## Supplementary material for "Homology-Based Enzymatic Assembly of Modular T7 Phage Genome": T7 assembled EcoRI_SapI insert.fastq (part 18 of 23)

```
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
@Stanford_n8a_1_EcoRI_Ti_plug_1_BigLinear_40_831
ACGAGGACAAGGTTAGGCATATCGCCTTGCTGATTACGCTCAGGGCAATGATGGTATCAGATAGTTGGCGTAGTGCGCCAGAACCACGTAGGTCAGTAATAGAAACGGGGCGACCTTCCTCATGTGTTTACCTTGTATTAGGGTTCTTAAGGTAACAAATTACGACCAGCACCACCCAGTTGACTTAGCGAACCCTTTGAGCTTGGTCATCAGGTTGTCAATCATCACTCATCGGATTTGCACCGCAGGAAGCGGATACGACGATTGAGATGTCGTCTAGAATGATTACGTCACAGCCCAAGCCTAGACGCCGTAGGCCCGCTTAGCGAGCAGTCTATCCGTCTCAGCCTCGGCGAATGAGTCATAGATGGAACGTATCGTTGCCGAACCATTCATCGAACCATTGGTCGAACTTACCGTTCTCAATAATCTCTCTCTTTAGTGAGTGGATTGTCTCGTCGGACACGGTTGTGTAGACCTATAAGGTCCTCAGCGGTCTCCTCAACGGGTACCCCTCAAGCATCGCTAAGCCTACCTATTCCCGGTGGGCTGTGCCCCATTGTAGAGCTTGTTGACGGACAAGAAGCGTTTACTTACCCATACCGGAACCGGAAGTGACCATAATGACTTCACCACCACGGGCGCCTAAGGTCTTATCGTTGATACAGTGCAGCCACTGAAAAGTAAACCTACTGATTCCTCGGACGATAAGGTGCTCACGGATTCGTTCACGTAACGAAAGAGCCGATACCACGCCGTCAGGAATCCAGCCGCATTCCACACTTGCTCCCCATGATTTCACGGTCGTGACCATTTAGGTGACACTCGTTTGCATCCTTACACGGAAGAACTGCCACTCGTACCTTACCAGCAGGTAGAACCTGTGCAGCCTCTTCGACTGCTTTGCGCCCTGCTTCGTCCATATCGAACATTAAGATAATCTGTTCGAACTGGTCAAAGTATTAGTAGTTGGCAGCGCATGTCTTCTTAGCGGCAGAGGCACCGTGACCCAACGACACTACAGGATACTTACAGTCTTGAAGTTCCATCACGGTAAGCATGTCGATTTCACCTTCTGTAACGACAATCTTCTTACCACCATTCCACAAGTGCTTCCCGAACAGAGCGTCACTCTTGTGACTACCAGTGGTCTTAAAGTTCTTATCTTTATCTCGAACCTTCTGACTCGCCGATGTTGCCGTTCTCGTAGTTGATAGTCAGCCACTTGGTACATCACACCGTCTTACTTTGGCAATCCAGTAGCCACCTTACTGACAGGTTTGCCTGGAGATTCCTCTGGCGGTCCAGCGCAAAATCCTGGTAGGTCATTGGATCCCGAAGTTCCACACATTATTAAGTCATTGGTTTACCTCCTGAGGGTTTCCGTTTTGAAGCCCTCTCTTTAGTGTCTTCATTACCAGCAGTCCACTTCTCGCATACGTAGCAGAACGTGTGTCCGATTCAAGAGAACAGCGAGTTCCCATCACTACTCCCACAGTTGTCACAAGGAATGTGGTAAAGAAATGCACTATCGGAATGGTGCGAATCTCCATGCAATTCCCTCCTAGTTGTATTAAATCCACGCAACGACTTCCAATAGATCTCTACTACGAAAGTTATGCTGTACCCTTCAGCTGTTACAGTGCCTCTCCACAGTCTACCCCTTTCCTTGCTCCAACTTCAGTTCCTTCCATTCCTGAGGTATTACTCTTGGAGTCTTCATGTTCCATGAGTTTCTTTGGGAGAGCTTACGACGGAGATTGTCTAAGGCGTCGTTGAGTGGATTGCCGTCAATGTGGTCTATATAATAACCTTTTGGTATTGCTCATGGCTGCCTGCCACACTTGGATATGCCTCCTCGGAGCCTTATAGAATTGTTTATAAGACTTGCGCATTATTTGACCTCCAATGCGAACAAAGGGAAACCGCTGTGGTCTCCCTTTAGTGAGTTCAATTAATTTACTTCCACGGTCAGAAGTGACCAGTTCGTTCTACTCCCACCAACGCTTAAGGTCGGAACGAAGGGCAAGCCTTCGGCGCCACCTCATGATGGGCGCGAAGCACAGCGCCTTCGTACTTAGCCAGCAGTGTGACAAGCAGTGAGCGAAGGGATTGCATTTGGGCTGGCGTAAAGTTAGCGTCGAACTTACCTTTATCGTCGATACCACCAACAAGGCAGACGCCGATAGAGTTGTGGTTGTAACCCTTAGCGTGAGAACCTCACGCCATCTCATCTCGTCCTGCCTCCACAGTACCGTCTCGCTTGATGATAAAGTGGTATCCCACATCGAGCCAACCCTGCTCTTTGTGCCACTGGCGAATCTGCGCGGACACCAACATTCTGACTTGGCTTGGTAGCCGAGCCATGAACAAAGATTCGTCAGTAGATTCACGTTGTTTAAACTGTACACGAGCCATTATTTCTTTCCTCCTTTCCTTTTTAATCTATCAAAGGGGACCTCCTCTTGGGTTCCTTTATCCACTCAGCAGGTATCAGTTTATCAGCGAACTTAATACCATGCTTTTCGCAGGATTTGTCCATAAGACGTTGGAGAACCTTTGTATAACTTAGTACGTGAGGCTGAGAAGCAATTCGGATGTCTAGCTGGGGTGCTGCTTCCCTAATTAATAAGTGCTTCTATCATCGCTTTCCCACAGACCCTTTGTCTCAACGAATATACCGTTTGGAAGTAAGAGAAGTTGTTGAGAGAAGTGTCAGTGTGATTGCTCTAGCCGGAATTACATAAGGCACTTTCCACTCTTCATACTCGAATTTAATACCTTTTGATTCCAACTGCTTTGAAACCTTGTCCTCTAGGCCAGAGCGAAACGCTCCAACCTTTGGATTCCTTTAGCGCCGTAACCTGCCATGTCGCCTCCCTTTGCGTATATCACAAATAGTCTGTTGGGAGAGACGCATAGGTGCGAGCTAAGGATTACGTGGACTGGCTGGACTCCATCGGTCCATTACGTCTTCGTCTGAAAGTTTATACCCTTTGTGTGAGCGACCCTTATTTACCATGTAGTGGAGTTCTCTTTTCTGGAGTTCCTATGGATAGGTGTTCAGGGTTACAACATAATGGATTATCACAGGAGTGCAGGACGGTAGAACCTTTCGGAGCATTAGACATTACGCGATGACGGTCGACAACCTTTCCGGTATTGCTGCGCCGCACCCTGCCCGTACCCTTTATTGTTCGTAGCGCCCTGCTGCCACTCCCAACACCCAAGGAAGTCGCCTTGAATTGGCTCGGATTTTGTCCCGCAGTCTGTCCACTAGAAGTCTCCGTCTTAGTCTGCTTCCTCGGACTCTTCGTCGTCTTCGTCCCAGCTTTCTTTCGTCGCGTGGTTTGCTCGCTTTGGCAGAACCAGAGGCAACATAGCCGTTCTCTTCAACTTCGTCAGCCCAATCGTCTTCACCGCCACCAAAGGTAGCCAGTTCGACCAGCATCACGGATTCCAGTTGCAGCTTAACGCTCACACCTACAGCAGTGTTTCCACTTGTATGGAACAAGAAAATATGTAACTTTCAGCTTAGAGCCACCACCGATAATCGGAACGTCTTCCATCTTCTTACCTTTGAGTCAACCACAACCAGATTGATGTGCTTGGTCTCTTTGGTCTTCTTGTCTGGAAAGACGCGTCACATTTGAACTTAAAGGTAGTCGTACCGTCACCGTTATCGAAGAACGGCATGTCACCCTCATACGGTTTCAGCGGTTTCTTACCACGAGCTACAGCAGGTCAGTCACTTCCGGGTGACTCCTCAACGGCAGCAGCATAAGCCTCTTCGTGACACTCACGATTTCATCGACCATACGCTGGCAGCGCGGGTCTTTGTGGAATAGTCAGGTCAACTTTATCAACACCACGAGAAGATTCAAAGACCACGTTCTTTCGTTGCCGTAGTCCGGCTTGGCGATGTAGACGTTAAGGTTGATACCCGGCGCAGAGGTGAAAATCTTCTTAGCCATGAATTCGTTAATCTCCTTTCCAGGTTTCGTTTGGTTTCTCAGAGGGAGTCTTCCTGCTCTTCAATAGTGAGTCGTATTCTTCGGTGCTACACAAGGACGCACACGAGTAACCTCAAAGCCAGCCGGAACCGTATTGCCGAGTCGGCTAACTCCAAGCTTCGTCTAGGGTCTCAGCGTAGATTGGAACCTCGAAGGAATGCTCCGAGACTATTGTACGGTAGCCCAAAACTTCTTGTCCACACTAAGTGAACCTGTGTACAGTTTGACGTACAGCTTCATTGACCTCTCGATTTCCAAAGTTCATACAGCTTGATGTACCGCATCGTCAAATACTCTTCCCACATCTTTCGGCACCACTCTGGAGCAAGATGTGAAGTCATCAGGATCCAGGCTGTCGGCAGGTGGGGTTGACTTGAAGTTATGCGTAACGTTCTTGTTATGTTTCTCAAAGAGTTCTTTATAGAAGTCTGCTTTCGCTAGGTCTTTCTCTAAGTACGCTAACTCTGACTTCTTACCAGCACGTAGTCTGTACTTTAAGATGTTACCGAAGCAGTATCCCTTGAACTGCTCAACGGTCATTGAACGAGCAATCACTTCGATAGCCTCAATGTCGTCAAACGGCGTGTAGTGGGAAGGCTTAGTGACACCTTCGATTGTCTCAGCGGAAGGCTGGTCGTGTGTAGGAGTTCCTCAGTTTATTCAGATGTGGTTTACGTGGGTCCATCGCTCGGATTTCACCTAAGGTTATCTTTTAATAGTTATTTGCGGGGCAGAGGTGGCAAGGGACATTGGAGCAGATACCGCAGCCATTCAAATCATCTGGGCGACCTTCATTCTCTATCGACTTAATGATCATCTTGTCACGTTCGGTCATATCGTTAGCTCCTTTTGTTACAGGTGTGTGGATAACGGTCATCTTTCTCTAAGCAAGCTATAAGCCAGTTGCTTGTACTTGGCGGGTTTTCTTTCCGGCTTCACCATCTAACAGTCCCATCAGAACACCTCCTTGATTCGTTTCATAACGACGGACAAACGGGAAGCGGGTCACTGCCACACTAAGAACCGGACGTTTATTGTATTTGCTTTCTCAAAAATCACCAGCGGGTGATAATGATGTGGACGCTGGTGCCAAAGGAACTGTGTTACCAATTCAGGGTATCTTACTCAGGCACTGGCTGACCGCATACAATTAAACGGTCGACCACGGCGAACCGTGAAATTATAACGCTTTTGTTGTAATGAAGTCAAAACGTGTTCGTGCTCCTTTAAGTAAGTAGGTGTTCAGCGTGACCATCTGGCATATAGTCATCGCTACAGTGACGCAAGGCGTCCTACAATGACGATACGTAATGGCATCAAGTACATCATGGTGTGTACCTCCTTTAGTAAGTAGTATTACCGTTAACTATACTCCACACGCAAGCACACACTGCCGCTAAGTAACAAGCGCCAACTACTACTAGTGCTACTTGAGGGTATTCCGCAAGAATATACGCAAGCGTCAGGATAGCTGCCAAAGCCGCAAGGAATTGCCCAACCTTCTTAAACATAAAGTGTCTCCTTATAAACGCCAGAAAGGCCCACCCGAAGGTGAGCCAGTGTGATTACATTTTCTCTTGAGGGTTGTCCTCGGTGCCACGGAACGTCCCGAACGATGGGTCCGCAAAGAGCCATCGTGTTCTCCTCCATGTAGCTAATTTGACACGCCCAGCCATAGTAAGGGTTAATAGTACCAACATTAGTATCGCCAATTGCATATGGCTAAAGAATCCCCATTGACTTAGGGTGGCCTCTTTTACTGTCTCAGTGAACTCATCCATTAAGGCGCGAGAGATATCGTGGCGTTAGTTATCAAACGACCACTTATAAAGAAGCACCTCAAAACCAATCACTTTACCTTGCGTCGCCAGACCTTTTGTACCCCATACCAGACCCTGAATGATACCGTCAGCTTCGTTTCTGCGTCATTTTCCACCAGCCAGATTTCTTACCGCGCTTATCAGTACACATCGGGTCTTTCACGATGAGACCCTGGCGTTATTATAGCTATACTCGTACAGTTGCTGTAGTTCTACCATATCGTAGACCTCAGGTTGAGGTTCAGCCGCTTGCCATTCGATTTCAGGGAAGTATTCCTGTAGCAGAGGCAGCATGTTCTTAACGTGTTGCCTGCATGAGCGACGTCATGACATCACAGTCTTTCTCCAGACACGATGTGCAGCGGGAGGATAGCGTAAGTTTTTATGTGAAGGTGTCCAGTGTACAGCTTAAAGGGAACTTTATCTTTACAGGATTTAGTTTCAACGAATAACTCTTCATGGAACTCTTGGTTCTTGGTGACATGCATTTGGTACGCAGTAGGCCGGACCCTGTGTTTAAAGTCTACGCCCTTGACCATGAGTTTCCCATCAAGCATAAAGCCATCTTTGTAGAAGCAACGGTCATGGTCTGGTGGAGCACTTTCCAGCGAACATCAAACCCGTTTAAGTGCTCCAGTGCCGGAATGGTTTTTAGATACACCAGAGAGAGCCAGTAACTGTTAGCAGTATTGTCTACGCAGATGTTCCCGCGTACACCATCGTACTTGATTTCAGCGATAAGCAGTACCCCAGGCGTTATCCAGAGCCTTCTTAATGGCAGACTCTACAAAGACACGGCTTTAAACGGGTTAGTCTTAATGTTCATCATAATGTACTGTCCTATTAGGTTAATGGCTCAGGCCACTCCTCGAGAGCGACCTAAGCATTATCCTATACTGAGTCGTATTACTTCCAGTCCTTCAACTGGTAATACATATGGTTCAACCAATCAGTACACATATTGAACAGAACGTCCTCGTCGTGGTGGTAGAAGGTGCTGAGTGCTCGAATCAGTCCACTTCCTGTCCTGGATACGTAACCATATGCGATCTTTTTCTTGTACGGCATCATACCAGTCATCATAAATGACCGCTAAGTCTAACTGGAACAGCTTGCTTTTCTGCTGCCTTGAATGCTGCCAGATTGCCCACTATATAAACGTCCCATACTGACCCTCCCAGCTACGCTTGTGAGAGCGGTCACGCTTAGTCTTATTCAACTTGCGACCTTTCGTTGCCTCGAAGTCACGAGCATTACGGTTTAGACGTTTGGTGATCTTTTGAAGTTTAGATCTTAAAGTCCTCTCTTTAGTAATTCTTTAATTTAAATCTCTGATCGTCTAAGGGTTACTAAACTTAAACCTTAAGGTTCTCCTATAGTGAGTCGTATTAACCGGAAGAAGGTCAATCATAAAGGCCACTCTTGCGAATAAGGCCTTGAGTTTGTCCCTCTATAGTGAGTCGTATTGATTGGCGTTACGCAACGCGAAGTCCAACTGTAGATATGTGGCGGAGGATAAAGTTACCTTTAGCCGGGAGTGCTGGCGCATTGTAATTTGAGCTCGTGCAACTGGTCAGCGGACTGGTGGTCGAGATCAGCGGCGTACATCGCAGAAGAACTTCATATGTGTCAACCATAGTTTCGCGCACTGCTTTGAACAGGTTCGCAGCGTCAGCCGGAATGGTACCGAAGAAGTGAGTGAATCAGTGCAAAAGATTGGATTCCCGTACTTCTCGTGTGCCCACACTACAGTCTGACGAAGGTGGCTACCGTCTTGGCTGTGTATAAAGTTAGGAGCGATACCAGACTCCTGTTGTGTGCATCAATCTCGCTATCTTTGTTGGTGTTAATGGTAGGCTGTAAGCGGAATGACGAAGAGAGGAACATCAGGTTCAAGCGCGTCTGAATAGGCTTCTTGTATTCCTGCCACACAGGGAAACCATCAGGAGTTACCCAATGCACAGCGCAACGCTTGCAGAAGGATCTCTCCAGTCTTCTTTATCTTTGACCTCAGCAGCCAGCAGCTTAGCAGCAGACTTAAGCCAGTTCATTGCTTCAACCGCAGCTACCACCATCGTCACAGATTCCAGATCGGCTTAGCCATATCCAGCAGCCTGATTCGGCTGAGTCTGGAACATCAGACCCTTGCCGGAATGGATCGCTGGCTGAATGGTATCTTGCAGGCACTTGTTTAACAGAAACCGAACTCTTTTTGAACCGCAGGCTGACCAGCGTCATGACTGAACGCTTAGTCACACTGCAGAGTAACACCGTAAGCCAGCCATTGACCAGCCAGTGCCTTAGTGTACAGCTTGACTTATCTTCAGAGATTTCACCAGTGTTCTAGTCGGTCACGGTAACTACTTCGTTATCGGTCCCATTGATTGCGTCTGCTTGTAGAATCTCGTTGACTTTGTCCAGCAACAATGCCGTAGATGTCCTGGACGGGTTACGCTCGAAGCCAGTTTAACCGCGCGACCACCTACCTCATACTAGGGAGCATCCGGAGAAGTACTGAATGCCAGAGCAGACCCGTCAAACGCCAGCGGAAGGGAGCAGTTATAGCTCAGGCCGTGGTGCTGTCCCCCAGCGTACTCAAAGCAGAACGCAAGGAAGCGGAACGGAGAATCTTGCTCAGCCCACCAAGTGTTACCCAGTGGAGACCGGCACGCCGTTTGAGATGTATCGTGGTTTTCCTCAATGAACTTGATGCGCTCAGGGAACGGAACCTTATCGACACCCGCACAGTTTTAGCCGTTGGATTTTCAGCCAGTAGTAACCTTGCACCGATTGGTTTACCTTTCGCCAGCGTAAGCAGTCCTTTGGTCATATCGTTACCTTGCGGGTTGAACATTGACACAGCGTAAACACGACCGCGCCAGTCCATCTTCTGTAAGGGAACCAGATGGCCTTATGGTTAGCAAACTTATTGGCTTGCTCAAGCATGAACTCAAGGCTGATACGGCGAGACTTTGCGAGCCTTTCTACCTGGGTGTACACAGCAGCGGCAGCACGTTTCCACGCGGTCGAGCCTCAGGATTCATGTCGATGTCTTCCGGTTTCATCGGGAGTTCTTTCACGCTGATCGCAGGGATGTCCTCGACCGGACAATGCTTCCACTTGGTGATTACGTTGGCGACCGCTAGGACTTTCTTGTTCATTTTCCATGCGGGTGTTTGCGCAATGTTGATCGCTTTGTACACCTCAGGCATGTAAACGTCTTGGTCGCGCATACATACTTTGTTATCATCGCCAGGCGCCAGAGGACGACCGTTAGCCCAATAGCCACCACCAGTAATGCCAGTCCACGGCTTAGGAGGAGCTACGGCAACTTGTGGAACATGGAGAGATCGCCAGCCAGCGCACAGCCTGCACGGGTTGCGATAGCCTCAGCGTATTCTGGTGCGAGTTGGATGGTCTCAGAGTCTTAGCCTGCTACGCCGGCGTTTTGGCGGTGTAAGCTCACATTTTAGGTAACTAAATGAGCATCAATAACGTACTCCTACATGAATAAAGTATTTTGTTATCCCCACCGAAGACACCACACCTAGCCACCGAGTAGACCCTTGAGCATGTCAGCCTCGACAACTTGCATAAATGCTTTACTTATAGACGTGCCCTATACGCGCTTGTTGAGTTGTTCCTCAACGTTTTTCTTGAAGTGCTTAGCTTCAAGGTAAGCGGATACGACCGAAGCGAGCCTCGTCCTCGATGAGCCGACCGATTGCGCTTGCTACAGCCTGAACGGTTGTATTGTCAGCACTGGTTCCACAAGCCGGAGTGGTCTTAATGGTGATGTACGCTACGGCTTCCGGCTTGATTTCTTGCAGGAACTGGAAGGCTGTCGGGCGCTTGCCGCGCTTAGCTTTTTCACTTCCTCAAACCAGTCGTTGATGCGTGCGATGGTTTTTCAGGGAGTAGGGTAGTGATGAGAGGCTTGGCGGCAGCGTTATCCGCAACCTCACCACTTTAAGTTGACGCTCAAACATCTTGCGGAAGCCTGCTTCACCCATCTCGTAAGACTCATGCTCAAGGGCCAACTGTTCGCGAGCTAAACGCTCACCGTAATGGTCAGCCAGAGTGTTGAACGGGATAGCAGCGTTCAATGTCAGAGAAGTCGTTCTTAGCGATGTTAATCGTGTTCATTTAGTGCCTCTTCCAGTTAGTAAATCGTACCTATTATTCCAGGCCGCCGCAATGACCTGTTAAGATAAGACTATCAGCCCATTAACATTGCGTCAAGTTGCTTATCAATGTTGAGCGTAAGACCATTAGCGATAGCCATCCGGTCAGCATTCGCCGAGTGCAGCGCGATTCGTTCCTCAAGCGCCTTCAGAGTCCCCAGAGAACATGTGACCCAGAGCATAGCGTTATTGGTTCTTCCTCATCGTGTCAGCTACGCTGTAGTGGCTTGCATCTTGACGTTCAGCCCATCGCCACGCAGCGAGCGTTCTTTTTCGCGCTTAGCTTTGTGTGCTTTACGTGCCTTGCGGTTGCGACGTTTGAATCTGCGTGCCTCTAAGCGCCCCTCGTGACGTTCTTTACGGGCCTTAGCGCGGTCAATTTCTTTGTGTCGTGCGACTTATCAGGCTGTCTCTTCTCCGGTTGACCCGCGGTCTCAAGTGGGATGGCTATTCACCGTGTCCTTATTACTAGATGGCTCTGGTGTCCTATAGGTTAAGTTTAAGTCAATACTCTTTTGATAAATTTTAAATTAATATTTTGTAAGTCTATAAGTATCTCTCCTTATAGTGAGTTGTATTAATAAAAACTCAATGATTAAAGGTTATCACTTTATGGCTAACAACAAGGCGTCTTTAGGTCTGGTCTTTATGTAAGTGTGTTTAGGTATTGACGTTTTAGGTTGCGTATTATGTTAAACTTTAAGATAGGCGTTGACTGATGGGCTTTTGCATGTTAGGCTTTAGGTGTTGGCTTTAGGATGAGACATTAGGAGGTAACTTTAGGAGGAATTATTTAGGAGACTGTGAACAAATTCAGACAGAGACACTCAAGGTAACACCCAAAGACAAAGTCAAGGGTCATCCCCAACCCTTTAGGGAACCCTCAAGGTCAACCGAAGGTTGACTTTAGGTGATTGGCTGGGCTTTGGGTTCCCCCCTTCTGGGGAGACTCTCGTGCAA
+
57:==>:BAB@CCGEHJG;;;<CAAABHCCE<::==<.--%%%%**555///-(''/../033++=@DEIFJHGEI@@>=ACB9:6767?6652.-.1444223@A?>?GJ77635,(%%%%%&&J''-+-/5.''&&'%'-22*(00*489<)))+44---.////./.1670000...22455402567CEHDFJFAFGEGJDA?*))(**,2,*+''(+/33'%%'&)*+00++,*+,+++''&')'*,*)*)''''679??=654138<,+++0.-.3411112466***:6445445988(%%&()'%&####&(&'&'&(+-/;<CEBEFJIJFIHFJEFJFJJFJFE;:985555+'(&%%&'(*&'(+((((-1///-..-'&&'(-133334;:=<666540/-----*)**14-,,,556579J>JJJ;:687((*+'''-)((''))**,/0;=;;=?8558:?@@CFFE@@@FFEJ==:4...==<><<>5553/,&&$$&)+,,+(((('''48;888:;+**)&&'%')&&&%''%'((47:<D==:3<;;>=?BEA;3***4322(''&'.)''*)''&((---.411?8DFFFDDB@A78779858:;??>9:9166=----876=>++++0///19;;9>5222///+*+,0-/11122377<>@EE>>=>@?@@A;11:<>F>93326---+)),6777322//,++*)).+.33333>>ACGHGFCB>>=?EA+)'&(()'(**+00,(%%%%%%&+1../0?=>:53322,*+JIGJGIJJEGJJGDDABAD775.--.0AAA:::-,,,2.../449:9;>@::BJJEJACBAJDECBCD;;:9=:<==?@;<<<41010578@./ECJGHEBD?;;<<J@@@IHFHFGEGEDJJ6665852--.+,,56694/,-:,+++2000.-...8((((.--/3///&()+455DHJ<;;;B@A<<;<;45A<B@DEFB@@??<,,++05?A@:;=>???>EG@??>GEEC=@@?ACDDBA@@JFFGFJJHJIJJHHGHJFD@@A@DDBBGJJJJJGJFJA>>>@***'''(,,)))'))'(,&10(,)00166<756413.99;G;:?@??@ABAA@F9988>>>AA;:<<BB>=>>JJFFEBCC111101387763664655/.,,+//)''&',-:;:>A::9//%%%$$%%%&&7>??BIIIJJJBA@GCCAEB76753./..-)(((/''()2-/,(')))())%%(.&&%%(*(&&%'3&$$&++362/-+-1*+%$%$$$$$$&*+.***..((('('%%%%&&%''(((**0.376993=<:AJ@<>54,'(4877>=999:??B=:11@@BHJJFFAJJ6FFEGGJJJJIJJ?@J@>:4779ABGHFEDEFHJIJDCCDAB?>?633*''6:@@@A>>?AFEECFDCJJJ42/,&&&'*)*),;;>DHDDDCE@BBBJJGIF@<=77<56//18=AF@BCBJFEFE@A@@FDDCF//42..)))&%%%0/21***,710010000;@>>==?<7765100,)(*&&''1++@ACHFGCCABB??@CJDJIFDEDBCCDE=<;;11005:B?>;:911.*((89>;00000///)),-4..--46J536-,,,-2//0:721/22-'(66<;;995()7:30/+*&'&&&%&41/--.)))%%%&(1)4>@>>BFCFJDDJ@D>>---/55144,('*)242/-(''&''/17@?@@:97789AECBC>:::633348888444('''))-/,,79>>?JJIBDDBBADIFJ?;<::0('%$%'''00200002-++.1:9::;ABE00006683356EJGED??=:9>@?A==?>C<<<<=FFBAFBBD=;=;==>FFIA@:?FGEECDJBAAAGDHJHFB((((+++63233<B@B,,,,=@@B3///..+*''&%''+,7@=<>;::9::421366542,,,,/1*))*052<;:?A;;;75445=86.()>>?ABDC>:999CEGABCEEGFADA6''7>DJEJIJGFIDFGJJJEJEHDJGG<::<CD>756689>?CGGGGECEEEGAB@1113999;DJHFIFHJFJEJEJJIJJDCA=<<8870//****+*,11+22022/5/,,,445<=@?F@>??A@@@AJJHFACAAFCIGEJDFFGGJHFEFBAA@:<7+))002110*)),)))''((+,-)(((*+())*467743222235++++7444+++,,+++))2334=<=?AC@AC>CA@-,,-9<8:9<BF=55107.)78:@?=>>DE:9320.&$$$(*--0/-----999>>?EF@=>>AIFJBABBFE@=<10000>ABDBCA?<2++4;DAA>>?@DHC@@A@<<:.//7;::?>>@7778BDCBA@ACIJJIEFC?@AFFG;AC@?A66548774333468@=89;965--67>>ACAEDJE@@@AAAAABDC@BACDBCDBBCFFECBDA??>ADB@@@?A@?@??::B@,''&(((%%'&))*//++)''(-/+79:>=>>>CC=;;:75541000..-.*))*$(&&'&&('&%%%$$%&+,,++(()-'&'=B)(((+0*'*/411=@988911/00/-*'&'''(3288:7,+20<4333524284,,-67<BDIJDHJJJEDEEH><;?G?5--+')//20..,))(,.,//...+))*3;9988700***+059BGFFGIFHHJGHJGJIJJJHHIDCB@D?AC7667ABB@HIJDC<;99?BJCCCJJJGHJHJJJJIEJJFJHJJGJJFA<===FDI=;9554445C?><11+++<DG<5569E3329<1CDJFFFIGDJEDEGJHJFFGE?:-@AA@GE;JIEJFJJGEJDEFD=<<67654-,1/25(('%&%'*+-0--('(')&&((**,,0++))0/0,,,.63235('&&'%&'(()8:99999:F8777<<:<@???@GEJIJCHJ@4JHJJFDGABAD>EE<=DFBBCBCJG668::===;6510341/(((/8.,))11256?AJJFFHII:9555:;40./0CC@@JDJJJJJIJJJJGIJIJFHGGJEJGFD57781177:85657?655322222/-.(9>AC>>>('''(()999:D<((.(.A:99:>B=;.-,)(((.,*)))))CGBICEJGDHJA@?2...<@>>B?@@:0-775;EAA@?BB/.../('(76867676650,(&*)../-++*--3=....:6B93'%&''''+,/++..9B=;655520/&&&&,.-//,00100/22../.2???DBEG000..-*,*-.4000406667766-,,,>8763356860;?EGJGEJIGEC@?9:;4333=;320056J3+/;=AFD@AC?DCGE@CAEHDFJJGJJJJCGGHE?>==BB?>>@CEB7/-.3:1113977944451--6878>?65-,'&'(/663++**..--,-44656991*102223211/-,+($$%&&',0.J('''/--/.99:EH??@AEHHJJGEHEFG100/333FJ>>98;5<9:GFC>>E?C@?B?554555@CD?>??DD4449E6GJJFJAAA4445;9J840677:7...-///-.=CIJ?70///-++++EEDJFHJJJIJJEE==</../22//00931/01299;;???>@JBFJHJ@?@??DADJJGHIJIJA?>@@DCJJJJG>>GBDABA<>/-++,3320,+++))))*,)(()**))))14-,,-:AJBCCCGG@@;99:>=669.//:<<((((784444<?6543669@A====JJIH@@@>C=>@DECB2.'(0)21.//))))**(((67725///1/1126))))(&%%%%%&)+521,+,3;(22+),,5=AE@@<<<<901;<ECCBF>>>><)((((+'&&&((%##$%,/&&&(-))))*<@ADIFJA@>77*')9:;<///:@>;<7***,2**24+*-)//09;8779;=@@CA>><6001AAD?====18,?AB9>,'',,0221101*)'(((&**,,;?JEGGE<JJ9889666:AJ?8889<<==?8768=BA?>>;1@>@A<**))+*++'%$$&',-86555+))&'&(*)'('(..13<7781112<?AEDABCDGGFJ=<;;AEFJH@<<::8;;<A>200//00233+))))''(1+**(+,'((.46((('))+-/,++++,'%%&'%%%(&&'()%%$$%'&%%)*=>?;.:;>=<?@HFH@AHGJ=,++*+**,,-,1136224//+++,10.--.*('%'*'.7&BAD@><C=?@CDJGA@?+***&&*'''),((278?>7..,,,,)*&&%&&)5971...0//0--.-,*''&'(**((,.*652++**0)))(***,,/1<=973445=@GC>=<35596?((((38,)))12;@@@BDDCGJDJ.04J-22566988;422343&&(+.(+,*+?=?HA@>>CBHBDC@>;>?80//-*)))&('')*))3334656?<?4455:;:;:;>=666000.///044344456999:GEEFGDC@A?22244300238=>644356424419<@C?A@>1,,,.12,,,,3+****+++,//89GGJJGJID>;:)%$%%(('''1211)))/-,'&=310-+,,-3;HGIJH??664666BC@CC7776/.-.9<4999:A@AC@??A:9;<G*)))))*323200(((BBA@?>?@ADAJDHFCHF/...1024..///195@BDGH@@??FDFJHCIFDBBAB10.+-,&%%&-.03/03))))=8:CADB222*'''2+,999>,+++53335-,,,67?>9433488:979<AEFEJJJH@@?===;<;<<<1000&&&%&'45+++,3**%%%%()'''&&&'*+)())&)?=><:;;90.&(('&)(.80,--&&&&&&DGFGCEGEJEIJIGEFGCB665>9876'%%&/'(('&'$$%()*0,,-->>=>B730/04/,,,5:<78:8:8=CHGEDFECE@A?;''''2))*+.555601-(((5.(('-,),,-.31)))(56...,-+(('&('%$&&&&%+2=7.8.1+-/,+'46110-(''&''%&&&'%&'&'222*))%$$%&&&&$(''*,((()(''+('''&&&(')))*;=<<JDJJGJJJC++))@BDCEIDBDD?;(((*))'%%&()10-.))))(())**0454.1,.++*+&%%&&''$$$%''&''*.0/0100+++.'''&&*)))30-,+,(''(+('**-)'%%.+++166?@6661/-..1ADCB98-&&&'*)'(((*)*+/J-.**.0,+,-/-./,+*,*))))**,,+--.-./.../6,,*/2010400022.7-/.*++)))*.,,..0@=879:5104732666??@DDEJ=<;8&'(,0..-)%%&))&'.1.001/78>?C??A7..A=9///:::=6EFJJJ??=>BB=<43''''),9=@C==>.165(('(-)'''((***-+566>821+()0458<CDC8666487<<<.../41+(((++8:88BBAHJC>868/;;<>7;65,,+)(..***)*+**-*-*$$&&056=>@@AA@:85668AC;::6..,()&'(&'%&2568==?///8::7777>@54589203=A@G0000HJHJGGIJJ>=<=@8333///(((())%&&'++(&%%%'*&(&/542,('(*&'''9967<<;9::==<9BCD<;;FGFJHFJIEHJJHJIJJJJJJ7777GGIHJGAC6/+)+/**+$$$%/....(((((,'''*844453))('&$%&'<=<>HFGDCAABJHJICFD@A;::4323/,-../'''(,)()(/11--,,--115**967<99;:C??=''''00/2>>ABEE3212--0++-+))10.000((''**-)0,,+,,+*'..,-/,,,+)&%''().404.+++/,,,,377*)))10/0265.(+)''%$%$%$$%'%%%%&%''(*-----1BBE999?ADJHJABAB322000015-,++*,.--+*)')+++,**23994<=1../2230/59CJCB?>>19143112661154+***-''(&..-.889;<B///.?@<<7788+***875878?BBCDEAA@@JA.*8004.-($%$&&%++,))))2656653,,,-97//..2<A<=6654:=?B94*)(()))%%%&0012BJDJAFGBC>=.-'''+')&%'(161/-.30)88833223641..*(().--,))'''$'(((*+$&.))(&(%%%%20.>>:99:)))%%%&***)+++.--42:94BFJIEIBECCBCJHBCF===97788422?8CEECDEJJAACAHIAHB@ADDJA?>D>>444665,++&%%%'''*)*&&%$$'')()(*++*+(&&&&(,,''''.23212434''1247:2)7-1-(((()**'&&'&'&&(%&'/0/JC?;>FJFJJJHAC>>@7776::8:876679<<?;:?@5AA;CBEGFHJJ7764557=****4;4446,,,+*'%%&(&&&&--0107>;<@:5//134-,.&((3:B??>2..-.(('())+.,('()*2@AJJHGJHDIGGE???A>;>DJHF@??>>>99:02&&%&(''/'%&%%%&2/42/+**)*'':=444321'%$$&&(/...2)))+&&&$$%&)241--,,:>A@BBDCEDHHJJ@><+***)12285562223:?@CD>@@BFDCB@>><**)('&%%**0197;<=FBACB66,++)(*+-.01128803456DE;66('&'%%&%'(('(&&('(--1-)*1)*663++++12*)((((&'%'/0.---3312957612*%%%'&'%%&$%)''&',1/2222:8656==FEC<799999CFB??AC==<;70.//4,+++,=;:=<>8;GJB?>>?2)(,+--14/&&&)9JJJ7:<11--+'($$%%%%%&2*)*)5<=EEDGFJFEGHDJHJDJDFJJHJJHABD=>>;=;/...21''&&*+/60'**+,***53348@<=<22260///;33351.--..795---))))2239111388*%%%&')*')4CJIEA:JJJ50*)))-26+***/346;964644-+%%&'&%%%%%*,()('%$$%-2334=<821('(058;12,-889;>A876788:51103?=>>=E@@>;B99----<;:;;;CJIDCFBFC<F?:85(+,+**,1'(((+.,,&&-+1--3=<==FDHJJIGGEFHGH5?EDJG;989(&&(30//+(&'%&(,+,(%%('&&'%&)*/0/..2..2-<;---//?8<<;;CDJGJ=<;2111400/-.)&')%%$%%%%.23<0001<>D77776)'''25;++++(('(,,+*)&('&&%'))-.2,-210060163347<4003>==<<=>>=>@GIHDJJGJJD>;97/0/.4555>;3112446,,--201*('(57111032.''((''(()*,,----02225ID:;8//..6031+;>////I??CFJFJII::4756=4-+%%%&(/68=?AGJGJJJHGIHJFJJJHJFJJ/.+++*''%%),/4++++9544334101237,/27)):;?;;<3444FHEC=:;8664368;J@:?ADHJJHEEJJJ+(&&('%'&&'&$%$%&')'0+..-12/.//75559:...--+++<;?>=>D?>>?;<<=B///...,03JJ9DCHFJG>00/000045669;93@E@@@@GJJJJGFEGJE2.-'%%'&+%%,4/J**)(,,35./05,=@@>73>?<<11EFFJG=<<<<===>;<=FGJJJJFJC>:9954/*)(()++464-,,--+,*+--*))&''&&%%%+,//122974)((('%$%(,%%%%&&&)()&%%%8:;A=:773***,+)((&%&&**97887+)**+7>8:97;8:9....55556))*9-+&(*+++,++&&&%+''++*++*(&('%&'&%%&&(''+)''.05,**+,)''***)(''''4468?>@?@CHEFJH5441,++2AB98548(''(767;<?@?C>>>?J>;;?==:::;@@><;<???AC@:1///(%%%(/00,-../'''(.,--57<6112++*+.0/12'&$%&$##%'((')*((----2.*+/1180///-,-,66()=ABCJJJJJE@=;?@88:8885578><85+*('%%$$%+12112,,,+1-,++,4100.*)(''&&)(((()$$%&)+'&&%'():;@?BJJBAFGJECE@><=1,,)((&&&'*75344&&'.79895)(((+++&%$$%037961//--<;222<=@;1))::9;EC879633//..+''+*,**),--'''&)((+''(288BIDCDCG>=:86:==?955<==HHJFGD((((<==>IDEGCIE@?=::8889////2-/000,----1.-**,(%%$%$$%$$$#$$$%&('('&%%%&4=DJHIJIGE5456====CBA@DC7;8656779@E?DDCDB?5>47@?@CGCA@76-,*+,+0/(((()1)&&((18855556441''''(4485.,++,***+))))<22231535ADBIDFJAA?EIJJGGHJGJJJAB@AFHCFFFDFBDBDACAAFEHJJECIJIJJJJIJJIGJHH99::DF??J@<300,-/4'&&)&&'01;BDHHIHCA?><=B=>B9;4445@>>;;@DEF84448IHIHEI@@?>?===>BD:((+,/351003:2220/)'((()')+../6-('&&%%&'&$%&0((467:<A@BBABBGIIGJGDGGHJ>>>?;::1('')12/056>DEB>=>@AACCDEAA:54-=>?:;:9<,)*)**)''''&&)(*'$%%8<</.==FJJJJCJ/../4122DA@??A==998EF;2232667<>HBB?@@DHII>=<77<DEFJI@JE;??2222@FGJ?;87-,+(-0)''(++//238.'''*444222,++)),.61011DDEGDDHEHJJCA4444110//..(''&&''*%$$#%%%%%%(/(,,&'1+&(++,)(('(,,.375556///:::;GJJJFJIJIJJJJJJHGJJGJH888<7'&&''+)&%'&%$$'('&&&$(%',-0*+((',,*+*)))*+.-.+)((**(''++,89@B@ABCJHJGEJD@@?A88:;<=9:6.,++.47.--,1((()*..-.../-..*%%$%&')''''567:4345667F;;?<=<=A1+'*-'%&&&((/-++*'&&&&&&''%%$%&'))++**)///21245567*(((2)(&-&&&'%%&)*0-)))(/-&),-.+,,,,-**)*)))*7:;:;?@=7777793%$%'/200//:::>3-,--616301''''@?@@EHG4447..)%$%&)(())'(()+23<J7322:6348:@JFCFFHJGIJJJIJJ::999>IHJJG=:9654)%''))%''())7FD<;:ADFDEBGDEDDIFB>=?GJ4+*+**)),/11564459:BD8777AACDBJJJFJJJJJGJJE43322:11111129<9.-,+$#%&&&&(2<:?C=>>>GFIFJIHGFDAAABFJIJJJIJHIBFIJHHGHFHIGIBF?B<:667=>?JIFJHHJ---5@JJHDBDD>?F?><4112*((7:>IDHHEB21277>>60,+--66810//01(%%&&('((/,,,-8@BB7778FGFGEDJJJJJIHJEB:::55644434322+++:@BCDHCCECA888E?A>>>677////98<>7721216,,,-,,()))//./>CEEB52214++-/96*+1013)))))AGJDJBCBBEGHH@?A@JJJJJJJFDBECDJHDCAB@3333@9632365/('(,5567@;77.-+),,''''231///348:6,((((&&&(),?CCJE'''(>?;<<6667<8888?@?<<<689<<@544.****++((**'&&&&*((()-./&&&&'&&))479=CJG45IFH:8181114FJIIJJIFJJJJJJJJHGFBAA??H1'&''?5555AA71118GFJCBCB?;:74823<D@<=>>>=?;88.-))'''%(*+*&&&.24+++.=<::7898445645575443;++++,-0.--**)7=>;3334)).0=63232,+*)****'''%'+,*+**.1(&&&&'(*&&''((533-.1('&%&%&%%%&'(&&&*:;;?89::EIIJEBGJEJ??=<>/..0////</,,9-*),J.*%%&((412.J/.0053555:;87;7<;;::<<767355?=>@=:999?>4444764..-+*)(((**,)))(()''''0/**,3:9;6666>;9:7((((5,+)(%&%%54678766;=/832252443''*+-(,,,12220/./0-+)))('%$&%&'(6;<6666/.10+,,,../21-3'))'''&%&&&&&'%#$$(()*),,,+,111'$$%&+))37/*)(&%&&(*(((,65975312012-;679*)))1*)&',,+*((%$$'%%%%)((')**+/00/223677785---050-*))%$%&-***-+-258<;=AB@AEJHD@@@?@@????@>>?@??48:;55599;+*(&&()'-01('')*-*)*****+'('$&'''(((''((,,+,,24302787/30---/'%%%%%&)*----+++&%((('&%$%&$$##$$'%%&&&(-*,.0,++**178=0.,&&%%&)(&&&&&')11)&&&'*)%&**+.)(*(%&(((+,.97430/)''(.*)()((((((')*)00088;<>DC<;;8975.--0851122/'&''02-))))*/1/1.012.(&(*..42444**+4;=9999=??>>B>>@@=:;611133=:99;CEFEFFHB8***++**),59:(%%()3>=2,+,))'%%%'&%
@Stanford_n8a_1_EcoRI_Ti_plug_1_BigLinear_40_832
ATGGTGAAAATAGTAAGAAAAAATACTGTTCAGTCTGAGACCGGGGTCTACGTTCGGTATGACGCTGAGCGGAAAGTTTGGACTGAGACTTTAGGTTGGAACACTGAGGACCAAGTTCTATGGGAAACCATGCCACACGCTCTTGTGCGAGCCGCTGACGGTAATTTCGACTTCAAGTGGCTTGAGTGGTCTCCTAAGTCTTGTGGTGACGTTGACACCAACCCTTGGCCTTCTTTTGTTGGTTCAAGTATTAACGATGTGTTCTTCTTCCGTAACCGCTTAGGATTCCTTAGTGGGGAGAACGTCGTCTGGAGTCGATTGACCAAATGCTTCAACTTCTACCCTGCGTCCATTGCGAACCTTAGTGATGACGACCCTATAGACGTAGCTGTGAGTACCAACCGAATAGCAATCCTTAAGTACGCCGTTCCGTTCTCAGAAGAGTTACTCATCTGGTCCGATGAAGCACAATTCGTCCTGACTGCCTCGGGTACTCTCACATCTAAGTCGGTTGAGTTGAACCTAACGACCCAGTTTGACGTACAGGACCGAGCGAGACCTTTGGGATTGGGCGTAATGTCTACTTTGCTAGTCCGAGGTCCAGCTTCACGTCCATCCACAGGTACTACGCTGTGCAGGATGTCAGTTCCGTTAAGAATGCTGAGGACATTACATCACACGTTCCTAACTACATCCCTAATGGTGTGTTCAGTATTTGCGGAAGTGGTACGGAAAACTTATCTTGGGTCTATCTTCACGGGGACCCTAGTAAAATCTTCATGTACAAATTCCTGTACCTGAACGAAGACGCGACGTTCGTGGTCTCATTGGGACTTTGGGGAAAACGTTCCAGGTTCTAGCTTTGTCAGAGTATCAGCTCAGATATGTATGTGATTCTTCGCAATGAGTTCAATACGTTCCTAGCTAGAATCTCTTTCACTAAGAACGCCATTGACTTAAGGGAGAACCCTATCGTGCCTTTATGGACATGAAGATTCGATACACGATTCCTAGTGGAACATACAACGATGACACATTCACTACCTCTATTCATATTCCAACAATTTATGGTGCAAACTTCGGGAGGGGCAAAATCACTGTATTGGAGCCTGATGGTAAGATAACCGTGTTTGAGCAACCTACGGCTGGGTGGAATAGCGACCCTTGGCTGAGACTGACGGAGTAGCTTGGAGGGACGCATGGTGTACATTGGGTTCAACATTAACTTCGTATATGAGTTCTCTAAGTTCCTCATCAAGCAGACTGCCGACGACGGGTCTACCTCCACGGAAGACATTGGGCGCTTACAGTTACGCCGAGCGTGGGTTAACTACGAGAACTCTGGTACGTTTGACATTTATGTTAGAACCAATCGTCTAACTGGAAGTACACAATGGCTGGTGCCCGATTAGGCTCTAACACTCTGAGGGCTGGGAGACTAAACTAGGGACCGGACAATATCGATTCCCTGTGGTTGGTAACGCCAAGTTCAACACTGTATACATCTTGTCAGATGAGACTACCCCTCTGAACATCATTGGGTGTGGCTGGGAAGGTAACTACTTACGGAGAAGTTCCGGTATTTAATTAAATATTCTCCCTGTGGTGGCTCAATTAATACGACTCACTATCAGAGACAAATCTCGACTACGGGAGGGTTTCTTTATGATGACTATAAGACCTACTAAAAGTACAGACTTTGAGGTATTCACTCCGGCTCACCATGACATTCTTGAAGCTAAGGCTGCTGGTATTAGTCATGCTCCGAGTGTGTCACGTTGAGCCTATGGGTTCCCTCTAGCTATCGGTGGTAACTGCGGGGACCAGTGCTGGTTCGTTACGAGCGACCAAGTGTGGCGACTAGTGGAAAGGCTAAGCGAAAGTTCCGTAAGTTAATCATGGAGTATCGCGATAAGATGCTTGAGAAGTATGATACTCTTTGGAATTACGTATGGGTAGGCAATACGTCCCACATTGGTTTCCTCAAGACTATCGGTGCGGTATTCCATGAAGAGTACACACGAGATGGTCAATTTCAGTTATTTACAATCACGAAAGGAGGATAACCATATGTGTTGGGCAGCCGCAATACCTATCGCTATATCTGGCGCTCAGGCTATCAGTGGTCAGAACGCTCAGGCCAAAATGATTGCCGCTCAGACCGCTGCTGGTCGTCGTCAAGCTATGGAAATCATGAGGCAGACGAACATCCAGAATGCTGACCTATCGTTGCAAGCTCGAAGTAAACTTGAGGAAGCGTCCGCCGAGTTGACCTCACAGAACATGCAGAAGGTCCAAGCTATTGGGTCTATCCGAGCGGCTATCGGAGAGAGTATGCTTGAAGGTTCCTCAATGGACCGCATTAAGCGAGTCACAGAAGGACAGTTCATTCGGGAAGCCAATATGGTAACTGAGAACTATCGCCGTGACTACCAAGCAATCTTCGCACAGCAACTTGGTAGTTATCGAAAGTGCTGCAAGTCAGATTAGACAAATGTATAAGAGCGAACAGAAACAGAAGAGTAAGCTACAGATGGTTCTGGACCCACTGGCTATCATGGGGTCTTCCGCTGCGAGTGCTTACGCATCCACGGTGCATTAGACTCTAAGTCCACAACTAAGGCACCTATTGTTGCCGCTAAAGGAACCAAGACGGGGAGGTAATGAGCTATGAGTAAAATTGAATCCCCCTTCAAGCGGCACAACCGGGACTCTCTCGGTTACGTGGTGGTGCTGGAGGTATGGGCTATCGTGCAGCAACCACTCAGGCCGAACAGCCAAGGTCAAGCCTATTGGACACCATTGGTCGGTTCGCTACAGCTGGCGTGCCGATATGTATACCGCTAAGGAACAACGAGCACGAGACCTAGCTGATGAACGCTCTAACGAGATTATCCGTAAGCTGACCCCTGAGCAACGTCGAGAAGCTCTCAACAACGGGACCCTTCTGTATCAGGATGACCCATACGCTATGGAAGCACTCCGAGTCAAGACTGGTCGTAACGCTGCGTATCTTGTGGACGATGACGTTATGCAGAAGATAAAAGAGGGTGTCTTCCGTACTCGCGAAGAGATGGAAGAGTATCGCCATAGTCGCCTTCAAGAGGGCGCTAAGGTATACGCTGAGCAGTTCGGCATCGACCCTGAGGACGTTGATTATCAGCGTGGTTTCAACGGGGACATTACCGAGCGTAACATCTCGCTGTATGGTGCGCATGATAACTTCTTGAGCCAGCAAGCTCAGAAGGGCGCTATCATGAACAGCCGAGTGGAACTCAACGGTGTCCTTCAAGACCCTGATATGCTGCGTCGTCCAGACTCTGCTGACTTCTTTGAGAAGTATATCGACAACGGTCTGGTTACTGGCGCAATCCCATCTGATGCTCAAGCCACACAGCTTATAAGCCAAGCGTTCAGTGACGCTTCTAGCCGTGCTGGTGGTGCTGACTTCCTGATGCGAGTCGGTGACAAGAAGGTAACACTTAACGGAGCCACTACGACTTACCGAGAGTTGATTGGTGAGGAACAGTGGAACGCTCTCATGGTCACAGCACAACGTTCTCAGTTTGAGACTGACGCGAAGCTGAACGAGCAGTATCGCTTGAAGATTAACTCTGCGCTGAACCAAGAGGGACCAAGGACAGCTTGGGAGATGCTTCAAGGTATCAAGGCTGAACTGGATCAAGGTCCAACCTGATGAGCAGATGACACCACAACGTGAGTGGCTAATCTCCGCACAGGAACAAGTTCAGAATCAGATGAACGCATGGACGAAAGCTCAGGCCAAGGCTCTGGACGATTCCATGAAGTCAATGAACAAACTTGACGTAATCGACAAGCAATTCCAGAAGCGAATCAACGGTGAGTGGGTCTCAACGGATTTTAAGGATATGCCAGTCAACGAGAACACTGGTGAGTTCAAGCATAGCGATATGGTTAACTACGCCAATAAGAAGCTCGCTGAGATTGACAGTATGGACATTCCAGACGGTGCCAAGGATGCTATGAAGTTGAAGTACCTTCAAGCGGACTCTAAGGACGGAGCATTCCGTACAGCCATCGGAACCATGGTCACTGACGCTGGTCAAGAGTGGTCTGCCGCTGTGATTAACGGTAAGTTACCAGAACAACCCCAGCTATGGATGCTCTGCGCAGAATCCGCAATGCTGACCCTCAGTTGATTGCTGCGCTATACCCAGACCAAGCTGAGCTATTCCTGACGATGGACATGATGGACAAGCAGGGTATTGACCCTCAGGTTATTCTTGATGCCGACCGACTGACTGTTAAGCGGTCCGCAACGCTTTGAGGATGATAAAGCATTCGAGTCTGCACTGAATGCATCTAAGGCTCCTGAGATTGCCCGTATGCCAGCGTCACTGCGCGAATCTGCACGTAAGATTTATGACTCCGTTAAGTATCGCTCGGGGAACGAAAGCATGGCTATGGAGCAGATGACCAAGTTCCTTAAGGAATCTACCTACACGTTCACTGGTGATGATGTTGACGGTGATACCGTTGGTGTGATTCCTAAGAATATGATGCAGGTTAACTCTGACCCGAAATCATGGGAGCAAGGTCGGGATATTCTGGAGGAAGCACGTAAGGGAATCATTGCGAGCAACCCTTGGATAACCAATAAGCAACTGACCATGTATTCTCAAGGTGACTCCATTTACCTTATGGACACCACAGGTCAAGTCAGAGTCCGATACGACAAAGAGTTACTCTCGAAGGTCTGGAGTGAGAACCAGAAGAAACTCGAAGAGAAAGCTCGTGAGAAGGCTCTGGCTGATGTGAACAAGCGAGCACCTATAGTTGCCGCTACGAAGGCCCGTGAAGCTGCTGCTAAACGAGTCCGAGAGAAACGTAAACAGACTCCTAAGTTCATCTACGGACGTAAGGAGTAACTAAAGGCTACATAAGGAGGCCCTAAATGGATAAGTACGATAAGAACGTACCAAGTGATTATGATGGTCTGTTCCAAAAGGCTGCTGATGCCAACCGGGTCTCTTATGACCTTTTACGTAAAGTCGCTTGGACAGAATCACGATTTGTGCCTACAGCAAAATCTAAGACTGGACCATTAGGCATGATGCAATTTACCAAGGCAACCGCTAAGGCCCTCGGTCTGCCGGTTCCGATGGTCCAGACGACGACCGACTGAACCCTGAGTTAGCTATTAATGCTGCCGCTAAGCAACTTGCAGGTCTGGTAGGGAAGTTTGATGGCGATGAACTCAAAGCTGCCCTTGCGTACAACCAAGGCGAGGGACGCTTGGGTAATCCACAACTTGAGGCGTACTCTAAGGGAGACTTCGCATCAATCTCTGAGGAGGGACGTAACTACATGCGTAACCTTCTGGATGTTGCTAAGTCACCTATGGCTGGACAGTTGGAAACTTTTGGTGGCATAACCCCAAAGGGTAAAGGCATTCCGGCTGAGGTAGGATTGGCTGGAATTGGTCACAAGCAGAAAGTAACACAGGAACTTCCTGAGTCCACAAGTTTTGACGTTAAGGGTATCGAACAGGAGGCTACGGCGAAACCATTCGCCAAGGACTTTTGGGAGACCCACGGAGAAACACTTGACGAGTACAACAGTCGTTCAACCTTCTTCGGATTCAAAAATGCTGCCGAAGCTGAACTCTCCAACTCAGTCGCTGGGATGGCTTTCCGTGCTGGTCGTCTCGATAATGGTTTTGATGTGTTTAAAGACACCATTACGCCGACTCGCTGGAACTCTCACATCTGGACTCCAGAGGAGTTCAGAGAAGATTCGAACAGAGGTTAAGAACCCTGCGTACATCAACGTTGTAACTGGTGGTTCCCCTGAGACCTCGATGACCTCATTAAATTGGCTAACGAGAACTTTGAGATCGCTCCCGCGCTGCCGAGGCTGGCCTAGGTGCCAAACTGAGTGCTGGTATTATTGGTGCTGGTGTGGACCCGCTTAGCTATGTTCCTATGGTCGGTGTCACTGGTAAGGGCTTTAAGTTAATCAATAAGGCTCTTGTAGTTGGTGCCGAAAGTGCTGCTCTGAACGTTGCATCCGAAGGTCTCCGTACCTCCGTAGCTGGTGGTGACGCAGACTATGCGGGTGCTGCCTTAGGTGGCTTTGTGTTTGGCGCAGGCATGTCTGCAATCAGTGACGCTGTAGCTGCTGGACTGAAACGCAGTAAACCAGAAGCTGAGTTCGACAATGAGTTCATCGGTCCTATGATGCAATTGGAACCCCGTGAGACAGCACGAAACGCCAACTCTGCGGACCTCTCTCGGATGAACACTGAGAACATGAAGTTTGAAGGTGAACATAATGGTGTCCCTTATGAGGACTTACCAACAGAGAGAGAGGTGCCGTGGTGTTACATGATGGCTCCGTTCTAAGTGCAAGCAACCCAATCAACCCTAAGACTCTAAAAGAGTTCTCCGAGGTTGACCCTGAGAAGGCTGCGCGAGGAATCAAACTGGCTGGGTTCACCGAGATTGGCTTGAAGACCTTGGGGTCTGACGATGCTGACATCCGTAGAGTGGCTATCGACCTCGTTCGCTCTCCTACTGGTATGCAGTCTGGTGCCTCAGGTAAGTTCGGTGCAACAGCTTCTGACATCCATGAGAGACTTCATGGTACTGACCAGCGTACTTATAATGACTTGTACAAAGCAATGTCTGACGCTATGAAAGACCCTGAGTTCTCTACTGGCGGCGCTAAGATGTCCCGTGAAGAAACTCGATACACTATCTACCGTAGAGCGGCACTAGCTATTGAGCGTCCAGAACTACCAGAAGGCACTCACTCCGTCTGAGAGAATCGTTATGGACATCATTAAGCGTCACTTTGACACCAAGCGTGAACTTATGGAAAACCCAGCAATATTCGGTAACACAAAGGCTGTGAGTATCTTCCTGAGAGTCGCCACAAAGGTACTTACGTTCCTCACGTATATGACCGTCATGCCAAGGCGCTGATGATTCAACGCTACGGTGCCGAAGGTTTGCAGGAAGGGATTGCCCGCTCATGGATGAACAGCTACGTCTCCAGACCTGAGGTCAAGGCCAGAGTCGATGAGATGCTTAAGGAATTACACGGGGTGAAGGAAGTAACACCAGAGATGGTAGAGAAGTACGCTATGGATAAGGCTTATGGTATCTCCCACTCAGACCAGTTCACCAACAGTTCCATAATAGAAGAGAACATTGAGGGCTTAGTAGGTATCGAGAATAACTCATTCCTTGAGGCACGTAACTTGTTTGATTCGGACCTATCCATCACTATGCCAGACGGACAGCAATTCTCAGTGAATGACCTAAGGGACTTCGATATGTTCCGCATCATGCCAGCGTATGACCGCCGTGTCAATGGTGACATCGCCATCATGGGGTCTACTGGTAAAACCACTAAGGAACTTAAGGATGAGATTTTGGCTCTCAAAGCGAAAGCTGAGGGAGACGGTAAGAAGACTGGCGAGGTACATGCTTTAATGGATACCGTTAAGATTCTTACTGGTCGTGCTAGACGCAATCAGGACACTGTGTGGGAAACCTCACTGCGTGCCATCAATGACCTAGGGTTCTTCGCCTAAGAACGCCTACATGGGTGCTCGAAGAAACATTACGGAGATTGCTGGGATGATTGTCACTGGTAACGTTCGTGCTCTAGGGCATGGTATCCCAATTCTGCGTGATACACTCTACAAGTCTAAACCAGTTTCAGCTAAGGAACTCAAGGAACTCCATGCGTCTCTGTTCGGGAAGGAGGTGGACCAGTTGATTGGCCTAAACGTGCTGACATTGTGCAGCGCCTAAGGGAAGCAACTGATACCGGACCTGCCGTGGCGAACATCGTAGGGACCTTGAAGTATTCAACACAGGAACTGGCTGCTCGCTCTCCGTCAACTCAGCTTACTGAACGGAACCACTAACTACCTTCTGGATGTTGCGCGTCAAGGTATGCTTGGGGATGTTATTAGTGCCACCCTAACAGGTAAGACTACCCGCTGGGAAAAAGAGGCTTCCTTCGTCGTGCTCCGTAACTCCTGAGCAGATGGCTGGCATCAAGTCTCTCATCAAGGAACATATGGTACGCGGTGAGGACGGGAAGTTTACCGTTAAGGACAAGCAAGCGTTCTCTATGGACCCACGGGCTATGGACTTATGGAGACTGGCTGACAAGGTAGCTGATGAGGCAATGCTGCGTCCACATAAGGTCTACTGCACGGATTCCCATGCGTTCGGAGCACTAGGTAAGATGGTTATGCAGTTTAAGTCTTTCACTATCAAGTCCCTTAACTCTAAGTTCCTGCGAACCTTCTATGATGGATACAAGAACAACCGAGCGATTGACGCTGCGCTGAGCATCATCACCTCTATGGGTCTCGCTGGTGGTTTCTATGCTATGGCTGCACACGTCAAAGCATACGCTCTGCCTAAGGAGAAACGTAAGGAGTACTTGGAGCGTGCACTGGACCCAACCATGATTGCCCACGCTGCGTTATCTCGTAGTTCTCAATTGGGTGCTCCTTTGGCTATGGTTGACCTAGTTGGTGGTGTTTTAGGGTTCGAGTCCTCCAAGATGGCTCGCTCTACGATTCTACCTAAGGACACATTGTGAGGGACGTAACACAAACAAACCGTACACCTCTAGAGAGGTAATGGGCGCTATGGGTTCAAACCTTCTGGAACAGATGCCTTCGGCTGGCTTTGTGGCTAACGTAGGGGCTACCTTAATGAATGCTGCTGGCGTGGTCAACTCACCTAATAAAGCAACCGAGCAGGACTTCATGACTGGTCTTATGAACTCCACAAAAGAGTTAGTACCGAACGACCCATTGACTCAACAGCTTGTGTTGAAGATTTATGAGGCGAACGGTGTTAACTTGAGGGAGACGTAGGAAATAATACGACTCACTATAGGGAGAGGCGAAATAATCTTCTCCCTGTAGTCTCTTAGATTTACTTTAAGGAGGTCAAATGGCTAACGTAATTAAAACCGTTTTGACTTACCAGTTAGATGGCTCCAATCGTGATTTTAATATCCCGTTTGAGTATCTAGCCCGTAAGTTCGTAGTGGTAACTCTTATTGGTGTAGACCGAAAGGTCCTTACGATTAATACAGACTATCGCTTTGCTACACGTACTACTATCTCTCTGACAAAGGCTTGGGGTCCAGCCGATGGCTACACGACCATCGAGTTACGTCGAGTAACCTCCACTACCGACCGATTGGTTGACTTTACGGATGGTTCAATCCTCCGCGCGTATGACCTTAACGTCGCTCAGATTCAAACGATGCACGTAGCGGAAGAGGCCCGTGACCTCACTACGGATACTATCGGTGTCAATAACGATGGTCACTTGGATGCTCGTGGTCGTCGAATTGTGAACCTAGCGAACGCCGTGGATGACCGCGATGCTGTTCCGTTTGGTCAACTAAAGACCATGAACCAGAACTCATGGCAAGCACGTAATGAAGCCTTACAGTTCCGTAATGAGGCTGAGACTTTTCAGAAACCAAGCGGAGGGCTTTAAGAACGAGTCCAGTACCAACGCTACGAACACAAAGCAGTGGCGCGATGAGACCAAGGGTTTCCGAGACGAAGCCAAGCGGTTCAAGAATACGGCTAGTCGATGCCTACATCTGCTGGGAACTCTGCTTCCGCTGCGCATCAATCTGAGGTAAACGCTTCAGACTCTACAGCATCCGCTAACTCTGCTCATTTGGCAGAACAGCAAGCAGACCGTGCGGAACGTGAGGCAGACAAGCTGGAAAATTACAATGGATTGGCTGGTGCAATTGATAAGGTAGATGGAACCAATGTGTACTGGAAAGGAAATATTCACGCTAACGGGCGCCTTTACATGACCACAAACGGTTTTGACTGTGGCCAGTATCAACAGTTCTTTTGGTGGTGTCACTAATCGTTACTCTGTCATGGAGTGGGGAGATGAGAACGGATGGCTGATGTATGTTGAGAACGTAGAGAGTGACAACAGCGATAGGCGGTAACATCCAGTTAGTACGTAAACGGACAGATCATCACCCAAGGTGGAGCCATGACCGGTCAGCTAAAATTGCAGAATGGGCATGTTCTTCAATTAGAGTCCGCATCCGACAAGGCGCACTATATTCTATCTAAAGATGGTAACAGGAATAACTGGTACATTGGTAGAGGGTCAGATAACAACAATGACTGTACCTTCCACTCCTATGTACATGGTACGACCTTAACACTCAAGCAGGACTATGCAGTAGTTAACAAACACTTCCACGTAGGTCAGGCCGTTGTGGCCACTGATGGTAATATTCAAGGTACTAAGTGGGGAGGTAAATGGCTGGATGCTTACCTACGTGACAGCTTCGTTGCGAAGTCCAAGGCGTGACTCAGGTGTGGTCTGGTAGTGCTGGCGGTGGGGTAAGTGTGACTGTTTCACAGGATCTCCGCTTCCGCAATATCTGGATTAAGTGTGCCAACAACTCTTGGAACTTCTTGGTTTTACAATGAAATATTT
+
7846779751,&%%%''()(()))%%$$&'%$%%+1%$%&'*+.,++&&%')+01=CDEFDDJFJJ;;<>GAADJJJHJJFDBEBBDDC@CIACDDH@@??DFCB34<<99DB@@?E9;<>=<=?JD@A=BIFEEGJFGHIIJGGJ;9('&&((.579<=>GBCCDJHIFECHDJGJFJJIJGJJJG777:DFFE2<<<<@J?GJJEEFJDIDJJH>>>=AA;,)-(((-34((((654412*++,DFJA@AAEJGIIFJJIJIJIJIJGGJHJJGJFJJFHHIJHJJHHJEBABEJJJFGEG--,,-*)((''))))&'%$$%&,,.('''//15743455EEBGC??FJJJJGIJGHFGFA5>>>FJBFFA@@HJJEH;:::::@BFBFD((((344)=<=<<<@FJJEJJJJJH988:@A>@@=@A6?/999A6-,+-*,864+--/0::=;=>>C>FDJJIIJIGFIFHCACCDACEGJJJIJHIJHFFIFHJJ=<<=FGJFGJJFJFJBB=@A88840//0AEHCIJEJJJJHHHJJJJJJHIJD=;;<8778=:2040BFJGDEDGHJGJJJJHJHCECJJJGJJGGJFJJFJJJJJJJJHJ::::DDB@?>ABBCDDJJGCA::::?8618AIGFJF;<;FHF>GGEJFFJJIJJJFEGIJJFHJIJHJJJFHEEJJJGFGJJHJJJIJJJGJHJJJIJJJHJJJJJEHJHJGEEHEIHJGJGDDCB@?<<;+****),,,-,,-545311,,/5555552...BGEF<?@@IDEHJIEHGEIGIHJJGJEJC<:9+++))%%'&%'***&&+,22000068ABECJ@D3111JHCBBA=;,)*(*524+*)*0213(9;99:ADHJIJFJIHJGJJJIJJIIJJGGJIJIJE::::JBIEJH@ACEEJJFJFIEDJJDA@BHJJJJJJJHGJGFJBDJHABA?AB?=8;8.'&'))*('%&)1(*1111666;=7DBCGGJJJJFHJFGJDCEJJIJGFGFIJDJIJGJFJDHGFIIJJJJJJGJHJIJJJJJGFJJJGJGJJBAA@@B@FDGJEEHGJJI?>>?JJJJJIG9778FJFJHJGDDDCBB@ADCJAA?@JEJDGDHJEC@@>>@?:;:=<E44443445=@JJJHGGEIEHIJJJJHJJJJJIJJF@CJAGCE874...,,*('%(%&&%%&)+B?IJFGHHJJGJFIJJJJJFBBBBJJJJJJHJJJJIJIJJJJJJHFIHFIJJJA=:<A==:22>BGEDCGFJHGJGIEDBCEI99;EGHJJJIGDFJJJJGIJJJEHJJIJJHHHJGJFJJJJJJHHGFJJJ@A@AJJHJFHGHGJJJJHIJIJJJFGFJHJIJFEJJEGDF?&%%&&-35BCJFJJJJJJIJJJHFDJJJJJIJIJJGJH>JG><==>BFJIHJGIJFHEIIHJJGJIJJECB@=311,,,/7--18AB@6757.,,.82222<:=FDFDEJGHFHJJFFGGGEJJFJIGEJFJJDDCFIJJJFFJJJGJJJJJGJJIFHGD:99:EEEIEEFEHGHGJFJFJJHHIJGJJJJIJHJJFEEFHDJBBCCIJHJHJJICA100/-/0((((85553@@@<9?AHDD;:9:0''(''(',***,1203300(''%&*&%''('('(*+,-.002C=422490..0+:=AHGJIHDIGDCCGDEHJCB@=GDB?>IFHIDJ3222JHFAAABIJFFJGGGJDGGEJGJJIGEIFIJJHHGGECBHIEHHBEIECB;&%%$$$&35'(3;?AA@JBB;;:=@>AA>>@(@=<<BGEB<:=:45FHJJJJHFIJJFJJF?=<<BJJJJJHJJJIJJJIJFHJGJ>=>?IGEHFIJJJJJ@B9997''/3@JJJJFIHHA>?C@CCJJC65),-34444?@=:;?HGJHFJIFJEEGJCCCDCJ;:558@CGGJJJJGJJJFFJJJJJJJGGHCBAEJGJJJJHIIJEJHFHEEA7644@7777JJJEGCDABJGIGJJJFJIFDFDE921//22058;;CJJJJJJIGJJJJIJJJHJJJJJIHEIIIJJGGD;::865444333-.459;??BBJFJJJFJJDJJJJJJHIDIJFJGFFFJGGFJJEJFGJFJJFJJJJGIJIIJJGFJEDGFD?<;;;=BDCJCDDIJJDFJGJJEHJFJFEJJGJFGGJFJJG@?0+++)++,<;=>BJJJJJFE?>>?JJIJJDBBDHEF:5FGHDFFI>><::34EEGHJJJFJIFIDDDGJFFEGJG>><A98<<<<888=?=DCEJAHJGGIJF?=;;>HHBBBDJJJIJJJIJFIEJJBBDCJJGFJJJJGJHGFCGJJ:999FJJJJJJJH@??>@CBJGEA@?EEJFJJJJJJIJJJJGJJHJJEJJJJGHHJHJJJJJJFDG>44>=IJJJIJJJJFHGGJGHIJHEDABABA@>>??JHJJJJGHGJJIFJJJJIJEIGJJJJ=;;<+*.0)))))++((((EJJJJGDEBJC:/.,-1)%%('&(/((((78<=CF=<<<IJJFJDDAACBHDE@CCGDA?:.1++>@4444=HFHEDHEJJJJDGBAA?BBHG??@@HBEFFJFHGJJEEFACEHCB;7.+)(*,3000,++,22:=>@AJIJFEIEJJIJIJGJBBDBIJGJIJGHIJFDEDFFHJI?>>?=677GIJJJHJJECDDFGGCDBFJDGJGG@>=<-'((467/1ADGDBDBJJFIJEG;J999FJJB=>?GBDGEJFJHHHJDFHJHJJHJJHHFFGJJ----@CGFIJJHFJFJIJJJJGJJFIHJJFHJJJJJJJJJJHGEDJJJJIFIIJ000153334112+($%&(''()%%%&''(9B?@?ADJFHJJGGJJJJJJJJJFJIJGJJJFHJEJJJJJHJIJGIIJJHJJJJJJJGFHIJJJJJEJJJJJHJJJJJEFFFJGJHGJ?@?@JHJJJJJFJJGJHFHFIJF@HB;=>:54/+,;?GDIJGJGJJFJFJJJJJJHIIEHD54445JDF:::IHJJJJJGJJJEHHIJJJHJGHJJJJJJHJJGJJIEJE?@;<<;<GED><@ADDDGJJJJJHJIHIJJJJJJJJJJIIJJJJJJJJIJJJGEFJJHJJIJJHJFGHJGEFFA?AAJJJJJJJJJEJHIJHJJJFDF>=A>>>@=JJJJHHJJIJHFJJIJJHGJJHG9777::JIJIEFDJFJJJIJJJJGIGGFHJJGJGGJ?>>?@@////=>@@JJHJFHJFJJJJJJGJJE7AABIJGHJHFFHJAA@DHGIIJJGJHEFJJFJJJHJIGHJJJIJJJJFDFCHGHJJIJJJJJGJFIFHGJJIJJJJJJGAA,,,,JI=::::EEJGHDCDGJJI?<JGJJJJJJJJJBABCIHGHEAA>>A?5551222;556588:JJGJJIJHIJJIJJHHJJJJJHJJJJDCBEJJHHGJJFEJJJJJJ@@??IJFEFHHHJJBHCI<:7731//114-1+DEFJEHFGJ:883GFGJJJIICJJJJJJGIB>?@AJCE???JJJHIJJGJHJHJGJJJJJGFEHIJFDFCBAB?=><::<HJEEGGJEIGGHJJGGEHJJGFHFABCCHFFDEHJHGDEHJFJJJDFDJJGJJJJ??>?GHEFHFHJJF=723C?<;:BCB@?@@HDHHEHJJA999:=4)2235;<HHJHJJJ;;;JIJIHJJFCCFJJJIJGJHFJJJJFJJD11115000>CFEGFJJJJJE??@@JJJJJJHIJIJJJHIIJDFFFJIJJJIGIJGJGDEH@EGFJGJJJHJHHGGHFIHJIJJJJGHGGCJJHJIJIIIGJG@@?AJHJHJFIGJJJEIHGJJJHIJJIJJHJJJIJFGJEEJJJJJJJJFIJJJGJGHGJJJJJEGGJFJJJGJHJJJGJHJJHBCCDIJJF==ABJJJFJHIJJIJGJJJHJJJHJJHIJEEFJJJC@AB@@BFJJJGJGJFJJIJJJJJJJJJFGJHIHJJIJAAA9888?=BC@AB989:>?==@EEHGHJJJJJGJJ@>>=JAABF<==>HGGJJJJJHJFJJJJJJJJJJIJJJJHJFFJFJGIDCAB<>522266/./GA@@@4344?DBDJECB9877BEFIFIJJJHJJGIJIJJIJJIJJGJJJJJJCDDBGJEJJJIJGJJJJJJIHJFED;:-()..51.,,,.-34BHJDCEFGC?9646EHDGGJDDIEFJJEIFIIEDF=>ABFJGJHJJJHJJIJHJGJFJJJJJJGEHJGHJIGEEJD?>>>JJHJHJJIJGJJHJJJIJJEJJJIJGGJFJJICH9:9ABBADJIJJJJJICEEGJGHFJBFEEJJJJJIHIFEDG('''-)(*5<ABABJGEJIJJJGJJJJJJFIFCFFJJJJJFBB@<994=3321.-./@AECDCEGBBC?=GJHEHFJJJH@@=>JIJJFJJJJDDDGEBBDHHJJFGJJFJJJJJJJJJJHFFEC>D?>0//0'&&,IJGGBBBDABBBBBEGHHFJGJJJJJJJJJIJJHGJCBDB1>JIFJJIFJJJJJJIFJFJJJHJGJJJJF5666J=;;FFFEHJJHJFDJCDFEJJIHGGHFJHJJHGJFJJJJIJDHJJJFGGJGJFIJJJJFHJGJGFJJJJJJBCA?EBCBDJGGGDGFJHGJFIJJEHJEEDCJJ?FHEGCDHE@B?@AAAEJGJJJJJIJJEJJJEJJJEJEDEJJFEHGJJIJJJJJFJJHDEJJJHJJEEHCFHIJDEFGJFGHEFJEEJJJ<;;;HD>>>>A><?@DGJEJGIJJJJJJJHJHJJJJGJJJJJJDEGEIEBHJJHGHJJEGGJGIFHDJJJJJIJJJB422////21;DB?>>BJJCFBDJBADJJJJJJAHEJFDJFGGHGFJJJFJIJJEFEEGJJEBIJGJJHJJJGJEFAABB+***12584JJ=IHGACAAJJJEBEEEB?>=;;?=>@>>@ABBEJFJJHEDJEHJFJJGFJIHJHHJJJE>>?AJ@//EC<:;DHJFJIFGJFJCBCDJJGJHCCDJDCEJJFJIJGGGFJJJJJJIJJGGEFJJJJJJJFJJJJCDF@=:-,--/0/,,---./@@;:544DDDHGJJJG<;;<JJJIJ<<GCCJJHDJDJJGJJJFEJFJJJJEJJFJABFJFIC9999:JJIGIIIJ@A;;CBCFE5=B@?CFJJJHJJGJFFDEJJFFDD=>==>:6)&((*''',58;;=CB>><=>B@>?B@FGFEEDDJJI=<=<FIJJJFJFEFJHJJJFIJJJFJJJ11118..;;CEJJHJJJGJJFFEBDFJJJJJJDEEEEEHGJJIIJJJJIJDHHAEJJJJFDGI?>??JEBBBCEEDECE<<<EHJHEIDJ;;<=EJJFJGGDEDDEGBBFFHJJIGJIB****5///1685''',012,*,+,(&&'&%%'))79DFJIFJEHJJJIJJJJGFHJDGGJJBECDHJGJGIJJ////88IJJGBBHGIHJIGJFIGEDJJD>>>BJJJJIJJJJJHHHEHJIJIEJGHBAA?=<99:<>=:8;;A@HJHJGFHEJJHJJHJJFJHJJJJJJJJJJJGCGHJICEJ8788;<<<EEGGEEEEHHJJGJHJJGABAAHHEHJJ@ABAIJJIJJIJGHGHJJFJJHIDFB@BFJHJFEGEEAA@ADEHB@@?:12<A@AB@>99:977++++BCFGJCJ;:;/DFCHGEDEIJJHFEJJEGJJGGJJEEJJHJICJCFIJJJJFGJGFFFJEG8889>?1,'AABJJJJJFGGGJBFDDJJJEFJJIHIJJJJJGIHJJJFHIGJJGIJGFHHJGJFJIIJGGJFGJA==:;A@DEJGJJIJHJGJIJJJGJ2)()0>ABB@@EFGEJHJJHGJJJA868//27/.017CHF;999:IJEIJJJJFFIJJEDEEB=5'$$%%%&&'*.>EEDFCEFIJJEHEJGJIJIJHCAE969;<+++,&&&&&&,,+CFDGJGHCFEJIJJJJHJIEJJJGJJJJGGIJJFJJJHJHIFHHHJJIJIJJJHJJJ>655:97ACGGJJIFJGJJJJJJJIJJHJJJJHIIJJJHJIFIHJDEF@7745@;CG;::;JEFGGJIJIJJGIIHJIJJJIJGHJJJJJIHJJ>===JJJJJJJIJJFJJJJJHJJJHJHGJJJJJ@JJGFJJJJJJJJJIGFB;:;;;IGJJJHJJJJJJA?7/0ECJJJIJJJIJJJJJJJJJFJJJHJJJJIJFFEJIIIJEDCEDHIHJEIFF>>677;GGJJJJCDFJJJHJFGJJHJIHJIJHEI;:9:<EHHDCDJDJIHFEJJJJJHHEJF@999;DBD8,,,<222>??A877AABAEFJEGGEJIJJHJJEEGGFIJJJJJCHJHGJJJ@??,,,,;8=>==JE@A@AJJJJJJIJHEGEDIJJHJJIJJJJBHGDCJJJGJEIA@?>0,,5JJJJJJFHJFECFJGIJJJJGIFJJDIDDIJJ==>=JEDDHFGJFJJFCABG----../145.)(,0-''446GJFEGI====6JHJHJJIJGIJ566GJJEJJJJJJJFHGJJFD>>>AJJJJJGGDDIHGJFEHEJGJCEJGJJJIJEDBHD<=;JJDCDJFJJIJJIHIIDJJEJJJFFJIGGJJJJEGEJGFBAA@/668,J(''*157?D@@@@EED>=>>JJJECECGGJJBCBDGHJJGJJJHJEFIJG@@@BGJEJDH:::BJJCBB4ACJJJJFHJJJFHEJJEJGDGGHGHJIHJJJ>?JJCEDJJJJJJJJJJJGGJDGE999;=433;>21127794324;:;FJJJJJJJJJIJJD@A?9JJJGJGGJGJFEDFHIEFHB@7557EBJJJGJJGEEJJJHEEEGJIGJGEJJIHIFHBA@ED<69BAEIJCCCB33323,,,,89CIJJFJJFGIFGGJGHJJFGFJHIFJFJGGFHEJJGJIHGA==>EFEHDB@B@CAACFHJJJDJFFGJJJCCAADGID?;><>DHJIJGFJIGFJJJG-+8'GHGJGFGAABAJIHGJJJGJ++++CJIIJJHHJGJEGIJIGEGJJA@>=>@ADEGJJHJIJHGHGDEHCIIJJJGJGJJJDDDFHJJJHFFCDD>CIIFJGJJJIJJIJJJJIFJJIHIJJJIJIFJHGJJJJJJGJHIJJJIHJJFJJJIA@@C;::;8779:CJCCDHGGFECA=;231-)()???CGFFDAABCDJE@@7JJCAC@DCBCGGFEGEFJJHDEFFGIECGDHEFDDEGJIJIGFEFJJGHIFEGHHJJHJE@444>AABDD@BAC=C99JEGJJEJGCDDECJGFHJEEJDIFDJHEGDHGEDDCDB>45:(3.1*)))'+++--=?CFCJGEE><AA>>=@C@542(()>IJJEJJJJJGEHDFEHEHEJGHFIJHEJGJGFJ@@@?FEDCJJGJHJJGJHDFHJDHD>@@BB?@@>://56<A@@@CDGHFHGGGGCBBAFGHDDDEJDFGFJGGIABBFFDDCGCFGEDFEGJHCDBBDHHFJEFDCBEEEGFJDJFFJGAAAJFJEHDIGFEEDEIJGGECFGGFCD@AABDACB>?>@@ECIEEICFE@BADCJ@-,+6@DC@@@BCB@CB@ABCEJEBACBH@>>@FB99:;>>==??BDBABAA@AACJJEBF@@?>>>>@AA?>>>>?A??><<;;<>>==;<<=>@B<550+**)*-,+,,,722266;?:887'&&((+/*-,+()))?FJDE@CC**>@B++++6989???JHIDCBED@@A@CA==>@ADJJHGHGJHIIJJJJJDIGIJJIJHHFHJJDD?@JJJJJIJJJJFHJFJCAAA@CA<<<GFBCBAJJGJJJGHHFJIGJHGE>=4282277FJIJJFDBBB@???DA;6557+++-FJGHJJGFJIJJIJJJJJHIJJJJJHGGDBJFGJEJDIHHJJI@@@>HEGJJIIJJJJIJHFJJFJ=<<;BDEJJJFGCEJJJIDAC@@A<J:9:6?7766EJDDEFDCDDFEECB)'''0('.-/0-057:BCEECEGC<887;@JJJIJJHJHGJJ?)***;<689DEFJJHGIGEC<>AJJJEJHDABBDGGJFGIJGJ>?;776691050/)))2...'%%&+0.++'&(&'('''*('))-33544>=JDBCDCEICJHJHJGCCIJJHIJJEJJJJJFJFJ@:999FGIIIJJIJJDIJHHFFJJJIGGED>::;CJFJIGIDB?>;6JIHGJJFHHDHJJHJIGJJEB?0///32.BDGFHJFJFHJJJEEJHGJJJJHIJJJIJGJHJJJFJEFJJJGGJIHACBB@A;:1122;9&&%%%'(''%$$$&(('''-/.22+74/--.>@>>BB////1121102556=BBABFGHDB:666EBBEGFFDGIJJGGJJJJHJJJGJJJJGHJJJJFHCJHFFHHJJJJFFJIJJHGJJJJIGJIJEIJE@@@>@?@AGGJJJFJJJJJJFFJJJJJJFJJHJ>==>BAEIFDJEGC(''GGEGHJJGBBBHCD??@BJ@34658912;=BJJJJDFJJEDEEJJC@?BJJHJIJJEDCDHIJJHJJHJIJJJHJIJJJJFIFEJGJHJFJFJGJJJJJEEFHJJJJJJIJHJJHJEGFJFIJJEEDEHJJJC@ABCGF>:;<EEDEJGJGJJJJJHJHEJJJJJJJIGIJIIEJJJGIJFIEJD?8BDJJJJJJJFHGDJ53223:41017886555413)(&%&&&%%'&##$$''((()39ACDGJEDFJEJJGFB>?CCJIFJ>==321110068>>AJJHJJGJJFJIJIGJJEJFHJJJJHJIJJJIJJIJJJGJDCJJJ?>>?88;>JJJHJGJI?HJ@@@AJEIJHJGJJJJJGJJJJJJJJJIJJJJIGJJJDEFB43231-*''2,&'AEJFGDJJJGJJFJHJJJGHJJJGHJGJJJJJFJJGJJJJJFHEGJGJJJIJJ?>>>JIJJGDJJJGDGJJHDCDHIGFDDCFGEJ?@?@HE:989/*'&'()*)&$%$$%&*))())))%%'()*./0=::@CJGJIJFHECJHB???@C?E??H?JHIJJJJJJ724BHJJJ866?=;;<D><953211FJDDECJDCCCGHJJJJIJEFJJJJJEGJJHJJJFFJJJJ>HHGJJJIJJJJJJJJJJJJJJFJJGJCDB2224>JGG@?@?CIJJHJJIIJJJHIIJJJJEI@@=6AB7778HGGIDEBCFHJIJJIJHIHHIJJHGIJFIJJFJJJJJJJJJJJEIJJHGHHBC65556FJJJJJJGHJJJHGGE>777?@>;-)))----445;:87767779EEDGGD@@??((')255588-,)*323,((-58;=>.--.@BB@CFBJJJJJ@A@?A888:@D788=JJJFIGJJHJJD==<AFFGIGJB<==HGJHJHJIEJJJJJHJJC>=5;852425559=ABFFA@DDIJJJJJJJIGJ7556JJJFHBFGJGJFGEEE77789:::A86,--?GEB@BBGJGJJBC76;CFD9998<=@''''AAGJJJEJGGFFJJIHE>FC3722CHJJJJJJHJFJJI;113A430)''''(.099BCGJJJJFIJDDDFHJIHJJJJJHJEFFEJJEIGJJJDEFC?0-*('('')*+2=HJHGJIFJJJJGFHJJF7-)&(++('))232465432225ABBDEIHHJJJJJJFJJJJIJGJJJGHJGJJJJIJJJJJA>0,--66:>?GHFJIJJFDAC1+)*.0267457:---)'''(,,--7331000A=?AJA>?==;<=--@*EIJHJJGJJFJJJJGFJJGJFJF554*(&%$'''(*)*+<?E:::EHFJJGIFJJJ2222HCEEEFJFE88888776)'((&78;<;9999<333DDEED@,,,/8,,IFIJGDC....>CCEIIIHJJJJJJHJGEDJJGIGJJGJIJIEFGGEIGJJJJJHJGFIGHHJA=B;A965.(&&'33;>IEJI@A@AIGA@CAHFJJHJIJHJJJJJJJJJGJFJJGJJIFDEF9)))))()*&&545>DIHJJJGJJGDDCBCCEJJJJHHJFGIGJJIJGCFJIEIJJIJJJIGHHFGHGJGJHGJIJHAA..-.116830/1J440-.JDEFHDCDDJHJJCECGJFFB;:7540('))'&&%'()334FJDEGJJJJJJJHJHGJJJJJJJHJHJJJJHFFE<666<:;IHJCFJJHIFHJJJFJJFGGJFDBFDFGCDF@<87<<=D>;<=?EDEF>>?>D<8:7877433288DJJGGJJGJEHDJJJJJJJJJFJGJJJJGGJHFFCGJJA>??CIEF4224885:;;=>EFJFJHJJJJIJHJFHC@@ADJIGGJ8888@867>>??>B>>>CCJGIEGHFFJJJJEJJJIJJJJJFDHDGGCJFHAIDJJIHEIJCBBDDFDFHEJJJJJFJGJJJA@B3?ADAB=;53201BGIJGCCDEJHFHJJJJGFJIJJFHJJIJHJHJGJJJJ>;::<<@CACBGJJJ?>>>C875((2''&&'2A4111212I>>=>AIJJHDHJEDDEE31015J824>ABDDEDDGFA>=;;::CDBDCJ>AHEJGGJGHJFIJJEDEFJJJJJFFJEIFJJJ@??CBEE11,&&&&)&%%%%%&&$((&&%$
@Stanford_n8a_1_EcoRI_Ti_plug_1_BigLinear_40_833
GCCGCTCCCCATTGGATTTTCAGGGAAGTATTCCTGTAGCAGAGGCAGCATGTTCTTAACGTGTTCCTGCATGAGCAACGTCATGACATCACAGTCTTCTCCAGACTCCACGATGTGCAGCGGGAGGATAGCGTACAGTTTTATGTGAAGGTGTCCAGTGTGCAGCTTAAAGGGAACTTTATCTTTCTTACGGATTGGTTCAACGGATCACTTCTTCATGGAACTCTTGGTTCTTCGTGTCAGTCCATTTGGTACGCAGTAGGCCGGACCCTGTGTTAAAGTCTACGCCCTTGACCATCAGTTCCCCATCAAGCATAAAGCCATCTTTGTAGAAGCAACGGTCATCGTTCAGTAGACGCTTCCAGCGAACATCAAACCCGTTTAAGTGCTCCAGTGCCGGAATCGTTTTAGATACACGAGAGAGCCAGTAACTGTTAGCAGTATTGTCTACGCAGATGTTCCCGCGTACACCATCGTACTTGATTTCAGCGATAGAATACCAGCGTTATCCAGAGCCTTCTTAATGGCAGACTCTACGAAAGACACGGCTTTAAACGGGTTAGTCTTAATGTTCATCATAATGTTTATCTCCTATTGGTTAAATGACTAAGGCCACTCCTAGAGAGCGACCTTAAGCATTGTCCCTATACTGAGTCGTATTACTTCCAGTCCTTCAACTGGTCATACATATGGTTCAACCAATCAGTACACATATTGAACAGAACGTCCTCGTCGTGGTGGTAGAAGGTGCTGATCTCGATCAGGTTTCCACTCCTGTCCTCAATACGTAACCGTATGCAATCTTTTCTTGTATAGGCATCATACCAGTCATCATAAATGACCGCTAAGTCTAACTGGAACAGCTTGTTTGTTGCTGCCTTGAATGCTGCCAGATTACCACTATATAAACGTCCCATCTTACTGACCCTCCCAGCTACGCTTGTGAGAGCGGTCACGCTTAGTCTTATTCAACTTGCGACCTTTGGTTGCCTCGAAGTCACGAGCATTACGGTTAGAACGTTTGGTCATCTTTTCGAAGTTACGCATACTTAAAGTCCTCTCTTTAGTAATTCTTTAATTTAAATCTCTAATTAACACTTAAGGGTCTTAAAGTTAAACCTTAAGGTTCTCCTATAGTGAGTCGTATTAACCGGAAGAAGGTCAATCATAAAGGCCACTCTTGCGAATGACCTTGCGTTTGTCCCTCTATAGTGAGTCGTATTGATTTGGCGTTACGCGAACGCGAAGTCCGACTCTAAGATGTCACGGAGGTTCAAGTTACCTTTAGCCGGGAGTGCTGGCATTTTGTCCAATTGAGACTCGTGCAACTGGTCAGCGAACTGGTCGTAGAAATCAGCGAGTACATTCACAAGACTCATATGTGTCAACCATAGTTTCGCGCACTGCTTTGAACAGGTTCGCAGCGTCAGCCGGAATGGTACCGAAGGAGTCGTGAATCAGTGCAAAAGATTCAATTGCATCTCTCGTGTGCCCACACTACAGTCTTACGAAGGTGGCTACCGTCTTGGCTGTGTACAAAGTTAGGAGCGATACCAGACTCCTGTTTGTGTGCATCAATCTCGCTATCTTTGTTGGTGTTAATGGTAGGCTGTAAGCGGAACTAACCGAGGAACATCAGGTTCAAGCGCGTCTGAATAGGCTTCTTGTATTCCTGCCACACAGGGAAACCATCAGGAGTTACCCAATGCACAGCGCAACGCTTGCGAAGAATCTCTCCAGTCTTCTTATCTTTGACCTCAGCAGCCAGCAGCCGAGCAGCAGACTTAAGCCAGTTCATTGCTTCAACCGCAGCTACCACCGTCACGCTCACAGATTCCCAAATCAGCTTAGCCATGTATCCAGCAGCCTGATTCGGCTGAGTGAACATCAGACCCTTGCGGAATCAATAGCTGGCTGAATGGTATCTTCCAGCACTTGTTGACGGAAGCCAAACTATTGGACCCGTAAGCCAGCGTCATGACTGAACGCTTAGTCACACTGCGAGTAACACCGTAAGCCAGCCATTGACCAGCCAGTGCCTTAGTGCCCAGCTTGACTTTCTCAAGATGCACAAGTGTTCTCATCGGTCACGGTAACTACTTCGTTATCGGTCCCATTGATTGCGTCTGCTTGTAGAATCTCGTTGACTTTATTAGCAACAATCCCGTAGATGTCCTGAACGGTTTCACTAGGAAGCAAGCTAACCGCGCGACCACCTACCTCATCTCGGAGCATCGCGGAGAAGTGCTGGATGCCAGAGCAAGACCCGTCAAACGCCAGCGGAAGGGAGCAGTTATAGCTCAGGCCGTGGTGCTGTACCCCAGCGTACTCAAAGCAGAACGCAAGGAAGCAGAACAGAGATCTTGCTCAGCCCACCAAGTGTTCTCCAGTGAGAATTAGCGCAAGCCATGATGTTCTCGTGGTTTTCCTCAATGAACTTGATGCGCTCAGGGAACGGATACCTATCGACACCCGCACAGTTTGCACCGTGGATTTTCAGCCAGTAGTAACCTTCCTTACCGATTGGTTTACCTTTGGCCAGGCGTAAGCGGTAGCTTGGTCATATCGTTACCTTGCGGGTTGAACATTGACACAGCGTAAACACGACCGCGCCAGTCCATGTTGTAAGGGAACCAGATGGCCTTATGGTTAGCAAACTTATTGGCTTGCTCAAGCATGAACTCAAGGCTGATACGGCGAGACTTGCGAGCCTTGTCCTTGCGGTACACAGCAGCGGCAGCACGTTTCCACGCGGTGAGAGCCTCAGGATTCATGTCGATGTCTTCCGGTTTCATCCGGGAGTTCTTCACGCTCAATCGCAGGGATGTCCTGGACCGGACAATGCTTCCACTTGGTGATTACGTTGGCGACCGCTAGGACTTTCTTGTTGATTTTCCATGCGGTGTTTTGCGCAATGTTAATCGCTTTGTACACCTCAGGCATGTAAACGTCTTCGTAGCGCATCAGTGCTTTCTTACTGTGAGTACGCACCAGCGCCAGAGGACGACGACCGTTAGCCCAATAGCCACCACCAGTAATGCCAGTCCACGGCTTAGGAGGAACTACGCAAGGTTGGAACATCGGAGAGATGCCAGCCAGCGCACCTGCACGGGTTGCGATAGCCTCAGCGTATTCAGGTGCGAGTTCGATAGTCTCAGAGTCTTGACCTACTACGCCAGCATTTTGGCCGTGTAAGCTAACCATTCCGGTTGACTACAATGAGCATCTCGATGCAGCGTACTCCTACATGAATAGAGTCTTCCTTATGCCACGAAGACCACGCCTCGCCACCGAGTTAGACCCTTAGAGAGCATGTCAGCCTCGACAACTTGCATAAATGCTTTCTTGTAGACGTGCCCTACGCGCTTGTTGAGTTGTTCCTCAACGTTTTTCTTGAAGTGCTTAGCTTCAAGGTCACGGATACGACCGAAGCGAGCCTCGTCCTCAATGGCCCGACCGATTGCGCTTGCTACAGCCTGAACGGTTGTATTGTCAGCACTGGTTAGGCAAGCCAGAGTGGTCTTAATGGTGATGTCTGCCTACGGCTTCCGGCTTGATTTCTTGCAGGAACTGGAAGGCTGTCGGGCGCTTGCCGCGCTTAGCTTTCACTTCCTCAAACCAGTCGTTGATGCGTGCAATCATCTTAGGGAGTAGGGTAGTGATGAGAGGCTTGGCGGCAGCGTTATCCGCAACCTCACCAGCTTTAAGTTGACGCTCAAACATCTTGCGGAAGCGTGCTTCACCCATCTCGTAAGACTCATGCTCAAGGGCCAACTGTTCGCGAGCTAAACGCTCACCGTAATGGTCAGCCAGAGTGTTGAACGGGATAGCAGCCAGTTCGATGTCAGAGAAGTCGTTCTTAGCGATGTTAATCGTGTCGTTTCGTGCCTCTTCCAGTTAGTAAATCGTACCTATTCAGGCCACCCGCAGATGACCTGTAAGATAAGACTATCAGCCCATTAACATTGCGTCAAGTTGCTTATCAATGTTGAGCGTAAGACCATTAGCGATAGCCATCCGGTCAGCATTACGCCAGTGCAGCGCCGGATGCGTTCCTCAAGCGCCTTAAAGTCCCCAGAGAACATGTTTGACCCAGAGCATAGCGTTATTGGTTCTTCCTAGTACATCTACAGCTACCTCATGGTTACGCCGTTCTTGACGTTCAGCCCATCGCCACGCAGCAAGCATTCTTTCGCGCTTAGCTTTGTGTGCTTTACGTGCCTTGCGGTTGCGACGTTTGAATCTGCGTGCCTCTAAGCGCCCCTCGTGACGTTCTTTACGGGCCTTAGCGCGGTCAATTTCTTTCTGTCGTGCGACTTATCAGGCTGTCTACTTATCCGGTTGACCCGGTGTCGATTGGGATGGCTATGCGCCGTGTCCCTCTCGATGGCTGTAAGTATCCTATAGGTTAGACTTTAAGTCAATACTCTTTTTGATAAATTTTAAATTAATCTTTTAAGTCTCTTTAAGTTGTCTCTCCTTATAGTGAGTTGTATTAATAAAGACAATGATTAAAGGTTATCACTTTATGGCTAACAACAAGGCGTCTTTAGGTCTGGTCTTTATGTAGTGTCTTTAGGTCTGGTCTTTAGGTCTGGTCTTTATGTTTAAACTTTAAGATAGGCGTTGACTCATGGCTCTGGATTGTAGGCTTTAGGTGTTGGCTTTAGGATGGACGTTAGGAGGTGACTTTAGGAGGATACTTTAGGAGACTGTAACAGATAGGGACACAGAGAGAGAGAGAGACACTCAAGGTAACACCCAAAGACAAACCCAAGGGTCATCCCCAACCCTTAGGGAACCCTCAAGGTCAACCGAAGGTTGACTTTAGGTGATTGGCTGGGCTTTAGGTACCCCCTATGGGGGAACTTTCAGGTCCGTT
+
')0.'$$%%'(''%&''2403008=HFC?4100175443566?BGDJJEIEJJJDFJHJJJJJJJHGJJJJGCEDEFGEFJB>==?CA==<@;;<<CJEJEDFGJJJFGJFIJJFJJJJGJJIJFJJJJHIJFGCDFJJIJJJGJJGJJGJJJJJHHJJJHIJBBDE;8FGGJJHJEJJJHJHCJICFD>J===AH22225741754521114/2-'(,,@CGIDDEDBJGFDFFCCFJHFJEJJGGCC>@IGCB?><<<5445EAAAAACJJGJJJJIHJIHGHJJGJJJHJEEJJJ1///82==@A><<==?=<;;>AJJJJJJIJIEEGEJJJJGIGIJJJFBABA<;;:CFCJDDEHGGFJJGGHJJJJIJJJFDDDJJJJJJJJJJJJIHHJDABBFF;;;;BC-->BDFJF>=<BJJGCI==<?A@:647345449;AABFEGJGJIJHJHJJHIJHGJJGGJIJJGJ>===CFGFJJHEEHIICCBA++=+,=52:EHJJJJJHJJJJIJGJJJGEJJJJJIEHFEFHJFJEEJJJGIGBEJJFGFDGJCBCDFEAAFGB@BAIJJEEFJIJJJFJGJJJFJIJFFJJIJHJJHGJJJGJJJJHGJJHDG?>?33349JJHJJHEGBBHHIFIHJIJJJJJJGCDEEEJFJJEJIEJEEJEFJJFJJHJHIJJJJJJEHIJJJFEF??>>DGJJJJJJJJJJFGGDJDFJJJJFJJIEEEDCEC??CEEJJJFFJ67789JED@>.-,,-&&'(&&&'-40/0/>>?HJJHJJJJJJFJGIJJEJHJJJGGEIFFDDBCFDGEDIGJIIJJJJJJFFJJCGJJFIIJJJJHJJJJJFJFIJDJJHJJJGIHEFJHIJGJBC@54AAEIJG?<:845B@=;;88869::;69;2GJJIJJJEJGHJGHGGJJGJJJJJJEJFFHJ73JHJJJJIHJJJHFFJJJHJJDJJHGJIDIJJGJJGJJHGIGJJGHHIJHHJGIJJJIED>>JJIHJGJ??@@JJJJJGJJJHDEHJEFEBCHJJJECDCGHICDHJHGJJHJJJJJJJ?JHGEHJD;:JJ1,(1===>>531145CIGB@@AAEGE>=9BDGJ9999:?BFIHJJGFGJCA@@CGGABH<FJJFJGJGGEFJJGJJJGGJJJJHJJJJDHJDGIJJJIGC....JDCACEJJGJJJIHJHJEGEEJIJEE;2,))*.*,**220--8ABFGFHJGEHDGFB?A;7/DFJJJJJJHJGHJDEDFGIFA@00/00.++1123711?@BBIJED<3+++++<@@HJ;JJIHIJJJIEIJHHJJEJGHJJ9:CBGFHIFHJHFDFJJGJJJJJJCCAA>>?@JIJJJIJJHJJJJ@987/-----*))%&*)('(&(%&9:=AAJJJEGFIJJ8888GIEGJFJJIJJJJJJJIJJJJJJCB@767*)''''67CJHJJFGJJJFDJHIGIHHEDHFHJI9888G;;;EA631-*++,++)(()&'11:<D;<?<9@JJJFIBBB5./.BABCFJJJJJJJHJJJJGFFJHHJJJJFGEDEEC<::<@JE;:::FGGIHGHFJJFJGJHJJJJJ776421)(&&')++,,@@9BBCFGJJJFHGGGHHJGJIJEIHHF><6<78++**---0/+*(((&&&&,++,,8@@@?9999@AGFHEFGJJJGGJHIJHJGJJFHJJJJJIJJIGJJGGDCFJHFIFEIFIIJ<;99>EEEJEGEFDGFJJGJIEJHJJJJJJGFJGGJHJJJIGJJFC@AAGJJJJJIIJJGDIABA93+,,ABGJJGJJEDHJJJIJGIJGGJIHGB>>>DFIJIJFJJJJCBB>EIGHJJJIFJJJJJIJJJBJJJJIJJIJJJFH@>:;:<BEJJJJHHFJIGBBBBBEEECFDHJFJJHE@>>@DBJC64'':=>>B@BHJIJIJGIEJJJJJHJIJJJJJJGJFJ@?A>CCC;99;:@::'&&)/)))*2.----52389::DGFFHJGJJIJJJJGFEG9/..&&''+()+ACDDGIJJEFEFGFJFJHFJFIGGIJJGHJJJGJFFHJEJ****+A<///0=(()59/,4-)((*+&''',.11@@?6566EDBCDJJHJEFHHFGHJGGGFJGHJHHJG??J?JJJJEJIHHJJJHJDFFHIJHJJJJG:;;1BFDB2)+++344579CEDJJGJJJJIIJJHJFJJJEGFGJHJJFGJHHJJJJAD.---EFBBJJJHJHFFHDFJJJJHJJJJJJJJJIIHJJJFJJGGGJHHJ<<<<JBA7678?JA>AEBGBGIJJHJIJJJFGHJDHGFJGJEDEDHEGJGHJHHJGJIJJJIGHJJJGDECEABDCCCDJJIHHEGHIJFGHFIJHJJIIHHF@??8...15/.486>B@?;@JIAAABJEJJHJHGCB73)''(+../-356?ACCFJGHHHJJJJJGDIHFIJJJJJJEDBEFJJJGJJJIJJIJJJIA>=/<;-)'&&%&&%%'899;GJHJIDFFBA@?A==>>DCEJJJJJJJIIJJJGHJGFJJFJJHJJJJJBJHGJJHDEDGJJEB7:+)))0544114*))*&&&%%%&))-FFJJJF?>>>CBBBGEJFHEJJEJJJJJJJJJJCEAA,,,,CA?=;:<EAFJJJIIJJJGIGHFHF778FCHDJIJJJJEGFJGJCFFJHBA@@DGJJJJFJGJGJJJF>=<9566BCDCD@BCBJHIJJJJJB@899667D?@B@@EJIJIJJJJHECC@@JJEHFGEBCJJIGIHFHIJJHCCE8/E7ACC:::00/1-++,2268EGJHIJJJJJIGHGJJ<9::EHIECFFI1/75:>;;9:<78=DEJDAA@AAA@?>=>>=6446)))),89:JCJEHFJB?B8@EDBEJHJJJIJJJJIJJBCECJHGBCDFJJHJFJJJIIGDJHJJHJIH@:7543.,)*,-***8:<DDCCEJJJJIJJGJIFJHFHFFJJECACBCIJCBCCF@==78878GGDHFJJJIDEDCGBCDJJJHJEJHFHHEFBCJIJJEIJJJJJHJGA@CEDIJJEJFJIGJHIHHJJJFCECJHFJJGJJJECCFBJEFFED.-.:GFCJDDA@DGFIJJJJJJGIJJJJGEJJJJJJHJJAA@@CDB@@CDFJJJHJHFIIIJJIJHJFJB?44<=DFIJJGHFHIJCDEGHJ9889644365++8;?AJJJFFJJJDDDEBBB?AA7776?687*&&(,,58;==>AJHCC?9332,()./,***DFHEEHGFGJECBFF..>>@CDJHJJHC??3222.*)*,3011497456...>@@JEJCJHJ@@??BA@B=>>@AA=,((***350**=HJJJJFFJJGFJHJGEJHJJJJJIJJDJGJHHJJJJECJ>=>CEFJJHFJJJGGJJIJJJIHF1///1FJIAAAJJJJJEJJHJJHICJJJJJIFHJJJJJC@=<<:,*)**9@@?>;==6577CFFJIGIGGJJJIIJJH8777HGHJJJJHJJGJJJJGJFJIJJJHI?@@?<754.+'''''9:BCJHJHJIHHGGGJJJGJHHHJJJJJJJJHIJJHFIEJGJ>>><811DEEEIJF?9EEHIIGJHIECEAEEDGDBCEGIIJHJIJIJJJJJGHJJJJJHDDGC><;FF<9JEHJJHIJHHJJJJJJJJJIIJJJHJHGJGJCAADJJJJJ---BJJDCDGJJJJIJGJJHJJJJJJGIFJJHJIGF>?=;=EC9FDDEDGJJIJGJC@>FCFCEJIJHIJJJJJJJHJHJHGIJJJHJJEFIGJJJGEDDEJDFJGJJJJJJDBCDIJGJIJJJJJIJGFFGHHHJJHHJEJJHJJJJJGJJHJIJJGJJGB><<?GJGIJJFHGJJIJJJHJIHEIJJGEJJJJJJGJJJBFGJFJJJJCIFECBCGEHHJGJJEID@??<>*),,*&''(8;;63322/HJJJJJJHJJGIE>JEB:999=AB@DIFIGJHFDJHIGJIDJJIJIGJ@31.+,+,=BBGJJEJDGGFJCBBCGFJJJJIJJIDFGJJJJFJIJGEJJJGFHEAAA@JFBIFIGIJGJJGDFJGJGFGEJGHGCD@ABCIJJG8777A542114:8:;<@@FGEHHCAAAJB@AB>?ACFEGGEJHC??>?@4-77BGFHGBA@>>?ABDBCCDCDHC@@?;;<;;<=ABCAADCBA@ABBABDA@@A??>==>??ABHJJCDF??><<==@?<<==?AB@::9:=;;<=>>>??DBE;:<<:;<<=??A@@IJEBCBC@?=<==BAC@@>?<>?=<;99:9:<==<<<>><;;;996633:;;==>A@>:::9:889;@A=<:6667><?99:9?***+222::9;>@?>=:955668766989::;=<<,)100299.556775432--.566:=;9889;<>?>;;:200,---:6667?=>>=B=8778;<>=88777555798766799:99:9;?<;989:99889:<?BD@>76558:<?B?=:=<9999:<BD@:989;?<<A<8778;<;::J::;>:8878999:;<;:8899999::8888997887:::98878:;<==B<;::;;<;98666678876.-.02<;=<==;999;A:8855568899:A?<::::;;::;=@?=;::;<:989;A><:9989:500/1))()()223)))()))'&&$&&&%%$$''(&'((+('(2/289;99((((;>7898887887779<<;:999;=<=;7999:85210024184>=<;<:833240011;<=<=<94-*JJJJJJJJJJJA<;<;<<<;=8888::;;C@@>=<;;<<;==9899887556;C@<:;:>:(((;=<;>??:989:8888:96656:787799:;788<;:989:=<<<:;=<=;:975556?>=5479;=<:9798/,*),*+0,+)
@Stanford_n8a_1_EcoRI_Ti_plug_1_BigLinear_40_834
CCGAGCAGGACTTCATGACTGGTCTTATGAACTCCACAAAAGAGTTAGTACCGAACGACCCATTGACTCAACAGCTTGTGTTGAAGATTTATGAGGCGAACGGTGTTAACTTGAGGGAGCGTAGGAAATAATACGACTCACTATAGGGAGAGGCGAAATAATCTTCTCCCTGTAGTCTCTTAGATTTACTTTAAGGAGGTCAAATGGCTAACGTAATTAAAACCGTTTTGACTTACCAGTTAGATGGCTCCAATCGTGATTTTAATATCCCGTTTGAGTATCTAGCCCGTAAGTTCGTAGTGGTAACTCTTATTGGTGTAGACCGAAAGGTCCTTACGATTAATACAGACTATCGCTTTGCTACACGTACTACTATCTCTCTGACAAAGGCTTGGGGTCCAGCCGATGGCTACACGACCATCGAGTTACGTCGAGTAACCTCCACTACCGACCGATTGGTTGACTTTACGGATGGTTCCAATCCTCCGCGCGTATGACCTTAACGTCGCTCAGATTCAAACGATGTGCGCATAGCGGAAGAGGGCCCGTGACCTCACTACGGATACTATCGGTGTCAATAACGATGGTCACTTGGATGCTCGTGGTCGTCGAATTGTGAACCTAGCGAACGCCGTGGATGACCAGGCGATGCTGTTCCGTTTGGTCAACTAAAGACCATGAACCAGAACTCATGGCAAGCACGTAATGAAGCCTTACAGTTTGAGTAATGAGGCTGAGACTTTTCAGAAACCAAGCGGAGGGCTTTAAGAACGAGTCCAGTACCAACGCTACGAACCAAGCAGTGGCGCGATGAGACCAAGGGTTTCCGAGACGAAGCCAAGCGGTTCAAGAATACGGCTGGTCAATACGCTACATCTGCTGGGAACTCTGCTTCCGCTGCGCATCAATCTGAGGTAAACGCTGAGAACTCTGCCACAGCATCCGCTAACTCTGCTCATTTGGCAGAACAGCAAGCAGACCGTGCGGAACGTGAGGCAGACAAGCTGGAAAATTACAATGGATTGGCTGGTGCAATTGATAAGGTAGATGGAACCAATGTGTACTGGAAAGGAAATATTCACGCTAACGGGCGCCTTTACATGACCACAAACGGTTTTGACTGTGGCCAGTATCAACAGTTCTTTGGTGGTGTCACTAATCGTTACTCTGTCATGGAGTGGGGAGATGAGAACGGATGGCTGATGTATGTTCAACGTAGAGAGTGGACAACAGCGATAGGCGGTAACATCCAGTTAGTAGTAAACGGACAGATCATCACCCAAGGTGGAGCCATGACCGGTCGGCTTCTAAAATTGCAGAATGGGCATGTTCTTCAATTAGAGTCCGCATCCGACAAGGCGCACTATATTCTATCTAAAGATGGTAACAGGAATAACTGGTACATTGGTAGAGGGTCAGATAACAACAATGACTGTACCTTCCACTCCTATGTACATGGTACGACCTTAACACTCTTAGAGCAGGACTATGCAGTAGTTAACAAACACTTCCACGTAGGTCAGGCCGTTGTGGCCACTGATGGTAATATTCAAGGTACTAAGTGGGGAGGTAAATGGCTGGATGCTTACCTACGTGACAGCTTCGTTGCGAAGTCCAAGGCGTGGACTCAGGTGTGGTCTGGTAGTGCTGGCGGTGGGGTAAGTGTGACTGTTTCACAGGATCTCCGCTTCCGCAATATCTGGATTAAGTGTGCCAACAACTCTTGGAACTTCTTCCGTACTGGCCCCGATGGAATCTACTTCATAGCCTCTGATGGTGGATGGTTACGATTCCAAATACACTCCAACGGTCTCGGATTCAAGAATGCAAGCCAGTCGTTCAGTACCTAATGCAATCATGGTGGAGAACGAGTAATTGGTAAATCACAGAAGCGTGTAGTCCACAGATAGAGACTCTCAAGGAGGTACAAGGTGCTATCATTAGACTTTAACAACGAATTGATTAAGGCTGCTCCAATTGTTGGGACGGGTGTAGCAGATGTTAGTGCTCGACTGTTCTTTGGGTTAAGCCTTAACGAATGGTCTTACGTTGCTGCTATCGCCTACACAGTGGCGTTTCGGATTGGTGCACAAGGTAGTCGATAAGATGATTGACTGGAAGAAAGCCAATAAGGAGTGATATGTATGGAAAAGGATAGAGCCTTATTACATTCTTAGAGATGTTGGACCGCTGCGATGGCTCAGCGTATGCTTGCGGACCTTTCGGACCATGAGCGTCGCTCTCCGCAACTCTATAATGCTATTAACAAACTGTTAGACCGCCACAAGTTCCAGATTGGTAAGTTGCAGCCGGATGTTCACATCTTAGGTGGCCTTGCTGGTGCTCTTGAAGAGTACAAAGAGAAAGTCGGTGATAACGGTCTTACGGATGATGATATTTACACATTACAGTGATATACTCAAGGCCACTACAGATAGTGAGTCTCTGGATGTCATTGTCTATACTGAGATGCTCCTACGTGAAATCTGAAAGTTAACGGGAGGCATTATGCTAGAATTTTTACGTAAGCTAATCCCTTGGGTTCTCGCTGGGATGCTATTCGGGTTAGGATGGCATCTAGGGTCAGACTCAATGGACGCTAAATGGAAACAGGAGGTACACAATGAGTACGTTAAGAGAGTTGAGGCTGCGAAGAGTACTCAAAGAGCAATCGATGCGGTATCTGCTAAGTATCAAGAAGACCTTGCCAAGCACTGGAAGGGAGCACTGATAGGATTATTTCTGATTTGCGTAGCGACAATAAGCGGTTGCGCGTCAGAGTCAAAACTACCGGAACCTCCGATGGTCAGTGTGGATTCGAGCCTGATGGTCGAGCCGAACTTGACGACCGAGATGCTAAACGTATTCTCGCAGTGACCCAGAAGGGTGACGCATGGATTCGTGCGTTACAGGATACTATTCGTGAACTGCAACGTAAGTAGGAAATCAAGTAAGGAGGCAATGTGTCTACTCAATCCAATCGTAATGCGCTCGTAGTGGCGCAACTGAAAGGAGACTTCGTGGCGTTCCTATTCGTCTTATGGAAGGCGCTAAACCTACCGGTGCCCACTAAGTGTCAGATTGACATGGCTAAGGTGCTGGCGAATGGAGACAACGAAAACTCATCTACAGGCTTTCCGTGGTATCGGTAAGTCGTTCATCACATGTGCGTTCGTTGTGTGGTCCTTATGGAGAGACCCTCAGTTGAAGATACTTATCGTATCAGCCTCTAAGGAGCGTGCAGACGCTAACTCCATCTTTATTAAGAACATCATTGACCTGCTGCCATTCCTATCTGAGTTAAAGCCAAGACCCGGACAGCGTGACTCGGTAATCAGCTTTGATGTAGGCCCAGCCAATCCTGACCACTCTCCTAGTGTGAAATGAGTAGGTATCACTGGTCAGTTAACTGGTAGCCGTGCTGACATTATCATTGCGGATGACGTTGAGATTCCGTCTAACAGCGCAACTATGGGTGCCCGTGAGAAGCTATGGACTCTGGTTCAGGAGTTCGCTGCGTTACTAAACCGCTGCCTTCCTCTCGCGTTATCTACCTTGGTACACCTCAAGCAGAGATGACTCTCTATAAGGAACTTGAGGATAACCGTGGGTACACAACCATTATCTCCGCTGCTCTCTGTTGCCCGAGCACGTGGAAGAGAACCTCTATTACTCACAGCGTCTTGCTCCTATGTTACGCGCTGAGTACGATGAGAACCCTGAGGCACTTGCTGGGGACTCCAACAGACCCAGTGCGCTTTGACCGTGATGACCTGCGCGAGCGTGAGTTGGAATACGGTAAGGCTGGCTTTACGCTACAGTTCATGCTTAACCCTAACCTTAGTGATGCCGAGAAGTACCCGCTGAGGCTTCGTGACGCTATCGTAGCGGCCTTGACTTAGAGAAGGCCCCAATGCATTACAGTGGCTTCCGAACCGTCAGAACATCATTGAGGACCTTCCTAACGTTGGCCTTAAGGGTGATGACCTGCATACGTACCACGATTGTTCCAACAACTCAGGTCAGTACCAACAGAAGATTCTGGTCATTGACCCTCGTGTCGGTAGCGGTAAGGACGAAACAGGTTACGCTGTGCTGTACACACTGAACGGTTACATCTGCTTTATGGAAGCTGGAGGTTTCCGTGATGGCTACTCCGATAAGACCCTTGAGTTACTCGCTAAGAAGGCAAAGCAATGGGGAGTCCAGACGGTTGTCTACGAGAGTAACTTCGGTGACGGTATGTTCGGTAAGGTATTCAGTCCTATCCTTCTTAAACACCACAACTGTGCGATGGAAGAGATTCGTGCCCGTGGTATGAAAGAGATGCGTATTTGCGATACCCTTGAGCCAGTCATGCAGACTCACCGCCTTGTAATTCGTGATGAGGTCATTACGGCCGACTACCAGTCCGCTCGTGACGTAGACGGTAAGCATGACGTTAAGTACTCGTTGTTCTACCAGATGACCCGTATCACTCGTGAGAAAGGCGCTCTGGCTCATGATGACCGATTGGATGCCCTTGCGTTAGGCATTGAGTATCTCCGTGAGTCCATGCAGTTGGATTCCGTTAAGGTCGAGGGTGAAGTACTTGCTGACTTCCTTGAGGAACACATGATGCGTCCTACGGTTGCTGCTACGCATATCATTGAGATGTCTGTGGGAGGAGTTGATGTGTACTCTGAGGACGATGAGGGTTACGGTACGTCTTCATTGAGTGGTGATTTATGCATTAGGACTGCATAGGGATGCACTATAGACCACGGATGGTCAGTTCTTTAAGTTACTGAAAAGACACGATAAATTAATACGACTCACTATAGGGAGAGGAGGGACGAAAGGTTACTATATAGATACTGAATGAATACTTATAGAGTGCATAAAGTATGCATAATGGTGTACCTAGAGTGACCTCTAGAATGGTGATTATATTGTATTAGTATCACCTTAACTTAAGGACCAACATAAAGGGAGGAGACCCATGTTCCGCTTATTGTTGAACCTACTGCGGCATAGAGTCACCTACCGATTTCTTGTGGTACTTTGTGCTGCCCTTGGGTACGCATCTCTCTGAGAGTATTTCAGTTCACTGGAGTCTGTCGTTTGCTCTATACTCACTTGTAGCGATTAGGGTCTTCCTCCTGACCGACTGATGGCTCACCCGAGGGATTCAGCGGTATGATTGCATCACACCACTTCATCCCTATAGAGTCAAGTCCTAAGGTATACCCATAAAGAGCCTCTAATGGTCTATCCTAAGGTCTATACCTAAAGATAGGCCATCCTATCAGTGTCACCTAAAGAGGGTCTTAGAGAGGGCCTATGGAGTTCCTATAGGGTATTTTAAAATATACCATAAAAATCTGAGTGACTATCTCACAGTGTACGGACCTAAAGTTCCCCCATAGGGGGTACCTAAAGCCCAGCCAATCACCTAAAGTCAACCTTCGGTTGACCTTGAGGCTCCCTAAGGGTTGGGGATGACCCCTTGGGTTTGTCTTTGGGTGTTACCTTGAGTGTATC
+
;8,+**.112110-.6444?GJIGJJJJ>8800//4598;EEBABD=@??@CAJJFCECEJJJGJJJGEEGJJJJJJHIJJJ@JJJJJJJJFJDHGEJIJJJJIHFE>==<8116;9<856=3237EIJEFJGJFJFB@>>8*-;=@@FBCBAJAABAJFIJJJJJJJJJHIJHEJJHJJJJGHJJJGJEG?8FJIJGJJJJJJGIJJJHJEFEGJIJIJJIJJGGJJJJGJFGJJJGGHF<=<JGJJJHJJJE@??::::<8.,05566?7:;2,,,03BAADCJJIIJCC>@C9777DCFJJGJGFJJHIFCCCJJJJJJGCBCAEJJHJJJJEEGCFJIJEE;12:=AFJJJHEEJJHJIGJJJFJJGJIJJDIJJJJJJJIJHIJIHJJIGJJJJJJJJJHJHJIJGJHGHEGFJJJIJEGJGFGJJJFDGEJJJHJJJJJJHJICDDDFJJAABBJIJJHJJJJJGJE?>=><4..37<:995=AJFCGCFEFJHEHDJ=;;;==?:777ABDECE;::8/(&%&'***,,/34310.544*37))@FGCCGJJJHJGGJJJJE1.-)*A2226@IJHFJIJJJJJJJJJJJEB@@AIIIJJJJJJFJJJJIJJJJGJ4443399DEECJHFHJHJA;/-,***)*)++/0*,/24BGDJ<444CGJJJHJIGJJJIJJJJIJJJHGJIJJHJJJ;;;;JIIEDIJJCBG?<7676.+***,BE3334D<9875340-+(&&'/4?@CEEJFGJJFGHIJJJJJJJFGDHHB=.JFHGFJJHHJJE@8875/.1,::<@?AABJ?<<64357=;<@HHJJIA@****8:>>@JFACGJEE9?:9:;>A?AC;:9CIJJ;;:;HGGHDGJJJJGEHJJJJGJHJJGJCBA;GDJJHJIJJJIIFIJJJJJJIJJJFJGE4336<?ACIBDBEIJJIEJJFIJJEGFJHJJJJIIJJJJHJJHIJEGEFDJGE><<=A9A@HJB>6556;;==B@ABC>==?DCEJJGIGIJJJGHJIJIHGHHHJGJFJGIJEICC---/=8889>>@FAEFHEJHJJEBFJJEJJJJJIJGJJJB::::IJJJJJIJJEEDJIHJFJJIEHDH:44;FJDBAHJEIJJJJJHJIJJFEGFGEHJIJJJJJJJIJHJJJJHJFGJFJGGJHGJJJHC99B:933;;=FHI?==>DJDFJIIGHHJGIJJJJJGJJGGJJGHFJBAAJJJJ<=CGCBDEEHGJFJFIJJJDEJDBBAA@@DIJIJFEDGEGEDJFJJGECDHIHJFDE?GEEJJGFJGIIG.../3/0,))((*&%%(=@?>(333GIDFEJJIFIJF8:90??0:55568>?@HHJJJGGEIJJHJFEFJJIJJHH8888EJHGJHGJJJGIJJJHHGJIIIJG<<<<JHJJCFD000/0JHBDDCJFJFJJGHJFGIJJJJJJHJJIHJIJIIJJIJJGJFJBCCCI4334@9668334(((%)---==@@EEIGHJJGIIB=<::?DFGIDHDDIFJJJJJGJJJJGJJHJJJJGJIJGC:99:FHGHB>??AGJJIFJJJJJGFGIJHGFGJFFHFJJJJFJJFJJHJJIGJHIJFCB=;63333,**+BBABBEEJJJECBCDIFEBCBF;::<=AJ9665656JBAAACFDEGEFEJFGBA>==>GJJJJJHGJJHJJGJJIJJFJFIIJJJJIJIJJJJJJABDGC>=;<>G=;>;<@GEJGGFJIJJJJJJIHIEJEIJJIJGJJIIJJJJIHJFEDFCIIFJJIHDHHGJJJHJJJJJFJFEIGJIEIJJJFGJJJJHBB@@>@@@BGHJJHCBABE;0...,,''*''''&)))*39;GIJGHHJJHHJJJJHJHJJJJIHHJHJJJJIHGIJIJFGDDCD?1-))389;;<DGHJGJGFJ7556877?J22111011?FIIGHJGFJHEIFHGHJJJGHEB><=?6CDCFFDDFGIB@CB@ABDBEACHEGEJJJIJJEJIJFCEEFJGFJHHEDG?EFEECHFD@<;=BJGGHEJ<0000A;/.-+-,)*6///096>,+,,3CFHJIJJJJGJE>===CDEE===52+''&&%$$$$%&&&$&%%%'*,0-----113?AEJHJJJIHJJF:67?;:2,232336;;;;?>@CDCEDEGJ<<9?ABJ2100&&))58?=@CCBC;;386245<BGJCC==?C:((((IHHIHIIJJJJIJFJJIHJJEIGJIIFCJF?JJJJGFJJJJJAA@@DJJJJH@DGHJHJJJIFHJJJGJIIEJJHIGGIIGJJHJFJGIJJJHJIJJIJIJDBCFJI====EGIJFJJEJIJHJJJJJFJJJFCHGFJJJJFJHII;;;;EC.---->??>>>A=<=>JJJBDDFCBCEJJJHJJCEEDJJDB=<=IJJJJJJFJJJJJHJJJJJGJIEIJJJJIHJEEJJIHJJJJHJHJJEIIG8/**'(&&&&:@BABDA?@@<;7610,(()57>>??@JEJDDA@A>?9856JJGJJJGJJHHHJJHHJIFFD@@555323;AJDDECAABGHGHJJJJJI@AEFJJJFJEJDEFJHGJJJJJHEJJGJGHJHJEJJJIHCECJJFGIFJJHCGGGIFJJJGEGJFJJJGJJJJGJJHHGIJJJHFJDBCBF?=:8*+<?AJ><;:<=AGCJDBBCEIJIHJE?;7;IABD<<<<B@@@FFIJJJHJGJDJC@DGFDCEDGDA8767:33/*'&&&&*++?EJJDDJJEEGJGFICFEJJJJIJJJHJFJJJJJIIJJJJJIJJGJJJJIJJGE@J<<;:;;<=?@AAIJJDDA=?JHJHHJJFJGJJJGJHJJJGCDDI@DJJHJJJJJJJJJGFEFJFCDDJJJJGHIIJJJJJJJGJJJJFEHFGJJJJJJFJFJJJ=FGJJIHJHJFFCAC=;,,,,3-,,.;88969:97686..-.62356331221.+,,.,***/34<CJF?>>?EHJIFFJFJGGJHJJJEJGGJJJJFJGHIJJEJHJJJDJ=:88AFEFGJJDECHHJHJGJHJJIFHJIEJJIIIHJJJJJFHJHJJJJJHJHIJJHHJJJJGJJJHFJI6-.9GIIHJJG@B@@DF=95557>GJJJBBCFHJJJIHHIJJJF;::9302..+++&%$)&&&%$'+,()3244BBC@B>FHJGJJGGEFIGIHJJJHJJJJJDHJHJJJIJIGJIGHIJJJIJJJJJEIJIJJJJJJJJJB?>>DFIJJFJJIJIGEHEGGJJIGJIJJFDBFHHD;;;GIJJJJFEJEDEFIJHGJJJJIIJIJJGIFIHJIGJJJJJGJFIFGIFHGJJHJHJFD?=>=72/002248=FEFGJEJGJJHJJGHFHGFFDJFHJJJJHE8889DGEJJJJJIGJFHCFIIGGGJFJ<4D5BAEFGHJHHJJH'''(FJJGHJGJJJGGJCCBAJJJJGIJJJJJJJJJHJJJJJJJIJJHJFJHDDDJJJAAACJJFJJHJJJGFIJJGJFDGJFJJJGJHJJGGJEIDE<;:=22121111>=;;;AFDFIJFJJJJJ411375***((($%''(&(..//155786<*+<IJIJGEJHIEBB;<JGJDJGE52''(((6:AB@AAAABJGJJJH@@IGDDDB=>>>EJIFGJGHDHGJF<<;7:;776//-)&'-056774J73('(&(''''&$$$$%)-)*DFJJHJGJJJEEJJIJHJJGJJFJHJJHJJGJJIHJJH>HECFGJB@?@AH>?>@JJGHJJJJJHGJGJGFDBA=550-0--,-22;??EIDJHHJJJIIIIIJJJHHHJEJJJJHJJJJJFJFFJJJFFDFDEJJJIJFFEHJJJHJJIEGJJD@@AJIHJHJJFIJHJHJGFJHEEGCIHJJ>==<=@ADB0666>BGDBFDGGJEEEC@BJGCDDDBCCEJJ?==<==2113>=,,,53029AJGIAACDB<<<=@221,)%%&*++13./2AACHCFFFFJJJJIFEJJJJJJEE@=:45>99GEGJDJFHJIEGJFJJJJJIFJIJIGJIGJJJIJJHJIFJIDJJEFJJHHJGEJIIJGJJJJJJGFHHC::><4...09;EDJGIJJJI@A*)))3,,,-1000@CADCFJIJGHJIJJJJJJJFJJFJJFIJFHJBJJJEHJIJCCCCJJJH=<32.-2/3=>@JJJHHJFJEA>1540667JJJDEFCFHGJHJJJJGIJHIHJEGDJJGJJJJJJHJJJJJFEEFDI6667DCGAA?@A/FEDEHJJJJGDCGIJJIJGFJJIFGGJIJJJJIGJGJFJGJGJJFJJFJJJJJJJJEJJJFJJJJGGJJJJJGJJJJIHJJJJJIJJFHJJJJJJGJJJFJJJJHFFFGB7434798JFGFJGGGEJGJFIJGFJJJJJEEGGJJJJJIJJGJJJJJJHHJFJJJHJJJGJJJJJHJJJGJIJIEEB8644361112ACGFHHJJGJHIJJJJIJJGJFFHFEHJIJJEAAAFDEFFEJFDCGBCDCJJJJJJJJJJHJJIJGGJGEJJJJGJJHFJGJGJJHJIJJFJFIIIJJJJJJJJG:99644458:9<<H;EIGJHJIJJIHGJFHHJJE;<BJ<<<<GHGJIJFEHDFIHHGFJFJEDFHHJJAFCGHGIEJJJHJFJIEJHJJJJJJJJGJJJJJJJJGEJJGJJJIJJIGEHIGIJIGGJJGGGHGJHFJGHJFHGIJIFHFGHJGJJJGJJHJGDEHJJIJJJHJJFEGIJGIJIJHHIDB<>40122---09;62210001233121332224332223334440///34223343100/011650///433334333466542101135655654441,,+,12321200.***,046422+++-65=55666771,,,133344543003/00102244332221223433210002231101300//000100334422225-**&&&&&&7)&%$$**334333322523332121100/012447443333332222565400005546442231''''5345400/022232321223432221///10///2123474320/../67786564211149554445699;:97542/,,,-0047(()&&'&&'+,,+-42110111332/--/11...2567555500/033334121/.--/0126444554/'))./1-*))+.--,))*,++,+'**111/0//65-,,-22312120///0355563333232660.-./1122454335544321/./0581101333455664333211112233432222221/0/1005520///234433331---.422238621//./23444455448334445222132///164000162('''3256852000143223654464522235322124555344/..*+++333221//039:63/../385/../31102--/*'&(%%%34477432211001406,***+((%&&,%'03(,++30/./1300/17:532234446/'*643344433545555311126:43222/)'%
@Stanford_n8a_1_EcoRI_Ti_plug_1_BigLinear_40_835
TTGGTGATTACGTTGGCGACCGCTAGGACTTTCTTGTTGATTTCCATGCGGTGTTTTGCGCAATGTTAATCGCTTTGTACACCTCAGGCATGTAAACGTCTTCGTAGCGCATCAGTGCCTTCTTACTGTGAGTACGCACCAGCGCCAGAGGACGACGACCGTTAGCCCAATAGCCACCACCAGTAATGCAAGTCCACGGCTTGGGAAACTACGCAAGGTTGGAACATCGGAGAGATGCCAGCCAGCGCACCTGCACGGGTTGCGATAGCCTCAGCGTATTCAGGTGCGAGTTCGATAGTCTCAGAGTCTTGACCTACTACGCCAGCATTTTGGCGGTGGCTGAACCGTTCCGGTCACTCAATGAGCATCTCGATGCAGCGTACTCCTACATGAATAGAGTCTTCCTTATGCCACGAAGACCACGCCTCGCCACCGAGTAGACCCTTAGAGAGCATGTCAGCCTCGACAACTTGCATAAATGCTTTCTTGTAGACGTGCCCTACGCGCTTGTTCATCGTTTCCTCAACGTTTTTCTTGAAGTGCTTAGCTTCAAGGTCACGGATACGACCAAAGCGAGCCTCGTCCTCAATGGCCCGACCGATTGCGCTTGCTACAGCCTGAACGGTTGTACTGTCAGCACTGGTTAGGCAAGCCAGAGTGGTCTTAATGGTGATGTACGCTACGGCTTCCGGCTTGATTTCTTGCAGGAACTGGAAGGCTGTCGGGCGCTTGCCGCGCTTAGCTTTTTCACTTCCTCAAACCAGTCGTTGATGCGTGCAATCATCTTAGGGAGTAGGGTAGTGATGAGAGGCTTGGCGGCAGCGTTATCCGCAACCTCACCAGCTTTAAGTTGACGCTCAAACATCTTGCGGAAGCGTGCTTCACCCATCTCGTAAGACTCATGCTCAAGGGCCAACTGTTCGCGAGCTAAACGCTCACCGTAATGGTCAGCCAGAGTGTTGAACGGGATAGCAGCCAGTTCGATGTCAGAGAAGTCGTTCTTAGCGATGTTAATCGTGTTCATTTAGTGCCTCTTCCAGTTAGTAAATCGTACCTATTCAGGCCACCCGCAGATGACCTGTAAGATAAGACTATCAGCCCATTAACATTGCGTCAAGTTGCTTATCAATGTTGAGCGTAAAGCCATTAGCGATAGCCATCCGGTCAGCATTACGCCAGTGCAGCGCGATTCGTTCCTCAAGCGCCTTAAAGTCCCCAGAGAACATGTTGACCCAGAGCATAGCGTTATTCGTTGTTGCCTAGTACATCTACAGCTACCTCATGGTTACGCCGTTCTTGACGTTCAGCCCATCGCCACGCAGCAAGCATTCTTTCGCGCTTAGCTTTGTGTGCTTTACGTGCCTTGCGGTTGCGACGTTTGAAGATCTGCCGCTCTAAGCGCCCCTCGTGACGTTCTTTACGGGCCTTCGCGCGGTCAATTTCTTTCTGTCGTACGACTCCTCGACTTCCTTGATGAGTTCCTCAGGGTCGATGCTGAATGCGCCACCGTCTTTCTTCTGCGAGAATGATACGGGTCGGTGATGTATGGTACGTCTCCATTTGAGAACATGATGTTTCCGCTATGCATGTCGAATGAGGCGATGCCCTCAAAGAACTTGCGGATTAGTTTACAAGTTTCAACAAACTCACCATCCCATCCAGTTAACTCATCATGCTCATGCCAATTGCAATCAATGATGTCGCTTGCAATCTCAGCGTATTTATAATGGGCATCATTGTTGAAACGCTCGCAATCCTTACATGCGTCAAGTACCACCGTATAGCATCCAGCATGGCGCTGTACATAGTAGACGTTAGGGATACCAGGACGACCCTGATACATGCGGTAGAATGCGGTATAGGCTGCGCCTGAATCCTCTTTCTTAAAGCCCACCTTAATCACTCTGTTAGGTAGCAGCGGGTGACTATAAGCAGCCGAGAAGTGACATTTACCGAGCATCTTGAACCCTGCGTCAGCCGTGAGACGCTTCAAGGTAGTCCACCAATCTTGATGCTCAAGTGCCTGATTTAGTTCGTTCGTTCGCCATCACACGTCTCGCTGTTGACCATCTCGACCAGTAAGTCGATAAGCATACCTTGACGCTTGTCAAGTTCATTGGCAGTGCTTTGATTGCGTCGATAGCGTTCATGATGTCGGTAATGTTCATTGCATTGTGTCCTTTATGTTCGTTATGAGATAGCGTTCAGTGTGTTGGCTAGTGCCTGTTCAAGTGCGGCGAGTTTCTTGGCTTTAACCTTTTCCTTTCGTCTATGCCACGCCGCCCTCTCTTGTTCCTTGCGGCGTTAGAGGTTGTTCTCTCGCCAAGTTCTCACTATTGACCATTCCATAATGTCATTGGGCATATAACCTTTCTTTAAGCCATCAGTGCGTTCTGTCATAGCGAACCTATCTTGTTAATCTTGCGGGTCATAAAAAAGGTCGCTACGCTAAGGCGTTCGATTCGTTGTTTCATTGCGAACCCATCGGTGTACATACGGTTGCCCCGTTGGACGTGTGGATTGGCATAACGTAGTGCTTCATCATTTGCGTAGTGCCCCTTTGATGATTCCTATGATGATGCAAGCGGTAAAGTAGGAACCTACAGCTACACCTAAAGCCTTCCCAAAGGATGCACCTACAGCTAGACCTAGAGCGGTGAGTAGACCGATAGTAAGCATATACATTACTCCCTCATAAGTAAAGTGATAATCATAAAGGCCACTCGCTAGGAGCGACCTTCATCTATCGCTCGGCAGGAATTTCTAAAGCTATTGCCTTGTTGTTTTCGTACAGTTCTTTGAGCTGTGCCATTGCGAGTGACCAGTTAAAGCCACAGCGCACCATGTCGCTATAGAAAAGTACAGTTTGAGCGGTCAGACCGTATTGCACGTTGGTAGTAGACATTACTCTTCATCCTCCTCGTACTCCTCGACTTCCTCCAACATTCATTGAGCAAGTCTGGCCGCTGCGTCTTCCCAGAGGTCAATCGTTAACTGCTCATAGATACGCGCTTGCAGTTGCGGATTACGTCCTTGGTGTCAGGCATCAGACCAGAGTCTCGAACTCAAGGTCAATGCCCTCACTTGCCATTACGCTAAAGATGTCAGCGTAGTAGTGCAACTGCATTATCGGCAGCCATGTGAATAGCATCGTGCAGGTCATCAGTGTCACGGATGTCATCATAACGGATGTTTTCTTTTCAGCATTTCGTAAACATCATGGAAAACGTTGTTGTGAGTCATATTCTAGACATATAGCCATCTTGTGTTACCTCGTGCAGTTATTAGTGAATATCATAAAGGGCACCTTGCGATACCCTTGAGTTATCCGCTAGTCATGCACTCAAGAGCTATTTACCAGATTGTTAAAGAGCGTCTTAGGTCAGGTTTCGTTAGACCGCATCACCTTTCAGTGTGGTGACTCACTGTCGTTTCATGTGGTACATCGTACCGTGTTTACTTCATGTTGTCAACCGTTTTGTTTCACCTTATGTGCCGTGGTGCGCTTAAGTCACCCTAGAAGGCACTGTGCGCCGGTTGACGCTGCTAGTGTTACCTAGCGATTTGTATCTTACTGCATGTTACTTCATGTTGTCAATACCTGTTTTTTCGTGCGACTTATCAGGCTGTCTACTTATCCGGTTGAGCCCGGTGTCGTTGGATGGCTATTCGCCGTGTCCCTCTCGATGGCTGTAAGTATCCTATAGGTTAGACTTTAAGTCAATACTCTTTTTGATAAATTTTAAATTAATCTTTTAAGTCTCTTTAAGTTGTCTCTCCTTATAGTGAGTTGTATTAATAAAGACAATAAATTAAAGTTTATGGCTTTTATGGCTAACAACAAGGCATCTTTAGGTCTGGTCTTTATGTAGTGTCTTTAGGTCTGGTCTTTAGGTCTGGTCTTTATGTTTAAACTTTCAAGGAATAGTGCGTTGACTTGATGGGTCTTTAGGTGTAGGCTTAGGTGTTGGCTTTAGGATGGACGTTAGGAGGTGACTTTAGGAGGATACTTTAGGAGACTGTAACAGATAGGGACACAGAGAGACACTCAAGGTAACACCCAAAGACAAACCCAAGGGTCCATGCCAACCCTTAGGGAACCCTCAAGGTCAACCGAAGGTTGACTTTCAGTAATGGCTGGGCTTTAGGTACCCCCTATGGGGGAACTTTAGGTCCA
+
99<<=;;9853,,,,--,,,,2./:88@DGFJIJJEEDA<C?FGE<@JJDHDE@CBGHJJJJHGJGJEFIGFJJJFFDGJFBCFFEDIHJJJFJJJJEDGDG?<<=@?@J=<<7778=**:*9<:>BCJIJEDCJEFEEFCFFBB;3,*57BB544566979:8:::GDEECEBBIJJFDD=;8,,,,/%%$&&'(+)))*)$%&**'%%%%,--.:<DIBBCBEBD0000>JJFFEC@;DCA@HIBD@@BBGGABCCCEJJJJJHCBABJBBFJJGJGJJGJIFJJ9888@76698775899?EJGJJJBHFJJJEJIJJJJJHJGJJJJABA=;;/..(&&&&)-**)*+,-(((()&&&'&(*)((-3158FHICGFJEJHJJH@>>@H93022..256?AGJJHJGJIJH;;;HJABCJJJJJJHIJJJJFFGGIJGGJFHG::<HJJJJJGJJJJJHJIEHFGJFIHEJJJHFJJHHEFGEJJDJ@?>==CEEIIJFEIJJJFJJI?-)'%&'&'&)(<;>DJJJJJH>=8448?>;99+(*157+,5ABGGDA@?DJFDEEFC=<<=BBBHDFJJA@BCJF544.///3''''.,+,,,39**+,CBJ===<=,,,,,++)''&&&',33344555770-.+++::<E@@==>?IJGJEEGJHJJHEJGI>><>ACJEFJGFGFFHFGIJGFFFCCB?AAAJIHJGGJJJJJJFHJ;:::>;;;;;@A0/*,)+46792103355DJHJJJJFIJJIJJFAAEGJJHJJJJIJJIJ@A?@I222IFJHFCHJHJFJJEGEDBGGFGDA?AJJGJJJJEFFDJJGCHFJFFJJEBCCAA@DEADDJJJGJFFHJIJJJJJHEEGJBBFJHF7766:::<AAACIJICDEEA>=:988=?=>==>A@AGGFEFGIJJJJFHA=;;>>IJGDJBCDBJIJJJJJFJBA@AGFJFEGDHAABBJHDJJHGJIJHJFHJHIJJJFJIJFJHJJJJIJHJJJJJJJA@@@JIAGEJJIDDFCHJEICEDDDJJGHGFGJJJJJJJJJGHJJJHJJJFFG::;<EGDDF@>CBGGID<;:;8866CEFE955=>>A3224=><?@BJIJJFGFIJIHJJJJJIGJFJ7445@JJFHFH?6/1(7(((2@FJJIJJIIJJJIHJJJJ@?>>CIJJJGIJGHJJJIHHJJ3332,***)07@JJHJJFJJIFEJJGJA??>BGJFJFGEBE>2<JJEDJJJGJGJHGJFEEJC+))*)''&''&))))00/02==ACIJJHHJJJGJJIJJFJJGGGGGJGIJIGIHIGJJIJHJHIFHJIGJHGHJGFIGFD:99:FJJJHGF??@@CA=IHJJEJHJJGJJJJJJJGIHJJJGHAA@:882-+&$%%&'(*405622-.932166==ECCIJJJJJJJJJDD==GFHGJ/))+21333...3200346888510*+'')*/06<<A@>@8HGJCFGFIHHJJJGDBDJFIC<;;;A?99@BB@>?C@EB;:200*(199<BE@?<77F8887@++5JFBCCDGIJJEE<<<=IBB32((+12/,@?GCDBFGIJHJB4=<1BADEGFIEJFIGGIGJJEJJIIJFJJGJ>223JHEBEJEJ@AAEJBBCEEDEAADGJAE??FJJHGJA00)''''+'2699=E@=>ABA::333334312(('''(71122C?>>>=B?B><:9:::FIJE>?==ACIJHFJIJJEJJJJJJJJJHJJJJHJJJJJJIJC=<99;86352-.../;;DA<;=<;;5556@@AFEEEJJHJHJJJJJHJFJIJCB;;&&&&**+)+*&))**(')+)-2?EEEDJJFJFJJJJJJECCAC<::78777;EJ@@ABJAA0001/-)&'./1037):;45?@HEICHA?J?DJJCBABJIJ>00FHBBCADEHJHJJJJJJJJDFEBA?=??A@===:;9**++*--+8746:?>>=DCEHJJJJIJG@<;;/../2677666734=?=,,++0;H>5001I<999HFJHJJJJJJJJA;;>2+**+&%$$$%&&%'*/6:DJJJGHIGJFJJIECABBGJGJIJA@FJEHDIJJGDC;:;;?:<FCB??:934HGHJEIF;6555=+(():=HEEDEJHCB<<=>JGJJJJJJJJJJGGHGJIJJJJA@@BHJJJJJFEGJJIJJGJJJHHIHJJJJJJIJJHJGJJGJJJJJJJJJIJJJJJJJJJJIJJJHGJJJJHJJJJJIJJGIJHJHHJJFJEIJHJJJHJHHJIJJIIJJJIJGJJIJHJJJHJJJJJFI>@JJBJ/CG<F=G@JJHHAB@((((=AJIFGHJJJJDJJJJIFJDEBEEFGFC***))((&%$$%&&'''''-/2?EDFDJJGFFGIIF@BEEEJJHIGBABBIJ?@?<==7434610'&'*.9552232>7../.410+(&&&&%%$$$&&&&%####$$%%&)'(?HJJJIEFGJGJGHFFJFJJHGJIGJAA?@@7@9(((5;62112;>>BHIJJIJIIJIHJJEEJJG;;<<CEGJGHFHBEBBGI.....@?>@?-,*()+)*8@CBDFFHGIHFHJFJJJIJJJJJJJIJJJJIJJGHJJJJBBABJJHGHIFEBE@=+))*99JJJJGGFDIBJHJJJIJJIEJGGGFIJIIFFJJJFCCFFFDFHJGIHJJJGFHHDJJA444?@::65=>>;ABBAECJDJHJJHGJFJJHJJGFJJJGJJJJJGHJJJJIHJFDCHHJ::::C9.-&&(:;>4444))))72,+))*'(((?FCE@@ABHHJJGFGJFJJJA@@?@>???>?@E8889ABIHJIJJEJJFDBCGIGJJJJJJJJJGJHJJJJHJJJJJJHEBBBBBA''''4CCFEEGGIJJJJEJJJGFJJJJJJJIJJHHJJJGJFDJEFJAAACCDJHJFEDF?BFJJIJJJJCGJJIIHJJGGHGJJJJ74/(%&&'36:<6657210/((&%'''''','&&&-&'8.ABDJJI9991222:9-))*;7789@@@CJEE@;99<?8844422223337===ADG?EGJJJIJJIIJC>>>>95521132%$&((*&&'-00(''(+**+,56;852689AA==ACGFJHJJJJHJGIJEE000//111)((-348<=>JHJEEJJEJJGJJJJIJJHJJJIEHHJJJJGIBABBEEDEHGJGJJJJJJFIJFIJIJHHJJFJJFJC7;BAAHCD;>;;99;74**(**('%&%&+,)((*(')*+&%%&'((&&(&'$$&&&,-)+8@DJJJFJHJJGEDJJJFEFGFFHFJFCEBCECIII6565454687889899;;9543356:=>878666566454466777/.,,--433556855579877776566877765553334655457787777;7766545333345569:<<866688:88845457788976677:76767765555432334455788788885554788875653345=987696666833337774333555553.+,..1/010,22234578886543///-0'0001-...763.../5--*((+/33336643224574546555444346756546766421001493336799----0/0254232445665443445/1111103/1-''+****,,**+-3-123463222/0/.//054786681000558764220---.45211144455556;86444553101359=><732101458986355344457;;7321245668432234555:9;557432234322231101255663442234,***+((')&&(&+**+++****++8875544655022**)*37665556853334:210/22356678<:866678865679875555653335:6432456653322('''',)%$%%%&%)*-07676554354567;:6333300000*)+-263445776644353333400016676666777665545556211158566765457332376544558889=9868@6865755544732334569>;976667888;=:8:971+%)''''4686:81247776678776664455741002545468886..,+++)$$$%&'('332....0002::8334689:8767760....0(
@Stanford_n8a_1_EcoRI_Ti_plug_1_BigLinear_40_836
TAAATAGTTGGCCTTTGTCGATGCGGACTCTAATTGAAGAACATGCCATTCTGCAATTTTAGCTGACCGGTCATGGCTCCACCTTGGGTGATGATCTGTCCGTTTACTACTAACTGGATGTTACCGCCTATCGCTGTTGTCCACTCTCTACGTTGAACATACATCAGCCATCCGTTCTCATCTCCCCACTCCATGACAGAGTAACGATTAGTGACACCACCAAAGAACTGTTGATACTGGCCACAGTCAAAACCGTTTGTGGTCATGTAAAGGCGCCCGTTAGCGTGAATATTTCCTTTCCAGTACACATTGGTTCCATCTACCTTATCAATTGCACCAGCCAATCCATTGTAATTTTCCAGCTTGTCTGCCTCACGTTCCGCACGGTCTGCTTGCTGTTCTGCCAAATGAGCAGAGTTAGCGGATGCTGTGGCAGAGTTCTCAGCGTTTACCTCAGATTGATGCGCAGCGGAAGCAGAGTACCAGCAGATGTAGCATATTGACCAGCCGTATTCTTGAACCGCTTGGCTTCGTCTCGGAAACCCTTGGTCTCATCGCGCCACTGCTTTGTGTTCGTAGCGTTGGTACTGGACTCGTTCTTAAAGCCCTCCGCTTGGTTTCTGAAAGTCTCAGCCTCATTACGGAACTGTAAGGCTTCATTACGTGCTTGCCATGAGTTCTGGTTCATGGTCTTTAGTTGACCAAACGGAACAGCATCGCGGTCATCCACGGCGTTCGCTAGGTTCACAATTCGACGACCACGAGCATCCAAGTGACCATCGTTATTGACACCGATAGTATCCGTCGTAGGTCACGGGCCTCTTCCGCTACGTGCATCGTCGGAATTGACAGCATTTAAGGTCATACGCGCGGAGGATTGAACCATCCGTAAAGTCAACCAATCGGTCGGTAGTGGAGGTTACTCGACGTAACTCGATGGTCGTGTAGCCATCGGCTGGACCCCAAGCCTTTGTCAGAGAGATAGTAGTACGTGTAGCAAAGCGATAGTCTGTATTAATCGTAAGGACCTTTCGGTCTACACCAATAAGAGTTACCACTACGAACTTACGGGCTAGATACTCAAACGGGATATTAAAATCACGATTGGAGCCATCTAACTGGTAAGTCAAAACGGTTTTAATTACGTTAGCCATTTGACCTCCTTAAAGTAAATCTAAGAGACTACAGGGAGAAGATTATTTCGCCTCTCCCTATAGTGAGTCGTATTATTTCCTACGCTCCCTCAAGTTAACACCGTTCGCCTCATAAATCTTCAACACAAGCTGTTGAGTCAATGGGTCGTTCGGTACTAACTCTTTTGTGGAGTTCATAAGACCAGTCATGAAGTCCTGCTCGGTTGCTTTATTAGGTGAGTTGACCACGCCAGCAGCATTCATTAAGGTAGCCCCTACGTTAGCCACAAAGCCAGCCGAAGGCCGTACTTCTGCAGAAGGTTTGAACCCATAGCGCCCATTACCTCTCTAGAGGTGTACGGTTTGTTTGGGTCACGTTCCTTCACGGTGTCCTTAGGTCGAATCGTAGAGCGAGCCATCTTGGAGGACTCGAACCCTAAAACAGCACCAACTAGGTCAACCATAGCCAAAGGAGCACCCAATTGAGAACTACGAGATAACGCAGCGTGGGCAATCATGGTTGGGTCCAGTGCACGCTCCAAGTACTCTTTACGTTTCTCCTTAGGCAGAGCGTATGCTTTGACGTGTGCAGCCATAGCATAGAAACCACCAGCGAGACCCATAGAGGTGATGATGCTCAGCGCAGCGTCAATCGCTCGGTTGTTCTTGTATCCATCATAGAAGGTTCGCAGGAACTTAGAGTTAAGGGACTTGATAGTGAAAGACTTAAACTGCATAACCATCTTACCTAGTGCTCCGAACGCATGGGAATCCTGTAAGGACACCTTATGTGGACGCAGCATTGCCTCATCAGCTACCTTGTCAGCCAGTCTCCATAAGTCCATAGCCCGTGGGTCCATAGAGAACGCTTGCTTGTCCTTAACGGTAAACTTCCCGTCCTCACCGCGTACCATATGTTCCTTGATGAGAGACTTGATGCCAGCCATCTGCTCAGGAGTTACGGAGGCACCACGAAGGAAGCCTTCTTTCTCCCAGCGGGTAGTCTTACCTGTTAGGGTGGCACTAATAACGTGCCCAAGCATACCTTGACGCGCAGCATCCAGAAGGTAGTTAGTGGTTCCGTTCAGTAGCTTAGTCCACGGAGAGCGAGCAGCCAGTTCCTGTGTTGAATACTTCAAGGTCCCTACGATGTTCGCCACGGCAGGTCCGGTATCAGTTGCTTCCCTTAGGCGCTGCACAATGTCAGCACGTTTAGGCCGAATCAACTGGTCCACCTCCTTCCCCGAACAGAGACGCATGGACTGCCTTCAGTTCCTTAGCTGAAACTGGTTTAGACTTGTAGAGTGTATCACGCAGAATTGGGATACCATGCCCTAGAGCACGAACGTTACCAGTGACAATCATCCCAGCAATCTCCGTAATGTTCTGAGCACCCATGTAGGCGTTCTTAGCGAAGAACCCTAGGTCATTGATGGCACGCAGTGAGGTTTCCCACACAGTGTCCTGATTGCGTCTAGCACGACCAGTAAGAATCTTAACGGTATCCATTAAAGCATGTACCTCGCCAGTCTTCTTTACCGTCTCCCTCAGCTTTCGCTTTGAGAGCCAAAATCTCATCCTTAAGTTCCTTAGTGGTTTTACCAGTAGACCCCATGATGGCGATGTCACCATTGACACGGCGGTCATACGCTGGCATGATGCGGAACATATCGAAGTCCCTTAGGTCATTCACTGAGAATTGCTGTCCGTCTGGCGTAGTGATGGATAGGTCCGAATCAAACAAGTTACGTGCCTCAAGGAATGAGTTATTCTCGATACCTACTAAGCCCTCAATGTTTTCTTATTATGGAACTGTTGGTGAACTGGTCTGAGTGGGAGATACCATAAGCCTTATCCATAGCGTACTTCTCTACCATCTCTGGTGTTACTTCCTTCACCCCGTGTAATTCCTTAAGCATCTCATCGACTCTGGCCTTGACCTCAGGTCTGGAGACGTAGCTGTTCATCCATGAGCGGGCAATCCCTTCCTGCAAACCTTCGGCACCGTAGCGTTGAATCATCAGCGCCTTGGCATGACGGTCATATACGTGAGGAAGACGCATCAAGTACCTTTGTGGCGACTCTCAGGGAAGATACTGCACAAGCACTTGTGTTACCGAATATTGCTGGGTTTTCCATAAGTTCACGCTTCGTGTGTCAAAGTGACGCTTAATGATGTCCATAACGATTCTCTCAGACGGAGTGAGTGCCTTCTGTAGTTCTGGACGCTCAATAGCTAGTGCCGCTCTACGGTAGATAGTGTATCGAGTTTCTTCACGGGACATCTTAGCACCACCAGTAGAGAACTCAGGGTCTTTCATAGCGTCAGACATTGCTTTGTACAAGTCATTATAAGTACGCTGGTCAGTACCATGAAGTCTCTCATGGATGTCAGAAGCTGTTGCACCGAACTTACCTGAGGCACCAGACTGCATACCAAGTAGGAGCGAACGAGGTCGATAGCCACTCTACGGATGTCAGCATCGTCAGACCCCAAGGTCTTCAAGCCAATCTCGGTGAACCCAGCCAGTTTGATTCCTCGCGCAGCCTTCTCAGGGTCAACCTCGGAGAACTCTTTTAGAGTCTTAGGGTTGATTGGGTTGTTTGCACTTGAGACGGAGCCATCATGTAACACCACGGCACCTCTCTCTGTTGGTAAGTCCTCATAAGGGACACCATTATGTTCACCTTCAAACTTCATGTTCTCAGTGTTCATCCGAGAGGTCCGCAGAGTTGGCGTTTCGTGCTGTCTCACGGGCTTCCAATCGCATCATAGGACCGATGAACTCATTGTCGAACTCAGCTTCTGGTTTACTGCGTTTCAGTCCAGCGGCTCCAGCGTCACTGATTGCAGACATGCCTGCGCCAAACACAAAGCCACCTAAGGCAGCACCCGCATAGTCTGCGTCACCACCAGCTACGGAGGTACGGAGACCTTCAAATGGGTGCGGAGCAGGACACTTCGGCACCAACTACAAGAGCCTTATTGATTAACTTAAAGCCCTTACCAGTGACACCGACCATGGAACATAGCTAGCGGGTCCACACCAGCACCAATAATACCAGCACTCAGTTTTGGCACCTAGGCCAGCCTCGGCAGCGCGGGAGTCATTCTCAAAGTTCTCGTTAGCCAATTTAATGAGGTCATCGAGGTTCTCAGGGGAACCACCAGTTAAGCGTTGATGTACGCAGGGTTCTTAACCTCTGTTCGAATCTTCTCTAACTCCTCTGGAGTCCAGATGTGAGAGTTCCAGCGAGTCGGCGTAATGGTGTCTTTAAACGCATCAAAACCATTATCGAGACGACCAGCACGGAAAGCCATCCCAGCGACTCATTGGAGAGTTCAGCTTCGGCAGCATTTTTGAATCCGAAGAAGGTTGAACGACTGTTGTACTCGTCAAGTGTTTCTCCGTGGGTCTCCCAAAAGTCCTTGGCAAATGGTTTCGCCGTAGCCTCCTGTTTCGATACCCTTAACGTCAAAACTTGTGGACTCAGGAAGTTCCTGTGTTACTTTCTGCTTGTGACCAATTCCAGCCAATCCTACCTCAGCCGGAATGCCTTTACCCTTTGGGGTTATGCCACCAAAAGTTTCCAACTGTCCAGCCATAGGTGACGCAACATCCAGAAGGTTACGCATGTAGTTACGTCCTCAGAGATTGATGCGAAGTCTCCCTTAAGTACGCCTCAAGTTGTGGATTACCCAAGCGTCCCTCGCCTTGGTTGTACGCAAGGGCAGCTTTGAGTTCATCGCCATCAAACTTCCCTACCAGACCTGCAAGTTGCTTAGCGGCAGCATTAATAGCTAACTCAGGGTTCAGTCGGTCGTCGTCTGGACCATCGGTAACTCGCAGACCGAGGGCCTTAGCGGTTGCCTTGGTAAATTGCATCATGCCTAATGGTCCAGTCTTACTAGATTTTGCTGTAGGCACAAATCGTGATTCTGTCCAAGCGACTTTACGTAAAAGGTCATAAGAATTTCGTTGGCATCAGCAGCCTTTTGGAACAGACCATCATAATCACTTGGTACGTTCTTATCGTACTTATCCATTTAGGGCCTCCTTATGTAGCCTTTAGTTACTCCTTACGTCCGTAGAATGAACTTAGGAGTCTGTTTACGTTTCTCTCGGACTCGTTTAGCAGCAGCTTCACGGGCCTTCGTAGCGGCAACAGGTGCTCGCTTGTTCATGAGCCAGAGCCTTCTCACGAGCTTTCTCTTCGAGTTTCTTCTGGTTCTCACTCCAGACCTTCGAGAGTAACTCTTTGTCGTATCGGACTCTGACTTGACCTGTGGTGTCCATAAGGTAAATGGAGTCACCTTGAGAATACATGGTCAGTTGCTTATTGGTTATCCAAGGGTTGCTCGCAATGATTCCCTTACGTGCTTCCTCCAGAATATCCCGACCTTGCTCCCATGATTTCGGGTCAGAGTTAACCTGCATCATATTCTTAGGAATCACACCAACGGTATCACCGTCAACATCATCACCAGTGAACGTGTAGGTAGATTCCTTAAGGAACTTGGTCATCTGCTCCATAGCCATGCTTTCGTTCCCCGAGCGATACTTAACGGAGTCATAAATCTTACGTGCAGATTCGCGCAGTGACGCTGGCATACGGGCAATCTCAGGAGCCTTAGATGCATTCAGTGCAGACTCGAATGCTTTATCATCCTCAAAGCGTTGCTCTTTTGGACCGCTTAACGGTCAGTCGGCTGGCATCAAGAATAACCTGAGGGTCAATCCCCTGCTTGTCCATCATGTTCATCGTCAGGAATAGCTCAGCTTGGTCTGGGTATAGCGCAGCAATCAACTGAGGGTCAGCATTGCGGATTCTGCGCAGAGCATCCATAGCTGGGGTTCGTTCTGGTAACTTACCGTTAATCACAGCGGCAGACCACTCTTGACCAGCGTCAGTGACCATGGTTCCGATGGCTGTACGGAATGCTCCGTCCTTAGAGTCCGCTTGAAGGTACTTCAACTTCATAGCATCCTTGGCACCGTCTGGAATGTCCATACTGTCAATCTCAGCGAGCTTCTTTCTGGCGTAGTTAACCATATCGCTATGCTTGAACTCACCAGTGTTCTCGTTGACTGGCATATCCTTAAAATCCGTTGAGACCCACTCACCGTTGATTCGCTTCTGGAATTGCTTGTCGATTACGTCAAGTTTGTTCATTGACTTCATGGAATCGTCCAGAGCCTTGGCCTGAGCTTTCGTCCATGCGTTCATCTGATTCTGAACTTGTTCCTGTGCGGAGATTAGCCACTCACGTTGTGGTGTCATCTGCTCATCAGGTTGGACCTTATCTAGTTTCAGCCTTGATACCTGAAGCATCTCCCCAAGCTGTCCTTGGGTCCTCTTGGTTCAGCGCAGAGTTAATCTTCAAGCGATACTGCTCGTTCAGCTTCGCGTCGTCTCAAACTGAGAACGTTGTGCTGTGACCATGAGAGCGTTCCACTGTTCCTCACCAATCAACTCTCGGTAAGTCGTAGTGGCTTCGTTAAGTGTTACCTTCTTGTCACCGACTCGCATCAGGAAGTCAGCACCACCAGCACGGCTAGAAGCGTCACTGAACGCTTGGCTTATAAGCTGTGTGGCTTGAGCATCAGATGGGATTGCGCCAGTAACCAGACCGTTGTCGATATACTTCTCAAAGAAGTCAGCAGAGTCTGGACGACGCAGCATATCAGGGTCTTGAAGGACACCGTTGAGTTCCACTCGGCTGTTCATGATAGCGCCCTTCTGAGCTTGCTGGCTCAAGAAGTTATCATGCGCACCATACAGCGAGATGTTACGCTCGGTAATGTCCCCGTTGAAACCACGCTGATAATCAACGTCCTCAGGGTCGATGCCGAACTGCTCAGCGTATACCTTAGCGCCCTCTTGAAGGCGACTATGGCGATACTCTTCCATCTCTTCGCGAGTACGGAAGACACCCTCTTTATCTTCTGCATAACGTCATCGTCCACAAGATACGCAGCGTTACGACCAGTCTTGACTGGAGTGCTTCCATAGCGTATGGGTCATCCTGATACAGAAGGGTCCCGTTGTTGAGAGCTTCTCGACGTTGCTCAGGGGTCAGCTTACGGATAATCTCGTTAGAGCGTTCATCAGCTAGGTCTCGTGCTCGTTGTTCCTTAGCGGTATACATATCGGCACCAGCCTTAGCGAACCGACCAATGGTGTCCAATAGGCTTGACCTTGGCTGTTCGGCCTGAGTGGTTGCTGCACGATAGCCCATACCTCCAGCACCACCACGTAACCGAGAGAGTCCGGTTGTGCCGCTTGAAGGGCAGATTCAATTTTACTCATAGCTCATTACCTCCCCGTCTTGGTTCCTTTAGCGGCAACAATAGGTGCCTTAGTTTTGTGGACTTAGAGTCGAACGCACCGGATGCGTAAGCACTCGCAGCGGAAGACCCCGTGATTAGCCAGTGGGTCCAGAACCATCTGTAGCTTACTCTTCTGTTTCTGTTCGCTCTTATAGATTTCGTCAATCTGACTTGCAGCACTTTGAGTACCACCAAGTTGCTGTGCGAAGATTGCTTCGTACGGCAATGTTCTCAGTTACCATATTGGCTTCCGAATGAACTGTCCTTCTGTGACTCGCTTAATGCGGTCCATTGAGGAACCTTCAAGCATACTCTCTCCGATAGCCGCTCGGATAGACCCAATAGCTTGGACCTTCTGCATGTTCTGTGAGGTCAACTCGGCGGACGCTTCCTCAAGTTTACTTCGAGCTTGCAACGATAGGTCAGCATTCTGGATGTTCGTCTGCCTCATGATTTCCATAGCTTGACGACGACCAGCAGCGGTCTGAGCGGCAATCAATTTTGGCCTGAGCGTTCTGACCACTGATAGCCTGAGCGCCAGATATAGCGATAGGTATTGCGGCTGCCCAACACATATGGTTATCCTCCTTTCGTGATTGTAAATAACTGAAATTGACCATCTCGTGTGTACTCTTCATGGAATACCGCACCGATAGTCTGAGGAAACGAATGTGGGACGTATTGCCTACCCATACGTAATTCCAAAGAGTATCATACTTCTCAAGCATCTTATCGCGATACTCCATGATTAACTTACGGAACTTTCGCTTAGCCTTTCCACTAAGTCGCCACACTTGGTCGCTCGTAACGAACCAGCACTGGTCCCCGCAGTTACCACCGATAGCTAGAGGGAACCCATAGAGGCTCAACGTGACACACTCGGAAGCATCAGGGAAACTCGGCTCAATACCAGCAGCCTTAGCTTCAAGAATGTCATGGTGAGCCGGAGTGAATACCTCAAAGTCTGTACTTTTAGTAGGTCTTATAGTCGTGACGAAAACCCTCCCGTAGTCGTATTGTTCTCCCTATAGTGAGTCGTATTAATTTCGAGCCACCACAGGGAGAATATTTAATTAAATACCAGAACTCTTCCGTAAGTAGTTACCTTCCCCAGCCACACCCAATGATGTTCAGAGGGGTAGTCTCATCTGACAAGATGTATACAGTGTTGAACTTGGCGTTACCAACCACAGGGAATCGATATTGTCCGGTCCCTAAGTTCAGTCTCCCCAGCCCTCAGAGTGTTAGAGCCTAATCGGGCACCAGCCATTGTGTACTTCCAGTTAGACGATTGGTTCTCAACATAAATGTCAAACGTACCAGAGTTCTCGTAGTTAACCCACGCTCGGCGTAACTGTAAGCGCCCAATGTCTTCCGTGGAGGTAGACCCGTCGTCGGCAGTCTGCTTGATGAGGAACTTAGAGAACTCATATACGAAGTTAATGTTGAACCCAATGTACACCATGCGTCCCTCCAAGTTACCGCTGAGTCTCAGCCAAGGGTCGCTATTCCACCCAGCCGTAGGTACTCAAACACGGTTATCTTACCATCAGGCTCCAATACAGTGATTTTGCCCCCTCCCGAAGTTTGCACCATAAATTGTTGGAATATGAATAGAGGTAGTGAATGTGTCATCGTTGTATGTTCCACTAGGAATCGTGTATCGAATCTTCATGTCCATAAAGGCACGATAGGGTTCTCCCTGTAAGTCAATGGCGTTCTTGAGTGAAAGAGATTCTAGCTAGGAACGTATTGAACCTGGTGCGAAGAATCACATACATATCTTGAGCTGATACTCTGACAAGCTAGAACCTGTACGTTTTCCCCAAAGTCCCAATGAGACCACGACTGTTGCCTTAACTCTTCGTTCAGGTACAGGAATTTGTACATGAAGATTTTCTCGGTACGAGTGATAGTACCAAACAAGTATCCATACCACCGCAATCTGAACACGCATCGGGATGTGGTTGCGGAACATGGTGATAATGTCCTCAGCATTCTTAACGGAACTGACATCCTGCACAGCGTAGTACCTGTGGATGGACGTGAAGCTGGACCTCGGACTAGCAAAGATGCGACATTACGCCCAATCCCGAAAAGGTCTCGCTCGGTCCTGTACGTCAAACTGGGTCATTAATGTCAACTCAACCGACTTAGATGTGAGAGTACCGAGGCAGTCAGGACGAATTGTGCTTCATCGGACCAGATGAGTAACTCTTCTGAGAACGGAACGGCGTACTTAAGGATTGCTATTCGGTTGCATATCACCAGCTACGTCTATAGGGTCGTCATCACTAAGGTTCGCAATGGACGCAGGGTAGAACTCTGAAGTGTAGTACGACTCAATATGATGTTCTCCCCACTAAGGAATCCTAAGCGGTTACGGAAGAAGAACACATCGTTAATACTTGAACCAACCAGAAAAGAAGGCCAAGGGTTGGTGTCAACATCACCACAAGACTACAGGAGCCCACTCAAGCCACTTGAAGTCGAAATTACCGTCAGCGGCTCGCACAAGAGCGTGTGGCATGGTTTCCCATAGAACTTGGTCCTCAGTGTTCCAACCTAAAGTCTCAGTCCAAACTTTCCGCTCAGCGTCATACCGAACGTAATACTGGTCGGCAGACTTAGAGGCGTCCCCTACGATTTTCACCATGTAGCCGTTAGGAGCATTAGGTGGCAGCTTAGAGAACGACTGAGCGTAGTGGGTCACAGGGTTAATCAACTGGTCTGCGTAGCCATCTTTAGTCGTGAAGGAGTCAATCTGTTGACCACTAGGTGCGGTCACATGGATGAACCCTTGCCCTACATTTACAGTCCAATCAGACAAGTTAGTGCGCATCTGCTTGGCTAACTCTTCAGCTAACCATTGGGCATCCGTATTGTTTACGTGTTCAGGTTGACTACCATCTGGTATCTTATACTTCGCAACGTCTTTACCGTTAATGTGTACAATTAGTTCCCTACCATACTGACCACCACGAACGTTAATCAATCCGTCTTGATTAGGGTTGTAATTCGGTAAGTTGACAGACTTTGTGTTCTTCTGTGCAACAACGTTACGGTTAACGATGAACGTATAGTCTGCTACAGTAACCATTCGCAGGTCGTTACGTGGATTAGCGGTCTTGATGTCATTGGAACCGTTAGGATACCTAACTTGCTTCTCGTTACCAGAAAGGTCGAACACTCGGATTCCGCTACCAGTGAACACAGCGTAATACTGTTCGTGCTCATCTCGGTTAATCAGGTGGATGTTGCGAACTAACCTAACGCACCGTTGTCTCCAAGTGTATTTAAGAAAACAAGAGGTGGACGCTTTTGGAGGCCCTCGGTCTCCGAAGACCAACCGTTAACTTGGCGTGACCCTTGGTCTGGATAACGAAGGATGTCAGGCTGTTGGCTGATACCACCCTTCAAGTTCTTGATTGATTGGCTAATGAGTGCCATTAGAGCCTCCTTATTTATTAATGTTAGCGAGTCAGGATAGAACCAGAAGTGAACGCATCTCCATCCAGCATATGTACCCACCGTAGTCCATCTCATACTCCATGCAGAGACGTCTAGCCTCATCTTCCTCTTCTTGGAGTACACCCTCTACTTCCGGTGCCCCAAAGAATCGGTTGTTGAACTGACGGGAAGCCTTGGTGACAATCCAGTAACGGAAGCACTCAGGCATCTCATCGTAGTCGCGGAGACGAATAATGTTCACAGTAATACCAGAGTCAAAGCGGTCTGATTGACTCGTTCGGTCATACACATAGCCACCTCGGTTAACGTAAATAGATTGACCGGAAGTAGACATTCAGGAATAATCGTCGTCACTGTACACAATCAGGTTGGAGTAAACATCAGGTAGTAGCGTTATGCCTTCCTCAATGTTGAACGTCCATCCACGAGGATTGAATATGTCGGTTAATCTTGTTGAGAATACGCCGAGCGTTCGCTGCATCTGCGTTAGCGTCACCTTCCAGCGTTGATACCGGAGGTTCACCGATAGACGCCAGAATGTCGTTCACAGCTGATAACTCAGCGGCAGTCTCAACGTTCATATCGTATGAGCGCCGTATCGTTTCCTCTTCAGCAAAAAACCCCTCAAGACCCGTTTAGAGGCCCCAAGGGGTTATGCTAGTTATTGCTCAGCGGTGGCAGCAGCCAACTCAGCTTCCTTTCGGGCTTTGTTAGCAGCGCGGGTGCGTGCGGCCTCCTGTGCTGGCGTTAAGGTTTCTTCTGAAGTGACGCTTCGCCTGCTTCGGGACTAGCAGCGACCGTTGAGGCCACCCCAGCATTACTCCACTTTGAAAACCACTGCACCAGCAGCTTCTGGGCGAAGACCACCGTGGCCCATTGCGTACTTAGCGATAATCTGGTCCGCTTGGAAGTTAGCACGGCGAGCGCGCTCCAGAGCCAAGTCACGCAGCTTAACAGTACCTACCGCAGAGCGGTGCATGAACAGGCCGATAACGTTGTCCTTAGCAACCTTGACATTACCCTCACCCTTTATTGGCAGGGAAGACGTGCTTCTGACCAGTAGTGCCCTCACGAGCGGTACCAGCACCACCAGCGGTGAGGTGCGGAACTTCTACAACCTCAAAGCCCATAACGTTGCGGATCAGAACCCTTCTCAGGGTCAATCAGAGCAGCGTAGTTTGCTGTCGTTCGGCATCAGTGCTGCCAGAATCGCAGAGTAGCTATCTGGGTCACAGTAGAACACACGGTCAGCAGCCGGAACATAGTTCTTGGTCAGAGCCGCACGAGCCTTAGTCAGAGCCGCAATAATCTCCTTACCCAGCGCAACTTGGTCGGTAAGTGCGGCCTTGTTCTGAGTGGTCTCAATTACGGTAGCAGTACCTAAGCCCTCGATGTTCTCATTATATTTGCTTTCCACGTTACACAGACCGGCAATCTCAGCCAGAACCGCACCATCCGCAGCCATCGCCAGAGATTCACCCAACTGACGGTATACTCAGAGCGAACGTCGTAGTGGTTCATCGCGTCCTCAATATCATTAATCAGAACGTCAGCCGTCAGGAGACCGTCAATGGTGATTACCTTCTCGGTGTGTTTGATGTCCTTACGTTTATCGTCGAGGTTCTCGCCCGGAGCCAGATACGCTGCCTGAGTGCGACCCAGAACAGGGAACTGAGCGGATTTACCGCTGGAGATGGACGCCCCATGTGGCGAGAAGTGGTCACGGAGGTACGAGCGAACGCAGTCAGGACTTCACCGCCAAATACCTTCAAGAACAACGCCAGTTTATCTCCAGCAGCAACTACACCTTTACCTTGGTTAGTACCCATTTGCTGTCCACCAGTCATGCTAGCCATATGTATATCTCCTTCTTAAAGTTAAACAAAATTATTTCTAGAGGGAAACCGTTGTGGTCTCCCTATAGTGAGTCGTATTAATTTCGAAGTCTATCAGAAGTTCGAATCGATTACTTTCTGTTCGACTTGACGACGATAGTTGGCATCTGTGCGATACCGAGGGTCACTCATAGCTTTAATCATCTCGCTACGGTCCGCAAAGCCTCACGCTGGTAGCCTGAGGTTTAGCCGGAATAGCACGATTAGTCACACTACGAGTTGGCTTACGACCGAACGCCTTAGCGCGAGACTCACCAGCCAAGTTGATGATAGCCTTAACGGTCGGCTAAGTCACGACTGGTCAACGCGTTATTCAGCGACTGTGCAGCCTCAGGGTTGTGCGTCTCAAGGTGGTTATACAGTGCATCAAAACGTTCACGACCACCAGCGTACTCAATGACACTGTTTACGTACTGCTCCACCAGAGCTTCTTGACCACGGATATACGAGTCAATGAAAGCCTTCCGTGTCACCAATTTCAGCCAGCTTAGCGTAGGACTCGGCGGACAACTCTTCGTTCTCCTCGTACTCACGCTGGATAGCCTCAATGGTCTCGACACTCATGCCACGCTCAGCAGCAATGTTAATCATCTCTTGGAAGCCCTCTTCGTGCTCACCAAGTTGCTCAGAGGCAGCTACCAGTTCTTCTGGAGTCTCGCCCAGTGGGGTAAACTCTTCGGAACCTTCGGTGCCCTCAACGCCTTCTTCTCCAGTGTCCACATCGGTCGGCTCAGAGCCATCACCGATACGAACCTGAATGCGGCCTTCGTCATCCTCTTGACCGAACGGGTCAGAGTTGTCATACAGGTCACGTTCTGTTTCCACTTCGTCTGACGCTAACTCGATTGCATCATCGCCATCACGGGCAGCAACATCAAGAGCCAGCATGTTCTGCTCATGTTTCCTCAACGGAACCACCAGACATCACAGCGGAGTTCACGCCAAAAGATGCATATACGTCTGCATTAGATTCAGCCATTATTATTGTCTCCTTAAAGTTGAACTACCAGGAAAACAGGGCTTCCAACCTCTTGTCATCGCTCATTTCAAAGATGAGGTCTCCCTATAGTGAGTCGTATTAAATTCCCGGCTGTAAACCTACGGAATCAGCGGCAGCAGCCATAGCCTCAGGTGAAGCTGTAGCTTGTGCAGCCATATTTGCTGAGCCAGCGCAGCAGCGCCATTATCCATACCCATTTGCATAGACTGTTGGGCCATCTTCTGTTGCTTCTGTTCTTCGGTGAGTAGAATACCAGAAGTGTCAATACCGATAGCGTTGGCAATACGTAACTTAATCATCGCAAGGTTGATGTCGGGTCGTCCCGCATAGGTGCCAGTGCAGCCCACGCAGTGACACACCGCTCCAGCTTATCAAGGTCTTGTCCTCGACCAATTGCTTCCAGACCTGTACTAATGGTTGGCTCTACGGCTTCCTTAGGTAACTCAGGAATCTGTTGCGTGGCTTGTAGTTGCTTCAAGAGCACTCGTACCAGAGGCAATTGTAATTCTTGAGAAAGGATAGAGTAGCACCACCTAAAGTATCTTCAAGTTCAGAAGCTACATACCGAATCTCTTCGGCGGTCACACGTTCGCACCTGTACGCTGAACCGCAGAGTTCAGAGAGACATAAAGGCAAACGAAAGGCGAGCCTCGATAGCGTCACTTACGGCTTTAGCTACAGTAAAGTCTGCTTGCTTCTCCAGTTGGAGGAACGAGATGTCTTCTGGACGACCAGTAACGAAGTCACCAGTCTGAGCTTTGGTCAGTCGGCGTGGCTGGGTGATACCAGCAGGATTCACTAAGCCGATAACCTTAGAGCTAATCATGGACATCTTGACGATAGCCTCTTGGAGATTTTCAAGGGACCGTAAGTCACCTAAGTATTCCTCAACTCTTACGAACGACCGTAGGATTCACCATCTAGTCTGACCATCCGAATCGGGATGTATGGGCAAGCCTCTTTAGGATAAGTCCCATCGGAGCCTTGGACTTCCATACCCCTTCGACCTCTTCGTATCGGAGGTATTCACCTGAGTCCTCATCCAGATAGATGTGAGTGTACACGTCGATTGTCTCATCAGCTTTCTTCTCACCACCTTGACCTTCTACAGCCTTACGGATGTCCTCAGGGAGAGCACCAAAAGCTATCTGGTCACGAGTCACCATTTGCAGAACGTTGCCGAATGCGTCTCGTTGGACCACATTAAGAAGACAATCGGTACAGCTTCATGGGATTATCGTTTGACCCTTCCGGTTCCGGTAGGTACAGCAGGACGTTACCAGCTACGACTAACTGTTTGAGAGCCTCAAAGAGAGTCACGCGGTAACTGTTAGACTCAATGTAGTTCATGATGATACGCTCTACCATCGAGAGGCCCTCATCGACCTTAGCGAGTCCAGTCGGGTGGCTACAGTAACTGCTTTGCTTCATATTCAGATATAGTAAGTCGCATCAAGATCTGCATAGGGAATAGAGCCAGCATGAGCTTAGAGGCTAGATTGTTCAGACCACGAGCGCCCACGGCTTGCCACGGAGTTTGATAATCTGTAGAGGCGTTATCGGAGTCCTTAGGGAACAATGATGGGATGGTATATTGAGCGCAATTCTGAGCGCGTGTCTCATAGGGAGCACGGTCGTTCTTTAAACGCTCATAGACAGACTTTGCGCCATCCTCCGCAAGTCCTGTTCGTTTCTCAGCCATTAAATGTGTCTCCATGTCTTACGCTGTAGTATTCGCGTTATGGTTGATTGACTGACTCCATACAGTTCTCCTAAGGAGCGGTGGCTTAAGGTTGATGAGCGTATAGCGAGAACGTCTGACTCTGTAAGTTTCTTGCTTAGTTCCTCTCCTTTAGCCTGTCTACCTTTGGTAACCATGTCCTCGGAATTATCCTTTGGAGTTCCAAGCGTAAGGTGCTTTATGTTATAGCACCTAGGGTTATCGCAGATATGCATCACCACAATTCCTGTTGGAACTGGACCATATGTCTCCTCATAGATGTGCCTATGTGGAGTCGCCCATTTTTACCATTAACCCACTTACGACCATAACCCTTAGAGTTGACACCTCCGGTCCATTCAATGCAGTCTTCCACGATAACCTCCTGATTAAATGTTGATACCGCCACCGGAGCTACGGGCTACACTCAAGGATTTCTTACCGCCAGCACGAGCTTTCTTGCGTCCGCTTCTGTCTGTGCTTCGTCCTCAGTGGAAACCTCTTTCTCAGGTACGTCAACAATCTGTGCGGCAGCTTGTGGTACTTCCACCATCTGTGCTTCACCAGTACCACCAGCCAGACCAGCTAGACCGCCAGCAACCTGTTTAACCGGACGAGCCCCTTCCTTTAACGACTTTCTTAACGGACTTGGTGACTTTCTTCACGGCCTTCTTAACTTTCTTACCCATAACTTATACCTCCTTAAAGTATACACGCATTGTCTCGCCTTCATGCTTACAACGAGACACCCAATCGCAATCGTGGAGTTCCGCAAGGTACTTAAAGCGTTTCGCTAGGAATCGCTGTAAGCCCTTTAGAGTCTGCCTCAGGATTAATGACAACGGACGTTACATCCAGAATGTCTCCTTTGTGGTGAATGTCACAGCTTACGCACCACGCGAAGTACGCTACATGTTTTCCGGTAGAGTCCAGAATGTACTCTTCACGGCAACCAGACATGTCCATCACTTCGTCTACGTAGAGGCTGTAGCCCACAAAGTGTCCTTCGAATCCTTTAGGCAACCCAAGGTGTTCCACAGTCCACCGGATTGCACGGAAGCGACTCTTAGCCTCCACACATGTGAACTCAGACATCACTTCTTACCTCCAAATGCGGACTTACGGATGGAAGATTTCATACGAGCGGAGCCATTGCCGCTGGCTTTAGACTTCGCTACGGAATCATCACGTTCGACCTTGAGGCCTTTGCGTCCAGACACTTCGGTGCCCTCGGTATCCGTCTCATCAGAAGACCCACCGAACTCCACGCTTGACACTTCTTGGGGTCAGAGGCGCTGGCTCAACGGCTCGAATCTGATTGGTATCCATCTTCGGAGTTTTAATTTTCGGTGAGAAACACATAGTGTCAATCCTCCCCATCATCTCTTAGTTGTTCCTTGCGTAACTCAATCTCGTCAATGACGTTAGAGGCATACTGTAGGCTCTGAATGAAACCCAAGATGTGGGCCTCACTACAACCATTAGCACGCATAAGTCCTATATGACCAGACGCTTCGAGGTACGCATAGTTGAATCGAACCTGTAGATACTCAGCGGTTGCACGAGGTACATCTGGAATATCGTTAGGGTTCTTAAGTAATTGGTTAATAGGTGTTAACATAATAAAGATTCCTCTTAGAGTTAAATCTTAAAGTAATAATCGTAAAGGCCCCTATCTCCCTATAGTGAGTCGTATTAATTTAGGGACCTTGAGTTTATCACTTAGTGTCGTGTAACGACTTGATTATTCTGGCTAAGTCCCAAAGGCCCCACGAAATGAGGCACACTCCGAGAACACAAAGACCCAGACCAATATACGCTACGGTCTCCACAGGTAAATCTCCTTGTCAATAAAGTTGTACTCGTTGAACCGTAGGATTCGAGCCATTTGGCCCTGCTTGATAATATCCTCTTCGGTCATACCAGCCTTCGCGCCAATGGACTTAATGCAGTCCCAAAGCGTCTCATGAGGCTCGGGTCGCGTTTAACCCATTTAGTAACCTCTTGGCCTTTGTTCTTACCGGACTTAAGCACAGACGTTTTAGGCTCGGTTATGAACGGGTTATTCAAGAAGTCCTCGGCGGTATCACCCCATCCAGCAATGCCTGAGTAACCATCAGTGATGTCACCCTTGATGGTCTGGAAGAGGTGCCACCAGTCGCGGACTACTCGGTCTGAGTCAGGATGTTACCAGTGGTACACCACAGGAAGTCACAGTTAGGGATGGTCTTAAAGTCCTTATCGCAAGAGATGATTACAGCCTTACGAGCACCGAAGGCAGACGGATTGGAAGCAATAACTCCCATAACGTCATCACCCTCAAGCATAGGCTCACGGATGCAATAGAACTCTTCGCGCTCAAAGAGAGCATCAAGGAACTCAAAGTACCCTACAGGTTTCTTCACGGCCTTACGGTTAGCCTATAGTTCGGTGAACCAGTTCTTTACGCCAGTTAACACTATCGGTGAACGCAAGGACAATTGGAGCACCTGCCCAAGCCTTCTTACGGGTCTCGTAGGACTTAATGGAATCCTCAAGAATCTGACGGGCCTTAGCGTGGTCACAGCATCGGTGCCAAATCTCTTCCTCCCAAGAGGCATCAAACTCAGCAGCACTCATAGCTTGGAAGACCAGCCAGTCGCCGTCCATCACAAGGATACCCTTGTCGTCGCAGCCTTCACGTAACTCATAGAATTGTTTAAGGTCAAGAAGTGCCATTAAGTTTCTCCTCTAGTTCCGCTACGTATTCGTCAGCTTCCATTAGTTGATTCTTAAGGCTATCGTTCTCACGTTCCAGAGAGTCGATGTAGCCCTGTATATCGTTCCACACATCGCGTGGAATAGTCACAAGGTCACGAGACATTAGACACATCCTCCCATTCGTTTCAAAAGCGAGTACCGGAAGCAGTGATTTCCCAAGCGCCACCGTTACGTCCACTAGTAGTCAGGCACGGATGTTGACCACGGGAAGCGGCCTCCGCTACGAGGCTCGCATTGTTCCGTACATAAGTTGGACTGGAAAGTCTTAGGGCAACTTTTGCGACTGCTTGCAGCACTTTCAGGTAGTCAGACGTCGAACGCCTCCGTACTGTTGCAGGAGATTGTTTGAAAGAGTCCTTATCTGCATACTCTTCGTGCATGTCCTTAATGGCCTCACGAAATGATGTACGTACTACGAATGTCATCAATCCTTCCATACCGTGTGTCAGGAACTGGACAATCATTTCCTTCTGTTTACCATTGGGGACAATCCCACCTGAGCCGACCTGCTTACATAGATGCAGCATATCTTTCTACATTGCCTGAACGTCAGACGACATCTTTGCGGTAACGTCGAAGGACACTTTAAATTTCTTTGTCATAGCCATAATAATTTCTCCTATAGTTTTATGCCTTTGTTTCTCTTGCCAACACATGGATGTCTTACCTTTTACTTCGTCCCATGTGAAAATAAGCACATCTTCGTCAACCACAACCGCAGAGAATGTCAAAGTCTCCATCCTTATATTCGGACCTACCGCATCCACCTAGCCTAACCTGCTTGGCATCTCCTGTGTTGGTTTGAACCGTTGTGGCTGTTTTAACCTGAACCTTACTAAATTTACCATCCTTACATACAACCAAGTCCTCTTTACTCTGAGTCAGCATAGGGTAATAGACAGTGTACCCAGCTTTGGTAAATTTGTAGGCTACTAGCATTTCAGAAGCAGCACCTGTTAAGTGTCTTTGGTTGATGAGTAGCCTCCTGTATCAGTGGCAAATCGCCCAATTAGGACCCATCTTACCTTCGGTATCCAGAAGACACCGGAAGTTCCAGTCGTATCCAACCCAGCGCATCGCTTCTTGTGCGGTCTCAATGACCACCTGAGCAATCTCTTCGGTACGGCAGCCTACTTGGATTTCATCATGTACCCATGCCATGTACGCAAAGTCCCCATCCCAGCCATGCTTCAAGCCTTTCTCTACGAGCATCTCTTCGGTCTTGATAATCCACAGTTTGCAGATGAGAGCACCAGCAGATTGCAGTAGGGTATTCAAGGCAGGATTGAGGACTACGAACGTGTACCTTACGACCGTCCAGACCTTTAATCCAGCGGCGTTTCCACTTGACTTGTTGCTCACCAGCTACCCATTGAGAGGACTCGACAAGTGTCTGTTGGATAGACTCGCGGAGTGCTGCAATCGCGGTGTCTAGGAATTTCTTCTTGAGTTCCTTACCGCGCTCTTTACCAGCACCAACAATCTGTCCAATCTTCTCATCACCAGCACCATAGAGGAACCCATAGATGAACGTCTTAGCGTTATCTCGGGTAGGTGAGTTCAGCAGCTATCTGACGCGTTATTAGTGTGGATGTCGCCATTTAGATTCTCGTAGGCGTACTCGCCGTTATCAAAGCGAGCCATGAAGTGAGCCAAGCAGCGTAGCTCAAGACCGGATGCGTCGATGCCAGCCTGAACCCAAGGCTTACCAGTTATCCCATCCAAATGGTGCTCAGCGCCAAAAGCAGCGCGACACTGCTCTCCATAAGGAGAACGTACACCCGGAATTTGCGCAAGGTTTGGGAACGCATGGGTCGCACGACCCGTAACTGCTCCATTAGGGTTAACAGAACCATGAATCTTACCATCCTCAGCAACATAACGAAGCCATGCTTTGTCTCCCTCAGCAGACTGTCCGATTCGCTTCTGAATCATCAAGTACTCTTTAATGAGGTCGATAGCGGCTTGCTTCTGGGTCATCTACACGTACTCCTTCGAGTACCTCATCGTCCACCACAGGAGCACCCTTATCGGTCTATTAGTGAGACCACCCAGCCTCTTGGAGTTTCTTCTGAATGTGGTCACGAGACGAAGGGTTAAACACAACATGTTCAACTGGGGTGTAAGGAGCACCAGCAACGTACTCGCGGGTATCAAGTTCGCAAGGCTCACGGCCTTCTCGCTGTGCCTTGTTCTTAGGCTTCTTAAAGATACCACCAACTTCAGGTGTCTTAATGCGAGGGTATTTAGGTAGTGGCTTACCTGTTCGCGGATGGCAGAACATCTCAGTGCCACCTTTAGGCTGATACCACGAGCCGAACGTTTCGGTCAATTTACGGAGCAACTCAGAGCGGCGAGCAGCTAACTCTACGTACAACTCTTCGATTGCTTTTGTGTCAAACGGGAACCCGTTGCGCTCTTGTTTAGCGAGCAGCCATGCAGCACGATGTTCAATGTCAACGGCCTCAAGGGATTCTGACCAGAACGTAGTGTATCCTACGTCCGTAAAGTCAATCTCAGGAGGGAAGTAATGTTTGTCAGAGAGTAGCTTCTCAAGGAGAGCTTTAGTTACCACAACGTCCTGAACGTTATAGTCCATCATCTCTTCGTTGAAGTTCCACCACTCCATTCCGTCAACGTATTCTTCACCCTGTTCTTCAAGCATACGCTTAAAGTCGTCTTCTATTCACCCTTCATCTCGCCTAAGCGATAACCCCACGCCTCCAAAGCGTGAGACCCCAAAGCGTTTTCCGGGCAACTTGCCGGAACGCAAGAAGCCCATATCGGTGTCCTTGAGGTTGGAATGAATCAAACGTGACAACACAAGGGTGTCAATACAGTTCTCACGAGGAAGGTGGAACTCTGGGTTCAATTGCAACTTTGCCAGTTTGGTCAATGCAGGAACGTCATACTTGTGACCGTTGTGGAACACAATAAGACCGCCTCGTGCAACCTCGGCTTCCAGCGCATCCAGATACGCACCGAAGTCACTCGGACGGTAGCTTACGTACTCAGCGGTGGAGTAGTCGTAGATAACCCCGCAGTGGAACTTAGTGACGCTCTCTAAGAGGGCGTTAGCTTCGATGTCAGAAACGATCATATTGATTTCTCCTATTGATTATCGTGACTTAACAATCTCTTCATATGAAACAACTGTCAAGAAACCTGTGTGAATCATGTTGGTATTATCGGCAACGATTGCACCGCGTGGAGTAACACCTGTGATGTATGACACTTGTGCATGTTCCATTAACTGAGCGGACGTAGCCGTATCCACCAACAACTTCCATGTCAACCTTAACCCAATCACCAGCCTTGATGTGGGTCATAGTGTCCTTATCGAACACCTTATGACTCAGCTTGGTAACTTCTGGTTTCTTCCAGCCAGTCTGTCTTGTCCAAGTCCAGCCTAAGTTCTTCAAGATGTGAACAGCGGAGCGAGTCTTAGCTTCATGGTACTTAACGTCCTCCAGTTCAGCTTCCAGTTTAGCGATTTCTGCTTGGATAACTTTCAGGGTCACGCATGGTAATATCTCCTATAGTGAGTCGAATAGTATTCATGAAGGCCACCACTTTGGCGACCTTGAGGATACCACTCTTAGTTATCAATCTTGTCGAGGATAGCCATAGCTTCATTGACGCGACCGACTTTTTCTCATGAATTGCTGTCACGGCAGCTTTGGTAAGCGCATTGACCAGACGCAGTGCTTGCTCATCTGTCAACGTCATACGCTGAGTGTGATTCTTAGAGGACTTAGAGTCCTTCCAGCGGTAAACCATAGTCGCCTTACCGTTGCGAACGTTGATGTGGACTCGACGGTTCCACTGGTCAGCTGTATCGGATAGACGGATAGTTTCAGCTACGTTAGACATAATGGTTTCTCCTGTTTGATTACTCAAAGAATTTGGAAAGCTGTTGAGCTTGGTTTGCCACACGGGCAGCCTCGGTAACTTTAGTGGATGCGCTGTTCAGCCAGTTCGTTGGAGCGAATCGCCAGAGCGCGTGACTGTGTGGCCTCTTTACGAGCCTCATCGTTCAGTCGCTTGGCTTCCACGTTGTACATACGAACCAGCAGTTGGCCTAACTTCTTCCAATCAGTTTGAACATGGTGTGTCTCCTTTAGTGAGTCAGTATCAATGGGACTCTCCAGCGAAACTTCTCGTAGTCGTCTGGAAAGTCATCAAGAATCCTGTCAGAAGTCAGTGTCGTTGGACCAGTCTGTTGACTCTGAGTGTGACTCTTCTTCCCCTGAGTAACTTGATGGTTCAAGCCATCCGGTTTCCTTGTTGTATTCCATGTAGCCAGCGATACCAGTATCACCAGTAAAGCGGCACTTGAGAATACGAACGAGGACAAGGTTAGGCATATCGCCTTGCTGATTACGCTCAAGGGCAATAATAGTATCAGATAGTTGGCGTAGTGCGCCAGAACCACGTAGGTCAGTAATAGAAACGGGGCGACCTTCCTCATGTGCTTTACCTTTGTCTGGGTTCTTAAGGTGACAAATTACGACCAGCACCACCCCAGTTGACTTAGCGAACCCTTTGAGCTTGGTGATCAGGTTGTCAATCATCTTACGCTCATCGGATTCACCAGAAGCAGAAGTATCGACGATTGAGATGTGGTCTAGAATGATTACGTCACAGCCCAAGCCTGAGCGCATGTAGGCCAGGCTTTCACGAGCAGTCTATCCGTCTCAGCCTCGGCGAATCGTAGTATCAATGGAACGTATCGTTGCCGAACAGTTCATCGAACCATTGGTCGAACTTACCGTTCTCAATAATCTCTCTCTTTAGTGAGTCGGATTGTCTCAGTCGGACACGGTTGTGTAGACCTATAAGGTCCTCAGCGGTCTCCTCAACGGACTCCTCAAGCATCGCTAAGCCTACCTTCTTGCCCATCGCTGTGCCCCATTGTAGAGCTTGTTGACGGACGAACGTTCAACTACCCCATACCGGAACCGGAAGTGACCATAATGACTTCACCACCACGGGCACCTAAGGTCTTATCGTTGATACCAGTGCAGCCACTGAAAAGTAAACCTACTGATTCCTCGGACGATAGGTGCTCACGGATTCGTTCACGTAACGAAAAAAGCCGATACCACACCATCAGGAATCCAAGGACCAGCATTCCACACTTGCTCCATGATTTCACGGTCGTGACCATTTAGGTGACACTCGTTTGCATCCTTACACGGAAGAACTGCCACTCGTACCTTACCAGCAGGTAGAACCTGTGCAGCCTCTTCGACTGCTTTGCGCCCTGCTTAGTCCCATATCGAACATTAAGATAATCTGTTCGAACTGGTCAAAGTATTCGTAGTTGGCAGCGCATGTCTTCTTAGCGGCAGAGGCACCGTGACCCAACGACACTACAGGATACTTACAGTCTTGAAGTTCCATCACGGTAAGCATGTCGATTTCACCTTCTGTAACAACAATCTTCTTACCATTCCACAAGTGCTTCCCGAACAGAGCGTCACTCTTGTGACTACCAGTGGTCTTAAAGTTCTTATCTTTATCTCGAACCTTCTGACTCACAATGTTGCCGTTCTGGTCCCGATAGTCAGCCACTTGGTACATATCACATTATTTGGCAATCCAGTAGCCAGCCTTCTGACAGGTTTCCTTGGAGATTCCTCTCGCAGTTAACGCGGAGTAGCGTCCATTGGATTCCCGAAGTTCCACACGTTGTAAGTCATTGGTTTACCTCCTGAGGGTTTCCGTTTTGAAGCCCTCTCTTTAGTGTCTTCATTACCAGCAGTCCACTTCTCGCATACGTAGCAGAACGTGTGTCCGTCAGAGAACAGCGAGTTCCCATCACTACTCCCACAGTTGTCACAAGGAATGTGGTAAAGAAATACACTATCGGAATCGTGCGAATTGTCCATGCAATTCCCTCCTAGTTCTATAAATCCACGCAACGACTTCCAATAGATCTCTACTACGAAAGTTATGCTGTTTACCCTCAGCTGTTACAGTGCCTCTCCACATCTCCCTTTCCTTGCTCCAACTCAGTCCCTTTAGTCCTGAGGTATTGCTCTTTGGAGTCTTCATGTTCCATGAGTTTTCTTTTGGGAAAGCCAGACGGAGATTGTCTAAGGCGTCGTTGAGTGGATTGCCGTCAATGTGGTCTATATAATAACCTTTTGGTATAGGCCCATTGGCTGCCTGCCACACTTGGATATGCCTCCTCGGAGCCTTATAGAATTGTTTATAAGACTTGCGCATTATTTGACCTCCAATGCGAACAAAGGGAAACCGCTGTGGTCTCCCTTTAGTGAGTCAATTAATTATCCACGGTCAGAAGTGACCAGTTCGTTCTTCTCCCACCAACGCTTAAGGTCGAACGAAGGGCAAGCCTTCGGCGCCACCTCATGATGGGCGCGAAGCGCGCCTTCGTACTTAGCCAGCAGTGTGACAAGCAGTGAGCGAAGGGATTGCATTTGGGCTGGCGTAAAGTTAGCGTCGAACTTACCTTTATCGTCGATACCACCAACAAGGCAGACGCCGATAGAGTTGTGGTTGTAACCCTTAGCGTGAGAACTACCGCCATCTCATCTCGTCCTCCTCCCACAGTACCGTCTCGCTTGATGATAAAGTGGTATCCCACATCGAGCCAACCCTGCTCTTTGTGCCACTGGCGAATCTCACGGACACCAACATTCTGACTTGGCTTGGTAGCCGAGCAGTGAACAAAGATTGCGTCAGTAGATTCACGTTGTTTAAACTGTACACGAGCCATTATTTCTTTCCTCCTTTTCCTTTTTAATCTATCAAAGGGGACCTCCTTCTTGGGTTCCTTTATCCACTCAGCAGGTATCAGTTTATCAGCGAACTTAATACCATGCTTTTCGCAGAACTCTCCAAGTAGACGTTGGAGAACCTTTGTATAACTTAGTACGTGAGCTTGAGAAGACAATACGGATGTCTAGCTCGGGGTGCTGCTCCCTAATTAATAAGTGCTTCTTTCTATCATCGCTTTCCCACGAGCCCCTTTGTCTCAACGAATATACCGTTTGGAAGTAAGAAGAAGTCTGGAGTGTAAGTGTGATTGCTCGCCGGAATTACATAAGGCACTTTCCACTCTTCATACTCGAATTTAATACCTTTTGATTCCAACTGCTTTGAAACCTTGTCCTCTAGGCCAGAGCGAAACGCTCCAACCTTTCGGATTCCTTTAGCGCCGTAACCTGCCATGTCGCCTCCCTTTGCGTATATCACAAATAGTCTGTTGGGAGACACCATAGGTGCGAGCTAAGGATACATTGGACTCGCTGGACTCCATGATTGCCATTACGTCTTCGTCTGAAAGTTTATACCCCTTGTGTGAGCGACCCTTATTTACCATGTCAGTGGAGTTCTCTTTTGGAGTTCCTATGGATAGGTGTTCGGGTTACAACATAATGGATTATCACAGGAGTGCAGGACGGTAGAACCTTTCGGAGCATTAGACATTCTGATGACAGTAGACAACCTTTCCGGTATTGCTGCACCACACCTGCCCGTGCCCTTTTTATTGTTCAGTAGCGCCCTGCCACTCCCAACACCCAGAGGAAGTCACCTTGATTCGCTCAAGGATTTTCTCCGCAGTTCCACTAAAGTGCCTGGTCTCATCTGCTCCTCGGACTCTTCGTCGTCTTCGTCCCAGCTTTCTTCGTCGCGTGGTTTGCTCGCTTGGCAGAACCAGAGGCAACATAGCCGTTCTCTTCAACTTCGTCAGCCCAATCGTCTTCACCGCCACCAAAGGTAGCCAGTTCGACCAGCATCACCGATTCCAGTTGCAGCTTAACGCTCGCACCTACAGCAGTGTTCCACTTGTATGGAACCAAGATATATTTAACTTTCAGCTTAGAGCCACCACCGATAATCGGAACGTCTTCCATCTTCTTACCTTTTGAGTCAACCACAACCAGATTGATGTGCTTGGTCTCTTTGGTCTTCTTGTCTTGGAAAGACGCGTAGCATTTGAACTTAAAGGTAGTCGTACCGTCACCGTTATCGAAGAACGGCATGTCACCCTCATACGGTTTCAGCGGTTTCTTACCACGAGCTACAGCAGGTGGATTAGCTTCGTATTCCTCAACGGCAGCAGCATAAGCCTCTTCGTGACACTTCACGATTTCATCGACCATACGCTGGCAGCGCGGGTCTTTGTTGGGAATAGTCAGGTCAACTTTATAGACACCACGAGGGTTCCCAAAGCCACGTTCTTCGTTGCCGTAGTCCGGCTTGGCGATGTAAGCGTAAGGTTCAGCGGTACCCAGCGCAGAGGTGAAAATCTTCTTAGCCATAGAATTCGTTAATCTCCTTTAGGTTTCGTTTGGTTTATTAGAGGGAGTCTTCCCTGCTCTCAATAGTGAGTCGTATTACTTCGGTGCTACACAAGGACGCACACGAGTAACCTCAAAGCCAGCCGGAACGTATTGCCATTCGGCTAACTCCAGAGCTTCGTCTAGGGTCTCAGCGTAGATTGGAACCTCGAAGGAATGCTCCGAGGACTCTACGGTAGCCCAAAACTTCTTATTGTCCACACTAAGTGAACCTGTATTTACGTTTGACATAGTCATTGACCTCTCGATTTCCAAAGTTCATACAGCTTGATGTACGCATCATAATGTGTCTTCCCACATCTTTCGGCACCACTCTGAGCAAGATGTGAAGTCATCAGATAGGCTGTCGGCAGGTGGGGTTGACTTGAAGTTATGCATAACATTTATCCTTATGTTTCTCAAAGAGTTCTTTATAGAAGTCTCTTCGCTAGGTCTTTCTCTAAGTACGCTAACTCTGACTTCTTACCAGCACGTAGTCTGTACTTTAAGATGTTACCGAAGCAGTATCCCTTGAACTGCTCAACGGTCATTGAACGAGCAATCACTTCGATAGCCTCAATGTCGTCAAACAGCATGTAGTGGGAAGGCTTAGTGACACCTTCGATTGTCTCAGCGGAAGGCTGGTCATCTGTAGGAGTTACCTCAGGTTTATTCAGATGTGGTTTACGTGGGTCCATCGCTCGGATTTCACCTAAGGTTATCTTTTGATCGTTATTTGCGGGGCAGAGGTGGCTGGCAAGGGACATTGGAGCAGAGAATACCGCAGCCATTCAAATCATCTGGGCGACCTTCATTATTGTCTATCAACTTAATGATCATCTCTTGTTCACGTTGGTGTCATATCGTTAGCTCCTTTGTTACAGGTGTGTGGATAACGGTCATCTTTCTCTAAGCAAGCTATACACCCAGTTGCTTGTACTGGCGGGTTTTCTTTTTCCCAGGCTTCACCATCTAACAGTCCCATCAGAACACCTCCTTGATTCGTTTGAGTAACAGACGGACGAACGGGAAGCGGGTCACTGCCACACTAAGAACCGGACGTTTCTTGTCTATTGCTTTCTCAAAGTCACCACGGGTGATAATGATGTGGACGCTCGGTGCCAAAGGAACTGTGTTACCAATAAGAGGTATCTTAGCTCAGGCGCTCGCTCGCACATACGATTGAACGGTCAGCACGGCGAACCGTGAAATTATTAACGCTTTTGTTGTAATGAAGTCGAAACATATAGTGTCTCCTTTAGTGAGTCGTATTAAGCGTGACCATCTGGCATATCATCATCGCTACAGTGGAGCGCAAGGCATCCTACAATGACGATGAGTAATGGCATTAAGTACATCATGGTGTGTACCTCCTTTAGTGAGTCGTATTACCAGTTAACTATACTCCACACGCAAGCACACTGCCGCTAAGTAACAAGCGCCAACTACTACTAGTGCTACTTGAGGGTATACCGCAAGAATATACGCAAGCGTCAGGATAGCTGCCAAAGCCGCAAGGAATTTACCAACCTTCTTAAACATAAAGTGTCTCCTTATAAACGCAGAAAGGCCCACCCGAAGGTGAGCCAGTGTGATTACATTTTCTCTTGAGGGTTGTCCTCGGTGCCAGGAACATTACGAACGATGGGTGCCGCAAAGAGCCATCAGGTGTTTCCTCCATGTAGCTAATTTGACACGCCCAGCCATCGTAAGGGTTAATAGTACAAGCATCGTTGTCGCCAATACCGTATGGGCTAAAGAATCCCCATTGACTTAGGGTGAAGCTTACTGTCTCAGTGAACTCATCCATTAAGGCGCGAGAGATATTCGTGGCGTTAACTAAACGACCACTCTCAAGAAGCACCTCAAAACCAATCACTTTACCTTCATTAGCCAGACCTTTTGTACCCCATACCAGACCCTGAATGATACCGTCAGCTTCGTTCTCAGGTTTCATTTTCCACCAGCCAGATTTCTTACCGCGCTTATAGATACACATCGGGTCTTTCACAATGAGACCCTCATGGCCTTCTGCTCGCTTCTGCTCGTACAGTTGCTGTAGTTCTACCATATCGTAGACCTCGTAAGATTCAGCCGCTTGCCATTCGATTTCGGGAAGTATTCCTGTAGCAGAGGCAGCATGTTCTTAACGTGTTCCTGCATGAGCAACGTCATGACATCACAGTCTTCTCCAGACTCCACGATGTGCAGCGGGAGGATAGCGTACAGTTTTATGTGAAGGTGTCCAGTGTGCAGCTTAAAGGGAACTTTATCTTTCTTACGGATTGGTTCAACGAATAACTCTTCATGGAACTCTTGGTTCTTCGTGTCAGTCCATTGGTACGCAGTAGGCCGGACCCTGTGTTAAAGTCTACGCCCTTGACCATGAGTTCCCCATCAAGCATAAAGCCATCTTTGTAGAAGCAACGGTCATCGTTTCAGTAGACGCTTCCAGCGAACATCAAACCCGTTTAAGTGCTCCAGTGCCGGAATCGCTTTTAGATACACGAGAGAGCCAGTAACTGTTAGCAGTATTGTCTACGCAAATATCCGCGTACACCATCGTACTTGATTTCAGCGATCAGAGAACCCCAGCGTTATCCAGAGCCTTCTTAATGGCAGACTCTACGAAAGACACGGCTTTAAACGGGTTAGTCTTAATGTTCATCATAATGTTTATCTCTATTGGTTAAATGACTAAGGCCACTCCTAGAGAGCGACCTTAAGCATTGTCCCTATACTGAGTCGTATTACTTCCAGTCCTTCAACTGGTCATACATATGGTTCAACCAATCAGTACACATATTGAACAGAACGTCCTCGTCGTGGTGGTAGAAGGTGCTAGTATCAATCAGGTTTCCACTCCTGTCCTCAATACGTAACCGTATGCAATCTTTTCTTGTATAGGCATCATACCAGTCATCATAAATGACCGCTAAGTCTAACTGGAACAGCTTGTTTGTTGCTGCCTTGAATGCTGCCAGATTACCACTATATAAACGTCCCATCTTACTGACCCTCCCAGCTACGCTTGTGAGAGCGGTCACGCTTAGTCTTATTCAACTTGCGACCTTTGGTTGCCTCGAAGTCACGAGCATTACGGTTAGAACGTTTGGTCATCTTTTCGAAGTTACGCATACTTAAAGTCCTCTCTTAGTAATTCTTTAATTTAAATCTCTAATTAACACTTAAGGGTCTTAAAGTTAAACCTTAAGGTTCTCCTATAGTGAGTCGTATTAACCGGAAGAAGGTCAATCATAAAGGCCACTCTTGCGAATGACCTTGAGTTTGTCCCTCTATAGTGAGTCGTATTGATTTGGCGTTACGCGAACACGAAGTCCGACTCTAAGATGTCACAGCGGAGGTCAAGTTACCTTTAGCCGGGAGTGCTGGCATTTTGTCCAATTGAGACTCGTGCAACTGGTCAGCGAACTGGTCGTAGAAATCAGCAGCATCCGCAGACTTCATATGTGTCAACCATAGTTTCGCGCACTGCTTTGAACAGGTTCGCAGCGTCAGCCGGAATGGTACCGAAGGAGTCGTGATTCAGTGCAAAGAATCGATCCCGTACTTCTCGTGTGCCCACACTACAGTCTTACGAAGGTGGCTACCGTCTTGGCTGTGTACAAAGTCGCGGAGCGATACCAGACTCCTGTTTGTGTGCATCAATCTCGCTATCTTTGTTGGTGTTAATGGTAGGCTGTAAGCGGAACTGACCGAGGAACATCAGGTTCAAGCGCGTCTGAATAGGCTTCTTGTATTCCTGCCACACAGGGAAACCATCAGGAGTTACCCAATGCACAGCGCAACGCTGAGAAGAATCTCTCCAGTCTTCTTATCTTTGACCTCAGCAGCCAGCAGCTTAGCAGCAGAGCTTAAGCCAGTTCATTGCTTCAACCGCAGCTACCACCGTCACGCTCACAGATTCCCAAATCAGCTTAGCCATGTATCCAGCAGCCTGATTCGGCTGAGTGAACATCAGACCCTTGCCGGAATCAATAGCTGGCTGAATGGTATCTTCCAGCACTTGTTGACGGAAGCCGAACTCTTTGGACCCGTAAGCCAGCGTCATGACTGAACGCTTAGTCACACTGCGAGTAACACCGTAAGCCAGCCATTGACCAGCCAGTGCCTTAGTGCCCAGCTTGACTTTCTCAGAGGATCCACCAGTGTTCTCATCGGTCACGGTAACTACTTCGTTATCGGTCCCATTGATTGCGTCTGCTTGTAGAATCTCGTTGACTTTCTTAGCAACAATCCCGTAGATGTCCTGAACGGTTTCACTAGGAAGCAAGTTAACCGCGCGACCACCTACCTCATCTCGGAGCATCGCGGAGAAGTGCTGGATGCCAGAGCAAGACCCGTCAAACGCCAGCGGAAGGGAGCAGTTATAGCTCAGGCCGTGGTGCTGTACCCCAGCGTACTCAAAGCAGAACGCAAGGAAGCAGAACGAGAGATCTTGCTCAGCCCACCAAGTGTTCTCCAGTGGAGACTTAGCGCAAGCCATGATGTTCTCGTGGTTTTCCTCAATAAAACTGATGCGCTCAGGGAACGGAACCTTATCGACACCCGCACAGTTACACCGTGGATTTTCAGCCAGTAGTAACCTTCCTTACCGATTGGTTTACCTTTCGCCAGCGTAAGCAGTCCTTTGGTCATATCGTTACCTTGCGGGTTGAACATTGACACAGCGTAAACACGACCGCGCCAGTCCATGTTGTAAGGGAACCAGATGGCCTTATGGTTAGCAAACTTATTGGCTTGCTCAAGCATGAACTCAAGGCTGATACGGCGAGACTTGCGAGCCTTGTCCTTGCGGTACACAGCAGCGGCAGCACGTTTCCACGCGGTGAGAGCCTCAGGATTCATGTCGATGTCTTCCGGTTTCATCGGGAGTTCTTCACGCTCAATCGCAGGGATGTCCTCGACCGGACAATGCTTCCACTTGGTGATTACGTTGGCGACCGCTAGGACTTTCTTGTTGATTTTCCATGCGGTGTTTTGCGCAATGTTAATCGCTTTGTACACCTCAGGCATGTAAACGTCTTCAGTAGCGCATCAGTGCTTTCTTACTGTGAGTACGCACCAGCGCCAGAGGACGACGACCGTTAGCCCAATAGCCACCACCAGTAATGCCAGTCCACGGCTTAGGAGGAACTACGCAAGGTTGGAACATGGAGAGATGCCAGCCAGCGCACCTGCACGGGTTGCGATAGCCTCAGCGTATTCAGGTGCGAGTTCGATAGTCTCAGAGTCTTGACCTACTACGCCAGCGTCGGCAGTGTAAGCTAACCATTCCGGTTGACTCAATGAGCATCTCGATGCAGCGTACTCCTGCATGAATAGAGTCTTCCTTATGCCACGAAGACCACGCCTCGCCACCGAGTAGACCCTTCAGAGCATGTCAGCCTCGACAACTTGCATAAATGCTTTCTTGTAGACGTGCCCTACGCGCTTGTTGAGTTGCTCCTCAACGTTTTTCTTGAAGTGCTTAGCTTCAAGGTCACGGATACGACCGAAGCGAGCCTCGTCCTCAATGGCCCGACCGATTGCGCTTGCTACAGCCTGAACGGTTGTATTGTCAGCACTGGTTAGGCAAGCCAGAGTGGTCTTAATGGTGATGTACGCTACGGCTTCCGGCTTGATTTCTTGCAGAACTGGAAGAGCTGTGGCGCTTGCCGCGCTTAGCTTCACTTCCTCAAACCAGTCGTTGATGCGTGCAATCATCTTAGGGAGTAGGGTAGTGATGAGAGGCTTGGCGGCAGCGTTATCCGCAACCTCACCAGCTTTAAGTTGACGCTCAAACATCTTGCGGAAGCGTGCTTCACCCATCTCGTAAGACTCATGCTCAAGGGCCAACTGTTCGCGAGCTAAACGCTCACCGTAATGGTCAGCCAGAGTGTTGAACGGGATAGCAGCCGGTTTCGATGTCAGAGAAGTCGTTCTTAGCGATGTTAATCGTGTTCATTTAGTGCCTCTTCCAGTTAGTAAATCGTACCTATTCAGGCCACCCGCAGATGACCTGTAAGATAAGACTATAAGCCATTAACATTGCGTCAAGTTGCTTATCAATGTTGAGCGTAAGACCATTAGCGATAGCCATCCGGTCAGCATTACGCCAGTGCAGCGCGATTCGTTCCTCAAGCGCCTTAAAGTCCCCAGAGAACATGTTGACCCAGAGCATAGCGTTATTGGTTCTTCCTAGTACATCTACAGCTACCTCATGGTTACGCCGTTCTTGACGTTCAGCCCATCGCCACGCAGCAAGCATTCTTTCGCGCTTAGCTTTGTGTGCTTTACGTGCCTTGCGGTTGCGACGTTTGAATCTGCGTGCCTCTAAGCGCCCCTCGTGACGTTCTTTACGGGCCTTAGCGCGGTCAATTTCTTTCTGTCGTGCGACTTATCAGGCTGTCTACTTATCCGGTTGACCCCGGTGTCGATTGGGATGGCTATTCGCCGTGTCCCTCTCGATGGCTGTAAGTATCCTATAGGTTAGACTTTAAGTCAATACTCTTTTGATAAATTTTAAATTAATCTTTTAAGTCTCTTTAAGTTGTCTCTCCTTATAGTGAGTTGTATTAATAAAGACAATGATTAAAGGTTATCACTTTATGGCTAACAACAAGGCGTCTTTAGGTTGGTCTTTATGTAGTGTCTTTAGGTCTGGTCTTTAGGTCTGGTCTTTATGTTTAAACTTTAAGATAGGCGTTGACTTGATGGGTCTTTAGGTGTAGGCTTTAGGTGTTGGCTTTAGGATGGACGTTAGGAGGTGACTTTAGGAGGATACTTTAGGAATTGTCAACAGATAGGGACACAGAGAGACACTCAAGGTAACACCCAAAGACAAACCCAAGGGTCATCCCCAACCCTTAGGGAACCCTCAAGGTCAACCGAAGGTTGACTTTAGGTGATTGGCTGGGCTTTAGGTACCCCCTATGAGGAATTTTAGGTCCGTT
+
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
@Stanford_n8a_1_EcoRI_Ti_plug_1_BigLinear_40_837
AATGGATCAAGAACAACCGAGCAATTCAGCGCTGCGCTGAGCATCATCACCTCTATGGGTCTCGCTGGTGGTTTCTATGCTATGGCTGCACACGTCAAAGCATACGCTCTGCCTAAGGAGAAACGTAAGGAGTACTTGGAGCGTGCACTGGACCCAACCATGATTGCCCACGCTGCGTTATCTCGTAGTTCTGAATTGGGTGCTCCTTTGGCTATGGTTGACCTAGTTGGTGGTGTTTTAGGGTTCGAGTCCTCCAAGATGGCTCGCTCTACGATTCTACCTAAGGACACCGTGAAGGAACGTGACCCAAACAAACCGTACACCTCTAGAGAGGTAATGGGCGCTATGGGTTCAAAACCTTCTGGAACAGATGCCTTCGGCTGGCTTTGTGGCTAACGTAGGGGCTACCTTAATGAATGCTGCTGGCGTGGTCAACTCACCTAATAAAGCAACCGAGCAGGACTTCATGACTGGTCTTATGAACTCCACAAAAGAGTTAGTACCGAACGACCCATTGACTCAACAGCTTGTGTTGAAGATTTATGAGGCGAACGGTGTTAACTTGAGGGAGCGTGTAGGAAATAATACGACTCACTATAGGGAGAGGCGAAATAATCTTCTCCCTGTAGTCTCTTAGATTTACTTTAAGGAGGTCAAATGGCTAACGTAATTAAAACCGTTGTCACTTACAGTTAGATGGCTCCAATCGTGATTTTAATATCCCGTTTGAGTATCTAGCCGTAAGTTCGTAGTGGTAACTCTTATTGGTGTAGACCGAAAGGTCCTTACGATTAATACAGACTATCGCTTTGCTACACGTACTACTATCTCTCTGACAAAGGCTTGGGGTCCAGCCGATGGCTACACGACCATCGAGTTACGTCGAGTAACCTCCACTACCGACCGATTGGTTGACTTTACGGATGGTTCAATCCTCCGCGCGTATGACCTTAACGTCGCTCAGATTCAAACGATGCACGTAGCGGAAGAGGCCCGTGACCTCACTACGGATACTATCGGTGTCAATAACGATGGTCACTTGGATGCTCGTGGTCGTCGAATTGTGAACCTAGCGAACGCCGTGGATGACCGCGATGCTGTTCCGTTTGGTCAACTAAAGACCATGAACCAGAACTCATGGCAAGCACGTAATGAAGCCTTACAGTTCCGTAATGAGGCTGACTTTCAGAAACCAAGCGGAGGGCTTTAAGAACGAGTCCCAGTACCAACGCTACGAACACAAAGCAGTGGCGCGATGAGACCAAGGGTTTCCGAGACGAAGCCAAGCGGTTCGAGGAATTACGGCTGGTCAATACGCTACATCTGCTGGGAACTCTGCTTCCGCTGCGCATCAATCTGACGGTAAACGCTGAGAACTCTGCCACAGCATCCGCTAACTCTGCTCATTTGGCAGAACAGCAAGCAGACCGTGCGGAACGTGAGGCAGACAAGCTGGAAAATTACAATGGATTGGCTGGTGCAATTGATAAGGTAGATGGAACCAATGTGTACTGGAAAGGAAATATTCACGCTAACGGGCGCCTTTACATGACCACAAACGGTTTTGACTGTGGCCAGTATCAACAGTTCTTTGGTGGTGTCACTAATCGTTACTCTGTCATGGAGTGGGGAGATGAGAACGGATGGCTGATGTATGTTCAACGTAGAGAGTGGACAACAGCGATAGGCGGTAACATCCAGTTAGTAGTAAACGGACAGATCATCACCCAAGGTGGAGCCATGACCGGTCAGCTAAAATTCCAGAATGGGCATGTTCTTCAATTAGAGTCCGCATCCGACAAGGCGCACTATATTCTATCTAAAGATGGTAACAGGAATAACTGGTACATTGGTAGAGGGTCAGATAACAACAATGACTGTACCTTCCACTCCTATGTACATGGTACGACCTTAACACTCAAGCAGGACTATGCAGTAGTTAACAAACACTTCCACGTAGGTCAGGCCGTTGTGGCCACTGATGGTAATATTCAAGGTACTAAGTGGGGAGGTAAATGGCTGGATGCTTACCTACGTGACAGCTTCGTTGCGAAGTCCAAGGCGTGGACTCAGGTGTGGTCTGGTAGTGCTGGCGGTGGGGTAAGTGTGACTGTTTCACAGGATCTCCGCTTCCGCAATATCTGGATTAAGTGTGCCAACAACTCTTGGAACTTCTTCCGTACTGGCCCCGATGGAATCTACTTCATAGCCTCTGATGGTGGATGGTTACGATTCCAAATACACTCCAACGGTCTCGGATTCAAGATATTGCAGACAGTCGTTCAGTACCTAATGCAATCATGGTGGAGAACGAGTAATTGGTAAATCACAAGGAAAGACGTGTAGTCCACGGATGGACTCTCAAGGAGGTACAAGGTGCTATCATTAAAGCTAACAACGAATTGATTAAGGCTGCTCCAATTGTTGGGACGGGTGTAGCAGATGTTAGTGCTCGACTGTTCTTTGGGTTAAGCCTTAACGAATGGTTCTACGTTGCTGCTATCGCCTACACAGTGGTTCAGATTGGTGCCAAGGTAGTCGATAAGATGATTGACTGGAAGAAAGCCAATAAGGAGTGATATGTATGGAAAAGGATAAGAGCCTTATTACATTCTTAGAGATGTTGGACACTGCGATGGCTCAGCGTATGCTTGCGGACCTTTCGGACCATGAGCGTCGCTCTCCGCAACTCTATAATGCTATTAACAAACTGTTAGACCGCCACAAGTTCCAGATTGGTAAGTTGCAGCCGGATGTTCACATCTTAGGTGGCCTTGCTGGTGCTCTTGAAGAGTACAAAGAGAAAGTCGGTGATAACGGTCTTACGGATGATGATATTTACACATTACAGTGATATACTCAAGGCCACTACAGATAGTGGTCTTTATGGATGTCATTGTCTATACGAGATGCTCCTACGTGAAATCTGAAAGTTAACGGGAGGCATTATGCTAGAATTTTTACGTAAGCTAATCCCTTGGGTTCTCGCTGGGATGCTATTCGGGTTAGGATGGCATCTAGGGTCAGACTCAATGGACGCTAAATGGAAACAGGAGGTACACAATGAGTACGTTACGAGTTGAGGCTGCGAAGAGTACTCAAAGAGCAATCGATGCGGTATCTGCTAAGTATCAAGAAGACCTTGCCGCGCTGGAAGGGAGCACTGATAGGATTATTTCTGATTTGCGTAGCGACAATAAGCGGTTGCGCGTCAGAGTCAAAACTACCGGAACCTCCGATGGTCAGTGTGGATTCGAGCCTGATGGTCGAGCCGAACTTGACGACCGAGATGCTAAACGTATTCTCGCAGTGACCCAGAAGGGTGACGCATGGATTCGTGCGTTACAGGATACTATTCGTGAACTGCAACGTAAGTAGGAAATCAAGTAAGGAGGCAATGTGTCTACTCAATCCAATCGTAATGCGCTCGTAGTGGCGCAACTGAAAGGAGACTTCGTGGCGTTCCTATTCGTCTTATGGAAGGCGCTAAACCTACCGGTGCCCACTAAGTGTCAGATTGACATGGCTAAGGTGCTGGCGAATGGAGACAACAAGAAGTTCATCTTACAGGCTTTCCGTGGTATCGGTAAGTCGTTTCATCACATGTGCGTTCGTTGTGTGGTCCTTATGGAGAGACCCTCAGTTGAAGATACTTATCGTATCAGCCTCTAAGGAGCGTGCAGACGCTAACTCCATCTTTATTAAGAACATCATTGACCTGCTGCCATTCCTATCTGAGTTAAAGCCAAGACCCGGACAGCGTGACTCGGTAATCAGCTTTGATGTAGGCCCAGCCAATCCTGACCACTCTTCCTAGTGTGAAATCAGTAGGTATCACTGGTCAGTTAACTGGTAGCCGTGCTGACATTATCATTGCGGATGACGTTGAGATTCCGTCTAACAGCGCAACTATGGGTGCCCGTGAGAAGCTATGGACTCTGGTTCAGGAGTTCGCTGCGTTACTTAAACCGCTGCCTTCCTCTCGCGTTATCTACCTTGGTACACCTCAGACAGAGATGACTCTCTATAAGGAACTTGAGGATAACCGTGGGTACACAACCATTATCTGGCCTGCTCTGTACCCAAGGACACGTGAAGAGAACCTCTATTACTCACAGCGTCTTGCTCCTATGTTACGCGCTGAGTACGATGAGAACCCTGAGGCACTTGCTGGGACTCCAACAGGACCCAGTGCGCTTTGACCGTGATGACCTGCGCGAGCATGAGTTGGAATACGGTAAGGCTGGCTTTACGCTACAGTTCATGCTTAACCCTAACCTTAGTGATGCCGAGAAGTACCCGCTGAGGCTTCGTGACGCTATCGTAGCGGCCTTAGACTTAGAGAAGGCCCCAATGCATTACCAGTGGCTTCCGAACCGTCAGAACATCATTGAGGACCTTCCTAACGTTGGCCTTAAGGGTGATGACCTGCATACGTACCACGATTGTTCCAACAACTCAGGTCAGTACCAACAGAAGATTCTGGTCATTGACCCTAGTGGTCGCGGTAAGGACGAAACAGGTTACGCTGTGCTGTACACACTGAACGGTTACATCTACCTTATGGAAGCTGGAGGTTTCCGTGATGGCTACTCCGATAAGACCCTTGAGTTACTCGCTAAGAAGGCAAAGCAATGGGGAGTACGACGAGACTTTATCTACGAGAGTAACTTCGGTGACGGTATGTTCGGTAAGGTATTCAGTCCTATCCTTCTTAAACACCACAACTGTGCGATGGAAGAGATTCGTGCCCGTGGTATGAAAGAGATGCGTATTTGCGATACCCTTGAGCCAGTCATGCAGACTCACCGCCTTGTAATTCGTGATGAGGTCGTTGGGCCGACTACCAGTCCGCTCGTGACGTAGACGGTAAGCATGACGTTAAGTACTCGTTGTTCTACCAGATGACCCGTATCACTCGTGAGAAAGGCGCTCTGGCTCATGATGACCGATTGGATGCCCTTGCGTTAGGCATTGAGTATCTCCGTGAGTCCATGCAGTTGGATTCCGTTAAGGTCGAGGGTGAAGTACTTGCTGACTTCCTTGAGGAACACATGATGCGTCCTACGGTTGCTGCTACGCATATCATTGAGATGTCTGTGGGAGGAGTTGATGTGTACTCTGAGGACGATGAGGGTTACGGTACGTCTTTCATTGAGTGGTGATTTATGCATTAGGACTGCATAGGGATGCACTATAGACCACGGATGGTCAGTTCTTTAAGTTACTGAAAAGACACGATAAATTAATACGACTCACTATAGGGAGAGGAGGGACGAAAGGTTACTATATAGATACTGAATGAATACTTATGGTAGCTAAAGTATGCATAATGGTGTACCTAGAGTGACCTCTAAGAATGGTGATTATATTGTATTAGTATCACCTTAACTTAAGGACCAACATAAAGGGAGGGACTTCATGTTCCGCTTATTGTTGAACCTACTGCGGCATAGAGTCACCTACCGATTTCTTGTGGTACTTTGTGCTGCCCTTGGGTACGCATCTCTTACTGGAGACCTCAGTTCACTGGAGTCTGTCGTTTGCTCTATACTCACTTGTAGCGATTAGGGTCTTCCTGACCGACTGATGGCTCACCGAGGGATTCAGCGGTATGATTGCATCACACCACTTCATCCCTATAGAGTCAAGTCCTAAGGTATACCCATAAAGAGCCTCTAATGGTCTATCCTAAGGTCTATACCTAAAGATAGGCCATCCTATCAGTGTCACCTAAAGAGGGTCTTAGAGAGGGCCTATGGAGTTCCTATAGGGTCCTTTAAAATATACCATAAAAATCTGAGTGACTATCTCACAGTGTACGGACCTAAAGTTCCCCCATAGGGGGTACCTAAAGCCCAGCCAATCACCTAAAGTCAACCTTCGGTTGACCTTGAGGGTTCCCTAAGGGTTGGGGATGACCCTTGGGTTTGTCTTTGGGTGTTACCTTGAGTGTCTC
+
$&+'&&&$%%%'((-10400013334.---01==<;;<(((+>@@DHJJJJIJJEI1117BEGEJJEGJJJHJJJJJJFHJJJFJJJIGII+*+*JIJGJGHJEGJDJGEBCD>77>=FJHJJIIJ=<<9=7*'''(47;;=>?@CEFJ////?C8889@J>>>>DHFD?B>>>?FGEJJDJJDFJDJJHFJ''')FGIJJJJJHGIIJJJJJIHGIHJJJFJFHHJJJJJDED@D<:98;;BEE311166653344:;@?CGHGFHFE?@GJGGJJJHHGJJHJGJGCCACEIJJJJJJIJJJFHHA<:97,,,.101564477431148==IIHJGJJJIJHJJHECCBA<@BBEEEGJEJEJGJGJHJJJJFGHBBDBGJJJE@GDJBB@@BAJ>>856=JHD=43346<D>=<=BBCDBFECJJJGFIJGJJJHGGIGHJJECDFH>>=;3111;;:55558:C??JEIJFJJJJHHDEJJJHHEAABIJJIC/...AAE>EC<;;;IJJJJJJGJJJJJJJJIJJJJJJHJJIJJGJJIBAAGGIFEJIGFHJJEHEG:44552/.*+,)''15CHGJJHGIJGIGJIJGJJHBAAAIFGFEFGDFJIGJJJGICC42A?JJHJCGEJF@7=GEHIJCCDFCHFJGCB?==<98BCEEHGGBDCAEC:99?1/,-*''$$$#'(,-.42122DCJEGHFFHJHDJHFGHFHA@@BA=8=742<,***,+,+**+/(979:;CABJIJJJFJJHJIJJEJIJGDJJHFDBCAABDGJIJJGIIGJA@@@;JJJGIEHJHHJ@@AIGJIJJJJHJHGJGJHHDFDJGJJJIIJJJJJIJGI;/--/0211555@IDGHIJIJJJIGGJJJJJJJJJJJJJJGGFJHGJJJJGAJIJHJFJFGJJHH<;<<C@<70-,-466999=>?<=>CJJ<=A@>JHCCDJJJDJJDIHEEFDFDDCBA=>>?GIJGJJGJIJJJJJIGJJJGJJJDCDBDDGEHJGEJJJJJHJJJGDHIJJIIJJJBECGJJJGHCEEE44430066?;989BFHG><=<448;@>FHEJJIJDCB@CAD7778JJJIGHIJJJJGJFJJJIJF<C??BF?FJBCCBEJIJHGABEHIGJJJGJJJGJJHIGJJHJHI;;;;BAE=BDCH>>C5GHEJFCC@AJGGA98856)'&'',24@DFJJGJHIIJIFFDE@BHE<52285*((*..3.JFCJJJHGJJJJJEEEFHJHEEJJDCGB@=BJ888577:@?<@DIIFJIB>75567CEEDJJIJIFJCBC@)'&&%&.)''89CJJJGJJIJJGJJIJGGJGEJE=0--0312.-..99>>>?JHJCECB2,,,*)(&'')(***,222...579:BCDEEAC<:;@CGJJIHFJJJJJEJJCFCIJJHJJHJIJGGIHJIIHJJGJIJJJGEHJIJJJHJJJHJIICCDCGJJHJJJGJJHJJJHJJJJJJJIHJJJGIIJJEIGDEFJI>>=::9=IFFGEFEJGJ>3'''HFJGE>HIGB@A@EFJJIJJJIFJJJJHDIGJJJJJIJIJJJGJJGGII==;:;EABAABCCEEDB?<;<FEGJJGJJIGGIIJJJHJJJ<<<<CDCJCCCBEA;;FJFJHIJJJHJFFHHHGJHJIJJJJJJJJJJJJHGI/...779F>5./2?@??FFFCJFJHFJGGHJJJJJFHJFJEJIJGJJJGFJJIGJJJJJHJGJFJJJHIGIJJJJJJJJJGJJED>?>>7552+))*+)(-53)+**01/***+*+%&&&**(++3<?>==ACJBJFEJJEFDEIHJJEFGJJJIJHJJJJJJHJJJJJJJIEJFDCECGJEAAADHHEJIJJJGJJJJJJGCCC@??A<==CBBCGGEIDDCEFJFHGBJDFFCGJEJJJJJJJEJFJGGFJIJH@CJHJHJDFEDBJEHA>?@GJJJIJJJJEGJJJIJJEJDCEEJHJJJJFJJJJJHIJJJJJIHJEJGJJJHJJJIJJJJJJIJIEJJGHJ@A:::JJJEBDIJJFJDGHDHJEJBDDJGI:EGJJJJJEC:?@??AJJJEJJGHIJEIEGJJ>:998++++?CJJFEJEJJJJHJJIGJIDGDIJGJGHDCCCGJD>>FFDJCB@@DFFIJECDECDHF@HBHJIJJJJJJJJJJGJIJJJFHHJJJFIJJJJJHJJGJJJJJJD655:IHHJGGJJ7525//4/0/.-.,*,3IGDCFDBGJJIJJJJFJJIJJFHJJIJHIIJIJHJGJJFGDEDBCC@???JIHF=<493((365:;<EJJHJFGJFGHIJHJGJEIHIHJJIJFJJJGJJJJJJFFDDFJIJGFIJEHHJJ:889CEEH=DFEEDJJJFHJJJJ;;<JHGFEJJGCCAABJHJJDBBDG<;;99884000121-(((+BGCEHJHJJJJGJEHJHEJG?=::7;:=@A???AJIGJIFGJJJJJJJFFFGJHIJJGHCCBAJHJ;=9,)12;FJEEIGC?6<E;;<<JIHCAAADAA@@JEEBEJHJEJFGJJJJJHJDIHHEGECDIDGEIGGJJJEF???63337BADJGHFJHJHB>>CBJJC:9999<>DHEGGHFGJJJJJHJJHJJGJIJJIJIJGFJIJJJJJHJGJJJFJE:98=JJJJJJJJJFFEIJGIGJJJJIJHHHJDAAAJJJJDDD677AA;::CJHJJ333044HEHEFFB@8IJHHIJHJJJJHJIJJJGGFH@??CJGJJJIHJJHJIIGJGJJI>JJDCBBBHJFJJFEFGJJJIIIGJIJJIJJJGJJE66DEJIJJGJJJJJGGJJGGDJJJGJFGJHJ;:<:EJJIFEE<<;;FDD@>=555=<==ECBAJJJJJJHJJJJJGGJJJJJJJJJJJJJJFJJJ:9:9<F>@@?>888=6566@ABIEHJJJGHFIFIJFDABACBBAA@EDHJJFJJHIJJJHJJJFHHDECJHJJFGGJIJIHJJJJJFFHEEJ;99GHGJJJIC??.--95-.FFJEEE??IJ1)*@<=>>IJHJJCBABC9877585687532223-,('(/,885476--9=GEHJIFJHGJIIHGJJJJDGGJJCEGBD5564443/.-,,-)&&&7301:DEHFE:49:?<<8.'&&&'HAAFBBDBCBACGJHJJICEDJGJJJJJJJJJJJJGJJGGJ@AA?DJJIJDIJDJFEFA?@A<<=<JCGJGJJJJJJHHJJFCJDFCCEGJGDDDGHIIHJHJIIJJHHHGJJFJGDGGHJJEGFFIJJJJJJJJIJIJJIIJJIJJJGHJJJJFEJJJJJJFJI?<==JEDECHGJGJHFHEJJJJJJDGEJJHJIEJHEIIIJIIJGHE79IEGFDEJDJJJEGDG@?@@JJEGJFJJGFJ<876:B;766867BFJJGJIJECHFJFIFDCJIIJHJHFCCACCDJGJJGDGDIJ;=5566;<;@??JJHJJDGEDJHJJJGFIGHIIDJJHJJIJJ<==<DIHHHFJIJJJIJJGJJJJJFAA>>B81112A@AFDJHGDIFDDE>>773234;<<=555.,*++-**00=>>EFJGIJJJGJIHFIHJJJFGJGJJJIJJJJFJEJGJGBDFEJJIHGGJIJIHJJJFFEGC=<=21/21,))))'(((&()--*))67<::::CBJIEGJJHJEEJ@J>?::;IJJIEJJJA>>>CHJJHGGDDIEFJ??>=B@@JIFHEGEEJHJJJIJFJJAAA@AIGHEJIJJJDCCE?GGFJJGHEJEJGJIJJJJJJJGJIGEIJJJJJHEB+++;@AFEJJIEEDGDCHHJGHEEEEGFDEFC;;;6775665436158AB<=;<DJFEB?BB?CEB<::F?65--<++9BCJEIGJJJHJJGHHFHGJJJJDIIJGIHFFIIGGGJFJJJJJHJJHJJIIDJJGGJJHHJHGEHJGHDBCEFFEEDFDFHJDGHIIGIE>?2233==AAAFHJGHECE9888JJJIJJGJGHFHJGJJC4++,AGEEJFGGF?>?32/-'''*?;<=:5200/0@AD9<AABGFJFBBBDEJAFFAFBABCEDIJJA=<BJFGJJFHJJJGJGDDGIGEGHDCGGGCCCCECHABBBAB@?J@DEDA@AGEC==>>CFDFGIJCCCDFFFEFHI>=>=EJEDDJDEAEEDCDCB8777<<>@@?@@ADFDFFJGFBBAAAABBEJEEGHDDC@@@ADDJECEGJJGEFFEFCFGHC;;<GEA98///--JIJJJJFFJHJHGFIJHJJHHIGJHIHJJJHJJ9789*)%%(()'+1>@GJIFJJJGHFFFJIJFHJFGJJJGFJJFGJJJJGJIHGJJJJJJJJHEGDFJJHJJFJGFIJJJJJJCFJ=;:::CIECCAA>@@@JJ???::;ADGCFJ....54..CJIJHJJGGI>>>>HGJHJJJJJJGIJJJHD:9:9B=CGJFJJCHI?>=>@DFGFEGFIGEEFJJJJJJJGJJGJJGHJJJJJJHJ<;99JEJFIJFDGGJEBBJJFIJJJJJJHJIJJGHHJJIJGJJEHGFGJJJJHJJHJJIJJJJJGIIEHHJFHGGIJE9899BCFIBA@CIJJHJHHHJJJJJJJFJJJIJJJJJFFJHJFEEEJFHJIJJJJJJFJJJJJHIEGECEEFHGI@;=EDHEHGDGJHGIHJEHA=?BB>9:345596?<;;<ADIJIJJJJJHFEG;;;:>>A@/.+*''))-,*+))+++,,<>>?CGJGGJEFJCBBDJJIGFDEJ@;<::>>????JDB??AAJJJHJGJJJFD=>IGJJJHIIHHFGJIJHFCBDEIJJJEJJEJJJJHJGJJJJJJJJJGJJGGJJJFHJJJJJFJFB<;;<>>DA:;>CHEFEHJI<<;,+++,JJGCBCGJJJJGGJGCEFEJJHIJE6/..367AJ>?B@?>=8@FEFFIECBCIJJJDBDFJIJJJJJJJJGFJFJEHHFJJHEH>>>@IGJIJEIFJJFFDJJFCDGJFEFGA==:;<EJGFJHJJGFJCDFJJFJJIJJIIJCBA<000=E@??=D>@JJGIGJGJHIJDCECJJJECFEHFGJGJJJGJDCFGHEJJJJHEHDBDCHHD@@?AJJIIJJJJF@A@CJJIJJJJ=A@;CFIGJEE710//010.../332//-.0088854/----/./0///010110112355554432.///1124511123/.'%%%%%),,,-52210//.//.//158932221224645344556566321113335640///3422334421---/0.4-,,,321122333488532122344545743332,++,0111110/.+++,445422001160100557..,+,-021111333006000001255532111221211'%$$$$&$%(()((+,2././223311125443222345454224322312234331401222111210//01446232233110/002343000144432....1,)*441121000031111221223222231...0....1122383221.--.34243233200--5.33356789=800631/,,+,01274334666433345442222566753112353.../555320.-..234223011.-,,-/124432357:754/+++-62222555551---/35112251--,-001/00140100354452222110340,,,-1011132232311211..//4710/032112333444432211101121121111.../333331////021211332121231123754332122434345543521333410//121224520//0422338;85442.J,,.)...143211,,,,335311134555443..-,-./34422200034430-,.04851--..012211533355733335433221223444841101001137024462222470/14522236754344557523543464422<864343221343/.../110*
@Stanford_n8a_1_EcoRI_Ti_plug_1_BigLinear_40_838
TCCGTTAAGTATCACTAGGGGAACGAAAGCATGGCTATGGAGCAGATGACCAAGTTCCTTAAGGAATCTACCTACACGTTCACTGGTGATGATGTTGACGGTGATACCGTTGGTGTGATTCCTAAGAATATGATGCAGGTTAACTCGTTCCCGAAATCATGGGAGCAAGGTCGGGATATTCTGGAGGAAGCACGTAAGGGAATCATTCAAGCAACCCTTCAATAAGCAACTGACCATGTATTCTCAAGGTGACTCCATTTACCTTATGGACACCACAGGTCAAGTCAGAGTCCGATACGACAAAGAGTTACTCTCGAAGGTCTGGAGTGAGAACACAGAAGAAACTCGAAGAGAAAGCTCGTGAGAAGGCTCTGGCTGATGTGAACAAGCGAGCACCTATAGTTGCACTTCAAAGCTGCCCGTGAAGCTGCTGCTAAACGAGTCCGAGAAACGTAAACAGACTCCTAAGTTCATCTACGGACGTAAGGAGTAACTAAAGGCTATATAAGGAGGCCCTAAATGGATAAGTACGATAAGAACGTACCAAGTGATTATGATGGTCTGTTCCAAAAGGCTGCTGATGCCAACGGGGTCTCTTATGACCTTTTAGTAAAGTCGCTTGGACAGAATCACGATTTGTGCCTACAGCAAAATCTAAGACTGGACCATTAGGCATGATGCAATTTACCAAGGCAACCGCTAAGGCCCTCGTATACGAGTACCGATGGTCCAGACGACGACCGACTGAACCCTGAGTTAGCTATTAATGCTGCCGCTAAGCAACTTGCAGGTCTGGTAGGGAAGTTTGATGGCGATGAACTCAAAGCTGCCCTTGCGTACAACCAAGGCGAGGGACGCTTGGGTAATCCACAACTTGAGGCGTACTCTAAGGGAGAACCGCATCAATCTCTTGAGGAGGGACGTAACTACATGCGTAACCTTCTGGATGTTGCTAAGTCACCTATGGCTGGACAGTTGGAAACTTTTGGTGGCATAACCCACAAAGGGTAAGGCATTCCGGCTGAGGTAGGATTGGCTGGAATTGGTCACAAGCAGAAAGTAACACAGGAACTTCCTGAGTCCACAAGTTTTGACGTTAAGGGTATCGAACAGGAGGCTACGGCGAAACCATTCGCGGCTTTTTGGGAGACCCACGGAGAAACACTTGACGAGTACAACAGTCGTTCAACCTTCGGATTGGGAACTGCTGCCGAAGCTGAACTCTCCAACTCAGTCGCTGGGATGGCTTTCCGTGCTGGTCGTCTCGATAATGGTTTTGATGTGTTTAAAGACACCATTACGCCGACTCGCTGGAACTCTGGCATCTGGACTCCGAGGAGTTAGAGAAGATTCGAACAGAGGTTAAGAACCCTGCGTACATCAACGTTGTAACTGGTGGTTCCCCTGAGAACCTCGATGACCTCATTAAATTGGCTAACGAGAACTTTGAGAATGACTCCCGCGCTGCCGAGGCTGGCCTAGGTGCCAAACTGAGTGCTGGTATTATTGGTGCTGGTGTGGACCCGCTTAGCTATGTTCCTATGGTCGGTGTCACTGGTAAGGGCTTTAAGTTAATCAATAAGGCTCTTGTAGTTGGTGCCGAAAGTGCTGCTCTGAACGTTGCATCCGAAGGTCTCCGTACCTCCGTAGCTGGTGGTGACGCAGACTATGCGGGTGCTGCCTTAGGTGGCTTTGTGTTTGGCGCAGGCATGTCTGCAATCAGTGACGCTGTAGCTGCTGGACTGAAACGCAGTAAACCAGAAGCTCAGTTCGACAATGAGTTCATCGGTCCTATGATGCGATTGGAAGCCCGTGAGACAGCACGAAACGCCAACTCTCCGGACCTCTCTCGGATGAACACTGAGAACATGAAGTTTGAAGGTGAACATAATGGTGTCCCTTATGAGGACTTACCAACGAGAGAGGTGCCGTGGTGTTACATGATGGCTCCGTTCTAAGTGCAAGCAACCCAATCAACCCTAAGACTCTAAAAGAGTTCTCCGAGGTTGACCCTGAGAAGGCTGCGCGAGGAATCAAACTGGCTGGGTTCACCGAGATTGGCTTGAAGACCTTGGGGTCTGACGATGCTGACATCCGTAGAGTGGCTATCGACCTCGTTCGCTCTCCTACTGGTATGCAGTCTGGTGCCTCAGGTAAGTTCGGTGCAACAGCTTCTGACATCCATGAGAGACTTCATGGTACTGACCAGCGTACTTATAATGACTTTACAAAGCAATGTCTGACGCTATGAAAGACCCTCAGTTCTCTACTGGCGGCGCTAAGATGTCCCGTGAAGAAACTCGATACACTATCTACCGTAGAGCGGCACTAGCTATTGAGCGTCCAAACTACCAAGAAGGCACTTGCACTCACTCCGTCTGAGAGAATCGTTATGGACATCATTAAGCGTCACTTTGACACCAAGCGTGAACTTATGGAAAACCCAGCAATATTCGGTAACACAAAGGCTGTGAGTATCTTCCCTGAGAGTCGCCACAAAGGTACTTACGTTCCTCACGTATATGACCGTCATGCCAAGGCGCTGATGATTCAACGCTACGGTGCCGAAGGTTTGCAGGAAGGGATTGCCCGCTCATGGATGAACAGCTACGTCTCCAGACCTGAGGTCAAGGCCAGAGTCGATGAGATGCTTAAGGAATTACACGGGGTGAAGGAAGTAACACCAGAGATGGTAGAGAAGTACGCTATGGATAAGGCTTATGGTATCTCCCACTCAGACCAGTTCACCAACAACTGCATGATGAAAGAGAACATTGAGGGCTTAGTAGGTATCGAGAATAACTCATTCCTTGAGGCACGTAACTTGTTTGATTCGGACCTATCCATCACTATGCCAGACGGACAGCAATTCTCAGTGAATGACCTAAGGGACTTCGATATGTTCCGCATCATGCCAGCGTATGACCGCCGTGTCAATGGTGACATCGCCATCATGGGGTCTACTGGTAAAACCACTAAGGAACTTAAGGATGAGATTTTGGCTCTCAAAGCGAAAGCTGAGGGAGACGGTAAGAAGACTGGCGAGGTACATGCTTTAATGGATACCGTTAAGATTCTTACTGGTCGTGCTAGACGCAATCAGGACACTGTGTGGGAAACCTCACTGCGTGCCATCAATGACCTAGGGTTCTTCGCTAAGAACGCCTACATGGGTGCTCAGAACATTACGGAGATTGCTGGGATGATTGTCACTGGTAACGTTCGTGCTCTAGGGCATCATGCAATTGTGCGTGATGCACTCTACCGTCTAAACCAGCTTCGCTAAGGAACTCAAGGAACTCCATGCGTCTCTGTTCGGGAAGGAGGTGGACCAGTTGATTCGGCCTAAACGTGCTGACATTGTGCAGCGCCTAAGGGAAGCAACTGATACCGGACCTGCCGTGGCGAACATCGTAGGGACCTTGAAGTATTCAACACAGGAACTGGCTGCTCGCTCTCCGTGGACTAAGCTACTGAACGGAACCACTAACTACCTTCTGGATGCTGCGCGTCAAGGTATGCTTGGGGATGTTATTAGTGCCACCCTAACAGGTAAGACTACCCGCTGGGAGAAAGAAGGCTTCCTTCGTGGTGCCTCCGTAACTCCTGAGCAGATGGCTGGCATCAAGTCTCTCATCAAGGAACATATGGTACGCGGTGAGGACGGGAAGTTTACCGTTAAGGACAAGCAAGCGTTCTCTATGGACCCACGGGCTATGGACTTCTGGAGACTGGCTGACAAGGTAGCTGATGAGGCAATGCTGCGTCCACATAAGGTGTCCTTACAGGATTCCCATGCGTTCGGAGCACTAGGTAAGATGGTTATGCAGTTTGAGTCTTTCACTATCAAGTCCCTTAACTCTAAGTTCCTGCGAACCTTCTATGATGGATACAAGAACGACCCGCGATTGACGCTGCGCTGAGCATCATCACCTCTATGGGTCTCGCTGGTGGTTTCTATGCTATGGCTGCACACGTCAAAGCATACGCTCTGCCTAAGGAGAAACGTAAGGAGTACTTGGAGCGTGCACTGGACCCAACCATGATTGCCCACGCTGCGTTATCTCGTAGTTCTCAATTGGGTGCTCCTTTGGCTATGGTTGACCTAGTTGGTGGTGTTTTAGGGTTCGAGTCCTCCAAGATGGCTCGCTCTACGATTCTACCTAAGGACACCGTGAAGGAACGTGACCCAAACAAACCGTACACCTCTAGAGAGGTAATGGGCGCTATGGGTTCAAACCTTCTGGAACAGATGCCTTCGGCTGGCTTTGTGGCTAACGTAGGGGCTACCTTAATGAATGCTGCTGGCGTGGTCAACTCACCTAATAAAGCAACCGAGCAGGACTTCATGACTGGTCTTATGAACTCCACAAAAGAGTTAGTTGCCGAACGACCCATTGACTCAACAGCTTGTGTTGAAGATTATGAGGCGAACGGTGTTAACTTGAGGGAGCGTAGGAAATAATACGACTCACTATAGGGAGAGGCGAAATAATCTTCTCCCTGTAGTCTCTTAGATTTACTTTAAGGAGGTCAAATGGCTAACGTAATTAAAACCGTTTTGACTTACCAGTTAGATGGCTCCAATCGTGATTTTAATATCCCGTTTGAGTATCTAGCCCGTAAGTTCGTAGTGGTAACTCTTATTGGTGTAGACCGAAAGGTCCTTACGATTAATACAGACTATCGCTTTGCTACACGTACTACTATCTCTCTGACAAAGGCTTGGGGTCCAGCCGATGGCTACACGACCATCGAGTTACGTCGAGTAACCTCCACTACCGACCGATTGGTTGACTTTACGGATGGTTCAATCCTCCGCGCGTATGACCTTAACGTCGCTCAGATTCAAACGATGCACGTAGCGGAAGAGGCCCGTGACCTCGCTACAGATATCAGTGTGACAATAACGATGGTCACTTGGATGCTCGTGGTCGTCGATTGTGAACCTAGCGAACGCCGTGGATGACCGCGATGCTGTTCCGTTTGGTCAACTAAAGACCATGAACCAGAACTCATGGCAAGCACGTAATGAAGCCTTACAGTTCCGTAATGAGGCTGAGTTTTTCAGAAACCAAGCGGAGGGCTTTAGACGAGTCCAGTACCAACGCTACGAACACAAAGCAGTGGATGAACCAAGGGTTTCCGAGACGAAGCCAAGCGGTTCAAGAATACGGCTGGTCAATACGCTACATCTGCTGGGAACTCTGCTTCCGCTGCGCATCAATCTGAGGTAAACGCTGAGAACTCTGCCACAGCATCCGCTAACTCTGCTCATTTGGCAGAACGGCAAGGACCCGTGCGGAACGTGAGGCAGACAAGCTGGAAAATTACAATGGATTGGCTGGTGCAATTGATAAGGTAGATGGAACCAATGTGTACTGGAAAGGAAATATTCACGCTAACGAGCATTTACATGACCACAAACGGTTTTGACTGTGGCCAGTATCAACAGTTCTTTGGTGGTGTCACTAATCGTTACTCTGTCATGGAGTGGGGAGATGAGAACGGATGGCTGATGTATGTTCAACGTAGAGAGTGGACAACAGCGATAGGCGGTAACATCCAGTTAGTAGTAAACGGACGAATCATCACCCAAGGTGGAGCCATGACCGGTCAGCTAAAATTGCAGAATGGGCATGTTCTTCAATTAGAGTCCGCATCCGACAAGGCGCACTATATTCTATCTAAAGATGGTAACAGGAATAACTGGTACATTGGTAGAGGGTCAGATAACAACAATGACTGTACCTTCCACTCCTATGTACATGGTACGACCTTAACACTCAGCGGGACTATGCAGTAGTTAACAAACACTTCCACGTAGGTCAGGCCGTTGTGGCCACTGATGGTAATATTCAAGGTACTAAGTGGGGAGGTAAATGGCTGGATGCTTACCTACGTGACAGCTTCGTTGCGAAGTCCAAGGCGTGGACTCAGGTGTGGTCTGGTAGTGCTGGCGGTGGGGTAAGTGTGACTGTTTCACAGGATCTCCGCTTCCGCAATATCTGAATTAAGTGTGCCAACAACTCTTGGAACTTCTTCCGTACTGGCCCCGATGGAATCTACTTCATAGCCTCTGATGGTGGATGGTTACGATTCCAAATACACTCCAACGGTCTCGGATTCAAGAATATTGCAGACAGTCGTTCAGTACCTAATGCAATCATGGTGGAGAACGAGTAATTGGTAAATCACAAGGAAAGACGTGTAGTCCACGGATGGACTCTCAAGGAGGTACAAGGTGCTATCATTACAGCTTAACAACGAATTGATTAAGGCTGCTCCAATTGTTGGGACGGGTGTAGCAGATGTTAGTGCTCGACTGTTCTTTGGGTTAAGCCTTAACGAATGGTTCTACGTTGCTGCTATCGCCTACACACAGTGGTTCAGATTGGTGCCAAGGTAGTCGATAAGATGATTGACTGGAAGAAAGCCAATAAGGAGTGATATGTATGGAAAAGGATAAGAGCCTTATTACATTCTTAGAGATGTTGGACACTGCGATGGCTCAGCGTATGCTTCAGAACCTCGGACCATGAGCGTCGCTCTCCGCAACTCTATAATGCTATTAACAAACTGTTAGACCGCCACAAGTTCCAGATTGGTAAGTTGCAGCCGGATGTTCACATCTTAGGTGGCCTTGCTGGTGCTCTTGAAGAGTACAAAGAGAAAGTCGGTGATAACGGTCTTACGGATGATGATATTTACACATTACAGTGATATACTCAAGGCCACTACAGATAGTGGTCTTTATGGATGTCATTGTCTATACGAGATGCTCCTACGTGAAATCTGAAAGTTAACGGGAGGCATTATGCTAGAATTTTTACGTAAGCTAATCCCTTGGGTTCTCGCTGGGATGCTATTCGGGTTAGGATGGCATCTAGGGTCAGACTCAATGGACGCTAAATGGAAACAGGAGGTACACAATGAGTACGTTAAGAGAGTTGAGGCTGCGAAGAGTACTCAAAGAGCAATCGATGCGGTATCTGCTAAGTATCAAGAAGACCTTGCCGCGCTGGAAGGGAGCACTGATAGGATTATTTCTGATTTGCGTAGCGACAATAAGCGGTTGCGCGTCAGAGTCAAAACTACCGGAACCTCCGATGGTCAGTGTGGATTCGAGCCTGATGGTCGAGCCGAACTTGACGACCGAGATGCTAAACGTATTCTCGCAGTGACCCAGAAGGGTGACGCATGGATTCGTGCGTTACAGGATACTATTCGTGAACTGCAACGTAAGTAGGAAATGAAGTAAGGAGGCAATGTGTCTACTCAATCCAATCGTAATGCGCTCGTAGTGGCGCAACTGAAAGGAGACTTCGTGGCGTTCCTATTCGTCTTATGGAAGGCGCTAAACCTACCGGTGCCCACTAAGTGTCAGATTGACATGGCTAAGGTGCTGGCGAATGGAGACAACAAGAAGTTCATCTTACAGGCTTTCCGTGGTATCGGTAAGTCGTTCATCACATGTGCGTTCGTTGTGTGGTCCTTATGGAGAGACCCTCAGTTGAAGATACTTATCGTATCAGCCTCTAAGGAGCGTGCAGACGCTAACTCCATCTTTACTAAGAACATCATTGACCTGCTGCCATTCCTATCTGAGTTAAAGCCAAGACCCGGACAGCGTGACTCGGTAATCAGCTTTGATGTAGGCCCAGCCAATCCTGACCACTCTCCTAGTGTGAAATCAGTAGGTATCACTGGTCAGTTAACTGGTAGCCGTGCTGACATTATCATTGCGGATGACGTTGAGATTCCGTCTAACAGCGCAACTATGGGGGTGCCAGTGAGAAGCTATGGACTCTGGTTCAGGAGTTCACTCAGTTACTTAAACCGCTGCCTTCCTCTCGCGTTATCTACCTTGGTACACCTCAGACGAGATGACTCTCTATAAGGAACTTGAGGATAACCGTGGGTACACAACCATTATCTGGCCTGCTCTGTACCCAAGGACACGTGAAGAGAACCTCTATTACTCACAGCGTCTTGCTCCTATGTTACGCGCTGAGTACGATGAGAACCCTGAGGCACTTGCTGGGACTCCAACAGACCCAGTGCGCTTTGACCGTGATGACCTGCGCGAAGCGTGAGTTGGAATACGGTAAGGCTGGCTTTACGCTACAGTTCATGCTTAACCCTAACCTTAGTGATGCCGAGAAGTACCCGCTGAGGCTTCGTGACGCTATCGTAGCGGCCTTAGACTTAGAGAAGGCCCCAATGCATTACCAGTGGCTTCCGAACCGTCAGAACATCATTGAGGACCTTCCTAACGTTGGCCTTAAGGGTGATGACCTGCATACGTACCACGATTGTTCCAACAACTCAGGTCAGTACCAACAGAAGATTCTGGTCATTGACCCTAGTGGTCGCGGTAAGGACGAAACAGGTTACGCTGTGCTGTACACACTGAACGGTTACATCTACCTTATGGAAGCTGGAGGTTTCCGTGATGGCTACTCCGATAAGACCCTTGAGTTACTCGCTAAGAAGGCAAAGCAATGGGGAGTCCAGACGGTTGTCTACGAGAGTAACTTCGGTGACGGTATGTTCGGTAAGGTATTCAGTCCTATCCTTCTTGAACGCGGGCCAACTGTGCGATGGAAGAGATTCGTGCCCGTGGTATGAAAGAGATGCGTATTTGCGATACCCTTGAGCCAGTCATGCAGACTCACCGCCTTGTAATTCGTGATGAGGTCATTAGGGCCGACTACCAGTCCGCTCGTGACGTAGACGGTAAGCATGACGTTAAGTATCGTTGTTCTACCAGATGACCCGTATCACTCGTGAGAAAGGCGCTCTGGCTCATGATGACCGATTGGATGCCCTTGCGTTAGGCATTGAGTATCTCCGTGAGTCCATGCAGTTGGATTCCGTTAAGGTCGAGGGTGAAGTACTTGCTGACTTCCTTGAGGAACACATGATGCGTCCTACGGTTGCTGCTACGCATATCATTGAGATGTCTGTGGGAGGAGTTGATGTGTACTCTGAGGACGATGAGGGTTACGGTACGTCTTTCATTGAGTGGTGATTTATGCATTAGGACTGCATAGGGATGCACTATAGACCACGGATGGTCAGTTCTTTAAGTTACTGAAAAGACACGATAAATTAATACGACTCACTATAGGGAGAGGAGGGACGAAAGGTTACTATATGGATCTTGAATGAATACTTATAGAGTGCATAAAGTATGCATAATGGTGTACCTAGAGTGACCTCTAAGAATGGTGATTATATTGTATTAGTATCACCTTAACTTAAGGACCAACATAAAGGGAGGAGACTCATGTTCCGCTTATTGTTGAACCTACTGCGGCATAGAGTCACCTACCGATTTCTTGTGGTACTTTGTGCTGCCTTGGGTACGCATCTCTTACTGGAGACCTCAGTTCACTGGAGTCTGTCGTTTGCTCTATACTCACTTGTAGCGATTAGGGTCTTCCTGACCGACTGATGGCTCACCGAGGGATTCAGCGGTATGATTGCATCACACCACTTCATCCCTATGAGTCAAGTCCTAAGGTATACCCATAAAGAGCCTCTAATGGTCTATCCTAAGGTCTATACCTAAAGATAGGCCATCCTATCAGTGTCACCTAAAGAGGGTCTTAGAGAGGGCCTATGGAGTTCCTATAGGGTCCTTTAAAATATACCATAAAAATCTGAGTGACTATCTCACAGTGTACGGACCTAAAGTTCCCCCATAGGGGGTACCTAAAGCCCAGCCAATCACCTAAAGTCAACCTTCGGTTGACCTTGAGGGTTCCCTAAGGGTTGGGGATGACCCTTGGGTTTGTCTTTGGGTGTTACCTTGAGTGTCTGA
+
>8644++*)-))%$##$'''IJJEFCGJJFJJFFHCBBB5444A<9989../B@@DBGD=9:JFGIJJHGHGHJJJHJEJJJJFJJJJJJHJHCB4/1:>?CG@@A:988EDFIJJJJJFEJD@?FJJFEFFDH:963/+,)((+*(&'''))8<BA:999DGGHDCHEGE6:;<GIHJEJJCFJJJIJGHEECB<>DJ=IF<;432&$$%%)*5=:?>-,,,1479>?EIJGHGJJJJIJGFFJGHJJIJHJHEJJJIIDA@BF>DCBCHDD@>C88ACD>?>>HGHJJIIGBDBBIFIEIHIJJIFJ>FGHJA;<=E66688;<;9.,'&&(,1++>?HIJJIJJFFHFJJDDBCCB&%%%)((115:B?::=?JJJJJD5555GHFHGFJJ988942,,,+*('')'&&&&+&$$$%**6AAEHEJJJJHIIHIIJB@??>A/.*&'>?54449CFDDCEFGIDDEDDFGJ>>>>FEDDEBCEDFJDCA>>8&&%&&'/-'&((.2>BJIFCDFCHJJJJGJJHJGJJDEDJIFJJEFJHJIDEJJHIIJHHGJDEEIHJIFJ@?+++FFHCGJHJHGHHFJJHHBABJD@@;J822898:44/,*,,-BEDBD>>>>?CBBB99D>?JDCCABFEGHJHGHGJGFEGCCEA@::;<GC88CDJGGFHJIJJJIJHIFFIJJJGJDDEJIFFHJJBBB?BBABF;:.+)')%%&&)*))++/85445?2--.9BCJJIH8668JGJJJIJFABCDHHJHJGFGHFHHJJEFECDFJJJGHIHJJFIJJJGFD?=@CB?EE<;9:;;ABHDCBBCGGBCJGJJDBA>>@42=/0HJHFFHJJJGJJFJGJFGGHJFHHEGIJFFHFJGIDEGC=<==FDB@><;774336794,*''&&((.-//412J.)*-149;<:;;;?@CBEDJJJJJGGGJFEJDEAACAG8834CFDCBJHHGJIJJFJJ@JJJ????:422('&&)+,1:BB@<=3332:,&%%*+3,('$#%%'&,%'()*>:8:;DDHFCJHGHEGD?77=>=CDFCEDCBEGC@@A<;99DBJJBDAF@><:;A8767:;>IJJJEGJIHIJJJGBBFHJJJFIEHHHHJJHJJJFJHEEEGJGJJJAC:-))%&&*+++..6?IGGFFHJJ;;;FFA@;?>973456656541146::;99:(&&&&((%%'&&'$$$%&%)))/12:8=@DFD999JJIJJJGIJHCFEDJHFEFHIJIFJJFJJHFDJJIJIEEDFIHJJIIEJJHJJJGHJJJGJHHJG:;<;=DCBBEEJHCCCBFHGEFD;:91/,,,-))'&&&(20,*+++(&%&)>AA?:'')0JACEJFCDDFJJGHHJJHJJJDCBBEJGEJJJJIIJJJJHGJHJFEDGFEFGFGGB@C@A666@EBDF;888<A@@>:8;BEFGDFFIGGJFGCCDEE?@@C?CAEHDFFFJ<<D;JJEJJHJ@@@FJJEFCEFEBABAB63338A;;>?D?A??BEDCBCGEHJEB>7666=.'&'),(;?AAAABBB?>@<:45?AAJIA@AAJJGJHFJJJIGJJEJJGGA;;EBCFGFJJJJFJJJJJJJJFFGGFJHJJJCCCEJJJJJFFJ@@??JBBACA>=>?IIFJHJJHGD@4====>===JGFHJIJGJJJHHCCDBFHEGDDEJEJ?;JHDFD@>3.0>EJJEBBEBEJJHCEHJIHFJIJJJJHIJJJJJIJJJJJJJFIJJFIJJHIIJGGJJJJJJJJJJJJJJIJIDED?B>=<''()C@??@333411//12:7.,,+...1567>@8666EEIJFJIJJJJGJJJJJJIJ655GJ;<3(()*6;+++3EDFHADJJD@@?=7345+**),--:77=;<<ACFJJHIFJJD77:6568DBBBBJGJHJH@E@BABFIGEDHH8871117BJJEHGCDEC8899::::JIJJHFJJHJJFJJJIEHFIIHDJFFJJJJJJJJEIFJJIJJB><:874...GFGDEJBC9859<JJJIJD@<3<>BJGFIJHJJJGDDCJJJGJFJJJHJJJGJFHHEI2223?=::C??AAGJGJJIG<<</BJJJJFJJGJIFJJJGJIIFFGJJEDBCEJJJJJJJHJJJJJGFJHJIJIGDGIJJGJJGIJJJJJGIJIGJJJ@<@...0/...;;@@ADD4444>=@=98/./CE@@:@122<J;A>;6=?JGJJIJEFGJJD@@?B?;;55&&*/46:<)'';?DIJJJJHJHFJCFBAA@C555HJJCA=>,+&&)ACJJ::9<DEFCDHEJIDFHIHGCCBBG112FJGJJH<;<>FJJFJHJIJIHJFJGHFHFBABAJJJFJFFEB7767))()%().3,,('(*)++52..-&$%&)('(++*),-,.567<::45DGFEBCCDIJGJJFJJFGIJGEFGJJGJHIJJJGJHJJJHJHJJ>==>GGHJJJJCCABDCAFAA@6666===)'((8CEGFJJ9889AIHGG4EE;GJJJIGJGIDFHGJJJJHHJJJJFGIFDJJIIFJJJGJJGHJJJJIJJJJJHJJJJGIIGHJFJJJIJGJGIFGFEFBCHB<>EEGJGJGFEE@ADCEGGJJJGJJIHHJBC=>?@7777DFGEJJGJJJIHJJJJJJFEJJJJIJHJJJHJIJJB???DFGJJJJIHFJEJIFFFIGJE<=FJJIJBGEDEFD?=>@EFCCFJJHJIEIJJJJFJDHJJJFFJJIGGGJDGJGJGJJIJJJHJFDG8888A@?AA3334899:7::0001'''(237110(*2A=>@@BDACHHIGHFFDC@>=>>65566JEGJJJIIJJJGGIJHJJJHJJHJFFJEJGJFHBA>>/.-+-0/((..-6<<>AEJGHEFHJEFFEEDDDEJGIJFJIJEJJJJJJEJIJFJIGGJJJJGIFHJHI@>?BCACEEGCCECJGGB????DECFDDBDCFGFDEHHHJEHJHAAABJJJIJJJHJB@BBGDEGIJGJFJEHJGHGJGDCCECGFHIF333HJIHI=<=FEJFEHGGJFEEIFJD99@CFCGAA@ACB>=@?<;5623GCDBEFHEEFEFEGHGJEHJDCCCIJFGDFFDFEGEJCA@@BDFAACB@===@BC>??@DEDCC>?=?EJ7J:??GFC?><=?AA====BABA>8776888:<<>>=@@@BBA@>==<??><;;;<<;<<;;<<99::A@>>><=;;::<;===>BF><<AE8777<;::;B@@??>=;:;6556;<55+**-,&%##$#$&&'(%%$$&&).2''''.-/./---)/,,-,&%%#$%%%$%+0222.-./1;=EGDBCCCDDDEDEJJJJJJHD889JIDJGJJJHIG>>?FJDEDCJJIJJFFDCDHAAABJHIJJDJGHJJFHHEDFEEEBGCEFFFFIIJGIBBCBAEDFEHFFFEBEIJGIHF4434?>ACBDF?BH?@GHCDCBDAAAAJJBFDIJFDIEIIFFFBCDA@=<:@5448AABBCCC@><<>?CBAEFFFFBA@BCCBDDJFJFJJJGFJJHJG@DCFEEHDDABBBGABBJGEEHG96124558<7789>99DBBBCFECFG@=<9>466)))+/.*)()*(++-,+..8249666,,,,7;>AJEECCBCBDJJJJGEIEHJB@>880/.--//75..9:;FEFEDCBA?>>CDIECC@?>11165;2229A997566756BDFHHIDB>69ACCF>>>>D5330//12431589>?E@?;++))(&&(,3575533?ABAC?>>@E??>@AEECDFFCEBBA@ABAA?@AEE@@?==?ACED>=I=DBA@=>>);/+:;?BA=4344=@>>?4444A>>=>@@@@?@BC@?:94&%%%''*.*134232255=?BIE<8:?@??><;;;=?BCB>=<=??JHJ>81003787876*''42'&&'/*&).588?CJDEJJJHJ<;;;JEJJGJJJJJJJHGJHJJJJJJJJJJJJGFJJIJJJJJJIIIJIJHJHJJHGHFHJIJJGJJHFGJIJJHJI>>GJIJFCCC<<--.7AE?>:7667?JFIFJJFJIJHGFJJJJJJJJIJJFJJJJ?>=>D<>8/)((,667BEJEHGGECFJIJFJJEIBDB>4102>GFJFJGJIJJEJJJJHJJJJIJFF<863,)**,,&%$&$$0(&&(78?>@IEEEJGHHJGHJBB>>??GJJJIJJJGJHFEEJIGJIJGJJJJGJJGJJGJJJJJFJGGJFJJ?;51-.3JJJJJFIHJJJJJIIIJJFHJJFHJGIGHJJGGIFFEHFIJIEJEFEDJFHIFDICFJJJIJFFEH-,,7A?IHGEDF9JJIGJHJIJJIJJJJFJFGJJJHJJJJJGHIGJJIJJJFFJHJCDEDBFC@@A?GJJIJHJJJIJJFJJFHHFFFBD888EC>=:8('&)'''&&'(999;JHJEGJGJJJJGJHJJJJJJJF=C<<510.5EDFDFJHJFA@?BGC<<<<?;;?DBH?:99111BJEF;::=A111222223?988=?CFB@D<99=?<;;:<<:?::94AEFDDCFDJG<HHJIJJJCJJJFFJHIIJGJHJJJGJJHIEEGCFGFJHGJJJGJJJJJJJJJFJIHJGIJJJHGJEHGJBGCCCECFJJJJJHJJJJGHJGGJJGJGJJFEC;;;;>J@@IGJJJJJIFJJJJJFJJGJIJJJJGJJJDEJJECGJJJFJGFGEJJHGIJJJHJJJJFJJJJJJIJJJCDCDJJGJJGGEECBGFHJJJJJJJGJIJJHJGBCFJJJJHIIIGHHFJJFJH62*;;@:;8788:=CAJJHDCGJEIJJIJHIHJ<53333:;8754569>@@@<GCD;;AJBCBCHCBDEJJ><44JJ9:@ADJJJJGGEGJHH???AD=BADCAABCEGDAABDCJIJJFFJFJHIFHJDDDEFFJJB2222G..-.(+*'&&&**'''(48BA@CABCC6A>?BBCJEHDBBAHGGFFDB=.-*)+-9:DDHF?>>=BCEJGFEJJGJJJGHHJJHHJEIJJC;00.,-/-123000BJJJJJJJJJEJHIJGIFFDAA@C@A@AFED==77/.34?BB===C;DECDBA@;:9;<000-())'&$%%*338;:;@?:==>=<:8@ADCCC;5'+'&''*%%&.24844556CA?HFFJHHJGGFHJ20.-*)*.)'(&()*=CBDDDC@EGHJIIJIJJJJJJJIJJJCBC@@;<8,,-DJEJ2112:888?CE@ABBFGGEGJJJDFFFHFJJJHJJGFJHIJJJDEGFJJJHJJJIJHEA@*&'<;BDFJBB@?AJHHEJJJJGFJIJJJFJEJ;;;;FJHHEGEID,++*.+***-,*--;FBA@@//----B77767798:9;JGDEAA?CDCCEEEJHJJJHJJJJEFEGJJIJJJJJHJ<;;;HGIJJGJGJJJJIJHIJJJJJJJJJJJBC90002B@AB0%%%%%&(0<DJJJJJHJJJHJIIJJJHHJJGIEHJJHIJJJFJDGGJJHJHGIJGIJJHJHFJJJJIGGFDEEFJJJJJJJHJIGJIFJJGFGDDE;88@??=>>HJEJHHJGIIJJJGIJHJFEE---J::9?>ADCCDCHIIHFHGJHGFFJGJJJGJJIJHJJHEGJIJJJGIFC)(((211//37=?EBCHIJJJJJGJGJHFJJIJFJJJHJJGGJCE@@EHJJJJJJJJJJJJJGJEDFCCBCCBA4==>B><<CJEEFGFGHJJJJJJ@5335;;>?JJJJFEJJDJDFFJJEJJJHGIJJIHJIJFJBFEDDGJ;;;;ABBBCBCEJHAB@AED@?B=D>>DIJJJJJJJJFEHHGJIJJFHFJ@>:;FDBF<;::=<>ACC@I<;88:8889:GJACDE<54339:JJJJGIJJHJIGJJJJJJJJJJEJJJJJJJJJJFJJIJJGHJJIGHIJJJJJJIFJJFJHIJJIJJIHDJGJAAADFJIEHIJJJJHJJJJGJJIIJHGHHHH:88799F311120...28J;99:<<=GEJDGJJJJJIJHFIJJHJHCEGJH@AHGJJJJD?338763422.))7:<7@AFJGJDA/..143404002/:9>JHHEJDHFCDJIHEJFJ=<A;JEJJCCEDDIDFJEJJJJJJIEDCBHJJJJFJJEJJJHIJJHJJFJJJJJJBFCA3..;BHJEFBBFBJJGJJHGC<<<=E=<<<;>9500/1347449:@@GDHIJJJFIFEFIJJGJHJIJJFJHJJJJHFFJJJJJGJGJHJJJGJJJHHJJEIIJJJGJJGIJJIIJJGEDE?JGFEJJCDGEJDEGJFJJHGIGEJJGJ@2/0('&'&&('9=DJJHEGEJGHJJFGFHJGIJHFGJJIGJJJEJHGJDGHJHJIHJJJIJIJJJJJIFJJCCCDEGE523>2??DIEJJJHH:766,,,,7332..----/.-**)*).9788==<77,+))))),,,,..0=@JJJEJGHIGJGJFH4334979?>C@GEJIEFFJHJJHJEGJCAADHGJJJJIJGHJJJFFHJHJIJJJJJHHEJJJJJJJJIHIJJHJJHBDFJJJHJIEEEJJGGGJJGJJIJJDAAB=>==?:90*'''(()-++;=AEBCA?>335?=?B>J?=9=@@IJJJJJHJHJJJJHIGJIEDDFJJJG@ABJJHEJJJGJJJJ@J7HIJJGJJJFGJGJJIJJJGFIGJHJJJJJEIJJJJJJJJJJFJHJJGIJJJGHJD@BIJJHHGJGJJIJJJJJJJJJJJJHHJJJIJHJJJGJGFIGJIJJJJJJJJJGJJHJJJJJHJJGJIIJFJGIJJHFJHJJJGHJJJJJJJIGJJJJJJIFJJJFGIGJJGHFGJIGJJFJGG?>>>EGIDFJIJIICACBIJGJGFJJIJJJJIHGJJJGJHJJHJJJJJJJGJJJIDJJFIGJJJJH?66IJGJJJHFJJJJGJJJJJJJIHJGHJGJJJFJHEBB@?80141...0,/,,BGIHHJJJJJIJJJGJJJJJHJFJJIDEGJIJJJGJGJJJIHJHJFJJGFA>@BEFFHB:9;>JBD<;;2222EBACCEEAAABFJJJFJGFHDJHG>;?=94344=CBEB@>D*EJJFJHJJFGIJJJJJHFFJIEIJHJJJJJJJIGJIJJJJJJJJJGJIJHJJJJEJJJJHJJJHEDDB><<<?;;==GCC@@0--BEFFJGGHJJIJIIFGDIJJIJDJJGJJGJJGJJJJJJIJJFIFHGJGIIJHHDJJDHGJIJGJIIJFFDEIEIJJIEFEHGIJFF=<6C66HJD@B?B=<322265445?CDDCDGDFFF4223;EAFCFCGJJJF@==:;99=>88883>;**))1667>IJDBGEGEJJJIFJDF=;;:JFDGJJGJHJJHD?@==@@DIJJIG@@>?AC433/448;789:?AFIJJJJIGJJJHEDFJJFJFEEFIGJJJCB88?AJ@@;>755@FJIFGFJJJHIJJIGFGJJHJIJJGJJHIJJHJJHJHJIJGJGJJJJGC2223:CGJJHJJJHHJHFEFEFACC:32,,-0/0.)'''''%%$%('''(--.CGFJIHIGJJJJHJJIJJIJJJJJFH999HJJJJIJJIIIJJJIJIJHJGJJJJHFJIJJJJJIIGIJGJJJIFIHJJJJJIFJJAA@AAB05110/(&&&)-.//JJJDEHJJIHGFJJJJ;668JJGJJJHJGJIJJHJJJJJJHJCEDFJJJEFDBJD@BHGJFHJGHJJJJJJJIFJJHIHJJHHEJC@>>>?D<BBBHHEJJJJ<59CDJJJJGJJJJJJJFIHJDIJJIJJHJHJJJGJJIIJJIFJHHJGJIGJJEJHEEA>;<<=A@>@>AA@AC@IEFJJJIFGJJJIIIFIDJ:::;;:42/.0+(((&&%&1557<?DCDJEJIHJHDHFJICAABHBB9(''&+++4544312=HJGGJJJFCE?FIEJ>AJJFIJJJJJFHJJ?FJGIEFC>('''((&&())'''%%&&&*55?BAHABB99@AACBCHIJJJJHJGIFJJCJGH???@HGDGEFJHJJGJHJCACJFGJEJF666787622+,369=2113500001BCCCEEHDEHDJJGCJHHJHFFHFJJJ@>??JJ999322BDCGEIEDDEJ>>==DJI;=<JDCCHHJEDIFJFJGJJFFHHDDDCHJGGJHJGGJHIJJGGJ64++AAB?;;=>EFJJJJJJIHIFJGJJJIHJJJJJEJJGGA<:;76730---/4@CJBCAEBE8888::;<;)+++,,-..25)(((1=@CJJJFEHJJHJJJHJHJJJJIIJJGJ???=<;-89BGJFJHJJJAAAEIJIJJJJJHGJJJJJHDCDJJGJJFA@A?=:<0../57555::;6//;ACEHJJEJJHJIHJJIJJJJIFDJEFGJJJGGFHCFD<<<>FDGDGFHFEJFGJIJGGJHJJJHJIJ;;;;GHJFJJFGJCCFFHJHJH=<83<<EJJJFFGGJFIHJJJJGBEEFJFJJJJGIJIJJJHIJHJJEIJJIJJJHIJEIFEEB852/0/002;<GJHEG623@@?=?=824=BGFFDHJ<;<<<FHJFEGJJJJD>>JJJJJIB<<<=9AB><=FEJGFHBAABHEEIAC76))*1210/,,+))-2222;ADGIIIJIFIJJHDEDACBCHEJJEJGJIHHHF>>>>FJJJJIJAF862&&&&')'%%&(((/267AAABCJJJIEJEJGFHJEJIJA:::JEJHF?JEJGJFEFCHDJJHJIJJJJHIJCJ>11@JJGJJGGJIGH====>JJHDEEGJJFJJGJIJHEFIDJGGFIJJIAA@BHJFIEJC@A?EBCBCEF???@JJJFJJJJHHGHJFHFJ>=>777.'&))()*99:ABBJEIIJJJJJJJHFCJGFJHJJ;;;;EJJJIJJJJJJJGFHJED>>=@JHJJJABAB:>=JJJJFJF?GJJGFFFGBDB76668B9788AFGFIJJJJJJGJCEJGGJJJHJCJDEHEHEE<DDJJJJFJHJJ@9988==>@AA@DE?<<AGIHJCJ4320011///066510/023888431/00/0/01/001311112335766766541122433431103457755400014567633201///.//168843322344556444544445520211441110112554334531110012550010555666666689542222011256866553////23533211/-../667310//15758344581//...144555543115''''(&&&&113221212443100/0023211242222332000323301125542123456776544445545545432343433112211002254632113*(()/22456410015424220-+)*''00,,*++,,.54441221223322231.--.53101301563220---.4600005532112744445321-,((7420,-,.11455222465311126654332565754334563///16765410///233333111/---.012665345687550-,,.5322248511-(((-06101132----//000002121243456555111146//--/243431224422221/0005600/1322345665434323221121222333320/0123-,-.---.3453221211235423348633210002444465447335555211122011263/...21235:;975620,,,-34334643476433334322236895554/..***,122212110588950//16994101122214478566673333644334221122382--,.24545845665,,,,98323586720-0411125588666433444436321121100235/./01222'&
@Stanford_n8a_1_EcoRI_Ti_plug_1_BigLinear_40_839
CTGAATATTGGCAACCTCGTGTGTACTCTTCATCAAAATGCACCGATAGTCTTGAGGAAACGAATGTGGGACGTATTGCCTACCCATACGTAATTCCAAAGAGTATCATACTTCTCAAGCATCTTATCGCGATACTCCATGATTAACTTACGGAACTTTCGCTTAGCCTTTCCACTAAGTCGCCACACTTGGTCGCTCGTAACGAACCAGCACTGGTCCCCGCAGTTACCACCGATAGCTAGAGGGAACCCATAGAGGCTCAACGTGACACATCGGAAGCATCAGGGAAACTCGGCTCAATTACCAGCAGCCTTAGCTTAAGAATGTCATGGTAAGCCGGAGTGAATACCTCAAAGTCTGTACTTTTAGTAGGTCTTATAGTCATCATAAGAAAACCCTCCCGTAGTGGTATTCTTCCCTATAGTAGAGTCCGTATTAATTTCGAGCCACCACAGGGAGAATATTTAATTAAATACCGGAACTTCTCCGTAAGTAGTTACCTTCCAGCCACACCCAATGATGTTCAGAGGGGTAGTCTCATCTGACAAGATGTATACAGTGTTGAACTTGGCGTTACCAACCACAGGGAATCGATCTGTCCGGTCCCTAAGTTCAGTCTCCCAGCCCTCAGAGTGTTAGAGCCTAATCGGGCACCAGCCATTGTGTACTTCCAGTTAGACGATTGGTTCTCAACATAAAATGTCAAACGTACGGAGACCCTGACGTAGTTAACCCACGCTCGGCGTAACTGTAAGCGCCCAATGTCTTCCGTGGAGGTAGACCCGTCGTCGGCAGTCTGCTTGATGAGGAACTTAGAGAACTCATATACGAAGTTAATTTTGAACCCAATGTACACCATGCGTCCCTCCAAGTTACCGCTGAGTCTCAGCCAAGGGTGGCTCTTCCACCAGCCGTAGGTTGCTCAAACGCATATGTTACCATCAGCTGCCAATTGCGTGATTTTGCCCCTCCCGAAGTTTGCACCATAAATTGTTGGAATATGAATAGAGGTAGTGAATGTGTCATCGTTGTATGTTCCACTAGGAATCGTGTATCGAATCTTCATGTCCATAAAGGCACGATAGGGTTCTCCCTGTAAGTCAATGGCGTTCTTAGTGAAAGAGATTCTAGCTAGGAACGTATTGAACTCATTGCGAAGAATCACATACATATCTGAGCTGATACTCTGACAAGCTAGAACCTGTACGTTTTCCCAAAGTCCCAATGAGACCACGACTGTTGCCTAACTCTTGGTTCAGGTACAGGAATTTGTACATGAAGATTTTCTGGGTCCCCGTGAGATAGTACCGAACAGAAGTTTTCCGTACCACTTCCGCAAATACTGAACACACCATTAGGGATGTAGTTAGGAACGTGTGATGTAATGTCCTCAGCATTCTTAACGGAACTGACATCCTGCACAGCGTAGTACCTGTGGATGGACGTGAAGCTGGACCTCGGACTAGCAAAGTAGACATTACGCCCAATCCCAAAAGGTCTCGCTCGGTCCTGTACGTCAAACTGGGTCGTTAGGTTCAACTCAACCGACTTAGATGTGAGAATTACCGAGGCAGTCAGGACGAATTGTGCTTCATCGGACCAGATGGGTTAACTCTTCTGAGAACGGAACGGCGTACTTAAGGATTGCTATTCGGTTGGTACTCACAGCTACGTCTATAGGGTCGTCATCACTAAGGTTCGCAATGGACGCAGGGTAGAAGTTGAAGTATTTGGCTGTACAACTGGATGATGTATCCCCACTAAGGAATCCTAACAGTTCTTGAAGAGACACATCGTTAATACTTGAACCAACAAAAGAAGGCCAAGGGTTGGTGTGAACCCGCCGCAAGACTGGCGACCACTCGGCACTTGAAGTCGAAATTACCGTCAGCGGCTGGCACAAGAGCGTGTGGCATGGTTTCCCATCAAACTTGGTCCTCAGTGTTCCAACCTAAAGTCTCAGTCCAAACTTTCCGCTCAGCGTCATACCGAACGTAATACTGGTCGGCAGACTTAGAGGCGTCCCCTACGATTTTCACCATGTAGCCGTTAGGAGCATTAGGTGGCAGCTTAGAGAACGACTGAGCGTAGTGGGTCGCGGGTTAATGAACTGGTCTGCGTAGCCATCTTTAGTCGTGAAGAAATAAATATGTTGACCACTAGGTGCGGTCACATCAATAAACCTGCCTCGTTTAGTCCAATCAGACAAGTTGGTGCATCTGCTTGGCTAACTCTTCAGCTAACCATTGGGCATCCGTATTGTTTACGTGTTCAGGTTGACTCCATCTCGTATCTATACTTCGCAACGTCTTTACCGTTAATGTGTACAATTAGTTCCCCTACCATACTGACCACCACGAACGTTAATCAATCCGTCTGATTTAGGGTTGTGATTCGGTAAGTTGACGGACTTTTGTGTTCTTCTGTGCAACAACGTTACGGTTAACGATGAACGTATAGTCTGCTACAGTAACCATTCGCAGGTCGTTACGTGGATTAGCGGTCTTGATGTAGTTGGAACCGTTAGGATACCTAACTTGCTTCTCGTTACCAGAAAGGTCGAACACTCGGATTCCGCTACCATAAACACGCGTAATACTGTTCGTGCTCATCTCGGTTAATCGGGTGATATACGGAGCTTGACCTAACGCACCGTTGTCTCCAAGTGTATTTAAGAAAACAAGAGGTGGACGCTTTTGAAGGCCCTCGGTCTCCGAAGACCAACCGTTAACTTGGCGTGACCCTTGGTCTGGATAACGAAGGATGTCAGGCTGTTTGGCTGATACCACCCTTCAAGTTCTTGATTGATTGGCTAATGAGTGCCATTAGAGCCTCCTTATTAATGTTAGCGAGTCAGTAGACCAGAAGTGAACGCATCTCCATCCAGCATATTGTACCCACCGTAGTCCATCTCATACTCCATGCAGAGACGTCTAGCCTCATCTTCCTCTTCTTGGAGTACACCCTCTCTTCCGGTGCCCGAATCGGTTGTTGAACTGACGGGAAGCCTTGGTGACAATCCAGTAACGGAAGCACTCAGGCATCTAGTCGTCATGAGCGGAGACGAATAATGTTCACAGTAATACCAGAGTCAAAGCGGTCTGATTGACTCGTTCGGTCATACACATAGCCACCTCGGTTAACGTAGATGGATTGACCGGAAGTAGACATTAGGGATGATTAGTCGTCACTGTATACAATCAGGTCGAGTAAACATCAGGTGATCACGTTATGCCTTCCTCAATGTTGAACGTCCATAGATTGAATCTGTCGGTTAATCTTGTGAGAATACGCCGAGCGTTCGCTGCATCTGCGTTAGCGTCACCTTTAGCGTTGATACCGGAGGTTCACCGATAGACACCAGAATGTCGTTCACAGCTGATAACTGAGCGGCGGTCTCAACGTTCATATCGTATGAGCGCATATAGTTCCTCCTTTTCAGCAAAAAACCCCTGACCCATTTCAAGGCCCCAAGGGGTTATGCTAGTTATTGCTCAGCGGTGGCAGCAGCCAACTCAGCTTCCTTCGGGCTTTGTTAGCAGCGCGGGTGCGTGCGGCCTCCTGTGCTGGCGTTAAGGTTTCTTCTGTTGAAGTAACACTCGCCTCTTCGGGACTAGCAGCGACCGTTGAGGCCACCCCCAGCATTACTCCACTTGAAAACCACTGCACCAGCAGCTTCTGGGCGAAGACCACCGTGGCCCATTGCGTACTTAGCGATAATCTGGTCCGCTTGGAAGTTAGCACGGCGAGCGCGCTCCAGAGCCAAGTCACGCAGCTTAACAGTACCTACCGCAGAGCGGTGCCCGTGAACAGGCCGATAACGTTGTCCCTTCGCGACCTTTGACATTACCCTCACCTTTATTGGCAGGGAAGACGTGCTTCTGACCAGTAGTGCCCTCACGAGCGGTACCAGCACCACCAGCGGTGAGGTGCGGAACTTCTACAACCTCAAAGCCCATAACGTTGCGGATAGAACCCTTCTCGGGTCAATCAGAGCAGCGTAGTTTGTGGTTTCGGCATCAGTGCTGCCAGATACGCAAGGTGGCCTGTCGGTAGCAGTTAGAACACACGGTCAGCAGCCGGAACATAGTTCTTCGTCAGCCGCACGAGCCTTAGTCAGAGCCGCAATAATCTCCTTACCCAGCGCAACTTGGTCGGTAAGTGCGGCCTTGTTCTGAGTGGTCTCAATTACGGTAGCAGTACCTAAGCCCTCGATGTTCTCATTATATTTGCTTTCCAGGTTCACAGACCGGCAATCTCAGCCAGAACCGCACCATCCGCAGCCATCGCCAGAGATTCACCCCAACTCGAGGGTGTACTCAGAGCGAACGTCGTAGTGGTTCATCAGGTCCTCAATATCATAAATCAGAACGTCAGCCGTCAGGAGACCGTCAATGGTGATTACCTTCTCGGTGTGTTTGATGTCCTTACGTTTATCGTCGAGGTTCTCGCCCCGGAGCCAGATACGCTGCCTGAGTGCAACCCAGAACAGGGAACTGAGCGGATTTACCGCTGGAGATGGAACGTACCATGTGGCGAGAAGTGGTCACGGAGGTACGAGCGAACGCAGTCAGGACTTCACCGCCAAATACCTTCAAGAACAACGCCAGTTTATCTCCAGCAGCAACTACACCTTTACTTAGTTAGTACCCATTTGCTGTCCACCAGTCATGCTAGCCATATGTATATCTCCTTCTTAAAGTTAAACAAAATTATTTCTAAGAGGGAAACCGTTGTGGTCTCCCTATAGTGAGTCGTATTAATTTCGAAGTCTATCAGAAGTTCGAATCGATTACTTTCTGTTCGACTTGACGACGATAGTTGGCATCTGTGCGATACCGAGGGTCACTCATAGCTTTAATCATCTCGCTACGGTCCGCAAAGCCTTCACGCTTGGTAGCCTGAGGTTTAGCCGGAATAGCACGATTAGTCACACTACGAGTTGGCTTACGACCGAACGCCTTAGGCGCGACTCACCGCCAAGTTGATGATAGCCTTAACGGTCGCTAAGTCACGACTGGTCAACGCATTATCCAGCGACTGTGCAGCCTCAGGGTTGTGCGTCTCAAGGTGGTTATACAGTGCATCAAAACGTTCACGACCACCAGCGTACTCAATGACACTGTTTACGTACTGCTCCACCAGAGCTTCTTGACCACGGATATACGAGTCAATGAAAGCCTTCGTGTAGCCAATTTCAGCCAGCTTAGCGTAGGACTCGGCGGACAACTCTCGTTCTCCTCGTACTCACGCTGGATAGCCTCAATGGTCTCGACACTCATGCCACGCTCAGCAGCAATGTTAATCATCTCTTGGAAGCCCTCTTCGTGCTCACCAAGTTGCTCAGAGGCAGCTACCAGTTACCTGGAGTCTCGCCCAGTGGGGTAAACTCTCGGAACCTTCGGTGCCCTCAACGCCTTCTTCTCCAGTGTCCACATCGGTCGGCTCAGAGCCATCACCGATACGAACCTGAATGCGGCCTTCGTCATCCTCTTGACCGAACGGGTCAGAGTTGTCATACAGGTCACGTTCTGTTTCCACTTCGTCTGACGCTAACTCGATTGCATCATCGCCATCACGGGCAGCAACATCAAGAGCCAGCATGTTCTGCTCATGTTCCTCGACGGAACCACCGAGA
+
55460,*((&%%%&$$$%)**/1.--1136244,((((,&%%0-(()+**((((35CCIJGDEDHJJHIJGJGGBBCCEGIGJFFG?9667***+<;:;DIJB@@ABABB;:9:C?>?BJ---.>210/2+++*,,.4273233B?=>@@C>>>@BJDCB?>@ABDEFDJBCJ6764.)*////359<;<?ADB:997776883332-+++...16779;?>@?AAACFFFDJFJJF@?D0//2:>>96964>>77<=ACBAADDEEAE25J)))22;@?33123788B;=;1&&&')&&%'&&'&'&'469=;967;,''&'A<<DBGFCCB-,,-43<44;0000<>>@BCCFJJEJCCDCJEIJ:::99;?GFDEG:9955668FJ??AHGJHDIJFFB?@+**)(*'''%$$%)17,53240++,4/*%''*+*+,/2379:<CDEEDG5333:B>=><<<<7=:;6647766.89CACCHGJDBEHFHECB@>;;;<@7@2BCBAJICHGJJJIGHJGA;4339@@CD8777:4479:>@JJHGJJJJICBA?ACFFD<?HDF98;4=::89:8668=611@?BHC+))+))))-,-.00000..-.87666012796CCA@@;000987793348:=><<B;;;=FDFDEFJIHJGJIJEJJGJJGCABE>;::10((0007:;3///00&%&&(('$$$'.+,,,)(((-&%&&%%$%%***+1<<<=1../?)(((>EEEGJEA;;DD@?AEBD@JFIEJJHBIJGJHHJAAB@CC@DECIIJHIJJJJJJJG@<=B554;:99:822203978-**)*++)(++02+1)**,-57;@CBDEIEAEACA=;::8866//./511/1//9:EC51001671117187665('''(('%(()81:;=CJJGIEJJHHB665534))),51/''('''&'&&1..*+*,.)((*,-/02000125..50ABCIJHBJGDJJJEDBFHGFGBDIJCBB0000;66;C=::9:BAABAJJ....999CJHJFBD;F>AGC@@?JC>==<>99,++,422502?AABD9FJJJIJGGF:::3,,2;?9988><52229EICEHJJJJJGHIE>:;>A:72:<<;:66667<<>>HEFFFJDD:>>==:99BEJJHHJJJGHBGEDCEHJBCCC@ACAB@@C@1100::::9::=777:A=<44444446J53337:<?;<<6JHFEFCDGDIEEJJJ=<9:9:**JHJGC(((*622223898002//..1..@EEJJFGDEJH''&&&()((,-2--;;?42233202341111=?BJJGH;BHEJFJJIAI:GEJIFEDA200157JJ2122256>JHIE..-..@AEJIJJJJJHJJGEIJJJIGJFFFHFJJJJHDJJJDJHHJHEFDFGJFFABGJGJDE99995:.794211:::>BBGHCD@A;;<<DD=;43344AB?@CJJJJJJFJJJJBABCJJ@AA@222JJ@?::666;<>FEEEB@B?><===>ADGBFFHEBB@899;=CEDCGDGJJJHIDIIEHHJIA1((J*''')-(23::<@?***/-::;?@?=A<;;;;<=8766795643*(''(&&)*--0/31///7<EJHJJHEIGFCBH=5:=@AAB@;;;>@9:;:G1??753113ACFJHIGEEFE?6...666657788EHEJIJJC6++AEGJGIJHDEHJJJ<9997<FBGDHGFEJEHIJJJJB?***,%%%&$%&%&%%&&**'(((,*(()(('''*)*+,(%%%,.081A*-((((00118<9-,,-(*-'7589<@CGEJGBJJJJIJJDGD@??>J)&&&)&%$%&'''(())%%%%$$('++%%$$$$$'(/732+(&%)&$$$$$369<=BCBB////CF@<>GJAAAJJ@@@DEFDJ=AC:7B)))))ED=>A???,***5CE@EJGFHGJJGFJFJ)(((7CHFIEJFIJFDB>>ACDIJIIDHHGEEIEFHGJEJIJEFIJEJJJBB>?>233CGJEB?ACFE:766;=BA/---100.../1362//08BC@??4333AFB@7:92)0112313==?@@B@CD1110,,,(%%%)0>7676((((9>><<=;=7666?@><;:920220///0-,(),)%$$&&&&&3.:>ABBC@EBFJFEGFA=<=?5((()173,*/.1-.(((,.((068;=64346588<<.78:7192448<:9;@@8-,,)))),,,09<>C@DFCB@@;99:3202326;<<?>ACFJ?A=>@C>><;(((//0(((&)211244565>HEDIDC:::<DA6*36(?@AJJJBB;<;;5555>CC?>78EFDEJGFGJFJJD<<1001332-..05556IFCC911695.444;B;;((((-,,,'',257:>+***71002=J30,.-)).>??CDDEJJJJJ;::<BFIJB::9--..53./---FGCEDB?<:844*)))5:99>BFFGDEEHC??@BEEJJJJFFC<<<<EFDC42569;HGCJEHEDFCHJJJJGCFJJJH=>=>A(&&&())).--:6**)))*01676899ACB?4>B<95,,'%%'44467>ADJ@?>=<.)*-387100364588>444.-++++((',''&%%&%%%&&ABEDECEBHHEEHDGIGEDCIJHDGGB??=;C246544<>>BABEG<<44334840))))22226688AA?>,,,-;222;JJJJHJJJEHDDJEJHHFFEHC99=EJHGJGHJHIJGGJJJJE8312-4@42,)1>EJHJJJJJJJJJJIJJJJJFHHCDDGJJJJ@@?AGJJHFCBFFEAC@?977;:>9037*:879@@CB@@CCDEC?=AA;:::>DEJJIJDIGEJJJGGIGDAICJGHHJJIJJIGFJJJAA@@CCJJJJFJHGIGGEIFJG@BCEDGEJJDEDCC?666789?AEIGJCGIJID=78;=@?A<:,//-.'&'*1../0<:4)((05@BCJJJGJFHDGJJJGEGGJFEB@.**48;:****<6677G>?><??9667100223421...-**'&)((**,.0:::7*)))((-311142234445?>=AA@BBCJJJJFHGJIJCBBACECB8999>>?CCFAC>A>BA@?AJJJCA?@=FDFCBB?>@?FGHEJIJJBBDDHJJ;:::788,,,..(''('%%'')1)))))3-*&&&)+*((*)&%%$()124..-,+*))(((*+11611,,,,=:;F=;;;?JE?==A9975-)'&'1/,+--/../<<=AJ@??@EF??-,,-851000B<<=?JJIBECAGEADDEJJJIIBAB@C@=???A*'''1:9322+))'28:999>@A<5568451(())779BHAACBE>JIHHJEHJJ><:0..-.--0''''*&&'''>@@CGIJCDFBJJDFJJGJJIJ?<;215270.3532335222HA<::<>3(&%,,)***-,)))/0/..457;JJECAB@B****,016682222?DICIF88844443==><;;::<5566)677FJEJJJJIGFIGJFJFCJHJJGHJEGDFEGFJFJFEDGJHGIJJJHJJJJJJJJJJJGI<FJIJJJJGDDDEEHEJJGCBCCHFJEGEDGEDFFJC>;12248GBA@@FGACBJJJEDEDD6767-888A?BIE;;;;<BCEJA?@A<<<=CBBGFHIB><9:?>JHFEJJJGIJJJJJJDEDJFJHJJJJHJBEDD7655?678@B=1000.---=BDHJBBJDJFFDEHHFCH<9=??A@CDFCB;***>EDHFGGBDJJJFEC@A))()5+(''&'.1A??@FBBBBFFAEA=:/-)),(&'&'')32.&6DJJFGJEHFHJGJDJ@:@@<;<9788G:650*+))*'$&')-23443457DCBB87787779<=>==8889DEABC<D@AIGF:667GICBA>>?===>@=<==A?==>EEJJHCFHJGJJ=<7532)(*+0:;==441++,41...0,,-++-,,-7+***5/.%%%(1*458;>:9:<ADA::910-()***/&%%&%%%%%&''&'&(''&&)(''--/??JD@@FJEIEFHJG>IIGC8710010*)%##**++3255;???BAAD7//-+++;>@9B<<<///0JIJEF5JHC8EGFEJFJIDBCGGJFHJFEJJJJFEJJJE>>;;89BGICDJJJEHEJJI888+++(((&&&&,.5222HDEFJGGHCE94./00<;8759;:5*)'$'&'''(&'(()'++''''3)%%%'(=BDBFHIEFCCBF<888;@@JD96667;=<C@A;::::J==5>(%%&+(,&&((((+4BBA>>=?FCCCGFEE66658''('%%%(111033<???B999;B@??==>?ADCCFGC;76:AGEDEEJJJGGFJJFDDFDGGDJFJFDEDJJJEBCBJJJJFFBJ:GEEGB???BJJFJFFJH@@<<>=CEDHJJJJEGIHJGHF@54224+))*;'''''+*&2&(.//?FBA7777AAAFEIFGGFJJEGJEGFJGGDJJJHJHJJJJJJJEGFFHICBA?3223:AJGDHB:88;955301//10-**,578*=>JEJGIJGJGJJG;33GCEB<AJJDFHEIJED56>@CB@JJJHJGD=<<<@CAAJF533/'%%(%%%%$&'*<==<JJCDBC3JE=CCJHJFJFJJFHJIJJJIHCJJ@AD99=.??1:::>=++++555745./0/))(&&).36456.6244--,,,,,,,><?@+**&(((<;;;<???JJJJJJJJFGJJIJDGJJFFFI::::>==;>?@BE8433<=:3325/-.41/0,,--...--4?C866911=<=A??=?@A=?6665777,,,,/=7@HGHJEJFEFJJD@@ABJFFDDDJCBCIEDHEFJGJEGFJGGJGJJGDJHJJJCAA@EHJEFHHBDDBHJGIFCD?BCC=<<=GFDJJJJJGB?D5444@?@@437)(.J4.,6600(&''3323GBJJGJJHGDHFICEEJJJGJEFJEECFJE2103-.1---.ABCBDEJGDIJJDEFDJHGJCDBAA548@EJJGDJ=;;;?@AEJJJJJJJJJJJFFEJJFFJJJJJGBA@@<<@ACDBAC@BBAHB@=-))*JGJIIEJFDFGBC@A@@<6656::7099;8:967@55DCDGHFJGJJJ?988<::ACDEHJIHJJGA??@H>=<=?JIJJJJGJHJIJJGEGDJEFEHFBCA88854,-,,*+*'&&(<;AGGJFHJGJGFBCCDD9999FBAAB=99:<==?@@=>?@JJ88<8899CDCGG@@@BJJDEFJEE?ACJFGIJJJCBBEDJJGHEHHB>>?B?>>=?@>513<:42(((((33-..0//.-///.-../?CEDDB99BF93EB@BA@>@>=?D=<)*<;>:;:?3<@>EJGJDHCFGJJHHGJIJJHEI@D@?CIH=<;;21119===B1.++,8<330**+*777CABDGFGBAEFGHEDEIEHE===JHHJJJFD?EGJGGEDBDDCFGCCDFIGDJHGDDBBDDJJIGIJCHG=<<<HCDIHDHDDJAB>??F8888FBAACJFEDFEHJJFGGJJFJDBJE@@@<=>77.---064>?AFDEC=0*)++?AABEIBA;:0('''...40)((%&%%
@Stanford_n8a_1_EcoRI_Ti_plug_1_BigLinear_40_840
CATATAGAATGGAACGTATCGTTGCCGAACAGTTCATCGAACCATTGGTCGAACTTACCGTTCTCAATAATCTCTCTCTTTAGTGAGTCGGATTGTCTCAGTCGGACACGGTTGTGTAGACCTATAAGGTCCTCAGCGGTCTCCTCAACGGACTCCTCAAGCATCGCTAAGCCTACCTTCTTGCCCATCGCTGTGCCCCATTGTAGAGCTTGTTGACGGACGAACGTTGACTTACCCATACCGGAACCGGAAGTGACCATAATGACTTCACCACCACGGGCACCTAAGGTCTTATCGTTGATACCAGTGCAGCCACTGAAAAGTAAACCTACTGATTCCTCGGACGATAGGTGCTCACGGATTCGTTCACGTAACGAAAGAGCCGATACCACACCATCAGGAATCCAAGGACCAGCATTCCACACTTGCTCCATGATTTCACGGTCGTGACCATTTAGGTGACACTCGTTTGCATCCTTACACGGAAGAACTGCCACTCGTACCTTACCAGCAGGTAGAACCTGTGCAGCCTCTTCGACTGCTTTGCGCCCTGCTTCGTCCATATCGAACATTAAGATAATCTGTTCGAACTGGTCAAAGTCTTTCGTAGTTGGCAGCGCATGCTTTTTCTAGCGGCAGAGGCACCGTGACCCAACGACACTACCAGGATACTTACAGTCTTTTAAAAGTCCATCACGGTAAGCATGTCGATTTCACCTTCTGTAACGACAATCTTCTTACCACCATTCCACAAGTGCTTCCCGAACAGAGCGTCACTCTTGTGACTACCAGTGGTCTTAAAGTTCTTATCTTTATCTCGAACCTTCTGACTCACAATGTTGCCGTTCTGGTCCCGATAGTCAGCCACTTGGTACATCACACCGTCTACTTTGGCAATCCAGTAGCCAGCCTTCTGACAGGTTTCCTTGGAGATTCCTCTCGCAGTTAACGCGGAGTAGCGTCCATTGGATTGCCCGAAGTTCCACACGTTGTAAGTCATTGGTTTACCTCCTGAGGGTTTCCGTTTTGAAGCCCTCTCTTTAGTGTCTTCATTACCAGCAGTCCACTTCTCGCATACGTAGCAAGACGTGTCCGTCAGACGAGCGAGTTCCCATCACTACTCCCACAGTTGTCACAAGGAATGTGGTAAAGAAATACACTATCGGAATCGTGCGAATTGTCCATGCAATTCCCTCCTAGTTCTATATAAATCCACGCAACGACTTCCAATAATCTCTACTACGAAAGTTATGCTGTTTACCCTCAGCTGTTACAGTGCCTCTCCACATCTCCCTTCCTCTGCTCCAACTCAGTCCCTTTAGTCCTGAGGTATTGCTCTTTGGAGTCTTCATGTTCCATGAGTTTTCTTTTGGGAGAGCCAGACGGAGATTGTCTAAGGCGTCGTTGAGTGGATTGCCGTCAATGTGGTCTATATAATAACCTTTTGGTATAGGCCCATTGGCTGCCTTCCACACTTGGATATGCCTCCTCGGAGCCTTATAGAATTGTTTATAAGACTTGCGCATTATTTGACCTCCAATGCGAACAAAGGGAAACCGCTGTGGTCTCCCTTTAGTGAGTTCAATTAATTATCCACGGTCAGAAGTGACCAGTTCGTTCTTCTCCCACCAACGCTTAAGGTCGAACGAAGGGCAAGGCCTTCGGCGCCACCTCATCATGGGCGCGAAGCACAGGGGCAACTCATCTAGCCAGCAGTGTGACAAGCAGTGAGCGAAGGGATTGCATTTGGGCTGGCGTAAAGTTAGCGTCGAACTTACCTATAGTAGATACCGCCGACAAGGCAGACGCCGATAGAGTTGTGGTTGTAACCCTTAGCGTGAGAGCCTACAGCCATCTCATCTCGTCCTGCCTCCACAGTACCGTCTCGCTTGATGATAAAGTGGTATCCCACATCGAGCCAACCCTGCTCTTTGTGCCACTGGCGAATCTCACGGACACCAACATTCTGACTTGGCTTGGTAGCCGAGCAGTGAACAAAGATTGCGTCAGTAGATTCACGTTGTTTAAACTGTACACGAGCCATTATTTCTTTCCTCCTTTCCTTTTTAATCTATCAAAGGGGACCTCCTTCTTGGGTTCCTTTATCCACTCAGCAGGTATCAGTTTATCAGCGAACTTAATACCATGCTTTTCGCAGAACTCTCCATAAGACGTTGGAGAACCTTTGTATAACTTAGTACGTGAGCTTGAGAAGACAATACGGATGTCTAGCTCGGGGTGCTGCTCCCTAATTAATAAGTGCTTCTTTCTATCATCGCTTTCCCACAGACCCTTTGTCTCAACGAATATACCGTTTGGAAGTAAGAAGTCTGGAGTGTAAGTGTGATTGCTCGCCGGAATTTCGTGGGGCAACTTGTTATTTCCACTCTTCATACTCGAATTTAATACCTTTTGATTCCAACTGCTTTGAAACCTTGTCCTCTCAGCCAGCGAAACGCTCCAACCTTTCGGATTCCTTTAGCGCCGTAACCTGCCATGTCGCCTCCCTTTGCGTATATCACAAATAGTCTGTTGGAGACACCATAGGTGCGAGCTAAGGATACATTGGACTCGCTGGACTCCATGATTGCCATTACGTCTTCGTCTGAAAGTTTATACCCCTTGTGTGAGCGACCCTTATTTACCATGTCAGTGGAGTTCTCTTTGGAGTTCCTATGGATAGGTGTTCAGGGTTACAACATAATGGATTATCACAGGAGTGCAGGACGGTAGAACCTTTCGGAGCATTAGACATTACGCGATGACAGTAGACAACCTTTCCGGTATTGCTGCACCACACCTGCCCGTACCCTTTATTGTTCGTAGCACCCTGCCACTCCCAACACCCAGAGGAAGTCACCTTGATTCGCTCAAGGATTTTCTCCCGCAGTTCCACTTAGAAGTCTCCGTCTTCGTCTGCTTCCTCGGACTCTTCGTCGTCTTCGTCCCAGCTTTCTTCGTCGCGTGGTTTGCTCGCTTTGGCAGAACCAGAGGCAACATAGCCGTTCTCTTCAACTTCGTCAGCCCAATCGTCTTCACCGCCACCAAAGGTAGCCAGTTCGACCAGCATCACGGATTCCAGTTGCAGCTTAACGCTCGCACCTACAGCAGTGTTCCACTTGTATGGAACCAGAGAATATTTAACTTTCAGCTTAGAGCCACCACCGATAATCGGAACATCTTTCATCTTCTTACCTTTCGAGTCAACCACAACCAGATTGATGTGCTTGGTCTCTTTGGTCTTCTTGTCTTGGAAAGACGCGTAGCATTTGAACTTAAAGGTAGTCGTACCGTCACCGTTATCGAAGAACGGCATGTCACCCTCATACGGTTTCAGCGGTTTCTTACCACGAGCTACAGCAGGTGCGGATAACTGGTGTGTGCTCAACGGCAGCAGCATAAGCCTCTTCGTGACACTTCGCGGTTTCATGGACCATACGCTGGCAGCGCGGGTCTTTGTTGGGAATAGTCAGGTCAACTTTATAGACACCACGAGGGTTCCCAAAGCCACGTTCTTCGTTGCCGTAGTCCGGCTTGGCGATGTAAGCGTAAGGTTCAGCGGTACCCAGCGCAGAGGTGAAAATCTTCTTAGCCATCAACTCGTTAATCTCCTTTAGGTTTCGTTTGGTTTCTCAGAGGGAGTCTTCCCTGCTCTTCAATAGTGAGTCAGGATCTTCTTCGGATACACGGACGCACACGAGTAACCTCAAAGCCAGCCGGAACGTATTGCCATTCGGCTAACTCCAGAGCTTCGTCTAGGGTCTCAGCGTAGATTGGAACCTCGAAGGAATGCTCCGAGGACTCTCCGGTAGCCCAAAACTTCTTATTGTCCACACTAAGTGAACCTGTATTTACGTTTGACATAGTCATTGACCTCTCGATTTCCAAAGTTCATACAGCTTGATGTACGCATCGTCGAATGTCTCTTCCCACATCTTTCGGCACCACTCTGAGCAAGATGTGAAGTCATCAGATAGGCTGTCGGCAGGTGGGGTTGACTTGAAGTTATGCATAACATTTATCCTTATGTTTCTCAAAGAGTTCTTTATAGAAGTCTGCTTTCGCTAGGTCTTTCTCTAAGTACGCTAACTCTGACTTCTTACCAGCACGTAGTCTGTACTTTAAGATGTTACCGAAGCAGTATCCCTTGAACTGCTCAACGGTCATTGAACGAGCAATCACTTCGATAGCCTCAATGTCGTCAAACAGCATGTAGTGGGAAGGCTTAGTGACACCTTCGATTGTCTCAGCGGAAGGCTGGTCATCTGTAGGAGTTACCTCAGGTTTATTCAGATGTGGTTTACGTGGGTCCATCGCTGGATTTCACCTAAGGTTATCTTTTGATCGTTATTTGCGGGGCAGAGGTGGCAAGGGACATTGGAGCGAATACCGCAGCCATTCAAATCATCTGGGCGACCTTCATTATTGTCTATCAACTTAATGATCATCTCTTGTTCACGTTCGGTCATATCGTTAGCTCCTTTGTTACAGGTGTGTGGATAACGGTCATCTTTCTCTAAGCAAGCTATACACCCAGTTGCTTGTACTGGCGGGTTTTCTTTTTCCCAGGCTTCACCATCTAACAGTCCCATCAGAACACCTCCTTGATTCGTTTGAGTAACAGACGGACGAACGGGAAGCGGGTCACTGCCACACTAAGAACCGGACGTTTCTTGTCTATTGCTTTCTCAAAGTCACCGCCGGTGATAATCATGTGGACGCTCGGTGCCAAAGGAACTGTGTTACCAATAAGGAGTATCTAGCTCGGCGCTCGCTCGCACATACGATTGAAGAACGGTCAGCACGGCGAACCGTGAAATTCTTAACGCTTTTGTTGTAATGAAGTCGAAACATATAGTGTCTCCTTTAGTGCGTCGTATTAAGCGTGACCATCTGGCATATCATCATCGCTACAGTGGAGCGCAAGGCATCCTACAATGACGATGAGTAATGGCATTAAGTACATCATGGTGTGTACCTCCTTTAGTGAGTCGTATTACCAGTTAACTATACTCCACACGCAAGCACACACTGCCGCTAAGTAACAAGCGCCAACTACTACTAGTGCTACTTGAGGGTATACCGCAAGAATATACGCAAGCGTCAGGATAGCTGCCAAAGCCGCAAGGAATTTACCAACCTTCTTAAACATAAAGTGTCTCCTTATAAACGCAGAAAGGCCCGCCCGAAGGTGAGCCAGTGTGATTACATTTCTCTTGAGGGTTGTCCTCGGTGCCACGGAACATTACGAACGATGGGTGCCGCAAAGAGCCATCAGGTGTTTCCTCCATGTAGCTAATTTGACACGCCCAGCCATCGTAAGGGTTAATAGTACAAGCATCGTTGTCGCCAATACCGTATGGGCTAAAGAATCCCCATTGACTTAGGGTGGCCTCTTTTACTGTCTCAGTGAACTCATCCATTAAGGCGCGAGAGATATTCGTGGCGTTAACTAAACGACCACTCTCAAGAAGCACCTCAAAACCAATCACTTTCCTCATTAGCCAGACCTTTTGTACCCCATACCAGACCCTGAATGATACCGTCAGCTTCGTTCTCAGGTTTCATTTTCCACCAGCCAGATTTCTTACCGCGCTTATAGATACACATCGGGACTTTCACAATGAGACCCTCATGGCCTTCTGCTCGCTTCTGCTCGTACAGTTGCTGTAGTTCTACCATATCGTAGACCTCATGAGGATCGACTTGCCCATTCAATTTCAGGGAAGTATTCCTGTAGCAGAGGCAGCATGTTCTTAACGTGTTCCTGCATGAGCAACGTCATGACATCACAGTCTTCTCCAGACTCCACGATGTGCAGCGGGAGGATAGCGTACAGTTTTATGTGAAGGTGTCCAGTGTGCAGCTTAAAGGGAACTTTATCTTTCTTACGGATTGGTTGAACGAATAACTCTTCATGGAACTCTTGGTTCTTCGTGTCAGTCCATTTGGTACGCAGTAGGCCGGACCCTGTGTTAAAGTCTACGCCCTTGACCATGAGTTCCCCATCAAGCATAAAGCCATCTTTGTAGAAGCAACGGTCATCGTTCAGTAGACGCTTCCAGCGAACATCAAACCCGTTTAAGTGCTCCAGTGCCGGAATCGTTTTAGATACACGAGAGAGCCAGTAACTGTTAGCAGTATTGTCTACGCAGATGTTGCCGCGTACACCATCGTACTTGATTTCAGCGATAAGATACCCAGCGTTATCCAGAGCCTTCTTAATGGCAGACTCTACGAAAGACACGGCTTTAAACGGGTTAGTCTTAATGTTCATCATAATGTTTATCTCCTATTGGTTAAATGACTAAGGCCACTCCTAGAGAGCGACCTTAAGCATTGTCCCTATACTCAGTCGTATTACTTCCAGTCCTTCAACTGGTCATACATATGGTTCAACCAATCAGTACACATATTGAACAGAACGTCCTCGTCGTGGTGGTAGAAGGTGCTAGTATCAATCAGGTTTCCACTCCTGTCCTCAATACGTAACCGTATGCAATCTTTTCTTGTATAGGCATCATACCAGTCATCATAAATGACCGCTAAGTCTAACTGGAACAGCTTGTTTGTTGCTGCCTTGAATGCTGCCAGATTACCACTATATAAACGTCCCATCTTACTGACCCTCCCAGCTACGCTTGTGAGAGCGGTCACGCTTAGTCTTATTCAACTTGCGACCTTTGGTTGCCTCGAAGTCACCAGCATTACGGTTAGAACGTTTGGTCATATTTTCGAAGTTACGCATACTTAAAGTCCTCTCTTAGTAATTCTTTAATTTAAATCTCTAATTAACACTTAAGGGTCTTAAAGTTAAACCTTAAGGTTCTCCTATAGTGAGTCGTATTAACCGGAAGAAGGTCAATCATAAAGGCCACTCTTGCGAATGACCTTCGTTTGTCCCTCTATAGTGAGTCGTATTGATTTGGCGTTACGCGAACGCGAAGTCCGACTCTAAGATGTCACGGAGGTTCAAGTTACCTTTAGCCGGGAGTGCTGGCATTTTGTCCAATTGAGACTCGTGCAACTGGTCAGCGAACTGGTCGTAGAAATCAGCCAGTACATCACAAGACTCATATGTGTCAACCATAGTTTCGCACTGCTTTGAACAGGTTCGCAGCGTCTGGGGCCCAAGGAATGGTACCGAAGGAGTCATAATCAGGTCAAAAGATTCGATTCCATACTCTCGTGTGCCCACACTACAGTCTTCGAAGGTGGCTACCGTCTTGGCTGTGTACAAAGTTAGGAGCGATACCAGACTCCTGTTTGTGTGCATCAATCTCGCTATCTTTGTTGGTGTTAATGGTAGGCTGTAAGCGGAACTGACCGAGGAACATCAGGTTCAAGCGCGTCTGAATAGGCTTCTTGTATTCCTGCCACACAGGGAAACCATCAGGAGTTACCCAATGCACAGCGCAACGCTTGCGAAGAATCTCTCCAGTCTTCTTATCTTTGACCTCAGCAGCCAGCAGCTTAGCAGCAGACTTAAGCCAGTTCATTGCTTCAACCGCAGCTACCACCGTCACGCTCACAGATTCCCAAATCAGCTTAGCCATGTATCCAGCAGCCTGATTCGGCTGAGTGAACATCAGACCCTTGCCGGAATCAATAGCTGGCTGAATGGTATCTTCCAGCACTTGTTGACGGAAGCCGAACTCTTTGGACCCGTAAGCCAGCGTCATGACTGAACGCTTAGTCACACTGCGAGTAACACCGTAAGCCAGCCATTGACCAGCCAGTGCCTTAGTGCCCAGCTTGACTTTCTTCAGAGATTTCACCAGTGTTCTCATCGGTCACGGTAACTACTCCGTTATCGGTTCCATTGATTGCGTCTGCTTGTAGAATCTCGTTGACTTTTGTTAGCAACAATCCCGTAGATGTCCTGAACGGTTTCACTAGGAAGCAAGTTAACCGCGCGACCACCTACCTCATCTCGGAGCATCGCGGAGAAGTGCTGGATGCCAGAGCAAGACCCGTCAAACGCCAGCGGAAGGGAGCAGTTATAGCTCAGGCCGTGGTGCTGTACCCCAGCGTACTCAAAGCAGAACGCAAGGAAGCAGAACGGAGAATCTTGCTCAGCCCACCAAGTGTTCTCCAGTGGAGACTTAGCGCAAGCCATGATGTTCTCGTGGTTTTCCTCAATGAACTTGATGCGCTCAGGGAACGGAACCTTATCGACACCCGCACAGTTTGCACCGTGGATTTTCAGCCAGTAGTAACCTTCCTTACCGATTGGTTTACCTTTCGCCAGCGTAAGCAGTCCTTTGGTCATATCGTTACCTTGCGGGTTGAACATTGACACAGCGTAAACACGACCGCGCCAGTCCATGTTGTAAGGGAACCAGATGGCCTTATGGTTAGCAAACTTATTGGCTTGCTCAAGCATGAACTCAAGGCTGATACGGCGAGACTTGCGAGCCTTGTCCTTGCGGTACACAGCAGCGGCAGCACGTTTCCACGCGGTGAGAGCCTCAGGATTCATGTCGATGTCTTCCGGTTTCATCGGGATTGCTGCACGCTCAATCGCAGGGATGTCCTCGACCGGACAATGCTTCCACTTGGTGATTACGTTGGCGACCGCTAGGACTTTCTTGTTGATTTTCCATGCGGTGTTTTGCGCAATGTTAATCGCTTTGTACACCTCAGGCATGTAAACGTCTTCGTAGCGCATCAGTGCTTTCTTACTGTGAGTACGCACCAGCGCCAGAGGACGACGACCGTTAGCCCAATAGCCACCACCAGTAATGCCAGTCCACGGCTTAGGAGGAACTACGCAAGGTTGGAACATCGGAGAGATGCCAGCCAGCGCACCTGCACGGGTTGCGATAGCCTCAGCGTATTCAGGTGCGAGTTCGATAGTCTCAGAGTCTTGACCTACTACGCCAGCATTTTGGCGGTGTAAGCTAACCATTCCGGTTGACTCAATGAGCATCTCGATGCAGCGTACTCCTACATGAATAGAGTCTTCCTTATGCCACGAAGACCGCCTCGCCACCGAGTAGACCCTTAGAGAGCATGTCAGCCTCGACAACTTGCATAAATGCTTTCTTGTAGACGTGCCCTACGCGCTTGTTGAGTTGTTCCTCAACGTTTTTCTTGAAGTGCTTAGCTTCAAGGTCGCGGATCGACCGAAGCGAGCCTCGTCCTCAATGGCCCGACCGATTGCGCTTGCTACAGCCTGAACGGTTGTATTGTCAGCACTGGTTAGGCAAGCCAGAGTGGTCTTAATGGTGATGTACGCTACGGCTTCCGGCTTGATTTCTTGCAGGAACTGGAAGGCTGTCGGGCGCTTGCCGCGCTTAGCTTTCACTTCCTCAAACCAGTCGTTGATGCGTGCAATCATCTTAGGGAGTAGGGTAGTGATGAGAGGCTTGGCGGCAGCGTTATCCGCAACCTCACCAGCTTTAAGTTGACGCTCAAACATCTTGCGGAAGCGTGCTTCACCCATCTCGTAAGACTCATGCTCAAGGGCCAACTGTTCGCGAGCTAAACGCTCACCGTAATGGTCAGCCAGAGTGTTGAACGGGATAGCAGCCAGTTCGATGTCAGAGAAGTCGTTCTTAGCGATGTTAATCGTGTTTCATTTAGTGCCTCTTCCAGTTAGTAAATCGTACTATTCAGGCCACCCGCAGATGACCTGTAAGATAAGACTATCAGCCCATTAACATTGCGTCAAGTTGCTTATCAATGTTGAGCGTAAGACCATTAGCGATAGCCATCCGGTCAGCATTACGCCAGTGCAGCGCGATTCGTTCCTCAAGCGCCTTAAAGTCCCCAGAGAACATGTTGACCCAGAGCATAGCGTTATTGGTTCTTCCTAGTACATCTACAGCTACCTCATGGTTACGCCGTTCTTGACGTTCAGCCCATCGCCACGCAGCAAGCATTCTTTCGCGCTTAGCTTTGTGTGCTTTACGTGCCTTGCGGTTGCGACGTTTGAATCTGCGTGCTTCTAAGCGCCCCTCGTGACGTTCTTTACGGGCCTTAGCGCGGTCAATTTCTTTCTGTCGTGCGACTTATCAGGCTGTCTACTTATCCGGTTGACCCCGGTGTCGATTGGGATGGCTATTCGCCGTGTCCCTCTCGATGGCTGTAAGTATCCTATAGGTTAGACTTTAAGTCAATACTCTTTTTGATAAATTTTAAATTAATCTTTTAAGTCTCTTTAAGTTGTCTCTCCTTATAGTGAGTTGTATTAATAAAGACAATAAATTGTTATCACTTTATGGCTAACAACAAGGCGTCTTTAGGTCTGGTCTTTATGTAGTGTCTTTAGGTCTGGTCTTTAGGTCTGGTCTTTATGTTTAAACTTTAAGATAGGCGTTGACTTGATGGGTCTTTAGGTGTAGGCTTTAGGTGTTGGCTTTAGGATGGACGTTAGGAGGTGACTTTAGGAGGATACTTTAGGAGACTGTAACAGATAGGGACACAGAGACACTCAAGGTAACACCCAAAGACAAACCCAAGGGTCATCCCCAACCCTTAGGGAACCCTCAAGTAAGACCGAAAGTTCACTTTAGGTGATTGGCTGGGCTTTAGGTACCCCCTATGGGGGAAGTTTAGGTCCGA
+
)),+++,.+'(<=DEDDEFCBCC.,,)=>?@@@AAA@AE???BDJDDDJJJIGGHGHJJHJHJJJGFDFJJHJJJJJJJB=:<?>@EHJFHFJFJDB@;;BBCFJJJJJJJHIGGG?556@HHJFJHJIIGHJJFIGFJGIFIHD?ACCHGEJFGFJJJJHJHJCBBCIJJJHJJGJJJJJJHJFJJHJIJJGJJJJJJFIJJF9778DDJCIC724(&&')&&'./.&&&&.-1=B@B=>?:BHJGIHJIJJJJJJJJJJGJJIJIJHFJHJJJHJJJIIJFJJJJDJJIHIJHJJJGGJHJJJHIGHIJIHJJJJGJFJFFJJFJHEIEA65;AJIIJJJHHJJFJJJGGJJJJIHJJJJIF@FFDFDECHGJE@>JFIJJJBCEJJGHEJ@?6CCBJIGIJHEICB:5531124555FEJJGJIHFEFCFJ4444HHJGGHHJJJIJJJHJJJHJHJGIJJIEEDEJEJJJJJJJHFFDDDCEJIEJHHGJIIJFIIE@@?@:/884CECHHJIFJFGJJJJHIDCF?<7784555AAFBBA====EJEEFJHJJGHIJIJJJAACBA????FH=;<>;;;;@:9::;C6661.,,,00---.89FDGDIJH===:==;=--.//443..@EEHIGJJJJHJIIJJJJJJCAB333----5.)*DFGJDCDBJBBDA?)''&&&'.-''*0BGEFEGFJJJJJJJJDDDEJJHGGJJHJIJFEH@AABDD688.332:;9JGJIJJJJFIJIJJIJJJGG32233((+&&&657>@CGB?><<JIJJ>?BFJJJJIHJJEJEEJGGHJIJJJJJJHIJJFJJJJJJIJFJJHJGJHJJJJEFFJDJCFJHFFIHJGJJIIJJIJJJI>>?>FGECBDHABBD@A;;;<AAAEJGEJJFJJFJJJJJJJJJIFEJJ?><<BEGJ@?;;BEDDDAAAFJ;<GJJJJIIJIJJGJIJFGFFIHGGJJ@9732%''0,778GEEGFGJHJJGJHJJJJCABBBBBBEDCA?9:DJFJEFFJJGI;FGDDFEDJEJJJJJJJJHCEJFJJJJHIJDCG@>>=FFGJIF@B:..((*&'&$$%$$&-*)+*)*&')(&&&'(-)'&&'<@>>?:?@?HFBFJE>??@I@JFFHFJGJGJJFJJJJJJJJHFFFJF3389411199;????CJDCA@?8888GEGDDFGHJJHDGED>;-,0-.../,,.JJC:;;<=<>=<;;EABBAECF::9,'%(325;;??BDHDHJHJJJJJHFJIJFJG=C<<JJGIJJJIJIHIJ.+,,47BHIJHD?>271'620/02;:=5FFJGFJGCF<HD?/////;;;;;A///0DJA?D@3CEGCFJHHEFJJIJHJJGHFFEIJ546A>;=;A==731***))56@CBBEFFFGGGGJJJHGIFJDJHGJGFJGAA@AJJHJJIGHJJJJJDJJDCHHJHJJHJJHGJIG=<;;:8;3///040.,*&().==@@HGJJEJEJJJJJJGGJGDJGJICHJIGGJGJJIJJHJIEEIDIJHHJHJGHJFHHHEFAFJ?@?@JJIJF@AA?DEJJGHFDCCFJGHGJGJG@A@F>::FDIJ=89AHHJJGDCABGGJFFJGJGJJHJIJJIIJFFJ?@<=AA>A==62E;68BACDDBBABHIGBCB@@ACHEB=77;;??C5555EFC==>>:66,+,,>?@JJJJHJJHG433350('&'(&&&&&'==@GCEJJHJJJJJJIJJJJIJJJJJHJJJJJGJJJJJJIJJGIJJHIJGFJJIDEDC998--,,.,*)(&$$$$'$&&,46:5787;:99:<DGJHFGFI?GJ97668;GIFJFEBBCCJIIIF@@GDF;:897DFJBHFBFHIJBB>@B<;88?@CGFGG=.-,,+-12222?@DDDIJJJJFIFJJJIJJIJIIJHJIGJJJJJJJHJJEEJJJGEEB?F;4DJJJJJJIJJJIJJGJJJEDCJCJHJBAAEJGEFJFJJJHJJFJJJIJJJJEJJFJGJIJJJJJJJJCDADCDDBCIHGJE@@AAJJJE/-EBFJJGIFJEGDDDFJJGJGGJJJJHJGJIFCDB.G<=JEFFJHFJHHJF4112?DIJJGIJHHJJJFHA@ADJ;@9:E?BEC@FE?>@@ADEEJEJJJJJGJJJJJHGIEBBB7788999EJJJEGIJJE@?:<DH@CCBIGJHJJE@>>>800>>BA=D=:JBBCDCEFJIJJJJJJIJHJJJJIIJFJGIJIJJJJJJJGGJHEEG6325;;0//01/'()3AECJJEGJJJGJFIJJEHJIEEEGJFIJHHGFHJ?:JGGJJJGJJJJJFICCHACFCDFJJJHFHJJJJEFDG>74456:8777JEJGJJJJJJJDABCGDJ43347879972-++)*+..2))+)(''%&(((+/=?>>@>AAABEECGCEEIJJJJJJGJJJA@?FJJIGJJJJHJJDCG?><;955000/-'&'%('''+//83;<>455AJHJJG?CCEIJHJJJJHJJEJDGFFHGJHGGFJFGGECF;9?JDJJHGJEIEFHJDIJFJJE==<89864+,-.)))4410'''DJJJFIJJIJJJJJJIJHJ@AAAIJCAABGJCAACJJJJJHJGJEFCDC1111?.,,-579>@=<<<CHHJIJGJGGFJJIJFFHJJJJJJDDJJJJJIJJJIGJJJJIJJJIJJJ>J?JJJJJJJJJJIJJJJHIJJJG=:666JJIFDDFFIHJJJJJJJJJHJJJFJJJJHEFHGGH+**11:EDCDGJAFJIJEJGG>>>AACIJJEEDCIGJJJJHCBBCDE<?CB58B/AFJJJEJGFEABA447846349ABDFGJFFJFEJFAB@((('''%&&+>BDEJJFGJJJEJJJHJGJJFJJJJJJEFHGJFHJHGEJFJJJJIIJGGHFE69DCJEJJJJF?;;;<:::;?@F>=<CCBJECBABHCBA32..5JGA@@@JJJIJIHJJJDFEABJIJJGJJJJFEDDDEFIJJJJJJJJEJECCBJEEC545:33=>:8;9'''''&&'')-,++++C?DGJJJJJFIHJJJFEJJJHJGIJJJIJJJHJJJHJJJJJHHJJGJJJ<GCJJJJJJJJGJDEDFJ@C599:JJIGJJJFFEJHJC<=FJIJJJJGJJJJJJGJJGFHHEIECCFHGIJJHGJJGHFJGJJGJJJJJJIJJIHJFJJIJGJJHIJJJJJJ@****:)(''2**'(>=?@FJIIJGHE9+)).<JJEJJJFGIFJJGEA?@@JEFCJ:67>>CJJFH??@@FJDCD<;43-(*AIGHGB3334/,,,-00-2<<JJGIJEJJGEJCCBDIJFJHGJJJHGGIJFGEIJJEIFJJJIJIGGHGJJJJGGJIGHJGFDJEJEIGJJJCEFEIJIJGDFJFDDBC?<'%$%')$###$%&%&%%$$$$&&&,-.*****==DCBBADEFHJJEEFFJA?>;1)()))))?<<((()99=DEEFHJIJEIFEHDBBA<<@////0@BJHJABA@BBDEEJJGDEHCBCJIJJGEFJJIJJHJIHJHHJJJHJJJJJG??:78;>@DECA5555B<<<=CDE=<;<>DEDEA@AEDF>=B2000)))(*0/*66?BEEJJHJEEFJJGHGJJGF?@AA<<,+*(''(:<9777C9656*(-.5886678C@AFCGAA<1/./4;?A>==>792.440*)(&&*,'''''0/+'&'',,-)%$%&()&&%%&&---EDHJJJJFCCDBBJEFDCEDJGHHEJJGHIHJJIEHDFJJJJJ>???CC54436421009966=ACD@BCJFGJGGDEJHIDEGFGJJJHJ>:23<55552.-&(&,('&&&'E)*++=<==<=AGFFB>>=>HJFJJFJIFEJJJHJDJEFJJJJJFJJJJGGIEGIJJGFH77777GGGJJHC=J66ECHJIJBCJJJIJJJJIJJGJGIFGE:7779:DBAB9CDGJGA=<FJIEJE=JJJFJD87CGDJIHFJIGIHJIFIJJJGJJJFEEF>=>:44364557JJEEDCC@IIC742122010041>HIJIGJJJFIJJJIJJJHJJIJHJHIGJJJJDCFFHJJJJJJJGEJ111326BDBCDDGC<<7'&%%)*+++0/,..021228?BCDHGJBEDJJHJHDJJJJJJIIJGFJJIIJJGJJJIJJEJIJJJJCCDDJHJJHJJJJJJJJHJIJJJJFGGFFGJIJJIEECE7667BCII...-//./2.-+()(((:FDHGGHJIJHJJJHJJJEHJJEFDGJJGC9999JJFCFFJA:;;;FD@??9332999@112/---1311226333487-+,-9650-;B@EEABCBCGJJJJJJHJGIJJGJIFJIG??>+++>EGEHJJEJJEHJJJJDCFJD>>>>;;;??@;;;888DFA<:88==CCEFFJJIIGJF=<<<;'''.1;<<JHHJJJJJJJIJFIJFABBBEGJJEFJGFJJJJFJD@869>JJJIJIFJD??@JHJ<;=:GJJHJJJFJJFJIFJGJJJJFJJJJGJIIDHIHJGBDABCIJJJJIJJHJJIJHGJJIJJJJIDJ;77HJECBIGHJJEDBB?=<<GGJDC?>=;>556CBFHJIHC<920:33/***)8CDFFFJGGGJJJGJHJJFDJJJFFIIIEJFJJJJIJJHJGGJJJHJGJJJJIGJJHGJGJJJJJJJJJIJJFJFGJHGHEJJJJJJJJJJJJJJIJGJJJJHHBJJJJJJJJJJJJHJFHJIJJGJH+*)(,+(''&*,'''(068;<864449:FIFIJIIFEGJFDJJGGBDC''''0,*))''')''(./+)))766443-(%%'')).//..0.+)'%&)+,/.0:<CFFCCCJHEJI@9,,.*,+02()AGGHHJJJJGGH@@?:96*))*;=@FJJEG>==AJJFEFEHIBBC@0+++,,,.3-.78=ACCBBGE7777:HHJIJIJJJGJJJGJGGJJJJJGGGDCHGJJHEGJJFHJJJJJJJJJJGHFBEGDFHJGB??=?=>?AJFJJIJEJJJIHJJJEFFIJHJJHJJHJJJJIJHIJJJJFJEJJGJJHFJHJJJIJGEJJJJJJJJJJHJHJJHJGJJJFJJGFJJJJIJJIJJJGJJJJJJJHJFFBCJFIHFJGJEEIEDJGJJIJJDJGEGHIHGHGGJHJGIHHJHJHJJJEJJJJGFEJJFJGFJHJIJJJJHJJJJJJ>>88@A@?>>=CABGAG@@=-%%%)*+7BDEGD22235;<BDI98897777FJHA?;5-**++-20-9....?AAA@JEJFADGJJJJC;;BFEF==<<EEDEHGGGGJIJJ@993,,-))))-.67??@7766<=::=AIJJGIHFJJJJJJJJJJJJJIJFJIGHHBDCEDJJJJIEFGIECBE?>>DDFEDEDHIDCAAFHHJJJFEGBBB@EEJIJ>=78BACBJIIJHFGDEDEEJFJBC==AFJHECGH@@=>CEGEHHJIJJJJIJJJFJJGJJ@=8:8JDJCC????CFCEB0/-,**+4<<<?844391/16ABDJEDB@IIJJJFHIGJHFCBA6567>>DEGEJJJJJJGJJJJJJJFIJJIGGJHJJJJJJJJGJJJJJJJIFEDFJGJHAA@?A@666::JGDHJJGJJICEB>?IEHEFEEA<;;9@DABF@32++***+++*++*,+/.'(((34===>FFFJDEJGJHFHJFJJJJJGHHJJJHHHJHIHJHFCHDJGJIFIGIGGGIFJJDGEDE@C-++())))-&$%$$$$%'''')+,+33/-31,'&&'+*''&8@A@@:999GJGG??AJGEJJJGJJFIJJ@))))JJEEEJJJJJGJJJIGFEHJDCDJEJIGGIJFEJBAACCFAFDDEJJJJHJFFDFHFJIHHHFGJGGJHJGHJIJGGFIGHFJIHJIFGJJIJIHJGGFEHHHJJJJFGHEGEJICIJFHIFB@989:///01=?AADBCB9.,,.////2553/09435AABFEJDHIHGJFJJJHHFJJIGEGFHGGJFHIDE@?A@DD@???ACABEGBFBBIJEHHFEGCBAA@A@BGFFIECCBD????<=<;;ICBA>?@@A?ABDCDEGJEGFA?>=??@BDFABA?A?8556(%%&).3@===<64..@@BACJJFJJJJB=>>GJJJJJJJJJJHJJJJIJJGJGJHHGJJIJHIJGJC?B>GJJJJJJJJJJIIJHJGJHGIJJJHJJHGGGJE??>?>=;)''()).<??@BDJ@;;;3000<HHJJJJJIJJJJJJJJJHEJHJHHJJJJJJHEBAAC=;;><AJFEJBB=::67443223>9777<CBCJHIHFF;::;</'&&'*(/GJJJFIJJJJJJJHJIJJIJJJJFJJHJJEJJJJIIJFJJJFGEIJDEAB<--AJJJJJJJJJJDGJI==><>==38/0:9951//0666><;;=>CJFJJJJJJGEHJIFGJDEEAACBJJ;::<D+++CBCJEEGDEDJJHJBJDHGJHJJJJGEJFJFJGJJJJIJHHJJFHJJFJFJCACBE=54000042218/..,..--DEJJJJJ==<?JFGFJJJHJJJJJIJJJJJJHFGHJJJDJGEH6666C----4557DIGIIHIHJJJJEJED=<==?<<DJDCCEJJJJDH?EEDCEF@HDDICCE@DDHGHFFFJJHJJJIJJHJJJGJJJGJJGIIJJJJJJHJGJIJFJIJFJC@HJHIJJCD=8;<98<9DBBDJJHGGG@=>HHJHIJFJJJHJJGJJJJGJJJHJDJFECGGGJGEIHJG*)))HJHJH>>DHEECEGJED;:ABD;;6445HF===EJJFGBBBBJJJJJJJJGFGEEJ>J;221/..64466=>:@?,,,-+***)+4ADFHFGDEGJHJJJHJJHJJI++++JIDFH=JJJJJJJJFJGIJJJJHJJJJJJJGJJGGEJGJHJJJJJJJJJIJJEDJJJF>*))+560099;=DCCCFD.(''32822;7@??EHJHJIJGJIJJJJIJJHEHIJJFEFJJG;;AAGGGJJJHIEE@?@?;;CFFDFJDCGJJJHJJJJJJEJI76416:;JFFGGFJHGJ520000111;8644,,,-:20///.058BDDCECEEIGHFEFGEJJJI??>4333EJ00007677?BJJJFJIJGJJJJGFJHJHJJJ444FIJFCCCIE?0DJJJJJJIJHJJJJJHHIJFEDC983.&&&(()+(&%$%%)0?>.--.///-.01+))+++.-+(&&)),9?;;;4001220&''()'+?99>JJGHF<;<9>>DB@A;:<678AJGJJHJIJJHIJIJHIHJJEJJJGD544451-/02469;<ADE?@@ABBEI@JEJGEIJGGJJJDDCCJGGGJJEJJJJJGGGJJJJHJJJJJJ??>>DFG=<>@@AFIIIDGFAACF=FJHFJF>>>>JJJF@GDFHDJJHJJJIJFHHJHJJGIIEFIJJJJH=<?J87:9?JJFJF@?77CFFBECHJJIJGJJDBFFFJJ9::9665124459=>::BIJEJ?JIHEJGHJFJIE??>?CEJIDHJGJJJFGJECCB@*''''JEGFEGJCAFIJJJIIJHHIJHJGJJJJJCBDCJGIIH@@@83223543../@?==<9>=11.243339;:;?HJJDBGEGJJJJGEGIIFEJGGA@>?.---6:AGGDDBJFIJ>DJ?JJGGGEFD>>>>@A@JIJJ?>>>44449-,)&&23=42=>?>DGFJJJGJJJJJJGHJIJJJJJJFJIIJJIHJJGGIJHIGJJFD@>>BC@?@>8678<CIIJEJDFFFJJIJFJJIJDHJGJJJFJGJJJJJHGJGEDIEHDEJ66668F?=:5565733365<2((1=CIJGHGGJJFJJJFJDFDCFGGIEJFGJJG@@:=>>J2220345+)*)(&,(8<<BDFJHHJFJJJGGFEJCCHDC9,++++44457800+&&()**)***=;8A99977DFGCGJJJHFGGJJIJFJJEHJHJJC?>>>CEHGGGJHDHDFGEH>A@@988,+*+:;DDABFBJEFJJIIIFFFA(&%%),,''))6BBACBD@9<:989@AA=1////49=5<5B;::?>?@;:::<<;;;IJHJIDJDJJJ><<?FGEJJIJJGHJIHJIIJJJJHJJJGJIJIGDJIHFHFFJJJEJJJGGGHJ>HFGGJJIJJJJJJFJEJGJGCBEDCEB><<==F1003@44338111+.--;<DGHJJIFBJFIJJJJGDJJIGFIEHHBD?BBHJIJJDJ8778>EJGJFJJJJGIJGJJFJGGJEH=999;:;>:9:>BJJJJFJJJJJJEJJIJHJJJJGFJIEHJHJJGHJJEB?<DEGEA?,,,-<<>99::DDJEJJHJJ@@@@JJGHGEJJJJJJGFHFGHIIJJJJJIJHJJJJJJJJFJJEFJJJGJJDA768774667=EBGFJEEE<C<=GJJIEGFFFDBBDJJJJJJGJJFJFJJJJJHJJHJJJJJJJJJJJJJJJFIJHJ66654453359=AFJJJJIJGJFFGBBJJJJEGJGJHJJGGJFHJIFJ>?>83BADJJECF<::A::9;55=JHIGIHJJGJJJFJHJFIFJJIJJJJJJ=.-,-$$$&%%'((:<FE>===ECFJGJJJJJJJJHDJF?>>?JGFJJJJJHJDGJCCCJIJJJIJIJJHFJJJFHJFIJEIJJEHEDGJJHJHJFJJJJIJHJHHJFHJJJJGJIJJJJJJIIGJIIGGJJGJJJ@??>=:;>CHJIHIIJJHHJIFIGJJJJJJJJGJJJIGIJJJJJDGDJJ?88?>=995566;=,,,+211255423??BGGJGJGJJHJGIIJJJJJJHJJJIJJJJIIJJJJFJFJIEGHJ=223JEJGJJFJHJEIFJGH9995HHJJDHFEJJJJJIJBCDEHJJIJJJJJIIJI::;JJJJJJJGEFDFHJIJJFFJIJ@==6:B>??@GGGJJIGHEJF@ADGFJJJJFJJJGJJJJDJJEEGIJJJJJJJJJGIJ?:9:;788@BECJJEBEJFFEDJJJJCB@?CDIFIEGHGHBDB>>>?IIIFJJJFJIJJFHJJDIJJJIJGJDAA@AG9741/-.&'*,,,BDDJJGDIEJJJJJHGJHFFJJJJJJJHJJJJHFIHJIHJIJFJJJFIJGJGJIJGB<=;JHGJGJJJJHJJIJGJJJEDDEC7778BCF=9>9EIJJJJJJGIGFJIJJJJJFGJHGJGF?<;;<?****-,,''+,..6;>A8788?B@ADGJIGEGFHGFFGA@?>556844@@===EEGHHGGJHFJJJFIJJJGHJJJJJJJJJJFIDFJDACC??>@GGFEFGJHJJJJFJGJJHJGJGHDBBCDHGIIIJIEJAEJEJJIJJJCCCAJIJJJJJJJIJJHIJHJHFGEDG9888=<?7=;9::(((25/+>@CCAJJJJJIFJJJGJJIJGJJJIHGGHJHHJHGJJJJHIJHGEFCFDGJJJIJJGJIJFJGJJ888799)(()01--217989:;IAAGGIJGHJJB;55EFJH9883/0DJJFJEJFHEJFJJJ744++++5DJFJIFDEJJJJJGJJCDEFHIGJIHJJHJFJFJIFF92126?@AEJJJJGFDDEGJJJIJJJJJJ?@@HHFJJJJJIIJJIGJJJEFIDFGDEFEHE?>>?D51-+0,.../0:;BBBCGJJIJHHJ999.---1/2*(('%%&'(*87000*)****)++++23.--))&%&&%(-.?GEFIFGCDEIJJDFFIJJJJJJFGCCCEJHC1.,+/*(/06?GJJJEEDDFABBJJJGFGFJJJJJIJFCB@?>JCAHJEDDJJHHJHFJJGFJJJHJB@?9777:>>65335---.A====JBCFBDAADCJGGJJFJJJFDJCIJIJHCEBADEJJGFHG==6/59ABEJJFJJJIGIJJJJIJIJJB???@ED>>>BJJHJJJJJGJJJJJJFJEEHFJJJAB@?A<=;>6DGCBCEFJJJJJJJJIIJHFEFJGHHJFIFJJJFEJGEIEJIJGJJJFGJJJJJIJJJFHJHA64?4EJIJJHHGFGEHIJCHC@A>>?98772-++01:?@?B??@EJIJJGJJG>HJJIGECCFCCIAJEDJEEJFCBADFC11BEEFGFDHDFEDA?:.10///051121&'.0././341225778>>CDIJJ::99JFJJJFGEGHGJHEJCABCEFEGJDJJCFDBJHJGG@@AGCCBDIGDEDIJJGGEHEJ?9AAEJJHGJJJFJ655A@EEJJJHJJJJH=FC<CJABBAJ@B><;<83479;=AGGFFEJJJFEJDJFGHECDEDHFGEDBCDEI@?><863)))***''++5777;A>ADHFDEEE>>>=989:<<<;<>=CFFFG9999BBICB>=.---.1./76:<<<=7788HJ=<<<GFJEJJCEFJFHHGJIGGGEDDD878:988>?DDHEDFGJGJJBGFJJEJJJFJJJHJFFHJFJEHDGFIJGIFHJJJGJHCFHFA@@ADFEEJGFIJFDJA?B@HJGAC=;:;@<D@FCAABDC9:41,+,-6668:558+)JCFFHECDGJJJGEJEEDCIJFIEJ<99334556<?B;889AFGJHHJED;458?AEDBAD=600//-++../24-5,--+++,1.25ADFCBCCJJACA>??3222==<=>EED==---EA>;+&&'*-03)''&
@Stanford_n8a_1_EcoRI_Ti_plug_1_BigLinear_40_841
CCTAAGACTCTAAAAGAGTTCTCCGAGGTTGACCCTGAGAAGGCTGCGCGAGGAATCAAACTGGCTGGGTTCACCGAGATTGGCTTGAAGACCTTGGGGTCTGACGATGCTGACATCCGTACGTGGCTATCGACCTCGTTCGCTCTTCCTACTGGTATGCAGTCTGGTGCCTCAGGTAAGTTCGGTGCAACAGCTTCTGACATCCATGAGAGACTTCATGGTACTGACCAGCGTATTTATAATGACTTGTACAAAGCAATGTCTGACGCTATGAAAGACCCTGAGTTCTCTACTGGCGGCGCTAAGATGTCCCGTGAAGAAACTCGATACACTATCTACCGTAGAGCGGCACTAGCTATTGAGCGTCCAGAACTACAGAAGGCACTCACTCCGTCTGAGAGAATCGTTATGGACATCATTAAGCGTCACTTTGACACCAAGCGTGAACTTATGGAAAACCCAGCAATACTCGGTAACACAAAGGCTGTGAGTATCTTCCCTGAGAGTCGCCACAAAGGTACTTACGTTCCTCACGTATATGACCGTCATGCCAAGGCGCTGATGATTCAACGCTACGGTGCCGAAGGTTTGCGGAAGGGATTGCCCGCTCATCGATGAACAGCTACGTCTCCAGACCTGAGGTCAAGGCCAGAGTCGATGAGATGCTTAAGGAATTACACGGGGTGAAGGAAGTAACACCAGAGATGGTAGAGAAGTACGCTATGGATAAGGCTTATGGTATCTCCCACTCAGACCAGTTCACCAACAGTTCCATAATAGAAGAGAACATTGAGGGCTTAGTAGGTATCGAGAATAACTCATTCCTTGAGGCACGTAACTTGTTTGATTCGGACCTATCCATCACTATGCCAGACGGACAGCAATTCTCAGTGAATGACCTAAGGGACTTCGATATGTTGCCGCATCATGCCAGCGTATGACCGCCGTGTCAATGGTGACATCGCCATCATGGGGTACTGGTAAAACCACTAAGGAACTTAAGGATGAGATTTTGGCTCTCAAAGCGAAAGCTGAGGGAGACGGTAAGAAGACTGGCGAGGTACATGCTTTAATGGGACCCGTTAAGATTCTTACTGGTCGTGCTAGACGCAATCAGGACACTGTGTGGGAAACCTCACTGCGTGCCATCAATGACCTAGGGTTCTTCGCTAAGAACGCCTACATGGGTGCTCAGAACATTACGGAGATTGCTGGGATGATTGTCACTGGTAACGTTCGTGCTCTAGGGCATGGTATCCCAATTCTGCGTGATACACTGTACCAGTCTAAACCAGTTTCAGCTAAGGAACTCAAGGAACTCCATGCGTCTCTGTTCGGGAAGGAGGTGGAGCCAGTTCATTCGGCCTAAACGTGCTGACATTGTGCAGCGCCTAAGGGAAGCAACTGATACCGGACCTGCCGTGGCGAACATCGTAGGGACCTTGAAGTATTCAACACAGGAACTGGCTGCTCGCTCTCCGTGGACTAAGCTACTGAACGGAACCACTAACTACCTTTGCTGTGGATGCTGCGCGTCAAGGTATGTTTGGGGGATGTTCCATTGCCACCCTAACAGGTCAAGCCTACCCGCTGGGAGAAAGAAGGCTTCCTTCGTCGTGCCTCCGTAACTCCTGAGCAGATGGCTGGCATCAAGTCTCTCATCAAGGAACATATGGTACGCGGTGAGGACGGGAAGTTTACCGTTAAGGACAAGCAAGCGTTCTCTATGGACCCACGGGCTATGGACTTATGGAGACTGGCTGACAAGGTAGCTGATGAGGCAATGCTGCGTCCACATAAGGTGTCCTTACAGGATTCCCATGCGTTCGGAGCACTAGGTAAGATGGTTATGCAGTTTAAGTCTTTCACTATCAAGTCCCTTAACTCTAAGTTCCTGCGAACCTTCTATGATGGATACAAGAACAACCGAGCGATTGACGCTGCGCTGAGCATCATCACCTCTATGGGTCTCGCTGGTGGTTTCTATGCTATGGCTGCACACGTCAAAGCATACGCTCTGCCTAAGGAGAAACGTAAGGATTATTGGAGCGTGCACTGGACCCAACCATGATTGCCCACGCTGCGTTATCTCGTAGTTCTCAATTGGGTGCTCCTTTGGCTATGGTTGACCTAGTTGGTGGTGTTTTAGGGTTCGAGTCCTCCAAGATGGCTCGCTCTACGATTCTACCTAAGGACACCGTGAAGGAACGTGACCCAAACAAACCGTACACCTCTAGAGAGGTAATGGGCGCTATGGGTTCAAACCTTCTGGAACAGATGCCTTCGGCTGGCTTTGTGGCTAACGTAGGGGCTACCTTAATGAATGCTGCTGGCGTGGTCAACTCACCTAATAAAGCAACCGAGCAGGACTTCATGACTGGTACTATGAACTCCACAAAAGAGTTAGTACCGAACGACCCATTGACTCAACAGCTTGTGTTGAAGATTTATGAGGCGAACGGTGTTAACTTGAGGGAGCGTAGGAAATAATACGACTCACTATAGGGAGAGGCGAAATAATCTTCTGCCTGTAGTCTCTTAGATTTACTTTAAGGAGGTCAAATGGCTAACGTAATTAAAACCGTTTTGACTTACCAGTTAGATGGCTCCAATCGTGATTTTAATATCCCGTTTGAGTATCTAGCCCGTAAGTTCGTAGTGGTAACTCTTATTGGTGTGACTGCAAAGGTCCTTGATTAATACAGACTATCGCTTTGCTACACGTACTACTATCTCTGACAAAGGCTGGGTCCAGCCGATGGCTACACGACCATCAGTTTCTAGTCGAGTAACCTCCACTACCGACCGATTGGTTGACTTTACGGATGGTTCAATCCTCCGCGCGTATGACCTTAACGTCGCTCAGATTCAAACGATGCACGTAGCGGAAGAGGCCCGTGACCTCACTACGGATACTATCGGTGTCAATAACGATGGTCACTTGGATGCTCGTGGTCGTAGAATGGAGGCCTCCACGAACGCCGTGGATGACCGCGATGCTGTTCCGTTTGGTCAACTAAAGACCATGAACCAGAACTCATGGCAAGCACGTAATGAAGCCTTACAGTTCCGTAATGAGGCTGAGACTTTCAGAAACCAAGCGGAGGGCTTTAAGAACGAGTCCAGTACCAACGCTACGAACACAAAGCAGTGGCGCGATGAGACCAAGGGTTTCCGAGACGAAGCCAAGCGGTTCGATTCGGCTGGTGAATACGCTACATCTGCTGGGAACTCTGCTTCCGCTGCGCGTATCAATCTGAGGTAAACGCTGAGAACTCTGCCACAGCATCCGCTAACTCTGCTCATTTGGCAGAACAGCAAGCAGACCGTGCGGAACGTGAGGCAGACAAGCTGGAAAATTACAATGGATTGGCTGGTGCAATTGATAAGGTAGATGGAACCAATGTGTACTGGAAAGGAAATATTCACGCTAACGGGCGCCTTTACATGACCACAAACGGTTTTGTGTGCTGGCCAGTATCAACAGTTCTTTGGTGGTGTCACTAATCGTTACTCTGTCATGGAGTGGGGAGATGAGAACGGATGGCTGATGTATGTTCAACGTAGAGAGTGGACAACAGCGATAGGCGGTAACATCCAGTTAGTAGTAAACGGACAGATCATTAGCCAAGGTGGAGCCATGACCGGTCAGCTAAAATTGCAGAATGGGCATGTTCTTCAATTAAAGTGCCGCATCCGACAAGGCGCACTATATTGTCTGTAAAGATGGTAACAGGAATAACTGGTACATTGGTAGAGGGTCAGATAACAACAATGACTGTACCTTCCACTCCTATGTACATGGTACGACCTAACACTCAAGCAGGACTATGCAGTAGTTAACAAACACTTCCACGTAGGTCAGCCATTGTGGCCACTGATGGTAATATTCAAGGTACTAAGTGGGGAGGTAAATGGCTGGATGCTTACCTACGTGACAGCCTTCGTTGCGAAGTCCAAGGCGTGGACTCAGGTGTGGTCTGGTAGTGCTGGCGGTGGGGTAAGTGTGACTGTTTCACAAGGATCTCCGCTTCCGCAATATCTGGATTAAGTGTGCCAACAACTCTTGGAACTTCTTCCGTACTGGCCCCGATGGAATCTACTTCATAGCCTCTGATGGTGGATGACGGTTACGATTCCAAATACACTCCAACGGTCTCGGATTCAAGATATTGCAGACAGTCGTTCAGTACCTAATGCAATCATGGTGGAGAACGAGTAATTGGTAAATCACAAGGAAAGACGTGTAGTCCACGGATGGACTCTCAAGGAGGTACAAGGTGCTATCATTAGACTTTAACAACGAATTGATTAAGGCTGCTCCAATTGTTGGGACGGGTGTAGCAGATGTTAGTGCTCGACTGTTCTTTGGGTTAAGCCTTAACGAATGGTTCTACGTTGCTGCTATCGCCTACACAGTGGTTCAGATTGGTGCCAAGGTAGTCGATAAGAAGATGATTGACTGGAAGAAAGCCAATAAGGAGTGATATGTATGGAAAAGGATAAGAGCCTTATTACATTCTTAGAGATGTTGGACACTGCGATGGCTCAGCGTATGCTTGCGGACCTTTCGGACCATGAGCGTCGCTCTCCGCAACTCTATAATGCTATTAACAAACTGTTAGACCGCCACAAGTTCCAGATTGGTAAGTTGCAGCCGGATGTTCACATCTTAGGTGGCCTTGCTGGTGCTCTTGAAGAGTACCAGGAAAGTGAATGGGGGTGAGCGACATTCGGTGGCTGCACCACCCAACTAATTGCTGAAAAAGCATTATAGGAACATGGGCTAGTCTCCTAAATTAATTGTTGTGCCAATGGTCGTGTCGAACTTAACAAAAGTTGGCTTGTGCATAAACACTCGACTAGATCCCTTGGGCATAGGCTGGATATTTTGGTTTACGGTTGCCGGTAACTTGCGCCTACAGGTTTGAAATCGAACCTAAATCGATCTCGGGAAGTGCACCCAATAACACATCCGCCGAGTTGGAGCTACAAAAGTTCTACAAAAAGCAATCAATTCATGTGTCCATCAAAGGCCTAGCTGAAAGAACATGGGAACTTCATCAGCAAATGGCAAAGTCACATCAGAATCCGAGAGTTTTACCAAACTCAGTGACCATCTAATTCAGCTGATGGTGTAGCAACTTGAGCCGAGATGCTAAACATATTCTGAGATAACACAGAAGGGTAACACATGGATTCATGGTACCAGAATCTCGTGGGTTTGCAACAAACTGGAAGTGAACTGAAAGGCAATGTCCTGGAACTAAGGTAATCAGTAGTAATAGCGAAGCTAAAAAAAACTATCGGCATTATTTAACTTTAGTCAAAAGCACTCAACCGCCGCGCAGAGCTTCTTGCCGCCGGTGCTTGCAACTGACCGGTGGCGGGCTGTGGAAGTGGCCAAGCGAAAATTCATCCACTTGCAGCGTTGTGGGCAAATGGGAGCATCACGTGTGCGTTCGTTGTGTAGACAGTCTCCTGTGAAGATCCTCGTTGAAGATCTATCAGCCTGCGGGGCGTGCCAAACGCTAACTCCAGTATTCTTCAGAACATCATCGGCCTCCTGCCATTTCCTTCTGGAAGCTAAAGCGAAACCTGACGACGACGACCTGGGCATGAGCCTTGGTGGTGACGCAGCCCAGCCAATACTAGCCACCGCTAATGTGAAAATGATGATCACTGGTAGATTAACTGGTAGCCGTGCATTGTTCATTGCGGATGGCGTTGAGATTCCGTCTAACAGCGCAACTATGGGTGCCAGTTCAGGACTATGGACTCTGGTTCAGGAGTTCGCTGCGTTACTTAAACCGCTGCCTTCCTCTCGCGTTATGTCCCTTGGTACACCTCGTGACAGAGAGATCGTTGTCTATAAGGAACTTGAGGATAACCGTAACACAACCATTATCTCGCCTGTATGTACCGACGGTGAAAAATTATCTTTATTACTCTTAAGCGTCTTGCTCCTATGTTACGCGCTTCAGTACGAATGAGAACCCTGAGGCACTTGTTCGAATCCAACAGACCCAACTATGCCACTTTATATGCGGCACCATCGATGAGCCCCACAAGCGTGAGTTGGAATACGGTAAGGCTGGCTTTGCGTTTCATGTTCCATCTCCTAACCTTCATGATGCCGAGAAGTACCGCTCAGCTTCGTGACGCTATCGTAGCGGCCTTAGACTTAGAGAAGGCCCCAATGCATTACCAGTGGCTTACAAACCGTCAGAACATGATGCCGACCTTCCTAACGTTGGCCTTCAGGGTGATCGTCCGTCGGTTACCGCGACTGTTGCAAAGCCAGCCTGGCGGAGTACAACAGAAGTTCTGGTCATTGACCCTATGATGATAATCACAGCAAAACGGTTTCGCTGTGCTGTGCGCTACGGAGCGCGCTGTCCTTCTGAAGCTGGAGGTTTCCATGATGGCTGCTCCGATAGACCCTTCGTTGCTCACTAAGAAGGCGAAAGCAATGGGGAAATGTAGACGGTTGTCTACGAGAGCATTTCGGTGACGGTGTGTTGGGTGAGGTCTTCAGTCCTCCTTCTTAAACACCACAACTGTGCGATGGAAGAGATTCGTGTACCGTGGTATAAAAGAGATCGTATTTGCGATACCCTTGACCATCATGCGACTCACCGCCTTGTGATCATGGCGGCGCTGCGGCGAACACGAGCATCCACTCCAGTCGGTCGAGGCGACAGCGCGGCAAGCCTCAAGTTGCTCACTCCAAAATCGCTAGGCTCTAGCCAACTGGAACTGCTCGCTGGTCGTGGCGCCAATTGGATGCCCTTGAGTTAGGCATTGAGTATCTCCGTGAGTCCATGCAGTTGGATTCCGTTAAGGTCGAGGGTGAAGTACTTGCTGACTTCCTTGAGGAACACATGATGCGTCCTACGGTTGCTGCTACGCATATCATTGAGATGTCTGTGGGAGGAGTTGATGTGTACTCTGAGGACGATGAGGGTTACGGTACGTCTTTCATTGAGTGGTGATCTATCATTAGGACTCATAGGGATGCACTATAGACCACGGATGGTCAGTTCTTTAAGTTTCTGAAAAGACACGATAAATTAATACGACTCACTATAGGGAGAGGAGGGACGAAAGGTTATTATATAGATACTGAATGAATACTTATAGAGTGCATAAAGTATGCATAATGGTGTACCTAGAGTGACCTCTAAGAATGGTGATTATATTGTATTAGTATCACCTTAACTTAAGGACCAACATAAAGGGAGGAGACTCATGTTCCGCTTATTGTTGAACCTACTGCGGCATAGAGTCACCTACCGATTTCTTGTGGTACTTTGTGCTGCCCTTGGGTACGCATCTCTTACTGGAGACCTCAGTTCACTGGAGTCTGTCAGTTTGCTCTATCTCACTTGTAGCGATTAGGGTCTTCCTGACCGACTGATGGCTCACCGAGGGATTGAGCGGTATGATTGCATCACACAGCTTCATCCCTATAGAGTCAAGTCCTAAGGTATACCCATAAAGAGCCTCTAATGGTCTATCCTAAGGTCTATACCTAAAGATAGGCCATCCTATCAGTGTCACCTAAAGAGGGTCTTAGAGAGGGCCTATGGAGTTCCTATAGGGTCCTTTAAAATATACCATAAAAATCTGAGTGACTATCTCACAGTGTACGGACCTAAAGTTCCCGGTCGGGGGTACCTAAAGCCCAGCCAATCACCTAAAGTCAACCTTGGGTTGACCTTGAGGGTTCCCTAAGGGTTGGGGATGACCCTTGGGTTTGTCTTTGGGTGCTACCTTTTGAGTGTCTCTGT
+
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
@Stanford_n8a_1_EcoRI_Ti_plug_1_BigLinear_40_842
CTCTGAGGAGGGACGTAACTACATGCGTAACCTTCTGGATGTTGCTAAGTCACCTATGGCTGGACAGTTGGAAACTTTTGGTGGCATAACCCCAAAGGGTAAAGGCATTCCGGCTGAGGTAGGATTGGCTGGAATTGGTCACAAGCAGAAAGTAACGCCAAACTCCTGAGTCCACAAGTTTTGACGTTAAGGGTATCGAACAGGAGGCTACGGCGAAACCATTCGCCAAGGACTTTTGGGAGACCCACGGAGAAACACCGACGAGTACAACAGTCGTTCAACCTTCTTCGGATTCAAAAATGCTGCCGAAGCTGAACTCTCCAACTCAGTCGCTGGGATGGCTTTCCGTGCTGGTCGTCTCGATAATGGTTTTGATGTGTTTAAAGACACCATTACGCCGACTCGCTGGAACTCTCACATCTGGACTCCAGAGGAGTTAGAGAAGATTCGAACAGAGGTTAAGAACCCTGCGTACATCAACGTTGTAACTGGTGGTTCCCCTGAGAACCTCGATGACCTCATTAAATTGGCTAACGAGAACTTTGAGAATGACTCCCGCGCTGCCGAGGCTGGCCTAGGTGCCAAACTGGAGTGCTGGTATTATTGGTGCTGGTGTGGACCCGCTTAGCTATGTTCCTATGGTCGGTGTCACTGGTAAGGGCTTTAAGTTGATCAATAAGGCTCTTGTAGTTGGTGCCGAAAGTGCTGCTCTGAACGTTGCATCCGAAGGTCTCCGTACCTCCGTAGCTGGTGGTGACGCAGACTATGCGGGTGCTGCCTTAGGTGGCTTTGTGTTTGGCGCAGGCATGTCTGCAATCAGTGACGCTGTAGCTGCTGGACTGAAACGCAGTAAACCAGAACAGTCGACAATGAGTTCATCGGTCCTATGATGCGATTGGAAGCCCGTGAGACAGCACGAAACGCCAACTCTGCGGACCTCTCTCGGATGAACACTGAGAACATGAAGTTTGAAGGTGAACATAATGGTGTCCCTTATGAGGACTCTACCAACAAGAGAGAGGTGCCGTGGTGTTACATGATGGCTCCGTTCTAAGTGCAAGCAACCCAATCAACCCTAAGACTCTAAAGAGTTCTCCGAGGTTGACCCTGAGAAGGCTGCGCGAGGAATCAAACTGGCTGGGTTCGCCGATTGGCTTGAAGACCTTGGGGTCTGACGATGCTGACATCCGTAGAGTGGCTATCGACCTCGTTCGCTCTCCTACTGGTATGCAGTCTGGTGCCTCAGGTAAGTTCGGTGCAACAGCTTCTGACATCCATGAGAGACTTCATGGTACTGACCAGCGTACTTATAATGACTTGTACAAAGCAATGTCTGACGCTATGAAAGACCCTGAGTTCTCTACTGGCGGCGCTAAGATGTCCCGTGAAGAAACTCGATACACTATCTACCGTAGAGCGGCACTAGCTATTGAGCGTCCAGAACTACAGAAGGCACTCACTCCGTCTGAGAGAATCGTTATGGACATCATTAAGCGTCACTTTGACACCAAGCGTGAACTTATGGAAAACCCAGCAATATTCGGTAACACAAAGGCTGTGAGTATCTTCCCCTGAGAGTCGCCACAAAGGTACTTACGTTCCTCACGTATATGACCGTCATGCCAAGGCGCTGATGATTCAACGCTACGGTGCCGAAGGTTTCAGGAAGGGATTGCCCGCTCATGGATGAACAGCTACGTCTCCAGACCTGAGGTCAAGGCCAGAGTCGATGAGATGCTTAAGGAATTACACGGGGTGAAGGAAGTAACACCAGAGATGGTAGAGAAGTACGCTATGGATAAGGCTTATGGTATCTCCCACTCAGACCAGTTCACCAACAGTTCCATAATAGAAGAGAACATTGAGGGCTTAGTAGGTATCGAGAATAACTCATTCCTTGAGGCACGTAACTTGTTTGATTCGGACCTATCCATCACTATGCCAGACGGACAGCAATTCTCAGTGAATGACCTAAGGGACTTCGATATGTTCCGCATCATGCCAGCGTATGACCGCCGTGTCAATGGTGACATCGCCATCATGGGGTCTACTGGTAAAACCACTAAGGAACTTAAGGATGAGATTTTGGCTCTCAAAGCGAAAGCTGAGGGAGACGGTAAGAAGACTGGCGAGGTACATGCTTTAATGGATACCGTTAAGATTCTTACTGGTCGTGCTAGACGCAATCAGGACACTGTGTGGGAAACCTCACTGCGTGCCATCAATGACCTAGGGTTCTTCGCTAAGAACGCCTACATGGGTGCTCAGAACATTACGGAGATTGCTGGGATGATTGTCACTGGTAACGTTCGTGCTCTAGGGCATGGTATCCCAATTCTGCGTGATACACTCTACAAGTCTAAACCAGTTTCAGCTAAGGAACTCAAGGAACTCCATGCGTCTCTGTTCGGGAAGGAGGTGGACCAGTTGATTCGGCCTAAACGTGCTGACATTGTGCAGCGCCTAAGGGAAGCAACTGATACCGGACCTGCCGTGGCGAACATCGTAGGGACCTTGAAGTATTCAACACAGGAACTGGCTGCTCGCTCTCCGTCGACTAGCTCTTGAACGGAACCACTAACTACCTTCTGGATGCTGCGCGTCAAGGTATGCTTGGGGATGTTATTAGTGCCACCCTGACGGTTGAGCCCCGCTGGGAGAAAGAAGGCTTCCTTCGTGGTGCCTCCGTAACTCCTGAGCAGATGGCTGGCATCAAGTCTCTCATCAAGGAACATATGGTACGCGGTGAGGACGGGAAGTTTCAGTTTTAAGGACAAGCAAGCGTTCTCTATGGACCCACGGGCTATGGACTTATGGAGACTGGCTGACAAGGTAGCTGATGAGGCAATGCTGCGTCCACATAAGGTGTCCTTACAGGATTCCCATGCGTTCGGAGCACTAGGTAAGATGGTTATGCAGTTTAAGTCTTTCACTATCAAGTCCCTTAACTCTAAGTTCCTGCGAACCTTCTATGATGGATACAAGAACAACCGAGCGATTGATGCGCTGAGCATCATCACCTCTATGGGTCTCGCTGGTGGTTTCTATGCTATGGCTGCACACGTCAAAGCATACGCTCTGCCTAAGGAGAAACGTAAGGAGTACTTGGAGCGTGCACTGGACCCAACCATGATTGCCCACGCTGCGTTATCTCGTAGTTCTCAATTGGGTGCTCCTTTGGCTATGGTTGACCTAGTTGGTGGTGTTTTAGGGTTCGAGTCCTCCAAGATGGCTCAGGCTCCGATTCTACCTAAGGACACCGTGAAGGAACGTGACCCAAACAAACCGTACACCTCTTAGAGAGGTAATGGGCGCTATGGGTTCAAACCTTCTGGAACAGATGCCTTCGGCTGGCTTTGTGGCTAACGTAGGGGCTACCTTAATGAATGCTGCTGGCGTGGTCAACTCACCTAATAAAGCAACCGAGCAGGACTTCATGACTGGTCTTATGAACTCCACAAAAGAGTTAGTACCGAACGACCCATTGACTCAACAGCTTGTGTTGAAGATTTATGAGGCGAACGGTGTTAACTTGAGGGAGCGTAGGAAATAATACGACTCACTATAGGGAGAGGCGAAATAATCTTCTCCCTGTAGTCTCTTAGATTTACTTTAAGGAGGTCAAATGGCTAACGTAATTAAAACCGTTTTGACTTACCAGTTAGATGGCTCCAATAGTGATTTTAATATCCCGTTTGAGTATCTAGCCCGTAAGTTCGTAGTGGTAACTCTTATTGGTGTAGACCGAAAGGTCCTTACGATTAATACAGACTATCGCTTTGCTACACGTACTACTATCTCTCTGACAAAGGCTTGGGGTCCAGCCGATGGCTACACGACCATCGAGTTACGTCGAGTAACCTCCACTACCGACGAATTGGTCACTTTTACGGATGGTTCAATCCTCCGCGCGTATGACCTTAACGTCGCTCAGATTCAAACGATGCACGTAGCGGAAGAGGCCCGTGACCTCACTACGGATACTATCGGTGTCAATAACGATGGTCACTTGGATGCTCGTGGTCGTCGAATTGTGAACCTAGCGAACGCCGTGGATGACCGCGATGCTGTTCCGTTTGGTCAACTAAAGACCATGAACCAGAACTCATGGCAAGCACGTAATGAAGCCTTACAGTTCCGTAATGAGGCTGAGACTTTCAGAAACCAAGCGGAGGGCTTTAAGAACGAGTCCAGTACCAACGCTACGAACACAAAGCAGTGGCGCGATGAGACCAAGGGTTTCCGAGACGAAGCCAAGCGGTTCAAGAATACGGCTGGTCAATACGCTACATCTGCTGGGAACTCTGCTTCCGCTGCGCATCAATCTGAGGTAAACGCTGAGAACTCTGCCACAGCATCCGCTAACTCTGCTCATTTGGCAGAACAGCAAGCAGACCGTGCGGAACGTGAGGCAGACAAGCTGGAAAATTACAATGGATTGGCTGGTGCAATTGATAAGGTAGATGGAACCAATGTGTACTGGAAAGGAAATATTCACGCTAACGGGCGCCTTTACATGACCACAAACGGTTTTGACTGTGGCCAGTATCAACAGTTCTTTGGTGGTGTCACTAATCGTTACTCTGTCATGGAGTGGGGAGATGAGAACGGATGGCTGATGTATGTTCAACGTAGAGAGTGGACAACAGCGATAGGCGGTAACATCCAGTTAGTAGTAAACGGACAGATCATCACCCAAGGTGGAGCCATGACCGGTCAGCTAAAATTGCAGAATGGGCATGTTCTTCAATTAGAGTCCGCATCCGACAAGGCGCACTATATTCTATCTAAAGATGGTAACAGGAATAACTGGTACATTGGTAGAGGGTCAGATAACAACAATGACTGTACCTTCCACTCCTATGTACATGGTACGACCTTAACACTCAAGCAGGACTATGCAGTAGTTAACAAACACTTCCACGTAGGTCAGGCCGTTGTGGCCACTGATGGTAATATTCAAGGTACTAAGTGGGGAGGTAAATGGCTGGATGCTTACCTACGTGACAGCTTCGTTGCGAAGTCCAAGGCGTGGACTCAGGTGTGGTCTGGTAGTGCTGGCGGTGGGGTAAGTGTGACTGTTTCACAGGATCTCCGCTTCCGCAATATCTGGATTAAGTGTGCCAACAACTCTTGGAACTTCTTCCGTACTGGCCCCGATGGAATCTACTTCATAGCCTCTGATGGTGGATGGTTACGATTCCAAATACACTCCAACGGTCTCGGATTCAAGAATATTGCAGACAGTCGTTCAGTACCTAATGCAATCATGGTGGAGAACGAGTAATTGGTAAATCACAAGGAAAGACGTGTAGTCCACGGATAGAGACTCTCAAGGAGGTACAAGGTGCTATCATTAGACTTTAACAACGAATTGATTAAGGCTGCTCCAATTGTTGGGACGGGTGTAGCAGATGTTAGTGCTCGACTGTTCTTTGGGTTAAGCCTTAACGAATGGTTCTACGTTGCTGCTATCGCCTACACAGTGGTTCAGATTGGTGCCAAGGTAGTCGATAAGATGATTGACTGGAAGAAAGCCAATAAGGAGTGATATGTATGGAAAAGGATAAGAGCCTTATTACATTTCTAGAGATGTTGGACACTGCGATGGCTCAGCGTATGCTTGCGGACCTTTCGGACCATGAGCGTCGCTCTCCGCAACTCTATAATGCTATTAACAAACTGTTAGACCGCCACAAGTTCCAGATTGGTAAGTTGCAGCCGGATGTTCACATCTTAGGTGGCCTTGCTGGTGCTCTTGAAGAGTACAAAGAGAAAGTCGGTGATAACGGTCTTACGGATGATGATATTTACACATTACAGTGATATACTCAAGGCCACTACAGATAGTGGTCTTTATGGATGTCATTGTCTATACGAGATGCTCCTACGTGAAATCTGAAAGTTAACGGGAGGCATTATGCTAGAATTTTTACGTAAGCTAATCCCTTGGGTTCTCGCTGGGATGCTATTCGGGTTAGGATGGCATACAGGTCAGACTCAATGGACGCTCTAAATGGAAACAGGAGGTACACAATGAGTACGTTAGAGAAGAATTAACTCAAAGAGTGCTCAAAGAGCGATCGATGCGGTATCTGCTAAGTATAAAGAAGACCTTGCCGCGCTGGAAGGGAGCACTGATAGGATTATTTCTGATTTGCGTAGCGACAATAAGCGGTTGCGCGTCAGAGTCAAAACTACGGAACCTCCGATGGTCAGTGTGGATTCGAGCCTGATGGTCAGAGCCGAACTTGACGACCGAGATGCTAAACGTATTCTCGCAGTGACCCAGAAGGGTGACGCATGGATTCGTGCGTTACAGGATACTATTCGTGAACTGCAACGTAAGTAGGAAATCAAGTAAGGAGGCAATGTGTCTACTCAATCCAATCGTAATGCGCTCGTAGTGGCGCAACTGAAAGGAGACTTCGTGGCGTTCCTATTCGTCTTATGGAAGGCGCTAAACCTACCGGTGCCCACTAAGTGTCAGATTGACATGGCTAAGGTGCTGGCGAATGGAGACAACAAGAAGTTCATCTTACAGGCTTTCCGTGGTATCGGTAAGTCGTTCATCACATGTGCGTTCGTTGTGTGGTCCTTATGGAGAGACCCTCAGTTGAAGATACTTATCGTATCAGCCTCTAAGGAGCGTGCAGACGCTAACTCCATCTTTATTAAGAACATCATTAACATCCTGCCATTCCTATCTCAGTTAAAGCCAAGACCCGGACAGCGTGACTCGGTAATCAGCTTTGATGTAGGCCCAGCCAATCCTGACCACTCTCCTAGTGTGAAATCAGTAGGTATCACTGGTCAGTTAACTGGTAGCCGTGCTGACATTATCATTGCGGATGACGTTGAGATTCCGTCTAACAGCGCAACTATGGGTGCCAGTGAGAAGCTATGGACTCTGGTTCAGGAGTTCGCTGCGTTACTTAAACCGCTGCCTTCCTCTCGCGTTATCTACCTTGGTACACCTCAGACAGAGATGACTCTCTATAAGGAACTTGAGGATAACCGTGGGTACACAACCATTATCTGGCCTGCTCTGTACCCAAGGACACGTGAAGAGAACCTCTATTTTTCTCACAGCGTCTTGCTCCTATGTTACGCGCTGAGTACGATGAGAACCCTGAGGCACTTGCTGGGACTCCAACAGACCCAGTGCGCTTTGACCGTGATGACCTGCGCCGAGCGTGAGTTGGAATACGGTAAGGCTGGCTTTACGCTACAGTTCATGCTTAACCCTAACCTTAGTGATGCCGAGAAGTACCCGCTGAGGCTTCGTGACGCTATCGTAGCGGCCTTAGACTTGAGAGAAGGCCCCAATGCATTACCAGTGGCTTCCGAACCGTCGAAGCATCATTGAGGACCTTCCTAACGTTGGCCTTAAGGGTGATGACCTGCATACGTACCACGATTGTTCCAACAACTCAGGTCAGTACCAACAGAAGATTCTGGTCATTGACCCTAGTGGTCGCGGTAAGGACGAAACAGGTTACGCTGTGCTGTACACACTGAACGGTTACATCTACCTTATGGAAGCTGGAGGTTTCCGTGATGGCTACTCCGATAAGACCCTTGAGTTACTCGCTAAGAAGGCAAAGCAATGGGGAGTCCAGACGGTTGTCTACGAGAGTAACTTCGGTGACGGTATGTTCGGTAAGGTATTCAGTCCTATCCTTCTTAAACACCACAACTGTGCGATGGAAGAGATTGTGCCCGTGGTATGAAAGAGATGCGTATTTGCGATACCCTTGAGCCAGTCATGCAGACTCACCGCCTTGTAATTCGTGATGAGGTCATTAGGGCCGACTACCAGTCCGCTCGTGACGTAGACGGTAAGCATGACGTTAAGTACTCGTTGTTCTACCAGATGACCCGTATCACTCGTGAGAAAGGCGCTCTGGCTCATGATGACCGATTGGATGCCCTTGCGTTAGGCATTGAGTATCTCCGTGAGTCCATGCAGTTGGATTTCGTTAAGGTCGAGGGTGAAGTACTTGCTGACTTCCTTGAGGAACACATGATGCGTCCTACGGTTGCTGCTACGCATATCATTGAGATGTCTGTGGGAGGAGTTGATGTGTACTCTGAGGACGATGAGGGTACGGTACGTCTTTCATTGAGTGGTGATTTATGCATTAGGACTGCATAGGGATGCACTATAGACCACGGATGGTCAGTTCTTTAAGTTACTGAAAAGACACGATAAATTAATACGACTCACTATAGGGAGAGGAGGGACGAAAGGTTACTATATAGATACTGAATGAATACTTATAGAGTGCATAAAGTATGCATAATGGTGTACCTAGAGTGACCTCTAAGAATGGTGATTATATTGTATTAGTATCACCTTAACTTAAGGACCAACATAAAGGGAGGAGACTCATGTTCCGCTTATTGTTGAACCTACTGCGGCATAGAGTCACCTACCGATTTCTTGTGGTACTTTGTGCTGCCCTTGGGTACGCATCTCTTACTGGAGACCTCAGTTCACTGGAGTCTGTCGTTTGCTCTATACTCACTTGTAGCGATTAGGGTCTTCCTGACCGACTGATGGCTCACCGAGGGATTCAGCGGTATGATTGCATCACACCACTTCATCCCTATAAGTAAGTCCTAAGGTATACCCATAAAGAGCCTCTAATGGTCTATCCTAAGGTCTATACCTAAAGATAGGCCATCCTATGAGTGTCACCTAAAGAGGGTCTTAGAGAGGGCCTATGGAGTTCCTATAGGGTCCTTTAAAATATACCATAAAATCTGAGTGACTATCTCACAGTGTACGGACCTAAAGTTCCCCATAGGGGGTACCTAAAGCCCAGCCAATCACCTAAAGTCAACCTTCGGTTGACCTTGAGGGTTCCCTAAGGGTTGGGGATGACCCTTGGGTTTGTCTTTGGGTGTTACCTTGAGTGTCTCAT
+
**),,)*+,///455699DJFGIFGJJJHJJIJIFGJFJJJHIGGJGEGFJIJIJJJHJIJJJJJGJGGJJIGGDCBEJ<<<JIJJJJHJHJIJGGIJJJJJHJJHJGHIGJJGHHIIJGJJJJJFFJJJHGJGGIFGIJJDJIFFB?>=?9;323**'&'+*///I2222JGJFGJJJJJJJIJJFIFGGFJFFJ8777@CJHJIFGJHA99:@JJJJJFIJ?=>>EEIFB:<<>;=BAECB@?JDC>>9>94421(''**'''::;?>@6668778;9;<H@J@@JDJHGIFE=::=::77;<??=DGGJHJJJHJFJJJGIGGFC;@?<;;000EJGJJJJJJIFGJJHJGJJJJJJJJJJJGJHJFJJJJJJJJJJHFEGHJJJDDFDBABEJFF==<=988</0@CGJDH7779:JGJFJIIFGHJJJJHJJE@:7JJHJC;;;EDFEGHJGJFE?=>>A;8999IIFJJEJGJIJGJHIHEJFJJJJHIEFBBBFE?@ADJDFFJJGJJJJGJHFIJJJJJIJFJJHIG@CBB>:89729:<ADEHHIDEGCFJEJJJJHGFIJHFEADC:99>634.(((22)((()()**;CABBDJGJJJJFGJFGJGJJJJEEFC?7==>>CEBCFGHDHFGJJJJHJJJJJJGJJJFHFJEJJJID<=B)(((@?>BIJJJJJJJHGGJEGFEIIGD8666AB@BCHJJ==;;JJA@A-+++34CEDFFDECA;,BDEIIEE;EHJIGGJGJFFJJEDEB=<<<>CHIEGFEFGGDCCC;..::JJEJEJHGJJ@;:<?EEGJJJJJJJHIDJJIIJJJJJJHIIJJJIHJJIJI><<=FIDHJJ@@?>JA@A@=81.,(('%%%)*..49<<BGADJGJGJIIJJDJJEJFJFFHIHJJJJJJGH=:976434.-**+,;?A@>==>FDGH77JJJFJIJJJEIJJJJJJIJJGDGJEEDEFHHJEGHJJJJJJHJJJ>>=>JFIFHIGJJJJ@A10,3**-*)*+2(***)((+*<J@FIJJECCDDGHEJCEJDJHHIJHD----::CABBEFGIJGJB?@?CA@A=;;;;>C<1,.8989212785698:=?ADDEGJHHJHJJCGDEJDJFJGGEJEJFHHIFIBA@==>>AC?@A431***+))((((/412;>@>>?2111JIJJGJJDCEEHIGFCBBCA0JC??77BD<<<<HEDDCJGCIG;BBIFJJIJJJHJJJHJJJFHFIJJJJAJ@>1-.-)($$%749>>DIEJJDCBBDJJGJEGD8B:HA>=AJJ?>;7:=FJJJJJJFJEGEFHJG9888JJJJJJJIHJGJJBBCDJFJHIIJJHGJJJJJJJFIJFHGJJJJEJEHJGJGFJHGJJDJGGJJIGJJJJECD?:IGFGJJJI?I?==?EBDGEFJFJHIFHFFDDFGJGFFJFAA@@@EFEDIGIGB@:<<:9:<>==HIJHGJJGG???<;:8453237<GCDHE9:99DFFHDEJFJFIJHJJHEEDJE@ABCEJJCACACGFHGJJJBCBBGHJJEBDACHFIEGEHEDDEDFEFJIJHJFIFHJGEFGFCFBC4A@ED543JBDG@AABGIGFFGFEFABBEFIFJGJJJIDECGJJJJGIGJIIIGJJJFFJJJGEDIJCBDGA@??>@??C;@BCJH;:=7C@::**+?8>9:11441128@ABA==AABBCCAACDEEGIIEFD663<HJJG@@BJJJFIIIJHJJHJIJFJFHJFJGGJJGEEJJGJJJIJJJBFJJJJHJJIJIJFJJJDDD==?JJJJJJJGJIJIJJJJFJIIJJJFJJIFIHHIJJHJFJHJJHJHEHJFGJHFGJJJJJJGJHJFHJGIFJEJIJD5232.7C<=<@=855;@HGGECHJAAAAJJJHGJJJJJJIJJJFJJJJFHEFJJJGFEGJJJJIFJGC@@GJFJIJJJFEJFJJJJJHJGJJ<67;==;BEB:;CJFHBGGHGJFHJJJJJFJ>>EHHGJJJJFJJJJJJA=@DGECJJJJJJHJJGFGGDCJJIHJJIHJIJIJIHGIJGJGIJGGHJDBDA>=>>@A2,((*//<<?::20,'&'39ACDGFGEHJGJIGGHJJJIEJHJJGGJJJGFGFJGJIAADIFJJJH@@?:::JHCFJEDJJHJFIJGJIHIEGEGJJJJJGGFJGHGGDEJHJJJFIGHJJGJJIFJJFHIJJJJCBBCIJJJEDCDDFJJFBFHIJHJJEGBBBBIJFADDCJJEJHJGDFEEJEHEEEFCJEGHHEJJH<;<=BD<;9:>?96569JIIJDBBCDJDGDFFGJJJJJJJJJJFIJDBCACDJGGFJJJFDDFFHJJJHEJFJ773555:---<??9888>9999B41,,,**,*&&&.8999@FGFGJJEEJFFIJFFIHHIJFFHIJEIBBBBIGJFIIHJJJCACBEDFIHEGEGBB@DDCFFJG=<<<GJECCCFCCDE@@@@HFFIECEDDFGCFCAB@@?;>@JEGFCDCFCFCCCDEC><99=;;9899ADDDDC33,,--59:@?>CB;;AFE;@@::99;J?@DFJJH@@B@DA>88:<9:J1--*))+/.*+3(((%%&5DB9;89:=>;;7888FG>;=GFJHJGGFEAD;<:2224@33('''&()JJHHFJBBCBEJHFJEABBA'''%&%%$$'*+-34>@<=>BJHEGEJHDHDGCAD>=88:<>;2212>??JJHJGGJJBDJJEBEDFJIG>?>?DIIHJJGDJJJEJJIGFJJIJJEFGEIJJJJJEEDDB?=340002('&&%$$###+++?GCJJ@999:<CJGDJJFJJFFFFJIFHJEFHJGJGI>?>;<;89922851111DGFIJHIJJJHJHJJJFGGGJIJJIGGEEJIDFHIJGJGCGEHEC?:<=6:;;JDJJGJHAEJB@@@@IJGEJJJJ@??@JHJC>>>CDA@((%$$%%$&$''(())+48=D==??IJJHJJADJJFIJGHFJIHJFHDCFFHFJDDBCFFE6666DHDA@@B;<IDF@@AB:98740000;<C><;=@@@AJE<;;:>==?JJJJJJJ<<<:=:GDAA<<;77BBJDJAABJJJFJHJDBCCJFHJJGHHFJJDDHJJ>()22EJJFJEBB??AHIJJIJHJHFJJJGHFJGJIHIFFF@C?>>GHIIGGGJJJIB@@FJGFJF<ACEEHHGJJFJDB@DCCCEEGHIJJJJJJJGIJJEIG6555DEDCCJJJGJHJDGEJEI73)))*)(((/158662/,.3(('(+%%%%/6555@@ADADIB@AEJHIHHJHFGJJJJGJJJFFJJJIFJJJHGGGEDCCGJJFJHD6/07AJFIJJGFJJJJIIGHJIJJJIEBEDJJJIJEGEGHJJHHJIJFGH:--BJFCD@>?;@BBJEDBB=<;;?BJJFEJGC;89EFJEJHGJJJJIGHEJJJGJJJJJJJJJGDHHJJJHIJGJCABBCJJJFJHH?>>>>999FJEJFEJGCIJJFIEHJGHHHDDIIJIJJEJIJJJGJJGJJIJJIJHJIJJIJIHHJEJ=<;<8A???DDHEGJJJJJJGGJHHJJEB@A701;B?<))))101CHGJJJJGJHJIGFIJJIFGB@BIJJHJJGHGJJDEF@A;78347<BJHIJIJJJDCGJJJJJGJEJJGJJJJJJJJJJJJFIIJJGCE==>EJJJJJFJJJJJJFJHJHJEDCEJJJJFJJFJJFAEH''''<<@JJIJDJGGC60003)$$$$EFDEEJFGHJIJJJJ;;;;JJFJHIH>?>>FC@A==??HEA@>?@BACGJFJED>963349>CFEJDCCEGFJJJJIEJJ>><=JJJJHGJIJJJJIJJJJJHJJJJJJJGJC:::JG@??@GECEEFJJHHDJJEEEDCFEDCBD<0011CEJIJEEDFEDDGJJ:5/,11((+)+-+-*****/.0669;DJDDEJ????JJJDHGHJHFDA;89;<501BEFDCBCJ>::;JHJJJGFIHIJHHGJGIHHHJIJJJJJJJJGIJJFFJEEDCJHIHJIHJGGJGJGGJFEBBJGIJGGHJJIIFBCDEJJJJJIIJJJJIFEF>;8*)))=BBEFC1011CFFIFGEJHJJJJJFJJEJHJHHGFJHCB799?@HG0.../?>=F:51(EFEEJIJJJHJJJGJJFJJHJGHI5444;=EJHGJJJJJJJJJJJHIJJHEEBA@5-*(&&'(/,4=@CIJJHJJJHIJHJIJJJFJGDDEE/...GA9;=<@JAFFHEFGJ=@JDJJJHIHJJJFEEJGJECD7777ACCGIJJJJHHF???=@GEGJGJIHJJHGIHJJFFFEBDE??AAIIG,,,,8;==8-*)))-13><>>CC@A@BJIJEEJFGJJGJHJJJHGFGJJHHIFJFGEJIJFBFD@<=--,,+)+./3@DBAABFFEIJDFJHJ<:::I;::42335988-,,,///360;<EFDHHEEH?>;;::00-*+,4G@<9>JJHHJHJHJEHFEJJFHJDJFGJJGHHIJJJFJJJJHHJGGEJJJJHJJIJJJJJJJBJGGGJJJJJGIIJJFJJJHHJHIIFJJGIJIJIJHJIJGJJJGJJJJJJJJJFJJJIJHJJJJJJHJEJJJGJGGJJJJHJIHJJJGJJFJGHFDHIGJHJIJIFJJJHIJHEJJHGDJEBEJJJGJIFFGFJJJJJFJHIJHBGFCDEG@<?JBG22CDCBABJFHHJGIJJFJHFJGJGJGJHJJIJJJGIEJFGJJJJGJIJJJJJEIJGHHJFFGJJEHIJIEJIJJJJJJHJJJHJJGFFJJEFCB@ABACBDHFCJJFFIJJHJGFHHC?BABJJGFJIEEIJDGEFJJJJEJFJJFJGGJJJHJIEJEJCFGGFJHIEJGECEEJGEFBCD@@@=>=;;;@BJGJJJJEJHFHJFJIIJHEDF@A:JJJJHJJFGHJEIJJJJGECCBDJCJJJGFA999:AIFDGGDIG;44=88996:GFEGFIGJEJJJJHF@@@DJJDCEJHFHEJJHJFJGGJJFJJGEDHGDJHIIEJHIFGFFDCHJEJGDDBCEHDCFEEGJHJJD@A?BEEGFGJFHIFC666579;@DCA@BDCB:22---4----10.-/+2/,./1448>AAABFGEIDFIGFFFJGFFHJGJJFFGIGIHJGIHGFJJJJFE??=<>GBAACC*)*9ABA@@?A<=EJJGBADCEDEFCAA;;IIFEHJGJJFCEFGFJFEJJGCCCD<:;:9>>=A@:CF@@@@@JFGGIEJJJJHGEDCD@?@AJJGH=IJJJJEEJFEFGEGDHHGICFEJGIEJIJJEECCCCGGJEGGJGFEDFFFFJJJJJJJIEHJGJJJHJJIFIJIIJJHIJFGCEJJJHFJIJIHEGJJJJJJEJCBBD222++++(()*.(((),,+.0348>DGF?@DJFHHJJGJJHJJJJJJJJJGJGHJJIFJGHIJJHJ=;<<JJJGJJGJJJJJIJFFFEJJDCCEJJJJJFHFFFJGJJEHBDDCDEBDJF7:;/))))-)+10//0/0EHFEJJJJJJJJJJJFJFDJFHJJJEDEHGJHFA@AABGJJJJHIGJGJHJGJIHJJJJ?>>JIGJJJIJHJJJJJJJDAAJJJJJJE)))+FDJJIIJHGJJJGJIHJJJJGHJHECACCJGJJJJJEFA998.-6'')4A@DB5010888=@BGEHHGFE;;;;JHJJFGDEJJHJHHFJJE<==>@100---.?A@DJJFFJGCFIHJJJJJJJJGIGFJJJJGJA@@@JJJJJ@?BBDFEJJEJJHJ7JFJGJJIGJJJJJJGJCDJEJJHFJJHIJJJJ@64166DDGFHEJJGJGFJDJE=;;::@CEJCFDA<?EDJJIJJJJFIJJJJHFB>776777;88CJGJFJJGHJFIGJHJIEDCAADEFJFIDFA?>77EEJJJJJJEJJJGJIJJJGJGJJJJIJJIJIJJJHJGHEHDGJFCJHFEFHEIJDECCJFIJIIJGFFIJJG9888:89?AFDHDIIF>4&&&58:=?FGIDJJGJFJHJJHJJJICDJEIGFGIIIJJHJGHDFGEI@?>?JJJDGFG==<99-,'(*'45338978;;<876433)&&).,<C:JJJJJFHJGEEDHJDACDJFDHJHDD6/-//)&&%$%%'))%$$&-112,,,,-./A<;<((((3338DEIGFJJHGIJ@?<><;///1<<>>21750@IACE@D@C@B=:026...00=IECBDJIIJGFJHDCEJJFJJIJIHEDEBDCEEFJHEEFEE3343JC=989;,,-0+,))&%****-1:<@FEJJJHJJGJJIHJEFDGHFGGJJJ9879*''(3=.)))=D@CE;:::FDDDDE0///EEEJHHJJJDACBJJHG?5JJHJJGJJIJFJHJFFIJJJJJJIJJAAAAJFCEJJJGFDFEEDGHJGJJJJJJJFJEEEDCGFFJJIJHJJHIJJFJJJJJJHJFJGEHGFDCCEFHJIJJJGJEIJJJGHGJJJJIIIJJFJJJEJ>JF??EHB;;;>BIHJJJJJJJJIGEJBAB:;8+-=>>EIBA777699:65551..1DGJJJJJGJJJJJJGJJFFJJIJJJJJJJHEHGJEJJJJJFJGHJ@D??<==:.-/17?=9;ABCC>@GHJIJHDJICJEJHEJGEJJIJIGGJIJJJGJIGIGJFJHJJJJJIJFGJJGBCAD;A:;FDFDJJIHFJIA@AAIJJJJJJJJGF9GJGGCJAB?=>@FA@CEHHIEEDJECCCGFJJHIJHFEHGJHEIBB@=<2111'''&%%%&'%%%'566.((+,003455*('(+/<BDCFDEJDEDGHJIGGJJJFFAAJ21118778EIE@=933334****03167AEDCFJGJJJJJJJIJJIIJGJJJJGJDG*)))BEFFJJ98886999;:99/../24<=A@HIJHIHFGJJJFJJFJGFJGJGEC@@@>=84446FCAE5JJGFJJGBC@A::::DD....@@>((()?DDJJJJJECCDJGJJJHJA;;;<@AJJDIJJJJHGHJJJJJGJJDFDEJHJJJJJJJJEBDDFD@A::,,,,,((11;333443ACEHHHJHJJHJJGJJGJJEHJFJFHA>9:EDHJJJJHJJHJIFJEDIIDFDEDDBDJADDEJJJJJJJHJHJGEJIDEIJJJJJHHJHJIGFJGJ>>540++*))'+=CEHHGHGJJJJJIJJFEEHDGGEJJJJJJJJFFHG??@JGFJEHJJJJJEA@@BJJJIIJJJIJJIH@@?:979:;AD::99B>BGEHHIJJHIJHJCD65-*+;:9:565;<9>GGJJIGEGHGJJJJIFJHJJJJJGHJJJGJJIIEHIDFE>>?GIJHJHJJHIJJJGGJGA;522CJGHJIIJJJJJIJJJGJDEDJIJHDF>434BEDEDGIGDCC@@0+*,/9JGJJJIGJ888FJJHDFHE;GGIGJHECE8996C6852010)''''/07666679;??BFJGJJJGGJJFFJEAFGJJHJJCCG@>;:JJIEDCFJFCEBDFDBDHCEJIJJHJJJ@??>:95444<=AEDGJJIGJHIGJIJHJJJJJIJJIFFJJJJJJJGHJFEGEJJ@??BCC?>?GJHIIJJJHJJJJFGGJJJHFIIJEJDEJEIHJIGIGGG<IFHEGIJJ?;CHHJGHJJ@BBCJHJIJFJJFGIGJEB=>>CEE?4335=D@CA@CHHJGJJHGJEDDEJJIEIJHHGJJHFIJJHECFFGJGFJDEB@@:B?777@<;=>JFDDEJCJD@>5896B>?<<;;2.0334=>?BB@8JCBJJHHIHGHJJFGIJJJJJGGGA839--+)('%$%'-1/<<BFFIFCEFIJGJHJJGEFJJJHJGDDJGJJIJAAEHJJJJJJJJJFC=?ACDHIHFFHGJJFJJJFJJIJJ999D??/....../D3333>>70AFHEHJJEHFGJJIJJGGFAAA@BBBIFEEJGJFDEC=<;<777=BAB?B?AJCGFIDJEIGJJJJJEJFFEGJJJJJFJIJJJJJH????;:::FIGGJIDHJEHJIJIJJJJJJGJIIHJJJJEHEEJGJJJJED=GDGJJIJJHJGABBA/''(0-+13612>CJ87447>=FDFHHHJFHFEJIJJHJGHJJ644234448211/010///044300//22677320...././0/0003222112356645333411203226211045665321,++,1--,/)(*()&'''*-..73221111246766110022455311233210//00452222410/...0023.---323333333453043211234555732231+++,112111/0/+++,555110/11496?42343450+**/2212333213/210223355542110111222100012332100100113310//213312126663211233333110254534333321212323223210//114465544544322225653////4424346444354331122///132221221233333350---.////2233574330-,,-253544430///264344579888644521/+,,-233:5433566422246653222455543123542...0566552/...244343000.---/122432224444331****32111345552.../3521113/,,,-//1..**+*../554442231111450-,*&+-,,-../422221.../451//021123463100212112111210011111///0232341/../133444444('''211127643222235444354323224554100000/013753...1-+)((++,--1/2++,*.//054455543334211./..64344310()).332102011398/**+,,991*)**1/.,./38888660000565433222355473110011333823533001297322573333674222356786575444455476444310//02500211/(''%$
@Stanford_n8a_1_EcoRI_Ti_plug_1_BigLinear_40_843
ACGGTGGTACTTGACGCACTTAAGGATTGCGAGCGTTTCAACAATGATGCCCATTATAAATACGCTGAGATTGCAAGCGACATCATTGATTGCAATTCGGATGAGCATGATGAGTTAACTGGATGGGATGGTGAGTTTGTTGAAACTTGTAAACTAATCCGCAAGTTCTTTGAGGGCATCGCCTAACTCGACATGCATAGCGGGAACATCATGTTCTCAAATGGAGACGTACCATACATCACCTACCCGGTATGATTCTCGCAGAAGAAAGACGGTGGCGCATTCAGCATCGACCCTGAGGAACTCATCAAGGAAGTCGAGGAAGTCGCACGACGAAAGAAATTGACCGCGCTAAGGCCCGTAAAGAACGTCACGAGGGGCGCTTAGAGGCACGCAGATTCAAACGTCGCAACCGCAAGGCACGTAAAGCACACAAAGCTAAGCGCGAAAGAATGCTTGCTGCGTGGCGATGGGCTGAACGTCAAGAACGGCGTAACCATGAGGTAGCTGTAGATGTACTAGGAAGAACCAATAACGCTATGCTCTGGGTCAACATGTTCTCTGGGGACTTTAAGGCGCTTGAGGAACGAATCGCGCTGCACTGGCGTAATGCTGACCGGATGGCTATCGCTAATGGTCTTACGCTCAACATTGATAAGCAACTTGACGCAATGTTAATGGGCTCATAGTCTTATCTTACCAGGCCGTCTGCGGGTGGCCTAAATAGGTACGTTTCTAACTGGAAGAGGCACTAAATGAACACGATTAACATCGCTAAGAACGACTTCTCTGACATCGAACTGGCTGCTATCCCGTTCAACACTCTGGCTGACCATTACGGTGAGCGTTTAGCTCGCGAACAGTTGGCCCTTGAGCATGAGTCTTACGAGATGGGTGAAGCACGCTTCCGCAAGATGTTGAGCATCAACTTAAAGCTGGTGAGGTTGCGGATAACGCTGCCGCCAAGCCTCTCATCACTACCCTACTCCCTAAGATGATTGCACCGCATCAACGACTGGTTTGAGGAAGTGAAAGCTAAGCGCGGCAAGCGCCCGACAGCCTTCCAGTTCCTGCAAGAAATCAAGCCGGAAGCCGTAGCGTACATCACCATTAAGACCACTCTGGCTTGCCTAACCAGTGCTGACAATACAACCGTTCAGGCTGTAGCAAGCGCAATCGGTCGGGCCATTGAGGACGAGGCTCGCTTCGGTCGTATCCGTGACCTTGAAGCTAAGCACTTCAAGAAAAACGTTGAGGAACAACTCAACAAGCGCGTAGGGCACGTCTACAAGAAAGCATTTATGCAAGTTGTCGAGGCTGACATGCTCTCTAAGGGTCTACTCGGTGGCGAGGCGTGGTCTTCGTGGCATAAGGAAGACTCTATTCATGTAGGAGTACGCTGCATCGAGATGCTCATTGAGTCAACCGGAATGACCTACACCGCCAAAATGCTGGCGTAGTAGGTCGAGACTCTGAGACTATCGAACTCGCACCTGAATACGCTGAGGCTATCGCAACCCGTGCAGGTGCGCTGGCTGGCATCTCTCCGATGTTCCAACCTTGCGTAGTTCCTCCTAAGCCGTGGACTGGCATTACTGGTGGTGGCTATTGGGCTAACGGTCGTCGTCCTCTGGCGCTGGTGCGTACTCACAGTAAGAAAGCACTGATGCGCTACGAAGACGTTTACATGCCTGAGGTGTACAAAGCGATTAACATTGCGCAAAACACCGCATGGAAAATCAACAAGAAAGTCCTAGCGGTCGCCAACGTAATCACCAAGTGGAAGCATTGTCCGGTCGAGGACATCCCTGCGATTGAGCGTGAAGAACTCCCGATGAAACCGGAAGACATTGACATGAATCCTGAGGCTCTCACCGCGTGGAAACGTGCTGCCGCTGCTGTGTACCGCAAGGACAAGGCTCGCAAGTCTCGCCGTATCAGCCTTGAGTTCATGCTTGAGCAAGCCAATAAGTTTGCTAACCATAAGGCCATCTGGTTCCCTTACAACATGGACTGGCGCGGTCGTGTTTACGCTGTGTCAATGTTCAACCCGCAAGGTAACGATATGACCAAAGGACTGCTTACGCTGGCGAAAGGTAAACCAATCGGTAAGGAAGGTTACTACTGGCTGAAAATCCACGGTGCAAACTGTGCGGGTGTCGATAAGGTTCCGTTCCCTGAGCGCATCAAGTTCATTGAGGAAAACCACGAGAACATCATGGCTTGCGCTAAGTCTCCACTGGAGAACACTTGGTGGGCTGAGCAAGATTCTCCGTTCTGCTTCCTTGCGTTCTGCTTTGAGTACGCTGGGGTACAGCACCACGGCCTCAGCTATAACTGCTCCCTTCCGCTGGCGTTTGACGGGTCTTGCTCTGGCATCCAGCACTTCTCCGCGATGCTCCGAGATGAGGTAGGTGGTCGCGCGGTTAACTTGCTTCCTAGTGAAACCGTTCAGGACATCTACGGGATTGTTGCTCAAGAAAGTCAACGAGATTCTACAAGCAGACGCAATCAATGGGACCGATAACGAAGTAGTTACCGTGACCGATGAGAACACTGGTGAAATCTCTGAGAAAGTCAAGCTGGGCACTAAGGCACTGGCTGGTCAATGGCTGGCTTACGGTGTTACTCGCAGTGTGACTAAGCGTTCAGTCATGACGCTGGCTTCAGGGTCCAAAGAGTTCGGCTTCCGTCAACAAGTATGAAGATACCATTCAGCCAGCTATTGATTCCGGCGAGGGTCTGATGTTCACTCAGCCGAATCAGGCTGCTGGATACATGGCTAACTTGAGTTGGGAATCTGTGAGCGTGACGGTGGTAGCTGCGGTTGAAGCAATGAACTGGCTTAAGTCTGCTGCTAAGCTGCTGGCTGCTGAGGTCAAAGATAAGAAGACTGGAGAGATTCTTCGCAAGCGTTGCGCTGTGCATTGGGTAACTCCTGATGGTTTCCCTGTGTGGCAGGAATACAAGAAGCCTATTCAGACGCGCTTGAACCTGATGTTCCTCGGTCAGTTCCGCTTAGCCTACCATTAACACCAACAAAGATAGCGAGATTGATGCACACAAACAGGAGTCTGGTATCGCTCCTAACTTTGTACACAGCCAAGACGGTAGCCACCTTCGTAAGACTGTAGTGTCAG
+
..3<@FACDDFFFHHGFJGDFEJJJFIHFJHJFEJHJIJJJJGJGJHJJHJJJGJJIJJJHJEJJJEJEFJEJHJGJHGHJJJJIEBBBBEHJABBAGFJHJJJJGJGJJJJJJJJIJJJEFFB888:HBCCCFFDJJJGJDJIJJJFJHJJJHI=<<=IGFFIJHIJJJFHEGJJJ<:/('()***+--=>@GBJHFJIGJIJJJJJJJJJJJJGFJJEEBHCBDA=,+++50//068JDBBCEEDA?;89=+++,999:AAAC?9;HA@A558CABBAJ@@=86778>899:@??@:885:88::;>IFJIJJJGJJJIJJJII<:::?=;5+++524:;:<ADGFFEHDJHJJJGHJHJIGJFJGDEJD====CFJFJGJJJFIJJJJHEJJFE>?IBCHGEBABAIJFGGFJEEDCE///0<<9;300/196;FDJJGJJJJJJGJJJJJIEDFFJGJJJJGJJCBA=??A@>>??>?@@JGJHJIEFJJGGIFJHJIJJJIFGJFE@@?EA?:3,+-46HHJJGECFDEFJFFA==<::::ACJEFHIFJJJCB>@645530-***:9<?CHBA>?>?JHJJJIJJJHJEGJIJJIGJIEFGJJHIJGJJJJJJJJGGIHIJGJFJIJJJHJJJJJIHJJJJJJJJJJJJJJHJJ7777HABJGGEHJHJJJJHD@>54''')./2CFFJFJF?@/,/<1+))''+---2/3334>*))))))+,)'%&(((/1<=JFJJIJGJJJGFJIIJGJDJJJJJGIJJIJGJHFFGGJJJJJIJJIJGJJJJFJJJJFECJJJGEJJJAAA@,))('++05?@@ABBEFJFJIGHJHJ;::GJCFFHJJFFFF;++>@FDJHJCCDHEHJ737C;:;0//05?B@HHEJJIEFDE?>>>F88444427,1/'%(%%%&%%''&&%%(((+(()=>>==HJHJDFJEGHJIJJJC@@A;;;<BEJFGJIIGGBBDJJJIJJHJFJIJHJHFIHGIB;::+(((&&%&+-::JIHJIHIIJIIA=?EDJJJJJJIGJIJJGIJJJEJEJJJJGI?@AB?:42571A;EEFGJJ14''156860.../B?CDGJIJJJIGHFJJJAA?876((((,+1.//<>?EGIEJJIGJDFGJJHJJIHJJFIJGJFGJJJJJJJIJJJIJJFA?@>?BDFIDDEHECD999FJHHGHJGIJJJGJFICDA866@;BEDFBABJJE?CJJJHJJJJJJJGA?>A;::4100888>@A@?A@=FGJGJJGEGFFFJJIJJJIJHJEGGGIJJFDCDCB<=@?BABCCFHEEDHJHEJJEJEBB@BJJFJJFJFGJJDJJ;IFIJJJJGGJJJJJJHGJGJIJJJJJJHJHJ>==78852----1221---,-))(+-,++.01@C@>>?DEJIJGJEFJE>G@6555<;;<99::<A@8<8/))((&'0033?A@EDJEJJIJJHBC<<<333:0---34423,,?DEIJFGEHFGIGFIDCHHGFGJIJIEECEDGIFGJJEEABBCHHJHJHJGJJFECCC:5556667..//6306BDJD?@=<=>FE=BCDJJJJJJJHGJJJIIJJFCC????FJEJEGGFEBDDHGCH@AA@JJHJJIHFHJHJJGFJJJHJJJFJIJIIJCIJHH9887;44@@BJBA@EFJJHGJHFIJJJJJJJJA@<557=??AEJGEJHIJJJJJJJJJJJJHIIJJJJHJJJJJGJJGJJJJJJFFGJJJGGHJJFFHJJJFJJJGJJJJJJ:::::IE@@@@HDBA@@CA==:2)((.:89AD:::8;;<<<::;==?1112<<GJJJBAABJJIA>?A@GE>>////:7CFEBCFIEABCEGDA?B.,,,DJJGJJJJJIJFHJHJHJIJHJJJJJJIJJIHGJHJIJIFCCIFFJHJJGJHHJHJJJJFGJDFGFDAAAEJJBD0/6C>=<;&&&'//2---05/9::9<=<ADFGIGJJHHJHHJJFEBJJGHJHJJJJGJJJIJGJHHIHHJJJF:<@AABJJFJGEIHJJJJJJJJJJGJJHJHJJJFHJJJJJJHJIEEGDGADAABDJIJJFDDEJFEDJFJJJJJFHJ@??3424679JJJFIJHJIGJFEGGJIFGFEJJHJHEJJJGIHEIJGJDJJJJHJJHHJJJJIJIJJJJJFIHEJJJJJE:*'';:99CJ=I<<DAJJIJJJJIIJEG@@>?J<;2555HEGGJIGD<<4555:98943333AC>54343)).08;IFIJGGJGJIIJGCJECIHJJHJHIJJJHIFFJJIJIJJJGGJGFJGIIJJJJIJJJJJHGJGDDDCFIFJJED6JJHJ><=---.<2112=+***,,,+,2544448><B<C4IEJGJJIJJJFJIBCFDJFIJJHJJFJGJJJJGGIJFJJJJEAAFJGE0..0<@CJDJJHHIEFIJGHJHJEGJJIJJHJCEDCJJGGHGCCECIIHJIEDB556CFHEDCJAB::CHGIJFEC?>&&&(7;>BA;:;<@AAFFECCHFCCJHFJHJJEDCFDFIFHJJHIJ?>>3110..,+(&&((*-/<BJJJ<<<<FHHIIEFGEJFIJJJIIEJGJCHGGFEF=;:;=FEFIIEDFDJCGHJECIJJJGJJFJJJGJJJGIJFJHIFJFJJHHIFFEHIJHJJJJJIJIGFJJJJHJGHJGGJHIIH<<<<;(''*,111138:?BJJ=;;;CDA;.=:322230/('&',-++(()((('(%%%'(')((('-,-**.00....80//06<=FJEEFHFHJJHFGHG:99:CBFJJ>DA@4''''..6,)((***)'()8:EHJJJJIJIJJIEJGJFJJJGJIJFJJIJJJIIJJJJGJD=>>>FEDEGEDEEIJJIJJJJHCBDDHHGJJGHFHJJGEFEJBBA@JGI?><?>;989=@HJJJJJJJJFFDIGJJGJJFHJJJJGGFJIHA)(()CGEFHHHJJJJIJGIIJJCF=JJJJJHGJJIGJJJHEFGJJJJJJIJJJJ@AACJIJJGJFJGJJJJHJIHGJGJIBJECBBA<:+,/22:BEFHJHJHFJJJJHJJJHGEJEJJJFFFIGIJJGDJHJJJGHGJGHJJFJEGHIJJJIDFGECJGJHDJIHJFFFJFEFHFHIIJDFCCEEFFFFJJ>DEDDFGEEFF0002:+'%
@Stanford_n8a_1_EcoRI_Ti_plug_1_BigLinear_40_844
CATACTACTCCAGTATTGGTCCCAAAGAATCGGTTGTTGAACTGACGGGAAGCCTTGGTGACAATCCAGTAACGGAAGACACTCAGGCATCTCATCGTAGTCGCGGAGACGAATAAATGTTCACAGTAATACCAGAGTCAAAGCGGTCTGATTGACTCGTTCGGTCATACACATAGCCACCTCGGTTAACGTAGATGGATTGACCGGAAGTAGACATTAGGGATAAATAGTCGTCACTGTATACAATCAGGTTGGAGTAAACATCAGGTAGTAGCGTTATGCCTTCCTCAATGCTGAACGTCCATCCACGAGATTGAATCTGTCGGTTAATCTTGTTGAGAATACGCCGAGCGTTTGCGCTGCATCTGCGTTAGCGTCACCTTCCAGCGTTGATACCGGAGGTTCACCGATAGACGCCAGAATGTCGTTCACAGCTGATAACTCAGCGGCAGTCTCAACGTTCATATCGTATGAGCGCATATAGTTCCTCCTTTCAGCAAAAAACCCCTCAAGACCCGTTTAGAGGCCCCAAGGGGTTATGCTAGTTATTGCTCAGCGGTGGCAGCAGCCAACTCAGCTTCCTTTCGGGCTTTGTTAGCAGCGCGGGTGCGTGCGGCCTCCTGTGCTGGCGTTAAGGTTTCTTCTGTTGAAGTAACACTCGCCTCTTCGGGACTAGCAGCGACCGTTGAGGCCACCCAGGCGTTTCTCCACTTTGAAAACCACTGCACCAGCAGCTTCTGGGCGAAGACCACCGTGGCCCATTGCGTACTTAGCGATAATCTGGTCCGCTTGGAAGTTAGCACGGCGAGCGCGCTCCAGAGCCAAGTCACGCAGCTTAACAGTACCTACCGCAGAGCGGTGCATGAAGAACAGGCCGATAACGTTGTCCTTCAACCTTGACATTACCCTCACCTTTATTGGCAGGGAAGACGTGCTTCTGACCAGTAGTGCCCTAGCGAGCGGTACCAGCACCACCAGCGGTGAGGTGCGGAACTTCTACAACCTCAAAGCCCATAACGTTGCGGATAGAACCCTTCTCAGGGTCAATAGAGACAGCGTAGTTTGCTGCGTTCGCATCAGTGCTGCCAGAATCGCAGAGTAGCTATCTGGGTCACAGTAGAACACACGGTCAGCAGCCGGAACATAGTTCTTGGTCGAGCCGCACGAGCCTTAGTCAGAGCCGCAATAATCTCCTTACCCAGCGCAACTTGGTCGGTAAGTGCGGCCTTGTTCTTGAGTGGTCTCAATTTTGGTGGTCAGTACCTAAGCCCTCGATGTTCTCATTATATTTGCTTTCCACGTTACACAGACCGGCAATCTCAGCCAGAACCGCACCATCCGCAGCCATCGCCAGAGATTCACCCAACTGAGAGGTATACTCAGAGCGAACGTCGTAGTGGTTCATCGCGTCCTCAATATCATAAATCAGAACGTCAGCCGTCAGGAGACCGTCAATGGTGATTACCTTCTCGGTGTGTTTGATGTCCTTACGTTTATCATCGAGGTTCTCGCCCGGAGCCAGATACGCTGCCTGAGTGCGACCCGGAACAGGGAACTGAGCGGATTTACCGCTGGAGATGGAACGTACCATGTGGCGAGAAGTGGTCACGGAGGTACGAGCGAACGCAGTCAGGACTTCACCGCCAAATACCTTCAAGAACAACGCCAGTTTATCTCCAGCAGCAACTACACCTTTACCTTGGTTAGTACCCATTTGCTGTCCACCAGTCATGCTAGCCATATGTATATCTCCTTCTTAAAGTTAAACAAAATTATTTCTAGAGGGAAACCGTTGTGGTCTCCCTATAGTGAGTCGTATTAATTTCGAAGTCTATCAGAAGTTCGAATAGATTACTTTCTGTTCGACTTGACGACGATAGTTGGCATCTGTGCGATACCGAGGGTCACTCATAGCTTTAATCATCTCGCTACGGTCCGCAAAGCCTTCACGCTTGGTAGCCTGAGGTTTAGCCGGAATAGCACGATTAGTCACACTACGAGTTGGCTTACGACCGAACGCCTTAGCGCGAGACTCACCAGCCAAGTTGATGATAGCCTTAACGGTCGCTAAGTCACGACTGGTCAACGCATTATCCAGCGACTGTGCAGCCTCAGGGTTGTGCGTCTCAAGGTGGTTATACAGTGCATCAAAACGTTCACCAACCACCAGCGTACTCAATGACACTGTTTACGTACTGCTCCACCAGAGCTTCTTGACCACGGATATACGAGTCAATGAAAGCCTTCGTGTAGCCAATTTCAGCCAGCTTAGCGTAGGACTCGGCGGACAACTCTTCGTTCTCCTCGTACTCACGCTGGATAGCCTCAATGGTCTCGACACTCATGCCACGCTCAGCAGCAATGTTAATCATCTCTTGGAAGCCCTCTTCGTGCTCACCAAGTTGCTCAGAGGCAGCTACCAGTTCTTCTGGAGTCTCGCCCAGTGGGGTAAACTCTTCGGAACCTTCGGTGCCCTCAACGCCTTCTTCTCCAGTGTCCACATCGGTCGGCTCAGAGCCATCACCGATACGAACCTGAATGCGTATTCGTCATCCTCTGACCGAACGGGTCAGAGTTGTCATACAGGTCACGTTCTGTTTCCACTTCGTCTGACGCTAACTCGATTGCATCATCGCCATCACGGGCAGCAACATCAAGAGCCAGCATGTTCTGCTCATGTTCCTCAACGGAACCACCAGACATCACAGCGGAGTTCACGCCAAAAGATGCATATACGTCTGCATTAGATTCAGCCATTATTATTGTCTCCTTAAAGTTGAACTACAGGAAGACCGAGGACTCCAACCTCTTGTCATCGCTCATTTCAAAGATGAGGTCTCCCTATAGTGAGTCGTATTAAATTCCCGGCTGTAAACCTACGGAATCAGCGGCAGCAGCCATAGCCTCAGGTGAAGCTGTAGCTTGTGCAGCCATACCTTGAGCCAGCGCAGCAGCACCATTATCCATACCCATTTGCATAGACTGTTCGGCCATCTTCTGTTGCTTCTGTTCTTCGGTGAGTAGAATACCAGAAGTGTCAATACCGATAGCGTTGGCAATACGTAACTTAATCATCGCAAGGTTAATATCAGGGTCGTCCCGCATAGGTGCCAGTGCAGCCCACGCAGTGACACACCGCTCCAGCTTATCAAGGTCTTGTCCTCGACCAATTGCTTCCAGACCTGTACTAATGGTTGGCTCTACGGCTTCCTTAGGTAACTCAGGAATCTGTTGCGTGGCTTGTAGTTGCTTCAAGAGCACTCGTACCAGAGGCAATTGTAATTCTTGAGAAAGGATAGAGTAGACACCACCTAAAGTATCTTCAAGTTCAGAAGCTACATACGAATCTCTTCGGCGGTCACACGTTCACCTGTACGCTGAACCGCAGAGTTCAACATAAAGGCAAACGAAAGGCGAGCCTCGATAGCGTCACTTACGGCTTTAGCTACAGTAAAGTCTGCTTGCTTCTCCAGTTGGAGGAACGAGATGTCTTCTGGACGACCAGTAACGAAGTCACCAGTCTGAGCTCGTCAGTCGGCGTGGCTGGGTGATACCAGCAGGATTCACTAAGCCGATAACCTTAGAGCTAATCATGGACATCTTGACGATAGCCTCTTGGAGATTTTCAAGGGACCGTAAGTCACCTAAGTATTCCTCAATGTACGAACGACCGTAGGATTCACCATCTAGTCTGACCATCCGAATCGGGATGTATGGGCAAGCCTCTTTAGGATAAGTCCCATCGGAGCCTTGGACTTCCATACCCTCGACCTCTTCGTATCGGAGGTATTCACCTGAGTCCTCATCCAGATAGATGTCAGTGTACACGTCGATTGTCTCATCAGCTTTCTTCTCACCACCTTGACCTTCTACAGCCTTACGGATGTCCTCAGGGAGGAGCACCCAAAAGCTATCTGGTCACGAGTCACCATTTGCAGAACGTTGCCGAATGCGTCTCGTTGGACCACATAAGAAGACAATCGGTACAGCTTCATGGGATTATAGTTTGACCCTTCCGGTTCCGGTAGGTACAGCAGGACGTTACCAGCTACGACTAACTGTTTGAGAGCCTCAAAGAGAGTCACGCGGTAACTGTTAGACTCAATGTAGTTCATGATGATACGCTCTACCATCGAGAGGCCCTCATCGACCTTAGCGAGTCCATCGGGGTCGCTCAGTAACTGCTTTCTTCATATTCAGATATAGTAAGTCGCATCCAAGTCTGCATAGGGAATAGAGCCAGCATGAGCTTAGAGGCTAGATTGTTCAGACCACGAGCGCCCACGGCTTGCCACGGAGTTTGATAATCTGTAGAGGCGTTATCGGTCCTTTTTAGGGAACAATGATGGGATGGTATATTGAGCGCAATTCTGAGCGCGTGTCTCATAGGGAGCACGGTCGTTCTTTAAACGCTCATAGACAGACTTTGCGCCATCCTCCGCAAGTCCTGTTCGTTTCTCAGCCATTAAATGTGTCTCCATGTCTTACGCTGTAGTATTCGCGTTATGGTTGATTGACTGACTCCATACAGTTCTCCTAAGGAGCGGTGGCTTAAGGTTGATGAGCGTATAGCGAGAACGTCTGACTCTGTAAGTTTCTTGCTTAGTTCCTCTCCTTTAGCCTGTCTACCTTTGGTAACCATGTCCTCGGAATTATCCTTTGGAGTTCCAAGCGTAAGGTGCTTTATGTTATAGCACCTAGGGTTATCGCAGATATGCATCACCACAATTCCTGTTGGAACTGGACCATATGTCTCCTCATAGATGTGCCTATGTGGAGTCACAAGTTTACCATTAACCCACTTACGACCATAACCCTTAGAGTTGACACCTCCGGTCCATTCAATGCAGTCTTCCACGATAACCTCCTGATTAAATGTTGATACCGCCACCGGAGCTACGGGCTACGGCTCAAGGATTTCTTACCGCCAGCACGAGCTTTTCTTTCGTCCGCTTTCTGTCTGTGCTTCGTCCTCAGTGGAAACCTCTTTCTCAGGTACGTCAACAATCTGTGCGGCAGCTTGTGGTACTTCCACCATCTGTGCTTCACCAGTACCACCAGCCAGACCAGCTTAGACCGCCAGCAACCTGTTTAACCGGACGAGCCCCCTTCCTTAACGACTTTCTTAACGGACTTGGTGACTTTCTTCACGGCCTTCTTAACTTTCTTACCCATAACTTATACCTCCTTAAAGTATACACGCATTGTCTCGCCTTCATGCTTACAACGAGACACCCAATCGCAATCGTGGAGTTCCGCAAGGTACTTAAAGCGTTTCGCTAGGAATCGCTGTAAGCCCTTAGAGTCTGCCTCAGGATTAATAGCAACGGACGTTACATCCAGAATGTCTCCTTTGTGGTGAATGTCACAGCTTACGCACCACGCGAAGTACGCTACATGTTTTCCGGTAGAGTCCAGAATGTACTCTTCACGGCAACCAGACATGTCCATCACTTGGTCTACGTAGAGGCTGTAGCCCACAAAGTGTCCTTCGAATCCTTTAGGCAACCCAAGGTGTCCCACAGTCCACCGGATTGCACGGAAGCGACTCTTAGCCTCCACACATGTGAACTCAGACATCACTTCTTACCTCCAAATGCGGACTTACGGATGGAAGATTTCATACGAGCGGAGCCATTGCCGCTGGCTTTAGACTTCGCTACGGAATCATCACGTTCGACCTTGAGGCCTTTGCGTCCAGACACTTCGGTGCCCTCGGTATCCGTCTCATCAGAAGACCCACCGAACTCCACGCTTGACACTTCTTGGGTCAGAGGCGCTGGCTCAACGGCTCGAATCTGATTGGTATCCATCTTCGGAGTTTTAATTTTGGTGCAACCATAGTGTCAATCCTCCCCATCATCTCTTAGTTGTTCCTTGCGTAACTCAATCTCGTCAATGACGTTAGAGGCATACTGTAGGCCCTGAATGAAACCCAAGATGTGGGCCTCACTACAACCGAGTAGCACGCATAAGTCCTATATGACCAGACGCTTCGAGGTACGCATAGTTGAATCGAACCTGTAGATACTCAGCGGTTGCACGAGGTACATCTGGAATATCGTTAGGGTTCTTAAGTAATTGGTTAATAGGTGTTAACATAATAAAGACCCTCTTAGAGTTAAATCTTAAAGTAATAATCGTAAAGGCCCCTATCTCCCTATAGTGAGTCGTATTAATTTAGGGACCTTGAGTTTATCACTTAGTGTCGTGTAACGACTTGATTATTCTGGCTAAGTCCCAAAGGCCCCACGAAATGAGGCACACTCCGAGAACACAAAGACCCAGACCAATATACGCTACGGTCTCCACAGGTAAATCTCCTTGTCAATAAAGTTGTACTCGTTGAACCATTCAGGATTCGAGCCATTTGGCCCTGCTTGATAATATCCTCTTCGGTCATACCAGCCTTCGCGCCAATGGACTTAATGCAGTCCCAAAGCGTCTCATGAGGCTCAGGGTCGCGTTTAACCCATTTAGTAACCTCTTGGCCTTTGTTCTTACCGGACTTAAGCACAGACGTTTTAGGCTCAGGTTATGAACGGGTTATTCAAGAAGTCCTCGGCGGTATCACCCCATCCAGCAATCCCTGAGTAACCATCAGTGATGTCACCCTTGATGGTCTGGAAGAGGTGCCACCAGTCAGCGGACTCTTCGGTCTGAGTCAGGATGTTACCAGTGGTACACCACAGGAAGTCACAGTTAGGGATGGTCTTAAAGTCCTTATCGCAAGAGATGATTACAGCCTTACGAGCACCGAAGGCAGACGGATTGGAAGCAATAACTCCCATAACGTCATCACCCTCAAGCATAGGCTCACGGATGCAATAGAACTCTTCGCGCTCAAAGAGAGCATCAAGGAACTCAAAGTACCCTACAGGTTTCTTCACGGCCTTACGGTTAGCCTTATAGTTCGGGTCAACCAGTTCTTTACGCCAGTTAACACTATCGGTGAACGCAAGATCGAAGGAGCGCCTGCCAAGCCTCTACGGGTCTCGTAGGACTTAATGGAATCCTCAAGAATCTGACGGGCCTTAGCGTGGTCACAGCATCGGTGCCAAATCTCTTCCTCCCAAGAGGCATCAAACTCAGCAGCACTCATAGCTTGGAAGACCAGCCAGTCGCCGTCCATCACAAGGATACCCTTGTCGTCGCAGCCTTCACGTAACTCATAGAATTGTTTAAGGTCAAGAAGTGCTAATTAGTTCTCCTCTCGTTCCGCTACGTATTCGTCAGCTTCCATTAGTTGATTCTTAAGGCTATCGTTCTCACGTTCCAGAGAGTCGATGACCCTGTATATCGTTCCACACATCGCGTGGAATAGTCACAAGGTCACGAGACATTAGACACATCCTCCCATTCGTTTCAGAAAGCGAGTACCGGAAGCAGTGATTTCCCAAGCGCCACCGTTACGTCCACTAGTAGTCAGGCACAGTGACCACGGGAAGCGGCCTCCGCTACGAGGCTCGCATTGTTCCGTACATAGTTGGACTGGAAAGTCTTAGGGCAACTTTTGATTGCTTGCAGCACTTTCAGGTAGTCAGACATCAGAACACCTCCCGTACTGTTGCAGGAGATTGTTTGAAAGAGTCCTTATCTGCATACTCTTCGTGCATGTCCTTAATGGCCTCACAATGATGTACGTACTACGAATGTCATCAATCCTTCCATACCGTGTGTCAGGAACTGGACAATCATTTCCTTCTGTTTACCATTGGGGACAATCGCACCTGAGCCGACCTGCTTACATAGATGCAGCATATCTTTCTCTAAGATTGCCTGAACGTCAGACGACATCTTTGCGGTAACGTCGAAGGACACTTTAAATTTCTTTGTCATAGCCATAATAATTTCTCCTATAGTTTTATGCCTTTGTTTCTCTTGCCGACACACATGGATGTCTTACCTTTTACTTCGTCCCATGTGAAAATAAGCACATCTTCGTCAACCACAACCGCAGAGAATGTCAAAGTCTCCATCCTTATATTCGGACCTACCGCATCCACCTAGCCTAACCTGCTTGGCATCTCCTGTGTTGGTTTGAACCGTTGTGGCTGTTTTAACCTGAACCTTACTAAATTTACCATCCTTACATACAACCAAGTCCTCTTTACTCTGAGTCAGCATAGGGTAATAGACAGTGTACCCAGCTTTGGTAAATTTGTAGGCTGCTGCATTTCAGAAGCAGCACCTGTTAAGTGTCTTTCGTTCATGAGTAGCCTCCTGTATCAGTGGCAAATCGCCCGATTCAGGACCCATCTTACCTTCGGTATCCAGAAGACACCGGAAGTTCCAGTGGTCTCCAACCCAGCGCATCGCTTCTTGTGCGGTCTCAATGACCACCTGAGCAATCTCTTCGGTACGGCAGCCTACTTGGATTTCATCATGTACCCATGCCATGTACGCAAAGTCCCCATCCCAGCCATGCTTCAAGCCTTTCTCTACGAGCATCTCTTCGGTCTTGATAATCCACAGTTTGCAGATGAGAGCACCAGCAGATTGCAGTAGGGTATTCAAGGCAGCGTGAGGACTACGAACGTGTACCTTACGACCATCCAGACCTTTAATCCAGCGGCGTTTCCACTTGACTTGTTGCTCACCAGCTACCCATTGAGAGGACTCGACAAGTGTCTGTTGGATAGACTCGCGGAGTGCTGCAATCGCGGGGGTGTTCTCAAGGAATTTCTTCTTGAGTTCCTTACCGCGCTCTTTACCAGCACCAACAATCTGTCCAATCTTCTCATCACCAGCACCATAGAGGAACCCATAGATGAACGTCTTAGCGTTATCTCGGGTAGGTAGTTCAGCAGCTATCTGGTTCTTAGTGTGGATGTCGCCGTTAAGAATCTCGTGAGCGTACTCGCCGTTATCAAAGCGAGCCATGAAGTGAGCCGACGGCGTAGCTCAAGACCGGATGCGTCGATGCCAGCCTGAACCCAAGGCTTACCAGTTATCCCATCCAAATGGTGCTCAGCGCCAAAAGCAGCGCGACACTGCTCTCCATAAGGAGAACGTACACCCGGAATTGTCGCAAGGTTTGGGAACGCATGGGTCGCACGACCCGTAACTGTACCATTAGGGTTAACAGAACCATGAATCTTACCATCCTCAGCAACATAACGAAGCCATGCTTTGTCTCCCTCAGCAGACTGTCCGATTCGCTTCTGAATCATCAAGTACTCTTTAATGAGGTCGATAGCGGCTTGCTTCTCAGGGTCATCTACACGTACTCCTTCGAGTACCTCATCGTCCACCACAGGAGCACCCTTATCGGTGTACTTGGTCGGGACCCACCCAGCCTCTTGGAGTTTATCTTCTGAATGTGGTCACGAGACGAAGGGTTAAACACAACATGTTCAACTGGGGTGTAAGGAGCACCAGCAACGTACTCGCGGGTATCAAGTCGCAAGGCTCACGGCCTTCTCGCTGTGCCTTGTTCTTAGGCTTCTTAAAAGATACCACCAACTTTAGGTGTCTTAATGCGAGGGTATTTAGGTAGTGGCTTACCTGTTCGCGGATGGCAGAACATCTCAGTGCCACCTTTAGGCTGATACCACGAGCCGAACATTACGGTCAATTTACGGAGCAACTCAAGACAAGCATAAAGCTTCGTCCAAAACCTTCGATTGCTTTGTGTCAAACAGGAAAGATTCGTCCGGCTGTTTTTGTTTAGCGAGCAGCCATGCAGCACGATGTTCAATGTCAACGGCCTCAAGGGATTCGACCAGAACGTAGTGTATCCTACGTCCGTAAAGTCAATCTCAGGAGGGAAGTAATGTTTGTACGAAGAGTAGCTTCTCAAGGAGAGCTTTAGTTACCACAACGTCCTGAACGTTATAGTCCATCATCTCTTCGTTGAAGTTCCACCACTCCATTCCGTCAACGTATTCTTCACCCTGTTCTTCAAGCATACGCTTAAAGTCGTCTTTGTATTCACCCTTCATCTCGCCTAAGCGATAACCCCACGCCTCCAAAGCGTGAGACCCAAAGCGTTTTCCGGGCAACTTGCCGGAACGCAGAAGACCCATATCGGTGTCCTTGAGGTTGGAATGAATCAAACGTGACAACACAAGGGTGTCAATACAGTTCTCACGAGGAAGGTGGAACTCTCGGTTCAATTGCAACTTTGCCAGTTTGGTCAATGCAGGAACGTCATACTTGTGACCGTTGTGGAACACAATAAGACCGCCTAGTGCAACCTCGGCTTCCAGCACATCCAGATACGCACCGAAGTCACTCGGACGGTAGCTTACGTACTCAGCGGTGGAGTAGTCGTAGATAACCCCGCAGTGGAACTTAGTGACGCTCTCTAAGAGGGCGTTAGCTTCGATGTCAAGAACAATCATATTGATTTCTCCTATTGATTATCGTGACTTAACAATCTCTTCATATGAAACAACTGTCAAGAAACCTGTGTGAATCATGTTGGTCTTATCGGCAACGATTGCACCGCGTGGAGTAACACCTGTGATGTATGACACTTGTGCATATTTGCCACTAACTGAGCGGACGTAGCCGTATCCACCAACAACTCCCATGTCAACCTTAACCCAATCACCAGCCTTGATGTGGGTCATAGTGTCCTTATCGAACACCTTATGACTCAGCTTGGTAACTTCTGGTTTCTTCCAGCCAGTCTGTCTTGTCCAAGTCCAGCCTAAGTTCTTCAAGATGTGAACAGCGGAGCATTTTAGCTTCATGCATATTAACGTCCTCCAGTTCAGCTTCCAGTTTAGCGATTTCTGCTTGGATAACTTTAGGGTCACGCATGGTAATATCTCCTATAGTGAGTCGAATAGTATTCATGAAGGCCACCGCTTCGGCGACCTTGGATCCACTCTTAGTTATCAATCTTGTCGAGGATAGCCATAGCTTCATTGACGCGACCAGCTTCATGAATTGCTGTCACGGCAGCTTTGGTAAGCGCATTGACCAGACGCAGTGCTTGCTCATCTGTCAACGTCATACGCTGAGTGTGATTCTTAGAGGACTTAGAGTCCTTCCAGCGGTAAACCATAGTCGCCTTACCGTTGCGAACGTTGATGTGGACTCGACGGTTCCACTGGTCAGCTGTATCGGATAGACGGATAGTTTCAGCTACGTTAGACATAATGGTTTCTCCTGTTTGATTACTCAAAGAATTTGGAAAGCTGTTGAGCTTGGTTTGCCACACGGGCAGCCTCGGTAACTTTAGTGGATGCACTGTCAGCCAGTTCGTTGGAGCGAATCGCCAGAGCGCGTGACTGTGTGGCCTCTTTACGAGCCTCATCGTTCAGTCGCTTGGCTTCCACGTTGTACATACGAACCAGCAGTTGGCCTAACTTCTTAATCAGTTTGAACATGGTGTGTCTCCTTTAGTGAGTCGTATTAGAATGGGACTCTCCAGCGAAACTTCTCGTAGTCGTCTGGAAAGTCATCAAGAATCCTGTCAGAAGTCAGTGTCGTTGGACCAGTCTGTTGACTCTGAGTGTGACTCTTCTTCCCCTGAGTAACTTGATGGTTCAAGCCATCCGGTTTCCTTGTTGTATTCCATGTAGCCAGCGATACCAGTATCACCAGTAAAGCGGCACTTGAGAATACGAACGAGGACAAGGTTAGGCATATCGCCTTGCTGATTACGCTCAAGGGCAATAATAGTATCAGATAGTTGGCGTAGTGCGCCAGAACCACGTAGGTCAGTAATAGAAACGGGGCGACCTTCCTCATGTGCTTTACCTTTGTCTGGGTTCTTAAGGTGACAAATTACGACCAGCACCACCCCAGTTGACTTAGCGAACCCTTTGAGCTTGGTCATCAGGTTGTCAATCATCTTACGCTCATCGGATTCACCAGAAGCGGATACGACGATTGAGATGTGGTCTAGAATGATTACGTCACAGCCCAAGCCTGAGCGCATGTAGGCCAGCTTAGCGAGCAGTCTATCCGTCTAGGCCTGGCGAATGAGTCATATAGATGGAACGTATCGTTGCCGAACAGTTCATCGAACCATTGGTCGAACTTACCGTTCTCAATAATCTCTCTCTTTTAGTGAGTCGGATTGTCTCAGTCGGACACGGTTGTGTTCGACCTCTTGGCAACGTCGCGGTCTCCTCAACGGACTCCTCAAGCATCGCTAAGCCTACCTTCTTGCCCATCGCTGTGCCCGATTGTAGAGCTTGTTGACGGACGAACGTTGACTTACCCATACCGGAACCGGAAGTGACCATAATGACTTCACCACCACGGGCACCTAAGGTCTTATCGTTGATACCAGTGCAGCCACTGAAAAGTAAACCTACTGATTCCTCGGACGATAGGTGCTCACGGATTCGTTCACGTAACGAAAGAGCCGATACCACACCATCAGGAATCCAAGGACCAGCATTCCACACTTGCTCCATGATTTCACGGTCGTGACCATTTAGGTGACACTCGTTTGCATCCTTACACGGAAGAACTGCCACTCGTACCTTACCAGCAGGTAGAACCTGTGCAGCCTCTTCGACTGCTTTGCGCCCTGCTTCGTCCATATCGAACATTAAGATAATCTGTTCGAACTGGTCAAAGTATTCGTAGTTGGCAGCGCATGTCTTCTTAGCGGCAGAGGCACGTGACCCAACGACACTACAGGATACTTACAGTCTTGAAGTTCCATCACGGTAAGCATGTCGATTTCACCTTCTGTAACGACAATCTTCTTACCACCATTCCACAAGTGCTTCCCGAACAGAGCGTCACTCTTGTGACTACCAGTGGTCTTAAAGTTCTTATCTTTATCTCGAACCTTCTGACTCACAATGTTGCCGTTCTGGTCCCGATAGTCAGCCACTTGGTACATCGCGCGTCTATTTTGGCAATCCAGTAGCCAGCCTTCTGACAGGTTTCCTTGGAGATTCCTCTCGCAGTTAACGCGGAGTAGCGTCCATTCGATTCCCCGAAGTTCCACACGTTGTAAGTCATTGGTTTACCTCCTGAGGGTTTCCGTTTTGAAGCCCTCTCTTTAGTGTCTTCATTACCAGCAGTCCACTTCTCGCATACGTAGCAGAACGTGTGTCCGTCAGAGAACAGCGAGTTCCCATCACTACTCCCACAGTTGTCACAAGGAATGTGGTAAAGAAATACACTATCGGAATCGTGCGAATTGTCCATGCAATTCCCTCCTAGTTCTATAAATCCACGCAACGACTTCCAATAGATCTCTACTACCGAAAGTTATGCTGTTTACCCTCAGCTGTTACAGTGCCTCTCCACATCTCCCTTTCCTTGCTCCAACTCAGTCCCTTAGTCCTGAGGTATTGCTCTTTGGAGTCTTCATGTTCCATGAGTTTTCTTTGGGAGAGCCAGACGGAGATTGTCTAAGGCGTCGTTGAGTGGATTGCCGTCAATGTGGTCTATATAATAACCTTTTGGTATAGGCCCATTGGCTGCCTCCCACACTTGGATATGCCTCCCTGGAGCCTTATAGAATTGTTTATAAGACTTGCGCATTATTTGACCTCCAATGCGAACAAAGGGAAACCGCTGTGGTCTCCCTTTAGTGAGTTCAATTAAGTATCCACGGTCAGAAGTGACCAGTTCGTTCTTCTCCCACCAACGCTTAAGGTCGAACGAAGGGCAAGCCTTCGGCGCCACCTCATGATGGGCGCGAAGCACAGCGCCTTCGTACTTAGCCAGCAGTGTGACAAGCAGTGAGCGAAGGGATTGCATTTGGGCTGGCGTAAAGTTAGCGTCGAACTTACCTTTATCGTCGATACCACCAACAAGGCAGACGCCGATAGAGTTGTGGTTGTAACCCTTAGCGTGAGAGCCTACAGCCATCTCATCTCGTCCTGCCTCCACAGTACCGTCTCGCTTGATGATAAAGTGGCTATCCGCATCGAGCCAACCCTGCCTCTTGTGCCGCTGGCGAATCTCACGGACACCAACATTCTGACTTGGCTTGGTAGCCGAGCAGTGAACAAAGATTGCGTCAGTAGATTCACGTTGTTTAAACTGTACACGAGCCATTATTTCTTTCCTCCTTTCCTTTTTAATCTATCAAAGGGGACCTCCTTCTTGGGTTCCTTTATCCACTCAGCAGGTATCAGTTTATCAGCGAACTTAATACCATGCTTTTCGCAGAACTCTCCATAAGACGTTGGAGAACCTTTGTATAACTTAGTACGTGAGCTTGAGAAGACAATACGGATGTCTAGCTCGGGGTGCTGCTCCCTAATTAATAAGTGCTTCTTTCTATCATCGCTTTCCCACAGACCCTTTGTCTCAACGAATATACCGTTTGGAAGTAAGAAGTCTGGAGTGTAAGTGTGATTGCTCGCCGGAATTACATAAGGCACTTTCCACTCTTCATACTCGAATTTAATACCTTTTGATTCCAACTGCTTTGAAACCTTGTCCTCTAGGCCAGAGCGAAACGCTCCAACCTTTCGGATTCCTTAGCGCCGTAACCTGCCATGTCGCCTCCCTTTGCGTATATCACAAATAGTCTGTTGGGAGACACCATAGGTGCGAGCTAAGGATACATTGGACTCGCTGGACTCCATGATTGCCATTACGTCTTCGTCTGAAAGTTTATACCCCTTGTGTGAGCGACCCTTATTTACCATGTCAGTGGAGTTCTCTTTTGGAGTTCCTATGGATAGGTGTTCAGGGTTACAACATAATGGATTATCACAGGAGTGCAGGACGGTAGAACCTTTCGGAGCATTAGACATTACGCGATGACGGTCGACAACCTTTCCGGTATTGCTGCACCACACCTGCCCGTACCCTTTATTGTTCGTAGCGCCCTGCCACTCCCAACACCCAGAGGAAGTCACCTTGATTCGCTCAAGGATTTTCTCCCGCAGTTCCACTTAGAAGTCTCCGTCTTCGTCTGCTTCCTCGGACTCTTCGTCGTCTTCGTCCCAGCTTTCTTCGTCGCGTGGTTTGCTCGCTTTGGCAGAACCAGAGGCAACATAGCCGTTCTCTTCAACTTCGTCAGCCCAATCGTCTTCACCGCCACCAAAGGTAGCCAGTTCGACCAGCATCACGGATTCCAGTTGCAGCTTAACGCTCGCACCTACAGCAGTGTTCCACTTGTATGGAACCAGAGAATATTTAACTTTCAGCTTAGAGCCACCACCGATAATGAAAGTCTTCCATCTTCTTACCTTTTGAGTCAACCACAACCAGATTGATGTGCTTGGTCTCTTTGGTCTTCTTGTCTTGGAAAGACGCGTAGCATTTGAACTTAAAGGTAGTCGTACCGTCACCGTTATCAACGGCATGTCACCCTCATACGGTTTCAGCGGTTTCTTACCACGAGCTACAGCAGGTGGATTAGCTTCAGTCCTTACCTCAACGGCAGCAGCATAAGCCTCTTCGTGACACTTCACGATTTCATCGACCATACGCTGGCAGCGCGGGTCTTTGTTGGGAATAGTCAGGTCAACTTTATAGACACCACGAGGGTTCCCAAAGCCACGTTCTTCCGTTGCCGTAGTCCGGCTTGGCGATGTAAGCGTAAGGTTCAGCGGTACCCAGCGCAGAGGTGAAAATCTTCTTAGCCATAGAATTCGTTAATCTCCTTTAGGTTTCGTTTGGTTTCTGGGGAGATCTCCTGCTCTTCAATAGTGAGTCGTATTACTTCGGTGCTACACAAGGACGCACACGAGTAACCTCAAAGCCAGCCGGAACGTATTGCCATTCGGCTAACTCCAGAGCTTCGTCTAGGGTCTCAGCGTCCATTGGAACCTCGAAGGAATGCTCCGAGGACTCTACGGTAGCCCAAAACTTCTTATTGTCCACACTAAGTGAACCTGTATTTACGTTTGACATAGTCATTGACCTCTCGATTTCCAAAGTTCATACAGCTTGATGTACGCATCGTCGAATGTCTCTTCCCACATCTTTCGGCACCACTCTGAGCAAGATGTGAAGTCATCAGATAGGCTGTCGGCAGGTGGGGTTGACTTGAAGTTATGCATAACATTTATCCTTATGTTTCTCAAAGAGTTCTTTATAGAAGTCTGCTTCGCTAGGTCTTTCTCTAAGTACGCTAACTCTGACTTCTTACCAGCACGTAGTCTGTACTTTAAGATGTTACCGAAGCAGTATCCCTTGAACTGCTCAACGGTCATTGAACGAGCAATCACTTCGATAGCCTCAATGTCGTCAAACAGCATGTAGTGGGAAGGCTTAGTGACACCTTCGATTGTCTCAGCGGAAGGCTGGTCATCTGTAGGAGTTACCTCCAGGTTTATTCAGATGTGGTTTACGTGGGTCCATCGCTCGGATTTCACCTAAGGTTATCTTTTGATCGTTATTTGCGGGGCAGAGGTGGCAAGGGACATTGGAGCAGAGAATACCGCAGCCATCAAAATCATCTGGGCGACCTTCATTATTGTCTATCAACTTAATGATCATCTCTTGTTCACGTTCGGTCATATCGTTAGCTCCTTTGTTACAGGTGTGTGGATAACGGTCATCTTTCTCTAAGCAAGCTATACACCCAGTTGCTTGTACTGGCGGGTTTTCTTTTTCCCAGGCTTCACCATCTAACAGTCCCATCAGAACACCTCCTTGATTCGTTTGAGTAACAGACGGACGAACGGGAAGCGGGTCACTGCCACACTAAGAACCGGACGTTTCTTGTCTATTGCTTGCTCAAAGTCACCACGGGTGATAATGATGTGGACGCTCGGTGCCAAAGGAACTGTGTTACCAATAAGAGGTATCTTAGCTCGGCGCTCGCTCGCACATACGATTGAACGGTCAGCACGGCGAACCGTGAAATTCTTAACGCTTTTGTTGTAATGAAGTCGAAACATATAGTGTCTCCTTTAGTGAGTCGTATTAAGCGTGACCATTTGGCATATCATCATCGCTACAGTGGAGCGCAAGGCATCCTACAATGACGATGAGTAATGGCATTAAGTACATCATGGTGTGTACCTCCTTTAGTGAGTCGTATTACCAGTTAACTATACTCCACACGCAAGCACACACTGCCGCTAAGTAACAAGCGCCAACTACTACTAGTGCTACTTGAGGGTATACCGCAAGAATATACGCAAGCGTCAGGATAGCTGCCAAAGCCGCAAGGAATTTACCAACCTTCTTAAACATAAAGTGTCTCCTTATAAACGCAGAAAGGCCCACCCGAAGGTGAGCCAGTGTGATTACATTTTCTCTTGAGGGCGTTGATTCGGTGCCACAAGGAACATTACGAACGATGGGTGCCGCAAAGAGCCATCAGGTGTTTCCTCCATGTAGCTAATTTGACACGCCCAGCCATCGTAAGGGTTAATAGTACCAAGCATCGTTGTCGCCAATACCGTATGGGCTAAAGAATCCCCATTGACTTAGGGTGGCCTCTTTTACTGTCTCAGTGAACTCATCCATTAAGGCGCGAGAGATATCGTGGCGTTAACTAAACGACCACTCTCAAGAAGCACCTCAAAACCAATCACTTTACCTTCATTAGCCAACACTTTGTACCCCATACCAGACCCTGAATGATACCGTCAGCTTCGTTCTCAGGTTTCATTTTCCACCAGCCAGATTTCTTACCGCGCTTATAGATACACATCGGGTCTTTCACAATGAGACCCTCATGGCCTTCTGCTCGCTTCTGCTCGTACAGTTGCTGTAGTTCTACCATATCGTAGACCTCGTAAGATTCAGCCGCTTGCCATTCGATTTCAGGGAAGTATTCCTGTAGCAGAGGCAGCATGTTTTCTCTAACGTGTTCCTGCATGAGCAACGTCATGACATCACAGTCTTCTCCAGACTCCACGATGTGCAGCGGGAGGATAACGTACAGTTTTATGTGAAGGTGTCCAGTGTGCAGCTTAAAGGGAACTTTATCTTTCTTACGGATTGGTTCAACGAATAACTCTTCATGGAACTCTTGGTTCTTCGTGTCAGTCCATTTGGTACGCAGTAGGCCGGACCCTGTGTTAAAGTCTACGCCCTTGACCATGAGTTCCATCAAGCATAAAGCCATCTTTGTAGAAGCAACGGTCATCGTTCAGTAAGAGCTTCCAGCGAACATAGAAACCGACTTTAAGTGCTCCAGTGCCGGAATCGTTTTAGATACACGAGAGAGCCAGTAACTGTTAGCAGTATTGTCTACGCAGATGTTCCCGCGTACACCATCGTACTTGATCTCAGCAATCAGATACCCAGCGTTATCCAGAGCCTTCTTAATGGCAGACTCTACGAAAGACACGGCTTTAAACGGGTTAGTCTTAATGTTCATCATAATGTTTATCTCCTATTGGTTAAATGACTAAGGCCACTCCTAGAGAGCGACCTTAAGCATTGTCCCTATACTCGTCGTATTACTTCCAGTCCTTCAACTGGTCATACATATGGTTCAACCAATCAGTACACATATTGAACAGAACGTCCTCGTCGTGGTGGTAGAAGGTGCTAGTATCAATCAGGTTTCCACTCCTGTCCTCAATACGTAACCGTATGCAATCTTTTCTTGTATAGGCATCATACCAGTCATCATAAATGACCGCTAAGTCTAACTGGAACAGCTTGTTTGTTGCTGCCTTGAATGCTGCCAGATTACCACTATATAAACGTCCCATCTTACTGACCCTCCCAGCTACGCTTGTGAGAGCGGTCACGCTTAGTCTTATTCAACTTGCGACCTTTGGTTGCCTCGAAGTCACGAGCATTACGGTTAGAACGTTTGGTCATCTTTTCGAAGTTACGCATACTTAAGATCCTACTACTAGTAATTCTTTAATTTAAATCTCTAATTAACACTTAAGGGTCTTAAAGTTAAACCTTAAGGTTCTCCTATAGTGAGTCGTATTAACCGGAAGAAGGTCATACATAAAGGCCACTCTTGCGAATGACCTTGAGTTTGTCCCTCTATAGTGAGTCGTATTGATTTGGCGTTACGCGAACGCGAAGTCCGACTCTAAGATGTCACGGAGGTTCAAGTTACCTTTAGCCGGGAGTGCTGGCATTTTGTCCAATTGAGACTCGTGCAACTGGTCAGCGAACTGGTCGTAGAAATCAGCCAGTACATCACAAGACTCATATGTGTCAACCATAGTTTCGCGCACTGCTTTGAACAGGTTCGCAGCGTAGCCGGAATGGTACCGAAGAAGTAGTGAATCAGTGCAAAAGATTCGATTCCGTACTTCTCGTGTGCCCACACTACAGTCTTACGAAGGTGGCTACCGTCTTGGCTGTGTACAAAGTTAGGAGCGATACCAGACTCCTGTTTGTGTGCATCAATCTCGCTATCTTTGTTGGTGTTAATGGTAGGCTGTAAGCGGAACTGACCGAGGAACATCAGGTTCAAGCGCGTCTGAATAGGCTTCTTGTATTCCTGCCACACAGGGAAACCATCAGGAGTTACCCAATGCACAGCGCAACGCTTGCGAAGAATCTCTCCAGTCTTCTTATCTTTGACCTCAGCAGCCAGCGGCTTCAGCAGCAGACTTAAGCCATTTTGGTTTGACCCGCAGCTACCACCGTCACGCTCACAGATTCCAAATCAGCTTAGCCATGTATCCAGCAGCCTGATTCGGCTGAGTGAACATCAGACCCTTGCCGGAATCAATAGCTGGCTGAATGGTATCTTCCAGCACTTGTTGACGGAAGCCGAACTCTTTGGACCCGTAAGCCAGCGTCATGACTGAACGCTTAGTCACACTGCGAGTAACACCGTAAGCCAGCCATTGACCAGCCAGTGCCTTAGTGCCCAGCTTGACTTTCTCAGAGATTTCACCAGTGTTCTCATCGGTCACGGTAACTACTTCGTTATCGGTCCCATTGATTGCGTCTGCTTGTAGAATCTCGTTGACTTTATAAGCAACAATCCCGTAGATGTCCTGAACGGTTTCACTAGGAAGCAAGTTAACCGCGCGACCACCTACCTCATCTCGGAGCATCGCGGAGAAGTGCTGGATGCCAGAGCAAGACCCGTCAAACGCCAGCGGAAGGGAGCAGTTATAGCTCAGGCCGTGGTGCTGTACCCCAGCGTACTCAAAGCAGAACGCAAGGAAGCAGAACGGAGAATCTTGCTCAGCCCACCAAGTGTTCTCCAGTGGAGACTTAGCGCAAGCCATGATGTTCTCCGTGGTTTTCCTCAATGAACTTGATGCGCTCAGGGAACGGAACCTATCGACACCCGCACAGTTTGCACCGTCGATTTCAGCCAGTAGTAACCTTCCTTACCGATTGGTTTACCTTTCGCCAGCGTAAGCAGTCCTTTGGTCATATCGTTACCTTGCGGGTTGAACATTGACACAGCGTAAACACGACGCGCCAGTCCATGTTGTAAGGGAACCAGATGGCCTTATGGTTAGCAAACTTATTGGCTTGCTCAAGCATGAACTCAAGGCTGATACGGCGAGACTTGCGAGCCTTGTCCTTGCGGTACACAGCAGCGGCAGCACGTTTCCACGCGGTGAGAGCCTCAGGATTCATGTCGATGTCTTCCGGTTTCATCGGGAGTTCTTCACGCTCAATCGCAGGGATGTCCTCGACCGGACAATGCTTCCACTTGGTGATTACGTTGGCGACCGCTGGACTTTCTTGTTGATTTTCCATGCGGTGTTTTGCGCAATGTTAATCGCTTTGTACACCTCAGGCATGTAAACGTCTTCGTAGCGCATCAGTGCTTTCTTACTGTGAGTACGCACCAGCGCCAGAGGACGACGACCGTTAGCCCAATAGCCACCACCAGTAATGCCAGTCCACGGCTTAGGAGGAACTACGCAAGGTTGGAACATCGGAGAGATGCCAGCCAGCGCACCTGCACGGGTTGCGATAGCCTCAGCGTATTCAGGTGCGAGTTCGATAGTCTCAGAGTCTTGACCTACTACGCCAGCATTTTTGGCGGTGTAACCATTCCGGTTGACTCAATGAGCATCTCGATGCAGCGTACTCCTACATGAATAGAGTCTTCCTTCTGCCACGAAGACCACGCCTCGCCACCGAGTAGACCCTTAGAGAGCATGTCAGCCTCGACAACTTGCATAAATGCTTTCTTTGTAACACTGCATTGCGCTTGTTGAGTTGTTCCTCAACGTTTTTCTTGAAGTGCTTAGCTTCAAGGTCGCGGATACGACCGAAGCGAGCCTCGTCCTCAATGGCCCGACCGATTGCGCTTGCTACAGCCTCAACGGTTGTATTGTCAGCACTGGTTAGGCAAGCCAGAGTGGTCTTAATGGTGATGTACGCTACGGCTTCCGGCTTGATTTCTTGCAGGAACTGGAAGGCTGTCGGGCGCTTGCCGCACTTCCTTCACTTCCTCAAACCAGTCGTTGATGCGTGCAATCATCTTGGGATGGGTAGTGATGAGAGGCTTGGCGGCAGCGTTATCCGCAACCTCACCAGCTTTAAGTTGACGCTCAAACATCTTGCGGAAGCGTGCTTCACCCATCTCGTAAGACTCATGCTCAAGGGCCAACTGTTTGCGCGAGCTAAACGCTAGCCGTAATGGTCAGCCAGAGTGTTGAACGGGATAGCAGCCAGTTCGATGTCAGAGAAGTCGTTCTTAGCGATGTTAATCGTGTTCGTTTTTAGTGCCTCTTCCAGTTAGTAAATCGTACCTATCGCATCCGCAGATGACCTGTAAGATAAGACTATCAGCCCATTAACATTGCGTCAAGTTGCTTATCAATGTTGAGCGTAAGACCATTAGCGATAGCCATCCGGTCAGCATTACGCCAGTGCAGCGCGATTCGTTCCTCAAGCGCCTTAAAGTCCCCAGAGAACATGTTGACCCAGAGCATAGCGTTATTGGTTCTTCCTAGTACATCTACAGCTACCTCATGGTTACGCCGTTCTTGACGTTCAGCCCATCGCCACGCAGCAAGCATTCTTTCGCGCTTAGCTTTGTGTGTTTTACGTGCCTTGCGGTTGCGACGTTTGAATCTGCGTGCCTCTAAGCGCCCCTCGTGACGTTCTTTACGGGCCTTAGCGCGGTCAATTTCTTTCTGTCGTGCGACTTATCAGGCTGTCTACTTATCCGGTTGACCCCGGTGTCGATTGGGATGGCTATTCGCCGTGTCCCTCTCGATGGCTGTAAGTATCCTATAGGTTAGACTTTAAGTCAATACTTTTTGATAAAATTTTAAATTAATCTTTTAAGTCTCTTTAAGTTGTCTCTCCTTATAGTGAGTTGTATTAATAAAGACAATGATTAAAGGTTATCACTTTATGGCTAACAACAAGGCGTCTTTAGGTCTGGTCTTTATGTAGTGTCTTTAGGTCTGGTCTTTAGGTCTGGTCTTTATGTTTAAACTTTAAGATAGGCGTTGACTTGATGGGTCTTTAGGTGTAGGCTTTAGGTGTTGGCTTTAGGATGGACGTTAGGAGGTGACTTTAGGAGGATACTTTAGGAGACTGTAACAGATAGGGACACAGAGAGACACTCAAGGTAACACCCAAAGACAAACCCAAGGGTCATCCCCAACCCTTAGGGAACCCTCAAGGTCAACCGAAGGTTGACTTTAGGTGATTGGCTGGGCTTTAGGTACCCCCTATCGGGGAAACTCATCCA
+
500**)'&&%%$%$$%&$#$$$$')*,,,,*))*A@@@?A>>>@BFDDEJJJFFC2/04IJJHGDGDEGJGEFCCCBD73347779:>EEAB@?DGIJIJJDCABBJEJG?654/.,)673111@??EJJJJJEFHIIJGJFJJHIJFGJJHHJJJJJJJJEBCCE@A><:J:400448:?AE><;;EGHEJGIGFJGEJJGJHIJJJJJF<;;;;>>;99;FJEJHJJJJFJGJJFJJEJJ==<>FBBFJGEDD>>>;==BDC@>>?>...///018./;::::11122>@5))))CBEHFFEEDEEIHIDA@D?ABAAIJJJJHIJ?@@@GHD9919CFFGHJJHGAEEG9/-52223A?=AEIJJGJJHFJEDDEHJJJJIJJJIIGFDCEBB@...-+++0345+-.-))*08=>>@?=D:76689::67::CDIJFJJJEDFDCC++++:77::=DFDJEJJJJJIJJIHJIFIEIJ=00436;=1+*>;88BHJJJJJFJFJJDCB=>@;J@BB@>@?@BJJJJHG?CGJJJHFHCA/.--./?DECGJJJJJJHJJGJJJJGJIJJIJJHIJHJ8@GIA>>>EJJJJHJDJJJGJJHJJIJJ@@B@GHGDEHHJJJF?@JJJJIJJJJGIJHJJJEBCIIJJJJJJIJJEBJBABBAICE:::808889D?>?1111*)))***12))))/))',--*,/*,77783*8:<JJJFJHGJJHJJGIDEDDFGE5+++00/.+'&%%//11122?<BACA>>?@JE433//0-../JEDCEEAHJH::EIJJGGJIJJEJHIIJIDJJEF@@4334>?>@;<@==6666@84012JJJFHFGGJJJJGJJJE55464++'''(()--+++DBCBBCA<<=:<2112&&%((:<7;FFFGFGJGHJEJIFJIJGJJGIJJJJJJHJJJGJFIIHGHIJHJJJFDJIJJFH,,+++47789@CBFGDDEDBB<;IEHJFJB@ABBD---+-/0.379;:::>7678HEGIHJFFGGJJJJJJJJJJEHGIIJJFJEFGJHJJ422''&,J(((=?CGCCCD@2'''6560'&(03568:;>;;<:><:6333-,,-:=>>BBEAFEIJIJJJHJJGEJHGJJJICFEFG@@@BABDCFEJJJ@??>A?=::;6)))/>,+++;;>BHJH>???DCDFJ@::001CGCGJGJJJEJJJEJJJEDEJJJJJJCBCFJEJIJJJJGFIID9874.'(<B>>>>G:8746.*'&&&))&%%(+/2578;EJBFFGIJJJJHJHHJJHGHFJJJIJFHEJJHJJJIJJJJIJIHGJEIJGIJJHEDJBJJHEGFFBCD>?85341233=DCBIDA@@JJJGB<79722226111:JDIJCEJCC=:::)))*789;?@HJJGJHJGJJIEDDDHJFHGIJJJJJEFIDF<<<=@<<5444B>>*++-24//03::<<<?HJEGJHCDCHB;ABACCGGJJBA>>>EJGJFIEIDCC=8<://++--?CHJIB77779AEJDGDJJJIJIFGHGJGHJGGJF+**+8'&&)01000:FCCDCFDCEFEJHIJJHFHFEJIHJHJIJFFEIFJHJIFGF@45766ABHGHJJHEGHJHJIC@BBJEEFDDEFDGFCJGFICDFJJJJJGHEFJJFGEGJGJJHHJ@???JIGHJJJJJFJJGHJJJIGJJHHJJGEGEJDCHJ?;44DJEHJHIJJHJEFGJEFGJJFJJJFGGDFJFEIHJJJJHJFHDEJFGEJJEJ=EC:GJJJJIGJIEGJGJJJEEJJF?75IDF?DBCD?DEGJJJJJHJJJJAC8772335==??GGJDJHJJJHHJGHGJGHJIGJFJD53016.---73224?9AABEEEJFFJIJJJFJHJJJ>?JJJJJJDGGCJJJJJJGJJHFJJJIJJJHJJJIJDBJGHJJHJIJGJJGJ@=>?HJJJJHIJIEHE><<<=JGJJJJJJJJJHJJJIJJHGEGFDJJIJJGJ@>=?JGJJDEJJGJJGCDGG<DJFIFJGHJJHHHJGGGJJ<77GJ:=<>?E@BJJEFEEFJIJJJJJJJIJGJGGJJGJEJGE@@?<<<=???;;;<BFJBAA@DGGHEJGJJJHFJJFGJJFJ??>>E866666???@??A>>AFHJGIJHJJJJJF???AH7777DEJJ2220++)((((3478;<99::HJ@@AFFJHJHIJJJFJJIJJJJGJJIIJJHJHJGJHIIGJHJJJEJHJGJJHGFEEHJJJGJJJJJFJGJJHJHGFDDIJHJJJJJJJJJFJJEFBDCBBAJJFF@?DDIGJJJJJJJIF@55HJJJJJJJIJJJJJJIJJHJIGIJJJJJJJJJJJIJIIHHIJHJJJJJJJJIIJJFFEGJJCEEJJJJGJIGJGCA<JGGFFJGFDF@>>@ACFFJGGJJI@A@A@@@8779:>>DDEHABB@?@@EGJDGB633=@@?>@ACHJJJJJJIJFGFHJJF=89JJJJJHEIJGJHGJJHJJJFEIHJJJHJJJJJJJJHJHJJJIGJHJFGIJHJAA@AGIHJJJGJIGJHGHGDIJG@=<754/'&&&&,-..47>A>;))EHHFJHJIJHJFHHEIJGHJHGJI;;CDJACCCJDBA?@DFJEJJIDJFHFJGFHJJEIJFGDFDHBBBCGDJJJJFFJJJHEEJJEJC???@DGFEJHIJIEJFJJJJJJIJGJJJJJJDA875***DIJIJGJGJJGHJJHJJJGFGJHJGJJGDFDDJJGJJJJJFJJIFJHFCDFFJIJJEH<=BEIJJGJJJJGJIDJJHGJJDFEJEFJJIJJJJJIJJIHJJJDDACCEGEIJIIHHJIIHJJJJHJJJGJHH?>?<?=<FJJGJJGJJJJJHHGFJGAAB@BCF>777JHJIJJJHIJEHGIJJFJGFHJJHJDBJI((((CCEGHJJJJJJGJIGEEEDJJJJJJJJIFG===JIEHFJDFCFJGDGEC922JGHJJGEIFJJHJJFJAA@@JJI@:IIJJGJHJDD>44-**)+/04'%&&ABCDJGDDAAA?BHE?@??D9A=89ABIJFD;56403AGFJACJCBCA>=<>EHEJGJJJFGJHJFJJIJIFGGJIJJFJJHHHIGHJGJJJJJGGJHJ@ADCJJFJDEB:JJJHIJJJFDDFEJJJJIJJJDEJFEJJGJDJJIJHJJHJ<JJJFGJ@@?@GJJIJJJJFJ3335@7524.---+-.49;@IJFHIGGHJHFHDCDHHJIHJHFEIHFIEG@EEJGFJJJHEHHJJJJJHIGEJEJHIJGJFFFJFF=;<;;?@AIHHFH:::<EDFIJEJGJEEJCHGJFHJGJJFEFJJGJJGDDFHJIHJJJGJJEHE=;<<<'''(0++0..89BGJJGJJJF??>A-++,<GJEJCCBBEDDDCEDIBBACJCFEIIJIJJJJGJJIGJHFJJJIHDGDJJGJIJGFEHGFFGEIHIJDBB@86568;HHDGJJJJJJJJJHJJJJHJJHJJHIHJJJJJJJFFJJJIHHJHJIJJJJIGJGHJIJJIJJJJJBAB676;>DDDGHGDEGJHHHJJJI.../01(''''%%%%'&''''(;;DDBEEDABAB1111>:*,,:=ADJJJIFJGHIGJGFEFJJHJECDFIHGJJJHJHEHIJEJGHJJJJGGJGFJIGC=;89FJHHGJJJIJJJHHHGGEIJJJI?>?@JJJJFEGA>>---.9A=<767=<==>?C;;;?AA?BJJEJHJJJGGJJHJJJDGJGEDDIIJFJFJFEJFDEFEGIJJJJDJGCDFJJJCA?>=<;<////EDCBF?CJFJJGJEGDCC>E0007=<//9578;<<;EHJFIIJEH@@AAJEFJHJH/,.8??@=>?@BGIG))))68FE6667@?BDDDBA@DCJJGFGD>D6333BA@EE@@523/AECEJFJJJGFJFIHGJECEFJJB??8522232,&(&%&&%'+0<99:9432////2469<<<=EFIFJEFHEJIIGJJJGHJ@?@AIJGEGHGIEFJHJJGJHFC>:78CFIJEFGJFJEFDIJFJJGJJGHJJGDFHJEJJHEJJJFJEBD?JJJJIFJH@JHGCD5555;>?ABA=6567=@AGIHHDFGJFJJGJ@---J@>>>;<CDJGJJECIJDDDDDJFGJFDB:335767<?EHJHIEJJIJGJJJFGHGFJCGEJGJJJF@??@JBEJGAE@B9778:=;/=?>@BG@1)C?=<<EEGGFDE><;;>9987:96''',-0368<==>AAB@88AACFFA@@ABCEDCA?>=>>>2//.=91+(();<:ADFJECDEEE>2225GB?8999EDCDCCEJHDEIFEC???@EJ@@EIHIGGFHFD>;99;;?G6666GJE<<;<HJBCBBF1+'%%()..,*().<FIHGEGGJJHJJIHJJGEJJJEA?>788BIJJIJCCCDJJEEHEFGFHJGDGGGD??@?<:,,,,./..<BAEGEHHGJJFEJ@?>>?A+***5AJJJJJHGFJJJJJIGJJGJIJJEJJJ????JFEDCFEGJEIJEEIHGFIGFEDJFGIDFJ@??@9:::GFGJFJ;::<?=>>@IJJCBJHEF9GHFCCDHGHJJFC@@@AFJBDBBBCCDDBAADFGFFCHGDAACAEFFCDDEEIEEDEGICBBCFJFGFHJJGJF=76634335ADB@B@?I<(CDDHI@/,,-2140+,-5;<?@FIC;;8FGGHJJHDEHFJJIJGFDCIHJEHHGFFHCDEDFHIJJJJJJHFEGEDGEGDFIJHJGFJIEJIHJJJGIHJJJJFJJJJJIJGJHJJJIHJJJFGJIJEJFJJJJIJHHHHJGJJHJJIJJJG::531.,0-,-16645>>>AB?EJBHIJJJFFJGJEHJGGGHJIJGHIDDFJJJIHJIFHIHJCJJJJJJJJJHFJJHGJJJIJGGJJJHHJJJJJJHJJJJJJJJHHABAAFJIIIGJIGJJIIHJJD;:<9=1/%%%%',.3@DJJJJIJJJHHGHJJIJFDJFDBBGGDJD7555JHGJJJGHJIJJJJJHGGJJJDGIE93228JJJJJHEBC@?@@@>@FJJJDCDFJGIJJJJJHJJJGGHGJFJJHJJJJJJJJJGGICFGGJJIJJIFJHFIJIGJGEDJIE?>>@57>96110)*,.0-BECJIGJJJIGJJJGJJHDFFJBBA<=>>HEJ?DBC=>A667>><5<<9GIJHJDJJGJHJHGJFJ?<:6BCCEFJJJJJJJJJIJJJGICBJHEGGJJJJFEIJFEH;9-&7JJIA@94324>DHJJFJJ;9::?B64445;ABBJJJHIJJHJIEJJIJIFFDEJCCDFFJJHIIJIHFEJIGJJJJJJJIHHHFHFCDBC@<;9<<BGD?><:<>===<88>?@@?8876-,,+--.--1,%%%)&%%&'4444=BDHCAEJJJJJJJJJIIJJFHJJEGIIB9777>=<876;100066778@@CFJGIHJJFGJGJDCCJHE6EFJEBECJF;JJHFJHJA@((8**:<<>?DA<442324))))3A21177100013100---.11JIHEDGEJFJGFGJJJHIJJJBFJJJJIFGIGEDJDEIBBA=>A>7+'&/':<>JJH@FGDFHHJHIHFJFIGII333399812BBDJGJGJJIJJJJIIGJJHJJGJJJHJIFFJJGJHGIGAA@:HJEDEJDFGH??>?><;;;6436311**)(()-->=;;<B?:<@AEIHJGHFFDC@A>=4968DE???AGDECBDAAA=8<>888;67IJHJEJHECECCGJEDCAACEICBGJJJFH****DHDGBA@A?98723115566:>DGCCCBJIJHJJIHHDDHIJHI@@/,-5F110146FGHEFJEF-))*BBADEFFDDGJJJJJ<<<<JJJEGHJJFGHCE?:=G2213))'')&&%'&)**%&&&0&&))>DC<<EBAJJIGEJDJ0--=JJJGIIDG8CCDJGJJJBABBFJGJJJJJGJJJHJJJJJJIIJBBBCJA@FJGIHHJHJHJHJFID5002002:;A;JDB((()@944541--*)*47?DJJJHFJGHGFJJFGFJJHJFGJGJIGHHGEJJIFHHEEDBC7555;:::BFGHJJHHHEJIGEEGJJFJIJIJJGJJJJJJJJJJJJJGJJJIJHJHIIJJGJJ;:89@?7???FDJJJJHGJJGIHIJGF88855400****5686=EJGJ@CFGIGFHIIJJEIJJJHFEECJEJJEJJGJEFJJJI:7;<GACHBFJ1//''&&'&(-,,,;=CA:>66BA?@>FB<;;<<=?@D=<:;CA>?.../-))-//0-+,());C@AA?@?=GHJJHJJJJJCIFJJJGJIJGJ;888@;BCAAACJJJIJJJJIIJJJJJJGJJJJFIJIHGJJIJJJJJFHIJIIGGGJJIDH/JJJJJIHIJGJJJIEEEADCAA@BD,(('(((/5521134BHEFDCGGHGJJJJIJJFJJJGJIIIIHGJJJEJIGJJJHJHIJJC@?BJ<6448IJFFDFHJJIJJJEGJHJGJJJJIGIJJJGHJJJJBA@AJJDABCJJ:;:975>B8566EHHGFGIF?@ACIJGJJJGJJDJFDDDDJJJJJFJIJHJHGDEJJ****+96(((GFEGDGDEGHFJIJJFGGBJGFIGJGGJIHDCCEFFHJJJJEJEJJJJDHJFJIJHFJFJEIHDG9999AGCE><<<@=CFBCF9888DFJCDDDJHJGEDDHIHIGGGJIEDEEHHFJ???@AD=77=BA@@CFJ?>>>JGJJHHDGD>>>?JGDC=7640--++'''(46IFJJJIJIJJHHHJJJJGJC==>?IFJJEJFED@ADCJFEJ??((()@?IDEFHJJJGJJ==>CJJJHHJJIJHHJJF;;;8;:?@BBEHJJJHHIHFGJJJIFBBBCIJJJ?@?JJJ443'&%'1301,*((EJJJDA<ACEJ@;;<EHDJJJJEJDA>=>>=7>4.67EJGEIGEJFJJJBBDCJJJF::9::5420/,.//00))))9A???HIJDJGEDFCCCFEGJDCBCECCCBGECBCC==766,**+))*7789<=:::?ADCJGIE@<;''')001EHJIBCABCA@??7@GGGJHIGEJFFGHJIGFJFJGFDBCJHHEJJJFJFJHFIEDEGI;;;<??>:;:5:;9;;9@3A@JIICGDFGIH>=>FEIJEJGJJE>=>@EGD@?@AGJHJJHFHIJJJIGJHEJHGFFIJJJ::::GHJB@A@FFJIIIFGHFIJFJHJJGJGJHJJGJGJJHJFJFA@@AHD>>>J?>@@A><4001&''&$$%&$&(*,6J*)*,7512BBC=>;;51001?=;:;3F>DJIJGFJJFJJJJBEEJJJGIJBBAAJ/..-/.(2()).J77&&&)'&%$$)*9=?EGFGDGJJJIJJHDICDFHCFJGIFIJHEHFDGIEIJJJHIJGJIJCGCCCJAAABD::E>DJ>===JGCBEDECC7777BDEFHCFJJDECEFIJJGG98..(**;=FFHFHJI@@@@:;9888899///2.*)&%%&*234788CEGH???DED222DD?9556=>??>?A@CEFEJGGIGEJJFGEJJFIJFHEGJGJHE:6'001899/229=<<@JHDHA??777:;<==4C=FJHJGHJGJJJEHJJJJJJEJGIFJGJEEFJDJFJFGJHJIEDFJHJEIGHFJIHFHJIBJEEHFA<5444:EADCDCDEJJJHHGGIGJFGHD3+*)*+134++)((('))))&&*=HJFFFA?==6;>0*-)+11109:?:J<;;<BEFJJJIJGIEDJJJJJJJJHJJBEF95566JJJJIJGJJJJHFEGCHEFJFJJJJIJJJHIEGJJDCCDJEJJJJJJJHGFJGHJHGGJGJJJFJJJJJHIFEGJDCCBEJGJGFGAJIJIJGJEGG===>JFJ<<;=JGJIJJJJIJJJJJJGJJJHJJGJJGJHJGJJHJJIJFCFJJJJFJJJJGJAJ?HFJJEJBGG???>JJJJGFJJJJJGJEEJJB>JJFECGHJJDJGEJJJCCCCIHJJJJIJHJHJIJEGCDIJJBBA@B@<;2-*('%%%$$$&'@A@DGJCGJFEIGFJCCCEHJJGGEGIJHGIJJJIHGIJHHJDCHIGJJIJJJHJJIJIFJJJJJJIGEJGHIJJJEEFHHJJGJJJHJGJHCFFEEGGHGJ>==<@DE@?@?DCJJGJIIEFDDJIEIDEDDDEGJFJEC@888;66677CBCCEHCDFHHIJJFFEHHJJGEFGFEJFHGIHDJ;:8:=87730/++'&&%%&)+,.>AFJJFEEDDCJIGFJCEFGGJJGJJFAABBFFJGJFIGCBEIGGGECA<;<<HHFJDHF@===7,,+,+***BEEHDGGJEEEFHJIJHEGDBDEEBA>>;12206:>IDDCDJJJGDJGIJFJFGHEEIDCCEIGCDEFDHJDCCB@@?AGE??>>=<>=DEE@@AADBBCHJGECBBC@B@?CAEDDCABBHDFIEDDEFJHEDEDDCCBABACCEHGDCAADBADFCBHGGDGEDIDBBBEEGGEFEHGEIHFG6>A85<A?@ABJGFIJJD;:>?FCEJDB@>>>?EECEBABDHEFGDDBDJIGDEDFGJEB@??AFCC@:7677<:;;ABBDC@A@>@@@BCDCCA@>@@@@AJGIJFCC?;<<<GEFHJGJJGJIJE>JJJIGJJIJHEJJJJJ=JIJJJIJGJJJFJJJJJGHJJJIJJEFFJIJHJJJJIFGJJFIJHJJJJJHGG?@<AB44A?44JGGGEEJJJIJJJJIJJGDGJJIJGJIFECDJJJDJFJIEAAB=111=??J@;3HJIFGJCB@==;>FIHJGJI>>>111')''')*+,5BC?BB?DGJJJHJHHFJHH71++,CCGJJHD>;<FFBBC332475:AEEFDFDDB:976*)))))+-/288BEJEEJGIJJJHDJ<1777>IGFJHJJJFJJJFJIJGGEGF<<FDDIEJEIFJIJHJIJIFJC=<;;=...::9:0//45221/0,+('&(&&%&'*,4=?D@>:FDFIDEDDCDFEIJHBBAB5++4,,,-?CCEHDFHJCJGHJJIHJJJJFFEJJJIIIJIJJJJFECDHHHJGGJJJGDGIJGJJGJIHGIJIJJIJFJJHJJCEFGBB666696')((,6<DFFEDACEFFE988000;EHJJCB?>>?>:@=>@;9000115643336957765568;;ABBFG;::66778EDJHFIGHIIIIHFJ=>=?JC<7733371-,,-0830+)**)/00169:;@BFHJJJJJJCHEHIIJJIGHEJEHJJJJIJJHHGJJF::::GFDHFFJJFFH;;:8888AB?@<=:9:<=>@@A332?84101?C?>:9==>DDGHJJ????IHJJGIIIJJCDFDGJIGIHCG544***+;<;<444313117.(''//000/&%%')(*,,55BEEEDEGJ?94.-012>BGDJ877823..1;;;?A:DFFJHFJGJIDJHFHEE===>=ABJIEDJEDJGCECBGJFEA@?58((=@CDFJJEFJEGJFGJJJJJJHGJIHGGIHIJGJH@BBBA*)70(1.9?=<8777FEHFJJJ>=>>IJJJJGFJJJFJGGJJJGJJJIJJJJJJJJJFJJIJJJFJGFJHHIJIJHJFIIFJJHJJJJJIGJEGHDJJDHGJIJJJGJJHFGCDIC000)*-.'&%%(454)32035569=<=><2)&&('&%%&&%$%&&%%&%$$#$&'++(%%&&%%$%$&()-,-.+&%&'('%$&(*((&&%%&$%$$%'&$$$$((8=A>DDGJHGA@?AJJJGHGGJGHFGJJJCAB@FHFFHJDEIFEJJGJJGH@;0'''>CFJJH@AA@JGEDDHJJJJJIJHJEFGIIJFBBBAB=;<=?=BA<EAA:667:@?==2*(((').)''()*1:44?JJJJJJJJJJJJHEGIJJJJIJIJIJJHIJJHJEJI====C3FHGFFJJJFHJDEFJJJIHJGDBBCEE??<=?57/0(''(4455.-2419BBCJJJJ9AE=AIJJJJIJHEHJJJJJJIJJFJJ;;;:@>83339DE=?HJJFJFJJJGJIJJJJFG?@@?HDDGJJJJJGEIJDDEDEBJC999?GCBB@JGE=?B<HCB@A?<;:?DHJJDJHHJHE??>=BBEFDCDJEJJJJHGJFJHJJJJJJJFJJIJJJFEF=>BAB?B?ADD@D:84333BEABABDDECJEHIHHJJGH=:5=;<@D@@BBHJJJJGFDGFGGG>8542588<GJJJJJGHEFJJJJIFEGHJJHJJJJJJHHIJIIHJJIIF?J:9:6-,1--+**+2111B5557JC>==>FCA777,(55BEEJIJJJA@=><:<BFJIB@A/...=999+****:JDEDIJIGJJ>>=5-'''&''')..////<D??@?@BEEFJJIFGF++++HI;;;882///.---7=@@>=>>C?978665,+&%'('%%%')))00);?@HDJ=>B43322ABEJ>>>>FHCB:DHFIJJJJJJJJJFIHHJIJGGFDB@>>@DHFFJJGJJJJJIJGEDDC9888IJJJJHIHHFJJJJJIJJJJJJ;::;GDJEEGJJGHGJIHJJJJEJIIJJIJGJJHJHJJIGJJJJIIJJJHJJJIJJFJJFJJJGJJGGJJJDEJJIIIJHIHHJFGHJGFEGJ@?>567IJJJJJJGJHJFIJJJHJJJJIGJHJEBBEB>=<<GCJJBABBJJJGJGIJHJJJJGJIHEDIIIJEJJJDJJJJJJFJFGHGHJGJJIIGHJHFJJJJIJJGJIJJJJJFDIJIJIHIJJJJJJJJJGDED>3234*''&'%%%%'(,47533,++**0---.4<@EEIGCA?8888C<JHJJEJJJJJJJHJJFJF<;8:73223:567>8@?@>AEBFEGEGJJJBA66::=DGD6666GCA@AJGHJJIJJEJJJJGJJJEJ6666.))*0000:2*''''()*+***./47@CBFJGHHJHJFFFJJJE?>?@>JEDJDIGFAGDHHJFGGIF>-++-'/6<<<<HHJIGFJJIJHJHJIIJJJJGJGJJJJJJJJJJJJJHJJJHJJJB@A?HGGIJGGJJJJJJJJJIJJJHJGB===?JJDJHFDE:9;B?3//;*4436:?AB<=@BDACBCJJJGGJ7777JJJGJEIJJJJHGIJJJDDDCGJIJHA?<<;&&&&((266,---7:99778;GBCGJGGJGCCEGJJJJJEIJJJJJJJHGJIJEDDBDHJEJJIJGJHFHGFGJJIGGJGIHJGJIJJ?<@BB@AIJFDCGA@?@JJJJ:9:9JJJJEFJJJJJJHEJFGFEGJJHEFHJAAABGFJGJGHHDEIFGHHJIJJJCDDBJJJJGDDEJ88878754++**2299454J2258>666769222789<<=5444DDCDFJJJGACEIFJHHHJJJJJHJJJGJFGGJJGGGJFJFJGJJJFGIJHA=><AJ@?@?EEEFFEBB54387/0./46?BB;GCFJHDJGHF?A?@BEA@CCHDEDJC9/-,/1170/-+.--/0223@CEEEEDIEEGJIH8779<GDDJFIJDEFJJJI;2222<984444;<DCGEHFHCB?EHJJJ>===GEJJEJDEIECHBJDGEDDGGFHJJJJJJJJJJHJEDJFHIJHGFJFJJJJEIJJIJJJIIE<<8/...00FCEEGFJF<<=?ECEJHAA@JJJJHJJJJJEDCDFJGJGGGEGE@@@@IJJFEGJH@CEEHJIJIDFDGJJDJJGJJJGIJHHHHHJJJJJF@@B@A?@FEIFJJEJJE....7/---.7876@FCBHIEIJGJIJHIJJFHD:999FCBAAGD><:83?/>@>=GGJJ)))86=>=G0,//06668988JGEJFJJJJ<;;>A::777:<>>GJHGJJJJJJFFJJJJIDJIJJHJJJJJJA@AAEF@@A9997667<DDJICFFCEBACD>A@AIDDHJFHJHIIGJGIJHFJJJEFJJJHGDGJJJHJFHEJJEFEBB<7556=DJHECIJIJGJJJJJJFJJJJJFIJ==;;>=700/9944;:5224442***&(()('''(,)((((A999DECEBB@AHGHGJFHJJGJJHJHEDDFJJJJJJJGIJFGJJIJIIBCDCE000/0004331220222BDDE?<<<DGDCECJJJJJ@856<=?BGFGBECJJIJGJ>9667@>==;86899;;62.-'&'(-'&'$$%$%%$$$$%$%-))()3>=>@FFGFJJJJFJJJJHJGDJIIEEDGFJJJBJB?BCIJJHFJJFJIFJ=:=8...AJJJJHJJJE?=<=<22355448B@A8767:4::7887::0=>ADGCE?CBCI?;.-.-0/())13,/?ABIIEFJGJJFFHJJJFJJJFFCFEIJGJJHHJHHJJHJJJJGJFJCCFFJGEJJJJHEJF@AEJFEEJJGIJJHFGCBCEJIJJIGFEHGGJDGGJJJHJIJJGFGHJGFJHJIJJGJJEJJJJJIGIGIJGJJHGEJIJHIJJGJHJJJJJJJHIJJJHAGDGJCBD99:;GFEJFJJHJEDJ988=FJJJFJ@???JA???JGJJGHJJHJJHHJHJJJJJJJJHJJ:99;JBFHJJEIJJJHCHJEIEDGJGJJJHJBD<0<;CJJJJJJJGJHJGFGIJJJEEEHDJJGJABCDGHG@ABHJIJJJJJGJGIJJFJJIJEFJJJJJFB69:1111JJJIJIEJJGJGIJG@CB@CGFJJJJJEJA@A,,+*++.5?C===>IGIJJJJJJJJEEGEJEIFJJEHJGHJGJFGIJIEJHHJHEJFGC><;<DECGHHHJHJJJFGJDIEJJHFJJECCAHJIJGFJIEI@G8767EDCC??><>?@J;;A@BBEJFIJJJFHJIHGGEJCCBBJEJJHJHJJJIJFIEHC?=1'''&'(/6:;;?=C@@?AA?@??C>=3/0-.,-0224B;;<:CB????@@FDIHJD;;<;A@A/(('($$$%((++--35////HFEJFGEJJGJIDJGJDDJJGJJJGGIHJGHJFJJIJHFEJ?::++++,('')+***('&(,0/02<>,++,;57CJEEGHJJJFHFJJJHJGJJGJHJJJJGFFEFJDHGBA2=@HFFJHIID;=EFJIIJJHJIHJJJIJFCDDDHJJJJBJFEFJGIGJHIJJGJHD6CBBBDCIJJHCDEDBEDEJJJJJGJF@JJHJIJJHI>>>?GA==:;A7I@99@=;<;<E<HJFFJIIIIJHJIHJJJGGHFJJIIJHDFD;54499;==AABJEBABDABBBCBB>>BGCCAABDECDB@A>FDAA?@ABA>==>A:92222922224015<=2112>CDJ,,,,,+(+,8BDB=IGBCA>BEBDF:96556A@EC@@JGDGFAAA@IJJJJIGEGC?>BJJGCGJHJJJIGJJIEGGFCCDC.?ECCHHJGFFGFB;6644;1.CEDJGJGJJEJJJJJHFHGJJ?B?@<<61:467;89;:;<=>CFDHFJJJGDDEGFDEEFGJJJJFJJEJEJFFDCEHGIEJJGFFEB78JJHGFFCEFFJJHEFFFJHJHJF;:>8778@8888EG,*149BBGIHJHJFEB=''),'))9333E??B?@HJIDFFFDF?20148701-((4=::=BFIJJJJJJGHHE4488DDAEE<D@51,+*,33,+.4555HJJJGJJFBACA/(((*1*)((),,4AJJJIGJJGHJJJJJGJJJHJJGFJJJJJJJJEGGGHJIGIJHHGJ>9*+75:8<=C>;99;HC2//88=JC@BBCJFGGHJIJIJHJHJIJGGJFHF;JJJA<;<95553567=CCCJJJJJJFHEEFFDB22112347JHHJE>>=?H9:?@CE7778GJDHECEDIJJJJFEDGJJJJJDJJBIJJJJHJJJJJJGJEJIEJHIHFJJFGFE<?>@??GGJGJJJJJJIJJJJFJE>@DEEGDJJJJGJJJEIIJJJCDCDJJIHFECFJJJFGJJIJHGFJJJJGIHD888:BJIIEFEGGAC00,*&&&'),++0.,'(*(//1A?0/,''),'4555'&&%''&''**+++389>DEJHFGFJJGGJJJEJFGJJJJJJJFFJCCDAE@@AAFJJJIFJJIHGIHJFHJHIEFGJIJGIJIJIIIJJJJJIJGJIGGHGJGGHJJJIJIJJJGFDFJJEJ@99=<;><A?=>>>EEJHJHJJJJFHIDJC9AC@@AGIFGJJJJGJIGJH7668??JJGGHIGJJJJDJJJJIFFGJIJFFJJJJJJJJJJJJJHFDJJJGHJJIJHIJJECBAA@DJJJHJJHJHBDDJGHJJFHGJJJJGIJC@?@DEA?>?>>@ABFECDFJHGDDB=?A2233JGG??>>A=>B?CECFGEEJJEJJEGJJIGGHJHJJJJFEGFEFHJD=JGEIJIJJJJDIJFJIHFDGFHGJGBA=:97678BDHFDDJJGIEEEEFHIHGAABEJJJHFHJFEIGDDFECGBC@??@BFEJFIJIFJHJACBEDE:<<@@ABEDCFHJIIJDJAAJJIHEDDJJJJJHJJJJJHJGJHDHJDAABAHF?@BC=92-*,.//DEHJB0198::AFB9AAAIJF5=7*HFJGJJGJJHJJJIJJIJJHHHEFGGFJJGGGJJIJJJJFJDCCEJJJ??@@EABEGA<97576678=CJGJFIJIJIFGIJJEJJJHJJJJJJJJBCJJJJGJGHIJJHJJJJJJFGJIJIEBBBF999>:@?)('(9BJJJJFJHJJJJEJHFJJJJDEGJJIJJJGGJHJIJHJGJJHFHJCDFFJJFGHJGJJJFFFDHJHJJJJJ>677JJJJJJD=999GIJJJJJJIIJJIJJHHIGIJJJJIJID?>?89HC1/9::JJJFJCBBEDFGJHDD66DAEC))))))*<=@@BD<3?<BHFGJGJJJIJIJJJJJIHJEJJGJIJJJGJIGHJGJFJJJHIFBEACJJJJJHJJJGHJJIHIJGHIJJJJJHJEDEJIGGJJJGJGJHJFJGJHJGE@:;CAJJJJJHJGIJG4444EJGJGEDEFJJ=;;<@C/...4-BCDECFAAAAEJIJEJJJFJFDCFAJJJJFJFJ?HJJJJJJIJJJGJHJJIJJJJJJJJEHJJJFGGHJGBAA?F99987:ECBJFGGEJHJJJFJJIEIJJHJJJEGGGIJJJJIJJJJJJJGJJJJGJHJ=HJ@?>>?>==74BBDFEJJJJJJJHJIJJHJJJJJJFIHDBBDGJJDDFHIIJJJJIBJFJIJJGIJGFJFEF=).**:9<BBABJJJJJJJEJHHCDFEHJJJIDGGACB<:9/..02//253712BBBCFJJJFBDD@1//9@BDIDHIJIHJJJIGGHJJJJJGEH?>?>JJJEE?HJDJJDDA=H?==:FGIJJJI==<=44466>@CEGDHJHGJJJEECA?>??FA:::77/)()59*%%%7>AEJFHJGJHFJHJJJJGJJJJGCCBAFDEJIFG4444J??>>C960/37543/...1/../*%%%$%%$%$%&(**.=CJJJIIAAACJFEFEGJJFJEDE777BDEFJJJ666/JGCB>===?CDDJJHGEJIHFJEJDAGFHFD?<AA=?AJJFJDFA<<AFGHDDHJJJJJFJJGJJIF<=>BHGJFJJCJJJJJJJJFI6882+))+=>=;;9;:;?;DD@A/...7659?@AC@@=;<797/'&&&&3:::>>@??DCAEFHJJJIJJJGJJFJHHJEJJJEBAEAA@?ABCHEEJJIGFJCJJJH:6446H5555FD?&&&()*(%%+$)&44?;<C@>>?:;;:??@JFGCCE21154AJJIJHFJEJJJJJGFEC@BBJ0.-/----899DJHIJJGIGBJECB8;''''4>?CCC===?DFBBHIGJEJGJJ<9889++.7B<<D>==>A11111BCIJJEI+***59:??=4411223;<;==@CJGJEJGIJJJJHJJHJFEGDBEBDGJCBJEFHGGIJJJJJJJJJJJFIJGJEJJJJJGHJJIJJJJJJJF<JHFHFHJJJHIIJGGJJJJJIJIEIBDDDJEB:?91/*++,,.)62--0162?;7C8866@-.568;<<:===@CCDFGGGFJJJJDJGHEDFCDCCDA@>=DDC?>@@BFDF===<=?:853336<@CBAF<<<<FGJJJGJJJJGJJJJHJJJGC33>GJJGG@234/06)())0*&&&&'-&<BJFJHFHJJJJJA?<<JFFJCDFCDIJJJJJFJJGHGHJIJGJIJIJJJJJJJJJJEJGFIHIJJFJGJJHIGGJHIEJGJJJJJHJGHJJFI:444+++++++DCDH=<<=BCECJHJIJGJJJHJEFGEIFIGJJGHJJJGJJHJJJGEGEJJHJHFFCIDGJJIGHGHFGHEEGJJJGIJJEJEDJJJJJFJJJIECB?@?@BBEJJJJCEEC4-)*.-=H?DD8666:>JCJGEIHEFIGGHHHGGGG????ABAEJJC@@@@?@JHEJJGJHFJE:99<>CBEIIFIH@@@JGJJHJFEJFIFE@C??BA>>9778??:8;=>=:;<68557821%%'.>A;==<<;;=GJGJGHHG@EJEGJGJJJJIJFGJJJIIJHJJHJJCDGEJJJFIHJJGHEDGEFEIJJFGIDBFEHEFJJJJJJIHJJJJJJJJ8445ADJIHGIJGGJHC:;A;66HJ@?@@FJJIFGFJFJJJJJJJJJJJJJGJJGJJIJGJ>:79;@@?2+...EJJJIGGFJJJJJJFJEJFEJIIJFFJ999:AB:BBBDEJIJJJJHJJGJJJJJJHJJG>>=>FJEJJJJJJJJJGJIJHIHJJIJJFJHGJJJJFHJJJJGHDDHGF<;;:;CH((()9:<DGHJJJJFJGJJJJFFGDIGJJIIJJJHHI5445=@8336:GGIEGGCJJ@79B6556@ACGCBCCDB@----0,..FJJJDJI??>CIJGHHCFCFJJIGJJJFFEGHEHFJHJJJGJJJHIGJJJIGCFGJJIJJJJJHIJIJJJHHJJJGEHHFCCDF?==?FBCB9-+?BHJHHHHGJJJFFDEGG8732/)((()()8;<;<@???BJIGJJJJJJHJJJJJJJ:::;JFFBCGDC====GHFHJ7777FEJEDJJIGIGGJ9779AADBEEGJJJGEHJIGJJJGHJECHJDJG====HG?=?@JJJHJJJEFGJHHJJJGJJJHHJJJJJGDJJJJJIJJJDIJJIHIGJJJJJIIJJJIJHFJIJJJJHFEEGGEJBA==>;:102202*()):;<=HJJJIJGJJJEJFJJIJJJHHJJJH?>=99=9?86AA;:=>EEDFG=EFHJDHJDEJIJJIHFFHDEJJIJEFFFGIFJFHJGJFFFBJFEIGDA@?=:63365ABCA>6668>98.J-++--+)('&$$%%&'679DB?>))(()<=EEFCDBCDEDBDBDDFJC@<===EFGCEDEFB@@@AEEBABF4@B?FEF?>>>DDDJJFJIJJGGCHEGJGIJ=<<<FJGJGG:88..../2123:8887::;EFBBBFFHJJFIEJJBCCBJJJJJJJIEGJJHJJFJ;42)25699889F9:98778563///>GEJJHFJJGJFJJJIIJJJJBJ93-))94450043::3220226++BJDDDEJHEHJJIJHHJHJDDCECAABJGFEGDJ>=>>J@:997112+)))))++*)).0/045>@IDFDEJEDDIF>=4>?A;<<;>655*(((010+++*,,,,,,6;:89:@CBB0002<DDDGFFFIFA?7;@?EJCFD:@8862--'(((/,,,99888@EC@@ABJJJHHJGAAC;;;<JJJFIIEFJJJHJJJDE?=?BGFHJJJJJHJA>?ICEBAHHJIJBCBFJJIJGB@BBDGHGJJGJJJCD;8736+<;=<<<=601017DHJJBAA?===>@DHFHEFGH...196641.*(''&)0/01./,,/681101336677DEGEHJGGHDEGFEGDJEHHEFJ9888;D?<::<BC5544::;:9:755('')03445;BFIIEGJIJGHGJJJJJIJFJJJJJIJGJJJJEFBEJ:::FFJJJJJIJJJJHJJHJJBJH8888JJJJIHJJHJJHJJJJJHJIEJJDFFIJJJGCECJEA>?JGDJB=7AFHJJGFGJJJFJBBABDFD>EJJJGIFJJJIJHGGDGFGG<;;;<F7777920/8ECDDJJIHJGFJIFF?=<;5933277<>>C7779996333/++++,*)(&&)(+,-:777722&&&'*(-((''))*,/...6244556?@??@CGFGEFJJHIEJEJ00-,-.J8..2---:@BDIHIDCIJHJJJJHHJJJJEHIIJJJHJJJG@GCDJGJJIGFB@BBGFBBBC<:7565)(('''(()1122BBCDFFFJJ?JF@@?CC=>934FCFJ?>=@AAAADGJHJJGFHJA@ADEIHIGHCCCCIHEDABCEJJJJJCB@>>??BJHFJDHJ@??>=B=>>?EGGEE<<;7777AJEIGJFEC?7787JHGAA@BA>79:;////A?>4>33@@?+)))>>>EJJIEJIJHGJJIJJJHHJJHJJJHEFFJIEJFJEEEECDEIHJJJJJJJJJHJJJJJHJJJHHJJFJHJJJJIJGJJJJJJGIJJJJJIFHJJJJJJJGIJGIJJJJHJFHJJIJIJJJJJHGEDFHECCHEJJJHJJEHGDHJBC??EDGJFIHABJJIHHHJJJCBDIIJFJJGJJIJJJJBAC@=:;??::;=7778EGFIHGEGBB?@ABGFFEHF=;;DGCA?998587557;;9CBGJJJHEHJDCA@A@>:::1.,,-077C.,2+BBDHIJJJHHGDB:?:FDCGJFJC??90;<<DJ:@@:9888731(('(+-+()'7&&&&::=?BJDAA:99;4445555=H62233=??ABEDDCD210166=>?DJJFECEDFHED@6,'%$$%'%$$$$&&'((ABDJJFFHECEGC?=>556466=AJGJ4444>AJJGJJGE;.-?>>=EEFBBB;CDCB=-*(*+04=?@???@756679....677:@;<8=;))&&'$$&&'=EHF><<222./7789====2:00=<@>8JGJJJEGGGJJJJHJJJIGFJJJGJH?;JJJJJJDFE=>AABA@?DAAAB@@?ADCDDIJJBFEEDDCHJFEE;7001216<6@>7GJGFHJJJJJJJGHJCHJJJB?440C@AFJHHJF====EIJHJHJHJGFGHJJEJIJJJHEBACDJJA9887;9:/.,-++--.67:<<HHFIJJIFHJJJJJIBBABJHJHJJJJJJJGJJFJJJJJJJJJFDEHJEC/..B?IFHEIJF?@;770.)'()''((,-//1224@??BJFEIIHDDFHJEGJGFDGEJJJJHJJIJHIHCA>=/.../...?AADGJJIIHIIFJJJJIIJJIFGJJJFGJGGFJIBGIGIFIDEHHJEDCAB@BCGCFFDJJJD>>>BAAAAIIJJJJJJJJJJDD@AEHGJEFJ@@?1111@A=/,,+*++6:=><@AACJEJJEFFJGGJHJFHGJJHJHJHJHHGJGHJDJHJHD?@=5444<;<=<AFJJIJGIJJHIIJBAACCJECBJJIFJJJJJJJHHHGJJJJGIF=<::;<EE<<JJJJJFIJJJJGJHEJJJED@EHFJJJJJEEIFICC'''''&&(),,,,-*((),.1781--,*(&$$&%(),3,576445?@9EFDJEE???CBCJ?A?@HCJ9,++,===>FDGHJJJJFFJEGJJJJIJIGJ77GHHJEF)''(<JHGHJGGFBCIADH?DJ@JJJJHJGEJHJFDDDD=;3****''''('/1/(&&&&*(''()+++('())348?@@CBA@?@HJEDJJJIEJJJFEEEJHGHJ??HIJDFIJJFJHJHJHJJEJGHJJJJJJJJJJJJ8555@445=>FIJFIJJJJHJFHJ?>>?JJJJJIJIFJJHGEB@78EAFJJJJJGIG>?>?GFAA@@IJJIGJJHGJJJJHJJEJGFJDHJJIIJJHFJJJIIHJJJFJFGHJIDDACC77=77JGCIFFB@?>3./,+))67B8889IJHJC><IJJIJJJGJJDBCEB33332334CHJJJJJFGJJJBBJJJJJJJJGJJJJJJJEHIHHJHHJEFA<@55EJJIHHFFCBAJDJJJJJJGEGJHJEJF@DEJJHGHDJFCB===B@=DJB<<=EDEDJJJJGEJJJIJJJFJJJJGJJJJFCDGJFJBA??CBDJDIHIJGFJJFGC@@@>88789>>>EJJFJJIJIJIJFHEJJJJDFHGJJGEEFCCDAAEEJJDHC@@IIIGFHGJFHEJGEEEBDA6115HGJHJJEE;....445FEEIJJJFHD?>B>>:?;43,776500;;@CCJJFJDEJJJFGGIEFFJCI))),DF=JHJFJEE11112BB<<548@'HJFECEEGJFGJJGJC70.*../;DDIHHJJFGJFJJGJJHJJJHJGJGA@A@FIDD?@CCFDDIJJJJJJFHJJJIJHB@@?:<(((%'))+-.02874332*-&&&&',-()''(%%)+,/0.0./004330/24?<99>==>JIJJJGJIJIHJJJEIIIFJIIIGHHEGC<<<<@?>98/,,--7=AAI@EGHEFFIJJGGFEIGJHJHJIIJJJJJJGDC<=H8GJJCEF;43<65-,+,167E=87:::CBCCDE433.97;9>62@CJFHDJJJJCCB>>BCBJJ????JJFJIJGJGHJGE88BDD@ABJEJHJHJFD70><4..HECBBA@></./0.,,,222&&$%&&*'()'4334<<>>893:BDCEJJ777HJGHJHDFGJJCEDFEIJEIEEJJ65556<AABFIHJJJJJGDHCJA?>>JJGFJJJJJJJGGGJAA@+**+4C@AFCACC=?>?DJEJJD@><=FFHJJGJJGJJJJJHJJJJJJGJJJJGJJJIJJJJIFJIJA??GJI>>=@?10023:<8567788<>ACDC?@>99798667AJJA@?A?9@::9:.-.::;;HGIDHEFIGHFJJJJFJJJFJGIJDDIJ?4AA4DA6666D>>>?;;;9<=?BEJJHDE)AJJGHGJFFED211:8778;5//7:9944/(')%&&')')))&&&&('..,,,,=>6444;;<JJJJJIJJJJJHAA@A7666><<?@=<=9456)++6?@DCBCJJJFHJJJFGJHJEBJFAB?@:<?@?=:2)))JJ3333JJI>?>?C=::;JJJIJGECC??=;=777B;>?0/=/--,,,,)$$%%&*D:::<@3222;CJHECB<=JFHJGIJJDCB>>CGFDBCDDDDDDAFJGFE4'''(1JFA?>>:>>>@H<<<<@@/,,,----::4555C5434@FHIDJJJGJFEJJJDDGB?''''000100.///0;;CDECCFJJJGIHJDCDCJ<::9AJJJJJJJJJJGIJJJFCBBBJJJFGFDGJJJAJHEG@@@@HJJ>:<==CCHHGGJJIEJJJJJ?>>AE>===ACF==***+++*.+78>AAHDG@AABHB>??HEDJHJHJJEI@''')0002/$&(3++,37+****52/0@3311*(,+:;=????EDGFJJ@JFHGJGJJFJIJEGFF@BBAECDHIJGHJJJGGCDDJFFJGCDF>2111DD>?JJHGJABBEGFFGHFD@@ABDJD;///CEH<;;;?:2(%$%,-.//50--.+,,'''((;;<DC;;++**?B>@?FDB?>>?A<;<ADIBDBDDCDAACBAABGIEJIGGFCCFGEEDGECDEIGJHHGHFCFB?@=<2-(())1>00039?=640.067:;44555;<,+++,+'((()357765>>CCHFEEFGHG>;<=;69,4***1;;;;BCDCEGGHJD><:9;<=<<?@IBBDDEJFFFECEIJJFEBHCIFDEBA><=@AJF<<;=>GDIJJD;:;;DB>>>?BE<88:F:;;;J;;=:66677><CEFFDAAABJAEHFDFGDEJDIIJC?@BEDFBGJJJJEEGEIIJCFBCAAAC:997777<AF9999@AABDII???@EHCEDDFEDFDB?>>?ACBGEJJJJ>==7,,++<43+*++0///12?@BJJEDFB@@DGCCFDCAFGHJGJFAJJJ.++ACACBDDCBC:DCBCEEDDB@@@?ABBECCEDD@@AA?==>;;:;;;;66645=AFA@@BCGJJFC;;;>C@G8876:''&$$$&*6469<:CCCA??@???>?B@A<<<=DCEA=</..20?B;8:=?<:778@30//=+)))7788AHAAA????B@A>=>>@BBCDDCEBA@@@BCE?>=<><<==@A?>=?BBBAAB@DDB>=>>77653115:<:77<:4;;@BJJI@CI?CCABAEGD@>>>?FFED??>?@CEDEDJA@>D>>=>@A@@ACEFB@>;:433ACA@??A>?>>?>?>A@???D?@??D>CAAAAA==<<>=:::;:99:@C?==?BBEBCB@BIDBA>?==>@DEG@81/++234<7777CEBBBCA@@?AEJCB@>??ACDBCCE@@@BB@@A@<<;<=776+9=AABB?>?JFCAAB???@FA?>8:;CDJA>?A@BDCBA@?@?A;888;CAAB@AB@AAD@<?=>AFD;;889AACBDAABAEB@@?AB@?>>>ADDCHJC@EJJDB@B?????A=>>?A@CAJGFA@@>?DDDBDA@@?@?@??@CJDCBEBJA:;?ABCABCCA?>?AD:87499::73-,+*)),/)+2ABAB@BBBEDHEFCCDAA@?;::;BAB10(')*1.*&&&&$$$$$
@Stanford_n8a_1_EcoRI_Ti_plug_1_BigLinear_40_845
AAGAATATACGCAAGCGTCAGGATAGCTGCCAAAGCCGCAAGGATGCCCCAACCTTCTTAAACATAAAGTGTCTCCTTATAAACGCAGAGAGGCCCACCGAAGGTGAGCCAGTGTGATTACATTTTCTCTTGAGGGTTGTCCTCGGTGCCACGGAACATTACGAACGATGGGTGCCGCAAAGAGCCATCAGGTGTTACCTACCATGTAGCTAATTTGACACGCCCAGCCATCGTAAGGGTTAATAGTACAAGCATCGTTGTCGCCAATACCGTATGGGCTAAAGAACCCACTGACTTAGGGTGGCCTCTTTTACTGTCTCAGTGAACTCATCCATTAAGGCGCGAGAGATATTCGTGGCGTTAACTAAACGACCACTCTCAAGAAGCACCTCAAAACAAATCGCTTTCCTCATTAGCCAGACCTTTTATTACCCATACCAGACCCTGAATGATACCGTCAGCTTCGTTCTCAGGTTTCATTTTCCACCAGCCAGATTTCTTACCGCGCTTATAGATACACATCGGGTATTTCACAATGCGACCCTCATGGCCTTCTGCTCGCTTCTGCTCGTACAGTTGCTGTAGTTCTACCATATCGTAGACCTCGTAAGATTCAGCCGCTTGCCATTCGATTTCAGGGAAGTATTCCTGTAGCAGAGGCAGCATGTTCTTAACGTGTTCCTGCATGAGCAACGTCATGACATCACAGTCTTCTCCAGACTCCACGATGTGCAGCGGGAGGATAGCGTACAGTTTTATGTGAAGGTGTCAATTGCCTTTTAAAGGGAACTTTATCTTTCTTACGGATTGGTTCAACGAATAACTCTTCATGGAACTCTTGGTTCTTCGTGTCAGTCCATTTGGTTCAGCAGTAGGCCGGGACCCTGTGTTAAAGTCTACGCCCTTGACCATGAGTTCCCCATCAAGCATAAAGCCATCTTTGTAGAAGCAACGGTCATCGTTGAGTAGACGCTTCCAGCGAACATCAAACCCGTTTAAGTGCTCCAGTGCCGGAATCGTTTTAGATACACGAGAAGCCAGTAACTGTTAGCAGTATTGCTGATGTTCCCGCGTACACCATCGTACTTGATTTCAGCGATCGAGACCCAGCGTTATCCAGAGCCTTCTTTAATGGCAGACTCTACGAAAGACACGGCTTTAAACGGGTTAGTCTTAATGTTCATCATAATGTTTATCTCCTATTGGTTAAATGACTAAGGCCACTCCTAGAGAGCGACCTTAAGCATTGTCCCTATACTGAGTCGTATTACTTCCAGTCCTTCAACTGGTCATACATATGGTTCAACCAATCAGTACATATTGAACAGAACGTCCTCGTCGTGGTGGTAGAAGGTGCTAGTATCAATCAGGTTTCCACTCCTGTCCTCAATACGTAACCGTATGCAATCTTTTCTTGTATAGGCATCATACCAGTCATCATAAATGACCGCTAAGTCTAACTGGAACAGCTTGTTTGTTGCTGCCTTGAATGCTGCCAGATTACCACTATATAAACGTCCCATCTTACTTGACCTTCCCAGCTACGCTTGTGAGAGCGGTCACGCTTAGTCTTATTCAACTTGCGACCTTTGGTTTCCTCGAAGTCACGAGCATTACGGTTAGAACGTTTGGTCATCTTTTCGAAGTTACGCATACTTAAAGTCCTCTCTTAGTAATTCTTTAATTTAAATCTCTAATTAACACTTAAGGGTCTTAAAGTTAAACCTTAAGGTTCTCCTATAGTGAGTCGTATTAACCGGAAGAAGGTCAATCATAAAGGCCACTCTTGCGAATGACCTTGAGTTTGTCCCTCTATAGTGAGTCGTATTGATTTGGCGTTACGCGAACGCGAAGTCCGACTCTAAGATGTCACGGAGGTTCAAGTTACCTTTAGCCGGGAGTGCTGGCATTTTGTCCAATTGAGAGCGTGCAACTGGTCAGCGAACTGGTCGATAGAAATCAGCCAGTACATCACAAGACTCATATGTGTCAACCATAGTTTCGCGCACTGCTTTGAACAGGTTCGCAGCGTCAGCCGGAATGGTACCGAAGGAGTCGTGAATCAGTGCAAAAGATTCGATTCCGTACTTCTCGTGTGCCCACACTACAGTCTTACGAAGGTGGCTACCGTCTTGGCTGTGCAAAGTAGGAGCGATACCAGACTCCTGTTTGTGTGCATCAATCTCGCTATCTTTGTTGGTGTTAATGGTAGGCTGTAAGCGGAACTGACCGAGGAACATCCGGTTCAAGCGCGTCTGAATAGGCTTCTTGTATTCCTGCCACACAGGGAAACCATCAGGAGTTACCCAATGCACAGCGCAACGCTTGCGAAGAATCTCTCCAGTCTTCTTATTCTTGACCTCAGCAGCCAGCAGCTTAGCAGCAACTAACTAGGTCCATTGCTTCAACCGCAGCTACCACCGTCACGCTCACAGATTCCCAAATCAGCTTAGCCATGAGCAGCCTGATTCGGCTGAGTGAACATCAGACCCTTGCCGAATCGATGGCTGGCTGAATGGTATCTTCCAGCACTTGTTGACGGAAGCCGAACTCTTTGGACCCGTAAGCCAGCGTCATGACTGAACGCTTAGTCACACTGCGAGTAACACCGTAAGCCAGCCATTGACCAGCCAGTGCCTTAGTGCCCAGCTTGACTTCTCGAGATTTCACCAGTGTTCTCATCGGTCACGGTAACTACGTTATCGGTCCATGAACTGGCGTCTGCTTGTAGAATCTCGTTGACTTTCTTAGCAACAATCCCGTAGATGTCCTGAACGGTTTCACTAGGAAGCAAGTTAACCGCGCGACCACCTACCTCATCTCGGAGCATCGCCGGAGAAGTGCTAAATGCCAGGCAGAACCCCGTCAAACGCCAGCGGAAGGGAGCAGTTATAGCTGGCGTGGTGCTGTACCCCAGCGTACTCAAAGCAGAACGCAAGGAAGCAGAACGGAGATCTTGCTCAGCCCACCAAGTGTTCTCCAGTGGAGACTTCGCAAGCCATGATGTTCTCGTGGTTTTCCTCAATCAACTTGATGCGCTCAGGGAACGGAACCTTATCGACACCCGCACGGCTCACCGTGGATTTTCAGCCAGTAGTAACCTTAGCTACCGATTGGTTTACCTTTCGCCAGCGTAAGCAGTCCTTTGGTCATATCGTTACCTTGCGGGTTGAACATTGACACAGCGTAAACACGACCGCGCCAGTCCATGTTGTAAGGGAACCAGATGGCCTTATGTAGTACCAAACTTATTGGCTTGCTCAAGCATGAACTCAAGGCTGATACGGCGAGACTTGAGCCTTTTGTTGGTACACAGCAGCGGCAGGGTTCACCAGCGTCCACGCGGTGAGAGCCTCAGATTCATGTCGATGTCTTCCGGTTTCATCGGGAGTTCTTCACGCTTGATCGCAGGGATGTCCTCGACCGGACAATGCTTCCACTTGGTGATTACGTTGGCGACCGCTAGGACTTTCTTTCTCGTTTCCATCCGGTGTTTTGCGCAATGTTAATCGCTTTGTACACCTCAGGCATGTAAACGTCTTCGTAGCGCATCAGTGCTTTCTTCTGTTGGAGTACGCACCAGCGCAGAGAGGACAACAGACCGTTAGCCCAATAGCCAGCACCAGTAATGCCAGTCCACGGCTTCCGGAGGACTACGCAAGGTTGGAACATCGGAGAGATGCCAGCCAGCGCACCTGCACGGGTTCCGATGGCTCAGCGTGTTCGGTGCCAGTTCGATAGTCTCAGAGTCTTGACCTACTACGCCAGCATTCGGCGATCCTCGCTAAAGCAACCGGCATCATCGATCGGCATCTTCGATCCGTACTCCTACATGAATAGAGTCTTCCTTATGCCACGAAGACCACGCTTCGCCACCGAGTAGACCCTTAAGAAGCTCAGCCTGGACAAACTTGCATAAATGCTTTCTTGTAGACGTTGCCTTACGCGCTTGTTGAGTTGTTCCTCAACGTTTTTCTCGAAGTGCTTAGCTTCAAGGTCACGGATACGACCGAAGCGAGCCTCGTCCTCAATGGCCCGACCGATTGCGCTTTCTACAGCCTGAACGGTTGTATTGTAGCACTGGTTGGCAAGCCAGAGTGGTCTTAATGGTGATGTACGCTACGGCTTACGGCTTGATTTCTTGCAGGAACTGGAAGGCTGTCGGGCGCTTGCCGCGCTTAGCTTTCACTTCCTCAAACCAGTCGTTGATGCGTTGCAATCATCTTAGGGAGTAGGGTAGTGATAGAAGGCTTGGCGGCAGCGTTATCCGCAACCTCACCAGCTTTAAGTTGACGCTCAAACATCTTGCGGAAGCGTGCTTCACCCATCTCGTAAGACTCATGCTCAAGGGCCAACTGTTCGCGAGCTAAACGCTCACCGTAATGGTCAGCCAGAGTGTTGAACGGGATAGCAGCCAGTTCGATGTCAGAGAAGTCGTTCTTAGCGATGTTAATCGTGTTCATTTAGTGCCTCTTCCAGTTAGTAAATCGTACCTATTCAGGCCACCCCCGCAGATGACCTGTTAAGATCATTATCAGCCCATTAACATTGCGTCAAGTTGCTTATCAATGTTGAGCGTAAAGCCATTAGCGATAGCCATCCGGTCAGCATTACGCCAGTGCAGCGCGATTCGTTCCTCAAGCGCCTTAAAGTCCCCAGAGAACATGTTGACCCAGAGCATAGCGTTATTGGTTCTTCCTAGTACATCTCCAGCTACCTCATGGTTACGCCGTTCTTGACGTTCAGCCCATCGCCACGCAGCAAGCATCTCCACCCGCTAGCTTTATATATTACGTGCCTTGCGGTTGCGACGTTTGAATCTGCGTGCCTCTAAGCGCCCCTCGTGACGTTCTTTACGGGCCTTAGCGCGTGTCAATTTCTTTCTGTCGTGCGACTTCTGGCTGTCTACTTATCCAGTTGGCCAGCCCGGTGTCGATTGGGATGGCTATTCGCCGTGTCCCTCTCAATAGTTATCATGTTCCTATAGGTTAGACTTTAAGTCAATACTCTTTGATAAATTTTAAATTAATCTTTTAAGATCTCTTTAAGTTGTCTCTCCTTATAGTGCATTGTATTAATAAAGACAATGATTAAAGGTTATCACTTTATGGCTAACAACAAGGCGTCTCATGGTCTTTATGTAGTGTCTTTAGGTCTGGTCTTTCATAGTATATATTAAATTTTAAGATAGGCGTTGACTCAATGAGTATTAGGTGTAGGCTTTAGGTGTTGGCTTTCAGATCGAGGACGTTAAGAAGGTTGAAGATGTTTAGGAGACTGTAACGGATGGGACACAGACACTCAAGGTAACATCCAAAGACAAACCCAAGGGTCATCCCCAACCTCCAGAACCTCAAGGTCAACCGAAGGCTGACTTTAGGTGATTGGCTGGGCTTTGGGTCCCCCCTATGGGGGAAACTCTCGTCCCA
+
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
@Stanford_n8a_1_EcoRI_Ti_plug_1_BigLinear_40_846
TTGGAACTTCTTCGTACTGGCCCCGATGGAATCTACTTCATAGCCTCTGATGGTGGATAACGATTCCAAATACACTCCAACGGTCTCGGATTCAAGAATATTGCAGACAGTCGTTCATACCTAATGCAATCATGGTGGAGAACGAGTAATTGGTAAATCACAAGGAAAGACGTGTAGTCCACGGATGGACTCTCAAGGAGGTACAAGGTGCTATCATTAGACTTTAACAACGAATTGATTAAGGCTGCTCCAATTGTTGGGACGGGTGTAGCAGATGTTAGTGCTCGACTGTTCTTTTGGGTTAAGCCTTAACGAATGGTTCTACGTTGCTGCTATCGCCTACACAGTGGTTCAGATTGGTGCCAAGGTAGTCGATAAGATGATTGACTGGAAGAAAGCCAATAAGGAGTGATATGTATGGAAAAGGATAAGAGCCTTATACATTCTTAGAGATGTTGGACACTGCGATGGCTCAGCGTATGCTTGCGGAGCCTTTCGGACCATGAGCGTCGCTCTCCGCAACTCTATAATGCTATTAACAAACTGTTAGACCGCCACAAGTTCCAGATTGGTAAGTTGCAGCCGGATGTTCACATCTTAGGTGGCCTTGCTGGTGCTCTTGAAGAGTACAAAGAGAAAGTCGGTGATAACGGTCTTACGGATGATGATATTTACACATTACAGTGATATACTCAAGGCCACTACAGATAGTGGTCTTTATGGATGTCATTGTCTATACGAGATGCTCCTACGTGAAATCTGAAAGTTAACGGGAGGCATTATGCTAGAATTTTTACGTAAGCTAATCCCTTGGGTTCTCACTGGGATGCTATTCGGGTAGAGGATGGCATCTAGGGTCAGACTCAATGGACGCTAAATGGAAACAGGAGGTACACAATGAGTACGTTAAGAGAGTTGAGGCTGCGAAGAGTACTCAAAGAGCAATCAATGCGGTATCTGCTAAGTATCAAGAAGACCTTGCCGCGCTGGAAGGGAGCACTGATAGGATTATTTCTGATTTGCGTAGCGACAATAAGCGGTTGCGCGTCAGAGTCAAAACTACCGGAACCTCCGATGGTCAGTGTGGACGGCGTTGCCACACGAGCCTGATGGTCGAGCCGAACTTGACGACCGAGATGCTAAACGTCTTCTCGCAGTGACCCAGAAGGGTGACGCATGGATTCGTGCGTTACAGGATACTATTCGTGAACTGCAACGTAAGTCAGGAAATGAAGTAAGGAGGCAATGTATATCAATCCAATCGTAATGCGCTCGTAGTGGCGCAACTGAAAGGAGACTTCGTGGCGTTCCTATTCGTCTTATGGAAGGCGCTAAACCTACCGGTGCCCACTAAGTGTCAGATTGACATGGCTAAGGTGCTGGCGAATGGAAGCAACAAGAAGTTCATCTTACAGGCTTTCCGTGGTATCGGTAAGTCGTTCATCACATGTGCGTTCGTTGTGTGGTCCTTATGGAGAGACCCTCAGTTGAAGATACTTATCGTATTCAGCCTCTAAGGAGCGTGCAGACGCTAACTCCATCTTTATTAAGAACATCATTGACCTGCTGCCATTCCTATCTGAGTTAAAGCCAAGACCCGGACAGCGTGACTCGGTAATCAGCTTTGATGTAGGCCCAGCCAATCCTGACCACTCTCCTAGTGTGAAATCAGTAGGTATCACTGGTGAGTCCAGCTGGTAGCCGTGCTGACATTATCATTGCGGATGACGTTGAGATTCCGTCTAACAGCGCAACTATGGGTGCCCGTGAGAAGCTATGGACTCTGGTTCAGGAGTTCGCTGCGTTACTTAAACCGCTGCCTTCCTCTCGCGTTATCTACCTTGGTACACCTCAGACAGAGATGACTCTCTATAAGGAACTTGAGGATAACCGTGGGTACACAACCATTATCTGGCCTGCTCTGTACCCAAGGACACGTGAAGAGAACCTCTATTACTCACAGCGTCTTGCTCCTATGTTACGCGCTGAGTACGATGAGAACCCTGAGGCACTTGCTGGGACTCCAACAGACCCAGTGCGCTTTGACCGTGATGACCTGCGCGAGCGTGAGTTGGAATACGGTAAGGCTGGCTTTACGCTACAGTTCATGCTTAACCCTAACCTTAGTGATGCCGAGAAGTACCCGCTGAGGCTTCGTGACGCTATCGTAGCGGCCTTAGACTTAGAGAAGGCCCCAATGCATTACCAGTGGCTTCCCGAACCGTCAGAACATCATTGAGGACCTTCCTAACGTTGGCCTTAAGGGTGATGACCTGCATACGTACCACGATTGTTCCAACAACTCAGGTCAGTACCAACAGAAGATTCTGGTCATTGACCCTAGTGGTCGCGGTAAGGACAAACGGC
+
,,/''0&('%()+()12223=BED>>>=?<B<?GECCC9FJJHJGJEGIIH...'(((2//056)(+-6;DIDDDJFIIJGFIJJJGBBAAIDDFCBJCF@AACIF>;/''*))('&''(63--EIJJDEHJFJJJJJJJJJJ@A@AFEBB??@BJIJHIJA@BABJHEGHHJJGJDDCE?H===JIGJJIJGJGIJJJJHJIJJJEJJJJHJJJJJHJJHJJJJEHJJJJHIGJJJJJGHFFFJJHJF?B(FJJJAA?@GIJEGFEJJJJGJJJIHJJCFEDHJGDDFEHJJDC<855DEEJFJJGDDH8GH8888JI>999:AEJJJEHIFJJJJHFJJHIJJJJGJJHHGA?BAHFJJJHEDFEGDFCDDHGIJEDEB<;<?94--.:E?JJIFJGJIJJJHFEDECGJEDDFJGGJJIGJHIGIHJ=?@CDCFIFHGDJJIFJC;;;CFFIJFDFJJJJHHGIHJHJJIFG:667.('&(*259923+++><2877;>?JDEEDGJFIHJIIJHHFFFJGECEFGDJFFHJJICBD?@@?A@AD:65778<<8889=@C<JJDFFCCEF>:89:;@EFJIHJIJIJJIJHIJJJJHHGIJJJJJJJEJJHJHGJFEDEHIJHIHIHIIGJGJJJIJFGDEFJJJJJIFEEEJJHJJJJHJJJGJJJHGFIJHJJJJHJJJEJFHHJIJJFEJFHJHJJJJIJIJJJHJJJJJGJJIHIHJJFJHGJIJJHJIGJIJJIJJJJJJGJJJHHHIGJJJJJJJGJJHEGFAHDJJJJJJHGFEEE897JEIJJJJJFJHGJJHJGHJJJIJABJGE342'''(;:3AC>>>>D----5:999;>>><=;<99;9<=@@AB>>>;<HJJHIJIGHGHJJHEGFIDHJJIIIEHFHJJJFHDHGJJJGJJGBEJJJG<9:>>CBCA;24?HFGIDGDAADDA@C544.&&5:JDEDFF112AJIHCECB:8749;:<668F4JJJGJJEDF?<<<>=2+*)*+.<;::DHIHHJJHJHJEJJJGJHJJJJFHIHJJHJJHFJFFEJGCJ6656=FEDBIJJJEDECHIDJGJIJJJJJFJGEEGDJ,,,,(&$$%%%$$$%*,+.6;=FJFHJFJ?999:@?@?>ABBAA-,,-9;;865,,+*/-++***+5::FFHHDCGDJDFAD84>:////DCCHJHJGGGJIHJJGGJJHJJJI??@@JEGCDEFFJJJJJJGJHCB6)('(/@@@///0>AECJEJID33330'&''&&117A@CJHJJHJGHJJJJIHJIJJHGJJJFJJJBHJIJJFJJGEFCHJJJJJJFJFJJJJ4444GFCFGJIJJJIFDHFJJJFGB?933;?B@@??ABCECFIA;;<BDDJJJFJJJJGJJJHJFJJIJA??>;/-&&&''6;B@BFGJHJJJEJJABGGHHFJJ>F>F??>?JDDECHDFFC=;;3333?BCDCCGHHFH>;<<<>JJJDCHDEJBA???BHJFCCEHD@::;HEGEEDBCCFBB)(()3-)).-.1559<?ABECABCD89<88<<<B=;;;ACIDGJEF>=<<=FBCC?==>>@A?BBFJGJJGJGIIJECBB1111;=@AAD<888:@<DAIEFBBA>??@IJ@===?AB::::CBDABCEBA<<<=JDEA@@=:>??<?AFEJFDJJJIGFCECFECGFFDFDADDHFJJEECABB87-****5579<<65666DDGJHFFEDCABBFBECCCBAFE@@??CDGFEEDGFECEDFCDCD@@A@DFCCBAABICAB>989:<<<;;=<>?@CCFHG=<<<=<99:@?=::;ABECCACCBDABECDABBBGEHHEFC9<8;=>>BCFHJ<<;<<;?@BF6668<3.-..-223<;@@C?JJJ>>DCDE@@??A?8761-,,,,'((-2:9::J('DCBABBB>>?HGFJHEJJJ@</.)-*,----4444;=AICC=DBBEDFJJFHHGJEGHCGBBCCIJ====JA@A@C;?@@200--,-1.)))7899@??HF777@AGJEDEJIGEJIIFJJJJJGHGEDFJ@?@GDD;;A<CEDCJFJJHJEHJHJIIJDFCDIEDFJGFFGIJJHBBECFJGCJFFEEFFJJHJIFJJC@@?::=<<B=DJJIJGFCFDHFDJGJJJGFEEDCHJIFDBB@CCBC=>>DGFEEEDFGJEJGIHEHEFECDCCJ@>=>?<8:<IBDCIIIHG@ABFDGHDCCEGIFDFJFC>@5*=<>G@AADEJEEDJIFEHGFEBBB@EIDEGGFJIFGGJEJDFFCDFGJHJJ;888:;@GJIDGEBDE@?53222111464B@BACC?B<8899><>==@ACEJIJHJFIJJII4444ABGCDJCBC;88.,+))())*)'')((&)'%
@Stanford_n8a_1_EcoRI_Ti_plug_1_BigLinear_40_847
GCCATGCTTTCGTTCCCCGAGCGATACTTAACGATGATGAAGATCTTACGTGCAGATTCGCGCAGTGACGCTGGCATACGGGCAATCTCAGGAGCCTTAGATGCATTCAGTGCAGACTCGAATGCTTTATCATCCTCAAAGCGTTGCTCTTTGGACCGCTTAACAGTCAGTCGGTCGGCATCAAGAATAACCTGAGGGTCAATACCCTGCTTGTCCATCATGTCCATCGTCAGGAATAGCTCAGCTTGGTCTGGGTATAGCGCAGCAATCAACTGAGGGTCAGCATTGCGGATTCTGCGCAGAGCATCCATAGCTGGGGTTCGTTCTGGTAACTTACCGTTAATCACAGCGGCAGACCACTCTTGACCAGCGTCAGTGACCATGGTTCCGATGGCTGTACGGAATGCTCCGTCCTTAAGTCCCTTTGAAGGTACTTCAACTTCATAGCATCCTTGGCACCGTCTGGAATGTCCATACTGTCAATCTCAGCGAGCTTCTTATTGGCGTAGTTAACCGTACTGGCTATCTTGAACTCACCAGTGTTCTCGTTGACTGGCATATCCTTAAAATCCGTTGAGACCCACTCACCGTTGATTCGCTTCTGGAATTGCTTGTCGATTACGTCAAGTTTGTTCATTGACTTCATCAGAATGTCGTTCCAGAGCCTTGGCCTGAGCTTTCGTCCATGCGTTCATCTGATTCTGAACTTGTTCCTGTGCGGAGATTAGCCACTCACGTTGTGGTGTCATCTGCTCATCAGGTGGACCTTATCTAGTTTCAGCCTTGATACCTTGAAGCATCTCCCAAGCTGTCCTTGGGTCCTCTTGGTTCAGCGCAGAGTTAATCTTCAAGCGATACTGTATCGTTCAGCTTCGCGTCAGTCTCGAACTGAGAACGTTGTGCTGTGACCATGAGAGCGTTGCCGACTGTTCCTCACCAATCAACTCTCGGTAAGTCGTAGTGGCTCCGTTAAGTGTTACCTTCTTGTCACCGACTCGCATCAGGAAGTCAGCACCACCAGCACGGCTAGAAGCGTCACTGAACGCTTGGCTTATAAGCTGTGTGGCTTGAGCATCAGATGGGATTGCGCCAGTAACCAGACCGTTGTCGATATACTTCTCAAAGAAGTCAGCAGAGTCTGGACGACGCAGCATATCAGGGTCTTGAAGGACACCGTTGAGTTCCACTCGGCTGTTCATGATAGCGCCTCTGAGCTTGCTGGCTCAAGAAGTTATCATGCGCACCATACAGCGAGATGTTACGCTCGGTAATGTCCCCGTTGAAACCACGCTGATAATCAACGTCCTCAGGGTCGATGCCGAACTGCTCAGCGTATACCTTAGCGCCCTCTTGAAGGCGACTATGGCGATACTCTTTCATCTCTTCGCGAGTACGGAAGACACCCTCTTTATCTTCTGCATAACGTCATCGTCCACAAGATACGCAGCGTTACGACCAGTCTTGACTCGGAGTGCTTCCATAGCGTATGGGTCATCCTGATACAGAAGGGTCCCGTTGTTGAGAGCTTCTCGACGTTGCTCAGGGGTCAGCTTACGGATAATCTCGTTAGAGCGTTCATCAGCTAATTATCGTGTTCAGTTGTTCCTTAGCGGTATACATATCGGCACCAGCCTTAGCGAACCAGACCAATGGTGTCCAATAGGCTTGACCTTGGCTGTTCGGCCTGAGTGGTTGCTGCACGATAGCCCATACCTCCAGCACCACCACGTAACCGAGAGAGTCCCGGTTGTGCCGCTTGAAGGGCAGATTCAATTTTACTCATAGCTCATCACCTCCCCGTCTTGGTTCCTTTAGCGGCAACAATAGGTGCCTTAGTTGTGGACTTAGAGTCGAACGCACCGGATGCGTAAGCACTCGCAGCGGAAGGCCGTGATGGCATCATACAAAAAACCATCTGCTGACTTACTTTCTGTTTCTGTTCGCTCTTATAGATTTCGTCAATCTGACTTGCAGCACTTTGAGTACCACCAAGTTGCTGTGCGAAGATTGCTTGGTAGTCACGGCGATAGTTCTCAGTTACCATATTGGCTTCCCGAATGAACTGTCCTTCTGTGACTCGCTTAATGCGGTCCATTGAGGAACCTTCAAGCATACTCTCTCCGATAGCCGCTCGGATAGACCCAATAGCTTCGGACCTTCTGCATGTTCTGTGAGGTCAACTCGGCGGACGCTTCCTCAAGATTTACTTCGAGCTTGCAACGATAGGTCAGCATTCCTGGATGTTCGTCTGCCTCATGATTTCCATAGCTTGACGACGACCAGCAGCGGTCTGAGCGGCAATCATTTTGGCCTGAGCGTTCTGACCACTGATAGCCTGAGCGCCAGATATAGCGATAGGTATTGCGGCTGCCCAACACATATGGTTATCCTCCTTTCGTGATTGTAAATAACTGAAATTGACCATCTCGTGTGTACTTCTCATGGAATACCGCACCGATAGTCTTGAGGAAACGAATGTGGGACGTATTGCCTACCCATACGTAATTCCAAAGAGTATCATACTTCTCAAGCATCTTATCGCGATACTCCATGATTAACTTACGGAACTTTCGCTTAGCCTTTCCACTAAGTCGCCACACTTGGTCGCTCGTAACGAACCAGCACTGGTCCCCGCAGTTACCACCGATAGCTAGAGGGAACCCATAGAGGCTCAACGTGACACACTCGGAAGCATCAGGGAAACTCGGCTCAATACCAGCAGCCTTAGCTTCAAGAATGTCATGGTGAGCCGGAGTGAATACCTCAAAGTCTGTACTTTTGGTCAGGTTAATAGTCATCATAAGAAAACCCTCCCGTAGTCGTATTGTTCTCCCTATAGTGAGTCGTATTAATTTCGAGCCACCACAGGGAGAATATTTAATTAAATACAAACTCTTCCGTAAGTAGTTACCTTCCCAGCCACACCCAATGATGTTCAGAGGGGTGGTCTCATCTGACAAGATGTATACAGTGTTGAACTTGGCGTTACCAACCACAGGGAATCGATATTGTCCGGTCCCTAAGTTCAGTCTCCCAGCCCTCAGAGTGTTAGAGCCTAATCGGGCACCAGCCATTGTGTACTTCCAGTTAGACGATTGGTTCTCAACATAAATGTCAAACGTACCAGAGTTCTCGTAGTTAACCCATGGGGATAACTGTAAGCGCCCAATGTCTTCCGTGGAGGTAGACCCGTCGTCGGCAGTCTGCTTGATGAGGAACTTAGAGAACTCATATACGAAGTTAATGTTGAACCCAATGTACACCATGCGTCCCTCCAAGTTACCGCTGAGTCTCAGCCAAGGGTCGCTATTCCACCCAGCCGTAGGTTGCTCAAACACGGTTATCTTACCATCAGGCTCCAATACAGTGATTTTGCCCCTCCCGAAGTTTGCACCATAAATTGTTGGAATATGAATAGAGGTAGTGAATGTGTCATCATTATATTTCCCACTAGGAATCGTGTATCGAATCTTCATGTCCATAAAGGCACGATAGGGTTCTCCCTGTAAGTCAATGGCGTTCTTAGTGAAAGAGATTCTAGCTAGGAACGTATTGAACTCATTGCGAAGAATCACATACATATCTGAGCTGATACTCTGACAAGCTAGAACCTGTACGTTTTCCCCAAAGTCCCAATGAGACCACGACTGTTGCCTTAACTCTTCGTTCAGGTACAGGAATTTGTACATGAAGATTTTACTAGGGTCCCCGTGAGATAGTACCGAACAGAAGTTTTCCGTACCACTTCCGCAAATACTGAACACACCATTAGGGATGTAGTTAGGAACGTGTGATGTAATGTCCTCAGCATTCTTAACGGAACTGACATCCTGCACAGCGTAGTACCTGTCGATGGACGTGAAGCTGGACCTCGGACTAGCAAAGTAGACATTACGCCCAATCCCAAAAGGTCTCGCTCGGTCCTGTACGTCAAACTGGGTCGTTAGGTTCAACTCAACCGACTTAGATGTGAGAGTACCCGAGGCAGTCAGGACGAATTGTGCTTCATCGGACCAGATGAGTAACTCTTCTGAGAACGGAACGGCGTACTTAAGGATTGTTATTGGGTTGGTACTCACAGCTACGTCTATAGGGTCGTCATCACTAAGGTTCGCAATGGACGCAGGGTAGAAGTTGAAGTATTTGGCTGTACGACTCAATATGATGTTCTCCCCACTAAGGAATCCTAAGCGGTTACGGAAGAAGAACACATCGTTAATACTTGAACCAACAAAAGAAGGCCAAGGGTTGGTGTCAACGTCACCACAAGACTTAGGAGACCACTCAAGCCACTTGAAGTCGAAATTACCGTCAGCGGCTCGCACAAGAGCGTGTGGCATGGTTTCCATAGAACTTGGTCCTCAGTGTTCCAACCTAAAGTCTCAGTCCAAACTTTCCGCTCAGCGTCATACCGAACGTAATACTGGTCGGCAGACTTAGAGGCGTCCCCTACGATTTTCACCATGTAGCCGTTAGGAGCATTAGGTGGCAGCTTAGAGAACGACTGAGCGTAGTGGGTCACAGGGTTAATCAACTGGTCTGCGTAGCCATCTTTAGTCGTGAAGGAGTCAATCTGTTGACCACTAGGTGCGGTCACATGGATGAACCCTTGCCCTACATTTACAGTCCAATCAGACAAGTTAGTGCGCATCTGCTTGGCTAACTCTTCAGCTAACCATTGGGCATCCGTATTGTTTACGTGTTCAGGTTGACTACCATCTGGTATCTTATACTTCGCAACGTCTTTACCGTTAATGTGTACAATTAGTTCCCTACCATACTGACCACCACGAACGTTAATCAATCCGTCTTGATTAGGGTTGTAATTCGGTAAGTTGACAGACTTTGTGTTCTTCTGTGCAACAACATTTCAGTTAACGATGAACGTATAGTCTGCTACAGTAACCATTCGCAGGTCGTTACGTGGATTAGCGGTCTTGATGTAGTTGGAACCGTTAGGATACCTAACTTGCTTCTCGTTACCAGAAAGGTCGAACACTCGGATTCCGCTACCAGTGAACACAGCGTAATACTGTTCGTGCTCATCTCGGTTAATCAGGTGGATGTACGGAGCTTGACCTAACGCACCGTTGTCTCCAAGTGTATTTAAGAAAACAAGAGGTGGACGCTTTTTGGAGGCCCTCGGTCTCCGAAGACCAACCGTTAACTTGGCGTGACCCTTGGTCTGGATAACGAAGGATGTCAGGCTGTTGGCTGATACCACCCTTCAAGTTCTTGATTGATTGGCTAATGAGTGCCATTAGAGCCTCCTTATTTATTAATGTTAGCGAGTCAGTAGACCAGAAGTGAACGCATCTCCATCCAGCATATTGTACCCACCGTAGTCCATCTCATACTCCATGCAGAGACGTCTAGCCTCATCTTCCTCTTCTTGGAGTACACCCTTATTACTCCGGTGCCCCAAAGAATCGGTTGTTGAACTGACGGGAAGCCTTGGTGACAATCCAGTAACGGAAGCGCTCAGGCATCTCATCGTAGTCGCGGAGACGAATAATGTTCACAGTAATACCAGAGTCAAAGCGGTCTGATTGACTCGTTCGGTCATACACATAGCCACCTCGGTTAACGTAGATGGATTGACCGGAAGTAGACATTAGGGATAAATAGTCGTCACTGTATACAATCAGGTTGGAGTAAACATCAGGTAGTAGCGTTATGCCTTCCTCAATGTTGAACGTCCATCCACGAGATTGAATCTGTCGGTTAATCTTGTTGAGAATACGCCGAGCGTTCGCTGCATCTGCGTTAGCGTCACCTTCCAGCGTTGATACCGATGCACCCGATAGACGCCAGAATGTCGTTCACAGCTGATAACTCAGCGGCAGTCTCAACGTTCATATCGTATGAGCGCATATAGTTCCTCCTTTCAGCAAAAAACCCCTCAAGACCCGTTTAGAGGCCCCAAGGGGTTATGCTAGTTATTGCTCAGCGGTGGCAGCAGCCAACTCAGCTTCCTTTCGGGCTTTGTTAGCAGCGCGGGTGCGTGCGGCCTCCTGTGCTGGCGTTAAGGTTTCTTCTGTTGAAGTAACACTCGCCTCTTCGGGACTAGCAGCGACCGTTGAGGCCACCCCCAGCATTACTCCACTTTGAAAACCACTGCACCAGCAGCTTCTGGGCGAAGACCACCGTGGCCCATTGCGTACTTAGCGATAATCTGGTCCGCTTGGAAGTTAGCACGGCGAGCGCGCTCCAGAGCCAAGTCACGCAGCTTAACAGTACCTACCGCAGAGCGGTGCATGAACAGGCCGATAACGTTGTCCTTAGCAACCTTGACATTACCCTCACCTTTATTGGCAGGGAAGACGTGCTTCTGACCAGTAGTGCCCTCACGAGCGGTACCAGCACCACCAGCGGTGAGGTGCGGAACTTCTACAACCTCAAAGCCCATAACGTTGCGGATAGAACCCTTCTCAGGGTCAATCAGAGCAGCGTAGTTTGCTGCGTTCGGCATCAGTGCTGCCAGAATCGCAGAGTAGCTATCTGGGTCACAGTAGAACACACGGTCAGCAGCCGGAACATAGTTCTTCGTCAGCCGCACAGCCTGCGTCAGAGCCGCAATAATCTCCTTACCCAGCGCAACTTGGTCGGTAAGTGCGGCCTTGTTCTGAGTGGTCTCAATTACGGTAGCAGTACCTAAGCCCTCGATGTTCTCATTATATTTGCTTTCCACGTTACACAGACCGGCAATCTCAGCCAGAACCGCACCATCCGCAGCCATCGCCAGAGATTCACCCAACTGAGAGGTATACTCAGAGCGAACGTCGTAGTGGTTCATCGCGTCCTCAATATCATAAATCAGAACGTCAGCCGTCAGGAGACCGTCAATGGTGATTACCTTCTCGGTGTGTTTGATGACCACTACGTTTATCGTCGAGGTTCTCGCCCGGAGCCAGATACGCTGCCTGAGTGCGACAACCAGAACAGGGAACTGAGCGGATTTACCGCTGGAGATGGAACGTACCATGTGGCGAGAAGTGGTCACGGAGGTACGAGCAGACGCAGTCAGGACTTCACCGCCAAATACCTTCAAGAACAACGCCAGTTTATCTCCAGCAGCAACTACACCTTTACCTTGGTTAGTACCCATTTGCTGTCCACCAGTCATGCTAGCCATATGTATATCTCCTTCTTAAAGTTAAACAAAATTATTTCTAGAGGGAAACCGTTGTGGTCTCCCTATAGTGAGTCGTATTAATTTCGAAGTCTATCAGAAGTTCGAATCGATTACTTTCTGTTCGACTTGACGACGATAGTTGGCATCTGTGCGATACCGAGGGTCACTCATAGCTTTAATCATCTCGCTACGGTCCGCAAAGCCTTCACGCTTGGTAGCCTGAGGTTTAGCCGGAATAGCACAATTAGTCACACTACGAGTTGGCTTACGACCGAACGCCTTAGCGCGAGACTCACCAGCCAAGTTGATGATAGCCTTAACGGTCGCTAAGTCACGACTGGTCAACGCATTATCCAGCGACTGTGCAGCCTCAGGGTTGTGCGTCTCAAGGTGGTTATACAGTGCATCAAAACGTTCACGACCACCAGCGTACTCAATGACACTGTTTACGTACTGCTCCACCAGAGCTTCTTGACCACGGATATACGAGTCAATGAAAGCCTTCGTGTAGCCAATTTCAGCCAGCTTAGCGTAGGACTCGGCGGACAACTCTTCGTTCTCCTCGTACTCACGCTGGATAGCCTCAATGGTCTCGACACTCATGCCACGCTCAGCAGCAATGTTAATCATCTCTTGGAAGCCCTCTTCGTGCTCACCAAGTTGCTCAGAGGCAGCTACCAGTTCTTCTGGAGTCTCGCCCAGTGGGGTAAACTCTTCGGAACCTTCGGTGCCCTCAACGCCTTCTTCTCCAGTGTCCACATCGGTCGGCTCAGAGCCATCACCGATACGAACCTGAATGCGGCCTTCGTCATCCTCTTGACCGAACGGGTCAGAGTTGTCATACAGGTCACGTTCTGTTTCCACTTCGTCTGACGCTAACTCGATTGCATCATCGCCATCACGGGCAGCAACATCAAGAGCCAGCATGTTCTGCTCATGTTCCTCAACGGAACCACCAGACATCACAGCGGAGTTCACGCCAAAAGATGCATATACGTCTGCATTAGATTCAGCCATTATTATTGTCTCCTTAAAGTTGAACTACAGGAAGACCGAGGACTCCAACCTCTTGTCATCGCTCATTTCAAAGATGAGGTCTCCCTATAGTGAGTCGTATTAAATTCCCGGCTGTAAACCTACGGAATCAGCGGCAGCAGCCATAGCCTCAGGTGAAGCTGTAGCTTGTGCAGCCATACCTTGAGCCAGCGCAGCAGCACCATTATCCATACCCATTTGCATAGACTGTTGGGCCATCTTCTGTTGCTTCTGTTCTTCGGTGAGTAGAATACCAGAAGTGTCAATACCGATAGCGTTGGCAATACGTAACTTAATCATCGCAAGGTTAATATCAGGGTCGTCCCGCATAGGTGCCAGTGCAGCCCACGCAGTGACACACCGCTCCAGCTTATCAAGGTCTTGTCCTCGACCAATTGCTTCCAGACCTGTACTAATGGTTGGCTCTACGGCTTCCTTAGGTAACTCAGGAATCTGTTGCGTGGCTTGTAGTTGCTTCAAGCACTCGTACCAGAGGCAATTGTAATTCTTGAGAAAGGATAGAGTAGACACCACCTAAAGTATCTTCAAGTTCAGAAGCTACATACCGAATCTCTTCGGCGGTCACACGTTCACCTGTACGCTGAACCGCAGAGTTCAACATAAAGGCAAACGAAAGGCGAGCCTGATAGCGTCACTTACGGCTTTAGCTACAGTAAAGTCTGCTTGCTTCTCCAGTTGGAGGAACGAGATGTCTTCTGGACGACCAGTAACGAAGTCACCAGTCTGAGCTCCGTAAGTCGGCGTGGCTGGGTGATACCAGCAGGATTCACTAAGCCGATAACCTTAGAGCTAATCATGGACATCTTGACGATAGCCTCTTGGAGATTTTCAAGGGACCGTAAGTCACCTAAGTATTCCTCAATGTACGAACGACCGTCAGGATTCACCATCTAGTCTGACCATCCGAATCGGGATGTATGGGCAAGCCTCTTTCAGGATAAGTCCCATCGGAGCCTTGGACTTCCATACCCTCGACCTCTTCGTATCGGAGGTATTCACCTGAGTCCTCATCCAGATAGATGTGAGTGTACACGTCGATTGTCTCATCAGCTTTCTTCTCACCACCTTGACCTTCTACAGCCTTACGGATGTCCTCAGGGGAGAGCACCAAAAGCTATCTGGTCACGAGTCACCATTTGCAGAACGTTGCCGAATGCGTCTCGTTGGACCACATAGAGAAGACAATCGGTACAGCTTCATGGGATTATAGTTTGACCCTTCCGGTTCCGGTAGGTACAGCAGGACGTTACCAGCTACGACTAACTGTTTGAGACCTCAAAGAGAGTCACGCGGTAACTGTTAGACTCAATGTAGTTCATGATGATACGCTCTACCATCGAGAGGCCCTCATCGACCTTAGCGAGTCCATCGGGGTCGCTCAGTAACTGCTTTGCTTCATATTCAGATATAGTAAGTCGCATCCAAGTCTGCATAGGGAATGAGCCAGCATGAGCTTAGAGGCTAGATTGTTCAGACCACGAGCGCCCACGGCTTGCCACGGAGTTTGATAATCTGTAGAGGCGTTATCGGAGTCCTTAGGGAACAATGATGGGATGGTATATTGAGCGCAATTCTGAGCGCGTGTCTCATAGGGAGCACGGTCGTTCTTTAAACGCTCATAGACAGACTTTGCGCCATCCTCCGCAAGTCCTGTTCGTTTCTCAGCCATTAAATGTGTCTCCATGTCTTACGCTGTAGTATTCGCGTTATGGTTGATTGACTGACTCCATACAGTTCTCCTAAGGAGCGGTGGCTTAAGGTTGATGAGCGTATAGCGAGAACGTCTGACTCTGTAAGTTTCTTGCTTAGTTCCTCTCTGTCCTTTAGCCTGTCTACCTTTGGTAACCATGTCCTCGGAATTATCCTTTGGAGTTCCAAGCGTAAGGTGCTTTATGTTATAGCACCTAGGGTTATCGCAGGATATGCATCACCACAATTCCTGTTGGAACTGGACCATATGTCTCCTCATAGATGTGCCTATGTGGAGTCACAAGTTTACCATTAACCCACTTACGACCATAACCCTTAGAGTTGACACCTCCGGTCCATTCAATGCAGTCTTCCACGATAACCTCCTGATTAAATGTTGATACCGCCACCGGAGCTACGGGCTACACTCAAGGATTTCTTACCGCCAGCACGAGCTTTCTTGCGTCCGCTTTCTGTCTGTGCTTCGTCCTCAGTGGAAACCTCTTTCTCAGGTACGTCAACAATCTGTGCGGCAGCTTGTGGTACTTCCACCATCTGTGCTTCACCAGTACCACCAGCCAGACCGGCTGGACCCGCCAGCAACCTGTTTAACCGGACGAGCCCCTTCCTTAACGACTTTCTTAACGGACTTGGTGACTTTCTTCACGGCCTTCTTAACTTTCTTACCCATAACTTATACCTCCTTAAAGTATACACGCATTGTCTCGCCTTCATGCTTACAACGAGACACCCAATCGCAATCGTGGAGTTCCGCAAGGTACTTAAAGCGTTTCGCTAGGAATCGCTGTAAGCCCTTAAGTCTACCTCAGGATTAATGACAACGGACGTTACATCCAGAATGTCTCCTTTGTGGTGAATGTCACAGCTTACGCACCACGCGAAGTACGCTACATGTTTTCCGGTAGAGTCCAGAATGTACTCTTCACGGCAACCAGACATGTCCATCACTTCGTCTACGTAGAGGCTGTAGCCCACAAAGTGTCCTTCGAATCCTTTAGGCAACCCAAGGTGTTCCACAGTCCACCGGATTGCACGGAAGCGACTCTTAGCCTCCACACATGTGAACTCAGACATCACTTCTTACCTCCAAATGCGGACTTACGGATGGAAGATTTCATACGAGCGGAGCCATTGCCGCTGGCTTTAGACTTCGCTACGGAATCATCACGTTCGACCTTGAGGCCTTTGCGTCCAGACACTTCGGTGCCCTCGGTATCCGTCTCATCAGAAGACCCACCGAACTCCACGCTTGACACTTCTTGGGTCAGAGGCGCTGGCTCAACGGCTCGAATCTGATTGGTATCCATCTCGGAGTTTTAATTTTGGTGAGAAACACATAGTGTCAATCCTCCCCATCATCTCTTAGTTGTTCCTTGCGTAACTCAATCTCGTCAATGACGTTAGAGGCATACTGTAGGCCCTGAATGAAACCCAAGATGTGGGCCTCACTACAACCATTAGCACGCATAAGTCCTATATGACCAGACGCTTCGAGGTACGCATAGTTGAATCGAACCTGTAGATATATTCAGCGGTTACACGAGGTACATCTGGAATATCGTTAGGGTTCTTAAGTAATTGGTTAATAGGTGTTAACATGATAAAAGTATCTTAGAGTTAAATCTTAAAGTAATAATCGTAAAGGCGCCTATCTCCCTATAGTGAGTCGTATTAATTTAGGGACCTTGAGTTTATCACTTAGTGTCGTGTAACGACTTGATTATTCTGGCTAAGTCCCAAAGGCCCCACGAAATGAGGCACACTCCGAGAACACAAAGACCCAGACCAATATACGCTACGGTCTCCACAGGTAAATCTCCTTGTCAATAAAGTTGTACTCGTTGAACCGTAGGATTCGAGCCATTTGGCCCTGCTTGATAATATCCTCTTCGGTCATACCAGCCTTCGCGCCAATGGACTTAATGCAGTCCCAAAGCGTCTCATGAGGCTCAGGGTCGCGTTTAACCCATTTAGTAACCTCTTGGCCTTTGTTCTTCTACAACTAAGCACAGACGTTTTAGGCTCGGTTATGAACGGGTTATTCAAGAAGTCCTCGGCGGTATCACCCCATCCAGCAATCCCTGAGTAACCATCAGTGATGTCACCCTTGATGGTCTACTCAGAAGGTGCCACCAGTCAGCGAACTATCAGTGAGTCAGGATGTTACCAGTGGTACACCACAGGAAGTCACAGTTAGGGATCGTATTAAAGTCCTTATCGCAAGAGATGATTACAGCCTTACGAGCACCGAAGGCAGACGGATTGGAAGCAATAACTCCCATAACGTTATCACCCTCAAGCATAGGCTCACGGATGCAATAGAACTCTTCGCGCTCAAAGAAGACATCAAGGAACTCAAAGTACCCTACAGGTTTCTTCACGGCCTTACGGTTAGCCTTATAGTTCGGGTCAACCAGTTCTTTACGCCAGTTAACACTATCGGTGAACGCAAGGACAATTGGAGCACCTGCCCAAGCCTTCTTACGGGTCTCGTAGGACTTAATGGAATCCTCAAGAATCTGACGGGCCTTAGCGTGGTCACAGCATCGGTGCCAAATCTCTTCCTCCCCAAGAGGCATCAAACTCAGCAGCACTCATAGCTTGGAAGACCAGCCAGTCGCCGTCCATCACAAGGATACCCTTGTCGTCGCAGCCTTCACGTAACTCATAGAATTGTTTAGTTGAGTGCCATTAAGTTTCTCCTCTAGTTCCGCTACGTATTCGTCAGCTTCCATTAGTTGATTCTTAAGGCTATCGTTCTCACGTTCCAGAGAGTCGATGTAGCCCTGTATATCGTTCCACACATCGCGTGGAATAGTCACAAGGTCACGAGACATTAGACACATCCTCCCATTCGTTTCAGAAAGCGAGTACCGGAAGCAGTGATTTCCCAAGCGCCACCGTTACGTCCACTAGTAGTCAGGCACGAGATGTGACCACGGGAAGCGGCCTCCGCTACGAGGCTCGCATTGTTCCGTACATAGTTGGACTGGAAAGTCTTAGGGCAACTTTTGATTGCTTGCAGCACTTTCAGGTAGTCAGACATCAGAACACCTCCCGTACTGTTGCAGGAGATTGTTTGAAAGAGTCCTTATCTGCATACTCTTCGTGCATGTCCTTAATGGCCTCACGAAATGATGTACGTACTACGAATGTCATCAATCCTTCCATACCGTGTGTCAGGAACTGGACAATCATTTCCTTCTGTTTACCATTGGGGACAATCGCACCTGAGCCGACCTGCTTACATAGATGCAGCATATCTTTCTCTAAGATTGCCTGAACGTCAGACGACATCTTTGCGGTAACGTCGAAGGACACTTTAAATTTCTTTGTCATAGCCATAATAATTTCTCCTATAGTTTTATGCCTTTGTTTCTCTTGCCGACACACATGGATGTCTTACCTTTTACTTCGTCCCATGTGAAAATAAGCACATCTTCGTCAAGAACCACAACCGCGGTCAAAGTCTCCATCCTTATATTCGGACCTACCGCATCCACCTAGCCTAACCTGCTTGGCATCTCCTGTGTTGGTTTGAACCGTTGTGGCTGTTTTAACCTGAACCTTACTAAATTTACCATCCTTACATACAACCAAGTCCTCTTTACTCTGAGTCAGCATAGGGTAATAGACAGTGTACCCAGCTTTGGTAAATTTGTAGGCTACTAGCATTTCAGAAGCAGCACCTGTTAAGTGTCTTTCGTTCATGAGTAGCCTCCTGTATCAGTGGCAAATCGCCCAATTAGGTCCCCATCTTACCTTCGGTATCCAGAAGACACCGGAAGTTCCATCATATCCAACCCAGCGCATCGCTTCTTGTGCGGTCTCAATGACCACCTGAGCAATCTCTTCGGTACGGCAGCCTACTTGGATTTCATCATGTACCCATGCCATGTACGCAAAGTCCCCATCCCAGCCATGCTTCAAGCCTTTCTCTACGAGCATCTCTTCGGTCTTGATAATCCACAGTTTGCAGATGAGAGCACCAGCAGATTGCAGTAGGGTATTCAAGGCAGCGTGAGGACTACGAACGTGTACCTTACGACCATCCAGACCTTTAATCCAGCGGCGTTTCCACTTGACTTGTTGCTCACCAGCTACCCATTGAGAGGACTTCGACAAGTGTCTGTTGGATAGACTCGCGGAGTGCTGCAATCGCGGGGGTGTTCTCAAGGAATTTCTTCTTCGACTTACCGCGCTCTTTACAGGCACCAACAATCTGTCCAATCTTCTCATCACCAGCACCATAGAGGAACCCATAGATGAACGTCTTAGCGTTATCTCGGGTAGGTAGTTCAGCAGCTATCTGGTTCTTAGTGTGGATGTCGCCGTTAAGAATCTCGTGAGCGTACTCGCCGTTATCAAAGCGAGCCATGAAGTGAGCCAAGCAGCGTAGCTCAAGACCGGATGCGTCGATGCCAGCCTGAACCCAAGGCTTACCAGTTATCCCATCCAAATGGTGCTCAGCGCCAAAAGCAGCGCGACACTGCTCTCCATAAGGAGAACGTACACCCGGAATTTGCGCAAGGTTTGGGAACGCATGGGTCGCACGACCCGTAACTGCTCCATTAGGGTTAACAGAACCATGAATCTTACCATCCTCAGCAACATAACGAAGCCATGCTTTGTCTCCCTCAGCAGACTGTCCGATTCGCTTCTGAATCATCAAGTACTCTTTAATGAGGTCGATAGCGGCTTGCTTCTCAGGGTCATCTACACGTACTCCTTCGAGTACCTCATCGTCCACCACAGGAGCACCCTTATCGGTGTACTTGGTCGGGACCCACCCAGCCTCTTGGAGTTTCTTCTGAATGTGGTCACGAGACGAAGGGTTAAACACAACATGTTCAACTGGGGTGTAAGGAGCACCAGCAACGTACTCGCGGGTATCAAGTTCGCAAGGCTCACGGCCTTCTCGCTGTGCCTTGTTCTTAGGCTTCTAAAGATACCACCAACTTTAGGTGTCTTAATGCGAGGGTATTTAGGTAGTGGCTTACCTGTTCGCGGATGGCAGAACATCTCAGTGCCACCTTTAGGCTGATACCACGAGCCGAACGTTTCGGTCAATTTACGGAGCAACTCAGAGCGGCGAGCAGCTAACTCTACGTACAACTCTTCGATTGCTTTTGTGTCAAACGGGAACCCGTTGCGCTCTTGTTTAGCGAGCAGCCATGCAGCACGATGTTCAATGTCAACGGCCTCAAGGGATTTTGACAGAACGTAGTGTATCCTACGTCCGTAAAGTCAATCTTCAGGAGGGAAGTAATGTTTGTCAGAGAGTAGCTTCTCAAGGAGAGCTTTAGTTACCACAACGTCCTGAACGTTATAGTCCCATCATCTCTTCGTTGAAGTTCCACCCACTCCATTCCGTCAACGTATTGTTCACCCTGTTCTTCAAGCATACGCTTAAAGTCGTCTTTGTATTCACCCTTCATCTCGCCTAAGCGATAACCCCACGCCTCCAAAGCGTGAGACCCAAAGCGTTTTCCGGGCAACTTGCCGGAACGCAGAAGACCCATATCGGTGTCCTTGAGGTTGGAATGAATCAAACGTGACAACGCAAGGGTGTCAATACAGTTCTACA
+
'(*,11112:722<>BEC;779****:976468==988.-/730033/189BHHFEJIJGGJJJGJJJJJJIGGEFJJJ<<==00009911DA<?><3--78?FFDEFIJHJJIJDEGGIIIGJDJFJJJDHHJFFFJJJJGJJJGJJJJJJHFFHE***1,-08>FHJFJ>==<GEJJFIFJFFIJFJJJJJJEHFIIJJJJGEJJJJFJJJIJJCDJJHJJDCA@1//-.,,-..334:,+--/7111369:JIJEDABCGEEFIJJJGEFHGIJJGIIJJJGJJFJIJJJJJJJIGI>:::;((%%%(()*,22233.''()*,-.;44355028<FJDJJJGJJHJEFJJJJJGGCC?>@?HJJHGFFJ<;;;AGJEE?989=3835DCJJGJJGJFGJEFA7778:;;<@B2(%%&'')*/,7:6GI===?EBAB@JHIJHDHIJJJJJJHJJJGHEFGEGJJGHEGFHJ@@?@EC;;;<EEBBCBEIFJJIJJ7HB9?HJJCDGE>>;(%%%%%&((*15*))*07:IHCB@@BBJIJIJJJJJJJJGJGJJJJGJJJJJHEGJFJJFJJJJJDGD/..+''''=>===>JFGJJGJJJJJFJGIJJJJIIDCDJIIHHEHFGJJJHI???@DDHFJH==10//23.,(()*&*04<>@CBH4555JEJGEDCHEDGFJJEJJJFJEHJJJIJJFJIGFJGJJEJJJHJHJJHJGJHHJJHHJHIIJJEHJJJHFHJJIHJIJFJJJD*))*;;@:**/,..2))))&&&&:1CDDHFC;<:::826..HJJJJJJIJIGIJJGGJD?EC@BDHJHEGJHEHEB@<;=>FIJHHJD<;=>JG=>?>><;<8766*'&%%)+221025079<<A;::797667:EIJJJJJJGJJJIJGHJJJJJEJD?8348))(%''%%%(.5869;EGJGJHJJHFHJJJJJJJJJJI<::9;<<===;9***)1)*5=>454587>A@CCJJFICED<::45.../5@>>??GI6666EFGIECFCBBJGDEGGJIJJJJJJGJJ2222889:=;>CFFJJJIJJ0../12-,,/02122723IJJHGJIJJJGHJGHGIJJHHJGJEIHFJJIJJEJFCJDHHIJJJJJJJJJJIJIGFJFJJE3334D111----++,,/C@@@?@BCJHJBDF=BA5334:;<FEFCCECJJGJJJJJJJHJE?3,0)).39<IGFGJ@@?BFEJJJIFHIEC@@AB@BABEIJJHJJJHHJIFEJJJGJ?<;7789BA@C:87@G::;<JJJHJ<<<=AADJEEJGJJIHEIGJJJJJGJJGJIJJJIJJJJJJJFIJJIJJJIJGJGJJJJJJJGHEJBJGGJJJIHDGD9776789;;77:).))::=JD@GEHGIEJHGJHJGJFFDFAE:87B=FEHHIFHJJGJIJHHIFGJFFJJGJGGJHJJDIDHJJGJJHJJHFJJJHIGJHJIJIJJEGHHFHB<723AEBCCED7779BA@@BIJJJHHEBACDJJGJJGCEDCDJ:98JB@FE;<<<=>?CB@;8.-..4FJIA@?<===778JJJJJJC@@@>AACEJIEDFGD?=<72.-,+*))*-0*&&&&+:>>=?=IGJJHGJJJHCAB6017<=BDBADCFH<'&&&'(()&%%&)+0?ABEDJJJHIJBEBCGE;:89:5//7DJJI;99:CJJJJGGJGJJHGIFJJJIJJJJJHHJJJIJJJJHJ:;::JJ6556EJDDBB=:4J55<=<1IHJGJJFJCCEDFJHDHIFFBBCBGJJGIGJB@>-))&%%%%,86777G?>JEGIJGJIFEBJJHJJFJIIJHJHJJHJFCEFJJGFICEBDI@???<;=>=ACEC@AB@=<;<@AJJJJFCCCCIJEEBB9888A<2)0)(&&&&&((&'&&&$###$&'*)+..0-,++&%$####&&%%%&&&&)0577:;==?ADCCF==54445:4,+&(((/54111-,,*&''()*/+-.19<<<BFIDDGJJGFDCCFBCDEJHHJHFJHJJJFJEHJFJGJFJHJJFJJJJJJFFJJJJJIJ::::J:<3-667=987396'&&(45<@EHEIJJGHJA?@@744335574111HJHFEDED??IJJGGJFJJJJJIJJJJIJEE@?;<BDEA@@<9?99:CICC3'%%%&&++%&*))*BCDDFIFJJJJJJJGJJJFJFJJJJJGGHFJ3;76:4,,-....-0=@IJGGJJJFJGJHFJJ>877221-/02>?GJFJHJEJJFJJGGJJHJFJJJJJJJJJJJJJJJIFGIJIDFE.--'('((((,-135689/,,,/?566;GJJJJJFHJJIJJIJA@@JJJFJFJGDJJIJJFFJJJJJFFJJJJJIGJJHJGBAA@?843367;>;;FDEGFFJEFJHJ??DFGGGJGJJJJGJJJJGJHJFIJJJJJJ5332;;:@ABJ<8+*((/++D:999AEDE---..,+-10/,,+*.6AAJJG=<<>JJEJJEGHDJGJGJIHCBIJJHJJGGJJIJJJJJJJIFJJJJHJJJJ>>=>GJHJ11119/00066999988>AEEEFJJJEGI:6((8CIJJJ@?><><@@<:<98@3IIJJDJJDGJJJJJJEBA@C?>>4445===?@AHJJGGHGJJEJJJJFJDDFGHHJJJJGJGJJJICJCJHJFJEFDFFIHJJHJJJJJJGJJJJJJJIGFGJEJJJHFGEJJIJJJJJC@@?F?>>>DJA?@FJHHIJJBIFEEDDJIHJHJJJHGJHJJJ::98:GEJFJDHGGJF<;JEJJHJFDB=;;>=&&&&%%$&&&&%&*--189;DGDCHFJJIJHJ;;0.D;:::BBAEGJJJFJJHHJFJHIJHJJJJJJJJGHFHJJJDCFIJGGHEH6444DDAAA=<;859;;644611.('(-,-/),/<ACIJDDGB?;:;B=<D;GEJFJIEJECJGJIIJIE>;97335.-'&&'('(=@EEIGJGIJHJ@<;:=B@A><<:;=88999JJJJJJJJJJIGJIJFBGHFC=><;20+,-.5402131323<>>=?@BBADJAEJIIJEBDCIJJFJHDIGEIJCDG2223JJFIJJJJJJJHJJJGFJJJJHJGJFIJEGGIFFHJGJFGJGJJJJJJJIIJBB@>330//,-/F@;7899;9:::32126.0'$$&())*,666>?EJIJG>===JJIE?;<7GJJJJJJJDDBBCCEEDJJIHJJJJJJJHFJGJF842312-.0*,18588:76;<JFGEFJJJJJJJJJH@?@GJF>>>AEDD3434667;<<=FGDCCCFJICGHEDF))(()=*)))EFJJIJJFEDFJJJJHFJJJJJJGJJDHHIFGEJHIGJIGJJGJFJIJEGAGHHJHJJJJJHHFGEJHGEIGJIJJJIGHFHE?@JFIJJFJJJGIJJJJFGJGJGJJJJHJJGIJGIJDEIGJJFDJFJGJIJJJDB?73121001---45*44+((()(''(-011ABDCDHFJEJIJJIC=JGJGJJJJJFFC6666HJJHHJHJIJIBAA>7778JJJEHJGHEGEGFJJJGJFGFGJFDGFJFJFJHGJFJIGGJFJHJJJJFEEDJHHEJEGGFBBEDABGIFJJJIJJFBBC42//DFDDFJ>;9::FDJHJ@<:;AA32?@=9:<<;=<;;:?FGEFJHJBCBCJFJ>AA>=89FJJFJHFFFJIFIJJJGCBHHJGJDJDDDG888CCB=@?,++,..AHGFJJJJFB@@B54445B?BDCECBCFJIHJJDA@ACIHHJGAC8E@@BHIGJEHGDEJJJJEDECEFFJGGJDCCD=BEJEGJJFJIJJJJGECIGJHGJJJJJFJFDF@BJJCFGJFGEDCCCCIJHECBBBA2005778:@?0,,JJJJJJJJJIGJEJJHJJJJEJFJIGJE=:546///328877///6CGJ<=::@BIJJGJJDBBBHFDGJJIIJHJJJGBDCBD?>==4451./66JGHJJJHJJHDDEGHHDEHJGJJJIJJJHJIE@JJJJJGJEEEIIFJJGFIJIIG??@AHGJJJHJHJJIIHIIJJJJHGJHJGDCGE@AEFIGGJFJGFCDC?>B?863/+**+1001;F::::CDDEJEEIEJJJIIJGE@@DIEFECIGFHJGJJJGJJJJHJGJGJJFJDGCGJJFFDFDAAHBCDDJ;:;;EJFJJJFE7667:9;<?DBDJJJJJJ@A=<21112/,+0+,,--/6DAABAHE?>?@HCH@F@55J6=JJFIJJJJEDDBJJJIIJHACBJJJJJJJHEJIFE@C9333+***06>>=<<:<C?=>CED545<JIGJJJJJJHJJIJJJJJIHJJJJJJJJJIJIJGHJIJIJGJJEECDHDEFHE====5334JJJJJACA-<>;9B:9:;FJHHJJGGDHJC;=C@A@JIHGJFJJB@BCEFJJHIHJEJE=>??BDIDFBABCCJIJGFJIIFJGFJJJJJHHJF>>///.227>=>A54AFIBCJHJIGEJBFJJJHHJGIJGIJHJJHJEGFG1111GGJ>><<722130=:2334AAABJGCDFDDGEHHD8555DJHJGJJJJJJJGJGJFJJJJJIJJJHJJJJJECADJIJJJJJJHJHHJJJIJJHJHHIHJIJHJIIJJGHGF877DJIIFHECC>::<;IA@@@FGJJIJJFJJIJHJGJJJJJHAACCJFCFJIJJJF=8=BJFACCDJA;;>>IIJHJHJHGJJGGJJJHJIJEIJGGJJHJJGJGGJGIJIGJJJHGJJJJAAA@JEECCHIGJJEHHJIIGJBABBIHGJJJJIJJJJHDI<<<>><=>CJJFHJJGEG>>>?HJFIEJJIJGJIJJIJJJFJGIFFGHJGJJJFEEDIJJJHEHCH?<=>>>==CADEEDEFIGFEFJHJDJD::973/***8:;+**)'((=HHFJ0//((().*'&%%%%?CCDFJDIHJJJGHJJJJJJJJJIJJJJJJJJHGJJJGJJJJJJJJGGGA333::AABIFDDD?EEJJJFHHHEIGJJGGEIJ=555@BGFJIJJJJJJ@??A@CJ=:;;B@>><=>>EJJJJJJJJGJJJJIJIJGEGFHEG===CJJJIJIEGEFJJHJJJHJJHJJGGJJFDEDEGJJHHGFJJJJIDEEHHJIIEGHA87999DFIHJGF@=?FHHJJJIGGIJJJJJFJJ>@FDIJJFJJJJJHGJHJIJJJHGJBC?=ABFHFJJGJHJJFFHJGJJIJIJJGHJIJIJJIHJJJFJGHJJFJJGIEEJFIJ>@@@CEFFJJGJGBHJCHJGFJJID7667GIJGHIGJJGJJJGHFIGJJJDDFA?@CA?:J5JIJJJJJJGGGF;9:9;EB>AJJHFGJJJJHJJJJJHJBCAA;8568998%%%%'&&'&''',+)..))*****<@DD@??*)))<EIJIJEDJHJGJGGJDGFJFJJGJJJHHGHD@;:679:;:;454324-./(--((('''''&&'-.<7745;;;JJJJFEJHJJJJHJJJJJIIHA<=JJJHJJJJJJJEJJJIGFJJE0000<<=>JHIJBADJEH@@>9445<AFGFFJJJJHJJGHJGEFJJIJJIFGJJJJFEFDJEC900,,..6;=>DG:::;@AAAFJJGECJACEEFEIIGJEB@@JHJJIJACBDIJHJJJGIIFHFJJGDFEFJJE?>?GIJJJJJHJHJFEJJIGJGJGIJGGDJHFIJGJDAAEBJGGEJJJJJGIHIHJJGJJJJJEJJJFGJJIJGJJHJGJHJJHJJHIJJFJJJIGJGDJDGHJJGFGFJ:FDGJJJ>=;:<=FJJJGJJJJJHJJJFJJJHJJJJGGJJJIJJEJJJJJJFIJJJJJECC?==9:9'--3545;51896342011''')*))**,-04422>@CFJJHEIJIGJJJJHJFDCECIJFJFFIJJJJEGDGCBIFHE<;;;5221112<878<-+++6549?977FJE>=<=C>>>BCC74;:;<EIJJHGEIJJJJJEHFFA@@ACBBA?@@@DFJJJJFJGJJGGFG<;;>GJJGDA@?-,@6778JJJJJJJIJIHHJJJJJFJJJJJGIFJEFJJEJHGG<;:;DIEC>?EEEHICC?<=GFFAJJIGJGJJEHJCEGJEEJ'&&&D====JAAABJHJJ==::=?FEHHJJJJCDADIDFBA>?@?770/;?@GEE9999B??200111...*,*,@HGDDGJDJHJIFG@?@@JJJGIJJJHJHJHJGJFH>>>>FIHJJGJJJ801>DJJJJGHJJFFJGIJGEJJGJHJ=JJJJJIJJGJHJIJJJHJF7649:554..,.9>BAEGFGIJJFFBB5556JJJJGDIFEIIIFJGJJJJJGHJHJJJJJJHJJFJJGHFHJHJJJJGGJJJJJCJJHJJJHJJEIEJJJJC?A1../2339ACDDHJIJJIJHJJJJJGGJFDFFJHJJJJJFJJHJJJJJJFJGJJFJJFE?ACJCAADFJJEGGFJFHJJIGJHJJJ>=<<FJJA:;@?CJEHD>>>;99:>>999:DDBEGJGJFHJJJJHJJJEJIGHFJDEABB,HJIJHJJIJJEF?:93..0113?DIHFDEC>>??CHJJJGFIGJJHGFFJEFJJJCC33333@?'''((((42115'')15($$%)6<;:<=5HJFJEFDGEJJHJIJGJHGHIJHHIJJIIJFIIJJJJJIDJEHIHJGJIJJJBDB@FCBFFEGJJJJJHHJHJJJGJJJJEEGJFJJIJJJJJGGJJIJJJIJHJIJJGJJJJJJJJJJGIJJHJJJGJH0//0B@55>=;A<<<B?@?AJJJIJIJFJJJGEA544-'((C<*/2=EDHJJFJIHIJJHJJJFGFJFJJFBCDGIJFJJJJJEJHJBCAADEACIFJJJJJJJJJF=6668HFJFDBD@666JJIJJJGEDDEJGJC///076-++0/-./:2667CFGJJJCC@;=.&&&%%&()35763;7...>?>EJJCH<==<:8IJJJJGJJJJJHIB<<==642359-)&%%&(,78:@?@@@IJFEIEGFJIGFHJJFH@;;..GJJJEJJJJJEHHEJHDF5447<<<;77997*****+*'$$$$$$%'(()03//0.-..0110...?<>>>A;@33++,(&&&/00:@@<=>=DJJJGJJJJC8JGEDBHJJJJJJHGDF6&%%2713>EEEDFGB>>?@JJJJGJFJJJ@??BIJEHJJGGIJJJGJGGJGJJJHJHFJGGFJJGJJJJJJJJJJJJJGCD@AA+**,AA7JDB>7899B==>?JJFJIJJFHFDHGGJJJI;;:;DJJECBBJFJHHCJIHJJJJJI44446/./012117.=>?C6300398;?:::DDC64444JJDBEBCDAAJJEEEEBBJEDE=<;;322*))*)E5FJJJJJJJGGJIE@?@CFGEFJIIJJJB75555DA<<EJJJJIGFFFGHJHJIGCA3?511113***+,,.-..'''(4333:=DEHJHIIJIFDEEEEFDJEJCJJJGEC@DIFHJJIEJDIJJHJJIDJGJJJHFJJJGFIJJJJGFIGECCFJJ2222@<52224:IFJEFDJFIGFJHJJEHIJJJHHHEHJJJJJFJJF9999C?@@AEJJCDCBDJFIFJJGGJJGJJJEJEGJFJJGIJJJJFJIFGJJFEEGJJJGHEEDJJHGHJFJJHJJHGJIHJGJFHJJIJF8JIJJJGJJJJHHJJIJIC1117HDJJIGJJHJHIIJHJJJJGJJHFJEIJIJFGFFJFJJDFJJIC@@@BCAA332@33>;<BJJJJGJJEJJJJJJJGIIHJIIJFEGJJIJGFJJGJJJJJJFFEJHFFFGJJJJJFJJFJJEIIJGJHGIJJHJIJJJGJJJJJHIJFFFIFHJJJJJJJJCGIEE**)),,.AFGGGFJJJFJJJJJJJIJJIJDJJGJJIJJJJJJJJJCCBEJBD?==AJHJJGJGJGFJJJJJJDHIEJJGJHJFJDIE59//1JJJIJH*(((@@A@?5,'''A@?AAA@BAHFJJ<<<<JJFJJIJJJJIIJJ6555JGJCCB@C?CDGEDGGEEHIJHHJJJICF???@C:;@BGJJGIH8899ECCC8JIHJJGJEJHJJJHIEEJA5555JJBDBCFJGJJGJJFJBCJEGJJFJJJJJJJIJHFHGJFJJHIJJHJGJJJJIJHJJG=;;;55@CACCDJIGJJGJJIJJGJFJJCDJHJF@@?<=JJJIIEIJJJJJIGJFHIGGFIEEJJJIFJDBCCJGGC1****00/12700IGJIJGJJJJEIHGHJJJJCACDIJJJJHJGGJJFJJJJJJJJJGI))))BBCFHJHJJJJJGJJGJGJ<<98;000>700/677EGGJAJ@:EHGJEJJJJJDHI<;;JHIJFHJEDDJHCFGGIJJIGJJJJJIJJJHIGJJD;;;?DBFJFEFDGJJHJJJJBCGJJGJJIGHJJHJJJHHEJGEHIJJGHJFJJJIJJGGGGIFEDJDBACIJHJFFJJJGJJIIFJFFJJJGFEIFFHJIJFEJJJJJIJGJHJJFJJJA:99:C?<;;11111>9<DDIFDDFEEDGGJJIJJHIJEGIJFJJEDDBEE@=>CDGJJGCAFCCDDGFJIJJJFCCFJGJDHG?>?@JGJJJHFHJJJEEGGJHHFEEBJGDFHJJGHJJJJJJHJHIFJFJIJHG<9945;BBEHFFA??@JJGJFHJJJJJJGJJJHIIJFJJHJJJJJGJGJHJJJDEECJFIJJJJGJHJJEEGHGH?:65,*)88=>AFCJJIJJJJJJIJJFJJIHJEJGCEEFFJGJJJJJIJJHJHJHJJJJJHFJJJJJHJJJIJD=>HJHGGJJJJEJJFJJJJJHJJJJJJB?@AJFJJ==@J898/)))-85((BDHFFJJJJJHJIJJE<*(()**+34DFJGHFECCDJJEEA@@:4/12EJBCDDA@DD>J@?@@J?55:;CEBAA@??@JGJJFHJGJJJJJIJIHJJHJJJGIJJHDB@::A>?C8?:;?ECGF@AAAHJGJHHGJJJJJHJJJIFDCBB0,+((('(-++,DFCEEIHJIFJIJJJJGFECCA?@@?CJ>::;>@=B>AFC?99-7=?CHEEBCDJHGEJGJFIJIJJFEIGAA@A</-(>FJHGJJJFJHIHJJJJGJFJJJHACBCJJJGJGJFJHIECCCH>20003'&&&&&&%(&&&'&&/99BEJHHHEJJJGHJJJJJJJJGHDFJJIJIFJJJJJFJEE@=<<7+**+DG@><<DCDAJJIJHJIJJ>:;HFGJJJIJJEJDBJFJJJJIGDAEJGH6555AD=;>>>@FJJHJGGJJHJIJJGJGIGJEJJJJGEJJJFJH;=;<BAAABCJ@?EBHJJJJJGJFJFGI@AJJCFDEGIGGJJJJHJJ?A??FJGJJJJJJJIC:)'&')/2**-()**''CJJIGGEIFCBC@?><:774222257709?AJJJEEEA@B9BDDGJIEGGJFJJIJIJJFD311*(('1,,2)))-///888:;>?<>JJJJHHIJHIFEDFBJJGHGG=>BDJJHJJJDCJJJGJGEGHIJJJIJIGJGHJDJJJJJJJJJGJJIJF6/2J&&(BACGGGJJJCEABGFFFJJJHJIDE53369536GJJBADDGGJJHIJJJJEJGEJJJJHJIJFDEJEJJJCJBAJJIJEJGJJJJIJJJJHJJJIIHJGIHIFJHJJJJJJHHJJJFHJJJIJJJJJGJJJGJJJJGFJJJJFGFJIJIJFIJJ@77/--)44*)))BCCHFGJJFJJE945=ACFD=::<=?<<23334;@E2224CJ@JEJEFGGG9778FJHIHJJGIJJJFJFJJFDDJHHIHJGGGJFIIJJGFJJ???GFHFHJDJGHGJJJIGJJJJJJJJJJGGJJGJJFFHJJIGE>>>>?@-,,))*-;8655:;FCBBB544<5IJJ====EHJGDDEGEDAA@:???CJJJCFBCBBEJJGJJJJDDA?0.<3=;<CDJJGJJJIJHHJFJJIGFFJHJJJJJJJGJGJIHJJJJHIJJHHIHJJJHDEFJFJJJHJHGDGFJJIJHJJJJIIHIIJJJJEFHJJGJEEEBGFIEJJ@DDEJJGJHFC8723329:*(((,,,,>ADECDJJHJIHJGJHBBEAD844JJ)))-764,5DFJEEBBBCGGJEFJGGJEJJHJJBCBAAA@BCC@=:99:81?JJIGJJJJIJJJGJIIJJHJJGA@@AGGEEDFE?....9;<HFGE@?@CJFGCFJGEIICDCED>?@JFJJJEHGHJHJJFFGJJFJC@B.(''-0??DJJFJJJJJFGJJJJJHEJIJEEDBJJJIFJFJJJJJJJIJJIJGJJJJJJDCJJJAG?///?BFGGJ::::-*))+7@AJJEFFJJJFJJJJGHFDJGJHEJGGJIJE77HD7EJHJJJFEDFIJCFEFJJJIJJHJJHIFHJJGJFEEIIEJJGGIJHEJJJJIIHJJJJJJFHJJJJIIJJIHJJJIJFIJHJJJGJIJJJJJJJJJJJJJJFJJJIJFJIGF?76;@?ABDBA@ADFJJJFIHJJJJJJJJJJHJJJJHJJHGJJIJIJJIFEJJJGEHJJJEFDEJJFJ88821131.,,.&&&&)&&&05-888=@>ADDHJIFD>FJCECDC2200/0-)'.B?JFCGIFHIJJJJJJJJJJJHJHGJJJJFJJJGJJEGJJJJJJJIGFABDDEC;998:EFGEJJIJDFC<;;=@::=.ACGFGHHEEEEJHJGHJIJJAA@AIHHJIJJJIHJJJJJHJJJEJHJJJJGGDJFHGJEHJIFJIGJJJHJGJGHFIBEIJGCDIFJDGGFFFJJJJJJIFJIHHBE54.&%&,/0200'1235CJHIHJIJJJGFCFDDIJJFJJFDJ=IJHHHJJJJJJJIBJ====<=?A4335HJHIHFHBBBD@666799FDJJCEFD?=;;==FDBAA1=>DDDDE?=<=GEE;<;9;::934?@AE>>><;GBFEFJGJE@JH@A@@A>>''((()(+++CHGHJ>=>=C>G>???EA???BGCAAABIJJGJDFHHGEDCDJFGJJEHGDE@FHJJJJFIHDEJHJJGJJEJHEJJJCDCBA?:=@HJJHJJJJIJJJIIFFGEHEGHFJJJJJJIHJGJJHJJJIGHJJHDFEJIBJDGJJEHJJIJJFJJEJJJCEB@?>GFHJJJJEJJGJJFJJJJJDADBAACFJJH>999JJJJHJGHJJJJJJDCBD>>BEIHGJICGDHDFAJJJGJJHIJJIJGIJFJGJFGJHJBA>80263238A?@458JJJJDEGFJGJIJICEDEEEEDFHJH4445@B?AJJJJJJFJIJIFHHDGFJHIIGEGJJFFIAHJJFDE7644..*+J<<<IAAAEJH)'''(((++*,=46::;;F7666?GE:8<88JJJJJHJJH@AGGJJHFIAJIGHJJJIJJJFFGJGGGJFJGJJJJHJGDDJGDJE=<<>BCBDIJJJ:777,+*,--1./001222@A9JGECEHCD@AHFJJJJJGIJGEEDJJJJJJJJJJJEGJHJJJJECA@<9:;HJJJFJJE9999646?IEBCEJDCA....5+;**()(()++,(&&&*0178<==>CDEGJJHJGC@@@DIGHGIJJICCCHEHHJJHJJHJF65557J=111((%'**/<<8768:99422>JHIEJJJJJJJIJIIJJIJJDIDCJJD=;,+**006@ABHGJJJJIJHJJFJJHIEAAACJJIJJJJHDFFJJJJHDGJIJJJJJIJGCCBBJGJJGHFGJJGJJJJJJJJJJJHJFJJJJJJJJJIJJJEHCAFJJJJFEJEGEEEEJJFJHHGIJJJJJJICJJGJIJIGGJJJIEGJJJDECEJIJJE><;;FEDEDJIHJGIJJHFJEHJJIIJJJGJGGJHJIJJJCF0//?@910008IJJEJFJJJEJBFJJJJJJJJIIGJFJJJFJJJJJJFHHJJJJFFAACEJJIJGJHJGDGBFDGGCDCEI<7CAACA@>=>?GECJJFGA.,,,CECBBGFCAEIHJJJGJJGHHJIIG??=--.3>@,,,,+2/**)*'&&(+++++++,9AAGJJJIIJHFJEJIGJJJJJH??>>HEJJ=<<@FFJGJGJGFJIJFEHHGJJJJHIJIJGJJDCE>HC>C@ABDJIFGJIHJEGFJJJJJIJDFJ@BED?>760)('')+0.06643(((((('.***%$$.%%$&&&$$(+))))13>?7//55CDEIJCBB@GDJ@@@@JD:910(&)(&'+/3;---,///JJJGGJJJEJIIJGJGGJJJJJJJJJJJEEDIFFIJFIIJJGHDDHJHCFDCBEHJGJEICECBFCEEE>=;8<.*))*.*+2FJJIIFCEHGJDFGEGGIGJEJJFFGJJFHHFHDGJJJJA?DCG644*<D0.;...DBGJHJJJJ4334IEFFGIJJJFJJJJJJGIJIJJGGJJJJJ<<==>9846,'*/<<>.000@HJHFJJIJJHJJJB>9870.,,,>FIJJJGJGFJJGDC@AA?CHG@A@EJIJJHJGIFGBA@?<><8888269,-?ABJJJJJEJFJJFB=9:BHEJJHJHIIJJJJJJJJGJHAAADJEF-,,-4@BAHDCBBEEF@@@@JHJHJJJJJJJJIJJEJJIE?>@IJJHGIIFJJJJGGJJIJJJGJJJFFJJD<<?FJJHGCHFFBBAJJJHHJHG:GJJGHGHHJIJJIHHJCJJHFJGGJIJJJGJIJHJHJHJJJH@<<BA.,,*/)()*$$$&+07:;ACBEJFJJIJJJHIJIJJJHGHJJJGJJJI87779898<;=>J:798HJJJHFJJ?HJJJJGJJEFDFJJJJJGGGJJIFJJJJJJEJGJJJJHJJHJJJJJJJJJJIJJJJJH><<<JCJJIIBAABAEDEHJJGGJJJIGJGGJEDCC77:8DCBBGJFJJDEBCJGG@>=>=:21113789?CJJHJGJIFCBAAFJCJFEJGGEFHFGGCCDCHI<=<<===FIJHJHHJIFC:99HJC<89:GJJIIJHJFFIHJ,,,;FJJGJHJGIHJGEJJGHII?89GHFHJ>?H>>>?EDJJJIJJJIECB@GJJIIFJJGJJFJJJJHIJJIFF?=<JJEEFJFFEDDA@?@D@98888<;;800/-*0,+++2./99<EGIJJFJJIEIJJJHFJA>2I?CFJHGFJJFIJJCB@@FGJIHHJHJGHJHIIGJJHIFEDJJHIGJJIIJIIJIJHJ7665>JJIGIEDEJIJE52+()+5'88=J<999:DGABGIJJEJJB@A@EJC<=<DEBDD?ADC??EHJGJFIJJHGGCCDDIJJJEFIFGJJIEJEJGJHJHJHJJJJJJJEE=>=875558<=<<6778AJFJEJEHJFFJHFGJAAA;76554JBCBAC?@?@DCA?>@>?=>AGIGJJJJJHJJJ?>>?FGJJJHFJJJJGDEGEEJIGJJIIFEJJJJJGFJJGIJFJGJC>>?@EJJCCJIJJJJGDEFJJJHJJJHEJ;;;8:/+///0135FCHFJHFGBD?<=/--*)&&%%%(''%%%+)($$%$%%(5433569FJGJJJJJJJFIGFJEFAAF4334ADDJJJEIEGHCJGJJJHJJHJJJJGJJIEECJJJ;;<=GGHJJJFIHJJJJDHJJBJJJJDFGEJHHJFJD7777JEJFEHCACACAIBEGJJIJJGHJHJDBDA5598+''(78778:;;;DJD::FJJJHJJJJJJJJFJIJGBJFJJGJJEHEJJJJJJHFJJJJJJJGGBCFGFJHJHGJJJJJHIJHJJGGHJFJJIJIHCCD?77-(()))))JJEJIJJIACBAJJJ>>=>?///037/6++++''/34CDGA;<DGGDJJGJJJJJJGJDED<<<7@BABB=84,21((()75018?CDJHJJHHHHFIGJJJJIJFEJIHGJHGFHJJJJIJJHJGJJJJJJJJJI=<CB><==8666>4221&'',,-,-;89954449?=BBCJDJGGFFGD;;?@G96699??B777//88,,,+)(,-4412:58;59;;@@@=989JJ>7=GJIJJJJJJJJJHJJEJGHJJJF90-*))*3+++2-.C<77789BFIJBCEGFEJJGIJJJJFEEDE?;922234999?IJJGG>=83/).77<DDJIIJGJJFJJB;EDDD=>:,,,,.../80DCA:=DHHCA@A@CFDJJJJJIJJJJFIEBBBGE@>>@,''>GJHIJJGEFDEH8888A99=?:;EFGGJHJFGFJ<<EEBA<7:JJAD2211<9<=BGJEJGGJA>=;.&%$$$$'0/89=@>;97+*((-)*454884443766340;;<GJHGCEJJJJHGJHIEFACA=;;>BFC??=<446@>??@DDIEJFGHJIJIE432232;6001'((,08?HHFECHJGG<:;;*5,()+,J3DBFHGIJIDBCFFFGEJJJJJJJIJJJEIJJJJJIJJHJJJJGIHEJJDFJJIJJJJJIJJJGJJGJJB@@AJGIEEHD=;<777HDJDEFDJHJJIJJJJFJJFJJJJJJGHJHJJJGJGJBDDDB@0)A=<;<@EHCCJFJGJJJJJJEFIIJJFJIJJGJGFHIJIJJJJJJFJJJFJIGJGJHGJJFJEJGJGEHJIJJGGJHIHJJIHHJJGCDCBAABAF@@?@@>?=;442.//65<71,98---1/>>>EHHFEECCCBDGGEBD?:9:;?@HJGJIJJJJJJJIJEIJJJJHJHIFJJFEJJJEG3223AA@DGHJGGA===;<<=))))688<?BGFHFHGHJEDDHBHJJJFED1../....88::8:<;7:::@HGJJEJJJHIIFJHJJHJJJJJJJJJJJJJEJJJJJJHJHJIJJFJJJHJFJEJJ@HEFIFHGIJFD==@6321111308AABICGGJJ?:<AB5665C?=98<>@IJIJJHIJEE?>ADJEJJGFF9=>AGJD@JHJJJJJJGJHJJGJJJEJGGJJJDJJJJJJDEAEJJIEEGJEGHFGEHIHHJGJFGIHJFJJJJFJJJIDHEGJIJJJJJIJJJJJHFHE::;8;2//*+<JHFEDDCGJHGJJJJFEDJJJJFJIJJJFGJFIJHHJHHFFHJJGGHJGJJJJGHGEE=GCHHJIJJHJGFJJJEJJJJJEGA@?@CCJJCJGF?FJDFJJFJA@JJJGEDFJJHJJJHHJJIJJJJJJHJJFFHJJHHJHJGHFDDIEJJJJJEGEJJJJGHJJGGJJJHGJJJJIGJEHFJGJDECJHJJJJFHHJJJJGJGJJHIJIHJJEJFAHEGGJJJFJHJJGJJJJJJJHHJJHGJHJJHGJJJECBGH?>>@?>9;8-&''(&&/66<@=>>>ABAAGFIGIJJGHHGCHGE-****+'&'+,7CC@AJDDJIIFHHHDBA@AAEJJJHFGIJJI9999:CGJ@<984-./12556DGFFECJJJDJC232320-,-1;</JEDGJIJHJIDDGIJJJJE@@876.(,,+.-/-.//0*))),-)))&(()16?DFFFA4DJJEJHHGJHFIJJJFGJEHJJIJJJJHFIJJIJHHDHC78JHGJHEFFFGGB>66//++,--?>?BJJGJEGIFFG@:;DC?=::=A;:;=8667)>E?HFFGIJJJEHGHFGC?944481115::GJIHJJE66665DECJHJHFIFGJIJJGJHDGFFEE;::))'%'(.+-,*(()*4,+,-11'%#
@Stanford_n8a_1_EcoRI_Ti_plug_1_BigLinear_40_848
GCAGCATCTCCACTTGACTTGTTGCACCAGCTACCCATTGAGAGGACTCGACAAGTGTATCTGGATAGACTCGCGGAGTGCTGCAATCGCGGGGGTGTTCTCAAGGAATTTCTTCTTGAGTTCCTTACCGCGCTCTTTACCAGCACCAACAATCTGTCCAATCTTCATCACCAGCACCATAGAGGAACCCATAGATGAACGTCTTAGCGTTATCTCGGGTAGGTAGTTCAGCAGCTATCTGGTTCTTAGTGTGGATGTCGCCGTTAAGAATCTCGTGAGCGTACTCGCCGTTATCAAAGCGAGCCATGAAGTGAGCCAAGCAGCGTAGCTCAAGACCGGATGCGTCGATGCCAGCCTGAACCCAAGGCTTACCAGTTATCCCATCCAAATGGTGCTCAGCGCCAAAAGCAGCGCGACACTGCTCTCCATAAGGAGAACGTACACCCGGAATTTGCGCAAGGTTTGGGAACGCATGGGTCGCACGACCCGTAACTGCTCCATTAGGGTTAACAGAACCATGAATCTACCATCCTCAGCAACATAACGAAGCCATGCTTTGTCTCCCTCAGCAGACTGTCCGATTCGCTTCTGAATCATCAAGTACTCTTAATGAGGTCGATAGCGGCTTGCTTCTCAGGGTCATCTACACGTACTCCTTCGAGTACCTCATCGTCCACCACAGGAGCACCCTTATCGGTGTACTTGGTCGGGACCCACCCAGCCTCTTGGAGTTTCTTCTGAATGTGGTCACGAGACGAAGGGTTAAACACAACATGTTCAACTGGGGTGTAAGGAGCACCAACGTACTCGCGGGTATCAAGTTCGCAAGGCTAGCGGCCTTCTCGCTGTGCCTTGTTCTTAGGCTTCTTAAAGATACCACCAACTTTAGGTGTCTTAATGCGAGGGTATTTAGGTAGTGGCTTACCTGTTCGCGGATGGCAGAACATCTCAGTGCCACCTTTAGGCTGATACCACGAGCCGAACGTTTCGGTCAATTTACGGAGCAACTCAGAGCGGCGAGCAGCTAACTCTACGTACAACTCTTCGATTGCTTTTGTGTCAAACGGGAACCCGTTGCGCTCTTGTTTAGCGAGCAGCCATGCAGCACGATGTTCAATGTCAACGGCCTCAAGGGATTCTGACCAGAACGTAGTGTATCCTACGTCCGTAGAACTCAATCTCAGGAGGGAAGTAATGTTTGTCAGAGAGTAGCTTCTCAAGGAGAGCTTTAGTTACCACAACGTCCTGAACGTTATAGTCCATCATCTCTTCGTTGAAGTTCCACCACTCCATTCCGTCAACGTATTCTTCACCCTGTTCTTCAAGCATACGCTTAAAGTCGTCTTTGTATTCACCCTTCATCTCGCCTAAGCGATAACCCCACGCCTCCAAAGCGTGAGACCCAAAGCGTTTTCCGGGCAACTTGCCGGAACGCAGAAGACCCATATCGGTGTCCTTGAGGTTGGAATGAATCAAACGTGACAACACAAGGGTGTCAATACAGTTCTCACGAGGAAGGTGGAACTCTGGGTTCAATTGCAACTTTGCCAGTTTGGGTCAATGCAGGAACGTCATACTTGTGACCGTTGTGGAACACAATAAGACCGCCTCGTGCAACCTCGGCTTCCAGCGCATCCAGATACGCACCGAAGTCACTGGGACGGTAGCTTACGTACTCAGCGGTGGAGTAGTCGTAGATAACCCCGCAGTGGAACTTAGTGACGCTCTCTAAGAGGGCGTTAGCTTCGATGTCAGAAACGATCATATTGATTTCTCCTATTGATTATCGTGACTTAACAATCTCTTCATATGAAACAACTATAAACCTGTTGTGAATCATGTTGGTCTTATCGGCAACGATTGCACCGCGTGGAGTAACACCTGTGATGTATGACACTTGTGCATATTTGCCACTAACTTGAGCGGACGTAGCCATCTATCACCAACAACTCCCATGTCAACCTTAACCCAATCACCAGCCTTGATGTGGGTCATCGTGTCCTATACAACACCTTATCAACTTTCGGCTTGGTAACTTCTGGTTTCTCCAGCCAGTATCTGTCTTGTCCAAGTCCAGCCTAAGTTCTTCAAGATGTGAACAGCGGAGCGAGTCTTGACTTCATGGTACTTAACGTCCTCCCATTTCAGCTTCCCAGTTTAGCGATTTCTGCTTGGATAACTTTAGGGTCACGCATGGTAATATCTCCTATAGTGAGTCGAATAGTATTCATGAAGGCCACCACTTTGGCGACCTGAGGATACCACTCTTAGTTATCAATCTTGTCGAGGATAGCCATAGCTTCATTGACGCGACCAGCTTCATGAATTGCTGTCACGGCGGCTTCGTTAACGCAACTGACCAGACGCAGTGCTTGCTCATCTGTCAACGTCATACGCTGAGTGTGATTCTTAGAGGACTTTACAGTCCTTCCCAGCGGTAAACCATAGTCGCCTTACCGTTGCGAACGTTGATGTGGACTCGACGGTTTCACTGGTCAGCTGTATCGGATAGACGGATAGTTTCAGCTACGTTAGACATAATGGTTTCTCCTGTTTGATTACTCAAAGAATTTGGAAAGCTGTTGAGCTTCGTTTGCCACACGGGCAGCCTCGGTAACTTTCCGTGGATGCACTGTCAGCCGGTTTTTTCGTTGGAGCGAATCGCCAGAGCGCGTGACTGTGTGGCCTCTTTACGAGCCTCATCGTTCAGTCGCTTGGCTTCCACGTTGTACATACGAACCAGCAGTTGGCCTAACTTCTTAATCAGTTTGAACATGGTGTGTCTCCTTTAGTGAGTCGTATTAGAATGGGACTCTCCAGCGAAACTTCTCGTAGTCCTATTGGAAACCGTAGAAGAATCCTGTCAGAAGTCAGTGTCGTTGGACCAGTCTGTTGACTCTGAGTGTGACTTTCTCTTTCCCCTGAGTAACTTGATGGTTCAAGCCATCCGGTTTCCTTGTTGTATTCCATGTAGCCAGCGATACCAGTATCACCAGTAAAGCGGCACTTGAGAATACGAACGAGGACAAGGTTAGGCATATCGCCTTGCTGATTACGCTCAAGGGCAATAATAGTATCAGATAGTTGGCGTAGTGCGCCAGAACCACGTAGGTCAGTAATAAAAATGGGGCGACCTTCCTCATGTGCTTTACCTTTGTCTGGGTTCTTAAGGTGACAAATTACGACCAGCACAGGCCCGTAGACTAGCGAACCCTTTGAGCTTGGTCATCAGGTTGTCAATCATCTTACGCTCATCGGATTCACCAGAAGCGGATACGACGATTGAGATGTGGTCTAGAATGATTACGTCACAGCCCAAGCCTGAGCGCATGTAGGCCAGCTTAGCGAGCAGTCTATCCGTCTCAGCCTCGGCGAATGAGTCATATAGATGGAACGTATCGTTGCCGAACAGTTCATCGAACCATTGGTCGAACTTACCGTTCTCAATAATCTCTCTCTTTTTTCATGGAGTCGGATTGTCTCGTAGGGACACGGTTGTGTAGACCTATAAGGTCCTCAGCGGTCTCCTCAACGGACTCCTCAAGCATCGCTAAGCCTACCTTCTTGCCCATCGCTGTGCCCCATTGTAGAGCTTGTTGACGGACGAACGTTGACTTACCCATACCGGAACCGGAAGTGACCATAATGACTTCACCACCACGGGCACCTAAGGTCTTATCGTTGATACCAGTGCAGCCACTGAAAAGTAAACCTACTGATTCCTCGGACGATAGGTGCTCACGGATCCGTTCACGTAACGAAAGAGCCAATACCACACCATCAGGAATCCAAGGACCGCATTCCACACTTGCTCCATGATTTCACGGTCGTGACCATTTAGGTGACACTCGTTTGCATCCTTACACGGAAGAACTGCCACTCGTACCTTACCAGCAGGTAGAACCTGTGCAGCCTCTTCGACTGCTTTGCGCCCTGCTTCGTCCATATCAAACATCATGATCTGTTCGAACTGGTCAAAGTATTCGTAGTTGGCAGCGCATGTCTTCTTAAGCGGCAGAGGCACCGTGACCCAACGACACTACAGGATACTTACAGTCTTGAAGTTCCATCACGGTAAGCATGTCGATTTCACCTTCTGTAACGACAATCTTCTTACCACCATTCCACAAGTGCTTCCCGAACAGAGCGTCACTCTTGTGACTACCAGTGGTCTTAAAGTTCTTATCTTTATCTCGAACCTTCTGACTCACAATGTTGCCGTTCTGGTCCCGATAGTCAGCCACTTGGTACATCACACCGTCTACTTTTGGCAATCCAGTAGCCAGCCTTCTGACAGGTTTCCTTGGAGATTCCTCTCGCAGTTAACGCGGAGTAGCGTCCATTGGATTCCCCGAAGTTCCACACGTTGTAAGTCATTGGTTTACCTCCTGAGGGTTTCCGTTTTGAAGCCCTCTCTTTAGTGTCTTCATTACCAGCAGTCCACTTCTCGCATACGTAGCAGAACGTGTGTCCGTCAGAGAACAGCGAGTTCCCATCACTACTCCCACAGTTGTCACAAGGAATGTGGTAAAGAAATACACTATCGGAATCGTGCGAATTGTCCATGCAATTCCCTCCTAGTTCTATAAATCCACGCAACGACTTCCAATAGATCTCTACTACGAAAGTTATGCTGTTTACCCTCAGCTGTTACAGTGCCTCTCCCACATCTCCCTTTCCTTGCTCCAACTCAGTCCCTTTAGTCCTGAGGTATTGCTCTTTGGAGTCTTCATGTTCCATGAGTTTTCTTTTGGGAGAGCCAGACGGAGATTGTCTAAGGCGTCGTTGAGTGGATTGCCGTCAATGTGGTCTATATAATAACCTTTTGCGTATAGGCCCATTGGCTGCCTCCCACACTTGGATATGCCTCCTCGGAGCCTTATAGAATTGTTTATGACTTGCGCATTATTTGACCTCCAATGCGAACAAAGGGAAACCGCTGTGGTCTCCCTTTTAGTGAGTTCAATTAATTATCCACGGTCAGAAGTGACCAGTTCGTTCTTCTCCACCAACGCTTAAGGTCGAACGAAGGGCAAGCCTTCGGCGCCACCTCATGATGGGCGCGAAGCACAGCGCCTTCGTACTTAGCCAGCAGTGTGACAAGCAGTGAGCGAAGGGATTGCATTTGGGCTGCACGTTTAAAGTTAGCGTCGAACTTACCTTTATCGTCGATACCACCAACAAGGCAGACGCCGATAAGAGTTGTGGTTGTAACCCTTAGCGTGAGAGCCTACAGCCATCTCATCTCGTCCTGCCTCCACAGTACCGTCTCGCTTGATGATAAAGTGGTATCCCACATCGAGCCAACCCTGCTCTTTGTGCCACTGGCGAATCTCACGGACACCAACATTCTGACTTGGCTTGGTAGCCGAGCAGTGAACAAAGATTCGTCAGTAGATTCACGTTGTTTAAACTGTACACGAGCCATTATTTCTTTCCTCCTTTCCTTTTTAATCTATCAAAGGGGACCTCCTTCTTGGGTTCCTTTATCCACTCAGCAGGTATCAGTTTATCAGCGAACTTAATACCATGCTTTTTCGCAGAACTCTCCATAAGACGTTGGAGAACCTTTGTATAACTTAGTACGTGAGCTTGAGAAGACAATACGGATGTCTAGCTCGGGGTGCTGCTCCCTAATTAATAAGTGCTTCTTTCTATCATCGCTTTCCCACAGACCCTTTGTCTCAACGAATATACCGTTTGGAAGTAAGAAGTCTGGAGTGTAAGTGTGATTGCTCGCCGGAATTACATAAGGCACTTTCCACTCTTCATACTCGAATTTAATACCTTTTGATTCCAACTGCTTTGAAACCTTGTCCTCTCAGGGCCGAGAGCGAAACGCTCCAACCTTTCGGATTCCTTTAGCGCCGTAACCTGCCATGTCGCCTCCCTTTGCGTATATCACAAATAGTCTGTTGGGAGACACCATAGGTGCGAGCTAAGGATACATTGGACTCGCTGGACTCCATGATTGCCATTACGTCTTCGTCTGAAAGTTTATACCCCTTGTGTGAGCGACCCTTATTTACCATGTAGATGGAGTTCTCTTTTGGAGTTCCTATGGATAGGTGTTCAGGGTTACAACATAATGGATTATCACAGGAGTGCAGGACGGTAGAACCTTTCGGAGCATTAGACATTACGCGATGACAGTAGACAACCTTTCCGGTATTGCTGCACCACACCTGCCCGTACCCTTTATTGTTCGTAGCGCCCTGCCACTCCCAACACCCAGAGGAAGTCACCTTGATTCGCTCAAGGATTTTCTCCCGCAGTTCCACTTAGAAGTCTCCGTCTTCGTCTGCTTCCTCGGACTCTTCGTCGTCTTCGTCCCAGCTTTCTTCGTCGCGTGGTTTGCTCGCTTTGGCAGAACCAGAGGCAACATAGCCGTTCTCTTCAACTTCGTCAGCCCAATCGTCTTCACCGCCACCAAAGGTAGCCAGTTCGACCAGCATCACGGATTCCAGTTGCAGCTTAACGCTCGCACCTACAGCAGTGTTCCACTTGTATGGAACCAGAGAATATTTAACTTTCAGCTTAGAGCCACCACCGATAATCGGAACGTCTTCCATCTTCTTACCTTTTGAGTCAACCACAACCAGATTGATGTGCTTGGTCTCTTTGGTCTTCTTGTCTTGGAAAGACGCGTAGCATTTGAACTTAAAGGTAGTCGTACCGTCACCGTTATCGAAGAACGGCATGTCACCCTCATACGGTTTCAGCGGTTTCTTACCACGAGCTACAGCAGGTGGATTAGCTTCGTATTCCTCAACGGCAGCAGCATAAGCCTCTTCGTGACACTTCACGATTTCATGGACCAATCGCTGGCAGCGCGGGTCTTTGTTGGGAATAGTCAGGTCGAACTTTATGACACCACGAGGGTTCCCAAAGCCACGTTCTTCGTTGCCGTAGTCCAGCTTGGCGATGTAAGCGTAAGGTTCAGCGGTACCCAGCGCAGAGGTGAAAATCTTCTTAGCCATAGAATTCGTTAATCTCCTTTAGGTTTCGTTTGGTTTCTCAGAGGGAGTCTTCCCTGCTCTTCAATAGTGAGTCGTATTACTTCGGTGCTACACAAGGACGCACACAGTAACCTCAAAGCAGAACGTATCATGGGCTAACTCCAGAGCTTCGTCTAGGGTCTCAGCGTAGATTGGAACCTCGAAGGAATGCTCCGAGGGACTTCTACGGGTCGCCCAAAACTTCTTATTGTCCACACTAAGTGAACCTGTATTTACGTTTGACATAGTCATTGACCTCTCGATTTCCAAAGTTCATACAGCTTGATGTACGCATCGTCGAATGTCTCTTCCCACATCTTTCGGCACCACTCTGAGCAAGATGTGAAGTCATCAGATAGGCTGTCGGCAGGTGGGGTTGACTTGAAGTTATGCATAACATTTATCCTTATGTTTCTTCAAAGAGTTCTTTATAGAAGTCTGCTTTCGCTAGGTCTTTCTCTAAGTACGCTAACTCTGACTTCTTACCAGCACGTAGTCTGTACTTTAAGATGTTACCGAAGCAGTATCCCTTGAACTGCTCAACGGTCATTGAACGAGCAATCACTTCGATAGCCTCAATGTCGTCAAACAGCATGTAGTGGGAAGGCTTAGTGACACCTTCGACGATTGTCTCAGCGGAAGGCTGGTCATCTGTAGGAGTTACCTCAGGTTTATTCAGATGTGGTTTACATCGGTGCATCGCTCGGATTTCACCTAAGGTTATCTTTCGTCGTTATTTGCGGGGCAGAGGTGGCAAGGGACATTGGAGCAGAGAATACCGCAGCCATTCAAATCATCTGGGCGACCTTCATTATTGTCTATCAACTTAATGATCATCTCTTGTTCACGTTGGGTGGTATTGGTTAGTTCCTTTGTTACAGGTGTGTGGATAACGGTCATCTTTCTCTAAGCAAGCTATACACCCAGTTGCTTGTACTGGCGGGTTTTCTTTTTCCCAGGCTTCACCATCTAACAGTCCCATCAGAACACCTCCTTGATTCGTTTGAGTAACAGACGGACGAACGGGAAGCGGGTAACTGCCACACTAAGAACCGGATGTTCTTTGTCTATTGCTTTCTCAAAGTCACCACGGGTGATAATGATGTGGACGCTCGGTGCCAAAGGAACTGTGTTACCAATAAGAGGTATCTTAGCTCGGCGCTCGCTCGCACATACGATTGAACGGTCAGCACGGCGAACCGTGAAATTCTTAACGCTTTTGTAATGAAGTCGAAACATATAGTGTCTCCTTTAGTGAGTCGTATTAAGCGTGACCATCTGGCATATCATCATCGCTACAGTGGAGCGCAAGGCATCCTACAATGACGATGAGTAATGGCATTAGAGTACATCATGGTGTGTACCTCCTTTAGTGAGTCGTATTACCAGTTAACTATACTCCACACGCAAGCACACACTGCCGCTAAGTAACAAGCGCCAACTACTACTAGTGCTACTTGAGGGTATACCGCAAGAATATACGCAAGCGTCAGGATAGCTGCCAAAGCCGCAAGGAATTTTACCAACCTTCTTAAACATAAAGTGTCTCCTTATAAACGCAGAAAGGCCCACCCGAAGGTGAGCCAGTGCGATTACATTTTCTCTTGAGGGTTGTCCTCGGTGCCACGGAACATTACGAACGATGGGTGCCGCAAAGAGCCATAGGTGTTTCCTCCCCATGTAGCTAATTTGACACGCCCAGCCATCGTAAGGGTTAATAGTACAAGCATCGTTGTCGCCAATACCGTATGGGCTAAAGAATCCCCATTGACTTAGGGTGGCCTCTTTTACTGTCTCAGTGAACTCATTCATTAAGGCGCGAGAGATATTCGTGGCGTTAACTAAACGACCACTCTCAAGAAGCACCTCAAAACCAATCACTTTACCTTCATTAGCCAGACCTTTTGTACCCCATACCAGACCCTGAATGATACCGTCACTTCGTTCTACGGTTTCATTTTCCACCAGCCAGATTTCTTACCGCGCTTATAGATACACATAGGGTCTTTCACAATGAGACCCTCATGGCCTTCTGCTCGCTTCTGCTCGTACAGTTGCTGTAGTTCTACCATATCGTAGACCTCGTAAGATTCAGCCGCTTGCCATTCGATTTCAGGGAAGTATTCCTGTAGCAGAGGCAGCATGTTCTTAACGTGTTCCTGCATGAGCAACGTCATGACATCACAGTCTTCTCCAGACTCCACGATGTGCAGCGGGAGGATAGCGTACAGTTTTATGTGAAGGTGTCCAGTGTGCAGCTTAAAGGGAACTTTATCTTTCTTACGGATTGGTTCAACGAATAACTCTTCATGGAACTCTTGGTTCTTCGTGTCGTCCATTTGGTACGCAGTAGGCCGGACCCTGTGTTAAAGTCTACGCCCTTGACCATGAGTTCCCCATCAAGCATAAAGCCATCTTTGTAGAAGCAACGGTCATCGTTCAGTAGACGCTTCCAGCGAACATCAAACCCGTTTAAGTGCTCCAGTGCCGGAATCGTTTCTAGATACACGAGAGAGCCAGTAACTGTTAGCAGTATTGTCTACGCAGATGTTCCCGCGTACACCATCGTACTTGATTTCAGCGATAAGATACCCAGCGTTATCCAGAGCCTTCTTAATGGCAGACTCTACGAAAGACACGGCTTTAAACGGGTTAGTCTTAATGTTCATCATAATGTTTATCTCCTATTGGTTAAATGACTAAGGCCACTCCTAGAGAGCGACCTTAAGCATTGTCCCTATATTGAGTCGTATTACTTCCAGTCCTTCAACTGGTCATACATATGGTTCAACCAATCAGTACACATATTGAACAGAACGTCCTCGTCGTGGTGGTAGAAGGTGCTAGTATCAATCAGGTTTCCACTCCTGTCCTCAATACGTAACCGTATGCAATCTTTTCTTGTATAGGCATCATACCAGTCATCATAAATGACCGCTAAGTCTAACTGGAACAGCTTGTTTGTTGCTGCCTTGAATGCTGCCAGATTACCACTATATAAACGTCCCATCTTACTGACCCTCCCAGCTACGCTTGTGAGAGCGGTCACGCTTAGTCTTATTCAACTTGCGACCTTTGGTTGCCTCGAAGTCACCAGCATTACGGTTAGAACGTTTGGTCATCTTTTCGAAGTTACGCATACTTAAAGTCCTCTCTTAGTAATTCTTTAATTTAAATCTCTAATTAACACTTAAGGGTCTTAAAGTTAAACCTTAAGGTTCTCCTATAGTGAGTCGTATTAACCGGAAGAAGGTCAATCATAAAGGCCACTCTTGCGAATGACCTTGAGTTTGTCCCTCTATAGTGAGTCGTATTGATTTGGCGTTACGCGAACGCGAAGTCCGACTCTAAGATGTCACGGAGGTTCAAGTTACCTTTAGCCGGGAGTGCTGGCATTTTGTTGAATGAGTCTTCGTGCAACTGATAAGCGAACTGGTCGTAGAAATCAGCCAGTACATCACAAGACTCATATGTGTCAACCATAGTTTCGCGCACTGCTTTGAACAGGTTCGCAGCATTTCAGCCGGAATGGTACCGAAGGAGTCGTGAATCAGTGCAAAAGATTCGATTCCGTACTTCTCGTGTGCCCACACTACAGTCTTACGAAGGTGGCTACCGTCTTGGCTGTGTACAAAGTTCAGGAGCGATACCAGACTCCTGTTTGTGTGCATCAATCTCGCTATCTTTGTTGGTGTTAATGGTAGGCTGTAAGCGGAACTGACCGGAACATCAGGTTCAAGCGCGTCTGAATAGGCTTCTTGTATTCCTGCCACACAGGGAAACCATTAGGATTACCAATGCACAGCGCAACGCTTGCGAAGAATCTCTCCAGTCTTCTTATCTTTGACCTCAGCAGCCAGCAGCTTAGCAGCAGACTTAAGCCAGTTCATTTGCTTCAACCGCGGCTCCCACCGTCACGCTCACCGATTCCCCAGATCAGCTTAGCCATGTATCCAGCAGCCTGATTCGGCTGAGTGAACATCAGACCCTTGCCGGAATCAATAGCTGGCTGAATGGTATCTTCCAGCACTTGTTGACGGAAGCCGAACTCTTTGGACCCGTAAGCCAGCGTCATGACTGAACGCTTAGTCACACTGCGAGTAACACCGTAAGCCAGCCATTGACCAGCCAGTGCCTTAGTGCCCAGCTTGACTTTCTCAGAGATTTCACCAGTGTTCTCATCGGTCACGGTAACTACTTCGTTATCGGTCCCATTGATTGCGTCTGCTTGTAGAATCTCGTTGACTTTCTTAGCAACAATCCCGTAGATGTCCTGAACGGTTTCACTAGGAAGCAAGTTAACCGCGCGACCACCTACCTCATCTCGGAGCATCGCGGAGAAGTGCTGGATGCCAGAGCAAGACCCGTCAAACGCCAGCGGAAGGGAGCAGTTATAGCTCAGGCCGTGGTGCTGTACCCCAGCGTACTCAAAGCAGAACGCAAGGAAGCAGAACGGAGAATCTTGCTCAGCCCACCAAGTGTTCTCCAGTGGAGACTTAGCGCAAGCCATGATGTTCTCGTGGTTTTCCTCAATGAACTTGATGCGCTCAGGGAACGGAACCTTATCGACACCCGCACAGTTTGCACCGTGGATTTTGAGCCAGTAGTAACCTTCCTTACCGATTGGTTTACCTTTCGCCAGCGTAAGCAGTCCTTTGGTCATATCGTTACCTTGCGGGTTGAACATTGACACAGCGTAAACCCGACCGCGCCAGTCCATGTTGTAAGGGAACCAGATGGCCTTATGGTTAGCAAACTTATTGGCTTGCTCAAGCATGAACTCAAGGCTGATACGGCGAGACTTCCGAGCCTTGTCCTTGCGGTACACAGCAGCGGCAGCACGTTTCCACGCGGTAGAGCCTCAGGATTCATGTCGATGTCTTCCGGTTTCATCGGGAGTTCTTCACGCTCAATCGCAGGGATGTCCTCGACCGGACAATGCTTCCACTTGGTGATTACGTTGGCGACCGCTAGGACTTTCTTGTTGATTTTCCATGCGGTGTTTTGCGCAATGTTAATCGCTTTGTACACCTCAGGCATGTAAACGTCTTCGTAGCGCATCAGTGCTTTCTTACTGTGAGTACGCACCAAGCGCCAGAGGACGACGACCGTTAGCCCAATAGCCACCACCAGTAATGCCAGTCCACGGCTTCAGGAGGAACTACGCAAGGTTGGAACATCGGAGAGATGCCAGGCCCGCACCTGCACGGGTTGCGATAGCCTCAGCGTATTCAGGTGCGAGTTCGATAGTCTCAGAGTCTTGACCTACTACGCCAGCATTTTGGCGGTGTAAGCTAACCATTCCGGTTGACTCAATGAGCATCTCGATGCAGCGTACTCCTACATGAATAGAGTCTTCCTTATGCCACGAAAGCCACGCCTCGCCACCGAGTAGACCCTTAGAGAGCATGTCAGCCTCGACAACTTGCATAAATGCTTTCTTGTAGACGTGCCCTACGCGCTTGTTGAGTTGTTCCTCAACGTTTTTCTTGAAGTGCTTAGCTTCAGGTCACGGATACGACCGAAGCGAGCCTCGTCCTCAATGGCCCGACCGATTGCGCTTGCTACAGCCTGAACGGTTGTATTGTCAGCACTGGTTAGGCAAGCCAGAGTGGTCTTAATGGTGATGTACGCTACGGCTTCCGGCTTGATTTCTTGCAGGAACTGGAAGGCTGTCGGGCGCTTGCCGCGCTTAGCTTTCACTTCCTCAAACCAGTCGTTGATGCGTGCAATCATCTTAGGGAGTAGGGTAGTAATCGCCAAGGCTTGGCGGCAGCGTTATCCGCAACCTCACCAGCTTAGTTGACGCTCAAACATCTTGCGGAAGCGTGCTTCACCCATCTCGTAAGACTCATGCTCAAGGGCCAACTGTTCGCGAGCTAAACACTAGCCGTAATGGTCAGCCAGAGTGTTGAACGGGATAGCAGCCAGTTCGATGTCAGAGAAGTCGTTCTTAGCGATGTTAATCGTGTTGGTTTGGTGCCCCTCTCCAGTTAGTAAATCGTACCTATTCAGGCCACCCGCAGATGACCTGTAAGATAAGACTATCAGCCCATTAACATTGCGTCAAGTTGCTTATCAATGTTGAGCGTAAGACCATTAGCGATAGCCATCCGGTCAGCATTACGCCAGTGCAGCGCGATTCGTTCCTCAAGCGCCTTAAAGTCCCCAGAGAACATGTTGACCCAGAGCATAGCGTTATTGGTTCTTCCTAGTACATCTACAGCTACCTCATGGTTACGCCGTTCTTGACGTTCAGCCCATCGCCACGCAGCAAGCATTCTTTCGCGCTTAGCTTTGTGTGCTTTACGTGCCTTGCGGTTGCGACGTTTGAATCTGCGTGCCTCTAAGCGCCCCTCGTGACGTTCTTTACGGGCCTTAGCGCGGTCAATTTCTTTCTGTCGTGCGACTTATCAGGCTGTCTACTTATCCGGTTGACCCCGGTGTCGGTGGTAGGCTATTAGCAGTGTCCTCTCGATGGCTGTAAGTATCCTATAGGTTAGACTTTAAGTCAATACTCTTTTTGATAAATTTTAAATTAATCTTTTAAGTCTCTTTAAGTTGTCTCTCCTTATAGTGAGTTGTATTAATAAAGACAATGATTAAAGGTTATCACTTTATGGCTAACAACAAGGCGTCTTTAGGTCTGGTCTTTATGTAGTGTCTTTAGGTCTGGTCTTTAGGTCTGGTCTTTATGTTTAAACTTTAAGATAGGCGTTGACTTGATGGGTCTTTAGGTGTAGGCTTTAGGTGTTGGCTTTGGGATTGGAGCGTAGGAGGTGACTTTCAGAGGATGCTTTAGGAGACTGTAACAATGGGACACGAAGACACTCAAGGTAACACCCAAAGACAAACCCAAGGGTCATCCCCAACCCTAGGGAACCCTCAAGGTCAACCGAAGGTTGACTTTAGGTGATTGGCTGGGCTTTAGGTACCCCCTATGGGGGAACTTTAGGTCCGT
+
--''&%&%$#'4;===;<<:2/)%$#$&&&'(49>:3...CDGGDEJE@<==::8742,,,,''(*+)'(,&&8@CDFEJFFDFHIJFCCAJIJJJJJJEH<8788>?7662=1,,9****6@BB@6DFGJFGHJ>=JBDJBJGGJFFEC<<<7873--(../4/((:82394334EEHFE@@JIJJEJJJJIJJJJFIIDGBCJFHJGJG5556559;0<@@@5555DFCIFJJIHGJJJJJHJJJIJJJGJJIGJHJHJCDHEHJJIJGJJC??<=>?6652.))678;;:<5448G>?CFFJEIJHEJEA@@BEEA>?DBBCJEBFDH=667455JEHC?==>=>??GJ@;98789<?@=?CGGJGJJHGHEDJFFJJEAEAACBIIJJJIIH7666DFJGIJJJJHGIFJFDEJIJD>>77?:23//16;@?97>@;;9:==<BFFJJJJJJJJHJJJJGJHIJJGHJJHCDFEJEGDG??>@A0001EDDCH887:GGGGIJEEGJHJCB?@765531**%&,,125:3--,+-1?DDEA==>EFJJIIEGFJ??>>;<:?62359;<>>>@BDACDEJCEGFEBD=:8320('&&))))*+,*<B><<=?>==@JFDDFEEJJJJI?<,('''>IIFIJJJJEIJIJEHGJI?0---200234?<;;<I@AC>@<=ABEB=>=>E>69BDJJJHA@@2.---330933@3A:>6EECEDJD>?CB@BC@J4/1;BFJJFHIGIIJEFHEGIFJDJIFA=<<>@B??DHFFIB==??BABBJJIJJGFCAA<653/-0--+-'':ABCJJIJ:99789434--..==-,,,,9HDJEIJGJJJJJGJHJFGD=>?8AFCIF<<:8:JHBC7666IEJJJJJEDHDJGJDEGDJJ3333DEIHIHJJ7666FGJGJJGJJJJGHIJJIHJJJIJGJIHJJIIEFC?>??DJGJJIJHHJJGJFJJHEHDCCAADFEFEJHJJHJJGJEJB@@AJID001JDEFFF2000DBA@@BJGJIJFGHJJIHJC=<<<@@??<5422138999>AGIJGDBC9999;;;<A>EJGJCDDDCA;99778?:<;;<@B@BACGGIGFJJDEDDJJJEB999;@1///8889:77@@FGJJFGGHIJGJJGJHJHEFGGJFFDEJJJDF764653/0/777@CCJDHHHCA@??BCIIIHJFJIHJJD@AJJHFEHJFHFFDCIJHIHJJFFJJGBEJJIJHJJJJIJIJJHJJJHJHGHGGFJJJJBA@CEJHJFBJFFIJJJJJIFEHGJHJJEB?00,,,,-->H<;;=JJFEEE@9CFJ>JGEJHJJHJIFIJJIIJJIGGJJJJJHGFHFHJJEJDJD))))):;BBHJEFJJJJHJJHHJJFHHJJJJFGJJJEJ;::<;1@0//CHIIJJJJEFJJHJJFJEDJIFGGJHGDCEJIJHE=B<JIFFCDHIB<99@///0>?;<ADIDFJJIJJJJCBADC-,,+.*+0;66322112AB9751,.:99779HDBA:9//,/-1++''(*CA5557DDCCBFGF@@=35655--,,83334GCDJJJJHJFCJFDGFFHJJGJFGGGJJGDHD=J3390(''.0),,0BABE@?@@FFHEDCEB>@<>?7777DDAGJHHHDEEJHIFIHJF.--))**9+++(***+*;???@CBCFHHIJJJIJ47772334AA@AAA@DCEDEDEB226021**++6B::98JJ2)*9DDJJJ>>>=CCFE9(''',,)*3=FF7666??AECBAGDC:977>=>><FJJJEJGGEGGJJHJJIJGJJJJECACFH999BB;:99&&%%&-2611,''=>AJJJFJJJHJJJFJFJIJJHJGJJFHJJJJHJCEDBGHIJHJJFGCCAAAAACFCJHGJJJJFJIGFJDJJCC767::?GCDC@/)(++&&'+-+(()*&&&&'(0,,3399;GH@<<>=GJJFIJJ=>J=JFJJHHJEJGJJGJHJJHJJJF110/977,)))/-,.-,)%$$',///6//21112733/--.5102/---*')$$$&.')%&3533220*)((..-,-,9:83<:<JGGGJHHEJJJIHJJJJGJJJJGJJJJIEIB==1)((++44,)*77;?GHJGJGJGFGGJJJHEJHI).''''@?=<<441)?BBJHJEEFDCHEIGJEH@AABIJJJJJGGFJJJJJIJJJJJJJJJJJJGDAB@JJEJJHHIHCCCDJIJIJJJIIJJJGJGHJJJJFHGJIHJ>>=;/+,<=<DACABCB>==65553780,,,55/>)))*JJHJJJIJFJJJJJEJJJJFI7867=<;77200BIIJGIJHFFHJDBA:::+***8+**&%&%%'/.,-./5563446;340/.-+&'''''',,-34BCDGHJHIGHHJB@BBGJC>>>))))1///>7770.,(((,524001,AEEGJIJHIGGD@@?@EJFEJDJGJGJJJJGJJDFGD>>>?86422/-..//03-.+,-)).7::;JJFGJJHHJJJGIJGJJJHJFJJJJIJEA:332..1102238321130///=868826;?1223:CHJGHFJIJDFIEJ@?:99784//0++++=:>>9HJE::IFJFIFJBBCDIAA??;/((()@GJGGGJJEIC:99;++(())*,+,,,.1;A?<;;;<>CGEJJJGJJJEIJJJJJJJ544:=?<8668DBFFBDCEGIEFJJGJFJGJFJHFJFGHJEJJFGEFCJEFJJJ@C@=>?:;AB@:==::9:====@A>JJJJJGJJHIIJJJJJJJJJGFJJJJHJ@????@C;:98971/0999827222>;:499...A@92--;79+++&%&&%'')7:;/.,,)''()*++-,,-634::;><400//1989:<?@JGFJJFFFEIHJJJJHJGDDHF=7083))-++02.89==88;?BJJHFJJJ?@@AFCDHIHGE;:::EJCJG@FADGJHGJJJFJJJIJJJFHJJIEIHIFJJHHFIJHJJIIJHIJJJJJJEJE<<<<BJHHGBFFHGFGIJ:99:@DCEECJIGJIJJGJJJDDIJJIJJJGEA@BCCJJIIIGEEFFDDJIHGHFFCEA43334((('(..-*('*&'*59:ABEHIGCC>>;8***8****DD,,,,A<56FJHJJJJ@BCJA=:9=B9JIJJJJJJJJJHGCJJAA?>@@>>>>>=>@@@@=>''('(.0/%%%)4**7:>EIJEJJJDJJJHHEDFDDE===>A70?*)((+766<>89C@:3346@??BB??CC>>>?JJGEC??5445?>>?C665654//00100234555688./.,.--111+))/3454486889==;;=>C?>=?B99999??:999?=>?>>JGJFJHJJGA=<<;><:444:66ADJGHGGGJJJJECGJIDJJJEGEJIJGCDGEEIJGFDCFECC?@?8864-,+**-26:=D>999;>?:;;JJJJJ70.5;-**)(''+,299@@==<;.((''((+>CBBBDJDGHGJHJJHJJJIGEJJGJEJCIJ33323+*++.7JGJIEHHFJHGJIHJJ?>?EFJFJDDACCFJGIG?HIJJJJIFEJJJFCCE@ABFHFJJJJFJJJF;JJJJJJIJHGJFDBA@H8(JEJDDCEHFJGJIIEDFJJFHHGHJEJJJJJEEFEHJJFFJJGGJIEFDJGJJEJJJFHFJ@???JHJJJHJJGFFJJJIJIJJFGFJJJJFJFFIGIJGJIIHJJJJJHGJGEJJGJJJJJ??71/*)'%$%'''((311011/5-,4989:=GG>A?:>?DEGDHCJEBEB?@==;;+++7C9:FIFECEFCD@B4D=<<BDBFFJJJJJHJJJGJHJJJJJJIGIDHFA>>>B?:32215655@E666HIFDGEIJFC<9)):;>@AF>EFGJJJJJJHJGJHJJJGFJ<=CABAB;68<=FHHBACAEJJJHDHFJFEDCGJHJID@,++/..,-003423010.(&&&BABGIIHFHFEFCB>>HJJHJHJJHEGIJHEEHEJ@EA22./BBEEJJIIFCDB@@B<;=<5666??9:::<**FIFGJGJJF;;;;=B@A666B?@9EJJJEFEEJJJIJIJJFEDFJJJJIJIHJJJJJJBBBACDCJFEJJCJIGJJHGFGJJHJGIJJGJJ=><9>>@HJFBCIJFJJJJJGJJJJJJJJFFIFIIJIGHJJJJJHJGJHJJDFHHJHJEJHJHJJGFIJJJHJJJJJJJJJJEJJIJEJEFHJIJJJJIHFHJGHIJJJJIJJJIHJJJJJJJEIHE>>>=>31134445IIHFGJCGJGJGJIDBABC;877;20134,..CDEDCFC?EEEJFGHEJGEHJHEEGDIFJHJJF@BCAA@A;899<<@BDJFJJGGJIHHJJJJHIFFC@A7:@AGBEDGFECEIHJEDIGEH=@EFJDEJCIA<@66JJ23(011DJIJGCJJJJGGJJJFJIJJGI@7BIIJFHFGDDFEJJGHGHGF=AGJ>??@??>>JJCA22234221./9-CBBIDCEEJEIBICF?>==AACCCCGDJEBABBEFHIJHEJDJFFECCIGA>>@>))))6777FJGGJGHJJGJJJIJJJJEDIJJJJJJHJGHIJJGHJJGEJEAB>?>;DFJJJJFJJJJJGCECGCCDJJJJIJJIJ<>CB=A@;?:;HFIGDEBCGHJIHHHDEJ;2(@9987//11=?:EGG9HFJIJJJJJJJJJGJJJJFJEHJ>JHGJJIEJI@@@?F?3DFFJJJJJJIJJJHJJJJGIHHIIBB@EDCGEFHJGDJB?>?BCEEFEJHIHCGGEIFIJFDGGFFGIHGFEJIIFAABDJHJJJGHCDDBHJIHGEEFDJHHC('''0:7233BCACA@;;<9932*)+'(()025DJJIHHEHHHGEFJJHHFD@4++++++18=?ACA@++,=?:888ACC>?>9999>@A>89FHEA@@@HFFJJFJJFHJ>>=9:++++//456551&&&'./12..21=BB<===DFFH@>>>JJEFHJHABBBJJJGEGJCGFFIEA7EJJGJFGBDCBCIJC@??@6@?D@C??>??D@?88IGHJHFJFG@@FIFJJJJJHJIFEJJIJGGJGJ44B4CEGGGJJJJJJHJHJJJJJFJGHHJIGJ@@@?CCDCIHJFJ@A>>3,))*,-/(&&&&&---/.--)**%&&&&)(1/()6;EG<EHDCJ?==>EGBA:3<AGFDHJB@A@<=9,,,,2,,89;@BHHEEHFCDJHGGGEDEDFHGIJFJJJHJGEFECC662135:99A>=B>BA===/933<=CBAFJJJCDBCJJJDBHCGEDGIGJFGFJDAJ??>>CBFHFFJGJGJHJJJFFCDJJJHGJEJHECAA?;99<;<@GC?@<=>B@@=>>>DEECHFJJJJHFFJIGDDFJJG>;7>BFBC??<)%%*CIGGCCDFFGJJFHEFJFDIJFGEC?>=><<<===<:89=A988?8@>?>@@0-/.432339>>@>>:6449DJJB;999:<;13+''(-70)'-:7=ADEEJ>=>>FEDJDEGJJEJJJHJJIIJJGDJHJJHJDEHBBDJ:215)))&'%''**-'&''(**+(()*++8;DD>==A@;=>?A@??H;<=<3332444?:45>::A?@;;@CJHGIJJJJHHJFH=;;;IJD8666:665.?@EGJGJHJJJHHJIDJFE<<;@>997678;96566@>?AFJBJC:2>99:>>>IFHHJJJHJFHIJJIJJHJJIGJJJIJGJFJGJGIJJFGIJGJJFJHEE;;;;=<BHJJJFFFDECEJH99@9J:FGEJJDEGE8888FHJJJGJJBA??EJJA?@I3733AEJIJFB?HEIJJJB10*****((**+)0('&(35@>?FJIEJ7667>@GEGCDFFJJJIIIJJJJJDJIGJFJJJFFJJGGFJJHHEECAEJIIJJHJJJJEGIFCBCA;;667564CJJJGJDAA=<656HJFJFJHHFECC>:7/-..=>?CHGGFIDFB>>:854((((.++((5((++**66==>@DCJGIJFFHJJJHFBCEAAFJA>?BEJFJFJD<=HFJJIJJE@/.../0@@BA=>HD@BDCJFHJJJGJJJFJIJJEFJFJJ@;444JJFFCABCD?@FJIHHJJHJFFJJGJJJJGFFIJJCEDGAAA=<DDHBIEJJJGFJHEJGJJFJIHJJGEJJH877)((***&/,-)&)&*4FCCFAIDCJHJIJGC@??BC:8@CA@7<HGBGBD>>>>A=<=<;@?@BCICDEFEJJJJJJJJFIJJEJHJJH888B5/0>B@@AAABFJJJJHGJJJ>?@=JIJGGJJHJGEJJJJJJJIGJJJJJJJJHGFHCIJEJJC;;IFJHJE@@DBJGJHJJJGHJC3JJJGIJJB<<@>;<<>EJJJIJCEDDJJEJIIJGCFJEJIGDCEB><<=@66545=611C>JB===@JA>=<<<<@>666*''-.0';>A@CBEJJGFDFDIB@>?@CA=;+//2;;;=@A@F22122./(''(355321.+,.:CDA??@DJJFJEGH:;;;>><D?ADEEJHGFFHGJHFHFJH>A440-,/244:2333::('')5@EEHIFJJJHFJJJJJHII@??@749**++++::66532551223DCECF<;;=HEAA@AFDEJJJJEJJ0001I:56@<@C@BDBHEEFJFGHJIJGJHHFCAB;;;=>?>0/00899GJIIA><=>EDEIEAA@?@>=??>>2.//*),339CFECE@''')-214DGDECGJJECDFEFFHJJH?==>JB@>=?<=<=AAA55000020/00/,+,.@@ADHIJJFJJHJFFDCDCD=;;=CEHF>:;HFJIFIJJJJGD@B58-))++,,.,*(()*:425CHEDJJHCFBCC5553./0?B=.--.*)))-+''(-.576(((0011599EEHJJHJJDJJIJGHJFJJGJJJEE@@HJJF+***,((((IHJJIEGFHJIJFJJGJGJFIFEHJJHIGIJIJJHIFJHIJJJIJIGEJEJEA?<4:JEHDGGEJJJIEDIHJHFJHJGJF<GIJHD<<<<JIJFHFBB?23DHHIFIJJJHCJI@EHHJJI><;;/..))**,,-////48734ACHJJGGGJJGHJIJJJDEJJ,+,7779>*('&(*'''''*,'&#%)'''(<''')))()>?CFD@@?@D=<>?JHJJIIHFJDCCC=:986777-,,++*)//0..-0/,)-,()***-)(**,33****>@CH776673&(((*2112JDFHEDJGHFJHJJJJJGJJJGJJJJIJIJGHGEIGJJIHIGDFDCCBFJHJCGJGHFIJJJHHJJJJJHJHFJFHFGIHHGJCBBBHDJGJJDAHGAJJJFJJIHJGGHEGGFDA???FDJEEIEDG65=ACAAFC???@EFGJGHGB332@DHJEJFHJ>?;;<>>BHJIHFJIJJDJJFJJIJJJJJJIDJJJJH@?8.**0;,,+,(((25@:99:JFDBBAHF<<BCC::JJJGHDCA@1++;=EJJHJJFJEEGBBGJJFGJFJJJHDIJBB;::88<=@>?@;9<??777E@BJCJHEDDE====BBD:66JHJJJJJFFHEEE76667777:99::;;;;;;:8;>DFGJEIJJJFJJJHJHJIGHJHHFJJE=>BDJHJJJICB=889;EGA@:36-.+)(*.277666:EIFFHJEHJHEEJECC<<97===FJHCDEGJJCFIFJJJJJIJJJJJJJFJJFA:00***+7777DABGC??>IIJJGIGIJFIHJJIJ?<:5-+**,45<=;:;<CBCIHBA@AHJHIJHCCCEIHJJJFFGHEGFDGCGDFJHJIFJJJHHH@?:::;CC<=?BJJIHGJB:66::AFEDE=<<=JHFJEJJJEJJJJJGEDJJIGJEEGJ442...0433001,---12389:?HE>?>=@AGGEGJJJJGJJJJJGJJJJJHFFGJIJD::JJDACCGEE>;;<GJJGJJJJIJGHHIJGGJHFJIJJJDD@B@C==5/55,-91/267C:;;<CJJHJJJJJJJJHJIHEGJEE?J;>?><9::C54446GJB?>@<<BE)(()BDBEG<:10-,(()+113(())<<?<9<862.,,***)...(???EDGIJFIJJJHEFJJJJJJJGICFFEIJJJJJJJJGIJIIJAAA@EJJIGJHJJJJIFIJJJJJJJHF<<<BJFIIIFJJJGD=BBEB444HJIGJEI;;;BGJIFIHJGHFHJJJJJA556?><<D::::JGGJIGJJIJJGJJJGJJGEB574>HJJJFGJHDFJI;:9/..24<66@CBEJJJJJJJHIJJJGJGGEFGGIJJIIFHJJJJJJJJJGJJJIJHIGHJGIIHJJJHGCCDIHJJJHFJJIHJJJJJHJHJCGGFJJIJFC@+((&&()('')?FDFIEJJJIIIFJFCD@777557B10030001BDGFFFJFGJJJFGEJEHJGIJGIJGJIJJJJACDJFFJJHJJHGJIHFJJJJIGDDJJJHJIJGEJIJEDCH?JJJIJJFGGJEFIJJIIJJJJJGGJGJJIJJJHJJHJGGJGJJJIJHJHJIJJJFJB==<;;:<:;EGGJCFFDJJIGECJJJJJHJGJHJIFHECECDC<<=@?>CEFHFDFJEGDHJEJEDGHFEDB)(((BAA>=<<>>7;24):=CCJHEJJGJ><<<BJJJJFFHHFGDDCAAAEDFEFGIIJJEC?@ABFFCCEBBC)))BC779:74((*))@GDEEFFFJDEA;CEJFDDBCBGEGHIFEEDDEJJFJFJJ:999JFGJJJHGDCDFJA>>?CJJEJDFDFDEBECJJIJIEG?@@EHFFHDFCDE;<<@FJGEECFDGFGEJJEDDCBBEGIIFIHFHF-++,96BAEE<=21+*.A?DBA==>?GJGEA;=A=''-()))<@BFBJJFDIFCFJJJJEEGEGIJF=<<++++<E?JBA?:;?A@ADHDIGGHIHCB@999;?A>;<=D<?@BEDIEGHECACBDC443-,++&'''&''&&&%*/)/)*)*.5)9<;DBGBDBBA>'''(5=>>JE?>>>BBCDEC=J>:((((DB@BC>AA@?@?@>?@A@E?<>>>@BBCCECEGB@@@AACDBC@<<<=>>==??CA??>>BAABBA@=<<66559;@>?><?=?AACA??A@?;;<>DDDC@@@<=<<9:77ADA@@>===>AGE=<;<AABAABEDECBIBE?BC@?>==??CCDGEF>=<<?@;;;7999=>=A@?=>?7777=>@BAB@=865572=:99GJJJJGJGJIJJJIJA=<=@AB::>?<<44>EDBGJJJHA<;<FHJJJJJGJIJGJJJHJFJBDEC9:63466:724566@B88873335HJEJGJGJJJGGJJIJJEGIJJJ@>>?FD?7677;*&&'..-,(('&&'&'%%&&%%%&&&'1<BGEDIFFFEJFFDJFDDDCGDJBDGGJH=<;=>:.---343226;;<@HIFJJJFJFA?@>?@FGJHEJFJJIJJBAA@3004<<<<EFGGJJGJEFEEJJHJJJJJEHFCCDF?<=?CH@?:877:60/./3,,,0-,+(()+)***++/1:JB?>7;9=JFEB@@>ACCEJHFIIHIJIHJFJJJGG0000;9ACEJFJJJJGGHHEC5555JFEEEJJFJDHFBCIJHBCAGJJGJFJJFJJJJJJJJEC868JJJJJJJJEED?>5446FHJJHJHHJHJIJJJAAAAHFDFDJFGIHJGJJGGHJJGFJJJJJFHHJJJJJJJGJJJJJJEHGEHJDJJJJJGJHHJ=;89JEJGHJHGG??JJFGJFJDCCCEIJ,,+,7<.))):=/00026<=?EIGJHHJJJJIJJEJJHJJDBAGFFIJJJJJHJ8777HHJH>JJF?=>?EHEGJJEJDEFJJFFFFJJHJJH8888CAA<;9833.*'&('(&%&.277=03EIDFFHFJHJJJJJEDDDGHCBDGDFJJJJJEJFGFHHJIFJEDEHFJ@@@@AG@BHJJGIJDGJJJJJJECBBB?=@AABCFFDDEJGJEJDA=?@51665=@<><;<4BDD9;;77/**+76352.>>@FJJE>EJBA9776@>?A>@@?ADJIJFHGJJJJHJHHGJC@11..2;9::7766:==>@@>@D5JGEAAA@JJJFDDDJFHIHJEFFIB;889;>/..)''(@GFJIEFEEIECDFFJJGHJJIIJHJIGJGCBCEFJJJGJEFFJHJHGIDIJGHHJJJ>77@EIIFGIJJJJIJJFGEJHIJJJJJJFIJ???@BHJJJJJJJJJJJJJJJJJGEJ@IJJJJJJDEG?:320'''*(''%'&&(?ADDBHEDA@FH?<<<>JJJJIJJGI@==86+*-//7?JJJGC9668>DGDJJJGDGJHIA@A6667EJBEJGHIFGJJFJEJF764546<<FGDJJHJJIGJJJJHFCDDEDEDBCBBGFHHIDBA@GDDGHHJJFJJJJGJJIIJJJBBA3344@:82&%%''''))''&)-&&%%()&%%$%((+-/.38A???@AFDDJFJJJJ1001DHGJHHFHHGJBB88CDGJJJF?=>?BFC988898;;JADJJJJJFJJJJFJJJIJB?>=<7.1210234><FFJDHJGJJHEDBCEEJIJJJFGFJC>;<A==<=JJDJGEDCDCCC:J5+*+'?@BJHJJJIJIHIDJJD,++334.445AJIJJHIJJGIJJGEECEGHJJJJ98.-./2+%&&'*7.-.33JJCJJJJGJJJFFDFJJJJFJJJEFJ>???GJIJJJJJJJHIIJJGJHFIJFDDEJHJJGJFIJEFGHJA?740-.2002<;::;;?>>>HJFJGJJJJJJHFJJJIJHJJHGJJJFFJCFCHGJJ98JJJJGIG10*$$$&&&&)0(BBFGJJJHJJJJHJGJG<2/++,18811=?J753@<:;;6<?;EDEIFCJGFJEDIJHJJJHFFAAA8-))).01223235554111?><4555,,440//1,9*)))--+*''+/-.025----060+**)(((()((''****/())9EFHHCFCE;;;8887<77<<0//0=?;;<ADJIJFFFCCBB@BJ@FFCEEEEHJJHJHJJ@@AI0000<?A7666;67??JFGJJGGJHHJHJJJIJHIEEFGJHJJEFHHGGFGIJJJJJIFGJ>?>?=?F7777@@@@CBDC@@DGHDGGEFFIGHGFJFJGGJJJJJJGEHHHJJJJJIFJJEHJFEF1111192/21244@<:;0'51///2DHJGIDEFJJJJJJJIIIJJJJGJJJIJJJJGHJJJJJJGJJJFJIDIGJJGJHF3223CCHIJJEH>JJEGFJJHD>=9/11111*++,8@FHHDJJ9;::E=<<=?HJDE::<=BDDBJGD@<44::GJJJJJJJIJJJHJIJJFC@@?B>;<HJDFE<==FIJJIJIIGJJJJGFJIGIJJJFJJJJJ3111?CCFHHFGEI88889FH7556?EEEGJFEFJJIIGJHJJJJJHJJHJJJJGJJJIJJJ?GGGGHJGGGJGHJJJJFG@>G==DGJJJGJJFBA=>EFDCGEDDFHJHJGIHIJJJJJIJGIJJJJJIGJGA:;DD?>>=JACBCEFFJJJJHJJFJIJJJFJJIJJJJH>=>>>DHIIJJJHJFJJJJIJJGDJFEGGIFEJJJJJEGJFHIJJFFE>?GHGJIJHDDDFGFJJJJJGH0000HFJIJFEJJGJIHJDBC>?ICEJJAA@DJAB?;HJFCEIJJJID????555:;?AA;FIJJJJJHGFGJJJJE,,++2*500002--09<GJIGGEF+***'&&'/4<>HFCCCDGJGJEIEFEDCGJFFJJJJJJIHHJHEGEF====;;;=>IJHJJJJJJFIHJHFFC(((8744501..BHJJFJJJ<:,+,+,+**,0''''489:<1333554>JIHJHJJJJJJJJJGHJJJJEDEEFFB7333EEJ//0568723>@EJGFGGDHHIJGJJJJJJJGIEJIJHJ;778EJ?>7566??;;<:999433++@805))))1,('&'''3B@?=@>===@BGGEEGJJGIJJJJGHGIJJJGJJFFCEEHDIG;:9.))B>>ACGIJJJGJEDCHGFIEJJIFJJIIJJJHIGJEEGHIJEIH;;;;A?@FEHGJGGJJJGJIJHIFGJJFGJHJJJJJIJHHIIJGGGJJJJIGGIGFHFEJF<?>:<51*)/28;11/)(')4::;>@AJIIJJGJJHJJGIJJJJJJJJJGJJJJHCJ2,,,.''+,9DHFEJHFHGEHHJGCDDEJIJIE.--.;J2111:1,)*)0)/)*445AFEHHJJJJGHHJIJJJGGGEJJJEJJJJFJJGJJ@@@@FJJIJBC@>?>>@BCF:98/D>>>FJGBA?>@CFJDCFEHEFHEDB97556=>=>?>=>?FJFJJJGHEE4444GBDDIJEJJJJJFIJHJJJHJHGFJFJIJJJJJJEFGJJJJJHDIHEHD@981../,))).)((*,,?FGJJHEEJDFCEE<B9(:<JJJJJHJJJJJHGJFJJGJHJJJEJHJGJFJJJEEHIJGFE???@AJJJJJJJJJJJJJJJGJD4444IGJGHDJJJJJFJJJJJJIHJFJJJJJ;33279/+(((+00/08BA:99:EFJFJJGJGGFIIFHJJIGJFI;:;;DEJFJBFDCBJJJIJHGJJJJJGJJJJJGJJJJJFJGJIHCA@@BFGHJJJHGJJJFEJJJJFFJJGJIFJJJJJIJIGIJJGJJJFJJFJFIFHGEHJJJJGEGJA?>>FDFIJIJIJIJJGJJJJJ?:787?2111?B:=@J=3+++-04+0010,DDEDCCFJIFJFHHFGHJJFFJGJ===<7778@,,,68B@;;;;@;::/..&&%''%%*5899?DIJJJJGIIGHJGF?A4456CA==634386,)),)+1111/9;>JEDDEJIJDJFJJJEJEBAEDJJGIIJBA?CD222EFD==BBCE54444ABIBDCEHCC.((&(((=99?A***))--0CDHIJJJJJJJJGJIJJFEB>=DBEGBBDA?@@?ABJJGJJEIHIJHIHFJJJJJJGJJEEDCHIHHJHJGAAB?AA>?8&%%&&&%&'-(''(--/2@FEB@AADFJJGBA9::99BHEFJGJFEJGJHHEJIJE?EFEIHIEHJHJJJIJCFJGFFEFHHEEFJGJJJJEGEDJGGFJJFEE?JIHEFEHGBABBDI=445774=>=>??FF@?@?>JJJJIJJJGJIGFFHCDJDFHJJHIJJJBJFHJJJHJHGJFHJJHJHJJCCJJJFCGB@BGJJDEAEDD:,;;:-,,,2569879<<>6;;****'''&'':9:;AJIJIEJGFJJHGGE@?@?BJIDDCCCFDFAEC@DJABA53348<<?DFHHJJGHGEJDJJIBDDADBGBBDJHCFDEEDCHGGJJIJFFIHDBCBEB@D@GAA?ACB@>=:;;<@BEFEDGCCBCBCAAA???=>>@=;:21133557<BDJGD@<;<=>;>622--0.0013277778=@ACBA@@B==<<=?8;3.-+'()''&$$&'%%$$69:8799:>6*))+,)&$$%%$$$$$*100%%%%'%%)''&'(0;=>BCCFC@2/042111DA@@@ABCCBCCDJIEC?@CCCA@@@AJJGIGHBBFC?>CBFBA@AD@A@AHEJJGB@@@BGGBEB@==ACA:80400AF>BACG?3333AB7655:@BAA?>==>???AA@@AABA@AEB<<<<D<BBAA@BAC////?>?>999:CECCAADC?>>>?AABAA>879;;???DDDCC@A77766;54,+++,++22:;A@CBABAAC<;::?4::=A@@AJ::::;88857>'''BAAEFCB@BCBCBAFFED>>>@HDGBCCED@'''.--..10,+---20/..)())-,&'&'*56543227*9=8742285''''&%%&&)844)((++88;;<@BCDECDI4444>BCDCCBBGFFDFCCBCBBBB???=987;<922;@CD@CCJB==>CEEECA?<;;=@@ACCDCC<222@>>=>6666@ABABAC?==<8789CAA;;'''ECA?=?>7&&&'*.)%
@Stanford_n8a_1_EcoRI_Ti_plug_1_BigLinear_40_849
GTGGACCCGCTTAGCTATGTTCCTATGGTCGGTGTCACTGGTAAGGGCTTTAAGTTAATCAATAAGGCTCTTGTAGTTGGTGCCGAAAGTGCTGCTCTGAACGTTGCATCCGAAGGTCTCCGTACCTCCGTAGCTGGTGGTGACGCAGACTATGCGGGTGCTGCCTTAGGTGGCTTTGTGTTTCGCGCAGGCATGTCTGCAATCAGTGACGCTGTAGCTGCTGGACTGAAACGCAGTAAACCAGAAGCTGAGTTCGACAATGAGTTCATCGGTCCTATGATGCGATTGGAAGCCCGTGAGACAGCACGAAACGCCAACTCTGCGGACCTCTCTCGGATGAACACTGAGAACATGAAGTTTGAAGGTGAACATAATGGTGTCCCCTTATGAGGACTTACCAACAGAGAGAGGTGCCGTGGTGTTACATGATGGCTCCGTTCTAAGTGCAAGCAACCCAATCAACCCTAAGACTCTAAAAGAGTTCTTCCAGTGAGCCTGAGAAGCTGGCGAATGCAACTGGCCGTGCCGGTTGCACCGGAATTGGCTGAAGACCTTGGGGTCTGACGATGCTGACATCCGTAGAGTGGCTATCGACCTCGTTCGCTCTCCTACTGGTATGCAGTCTGGTGCCTCAGGTAAGTTCGGTGCAACAGCTTCTGACATCCATGAGAGACTTCATGGTACTGACCAGCGTACTTATAATGACTTGTACAAAGCAATGTCTGACGCTATGAAAGACCCTGAGTTCTCTACTGGCGGCGCTAAGATGTCCGTGAAGAAACTCGATACACTATCTACCGTAGAGCGGCACTAGCTATTGAGCGTCCAGAACTACAGAAGGCACTCACTCCGTCTGAGAGAATCGTTATGGACATCATTAAGCGTCACTTTGACACCAAGCGTGAACTTATGGAAAACCCAGCAATATTCGGTAACACAAAGGCTGTGAGTATCTTCCCTGAGAGTCGCCACAAAGGTACTTACGTTCCTCACGTATATGACCGTCATGCCAAGGCGCTGATGATTCAACGCTACGGTGCCGAAGGTTTGCAGGAAGGGATTGCCCGCTCATGGATGAACAGCTACGTCTCCAGACCTCGAGGTCAAGGCCAGAGTCGATGAGATGCTTAAGGAATTACACGGGGTGAAGGAAGTAACGCCAGAGATGGTAGAGAAGTACGCTATGGATAAGGCTTATGGTATCTCCCACTCAGACCAGTTCACCAACAGTTCCATAATAGAAGAGAACATTGAGGGCTTAGTAGGTATCGAGAATAACTCATTCCTTGAGGCACGTAACTTGTTTGATTCGGACCTTATCCATCACTATGCCAGACGGACAGCAATTCTCAGTGAATGACCTAAGGGACTTCGATATGTTCCGCATCATGCCAGCGTATGACCGCCGTGTCAATGGTGACATCGCCATCATGGGGTCTACTGGTAAAACCACTAAGGAACTTAAGGATGAGATTTTGGCTCTCAAAGCGAAAGCTGAGGGAGACGGTAAGAAGACTGGCGAGGTACATGCTTTAATGGATACCGTTAAGATTCTTACTGGTCGTGCTAGACGCAATCAGGACACTGTGTGGGAAACCTCACTGCGTGCCATCAATGACCTAGGGTTCTTCGCTAAGAACGCCTACATGGGTACTATAGAAACATTACGGAGATTGCTGGGATGATTGTCACTGGTAACGTTCGTGCTCTAGGGCATGGTATCCCAATTCTGCGTGATACACTCTACAAGTCTAAACCAGTTTCAGCTAAGGAACTCAAGGAACTCCATGCGTCTCTGTTCGGGAAGGAGGTGGACCAGTTGATTCGGCCTAAACGTGCTGACATTGTGCAGCGCCTAAGGGAAGCAACTGATACCGGACCTGCCGTGGCGAACATCGTAGGGACCTTGAAGTATTCAACACAGGAACTGGCTGCTCGCTCTCCGTGGACTAAGCTACTGAACGGAACCACTAACTACCTTCTGGATGCTGCGCGTCAAGGTATGCTTGGGGATGTTATTAGTGCCACCCTAACAGGTAAGACTACCCGCTGGGAGAAAGAAGGCTTCCTTCGTGGTGCCTCCGTAACTCCTGAGCAGATGGCTGGCATCAAGTCTCTCATCAAGGAACATATGGTACGCGGTGAGGACAGGGAAACTGTACCGTTAAGGACAAGCAAGCGTTCTCTATAAACCACGGGCTATGGACTTATGGAGACTGGCTGACAAGGTAGCTGATGAGGCAATGCTGCGTCCACATAAGGTGTCCTACAGGATTCCCATGCGTTCGGAGCACTAGGTAAGATGGTTATGCAGTTTAAGTCTTTCACTATCAAGTCCCTTAACTCTAAGTTCCTGCGAACCTTCTATGATGGATACAAGAACAACCGAGCGATTGACGCTGCGCTGAGCATCATCACCTCTATGGGTCTCGCTGGTGGTTTCTATGCTATGGCTGCACACGTCAAAGCATACGCTCTGCCTAAGGAGAAACGTAAGGAGTACTTGGAGCGTGCACTGGACCCAACCATGATTGCCCACGCTGGTGTTTTCGTAGTTCTCAATTGGGTGCTCCTTTGGCTATGGTTGACCTAGTTGGTGGTGTTTTAGGGTTCGAGTCCTCCAAGATGGCTCACTACGATTCTACCTAAGGACACCGTGAAGGAACGTGACCCAAACAAACCGTACACCTCTAGAGAGGTAATGGGCGCTATGGGTTCAAACCTTCTGGAACAGATGCCTTCGGCTGGCTTTGTGGCTAACGTAGGGGCTACCTTAATGAATGCTGCTGGCGTGGTCAACTCACCTAATAAAGCGACCGAGCAGGACTTCATGACTGGTCTTATGAACTCCACAAAAGAGTTAGTACCGAACGACCCATTGACTCAACAGCTTGTGTTGAAGATTTATGAGGCGAACGGTGTTAACTTGAGGAGACGTGTAGGAAATAATACGACTCACTATAGGGAGAGGCGAAATAATCTTCTCCCTGTCATCTACTTCACAGAATTTACTTTAAGGAGGTCAAATGGCTAACATAATTAAAACCGTTTTGACTTACCAGTTAGATGGCTCCAATCGTGATTTTAATATCCCGTTTGAGTATCTAGCCCGTAAGTTCGTAGTGGTAACTCTTATTGGTGTAGACCGAAAGGTCCTTACGATTAATACAGACTATCGCTTTGCTACACGTACTACTATCTCTCTGACAAAGGCTTGGGGTCCAGCCGATGGCTACACGACCATCGAGTTACGTCGAGTAACCTCCACTACCGACCGATTGGTTGACTTTACGGATGGTTCAATCCTCCGCGCGTATGACCTTAACGTCGCTCAGATTCAAACGATGCACGTAGCGGAAGAGGCCCGTGACCTCACTACGGATACTATCGGTGTCAATAACGATGGTCGCTTGGATGCTCGTGGTCGTCGAATTGTGAACCTAGCGAACGCCGTGGATGACCGCGATGCTGTTCCGTTTGGTCAACTAAAGACCATGAACCAGAACTCATGGCAAGCACGTAATGAAGCCTTACAGTTCCGTAATGAGGCCGAGACTTCAGAAACCAAGCGGAGGGCTTTAAGAACGAGTCCAGTACCAACGCTACGAACACAAAGCAGTGGCGCGATGAGGACCAAGGGTTTCCGAGACGAAGCCAAGCGGTTCAAGAATACGGCTGGTCAATACGCTACATCTGCTGGGAACTCTGCTTCCGCTGCGCATCAATCTGAGGTAAACGCTGAGAACTCTGCCACAGCATCCGCTAACTCTGCTCATTTGGCAGAACAGCAAGCAGACCGTGCGGAACCTGAGGCAGACAAGCTGGAAAATTACAATGGATTGGCTGGTGCAATTGATAAGGTAGATGGAACCAATGTGTACTGGAAAGGAAATATTCACGCTAACGGGCGCCTTTACATGACCACAAACGGTTTTGACTGTGGCCAGTATCAACGGTGCTTTGGTGGTGTCACTAATCGTTACTCTGTCATGGAGTGGGGAGATGAGAACGGATGGCTGATGTATGTTCAACGTAGAGAGTGGACAACAGCGATAGGCGGTAACATCCAGTTAGTAGTAAACGGACAGATCATCACCCAAGGTGGAGCCATGGTCAGCTAAAATTGCAGAATGGGCATGTTCTTCAATTAGAGTCCGCATCCGACAAGGCGCACTATATTCTATCTAAAGATGGTAACAGGAATAACTGGTACATTGGTAGAGGGTCAGATAACAACAATGACTGTACCTTCCACTCCTATGTACATGGTACGACCTTAACACTCAAGCAGGACTATGCAGTAGTTAACAAACACTTCCACGTAGGTCAGGCCGTTGTGGCCACTGATGGTAATATTCAAGGTACTAAGTGGGGAGGTAAATGGCTGGATGCTTACCTACGTGACAGCTTCGTTGCGAAGTCCAAGGCGTGGACTCAGGTGTGGTCTGGTAGTGCTGGCGGTGGGGTAAGTGTGACTGTTTCACAGGATCTCCGCTTCCGCAATATCTGGATTAAGTGTGCCAACAACTCTTGGAACTTCTTCCGTACTGGCCCCGATGGAATCTACTTCATAGCCTCTGATGGTGGATGGTTACGATTCCAAATACACTCCAACGGTCTCGGATTCAAGAATATTGCAGACAGTCGTTCAGTACCTAATGCAATCATGGTGGAGAACGAGTAATTGGTAAATCACAAGGAAAGACGTGTAGTCCACGGATGGACTCTCAAGGAGGTACAAGGTGCTATCATTAGACTTTAACAACGAATTGATTAAGGCTGCTCCAATTGTTGGGACGGGTGTAGCAGATGTTAGTGCTCGACTGTTCTTTGGGTTAAGCCTTAACGAATCATTATACGTTGCTGCTATCGCCTACACAGTGGTTCAGATTGGTGCCAAGGTAGTCGATAAGATGATTGACTGGAAGAAAGCCAATAAGGAGTGATATGTATGGAAAAGGATAAGAGCCTTATTACATTCTTAGAGAGATGTTGGACACTGCGATGGCTCAGCGTATGCTTGCGGACCTTTCGGACCATGAGCGTCGCTCTCCGCAACTCTATAATGCTATTAACAAACTGTTAGACCGCCACAAGTTCCAGATTGGTAAGTTGCAGCCGGATGTTCACATCTTAGGTGGCCTTGCTGGTGTACTTGAAGAGTACAAAGAGAAAGTCGGTGATAACGGTCTTACGGATGATGATATTTACACATTACAGTGATATACTCAAGGCCACTACAGATAGTGGTCTTTATGGATGTCATTGTCTATACGAGATGCTCCTACGTGAAATCTGAAAGTTAACGGGAGGCATTATGCTAGAATTTTTACGTAAGCTAATCCCTGGTATTCGCTGGGATGCTATTCGGGTTAGGATGGCATCTAGGGTCAGACTCAATGGACGCTAAATGGAAACAGGAGGTACACAATGAGTACGTTAAGAGAGTTGAGGCTGCGAAGAGTACTAGAAAGAGCAATCGATGCGGTATCTGCTAAGTATCAAGAAGACCTTGCCGCGCTGGAAGGGAGCACTGATAGGATTATTTCTGATTTGCGTAGCGACAATAAGCGGTTGCGCGTCAGAGTCAAAACTACCGGAACCTCCGATGGTCGTGTTGGATTCGAGCCTGATGGTCGAGCCGAACTTGACGACCGAGATGCTAAACGTATTCTCGCAGTGACCCAGAAGGGTGACGCATGGATTCGTGCGTTACAGGATATTATTCGTGAACTGCAACGTAAGTAGGAAATCAAGTAAGGAGGCAATGTGTCTACTCAATCCAATCGTAATGCGCTCGTAGTGGCGCAACTGAAAGGAGACTTCGTGGCGTTCCTATTCGTCTTATGGAAGGCGCTAAACCTACCGGTGCCCACTAAGTGTCAGATTGACATGGCTAAGGTGCTGGCGAATGGAGACAACAAGAAGTTCATCTTACAGGCTTTCCGTGGTATCGGTAAGTCGTTCATCACATGTGCGTTCGTTGTGTGGTCCTTATGGAGAGACCCTCAGTTGAAGATACTTATCGTATCAGCCTCTAAGGAGCGTGCAGACGCTAACTCCATCTTTATTAAGAACATCATTGACCTGCTGCCATTCCTATCTGAGTTAAAGCCAGACCCGGACAGCGTGACTCGGTAATCAGCTTTGATGTAGGCCCAGCCAATCCTGACCACTCTCCTAGTGTGAAATCAGTAGGTATCACTGGTGAGTTAACTGGTAGCCGTGCTGACATTATCATTGCGGATGACGTTGAGATTCCGTCTAACAGCGCAACTATGGGTGCCCGTGAAAAGCTATGGACTCTGGTTCAGGAGTTCGCTGCGTTACTTAAACCGCTCCTTCCTCTCGCGTTATCTACCTTGGTACACCTCAGACGAGAGATGACTCTCTATAAGGAACTTGAGGATAACCGTGGGTACACAACCATTATCTGGCCTGCTTCTGTACCCAAGGACACGTGAAGAGAACCTCTATTACTCACAGCGTCTTGCTCCTATGTTACGCGCTGAGTACGATGAGAACCCTGAGGCACTTGCTGGGACTCCAACAGACCCAGTGCGCTTTGACCGTGATGACCTGCGCGAGCGTGAGTTGGAATACGGTAAGGCTGGCTTTACGCTACAGTTCATGCTTAACCCTAACCTTAGTGATGCCGAGAAGTACCCGCTGAGGCTTCGTGACGCTATCGTAGCGGCCTTAGACTTGAGGGCCCAATGCATTACCAGTGGCTTCCGAACCGTCAGAACATCATTGAGGACCTTCCTAACGTTGGCCTTAAGGGTGATGACCTGCATACGTACCACGATTGTTCCAACAACTCAGGTCAGTACCAACAGAAGATTCTGGTCATTGACCCTAGTGGTCGCGGTAAGGACGAAACAGGTTACGCTGTGCTGTACACACTGAACGGTTACATCTACCTTATGGAAGCTGGAGGTTTCCGTGATGGCTACTCCGATAAGACCCTTGAGTTACTCGCTAAGAAGGCAAAGCAATGGGGAGTCCAGACGGTTGTCTACGAGAGTAACTTCGGTGACGGTATGTTCGGTAAGGTATTCAGTCCTATCCTTCTTAAACACCACAACTGTGCGATGGAAGAGATTCGTGCCCGTGGTATGAAAGAGATGCGTATTTGCGATACCCTTGAGCCAGTCATGCAGACTCACCGCCTTGTAATTCGTGATGAGGTCATTAGGGCCGACTACCAGTCCGCTCGTGACGTAGACGGTAAGCATGACGTTAAGTACTCGTTTGTCTGCCCAGATGACCCGTATCACTCGTGAGAAAGGCGCTCTGGCTCATGATGACCGATTGGATGCCTTGCGTTAGGCATTGAGTATCTCCGTAAGTCCATGCAGTTGGATTCCGTTAAGGTCGAGGGTGAAGTACTTGCTGACTTCCTTGAGGAACACATGATGCGTCCTACGGTTGCTGCTACGCATATCATTGAGATGTCTGTGGGAGGAGTTGATGTGTACTCTGAGGACGATGAGGGTTACGGTACGTCTTTCATTGAGTGGTGATTTATGCATTAGGACTGCATAGGGATGCACTATAGACCACGGATGGTAAGTTCTTTAAGTTACTGAAAAGACACGATAAATTAATACGACTCACTATAGGGAGAGGAGGACGAAAGGTTACTATATAGATACTGAATGAATACTTATAGAGTGCATAAAGTATGCATAATGGTGTACCTAGAGTGACCTCTCAAGAATGGTGATTATATTGTATTAGTATCACCTTAACTTAAGGACCAACATAAAGGGAGGAGACTCATGTTCCGCTTATTGTTGAACCTACTGCGGCATAGAGTCACCTACCGATTTCTTGTGGTACTTTGTGCTGCCCTTGGGTACGCATCTCTTACTGGAGACCTCAGTTCACTGGAGTCTGTCGTTTGCTCTATACTCACTTGTAGCGATTAGGGTCTTCCTGACCGACTGATGGCTCACCGAGGGATTCAGCGGTATGATTGCATCACACCACTTCATCCCTATAGAGTCAAGTCCTAAGGTATACCCATAAAGAGCCTCTAATGGTCTATCCTAAGGTCTATACCTAAAGATAGGCCATCCTATCAGTGTCACCTAAAGAGGGTCTTAGAGGGCCTATGGAGTTCCTATAGGGTCCTTTAAAATATACCATAAAAATCTGAGTGACTATCTCACAGTGTACGGACCTAAAGTTCCCCCATGGGGGTACCTAAAGCCCAGCCAATCACCTAAAGTCAACCTTCGGTTGACCTTGAGGTTCCCTAAGGGTTGGGGATGACCCTTGGGTTTGTCTTTGGGTGTTACCTCAGTGTCTCT
+
&'(3.-.<?CEIJJHIJJEHJFJJGGJJJGJFJJIHJJJHHJJEJHIFJJJJJ@CGEJJJGFJIJJJJJJJJJHCDDCJJHJEJEJEIJGHJJJFGGIEIIFJJJHDIGFGFGFJJJGFJGJJIJGIJGEJGJJHJJGIJJJJJJJJJJJJIHJJJJJJJJJIFJJ=;;?@JJIGFJJJD714('''=<AABFJIJHHHJHHJIGHJJJHJIHJIIJJHHJJJGEJJGJJJJEJJGGAA@AA=;8:6*-''..7CCDEDFHGDGGH::9:DBBJJGJJEJJJFFIE+)))JJJJHJIFCBABFFGFD@@AJJ965(%%''()*,,57?=358J>=JHIJGJHGHFGJHJJJJJHHJGJJJGJHFJJIHJJ44----111/.--,-.*7>?EDFDEI?@?888-((/JJJJJHIJJJHJJJJJIJIGJJJGJGJC8827:1<<<JFFGJJJHJJJJFHIJJJFFHBJBBHGDJ>>,,*144))(')'%&$$$%%&%%%$$%&)'%'&%%#$%'%$#%&+*)*)%%$&'$$$$$$#$%%'&(&''%$$%&+/7--/4+@CJFJJJJJHJGHFJHJFJFJC<CCJGFJHIJJJJJDEEBC<<?7+<<;01>AFJJJJJJJJGJHJHGJJIHJEA@@?IJJGJJJHJIIIJIIFGGEFEEAECCACCCJGIIDFIJB><>7AAGEHGJHJJJHFGGGJJ?===GJJJJEHFJIHGDCADFJIJJHIJJHJJJJIHJFJHJJC;;<GGFJGGHJJEFEJGJJIDJCFC.(').((((&&&&6:9;97<<;AAADGGIHFFEFIJJJJJJGJGIEIJJIJHJHHG@?>=BGGGJJJJHJHJJDDEJJGJJFJFHFIJIJJJ@??JJJIHHJEFFEJJJJGIJHJGBHHBBB>??>@99=>ECD@777?BEHIJFB@BGFJJGJJB=::;EGHB??<<??EDJBJA=>CJDGFB''''+59=20194:;;JEFICBC5---:<CAJA***+::>AA@EGGJDABIJHFGHFHJEHJIDEJFHFGJHDHB9:::CFJFJGHHJJJFJJJBDGJJJIJJJDJE?>JIJJJIJHJHIEJJJJBHHJJJHJJJJGJJHJJJGIHIHIFG)(():J??>?DJHGGFJF@>>?<?>DDB@>?>BJIFEGGFFII<=GJJCDBBF@<;:855.//-**GFAAAA<;;=A?A@DACCEJF33336867:AECBCCHIIJJJJJJJJJJEFEJGHFGHJJJ<;;<GJHEJBJHJJJCABGIJJGIIJJFJEGJJHIHFGEGEHGC3222FGJJFFJJJJJEFAECEDJJJHFEIGHJJJCA>30/0''&%*30/))224EEHIIIJJJGJIHHJHJJEJJJHFJJJJHJGJJJFJJHFGJEJJIIFDDAA@CBJFFEAEEEFJIJGJHHJIFIFIJJJJJJJJJHJJ,,,,AHHJJJJJJJEDCACDEEDFHJJGGJFCJJE>>>>FBB@AECBEACABBCDJIJ8888;@BEEIFIJJHGHJJGEDFIHJJFJFEEBF??=?@>ABJE>>=;:;EGIJJHHEGGB;;:D=FJ@AAAB?>8::8<BDCA<JGEIJJGJDBABGD1.---@??DBDCFFFCAABFJJDCCJD>C@?>?ACFAGCDJJFC=65?ABBCC@>>ACA853,(())+))-**.-,.1000/,-''''('')*2()**&489>BEEHFJGEDFJJBBAA>=<<FGFJJHGDCBDDJFHFFGJ?BBDJ??767''''66AAIJIEJFF:::''&)558;?BEGJFHHJJJJIHFHB:777GGJFJFJIJEJHFIGG>===JJGJJJGDHJGJJJFJJJJEDCA700445;>?<=9<;/,+./AJIEGFIHFJJJHJGJJGGJGIJJHI8888DJEDJGDCBA?===211.51,,-34B@A<<<;:7/04,*+*++,.==;=78ABCBBCA<<<=J@>@@JFHJHIJFCB;::@9JJ7668A@DDFDIJFHFJICHJECDGJEHJIDFEGEGHG>78JJFJJFGGJFEGJGGIJJJIIIJEE@BIJJHJGGFBDCEJEBGEBFIJFJGJFJGFJGFFDADC@>56:6455;;<<@>=@FFJJHJJIGJ3333/+++-89BDGJGFHCFCEJJHGIJJIHGJEJ>>>;<99BJA>FHCHJGJIEJHFDDGHHJJFFGCHIHHBA(''.3-)()*+++88?BBJIFJEJGIHJEJGJIJJJCJ21('''-(+**1-653/11/234>889EEDCDDJJGJC@AEFE1113;:::<A@?@EDCED200079GJ66668;F=A+++..5577BD;<:6BB;:9::DDFGJJJJGFJJJGJIJGIGHJJGJFIEJGGDIIDJFFI@@@@HJ::::CCEE,'(AHCA=>@DFEJJHJJGFJFEJDHEECBB4113.-*)**.-4//05678@@BGHGGHJJIGGJHE===;;;>BFAAAA9989EEFIJJFFJJJJGHIIIJHJDDBFJJJGFJJJD@@J=00..--.33533335'':;><<<JHJGEJEGDDDCEEDDCAACCDIEJEEFCHGJJJFJIECAJFECDB@AGCDGB;?==<)$$$%&%)')+,8888979>>EGFJEJEGEEHJHFJEJGJHJFGEEGEJHJJDDFJFGHGEFEF4336:B1221634;56@@CBB@AAA?,++,223:9::;?BCADDJHJGJDBDGFIDEJEEFCIGIFFIJGGEDJFDDBCDIJIH99<=HJJJJJIJJHJJEHCCED877B?866:JJGGEFEJJJIJJGJGJIJHGHHJHA?A@JHB@EDBF?><66....JJHJJIJHEJHHJIJJJHJJIJJJJJJJJJJJGJJJFJJGFIJHJJJ++++><>>EGFEHEE@?CCDJHHJJJHFFGCECBJ?>=>EDJJGGECA;88475+1110//07<@@AADDFJHJIJJGIJEJ75/8946321,5:<BFFABABAB@@?2/.,,*))).*('%&''&%');DCEDFJECCCDJEEFDEJDEEFJJIFJJGJEJHJJJ<;;;CABHGGE)))))+))*+25***+46931//1*+,CJJGB@AAAHEGFJD><(''),.,*)*)()&&---.88<:?:933E<==D?>@D@@?ABCCFGFEJJIJJHJJFJ;6CCGDCA<=BCDDCHHJJJGGDJFCEFEJJFJEGGHEJEHHFGGGHJGJIJHDBAACGJJJJJHGGGEDJEFEFJ445:?ACGEJJFJHJJJJHGHFF?@@?GJJJJJJJJGJICEDJJFJB<<=FJHFFHECEJJHFJJJHJGIEHJIJJJGECECGFEG>=>>AA@BIII97:==>@CBHJIJJCCDDHGCA8778AAFGEHJDA0000BA>=669J?;<;<BIGJJHHIJJIGJJJJIHJFJGJHJJJJJJIJIHB<;:9788501.///68BDCB@@ABCH889A8777@JEEGFGGEBBDHJ?@?+++(%%%*44657/.--17>?CEJD????HIJCDIJJJIHJJIHJJJJIJJJJGHGJJJGJJGJD@A?=4/''1:/CI+***0**EJIECCJGJJEJHHJJJJDJJJHGJGFHEEEEJJJJJJJFGHHHJHIJHFJBFJFJF@D@9*'%&')*+%',-0:>CBEDBBAJJGJJHE++**3JGDDEDHC:GC@?701C?@A>>;=AC=>;;?JJ@@?:::45/,1,+*)'',(&&+85?=B?....@BDEFGEJGJJEDHFJEFGA@>>=6678FEGE?@AFCBBDEJGGGJJJHIJJJJJJJJJDCCBJEGIGJFJIIIEFEFIJJHJFJHJEFGC6556><=FDDEEBFHIFJEJJDGGFJJFEJJGJABHHJGJHIJJJJHGJ=;;=:0133($$(-.)*((*)*(((+**+0288=88EHJFFGAAAAHJJEFJJIFJHJIHJJIGIIHJJIHHFGFJJFGCJJJHJJJFJJ<66694CBB@@IFGFCCBCJJEJJJJJFHGJHGCJHCGJJGIJHIIIJJGFJHJGJ><4334>99&$,$$&&%)(((($$&'-)4=HFHFHJHIHEEJ;;;;EEGHIIFGIJJEFFF@<=E3200..'(*(+03<ACEGGIC?A@@HCCDEGHGJDHBJJCAEDGGGGIJIJEECBEDD@A@@IJJEJJHJHFEEEGGFEEEC9632+&&&&33345::=>?EFFEF><=;;2--000078::D;;;;@???>DHJEEBDDHEHJE??==---3?:76AAAGJDBCBBEGFACCBFEHJJE>=>>FEEDCECIIFJB@@BED?E?>>>CJGJFFEFHEHJJEFEJFJB?:9::>>DFI@AB?C==6654432265A==@CGJIDDCCFGJJHFBACACFCEJEAEAADFGDJDCJJDJGE655///,,,/-.0--+++./2:CA???DFHIHJFCDADGGHDF<<;;BBEFBEABBACCDGEEJEDABBDDDIDDBCA?@CEFFGGHJEDJCCCDCDGFJJJJJCBECB=?==@@EE?>??EIJFDDEDEDEEFIJJJJJFHJJCDFFJJEEDDGGFJJHDGDIEDJJC?>??JJCBCCBDBBBA55BHJJHJDBBCEEHCJEDDDDJG@BB@EB?@@BJ??>>?CDDEC44;33BBBCDFFA@@<>??@BCDFIJJFFFD<@;<JEGJJFJIFHEHJCBCCDEJFGJFJDIJJHJJIJFGG<GJJFJGGFEFFJJJGFBACAEEDH?>==>JEBCA??JEIJJJJ@>?@CFJHJJB@>>HJFECDEFF=<<6---/1211111?ACDCJ7666B???ADDJHJJJJEHGJDDGEJJJIFIJJGIHF8666=BGGJJJJJJFDGJJJJJGIGJF=;;::BGAFIJJIJIIJJIJJJJJEJJJJIJJJJJIJJJJJGJGJGGFHJJJGIIHFJIJJIJJHJJJHHIGJJG=JJF<DJDJCDDB@?4015,,,-8====>J;<;?JJJFFDJHHFFHFJJJJCBCCE44338;;FFJIJJIIFJIHJJJJJGJJJJJJHJFJJJJGJGGFJGJGBJJJJJIDDEDJHIIJIJJJJGJGJIJJJJGJEEDAJJJFJJJJJJJFJ?DC97.1,J86452113466<<=HJGEJGGFFIJJIDBB?AA<965500121*033=GCGBA?@CAIGEGIJFFEGGHJHGJGJJFJJJGJJIGJJFFFJJJJGDBCGIFJFGGFGCA@5>/EEHHHFHJJEJJJJ:999122FIGHGHJJEJJJCHGJJJJJIJJA@@@J3(('')18FCBACFD000/CJJFJJJJHEGJJJIGJJJJJJHJJGJJJGJJIJIJJJGJJJJJEHJIHGJHHHHJJBBCBHEJJFEDB90+++//3445<-,,-,,,,CEJJJGGJEFB@@@<:77;@BAAA@ADDEHDFEHGFGFHIFHJJJHFJBAACJJGJGIDGJEJJFGGJJHJJJFJIEJIIEDGDEDB@+))%%'%%&<?AAJGIFEHDJ211/(;878::@@A;<9963485@@>>??>@HJIGJGHJHGEFIJGEHFHFJCBBBECGFIIHJHIIEGJGDF@443J86;;9:<<CGF4,'))-01246*('./30/09:=DCEEJJGJJJGDFDFJEECHEGBCACEJFA>>@D<HD@@DBE><99>@59GAACF?@CDCCGJGJIJJC988>FJJJGJGJF<;;333-+*+,,15877J:<B??=>A@988B6667<99JFJIJGECCF>>>3'&&/*&'(+----/...??JJEJJBCEFHEGDJGIFHJHGGIJJJIIJHJBCEFJJ====EGIJIJJIHIJGHJJJJJHJJJJJGGJ>>>>HEFGFJJGJIG=<<<D.)(((EACEGJJGJIGHGJFJFDJFJEGHJJJIFGFHJDJFJJJJJJJJJIEEHJFIEJGJJJHJJJJJJJJJGJJFJHJJGIJJJGJJIIH9663675:<656357;EJJJIJJJJABBBJJFIEIFJGGJJHJJJIHFGB@??IJJEJHJHJJJFDCEEJECEEGJGIHJJFJJJIDJJJJJJJJJIFEJDJFJECCGJJGJJJEJJJJJJGJIJJJJJGJIJJGHJJJJFJJJJJFIGGFED?>?5HGDEEJJGIJJJJFIJHJJD=<332423545?AJJGEHD><<=GJJJJIJCA?=4JDBABI<<<<JJJHGJJJJIBCCFJJJJGJJJDCJGJI=JGFEFEDD@CCECDFEJJJJJGJGFJHJJJJFJJIJJHJEEFJGDGD@?@A<:+(**,=B;=///,..//648CIJIJCBCBDCG@FJFJD=:;FJFBBCGJJFJJJJJHJJIEFB>>FIEEJJJGIJEJJJGJHJJJJJJJFJJ****HGJFIHJJHHJHEEJJJJHJJJJJJJIGGIIFJAJCD<9999899=?HJJJHGJJIFJJHFGGJJDHDFEF@JEC<;60.0001::8111@AABFJJJJHCBJIJJJIFJFJFIGBFCDCJJFC<<:.(()/3:?CAEIFEIJEGEFCDCD?AJGHDDDFC<<<<*((*3=:>EEJGDJA>?CDDFDFDFJJJHJGHFIJEIJEJJIGCCDFCHGEIFDHGJHJJJIJJJJJGJCCGGJJGIJJJ=?:9635FEJEIJJJJJGJJDEEFIJHFIJIJFGJJJJJGHJJEJGJJJIJJG76644347477@DDGJJFJJJJFHGDJFG555GJJJJJJJJJJJGFJCGBJGJIJHFGFJIHJHJJJJJJJJJJJFJJEGA>;993933D@>==BEHJJJJIGJFEJGJJJJJIJIHGCGDEJJF=CCEJJIHGJFF555568;<810//-.//0851DHHJEIIJIJEHDJIGJGJJEGDDGHDDJIFJDC?::.)('(('(+&()4666@A@D@B@>>?=B@B>766935-''=?ACI@>???DGJJDJJJJJJ@>=>@>:<BCJJFJFJJIIJJFJJJEFHGB==:<5466AAA=>A@C7@@CDHIJG@@??B=<=?===:?@DGFICJDAACHGGJJJGJJJIJIJJGJJJHGHJIJG555G99:FFJJJHJFGFCDHGHJJJIJIJIJJJJFJJJJHHEJJJHJJJFJJJFJGIJJGGIEDIFJEFJFGBCDACFHJIHIJJIJJJJJGJIJJJJJJIGJHJJH@@@@FHJHGJJJJGHJ;::677;?32)(((*((+,333...2<::=:EFDDDG=:::BJDEBEHHIC@----,++-7)&'&(117677:JIFFAAF>@EIJJGGJJJFJHJJIDBBHJJJIHJJJHGJJFJJJJIAAA>?>>AIEFJJJJJFGJGFJJJIIGJIIHJJJIJFGEFHEJIGGHIFJJHJJGEHJJJJIIGJJIHJGHJJJGJJJJFH>=>>JF>>=?CDC=?>966=:,,,<DJGDDDFGHIHHGEJJEHECDEEGIHJJ@?+)((&*+'(**++,//2269:=?DEJGJJJFHIHJJJJHFFHFJJ@;;EFHJ<<=>FIGJIGEDE=<<=64/)045HGJGGJJJJIEEJDIFJIIFEB'25544121210.,.25323210.-..010--./544433///01124455336678544444436101./0/000153201//00555310-.../..,+('%%&(&''&''76543344000/11160///23366443/../2456422100...-//16884111122244422233322432101233454////22112343211001255////221(&%(-&''4,42111244644533343,,,-22423200/)))*44541/./0666856311-,+++1553244442330001012454422211114322100023300/01/000221101323310004432222344546(())/33335565432312312011000..//4464333343110014653.,,-1223335577886432233/../31211211223222342++++0*(()+&&35321/,**+2324446510../53454678:;<62251/.+,,,000@5333576322236531010333544312350---0565431.---122222/0/.,++,134632226777550,,,.51000433321.--056111142----/-.-.02511//41434420/21056/-,,,1100021112311211--..56100122123353332331111112243321200/.01543331////243332332****21112522223234420/0,('01333300//11//0141-,,-120114201021.)(()..//1332343321123321123444344..-+,--433222///1423.)&&(.-&%$%%&).12387556651112643222112354582--,.2232160244&)(,3)4345632227:53101013/**544440/./5433230/..02&%''+,,-.,
@Stanford_n8a_1_EcoRI_Ti_plug_1_BigLinear_40_850
AGGGTTCAACCCAACATGTTCAACTGGGGTGTAAGGAGCACCGGCGACAACCTCGCGGGTATCAAGTTCGCAAGGCTTCACGGCCTTCTCGCTGTGCCTTGTTCTTAGGCTTCTTAAAGATACCACCAACTTTAGGTGTCTTAATGCGAGGGTATTTAGGTAGTGGCTTACCTGTTCGCGGATGGCAGAACATCTCAGTGCCACCTTTAGGCTGATACCACGAGCCGAACGTTTTCAGTGATTCCGGAGCAACTCAGAGCGGCGAGCAGCTAACTCTACGTACAACTTCTCGATTGCTTTTGTGTCAAACGGGAACCCGTTGCGCTCTTGTTTAGCGAGCAGCCATGCAGCACGATGTTCAATGTCAACGGCCTCAAGGGATTCTGACCAGAACGTAGTGTATCCTACGTCCGTAAAGTCAATCTCAGGAGGGAAGTAATGTTTGTCGAGAGTAGCTTCTCAAGGAGAGCTTTAGTTACCACAACGTCCTGAACGTTATAGTCCATCATCTCTTCGTTGAAGTTCCACCACTCCATTCCGTCAACGTATTCTTCACCCTGTTCTTCAAGCATACGCTTAAAGTCGTCTTTGTATTCACCCTTCATCTCGCCTAAGCGATAACCCCACGCCTCCAAAGCGTGAGACCCAAAGCGTTTTCCGGGCAACTTGCCGGAACGCAGAAGACCCATATCGGTGTCCTTGAGGTTGGAATGAATCAAACGTGACAACACAAGGGTGTCAATACAGTTCTCACGAGGAAGGTGGAACTCTGGGTGCAATTGCAAGCTTCCAGTTTGGTCAATGCAGGAACGTCATACTTGTGACCGTTGTGGAACACAATAAGACCGCCTCGTGCAACCTCGGCTTCCAGCACATCCAGATACGCACCGAAGTCACTCGGACGGTAGCTTACGTACTCAGCGGTGGAGTAGTCGTAGATAACCCCGCAGTGGAACTTAGTGACGCTCTCTAAGAGGGCATTACGCTTCGATGTCAGAAACAATCATATTGATTTCTCCTATTGATTATCGTGACTTAACAATCTCTTCATATGAAACAACTGTCAAGAAACCTGTGTGAATCATGTTGGTCTTATCGGCAACGATTGCACCGCGTGGAGTAACACCTGTGATGTATGACACTTGTGCATATTTGCCACTAACTGAGCGGACGTGACCGTATCCACCAACAACTCCCATGTCAACCTTAACCCAATCACCAGCCTTGATGTGGTCATAGTGTCCTTATCGAACACCTTATGACTCAGCTTGGTAACTTCTGGTTTCTTCAGCCAGTCTGTCTTGTCCAAGTCCAGCCTAAGTTCTTCAAGATGTGAACAGCGGAGCGAGTCTTAGCTTCATGGTACCTAACGTCCTCCAGTTCAGCTTCCAGTTTAGCGATTTCTGCTTGGATAACTTTAGGGTCACGCATGGTAATATCTCCTATAGTGAGTCGAATAGTATTCATGAAGGCCACCACTTTGGCGAGCCTGAGGATACCACTCTTAGTTATCAATCTTGTCGAGGATAGCCATAGCTTCATTGACGCGACCGCTCATGAATTGCTGTAGCGGCAGCTTTGGTAAGCGCATTGACCAGACGCAGTGCTTGCTCATCTGTCAACGTCATACGCTGAGTGTGATTGCTGGACTTAGAGTCCTTCCAGCGGTAAACCATAGTCGCCTTACCGTTGCGAACGTTGATGTGGACTCGACGGTTCCACTGGTCAGCTGTATCGGATAGACGGATAGTTTCAGCTACGTTAGACATAATGGTTTCTCCTGTTTGATTACTCAAAGAATTTGGAAAGCTGTTGAGCTTGGTTTGCCACACGGGCAGCCTCGGTAACTTTAGTGGATGCACTGTCAGCCAGTTCGTTGGAGCGAATCGCCAGAGCGCGTGACTGTGTGGCCTCTTTACGAGCCTCATCGTTCAGTCGCTTGGCTTCCACGTTGTACATACGAACCAGCAGTTGGCCTAACTTCTTAATCAGTTTGAACATGGTGTGTCTCCTTTAGTGAGTCGTATTAGAATGGGACTCTCCAGCGAAACTTCTCGTAGTCGTCTGGAAAGTCATCAAGAATCCTGTCAGAAGTCAGTGTCGTTGGACCAGTCTTTTGACTCTGAGTGTGACTCTTCTTCCCCTGAGTAACTTGATGGTTCAAGCCATCCGGTTTCCTTGTTGTATTCCATGTAGCCAGCGATACCAGTATCACCAGTAAAGCGGCACTTGAGAATACGAACGAGGACAAGGTTAGGCATATCGCCTTGCTGATTACGCTCAAGGGCAATAATAGTATCAGATAGTTGGCGTAGTGCGCCAGAACCACGTAGGTCAGTAATAGAAACGGGGCGACCTTCCTCATGTGCTTTACCTTTGTCTGGGTTCTTAAGGTGACAAATTACGACCAGCACCACCCCAGTTGACTTAGCGAACCCTTTGAGCTTGGTCATAAGGTTGTCAATCATCTTACGCTCATCGGATTCACCAGAAGCGGATACGACGATTGAGATGTGGTCTAGAATGATTACGTCACAGCCCAAGCCTGAGCGCATGTAGGCCAGCTTAGCGAGCAGTCTATCCGTCTCAGCCTCGGCGAATGAGTCATATAGATGGAACGTATCGTTGCCGAACAGTTCATCGAACCATTGGTCGAACTTACCGTTCTCAATAATCTCTCTCTTTAGTGAGTCGGATTGTCTCAGTCGGACACGGTTGTGTAGACCTATAAGGTCCTCAGCGGTCTCCTCAACGGACTCCTCAAGCATCGCTAAGCCTACCTTCTTGCCCATCGCTGTGCCCCATTGTAGAGCTTGTTGACGGACGAACGTTGACTTTACCCATACCGGAACCGGAAGTGACCATAATGACTTCACCACCACGGGCACCTAAGGTCTTATCGTTGATACCAGTGCAGCCACTCAAAAGTAAACCTACTGATTCCTCGGACGATAGGTGCTCACGGATTCGTTCACGTAACGAAAGAGCCGATACCACACCATCAGGAATCCAAGGACCAGCATTCCACACTTGCTCCATGATTTCACGGTCGTGACCATTTAGGTGACACTCGTTTGCATCCTTACACGGAAGAACTGCCACTCGTACCTTACCAGCAGGTAGAACCTGTGCAGCCTCTTCGACTGCTTTGCGCCCTGCTTCGTCCATATCGAACATTAAGATAATCTGTTCGAACTGGTCAAAGTATTCGTAGTTGGCAGCGCATGTCTTCTTAGCGGCAGAGGCACCGTGACCCAACGACACTACAGGATACTTACAGTCTTGAAGTTCCATCACGGTAAGCATGTCGATTTCACCTTCTGTAACGACAATCTTCTTACCACCATTCCACAAGTGCTTCCCGAACAGAGCGTCACTCTTGTGACTACCAGTGGTCTTAAAGTTCTTATCTTTATCTCGAACCTTCTGACTCACAATGTTGCCGTTCTGGTCCCGATAGTCAGCCACTTGGTACATCACACCGTCTACTTTGGCAATCCAGTAGCCAGCCTTCTGACAGGTTTCCTTGGAGATTCCTCTCGCAGTTAACGCGGAGTAGCGTCCATTCGATTCCCCGAAGTTCCACACGTTGTAAGTCATTGGTTTACCTCCTGAGGGTTTCCGTTTTGAAGCCCTCTCTTTAGTGTCTTCATTACCAGCAGTCCACTTCTCGCATACGTAGCAGAACGTGTGTCCGTCAGAGAACAGCGAGTTCCCCATCACTACTCCCACAGTTGTCACAAGGAATGTGGTAAAGAAATACACTATCGGAATCGTGCGAATTGTCCATGCAATTCCCTCCTAGTTCTATAAATCCACGCAACGACTTCCAATGATCTCTACTATTACGAAAGTTATGCTGTTTACCCTCAGCTGTTACAGTGCCTCTCCACATCTCCCTTTCCTTGCTCCAACTCAGTCCCTTTAGTCCTGAGGTATTGCTCTTGGAGTCTTCATGTTCCATGAGTTTTCTTTTGGGAGAGCCAGACGGAGATTGTCTAAGGCGTCGTTCAGTGGATGCCGTCAATGTGGTCTATATAATAACCTTTTGGTATAGGCCCATTGGCTGCCTCCCACACTTGGATATGCCTCCTCGGAGCCTTATAGAATTGTTTATAAGACTTGCGCATTATTTGACCTCCAATGCGAACAAAGGGAAACCGCTGTGGTCTCCCTTTAGTGAGTTCAATTAATTATCCACGGTCAGAAGTGACCAGTTCGTTCTTCTTCCACCAACGCTTAAGGTCGAACGAAGGGCAAGCCTTCGGCGCCACCTCATGATGGGCGCGAAGCACAGCGCCTTCGTACTTAGCCAGCAGTGTGACAAGCAGTGAGCGAAGGGATTGCATTTGGGCTGAGGTTTAAAGTTAGCGTCGAACTTACCCTTATCGTCGATACCACCAACAAGGCAGACGCCGATAGAGTTGTGGTTGTAACCCTTAGCGTGAGAGCCTACAGCCATCTCATCTCGTCCTGCCTCCACAGTACCGTCTCGCTTGATGATAAAGTGGTATCCCACATCGAGCCAACCCTGCTCTTTGTGCCACTGGCGAATCTCACGGACACCAACATTCTGACTTGGCTTGGTAGCCGAGCAGTGAACAAAGATTGCGTCAGTAGATTCACGTTGTTTAAACTGTACACGAGCCATTATTTCTTTCCTCCTTTCCTTTTTAATCTATCAAAGGGGACCTCCTTCTTGGGTTCCTTTATCCACTCAGCAGGTATCAGTTTATCAGCGAACTTAATACCATGCTTTTCGCAGAACTCTCCATAAGACGTTGGAGAACCTTTGTATAACTTAGTACGTGAGCTTGAGAAGACAATACGGATGTCTAGCTCGGGGTGCTGCTCCTAATTAATAAGTGCTTCTTTCTATCATCGCTTTCCCACAGACCCTTTGTCTCAACGAATATACCGTTTGGAAGTAAGAAGTCTGGAGTGTAAGTGTGATTGCTCGCCGGAATTACATAAGGCACTTTCCACTCTTCATACTCGAATTTAATACCTTTTGATTCCAACTGCTTTGAAACCTTGTCCTCTAGGCCAGAGCGAAACGCTCCAACCTTTCGGATTCCTTTAGCGCCGTAACCTGCCATGTCGCCTCCCTTTGCGTATATCACAAATAGTCTGTTGGGAGACACCATAGGTGCGAGCTAAGGATACATTGGACTCGCTGGACTCCATGATTGCCATTACGTCTTCGTCTGAAAGTTTATACCCCTTGTGTGAGCGACCCTTATTTACCATGTCAGTGGAGTTCTCTTTTGGAGTTCCTATGGATAGGTGTTCAGGGTTACAACATAATGGATTATATCACAGGAGTGCAGGACGGTAGAACCTTTCGGAGCATTAGACATTACGCGATGACAGTAGACAACCTTTCCGGTATTGCTGCACCACACCTGCCCGTACCCTTTATTGTTCGTAGCGCCCTGCCACTCCCAACACCCAGAGGAAGTCACCTTGATTCGCTCAAGGATTTTCTCCCGCAGTTCCACTTAGAAGTCTCCGTCTTCGTCTGCTTCCTCGGACTCTTCGTCGTCTTCGTCCCAGCTTTCTTCGTCGCGTGGTTTGCTCGCTTTGGCAGAACCAGAGGCAACATCGCCGTTCTCTTCAACTTCGTCAGCCCAATCGTCTTCACCGCCACCAAAGGTAGCCAGTTCGACCAGCATCACGGATTCCAGTTGCAGCTTAACGCTCGCACCTACAGCAGTGTTCCACTTGTATGGAACCAGAGAATATTTAACTTTCAGCTTAGAGCCACCACCGATAATCGGAACGTCTTCCATCTTCTTACCTTTTGAGTCAACCACAACCAGATTGATGTGCTTGGTCTCTTTGGTCTTCTTGTCTTGGAAAGACACGTAGCATTTGAACTTAAAGGTAGTCGTACCGTCACCGTTATCGAAGAACGGCATGTCACCCTCATACGGTTTCAGCGGTTTCTTACCACGAGCTACAGCAGGTGGATTAGCTTCGTATTCCTCAACGGCAGCAGCATAAGCCTCTTCGTGACACTTCACAACTCATGGACCATACGCTGGCAGCGCGGGTCTTTGTTGGGAAATAGTCAGGTCAACTTTATGACACCACGAGGGTTCCCAAAGCCACGTTCTTCGTTGCCGTAGTCCGGCTTGGCGATGTAAGACGTAAGGTTCAGCGGTACCCAGCGCAGAGGTGAAACGCCTTAGCCATAGAATTCGTTAATCTCCTTTAGGTTTCGTTTGGTTTCTGGAGGAATCTATCCCTGCTCTTCAATAGTGAGTCGTATTACTTCGGTGCTACACAAGGACGCACACGAGTAACCTCAAAGCCAGCCGGAACGTATTGCCATTCGGCTAACTCCAGAGCTTCAGTCTAGGGTCTCAGCGTAGATTGGAACCTCGAAGGAATGCTCCGAGGACTCTACGGTAGCCCAAAACTTCTTATTGTCCACACTAAGTGAACCTGTATTTACGTTTGACATAGTCATTGACCTCTCGATTTCCAAAGTTCATACAGCTTGATGTACGCATCGTCGAATGTCTCTTCCCACATCTTTCGGCACCACTCTGAGCAAGATGTGAAGTCATCAGATAGGCTGTCGGCAGGTGGGGTTGACTTGAAGTTATGCATAACATTTATCCTTATGTTTCTCAAAGAGTTCTTTATAGAAGTCTGCTTTCGCTAGGTCTTTCTCTAAGTACGCTAACTCTGACTTCTTACCAGCACGTAGTCTGTCTTTTAAGATGTTACCGAAGCAGTATCCCTTGAACTGCTCAACGGTCATTGAACGAGCAATCACTTCGATAGCCTCAATGTCGTCAAACAGCATGTAGTGGGAAGGCTTAGTGACACCTTCGATTGTCTCAGCGGAAGGCTGGTCATCTGTAGGAGTTACCTCAGGTTTATTCAGATGTGGTTTACGTGGGTCCATCGCTCGGATTTCACCTAAGGTTATCTTTTGATCGTTATTTGCGGGCGGAGCGTCACGGACATTGGAGCAGAGAATACCGCAGCCATTCAAATCATCTGGGCGACCTTCATTATTGTCTATCAACTTAATGATCATCTCTTGTTCACGTTCGGTCATATCGTTAGCTCCTTTGTTACAGGTGTGTGGATAACGGTCATCTTTCTCTAAGCAAGCTATACACCCAGTTGCTTGTACTGGCGGGTTTTCTTTTTCCCAGGCTTCACCATCTAACAGTCCCATCAGAACACCTCCTTGATTCGTTTGAGTAACAGACGGACGAACGGGAAGCGGGTCACTGCCACACTAAGAACCGGACGTTTCTTGTCTATTGCTTTCTCAAAGTCACCACGGGTGATAATGATGTGGACGCTCGGTGCCAAAGGAACTGTGTTACCAATAAGAGGTACTCTTGTCGCTCGGCGCTCGCTCGCACATACGATTGAACGGTCAGCACGGCGAACCGTGAAATTATTAACGCTTTTGTTGTAATGAAGTCGAAACATATAGTGTCTCCTTTAGTGAGTCGTATTAAGCGTGACCATCTGGCATATCATCATCGCTACAGTGGAGCGCAAGGCATCCTACAATGACGATGAGTAATGGCATTAAGTACATCATGGTGTGTACCTCCTTTAGTGAGTCGTATTACCAGTTAACTATACTCCACACGCAAGCACACACTGCCGCTAAGTAACAAGCGCCAACTACTACTAGTGCTACTTGAGGGTATACCGCAAGAATATACGCAAGCGTCAGGATAGCTGCCAAAGCCGCAAGGAATTTACCAACCTTCTTAAACATAAAGTGTCTCCTTATAAACGCAGAAAGGCCCACCCGAAGGTGAGCCAGTGTGATTACATTTTCTCTTGAGGGTTGTCCTCGGTGCCACGGAACATTACGAACGATGGGTGCCGCAAAGAGCCATCAGGTGTTTCCTCCATGTAGCTAATTTGACACGCCCAGCCATCGTAAGGGTTAATAGTACAAGCATCGTTGTCGCCAATACCGTATGGGCTAAAGAATCCCCATTGACTTAGGGTGGCCTCTTTTACTGTCTCAGTGAACTCATCCATTAAGGCGCGAGAGATATTCGTGGCGTTAACTTAAACGACCACTCTCAAGAAAGACCCTCAAAACCAATCACTTTACCTTCATTAGCCAGACCTTTTGTACCCCATACCAGACCCTGAATGATACCGTCAGCTCGTTCTCAGGTTTCATTTTCCACCAGCCAGATTTCTTACCGCGCTTATAGATACACATCGGGTCTTTCACAATGAGACCCTCATGGCCTTCTGCTCGCTTCTGCTCGTACAGTTGCTGTAGTTCTACCATATCGTAGACCTCGTAAGATTCAGCCGCTTGCCATTGATTCAGGGAAGTGTCCTTAGCAGAGGCAGCATGTTCTTAACGTGTTCCTGCATGAGCAACGTCATGACATCACAGTCTTCTCCAGACTCCACGATGTGCAGCGGGAGGATAGCGTACAGTTTTATGTGAAGGTGTCCAGTGTGCAGCTTAAAGGGAACTTTATCTTTCTTACGGATTGGTTCAACGAATAACTCTTCATGGAACTCTTGGTTCTTCGTGTCAGTCCATTTGGTACGCAGTAGGCCGGACCCTGTGTTAAAGTCTACGCCCTTGACCATGAGTTCCCCATCAAGCATAAAGCCATCTTTGTAGAAGCAACGGTCATCGTTCAGTAGACGCTTCCAGCGAACATCAAACCCGTTTAAGTGCTCCAGTGCCGGAATCGTTTTAGATACACGAGAGAGCCAGTAACTGTTAGCAGTATTGTCTACGCAGATGTTCCCGCGTACACCATCGTACTTGATTTCGGCGATAAGATACCCAGCGTTATCCAGAGCCTTCTTAATGGCAGACTCTACGAAAGACACGGCTTTAAACGGGTTAGTGTTAATGTTCATCATAATGTTTATCTCCTATTGGTTAAATGACTAAGGCCACTCCTAGAGAGCGACCTTAAGCATTGTCCCTATACTCAGTCGTACTACTTCCAGTCCTTCAACTAGTAATCCTATGGTTCAACCAATCAGTACACATATTGAACAGAACGTCCTCGTCGTGGTGGTAGAAGGTGCTAGTATCAATCAGGTTTCCACTCCTGTCCTCAATACGTAACCGTATGCAATCTTTTCTTGTATAGGCATCATACCAGTCATCATAAATGACCGCTAAGTCTAACTGGAACAGCTTGTTTGTTGCTGCCTTGAATGCTGCCAGATTACCACTATATAAACGTCCCATCTTACTGACCCTCCCAGCTACGCTTGTGAGAGCGGTCACGCTTAGTCTTATTCAACTTGCGACCTTTGGTTGCCTCGAAGTCACGGCATTACGGTTAGAACGTTTGGTCATCTTTTCGAAGTTACGCATACTTAAAGTCCTCTCTTAGTAATTCTTTAATTTAAATCTCTAATTAACACTTAAGGGTCTTAAAGTTAAACCTTAAGGTTCTCCTATAGTGAGTCGTATTATCTGACGGAAGAAGGTCGATCATAAAGGCCACTCTTGCGAATGACCTTGAGTTTGTCCCTCTATAGTGAGTCGTATTGATTTGGCGTTACGCGAACGCGAAGTCCGACTCTAAGATGTCACGGAGGTTCAAGTTACCTTTAGCCGGGAGTGCTGGCATTTTGTCCAATTGAGACTCGTGCAACTGGTCAGCGAACTGGTCGTAGAAATCAGCCAGTACATCACAAGACTCATATGTGTCAACCATAGTTTCGCGCACTGCTTTGAACAGGTTCGCAGCGTCAGCCGGAATGGTACCGAAGGAGTCGTGAATCAGTGCAAAAAGATTCGATTCCGTACTTCTCGTGTGCCACACTTTACCAGTTGTTACGAAGGTGGCTACCGTCTTGGCTGTGTACAAAGTTCAGAGCAATACAGACTCCTGTTTGTGTGCATCAATCTCGCTATCTTTGTTGGTGTTAATGGTAGGCTGTAAGCGGAACTGACCGAGGAACATCAGGTTCAAGCGCGTCTGAATAGGCTTCTTGTATTCCTGCCACACAGGGAAACCATCAGGAGTTACCCAATGCACAGCGCAACGCTGAAGAATCTCTCCAGTCTTCTTATCTTTGACCTCAGCAGCCAGCAGCTTAGCAGCAGACTTAAGCCAGTTGGTTCCAACCGCAGCTACCACCGTCACGCTCACAGATTCCCAAATCAGCTTAGCCATGTATCCAGCAGCCTGATTCGGCTGAGTGAACATCAGACCCTTGCCGGAATCAATAGCTGGCTGAATGGTATCTTCCAGCACTTGTTGACGGAAGCCGAACTCTTTGGACCCGTAAGCCAGCGTCATGACTTGAACGCTTAGTCACACTGCGAGTAACACCGTAAGCCAGCCATTGACCAGCCAGTGCCTTAGTGCCCAGCTTGACTTTCTCAGAGATTTCACCAGTGTATCATCGGTCACGGTAACTACTTCGTTATCGGTCCCATTGATTGCGTCTGCTTGTAGAATCTCGTTGACTTTCTTAGCAACAATCCCGTAGATGTCCTGAACGGTTTCACTTCGGAAGCAAGTTAACCGCGCGACCACCTACCTCATCTCGGAGCATCGCGGAGAAGTGCTGGATGCCAGAGCAAGACCCGTCAAACGCCAGCGGAAGGGAGCAGTTATAGCTCAGGCCGTGGTGCTGTACCCCAGCGTACTCAAAGCAGAACGCAAGGAAGCAGAACGGAGAATCTTGCTCAGCCCACCAAGTGTTCTCCAGTGGAGACTTAGCGCAAGCCATGATGTTCTCGTGGTTTTCCTCAATGAACTTGATGCGCTCAGGGAACGGAACCTTATCGACACCCGCACAGTTTGCACCGTGGATTTTCAGCCAGTAGTAACCTTCCTTACCGATTGGTTTACCTTTCGCCAGCGTAAGCAGTCCTTTGGTCATATCGTTACCTTGCGGGTTGAACATTGACACAGCGTAAACACGACCGCGCCAGTCCATGTTGTAAGGGAACCAGATGGCCTTATGGTTAGCAAACTTATTGGCTTGCTCAAGCATGAACTCAAGGCTGATACGGCGAGACTTGCGAGCCTTGTCCTTGCGGTACACAGCAGCGGCAGCACGTTTCCACGCGGTGAGAGCCTCAGGATTCATGTCGATGTCTTCCGGTTTCATCGGGAGTTCTTCACGCTCAATCGCAGGGATGTCCTCGACCGGACAATGCTTCCACTGGTGATTACGTTGGCGACCGCTAGGACTTTCTTGTTGATTTTCCATGCGGTGTTTTGCGCAATGTTAATCGCTTTGTACACCTCAGGCATGTAAACGTCTTCGTAGCGCATCAGTGCTTTCTTACTGTGAGTACGCACGGCGCCGAGGACGACGACCGTTAGCCCAATAGCCACCACCAGTAATGCCAGTCCACGGCTTCAGGAGGAACTACGCAAGGTTGGAACATCGGAGAGATGCCAGCCAGCGCACCTGCACGGGTTGCGATAGCCTCAGCGTATTCAGGTGCGAGTTCGATAGTCTCAGAGTCTTGACCTACTACGCCAGCATTTTGGCGGTGTAAGCTAACCATTCCGGTTGACTCAATGAGCATCTCGATGCAGCGTACTCCTACATGAATAGAGTCTTCCTTATGCCACGAAGACCACCCTTCAGCCACCGAGTAGACCCTTAGAGAGCATGTCAGCCTCGACAACTTGCATAAATGCTTTCTTGTAGACGTGCCCTACGCGCTTGTTGAGTTGTTCCTCAACGTTTTTCTTGAAGTGCTTAGCTTCAAGGTCACGGATACGACCGAAGCGAGCCTCGTCCTCAATGGCCCGACCGATTGCGCTTGCTACAGCCTGAACGGTTGTATTGTCAGCACTGGTTAGGCAAGCCAGAGTGGTCTTAATGGTGATGTACGCTACGGCTTCCGGCTTGATTTCTTGCAGGAACTGGAAGGCTGTCGGGCGCTTGCCGCGCTTAGCTTTCACTTCCTCAAACCAGTCGTTGATGCGTGCAATCATCTTAGGGAGTAGGGTAGTGATGAGAGGCTTGGCGGCAGCGTTATGCCGCAACCTCACCAGCTTTAAGTTGACGCTCAAACATCTTGCGGAAGCGTGCTTCACCCATCTCGTAAGACTCATGCTCAAGGGCCAACTGTTCGCGAGCTAAACGCTCACCGTAATGGTCAGCCAAGCTGCTGAACGGGATAGCAGCCAGTTCGATGTCAGAGAAGTCGTTCTTAGCGATGTTAATCGTGTTCAATTTAGTGCCTCTTCCAGTTAGTAAATCGTACCTATTCAGGCCACCCGCAGATGACCTGTAAGATAAGACTATCAGCCCATTAACATTGCGTCAAGTTGCTTATCAATGTTGAGCGTAAGACCATTAGCGATAGCCATCCGGTCAGCATTACGCCAGTGCAGCGCGATTCGTTCCTCAAGCGCCTTAAAGTCCCCAGAGAACATGTTGACCCAGAGCATAGCGTTATTGGTTCTTCCTAGTACATCTACAGCTACCTCATGGTTACGCCGTTCTTGACGTTCAGCCCATCGCCACGCAGCAAGCATTCTTTCGCGCTTAGCTTTGTGTGCTTTACGTGCCTTGCGGTTGCGACGTTTGAATCTGCGTGCCTCTAAGCGCCCCTCGTGACGTTCTTTACGGGCCTTAGCGCGGTCAATTTCTTTCTGTGGTGCAACTATCAGGCTGTCTACTTATCCGGTTGACCCCGGTGTCGATTGGGATGGCTATTCGCCGTGTCCCTCTCGATGGCTGTAAGTATCCTATAGGTTAGACTTTAAGTCAATACTCTTTTTGATAAATTTTAAATTAATCTTTTAAGTCTCTTTAAGTTGTCTCTCCTTATAGTGAGTTGTATTAATAAAGACAATGATTAAAGGTTATCACTTTATGGCTAACAACAAGGCGTCTTTAGGTCTGGTCTTTATGTAGTGTCTTTAGGTCTGGTCTTTAGGTCTGGTCTTTATGTTTAAACTTTAAGATAGGCGTTGACTTGATGGGTCTTTAGGTGTAGGCTTTAGGTGTTGGCTTTAGGATGGACGTTAGGAGGTGACTTTAGGAGGATACTTTAGGAGACTGTAACAGATAGGGACACAGAGAGACACTCAAGGTAACACCCAAAGACAAACCCAAGGGTCATCCCCAACCCTTAGGGAACCCTCAAGGTCAACCGAAGGTTGACTTTAGGTGATTGGCTGGGCTTTAGGTACCCCCTATGGGGGAACTTTAGTGGTC
+
BCC@@/*&'&),+.6<>>@<;<FEJJJJJGGI>877::711.('(%$$$%%%*&''(57CDB>10//>44357<;96/'')**,155.-+-4CEJBBBCA6551-*&''%&+&&0,.?HHJJGJFFFJGGHJIJEGJJJJJJJJJJJJJIGIGJIJJJGJJHJJGJJJJJHJJJGJEJFDFA=<89>AIGHFIDGJ8889HJJGHEJD<IIJJJGJJJJJJJJJJJCDBB;;;;F9))))**++/,-046;<>@>9:BCFDDB@>>>GBCBCACGED><<<41/03475=44CDEHJJFJJJDA;@11147668ICD?>@@JGJJJJJJIJIJJHHJJJJJJEJHFHJHJHJJIJJJJJFEDFEJGJIGA@@@EE?=@@A@F?<=;;CFHEB@<;@>@BAHFJJIEJIHJGFJJHJFJJ:999<;868?HC;>=JBIEEJJFHEHF6/..505<>>=;6878?DJJIJJEIFJBBBCGJGJGFJHEGJJJIGJJJJJHF?@@@?JE433--/-545BJJHGFJJGHEHFJJJGJEDJJJHJGHIFHHCAB@D@<=GJJJIJI@JJEHEHJJJJJJGFF?<<>A544788+++++204;5AD<4./JJJDEFDA??ADDD>/---89JEEJHIIJJJIJJJGFCA@41)/15B@BCBEFD>86)9=665112232288:742450))*0002:::>DD@?9C89===?665579?FBJHJIGJJJFH:9:9HCHJJJJHHJBAACJJJHGJJJGGEIDFJFJEDDFBABB31--,-%%$%%'$$%$##$%$&&)**+++684234E?@ADHGJHDDCDDFBCCA@:::;B@BJDDGJ11,**+735><<FIFJJGHGJJJHJ:9:7C@))*03--,ADJIHJJJEIIFJJJJJJJJJJHJIJJJEIGIJJGJJJIIIEJIJJJEJHJGJJG-----1))*+**++4;<@=>??BBHBJF///07JGCC=<J;@@ABBDGE===:;'&&*(8;=AF=BBBFJA1112DCAABGJJJHHJIHJCDFDJIJJJHJJEGEJJJJJGJHJJJJJIJJIJJFIJJFJHGJHGEEIIIJJJJJCHJJDDJB?>??FAAAEBBBJBA@AFED?>>>DB554488>EJEEJHJJJJHJJEJEJFFE=;<<ABCAA?CGJJDCA?=?AAFJGJGJDCCBJJFDDB,,,,,BJFJJJJIIJIJJJGGJJGJJJGFHJJHICJFFDJGJE3333311360223=--&989//00CDB?A==JJGFJICDBJ>////DDJDB??<ABCEDFGDG????FIE2-**BB?>=>@EA:9<>JJJJIEFHJ@C?=?000:?;<3335BFDHHHJGFEB@<::;:)))),(((///16;C8772/(''(I<<<<F66,*''(,,,,834.0./>=>@?ACCJHGEJIJJFJIJJJGHFHJEIJJGJIEEEEJFFIJIDJJJJJJHJJEJJJJD@A@GJJJJJJJGJJIIJJIJJJFDFDDD320--&&&+'(333BCFFFJJJHJGGIGJIGFEEGJEC41111C??IEDCJJJGJHJFHJJFIFDB5555('((+?AFGJFEEDJJ)))))AEJDJGJJJHJJJJJFGFHGDJHJJIJJJIFGJEGE>HH>>>>HJJJJH;;;;JHIJ@??/,,,1>78<;/..,+-3991CBEJHJIJHFFJJJFJGEJJJGHDFEGGJHJIBIIJHJJJIJFIEJGFJJFJJJGHGJFJFDJJJHGGJJJGJJJJJJGJDIDHHJGJJJIJHDFJJHHJJHGJJJJIJJGHJGHGJJJJGJJJFI==FDEEC5EEHDAABBJJJJJJJIJJJJJJJJJJJFFHDJI@CFBJIJJJHIHGEIHJHHFJ??@@JJGGEG;888JJDHGIJHJJIJJGJIJJIFEFFCEGEJJFEHIJJJDJFFJ=@==ECGDHCJJ:99<?7777677778DCFIJHDFIJJJJJJJFGJGJHJJJJIJJJJJFGJGJJGFHIGGHGHJJJ@@@=A@AIJGCFJBGJ=A;??D@FGIJHJGJGGJJFDB87332445BHHA@@@DEC::::JJDDCABCJ94JJIJHJFCFBEFFIDDDCIHJHJGIJHJJJJI<:988:>CEDEDHJJJJJJFDCDJJHIEHJDCJEJEA9*%&&',?@@BCCEGFJDABDBBB8?0&+=?@B??@AJGJEFGHFHDDJCFDDJJJIJFJJHJJC;966511.--**78::8997533477::;89JEA>=@C@AJIHJJJHGGIICD=77?AHIG>???EEGA@556>?IJGGDHJJGECAAAJIH65448<JJJJJJJJJJJJFIJHFJJJJJHJJJJHJJJJJGDJJA@AAJJDJABCCJFIJFHHEFD;8447666433<1(((33121011.4A99JEEJ<87=9=GBJJ?HGGDJGJJJJHIGJJJJJGECB7777BCBFJHIJGGFJJIIGIJJJJJJJJJJJJFIGJJJJJGHJJJFGJFHD)(((97/?<222>EGFHJHHHJJFJJJJJJHIJIJJJJIJJJHJJHJIHIEGHJHJJJHJJIJJJGJJDEJJEGGIJJJIFJJGJHJJGJJEJJJJHJHGHGJJJFJGJGJA@@?AB@@BGBBAFHEH==<JED?>>:<<IEGHGJJJHJJJJHJJJJJHJIJJJJIJJJJJJJJHJJJJFJJGJJJJJFJJHJJIGJJJGJJJJJJJGJJJJJJJGJJHGJIJHJJJJJ;E?FFIJJJIGIJJJJJJJC?:;<JJJGJIEJIJJIJJFEJGJJJGGJJFJJJFGJIJBCBDJJFA@BEIIJFIJJGH;:969>>667?BEJFFEJGGIJBFHCJJJGHFIJJJGJJJJJ<<<<B115<@JJJEJHJHIIFHGGDGJHJA>;::1,::9789;=3:=BJEJCDHJHJJJJJFGGHJJJGCB<<HHJJJJHHJJ<<<=JHJIJJJJJICBBCJIEHEJIEIDEJJHICB?''''<<<JJIEECDDGJIJJJIFEFJEJEGGGEEJJFJIJJEGDGJGCBDGGEGGJJE@>>AJDB@AADEJCGEFGHJJJJGFHJJIJJJGGDB=>=CDDJFEIIFJHHJJFJHJFJEHJJGFEJEFHIGGFJHIJDEEBCIJIJCDBEIJFHHIJGJJIJJGHJJJGGJJIIEJJJJJGHGFJFJJJJJJJJEIHHJJJFJJJJJJJJJJJJJHEBFCCFFJJHHDJFDEJC7(=@DFDCBEEGJJHB@@ADHJFGHJIGJJDEIC>>>>>@@JEEJ77655JJJGEJJIJHJJJFJGJJJJJJIJHHJGFGEFHJJJJJJIE10008>>BCE>>=:::9::;EFGEGGJJFJGJJFG7333JJJJJIJHJ:9:HJJJGIHJJJEJFJJJJJJEJHJEGEJJGHFGJFJJIJJJJJIGHGJFJJJEJIJJJGJJJJJC;1)57::99:;9:@BEHDDJIJIJJJJJIHEFJGJJJJJJJHJJJJJIJGJJJEJAAADDFEHJJFJGGJJGHJJJHGJHHJFGGC99+&&'45245****5)().BDB@CEHFGHJHHJGJJJJJIJJJJJJJEGHJ====GEHJIEBGJJJJEGJJJIFJGHGEG@BDJHJHJJGJJJJJJJIJIJJJGJHEHFJJJJJ76557*))*2157>?JFDJJIJJJJJIHJHFJJGJJJHHJJHJJJHJJJGIJJJIJJJFJFBFJEJFJJJIHJJHJJJJJCFFJJJIGJJJFEEHIIJGGJJJHGJJ?JJJEHFGJGIJJHJIJJIHIGJJJGB6CADBDJJ@=>DC100-/,***+DEJGJJFIFHJJJEIGGHJJJJGBADHJJJFJGGIIJJIJHJHJGHFHE6555;>?@@@EBAADJIIIGJJJIJHGJJJJJEFJFIJIGJJGEDFGIJ??=>BCJ@==<:46456334:<@J98842+++-269GGDDJJEIG<CD:::=AFAAEDB<6//12?)))):J<=;JGJFJHJDJCABIEIEFDCB4;4111AC@AECIA=>>>?EEFDHEEFBA45114*23--,,009==A;8<:EIGFEFEJ?A?JJDBBJJHHJJCBCCFFEJIGJIF?>86531,++++,(((*'&&&##%$'8667HFFJIJIIHJJJEIIJIJGIJGJJHIJIFJJJD94337<>8999:::9<>;88@IJIJHJFJGIJJIFJJJHIJHFJJJJJEGBHFGFJJ?:=EDC=DHEIJJJJFIJGJJIJJJJJJGHEFJEJJJJJJJJIIBAB42215;=>?DIJB:<<<BADJ9999ABC=<<=DJ@HJFGGJHGJHJIJJGJEDG755630+)-)&+)555==445.((89DJHDFHGIHIHJJGIJGJHFEGFIJFJHGJEFFJJGJHJJJJJJJJJGBDAAGGJJFGJHGJGJJJHJJGGJIJJJHJIJJHHJECD?@@?EHCDHCJ===89677011113.,,,//-04<===>?@HJFJJHHGGEB39E3;A???ABDCCEBGHBDJGJHJHJJJJJJHGHDGHJJJJJIJHJIJJHJJJJIFCEJHJGEHJJJGB@@@@?A?@,,,,<6658=>@B4444HIJJJGFJJHIJFJJJJGJJEJEDGABCDJJJHFFEIHAA@?1+*+1CADCHJJJGIJGGEBHFJGJGEIJJJJF<5555JAAJHIJJGJJJEDECHDJJGHHIJGJJJHJJHGJHJJJIGJJJFIDJJJFGGFDGIJJIIJIFJJJJJEJCHGDJJJJIJGJHDACEHJJGHFJJJJDFJJGJHGAJJJIDHGJJJJJJJJGIJJIJEJJJJGJJJFF?@@<=>EJJBCIGCEAABEJCEJJBDBBGJD---->;=(())56;:<=;>?CIJGJIEJJGJJJE@?IJJIJJJJHGHIGJJFJFIHIIJJDHHF<7HJJGJ@97(((((44000/00.0;<>DE@;:::==>CEDJCC@ACEB<<<JJGGHIFFCJ6IGIHJJJJHGIGDDGFI@JBJJJGHGI?@??DJBD@CC@AJHIJJJHJIHHIIGFGFIGJGGFJFJJJIJJJGCEFEJJIJJJJJJGFJHCEDEI0000@1.*)++,1119311;=AFFJJEC@@EBE7ABABG@BE?;:;>EFHJJGJJFJ:;?EJ>?>GIJJJJJJJEJIJJJJJIIJJJJJABA33BFJJJFGJ<<<EGD=><=?B;:9;97::<JGHIJJJHIFIGJHGJJJJGJJJJHJFJJJJJGGJJGJJJJIJHJGFJHJJJHIJIDIC@AAAJJJJJJFJC>>>IJJD=<<<@@<<655+)*10**29>AA;<JEHEJFEJJJIJJJJJJJJJJHIDGH6666EDJJJJJJJJJJJJGJJJEFJJFDFCJJIJIJJBFDCFJHFJGJHJJHJJGHJJJJJJB966IJIJJJJJJJJJJJJGJJHJJEEEEDGJBBCBE@A;<=3211*&&&)&()/17763-+)),*+358+))>;=AHC?EEIGJHFJFJHIIFJDGBFFGFDDJ;<<<;;:=CFC?B@50(IJFGJJJEJJJHHIJJGJFHHJ=<EJGJJJHIHGJJIJ5555555GCFJJJIHJJJGEBCC=>>,,,,>AGJJJI===@J?;<>-,,-133=EIJHJJGJECFBDEJJJ7>9:HFJJJJJJIJJHJHJJJJIJJGIJJJJHBGHJJGJHFC?8889==>JEHECC/)DC@?GJJJIHJEJ=<>>JHHJH>E7667:77=ACCCBDB;89:=A@EB00,)'&''((167@>@JEDJJIJFHJIJFJJFJFGA;:55?HJJJGJHHJJJJJJIJFDBBJ;---.00/('''BBCJHGJGJJJFIIGIHJHCEFJFJJIEDFIHJJIIJJFHHJHJJEGFDDC@;00//462157JEGHJHFGJJJJJGJJGIHJHJJJJGJJJJJIGJGJJIDEFJJEJJFHHGJJJJJJJI<FJJJIJJGGJJJJFJJGGJGHJJJFJJHJJJJJJJ=<<<JDABJAEFCFC?BCAGEE613EIAH@>6522?CJGGJJJJJJJIJIFHJJJIFGIGGIIDEGIGGHJJJGICBABFJJIIEJJJJHHIJEJFEJIJFFJHJJJJJDECCJIJHHJJJJIEHJJGGJJJFHJHHJF>>>?IIJEFDJFIGGJ:;::GJJGFJGJJJJIJIJEJJJFGJFHFIJIG91//)'%%%(/'''')./.0004<>J@@@?J522.--076766<>GGHC766211123///56<<A(((45<8:33??JFJDDFACDIEIHGFJJJJJJJIJJJJJJJJJIFGFJJJGJJGHGGD1.11(((AJGDFJ<755-,,*)*.*845J3220320//.)&&%()+=JJGJGGFJJIIIGJJJJJIIJJJ@;DDJIJJ?FDJDCDGJCB*(')-()'%&&&))/1-,+)***444455*+*.****++&%$$*7EIJFGJFJJJIEHJIEDECJJ<;;>==DFJEEJJJHJHJHJGJJJFJJHJJJJJJJJJJGIJHIJJEE454:9<;2,))',0034C@BA@BAACCCEIFCDJEBDCD76:9:AB@;998;9DHIJGJJJJJBBBDID?GBAAFFE766679<>@GJGGJJJJJJHJJJJJFJJGFF;<DDDEFGGJJJEJGDIGIJFFFJJJDB@A@@GC<<>JIJJJGJJJF5.++HHGJGJDDEFGAA@****@:76:8>69:8DHJJJIJFJEGFJHFEFJJIIHIJJJJJGJJEIJJJDA<96666=C::::DJJJJFJGJJJGHHFJFJF@@HGJJHIGCEIJJJFGJHIJFDHE@JJHHJFG?>BDJJJHFIIJJJJJJGGJJJFIJJJIGHGHHAABEIJHJJ=?DGFIGFGFJHJJJJFJFDBA@HDBAEDEBGG?>889<=>=)))367EJJJJJIJHHEFHJHJJJJJJHJJHJJJFJIGJGJIJFGJJJJJIJJFA@AAHIJGEJJIJJIJJJIHHEDHJJGCA@@HJJJJJJJJJJJFJJFJJJGIBCC8887437>>?@67EDFJJHHJJHIFJIIJJJJJJJJDHDEDC222D=?<6655,++,,@JDGJIGGJJJJJHHJJIJHJGJJHGIDIJFCJB??AEJJJJGIFFCGJEJIIHFJJI@BAEFICBAAFGJ@BCD***)(((''(&(*0)'''()2***.02449;;7FBBCDCFJJHDEDCJJHJIJJJJJFGFJIJGJJJJJJJJIJH@>@AJ=??<===HA@DJHJJGJJJGJFJIDDDJJGHIIIJHBFJHJJGIJHEFDFCDEFHJJJJJJJFEFCBFJEIGGGIDJIJ::JJGDDDJIJJJJJJIGJJJJJJJIJJJJJIIGJHIJJIJHDHGJJH74<<:AJECDECCGDHEJJFDFJIIJJJGJFIIEJFH>.E=JJHJJJJJIJJHJJGGJHJB?=?9888BAACJDA@@8<322255:9@A<BA=>>JGEJIIJFIHHIGJDFB?>>A<//02*)'(*-3;;>@??AAAJEHJH000.../04>EHCBA64444<;566JJFIJIIGJJ=77>ABJEEDC=;:5,''(-(''%$%((-.ABBDBFFGFDFDFFGDAB@BGJIIJJJIAECAB==>>DE?>888<EHEC****?EIHIIJJJJJIJFGJJJIJJIGHGJHIJJG=;;;A>=<752D;??<:;;AJFJFGIHJJIJHGDFHJAB8889>=>=>?JEFJJHJGHJJEJGJJJJJJGGIJFJFFJCCA@FGHJJJHJJFEIJJJJJIGGFFGIIJJJJJJJFGJJJJJJJHJIIJJAIGFHEB::9999:A91++329:===DA==@?HJHHGGJGHJJHJJIJ?B@CHDJ7777HJJJJGGJJJJFJJJFJGJIFJGJJJGIGJFGJHJGIEFDBEJFGIJJJJJFJFEFJGGJJGJJGJGDDEFJJHJJJJJG@?>@GFCJEDIEA?BDHFJDAFGFJJJHHJIGJGJJHGC0B:?64557<:;?EJJJJIGHA@AJGJJIJJHJJJIJJJJJJJJJJJJJJJJJJJJJGDJJJHJFGD>:..-.A?88710900.-++//:<;::<GJFIE968<?FGDCFJJJCB?@AJJJEEHEDGBJJEDFEJJHJIJGJJJGGJJJEJHJJJHJJGIIJJJJGHH:::;JJFHJIJFCFH@520056FJJFJFJJH@A@AIJJJJHG<;@EJIFJIGHHIBCFFJJGGJJGJHJHJJCFJJHFJFJJJJJHHHJJGIHEHFFHJJG4201;JIGJFDBEIJG6554999,''CF=;<?B777J)(''''-,-++-(..1<CA;78=943234.///://@?ADEDGJFECCHHJHJJJJGJJHJHHIJJHJJJJJFJJFJJJJGFD@:::226BFJJJJFJJJJHJHGJJHJFJGJIFJJJJFGFFFBHFDEJFJIIJFACDJJFJCCJGFHHJHJJJJJHGJJJJGEHHJJGHHJHJHHDDCCGGCDJHJJIA?>>BDHGJJFHJGJJ===JGHJJIJJJJJJJJGJJJJGJGJHJGFJJJJJJA@>=<?;(((),*)'%%&+.-*%$$$$&%#$%3AEDJJJJJJJGJJGJFCCDEFEJJGJFJJJJGGFFIFDFJFJJIJJJJJJJFJJJFJIJEDJIGEEJHDJJIJJJJJJJFJJJIGJJJJJJIJGHJJIJJGJIIIJJJJJIJJ99??BDGJCDABDA6556;;:***,..CEFEJHEJJJJGJIJJIJHJJJJJJGJJJJGHJJED?867::===?<=?@BBEABEEHJJJDGJJFJ@=JJJIGF<;7....34444458ABA<<7EHCBEEFFGJIJJJHGJJHJEFEJG;>;::JFJJDEJJFFC?J=>31/133==<=BJJJHJJIJ=3322348<;<;=<=AA@?;<<?JJEFJHHIJJIJJJIGFIJJGHJJFJJJJJJJJIJJJHFDEFHH;CABAC?A,,,-JJFFJFJJJJFIHGGJIEEIJIGJJJJFHJDJEEJJFHFDJC<IIFJIHJJJJJJJHHJGJJJHJ:....CC@956C<::8/DFJEJJGGJJJJJJHIJGJJIFIJJEFDGJHDIHJJJJHJIJJJGJEJJJJJIJ9999;50/)'&$&'6?>2334JJHJJJJJFFJGFHFGJJHFJGDEFIECA@B@>=?FJIGEEEE768;JJH;;:;F30...***+B??A@FHDFE,+**3>>@----BB@BDHFGGFB52215(''&&&'))++69??<:::IJJJBBAAIJGJ.CAAB<?BCJGFFHJFJGJJGFGEEJJGJJJJJJJJJGJHEJJJHG@@CDJJJIJJ=<<7774=/AEGEHJBCDDDDDCIGEDJEJJCJCD????GFCDBFJDFDEJJGJHJJJJEJJDDCBDJCFJJHGJFHCDD@A@?A??CEJJHJIJJJJJIGHGJIFHEB@CGE:556<A@A;<;9<FJF@IJJGJJJJJJGEFEJJFB?@<<<4>?@CJHFE78J@GJJJJJJIIJI<;;<CAGIHFJJJIJA?>@DGGCIID@@@@JBB?@ABCDHAGIHIFIH>4335<930/01111*001>?<;;<=CA@FEJIJJJIJJJIJJEJGJJGJJEEEFBCC?JIJGJJIJJJJH>CFIJJJJJJJJGJIJFBAAAJCD>>BBJHGJEDJGGFFJJJJJIFJFEDGJJHJGJBEECEJJFIFIDGDAA9,++*((''('('((((&'-8;<>;=A/+***8789;;=F;75711724ECFGGFJB=?..--469B>=EG=;<>DEFFGHIJJJHJJJJJJEJFJJEHFD<;-./2579=ED=>>A?@@?;9641122+++./;BBDJFEBCDDDCJJJHFHFFCJIGJJJHDBBCAJ@DDF?44;ADEGJJHJJA;;<@IDFGJHJHJJFJCDGDJJF;;;7889:9=JIIIFDFJJJHJHGIJGJGJJJJJJJJJJICBBDJIBCBDIHIFJFJHABAJJJJJJJJJHJIJCEDF>>JBAA@B;><<>3333>:22<<GEFFHDC@CCIIDEFEA222BIJBCC=ABGFJFJIJJHGGF-,,/J/.,(***+('%'(&''&$$%%&'',BJHJFJJJIGJJHJJFIEJJFJJHJBCFA?>43334<&&&&)&&++)+-+?ACBBJJJJJJFHFEDFJJJJJJJJJJJJJJGJJJHJHFJHJG4444CJJAAB?==HJJJGIJJJJGIGJIJJJHJJJJJJJJIJJIJGJIEJJHGEEJFJJHDDJFJFJJJJJE9@JJFJJJJIHICGB?ABIJHIIJJJFJJIJJJIJIJJGJJI<:,,,8DDAAIIJC?3D@@AJBB=:<JJFJCFJJJGFIHIFJJJJJEEIFFGJJJJFJJJJFJGGIJD?433&''''''(239:;;IJDECDGJHHJGHHJGGEIFDDDDEIJFFFEI6666=+++=IIGJFDFJJJJIJJFIHC;;;877=<:::@ADCFFCEEJJJDIICGGGJJJJJHJGJIJJJJGJ<<<<JJJJJJJIJJJIJIJJIJ98877678ACBA@A@AIGEHIHJHEJJ??8..-+)+058@AHC<<D711<DJJJJGIJJGFHJJIIGEEEGIHEJJJJIJJFJJHJJJJJJGGJJGHGJJJJFIJIFJFJJJJJJJDE==BADA3A9:GJJHFJJJ54('(//312469ABDHHJHIFEJJIJJFJJJJJIJGJJJJJIJIJGJJJJIJJJIFJ?:511.+,8,-BAADBBJJFJ@673123?@@5444?><HFJJJJJJJJHJJJ---.C?111/&)))=GEJGJHJJIHF==AJ;555*)))89<999DABCBFJJIDCCBEGJJHJHJJJJEFJDCEJJ,,,2=F>=?=<=@EGEJJJIJJJGJDECEHFJEIDDCIDEJBCAA?BJGJJJJGJJJJJJJHJJIJJJJJJJJHDCBDGGJJJJIHGJIIHGIJJ+++-:76.10=01FJD@?>?GJJJJJJ998;JD>444499446>BJEGEDJFIFEHIIF>85577A;7877>AJE:999@HFJJJDDDDJJIJIJGJHI?>=>=8FCEDCGJF@H>AJEIHJGJFFJGFIJJJJJJJJFJJJJHJGFJJFJJJJJJJJJIHJJJJJHCD7GJABBBJGJHIJJIJJJJJJGGHJJHJJJJIIHJHJJJCEB::::GJJJJIFJFJIJJJJGJJJJFGJHJHGGHJJJJJJJIJJGHGHGJJJJJIJIJHJHHFJHEHGEJ@DB>A@GJE;;;>JJCCCBEDFDJ>>==??8665799;;97('''(0011625**333,,++/,-'+-BCBCBBB?@EGJJJGJEJICBCAGGJFJJJJGJJDHEJJHHJJJJFHFDJIDHJJJJJEHIJDA@>769:;??IHJJHFBCDEJ<;:63,--//)..(&'(-/..,,1.05?BJHJJHFJG::@CJJIHHIJ?>>@ECDDEEJFIJGHIJGJE77ECCDBBC@@A:::9666.-,)*.//015/77?@B==:9C:.-+.6:@DBIJDDGHJHGJGJJJHGGEC9987941.--.0334568GJIJHIJJDEFGGE556JFFJCDB=<<=JIJJJJJFJGJGGBEBDJFJ::/...1,&%%',---449:<>ABABD===>GCBFCJJGJJJJJJJJI@@??JDFHJJJGEHG:::=EJGJJJGHJJHJJHJJHGJJJJJI:898EJJJFJFFEDGJEJFEEGJIJJJIJJIJJJJJJIJJJHHFJFDF>?;78-0,,,GEDCCEEBAGDIJJJJJJJGIJABB9JJGJJJJJJEJJIJFJJJGJDCD,,,-;.%%&&&)?JEGFIIAB=>=<<<5555;;;<A>>?GFBCJIIJHGDC83100/011?@CCJJJJFJIJJJJJJJGJGHDBAC<;997864,833845CIJEJJJFJJIJAEI<BEJJJJJJJJIJGJIJIJGJDJHED8<;<==C@BBAEFBA@31&%%%%:;CGIJGIJJJJJJJJG=<<<@JGJIJDFFGJIJ9IHF?>=699JJJJJJJGHJJFBDDFE655...>:///4?=EFIJFFJJJJJJJGGFJEJHHJJHHJJJDHJJJJGHJJJFGGJJJJJJJJGJJJGFGJJIJJIGEHJJJIJGJJJFIJJHGGJEJJHFF::::;:9<=FJJFGGFJJGDGJFF<<2IJFJGJEJJJJJHJJEJFDDFIJJHJJHJJJJIJJEH>=<9:9975121244550///0:3?@AA8JEGJJJHHHJJJIEFIJJHEIJIJJIJ/..,,.,6AEDFIDGJJIGGJIJJIJJIJJJHJJJFHEDFHE9997;+**+/1567<99@AA?==@;5745B?@?0000DGJJFIIIJJJJHGJFJHIHDGEB?BFEFCBA<::--0233/0HFJJJJJHGJJJGIGJHJJFJJEJHJJGJJJIGJAAABJIJJJJGG>=<<@3''$$$$$$$(5778@GHEEEID?>>>J0+*+,;/0>AFJJJJHJFFCDCBGJGGIHJGIIGFCCCDJD?AAAC66666?@<<<6GFGFJIJJGJJJA@@@@;988@;=<;;AJDJJGDDDFEIJJJJJJHFJJGFIFJEFJGJJJGFIGJJJJJJFGJEFJFHJJJJJFHIFHGHEFJFH@@AJGECFJFGJGGJIJGJFJEGJGJJIJJIJHDFHJJGDEDGDCBEJJJJJJGDCCC@9987952?AJHGJC9A99CEJCDDGDA@@JFDGJJJIHJJEJJJDCFIJHGFJJC==:20121110.+%%)-../89CEFEEEJJIIJJJJJGDFABBCCDFGHJJJJEFJJFEC<IJJJFFGDJFDDEJIFEJFGB977HABEJD;97::;<DAFGJJEEDJIHGCHEA?E@EHJIEE99896656:;@FCBFB@??@A@786:;?CEGDCJ@?@BCDA@@?DFHFC??@@DCJBDBGDDBACGEBBCCJEECAEB5566H999<99===?DJJ@@@?C@@>@@@GCAB??@AJIBBCCJ;;:;@ADCFAB@CDEBCA@B?=>?@DAGF@B>?>??ADECDCABB>===BB@?>?@BDEHGGJHGC@ABCBA>?><<94122BBCAAAADECCCBDA??>??JIHA???CIJEF<?;<BHFDCBJD>@C?@??AA???@CBCAA?@@@?<<;<>=>>=====>=====>>>?ABHA@??A@@@@@??@AAA?????FFCCCCADDCEBBEJEDC====?@AABGBAAECCDCBBEGBBC@DBE@?><=>GFCCBAB?@>861223@?>=>@>9:9;DCEIE@@===>;;<A?@@DDD==?@CACA>>>B@@@@BDDFFHEBAAAC><<<AFFCAA>9998>,*,,;>?>>;989<=DBB>>?>GA?@@G@?;41167BBJI@>JJJFBEDA@?@DDC>><998;==?BBB>>??BCGBBABB=:;:;FEB@AF8C4./9=D8789@7//;?DCCBB?<=<=@=>=>@<=<;888;:8:;>?@>=>@@?0-..75556@BA=>778JFA:0201&&$$%&$
@Stanford_n8a_1_EcoRI_Ti_plug_1_BigLinear_40_851
GGATCCGCCAGCATGAGCTTAGAGGCTGATTCTTCAGACCACGAGCGCCCACGGCTTGCCACGGAGTTTGATAATCTGTAGAGGCGTTATCCAGGATCCTTAGGGAACAATGATGGGATGGTATATTGACGCGAATTGTGAGCGCGTGTCTCATAGGGAGCACGGTCGTTCTTTAAACGCTCATAGACAGACTTTGGGCATGATCCGCGAGTCCTCTCGATTTTCTCGCCATTAAATGTGTCTCCATGTCTTACGCTGTGGTGCTTTCGCGTTATGGTTGATTGACTGACTCCATACAGTTCTCCTAAGGAGCGGTGGCTTAAGGTTGATGAGCGTATAGCGAGAACGTCTGACTCTGTAAGTTTCTTGCTTAGTTCCTTTCCTTTAGCCTGTCTACCTTTGGTAACCATGTCCTCGGAATTATCCTTTTGGAGTTCCAAGCGTAAGGTGCTTGTGTATAAGCACCTTCAGGGTTATCGCAGATATGCATCACCACAATTCCTGTTGGAACTGGACCATATCTTCCTGTCGTAGATGTGCCTATGTTGAAGTGGCGACCATTAACCCACTTACGACCATAACCCTTACAAGTTGTTGACGCCTCCAGTCCATACGAATGCAGTCTTCCACGATAACCTCCTGATTAAATGTTGATACCGCCACCGGAGCTACGGGCTACACTCAAGGATTGCTTACCGCCAGCACGACTTGTTGCGTCCGCTTTTTCTGTCTGTGCTTCGTCCTCAGTGGAAACCTCTTTCTCAGGTACGTCAACAATCTGTGCGGCAGCTTGTGGTACTTCCACCATCTGTGCTTCACCAGTACCACCAGCCAGACCAGCTAGACCGCCAGCAACCTGTTTAACCGGACGAGCCCCTTCCTTAACGACTTTCTTAACGGACTTGGTGACTTTCTTCACGGCCTTCTTAACTTTCTTACCCATAACTTATACCTCCTTAAAGTATACACGCATTGTCTCGCCTTCATGCTTACAACGAGACACCCAATCGCAATCGTGGAGTTCCGCAAGGTACTTAAAGCGTTCGCTAGGAATCGCTGTAAGCCCTAGAGTCTGCCTCAGGATTAATAGCAACGGACGTTACATCCAGAATGTCTATTTTGTGGTGAATGTCACAGCTTACGCACCACGCGAAGTACGCTACATGTTTTCCGGTAGAGTCCAGAATGTACTCTTCACGGCAACCGGTCATATGTCCATCACTTCGTCTACGTAGAGGCTGTAGCCCACAAAGTGTCCTTCGAATCCTTTAGGCAACCCAAGGTCTTCCACGGTCCACCGGATTGCACGGAAGCGACTCTTAGCCTCCACACATGTGAACTCAGACATCACTTCTTACCTCCAAATGCGGACTTACGGATGGAAGATTTCATACGAGCGGAGCCATTGCCGCTGGCTTTAGACTTCGCTACGGAATCATCACATTTCAACCTTGTAGCCTTGCATACCAAGAACACTTCGGTGCCCTCGGTATCCGTCTCATCGAAGCCCACCGAACTCCACGCTTGACACTTCTTGGGTCAGAGGCGCTGGCTCAACGGCTCAATTTGATTGGTATCCATCTTCGGAGTTTTAATTTTCGGTGAGAAACACATAGTGTCAATCCTCCCCATCATCTCTTAGTTGTTCCTTGCGTAACTCAATCTCGTCAATGACGTTAGAGGCATACTGTAGGCCCTGAATGAAACCCAAGATGTCGGGCCTTAACTTCAACCATTCACGCATAAGTCCTATATGACCAGACGCTTCGAGGTACGCATAGTTGGATCGAACCTCTGAGATACTTCAGCAACTACACGGTACATCTGGAATATAGACACGGTTCTTAAGTAATTGGTTAATATAGGTTCTTGTAACATAATAAAGATTCCTCTTCAGAGTTAAATCTTAAAGTAATAATCGTAAAGGCCCCTATCTCCCTATAGTGGAGTTTCGTATTAATTTAGGGACCTTGAGTTTATAACTTAGTGTCGTGTAACGACTTGATTATTCTGGCTAAGTCCCAAAGGCCCCACGAAATGAGGCACACTCCGAGAACACAAAGACCCCAACCAATATACGCTACGGTCTCCACAGGTAAATCTCCTTGTCAATAAAGTTGTACTCGTTGAACCAGTAGATTCGAGCCATTTGGCCCTGCTTGATAATATCCTCTTCGGTCATACCAGCCTTCGCGCCAATGGACTTAATGCAGTCCCAAAGCGTCTCATGAGGCTCAGGGTCGCGTTTAACCCATTTAGTAACCTCTTGGCCTTTGTTCTTACCGGACTTAAGCACAGACGTTTTAGGCTCGGTTATGAACGGGTTATTCAAGAAGTCCTGAGCAATCACCCCATTGCAATCCTTGAGTAACCATCAGTGATGTCACCCTTGATGGTCTGGAAGAGGTGCCACCAGTCAGCAGACTATTCAGTATAAGTAGGGGGTGTACCAGTGGTACACCACAGGAAGTCACAGTTAGGGATGGTCTTAAAGTCCTATGGCGAAGAGATGATTAAGCCTTACGAGCACCGAAGGCAGACGGATTGGAAGCAATAACTCCCATAACATTTTCATCACCCTCAAGCATAGGCTCACGGATGCAATAGAACTCTTCGCGCTCAAAGGACGTCGAGGAACTCAAAGTACCCTACAGGTTTCTCACGGCCTTACGGTTAGCCTTATAGTTCGGGTCAACCAGTTCTTTACGCCAGTTAACACTATCGGTGAACGCAAGAGGACAATTGGAGCACCTGCCAAGCCTTCTTACAAGGTATCGTATGACTAATGGAATCCTCAAGAATCTGACGGGCCTTAGCGTGGTCACAGCATCGGTGCCAATCTCTTCCTCCCAAGAGGCATCAAACTCAGCAGCACTCATAGCTTGGAAGACCAGCCAGTCGCCGTCCATCACAAGGATACCCTTGTCGTCGCAGCCTTCACGTAACTCATAGAATTGTTTAAGGTCAAGAAGTGCCATTAAGTTTCTCCTCTAGTTCCGCTACGTATTGGTCAGCTTGATTAGTTGATTCTTAAGGCTATCGTTCTCACGTTCCAGAGAGTCGATGTAGCCCTGTATATCGTTCCACACATCGCGTGGAATAGTCACAAGGTCACGAGACATTAGACACATCCTCCCATTCGTTTCAGAAAGCGAGTACCGGAAGCAGTGATTTCCCAAGCGCCACCGTTACGTCCACTAGTAGTCAGGCACGAGATGTGACCACGGGAAGCGGCCTCCGCTACGAGGCTCGCATTGCATCATCAGTTCAACTGGAAAATTTTCGGGCAACTTTTGATTGCTTGCAGCACTTTCAGGTAGTGGCGCATCAGAACACCTCCGTACTGTTGCAGGAGATTGTTTGAAAGAGTCCTTATCTGCATACTCTTCGTGCATGTCCTTAATGGCCTCACGAAATGATGTACATATTGAATGTCATCAATCCTTCCATACCGTGTGTAGGAACTGGACAATGATTTCCTTCTGTTTACCCATGGGGACAATCGCACCTGAGCCGACCTGCTTACATAGATGCAGCATATCTTTCTCTAAGATTGCCTGAACGTCAGACGACATCTTTGCGGTAACGTCGAAGGACGCTTTAAATTTCTTTGTCATAGCCATAATAATTTCTCCTATAGTTTTATGCCTTTGTTTCTCTTGCCGACACACATGGATGTCTTACCTTTTCTCTTTCGTACCATGTGAAAATAAGCACATCTTCGTCAACCACAACCGCAAGAATGTCAAAGTCTCCATCCTTATATTCGGACCTACCGCATCCACCTAGCTCATACCTTTTGGCATTTCTGTGTTCGTTTGAACCGTTGTGGCTGTTTGAACCTTACTTGAGTACATGCTACATACGGACCATTCCTCTTTACTCTGAGTCAGCATAGGGTAATAGACAGTGTACCCAGCTTTGGTAAATTTGTAGGCTACTAGCATTTCAGAAGCAGCACCTGTTAAGTGTCTTTCGTTCATCGTAGCCTCCTGTATCAGTGGCAAATCGCCCGATTGAGACCATCTTACCTTCGGTATCCAGAAGACACCGAAAGTACCATCGTATACAACCCAGCGCATCACTTCTTGTGCGGTGTCGATGGCCGCCTGAGCAATCTCTTCGGTACGGCAGCCTACTTGGATTTCATCATGTTTACCATGCCATGTACGCAAAGTCCCCATCCCAGCCATGCTTCAAGCCTTTCTACGAGCATCTCTTCGGTCTTGATAATCCACAGTTTGCAGATGAGAGCACCAGCAGATTGCAGTAGGGTATTCAAGGCAGCGTGAGGACTGGAACATATGCTTGACCATCCAGACCTTAATCCAGCGGCGTTTCCACTTGACTTGTTGCTCACCAGCTACCCATTGAGAGGACTCGACAAGTGTCTGTTCGATAACTAGCGGAGTGCTGCAATCGCGGGGGTGTTCTCAAGGAATTTCTTCTTGAGTTCCTTACCGCGCTCTTTACCAGCACCAACAATCTGTCCAATCTTCTCATCACCAGCACCATAGAGGAACCCATAGATGAACGTCTTAGCGTTATCTCGGGTAGGTAGTTCAGCAGCTATCTGGTTCTTAGTGTGGATGTCGCCGTTAAGAACTCTCGTGAGCGTACTCGCCGTTATCAAAGCGAGCCATGAAGTGAGCCAAGCAGCGTAGCTCAAGACCGGGATGCATCGATGCAGGCCTGAACCCAAGGCTTACCAGTTATCCCATCCAAATGGTGCTCAGCGCCAAAAGCAGCGCGACACTGCTCTCCATAAGGAGAACGTACACCCGGAATTTGCGCAAGGTTTGGGAACGCATGGGTCGCACGACCCGTAACTGCTCCATTAGGGTTAACGGAACCATGAATCTTACCATCCTAGGCAACATAACGAAGCCATGCTTTGTCTCCCTCGCTTGTCCGATTCGCTTCTGAATCATCAAGTACTCTTTTAATGAGGTCGATAGCGGCTTGCTTCTCAGGGTCATCTACACGTACTCCTTCGAGTACTCAGTCGTCCACCACAGGAGCACCCTTATCGGTGTACTTCGTCGGGACCCACCCAGCCTCTTGGAGTTTCTTCTGAATGTGGGTCACGAGACGAAGGGTTAAACACAACATGTTCAACTGGGGTGTAAGGAGCACCAGCAACGTACTCGCGGGTATCAAGTTCGCAAGGCTCACGGCCTTCTCGCTGTGCCTTGTTCTTAGGCTTCTTAAAGATACCACCAACTTTAGGTGTCTTAATGCGAGGGTATTTAGGTAGTGGCTTACCTGTCGCCGCGGATGGCCAACATTACAGTGCCACCTTAGGCTGATACCACCAGCCGAAGCATTTCGGTCAATTTACAGATCAGAGCGGCGAGCAGCTAACTCTACGTACAACTCTTCGATTGCTTTTGTGTCAAACGGGAACCCGTTGCGCTTTTGTTAGCGAGCAGCCATGCAGCACGATGTTCAATGTCAACGGCCTCAAGGGATTCTGACCAGAACGAGTCATGTATCCTGCGTCCGTAAAGTCAATCTCAGGAGGGAAGTAATGTGCTCAGAGAGTAGCTTCTCAAGGAGAGCTTTAGTTACCACAACGTCCTGAACGTTATAGTCCATCATCTCTTCGTTGAAGTTCCACCACTCCATTCCGTCAACGTATTCTTCACCCTGTTCTTCAAGCATACGCTTAAAGTCGTCTTTGTATTCACCCTTCATCTCGCCTAAGCGATAACCCCACGCCTCCAAAGCGTGAGACCCAAAGCGTTTTCCAGGGCAACTTGCCGGAACGCAAGGCCCATATCGGTGTCCTTGAGGTTGGAATGAATCAAACGTGACAACACAAGGGTGTCAATACAGTTCTCACGAGGAAGGTGGAACTCTCGGTTCAATTGCAACTTTGCCAGTTTGGTCGTGCGGGAACGTCATACTTGTGACCGTTGTGGAACACAATAAGACCGCCTCGTGCAACCTCGGCTTCAGCGCATCCAGATACGCACCGAAGTCACTCGGACGGTAGCTTACGTACTCGGCGGTGGAGTGGTGACGATAACCCGCAGTGGAACTTAGTGACGCTCTCTAAGAGGGCGTTAGCTTCGATGTCAGAAACAATCATATTGATTTCTCCTATTGATTATCGTGACTTAACAATCTCTTCATATGAAACAACTGTCAAGAAACCTGTGTGAATCATGTTGGTCTTATCGGCAACGATTGCACCGCGTGGAGTAACACCTGTGATGTTCAACACTGCTGCATGTCCACTAACTGAGCGGACGTAGCCGTATCCACCAACAACTCCCATGTCAACCTTAACCCAATCACCAGCCTTGATGTGGGTCATAGTGTCCTTATCGAACACCTTATGACTCAGCTTGGTAACTTCTGGTTTCTTCCAGCCGGTATTTTATTGTCCAAGTCCAGCCTAAGTTCTTCAAGATGTGAACAGCGGAGCGAGTCTTAGCTTCATGGTACTTAACGTCCTCCAGTTCAGCTTCAGTTTAGCGATTTCTGCTTGGATAACTTTAGGGTCACGCATGGTAATATCTCCTATAGTGAGTTGAATCATATTCATGAAGGCCACCACTTTGGCGACCTTGAGGATACCACTCTTAGTTATCGATCTTGTCGAGGATAGCCATACCTTCATTGACGCGACCAGCTTCATGAATTGCTGTAGCGGGCGTTTTGGTAAGCGCATTGACCACAGACGCAGTGCTCATCTGTCAACGTCATCCTGTAGGTGATTCTTCGAGCTGAGTCCTTCCAGCGGTAAACCATAGTCGCCTTACCGTTGCGAACGTTGATGTGGACTCGACGGTTCCGCTGGTCAGCTGTATCGGATAGACGGATAGTTTCGCGGCTACATTGGTGACATAGTTGTCCTCTTTGATTACTCAAAGAATTTGGAAAGCTGTTGAGCTTGGTTTGCCACGGGCAGCCTCGGTAACTTTAGTGGATGCACTGTCAGCCAGTTCGTTGGAGCGAATCGCCAGAGCGCGCGTGACTGTGTGGCCTCTTTACGAGCCTCATCGTTCAGTCGCTTGGCTTCCACGTTGTACATACGAACCAGCAGTTGGCCTAACTTCTTAATCAGTTTGAACATGGTGTGTCTCCTTTTAGTGAGTAGTTGTATTAGAATGGGACTCTCCAGCGAAACTTCTCGTAGATCGTGGAAAGTCATCAAGAATCCTGTCAGAAGTCAGTGTCGTTGGACCAGTCTGTTGACTCTGAGTGACTTCTCTTCCCCTGAGTAACTTGATGGTTCAAGCCATCCGGTTTCCTTGTTGTATTCCATGTAGCCAGCGAATGTGCAGGATCACCAGTAAAGCGGCACTTGAGAATACGAACGAGGACAAGGTTAGGCATATCGCCTTGCTGATTACGCTCAAGGGCAATAATAGTATCAGATAGTTGGCGTAGTGCACCAGAACCACGTAGGTCAGTAATAGAAACGGGGCGACCTTCCTCATGTGCTTTACCTTTGTCTGGGTTCTTAAGGTGACAAATTACGACCAGCACCACCCCAGTTGACTTAGCGAACCCTTTGAGCTTGGTCATCAGGTTGTCAACAATGATTTTGGCTGCCATCGGATTCACCAGAAGCGGATACGACGATTGAGATGTGGTCTAGAATGATTACGTCACAGCCCAAGCCTAGAGCGCATGTAGGCCAGCTTAGCGAGCAGTCTATCCGTCTCAGCCTCGGCGAATGAGTCATATAGATGGAACGTATCGTTCAACAGTTCATCGAACCATTGGTCGAACTTACAGTTCTCAATAATCTCTCTCTTTAGTGAGTTGGGATTGTCAGTCGGACACGGTTGTGTAGACCTATAAGGTCCTCAGCGGTCTCCTCAACGGACTCCTCAAGCATCGCTAAGCCTACCTTCTTGCCCATCGCTGTGCCCATTGTAGAGCTTGTTGACGGACGAACGTTGACTTACCCCATACCGGAACCGGAAGTGACCATAATACATTCACCACCACGGGCACCTAAGGGTCTATCGTTGGATACCAGTGCAGCCACTGAAAAGTAAACCTACTGATTCCTCGGACGATAGGTGCTCACGGATTCGTTCACGTAACGAAAGAGCCGATACCACACCATCAGGAATCCAAGGACCAGCATTCCACACTTGCTCCATGATTTCACGGTCGTGACCATTTAGGTGACACTCCGTTTGCATCCTTACACGGAAGAACTGCCACTCGTACCTTACCAGCAGGTAGAACCTGTTGCAGCCTCTTCGACTGCTTTGCGCCCTGCTTCGTCCATATCGAACATTAAGATAATCTGTTCGAACTGGTCAAAGTATTCGTAGTTGGCAGCGCATGTTCTTCTAGCGGCAGAGGCACCGTGACCCAACGACACTACAGGATACTTACAGTCTTGAAGTTCCATCACGGTAAGCATGTCGATTCACCTTCTGTAACGACCAATGTTCTACCACCATTCACAAGTGCTTCCCGAACAGAGCGTCACTCTTGCGACTACCGAGTGGTCTTGAAGTTTCTTATCTGTTGTCTGAACCTTCTGACTCACAATGTTGCCGTTCTGGTCCCGATAGTCAGCCACTTGGTACATCACACCGTCTACTTTGGCAATCCAGTAGCCAGCCTTCTGACAGGTTTCCTTGGAGATTCCTCTCGCAGTTAACGCAGGATGACGTCCATTCGAACTACCCAAAGTTCCACACGTTGTAAGTCATTGGTTTACCTCCTGAGGGTTTCCGTTTTGAAGCCCTCTCTTTAGTGTCTTCATTACCAGCAGTCCACTTCTCGCATACGTAGCAGAACGTTGTCCGTCGAAGAACAGCAAGTCCAGTCGCTACTTCCACAGTTGTCACAAGGAATGTGGTAAAGAAATACACTATCGGAATCGTGCGAATTGTCCATGCAATTCCCTCCTAGTTCTGTGATTCATTCCCAATAGATCTCTCTAAAGTTATGCTGTTTACCCTCAGCTGTTACAGTGCCTCTCCACATCTCCCTTTCCTTGCTCAACTATGATTCCTTTTCATCCTGAGGTATTGCTCTTGGAGTCTTCATGTGCAATGAGTTTCTGGGAGAGCCAGACGGAGATTGTCTAAGGCGTCGTTGAGTGGATTGCCGTCAATGTGGTCTATATAATAACCTTTTGGTATAGGCCCATTGGCTGCCTCCCACACTTGGATATGCCTCCTCGGAGCCTTCTAGAATTGTTTATAGACTTTCGCATTATTTGACCTCCAATGCGAACAAAGGGAAACCGCTGTGGTCTCCCTTTAGTGAGTTCAATTAATTATCCACGGTCAGAAGTGACCAGTTCGTTTGCTCTCCACCAACGCTTAAGGTCGAACGAAGGGCAAGCCTTCGGCGCCACCTCATGATGGGCGCGAAGCACAGCGCCTTCGTACTTAGCCAGCAGTGTGACAAGCAGTGAGCGAAGGGATTGCATTTGGGCTGGCGTAAAGTTAGCGTCGAACTTACCTTTATCGTCGATACCACCAACAAGGCAGCGCCGATAGAGTTGTGGTTGTAACCCTTAGCGTGAGAGCCTACAGCCATCTCATCTCGTCCTGCCTCCACAGTACCGTCTCGCTTGATGATAAAGTGGTATCCCACATCGAGCCAACCCTGCTCTTCTGCCAGCTGGCGAATCTCACGAACCAACATTCTGACTTGGCTTGGTAGCCGAGCAGTGAACAAAGATTGGTCCAGTGAATTTCACGTTGTTTAAACTGTACACGAGCCATTATTTCTTTCCTCCTTTCCTTTTTAATCTATCAAAGGGGACCTCCTTCTTGGGTTCCTTTATCCACTCAGCAGGTATCAGTTTATCAGCGAACTTAATACCATGCTTTTCGCAGAACTCTCCATAAGACGTTGGAGAACCTTTGTATAACTTAGTACGTGAGCTTGAGAAGACAATACGGATGTCTAGCTCGGGGTGCTGCTCCCTAATTAATAAGTGCTTCTTTCTCTGCATTGGCTTCCACAGACCCTTTGTCTCAACGAATATACCGTTTGGAAGTAAGAAGTCTGGAGTGTAAGTGTAATTGTCGCCGGAATTACATAAGGCACTTTCCACTCTCTTCATACTCGAATTTAATACCTTTTGATTCCAACTGCTTTGAAACCTTGTCCTCTTGCACGGCCAGAGCAAACGCTCCAACCTTTTTTCGATCCTTTAGCGCCGTAACCTGCCATGTCGCCTCCCTTTGCGTATATCACAAATAGTCTGTTGGGAGACACCATAGGTGCGAGCTAAGGATACATTGGACTCGCTGGACTCCATGATTGCCATTACGTCTTCGTCTGAAAGTTTATACCCCTTGTGTGAGCGACCCTTATTTACCATGTCAGTGGAGTTCTCTTTTGGAGTTCCTATGGATAGGTGTTCAGGGTAACAACATAATGGATTATCACAGGAGTGCAGGACGGTAGAACCTTCGGAGCATTAGACATTACGCGATGACAGTAGACAACCTTTCCGGTATTGCTGCACCACACTCATACTACCTTTATTGTTCGTAGCGCCCTGCCACTCCCAACACCCAGAGGAAGTCGCCTTTGATTCGCTCAAGGATTTTCTCCCGCAGTTCCACTTAGAAGTCTCCGTCTTCGTCTGCTTCCTCGGACTCTTCGTCGTCTTCGTCCCAGCTTTCTTCGTCGCGTGGTTTGCTCGCTTTGGCAGAACCAGAGGCAACATCACATTATTCCAACTTCGTCAGCCCAATCGTCTTCACCGCCACCAAAGGTAGCCAGTTCGACCAGCATCACGGATTCCAGTTGCAGCTTAACGCTCGCACCTACAGCAGTGTTCCACTTGTATGGAACCAGAGAATATTTAATTTTCAGCTTAGAGCCACCACCGATAATCGGAACGTCTTCCATCTTCTTACCTTTCAGTCAACCACAACCAGATTGATGTGCTTGGTCTCTTTGGTCTTGTTGTCTTGGAAAGACGCGTCCATTTGAACTTAAAGGTAGTCGTACCGTCACCGTTATCGAAGAACGGCATGTCACCCTCATACGGTTTCAGCAGTTTCTTACCACGAGCTACAGCAGGTGGATTAGCTTCGTATTCCTCAACGGCAGCAGCATAAGCCTCTTCGTGACACTTCACGATTTCATCGACCATACGCTGGCAGCGCGGGTCTTTGTTGGGAATAGTCAGGTCGAACTTTATCAACACCACGAGGGTTCCCAAAGCCACGTTCTTCGTTGCCGAGGGGTGCGTCCGGCTTGGCGATGTAGACTACGGTTCAGCGGTCTACAAGCGCAGAGGTGAAAATCTTCTTAGCCATAGAATTCGTTAATCTCCTTTAGGTTTGGTTTGGTTTCTCAGAGGGAGTGCTTCCTGCTCTTCAATGGTGTGAGTCGTATTACTTCGGTGCTACACAAGGACGCACACGAGTAACCTCAAAGCCAGCCGGAACGTATTGCCATTCGGCTAACTCCAGAGCTTCGTCTCGGGTCTCAGCGTAGATTGGAACCTCGAAGGAATGCTCCGAGGACTCTACGGTAGCCCAAAACTTCTTATTGTCCACACTAAGTGAACCTGTATTTACGTTTGACATAGTCATTGACCTCTCGATTTCCAAAGTTCATACAGCTTGATGTACGCATCGTCAAATGTCTCTTCCCACATATTTCGGCACCACTGAGCAAGATGTGAAGTCATCAGATAGGCTGTCGGCAGGTGGGGTTGACTTGAAGTTATGCATAACATTTATCCTTATGTTTGTCAAAGAGTTCTTTATAGAAGTCTGCTTTCGCTAGGTCTTTCTTGAGTGGACGTTAACTCTGACTTCTTACCAGCACGTAGTCTGTACTTCAGTGTTACCGAGAGCGGGATCTCCCTGAACTGCTCAACGGTAATTGAACGAGCAATCACTTCGATAGCCTCAATGTCGTCAAACGGCGTGGTAAGCCTTTTAGTGACACCTTCGAATTATCTCAGCGGAAGGCTGGTCATCTGTAGGAGTTACCTCAGGTTTATTCAGATGTGGTTTACGTGGTGCCATCGCTGGATTTCACCTAAGGTTATCTTTTGATCGTTATTTGCGGGGCAGAGGTGGCAAGGGACATTGGAGCAGAGGATTCCGCAGCCATTCAAATCATCTGGGCGACCTCATTATTGTCTATCAACTTAATGATCATCTCTTGTTCACGTTCGGTCATATCGTTAGCTCCTTTGTTACCAGTATGTAGATGGGTCATCTTTCTCTAAGCAAGCTATACACCCAGTTGCTTGTACTGGCGGGTTTTCTTTTTCCCAGGCTTCACCATCTAACAGTCCCATCAGAACACCTCCTTGATTCGTTTGAGTAACAGACGGACGAACGGGAAGCGGGTCACTGCCACACTAAGAACCGGACGTTTCTTGTCTATTGCTTTCTCAAAGTCACCACGGGTGATAATGATGTGGACGCTCGGTGCCAAAGGAACTGTGTTACCAATAAGAGGTATCTTAGCTCGGCGCTCGCTCGCACATACGATTGAACGGTCAGCACGGCGAACCGTGAAATTCTAACGCTTTTGTTGTAATGAAGTCGAAACATATAGTGTCTCCTTTAGTGAGTCGTATTAAGCGTGACCATCTGGCATATCATCATCGCTACAGTGGAGCGCGAGGCATCCTACAATGACGATAGTAATGGCATTAAGTACATCATGGTGTGTACCTCCTTTTAGTGAGTGGTTTCCAGTTAACTATACTCCACACGCAAGCACACACTGCCGCTAAGTAACAAGCGCCAACTACTACTAGTGCTACTTGAGGGTATACCGCAAGAATATACGCAAGCATCAGGATAGCCCAAAGCTGGCAAGAAATTTACCAACCTATTAAACGTAAAGTGTCTCCTTATAAACGCAGAAAGGCCCACCCGAAGGTGAGCCAGTGTGATTACATTTTCTCTTGAGGGTTGTCCTCGGTGCCACGGAACATTACCGAACAATCCATGGCGAAAGAGCCATCAGGTGTTTCCTCCATGTAGCTAATTTGACACGCCCAGCCATCGTAAGGGTTAATAGTACAAGCATCGTTGTCGCCAATACCGTATCGGCTTAAAGAATTCCCATTGACTTTCCGGTAGCCTCTACTGTCTCAGTGAACTCATCCATTAAGGCGCGAGAGATATTCGTGGCGTTAACTAAACGACCACTCTCAAGAAGCACCTCAAAACCAATCACTTTACCTTCATTAGCCAGACCTTTTGTACCCCATACCAGACCCTGAATGATACCGTCAGCTTCGTTCTCAGGTTTCATTTTCCACCGGCCCAGTACCGCGCTTATAGATACACATCGGGTCTTTCACAATGAGACCCTCATGGCCTTCTGCTCGCTTCTGCTCGTACAGTTGCTGTAGTTCTACCATATCGTAGACCTCGTAAGATTCAGCCGCTTGCCATTCGATTTCAGGGAAGTATTCCTGTAGCGAGGCAGCATGTTGTTTAACGTGTTCCTGCATGAGCAACGTCAGTGGCGCTTCACAGTCTTCTCCAGACTCCACAATGTGCGGCGGAAGATGGTACAGTTTTATGTGAAGGTGTCCAGTGTGCAGCTTAAAGGGAACTTTATCTTTCTTACGGATTGGTTCAACGAATAACTCTTCATGGAACTCTTGGTTCTTCGTGTCAGTCCATTTGGTACGCAGTAGGCCGGACCCTGTGTTAAAGTCTACGCCCTTGACCATGAGTTCCCCATCAAGCATAAAGCCATCTTTGTAGAAGCAACGGTCATCGTTCAGTAGACGCTTCCAGCGAACATCAAACCCGTTTAAGTGCTCCAGTGCCGGAATCGTTTTAGATACACGAGAGAGCCAGTAACTGTTAGCAGTATTGTCTACGCAGATGTTCCCGCGTACACCATCAAGTTATTGATTTCAGCAATAGATACCCAGCGTTATCCAGAGCCTTCTTAATGGCAGACTCTACGAAAGACACGGCTTTAAACGGGTTAGTCTTAATGTTCATCATAATGTTTATCTCCTATTGGTTAAATGACTAAGGCCACTCCTAGAGAGCGACCTTAAGCATATACTATACTGGTGCGTATTACTTCCAGTCCTTCAACTGGTCATACATATGGTTCAACCAATCAGTACACATATTGAACAGAACGTCCTCGTCGTGGTGGTAGAAGGTGCTAGTATCAATCAGGTTTCCACTCCTGTCCTCAATACGTAACCGTATGCAATCTTTTCTTGTATAGGCATCATACCAGTCATCATAAATGACCGCTAAGTCTAACTGGAACAGCTTGTTTGTTGCTGCCTTGAATGCTGCCAGATTACCACTATATAAACCTCCCCATCTTACTGACCCTCCAGCTACGCTTGTGAGAGCGGTCACGCTTAGTCTTATTCAACTTGCGACCTTTGGTTGCCTCGAAGTCACCAGCATTACGGTTAGAACGTTTGGTCATCTTTTCGAAGTTACGCATACTTAAAGTCCTCTCTTTAGTAATTCTTTAATTTAAATCTCTAATTAACACTTAAGGGTCTTAAAGTTCTAAACCTTAAGGTTCTCCTATAGTGGTGCGCATATAACCGGAAGAAGGTCAATCATCGCCAACTGTAGAATGACCTTGAGTTTGTCCCTCTATAGTGAGTCGTATTGATTTGGCGTTACGCGGCGAACGCGAAGTCCGACTCTAGATCTGCACGGAGGTTGGACCCTTAGCCGGGAGTGCTGGCATTTGTCCAATTGAGACTCGTGCGACTGGTAAGCGAACTGGTCGTGAATCGGCAGTACATCACAAGACTCATATGTATAAACCATAGTTTGGCACTGCTTTGAACAGGTTCGCAGCGTAGCCGGAATGGTACCGAAGGAGTCGTGAATCAGTGCAAAAGATTCAATTCTTCATTCTCTCGTGTGCCCACACTACAGTCTTACGAAGGTGGCTACCGTCTTGGCTGTGTACAAAGTTAGGAGCGATGCCGGACTACCCTGTTTGTGTGCATCAATCTCGCTATCTTTGTTGGTGTTAATGGTAGGCTGTAAGCGGAACTGACCGAGGAACATCGGTTCAAGCGCGTCTGAATAGGCTTCTTGTATTCCTGCCACACAGGAAACCCTCAGGAGTTACCCGGATAGACGCAACGCTTGAAGAATCTCTCCAGTCTTCTTATCTTTGACCTCAGCAGCCAGCAGCTTAGCAGCAGACTTAAGCCAGTTCATTGCTTCAACCGCAGCTACCACCGTCACGCTCACAGATTCCCAAATCAGCTTAGCCATGTATCCAGCAGCCTGATTCGGCTAATGGGACGCTGGACCCCCTTGCCGAATGGATCAGCTGGCTGAATGGTATCTTCCAGCACTTGTTGACGGAAGCCGAACTCTTTGGACCCCGTAAGCCAGCGTCATGACTGAACGCTTAGTCACACTGCGAGTAACACCGTAAGCCAGCCATTGACCAGCCAGTGCCTTCATGCCCAGCTTGACTTCTCAGAGATTTCACCAGTGTTTGCATCCGGTCACGGTAACTACTTCGTTATCGGTCCCATTGATTGCGTCTGCTTGTCAGAATCTCGTTGACTTTCTTTAGCAACAATCCCGTAGATGTCCTGAACGGTTTGGCTGGAGCGACTTAACCGCGCGACCACCTCCTGGTCTCTCGAGACATCGCGGAGAAGTGCTGGATGCCAGAGCAAGACCGTCAAACGCCAGCGGAAGGGAGCAGTTATAGCTCAGGCCGTGGTGCTGTACCCCAGCGTACTCAAAGCAGAACGCAAGGAAGCAGAACGGAGAATCTTGCTCAGCCCACCAAGTGTTCTGCCAGTGGAGACTTAGCGCAAGCCATGATGTTCTGCGTGGTTTTCCTCAATGAACTTGATGCGCTCAGGAAACGATACTTATCGACACCCGCACAGTTTGCACCGTCATTCAGCCAGTAGTAACCTTCCTTACCGATTGGTTTACCTTTCGCCAGCGTAAGCAGTCCTTTGGTCATATCGTTACCTTGCGGGTTGAACATGACGAGCGTAAACACGACCGCGCCAGTCCAGTATTTGTAAGGGAACCAGATGGCCTTATGGTTAGCAAACTTATTGGCTTGCTCAAGCATGAACTCAAGGCTGATACGGCGAGACTTGCGAGCCTTGTCCTTGCGGTACACAGCAGCGGCAGCACGTTTCCACGCGGTGAGAGCCTCAGGATTCATGTCGATGTCTTCCGGTTTCATAGGAAGTTCTGCACGCTCAATCGCAGGGATGTCCTCGACCGGACAATGCTTCCACTTTGGTGATTACGTTGGCGACCGCTAGGACTTTTGTTGATTTCCATGCGGTGTTTTGCGCAATGTTAATCGCTTTGTACACCTTCAGGCATGTAAACGTCTTCGTAGCGCATCAGTGCTTTCTTACTGTGAGTACGCACCAGCGCCAGAGGACGACGACCGTTAGCCCAATAGCCACCACCAGTAATGCCAGTCCACAGCTTGAGGAACTACGCAAGGTTGGAACATCGGAGAGATGCCAGCCAGCGCACCTGCACGGGTTGCGATAGCCTCAGCGTATTCAGGTGCGAGTTCGATAGTCTCAGAGTCTTGACCTACTACGCCAGCATTTTGGCGGTGTAAGCTAACCATTCCGGTTGACTCAATGAGCATCTCGATGCAGCGTACTCCTACATGAATAGAGTCTTCCTTATGTCACGAAGACCACGCCTAGCCACCCGTAGACCCTTGAGAGCATGTCAGCCTCGACAACTTGCATCAATGCTTTCTTGTAGACGTGCCCTACGCGCTTGTTGAGTTGTTCCTCAACGTTTTTCTTGAAGTGCTTAGCTTCAAGGTCGCGGATACGACCGAAGCGAGCCTCGTCCTCAATGGCCCGACCGATTGCGCTTGCTACAGCCTGAACGGTTGTATTGTCAGCACTGGTTAGGCAAGCCAGAGTATAATGGTGATGTACGCTACGGCTTCCGGCTTGATTTCTTGCAGGAACTGGAAGGCTGTCGGGCGCTTGCCGCGCTTAGCTCACTTCCTTGAACCAGTAGTTGATGCGTGCGATCGTCTTGGGAGTAGGGTAGTGATGAGAGGCTTGGCGGCAGCGTTATCCGCAACCTCACCAGCTTTAAGTTGACGCTCAAACATCTTGCGGAAGCGTGCTTCACCCATCTCGTAAGACTCATGCTCAAGGGCCAACTGTTCGCGAGCTAAACGCTCACCGTAATGGTCAGCCCAGAGTGTTGAACGGGATAGCAGCCAGTTGCGATATTAGAGAAGTCGTTCTTAGCGATGTTAATCGTGTTCATTTAGTGCCTCTTCCAGTTAGTAAATCGTACCTATTCAGGCAGCAGATGACCTGTAAGATAAGACTATCAGCCCATTAACATTGCGTCAAGTTGCTTATCAATGTTGAGCGTAAGACCATTAGCGATAGCCATCCGGGTCAGCATTACGCCAGTGCAGCGCGATTCATTTCTCCTCAAGCGCCTTAAAGTCCCCAGAGAACATGTTGACCCAGAGCATAGCGTTCTGGTTCTTCCTTCGTCGCATCTACAGCTACCTCATGGTTACGCCGTTCTTGACGTTCAGCCCATCGCCACGCAGCAAGCATTCTTTCGCGCTTAGCTTTGTGTGCTTGCACGTGCCTTGCGGTTGCAACGTTGAATCTGCGTGCCTCTAAAGCGCCCCTCGTGACGTTCTTTACGGGCCTTAGCGCGGTAAATTTCTTTCTGTCGTGCGACTTATCAGGCTGTCTACTTATCCGGTTGACCCCGGTGTCGATTGGGATGGCTATTCGCCGTGTCCCTCTCGATGGCTGTAAGTATCCTATAGGTTAGACTTTAAGTCAATACTCTTTTTGATAAATTTTAAATTAATCTTTTAAGTCTCTTTAAGTTGTCTCTCCTTATAGTGAGTTGTATTAATAAAGACAATGATTAAAGGTTATCACTTTATGGCTAACAACAAGGCGTCTTTAGGTCTGGTCTTTATGTAGTGTCTTTAGGTCTGGTCTTTAGGTCTGGTCTTATCTTTAAACTTTAAGATAGGCGTTGACTTGATGGGTCTTTAGGTGTAGGCTTTAGGTGTTGGCTTTAGGATGATTAGGAGGTGACTTAGGAGGATACTTTAGGAGACTGTAACAGATAGGGACACAGAGAGACACTCAAGGTAACACCCAAAGACAAACCCAAGGGTCATCCCCAACCCTTAGGGAACCCTCAAGGTCAACCGAAGGTTGACTTTAGGTGATTGGCTGGGCTTTAGGTACCCCCTATGGGGGAACTTTGGGCTGAA
+
/,))*%#$),-522000/000111278'''(*''&+,))('A>>AACBEIIIJJGIJFEECEFDEJJIJGJGFFEDJB?00:BGF77769/*'((&&)*04&')8/?>,++,541114=66647.J.('&&)''%%)),)())*J-/1200))=>?@@JJGHJDEDCGDEJJJJIJIJJJIFDHGIJH@=96650*)%%%&%$%$(,2***+786,)(),*-/8330,,,@AIEJJGIAE@<=@BDJJFJJJDC2222C+))(('''&05?FIEFHFFJ<<<<JJJHHIIHJJJDFJ=:23+*'''*.7BDJJJGJFFHHIIAABCJFFE,,,-@C---,147786447>=<<=@889:>>;>CBA@@=663())+++**))*<>>9CEHIJFJJGFJJJJJJHJJHHDDEB@>?C@=::;978751-++++6<@>11/34689C@A?@B??90/0+)*))((&&'(*)**,:>B@@:444<<<=?FCDCJEDHEJJFHGFJJI22//00+++*...**)($$&$)+''$#$$'+-.8:;=====<($$%%&%%%%$$%)41&79=<21122888=@CIJIJFBB;/*&&&,1'**/6:2334=>3333401,,&&&'.1))))...75788>;<<;=65778@A>888<?.,,-2886999=><E=?;988,157H8888>.,,,.-++&&&&'')'((&))()&(&'()))&''(*-579.('47?BCDEHG@9.,'))99DFCBAAAAJH>:::;CJIGFIJJJJDGJGGJJ;;;355333CDFJIHJJFG:;?>@@>;>>??A?@@IJ>/...EFFJJGJJGDCBDFIJJJIJJFJJFCBBFCHEC89:2223FCAAAAIJEJCFD@?@@GGJJJHHFJGJJDDFFJJJFFCJJAA@AEDEGIFCBBA823327=;;<98:0=:/0///3163));<=EFJGFFDEDBCAADEHBDHEHGCBBDH@@AAJJIJFG@@@AJIHIJA@>;4/.*711910376,)()//077////74810.-.079;=E;:64,234;66720011333::8///152,+/0*0('-/5562222211434.')*(&&.0>AFDCAA@AFGGAB<A=??;<<<&%%%//=JC?6666E?===GJHJJJGBCCHJJFFE;;>BHEIFIGFGEEHEDBBAD7JFD??>>@?>:99:AB===98:66877:9<:3((&%&&)(*/227<EJFJHDDCBBBBDCEECGGFJIFECBDJHC200@>;;0055/,--09888:9?AE5556@,++/1((().)-'&&%'(*4/0>BB@ABA999DJD3222,,0+,=?BJJDJIJIBC@BAAAC=722555;;:::777589967GDEECFDDGEEGEE++*+-,,-84002379<<@ADGHEDGJDDDGDJHHFHJIJJJDGCEJFIFFDJJD541/.*''%%%$%((''&')/0+++**+-1.2(('(,**&%)$&)**-3=BGJJHJHJJJJJJJJIIJE?>5*)**'''(871253556;>99;=;@GFJFD<:50012940/-0(),(%&&'%%%&())).+++-7100)'&&&/478>=>713BEFFFEGIJJJFFGBCCDDBCFHF6966<;;;@:,++,.0++433BEEJFHJHG@BCCGGJGGIGJGJJHJFJA;;;=DADBGDEFHGIDECCFCEFGJFE@@ADIHFHJJJ><:7,+,726.3212001)'''(,,+**,-(''(39:99677/179==<=BBDJJJJEECA@=<:9;:+'%%%*'*655672132(%%%%&%&*.,+-4457=;:;2(&&&&'''&$%%$#&')*.*+++..1..'&%%&&&'(0...-22243267788..-'&%$##&#$$$*))0//.0/57;HA?>9:;111)'&'-0116@@::::CCGFFFIAAC@>==BEJJEJFHEAA=<8:CACB8885(',)'(((+-.0..015/---/7622--/,,2.2)''(,*+239>???JJJHCCBDJJJJGEG@;:422BA?@A@A?8+++;;7788=;9:A;'''(.()'*+%''-..1/1C=:A@<5233,&&'9<?FJEA<>>>IFHGJHJGJJFIJJGFFDHGJFBDBJBDBBEIFFEGFB?<9+**))*,-6*((')%(00/01389@>?@@EJEFGDJFJJDGEJIEB====EGFJDGEFJFJEJEGJIEFEJJGEIHCHD=;;;>IFG:94357/--.1*))))+-2458/:0--.0799:>ADD8BEDJDIJIFJIJEHJF@@@<EFGFFJEEGEJJJJFDDFHEGDHGHJDGGGEFEECJJJGJJJ777B=>///01224ABBBB::>ABBC@@@'''(&&&&.../102,&&$'/'&%.&&.0:?CCAB::::===A6445=3:?2=J@@A@JJDGGEFHFE=A<53300.*)(),,,1511129>=<:3,,/+*''(&%$$&',*++-999989<<JGGGDCBB>;8'''(''''@JEED@?4(&&&'+((&&&&&%&&&'*',(*+*,'&)-01''&&&'(--&'''54-('(%&'-1,,5;=7788BC@A>>G?HFEJGCDAA:::11101ABCEDDFFDDGFJGEECCCDEAA@>54112811:335100,+*,,'(')'&&((/5<>DFFFFGJFHJFJDDC<80-/)(%%(())>CJ@=<==ID??>@C8=31245@@CH9;<;JGJGHEJGJEBABEIC@@BFHFEGIFGCDCEHEH>=*((.;>>A@A@CHEGCE)))+;/-(***336-.-**&&&'&%%$$(')))-.-.889;<>?CD=::<@?==?=?B>>>@F;B;<B????@300.,-01+***4332-'/6.//)-/1123533/-,,/--.<?EDEFGHJJJJJHGGJJEHFBBDGDI?<<>?=<<<<7777889::::>=<:=?B?>>?@EA@5--.3336::A@95657BBEBCCJJHJIFJJJHJGGFFJECEFFDCCCFJEJHFA@>@@@JJEJDD888ABG<<:+&%%'('%&'&'''*.$$'(:;=@?CBC:;726ABDCCDE@@AAFIA@>>A@D;<=JJDA?:::;G<;::;9/*&&'+>=>@BB=JJJJCA>?>@CIJGGA@@AJJJJHIFJFIJEFJJGJJHEDEEJDEGEEC@:8JC---->62/0;::;666688/*+(.))//51222;>BA@EB@<<;8:=>FF@EB@BFGBA8556788:?BCCB@@@@@BA65673433+(1((('&&')*./89?<<?>;;.+**++'&$&&'+)(&&)--11833GJIGA?=>.,,,,872225@>AC@A@CACJJIJFCGEF?<=<=653%%$$$%&001128<<::3.'<AA?==>98++++DEEDBEEJ:=>;C888==BDBEC@;;JJHFEHJFIFJJIJGJJJJJJFGIIJEFFJEJD==@<=;742*&')))((-38EJBBCBABCCFIHHGEEAAA9:48JJ)''''*;>=EJ<<<''''CDI@ABB><=;9?80..++7CB@;;;754---+('('/0ABBHHJIEEGII10000IEIJAACDJCIBCD:J?CGHJJEIIIEHGJ?A544489@FDDCCDEAFDEJGFFDCC>>>DCA<....72237;D74462=778EFGFIJEHIDCCFJJJBBECHBCCCDA>A@@:;DA3((((2,0*)-97780.6/77;<CJJH;::9>;:1.,*,)()(%''())*88744?CIJA>==13/.,+)&&'''''31233786834:97445667A@@@@:98:GHJJGJJJIJJHFJEJIJIHJGDJJDCA:,*)&$$$#%&&*,.***''&&%$$'()*%'))8589@F:988==8889741'&('010((*(%%&&&&,,64423/005''+,332/...5314++,,-..?@CABDDFFABEHHJJJJFFGJJJGJHJE@JJFJJGJJJJEJJED93368::84/-/012226CHIJJHGGJEHJCJJ;EGIGEFGC<0**++,,''()123@DDIGEDD0...8A?****/***,$%%&%%%())+/)(((022<300/.0,,&'&)**((*+)&&.)+$$#&%%$%$&%$%%$%*&11))*)1((()<82.*''''&(('''*%$$%+**+:;A@8777;>9:/-,*,5<<EJHJJJJJJFCCJHJE.(((''&'*((+/(4142-21422,---/><98:><=;9,15,*++-,))''355666<1/('(234;;+),*=5000000/89?B?@>78566-+*...8:889>@@<<8666HJDJFGHFGJIHHGFJGFJHGJJJ>===A;445455(('(,**''%%&&)*49:=87555412-&*.0?==<11122/-02*1112333;9'''&''(233457GDABACB6EFJHHHHGGDDCBEDEF@::945-,,.+)(,(((&)*>;=BJEGIEIFGDCDEJJIJHGB@:7:EJJJHDDFIJEDHABCCGJJGIGDJCDDGJFBDE@>?>GJFFB999---$%%$%%$$'.+*(+*+433443556;:891///JJJEHEFEHJHFIJHGFCFJHHEGJGJ>?<;:9??B9;:;7766<988;<=@?@:999@C8<:)>ABGJJJGJF9887321-++..(('J*()''**((((*((()+,--/9>DJJJFEFEGIJFIJJJJHFHFJFJJCDDEJDGFJ@<:5231/.(())(&&%%'()'*)0)*;66:4<;;<??>=2-+**,57@@CAE>HEEJFJHHJJIJJJJJJJGIJGJGGJJEFJJCBABJJIJJEG<9;@1179<EGGJGJEGAA?CHHHCCEEFFGEFEFFJJB434@00./00/-/2)(((/+))-.*/-)))2..-.1174447==711+))+//6=?@CBFHECHEDDCAC-----CIHFGEE@?@AFJEJJFFGJCBB;2255)&$$&%)**578;>>?A@BA>>ABFHCD77669<=859ABBEGHDHFH-,,.))))746677:846==?AAJEBCCBB@221291+*.+2-**+-,*&&'%%$$%',-20+/((,,;<555415/499<<<<989.''((**(+()6(88<?;:9;<<=;A?@@=<;<><AFFFGCDCEFJGJJECDDJFDEDEBAA42237J+)(0000733336667B<:;;<;<?>333=<>?=>>6666DB@=>IFJCF91,(**'')/078?@544367ABC882*'(+++,9<?800033.1777*(-,&*<??=<;-((87788JC>??JJJIGJCEGIJFJJJJJIDFJEEFIJIDIFJJJ>>==?4$$$%%%%%$$%%%%%&&%$%$%&&*+BB1113='<@@IA@65;;43+**+.--+*(&&&&('((210/371/&%%$$$$%(*,-7999:CCFEABCCCCCC>@?CJGFGJGHDEEGHEEFFEJJJIJC??@G<@=B4137-+(&%%%&(+**260=ABCDDEBDJHEGEHJJJGJJHFGGFEJJFIJJJG@@A;;;:FDJJGIA@@))))'(%(1,*(*+))))..224***+2.(+))),51/0012&&''4:>41:89,++,0(%%%'))+.-*(()(++.**01@HIJJAD?>=>@BFCBBCDJHCDCADCBEFIJFEGJHFJFJJJHJJJJJJHDJHIJEJGBCHBJFJGJJJGIIJIGHEJJJJJ?>==AFCJJJJJHHJEJJGJJJJGF985566EGEIJHFFEGJJJGFHJFECC=B?89ACB=;;;@@?@ACB@BDB>??@JJIHJIJGJJHGID877;=>A899=?5444E95+)))*+***,%%%$%$&%&%%&+,-.-''&%)-06=>??JJAHDFDB;911?@BAAHHJJHJJFHJGJJ>J@>DBJD?4&%%'8>55541221123>ABJDGJJIGGEG:98--5@>===BDCC@??ADAB=::;<JB?@+&%%&%%&'6411++++--/47D@AAECE;?=:855-J)))+)&(3301001000<::<:9226-;(&$%)&'''..12@AA><<9:;:=?@>9////4425)((&'&&&$$%&'((('&'&((42121&&&&'&''((''''()+<=A@=I>?<44:9<H>>?<JJ7));=BDJIHEFEDA=;79=>@A//)),/)((()./45:;BJJF<;;:A>?B:HIIJH<:=<<<=EC@B>998=?:D@@?@J4233=??@@EFCCHJJJIFFJGJEJFCDDJFGEAB@BGHIF>@;99:?B;:::DCAACJAABAG<;;<777210163++,,*)&&&&2450//0343''%%(1?<<<=77><666777)((((377346698;CCBCBBB?;><;::<FCCEAFJJJJJJHGJJJIJJGJIHFIEEJIJJIH;;;;GGFJJEJJ?@@AFFFCB2<99:IGFHFJJGGJJJ@@??EGFHJIEJB??3435&%%%(&''&%&','&$$$&0-+,24<7768CBD@<>@@AF=DEFGJJJEHJJJJJGEEEE@8CCEA?@CJJJFJHIFJJECGEJJFIIEE7GEDH:/.-,.3/..,,-.1))(((()+56=?>=>?61122::999:93//-...../10533211)'''&$%%''&&&'/,5>@AIIJJ=5332551**/5000010)*=CDGGJEIDEJCC=@@@@D-((()..-77127B?B:99;=@*(&&'788CBBBEJEGFGJJG966HJJJJGJDJJEC'&&&'.//*))-,--*.433366;,,----**.047--..-;4333:::<9:<=@<::*))&#$$$$&(.)&%%*&&&*3*)*71*(9,5455BDFEJHFGGE8988@EDDJ@DJJJJHJIJIGDJHGJJJGIGEDDJIFCBDCCAC,+++21-+**39433@===>=<<>ABCG4434,*'(&&&&21)((%&&&&&%'$$$&&'''/-,,-((''(')$%&2=;99:=8CCFJJJJGGB?>?CJJ98889)'&&&'(3;4444@33668611182333JJIJJGFGJJ@@@BJHGJIJHJHGGJJJJGJGGJJJB?>>?:1+*&&AACJCEJJ:8;@JCF@><?HGFEDJJCD*(()++++65443))?ED??>DCBB:::;DJJGFJFEHJJJHJIIIJEJIDDHHJJFG@GFCEGFFGFICCDD6664A0.-,))*.,+())''))&%%%'()+,)),-27968444:432>@DEJFHJD99734++)'')*%&$&/,*(&'%%&%&..().02..759:;1//07C6667BFFJGCGE99988689A><72375000-,4()(+-6;;((),,JCHFGGJBCBC444:=HFEB@===B>BG>JHEGEJIDHHJFEGH:::1)&&'(((,+(%%%'+++/7732-,*)((('&&&&)(6>??CEG::::99:;B95455GCABDHJJIG?=<<EFEJJJGJJFDBCBBH???JE??;0///../3644,/,*.:2899:9880-'&''(*,020223CAAB?>;;=GEBAAAGAHGDJJDCBCGIDGJJJJHHJJJEJB?@7A,'999555<J>>;/:<=?HFD=<<;?;<@BDDCCBDCFEEJFGEFEEHFGFEDDEBEDEJ=@>B,,,,,,,,46/////00=79/'&&%&('(((+1%$&-+)('(/;;:?@;6688888JJFJGGHH;;:;CDAB?@DFFE=<=<A@:8JEFGFHDFEDHJJDFGGGFIHIIC.,--/,(())*,++3781142,::97779:610129:7HEJECGFFEAAA@BCFDECED@?@@D9999344?G88776..-&''(*((('077888=G?>>999630-++,,,''''))//34<BF?>@JJJJA;@9;;5**))%&&&''%&('**,7:9EDCDDDFDBHJB=<<=AB?====I><<62**,444438@;9=?EEFEJFHD?@7779687:>?CFFJJDGJIJCBD>FIDFJA>=?DC@>040001A4433@EFECB8HJJIHHJJJJJGJHHIJJ=ED6JDCBDEBCCGGHG=<@:922236889;831275<BFBCB;A<<DEEFDD=11/----./,,,,1'&'//.,.235CECBCFCCEE<=<<77CDCHCGEGCHJEA??DIECDBEDHIJJJHJJFBBAGIJEFGHGJGHJHH@GCHHJFDJDDDDEA%%%$%%&&)144<78777GJGJGEGJJJFJJJJJJHHFFJFICHHJIJJFFFJIJIJJAAA7511.*))*/00,,,++''-.+/0166685:;?7678:83/5442223((()>>>IC;3--.,,/.2112469786((:;;=@AD?99::>>?AAHDGHJJJJJJFJHDHHJJIHFHCEDFGJGE=;=B776//0///7<43477;ABB?=A===:@@CCEGBFF7777:::665363*7..:==DJJFFIHJJGHIIIHFE@@?2220446?<<AEHJIFFJJJEHIGGHHHHJJHJGJJJJJJD@>??;;661-*+.*356:B2223??A1--/*+)/((((++33<?@EB84479>?A@JC><<5557=;:9:540,++*-/)&$%&/0./+(((-16100+,)*()))+,+./.,''$$$&***5=>?9:DHIGFHGJFGJJJHJJGFIGFC91++,'2124449=>HFJFJHHH==::<<=<J979DF5338@<=?AHJFFDCBBCEBEDEDJJDBCGGJJJJJDEE<=89E????GGI890/437::@;?/.('('&%%%%&-,&%&&%&')-(((*-223FECGHBJJAAE9:::ACJFJJDGFEJHJJFJFB>>>JH==:98.68;@@?CEFDEH*-)J5+&5?CFJEJIFJEFEFDGEJJEFJGFDA::99??GJD@@?==651/./.''*--'''%%%**,,(('%%%&$&(+))*++))*,/88>4445>AEDDBBEICJEEDCDCCABCACDJCA??@?B<;;;AJDCDD=7778DBB@B?B@B@AAC@@<:324.&&''))(('((%$&)&+0+<==>=??A;J-*&&&-6658<>DG=<6.1110//;=JGFH?@@?CAD.+++CDAICBCB88==ECBHEA=>C4)'&&'&%%.-+/-276+&*++-&&&&+,//.02///.9<>=>=6*))(('**$(()**-20.--@GDJIE@34477=?BA>>==?>@@CEJ8777775889BEDCB@CGCG=<==CEA?A888:6954??CB@;AFGCBBBJJEJHJJJJGFFJJ@=<:54.+458::BJFJFFJJJHDB?@@@CFGCJG(('(0039966512'&&((*.)**124////01261::=>DDGFJEHBCAAJIHHJJHEBC@A6566>77>@;0+///555:44314333310/2<>??EJJJJJJHEFJF>==</-,,)')++1'':CJDFHFJIEJIJJIF5333?@@AEJJ///0C?523;>IJ@5556:9:;IJEBGFFJ8744523235460/3.---032-/20..00?AFJIIIHHFHJGJCCCEEEDHJJJFHHJIFJEJJJJGJJJGHEEJJJJJJIJJJHJJGFEJFFAHI=JFGJGIFFIEJJGHFFH44443+))1296787:9>CFHGA@AGFJGFE6444=CJIG??AGJJGJFHJJFJJJ>>>=IBC444482:BECGF:;2224<=>EEGDECIJAGECEH@A@?BBBJHCDFA;FDJD???CJJHJGGFFJJB?>'&&'0**)*.26,+++)*))+,,-.39;>?@C>@<=A@?=BBJJFEFJJFEBBCFJHIGHIJFCBHFFA.''&*&',()(()1,7AHFFJFCFDHJJJIHDCCEAACIEECA946;>>?<5<<BGAFJC;94<=>886676611299=?;0///..00223/004I@D@EJADFCEBB@?@@@BDFECDEEEGIJFGGFEEDGGJIFFJGEJFJHGC@???@?@CEJGJHJJFJJJJDCCCDHJEEJJCCB?A-*.--,,+*&%%%%&***.//0.)''(((3,+-37A@AAFGHBB=<@?1''(BBC?===A2232==FJFEGJJHJGJJJJA?D87,.+,11+***..()((&)08=@FHJDJFHB@?@BGFHJJJGDDCDHHDCIGGDEBBC:93334?AGFJB4333+&&&&&$$$**/@DGED====;<DDIA>65.+*(''&(''(&''''(()55>JGCFE=;89<A:...2?EDJEEDCJFJDBB:<:4=01++.***&&&&(+,5522290//7,,,('%%()-,*)**)'&(*(''//110566999ABF>A533227110/3336:>690---+-))),36FADBADJDG1002C@;978774478@:878:=>?>@G?=<=>@GEDDDC777110.0+./699:;:7.)*0)*++*+-*--.<@AIIJEHFJJHGJJJJJGIJJJ<<A@?<D=DD:<@?221255510/.-./02/+**+)),,-3FEJFJCA@?@BCI<=FBBA1-)(((&%%')+-:AEGGJGJJGD9@ABCFEFDBCEDJJJFFE866=9;<5'<>@GFFJH=<=<<JJFDCD:;:1111113233<<BBDCA;=8BCCEEDFECCAAD>>730,,+'%&%)-(0>9AA@<;5+++555:<<=<=<+++),+))**++++/&&':<=88*)))?3(89?FDEBDCAGIGJHJJJECD?8EFFJJHIBEHA<:;=BFJEJGGJHIJIGBIFHH@<35-.--.9:;99:DGIJDDCJFDDGC6/JCIBBBBJIHJJJJJJIJIJGGJJ>5577<0012641.../..16)(('(&%&%%%#$$$&'(-5@?=<<;;;;FJFJGAA@AJJIJJFJEDCHEIGGHH;::7)))*&'')678;8896755667450/--3500/11257---,))))./5445969:;JJCJBAB@>B??==>AJB=+*.,23111145(((()125AB:::;=EB@B<CEAEIHDEE??@AD....3,,'(EDGFJJEIF@@E-('')'(()*+)+)4.212=<=DGJ@@622=EEEFJD@<<<887))('(((-*38=;<:7,,((''&%,,,1369856:>??.---1113322113EIJEGJE@ADDJHJEJGGJIHJGHFEEFCFCEHJGF@5556((((>554-('');@BFJJJJJIGJJJIJJFFHCDD>67CHJJHGDB:::9>??EJHDGGJJJHJJGJJJJJJJJJIHJJFJDDEEEHJJJJEGFEJJJJHJIBBHJJIEJACDGAAB22222;;F65++++)*0/3,++')0.,.+++,-232F=>@BJJFFJJEEDIHE?=66666.&&&(-0.)'''-32))(+''%&5:EBBC=5536.''''$$$%%-&%%&(((&&%&&&(*14689;>JDDDI@>;:75230577;=:9:>JC<;;:6556JEDGG2189:;?++++0.++-0*.,'((,3250-&$$%&('5:B=<;+((('(((((%$%''*)244<==>?IHGEFBB9J23334JGFCEEJCDDCDCBAJIJIGJHJJGJJEDIHHHJFJHJHHJFE----;998:99:======:5579''''AEJFBDCEJGJGFFBDH@?<<++*+.133223303);BDHFFDDJGJEJDHGDE@?BF=<83465:;:HGFIFJJFEJFJJIGJJFJJGGIJFH=7>/,,,+-)(*+-6>FIJJJBD=6656A@A<<;887(&&'7<?AJJJJFJJJJHH=<;('')--343(()*3-95.?=?---),((*063/*(&'.1ACGFGJFEAD?;3239@AHFJFHGHJJJJGJGJJJ?JGJEJ777/0//JGEEABA>>?@?CAA@@@CDCFC<>=;;92(((8:??>?????F@J?>??JHHFC322=>BACA@BGCCC1..+''()&&&&))''(4>>>8777..46,;DDHC>?<=-++**0/(%%$$$%%%%*()'$$$'&&*'(((((((;43365@AAHB;;;787((((=>>?CDBBCDEHGEDHG9999CCFCA;<;?C*)**0/24*))''%%&&&%%%$%'&&''&'()0118++11130/..,+45579<8<88500('''++,334;<@?88899..98EIECA;7779;=DBACD;9(('-+,,+,1648<>AFJGGJJJHJFCJJJJAB9998:78:877798965?///<=DDAA@?BBA@B@DHEJ;9:6+*/*)))(')('')'89:@CDE>::89:;EAABJHJG;::98,,44/4312113<IB@ACGDJIBGFHFA7695EACDABCBCE<==<BBBDJ////CJGGFDC=C>;4,*'&''''''&%$&%&&'.../2765<:65567///1=<A200078=CFGJGIFJGJJJHJFJHIEGJJDA7;:A447/..,5=67BBAJHCBEJIJGJIGJJJJJGHFHFEECBFJ8777JHGHJ>;;EJHEFEHGHIDI****CGDFJGJJJHE<,,,,222<A@9IEJJJHFEJJJJFGGFJJAC?=84448A<;:;?GJGJJGFGGEF?BEEHGHJFJADEDFGJJI>>>>HGEIJJFJIIJJJGHJJJJGFHJ3333@;>JEEJJDCC>?AC33<@JFGJA@@@>>---:B@'''+2,-9/00.---1188<-,,,@8<558221++)*<;;<=BDCDFCGEFF?888;;899BIDBCD>@DDCBAA@AJA923'''')--/15//-***&&&(3=5444DECDE<;;;>D=3335@7772334720-**+?<<:=<<ABADJEG=<<(((002:@A?@?00013+))).246><?A:99@<77972,,-,-)('$%&'(''&**+78<BEHJEJGFEJIEC@:;AAFGJJJC@99::JJFDDDDHHFJEGEEDHGJJGFGJJFHDIJJFFJGD@ABADFGJJHF882//6533487:;;<B@&%$$%%%&&'''-(--./+'''&%%&'(()(%&%&((*,'&('8=<..--3''&'((%%)3)9@BA@<=<?GIFEJJJJIAB8:>=?JHJGJGJJJJJJB?AAJGJJJIHG@>:A6FCJHJJJHEFD*'''*@?@A75565:85..*'&')(((''''%$%'**+2300309>>>?CGJFDEJ?@AAAIJECEF6666828:CC<<=>DFJJJIGHGGIJJJFJCDB4+,1272..38=:889864477CB>??1100.---7*'),,..,+)+--6621/-,,)+,,-1///4)'&&;;<7754///((((:886633;<7778=J<1.:9JIJGJEDCBFJEDCEHGC;;CGBACDCDDDIHHJJJIJJBCB><<GJHJJBABBJJJJHHIIFHB>JA=:;;223ECBE@@@@B@@DHGGDFE<=FCJ:C::JGDDABBB@DIBFDDCD@?@=CEFDDFIGDDDBCJDE.00(''(,)+*&%&%)**./**&&&+('()/5.---GCECEBJJFHJJHJFJJHJ76677CFJGFJCA?.*))))),2:/.33GBABADBCFFGJGFHHFJJGJJHCFDGJJJFJIGGIIJGJHE8771000@==@A@?876564(''(2;C;722/*,210*('&''24;999:::7+&&%%/?BHEGHDJEFJGHFEFCDDD::/,''&&'&'&%%'+,/4/00/@==:,))*,947****9A)''*0/+('&&&'')+-445JFEBBDCBBJJFHJGDJIJJGFCDB?864:<>?9>G=BBC.-**0/,02.A999<F><<<,,,-;<<=JHFG@AC>>EFFFGIJGJH<:::987'%&&/))()+.01665::>??B;:54467?<@@EFIJGIJJFJIJJJJFIEEJHGJEACEGJJJEGJGDJJJJJEJGHJJHGGFGJGJJJJJJGJFGDEGFFGGAAAF??<44442++*+++.793,,11JHJFFJJJGJJJJFEJJJEJJJJGJJJGJJJI;99BGJHEEEJJ??@DJC886556CJDJG=>>HHHEIGJEJJJJIJJFJJHJHFFGJJA>=@J02/-/4:<=777+*)(''&%$%'':BDJIJDF(((*+,449=1)>?CCDBDJGJJJHDJJJFEE6JFHJJHCFGGFFEE@@@CFJHDD@ABDHJ;420224<>==BABA@BJCD?+**),,-:=88(&')1003536EDGJJIJJHJHJHEGDHJIFEI@??55667:D9888?4+*)('(&&*%$$23371--)(&&'+/-----1/0--,..+,-.;=>E<;;;EAB=J=>AAHFJJGCDH>>=>>?478=;;;:<<<9//:9<<=?EIDD8888FHJJJIJIJGJJHCIEGDFJ:222BA@>=BEFH@DJJGJGJJJJJBBCEHGGGHGJHJIGJJJJIIHJJFIFJGJJJIIHGJJGCDCB0,.0*))**:88;>CBDF>=<8+')-3//<A:<9<<<<>@@>4322CEDIJGJJJ61037(''&''&((**4565BC@@?J;564)(((+45>AA@?@DCE=>==;5-=?@GEHJJFJE>9../<;CCCCCBFFD<;;;=@7???>@ABJJJ>>=>?=2/116<975,+++03(((((((;CFCFCBCA@??D><<<@??9::98;:<HB==>GJGAE87/,,-:<=?@DABBB9;JJ62,9?@EIJ;:::A@@CGICCC6549==AGJJJ3333BGJJJJJJICD@755-+++30+**(+++*,+*&&)45523-*(''(&&&&-''66<;=@FHC>863//////)('(.(%'),**+1./78;=<46=?B<9411;9('(+-,,,9GDJ????GEJJIEDJFJFH8832'&'&())*532554-*%&%%)''&'''---,,0/0/-,+%###$(-4&69:79?HHJFJFD:9-12372&&')8<FEBA@A>9:93***-:=A+**,/,++-69:411&$&%'$#$%%&'''*%$%'''%&+&%&&'-,)(&&&&+,,((((0&&&,./1789E@GFJJJIJHGHJCCD99%%$&+++.08;;9;;8?GE><<;8673333311001+++;>1'',((()&&%%&(*)/*-9//8DCCC=:C??<::88</...GDFJJJGJJJJJJJEEBCECCEHFGJJ?9.--/:9.////3;=@<=<;>99;/.--196877>?JHEFIJIJGGDA999*2378;@EEEDIHJGDC@(((3223DJJDCBA==?@BD<<;;:@AJFBCCB=000CEHEDECHGJJJJHJGJEIFJIFGF:=99;:BDEGJ=<;J/,+';.+,('%%')***)'()*.0+,,((&'':<=;<;,(((*1/'&'''21+8111?775.;=?>=<D;::EHHHHJJFJJHEFGA<98:HFJJJJJGHEIJJJJIJFJHJFJDB@???FF@@?@DC522///(('-,-/4259332(((+,1??@9999JJJJFJJJIEIJFGEHFA@?AJBECD9*)),)(&%%$$$&&%$%&'((0876/13.(*+))))))''->CCDCB@@7777@87778==?==;966568?:;:<=<:.--.8-+++/2124443:523)))?==HFGGFJGEDDJHA@A@EABBJHJEBDGDGIHBCB:97577<<=EHCG====JJFJJHJHJJJIFFHJ,,,,,GE>><532>CC<'139ADDEDFHF6656:997-&$%&&-(&&*:;=ADECCABDBGEDGDGFJEAAAHHJ=>=1-(%%&022597650*&&&'5226,,,.0<;:<6/,,,*6777GCCBADFJHIJEBAEJGJ76/*+../+%%&('$#$%'('''(6????>JJACB///0((()(((())((&&.%%)-.0BBFJJJJIJIJJJGJFIJA=43380/-**(=BBJGJJJJJHJJEFJJHHJJGCDGEJF922950098CECDFG=<<=DA<==AACBEGGCDCIFFJJJJHHDBHIFD<:560.,-.220/1452145155432-..4555666866.-((''+,7>>CA<;;9?GEJJJJJJGJ<<<<>1//+))*,7:9<>771*&&&&&&&(2-46D65682+*/.8;0,+*)***)+/0<?CEIICBBCGGFFICA?>6/-))**01;@A@@A<<==@GIFGJHJJHJG?>:=.///864/..*'((7.:;>><9821155785445EAACAJJIJIHHJJJ999:DBJACB?)(%&,+***01...04444:?>AC@JCGD>>52+''&'*389AHADGBHBBCCABECCB110155<<=@DIIIEJDGHHJJHIJJDJ>>=CDCCDACCCJIGJJEEE6525;;>;?@CECGJHIJJJIDA?;;7'EJGD:99A77;DDDEEJCBA@A89821=8B@>/07---/--5866:;=DDABBJJJHGJJJJJIHGEE@ACA?>)))(-('**,&&((.0333;?9:::JIJJJGJJIGH////BBBFFFDEBF6+('444-(11CAAA;8.--.;D;;;<888---..0*))'**&&()=JJADH@??@HA>AGGEHJJJJIJJFHJIDDEEJA>FG33331()23@HHFDGGJJJJHJG+***:<<JDBBFJHJCDEBABA6668IB<;;;<>>:99798563-**,6=B99900000//,-..<9<<8778:>>444441-+++*'&&&'(*5+*++2%%&)5989;;CFADGJIIEH@BBBCIEFDGJJJHHJJGJDIHDB;;<<FDHHJJDEFEJJGJGHAA??DCAAA@CBBCBBBEJJJAAABE>>>?C;;?@>:;;BJFJJJJJGJJJJIGJJJJJJHJEC@@B@.---9-&&&'&'6><>>=<8895333333678;::664455:A@C>?B;:99@AAGDDDJ43321--+)))-36@@;<6.*)*+,,,+((')()--&&()0440.,,,-,+/-,((*54688641./00:97789><=;77**&%&&,365879>AGCECDFDBFEIJCA??B3)('.5<<;>?EJJDCFJJJJJHJDDJ965.2FJGJGDFA@A@BFCECEI8753223211104123=B<;<<AA?///:CB<<<5555=;====?=;:;?ADE>BGFGJGJJJIJGFGJHJJJJAABB??>????2222...22445<0+**-$&+,448BC=;;;6667:>@EFFJB?E?HGJGGEEDFJJFBF491-*+,56<DDGJHGJA>665533434223J////234//49634?+++.57,++)***=>@=>>=;=.---((((8---<CC===?FJHJEDG888<IJGHE???EHJEFICBA@BJFFJDDECJJJHIJJJJGIIJEEJJJJ>>>>HJJF;<;;E<>77<==:32224//-/139;(((11)((+32%%+<>CBDJFJFJGGIHJJFI?=;96666200:999646:9<;<>@AE0///51*>?CJIHGDJFJAA@AE>9:--@A777795001/---/0399GEB>>>?A@>BFJHIEJI::9.((('&$%))8?CBGGHGFJEEH@JGJBADBDFJ000/766310.//-(&&%&.28;<122BA9:ACCB>;<<=?ABEJFDCDCI;HJGJIIGJJEJHEHJD5555JHDCBDID654..8++6>??;333:CDJD<;;=>B@@<=1-:/((*34)))*.)))38>>>=D?>AA4))(),+**3002BEEHFFJEJJIJCEFJ><:<HFEA@ABIAEJJJIJGDF=><;9554'&&(65345/011++-))(()7:;<IHJFFJIJJEGBDEDDCEGCGJJGFHDDCGFJBBDGGJJJJJJJEJAB@@GHJHJDIECD>>=::J<FICFEBBFBJJJJ5/,'&%$&,053393@DDBC?9,,,455.9=;<?==>?@ABB33-,,-..054452033:;<>>:;<969567DC@B222+.+*+()))24-,,-589:6668BBA;<=:CBBABGJJFCBCBDCBDCFFEDC>B55599=?GJ@::;;<==JCDDEFFFD9222'88:=<6;66<=??HFHJHCBABDBE<;;:;<<?AG621124.,+&'0011GCEB>7DEJEGEGFGJFGHJJHEIHCCABCFJB@?CEIJJ@3/B@BIJGCEFJA?CE@E??@@>>==76445156:BDC:779JIJEDCEHFECFDFDJEEEJGJ<<=AEFCFEEDDCCCCD@BCC445DBBACJJJJJJFED11135;;>95334=@>>?>@@@>?>>32/((*/.'*&&&&&0:''''9CBDCCDCEGFFCA7<.),/67::7665468@GFGEEEDDHCADDIF5213>HD,++,,+'&&'156>?=)(((8,<;;=;764333/*>?BEDAAA:889D=750112DE5851/JJJJJJJJFEEGHGHJGEF@?>@HJFDDFGFFHIIDBIC7775576799BAD8-/0<DD@DBGD?@EGJIEGDFFGHDEA@>=?=BFCCBJGEFCBCEJEHJJIHI?877466:IEF>=<<>JJJGBGJD.)(&%$##
@Stanford_n8a_1_EcoRI_Ti_plug_1_BigLinear_40_852
ACGGCCTTCTCGCTGTGCCTTGTTCTTAGGCTTCTTAAAGATACCACCAACTTTAGGTGTCTTAATGCGAGGGTATTTAGGTAGTGGCTTACCTGTTCGCGGATGGCAGAACATCTCAGTGCCACCTTTAGGCTGATACCACGAGCCGAACGTTTCGGTCAATTTACGGAGCAACTCAGAGCGGCGAGCAGCTAACTCTACGTACAACTCTTCGATTGCTTTTGTGTCAAACGGGAACCCGTTGCGCTCTTGTTTCACGAGCCACATGCAGCACGATGTTCAATGTCAACGGCCTCAAGGGATTCTGACCAGAACGTAGTGTATCCTACGTCCGTAAAGTCAATCTCAGGAGGGAAGTAATGTTTGTCAGAGAGTAGCTTCTCAAGGAGAGCTTAGTTACCACAACGTCCTGAACGTTATAGTCCATCATCTCTTCGTTGAAGTTCCACCACTCCATTCCATCAACGTATTCTTCACCCTGTTCTTCAAGCATACGCTTAAAGTCGTCTTTGTATTCACCCTTCATCTCGCCTAAGCGATAACCCCACGCCTCCAAAGCGTGAGACCCAAAGCGTTTTCCGGGCAACTTGCCGGAACGCAGAAGACCCATATCGGTGTCCTTGAGGTTGGAATGAATCAAACGTGACAACACAAGGGTGTCAATACAGTTCTCACGAGGAAGGTGGAACTCTCGGTTCAATTGCAACTTTGCCAGTTTGGTCAATGCAGGAACGTCATACTTGTGACCGTTGTGGAACACAATAAGACCGCCTCGTGCAACCTCGGCTTCCAGCGCATCCAGATACGCACCGAAGTCACTCGGACGGTAGCTTACGTACTCAGCGGTGGAGTAGTCGTAGATAACCCCGCAGTGGAACTTAGTGACGCTCTCTAAGAGGGCGTTAGCTTCGATGTCAGAAACGATCATATTGATTTCTCCTATTCACTATCGTGACTTAACAATCTCTTCATATGAAACAACTGTCAAGAAACCTGTGTGAATCATGTTGGTCTTATCGGCAACGTCAGTTCACCGCGTGGAGTAACACCTGTGATGTATGACACTTGTGCATATTTGCCACTAACTGAGCGGACGTAGCCGTATCCACCAACAACTCCCATGTCAACCTTAACCCAATCACCAGCCTTGATGTGGGTCATAGTGTCCTTATCGAACACCTTATGACTCAGCTTGGTAACTTCTGGTTTCTTCCAGCCAGTCTGTCTTGTCCAAGTCCAGCCTAAGTTCTTCAAGATGTGAACAGCGGAGCGAGTCTTAGCTTCATGGTACTTAACGTCCTCCAGTTCAGCTTCCAGTTTAGCGATTTCTGCTTCGATAACTTTAGGGTCACGCATGGTAATATCTCCCTATAGTGAGTCGAATAGTATTCATGAAGGCCACCACTTTGGCGACCTTGAGGATACCACTCTTAGTTATCAATCTTGTCGAGGATAGCCATAGCTTCGTAGCGACCAGCTTCATGAATTGCTGTCACGGCAGCTTTGGTAAGCGCATTGACCAGACGCAGTGCTTGCTCATCTGTCAACGTCATACGCTGAGTGTGATTCTTAGAGGACTTAGAGTCCTTCCAGCGGTAAACCATAGTCGCCTTACCGTTGCGAACGTTGATGTGGACTCGACGGTTCCACTGGTCAGCTGTATCGGATAGACGGATAGTTTCAGCTACGTTAGACATAATGGTTTCTCCTGTTTGATTACTCAAAGAATTTGGAAAGCTGTTGAGCTTGGTTTGCCACACGGGCAGCCTCGGTAACTTTAGTGGATGCACTGTCAGCCAGTTCGTTGGAGCGAATCGCCAGAGCGCGTGACTGTGTGGCCTCTTTACGAGCCTCATGGTTCAGTCGCTTGGCTTCCACGTTGTACATACGAACCAGCAGTTGGCCTAACTTCTTAATCAGTTTGAACATGGTGTGTCTCCTTTAGTGAGTCGTATTCAATGGGACTCTCCAGCGAAACTTCTCGTAGTCGTCTGGAAAGTCATCAAGAATCCTGTCAGAAGTCAGTGTCGTTGGACCGTTTTGTTTTTGACTCTGAGTGTGACTCTTCTTCCCCTGAGTAACTTGATGGTTCAAGCCATCCGGTTTCCTTGTTGTATTCCATGTAGCCAGCGATACCAGTATCACCAGTAAAGCGGCACTTGAGAATACGAACGAGGACAAGGTTAGGCATATCGCCCTGCTGATTACGCTCAAGGGCAATAATAGTATCAGATAGTTGGCGTAGTGCGCCAGAACCACGTAGGTCAGTAATAGAAACGGGGCGACCTTCCTCATGTGCTTTACCTTTGTCTGGGTTCTTAAGGTGACAAATTACGACCAGCACCACCCCAGTTGACTTAGCGAACCCTTTGAGCTTGGTCATCAGGTTGTCAATCATCTTACGCTCATCGGATTCACCAGAAGCCGATACGACGATTGAGATGTGGTCTAGAATGATTACGTCACAGCCCAAGCCTGAGCGCATGTAGGCCAGCTTAGCGAGCAGTCTATCCGTCTCAGCCTCGGCGAATGAGTCATATAGATGGAACGTATCGTTGCCGAACAGTTCATCGAACCATTGGTCGAACTTACCGTTCTCAATAATCTCTCTCTTTAGTGAGTCGGATTGTCTCAGTCGGACACGGTTGTGTAGACCTATAAGGTCCTCAGCGGTCTCCTCAACGGACTCCTCAAGCATCGCTAAGCCTACCTTCTTGCCCATCGCTGTGCCCCATTGTAGAGCTTGTTGACGGACGAACGTTGACTTACCCATACCGGAACCGGAAGTGACCATAATGACTTCACCACCACGGGCACCTAAGGTCTTATCGTTGATACCAGTGCAGCCACTGAAAAGTAAACCTACTGATTCCTCGGACGATAGGTGCTCACGGATTCGTTCACGTAACGAAAGAGCCGATACCACACCATCAGGAATCCAAGGACCAGCATTCCACACTTGCTCCATGATTTCACGGTCGTGACCATTTAGGTGACACTCGTTTGCATCCTTACACAGGAAGAACTGCCACTCGTACCTTACCAGCAGGTAGAACCTGTGCAGCCTCTTCGACTGCTTTGCGCCCTGCTTCGTCCATATCGAACATTAAGATAATCTGTTCGAACTGGTCAAAGTATTCGTAGTTGGCAGCGCATGTCTTCTTAGCGGCAGAGGCACCGTGACCCAACGACACTACAGGATACTTACAGTCTTGAAGTTCCATCACGGTAAGCATGTCGATTTCACCTTCTGTAACGACAATCTTCTTACCACCATTCCACAAGTGCTTCCCGAACAGAGCGTCACTCTTGTGACTACCAGTGGTCTTAAAGTTCTTATCTTTATCTCGAACCTTCTGACTCACAATGTTGCCGTTCTGGTCCCGATAGTCAGCCACTTGGTACATCACACCGTCTACTTTGGCAATCCAGTAGCCAGCCTTCTGACAGGTTTCCTTGGAGATTCCTCTCGCAGTTAACGCGGAGTAGCGTCCATTGGATTCCCCGAAGTTCCACACGTTGTAAGTCATTGGTTTACCTCCTGAGGGTTTCCGTTTTGGAAGCCTTCTCTTTAGTGTCTTCATTACCAGCAGTCCACTTCTCGCATACGTAGCAGAACGTGTGTCCGTCAGAGAACAGCGAGTTCCCATCACTACTCCCACAGTTGTCACAAGGAATGTGGTAAAGAAATACACTATCGGAATCGTGCGAATTGTCCATGCAATTCCCTCCTAGTTCTATAAATCCACGCAACGACTTCCAATAGATCTCTACTACGAAAGTTATGCTGTTTACCCTCAGCTGTTACAGTGCCTCTCCACATCTCCCTTTCCTTGCTCCAACTCAGTCCCTTTCATCCTGAGGTATTGCTCTTTGGAGTCTTCATGTTCCATGAGTTTTCTTTTGGGAGAGCCAGACGGAGATTGTCTAAGGCGTCGTTGAGTGGATTGCCGTCAATGTGGTCTATATAATAACCTTTTGGTATAGGCCCATTGGCTGCCTCCCACACTTGGATATGCCTCCTCGGAGCCTTATAGAATTGTTTATAAGACTTGCGCATTATTTGACCTCCAATGCGAACAAAGGGAAACCGCTGTGGTCTCCCTTTAGTGAGTTCAATTAATTATCCACGGTCAGAAGTGACCAGTTCGTTCTTCTCCCACCAACGCTTAAGGTCGAACGAAGGGCAAGCCTTCGGCGCCACCTCATGATGGGCGCGAAGCACAGCGCTTTCGTACTTAGCCAGCAGTGTGACAAGCAGTGAGCGAAGGGATTGCATTTGGGCTGGCGTAAAGTTAGCGTCGGTTCCTTTATCGTCGATACCACCAACAAGGCAGACGCCGATAGAGTTGTGGTTGTAACCCTTAGCGTGAGAGCCTACAGCCATCTCATCTCGTCCTGCCTCCACAGTACCGTCTCGCTTGATGATAAAGTGGTATCCCACATCGAGCCAACCCTGCTCTTTGTGCCACTGGCGAATCTACTCACAGGACACCAACATTCTGACTTGGCTTGGTAGCCGAGCAGTGAACAAAGATTGCGTCAGTAGATTCACGTTGTTTAAACTGTACACGAGCCATTATTTCTTTCCTCCTTTCCTTTTTAATCTATCAAAGGGGACCTCCTTCTTGGGTTCCTTTATCCACTCAGCAGGTATCAGTTTATCAGCGAACTTAATACCATGCTTTTCGCAGAACTCTCCATAAGACGTTGGAGAACCTTTGTATAACTTAGTACGTGAGCTTGAGAAGACAATACGGATGTCTAGCTCGGGGTGCTGCTCCCTAATTAATAAGTGCTTCTTTCTATCATCGCTTTCCCACAGACCCTTTGTCTCAACGAATATACCGTTTGGAAGTAAGAAGTCTGGAGTGTAAGTGTGATTGCTCGCCGGAATTACATAAGGCACTTTCCACTCTTCATACTCGAATTTAATACCTTTTGATTCCAACTGCTTTGAAACCTTGTCCTCTAGGCCAGAGCGAAACGCTCCAACCTTTCGATTCCTTTAGCGCCGTAACCTGCCATGTCGCCTCCCTTTGCGTATATCACAAATAGTCTGTTGGGAGACACCATAGGTGCGAGCTAAGGATACATTGGACTCGCTGGACTCCATGATTGTCATTACGTCTTCGTCTGAAAGTTTATACCCCTTGTGTGAGCGACCCTTATTTACCATGTCAGTGGAGTTCTCTTTTGGAGTTCCTATGGATAGGTGTTCAGGGTTACAACATAATGGATTATCACAGGAGTGCAGGACGGTAGAACCTTTCGGAGCATTAGACATTACGCGATGACAGTAGACAACCTTTCCGGTATTGCTGCACCACACCTGCCCGTACCCTTTATTGTTCGTAGCGCCCTGCCACTCCCAACACCCAGAGGAAGTCACCTTGATTCGCTCAAGGATTTTCTCCCGCAGTTCCACTTAGAAGTCTCCGTCTTCGTCTGTTTCCTCGGACTCTTCGTCGTCTTCGTTCCAGCTTTCTTCGTCGCGTGGTTTGCTCGCTTTGGCAGAACCAGAGGCAACATAGCCGTTCTCTTCAACTTCGTCAGCCCAATCGTCTTCACCGCCACCAAAGGTAGCCAGTTCGACCAGCATCACGGATTCCAGTTGCAGCTTAACGCTCGCACCTACAGCAGTGTTCCACTTGTATGGAACCAGAGAATATTTAACTTTCAGCTTAGAGCCACCACCGATAATCGGAACGTCTTCCATCTTCTTACCTTTGAGTCAACCACAACCAGATTGATGTGCTTGGTCTCTTTGGTCTTCTTGTCTTGGAAAGACACGTAGCATTTGAACTTAAAGGTAGTCGTACCGTCACCGTTATCGAAGAACGGCATGTCACCTCCATACGGTTTCAGCAGTTTTCTTCCACGAGCTACAGCAGGTGGATTAGCTTCGTATTCCTCAACGGCAGCAGCATAAGCCTCTTCGTGACACTTCACGATTTCATCGACCATACGCTGGCAGCGCGGGTCTTTGTTGGGAATAGTCAGGTCAACTTTATAGACACCACGAGGGTTCCCAAAGCCACGTTCTTCGTTGCCGTAGTCCGGCTTGGCGATGTAAGCGTAAGGTTCAGCGGTACCCAGCGCAGAGGTGGAAAATCTTCTTAGCCATAGAATTCGTTAATCTCCTTTAGGTTTCGTTTCGTCGGTTTCTCAGAGGGAGTCTTCCCTGCTCTTCAATAGTGAGTCGTATTACTTCGGTGCTACACAAGGACGCACACGAGTAACCTCAAAGCCAGCCGGAACGTATTGCCATTCGGCTGACTCCAGAGCTTCGTCTAGGGTCTCAGCGTAGATTGGAACCTCGAAGGAATGCTCCGAAGAGACTATTTTACGGTAGCCCAAAACTTGTTATTGTCCACACTAAGTGAACCTGTATTTACGTTTGACATAGTCATTGACCTCTGGATTTTCCAAAGTTCATACAGCTTGATGTACGCATCGTCGAATGTACTTCCCACCATCTTCGGCACCACTCTGAGCAAGATGTGAAGTCATCAGATAGGCTGTCGGCAGGTGGGTTGACTTGAAGTTATGCATAACATTTATCCTTATGTTTCTCAAAGAGTTCTTTATAGAAGTCTGCTTAGTACGGTCTTTCTCTAAGTACGCTAACTCTGACTTCTACCAGCACATCATGTACTTTAAGATGTTACCGAAGCAGTATCCCCTGGAACTGCTTCAACGGTCATTGAACGAGCAATCACTTCGATAGCCTCAATGTCGTCAAACAGCATGTAGTGGGAAGGCTTAGTGACACCTTCGATTGTCTCAGCGGAAGGCTGGTCATCTGTAGGAGTTACCTCAGGTTTATTCAGATGTGGTTTACGTGGGTCCATCGCTCGGATTTCACCTAAGGTTATCTTTTGATCGTTATTTGCGGGGCAGAGGTGGCAAGGGACATTGGAGCAGAGAATACCGCAGCCATTCAAATCATCTGGGCAACCTCATTTATCTCTATCAGACTTAATGATCATCTCTTGTTCACGTTGGGTCATCTAGTTAGCTCCTTTTGTTACAGGTGTGTGGATAACGGTCATCTTTCTCTAAGCAAGCTATACACCCAGTTGCTTGTACTGGCGGGTTTTCTTTTTCCCAGGCTTCACCATCTAACAGTCCCATCAGAACACCTCCTTGATTCGTTTCAGTAACAGACGGACGAACGGGAAGCGGGTCACTGCCACACTAAGAACCGGACGTTTCTTGTCTATTGCTTTCTCAAAGTCACCACGGGTGATAATGATGTGGACGCTCGGTGCCGAAAGGAACTGTGTTACCAATAAGAGGTATCTTAGCTCGGCGCTCGCTCGCACATACGATTGAACGGTCAGCACGGCGAACCGTGAAATTCTAACGCTTTTGTTGTAATGAAGTCGAAACATATAGTGTCTCCTTTAGTGAGTCGTATTAAGCGTGACCATCTGGCATATCATCATCGCTACAGTGGAGCGCAAGGCATCCTACAATGACGATGAGTAATGGCATTAAGTACATCATGGTGTGTACCTCCTTTAGTGAGTCGTATTACCAGTTAACTATACTCCACACGCAAGCACACACTGCCGCTAAGTAACAAGCGCCAACTACTACTAGTGCTACTTGAGGGTATACCGCAAGAATATACGCAAGCGTCAGGATAGCTGCCAAAGCCGCAAGGAATTTACCAACCTTCTTAAACATAAAGTGTTTCCTTATAAACGCAGAAAGGCCCACCCGAAGGTGAGCCAGTGTGATTACATTTTCTCTTGAGGGTTGTCCTCGGTGCCACGGAACATTACGAACGATGGGTGCCGCAAAGAGCCATCAGGTGTTTCCTCCATGTAGCGAATTTGACACGCCCAGCCATCGTAAGGGTTAATAGTACAAGCATCGTTGTCGCCAATACCGTATGGGCTAAAAATACCACTGACTTAGGGTGGCCTCTTTTACTGTCTCAGTGAACTCATCCATTAAGGCGCGAGAGATATTCGTGGCGTTAACTAAACGACCACTCTCAAGAAGCACCTCAAAACCAATCACTTTACCTTCATTAGCCAGACCTTTTGTACCCCATACCAGACCCTGAATGATACCGTCAGCTTCGTTCTCAGGTTTCATTTTCCACCAGCCAGATTTCTTACCGCGCTTATAGATACACATGGGTCTTTCACAATGAGACCCTCATGGCCTTCTGCTCGCTTCTGCTCGTACAGTTGCTGTTGTGGTTTCTACCATATCGTAGACCTCGTAAGATTCAGCCGCTTGCCATTCGATTTCAGGGAAGTATTCCTGTAGAGGCAGCATGTTCTTAACGTGTTCCTGCATGAGCAACGTCATGACATCACAGTCTTCTCCAGACTCCACGATGTGCAGCGGGAGGATAGCGTACAGTTTTATGTGAAGGTGTCCAGTGTGCAGCTTAAAGGGAACTTTATCTTTCTTACGGATTGGTTCAACGAATAACTCTTCATGGAACTCTTGGTTCTTCGTGTCAGTCCATTTGGTACGCAGTAGGCCGGACCCTGTGTTAAAGTCTACGCCCTTGACCATGAGTTCCCCATCAAGCATAAAGCCATCTTTGTAGAAGCAACGGTCATCGTTCGTCGACGCTTCCAGCGAACATCAAACCCGTTTAAGTGCTCCAGTGCCGGAATCGTTTTAGATACACGAGAGAGCCAGTAACTGTTAGCAGTATTGTCTACGCAGATGTTCCCGCGTACACCATCGTACTTGATTTCAGCGATAAGATACCCAGCGTTATCCAGAGCCTTCTTAATGGCAGACTCTACGAAAGACACGGCTTTAAACGGGTTAGTCTTAATGTTCATCATAATGTTTATCTCCTATTGGTTAAATGACTAAGGCCACTCCTGAAGAGCGACCTTAAGCATTGTCCCTATACTGAGTCGTATTACTTCCAGTCCTTCAACTGGTCATACATATGGTTCAACCAATCAGTACACATATTGAACAGAACGTCCTCGTCGTGGTGGTAGAAGGTGCTAGTATCAATCAGGTTTCCACTCCTGTCCTCAATACGTAACCGTATGCAATCTTTTCTTGTATAGGCATCATACCAGTCATCATAAATGACCGCTAAGTCTAACTGGAACAGCTTGTTTGTTGCTGCCTTGAATGCTGCCAGATTACCACTATATAAACGTCCCATCTTACTGACCCTCCCAGCTACGCTTGTGAGAGCGGTCACGCTTAGTCTTATTCAACTTGCGACCTTTGGTTGCCTCGAAGTCACGAGCATTACGGTTAGAACGTTTGGTCATCTTTTCGAAGTTACGCATACTTAAAGTCCTCTCTTAGTAATTCTTTAATTTAAATCTCTAATTAACACTTAAGGGTCTTAAAGTTAAACCTTAAGGTTCTCCTATAGTGAGTCGTATTAACCGGAAGAAGAGTAATCATAAAGGCCACTCTTGCGAATGACCTTGAGTTTGTCCCTCTATAGTGAGTCGTATTGATTTGGCGTTACGCGAACGCGAAGTCCGACTCTAAGATGTCACAGGAGGTTCAAGTTACCTTTAGCCGGGAGTGCTGGCATTTTGTCCAATTGGAGCTTCGTGCAACTGGTCAGCCAACTGGTCGTAGAAATCAGCCAGTACATCACAAGACTCATATGTGTCAACCATAGTTTCGCGCACTGCTTTGAACAGGTTCGCAGCGTCAGCCGGAATGGTACCGAAGGAGTCGTGAATCAGTGCAAAAGATTCGTCCGTACTCTTCGTGTGCCCACACTACAGTCTTACGAAGGTGGCTACCGTCTTGGCTGTGTACAAAGTTAGGAGCGATACCAGACTCCTGTTTGTGTGCATCAATCTCGCTATCTTTGTTGGTGTTAATGGTAGGCTGTAAGCGGAACTGACCGAGGAACATCAGGTTCAAGCGCGTCTGAATAGGCTTCTTGTATTCCTGCCACACAGGGAAACCATCAGGAGTTACCCAATGCACAGCGCAACGCTTCGAAGAATCTCTCCAGTCTTCTTATCTTTGACCTCAGCAGCCAGCAGCTTAGCAGCAGACTTAAGCCAGTTCATTGCTTCAACCGCAGCTACCACCGTCACGCTCACAGATTCCCAAATCAGCTTAGCCATGTATCCAGCAGCCTGATTCGGCTGAGTGAACATCAGACCCTTGCCGGAATCAATAGCTGGCTGAATGGTATCTTCCAGCACTTGTTGACGGAAGCCGAACTCTTTGGACCCGTAAGCCAGCGTCATGACTGAACGCTTAGTCACACTGCGAGTAACACCGTAAGCCAGCCATTGACCAGCCAGTGCCTTAGTGCCCAGCTTGACTTTCTCAGAGATTTCACCAGTGTTCTCATCGGTCACGGTAACTACTTCGTTATCGGTCCCATTGATTGCGTCTGCTTGTAGAATCTCGTTGACTTTCTTAGCAACAATCCCGTAGATGTCCTGAACGGTTTCACTAGGAAGCAAGTTAACCGCGCGACCACCTACCTCATCTCGGAGCATCGCGGAGAAGTGCTGGATGCCAGAGCAAGACCCGTCAAACGCCAGCGGAAGGGAGCAGTTATAGCTCAGGCCGTGGTGCTGTACCCCAGCGTACTCAAACCAGAACGCAAGGAAGCAGAACGGAGAATCTTGCTCAGCCCACCAAGTGTTCTCCAGTGGAGACTTAGCGCAAGCCATGATGTTACTCGTGGTTTTCCTCAATGAACTTGATGCGCTCAGGGAACGGAACCTTATCGACACCCGCACAGTTTGCACCGTGGATTTTCAGCCAGTAGTAACCTTCCTTACCGATTGGTTTACCTTTCGCCAGCGTAAGCAGTCCTTTGGTCATATCGTTACCTTGCGGGTTGAACATTGACACAGCGTAAACACGACCGCGCCAGTCCATGTTGTAAGGGAACCAGATGGCCTTATGGTTAGCAAACTTATTGGCTTGCTCAAGCATGAACTCAAGGCTGATACGGCGAGACTTGCGAGCCTTGTCCTTGCGGTACACAGCAGCGGCAGCACGTTTCCACGCGGTGAGAGCCTCAGGATTCATGTCGATGTCTTCCGGTTTCATCGGGAGTTCTTGCCGCGCTCAATCGCAGGGATGTCCTCGACCGGACAATGCTTCCACTTGGTGATTACGTTGGCGACCGCTAGGACTTTCTTGTTGATTTTCCATGCGGTGTTTTGCGCAATGTTAATCGCTTTGTACACCTCAGGCATGTAAACGTCTTCGTAGCGCATCAGTGCTTTCTTACTGTGAGTACGCGCCAGCGCCAGAGGACGACGACCGTTAGCCCAATAGCCACCACCAGTAATGCCAGTCCACGGCTTAGGAGGAACTACGCAAGGTTGGAACATCGGAGAGATGCCAGCCAGCGCACCTGCACGGGTTGCGATAGCCTCAGCGTATTCAGGTGCGAGTTCGACAGTCTTAGAGTCTTTGACCTACTACGCCAGCATTTTGGCGGTGTAAGCTAACCATTCCGGTTGACTCAATGAGCATCTCGATGCAGCGTACTCCTGATCAATAGAGTCTTCCTTATGCCACGAAGACCACGCCTCGCCACCGAGTAGACCCTTAGAGAGCATGTCAGCCTCGACAACTTGCATAAATGCTTTCTTGTAGACGTGCCCTACGCGCTTGTTGAGTTGTTCCTCAACGTTTTTCTTGAAGTGCTTAGCTTCAAGGTCACGGATACGACCGAAGCGAGCCTCGTCCTCAATGGCCCGACCGATTGCGCTTGCTACAGCCTGAACGGTTGTATTGTCAGCACTGGTTAGGCAAGCCAGAGTGGTCTTAATGGTGATGTTCGCTACGGCTTCCGGCTTGATTTCTTGCAGGAACTGGAAGGCTGTCGGGCGCTTGCCGCGCTTAGCTTTCACTTCCTCAAACCAGTCGTTGATGCGTGCAATCATCTTAGGGAGTAGGGTAGTGATGAGAGGCTTGGCGGCAGCGTTATCCGCAACCTCACCAGCTTTAAGTTGACGCTCAAACATCTTGCGGAAGTCTGCTTCACCCATCTCGTAAGACTTATGCTCAAGGGCCAACTGTTCGCGAGCTAAACGCTCACCGTAATGGTT
+
&/?DHJGHHHGJJJJJJJIJIGJHHGJEJJJHJJJFCIIJJGE?BEDJJJJJJH@A@JJJJJJJHJJJJIGJJJJJJJHJJHJGJGJJJFJGHJGF?3>BEHJIGDHJ?IF@JJGFFGJJJJGJJI>EJ>JJJJIFJJJJGIHGIHGDFEJDBEDJJIJJGJJJIFJJJHFJJHHJHEEFIJCBDCJJFHJHJGEEJJJIJJJJJGJJJFJJIJJAB?ACBJJJJJJJ=<<<CGBCH>DJDBCBHCCBACD=>:0(((%%(&)((')33336=ABAADJG===A;<<<EDFHJEEFHGGJJJJHFD;8+++9<<:FG==>>@GH8899DFHHGFJEJGIJI====DB;:>>=JCEGIIHJJJJGB=+*))/0JCDFEJFE@C?@JHHIIJ>1//-3358CBCJGIJIJIJJHFIGFFDEJHJIJIJJJJJJJJJIJJDJJJGHCD?D?HHCEIFJBDFIG))))??;;;:97<=8@JIJJJHJEJGJGJJEJJHGGGJJIGHFJJJJJJJEEECECB@BF+.:,587667HGJJFHFGCDGEIJFJH@9750-/22CCDHIDA>><::79;CEEDEGJDE@JFDJIFJIJJJ?>>?GAB:9;<<?<:;=BAEFEJJJJDCEB?>>?===>@AJHFEFJJJJJFIJGJGIJGJJHJGFIJE>>>?EJHJJJIJIIJHJGJJJGJFJJJJJHJJB>>>JHJJIEFFJJIEEIGGJCGJGJEDEFIICJJJGJJJIGJFEBCCHJBFHJIJJHJJJJJJJJJGFHEECJJFHJJJJIJJJJ6557<+'''>>>D<AD5666HFJJFJEHFFJJGJGJJJH@A@;988<=CDAA?A?ADEFEFGHIJJIIJHDIIB<;<<@ABEHGDFIHEHFIFGJJIJJHJJ?>>?GJJJJJJJJCA@AGHJGJJJJJJJJJC@?CBGDEFEEDDIFC@??DFGGFHJIJDFG00.)(''()CAABIHGFFEHGEJJGJD?<9:BEFJIJHJJJHJIIJJIJJJIJJJEJJJJJJJJFJJFDJJJIJ==*(&''&&%$$$##$$%+;<>DEJFJIEJHJJJIJJFJJHHJJJIIIJJGJJJIJJHJJJD>=;8----BA66::EGJGHHIJGIHJHIFJJG=;;BCHECA@FCJJJGEJJJJJEJGJFJJJJIJJJJFHGJHGJJGHJIJFJJCCCCEHGGG6;0//09JJJIJCC989DHFHJJJIIGJF6555D@@BEGGJCCEBJJHGJJJGJJJJJJHJJIJJJJJJIFJJJGFJIIJJJJJJJDJJJJJJJFJJHIJJHDJJIGJFIJD=8FGJJID6,,,-JGJJFFJJJJJJDCBGDGAJ?IHJHJJIIIJFI?;8796..//@>:78IBBCFGIJEJFJGIJJHJGDIFD=><*BEBDEEHIJBAABJJJJJFFJJJJDJJJGHHGEGJ973/:48778:946:<EEJGJIJHJJJHDHIHJHEFH:CCEJIEBEFHH@??=-**)*)*(%$$&%%%&))-022..@CBEEGGJJJJHGFJEJIGJIJJJIGJJHJJJJGGGHJJJJHJJFHJJIIFGGHGJJIJJJJJGJJHJJGJJHJJE@@@@JJJJJJJJG<>>??FIF;77AHJHJJJFEEJJDEDJGJJJJGFDBCIJIJGJJHJJJJJJJJJJIIJJJJJHDECBECJJCHFEHJIJHGJJJJJHJJIJGJJGJJJJJJFIJJIFJJJHIGFHJJEFF@FB;32258JJJJGJJJGJHGJJJAJJ62112=BJJHED@=JEFJJIJFGG?>312;/347@;7757IJEFJJIHGGJJDJIJJJHJJ>==>EJJFEJHFHJ<999ECJFHCABHHJJJJJFIJJHJHJJJJFHGGGHHJJJJJJJHIJJCCA?=B::::?A989....D=333JEEGEIGJJHJGJJJJJJJJHJJJJIHJJGA@<>A@8788FEEBFCDJECBJJJJGJJIJJJJHIGGJJJJJJJJHJJFIJJIJHJDB???'&&&1:6=5568774<<=>;D?==:;:8:7888JJJGIJJJJJHGJJJHGEJJCEHJJJEDEJJJJJEEGDIBACCFEFH41117B8631155@AC<<<;?GD<=:8888EEGHGGGEGEFGJIJJGFDGJJFJJGEDBEHFJJGAA@AA=GDEHGGFHEJFIJGJJJJFEJJJJHFEEFJGJJGJJJIH8889CDDCBDJABA@>>@BBGGHB@A@;;;<EJIJIHHIGIJJJJJGJGGC04//JJGGCCDDDBCGEEJJGFFCEJIBACAJDCDCBBAAIHJJHJJJJIJDEFEJJHHJJJJHIFJJEFDEGJDJJGJGJJHJIJJHGCC@9=B>55@CHJFJEA@>==?=@@ACDJJJJGHFJFJJJJJFFEHJJDJEFEJJJJEJJEHFIG><>?DE<JEGDHJJJJDJJE:<;<CJJIJJJJ@>>?BIFDD?@AGEJ=:::JGHJJJJJJHJJJJGFE9/)*,,''));;:;<DEFFJIJHIJHJJJIJJ><JJGEFJJIJJJJJJJHHJJHJGGJEHGJ<ECEJEC(((3)'''4--/15>?BA>;;>?JJEGJJJIJJFJJJJJJABJCHDIHGHJJJ@ABFGFJGDJJJGIJIEGCBGJJ=;:<DB@CEEJJJHJJEIJJJJJCJIHDJHJFHFJJGJJJJJJJJJJJJJA=JJIJGJJEJJIJIJJJG?>>>CCDIIHECJEGJJJEJJJJJJGJHFJFJJJIFJJHJJIGJJGIJJJEJJFJJJJJFIGJHJIJJGJGJHIJJJIJJIJFJIJHFJJJGJJJJJJJGJGJJGJJIJJJJJFJHGJJJJGABACIJ?>>?EJDJJJJJIJI?HJGJDA@,3,,-3334BJIJJGJJJJFEIJJJJJEDJFCCDCJGJJHJJIFJJJJHIJJJHJJJJIJFHJJHGFGIFFHJJGIFGJJJJFJFJJFEEG@@CFIIIJJJJJJJJIJGFJEJJJHIJJJIGJJJ.../ACDHGDHFJIJJJJJJGG63235DEEJJIIJJGHJJJJJ845?JJJFJHJJJJJHIJJJJJIHJJHJJGHJJJJJHJIJJGJIJHJJIGJGJHGJHAA:>34:<:9;;555FEIFFJGCJGIJJJFJJBD955ADDCDDCCFGJJJJDDJDFJEJJH?<<=?GJIEG?<8891,600019<DEJJJJJJJJJGJHFGIHJIJJ>>?1.,,478@@@DCABCEG??=223CCCCCJJJJJGJJJFGIJFGJJ;BDFBHJEGJJJIJHGGJFIJHJJJ9996779JGIJIFJJJJJGJJJGGJGJJJJJJHHIJJJEFEIHJJJJJJGJJFJJJGFEIHDJJJJJEGJJB@ACJJJJGJFJIFJJJJIJJJIJJJIJJJIIJJGFFJGGGJJJJJJJJJJJJJIFJJHJABAJJFCJD>:C@>?:;;8;<>??6=888@JEJHGJEGJIJJJJIIJIJGJIJJEFJJJJGJFJJ,+++===?ECFHHIHIJGHJJJJIJGJA@BGJJJIJJJHJJJFJ??@DGHGJIFJFIJJJHHJJJJCIJEB:@56DJIJJJJDEFDIJJJHJHHJIGGGHIIIHGIJGGJFJGGEJE?DGJCEFEJJJIB?JB98631,,0275676666F83+++-:69EDGJJGJH?AA?=-)&&&&&&)''033,(--.3;:;;BA=;;;:GJJJJJJJJJHFGJFEHJJJJJJJJJHJFJJEIGJJGF;DDDGEJJHJJFJJGJGGIHEDGJHFJGJJEH?9<00527BDFDJEGGFGFJHDCJJIJGJBA;A@@BJFJEHEEFJECFCD.--7.,,,,;AHJIGJFJJFGDDC>655579;JJGGJJGJJFJEJFFHIJGIEHJHIJJIJJFJFJJGFJIJJJJHFECG9?A??BGGJIGJJJHJJJJJJHJJJJFJJJFBBCFIFJ?>BEC;?F4JJHEDEJJJJGJJIIIJ<.....IEJJGJECCEGGFGFA<HHHJJJJJJGGFB?I;JGJJFHJJ==@CEDJFJJJJJFIGIJGHFFJJJGJJFGHEHJFHEBFFBBCBIHJJJHIIJJFIGEFJ?>>9877:JJ7;EEJHEJJJIJJJJEFIEJHDD:;765000042.,0-/-/=>EFGFIJJJJGJGJIHECBCFBJHCAJJJJGFGJJIEFCFHGJJHIHFJEJJJJGJJJHIGJEHGDCDDJJJFIFJJJJJFCDJJ>===DC@>@2222FFJJJI7555IJIDEDEJGJHGHIJJJJJJJIJJIJIJJJEFJHJHJIFD=;BA@IJJJGEEDCFFCA@@CAAAEJHDCCCGIJGAAJIGGEEHGFFDEEEF=IGD?B833@420-/11@..>/CEIGFHJJJJJJFJGHJJJHCFDACDDH@??@BCBEIIJJHJJJJFJJJHIEIJGFIFGJGB=00/&&''&&)&)%&6/=>??>???BDGGJGFJJJGIJJHJJJJFJHJJJGHIJJJJJIJJJHJJJJJJB>>@JJHJJJJJIJFJFHEIJJIFJJJJJJJJJHJJJJJIIJGFJFFJIJJJJJ=<887EGJGJHIJJHJIJJGGJHJJIJHGFGIJHHFGHJJJBAHGHAIJJH44438710/,,,++-..4?CCDJJJJ888787(%$$&&++7DEJFDJDDJ@7557=?@@CDI@DFJIEGIJIJJIJJJJJJHGJJJJJJHHGEEIJFFHJJGECCDDJIJHJJJJJJIJJJDJBD>JI;=DBCHGJJJJJJHJJJGHJJIGIJGGJFCEC<=?EJJB?HB78>B';;9;;;DGHDJJJGIJJJHJJHHJHJHJJE@@EFJEFJJ;88FGD@A@DJEEHJJJGJHJJJIFHGHAGGJGHJIIJGIJGJDEHGG@?@@DGJ5445>?BBGEJEJICCDFFFFIJJHHJEDEB7223=:6533--,,1-4:7A>ADC@?@A?@A@DBA>@ADCFJJJGIJFIG3-HDDECD<?;=632238EIEFIIJJJJIHGJJJGIHEHIJHJJHJIDIHHJJGEFCFEJGJFGHJJHJDJEBGHEJDDC?>::JIJIE??B?H=GIJJJCBAGEIJFEGHIJIJGJJJHHEGJFJIJJJJJJJGIEJGHJJJIGJIJJFHIJGJJJJJGJGJGCDJJ>>@;;=A@FIJF>>;<BFECF?;CGFGFCBBEDIHGJGIHGJB@@>:EEGGJJEEJEFDJHGGIEJEFDEEDIIHJGJEGG???AEFEDDEIJJHIEHJJFIJJJGJJJIBBACGJIHHJJHJGHIJJGHFFJ>:99@??EIDFIJHCEEJJJJJJIHJJHHHJJGJDFJJ'';?EHFICJJBDHFEJDCEJGDDACJEFJFG??AJ<978DEJEJIIJJJJHJJJJJJJJJIJJFJJJJJGJGGJJJJHJJHIJJJHGJJIJGE7JHJJJJFEEGJIJJJJIFFJJJJJGFGGIJIHHJFJJECGGFGHIJJJJJJIJJJIJJIFCIEJJJJJGJEJJJJJJJIHJJJFEGJIGFJIJIJJJBB<<><>>....JCDD:::9>G+++))));IFEJJIJJJ====JB=EH;8888434565359:B..,)JJGJJJJIJJHFJHFJIJJJJJGJJJHEFJJ?''''41;:>EEJGFJHJJJDJBJJ=:8,*5*IFEDJ@A@/BDHJIJGJJJJJJIJIIJFHAEFFGIJJJJJJJJFIJFHIGABBAEEGJEJJJJ;;;;JJHGEEFEGFJJJJECCBFFHJJGJJJFJJJJGJHJJJJJFIJJEFHHJJJJHIJJJJJJJIHHJEGJJJJJGJA@A4442/,,,0/11..:@CGGJJEFD>>><IIJGJIGGHJA?JJABBGEJHEJJJJB?=>72-25;?DIJJHJHJIGIJHJJJJJJIIJJJJIDJIGJJGGJIJHJJFFJDJJJJJJIGEDGBACDFEIJJFIGG=)))()),.*'278AG>>>=E:;:0@HJJHB=-,,,5779=?@ADGEFFJEHFFFGEGDJEJGIEDCDFJHFFGJJBDBBHD=755//(()*31*...074../<>;=:;,,,,89)(''&'**+,343410243,+*)(''&&'.2---=>>>JJHJJJJJIJJJJHJGHJFJJJGJFJJGJJFJJIGJJIJJJJHJGGJF:::;@=7,++->DJJEGDEGGJJFFEHCFDBDGJJIJJEFJJJFJ@??>BD?@;::?BEJFJJHFJJJJFFJJJHJIJJJGJJJIJJFJEHJHIH????DAGCGJFFDC????DEGDIGGHHIFGB@?@BCFCFGHCB@ABCA@@ED>/,-33344(('(+.9::DC88;@IHFFFEFEFD<1../,,.7<F332170,)'(**66''&(566FCCCCBDECJGGDBD>BF9999BDFBCCCGJHJEG6668FDFJFIJFGEIEJHJJGDFCCHC???@111242-...C=22171222<78430-.22:<7798:&&&&-*(''&)/5-,,*,,-1:EBCC?@?@JJFICFHGEHHDICBBDCEGHD@CC21..-+*,)))'-.....447<;;;>A@@B::-,,,&'''*79:IJGJD><=@@=<?A?=622349778??A@GHBBFGJFJHJEEF>J*)&&88892.-01;<<CJIDHGJJFHGJJHFG@?;;710/.-.--+('(()+,'2(()++41.../11144,,,,:;DHJJJFHGHEHJGHHDAAAA>>?BA==7///7?==;@?<><=>>GDJGJJIGHFIDDBCGAA@730-,,-,27754.2--./HHEJEBDHJGHA@@AECA?@8/+%&&&)&&''()..;>8;;DDBDDBJ:::;?<:9::;,1**6111,+%%$$$%%(*++2+379ADGIACFBDCJFJJJJJCGCC;/.0053%%%%&&'(*))&&&'06;=8889:::;JJFJJHGGDECA@=<ABDJEBEEJIHFJHJGIGHCAIGHHJHGFCA2--5468==>>B30002950.+'&&'8=B?<:;855.--+../*)*,799999844<=?IIJFJFJIEGJEFJJGIJGJGJJIJJJGJJC@BA77:CFFDEJHIGEGH@@?@FHGFJJHJIJHJFJHJIJHEJJGJFJJJGJJHJHHIJIJHGJEA@AFIJJHJJJDEC<=;;=>D@=;;=?CE??==55560/.13,''(*((%%'&&'3+)()+*).7ADCCIJDEFBBA?<64468;'&&'0++((%$$$'''(''&/455AAFEIFIFJJJJJHJFJJHIEJGED=C;;:<G=66=AIEEHJJJ0000AGHFJJJJJJIIJJJIJJGJFJJJIHF>EBA871,,-,8C>?GHGJHGIIJJFJJGJHFFHJFJJGGHHEB<3,+,7((((8,('')6BA??@?@>?))))=BDEGGIIJIJIIJJJJGFJJDFC,((12@GJJJJJJJJGJJJIHGGJGJJJJJJBBHJJJJJEDIJGJJJJJJGJJJHJJGIJJIFIFJJJJHFB)''(DGIJJGJJJJJHGIJJFGJJJHHHFB52216ACGFGJJJJJJJJIDGJEIHIH7778DJGHJGEJJJJJJJGJGDDHC?AA:5222*(((6@BIIFFFGHJJJJJHEJEJGIGJJJHIJJJJHHJJHHJJJJJJHJJJJJJJJJJJJJJJJJJJJJJGIGJJJFIJJJIJJJJJGHJJHJJJJJJJJJJIJJJJJGJJFJJHJHJEIHGHIIGJJJJJJJGHJIFJHHIHJHJJJJJJJJJJGGJDJA2'88;;;<@?>?DICEC7444GJJJJJJJJFGJJJHJJIJJHHFJJJJJJFFIGGIEDEEGEFJJJEJJJJJJJJJIGJGGFGJD4/.,+.<==@EJFDGEJGJJFHJJJJHCDDGEJHJJJJJJGJDJJFJIJJJJJJGC??AGJJJJDJHGGIJHJHHJJEJIJ0///01687)&'',3.0>@CDDBBDJFJFHJGJJHJJGIJJJJJJIGHEIEFJJFJFJEGFIGJJBA:JBJJJJFJGI<:9.,,,3AA@BDFHJJIIJIB@@AAJGHJJIJJJGFHJDJJFJHJJJFFJHJJJBEHICDHB@A?755(())460;>0011;CCAFEIJJEJHIJJJJHFJJJFJJIHJFJJJHFCDEIIHIHIIE>>><>>?@??@F;:95,*(&&&////3=A?B@IJFHJFJ=;>;::DGJJIIJJIJJJHJJJJHJJFJJJJFHGGGE?=@JJJJJJJIHIJGHJJ??7744FGDEFIHIJJJJIJHJJJJDEED>>EJJJJHHJIJIJJGJJHGJJJIFHJHJHJJGHJJGJJGJIEEJJJHJE?@HGHIF4444JJJJJGIJ<;;<HJJFJJJJJJJJJJJJJFHGHJJGJHGFJFJIJJJJIJIIJJFDJJFJEJ>978321352())7;:<=:DCBBBDHCHGGJIGJJJJHHJJJJJIJJJHIJJJJIJFEHJJFJFFIA@@8656*)**?:??BF====HJHFDEHGGDEGFFJJJJJGJJJIJIHHJJJJGJEGEHICBCDEJJJJHIGGJBDC,*'1;;=;;<>==:0211369===<889BEGJGGFJIEFAA@?ABBFEF766>=>>JHFEFJGJFJGGFJJJJIIJJJFJJBBBFJFEH:999>551001>DFFIFJGEJJJH?))))05<BA<;<;5--.566JHDBAHJJIIJJJFJJJHJIGJJJFJJJJJIJHFHFJJFBA955@BIJHJIFGGJJJJJJEDDFHIHDH?B9AB2-::GGJHGGEBBBDHDEEJFJJFFJJIEJJJJHFGJJJJGJJEJJJFJJEIDI@DIHIJJEJIJFJFGHJJGB99:EGEFDDEJIJHJJHHIJGJ?===5)))&&&/15<89=ACCCBB@?**))(GCEDGJJIFIJJJJJJJFJIJCBBEJIHJJJJJIJIJJJE111JJJJFJHJJHJJHCBB8788BDEIFGEHIJGFJJJHFB??3:2.889;EHFJGJIJIJIJIJJJJJEBA@AJEJJIIJJJJJJFFIHIGJJJJGJJJJJJJJGJJJJJJGIEJJJJ;<866<<7.++;=BFIJJDED>>>7555=@BF?GJJJJD@@@@JIFFJJJFIGA@A@JGJJJJHJJJJJJJJJFGGJGJJHJECA)))*.38:::;;501@EDEGHDFFGJJFJ,)))??GJJHJJJFFGEJGJIJJIGGJIJJHJJJJHHIDEJJHIJJHJJJFJJJIJJJJJJJJFFEHJGJIJJJJJJJJHJJJJJIHHIIJJJHHHJJJJIJJJFFGJE???BJJJHJJJJJJJJJIJJJJJHFJJ5555ADJJJJGJJJGIGJJJJH9::CJGGIJGJJIJIFJJA?>?AJJFGFHFIHJJJJJJJHJJGGJB@==?@EJJFJEJHIJJHHGIFJIHJHF?=?JJI5555A::FIIHJGDJJJJJJFIHJJJJGJJJJJGJHFFJJJJJAA;;JJJJJJGJHIJJFHJJJJGJHJJJEIB<ACDJGIJJIIJJJJJJJJJJGJHHIJHJJGJJJHJHJJJEEJGJIJJIJHJJJJFFHGHEJJJJJJJIJGJJJJ::@HJJJFHJHFGJJJ7DFIEFJJJHJJJIIIJJJJJJJJJJEJJJIHHGHJGJGDJEIJ@@??=EGGJHJIJDJJIHFJJJJJJJCJHHGJIJGJIJFJGIJJGGHIJGEJGFJD7666<641-&'''(-559;>?CFGDBGGDGGGGJHJECDDEE>?BD=JCGAABBFHGIFGH@@@?CJGHFJIDJJADJJIECCFDDABEECCAFJJJGJFJEIIJJGFJJHF100('((4423*((())('+&+1'8==?JHJJDCGFBBAD<89::<77<;7=;,+5+++**;=C7777655/.,,)())3?>=/../BEEJGECBBJJGJFIGFEHJJJHJEHJGHJGJHJJJJJJJIJHGCEHJJJJJJGGJJJJJIJJJJJJJJHFJJHJFJHJFGJHFJIJJJJJHIJJHJJFGA999766<>9965;=BECB655.,,,.3223>//0)*:;@EDIJIHJJJHGJIJ?>??JHJJFGEJFGJJFJGGIJHJGJJJJJJJGJGJJIIIJJHJJGJHFJJJJHJJJGA@JGHGJJJJJJGJFJDIJJJJJJJJJJJJGEJJGJFJGJJJJJJIJJJJJJJIGHJGJJGIJJJHJJJJJJIGJJJJGJJJJFJIHECCDBEBDGJJJJJIJJGJHJGIJJIFJJFJJJJJJHJJGGIE3334IFJFEJJJJIJJGJGGJIEG71//.-+'&')7FCEEFGJB@<JJIHJHJFGJIGJHJFGHJC?;:;GJIJIJGHGJJGJHJHJJJJJGJJJJJJF?EG?JJJHJF>=<<AB::99;@@ECDJJGJIJJHJJIJIIJJJHJJJHJJHJJJJJIIJIJJGJJJJJGJJJHHIIJJHGJIFGGHJJJJJJGFJEIGIJJIGJJFDGACJJGGABDEGGCAB>E???=FJGJJJFIJJJJFJHJJIDD2221278>000888J9777FFGHJJCGFHEJJJFJCC=8766;<>?CEHJJFFGEIIGJJHJFHGJJJHIEJA=?FDEIHJJIJIJHJJGJJJJIJJJHHGJJDIHJJIGJJDGJJJGJJDB@99@ACJHJJJJJJJJJHJEGHGFF;:;;FEB===::341135=66<JJJFJHJJIJJIHFFJGHJJHJCB>=:@AACDA?@=>A@HJEJGFDEB79:433+***<<:JHJGJJJJHJJJFGGFIJFIEHJFJDGJIFHJJJJJHJJCCJJJJJJEJJJJJHIDAI::::HHJJFHJB@>>@GHBA?>@74223742((((/?FHJJJJJJJJJJJJJJJJJJJHGJHJJJGGJJIEIABABJJGIJJHJFJJHJJGJJJFJIJJJFJ?=63-,,*3--?@@CBBCIHGJJJDBCBEHHFJIJJIJJJHHJJJJHJJHIJIHJJHJJGGJJJJGJJJIJJJGJEJEHJGJGIJEEG@H>(''%%&(2../;;C;DGJJJJJJJJJJJHGJJJIJJJHDJC222<HFJJEIIJJFJIJJJJGJJJIJJJGIJGJGHHIIHJJGJIIJJJIJJGHJJIGHJJJJIHGJHJGJJIJJJJJJJIJHGD?=66;555454768<=A?BJDAA?@-,,-+))*C9FJJHJHHGIHJJJFIHJIJJFJJJJJJIGHFHFEFCGJC==JJJGJIJJEJJHJFJJGJJJJGJGJHJJJHGEFIJIIIJJJJJFJHEEDEJIGIJJHJJIFJJJJJJGJGIIIHJJFJCC@754G-,*()./0?ABJ>CJFDIEFJJHJJJJFJJGJJJIJJJIJJFHCBBEIJJJIJGGABJ<437/.6JHGJJJJJGJJJHIJGFJBF>IIGJGEIC@@AJBIB?B;3//+++J9.-/02871166HJGJJJFIJJIEDBCHIJHGIJIHJ=JFDBCJJJJGIJ88533-)))**++-../023.-...>=;:?AJDDI:JJJIHFJJJJJJGJJFFFGJJJGJHJIJECCEIJJJHIHGHJJJJHJJJJJJJJHJIIJJJJJJJJJGGJJJJIJJJJ??><;,)((*,/0'&+)/,,.:;CD@BJICEC3222::5//0/7000AFJFJHJJJEJIGHGIJJJJJ?@AJJFJIJIF>@?JJJHJJIGGGIJHJJJJJGJEEE:99:IJJ><=JFFJFEEJECJ))))>?JBJGCJGJIFJJIGGJHIFIIIHHJJJHGJJJJIJB@@;;<>A><<?((((.0154,(7HFJJJJIJFGIJJJHJJJJJGIIJJFJJABBA@GDCB=:9;:FFJJBJIGGJGCCDDIJIJJJJJJIHJJJF@>:975&&&&'''(((),3=@@JJFDJGGIJIEJJJGFJJGIJGGF6556AGBGGJEJIJGGFE:;:=JJEHFJ<<<HJJJJHJJJHGJJFJJJHJJJJJJJJJJFJEFCFJEGJIJHFFJHGJJGJG=9789;HF999:@?@BBJJJJJJJJHJIGHJJJJIJGJ;:9FHJJGIJJ??GEHIEEIJ1000JDHHFJIHJFGJJJJJJGJGJJHGHEAABAFJHJJGFJJGIHJHJJJJJJJHGJJJJGJGIGFJJGJJJJJHCGIJJJJIJIJJHFIJEJJJCCDDFE<;;;;.()*69<JIJJIDG@GDJHIHJJJJIJJJIGJGJJJFGJJHJEGJF200464333211+46399><<;??:FEEGCGJFGFJGJB?=42230118<88899999=>==E666692)((();AAA@CFABBIGGCD8+++,457@ADJFJJIHAEEEJEDDFJA????55,0++AADE====C>@ECB:9::EEA@B>+)&',33766536;--,,25)(*531.//0556=?EIGHHJFJJFJB@@@AFIGHEFJ))))****0/..++(&
@Stanford_n8a_1_EcoRI_Ti_plug_1_BigLinear_40_853
TCCGTCTGCCTTCTGGTTCTAGTAAGGCTGTAATCATCTCTTGCGATAAGGACTTTAAGACCATCCCTAACTGTGACTTCCTGTGGTGTACCACTGGTAACATCCTGACTCAGACCGAAGAGTCCGCTGACTGGTGGCACCTCTTCCCAGACCATCAAGGGTCGGGTAGATCACTGATGGTTACTCAGGGATTGCTGGATGGGGTGATACCACGAGGACTTCTTGAATAACCCGTTCATAACCGAGCCTAAAACGTCTGTGCTTAGAGTCCGGTAAGAACAGAAGGCGACTAAATGGGTTAAACGCGACCCTGAGCCTCATGAGACGCTTTGGGACTGCATTAAGTCCATTGGCGCGAAGGCTGGTATGACCGAAGAGGATATTATCAAGCAGGGCCAAATGGCTCGAATCCTACGGTTCAACGAGTACAACTTTATTGACGAGGATTTACCTGTGGAGACCGTAGCGTATATTGGTCTGGGTCTTTGTGTTCTCGGAGTGTGCCTCATTTCGTGGGGCCTTTGGGACTTAGCCAGAATAATCAAGTCGTTACACGACACTAAGTGATAAACTCAAGGTCCCTAAATTAATACGACTCACTATAGGGAGATAGGGGCCTTTACGATTATTACTTTAAGATTTAACTCTAAGAGGAATCTTTATTATGTTAACACCTATTAACCAATTACTTAAGAACCCTAACGATATTCCAGATGTACCTCGTGCAACCGCTGAGTATCTACAGGTTCGATTCAACTATGCGTACCTCGAAGCGTCTGGTCATATAGGACTTATGCGTGCTAATGGTTGTAGTGAGGCCCACATCCTTGGGTTTCATTCAGGGCCTACAGTATGCCTCTAACGTCATTGACGAGATTGAGTACGCAAGGAACGACTAAGAGATGATGGGGAGGATTGACCTATGTGTTTCTCACCGAAAATTAAAACTCCGAAGATGGATACCAATCAGATTCGAGCCGTTGAGCCAGCGCCTCTGACCCAAGAAGTGTCAAGCGTGGAGTTCGGTGGGTCTTCTGATGAGACGGATACCGAGGGCACCGAAGTGTCTGGACGCAAAGGCCTCAAGGTCGAACGTGATGATTCCGTAGCGAAGTCTAAAGCCAGCGGCAATGGCTCCGCTCGTATGAAATCTTCCATCCGTAAGTCCGCATTTGGAGGTAAGAAGTGATGTCTGAGTTCACATGTGTGGAGGCTAAGAGTGCGCTTCCGTGCAATCCGGTGGACTGTGGAACGCCTTGGGTTGCCTAAAGGATTCGAAGGGACCTTTTGTGGGCTACAGCCTCTACGTAGACGAAGTGATGGACATGTCTGGTTGCCGTGAAGAGTACATTCTGGACTCTACCGGAAAACATGTAGCGTACTTCGCGTGGTGCGTAAGCTGTGACATTCACCACAAAGGAGACATTCTGGATGTAACGTCCGTTGTCATTAATCCTGAGGCAGACTCTAAGGGCTTACAGCGATTGCCTAGCGAAACGCTTTAAGTACCTTGCGGAACTCCACGATTACAATGGGTGTCTCGTTGTAAGCATGAAGGCGAGACAATGCGTGTATACTTTAAGGAGGTATAAGTTATGGGTAAGAAAGTTAAGAAGGCCGTGAAGAAAGTCGCCGATTCCCGTTAAGAAAGTCGTTAAGGAAGGGGCTCGTCCGGTTAAACAGGTTGCTGGCGGTCTAGCTGGTCTGGCTGGTGGTACTGGTGAAGCACAGATGGTGGAAGTACCACAAGCTGCCGCAGATTATTCATCGTGCCTGAAAGAGGTTTCCACTGAGGACGAAGCACAGACAGAAAGCGGACGCAAGAAAGCTCGCTGTAGCGATGAAATCCTTGAGTGTAGCCCGTAGCTCCGGTGGCGGTATCAACATTTAATCAGGAGGTTATCGTGGAAGACTGCATTGAATGGACCGGAGGTGTCAACTCTAAGGGTTATGGTCGTAAGTGGGTTAATGGTAAACTTGTGACTCCACATAGGCACATCTATGAGGAGACATATGGTCCAGTTCCAACAGGAATTGTGGTGATGCATATCTGCGATAACCCTAGGTGCTATAACATAAAGCGCCTTTACGCTTGGAACTCCAAAGGATAATTCCGAGGACATGGTTACCAAAGGTAGACAGGCTAAAGGGAGAGGAACTAAGCAAGAAACTTACAGAGTCAGACGTTCTCGCTATACGCTCATCAACCTTAAGCCACCGCTCCTTAGGAGAACTGTATGGAGTCAGTCAATCAACCATAACGCGAATACTCTCACGTAAGACATGGAGACACATTTAATGGCTGAGAAACGAACAGGACTTGCGGAGGATGGCGCGAAGTTTGTATAAGACGTTAAAGAACGACCGTGCTCCCTATGAGACACGCGCTCAGAATTGCGCTCAATATACCATCCCATCATTGTTCCCTAAGGACTCCGATAACGCCTCTACAGATTATCAAACTCCGTGGCAAGCCGTGGGCGCTCGTGGTCTGAACAATCTAGCCTCTAAGCTCATGCTGGCTCTATTCCCTATGCAGACTTGGATGCGACTTACTATATCTGAATATGAAGCAAAGCAGTTACTGAGCGACCCCGATGGACTCGCTAAGGTCGATGAGGGCCTCTCGATGGTAGAGCGTATCATCATGAACTACATTGAGTCTAACAGTTACCGCGTGACTCTCTTTGAGGCTCTCAAACAGTTAGTCGTAGCTGGTAACGTCCTGCTGTACCTACCGGAACCGGAAGGGTCAAACTATAATCCCATGAAGCTGTACCGATTGTCTTCTTATGTGGTCCAACGAGACGCATTCGGCAACGTTCTGCAAATGGTGACTCGTGACCAGATAGCTTTTGGTGCTCTCCCTGAGGACATCCGTAAGGCTGTAGAAGGTCAAGGTGGTGAGAAGAAAGCTGATCGAGACAATCGACGTGTACACTCACATCTATCTGGATGAGGACTCAGGTGAATACCTCCGATACGAAGAGGTCGAGGGTATGGAAGTCCAAGGCTCCGATGGGACTTATCCTAAAGAGGCTTGCCCATACATCCCGATTCGGATGGTCAGACTAGATGGTGAATCCTACGGTCGTTCGTACATTGAGGAATACTTAGGTGACTTACGGTCCCTTGAAAATCTCCAAGAGGCTATCGTCAAGATGTCCATGATTAGCTCTAAGGTTATCGGCTTAGTGAATCCTGCTGGTATCACCCAGCCACGCCGACTGACCAAAGCTCAGACTGGTGACTTCGTTGCTGGTGGTCCAGAAGACATCTCGTTCCTCCAACTGGAGAAGCAAGCAGACTTTACTGTAGCTAAAGCCGTAAGTGACGCTATCGAGGCTCGCCTTTCGTTTGCCTTTATGTTGAACTCTGCGGTTCAGCGTACAGGTGAACGTGTGACCGCCGAAGAGATTCGGTATGTAGCTTCTGAACTTGAAGATACTTTAGGTGGTGTCTACTCTATCCTTTCTCAAGAATTACAATTGCCTCTGGTACGAGTGCTCTTGAAGCAACTACAAGCCACGCAACAGATTCCTGAGTTACCTAAGGAAGCCGTAGAGCCAACCATTAGTACAGTTGTCTGGAAGCAATTGGTCGAGGACAAGACCTTGATAAGCTGGAGCGGTGTGTCACTGCGTGGGCTGCACTGGCACCTATGCGGGACGACCCTGATATTAACCTTGCGATGATTAAGTTACGTATTGCCAACGCTATCGGTATTGACACTTCTGGTATTCTACTCACCGAAGAACAGAAGCAACAGAAGATGGCCCAACAGTCTATGCAAATGGGTATGGATAATGGTGCTGCTGCGCTGGCTCAAGGTATGGCTGCACAAGCTACAGCTTCACCTGAGGCTATGGCTGCTGCCGCTGATTCCGTAGGTTTACAGCCGGGAATTTAATACGACTCACTATAGGGAGACCTCATCTTTGAAATGAGCGATGACAAGGGTTGGAGTCCTCGGTCTTCCTGTAGTTCAACTTTAAGGAGACAATAATAATGGCTGAATCTAATGCAGACGTATATGCATCTTTTGGCGTGAACTCCGCTGTGATGTCTGGTGGTTCCGTTGAGGAACATGAGCAGAACATGCTGGCTCTTGATGTTGCTGCCCGTGATGGCGATGATGCAATCGAGTTAGCGTCGCAGACGAAGTGGAAACAGAACGTGACCTGTATGACAACTCTGACCCGTTCGGTCAAGAGGATGACGAAGGCCGCATTCAGGTTCGTATCGGTGATGGCTCTGAGCCGACCGATGTGGACACTGGAGAAGAAGGCGTTGAGGGCACCGAAGGTTCCGAAGAGTTTACCCCACTGGGCGAGACTCCAGAAGAACTGGTAGCTGCCTCTGAGCAACTCGTAGCACGAAGAGGGCTTCCAAGAGATGATTAACATTGCTGCTGAGCGTGGCATGAGTGTCGAGACCATTGAGGCTATCCAGCGTGAGTACGAGGAGAACGAAGAGTTGTCCGCCGAGTCCTACGCTAAGCTGGCTGAAATTGGCTACACGAAGGCTTTCATTGACTGGTATATCCGTGGTCAAGAAGCTCTGGTGAGACGGTGTGACGCAAACAGTGTCATTGAGTACGCTGGTGGTCGTGAACGTTTTGATGCACTGTATAACCACCTTGAGACACACAACCCTGAGGCTGCACAGTCGCTGGATAATGCGTTGACCAGTCGTGACTTAGCGACCGTTTAAGGCTATCATCAACTTGGCTGGTGAGTCTCGCGCTAAGGCGTTCGGTCGTAAGCCAACTCGTAGTGTGACTAATCGTGCTATTCCGGCTAAACCTCAGGCTACCAAGCGTGAAGGCTTTGCGGACCGTAGCGAGATGATTAAAGCTATGAGTGACCCTCGGTATCGCACAGATGCCAACTATCGTCGTCAAGTCGAACAGAAAGTAATCAATCGAACTTCTGATAGACTTTCGAAATTAATACGACTCACTATAGGGAGACCACAACGGTTTCCCTCTAGAAATAATTTTGTTTAACTTTAAGAAGGAGATATACATATGGCTAGCATGACTGGTCGACACAAATGGGTACTAACCAAGGTAAAGGTGTAGTTGCTGCTGGAGATAAACTGGCGTTGTTCTTGAAGGTATTTGGCGGTGAAGTCCTGACTGCGTTCGCTGGTTCCCCTCCGTGACCACTTCTCGCCACATGGTACGTTCCATCTCCAGCGGTAAATCCGCTCAGTTCCCTGTTCTGGGTCGCACTCAGGCAGCGTATCTGGCTCCGGCAAGAACCTGGACGATAAACGTAAGGACATCAAACACACCGAGAAGGTAATCACCATTGACGGTCTCCTGACGGCTGACGTTCTGATTTATGATATTGAGGACGCGATGAACCACTACGACGTTCGCTCTGAGTATACCTCTCAGTTGGGTGAATCTCTGGCGATGGCTGCGGATGGTGCGGTTCTGGCTGGATTTGCCGGTCTGTGTAACGTGGAAAGCAAATATAATGAGAACATCGAGGGCTTGAGTACTGCTACCGTAATTGAGACCACTCAGAACAAGGCCGCACTTACCGACCAAGTTGCGCTGGGTAAGGAGATTATTGCGGCTCTGACTAAGGCTCGTGCGGCTCTGACCAAGAACTATGTTCCGGCTGCTGACCGTGTGTTCTACTGTGACCCAGATAGCTACTCTGCGATTCTGGCAGCACTGATGCCCGAACACAGCAAACTACGCTGCTCTGATTGACCCTGAGAAGGGTTCTATCCGCAACGTTATGGGCTTTGAGGTTGTAGAAGTTCCGCACCTCACCGCTGGTGGTGCTGGTACCGCTCGTGAGGGCACTACTGGTCAGAAGCACGTCTTCCCTGCCAATAAAGGTGAGGGTAATGTCAAGGTTGCTAAGGACAACGTTATCGGCCTGTTCATGCACCGCTCTGCGGTAGGTACTGTTAAGCTGCGTGACTTGGCTCTGAGGAGCACGCTGCGCCGTGCTAACTTCCAAGCGGACCAGATTATCGCTAAGTACGCAATGGGCCACGGTGGTCTTCGCCCAGAAGCTGCTGGTGCAGTGGTTTTCAAAGTGGAGTAATGCTGGGGGTGGCCTGGAACGGTCGCTGCTAGTCCCGAAGAGGCGAGTGTTACTTCAACAGAAGAAACCTTAACGCCAGCACAGGAGGCCGCACGCACCCGCGCTGCTAACAAAGCCCGAAAGGAAGCTGAGTTGGCTGCTGCCACCGCTGAGCAATAACTAGCATAACCCCTTGGGGCCTCTAAACGGGTCTTGAGGGGTTTTTTGCTGAAAGGAGGAACTATATGCGCTCATACGATATGAACGTTGAGACTGCCGCTCATTATCAGCTGTGAACGACATTCTGGCGTCTATCGGTGAACCTCCGGTATCAACGCTGGAAGGTGACGCTAACGCAGATGCAGCGAACGCTCGGCGTATTCTCAACAAAGACACCGACAGATTCAATCTCGTGGATGGACGTTCAACATTGAGGAAGGCATAACGCTACTACCTTGATGTTTACTCCAACCTGATTGTATACAGTGACGACTATTTATCCCTAATGTCTACTTCCGGTCAATCCATCTACGTTAACCGAGGTGGCTATGTGTATGACCGAACGAGTCAATCAGACCGCTTTGACTCTGGTATTACTGTGAACATTATTCGTCTCCGCGACTACGATGAGATGCCTGAGTGCTTCCGTTACTGGGTTCTCACCAAGGCTTCCGTCAGTTCAACAACCGATTCTTTGGGGCACCGGAAGTAGAGGGTGTACTCCAAGAAGAGGAAGATGAGGCTAGACGTCTCTGCATGGAGTATGAGATGGACTACGGTGGGTACAATATGCTGGATGGAGATGCGTTCACTTCTGGTCTACTGACTCGCTAACATTAATAAATAAGGAGGCTCTAATGGCACTCATTAGCCAATCAATCAAGAACTTGAAGGGTGGTATCAGCCAACAGCCTGACATCCTTCGTTATCCAGACCAAGGGTCACGCCAAGTTAACGGTTGGTCTTCGGAGACCGAGGGCCTCCAAAAGCGTCCACCTCTTGTTTTCTTAAATACACTTGGAGACAACGGTGCGTTAGGTCAAGCTCCGTACATCCACCTGATTAACCGAGATGAGCACGAACAGTATTACGCTGTGTTCACTGGTAGCGGAATCCGAGTGTTCGACCTTCTGGTAACGAGAAGCAAGTTAGGTATCCTAACGGTTCCAACTACATCGACCCGCTAATCCACGTAACGACCTGCGAATGGTTTTGTACGACTACGTTCATCGTTAACCGTAACGTTGTTGCACAGAAGAACACAAAGTCTGTCAACTTACCGAATTACAACCCTAATCAAGACGGATTGATTAACGTTCGTGGTGGTCAGTATGGTCGGGAACTAATTGTACACATTAACGGTAAAGACGTTGCGAAGTATAAGATACCAGATGGTAGTCAACCTGAACACGTAAACAATACGGATGCCCAATGGTTAGCTGAAGAGTTAGCCAAGCAGATGCGCACTAACTTGTCTGATTGGACTGTAAATGTAGGGCAAGGGTTCATCCATGTGACCGCACCTAGTGGTCAACAGATTGACTCCTTCACGACTAAAGATGGCTACGCAGACCAGTTGATTAACCCTGTGACCCACTACGTCAGTCGTTCTCTAAGCTGCCACCTAATGCTCCTAACGGCTACATGGTGAAAATCGTCAGGAGACGCCTCTAAGTCTGCCGACCAGTATTACGTTCGGTATGACGCTGAGCGGAAAGTTTGAGCTCAACTTTAGGTTGGAACACTGAGGACCAAGTTCTATGGGAAACCATGCCACACGCTCTTGTGCGAGCCGCTGACGGTAATTTCGACTTCAAGTGGCTTCATCGTGCTCCTAAGTCTTGTGGTGACGTTGACACCAACCCTTGGCCTTCTTTTGTTGGTTCAAGTATTAACGATGTGTTCTTCTTCCGTAACCGCTTAGGATTCCTTAGTGGGGAGAACATCATATTGAGTCGTACAGCCAAATACTTCAACTTCTACCCTGCGTCCATTGCGAACCTTAGTGATGACGACCCTATAGACGTAGCTGTGAGTACTACAACCGAATAGCAATCCTTAAGTACGCCGTTCCGTTCTCAGAAGAGTTACTCATCTGGTCCGATGAAGCACAATTCGTGCCCTAACTGCCTCGGGTACTCTCACATCTAAGTCGGTTGAGCTGAACCTAACGACCCAGTTTGACGTACAGGACCGAGCGAGACCTTTTGGGATTGGGCGTAATATTGCTAGTCCGAGGTCCAGCTTCACGTCCATCCACAGGTACTACGCTGTGCAGGATGTCAGTTCCGTTAAGAATGCTGAGGACATTACATCACACGTTCCTAACTACATCCCTAATGGTGTGTTCAGTATTTGCGGAAGTGGTACGGAAAACTTCTGTTCGGTATATCTCACGGGGACCCTAGTAAAATCTTCATGTACAAATTCCTGTACCTGAACGAAGAGTTAAGGCAACAGTCGTGGTCTCATTGGGACTTTGGGGAAAACGTACAGGTTCTAGCTTGTCAGAGTATCAGCTCAGATATGTATGTGATTCTTCGCAATGAGTTCAATACGTTCCTAGCTAGAATCTCTTTCACTAAGAACGCCATTGACTTACAGGGAGAACCCTATCGTGCCTTTATGGACATGAAGATTCGATACACGATTCCTAGTGGAACATACAACGATGACACATCACTACCTATTCATATTCCAACAATTTATGGTGCAAACTTCGGGAGGGGCAAAATCACTGTATTGGAGCCTGATGGTAAGATAACCGTGTTTGAGCAACCTACGGCTGGGTGGAATAGCGACCCTTGGCTGAGACTCAGCGGTAACTTGGAGGGACGCATGGTGTACATTGGGTTCAACATTAACTTCGTATATGAGTTCTCTAAGTTCCTCATCAAGCAGACTGCCGACGACGGGTCTACCTCCACGGAAGACATTGGGCGCTTACAGTTACGCCGAGCGTGGGTTAACTACGAGAACTCTGGTACGTTTGACATTTATGTTGAGAACCAATCGTCTAACTGGAAGTACACAATGGCTGGTGCCCGATTAGGCTCTAACACTCTGAGGGCTGGGAGACTGAACTTAGGGACCGGACAATATCGATTCCCTGTGGTTGGTAACGCCAAGTTCAACACTGTATACATCTTGTCAGATGAGACTACCCCTCTGAACATCATTGGGTGTGGCTGGGAAGGTAACTACTTACGGAGAAGTTCCGGTATTTAATTAAATATTCTCCCTGTGGTGGCTCGAAATTAATACGACTCACTATAGGGAGAACAATACGACTACGGGAGGGTTTTCTTATGATGACTATAAGACCTACTAAAAGTACAGACTTTGAGGTATTCACTCCGGCTCACCATGACATTCTTGAAGCTAAGGCTGCTGGTATTGAGCCGAGTTTCCCTGATGCTTCCGAGTGTGTCACGTTGAGCCTCTATGGGTTCCCTCTAGCTATCGGTGGTAACTGCGGGGACCAGTGCTGGTTCGTTACGAGCGACCAAGTGTGGCGACTAGTGGAAAGGCTAAGCGAAAGTTCCGTAAGTTAATCATGGAGTATCGCGATAAGATGCTTGAGAAGTATGATACTCTTTGGAATTACGTATGGGTAGGCAATACGTCCCACATTCGTTTCCTCAAGACTATCGGTGCGGTATTCCATGAAGAGTACACACGAGATGGTCAATTTCAGTTATTTACAATCACGAAAGGAGGATAACCATATGTGTTGGGCAGCCGCAATACCTATCGCTATATCTGGCGCTCAGGCTATCAGTGGTCAGAACGCTCAGGCCAAAATCATTGCCGCTCAGACCGCTGCTGGTCGTCGTCAAGCTATGGAAATCATGAGGCAGACGAACATCCAGAATGCTGACCTATCGTTGCAAGCTCGAAGTAAACTTGAGGAAGCGTCCGCCGAGTTGACCTCACAGAACATGCAGAAGGTCCAAGCTATTCGGTTCTATCCGAGCGGCTATCGGAGAGAGTATGCTTGAAGGTTCCTCAATGGACCGCATTAAGCGAGTCACAGAAGGACAGTTCATTCGGGAAGCCAATATGGTAACTGAGAACTATCGCCGTGACTACCAAGCAATCTTCGCACAGCAACTTGGTGGTACTCAAAGTGCTGCAAGTCAGATTGACGAAATCTATAAGAGCGAACAGAAACAGAAGAGTAAGCTACAGATGGTTCTGGACCCACTGGCTATCATGGGGTCTTCCGCTGCGAGTGCTTACGCATCCGGTGCGTTCGACTCTAAGTCCACAACTAAGGCACCTATTGTTGCCGCTAAAGGAACCAAGACGGGGAGGTAATGAGCTATGAGTAAAATTGAATCTGCCCTTCAAGCGGCACAACCGGGACTCTCTCGGTTACGTGGTGGTGCTGGAGGTATGGGCTATCGTGCAGCAACCACTCGCAACGGCCAAGGTCAAGCCTATTGGACACCATTGGTCGGTTCGCTAAGGCTGGTGCCGATATGTATACCGCTAAGGAACAACGAGCACGAAGACCTAGCTGATGAACGCTCTAACGAGATTATCCGTAAGCTGACCCCTGAGCAACGTCGAGAAGCTCTCAACAACGGGACCCTTCTGTATCAGGATGACCCATACGCTATGGAAGCACTCCGAGTCAAGACTGGTCGTAACGCTGCGTATCTTGTGGACGATGACGTTATGCAGAAGATAAAAGAGGGTGTCTTCCCGTACTCGCGAAGAGATGGAAGAGTATCGCCATAGTCGCCTTCAAGAGGGCGCTAAGGTATACGCTGAGCAGTTCGGCATCGACCCTGAGGACGTTGATTATCAGCGTGGTTTCAACGGGGACATTACCGAGCGTAACATCTCGCTGTATGGTGCGCATGATAACTCTTCAGCCAGCAAGCTCAGAAGGGCGCTATCATGAACAGCCGAGTGGAACTCAACGGTGTCCTTCAAGACCCTGATATGCTGCGTCGTCCAGACTCTGCTGACTTCTTTGAGAAGTATATCGACAACGGTCTGGTTACTGGCGCAATCCCATCTGATGCTCAAGCCACACAGCTTATAAGCCAAGCGTTCAGTGACGCTTCTAGCCGTGCTGGTGGTGCTGACTTCCTGATGCGAGTCGGTGACAAGAAGGTAACACTTAACGGAGCCACTACGACTTACCGAGAGTTGATTGGTGAGGAACAGTGGAACGCTCTCATGGTCACAGCACAACGTTCTCAGTTTGAGACTGACGCGAAGCTGAACGAGCAGTATCGCTTGAAGATTAACTCTGCGCTCGTCAAACCAAGGACCCAAGGACAGCTTGGGAGATGCTTCAAGGTATCAAGGCTGAACTAGATAAGGTCCAACCTGATGAGCAGATGACACCACAACGTGAGTGGCTAATCTCCGCACAGGAACAAGTTCAGAATCAGATGAACGCATGGACGAAAGCTCAGGCCAAGGCTACTGGACGATTCCATGAAGTCAATGAACAAACTTGACGTAATCGACAAGCAATTCCAGAACAAATAGACGGTGAGTGGGTCTCAGACGGATTTAAGGATATGCCAGTCAACGAGAACACTAGTAGAGTCAAGCATAGCGATATGGTTAACTACGCCAATAGAAGCTGGCTGAGATTGACAGTATGGACATTCCAGACGGTGCCAAGGATGCTATGAAGTTAACGTCTTTCAAGCGGACTCTAAGGACGGAGCATTGAGTACAGCCATCGGAACCATGGTCACTGACGCTGGTCAAGAGTGGTCTGCCGCTGTGATTAACGGTAAGTTACCAGAACGAACCCCAGCTATGGATGCTCTGCGCAGAATCCGCAATGCTGACCCTCAGTTGATTGCTGCGCTATACCCAGACCAAGCTGAGCTATTCCTGACGATGGACATGATGGACAAGCAGGGTATTGACCCTCAGGTTATTCTTGATGCCGACCGACTGACTGTTAAGCGGTCCAAAGAGCAACGCTTTGAGGATGATAAAGCATTCGAGTCTGCGCTGAATGCATCTAAGGCTCCTGAGATTGCCCGTATGCCAGCGTCACTGCGCGAATCTGCACGTAAGGGTCCCTGACCCAGTTAAGTATCACTCAGGGGAACGAAAGCATGGCTATGGAGCAGATGACCAAGTTCCTTAAGGAATCTACCTACACGTTCACTGGTGATGATGTTGACGGTGATACCGTTGGTGTGATTCCTAAGAATATGATGCAGGTTAACTCTGACCCGAAATCATGGGAGCAAGGTCGGGATATTCTGGAGGAAGCACGTAAGGGAATCATTGCGAGCAACCCTTGGATAACCAATAAGCAACTGACCATGTATTCTCAAGGTGACTCCATTTACCTTATGGACACCACAGGTCAAGTCAGAGTCCGATACGACAAAGAGTTACTCTCGAAGGTCTGGAGTGAGAACCAGAAGAAACTCGAAGAGAAAGCTCGTGAGAAGGCTCTGGCTGATGTGAACAAGCGAGCACCTATAGTTCCGCTACGAAGGCCCGTGAAGCTGCTGCTAAACGAGTCCGAGAAACGTAAACAGACTCCTAAGTTCATCTACGGACGTAAGGAG
+
@?AABCEDEB?>3/((&)'')+,-389DJJJHJJJJJEJJHJJIJJFJJHJA@A@C?:76556GIJHJHJJIHJ@?==>?JJJFJJFIGDJGDIFCCFJJJFEGGGDHDE?==<BB==?@FJIFIFG@BEFIDEEGHFJIIJJDE//.,+.017B2////:2+'')*)&&&&,,,.AAHIHFBCEBGCDGGIHEDD((((+**C>8777;<,+((+,3.---787;<>JJHJJGJDFGJJJJEEDBEGFEEFJGACBC<223CB9622:<:56479:9954.***30&$##%&/18;;;43694(('(/016.--++,((*'***+35;=F?EHJJEIJIHFGEFFFGJJIIJJHJFIEHJJJJJHHFIHGJDIDDJEHHGJJJIIJHJJJJJIJJFFDEDGJJEC5567BDEA@==>DDJIJJJIIJD7778FA80003A&&&)'%&''(28>BGJFFHHEFJBCDDGEJJJH====C667@DCEJFHJJHHJJJFJJJIJJHDDCCFIJJGIDGIJJ????;>=?;::,,-*((=@AEFJGGHJJJHJGGIFJDDDEJHJFHIEGDIIHHFJJJGHJGIJI=><894**((()1223CFAC53374:44.++-778596/8??@ABAB3228JABEHJHJDCCEB@884>>;:<@?@@@FGJJGJJIJGJEEFGIJGJFGEGJJFJEGHHHGJIJJBJBBFIDEIHJJFHIJHGEEHEHECCECJJJIAAA:7778821,,ACFEI))))=;:::;JFIDAAABCCEBCBCFCC@?@?JGFEEJ?>>;;;;;?FCA@@GJEJGHFIEGDA@A?=>>;=2,AACDDD<68?HHEEA@AGCBHGEIJJIHGIFDDCJGJGHIG@@65555GJ=<8((2++((''()-1:;;><,+++889:J><655.,('(%$$$$$%*((*;>AFJJIGIACJJJJJJJJJJIJJGFGEGJHGIJJJJJJGJJDJJHFGJFFIHJHFIJJDDFJFJJGIIJJJJJJJGJJJJHGFJJH?>???JJJJJJFIDCDAHJGJGFJBC?>>569:=@ADE=<<7769@>>>9678:96677EGJJHJCCDIJGGFGFGJJHJHGJJIFJJJGJJGJJJJJJJJHHJJJJJFJJJIJGDJFJFGJJGIDJGB@A???;444;9>2222:88EGDHJJJJGJEFFEHJIJJJIJFJHJIFFGACJE=;22247<=@ECDGJJJIHJD?@30.0/0+*++23469@BCIHGJJEHDJ?<778:<<?BJ,,,,G=?=<C;<;4>?CHG@><.)(*,*-&+)(+/22;DEEHIJJJJHJF555577559;DJIHGJJJJGJJFHJFIIEFGHIGJHJHGJIJFJJJJIEJHJEHCAABJDJJHDDIJJBCBBBBBDEB;7735@>BCCJACDBGJJJJJI>>@@6666?>>BEDJJIJGGHFEEFHFGIJJJJJJJJJGEJJJGJJEGCJHJJJJJGJJJHGGJE@@@?AE@DD..-.4-.---,,,226BDHJJGDDAA>>=:.+)),-1**.1-+++68+)))$&**---5674-,*+1249----*'&&-:?EIFHDJGJGFJJJB@BJF??@F;;<BDJCEB;::5DCAC333@;:=>@?8762*(+0+0/0017>=<;<;1))&'(&&%&'(-(230:@FGHHJJJJJJJJJJGFJHFEFEHGJJFGGJEJHJJGJHJIIJGJJHJJF>4445>>??DDDGHJIJGGJIJJA<<=DJJJIEFIJJGJJIIJFIJEIEIGJJFEHAEA=B??<;<+,+())$$&)..-&%%'+557577FD=?>30443500178EJ>>?CIC@BEDB@A@?9995530((0.')-'''&&&%((&'&*-137>98889;(('()255DGGHH9JFJHFGGGFJJJIHIIJJGHJIJJJ@???GCC7666FHGHHJJGEA?;----<888@?CEID@??((&&*7777;CEEEAC;;;;<<<EBIJJJIJHIIJIJIHDFJJJIHJJGGEGHJEEJEJHJ@@?@AC*)*>>FHJHJBJ?@ABJGGFFJJJJIJFJJJGJJIJJGFGJJJFJEGGJJFEGHEGJJEJ::;JJJJHG;;;11.-/;2''''>-'9////?BJJEFCFJJJJJJJJGIJFI@CEFIHGJHIJHEJJIHFHHI;::;DFD;;;;@AB&0)**)9<>>><==77AHJGIEGGD><;>HJGJGJJJJIJJJGJEGJJIJJJJJJJJIGCFBBHGJDDA:52**)1*+,/5)+11;<::;<JJHCCABB@A@JHHHJJFEJJED;95/3..+,*&&&),+*..'&&&,.('(34234799..--*%%%,7JABBBHFFEB>>ADFJFHGIF<;:8<&&&&,)&$'()))))++**&(*8=<:88=?EJFIJDEA@?>8988989>ABBBA:88?>522:;4)(()AJBAECFIJJHJHJJIJGHIHJGJGHJJIHJGHJFGJJJJGF@???B?>=<6788DA?@@@GJHJFJGJIJEDAABCFCF@A@;<<<GJJIJHEC==<<DFGJG=>CFJHCDCDJCJJJGJHEJIJHIHEJJHFEEFG???DECJJFDJ92111329>BEFDJJEDCDCEFFEGCCB<:99799;73371//:=EGJJJJGJJJJHJJ>>>=899>AAJJCF@DHJFFGCFEFEDEEJJDC>::82(&'(*144227:=>??EHGJIGFHIEJFEIEJGJJJB?9FHJGHJJG6668?<<:777CGJJJEJIIJJFDACBEJJE@EE86334684:>@GJIJGJJIJJH?@>?G@A??FEEGEJJJJJJJJJJGJJJJJJIJJJIHJHJIJ3222JBDCJFEJJJJJIJJJFFJJJDDEGJCCBCHJGIH44445989BBIFIJJJJED5C==FJJEGJGIJ6438AADJJJJJJGHIJJGJJJJJGJFJJ@;;;HHJGHHFHJJDHECAEIDBC9878@=222''&&(,-->A>??@GBA@?@>>>>AFJIJFDHBHFGCCCEGBCDEDBBFD?FEJJIJJJJGJJJIJJJJJJJHJGJJJJIJJHHGJJJIJGJDEJHFJJJJJECCCHFJJGBB@AIED@@@IJGJJFGDDEFJGJJHJJCDBFJHJJEJJGHJJJGJIIJJIJJJJIJGIFHEHD<?=JGJHJGB?+,-FGGIJHGIGEJJJ::J<>HEDE>A558;=FJJJGIJ3222/./7//=22;<JHJJIJEJJIFJFJJJEFGDCCJJJIJIJHGJJJJJJGJJIIGGHFJJCJIIJJGIBAB@IJHJJJJJJJ/.++,,,<HJ????;,+*'&%%)0'''(888==CGHECAA@@D@>H<FEGHJJEJHJJJFJGJIJFJFDIIJFJHJJ54445321*/56<?BEDDA?@ABJB@B@IJJHADABJA*)));7666?62?DEGGIJGGGGGJGJGIEEFCBGFDDHGJEJJJJJIJJFJHFD@::;>@B=::0,,,22228678*)/%&:??><>AGIIFGHJC=>?JIJJIJIJJHGDGJJJJJJJGJIJHJJFJJJIHJGJGIJJHJJGJJJDABDDC@:55278?A@?CFJFJHHJJJJHIFGHJIFFHDGJJEHJJJJJJJEGFDJJFEJJ><==BEGGGG876/./-0140/-*'()<>IIJIEHIFJJJJJJIJJJGGJDGEF>FEG?>@CCJJIJ@A@@JJD66;CBG==0000F8776;7:=JJJJIHIJJGHJI<;;;CA41/11.))*+49)<HDFFJFGJEHFIGFJJEFFGJJIIJHJFJIJJFGJ>>>?JGFGFIJJJGJDFEGJGHJDDB@BCCDCGBCECIJJJFGJJJJIEFCJJIFHGJIJGJJGIJJJHJJJJJJJJJJJHJJIIJJGDDBJIFBC@BCA>===FHJIFCCBEIFGJIFJIGJJJJJJHHJHJGIJEJJJIFJJJJJGJJFHJJHIF>956488:EEHDCJDDC?:7/1/36;-AGJDJJJIJGJHJJAABAEH2222=<;<=8648DJJ?==>222266(&&,73544:=766630(()<856<FECC>=>=@ADD?000HJFEJEGGFJJJHJJJJCCCDJDBDEJJFJJJJGFIIJJJJJJEDFJJEJEEJHGJJHA>=4231455JHCD??CGJGJ==::EEDBCDJJHE@A@HIHHFJHJEEG---.A:;CDJHFFHDHEEHGJHJJIIJFFEJIHIJJ:::-++-))),/*+)'$$%)'&%%-))+AHHJGEFJJJJJEFFFEJ@>.-.(()***24?DHCCF5555@:78:;@@B@@@===>HJJGJCEEE>@B=C=77661012DJGJJJJHJGHEJI=<<>JJIGJGJJI::::DAHIJGGJJJJFED??@JC4A@AAEIEIHHGJGJHGJEHCCCBDIJHH>;=?@F?=;7875(GJFH@=652221125334510--*)))**''-,--2377??@<=FFFEDHFJIJJJGJJGJJJJHFFBDBC<<99@BFJJJHFJIEIFFH83246>FDJFFHGJHEFIIJHHGGGHJHGJHBBA?>@?:977:<=>::8776131--.2467--12@A<;<@****GJDJCB@BJFJJJJFGIJJJIGGD523/411****20//08>ABIFFEBDEEBB;:<ADC:9>:.,,,*('')&'((?>===9888GEGJHJIJHFHHJHHJJA@@@JFJHDEJJIJHJGJEFHCDD@;83325<367;0+-,,?333@I@@ADFJJH?95567=@BBDEJFFFGHDHECJHF792----...1/5==@FDJFFJJEJHIGIJ.---ABACJHGHHJJJHDFDCD;;IHJHJJJJHGFC=0//.../ABDJJJJIGGJJJJJJFJJFJGJJGJJJGGJIJIJIFIIJJJGF7679CJ>;;<@@>?=??EJHJGJFB?95.40,,,/;<JJJGGJGJJJJJHGGF888:GGJJJHEJEGHJHBBAB;;;<DJJ?>?AJJJIJJJJJJIHJJGGEEGHJJHJHDIJ7+**(''')..+/<>B655.--*(0,,-GEFJJJIHEFHGJHFJJFDCGFHJJFHJHGJIJFJJJJJEDB411DAHJJEJJJHGHEAIGIJJIGGJIGJJFJJHJJJDDJGAA@A(''',&%&&(()'(&&*73.<DAACDJIIFGJGGIGHGJJJJJGHJ55555ABAADC>=8870,+*++-12121451349;@HHHDJJFIJJHJJJIHIFB?00/14/---.(')-%%&')&&%'/1(<=?HJE;::++**79CHJJHGGGJIEJJJFJJJJFJJJJJJGAA@AI@FG75558<JEC>CD;:,,,7DBB<==>JHJJGJEJIDC></.-%%##%)&&&&423:5322,'&'+,-;;;;=DJIJJJJIJJ@AJEJ:@IJJJJJJJJHHJJJJJGFJ??@@JJFIJJJJJJJJIGJJJJHJJJJJJFJHFJFEBFDEEJJF@@@988=CAA?6545622216;;/0+''''DGJJGHJFJEJJJJIJJHIJJHD<884@?@?GHD><5/,))*49====;777:<6+)).050;><AIJJEGJJJB@5445EJJJDGECE?J522,('')+-.)())=>==/+++,-;;9;<00/.11A<B;=ABCEDJIFHJIJGIJFGIIFJJJJJJJJJEHDBBBBJJJAFE???@95666,))*(''&*?@A@A@AABCBCDE=:2'''<32333323:876554446999C7>6;<>JJIHFHJJJJJJJDCB;:99:889:C@>>=>11<842''(-..9:8889EDDCADB:88BBA=8889)*)*ACHHFHEJJEFJJJJGIJJJHJJIJG@??JFHJIJGA@@@JHIFJIJHJHIGGGIIHJJJJGJJJIGJJHIJJJGJIJ<<<<=9997DBCAAGJJGHJHDEBFCCEE<;;>@@DJEFJF@@@212,+++-79<<77558/60*32229?FJHJJJJHJIJG===>C73224666788;@DIJJIFJFHHGFJJIJHJJJJGJJJJJFIJJJJJJJJJJJJJGDDGJJJHJJHJJJJJJDIBADIJ;:62.+),)((+.2+*,,?ADEIEFEJHFJJJJJJJHJJJIJHGJJEJJGJHIJJJJHJIJJAABAG2222GFBB<<:6---.'::>CCHJGFJJJJJIGJHFHIJJJJHJEHJJFEEJJJJGJHFGJJF><720((&&*.--*''')9=>9:<=A=@?AJHJJHHJFJJJGGIJJBBBCAAAEGJJJJEFCIJJJJDDA<>**0/;JHJBB@?93;>EJBHJFJGJJJJHJJGJJJJFJJIJHJJJJJIJJJHJHJJJHEGEF1112CB:::<GFJHHGJDBC<;<=G>>=>1))5JJHHII9888GD?=FEECFJGJHJJJJIG<;9978>::72,+)-./005:21161122988=>>?@JJECEA?><=JAB8543+*&&&(4333755*&&&##%''))***,:?BBEC<;;;JJHEJFJGDGDJJGJGEEJGJHJHJJGJJIFFJGJFFHJGJFJIFJJCACACDB4233AC><8,,(&&&'.-,,**+-)'(64558;AEJFJ2111JJFFJHJDFEEBAEEEECAFIDIEHI@??@A7763330///5'(CEJDC>ABAF>===HJGJJJJA:71++++67ABCDFFDEGJDEGHJJJJGJJJFDGEJJJCEJEEEHFJJJJHJJJIJFHFJIJFJIIGFJEFJ62267:;=>?AIJEEG5556JHJJIDCECIJHJJHIJJIFFGCEDEJGGFJIEFDCGEHGFHJEDGEGJJJJDDJGJIDABA@A<544477004088787--&&&$%%%)./5::>?978)EA??@BDDGJFGIC9999BB?84;;GG210/2101.,+,-516,+*)++8778899<<=ABEEJ@AA?=>:88:<===:7>=CFFHJFGFJHIJIIAJFEJFGHEHICCBCD;;;;<:::;>ABEGGHIFFEDGJI998:5;;<GFDEEHECEJG<<<<GGJHJHJGHIFFJJGJJGJHJHJFJJJIJ=<<87766788:AAA@?ACHJJHHCFIGJJJHJJHFHJG6544;BAD2223?==79@DFDF>>EEJJEFI???>?FJJJJJHHJGJJHGJJJJJJJGJHJFIIGJGHJFFFEBHEJJJGF32/57?@81113///0,,,,9:=B;::<AHGDC?>=<:><GEDEIJHIJJJJJGGHJJJJJJFHDEGJJJJHJJJHJJJJHHJIJJEHGHJJJJJJFB>=<:438742244?CCJJJJ;;;;JJHIJJJHHJJHFFCCBJG;,,,+12)AGJJJIJJHIJJJGIJJIJ887778,+++2@DCDJFJJEBC;:321*+*-.+@D==>=JDEDEHJHIIJJJHIAA?;B?;6+++-*)$%&&'(125.;=EEEFIJJIJJJJJFFJF:99:ACA35:89C?@JEFJJJJFJHE=<<=GEFGFEHJJHHIJJJIJBABBJECHC@@BD@???@==J?@>:;>HJJJGJD8778><<?,,,,:ICCCBEJE@@>?ABJJIJJIHJJFJJJJJJJJE<;;<E;2./68<<=FBCFFJHE<;;;JJIJGJEEG+***>>EFJHJJJJJJJGJIGFGDDCB8///79=BHJJDGCA@B@GDIIJHJJICCFCJHEIGJJJDCBA;;.../67:778C>?6668@JDEIJHJ;999JJJJFJFJHJEFFFF@???AC////:2258689=>=>1,-???DEHGGJJJJFGEJ@;;0/08888888@>>5==<889978JJGHHJBG@@@EFGGDFEEJJI??GJJJJJHEGJJIJJJEIJJGJJFJEGJIJJJHIJJEHJDA.-&&&'))(((''''&&)566:9986;<,,,,66645...?HFJJJ>>>:99332277497/,+)&&&$%%&'&'.7222:<==>=>3333:<=?>9=DJJJGEEHBIEJJIIF::::B?BB>?@GCBHHJGGJEJIJJJFJIEJGD@?:974)(''.-278;65568.++'$%%*%%*/**:@>>@@JHHJIJJJJEE?@@@HFFFIJGGDFJHJJIEGFFJJD7>@AGGGJHFGJJJJJGIJJJJJJJJJJJJJGJJED9''''));?DFHGFIDJJJGGJIFJIJJGFCFGJJHJHIFJECJHJEJJJJGJGFB@=>=>??A--IJJHJHJIJJIJJIJJJIJJF8888IEEFJECCDDAA?<99;;<777=?=-'%&&%%&)&&&'5000000/233=<9238CJIJJGJJFJIFJHIFECHEJJJJFJ@EDEDEJJHJJJIHFEJHJDD@A@@@@533.,,,,+**+-+*'''(/IB@?@BA5559@?;<BG?6667986....BGIGEBC5442-+.+-,,1133AAABDDJD<;<>A@=@@<;>>7/.667788;?95)(($$$$0;<=DHHDJGJJJJEJJJHJ@@A@JJJJJGJJJHFHJGHIJJJJIJJIJHHIJJJEDJFJFF?@ECJJJJCGJJJ>>=7HEEHB@=:4@GJHBDIAEJDGJGJJGJJJJJJJJHJGJIJJJJHJJHFJHJEHHFJJJHCC6666;=44235..--247:93,*-..//3557IJ?HJG@>>?JJJGJGJJHHJJJIJJJJJJJJGJJEIJIJJJEFEHGHJGFHFJFGEGABACBA---/5.)),6:8798<5455JJCCBBFGBFDDJGJHJEFBC@:942//04666555?CEJJJGEJJJFIJJJJJJJH==<?BB@@?@?:886++++9FJDFCFDCEDECGJJJJFFEGJGJEIE;21+***8899;331166<JF<9<JJGEIBCAAG>EF<JGJJJGFJJJIIEJHDECJJGG:9::JGJ)))))23521000/029910//J21**340/..(,./0B=8889GHJJGHJJGJGFHJJJJHJGF=<<<J?EJFGHAAAAFFF@@?=;978+/***<CJDFGJJJGJEFEJAJHJEA;>@ACCBBJCE@ADJ<334H>9ICGGGDCFHIJI<<<A<30./23334DHGC?>>>;ADJJJIFCGEDFEJIJJDJFJCEDGHJ=;;:<:6766(&(,+,1JDJEJD??JGIEIHIIGJJCH@CHGJJJDDFCFJHGGJGFFHJGFGJGHJJJJFJJJJHF;;;DAAFJ9989==984445<<=<>>?BD4433=9778781//0CEEDD8889F;:3111===EDJGJJGCCABFJ<668:66;?>??@IIJJJJHGAJJ@JJGFJJGJJJJHBAAA>>>>J?>>>JCDFGIJJJJGJJJGHJFBC@43/----8;DJEB@@AHIEFJJGHGJHJJGJJJFJJHFDJJJEBDEDHJIIJFJHJJJFJFEJGFIHJJJJ?>=>J==<<@><9::=;679:DBHFIJJGHHIHJJJJJICDFJFHJFIJJJHIEE@ECDIJJHEFEHJ?;9822219D;<?@F=<;..-*51;AAAA>9770,++2>?5AJCD@@@ADCEHHJA@@BE=<97==<=>=@@AJJJFJHJGGGFJIJGJJHGFJJGGJHEFJHIECJ;999@?E7766/--.34B>??FGIEJBDEIJJDHJJIBCADCDDDCGGCGA=871..,-.8ADGJJGJGIHE@@@AB860..88:==00002.*,-+**+5FJJ99?ABHGHFJDD=>?ACCEGEGIHBGJHHEFEHJEEEIJJEEDFHJJFHJGEGGEDDCICEICA@7668@AABCBAA42117J855464+((((=BEEHECC;3..3007=;;9A@C;::3444H>>?GDDFFJGJGHGJEJB?AHCD?.*+=@JHH====JJJDGGIG@JJJFGBA3333//..:9;?=???B=>::D8<<<J=;<<:777EB@@B>??JJJJJJFJHIJJGJHHJHJGFJJJJFEJJD==JFJJHJJGDEEJHIJJJEGJJH?====CB;=@DJJJIFJJJJEHHJGJJHJJJIFHJDHFJDEGIFBDCC@;.**+//-/))-/>ABCF>==>HGJGJDFGFJJJJEDC;:;;JEJDE/..BF200044<;CCBB?BDEBGFHEJ;;::9::<@=:99;<:<<<,('''&'1127?3211,+*+-../330<002?<;:9:9.'''*1;>;<;<-***39C@A?BAAEJJJHGJJHIGJJJJHFEDB?H?733AC<?GJHJIJFHEGGA?98&%%(3243,**.;89:=8555>ADFGJJIFDC@CJJJF@AADDDDCJFJJFE@D+@ADECEGHJAA@B63222)(((*''&&&&'/'+**..1;;?<BBDGJJJFHJJJIJGJGHJJEHEIJJHJHDDHDEHJJJJGFHE>==))),31(-+++66;:CBAA=>DDDEA((((JHJJEJJJHGJHHI@??CIJGFFGDJJJJFF@?@BEGCBDEJFJHGJBBAC?>==>>AEJJGGJEJHJJJBB((()9;5AA@AFGGJBAB??@HFDABCCBCCCA@CDDC2*&&+.//0..)(((4566/(((-)('(+,68=>2222EECFHABBFGFJFJJCDCADJHGJGJFD@C@GIHA=?:DFGGFIEHJIEJFHJEHCEA@CJIFJJJJJJGJJEIIEDGJJEHHJJJIG=<<<FJEJJJJJFFEIFFJJJGJJFJJGJIGGJJIJHGJJHGJGFCEFGAAA0000)(((''&'-''')875471.--.666++++>E8887>@HHJGHJJJJJFJJJJIHJFIJJJJJGGHJJJFJEJJJJFFJJJJJJBDHHHJCEEA@1CF@@H43333GJJJJJDEGEJHDH810-*)((,4;>CHFEIJHJJJJFDEJJJJJJDIIJHIGEDC2000467DJAFJHCFBCJEFJHJHJJJHJJGHJB>>ADBEBEFJJJHJJJH@=;>4BCJJIJJJGIJJJBBBCJJBAADHJIJGFDFDGCDFCD=4222AABBEDFEJJJJJJEJJJJEIHGJIC@=:693(HJJHJ=>>>JGJJJJIJIHFICBBJB??>@@@BIGJJJGJJJJJGIIHJJJJJJHJJHJGFFJH/.+-28558//0BDFGJJJCJDDHGJJGGJJJJHJJJIJJJGGIEHGEBABADFJJIDGFEJJDJFEJJIGEJJIJHDJEFBA@@CJHJEJCHABC-**)&'..0139AEJDGCGJCFJJJHFHJHCBFEBCBBCJFJGJG<::;@D+8*733337==?HEGAFAC>>?@@@EJJIJJJGJJIA@?<98;:224549A@?ADJGJIA=EADCGJGFJJJJHGFDGHJJHJFGGCJEJHF?@JEIFFJJJJJJJJHJGJJJJJJGJHHJJJJGFJJIHGHFJIJGJGJJGJGJHJJJJJHJJJIFJHIIICGCDIHJJJJGHGGD>;:;3339BHEEJJIDCGBBHCA=<9FJHFJFJHDDIJJEGHCD==;<????AG>?7.+,-:@A,,,,>HGJJIJJJJBBC?A@;<54425;8?JJJJGFGCCGEFHJJJJJGF;:99@73301>::;<>@?ADGGFGIJFIJFHIJFFB@@@BDDJJIJGJJJJJJJJIC?&&&)+(((+--001::BFGGJIH<88;<55:JE@>=<<944BGGFGJJJJIFJJ;::7;,,,/,,+('(-698@AADH''''=<<=88:.--,5564=B===?CEDF.--***-+;<AJFJJJJIGJHHIJJJJJJGJIJGHJJA@?BEDHF@BCJJGJC@EFEJBB@@:8+))*2;>CCCCDFDFHJJGJHJGJHFJJCBBBGFEFEIJBCC=;::6778IJ=H1.,+,,(''((&&&&287)))*2+*+**))(&&&334=;5<=CEFDDEFI=A>>>??A><J74224%$3'%$')((***<@CBDEFHJJED@>8667<A++++22*('6:898::;??;;CA?AFDGDJJIJJIIJJHHIJJJHIIGGGHEGEBA=:=>@@<=>87201)))).**+17JEHIDIEJGGJJJJ85458333'&&&&1::;>AB>=:3-,5,A....FF>>>?EJJJJJHCEFJHGJJJDJGJJJIJHGJIJGGJGFJJJJJJHJJJJJIIIJCIFJJJHIFJGGJJJGJ976675224((.)*=.IEHJGJJJJEJJG><<<FJEHJJJJHCDJFJF@><97=@?@CJJJJIJIGIJJEHJFAJIJIEFJJJFJFJJFJJJ;989<<=<FA@BBD@@@JFJJEJA4HIBCDCDDJFJJGJJJJFJJJGJJJFIJFEIIEGACDIEJJHGFIJEJJHIEJJJJHIGFJGFJDCGB=<<<<;:9*((&'''*'%%(()(()15222566;?965<<;:9;;;=<AEFFGJGGJJHJEEJJHJJJJG11**+)''&&'('()*+&%%(,-.---.(((%&&&&JJHFDCGFGFHJDABCGFGJIJJEGEFFB=>=DHEJIHGJBHJJGJJIJIHHGGIFGIJJIJJJJJGJJGJGGJJJJHGFIGIJJIHFJJHBBCDJEGA?>;<..9:HA@BCJGHFFCDJHIFHJE://AFB>EFJJJJJHGHJJJ?>>:;*)))FJGFGFHJGJJGJHJJIDAACAEJ9FI=D<;;:?>=@ABAJEDFE=ABG>=>>DHFGFHHJGHJHJJJJHJHFGEFFDJJJJJIBAABA00000..010:?@JJGHCCJHEJEHBAABJJJFJHJIADBFG,,,,99GEHGIJJJEJIGDFE===CEBBEGJDFHJJGGJJJHIJJHJB::=DJJ?JHJFJB==>BDCA??B>25-./@?=<<>;66;54443+++&&&&,+)))*'((;<AGEFJJHEJJJGFJHJJIJIHJ<::;FD<965//,*)06;DDJCEDFGDDEJFGJEDBBCCCD>=:3-/2>9:200/*%
@Stanford_n8a_1_EcoRI_Ti_plug_1_BigLinear_40_854
ATAGGGACAATGCTTCCGTACTCTCTAGGAGTGGCCTTAGTCATTTAACCAATAGGAGATAAACATTATGATGAACATTAAGACTAACCCGTTTAAAGCCGTGTCTTTCGTAGAGTCTGCCATTAAGAAGGCTCTGGATAACGCTGGGTATCTTATCGCTGAAATCAAGTACGATGGTGTACGCAGGAACATCTGCGTAGACAATACTGCTAACAGTTACTGGCTCTCTCGTGTATCTAAAACGATTCCGGCACTGGAGCACTTAAACGGGTTTGATGTCTCGCTGGAAGCATCTCTGAACGATAACCATGCTTCTACAAGAAGATGGCTTTATGCTTGATGGGGAACTCATGGTAAGGACGGTCAAGCTTAACACAGGGTCCGGCCTACTGCGTTACCAAATGGACTGACACAGAAGACAGAGACCATGAAGAGTTATTCGTTGAACCAATCCGTAAGAAAGATAAAGTTCCCTTTAAGCTGCACACTGGACACCTTCACATAAAACTGTACGCTATGCACCTCCACTCACATCGTGAAGTATCGTCCAAAGACTGTGATGTCATGACGTTGTTCATGCAGGAACACGTTTAAGAACATGCTGCCTCTGCTACAGGAATACTTCCCTGAAATCGAATGGCAAGCGGCTGAATCTTTCCGAGGTCTACGATATGGTAGAACTACAGCAACTGTACGAGCAGAAGCGAGCAGAAGGCCATGAGGGTGCCGTTGAAAGACCCGATGTGTCTGTATAAGCGCGGTGAGGAAACCGGGCTGGTGGAAAATGAAACCTGAGACGAAGCTGAGCATAGTTCAGGGTCTGGTATGGGGTACAAAAGGTCTGGCTAATGAAGGTAAAGTGATTGGTTTTGTCATACTGTAGAGTGGTCGTTTAGTTAACGCCACGAATATCTCTCGCGCCTTAATGGATGAGTTCACTGAGACAGTAAAAACCCTAAGTCAATGGGGATTCTTTAGCCCATACGGTATTGGCGACAACGATGCTTGTACTATTAACCTACGATGGCTGGGCATATTAGAATTGGCTACACCATGCGAAACGCCTGATAGAGTTATTTACCAGGCACCCATCGTTGGTTAATGTTCCATAACCAGAGGACAACCCTAAGAGAAAATGTAATCACACTGGCTCACCTCAGGTAGGCCTTTACATTTATAAGGATTAGCTTTATGTTTAAGAAGGTTCGTAAGTGCACCGACTTTGGCAGCTATCCTGACGCTTGGTATATTTGTGCGGTATACCCTCAAGTAGCACTAGTAGTAGTTGGCGCTTGTTACTTAGCGGCAGTGTATTCACTGTGGAGTATAGTTAACTGGTCATACGACTCACTAAAGGAGGTACACGCCATAATGTACTTAATGCCATTACTCATCGTCATTGTAGGATGCCTTGACTCCACTGTAGCGATGATGATATGCCAGATCATAACGTTGATACAATTGAACACTATATGTTTCGACTTCGTTAGACAAAAGCGTTAAGAATTTCACGGTTCGCCGTGCTGACCGTTCAATCGTATGTGCGAGCGAGCGCCGAGCTAGATACCTGCTTATTGGTAACACAGTTCCTTTGGCACCGAGCGTCCACATCATTATCACCCGTGGTGACTTGAGAAAGCAATAGACAAGAAACGTCCGGTCTGGTGTAGTGACTCCGCTTCCCGTTCGTCCGTCTGTTACTCAAACGAATCAAGGAGGTGTTCTGATGGGACTGTTAGATGGTGAAGCCTGGGAAAAAGAAAACCCGCCAGTACAAGCAACTGGGTGTATAGCTTCTTACAAGAGAAAGATGACCGTTATCCACACACCTGTAACAAAGGAGCTAACGATATAGACGAACATGAGACGATGATCATTAAGTTGATAGACAATAATGAGAAGTGTCGCCCCAGATGATTTGAATGGCTGCGGGTGTTCTCTCTCCAATGTCCCTTGCCACCTCTGCCCCGCAAATAACAATCAAAAGATAACCTTAGGTGAAATCCGAGCGATAGAACCACGTAAACCACATCTCAATAAACCTGAGGTAACTCCTACAGATGACCAGCCTTCCGCTGAGACAATCGAAGGTGTCACTAAGCCTTCCACTACATGCTGTTTGACGACATTGAGGCTATCGAAGTGATTGCTCGTTCAATGACCGTTGAGCAGTTCAAGGGATACTGCTTCGGTAACGTCTGAAGTTCCAACTACGTGCTGGTAAGAAGTCAAGACCTAGTACTAGAGAAAGACCTAGCGAAAGCAGACTTCTATAAAGAACTTGTTTGAGAAACATAAGGATAAATGTTATGCATAACTTCAAGTCAACCCCACCTGCCGACAGCCTGCTATTGAATCATTCACATCTTGCTCAGAGTGGTGCCGAAAGATGTGGAAGGAGACATTCGACAATCATCCTGAGCTGTGGAGCATTTTTTGGAAATGGAGGAGTAATGACTATGTCAAACGTAAATACAGGCTTGGCTTGGTGTGGACAATAAGAATTCAGCTCATAGTCCTCGGAGCATTCCTTCAGAGGTTCCGATCTACGCTCAAGCCCTTAACAGAAAGTTGGAGTTAGCCGAATGGCAATACGTTGCCGGCTGGCTTTAAGGTTACTCATCATCCTTGTCTAGCACCAAAGTAATACGACTCACTATTCGAAGAGCGGAAGACTCCCTCTCGAGAAACCAAACAAAACCTGAAGGAAATTAGCACAATTTATGGCTAAGAAGATTTTCACCTCTGCGCTGGGTACCGCTGAACCTTTAGCACATCGCCAAGCCGGACTACAGGCAACGAAGAACGTGGCTTTATAGGGAACCCTAGTAGTGTATTATAAAGTTGACCTGACTATTCCCAACAAAGACCCGCGCTGCCAGCGTATGGTCGATGAAATCGTGAAGTGTCACGAAGAGGCTTATGCTGCTGCCGTTGAGGAATACGAAGCTAATCCACCTGCTGTAGGCTCGTGGTGCAAGGACGCTGAAACCGTATGAGGGTGACATGCCGTTCTTCGATAACAAGTGACGGTACGACTACCTTTTAAGTTAAAATGCTACGCATCTTCCAAGCAAAGACCAAAGAGACCAAGCACATCAATCTGGTTGTGGTTGACTTCAAAAGGTAAGAAGATGGAAGACATTAGATTATCGGTGGTAGCTAAGCTGAAAGTTAAATATTACTACTCATTCCATCCAAGTGGAACACTGCTGTAGGTGCGAGCGTTAAGCTGCAACTGAAATCCGTGATGCTGGTCGAACTGGCTACCTTTCATGGGCGGTGAGGCTCAATTGGGCTGACGAAGTTGAAGAGAACGGCTATGTTGCCTCTGGTTCTGCCAAAGCGAGCAAACCACGCAACGAGAAGAAAGCTGGACGAAGACGACGAAGAGTCGCGAACCAACACGAAGACGGAGACTTCATGGAACTGCAGGAGAAAACATGAGCGAATCAAGGTGACTTCCTGTGGGTGCGGAAGTGGCGGGGGCAGCCGAACAATAAAGGGTAGGTGTGGTGCAGCAATACCGGAAAGGTTGTCTACTGTCATCGCGTAATGTCTAATGCTCCGAAAGGTTCTACCGTCCTGCACTCCTGTGATAATCCATTATGTTGTAACCCTGAACACCTATCCATAGGAACTCCAAAAGAGAACTCCATGACATGGTAAATAAGGGTTGACTACACAAGGGGTATAAACTTTAGACAGAAACATAATGGCAATCATGGAGTCCCAGCGAGTCCAATGTATCCTTAGCTCGCACCTATAGTATCCAACAGACTATTTGTGATATACGCAAAGGGAGGCGACATGGCAGGTTACAGCACTAAAGGAATCCGAAAGGTTGGAGCGTTTCGCTCTGGCCTAGAGGACAAGGTTTGAAGCAGTTGGAATCAAAAGGTATTAAATTCAAGGTGCTGAAGAGTGGAAAGTGCCTTATGTAATTCCGGCGAGCAATCACACTTACACTCAGACTTCTTACTTCCAAACGGTATATTGGTTGAGACAAAGGGTCTGTGGGAAAGCGATGATAGAAAGAAGCACTTATTAATTAGGGAGCAGCACCCCGAGCTGAGCATCCGTATTGTCTTCTCAAGCTCACGTCGAGTTTATACAAAGGTTCTCCAACGTCTTATGGAGAGTTCTGCGAAAAGCATGGTATTAAGTTCACTGATAAACTGATACCTGCTGAGTGGATAAAGGAACCCAAGGAGGTCCCTTTGATAGATTAAAAAGGAAAGGAGGAAAGAAATAATGGCTCGTGTACAGTTTAAACAACGTCTGAAATCTACTGACGCAATCTTTGTTCACTGCTCGGCTACCAAGCCAAGTCAGAATGTTGGTGTCCGTGAGATTCGCCAGTGGCACAAAGAGCAGGGTTGGCTCGATGTGGGATACCACTTTATCATCAAGCAGAACGGTGCTGTGGAGGCAGGACGAGATGAGATGGCTGTAGGCTCTCACGCTAAGGGTTACAACCACAACTCTATCGGCGTCTGCCCTTGTTGGTGGTATCGACGATAAAGGTAAGTTCGACGCTAACTTTACGCCAGCCCAAATGCAATCCCTCGCTCACTGCTTGTCACTGCTGGCTCATGCCGAAGGCGCTGTGCTTCGCGCCCATCATAGAGGTGGCGCCAAAAGCTTCCTTGGTTCGACCTTAAGCGTTGGTGAGAGACGAACTGGTCACTTCATCATGGATAATTAATTGAACTCACTAAAGGGAGACCACAGCGGTTTCCCTTTGTTGGTGAATGTCGATAATTCGCAAGTCTTATAAACAATTCTATAAGGCTCAAGGTGCATATCCAAGTGTGGGAGGCAGCCAATGGGCCTATACCAAAAGGTTATTATATAGACCACATTGACGGCAATCCACTCAACGACGCCTTAGACAATCTCCAGTATGACTATCCCAAAAGAAAACTCATGGAACATGAAACTTCAAAGAGCAATACCTTAGGACTAAAGGGACTGAGTTGGAGCGAGGGAAGGGGAAATGGGCGAGGCACTGTAACAGCTGAGGGTAAACAGCATAACTTTCGTAGTGAGAGAAATCTATTGGAAGTCATTAGAATTATAGAACTAGGAGGAATTGCATGGACAGATCAGCCAATTCCCGGATAGTGTATTTCTTTACCACATTCCTTGTGACAACTGTGGGAGTAGTGGAGTGGAATTCGCTGTTGCTGACGGACACACGTACTGCTGCGTATGCGAGAAGTGGACTGCTGGTAATGAAGACAGCTAAAGAGAGGGCTTCAAAACGGAAACCCTCAGAGGTAAACCAAATCCATTACAACGTGGACTTTCGGGGAATCCAATGGACGCTACTCCGCGTTGACTCCCAGAGAGGATGCTCCAGAACTCTCAGAAGGCTGGCTACTAAATTACAAAGTAGACGGTGTGATGTACCAAGTGGCTAGGCTCTGCGGACCAGAACAGCAACCATTGTGAGTCAGAAGGTTCGAGGATGAAGGATCTAAGAACTTTAAGACCACTGGTAGTCACAAGAGTGACGCTCTGTTCAGGGAAGCACTTGGAATGGTGGTAAGAAGTTGTCATTACCAGAAGGTGAAATCGACATGCTTACCATGAAACTGGCAAGGTAAGTATCCTGTAGTGTCGTTGGGTCACGGTGCTTCTGCCCGCTGGAACAGTGCGCTGCCCAACTTCAGATACTTTGACCAGTTCAACCGATCCTGTTTAATGTTCGATATGGACGAAGCAGGCGCAAAGCGGTGGAAGGAGCTCACAGGTTCTACCTGCTGGTAAGGTACGACTGGCAGTTCTCCGTGTAAGGATCCGAACGAGTAGGCCTAAATGGTCACGACCGTGAAATCATGGAGCAAGTGTGAATGCTGGTCCTTGGATTCCTGTTGATGGTGTGGTATCGGCTCTTCAGTTACATAAAGAATCCGTGAGCACCTATACGTCCGAGGAATCAGTAGGTTTACTTTTCAGTGGCTGCCTATCGTATGATAAGACCTTAGGTGCCCGTGGTGGTGAAGTAGTTATGGTCACTTCCGGTTCCGGTATGGGTAAGTCAACGTTCGTACGTGGACCAAGCTCTACCAATGAACGAGCCATGGGCAAGAAGGTAGGCTTAGCGATGCTTCGAGGAGTCCGTTGAGGAGCGAAGGCTGAGGACCTTATAGGTCTACACAACCAGTGTCCAGTTCGACAATCCAACTGGCTCAAAGAAGATACTGAGAACGGTAAGTTCCAACCAATGGTTCAATCAAGGACTTGCTCGGCAACAATTCGTTCAGTCTATATGACTCATTCGCCGAGGCTTGGACCAGGATAGACTGCTTCGCTAAGCTGGCCTACATGCGCTCAGGCTTGGGCTGTGACGTAATCATTCTAGACCACATCTCAATCGTGGTCTCCCGCTTCTGGTGAATCCGGATGAGCGTCAAGATGATTGACAACCTGATGACCAAGCTCAAAGGGTTCGCTAAGTCAACTCGGGTGGTGCAGGTAGTAATTTGTCACCTAAGACCCGAGACAAGGTAAAGCACATGAGGAAGGTCGGCCGGTTTCTACTGACCTACGTGGTTCTGGCGCACTACGCCAACTATCTGATGCTCTCTCTGCCCTCGTAATCAGCAAGGCGATATGCCTAACCTTGTCCTCGTTCGTCCTCTTGGAGTTGCTTTTACTGGTGATACTGGTATCGCTGGCTACATGGAATACAACAAGGAAAACCGGATGGCTTGAACCATCAAGTTCTCGGGAAGAAGAGTCACACTCAGAGTCAACGACTTCGTCCAACATGACTTCTGACAGGATTCTTGATGACTTTCCAGACGACTACGAGAAGTTTCGCTGGGAGAATTACCGAGTTGGATCCGACTCACTAGAGGAACGCACCATGTTGAGAAACTGATTAAGAAGTTTAGGCCAACTGCTGGTTCGTATGTACAACGTGGAAGCCAAGCGACTGAACGATGACTGGTGAAAGAGGCCACGCGGTCACGCGCTGGCAGTTGGTCCGAACGAACTGGCTGACAGTGCATCCACTAAAGTTACCGAGGCTGCCCGTGTCGCAAACCGAACTCAACGGCTTTTCAAATTGTTTGAGTAAATCAACAGGAGAAACCATTATGTCTAACGTAGCTGAAACTATCCGTCTATCCGATACAGCTGACCAGTGGAACCATTCAAGTCCACGTCAACACGTGCGCAACGGTAAGGCGACTATGAGTTACCGCTGGAAGGACTCTAAGTCCTCTAAGAATAACGAGCTGATGAGTTGACAGATGGGCCGACTGCGTCTGCGTAATGCGCTTACCAAAGCTGCCGTGACAGCAATTCATGAAGCTGGTCGCGTCAAATGAAGCTATGGCTATCCTGGACAAGATCTGATAACTAAGAGTGGGTGTCCCTGCAAGGTCCACCAAGAAGTGGGTGGCCTTCATGAATACTATTCGACTCACTATAGGAGATATTACCATGCGTGACCCTAAAGTTATCGACCGCAAAATGGCTGAACTGGAAGCTGAACTGGAGGACGTTAAGTACCATGAAGCTAAGACTCGCTCCGCTGTTCACACTGTTTGAAGACTACAGCTTGCGACTGGACAGAACGAACTGGCTGGAAGAAACCAGAAGTTACCAAGCTGAGTCATAAGGTGTTCAATCGACGCTGTTGTCGCCCACATCAAGGCTGGTGATTGGGTAAGAGTTGGTTTAGTGAAGATGTTGGTGACGGGCTACATCCCGCTCAGTTCATGGCAAATATCCACAAGTGTCATACGTCACAGTATCTTCCACGCGGTGCAATCGTTGCCGATAAGACCAACATGATTCACACAGGTTTCTTGACAGTTGTTTCATAGAAGAGATTGTTAAGTCACGATAATCGGATAGGAGAAATCAATATCAATGGTTCTTGACATCAGAACTAACGCCCTCTTAGAGAGCGTCACTAAGTGCCACTGCGGGGTTATCTACGACTACCCACTCGTCGAGTGAGCCCGTCCGAGTGACTTCGGTGACCTGGATGCGCTGGAAGCCGAGGTTGCACGAGGCGGTCTTATTGTGTTCCACGGTCACAAGTATGACGTTCCTGCATTGACCAAACTGGCAAAGTTGCAATTGAACCGAGAGTTCCACCTTCCTCGTGAGAACTGTATTGGCACCCCTTGTGTGTGACCGATTCATTCCCAACCTAGAGGACACGAATGGGTCTTCTGCGTTCCGGCAAGTTGCCCGGAAAACGCTTTGGGTCTCACGCTTTGGAGGCGTGGGGTTATCACTTAGCGAGATGGAGAGAGGTGAATCCAAAGACGACTTTTCAGAGCGTATGCTTTGAAGAACAGGGTGAAGGAAGAACTCGTTGACGGAATGGAGTGGTCGGAACTTAAACAAGAAGAGATGATGGACTATAACGTTCAGGGGACGGATTGTGGTAACTAAAGCTCTCCTTGAGAAGCTACTCTCTGACAAACATTTCCCTCCTGAGATTGACTTTTGTTACCAGGGACGGTAAAGAGATC
+
))*..0<820/1.,(%%$$$&'+-84=>@BDDJFJFAI5556FEGFEGDECCEBCAAEFJFGJJCCCABA@B****821,,/0013533200/001779<)((('''(.--((&&...--.-49:>BDFBJCG>=7523((()/---2322/...0//6;<BC<<.---42245;<A@>99901--..;5987766:;657;<AB@@A@ECEJJIJJFGFJGFEEGD;J---.430/+))*=>+***%%%.3?JHFFEGJFBDDAJJJBCBAH<,*)12*(&&*,-5310/)*()&&)))50//*)'&%&%&((),))/-+)*&(('.2A@C@BEJJF==>9::JG>10-++))(&%%''&$$$$$$$&&&('()5)(+,*--++-7?8766877.*+769ADJEDJGJJB>B)''*%($$%(*)**,1)))))((2223+++.4335=;:;654579;<FEFDCHJFI====>7B6,,0,,,1//.21++,.3345<769:<?>?AEC<<9:00007-+'%%)&'))(&&'''('+,)((,('$$$$%$%'-/))*4;;<<<-,,+,--/.*&&%&0,---853213112-+-.8:8;AGFECEB9EFDJJAA@CFDIDJJHIBJ:9FBAB?-)))+./<=>>?4445422.,,(&%&%(+3=665588>=B889676524**((4222445..('''-+)-3//045--,-49<>993.*)(&(''%*./-3=A:98:4233653)(*+././11/02086..98<FBB@AB>E=<<<@;6544%%%*268(&&(&(***++(#$%'((),,-//669:;:9988112BGA@CDGJDHHFEIEFJEBEBEBFGHIGFGJD?==843565-*%$%%'($$$$$)*044-++,0)./,*,B....4'&&'0,&&')68BDJBAB;=<?C?J9888=7543-))*+*+('''(%$$*-**+25566>ECCC?A@?><86<=CGJJJGHGGHCCBI---+...222565/-)))(((%'(&%$$%%+24395557//++*'&'((1+++,)&$####'''')39----8410(%%%&&%%&%%$'**()**+-*('&''&&&,/<<<801''&&&'&%%&*)).-,-..((*=EJEIJJHJIJJJHJGJG667B@8878&&(*,0../40*)&%$$%&,+)((&%&'%$#$&,)*)*+(',/5630-/,))'&%(''&&&%%%&&*.:@@@AABA>875576895-+,,1,.2.(($$'&''*())+343333,'')+.)()))))../48877766..-/A>><>@BB>===J.++&)(''(%%%&&')++,-1445AB?''''6....0...,--.01/-+++**('&%(%$'*/*()*);FCJJHGEBBCCBE><<;<>@@D@=8788961-&&((*+29<::0//-.11123553115/---,###$''(+.&,-.732))%%%&()124@AB?AE<433492'&&('(((9=CEGC<82937>9888<=3333.((()4++++-,,,269888,,,,74454/,+,)))*+0.'&'&)*'%''07943241DB?DB;::1J0/110400-+,35;@>A?>;:<<?BAA;3224AC>>>+)++BAA>==6/99?@AFJ555322310//660)((*'&%%')(++/%%%)*11,,,89:43=877555499:::965./1/,+-.('((%%'(*198789942//00:99;;<>>54678<-3223875(((578=99*19;887465..../..65100201674310**++,'((&(%%&')+09;;999:;;::;<86132JJJ:688778;;<>;<<<=>?<.--,1'%%$$$'),,$$$()(')9::/---8:99;76433355776783/'(,,*&&''''(''214-+*))()*-6679:844,1*((&+.0+*+:2:9:::;?>62243977,+,,-/1.,**..*((''''113>=844679:=6779;<=@?7,&&&'((*%%%'%(),&%$$')5-.)*((%$&,/456865421/000/.-..../55762225---733-5533357///-../565654443335:;;<53)57565678;<762234655877546628885,,-1<<=::644,+++(&&'*.+++3322222111+'''8>B>71//0;2/***+..**)++*,+/*$&$(((-03459<:;=7556:973/)))&$#$$%$%**,07=>?@=<::777567A>A?99:99(''066999845*)))+222;<==10&(//01115;9<;8::;9966444,,++,0034<=?986389.(((***)+%%%%('&&'%%$$$%'''(&()'(***'&(-.--001&&&'3443547,:;,**02267*))*+++**)'''%$$&'%$$$%&####&*-1//+-,+('&*%&(%'.,,))))+-.*))+76666899::::00+&&))+'&&&.**)-**)%$%%'$%&%%%'$$$$#$*.3)***77//.)((()(''')-,+-&&&&('(&&'&'&(&&'2,&&*'&&,((')&$'''(&&&')*+++*+58855.--$%%%(()*)+,01)(((*)&&&%%'%%&''0311)'%&)'''&)*,,+,//...5:<;>>887.)),2200)**-8-))'(,-45(''+47;;:+++,)))518:))14<A66660,,))%&(('')++-566:<><533:=:3440../.--/('&&&&(&'*,,-.5430)+*&&%,%%((((&',-0///0/(''&(((&&%''1010021232(/.///=@?C@E)))((('*(((&'))45544?BCA>>??>?<:A;:222:::@>==:>?<=:55,/-*+**&&())().89?<000/12-''2%%7?ACJFDJCED@?@@FD@>:0-))'$$%&&')),**+:?@?A?=><>.--.:7*'''&''%&%'&)'''''&%$$((+04;2111::::;>@8885411/..-+,.+'(*++1*)')'%%$$%%&&&&'&'0/38731.,,%%%.41))))''''/**&%%%%%%%$&*&&&*+22J/.&&'*+4789('&'()(),+))&%%%$$%%&%+.27897:8:::88;9::EA?=))))&&&/23.-,/+++'&&&%&('''(35:54//0:211(&%%%&&%%%%++)&&&&-/009ADCHFFCCA>=<=BHHFBCGCH1,-5=<33<;==9*)1'0.))7<CCB>000.,))(,-,*(('(*,'&(0//21100*(&%#%&&&')''')788989;ABB>>>??JJ?BAACHJGJJJEC<8;>777798778467:A0//0)(((0.,)(''*%%%&***.,+,/'&&(+''/6/.122.132*))((%$$,.+*(&&&'74430'%''''*%&'''(+''&&%----,))(%%%$$()6689<:;<=>71130+++'&%%*--*,,+500222***665'&%&&&''/.//9::90,$##(0::889;433///*+,+3:;??>=>32,*(&%%*,,-.-//5555::7655778833677;>>=<;:+**+45<;7445<<@???>>=;;;;<9889<98874.-,+,,*+*+,+-,.../03(((()00-)))-02010.+3.*&&$$+**()4:;;<975/--,+***'''*))455B><8866545.)))-***+(%%%'*6;<>000/775222311.*,)()(*+,+,6;:999:;>-,,,-.1013120&%%$$$%'+&.'%%%%'***067;;J8979557>B>?<<52221444=>=<<<;5'&&&''&))*''('2211226C?><:;;<==<=4----+))*07,)'(-+,-,,,-04%$$'300++,,1636001::85..+(()*-'%%%%'&''',1)('(66<@CBBBB@BB===<;;;>>=::9:;;;;;;>9:J;87787773**&''7377/0356B?@><6667=1J/(((),**,+**,86762224<=:>>@@?555489310124;;:9,++,1,*((&)''')<==98900/04*(((0(''''(++6==;<99=>AC@1*'''(&$$$$'&&&&))&//367>A>===??@?><:;;<A>>>=??>@==--,,++07>8700019976679:/-&&&&00.0015435100/./922248;9;;;=?;9<9<<5200154003888/.67611128<BGD@=<?@A@?=60;BA66932/,4;<??999=894444:;::<:::,,*(**1+%)(&&('**,--.6/...;9977@A==9//77A>=953222/9762.,,.,,10--/22232343,,,,2)((')(''''*,,::5556:::9621..,++,1:98464122*)))/)+,-0)('')*''+('*+('''0)(&&&&$&&'&&',7987566220764(''''(''',00968899964455779<:9::76550.../.%%%%%*3;432018>:998666754599:;;:::9:=>9888;:999;<><:889:988;?=::898764478((47576657::-,(&%'&'(&%&'*'(''**546899::9::87-+**0//2(''&'%%&&.69:::;81/134(('())+&&&&++-..2+''04211,,,*%%.-+)'''(-./664431(&&&(+*&'**))((((*---1433472223989744448789///,5-,-24-*,,&&&'&(&%%%%%%.45531224444677632462101210/100135'%$%&&$$$%''&%&&'(,++024775222469644367654444-77:9:6654555<J433558874445633347667433--//////1//1,-.1////31&&&%(*'&$$'+&&+*,/;8667876555332430/*))*'**'&'+044565321133%%%(*2124886741+++.('&&(*''&')27399::*))*&())))38654411103334422222224766753222555.)))+0'''-1.---)***11557551'''$##$$'%,223473000245'64722322233.*((&%%%'&&&((*)(*')''''')-212744)345754335576533432..,''(01-,***)'%&$%&&-*-**565,+'&'&,/0::<9<JJ::98878832.-((%%&%&)+,=6666?@@A:::9::0/.,)%$##&&(157JJ97<793+&&/9=:9:>DAB?</--*+=:*))+(&&()('&&*''&&)(**+,++..)/27JFD>?BA?2100>999898))&&&%),+++)('&''(+62..-*)((*'&&%$$$&%((+4=>98333331&&&%&%&((035////5889J?==64//0//()&'&*&%%%&&$$$&(&)*))((%%&%%%$%$$)*1:89;;:99==???<7777050--,)(()(((,23+,10-44:<<<>;9:776667=<;:;?A@D@211/,,.0-.--.<D<8666422-/*000420.,-+*'%%%))'**)+)('')%-&+''.../0355-,,+(((%$%(&)(+%$%#$%%%$$$&%%%&*+.,,-.87222****98954555('&&'(('&(($%$$$%*%&%$$$$%&&(,***''''&')))*(*/6:;::+'''(%%&'(,))))(/(35+%%'(,+(()*((((,+++)(('&''*'(*,-.24487++)((((*/41365778AD?@A??<:9++'&%&&&+(*)(')((0;9:866620('%'''.+&%$%%&)/'&'/0..)))),0222@BAHJ>:9100051011:=9///964-,,.02-))//.'&(,+(((+3348=@@FDC@9887((-)&%%&24))(((&(**-1.445=>665765+***./*/139;:7669ABA???:88:@A0000+*(.--**((%$%')&$$)*('(')($$$&&(+)')*+;>@@@<;;:+***,4225565567;;:9:88,)(&%%(8;@??A1111=<:-''%'%%$$$$&%%()*&%%(,*))&&%%$$$'+,..23879<;>=>?;:9676110/./*)(('&&'00/-((&&&$%%*'(())))*(((,0:7<<;:33////./-.-.,(()(''''&&&%#$$$$$&'-)(''*+(&&&&%%'(*+()+&%%%&--..6660/'&&&)'&%%'()'(()+++,*((()+***+((%$$$,00-/.)&&&()%%%%&./274467.+,-('''''(5//+''++/,+//4433463481'(-.--+*,&&''*.)),+,++++.++&)/--,)/+*+)**,&&%''''&'''()*0006::6567777''''+&&'&,,,//'''+'''&'(&&&&%%'.-*)))/5469>?AF))))>@?ABAEEECA@B??FHGIGJI2101768<:6667+))123232,&&&)'''(0+1,+-1/000.+++))+0//.0/.*430.-+*)*-.223339764)&&&,,2225-+((12=EDFDFIGFDDD=<::@CGA@@.--.86778:=20.-/)))&&*)''))//6*)*-13+((((--.=:886313668=ABAE=;997;...+**((('((%$$'*)&&((,,,/:;<BC@?988556588699:CCDEGBE==>;<651121//.)8=<:6588A<;980(),(731)'''+'$$#&&*0,+,*()../014<=2/.-./0-..'''*+%$$%(($%&'&&134*+)),2254;<44422621/./.(456999?@@@=.-.69==>=8***+1.--,(''$$$%'&&*'%%%%%$$&'''--,'''*7)))0+*+***00%(&&&+.,)(()++++,++-,(++,,**+722@:6671///57888CACABFEJJJHIBEHD3333<<GG....+))'$$##$%()(*,.('''++-+**)*(()').('&&'+())*'''4778ACCBEHEEJIEJJJJIJJJHJJJJHJJJA;<?>=8982.&&%%$$$%'''(%&&%'-,,/((()541*&%(8;////+)(()/00&&&'*,01;99>:988FFGJFEJEIJFJBBACA@@GDJGD6668+++-=>ADGFJ><>=32,,,1/(&&''%##$$%))-//7911,)))))&&''**/09;>EBDDFJ:::;:90+('*'/136685--??=>B=<::=AB?@33331001*,2.....)%$#$$$%%&&'))*-+*)*(('''(%%$$%$##'+*4722222445<ADJJEFG<@@@@<<<433489888ABCB833/.,''%%%'&(111///000;>>?211''&&)+)))()((77:;8.,,--,((')''&&)*('''/210.()(&''')29<:4/::;<EFBAJ3323=:<::==7777)((('('()*.34<BB?CJHJEJJEEFGIJGIJGJJF;92)%'((()**51((((('''555=B:2200334466851--.97;BF;;;<JDJHGJA2/-.++)),4::9;A?@?/+))&'&%''&)211..*('()*,''&&'(&&++++**('((./1///9<=<?66<9DEHGIFC9641++++,,'&(%&&%')*-+,,))))(&&'*+,,3-*,'&&&&&*)+0///49>CCE?@@?:844)'('&&&%$%&*%%%%&'((&&'+('%*$#$'(%-.-('&%&%)(&%&&'++,*++&&%''(%&%&(*56.)&%&'(&&&&)'*)((''',--/6:<BFDA777+***=/11226?>??>9=<>=>????>?CJB=<<=76322;<<><=>;8=51/)(&'%(&&-*&&-++)*13799:9:8-*&%'()('+)+//*((()(%$$$&&&(%+-&(:971+))0)*/5;<<==DCBB@??CJ@>554&%&%'''%%((9::<766;:=--&&&'%%&(//.,&()&&%&)$$&%&&&%'&()64558+*&('%%)))&&&&&2;BCDDFDEGEHHFFBCCDBCCC@>89;BD9999@@<==<>E@A65-2-**)((''../015<;;1/;/BBDE<43/*)()(1116@CAA>?>?CAABCCBA@A@AC;8879:HJJA>?3@<;652225:7633)'''()**33601>?,*'%$$$%&$$$%%&+.(556:,+**,*)'&&%'&',,;:998??=---.7-00999:A2333/A@BDGFBBA@DABDHEBFEABAACD=BAABCCC?@?EDC97)'''()('(%$&$$%,)()')*(.)+('''('(*(''')+)'(&&+,-11//***)(%((865-,,.006421'')+,3..--/4<CJFCCDC>4445-,,++*,5136//01.-,-/24>;=8779::@AADAB@98851/.-..+)'&&&&')-0++*+**-.-,())*44544ADGFHEFJIJJHCCDAAAA:9*(')+...><<<79;54///.+(&&%('$%%%/7/..,,)*/**.*
@Stanford_n8a_1_EcoRI_Ti_plug_1_BigLinear_40_855
CTAAAGGAGACACTATATGTTTCGACTTCATTACAACAAAAGCGTTAAGAATTTCACGGTTCGCCGTGCTGACCGTTCAATCGTATGTGCGAGCGAGCGCCGAGCTAAGATACCTCTTATTGGTAACACAGTTCCTTTGGCACCGAGCGTCCACATCATTATCACCCGTGGTGACTTTGAGAAAGCAATAGACAAGAAACGTCCGGTTCTTAGTGTGGCAGTGACCCGCTTCCCGTTCGTCCGTCTGTTACTCAAACGAATCAAGGAGGTGTTCTGATGGGACTGTTAGATGGTGAAGCCTGGGAAAAAGAAAACCCGCCAGTACAAGCAACTGGGTGTATAGCTTGCTTAGAGAAAGATGACCGTTATCCACACACCTGTAACAAAGGAGCTAACGATATGACCGAACGTGAACAAGAGATGATCATTAAGTTGATAGACAATAATGAAGGTCGCCCAGATGATTTGAATGGCTGCGGTATTCTCTGCTCCAATGTCCCTTGCCACCTCTGCCCCGCAAATAACGATCAAAAGATAACCTTAGGTGAAATCCGAGCGATGGACCCACGTAAACCACATCTGAATAAACCTGAGGTAACTCCTACAGATGACCAGCCTTCCGCTGAGACAATCGAAGGTGTCACTAAGCCTTCCCACTACATGCTGTTTGACGACATTGAGGCTATCGAAGTGATTGCTCGTTCAATGACCGTTGAGCAGTTCAAGGGATACTGCTTCGGTAACATCTTAAAGTACAGACTACGTGCTGGTAAGAAGTCAGAGTTAGCGTACTTGAGGAAGAAGACCTAGCGAAAGCAGACTTCTATAAAGAACTCTTTGAGAAACATAAGGATAAATGTTATGCATAACTTCAAGTCAACCCCACCTGCCGACAGCCTATCTGATGACTTCACATCTTGCTCAGAGTGGTGCCGAAAGATGTGGGAAGAGACATTCGACGATGCGTACATCAAGCTGTATGAACTTTGGAAATCGAGAGGTCAATGACTATGTCAAACGTAAATACAGGTTCACTTAGTGTGGACAATAAGAAGTTTTGGGCTACCGTAGAGTCCTCGGAGCATTCCTTCGAGGTTCCAATCTACGCTGAGACCCTAGACGAAGCTCTGGAGTTAGCCGAATGGCAATACGTTCCGGCTGGCTTTGAGGTTACTCGTGTGCGTCCTTGTGTAGCACCGAAGTAATACGACTCACTATTGAAGAGCAGGGAAGACTCCCTCTGAGAAACCAAACGAAACCTAAAGGAGATTAACGAATTCTATGGCTAAGAAGATTTTCACCTCTGCGCTGGGTACCGCTGAACCTTACGCTTACATCGCCAAGCCGGACTACGGCAACGAAGAACGTGGCTTTCGGGAACCCTCGTGGTATTATAAAGTTGACCTGACTATTCCCAACAAAGACCCGCGCTGCCAGCGTATGGTCGATGAAATCGTGAATGTTCACGAAGAGGCTTTGCTGCTGCCGTTGAGGAATACGAAGCTAATCCACCTGCTGTAGCTCGTGGTAAGAAACCGCTGAAACCGTATGAGGGTGACATGCCGTTCTTCGATAACGGTGACGGTACGACTTTTTCCTTTAAGTTCAAATGCTACGCGTCTTTCCAAGACAAGAAGACCAAAGAGACCAAGCACATCAATCTGGTTGTGGTTGACTCAAAAGGTAAGAAGATGAAGACGTTCCGATTATCGGTGGTGGCTCTAAGCTGAAAGTTAAATATTCTCTGGTTCCATACAAGTGGAACACTGCTGTAGGTGCGAGCGTTAAGCTGCAACTGGAATCCGTGATGCTGGTCGAACTGGCTACCTTTGGTGGCGGTGAAGACGATTGGGCTGACGAAGTTGAAGAGAACGGCTATGTTGCCTCTGGTTCTGCCAAAGCGAGCAAACCACGCGACGAAGAAAGCTGGGACGAAGACGACGAAGAGTCCGAGGAAGCAGACGAAGACGGAGACTTCTAAGTGGAACTGCGGGAGAAAATCCTTGAGCGAATCAAGGTGACTTCCTCTGGGTGTTGGGAGTGGCAGGGCGCTACGAACAATAAAGGGTACGGGCAGGTGTGGTGCAGCAATACCGGAAAGGTTGTCTACTGTCATGGCGTAATGTCTAATGCTCCGAAAGGTTCTACCGTCCTGCACTCCTGTGATAATCCATTATGTTGTAACCCTGAACACCTATCCATAGGAACTCCAAAAGAGAACTCCACTGACATGGTAAATAAGGGTCGCTCACACAAGGGGTATAAACTTTTAGACGAAGACGTAATGGCAATCATGGAGTCCAGCGAGTCCAATGTATCCTTAGCTCGCACCTATGGTGTCTCCCAACAGACTATTTGTGATATACGCAAAGGGAGGCGACATGGCAGGTTACGGCGCTAAAGGAATCCGAAAGGTTGGAGCGTTTCGCTCTGGCCTAGAGGACAAGGTTTCAAAGCAGTTGGAATCAAAAGGTATTAAATTCGAGTATGAAGAGTGGAAAGTGCCTTATGTAATTCCGGCGAGCAATCACACTTACACTCCAGACTTCTTACTTCCAAACGGTATATTCGTTGAGACAAAGGGTCTGTGGGAAAGCGATGATAGAAAGAAGCACTTATTAATTAGGGAGCAGCACCCCGAGCTAGACATCCGTATTGTCTTCTCAAGCTCACGTACTAAGTTATACAAAGGTTCTCCAACGTCTTATGGAGAGTTCTGCGAAAAGCATGGTATTAAGTTCGCTGATAAACTGATACCTGCTGAGTGGATAAAGGAACCCAAGAAGGAGGTCCCCTTTGATAGATTAAAAAGGAAAGGAGGAAAGAAATAATGGCTCGTGTACAGTTTAAACGACATTCGAATCTACTGACGCAATCTTTGTCACTGCTCGGCTACCAAGCCAAGTCAGAATGTTGGTGTCCGTGAGATTCGCCAGTGGCACAAAGAGCAGGGTTGGCTCGATGTGGGATACCACTTTATCATCAAGCGAGACGGTACTGTGGGAGCAGGACGAGATGAGATGGCTGTAGGCTCTCACGCTAAGGGTTACAACCACAACTCTATCGGCGTCTGCCTTGTTGGTGGTATCGACGATAAAGGTAAGTTCGACGCTAGGCTCCGCCAGCCCAAATGCAATCCCTTCGCTCACTGCTTGTCACACTGCTGGCTAAGTACGAAGGCGCTGTGCTTCGCGCCCATCATGAGGTGGCGCCGAAGGCTTGCCCTTCGTTCGACCTTAAGCGTTGGTGGGAGAAGAACGAACTGGTCACTTCTGACCGTGGATAATTAATTGGACTCACTAAAGGGAGACCACAGCGGTTTCCCTTTGTTCGCATTGGAGGTCAAATAATGCGCAAGTCTTATAAACAATTCTATAAGGCTCCGAGGAGGCATATCCAAGTGTGGGAGGCAGCCAATGGGCCTATACCAAAAGGTTATTATATAGACCACATTGACGGCAATCCACTCAACGACGCCTTAGACAATCTCCGTCTGGCTCTCCCAAAAGAAAACTCATGGAACATGAAGACTCCAAAGAGCAATACCTCAGGACTAAAGGGACTGAGTTGGAGCAAGGAAAGGGAGATGTAGGGAGAGGCACTGTAACAGCTGAGGGTAAACAGCATAACTTTCGTAGTAGAAATATATTGGAAGTCGTTGCGTGGATTTATAGAACTAGGAGGGAATTGCATGGACAATTCGCACGATTCCGATAGTGTATTTCTTTACCACATTCCTTGTGACAACTGTGGGAAGTAGTGATGGGAACTCGCTGTTCTCTGACGGACACACGTTCTGCTACGTATGCGAGAAGTGGACTGCTGGTAATGAAGACACTAAGAGAGGGCTTCGAAACGGAAACCCTCAGGAGGTAAACCAATGACTTACAACGTGTGGAACTTCGGGGAATCCAATGGACGCTACTCCGCGTTAACTGCGAGAGGAATCTCCAAGGAAACCTGTCAGAAGGCTGGCTACTGGATTGCCAAAGTAGACGGTGTGATGTACCAAGTGGCTGACTATCGGGACCAGAACGGCAACATTGTGAGTCAGAAGGTTCGAGATAAAGATAAGAACTAAGACCACTGGTAGTCACAAGAGTGACGCTCTGTTCGGGAAGCACTTGTGGAATGGTGGTAAGAAGATTGTCGTTACAGAAGGTGAAATCGACATGCTTACCGTGATGAAACTCAAGACTGTAAGTATCCTGTAGTGTCGTTGGGTCACGGTGCCTCTGCCGCTAAGAAGACATGCGCTGCCAACTACGAATACTTTGACCAGTTCGAACAGATTATCTTAATGTTCGATATGGACGAAGCAGGGCGCAAAGCAGTCGAAGAGGCTGCACAGGTTCTACCTGCTGGTAAGGTACGAGTGGCAGTTCTTCCGTGTAAGGATGCAAACGAGTGTCACCTAAATGGTCACGACCGTGAAATCATGGAGCAAGTGTGGAATGCTGGTCCTTGGATTCCTGATGGTGTGGTATCGGCTCTTTCGTTACGTGAACGAATCCGTGAGCACCTATCGTCCGAGGAATCAGTAGGTTTACTTTTCAGTGGCTGCACTGGTATCAACGATACAACCTTAGGTGCCCGTGGTGGTGAAGTCATTATGGTCACTTCCGGTTCCGGTATGGGTAAGTCAACGTTCGTCCGTCAACAAGCTCTACAATGGGGCACAGCGATGGGCAAGAAGGTAGGCTTAGCGATGCTTGAGGAGTCCGTTGAGGAGACCGCTGAGGACCTTATAGGTCTACACAACCGTGTCCGACTGAGACAATCCGACTCACTAAAGAGAGAGATTGAGAACGGTAAGTTCGACCGATGGTTCGATGAACTGTTCGGCAACGATACGTTCCATCTATATGACTCATTCGCCGAGGCTGAGACGGATAGACTGCTCGCTAAGCTGGCCTACATGCGCTCAGGCTTACGGCTGTGACGTAATCATTCTAGACCACATCTCAATCGTCGTATCCGCTTCTGGTGAATCCGATGAGCGTAAGATGATTGACAACCTGATGACCAAGCTCAAAGGGTTCGCTAAGTCAACTGGGGTGGTGCTGGTCGTAATTTGTCACCTTGACCCAGACAAAGGTAAAGCACATGAGGAAGGTCGCCCGTTTCTATTACTGACCTACGTGGTTCTGGCGCACTACGCCAACTATCTGATACTATTATTGCCCTTGAGCGTAATCAGCAAGGCGATATGCCTAACCTTGTCCTCGTTCGTATTCTCAAGTGCCGCTTTACTGGTGATACTGGTATCGCTGGCTACATGA
+
87579@AA>=>?BADCIFJEJHA??@<?7/00..++--..CGA@AFEIJJJEJDCJFHJDGFEFFHDJJHDFGEFJF?>?>JJJJJJIJFJIJEFEDIJJJFJJJJJJJHJIJJJJGIEHJIHJECBEJJEHE?=;=2.?@HIGEGJGHJJJJJJJJJJJIFJJJJH?FJJJFJEFF2//-023<=87765558/-/8=8))))%%%(%&('3569>==;998;83333>?>@F?ABBJIJIJJIJJJHDGIFHJJJCEEDDA@BCGGJJIJJEGDEJCGJHJJJFJJJIGJGIJJJFGGD::;JJJJJHCEJJJJGIGGJJJHHHJHJJDGFHJJGJJFJ@?@?J>88873043;6253122223A@GECHEJJJJJG>?CEFJFIJJIJJHJFJCECACBCJHGHEEHDDGJIA@7@JJG<;;86664556IEFGJGJHEHDIDGEG@@=8-,,090JEIFGHJFJJJJJJJHJJJJJHJEJJJJF??>?JFJJJJJAFH:?JFHC<CAEGEDEEJFEIJJJJ=<<<FCJHJJJJGJIDH>BBEFJIIJFHEBAABBBBGIDDFCDCCEDJIIDFFJHGJJIJJHHJJEF@><411))'/101447>76:GFEGHJHJJJIJJIGJJBCA5555EBA@HBDJJJFIGJJJDHD6HJGJJJIJGCJGJJJJIHJHJIJJEIHGJGHGHIJJIHGJEJIFEJHFJIJJJHJJJJHGGIDGDFIIHJJJIJ=<;;BDJGCHEHJGCFABEDGJHIIJJHJJGGJIJJJIJIJJJJFJJJ>===EFJEDB>>>=@;,++-++--80?11=CFEDDDJJJGJJEHE----.(''&'(+*)*+,115CFIJDFHDEEGJJHJJIJJHGFJJJJJJJHJFJIEHEGIJJGJJEJJJGIEJJHIJJJFDJFFFJEGGJJJJJJJJIFGGB??ACFJB8887>=AJHDDF55;GH@?DECCCDCCCCDGGGJABAAIJJJJJJJJJHJHJJJFIJHGIJJI====JIHIJJJHJJHGHIJJJJJJJJJJFJJIJJJJJHJJDJG;::;?J;35>>ADJIGJGEDDHFJHJJJJHHJ>>=>GCD:FDJDJHJJFGJEHHJIJGJGJJGEEFJDCGDH?A@CCEFH;;;???FJJGJHJJJJGHJIJJJIJJIJGJHJJJHE+*@*GHHJJJIIHJJJIJJHGJDDD@?;:;<AJJHJJJJJFFJJFHGFJJJHJJJGJIHJJJJGIJJJIIJCB<999CD???<00<A11--.:=HBGBBBCBBB=5555EDEJGEEDGJHJCHGEJHHIJJJGGJCACA?;99AGDCFJJJHJJHJEJJJJJFG*)))7;JIEFCJJJHFCF))((2136@BHGFHJFEHDFCGJHFEDFIJEDCCEEEBE*(((14***0)))),)'%%$&;9BBFIEJGJJJJIHJJIHIJCBB=DE@>...AJJJJGJJJJHJJJJDFDFEFGGJGJJ4334@:11-/-.:;<HFDJECEBBACCD>???JGIJHJHHGHHJJIFJJJJJHJJJJJHIHJFJGIIJJDEJGEDJIJHJHGF:::8ABJDCCGJFADCCCCDDCCDGGJJHJGGJJGGIFJJJFJJHJJJJC@.....-,-,,)-8,BCEFHIJIIJ===>FGFD>JJCFJJFGJJJJIJHDCCBB@ABCE:<:8889>?FJEDJJJHJJHJHJJHJJHJIJDF@FEFJDDBCCB;99888=3/./9@@>CEJGJHJGHJJJJJJJJJHGIJGJJJJJIJJJJJJJJJJJJJJJJJJJECCBCJJIJJJJHEJHIEJIJFGJJFGJJJJJJJFHHJJJJJJJHGJJJJJFGJJJJJJJJJJJCHFJJJJJJJJJJHDJEJJJFFEFDEGD==>CDFJJJIGHJHHJJGIJJGJJJJIJJHJGJGJJJHJFGGIFIJHJJJJHGID@?''''@AJJGJJHJGIJJJJIJJJJJJJJJFJDFDJFA>>>=>?B?99773<BCHFJJJIIFABFDBA@@BCB;;:9<..>DJJJJEEDDJGGGJIFJGJIHJJIIIIGJGFFBBBDJFJFJB;::435?@HGFFGHJIJGJJJDGIHJBA@@E<<<<BBBBJHJJJGJJBBBJFFJJHJHIJFJIHJGJGHIHFJIJJIJJJHBDBDGJGEHJE(((*IIGJJEHHEHGHJGCCBDEJJJEJEABCFEJJGFJJIEJGJJJJJJJJJFJJJGHFFJJJGGFJFIJJHIJIJGHEEGIJGIJJIGJFJFJ@JHHEJJJIEJJJJHJHFHIGJJJ766:8555?==999=>>@J.***1;:6677><>>=9...12:79;:9:<=FHJJ4334JJJEFGJ??162(''-''*2AIJJDHGJGDHGJHIFHHGIHHIFJJE?>>>IIJJIJJBCBDJJIJJIGHJH>==@AJIIJJHJGJFHFIFGJCJGFJBJFIJJFJJJHFIFIEEEEHDHFJJHGEHJEJJJHHFDFDJGFHHIIFJJJJGJJJIIH@>==>JJGJGIJJEJJJFFJFJJFJJHHCEDGEGJJJHEHGJIJHJJGFJJJFHJGJJFFEFGEHIJJDDFEGEJJJGHDDGH4435B@BEG9JDB@D>HHJIJHGJHJJECCCHEJFJECFFJJJJFJJJIIIHFFIG<;AHJIIIDDGDDFF;;@FCIGFEEIEJIEJEJDF6557@EC;:;66.---;<?JIJJHIHJGEDCHJFFJFJJGIJHJJJJJJHJDGFGHJJGIFGGJGJJJGGGJJJJJJGFIHGEFJCJHHJJJJJJGJGJIJJJJIGJHHJJFEHEJGGJJJIIHEJIJJJIGIJJIIJB><?9877;<?FFCHEIGFGD>:9:ABEE@A@CDHH>?>*'(+,.3<>JJHCGJHJJJDCHJHJJHJIJJIGJHEHEGHFIIHFGFGEIJ997100-,,,/4>>?FEEC88,,,)*)'*/()<@BFJJGEDGGJJGGGHJJAA?D?=;;89@EBBGHGHFHFDEEIEEFBC@DJJJJIHJJGIHHIJJJJJIEEGEHB;;<<JHFJIJGEFIHJEJJGJJGJJJJEFFJDIFEEGFJGJ=/&'.'(((),./1139:=@JHHFJJJ@@@AEID;+++,GEHHIEJJFJEFEBA@;;;=<==>GFFEGJJJHJGGFJFHDFHJJJGJHIHJEJDHGJJGEHHHEIC....44,(%%&''%%'/977:BIIFJFCIEFJJHB>>FDJHDEDGGFJJJFJJJIHIGHGJJEFJJIIJFFJJGGJJFJFJFHFEEJJ@IFDGJFJJJJFGJJ>=;8676310/,('&'+''''9::566955>??A?=><>C;9CIE=;;;???@JJHFGDGJJFGFIIGJHJIFJJGJ=././5'&#$%$%%&*4CC@DF?==<BDCDJFDEJJJCGJB999565BDJFHHJIDEEJJJFGJH@>>?@GJEFD:FDEHGFFDDEDGGDDGGGJGJHJEEBEEA<:7665499:CE>89AAACGDDIJJFGIJJJGB?@@G888HFJFHJJEJHJJJHFGJDFHIJJID;;:;GCFHJFJJEIEGHJDGGFE<=>@ADIGIJJJGJDCBBFIJFIJFGGJFDFHJJJJHJBBB@BA@ABB?>;=::+**+6;==>>DDA@??DA@ACFIJGJJJJG0005556?C>==DBEJECB?8*)(((%%')(7C;GJJGFIEHDJEJJIJHJIHGGJJJJHFHFCGCJJJJGIDDD>.*)*.///,/-<@EIJA??@A@@?JJEGIJJDHFHGJE====DB8/;9::;:9<=DDGDFHEFGFC:::;EGAHEGFFIHGCJJJFJEFEGJJGHJJJFGJJJJFDGHB@AGFHJJJI@@@AIGJIFJJABA?@A@JFJJJJFHFJHEEGJJJIGFJGJJJFDEGEIGEJGJJGGFG<<;;;>@533555//,-2-*++**&03J>=@?>;3'&'/>BCCJJJJJJGFJJIGGEBJJGHDFEJJJIJB?@@EGJFJDHHHGHIGBJEJGIIJJHJHJJJJJJJJCBB@FJJJECDGFFGBA?A@JJJGJEJJJJHJEJGIJJJJ;977:;<8?,(&&&&*259AECCA544890/0::;?BJJJJJGEFGIJJFJGHH1001:;9:=>JJHJJHJJDFEEFFJJJJJIFJGJIHJJEJDIEEFHEDFHGHFC,++01'',-=A<<<JJGJJHJIJJHJJIJJIJJDEDJJHJJIEA@BFJJHECAACJJJHEJJJHJJIJFJGHGFFJFEC???AA56IIJJJJJHGJJJJJGJJHFJIEFC>,,,-((+*.**88@>>;<223>:::;?CJEIFFJFJDGJGGJJJJJJJJJHFCC<<<<CFJFHJFDFAGGIJIHJJHJDDDGFEJGIEJJIHGGEHFJJGJJJHJJIJIJHJJHHJJGJIGJHEIDHJEEJBECCHGJJJJJIJFFHFJGJHHJHHFJHJJJJJJJEGJFJJGJJIJJJGIJJHGCCA?A<86669597778CCEFFFJHIEJJJJJJJFJJJJHGJFFDFHG@?>?BIFHHIGGFFJHJIJJJJJJGHJJGJIJJJJJJHJGJHJF>=<=7511=JIHIGEFEGDDFEBJJFJJGGJHECEG=ABCIIIFJHIJIHJJJHIJEEIIHIJGHJCAACJJJHJJJHIJDEA;;;<HB@?@FJHIEJJJJJJJIJJJJJJJD...(((()&%&(04-/FFGJJJJJIJJIJJJJGIFHJJHHIJJFJGDEDGJHJJJJJGJJJJDFDEIHJJHIJIJJJIGEHJDJEJJJGGGCB=;=CCFJGJJJJJJJHJCDCCFFJE??HGBEH@DH<<;;?CEJJHJIJHGHJHJGC<2?AIIEFHJJFE:999?BIIJIGJEFJJJGJHJJFJIJJJJIGJJJJGHJB@BAIJGIJJCCCA>====HJIDJJJJJD=-<<@@HJJJH@@?AJ><<;:2111AADJFGJJJJJFJJJJGJJJJJJJJGB??@DJJJJGJJJJJJJIJJGJJJJJIJJIHJ>>>>CFGDD:888::ACCEEJHC@AJJIFIJIEJIJJIHJFJGJHJF75333=@ACEFHEFGIJHJJJJIJHHJJJIJGIIGEJFJIJJJJIHIJJJJJJJJJJJJJGFJJJJJGGJJJGHJJJIFFJJJJJHJJJJHIJFJJJHJJIJJJIJJJJHJJJHJFJG<<<;;::>>A9422225EA@ABFJJJGJC777>@%%%%*+<?@@BAJJJJGIJJ-.-.@@DJIHGGJ@>><B:8:86=11889JHFHJJJJIJJJJJGJJHIJJIJJIEHHIHJJJJJJBA@CHFIJJJJDFEHHGJGEDGFJE9996555////AEEHFJJFJGDGFEDJCIJJJJJJIJJGJJJHGF@@?AGJJJIJEJJJJIIHFGF?8778EGJHFJJFHJIGH?>6*
@Stanford_n8a_1_EcoRI_Ti_plug_1_BigLinear_40_856
GTCGTGGAATATCAGCCAGTACATCACAAGACTCATATGTGTCAACCATCGTTTCGCGCACTGCTTTGAACAGGTTCGCAGCGTCAGCCGGAATGGTACCGAAGGAGTCGTGAATCAGTGCAAAAGATTCGATTCCGTACTTCTCGTGTGCCCACACTACAGTCTTACGAAGGTGGCTACCGTCTTGGCTGTGTACAAAGTTCAGGAGCGATACCAGACTCCTGTTTGTGTGCATCGATCTCGCTATCTTTGTTGGTGTTAATGGTAGGCTGTAAGCGGAACTGACCGAGGAACATCAGGTTCAAGCGCGTCTGAATAGGCTTCTTGTATTCCTGCCACACAGGGAAACCATCAGGAGTTACCCAATGCACAGCGCAACGCTTGCGAAGAATCTCTCCAGTCTTCTTATCTTTGACCTCAGCAGCCAGCAGCTTAGCAGCAGACTTAAGCCAGTTCATTGCTTCAACCGCAGCTACCACCGTCACGCTCACAGATTCCCAAATCAGCTTAGCCATGTATCCAGCAGCCTGATTCGGCTGAGTGAACATCAGACCCTTGCCGGAATCAATAGCTGGCTGAATGGTATCTTCCAGCACTTGTTGACGGAAGCCGAACTCTTTGGACCCGTAAGCCAGCGTCATGACTGAACGCTTAGTCACACTGCGAGTAACACCGTAAGCCAGCCATTGACCAGCCAGTGCCTTAGTGCCCAGCTTGACTTTCTCAGAGATTTCACCAGTGTTCTCATCGGTCACGGTAACTACTTCGTTATCGGTCCCATTGATTGCGTCTGCTTGTAGAATCTCGTTGACTTCTTAGCAACAATCCCGTAGATGTCCTGAACGGTTTCACTTCGAAGCAAGTTAACCGCGCGACCACCTACCTCATCTCGGAGCATCGCGGAGAAGTGCTGGATGCCAGAGCGAACCCCGTCAAACGCCAGCGGAAGGGAGCAGTTATAGCTCAGGCCGTGGTGCTGTACCCCAGCGTACTCAAAGCAGAACGCAAGGAAGCAGAACGGAGAATCTTGCTCAGCCCACCAAGTGTTCTCCAGTGGAGACTTAGCGCAAGCCATGATGTTCTCGTGGTTTTCCTCAATGAACTTGATGCGCTCAGGGAACGGAACCTTATCGACACCCGCACAGTTTGCACCATGAGGAACATTCAGCCAGTAGTAACCTTCCTTACCGATTGGTTTACCTTTCGCCAGCGTAAGCAGTCCTTTGGTCATATCGTTACCTTGCGGGTTGAACATTGACACAGCGTAAACACGACCGCGCCAGTCCATGTTGTAAGGGAACCAGATGGCCTTATGGTTAGCAAACTTATTGGCTTGCTCAAGCATGAACTCAAGGCTGATACGGCGAGACTTGCGAGCCTTGTCCTTGCGGTACACAGCAGCGGCAGCACGTTTCCACGCGGTGAGAGCCTCAGGATTCATGTCGATGTCTTCCGGTTTCATCGGGAGTTCTTCACGCTCAATCGCAGGGATGTCCTCGACCGGACAATGCTTCCACTTGGTGATTACGTTGGCGACCGCTAGGACTTTCTTGTTGATTTTCCATGCGGTGTTTTGCGCAATGTTAATCGCTTTGTACACCTCAGGCATGTAAACGTCTTCGTAGCGCATCAGTGCTTTCTTACTGTGAGTACGCACCAGCGCCAGAGGACGACGACCGTTAGCCCAATAGCCACCACCAGTAATGCCAGTCCACGGCTTAGGAGGAACTACGCAAGGTTGGAACATCGGAGAGATGCCAGCCAGCGCACCTGCACGGGTTGCGATAGCCTCAGCGTATTCAGGTGCGAGTTCGATAGTCTCAGAGTCTTGACCTACTACGCCAGCATTTTGGCGGTGTAAGCTAACCATTCCGGTTGACTCAATGAGCATCTCGATGCAGCGTACTCCTACATGAATCAAGTCTTCTTCCTTATGCCACGAAGACCACGCCTCGCCACCGAGTAGACCCTTAGAGAGCATGTCAGCCTCGACAACTTGCATAAATGCTTTCTTGTAGACGTGCCCTACGCGCTTGTTGAGTTGTTCCTCAACGTTTTTCTTGAAGTGCTTAGCTTCAAGGTCACGGATACGACCGAAGCGAGCCTCGTCCTCAATGGCCCGACCGATTGCGCTTGCTACAGCCTGAACGGTTGTATTGTCAGCACTGGTTAGGCAAGCCAGAGTGGTCTTAATGGTGATGTACGCTACGGCTTCCGGCTTGATTTCTTGCAGGAACTGGAAGGCTGTCGGGCGCTTGCCGCGCTTCAGCTTTCACTTCCTCAAACCAGTCGTTGATGCGTGCAATCATCTTAGGGAGTAGGGTAGTGATGAGAGGCTTTTTGGCGGCAGCGTTATCCGCAACCTCACCAGCTTTAAGTTGACGCTCAAACATCTTGCGGAAGCGTGCTTCACCCATCTCGTAAGACTCATGCTCAAGGGCCAACTGTTCGCGAGCTAAACGCTCACCGTAATGGTCAGCCAGAGTGTTGAACGGGATAGCAGCCAGTTCGATGTCAGAGAAGTCGTTCTTAGCGATGTTAATCGTGTTCATTTAGTGCCTCTTCCAGTTAGTAAATCGTACCTATTCAGGCCACCCGCAGATGACCTGTAAGATAAGACTATCAGCCCATTAACATTGCGTCAAGTTGCTTATCAATGTTGAGCGTAAGACCATTAGCGATAGCCATCCGGTCAGCATTACGCCAGTGCAGCGCGATTCGTTCCTCAAGCGCCTTAAAGTCCCAGAGAACATGTTGACCCAGAGCATAGCGTTATTGGTTCTTCCTAGTACATCTACAGCTACCTCATGGTTACGCCGTTCTTGACGTTCAGCCCATCGCCACGCAGCAAGCATTCTTTCGCGCTTAGCTTTGTGTGCTTTACGTGCCTTGCGGTTGCGACGTTTGAATCTGCGTGCCTCTAAGCGCCCCTCGTGACGTTCTTTACGGGCCTTAGCGCGGTCAATTTCTTTCTGTCGTGCGACTTCCTCGACTTCCTTGATGAGTTCCTCAGGGTCGATGCTGAATGCGCCACCGTCTTTCTTCTGCGAGAATGATACCGGGTCGGTGATGTATGGTACGTCTCCATTTGAGAACATGATGTTCCCGCTATGCATGTCGAATGAGGCGATGCCCTCAAAGAACTTGCGGATTAGTTTACAAGTTTCAACAAACTCACCATCCCATCCAGTTAACTCATCATGCTCATCCGAATTGCAATCAATGATGTCGCTTGCAATCTCAGCGTATTTATAATGGGCATCATTGTTGAAACGCTCGCAATCCTTAAGTGCGTCAAGTACCACCGTATAGCATCCAGCATGGCGCTGTACATCGTAGACGTTCAGGATGCAGGACGACCCTGATACATGCGGCAGAATGCGGTATAGGCTGCGCCTGAATCCTCTTTCTTAAAGTCCACCTTAATCACTCTGTTAGGTAGCAGCGGGTGACTATAAGCAGCCGAGAAGTGACCATTACCGAGCATCTTGAACCCTGCGTCAGCCGTGAGACACTTCAAGGTAGTCCACCAATCTTGATGCTCAAGTGCCTGATTTAGTTCGGTTAGCTCGCCATCACACGTCTCGCTGTTGACCATCTCGACCAGTAAGTCGATAAGCATACCTTGACGCTTGTCAAGTTCACAGATTGGCAGTGCTTTGATTGCGTCGATAGCGTTCATGATGTCGGTAATGTTCATTGCATTGTGTCCTTTATGTTCGTTATGAGATAGCGTTCAGTGTGTTGGCTAGTGCCTGTTCAAGTGCGGCGAGTTTCTTGGCTTTAACCTTTTCCTTTCGTCTATGCCACGCCGCCCTCTCTTGTTCCTTGCGGCGTTCGAGGTTGTTCTCTCGCCAAGTTCTCACTATTCGCCGATTTGCAGCGTATAGTCTGCCATTGGGCATATAACCTTTCTTTAAGCCATCAGTGCGTTCTGTCATAGCCGGAACCTATCTTGTTAATCTTGCGGTTAATGCGGAGTTCACGCTTAAGGCGTTCGATTCGTTGTTTCATTGCGAACCCATCAGGTGTACATACGGTTGCCCCGTTGGACGTGTGGATTGGCATAACGTAGTGCTCCATCATTTGCGTAGTGCCCCTTTGATGATTCCTATGATGATGCAAGCGGTAAAGTAGGAACCTACAGCTACACCTAAAGCCTTCCCAAAGGATCAGGCCTACAGCTAGACCTAGAGCGGTGAGTAGACCGATAGTAAGCATATACATTACTCCCTCATAAGTAAAGTGATAATCATAAAGGCCACTCGCTAGGAGCGACCTTGAGTCTATCACTCAGCAGATTCTAAAGCTATTGCCTTGTTGTTTTCGTACAGTTCTTTGAGCTGTGCCATTGCGAGTGACCAGTTAAAGCCACAGCGCACCATGTCGCTATAGAAAAGTACAGTTTGAGCGGTCAGACCGTATTGCACGTTGGTAGTAGAACATCTCTCATCCTCCTCGTACTCCTCGACTTCCTCCAAGTATTCATTGAGCAAGTCTTCTGCGTCTTCCCAGAGGTCAATCGTTAATTGCTCATAGATACGCGCTTGCAGGATGCGGATTACGTCCTTGGTGTCAGGCATCAGACCAGAGTCTTCGAACTCAAGGTCAATGCCCTCACTTGCCATTACGCTAAAGATGTCAGCGTAGTAGTGCGGAACTGCATTATCGGCAGCCATGTGAATAGCATCGTGCAGGTCATCAGTGTCACGGATGTCATCATAACGGATGTTTTCTTTCAGCATTTCGTAAGCGTGGTCGAAAACGTTGTTGTAAGTCATGTTAGACATAGCCATCTTGTGTTACCTCGTGCAGTTATTAGTGAATATCATAAAGGGCACCTTGCGATACCCTTGAGTTATCCGCTAGTCATGCACTCAAGAGCTATTTACCAGATTGTTAAAGAGCGTCTTAGGTCAGGTTTCGTTAGACCGCATCACCTTTCAGTGTGGTGACTCACTGTCGTTTCATGTGGTACATCGTACCGTGTTTACTTCATGTTGTCAACCGTTTTGTTTCACCTTATGTGCCGTGGTGCGCTTAAGTCACCTAGAAGGCAACTGCGCCCGGTTGACGCTGCTAGTGTTACCTAGCGATTTGTATCTTACTGCATGTTACTTCATGTTGTCAATACCTGTTTTTCGTGCGACTTATCAGGCTGTCTACTTATCCGGTTGACCCCGGTGTCGATTGGGATGGCTATTCGCCGTGTCCCTCTCGATGGCTGTAAGTATCCTATAGGTTAGACTTTAAGTCAATACTCTTTTTGATAAATTTTAAATTAATCTTTTAAGTCTCTTTAAGTTGTCTCTCCTTATAGTGAGTTGTATTAATAAAGACAATGATTAAAGGTTATCACTTTATGGCTAACAACAAGGCGTCTTTAGGTCTGGTCTTTATGTAGTGTCTTTAGGTCTGGTCTTTAGGTCTGGTCTTTATGTTTAAACTTTAAGATAGGCGTTGACTTGATGGGTCTTTAGGTGTAGGCTTTAGGTGTTGGCTTTAGGATGGACGTTAGGAGGTGACTTTAGGAGGATACTTTAGGAGACTGTAACAGATAGGGACACAGAGAGACACTCAAGGTAACACCCAAAGACAAACCCAAGGGTCATCCCCAACCCTTAGGGAACCCTCAAGGTCAACCGAAGGTTGACTTTAGGTGATTGGCTGGGCTTTAGGTACCCCCTATGGGGGAACTTTCAGGTCCATAC
+
33,'&'()*+*)''()**--?BDHJFEGBCCD<<=>GJGHJGHGJJJJJ@>>?CHJEHJHFGJJGJHGFIJJJIGGB@?==>>A21118678FFIGEIJIHJGJJJGJFJIJJJJFIJGJEJGEHGGJHJCGGJJJIHC><=<JICJHHJGJJJJJHEJDEEJJFIJJHGJHJJJIJJJJJFGJGFGJJJHJJJGJ=>>@BC20//09556<=EE<<?>?>>@JJIJJIJJJJJJE))))HFFHJHJJJJJIGJJJJJHJJHFJJFBA@@AB?@?DGJFFJJJJHJJGFGIJJJJJIJJJJJJGGJGJJJJJJFJJJIJGIJJIJJFGJJJGJHHJGJJJJJJJJJJJJJJFA?>?AHFEFGFJGJJHJJJJJJIHCGGFJF@??>>A@GGFDJJJEEBEJGJJJJJFFJHJHFJIFDCEJJJJJFJHJJJJJB>ACEFJIJJJJ<56JJJJJJJGJJJFJGI6655<-../=?BII@@AAJGJJJHIJJJJJIGHHFE@AAJJJJFHJFJJJGJJJJJFD))))))*;+**))%%%'('''16<@HEFD88888CF@GGBCCJIHECB??@>65//..//;;;77550++,.=<<;</...5;;;??5333@ABJGGFJEHFDJJJJEHCJJHJJFJGJJJJJJJJJJJEHEHGGJJGJJEJJGEHDJHJIJJGHGGHJJJJJJJJJHJJJJJJGJJJIJIJH;;;;FJ=>ECFJGJJBJJBH@?IJHJIHJGGJJJJJHEJFGHIJECGFJHGFEFHIFHJJIFEDHHGJ4444CJHD<<;<FFJIIJJJHFJI:<9--2.-,+))++0022'--+/7=??2112HJDJJJJJJJJIJJJJIHIGEJ?7776+*&':778;DG:CGJHJGJFGCDJHGFJFJJJJJFJGEJJJJJJGJG<<GHJIJGJGG=>==><D=:88;&&&)-366@>===?<F:000CGFIJAIJJJEGIDJF;:::33FJJJJJJJJJHHHJIGJJJIGDIGIE;;<>?JJFJJIJJJJIJIEJEA5444;..-67859:93355==DGJJJFJDCGGJJHJJJJJEB?<>2..-(..7:FJJGHJFJJJJHJJJGFJDJGJJJJICA>?FIJJIFDEHJGJJEJJ???>@F;20/./,+*(+6:ACJFGJHGFJHIHJIJJGJE''%%%&%'%%''&2@BJJJGJDJBBA@>;.2//.33333FJJJJJJJJGHGFJEJHJJIJJJJJGJJJJHGJJIGJJJJJJJJJJJGJJJJGJJJJJIJFHIJIJJJJJJJHGGHIJJFGGIEEGJHJJJJJJJJJGIIJEFJHIGEFC>=>;776<A2,,..61/,,99>?JGCBC****HDCCCFIJEJFJJJJJJJIJIHIFDDDD+*(+***////4<>@EGFFEJHFDJBDIJJFJJJIJIJHJIJGEJGJJ?>>==F:<==)))*22;:A@A<<AJIJJFJHGJIJJJJJJJJJJFJFFJJJJ:887CD@@@AJIFFJJGFAAABEIA@JIHJFJJJJGJJFBABBJHJJGHHJFE9IJJIJJDHCDJJJDJAJHJJJJJIHBAHFJDJCAJHHIHJHJIJGJJDHJJFJJJ<;;GFJJHGJHJGIAAAAJIJJHJJJJDEDCGCCDDGJJJJGJEFFECB@@CCEJFJFJJGJJJJGJJHEJFECFJGCDCIEEGHJHHJF7777CEABEJGFIJGGIIJJJIDGHGJGJEJGJGJEBD...0CB4444AA@J@JJFJJJ9+++@CB===ACEEJHJJJDC=22;4...67CJJ;::HJEDJEJJIJGJJJJHHHJIJJJFJJJGJJJHHJJEJHJJHCFCC@@=78''''79DJIGGH@?<<@EFJJGHCFHHJJJIHJEJD>>:///.--=AFFJIJGEJHJGGJJJHJFJFJJIJIJJJJJFFGFGJFJJJJGJJJIGJIJJJIIHJGJJJDB<91111255>44744DIA?@JJHHJJJHDA@>JDEECE???@FJBIJJIEJJFHFGBCBJJJJ=<<=IJJHEHFHJJJGGJJJJJHHIIIGJIJIJHJJJJIEIIJIJGJJGJJGJJFJJIH;:9:DHJJHJJGJJGJJJJJJJJJIJJJJJHF0...451358:>=<<55:B<:7563'(>DJFJJHJJJFJIJJJIJGHJJJJJJIJIJFJHJHJJFGJIJJGJGFJCGJFFD777788889JJJJJJJ>??>+++++99;=<@>>CJEHJJGJJJJFJIFJJJJJFHEHJJJHHJJJJGJHHIJJJGHGJJJGFHIJJJHJJJHJJIIJGIJJJJJJJJHE?>JJ<8+'''6895ACJJIJGGDJJHIIHJJJJJHHHJJGGJJIHHGBB@@E7889DGG;::EJJIEIJJJCEFH=95/----1=FJH7778DECC@@<JJJJEJJJJIJIJJJJJHEFJIFGA@@AGGIJEJEEJFJHJHJIJDBEADJFJJJJHHJIJJIJFJIJIJHJHJJJJJJJJJGJJJJJJJHJJDCACDJJGJJIFCEBBHIGJJJJJJJGJJGHGJJIFIEGJJJJIGFJJGJJJJGFJIGJHFJHHHJJJJHJJGJIJJJJ?>>>>CDFB2221555==988AGEHJCGGJDBC;HBJJJJFGGHCECDDED2000C700BJJJJJIJJJHJJJFGJJIJFIJHJIGHIIFJJJIHJHFGJHGGJJEJCA>??A??DJJJJJJJJJFJJJI<:9533//:;ECEJGIGGJJJJJHJJIFGJJJB@@AJJJJJEJJEFFJJHJFJJJIJGD?E@=>?DCFEJCBCBB4222115@?GJIJHIIJIDJGIIJJJJJJJHHGJJJFGHFJ1111220./23779JHJJJJIHJJGJJJJIJHGJJJJIJGJHJJJJHGJJJJJIHGHFJJEJJJJIJJJJJJGGHIGJIJJJJJJGJJIJJJJJJJJJJJJFFJGIHHHJJDBJBJJJHIHJJJJHFFEJHJHIJJJJIJFHEIIJIHGJGJJGJHJJIHHGJJGJJHJFJGHGJFJCJJHJJHJJ8777JJH@??@CGGJGJGJJHIGJHJDCGFIJJJJIHGJEGHDHFJGJB@GJJIHJGIJHJJJJJJHJJJJJJJJIJJJHEGJIGJIHHJJJGJHJFGJJJECHEIJIGFHIHJIJJFJJG@@EJJJJIIJIJJJJJJJGJJJJJJHJJJJJJJJJCCDE@::::?BABJGGE::=>GJHJJJHJJJJJJJJJIJJJJFJJHJJJJJFHEEFJDGFJJJJIJFIIFHDFJJJJFDFEJJJFA>>>?1//09;99>>EHJIHHDJIJJFJJHIJIFEIJGJJJJIIJJJJFIFGIJJJGCA==<<<?ADJIGHGJJJGFHJJJFHI>8:AEGHFFJJJEGFJF@::GIHJGJJEEGJDDDJFJGJFGJHIFJGBD@@>=0--'''-+1,+''/9>??DJJJJIJHJJEJIJJJFJJJJJJJJJIJGJJJJHJIJFIHJJEIIJJFE82?@@IJJJJGJJFDJAFJJJIGJHJJJJJJJJJJJHJGJGIJJJJGJGJJJIHHGC@>EIHJIJFEBACECB::::ABHCFDIJGJJIJJJJJJJJIGJIFEED<;:;?EJJGJGGDGFFJH>CCDJJJJJIJIJIJHJJJJJBBAAE@?>;78?@JJHFGGHJJJJJDCIF88>AEEBABADEDIJJFJGA6566ACEHJFJJHHJJJJJJIJJJJJJJIJJJJGJJGFJJJJHE?87:978JIGJJJIJJJFJJJJIJJEJJGEJEJIEHJHEFDI?==<<::;>D7;<=GEJJJIJJJFDEJGDJE@?7677871119;>;;=><4888?FJJ?<==JHEDDI@@=<>>JJJJJJEIDJGFGGJIFD>DJIJJIGJGFIJJJJJHHHJJIJFFJEIJJJJJJJJJJHFJJJIJJIHJJIJHJJJJHD@ECHJJIJJFJJJA=>@EJHIJJJJFHJJGJJJJHJJJJHJHEIH@EAA=<=*(((3233335GFCBHGGJEDE?5GEDBJJIIJJJHFJJJFDFGHJG:;;;;ECEDJJFGIEFJJJJGJ>>?>JJJJGEJHIGJJGGHJGIJJGIFFGJJJFJGJJGHBCCDIJIJJJJJJJHIHJFJFFJJJJIJJJJHJJGJJHJJFHHJIFJFCEJGJHG999<0...6=EJJHBAAAJ22223=,++.8?@?JDBBC?>?@JGHHIEJIHHGGDIHJEHIJJEJJJIJJIJFFJFHHHJJ;:::FFJHJGFIJHJHJJJJHJIFFHIJJGA9??@?45(''''(+.*++.0//3=?D?@FHJEFFIJGIIGIJJJFJJJJJEJJJJHJJJIHJJJJHJJJHIJJJIJJJHJFJJJIJGJGIHIIGIGJIJJIJJFCBEGJFJJIJJJ=AA@AA?AJGCFDGAC>842,+-''6JFGDJJHJJJIJJJJEJJEGEHIJIJFJHJIJJGJJJJJHJJG9996766=<::C>??>GEIFGIJJIJJHJJGCCEG3()@@AJ91199JGJJJGHEJJJJGJJJJJJJJHJJFJJJHJJHGGECEC,,,+)).((*&&*1%%JJGJHJIJJJEHJJGBAAJDHJ8FCBDDEJEJGJGJJJGGCHJJHIJHGJJIJFJGED<>6-+2*+89***+B??AEEHFJHJJFJHJHHJIFJJIJJGHJJJJJJDJ=;<<FJHFJEHJJJJJJJJIFIJJJJHGJGJFGIJJJJEJHJJJJJHJEGGDC?DBBA-++++33/---'&&'138EFCDCDHHFJFF:999CDE=<<<DEGEEDCFGFJHIJJJJJFJGJFDJJHHJJEIIIGGDEGJJJEHGFDJGHEEHJIJIIJDDDHJEEJHIIJC>;<>:659-678IJHJJHJHHJGJJJHJGEFCFFJEEHGFHJGHCCDDEJGGHDEDEDDDEHEIIA?@?EJHDCCCCD@ABCEGGDFDJBABA?>??A?==45E@JGFJC??DAD@@>?BAEF=;;<ADHEHDA@@BBBEFCDDDEB?5556>@@BAFFEEGHJGFFDCDBDIJJJFCAAAEFIFFGJAAAAB4334334559;7632234@C:AFDDGJFDEE@:9///0@?;>?B;EEJFDEDCEEEA@A?AA@BAIB=::;=9=>DEEEDEBAAA>??AJFCACDDCAA?;;=>A@@@A@BDCD<;::4202,)))*('((+)'&$$$%&&&&(&&&('''&&&&8:6566>???DBABA>>>?EDB;:98854002>AA@@><===CB@?ABADE@@>>@BF<;;JGE??AA?@@@EADB@@@@B@><;;=>A<;<<=>==822::4..-1:82223>???<<=>@><====<9:9<CBBDAB<:;<=;;CB?:99=4335==<;;;===<<99940<<<>=<:889<=BEFBA=;::<<?CEEC?@C?@?>>@JGG?=<<?BCBDB>;<?BBB@?J@>?C;?>=<==<==?==:99:<=<<;;;=<====<<<==<<<<=>>?@@EAA@@@?@>>>=>=;<<:63125=000==>?>@?ABEBAA><;;=>CBC?><<???BAEBAB;:;;??BBA>==>GA??>@@ABD6556?>>=;<<==7778@@A301:;<=A::;A<BCEGC::>>ACD?>==><===>>>B87545--+*))*/55??==>>BAB@776;>CB<9888@<?@B>===@>==>?;::9<<@CAABE@9JJJC@@A@A>?@A>=<=??BCCBD>>>>ABBCCDBAABA;;:9:@D?=<=>FA==?>A@>???///0<===;<;999:<:::9;;;>;<<=;:889:?@=:::97+))))3237AA>666:<?@>8863+'&&)..1**%$
@Stanford_n8a_1_EcoRI_Ti_plug_1_BigLinear_40_857
TCCAGTACACATTGGTTCCATCTACCTTATCAATTGCACCAGCCAATCCATTGTAATTTTCCAGCTTGTCTGCCTCACGTTCCGCACGGTCTGCTTGCTGTTCTGCCAAATGAGCAGAGTTAGCGGATGCTGTGGCAGAGTTCTGCGCGTTTACCTCAGATTGATGCGCAGCGGAAGCGAAGTTCCCAGCAGATGTAGCGTATTGACCAGCCGTATTCTTGAACCGCTTGGCTTCGTCTCGGAAACCCTTGGTCTCATCGCGCCACTGCTTTGTGTTGGTCGCGTTGGTACTGGACTGGTTGGAGCATCGCTTGGTTTCTGAAAGTCTGGCCTCATTACGGAACTGTAAGGCTTCATTACGTGCTTGCCATGAGTTCTGGTTCATGGTCTTTAGTTGACCAAACGGAACAGCATCGCGGTCATCCACGGCGTTCGCTAGGTTCACAATTCGACGACCACGAGCATCCAAGTGACCATCGTTATTGACACCGATAGTATCCGTAGTGAGGTCACGGGCCTCTTCCGCTACGTGCATCGTTTGAATCTGAGCGACGTTAAGGTCATACGCGCGGAGGATTGAACCATCGGTAAAGTCAACCAATCGGTCGGTAGTGGAGGTTACTCGACGTAACTCGATGGTCGTGTAGCCATCGGCTGGACCCCTTTGTCGAGATAGTAGTACGTGTAGCAAAGCGATAGTCTGTATTAATCGTAAGGACCTTTCGGTCTACACCAATAAGAGTTACCACTACGAACTTACGGGCTAGATACTCAAACGGGATATTAAAATCACGATTGGAGCCATCTAACTGGTAAGTCAAAACGGTTTTAATTACGTTAGCCATTTGACCTCCTTAAAGTAAATCTAAGAGACTACAGGGAGAAGATTATTTCGCCTCTCCCTATAGTGAGTCGTATTATTTCCTACGCTCCCTCAAGTTAACACCGTTCGCCTCAAGTAAATCTTCAACACAAGCTGTTGAGTCAATGGGTCGTTCGGTACTAACTCTTTTGTGGAGTTCATAAGACCAGTCATGAAGTCCTGCTCGGTTGCTTTATTAGGTGAGTTGACCACGCCAGCAGCATTCATTAAGGTAGCCCCTACGTTAGCCACAAAGCCAGCCGAAGGCATCTGTTCCAGAAGGTTTGAACCCATAGCGCCCATTACCTCTCTAGAGGTGTACGGTTTGTTTGGGTCACGTTCCTTCACGGTGTCCTTACGAGTAGAATCGTAGAGCGAGCCATCTTGGAGGACTCGAACCCTAAAACACCACCAACTAGGTCAACCATAGCCAAAGGAGCACCCAATTGAGAACTACGAGATAACGCAGCGTGGGCAATCATGGTTGGGTCCAGTGCACGCTCCAAGTACTCCTTACGTTTCTCCTTAGGCAGAGCGTATGCTTTGACGTGTGCAGCCATAGCATAGAAACCACCAGCGAGACCCATAGAGGTGATGATGCTCAGCGCAGCGTCAATCGCTCGGTTGTTCTTGTATCCATCATAGAAGGTTCGCAGGAACTTAGAGTTAAGGGACTTGATAGTGAAAGACTTAAACTGCATAACCATCTTACCTAGTGCTCCGAACGCATGGGAATCCTGTAAGGACACCTTATGTGGACGCAGCATTCCCTCATCAGCTACCTTGTCAGCCAGTCTCCATAAGTCCATAGCCCGTGGGTCCGTCGAGAACGCTTGCTTGTCCTTAACGGTAAACTTCCCGTCCTCACCGCGTACCATATGTTCCTTGATGAGAGACTTGATGCCAGCCATCTGCTCAGGAGTTACGGAGGCACCACGAAGGAAGCCTTCTTTCTCCCAGCGGGTAGTCTTCTTCCTGTTAGGGTGGCACTAATAACATCCCCAAGCATACCTTGACGCGCAGCATCCAGAAGGTAGTTAGTGGTTCCGTTCAGTAGCTTAGTCCAGGAGAGCGAGCAGCCAGTTCCTGTGTTGAATACTTCAAGGTCCCTACGATGTTCGCCACGGCAGGTCCGGTATCAGTTGCTTCCTTAGGCGCTGCACAATGTCAGCACGTTTAGGCCGATAGAACTGGTCCGCCTCCTTTGCCGAACGCGGATGCGCATGGAGTTCCTTGAGTTCCTAGCTGAAACTGGTTTAGACTTCTGGTATCACGCAGAATTGGGATACCATGCCCTAGAGCACGAACGTTACCAGTGACAATCATCCCAGCAATCTCCGTAATGTTCTGAGCACCCATGTAGGCGTTCTTAGCGAAGAACCCTAGGTCATTGATGGCACGCAGTGAGGTTTCCCACACAGTGTCCTGATTGCGTCTAGCACAGCAGATTAAGAATCTTAACGGTATCCATTGATTGTACCTCGCCAGTCTTCTTACCGTCTCCCTCAGCTTTCGCTTTGAGAGCCAAAATCTCATCCTTAAGTTCCTTAGTGGTTTTACCAGTAGACCCCATGATGGCGATGTCACCATTGACACGGCGGTCATACGCTGGCATGATGCGGAACATATCGAAGTCCCTTAGGTCATTCACTGAGAATTGCTGTCCGTCTGGCATAGTGATGGATAGGTCCGAATCAAACAAGTTACGTGCCTCAAGGAATGAGTTATTCGATACCTACTAAGCCCTCAATGTTCTCTTCTATTATGGAACTGTTGGTGAACTGGTCTGAGTGGAGATACCATAAGCCTTATCCATCGCGTACTTCTCTACCATCTCTGGTGTTACTTCCTTCACCCCGTGTAATTCCTTAAGCATCTCATCGACTCTGGCCTTGACCTTCAGGTCTGGAGACGTAGCTGTTCATCCATGAGCGGCAATCCCTTCCTGCCAAACCTTCGGCACCGTAGATCATCAGCGCCTTGGCATGACGGTCATATACGTGAGGAACGTCATTGCCTTGTCAGTTCAGGGAAGATACTCACAGCCTTTGTGTTACCAATACTGCTGGGTTTTCCATAAGTTCACGCTTGGTGTCAAAGTGACGCTTAATGATGTCCATAACGATTCTCTCAGACGGAGTGAGTGCCTTCTGTAGTTCTGGACGCTCAATAGCTAGTGCCGCTCTACGGTAGATAGTGTATCGAGTTTCTTCACGGGACATCTTAGCGCCAAACAGTGAGAACTAAGGTATTTCATAGCGTCAGACATTGCTTTGTAGAGTCATTATAAGTACGCTGGTCAGTACCATGAAGCTGTTCTCATGGATGTCAGAAGCTGTTAGCAAACTACCTGAGGCACCAGACTGCATACCATCAGGAGAGCAACGAGGTCGATAGCCACTCTACGGATGTCAGCATCGTCAGACCCCAAGGTCTTCAAGCCAATCTCGGTGAACCCAGCCAGTTTGATTCCTCGCGCAGCCTTCTGCGGGTCAACCTCGGAGAACTCTTTTAGAGTCTTAGGTTGATCTGCACTTAGAACGGAGCCATCATGTAACACCACGGCACCTCTCTCTGTTGGTAAGTCCTCATAAGGGACACCGTTATGTTCACCTCAAACTTCATGTTCTCAGTGTTCATCCGAGAGAGAGGTCCGCAGAGTTGGCGTTTCGTGCTGTCTTCACGGGCTTCCAATCGCATCATAGGACCGATGAACTCATTGTCGAACTCAGCTTCTGGTTTACTCATGGAGACCAGCGGCTGCAGCGTCACTGATTGCAGACATGCCTGCGCCAAACACAAAGCCACCTAAGGCAGCACCCGCATAGTCTGCGTCGCCACCGTTACGGAGAGTGTCGGAGACCTTCGGATGCGACGTTCAGAGCAGCACTTTGGCACCAACTACAAGAGCCTTATTGATTAACTTAAAGCCCTTGCCCAGGTGACACCGACCATCGGAGCATCGCTAAGCGGGTCCACACCAGCACCAATAATACCAGCACTCAGTTTGGCACCTAGGCCAGCCTCGGCAGCGCGGGAGTCATTCTCAAAGTTCTCGTTAGCCAATTTAATGAGGTCATCGAGGTTCTCAGGGGAACCACCACAGTTACAACGTTGATGTACGCAGGGTTCTTAACCTCTGTTCGAATCTTCTCTAACTCCTCTGGAGTCCAGATGTGAAG
+
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
@Stanford_n8a_1_EcoRI_Ti_plug_1_BigLinear_40_858
GGACCATCTGTGCTTCGCGGTTCCACCAGCCAGACCAGCTAGACCGCCAGCAACCTGTTTAACCGGACGAGCCCCTTCCTTAACGACTTTCTTAACGGACTTGGTGACTTTCTTCACGGCCTTCTTAACTTTCTTACCCATAACTTATACCTCCTTAAAGTATACACGCATTGTCTCGCCTTCATGCTTACAACGAGACACCCAATCGCAATCGTGGAGTTCCGCAAGGTACTTAAAGCGTTTCGCTAGGAATCGCTGTAAGCCCTTAGAGTCTGCCTCAGGATTAATGACAACGGACGTTACATCCAGAATGTCTCCTTTGTGGTGAATGTCACGCACCACGCGAAGTACGCTACATGTTTTCCGGTAGAGTCCAGAATGTACTCTTCACGGCAACCAGACATGTCCATCACTTCGTCTACGTAGAGGCTGTAGCCCACGAAGTATCCTCGAATCCTTTAGGCAACCCAAGGTGTTCCACAGTCCACCGGATTGCACGGAAGCGACTCTTAGCCTCCACACATGTGAACTCAGACATCACTTCTTACCTCCAAATGCGGACTTACGGATGGAAGATTTCATACGAGCGGAGCCATTGCCGCTGGCTTTAGACTTCGCTACGGAATCATCACGTTCGACCTTGAGGACCTTGCGTCCAGACACTTCGGTGCCCTCTGGGTCTCCGTCTCATCAGAAGACCCACCGAACTCCACGCTTGACACTTCTCGGGTCAGAGGCGCTGGCTCAACGGCTCGAATCTGATTGGTATCCATCTTCGGAGTTTTAATTTTCGGTGAGAAACACATAGTGTCAATCCTCCCCATCATCTCTTAGTTGTTCCTTGCGTAACTCAATCTCGTCAATGACGTTAGAGGCATACTGTAGGCCCTGAATGAAACCCAAGATGTGGGCCTCACTACAACCATTAGCACGCATAAGTCCTATATGACCAGACGCTTAGAGGTACGCATAGTTGAATCGAACCTGTAGATACTCAGCGGTTGCACGAGGTACATCTGGAATATCGTTAGGGTTCTTAAGTAATTGGTTAATAGGTGTTAACATAATAAAGATTCCTCTTAGAGTTAAATCTTAAAGTAATAATCGTAAAGGCCCCTATCTCCCTATAGTGAGTCGTATTAATTTAGGGACCTCAGTTTATCACTTAGTGTCGTGTAACGACTTGATTATTCTGGCTAAGTCCCAAAGGCCCCACGAAATCAGGCGCACTTGCAGACACAAAGACCCAGACCAATATACGCTACGGTCTCCACAGGTAAATCTCCTTGTCAATAAAGTTGTACTCGTTGAACCGTAGGATTCGAGCCATTTGGCCTTGCTGATAATATCCTCTTCGGTCATACCAGCCTTCGCGCCAATGGACTTAATGCAGTCCCAAAGCGTCTCATGAGGCTCAGGGTCGCGTTTAACCCATTTAGTAACCTCTTGGCCTTTGTTCTTACCGGACTTAAGCACAGACGTTTTAGGCTCGGTTATGAACGGGTTATTCAAGAAGTCCTCGGCGGTATCACCCCATCCAGCAATCCCTGAGTAACCATCAGTGATGTCACCCTTGATGGTCTGGAAGAGGTGCCACCAGTCAGCGGACTCTTCGGTCTGAGTCAGGATGTTACCAGTGGTACACCAAGGAAGTCACAGTTAGGGATGGTCTTAAAGTCCTTATCGCAAGAGATGATTACAGCCTTACGAGCACCGAAGGCAGACGGATTGGAAGCAATAACTCCCATAACGTCATCACCCTCAAGCATAGGCTCACGGATGCAATAGAACTCTTCGCTCAAAGAGAGCATCAAGGAACTCAAAGTACCCTACAGGTTTCTTCACGGCCTTACGGTTAGCCTTATAGTTCGGGTCAACCAGTTCTTTACGCCAGTTAACACTATCGGTGAACGCAAGGACAATTGGAGCACCTGCCCAAGCCTTCTTACGGGTCTCGTAGGACTTAATGGAATCCTCAAGAATCTGACGGGCCTTAGCGTGGTCACAGCATCGGTGCCAAATCTCTTCCTCCCAAGAGGCATCAAACTCAGCAGCACTCATAGCTTGGAAGACCAGCCAGTCGCCGTCCATCACAAGGATACCCTTGTCGTCGCAGCCTTCACGTAACTCATAGAATTGTTTAAGGTCAAGAAGTGCCATTAAGTTTCTCCTCTAGTTCCGCTACGTATTCGTCAGCTTCCATTAGTTGATTCTTAAGGCTATCGTTCTCACGTTCCAGAGAGTCGATGTAGCCCTGTATATCGTTCCACACATCGCGTGGAATAGTCACAAGGTCACGAGACATTAGACACATCCTCCCATTCGTTTCAGAAAGCGAGTACCGGAAGCAGTGATTTCCCAAGCGCCACCGTTACGTCCACTAGTAGTCAGGCACGAGATGTGACCACGGGAAGCGGCCTCCGCTACGAGGCTCGCATTGTTCCGTACATAGTTGGACTGGAAAGTCTTAGGGCAACTTTTGATTGCTTGCAGCACTTTCAGGTAGTCAGACATCAGAACACCTCCCGTACTGTTGCAGGAGATTGTTTGAAAGAGTCCTTATCTGCATACTCTTCGTGCATGTCCTTAATGGCCTCACGAAATGATGTACGTACTACGAATGTCATCAATCCTTCCATACCGTGTGTCAGGAACTGGACAATCATTTCCTTCTGTTTACCATTGGGGACAATCGCACCTGAGCCGACCTGCTTACATAGATGCAGCATATCTTTCTCTAAGATTGCCTGAACGTCAGACGACATCTTTGCGGTAACGTCGAAGGACACTTTAAATTTCTTTGTCATAGCCATAATAATTTCTCCTATAGTTTTATGCCTTTGTTTCTCTTGCCGACACACATGGATGTCTTACCTTTTACTTCGTCCCATGTGAAAATAAGCACGTCTTCTTCGTCAACCACAACCGCAAGAATGTCAAAGTCTCCATCCTTATATTCGGACCTACCGCATCCACCTAGCCTAACCTGCTTGGCATCTCCTGTGTTGGTTTGAACCGTTGTGGCTGTTTTAACCTGAACCTTACTAAATTTACCATCCTTACATACAACCAAGTCCTCTTTACTCTGAGTCAGCATAGGGTAATAGACAGTGTACCCAGCTTTGGTAAATTTGTAGGCTACTAGCATTTCAGAAGCAGCACCTGTTAAGTGTCTTTCGTTCATGAGTAGCCTCCTGTATCAGTGGCAAATCGCCCAATTAGGACCCATCTTACCTTCGGTATCCACGAAGACACCGGAAGTTCCAGTGGTCTCCAACCCAGCGCATCGCTTCTTTGTGCGGTCTCAATGACCACCTGAGCAATCTCTTCGGTACGGCAGCCTTCTTGGATTTCATCATGTTACCCATGCCATGTACGCAAAGTCCCCATCCCAGCCATGCTTCAAGCCTTTCTCTACGAGCATCTCTTCGGTCTTGATAATCCACAGTTTGCAGATGAGAGCACCAGCAGATTGCAGTAGGGTATTCAAGGCAGCGTGAGGACTACGAACCTGTACCCTTACGACCATCCAGACCTTTAATCCAGCGGCGTTTTCCACTTGACTTGTTGCTCACCAGCTACCCATTGAGAGGACTCGACAAGTGTCTGTTGGATAGACTCGCGGAGTGCTGCAATCGCGGGGGTGTTCTCAAGGAATTTCTTCTTGAGTTCCTTACCGCGCTCTTTACCAGCACCAACAATCTGTCCAATCTTCTCATCACCAGCACCATAGAGGAACCCATAGATGAACGTCTTAGCGTTATCTCGGGTAGGTAGTTCAGCAGCTATCTGGTTCTTAGTGTGGATGTCGCCAGTAGAATTCTGCGTAGCATACTCGCCGTTATCAAAGCGAGCCATGAAGTGAGCCAAGCAGCGTAGCTCAAGACCGGATGCGTCGATGCCAGCCTGAACCCAAGGCTTACCAGTTATCCCATCCAAATGGTGCTCAGCGCCAAAAGCAGCGCGACACTGCTCTCCATAAGGAGAACGTACACCCGGAATTTGCGCAAGGTTTGGGAACGCATGGGTCGCACGACCCGTAACTGCTCCATTAGGGTTAACAGAACCATGAATCTTACCATCCTCAGCAACATAACGAAGCCATGCTTTGTCTCCCTCAGCAGACTGTCCGATTCGCTTCTGAATCATCAAGTACTCTTTAATGAGGTCGATAGCGGCTTGCTTCTCAGGGTCATCTACACGTACTCCTTCGAGTACCTCATCGTCCACCACAGGAGCACCCTTATCGGTGTACTTGGTCGGAACCACCCAGCCTCTTGGAGTTTCTTCTGAATGTGGTCACGAGACGAAGGGTTAAACACAACATGTTCAACTGGGGTGTAAGGACACCAGCAACGTACTCGCGGGTATCAAGTTCGCAAGGCTCACGGCCTTCTCGCTGTGCCTTGTAGGCTTCTTAAAGATACCACCAACTTTAGGTGTCTTAATGCGAGGGTATTTAGGTAGTGGCTTACCTGTTCGCGGATGGCAGAACATCTCAGTGCCACCTTTAGGCTGATACCACGAGCCGAACGTTTCGGTCAATTTACGGAGCAACTCAGAGCGGCGAGCAGCTAACTCTACGTACAACTCTTCGATTGCTTGTGTCAAACGGGAACCCGTTGCGCTCTTGTTTAGCGAGCAGCCATGCAGCACGATGTTCAATGTCAACGGCCTCAAGGGATTCTGACCAGAACGTAGTGTATCCTACGTCCGTAAAGTCAATCTCAGGAGGGAAGTAATGTTTGTCAGAGAGTAGCTTCTCAAGGAGAGCTTTAGTTACCACAACGTCCTGAACGTTATAGTCCCATCATCTCTTCGTTGAAGTTCCACCACTCCATTCCGTCAACGTATTCTTCACCCTGTTCTTCAAGCATACGCTTAAAGTCGTCTTTGTATTCACCCTTCACTTCGCCTAAGCGATAACCCCACGCCTCCAAAGCGTGAGACCCAAAGCATTTTGCAGATTCCCGGAACGCAGAAGACCCATATCGGTGTCCTTGAGGTTGGAATGAATCAAACGTGACAACACAAGGGTGTCAATACAGTTCTCACGAGGAAGGTGGAACTCTCGGTTCAATTGCAACTTTGCCAGTTTGGTCAATGCAGGAACGTCATACTTGTGACCGTTGTGGAACACAATAAGACCGCCTCGTGCAACCTCGGCTTCCAGCGCATCCAGATACGCACCGAAGTCACTCGGACGGTAGCTCACGTACTCAGCGGTGGAGTAGTCGTAGATAACCCCGCAGTGGAACTTAGTGACGCTCTCTAAGAGGGCGTTAGCTTCGATGTCAGAAACGATCATATTGATTTCTCCTATTGATTATCGTGACTTAACAATCTCTTCATATGAAACAACTGTCAAGAAACCTGTGTGAATCATGTTGGTCTTATCGGCAACGATTGCACCGCGTGGAGTAACACCTGTGATGTATGACACTTGTGCATATTTGCCACTAACTGAGCAGGACGTAGCCGTATCCACCAACAACTCCCATGTCAACCTTAACCCAATCACCAGCCTTGATGTGGGTCATAGTGTCCTTATCGAACACCTTATGACTCAGCTTGGTAACTTCTGGTTTCTTCCAGCCAGTCTGTCTTGTCCAAGTCCAGCCTAAGTTCTTCAAGATGTGAACAGCGGAGCGAGTCTTAGCTTCATGGTACTTAACGTCCTCCAGTTCAGCTTCCAGTTTAGCGATTTCTGCTTCGATAAACTTTAGGGTCACGCATGGTAATATCTCCTATAGTGAGTCGAATAGTATTCATGAAGGCCACCACTTTGGCGACCTTGAGGGATTCACTCTTAGTTATCAATCTTGTCGAGGATAGCCATAGCTTCATTGACGCGACCAGCTTCATGAATTGCTGTCACGGCAGCTTTGGTAAGCGCATTGACCAGACGCAGTGCTTGCTCATCTGTCAACGTCATACGCTGAGTGTGATTCTTAGAGGACTTAGAGTCCTTCCAGCGGTAAACCATAGTCGCCTTACCGTTGCGAACGTTGATGTGGACTCGACGGTTCCACTGGTCAGCTGTATCGGATAGACGGATAGTTTCAGCTACGTTAGACATAATGGTTTCTCCTGTTTGATTACTCAAAGAATTTGGAAAGCTGTTGAGCTTGGTTTGCCACACGGGCAGCCTCGGTAACTTTAGTGGATGCACTGTCAGCCAGTTCGTTGGAGCGAATCGCCAGAGCGCGTGACTGTGTGGCCTCTTTTACGAGCCTCATCGTTCAGTCGCTTGGCTTCCACGTTGTACATACGAACCAGCAGTTGGCCTAACTTCTTAATCAGTTTGAACATGGTGTGTCTCCTTTAGTGAGTCGTATTAGAATGGGACTCTCCAGCGAAACTTCTCGTAGTCGTCTGGAAAGTCATCAAGAATCCTGTCAGAAGTCAGTGTCGTTGGACCAGTCTGTTGACTCTGAGTGTGACTCTTCTTCCCCTGAGTAACTTGATGGTTCAAGCCATCCGGTTTCCTTGTTGTATTCCATGTAGCCAGCGATACCAGTATCACCAGTAAAGCGGGCACTTGAGAATACGAACGAGGGCGAGAGGTTAGGCATATCGCCTTGCTGATTACGCTCAAGGGCAATAATAGTATCAGATAGTTGGCGTAGTGCGCCAGAACCACGTAGGTCAGTAATAGAAACGGGGCGACCTTCCTCATGTGCTTTACCTTTGTCTGGGTTCTTAAGGTGACAAATTACGACCAGCACCACCCCAGTTGACTTAGCGAACCCTTTGAGCTTGGTCATCAGGTTGTCAATCATCTTACGCTCATCGGATTCACCAGAAGCGGATACGACGATTGAGATGTGGTCTAGAATGATTACGTCACAGCCCAAGCCTGAGCGCATGTAGGCCAGCTTAGCGAGCAGTCTATCCGTCTCAGCCTCGGCGAATGAGTCATATAGATGGAACGTATCGTTGCCGAACAGTTCATCGAACCATTGGTCGAACTTACCGTTCTCAATAATCTCTCTCTTTAGTGAGTCGGATTGTCTCAGTCGGACACGGTTGTGTAGACCTATAAGGTCCTCAGCGGTCTCCTCAACGGACTCCTCAAGCATCGCTAAGCCTACCTTCTTGCCCATCGCTGTGCCCCATTGTAGAGCTTGTTGACGGACGAACGTTGACTTACCCATACCGGAACCGGAAGTGACCATAATGACTTCACCACCACGGGCACCTAAGGTCTTATCGTTGATACCAGTGCAGCCACTGAAAAGTAAACCTACTGATTCCTCGGACGATAGGTGCTCACGGATTCGTTCACGTAACAGAAAGAGCCGATACCACACCATCAGGAATCCAAGGACCAGCATTCCACACTTGCTCCATGATTTCACGGTCGTGACCATTTAGGTGACACTCGTTTGCATCCTTACACGGAAGAACTGCCACTCGTACCTTACCAGCAGGTAGAACCTGTGCAGCCTCTTCGACTGCTTTGCGCCCTGCTTCGTCCATATCGAACATTAAGATAATCTGTTCGAACTGGTCAAAGTATTCGTAGTTGGCAGCGCATGTCTTCTTAGCGGCAGAGGCACCGTGACCCAACGACACTACAGGATACTTACAGTCTTGAAGTTCCATCACGGTAAGCATGTCGATTTCACCTTCTGTAACGACAATCTTCTTACCACCATTCCACAAGTGCTTCCCGAACAGAGCGTCACTCTTGTGACTACCAGTGGTCTTAAAGTTCTTATCTTTATCTCGAACCTTCTGACTCACAATGTTGCCGTTCTGGTCCCGATAGTCAGCCACTTGGTACATCACACCGTCTACTTTGGCAATCCAGTAGCCAGCCTTCTGACAGGTTTCCTTGGAGATTCCTCTCGCAGTTAACGCGGAGTAGCGTCCATTGGATTCCCCGAAGTTCCACACGTTGTAAGTCATTGGTTTACCTCCTGAGGGTTTCCGTTTTGAAGCCCTCTCTTTAGTGTCTTCATTACCAGCAGTCCACTTCTCGCATACGTAGCAGAACGTGTGTCCGTCAGAGAACAGCGAGTTCCATCACTACTCCCACAGTTGTCACAAGGAATGTGGTAAAGAAATACACTATCGGAATCGTGCGAATTGTCCATGCAATTCCCTCCTAGTTCTATAAATCCACGCAACGACTTCCAATAGAATCTCTACTACGAAAGTTATGCTGTTTACCCTCAGCTGTTACAGTGCCTCTCCACATCTCCCTTTCCTTGCTCCAACTCAGTCCCTTTAGTCCTGAGGTATTGCTCTTTGGAGTCTTCATGTTCCATGAGTTTTCTTTGGGAGAGCCAGACGGAGATTGTCTAAGGCGTCGTTGAGTGGATTGCCGTCAATGTGGTCTATATAATAACCTTTTGGTATAGGCCCATTGGCTGCCTCCCACACTTGGATATGCCTCCTCGGAGCCTTATAGAATTGTTTATAAGACTTGCGCATTATTTGACCTCCAATGCGAACAAAGGGAAACCGCTGTGGTCTCCCTTTAGTGAGTTCAATTAATTATCCACGGTCAGAAGTGACCAGTTCGTTTGCTCTCCCACCAACGCTTAAGGTCGAACGAAGGGCAAGCCTTCGGCGCCACCTCATGATGGGCGCGAAGCACAGCGCCTTCGTACTTAGCCAGCAGTGTGACAAGCAGTGAGCGAAGGGATTGCATTTGGGCTGGCGTAAAGTTAGCGTCGAACTTACCTTTATCGTCGATACCACCAACAAGGCAGACGCCGATAGAGTTGTGGTTGTAACCCTTAGCGTGAGAGCCTACAGCCATCTCATCTCGTCCTGCCTCCACAGTACCGTCTCGCTTGATGATAAAGTGGTATCCCACATCGAGCCAACCCTGCTCTTTGTGCCACTGGCGAATCTCACGGACACCAACATTCTGACTTGGCTTGGTAGCCGAGCAGTGAACAAAGATTGCGTCAGTAGATTCACGTTGTTTAAACTGTACACGAGCCATTATTTCTTTCCTCCTTTCCTTTTTAATCTATCAAAGGGGACCTCCTTCTTGGGTTCCTTTATCCACTCAGCAGGTATCAGTTTATCAGCGAACTTAATACCATGCTTTTCGCAGAACTCTCCATAAGACGTTGGAGAACCTTTGTATAACTTAGTACGTGAGCTTGAGAAGACAATACGGATGTCTAGCTCGGGGTGCTGCTCCTAATTAATAAGTGCTTCTTTCTATCATCGCTTTCCCACAGACCCTTTGTCTCAACGAATATACCGTTTGGAAGTAGAGAAAGTGAGTGTAAGTGTGATTGCTCGCCGGAATTACATAAGGCACTTTCCACTCTTCATACTCGAATTTAATACCTTTTGATTCCAACTGCTTTGAAACCTTGTCCTCTAGGCCAGAGCGAAACGCTCCAACCTTTCGGATTCCTTTAGCGCCGTAACCTGCCATGTCGCCTCCCTTTGCGTATATCACAAATAGTCTGTTGGGAGACACCATAGGTGCGAGCTAAGGATACATTGGACTCGCTGGACTCCATGATTGCCATTACGTCTTCGTCTGAAAGTTTATCCCTGTGTGAGCGACCCTTATTTACCATGTCAGTGGAGTTCTCTTTTGGAGTTCCTATGGATAGGTGTTCAGGGTTACAACATAATGGATTATCACAGGAGTGCAGGACGGTAGAACCTTTCGGAGCATTAGACATTACGCGATGACAGTAGACAACCTTTCCGGTATTGCTGCACCACACCTGCCCGTACCCTTTATTGTTCGTAGCGCCCTGCCACTCCCAACACCCAGAGGAAGTCACCTTGATTCGCTCAAGGATTTTCTCCGCAGTTCCACTTAGAAGTCTCCGTCTTCGTCTGCTTCCTCGGACTCTTCGTCGTCTTCGTCCCAGCTTTCTTCGTCGCGTGGTTTGCTCGCTTTGGCAGAACCAGAGGCAACATAGCCGTTCTCTACGACTTCGTCAGCCCCAATCGTCTTCACCGCCACCAAAGGTAGCCAGTTCGACCAGCATCACGGATTCCAGTTGCAGCTTAACGCTCGCACCTACAGCAGTGTTCCACTTGTATGGAACCAGAGAATATTTAACTTTCAGCTTAGAGCCACCACCGATAATCGGAACGTCTTCCATCTTCTTACCTTTTGAGTCAACCACAACCAGATTGATGTGCTTGGTCTCTTTGGTCTTCTTGTCTTGGAAAGACGCGTAGCATTTGAACTTAAAGGTAGTCGTACCGTCACCGTTATCGAAGAACGGCATGTCACCCTCATACGGTTTCAGCGGTTTCTTACCACGAGCTACAGCAGGTGGATTAGCTTCGTATTCCTCAACGGCAGCAGCATAAGCCTCTTCGTGACACTTCACGATTTCATCGACCATACGCTGGCAGCGCGGGTCTTTGTTGGGAATAGTCAGGTCAACTTTATAGACACCACGAGGGTTCCCAAAGCCACGTTCTTCGTTGCCGTAGTCCAGCTTGGCGATGTAAGCGTAAGGTTCAGCGGTACCCAGCGCAGAGGTGAAAATCTTCTTAGCCATGAATTCGTTAATCTCCTTTAGGTTTCGTTTGGTTTCTCAGAGGGAGTCTTCCCTGCTCTTCAATAGTGAGTCGTATTACTTCGGTGCTACACAAGGACGCACACGAGTAACCTCAAAGCCAGCCGGAACGTATTGCCATTCGGCTAACTCCAGAGCTTCGTCTAGGGTCTCAGCGTAGATTGGAACCTCGAAGGAATGCTCCGAGGACTCTACGGTAGCCCAAAACTTCTTATTGTCCACACTAAGTGAACCTGTATTTACGTTTGACATAGTCATTGACCTCTCGATTTCCAAAGTTCATACAGCTTGATGTACGCATCGTCGAATGTCTCTTCCCACATCTTTCGGCACCACTCTGAGCAAGATGTGAAGTCATCAGATAGGCTGTCGGCAGGTGGGGTTAGATTGAAGTTATGCATAACATTTATCCTTATGTTTCTCAAAGAGTTCTTTATAGAAGTCTGCTTTCGCTAGGTCTTTCTCTAAGTACGCTAACTCTGACTTCTTACCAGCACGTAGTCTGTACTTTAAGATGTTACCGAAGCAGTATCCCTTGAACTGCTCAACGGTCATTGAACGAGCAATCACTTCGATAGCCTCAATGTCGTCAAACAGCATGTAGTGGGAAGGCTTAGTGACACCTTCGATTGTCTCAGCGGAAGGCTGGTCATCTGTAGGAGTTACCTCAGGTTTATTCAGATGTGGTTTACGTGGGTCCATCGCTCGGATTTCACCTAAGGTTATCTTTTGATCGTTATTTGCGGGGCAGAGGTGGCAAGGGACATTGGAGCAGAGAATACCGCAGCCATTCAAATCATCTGGGCGACCTTCATTATTGTCTATCAACTTAATGATCATCTCTTGTTCACGTTCGGTCATATCGTTAGCTCCTTTGTTACAGGTGTGTGGATAACGGTCATCTTTCTCTAAGCAAGCTATACACCCAGTTGCTTGTACTGGCGGGTTTTCTTTTTCCCAGGCTTCACCATCTAACAGTCCCATCAGAACACCTTTCCTTGATTCGTTTGAGTAACAGACGGACGAACGGGAAGCGGGTCACTGCCACACTAAGAACCGGACGTTTCTTGTCTATTGCTTTCTCAAAGTCACCACGGGTGATAATGATGTGGACGCTCGGTGCCAAAGGAACTGTGTTACCAATAAGAGGTATCTTAGCTCGGCGCTCGCTCGCACATACGATTGAACGGTCAGCACGGCGAACCGTGAAATTCTTAACGCTTTTGTTGTAATGAAGTCGAAACATATAGTGTCTCCTTTAGTGAGTCGTATTAAGCGTGACCATCTGGCATATCATCATCGCTACAGTGGAGCGCAAGGCATCCTACAATGACGATGAGTAATGGCATTAAGTACATCATGGTGTGTACCTCCTTTAGTGAGTCGTATTACCAGTTAACTATACTCCACACGCAAGCACACACTGCCGCTAAGTAACAAGCGCCAACTACTACTAGTGCTACTTGAGGGTATACCGCAAGAATATACGCAAGCGTCAGGATAGCTGCCAAAGCCGCAAGGAATTTACCAACCTTCTTAAACATAAAGTGTCTCCTTATAAACGCAGAAAGGCCCACCCGAAGGTGAGCCAGTGTGATTACATTTTCTCTTGAGGGTTGTCCTCGGTGCCACGGAACATTACGAACGATGGGTGCCGCAAAGAGCCATCAGGTGTTTCCTCCATGTAGCTAATTTGACACGCCCAGCCATCGTAAGGGTTAATAGTACAAGCATCGTTGTCGCCAATACCGTATGGGCTAAAGAATCCCCATTGACTTAGGGTGGCCTCTTTTACTGTCTCAGTGAACTCATCCATTAAGGCGCGAGATATTCGTGGCGTTAACTAAACGACCACTCTCAAGAAGCACCTCAAAACCAATCACTTTACCTTCATTAGC
+
(((()($$$&($$''&&')(*(%%%-..>?BDIJFJGHFEAACHFJJEIJIHFGJJJJJDAFJCDBBF:99:;:3000=>;67JJIJJJJFJJDJGJFHJHA66600004/*43(()7789JICBA=?JFJGCDD@JDG@IJJJGHFIJJJJG7?B0BJHJJJHGJJFFFJJJJDHD@CBCI====>IFB<88843333/,-,+267555?JHHFIJIJGJJJGJEIHJJJGGGFJIIB@:8CDBBIJHIJFJJ@@@@EDCAC@9?C0>@GGJHIJGJFDDJJFID@AACEDHDGFEEHFEBJ>=75,DIHJJGGEFGJJJHG???>=>97-*'&'::;>>HBB>?ABJC;=;;<<BEBCDAA?A:?CBBAAJJE;;<DBBD:878:>:BGHEJFJEGIHIJJJHFJJJJJJFFJJGICJGJIEGHJEIJJIJJJJJE55.--,/&%%'0*)++-6659>3BDF@@@?EFJHJHJJEJJ=EDGGIGJJJIJJJJJGGJHGHGJHGJJHFJH8;;GJEFEFJJH?A?>DDHJJGHJIFJJFJJJJJIGEFIJJJJJJHFIGGJJIJG:99:995326./2-,,,,--320/2EFGHJJIJHFJJJJJJHJJIHFJFJJJHJGIJHJJFHJHJJHGIAFGEHJB6221,&&,-&+2289;JFDFDFFJ>><3-+88(&%)+,-,,,@B??@;<0+))+>>345;AF::::HJHJFFJFIHJFFJJJEJ00003?=;=BEGA?83/.0/033<@GJE<;>:;DC<;3/,+(('&%%&()'035DEDJJIJFJHJAFBEJIJJHJJ=J==ACGIJ=>JIFJDGJF>?JJJGJGJJJDCEJJJJ>82433CFHJJJJJJEJJJJJJJJGJJJIJHF;7JHIJJ=<<<A77GJJGFJJGHAGEIDJJJJJGJHIJJJJJHJFEF4334DEBEJEJJFJCBDHJFEFHHJGHJJ10003211.///%$$$08754400/''+'',-?BAA@??><43544****GFDCDEJCEF===>JJGFFFJA@EGDHJA??ACIHHJJJJJFCABJJGJJHJJJJJJJGFJJJJJGFEECG>JHJIDDCGIEJC?EEEFHGJJJIJHJJJGJJJJJHJHEEGJJJJGJJGJIGJJHFDBJJFJJ@@?@G???>B6437.---1-:::.,//2;<AAFHJJJJJJJJIJJGJHJIHIJFEFJJHEECCCBJIIFJHJJHJJGJJHJEJ::45DJF1,,,-(())5.)+01277JJGIJJJGHJJFJGJHJJJHJHJJJJHJGGJIIJGGFIIJGJFGJJGEHAGGJJJIJJJJJIJJHDA@CD;JGJJFF...//91&&&*79<CJ??=B+3'2=&&;EJJJFJJJHJEFHHJJJJJGJGJJJIJGEJJJJHJDHFHFJJJJHJJHHJJGEEJGJCB?3223DIJEHIGGFJJHEJJJEGHJJIFIGGGJJJGFEGJJHGJ;69BGIGJEFD<:9/>@JJJJJJFJJJJEJJHJJIIJJJEIHJJGIJJEJJGJFCGDFJJIJIIIGJJGHJFJIJHJHFJHJJJJIJIJJIJIJJCA?AJJHICHFEGJJHJJJJJJJJJEDFEJGJHFJGGDCCGGJJJJDCCDHJJFJJJHJJJJJJJGCEECBBBEAJGJEDJ<44@ADJGC@CECBB6666>554,44;9;<---5---.,,23CIEDF>?:*336788==:A@=>>@FEJJJJJJIFJIJJJHJFJFJJJJHFHHIJHJJJFJJJJFJJGEJHJJJEJIJJCBFAJEJJEJIJJJJJHJFJJJJIIJFJJJJJJJFDGHJJIFG-,,-68335*))+03:DJGJJJIGIIGJFJJJJIJIJJJFDCD>;BDIIEIIFFBA;;CDHJFFJFIHHDFJHHHJJEIA>>@A>>?JGIJJJJJJCCJGE=<:;7678<=FJDFHEJJFJJIJIH?==;>AH>88::IJIJJCA??DCGJJJJJEEF@CC9?DCCHDH511)))*+3-**ADJIJJJJJJJFJEGH????G>>?GJJJGIFJGGJJJA@??CAC=<=?JJJEFGFIHJJGCEA<;==;88=>BC?@??HFDGFIJJJGJIJG88C//G;66IJJJJJJFFIJJJJJJJGH@A8DECEHFJGHHJJJEGJIFJJIJHDBCCFGJG@B@?EEFF;444445FJEEHEHIJHJJJDBHEFGEEEEHJJIDDJ;887:@DJHIJJJJIJJJJJJGHJJJJJJGJJHHJGHIGGJGHJJJGEJ3EEGEGJHJHIGFGJJJJGJJEGJJIJJHGJJJJFJGIJJIGGFEGJ@>;987.EJJJEJGHHJIJJJJJEHGJJJHJHHIFJ7666@HEFGDEEJJJHJHIJJ?4JJFGEDJIJJJGEFE54445??:@?HGGJJIEHJIIECJJJJJJGJJFJD@@8888AC<873:<=EFIJJJHHJ=:;<98989GGFJGJIJJJJHFGJJHHFEJJFGFHJJJHJGGJFHFJFFJHFGGFJFJGJJJJDEFEFGJJHJ6(''(257,,,-33?JEEEDGIJJJJJJJJHFBBCJJJJJJJFJJJJEIJFEGEEJEFE@IGFHJFIJJJIGJJGFJGFEGCEDGJE>>=>CJHJDFFJJJFJIJJGB667<C@ABAGFGEFJJJIHHHJJJJJJJJJJJHJJJFHJEJJFHDFJGEEJJFEGJFCJGGIJEJJGJJJJG<5111GIJHJHJ>===BB;G<<::8BEC9F@JEHJJHJJJJJJJJHJJGJIJJIGHJIJJGJJJJGFFEF=<=>?2..../++)((+.<J<FFJJJGJHJJJJJJJJJJJIJJJHJJJJEJGJGGFIHJDCGDJJJJJG;;:;9/GIGJJJFHHJJJJHJJJJJJJHJJJJJIJJJIJJGJGFGJJJJJJHJJJFIJJIJIJJHJJHJJHJJJIHJJJJIJJJJIJJHJJJJ?>=9==78:4=ABCJIGFJBA?@88.-..5*088DEJDJJHIJFJJJIFJJIJJJJHFHJJJJJJ3335DABHCJD@@@DJGIIGCA@))))?@?IE</0>DDEDFGJJJJJHJGJJJJHJJJJJJJIJJJJJJJJIJGJJJHJJJCACGJJGHJIHIJHGDJ@9878ACJGFJFJJJGFJGJEJFH===?EJJJIJJHJGJ?<<;J566;<7779:622:DJFI32233<>BDJFJJHJJHJJJJFJJJJJJIIJFGJEDDA766313ACCFDFGHJIJJJJIHIGBJJGGJJGJJHJJJJJJJJJGJHJJGIJJJJJJB?>=@JFBAABFEGJEJJJG8889;><:JDFEBEJJJCCBCDJE:85)))24343655HJHFGFJ322255563245?DDGIDCCDCH@@@A<8=..44=?@?AFFEDGGIFEJDDJIJJHJIJJJJJJJFFJHHBCA0001,,**+14?BEC5000000-*'(??;?=?DBJJGIJADABJEEEEIHFFEE@DJCJIFJHED?<87750.81;;598AAADGHHJJJJHCBIFFJJJGJJJFJHIJJGHJJJFGJJJJHJJJJJJJJGGJJGGGHJJJHJGFHEGA:::;?C/...0&&&(%&('(**-,***-,+++'//3;=CEHGIJJJJJJFGE@JHJJGIJDGD=JJFDEC<=GHJJHFJJJJHDE8889A@HEJJGGFJHFFIJFJJJJJJIJJJJJJJJIHGIGJJJJ99CE67JFJDEJHJGJJDHHDDECHEDJJFFDFFA56EJJHHEDDFHJJA754232.,-,<=?EI@A89>E>C?AEDCCECDF7779DGDFEJJJJJJGJBCJJJJHJJJJGJEJ>++?A140<DBCCDHHJJHH=<644--''''*+1133>?BJHJJ@AAC)(()JJFJFJA@@@IJJJJJJJEJJJJJJJ<,,*&%%#$%&))'('&&''&%')*+1113((((6:?JIHJJHGJJJHHJHJHHJGIJFJHJJIJGJGJDHJF;870,*&EEJIFIHJABCBJ*''?AEDJJJJEHGJIEIHDJFDJJJHJJEC>HEDJFJJIHHJJJJIJJHJF?<EFJJJEJJJJJJJJHJJJJJFEAHIEGJIHFJJ;;::99B@=BBDJCBBAIJHJJJEC1,,,EJJJFHJJGFGHCCCBGGDEDCGHGJFHIA877799999EGFGJFJJJFHIGGHJJJHJJJ??@??JJJJJJJJJJFGHFGFHIJJFJJJJJDJJFCC?>8889CAACHIJJEJGJJJJJJGHHJJHJJJGJJJHJJJJIJJJJIJJJJHJ>99::1266451-,0,('((,67JI;;;<CB7778???>?@930)))0001-,,,.9;CJJJIH@ABBJJHJJJIJFHJJIJJJJJGB877211'0(/)9::><:;AEJ/**BHJFHE><<JHHHJJFIJHFIJJJIJJJJJJJHIHIJJJHJJJGJJJJHJJJJJJJJIJJJ8))(.*)*2/346AAEIJJJJJFHHJJJJJJJDFJHFF4444A@><>AAJFBJFIJGJFJJHGJFD3/-.568632-''BGDB=<==@FDJIJJJJJJIIIIHG@@AAJJJFJJIJGFDCEJEJGJJJHDDFIJJIJIC??=@BBCCACHJJGBJ@A?CECFEJGEDCHECIJJGJGFHJJHGGJIJJHFFFGJDFIJIFIGJJJJHE99:HJBCCD?=DJJJDCCBBBDIGHDBBDJJHJJFIJJHHGJIGJ-*))++*)(%')'83235BBBDIIIJGHJEJB@B<=>1CAJIJFJJJGFEHHHJJJFJHHD5555;/++126:666BDDCEIFJHFEJJJ@??@JFIJJIJJDEECCCIIJHHJEBCCFGBJCAACG511139556888;7/-++**.?@ACIG21007JDBBCCB?=JGCFHJGJJJEJJ>7779GJJJGGHIFJGJJGJJJGFICA@AEEJ</JFEBDJJJIBEEHGEBAECDJDEEDDJGJIJJDIEFJHJJJJJJFJJJJGJJJJJGJ2JHDIJJIJJGJGEJEBAIGJJJIHDJJIJEHJFIGEBJG=;,&&&&=>@>>EJA@@?JHHJJFJJJJJJJGFJGGDG=98FA<?433:4----0((((/010221?@BEGEHFGHEEJ>JDGJJGDBCCDAA>>99<B@<:7//8DGIGJDBCFJFJJHGHFJJJJIJJJJJGBBBGJ666839.*+++,,,IIGEDE=76766))**4++--<==@?AAIJFEGEJEJHDGCJJEGFEFJJHJJEGHDE=;<B<DE?><*))))&&&7=:?877<;:=CE2222H@@DF@??@J9889FEHJHJFDEDCJJHJJJGGGJGJJJIFJJHIJHHBABD+++*//-''(),****,@CCGJJIJJJCAC6666>??5443:<<JJJJJEEH@221178@JEFHJJJFGEHEDJJJJJIHJIEJ?JJIEJ75447JJJHJGJJJGJJDJGJJJGHJJJGGJJJJJJFJIIFGGCJJFEEJJJJD<//?=@FIEJEEJJGJJJJJJHHFHJJJJJJJJJHJJJJFJJJJJJGJIEEGIGGJJJJIJIJJ8779HGFFJIGJJFJJIJGJHEEJEJHFJFEEJIHEJE?=87)(()34496+*,+(''(')&&$$$%&&''34(000<<?BHH==C>JJJHJJGACJ?DDEDHJDFJHHJJJJFJJJJJJJJJJGJI5555?88<826@?BBB>?>>JDGJGHJHGEIFGHIJFJDEDDJ?>EGJGJJJHGIJHJJIJIGIIDEJHJJJJGJJJ=<:;634456:B?99EHDEJJGDEJDDEC<<GF54445443??@??@AEHJJGEFDEJHGIJIJF9FHJBFHJIIJHD887CEJJJGJJJJJJEEJ)&&'+/+'(&(&$$%$%%&&''&&&9?AABD====D>?7777?BA,***522227==??HIIHJGJJGJHGA?D===IJJJJJB=??816-,,,>@AA=>?ABGJCBECJJBE9566IJJJFFGJFJJJJJIIJJJJJJJIJJJIJH<88BDEGJIJGJJGJJIHJJJJGJGJB@@?CFHJJIHHGGJJIIGGJJFJHFJGJFJEIJGIHJJJJJJIHEIJJJGJIHC@BBDJGCEC>@<25555<>>A/??ACHEFD;70HGABABJGJJHGJIJJJJJHJEJJGJIJHJHIJHIFHHJJJJJHHJJJHJJJJJJJJJJGJFJJJHGHJIJGFJJJJJJJFJHGGJGHJJIIFJHJFFH>;;;;C@BIJJJJIJH;:;GJJFHJJIHEEDGEJJJGJFHJJGJJIIJIEB?BACCDCEFGJCA@?ADA@AIGIJJGDCDGGHJGIJF0000JJJIFJGJFEDBBCGHGFJJFGJIJJJJGEFJJEJJBBAIJDJFBJFJFFJJJ94345**)'''(,,0224;;D3222DBBBCHJDC<@AIJIJEJJ@@>@DHHFIJFHJJJHJFHIJEIIEGJIFGGJJJJJIJJJJGJJJIJGJIEGIJJJJJFJJJJGGJJJJHIFJJCFD=6677?CFJGHDC8212,,79A=;;:?BFEFIHIHEEEJJJJJJJGJG=:;<>BFBC@BEFIJGJIJJJGFIJJJGJFFHJJJJJFGFECAJHFC@=<=>@J>99>>><66612?>>9:?DGFD?=>>CCCCFGCB=?HJHGJGHDIIHFDEJJJJHJEHDFJJJE>>>>?DEDECEIJIFJJJHGJEJGJJJJJGIHEJJJHJB@@AHGJGABB@=;:91-5522/6?D?CJFJFJHJJJHJJFGJJJJJIJFJHJJJJJJJFGGJDJ7663333ADFIJJJJJJHIEJJGJJJIIJIJIJIJGJA@@=CCDCJJIIFJFJJJDDIJGGFCJJGGFJJHHJJJJJJJJHJJGCDJJHHJJJJGJGJFJFJJJEFDEJJJIJJJJJHJGHIJJGFG?<=>D@<<=@JJJJHJJJIGJDJGJJ@A@;<<86224EA@@1019A@>><0112:<;?FJJJFJJJIJIGJGJJJJJFJ@???EBEDGFDEEJH>==?DBADDF@@?@JJHJJJIJJFJJ;98DJIJJJIEBCDJJJCFDE=;:;B==??@GJFHGJJJJE@@BDH@@??>?55BCHEHJ@??>=<<<@:788<DEFD?>8733>?BEJAGDJJJJGJJIFFFJFHDBB44448763566?JFHJJJJJJJJJJJFJJJJJJC>:JJJJJHJJJJJJJGJE6444>==EIJGHGGHFFJD=<<BCCEFEFGGJJJJG@;;:ACBJEGCIJHJJJJHGJJJJJJHJJJJJJGJJJJJJJFJJJJJHJJJJJJGJGJJJJJJJJFJJJJIGIJJJGIHJJJGJFJJFEFHIJJA?>@>>ADJJHBBE8HFJIJIEIIJJJHJJJJGJFFIFHJH?=><?AAJEFJH<<<<FJEFJEHJFG9888ECB@AA@GEGJJJJIJJHJJJJJJJIHJFIIGIJJIFHJJJHFJIFJEHJJJGDHFCAA<<>DFA?@@=<?>?CB>(('/5<;<=FDECEJFJGHEGIHIGJJJJHJJJJJIJHJJJHJJJIJJGJJJJGJEFCBHGIIHIGJJJJJGJJJJJJJHIJJHIIJJJJFHHJEJJFFIIJHJIFHFJJIJGJEFGJJIJFIIGJJHFFIICEFIFJJFJJHFJHJJJHJCBIIJHEEEB7889:?<:;9:=BDEJJGHJDA??DBJHIFJCCEJJGGGFEJJHHJJJJJJIBBABJ877774335GJIJEFJGJJFHJ9777J8899AA=562&&.1BDJHJGHJEJJJJJIJJJJJIAAA<>=>C<<JJFGIEE=8....83//GIJEEIBIJJH@@@8323454455=>JGIJJJJJJJJJJJJJDEGJIJJJFHFFJJHJHJJIJJJGJJJJJJFJJJIFFHJJA@><<@ADFJGJJJJEDDJJJIJIGJHGJJJJJEJEJJGIFJJJCJHFHHJEJJFGJJJJJJFFJJJJIHEJJJHJFDD9GCDIHJJDFJ<==<ADDEJJFA7774311-,,()*()<@@??@=;??4444JDFC@@ABIHEJJJCJEEICBBAEJHGAD>DJGHJJHJFIJFCDCDHIFIHDGCFEHJHJGGJBA>FJBCBDJHJJJJIEJJJIJJJHEJEIFJJJIJIHFHJDEDJJIIJJJHJJJJJJJIIJFGJIJJJIJHJJHHJJ*+B;BEDHJEHBCGJFF=:======D?JEF;I@=>HGIJHJFJCD5666::579J::1112988J;?ADJC?>=>82'CFJJFIIJFFH>JJFFJHEJJGGHJGHJJHGGJFJJHJFIIHGIEGEEJFBCBCJJCFEB6555GHDDCDEGEBABDEEECEHDJEDEDGFFJCDDHJFIEJJJJCBBAA9<670'&&)*-88=>@ECDCCFGFFDDDGGFBC=B@CHFJHHJJIGGEHGHHJHJ968;??AFCC?>:8IJJIIJGG;IJJJFFGE??BB==A>HE=?>@EJJJJFDCDDFDEB@JG;GDFJJIJGJJHGJGJFF=<;98<D5451,56?AGGHJGDDGECEDCDEHJGDCBDCEJDABDD9999CBCBEHJCA@@@CDDGFEGJFFDFJIDJFGFI>IJJ''''97799DCC<978@JHEGHEEIDJGHDDIHHEEDBACDDJEICCDEGEDJADDCDEFFFEDIFEDA@@=>>>BBAABIGIGDDDDJGFEHIJJCBBC83336EFEEB@C@EECDFEHDJEEDFGIEEDE;;<;4333CAAAA@@?AA@AAACJFABCDDFFEHECH>=<;6512*/01>4CJJHJEDDFIJFJIJFHJGJJJJJJJJJJHDCC;4444660224/++.5C:9:;>J?=<?>::<<JGJJHJGHFJBAA@CFDIJJJJJHJJHJGHIIJJE////JJJJJJHGJJGHHIJJGJJGFJF6555BCA@=?ADJF?===81++35B<5AIHJEDDDDJIEDD@CABFJJJJJHEJJEJIJJJFJJJIJJJGJHFJJJJJJJAFHGJEGJIEHJJDJ@@@CAE99:CJJJHEHJJJJJJGJJJGGHJJJFHJIJJJFFGJGHJJJIJJEGIJJJJJFDCJJGIJJFGGJGJIJJFJHGIJGCJJFJJHJHJJJIJHJJGJJEHHJJHJGJJHJJJJJJIFJJJJJJJJJIFJGIDCFFII@A?=214?<;;:9::IGJJJGJIJFFJJGJJJJE@IJJJJGJIFJFGJFJIJJHJJJJJJIJJJJJJJGC;;>;:;;IJJEGGA??@@CCGIFEJHHJJCFC999CIIJFIHHHJJGJHGIIJEJJGJFJJJIJJJEFIGIJIHJJJJJJHHHJJIGJJJJJJIEGJJIJJJD@@AJHHJJIJJHFJFJJJJJIHJFIJIJJJJFJJHHJJHHGHJJEIJCCEECCJEJJJJIJJJJJ?>?@;99;JJA??:93++,?@JJJGGJJJJJFF<78:B=IGHIJJIJJHJJIIHDH11BIIEJJH@JJJJGJJFHJJJJFGJJJHJHHJHJJ7*),-3/'+((*455'&&&+2('''3--,,02@IJFJJGJGJHGJJJJJHJJJFDGJJJIJGHJGHJIFJGJGJJJJJJEJHJHECCJFJIJJHGEJJIJIJGIHJJHJJJHHEDEEFDC><?A@@IJ@?@>EAAACDIH@GHFGCAD@JHGJJFIJJJGFHEGJJJJJHHJFFCAJJJGGJGJJJJJJJJJJIJJIHGGFIIEJJJIHHHEFEIIF;;=>JHEDCJJHFJHJJHCBCBADEJJIJJEHHJJJJJJJIDJJHJJJJJGGJFIJJCACCEFEJJJIJJ:8,,/2--:J..11-,-,.66--5A@CDCEHJ@@@@EGFCJC55@J9867@BJFJJJJJIFEHHIIJJJJJEA<=>HFJJB?@?D==IGJFHJIJFEGJGGDFFJEIFJJJGJJGIJIFEJJJC><;?A@ECCEHFFJIHJJJIJJJJFEJJCB?AFHJGAHB:7-GJJJHJJJDD9999@J;98>AC?BDIGGBJJIGHIJJG+******+9<:=>=7;<=BJDGJJEFFJHJJJGEHDD@@?BJ;=AA22220//1>@=6;9/3((0?EEFHJHFIHC=@EIJJJJJJJFHHJI???@E86632+CEID=CCEI@BJJJHJJHIJJFFECJJJFJD@E7EFIHHDGGGJIJJJJGJJFJJJIJJJJJGJJJGIEC6664533<=:::8=./,3'''(2-/BBA>>;CCFFJHHGJJJJJJIHGJJFJHHJJIJ)))))ABCCJJJEJJJHEJJHJHJJFJFJIIIJHJJJJIJJJGHJHGJJJJJJJJJJJJJJJJJJHHJJAGFJFFGGJD=99<AFJIIJIGJJJJGJIJJCA?DCGGJJGJJJJJHJIJJJEJGJIJEIJJJJHJJHIJHJGFJJJJJIFEI@@@EDB<<<BH@AAAJHJJJHIGHHHDJ<<>;@DAEJJJJJJJJJHJJEIJJJEJJ776666666CCDJJFJGHHHJJFFDGGJGIJGJGHJJJJEGJEJHIJIHJGFJIGIIIJJDJDJ>888:((()>:?>@FFFJJJEG?@DBCCCCBFBAAAEHDJGJFJIJJFHGIGEEJJJJJJJGIJHJIIJJHJJJJJHEFGJGJJHIJJJJGFFJJJJHFJJIJJJJJFHJJJJHGJGJIJHJGIHJIIFJJJJGJHFJJJJJFGDA@@@EJHHFJJJGC10049;<7889BEHJHEJIFJJJJGJJGJJHHJJJIJJHJJGGHDJD*)))=;<>HGDFHB><<*<<<A@@?9889<>==??A?E??GDHHEJHJ77JJIJFJIJJJJGJJJ///9DDJJJFJJJJHJGJGFJCJIGGEGJJDBEDJEA***((-50.+++../10;>@88IEIGJHJJHFGHJJJGJJJHGJJGJJJFHIJFJJJJJJJGJJIIGGIDE99<;ABBIHJHJIDJJJIJJFGGBCBCEJJJHIJIJE@9889GFEHJJFGGHJJJIJJJJHGIJJDJIJ4211CDJJHGJ=;;;AIJJJJFD==0/.8<;;;?AAJGHJJJIEGJHJJJFGJJJJIJIJJIGJHJJFFJJJGABABJFEJIHJHJIJGJGJHIHDJFJIHJJJJEJEFFIGGGJJJJJJIJIJHIHDHFHIJJJHJJ7777HJJA9668IGBAE@B?B>9FJDBA?:2BCGGFHHJJBBAAGIJJFJJJJJJHIJFIJEJHJGJJIJJIJJJIJDJIH4/-+)*)&&%&&(>DFJJIJJIHJIHJJIJJJFA>G?BJJJJJGDDEJJGIJH@>=0-0*(()2467A?@@FDCEFHCDIGEFEEGH@==IGBFEFDBCCGCEEDIDD?@@@D@=JJHEGEGIJJGIG:99>71.,-479<+>?CGGJGFGHHFFFGF=78<>@>=>@CEFCFC====EHFJEFEGHJIJDDBCEHGJJGIHJJJJJJJGJJJJJJHHJJJJJJJFJIJJJGEJJJJIJJFJIJJJJIEBCDGJFHHFFJJGHHIEGFJGIJJJEHCEJ666DJHFJGHJFDIIEJJJJHJJHHJJJHJJJJIJJJFGJHJGJJGJJJJDCCJHJJHJJJHGJJJJDFB@AEJDJJ=>==JHJJJJJGJJJIHEJDJJJGJJDHFJJIJJGJFEFHJHIJHGHJHEEHJJJIJG><3336DEEEDJJJJEHFJIGIJFIJJJHIJEJH?>>>HCFB<=<?EDCCFJJHIEFJGJGJJGEGJJJIFFFCIFIBDDGFHIEFJGEIJIHJJJJJIIJJEI((((22/23;5=;;BBJJGIJJJJJDDBAJJJIJJJEJIJHGJJJIHGIJJGJH9::><A96IGJHDFJHFFIJG?>887655661+JHJJJJE88854604:>:<JIFGJHJJGJIHIJJGJHJHJG8888FDGDIJJB@HCIJHJJJJHHJJFHJJJJJJEJJJIJJJHIJIGGEJGJIGGJHJJJJJJJJIGJJIJEGJJJHJJJJJJJJJIJJGIJG@8888;9346CF8A8:FE;;8.-,'**&%''(**(((*+(*--,012FBG92221333>>@GJJJFEFJHJIHJJJJJJFFFHFIJFJJJHJJJJJJJE==JJDJJJHJJHJIJJHJJJJJHJJGGJJJJIJGJJGJJJJEJB>IJJGHJJIJJJJJIJJJJHJJJIDJJJJJJJJJJJDJJGJIJFHJIJHJJJJJJJGHJIJJGJJJJEGC@AFJJJJEJJJJJJIJGJJJFFIJJJHJEIJJJGJJJJJEGJFF>?01..;7783222A@=DJFIEJJJJJEJH????JHJJJFG??>38JJ><::BA<?@B<;;=JJJJJEJJJIJGJJHJHJHJIIJJHIHFE>>>>GJJJGDF....EJFHJJJJHJGJGJJEIJJJJJEIFIHEJGEGEJJG?=>FJHFCGGHEJJHJIJJJJJHJJJJHJIJJJH@;:7:<ACHDEBC==442:@BGIHEGJJJFJFHJIJJJJJHJJJJJHFFA5///399-.-@8:;DJJJJJJIJFJJJJIJJJIFFJIJJJFGJGJGGJHFJJJHHEDACDJJGJJJJEHFJJJECA6666BE>JGJJJJHJJJJIJJIEFFJFJJGJJJJJJIIJFJJGJJJJFBB999///,,,)))+((((+7<=BAB?FJJA@@@JEJJJIJHB?@A@JJDHED?5777854446++++10667JFJJIJJJJIJIGJFGGJJGFDABCFJ732GDDJFEDFJGJJGEGFC>=>DF===?7))&-+0CIFGDG@@@A5233JIGEGDFHFJJJJJJGJG;;6)&%
@Stanford_n8a_1_EcoRI_Ti_plug_1_BigLinear_40_859
GCCGACTCGCTGGAACTCTCACATCTGGACTCCAGAGGAGTTAGAGAAGATTCGAACAGAGGTTAAGAACCCTGCGTACATCAACGTTGTAACTGGTGGTTCCCCTGAGAACCTCGATGACCTCATTAAATTGGCTAACGAGAACTTTGAGAATGACTCCCGCGCTGCCGAGGCTGGCCTAGGTGCCAAACTGAGTGCTGGTATTATTGGTGCTGGTGTGGACCCGCTTAGCTATGTTCCTATGGTCGGTGTCACTGGTAAGGGCTTTAAGTTAATCAATAAGGCTCTTGTAGTTGGTGCCGAAAGTGCTGCTCTGAACGTTGCATCCGAAGGTCTCCGTACCTCCGTAGCTGGTGGTGACGCAGACTATGCGGGTGCTGCCTTAGGTGGCTTTGTGTTTGGCGCAGGCATGTCTGCAATCAGTGACGCTGTAGCTGCTGGACTGAAACGCAGTAAACCAGAAGCTGAGTTCGACAATGAGTTCATCGGTCCTATGATGCGATTGGAAGCCGGTTGACGGCGCAGAAGGCGGACTCTTTGCGGACCTCTCTCGGATGAACACTGCGAACATAAAGTTGAAGGTGAACATAATGGTGTCCCTTGTCGGACTTACCAACAGAGAGAGGTGCCGTGGTGTTACATGATGGCTCCGTTCTAAGTGCAAGCAACCCAATCAACCCTAAGACTCTGAAAGAATTATCCCAAGGTCACCCTGAGAAGGCTGCGCGAGATCAAACTGGCTGGGTTCACCGAGATTGGCTTGAAGACCTTGGGGTCTGACGATTCTGACATCCGTAGAGTGGCTATCGACCTCGTTCGCTCTCCTACTGGTATGCAGTCTGGTGCCTCAGGTAAGTTCGGTGCAACAGCTTCTGACATCCATGAGAGACTTCATGGTACTGACCAGCGTACTTATAATGACTTGTACAAAGCAATGTCTGACGCTATGAAAGACCCTGAGTTCTCTACTGGCGGCGCTAAGATGTCCCGTGAAGAAACTCGATACACTATCTACCGTAGAGCGGCACTAGCTATTGAGCGTCCAGAACTACAGGAAAGGCACTCACTCCGTCTGAGAGAATCGTTATGGACATCATTAAGCGTCACTTTGACACCAAGCGTGCAAACTATGGAAAACCCAGCAATATTCGGTAACACAAAGGCTGTGAGTATCTTCCCTGAGAGTCGCCACAAAGGTACTTACGTTCCTCACGTATATGACCGTCATGCCAAGGCGCTGATGATTCAACGCTACGGTGCCGAAGGTTTGCAGGAAGGGATTGCCCGCTCATGGATGAACAGCTACGTCTCCAGACCTGAGGTCAAGGCCAGAGTCGATGAGATGCTTAAGGAATTACACGGGGTGAAGGAAGTAACACCAGAGATGGTAGAGAAGTACGCTATGGATAAGGCTTATGGTATCTCCCACTCAGACCAGTTCACCAACAGTTCCATAATAGAAGAGAACATTGAGGGCTTAGTAGGTATCGAGAATAACTCATTCCTTGAGGCACGTAACTTGTTTGATTCGGACCTATCCATCACTATGCCAGACGGACAGCAATTCTCAGTGAATGACCTAAGGGACTTCGATATGTTCCGCATCATGCCAGCGTATGACCGCCGTGTCAATGGTGATATCGCCATCATCGGGGTCTACTGGTAAAACCACTAAGGAACTTAAGGATGAGATTTTGGCTCTCAAAGCGAAAGCTGGGAACGGTAAGAAGACTGGCGAGGTACATGCTTTAATGGATACCGTTAAGATCTTACTGGTCGTGCTGGGTTAGCGCAATCAGGACACTGTGTGGGAAACCTCACTGCGTGCCATCAATGACCTAGGGTTCTTCGCTAAGAACGCCTACATGGGTGCTCAGAACGTTGCCGAATGTCTGGGATGATTGTCACTGGTAACGTTCGTGCTCTAGGGCATGGTATCCCAATTCTGCGTGATACACTCTTAGAGTCTAAACCAGTTTCGGCTCGGGACTTCAAGGAACTCCATGCGTCTCTAGGGAAGGAGGTGGACCAGTTGATTCGGCCTAAACGTGCTGACATTGTGCAGCGCCTAAGGGAAGCAACTGGTGCGGACCTGCCGTGGCGAACATGGTTGGGACCTTGAAGTATTCAACACAGGAACTGGCTGCGTCCGTGAACTGACTACTCAAACAGAACCACTAACTACCTTCTGATGTGCGCGTCAAGGTATGCTTGGGGATGTTATTAGTGCCACCCTAACAGGTAAGACTACCCGCTCAGAAAGAAGGCTTCCTTCGTAGTACTAATAGTAACTCCTGAGCAGATGGTTGAGTGGGTCTGCATCAAGGAACATATGGTACGCGGTGAGGACGGGAAATTTCTACGGTTAAGGACAAGCAAGCGTTCTCTATGGACCCACGGGCTATGGACTTGTCGAGAATTGGCTGACAAGGTAGCTGATGAGGCAATGCTGCGTCCACGTGAGGTCTCCTACAGGATTCCCATGCGTTCAGGAGCACTAGGTAAGATGGTTATGCAGTTTAAGTCTTTCACTGTCGGATTTGCCTTAACTCTTAACTTCCTGCGAACCTTCTATGATATGGACCCAAGAACAACCAGGGCCGTTGACGCTGCGCTGACATAATCACCTACTATAGGTACTCGCTCATGCATATATACTATGGCTGCACGCGTCAAAGCATACGCTCTGCCTAAGGAGAAACATAAGGATTGCTGGAGCGTGCACTGAACCAACCATGATTGCCCACGCTGCGTTATCTCGTAGTTCTCAATTGGGTGCTCCTTTGGCTATGGTTGACCTAGTTGGTGGTGTTTTAGGGTTGAGACCTCCAAGATGGCTCGCTCTACGATTCTACCTCAAGGACGCGTGAAGGAACGTGACCCAAACGAACAATTAGCCTCAGAGGTAATGGGCGCTATGGGTTCAAAACCTTCTGGAACAGATGCCTTCGGCTGGCTTTGTGGCTAACGTAGGGGCTACCTTAATGAATGCTGCTGGCGTGGTCAACTCACCTAATAAAGCAACCGAGCAGGACTTCATGACTGGTCTTATGAACTCCACAAAAGAGTTAGTACCGAACGACCCATTGACTCAACAGCTTGTGTTGAAGATTTATGAGGCGAACGGTGTGTTGAGGGAGCGTAGGAAATAATACGACTCACTATAGGGAGAGGCGAAATAATCTTCTCCCTGTAGTCTTTAGATTTACTTTAGGAGGTCAATGGCTAACGTAATTAAAACCGTTTTGGTTCCCGTTAGATGGCTCCAATCGTGATTTAATATCCCGTTCGAGTATCTAGCCCGTAAGTTCGTAGTCGTAGCTCTGGTATAAGTTCAAAGGTCCTTACGATTAATACAGACTATCGCTTTGCTACACGTACTACTATCTCTCTGACAAAGGCTTGGGGTCCCACCGATGGCTACACGACCATCAGTACGTCGAGTAACCTCCACTACCGACCGATTGGTTGACTTTACGGATGGTTCAATCCTCCGCGCGTATTGACGCGCTCAGATTCAAACGATGCACGTAGCGGAAGAGGCCCGTGACCTCACTACGGATACTATCGGTGTCAATAACGATGGTCACTTGGATGCTGCGTGGTCGTCGAATTGTGGAACCTAGCAAACGCGCTGGATGACCGCGATGCTGTTCCGTTTGGTGGACTAAAAGCCATCAACCAGAACTCATGGCAAGCACATAATCAACAGTTCCGTAATGAGGCTAGAGTTTCAGAAACCAAGCGGAGGGCTTTAAGAACGAGTCCAGTACCAACGCTACGAACACAAAGCAGTGGCGCGATGAGACCAAGGGTTTCCAAGCACGAAGCCGAGCGGTTCAAGAATACGGCTGGTGAATACGCCTACATCTGCTTCGGAACTCTGCTTTCCGCTGCGCATCAATCTGAGGTAAACGCTGAGAACTCTGCCCACAGCATCGCTAACTCTGCTGACTTGGCAGAACAGCAAGCAGACCGTGCGGAACGTGAGGCAGACAAGCTGGGAAGAGTTCCAATGGATTGGCTGGTGCAATTAAACGGTCATCGG
+
CJJJIJJJJJJFGGFFFBADACBIJJIIIJFDJ3FJIJJFJFEEJJGJIJJJB@@@DIFJJGGJGJJJJECDDDFGJGFEFE>>>;A96768::CDJAA<>:;<?@5445>?AGFBBBFFIJJGIJHFJJJHHJJIIJG42267''',(,-038ACD>89D=IJHJIJIGJFJJJJJJIJJJJJCJG<JEFJ?@@?GIJHGJGEJFJJFJGJGEEGEGJDCJGHJJGIIJFJJIJJJHJJJJFJIFIJJEJJJJEJJHJIJIJJJJJJHJJJJGFJJJJFGIEGJJJJJJGHCEDJIGJJJGFJIJJJJJJHJFCEJJJJJGEJGJJJJIHGJHDCBB<EEGHJJHFJHJJJJHJJIJJJJJJCBCCJFHJJJJJJJJJFB??@?@AAJJHJEJHFJJG<9::GFJFJFJJJJJJJJFFJFJJJGJJJFJJGJJHIGFJFEGJJEJDFF@A:986667899GGJJJ5555ID?::22389:CFCDDIJIFJFJIJJEJJG:8862&&'(*+(&%&&&$#$$')%%&'&+*&&%%)'''',,013EEG<>JJDABAJJEEE554('&'((*,&&/:@D>FEEDGJJGJABBCJ>===<*)(((&&%%'(15634=CDHA>=JJJJJDA>B6444;EJ;;:;GHIJJJJFHC>;;;/...:ABJIEFFGIIJJAB@;;::=AB?43588++'''+62*'''(')+)**-3((((+/..;<>CBDHDCBJ>(&&+,>?>@BCADCGIJIDA44338;:<<++++AFFFJGJGJD>AEIJCA=>>9995555AIFEJJDGHJJJJJIJJFJGGJJGJBBGEEJDJFJJIIJJJJIJJFJGJJJJFFGJJJHJHCAAA9999JFGDEJJJFJJJJJJJJJJIJFJJEJGGFJJJ845+;AEJJIJEFDJIJJJJJIIIEGJFJJJJJJJJJGJHIGJJ;::<JJFJHFBEEHJBEDHJJFJJJJJJHJIIJJJEEGDJJIJEJJH444FFJJDA>FI@@AAJI@GBCACIJAGE::9987/,,-:;;=888344455672,)),3;B=<;EDCAD?>42)'+0.2---,-.11'%$%&)*'''+03@BBACBDEDJFCG@>??>?EF>><=>?A?566.///10011,))),06..77FJJIJA@AADHIED==;<@?CD>>B?DDEJCDDCJJIJJHIGB<B;='''0?BDDCDCIHFJJJJJJJJJGJJHJJGJJGHJJJJJEFGFHIHGJECA?@FFJJJJ::::BDDJFGGGFJFJJJJJGEJEEJJJIE<9000.8B?:>;;;9:<5556DE?>?@DJEJ@@?@973322++'((')(-256>7777<CED;;@A=:::9:9CCJEFJHJEGFEFJJJHJ333:60..-*&)+(()./0309:JJHJFJFHEJJJJGJGJJJIJIIJIJHGGJFJEHGGJHGHJJEFEJJJFFJIIIIJJHJJHJHJHDDJFJJJEIFHJBDFGJJIJJGFFHIJF=<,))*.124<?==?AJGJFJJFJEJJJHGJIJJIJHGJEFJGDGDFGFHJHHFEHEEFJIJEEJJFEHJJJJJECBACECDDGCFEJGHEB@>:;FIGEGHEHE@?CEF@FFHJJFJJIIJFJHJEJJJHJJHJJIIGEDBCEHFHIEBADGG6667<8.('&&&&).12/..))));9//*)))2FHJJIJHJHJGGFFCC@?@@EDBFFBABJJJFJIIEHEJJFIJJC?>?CA?.)&',))*22;<>CB>?>==@HFJDEGJJJDFEFIG775,&&&&&&&&'&&'(('(.+267<=6555<5****)&%'')&((*B@DEEDBBBDGJJGFJJCEDBAA@BBDGFJCBACH@A@DGFFIGBCDGJFEDBBIGJJEJJI>>>?JD:988?F;875.+))(&$$$%$$%%&''%&&47?JEECBC;767=;@HFIDEGDBBBDFJJGFDDJJGEDJFFJJIIJDG7565222388.,,-2**.((-/10013HEIHJGFF;3336''**6552,,44:;CCE>;:9.-''&'*)$$&'-3767764.--.30035....=BBECFGJJHFJIGJJHJJJIHJJ''''./8756<ECJEFDA@@?.**&&$$&''''*87:<@EFC=;46&&&%'&&6988;89BDC<==;000.-J**)+586545-,((((((((($$##$$$$%$$%%(%%%&)344769;<;;;82)(&%&'&%%(())+1BDCHEHC=<=<BDJHFFDCD@A>?@<994449<87:;><<4/.0*)(,56577,**)+,+**(*+-..015)))%''&&'%%%%%&'19>??DAAAE:99;86*&$$$$$###%%$$$%'+.255888953012,--,'((%&&'((&(+2299:=74''&&'(+121210+*+.2FGGJHJGJIFEDGFJHDCCFEHHEIG.---7-&&(((*124447@A>>>>DBDEEEGJDED82222499C??::7788HH))&%%')&&%''&(5677C=:DJBDB>10/'&&&,2//-...?@EFEDJJGJFGFJIFCGFCB945><=3,''',1*))*-/2())(7..;?321--03337@FJJJJIEAI@B>=:2-+'$%%$$&&%%%'',0.+&''('))''(586777;545.-+(())-.1278/../2++-.043,)((&%&%%##$&&&%$&()(*-,*&&&&&&'989C@??@DIGEHBDFFFE==@BGJFHC>)))*344---''''=BECCDE999422384555.-+,*,,--0&,+.3,+((*+/3223DBBBCFJJABGHFJIJGJEJGJEDACFJIJJJHDDGEC@;9550IGFJHGHJJJA<83/0((((%%%2339?@J??@@E@>>=J20'&''*'&%*,&&'&&'''(()35;AAEJJJFJJJJHEFC>0'&&%%%%$$$%(20004@@CBA?AAAG?@@@<:::7-'''FBCBE?==@?@J<;:;@AA@@-***.+***443455=DF>>>?@??EJGF@?;;5):<BCBCHFJFJJJGFJHJGJFFECGI====CCCDCBACEFGFDEDEHJJHJIJ?@@ABAD==>>HF99///261124:;?JECAA;444:;:+/03555665:99:9FJFHJHIIGJFGJJDDDGJIFJD?=:9;CA11/-&&&&))('%'+46>977>==>IJFJFFIGJ<::9C?A@AED>=>FIJIHGAAAJJIJJECCBIFEEFJJ7//.,.-'039==9:8:1)&&(()))))'1;<@A@F??==>IECFJFJHJJJJ-)(((((%#&%(*15644...59+**)+,,-+0137447056.001=DJFGEGGGJHJFB@=>,,,***())*+%%%&-+,''&'('%##$'14////0/489:;89:85/*'''7;445@?@=<<::///0:8555873/+.JJ456>HJGIGIJ510221+**('''046BCFJFA?<<@?76,'&&+,7:5444;:::;C><:8667>=@@@=??@DCCGIEHEGBADIIFHJGJJHJJJJJJHJGCGJJ?9;1'%%#%&*./5334EEEFGF<=<=J@?8887=BJDGJCADBJ:88456/.)()))888<940//0==>@AA9889@ECFEGCBFBA?=<989;;::,*())+******//456.))''//4&&&'-57433.)))89?@BCGJJHJIHJG97/715;84B@++++,21011/,,,&&&&///32--11;BACA@=>,,('')-''''),-2477?DFF@?>>8;+++,1376./=JJHHJJJJJJHJJJF;B@400,,,(((***+:?@CB>==<A@AJFDFA<JJ1/////72339@2//.00243,++.88;:*(%$%$%$$%'-12&&&&'&''*&&'/989://0?>;;****,*(('&&&&)**&&+(&%'&+%%$%'(+,+)1.30-./189;::;?JEFHHJHJIJGB8,,,,51223(&&'(+(')))2../0:;?A?@?D886555BJJGJJHGJJA@ABFEBAC>CDDFGHJJJDGB?AB@??@1000:4/,(,)&%$&%'((6334>3323=::::G2222'$$%&'()((&$$
@Stanford_n8a_1_EcoRI_Ti_plug_1_BigLinear_40_860
ATGTGACCGCACCTAGTGGTCAACAGATTGACTCCTTCACGACTAAAGATGGCTACGCAGACCAGTTGATTAACCCTGTGACCCACTACGCTCAGTCGTTCTCTAAGCTGCCACCTAATGCTCCTAACGGCTACATGGTGAAAATCGTAGGGGACGCCTCTAAGTCTGCCGACCAGTATTACGTTCGGTATGACGCTGAGCGGAAAGTTTGGACTGAGACTTTAGGTTGGAACACTGAGGACCAAGTTCTATGGGAAACCATGCCACACGCTCTTGTGCGAGCCGCTGACGGTAATTTCGACTTCAAGTGGCTTGAGTGGTCTCCTAAGTCTTGTGGTGACGTTGACACCAACCCTTGGCCTTCTTTTGTTGGTTCAAGTATTAACGATGTGTTCTTCTTCCGTAACCGCTTAGGATTCCTTAGTGGGGAGAACATCATATTGAGTCGTACAGCCAAATACTTCAACTTCTACCCTGCGTCCATTGCGAACCTTAGTGATGACGACCCTATAGACGTAGCTGTGAGTACCAACCGAATAGCAATCCTTAAGTACGCCGTTCCGTTCTCAGAAGAGTTACTCATCTGGTCCGATGAAGCACAATTCGTCCTGACTGCCTCGGGTACTCTCACATCTAAGTCGGTTGAGTTGAACCTAACGACCCAGTTTGACGTACAGGACCGAGCGAGACCTTTTGGGATTGGGCGTAATGTCTACTTTGCTAGTCCGAGGTCCAGCTTCACGTCCATCCACAGGTACTACGCTGTGCAGGATGTCAGTTCCCGTTAAGAATGCTGAGAGGACATTACATCACACGTTCCTAACTACATCCCTAATGGTGTGTTCAGTATTTGCGGAAGTGGTCAACTTTTCTCCTCGGTACTATCTCACGGGGACCCTAGTAAAATCTTCATGTACAAATTCCTGTACCTGAACGAAGAGTTAAGGCAACAGTCGTGGTCTCATTGGGACTTTGGGGAAAACGTACAGGTTCTAGCTTGTCAGAGTATCAGCTCAGATATGTATGTGATTCTTCGCAATGAGTTCAATACGTTCCTAGCTAGAATCTCTTTCACTAAGAACGCCATTGACTTACAGGGAGAACCCTATCGTGCCTTTATGGACATGAAGATTCGATACACGATTCCTAGTGGAACATACAACGATGACACATTCACTACCTCTATTCATATTCCAACAATTTATGGTGCAAACTTCGGGAGGGGCAAAATCACTGTCTTGGAGCCTGATGGTAAGATAACCGTGTTTGAGCAACCTACCGCTGGGTGGAATAGCGACCCTTGGCTGAGACTCAGCGGTAACTTGGAGGGACGCATGGTGTACATTGGGTTCAACATTAACTTCGTATATGAGTTCTCTAAGTTCCTCATCAAGCAGACTGCCGACGACGGGTCTACCTCCACGGAAGACATTGGGCGCTTACAGTTACGCCGAGCGTGGGTTAACTACGAGAACTCTGGTACGTTTGACATTTATGTTGAGAACCAATCGTCTAACTGGAAGTACACAATGGCTGGTGCCCGATTAGGCTCTAACACTCTGAGGGCTGGGAGACTGAACTTAGGGACCGGACAATATCGATTCCCTGTGGTTGGTAACGCCAAGTTCAACACTGTATACATCTTGTCAGATGAGACTACCCCTCTGAACATCATTGGGTGTGGCTGGGAAGGTAACTACTTACGGAGAAGTTCCGGTATTTAATTAAATATTCTCCCTGTGGTGGCTCGAAATTAATACGACTCACTATAGGGAGAACAATACGACTACGGGAGGGTTTTCTTATGATGACTATAAGACCTACTAAAAGTACAGACTTTGAGGTATTCACTCGGCTCACCATGACATTCTTGAAGCTAAGGCTGCTGGTATTGAGCCGAGTTTCCCTGATGCTTCCCAGTGTGTCACGTTGAGCCTCTATGGGTTCCCTCTAGCTATCGGTGGTAACTGCGGGGACCAGTGCTGGTTCGTTACGAGCGACCAAGTGTGGCGACGCGTGGAAAGGCTAAGCGAAAGTTCCGTAAGTTAATCATGGAGTATCGCGATAAGATGCTTGAGAAGTATGATACTCTTTGGAATTACGTATGGGTAGGCAATACGTCCCACATTCGTTTCCTCAAGACTATCGGTGCGGTATTCCATGAAGAGTACACACGAGATGGTCAATTTCAGTTATTTACAATCACGAAAGGAGGATAACCATATGTGTTGGGCAGCCGCAATACCTATCGCTATATCTGGCGCTCAGGCTATCAGTGGTCAGAACGCTCAGGCCAAAATGATTGCCGCTCAGACCGCTGCTGGTCGTCGTCAAGCTATGGAAATCATGAGGCAGACGAACATCCAGAATGCTGACCTATCGTTGCAAGCTCGAAGTAAACTTGAGGAAGCGTCCGCCGAGTTGACCTCACAGAACATGCAGAAGGTCCAAGCTATTGGGTCTATCCGAGCGGCTATCGGAGAGAGTTGCTTGAAGGTTCCTCAATGGACCGCATTAAGCGAGTCACAGAAGGACAGTTCATTCGGGAAGCCAATATGGTAACTGAGAACTATCGCCGTGACTACCAAGCAATCTTCGCACAGCAACTTGGTGGTACTCAAAGTGCTGCAGAGTCAGATTGACGAAATCTATAAGAGCGAACAGAAACAGAAGAGTAAGCTACAGATGGTTCTGGACCCACTGGCTATCATGGGGTCTTCCGCTGCGAGTGCTTACGCATCCGGTGCGTTCGACTCTAAGTCCACAACTAAGGCACCTATTGTTGCCGCTAAAGGAACCAAGACGGGGAGGTAATGAGCTATGAGTAAAATTGAATCTGCCCTTCAAGCGGCACAACCGGGACTCTCTCGGTTACGTGGTGGTGCTGGAGGTATGGGCTATCGTGCAGCAACCACTCAGGCCGAACAGCCAAGGTCAAGCCTATTGGACACCATTGGTCGGTTCGCTAAGGCTGGTGCCGATATGTATACCGCTAAGGAACAACGAGCACGAGACCTAGCTGATGAACGCTCTAACGAGATTATCCGTAAGCTGACCCCTGAGCAACGTCGAGAAGCTCTCAACAACGGGACCCTTCTGTATCAGGATGACCCATACGCTATGGAAGCACTCCGAGTCAAGACTGGTCGTAACGCTGCGTATCTTGTGGACGATGACGTTATGCAGAAGATAGGAGGGTGTCTTCCGTACTCGCGAAGAGATGGAAGAGTATCGCCATAGTCGCCTTCAAGAGGGCGCTAAGGTATACGCTGAGCGAGCAGTTCGGCATCGACCCTGAGGACGTTGATTATCAGCGTGGTTTCAACGGGGACATTACCGAGCGTAACATCTCGCTGTATGGTGCGCATGATAACTTCTTGAGCCAGCAAGCTCGAGAAGGGCGCTATCATGAACAGCCGAGTGGAACTCAACGGTGTCCTTCAAGACCCTGATATGCTGCGTCGTCCAGACTCTGCTGACTTCTTTGAGAAGTATATCGACAACGGTCTGGTTACTGGCGCAATCCCATCTGATGCTCAAGCCACACAGCTTATAAGCCAAGCGTTCAGTGACGCTTCTAGCCGTGCTGGTGGTGCTGACTTCCTGATGCGAGTCGGTGACAAGAAGGTAACACTTAACGGAGCCACTACGACTTACCGAGAGTTGATTGGTGAGGAACAGTGGAACGCTCTCATGGTCACAGCACAACGTTCTCAGTTTGAGACTGACGCGAAGCTGAACGAGCAGTATCGCTTGAAGATTAACTCTGCGCTGAACCAAGAGGACCCAAGGACGGCTTGGGAGATGCTTCAAGGTATCAAGGCTGAACTAGATAAGGTCCAACCTGATGAGCAGATGACACCACAACGTGAGCGGCTAATCTCCGCACAGGAACAAGTTCAGAATCAGATGAACGCATGGACGAAAGCTCAGGCCAAGGCTCTGGACGATTCCATGAAGTCAATGAACAAACTTGACGTAATCGACAAGCAATTCCAGAAGCGAATCAACGGTGAGTGGGTCTCAACGGATTTTAAGGATATGCCAGTCAACGAGAACACTGGTGAGTTCAAGCATAGCGATATGGTTAACTACGCCAATAAGAAGCTCGCTGAGATTGACAGTATGGACATTCCAGACAGTTAAGGATGCTATGAAGTTGAAGTACCTTCAAGCGGACTCTAAGGACGGAGCATTCCGTACAGCCATCGGAACCATGGTCACTGACGCTGGTCAAGAGTGGTCTGCCGCTGTGATTAACGGTAAGTTACCAGAACGAACCCCAGCTATGGATGCTCTGCGCAGAATCCGCAATGCTGACCCTCAGTTGATTGCTGCGCTATACCCAGACCAAGCTGAGCTATTCCTGACGATGGACATGATGGACAAGCAGGGTATTGACCCTCAGGTTATTCTTGATGCCGACCGACTGACTGTTAAGCGGTCCAAAGAGCAACGCTTTGAGGATGATAAAGCATTCGAGTCTGCACTGAATGCATCTAAGGCTCCTGAGATTGCCCGTATGCCAGCGTCACTGCGCGAATCTGCACGTAAGGACCCTAAGACCCGTTAAGTATCGCTCGGGGAACGAAAGCATGGCTATGGAGCAGATGACCAAGTTCCTTAAGGAATCTACCTACACGTTCACTGGTGATGATGTTGACGGTGATACCGTTGGTGTGATTCCTAAGAATATGATGCAGGTTAACTCTGACCCGAAATCATGGGAGCAAGGTCGGGATATTCTGGAGGAAGCACGTAAGGGAATCATTGCGAGCAACCCTTGGATAACCAATAAGCAACTGACCATGTATTCTCAAGGTGACTCCATTTACCTTATGGACACCACAGGTCAAGTCAGAGTCCGATACGACAAAGAGTTACTCTCGAAGGTCTGGAGTGAGAACCAGAAGAAACTCGAAGAGAAAGCTCGTGAGAAGGCTCTGGCTGATGTGAACAAGCGAGCACCTATAGTTGCCGCTACGAAGGCCCGTGAAGCTGCTGCTAAACGAGTCCGAGAAACGTAAACAGACTCCTAAGTTCATCTACGGACGTAAGGAGTAACTAAAGGCTACATAAGGAGGCCCTAAATGGATAAGTACGATAAGAACGTACCAAGTGATTATGATGGTCTGTTCCAAAAGGCTGCTGATGCCAACGGGGTCTCTTATGACCTTTTACGTAAGTCGCTTGGACAGAATCACGATTTGTGCCTACAGCAAAATCTAAGACTGGACCATTAGGCATGATGCAATTTACCAAGGCAACCGCTAAGGCCCTCGGTCTGCGAGTTACCGATGGTCCAGACGACGACCGACTGAACCCTGAGTTAGCTATTAATGCTGCCGCTAAGCAACTTGCAGGTCTGGTAGGGAAGTTTGATGGCGATGAACTCAAAGCTGCCCTTGCGTACAACCAAGGCGAGGGACGCTTGGGTAATCCACAACTTGAGGCGTCTCTAAGGGAGACTTCACATCAATCTCTGAGGAGGGACGTAACTACATGCGTAACCTTCTGGATGTTGCTAAGTCACCTATGGCTG
+
%&$%&,-234<CBECDF?A@AGDEHHEF?4=>A??D:89?BCFEGFJHJGJIJJGEHGGIEJIJJJJJJJJIJJHJJIJJJHJJHJJJJGIJJJJHJJJHJJJJ==JGJJJJIJJIJJJJJIJJJJJGDFCFJHJGGHJ=810/0/..(()8JIIFGFEGJFEJEJFFJJCCBCFIEIEJIGIJJJHJGJJGJJFGA11>BEB=DEGB?;*)'()((&)/-2/+;<>DEIIGFFFGFGGDDC<@BDDEBA@@?@FJJJJJIJHJIEFJJJJJJJJIJGC?==FD>@BA=44442113B4GBI?B?DGJJJJJJJGJIJFHHFJDBF:?@AAEJGJJIHJJJFEEEGJIIIJJJHFEJAAGJ;J;;BGHIJJJEEJHJJJJJJIJJFJJGJJIIJJJJJJJJJHJHFHIHFJGDHEHJJIJJJJGGHHDGJ>@A=@BBCJJJJDFDDICB@CBCIGJJIGHJGIJJJGJJJJJGJA>EDJFHE>JJJFDDCHGJJBHHJHJJHJGFFJJJJJ;::<HJHIJJJJJHJGIJJDFIFEDGDJFJJHFHJH?>>>FJJIFHEJIEJCHJHJIJIJGJJJJJJJJJHFIJJJJJIIGFIIJJIIHJJIJIHJIJHJIJIJFJJGJJJJJJJHHJCEABCCEBBEA@@?FFDFFHCA@B=:6:<89:=DCFJFHEJFECDJFIGFFHGHFJ6239C>>5222BFHFHHJJIGFDEFJEJJ>989CAIF?>>?JC><;52.'&&&+);@CCDEJJIHGJHGJJHJGFJIJIJJJJEFJJFEB)(((.4%%%((*2444455967555DDJFIHJJJGJJJIJIGHJJJIIGHIJIGJJJJGJJHJFFFJJIHHJFIECEFJGH=@<;43.&%&&,,/1/0)))&%%'.+**+.-))0/06B@:;=B?@@@HGJJGFIJJJHHJJGFHEHHFIJJJEHFJJJJBBCBIDDFBCBEDHFJHFGFEEEDHIGJJJJFGGFGCCD>BCGFCCDA@A<;;<?EGDDCCCAC@D>>>?GFFJGJGJHJHJJGIFFCFCDJGHJIEEA@?ABDJJFGJJ8889A@??CGGEJJJFDDBFBEIJJFIJFGGDDBCCCCCCFIEHGEFFCHEH@IHGFEBCGEFDFABCCDAJD?EEJGDFGFCBBDEGFCDBCIDC?@@BGFGGEEFHIJDDBABADCBDCCHEFJJFF?:3---DFCA=::::EA???AGFHEABFJFFEEJGEGEDDC?7666EA=<<=CCCIJF66558****;B@FGEJJJJJJHIJJJJEHJDHJJJC=?@AFHEHJGE++++:::?87778::::EFHFJE?@AD<8:?CHIHJFAAA;:;;?EAABGIJA?@DIJJJIJHJEFFEHHGGA@AD>=;41::<;@JIHJJIIJJJJJJJJGHJJJJJJJJJJJJGJHJJHHJJEECGGJJJJJJHHJIJIHJJJJDG@30)((((FJBA@@BCCBBCEJGIIGEEE>?****E>AIDFEFFIGEHJHGFGJFJJJHJJFJHJGHJJJJJHEFJIHGFEFJHHJJJJIIGFJJFIGJFJJIHJJJJFFJJJJJDGGJHFJIJIHJIGFEJJJJJJJJJJIEHG@=>A?@A@CDDGGJIJEFJJHEEDDJ))))*58FDHJJIJGGIGJIJFGDFJIEIJIJJJJIJHIJHHGJJJGJJJHFIJHJFHD=;:;?EDGJFFJJIJHHJJGGHJJJJJJHEDFHBEGFJJJGFFEFCHDDEEIJIGJJJFJJHJGHHJGJHHJGJJGDGI8545JHEB===:84001:JHHJJJGFJJIGJHJJGDJFJFFFB10.*)(((()+&)()**(&&'(()--8CEGIJIEJGIJJJFJGJJJHJJJGGHGJ;::::HJGEIJJEJFIGJ6++,/1(''')*,8@DGDJJJIJJJHIGHJJJJGJIIHGHE@@ACHFJEFHCEJGEJJFJHJE@@+(((GJJJGCDFJGCA@=730--3;;?CJGH:=2102222456EFIJJHHEE4223CJEIJJJJJJJGIEJEDDEGJGEFJHJFGFJHJGJEA?4+'$###%AGJFJJIGC?>=?@DFHJJJIHIHJJJIGIJHGJFBBABCDEGEGGGGGIIGJJIIJJJJJIJJJJJJJJEJFJIEJIJJJJFBA@AFFIJIHJJGJGGJGIHJGHHHIJICDBDJJGHJIJIHJJJCBBAFCCBE<HEFGHJHGHFHGJGJJJJJFHGJJFJJGGJJJJDCCBJJJJJJJHIGJJHDEJHHIEEIHGJJJHJJAJHJJJFHFGEGEJEEJHIJJJGJHFHGJJJJJGHHJJJJJEIICHIGIJ7**+''''++:@>?@DB<788JGJHGGIHJJJJJHJJJJJJJJAABD@@CBF8777:>?DCCFFDJHEFAA@BGFJFFHJJIJJJJJGECA>9@JGCGJHJIJJJJJJFJIJJ@???GJJJIIFFFFFHJHHJGJIJJJFGHDHJFGGJFIGGHJIIJJJJJJHFFJJJJHHJJGE3223?<////;JDDDDGJCFEEHHFGGF,***.*(''')&)+**.CEJGJGJDIJJJJJJJHGGGJJDJJJGJJJJJJJJJJJHJHJJIJIFJJGFHJJJGDDBBC:999A????B@?@ACCDF<<?HHJJJHIHJIABIHJGJJJGJJGJJJJJGIJFD@AHIJJI?===JIJJJGGJB9+())0,-.67;CDGHFIJJJJJJGGJIJ====JJJJJGJIJIHJJHGIJJIHJHHJJHJIGJJ<44487/0)45<HGJJJJHHJJHHGJJJJJJJHGEJEGHIGJJHHHJJJJJJGJ444+*))62111BADFGJJJHJGJHJIJJJJJJHIJFJIGEJEEHHJGEJFJIBDAACHGJJJHJIJJ++++HJJHJJHJJJIJJEEHEJJIIJEJFABEHEJIF>>>?FGFJIGIJJJJJJJFHFFEJJIIJIJIJJJJJJJGJJE>>>EJIHEFJGJJHIIJIJ?>>?:998;8<<<=>>?IDFHJ731013453335FHHGGHEGJJIGGIHJJJJFHJGJJJJJJJJJHJJJJJJGFHJGGJGIHHJJJJGJGJGIIJJGJHHJJJIFIJIGJJHJEIEHHJDEJIIGIJIHJJIJJFGGJJFJJFJJJHJJJGIGDJEFJIGJJJGJJDJGEGHGCDFADE<BA:?HIFJHGCJJEHJJJJIDHGGHIIGJJJJJIIGI@>??>EGJDFIGGIJJJJJJHIGIIIJJGJJJIJIJJHJJJJJJJJJJJJIJIJHJJE@91'$$$(/5005<=<ACEJHJJIJJJJJJJJGJJJJJJJJJFJGDHIJ;:;<IJJJJIJJJIHJIJJJGHGIJJIIJHJHJB=63*()+;>?@FJJJJJHFEEDJJGDFJJJHJIFHCCDHDFFDJJHIJJGJ<<<=DCJGG>>>;<95333123BDJHJJJJJJJJJEJIIJGJGIIJHGGJJIJIGJJJJJJJHIHJEEJB.+++@CFJGJGDJJIHEGJIJJIJGA4222IEJHI@?>?DFFJHGGEJFGEIEIHHJIJJJJJHJJJJHJHJJJIJHFEGDC>7613*+98:EDDECEJIHCDFHHJJHIJJHJJJJIFJIFJJJJJJHJIJJIJJJJJJJJGJJJJJJJJFJJJHGIJJJJIJGJIHJJJJJFIHFJFFJJGGFGBDFCHGJIGHJIJJJJHJIJFG:9;9BIJJJJIJHB@@@FJJJB>?<4HIJIJIJJIDJFJGGGJJJGEGJDCDEB7JJHJJJJJJJJJJIJFJJJJJJICDB=>>?J>>>=EABC??6667>??ABDCFFGJHIIJIJJJJFJHJHJJFJGIIIJHJJJJJFJIFGJJJJJJJJHIIJJJEJJHFJJJIIJJJIFGJIHJFFJHJIJGGJIJJJ1111;338DHFDCJE>=88JJJGGHGEIJJJHJFHJHGJIJJJJJIJJJJJJJJJJIJHJJJJJJJHHHIJHJJHJJIG????HGJJJHJIFEJHJIJFJJIHJJIJJJJJFJJJJJJIJFJJGGHGDGBBDHHFF?>CJJJJFDJJJJJJJJH>>>>JHHFJJJJJGIJJIGJJIFFFIFHJJJGGFJGFGEDHGEIJFGJIJDIJJHHJHJHDHHHJIJIJGJJJJJJJIJJHEGDHJJJJJJHJIJHJJIJJIJJJEFDFJIDEEDGJHJEDFFJFIJ997JFJJJJJJJJEA@6...AF<:::FJFHJFJJJGGJJJJJJIJJJJJHJJJJJF76663..,.--+('((4AFHJJJFHJJJJJJHJIHIGIJJGHHJJGHHHHHF:?EIJJCEEGGJJJJJJHHJIJHIJJJIIJIFJGJJJJJJJJJJJHIJJJJ21111GJIJJJFJJJJJHJHJJJJJIJJEHC??::641*+*,0+*12FGHEEDIFGHJJIJHIJJHJG9++DECDGHHGJJHGJJJJJJJA@@@JGCDIHFDEDJJJJJJJJJJJJJIJJJFJGIIJJJJIJHJJIJJJIIJJGJJJJJJJJGJIJJJFJJJIDGCFJJGFJJJJJGIFHJJGIGGIJHJIJHGJJIJHJIJJJJIHJDHJJIFGEFDHIFHJEGFFJJGJJJJJJJJJJJJIJJIJJJEJJJHJJHFFGDJGB@<;;<EJCIGFJJJJHJJJJJA>JDDIHJIJJIGJGJJIJHJJJJJJFHG;;99=>9:)3230)'%%';:2CE8/-.1...892234IJ<;;=BFGECDEJFHJJJJJJJJJJJJJDBBGJJJIJJD@BHGIIHIJJJIJHJJJJJFJJJGJIIIHJJIGHJJIHJDEFEHJGJIGIGEFDJJDJDGJJJ,*%'''(336D@AAAGGJEFJGFFDHJJIFGJFJJJGJJJIJFFGJGJ8888>JDJFGJHHJIHIJJHJJFJGJGJ<EE<ECCDCFEDDJIJJJGJJFFIIJJHJIJJJFJHGGJJJJJGGJJHGIJGJJHJHJJJJGJJ?>=>BDDGHHGIJEJJEGCDEFHJJJGJHJJJJJJFIJFEFDJBB@::9;@8772,((*;;@BEGJIFFHHJEGHHJJJJIJJJJJJJGJGHJJFGJJ=<;<B.--58779;?ID;;;>BGA@@@JGJIJJJJJHFJJJHEEGGEGFDHIFGJJJIEDEHJFJGGIHJJJJJGIHHEGGJJFD>===@81--7DFDEGJJJFIFFGJIJFHFEEGGEJGJJJJIHEDEEJDHJIGJHFGIIJIDIDDEFJJGJIJJJEEEEHJJGHJEJJIIHJGEJHJHHIDHGGJJIJGJJJJJJJJJHHJJBB@@C=>,GHJJJJJJJJGGJIJJHJJHEDJJGJJGHFCIGIJEDBA@FFEB@*>@>??>=?=?E@@JJJJFFFFHJIJJJJFJJJJGABAGD20..097833HGHIJEAAABHJIJGHJJGAJHBHHGHHJJHJJIGJEHIJFJJIHFDHFIJJIBACBHCDDBEDB=<;<:;<<>>CCJJHGIFFIJIJJJGJHIJJJJJGJJHIIGIJGEIGGJJGJIICCBBFJIHJJGIJDA@<==>DA>==@?FJGDJGHGJFIIGGFJHGJIIHEDCJGGJIEHFEJIHIEFJGFCGFEGEFEB777?GBCDEIJ@???FA@ABEDF,,,9;;DD@@:877,*''**><=?@DJJEDFECEFGEFDFCFDECECBHFECCBEDGJEJGJFJFCCBBC?=>?@@@?>A@CDA<+
@Stanford_n8a_1_EcoRI_Ti_plug_1_BigLinear_40_861
CGGGCAGCAACATCAAGAGCCAGCATGTTCTGCTCATGTTCCTCAACGGAACCACCAGACATCACAGCGGAGTTCACGCCAAAAGATGCATATACGTCTGCATTAGATTCAGCCATTATTATTGTCTCCTTAAAGTTGAACTACAGGAAGACCGAGGACTCCAACCTCTTGTCATCGCTCATTTCAAAGATGAGGTCTCCCTATAGTGAGTCGTATTAAATTCCCGGCTGTAAACCTACGGAATCAGCGGCAGCAGCCATAGCCTCAGGTGAAGCTGTAGCTTGTGCAGCCATACCTTGAGCCAGCGCAGCAGCACCATTATCCATACCCATTTGCATAGACTGTTGGGCCATCTTCTGTTGCTTCTGTTCTTCGGTGAGTAGAATACCAGAAGTGTCAATACCGATAGCGTTGGCAATACGTAACTTAATCATCGCAAGGTTAATATCAGGGTCGTCCCGCATAGGTGCCAGTGCAGCCCACGCAGTGACACACCGCTCCAGCTTATCAAGGTCTTGTCCTCGACCAATTGCTTCCAGACCTGTACTAATGGTTGGCTCTACGGCTTCCTTAGGTAACTCAGGAATCTGTTGCGTGGCTTGTAGTTGCTTCAAGAGCACTCGTACCAGAGGCAATTGTAATTCTTGAGAAAGGATAGAGTAGACACCACCTAAAGTATCTTCAAGTTCAGAAGCTGCGTGCCGAATCTCTTCGGCGGTCACACGTTCACCTGTACGCTGAACCGCAGAGTTCAACATAAAGGCAAACGAAAGGCGAGCCTCGATAGCGTCACTTACGGCTTTAGCTACAGTAAAGTCTGCTTGCTTCTCCAGTTGGAGGAACGAGATGTCTTCTGGACGACCAGTAACGAAGTCACCAGTCTGAGCTTTGGTCAGTCGGCGTGGCTGGGTGATACCAGCAGGATTCACTAAGCCGATAACCTTAGAGCTAATCATGGACATCTTGACGATAGCCTCTTGGAGATTTTCAAGGGACCGTAAGTCACCTAAGTATTCCTCAATGTACGAACGACCGTAGGATTCACCATCTAGTCTGACCATCCGAATCGGGATGTATGGGCAAGCCTCTTTAGGATAAGTCCCATCGGAGCCTTGGACTTCCATACCCTCGACCTCTTCGTATCGGAGGTATTCACCTGAGTCCTCATCCAGATAGATGTGAGTGTACACGTCGATTGTCTCATCAGCTTTCTTCACCACCTTGACCTTCTACAGCCTTACGGATGTCCTCAGGGAGAGCACCAAAAGCTATCTCGTCACGCATCACCATTTGCAGAACGTTGCCGAATGCGTCTCGTTGGACCACATAAGAAGACAATCGGTACAGCTTCATGGGATTATAGTTTGACCCTTCCGGTTCCGGTAGGTACAGCAGGACGTTACCAGCTACGACTAACTGTTTGAGAGCCTCAAAGAGAGTCACGCGGTAACTGTTAGACTCAATGTAGTTCATGATGATACGCTCTACCATCGAGAGGCCCTCATCGACCTTAGCGAGTCCATCGGGGTCGCTCAGTAACTGCTTTGCTTCATATTCAGATATAGTAAGTCGCATCCAAGTCTGCATAGGGAATAGAGCCAGCATGAGCTTAGAGGCTAGATTGTTCAGACCACGAGCGCCCACGGCTTGCCACGGAGTTTGATAATCTGTAGAGGCGTTATCGGAGTCCTTAGGGAACAATGATGGGATGGTATATTGAGCGCAATTCTGAGCGCGTGTCTCTCATAGGGAGCACGGTCGTTCTTTAAACGCTCATAGACAGACTTTGCGCCATCCTCCGCAAGTCCTGTTCGTTTCTCAGCCATTAAATGTGTCTCCATGTCTTACGCTGTAGTATTCGCGTTATGGTTGATTGACTGACTCCATACAGTTCTCCTAAGGAGCGGTGGCTTAAGGTTGATGAGCGTATAGCGAGAACGTCTGACTCTGTAAGTTTCTTGCTTAGTTCCTCTCCTTTAGCCTGTCTACCTTTGGTAACCATGTCCTCGGAATTATCCTTTGGAGTTCCAAGCGTAAGGTGCTTTATGTTATAGCACCTAGGGTTATCGCAGATATGCATCACCACAATTCCTGTTGGAACTGGACCATATGTCTCCTCATAGATGTGCCTATGTGGAGTCACAAGTTTACCATTAACCCACTTACGACCATAACCCTTAGAGTTGACACCTCCGGTCCATTCAATGCAGTCTTCCACGATAACCTCCTGATTAAATGTTGATACCGCCACCGGAGCTACGGGCTACACTCAAGGATTTCTTACCGCCAGCACGAGCTTTCTTGCGTCCGCTTTCTGTCTGTGCTTCGTCCTCAGTGGAAACCTCTTTCTCAGGTACGTCAACAATCTGTGCGGCAGCTTGTGGTACTTCCACCATATACTCACCAGTACCGCCGGCCGGACCGGCTTAGACCGCCAGCAACCTGTTTAACCGGACGAGCCCCTTCCTTAACGACTTTCTTAACGGACTTGGTGACTTTCTTCACGGCCTTCTTAACTTTCTTACCCATAACTTATACCTCCTTTAAAGTATACACGCATTGTCTCGCCTTCATGCTTACAACGAGACGCCCAATCGCGATGAGTGGAGTTCCGCAAGGTACTTAAAGCGTTTCGCTAGGAATCGCTGTAAGCCCTTAGAGTCTGCCTCAGGATTAATGACAACGGACGTTACATCCAGAATGTCTCCTTTGTGGTGAATGTCACAGCTTACGCACCACGCGAAGTACGCTACATGTTTTCCGGTAGAGTCCAGAATGTACTCTTCACGGCAACCGGACATGTCCATCACTTCGTCTACGTAGAGGCTGTAGCCCACCGAAGTCTCCTTCGAATCCTTTAGGCAACCCAAGGTGTTCCACAGTCCACCGGATTGCACGGAAGCGACTCTTAGCCTCCACACATGTGAACTCAGACATCACTTCTTACCTCCAAATGCGGACTTACGGATGGAAGGACTTCATACGAGCGAGGGGCCCATGCCGCTGGCTTTAGACTTCGCTACGGAATCATCACGTTCGACCTTGAGGCCTTTTGCGTCCAGACACTTGGTGCCCTCGGTATCCGTCTCATCAGAAGACCCACCGAACTCCACGCTTGACACTTACTAGGTCAGAGGCGCTGGCTCAACGGCTCGAATCTGATTGGTATCCATCTTCGGAGTTTTAATTTTCGGTGAGGAACACATAGTGTCAATCCTCCCCATCATCTCTTAGTTGTTCCTTGCGTAACTCAATCTCGTCAATGACGTTAGAGGCATACTGTAGGCCCTGAATGAAACCCAAGATGTGGGCCTCACTACAACCATTAGCACGCATAAGTCCTATATGACCAGACGCTTCGAGGTACGCATAGTTGAATCGAACCTGTAGATACTCAGCGGTTGCACGAGGTACATCTGGAATATCGTTAGGGTTCTTAAGTAATTGGTTAATAGGTGTTAACATAATAAAGATTCCTCTTAGAGTTAAATCTTAAAGTAATAATCGTAAAGGCCCCTATCTCCCCTATAGTGAGTCGTATTAATTTAGGGACCTTGAGTTTATCACTTAGTGTCGTGTAACGACTTGATTATTCTGGCTAAGTCCCAAAGGCCCCACGAAATGAGGCGCACTTCCAGACACAAAGACCCAGACCAATATACGCTACGGTCTCCACAGGTAAATCTCCTTGTCAATAAAGTTGTACTCGTTGAACCGTCGGATTCGAGCCATTTGGCCCTGCTTGATAATATCCTCTTCGGTCATACCAGCCTTCGCGCCAATGGACTTAATGCAGTCCCAAAGCGTCTCATGAGGCTCAGGGTCGCGTTTAACCCATTTAGTAACCTCTTGGCCTTTGTTCTTACCGGACTTAAGCACAGACGTTTTAGGCTCGGTTATGAACGGGTTATTCAAGAAGTCCTCGGCGGTATCACCCATCCAGCAATCCCTGAGTAACCATGAGTGATGTCACCCTTGATGGTCTGGAAGAGGTGCCACCAGTCAGCGGACTCTTCGGTCTGAGTCAGGATGTTACCAGTGGTACACCACAGGAAGTCACAGTTAGGGATGGTCTTAAAGTCCTTATCGCAAGAGATGATTACAGCCTTACGAGCACCGAAGGCAGACGGATTGGAAGCAATAACTCCCATAACGTCATCACCCTCAAGCATAGGCTCACGGATGCAATAGAACTCTTCGCGCTCAAAGAGAGCATCAAGGAACTCAAAGTACCCTACAGGTTTCTTCACGGCCTTACGGTTAGCCTTATAGTTCGGGTCAACCAGTTCTTTACGCCAGTTAACACTATCGGTGAACGCAAGGACAATTGGAGCACCTGCCCAAGCCTTCTTACGGGTCTCGTAGGACTTAATGGAATCCTCAAGAATCTGACGGGCCTTAGCGTGGTCACAGCATCGGTGCCAAATCTCTTCCTCCCAAGAGGCATCAAACTCAGCAGCACTCATAGCTTGGAAGACCAGCCAGTCGCCGTCCATCACAAGGATACCCTTGTCGTCGCAGCCTTCACGTAACTCATAGAATTGTTTAAGGTCAAGAAGTGCCATTAAGTTTCTCCTCTAGTTCCGCTACGTATTCGTCAGCTTCCATTAGTTGATTCTTAAGGCTATCGTTCTCACGTTCCAGAGAGTCGATGTAGCCCTGTATATCGTTCCACACATCGCGTGGAATAGTCACAAGGTCACGAGACATTAGACACATCCTCCCATTCGTTTCAGAAAGCGACTACCGGAAGCAGTGATTTCCCAAGCGCCACCGTTACGTCCACTAGTAGTCAGGCACGAGATGTGACCACGGGAAGCGGCCTCCGCTACGAGGCTCGCATTCTTCCGTACATAGTTGGACTGGAAAGTCTAGGGCAACTTTTGATTGCTTGCAGCACTTTCAGGTAGTCAGACATGGGAAGCCTCCCGTACTGTTGCAGGAGATTGTTTGAAAGAGTCCTTATCTGCATACTCTTCGTGCATGTCCTTAATGGCCTCACGAAATGATGTACGTACTACGAATGTCATCAATCCTTCCATACCGTGTGTCAGGAACTGGACAATCATTTCCTTCTGTTTACCATTGGGGACAATCGCACCTGAGCCGACCTGCTTACATAGATGCAGCATATCTTTCTCTAAGATTGCCTGAACGTCAGACGACATCTTTGCGGTAACGTCGAAGGACACTTTAAATTTCTTTGTCATAGCCATAATAATTTCTCCTATAGTTTTATGCCTTTGTTTCTCTTGCCGACACACATGGATGTCTTACCTTTTACTTCGTCCCATGTGAATGAGCACATCTTCGTCAACCACAACCGCAAGAATGTCAAAGTCTCCATCCTTATATTCGGACCTACCGCATCCACCTAGCCTAACCTGCTTGGCATCTCCTGTGTTGGTTTGAACCGTTGTGGCTGTTTTAACCTGAACCTTACTAAATTTACCATCCTTACATACAACCAAGTCCTCTTTACTCTGAGTCAGCATAGGGTAATAGACAGTGTACCCAGCTTTGGTAAATTTGTAGGCTACTAGCATTTCAGAAGCAGCACCTGTTAAGTGTCTTTCGTTCATGAGTAGCCTCCTGTATCAGTGGCAAATCGCCCAATTAGGACCCATCTTACCTTCGGTATCCAGAAGACACCGGAAGTTCCAGTGGTCTCCAACCCAGCGCATCGCTTCTTGTGCGGTCTCAATGACCACCTGAGCAATCTCTTCGGTACGGCAGCCTACTTGGATTTCATCATGTACCCATGCCATGTACGCAAAGTCCCCATCCCAGCCATGCTTCAAGCCTTCTTCTACAGCATCTCTTCGGTCTTGATAATCCACAGTTTGCAGATGAGAGCACCAGCAGATTGCAGTAGGGTATTCAAGGCAGCGTGAGGACTACGAACGTGTACCTTACGACCATCCAGACCTTTAATCCAGCGGCGTTTCCACTTGACTTGTTGCTCACCAGCTACCCATTGAGAGGACTCGACAAGTGTATCTCGATAGACTCGCGGAGTGCTGCAATCGCGGGGGTGTTCTCAAGGAATTTCTTCTTGAGTTCCTTACCGCGCTCTTTACCAGCACCAACAATCTGTCCAATCTTCTCATCACCAGCACCATAGAGGAACCCATAGATGAACGTCTTAGCGTTATCTCGGGTAGGTAGTTCAGCAGCTATCTGGTTCTTAGTGTGGATGTCGCCGTTAAGAATCTCGTGAGCGTACTCGCCGTTATCAAAGCGAGCCATGAAGTGAGCCAAGCAGCGTAGCTCAAGACCGGATGCGTCGATGCCAGCCTGAACCCAAGGCTTACCAGTTATCCCATCCAAATGGTGCTCAGCGCCAAAAGCAGCGCGACACTGCTCTCCATAAGGAGAACGTACACCCGGAATTTGCGCAAGGTTTGGGAACGCATGGGTCGCACGACCCGTAACTGCTCCATTAGGGTTAACAGAACCATGAATCTTACCATCCTCAGCAACATAACGAAGCCATGCTTTGTCTCCCTCAGCAGACTGTCCGATTCGCTTCTGAATCATCAAGTACTCTTTAATGAGGTCGATAGCGGCTTGTTTCTCAGGGTCATCTACACGTACTCCTTCGAGTACCTCATCGTCCACCACAGGAGCACCCTTATCGGTGTACTTGGTCGGGACCCACCCAGCCTCTTGGAGTTTCTTCTGAATGTGGTCACGAGACGAAGGGTTAAACACAACATGTTCAACTGGGGTGTAAGGAGCACCAGCAACGTACTCGCGGGTATCAAGTTCGCAAGGCTCACGGCCTTCTCGCTGTGCCTTGTTCTTAGGCTTCTTAAAGATACCACCAACTTTAGGTGTCTTAATGCGAGGGTATTTAGGTAGTGGCTTACCTGTTCGCGGATGGCAGAACATCTCAGTGCCACCTTTAGGCTGATACCACGAGCCGAACGTTTCGGTCAATTTACGGAGCAACTCAGAGCGGCGAGCAGCTAACTCTACGTACAACTCTTCGATTGCTTTTGTGTCAAACGGGAACCCGTTGCGCTCTTGTTTAGCGAGCAGCCATGCAGCACGATGTTCAATGTCAACGGCCTCAAGGGATTCTGACCAGAACGTAGTGTATCCTACGTCCGTAAAGTCAATCTCAGGAGGGAAGTAATGTTTGTCAGAGAGTAGCTTCTTCAAGGAGAGCTTTAGTTACCACAACGTCCTGAACGTTATAGTCCATCATCTCTTCGTTGAAGTTCCACCACTCCATTCCGTCAACGTATTCTTCACCCTGTTCTTCAAGCATACGCTTAAAGTCGTCTTTGTATTCACCCTTCATCTCGCCTAAGCGATAACCCCACGCCTCCAAAGCGTGAGACCCAAAGCGTTTTCCGGGCAACTTGCCGGAACGCAGAAGACCCATATCGGTGTCCTTCAGGTTGGAATGAATCAAACGTGACAACACAAGGGTGTCAATACAGTTCTCACGAGGAAGGTGGAACTCTCGGTTCAATTGCAACTTTGCCAGTTTTGGGTCAATGCAGGAACGTCATACTTGTGACCGTTGTGGAACACAATAAGACCGCCTAGTGCAACCTCGGCTTCCAGCGCATCCAGATACGCACCGAAGTCACTCGGACGGTAGCTTACGTACTCAGCGGTGGAGTAGTCGTAGATAACCCCGCAGTGGAACTTAGTGACGCTCTCTAAGAGGGCGTTAGCTTCGATGTCAGAAACAATCATATTGATTTCTCCTATTGATTATCGTGACTTAACAATCTCTTCATATGAAACAACTGTCAAGAAACCTGTGTGAATCATGTTGGTCTTATCGGCAACGATTGCACCACGTTGGAGTAACACCTGTGATGTATGACACTTGTGCATATTTGCCACTAACTGAGCGGACGTAGCCGTATCCACCAACAACTCCCATGTCAACCTTAACCCAATCACCAGCCTTGATGTGGGTCATAGTGTCCTTATCGAACACCTTATGACTCAGCTTGGTAACTTCTGGTTTCTTCCAGCCAGTCTGTCTTGTCCAAGTCCAGCCTAAGTTCTTCAAGATGTGAACAGCGGAGCGAGTCTAGCTTCATGGTATCTAACGTCCTCCAGTTCAGCTTCCCAGTTTAGCGATTTCTGCTTGGATAACTTTAGGGTCACGCATGGTAATATCTCCTATAGTGAGTCGAATAGTATTCATGAAGGCCACCACTTTGGCGACCTTGAGGATACCACTCTTAGTTATCAATCTTGTCGAGGATAGCCATAGCTTCATTGACGCGACCAGCTTCATGAATTGCTGTCACGGCAGCTTTGGTAAGCGCATTGACCAGACGCAGTGCTTGCTCATCTGTCAACGTCATACGCTGAGTGTGATTCTTAGAGGACTTAGAGTCCTTCCAGCGGTAAACCATAGTCGCCTTACCGTTGCGAACGTTGATGTGGACTCGACGGTTCCACTGGTCAGCTGTATCGGATAGACGGATAGTTTCAGCTACGTTAGACATAATGGTTTCTCCTGTTTGATTACTCAAAGAATTTGGAAAGCTGTTGAGCTGGTTTGCACACGGGCAGCCTCGGTAACTTTAGTGGATGCACTGTCAGCCAGTTCGTTGGAGCGAATCGCCAGAGCGCGTGACTGTGTGGCCTCTTTACGAGCCTCATCGTTCAGTCGCTTGGCTTCCACGTTGTACATACGAACCAGCAGTTGGCCTAACTTCTTAATCAGTTTGAACATGGTGTGTCTCCTTTAGTGAGTCGTATTAGAATGGAGAGCTCCAGCGAAACTTCTCGTAGTCGTCTGGAAAGTCATGAATCCTGTCAGAAGTCAGTGTCGTTGGACCAGTCTGTGACTCTGAGTGTGACTCTTCTTCCCCTGAGTAACTTGATGGTTCAAGCCATCCGGTTTCCTTGTTGTATTCCATGTAGCCAGCGATACCAGTATCACCAGTAAAGCGGCACTTGAGAATACGAACGAGGACAAGGTTAGGCATATCGCCTTGCTGATTACGCTCAAGGGCAATAATAGTATCAGATAGTTGGCGTAGTGCGCCAGAACCACGTAGGTCAGTAATAGAAACGGGGCGACCTTCCTCATGTGCTTTACCTTTGTCTGGGTTCTTAAGGTGACAAATTACGACCAGCACCACCCCAGTTGACTTAGCGAACCCTTTGAGCTTGGTCATCAGGTTGTCAATCATCTTACGCTCATCGGATTCACCAGAAGCGGATACGACGATTGAGATGTGGTCTAGAATGATTACGTCACAGCCCAAGCCTGAGCGCATGTAGGCCAGCTTAGCGAGCAGTCTATCCGTCTCAGCCTCGGCGAATGAGTCATATAGATGGAACGTATCGTTGCCGAACAGTTCATCGAACCATTGGTCGAACTTACCGTTCTCAATAATCTCTCTCTTTAGTGAGTCGGATTGTCTCAGTCGGACACGGTTGTGTAGACCTATAAGGTCCTCAGCGGTCTCCTCAACGGACTCCTCAAGCATCGCTAAGCCTACCTTCTTGCCCATCGCTGTGCCCCATTGTAGAGCTTGTTGACGGACGAACGTTGACTTACCCATACCGGAACCGGAAGTGACCATAATGACTTCACCACCACGGGCACCTAAGGTCTTATCGTTGATACCAGTGCAGCCACTGAAAAGTAAACCTACTGATTCCTCGGACGATAGGTGCTCACGGATTCGTTCACGTAACGAAAGAGCCGATACCACACCATCAGGAATCCAAGGACCAGCATTCCACACTTGCTCCATGATTTCACGGTCGTGACCATTTAGGTGACACTCGTTTGCATCCTTACACGGAAGAACTGCCACTCGTACCTTACCAGCAGGTAGAACCTGTGCAGCCTCTTCGACTGCTTTGCGCCCTGCTTCGTCCATATCGAACATTAAGATAATCTGTTCGAACTGGTCAAAGTATTCGTAGTTGGCAGCGCATGTCTTCTTAGCGGCAGAGGCACCGTGACCCAACGACACTACAGGATACTTACAGTCTTGAAGTTCCATCACGGTAAGCATGTCGATTTCACCTTCTGTAACGACAATCTTCTTACCACCATTCCACAAGTGCTTCCCGAACAGAGCGTCACTCTTGTGACTACCAGTGGTCTTAAAGTTCTTATCTTTATCTCGAACCTTCTGACTCACAATGTTGCCGTTCTGGTCCCGATAGTCAGCCACTTGGTACATCACACCGTCTACTTTGGCAATCCAGTAGCCAGCCTTCTGACAGGTTTCCTTGGGAGATTCCTCTCGCAGTTAACGCGGAGTAGCGTCCATTGGATTCCCCGAAGTTCCACACGTTGTAAGTCATTGGTTTACCTCCTGAGGGTTTCCGTTTTGAAGCCCTCTCTTTAGTGTCTTCATTACCAGCAGTCCACTTCTCGCATACGTAGCAGAACGTGTGTCCGTCAGAGAACAGCGAGTTTTCCCATCACTACTCCCACAGTTGTCACAAGGAATGTGGTAAAGAAATACACTATCGGAATCGTGCGAATTGTCCATGCAATTCCCTCCTAGTTCTATAAATCCACGCAACGACTTCCAATAGATCTCTACTACGAAAGTTATGCTGTTTACCCTCAGCTGTTACAGTGCCTCTCCACATCTCCCTTTCCTTGCTCCAACTCAGTCCCTTTAGTCCTGAGGTATTGCTCTTTGGAGTCTTCATGTTCCATGAGTTTTCTTTTGGGAGAGCCAGACGGAGATTGTCTAAGGCGTCGTTCGAGTGGATTGCCGTCAATGTGGTCTATCTAATAACCTTTTGGTATAGGCCCATTGGCTGCCTCCCACACTTGGATATGCCTCCTCGGAGCCTTATAGAATTGTTTATAAGACTTGCGCATTATTTGACCTCCAATGCGAACAAAGGGAAACCGCTGTGGTCTCCCTTTAGTGAGTTCAATTAATTATCCACGGTCAGAAGTGACCAGTTCGTTCTTCTCCCACCAACGCTTAAGGTCGAACGAAGGGCAAGCCTTCGGCGCCACCTCATGATGGGCGCGAAGCACAGCGCCTTCGTACTTAGCCAGCAGTGTGACAAGCAGTGAGCGAAGGGATTGCATTTGGGCTGGCGTAAAGTTAGCGTCGAACTTACCTTTATCGTCGATACCACCAACAAGGCAGACGCCGATAGAGTTATCATGTAACCCTACGCGTGAGAGCCTACAGCCATCTCATCTCGTCCTGCCTCCACAGTACCGTCTCGCTTGATGATAAAGTGGTATCCCACATCGAGCCAACCCTGCTCTTTGTGCCACTGGCGAATCTCACGGACACCAACATTCTGACTTGGCTTGGTAGCCGAGCAGTGAACAAAGATTGCGTCAGTAGATTCACGTTGTTTAAACTGTACACGAGCCATTATTTCTTTCCTCCTTTCCTTTTTAATCTATCAAAGGGGACCTCCTTCTTGGGTTCCTTTATCCACTTAGCAGGTATCAGTTTATCAGCGAACTTAATACCATGCTTTTCGCAGAACTCTCCATAAGACGTTGGAGAACCTTTGTATAACTTAGTACGTGAGCTTGAGAAGACAATACGGATGTCTAGCTCGGGGTGCTGCTCCCTAATTAATAAGTGCTTCTTTCTATCATCGCTTTCCCACAGACCCTTTGTCTCAACGAATATACCGTTTGGAAGTAAGAAGTCTGGAGTGTAAGTGTGATTGCTCGCCGGAATTACATAAGGCACTTTCCACTCTTCATACTCGAATTTAATACCTTTTGATTCCAACTGCTTTGAAACCTTGTCCTCTAGGCCAGAGCGAAACGCTCCAACCTTTCGGATTCCTTAAGCACCGTAACCTGCCACATGTATGTCGCCTCCCTTTGCGTATATCACAAATAGTCTGTTGGGAGACACCATAGGTGCGAGCTAAGGATACATTGGACTCGCTGGACTCCATGATTGCCATTACGTCTTCGTCTGAAAGTTTATCCCCTTTATGTGTAACAACCCTATTTACCATGTCAGTGGAGTTCTCTTTTGGAGTTCCTATGGATAGGTGTTCGGGTTACAACATAATGGATTATCACAGGAGTGCAGGACGGTAGACCTGGAGCATTAGACATTACGCGATGACAGTAGACAACCTTTCCGGTATTGCTGCACCACACCTGCCCGTACCCTTTATTGTTCGTAGCGCCCTGCCACTCCCAACACCCAGAGGAAGTCACCTTGATTCGCTCAAGGATTTTCTCCCGCAGTTCCACTTAGAAGTCTCCGTCTTCGTCTGCTTCCTCGGACTCTTCGTCGTCTTCGTCCCAGCTTTCTTCGTCGCGTGGTTTGCTCGCTTTGGCAGAACCAGAGGCAACATAGCCGTTCTCTGACTTCGTCAGCCCAATCGTCTTCACCGCCACCAAAGGTAGCCAGTTCGACCAGCATCACGGATTCCAGTTGCAGCTTAACGCTCGCACCTACAGCAGTGTTCCACTTGTATGGAACCAGAGAATATTTAACTTTCAGCTTAGAGCCACCACCGATAATCGGAACGTCTTCCATCTTCTTACCTTTCGAGTCAACCACAACCAGATTGATGTGCTTGGTCTCTTTGGTCTTCTTGTCTTGGAAAGACGCGTAGCATTTGAACTTAAAGGTAGTCGTACCGTCACCGTTATCGAAGAACGGCATGTCACCCTCATACGGTTTCAGCGGTTTCTTACCACGAGCTACAGCAGGTGGATTAGCTTCGTATTCCTCAACGGCAGCAGCATAAGCCTCTTCGTGACACTTCACGATTTCATCGACCATACGCTGGCAGCGCGGGTCTTTGTTGGGAATAGTCAGGTCGACTTTATAGACACCGCCGGTTCCCAAAGCCACGTTCTTCGTTGCCGTAGTCCGGCTTGGCGATGTAAGCGTAAGGTTCAGCGGTACCCAGCGCAGAGGTGAAAATCTTCTTAGCCATAGAATTCGTTAATCTCCTTTAGGTTTCGTTTGGTTTCTTCAGAGGAGTGTTCCCTGCTCTTCAATAGTGAGTCGTATTACTTCGGTGCTACACAAGGACGCACACGAGTAACCTCAAAGCCAGCCGGAACGTATTGCCATTCGGCTAACTCCAGAGCTTCGTCTAGGGTCTCAGCGTAGATTGGAACCTCGAAGGAATGCTCCGAGGACTCTACGGTAGCCCAAAACTTCTTATTGTCCACACTAAGTGAACCTGTATTTACGTTTGACATAGTCATTGACCTCTCGATTTCCAAAGTTCATACAGCTTGATGTACGCATCGTCGAATGTCTCTTCCCACATCTTTCGGCACCACTCTGAGCAAGATGAAGTCATAGATAGGCTGTCGGCAGGTGGGGTTGACTTGAAGTTATGCATAACATTTATCCTTATGTTTCTCAAAGAGTTCTTTATAGAAGTCTGCTTTCGCTAGGTCTTTCTCTAAGTACGCTAACTCTGACTTCTTACCAGCACGTAGTCTGTACTTTAAGATGTTACCGAAGCAGTATCCCTTGAACTGCTCAACGGTCATTGAACGAGCAATCACTTCGATAGCCTCAATGTCGTCAAACAGCATGTAGTGGGAAGGCTTAGTGACACCTTCGATTGTCTCAGCGGAAGGCTGGTCATCTGTAGGAGTTACCTCAGGTTTATTCAGATGTGGTTTACGTGGGTCCATCGCTCGGATTTCACCTAAGGTTATCTTTTGATCGTTATTTGCGGGGCAGAGGTGGCAAGGGACATTGGAGCAGAGAATACCGCAGCCATTCAAATCATCTGGGCAACATCATTATTGTCTATCAACTTAATGATCATCTCTTGTTCACGTTCGGTCATATCGTTAGCTCCTTTGTTACAGGTGTGTGGATAACGGTCATCTTTCTCTAAGCAAGCTATACACCCAGTTGCTTGTACTGGCGGGTTTTCTTTTCCCAGGCTTCACCATCTAACAGTCCCATCAGAACACCTCCTTGATTCGTTTGAGTAACAGACGGACAAACGGGAAGCGGGTCACTGCCACACTAAGAACCGGACGTTTCTTGTCTATTGCTTTCTCAAAGTCACCACGGGTGATAATGATGTGGACGCTCGGTGCCAAAGGAACTGTGTTACCAATAAGAAAGATATTTAGCTCGGCGCTCGCTCGCACATACGATTGAACGGTCAGCACGGCGAAAATTGGTGAGAATCTTAACGCTTTTGTTGTAATGAAGTCGAAACATATAGTGTCTCCTTTAGTAGTCGTATTAAGCGTGACCATCTGGCATATCATCATCGCTACAGTGGAGCGCAAGGCATCCTACAATGACGATGAGTAATGGCATTAAGTACATCATGGTGTGTACCTCCTTTAGTGAGTCGTATTACCAGTTAACTATACTCCACACGCAAGCACACACTGCCGCTAAGTAACAAGCGCCAACTACTACTAGTGCTACTTGAGGGTATACCGCAAGAATATACGCAAGCGTCAGGATAGCTGCCAAAGCCAAATTACCAACCTTCTTAAACATAAAGTGTCTCCTTATAAACGCAGAAAGGCCCACCCGAAGGTGAGCCAGTGTGATTACATTTTCTCTTGAGGGTTGTCCTCGGTGCCACGGAACATTACGAACGATGGGTGCCGCAAAGAGCCATCAGGTGTTTCCTCCATGTAGCTAATTTGACACGCCCAGCCATAGTAAGGGTTAATAGTACAAGCATCGTTGTCGCCAATACCGTATGGGCTAAAGAATCCCCATTGACTTAGGGTGGCCTCTTTTACTGTCTCAGTGAACTCATCCATTAAGGCGCGAGATATTCGTGGCGTTAACTAAACGACCACTCTCAAGAAGCACCTCAAAACCAATCACTTTACCTTCATTAGCCAGACCTTTTGTACCCCATACCAGACCCTGAATGATACCGTCAGCTTCGTTCTCAGGTTTGGTTGCGCCAGCCAGATTTCTTACCGCGCTTATAGATACACATCGGGTCTTTCACAATGAGACCCTCATGGCCTTCTGCTCGCTCCTGCTGCGTACAGTTGCTGTAGTTCTACCATATCGTAGACCTCGTAAGATTCAGCCGCTTGCCATTGGATTCAGGGAAGTATTCCTATCACAGAGGCAGCATGTTCTTAACGTGTTCCTGCATGAGCAACGTCATGACATCACAGTCTTCTCCAGACTCCACGATGTGCAGCGGGAGGATAGCGTACAGTTTTATGTGAAGGTGTCCAGTGTGCAGCTTAAAGGGAACTTTATCTTTCTTACGGATTGGTTCAACGAATAACTCTTCATGGAACTCTTGGTTCTTCGTGTCAGTCCATTTGGTACGCAGTAGGCCGGACCCTGTGTTAAAGTCTACGCCCTTGACCATGAGTTCCCCATCAAGCATAAAGCCATCTTTGTAGAAGCAACGGTCATCGTTGAGTAGACGCTTCCAGCGAACATCAAACCCGTTTAAGTGCTCCAGTGCCGGAATCGTTTTAGATACACGAGAGAGCCAGTAACTGTTAGCAGTATTGTCTACGCAGATGTTCCCGCGTACACCATCGTACTTGATTTCAGCGATAAGATACCCAGCGTTATCCAGAGCCTTCTTAATGGCAGACTCTACGAAAGACACGGCTTTAAACGGGTTAGTCTTAATGTTCATCATAATGTTTATCTCCTATTGGTTAAATGACTAAGGCCACTCCTAGAGCGAGTCTAAGCATTGTCCCTATACTGAGTCGTATTACTTCCAGTCCTTCAACTGGTCATACATATGGTTCAACCAATCAGTACACATATTGAACAGAACGTCCTCGTCGTGGTGGTAGAAGGTGCTAGTATCAATCAGGTTTCCACTCCTGTCCTCAATACGTAACCGTATGCAATCTTTTCTTGTATAGGCATCATACCAGTCATCATAAATGACCGCTAAGTCTAACTGGAACAGCTTGTTTGTTGCTGCCTTGAATGCTGCCAGATTACCACTATATAAACGTCCCATCTTACTGACCCTCCCAGCTACGCTTGTGAGAGCGGTCACGCTTAGTCTTATTCAACTTGCGACCTTTGGTTGCCTCGAAGTCACGAGCATTACGGTTAGAACGTTTGGTCATCTTTTCGAAGTTACGCATACTTAAAGTCCTCTCTTAGTAATTCTTTAATTTAAATCTCTAATTAACGCTTTAAGGGTCTTAAAGTTAAACCTTAAGGTTCTCCTATAGTGAGTCGTATTAACCGGAAGAAGGTCAATCATAAAGGCCACTCTTGCGAATGACCTTGAGTTTGTCCCTCTATAGTGAGTCGTATTGATTTGGCGTTACGCGAACGCGAAGTCCGACTCTAAGATGTCACGGAGGTTCAAGTTACCTTTAGCCGGGAGTGCTGGCATTTTGTCCAATTGAGACTCGTGCAACTGGTCAGCGAACTGGTCGTAGAAATCAGCCAGTACATCACAAGACTCATATGTGTCAACCATAGTTTCGCGCACTGCTTTGAACAGGTTCGGCGTCAGCCGGAATGGTACCGAAGGAGTCGTGAATCAGTGCAAAAGATTCGATTCCGTACTTCTCGTGTGCCCACACTACAGTCTTACGAAGGTGGCTACCGTCTTGGCTGTGTACAAAGTTAGGAGCGATACCAGACTCCTGTTTGTGTGCATCAATCTCGCTATCTTTGTTGGTGTTAATGGTAGGCTGTAAGCGGAACTGACCGAGGAACATCAGGTTCAAGCGCGTCTGAATAGGCTTCTTGTATTCCTGCCACACAGGGAAACCATCAGGAGTTACCCAATGCACAGCGCAACGCTTGCGAAGAAAATCTCTCCAGTCTTCTTATCTTTGACCTCAGCAGCCAGCAGCTTAGCAGCAGACTTAAGCCAGTTCATTGCTTCAACCGCAGCTACCACCGTCACGCTCACAGATTCCCAAATCAGCTTAGCCATGTATCCAGCAGCCTGATTCGGCTGAGTGAACATCAGACCCTTGCCGGAATCAATAGCTGGCTGAATGGTATCTTCCAGCACTTGTTGACGGAAGCCGAACTCTTTGGACCCGTAAGCCAGCGTCATGACTGAACGCTTAGTCACACTGCGAGTAACACCGTAAGCCAGCCATTGACCAGCCAGTGCCTTAGTGCCCAGCTTGACTTTCTCAGAGATTTCACCAGTGTTCTCATCGGTCACGGTAACTACTTCGTTATCGGTCCCATTGATTGCGTCTGCTGGGCAAGTCTCGTTGACTTTCTTAGCAACAATCCCGTAGATGTCCTGAACGGTTTCACTAGGAAGCAAGTTAACCGCGCGACCACCTACCTCATCTCGGAGCATCGCGGAGAAGTGCTGGATGCCAGAGCAAGACCCGTCAAACGCCAGCGGAAGGGAGCAGTTATAGCTCAGGCCGTGGTGCTGTACCCAGCGTACTCAAAGCAGAACGCAAGGAAGCAGAACGGAGAATCTTGCTCAGCCCACCAAGTGTTCTCCAGTGGAGACTTAGCGCAAGCCATGATGTTCTCGTGGTTTTCCTCAATGAACTTGATGCGCTCAGGGAACGGAACCTTATCGACACCCGCACAGTTTGCATGATTCAGCCAGTAGTAACCTTCCTTACCGATTGGTTTACCTTTCGCCAGCGTAAGCAGTCCTTTGGTCATATCGTTACCTTGCGGGTGAACACTGACACAGCGTAAACACGACCGCGCCAGTCCATGTTGTAAGGGAACCAGATGGCCTTATGGTTAGCAAACTTATTGGCTTGCTCAAGCATGAACTCAAGGCTGATACCGGCGAGACTTGCGAGCCTTGTCCTTGCGGTACACAGCAGCGGCAGCACGTTTCCACGCGGTGAGAGCCTCAGGATTCATGTCGATGTCTTCCGGTTTCATCGGGAGTTCTTCGCTCGATCGCAGGGATGTCCTCGACCGGACAATGCTTCCACTTGGTGATTACGTTGGCGACCGCTAGGACTTTCTTGTTGATTTTCCATGCGGTGTTTTGCGCAATGTTAATCGCTTTGTACACCTCAGGCATGTAAACGTCTTCGTAGCGCATCAGTGCTTTCTTCTGTGAGTACGCACCAGCGCCAGAGGACGACGACCGTTAGCCCAATAGCCACCACCAGTAATGCCAGCC
+
@=<<?'%%%&-02,,4;CGJJHGJHJJGGGGEJJHJJFJJEIIJFDGFHJGDGG;:9;CCCE97778EJIEJDIJGHGJJBCIJHJJJJJJJJJIEDEIECEEJJHIFJJEGJHCIHJJF;,***6455;;/;9678>BDCGJGFGJJIDGABCDGJJFJJGJJJJGIJJJHGJJIJJJCDFFIJJJJJJJJJJHHGJJJJJEJ???<;<;3./.2412<>@>B?;?<<B?,*)'%$$$%')+++000>CDGJHFDFCGJJJGJGJIJHJGHJJJJJHFGFJJIGJJEJFFFGIJGFJBDCD<7665;456***((((336>BCHJDEJEDJHA@CDD;;;;DEGJ899BIJIJJJJJJII8JJIFJJJJJJHCECD><;</./0545B=>>>JJGJJEEJGJFJIIEJH<;::GJ@A@@B@>99>FDHGJJGJHIJFGHJJHHJGIIFDCEEFA@?@F<2;;;JGHJIJJJGIJJJGGJJJJJJJJJDJJGJJH?=?DFIFGDBDCE=<;;<>3333<JJGIFJFJHJJJFEHHJH?JJJFFJJJJIJHJJJHFHEGIJFGJFGFIFFJJJFJEEIJJHJHFJJJHJGJJH5557HIJJJJJGJHIGJJJHB>>?ABIGE>9::;JGJHGFI;;;;??;;9=88/,,--?BBGHGB@@BFGHFGJEEJIGJJHGJJHJDGF=9999E65424246)'''%%%%(-.7<<J944EGGEJIJHDF??CA///18C22EHIJHJJ>;;:>?AIJGDFIFJGGJHFGIJJHJGFGJJHJFJGHIGJJIEGB??>;=BDJJJGFJJJJJHJJGJJJIHIJGJJGJJJIJHJGHA?:JEHJIJJJJJGJIJJJJJJJJHFJJJIFHJJGGJDCFJJJGJHJJJIJJJHJJJJIJJJIJJIJHJHJJJFJHJG8887EEDCJFAA>;>?<<<=>JJHJGJJJFEGHJJJG@@@DIJFDGHJGJJJJJIJEJEHJHGJJJGJFJJFEDGJJGJJIIJJJFJJJHJEGJJGH999:JH>?BJD<?3A@BECJIEGFJEGJJHJJADCJIJJIJJJJJFIJJJJJJGJIJIJHJIJIJJGJJIGJF667:B>>>?A::9<BJEJJJEHJGHIDJJJJJJJHJJCGA==>?HFFJGIJGHGJGIIJEJJIJJJJJJJJJJJJGIGGIJJ>>>>JJJJJJHJJHJJIIIJJJJJGJIGJJHDC73336:;211177888<@=6<;1.AB1111F7=EGJJGJJJJJJJJJHE;<<DJGGC@0...4===AGCBB==?HIJDGE==-+++0/.*))**AFEGGI???@JJJIJHGFJEJJJIJJJJJJJFJJJHJFJFJEDGEJJJHJ;;<=JHJGJJJJEJJJJHJJIEFED999:?AGJG9BF:<+GJJJJHFGJJGJJJIFJACHJJJGJGJIJIFGJIGJHJIIFJJJI<:99B;89<6/...21:.134543333/-,,*)(&(+---1;<@J====BHJHFEJJJ@@@AHJJJHFGE?===JGIJJJJHIJJJJJFJJEHIFGEJEHFJJGJJJFJHGCDDBDGJJHIFJCBD@@@?GFIEIFJGHDHJ;;;;::;<8889JJJGHJHFIGGJ;;;=JJB7778CGCEEJJ@??=>92259GACDBDJJEEJBA>?ADDJ@?A@GHBJBJHEHB@23316=BCDJHEBHHBCCBEHJECCBCFJGFEFFFDGGHJHJD4339<?=3222>?'''FJJJJJJJJHGJJJIIIJJI@B?>@A?J@@C@?>EJ-.:89:AB>;::>>BJHGJJJIJFJJJFJIJJJFJJJHJGJBEA?AADHJJJJIJHJJJJJJJHJGJJJ?JIC@FBACDDJJIFEJJJJIJFDGJFJJHIJJIJHJJGJJECEJJEGHJJIIGGJJJ++++JJEE?@AB../2GG@@?CFEHGJECDEEJEGIGFFFJJFHJIHJJJJGHJJIJHGJJJJJIGHJ>>>>BCEGEGEHJIHJFJJGJDJGHJJFJJJIJJHJFJ?;GJHJJG=;<>BAE:5CCCCDFGD?6++9EGIJIJIJHGIJJHJJJJJJEI@9::JIIGFIJFJHJJEJ><847;<<<=CC>??A@E===9900/300;::;FEJIHDJJJJJJJFEFEJJIJGIJJJJJJGHJJIJJFJFJGJJJJJJJJJIJHJJJJGJJGJJJ<:86EBAC@FJJJFJFDCEBCIJJGJJJJGJJAE=56:<=FEJJIJJJJGJJJJJGJIE;;<>IHHJJJJJJGJFJJJJJHFGJJJGJJJJJHGFA@??IHJFJJJFJHJIGJFJJGEFJGJJIFJGJABCBACEHFDCFJGFFGJJIJBAACGJJJHJ@AB@JJJGJJJFJJDJIJEDDFJGEIIJJHGJJJJJJJJJJJJJIHDIJGJJJJ???9;;;FF<988:FFFIJGHJJJJHIJG??><=,**%&%%%%%$%555FD==<;>>::9;4446:,,,,-((-348FJJJJEJFGIJJJC<JJJJFGEGDEIJJGIJJJJJEJJJGFIJGCJECCFJHFEEGC@?9989:1'96568EGJHGJFFE>>?@CJ@@@?EJJJGJGCA@;;97?@BCBE<*AJIGCDDEEJJIJHHJJHJJBACEFEGJJIJHGE8772--1---1,(92:77011(((*7=FFIFIJHJGHIIJJIJJJHJJF?<6AJJEJJJJIJJJJGJGJJJJJJGJG88=>FGJIJJJEHGHJJHHIJIGJIJJIJFJJJJHJJICEGEIJHJFJHJA=A@5JEGDA@@AJIFFJJJJJJJJHECDD@?>>EBCFFHJJFJJJ>>9;633144A676658;::<JJJJJHJJGEIGIJBBB=99.&&'(**249:9;?GBDIHJJJJHJGHJHJJJHJJGHCDA851,)'/479<BCIED;976;?=?>;:;;::97:,++-1-))()/:@ABCJHJJJIJFJJJJG@@@EEJJGEG9888@CEC7655DJ>;==<=IFJJEHGFJHJJHIJJJHGEJHJHJHJJHIGDFDGJGE><;<63/11*&%&'(+-452+***)&&&&&&.%'%&((-=EJHJGFBCDHGIJEJJJGJJFGJJJIJJEJIHJHH???JCGCDJ@<58320(((2423<;>A6))(58888>?CGJGGHJHGG;998:;<>=?223:=6+***111CJ====CDFB>=8'&&&&&'8875569ACCCHCD7777FIJHJGJJGIEHDJF?FJGJJIFJJJJJFGJJJJJIHGGJJG6---***('&%%'%$',,/74000043--0//4::>661J0/0ADD>??>EICEAC?;66535535568DFGJGJFJHHJJJJGFJJJJHHJJGFHJFF?@>@)((>;CBECEC@CFJJEEB@>>CBDJJGFFCAADGGBBABHJHAA@@JJJJJJJJJJJJJJJIJGIGGJJJJJGIEG===:+++-7=>>C?<>EDFFGHBCAAED???@ICCC@ABCD??>>::9:=JIJJFECFEFC@?JJJJHEHJFJJJJJJFFJGHHJGGJJGJHDJABCFGIEDCE8...081112?DDEHHEGJGHJJJJJJJIJFDEDHJJJJJHHJDB11174/*)*>BC898:B@@@EJFBFGD::::JJJFC<<IGFAADB=<CEIJJJJJJJJJJJGIJGJJDCDFJEFFJJFJJBCAB?=>>EFGJGGJGJEGEJFD43333''''/-((%%.)*JJGJJIGJIJJIJHJJEJJEFIEGJJFJHJJJJJJHGIJJGGJJGJCBAAG20///HGFJJIJJB@@?BCFFIJH22(&&'7877<<@JJJJJJGHFIHEEFGGJIIJJIGHJHJGI:540,++**112((<?67:>DHHJJECGEEDFDJIDBB>89::CGFEEJHEIIFJHFHJFJFJJJIJII8448<?BFJFFIJIJJJJIJJJJJJJEJAJJCJJFHJEGJJHGJGJGJIJIIGJJIFIIIJJGEHJJGHJJGIGHIH@AABJJJ?'&&&/4+(*+5=<>?==<<@///:<@DJJJJHHEJFJJJ<6555DJJIJ2222IFIHJGJJJ@JJ=?JJJIGJJJJFJHJEGFFDECHGIJ9999=::8<--,,,3132239;BAADEFEFJFJHHJFFHGBB@ABBFFHJEHC?<;;:;<=HJHGJF>==6+)((4=CCEJEAJJFJJEHGJHJJJJJIJ@@@@FFJGEEFJHGGFGFFHHJJEGA??C;888<ACCFJDCDCBCHBJGJJIHFGJJJHIHJJJJFGBA8778<FFJGIIGEJJJJ?@??B?=>DAAJIJHCJIJIJJJJJJJJJJJGGIEGJJJJIHGGFIEGIGEEDJJ?=<;;<&&&'*0*+CEGHIJJIHIBJIAAG>>?@JJEDJIJGEHJJGJJGCEEGJHJJGGJHFFJDDEGIHJIJFEFFGCH///*))*<877;;?ACB@A><:9>/82++BDFGJJHIJ33389>845@JJIIEJJJEGGJFJJFJHGJBDBC?>H>FHJHJGIIHGDJE44339:=CD@JJJJJJIJIIJHJIIEFHHJJJJHDIGJJHIJJJDGJJJIJJJJJIJ>>=>@>=>BJJFEFDHJIJGJJJJJIJEHGJGGJHEEJJIIHGHIAA@>?@?>B>>HIJGJJJIJJJJJJJIIJJJJJJIFGFGJJGJJJJJJJJJGEJJHJGFJGIHJJHIJJIJGEJEGGGIEHJJJB@AAFFCEC>==?@IDH?>955?AJEJJJJFGJJJGGFDG;=6<<@JGCB@@?AJAA@EHEDBAB@J=<>@AJGJJJIFHHGHGHIJIJJJGG<;<>JHHJGEJEHIGDBA1////4>:55:@BJBJF;9;9A-++*+//-)(')+,.01?EAA===?B?==>@<2GGEFIHDEHFJFG?>=>A3A=4...:<;<ACEJGEFBFGHJIJEJIFHHIJHJJHGJEEJFFGFFHHDGB@?,*((22,,++689EEDFHBBJHGHHJJIJJJJJ=:((((;=<<>FJEDGGFGGGJFJIJJHEJJJB===>:761/00211&$#$%$##%45;3@@CJJBABAFJEGEGDEC;;;;BCDGHGJHHJIGJJGFJHJFJJGJJJJJIJJIGJHJJJFJG;891111<DEGIJJJJJJJJIFIHJJJIFHDJJEID:1116:7=68<>>><799<JJDBCCJGGJFGJIDJFIHJJJJJGJJJJGDJJJGG@>:?@JFFCBDC?>8766654122FIFHJGJFDBHJJJJJJGIJJJFJJJJJJJGJFDGJHFJFIJJCFJIBD54446;?@JJHEIGHJEJHJFFHFJFFJJJJJEBACGJFIEGGJGJJJIIJJJJIJJJJJHJEJJJGHIJJIJGEJIJJIFGGHFJJJGJGGJJJGIIGJIJJJJJDBEJJHED????GFGJHJIHJE8?@AGFAFFD1/)'&''&+++,57=<FJEHJJFGJHHJJBCCDJHJIJJJABAEIJJJJJJHGIE<8(/''+:>EHEJJJGIHFJJHIJFFHGEJIJJHJHCCCCJJJJJHGJGIJJJGHJJHIEDFDIFFFFFEFGHHJJJHFGDDHEJJHJHJFHFGGGEFGJEEHIIIJJHJJFDGFCDCJGGHFHJJJFHJJFHFHCCBCDIHJHEA@DBCEC6555778:=7881,4'(998:DABBCHG@8+((()/0211755652/--3:;==EHJEDGJGHIFIEFJJHJA<==:9::;=?CFDEJFHHIBEFCHJEEBB@@BBA9992***//.../4304-++,9;;=<BADDECJCJFFEB@@?@77BBBAA@B?<;,++-666AHDFCGDC????ABABCDFEEBCA?@@?@@@BBABBBBCEEBACC8777?J3103.2''''46@?>>?>>@A@A>>?@GJHA@?>>>>@A??>@BAC???>>?@DB@AABDA@>>BCEDDGCBA@ICHCBEDBGFJJDGA=*)*<@>?D?CC@@@@CCCBB9888==>>=<<>>@?===>>>@C@=<3,,>>=<9::<?=9877::;;:4678;8-,,+-,*(''(22888?B8878==<;8/9==FGJIHJJJJJJEJ61HJJJJJHJHFFJIJJFEJJJEHJJJJJIEDDIJJFJJJJJJJJHGIEGIJJCABA.,,,--..22234421368222:22?GGJJEFIJA7**)0677DGFJGJJICC?..??GIDDEEJJFGGIHGGJHJJJJJJJGJJJJIJIBB>8AB<=<;898AAAECD@?AEJEJIJJDBBCBEHGHGJJJJJGDDJGJGJIJHJHJJJJJHJJFHJIJJJJJHFJIJJEIJJJFHJ:::;EDDEA@@AJEJGJJJJJJIHHGHJIHJJGJJJJJCDEDJJJGJJJFFJGJJJHFFHJFFIHCIIIGJFDDHICCFFIJFIJFJJJHHJJJIIGGFAAJEDGJ@???BJGJHJIJHJJJFJIJEHHG@AADJJJGJJGJJJJJJJIGJJHIHJHB>GIJGJHIJJJJJJHJJJJJJJGJJJIIIJJJDDDDEF?3.&&%&0>2-*,9<@A?>B@@?@BDJJJJEJJJJJJHEFGGEE99:<>6110155@CHDBBFFGGDFHECDJJIJJJJFJFFCDDEJEFJEHHIJIHHFJHJJFGEGGJJIJJJIJJJJHJJFJJFIJJGJHHJJIJJJEFDCCFFDCEDD<<===EDE>JJHJJHIHIJJJJIBCBA6434=<004:529JJJJJJJJIJJJJIJIDB?'''(?=<?BAIJJHJGIIFHFJJJIJGJGAAJJDJJJJJDFHDHFJJHJDCAAJJIIJJIJJJ@CJJJJGJHEJA&&&&31.*/07/>?@@@==@FDGDEJHJHGFJJJJIJJJIJJJIJJIJJJIHJJJGIJHF5339BJDCJGDDEFICB@AGDHJIJCECFICA=;;?===>EJEIEDGEDJDJJJGI>6656I<CA@AGJJGHJJJJJJJIJJJJJIJJFFJFJJBCAAI<FJFIJJHJHHJJJJEJJIGJIJJIJEAEEFGJJIDBDJJIIJGFJIJJHH;CEGIJGEJJJFJJJJJIJJJJIJJIJJGJJJJJGJJJIIJJJJJGHJDJG:JJGJHJGJJHEC5333::CCA>>=EA<<=2111:92/--.4--+++++,,.@/..****1012=<BCFGJGJEGJJFIJJEDBDIFHJJJJJJHGJJE><<:EGJFJHJJGEGEJHA?200357?=GHFHJIFJGJIJIHGHJJGIEEIJHCHEJJIJHIJJFHDIIJJJJJJJJJJJHFJGJJJJFEJIJHJGGJJJJHGJFGJJIJJJJJ?>>>IGDIGEGHGFGJIIJIJJGJCD31,+,J1689<=6.//,.=@CJJJHHIIJIHJJJJFJGHJHJJHJJHJJGJJFFHJJJJJJIGHH@@FBFHJIJJJJJJGFGGJJJJEIGGEJ?A=?D;;;<D6666JDIJHJDJFHJ4JEHFHJHJJGGFGHGDEFHEIHFJFF:::3231JDEJJJEIJIIHHD?><<CFFDDBCECHIHJHJHJJGCBDGJHCB@?BCAG@@@HJGGJJJJFCGJJFDBBH<:6455GB??>AJFDB8793ABFJCEGDIFDFH'''(/00//3>ACDIJJCJIDCBEG:999J89:;=9;874567J>=>>?><(((((((JJFHGGFB>?=B:8>>JFCEDHJHIIIHJIIEA988552141)-,,-,-,-46GHIJFJIJIHJGGJJJGJJGBCF@JHIGD?=>?A=?AD8777&%%&,-,,0A646<JJEFGGJDEFEIJJJFJHHIJHGHHFGJEJBBABIJHJEDDABA@CBHGJHFFIGJJIJGFJJHHHJJJJJEJJJHIJIJJJJIGJHIGIJJJDBBCDJC@@0JJJ--HDEJJJJJJDCFGEHBCDDC533,,3/****)))*4.==>JJFJJEJJJJJJFIJA@@@JIJHJGJJJJGJJJIJFHIJJJIJJGJJJJJDFFFJGJFJJJJJJJGIJJHJFIJJJJJJJJHJJIEFJJDDDDGJ==<++++/&&@AEIIJHIJIJJJJIJHGJJJFGIJGJJJJHIIGJH=><5=B??CC986345EBDECJCBDEJDFFA@BBIJGJJJJJJJIHE)''(>>9&&&*++5;:;;:8999;>;;=?>42,*7DG99963443?7CGEFDJJGJJJJJIHDJHJFFJJGIFGJHJGJJJIGJJIJEFIGJFJHJJJJJJDEJCJHHJGIIIJJJJJJJHIJJCJJJJJJJGJJGIJGJJFJJHJJGJJHC<//=@CBFEGA@:*'''(@;;;;FGJDGJE=FDFIG98?9HGGJJIJFJJJJJJJGJJCIGJJJG;:JCCCJJJFJFJHFABBCJFG85444@=>6**('+,.034;777411/22CEFIJHJHJJJJJJG??>?BA>?;,,-9;=4444JJIJJEABBDCD>>?::::AEIEFHJJIJJJJF====EC?BFDFH@A5557,))(*&',6BBCFJJJHIJEJIFJGA<5464;FHIIGIHJIHJHJJJJJJIH/../=@?>876:=?IGEJGGEHJFJJJJHJJ2222JJJJJJJDA1///8:76;3667:CC@D=D<JJJJJHGJGHJHGJJJJJHEB<=IGHJJJJGEJBCCCJJIIC4444/-..7BAEDB?CC:;<FDDCEHJFJJGEHJJFEHDA<@;;;;CD55GHJJAB=:;>JEHGJFJJJJJJJFIJAFIHBECCAAABJJJIJFJHFGIGEIJJI@97+**)*)-345-.''CDJHGJDCCCJBDCBFJGFJF===>JJJJGJHJJH=;::;FE=;77:9877:;>>AA@BDDEEDGG99::EDCJJJJJJHJJFGJJJJFJJJGGJJJJJFHGJHJJJHGGJIJFGFJIIJGJHJHHJJIHJJGJJGJGJJJHJHFGDJAAAAD;:1.0<9999HFFJJJGJJJJJJJJHGCAAC96ABDBBAAAB<<<6..1++-+,+&&&&*-ADDIJJA@A>B@<===>811/022HJJJJC=<'''2666675//=FFJCAAADJ@>>>B?HJAA6656:7,,6637''''6;A>?@99?66A6BCDD@>BGDEBBCDJEFIGJJJDFHJEGJJA?>>;=CADABB;@</../35>=:::;<9?ACJIJHJJJGIJJJIHJJJJJJGHGJ;;;:7435646B@BDD==<>=G?>>>B=<=?@FJDGEJGGEGDFJJJJJJJJJJEIJJJJJCCCCGJ<;<<>>>JHGIFGJJJJII4444567522:;;<@CBCIJJGIGJFCDD==<<JC<;;GJ---->8..89JJHFJJJHJJDGJJHJIB<:;;=813306<>CJEFB?@AB>D==ADHGHJDHFFCCBBGEIJGJEC533///035674)(((+,()>@JJDBB@?@:=3--.0E@BJGFJGFJGJJJJFDEHJGJJHGEJJJJJJHJFBABDDDFFAAAAHFA@??>3346@B?@A?@BCHEJGEJGFB<<<JHIJJGBC@CDE>>>:DF@@@B...*(&').)&&&(***CAD<;;:=><<CJFJFD@@BBJGHJJC?>?DHFJDECDCDBCDCEC8889B?>@7778???@GFCC::::;9928623989B?==@CDGJJJJJJJJJJJJJJGJJJJJFJHIJJJID:7333CJJHJEFJFJIJJHCDIFJJJEFGIJJJGHJHJJIJGIJJHJJHJJHIJJGJGJGJJJJJJJJJJJJIIHJGJJJHJIE7JJGGJJHJJJJJJJJJJJIJJJJFJGJJFJJ:IJCFAC><;68>D????IBFGJHGIJJFDHGJEBDEJJJJFHEDDBFJHJHJJDGFJEFJACCBGJ0/.1.+///09><===><>>>GJJJJIJJJJJGGJHIFJFEGFIJJJJFJHGJJGIJJJJJHJHJJHIJJJJEJJGJJJJFJJJIJIJIJHJJGJEJJJGIJJJJJGJJJIJJJ6555555JGHHJHJJJJGJJFJJIJIJGJJJGIJIJD@I7448878@=>?9898JIJJGJJJJHJJHJGHGJGJEJEDDJJJJIJJJJJJJJJJJGJJHJJJJIJJJJIIJHJJGJJJJIIJGJJHJIIJFIIDCBC:::9AEEJFIFFJHJJJJJJIIGJJHJIJJHHEHFJGHHGJJIIJJJJJJJJEIHJJFGIIJIJFCIFIGED==>DIFJIJJHJEFJJFJJGJHFEJCHHGJFJJJEJJJJJJJGJGHFEIJ===899:DFFGJJIFEEEHIJFJJFJJJGJJIJDJIJJJHJGJJJJFFJDCHIGJJJJJJJJJJJHJFGGFDCBEJFJJJEJJHJJJJGJJJHJHJHJJJJFG8/...---./9:<7779<=;>??>>>>JIJJJJJJFFFDIJJJJDEDFF?BC8>?DE@??@>:=:=FGGH55557IJJIJJHEEFEI>>><===GFDBABEEEFCEHFBDHEJ>>>@GJIFFFIIHFEHJJJJJJGIH>>=<==1<@BCGJFJGJJHIJJJJIIFGFBFGFJJJJJJGJ)'''DDEDCDBDEFFJJGHHFGGFCGJABCBD@CFIHFDFA@@@JJJGJJJGJJJJGJJJJJEJJIJJJJJJJIJJJJJGB820--11..09?888<JJ43>:=>CFJJJIJJHJIHGFHJJJJJJFJJFHJEEEEIIDC??@BIFGB5559JJ::7<;<>>DJDG777+((()***.5/FIJJJHHHJJJFJHIJJJJJJJHHJJJJIHJIJIJJJJJJIGBAAAEFHGCBEGJDBDCF@@@@<DDEADDAA@?@??@JGCECGFDGFFHJJCGDDFIEJJGJJJJ?==;=JGJEIFD=@GDFEEIJDEEGIJGJJIJIDJEJEJDBBEJJHHJJIJIHJIJHIJGJJIJJIJIJJC>>GEBHFI:IJF?:;==A?@A77@6JHBIJIJHJFIGGEHJJBC;9>0'GGJFJJJIJIHIJJIFGDCBBBJJD>5211656-****&%&)++/CDIFJHJFFFGGJ--,+++(%%(39?>?BAAC=>;21131---,((+('''=EFJHDGJJJJJJJJJIJJFAB??>AB8432652,477>?CCJJIIJJIHJHGDFDCJJJGJCJJIHJIJFJJJJJJJJHFIJJHJJFJJJFJJJIJJJJE(((*FDCCBJGFGHJJJJJEDGGJHJJJJGJJIJJJJJJGHHGHDCCAF?>>=:;::>>>>D8778?AB@=<>>>?=;66:46BDFBCC:GIIHJJGHGFGEIEGEBBA=@CJGJEFFDCA?;6*++''''FBA<<JJEFEGHJFJJEHCCJJDCF@A:9G9>?AEFFDJJDFCFIJHJJJJEHGIJJJJEHDHIJJJJFGEJJIJGJEDHFGJGJJEJEJJGB<.---/5----:1..>6H>5EHFJHJHEEFJJHF<;;<B>>F2222('''--%%%%&'&&%$###*+,.21,+*++4558<;=@?AA@@BEGG>>>>JHFFBBADJDBEGGJIJEDECF@AABFICDDCDDGDA@@@CCCDCBAABBCBC??A@?@AEHJIDAA4,,-::C6DJBEEBGFGFAA>>>?AAFBBAABCC;;;<@AAA<56DCBEHIHDDFBCCE?=<=<<<;<@?BBBBBACGB<<<=GCB>>>>BABBBACD<BACEGJA@??@A:::;DDABBABCJJFJJFDBCA@0)52,,,00ABBFBA=<<=?ACGBHDHFEC?:;<4<<BCB=;A@;>,++><4())56....BBDCDEDCCCHFCBABB?32239:;ADECCJF@??><==?E7J86>C:4119<=?BCBBDFHEGJJDAECCFFEEEBBCACECDFFDJIFHGJDEA'&&''''CEHEEGEDDHCA@@HFFJJIED=<CAGEDHCHFDDDGJJJJHJJJIHJJFJFE????HGJH>DEDEECAFEHCJFDDEFJDDDJDJBCDAJDEGHGEGEEBBEEHIEIFEJGEED@>>@CJ;99;ABGCBDB;FEEEBBADABCCFJJJJJFHG9GFDGFDHHHHEJBCCBEFHGEBCBDJJHDGDEEJFGJIHJHHJFJCCCABJEEEEFJJFJHHGFDBBDBABFJABAAJDIIFBJJD8656:3.*)'+&'----3249:A:6+)(%&')((),01668:<<>CB6JFEFEJECEJ@??@DCC44456-/,-('&&(,,2;;<>JJEDJFJEEGJGEDBBCCCDGJJ?=;<<:88?@@:ECECEGIJJFDB@??@@F>999;@==<=;;>72/../030'(''*(%$%%')&&'&,51)69:AB@/..../010/,.BJCFDDBBBABDDECCECGFFCCJFJG?888JDB?+**+<;<ACDFGHED31/;;33339;7788:5443)('')&')EGAA=(((((FG>>>=999888---,---=<=<>@@8@8FJHDGDJJJEIFIJH;:88JFGA@JEJIGJJJJBA@AJ<<<=CH=??;=AD@??@?DJEFCDJJEJ?@IHJJIJD<=<;?110022BBEJGHJJJJJJJF==JFHJHJH@;4431-.01EBACIGFGJGJJDBB@BAB@>>HJIHJGJIJJGJIJJJJJJJJHHIHHJHJJJJEIFJJIJJIJJJJJJJGJHJJJGJHIJJJJJHJJJJJJF:::;B;:;;:::8:5+&'))0-/66ABCCF@@@@AAABJHJJJDJEDJGJJJJJJIJJJGHJCBB@BECFHGFJJJIIJJICE<444DJEDEDBABEEJH<<<?IJJII::::::<@<:=5777976679AAEFA?@JJA?@AD?>@@>>?:<<::;23@BJJGJGJJJJGJ?>>>ABBJIDCEG>;A8;FIHHGJJGHBJ90---?FJJHJJJFJJJIJJGJJJGJJJFJF=>=>HJDCECHJIJJJGJJJHJIEJHIJJJJ5523.././/-()))++*-7CEHA@?>>=?DJFGGCCDCJHHJGGFJJHJJJGJJJJJGJFHJJJJJJHJJEJJIIHJIEFHJGGF===>FGJJFJJFJJGJJFJJJHIHGJJJ@:9;@GJGJJIJGJIJJJJJGJJJJGJJJHGIHHD333GHJJJJJJJIFJIJIJJJJJJJJJIJJGHHJGJJHJJGJHJFJJIHD@;99HJGGHG><<>A5,+**/202$$$%&&(&('&'(/../((((999<=FJ;>=530,())((()<<B@IBCIFGFJJJHFJJFGJJIJEJJIHFIGJJJJJHFGJHIJGHEJIFIHJJIJJJIJJJJJHJHJJIGJJEJGJJIJJJIJF<E6+FHJJJJJFHIE@DB=5('&&&%&)')()*,'230(())9,'',,,,,01--)))*++),3.''@AIGJIJDJHBFDCCCCEFJJEDEJ@===JE>>A@JJECJDEJFFJFJGDJJJJHFJA;::;;11117:?@BGEF9999>=89:JHFDHIHHJEBBA@=>@?ACAB::=??JJGG>>??DDJEIFGFFJJHHJJEJGFFIJJC8778FCDJJJJJJJJJJIJJJJJGFJIJJJIJFB<;<EJIJJJJIGJJIIJJJJJF77<@GEEJGJGJGHDJGGJJJGJHIJIGGJFJGEGFEIJJJBAA@EEABAJ>8><3JIJJJJDBDBDDHIFGE333378<7551&&(...16$$%'&',8??@0///0//47797:611030..022-)*/,--@AFHEGA>GJIBFAAEGEIE=77ABEJJJ><<<J?J7444IJJJGJJI>BAAB888DEDI81212269>DJEEHA@AC?=<<;7:7==<FGFJJJGHEEGJIIJJJJIJJJIJJHJIJJJGBCCJJJJJJHHJJJJJIGJJHJJB8889===C@??BFD;:;;CCIFDCEEJIJJJJJJJDBECGJHFFE>>>@HIJDH@?<45...4DJJJJIJJGJHJJIGJJHFFIJIFJJHIJJHJJJIFGHGECDEE::::AABIJGJGGGJJ;988GHCABADFAACDIJJJJJJ::---.A@==63445;=>GJJFIJIFIIGHGJJFGJHJHIJJGBDDECAA@DAAAJJJJHFIJIHGJFCJJJJJJFFGGFIJJGJJFFFJJGJJHJJJJFJ>==?63200//01'''''&')(.0499;=BAJGFJEIHJHJDJHHJJJJJJJIJJHFHJJEEEEHIGJJJIIHJJHJJHJJD@EGDJJJIJJJJJJJJHJJJ8777DE?>>?CJJJBDGGAABFJJJCDEDIJIJJJJJJJDGFEJIIHDEDBB???<9BABJGEFBCJJIJJGJJ;::;JJDJJJJJGJHJJJHJIIJJHHFHIGI<;<;JHEEHDFF521131..)(''()*-/3.-,.*<?@ADEJCCJEJIJGJHJHIJGJJJJJJIJIJJJJHJJJJJBB@AHJJJJJJJJFJEDJJIHJJJHJGJJJJIJHHIGCDEEHJJEHJJJJJJJJJJJIGII887-+''*--.-,,+(&+,-/+++JJHGDCF@@@AHGDJHFFGEACDA<<;9989;=555+*)()(&$#$%%$&''%&*(->DIFFJJHJJGJJJJJHJHJJJHJJGJEIJH@BHIJJJJI=A300&%%&'(**0+++,;=ABGEJJIJIJJJIJJJJJJGJIGJJJJGFJ:878A>?=AJHJGIJJJGJHIHJJJJHJIJJGJFJIJJGJJJJFJJJJJJJJJJJJJJJJJJGJHBAJ@DC;;:;43324446GEIFJJJFJHJGJJIJJJJHFDEDJJJJJJJJJJJJHJJJHJGJJIJJJJJJIJJJHIHGJGIECBDDJ;:::@9999JIEJJIJGGFJJGJJJIEBABBHHJJGIJJJJFFHJGHIB@@?A2($'*-)29;FJHCJDHHJJJJJJIJEGGJJIJFGFHHDJJJJ??5578>>EDECDCHDCECGHJJFHDF:977<=:;9545456===>;FCFEDGJHIIJGJHGEGIDJJEJEHJJJEFFD7777::::GHJ744366343.,'(35EJJFJJJBBA@>;;1DGEHIJFIJJJJJJF@G543=:=??GJ*)))DBFJJ635:322241155:=IGHJJJIIIJIHJJGJCBA>8787JJFJIJFCBFHHJJJJJFGJJDJJJJJJJJJFJJJHCIGJAABAGIGEDDFIFJJHIHJHJEIJ@J6*(B@<73('(%%'8;:.--.((33334FBCBAA78JJJJEF322378CDJJIDDDFJFJJJJJHJIIHJJEHFB=<=?756JC1111@FJGEFJHJFFIJGHHJEECDDCBBDJF@@AIJJ:<<<HCAB=9</%%%%%$%%,-879>:6442./.()EBCJHJJIFIEFDDH6798C?>?EDGDJFA@99:<??@CCJF<//+++1BE>>@@D50-/,))()>)'&&-;:;=>IEJED::;<AB??DFF44236AAAB@E??@@JJJJJDEEBJJFHIGEJDJJ****>6568:GHA=-*(')2..--,))78>>JHHJGHJC?@CABHFJJJJJJGFJJJ4444DFFGGHFJFIF@AACFCGEBDB<<887*))))AEEJJJJGGJJJJFDGEJJJFJJJJJJJJJJJJJJHJJJGJFJJJJGGDCBAHJJIHGJJIDJIJGHJAAAH@JHEJIJJJJGEDDDJBBBBHDCGFCHJJIJJHHFIEIIJHHJJ@@;-8=?>B?<>@BJ99::BC>C@4,CHJEJJIJFDAFEGGHFJJFJJJJJICHGJJJIJJJFJFJJEHJJEC877;<?AEJGHJGEGGJJJJJJFJJ@?AH;::335@AHJJHIJHJFJGGJJB55558>@@BBCJGGIJIJHJJJJFEIHJHIFJJJJHJJJJJJJJHJJGHJGFE6545;@423**../../2JJFGEGJJJJJJIGECGJFJJGJIFJFHDEJFFJJIEHHA:2(JIJGGJJJJJIIGFGGGDIEI?:JFGEDEDEDCFJJDC>JJBBB?@>:55211459188;@HHJJ988@?<<AB777EGJJJHJIGJJJJGGBCDCCIJJJIJJJJHJJJJJJJJJJJFHJJJJJJJJJJIJJJJJJJJJFIJJJHHJJJJJFF433+(&+/00+)%%()=EEJGHJJEHGJJJFFECFFIJJGFJHGGFCCHJJEDIHB=<;<=>F?..-.EDEFJHIJFEJDIFDDBGDFIFJJIIGGEGJJJGJJJJFHEFGECBGJGJJJHJJAAAAJIHHHJJGJJJC@??JJIEAGEE?7GECCFJJHJJHEHJGDFJJHJHHJEJ?@<<DDFJJJ???GJHGJGJJJJIEJJJGFGHJHJJIJJGJJJGEJIIJG?;>==73-,--FJEIIGJJJJJJHJJIIJHJA@J<IJIJDIJJJJFHJJIHJHGJJJJJJJJJEJJGJJIGEJJCA??HGJFEF><GJGGHJJGJICF@AJFJFGIGHJJCE51189AEDJIIIJJJFJJJIJFBCA3>>>7766CGGGFIJJJEBBFIGJJJEEFB334:445?+++,BDH====JGCCGJGIJJJFDEFDCCBFJJFJJE8;J<:/558:CGJIJJJJIJJJFJJIJGIFEJDGIJ+*((0,69CFJJFEFABAHB?FC5555)))FGJJJJGJEFDIGHFEGHGCGEGHJJ???>FHJJIB?<.--/BBCFEFHJJB@?55;68>>>AHJFIGJDDJEJJJJGGIJHHJHJJJHFJJJDED>===AAGEJJIJJGDBE:9DBFEFCFJJJJDEEA8768<AAHJAACBBEIGID@@?FGFDJC?IF@JFJJHEJGJGJC:99::=7334445FEJJEJIJE?>>>F=<<>I@HIJJGFBEJJJJJHEDFFEJJJEDFFEDEDGFDEIFIC879682//09>FJJG0000@G44446833JJJIJHHFFEGGHGGFBBA5/---44445DCGGFJGJIJJJHHJIB@BA:999CJJHHFEEHDFBC?=<?@BFHGGJEJIFHFCIBABBJGJJGJEJBJEJDABAD:5444=CEEJFDHEDIGFHJIHIJJJHJJJJHJFJJJ777862../,-0/013<888>FEEEJJJJHJJIGDFEJHJJJGJIHJJJJJHJHJJJJFHHJEJFHJJJJJIJJHJIJJGJIFFFAFJEJJGIJHGJJJHJJJJJJJIGIJJJJIGJJGJIFJCC@?A69:DF@>8:J;9GFJHJJEB@9548<??<66>91ABJJJJJJHIGJFHJJFB;;?@?=9+*)**+*../'BACJJJJJJDJDJE?@@HJJJJGJHGIJJGJHHJJJHFGJJIJJGJB'''DJJJGJJHIHGFIEJFHF=,,,,143444DJEIHJJJGJHJJJJGJHHJD5??@GJJJHHDJJJIGJJJHJJJJJIHJJJHIJJJEFGI9777JJIHJIGFHGIJ=CF?BC:101//IJJJJGJDEFIFHDC;ABJEFIDDEABC7699=<@@BFJJFJJJIHHGGJ@@@D=DFJJGCJHIIJJIJHJGJJJJHJJGFJJDBJDGJJJEJJJFGJHJHFFJG=;;;CDFJJJJJFJEJJJJJIJECCECB;;;:3**+*1111>BBB@BD@B824/..+,,,,,++,3133B>>1112JHJHHIJJGHJGJHHGJJGGJIIJJIJJHJFJIJHIGJEGJJJ=<</-(''&''%%%&''+,01652.(>?;??IJJEEBEFFDJFIJJGJHJGGJJJJJIIDDCFJDABCJJJECBCDCCAC66JJA>BACGECHFHJFHJCGIDFEHD?>;78767CEEHEGJJ<<<<?A@,++*2=;<GJHHIGJJJJJIIHIIDDC<FIJJJJJ8878CE@??=;<EJJJJJHFFJJJFJJFJJAIDGJ><;<=AJJJIJJJJHEJJJJFFGJJ==<82,+,52.--./9ECJIJJJJJGGJGJGJJFJEFDJDIFJFA>>.,,67>DJJHJJJJJJJEJ<@>=BBCJJJJJJFJHGJJJHGJHHHJJFHHD;:;>BJHF><:==>=?:=DBEJGJHJJJHI::968(%%''&'(+2448/..066688:<://8/**5556=DG8888BJIGFGCADBDFJJHJGJJIGJHJJJJJJJGJJJECFD;;;<H?<120+)))*0+++,3:=B=BHJGIJJHJIHIJHFJJJJJJJJJJIGHJJ<<DJEHJGJJIJJJIJJJJFHJJJJGIFGFCDDJEIJGIJJGJJIEGJHJJJGJJJJIJIFFDB87755'().3333675//8:<EJDI=DAA4?:=FBD@??BHGJIIIJGIJGIGJ@A?/8;-BIFHJJHHJJJF?<0.,,,;;87=AAJIJJJJJGHJH@JJJIJGJA<879<??772/*':;+***=>=?BAFJJJJHGJEDBCGJJJJJFGHJJJJJGJIJJIJJJJJJHFJCGGJJJIBACACGHHEF08@A.EGCEJJJJJJIJIJJJFHJJJJJJJEJIJFJHIJHJIJEBCCCHJCCBB;7665411157:C)(((?5+++88:JEGIJGJF988JCD;'''28556:7554699@A6665899BFJFJJEJJGJJJBAAAIHGJAA@BJJJEJ@,,,.99566,*&%
@Stanford_n8a_1_EcoRI_Ti_plug_1_BigLinear_40_862
CCTACGAGACCTGCAAGTTGCTTAGCGGCAGCATTAATAGCTAACTCAGGGTTCAGTCGGTCGTCGTCTGGACCATCGGTAACTCGCAGACCGAGGGCCTTAGCGGTTGCCTTGGTAAATTGCATCATGCCTAATGGTCCAGTCTTAGATTTTGCTGTAGGCACAAATAGTGATTCTGTCCAAGCGACTTTACGTAAAAGGTCATAAGAGACCCCGTTGGCATCAGCAGCCTTTTGGAACAGACCATCATAATCACTTGGTACGTTCTTATCGTACTTATCCATTTAGGGCCTCCTTATGTAGCCTTTAGTTACTCCTTACGTCCGTAGATGAACTTAGGAGTCTGTTTACGTTTCTCTCGGACTCGTTTAGCAGCAGCTTCACGGGCCTTCGTAGCGGCAACTATAGGTGCTCACTTGTCACATCAGCCAGAGCCTTCTCACGAGCTTTCTCTTCGAGTTTCTTCTGGTTCTCACTCCAGACCTTCGAGAGTAACTCTTTGTCGTATCGGACTCTGACTTGACCTGTGGTGTCCATATGGTAAATGGAGTCACCTTGAGAATACATGGTCAGTTGCTTATTGGTTATCCAAGGGTTGCTCGCAATGATTCCCTTACGTGCTTCCTCCAGAATATCCCGACCTTGCTCCCATGATTTCGGGTCAGAGTTAACCTGCATCATATTCTTAGGAATCACACCAACGGTATCACCGTCAACGTCATCACCAGTGAACGTGTAGGTAGTTCCTAAGGAACTTGGTCATCTGCTCCATAGCCATGCTTTCGTTCCCCGAGCGATACTTAACGGAGTCATAAATCTTACGTGCAGATTCGCGCAGTGACGCTGGCATACGGGCAATCTCAGGAGCCTTAGATGCATTCAGTGCAGACTCGAATGCTTTATCATCCTCAAAGCGTTGTTTGGACCGCTTAACGGTGAGAGTCGGTCGGCATCAAGAATAACCTGAGGGTCAATACCCTGCTTGTCCATCATGTCCATCGTCAGGAATAGCTCAGCTTGGTCTGGGTATAGCGCAGCAATCAACTGAGGGTCAGCATTGCGGATTCTGCGCAGAGCATCCATAGCTGGGGTTCGTTGATTAGTCGTTAATCACAGCGGCAGACCACTCTTGACCAGCGTCAGTGACCATGGTTCCGATGGCTGTACGGAATGCTCCGTCCTTAGAGTCCGCTTGAAGGTACTTCAACTTCATAGCATCCTTGGCACCGTCTGGAATGTCCATACTGTCAATCTCAGCGAGCTTCTTATTGGCGTAGTTAACCATATCGCTATGCTTGAACTCACCAGTGTTCTCGTTGACTGGCATATCCTTAAAATCCGTTGAGACCCACTCACCGTTGATTCGCTTCTGGAATTGCTTGTCGATTACGTCAAGTTTGTTCATTGACTTCATGGAATCGTCCAGAGCCTTGGCCTGAGCTTTCGTCCATGCGTTCATCTGATTCTGAACTTGTTCCTGTGCGGAGATCCACCACTCACGTTGTGGTGTCATCTGCTCATCAGGTTGGACCTTATCTAGTTCAGCCTTGATACCTTGAAGCATCTCCCAAGCTGTCCTTGGGTCCTCTTGGTTCAGCGCAGAGTTAATCTTCAAGCGATACTGCTCGTTCAGCTTCGCGTCAGTCTCAAACTGAGAACGTTGTGCTGTGACCATGAGAGCGTTCCACTGTTCCTCACCAATCAACTCTCGGTAAGTCGTAGTGGCTCCGTTAAGTGTTACCTTCTTGTCACCGACTCGCATCAGGAAGTCAGCACCACCAGCACGGCTAGAAGCGTCACTGAACGCTTGGCTTATAAGCTGTGTGGCTTGAGCATCAGATGGGATTGCGCCAGTAACCAGACCGTTGTCGATATACTTCTCAAAGAAGTCAGCAGAGTCTGGACGACGCAGCATATCAGGGTCTTGAAGGACACCGTTGAGTTCCACTCGGCTGTTCATGATAGCGCCCTTCTGAGCTTGCTGGCTCAAGAAGTTATCATGCGCACCATACAGCGAGATGTTACGCTCGGTAATGTCCCCGTTGAAACCACGCTGATAATCAACGTCCTCAGGGTCGATGCCGAACTGCTCAGCGTATACCTTAGCGCCCTCTTGAAGGCGACTATGGCGATACTCTTCCATCTCTTCGCGAGTACGGAAGACACCCTCTTTTATCTTCTGCATAACGTCATCGTCCACAAGATACGCAGCGTTACGACCAGTCTTGACTGGAGTGCTTCCATAGCGTATGGGTCATCCTGATACAGAAGGGTCCCGTTGTTGAGAGCTTCTCAAGACGTTGCTCAGGGGTCAGCTTACGGATAATCTCGTTAGAGCGTTCATCAGCTAGGTCTCGTGCTCGTTGTTAGCCGGCATACATATCGGCACCAGCCTTAGCGAACCGACCAATGGTGTCCAATAGGCTTGACCTTGGCTGTTCGGCCTGAGTGGTTGCTGCACGATAGCCCATACCTCCAGCACCACCACGTAACCGAGAGAGTCCCGGTTGTGCCGCTTGAAGGGCAGATTCAATTTTACTCATAGCTCATTACCTCCCCGTCTTGGTTCCTTTAGCGGCAACAATAGGTGCCTTAGTATGGACTTCAGGTCGAACGCACCGAATAGTAAGCACTCGCAGCGGAAGACCCCATGATAGCCAGTGGGTCCAGAACCATCTGTAGCTTACTCTTCTGTTTCTGTTCGCTCTTATAGATTTCGTCAATCTGACTTGCAGCACTTTGAGTACCACCAAGTTGCTGTGCGAAGATTGCTTGGTAGTCACGGCGATAGTTCTCAGTTACCATATTGGCTTCCCGAATGAACTGTCCTTCTGTGACTCGCTTAATGCGGTCCATTGAGGAAGCCTCAAGCATACTCTCTCCGATAGCCGCTCGGATAGACCCAATAGCTTGGACCTTCTGCATGTTCTGTGAGGTCAACTCGGCGGACGCTTCCTCAAGTTTACTTCGAGCTTGCAACGATAGGTCAGCATTCTGGATGTTCGTCTGCCTCATGATTTTTCCATAGCTTGACGACGACCAGCAGCGGTCTGAGCGGCAATCATTTTCGGCCTGAGCATTCTGACCACTGATAGCCTGAGCGCCAGATATAGCGATAGGTATTGCGGCTGCCCAACACATATGGTTATCCTCCTTTCGTGATTGTAAATAACTGAAATTGACCATCTCGTGTGTACTCTTCATGGAATACCGCACCGATAGTCTTGAGGAAACGAATGTGGGACGTATTGCCTACCCATACGTAATTCCAAAGAGTATCATACTTCTCAAGCATCTTATCGCGATACTCCATGATTAACTTACGGAACTTTCGCTTAGCCTTTCCACTAAGTCGCCACACTTGGTCGCTCGTAACGAACCAGCACTGGTCCCCGCAGTTACCACCGATAGCTAGAGGGAACCCATAGAGGCTCAACGTGACACACTCGGAAGCATCAGGGAAACTCGGCTCAATACCAGCAGCCTTAGCTTCAAGAATGTCATGGTGAGCCGGAGTGAATACCTCAAAGTCTGTACTTTTAGTAGGTCTTATAGTCATCATAAAACCCTCCCGTAGTCGTATTGTTCTCCCTATAGTGAGTCGTATTAATTTCGAGCCACCACAGGGAGAATATTTAATTAAATACGGAACTTCTCCGTAAGTAGTTACCTTCCAGCCACACCCAATGATGTTCGAGGGGTAGTCTCATCTGACAAGATGTATACAGTGTTGAACTTGGCGTTACCAACCACAGGGAATCGATATTGTCCGGTCCCTAAGTTCAGTCTCCCAGCCCTCAGAGTGTTAGAGCCTAATCGGGCACCAGCCATTGTGTACTTCCAGTTAGACGATTGGTTCTCAACATAAATGTCAAACGTACCAGAGTTCTCGTAGTTAACCCACGCTCGGCGTAACTGTAAGCGCCCAATGTCTTCCGTGGAGGTAGACCCGTCGTCGGCAGTCTGCTTGATGAGGAACTTAGAGAACTCATATACGAAGTTAATGTTGAACCCAATGTACACCATGCGTCCCTCCAAGTTACCGCTGAGTCTCAGCCAAGGGTCGCTATTCCACCCAGCCGTAGGTTGCTCAAACACGTATGTTACCATCAGGCTCCAATACAGTGATTTTGCCCCTCCCGAAGTTTGCACCATAAATTGTTGGAATATGAATAGAGGTAGTGAATGTGTAGTCGTTGTATGTTCCACTAGGAATCGTGTATCGAATCTTCATGTCCATAAAGGCACCGATGGGTTCTCCCTGTAAGTCAATGGCGTTCTTAGTGAAAGAGATTCTAGCTTGAACATATGAACTCATTGCGAAGAATCACATACATATCTGAGCTGATACTCTGACAAGCTAGAACCTGTACGTTTTCCCCAAAGTCCCAATGAGACCACGACTGTTGCCTTAACTCTTCGTTCAGGTACAGGAATTTGTACATGAAGATTTTCTCAGGGTCCCGTGAGATAGTACCGAACAGAAGTTTTCCGTACCACTTCCGCAAATACTGAACACACCATTAGGGATGTAGTTAGGAACGTGTGATGTAATGTCCTCAGCATTCTTAACGGAACTGACATCCTGCACAGCGTAGTACCTGTGGATGGACGTGAAGCTGGACCTCGGACTAGCAAAGTAGACATTACGCCCAATCCCAAAAGGTCTCGCTCGGTCCTGTACGTCAAACTGGGTCGTTAGGTTCAACTCAACCGACTTAGATGTGAGAGTACCCGAGGCAGTCAGGACGAATTGTGCTTCATCGGACCAGATGAGTAACTCTTCTGAGAACGGAACGGCGTACTTCATTCTATTCGGTTGGTACTCACAGCTACGTCTATAGGGTCGTCATCACTAAGGTTCGCAATGGACGCAGGGTAGAAGTTGAAGTATTTGGCTGTACGACTCAATATGATGTTCTCCCCACTAAGGAATCCTAAGCGGTTACGGAAGAAGAACACATCGTTAATACTTGAACCAACAAAAGAAGGCCAAGGGTTGGTGTCAACGTCACCACAAGACTTAGGAGACCACTCAAGCCACTTGAAGTCGAAATTACCGTCAGCGGCTCGCACAAGAGCGTGTGGCATGGTTTCCCATAGAACTTGGTCCTCAGTGTTCCAACCTAAAGTCTCAGTCCAAACTTTCCGCTCAGCGTCATACCGAACGTAATACTGGTCGGCAGACTTAGAGGCGTCCCCTACGATTTTCACCATGTAGCCGTTAGGAGCATTAGGTGGCAGCTTAGAGAACGACTGAGCGTAGTGGGTCACAGGGTTAATCAACTGGTCTGCGTAGCCATCTTTAGTCGTGAAGGAGTCAATCTGTTGACCACTAGGTGCGGTCACATGGATGAACCCTTGCCCTACATTTACCGTCCAATCAGACAAGTTAGTGCGCATCTGCTTGGCTAACTCTTCAGCTAACCATTGGGCATCCGTATTGTTTACGTGTTCAGGTTGACTACCATCTGGTATCTTATACTTCGCAACGTCTTGGTTAATGTGTACAATTAGTTCCCTACCATACTGACCACCACGAACGTTAATCAATCCGTCTTGATTAGGGTTGTAATTCGGTAAGTTGACAGACTTTGTGTTCTTCTGTGCAACAACGTTACGGTTAACGATGAACGTATAGTCTGCTACAGTAACCATTCGCAGGTCGTTACGTGGATTAGCGGTCTTGATGTAGTTGGAACCGTTAGGATACCTAACTTGCTTCTCGTTACCAGAAAGGTCGAACACTCGGATTCCGCTACCAGTGAACACAGCGTAATACTGTCGTGCTCATCTCGGTTAATCAGGTGGATGTACGGAGCTTGACCTAACGCACCGTTGTCTCCAGAATTGTATTTAAGAAAACAAGAGGTGGACGCTTTTGGAGGCCCTCGGTCTCCGAAGACCAACCGTTAACTTGGCGTGACCCTTGGTCTGGATAACGAAGGATGTCAGGCTGTTGGCTGATACCACCCTTCAAGTTCTTGATTGATTGGCTAATGAGTGCCATTAGAGCCTCCTTATTTATTAATGTTCCGCGTTTTCAGTAGACCAGAAGTGAACGCATCTCCATCCAGCATATTGTACCCACCGTAGTCCATCTCATACTCCATGCAGAGACGTCTAGCCTCATCTTCCTCTTCTTGGAGTACACCCTCTACTTCCGGTGCCCCAAAGAATCGGTTGTTGAACTGACGGGAAGCCTTGGTGACAATCCAGTAACGGAAGCACTCAGGCATCTCATCGTAGTCGCGGAGACGAATAATGTTCACAGTAATACCAGAGTCAAAGCGGTCTGATTGACTCGTTCGGTCATACACATAGCCACCTCGGTTAACGTAGATGGATTGACCGGAAGTAGACATTCAGATCATCGTCGTCACTGTATACAATCAGGTTGGAGTAAACATCAGGTAGTAGCGTTATGCCTTCCTCAATGTTGAACGTCCATCCACGAGATTGAATCTGTCGGTTAATCTTGTTGAGAATACGCCGAGCGTTCGCTGCATCTGCGTTAGCGTCACCTTCCAGCGTTGATACCGGAGGTTCACCGATAGACGCCAGAATGTCGTTCACAGCTGATTGTCCTTTCAGCAGCAGTGTCAACGTTCATATCGTATGAGCGCATATAGTTCCTCCTTTCAGCAAAAAACCCCTCAACCCCGTTTAGAGGCCCCAAGGGGTTATGCTAGTTATTGCTCAGCGGTGGCGGCAGCCAACTCAGCTTCCTTTCGGGCTTTGTTCAGCGCGGGTGCGTGCGGCCTCCTGTGCTGGCGTTAAGGTTTCTTCTGTTGAAGTAACACTCGCCTCTTCGGGACTAGCAGCGACCGTTGAGGCCACCCCAGCATTACTCCACTTTGAAAACCACTGCACCAGCAGCTTCTGGGCGAAGACCACCGTGGCCCATTGCGTACTTAGCGATAATCTGGTCCGCTTGGAAGTTAGCACGGCGAGCGCGCTCCAGAGCCAAGTCACGCAGCTTAACAGTACCTACCGCAGAGCAGTCATGAACAGGCCGATAACGTTGTCCTTAGCAACCTAACATACCCTCACCTTTATTGGCAGGGAAGACGTGCTTCTGACCAGTAGTGCCCTCACGAGCGGTACCAGCACCACCAGCGGTGAGGTGCGGAACTTCTCAACCTCAAAGCCCATAACGTTGCGGATAGAACCCTTCTCAGGGTCAATCAGAGCAGCGTAGTTTGCTGCGTTCGGCATCAGTGCTGCCAGAATCGCAGAGTAGCTATCTGGGTCACAGTAGAACACACGGTCAGCAGCCGGAACATAGTTCTTGGTCAGAGCCGCACGAGCCTTAGTCAGAGCCGCAATAATCTCCTTACCCAGCGCAACTTGGTCGGTAAGTGCGGCCTTGTTCTGAGTGGTCTGGATCCGGTGGCGTGCCTAAGCCCTCGATGTTCTCATTATATTTGCTTTCCACGTTACACAGACCGGCAATCACGACCAGAACCGCACCATCCGCAGCCATCGCCAGAGATTCACCCAACTGAGAGGTATACCTCAGAGCGAACGTCGTAGTGGTTCATCGCGTCCTCAATATCATAAATCAGAACGTCAGCCGTCAGGAGACCGTCAATGGTGATTACCTTCTCGGTGTGTTTGATGTCCTTACGTTTATGGTCGAGGTTCTCGCCCGGAGCCAGATACGCTGCCTGAGTGCGACCCAGAACAGGGAACTGAGCGGATTTACCGCTGGAGATGGAACGTACCATGTGGCGAGAAGTGGTCACGGAGGTACGAGCGAACGCAGTCAGGACTTCACCGCCAAATACCTTTAAGAACAACGCCAGTTTATCTCCAGCAGCAACTACACCTTTACCTTGGTTAGTACCCATTTGCTGTCCACCAGTCATGCTAGCCATATGTATATCTCCTTCTTAAAGTTAAACAAAATTATTTCTAGAGGGAAACCGTTGTGGTCTCCCTATAGTGAGTCGTATTAATTTCGAAGTCTATCAGAAGTTCGAATCGATTACTTTCTGTTCGACTTGACGACGATAGTTGGCATCTGTGCGATACCGAGGGTCACTCATAGCTTTAATCATCTCGCTACGGTCCGCAAAGCCTTCACGCTTGGTAGCCTGAGGTTTAGCCGGAATAGCACGATTAGTCACACTACGAGTTGGCTTACGACCGAACGCCTTAGCGCGAGACTCACCAGCCAAGTTGATGATAGCCTTAACGGTCGCTAAGTCACGACTGGTCAACGCATTATCCAGCGACTGTGCAGCCTCAGGGTTGTGCGTCTCAAGGTGGTTATACAGTGCATCAAAACGTTCACGACCACCAGCGTACTCAATGACACTGTTTACGTACTGCTCCACCAGAGCTTCTTGACCACGGATATACGAGTCAATGAAAGCCTTCGTGTAGCCAATTTCAGCCAGCTTAGCGTAGGACTCGGCCAGAACTCTTCGTTCTCCTCGTACTCACGCTGGATAGCCTCAATGGTCTCGACACTCATGCCACGCTCAGCAGCAATGTTAATCATCTCTTGGAAGCCCTCTTCGTGCTCACCAAGTTGCTCAGAGGCGGCTACCAGTTCTTCTGGAGTCTCGCCCAGTGGGGTCACTTCTTCGGAACCTTCGGTGCCCTCAACGCCTTCTTCTCCAGTGTCCACATCGGTCGGCTCAGAGCCATCACCGATACGAACCTGAATGCGGCCTTCGTCATCCTCTTGACCGAACGGGTCAGAGTTGTCATACAGGTCACGTTCTGTTTCCACTTCGTCTGACGCTAACTCGATTGCATCATCGCCATCACGGGCAGCAACATCAAGAGCCAGCATGTTCTGCTCATGTTCCTCAACGGAACCACCAGACATCACAGCGGAGTTCACGCCAAAAGATGCATATACGTCTGCATTAGATTCAGCCATTATTATTGTCTCCTTAAAGTTGAACTACAGGAAGACCGAGGACTGCAACCTCTTGTCATCGCTCATTTCAAAGATGAGGTCTCCCTATAGTGAGTCGTATTAAATTCCCGGCTGTAAACCTACGGAATCAGCGGCAGCAGCCATAGCCTCAGGTGAAGCTGTAGCTTGTGCAGCCATACCTTAAGCAGCGCAGCAGCACCATTATCCATACCCATTTGCATAGACTGTTGGGCCATCTTCTGTTGCTTCTGTTCTTCGGTGAGTAGAATACCAGAAGTGTCAATACCGATAGCGTTGGCAATACGTAACTTAATCATCGCAAGGTTAATATCAGGGTCGTCCCATAGGTGCCAGTGCAGCCCACGCAGTGACACACACCGCTCCAGCTTATCAAGGTCTTGTCCTCGACCAATTGCTTCCAGACCTGTACTAATGGTTGACTATACGGCTTCCTTAGGTAACTCAGGAATCTGTTGCGTGGCTTGTAGTTGCTTCAAGAGCACTCGTACCAGAGGCAATTGTAATTCTTGAGAAAGGATAGAGTAGACACCACCTAAAGTATCTTCAAGTTCAGAAGCTACATACCGAATCTCTTCGGCGGTCACACGTTCACCTGTACGCTGAACCGCAGAGTTCAACATAAAGGCAAACGAAAGGCGAGCCTCGATAGCGTCACTTACGGCTTTAGCTACAGTAAAGTCTGCTTGCTTCTCCAGTTGGAGGAAGAACGAGATGTCTTCTGGACGACCAGTAACGAAGTCACCAGTCTGAGCTTTGGTCAGTCGGCGTGGCTGGGTGATACCGAGCAGGATTCACTAAGCCGATAACCTTAGAGCTAATCATGGACATCTTGACGATAGCCTCTTGGAGATTTTCAAGGGACCGTAAGTCACCTAAGTATTCCTGATATTACGAACGACCGTAGGATTCACCATCTAGTCTGACCATCCGAATCGGGATGTATGGGCAAGCCTCTTTAGGATAAGTCCCATCGGAGCCTTGGACTTCCATACCCTCGACCTCTTCGTATCGGAGGTATTCACCTGAGTCCTCATCCAGATAGATGTGAGTGTACACGTCGATTGTCTCATCAGCTTTCTTCTCACCACCTTGACCTTCTACAGCCTTACGGATGTCCTCAGGGAGAGCACCAAAAGCTATCTGGTCACGAGTCACCATTTGCAGAACGTTGCCGAATGCGTCTCGTTGGACCACGTCGACAATCGGTACAGCTTCATGGGATTATAGTTTGACCCTTCCCGGTTCCGGTAGGTACAGCAGGACGTTACCAGCTACGACTAACTGTTTGAGAGCCTCAAAGAGAGTCACGCGGTAACTGTTAGACTCAATGTAGTTCATGATGATACGCTCTACCATCGAGAGGCCCTCATCGACCTTAGCGAGTCCATCGGGGTCGCTCAGTAACTGCTTTGCTTCATATTCAGATATAGTAAGTCGCATCCAAGTCTGCATAGGGAATAGAGCCAGCATGAGCTTAGAGGCTAGATTGTTCAGACCACGAGCGCCCACGGCTTGCCACGGAGTTTGATAATCTGTAGAGGCGTTATCGGAGTCCTTAGGGAACAATGATGGGATGGTATATTGAGCAATTCTGAGCGCGTGTCTCATAGGGAGCACGGTCGTTCTTTAAACGCTCATAGACAGACTTTGCGCCATCCTCCGCAAGTCCTGTTCGTTTCTCAGCCATTAAATGTGTCTCCATGTCTTACGCTGTAGTATTCGCGTTATGGTTGATTGACTGACTCCATACAGTTCTCCTAAGGAGCGGTGGCTTAAGGTTGATGAGCGTATAGCGAGAACGTCTGACTCTGTAAGTTTCTTGCTTAGTTCCTCCTTTAGCCTGTCTACCTTTGGTAACCATGTCCTCGGAATTATCCTTTGGAGTTCCAAGCGTAAGGTGCTTTATGTTATAGCACCTAGGGTTATCGCAGATATGCATCACCACAATTCCTGTTGGAACTGGACCATATGTCTCCTCATAGATGTGCCTATGTGGAGTCACAAGTTTACCATTAACCCACTTACGACCATAACCCTTAGAGTTGACACCTCCGGTCCATTCAATGCAGTCTTCCACGATAACCTCCTGATTAAATGTTGATACCGCCACCGGAGCTACGGGCTACACTCAAGGATTTCTTACCGCCAGCACGAGCTTTCTTGCGTCCGCTTTCTGTCTGTGCTTCGTCCTCAGTGGAAACCTCTTTCTCAGGTACGTCAACAATCTGTGCGGCAGCTTGTGGTACTTCCACCATCTGTGCTTCACCAGTACCACCAGCCAGACCAGCTAGACCGCCAGCAACCTGTTTAACCGGACGAGCCCCTTCCTTAACGACTTTCTTAACGGACTTGGTGACTTTCTTCACGGCCTTCTTAACTTTCTTACCCATAACTTATACCTCCTTAAAGTATACACGCATTGTCTCGCCTTCATGCTTACAACGAGACACCAATCGCAATCGTGGAGTTCCGCAAGGTACTTAAAGCGTTTCGCTAGGAATCGCTGTAAGCCCTTAGAGTCTGCCTCAGGATTAATGACAACGGACGTTACATCCAGAATGTCTCCTTTGTGGTGAATGTCACAGCTTACGCACCACGCGAAGTACGCTACATGTTTTCCGGTAGAGTCCAGAATGTACTCTTCACGGCAACCAGACATGTCCATCACTTCGTCTACGTAGAGGCTGTAGCCCACAAAGTGTCCTTCGAATCCTTTAGGCAACCCAAGGTGTTCCACAGTCCACCGGATTGCACGGAAGCGACTCTTAGCCTCCACACATGTGAACTCAGACATCACTTCTTACCTCCAAATGCGGACTTACGGATGGAAGATTTTCATACGAGCGGAGCCATTGCCGCTGGCTTTAGACTTCGCTACGGAATCATCACGTTCGACCTTGAGGCCTTCATGCCAACACTTCGGTGCCCTCGGTATCCGTCTCATCAGAAGACCCACCGAACTCCACGCTTGACACTTCTTCGGGGTCAGAGGCGCTGGCTCAACGGCTCGAATCTGATTGGTATCCATCTTCGGAGTTTTAAATTTCGGTGAGAAACACATAGTGTCAATCCTCCCCATCATCTCTTAGTTGTTCCTTGCGTAACTCAATCTCGTCAATGACGTTAGAGGCATACTGTAGGCCCTGAATGAAACCCAAGATGTGGGCCTCACTACAACCATTAGCACGCATAAGTCCTATATGACCAGACGCTTCGAGGTACGCATAGTTGAATCGAACCTGTAGATACTCAGCGGTTGCACGAGGTACATCTGGAATATCGTTAGGGTTCTTAAGTAATTGGTTAATAGGTGTTAACATAATAAAGATTCCTCTTAGAGTTAAATCTTAAAGTAATAATCGTAAAGGCCCCTATCTCCCTATAGTGAGTCGTATTAATTTAGGGACCTTGAGTTTATCACTTAGTGTCGTGTAAACGACTTGATTATTCTGGCTAATTGCCAAAGGCCCCACGAAATGAGGCACGCTCCGAGAACACAAAGACCCAGACCAATATACGCTACGGTCTCCACAGGTAAATCTCCTTGTCAATAAAGTTGTACTCGTTGAACCGTAGGATTCGGAGCCATTTGGCCCTGCTTGATAATATCCTCTTCGGTCATACCAGCCTTCGCGCCAATGGACTTAATGCAGTCCCAAAGCGTCTCATGAGGCTCAGGGTCGCGTTTAACCCATTTAGTAACCTCTTGGCCTTTGTTCTTACCGGACTTAAGCACAGACGTTTTAGGCTCGGTTATGAACGGGTTATTCAAGAAGTCCTCGGCGGTATCACCCCATCCAGCAATCCCTCAGTAACCATCAGTGATGTCACCCTTGATGGTCTGGAAGAGGTGCCACAGTCAGCGGACTCTTCGGTCTGAGTCAGGATGTTACCAGTGGTACACCACAGGAAGTCACAGTTAGGGATGGTCTTAAAGTCCTTATCGCAAGAGATGATTACAGCCTTACGAGCACCGAAGGCAGACGAGATTGGAAGCAATAACTCCCATAACGTCATCACCCTCAAGCATAGGCTCACGGATGCAATAGAACTCTTCGCGCTCAAAGAGAGCATCAAGGAACTCAAAGTACCCTACAGGTTTCTTCACGGCCTTACGGTTAGCCTTATAGTTCGGGTCAACCAGTTCTTTACGCCAGTTAACACTATCGGTGAACGCAAGGACAATTGGAGCACCTGCCCAAGCCTTCTTACGGGTCTCGTAGGACTTAATGGAATCCTCAAGAATCTGACGGGCCTTAGCGTGGTCACAGCATCGGTGCCAAATCTCTTCCTCCCAAGAGGCATCAAACTCAGCAGCACTCATAGCTTGGAAGACCAGCCAGTCGCCGTCCATCACAAGGATACCCTTGTCGTCGCAGCCTTCACGTAACTCATCATAGCTTAAGGTCAAGAAGTGCCCGTTGC
+
556/.*'((*-24789DBHDCDFFJJGFJEDDDD>:;?@AAB8788EA@A@DJ==<=@ABAF<<8880/..HFFFJEFDEEGGGDFCC@@??@AAFD;G>B;;A@GIECJ<<@8;<?HJJJJIGDEEJFBBBBCJJJJJHA@?=@@?BDDEHJJJHGFJGJIEE:9:<0//0==?97.)**&(2?A@CABG@?@@GGFJHGF3330+*+2<446<<FEFEJEEGGGJJFJGDDEEAA??EJFEEJFJ@>ADDJHIFJE:9::FEJJJJJEJIFJGIJJFHHD>;<.,,,HJJJJJJJJIIEJJJJGJG'''(6DCEGJJDHJJHIDGGEGIJEFJJGHIGEFJJHGIHGJJHJJJHJJJJJJFJHG@@BA?77))))))*0,-91180EBC4444DEDJGCDDEJF0000GE>8***+/.(&))+++CBIFJGJJJJJBA::GFJFJJGJJIJDEDGJGJJH?@@8CDGDHJJJJJJFHJJIJJGHEJHGGJJHHJFJGJJJH999:DCB@>@?@BCEJHJJJJIJJJJJJJFAB>D=*(((;<<=DDEGEEEFICF=AJHHHGFHEFFJJJJGHJDBDCGJHJHHHJJJJFJIJJIJJIJJJIJIJGJJJJHJJHJIJJJJJGHDFGCAACABFJJJJJGJJJEGJGJFJGFIIGJECBCFEDBJJJGGHHHJJJJJJHJJJJDJH:>>FGGFJGIJGHJJJJFJJJ9898?=,,,())*DCFJEAJJIIJHHJGFFJJI==99;=99;CDFJJJE;::9;;8879932126678DFGJIJJ@>AA>DA@8001DDCFIEJCGJHJHIJHIHIFFE;=;+.*6:99889984410AFFBDCCCCDJJHJJJFFJI7667CDFDJJJDJJICA@@BJ@AA;;667@J0////001?A==<=8>==>>>A@6667B100*&&'&'*.@;<;;>?E***'(%&&+)%%'((+,;;88555<11<<<@653565...21001DBABFIJJFJGJJHIJFJJGD::6677?JJ999:;796677EJGHJEJJGIJJJ@>==CFJGIBAACJHJJIHJHJJJJJJJJB>=<1111220,***))')((('..++,,))(++)%%%%%%%$##)*=@@9:99DHHJEECEFJDE@>@@AJHJHJJIHJGHJJIHCA>;**)*0./44442210446<DHDD>=7?DDIJABBDEHHFFGJJJJDJJIGIIICCGCJCA@=88887786--/=F@@BCCEDFGJIJDE98*))*:659:>H==JJHJIJGHJEGJIJJJIGHJJJJHFIEHGHIJGJHJJHJJJFDDBGEBBBCGIJGFIJHGJIJJJGJJJJFIEJJJA>=JJECA:JGEFGJHJGFDJ//778@A,,,->DEA>>JIJJJJJFJJJGJJGFEFJHGFHDFHJGJJJJJDFJJJGJJFEJHJJHJGHFB:399;CCBE=BJHGFHIGGIJIDCHGJJFEEEECIJIJJJJJA@?JJFDJGEJJJJFFDHJ-*+-,('&&++?A@AABEEAJHBDCJJGFJIIFJJJJCBBCGGDJHJDAB==BEJGGJCD???GFDJJIJFGEDEJJJGC<;;:C=>>@JJJ=95><=EGGHIHIH=>AA6556JJHFJIJJEDDHJJA@AFFHJJGJIIJE00///,*()21''''4+++14,''')<88@EFEEJGJJHHIHJIJJJIJFFAA?AFJHJJFJJHJJJIHJJJJGHFJHECGJGJDGDEHJG300000/555A><=JDHFJHGFHJJJJFGJJGJJIIBBBCIBABC4335+CAFF=<=AAA>@>45434113JA===@E@A9::9:=DDIJGGAB@CJJGFGIJHJJJJJIJFIIFFJHJ????ABFJJGJJJEIDBDGGJJH=>=DA<?AEHJJJJIGHHJJJJHHHIJJJJIIIGHGHGJHIJJEIJGIDGJ4444445455569GFCEIJJFJHBBC=?<71++)(('?E=999;HDI?HIIJIGJIJFHGHIGJFEE??@EDG;:99''&&''(()))*,-8:<<=9523>AHJJJJJJJJJJGHCFFA99:GJFJJDHCC?BCBJHJJGJEJJJIGHJGHJIJJHEJJJJJJJJJJJJHGHJFJJJJJJJIHJJIHJJJJJJJDHFJJGFBCBA8<DJIJ54444?DFJJJJDCCBA@8=45??DJJCDDGHBD>?<723:;8:=@@GFD?CA@JEGJJHIIJJGIHFGJJJJCABFJG<7324.+++=DEGJI<;<=DJFJJHJJADC@/./6333<<<B;@EFCBC?>'''':<==AJJJEJIGJ>@D>JECAB?@CA@@>;;JJBI@55*&%%'('''(,,-/../3-,)((((13228HJEHIJIF@91:;<=>?=877*&&&*&%)-2443:::>/,,,,--*))*++,)))7>>><<>BBGFEDCCEEJFFJ?@??IEBBCFGJJJJGIHJJJIJIHJFFGJJJJJHJGEIJJI986>H310011.-,,./3?@@AABJHHJJE@BABJJHJFJJJGJIHGGJJFGH>?6JJJHEBGGDGHHDAAAC:870.././=@7766601@BFJJFD@?>F@===<?A956CA>?EIJAADHCCEFJHACJGJFJJJJIJBAA@BBIAJB@@+**&%&&1356/,,+,-1134--,,,&%&%'&&(++-2151346:;;A5<=>877==CFDDEFCCGGJHFIJJJFJGHFEJBDCJB877EE<2222ECEGIH>>??DGA<<<<;;<>HJJJF@BDGJEEDEJJHJJFDC656588:F@A@A=<<=@FIJJEJJJIHJHDDC@GIEDBBCB:::;JEEHJDBCEJGIEAA?@B?=;;==JJGJJJFGFJJIJ>8HHJJJIIJJIJEDHBBGJHJEJIJJIJJJJHGJFGIJJFJFHIIDD0//8..5=?CBDBA@A*)'((/<EGCIEEGEBCBA><<<BA@ACC@@@?IJGJFJJJJJHGHGEJIGJG//0:7'&&&2,((,8774445699ABBCBCJJ>;:;AFEHEHJJGDCD???999:E@@?EIHHJHFGJJ>;99;>?2223DJJGED:1,79<8==--CCCE@8/1ACBB@ABEHJGEJJJIJA555C<>=:7778:)(()=I1111((()BCHIJEFEGJJFDCBJ+**5330,2?@JIGHFGJHHJHIJJIJJDCEEG@5??ED>=@=JCCHGJGEJIJJIJJJGJJJHJJJJHJJJGJJFIHJJJJGJJJIJGFJGCAAJBC@>=;<:CJFJJJGJGJDDFIIGHEJJJJJJBFCE>D>@....886798711))**/12<>CECEIFHJGGJIHE??=@<3222:;=?A@;88CCFFJIJGEGBJIGJJJJEBBDIHIJIJHJDEGIEGFEFJJJJJJJJGGHJJJJJJIIJHJJHHJJDFD<;@?>;88FJHJHIBCEJJGIIFIDJJGJJHHGJFJGCDBDJJJJJJJIHHEJIJFB:9GJDFGDHJEJ50066AEBCBCJJGIJCFJJJ=;::>FFBE=56HIGHIDF6445?><<<<=<9<C@@@AEJ>?@;99>>?DIJJHJJGHJIJIIIFJICJGIGJICCCDFJJIJGHJJGHEJHJJFJJIJFJIJGIJ;;;<DJ@AA301EDFJJDGJFHBABBBFDDBCJH;FFFFJGFJID@?@@C>>><<;<EDJJFJJEJIIJJF@ACAE?>>>66621:<=::<@EJ33FHHJJFEEC@IC@?@<<<<4333;660BECJJJEFGFGHGJJIJJ://0CJHEEABCC::JGJJJJFFEHJEC.-))''&(332266:CDGGIJJHJHGHEJJJHEJHJIE>>=>@<0....?B9AGFH@:66=:=>>>@>>B<DBDDI<88:?A;7.'&''-1288F9998@AABAEB=<<<=?96-,,-14999;2112?FCIIJJGIJEJEJGJDEFIIJGJJJJCDHDJHGJJJGJJJJJJIJJIGJGIJJJJEJJJJEIGJJJJJ>===;<?6111@EHE=;<6<GJHJJJGFEEEJHEJJJIJHGEFJIJJICE>>ICCEB@?ADA;:<JJC?A@>B?@CBAACC>>>?FGGEHGGFJIHIGIJJHJFJJJHFEJCBICDFJGDIFBJJHJJ6555:G@::;DEFIJGHJJJJJJIJJIJJE=<<4333::;EHJJE44=5,+**(**))',+*8BEHHHJJJJHJIJBBEHIHJJJI@?81311?=IJJJIJJJEIFJIABBAFBE@?>?HJIJAAAAJJJJJIGHFEJFJIJJJ+***+DDFJFJFFDCFDHJ43336<.+*+601@;;;<>CICAAGDFDCCJFGEB=)(&',/-//:?:>77BDFHDBAA7667EHFIFFJJF88889JJJIJCC@8?533320001('%%$&,.A>>BACDBCDJHJJFJJJGFGJJJIJJJJGJJJJEJHJGCFGJFGGGJHJJJJJJFJJH@ABBG54FJFJJJHJJJEJJGIJGGGCD<79AA887699B?@GHHIJA<<AF===>JFCHDDJJJHDJDEGGHGJJ=??FC('%'(()/.../1-.47@@BDCHFDDHFJJHGFDFHID724<>BCEEBAH<JEHJEEJHFCEF@BJE:54588CGJJJH?>>=;BDFJHEJJJJJJHJEEGDDDBE302GEFJFJJCHJHJFJHHJJFHGGJHJJJGJJJJIHJEJJJHIJJJJJJJJJFCCDHHJJJHJDFJFEJFFJHEJDGDCJGEGJGCBBBHHGJJJI?CIFEFJJJJFGC???>@?@EFDDGGJEJJCCBDJFEHED@?A=???JD6667ECBB;5545722;=HJJJFHJJCIDF>JJJJJJJIHEJJF>=>JIDCCBBJJJHDBA@@EDJJJCBBCGHJHHJJJJGIGCJDJGEJHGFEGE><:3&&&''))*,&(**@CDCC@>>?DGJJJHJJEIDGJ0//0662225B:7776AEEGJJDGIEJ====JHJJJHG:7683366CHJJEJJEDJFGHGJJA@AB6///13..?@JJJG@?JJFFHD?DBFJJJIJHJJGJJEJJEGDCFJJF=>GJJJJJJJJJIJJHIGEFJJJEJJJEFEJJJIJJJJJHJJJGHHJJJJJDGJGEDDA=9;ECDEBCA568@AJJE<000877:EDAFEHFJJJJFEJIIJDA?7=;===GJJG;;;;JFIGJJJIJIJEJDJJBAAAIJJ3-D@A@BEHEHGEJHJJJJJJJGJJJJJJJHFJGJJJHGFGDJGJGJJFFJFFCG4444EJJJJJJFIGHHJJHJJIJFIJFHDCD532.....//0@JJGHGGGHJIJFJJHJBFCCFJJHJGEBBB;<<>?@<<;6345322****(&(),-00+++,0//.12FDJEFFDIJH>===AD:<JFJIJJJJJGJHJJGJFJJHJJDHH8883122CIDFEJ<:566;>==F@FEJJHGFJHHJJJJHECBBE=<<<A??BJJJIBCHJJJJFFD?8;-++,7777(&%%(&&()4****6759@=<<=B?>?JJFEJJ?>:70(()<DJGIJGCCDJJJHJJHGJJHGJJJJIJJJJGECCCJJJJEJJHJJJJIJJGJDEDDB+**,,:??EF=><<<'&'(-86548J/0333422226?CFDDFEJEJHIEHJJJHJJHGJEJGGJGEJEHFJGJIJJJIIJHJFDHFJJJDCCJEEHH;:::A@FI5438=>B?CJBGBGJJJJGIHJFJEGJ===;:665:89>?IFHIJJJJJFGFFFJHJHJJBDFIHIFCCAADJHJJJJ>>>;9446BEDD<=<8('''''37;;6567;:01@DBCA===DFEC>=775////CDEHJFJIIFGCHGJJFJHIJJHIGJEJFGDJJHGFIIJGIJJJJJJJJJJGEIH=<<7777?)(/0?JGHJDIECJJJJFJHFGJJJJJGFJJJDGJJJJJFEJJJJJJIJJJIJJJJGGE;:0+&(.--.:8:;8;784,,/2923AEJJIGFJE:8J@@BAEDAD860.//::776;;?>;;<ADCAGF8767:49?DDECIJDGE4334><<??FFJJJGJJGIJIJFGEEJJ22006FFJHJGJGJGAFGIGJJFJIJHJGJJJIIJHEHJHHJFAAABJJHIJIJHJIJJJGIJEJJJJJJGHJIJA1.+,,+)((((<<AAAABJJJFJJJFJHJJCCBDCBDFEEHJGFHJGEFJDAAEDFGHJEEIJJGJJJFGEFJJJFJJJJJJJJJJJJFCEBJJFGJJJJIFJ?JJE@BH<DFFDGGJGJJJJHHIEFFGEHHBJHJJ999EFJ??FIFJJJJIJIFJJJJGDDHJJHJJGBCFGJJ4444?---.733/.+*)((,,/02/89556;J@:9***(*)*-===<20((./.133122?AHJJJJJJJJJJJFGJJEJEFEBDBBFHJJFGIGGGDDJDIFJCD>=>=22898;?7=//8;;;JJJ>>??BECEA33243558AB3222-,+&''&&6/.)''&',-...57::::;;DFHJJJGC777797798<1-++,///.577EGEGJJEJFIHJJJIJGJJB@ABFFFFGCDEFEIHFGJI@B@==??9..11E2222HHFJC>JJJJFJJIJDCCJJJJJGHIIEBGJFFJEIJJJJFGJJGJFJJAB?ACCDHEJGJFIGJJHDDDJ;<;+++())*++2--FGIFJCADHIJHGFJBB55.+)(((),'-<C6668@=4420///:99>AJGFA@@ACECDCC@ACJEBB5/06;;3B?7BDJDFDJJJJJJJJ421009;,++)'(7<CDJJJJJJHJIGF>>BCJ?=>>?JJHHJ;:::>31115))))./2488<0/00783-9<D@CDEHGJHFGE-)&-.J554521//8><<=?J@??@GABJJJJIHJJJJJJJJJJGFGDCEDJJIJGJJBAC@CDFJB?B''''HGFDEH8878>=>=?>::;JJJECB@752)*++,,,-.2::9.+++8;<@CIEEHFF?=>?>:;9858567CEGGDIDFGJJJEJAB>C9760*&&'**,,.24@EABACJJJHJJJHJJCCJJJG@==?@JEDFFEIGJJJJJJE<<<<DFEC??IGECCFHHGHFJGGGJGJJFCJJIAADBAC///'''>CFFEJJJHGGGIJEFEJAEGFHJ:;:.,,./)*5443499)A=>HJJJJJJCCG66522CEGDJFJHJJJJHJJJJJIGJJHJJGJEHD??@CGGFJG?==??BF<==7/*)33341212+(''5;<=98'''0281199:EJEGJJJJGHJFJFJDJ<,,226FEHCEEEJHJF4+(((;;;BA??@?B=::;@75213-+,'--.DJFIHJJJFIJJHJEJFEJHJGJJJIJJGJHEFJJJJJFJBCC@<CFB;?J@IFGICCB=<<;9989=33-&'+(((%'4)))*7;>:<<@==BEFFJDIHHJJJJJIHJJGHFIGFJC@@A>?A?<A@<<==HGFFFJGDFGJJJJGHJJJDHJCFJ;:&%%&)0000)(((&'&()&&&&$%$%%&.;CFHJGGGJEJJIJJJJJJJHJFJJJJHJJHFJEED@BAA72123((((0/,,-+++,,/>@DCCDFJEGEIF;EGEEGJIJCD766>@JFGGFJJGJJJHFEFJJHFFJFDGHJGIJJJFICIBD<;;:BBAAAC....;;;FIJGIJIIJFHJFICHFJJFEJJFJJIGJJFCDCCIJGEEECJ***+EIJJIEDBA::C8B:99:JJJJHJJJJJJJJHJJJFEJGEC,,,-534ECHGJHB@ABBIJJJFHJJJJJJIGJJJJIJIJGG@==>J=888:;ACA<:89;<=>HFJGFA?AB:GFEFJIEJHJJJIJJJHHJJIJJJJJJJJGFIIJJJHHDFDJGEH>>>?FBBCCEG*))(*'&'))*24:;;EDCGJGJJJHF4346EDBHEHFJ=<<<JGDGFGEB:EJAA?=>4444FFHJFD?@?@A((*>8<=<@EGJJJHIJJJGJHJJHECEEGJJJJHJHGHHHJJGJHCJDB@77:2<84368C;689:;@AECFF775589BBFIHIJJJJ>>>5522213*)))+-)))&(')*))*==>@EJGJDGDJIJJJHIGJJJJJJD>>>>C9::=@==<5/555:9AD@?@6JB@?AEGFHGGFAABAJJFJHJGHJGFFF:;;JJIJHJJJJJJJJJJJJJJJIJJJJFJJJJIGJB?;:;<DJJFJIEEIJJJJIGGJACAC44455676646.<;AEJEDDCCHFHCEGBJJJJFGJHJFIHAHJIHJJCCB42289CBFEJGJJJJJHF@@CIFB@<<<<@>==BAGIJJGGIJFGJDJJ@A@@@?@JJJJJDJ?>??>>B9222EH@AABEIGIJJJDEHJJJJHJJFD@@JJGJHHJE7666>@AGJJJJJ=?=>EEBDCCDGJJJIHJJIJJJJJJGJHGJJJGJHEBBCB??>@IJFDDGFIJJJEFHFFIGJGJJDJBCA@??=1/1'4557::<JJGJGD=78CDGGEEFGJJIEIIJJHJJJJGIHJIIHJGJHHEDA@C>AA?@...67:-'&&''''()511656@GIJJFFGBCGDFC>=3/,()**31227339IHHJJJGJJIGGJICC<@@<IBCC===>?BA=>>BJFAJIJGJJJJJJJJIHJGGA@9784<CGHJJJJJIJGGHJJJJJG>=JD,,,,0/0/0010;87:D323:;??>CFE=CB?@@CB('&&1/2.()..5,,,=>@JJIGJJJJGDFEGFCCBAEACCG@E@>>BAJJEJ>=<;53.,,,+''):EJGJJFHJJEJIGGFJJJJHJJJJJGJJJJJEFJIGJJEFD=:<EJFCECHGJHFJIJHJJJHJDFFEC<<<E::;>G;<::;<CE?CGJGJHJIHJJJJDJJHIJDGDGJGJGGIGJJJJJIJJJJGGHHJJFGF874//-..0379>?AJJJDCFJJGJJJJJDJJFGJHIEGHJF?@??DJFHJJJJHJJJGJGJJGJJEGGHJJJJFJJICEFEJIGIJIJJJJIFHGGEAJJJJJJJGJJJHJJHJGJJJG@AHJJJJJJFJJJ?>EA>5432,++,+)*'''(2370032:FJEJJJJHIIJJJIJJJJJ<;;;C89((((6844559:;:,,((.((98@<FB>IJHHIGFGJJJJHIGGJFJJHFHHHIJJ>>>DEJIHFHJJ;667IHJJJIJFHBDFJGEDEIJJJJJJJHH<89?B@@AADAA@000.../?@?EEJ?JCCDD>A?<;F::933::55=:;DCHJCCEF7887;*DFIGJHJJIJJIJJJJJIJGHFFJIFJHJJJFDCG@<<<?BCBHGGJJHDGJIJIIJHJGEJFFJFJJHJJEGIJJJJIJJJJJJJE75996822222-:==BB>>><7778BCABDAC?:41;:;<<BJJJ42/9:96-.778CJC?>>?J@???JJFIECDDGJJIJJFJHJGHJGJHIJJGJIFJJGJH?<(((((((AABDFJJJJDBEFJFBGJCDCDGB888870.,+,..0105888:BCJJECCDCFGBDDACDFFHED>>FF>>?>;;<<JHJHC;;:;>C?F>DFJJJFJEEIIFGGJJJJJJJFGIDGIECHJIJJCDEEJJ@==JFJJD?@CCFJJJEAAIJIJJJJJFBBBFHFEEGJI>=:9:0EJJHJG6658::5'&&)-'(*+'((-138:@DHJHJFEJEHFHJHJHJGJIJHJJFGHJJJJJJFEFFG;;;>FD>==<=ADECEDGCDHE@JJIFECA;72.*+56>>@D@@>>?>A>?AJ9889111144-+*A>?AJGHJDEJJJJGDBEABB?A>@@@GJJJJJJJGJJJ=<<<BA+(%%(((&-0,+.////1==GJJGJDJC35@BFIFJGFHFJIJJGJEFJIJJIJJGHG??:9611JJIJIJIEHEDJJJJFJJJFJJIGJFGJIHJGJ?;><++**//.0+***/../((%&'-063+++/87767<<;=>@ADHIJHGIJJHFEGHFD;;;;ACJDGJIJB?B</00>?A::74587=;;;<EEBC301JJJJJJJJGJJIGHIJFGJHIJIEJJIGFFGFICEAA??JGF>>IHJJIJIHJJJJJJJJHJEJEJFFGIJJEHJIGGJHGGHEGIJJHHJFJHJIIJGIGDJGFJJEJIJHJJJIJJJGGJGJJIEJJJJIJHDE)((-189:6>=><5:BJIJHEDFEJGJJJJFJJEJHIFCCDFIJJGJJGIHEHJJEFHJJJEIJJHJFIJJJEHBB**&&&&,,-((()+%%&&'''.6>BGJJIHHFEFGJJFJHCJJ?D1'JIGGJHJHIJFGJ>5//672/...-++01311BBCGEFJIJHGCIHEGIJHJGJECFIJIJJJIJGJEGEED@>7677A777:;;==>BJBA@@AEJJJGGJGJGCJGIJFHEFJJBBCJJJJJJFEHJJIJJFDC99;;<FF<:9JFCBBIJJFED?//..2231,**432*((8887==BGJJFJFEGFJJHDCBBDEGHJGGGFJJJJBACBIJJ=::;A:6758A@@AABB>?BBDG@<;<BC@@@?E@AB@BJJJJJ@<:<9>899JJGGJHFJIJFJIJJJFHJHJJJJJJGJJHDFDBI0/-,,*))+*()0>HJA??>AJF<??DJ@@@?=:J.++**+-.-**)+/..311+4.+*,1/013=<:985586678@DEDDJJJFJJJIJHJIJJIJJGJJIJFJJJFIJIHJ=FIJJJJGGGID=:@@6466;ABHJJJIJJJHJJJJGIFJ?<>**,()45AJJ:;;FJJHB@ABIGIJJJFHFGFJJJJJJJGJFE@-*)*.9=@JEEIGGIJHHGFJJFFJEAC@DJJJJJ?>??GD?=;;=;=;;7733222244325<;<BJJHIIGDDFFFJJHB<6,;=CD?IHIJJJIIJGJJJJFDCJJJJJJJJD@?CAA>>:757:==>>>BCIJJGIHGFGHFJFHGJIJJJJFGECE>CDCEEBEG@BAAHGEHFDDDEJDJGGJIJJJJFJJGHJJHJHJDECDJIGHJGJJJHJGJF@???FBDHHJJJJJIJJHB?@AC:647323688@?CAAB>==>GHEJGJCIJHJJGIHJJIJJIJJJJJJJGJJJJFGDDCE@JJFEIJJJJJHJJJJJJJJGJFJJHHJFJIJJJJJJGJIJJFAEF4444AA@FIJJGHIJJJJGJIEHEHJHIJJFEHEFJJIICIF>>>>HG@ABJEDHHGJJJJJJJJJJJJJJFJHJJHIJFIGJHJJJGFEJJE@AAAJJJJJHIDBDC>JDBDFDIDDDGJDHJJJHJIJIJJJEJJJJJJFJJJGJGHGJBGJJJJJHJJJJFFIJJIJEJJJJJJJJJJJJJJJJJJGHDEFJA@AAJFIJJJJJGJHEJGCBEBJCEDEJHIJJFHIGIGJJGFFEJJJJHJHEHJJJHFFJHJJIFGEIHCJJJJJJFHIJECGJJJJJJJDGFJGFEFGJJFGGJJHEAJH>FJJHJHGJFJDEDEHJEBA?>=>@IEGJHDCCBDA@A=<<:<765/3336BBFG@@BBJHFDFABABDJJJJGIHHJHJJHJJJF@GGHJDDDGJJDCFEC;5:2229-)*2<B@>==>>BCHJHJJJJJ;999;JFHJHJFJIHJJGJJJJJJJEJJGIGJECJDGG5555EJJGJ:;;;HDC8872-*)(''(8::54343146766:>A9@3CACIHJJIJJHHJGJJJCDBBHIJEDEJEJGIJJIJFBFEHJJGJJHJC::::DA>>????@FFJIJJFFJIHJ?ABCJJJEIJJJGFIIJHGJJ:::@65666754:BCEH8DBEGFHGHDFFDJJJIHJJFGJJJJHFIGHFEJ:HJJJJJJJJJJJJJC@BBIHJJIJHFJGJJFHIEEGJJHGIIJJJJGFD==<<E<;88521365221/..2@BCHHJFEDHIJJGJJJJHFIJJJJGH<<=AFCDIGJJJIGJJJJJJJGDJGHAEBEJIIHHHDBEJJ&%%'&(((),?ACBCHJJJJJJGJJHHJJJJJGHFHJHFJJJEJDDGFHD@BDCGJJJJJJIJJJHJIHJJJI2/.,45,+++.>@EBDBCCG>556FGFJIEJFDGJJJJIBCBBFGGHIJJIGJBDGFDJJ41/--8.&%$&$$$()'.J6;99::@9555:AA--:99HGJJGIJJIDCDHGJJFHA@9:GFAACG6-,,+,,2;BCBBDGJJJFGFJEJHJJJJGJB888>JJJEJFGABAFDH;?:99:>0--/BFE>9::8877=CA@?:;:::FBEEJJHGJEJEJJJFCDCGFJJHJGJJGJJJGIGJFJJHJFH7678JFJGJGJID<;;<@EDA???@ACFA??@DFFIJJJHFDECCGJJJJ@??@JFDJJJFJJFECGJJJJJJJJHJJJJIIHJJJGJJJGEBDDAC@B::>=99;02?AJGGJJJJJJGGJJJJJJGJJGFIHJJJJJEDBBADIGHIJJJJFADHJJJIEEIGFDBEBA767IJCB8C8:GDBC@EGHJIJGIEIJFCCDGJJJIHJJJGHJFFJHG>>==DGJB::.///JJJHGJJJHJCBDEH<::996;)''(25;AADBBF@?ACJJJIDGJJJHGJIJJJJJJJHIJGIJJEJJJGFGJJHEGJJJGJJHJ?=>>JJJJGJHFGGJGIIJJJHJJJ43359B;8///51*9,**+JJIJHJFHGJJJJJJJJFJHJJFFFJJIHJJGIGEIJJFHFJFJJHJHJJJHJJGJJFJJGJJJEDEEJFECC@@FBA@CFB;8555BE))))>:*BJJIGJJ<>BCCFJFJFJJFIDGHH=<<<8@A8BJJJJJEEEIJJCDC@?A(((*6(&%%&&&)0<==3333?>>?HAB@:669>???==91//0=>=<1---84<;<8:8?B9899FJJ++++7=<<>BACIHJJJHGJJHJGJIEJJJIFJHEJDIJDBAA>C943/-'&&&&(())))2345@@FJJJJDH;;HJJJJE>BECCJEJJJHGIGGHFGJGJJIJJJJJI@333>JHGJJJJJGFIJJFIJJEJIDGJGIJJJGEJHFJJHJJJDJEJEFFFJHJEJIHJIGCC98400/212<CCFCCGJEIJIFIDJDGFIJEHJHA?3>;3233678EEDFJJIJJHFGJJJJJ;9:9GJJJJJJJJJJB:::ADJJD<;;?@DDDJJJGHJIGGJEGHFJFJJJGJJJJJC@@JJFHGJIJGJJHEJJJIGJIJJEIJJJJIJJGGGFJJJHJIJJIHJFJHJIJHJGJHJFJFHGFEJJFECBDJJJJBBCCJJGJG=<:9=AHJHFJEJHHABE>A;;;JJFDEDEEFB==<:A7DJJJGJJGJJJHJJJIJIJJDCEDD@J<==>AFEJJHG>;7453232/...BCDGJJJJHJCAFFJFCFJJJIJGBCEBDDCIEJDIHJFFGJDJEJ>9:?AFGA?9:9433344@@AA@@BJHCFCDJJGJJHCBA?8665;:331244ED=7888<;85+&&%$$$$$%%$%%'(&&''*+,,(()'%%%%$
@Stanford_n8a_1_EcoRI_Ti_plug_1_BigLinear_40_863
AAGGAAAAAGCGTCTGTAGTCCACGGATGGACTCTCAAGGAGGTACAAGGTGCTATCATTAGACTTTAACAACGAATTGATTAAGGCTGCTCCAATTGTTGGGACGGGTGTAGCAGATGTTAGTGCTCGACTGTTCTTTGGGTTAAGCCTTAACGAATGGTTCTACGTTGCTGCTATCGCCTACACAGTGGTTCAGATTGGTGCCAAGGTAGTCGATAAGATGATTGACTGGAAGAAAGCCAATAAGGAGTGATATGTATGGAAAAGGATAAGAGCCTTATTACATTCTTAGAGATGTTGGACACTGCGATGGCTCAGCGTATGCTTGCGGACCTTTCGGACCATGAGCGTCGCTCTCCGCAACTCTATAATGCTATTAACAAACTGTTAGACCGCCACAAGTTCCAGATTGGTAAGTTGCAGCCGGATGTTCACATCTTAGGTGGCCTTGCTGGTGCTCTTGAAGAGTACAAAGAGAAAGTCGGTGATAACGGTCTTACGGATGATGATATTTACACATTACAGTGATATACTCAAGGCCACTACAGATAGTGGTCTTTATGGATGTCATTGTCTATACGAGATGCTCCTACGTGAAATCTGAAAGTTAACGGGAGGCATTATGCTAGAATTTTTACGTAAGCTAATCCCTTGGGTTCTCGCTGGGATGCTATTCGGGTTAGGATGGCATCTAGGGTCAGACTCAATGGACGCTAAATGGAAACAGGAGGTACACAATGAGTACGTTAAGAGAGTTGAGGCTGCGAAGAGTACTCAAAGAGCAATCGATGCGGTATCTGCTAAGTATCAAGAAGACCTTGCCGCGCTGGAAGATGATAGGATTATTTCTGATTTGCGTAGCGACAATAAGCGGTTGCGCGTCAGAGTCAAAACTACCGGAACCTCCGATGGTCAGTGTGGATTCGAGCCTGATGGTCGAGCCGAACTTGACGACCGAGATGCTAAACGTATTCTCGCAGTGACCCAGAAGGGTGACGCATGGATTCGTGCGTTACAGGATACTATTCGTGAACTGCAACGTAAGTAGGAAATCAAGTAAGGAGGCAATGTGTCTACTCAATCCAATCGTAATGCGCTCGTAGTGGCGCAACTGAAAGGAGACTCGTGGCGTTCCTATTCGTCTTATGGAAGGCGCTAAACCTACCGGTGCCCACTAAGTGTCAGATTGACATGGCTAAGGTGCTGGCGAATGGAGACAACAAGAAGTTCATCTTACAGGCTTTCCGTGGTATCGGTAAGTCGTTCATCACATGTGCGTTCGTTGTGTGGTCCTTATGGAGAGACCCTCAGTTGAAGATACTTATCGTATCAGCCTCTAAGGAGCGTGCAGACGCTAACTCCATCTTTATTAAGAACATCATTGACCTGCTGCCATTCCTATCTGAGTTAAAGCCAAGACCCGGACAGCGTGACTGGGTCATCAGCTTTGATGTAGGCCCAGCCAATCCTGACCACTCTCCTAGTGTGAAATCAGTAGGTATCACTGGTGAGTTTAACTGGTAGCCGTGCTGACATTATCATTGCGGATGACGTTGAGATTCCGTCTAACAGCGCAACTATGGGTGCCCGTGAGAAGCTATGGACTCTGGTTCAGGAGTTCGCTGCGTTACTTAAACCGCTGCCTTCCTCTCGCGTTATCTACCTTGGTACACCTCAGACGAGATGACTCTCTATAAGGAACTTGAGGATAACCGTGGGTACACAACCATTATCTGGCCTGCTCTGTACCCAAGGACACGTGAAGAGAACCTCTGCTATTCTCAGCGTCTTGCTCCTATGTTACGCGCTGAGTACGATGAGAACCCTGAGGCACTTGCTGGGACTCCAACAGACCCAGTGCGCTTTGACCGTGATGACCTGCGCGAGCGTGAGTTGGAATACGGTAAGGCTGGCTTTACGCTACAGTTCATGCTTAACCCTAACCTTAGTGATGCCGAGAAGTACCCGCTGAGGCTTCGTGACGCTATCGTAGCGGCCTTAGACTTAGAGAAGGCCCCAATGCATTACCAGTGGCTTCCGAACCGTCAGAACATCATTGAGGACCTTCCTAACGTTGGCCTTAAGGGTGATGACCTGCATACGTACCACGATTGTTCCAACAACTCAGGTCAGTACCAGAAGATTCTGGTCATTGACCCTAGTGGTCGCGGTAAGGACGAAACAGGTTACGCTGTGCTGTACACACTGAACGGTTACATCTACCTTATGGAGGCTGGAGGTTTCCGTGATGGCTACTCCGATAAGACCCTTGAGTTACTCGCTAAGAAGGCAAAGCAATGGGGAGTCCAGACGGTTGTCTACGAGAGTAACTTCAGGTGACGGTATGTTCGGTAAGGTATTCAGTCCTATCCTTCTTAAACACCACAACTGTGCGATGGAAGAGATTCGTGCCCGTGGTATGAAAGAGATGCGTATTTGCGATACCCTTGAGCCAGTCATGCAGACTCACCGCCTTGTAATTCGTGATGAGGTCATTAGGGCCGACTACCAGTCCGCTCGTGACGTAGACGGTAAGCATGACGTTAAGTACTCGTTGTTCTACCAGATGACCCGTATCACTCGTGAGAAAGGCGCTCTGGCTCATGATGACCGATTGGATGCCCTTGCGTTAGGCATTGAGTATCTCCGTGAGTCCATGCAGTTGGATTCCGTTAAGGTCGAGGGTGAAGTACTGCTGACTTCCTTGAGGAACACATGATGCGTCCTACGGTTGCTGCTACGCATATCATTGAGATGTCTGTGGGAGGAGTTGATGTGTACTCTGAGGACGATGAGGGTTACGGTACGTCTTTCATTGAGTGGTGATTTATGCATTAGGACTGCATAGGGATGCACTATAGACCACGGATGGTCAGTTCTTTAAGTTACTGAAAAGACACGATAAATTAATACGACTCACTATAGGGAGAGGAGGGACGAAAGGTTACTATATAGATACTGAATGAATACTTATAGAGTGCATAAAGTATGCATAATGGTGTACCTAGAGTGACCTCTAAGAATGGTGATTATATTGTATTAGTATCACCTTAACTTAAGGACCAACATAAAGGGAGGAGACTCATGTTCCGCTTATTGTTGAACCTACTGCGGCATAGAGTCACCTACCGATTTCTTGTGGTACTTTGTTCTGCCCTTGGGTACGCATCTCTTACTGGAGACCTCAGTTCACTGGAGTCTGTCGTTTGCTCTATACTCACTTGTAGCGATTAGGGTCTTCCTGACCGACTGATGGCTCACCGAGGGATTCAGCGGTATGATTGCATCACACCACTTCATCCCTATAGAGTCAAGTCCTAAGGTATACCCATAAAGAGCCTCTAATGGTCTATCCTAAGGTCTATACCTAAAGATAGGCCATCCTATCAGTGTCACCTAAAGAGGGTCTTAGAGAGGGCCTATGGAGTTCCTATCAGGTCCCTTAAAATATACCATAAAAATCTGAGTGACTATCTCACAGTGTACGGACCTAAAGTTCCCCCATAGGGGGTACCTAAAGCCCAGCCAATCACCTAAAGTCAACCTTCGGTTGACCTTGAGGGTCCCCTAAGGGTTGGGGATAACACTTGGGTTTGTCTTTGGGTGTTACCTTGAGTGTAT
+
)*+,+)+*)))%%%&%%%%+''&&234G?CCHJD?A?CDJJJHFJIJJJJJJFJJD>99998889B>4@B?>@FJJJJBB@?>=>?DJIGHJJHJJJJGEGJJJJBEEIJJIJJJIIGJJHHIHGJCJEDEJJFJADEGIJHJJJFHJDB=99DFJJJJGJJJGJJJIJJJFJJJJJIFGIFHJGJJJJIJJ?;3,..78?JJGIIJFIJJJJIFGEFIJJJHFJJJJJJJIJGJGHJEJFJFFEHEFJJJFFJ8777;:;;FAB?@@=?754566ABJBA?CIJGHIJJJGGJJJJHJJJIJFJJJJJIHJFIJHJJJJIHHJJHJGGJJJJJEJIFJIJJGJJGHJHFEFEDA68447DEDEEDDFEGJFJJHIJFDEJDGJJFGFFIIIJHJJFJJJHJJHJJFJG<<;?>;;::<=@??@@?FFEGGJJJJ??==?59:?EFGJJGJJGGJFJJJHJJJJJJGDBAC///=AJJAJF@:888JFGGFIIJJIJJHJJJFGHJIJJJGGEDEGHJHJFJHJJHHJHJJJGGJHIJJGJJHHJJJJGIFJJJJIJJJJJHHIHJJFGJJJJJJGJJJD@AFJEICDCBC76444BJFIHDEHJJJJJJJGHJEHCFHJJHDBCFG=??A=:;EGBAADBJGJJJHEHHIEJIGJJJJJJFJEDDJFJJJIDFJC??>?D9:778000*+*+('',)210/20++CDFHIGJJJIBBA<5352))***CF?@BCEHGHCCEEIGIEGDEE@JJ;789@JIGJJGGFHGJIJHHIIJJJJFHJAAAAJIJJFJJJIEJJHIJFDDCDJDACBFJEC@@FD<DGDJJJFC4---&$$&2769=JFJJJJHIJJHIJJJJJEJFB@A4334@AIFJHJJJJJIGJGHEJDF433DDC0//,/@GJJIJFJJJJJEFEFFJJJFIFJJFFJDJJFHGFJG;,,,0-*),,1?BEEGDCFJJJJJFJJIHJHJJ>===JHFHJJFJJJJHJGIIJHJGIGJJJJIGGBA?<HEGE::;;E0000D4002=A=>@GJIJJIJGJJEJHJJJDGFEJHG54445223666?;;<<?DHJ653,)))112CDEJFBCBJGJJIJFJJJIJJJHJGJHJJJ7321+*('%%%%'6;DFJJJFGJJHIJJGJGFIJGJJIIFDEDDDHIJADBAJFHFJHGJIJJJJGIGGED>JJJJJJJHIJJJGJJIHIJJJJFJHJJJJCEDE>>=><::=?EDCGHEDB<=,(((6@=64.64/(('&%&&)('''(++)()(***,;<?@CBECEHFFFIJJADDFBI?CA@AGJJJIHGJB@A@JJJJJJFJIGGJHJIJHJJJJJJJJJFJJJEHFFFJJEFEGDJHGGFJF86643A@:<=<=DIJDGJJJJGIJJJJJJGJIJGIJJIJJJJJGJJJJIJHJJGGJJJGFJIJJJFJJDDC?@D'''''''&11199;688=@:9;@EHF>:9:ACCIEJJJJEJJJJJJJGJGGIJGJGJ@>>>FDBHEGDIGG;;@++++?4'444>;BBB>==<BEHDJD?A>8889CEHHJJJIJJHCDB?A?BFDFJJHHFIGFHJGEFFHEDHFGFEGJGE;::832321253399CCJJJFFJHJD>??DDA>AIFJJJJHHJJC?IHFGDEFFEIEJHJH@JBCCEIJBJFF<<<=E;;CCIBBAC;113<,,,;;;;::2)-**8<766<87899;DHDEJDGGDGJFJJJEDGGJGJJDEDCGIHFJJJIGGJFHJJHFHJIJJIJEDCBDEJIGJHBAAE86('&)+2))&%%'-/8898GJIHJHGJBC=DDJJJDCEDDED8779=<JIFFGHJFHGJJJHJFHJFEFJJHGJHJJHIJJJGJJFJJJJIJ@>=>DIJJJJHJJ542113;@DJGFFDCEE4446JF@>=>988:BEFJEJJJFDJHEIGJJGIIJJJGIJHJFJGJFGJJIJ99999C;1--/15CJJJ?>>=JGHEEJGJGJFJJIGHFHGJ?>?;<;ABBCEF@::=:612:EJFDHJJJGIJJJHJHJJIIAJGJJJHJJH?AACGEJGIGICAABJJJGJJJJJFGJJDIJGJHHJJJJJJJJFEIJJJEEJJJFJFJEIJEJJDEFFDHFEDHCFIBHDJFEEJGCCEFJJ<<<;=6,**+792347CCFJJJJJEJHJJCCDCJJGDECGJEGHHJJHCEGIJJJJJIIJJJJJJGJJJJJHJJGJJIIHGIDEJJJJ?>99::G>@=::<:89B=BCDJJFHA8DDEJJJGGEJHJJGJJJJJHJHFGJIJEGJHFGJJJIFJHIJJGJJJFJIJHFJHFEEBB?=5400,,,-..,-11533J2:4434;0-+++EIJEFFEED@A@?FHFHIEJFJJIIJJJIIEJJEEE222-EJGIFEHJHHIJJJIJGEJGIJJDGIHJEHJCEFJEEHEJJJI@?:CGFJGHJJFHDCCJCHAAABEJHIHCDEGJJJEJJJBC><;<<?EIFDCCDGGEFEGEIEDFFJJHJFDIEHB<??EBG@???A@@===;;>BA8787FEDBBCCDHJGHJEJJGGEJHJEJEJGJDCD@IJEEI:::<JEFIJEJBFHEICDJJJJ????FJGFGGJJFJHC;;A@BJEFABCAJCECEEJHHJGIJJJJJGHFHIHJIJJJ9888?JJEIGH>GHCJFFFGJEGJJHIHDIJEJFIGJFFCJGA7668FJIGFA887746?ADHFFJ779544333301/.0.///....1320/..0167621/-..----/.///2110///1665653322.///10023///25576330.../34564210-.--.-..15775222233455532221112431000122343////342233531///02354.../3200///21387443211244534533332+++,12421100.***+43430/./066443236536/,,,0321234331202111122443310000013311010011300/02120)))-100213201115432111123443/.-.435434343214012121110.../23657323222200//057740//0442310322335331/0/0/./020000210001122251.../0///122238200-+**+12332131/...1423)&()*)---))4/..*+++11.J+&'.134434435532112556422/00142.-.0565330.---011222///.-,--/11321135776550---/6211134544/---045101151..--///-../2/0/0525453332211461..--0/00021111322211.///5510/010/0013000.211101//0021121111/.//44344200002533223321124511126432232334334576573523332000022//0140.,++,+001230125202/012/..1543344322334221124665443..-)**+344234333688:70../042///134545336644456211165443421224548/-.-444323.(()+(,%$+01--24522113:83&&&'*%%))4433434435545442322466++++..'%
@Stanford_n8a_1_EcoRI_Ti_plug_1_BigLinear_40_864
GTGATTCGTTGGTGTGATTCCTAAGAATATGATGCAGGTTAACTCTGACCCGAAATCATGGGAGCAAGGTCGGGATTATCTGGAGGAAGCACGTAAGGGAATCATTGCGAGCAACCCTTGGATAACCAATAAGCAACTGACCATGTATTCTCAAGGTGACTCCATTTACCTTATGGACACCACAGGTCAAGTCAGAGTCCGATACGACAAAGAGTTACTCTCGAAGGTCTGGAGTGAGAACCAGAAGAAGAAACTCGAAGAGAAAGCTCGTGAGAAGGCTCTGGCTGATGTGAACAAGCGAGCACCTATAGTTGCCGCTACGAAGGCCCGTGAAGCTGCTGCTAAACGAGTCCGAGAAACGTAAACAGACTCCTAAGTTCATCTACGGACGTAAGGAGTAACTAAAGGCTACATAAGGAGGCCCTAAATGGATAAGTACGATAAGAACGTACCAAGTGATTATGATGGTTTGTTCCAAAAGGCTGCTGATGCCAACGGGGTCTCTTATGACCTTTACGTAAAGTCGCTTGGACAGAATCACGATTTGTGCCTACAGCAAAATCTAAGACTGGACCATTAGGCATGATGCAATTTACCAAGGCAACCGCTAAGGCCCTCAGTATGCATTACCGATGGTCCAGACGACGACCGACTGAACCCTGAGTTAGCTATTAATGCTGCCGCTAAGCAACTTGCAGGTCTGGTAGGGAAGTTTGATGGCGATGAACTCAAAGCTGCCCTTGCGTACAACCAAGGCGAGGGAGGCTTGGGTAATCCACAACTTGAGGCGTACTCTAAGGGAGACTTCGCATCAATCTCTGAGGAGGGACGTAACTACATGCGTAACCTTCTGGATGTTGCTAAGTCACCTATGGCTGGACAGTTGGAAACTTTTGGTGGCATAACCCCAAAGGGTAAAGGCATTCCGGCTGAGGTAGGATTGGCTGGAATTGGTCACAAGCAGAAAGTAACACAGGAACTTCCTGAGTCCACCAGAGTTTGTTAAGGGTATCGAACAGGAGCCTCTGGCGAAACCATTCGCCAAGGACTTGGGAGACCCACGGAGAAACACTTGACGAGTACAACAGTGGTTCCAAACCTATCAGATCGAAAAATGCTGCCGAAGCTGAACTCTCCAACTCAGTCGCTGGGATGGCTTTCCGTGCTGGTCGTCTCGATAATGGTTTTGATGTGTTTAAAGACACCATTACGCCGACTCACTGGAACTCTCACATCTGGACTCCAGAGGAGTTAGAGAAGATTGAACAGAGGTTAAGAACCCTGCGTACATCAACGTTGTAACTGGTGGTTCCCCTGAGAACCTCGATGACCTCATTAAATTGGCTAACGAGAACTTTGAGAATGACTCCCGCGCTGCCGAGGCTGGCCTAGGTGCCAAACTGAGTGCTGGTATTATTGGTGCTGGTGTGGACCCGCTTAGCTATGTTCCTATGGTCGGTGTCACTGGTAAGGGCTTTAAGTTAATCAATAAGGCTCTTGTAGTTGGTGCCGAAAGTGCTGCTCTGAACGTTGCATCCGAAGGTCTCCGTACCTCCGTAGCTGGTGGTGACGCAGACTATGCGGGTGCTGCCTTAGGTGGCTTTGTGTTTGGCGCAGGCATGTCTGCAATCAGTGACGCTGTAGCTGCTGGACTGAAACGCAGTAAACCAGAAGCTCCGAGTTCGACAATGAGTTCATCGGTCCTATGATGCGATTGGAAGCCCGTGAGACAGCACGAAACGCCAACTCTGCGGACCTCTCTCGGATGAACACTGAGAACATGAAGTTTGAAGATCATAATGGTGTCCCTTATGAGGACTTACCAACGAGAGAGGTGCCGTGGTGCTACATGATGGCTCCGTTCTAAGTGCAAGCAACGCAATAGACCCCTAAGACTCTAAAAGAGTTTCTCCAAGAGGTCTAACCCTGCGAAGGCTGCGCGAGGAATCAAACTGGCTGGGTTCACCGAGATTGGCTTGAAGACCTTGGGGTCTGACGATGCTGCGAGACATCCGTTAGAGTGGCTATCGACCTCGTTCGCTCTCCTACTGGTATGCAGTCTGGTGCCTCAGGTAAGTTCGGTGCAACAGCTTCTGACATCCATGAGAGACTTTCATGGTACTGACCAGCGTACTTATAATGACTTGTACAAAGCAATGTCTGACGCTATGAAAGACCCTGAGTTGTCTACTGGCGGCGCTAAGATGTCCGTGAAGAAACTCAATACACTATCTACCGTAGAGCGGCACTAGCTATTGAGCGTCCAGAACTACAGAAGGCACTCACTCCGTCTGAGAGAATCGTTATGGACATCATTAAGCGTCACTTTGACACCAAGCGTGAACTTATGGAAAACCCAGCAATATTCGGTAACACAAAGGCTGTGAGTATCTTCCCTGAGAGTCGCCACAAAGGTACTTACGTTCCTCACGTATATGACCGTCATGCCAAGGCGCTGATGATTCAACGCTACGGTGCCGAAGGTTTGCAGGAAGGGATTGCCCGCTCATGGATGAACAGCTACGTCTCCAGACCTGAGGTCAAGGCCAGAGTCGATGAGATGCTTAAGGAATTACACGGGGTGAAGGAAGTAACACCAGAGATGGTAGAGAAGTACGCTATGGATAAGGCTTATGGTATCTCCCACTCAGACCAGTTCACCAACAGTTCCATAATAGAAGAGAACATTGAGGGCTTAGTAGGTATGAGAATAACTCATTCCTTGAGGCACGTAACTTGTTTGATTCGGACCTATCCATCACTATGCCAGACGGACAGCAATTCTCAGTGAATGACCTAAGGGACTTCGATATGTTCCGCATCATGCCAGCGTATGACCGCCGTGTCAATGGTGACATCGCCATCATGGGGTCTACTGGTAAAACCACTAAGGAACTTAAGGATGAGATTTTGGCTCTCAAAGCGAAAGCTGAGGGAGACGGTAAGAAGACTGGCGAGGTACATGCTTTAATGGATACCGTTCAGATTTCTTACTGGTCGTGCTAGAGACGCAATCAGGACACTGTGTGGGAAACCTCACTGCGTGCCATCAATGACCTAGGGTTCTTCGCTAAGAACACCTACATGGGTGCTCAGAACATTACGGAGATTGCTGGGATGATTGTCACTGGTAACGTTCGTGCTCTAGGGCATGGTATCCCAATTCTGCGTGATACACTCTACAAGTCTAAACCAGTTTCAGCTAAGGAACTCAAGGAACTCCATGCGTCTCTGTTCGGGAAGGAGGTGGACCAGTTGATTCGGCCTAAACGTGCTGACATTGTGCAGCGCCTAAGGGAAGCAACTGATACCGGACCTGCCGTGGCGAACATCGTAGGGACCTTGAAGTATTCAACACAGGAACTGGCTGCTCGCTCTCCGTGGACTAAGCTACTGAACGGAACCACTAACTACCTTCTGGATGCTGCGCGTCAAGGTATGCTTGGGGATGTTATTAGTGCCACCCTAACAGGTAAGACTACCCGCTGGGAGAAAAAGAAGGCTTCCTTCGTGGTGCCTCCCGTAACTCCTGAGCAGATGGCTGGCATCAAGTCTCTCATCAAGGAACATATGGTACGCGGTGAGGACGGGAAGTTTACCGTTAAGGACAAGCAAGCGTTCTCTATGGACCCACGGGCTATGGACTTATGGAGACTGGCTGACAAGGTAGCTGATGAGGCAATGCTGCGTCCACATAAGGTGTCCTTACAGGATTCCCATGCGTTCGGAGCACTAGGTAAGATGGTTATGCAGTTAAGTCTTTCACTATCAAGTCCCTTAACTCTAAGTTCCTGCGAACCTTCTATGATGGATACAAGAACAACCGAGCGATTGACGCTGCGCTGAGCATCATCACCTCTATGGGTCTCGCTGGTGGTTTCTATGCTATGGCTGCACACGTCAAAGCATACGCTCTGCCTAAGGAGAAACGTGAGACTATTGGAGCGTGCACTGAGCCCGACCATGATTGCCCACGCTGCGTTATCTCGTAGTTCTCAATTGGGTGCTCCTTTGGCTATGGTTGACCTAGTTGGTGGTGTTTTAGGGTTCGAGTCCTCCAAGATGGCTCGCTCTACGATTCTTGCCTGACACCGTGAAGGAACGTGACCCAAACAAACCGTACACCTCTAGAGAGGTAATGGGCGCTATCGGTTCAAACCTTCTGGAACAGATGCCTTCGGCTGGCTTTGTGGCTAACGTGAGGGGCTACCTTAATGAATGCTGCTGGCGTGGTCAACTCACCTAATAAAGCAACCGAGCAGGACTTCATGACTGGTCTTATGAACTCCACAAAAGAGTTAGTACCGAACGACCCATTGACTCAACAGCTTGTGTTGAAGATTTATGAGGCGAACGGTGTGACTTGAGGGTACGGAAGTAATTAGACTCACTATAGGGAGAGGCGAAATAATCTTCTCCCTGTAGTCTCTAGATTTACTTTAAGGAGGTCAATGGCTAACGTAATTAAAACCGTTTTGACTTACCAGTTAGATGGCTCCAAATAGTGATTTTAATATCCCGTTTGAGTATCTCAGCCCGTAAGTTCGTAGTGGTAACTCTTATTGGTGTAGACCGAAAGGTCCTTACGATTAATACAGACTATCGCTTTGCTACACGTACTACTATCTCTCTGACAAAGGCTTGGGGTCCAGCCGATGGCTACACGACCATCGAGTTACGTCGAGTAACCTCCACTACCGACCGATTGGTTGACTTTACGGATGGTTCAATCCTCCGCGCGTATGACCTTAACGTCGCTCAGATTCAAACGATGCACGTAGCGGAAGAGGCCCGTGACCTCACTACGGATACTATCGGTGTCAATAACGATGGTCACTTGGATGCTCGTGGTCGTCGAATTGTGAACCTAGCGAACGCCGTGGATGACCGCGATGCTGTTCCGTTTGGTCAACTAAAGACCATGAACCAGAACTCATGGCAAGCACGTAATGAAGCCTTACAGTTCCGTAATGAGGCTGAGACTTTCGGAGAACCCAAGCGGAGGGCTTTAAGAACGAGTCCAGTACCAACGCTACGAACACAAAGCAGTGGCGCGATGAGACCAAGGGTTTCCGAGACGAAGCCAAGAACGGTACGAAGAATACGGCTGGTCAATACGCTACATCTGCTGGGAACTCTGCTTCCGCTGCGCATCAATCTGAGGTAAACGCTGAGAACTCTGCCACAGCATCCGCTAACTCTGCTCATTTGGCAGAACAGCAAGCAGACCGTGCGGAACGTGAGGCAGACAAGCTGGAAAATTACAATGGATTGGCTGGTGCAATTGATAAGGTAGATGGAACCAATGTGTACTGGAAAGGAAATATTCACGCTAACGGGCGCCTTTACATGACCACAAACGGTTTTGACTGTGGCCAGTATCAACAGTTCTTTGGTGGTGTCACTAATCGTTACTCTGTCATGGAGTGGGGAGATGAGAACGGATGGCTGATGTATGTTCAACGTAGAGAGTGGACAACAGCGATAGGCGGTAACATCCAGTTAGTAGTAAACGGACAGATCATCACCCAAGGTGGAGCCATGACCGGTCAGCTAAAATTGCAGAATGGGCATGTTCTTCAATTAGAGTCCGCATCCGACAAGGCGCACTATATTCTATCTAAAGATGGTAACAGGAATAACTGGTACATTGGTAGAGGGTCAGATAACAACAATGACTGTACCTTCCACTCCTATGTACATGGTACGACCTTAACACTCAAGCAGGACTATGCAGTAGTTAACAAACACTTCCACGTAGGTCAGGCCGTTGTGGCCACTGATGGTAATTTCAAGGTATAAGTGGGGAGGTAAATGGCTGGATGTTTTACCTACGTGACAGCTTCGTTGCGAAGTCCAAGGCGTGGACTCAGGTGTGGTCTGGTAGTGCTGGCGGTGGGGTAAGTTGAGCTGTTTCACAGGATCTCCGCTTCCGCAATATCTGGATTAAGTGTGCCAACAACTCTTGGAACTTCTTCCGTACTGGCCCCGATGGAATCTACTTCATAGCCTCTGATGGTGGATGGTTACGATTCCAAATACACTCCAACGGTCTCGGATTCAAGAATATTGCAGACAGTCGTTCAGTACCTAATGCAATCATGGTGGAGAACGAGTAATTGGTAAATCACAAGGAAAGACGTGTAGTCCACGGATGGACTCTCAAGGAGGTACAAGGTGCTATCATTAGACTTTAACAACGAATTGATTAAGGCTGCTCCAATTGTTGGGACGGGTGTAGCAGATGTTAGTGCTCGACTGTTCTTTGGGTTAAGCCTTAACGAATGGTTCTACGTTGCTGCTATCGCCTACACAGTGGTTCAGATTGGTGCCAAGGTAGTCGATAAGATGATTGACTGGAAGAAAGCCAATAAGGAGTGATATGTATGGAAAAGGATAAGAGCCTTATTACATTCTAGATGTTGGACACTGCGATGGCTCAGCGTATGCTTGGCGGACCTTCGGACCATGAGCGTCACTATCCGAGACTTGTTCTAATGCTATTAACAAACTGTTAGACCGCCACAAGTTCCAGATTGGTAAGTTGCAGCCGGATGTTCACATCTTAGGTGGCCTTGTTCGGTGCTCTTGAAGAATTACAAAGAGAAAGTCGGTGATAACGGTCTTACGGATGATGATATTTACACATTACAGTGATATACTCAAGGCCACTACAGATAGTGGTCTTTATGGATGTCATTGTCTATACGAGATGCTCCTACGTGAAATCTGAAAGTTAACGGGAGGCATTATGCTAGAATTTTTACGTAAGCTAATCCCTTGGGTTCTCGCTGGGATGCTATTCGGGTTAGGATGGCATCTTCAGGTAAGACTCAATGGACGCTAAATGGAAACAGGAGGTACACAATGAGTACATTTGAGTTGAGGCTGCGAAGAGTACTCAAAGAGCAATCGATGCGGTATCTGCTAAGTATCAAGAAGACCTTGCCGCGCTGGAAGGGAGCACTGATAGGATTATTTCTGATTTGCGTAGCGACAATAAGCGGTTGCGCGTCAGAGTCAAAACTACGGAACCTCCGATGGTCAGTGTGGATTCGAGCCTGATGGTCGAGCCGAACTTGACGACCGAGATGCTGAAACGTATTCTCGCAGTGACCCAGAAGGGTGACGCATGGATTCGTGCGTTACAGGATACTATTCGTGAACTGCAACGTAAGTAGGAAATCAAGTAAGGAGGCAATGTGTCTACTCAATCCAATCGTAATGCGCTCGTAGTGGCGCAACTGAAAGGAGACTTCGTGGCGTTCCTATTCGTCTTATGGAAGGCGCTAAACCTACCGGTGCCCACTAAGTGTCAGATTGACATGGCTAAGGTGCTGGCGAAATGGAGACAACAAGAAGTTCATCTTACAGGCTTTCCGTGGTATCGGTAAGTCGTTCATCACATGTGCGTTCGTTGTGTGGTCCTTATGGAGAGACCCTCAGTTGAAGATACTTATCGTATCAGCCTCTAAGGAGCGTGCAGACGCTAACTCCATCTTTATTAAGAACATCATTGACCTGCTGCATTCCTATCTGAGTTAAAGCCAAGACCCGGACAGCGTGACTCGGTAATCAGCTTTGATGTAGGCCCAGCCAATCCTGACCACTCTCCTAGTGTGAAATCAGTAGGTATCACTGGTCAGTTAACTGGTAGCCGTGCTGACATTATCATTGCGGATGACGTTGAGATTCCGTCTAACAGCGCAACTATGGGTGCCCGTGAGAAGCTATGGACTCTGGTTCAGGAGTTCGCTGCGTTACTTAAACCGCTGCCTTCCTCTCGCGTTATCTACCTTGGTACACCTCAGACAGAGATGACTCTCTATAAGGAACTTGAGGATAACCGTGGGTACACAACCATTATCTGGCCTGCTCTGTACCCAAGGACACGTGAAGAGAACCTCTATTACTCACAGCGTCTTGCTCCTATGTTACGCGCTGAGTACAATGAGAACCCTGAGGCACTTGCTGGGACTCCAACAGACCCAGTGCGCTTTGACCGTGATGACCTGCGCGAGCGTGAGTTGGAATACGGTAAGGCTGGCTTTACGCTACAGTTCATGCTTAACCCTAACCTTAGTGATGCCGAGAAGTACCCGCTGAGGCTTCGTGACGCTATCGTAGCGGCCTTAGACTTAGAGAAGGCCCCAATGCATTACCAGTGGCTTCCGAACCGTCAGAACATCATTGAGGACCTTCCTAACGTTGGCCTTAAGGGTGATGACCTGCATACGTACCACGATTGTTCCAACAACTCAGGTCAGTACCAACAGAAGATTGGTCATTGACCCTAGTGGTCGCGGTAAGGACGAAACAGGTTACGCTGTGCTGTACACACTGAACGGTTACATCTACCTTATGGAAGCTGGAGGTTTCCGTGATGGCTACTCCGATAAGACCCTTGAGTTACTCGCTAAGAAGGCAAAGCAATGGGGACCAGACGGTTGTCTACAGAGTAACTTCGGTGACGGTATGTTCGGTAAGGTATTCAGTCCTATCCTTCTTAAACACCACAACTGTGCGATGGAAGAGAATCGTGCCCGTGGTATGAAAGAGATGCGTATTTGCGATACCCTTGAGCCAGTCATGCAGACTCACCGCCTTGTAATTCGTGATGAGGTCATTAGGGGCCGACTACCAGTCCGCTCGTGACGTAGACGGTAAGCATGACGTTAAGTACTCGTTGTTCTACCAGATGACCCGTATCATTCGTAGAAAGGCGCTCTGGCTCATGATGACCGATTGGATGCCCTTGCGTTAGGCATTCGTATCTCCGTGAGTCCATGCAGTTGGATTCCGTTAAGGTCGAGGGTGAAGTACTTGCTGACTTCCTGAGGAACACATGATGCGTCCTACGGTTGCTGCTACGCATATCATTGAGATGTCTGTGGGAGGAGTTGATGTGTACTCTGAGGACGATGAGGGTTACGGTACGTCTTTCATTGAGTGGTGATTTATGCATTAGGACTGCATAGGGATGCACTATAGACCACGGATGGTCAGTTCTTTAAGTTACTGAAAAGACACGATAAATTAATACGACTCACTATAGGGAGAGGAGGGACGAAAGGTTACTATATAGATACTGAATGAATACTTATAGAGTGCATAAAGTATGCATAATGGTGTACCTAGAGTGACCTCTTCAAGAATGGTGATTATATCTATTAGTATCACCTTAACTTAAGGACCAACATAAAGGGAGGGACTTCATGTTCCGCTTATTGTTGAACCTACTGCGGCATAGAGTCACCTACCGATTTCTTGTGGTACTTTGTGCTGCCCTTGGGTACGCATCTCTTACTGGAGACACTCAGTTCACTGGAGTCTGTCGTTTGCTCTATACTCACTTGTAGCGATTAGGGTCTTCCTGACCGACTGATGGCTCACCAAGGGATTCAGCGGTATGATTGCATCACACCACTTCATCCCTATAGAGTCAAGTCCTAAGGTATACCCATAAAGAGCCTCTAATGGTCTATCCTAAGGTCTATACCTAAAGATAGGCCATCCTATCAGTGTCACCTAAAGAGGGTCTTAGAGAGGGCCTATGGAGTTCCTATAGGGTCCTTTAAAATATACCATAAAAATCTGAGTGACTATCTCACAGTGTACGGACCTAAAGTTCCCCCATAGGGGGTACCTAAAGCCCAGCCAATCACCTAAAGTCAACCTTCCGTTGACCTTGAGGCTCCCTAAGGGTTGGGGATGACCCTTGGGTTTGTCTTTGGGTGTTACCTTGAGTGTCTCT
+
)(()&&'&'()001J@==BDEA@BIJFC@J?>=:9:::>;562321236=>=GFJIJJJEBCJEA<:988*''')&&%&''((*@@CHIJ:988:;FGDHJJJJDFGJF@>HHIJJEJJEDHJEJHHJGIGIFJJJGHJIFIEJJHJGHDHDGIJJJJHJHJJJJJJJJJJJCCDEIJGG<;;;AJFGFIFDC?<:ACAB:EJJIFDEACDJHJEJJIFJJJJJJJJJJH:3223.--()(*023556C=AHHDFCEJJGJJJJHJIHEABEJDJGAFEF;55;<GHJFCJJJJJJJEIGDEDJIJJHF=00:::3223<>=>?GJJJHJJJJIIHJJJJHJJGJGJ77667B-**99HD>?;;=DHFIDCEFJ@@FFGJHJJDHJJGFJJIJFJFJFFGIJGFFHGFHFA?;99>AHHFHJJHJIJJJGJEJFGGJIE.--,..5<6589>>99>?FIJJGJA?6.//.,,,@:=EJJJFJJJEJHJFJGJJ???888A?2289944333<=B?2BDJIJJJJJFJEJGJHHJHCJJJJJGHJJJJJJJJJIJJIJJFHIJD>55>FEDJDIDEJGHA@@BGJJJJJJFEFDJJJ>6777810,,''''=>BGJJD:+++**&&%%%%''''*3334<<;>B?>=HJJJHHIIHHGFIJJFEHJJGJJIJFJEGJJJJFJJFHIIJHJHJJJIHFEJJH>><=;<;;AB@;::=@CDDFJDFCFGJGHJFHEHJHHJGEHJFIGJGC<;:97677:,+*+1,5.)*0,,2FJJJIIIJDIEEJJHEIIJJJEIJJ?<=>?JFIBBB?6677EAAADFJJJCFDEJJJJJHFIGGJHFHGHHFJDDJJFJGH>>??J87.+DC@@@@BBBCJGHJJJIGIHJJJJJGJJGJJJJHFGEJJIJGJJDGGJEJGHJIIJJGJJJHJIIJEIHH989><.../54445DBIDGHHFJHJDCBEJJHJIHIGJJHJJJFHJHGJJHJJFGJJJHC7A,''('+,+$$&))<?HGGE;877844.*,(&%$$#$%=@CFJGJEDE===;>>9:088(8<FJHFHJJGB==BEDJBGIAA@CEA@@@AA>=>.,+&&%'&&&-.-/2**)'&&'----1<:6226471++,+***48<HFJJEBBAC=;;:???@>??IFHFDCB==?7@:89222,***,11>BDHJJJEJHJJEJIJIC;::<JHJJFIJJJF?>??A=?BGJ999:BJEGEEJF<:9:DGJEHIDJJEDBB=9850+)+0<:474/)()=A77@HEEFHGDEADJFHJJFJIJJDBBC>>>>JC7666;=229<<<>>;4456HJEJD?@CCCBEI00ACBGJFIDGDHC<A66563../1***+/+00/010-(1/223>E>>>JIJJIJJHJJJJJJIGJJJJHHFGHHFJJJGEJHJHJHJJFJJHJIJ1+++42,@A=:;BEHGJHJJJJJEEJJDFGEJIIHGJJJJJGCJJIHHJIJDEJJJEGIHFEEDEJIA@BDJFGGJJJJGG?::<=FHJJJHDBBEDDEDAAACFHGJGHJHHHBCHGCBEHC7777ADFFJHHJFEIGEIJ?>,GGGJEHJJFJJGJJJEI<<826DJGJJGHJJJJJIFGHJJFHJJJJJJHIIFJFJJIJJJIJJJHJGJGJHFJJJAEFFIGFJFFGFFEC999:G998:@;:433557B=;<<BABBBBBBADH////GEDJHJFJIJJJHEHJJJJIJC>=1/.+.*)*001005?ADCACFGIE>=7524BA:;<JFHJJJJFJJHJJCBDFDD@@1117==6-,,,*&%$$&()*&&&&'')(*)+///12:;=3>9555/0/22JJ=;942267=BD****GFAGJHEHJHIBGEBB<9779;<;;<>>=++++/++++-55910*,21))+-7JJC;93*)1(&%$%'+*((&%%&(650-+++78:;<;:;65334;9;EEGJIFEEI@AAA=10012334<;0001DFJ9J<66A<378DE99;;@>>==?;75%%&%(.4:=@C:67<BBGJIIJJE=<4<A''3465567J96667;=CFDFD:99:=>>?GJJ;989=?=;65671,,-0@?>B((((7,223<;<-'%&'$%%(*-..5(9EIJJIJEJHJHJJJGJHJJJGJJIIJHEEJGJJJGIGJJDFEEJFB><=E3223@BEDF=447E++++0&&&(23<=GJHJIJJJB@AAA;:+*(*02=@B:000(&&&&000668<;?C@@BBHDEJDGDGCDHDEJGFIHGJJJJCB<EGJDEED+,@@HHIFJHFDCD=:78:<:9:=JC@D>=>?BA?@DHFGIJJJJJJJJJIJJIJJIGJIJEFHJJIJGJIGJJBDDBJDFED3334ADJJJIGEDGFGIJFHJFJGIJJGJIJGGJJJJIGJFICFIJJJJCFDDGGIJJIFJIJJJGJJJJJJJGJFFEJJJHGJFJGJJJJFHFFEEIJJEJGJHJJJJJJJHGHJHA+.?@>=>>EHAA@>?<<<9<?>=<>>:9:>?>>==?AACA?@@AABBAA>;;;<AEEFBB@CBCBBBAAABDACD@BB@:99;A>===B10000>@?A?@?@AA;;<ECBCA@@???;::;>>BCDCDCA@@====?A??>=<<=<<<<>>=<<<?BB@=<;;<<<=<;<>;>@?A@@C@????;:::7>=<>>=?@@=>==87,?<CHC>=<<==>@@?==2'((''()'((((*+7::;>?=<<<?@CA>><<<;::;;?>@@<<<;=787665875--9::BB<<;:<<=BD?<;65231/../9889;>?>@?=<;;;<<;;;=<=====<<:99:<?@?>><<<:;==CC@>:85567=<==>>>?>>877:<>>==<<;:954446>111@?;;87778===>CBBBA=;::;<=<;<;><>98...261...0677:74767>1/.2656347@BA?;84443768=;=9968=;;::;;;:99;==?><<:;;:655342***+63315;89;;@?<::;;>/.*),977779:;<=<>=????CJ?A<AA>===>=<<==9999>=<<<<=<<<=>>=;==<654'&&(.2:>>;55559:9:99;>===65233),++*+((*8777<63223,=>=;;;9;::==>;:88889:9::;??>===>?==<<9988:<@>;<;<?<87778888;;<<====<;<=?<<<<>?<=<=@?B=<;;==><==>>???>;:9:;:;99999?J@==:9::?A>=<;7468855541/+++***+3==;9995667?@=;;:<==@><<<;;;95569?A@>?====98652-++,-..*./059;<<:9:4101279;@??A@CA@><::9:=2223J5461=;;;=<<999;))*>A@>9:::==97779:::9<=>=9989==>?;999:::;>BABAA=<<<>@=::8677IJGJJJJEFECJJHIJIFFFCBCBGJJJIJFGJIEFJHJEEHJIHCBCEF@A?:;>@+*-89=?9;;>@?9688@:<AFJJGJFF==7.CGEGJJHF??>ECEEA?<;<6.()--..1122J;947530019666:===>DGCFEFDDGEFFJF---@C:99:;964577ECGIJFGJJHJGHJJFHDJJDCEHFJGJHJJFIJGHFIHJJJJGGH@@EA@???FJJDIDIGIGGCDGGJJEEHGFCJGABB8877<<6666CFEFGHJIHEHEHGFIECEADGBJDB??@@@@@AJEJD=<==322200078::=?:91.(:469:985/////.,*((**,,:56FHIG999ACDCIFJ@AEJFDJGJJEJIFHJEIHJJHEDJHHJGB?@?CBDCDJJHIHJJGJFGFCFJFFGFJIJJIGHFGJJFHJEFGFJJJJJJJDIAC<7777767>>BEGG<<?C>>=<>>CFCACCEDGJJJB>99>BE@?>?FD<<((()())*.-/3BA@?@@IGA0--11/*,+++0***++'''(/01?EHDFEGGJIJDEJFIFFI2222BDFGHJCAABJ?===JJDGJFHFDCBEF<<<@@IJGHEHEFD@<;<@?B4++*-239<=>;;83399=0)))1/,-))()),*&&'((&&)),'(./3><>>DDGDBBA@AFJEJFHGEABBBCEFFHJ<<<JJCCCGFEDCEDDFDHF)(((=A@@?EFEJ<??><;AA????BABIACDBHHDDGDDEDA@<BB@B54*))*6@?ECC@?@5>:?@?AF>=>>JJEEEDCFJDJJJHHDD@@?@HCDEGHCBA;3213435333/)),,,=@A@ECBC@@AAADBCB?>656;<:98:344:<====@<;;;A;A>;:<<>CFDGFEGG=JJGF;JIJJJJGFFJFJJC<<===<<<4,)'&((((((&$%%&(/*))(,)'''(434<=;=3337;:?;9;(''(.////>>9:::=:=>0--43?1**BDDGB=<=JFFJGJFA>:96(9776---.877?AEGJJGJIJJJIJJJCJHJFJIFGJEJF@64444/,,+++++21197*))*+)(*')+;84345764-*)()+)9:>?@FGDJEJFIJGGHHGFEHHJJJFGJJJFJHGEEDFJJHJJJIEJIJJJJJGJJGGDFJJJBABJJJJHJJI@??@B?>=AFBB@;345DCDGGDEJJHJD@@AIIJJFJGJIJJJJIGGJJFDEDDIIFC>?>?BDCC0//0>ADJGEEHAAA641./0000/.-------02.+=;;?B6667F==>BJHJIJJJJJEJJAABIJJFJJJIJGGJBFF?AC989;HJEJIJJJCB;:866458:>?=?@==<::CC<111132233)(((0EHHHJJJJHIGJFJJJHJJJJHHJJGJJJJGCFHDCJ;8870.,*+,,5=CIFGCFIGGJHDDECJJHJJ<;;;ACBDBD<<:;B=?:9;A>A@****///033/.0166=9CBCHJFFHJIJICHJJJCEB?33>JEJFJIJIHIEDFEED@A@?@,,,,.21126:::B<++*+..*)*(14)))BEJJJJJJHGGJGJ@CBCBE=JE===?CCEJIIGJGJJJHJJJJGJIJJJJHJJEFCDA@?:?BHJIJJHJE645895545697.+)))'')'*'&'+378462<CHJJJ?>?>GIJJJJGJGJJJJIJJJJJHGIJHI?@CIFJIHJJJHJI3334DGGIJJJJJFJGC:78@BIJHJIECABCDBFJFEEDCBBEGFGGDJJGHIJFGIHFDEA1112,,,+*-05,88DGFEHJHEEHEJG>8871-..00?I;;;<ACCEDJJGJHGHJEEJJJJJJJJFFDDC@B@BIJFGDJFJIJIJGJFIJJJGJHAEDCCEHJJIJJJFJFJGJD?@AAF664488=CGJJJFIJJGHHIIIFIJJGHJJIJJIJJJJJHIJFEFFGIIHHJJJIJJJFJJJJGJJFJHIJIGJGGEIJJJJHBDCC88BIE?==:::BHJJJIJGJJJJHIGIIJIJJJGJJJHCBAJJFHJFJJGJHGJDJGEFJJGJJIJHJJJIHHJDF>;:6686677CDDB?9989JEHJJJGJIJJHJFEJJJIIFEDIJJJJJHJJHGJJGJ>>>>CHEEGIJJIIHJJIDC>?>@CCCDC>7)<<=JJDCCHEHHG@?A@C==;4;:;<<5455FGHJJJJJJJFECEGGDED>>??FFDGE?43'&&&&)-,,,.31279AACIEJJ<<<;JEJJHGJIJJJJJIJJJJH>><>CBHDD=8:;8:GHEJJJJJJDGJJJGJJJJBBA@@<;2BEJFFFJHHJHJGGJJJJJJJJFJJJJJFFIJFJJJEGFGD7556543333)(*)'())()6=EIJFJDDBCB-,,-/.-0,,,&&'4:<55CEECHJFJBCA@?BJJIFHDE@94489=?B@?=?A7666=JJJJFIJJJJCGCDJJECJ===771//,(''('&'((*++&'(*23BAB656:-GIJIE9JGGJJJJJFIJHJGHJFJFGIGJJJJFJIJJJEEJHJHJHJC@D>DJEJJGFJEHGJIHGHJGIJEJB.,-AJGJIFIGJHHJJGJJJHJJHJJJ<==>C<99ACEA0))))6@DCCJIGHJEB@=;BECIJF?>?=@?<:6//.((((,-,,/23334FIJIIFIJJHFEIHGFGED52222223ABJIIJJJJJFJJHJJJJIIFEFJBBBCJAJJHJJJGHGJJJJJJIJJJJJJJGJGJJJJJJJJJEJ==:99?DDJHHHEAECDJJJJJEHGFJIJFJIJJJHHIJJJJJJGBBCCIJJJJJJJJJJJ88888HJJJJJJIJEJI:7JIFGHJJJEGF9BHBCCCFFJB@@?BHJJFJJJIJIGJGJFEJJJIABB@B>;85467<8660.-,-26=9::97889ECHJGJJJJJGIFGE>AGJJJJGDEEGIJJHFGIJJJHJDB@>>ADFGJFEJGD5HHJJHIDIIJJHF>86((+238411=?@@@AJHHGGEJE=9978><</,(('(('''(-01)/::>DBE210.***)))''&&'&''&''%***+-,?EJJJEADCD;;99:;<C66DGJ>==<@70+*,+/-45?ABBJDEDEGHEGGFFDJIJJGJJGD>>>>?6799:<5@>?;--,+,*+32/.-('*..*&'&'(),4FJJEJHJCCBBJJJGIJA@ABGJEG;;;JGEJHIJJJIJJJCFBCJDAAAGJHJJJFEDFFJFJFJHJJJJJDDCEJG<999:7666>>JIGFJJJJIJJJJJJJBEFJJIJJF5555>>>CGFE>>>>GECDBCJJJJGJJGEGJJFIJIJ=<<DHGDE=8111/.,,-*++,9;=>9;CEEGGIAA@==>BEJHFEEF9677BFDEFJHEDEBA>=2/,+1/-,-..,,-;DJJJIIGJHJJJJJFHJJJJJJHJIIJCJGFJ7788CC...-)++-47;DJGJJJFEEHHJJCEBBHGGIGJJJGJJJJJHJJJGJIA@AAFJIHJGJ<<ABIJGHB@D=4DJDEJFEJEHJJJEEB<<=EEEGGHJHJJJJJJJHJJGJJJJHGJJJHGI?@??CCHJF>B=;<>:=@>;;;:9:>?B==85++4643334889?JJA>>=>J5334;/+)**.0EJJJHHJHFGGJIGHGJJJHG7778JJFHJEJB*'''<<>((((;:;IJGJJJIJJJJJGDJJEJJFJIHE2222ICDBFJGHGJJC;9=>8664455:DJJJIJHHJJJJJFJJJIEGFIJJ=<<<EFGJHFJJD3334JDJ@?>=<;<@AJHJJJJHGJJJJJIIJIGIGJJJJIJJIJJIECB9<A?CA<<<9@DJJJJGHJGJJGGGHGJFGJJJHJGGII<<<6666//...)36;::;<DDHGJFJJ@=;;HD@@@HJDBABIEJJJJJIFGD2220(=>DIGFHGJIJJJJJJJJJJJHFJGJJJHJJJIF?JJGJJJ1000<<<9((((/02;<B@ABCGJIJIIHJHJJJJJFHJHJJFIDFDJJJJJHJJGJIJJIIJJIJJGJEBGEIJJJHJHFCDD@=?JFFD;;=IJIGFEJJJJJJIJJJJJJJJIJJEJIHHFHHIGGHFJFHIG>::/++313645;<?BBCJJGFJJJJJJJJHJJJJJGFGDEJHJJJIJJJIJFDEIJJJJGJJJJJJJJJJJEJ>>>>HJJJJGHJIJFJJE1117JDGFDB?9986656/-'''''..+,,,.+++++.-,++-1;>JGJJJJJJGJJFHJJEGJJJJHH;974434242399@B<=FB@A=A21..,++,/.0//+)))*.21334220055<==2111+0/-68;;=EJGFGFGHHECB>FIJJDAF9B@>?>@CEJ?CGHJJJJJEJHJHJDDEGHIFJJEBBAAAAEJJJIJJJEJJE<<31125554/**--33355:@BABCB998;<7/89=2136:<>JFIIIIFHGGC@BHJJJJJJ3333;:88DJ?@77:C@A=<<<JJHJJFJGIIJJIHJJJGFFIJJGJGGJJGGC?@@C/.//;;GIJHHHJJHJJJJJJGJF666JJJIJJIJEIJHFJJEB@@;;9875557:FJJHBA@?FBCCJ0..GGFD@??@DJJJIJIGJIEGIHJGJJJJJE7///2(()+066<CDDB?;92/./.3>==F*>?DIJJHIFFEFJGJHEHJEJICDBIIJA?>=GJJIDEJJIJJJJJJGEEEI;:::::5:;GEHIIHJJIFHJHJGJGFJJHJHGFEGJGI>HHHJDFD=:99455::=>>AGJHGJJJEIFJJJJFJJGJGEJFGJIJJIJJJJFIJFEDFJJJGGIJJJHJFFCFJEHHJGIIFJJJIJJJJEIFEGDDI>98882,)%'=HGJJJJEJJJFFIEGJHHIHIGJHIIJFFCGJJHJGJFFJIIJJJJFJJIHFEJJ4100@BDFCDHCDDAE??JFJFJEJFEFFJD@@BJGIHHH@DEEJJJGGFFICC7<;;4-.::FGB;;HJJJIJJFJHFGIJJGJI<<<=B;;;9542.(%$&(&&/-+)(&&%'&'(15BHDDC@@@@EGJAABAFDDFCCFDJGHEJHGJ;<;<HJJEJJGJJJJHIJJJIJJIGJIJJJHJFDDFBF<=-,**/.+**.232256JIEEDCCJI>J:;=;7788>><DJFDEIIJGC>>HJIJJIJJGJJJIJGEFJJHDDJJJHJ;:341123<<==;<>.*))(''(004++*+((('*)()'(((029AGJGIFHHHHGFJJHGJGGJJJGJJJJJEFJGJJGJJJIJJGHJIJJFDHI?>>>43('&&0)))5BCJIJJFJJGJJJ@???GHJJJJBBBBACCIEDDCEFAEFJJHJJJ887+)))6//23<JDDCIEFFJI0...2BCEJJDE1111=@AFCDCBFJJJIJIJJGCCAAB=((((&,/((4555445411/010///0333././12767310./.....//00011232345776453322/0113235401035465330-,,-1246433100../-/027896221133455533343334755444344455/../341112531////12551001343455795775231110133431200023****001000/1/,,,.34431001245456233245/+**03311323223J2))--011111111122134321111223110121111331100223333337542112355767/**)*+-&&-443322340**))(&'+,+-.23354333311011135553100275342.+++2,))310001....232//...222344452---.0/./1333473441-,,-456865530///485433466989966621/,,,-00476433455433..-,,,-000344433012362/..1566440....233335100..--.023554457976550,,,.63111463100*)))35.---50++++---/0/00/101223453332211461.../1100/33344322321/...36///0334567875332111121122333433321002542220///0254443454+**+41222754333344532224434J311112000133011260/,,.31))))/'((...0-.123223754344633334321125653333//.-//133233200047664/./1497101144335345866668211265544544457778*(&&'****01'-/2&&&)272112433346973222568765543445554740///0/-.-..)+../110&%
@Stanford_n8a_1_EcoRI_Ti_plug_1_BigLinear_40_865
CAGGTTGGTATTTGTACGTATGCGACCGACTGACTGTTAAGCGGTCCAAAGAGCAACGCTTTGAGGATGATAAAGCATTCGAGTCTGCACTGAATGTATCTAAGGCTCCTCGAGTACCATATGCCAGCGTCACTGCGCGAATCTGCACGTAAGACTTATCCACTCCGTTAAGTATCGCTCGGGGAACGAAAGCATGGCTATGGAGCAGATGACCAAGTTCCTTAAGGAATCTACCTACACGTTCACTGGTGATGATGTTGACGGTGATACCGTTGGTGTGATTCCTAAGAATATGATGCAGGTTAACTCTGACCCGAAATCATGGGAGCAAGGTCGGGATATTCTGGAGGAAGCACGTAAGGGAATCATTGCGAGCAACCCTTGGATAACCAATAAGCAACTGACCATGTATTCTCAAGGTGACTCCATTTACCTTATGGACACCACAGGTCAAGTCAGAGTCCGATACGACAAAGAGTTACTCTCGAAGGTCTGGAGTTGAGACCAGAAGAAACTCGAAGAGAAAGCTGGTGAAGGCTCTGGCTGATGTGAACAAGCGAGCACCTATAGTTGCCGCTACGAAGGCCCGTGAAGCTGCTGCTAAACGAGTCCGAGAGAAACGTAAACAGACTCCTAAGTTCATCTACGGACGTAAGGAGTAACTAAAGGCTACATAAGGAGGCCCTAAATGGATAAGTACGATAAGAACGTACCAAGTGATTATGATGGTCTGTTCCAAAAGGCTGCTGATGCCAACGGGGTCTCTTATGACCTTTTACGTAAAGTCGCTTGGACAGAATCACGATTTGTGCCTACAGCAAAATCTAAGACTGGACCATTAGGCATGATGCAATTTACCAAGGCAACCGCTAAGGCCCTCAGTACTGCATTACCGATGGTCCAGACGACGACCGACTGAACCCTGAGTTAGCTATTAATGCTGCCGCTAAGCAACTTGCAGGTCTGGTAGGGAAGTTTGATGGCGATGAACTCAAAGCTGCCCTTGCGTACAACCAAGGCGAGGGACGCTTGGGTAATCCACAACTTGAGGCGTACTCTAAGGGAGACTTCGCATCGATCTTGAGGAGGGACGTAACTACATGCGTAACCTTCTGGATGTTGCTAAGTCACCTATGGCTGGACAGTTGGAAACTTTTGGTGGCATAACCCCAAAGGGTAAAGGCATTCCGGCTGAGGTAGGATTGGCTGGAATTGGTCACAAGCAGCCGAAAGTAACACAGGAACTTCCTGAGTCCACAAGTTTTGACGTTAAGGGTATCGAACAGGAGGCTACGGCGAAACCATTCGCCAAGGACTTTTGGGAGACCCACGGAGAAACACTTGACGAGTACAACAGTCGTTCAACCTTCTTCGGATTCAAAAATGCTGCCGAAGCTGAACTCTCCAACTCAGTCGCTCGGGATGGCTTTCCGTGCTGGTCGTCTCGATAATGGTTTTGATGTGTTTAAAGACACCATTACGCCGACTCGCTGGAACTCTCACATCTGGACTCCAGAGGAGTTAGAGAAGATTCGAACAGAGGTTAAGAACCCTGCGTACATCAACGTTGTAACTGGTGGTTCCCCTGAGAACCTCGATGACCTCATTAAATTGGCTAACGAGAACTTTGAGAATGACTCCCGCGCTGCAGAGGCTGGCCTAGGTGCCAAACTGAGTGCTGGTATTATTGGTGCTGGTGTCGACCCGCTTAGCTATGTTCCTATGGTCGGTGTCACTGGTAAGGGCTTTAAGTTAATCAATAAGGCTCTTGTAGTTGGTGCCGAAAGTGCTGCTCTGAACATTGTCGTCCGAAGGTCTAACTTTACCTCCGTAGCTGGTGGTGACGCAGACTATGCGGGTGCTGCCTTAGGTGGCTTTGTGTTTGGCGCAGGCATGTCTGCAATCAGTGACGCTGTAGCTGCTGGACTGAAACGCAGTAAACCAGAAGCTCAGTTCGACAATGAGTTCATCGGTCCTATGATGCGATTGGAAGCCCGTGAGACAGCACGAAACCCATTCTGCGGACCTCTCTCGGATGAACACTGAGAACATGAAGTTTGAAGGTGAACATAATGGTGTCCCTTATGAGACTTGCAAGAACAGAGAGGTGCCGTGGTGCTACATGATGGCTCCGTTCTAAGTGCAAGCAACCCAATCAACCCTAAGACTCTAAAAGAGTTCTCCGAGGTTGACCCTGAGAAGGCTGCGCGAGGAATCAAACTGGCTGGGTTCACCGAGATTGGCTTGAAGACCTTGGGGTCTGACGATGCTGACATCCGTAGAGTGGCTATCGACCTCGTTCGCTCTCCTACTGGTATGCAGTCTGGTGCCTCAGGTAAGTTCGGTGCAACAGCTTCTGACATCCATGAGAGACTTCATGGTACTGACCAGCGTACTTATAATGACTTGTACAAAGCAATGTCTGACGCTATGAAGAAGCCCTTGAGTTCTCTACTGGCGGCGCTAAGATGTCCCGTGAAGAAACTCGATACACTATCTACCGTAGAGCGGCACTAGCTATTGAGCGTCCAGAACTACAGAAGGCACTCACTCCGTCTGAGAGAATCGTTATGGACATCATTAAGCGTCACTTTGACACCAAGCGTGAACTTATGGAAAACCCAGCAATATTCGGTAACACAAAGGCTGTGAGTATCTTTTCCTGAGAGTCGCCACAAAGGTACTTACGTTCCTCACGTATATGACCGTCATGCCAAGGCGCTGATGATTCAACGCTACGGTGCCGAAGGTTTGCAGGAAGGGATTGCCCGCTCATGGATGAACAGCTACGTCTCCAGACCTGAGGTCAAGGCCAGAGTCGATGAGATGCTTAAGGAATTACACGGGGTGAAGGAAGTAACACCAGAGATGGTAGAGAAGTACGCTATGGATAAGGCTTATGGTATCTCCCACTCAGACCAGTTCACCAACAGTTCCATAATAGAAGAGAACATTGAGGGCTTAGTAGGTATCGAGAATAACTCATTCCTTGAGGCACGTAACTTGTTTGATTCGGACCTATCCATCACTATGCCAGACGGACAGCAATTCTCAGTGAATGACCTAAGGGACTTCGATATGTTCCGCATCATGCTGACGTATGACCGCCCGTGTCGATGGTGACATCGCCATCATGGGGTCTACTGGTAAAACCACTAAGGAACTTAAGGATGAGATTTTGGCTCTCAAAGCGAAAGCTGAGGGAGACGGTAAGAAGACTGGCGAGGTACATGCTTTAATGGATACCGTTAAGATTCTTACTGGTCGTGCTAGACGCAATCAGGACACTGTGTGGGAAACCTCACTGCGTGCCATCAATGACCTAGGGTTCTTCGCTAAGAACGCCTACATGGGTGCTCAGAACATTACGGAGATTGCTGGGATGATTGTCACTGGTAACGTTCGTGCTCTAGGGCATGGTATCCCAATTCTGCGTGATACACTCTACAAGTCTAAACCAGTTTCAGCTAAGGAACTCAAGGAACTCCATGCGTCTCTGTTCGGGAAGGAGGTGGACCAGTTGATTCGGCCTAAACGTGCTGACATTGTGCAGCGCCTAAGGGAAGCAACTGATACCGGACCTGCCGTGGCGAACATCGTAGGGACCTTGAAGTATTCAACACAGGAACTGGCTGCTCGCTCTCCGTGGACTAAGCTACTGAACGGAACCACTAACTACCTTCTGGATGCTGCGCGTCAAGGTATGCTTGGGGATGTTATTAGTGCCACCCTAACAGGTAAGACTACCCGCTGGGAGAAAGAAGGCTTCCTTGGGTTCGTATCCGTAACTCCTGAGCAGATGGCTGGCATCAAGTCTCTCATCAAGGAACATATGGTACGCGGTGAGGACGGGAAGTTTACCGTTAAGGACAAGCAAGCGTTCTCTATGGACCCACGGGCTATGGACTTATGGAGACTGGCTGACAAGGTAGCTGATGAGGCAATGCTGCGTCCACATAAGGTGTCCTTACAGGATTCCCATGCGTTCGGAGCACTAGGTAAGATGGTTATGCAGTTTAAGTCTTTCACTATCAAGTCCCTTAACTCTAAGTTCCTGCGAACCTTCTATGATGGATACAAGAACAACCGAGCGATTGACGCTGCGCTGAGCATCATCACCTCTATGGGTCTCGCTGGTGGTTTCTATGCTATGGCTGCACACGTCAAAGCATACGCTCTGCCTAAGGAGAAACGTAAGGAGTACTTGGAGCGTGCACTGGACCCAACCATGATTGCCCACGCTGCGTTATCTCGTAGTTCTCAATTGGGTGCTCCTTTGGCTATGGTTGACCTAGTTGGTGGTGTTTTAGGGTTCGAGTCCTCCAAGATGGCTCGCTCTACGATTCTACCTAAGGACACCGTGAAGGAACGTGACCCAAACAAACCGTACACCTCTAGAGAGGTAATGGGCGCTATGGTTTCAAACCTTCTGGAACAGATGCCTTCGGCTGGCTTTGTGGCTAACGTAGGGGCTACCTTAATGAATGCTGCTGGCGTGGTCAACTCACCTAATAAAGCAACCGAGCAGGACTTCATGACTGGTCTTATGAACTCCACAAAAGAGTTAGTACCGAACGACCCATTGACTCAACAGCTTGTGTTGAAGATTTATGAGGCGAACGGTGTTAACTTGGAGACGTAGGAAATAATACGAACTAGCTATAGGGGAGAGGCGAAATAATCTTCTCCCTGTAGTCTCTTAGATTTACTTTAAGGAGGTCAAATGGCTAACGTAATTAAAACCGTTTTGACTTACCAGTTAGATGGCTCCAATCGTGATTTTAATATCCCGTTTGAGTATCTAGCCCGTAAGTTCGTAGTGGTAACTCTTATTGGTGTAGACCGAAAGGTCCTTACGATTAATACAGACTATCGCTTTGCTACACGTACTACTATCTCTCTGACAAAGGCTTGGGGTCCAGCCGATGGCTACACGACCATCGAGTTACGTCGAGTAACCTCCACTACCGACCGATTGGTTGACTTTACGGATGGTTCAATCCTCCGCGCGTATGACCTTAACGTCGCTCAGATTCAAACGATGCACGTAGCGAAGGCCCGTGACCTCACTACGGATACTATCGGTGTCAATAACGATGGTCACTTGGATGCTCGTGGTCGTCGAATTGTGAACCTAGCGAACGCCGTGGATGACCGCGATGCTGTTCCGTTTGGTCAACTAAAGACCATGAACCAGAACTCATGGCAAGCACGTAATGAAGCCTTACAGTTCCGTAATGAGGCTGAGACTTTCAGAAACCAAGCGGAGGGCTTTAAGAACGAGTCCAGTACCAACGCTACGAACACAAAGCAGTGGCGCGATGAGACCAAGGGTTTCCGAGACGAAGCCAAGCGGTTCAAGAATACGGCTGGTCAATACGCTACATCTGCTGGGAACTCTGCTTCCGCTGCGCATCAATCTGAGGTAAACGCTGAGAACTCTGCCACAGCATCCGCTAACTCTGCTCATTTGGCAGAACAGCAAGCAGACCGTGCGGAACGTGAGGCAGACAAGCTGGAAAATTACAATGGATTGGCTGGTGCAATTGATAAGGTAGATGGAACCAATGTGTACTGGAAAGGAAATATTCACGCTAACGGGCGCCTTTACATGACCACAAACGGTTTTGACTGTGGCCAGTATCAACAGTTCTTTGGTGGTGTCACTAATCGTTACTCTGTCATGGAGTGGGGAGATGAGAACGGATGGCTGATGTATGTTCAACGTAGAGAGTGGACAACAGCGATAGGCGGTAACATCCAGTTAGTAGTAAACGGACAGATCATCACCCAAGGTGGAGCCATGACCGGTCAGCTAAAATTGCAGAATGGGCATGTTCTTCAATTAGAGTCCGCATCCGACAAGGCGCACTATATTCTATCTAAAGATGGTAACAGGAATAACTGGTACATTGGTAGAGGGTCAGATAACAACAATGACTGTACCTTCCCACTCCTATGTACATGGTACGACCTTAACACTCAAGCAGGACTATGCAGTAGTTAACAAACACTTCCACGTAGGTCAGGCCGTTGTGGCCACTGATGGTAATATTCAAGGTACTAAGTGGGGAGGTAAATGGCTGGATGCTTACCTACGTGACAGCTTTGGTCGAAGTCCAAGGCGTGGACTCAGGTGTGGTCTGGTAGTGCTGGCGGTGGGGTAAGTGTGACTGTTTCACAGGATCTCCGCTTCCGCAATATCTGGATTAAGTGTGCCAACAACTCTTGGAACTTCTTCCGTACTGGCCCCGATGGAATCTACTTCATAGCCTCTGATGGTGGATGGTTACGATTCCAAATACACTCCAACGGTCTCGGATTCAAGAATATTGCAGACAGTCGTTCAGTACCTAATGCAATCATGGTGGAGAACGAGTAATTGGTAAATCACAAGGAAAGACGTGTAGTCCACGGATGGACTCTCAAGGAGGTACAAGGTGCTATCATTAGACTTTAACAACGAATTGATTAAGGCTGCTCCAATTGTTGGGACGGGTGTAGCAGATGTTAGTGCTCGACTGTTCTTTGGGTTAAGCCTTAACGAATGGTTCTACGTTGCTGCTATCGCCTACACAGTGGTTCAGATTGGTGCCAAGGTAGTCGATAAGATGATTGACTGGAAGAAAGCCAATAAGGAGTGATATGTATGGAAAAGGATAAGAGCCTTATTACATTCTTAGAGATGTTGGACACTGCGATGGCTGGCGTATCTGCGGACCTTTCGGACCATGAGCGTCGCTCTCCGCAACTCTATAATGCTATTAACAAACTGTTAGACCGCCACAAGTTCCAGATTGGTAAGTTGCAGCCGGATGTTCACATCTTAGGTGGCCTTGCTGGTGCTCTTGAAGAGTACAAAGAGAAAGTCGGTGATAACGGTCTTACGGATGATGATATTTACACATTACAGTGATATACTCAAGGCCACTACAGATAGTGGTCTTTATGGATGTCATTGTCTATACGAGATGCTCCTACGTGAAATCTGAAAGTTAACGGGAGGCATTATGCTAGAATTTTTACGTAAGCTAATCCCTTGGGTTCTCGCTGGGATGCTATTCGGGTAGGATGGCGTGCTCAGGGTCAGCTTCAATGGACGCTAAATGGAAACAGGAGGTACACAATGAGTACGTTAAGAGAGTTGAGGCTGCGAAGAGTACTCAAAGAGCAATCGATGCGGTATCTGCTAAGTATCAAGAAGACCTTGCCGCGCTGGAAGGGAGCACTGATAGGATTATTTCTGATTTGCGTAGCGACAATAAGCGGTTGCGCGTCAGAGTCAAAACTACCGGAACCTCCGATGGTCAGTGTGGATTCGAGCTGGTCGAGCCGAACTTGACGACCGAGATGCTAAACGTATTCTCGCAGTGACCCAGAAGGGTGACGCATGGATTCGTGCGTTACAGGATACTATTCGTGAACTGCAACGTAAGTAGGAAATCAAGTAAGGAGGCAATGTGTCTACTCAATCCAATCGTAATGCGCTCGTAGTGGCGCAACTGAAGGGAGACTTCGTGGCGTTCCTATTCGTCTTATGGAAGGCGCTAAACCTACCGGTGCCCACTAAGTGTCAGATTGACATGGCTAAGGTGCTGGCGAATGGAGACAACAAGAAGTTCATCTTACAGGCTTTCCGTGGTATCGGTAAGTCGTTCATCACATGTGCGTTCGTTGTGTGGTCCTTATGGAGAGACCCTCAGTTGAAGATACTTATCGTATCAGCCTCTAAGGAGCGTGCAGACGCTAACTCCATCTTTATTAAGAACATCATTGACCTGCTGCCATTCCTATCTGAGTTAAAGCCAAGACCCGGACAGCGTGACTCGGTAATCAGCTTTGATGTAGGCCCAGCCAATCCTGACCACTCTCCTAGTGTGAAATCAGTAGGTATCACTGGTGACCAAGCTGGTAGCCGTGCTGACATTATCATTGCGGATGACGTTGAGATTCCGTCTAACAGCGCAACTATGGGTGCCCGTGAGAAGCTATGGACTCTGGTTCAGGAGTTCGCTGCGTTACTTAAACCGCTGCCTTCCTCTCGCGTTATCTACCTTGGTACACCTCAGACAGAGATGACTCTCTATAAGGAACTTGAGGATAACCGTGGGTACACAACCATTATCTGGCCTGCTCTGTACCCAAGGACACGTGAAGAGAACCTCTATTACTCACAGCGTCTTGCTCCTATGTTACGCGCTGAGTACGATGAGAACCCTGAGGCACTTGCTGGGACTCCAACAGACCCAGTGCGCTTTGACCGTGATGACCTGCGCGAGCGTGAGTTGGAATACGGTAAGGCTGGCTTTACGCTACAGTTCATGCTTAACCCTAACCTTAGTGATGCCGAGAAGTACCCGCTGAGGCTTCGTGACGCTATCGTAGCGGCCTTAGACTTAGAGAAGGCCCCAATGCATTACCAGTGGCTTCCGAACCGTCAGAACATCATTGAGGACCTTCCTAACGTTGGCCTTAAGGGTGATGACCTGCATACGTACCACGATTGTTCCAACAACTCAGGTCAGTACCAACAGAAGATTCTGGTCATTGACCCTAGTGGTCGCGGTAAGGACGAAACAGGTTACGCTGTGCTGTACACACTGAACGGTTACATCTACCTTATGGAAGCTGGAGGTTTCAGTGATGGCTACTCCGATAAGACCCTTGAGTTACTCGCTAAGAAGGCAAAGCAATGGGGAGGTCCAGACGGTTGTCTACGAGAGTAACTTCGGTGACGGTATGTTCGGTAAGGTATTCAGTCCTATCCTTCTTAAACACCACAACTGTGCGATGGAAGAGATTCGTGCCCGTGGTATGAAAGAGATGCGTATTTGCGATACCCTTGAGCGAGTCATGCAGACTCACCGCCTTGTAATTCGTGATGAGGTCATTAGGGCCGACTACCAGTCCGCTCGTGACGTAGACGGTAAGCGTGACATTGCTTCGTTGTTCTACCAGATGACCCGTATCACTCGTGAGAAAGGCGCTCTGGCTCATGATGACCGATTGGATGCCCTTGCGTTAGGCATTGAGTATCTCCGTGAGTCCATGCAGTTGGATTCCGTTAAGGTCGAGGGTGAAGTACTTGCTGACTTCCTTGAGGAACACATGATGCGTCCTACGGTTGCTGCTACGCATATAATTGAGATGTCTGTGGGAGGAGTTGATGTGTACTCTGAGGACGATGAGGGTTACGGTACGTCTTTCATTGAGTGGTGATTTATGCATTAGGACTGCATAGGGATGCACTATAGACCACGGATGGTCAGTTCTTTAAGTTACTGAAAAGACACGATAAATTAATACGACTCACTATAGGGAGAGGAGGGACGAAAGGTTACTATATAGATACTGAATGAATACTTATAGAGTGCATAAAGTATGCATAATGGTGTACCTAGAGTGACCTCAAGAATGGTGATTATATTGTATTAGTATCACCTTAACTTAAGGACCAACATAAAGGGAGGGACTCATGTTCCGCTTATTGTTGAACCTACTGCGGCATAGAGTCACCTACCGATTTCTTGTGGTACTTTGTGCTGCCCTTGGGTACGCATCTCTTACTGGAGACCTCAGTTCACTGGAGTCTGTCGTTTGCTCTATACTCACTTGTAGCGATTAGGGTCTTCCTGACCGACTGATGGCTCACCGAGGGATTCAGCGGTATGATTGCATCACACCACTTCATCCCTATAGAGTCAAGTCCTAAGGTATACCCATAAAGAGCCTCTAATGGTCTATCCTAAGGTCTATACCTAAAGATAGGCCATCCTATCAGTGTCACCTAAAGAGGGTCTTAGAGAGGGCCTATGGAGTTCCTATAGGGTCCTTTAAAATATACCATAAAAATCTGAGTGACTATCTCACAGTGTACGGACCTAAAGTTCCCCCATAGGGGGTACCTAAAGCCCAGCCAATCACCTAAAGTCAACCTTCGGTTGACCTTGAGGTTCCCTAAGGGTTGGGGATGACCCTTGGGTTTGTCTTTGGGTGTTACCTTGAGTGTCTCTG
+
8,,,,6+)(')))('%%&%%#$()+59<?@A@@@C@B?;<?B9999E;;;CCACCJHBBCBDCGJJEA=<>8887AB@B@ACEJIJJICDECJHJJ('''ADGJJJJB/+'$$%''&&&&%&=???CFFEJJJJJJJJ743566+++*//1--+())).+*)((*+/12,*+1,,,+01/001A@54479;A==>JIHHIFGGFJJJJJJGGHHDJHJGEDAE6GFJFHJJJJFJBDEGJIJJJJJHJJJJJJJJJJJJJJJFJEGJHJJJJHIGIGGHHB****B;<<EHJIFJHIJIJJJJHJGJGGJDJHJI?HFJJHJGBDBFHJHIJCC4///@<?AA@?===CEBFJJGD8866=<0:511122569888769<ACB<=BGJJJJIHJIJIEJJJJJGJGJHHGHJJHJIJJJJJJJBGDD6551..-2-'*59@JEEEHIGJJJJGJJJHHFGFEJJ>GDFDEGJJJJJJJDJJFDED41;DEGE@@''''*)&'*-().899B9<5340//0:AJDBD<BC'&%'&'82346556IHD=;;5224>??=@>=>?433365335678EBBAEH656>DDJJJEJJHFGJJJJJFJBDDJ2000>GHDDIJJJJJJGECEJGEHDJBFFHJGJJFJHJJJJJJJFGJEIEJJJHIJJFADHGGIGGEEEJCGJJGJIFGGFFJJGJGJJJJJGJJJJGJGFJEEEEHJHJJHJJJIJJJJJHJJJJJJJHJJJHHJJDHFGIJJIHHEJGFDCEJJEH?J??CBCJIJJGEECEFFGJHJJHIJIHJJJJ?@GCEDGJIFFIHJIJJJIJIJJJHGJE>=78CEFFJJJHJJJGDCCDHJJJEJJHGIJJGGIJJHJJJIHJJJGFEDDJJEIB)))(('()&&&'4:3332777<;:::::<>=ECFHGJEEBFJJHJJHJHHJJJJFEJJJJGJJJIFJJFHJJJJJHJHHIJGJJJJJJIJHEGIEHCFEFJHHDHJJGJGJIJJIJJEEEEB93J>CJJHJFJJJJJJFJJJIHJFJECCCJHIJ<;;:947100577<JJDFF;988<CBCEGFJJJJJJ::99<))))4'%%',>>BBFI999:AABAGJJGHIIGJJIJFIDFBJDGHEE>998;GCFEDIJJIGJGJJJIFHGFFCFJC?>JFFJIJJJFJIEJHJIJJJJJJHFGGJJJHEIJJJGJJJFIJJIJHJICCBFHJFGIJGCDBD:97555.,'$%')/23115;JB@FJJGJJJJJJIJHIHJJJIJGJJGJJJEIJJHGJJJHGCCABFHEDHIFJHEHABADEEJJJJJJBA@GJJIHFFJCFHEGEHJFEBJ<867:D=<A:AB?>=@C99679://////+**+AJJFHFEGEJD@A@A=999;C@<66;5;5*((67=767=??J?=;BHJJHIJJJFC.---CG@@@EEHFG@CJCBCBDHEIEHJJIJIJGFGJJJJHJJHIG=;BDA<99888788:CAGJGDJJEGHJJJJHGFEHJIFJIHJIGJGFHDJHFEJGJFJJAAAJIEB@::;FGJJIGJJJJJJJJIJGJJJGJJGHIIJGFHJJFEJFHFJJJJJ2223776:<...;@@AJGHGHFGJB@*)))BCGED??@@ABDEDDEC777:59=@AEJHJIA@><B=:970%%%&.->@@@@HFGEEJJJFDDGDDBGJJHJJFJDC8----271//,,--=(''8IFDGEJFHJGGJJFJIGJJJJJJEIGJJJJHJFJGJCDAECHCIBAB@EJJJJHEJJJJHHJIJHJJJHJJIIJFIGJFCCIJGJIJJJJ@@??B:)(((*&&&.18::9<722/.//./,++*15,FHGHJGJJJJJJJJFD@@@IEJFJJHJJGJEHJJED927CCEJDJJIJEJJGEFJHJJJHJJJJIJ@?>>HGJIJHJJJJGJEJJDGDJHJHJHJGJJJFJJCCBCEBCAA>7779987,)&&)((/1::<>>>>B?<<JJFJJJJJJJJIIIFIJJGJFIJGD@?@?;742&&&')**+9+&&%%%&'(*,,CJGFCGJJJEFEEFGHJBCA6677CAIIIHJJEEFGGFJJJGEJF6666BHEGFIHGIJ;45.-,))+*()(()''((((JGAJHJJJJJJGDH,,,,JJHHJHHJJJDABEEIIJJJGJJJJJJJJIJJJJJCCBFJJGHJJJIFGJJJJHHJJGGJJIEFGJIIIJHJJJGIJJJJJGJJJJJJEDFEJIIGJJIJJJHIJJIJHJGJHJHJGJJJJJFFIHJJJHJJJHJJJGIJJJJGJJJGJJJGJJEJJEFJJJJJJJJJHHHJJFHHIHHIJHJJJJJJJJHHJJIJJGJJJJJIJJJJJJJJGIJJJHJJHJJJHGHJHIJJGFHJJJJJGJIJJGEHJJF===:CJJJJJGJJJGJGJGFIH@>>>HHJJJGGJJHJJHGJHJJHHIIE0002ADEIJF40-()((&((+0++/34;>;;9=>=@J<<<<CDBEFGHHJIE0+223=?>CD7BCCJJIGGJHHJGJHIGJJHJIJGGJHJJJIIFHJFJFEJIGDIJIFCGHHHE=,**-587::9:;;;84457478?JJJJJGFDCJGJJHJGGJJJJGJJJJJJJJJJHGIJJJICFCJFJJJIHJIDEGHJJJJJEGEEHGJG>??>GJJHIFJGJHHJFHFGIJEEJJHB@A>?C?ABDJHFEEGFFJJEJJJGJEDGEEGJJJJGJDDFEFDJFJJHJJIHEJ:999>FJGJHIJJIFEFJIJFJEJFIHJIJJJJFEDJJJIEDB@AB@BJJHJJJCCCC?DEAEEBAABIJIJJJJJIGGJGHJHJJEHHJJIJJJJJJJJIFDCAEGC;;;=HEEJJJDFBDHIJHJI?>>@:::JIJGHHGJGECB@A@?CAC@DB1--632263>??AA@@EJGJJJJJJDIHFJHGDGHIICBACHFJJIJFDJJJIEHJJJIIFGFJGHJJJIDHG=56DCJJJHHJHEIHJJIJH@77777<==?;;>>JFFCCCEG>::55356>GJFJJHFJEEEFCCDGA=:<=9987;632)(,0.-,,.5887--/4?BHJJDGFJJGGJDBCDIDDD4334@99>DGHFJGEHJFJFJHJEJGFJIECBC?(''''(8777::766/(:9;7('''BB@???AGJJFIJFEH;;;JIAA@@A&&&&((9<@:5556DEHJJD@?>>AGJEIEEH5555IHJJJFJJIJJIFFJJJJJJJJGJGJGEEC>>>EC><?@DCJGHIGJGFHJJGJJIJJJJJJIFGEEDFHDDBBA3111>ABFDEDAA@@../;?A<<=<>==A;;;FEJJJJJJHGJJJGJJFGEDJJJJJJGJIGGBBBFHGGDHGDEA@<<EJHJIGIIDGEEJJGIHHFJJJGGGIIJJ@@@>@999?>=>C>:333JHJJFJHIJJJJJJJJFHEJDJEJIFBAJ((((GFJJIIGIDEFGIGJJJJEJGGJGJIJDJJGGFGHFHJJHJJJJHJFIFDDHJJEDEFJJHHJJHJFHIEEDEHJJJJIJJJGJJIH@AAFJHEHGIGJJJIFJIJJGGGJJJIJHHJJJJHJJJJJGFIFFIJJJIEFDEDEECBJJJGJJFIJGJHGJJIFJJJGHGIHIJEIJF87755.))((,,8?;BEACJJJHEE?==>9J9888HIFIDFJIFFGGHIGJCA798@/BD<;;>C?<;6688('''&&%$$&&,699=FC>?HJJGHJGJGADABGFHG?>642////;<JJGJJJICCBECFHJFHDDH>?C5334DJJIJHEFFHGJHGGJJIIJJDFIIHEJIECBE.--.30--('%&.9;EHJGJI>=>CJHJJEEBIGIG@@6555632J8++@BCJFJGFHFJIGEIJJFCF@DJGJHHF<689EA@@>ABD@4JDEJJJJJB>==>>DDIJICCD><AEJIJIJJGDJFDFJFFEGGJJJGFDFEJDGJJJJJJJGIGJJGHJJJJJFIEJJHGJJJJGFJFHHJJJHJHJIGJJGGJGGGGHIJJJIJE?JJJCCBCDGJFJJGIJEDJJJHIFIHGJJJJJFIIEJJGDE=<<IHEHJJJHCA?@HI6@D5@JHFCGEDGJJIIJH@?CCIJJHHIJJHGFJGJJJJ=<@GBDHHA???ABBBBJFE7666833101446<AAIJDGDC77=AJGJJJGJJJJJJHGJHEJJJJFEGGHGIJJJJJIGJJGEEDDEFJJIHJHJFJJGBE=55=>JJJGJHFFGDDJIE65579BECFGFFDEIJFFFHBD<5GEIJJJGJJIIJJJHJGJJGJJJFFDCCFEJIFJHDGJFGFFJEJD63368>BAGJHJHJFJJIJHIJGJIJHIJHEJFIECD;;<GIFDBA@A<<@@>:IJFEJHGJJ=<<<H:50.12(&&&)*0014;;;=><ABJIFJJIEFC@?A?GGJJJIJJJJFHJEFFFJJJJIJJJIJFIJFHGFGJGEGG99).3)99>JJJJIJJJIIHDADJCJJJJHJJJJJGIHDGEGJJJJGGC>>,,,,IJJDJIDHAGG8999JFJHJJGHFJJGJJJFCDJJHFFJEGFJJJJF7667/../EHJIJIHGJHJHJJJIJJJJHJGGEJIJFDDECJJJFDDE?>?FJJCDCCHJJHJJJJGHEC88:;@>>4..<A:878GIJDJIJJJFDEDEBDJ;<;=E>.,,,.+'&)/+++***149;////<30-(,(((((;5325554.1>C??@@JEHHEJIEJFEFDJEGGEFGFDF=EHIFJ=<<@FAHFIIJHFFIHEGBEAA322/0..5:@DGJJGIGGJJ?>==?=@B;;=?=FJJGJHEIFGA=1000=<;883449<667)<;B;=<>ADFFCCFDHDHEEFGG8777EJJGIJFJJFEJCJJ9999HEBABB;:;?JJJJJJJDJJJJJJJJJHFEECCGDJGJGJIFEJFFJJJJJCCECCJCJHJJJJIHJHIJJJJJJHEJJJJFHGJJIJJGHJJGJIJIGGFJJJJJJJGACGJHGGFIHIJJJGIJJJJJJJJHDEDIJIFGHJGJGGEFJFIIJJGJJEEEFJGJHFDDJJIJJHECBCEC;AD>>>=FC8766799;??@7666D:97787:/&'&'&',,.)%&6:779:;>FDEF>9889JJJGJJJGIJJIJ9888HEJABAAACFGHIGJJJJJJJIJF<<;<434I?DEEJEEIEJHJJJDJJHHGJJJJJJGJHJJJJHIIEJGIHJJJJIA?@AHIFGGAACJGJHIGJIJJD=<<=HGJJJJJ;;;;DCJHFJJFJHJAF@???86444>>/..-'(('((1(()()68?IJJIJHGFFCE@=:99;9653550-,,0@CHHCG@>:;;EDCIFFEGDBFDHJJ>>>DGDBJ)))).,,./,767FFGJJDBDHDJHDFJJGIHJFGJFJJHEDJIJJJHGHJIIJFFFFFEDEJGIJJJFJGGJHJJJJJJJJJJJJJFJJJHJJJJJ===>HFJGJJJHHFJIJ?>>?JJJJIJJDAAJ??HGJIGJJHJJIJGIJJJGHJJJJJFJJHHJJHFGDEA@ABJ=CEECDCJJJJJEJJHFJFFFJJJGDCEHJJJJJJJHJJHJJJJGJGJIFGJJIJFJGJJIGJJGGJJJGHJIJGJFJJJJHDABAJHJEB;?65.((')2004++@CDCEA?4488=>>@DDJJJFJJIJHFJFDEFHJIHJJJIJJJJJJGHJIJHHGEECGIHJIJJIEHHJJHGHBCCCJDHFFFF77HFGJGJABEGFEIJCCAJJGJJFJJJJJCCDBJIFJJJJJHJJJ777JJJF@BJJ==>=IJFJJDBBBFFGHJHHJIJBBBCA@BCBBB@BACBBGJ@@>>JEJJJJFJJJGJJJJFHBFF????FCDJFHJJFGCIJJGJFIHECDEJJFFC@>9:9-55)1//13<ED;;;;EFAFCGIHJJJGFFGGJHBIFFJFGJJHJJJJJGJJGJGFJIIHHIJJHJJIJGJFJJJGDDEGJIFBGFJDFEGJJEJJJJIHJJJCIJG@A8'EIFFJJJEEJJJHBBC@GBBCCGA=AJFGFFFJJJJJJJJHGIJJJHJGFJIJIEIJJHGCDFFHGEJJJJJJJFGJJG>>=>JBBCBGC;;;=ADBDFEFJFCBCEFEEFFHA==FJJJJJDJDEFGCHBCECEJJEJIHJDA<=AC@?@66421*&&&&&&8BCGDHFCCCJGFGJJHJHJJJJGJFGABBBHFDDGFGJJJCBAAIGEB((()7BA>>GIJD==<=//32944+)):=?3E2CEFJFHJGFIGFHGCCGDEJJHDCFJFJIFGJ>?JGDGJHJGA@<<DCIEDFHJHGJJEJCHBCEJJHJ;IHFEIEGFFJHJJJIJJJGEHJFECDCDDHCCEHFGA65;<=DIG>>>::::BAC50.---/+,11.-CDIJIHFJIJJGJHJFFHIFEJJJHJJJIJGEGJGECCCC<866,,,-////79:D<;;<>@DJJJIHGJJJJJGHJJJ333<><>DHCCCCHIJIJJEJJJIJJIJIJJHBA?><;FBBDCCEIEIHBFFEIFFGJEIGJEJGJJJJJGFJHHH;>AJJEBBDIJJJGJJJHJJJJJJGGJHJJJJFJF238/-22@IGGJJJEE@GJIJFC655.++-499@JJJGHJJJ<////:<AF44BEJJJJJFFFGHIJIFIGIJJJJJJJCCDBFJJEJHJJJJJIJC>@JJIE=FJCGDIEJJJGJJIJIJJHJJJJHHJGJIJGIJEGIJJJJGJFJJJJJIJE634AJIFHGDGJJHGGJJCB@?BAA++++--,&&&''''-./34/:;@JJHJJHFFJJFIFJCH>?>GIJHHJJJFJJJJHJJJGIJJJFJJJJJJJJGJJJJEGHJFHJHFJFJHJJJGIJHCBCD>'''''JJJJEHJGHIJHEE8BGFJIJJJJJJJJJJJJGGJJFJJDE@@>=87:IEJJIJJIJEDCJJJJIJHJJJJJJJGJIJJJJJDICA=>>?IJCJJJHJJGJFJJJJIJJECEBJJEJJJGJFHHJJIJGJJGJJJJFEFGGJHJJJJJHIGJJJHJIJJGJEIECEFHJJE?=>=ABCHJIGJGJHGEHEIFJGJFFC@?9*)*-))+6>>EDDD?>=>=ADBGJJ@99HHJJJBAAAJGHJJHJGA@@(('(4//899+**&&&&+''()*22/.()).1;@AJJGJJGIJJFJJHJJIGJJJJHCGJIJBED<<<<JHGIGBC@DHJDC>9==FJEA1//0@FJJHJEFJCGJIFF6550111<DJIJJJGJJJFJJJJGFJJJJJJJHIJJJCHIEGJEGJGGJJGFGFGGGIJHIFJJJJJGJIJGJJJJJJHIJIJJJIJF@?>?GGJJHIIHJJJJHHECDEJ?///GJ@9994<;;;<>97778=JH====?JJA@AEC96441-+++*))-CJFDEFDEHJEJGGEJIJJJHIJHJIHJIHJJFJIFFJJJHJJJEJIFGGJJGJHHIHJ====JJJJJIEGIJJJJJIIHB@BAD@A@JJJIJJJJGJFJJFEDB?;9977/+**,12:BIFGEDGFFJJJ777>?@AGFJJDDDBEJFJJJHJJJFIEGJHJJJJHJJGE573'-(*(()))'(24EFJHHGJJIFJFJJJGGJHIHJJFJJHJGABCCJJFD9889DJJB511032334111265455@BFJJJJJGJJJ??>?JJFIJAABEJJHJDHHJJHGGJGGIABAAAEDJFFGEJ<0GJGJJJHJHJJJJJJJEFDDEJFIJJIJIJJGIJ?JJJJJJJGJIJJJJGEDCJJJJJJJHJHFFFJJEJJJJGJD=HJHHJGJHJJJJJJFFICD;88:DG=<=DBGJHJEFJJJJJIJIFBA@=>??>HJHJGJJJJIIHGJJJJJJJIJGIJJJCDGFJJFGJJEJJJIJIJFGC?9..4456>ABBHJJFJHHHJJJIIFGJJJJJHJJHAAABJJJJJJJCEFJJJA>?9733=F89JIJGGJFFDFHEFB?>>866*'&&&(''((@JECDFCGJGIJFGHJJHJJIJJJIJIGHJEFJJIJGEHGHHJFGJJHGJJJJGGHJIJJJFIHHECD4333FJGJJJJIJJJJJJJJHJJJIJJJHHFIJJJJHJGJIGFGEHJIJFJJHJHHJJCJCBG<<979>CJE:***.5*-EEEAAACAAGFDBJJIJIGJJJJGJJJJIHEGHJJFCBACADIJJJHGJJJJGHDDJDGJJGCCCBHGABBCJJJJJGGJJIJDFFFEJJ@@@AECHHJJAJBEB@@AAFHJGIJGJGJJJGIGFJJJJJIIJJJEHGFIJJ>>>>?>98))''()**032255;;???DC?22>A>=<:77::66?AEIJJJJJJEJJHIJJIGJEJJJJEJJJFJ410GDE=DBFJ@JEJIHHDFJCEGHJJIIHJHJJIGJEFJHFIJJJIHIGG;;;D<?56HJJJEJCJHJJHJGGEEFIJJJJJCJJJGEJJGJIGEHHFHHHJJJGJJGJHGJIJJ;99=93./:JJJJJEJJIJJJJJJJJJG>FFJGJJJJJJBBABJJJJJFGJEHA956;;;>?BJIJJI??55FJJJFHEDEJJEJJJJJHJ=<<=@AAJIFJJGJEHIJJIJJJGJJIJJHHJJIGJGJJJJJJJJJHHGJJJJJJJFJJJJGHJJIJFJJJJHJJHJJJJHFFJIJHIIJECBJEFFJIJEDCFEIJJJJGEBBBIJFCCGJJEBFFHJJJJJJJIJJIJJGHJJIJGJFFJB=67/..1CGJJJGJJJJJJGJJJJJJJJHJFEIIJJHHCBDBFJJJJHJJIGJEG=<=66575,*&&)))017:<IGJDDGDDDCJCGGHJJHJHJJGJGJEHJJJGJCBBBFFECI::1,,..;CJFFEJDJGJGCEFEJIFJHGHJJIJJJJEGFJJJHJJJFJEIEJFHJHEJIHGFDAEBEJGJFIHFFFGGJFIEGDEEJGJH7666''''7<EGHDJJJHIIGD=<==IJJJIJJHFGJJFJJFHJHFJHDDCDJJJDCCABC@BBGDDHJJGIGJJJJGHGHFJDDCBA+***+***))****;EEB??@ABHJEJHFEJJJIIIJHIHFCIECDFJJJJJJGIGGJIEHIJJJJIJJGIIIDEGHIJJHJIFIJEHIJIIJJFGGIEGEFHIIJHJGGCBEDHFGJJJJJGGHIHJA=?9AB?EDEH;::;FJGJJGJGJJEFFHCBCJJDEGHD?@EEIIGDJCB????JJJIJJJJJEEFFGJHJFBCBC;;45'%%$$$$%*+-/00166665421//0022242222)()((((0...024454331..-..-..05884211112356633333234744334343343/...333344530/../0123/../211124454587542111234422320//1**)*/020/0./-)**+445420/01775933378552+*)+11233443003.//0001222111111001111000012310/01//002310/032330001554321224541,,+/1244554443231232210110///12657433211100//04544.../553210011554330000///031110211112222252...//...2112473220-,,-45343242///02633323579:;;953//.****//173212465422246651111566543222340,,,-5654410.-..02333111/,++,/02421014666550+++,63111366554**))/-,*)*.2//./00.-..02//..0J444323001076.,+++--++,,1221211200-../5120/021002332212100100102121121101/../432231/...133433330---.301127543222245432243464635554100023123452/../68:;8><3435102./010002664553211234210011375443//.*++,02018533243765/--.274-,,,.1113235656777111164332222236616/,--02222251244&-,.3310035111269532//0188566444555548765540///24631111122)(%
@Stanford_n8a_1_EcoRI_Ti_plug_1_BigLinear_40_866
CTGAAAGTGTTCAAGCAATCGAAAGTTATAAACTGCCAGTCCAACTATGTACGGAACAATGCGAGCCTCGTAGCGGAGGCCGCTTCCCGTGGTCACATCTCGTGCCTGACTACTAGTGGACGTAACGGTGGCGCTTGGGAAATCACTGCTTCCGGTACTCGCTTTCTGAAACGAATGGGAGGATGTGTCTAATGTCTCGTGACCTTGTGACTATTCCACGCGATGTGTGGAACGATACAGGGCTACATCGACTCTCTGGAACGTGAGAACGATAGCCTTAAGAATCAACTAATGGAAGCTGACGAATACGTAGCGGAACTAGAGGAGAAACTTAATGGCACTTCTTGACCTTAAACAATTCTATGAGTTACGTGAAGGCTGCGACGACAAGGGTATCCTTGTGATGGACGGCGACTGGCTGGTCTTCCAAGCTATGAGTGCTGCTGAGTTTGATGCCTACTGGGAGGAAGAGATTTGGCACCGATGCTGTGACCACGCTAAGGCCCGTCAGATTCTTGAGGATTCCATTAAGTCCTACGAGACCCGTAAGAAGGCTTGGGCAGGTGCTCCAATTGTCCTTGCGTTCACCGATAGTGTTAACTGGCGTAAAGAACTGGTTGACCCGAACTATAAGGCTAACCGTAAGGCCGTGAAGAAACCTGTAGGGTACTTTGAGTTCCTTGATGCTCTCTTTGAGCGCGAAGAGTTCTATTGCATCCGTGAGCCTATGCTTGAGGGTGATGACGTTATGGGAGTTATTGCTTCCAATCCGTCTGCCTTCGGTGCTCGTAAGGCTGTAACCTCTTCCGATAAGGACTTTAAGACCATCCCTAACTGTGACTTCCTGTGGTGTACCACTGGTAACATCCTGACTCAGACCGAAGAGTCCGCTGACTGGTGGCGCCTCTTCCAGACCATCAAGGGTGACATCACTGATGGTTACTTCGGGATTGCTGGATGGGGTGATACCGCCGAGGACTTCTTGAATAACCCGTTCATAACCGAGCCTAAAACGTCTGTGCTTAGTCCGGTAAGAACAAAGGCCAAGAGGTTACTAAATGGGTTAAACGCGACCCTGAGCCTCATGAGACGCTTTGGGACTGCATTAAGTCCATTGGCGCGAAGGCTGGTATAACCAAAAAGATGTGCTCAGAGGCCAGGCCCAATGGCTGAATCCTACGGTTCAACGAGTACAACTTTATTGACAAGGAGATTTACCTGTGGAGACCGTAGCGTATATTGGTCTGGGTCTTTGTGTTCTCGGAGTGTGCCTCATTTCGTGGGGCCTTTGGGACTTAGCCAGAATAATCAAGTCGTTACACGACACTAAGTGATAAACTCAAGGTCCCTAAATTAATACGACTCACTATAGGGAGATGGGGCCCTTTACGATTATTACTTTAAGATTTAACTCTAAGAGGAATCTTTATTATGTTAACACCTATTAACCAATTACTTAAGAACCCTAACAATCTGCCAGATGTACCTCGTGCAACCGCTGAGTATCTACAGGTTCGATTCAACTATGCGTACCTCGAAGCGTCTGGTCATATAGGACTTATGCGTGCTAATGGTTGTAGTGAGGCCCACATCTTGGGTTTCATTCAGGGCCTACAGTATGCCTCTAACGTCATTGACGAGATTGAGTTACGCAAGGAACAACTAAGAGATGATGGGGAGGATTGACACTATGTGTTTCTCACCGAAAATTAAAACTCCGAAGATGGATACCAATCAGATTCGAGCCGTTGCAGCCAGCGCCTCTGACCCAAGAAGTGTCAAGCGTGGAGTTCGGTGGGTCTTCTGATGAGACGGATACGAGGGCACCGAAGTGTCTGGACGCCAAAGGCCTCAAGGTCGAACGTGATGATTCCGTAGCGAAGTCTAAAGCCAGCGGCAATGGCTTCGCTCGTATGAAATCTTCCATCCGTAAGTCCGCATTTGGAGGTAAGAAGTGATGTCTGAGTTCACATGTGTGGAGGCTAAGAGTCGCTTCCGTGCAATCCGGTGGACTGTGGAACACCTTGGGTTGCCTAAAGGATTCAGAAGGACACTTTGTGGGCTACAGCCTCTACGTAGACGAAGTGATGGACATGTCTGGTTGCCGTGAAGAGTACATTCTGGACTCTACCGGAAAACGTGTCACATTCACAGTGGTGCGTAAGCTGTGACATTCACCCACAAAGGAGACATTTGTGATAACGTCCGTTGTCATTAATCCTCAGGCAGAGCTAAGGGCTTACAGCGATTCCTAGCGAAACGCTTTAAGTACCTTGCGGAACTCCACGATTGCGATTGGGTGTCTCGTTGTAAGCATGAAGGCGAGACAATGCGTGTATACTTTAAGGAGGTATAAGTTATGGGTAAGGAACCGAAGAAGGCCGTGAAGAAAGTCACCAAGTCCGTTAAGAAAGTCGTTAAGGAAGGGGCTCGTCCGGTTAAACAGGTTGCTGGCGGTCTAGCTGGTCTGGCTGGTGGTACTGGTGAAGCACAGATGGTGGAAGTACCACAAGCTGCCGCACAGATTGTTGACGTACCTGAGAAAAGAGGTTTCCACTGAGGACGAAGCACAGACAAGCGGACGCAAGAAAGCTCGTGCTGGCGGTAAGAAATCCTTGAGTGTAGCCCGTAGCTCCGGTGGCGGTATCAACATTTAATCAGGAGGTTATCGTGGAAGACTGCATTGAATGGACCGGAGGTGTCAACTCTAAGGGTTATGGTCGTAAGTGGGTTAATGGTAAACTTGTGACTCCACATAGGCACATCTATGGAGACATATGGTCCAGTTCCAACAGGAATTGTGGTGATGCATATCTGCGATAACCCTAGGTGCTATAACATAAAGCACCTTACGCTTGGAACTCCAAAGGATAATTCCGAGGACATGGTTACCAAAGGTAGACAGGCTAAAGGAGAGGAACTAAGCAAGAAACTTACAGAGTCAGACGTTCTCGCTATACGCTCATCAACCTTAAGCCACCGCTCCTTAGGAGAACTGTATGGAGTCAGTCAATCAACCATAACGCGAATACTACAGCGTAAGACATGGAGACACATTTAATGGCTGAGAAACGAACAGGACTTGCGGAGGATGGCGCAAAGTCTGTCTATGAGCGTTTAAAGAACGACCGTGCTCCCTATGAGACACGCGCTCAGAATTGCGCTCAATATACCATCCCATCATTGTTCCCTAAGGACTCCGATAACGCCTCTACAGATTATCAAACTCCGTGGCAAGCCGTGGGCGCTCGTGGTCTGAACAATCTCACCTCTAAGCTCATGCTGGCTCTATTCCCTATGCAGACTTGGATGCGACTTACTATATCTGAATATGAAGCAAAGCAGTTACTGAGCGACCCGATGGACTCGCTAAGGTCGATGAGGGCCTCTCGATGGTAGAGCGTATCATCATGAACTACATTGAGTCTAACAGTTACCGCGTGACTCTCTTTGAGGCTCTCAAACAGTTAGTCGTAGCTGGTAACGTCCTATCCTACCGGAACCGGAAGGGTCAAACTATAATCCCATGAAGCTGTACCGATTGTCTTCTTATGTGGTCCAACGAGACGCATTCGGCAACGTTCTGCAAATGGTGACTCGTGACCAGATAGCTTTTGGTGCTCTCCCTGAGGACATCCGTAAGGCTGTAGAAGGTCAAGGTGGTGAGAAGAAAGCTGATGAGACAATCGACGTGTACACTCACATCTATCTGGATGAGGACTCAGGTGAATACCTCCGATACGAAGAGGTCGAGGGTATGGAAGTCCAAGGCTCCGATGGGTTTTCTCCTAAAGAGGCTTGCCCATACATCCCGATTCGGATGGTCAGACTAGATGGTGAATCCTACGGTCGTTCGTACATAGAGAAATATTCAGGTGACTTACGGTCCCTTGAAAATCTCCAAGAGGCTATCGTCAAGATGTCCATGATTAGCTCTAAGGTTATCGGCTTAGTGAATCCTGCTGGTATCACCCAGCCACGCCGACTGACCAAAGCTCGGACTGGTGACTCGTTACTGGTCGTCCAGAAGACATCTCGTTCCTCCAACTGGAGAAGCAAGCAGACTTTACTGTAGCTAAAGCCGTAAGTGACGCTATCGAGGCTCGCCTTTCGTTTGCCTTTATGTTGAACTCTCAGGATTAAGCATACAGGTGAACGTGTGACCGCCGAAGAGATTCGGTATGTAGCTTCTGAACTTGAAGATACTTTAGGTGGTGTCTACTCTATCCTTTCTCAAGAATTACAATTACCTTCTGGTTCAGGTCTCTTGAAGCAACTACAAGCCACGCAACAGATTCCTGAGTTACCTAAGGAAGCCGTAGAGCCAACCATTAGTACAGGTCTGGAAGCAATTGGTCGAGGACAAGACCTTGATAAGCTGGAGCGGTGTGTCACTGCGTGGGCTGCACTGGCACCTATGCGGGACGACCCTGATATTAACCTTGCGATGATTAAGTTACGTATTGCCAACGCTATCGGTATTGACACTTCTGGTATTCTACTCACCGAAGAACAGAAGCAACAGAAGATGGCCCAACAGTCTATGCAAATGGGTATGGATAATGGTGCTGCTGCGCTGGCTCAAGGTATGGCTGCACAAGCTACAGCTTCACCTGAGGCTATGGCTGCTGCCGCTGATTCCGTAGGTTTACAGCCGGGAATTTAATACGACTCACTATAGGGAGACCTCATCTTTGAAATGAGCGATGACAAGAGGTTGGAGTCCTCGGTCTTCCTGTAGTTCAACTTTAAGGAGACAATAATAATGGCTGAATCTAATGCAGACGTATATGCATCTTTTGGCGTGAACTCCGCTGTGATGTCTGGTGGTTCCGTTGAGGAACATGAGCAGAACATGCTGGCTCTTGATGTTGCTGCCCGTGATGGCGATGATGCAATCGAGTTAGCGTCAGACGAAGTGGAAACAGAACGTGACCTGTATGACAACTCTGACCCGTTCAGCGGTCAAGAGGATGACGAAGGCCGCATTCAGGTTCGTATCGGTGATGGCTCTGAGCCGACCGATGTGGACACTGGAGAAGAAGGCGTTGAGGGCACCGAAAGTTGCGAAACTCTACCCCACTGGGCGAGACTCCAGAAGAACTGGTAGCTGCCTCTGAGCAACTTGGTGAGCACGAAGAGGGCTTCCAAGAGATGATTAACATTGCTGCTGAGCGTGGCATGAGTGTCGAGACCATTGAGGCTATCCAGCGTGAGTACGAGGAGAACGAAGAGTTGTCCGCCGAGTCCTACGCTAAGCTGGCTGAAATTGGCTACACGAAGGCTTTCATTGACTCGGTCCTATCCGTGGTCAAGAAGCTCTGGTGGAGCAGTACGTAAACAGTGTCATTGAGTACGCTGGTGGTCGTGAACGTTTTGATGCACTGTATAACCACCTTGAGACGCACAACCCTGAGGCTGCACAGTCGCTGGATAATGCGTTGACCAGTCGTGACTTAGCGACCGTTAAGGCTATCATCAACTTGGCTGGTGAGTCTCGCGCTAAGGCGTTCGGTCGTAAGCCAACTCGTAGTGTGACTAATCGTGCTATTCCGGCTAAACCTCAGGCTACCAAGCGTGAAGGCTTTGCGGACCGTAGCGAGATGATTAAAGCTATGAGTGACCCTCGGTATCGCACAGATGCCAACTATCGTCGTCAAGTCGAACAGAAAGTAATCGATTCGAACTTCTGATAGACTTCGAAATTAATACAACTCACTATAGGGAGACCACAACGGTTTCCCTCTAGAAATAATTTTGTTTAACTTTAAGAAGGAGATATACATATGGCTAGCATGACTGGTGGACAGCAAATGGGTACTAACCAAGGTAAAGGTGTAGTTGCTGCTGGAGATAAACTGGCGTTGTTCTTGAAGGTATTTGGCGGTGAAGTCCTGACTGCGTTCGCTCGTACCTCCGTGACCACTTCTCGCCACATGGTACGTTCCATCTCCAGCGGTAAATCCGCTCAGTTCCCTGTTCTGGGTCGCACTCAGGCAGCGTATCTGGCTCCGGGCGAGAACCTCGACGATAAACGTAAGGACATCAAACACACCGAGAAGGTAATCACCATTGACGGTCTCCTGACGGCTGACGTTCTGATTTATGATATTGAGGACGCGATGAACCACTACGACGTTCGCTCTGAGTATACCTCTCAGTTGGGTGAATCTCTGGCGATGGCTGCGGATGGTGCGGTTCTGGCTGAGATTTGCCGGTCTGTGTAACGTGGAAAGCAAATATAATGAGAACATCGAGGGCTTAGGTACTGCTACCGTAATTGAGACCACTCAGAACAAGGCCGCACTTACCGACCAAGTTGCGCTGGGTAAGGAGATTATTGCGGCTCTGACTAAGGCTCGTGCGGCTCTGACCAAGAACTATGTTCCGGCTGCTGACCGTGTGTTCTACTGTGACCCAGATAGCTACTCTGCGATTCTGGCAGCACTGATGCCGAACGCAGCAAACTACGCTGCTCTGATTGACCCTGAGAAGGGTTCTATCCGCAACGTTATGGGCTTTGAGGTTGTAGAAGTTCCGCACCTCACCGCTGGTGGTGCTGGTACCGCTCGTGAGGGCACTACTGGTCAGAAGCACGTCTTCCCTGCCAATAAAGGTGAGGGTAATGTCAAGGTTGCTAAGGACAACGTTATCGGCCTGTTCATGCACCGCTCTGCGGTAGGTACTGTTAAGCTGCGTGACTTGGCTCTGGAGCGCGCTCGCCGTGCTAACTTCCAAGCGGACCAGATTATCGCTAAGTACGCAATGGGCCACGGTGGTCTTCGCCCAGAAGCTGCTGGTGCAGTGGTTTTCAAAGTGGAGTAATGCTGGGGGTGGCCTCAACGGTCGCTGCTAGTCCCGAAGAGGCGAGTGTTACTTCAACAGAAGAAACCTTAACGCCAGCACGGAGGCCGCACGCACCCGCGCTGCTAACAAAGCCCGAAAGGAAGCTGAGTTGGCTGCTGCCACCGCTGAGCAATAACTAGCATAACCCCTTGGGGCCTCTAAACGGGTCTTGAGGGGTTTTTTGCTGAAAGGAGGACTCTATGCACTCATCGATATGAACGTTGAGACTGCCGCTGAGTTATCAGCTGTGACTGAGCGTCTGGCGTCTATCGGTGAACCTCCGGTATCAACGCTGAAGGTGACGCTAACGCAGATGCAGCGAACGCTCGGCGTATTCTCAACAAGATTAACCGACAGATTCAATCTCGTGGATGGACGTTCAACATTGAGGAAGGCATAACGCTACTACCTGATGTTTACTCCAACCTGATTGTATACAGTGACGACTATTTATCCCTAATGTCTACTTCCGGTCAATCCATCTACGTTAACCGAGGTGGCTATGTGTATAGAACCGAACGAGTCAATCAGACCGCTTTGACTCTGGTATTACTGTGAACATTATTCGTCTCCGCGACTACGATGAGATGCCTGAGTGCTTCCGTTACTGGATTGTCACCAAGGCTTCCCGTCAGTTCAACAACCGATTCTTTGGGGCACCGGAAGTAGAGGGTGTACTCCAAGAAGAGGAAGATGAGGCTAGACGTCTCTGCATGGAGTATGAGATGGACTACGGTGGGTACAATATGCTGGATGGAGATGCGTTCACTTCTGGTCTACTGACTCGCTAACATTAATAAATAAGGAGGCTCTAATGGCACTCATTAGCCAATCAATCAAGAACTTGAAGGGTGGTATAGACCAGCCTGACATCCTTCGTTATCCAGACCAAGGGTCACGCCAAGTTAACGGTTGGTCTTCGGAGACCGAGGGCCTCCAAAAGCGTCCACCTCTTGTTTTCTTAAATACACTTGGAAACGAAGCAACGGTGCGTTAGGTCAAGCTCCGTACATCCACCTGATTAACCGAGATGAGCACGAACAGTATTACGCTGTGTTCACTGGTAGCGGAATCCGAGTGTTCGACCTTTCTGGTAACGAGAAGCAGAGTTCCGTATCCTAACGGTTCCAACTACATCAAGACCGCTAATCCACGTAACGACCTGCGAATGGTTACTGTGACAGAACTATACGTTCATCGTTAACCGTAACGTTGTTGCACAGAAGAACACAAAGTCTGTCAACTTACCGAATTTACAACCCTAATCAAGACGGATTGATTAACGTTCGTGGTGGTCAGTATGGTAGGGAACTAATTGTACACATTAACGGTAAAGACGTTGCGAAGTAGATTGCCAGATGGTAGTCAACCTGAACACGTAAACAATACGGATGCCCAATGGTTAGCTGAAGAGTTAGCCAAGCAGATGCGCACTAACTTGTCTGATTGGACTGTAAATGTAGGGCAAGGGTTCATCCATGTGACCGCACCTAGTGGTCAACAGATTGACTCCTTCACGACTAAAGATGGCTACGCAGACCAGTTGATTAACCCTGTGACCCACTACGCTCAGTCGTTCTCTAAGCTGCCACCTAATGCTCCTAACGGCTACATGGTGAAAATCGTAGGGGACGCCTCTAAGTCTGCCGACCAGTATTACGTTCGGTATGACGCTGAGCGGAAAGTTTGGACTGAGACTTTAGGTTGGAACACTGAGGACCAAGTTCTATGGGAAACCATGCCACACGCTCTTGTGCGAGCCGCTGACGGTAATTTCGACTTCAAGTGGCTTGAGTGGTCTCCTAAGTCTTGTGGTGACGTTGACACCAACCCTTGGCCTTCTTTTGTTGGTTCAAGTATTAACGATGTGTTCTTCTTCCGTAACCGCTTAGGATTCCTTAGTGGGGAGAACATCATATTGAGTCGTACAGCCAAATACTTCAACTTCTACCCTGCGTCCATTGCGAACCTTAGTGATGACGACCCTATAGACGTAGCTGTGAGTACCAACCGAATAGCAATCCTTAAGTACGCCGTTCCGTTCTCAGAAGAGTTACTCATCTGGTCCGATGAAGCACAATTCGTCCTGACTGCCTCGGGTACTCTCACATCTAAGTCGGTTGAGTTGAACCTAACGACCCAGTTTGACGTACAGGACCGAGCGAGACCTTTTGGGATTGGGCGTAATGTCTACTTTGCTAGTCCGAGGTCCAGCTTCACGTCCATCCACAGGTACTACGCTGTGCAGGATGTCAGTTCCGTTAAGAATGCTGAGGACATTACATCACACGTTCCTAACTACATCCCTAATGGTGTGTTCAGTATTTGCGGAAGTGGTACGGAAAACTTCTGTTCGGTACTATCTCACGGGGACCCTAGTAAAATCTTCATGTACAAATTCCTGTACCTGAACGAAGAGTTAAGGCAACAGTCGTGGTCTCATTGGGACTTTGGGGAAAACGTACAGGTTCTAGCTTGTCAGAGTATCAGCTCAGATATGTATGTGATTCTTCGCAATGAGTCCAATACGTTCCTAGCTAGAATCTCTTTCACTAAGAACGCCATTGACTTACAGGGAGAACCCTATCGTGCCTTTATGGACATGAAGATTCGATACACGATTCCTAGTGGAACATACAACGATGACACATTCACTACCTCTATTCATATTCCAACAATTTATGGTGCAAACTTCGGGAGGGGCAAAATCACTGTATTGGAGCCTGATGGTAAGATAACCGTGTTTGAGCAACCTACGGCTGGGTGGAATAGCGACCCTTGGCTGAGACTCAGCGGTAACTTGGAGGGACGCATGGTGTACATTGGGTTCAACATTAACTTCGTATATGAGTTCTCTAAGTTCCTCATCAAGCAGACTGCCGACGACGGGTCTACCTCCACGGAAGACATTGGGCGCTTACAGTTACGCCGAGCATAGGTTAACTACGAGAACTCTGGTACGTTTGACATTTATGTTGAGAACCAATCGTCTAACTGGAAGTACACAATGGCTGGTGCCCGATTAGGCTCTAACACTCTGAGGGCTGGGAGACTGAACTTAGGGACCGGACAATATCGATTCCCTGTGGTTGGTAACGCCAAGTTCAACACTGTATACATCTTGTCAGATGAGACTACCCCTCTGAACATCATTGGGTGTGGCTGGGAAGGTAACTACTTACGGAGAAGTTCCGGTATTTAATTAAATATTCTCCCTGTGGTGGCTCGAAATTAATACGACTCACTATGGGAGAACAAATCGACTACGGGAGGGTTTTCTTATGATGACTATAAGACCTACTAAAAGTACAGACTTTGAGGTATTCACTCCGGCTCACCATGACATTCTTGAAGCTAAGGCTGCTGGTATTGAGCCGAGTTTCCCTGATGCTTCCGAGTGTGTCACGTTGAGCCTCTATGGGTTCCCTCTAGCTATCGGTGGTGACTGCGGGTTAAATTATAGTTTCGTTACGAGCGACCAAGTGTGGCGACTTAGTGGAAAGGCTAAGCGAAAGTTCCGTAAGTTAATCATGGAGTATCGCGATAAGATGCTTGAGAAGTATGATACTCTTTGGAATTACGTATGGGTAGGCAATACGTCCCACATTCGTTTCCTCAAGACTATCGGTGCGGTATTCCATGAAGAGTACACACGAGATGGTCAATTTCAGTTATTTACAATCACGAAAGGAGGATAACCATATGTGTAGGGCAGCCGCAATACCTATCGCTATATCTGGCGCTCAGGCTATCAGTGGTCAGAACACTTAGGCCAAAATGATTGCCGCTCAGACCGCTGCTGGTCGTCGTCAAGCTATGGAAATCATCGGCAGACGAACATCCAGAATGCTGACCTATCGTTGCAAGCTCGAAGTAAACTTGAGGAAGCGTCCGCCGAGTTGACCTCACAGAACATGCAGAAGGTCCAAGCTATTGGGTCTATCCGAGCGGCTATCGAGAGAGTATGCTTGAAGGTTCCTCAATGGACCGCATTAAGCGAGTCACAGAAGGACAGTTCATTCGGGAAGCCAATATGGTAACTGAGAACTATCGCCGTGACTACCAAGCAATCTTCGCACAGCAACTTGGTGGTACTCAAAGTGCTGCAAGTCAGATTGACGAAATCTATAAGAGCGAACAGAAACAGAAGGAGCAGCTCTACAGATGGTTCTGGACCCGCTTTGGCTATCATGGGGTCTTCCGCTGCGAGTGCTTACGCATCCGGTGCGTTCGACTCTAAGTCCACAACTAAGGCACCTATTGTTGCCGCTAAAGGAACCAAGACGGGGAGGTAATGAGCTATGAGTAAAATTGAATCTGCCCTTCAAGCGGCACAACCGGGACTCTCTCGGTTACGTGGTGGTGCTGGAGGTATGGGCTATCGTGCAGCAACCACTCAGCCGAACAGCCAAGGTCAAGCCTATTGGACACCATTGGTCGGTTCGCTAAGGCTGGTGCCGATATGTATACCGCTAAGGGACGCAACGAGCACGAGACCTAGCTGATGAACGCTCTAACGAGATTATCCGTAAGCTGACCCCTGAGCAACGTCGAGAAGCTCTCAACAACGGGACCCTTCTGTATCAGGATGACCCATACGCTATGGAAGCACTCCGAGTCAAGACTGGTCGTAACGCTGCGTATCTTGTGGACGATGACGTTATGCAGAAGATAAAAGAGGGTGTCTTCCGTACTCGCGAAGAGATGGAAGAGTATCGCCATAGTCGCCTTCAAGAGGGCGCTAAGGTATACGCTGAGCAGTTCGGCATCGACCCTGAGGACGTTGATTATCAGCGTGGTTTCAACGGGGACATTACCGAGCGTAACATCTCGCTGTATGGTGCGCATGATAACTTCTTGAGCCAGCAAGCTCAGAAGGGCGCTATCATGAACAGCCGAGTGGAACTCAACGGTGTCCTTCAAGACCCTGATATGCTGCGTCGTCCAGACTCTGCTGACTTCTTTGAGAAGTATATCGACAACGGTCTGGCTACTGGCGCAATCCCATCTGATGCTCAAGCCACACAGCTTATCGCCCAAGCGTTCAGTGACGCTTCTAGCCGTGCTGGTGGTGCTGACTTCCTGATGCGAGTCGGTGACAAGAAGGTAACACTTAACGGAGCCACTACGACTTACCGAGAGTTGATTGGTGAGGAACAGTGGAACGCTCTCATGGTCACAGCACAACGTTCTCAGTTTGAGACTGACGCGAAGCTGAACGAGCAGTATCGCTTGAAGATTAACTCTGCGCTGAACCAAGAGGACCCAAGGACAGCTTGGGAGATGCTTCAAGGTATCAAGGCTGAACTAGATAAGGTCCAACCTGATGAGCAGATGACACCACAACGTGAGTGGCTAATCTCCGCACAGGAACAAGTTCAGAATCAGATGAACGCATCGACGAAAGCTCAGGCCAAGGCTCTGGACGATTCCATGAAGTCAATGAACAAACTTGACGTAATCGACAAGCAATTCCAGAAGCGAATCAACGGTGAGTGGGTCTCAACGGATTTTAAGGATATGCCAGTCAACGAGAACACTGGTGAGTTCAAGCATAGCGATATGGTTAACTACGCCGATAGAGGACGTCATTGACAGTATGGACATTCCAGACGGTGCCAAGGATGCTATGAAGTTGAAGTACCTTCAAGCGGACTCTAAGGACGGAGCATTCCGTACAGCCATCGGAACCATGGTCACTGACGCTGGTCAAGAGTGGTCTGCCGCTGTGATTAACGGTAAGTTACGGAACAAACCCCAGCTATGGATGCTCTGCGCAGAATCCGCAATGCTGACCCTCAGTTGATTGCTGCGCTATACCCAGACCAAGCTGAGCTATTCCTGACGATGGACATGATGGACCGGCGGGTATTGACCCTCAGGTTATTCTTGATGCCGACCGACTGACTGTTAAGCGGTCCAAAGAGCAACGCTTTGAGGATGATAAAGCATTCGAGTCTGCACTGAATGCATCTAAGGCTCCTGAGATTGCCCGTATGCCAGCGTCACTGCGCGAATCTGCACGTAAGATTTATGACTCCGTTAAGTATCGCTCGGGGAACGAAAGCATGGCTATGGAGCAGATGACCAAGTTCCTTAAGGAATCTACCTACACGTTCACTGGTGATGATGTTGACGGTGATACCGTTGGTGTGATTCCTAAGAATATGATGCAGGTTAACTCTGACCCGAAATCATGGGAGCAAGGTCGGGATATTCTGGAGGAAGCACGTAAGGGAATCATTGCGAGCAACCCTTGGATAACCAATAAGCAACTGACCATGTCTTCTCAAGGTGACTCCATTTACCTTATGGACACCACAGGTCAAGTCAGAGTCCGATACGACAAAGAGTTACTCTCGAAGGTCTGGAGTGAGAACCAGAAGAAACTCGAAGAGAAAGCTCGTGAGAAGGCTCTGGCTGATGTGAACAAGCGAGCACCTATAGTTGCCGCTACGAAGGCCCGTGAAGCTGCTGCTAAACGAGTCCGAGAGAAACGTAAACAGACTCCTAAGTTCATCTACGGACGTAAGGAGTAACTAAAGGCTACATAAGGAGGCCCTAAATGGATAAGTACGATAAGAACGTACCAAGTGATTATGATGGTCTGTTCCAAAAGGCTGCTGATGCCAACGGGGTCTCTTGACCTTTTACGTAAAGTCGCTTGGACAGAATCACGATTTGTGCCTACAGCAAAATCTAAGACTGGACCATTGAGCATGATGCAATTTACCAAGGCAACCGCTAAGGCCCTCGGTCTGCGAGTTACCGATGGTCCAGACGACGACCGACTGAACCCTGAGTTAGCTATTAATGCCGCTAAGCAACTTGCAGGTCTGGTAGGGAAGTTTGATGGCGATGAACTCAAAGCTGCCCTTGCGTACAACCAAGGCGAGGGACGCTTGGGTAATCCACAACTTGAGGCGTACTCTAAGGGAGACTTCGCATCAATCTCTGAGGAGGGACGTAACTACATGCGTAACCTTCTGGATGTTGCTAAGTCACCTATGGCTGGACAGTTGGAAACTTTTGGTGGCATAACCCCAAAGGGTAAAGGCACTCCGGCTGAGGTAGGATTGGCTGGAATTGGTCACAAGCAAAAGTAACACAGGAACTTCCTGAGTCCACAAGTTTTGACGTTAAGGGTATCGAACAGGAGGCTACGGCGAAACCATTCGCCAAGGACTTGGGAGACCCACGGAGAAACACTTGACGAGTACAACAGTCGTTCAACCTTCTTCGGATTCAAAAATGCTGCCGAAGCTGAACTCTCCAACTCAGTCACTGGGATGGCTTTCCGTGCTGGTCGTCTCGATAATGGTTTTGATGTGTTTAAAGACACCATTACGCCGACTCGCTGGAACTCTCACATCTGGACTCCAGAGGAGTTAGAGAAGGAAGATTCGAACAGAGGTTAAGAACCCTGCGTACATCAACGTTGTAACTGGTGGTTCCCCTGAGAACCTGGATCAACCTCATTAAATTGGCTAACGAGAACTTTTGAGAATGACTCCCGCGCTGCCGAGGCTGGCCTAGGTGCCAAACTGAGTGCTGGTATTATTGGTGCTGGTGGACCCGCTTAGCTATGTTCCTATGGTCGGTGTCACTGGTAAGGGCTTTAAGTTAATCAATAAGGCTCTTGTAGTTGGTGCCGAAAGTGCTGCTCTGAACGTTGCATCCGAAGGTCTCCGTACCTCCGTAGCTGGTGGTGACGCGAGAATTATGCGGGTGCTGCCTCCGTGGCTTTGTGTTTGGCGCAGGCATGTCTGCAATCAGTGACGCTGTAGCTGCTGGACTGAAACGCAGTAAACCAGAAGCTGAGTTCGACAATGAGTTCATCGGTCCTATGATGCGATTGGAAGCCCGTGAGACAGCACGAAACGCCAACTCTGCGGACCTCTCTCGGATGAACACTGAGAACATGAAGTTTGAAGGTGAACATAATGGTGTCCCTTATGAGGACTTACCAACAGAGAGAGGTGCCGTGGTGTTACATGATGGCTCCGTTCTAAGTGCAAGCAACCCAATCAACCCTAGACTTTCTAAAAGAGTTCTCCGAGGTTGACCCTGAGAAGGCTGCGCGAGGAATCAAACTGGCTGGGTTCACCGAGATTGGCTTGAAGACCTTGGGGTCTGACGATGCTGACATCCGTAGAGTGGCTATCGACCTCGTTCGCTCTCCTACTGGTATGCAGTCTGGTGCTACAGACTGTAAGTTCGGTGCAACAGCTTCTGACATCCATGAGAGACTTTCATGGTATTGACCAGCGTACTTATAATGACTTGTACAAAGCAATGTCTGACGCTATGAAAGACCCTGAGTTCTCTACTGGCGGCGCTAAGATGTCCCGTGAAGAAACTCGATACACTATCTACCGTAGAGCGGCACTAGCTATTGAGCGTCCAGAACTACAGAAGGCACTCACTCCGTCTGAGAGAATCGTTATGGACATCATTAAGCGTCACTTTGACACCAAGCGTGAACTTATGGAAAACCCAGCAATATTCGGTAACACAAAGGCTGTGAGTATCTTCCCTGAGAGTCGCCACAAAGGTACTTACGTTCCTCACGTATATGACCGTCATGCCAAGGCGCTGATGATTCAACGCTACGGTGCCGAAGGTTTGCAGGAAGGGATTGCCCGCTCATGGATGAACAGCTACGTCTCCAGACCTGAGGTCAAGGCCAGAGTCGATGAGATGCTTAAGGAATTACACGGGGTGAAGGAAGTAACACCAGAGATGGTAA
+
***((.)&$#%%&')*''(''''.;675531//012+(()9HEJJFJJJJJHHEJHGJFJGJJEHFGI???>JDCJGFJJJDDGGDFIDFJIJJGHJJFFJJJJJJJGJIJ>34CBFDGIJHEJFGIJFJIJJJJJBA@I10+1332123458:<=====DJJJJGHJ@@C@6665BBCEJJJJJJJC<311/<@===AFJFJJJJGJJJIJHJIJIJIIHJJHJJJJBADGJ;:95777:AGGJGJIJHFJE?@JHAAJJJJFHJJGJJIHJJJFJJC10.,./3@AAHEHGIJJJJJHJJJJJHDFGIGGEGJGHHEF0/../3>?DJJJJJHJJJJHJIJIJJJJGJJHHJJHGGIGJJFJJJJJIHJJHJJJJGIJJJJIJJJJHGJGJHIFJJJJJJJJJHJJJFBFHJJJGGHFHJJJHJJGJJJJGJG====JGJJJJJGFFJJFEH8643))***CBJCACDHFFEA+(AGJJJJHJJJHJHJJHJFIEJCFEEIJJJJJEA7776366<FJJEHGJG?JJ>ECDEHGJJJFJJGJIFJFJIJIEFJIJJJJEJIIJHJJJEIHJJJJJJFJJJABAAEF44455555GGGIJIGJJFJJGJJJJJJIJJJJHFJJJIJGJHJIJJJJJHJJJIJJIFJJJHGCCEB=?GIJJJEHEJJJJJIJF4444HIDDH6AJ@@:33)*1=9FB?4475==?AA@4@@@BABCEFJBDBDDJJJDDEGFJGHGIJJJGJJHJHICBCCJJJJJIEBBBCECB6//=FJFFGEJJ>BC<<==JFHEFJIIFEJGB@.+*****03??>?CDEEJFEJIFCECBEFGJJJJBA@BCG<<A@EDGJJJGJGGIIIEFFJIFHGECCIDEGFGJJJGCDBAAA@ADDGIHFDD;;=J<870/+((((.--,11.0;;:=;;>ABGJFHE322,,,,./))),))(,&'&&:AFGJJEIGGIJJJJFEDDFD>?@<=<<CEEJGGFEEEFJFFJIFEGJJJJJHJJIJEJHBFJJHEDFDJJGHGFB99IGCEDFDGFDAAFHJJFIIJHHDEDFIDFEDJGJJJEHFGJFDF9999;3999:;=CEJFFDFJGEIIJJJJJJJFFFJGF;;;;HGFIJJFGGFDEHIJJIIJJJ;:::+++0)))*(($$%%&&%&($$%''%(+)//&&&'&%%)255:@@ADCJJJJIBFB:722259G:6659FFDEGHHJJJJJJFJJJJJJHEJGGFBABCFA@A?;2234JBDCEEHJ?;;;.*%%%%**634J@@BAEEHJHFEEEDEHJAAHE@@<>8888>>?<@EHBBBCEHEEJEJDDIIHGDEAAA@BDFIJJJA?@?BHCFJJJFB>D;;FJJGJJJJECDEJGJJJJ@>=406/0././/0)-.-)/--124>@?=<<JCEBB>AABJEGB<;97:JFGIJIHJJJJHFFEFFHJECCCEFJI8BABJB?;;99:9789;<?<<<=A,,,+,++*(*5<<@7778=?@ACIJJJFJG@>>=@?>?CCEECCJJ??>?FIGHJGJIJDFFFIGHDEFDIIGHEEJJJJJJDEDCFFGHEEDGCBBBFEDJIJEEGIEHEGFCCBGHJJEDD@/,-4AHJGJGD988:E@EB><=@FIDBCBCBDAGIIDGJJJJHJIFHDJJFGFJGJEEFFIJJJJJAAA@<99>BJGJGEJCHJIJIGGJGJJIJIFJHJJ@@==>?BDECGJIJCD??@JGHECAJJJGEI>EC9998EHEIBCCFF;::A7555>1(()A@JDHHJJ>=>CB@>:5131/0210//22FCJHJGIE434599947864967>:888:++''()*-25??=<:9:;644445445566+'&+=EGJJEJHIJJC@<<>552144>A8234?BDDFHJIJJGJGJJJJJICJGHCAA<;;:*'''<>==?EEDJGJJJHJJGHGJJHGJJGJJIJGJHJJJJJJGHJJIJJJJJJJJJJHIJIJIHIJIJHJJJJJJJGIJGIHIJHJHGJJJJIJHHJHJJIJJIJJJGJJJJJJJHFJJB>?CGIDB?=;<@AFA@:62''(:GGJJHHJJJJIJJIJGJJIJHHDBCCB@333>HGGJJJJHIJHJIJJGJIHIGJJJFAEEFJEJJJHJEEGHJJJHGJJIGJEABEEJJC0///)(('))(''&&&'==>BBC1.--//?((((++'(..-)3449<EC@;83/.(%%$$&%&17;;=:::;CJGJJHHJGJF))()-(''&'&&0168<FGHJIJJJJJJIJJJJGJFJJJIJIGC@:77<BDAC?EFIJICEDEGIIHJDJ9999FJJJJJJJIHHGHHJIJGJGJFFIJIIJJGJFHJJHGJJ>=BGJIEJC?HJJGIJGJG9988BEE''').*'%%&$%&&&(/026>>?BDFJEFJC@@?BJFID@@JJFGE==;<??BACDFJJJJGGGCJJJJDC@@>C@B>DAEGJJJJGJHGJJFHJJEFJJIGJDDDFJJJJHJJJJJJJBBBBJJJEJDIJFJJJJJIJJIGJF;;;<BABGJJJJGBABEGEACCDCFDJFJJFHHJ410.2<?>JCAAGHDD=>??A:ADJFEHGJED61256:9:9:=?<;889:9702312DJGHFJHJGFFFHFGJHDJJJHJHJHJJJJJGHJIJGJJJEJHJJJJGJJJJHJHJJJJJIJIHEIFGFEJGJIJJHJJJJJJGJJIFDEEBB+(((((),7000221006/.13:CEDB;:7799999DFGDCCBJFFJJFFJDFBCEFFJJIHJGIJJJJFJJJIJJGJ?=,+(@>>AE9888>7777GEHIGJJJJJIJIJIJIHJJGGJJJJJJBBA<<<<FIJJEJGGJIJIJJJIJIJJJFJJEJHGJGCE@AA?@BJJJJID@@AIJJJ44458878JJJGJJIJJFHGJFHJJJHIEJJIJJJJJJIJIJJJJIJJJJIJJJJEHJGHJDGBB8/-.2200022::9@?=@@AJ=;:<?>BA>>>ADEJ?ABJJJJJGEDE@:E0?>FJDJJJHEFCEJFJIJHFHIJJHIGHJJJJJJFJHFJJJJJJJJFCEFF>99;>;;79HFED>?=<BBFIFA@@A512278=;668JGHFEEHEJF<88:8:99;CEGFGJHJJGIFFJG8888??><<><>AC?:;;;AFFJGFJHGGEEEJJJGDBDHCJHEJJJJIFEJGIE?@@FJCBCBGGJHDIHHJJBBA@@B>JDEJJFJ?>>DJHFHGEGJIJIJJJI@?@?HGJHIHJJGHJJHIHCECEJJJFGECCBBD===9:98::<;<=A+****IDFJHJHIJGHJJGIJJIGJEJJJFHDDEDFJIEDD?HJEJEDBCDJGJJGJJJJGGJIGHIHIJJGJGHHGIJIJFFEDCCE><5<=866+):?BDCEHBCEDGABAAFEFCHHGIGGDBBCBJGGDFJEGGEDHHIGIJBJJFHHFJA=<<DEJGEDFEGDEHGJCEDCGGEJDGJ2/@=AAJJJJJHJJJEEECCDCCFGFIGGHJHJFDB@A,)('(('(,--**/6569:CBDJGJHGEHHGHEHEEJJHGJJJJJJFJEGHJHJJHGJJJJJJJ?@AA6556JHJGCCGDFECFBB?@CCJJJGJJ?>>=BBBC100&%%$##&%%&0))(+('(5/+**>GGJGGJJJJJHJHJJJJJJJJJHJJGJJHGIFJIJHJHJJJJJJJF?>>?GIFJIIIJJGJJJJJJGHJHIEGJHIJIJDFJHJHJJJIJIGJJJJJJJFJJJHJGFHJIHJHJFJJGHEJFHHHJIGJJJJHJJJGJIJJGJJJHGJIJJJJJJD9))()643001/.//F888CJGJFHJJJJGJJ655699C:@BCGIIJJIJJJJJFJJJEIHJJIJGJDJJJ::::JHJGDDIEFD==*&&(')0)(%%$&&&<JJIIJJFFDEHI@AA677-,,,/-+**3CBCJIIJJJFIJJJJJJHJJJIGHJJJHHJJJJJJJJJHJJJJHJG;;;;;DCJJJJIJJJFHJJHEDGEGHEJJJFIEIFJFHJE@?>9431(''&...C999877>AADD@@D)'''JE;;>;A;;>6556DJG>==GJJGIJJJJHJJJJFHFHJJJJJJGJJJFHHFJJJJJJJIGIJIJJJJJGJJHJJJFGHJ4---AJ>=>>>JJJGGJJFJJJJCDD@C-,,+******002&&&&:::;GJHJGGFJGJJJGCD@JFIJJJJGIJJJJJFJDFEGFIJDDGJGDFEGIIEG=:<H?BAJJFJJJJJ@?AAFGEJ@HJJFF<<98888844'''''&&&**+,,,'%%%&%%&(),*-10?0///:861.121((((8AGJIGDDDDJJGJFJIHJEDGJFJJJJIJGA@BGJ=;;;,+++-/:;JHJJJJHHJJGIEHGEHJJGEDCFJJJIFJJ99>*<BGJGFFJA>?B1112BJ;9:=>@GFECCFDJ988766CEJJDBEDHF@A@CC776-,,-9BD((((FIJJIIJHGGJJGJGJJHJHEGHDJHIJJGJJJJJGDFECHFG@??43384;;=HGCBCD@@BA>?@?EHFGGIJGJJJJHJGFJJGEEFBBBCGJJJGJJJGGHJIFJJGHHJJJJJHJJGJJJJJJJJJJJJJGFGGHJIJJFGJJJJJJDFEIHJ@:::;;EJFD<9:EJJJJGJJJJHHHHJJJIDJGHGGFJJGGJJEJJGJJJJJDBABC777>G>==:BJIJ;:::FCCECJGEDFJJJIJGHEGEIFJBFJJJJJJEIJJIJJJFFJDDAB9>=JCAE@3222JJJJJJJGDFHGJJJJJJJJJHIJHJIFJJHGJJIJIJHHHJJJJJJJGJJJJJJIJIJJJJJJJ>=<CA>ABFJIGJJHGGGJJIJJJJJHGHEIJJHHHJJDGJDEDIGJGGEEHEIGJJJJJJJJIIJFJIGHJJJJJJJDJ=A<-(JJJJJJJJJGJJJJIJJJEGDEJJGJJJHJJJJJJJJHJJJJJJGIJHJJJJJJJJJJJJHJJGGJGJJJFGJEB??=64213786668<;;;?=?@:::FJGGGGCGJJ????EB99;JEFDFFJJFGFJJJJJGIJJJJJ0000JHJJH;;:;HFIJJJJGJJHHJJHJJGJG?>=;:86;00/-((**&%%$()2588FJGJJJJJJJJJJJGJJIJJJJHJJJJJDFIJJJJHJJGIJDIDJIFEJHJJJG<<EDEDFHJJJHD<CBJJJJJGJFHHHJHJIGJJHJIJJJJJJJJGGJEJJJHIJJJJJJJDFJFJJJJJHJJJJIJJHJGEII::::AJFIGGEIHJJJJJJGECFHDBBGCEJBDEEJJJDHICFBGJJHJEDFDDGJEIJCBHFJJDFFEEGJJJJG73.))----AA<HCCJGJECCA>A9//7@DIJIFIJJIHD??ABEEBA@IFHJJGJJJGJJJIHJJJJJJGGGDJGGJJIJJJJJJJJJJHJJJJJJJJJHJBABBJJECFE@@>@C@<<DJEJ;>32&&'4>JHGJJGIGJIJJJGGHGJJGEBBBCECEFEFJJGJGJJJHJJJJJIJJJGJJJJJJHIJJIJJJJGGJJJJJIJJJHIHJIFHIHJJJJJJJGJH8999ECDCHJIJJIHJGJGJHJJJHJGJHB87781112??77<>CJJHJHJJJJIFFIJIJFJJHJFJJFIIFDBCBHGDE9888EEDJFDFC6669<BCCAFJFJJJHGCFDJJEFJJGJJJGJJJIIJJGJJJJIJJJJHHJJJJJFJ@@??EICGEDFIJJHJJJJGHIGG852:::E>4+++))'')-(&&%%''**+2DDAD????JJFHJHJJGB<<,,113DGJEIJJHGEDCIHJJJJCDEGGJGJJEJJGJGFDE<==BDHHFECDCE2210009*)()1ACHEGGF@AA@IJIGJJJJJJJGJJJJJGIJGJIJJJJIJJJJGJJHEJJHJJGJJEFJFIJJHJJJJEJIJJJFGJJIGJIJJGEIGJJGJBDCGDBAACEEFJ<HGJJJHBB40144;B?HGIJJHHJGJGJJJIJJJJIJJHEDD>:;:;554--,,./31+4386569DDHBBDCGHJDFHBA@B@A??AACCECB<ACE544A722BBDJFJFDHJJJGJHFEGJJJJFHJJJFJJJJJJJJJGJIJFHHGJJHJFIGJHJJJHIJGJGJHIHFJJJGJHGFJJGJJFJJJHHFABBJIGJEFJHFJJJGJCFEC;3339;7-12;<J778>BBA@?@=>C??@BA@@@FIHJFDA:45EJIJHJFJJFJJGJGJJGGEDF?>?41220///..HJJIJJJJGJJJJJFJJFJJHJJJIJJJHJJJHJIJIJJJEF>;99:<:GB<667GJJJEFEJF==;;3@DFEFJJFJEJFJJFJHIJJJJFJJEJIIJHIJGFJJJJIJJJHJJJGHIJJJJHJFJIFJJE??>@@?>?HJ@=>?BGHGEHJJGJJIGJJJJJJHFJHFGFJJJJHJJJIEJJFJGHIJJJJJJDGGGJHFBAAJJFJHFJJHJJHJJJHJJEHJJJJJGJIFHJJFHJHJ@97;A=><<C'''*>55EFJHFJJCACEFJJJJJICCCJJGHIJJJJHGJJIFDJJAEJCFDDIEFEJFJEFJHJJDCEGHJJGJBIDFIEGDJIIJJJGGJHJHHGJJJIJFJJJGDCGJGJJJJJIIJJJJGJJJJJJJJJJJJIJFJJHHJJFGGIIIJJJJHJJJI5333/,**+8=:6677:;<=GIJJJJJGJJHHGJGHJJJJEJJGJJJJEGJHHJJJGBBDCBBA@BABGGGECEIDDFEJHJJEHJJJJJJ><J=JJHJGJJJJJEHJIJJJJJHJJJJGHJGJHG@J'''CABGHJEJH<==>JJFF8779BA>=;<=8777>:=<B@;;;;B<==JJIIJGJJHIJHJECJJJJHHJFJIJHGJHIJJHIGFHG>889:GDHCCEDD@60068HCFDFIJGGDGFEIJJHHJFHJJJ000069EFAFCC@CIGJJEGF..&&'-320002:?>BEGJHJJFHGJJGEHGJJJJHJEFIFJJFIJEJJIGDFJJIJJJJIJGJIHGGGA@CBDCGFJJJCDCEGJJJJJHJF@@JJIEJGGACEIFEDEJJFGEGEIHJICFGC?@:99;A:=7754121011>=000/43''';:<>?DDJGF@4434DCDGDJJFCCDBBG?8766;2'&'(&&&&()*+34BDJ>>>@5444>@>GDEC>444CHEEDA6651,,659:;<>EA???JJIGEJJJHJJHHGIGFJJJJHJJJGJGDJEJJGJHJJHJGEJJJIF><;;EAABDJDJICFCC?=<<;;<988<=JEDGJJJJJGIIIIIHJGJJJHGGJJJJJFJJJJFIIJGJJJJHHJIJJJJHIIGJJJJHHFJIJHGJJGJIFJJHJJJHHFGGEJ:8681117@32..334478ACFDCDCEGJD?>>>DJ?00*((,+.((((*--.+)))6<::;;>JHIIEEJJJJHJGJJJIGJHJJIIJJGHJJGEGDFJ@A>>767777<;<=@>>>97789;<<GJIJJJGJJJHEEDJJJJGG@A@@FJHJJJHJF>J?>66DDJIGJJJJJJFIFJJJDIHJJHJGJGFJHDB@AADDJBD876340./9<<JEHJFJHHHJHEDBDBEEFJEHCADBEDEADEA??>>>@A???=@@?CDGJFGJGJJFDEF@AEDJJJHJJJIJFJDCA54444?GDFJIFJJJFJJEEFGCBEBGEDA@HCCDCGFJJJIIJEC>>CHJIE@??AFHJHJJJIHIEBBB?B@CHCABCFJHJH@?>?A99%%$%%&&&',:=;<?CJIIEAHGHHGHJJFIHIDJIJJE????DB955@<@EDEBHJJJJFGIFA@>6786CBBHHHF,+++.EFEBEEHJJJJHJJGHJJJJIJGJJJGIEDJ;20**)))**+&&&*>??CJJDD9::>JJFEJJFIHDHI@BAADJIJJJJHGJJGJIGGIJIJHJGFJIGJHJJIHJGJGIJGJIJIJJJJJIIJIGJGHJ@>9877<>?366347AD7JFJJHDD2..((''-*()*/*)++,?ABGFHD=<<<HC>JJFGJJIGFJJJJGEJJJJIJJJJJJHJJBABCGJJIEIDHJJICCB>=)('''-+&'(('%&/8%=@JHGJJJJHGJEFJJJJGGJJJJJJJFHFJGJGJJJJJJJJIJGEHJJJDG;2221/66:=>JJHJHFHHJGFGJHFJJJJJIJGJGJJJGFGEJJIFHGDCFA@@@JGFIFJJJJJHJJJJJHJJ?DDCDJIJJJJHFJJJJJJHDEFDE(%'(()(((,299EJFJJGGJJJJJJJJJJGEJGJJJJGJJJJFJJIJIIJIHIJIJFFEEJFJJJJJFHJJJIJJJJJJJJGDJGJJJIEFIJGJGJGJJJJGFJJHIIJIJEDFDHGIIHJJFCBACI@JFHJHFEDCCJIJJIGJHJJJJJGJJJJJJGJJHJHHJHGIEHJIJGGJJJJJJJJFJGJHIHJJIJJJECGHJJJJJJEHJJJJJEDDJJ6544.../--*)**67:;<525;:@FFGDEEEIFFGEEFJJFGD<;;;=<5542110112:B:656656/016788:324899HEGEJEDCCGIIHFIJJJJGDB;9::BEBDJJIJJGJEDGEDEDDDGB@@AJIHGJEBDHJGJJGEIJGJIIEIGJJGJJJJJJJGJJJJIJIJJJGJDJJGHDBA@IHBBBCJJGCD4443:::BDCD=GDGJ****340//(()('%&)*))?@AJFJJJGJJJJGDI>=;=@=<=>=EG<DDJFJJGJJIJJJFJGHJIJHJIJGFJFGIHJJJJB:@=;<JEJFD>=D?544/,-02AGEDEJFFGJHJHGJJJIJGEDFFJJGBBEEEBBFEEJDEJJEJJJJJJJJJJJJJJGJJGJJJA?=JIIHFDFJJJI<<==FD<=9222EHJJGEDFCAB>??JJJA?>>@JEBJGGDFIEHJJIJFGEGA:2033222:888<F===<@66?GGEJFJJJGGEJJJF0//-0(*)''''/<=AAJJGHGJIJJIJJIDHFHJJJJJHJHIJGDCFIJIJIJ@???EEEECHFJIJJGJEHGJGEEFGFHJEHJJFGJJJJIIJIHFJCDDCJBDCJJJDJJFGFFJIDFEDEDJGGFAA@HJJHHGJGJIJJJHJHJJJJJJJJJJJJJGDEJJIIJJIFFJDABBBF?>111+((&$$$$&%&56:6:;JIJGGIEHHHJJGIJGFHJGJJIGIGIFJFFJJGJHGJ;<71ACJJJJJJJJJEHJJHDIFHEEGHJJEEB@>=00/0;F877,,,,--++*+*)*.0-*+://1>?7768000/00AE87533+++>ACEFJHJJJIIFHFJIIJGGEEGJJIGGGFJIJIJHFD??>?JJEJJGJJJJEHDBA----3<@<<<<B@@ACGJJFH700444@GJJJJFGGJHJGJ5445FJJIJFGJGFGIJFJD==?,,,+-+&$$$')<???CBF@=<<?;::<7988JFA@@AJHJIIJEHGGGGJHJJJJJG9888:JJDEEJJJJGEJJIFEJGIJHJIJJH>>>>BCEABBDEJJFJJJGIJGIHJJIGJGEJEIJIJFGFEJIJJJJJJGJGJEJJGJJFJ>>??;==>JHIBAAAJJJJJGIJIJJIJJDDDFGGHFIFGIDIJJFHIIEDDFHJJFIHIGBA865+**+&&'.1/7////+5>B::::JBE54442000,,,--*****35891();F?=>?EEJJJJDDDC>>>>>879?EFG@@@CJGIJJJIEJJ----E?@@BHEJGFEBDBJJJHIJGJHIHJJJHHJJJJHJJGFJJGJHJBABJJGFB11)*8A=<=HJJHFJHJJGFEJIJJIJIIHGJIJDDDDDIECBCEJBBA4433)(''''3+**-****+(+))).2289A667789;<?GJIJHHJHHJHHJJJHJHJFJIGEHGJGJGIJIEHJIHFJFJJHJJJJIGCHJEGHHJJHGIIFECGIJJFEEGFJGHIGA@@@@@@@BC7679<::6;,.-,+.//.//:;=B>?AHJGIDJDGJJ===<>=>B*,.08HIGGFGJFFJGJHIJJJJGJFGJJJJJJJJJJJJGFJGJIJJJFHGJJJJJJJIGJJJHJJJIGIHJJJHJGCGFCIJHGJJJGGJJJEJJJG@>??A><=9;;;D?JGJGJHJHIGFJGIJJHGFHJJJHHDBCCDJ(()8/-,+)))()))*,./00;DEGJHIJJ75447@@JJJGFFHJJJJJJJJJJHIJJJJHJJJCAAFA<D==>JJJABBBDDFJHGIHIJEGJJHIJGHIJHIJJGJHJFHGJJIFJGJIIE:999>5555=40A:4HEFIJDB;?;=>=>JJJBABFGJDCEJJJJJJIBACCJFJE>==;>JJFJHBAAAED....3000/-,*)&&&',**+*.,+,-<A>=>A>==<<;:;<>45696))))89:GIIFEGJGCA>>99:;IJJGDFEJJHHIJEJHJE@?>?J@JJGJGDJGFEGJHJJJJIJJJJJJIJJJHIJDAC:*212320-,,-03569>GGJJJGJJJGJGJJJHJJFDDIJIJECGGGJJFJJJJIJJCDDCEJGBF>>401;EFJDCDJJJIJFHJJJJJJIIJJHJJHJJGJJHGEIHFHC323<8:/0/.168BEHEJEJGHG0035AGDJHJJBEDHFJGJ@@>>?GGAJ:998954..2334CEH9888999;JEAB?...'%&(*,,,/2522>ABEFBCDA>::=C<JHJJJJJIGJJFCBEJJJJJFJHHHJIG<44''&'/@?;;<==EEFGFJJJJJJGJJIJJJJJJHHJFIJJJJ;999DB:99<HC9::AGIHJHD:97=@51///.2011;9;::;<<=C:99:JJFJGGJJCDECCFD<<<>BA?AEJDFGEGDEJJD/)&',J?A@?@D4444HIJJJIJIGJJHEJJJJIJHEIGJJIGIJFJJJJ>./<:;IJFEFC:99899==EGJJGJIFHJJHJHGJJJEGF:::::::BBCIJDEGCEGEGJJ8888@@9=?AFJFEJHJJFFJJJJJIBBDAJJJJJJJJJJJFHC>=>;<99GBGHJGCA@@CCEDFI977:FFHEJJ65560),+)&%&((((+,,CIJFGJHI))))8:,,,,..1@FIJHJJGJGJHJJGHJGJJABGJFJJJIGJIHEJJJHHFHJ@@@@JJHIHJJJFJJJJJJFFDGJJJJJJGHJJJJJJJJIJGFE8000231+,++()-.9=JFJFIJJJ????JGJIDEIDEGJJJJHFIJJJGJCFJDIIJIEDFBA@@EJAFAB=;>JJJ8221;8;?>DFFJIJIJJJJJJFECE:;:;EFJ@>??IHJJCIFD3332//)*9??BJFIFEJJJHGJJHFHJDGFIJJJIGJJJHEDJABBFJHJGJFHJJJJIJJJJJGGEJGHIJ???@<<</))(&('(&&%))*++-//04/,.?AAAJJJJDBCBA@A?@22FJJIJJFII??>@FJGJIJDIHJJJJJHJ@?@AJDDDEGJJIJJGEGIGEDECECJGJFJIGIIJHGJHJJJFJHFHHJJJIFJHHIFJJJGJJJFJJJJJJIIJGJHJJFFJJHJIFJJJHGJJJHIHJIJJJGJEEDFJGJECCCFF@530.-,,,<?;<<>?JHJJJGJFHJJJJJHJIEIJGJHIEIFGJBCDDJHJFJIJJGEGJFJJIJJEHJGHIGGHGIFJHJJFJJEJGDEDC@DDGDAACEJGJDFFJIJIIHJHGJJG?IDEDBBBCIHJFJJJJJIJJJJIJHGFFGJHJJJJIJJJJIJJJJCFDEJ@A@BJFJGGJGGGIIEJEJJGFCDJJJJJJA)))))B==>EHHHIEJJJG@?==@@;;:<,,,-7@GA@@1111;@BHJJGJJIGJHGJJJJJJJJHJJJIJIHFGBDFDC>?B88=@<<?@?@9:;97;;@DGDGFIFGABCCFD99911&&&)))>DEJFFIJGHIJJJDDDHGIGHIJJGHJJJJJJGJJIFJ8///0;JJGIJIJJJJJJIDDDCF>;<<<@JJGJFEJIJHFJJGHHJHGGJHIGGJIEGIFIIJJGHJJJJJJHJIJJFEBC=DCJJJIJJJGIJGGJFJJGHJIJJJJJGJJIIJJJJJJIJJJGEF>?:><4111J23?///...-+,58@AGJJJJJJEDDDF=::@<<@AJIJFDIJJJJJJJDDFHJIJJGJHJGIIJIHJJHJGHJIJIJJJJJHIHJJJGGCDIJJJJJDHHJJHGJD556DJGJGJAA@@JJIJJJJGJJHIIJHJJHFJFEJJGFHGFA?AHIHJJ7777GJIJJJJJJFJJHIGJJHJJFJHJ@,+*((((122357<>FC?=<=@>DC?A@<97789;B;::;;(&%%+,-)*((((@CDJJJIJJJCBJEGJEGJGJJJHJJJJJJIFJJJJFCHHHJFGEJJJJJJIGJJJHJJFIED>0(AAAGHGGGJJJJJJGJJIGJGJFEEA222255579877<AGFJJJGGJFJB@AECFEIFC>?GJJJEJIHGFJJGJJ::89::=CBF566AHHJJJJ><+&'&%%%&('$#$$#$%+,0;@ACAABJJFJGBFHIHJFHFHJJJIIJJFIA@@AJJJJHJFFJJGHJJGC=>BDCCABFD>9678889;;;EA:<<:;<<EFJJJHJGJJGJIFJGFJHJGJGIJIJJJHJJIJJJJFJJJIIJJJJJJJJIHJHJJBJJDFEJJHJIB9))+,3.--.4444<;<CEJJJHJHIFJJA<;<@?JEJJEHJFJHIGAAA>CBCBJJJJJFJIJFJGJJJJFHJJJJFFFIGJGJGGJJHIJFFJJJJJFGJFJJIJCB8881/.,,&(&%%'$%%%)*.//<=>ADCGJJGGJFBBEA963358>@ED;;AFJEFDDIHJGJHGJHHGGJFJJJJJHFJE=9940.---44AEFCFDEEFGIJIJHIHJJJJJGIJGEHCBDFEEFGADAC?B?>?EDJGFJGJJIJJJGGJJJIIJIJJJJEJJGFHIEG?@?@DIJA@@IIJJJIGGIJJJ=<<<,***JJJIEIFE@<;<FGJJJJGJFIJI@?BA@DEACCJJJGG?5;GJJJIJJJEJJJJJJJJHJIJHJJJJJJJJJJJJJIJGHJGIJHJGJJJJGGHJGJGJFHDA@FEFEAA??AGJ@9ACIIHJIJFGJGJJJJJJIJJJ///JJJHEGGJ@???IHJFJ=<666=A=GJ444==;<CE@JJHJGJJJJFGCH;::;CA:34JJHHJHFJJJFJHJJJJJIJDDEEE,+**2?EGJJJJIGHIGJGIFJJJJJEJJJJFB@@AJFDGJJ7777JIJHJFGE@JJJGFIGJJHJJJJIJJJJJJIHIJGJJJB?@@A>88A@4.+,222.06/887:>CFJIFHEDC=)))>?@C@BFJEFFFJIJJJJGCDDFIJIJJJJJDEDFJJDHGHJFGFEGJJFJJJJCDABDGJGJGJIJGJEEJIGJ1,++,=:87JJJCJJFJHJJJJHJJIIJCJGJJJJJJJJIIJGJGJIGIJIEJFJJJEBBABJJJJDFEFIFCEBA@?>>=>HJA@A@JJJJIIIJJGJIJECFHJGJJGHIIGGFJFJJFFJEAAAAGGFDEIGJJHJHBC???@JHJGDAAAAA<8650**9:<GJHIEEFJJJJJIJJIG?;77=99::37767989****DD//./<=CEDH:7117:::>766650,'%%%&*'(();1111<:=<9;<@CJJGJJHJJECJFJJJIHJJJJJEIJGJFFFE9994445B2111<BEJGJHJFHJA@HJJGJJGJJGJJHJHDE33331211,*,>JFIJEHHIJHJGJJHJIJJJHJJJGIIGHGHJFFCD44424((AIJGHIJHJHJFIJHGJHFJIJHGJJJGJJFFHJGH7**=JIJFIJHF?>??FBDEDJJGEHJJJEAAEBG>98893556:>>????C?;;@A;JJIJGEDCCCECDFDJICBAAIDDJ?DJIJGJGFFFJJJEHG=>=<@@<=@JEFJJHGJFJJDJH>==FJJJJJJGJJGHDCDCBHFFHHGFGCFC72)(()1ECIIIJIHHHHIJIJIJJFJFGEG222/00,+*+/'':<;88;9J:7BBJJJEHHJJGJGDA=HF@;<9CC33225527;A@B>84,,,-<@BAFEJEHBBBEIJIIJJGJJFDGGEIIJH+'''88=B?=8A752//333:4998888=100200211133=<<<BBBEEFJGJJHFJJJJJHHJJJJEDECG>::;<EHFGJHJIJJFCCGJD?<;0***)++6A744432---->BEGJHJJJGJJJIJJJJJHGJFGEADJJHGEIJJJJGEFCGGJGDFGEIJJJJJCDF<=IJFJIJJCA9888EDFABA@4JJJJJJJF/.-0--,.(*/---.0149DHHEJJHFHDFD@5345<?@DGGJJFFJIGJJJJJJIJGJGGJJ>@=C>----5444))))7****A?@FJIJJFHGHFJJJJ@ABBC=7CA;223=?>FJCD@@JBJJFEJJJAA@DJJJEIIFA>=?JJHHJIHF===>DCEDBJDED88856631-'''&&&&0*'<@=;<?JGJHFFJFJHGJJHJJJJJJHHIJJHJIJIJJJJGJFJJJIGJHD@?@AF?BDJ6585721112=<;?@?CFGJJIJJEJFA=>FJJIEEEFJJJGJFGJJFJJJGFGEEJJDE;GDCDFEJHGDDEAA=>.+'&'%%&'++?@BJJJEDD=9'&&)):00/@?@JJCIEGJEGEFJFJFJJFJGFFFG7777EHABBEIDCCBEEHIJFHHDJJGJCBA=<<89::HJJJJHGF////?84456;>988<?<FHIJJJJJIJF?<<B?==>EGHJJJJGA??;;;;<?88??BBAJJEDC@@@FJHFBEGEJHGBJJJJCEJJJHJG0//.347?CGJEJJIJJJJJJJJJDAAA99777:??>61175D<@@ABDEDDJDDF:::666JJJJJFJJJJIGJHJHHJJJJGIHJDJEE9776=?>>?>>HGGJFJGJJJFBBB;888:1;/)*9+**(*78JJJJIJJHIJFJJEEGIEGFJDF??BGIJGGJGJIJGJJIJJJJIHJFGJJIJJJJJJIIJJHJJIJC9999DJGGJHEJJEEJJHJJJGJEIGJGJJJJJJJGJIJJJJGJJJGJHFHGJHJGJJJI?77?<BAFB<:::;=<BCCBAB@A>>?>C>41.-**))*+678;5557@JGECIBBBCBGCDFIHJJHI=:521J,,,,,33)))'))).@DFDFFJIGIGHJFJJJJJJJJJEJFJJJJJJJHJJJIJGJJJHJJJJJJH@AEJ=<<=HGE=:::>?DJIJJDCD>@@CJJJJJIAB?A@CDHD=GDCGJJJJJJJJJJJJJHJGHJIJIGJGJJJHJJJFJ=<50//.-,.;<>DEH==JJJJGJCAA>?@?D5?9:556>JJFFGGHJEJHGIJJJJJFJJJJJJHJJIJJJHJJJJJFJJJFHJJJGJJGJJGJDHEJDB1//1446441014FFJGEDEJHJJFIJ<<;;<CJJA@CH?<<;JIFJ;;<=JFCGGJJFFCCCFEIFEHJFJIJJJGHJJJGJJJHHJFJJJFJFEHFJEFFCDDEHIIJFJJJJFJGIHJFDDGJGIHGGBAC@BDGEFEJJJDH@@B?AA????JFCFJJJJJJDECHJHHHIIJHEJJFFCDBCHJJJJJIJB=<=<:9888@>@?EJGBIBEJIFH<=>JHHHJJJHFDBDEGGDFHGGIJHB76-)
@Stanford_n8a_1_EcoRI_Ti_plug_1_BigLinear_40_867
TGACTAGGATAGGTACTTGCGTACATGGCATGGGTACATGATGAAATCCAAGTAGGCTGCCGTACCGAAGAGATTGCTCAGGTGGTCATTGAGACCGCACAAGAAGCGATGCGCTGGGTTGGAGACCACTGGAACTTCCGGTGTCTTCTGGATACCGAAGGTAAGATGGGTCCTAATTGGGCGATTTGCCACTGATACAGGAGGCTACTCATGAACGAAAGACACTTAACAGGTGCTGCTTCTGAAATGCTAGTAGCCTACAAATTTACCAAAGCTGGGTACACTGTCTATTACCCTATGCTGACTCAGAGTAAAGAGGACTTGGTTGTATGTAAGGATGGTAAATTTAGTAAGGTTCAGGTTAAAACAGCCACAACGGTTCAAACCAACACAGGAGATGCCAAGCAGGTTAGGCTAGGTGGATGCGGTAGGTCCGAATATAAGGATGGAGACTTTGACATTCTTGCGGTTGTGGTTGACGAAGATGTGCTTATTTTCACATGGGACGAAGTAAAAGGTAAGACATCCATGTGTGTCGGCAAGAAGAAACAAAGGCATAAAACTATAGGAGAAATTATTATGGCTATGACAAAGAAATTTAAAGTGTCCTTCGACGTTACCGCAAAGATGTCGTCTGACGTTCAGGCAATCTTAGAGAAAGATATGCTGCATCTATGTAAGCAGGTCGGCTCAGGTGCGATTGTCCCCAATGGTAAACAGAAGGAAATGATTGTCCAGTTCCTGACACACGGTATGGAAGGATTGATGACATTCGTAGTACGTACATCATTTCGTGAGGCCATTAAGGACATGCACGAAGAGTATGCAGATAAGGACTCTTTCAAACAATCTCCTGCAACAGTACGGGAGGTGTTCTGATGTCTGACTACCTGAAAGTGCTGCAAGCAATCAAAAGTTGCCCTAAGACTTTCCAGTCCAACTATGTACGGAACAATGCGAGCCTCGTAGCGGAGGCCGCTTCCCGTGGTCACATCTCGTGCCTGACTACTAGTGGACGTAACGGTGGCGCTTGGGAAATCACTGCTTCCGGTACTCGCTTTCTGAAACGAATGGGAGGATGTGTCTAATGTCTCGTGACCTTGTGACTATTCCACGCGATGTGTGGAACGATATACAGGGCTACATCGACTCTCTGGAACGTGAGAACGATAGCCTTAAGAATCAACTAATGGAAGCTGACGAATACGTAGCGGAACTAGAGGAGAAACTTAATGGCACTTCTTGACCTTAGACGATATGAGTTACGTGAAGGCTGCGACGACAAGGGTATCCTTGTGATGGACGGCGACTGGCTGGTCTTCCAAGCTATGAGTGCTGCTGAGTTTGATGCCTCTTCGGAAGAGATTTGGCACCGATGCTGTGACCACACTAAGGCCCGTCAGATTCTTGAGGATTCCATTCATCCTTCAGACCCGTAAGAAGGCTTGGGCAGGTGCTCCAATTGTCCTTGCGTTCACCGATAGTGTTAACTGGCGTAAAGAACTGGTTGACCCGAACTATAAGGCTAACCGTAAGGCCGTGAAGAAACCTGTAGGGTACTTTGAGTTCCTTGATGCTCTCTTTGAGCGCGAAGAGTTCTATTGCATCCGTGAGCCTATGCTTGAGGGTGATGACGTTATGGGAGTTATTGCTTCCAATCCGTCTGCCTTCGGTGCTCGTAAGGCTGTAATCATCTCTTGCGATAAGGACTTTAAGACCATCCCTAACTGTGACTTCCTGTGGTGTACCACTGGTAACATCCTGACTCAGACCGAAGAGTCCGCTGACTGGTGGCACCTCTTCCAGACCATGAAGGGTGACATCACTGATGGTTACTCAGGGATTGCTGGATGGGGTGATACCGCCGAGGACTTCTTGAATAACCCGTTCATAACCGAGCCTGAAGCGTTGCTTAAGTCCGGTAAGAACAAAGGCCAAGAGGTTACTAAATGGGTTAAACGCGACCCTGAGCCTCATGAGACGCTTTGGGACTGCATTCATTACCCATTGGCGCGAAGGCTGGTATGACCGAAGAGGATATTATCAAGCAGGGCCAAATGGCTCGAATCCTCAGTTTCAACGGGACCCAACTTTATTGACAAGGAGATTTACCTGTGGAGACCGTAGCGTATATTGGTCTGGGTCTTTGTGTTCTCGGAGTGTGCCTCATTTCGTGGGGCCTTTGGGACTTAGCAGAATAATCAAGTCGTTACACGACACTAAGTGATAAACTCAAGGTCCCTAAATTAATACGACTCACTATAGGGAGATAGGGGCCTTTACGATTATTACTTTAAGATTTAACTCTAAGAGGAATCTTTACTATGTAACACCTATTAACCAATTACTTAAGAACCCTAACGATATTCCAGATGTACCTCGTGCAACCGCTGAGTATCTACAGGTTCGATTCAACTATGCGTACCTCGAAGCGTCTGGTCATATAGGACTTATGCGTGCTAATGGTTGTAGTGAGGCCCACATCTTGGGTTTCATTCAGGGCCTACAGTATGCCTCTAACGTCATTGACGAGATTGAGTTACGCAAGGAACAACTAAGAGATGATGGGGAGGATTGACACTATGTGTTTCTCACCGAAAATTGAAACTTCCGAAGATGGATACCAATCAAATTGGG
+
%&'&%%$$$'&$$%%$%%%)(),-0;>FFFHCHGJJIIHFEJCBBEA**,4371111@A@?9;;><56785-0//745559<<FHIEJEG>=>=AACHJF@=;<ACEJJEIJHJIFJHJFBCD@;;<///0:;>?IB==>>ACBAAC;<;<FJHDJBEFFGJJHEJJCJGIHJJFE>HJJIEGJFHHIHJJGJJJJJIFCHFHGBE>>=*****88/../11*++333;DHGHJJIJHEIHEFJJJJJJJJGJJGJJFJEJHJ@A>18:;'AFIDEFJJHHJGHGJHHGFEFJDJHJJFEJJIEFJEEA==>=@CGCDFJECDDIJHGJIJHJCBHJJJIJJHJJGFJ8777AEEGJFCCCCIIIJJJHHJJJHGCHFFHJGDGDJJ000/100EFGCCDEJFJGIHIHGJ.DCEB@?BGGJJEJJIJGHJEJIH<BBCFJJDEFJJFIJJJCCBHFDFBB@@?1()DGEIFF@??>:9887@BBCGHHICEEJ=EJIBAAB===>JDDCFHJFJHHIIFABC>5444?AHEJJJHC@@@:+*2)(,5>=2034AB;:64579<7779?EIFIHJH;;;;GEHJJJJAAAHHHIGJJJJJGJJGJHFHGJJJJFHBEHDJEBCCJIJGFHJEDBEHHIGCCBCJIHJIIFJJI>??DJJHDJGEGCCDECJFIGJHJGJHFHJJEE9999CEFFGGJFDFDDACHIGHFJJJHJHGHGGCDACJEJJHHJIJJIJGGCEFJGIJJJGJ9778>=E8776889210239:;?@ECFJJJJJJHDEJHJGGJH=;EEJJJJJJJJHGFFHGJFIDDJJ@CDCGJFJJGJHB;8533444:*))6)@BEJIFFHFHGJJJFJJCCDDE***EGD?ACJGJEFJHHJFGGJIJJGJGGJJJJHJJGHJJJJBCBBDIHJHJGFJHHEDB@A<;:;;=9IJJJHIGJJJJIAFCEGJGBCCFD:999990+))++-9<@FJED??968=4GEJJFHJJIGJJJJJJIC?B>A8,22///CEDDADDEFFFJIJBBBCEEDGJJHJJGJBDCCJGCJJJGJGDCCDB<99:BJJCBCCIJJJHJEA@>J833??HFC>=<<?>IEIGJFIHGJFFCDAJDDEDDCHFEJJGFGJG>>>>GEA>=>JGJEG?@>=A@CCFJEEEJFGEDJJHJFI???<??>AE>HHHIFJJJHJHJEIJIJGJFGHJCBBBGJEHDJFABBBGGB>=A>;ADEJJFEHJHJFJGJJJGJG;<;;@2,'%%%.0./01<?ABDEIEJJJJJIJJHJGGJHJJJJJJJFJIFJHIIJIJJIFBCBBGIGDGJJIGJGEGHDBBGJJDFEDJJGJJJ@?=9:GHC@DHHJJIC@?)(()+./3:=>@?IFIHGJJJIFGJJGIHEGJ-**+;@ACJHEIGFJEIJDD955CHJJJEC886(''((..+000AEHDGIJGJJFIEF@?BHJHJGFJEJEGDFEHJFJFJJJJ;CB<?@??JJFJHJJJDFJJHIJJJIJJIJHEIFJIJJJIJHCFFHJJJFIJIJJFFJJFJ9777986445@ADJIEJDIHJJIIGJFCDGGFJHJGJJJJIJJGGJIJG:<:<<EDB?>EGHHJIJJJBDDDGGJJHJEJJFHJFFJEJHFEGJJIJIJJIFGHGGFGHJJJEJE@@9:;;FJDGJJJGJGJIJIGJDACAJHEGEJHJJJJFIEHGFJEJGDJFIGJEIEDCDDEJJH=9-,-..;FCFJIEJIJGJFFGDDHJHIGJHJGJDGGBCC7666??;:::GCJGFGEFDFECBDBDGCBBAEEBA@BHIFJJIGHFHDDDBG6657;;B++++<BJIGHEJJFD>444EJDD00000AJEGJHJFFEJFFIHIJEFDCDCE???>EBDJFHGHJJ===?@AA@DA>?;55CBDC;:::AB,,'&''(%(+..8;<CJGJIJH@?ADBABDHEEB@>BDEGJIJGEHHFJCFDEJBBCBB@?@DEEF@???<<((+0--020122@:8+7***21560232/,--.79:@CGJGEEHJHJJIJGIBBC@EDECEJDGHGHGFFEBBBBHFEJHIGFIJJC@@=7752121(''((*''''()*'%&'*(())02....=FBCFHJJIJHJJJJJJFIJJJJFFHJIJIGHIJJGJJFGJJHJJIEJJJJJJFHGJIJIHIJJIHJIGGCEIIEB?ACD66,44,115224./?::@GA;<<=HEGEC=@FDHGJBAABJJJJFJFGJH====JFHGJJJFIGJIJJHJJHJJFFJIGIHIHH<;<>FJJJIJGJJG>*A?*ECCDFJED@<89JGJDJHHHJEB@??>=CC@?>B?6444=''''AA.-;87***,3/4CCDJGJ.--1,,,:==DJJEEJEJJJEJGJIJJJJIJFFGIGEJJIHHHJJJCA>>CGFCCCBAC@D9999=777:;CBGEFI@BC>.--.FFHFIJGJJGJJJJJEJJJEGFGGGDBBFJHGJIJIGEJ@??@EJJFJJHHHJEHH@CFHJHHJIGIHHJGJFHHJJJJJJIJFGHJEEBABBGJJIIFEEFDHJGHJJFJHAAAADEFJC8777::9>C>=CBB?ABJGBCEBC@@JHCEBAABHID?A>=?JFDEDBC;:)))-.2/))3;;=DCHHJFGHHEHHHF@>=6,+&
@Stanford_n8a_1_EcoRI_Ti_plug_1_BigLinear_40_868
ACTGGAGCATTTAAACGGGTTGATGTTCGCTGGAAGCGTCTACTGAACGATGACCGTTGCTTCTACCAAAGATGGCTTTATGCTTGATGGGGAACTCATGGTCAAGGGCGTAGACTTTAACACAGGGTCCGGCCTACTGCGTACCAAATGGACTGACACGAAGAACCAAGAGTTCCATGAAGAGTTATTCGTTGAACCAATCCGTAAGAAAGATAAAGTTCCCTTTAAGCTGCACACTGGACACCTTCACATAAAACTGTACGCTATCCTCCCGCTGCACATCGTGGAGTCTGGAGAAGACTGTGATGTCATGACGTTGCTCATGCAGGAACACGTTAAGAACATGCTGCCTCTGCTACAGGAATACTTCCCTGAAATCGAATGGCAAGCGGCTGAATCTTACGAGGTCTACGATATGGTAGAACTACAGCAACTGTACGAGCAGAAGCGAGCAGAAGGCCATGAGGGTCTCATTGTGAAAGACCCGATGTGTATCTATAAGCGCGGTAAGAATCTGGCTGGTGGAAAATGAAACCTGAGAACGAAGCTGACGGTATCATTCAGGGTCTGGTATGGGGTACAAAAGGTCTGGCTAATGAAGGTAAAGTGATTGGTTTTGAGGTGCTTCTTGAGAGTGGTCGTTTAGTTAACGCCACGAATATCTCTCGCGCCTTAATGGATGAGTTCACTGAGACGTAAAAGAGGCCACCCTAAGTCAATGGGGATTCTTTAGCCCATACGGTATTGGCGACAACGATGCTTGTACTATTAACCCTTACGATGGCTGGGCGTGTCAAATTAGCTACATGGAGGAAACACCTGATGGCTCTTTGCGGCACCCATCGTTCGTAATGTTCCGTGGCACCAAGGACAACCCTAGAGAAAATGTAATCACACTGGCTCACCTTCGGGTGGGCCTTTCTGCGTTTATAAGGAGACACTTTATGTTTAAGAAGGTTGGTAAATTCCTTGCGGCTTTGGCAGCTATCCTGACGCTTGCGTATATTCTTGCGGTATACCCTCAAGTAGCACTAGTAGTAGTTGGCGCTTGTTACTTAGCGGCAGTGTGTGCTTGCGTGTGGAGTATAGTTAACTGGTAATACGACTCACTAAAGGAGGTACACACCATGATGTACTTAATGCCATTACTCATCGTCATTGTAGGATGCCTTGCGCTCCACTGTAGCGATGATGATATGCCAGATGGTCACGCTTAATACGACTCACTAAAGGAGACACTATATGTTTCGACTTCATTACAACAAAAGCGTTAAGAATTTCACGGTTCGCCGTGCTGACCGTTCAATCGTATGTGCGAGCGAGCGCCGAGCTAAGATACCTCTTATTGGTAACACAGTTCCTTTGGCACCGAGCGTCCACATCATTATCACCCGTGGTGACTTTGAGAAAGCAATAGACAAGAAACGTCCGGTTCTTAGTGTGGCAGTGACCCGCTTCCGTTCGTCCGTCTGTTACTCAAACGAATCAAGGAGGTGTTCTGATGGGACTGTTAGATGGTGAAGCCTGGGAAAAAGAAAACCCGCCAGTACAAGCAACTGGGTGTATAGCTTGTTAAGAAGAAAGATGACCGTTATCCACACACCTGTAACAAAGATAACGATATGACCGAACGTGAACAAGAGATGATCATTAAGTTGATAGACAATAATGAAGGTCGCCCAGATGATTTGAATGGCTGCGGTATTCTCTGCTCCAATGTCCCTTGCCACCTCTGCCCCGCAAATAACGATCAAAAGATAACCTTAGGTGAAATCCGAGCGATGGACCCACGTAAACCACATCTGAATAAACCTGAGGTAACTCCTACAGATGACCAGCCTTCCGCTGAGACAATCGAAGGTGTCACTAAGCCTTCCACTACATGCTGTTTGACGACATTGAGGCTATCGAAGTGATTGCTCGTTCAATGACCGTTGAGCAGTTCAAGGGATACTGCTTCGGTAACATCTTAAAGTACCAAGACTACGTGCTGGTAAGAAGTCAGAGTTAGCGTACTTAGAGAAAGACCTAGCGAAAGCAGACTTCTATAAAGAACTCTTTGAGAAACATAAGGATAAATGTTATGCATAACTTGCAAGTCAACCCCACCTGCCGACAGCCTATCTGATGACTTCACATCTTGCTCAGAGTGGTGCCGAAAGATGTGGGAAGAGACATTCGACGATGCGTACATCAAGCTGTATGAACTTTGGAAATCGAGAGGTCAATGACTATGTCAAACGTAAATACAGGTTCACTTAGTGTGGACAATAAGAAGTTTTGGGCTACCGTAGAGTCCTCGGAGCATTCCTTCGAGGTTCCAATCTACGCTGAGACCCTAGACGAAGCTCTGGAGTTAGCCGAATGGCAATACGTTCCGGCTGGCTTTGAGGTTACTCGTGTGCGTCCTTGTGTAGCACCGAAGTAATACGACTCACTATTGAAGAGCAGGAAGACTCCCTCTGAGAAACCAAACGAAACCTAAAGGAGATTAACGAATTCTATGGCTAAGAAGATTTTCACCTCTGCGCTGGGTACCGCTGAACCTTACGCTTACATCGCCAAGCCGGACTACGGCAACGAAGAACGTGGCTTTGGGAACCCTCGCGTGGTGTCTATAAAGTTGACCTGACTATTCCCAACAAAGACCGCGCTGCCAGCGTATGGTCGATGAAATCGTGAAGTGTCACGAAGAAGAGGCTTATGCTGCTGCCGTTGAGGAATACGAAGCTAATCCACCTGCTGTAGCTCGTGGTAAGAAACCGCTGAAACCGTATGAGGGTGACATGCCGTTCTTCGATAACGGTGACGGTACGACTACCTTTAAGTTCAAATGCTACGCGTCTTTCCAACAAGAAGACCAAAGAGACCAAGCACATCAATCTGGTTGTGGTTGACTCAAAAGGTAAGAAGATGGAAGACGTTCCGATTATCGGTGGTGGCTCTAAGCTGAAAGTTAAATATTCTCTGGTTCCATACAAGTGGAACACTGCTGTAGGTGCGAGCGTTAAGCTGCAACTGGAATCCGTGATGCTGGTCGAACTGGCTACCTTTGGTGGCGGTGAAGACGATTGGGCTGACGAAGTTGAAGAGAACGGCTATGTTGCCTCTGGTTCTGCCAAAGCGAGCAAACCACGCGACGAAGAAAGCTGGGACGAAGACGACGAAAGTGCCGAGGAAGCAGACGAAGACGGAGACTTCTAAGTGGAACTGCGGAGACGCCGAGCGAATCAAGGTGACTTCCTCTGGGTGTTGGGAGTGGCAGGGCGCTACGAACAATAAAGGGTACGGGCAGGTGTGGTGCAGCAATACCGGAAAGGTTGTCTACTGTCATCGCGTAATGTCTAATGCTCCGAAAGGTTCTACCGTCCTGCACTCCTGTGATAATCCATTATGTTGTAACCCTGAACACCTATCCATAGGAACTCCAAAAGAGAACTCCACTGACATGGTAAATAAGGGTCGCTCACACAAGGGGTATAAACTTTCAGACGAAGACGTAATGGCAATCATGGAGTCCAGCGAGTCCAATGTATCCTTAGCTCGCACCTATGGTGTCTCCCAACAGACTATTTGTGATATACGCAAAGGGAGGCGACATGGCAGGTTACGGCGCTAAAGGAATCCGAAAGGTTGAGCGTTTCGCTCTGGCCTAGAGGACAAGGTTTCAAAGCAGTTGGAATCAAAAGGTATTAAATTCGAGTATGAAGAGTGGAAAGTGCCTTATGTAATTCCGGCGAGCAATCACACTTACACTCCAGACTTCTTACTTCCAAACGGTATATTCGTTGAGACAAAGGGTCTGTGGGAAAGCGATCAATGAAAGAAGCACTTATTAATTAGGGAGCAGCACCCCGAGCTAGACATCCGTATTGTCTTCTCAAGCTCACGTACTAAGTTATACAAAGGTTCTCCAACGTCTTATGGAGAGTTCTGCGAAAAGCATGGTATTAAGTTCGCTGATAAACTGATACCTGCTGAGTGGATAAAGGAACCCAAGAAGGAGGTCCCCTTTGATAGATTAAAAAGGAAAGGAGGAAAGAAATAATGGCTCGTGTACAGTTTAAACAACGTGAATCTACTGACGCAATCTTTGTTCACTGCTCGGCTACCAAGCCAAGTCAGAATGTTGGTGTCCGTGAGATTCGCCAGTGGCACAAAGAGCAGGGTTGGCTCGATGTGGGATACCACTTTATCATCAAGCGAGACGGTACTGTGGAGGCAGGACGAGATGAGATGGCTGTAGGCTCTCACGCTAAGGGTTACAACCACAACTCTATCGGCGTCTGCCTTGTTGGTGGTATCGACGATAAAGGTAAGTTCGACGCTAACTTTACGCCAGCCCAAATGCAATCCCTTCGCTCACTGCTTGTCACACTGCTGGCTAAGTACGAAGGCGCTGTGCTTCGCGCCCATCATGAGGTGGCGCCGAAGGCTTGCCCTTCGTTCGACCTTAAGCGTTGGTGGGAGAAGAACGAACTGGTCACTTCTGACCGTGGATAATTAATTGAACTCACTAAAGGGAGACCACAGCGGTTTCCCTTTGTTAGCGGTGGAGGTCAAATAATGCGCAAGTCTTATAAACAATTCTATAAGGCTCCGAGGAGGCATATCCAAGTGTGGGAGGCAGCCAATGGGCCTATACCAAAAGGTTATTATATAGACCACATTGACGGCAATCCACTCAACGACGCCTTAGACAATCTCCGTCTGGCTCTCCCAAAAGAAAACTCATGGAACATGAAGACTCCAAAGAGCAATACCTCAGGACTAAAGGGACTGAGTTGGAGCAAGGAAAGGGAGATGTGGAGAGGCACTGTAACAGCTGAGGGTAAACAGCATAACTTTCGTAGTAGAGATCTATTGGAAGTCGTTGCGTGGATTTATAGAACTAGGAGGGAATTGCATGGACAATTCGCACGATTCCGATAGTGTATTTCTTTACCACATTCCTTGTGACAACTGTGGGAGTAGTGATGGGAACTCGCTGTTCTCTGACGGACACACGTTCTGCTACGTATGCGAGAAGTGGACTGCTGGTAATGAAGACACTAAAGAGAGGGCTTCAAAACGGAAACCCTCAGGAGGTAAACCAATGACTTACAACGTGTGGAACTTCGGGGAATCCAATGGACGCTACTCCGCGTTAACTGCGAGAGGAATCTCCAAGGAAACCTGTCAGAAGGCTGGCTACTGGATTGCCAAAGTAGACGGTGTGATGTACCAAGTGGCTGACTATCGGGACCAGAACGGCAACATTGTGAGTCAGAAGGTTCGAGATAAAGATAAGAACTTTAAGACCACTGGTAGTCACAAGAGTGACGCTCTGTTCGGGAAGCACTTGTGGAATGGTGGTAAGAAGATTGTCGTTACAGAAGGTGAAATCGACATGCTTACCGTGATGGAACTTCAAGACTGTAAGTATCCTGTAGTGTCGTTGGGTCACGGTGCCTCTGCCGCTAAGAAGACATGCGCTGCCAACTACGAATACTTTGACCAGTTCGAACAGATTATCTTAATGTTCGATATGGACGAGAGAAGCAGGGCGCAAAGCAGTCGAAGAGGCTGCACAGGTTCTACCTGCTGGTAAGGTACGAGTGGCAGTTCTTCCGTGTAAGGATGCAAACGAGTGTCACCTAAATGGTCACGACCGTGAAATCATGGAGCAAGTGTGGAATGCTGGTCCTTGGATTCCTGATGGTGTGGTATCGGCTCTTTCGTTACGTGAACGAATCCGTGAGCACCTATCGTCCGAGGAATCAGTAGGTTTACTTTTCAGTGGCTGCACTGGTATCAACGATAAGACCTTAGGTGCCCGTGGTGGTGAAGTCATTATGGTCACTTCCGGTTCCGGTATGGGTAAGTCAACGTTCGTCCGTCAACAAGCTCTACAATGGGGCACAGCGATGGGCAAGAAGGTAGGCTTAGCGATGCTTGAGGAGTCCGTTGAGGAGACCGCTGAGGACCTTATAGGTCTACACAACCGTGTCCGACTGAGACAATCCGACTCACTAAAAGAGAGATTATTGAGAACGGTAAGTTCGACCAATGGTTCGATGAACTGTTCGGCAACGATACGTTCCATCTATATGACTCATTCGCCGAGGCTGAGACGGATAGACTGCTCGCTAAGCTGGCCTACATGCGCTCAGGCTTGGGCTGTGACGTAATCATTCTAGACCACATCTCAATCGTCGTATCCGCTTCTGGTGAATCCGATGAGCGTAAGATGATTGACAACCTGATGACCAAGCTCAAAGGGTTCGCTAAGTCAACTGGGGTGGTGCTGGTCGTAATTTGTCACCTTAAGAACCCAGACAAAGGTAAAGCACATGAGGAAGGTCCGCCGTTTCTATTACTGACCTACGTGGTTCTGGCGCACTACGCCAACTATCTGATACTATTATTGCCCTTGAGCGTAATCAGCAAGGCGATATGCCTAACCTTGTCCTCGTTCGTATTCTCAAGTGCCGCTTTACTGGTGATACTGGTATCGCTGGCTACATGGAATACAACAAGGAAACCGGATGGCTTGAACCATCAAGTTCTTCAGGGGAAGAAGAGTCACACTCAGAGTCAACAGACTGGTCCAACGACACTGACTTCTGACAGGATTCTTGATGACTTTCCAGACGACTACGAGAAGTTTCGCTGGAGAGTCCCATTCTAATACGACTCACTAAAGGAGACACACCATGTTCAAACTGATTAAGAAGTTAGGCCAACTGCTGGTTCGTATGTACAACGTGGAAGCCAAGCGACTGAACGATGAGGCTCGTAAAGAGGCCACACAGTCACGCGCTCTGGCGATTCGCTCCAACGAACTGGCTGACAGTGCATCCACTAAAGTTACCGAGGCTGCCCGTGTGGCAAACCAAGCTCAACAGCTTTCCAAATTCTTTGAGTAATCAAACAGGAGAAACCATTATGTCTAACGTAGCTGGAACTTATCCGTCTATCCGATACAGCTGACCAGTGGAACCGTCGAGTCCACATCAACGTTCGCAACGGTAAGGCGACTATGGTTTACCGCTGGAAGGACTCTAAGTTGTTCTAAGAATCACACTCAGCGTATGACGTTGACAGATGAGCAAGCACTGCGTCTGGTCAATGCGCTTACCAAAGCTGCCGTGACAGCAATTCATGAAGCTGGTCGCGTCAATGAAGCTATGGCTATCCTCGACAAGATTGATAACTAAGAGTGGTATCCTCAAGGTCGCCAAAGTGGTGGCCTTCATGAATACTATTCGACTCACTATAGGAGATATTACCATGCGTGACCCTAAAGTTATCCAAGCAGAAATCGCTAAACTGGAAGCTGAACTGGAGGACGTTAAGTACCATGAAGCTAAGACTCGCTCCGCTGTTCACATCTTGAAGAACTTAGGCTGGACTTGGACAAGACAGACTGGCTGGAAGAAACCAGAAGTTACCAAGCTGAGTCATAAGGTGTTCGATAAGGACACTATGACCCACATCAAGGCTGGTGATTGGGTTAAGGTTGACATGGGAGTTGTTGGTGGATACGGCTACGTCCGCTCAGTTAGTGGCAAATATGCACAAGTGTCATACATCACAGGTGTTACTCCACGCGGTGCAATAGTTGCCGATAAGACCAACATGATTCACACAGGTTTCTTGACAGTTGTTTCATATGAAGAGATTGTTAAGTCACGATAATCAATAGGAGAAATCAATATGATCGTTTCTGACATCGAAGCTAACGCCCTCTTAGAGAGCGTCACTAAGTTCCACTGCGGGGTTATCTACGACTACTCCACCGCTGAGTACGTAAGCTACCGTCCGAGTGACTTCGGTGCGTATCTGGATGCGCTGGAAGCCGAGGTTGCACGAGGCGGTCTTATTTTGCACAACGGTCACAAGTATGACGTTCCTGCATTGACCAAACTGGCAAAGTTGCAATTGAACCGAGAGTTCCACCTTCCTCGTGAGAACTGTATTGACACCCTTGTGTTGTCACGTTTGATTCATTCCAACCTCAAGGACACCGATATGGGTCTTCTGCGTTCCGGCAAGTTGCCCGGAAAACGCTTTGGGTCTCACGCTTTGGAGGCGTGGGGTTATCGCTTAGGCGAGATGAAGGGTGAATACAAAGACGACTTTAAGCGTATGCTTGAAGAACAGGGTGAAGAATACGTTGACGGAATGGAGTGGTGGAACTTCAACGAAGAGATGATGGACTATAACGTTCAGGACGTTGTGGTAACTAAAGCTCTCCTTGAGAAGCTACTCTCTGACAAACATTACTTCCCTCCTGAGATTGACTTTACGGACGTAGGATACACTACGTTCTGGTCAGAATCCCTTGAGGCCGTTGACATTGAACATCGTGCTGCATGGCTGCTCGCTAAACAAGAGCGCAACGGGTTCCCGTTTGACACAAAAGCAATCGAAGAGTTGTACGTAGAGTTAGCTGCTCGCCGCTCTGAGTTGCTCCGTAAATTGACCGAAACGTTCGGCTCGTGGTATCAGCCTAAAGGTGGCACTGAGATGTTCTGCCATCCGCGAACAGGTAAGCCACTACCTAAATACCCTCGCATTAAGACACCTAAAGTTGGTGGTATCTTTAAGAAGCCTAAGAACAAGGCACAGCGAGAAGGCCGTGAGCCTTGCGAACTTGATACCCGCGAGTACGTTGCTGGTGCTCCTTACACCCCAGTTGAACATGTTGTGTTTAACCCTTCGTCTAGTGACCACATTCAGAAGAAACTCCAAGAGGCTGGGTCAGTACGACAAGTACACCGATAAGGGTGCTCCTGTGGTGGACGATGAGGTACTCGAAGGAGTACGTGTAGATGACCCTGAGAAGCAAGCCGCTATCGACCTCATTAAAGAGTACTTGATGATTCAGAAGCGAATCGGACAGTCTGCTGAGGGAGACAAAGCATGGCTTCGTTATGTTGCTGAGGATGGTAAGATTCATGGTTCTGTTAACCCTAATGGAGCAGTTACGGGTCGTGCGACCCATGCGTTCCCAAACCTTGCGCAAATTCCGGGTGTACGTCTCCTTTATGGAGAGCAGTGTCGCGCTGCTTTTGGCGCTGAGCACCATTTGGATGGGATAACTGGTAAGCCTTGGGTTCAGGCTGGCATCGACGCATCCGGTCTTGAGCTACGCTGCTTGGCTCACTTCATGGCTCGCTTTGATAACGGCGAGTACGCTCACGAGATTCTTAACGGCGACATCCACACTAAGAACCAGATAGCTGCTGAACTACCTACCCGAGATAACGCTAAGACGTTCATCTATGGGTTCCTCTATGGTGCTGGTGATGAGAAGATTGGACAGATTGTTGGTGCTGGTAAAGAGCGCGGTAAGGAACTCAAGAAGAAATTCCTTGAGAACACCCCCGCGATTGCAGCACTCCGCGAGTCTATCCAACAGACACTTGTCGAGTCCTCTCAATGGGTAGCTGGTGAGCAACAAGTCAAGTGGAAACGCCGCTGGATTAAAGGTCTGGATGGTCGTAAGGTACACGTTCGTAGTCCTCACGCTGCCTTGAATACCCTACTGCAATCTGCTGGTGCTCTCATCTGCAAACTGTGGATTATCAAGACCGAAGAGATGCTCGTAGAGAAAGGCTTGAAGCATGGCTGGGATGGGGACTTTGCGTACATGGCATGGGTACATGATGAAATCCAAGTAGGCTGCCGTACCGAAGAGATTGCTCAGGTGGTCATTGAGACCGCACGAAGCGATGCGCTGGGTTGGACCCGCTTCAAATTCCGGTGTCTTCTGGATACCGAAGGTAAGATGGGTCCTAATTGGGCGATTTGCCACTGATACAGGAGGCTACTCATGAACGAAAGACACTTAACAGGTGCTGCTTCTGAAATGCTAGTAGCCTACAAATTTACCCAAAGCTGGGTACACTGTCTATTACCCTATGCTGACTCAGAGTAAAGAGGACTTGGTTGTATGTAAGGATGGTAAATTTAGTAAGGTTCAGGTTAAAACAGCCACAACGGTTCAAACCAACACAGGAGATGCCAAGCAGGTTAGGCTAGGTGGATGCGGTAGGTCCGAATATAAGGATGGAGACTTTGACATTCTTGCGGTTGTGGTTGACGAAGATGTGCTTATTTTCACATGGGACGAAGTAAAAGGTAAGACATCCATGTGTGTCAGCAAGAGAAACAAAGGCATAAAACTATAGGAGAAATTATTATGGCTATGACAAAGAAATTTAAAGTGTCCTTCGACGTTACCGCAAAGATGTCGTCTGACGTTCAGGCAATCTTAGAGAAAGATATGCTGCATCTATGTAAGCAGGTCAGCTACGTGTACGATGTCCCCAATGGTAAACAGAAGGAAATGATTGTCCAGTTCCTGACACACGGTATGGAAGGATTGATGACATTCGTAGTACGTACATCATTTCGTGAGGCCATTAAGGACATGCACGAAGAGTATGCAGATAAGGACTCTTTCAAACAATCTCCTGCAACAGTACGGGAGGTGTTCTGATGTCTGACTACCTGAAAGTGCTGCAAGCAATCAAAAGTTGCCCTAAGACTTTCCAGTCCAACTATGTACGGAACAATGCGAGCCTCGTAGCGGAGGCCGCTTCCCGTGGTCACATCTCGTGCCTGACTACTAGTGGACGTAACGGTGGCGCTTGGGAAATCACTGCTTCCGGTACTCGCTTTCTGAAACGAATGGGAGGATGTGTCTAATGTCTCGTGACCTTGTGACTATTCCACGCGATGTGTGGAACGATATACAGGGCTACATCGACTCTCTGGAACGTGAGAACAATCCTCCCTTTAAGAATCAACTAATGGAAGCTGACGAATACGTAGCGGAACTAGAGGAGAAACTTAATGGCACTTCTTGACCTTAAACAATTCTATAGAGTTTACGTGAAGGCTGCGACAGACAAAGGGTATCCTTGTGATGGACGGCGACTGGCTGGTCTTCCAAGCTATGAGTGCTGCTGAGTTTGATGCCTCTTGGGAGGAAGAGATTTGGCACCGATGCTGTGACCACGCTAAGGCCCGTCAGATTCTTGAGGATTCCATTAAGTCCTACGAGACCCGTAAGAAGGCTTGGGCAGGTGCTCCAATTGTCCTTGCGTTCACCGATAGTGTTAACTGGCGTAAAGAACTGGTTGACCCGAACTATAAGGCTAACCGTAAGGCCGTGAAGAAACCTGTAGGGTACTTTGAGTTCCTTGATGCTCTCTTTGAGCGCGAAGAGTTCTATTGCATCCGTGAGCCTATGCTTGAGGGTGATGACGTTATGGGGGTGTTTGCTTCCAATCCGTCTGCCTTCGGTGCTCGTAAGGCTGTAATCATCTCTTGCGATAAGGACTTTAAGACCATCCCTAACTGTGACTTCCTGTGGTGTACCACTGGTAACATCCTGACTCAGACCGAAGAGTCCGCTGACTGGTGGCACCTCTTCCAGACCATCAAGGGTGACATCACTGATGGTTACTCAGGGATTGCTGGATGGGGTGATACCGCCGAGGACTTCTTGAATAACCCGTTCATAACCGAGCCTAAAACGTCTGTGCTTAAGTCCGGTAAGAACAAAGGCCAAGAGGTTACTAAATGGGTTAAACGCGACCCTGAGCCTCATGAGACGCTTTGGGACTGCATTAAGTCCATTGGCGCGAAGGCTGGTATGACCGAAGAGGATATTATCAAGCAGGGCCAAATGGCTCGAATCCTACGGTTCAACGAGTACAACTTTATTGACAAGGAGATTTACCTGTGGAGACCAGTAGCGTATATTGGTCTGGGTCTTTGTGTTCTCGGAGTGTGCCTCATTTCGTGGGGCCTTTGGGACTTAGCCAGAATAATCAAGTCGTTACACGACACTAAGTGATAAACTCAAGGTCCCTAAATTAATACGACTCACTATAGGGAGATGAGGGCCTGATTATTACTTTAAGATTTAACTCTAAGAGGAATCTTTATTATGTTAACACCTATTAACCAATTACTTAAGAACCCTAACGATATTCCAGATGTACCTCATTGCAACCGCTGAGTATCTACAGGTTCGATTCAACTATGCGTACCTCGAAGCGTCTGGTCATATAGGACTTATGCGTGCTAATGGTTGTAGTGAGGCCCACATCTTGGGTTTCATTCAGGGCCTACAGTATGCCTCTAACGTCATTGACGAGATTGAGTTACGCAAGGAACTAAGAGATGATGGGGAGGATTGACACTATGTGTTTCTCACCGAAAATTAAAACTCCGAAGATGGATACCAATCAGATTCGAGCCGTTGAGCCAGCGCCTCTGACCCAAGAAGTGTCAAGCGTGAAGATCGGTGGGTCTTCTGATGAGACGGATACCGAGGGCACCGAAGTGTCTGGACGCAAAGGCCTCAAGGTCGAACGTGATGATTCCGTAGCGAAGTCTAAAGCCAGCGGCAATGGCTCCGCTCGTATGAAATCTTCCATCCGTAAGTCCGCATTTGGAGGTAAGAAGTGATGTCTGAGTTCACATGTGTGGAGGCTAGAGTCGCTTCCGTGCAATCCGGTGGACTGTGGAACACCTTGGGTTGCCTAAAGGATTCGAAGGACACTTTGTGGGCTACAGCCTCTACGTAGACGAAGTGATGGACATGTCTGGTTGCCGTGAAGAGTACATTCTGGACTCTACCGGAAAACATGTAGCGTACTTCGCGTGGTGCGTAAGCTGTGACATTCACCACAAAGGAGACATTCTGGATGTAACGTCCGTTGTCATTAATCCTGAGGCAGACTCTAAGGGCTTACAGCGATTCCTAGCGAAACGCTTTAAGTACCTTGCGGAACTCCACGATTGCGATTGGGTGTCTCGTTGTAAGCATGAAGGCGAGACAATGCGTGTATACTTTAAGGAGGTATAAGTTATGGGTAAGAAAGTTAAGAAGGCCGTGAAGAAAGTCACCAAGTCCGTTAAGAAAGTCGTTAAGGAAGGGGCTCGTCCGGTTAAACAGGTTGCTGGCGGTCTAGCTGGTCTGGCTGGTGGTACTGGTGAAGCACAGATGGTGGAAGTACCACAAGCTGCCGCACAGATTGTTGACGTACCTGAGAAAGAGGTTTCCACTGAGGACGAAGCACAGACAGAAAGCGGACGCAAGAAAGCTCGTGCTGGCGGTAAGAAATCCTTGAGTGTAGCCCGTAGCTCCGGTGGCGGTATCAACATTTAATCAGGAGGTTATCGTGGAAGACTGCATTGAATGGACCGGAGGTGTCAACTCTAAGGGTTATGGTCGTAAGTGGGTTAATGGTAAACTTGTGACTCCACATAGGCACATCTATGAGGAGACATATGGTCCAGTTCCAACAGGAATTGTGGTGATGCATATCTGCGATAACCCTAGGTGCTATAACATAAAGCACCTTACGCTTGGAACTCCAAAGGATAATTCCGAGGACATGGTTACCAAAGGTAGACAGGCTAAAGGAGAGGAACTAAGCAAGAAACTTACAAGTTACGACGTTCTCGCTATACGCTCATCAACCTTAAGCCACCGCTCCTTAGGAGAACTGTATGGAGTCAGTCAATCAACCATAACGCGAATACTACAGCGTAAGACATGGAGACACATTTAATGGCTGAGAAACGAACAGGACTTGCGGAGGATGGCGCAAAGTCTGTCTATGAGCGTTTAAAGAACAACCATGTGCTCCCTATGAGACACGCGCTCAGAATTGCGCTCAATATACCATCCCATCATTGTTCCCTAAGGACTCCGATAACGCCTCTACAGATTATCAAACTCCGTGGCAAGCCGTGGGCGCTCGTGGTCTGAACAATCTAGCCTCTAAGCTCATGCTGGCTCTATTCCCTATGCAGACTTGGATGCGACTTACTATATCTGAATATGAAGCAAAGCAGTTACTGAGCGACCCCGATGAGACTCGCTAAGGTCGATGAGGGCCTCTCGATGGTAGAGCGTATCATCATGAACTACATTGAGTCTAACAGTTACCGCGTGACTCTCTTTGAGGCTCTCAAACAGTTAGTCGTAGCTGGTAACGTCCTGCTGTACCTACCGGAACCGGAAGGGTCAAACTATAATCCCATGAAGCTGTACCGATTGTCTTCTTATGTGGTCCAACGAGACGCATTCGGCAACGTTCTGCAAATGGTGACTCGTGACCAGATAGCTTTTGGTGCTCTCCCTGAGGACATCCGTAAGGCTGTAGAAGGTCAAGGTGGTGAGAAGAAAGCTGATGAGACAATCGACGTGTACACTCACATCTATCTGGATGAGGACTCAGGTGAATACCTCCGATACGAAGAGGTCGAGGGTATGGAAGTCCAAGGCTCCGATGGGACTTATCCTAAAGAGGCTTGCCCATACATCCCGATTCGGATGAACTTAGATGGTGAATCCTACGGTCGTTCGTACATTGAGGAATACTTAGGTGACCAGCGTCCCTGAAAATCTCCAAGAGGCTATCGTCAAGATGTCCATGATTAGCTCTAAGGTTATCGGCTTAGTGAATCCTGCTGGTATCACCCAGCCACGCCGACTGACCAAAGCTCAGACTGGTGACTTCGTTACTGGTCGTCCAGAAGACATCTCGTTCCTCCAACTGGAGAAGCAAGCAGACTTTACTGTAGCTAAAGCCGTAAGTGACGCTATCGAGGCTCGCCTTTCGTTTGCCTTTATGTTGAACTCTGCGGTTCAGCGTACAGGTGGAGGCGTGACCGCCGAAGAGATTCGGTATGTAGCTTCTGAACTTGAAGATACTTTAGGTGGTGTCTACTCTATCCTTTCTCAAGAATTACAATTGCCTCTGGTACGAGTGCTCTTGAAGCAACTACAAGCCACGCAACAGATTCCTGAGTTACCTAAGGAAGCCGTAGAGCCAACCATTAGTAGGTCTGGAAGCAATTGGTCGAGGACAAGACCTTTGATAAGCTGGAGCGGTGTGTCACTGCGTGGGCTGCACTCGGCACCTATGCGGGACGACCCTGATATTAACCTTGCGATGATTAAGTTACGTATTGCCAACGCTATCGGTATTGACACTTTCTGGTATTCTACTCACCGAAGAACAGAAGCAACAGAAGATGGCCCAACAGTCTATGCAAATGGGTATGGATAATGGTGCTGCTGCGCTGGCTCAAGGTATGGCTGCACAAGCTACAGCTTCACCTGAGGCTATGGCTGCTGCACTGATTCCGTAGTTTACAGCCGGGAATTTAATACGACTCACTATAGGGAGACCTCATCTTTGAAATGAGCGATGACAAGAGGTTGGAGTCCTCGGTCTTCCTGTAGTTCAACTTTAAGGAGACAATAATAATGGCTGAATCTAATGCAGACGTATATGCATCTTTTGGCGTGAACTCCGCTGTGATGTCTGGTGGTTCCGTTGAGGAACATGAGCAGAACATGCTGGCTCTTGATGTTGCTGCCCGTGATGGCGATGATGCAATCGAGTTAGCGTCAGACGAAGTGGAAACAGAACGTGACCTGTATGACAACTCTGACCCGTTCGGTCAAGAGGATGACGAAGGCCGCATTCAGGTTCGTATCGGTGATGGCTCTGGAGCCGACCGATGGACACTGGAGAAGAAGGCGTTGAGGGCACCGAAGGTTCCGAAGAGTTTACCCCACTGGGCGAGACTCCAGAAGAACTGGTAGCTGCCTCTGAGCAACTTGGTGAGCACGAAGAGGGCTTCCAAGAGATGATTAACATTGCTGCTGAGCGTGGCATGAGTGTCGAGACCATTGAGGCTATCCAGCGTGAGTACAGAGGAGAACGAAGAGTTGTCCGCCGAGTCCTACGCTAAGCTGGCTGAAATTGGCTACACGAAGGCTTTCATTGACTCGTATATCCGTGGTCAAGAAGCTCTGGTGGAGCAGTACGTAAACAGTGTCATTGAGTACGCTGGTGGTCGTGAACGTTTTGATGCACTGTATAACCACCTTGAGACGCACAACCCTGAGGCTGCACAGTCGCTGGATAATGCGTTGACCAGTCGTGACTTAGCGACCGTTAAGGCTATCATCAACTTGGCTGGTGAGTCTCGCGCTAAGGCGTTCGGTCGTAAGCCAACTCGTAGTGTGACTAATCGTGCTATTCCGGCTAAACCTCAGGCTACCAAGCGTGAAGGCTTTGCGGACCGTAGCGAGATGATTAAAGCTATGAGTGACCCTCGGTATCGCACAGATGCCAACTATCGTCGTCAAGTCGAACAGAAAGTAATCGATTCGAACTTCTGATAGACTTCGAAATTAATACGACTCACTATAGGGAGACCACAACGGTTTCCCTCTAGAAATAATTTTGTTTAACTTTAAGAAGGAGATATACATATGGCTAGCATGACTGGTGGACAGCAAATGGGTACTAACCAAGGTAAAGGTGTAGTTGCTGCTGGAGATAAACTGGCGTTGTTCTTGAAGGTATTTGGCGGTGAAGTCCTGACTGCGTTCGCTCGTACCTCCGTGACCACTTCTCGCCACATGGTACGTTCCATCTCCAGCGGTAAATCCGCTCAGTTCCCTGTTATTAGGGTCGCACTCAGGCAGCGTATCTGGCTCCGGGCGGAAGACCTCGACGATAAACGTAAGGACATCAAACACACCGAGAAGGTAATCACCATTGACGGTCTCCTGACGGCTGACGTTCTGATTTATGATTGAGGACGCGATGAACCACTACGACGTTCGCTCTCGTATACCTCTCAGTTGGGTGAATCTCTGGCGATGGCTGCGGATGGTGCGGTTCTGGCTGAGATTGCCGGTCTGTGTAACGTGGAAAGCAAATATAATGAGAACATCGAGGGCTTAGGTACTGCTACCGTAATTGAGACCACTCAGAACAAGGCCGCACTTACCGACCAAGTTGCGCTGGGTAAGGAGATTATTGCGGCTCTGACTAAGGCTCGTGCGGCTCTGACCAAGAACTATGTTCCGGCTGCTGACCGTGTGTTCTACTGTGACCCAGATAGCTACTCTGCGATTCTGGCAGCACTGATGCCGAACGCAGCGAATTACGCTGCTCTGATTGACCCTGAGAAGGGTTCTATCCGCAACGTTATGGGCTTTGAGGTTGTAGAAGTTCCGCACCTCACCGCTGGTGGTGCTGGTACCGCTCGTGAGGGCACTACTGGTCAGAAGCACGTCTTCCCTGCCAATAAAGGTGAGGGTAATGTCAAGGTTGCTAAGGACAACGTTATCGGCCTGTTCATGCACCGCTCTGCGGTAGGTACTGTTAAGCTGCGTGACTTGGCTCTGGAGCGCGCTCGCCGTGCTAACTTCCAAGCGGACCAGATTATCGCTAAGTACGCAATGGGCCACGGTGGTCTTCGCCCAGAAGCTGCTGGTGCAGTGGTTTTCAAAGTGGAGTAATGCTGGGGGTGGCCTCAACGGTCGCTGCTAGTCCCGAAGAGGCGAGTGTTACTTCAACAGAAGAAACCTTAACGCCAGCACAGGAGGCCGCACGCACCCGCGCTGCTAACAAAGCCCGAAAGGAAGCTAGAGTCGGCTGCTGCCACCGCTGAGCAATAACTAGCATAACCCTTGGGGCCTCTAAACGGGTCTTGAGGGGTTCCTCCAGAAAGGAGGAACTATATGCGCTCATACGATATGAACGTTGAGACTGCCGCTGAGTTATCAGCTGTGAACGACATTCTGGCGTCTATCGGTGAACCTCCGGTATCAACGCTGGAAGGTGACGCTAACGCAGATGCAGCGAACGCTCGGCGTATTCTCAACAAGATTAACCGACAGATTCAATCTCGTGGATGGACGTTCAACATTGGAGAAGGCGGCGTAACCTTTACTACCTGATGTTTACTCCAACCTGATTGTATACAGTGACGACTATTTATCCCTAATGTCTACTTCCGGTCAATCCATCTACGTTAACCGAGGTGGCTATGTGTATGACCGAACGAGTCAATCAGACCGCTTTGACTCTGGTATTACTGTGAACATTATTCGTCTCCGCGACTACGATGAGATGCCTGAGTGCTTCCGTTACTGGATTGTCACCAAGGCTTCCGTCAGTTCAACAACCGATTCTTTGGGGCACCGGAAGTAGAGGGTGTACTCCAAGAAGAGGAAGATGAGGCTGACGTTCTCTGCATGGAGTATGAGATGGACTACGGTGTGGCTGGATGCCTGGATGGAGATGCGTTCACTTCTGGTCTCTGACTCGCTAACATTAATAAATAAGGAGGCTCTAATGGCACTCATTAGCCAATCAATCAAGAACTTGAAGGGTGGTATCAGCCGACGGCCTGACATCCTTCGTTATCCAGACCAAGGGTCACGCCAAGTTAACGGTTGGTCTTCGGAGACCGAGGGCCTCCAAAAGCGTCCACCTCTTGTTTTCTTAAATACACTTGGAGACAACGGTGCGTTAGGTCAAGCTCCGTACATCCACCTGATTAACCGAGATGAGCACGAACAGTATTACGCTGTGTTCACTGGTAGCGGAATCCGAGTGTTCGACCTTTCTGGTAACGAGAAGCAAGTTAGGTATCCTAACGGTTCCAACTACATCAAGACCGCTAATCCACGTAACGACCTGCGAATGGTTACTGTCGCAGACTATAGTTCATCGTTAACCGTAACGTTGTTGCACAAGAACACAAAGTCTGTCAACTTACCGAATTACAACCCTAATCAAGACGGATTGATTAACGTTCGTGGTGGTCAGTATGGTAGGGAACTAATTGTACACATTAACGGTAAAGACGTTGCGAAGTATAAGATACCAGATGGTAGTCAACCTGAACACGTAAACAATACGGATGCCCAATGGTTAGCTGAAGAGCTAGCCAAGCAGATGCGCACTAACTTGTCTGATTGGACTGTAAATGTAGGGCAAGGGTTCATCCATGTGACCGCACCTAGTGGTCAACAGATTGACTCCTTCACGACTAAAGATGGCTACGCAGACCAGTTGATTAACCCTGTGACCCACTACGCTCAGTCGTTCTCTAAGCTGCCACCTAATGCTCCTAACGGCTACATGGTGAAAATCGTAGGGGACGCCTCTAAGTCTGCCGACCAGTATTACGTTCGGTATGACGCTGAGCGGAAAGTTTGACTGAGACTTTAGGTTGGAACACTGAGACATTTCTATGGGAAACCATGCCACACGCTCTTGTGCGAGCCGCTGACGGTAATTTCGACTTCAAGTGGGCTTGAGTGGTCTCCTAAGTCTTGTGGTGACGTTGACACCAACCCTTGGCCTTCTTTTGTTGGTTCAAGTATTAACGATGTGTTCTTCTTCCGTAACCGCTTAGGATTCCTTAGTGGGGAGACATCATATTGAGTCGTACAGCCAAATACTTCAACTTCTACCCTGCGTCCATTGCGAACCTTAGTGATGACGACCCTATAGACGTAGCTGTGAGTACCAACCGAATAGCAATCCTTAAGTACGCCGTTCCGTTCTCAGAAGAGTTACTCATCTGGTCCGATGAAGCACAATTCGTCCTGACTGCCTCGGGTACTCTCACATCTAAGTCGGTTGAGTTGAACCTAACGACCCAGTTTGACGTACAGGACCGAGCGAGACCTTTTGGGATTGGGCGTAATGTCTACTTTGCTAGTCCGAGGTCCAGCTTCACGTCCATCCACAGGTACTACGCTGTGCAGGATGTCAGTTCCGTTAAGAATGCTGAGGACATTACATCACACGTTCCTAACTACATCCCTAATGGTGTGTTCAGTATTTGCGGAAGTGGTACGGAAAACTTCTGTTCGGTACTATCTCACGGGGACCCTAGTAAAATCTTCATGTACAAATTCCTGTACCTGAACGAAGAGTTAAGGCAACAGTCGTGGTCTCATTGGGACTTTGGGGAAAACGTACAGGTTCTAGCTTGTCAGAGTATCAGCTCAGATATGTATGTGATTCTTCGCAATGAGTTCAATACGTTCCTAGCTAGAATCTCTTTCACTAAGAACGCCATTGACTTACAGGGAGAACCCTATCGTGCCTTTATGGACATGAAGATTCGATACCACGATTCCTAGTGGAACATACAACGATGACACATTCACTACCTCTATTCATATTCCAACAATTTATGGTGCAAACTTCGGGAGGGGCAAAATCACTGTATTGGAGCCTGATGGTAAGATCACCGTATTTGAGCAACCTACGGCTGGGTCAATAGCGACCCTTGGCTGAGACTCAGCGGTAACTTGGAGGGACGCATGGTGTACATTGGGTTCAACATTAACTTCGTATATGAGTTCTCTAGTTACCTTCATCAAGCAGACTGCCGACGACGGGTCTACCTCCACGGAAGACATTGGGCGCTTACAGTTACGCCGAGCGTGGGTTAACTACGAGAACTCTGGTACGTTTGACATTTATGTTGAGAACCAATAAGAGTCTAACTGGAAGTACACAATGGCTGGTGCCCGATTAGGCTCTAACACTCTGAGGGCTAGGAAGCTCAACTTAGGGACCGGACAATATCGATTCCCTGTGGTTGGTAACGCCAAGTTCAACACTGTATACATCTTGTCAGATGAGACTACCCCTCTGAACATCATTGGGTGTGGCTGGGAAGGTAACTACTTACGGAGAAGTTCCGGTATTTAATTAAATATTCTCCCTGTGGTGGCTCGAAATTAATACGACTCACTATAGGGAGAACAATACGACTACGGGAGGGTTTTCTTATGATGACTATAAGACCTACTAAAAGTACAGACTTTTGAGGTATTCACTCCGGCTCACCATGACATTCTTGAAGCTAAGGCTGCTGGTATTGAGCCGAGTTTCCCTGATGTCTCCGAGTGTGTCACGTTGAGCCTCTATGGGTTCCCTCTAGCTATCGGTGGTAACTGCGGGGACCAGTGCTGGTTCGTTACGAGCGACCAAGTGTGGCGACTTAGTGGAAAGGCTAAGCGAAAGTTCCGTAAGTTAATCATGGAGTATCGCGATAAGATGCTTGAGAAGTATGATACTCTTTGGAATTACGTATGGGTAGGCAATACGTCCCACATTGGTTTCCTCAAGACTATCGGTGCGGTATTCCATGAAGAGTACACACGAGATGGTCAAAATTTCAGTTATTTACAATCACGAAAGGAGGATAACCATATGTGTTGGGCAGCCGCAATACCTATCGCTATATCTGGCGCTCAGGCTATCAGTGGTCAGAACGCTCAGGCCAAAATGATTGCCGCTCAGACCGCTGCTGGTCGTCGTCAAGCTATGGAAATCATGAGGCAGACGAACATCCAGAATGCTGACCTATCGTTGCAAGCTCGAAGTAAACTTGAGGAAGCGTCCGCCGTTGACCTCACAGAACATGCAGAAGGTCCAAGCTATTGGGTCTATCCGAGCGGCTATCGGAGAGAGTATGCTTGAAGGTTCCTCAATGGACCGCATTAAGCGAGTCACAGAAGGACAGTTCATTCGGGAAGCCAATATGGTAACTGAGAACTATCGCCGTGACTACCAAGCAATCTTCGCACAGCGACTTGGTCGTATCGAAAGTGCTGCAAGTCAGATTGACGAAATCTATAAGAGCGAACAGAAACAGAAGAGTAAGCTACAGATGGTTCTGGACCCACTGGCTATCATGGGGTCTTCCGCTGCGAGTGCTTACGCATCCGGTGCGTTCGACTCTAAGTCCACAACTAAGGCACCTATTGTTGCCGCTAAAGGAACCGAGACGGGGAGGTAATCAGCTATGAGTAAAATTAAATATGCCCTTCAAGCGGCACAACCGGGACTCTCTCGGTTACGTGGTGGTGCTGGAGGTATGGGCTATCGTGCAGCAACCACTCAGGCCGAACAGCCAAGGTCAAGCCTATTGGACACCATTGGTCGGTTCGCTAAGGCTGGTGCCGATATGTATACCGCTAAGGAACAACGAGCACGAGACCTAGCTGATGAACGCTCTAACGAGATTATCCGTAAGCTGACCCCTGAGCAACGTCGAGAAGCTCTCAACAACGGGACCCTTCTGTATCAGGATGACCCATACGCTATGGAAGCACTCCGAGTCAAGACTGGTCGTAACGCTGCGTATCTTGTGGACGATGACGTTATGCAGAAGATAAAAGAGGGTGTCTTCCGTACTCGCGAAGAGATGGAAGAGTATCGCCATAGTCGCCTTCAAGAGGGCGCTAAGGTATACGCTGAGCAGTTCGGCATCGACCCTGAGGACGTTGATTATGAGCGTGGTTTCAACGGGGACATTACCGAGCGTAACATCTCGCTGTATGGTGCGCATGATAACTTCTTGAGCCAGCAAGCTCAGAAGGGCGCTATCATGAACAGCCGAGTGGAACTCAACGGTGTCCTTCAAGACCCTGATATGCTGCGTCGTCCAGACTCTGCTGACTTCTTTGAGAAGTATATCGACAACGGTCTGGTTACTGGCGCAATCCCATCTGATGCTCAAGCCACACAGCTTATAAGCCAAGCGTTCAGTGACGCTTCTAGCCGTGCTGGTGGTGCTGACTTCCTGATGCGAGTCGGTGACAAGAAGGTAACACTTAACGGAGCCACTACGACTTACCGAGAGTTGATTGGTGAGGAACAGTGGAACGCTCTCATGGTCACAGCACAACGTTCTCAGTTTGAGACTGACGCGAAGCTGAACGAGCAGTATCGCTTGAAGATTAACTCTGCGCTGAACCAAGAGGACCCAAGGACAGCTTGGGAGATGCTTCAAGGTATCAAGGCTGAACTAGATAAGGTCCAACCTGATGAGCAGATGACACCACAACGTGAGTGGCTAATCTCCGCACAGGAACAAGTTCAGAATCAGATGAACGCATCGACAAAGCTCAGGCCAAGGCTCTGGACGATTCCATGAAGTCAATGAACAAACTTGACGTAATCGACAAGCAATTCCAGAAGCGAATCAACGGTGAAGTGGGTCTCAACGGATTTTAAGGATATGCATCAACGAGAACACTGGTGAGTTCAAGCATAGCGATATGGTTAACTACGCCAATAAGAAGCTCGCTGAGATTGACAGTATGGACATTCCAGACGGTGCCAAGGATGCTATGAAGTTGAAGTACCTTCAAGCGGACTCTAAGGACGGAGCATTCCGTACAGCCATCGGAACCATGGTCACTGACGCTGGTCAAGAGTGGTCTGCCGCTGTGATTAACGGTAAGTTACCAGAACGAACCCCAGCTATGGATGCTCTGCGCAGAATCCGCAATGCTGACCCTCAGTTGATTGCTGCGCTATACCCAGACCAAGCTGAGCTATTCCTGACGATGGACATGATGGACAAGCAGGGTATTGACCCTCAGGTTATTCTTGATGCCGACCGACTGACTGTTAAGCGGTCCAAAGAGCAACGCTTTGAGGATGATAAAGCATTCGAGTCTGCACTGAATGCATCTAAGGCTCCTGAGATTGCCCGTATGCCAGCGTCACTGCGCGAATCTGCACGTAAGATTTATGACTCCGTTAAGTATCGCTCGGGGAACGAAAGCATGGCTATGGAGCAGATGACCAAGTTCCTTAAGGAATCTACCTACACGTTCACTGGTGATGATGTTGACGGTGATACCGTTGGTGTGATTCCTTGGATTCTGATGCAGGTTAACTCTGACCCCGAAATCATGGGAGCAAGGTCGGGGATATTCTGAAGGAAGCACGTCTAAGGGAATCATTGCGAGCAACCCTTGGATAACCAATAAGCAACTGACCATGTATTCTCAAGGTGACTCCATTTACCTTATGGACACCACAGGTCAAGTCAGAGTCCGATACGACAAAGAGTTACTCTCGAAGGTCTGGAGTGAGAACCAGAAGAAACTCGAAGAGAAACTACGTGAGAAGGCTCTGGCTGATGTGAACAAGCGAGCACCTATAGTTGCCGCTACGAAGGCCCGTGAAGCTGCTGCTAAACGAGTCCGAGAGAAACGTAAACAGACTCCTAAGTTCATCTACGGACGTAAGGAGTAACTAAAGGCTACATAAGGAGGCCCTAAATGGATAAGTACGATAAGAACGTACCAAGTGATTATGATGGTCTGTTCCAAAAGGCTGCTGATGCCAACGGGGTCTCTTATGACCTTTTACGTAAAGTCGCTTGGACAGAATCACGATTTGTGCCTACAGCAAAATCTAGAGACTTGGACCATTAGGCATGATGCAATTTACCAAGGCAACCGCTAAGGCCCTCGGTCTGCGAGTTACCGATGGTCCAGACGACGACCGACTGAACCCTGAGTTAGCTATTAATGCTGCCGCTAAGCAACTTGCAGGTCTGGTAGGGAAGTTTGATGGCGATGAACTCAAAGCTGCCCTTGCGTACAACCAAGGCGAGGGACGCTTGGGTAATCCACAACTTGAGGCGTACTCTAAGGGAGACTTCGCATCAATCTCTGAGGAGGGACGTAACTACATGCGTAACCTTCTGGATGTTGCTAAGTCACCTATGGCTGGACAGTTGGAAACTTTTGGTGGCATAACCCCAAAGGGTAAAGGCATTCCGGCTGAGGTAGGATTGGCTGGAATTGGTCACAAGCAGAAAGTAACACAGGAACTTCCTGAGTCCACAAGTTTTGACGTTAAGGGTATCGAACAGGAGGCTACGGCGAAACCATTCGCCAAGGACTTCGGAGACCCACGGAGAAACACTTGACGAGTACAACAGTCGTTCAACCTTCTTCGGATTCAAAAATGCTGCCGAAGCTGAACTCTCCAACTCAGTCGCTGGGATGGCTTTCCGTGCTGGTCGTCTCGATAATGGTTTTGATGTGTTTAAAGACACCATTACGCCGACTCGCTGGAACTCTCACATCTGGACTCCAGAGGAGTTAGAGAAGATTCGAACAGAGGTTAAGAACCCTGCGTACATCAACGTTGTAACTGGTGGTTCCCTGAGAACCTCGATGACCTCATTAAATTGGCTAACGAGAACTTTGAGAATGACTCCCGCGCTGCCGAGGCTGGCCTAGGTGCCAAACTGAGTGCTGGTATTATTGGTGCTGGTGTGGACCCGCTAGGCTATCTTCCTATGGTCGGTGTCACTGGTAAGGGCTTTAAGTTAATCAATAAGGCTCTTGTAGTTGGTGCCGAAAGTGCTGCTCTGAACGTTGCATCCGAAGGTCTCCGTACCTCCGTAGCTGGTGGTGACGCAGACTATGCGGGTGCTGCCTTAGGTGGCTTTGTGTTTGGCGCAGGCATGTCTGCAATCAGTGGTTAGCTGTAGCTGCTGGACTGAAACGCAGTAAACCAGAAGCTGAGTTCGACAATGAGTTCATCGGTCCTATGATGCGATTGGAAGCCCGTGAGACAGCACGAAACGCCAACTCTGCGGACCTCTCTCGGATGAACACTGAGAACATGAAGTTTGAAGGTGAACATAATGGTGTCCCTTATGAGGACTTACCAACAGAGAGAGGTGCCGTGGTGTTACATGATGGCTCCGTTCTAAGTGCAAGCAACCCAATCAACCCTAAGACTCTAAAAGAGTTCTCCGAGGTTGACCCTGGAGAAGGCTGCGCGAGGAATCAAACTGGCTGGGTTCACCGAGATTGGCTTGAAGACCTTGGGGTCTGACGATGCTGACATCCGTAGAGTGGCTATCGACCTCGTTCGCTCTCCTACTGGTATGCAGTCTGGTGCCTCAGGTAAGTTCGGTGCAACAGCTTCTGACATCCATGAGAGACTTCATGGTACTGACCAGCGTACTTATAATGACTTGTACAAAGCAATGTCTGACGCTATGAAAGACCCCTGAGTTCTCTACTGGCGGCGCTAAGATGTCCCGTGAAGAAACTCGATACACTATCTACCGTAGAGCGGCACTAGCTATTGAGCGTCCAGAACTACAGAAGGCACTCACTCCGTCTAGAGAATCGTTATGGACATCATTAAGCGTCACTTTGACACCAAGCGTGAACTTATGGAAAACCCAGCAATATTCGGTAACACAAAGGCTGTGAGTATCTTCCCTGAGAGTCGCCACAAAGGTACTTACGTTCCTCACGTATATGACCGTCATGCCAAGGCGCTGATGATTCAACGCTACGGTGCCGAAGGTTTGCGGAAGGGATTTCCCGGCTCATGGATGAACAGCTACGTCTCCAGACCTGAGGTCAAGGCCAGAGTCGATGAGATGCTTAAGGAATTACACGGGGTGAAGGAAGTAACACCAGAGATGGTAGAGAAGTACGCTATGGATAAGGCTTATGGTATCTCCCACTCAGACCAGTTCACCAACAGTTCCATAATAGAAGAGAACATTGAGGGCTTAGTAGGTATCGAGAATAACTCATTCCTTGAGGCACGTAACTTGTTTGATTCGGACCTATCCCATCACTATGCCAGACGGACAGCAATTCTCAGTGAATGACCTAAGGGACTTCGATATGTTCCGCATCATGCCAGCGTATGACCGCCGTGTCAATGGTGACATCGCCATCATGGGGTCTACTGGTAAAACCACTAAGGAACTTAAGGATGAGATTTTGGCTCTCAAAGCGAAAGCTGAGGGAGACGGTAAGAAGACTGGCGAGGTACATGCTTTAATGGATACCGTTAAGATTCTTACTGGTCGTGCTAGACGCAATCAGGACACTGTGTGGGAAACCTCACTGCGTGCCATCAATGACCTAGGGTTCTTCATCAACGCCTACATCGGGTGCTCAGAACATTACGGAGATTGCTGGGATGATTGTCACTGGTAACGTTCGTGCTCTAGGGCATGGTATCCCAATTCTGCGTGATACACTCTACAAGTCTAGAACCAGTTTCAGCTAAGGAACTCAAGGAACTCCATGCGTCTCTGTTCGGGAAGGAGGTGGAGCCAGTTGATTCGGCCTAAACGTGCTGACATTGTGCAGCGCCTAAGGGAAGCAACTGATACCGGACCTGCCGTGGCGAACATCGTAGGGACCTTGAAGTATTCAACACAGGAACTGGCTAGCTCGCTCTCCGTGGACTAAGCTACTGAACGGAACCACTAACTACCTTCTGGATGCTGCGCGTCAAGGTATGCTTGGGGATGTTATTAGTGCCACCCTAACAGGTAAGACTACCGCTGGGAGAAAGAAGGCTTCCTTCGTGGTGCCTCCGTAACTCCTGAGCAGATGGCTGGCATCAAGTCTCTCATCAAGGAACATATGGTACGCGGTGAGGACGGGGAAGTTTGCCCGTTCCGGCGAGCAAGCGTTCTCTATGGACCCACGGGCTATGGACTTATGGAGACTGGCTGACAAGGTAGCTGATGAGGCAATGCTGCGTCCACATAAGGTGTCCTTACAGGATTCCCATGCGTTCGGAGCACTAGGTAAGATGGTTATGCAGTTTAAGTCTTTCACTATCAAGTCCCTTAACTCTAAGTTCCTGCGAACCTTCTATGATGGATACAAGAACAACCGAGCGATTGACGCTGCGCTGAGCATCATCACCTCTATGGGTCTCGCTGGTGGTTTCTATGCTATGGCTGCACACGTCAAAGCATACGCTCTGCCTAAGGAGAAACGTAAGGAGTACTTGGAGCGTGCACTGGACCCAACCATGATTGCCCACGCTGCGTTATCTCGTAGTTCTCAATTGGGTGCTCCTTTGGCTATGGTTGACCTAGTTGGTGGTGTTTTAGGGTTCGAGTCCTCCAAGATGGCTCGCTCTACGATTCTACCTAAGGACACCGTGAAGGAACGTGACCCAAACAAACCGTACACCTCTAGAGAGGTAATGGGCGCTATGGGTTCAAACCTTCTGGAACAGATGCCTTCGGCTGGCTTTGTGGCTAACGTAGGGGCTACCTTAATGAATGCTGCTGGCGTGGTCAACTCACCTAATAAAGCAACCGAGCAGGACTTCATGACTGGTCTTATGAACTCCACAAAAGAGTTAGTACCGAACGACCCATTGACTCAACAGCTTGTGTTGAAGATTTATGAGGCGAACGGTGTTAACTTAGAGGGAGCGTAGGAAATAATACGACTCACTATAGGGAGAGGCGAAATAATCTTCTCCCTGTAGTCTCTTAGATTTACTTTAAGGAGGTCAAATGGCTAACGTATAATTAAAATCATTTAACTACCGTTAGATGGCTCCAATCGTGATTTTAATATCCCGTTTTGAGTATCTAGCCCGTAAGTTCGTAGTGGTAACTGTACTTGGTGTAGACCGAAAGGTCCTTACGAATAATACAGACTATCGCTTTGCTACACGTACTACTATATTCTCTCTGACAAAGGCTTGGGGTCCAGCCGATGGCTACACGACCATCGAGTTACGTCGAGTAACCTCCACTACCGACCGATTGGTTGACTTTACGGATGGTTCAATCCTCCGCGCGTATGACCTTAACGTCGCTCAGATTCAAACGATGCACGTAGCGGAAGAGGCCCGTCGACCTCACTACGGATACTATCGGTGTCAATAACGATGGTCACTTGGATGCTCGTGGTCGTCGAATTGTGAACCTAGCGAACGCCGTGGATGACCGCGATGCTGTTCCGTTTGGTCAACTAAAGACCATGAACCAGAACTCATGGCAAGCACGTAATGAAGCCTTACAGTTCCGTAATGAGGCTGGACTTCAGAAACCAAGCGAGCTTTAAGAACGAGTCCCAGTACCAACGCTACGAACACAAAGCAGTGGCGCGATGAGACCAAGGGTTTCCGAGACGAAGCCAAGCGGTTCAAGAATACGGCTGGTCAATACGCTACATCTGCTGGGAACTCTGCTTCCGCTGCGCATCAATCTGAGGTAAACGCTGAGAACTCTGCCACAGCATCCGCTAACTCTGCTCATTTGGCAGAACAGCAAGCAGACCGTGCGGAACGTGAGGCAGACAAGCTGGAAAATTACAATGGATTGGCTGGTGCAATTGATAAGGTAGATGGAACCAATGTGTACTGGAAAGGAAATATTCACGCTAACGGGCGCCTTTACATGACCACAAACGGTTTTGACTGTGGCCAGTATCAACAGTTCTTTGGTGGTGTCACTAATCGTTACTCTGTCATGGAGTGGGGAGATGAGAACGGATGGCTGATGTATGTTCAACGTAGAGAGTGGACAACAGCGATAGGCGGTAACATCCAGTTAGTAGTAAACGGACAGATCATCACCCAAGGTGGAGCCATGACCGGTCAGCTAAAATTGCAGAATGGGCATGTTCTTCAATTAAGATCCGCGTCCAAGGCGCACTATATTCTATCTAAAGATGGTAACAGGAATAACTGGTACATTGGTAGAGGGTCAGATAACAACAATGACTGTACCTTCCACTCCTATGTACATGGTACGACCTTAACACTCAAGCAGGACTATGCAGTAGTTAACAAACACTTCCACGTAGGTCAGGCCGTTGTGGCCACTGATGGTAATATTCAAGGTACTAAGTGGGGAGGTAAATGGCTGGATGCTTACCTAGTGACAGCTTCGTTGCGAAGTCCAAGGCGTGGACTCAGGTGTGGTCTGGTAGTGCTGGCGGTGGGGTAAGTGTGACTGTTTCACAGGATCCGCTTCCGCAATATCTGGATTAAGTGTGCCAACAACTGGAACTTCTTCCGTACTGGCCCCGATGGAATCTACTTCATAGCCTCTGATGGATGATGGTTACGATTCCAAATACACTCCAGACGGTCTCGGATTCAAGAATATTGCAGACAGTCTCGTTCAGTACCTAATGCAATCATGGTGGAGAACGAGTAATTGGTAAATCACAAGGAAAGACGTGTAGTCCACGGATGGACTCTCAAGGAGGTACAAGGTGCTATCATTAGACTTTAACAACGAATTGATTAAGGCTGCTCCAATTGTTGGGACGGGTGTAGCAGATGTTAGTGCTCGACTGTTCTTTGGGTTAAGCCTTAACGGAATCTTGCTGCTATCGCCTACACAGTGGTTCAGATTGGTGCCAAGGTAGTCGATAAGATGATTGACTGGAAGAAAGCCAATAAGGAGTGATATGTATGGAAAAGGATAAGAGCCTTATTACATTCTTAGAGATGTTGGACACTGCGATGGCTCAGCGTATGCTTGCGGACCTTTCGGACCATGAGCGTCGCTCTCCGCAACTCTATAATGCTATTAACAAACTGTTAGACCGCCACAAGTTCCAGATTGGTAAGTTGCAGCCGGATGTTCACATCTTAGGTGGCCTTGCTGGTGCTCTTGAAAACTACAAAGAGAAAGTCGGTGATAACGGTCTTACGGATGATGATATTTACACATTACAGTGATATACTCAAGGCCACTACAGATAGTGGTCTTTATGGATGTCATTGTCTATACGAGATGCTCCTACGTGAAATCTGAAAGTTAACGGGAGGCATTATGCTAGAATTTTTACGTAAGCTAATCCCTTGGGTTCTCGCTGGGATGCTATTCGGGTTAGGATGGCATCTAGGGTCAGACTCAATGGACGCTAAATGGAAACAGGAGGTACACAATGAGTACGTTAAGAATTAGTCAGAAGAGTACTGAAAGAGCAATCGATGCGGTATCTGCTAAGTATCAAGAAGACCTTGCCGCGCTGGAAGGGAGCACTGATAGGATTATTTCTGATTTGCGTAGCGACAATAAGCGGTTGCGCGTCAGAGTCAAAACTACCGGAACCTCCGATGGTCAGTGTGGATTCGAGCCTGATGGTCGAGCCGAATTTGACGACCGAGATGCTAAACGTATTCTCGCAGTGACCCAGAAGGGTGACGCATGGATTCGTGCGTTACAGGATACTATTCGTGAACTGCAACGTAAGTAGGAAATCAAGTAAGGAGGCAATGTGTCTACTCAATCCAATCGTAATGCGCTCGTAGTGGCGCAACTGAAAGGAGACTTCGTGGCGTTCCTATTCGTCTTATGGAAGGCGCTAAACCTACCGGTGCCCACTAAGTGTCAGATTGACATGGCTAAGGTGCTGGCGAATGGAGACAACAAGAAGTTCATCTTACAGGCTTTCCGTGGTATCGGTAAGTCGTTCATCACATGTGCGTTCGTTGTGTGGTCCTTATGGAGAGACCCTCAGTTGAAGATACTTATCGTATCAGCCTCTAAGGAGCGTGCAGACGCTTAAGTCCATCTTTATTAAGAACATCATTGACCTGCTGCCATTCCTATCTGAGTTAAAGCCAAGACCCGGACAGCGTGACTCGGTAATCAGCTTTGATGTAGGCCCAGCCAATCCTGACCACTCTCCTAGTGTGAAATCAGTAGGTATCACTGGTCAGTTAACTGGTAGCCGTGCTGACATTATCATTGCGGATGACGTTGAGATTCCGTCTAACAGCGCAACTATGGGTGCCCGTGAGAAGCTATGGACTCTGGTTCAGGAGTTCGCTGCGTTACTTAAACCGCTGCCTTCCTCTCGCGTTATCTACCTTGGTACACCTCAGACAGAGATGACTCTCTATAAGGAACTTGAGGATAACCGTGGGTACACAACCATTATCTGGCCTGCTCTGTACCCAAGGACACGTGAAGAGAACCTCTATTACTCACAGCGTCTTGCTCCTATGTTACGCGCTGAGTACAATGAGAACCCTGAGGCACTTGCTGGGACTCCAACAGACCCAGTGCGCTTTGACCGTGATGACCTGCGCGAGCGTGAGTTGGAATACGGTAAGGCTGGCTTTACGCTACAGTTCATGCTTAACCCTAACCTTAGTGATGCCGAGAAGTACCCGCTGAGGCTTCGTGACGCTATCGTCGCGGCCTTAGACTTAGAGAAGGCCCCAATGCATTACCAGTGGCTTCCGAACCGTCAGAACATCATTGAGGACCTTCCTAACGTTGGCCTTAAGGGTGATGACCTGCATACGTACCACGATTGTTCCAACAACTCAGGTCAGTACCAACAGAAGATTCTGGTCATTGACCCTAGTGGTCGCGGTAAGGACGAAACAGGTTACGCTGTGCTGTACACACTGAACGGTTACATCTACCTTATGGAAGCTGGAGGTTTCCGTGATGGCTACTCCGATAAGACCCTTGAGTTACTCGCTAAGAAGGCAAAGCAATGGGGAGTCCAGACGGTTGTCTACGAGAGTAACTTCGGTGACGGTATGTTCGGTAAGGTATTCAGTCCTATCCTTCTTAAACACCACAACTGTGCGATGGAAGAGATTCGTGCCCGTGGTATGAAAGAGATGCGTATTTGCGATACCCTTGAGCCAGTCATGCAGACTCACCGCCTTGTAATTCGTGATGAGGTCATTAGGGCCGACTACCGTCCGCTCGTGACGTAGACGGTAAGCATGACGTTAAGTACTCGTTGTTCTACCAGATGACCCGTATCACTCGTGAGAAAGGCGCTCTGGCTCATGATGACCGATTGGATGCCCTTGCGTTAGGCATTGAGTATCTCCGTGAGTCCATGCAGTTGGATTCCGTTAAGGTCGAGGGTGAAGTACTTGCTGACTTCCTTGAGGAACACATGATGCGTCCTACGGTTGCTGCTACGCATATCATTGAGATGTCTGTGGGAGGAGTTGATGTGTACTCTGAGGACGATGAGGGTTACGGTACGTCTTTCATTGAGTGGTGATTTATGCATTAGGACTGCATAGGAATACGCTCTGACCACGGATGGTCAGTTCTTTAAGTTACTGAAAAGACACGATAAATTAATACAAACTACCTATGGAAAGGAAGGACAAAGGTTTTATATAGATACTGAATGAATACTTATAGAGTGCATAAAGTATGCATAATGGTGTACCTAGAGTGACCTCTAAGAATGGTGATTATATTGTATTAGTATCACCTTAACTTAAGGACCAACATAAAGGGAGGAGACTCATGTTCCGCTTATTGTTGAACCTACTGCGGCATAGAGTCACCTACCGATTTCTTGTGGTACTTTGTGCTGCCCTTGGGTACGCATCTCTTACTGGAGACCTCAGTTCACTGGAGTCTGTCGTTTGCTCTATACTCACTTGTAGCGATTAGGGTCTTCCTGACCGACTGATGGCTCACCGAGGGATTCAGCGGTATGATTGCATCACACCACTTCATCCCTATAGAGTCAAGTCCTAAGGTATACCCATAAAGAGCCTCTAATGGTCTATCCTAAGGTCTATACCTAAAGATAGGCCATCCTATCAGTGTCACCTAAAGAGGGTCTTAGAGAGGGCCTATGGAGTTCCTATAGGGTCCTTTAAAATATACCATAAAAATCTGCAAGTGACTATGCACAGTGTACGGACCTAAAGTTCCCCCATAGGGGGTACCTAAAGCCCAGCCAATCACCTAAAGTCAACCTTCGGTTGACCTTGAGAGTTCCCCTAAGGGTTGGGGATGACCCTTGGGTTTGTCTTTGGGTGTTACCTTGAGTGTCTCT
+
+*+//,.''&'((+-122001+++--+&&*/79?@JJJFGJGAE66FFEDEGDJ8778B<=:00/0-*+23BJFJHJJJJHJJGJJJIJFJJJJ?A@AJHIJJJJJJJGJFJGFEGGC8887J22224GHIDFEJJJJJJIJEE?>BJJJHJJJJHHJJIJIFJIJIJFJGJJJJI@666JJJJJJFJFHDGDGJJJHJHJJDDE@ADJJFJDB=;;GFGDGEJJHJJJJJHJIJJGJJJJJHJJIJEGDJJIFHJJIGFJGJJHFJJJJIJJIFFGJJJJJ@@?=@>321132')%,&112?@JJFJJIJJJJJJGJJFHAA@AEJGJGJJFJEDFEJJJJJEHG::::JIJJGBBCA=G==G;A?;:67C@JJJJFJGGEFJGJJJJJJGJHJHGHFJB>?ABBDJGJGFIJIIIJJJJJJFFJJGIJJJIGJIJJJJIHJHIIFJDFCBFJJFDBDEHIB:;<FJHGJJEJHGJ;::8=<444>?EDIJD?>:83760**9JC92*((()(,122DGJJJJDIE>>=:838678++++>>EFFJJJHJJJEH@=>>BJJFHJJGHJJJDFFECJHGJJHJJJJJJJJFJGJIJJJJJEJJJJJJJJJJJIJJIJJGJFJHDEBA66666GJHGJJGIJJJJJHJJJIJJIGJJJHJFHJ97-,;9?FJJJFFEJ77777777@=:;:61(''&%&,3GFJGJFJJGHIJGFFJE6666FHJJFCJJFCDIJFJJGJJJGJIJJJHJJJIGJJJJJJHJJJIJJJEJJJHJJJJIHGDIGFJGJJJJIJJEEEBDDDC9887@@@@@?@A=<9323559;;BJIJJIFJFJJJJJJJJJGGEGHDDEBEGJJJJHFFJJJI@@9)(((56,++,BF800JJBDGJFDCCDBFGHJGJJJIJJEE:7-../?CB<:CBJC>JEEEFDJGFJGJGHHJJJJIJJJIGJJHJJJJHFIFJJJJEJHJJJJFJJGHIJJJJJJJEHGHJJJIJGHHFECDEIHIJGJJJIFIBJJHGHJFJEFJ55223******))))AJJFGJJJGJJJJDEC;<<?;JJJJJIIJJJJJJJIJJHJJJHJFHJFJJJJJHFJJJJHJIJGJJJJJJGFGIDDJJJJJJJJGCJJFEJJJJJHGGIHEBGIJGHFJFJJFIJJJJJIJHJJJBBCGJJEJGIHJJJFHGGJJGJIEJJJJJJIJJIJJIHIJFJJJJJJJJIHIFHJJJHJJJJJJJIJJJJJJJJJJEJJIHJJJJCEDDII@889885000245BEFEDIGFGGJGEGJFHGGFHHJDC@AAJGJHJJIJJHJHGJHJGJHHIJCCCDHFGJIJJJGGJJJJJFJIIJIJIJEJJGFJB@@AFJ?ACDGJJEAJFIEGHJGHHHFIJJJJGJGIJJJJGJIJI>>=@FF?@?1>=@@EDBDBA?;;CEGIGHJEFEEFIJJJJJJF::IJGGJEJJJJHEJDJDDB=,DJJFIJJJJIJIJGG@AACJHJDFFEJJJHJJJHIJJGJJJGJJJJJJHJJHFBBBDDCBBDFJGJ<<;C=;702-4==><>4443;@??ADFCGJJFJIJIJJFCDDEHJD@<+5116/0FBBFGDFHJJFHJJIGJJJJJJIJJJJJIGCGF=98554589EAAA=1123.---??521257>ABCA@>?JHIJJJJJJHFJ@@@AJJIGJJJFJECDG=JJJBCBCJJGIJJJIJJJJIHJJCBCJJB@JEFFJGJJJFDIFBCJIIJIIJIJHJJJJFJEJJJE??@@GJJJFJJJGJIJJFGEFJIHJJIF???@...02/2543@DFEDFJFJJJHHJJJHJJFIJHJJJJJJHIJJFJJJGJJJHJHJIJJGGHIJIEJJJJGFHDGGG=BB?J?@J-&$$$$%**)*).)JGEHHFJGJGDJGFJJJIJGIJJJFJGJIFIFJJJFJJJJJJIIHIEHGJJJGJIJJJ????BA@A>==>JHGFJ8666HGJDDBCJJCD?@2011<CA@645::<>??BEEFJDAABDEGB>?=<<<JFFECDCIIHEJCJGJJJJJJJED>>EGJIJJJJFDB@@<>;<JGGJJJFJDC><6768@GHHJHJGHJJJJIJFJFEJDGHJ>?>=1&&((.114>>BBJ?@?=>@F>?>@FGJJJJJJIJIHJGJJJJJJJJIGJIJJJJGIHJJIJJJJJJJFHJ>5))76;:5J3----//BBIGFJJJHJJJJJJJJJIJHHJJJJJJJJGHGJIFDBCEJJJJJJIJJJJIJGJGGIJJGFFJJJJJICCDFIJJJIJHJIJJJJJJ<;;<FCJJJGIJJ2223HAJ??>6669ADJCGJGJJJJHJGJJ=9:IIJHJHGJFHHJJJIJHGIJFGJHJJFJJHFJHEED:;HHGIJJJHHJEIEHJHJJJJDIIFCABAEJFDJJJJIHJJGHFEJ>999=GGHFJHJJJJJFJGIJJJEHHIJJJDCEBBEIJDIIC>=:=GCB?:,*)'1++**,,74:<899>EB9EDCCD=;9E@6556EIHJJIJHJJJJIJJIJJJFCFFEJJJJJJHJ?JJHHEJHFIHJJJGJJJJGJJCACBJJHDCJDJDGJEJHIJJHJJHJHHGIFJFJJG?@?HIHCEDFFFIIFJJJFJIJJFJ@?@@D..,'(@FJIJJJJJCCDEJJJJJFJJJIJHJHHGD9::=CC>31/->JJBCDFEFJCJFCCIJEBABDB@JJFGDEEJIIJJJFGB?@?<=JHIJJJJGJJJHHJHACDECGCCGGJJEJJGFJHJIFIFJJJJIJHHGHIJEDFFJJJIJJJJJGJJJDDBGFFJJIDFFDHEJJEJGJGJGHJJIJJJJJHJHHCJHHJJJJJEDJJJEHECGEDCHD1JDDJJFJJJJHJIJJJDBCBFJFC52,,-/...=333>BIGJJIJJHJHIGJJIIJJJJJHFJJJJJIFFHHJECBDGCCDFGFIJEFEEDABEA==A?8<4?CCDB7///>@?=>>>@A7679DDJJJJIJFIJJJJHEFJFEDJJJJGJJJJJJJJJHJGJJJJIJJGHJJIJHIGHJJJGDDFEJJJJIJG@J<>4332?AGJJJJHBG=<;;9:??JJDDC1H:/EJJJJFJGJJJJHDABDCFJGHJHIIJJIHJCBDDJJJJJJGJJFJFJJGA?>?>>?CJJEEJJJJJJHJJJJJJJIJJHJEFEBE=DEFJJHHJHDGDJGDCCBFA0//(')+*'&%&&+6;@FB=/-013?@B7445==943514&'.18::44411)(&+7((()++-/44556788<>;./9:2>@223499:10006JHDFDF987:84-)*2458:@@AAEFGFFGFD?@@BGDFJHJJGJJJJHJ;;;9991HGHFJIFJJJJJIHGJFFBDIJJJIGGHJJJJFJIJJHJJGJFHJJEGEH@@@?BFEHFBAAHHHGHJHHJJJJJFJJIJFGJJJJFJEJJGGGJHFHJGHJJJJJ=<<>>8778BGGHJJJJHHIFFIJIJHJJJ@@?AA5B55BBHDFBAACJJJJGJJJJGFGEB@>=>CA>99:EGJGFIHGJFHJJJJJJJFFGHHJHJFJHJGFAAA@A>FCFFA?<<A@=>>JGJFJJGHDG====A<;88=99;FFFGJGJJEIHGJGJEFBBFFGJJJFGJFIFED=>::<----8<9+++AAABA>;0,0.*)'&',2/.,)&'...-,++,,,:<@CDJF78CH@J;:94956*'&''.//(((:9<CDBDBHEEBEHDCDBBCJFFFFJF:<<EJJGJHJIJJHJJJJJJFJHJEJGJJCEEBECJ>>=>GJJI99:;JHHHJGJJJGIJJJJJJJJGJJJJJJFJJHJJ*))*(''(*+26CJJJJJJJJJJHJGJE=<:5.---116@DCAABDJJJJIJJDIFEJGJJJJJJHFDDD?===@>EFGIGDBAIJJJGJJGJJJJJGJGJHJJIJJJJJGJJGJJJJFJIJIJHHGIJJJIJEIHJHJHHJHGJJJIGJJGFIIGJJGJJJJJ<<<=JGJJJJGIJGHJHIJJJJJIJJGJJCABBJIJJJJJFJ?E@BHDDFACIJJGJJIJJIFHBBACD55DE434IHIJEFGJIJJHEJHJFJJBJJJJJEFGIFFJGJJJFGJJJJHJJJJJJJJJIJGIJJGJHFDEHGJJJJHGHIJJJHIJHHJFJJJJIHJJ6556==>=?;;;B@ADEJJJHJ??:99:H@?=>CEJJCAAAAJJFJJIJGJGIEFDGDA@BBIJJJJJJFIGJHD;4JIJHJHFJJJJJDGJJFHGIIEJFEFJHGHJHJ@<;889:9IJHJJGGFIJJJIHFJIJIJGJJJJJJJGGIJJJJJEJJJJIJJJJJGJJJHIJIJHFJHIJJJEJJFIJJGGJFJGJJJJIGGJJJJJJJJGJJJJJJJJIGIJJFJIHJJJHJHHJIHDJ<99;JGJJIJGJIJJJJJH6333JJHJJJJIJFJJHHHHJ??>?CA<=8899JGEHJFJGJEBDCHIJHJJEFJJIIJJHHFFGGH:7975(&&&(-&'@HGHGHJJGJJ?JHJFHJFFFEGGJJJIHFJJFDJJGCCDFJJIJHJGGFHJB:EDBAABDJEIHJIGJGJHJJEJJAAACB?;-,5;543'''')('((&$$$%%*/01679AADEFJCC@@ADJIGEA?>7777?@GEED;3)9:>=DC>=C@A>??GFEJGFJ;.DGEHEEJHIIEGEDFFHDHJF>IJHHJGFJDCACEJJ==AB;6447610))2<@JJJJJJJFGJGFGFFIGG>BCE877:H9.)***+,,--,,,65;?JJJFIJJDA;;<<HDEDFGGIJJJJFGGGIJJJJFJF?@<>::?AJJHFFJJJ6:550/..62;9ABEEFJJJGIJHJJGDGFJJJJJJIHFFGHJJJHJGGF?>=AAJJJFJJJJJIJIJJGJGHJBBB<7688=9989=<DBECE9898;:::HIHJJJHJFBCCAAA..0?CC=D>@>?@@DGFJDDEDB,,,,1112BB>CDFEIFIJJJHJHJJIEJEIHGJJJJJJJJJJJJJJJJJGJJJG><<<<@>@AJE8666=>?GFDGJJJJJGGJJFGJEGHJJJJJJJJFJIJGJCIJEIIJJJJJJJIHGIJ9887:9:=611227=??=J33>8>A?<=<JGDJFFJGIJJ<99;HJJJJJIJGGJJIJFGHFJJGJEFHJJJFFJJJ1000JJGGJJIJJHJJJDFDDJGJIFJGEHFJFIJHJDFBDHFJDHJJJHJJJFJGJGFDDEFFHJHHJJIIHJGJJJGJJJJJIHFJEFA@@@EGGHJJIJHGJDDIGJHFJGJJJJGEI-+++I@BBDGFDCFFDEJIJFEDA>>?C80-1/-*-'%%',12446:;3;=>?==>4--,8111AGJHJIHGIJJE<:;EJEHJIEFGJFEG;,,,BJGGFDEFJJIJFJJJJJIJJJJJJHHHFIJFFFEGJJJFFHEJHJFJDJJDFIFJFDEDBHFCDA@ACEFIGEGHJECD??AA>>CFCBEDFIJFGJJJFHDEJFJJJIJGHEEJBAACGFJJFEJJJJGEJHFJJGHJGFGJFDGFHJ6666IJECJGFJJJHJIAAAAFFJGGJIGGEHEFJJGF<;;;@D---.3+'')((BEFIFGEDECDGHDIFECBB?BDCEFIJJHFCDEGIDEGFEEFJEFJIEDEEFJ<:99=HICDFEFGEJGJCJEJFCEGIIEC;;E,2---1146667/00>@AAA@BBFJEFJJJJJJHJJHJJEGHEJJJJJDDDCJEJJIJEJJIJHIJJJJG@@?@JFJJ::::GECDB@?>?GJIFGIJJIHIEI,++2,,,,=@CCFJHFHIEEFFC;HHJIJJGIGJCBEEJJIJHJHIDBBDJJJJJJHJIIJIJJJEEHEJJHGJJJCDA8DGJJJIFBJJJJHJIJJJJHJIGJJJJGDHBABA8@5DBD>>=EFIJJHIHJHDEBCFGJJJADBCF=IJEJJGJJJIJFIGJJEAJFJFGEBAC<==;>>JJJJJIGJIJJGJJJJJJJFJGD<50145453/-,,0.AFHEJGDHDFEBABD?>??945JGGJIJIJFIJIFJGFGJJFHFHEHFHFJCCDCJJJGFJGJD<93?@CJJJC@AABEFIEHFFJFJGCF@B@==>;****376667JJJJJJJGJJGIJHJI:9:8>66@BBBCGFJFFHEGHF?>IHJJHJJFJJJJJJJHJJJJFJDHEJJFGFFEJCA@CJFFDJJJJIJJJJJJJJJJIJGHHHJJJJIHHJJJIJJJGHJJJJFJJFHFJJGFJJJFJGCFEBIJIGJJGHJJJJJJJJJJJIGEJJJFJJJJJJEFJIJJJJJJJJHJJDEIFEGJGFJGJIJHJJJJFHJGHIHGGJJJGIJJJJHJGDJJIJIHHJFJJEIG?777;A./1ABACJJJJJIJJJJJJJJJJJEFJJJJHFHJF@5+)++':>==<55668FFHJJJJJFGFHIJIJFJFCE@@ABG554.//6/0AACDJHGIJ@@?<@?@JHF5***,+(()).?@@EIHFIFFIHJIJ;889HEDJIJJJJH@?@010+++++45<<>??>533394:?BDGJJJHJFHHFJJJJGJEIHIJJJEGA:A=@JAAABDEEEJGJDCDEIJJHJIGHFGF5442.+00)((()8:@JJJJJH@??>999C::9;FGGJIJJJJJJJJ////JHIFDGGJJFGJGJJJGAAB973.=><<;9>FJJEJHJJJEJJJHJJJJI@@BJJJJIJJJJJEJGJJJFEB-(BBFJGFJJIFJIJJEHI::GJJJJIFHJJJ><;;<>:/./:EABDEFFJFJIJGJJJJJEJGJHJJJJGJJGFJGJJGG==>>EHGGJJJJJJJJ9889CJGEGJIJJJJGHHCGHJJJGGJIJJJJJ@==IHJJIJJFJIIJJJJJGGJJJJJFJJHEIHFGIHJJJJJJIJJJGJJJIJJJJJJEFEGBCIHJJJFIECJHJDJJJJHJJJIJJHJJJJJJJJGFID==1>=066H4CCGHJEH===>B@AAHJHJJHJJJHJJHHGJJJJHAAAEE10?083/0BFHJHFB@EB;::=?::;=>?EJHCEEGJJJFJIDAA@@FGCJJGGJHJHJJJJJHJHJJJHJJIJ>((99;;;ABGHJF=;;89421002322,('(('&'')-/0/029AFJJFHJJHJJJJJGJIIGJJJEEFGBBBDHFEJHHJJJJJHGFJJGJJJIJGJJIIFHJJIJJJJHJJFJHJJHJJJJIGHHJJJJJJIJH;;;;ADFIJGJIGJJHHJJJJJJJIJJJHJJGJHJJIFJIJGGIFIJJJJJGGJFGJJIJJJJJDDCBJJJJJFJGJJEJHDBA7777GDDCBFFBGEFJJJJHJFIJGJJJJIIIJJJHJJGHJIJJJGJJJJJJGJJJJJJHJGFDFCCA@BEJJJJGJGJJJJHHJJJJJFHJJFDDDEDHJJGIJJIFGHGJHFJHJGJJIFJJJJJJHJ@@@DDEDJ=FJJHJEFJGEEJHGDEDCEBFJJA<:<<96900;@@B:877;9:>4E@DEFGGGDFCBJJJHHJGFHJJIJFHJJEB?>?@CIFJIJ<;;=DIDF@C?GGGGEDGJJJJIJJJGIHGGHHEFCJEIC?@@CIHGIGGEEBCBDEDGIJJFGGEIFCCFDFAJJIIJJJFHFDFFGEJHFJHFHJJEGJHF65556JFDGJJJJJJIJFCC@@JJJGGDCIJJGI++++JGGIJBFACGJB@==>JJJJJJJJJJJJJHJJHJJFEIHJJJJHJJFEJJJJHJJJJJGJJJJJJJJJJJJJGJJJJJJJGJHJJJJJJHGJEJHJJJFJJFIHHJJHJHGFJHIIJJIIEJEGJJIGJJGJJJEHHFAAEFCCCFIFFEFE<993**-*+00((3356.+1>@IJHJJIGDAHEJHDFJHIJIJJFIFFEDEDEJJJJHJJJHFJJJJJJJJIHJJJJEJHJHIJJGIFGJFIEHJJFGJHCCDABB00&$)())*//12==<;:0--.1225GDJF@JEJJJECACFJJGHEJIJJJJGJJJJFIJJJIJJDHBCCJGHHBECJHJJFHJIJJIJJHJJHGJJFJGIEHGJIJGFJJHIHIJJJEDEHGJFIJFIGJJFJJJJJFGHJJJJJJJJJJEIHJJFFHJGJJJJJHJJIGJHJJJJJIB@JJJJJGJIBA96@CGGCDGFJJGHJJHIJJGIJJJJJJFHJJIJHGEGJGJJJHHHJIJJJJJEJGJJFJHJJIJJHJJJJJGJHJCDGEJFJHJJJJHB@ADGJIJJGJJJJEJFCHHJGJJJJJHIIJJGGJHJIJJHJJHFJJIHJJE7<;?>=>AAJJJJIEIEHFGGJJJJJJCBDBBBB;?FEDD>ABBBJDEJJJIJJJHIIHJIJJJJJJJJJJJIHJHIFDCAAJIB>>===>HEJGFCIEIFD@??CDB@=86////2/0+++-FIFJJJGJJJHFJJJFJJDDEFJJ2222HJJJJJJJJJJIJIJJFHHHHECHJJJHJJIJIIJJGFGHGIFJJGHFJGHJHJHJJFIGJI***+;;<AA@BCBCDEGFIHFFEEJJHIJEFHJJHHIJICABABDJBCCBHJHJFJGJGJJFJIHJ::::?A@FJCEDEDIHGEDHJI<<<DFHJJJJHFFGIJJJJJJJJJIJJHD1JGJGFJFIJJGIJJGDEAHFC<<<CJBDGF;JFJEJGGIHHJHJJJJJJJFGJJJJJFJGFGJHHGIJHFJIJGJJGJFHIHJHHJJJJJEEEJFIJIIHHHIJJJHD@??<>A;;A<:9::JIGDBDJGEFJJJHIJJJJJHJJEJJIJJJJHHJJJJJHJJFFJJJJJHGJJJBA4+**))'%%&)*))**+-**/56BDGB?@??EJJGFGEA8455*(((**%(%%&56888BA>>FFGHJGJGJFIIJJHHHJIGDEBCEEGGJHG?>;9:9E6GGDEDJJFJIIJIJGJJJJJJHJJJJJEJECEDCJJEEDJFJJJIJHJHJJJJJFIJHGGJJJJ:999JJGJGIJGJJJJEFGEIEA98:>JJJJEHGGJIJIIFJJJHJ?>@@HJJIJGJGCDJJHEJJIIJIFGJJJ8654))))**>CFEJHGFJJJJFJJEFJJHDEJIFJJJBCBDFFJJD;77576+CGJJJJGEFFFJGCF6666:4=/--,-&&%%*,,(.>AJJJJJJIJJJGBDDFGJJGJJIJJGGJJABAC>=;999DFGJJJJJJJJJJHGJJJJGHED4004?BCBDJGH??>>GE@@@BEJJHJGHJJJIJHGFJJFIFJHHJJHJJJHJJJJJHJJJJJJJJIFJJGJJJJJJFGEFHJJGJHIJJJJGJGJJHJEJHFEEGJJIJJJJJJHEHJFJGJJJHJGIJFJJJJJHGJJHHJGHJJFFJIIJJJG===<;===@DIGEFFH?>54+**)*).12:??IIJIIJHJJJ/00HJJJHJJJHJJIJJGEEHFJGJIJGJHJHIIJIJEJJHJGGJCDHDF@9:=B>>BGED<998*''(*+.++++/00?@@CBGJGJJJHEIJJGGFEJHGJHIJFJJFJJJIHEJJJGFDEFHHD@CJFHJJJHGHIJJJGIJFGJDDEEJGEJHJGGJGHJGF@@BAJIEDEEHDGGFJJJIA@??CED433236998;:;;;:0//.35=?JFFFGJGJHJJHFGGJGJIHIJGJFJ3334EIJJJJFGFEGGJIEIJJHJIEEHGGJGDFIIJHGDCBC;78AJGJJJHJHDHJEJEJJJIFIFEJGEJGJFE<;:JEJHJJHJEIJFFDHGECBBDDFBCIHJGEHJ@?>?DDHFDGDDEAA@AA<:98>2//.688@<>??AJJDEBBA555>?BDB@AA====@BD@??C)))<CAABCBBBA=>=@D>7+)31,//.*'&&*++128@IEFGEGJJJJEFJJCCDDJEEC@BJBDEJIJJ>==21114;9:9FGJJJJFGFJJFC?=@JFIJGGHFCI4555>=<?JGCBCBCDEDCEEDJIJGHJIJGJEJGIGHC&&&&()*5::21)-8=<>=925557756<CEEEIJFJFDJGJIJJIHIJJJI<EFJGF?=?@CAEFDDEFJGIFJHGHIGJEEHHDHHGFJIHJFJJJDJEBDDFJJJIHHG@;<<JG76654+*,776678679B@>>>@JECJJJGJJFGGGIJGHFA<:=AA@?==DIEEEFEDEGHJJJHIAB@BJJJEJFDH>?EGD888=:CDDFFGJJJGEJDDJFJDD>=<=>?AADJJFIGHFIJIJJIEFDDJFGG<<;;>DDCCFCBBE<<?<<?33:A@@JJJJ;*)),89@>:EHGGCCFGBJBB>AFDIDD>??=@=<:::9:;;@GBCDFDGEFGGJHJGEJJGDEDFFFFJFDFB>>>@EFDEGBABCJIJJHJ??DGEA?@00014//0///0<<69976CHFHJDCCCDEDGDFDFEEA@@BEEDA@5((((,(%%&*+.14779==AJDFCDDCCCCDCCGEFFEGFEDBDFHFBCBDBBBAA@FE@CJ75462333@AH@@?A7666??@ACB>>>?CDB@AADDEGGFFC>>><>BCEEDCEBAACDHDCECDB=<<=FFBCCDDFHDBBBAEGDFEBDGHDEFC=<<=BCDJGHFEEIFBBD@AACFCCDDEDCECCDCAAAC<EJIIHGCJJHIJJJJHJJJJHJJHHJJHJJJJIJJC>;*8**)))*8==BCJJJFJJJJHHJIIJJ?>>>D9889;;877:99992776766595@E@JJJJHHJJJEJHJIJEJHJJJIH>>;::::JJFHJJJJJJHIJHFIFBABHHHJHJJHDEGCIJFIJJJJJJHJJJJHHDJJJ@GDDFJJJJJHEJHJJHJJJJJGJFJEJGJJJJJJJJJJJIIIIJHJFHGDHJJJJJJJJG>==<A@;:88;BIHJJJJIJGJJIJJFIJEJEJ:)''(500.---&&,*.-*3>>?:9:99<?@FGGEGJJJIJHIJIFJHJJ@@@****?>?<?CEJJJIJGJFJJGJHGE9****GGEGFJIBBDF6555.,+,'&'(.11,///17<@76621,*+,)),/-,'3:<9:?65C3BFFG3333EEJCECGJJJJGJJJJIJJIEIHJJIJJJFJIJJHJB8888GBA@@AC?321005JJIEDEHJCBDEBDFEJIFJIFHGHJJGJJJJJIJJJJHIJJIJEJFEDC5656:B@FGDFJBIIF@>?AG@DE=??FGIIJHJHJJJJIGJJJJJJJJGJIGFEGCJJJIJGJJJJGJJHJJJJJJJJJGJIGJJJJFJJIJHHJGHJJJJJJJJD@<84=CFIJHJJEHJEJJJJIJGJJJJJJJHJJHJFJJJJIJHJJJGIHHDFA@@AJGIFFBGFFJIJJJJGJJJHJIDFHIJJHJHIFGGJJJJJJJJHGJFIJHJJIBAA@JJIJGIHHJHJEIF==9(((,++***)197695E?IJFH?>76435)*==GCDDDJJJJHJJIJGJHHJJFEJJFJGJJJJHFJHJHJJFJEDFGJF88?IJJJJJJJIFGFJFJJJJJIJJIEHCBA888699:>>D@EBDJ@?==>?=EFFJGJJJHJFFEEJEEFJJGHJJGIHJJJHEGJFJI::::;HJJIIGEEGFJHJGEDGD,++++/01C=>BAJJGHJHIHJHCBCBFG;977<>@@?@@@FB@AAJIGFEJIEJJIJHJJDCDCIDEFGJJHJJJJJJJFIJFA;=HJ;:::A>?A><>>EHGJIJJIFJJJHJGGHJFCCBCF86663322:AHJ;;:<BB887++++>AEJJJFEHJJGIGEJHJHDGJJJJHJJJJJJJHJJJJA<<<IGFGJIHJGHJJJJIEFFFIGJJJJJFJJJHJHJJEFH71117778@DHEFJJJJHJJJJJJJJHJJJJJJGJJJJJGGJIHHIJJJFIJFJHCB@@'&&&))*>AAJIJHFJJJJJJHJHJIFJJJJIHHHJJJJJJJJJGB@??B63336=733&3,&((,**+())*+;JJGJJHJGJGGHIGIGHJHFJHGJJJFJGGJJB@?ADJIHJJHFEJGGJJJHHGFJHGHJJJEJHJJ333=A;770,+**&,.*)*239:///1;299BCEJJJJJJG0.,/=?<A@AABFI<<<>CG=9::DDHID1000JJJJHJFJJJGJJJJFJJGHJIIF@@==;621113<0.../+)))+;>?DACB2111;?998<JJHJJIJIJJJJGGJJJJJJIJJJGEHJJIJJJJJJJJJJJGJJEJJJGJJFHHJIFFFHJHA;=;62112228:9?@@@<;::=7CHGICH>>J===?DFJJGJEFJJJJJJHGJJHGJHHJIGJJJJJJGJJFEE>=>?;;::=50/+('()6:=?:97111IJECDDIJIFHGJHFJHJJHJJJGEJJJJEJHHJFJJJEBBEFFJJJJGJHJJJJEFJJJJJHJHDCCJCBCA84..<>?DBBDDHEFFG:C?DDIJHIFJ80//022++*,+(((**FEJGGHJHFGHE?B556CHEGDDD@DEFHGJEIHGJJJFJFIGGGJJDDCJJHJJEJDFEEJFC@@AEEFEJJJJHJJJFGGFJHJJJGGJHJJIIJJJHHJJHJHFJ<9989EJIDI@B@AECCEFEJEJIIJJGHJFHGDEEEJJJJIHHJFJEGIGJJJIFGJJJJJGFJJJHJEEJJJHIJHC8.((000+*++555AEC:::9=>=CIJCACEDJEJJJ>>>=JAAAAHEDDA99DJEBBB@===BJB?>:::CB@=>DEJJFHIHJDHFGFFEEJGJDDBCIIJIIJGGEEEDGJEIIJGGJFFJIJJHJJJJHGIJJJFGIEGIGGJGGHHJHG>==<//079FDEHEFJGJDEEFFEBC44444JJEFJJJIHJHDFBDEEGIJBBABIJGJJJJIGGJHJJHIGGHJJGFJJHFHIJJJFJJJJJDFJJEIEDJHGGJJIJFHDDDGJFD66JGIJJGJJJHECC?BGEJJJJJIJ<C??3222?==?JEBDBFJJJJJJHJECCDCCBEEJGFECHFJFHIGFJHJEJEFJGFGJCHEJD;GJGFGJIHDGJFFJJHDFEJFJIJJIFEG?GHJHIJGIJJGJFIGHGBBFCGDCCGGHEEBB8FFGIGJJJJJECDFEIFCHFJBB>>?9:7DBACFFJJJJJGIJJGIFJJFBCDEJJHIHJJJIJJJIJJJGIJJHJJJJGJJFECCIGIDJFIFGEEAABFJGGJEJHHJHHEFJJFFJIFHDJHEECDGJHFIIFHEEECCEDEGHEJIFJEEFA?>?C8877?=>?EEGHFFDDBABABFGGEGJJIGHJJJHJJJJJIJHJIFIIJDHBBBDJJJDGFFHFHHGJJIGHJGJJJFHEGGDDFGHGFGJHHJGGEHEGGGJ>>>>JJJJJDFCCECIFFHIDBECJBCBFHGFGIJFCDDC@?AJGFJECCHJHHHEGGIEHJEJHECFHGDCCBCIHJJH9888FEJFEGCHFEGJHGFF==>JGHEFDA<85///4*++***,-24=@?>==<>CFJJEJJJJJHJFCCABBAFIHJIJJGGFJJIIJJGJHEDACEG----;8;44449:GHDFDJJHEJJJIJHGJFJGJJGJJJJJJJJJJJIIJJJJJGJJJJJJJHJJJJHGJJGFGGJ@?>>43221.))(''&'()*'(&&&48899:>@CBCJGIFJIDE?===@>>3++***>;7+-998:-****?@@BGJHICBBBJDD@@311,-*(():FDJJGJFHJJJJHJJJJJJJJDJH@@EBCDEIIHJJFDDGEJJJGJJFJJJJGDGDEJEJF?EA;;?>>HJJJHJFHJJJIJJJJJJFJJJFEFCFHEGFEDD?=5(&&((%%%''82120<<989<<C??D=98899=DAA;?CDA0,,:=J<=E?DHD66=<<==@E@9:95>AGEEGFGC?JGFJHGGJEJGFJJJ??D:C@@@AGJAA7868D<77788JIIFJJIEFIJIHJJJJJIJFJGCABBDEJGEDHJIFJJGFJHCE=HJGJGIEFHEJEJEDCDFEGJJJJJJGJGFIDDEEFJJIJGGJJJGJFHFJJIJJIJFB@ACB888864547>52*'&%%&)'(396556D///2531311226355ADHGJGFJIJHHFJJIJBDB>?@GJDIGJHGJJHJJIJJEFEIJJJDCEHJJHJJJJB@GDCDJEIJJEBDDEJJFIJJJJJJJJJFJHJJJIBEEEEJD=DCCBFEBJJIGEFJJGGJJJJHGFCGGCJJIIHHFJJFJGGHJJJIGIJJJJJJJJFJJJGJEDGJJIGJJJHFJIJJJJFHJJFFIHJJHGJIGJFEEJFJEJGJJGJGIHIJJGJGGJF@AF>75./0BJJCF?AJGB@DFCB@@@JJGIDFGFJIEEHFHIIHJHJJJJJGH32229=AE@>DJ>?E8889>CIEFJJI?@?AJJ>==566458866775555++++57=>;=>>JGJEJJHHDB=DGEFFFIEEDGJJFFFHJGHGIIJJHJGJIIGJEJIJEJGHIJJGJJJJJJJFGIFHHGBHJFFJFJDGGDHGJIB??A@6434/$$$%,)*27:BJHGJJJJJJFJJGJJIHEFEHGHGGJGIIJJIHIIJ===??=+%%$%%&&/14**4CHEHGJJJGFECGHFJJJJJHJJJJGJJJJJHJIHJCCBCCEJGJIGJHJJJHFJJJJJEIGEJJHJJHJJJJFIJJGJHJJJJJHJJ7777@<<:99>AJJB;;:?CAACA><:6555:=<>CCJJJFJJHIJHIJJJJJGHIFFGJE<C4BB@888JHDGDJJJJEJGGFJGJHJJJIEFJJJJJHIFECEFJJJJJJJGJ31115?G<223?D7,,,,6/--,84.469BACEDJJGGJIJIJJJJJGFFFJID?>'&&''&(&&&&'(),001=J?>>>>?GJEJJDDDCHFJDFJDDB?AGJJIHHJJJCEFHGGEJJDI?>>@JGEHFIJJAE?@DJHJHFIJIHJJIJJJJJJGJJJFGFHJJIJFJ?A@IBA@EDJJJJJFGJJJE==FFHGJGEFJJJHJJJEJJJFJJFJJJJJHHGGFIHJJJG;::&&&&'&$$%&&56FD8889....00/39:::=>B@AB2(JFGCGCJGJJHJEEGGJJJJJIIHJIHJGJGJJJJ74(''(2333:;<=@AAEJJJGJHJGJIJHICIJGJIEHJHGJIJIHJCFJGFJIGJJJJIGIGHFHJEJJGIGJGGIHIGGF?9JJFDFEEHJJJE9--,,1;@BAA>>>?A?)))(++22;8222GJIJGJJJJJJJJJJJJJJJIJJJ53,8:::=AGJGGJGJJJJJJJIGJ=<<=JJJFJJJJJGJEGGGJEJHJHJHEBCCDD666HJJDFBBBCGB?94'''(++++*'''&)*.-,&%&(,//6:4;9-..0:*))).,,,.??@@@JI@@?@BBE=<=@8CDJJHJJIECFCJJ;:@AFCIJJHGFCCJIJDEDJ;:88:;=99;AG>>>@JEA=<=<811111278:>:=@AFJHE@AAAAFIJIFJJJJJIJJJIIEJGIJEDHEJJFJFGJJF8777D;333;;:,,,,>>?HHBJGBDBJJJJJJJEGHJFHGJEDDDDFEADC;;;<GJJJJJJJDEE===AHJGJHJJJHHHJHJIJGJFDE>??=>><?GHACEJGJJGJJJIJJJHJJJGGGJJJJFJIJDGHG@?><;;?:BB@FFC@CHHGFEFJJJJJGFHHHJHE>>?71/0---'')*99@?HJJJFJCDG/,&',3()%('(&%%19888:BIJHHJJHJFJJJIIGJJJJJHJEJHHC55165BDEJJJJJJFJHJJDG@A@AJDDI21003JJFGJJJJJJJGEEDDJJI@?>@DCDIDDJJJJIJGJIIFFCCEJGHGHJJJGJGHJJHGJJJJGGJHJGJEHFJJJGJGJJJEHJIJIJJJJJJJJHIJJJHHHJJIJJJHJJJJFJJHEDB++++69JCFIIGHHGJJIJJJJIJJJHFGJJJIJJJFJIJJJJHIGJJJJJIHJJJJJJJA@JJJGJIHGGFJJJGJJIFJJJHJFGJBBC;7:FCBBEEBCFJGIJEJGFJJJFCC==GIIGGHDBCBB@=:::>FEGIJGJJJJJJHIJJHEJJJFIHJGJJJJGFHJJFJHGJGJJEIHJHJJGJJIHJJIJHJHJJJJHIJJGJGHGJJJJJIJJJJJJJFFJJJIJEHJEJIHJGHJJIEGE?AAJJIJEHFJJIGHFJJJJJHJJGCDGICBADJJJECDFJJGJCBABEGIJFGFH<<;<@>>ACDDEJJJEJGJJGJIIJJIJJJHJJJJJJJHGGGJJIJIIJIGJJJFJFIEGIFHJJJIJIJJHHDFJFJGGJJJFEDEGGJEJG00003JEJ?J7666DIDCECJJFHJJJJ?>4444FJJJJJJIJJJJFEFIHJIJJIJHEJHEJJJIHHJJIJJJJFGJJGCB@=211;;B@EHA@<<<<9:EFDJCBDCJEFJHHJIEJGJJJJJFED433<ACDJEJJJJJHFJEBFEEEHAJBCJJJJIFJJJJJHHGJJJJJCA@?A8754../.2-.:999;EDDDEJJCEEDJ=<<<IJJIJJJHJJJIJJJEDDBC0(%(&&&,-'(()>JEHFEEFEHFJJJJJHJJEJJJGJJJFJJHF>=:<=>?GGJE?CCEBAACJJJJEFJJJEGJ@@@<JJEIJJJJJIIJGJJJJJJDJFJGHJJJJJGGBDCEJJJFG@>>?CDCDDEF::97////;//-111>DDIFIFIJAB<;87984)((+/+)(()*&'2=?ECEJFJJIJGJJHGJJHJJJJGJJEJJJHCGJHJJIIFJGJCGDDJJJGJJIFJJJGJIJJIGFJJJJJJJJJJJGJGGA753,+,=>=AEGBAGJJJGJBCD998856667889:J/...:333536??@??;;;?,,,,:<5444FJIHHJJJEIJGJJIJJJJJJHJJJFJGJJJIJGJIJJJJJJFJJJJJEJGIHGJJJJJJJJFJHJJFHEIJJJJIHIHJJFJJJ?JFEJJGGFJJJGJJGIJGJJFJJJJJGHAAIJJEGJJJJBCABJABCAIJCJFFGEHIHHGGGJHJGHIJJJJJJJIJJJJJJJGJIJJJH??ADJJIFJJIHJIHJJFJJJJJFGJJJJJJJHHJJGJIEJJHJJIJJJJJJ@BIJJJGIJ?JGI?>?HEGJJJJIJGE>58DGDFEJHJHFFJJHJJJFJBBFA@//.&'&&&&'47=??BDA@BIGJJJJGJFIJJIJJJJIGFCBEEDDEHIIJHCEEDEGDBEDHJHJJGJF?==<=7*A0FFJGFHIIIJGHJJJJHJHFJJJIHHJCBB<=@AEJGJFGGJEHJ====999D??@ABCDEJJIJFGJJIJHJEEJHJGJFGJJJFFGGIJJJJJJJGDJJJJJJHEFDGECIFEGGGJJABA@JJJJGGGJHJHJJJJJFJJHJHJJHJJIFHGJJJJJGJHJIJHJGJJJJJHJFJJHHJFIFJJJIEHFJHGJFJGHHJHGJJGJGIAJJJFFIFJJIJHJ=>=>IFFJBBCDJHGJJIHJJJJIJIJJHJJJJJJJJI8888?ACDHJJ@@FJJJJJIFHJJFGDDCIJJJJHDGJH?>>>B@C@A@400012:8-(ABFGIJGIIEJIJJJJJJGHJJFGJJ><=F=76657@AAAAB<<>ABFDJGJH>>>>DBHJJJCFJC9:DHGGFIJHFJDC91-1168====.*)+5++++CJJJJJJJJJHJJFJGJJIJJJJIIFHDGDCC?A>.(*+CAFE@@0/17;<;95669<>930*(''''%&%&&*?FCC@78>??@DBJIJFJJEIHGJGIJHJIJJJJJJJJIIJJJJGJJEABBCJJDFDDJIJJJJJFFHECDGDFEJJJJDHHGEGEHJJJHJA@>?DGJIGHFEJGHJJJHJJIGJJJHFFJEHGIIFFGJJDJIJGJEJJFHJJJJJIGHDBDGFJEFJFEJJDDBDDGFJJIJJJHJHJJFFFJCECB2223>DD@A?.(')'&'''''&&&%%'(*,,&,:>CJGDFJJJJJIEJJJJJJJJJIJJHJFJJGJJHJJHJJDJEJECDJJJBFCEIIJGH0..7.D?IEFA@ACJJJJJFIHGFHIHGCCEDEJJJFCEJIHJECEJJEGEDFHBCCHJJEGJIIIJGJHJJIFJFJJJJJJJGFFJFJJJGJJJHFHJGDJFJJDBDCBEJHDDEHIJJIJGJIJJJJJJJJGJJ???6779>JFJJJHFEHJJHJIFC@8)5/...555CFCACCFJIGJJJEFFGJJHIGEDFJJIFGECFFJJEFDCB<955100:7:=;:97*++-10))).--().*))++ACFGJJJJIHJGIFJDJIB)&&&7(''(-)***+,''01?BBJHGFDEFEC:EBD?6:66742+)(*BEJEEJJJJIJJFIE8;:;JGCJJGJJJJFJJJJJJJJJJFJFJJJIIJJHGJJFJIFJJGFIJJJJIJGJJHJFHHIHF,,,,,,,:777JJJJJJIJFHHJIG766ECCFJJJJJJJJGJJIIGJGJFJJJJJJJJJJHHJJHEEHFJJJJJJJJJDGGGJGBCBCJIH>?===IGJJJJDDFJJJJJJJIFJHJJJJJJHGJIHJJJBBBC>?>=8992---CCCCCJJJJJIIJJJHDDEDHFJIHJJHFGGJJJHJJJJJJGJJJJJIJJJHA?@***++28;<JDECDECE8>>?:43EDGFDIJJJ@?@@HGJJIFJJJJJJJJJJJIJIJHJJJJIGJC31BCJDFGHHJGJHIJIIJJJHJGJJJGHJJJJJJJJJJJJFHJGJ---,54578?)(()'('(()=9FHGGEJJJJJGD=;22/-**+597:CIEGGJIJJJIAAABJ?DG3???FIJJGJHJIJJJJJHJJIJJEJGGEJIJFJJJJGJEEFJJJJG@BBA>=>CHFHCGJJJIJJJGJGJJJJHIJJJJGHJJJJJJHJJGGGFEHGJJHHGECDJGEHJHJFGJJJJ=>=CJ>==<=<<=HEJJJJHFHJJHJJJJJJJEIGH>>4334;B?>=((((;<>JIJJJJHHIIHJFJJHIJFJJJJEJJJJJJJIJHJIJGGJ0000CJEFHJJJDDDEHJJJJJHJJJGIJIJBECABGB@ABFJIIEHGGHIJJJJIJJIGFHGJJJJBBCJJDCC00000GEJJJJJG:JJGEJJ;;;=JFFGJJHJJIJIJIFJJJJGJJJJJJJJJJEJJIJJIHJJJGHHIHJEHHJJJHJJJJHJDBDA43'''255''&''----..02@=;9?>>9EFJEDFJFHE?EEABI@AA?=:1000678:><::9,&'--,-,../657::=EG=<<333%%%%))++,-49<@ADEJJJGJJJGIIJJJJJIJFIEJJHIHHIJJGJJJJDIEEDCJJIDEIEF;7879:-'+.,,,-///06666JGHFHGFHJJIGJGJJJJIJJJIJHEEJG?FICD@@7*(()/52699DHHJJJIJHJFJJJFHIJJJJFJJJJGIJGGGFJJHBEFA>>CFEJ???@757760,.)(%%*++46<:7:;BGIGHJJJJJJJJJJA@AAJIJJFJGGJJHJGJGJEG899:@3222::8)-44EJIIIJJJIJIJJIGJJJJFJIJJJ@3333<=;>>?BA@ACABHIGJHGJEDDEDGGJJAEFEJBHHIEJB@@BHGJHEAGJHGFIGEIGFFJJJHJJJIJHGGJJGJEJJJFJJJHIJFEGEJIJJJHFJDGBCDCFJJHJJJH<;;;==677@;;;;GJGDJJGJJJJJJJJHJJJJJJJHIFCFBD@DEJFGJE;@BFIDDGEJJJIJJJGECCAEGJJJJJIIJJHIJJJJJJJHHHJJDFFIGHJIJJJGHHJJEHJJHGJCEEDDEJJJJJJGJFJJJFJHGJEJJJGJJJFEHJJJJIJIJJJJJJJIJFGJDJJGJHFIJJHGJJIJJJJJJJJJ6555AB@11111JJEIGFGJJJFJJJGEEEJJJIJIJJJIJJJGFIFFJHIJGJJFJJ@>>?HJJJGJJFIJEGJIJJJJGIJIGJJJJIIJJIEDEHJJIJIIJHJJJJIJJJFJ<<<<JJJJJHJJIIDJ?>=;ABEIB@?AEFFHJGJDDHHJJJHJJJJJHJIIIEGJJHJIJGIJJJJJIJJJJJJGJJJJJHJ?==>@??@CGDJJF@J?FFIGFGHGGJHJJJJJIDJFJEFCBBBJEJJJJIJJD?889:ABBA?BEEEFECFH=7/@30AEFGHJEAAA@IEJF:99:GFA98<=AEJJHHIHJJJJIIJJJEEHGJJJJJHJJIIJJJJIIHJJHJH@@@999899557E=BA@AJJGJJFJHIJJGCGJJJEEFCHJEGFJJAA?@777(52720311B66665321****.1.--,((**,-12<.,**9;5445*((*+++*,-13@524>A+))*@AAAHFFFEHJJJEDEJGHJHJFGIJ4344JHEJJI?A@@JGIJFIFJHGHJJJEEFIFJEHJHJDJFJ-&&5/***/,.=93224.--/8----3399:JJJIJJJJJJJIGGGCBCD@<<=JBEJJIJIJHHHJFEEJJIJGIJEED====HGEJJFFHHGFFJEDG:::::88:DGFEIHJJJJJFJJJHGJFE???=<:::<9<@BJJFIJJJJHGGJJHJJFIJJJJGJGHJEEEIJJFJJJJJJJJJIJGFJFHBE('%&*'+&&(..4556????>9EGFFGJGJJGFJJJFHFFEJJFHFIIJFHHJFJJJJGJHHIJJJJHHGGJGJIJIGGIHJHIIGJJJFJFJHHJJJJJJFGEJHJJEJGJJJJJJJJJJJJEIGGJEFHGJJEJDBBDJHHJJBG?CCC8888JJJJIJJHFGEEICEBCDGEB:7553)))1,(&%%%%%&-235=@@C::;?G:88622/-'&'+,;9777BABDBDFGEGD?AABG:644456-(*<:;78EGFJJJJFA:888:;=:444JJHHIEHGGGIFIHEJJJHHJHEJJJJFF?==>J@=;<ACJFJJJJIIIHJFJIJGGJEDFDIJ8.HJFJIBA:8(??@GJJCFBHDFE6666792135::>GIJIIDFJEEJFJJ5555FJJAA@A8777HJEBDDHFFGJ;::;9999HEDEEFEDCDHJGIJJJGIJJDD@==?JDHEEJHJCD@>=9:;ADAA36119DEFFFEEDCEGFCDFJED====CEBBCFDFGGJJJJJJJJJHJJE@??@GJEJFJIJJFHFJFGJJJHEJHJHJIJGJ>>J>FCBF9989AB@AC@0/;@B@CCBBBHJIHIJJEFHEGIJJGJHJHJGJJJ@A@BG---+*)))*+)))))))**@ACHJJGED=<>CCA;<:16<?DGJIFGFJJJEFJHEGJHJDHBACFJFGDDJIJGGJFJFJBCJFDDFDCFEGHJ=;::>IEGIJHJJFJFJHJJFIJJJJJFGEGJJJDDJDBCCFEDDCH??HCC0//,++,-..132:ACHJJGJJJJJJJJJJJHJJIGDBDH5DJJJJJJJJHIJJJFDFDGJGIJHJGFHJJJGJIJJJEFDDAHJJFJGJBB:888CCJJJJJFGJHJI9889JJIJJJJJJGGJJFJJJ7666DDCCEHHIJJJJFJJJFDCHGJJJJHJJJJJHJJJJJHJJGGDABAJFJJIJJJJJHIJJCBCAJJJ?:8:9=HJJHJJJJFJFIJGHJJJJDEEEG?=>>CEH,++3+*+++)(+,04457899837755589;;--,-3('(&*))(%(+&%%&&+),,,HJJJJIJGJJGA?>?A@<<>HHFHJEJ;;::BEHHDHDJJJJJJJIEJJHHJGGJJIJFFJJGJFFCHGCCBCGCI::::?EIEC?=>@CEJJIJJJJJGHIJDFFJJGJFEGJJJJJJJJIJJGGFBA@?EGHJJJJJGJJJJJHJJJGJIJDGFEJJJHJJJGEDIGHF>7733++**&&(1DDECEDJJ(''(JJI===<HJJHJJ===A<;;;C=GB5DHJGFDJGGFJJEFJEJJDDHJJ85FEHFFIJFJJJJJJHJJCFD<777233DJGJFDDEFJJJJHJIHIFDDBCBBBCAHIJJIEJFJIJJGJJIIJEFHJJHJJJJFB<<<<<:::;772157:HDJGFJJGHEGIIJGHEEIGEIHHJJJJJJIFFGJHE32(('./6;67AHHJFGJIIGJFGJJJHHJGGEEHHGJEHGHHJJJFJDCEC=>@C;99:EEEFJHJGIJJJJGJIFFFJFJJJEDDFGJEGFJJJJHJJIJFJJGHJIJJJJJGJFJJJDEG::<;974345776224EGBCGGBAAAI>>>?76524?AHJ/...9889<CHEJHJJJHJJGIHHJJEIIJIDBCDDDDJJ>?@11,,6334J7566GICCB??<<?FJJFDGCIJJJJIJGE?CFHJGJJCBCDJIHA@?@?76679;556555?JJFJIGHE445@IJJJEIJIJJJ))))>@5555A6-);8::JG?99:8999IFJJEABDHJHIJIJJJJIDFJIJJFJJJJJIFFGFJGIJJJHJJJJGJJJJIHCDEDFGGHJJJJJJIGJJJJJHGJJJJGJJHIJIDBCAJIJJGJFGGFGJJJJIJJJFFGEFFJHHJJJJHGGJGCJJFGFJJFJHJGFDDIBDEJFIJJJJJJJHHGGIFJHIHJJJGJJJBACBHCEJJJJJJJJJIGJJJJJJJJJHJJJJHJGBBJJECEJIJJJJJIGIFJJJJJJJIIGHJJJGJJJJJJJGJGJJJJJIJJCJIJJJJJIFEG>>>>EJGJIAAA?FJJJJGJHIIJJJIJJJFJJJFJGEJHJJJJIGJJEFB<;788BDJGHGIJJJJJJJJJJCBCAB4228:=89864335:<E?>><<7777:80//28>@ADJJEFFJJIGJIEAAABJJHJIJJJJJJGHJJJJJJEJJEJIJIIHJJIFJEEHGJJJFFEIHJJJH??JJJEJJGJJJGD9666JJJJJFHJJJGEJJJHIHGJJHEIJGJJJJEIHJIJGGJJGJGJJGJHJJIHIJJJJ::::FJEJJFF??>=;<;CJDEEJG3322:)('&500AACC@>>@8754'&&'+++AIHFFJGJIHJIJHJJJJJJJDEDFJJBJJFJJJF>>>>EEHICDDJIFJFJJJGFFIECFJJJJJFHGFGJJJJGJFHIIJEGIFGHJIJGJJJHHJJJIJIJJJJEEA?JJA?<;50(*/089GJJJJJEGIJJJJJJJIJJEIJJJJHF::::B=?ADIEEGJJHJJIHDJF@@HJJHIFFFEJHJJJGJJJFJFJGJJIEIGFB?>=77BAAFFJHEIJJJJJIJJHJIGEEEJHJJIJJJJIJIJGFDCG==334455444>>BBB6556@AGIGJIJJJJHJHIJIFIJIJGJJJJJJJJJGJJJJJJHJJJJHFJJJHHJJJJJJFJJECC@?>>A770))))70...?A>32141222>AD@A@@JFCD33>CBEICFGIFEEJIJJJJH2111EHFJJJJJJGJJJJIHFHJHHJJGJJGJJJIGJJJIJJFIJJJIJJJIHJJJGGJJGJGJGGJ??@AJGGEEGJ?<><8:IGJFJJHJGIEJJECB@DAFGGJEHEJIJHEEIGGEHIIJJEGJED==>?FGFJFFJJJJJIJIGJJJHJFHJIHJJJCA00/(&)22555)))*H@:;;;@@BAADBEHJFEGBEIFJFHHHJFJJGJJEJ:34F@?@@GHEHIGJHFEGGJ+++-'&&&'*)))))''(*)'''HIDBABDJGEJDHGJJGJICDBFFDJJIEJJJHHFJIJF@9BCDCFCBCBDHFFIHFGFFGIJIJFJGGJJJFEJHIIHHJGJFGEFEDJIJDHJJGJIJIBC-&&&))((**BA=<<<BJJEFJJJ:::EEDHCEDHFJJJFGJJI6556<'&%&*,''())*+((()*)%%%'((+*)*3:?DCCA>:9:><;;DCJJGEHFDIIJHHJFJFJIJJIJJGIJHJJHJIJJIJEDB?BCJJGIJGJFJJGGFIGJJEEFIFFBDCCHJEFHEEGHGJJJJHJFFDFBDEACADHGJFFJJIEHFJJGIFJFJFJHDCCFDAAAADHGHHJHJFHEA;10006765,*++***3===@JIGHEJ?>ACHAA<JHJFIIJGGB:::2112<?<<>?EJDFFHGEA@AHIJJJJJJHJJJJJJJJFJGJJJ8766>IEA?<HJDJECCAADJIJGIFGHC88JHJIJJJIJJJJJJGIHJFJFIGEJJDJEJJJEJJGJJJJJJJJHJJJJJJJJ@AACJJJGIFHJHJJFIJFFJHGGJIIJJHJJJIHJJJJHJJJGJHJGJIHJHJJJJJGJJJJJIHE@AAFJHJJHFCDAFFHGIJJJJJHJJJJJJ8888JGFEEGJHGCJJJJJJJJJJDJJGJJIEGJFJJ941,))*53.&&0189;;;;CFEGJJFJDBBBDEDBD:DFIGIDJEHJJJDEGGJDJECJEJJJJHFJJJGJJJFC6666BA988555200/000655AEJJJ=999;EFJJGJHJJGFJJJJHGJJJJJIIGIGJJJHHJJHEJHJEJHJJI@@@EGEJJIFIIE4444>CCEJJJEJGD=<JABJFA@AAGDGCCFF2118>897664+,-BIEGFJFJ9989A@AGJJJJJJD9877=AGJ=<;;?20058;;;<@ACC?>??CAJJGIJJGJJJGJJHIJJGHGJJJJFIGJHJIJHHJJFFGHHJJJJJGJGJJGJJH====@?>JJJGJJJHIJFJJJJJHHFEEHGJHJJHIJJHJIJFJJJJJJJJFFJJ??:FFFDEGGJ>::AA>BGB@@<;;<FFGGHDFJJJJJ:9HHJJHJGJJJJHJEH?IIJHFHJJJGJIIJFIJJJFFHB>>>@CCDEJJEJJHDGFDFEHJJGHJFFEDFJJHJJ51--,***('(&(&''3:>C>B?>=89@;:9B=;5551110056>>>IJGIDDJ?EEEJHGHJJJJHFIJJEHGFFGHJGJJGJHIJJGIFHJIJGJFEGJJJJJEEJFJJJJFJJJJJJJGJGFJIEHHJJHJJIJJJJIJJJJJGJGJIHAA?@A?<<9;::;;=?D=766/056570/.+,9;A@::;@>::;<CBFFJIC&%%*/,,0000;<>JJGGGJHGJJJJJJJJJJIJHJJJIJFJJJGJJIEABACFJIGFEJJJJJDJJ>>>@F655++++<EFHJHJIEEDGJJGFGJJJIFJIIJCB????CCDFCCFAIJGJJGGHJFJJJHJJGHJIJJJJGEIFBJCB@>@>?>?D@:;::?:;;99832226/555;837622335872222BBHHFJJGIHHJHJJJGJJJJHIJJHJEEDFCCJEFHGFGIEDA@CJJJJJIEFCD>=<;=2%%%&0DEJJFGFGBAJIGDGFFIEDHJGJHJJJFJGJ=JFIJJIGBCDC4445JJJJJIGGGDDEGJJIIFJGJJJEGHFFB=99AJGHJJHJJIJJFGJJHJJJJJJGJJHFFHC111,)(('(%%&&&&58999;CEF:;EEJIHJHIJJJJGJFFJJJIJJIIJB@@D7666==>ECCCCHEIFGJJJJIJJJHJJJJ>=92--.8AA@B98%%%+()02899@BFIHJHHHJGJHFJJIGJIJJJJJJEFGHJJGJDBBAGHJGCBDEJJEDJGFHJIFJD>433;<DEFGJJJJJIGIGJC@?@AEDECE;978688DJJJJJHGDIEJHGGH7777?@BFGBBACEDCDEJFIHIJGJHJJJEFEHJJJJEDACCJJ<<<FHJDCJHJJJHIIJHJJEHGDJJJJJJJJD7/-+(*0035<87J:;;;7878>>?BJFIJHJJJIJJJFJGHJJGI@ACBJJJEIJ??JJAGJJJJGIJJHIJJJJJJGHFJG<J@@?>IJJJJIJF8888CDCEJ4>=CCCJD@FDJEHHJEGJJJJJJJJEJJJHB@@EI@;77AABDCJGJHJJJJGIFDEEAAACCBJGFIJJJJDJJJHJJJJHGIFJEJFDFEGHGFEJHJHGJJJJJJJIBBCEJ5457A<<8:888@AD1111871119;0001<DJJHHJJIJJIGGIGJIEJFFEEFH5/>=DFJEGE<:888FGJJIJHGJJHJDEJIFJJJEGJJJGJICABBEAAAA@@BDIGGJDJJJHJGJJJIIJHJEJJFIHH@?-,,265.BA@???@AHJJJIBJJ@JFHEGHIJFC:2FCEBBEJHJJHCEB=>=66==IIJJJ8778EJJIJHJJHIJIIJJJJJJJJEJJJ=?>?JJHHJHHIECEAJJEJCAABC:45;IJICCCBFEHHJGIJECCHEDJJFGFEHJEGEJGFHGJJJJJJEEFBGJJJGEJJJEJHGFJIJJJJJFIGDE94%$%'')+'-'&$'(-2))>DHFHFFIJGJFJJGJJJFGJIJGIIJEG???@G:9999D=7('+%$#&+<==FFJJFJJIJFJJJHGHIIGHFIHJJJJJFHFFEGCFHDCFHJJJJJJDJJFJIHFJFJJJJEJGJGFIJJIHGHIJJEJJJJJG=97;;ICDFEGJHJHHJJGHEGJJFIJJJJJJHFFGFIJJGJIJHFGHHHIIJ>>>76689E;:::DFJ@AABJJIFHIIEGEFJJJJFJEJEJJJJJHCFEJHFJGJJIHFCHG<JJJIFJJJGHECEGJFHEFJHIHJHGFJJJJGJJHHFJDGGEEJJHJHJFIJJJJJHHFJIFJJHGJJJE>?>>BAABADEBGDCGJJGEHJHJIJJJFFE=>>6710011>=>6657><=A<=AF@?>A?>>>FIJFEIEEEIFFEDCCEDGJJHJFJJJFEFIEAACJFGFHJJFHHDJJDEH;67;</.12/0DFCGGFHIGECEJEJGJGJFGGHJGFJEGJJHJJGJJHJJIJFGCIFCA@@B>???DIEIJHHJGJJJFJJJDEHJJJA?<<0///GFEEJJIFJGJHIEFJFFCFEJJJA6/*())*/27:><**&%%%365432223?=<;;<55?BEBEHEHIFJJEJIHGJHJHHJJJHIJJDGEJJHJFJGJIEDEGECEICFB@AEFJEECDJJEEFGHGJHGJDAACEFDEA@*''('**(((769::AEECFJJCECCIJGF?=>9949853334232221---9;:7,33*)+,(''&++.)78:@>?@DJJGIJDBDDGJJJJIJIHJFJJJFJEIEGJGFEEEF8778CBB9<9.3@AA<ABGJJFHJIIGHCB=<=<CA@EBBHJDFFJIDDED9999EAAE<877///.-)()+,.156668GGDEEEA;9=DA@?44EJ6666DBAAHDJIHJGJIFBADGGJDIJFD;:=;JFHGGFJHHDFDAEDJJJGCC@?9899:GHBDEJJIGIJDIJHDDHJB;8=)BBCCJJJIDJJJIIFHHIIHCG@ABBECCDAA<<*JGJHJJJJIJJGJED@@EIFAAAACGGJJFEEJJB@F@AAA@4@37<822<AJJFGIFEGHGJJG,,,58,++*.,+,,,01-3/,+***+45DBFFJHGJJJJHHJJIJFJFJJJGGEHGJFECCFDEJEJEIJGJJIJJJGJJIIGIJIIJFIJJIJJJHJHJHFJJIJFIJIHIJJJJ*))*(5++++>BACDAGJGGDJFCCDGJJHIHJHJJJJHJJJJFGJ;:9:;<<9:8>?@JFFAFGJJJDBGCJJFHJACGIA?A===??A@@B@>ACGIJFHBCEEGJIJFCB;;;<=,,;?@??@ECCBFJEJJJJFJJFJJGIJ:::<D:::::DIEJFDJJJJJJHGHIJ====JJIA?A@GHHJJJJHJBB<888;;;<JHFJDECJIAA?@DA99CFEJJEGJBIBBCDEIFCDB@8778>>>ACDJJGEFGJGFJHGJG<<;;CEGJJJEEEGJHJFDGIEDBBBDJHJJD=<;>DEHFJGDIEA>))));<;=>@?@?BCJDDEIJJGFFJGJGGJD??BGJJBABBJHJDEEDEDFDFFHC543..-/7B>>??DACCBCDDBCA@ECIHFJJJJJHGCA<9373AJJJHJJJGJJIBBBBCCCGBJJJJHJGJJJJJJJJJG???CHGDDGFJJGJJFJGFJGJHFHJJDJJJJIJJHJGJIEJDIDJDEJFI;;;@FDIHGHJJIJJEGFHJGJIJJJIJGJGJGHA3<=@<>=?CEJJJJJJJFFJCBBBFGJIHJFFJJJJJJJJIJJJGF71.%'&'28&'/GFDHHJJGEGJIHHFJEEEFHJJGJJJJIGHGJJJIJFJJJJ@IJDJJGIJJJJJJJGFEJ2112>.(()*+&%&)/3;6448000;EEFJJJGGECFFJEGJJJHJJIHJJJJJHGJJJJGGJGJHGFHJJFIIJJIJJ=;9?JHJJD323:3CJJGJJHGJGJJGFDJ?;;..*(%''(((),)$$$&&&&%'&&&&*,///EBDGJJHJFJHJJEJJGJJJJJJJJJJIB7GE888BGJHHAAA@A=G<<<<>0./022../+*)&$$&'(((1>@E=<<?=788CJJH@?;=51,*''&&,+***+-127;;;>CA9777:DIDGHIJEIGHI05.-7=J98=?BHJJJJFJA::<HC?>>>@BADGFJHGGFIJHJJJJJJFJGJJHGFJIJIJJJJJJJGIIHJJHHIGJEJJFJJGJGHJGFF:8B@CGJGIHJJDJCFGJEBJJJJJFJGFHJIJJJGFEFJJJJHJJFJJJJJJJJJJJJFDJGJGJIJHHJFJDEJI@?0//0:=?6667988IJJJFJFJIJDEE81111ABADIDJJFCBC=3333740)''&)*)***A??@ABFB@ABIJ><<89::111023<FHHGJIJJJGJJJHJJJJJJJJJJFJ=32237:@CA88:HDCEEJJJCCDDECEJJJJJJJEEHGJJGJJJJJIJJIJHJGJJIGGJJGJHFEDD.++*.,'(66;<;2))))*''''892,,,-15445=;<,@JGJHEDDEJJJJFEDEJJJFEJJJJJJIJJHJHIGGIJGJHJHJJJGJJF=JGJJJJJJJHJJJIJJJJJJJGHIGJFHJGJGJJ=<==FJHFJJGJJ<<<<HIJJJJJIGFJJGJ?HJHJEJJHJJJJJGFJJJGJJJJJJIJJ@?==<88JJJJECCGJFJJHJGJJHJJJJJJJJ4444JJJJJCEDJHIJIIJJIJJJGEDHGJF@II<<51123<:98100188@::JJJHEHJFHJJIIJGJJJHJFJJHGJHJIHJJIJJFJJJA@AADGGJJJJJHJFGJIJHHEDEJJIJFCC<<<<IDDI=<<=0/++,-4:ABEJJJIJIJHJIHJIJIJJJJJJJJJJJJJJJJFGJJGHHJHHJIFJJJJI>>>BCEECFGGIFJJIJHJ=>JJJGJFFCJJJ84421+,.*,325@BDG====CIEJGJJJGJIHJGJJJJJBABCFJJGFJHIFJDIJFIJHFJGJHJJJGJJHJJGGJJJGJEJJHIJGIJFJJJJJJHHJJJIDJJGHJDIFEHJHIDA@ABBADED;CB@AF?@EJGIDIHIEFF----8,440,+,-/..441229>BCCCIJJJJIFHJFJJIJJJIJIJJHGCFJJHFEBDCEJJGJJJIF?<<8776623%%%%**396334;<HHHJJJHFFEFJFIJJHGJJJJHHJJJFJGEJHGEBE634JGJFDJJJJIGIJGIJHJJJHGIJJHHJIHGJJ?>??JGJHJJJJEHJHJJJJJGIJGHJJJJGEFCGJFJFJJIJJJIHGJJJGGD745BGEIF@@DIGJJGJJJJGEJJHEB65349''(9:BCCEHCAABJJIHHHJJIJJJFIGJHIJGGEJJGJJJJFFIJIJIHJEJJJJJJ@BAAFFJJHABAA>9,,:<@A81;<==<42''+,,0+-/68;<**.7==JJJGA@>@J>?6322++'(*+9:9::8<==E:CEEJGJIJIJCCDJJJJJJGJGF@=>?JJJGJ>=:551/*((),379;-***45EH;IBJ>=9:98;91'''4=>>A9989E<?@@CJ@?CECA66666880*))2;0??GJJJJJFJJH7667BB<<<=DC22534334896?DCGIHJJJFHEFJJJJJJJJJGIFJGFGGFJJJJGFGJJJJJIFDDFJJJJEHEJFJJJJJEF;;;BJJHJIJJHJHJIJEEJEGIJEJJEFEJJJJJJH<<:8::1011?@<<=?JG????><;;3444?><<=AEGJIHGJCE83@=:IF=:<>A*()+**((''))%()*12/11032346DJJFJGIJJE@>:555AJFFJJIGJJIJJGIJJJJJIHIJJJJIJJJJJJJGJJJHJECCFJHIGGFFHJEEGHEGFIIHJECBACAA=BEBDFJGJJFJJGEBEE<>GJJGIHHJEJGIIGIJJJGJJJJHJJIHIJJJGIIIJJJFGI8E53555?AAF6667BED:8JDFJDA@@AFHJJ>===JHJJJGGIJJHJJHFJHHEGEDDJCEHHFEDED=H@JGJJFJJJHJGECA7678CHEFFDCCHJJGJJHHGHIIJHFJJGJJIFJJIJJDC8'&%$$$$%''+/=JJDHJJEEDDIJJFIH9313344889GHJJJJJIJJHHJJGJJJJJJFJHJGHFDFCB@?CEHFJJGJJJJJFJHGIJHIFIJJIJJFJGHJJIBDFJDFEE<;77;>>HJJJJJIJEIIFFEE2488GJFFCDEDGJCJICGEFECCDCDDFJJJJJJGIJGJFIFFFCEDIHJFD>CDGHJJG@??<>JJFIDDB@B>?@@GIJJIHJDEFDIGHBABEBGEBBA@?>??CFJJEFDIJJJJHHJJJJJJJJICADDJ@===B@@@?;871,+'('($$$')/0/7:21*)''*.0AA@CCGGDCGDFJJJJHIDHGHJJ;68:94456:CDJ@?BF>GJGJJJFJJJJJGJFIEDEIHJGJJIJGJJJJJIJIIIJIJJJJJIJGJJCDFCJBDJJFJJFJJCBECAA?DCABDIDGEC>;<FEJJJJFIGJIJJJIJJGIGGDJJIJGGJJHHJJD@>;1/..0*()-...6;>>>><<=>FE,,,,@EJJ@@@@C?>>@CF@AA7;7334=JDCBCB9999***+=76689333/0//58E@8778BBEHJJJJIJIHHHEEFDBCDIJJJJJHCA@@BBFDJJIJJHHGJJJGHGEJGEJJJJJJJJJJJJJJFHIFGJJJJJJJIJJJJHJJJJGJGIJJ;;98:::<==>=<EC4//*((%$(),44ACFFJJJJJGJJ@@@@HFJHIJHJJJJIIIJHJFFCGFGFGIJE888JJIJJIHJIJJHHIJGJJGJJJJJJHJJJJJJJJJJJJJJFJJJJJJJJJAECCF?@/---877799>>@FJIJJJJJJJJJHJJHEHEFFJGBCCJJFAA=;<?BJJJHGGJJHGJJJJJJJIEJJJJJHJHJ;::8:<DC==FFFJDDGJJE>=<777*&*'-12=DJJJJHIHJJIHJJGJJIJJJJJJJJJJIJFJJJJJJCFB?5540107BHJHGGGIEHDGFEC8888>>=@A@?@BDEG5555GE=;;<<JIJJJHIJJJJJJJFJJJGJHJJJJJJFJGJJHJJGJJJJGHJJIJJJJHHFGJJGJJJJHIHJJHGJJIJJJDJFJEJJEJJEFEHED9955/------?>CJHJIJGJJJJHJJJJJGJFHJHJJIJIHJGJHCCCDCCCJDEEGJHJGJGEJGJJJJFAAEB>)(((@ACC?:>EEAJFJEFDEECEFEFEDGH;=CHEE>@AAFJICIFDFEHCDEDIC=<<=<>>HJJFJIJJJJHJJJEFJJFJJJJJJJJJJIJJIJHGJJJFJFGJIFEHFJJJIIFIJIJJHH@@:<8877<@BD==:;=>CJHJJJFEJJHJJJJJJE::9:DBCGJGJGJHJJGJJFGHIJJJJJJFJIHG''''*)*(%&')/1=FHFC@@ACEHJEHJJJJJJG:99>BJJGJJJJFFE9999FJJHJJJJIHIIJJGEGJIFHEEDA:2FJJIFFGJFJJGJJJJJHIGJJJEJHJJJJJJJJGJIHJGJJJEJGIEEDHAJJJJJIFFGJDIJJJFJIGHHJHJJJJJJ@55/.+--?AG656*))')1567410,---9:JHFJJJJJJJGGJJIGJFJJGGJJJFJJJEBBBBJBGGEJJJJJJJJJJJIJJIJJJJIJJJEGJHJFHJGJJJEEHJJJHJJJGJIGJIHJHHJJJJJEDA@<74447ABIDFFHHGDJJJJHHJFJJFJHJJJGD;::;BEJIJJJGFJFFEEFEIFJJFJHJHIJJHJJHJFFJJHJJJJGJJIJJJJJJJJJIJJJJGGJFBCBCGIGJJHGJJHJEJJJJJGJJJJJJJJJHJIADDHIJFFJC9787CGJHJJHJJJGJHHCCJGGJDDJFFGGGHHJJJFGJJHJJJHJIJJGGI>@>;9:;JHJJJFJJJHIGHJJJJJH??>EIJDFECDFDJFFEHJJGFJJFFC@>>9:=DJGJJF823<=FJJJHIFHJJJJJHJIHFFJJJJDJ=97>@DEFIFIEJJHJJIHIIIFJJJFIJDJDFDBJJHJEEFC?=78BGEFEEJJHGH>;<;;;?FJJJJEJIHGFJJJJJGIJJGDJJHJFB@@@EJE::::985'&&*,<><==?FGGHJDIGDHHJGJG@?==>=>;<<=AAEC76>EEGHIGJJGJJJJJIDHFJIJHJJJJJIHHJJJGJDJGHFJJJJIJEJJJJHJJJJJFFIJIIJFJFJJHJEDIJHJI3541112410/0254....322446667733338555310/01144511115443440000366775545788;77766543J3231122111243300/022899420.//././0/0/13112123466556455422234446100036787554211345665320000//-//17:;4221133456633344434654332345776.,,,04001))&%&%%'013++++44333333459<874432233777864542---.235545311-+++,)(%$$%%%&()((&'''%$%%'')%$$%%'.J001312256564333333543322112242213422112311003233132254100144556671/01466576544214023231111110112447533336765433566410026643448777565452333110131222322445433352///1//./222237321.,++-573321431000385554566789986631.+,,-22365333566523347663333666654234532../2676552.-..3554441110/...0235554577::551---.74333555551---/45201132---.//0/00141112464564443332581...13211243333322211///0560/.015.--,644434322122233322322220/003322410//024332220.'&''2100176553322344454-,,J--,.1342110211124520//051122<;876631031210003612,+)'%%%&)(((''%%()54430//,--.421113220233972013486.-,-.)*/345886667822227532111112333:412223332241++**(('()///114611127:64334667611876665544976554100035631112333.0
@Stanford_n8a_1_EcoRI_Ti_plug_1_BigLinear_40_869
CTGAGAGTCGCCACAAAGGTACTTACGTTCCTCACGTATATGACCATAATGTCAAGGCGCTGATCATCAACGCTACGGTGCCGAAGGTTTGCAGGAAGGGATTGCCCGCTCATGGATGAACAGCTACGTCTCCAGACCTGAGGTCAAGGCCAGAGTCGATGAGATGCTTAAGGAATTACACGGGGTGAAGGAAGTAACACCAGAGATGGTAGAGAAGTACGCTATGGATAAGGCTTATGGTATCTCCCACTCAGACCAGTTCACAGACAGTTCCATAATAGAAGAGAACATTGAGGGCTTAGTAGGTATCGAGAATAACTCATTCCTTGAGGCACGTAACTTGTTTGATTCGGACCTATCCATCACTATGCCAGGCAACAATGCTCATGAAATCATCAAGGGGAACTCGATATGTTCCGCATCATGCCAGCGTATGACCGCCGTGTCAATGGTGACATCGCCATCATGGGGTCTACTGGTAAAACCACTAAGGAACTTAAGGATGAGATTTTGGCTCTCAAAGCGAAAGCTGAGGGAGACGGTAAGAAGACTGGCGAGGTACATGCTTTAATGGATACCGTTAAGATTCTTACTGGTCGTGCTAGACGCAATCAGGACACTGTGTGGGAAACCTCACTGCGTGCCATCAATGACCTAGGGTTCTTCGCTAAGAACGCCTACATGGGTGCTCAGAACATTACGGAGATTGCTGGGATGATTGTCACTGGTAACGTTCGTGCTCTAGGGCATGGTATCCCAATTCTGCGTGATACACTCTACAAGTCTAAACCAGTTTCAGCTAAGGAACTCAAGGAACTCCATGCGTCTCTGTTCGGGAAGGAGGTGGACCAGTTGATTCGGCCTAAACGTGCTGACATTGTGCAGCGCCTAAGGGAAGCAACTGATACCGGACCTGCCGTGGCGAACATCGTAGGGACCTTGAAGTATTCAACACAGGAACTGGCTGCTCGCTCTCCGTGGACTAAGCTACTGAACGGAACCACTAACTACCTTCTGGATGCTGCGCGTCAAGGTATGCTTGGGGATGTTATTAGTGCCACCCTAACAGGTAAGACTACCCGCTGGGAGAAAGAAGGCTTCCTTCAGTGGTGCCTCCGTAACTCCTGAGCAGGATGGTAGGCATCAAGTCTCTCATCAAGGAACATATGGTACGCGGTGAGGACGGGAAGTTTACCGTTAAGGACAAGCAAGCGTTCTCTATGGACCCACGGGCTATGGACTTATGGAGACTGGCTGACAAGGTAGCTGATGAGGCAATGCTGCGTCCACATAAGGTGTCCTTACAGGATTCCCATGCGTTCGGAGCACTAGGTAAGATGGTTATGCAGTTTAAGTCTTTCACTATCAAGTCCCTTAACTCTAAGTTCCTGCGAACACTTGCTCTGATGAATACGCAAGAACAACGACGATTGACGCTGCGCTGAGCATCATCACCTCTATGGGTCTCGCTGGTGGTTTCTATGCTATGGCTGCACACGTCAAAGCATCGCTCTCCTAAGGAGAAACGTAAGGAGTACTTGGAGCGTGCACTGGACCCAACCATGATTGCCCACGCTGGTTATTGTCGTAGTTCTCAATTGGGGTGCTCCTTGGCTATCGTTAGACCTAGTTGGTGGTGTTTTAGGGTTCGAGTCCTCCAAGATGGCTCGCTCTACGATTCTACCTAAGGACACCGTGAAGGAACGTGACCCAAACAAACCGTACACCTCTAGAGAGGTAATGGGCGCTATGGGTTCAAACCTTCTGGAACAGATGCCTTCGGCTGGCTTTGTGGCTAACGTAGGGGCTACCTTAATGAATGCTGCTGGCGTGGTCAACTCACCTAATAAAGCAACCGAGCAGGACTTCATGACTGGTCTTATGAACTCCACAAAAGAGTTAGTACCGAACGACCCATTGATTCAACAGCTTGTGTTGAAGATTTATGAGGCGAACGGTGTTAACTTGAGGGAGCGTAGGAAATAATACGACTCACTATAGGGAGAGGCGAAATAATCTTCTCCCTGTAGTCTCTTAGATTTACTTTAAGGAGGTCAAATGGCTAACGTAATTAAAACCGTTTTGACTTACCAGTTAGATGGCTCCAATCGTGATTTTAATATCCCGTTTGAGTATCTAGCCCGTAAGTTCGTAGTGGTAACTCTTATTGGTGTAGACCGAAAGGTCCTTACGATTAATACAGACTATCGCTTTGCTACACGTACTACTATCTCTCTGACAAAGGCTAAGGATCCAGCCGATGGCTACACGACCATCGAGTTACGTCGAGTAACCTCCACTACCGACCGATTGGTTGACTTTACGGATGGTTCAATCCTCCGCGCGTATGACCTTAACGTCGCTCAGATTCAAACGATGCACGTAGCGGAAGAGGCCCGTGACCTCACTACGGATACTATCGGTGTCAATAACGATGGTCACTTGGATGCTCGTGGTCGTCGAATTGTGAACCTAGCGAACGCCGTGGATGACCGCGATGCTGTTCCGTTTGGTCAACTAAAGACCATGAACCAGAACTCATGGCAAGCACGTAATGAAGCCTAAGTTCCGTAATGAGGCTGGACTGGGACCGACGGAGGGCTTTAAGAACGAGTCCGGGTCCCGACGCTTACGAACACAAAGCAGTGGCGCGATGAGACCAAGGGTTTCCGCGACGAAGCCAAGCGGTTCAAGAATACCGGCTGGTCAATACGCTACATCTGCTGGGAACTCTGCTTCCGCTGCGCATCAATCTGAGGTAAACGCTGAGAACTCTGCCACAGCATCCGCTAACTCTGCTCATTTGGCAGAACAGCAAGCAGACCGTGCGGAACGTGAGGCAGACAAGCTGAAAATTACAATGGATTGGCTGGTGCAATTGATAAGGTAGATGGAACCAATGTGTACTGGAAAGGAAATATTCACGCTAACGGGCGCCTTTACATGACCACAAACGGTTTTGACTGTGGCCAGTATCAACAGTTCTTTGGTGGTGTCACTAATCGTTACTCTGTCATGGAGTGGGGAGATGAGAACGGATGGCTGATGTATGTTCAACGTAGAGAGTGGACAACAGCGATAGGCGGTAACATCCAGTTAGTAGTAAACGGACAGATCATCACCCAAGGTGGAGCCATGACCGGTCAGCTAAAATTGCAGAATGGGCATGTTCTTCAATTAGAGTCCGCATCCGACAAGGCGCACTATATTCTATCTAAAGATGGTAACAGGAATAACTGGTACATTGGTAGAGGGTCAGATAACAACAATGACTGTACCTTCCACTCCTATGTACATGGTACGACCTTTTAACACTCAAGCAGGACTATGCAGTAGTTAACAAACACTTCCACGTAGGTCAGGCCGTTGTGGCCACTGATGGTAATATTCAAGGTACTAAGTGGGGAGGTAAATGGCTGGATGCTTACCTACGTGACAGCTTCGTTGCGAAGTCCAAGGCGTGGACTCAGGTGTGGTCTGGTAGTGCTGGCGGTGGGGTAAGTGTGACTGTTTCACAGGATCTTCCGCTTCCGCAATATCTGGATTAAGTGCCGAACAACTCTTGGAACTTCTTCCGTACTGGCCCCGATGGAATCTACTTCATAGCCTCTGATGGTGGATGGTTACGATTCCAAATACACTCCAACGGTCTCGGATTCAAGAATATTGCAGACAGTCGTTCAGTACCTAATGCAATCATGGTGGAGAACGAGTAATTGGTAAATCACAAGGAAAGACGTGTAGTCCACGGATGGACTCTCAAGGAGGTACAAGGTGCTATCATTAGACTTTTAACAACGAATTGATTAAGGCTGCTCCAATTGTTGGGACAGGTGTAGCAGATGTTAGTGCTCGACTGTTCTTTGGGTTAAGCCTTAACGAATGGTTCTACGTTGCTGCTATCGCCTACACAGTGGTTGAGATTGGTGCCAAGGTAGTCGATAAGATGATTGACTGGAAGAAAGCCAATAAGGAGTGATATGTATGGAAAAGGATAAAGAGCCTTATTACATCTTTAGAGATGTTGGACACTGCGATGGCTCAGCGTATGCTTGCGGACCTTTCGGACCATGAGCGTCGCTCTCCGCAACTCTATAATGCTATTAACAAACTGTTAGACCACAAGCTCCAGATTGGTAAGTTGCAGCCGGATGTTCACATCTTAGGTGGCCTTGCTGGTGCTCTTGAAGAGTACAAAGAGAAAGTCGGTGATAACGGTCTTACGGATGATGATATTTACACATTACAGTGATATACTCGGCCACTAGATAGTGGTCTTTATGGATGTCATTGTCTATACGAGATGCTCCTACGTGAAATCTGAAAGTTAACGGGAGGCATTATGCTAGAATTTTTACGTAAGCTAATCCCTTGGGTTCTCGCTGGGATGCTATTCGGGTTGATGGCGTCTTCAGGTCAAGCTCAATGGACGCTAAATGGAAACAGGAGGTACACAATGAGTACGTTAAGAGAGTTGAGGCTGCGAAGAGTACTCAAAGAGCAATCGATGCGGTATCTGCTAAGTATCAAGAAGACCTTGCCGCGCTGGAAGGGAGCACTGATAGGATTATTTCTGATTTGCGTAGCGACAATAAGCGGTTGCGCGTCAGAGTCAAAACTACCGGAACCTCCGATGGTCAGTGTGGATTCGAGCCTGATGGTCGAGCCGAACTTGACGACCGAGATGCTAAACGTATTCTCGCAGTGACCCAGAAGGGTGACGCATGGATTCGTGCGTTACAGGATACTATTCGTGAACTGCAACGTAAGTAGGAAATCAAGTAAGGAGGCAATGTGTCTACTCAATCCAATCGTAATGCGCTCGTAGTGGCGCAACTGAAAGGAGACTTCGTGGCGTTCCTATTCGTCTTATGGAAGGCGCTAAACCTACCGGTGCCCACTAAGTGTCAGATTGACATGGCTAAGGTGCTGGCGAATGGAGACAACAAGAAGTTCATCTTACAGGCTTTCCGTGGTATCGGTAAGTCGTTCATCACATGTGCGTTCGTTGTGTGGTCCTTATGGAGAGACCCTCAGTTGAAGATACTTATCGTATCAGCCTCTAAGGAGCGTGCAGACGCTAACTCCATCTTTATTAAGAACATCATTGACCTGCTGCCATTCCTATCTGAGTTAAAGCCAAGCCCGGACAGCGTGACTCGGTAATCAGCTTTGATGTAGGCCCAGCCAATCCTGACCACTCTCCTAGTGTGAAATCAGTAGGTATCACTGGTCAGTTAACTGGTAGCCGTGCTGACATTATCATTGCGGATGACGTTGAGATTCCGTCTAACAGCGCAACTATGGGTGCCAAGTGAGAAGCTATGGACTCTGGTTCAGGAGTTCGCTGCGTTACTTAAACCGCTGCCTTCCTCTCGCGTTATCTACCTTGGTACACCTCAGACAGAGATGACTCTCTATAAGGAACTTGAGGATAACCGTGGGTACACAACCATTATCTGGCCTGCTCTGTACCCAAGGACACGTGAAAGAACCTGCTCG
+
AC@@CJJEEDDCDFJJGFJJHJIEGEEEFCFJJFHJJIJIIEEC7*((*+-))))599//.,-.*(''+/116654224<:78:<GIFJHGI:@:55<-1,3464665@@=<<;;??GJGGJFIJJGGJIJFHIGIJHJ@?@GGJEJIJEJDBB@@EEIGFGIJJJGJJFJIIGJJIFGJJJFJJJGJJIJEFJHJJJJGJJHJJJGJJJ@?>DJDC;;;<DIJGJGJIJGJJFEGBE/...96545>4?CCEDCEEBA@@??C33667?==;=;AFFJ999:EJJJ=:;GGHJJJIJGF211///0=G7667<?@ADJF9888GJJEBFJJFFJHIDEDJEBIB<6BFHDAA<<51/../=?BBEJFJCC3**)'&$$$''()*&%$$&0(&%%&&&(),21.&%*&'02@AAEFCF9HHIIHJJEJJJJJJJJJJGJIEJJJHJ9665<FJE??EDJCJB@@?AD==<JD??====CF><<>>H>7545<FHIGDEEHDJJDBBABCHJJCDEDGJ=>>?BECDHJJGD==AFIHFEE3222;=?>;;=?BEECCDDGCFEFIJJJGJIJJJJJJIEGJFBHJEIGJIJEFJCEFFEEJIFFJFJCJ>>>?HHHJJHGGGJGJJJJJJJJEFEFJJJJFJJGJHEHFJEJJI>>;:<=G9777800//.,./09=>@ECADDHGGJA@?>>?@C:86299:BCDBCFHHHJJJJGGGEJGBEDJFHJGBCBDHJCDDCFCC2..JDED@@B?@@?JHJA???DCHFBCCICC11,***AAAADGFGJIJGJGD94333CEEGEEDHFEEFJJGCCCDDDCCB><)('(++/,366IIFDEB@>000/66;777;><AAAFDHFCCEBCDEJHJJEGEDGEJHHJIJHFFDCFFFFFJGHHFGGCBA@=BDGCDDDAAACJDFEBCAC:88677=DHGEFEFHJJDDG?3334<;786;79;<?A86660029:J<;HJFAB@?@?CEEGHEDDE@@@BDHAA<887988::JADEDGBA@??=:J<;?@EEHJFJC@?>>A5555;63/-)((('(;7557=;CCECDGI@AB>=779<8=??EIFJJ@@?@<987;@><<<4*''';<76,**+7@7**+=;91.**+-*'(.0(%%%%5::<=99878J=:;@@HIHFFFFEA@?EGIF::32/+)(**,'''24/0/,.6999BFIIFEFEDEIJFHFHCC?>?><>:98:<@@B889GDA@>====300026??;;0011><;8667B:9::BDFCB?AAGJEGGGJJJJJFCJ88/,,,,*)('()'(**4/.2.332=AA;:83311987981-..ACCEJFJFJEJ?:955675=875555538?@B=;:8:;<AA?68DC?7**-.6676:920/-('&*&''''''.--..04**&&&%)'&&&%&%$%*+121++++86433345;;><<<:777>=<<;9798899;=89CE@A?BD8;787F??AAIDJFBCEJ55213575*)'&'*((''*59@FBCABGB@F878DFECC<;;:DIFJJJHJJHFFBA>=:7==ACFABBBBA?;---/>+)))1+*)***,-ABCAB-+++23347?D==6642(0<DEG'&&&,()*14@ABBAFHEEE@JHJIIDIJJJHJFJJHJGGJFEDDA?AEGFHDFGIIJBAJJIIJJIJHJIJJJGJIHEJGHJJJJJJJIJJJJIJJJIJJJJJJJGJDDEJGHJJJJJGIJJJJGJJHEGEF=====:89BHJJJJHFJJJJJJJGJGJHGCBBFFJIJGGJJFJJJJJA@@BIHGJJJFDE?>@5>BCDFDJHJJJJJDHGJHJJJGJIJHJJJJHIJHJJJJJJJFDDCEHJJJGJFJJJJGJGJHIJJHHE=<<:;;;CJDDGJJJFFIC@CBCIGDDEJJJHJDB@32-***-3JJJHJIGIJFIGJJGJJJIJIJFIDHHGIGFJGJF8766:69:AACCCCH459=====>=6500044366..&&&&>HGJFJDBBGFDCC<::6;::A?FG<;;@>CJ2//>?BJ@;;;>8?EJCDCEJGGJFGHJEICDABBBFJJJJHJJHIGEHECB2,++0,29BEJJFIHHIIGHJJCDDCJJGJJJIIIH5383671.35<?D=:77=?DEJJIJJJJJGJJJJJJJJJIJHIFGECBCDJJHHED?;<<GIJJHEJCJJEGJJGJJEFEFFJGIJJJJJIJJHJFHJHFHJHIHHJJHIIJJEEJGEAABHFC,'&%%'$$%%)*,--4@::;;A?=;<;<=@@ABA@<=>>?7567;@@ABBC9GFJJJGFGJIEJFIJEIB>756>51++044444:7667B?><88J9<;BA;;<?CB>@B>>>>DCA=9;<CFJJIGIGHFJFFFJJJFJIIGC;9<;<<<<CECJA1)))')'&'(+(&&&CDFFGFFBCACEGAA@?AC>75555587,3335;;==2223:87765532454434:0...=<<<FFFJEEHHGJJIJJFHGDC=9:8<<I>??84447B==?6002:544367:1324-++,,;CIEJDDCCCBFBBBAB=4)''),).)*-.;9;:<:90(&''##$%$$$%&''1;=?@@?3//45;;2111;:,*)&%%%$%&),**)+11118JA>=AJGJJIEIIJEBAB?@?@F>CGHGFFC<:+/,,-?ADHJJHHJJGGDF?.))*0.110,-6@CJJ@BBCGHHCEHGJGBBCAI999==;<=?AABCFJFJJJJJIJJIB@@AIJJFJFJJII???76579BBGJJJJCJJJJJJGJGIJIJJJJFJCFBDJCFCGJJHJJJJJJHJGGJFJHIBJHGJGJJJHJJFJJGE988(''*4.()10++''((?CJJGJIJIIJJJIJJGEJIFJJFIIJJJJJHJJGJJGGJJGJJJGHHFGJGJDEGJGD::::GEJJJJJJIJIFFB@JGGJJJIJJJJJJJJHFJJFHGH@AJGDGDEIIJJGJJFGHIJHJIHJGJJJJJJIGJJJJGJJEGEFJFIJHGFDGJJJJJI@@JJHGGJHEDGJJJJJJGJJIJJFHJFJJJJ?=<=22//3JJAC<533FFFCHEFIJGGGGCCABHEJGEJJJGIJJJHFJJFJJHJFIA?>BBCEJDBJGEJJIFJJHDABCGJJFE88881///--.>;:2<DFJ<<;;?AIJGHJIJIJJJJJJJJJJHHFIGEJHFIGGJJIJAAABJIJJJJHGHHFBCBGHDEA=;2.++)+555;>?FEEEGIHGEGEJHDFEDHFBACAIJJJJFEGJIJHJHJDJJHHIJHIJHJJJGJIC@<::899675433-)(((9DEGEACHHJIGFEIHHIIGHJJDJJGJJJFGFG954++4)>BDBADIHGJHJJIJEIJGIHGFFHJGJFJJJEJEEIHIHFJJGGJJEDGIJHIGFGFFFIHJJJJA?>=81-*)()+((5;=EJFDHC<;;;GFFHFJJJEHJJHEFJIFFEFFJJCFFJJJGJJFJJHIFGIJJIJFHGGFGGEEJHDEFJJIJJGJD;:8811/-.4;8,-:AAAGGAJGJIJJJHGDCEC4433:,,))))CCHE==@<<ED<;;9<=<C=ACJEJFJIJJJFEJGEHGJJFEGE9EJJJJJJFJJJJJFJJHHJGFGIJEJDJJJJJIGJJJJDHGJFEIFJEFJG<<<<B@@AJGJHDIGEJJJJIIGJFDCDEJJGJG@>::HJJJJGGJJJJJJA4<;;;;;:;5445==B>??BJECEDGEHHIHIB<<<???>>@>JFGJJFJJJJJJDGDJJJJIJJJGGGJGJHJJEJDEF>;:::4ABAEFIGIFIJFJHJJJA<=<671/112DEEJGEF???@A))()211112?BCIJFBCCCAF*)),53440095367AEDGJFFJGADG<>>>JIJHIGHHGFIJFEJJJJJFBCBCHJJJFDF;;;;0///7848:<=<=<DFJCBABIGHJJIHJIJJJJJJJDIAAIHGHGEF@@@AHJEFHFCEDCDDDFJEFJGEDF000.-(,-..1>D>>;.+**+(35/9:BEBHJGFIJHJHJJJJFHJJGJJJJJJJJHFEFJFJFEJJHEGIDHFJJEBJ---->>:878780146;JJJACCAJEEJJFJJEGJD7777IJJE'&&&&$$'))((%'*;::;ACD977588:4446AGDFJJJHJJDCCCC::;EJFJJGJJFGJJJJGEGEGIFEJJJHFA1/08JJJJIJJIHFFHFJJJFHIGJJGIJJHJJJJGJJGJIHGJJC>J4434::;;==899540'%$(+)**+-/222031679;9=BCJJJJJIJJJJHIGJJF>HFHJJGJJJGJJECEIFHJ9888JGJGIJJJIDHHJJFJJJFHJJHJJJFEJJJJJJGIHJIJHHJJJHHJJDFHJJHJJIJJHJJJHJJGCED2+(('()'()-/,,,,/*)(+(++'('''1ACHJFFCGEDJFJFGJJFIIGJJJJJHFJIIHJJJHEJIJD>97789J88/,,:@?JFID??CDFF:98/001BFDDFJFJDDCEHJJJJJIJGJJGEBCDB30.10128555F6=?=@JAAACE@IJIEJJGDH@A@?BBDACEGIHHFDCDIJHGCC><=;<@....JDJDEEEHHEFACFHJJJFFA@AIIHJF<99FHJEHJFHJJJIGJJJJJGGDCDJJJJJGHHJHIFJFGEDFFHHEGJ@???GDDDFGJIJGHIGHGJGJGBCABJJHJIFFJJEIJHDB@?;ED:995677222FHIDJGDEJJFIGJJJJFJJJFIEFHHJJJJHJHJJFJA=<;5456?JJHJEIFJJJJJJGIJJEFIJJ@>>>A:889<JFJJHIHHJJJJGIIHDEBBACJJCCBAB>,,,,FJECGGGIGHGCFIJIHHJJJHJHJFJJGHJFJJFFJF5555@ABB?9;A>ADJGGJIJGJGFIJHFEEHGIEHEGJJJJHJGJJGHJJJJJJIJIHJIJJJDGC9878;35878<<<<9<CCDJHGJIJGJJJJGJIFJJGGIJDBDCIJGJJEGCEJFFJECBABFJGJJJFJJJDJDIBADFJJJGHJJ=<<=EEEJJIHFDJECJ@@?@B99:555<;:?DDFD>>AIJJFJGJJJHJJGHGIJJIJHJJJEFFD@99FJEEFBABCFIFFDA=9:7121..--,+,,-0267551**'''BJEFIJJJIJGJJJFEDGHJJJHJGJJGJJJJHJJHJJJJJFAABBHJEBBB====C=;;/./0:<;9:77777HHJFIJGIGGIJJJGIHDDGIGFBGHGJJEIJFJHFHIIJJJGJJJJJGHFIFHDDADBHJHEJJJJJJDFHEGIEFH>@?@IJA@@A777**''((..2BDEEEDFCFGGJGIFD=300059827?DEJGIFCJF@>ABDA@A@CCD@G6CABB?>AHDC@@DJDGDGHCEEBBACBCFEEEDFHEJGIFDFDDFJHGECEDDEBBAFFGEFEGCBBA@BADDBAB@FCDHB;:9--..++,;DA;;99::4564-11112.-(()).('(+))-%$$$$
@Stanford_n8a_1_EcoRI_Ti_plug_1_BigLinear_40_870
GGCCTACTGATTTCACACTAGGAGAGTGGTCAGGATTGGCTGGGCCTACATCAAAGCTGATTACCATAGCGCTGTCCGGGTCTTGGCTTTAACTCAGATAGGAATGGCAGCAGGTCAATGATGTTCTTAATAAAGATGGAGTTAGCGTCTGCACGCTCCTTAGAGGCTGATACGATAAGTATCTCAACTGAGGGTCTCTCCATAAGGACCACACAACGAACGCACATGTGATGAACGACTTACCGATACCACGGAAAGCCTGTAAGATGAACTTCTTGTTGTCTCCATTCGCCAGCACCTTAGCCATGTCAATCTGACACTTAGTGGGCACCGGTAGGTTTAGCGCCTTCCATAAGACGAATAGGAACGCCACGAAGTCTCCTTTCAGTTGCGCCACTACGAGCGCATTACGATTGGATTGAGTAGACACATTGCCTCCTTACTTGATTTCCTACTTACGTTGCAGTTCACGAATAGTATCCTGTAACGCACGAATCCATGCGTCACCCTTCTGGGTCACTGCGAGAATACGTTTAGCATCTCGGTCGTCAAGTTCGGCTCGACCATCAGGCTCGAATCCACACTGACCATCGGAGGTTCCGGTAGTTTTGACTCTGACGCGCAACCGCTTATTGTCGCTACGCAAATCAGAAATAATCCTATCAGTGCTCCCTTCCAGCGCGGCAAGGTCTTCTTGATACTTAGCAGATACCGCATCGATTGCTCTTTGGTACTTTTCGCAGCCTCAACTCTCTTAACGTACTCATTGTGTACCTCCTGTTTCCATTTAGCGTCCACTGAGTCTGACCCTAGATGCCATCCTAACCCGAATAGCATCCCAGCGAGAACCCAAGGGATTAGCTTACATAAAACTCTAGCATAATGCCTCCCGTTAACTTTCAGATTTCACGTCAGGAGCATCTCGTATAGACAATGACATCCATAAAGACCACTATCTGTAGTGGCCTTGAGTATATCACTGTAATGTGTAAATATCATCATCCGTAAGACCGTTATCACCGACTTTCTCTTTGTACTCTTCAAGAGCACCAGCAAGCAGCCTGGTGAACATCCGGCTGCAACTTACCAATCTGGAACTTGTGGCGGTCTAACAGTTTGTTAATAGCATTATAGAGTTGCGGAGAGCGACGCTCATGGTCCGAAAGGTCCGCAAGCATCGCTGAGCCATCGCAGTCTCCAACATCTCTAAGAATGTAATAAGGCTCTTATCCTTTTCCATACATATCACTCCTTATTGGCTTTCTTCCAGTCAATCATCTTATCGACTACCTTGGCACCAATCTGAACCACTGTGTAGGCGATAGCAGCAACGTAGAACCATTCGTTAAGGCTTAACCCAAAGAACAGTCGAGCACTAACATCTGCTACACCCGTCCCAACAATTGGAGCAGCCTTAATCAATTCGTTGTTAAAGTCTAATGATAGCACCTTGTACCTCCTTGAGAGTCCATCCGTGGACTACACGTCTTTCCTTGTGATTTACCAATTACTCGTTCTCCACCATGATTGCGTTACAGGTACTGAACGACTGTCTGCAATATTCTTGAATCCGAGACCGTTGGTGTCTTTGGAATCGTAACCATCCACCATCAGAGGCTATGAAGTAGATTCCATCGGGGCCAGTTGCGGAAGAAGTTCCAAGAGTTGGCACACTTAATCCAGATATTGCGGAAGCGGAGATCCTGTGAAACAGTCACACTTACCCCACCGCCAGCACTACCAGACCACACCTGAGTCCACGCCTTGGACTTCGCAACGAAGCTGTCACGTAGGTAAGCATCCAGCCATTTACCTCCCACTTAGTACCTTGAATATTACCATCAGTGGCCACAACGGCCTGACCTACGTGGAAGTGTTTGTTAACTACTGCATAGTCCTGCTTGAGTGTTAAGGTCGTACCATGTACATAGGAGTGGAAGGTACAGTCATTGTTGTTTATCTGACCCTCTACCAATGTACCAGTTATTCCTGTTACCATCTTTAGATAGAATATAGTGCGCCTTGTCGGATGCGGACTCTAATTGAAGAACATGCCCATTCTGCAATTTTAGCTGACCGGTCATGGCTCCACCTTGGGTGATGATCTGTCCGTTTACTACTAACTGGATGTTACCGCCTATCGCTGTTGTCCACTCTCTACGTTGAACATACATCAGCCATCCGTTCTCATCTCCCCACTCCATGACAGAGTAACGATTAGTGACACCACCAAAGAACTGTTGATACTGGCCACAGTCAAAACCGTTTGTGGTCATGTAAAGGCGCCCGTTAGCGTGAATATTTCCTTTCCAGTACACATTGGTTCCATCTACCTTATCAATTGCACCAGCCAATCCATTGTAATTTTCCAGCTTGTCTCCTTCACGTTCCGCACGGTCTGCTTGCTGTTCTGCCAAATGAGCAGAGTTAGCGGATGCTGTGGCAGAGTTCTCAGCGTTTACCTCAGATTGATGCGCAGCGGAAGCAGAAGTTCCCAGCAGATGTAGCGTATTGACCAGCCGTATTCTTGAACCGCTTGGCTTCGTCTCGGAAACCCTTGGTCTCATCGCGCCACTGCTTTGTGTTCGTAGCGTTGGTACTGGACTCGTTCTTAAAGCCCTCCGCTTGGTTTCTGAAAGTCTCAGCCTCATTACGGAACTGTAAGGCTTCATTACGTGCTTGCCATGAGTTCTGGTTCATGGTCTTTAGTTGACCAAACGGAACAGCATCGCGGTCATCCACGGCGTTCGCTAGGTTCACAATTCGACGACCACGAGCATCCAAGTGACCATCGTTATTGACACCGATAGTATCCGTAGTGAGGTCACGGGCCTCTTCCGCTACGTGCATCGTTTGAATCTGAGCGACGTTGGCAGAGTAATCACGCGGAGGATTTGAACCATCCGTAAAGTCAACCAATCGGTCGGTAGTGGAGGTTACTCGACGTAACTCGATGGTCGTGTAGCCATCGGCTGGACCCCAAGCCTTTGTCAGAGAGATAGTAGTACGTGTAGCAAAGCGATAGTCTGTATTAATCGTAAGGACCTTTCGGTCTACACCAATAAGAGTTACCACTACGAACTTACGGGCTAGATACTCAAACGGGATATTAAAATCACGATTGGAGCCATCTAACTGGTAAGTCAAAACGGTTTTAATTACGTTAGCCATTTGACCTCCTTAAAGTAAATCTAAGAGACTACAGGGAGAAGATTATTTCGCCTCTCCCTATAGTGAGTCGTATTATTTCCTACGCTCCCTCAAGTTAACACCGTTCGCCTCATAAATCTTCAACACAAGCTGTTGAGTCAATGGGTCGTTCGGTACTAACTCTTTTGTGGAGTTCATAAGACCAGTCATGAAGTCCTGCTCGGTTGCTTTATTAGGTGAGTTGACCACGCCAGCAGCATTCATTAAGGTAGCCCCTACGTTAGCCACAAAGCCAGCCGAAGGCATCTGTTCCAGAAGGTTTGAACCCATAGCGCCCATTACCTCTCTAGAGGTGTACGGTTTGTTTGGGTCACGTTCCTTCACGGTGTCCTTAGGTAGAATCGTAGAGCGAGCCATCTGGAGGACTCGAACCCTAAAACACCACCAACTAGGTCAACCATAGCCAAAGGAGCACCCAATTGAGAACTACGAGATAACGCAGCGTGGGCAATCATGGTTGGGTCCAGTGCACGCTCCAAGTACTCCTTACGTTTCTCCTTAGGCAGAGCGTATGCTTTGACGTGTGCAGCCATAGCATAGAAACCCCCAGCGAGACCCATAGAGGTGATGATGCTCAGCGCAGCGTCAATCGCTCGGTTGTTCTTGTATCCATCATCGAAGGTTCGCAGGAACTTAGAGTTAAGGGACTTGATAGTGAAAGACTTAAACTGCATAACCATCTTACCTAGTGCTCCGAACGCATGGGAATCCTGTAAGGACACCTTATGTGGACGCAGCATTGCCTCATCAGCTACCTTGTCAGCCAGTCTCCATAAGTCCATAGCCCGTGGGTCCATAGAGAACGCTTGCTTGTCCTTAACGGTAAACTTCCCGTCCTCACCGCGTACCATATGTTCCTTGATGAGAGACTTGATCCCAGCCATCTGCTCAGGAGTTACGGAGGCACCACGAAGGAAGCCTTCTTTCTCCCAGCGGGTAGTCTTACCTGTTAGGGTGGCACTAATCATAGATCCCCAAGCATACCTTGACGCGCAGCATCCAGAAGGTAGTTAGTGGTTCCGTTCAGTAGCTTAGTCCACGGAGAGCGAGCAGCCAGTTCCTGTGTTGAATACTTCAAGGTCCCTACGATGTGTTTCGCCACGGCAGGTCCGGTATCAGTTGCTTCCCTTAGGCGCTGCACAATGTCAGCACGTTTAGGCCGAATCAACTGGTCCACCTCCTTCCCGAACAGAGACGCATGGAGTTCCTTGAGTTCCTTAGCTGAAACTGGTTTAGACTTGTAGAGTGTATCACGCAGAATTGGGATACCATGCCCTAGAGCACGAACGTTACCAGTGACAATCATCCCAGCAATCTCCGTAATGTATGAGCACCCATGTAGGCGTTCTTTAGCGAAGAACCCTAGGTCATTGATGGCACGCAGTGAGGTTTCCCACACAGTGTCCTGATTGCGTCTAGCACGACCATAAGATCTTAACGGTATCCATTAAAGCATGTACCTCGCCAGTCTTCTTACCGTCTCCCTCAGCTTTCGCTTTGAGAGCCAAAATCTCATCCTTAAGTTCCTTAGTGGTTTTACCAGTAGACCCCATGATGGCGATGTCACCATTGACACGGCGGTCATACGCTGGCATGATGCGGAACATATCGGAGCTCCTTCAGGTCATTCACTGAGAATTGCTGTCCGTCTGGCATAGTGATGGATAGGTCCGAATCAAACAAGTTACGTGCCTCAAGGAATGAGTTATTCTCGATACCTACTAAGCCCTCAATGTTCTCTTCTATTATGGAACTGTTGGTGAACTGGTCTGAGTGGGAGATACCATAAGCCTTATCCATAGCGTACTTCTCTACCATCTCTGGTGTTACTTCCTTCACCCCGTGTAATTCCTTAAGCATCTCATCGACTCTGGCCTTGACCTCAGGTCTGGAGACGTAGCTGTTCATCCATCAGCGGGCAATCCCTTCCTGCAAACCTTCGGCACCGTAGCGTTGAATCATCAGCGCCTTGGCATGACGGTCATATACGTGAGGAACGTAAGTACCTTTGTGGCGAGACTCTGGGAAGATACTCTCGCAGCCTTTGTGTTACCGAATATTTATGGGTTTTCATAAGTTCACGCTTGGTGTCAAAGTGACCTTTAATGATGTCCATAACGATTCTCTCAGACGGAGTGAGTGCCTTCTGTAGTTCTGGACGCTCAATAGCTAGTGCCGCTCTACGGTAGATAGTGTATCGAGTTTCTTCACGGGACATCTTAGCGCCGCCAGTAGAGAACTCAGGGTCTTTCATAGCGTCAGACATTGCTTTGTACAAGTCATTATAAGTACGCTGGTCAGTACCATGAAGTCTCTCATGGATGTCAGAAGCTGTTGCACCGAACTTACCTGAGGCACCAGACTGCATACCAGTAGGAGAGCGAACGAGGTCGATAGCCACTCTACGGATGTCAGCATCGTCAGACCCCAAGGTCTTCAAGCCAATCTCGGTGAACCCAGCCAGTTTGATTCCTCGCGCAGCCTTCTCAGGGTCAACCTCGGAGAACTCTTTTAGAGTCTTAGGGTTGATTGGGTTGCTTGCACTTAGAACGGAGCCATCATGTAACACCACGGCACCTCTCTCTGTTGGTAAGTCCTCATAAGGGACACCATTATGTTCACCTTCAAACTTCATGTTCTCAGTGTTCATCCGAGAGGTCCGCAGAGTTGGCGTTTCGTGCTGTCTCACGGGCTTCCAATCGCATCATAGGACCGATGAACTCATTGTCGAACTCAGCTTCTGGTTTACTGCGTTTCAGTCCAGCAGCTACAGCGTCACTGATTGCAGACATGCCTGCGCCAAACACAAAGCCACCTAAGGCAGCACCCGCATAGTCTGCGTCACCACCAGCTACGGAGGTACGGAGACCTTCGGATGCAACGTTCAGAGCAGCACTTTCGGCACCAACTACAAGAGCCTTATTGATTAACTTAAAGCCCTTCATGACACCGACCATAGGAACATAGCTAAGCGGGTCCACACCAGCACCAATAATATACAGCACTCAGTTGGCACCTAGGCCAGCCTCGGCAGTTCGCGGGAGTCATTCTCAAAGTTCTCGTTAGCCAATTTAATGAGGTCATCGAGGTTCTCAGGGAAGCCACGGTTCATGGTTGATGTACGCAGGGTTCTTAACCTCTGTTCGAATCTTCTCTAACTCCTCTGGAGTCCAGATGTGAAGAGTGCCACGAGTCGGCGTAATGGTGTCTTTAAACACATCAAAACCATTATCGAGACGACCAGCACGGAAAGCCATCCCAGCGACTGAGTTGGAGAGTTCAGCTTCGGCAGCATTTTTGAATTGCGAAAGATTGCAACGACTGTTGTACTCGTCAAGTGTTTCTCCGTGGGTCTCCCAAAAGTCCTTGGCGAATGGTTTCGCCGTAGCCTCCTGTTCGATACCCTTAACGTCTTGGAAAGTTTCTGAGCATTCAGGGAAGTTCCTGTGTTACTTTCTGCTTGTGACCAATTCCAGCCAATCCTACTCCAGCCGGAATGCCTTTACCCTTTGGGGTTATGCCACCAAAAGTTTCCAACTGTCCAGCCATAGGTGACTTAGCAACATCCAGAAGGTTACGCATGTAGTTACGTCCCTCCTCAGAGATTGATGTCGAAGTCTCCCTTAGAGTACGCCTCAAGTTGTGGATTACCCAAGCGTCCCTCGCCTTGGTTGTACGCAAGGGCAGCTTTGAGTTCATCGCCATCAAACTTCCCTACCAGACCTGCAAGTTGCTTGCACGCGGCAGCATTAATAGCTAACTCAGGGTTCGTCGGTCGTCGTCTGGACCATCGGTAACTCGCAGACCGAGGGCCTTAGCGGTTGCCTTGGTAAATTGCATCATGCCTAATGGTCCAGTCTTAGATTTTGCTGTAGGCACAAATAGTGATTCTGTCCAAGCGACTTTACGTAAAAGGTCATAAGAGACCCCGTTGGCATCAGCAGCCTTTTGGAACAGACCATCATAATCACTTGGTACGTTCTTATCGTACTTATCCATTTAGGGCCTCCTTATGTAGCCTTTTAGTTACTCCTTACGTCCGTAGATGAACTTAGGAGTCTGTTTACGTTTCTCTCGGACTCGTAGCAGCAGCTTCACGGGCCTTCGTAGCGGCAACTATAGGTGCTCGCTTGTTCACATCAGCCAGAGCCTTCTCACGAGCTTTCTCTTCGAGTTTCTTCTGGTTCTCACTCCAGACCTTCGAGAGTAACTCTTTGTCGTATCGGACTCTAGTTGACCTGTGGTGTCCATAAGGTAAATGGAGTCACCTTGAGAATACATGGTCAGTTGCTTATTGGTTATCCAAGGGTTGCTCGCAATGATTCCCTTACGTGCTTCCTCCAGAATATCCCGACCTTGCTCCCATGATTTCGGGTCAGAGTTAACCTGCATCATATTCTTAGGAATCACACCAACGGTATCACCGTCAACATCATCACCAGTGAACGTGTAGGTAGATTCCTTAAGGAACTTGGTCATCTGCTCCATAGCCATGCTTTCGTTCCCCGAGCGATACTTAACGGAGTCATAAATCTTACGTGCAGATTCGCGCAGTGACGCTGGCATACGGGCAATCTCAGGAGCCTTAGATGCATTCAGTGCAGACTCGAATGCTTTATCATCCTCAAAGCGTTGCTCTTTGGACCGCTTAACAGTCAGTCGGTCGGCATCAAGAATAACCTGAGGGTCAATACCCTGCTTGTCCATCATGTCCATCGTCAGGAATAGCAGCTTGGTCTGGGTATAGCGCAGCAATCAACTGAGGGTCAGCATACCGATCTGCGCAGAGCATCCATAGCTGGGGTTCGTTCTGGTAACGCTAATCACAGCGGCAGACCACTCTTGACCAGCGTCAGTGACCATGGTTGCCGAATATGGCTGTACGGAATGCTCCGTCCTTAAGTCCCGCTTGAAGGTACTTCAACTTCATAGCATCCTTGGCACCGTCTGGAATGTCCATACTGTCAATCTCAGCGAGCTTCTTATTGGCGTAGTTAACCATATCGCTATGCTTGAACTCACCAGTGTTCTCGTTGACTGGCATATCCTTAAAATCCGTTGAGACCCACTCACCGTTGATTCGCTTCTGGAATTGCTTGTCGATTACGTCAAGTTTGTTCATTGACTTCATGGAATCGTCCAGAGCCTTGGCCTGAGCTTTCGTCCATGCGTTCATCTGATTCTGAACTTGTTCCTGTGCGGAGATTAGCCACTCACGTTGTGGTGTCATCTGCTCATCAGGTTGGACCTTATCTAGTTCAGCCTTGATACCTTGAAGCATCTCCCAAGCTGTCCTTGGGTCCTCTTGGTTCAGCGCAGAGTTAATCTTCAAGCGATACTGCTCGTTCAGCTTCGCGTCAGTCTCAAACTGAGAACGTTGTGCTGTGACCATGAGAGCGTTCCACTGTTCCTCACCAATCAACTCTCGGTAAGTCGTAGTGGCTCCGTTAAGTGTTACCTTCTTGTCACCGACTCGCATCAGGAAGTCAGCACCACCAGCACCGGCTAGAAGCGTCACTGAACGCTTGGCTTATAAGCTGTGTGGCTTAGACATCGATGGGATTGCGCCAGTAACCAGACCGTTGTCGATATACTTCTCAAAGAATGAGCAGAGTCTGGACGACGCAGCATATCAGGGTCTTGAAGGACACCGTTGAGTTCCACTCGGCTGTTCATCATCACGCCTTCTGAGCTTGCTGGCTCAAGAAAAAGTTATCATGCGCACCATACAGCGAGATGTTACGCTCGGTAATGTCCCCGTTGAAACCACGCTGATAATCAACGTCCTCAGGGTCGATGCCGAACTGCTCGCGTATACCTTAGCGCCCTCTTGAAGGCGACTATGGCGATACTCTTCCATCTCTTCGCGAGTACGGAAGACACCCTCTTTTATCTTCTGCATAACGTCATCGTCCACAAGATACGCAGCGTTACGACCAGTCTTGACTCGGAGTGCTTCCATAGCGTATGGGTCATCCTGATACAGAAGGGTCCCGTTGTTGAGAGCTTCTCGACGTTGCTCAGGGGTCAGCTTACGGATAATCTCGTTAGAGCGTTCATCAGCTAGGTCTCGTGCTCGTTGTTGCCTAGCGGTATACATATCGGCACCAGCCTTAGCGAACCGACCAATGGTGTCCAATAGGCTTGACCTTGGCTGTTCGGCCTGAGTGGTTGCTGCACGATAGCCCATACCTCCAGCACCACCACGTAACCGAGAGTCCCGGTTGTGCCGCTTGAAGGGCAGATTCAATTTTACTCATAGCTCATTACCTCCCCGTCTTGGTTCCTTTAGCGGCAACAATAGGTGCCTTAGTTGTGGACTTAGAGTCGAACGCACCGGATGCGTAAGCACTCGCAGCGGAAGACCCCATGATAGCCAGTGGGTCCAGAACCATCTGTAGCTTACTCTTCTGTTTCTGTTCGCTCTTATAGATTTCGTCAATCTGACTTGCAGCACTTTGAGTACCACCAAGTTGCTGTGCGAAGATTGTTTGGTAATCTAGGCGATAGTTCTCAGTTACCATATTGGCTTCCCGAATGAACTGTCCTTCTGTGACTCGCTTAATGCGGTCCATTGAGGAACCTTCAAGCATACTCTCTCCGATAGCCGCTCGGATAGACCCAATAGCTGGACCTTCTGCATGTTCTGTGAGGTCAACTCGGCGGACGCTTCCTCAAGTTTACTTCGAGCTTGCAACGATAGGTCAGCATTCTGGATGTTCGTCTGCCTCATGATTTCCATAGCTTGACGACGACCAGCAGCGGTCTGAGCGGCAATCATTTTGGCCTGAGCGTTCTGACCACTGATAGCCTGAGCGCCAGATATAGCGATAGGTATTGCGGCTGCCCAACACATATGGTTATCCTCCTTTCGTGATTGTAAATAACTGAAATTGACCATCTCGTGTGTACTCTTCATGGAATACCGCACCGATAGTCTTGAGGAAACGAATGTGGGACGTATTGCCTACCCATACGTAATTCCAAAGAGTATCATACTTCTCAAGCATCTTATCGCAATCTGCAGGTCGGCTTAACTCCCGAACTTCCACTTAGCCTTCCACTAAGTCGCCACACTTGGTCGCTCGTAACGAACCAGCACTGGTCCCCGCAGTTACCACCGATAGCTAGAGGGAACCCATAGAGGCTCAACGTGACACACTCGGAAGCATCAGGGAAACTCGGCTCAATACCAGCAGCCTTAGCTTCAAGAATGTCATGGTGAGCCGGAGTGAATACCTCAAAGTCTGTACTTTTAGTAGGTCTTATAGTCATCATAAGAAAACCCTCCCGTAGTCGTATTGTTCTCCCTATAGTGAGTCGTATTAATTTCGAGCCACCACAGGGAGAATATTTAATTAAATACCGGAACTTCTCCGTAAGTAGTTACCTTCCCAGCCACACCCAATGATGTTCAAGGGGTAGTCTCATCTGACAAGATGTATACAGTGTTGAACTTGGCGTTACCAACCACAGGGAATCGATATTGTCCGGTCCCTAGTTAATCTACCAGCCCTCAGAGTGTTAGAGCCTAATCGGGCACCAGCCATTGTGTACTTCCAGTTAGACGATTGGTTCTCAACATAAATGTCAAACGTACCAGAGTTCTCGTAGTTAACCCACGCTCGGCGTAACTGTAAGCGCCCCAATGTCTTCCGTGGAGGTAGACCCGTCGTCGGCAGTCTGCTTGATCGAGAACTAGAGAACTCATATACGAAGTTAATGTTGAACCCAATGTACACCATGCGTCCCTCCAAGTTACCGCTGGTCTGAGCCAAGGGTCGCTATTCCACCAGCCGTAGGTTACTCAAACACGGTTATCTTACCATCAGGCTCCAATACAGTGATTTTGCCCCTCCCGAAGTTTGCACCATAAATTGTTGGAATATGAATAGAGGTAGTGAATGTGTCATCGTTGTATGTTCCACTAGGAATCGTGTATCGAATCTTCATGTCCATAAAGGCACGATAGGGTTCTCCCTGTAAGTCAATGGCGTTCTTAGTGAAAGAGATTCTAGCTAGGAACGTATTGAACTCATTGCGAAGAATCACATACATATCTGAGCTGATACTCTGACAAGCTAGAACCTGTACGTTTTCCCCAAAGTCCCAATGAGACCACGACTGTTGCCTTAACTCTTCGTTCAGGTACAGGAATTTGTACATGAAGATTTTACTAGGGTCCCCGTGAGATAGTACCGAACAGAAGTTTTCCGTACCACTTCCGCAAATACTGAACACACCATTAGGGATGTAGTTAGGAACGTGTGATGTAATGTCCTCAGCATTCTTAACGGAACTGACATCCTGCACAGCGTAGTACCTGTGGATGGACGTGAAGCTGGACCTCGGACTAGCAAAGTAGACATTACGCCCAATCCCAAAAGGTCTCGCTCGGTCCTGTACGTCAAACTGGGTCGTTAGGTTCAACTCAACCGACTTAGATGTGAGAGTACCCGAGGCAGTCAGGACGAATTGTGCTTCATCGGACCAGATGAGTAACTCTTCTGAGAACGGAACGGCGTACTTAAGGATTGCTATTCGGTTGGCTCTCACAGCTACGTCTATAGGGTCGTCATCACTAAGGTTCGCAATGGACGCAGGGTAGAAGTTGAAGTATTTGGCTGTACGACTCAATATGATGTTCTCCCCACTAAGGAATCCTAAGCGGTTACGGAAGAAGAACACATCGTTAATACTTGAACCAACAAAAGAAGGCCAAGGGTTGGTGTCAACGTCACCACAAGACTTAGGAGACCACTCAAGCCACTTGAAGTCGAAATTACCGTCAGCGGCTGACAAGAGCGTGTGGCATGGTTTCCATAGAACTTGGTCCTCAGTGTTCAACCTAAAGTCTCAGTCCAAACTTTCCGCTCAGCGTCATACCGAACGTAATACTGGTCGGCAGACTTAGAGGCGTCCCCTACGATTTTCACCATGTAGCCGGTAGGAGTAGGTGGCAGCTTAGAGAACGACTGAGCGTAGTGGGTCACAGGGTTAATCAACTGGTCTGCGTAGCCATCTTTAGTCGTGAAGGAGTCAATCTGTTGACCACTAGGTGCGGTCACATGGATGAACCCTTGCCCTACATTTACAGTCCAATCAGACAAGTTAGTGCGCATCTGCTTGGCTAACTCTTCAGCTAACCATTGGGCATCCGTATTGTTTACGTGTTCAGGTTGACTACCATCTGGTATCTTATACTTCGCAACGTCTTTACCGTTAATGTGTACAATTCGTTCCCTACCATACTGACCACCACGAACGTTAATCAATCCGTCTTGATTAGGGTTGTAATTCGGTAAGTTGACAGACTTTGTGTTCTTCTGTGCAACAACGTTACGGTTAACGATGAACGTATAGTCTGCTACCGTAACCATTCGCAGGTCGTTACGTGGATTAGCGGTCTTGATGTAGTTGGAACCGTTAGGATACCTAACTTGCTTCTCGTTACCAGAAAGGTCGAACACTCGGATTCCGCTACCAGTGAACACAGCGTAATACTGTTCGTGCTCATCTCGGTTAATCAGGTGGATGTACGGAGCTTGACCTAACGCACCGTTGTCTCCAAGTGTATTTAAGAAAACAAGAGGTGGACGCTTTTGGAGGCCCTCGGTCTCCGAAGACCAACCGTTAACTTGGCGTGACCCTTGGTCTGGATAACGAAGGATGTCAGGCTGTTGGCTGATACCACCCTTCAAGTTCTTGATTGATTGGCTAATGAGTGCCATTAGAGCCTCCTTATTTATTAATGTTAGCGAGTCAGTAGACCAGAAGTGAACGCATCTCCATCCAGCATATTGTACCCACCGTAGTCCTATTCATACTCCATGCAGAGACGTCTAGCCTCATCTTCCTCTTCTTGGAGTACACCCTATTTACTTCCGGTGCCCCAAAGAATCGGTTGTTGAACTGACGGGAAGCCTTGGTGACAATCCAGTAACGGAAGCACTCAGGCATCTCATCGTAGTCGCGGAGACGAATAATGTTCACAGTAATACCAGAGTCAAAGCGGTCTGATTGATTCGTTCGGTCATACACATAGCCACCTCGGTTAACGTAGATGGATTGACCGGAAGTAGACATTAGGGATAAATAGTCGTCACTGTATACAATCAGGTTGGAGTAAACATCAGGTAGTAGCGTTATGCCTTCCCTCAATGTTGAACGTCCATCCACGAGATTGAATCTGTCGGTTAATCTTGTTGAGAATACGCCGAGCGTTCGCTGCATCTGCGTTAGCGTCACCTTCCAGCGTTGATACCGGAGGTTCACCGAATAGACGCCAGAATGTCGTTCACAGCTGATAACTCAGCGGCAGTCTCAACGTTCATATCGTATGAGCGCATATAGTTCCTCCTTTCAGCAAAAAACCCCTCAAGACCCGTTTAGAGGCCCCAAGGGGTTATGCTAGTTATTGCTCAGCGGTGGCAGCAGCCAACTCAGCTTCCTTTCGGGCTTTGTTAGCAGCGCGGGTGCGTGCGGCCTCCTGTGCTGGCGTTAAGGTTTCTTCTGTTGAAGTAACACTCGCCTCTTCGGGACTAGCAGCGACCGTTGAGGCCACCCCCAGCATTACTCCACTTTGAAAACCACTGCACCAGCAGCTTCTGGGCGAAGACCACCGTGGCCCATTGCGTACTTAGCGATAATCTGGTCCGCTTGGAAGTTAGCACGGCGAGCGCGCTCCAGAGCCAAGTCACGCAGCTTAACAGTACCTACCGCAGAGCGGTGCATGAACAGGCCGATAACGTTGTCCTTAGCAACCTTGACATTACCCTCACCTTTATTGGCAGGGAAGACGTGCTTCTGACCAGTAGTGCCCTCACGAGCGGTACCAGCACCACCAGCGGTGAGGTGCGGGTTTTTGCAACAAAAGCCCATAACGTTGCGGATAGAACCCTTCTCAGGGTCAATCAGAGCAGCGTAGTTTGCTGCGTTTCGGCATCAGTGCTGCCAGAATCGCAGAGTAGCTATCTGGGTCACAGTAGAACACACGGTCAGCAGCCGGAACATAGTTCTTGGTCAGAGCCGCACGAGCCTTAGTCAGAGCCGCAATAATCTCCTTACCCAGCGCAACTTGGTCGGTAAGTGCGGCCTTGTTCTGAGTGGTCTCAATTACGGTAGCAGTACCTAAGCCCTCGATGTTCTCATTATATTTGCTTTCCACGTTACACAGACCGGCAATCTCAGCCAGAACCGCACCATCCGCAGCCATCGCCAGAGATTCACCCAACTGAGAGGTATACTCAGAGCGAACGTCGTAGTGGTTCATCGCGTCCTCAATATCATAAATCAGAACGTCAGCCGTCAGGAGACCGTCAATGGTGATTACCTTCTCGGTGTGTTTGATGTCCTTACGTTTATCGTCGAGGTTCTCGCCCGGAGCCAGATACGCTGCCTGAGTGCGACCCAGAACAGGGAACTGAGCGGATTTACCGCTGGAGATGGAACGTACCATGTGGCGAGAAGTGGTCACGGAGGTACGAGCGAACGCAGTCAGGACTTCACCGCCAAATACCTTCAAGAACAACGCCAGTTTATCTCCAGCAGCAACTACACCTTTACCTTGGTTAGTACCCATTTGCTGTCCACCAGTCATGCTAGCCATATGTATATCTCCTTCTTAAAGTTAAACAAAATTATTTCTAGAGGGAAACCGTTGTGGTCTCCCTATAGTGAGTCGTATTAATTTCGAAGTCTATCAGAAGTTCGAATCGATTACTTCTGTTCGACTTGACGACGATAGTTGGCATCTGTGCGATACCAGGGTCACTCATAGCTTTAATCATCTCGCTACGGTCCGCAAAGCCTTCACGCTTGGTAGCCTGAGGTTTAGCCGGAATAGCACCATTAGTCACACTACGAGTTGGCTTACGACCGAACGCCTTAGCGCGAGAGACTCACCAGCCAAGTTGATGATAGCCTTAACGGTCGCTAAGTCACGACTGGTCAACGCATTATCCAGCGACTGTGCAGCCTCAGGGTTGTGCGTCTCAAGGTGGTTATACAGTGCATCAAAACGTTCACGACCACCAGCGTACTCAATGACACTGTTTACGTACTGCTCCACCAGAGCTTCTTGACCACGGATATACGAGTCAATGAAAGCCTTCGTGTAGCCAATTTCAGCCAGCTAACGTAGGACTGGCGGACAACTCTTCGTTCTCCTCGTACTCACGCTGGATAGCCTCAATGGTCTCGACACTCATGCCACGCTCAGCAGCAATGTTAATCATCTCTTGGAAGCCCTCTTCGTGCTCACCAAGTCTCAGAGGCAGCTACCAGTTCTTCTGGAGTCTCGCCCAGTGGGGTAAACTATTACGGAACCTTCGGTGCCCTCAACGCCTTCTTCTCCAGTGTCCACATCGGTCGGCTCAGAGCCATCACCGATACGAACCTGAATGCGGCCTTCGTCATCCTCTTGACCGAACGGGTCAGAGTTGTCATACAGGTCACGTTCTGTTTCCACTTCGTCTGACGCTAACTCAATTGCATCATCGCCATCACGGGCAGCAACATCAAGAGCCAGCATGTTCTGCTCATGTTCCTCAACGGAACCACCAGACATCACAGCGGAGTTCACGCCAAAAGATGCATATACGTCTGCATTAGATTCAGCCATTATTATTGCTCCTTAAAGTTGAACTACAGGAAGCCGAGGACTCCAACCTCTTGTCATCGCTCATTTCAAAGATGAGGTCTCCCTATAGTGAGTCGTATTAAATTGCCACTGGTATAAACCTGCAGATCAGCGGCAGCAGCCATAGCCTCAGGTGAAGCTGTAGCTTGTGCAGCCATACCTTGAGCCAGCGCAGCAGCACCATTATCCATACCCATTTGCATGAGCTCTTGGGCCATCTTCTGTTGCTTCTGTTCTTCGGTGAGTAGAATACCAGAAGTGTCAATACCGATAGCGTTGGCAATACGTAACTTAATCATCGCAAGGTTAATATCAGGGTCGTCCGCATAGGAAGGTCGCCCACGCAGTGACACACCGCTCCAGCTTATCAAGGTCTTGTCCTCGACCAATTGCTTCCAGACCTGTACTAATGGTTGGCTCTACGGCTTCCTTAGGTAACTCAGGAATCTGTTGCGTGGCTTGTAGTTGCTTCAAGAGCACTCGTACCAGAGGCAATTGTAATTCTTGAGAAAGGATAGAGTAGACACCACCTAAAGTATCTTCAAGTTCAGAAGCTACATACCGAATCTCTCGGCGGTCACACGTTCACCTGTACGCTGAACCGCAGAGTTCAACATAAAGGCAAACGAAAGGCGAGCCTCGATAGCGTCACTTACGGCTTTAGCTACAGTAAAGTCTGCTTGCTTCTCCAGTTGGAGGAACGGAGATAGTCTTCTGGACGACCAGTAACGAAGTCACCAGTCTGAGCTTTGGTCAGTCGGCGTGGCTGGGTGATACCAGCAGGATTCACTAAGCCGATAACCTTAGAGCTAATCATGGACATCTTGACGATAGCCTCTTGGAGATTTTCAAGGGACCGTAGTAAAGTCATACCTAAATGTGTCCAAACGACCCCGTGCGGATTCACCATCTAGTCTGACCATCCGAATCGGGATGTATGGGCAAGCCTCTTTAGGATAAGTCCCATCGGAGCCTTGGACTTCCATACCCTCGACCTCTTCGTATCGGAGGTATTCACCTGAGTCCTCATCCAGATAGATGTGAGTGTACACGTCGATTGTCTCATCAGCTTTCTTCTCACCACCTTGACCTTCTACAGCCTTACGGATGTCCTCAGGGAGAGCACCAAAAGCTATCTGGTCACGAGTCACCATTTGCAGAACGTTGCCGAATGCGTCTCGTTCGACCACGTAAGAAGACAATCGGTACAGCTTCATGGGATTATAGTTTGACCCTTCCGGTTCCGGTAGGTACAGCAGGACGTTACCAGCTACGACTAACTGTTTGAGAGCCTCAAAGAAGTCACGCGGTAACTGTTCAGACTCAATGTAGTTCATGATGATACGCTCTACCATCGAGAGGCCCTCATCGACCTTAGCGAGTCCATCGGGGTCGCTCAGTAACTGCTTTGCTTCATATTCAGATATAGTAAGTCGCATCCAAGTCTGCATAGGGAATGAGCCAGCATGAGCTTAGAGGCTAGATTGTTCAGACCACGAGCGCCCACGGCTTGCCACGGAGTTTGATAATCTGTAGAGGCGTTATCGGAGTCCTTAGGGAACAATGATGGGATGGTATATTGAGCGCAATTCTGAGCGCGTGTCTCATAGGGAGCACGGTCGTTCTTTAAACGCTCATAGACAGACTTTGCGCCATCCTCCGCAAGTCCTGTTCGTTTCTCAGCCATTAAATGTGTCTCCATGTCTTACGCTGTAGTATTCGCGTTATGGTTGATTGACTGACTCCATACAGTTCTCCTAAGGAGCGGTGGCTTAAGGTTGATGAGCGTATAGCGAGAACGTCTGACTCTGTAAGTTTCTTGCTTAGTTCCTCTCCTTTAGCCTGTCTACCTTTGGTAACCATGTCCTCGGAATTATCCTTTGGAGTTCCAAGCGTAAGGTGCTTTATGTTATAGCACCTAGGGTTATCGCAGATATGCATCACCACAATTCCTGTTGGAACTGGACCATATGTCTCCTCATAGATGTGCCTATGTGGAGTCACAAGTTTACCATTAACCCACTTACGACCATAACCCTTAGAGTTGACACCTCCGGTCCATTCAATGCAGTCTTCCACGATAACCTCCTGATTAAATGTTGATACCGCCACCGGAGCTACGGGCTACACTCAAGGATTTCTTACCGCCAGCACGAGCTTTCTTGCGTCCGCTTTCTGTCTGTGTTCCGTCCTCAGTGGAAACCTCTTTTCTCAGGTACATAAACAATGTGTCGGCAGCTTGTGGTACTTCCACCCATCTGTGCTTCACCAGTACCACCAGCCAGACCAGCTGACCCGCCAGCAACCTGTTTAACCGGACGAGCCCCTTCCTTAACGACTTTCTTAACGGACTTGGTGACTTTCTTCACGGCCTTCTTAACTTTCTTACCCATAACTTATACCTCCTTAAAGTATACACGCATTGTCTCGCCTTCATGCTTACAACGAGACACCCAATCGCAATAGTGGAGTTCCGCAAGGTACTTAAAGCGTTTCGCTAGGAATCGCTGTAAGCCCTTAGAGTCTGCCTCAGGATTAATGACAACGGACGTTACATCCAGAATGTCTCCTTTGTGGTGAATGTCACAGCTTACGCACCACGCGAAGTACGCTACATGTTTTTCCAGGGTCAAGTCCAGAATGTACTCTTCACGGCAACCAGACATGTCCATCACTTCGTCTACGTAGAGGCTGTAGCCCACAAAGTGTATTCAGAATCCTTTAGGCAACCCAAGGTGCTTTACAGTCCACCGGATTGCACGGAAGCGACTCTTAGCCTCCACACATGTGAACTCAGACATCACTTCTTACCTCCAAATGCGGACTTACGGATGGAAGATTTCATACGAGCGGAGCCATTGCCGCTGGCTTTAGACTTCGCTACGGAATCATCACGTTCGACCTTGAGGCCTTTGCGTCCAGACACTTCGGTGCCCTCGGTATCCGTCTCATCAGAAGACCCACCGAACTCCACGCTTGACACTTCTTGGGTCAGAGGCGCTGGCTCAACGGCTCGAATCTGATTGGTATCCATCTTCGGAGTTTTAATTTTCGGTGAGAAACACATCCTAGTGTCAATCCTCCCATCATCTCTTAGTTGTTCCTTGCGTAACTCAATCTCGTCAATGACGTTAGAGGCATACTGTAGGCCCTGAATGAAACCCAAGATGTGGGCCTCACTACAACCATTAGCACGCATAAGTCCTATATGACCAGACGCTTCGAGGTACGCATAGTTGAATCGAACCTGTAGATACTCAGCGGTTGCACGAGGTACATCTGGAATATCGTTAGGGTTCTTAAGTAATTGGTTAATAGGTGTTAACATAATAAAGATTCCTCTTAGAGTTAAATCTTAAAGTAATAATCGTAAAGGCCCCTATCTCCCTATAGTGAGTCGTATTAATTTAGGGACCTTGAGTTTATCACTTAGTGTCGTGTAACGACTTGATTATTCTGGCTAAGTCCCAAAGGCCCCACGAAATGAGGCACGCTCCCAGACACAAAGACCCAGACCAATATACGCTACGGTCTCCACAGGTAAATCTCCTTGTCAATAAAGTTGTACTCGTTGAACCGTAGGATCGGCCGTTCCATGCTTGATAATATCCTCTTCGGTCATACCAGCCTTCGCGCCAATGGACTTAATGCAGTCCCAAAGCGTCTCATGAGGCTCAGGGTCGCGTTTAACCCATTTAGTAACCTCTTGGCCTTTGTTCTTACCGGACTTAAGCACAGACGTTTTAGGCTCGGTTATGAACGGGTTATTGAAGGTACTCGGCGGTATCACCCCATCCAGCAATCCCTGAGTAACCATCAGTGATGTCACCCTTGATGGTCTGGAAGAGGTGCCACCAGTCAGCGGACTCTTCGGTCTGAGTCAGGATGTTACCAGTGGTACACCACAGGAAGTCACAGTTAGGGATGGTCTTAAAGTCCTTATCGCAAGAGATGATTACAGCCTTACGAGCACCGAAGGCAGACGGATTGGAAGCAATAACTCCCATAACGTCATCACCCTCAAGCATAGGCTCACGGATGCAATAGAACTCTTCGCGCTCAAAGAGAGCATCAAGGAACTCAAAGTACCCTACAGGTTTCTTCACGGCCTTACGGTTAGCCTTATAGTTTGGGTCAACCAGTTCTTTACGCCAGTTAACACTATCGGTGAACGCAAGGACAATTGGAGCACCTGCCCAAGCCTTCTTACGGGTCTCGTAGGACTTAATGGAATCCTCAAGAATCTGACGGGCCTTAGCGTGGTCACAGCATCGGTGCCAAATCTCTTCCTCCCAAGAGGCATCGAACTCAGCAGCACTCATAGCTTGGAAGACCAGCCAGTCGCCGTCCATCACAAGGATACCCTTGTCGTCGCAGCCTTCACGTAACTCATAGAATTGTTTAAGGTCAAGAAGTGCCATTAAGTTTCTCCTCTAGTTCCGCTACGTATTCGTCAGCTTCCATTAGTTGATTCTTAAGGCTATCGTTCTCACGTTCCAGAGAGTCGATGTAGCCCTGTATATCGTTCCACACATCGCGTGGAATAGTCACAAGGTCACGAGACATTAGACACATCCTCCCATTCGTTTCAGAAAGCGAGTACCGGAAGCAGTGATTTCCCAAGCGCCACCGTTACGTCCACTAGTAGTCAGGCACGAGATGTGACCACGGGAAGCGGCCTCCGCTACGAGGCTCGCATTGTTCCGTACATAGTTGGACTGGAAAGTCTCGGCAACTTTTGATTGCTTGCAGCACTTTCAGGTAGTCAGACATCAGAACACCTCCCGTACTGTTGCAGGAGATTGTTTGAAAGAGTCCTTATCTGCATACTCTTCGTGCATGTCCTTAATGGCCTCACGAAATGATGTACGTACTACGAATGTCATCAATCCTTCCATACCGTGTGTAGGAACTGGACAATCATTTCCTTCTGTTTACCATTGGGGACAATCGCACCTGAGCCGACCTGCTTACATAGATGCGGCGTATTCTTCTCTCTAAGATTGCCTGAACGTCAGACGACATCTTTGCGGTAACGTCGAAGGACACTTTAAATTTCTTTGTCATAGCCATAATAATTTCTCCTATAGTTTTATGCCTTTGTTTCTCTTGCCGACACACATGGATGTCTTACCTTTTACTTCGTCCATGTGAAAATAAGCACATCTTCGTCAACCACAACCGCAAGAATGTCAAAGTCTCCATCCTTATATTCGGACCTACCGCATCCACCTAGCCTAACCTGCTTGGCATCTCCTGTGTTGGTTTGAACCGTTGTGGCTGTTTTAACCTGAACCTTACTAAATTTACCATCCTTACATACAACCAAGTCCTCTTTACTCTGAGTCAGCATAGGGTAATAGACAGTGTACCCAGCTTTGGTAAATTTGTGGGCTTACTAGCATTTCAGAAGCAGCACCTGTTAAGTGTCTTTCGTTCATGAGTAGCCTCCTGTATCAGTGGCAAATCGCCCAATTAGGACCCATCTTACCTTCGGTATCCAGAAGAAGCACCGGAAGTTCCAGTGGTCTCCAACCCAGCGCATCGCTTCTTGTGCGGTCTCAATGACCACCTGAGCAATCTCTTCGGTACGGCAGCCTACTTGGATTTCATCATGTACCAGTGCCATCACGAAAGTCCCCATCCAGCCATGTCTTCAAGCCTTTCTCTACGAGCATCTCTTCGGTCTTGATAATCCACAGTTTGCAGATGAGAGCACCAGCAGATTGCAGTAGGGTATTCAAGGCAGCGTGAGGACTACGAACGTGTACCTTACGACCATCCAGACCTTTAATCCAGCGGCGTTTCCACTTGACTTGTTGCTCACCAGCTACCCATTGAGAGGACTCGACAAGTGTCTGTTGGATAGACTCGCGGAGTGCTGCAATCGCGGGGGTGTTCTCAAGGAATTTCTTCTTGAGTTCCTTACCGCGCTCTTTACCAGCACCAACAATCTGTCCAATCTTCTCATCACCAGCACCATAGAGGAACCCATAGATGAACGTCTTAGCGTTATCTCGGGTAGGTAGTTCAGCAGCTATCTGGTTCTTAGTGTGGATGTCGCCGTTAAGAATCTCGTGAGCGTACTCGCCGTTATCAAAGCGAGCCATGAAGTGAGCCAAGCAGCGTAGCTCAAGACCGGATGCGTCGATGCCAGCCTGAACCCAAGGCTTACCAGTTATCCCATCCAAATGGTGCTCAGCGCCAAAAGCAGCGCGACACTGCTCTCCATAAGGAGAACGTACACCCGGAATTTGCGCAAGGTTTGGGAACGCATGGGTCGCACGACCCGTAACTGCTCCATTAGGGTTAACAGAACCATGAATCTTACCATCCTCAGCAACATAACGAAGCCATGCTTTGTCTCCCTCAGCAGACTGTCCGATTCGCTTCTGAATCATCAAGTACTCTTTAATGAGGTCGATAGCGGCTTGCTTCTCAGGGTCATCTACACGTACTCCTTCGAGTACCTCATCGTCCACCACAGGAGCACCCTTATCGGTGTACTTGGTCGGGACCCACCCAGCCTCTTGGAGTTTCTTCTGAATGTGGTCACGAGACGAAGGGTTAAACACAACATGTTCAACTGGGGTGTAAGGAGCACCAGCAACGTACTCGCGGGTATCAAGTTCGCAAGGCTCACGGCCTTCTCGCTGTGCCTTGTTCTTAGGCTTCTTAAAGATACCACCAACTTTAGGTGTCTTAATGCGAGGGTATTTAGGTAGTGGCTTACCTGTTCGCGGATGGCAGAACATCTCAGTGCCACCTTTAGGCTGATACCACAAGCGACAAGTTTCGGTCAATTTACGGAGCAACTCAGAGCGGCGAGCAGCTAACTCTACGTACAACTCTTCGATTGCTTTTGTGTCAAACGGGAACCCGTTGCGCTCTTGTTTCGCGCAGCCATGCAGCACGATGTTCAATAGGGACAAGGCTCAAGGGATTCTGACCAGAACGTAGTGTATCCTACGTCCGTAAAGTCAATCTCAGGAGGGAAGTAATGTTTGTCAGAGAGTAGCTTCTCAAGGAGAGCTTTAGTTACCACAACGTCCTGAACGTTATAGTCCATGATCTCTTCGTTGAAGCCACCACTCATCCGTCAACGTATTCTTCACCCTGTTCTTCAAGCATACGCTTAAAGTCGTCTTTGTATTCACCCTTCATCTCGCCTAAGCGATAACCCCACGCCTCCAAAGCGTGAGACCCAAGGGTTTTTCCCGGGCAACTTGCCGGAACGCAAGAAGCCCATATCGGTGTCCTTGAGGTTGGAATGAATCAAACGTGACAACACAAGGGTGTCAATACAGTTCTCACGAGGAAGGTGGAACTCTCGGTTCAATTGCAACTTTGCCAGTTTGGTCAATGCAGGAACGTCATACTTGTGACCGTTGTGGAACACAATAAGACCGCCTCGTGCAACCTCGGCTTCCAGCGCATCCAGATACGCACCGAAGTCACTCGGACGGTAGCTTACGTACTCAGCGGTGGAGTAGTCGTAGATAACCCCCGCAGTGGAACTTAGTGACGCTCTCTAAGAGGGCGTTAGCTTCAATGTCAGAAACGATCATATTGATTTCTCCTATTGATTATCGTGACTTAACAATCTCTTCATATGAAACAACTGTCAAGAAACCTGTGTGAATCATGTTGGTCTTATCGGCAACGATTGCACCGCGTGGAGTAACACCTGTGATGTATGACACTTGTGCATATTTGCCACTAACTGAGCGGACGTAGCCGTATCCACCAACAACTCCCATGTCAACCTTAACCCAATCACCAGCCTTGATGTGGGTCATAGTGTCCTTATCGAACACCTTATGACTCAGCTTGGTAACTTCTGGTTTCTTCCAGCCAGTCTGTCTTGTCCAAGTCCAGCCTAAGTTCTTCAAGATGTGAACAGCGGAGCGAGTCTTAGCTTCATGGTACTTAACGTCCTCCAGTTCAGCTTCCAGTTTAGCGATTTCTGCTTGGATAACTTTAGGGTCACGCATGGTAATATCTCCTATAGTGAGTCGAATAGTATTCATGAAGGCCACCACTTTGGCGACCTTGAGGATACCACTCTTAGTTATCAATCTTGTCGAGGATAGCCATAGCTTCATTGACGCGACCAGCTTCATGAATTGCTGTCACGGCAGCTTTGGTAAGCGCATTGACCAGACGCAGTGCTTGCTCATCTGTCAACGTCATACGCTGAGTGTGATTCTTAGAGGACTTAGAGTCCTTCCAGCGGTAAACCATAGTCGCCTTACCGTTGCGAACGTTGATGTGGACTCGACGGTTCCACTGGTCAGCTGTATCGGATAGACGGATAGTTTCAGCTACGTTAGACGTAATGGTTTCTCCTGTTTGATTACTCAAAGAATTTGGAAAGCTGTTGAGCTTGGTTTGCCACACGGGCAGCCTCGGTAACTTTAGTGGATGCACTGTCAGCCAGTTCGTTGGAGCGAATCGCCAGAGCGCGTGACTGTGTGTGGCCTACTTCAGCCTCATCGTTCAGTCGCTTGGCTTCCACGTTGTACATACGAACCAGCAGTTGGCCTAACTTCTTAATCAGTTTGAACATGGTGTGTCTCCTTTAGTGAGTCGTATTAGAATGGGACTCTCCAGCGAAACTTCTCGTAGTCGTCTGGAAAGTCATCAAGAAGAATCCTGTCAGAAGTCAGTGTCGTTGGACCAGTCTGTTGACTCTGAGTGTGACTCTTCTTCCCCTGAGTAACTTGATGGTTCAAGCCATCCGGTTTCCTTGTTGTATTCCATGTAGCCAGCGATACCAGTATCACCAGTAAAGCGGCACTTGAGAATACGAACGAGGACAAGGTTAGGCATATCGCCTTGCTGATTACGCTCAAGGGCAATAATAGTATCAGATAGTTGGCGTAGTGCGCCAGAACCACGTAGGTCAGTAATAGAAACGGGGCGACCTTCCTCATGTGCTTTACCTTTGTCTGGGTTCTTAAGGTGACAAATTACGACCAGCACCACCCCAGTTGACTTAGCGAACCCTTTGAGCTTGGTCATCAGGTTGTCGATCATCTTACGCTCATCGGATTCACCAGAAGCGGATACGACGATTGAGATGTGGTCTAGAATGATTACGTCACAGCCCAAGCCTGAGCGCATGTAGGCCAGCTTAGCGAGCAGTCTATCCGTCTCAGCCTCGGCGAATGAGTCATATAGATGGAACGTATCGTTGCCGAACAGTTCATCGAACCATTGGTCGAACTTACCGTTCTCAATAATCTCTCTCTTTAGTGAGTCGGATTGTCTCAGTCGGACACGGTTGTGTAGACCTATAAGGTCCTCAGCGGTCTCCTCAACGGACTCCTCAAGCATCGCTAAGCCTACCTTCTTGCCCATCGCTGTGCCCCATTGTAGAGCTTGTTGACGGACGAACGTTGACTTACCCATACCGGAACCGGAAGTGACCATAATGACTTCACCACCACGGGCACCTAAGGTCTTATCGTTGATACCAGTGCAGCCACTGAAAAGTAAACCTACTGATTCCTCGGACGATAGGTGCTCACGGATTCGTTCACGTAACGAAAAGACCGATACCACACCATCAGGAATCCAAGGACCAGCATTCCACACTTGCTCCATGATTTCACGGTCGTGACCATTTAGGTGACACTCGTTTGCATCCTTACACGGAAGAACTGCCACTCGTACCTTACCAGCAGGTAGAACCTATGCCAGCCTTTTCGACTGCTTTGCGCCCTGCTTCGTCCATATCGAACATTCAAGATAATCTGTTCGAACTGGTCAAAGTATTCGTAGTTGGCAGCGCATGTCTTCTTAGCGGCAGAGGCACCGTGACCCAACGACACTACAGGATACTTACAGTCTTGAAGTTCCATCACGGTAAGCATGTCGATTTCACCTTCTGTAACGACAATCTTCTTACCACCATTCCACAAGTGCTTCCCGAACAGAGCGTCACTCTTGTGACTACCAGTGGTCTTAAAGTTCTTATCTTTATCTTGAACCTTCTGACTCACAATGTTGCCGTTCTGGTCCCGATAGTCAGCCACTGGTACATCACACCGTCTACTTTGGCAATCCAGTAGCCAGCCTTCTGACAGGTTTCCTTGGAGATTCCTCTCGCAGTTAACGCGGAGTAGCGTCCATTGGATTCCCCGAAGTTCCACACGTTGTAAGTCATTGGTTTACCTCCTGAGGGTTTCCGTTTTGAAGCCCTCTCTTTAGTGTCTTCATTACCAGCAGTCCACTTCTCGCATACGTAGCAGAGCGTGCTCTCCGTCAGAGAACAGCGAGTTCCCATCACTACTCCCACAGTTGTCACAGGAATGTGGTAAAGAAATACACTATCGGAATCGTGCGAATTGTCCATTGCAATTCCCTCCTAGTTCTATAAATCCACGCAACGACTTCCAATAGATCTCTACTACGAAAGTTATGCTGTTTACCCTCAGCTGTTACAGTGCCTCTCCACATCTCCCTTTCCTTGCTCCAACTCAGTCCCTTTAGTCCTGAGGTATTGCTCTTCAAGTATTCATGTTCCATGAGTTTCTTTGGGAGAGCCAGACGGAGATTGTCTAAGGCGTCGTTGAGTGGATTGCCGTCAATGTGGTCTATATAATAACCTTTTGGTATAGGCCCATTGGCTGCCTCCCACACTTGGATATGCCTCCTCGGAGCCTTATAGAATTGTTTATAGACTTGCGCATTATTTGACCTCCAATGCGAACAAAAGGAAAACGCTGTGGTCTCCCTTTAGTGAGTTCAATTAATTATCCACGGTCAGAAGTGACCAGTTCGTTCTTCTCCCACCAACGCTTAAGGTCGAACGAAGGGCAAGCCTTCGGCGCCACCTCATGATGGGCGCGAAGCACAGCGCCTTCGTACTTAGCCAGCAGTGTGACAAGCAGTGAGCGAAGGGATTGCATTTGGGCTGGCGTAAAGTTAATTAGAACTTACCTTTATCGTCGATACCACCAACAAGGCAGACGCCGATAGAGTTGTGGTTGTAACCTTTAGCGTGAGAGCCTACAGCCATCTCATCTCGTCCTGCCTCCACAGTACCGTCTCGCTTGATGATAAAGTGGTATCCCACATCGAGCCAACCCTGCTCTTTGTGCCACTGGCGAATCTCACGGACACCAACATTCTGACTTGGCTTGGTAGCCGAGCAGTGAACAAAGATTGCGTCAGTAGATTCACGTTGTTTAAACTGTACACGAGCCATTATTTCTTTTCCTCCTTTCCTTTTTCATGTTCTCGAAGGGGACCTCCTTCTTCGGTTCCTTTATCCACTCAGCAGGTATCAGTTTATCAGCGAACTTAATACCATGCTTTTCGCAGAACTCTCCATAAGACGTTGGAGAACCTTTGTATAACTTAGTACGTGAGCTTGAGAAGACAATACGGATGTCTAGCTCGGGGTGCTGCTCCCTAATTAATAAGTGCTTCTTACTATCATCGCTTTCCCACAGACCTTTTGTCTCAACGAATATACCTTTTGGAAGTAAGAAGTCTGGAGTGTAAGTGTGATTGCTCGCCGGAATTACATAAGGCACTTTCCACTCTTCATACTCGAATTTAATACCTTTTGATTCCAACTGCTTTGAAACCTTGTCCTCTAGGCCAGAGCGAAACGCTCCAACCTTTCGGATTCCTTTAGCGCCGTAACCTGCCATGTCGCCTCCCTTTGCGTATATCACAAATAGTCTGTTGGGAGACACCATAGGTGCGAGCTAAGGATACATTGGACTCGCTGGACTCCATGATTGCCATTACGTCTTCGTCTGAAAGTTTATACCCCTTGTGTGAGCGACCCTTATTTACCATGTCAGTGGAGTTCTCTTTTGGAGTTCCTATGGATAGGTGTTCAGGGTTACAACATAATGGATTATCACAGGAGTGCAGGACGGTAGAACCTTTCGGAGCATTAGACATTACGCGATGACGGTCGACAACCTTTCCGGTATTGCTGCACCACACCTGCCCGTACCCTTTATTGTTCGTAGCGCCCTGCCACTCCCGACGCCAGAGGAAGTCACCTTGATTCGCTCAAGGATTTTCTCCGCAGTTCCACTTAGAAGTCTCCGTCTTCGTCTGCTTCCTCGGACTCTTCGTCGTCTTCGTCCCAGCTTTCTTCGTCGCGTGGTTTGCTCGCTTTGGCAGAACCAGAGGCAACATAGCCGTTCTCTTCAACTTCGTCAGCCCAATCGTCTTCGCCGCCACCAAAGGTAGCCAGTTCGACCAGCATCACGGATTCCAGTTGCAGCTTAACGCTCGCACCTACAGCAGTGTTCCACTTGTATGGAACCAGAGAATATTTAACTTTCAGCTTAGAGCCACCACCGATAATCGGAACGTCTTCCATCTTCTTACCTTTTGAGTCAACCACAACCAGATTGATGTGCTTCGTCTCTTTGGTCTTCTTGTCTTGGAAAGACGCGTAGCATTTGAACTTAAAGGTAGTCGTACCGTCACCGTTATCGAAGAACGGCATGTCACCCTCATACGGTTTCAGCGGTTTCTTACCACGAGCTACAGCAGGTGGATTAGCTTCGTATTCCTCAACGGCAGCAGCATAAGCCTCTTCGTGACACTTCACGATTTCATCGACCATACGCTGGCAGCGCGGGTCTTTGTTGGGAATAGTCAGGTCAACTTTATAGACACCACGAGGGTTCCCAAAGCCACGTTCTTCGTTGCCGTAGTCCGGCTTGGCGATGTAAGCGTAAGGTTCAGCGGTACCCAGCGCAGAGGTGAAAATCTTCTTAGCCATAGAATTCGTTAATCTCCTTTAGGTTTCGTTTGGTTTGTCGAGGGAGTCTTCCCTGCTCTTCAATAGTGAGTCGTATTACTTCGGTGCTACACAAGGACGCACACGAGTAACCTCAAAGCCAGCCGGAACATCTTTGCCATTCGGCTAACTCCAGAGCTTCGTCTAGGGTCTCAGCGTAGTTGGAACCTCGAAGGAATGCTCCGAGGACTCTACGGTAGCCGCCAAAACTTCTTATTGTCCACACTAAGTGAACCTGTATTTACGTTTGACATAGTCATTGACCTCTCGATTTCCAAAGTTCATACAGCTTGATGTACGCATCGTCGAATGTCTCTTCCCACATCTTTCGGCACCACTCTGAGCAAGATGTGAAGTCATCAGATAGGCTGTCGGCAGGTGGGGTTGACTTGAAGTTATGCATAACATTTATCCTTATGTTTCTCAAAGAGTTCTTTATAGAAGTCTGCTTTCGCTAAGTTTTTTAAGTACGCTAACTCTGACTTCTTACCAGCACGTAGTCTGTTGATCTACGAAGCAGTATCCCTTGAACTGCTCAACGGTCATTGAACGAGCAATCACTTCGATAGCCTCAATGTCGTCAAACAGCATGTAGTGGGAAGGCTTAGTGACACCTTCGATTGTCTCAGCGGAAGGCTGGTCATCTGTAGGAGTTACCTCGTTTATCTCAGATGTGGTTTACGTGGGTCCATCGCTCGGATTTCACCTAAGGTTATCTTTTAATAGTTATTTGCGGGGCAGAGGTGGCAAGGGACATTGGAGCAGAGAATACCGCAGCCATTCAAATCATCTGGGCGACCTTCATTATTGTCTATCAACTAAATCATCATCTCTTGTTCACGTTCGGTCATATCGTTAGCTCCTTTGTTACAGGTGTGTGGATAACGGTCATCTTTCTCTAAGCAAGCTATACACCCAGTTGCTTGTACTGGCGAGTTGTTTCCCAGGCTTCACCATCTAACAGTCCCATCAGAACACCTCCTTGATTCGTTTGAGTAACAGACGGACGAACGGGAAGCGGGTCACTGCCACACTAAGAACCGGACGTTTCTTGTCTATTGCTTTCTCAAAGTCACCACGGGTGATAATGATGTGGACGCTCGGTGCCAAAGGAACTGTGTTACCAATAAGAGGTATCTTAGCTCGGCGCTCGCTCGCACATACGATTGAACGGTCAGCACGGCGAACCGTGAAATTCTTAACGCTTTTGTTGTAATGAAGTCGAAACATATAGTGTCTCCTTTAGTGGTAACAGTGACCATCTGGCATATCATGGTGAGCCGTGGAGCGCAAGGCATCCTACAATGACGATGAGTAATGGCATTAAGTACATCATGGTGTGTACCTCCTTTAGTGAGTCATCTACCAGTTAACTATACTCCACACGCAAGCACACACTGCCGCTAAGTAACAAGCGCCAACTACTACTAGTGCTACTTGAGGGTATACCGCAAGAATATACGCAAGCGTCAGGATAGCTGCCAAAGCCGCAAGGAATTTACCAACCTTCTTAAACATAAAGTGTCTCCTTATAAACGCAGAAAGGCCCACCCGAAGGTGAGCCAGTGTGATTACATTTTCTCTTGAGGGTTGTCCTCGGTGCCACGGAACATTACGAACGATGGGTGCCGCAAAGTAGGTCTTCCTCCATGTAGCTAATTTGACACGCCCAGCCATCGTAAGGGTTAATAGTACCAAGCATCGTTGTCGCCAATACCGTATGGGCTAAAGAATCCCCATTGACTTAGGGTCACCTTACTGTCTCAGTGAACTCATCCATTAAGGCGCGAGATATTCGTGGCGTTAACTAAACGACCACTCTCAAGAAGCACCTCAAAACCAATCACTTTACCTTCATTAGCCAGACCTTTTGTACCCCATACCAGACCCTGAATGATACCGTCAGCTTCGTTCTCAGGTTTCATTTTCCACCAGCCAGATTTCTTACCGCGCTTATAGATACACATCGGGTCTTTCACAATGAGACCCTCATGGCCTTCTGCTCGCTTCTGCTCGTACAGTTGCTGTAGTTCTACCATATCGTAGACCTCGTAAGATTCAGCCGCTTGCCATTCGATTTCAGGGAAGTATTCCTGTAGCAGAGGCAGCATGTTCTTAACGTGTTCCTGCATGAGCAACGTCATGACATCACAGTCTTCTCCAGACTCCACGATGTGCAGCTAGGGAGGATAGCGTACAGTTTTATGTGAAGGTGCAGTTTAAGCTAAAGGGAACTTTATCTTTCTTACGGATTGGTTCAACGAATAACTCTTCATGGAACTCTTGGTTCTTCGTGTCAGTCCATTTGGTACGCAGTAGGCCGGACCCTGTGTTAAAGTCTACGCCCTTGACCATGAGTTCCCCATCAAGCATAAAGCCATCTTTGTAGAAGCAACGGTCATCGTTCAGTAGACGCTTCCAGCAACATCAAACCCGTTTAAGTGCTCCAGTGCCGGAATCGTTTTAGATACACGAGAGAGCCAGTAACTGTTAGCAGTATTGTCTACGCAGATGTTCCCGCGTACACCATCGTACTTGATTTCAGCGATAAGATACCCAGCGTTATCCAGAGCCTTCTTAATGGCAGACTCTACGAAAGACACGGCTTTAAACGGGTTAGTCTTAATGTTCATCATAATGTTTATCTCCTATTGGTTAAATGACTAAGGCCACTCCTAGAGAGCGACCTTAAGCATTGTCCCTATACTGAGTCGTATTACTTCCAGTCCTTCAACTGGTCATACATATGGTTCAACCAATCAGTACACATATTGAACAGAACGTCCTCGTCGTGGTGGTAGAAGGTGCTAGTATCAATCAGGTTTCCACTCCTGTCCTCAATACGTAACCGTATGCAATCTTTTCTTGTATAGGCATCATACCAGTCATCATAAATGACCGCTAAGTCTAACTGGAACAGCTTGTTTGTTGCTGCCTTGAATGCTGCCAGATTACCACTATATAAACGTCCCATCTTACTGACCCTCCCAGCTACGCTTGTGAGAGCGGTCACGCTTAGTCTTATTCAACTTGCGACCTTTGGTTGCCTCGAAGTCACGAGCATTACGGTTAGAACGTTTGGTCATCTTTTCGAAGTTACGCATACTTAAAGTCCTCTCTTAGTAATTCTTTAATTTAAATCTCTAATTAACACTTAAGGGTCTTAAAGTTAAACCTTAAGGTTCTCCTATAGTGAGTCGTATTAACCGGAAGAAGGTCAATCATAAAGGCCACTCTTGCGAATGACCTTGAGTTTGTCCCTCTATAGTGAGTCGTATTGATTTGGCGTTACGCGAACGCGAAGTCCGACTCTAAGATGTCACGGAGGTTCAAGTTACCTTTAGCCGGGAGTGCTGGCATTTTGTCCAATTGAGACTCGTGCAACTGGTCAGCGAACTGGTCGTAGAAATCAGCCAGTACATCACAAGACTCATATGTGTCAACCATAGTTTCGCACTGCTTTGAACAGGTTCGCAGCGTCAGCCGGAATGGTACCGAAGGAGTCGTGAATCAGTGCAAAAGATTCGATTCCGTACTTCTCGTGTGCCCACACTACAGTCTTACGAAGGTGGCTACCGTCTTGGCTGTGTACAAAGTTAGGAGCGATACCAGACTCCTGTTTGTGTGCATCAATCTCGCTATCTTTGTTGGTGTTAATGGTAGGCTGTAAGCGGAGATGGCGACCTGGTTAAAGCGCATCTGATTTAGCTTCTTTTTATTCCTGCCACACAGGGAAACCATCAGGAGTTACCCAATGCACAGCGCAACGCTTGCGAAGAATCTCTCCAGTCTTCTTATCTTTGACCTCAGCAGCCAGCAGCTTAGCAGCAGACTTAAGCCAGTTCATTGCTTCAACCGCAGCTACCACCGTCACGCTCACAGATTCCCAAATCAGCTTAGCCATGTATCCAGCAGCCTATCGGCTGAGTGAACATCAGACCCTTGCCGGAATCAATAGCTGGCTGAATGGTATCTTCCAGCACTTGTTGACGGAAGCCGAACTACTTGGACCCGTAAGCCAGCGTCATGACTGAACGCTTAGTCACACTGCGAGTAACACCGTAAGCCAGCCATTGACCAGCCAGTGCCTTAGTGCCCAGCTTGACTTCTCAAGATTTCACCAGTGTTCTCATCGGTCACGGTAACTACTTCGTTATCGGTCCCATTGATTGCGTCTGCTTGTAGAATCTCGTTGACTTTCTGAGCAACGATCCCGTAGATGTCCTGAACGGTTTCACTAGGAAGCAAGTTAACCGCGCGACCACCTACCTCATCTCGGAGCATCGCGGAAGTTGCTGGATGCCAGAGCAAGACCCGTCAAACGCCAGCGGAAGGGAGCAGTTATCCTTCAGGCCGTGGTGCTGTACCCCAGCGTACTCAAAGCAGAACGCAAGGAAGCAAGAAAACGAAGATCTTGCTCAGCCCACCAAGTGTTCTCCAGTGGAGACTTAGCGCAAGCCATGATGTTCTCGTGGTTTTCCTCAATGAACTTGATGCGCTCAGGGAACGGAACCTTATCGACACCCGCACAGTTTGCACCGTGGATTTTCAGCCAGTAGTAACCTTCCTTACCGATTGGTTTACCTTTCGCCAGCGTAAGCAGTCCTTTGGTCATATCGTTACCTTGCGGGTTGAACATTGACACAGCGTAAACACGACCGCGCCAGTCCATGTTGTAAGGGAACCAGATGGCCTTATCGTTACAAACCTATTGGCTTGCTCGAGTGAACTCAAGGCTGATACGGCGAGAGTTTGAGCCTTGTCCTTGCGGTACACAGCAGCGGCAGCACGTTTCCACGCGGTGAGAGCCTCAGGATTCATGTCGATGTCTTCCGGTTTCATCGAGAAGATCTTCACGCTCAATCGCAGGGATGTCCTCGACCGGACAATGCTTCCACTTGGTGATTACGTTGGCGACCGCTAGGACTTTCTTGTTGATTTTCCATGCGGTGTTTTGCGCAATGTTAATCGCTTTGTACACCTCAGGCATGTAAACGTCTTCGTAGCGCATCAGTGCTTTCTTACTGTGAGTACGCACCAGCGCCAGAGGACGACGACCGTTAGCCCAATAGCCACCACCAGTAATGCCAGTCCACGGCTTAGGAGGAACTACGCAAGGTTGGACGTTGGAGATGCCAGCCAGCGCACCTGCACGGGTTGCGATAGCCTCAGCGTATTCAGGTGCGAGTTCGATAGTCTCAGAGTCTTGACCTACTACGCCAGCATTTTGGCGGTGTAAGCTAACCATTCCGGTTGACTCAATGAGCATCTCGATGCAGCGTACTCCTACATGAATAGAGTCTTCCTTATGCCACGAAGACCACGCCTCGCCACCGAGTAGACCCTTAGAGAGCATGTCAGCCTCGACAACTTGCATAAATGCTTTCTTGTAGACGTGCCCTACGCGCTTGTTGAGTTGTTCCTCAACGTTTTTCTTGAAGTGCTTAGCTTCAAGGTCACGGATACGACCGAAGCGAGCCTCGTCCTCAATGGCCCGACCGATTGCGCTTGCTACAGCCTGAACGGTTGTATTGTCAGCACTGGTTAGGCAAGCCAGAGTGGTCTTAATGGTGATGCACTTTACGGCTTCCGGCTTGATTTCTTGCAGGAACTGGAAGGCTGTCGGGCGCTTGCCGCGCTTAGCTTTCACTTCCTCAAACCAGTCGTTGATGCGTGCAATCATCTTAGGGAGTAGGGTAGTGATGAGAGGCTTGGCGGCAGCGTTATCCGCAACCTCACCAGCTTTAAGTTGACGCTCAAACATCTTGCGGAAGCGTGCTTCACCCATCTCGTAAGACTCATGCTCAAGGGCCAACTGTTCGCGAGCTAAACGCTCACCGTAATGGTCAGCCAGAGTGTTGAACGGGATAGCAGCCAGTTCGATGTCAGAGAAGTCGTTCTTAGCGATGTTAATCGTGTTCATTTAGTGCCTCTTCCAGTTAGTAAATCGTACCTATTCAGGCCACCCGCAGATGACCTGTAAGATAAGACTATCAGCCCATTAACATTGCGTCAAGTTGCTTATCAATGTTGAGCGTAAGACCATTAGCGATAGCCATCCGGTCAGCATTACGCCAGTGCAGCGCGATTCGTTCCTCAAGCGCCTTAAAGTCCCCAGAGAACATGTTGACCCAGAGCATAGCGTTATTGGTTCTTCCTAGTACATCTACAGCTACCTCATGGTTACGCCGTTCTTGACGTTCAGCCCATCGCCACGCAGCAAGCATTCTTTCGCGCTTAGCTTTGTGTGCTTTACGTGCCTTGCGGTTGCGACGTTTGAATCTGCGTGCCTCTAAGCGCCCCTCGTGACGTTCTTTACGGGCCTTAGCGCGGTCAATTTCTTTCTGTCGTGCGACTTATCAGGCTGTCTACTTATCCGGTTGACCCCGGTGTCGATTGGGATGGCTATTCGCCGTGTCCCTCTCGATGGCTGTAAGTATCCTATAGGTTAGACTTTAAGTCAATACTCTTTTTGATAAATTTTAAATTAATCTTTTAAGTCTCTTTAAGTTGTCTCTCCTTATAGTGAGTTGTATTAATAAAGACAATGATTAAAGGTTATCACTTTATGGCTAACAACAAGGCGTCTTTAGGTCTGGTCTTTATGTAGTGTCTTTAGGTCTGGTCTTTAGGTCTGGTCTTTATGTTTAAACTTTAAGATAGGCGTTGACTTGATGGGTCTTTAGGTGTAGGCTTTAGGTGTTGGCTTTAGGATGGACGTTAGGAGGTGACTAGAGGATACTTGGGGAAACTGTTTAACAGATAGGGACACAGAGAGACACTCAAGGTAACACCCAAAGACAAACCCAAGGGTCATCCCCAACCCTTAGGGAACCCTCAAGGTCAACCGAAGGTTGACTTTAGGTGATTGGCTGGGCTTTAGGTACCCCCTATGGGGGAACTTTAGGTCCGTAC
+
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
@Stanford_n8a_1_EcoRI_Ti_plug_1_BigLinear_40_871
GGGGTGAGAGACACCAGCAACGTACTCGCGGGTATCAAGTTCGCAAGGCTCCGGCACCGGCCTTCTCGCTGTGCCTTGTTCTTAGGCTTCTTAAAGATACCACCAACTTTAGGTGTCTTAATGCGAGGGTATTTAGGTAGTGGCTTACCTGTTCGCGGATGGCAGAACATCTCAGTGCCACCTTTAGGCTGCAATACCACGAGCCGAACGTTTCGGTCAATTTACGGAGCAACTCAGAGCGGCGAGCAGCTAACTCTACGTACAACTCTTCGATTGCTTTTGTGTCAAACGGGAACCCGTTGCGCTCTTGTTTAGCGAGCAGCCATGCAGCACGATGTTCAATGTCAACGGCCTCAAGGGATTCTGACCAGAACGTAGTGTATCCTACGTCCGTAAAGTCAATCTCAGGAGGGAAGTAATGTTTGTCAGAGAGTAGCTTCTCAAGGAGAGCTTTAGTTACCACAACGTCCTGAACGTTATAGTCCATCATCTCTTCGTTGAAGTTCCACCACTCCATTCCGTCAACGTATTCTTCACCCTGTTCTTCAAGCATACGCTTAAAGTCGTCTTTGTATTCACCCTTCATCTCGCCTAAGCGATAACCCCACGCCTCCAAAGCGTGAGACCCAAAGCGTTTTCCGGGCAACTTGCCGGAACGCAGAAGACCCATATCGGTGTCCTTGAGGTTGGAATGAATCAAACGTGACAACACAAGGGTGTCAATACAGTTCTCACGAGGAAGGTGGAACTCTCGGTTCAATTGCAACTTTGCCAGTTTGGTCAATGCAGGAACGTCATACTTGTGACCGTTGTGGAACACAATAAGACCGCCTCGTGCAACCTCGGCTTCCAGCGCATCCAGATACGCACCGAAGTCACTCGGACGGTAGCTTACGTACTCAGCGGTGGAGTAGTCGTAGATAACCCCGCAGTGGAACTTAGTGACGCTCTCTAAGAGGGCGTCAGCTTCGATGTCAGAAACGATCATATTGATTTCTCCTATTGATTATCGTGACTTAACAATCTCTTCATATGAAACAACTGTCAAGAAACCTGTGTGAATCATGTTGGTCTTATCGGCAACGATTGCACCGCGTGGAGTAACACCTGTGATGTATGACACTTGTGCATATTTGCCACTAACTGAGCGGACGTAGCCGTATCCACCAACAACTCCCACTGTCAACCTTAACCCAATCACCAGCCTTGATGTGGGTCATAGTGTCCTTATCGAACACCTTATGACTCAGCTTGGTAACTTCTGGTTTCTTCCAGCCAGTCTGTCTTGTCCAAGTCCAGCCTAAGTTCTTCAAGATGTGAACAGCGGAGCGAGTCTTACCTTCATGGTACTTAACGTCCTCCAGTTCAGCTTCCAGTTTAGCGATTTCTGCTTCGATAACTTTAGGGTCACGCATGGTAATATCTCCTATAGTGAGTCGAATAGTATTCATGAAGGCCACCACTTTGGCGACCTTGAGGATACCACTCTTAGTTATCAATCTTGTCGAGGATAGCCATAGCTTCATTGACGCGACCAGCTTCATGAATTGCTGTCACGGCAGCTTTGGTAAGCGCATTGACCAGACGCAGTGCTTGCTCATCTGTCAACGTCATACGCTGAGTGTGATTCTTAGAGGACTTAGAGTCCTTCCAGCGGTAAACCATAGTCGCCTTACCGTTGCGAACGTTGATGTGGACTCGACGGTTCCACTGGTCAGCTGTATCGGATAGACGGATAGTTTCAGCTACGTTAGACATAATGGTTTCTCCTGTTTGATTACTCAAAGAATTTGGAAAGCTGTTGAGCTTGGTTTGCCACACGGGCAGCCTCGGTAACTTTAGTGGATGCACTGTCAGCCAGTTCGTTGGAGCGAATCGCCAGAGCGCGTGACTGTGTGGCCTCTTTACGAGCCTCATCGTTCAGTCGCTTGGCTTCCACGTTGTACATACGAACCAGCAGTTGGCCTAACTTCTTAATCAGTTTGAACATGGTGTGTCTCCTTTAGTGAGTCGTATTAGAATGGGACTCTCCAGCGAAACTTCTCGTAGTCGTCTGGAAAGTCATCAAGAATCCTGTCAGAAGTCAGTGTCGTTGGACCAGTCTGTTGACTCTGAGTGTGACTCTTCTTCCCCTGAGTAACTTGATGGTTCAAGCCATCCGGTTTCCTTGTTGTATTCCATGTAGCCAGCGATACCAGTATCACCAGTAAAGCGGCACTTGAGAATACGAACGAGGACAAGGTTAGGCATATCGCCTTGCTGATTACGCTCAAGGGCAATAATAGTATCAGATAGTTGGCGTAGTGCGCCAGAACCACGTAGGTCAGTAATAGAAACGGGGCGACCTTCCTCATGTGCTTTACCTTTGTCTGGGTTCTTAAGGTGACAAATTACGAGCACCACCCCAGTTGACTTAGCGAACCCTTTGAGCTTGGTCATCAGGTTGTCAATCATCTTACGCTCATCGGATTCACCAGAAGCGGATACGACGATTGAGATGTGGTCTAGAATGATTACGTCACAGCCCAAGCCTGAGCGCATGTAGGCCAGCTTAGCGAGCAGTCTATCCGTCTCAGCCTCGGCGAATGAGTCATATAGATGGAACGTATCGTTGCCGAACAGTTCATCGAACCATTGGTCGAACTTACCGTTCTCAATAATCTCTCTCTTTAGTGAGTCGGATTGTCTCAGTCGGACACGGTTGTGTAGACCTATAAGGTCCTCAGCGGTCTCCTCAACGGACTCCTCAAGCATCGCTAAGCCTACCTTCTTGCCCATCGCTGTGCCCCATTGTAGAGCTTGTTGACGGACGAACGTTGACTTACCCATACCGGAACCGGAAGTGACCATAATGACTTCACCACCACGGGCACCTAAGGTCTTATCGTTGATACCAGTGCAGCCACTGAAAAGTAAACCTACTGATTCCTCGGACGATAGGTGCTCACGGATTCGTTCACGTAACGAAAGAGCCGATACCACACCATCAGGAATCCAAGGACCAGCATTCCACACTTGCTCCATGATTTCACGGTCGTGACCATTTAGGTGACACTCGTTTGCATCCTTACACGGAAGAACTGCCACTCGTACCTTACCAGCAGGTAGAACCTGTGCAGCCTCTTCGACTGCTTTGCGCCCTGCTTCGTCCATATCGAACATTAAGATAATCTGTTCGAACTGGTCAAAGTATTCGTAGTTGGCAGCGCATGTCTTCTTAGCGGCAGAGGCACCGTGACCCAACGACACTACAGGATACTTACAGTCTTGAAGTTCCATCACGGTAAGCATGTCGATTTCACCTTCTGTAACGACAATCTTCTTACCACCATTCCACAAGTGCTTCCCGAACAGAGCGTCACTCTTGTGACTACCAGTGGTCTTAAAGTTCTTATCTTTATCTCGAACCTTCTGACTCACAATGTTGCCGTTCTGGTCCCGATAGTCAGCCACTTGGTACATCACACCGTCTACTTTGGCAATCCAGTAGCCAGCCTTCTGACAGGTTTCCTTGGAGATTCCTCTCGCAGTTAACGCGGAGTAGCGTCCATTGGATTTCCCGAAGTTCCACACGTTGTAAGTCATTGGTTTACCTCCTGAGGGTTTCCGTTTTGAAGCCCTCTCTTTAGTGTCTTCATTACCAGCAGTCCACTTCTCGCATACGTAGCAGAACGTGTGTCCGTCAGAGAACAGCGAGTTCCCATCACTACTCCCACAGTTGTCACAAGGAATGTGGTAAAGAAATACACTATCGGAATCGTGCGAATTGTCCATGCAATTCCCTCCTAGTTCTATAAATCCACGCAACGACTTCCAATAGATCTCTACTACGAAAGTTATGCTGTTTACCCTCAGCTGTTACAGTGCCTCTCCACATCTCCCTTTCCTTGCTCCAACTCAGTCCCTTTAGTCCTGAGGTATTGCTCTTTGGAGTCTTCATGTTCCATGAGTTTTCTTTTGGGAGAGCCGACGGAGATTGTCTAAGGCGTCGTTGAGTGGATTGCCGTCAATGTGGTCTATATAATAACCTTTTGGTATAGGCCCATTGGCTGCCTCCCACACTTGGATATGCCTCCTCGGAGCCTTATAGAATTGTTTATAAGACTTGCGCATTATTTGACCTCCAATGCGAACAAAGGGAAACCGCTGTGGTCTCCCTTTAGTGAGTTCAATTAATTATCCACGGTCAGAAGTGACCAGTTCGTCTCTCCCACCAACGCTTAAGGTCGAACGAAGGGCAAGCCTTCGGCGCCACCTCATGATGGGCGCGAAGCACAGCGCCTTCGTACTTAGCCAGCAGTGTGACAAGCAGTGAGCGAAGGGATTGCATTTGGGCTGGCGTAAAGTTAGCGTCGAACTTACCTTTATCGTCGATACCACCAACAAGGCAGACGCCGATAGAGTTGTGGTTGTAACCCTTAGCGTGAGAGCCTACAGCCATCTCATCTCGTCCTGCCTCCACAGTACCGTCTCGCTTGATGATAAAGTGGTATCCCACATCGAGCCAACCCTGCTCTTTGTGCCACTGGCGAATCTCACGGACACCAACATTCTGACTTGGCTTGGTAGCCGAGCAGTGAACAAAGATTGCGTCAGTAGATTCACGTTGTTTAAACTGTACACGAGCCATTATTTCTTTCCTCCTTTCCTTTTTAATCTATCAAAGGGGACCTCCTTCTTGGGTTCCTTTATCCACTCAGCAGGTATCAGTTTATCAGCGAACTTAATACCATGCTTTTCGCAGAACTCTCCATAAGACGTTGGAGAACCTTTGTATAACTTAGTACGTGAGCTTGAGAAGACAATACGGATGTCTAGCTCGGGGTGCTGCTCCCTAATTAATAAGTGCTTCTTTCTATCATCGCTTTCCCACAGACCCTTTGTCTCAACGAATATACCGTTTGGAAGTAAGAAGTCTGGAGTGTAAGTGTGATTGCTCGCCGGAATTACATAAGGCACTTTCCACTCTTCATACTCGAATTTAATACCTTTTGATTCCAACTGCTTTGAAACCTTGTCCTCTAGGCCAGAGCGAAACGCTCCAACCTTTCGGATTCCTTTAGCGCCGTAACCTGCCATGTCGCCTCCCTTTGCGTATATCACAAATAGTCTGTTGGGAGACACCATAGGTGCGAGCTAAGGATACATTGGACTCGCTGGACTCCATGATTGCCATTACGTCTTCGTCTGAAAGTTTATACCCCTTGTGTGAGCGACCCTTATTTACCATGTCAGTGGAGTTCTCTTGGAGTTCCTATGGATAGGTGTTCAGGGTTACAACATAATGGATTATCACAGGAGTGCAGGACGGTAGAACCTTTCGGAGCATTAGACATTACGCGATGACAGTAGACAACCTTTCCGGTATTGCTGCACCACACCTGCCCGTACCCTTTATTGTTCGTAGCGCCCTGCCACTCCCAACACCCAGAGGAAGTCACCTTGATTGGCTCAAGGATTTTCTCCCGCAGTTCCACTTAGAAGTCTCCGTCTTCGTCTGCTTCCTCGGACTCTTCGTCGTCTTCGTCCCAGCTTTCTTCGTCGCGTGGTTTGCTCGCTTTGGCAGAACCAGAGGCAACATAGCCGTTCTCTTCAACTTCGTCAGCCCAATCGTCTTCACCGCCACCAAAGGTAGCCAGTTCGACCAGCATCACGGATTCCAGTTGCAGCTTAACGCTCGCACCTACAGCAGTGTTCCACTTGTATGGAACCAGAGAATATTTAACTTTCAGCTTAGAGCCACCACCGATAATCGGAACGTCTTCCATCTTCTTACCTTTTGAGTCAACCACAACCAGATTGATGTGCTTGGTCTCTTTGGTCTTCTTGTCTTGGAAAGACGCGTAGCATTTGAACTTAAAGGTAGTCGTACCGTCACCGTTATCGAAGAACGGCATGTCGCTCATACGGTTTCAGCGGTTTCTTACCACGAGCTACAGCAGGTGGATTAGCTTCGTATTCCTCAACGGCAGCAGCATAAGCCTCTTCGTGACACTTCACAGTTTCATCGACCATACGCTGGCAGCGCGGGTCTTTGTTGGGAATAGTCAGGTCAACTTTATAGACACCACGAGGGTCCCAAAGCCACGTTCTTCGTTGCCGTAGTCCGGCTTGGCGATGTAAGCGTAAGGTTCAGCGGTACCCAGCGCAGAGGTGAAAATCTTCTTAGCCATAGAATTCGTTAATCTCCTTTAGGTTTCGTTTGGTTTCTCAGAGGGAGTCTTTCCTGCTCTTCAATAGTGAGTCGTATTACTTCGGTGCTACACAAGGACGCACACGAGTAACCTCAAAGCCAGCCGGAACGTATTGCCATTCGGCTAACTCCAGAGCTTCGTCTAGGGTCTCAGCGTAGATTGGAACCTCGAAGGAATGCTCCGAGGACTCTACGGTAGCCCAAAACTTCTTATTGTCCACACTAAGTGAACCTGTATTTACGTTTGACATAGTCATTGACCTCTCGATTTCCAAAGTTCATACAGCTTGATGTACGCATCGTCGAATGTCTCTTCCCACATCTTTCGGCACCACTCTGAGCAAGATGTGAAGTCATCAGATAGGCTGTCGGCAGGTGGGGTTGACTTGAAGTTATGCATAACATTTATCCTTATGTTTCTCAAAGAGTTCTTTATAGAAGTCTGCTTTCGCTAGGTCTTTCTCTAAGTACGCTAACTCATTTCTTACCAGCACGTAGTCTGTACTTTAAGATGTTACCGAAGCAGTATCCCTTGAACTGCTCAACGGTCATTGAACGAGCAATCACTTCGATAGCCTCAATGTCGTCAAACAGCATGTAGTGGGAAGGCTTAGTGACACCTTCGATTGTCTCAGCGGAAGGCTGGTCATCTGTAGGAGTTACCTCAGGTTTATTCAGATGTGGTTTACGTGGGTCCATCGCTCAGGATTTCACCTAAGGTTATCTTTTGATCGTTATTTGCGGGGCAGAGGTGGCAAGGGACATTGGAGCAGAGAATACCGCAGCCATTCAAATCATCTGGGCGACCTTCATTATTGTCTATCAACTTAATGATCATCTCTTGTTCACGTTCGGTCATATCGTTAGCTCCTTTGTTACAGGTGTGTGGATAACGGTCATCTTTCTCTAAGCAAGCTATACACCCAGTTGCTTGTACTGGCGGGTTTTCTTTTTCCCCAGGCTTCACCATCTAACAGTCCCATCAGAACACCTCCTTGATTCGTTTGAGTAACAGACGGACGAACGGGAAGCGGGTCACTGCCACACTAAGAACCGGACGTTTCTTGTCTATTGCTTTCTTCAAAGTCACCACGGGTGATAATGATGTGGACGCTCGGTGCCAAAGGAACTGTGTTACCAATAAGAGGTATCTTAGCTCGGCGCTCGCTCGCACATACGATTGAACGGTCAGCACGGCGAACCGTGAAATTCTTAACGCTTTTGTTGTAATGAAGTCGAAACATATAGTGTCTCCTTTAGTGAGTCGTATTAAGCGTGACCATCTGGCATATCATCATCGCTACAGTGGAGCGCAAGGCATCCTACAATGACGATGAGTAATGGCATTAAGTACATCATGGTGTGTACCTCCTTTAGTGAGTCGTATTACCAGTTAACTATACTCCACACGCAAGCACACACTGCCGCTAAGTAACAAGCGCCAACTACTACTAGTGCTACTTGAGGGTATACCGCAAGAATATACGCAAGCGTCAGGATAGCTGCCAAAGCCGCAAGGAATTTACCAACCTTCTTAAACATAAAGTGTCTCCTTATAAACGCAGAAAGGCCCACCCGAAGGTGAGCCAGTGTGATTACATTTTCTCTTGAGGGTTGTCCTCGGTGCCACGGAACATTACGAACAATGGGTGCCACAAAGAGCCATCAGGTGTTTCCTCCATGTAGCTAATTTGACACGCCCAGCCATCGTAAGGGTTAATAGTACAAGCATCGTTGTCGCCAATACCGTATGGGCTAAAGAATCCCCATTGACTTAGGGTGGCCTCTTTACTGTCTCAGTGAACTCATCCATTAAGGCGCGAGAGATATTCGTGGCGTTAACTAAACGACCACTCTCAAGAAGCACCTCAAAACCAATCACTTTACCTTCATTAGCCAGACCTTTTGTACCCCATACCAGACCCTGAATGATACCGTCAGCTTCGTTCTCAGGTTTCATTTTCCACCAGCCAGATTTCTTACCGCGCTTATAGATACACATCGGGTCTTTCACAATGAGACCCTCATGGCCTTCTGCTCGCTTCTGCTCGTACAGTTGCTGTAAGTTACCCATATCGTAGACCTCGTAAGATTCAGCCGCTTGCCATTCGATTTCAGGGAAGTATTCCTGTAGCAGAGGCAGCATGTTCTTAACGTGTTCCTGCATGAGCAACGTCATGACATCACAGTCTTCTCCAGACTCCACGATGTGCAGCGGGAGGATAGCGTACAGTTTTATGTGAAGGTGTCCAGTGTGCAGCTTAAAGGGAACTTTATCTTTCTTACGGATTGGTTCAACGAATAACTCTTCATGGAACTCTTGGTTCTTCGTGTCAGTCCATTTGGTACGCAGTAGGCCGGACCCTGTGTTAAAGTCTACGCCCTTGACCATGAGTTCCCCATCAAGCATAAAGCCATCTTTGTAGAAGCAACGGTCATCGTTCAGTAGACGCTTCCAGCGAACATGGGAAGAAACCCGTTTAAGTGCTCCAGTGCCGGAATCGTTTTAGATACACGAGAGAGCCAGTAACTGTTAGCAGTATTGTCTACGCAGATGTTCCCGCGTACACCATCGTACTTGATTTCAGCGATAAGATACCCAGCGTTATCCAGAGCCTTCTTAATGGCAGACTCTACGAAAGACACGGCTTTAAACGGGTTAGTCTTAATGTTCATCATAATGTTTATCTCCTATTGGTTAAATGACTAAGGCCACTCCTAGAGAGCGACCTTAAGCATTGTCCCTATATTGAGTCGTATTACTTCCAGTCCTTCAACTGGTCATACATATGGTTCAACCAATCAGTACACATATTGAACCAGAACGTCCTCGTCGTGGTGGTAGAAGGTGCTAGTATCAATCAGGTTTCCACTCCTGTCCTCAATACGTAACCGTATGCAATCTTTTCTTGTATAGGCATCATACCAGTCATCATAAATGACCGCTAAGTCTAACTGGAACAGCTTGTTTGTTGCTGCCTTGAATGCTGCCAGATTACCACTATATAAACGTCCCATCTTACTGACCCTCCCAGCTACGCTTGTGAGAGCGGTCACGCTTAGTCTTATTCAACTTGCGACCTTTGGTTGCCTCGAAGTCACGAGCATTACGGTTAGAACGTTTGGTCATCTTTTCGAAGTTACGCATACTTAAAGTCCTCTCTTAGTAATTCTTTAATTTAAATCTCTAATTAACACTTAAGGGTCTTAAAGTTAAACCTTAAGGTTCTCCTATAGTGAGTCGTATTAACCGGAAGAAGGTCAATCATAAAGGCCACTCTTGCGAATGACCTTGAGTTTGTCCCTCTATAGTGAGTCGTATTGATTTGGCGTTACGCGAACGCGAAGTCCGACTCTAAGATGTCACGGAGGTTCAAGTTACCTTTAGCCGGGAGTGCTGGCATTTTGTCCAATTGAGACTCGTGCAACTGGTCAGCGAACTGGTCGTAGAAATCAGCCAGTACATCACAAGACTCATATGTGTCAACCATAGTTTCGCGCACTGCTTTGAACAGGTTCGCAGCGTCAGCCGGAATGGTACCGAAGGAGTCGTGAATCAGTGCAAAAGATTCGATTCCGTACTTCTCGTGTGCCCACACTACAGTCTTACGAAGGTGGCTACCGTCTTGGCTGTGTACAAAGTTAGGAGCGATACCAGACTCCTGTTTGTGTGCATCAATCTCGCTATCTTTGTTGGTGTTAATGGTAGGCTGTAAGCGGAACTGACCGAGGAACATCAGGTTCAAGCGCGTCTGAATAGGCTTCTTGTATTCCTGCCACACAGGGAAACCATCAGGAGTTACCCAATGCACAGCGCAACGCTTGCGAAGAATCTCTCAGTCTTCTTATCTTTGACCTCAGCAGCCAGCAGCTTAGCAGCAGACTTAAGCCAGTTCATTGCTTCAACCGCAGCTACCACCGTCACGCTCACAGATTCCCAAATCAGCTTAGCCATGTATCCAGCAGCCTGATTCGGCTGAGTGAACATCAGACCCTTGCCGGAATCAATAGCTGGCTGAATGGTATCTTCCAGCACTTGTTGACGGAGCCAAACTATTTGGACCCGTAAGCCAGCGTCATGACTGAACGCTTAGTCACACTGCGAGTAACACGGTAAGCCAGCCATTGACCAGCCAGTGCCTTAGTGCCCAGCTTGACTTCTCAGAGATTTCACCAGTGTTCTCATCGGTCACGGTAACTACTTCGTTATCGGTCCCATTGATTGCGTCTGCTTGTAGAATCTCGTTGACTTTCTTAGCAACAATCCCGTAGATGTCCTGAACGGTTTCACTAGGAAGCAAGTTAACCGCGCGACCACCTACCTCATCTCGGAGCATCGCGGAGAAGTGCTGGATGCCAGAGCAAGACCCGTCAAACGCCAGCGGAAGGGAGCAGTTATAGCTCAGGCCGTGGTGCTGTACCCCAGCGTACTCAAAGCAGAACGCAAGGAAGCAGAACGGAGAATCTTGCTCAGCCCACCAAGTGTTCTCCAGTGGAGACTTAGCGCAAGCCATGATGTTCTCGTGGTTTTCCTCAATGAACTTGATGCGCTCAGGGAACGGAACCTTATCGACACCCGCACAGTTTGCACCGTGGATTTTCAGCCAGTAGTAACCTTCCTTACCGATTGGTTTACCTTTCGCCAGCGTAAGCAGTCCTTTGGTCATATCGTTACCTTGCGGGTTGAACATTGACACAGCGTAAACACGACCGCGCCAGTCCATGTTGTAAGGGAACCAGATGGCCTTATGGTTAGCAAACTTATTGGCTTGCTCAAGCATGAACTCAAGGCTGATACGGCGAGACTTGCGAGCCTTGTCCTTGCGGTACACAGCAGCGGCAGCACGTTTCCACGCGGTGAGAGCCTCAGGATTCATGTCGATGTCTTCCGGTTTCATCGGGAGTTCTTCACGCTCAATCGCAGGGATGTCCTCGACCGGACAATGCTTCCACTTGGTGATTACGTTGGCGACCGCTAGGACTTTCTTGTTGATTTTCCATGCGGTGTTTTGCGCAATGTTAATCGCTTTGTACGCCACACCTCAGGCATGTAAACGTCTTCGTAGCGCATCAGTGCTTTCTTACTGTGAGTACGCACCAGCGCCAGAGGACGACGACCGTTAGCCCAATAGCCACCACCAGTAATGCCAGTCCACGGCTTAGGAGGAACTACGCAAGGTTGGAACATCGGAGAGATGCCAGCCAGCGCACCTGCACGGGTTGCGATAGCCTCAGCGTATTCAGGTGCGAGTTCGATAGTCTCAGAGTCTTGACCTACTACGCCAGCATTTTGGCGGTGTAAGCTAACCATTCCGGTTGACTCAATGAGCATCTCGATGCAGCGTACTCCTACATGAATAGAGTCTTCCTTATGCCACGAAGACCACGCCTCGCCACCGAGTAGACCCTTAGAGAGCATGTCAGCCTCGACAACTTGCATAAATGCTTTCTTGTAGACGTGCCCTACGCGCTTGTTGAGTTGTTCCTCAACGTTTTTCTTGAAGTGCTTAGCTTCAAGGTCACGGATACGACCGAAGCGAGCCTCGTCCTCAATGGCCCGACCGATTGCGCTTGCTACAGCCTGAACGGTTGTATTGTCAGCACTGGTTAGGCAAGCCAGAGTGGTCTTAATGGTGATGTACGCTACGGCTTCCGGCTTGATTTCTTGCAGGAACTGGAAGGCTGTCGGGCGCTTGCCGCACCACTAGCTTTCACTTCCTCAAACCAGTCGTTGATGCGTGCAATCATCTTAGGGAGTAGGGTAGTGATGAGAGGCTTGGCGGCAGCGTTATCCGCAACCTCACCAGCTTTAAGTTGACGCTCAAACATCTTGCGGAAGCGTGCTTCACCCATCTCGTAAGACTCATGCTCAAGGGCCAACTGTTCGCGAGCTAAACGCTCACCGTAATGGTCAGCCAGAGTGTTGAACGGGATAGCAGCCAGTTCGATGTCAGAGAAGTCGTTCTTAGCGATGTTAATCGTGTTCATTTAGTGCCTCTTCCAGTTAGTAAATCGTACCTATTCAGGCCACCCGCAGATGACCTGTAAGATAAGACTATCAGCCCATTAACATTGCGTCAAGTTGCTTATCAATGTTGAGCGTAAGACCATTAGCGATAGCCATCCGGTCAGCATTACGCCAGTGCAGCGCGATTCGTTCCTCAAGCGCCTTAAAGTCCCCAGAGAACATGTTGACCCAGAGCATAGCGTTATTGGTTCTTCCTAGTACATCTACAGCTACCTCATGGTTACGCCGTTCTTGACGTTCAGCCCATCGCCACGCAGCAAGCATTCTTTCGCGCTTAGCTTTGTGTGCTTTACGTGCCTTGCGGTTGCGACGTTTGAATCTGCGTGCCTCTAAGCGCCCCTCGTGACGTTCTTTACGGGCCTTAGCGCGGTCAATTTCTTTCTGTCGTGCGACTTATCAGGCTGTCTACTTATCCGGTTGACCCCGGTGTCGATTGGGATGGCTATTCGCCGTGTCCCTCTCGATGGCTGTAAGTATCCTATAGGTTAGACTTTAAGTCAATACTCTTTTTGATAAATTTTAAATTAATCTTTTAAGTCTCTTTAAGTTGTCTCTCCTTATAGTGAGTTGTATTAATAAAGACAATGATTAAAGGTTATCACTTTATGGCTAACAACAAGGCGTCTTTAGGTCTGGTCTTTATGTAGTGTCTTTAGGTCTGGTCTTTAGGTCTGGTCTTTATGTTTAAACTTTAAGATAGGCGTTGACTTGATGGGTCTTTAGGTGTAGGCTTTAGGTGTTGGCTTTAGGATGGACGTTAGGAGGTGACTTTAGAGGATACTTTAGGAGACTGTAACAGATAGGGACACAGAGAGACACTCAAGGTAACACCCAAAGACAAACCCAAGGGTCATCCCCAACCCTTAGGGAACCCTCAAGGTCAACCGAAGGTTGACTTTAGGTGATTGGCTGGGCTTTAGGTACCCCCTATGGGGGAACTTTAGGTCCATT
+
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
@Stanford_n8a_1_EcoRI_Ti_plug_1_BigLinear_40_872
GGCAACGTTCTGCAAATGGTGACTCGTGACCAGATAGCTTTTGGTGCTCTCCCTGAGGACATCCGTAAGGCTGTAGAAGGTCAAGGTGGTGAGAAGAAAGCTGATGAGACAATCGACGTGTACACTCACATCTATCTGGATGAGGACTCAGGTGAATACCTCCGATACGAAGAGGTCGAGGGTATGGAAGTCCAAGGCTCCGATGGGACTTATCCTAAAGAGGCTTGCCCATACATCCCGATTCGGATGGTCAGACTAGATGGTGAATCCTACGGTCGTTGACATTGAGGAATACTTAGGTGACTTACGGTCCCTTGAAAATCTCCAAGAGGCTATCGTCAAGATGTCCATGATTAGCTCTAAGGTTATCGGCTTAGTGAATCCTGCTGGTATCACCCAGCCACGCCGACTGACCAAAGCTAGACTGGTGACTTCGTTACTGGTCGTCCAGAAGACATCTCGTTCCTCCAACTGGAGAAGCAAGCAGACTTTACTGTAGCTAAAGCCGTAAGTGACGCTATCGAGGCTCGCCTTTCGTTTGCCTTTATGTTGAACTCTGCGGTTCAGCGTACAGGTGAACGTGTGACCGCCGAAGAGTTCGGTATGTAGCTTCTGAACTTGAAGATACTTTAGGTGGTGTCTACTCTATCCTTTCTCAAGAATTACAATTGCCTCTGGTACGAGTGCTCTTGAAGCAACTACAAGCCACGCAACAGATTCCTGAGTTACCTAAGGAAGCCGTAGAGCCAACCATTAGTACAGGTCTGGAAGCAATTGGTCGAGGACAAGACCTTGATAAGCTGGAGCGGTGTGTCACTGCGTGGGCTGCACTGGCACCTATGCGGGACGACCCTGATATTAACCTTGCGATGATTAAGTTACGTATTGCCAACGCTATCGGTATTGACACTTCTGGTATTCTACTCACCGAAGAACAGAAGCAACAGAAGATGGCCCAACAGTCTATGCAAATGGGTATGGATAATGGTGCTGCTGCGCTGGCTCAAGGTATGGCTGCACAAGCTACAGCTTCACCTGAGGCTATGGCTGCTGCCGCTGATACCCGTAGGTTTACAGCCGGGAATTTAATACGACTCACTATAGGGAGACCTCATCTTTGAAATGAGCAATAACAAGGTTGGAGTCCTCGGTCTTCCTGTAGTTCAACTTTAAGGAGACAATAATAATGGCTGAATCTAATGCAGACGTATATGCATCTTTTGGCGTGAACTCCGCTGTGATGTCTGGTGGTTCCGTTGAGGAACATGAGCAGAACATGCTCGCTCTGATGTTGCTGCCCGTGATGGCGATGATGCAATCGAGTTAGCGTCAGACGAAGTGGAAACAGAACGTGACCTGTATGACAACTCTGACCCGTTCGGTCAAGAGGATGACGAAGGCCGCATTCAGGTTCGTATCGGTGATGGCTCTGAGCCGACCGATGTGGACACTGGAGAAGAAGGCGTTGAGGGCACCGAAGGTTCCCGAAGAGTTTACCCCACTGGGCGAGACTCCAGAAAGAACTGGTAGCTGCCTCTGAGCAACTTGGTGAGCACGAAGAGGGCTTCCAAGAGATGATTAACATTGCTGCTGAGCGTGGCATGAGTGTCGAGACCATTGAGGCTATCCAGCGTGAGTACGAGGAGAACGAAGAGTTGTCCGCCGAGTCCTACGCTAAGCTGGCTGAAATTGGCTACACGAAGGCTTTCATTGACTCGTATATCCGTGGTCAAGAAGCTCTGGTGGAGCAGTACGTAAACAGTGTCATTGAGTACGCTGGTGGTCGTGAACGTTTTGATGCACTGTATAACCACCTTGAGACGCACAACCCTGAGGCTGCACAGTCGCTGGATAATGCGTTGACCAGTCGTGACTTAGCGACCGTTAAGGCTATCATCAACTTGGCTGGTGAGTCTCGCGCTAAGGCGTTCGGTCGTAAGCCAACTCGTAGTGTGACTAATCGTGCTATTCCGGCTAAACCTTCAGGCTACCAAGCGTGAAGGCTTTGCGGACCGTAGCGAGATGATTAAAGCTATGAGTGACCCTCGGTATCGCACAGATGCCAACTATCGTCGTCAAGTCGAACAGAAAGTAATCGATTCGAACTTCTGATAGACTTTTTCAGAAATTAATACGACTCACTATAGGGAGACCACAACGGTTTCCCTCTAGAAATAATTTTGTTTAA
+
GJGJJGIJJJJJJJIJFGGJ0///.,-''(66@DDACA><C@@FEHIJJJJHGJJHJJGHJJJJBJJGHJHJJGJJJJJIJJJJGJJBAA<-,J/.1@1+8;;?FCDBEJJHHJJJJHJJJJJJDIFIJAB@?@=@@BEIGJHGGGFJHDFJJECAAJJBA==<DHFJJJHHHJIJ@@@AJJJGHHFJJJFGJJJJJJJJDAGG444JEGGHGJJJCFEJJJJIJJGJJIJGJGJH?E==99AGJGEGJJJ?DCCC@:;<FCEHDAA@;;;9:732*((()))),/.1999HJJGDE?CEJJJGHJJJJHJFG5EF4BCJFH>=++++.FEFFJJJHDDEGJHIGHJIJHJJHJJJIJJJJJJJJJIJJGAB?A?888756-,,,--7222599;JJFJHJIJJJHF@???BB=;:::AA?(((778ADJEFGEFJJHFJEIJHGBBCC?BACJJJJFIJDBEFCJ<FFFJIGJIJJIJJJJJJHHJJJJJJJJJJJJHJJJJJIJHJHFJJIJIGJGJJJJJJFJJJJJIEEIJJBJJJJEJJJH@FIJGJGJJJJGFEHJA@???HCFFFGGJJJJJJ6666JE>>44.),-&>?::=>@JJGJJ>===A?DFIJDBBBFJHHHFH6>9677@JJJIJJIEDJEDFDGJGJJHJGJHHJIJIDEAFJJJJJJJFJJGJJIGHFJGJJHJFJEJJJJJHJFIIJGFJGJGJJJHJJJJJFH==<<@<CAAAAFDFJIJIJJJHJGJJJJJJJJJ:::;FG@==<<>=IJJJJIHJJGJHGGJJJJIFJJFFDI8JGJGJIJEJJHGEBBDJJJFHEHJFIHFHJJJ<;::A4445=98887777JAJIFJFJGJJHJJJIGJJJJJHIJEIJJB?2//2234>5555FJJJJJJJJJJJJJIBCA@J<<<<AEEJFHJIIJJ>;66DJEJJ???>;:<>BC////78;=?4378;?8778::6444EFEGJJDJJJHIFJHHFHJJGJJJJJJJJJJJJGJFHJJIJJIIJJJJJJJJJJJGFJDJJJJGHGJJJJJJJJJJJFJJJJJJJJIH@?@@JG>>==<D@A@ABC<;:;ADEJHJBIHFJJJJGIHGIJJJJIJGCCBHJGHGGJJGJGJJHIJJJJIEF)))))),133?@@@@HEJJJJFJGGJHJJJJHCADB;...1)'''3FGJEFGJJJGHHJJFJJFGGJIJJIJJAAAAJJJFGGJGHJJHAA@GJJIHIJJJJJJJJJGJGFJJHJJJJGHJJJJJGJIJJJGHIHJJJJ<<<?JFFHG66558.,,-/?<<JIFCBCJ@?@50DJJJJJJHHJJIJIG==>====>DAHJJHJJJGGGJIHHJHHHJJ@>BDEGFIJEHIJJJDJEGFGJJJJIIIJJIJHIHFJGJIJDJIJJJJFJGGJHJJJJJJJJ?>>?HEIGJJJGJJJJJJJJJHFHJHHGEEEGGFJFBBBDJBAA<DEJJIGHJGJJJJFAAAGG?:999>>;7321230==?CCB;CEDFJIJJG>>??:4345720//8<@.EDHCGFFGJJGHJJGAA@@DH---.<88I==<<8879?FJFJGGJJFHEHEIJJHJJHIIFGJJJJJHJJJJJGHJGHIJJGGEJJJG????GIJJJHIJEJJJFJJJJIGJGHFJIJJ@?@FBA>95/,+,-0--+5:;8:9/...?FBEHHJJGFFFHJHGJJJHJJJJIGJJJIJJJGEGJGJJJIEJBAABCCEFDJDFJIJJJJJJGHJIFIHIJIJJJGJGJGHFJDGIGIGJJEFGHCCEJJGJFFDEGJJJIJJJCAABHHFDEJJJJIFJFHJFJHJIJIIH0000HHHGJJCBACEFFJJJJIJJJJHIJJJJHGJJIJJJGJJJJGJJIJJIJJGJDFJDCAFJACBAABCDA<4545@BABEGFHGIIJFFEGJHJJ?<;<7777GJJFHJFHJHHJJJJJAA@?FJJJIJJJJJJGJJGJJJJHJJICFDDJHEJGFEJE@D?><;**+.2<=@JEGJGIHCCCDCJJJGGJIFJEJEJIHHEFGEJJJJIGFEJJEHBCBD@??@GJGGEFEEGFGIJCDDCFFGFJJJJIJIJIGJIJJJJFGFJE=;;;C@CFEDFDFEH>>>?HCGCAA?1++++6**+4,*),*)(&&4--+++HFCCACEJHF=<../6JJDDFFGFIFEFJGJJJE@CC/---152001@=,++)(+
@Stanford_n8a_1_EcoRI_Ti_plug_1_BigLinear_40_873
AGGACGGATCTGCTCATCAAGAAGACCTTGCCGCGCTGGAAGGGAGCACTGATAGGATTATTTCTGATTTTCCGTAGCGACAATAAGCGGTTGCGCGTCAGAGTCAAAACTACCGGAACCTCCGATGGTCAGTGTGGATTCGAGCCTGATGGTCGAGCCGAACTTGACGACCGAGATGCTAAACGTATTCTCGCAGTGACCCAGAAGGGTGACGCATGGATTCGTGCGCGTTACAGGATACTATTCGTGAACTGCAACGTAAGTAGGAAATCAAGTAAGGAGGCAATGTGTTCTACTCAATCCAATCGTAATGCGCTCGTAGTGGCGCAACTGAAAGGAGACTTCGTGGCGTTCCCTATTCATATGGAAGGCGCTAAACCTACCGGTGCCCACTAAGTGTCAGATTGACATGGCTAAGGTGCTGGCGAATGGAGACAACAAGAAGTTCATCTTACAGGCTTTCCGTGGTATCGGTAAGTCGTTCATCACATGTGCGTTCGTTGTGTGGTCCTTATGGAGAGACCCTCAGTTGAAGATACTTATCGTATCAGCCTCTAAGGAGCGTGCAGACGCTAACTCCATCTTTATTAAGAACATCATTGACCTGCTGCCATTCCTATCTGAGTTAAAGCCAAGACCCGGACAGCGTGACTCGGTAATCAGCTTTGATGTAGGCCCAGCCAATCCTGACCACTCTCCTAGTGTGAAATCAGTAGGTATCACTGGTCAGTTAACTGGTAGCCGTGCTGACATTATCATTGCGGATGACGTTGAGATTCCGTCTAACAGCGCAACTATGGGTGCCCGTGAGAAGCTATGGACTCTGGTTCAGGAGTTCGCTGCGTTACTTAAACCGCTGCCTTCCTCTCGCGTTATCTACCTTGGTACACCTCAGACAGAGATGACTCTCTATCAGAACTGAGGATAACCGTGGGTACACAACCATTATCTGGCCTGCTCTGTACCCAAGGACACGTGAAGAGAACCTCTATTACTCACAGCGTCTTGCTCCTATGTTACGCGCTGAGTACGATGAGAACCCTGAGGCACTTGCTGGGACTCCAACAGACCCAGTGCGCTTTGACCGTGATGACCTGCGCGAGCGTGAGTTGGAATACGGTAAGGCTGGCTTTACGCTACAGTTCATGCTTAACGCTAACCTTAGTGATGCCGAGAAGTACCCGCTGAGGCTTCGTGACGCTATCGTAGCGGCCTTAGACTAGAAGCCAATGCATTACCAGTGGCTTCCGAACCGTCGGAACATTACATTGAGGACCTTCCTAACGTTGGCCTTAAGGGTGATGACCTGCATACGTACCACGATTGTTCCAACAACTCAGGTCAGTACCAACAGAAGATTCTGGTCATTGACCCTAGTGGTCGCGGTAAGGACGAAACAGGTTACGCTGTGCTGTACACACTGAACGGTTACATCTACCTTATGGAAGCTGGAGGTTTCCGTGATGGCTACTCCGATAAGACCCTTGAGTTACTCGCTAAGAAGGCAAAGCAATGGGGAGTCCAGACGGTTCTGTTGCGAGTAACTCGGTGACGGTATGTTCGGTAAGGTATTCAGTCCTATCCTTCTTAAACACCACAACTGTGCGATGGAAGAGATTCGTGCCCGTGGTATGAAAGAGATGCGTATTTGCGATACCCTTGAGCCAGTCATGCAGACTCACCGCCTTGTAATTCGTGATGAGGTCATTAGGGCCGACTACCAGTCCGCTCGTGACGTAGACGGTAAGCATGACGTTAAGTACTCGTTGTTCTACCAGATGACCCGTATCACTCGTGAGAAAGGCGCTCTGGCTCATGATGACCGATTGGATGCCCTTGCGTTAGGCATTGAGTATCTCCGTGAGTCCATGCAGTTGGATTCCGTTAAGGTCGAGGGTGAAGTACTTGCTGACTTCCTTGAGGAACACATGATGCGTCCTACGGTTGCTGCTACGCATATCATTGAGATGTCTGTGGGAGGAGTTGATGTGTACTCTGAGGACGATGAGGGTTACGGTACGTCTTTCATTGAGTGGTGATTTATGCATTAGGACTGCATAGGGATGCACTATAGACCACGGATGGTCAGTTCTTTAAGTTACTGAAAAGACACGATAAATTAATACGACTCACTATAGGGAGAGGAGGGACGAAAGGTTACTATATAGATACTGAATGAATACTTATAGAGTGCATAAAGTATGCATAATGGTGTACCTAGAGTGACCTCTAAGAATGGTGATTATATTGTATTAGTATCACCTTAACTTAAGGACCAACATAAAGGGAGGAGACTCATGTTCCGCTTATTGTTGAACCTACTGCGGCATAGAGTCACCTACCGATTTCTTGTGGTACTTTGTGCTGCCCTTGGGTACGCATCTCTTACTGGAGACCTCAGTTCACTGGAGTCTGTCGTTTGCTCTATACTCACTTGTAGCGATTAGGGTCTTCCTGACCGACTGATGGCTCACCGAGGGATTCAGCGGTATGATTGCATCACACCACTTCATCCCTATAGCAGAGTAAAGTCCTAAGGTATACCCATAAAGAGCCTCTAATGGTCTATCCTAAGGTCTATACCTAAAGATAGGCCATCCTATCAGTGTCACCTAAAGAGGGTCTTAGAGAGGGCCTATGGAGTTCCTATAGGGTCCTTTAAAATATACCATAAAAATCTGAGTGACTATCTCACAGTGTACGGACCTAAAGTTCCCCCCATAGGGGGTACCTAAAGCCCAGCCAATCACCTAAAGTCAACCTTCGGTTGACCTTGAGGTTCCCTAAGGGTTGGGGATGACCCTTGGGTTTGTCTTTGGGTGTTACCTTGAGTGTCTG
+
&'''&&%$$$$#$(%$%%%+,:>>GDDFG=IJJJJGJJGJIJJJJJJGEE>>?FEEHJGEBFJ::73.,*)&%%(-.53467::::66<CBEIHAJBBIIFEJJCIHJJIJJJ511JHJJJJJIGFJJJJJHJJJ:888JFHJFHGE999CCC=<<>@JAAABIJJJJJIFIJJJIJJJHJJJJJJEIHGJJJHJJIFIJFJFGJHFJJJJGGADCA,,,,A)''&)'%%&)%1-,--ADCCBB@@AAJJJJGBABBGIJF:66//0ADJJC????DDJHJHJIJJJJEHJ1*-00007>?A@///07767;<<+++'&&&556DJFJFJFJCCEEJEEDJHJEBDCDGJGED55/)/--+**&',-7JDDD5555?HIHJ>?834;JJJJGJD?>BB@A:79;CBGFFGG:98JC;::;9:::<=?>??B@>@CA?>=<=?@JJJHIFJFJJEGA@@AJHJJHHIJGJJJJGHJHHJFHFIHGECFGHJJGJJGJIJDDDFIJJJ><<<G@656,,*,--B@BBE95457HJJJHJGJJEFJIEFDJJGJJJHHJEJJJGJJJJJGJJJJJJJJJJJJIDDJJJJJJEJIJJEDCBD?=>ADJHHJJJJGJJJJJJJFJJFEHCIJGHIJHJGHJHHHIJHII3221766;GEFHJJHEJFHGCBDBGJJJIJHGGF=851...3>?CDJJHHFJJHJIJIJHIJJGEJJJGGDBEDJFF??>;99.+)*,),,57=AJJJJJJJJJJGHJJGHJJGJJIIFIEEJFJEEEEFHJGHFGHJHDIIJJJJEJ3335CDBBBD@JJJJEFJJJJFJEIJIJJJIIHJJFHJJIJFFJJIJJJGHFGJ655:256CF?AFGJIEJBJJJJDEJJJJJJIJIGJJJGEJGJJHGGIJGDFDABAJJ<<<<9810++''''*46''3AAJEJJIJFJIJJJJJJJJJJJJGGECEGJJJJJIJJJIHHEDJHJIHJHGJGGHJJJHJJGCFEDBJFJJHFDBFJJF@???EJJFIJJIEJJJGGHGJJHBAA@CDBCJABCBJIFJJCDEJJDDBFJJJGHJJDGEGJJFJGGGHIJJGGFJJJJFGJEFJJGJJJJJJJGJJJJJJJHHFHEJICCEDHHHCDGDHGJJIJJGJJJJJGGEJJIJIJIIEHJGI>A9((((2ABCF9889=G=85448>?JJGJIFFFJJIGHJJJDBACJIFJJHHDBA=<<;A?BJI/---,('(,(*22:;CCFDFFGHDGJJJJJJJJ@AABH81''''2,//.()((27>DJJHJHJIFJIJJJHJJJJJHJCHGJJJJIHGHJDHDJGJHICB=>A?@4445FA@999:?BCCGECFFJJGJJIGIGJDJHJIFJEJIJGJJJGJJJJJHGJJFJHJJHJJCCF=;;<B2228;;JHJHJJJJJJJJHIJJDGJFJJGJ::JDJJIJJIHJJJHJJFJFJJJJJHJJJJFHHIJIIF;=GFJJIBCCBDFEGJEEGGJJJGJIGJGEJGJGJJEJGJIGHJJJJJJJJEDJEJJF:768;*('&'*',**((('(%%&)*')7))8:@JJJJJJJHGJ=<<=7778?>>@:899:JFJJJGJFHIJHIIHJFGHHJGFIIIHEA??>JJJIJI>872246@@BDBBIEFJJIJFJFIJGGJJJJ???@GJGDEJJGGJEIJJIGJJJJJGG?=;=>?DGIEEHFJJJIHJFFHEGJFJJIJJIHJJA>>?CB?>??>?=88>>BEJIFJGJGJJEJHGJGJHJHFJIJJJJECB?.....>++9DGCFGJJGI?@JFJHFHGIJJGGGJJHJHIHIJJFIJIGJIFJJJJJJFDEJJHJGJ?>????@@EJIF<=77654578852/++,,-11667333354467::6--,./-/6446220/003452122665555100045677776688:;8776543235220111111254423123499942201100/011223533334558788856541221333562224677756111151/0335433311/./037<<733223345774435454564322235787532114544556531112567732226555666568::754222355646865554.../346543000,,,-666632223565863354771.--14433344322011132347765332111144431001224321231111231101334533338664333455666565655555555521311024333211001254654455/..233466741112765541.,.0/123654551102644244,3456666652....00005211154551/..05578866433222855535569:;9667310---.236872,++,/,(%$&'*12..--2264412347500027665540///3443331221/--.234554448978662---.733335766620003684233420//0211011131444444464443322560.++*)('&'+*-,123364332300004800024333221//0333222222344333333321127755430000354556611--..123358654442334555565549445556322244333452.../54346<;:97853500142224876566744445433357986444000-..06654420005987751.-.345/''')&)555578667884445855434333363282-.-./.,,-5+,12'.,.894345644359;84323468966755556665864344221011-+*,+++'&$
@Stanford_n8a_1_EcoRI_Ti_plug_1_BigLinear_40_874
ACTGTAATATATCATGACATTGCTTCATGCAGGAACACGTTAAGAACATGCTCTCTGCTACAGGAATACTTCCCTGAAATCGAATGGCAAGCGGCTGAATCTTACGAGGTCTACGATATGGTAGAACTACAGCAACTGTACGAGCAGAAGCGAGCAGAAGGCCATGAGGGTCTCATTGTGAAAGACCCCGATGTGTATCTATAAGCGCGGTAAGAAATCTGGCTGGTGGAAAATGAAACCTGAGAACGAAGCTGACGGTATCATTCAGGGTCTGGTATGGGGTACAAAAGGTCTGGCTAATGAAGGTAAAGTGATTGGTTTTGAGGTGCTTCTTGAGAGTGGTCGTTTAGTTAACGCCACGAATATCTCTCGCGCCTTAATGGATGAGTTCACTGAGACAGTAAAAGAGGCCACCCTAAGTCAATGGGGATTCTTTAGCCCATACGGTATTGGCGACAACGATGCTTGTACTATTAACCCTTACGATGGCTGGGCGTGTCAAATTAGCTACATGGAGGAAACACCTGATGGCTCTTTGCGGCACCCATCGTTCGTAATGTTCCGTGGCACCGAGGACAACCCTCAAGAGAAAATGTAATCACACTGGCTCACCTTCGGGTGGGCCTTTCTGCGTTTATAAGGAGACACTTTATGTTTAAGAAGGTTGGTAAATTCCTTGCGGCTTTGGCAGCTATCCTGACGCTTGCGTATATTCTTGCGGTATACCCTCAAGTAGCACTAGTAGTAGTTGGCGCTTGTTACTTAGCGGCAGTGTGTGCTTGCGTGTGGAGTATAGTTAACTGGTAATACGACTCACTAAAGGAGGTACACACCATGATGTACTTAATGCCATTACTCATCGTCATTGTAGGATGCCTTGCGCTCCACTGTAGCGATGATGATATGCAGATGGTCACGCTTAATACGACTCACTAAAGGAGACACTATATGTTTCGACTTCATTACAACAAAAGCGTTAAGAATTTCACGGTTCGCCGTGCTGACCGTTCAATCGTATGTGCGAGCGAGCGCAGACTACAGTACCTCTTATTGGTAACACAGTTCCTTTGGCACCGAGCGTCCACATCATTATCACCCGTGGTGACTTCAGAAAGCAATAGACAAGAAACGTCCGGTTCTTAGTGTGGCAGTGACCCGCTTCCCGTTCGTCCGTCTGTTACTCAAACGAATCAAGGAGGTGTTCTGATGGGACTGTTAGATGGTGAAGCCTGGGAAAAAGAAAACCCGCCAGTACAAGCAACTGGGTGTATAGCTTGCTTAGAGAAAGATGACCGTTATCCACACACCTGTAACAAAGGAGCTAACGATATGACCGAACGTGGACGATGATCATTAAGTTGATAGACAATAATGAAGGTCGCCCAGATGATTTGAATGGCTGCGGTATTCTCTGCTCCAATGTCCCTTGCCACCTCTGCCCCGCAAATAACGATCAAAAGATAACCTTAGGTGAAATCCGGAGCGATGGACCCACGTAAACCACATCTGAATAAACCTGAGGTAACTCCTACAGATGACCAGCCTTCCGCTAGACAATCGAAGGTGTCACTAAGCCTTCCCACTACATGCTGTTTGACGACATTGAGGCTATCGAAGTGATTGCTCGTTCAATGACCGTTGAGCAGTTCAAGGGATACTGCTTCGGTAACATCTTAAAGTACAGACTACGTGCTGGTAAGAAGTCAGAGTTAGCGTACTTAGAAGAAGCCTAGCGAAAGCAGACTTCTATAAAGAACTCTTTGAGAAACATAAGGATAAATGTTATGCATAACTTCAAGTCAACCCCACCTGCCGACAGCCTATCTGATGACTTCACATCTTGCTCAGAGTGGTGCCGAAAGATGTGGGAAGAGACATTCGACGATGCGTACATCAAGCTGTATGAACTTTGGAAATCGAGAGGTCAATGACTATGTCAAACGTAAATACAGGTTCACTTAGTGTGGACAATAAGAAGTTTTGGGCTACCGTAGAGTCCTCGGAGCATTCCTTCGAGGTTCCAATCTACGCTGAGACCCTAGACGAAGCTCTGGAGTTAGCCGAATGGCAATACGTTCCGGCTGGCTTTGAGGTTACTCGTGTGCGTCCTTGTGTAGCACCGAAGTAATACGACTCACTATTGAAGAGCAGGGAAGACTCCCTCTGAGAAACCAAACGAAACCTAAAGGAGATTAACGAATTCTATGGCTAAGAAGATTTTCACCTCTGCGCTGGGTACCGCTGAACCTTACGCTTACATCGCCAAGCCGGACTACGGCAACGAAGAACGTGGCTTTGGGAACCCTCGTGGTGTCTATAAAGTTGACCTGACTATTCCCAACAAAGACCCGCGCTGCCAGCGTATGGTCGATGAAATCGTGAAGTGTCACGAAGAGGCTTATGCTGCTGCCGTTGAGGAATACGAAGCTAATCCACCTGCTGTAGCTCGTGGTAAGAAACCGCTGAAACCGTATGAGGGTGACATGCCGTTCTTCGATAACGGTGACGGTACGACTACCTTTAAGTTCAAATGCTACGCGTCTTTCCAAGACAAGAAGACCAAAGAGACCAAGCACATCAATCTGGTTGTGGTTGACTCAAAAGGTAAGAAGATGGAAGACGTTCCGATTATCGGTGGTGGCTCTAAGCTGAAAGTTAAATATTCTCTGGTTCCATACAAGTGGAACACTGGCCTGTAGCCTCGGCTCCAACTGGAATCCGTGATGCTGGTCGAACTGGCTACCTTGGTGGCGGTGAAGACGATTGGGCTGACGAAGTTGAAGAGAACGGCTATGTTGCCTCTGGTTCTGCCAAAGCGAGCAAACCACGCGACGAAGAAAGCTGGGACGAAGACGACGAAGAGTCCGCGAGGAAGCAGACGAAGACGGAGACTTCTAAGTGGAACTGCGGGAGAAAATCCTTGAGCGAATCAAGGTGACTTCCTCTGGGTGTTGGGAGTGGCAGGGCGCTACGAACAATAAAGGGTACGGGCAGGTGTGGTGCAGCAATACCGGAAAGGTTGTCTACTGTCATCGCGTAATGTCTAATGCTCCGAAAGGTTCTACCGTCCTGCACTCCTGTGATAATCCATTATGTTGTAACCCTGAACACCTATCCATAGGAACTCCAAAAGAGAACTCCACTGACATGGTAAATAAGGGTCGCTCACACAAGGGGTATAAACTTTCAGACGAAGACGTAATGGCAATCATGGAGTCCAGCGAGTCCAATGTATCCTTAGCTCGCACCTATGGTGTCTCCCAACAGACTATTTGTGATATACGCAAAGGGAGGCGACATGGCAGGTTACGGCGCTAAAGGAATCCGAAAGGTTGGAGCGTTTCGCTCTGGCCTAGAGGACAAGGTTTCAAAGCAGTTGGAATCAAAAGGTATTAAATTCGAGTATGAAGAGTGGAAAGTGCCTTATGTAATTCCGGCGAGCAATCACACTTACACTCCAGACTTCTTACTTCCAAACGGTATATTCGTTGAGACAAAGGGTCTGTGGGAAAGCGATGATAGAAAGAAGCACTTAATTTAGGGAGCAGCACCCGAGCTAGACATCCGTATTGTCTTCTCAAGCTCACGTACTAAGTTATACAAAGGTTCTCCAACGTCTTATGGAGAGTTCTGCGAAAAGCATGGTATTAAGTTCGCTGATAAACTGATACCTGCTGAGTGGATAAAGGAACCCAAGAAGGAGGTCCCCTTTGATAGATTAAAAAGGAAAGGAGGAAAGAAATAATGGCTCGTGTACAGTTTAAACAACGTGAATCTACTGACGCAATCTTTGTTCACTGCTCGGCTACCAAGCCAAGTCAGAATGTTGGTGTCCGTGAGATTCGCCAGTGGCACAAAGAGCAGGGTTGGCTCGATGTGGGATACCACTTTATCATCAAGCGAGACGGTACTGTGGAAGCAGGCGGTGGAG
+
--2--%%%%%&%%&*&&'&0/)+31--.9998=<BB?A<7../44548<<==('&29@FEEJEJIJFIJJHJJJJJHHGFGCBBBJHJJJJJGHJF6666@JG?FJJJJIJJJIIEIJJ>JJFJJJGEJJJJJFFIJ54?5555EFFIHJJJJEFGJFEGFGJFDJJJIHJFJJHJGJJJJJJHE@??B@>>@=:854'''..+''CJGJFJJJJJJJJJHEJGFJJJHFIJJJD;;B>==<<>;;??767;:8:JEDCFEJJGJJEDIJJJFIHJJJABAJJJGFFJHJIEGEFFHJJJJJFIEJJJJJJGJJHHJDGJHJHABEJJJHJIGJEDJJIJJIJD?@?@789JJJJHDJIJ@ACCJJJJ@JIFJJIJJJJJJ@??@A@?@<89EDFGFHJFDEDGFJJDHEFJJJJJJ?>>AC@BBBJJIGJEJJGJJJJIEGHJGJJJJJGIJJJJJIJJJJIJ=<;<DJIHHJDGGIJGIJFJHJJGJGJJJJJIJIIJJIIJJCEACCDBB=:69<8;:>0..-/:AICBBABBAJJIJJHJJIJF:999?@@AHJDCC@JIJ===>G93358CE9999GE>=51?J>>FEDDBCACEFDGHHJJJJBDCBD@0///>@CD>@GJE;?3212;;9;<<AABC?>>DBDJFHA==GGGIHJFIDJ@JJ??=885330./<=BCEHCJEBCBCEEFGJHJIHJGIIJJHJJJGJFIEDGJJJGJJGJGE3---.////010///111?>@CJFHGHIFJJCB?;....@BEJEFJJJH=;;<HJHFJJA?@DC?B<<ACCGEJHJHIJHJFGDIIEEDCEHJJJJFJFH8;>7FGIA@A@I714534EGEIFJD@??745?AJEGJJJFEGJGIHJHFJ@JJFJJJJHHJJIGFJEJ<::20)(+*+**ADDFDJJGA@ACDFIJJHGJIICJJJJFFFFDDDJFEHFJJJJJJJEDGFHB89983223>JJJIJFJJGJJIIGJJJJJJJJJFCDEEJFJJJJJG<<<44443223+**>@CEHGEFEEFH0/./10+&&&'(63568.999:JIIFHJIIJJJJHJJJHJJGJJJGIGJJHIJJJJFGJGHEFIEB==54560+++&('(3BEE@@BCBADGFFHHJJJFJHJJHGJIJ;:;;?JD7BFDB<;998>B83;60>>@JJDEBEJIJJJ@JFJFHIJ=>>??EJJJJJJJJHHIIJHGIJJJJJJJJEGJJJJHJGJHJJEJJB=JIGJGCCCBCJJGJJIGHIJGHGIDDCFJJHJGJJGIGFHJJBCBCJJJJHJJHJJHJHJJJJHJJHJJJJJJJIJJJJHJJGJJJFJHJI;;::?('&*2278653((((2378:E?CBCCEJGDDEJEEJGJGFIHJJJJJIIA??@?IJJJJHJJHJJHHJJIJJEHJCA@<<?J<::;BFGFJJJJGIGCBJJGJJGJEJIJGJGIJJHJJH3122EIIFJFEBGBFFI@AAFJHHGD***::AGDABDEHHJFIJJJ@?@JJHJEIAABCEDJJEEFF<>>?JJJJHJJIDC>>===643-*,-.0-0/:;*))5;AA????CJGJJE???@BCFJC=1B:2HGHJHJJJGJJJJJJJGGJIJHJFJJGGJGHGGEGJFJJJGIHF999110.,,***114=>A/../<;;;<JJIJ@?@?FF5444CIIJJEDF@FHJJJIHGGHJJJJGJJJJJJJHGGIIJJJJJJJJHFFGJJJJ=/**3242,,,0..1339<EJGEHBAB@DFCEDJFCB?@=<<=)(((78CJHGHFGEFJHJHJJIIJJGJIGD====FDJHDDJHJJHIHEBGDDGJJIJFJJJHJJJJJJFGDJJJJJGJHGGJGDCA>?AEDEDFC:::;HFE<B,-5;<>CJGIJJGHJHHHFFIJJJJJHFJHJJJFJJJJGIJFJJFHJJ@A@+**+JCFDEJDEJJDCBBBBB>??>21///6:988>?HIIJIJAA@AHJJJJ===?E;DEGB@AFHJJJIF>==B87656:>;CBJJJJJJJIGIHEDJHJJJIJFJEJIGEGFGFDHFJJJHJJJJFHHJHJFJEJJFEJJJJGDEBC;==EEEA><<;:B1BDJJIJJGHFHEJJJJGJJJJHIGJFDFB0,((DDDFFJJB>>CDFJJGJDIEBFFDJJJFJGJGFJJFEBABGJJFBA<>IFJJJIJJJJJJHFJIDJFIJIJJJJJIJJJJGIJHDGDEH:910**):A;:;::>=:BFGBHJJFJJJJHJJJHJJJGEJEDFHJJJJFJHIJFEJ6666>?6768>8>6554589>GIGICEHHA97;<>IGHH333EJJJEFEDDCCCFJFHGI>==<@@EHHFHJGJGJJGJJEDJFHFB?@==95IJCJGJGJJJCAAAEFD@5556:::985549<3--8--<:<<?GFGJHGEGEIJJJGJGJBJGDGEJIGCCJC=631111CEJ8EFEHGBGGIJJEFFJIJFEJJJJIFJ>?>?FJJJJJJA@42465,,,,+2102154,,-55?EFJGJFIFHHGJJFDFFJJHJJJJGAJIJJJJIJJHHJJJJJFJEEJJJJ>==>9631-,+211.=?EGFIFGFJJIJJJJJJHJHJJJJGJJJGEJJDCCD@@@JDECCACG>814//+.+,**))('&'&()*.,,-EJIFJJJIJJJCEJJJHJJJJJJJGIJDBCE755EA:=8:ADJFBC@=>@?542*&''''(%###%$$##$$$$''((''(*.---2AJGIGHEJJDA@?@IECA:,,,2)7AFIJBABBGDGGC@==?BDGIIJJHFIEEJHAB4:>)(?@BFGIEJJJIJJDECGACCDJIJJGJJJJHJJJFJJJJJFFJJCFEEA82.0**+:678<JJGJEHGFECDJFJIDA5.++''+,-=@=444677>>732/./+))-)*..0:BIHJGJJJJJJJIFFJJJIJJJDFDD?=6877=>JGJHEEFFJFA@AJJHJJDGDJJJJJJGDJJJJJJEFJJEJGCCEEGJDJHD<:233CJJGJJJGGGJFJJGFFEJJEA@JJHFIGJGJGJEIGHJJJJJGGEFHHJHIJJJJIJJJJJJIGJIGJF;;;=IBB3333A@AA@CABJBAGHJIGJHJJCFCEFEJEJJJJJCCEEFEFHFGDFGGDBCBJ<;;:DEGJJEJIFHEFGGJECBCFEIEJJJJJJHDIJHIBBCGIFFJJFEFEGFGEEEDB@?=;999<9/-,.*))+8=EJJHHDFEJGJ>>>>B677899;;;:EGJJCCBCGC433549>@AHEGEJJGJFJJJFJBCDDDCIEDJDFFJJGJFJJFCGCDHJGJHIFJBBCBI?>?>BB<<:<BDBJFHFEIJJHHHHGJGJHHGFB?A@DDJJHGGABCCJ>>>>H8777==EEDCEHJ@;<9<JJJGEEDGJJJGFFEIFHGFFGFEE@BDDJIJDDFDDGCEEJJJIHJGEJIFHDFEFFGDGJJEHH@@@CHDFDDCDEDEFJEDJDG@?A@??>EGFDDHDJJJIFEIDGGJEHDBEDJJJJI?>AFJJEFEHECECCFHJGDDGJJFE@@JJIJJGCBD=9-49><,,,2BCEEBFA@;>3333GBFGGHGGIHFFDFEFJGJEHGABBJJEGFFDDGGFIIJJJJDA?>@DA>621+++<GAABCJDJEGGJJGHJGJHHHHEJJIDABBDDGJHCCBBF:778,,;1111JJGJDEEGJGJB:88210.**+=ABEEHJJHJJFEIJFJEA@ADCI<5FIE6699CGIJJJHEEJGJGIEJFGJGJHJFJJJJGJJBBCECB9878?;;<>BBD@??AFFJEJGIGJEBDADEEFFGEGFFFGJEIEEGEJJJJDDEJEECJJJHIEFGFHJFCCBEHD@?A@IAAABJBBCBJJJJJJHA@>9AEBACCFHDEBBE><<=AF@AAABCBB??>>I@IFEDCBBD@????@@??ADC@@52112/,,,*,&&&%$%
@Stanford_n8a_1_EcoRI_Ti_plug_1_BigLinear_40_875
CACTGATGGTAATATTGCGAGGCGCTGAGCTGGACGTAAATCGTAGATATACCTACGTGACAGCTTCGTTGCGAAGTCCAAGGCGTGGACTCAGGTGTGGTCTGGTAGTGCTGGCGGTGGGGTAAGTGTGATTGTTTCACAGGATCTCCGCTTCCGCAATATATTCAATAAGTGTCCAACAACTTCTTCAATTTCTTCCGTACTGGCCCCGTAATCCTTCATAGCCTCTGATGGTGGATGGTTACGATTCCAAATACACTCCAACGGTCTCGGATTCAAGAATATTGCAGACAGTCGTTAATCTGCTAATACGATGGCTACATGAGGCCGGCATTGGGCATTGCAAGGGAACCGGTACGTGCACGGATGGACTCTCAAGGAGGTACAAGGTGCTATCATTAGACTTTAACAACGAATTGATTAAGGCTGCTCCAATTGTTGGGACGGGTGTAGCAGATGTTAGTGCTCGACTGTTCTTTGGGTTAAGCCTTAACGAATGGTTCTACGTTGCTGCTATCGCCTACACAGTGGTTCAGATTGGTGCCAAGGTAGTCGATAAGATGATTGACTGGAAGAAAGCCAATAAGGAGTGATATGTATGGAAAAGGATAAGAGCCTTATTACATTCTTAGAGATGTTGGACACTGCGATGGCTCAGCGTATGCTTGCGGACCTTTCGGACCATGAGCGTCGCTCTCCGCAACTCTATAATGCTATTAACAAACTGTTAGACCGCCACAAGTTCCAGATTGGTAAGTTGCAGCCGGATGTTCACATCTTAGGTGGCCTTGCTGGTGCTCTTGAAGAGTACAAAGAGAAAGTCGGTGATAACGGTCTTACGGATGATGATATTTACACATTACAGTGATATACTCAAGGCCACTACAGATAGTGGTCTTTATGGATGTCATTGTCTATACGAGATGCTCCTACGTGAAATCTGAAAGTTAACGGGAGGCATTATGCTGAGAATTTTTACGTAAGCTAATCCCTTGGGTTCTCGCTGGGATGCTATTCGGGTTAGGATGGCATCTAGGGTCAGACTCAATGGACGCTAAATGGAAACAGGAGGTACACAATGAGTACGTTAAGAGAGTTGAGGCTGCGAAGAGTACTCAAAGAGCAATCGATGCGGTATCTGCTAAGTATCAAGAAGACCTTGCCGCGCTGGAAGGGAGCACTGATAGGATTATTTCTGATTTGCGTAGCGACAATAAGCGGTTGCGCGTCAGAGTCAAAACTACCGGAACCTCCGATGGTCAGTGTGGATTCGAGCCTGATGGTCGAGCCGAACTTGACGACCGAGATGCTAAACGTATTCTCGCAGTGACCCAGAAGGGTGACGCATGGATTCGTGCGTTACAGGATACTATTCGTGAACTGCAACGTAAGTAGGAAATCAAGTAAGGAGGCAATGTGTCTACTCAATCCAATCGTAATGCGCTCGTAGTGGCGCAACTGAAAGGAGACTTCGTGGCGTTCCTATTCGTCTTATGGAAGGCGCTAAACCTACCGGTGCCCACTAAGTGTCAGATTGACATGGCTAAGGTGCTGGCGAATAAATTAACAAGAAGTTCATCTTACAGGCTTTCCGTGGTATCGGTAAGTCGTTCATCACATGTGCGTTCGTTGTGTGGTCCTTATGGAGAGACCCTCAGTTGAAGATACTTATCGTATCAGCCTCTAAGGAGCGTGCAGACGCTAACTCCATCTTTATTAAGAACATCATTGACCTGCTGCCATTCCTATCTGAGTAAGCCCAAGACCCGGACAGCGTGACTCGGTAATCAGCTTTGATGTAGGCCCAGCCAATCCTGACCACTCTCCTAGTGTGAAATCAGTAGGTATCACTGGTCAGTTAACTGGTAGCCGTGCTGACATTATCATTGCGGATGACGTTGAGATTCCGTCTAACAGCGCAACTATGGGTGCCCGTGAGAAGCTATGGACTCTGGTTCAGGAGTTCGCTGCGTTACTTAAACCGCTGCCTTCCTCTCGCGTTATCTACCTTGGTACACCTCAGACAGAGATGACTCTCTATAAGGAACTTGAGGATAACCGTGGGTACACAACCATTATCTGGCCTGCTCTGTACCCAAGGACACGTGAAGAGAACCTCTATTACTCACAGCGTCTTGCTCCTATGTTACGCGCTGAGTACGATGAGAACCCTGAGGCACTTGCTGGGACTCCAACAGACCCAGTGCGCTTTGACCGTGATGACCTGCGCGAGCGTGAGTTAAATAGGTAAGGCTGGCTTTACGCTACAGTTCATGCTTAACCCTAACCTTAGTGATGCCGAGAAGTACCCGCTGAGGCTTCGTGACGCTATCGTAGCGGCCTTAGACTTAGAGAAGGCCCCAATGCATTACCAGTGGCTTCCGAACCGTCAGAACATCATTGAGGACCTTCCTAACGTTGGCCTTAAGGATTGACCTGCATACGTACCACGATTGTTCCAACAACTCAGGTCAGTACCAACAGAAGATTCTGGTCATTGACCCTAGTGGTCGCGGTAAGGACGAAACAGGTTACGCTGTGCTGTACACACTGAACGGTTACATCTACCTTATGGAAGCTGGAGGTTTCCGTGATGGCTACTCCGATAAGACCCTTGAGTTACTCGCTAAGAAGGCAAAGCAATGGGGAGTCCAGACGGTTGTCTACGAGAGTAACTTCGGTGACGGTATGTTCGGTAAGGTATTCAGTCCTATCCTTCTTAAACACCACAACTGTGCGATGACGGAAGAGGTTGGTTTGCATGAACTGAAAGAGATGCATATTCCCAATGCCTTCAGCCGTCGTGCAGAACTCACCGCCTTGTGATTAATTTTGATGTAAGGTCATCAGCGGCTTGCAGTCCCGCTGGCGTTGCGTTCGTAAGAACGGTCAGCGCTGACGCTTCAGTCCTTGGTCTCCCAATAACCGTATCGCTGGTCGAAGGCCCTGGTTCGTGATGGCAACTCGATCCTCGCTGGCGTTGGGTTTATTTCCGTGAGTCCATGCAGTTGGATTCCGTTAAGGTCGAGGGTGAAGTACTTGCTGACTTCCTTGAGGAACACATGATGCGTCCTACGGTTGCTGCTACGCATATCATTGAGATGTCTGTGGGAGGAGTTGATGTGTACTCTGAGGACGATGAGGGTTACGGTACGTCTTTCATTGAGTGGTGATTTATGCATTAGGACTGCATAGGGATGCACTATAGACCACGGATGGTCAGTTCTTTAAGTTACTGAAAAGACACGATAAATTAATACGACTCACTATAGGGAGAGGAGGGACGAAAGGTTACTATATAGATACTGAATGAATACTTATAGAGTGCATAAAGTATGCATAATGGTGTACCTAGAGTGACCTCTAAGAATGGTGATTATATTGTATTAGTATCACCTTAACTTAAGGACCAACATAAAGGGAGGGACATACACTTATACTAAACCTGCTTGCGGCATGAGAGCCGCCTCCAATTTGTTGTGGTGCTTTTGTTCTGCCTTGGGTACGCATCTCTACTGGAGACCTAGGTAGGCTGGGTGTTGGTTTGCTGTCTATACTCACTTGTAGCGATTAGGGTCTTCCTGACCGACTGATGGCTCACCAAGGGGATTCAGCGGTATGATTGCATCACACCACTTCATACCTATAGGGCTCAGTCCTAAGGTTGTCTGCCCACTGAAGCCTCTAATGGTCTATGCTAAGGTTATTGTTAAAAATAAGGCCATCCTATCAGTGTCACCTAAAGAGGGTCTTAGAGAGGGCTGTGAGTGCTGTGACCTAAATATTACCATAAAATCTGAGTGACTATCTCACAGTGTACGGACCTAAAGTTCCCCCATAGGGGGTACCTAAAGCCCAGCCAATCACCTAAAGTCAACCTTCGGTTGACCTTGAGGGTTCCCTAAGGGTTGGGGATGACCCTTGGGTTTGTCTTTGGGTGTTACCTTGAGTGTCC
+
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
@Stanford_n8a_1_EcoRI_Ti_plug_1_BigLinear_40_876
ACCAGTGAACGTGTAGGTGACGCTTACAGAACTGGTCATCTGCTCCATAGCCATGCTTTCGTTCCCCGAGCGATACTTAACGGAGTCATAAATCTTACGTGCAGATTCGCGCAGTGACGCTGGCATACGGGCAATCTCAGGAGCCTTCAATGCATTCAGTGCAGAGCCTTCGAATGCTTTATCATCCTCAAAGCGCGCTTACTCTGGACCGCTTAACAGTCAGTCGGTCGGCATCAAGAATAACCTGAGGGTCAATATCCTGCTTGTCCATCATGTCCATCGTCAGGAATAGCTCAGCTTGGTCTGGGTATAGCGCAGCAATCAACTGAGGGTCAGCATTGCGGATTCTGCGCAGAGCATCCATAGCTGGTTTCGTCGTTCCCGTTCATCACAGCGGCAGACCACTCTTGACCAGCGTCAGTGACCATGCTTCGATGGCTGTACGGAATGCTCCGTCCTTAGAGTCCGCTTGAAGGTACTTGGACTTTCATAGCATCCTTGGCACCGTCTGGAATGTCCATACTGTCAATCTCAGCGAGCTTATTGGCGTAGTTAACCATATCGCTATGCTTGAACTCACCAGTGTTCTCGTTGACTGGCATATACTAAAATCCGTTGAGACCCACTCGCCGTTGATTCGCTTCTGGAATTGCTTGTCGATTACGTAGAGTTTGTTCATTGACTTCATGGAATCGTCCAGAGCCTTGGCCTGAGCTTTCGTCCATGCGTTTTTCATCTGATTCTGAACTTGTTCCTGTGCGGAGATTCGCGCCCACTCACGTTGTGGTGTCATCTGCTCATCAGGTTGGACCTTATCTAGTTCAGCCTTGATACCTTGAAGCATCTCCCAAGCTGTCCTTCGGTTCCTGTTGGTTCAGCGCCAGAGTTAATCTTCAAGCGATACTGCTCGTTCAGCTTCGCGTCAGTCTCAAACTGAGAACGTTGTGCTGTGACCATGAGAGCGTTCCACTGTTCCTCACCAATCAACTCTCGGTAAGTCGTAGTGGCTCCGTTAAGTGTTACCTTCTTGTCACCGACTCGCATCAGGAAGTCAGCACCACCAGCACGGCTAGAAGCGTCACTGAACGCTTGGCTTATAGCTGTGTGGCTTGAGCATCAGATGGGATTGCGCCAGTAACCAGACCGTTGTCGATATACTTCTCAAAGAAGTCAGCAGAGTGGACGACGCGGCGTCTGGGGTCTTGAAGGACACAAGCTTCAGTTCCACTCGGCTGTTCATGATAGCGCCCTTCTGAGCTTGCTGGCTAGAAGTTATCATGCGCACCATACAGCGAGATGTACGCTCGGTAATGTCCCCGTTGAAACCACGCTGAATCAACGTCCTCAGGGTCGATGCCGAACTGCTCAGCGTATACCTTAGCGCCCTCTTGAAGGCGACTATGGCGATACTCTTCCATCTCTTCGCGAGTACGGAAGACACCCTCTTTATCTTCTGCATAACGTCATCGTCCACAAGATACGCAGCGTTACGACCAGTCTTGACTCGGAGTGCTTCCATAGCGTATGGGTCATCCTGATACAGAAGGGTCCCGTTGTTGAGAGCTTCTCGACGTTGCTCAGGGGTGAGCCAGGATAATCTCGTTAGAGCGTTCATCAGCTAGGTCTCGTGCTCGTTGTTCCTTAGCGGTGTACATCAGCGCACAGCGAACCGACCAATGGTGTCCAATAGGCTTGACCTTGGCTGTTCGGCCTGAGTGGTTGCTGCACGATAGCCCATACCTCCAGCACCACCGTAACCGAGAGAGTCCCGGGTCTGCACTTTTGAAGGGCAGATTCAATTTTACTCATAGCTCATTACCTCCCCGTCTTGGTTCCTTTAGCGGCAACAATAGGTGCCTTAGTTGTAGACATTAGAGTCGAACGCACCGGATGCGTAAGCACTCGCAGCGGAAGCCCCATGATAGCCAGTGGGTCCAGAACCATCTGTAGCTTACTCTTCTGTTTCTGTTCGCTCTTATAGATTTCGTCAATCTGACTTGCAGCACTTTGAGTACCACCAAGTTGCTGTGCGAAGATTGCTTGGTAGTGAGCGGCGATAGTTCTCAGTTACCATATTGGCTTCCGAATGAACTGTCCTTCTGTGACTAGTTTAATGCGGTCCATTGAGGAACCTTCAGCATTTGTCTCTCCGATAGCCGCTCGGATAGACCCAATAGCTTGGACCTTCTGCATGTTCTGTGAGGTCAACTCGGCGGACGCTTCCTCAAGTTTACTTCGAGCTTGCAACGATAGGTCAGCGTTGCTGGATGTTCGTCTGCTCATGATTTCCATAAGCTTGACGACGACCAGCAGCGGTCTGAGCGGCAATCATTTTGGCCTGAGCGTTCTGACCACTGATAGCCTGAGCGCCAGATATAGCGATAGGTATTGCGGCTGCCCAACACATATGGTTATCCTCCTTTCGTGATTGTAAATAACTGAAATTGACCATCTCGTGTGTACTCTTCATGGAATACCGCACCGATAGTCTTGAGGAAACGAATGTGGGACGTATTGCCTACCATACGTAATTCCAAAGAGTATCATACTTCTCAAGCATCTTATCGCGATACTCCATGATTAACTTACGGAACTTTCGCTTAGCCTTTCCACTAAGTCGCCACACTTGGTCGCTCGTAACGAACCAGCACTGGTCCCCGCAGTTACCACCGATAGCTAGAGGGAACCCATAGAGGCTTCGAACGTGACACACTCGGAAGCATCAGGGAAACTCGGCTCAATACCAGCAGCCTTAGCTTCAAGAATGTCATGGTGAGCCGAAGTGGAGATACCTCAAAGTCTGTACTTTTAGTAGGTCTTATAGTCATCATAAGAAAACCCTCCCGTAGTCGTATTGTTCTCCCTATAGTGAGTCGTATTAATTTCGAGCCACCACAGGGAGAATATTTAATTAAATACAAACTCTCCGTAGTTGGTTAGCCTTCCCAGCCACACCCAATGATGTTCAGAGGGGTAGTCTCATCTGACAAGATGTATACAGTGTTGAACTTGGCGTTACCAACCACAGGGAATCGATATTGTCCGGTCCCTAAGTTCAGTCTTCCAGCCCTCAGAGTGTTAGAGCCTAATCGGGCACCAGCCATTGTGTACTTCCAGTTAGACGATTGGTTCTCAACATAAATGTCAAACGTACCAGAGTTCTCGTAGTTAACCCACGCTCGGCGTAACTGTAAGCGCCCAATGTCTTCCGTGGAGGTAGACCCGTCGTCGGCAGTCTGCTGGATGAGGAACTTCAAGAACTCATATACGAAGTTAATGTTGAACCCAATGTACACCATGCGTCCCTCCAAGTTACCGCTCGTCTCAGCCAAGGGTCGCTATTCCACCAGCCGTAGGTTGCTCAAACACGGTTATCTTACCATCAGGCTCCAATACAGTGATTTTGCCCCTCCCGAAGTTTGCACCATAAATTGTTGGAATATGAATAGAGGTAGTGAATGTGTCATCGTTGTATGTTCCACTAGGAATGGTGTATCAATCTTCATGTCCATAAAGGCACGATAGGGTTCTCCCTGTAAGTGGATGGCGTCATCTTAGTGAAAGAGATTGTCGCTAGGAACGTATTGAACTCGTTGCAAAGATCACATACATATCTGAGCTGATACTCTGACAAGCTAGAACCTGTACGTTTTCCCAAAGTCCCGATGGACCACGACTGTTGCCTTAACTCTTCGTTCAGGTACAGGAATTTGTACATGAAGATTTCTCTAGGGTCCCCGTGAGATCCTACCGAACAGAAGTTTTCCGTACCACTTCCGCAAATACTGAACACACCATTAGGGATGTAGTTAGGAACGTGTGATGTAATGTCCTCAGCATTCTTAACGGAACTGACATCCTGCACAGCGTAGTACCTGTGGATGGACGTGAAGCTGGACCTCGGACTAGCCGGGAACTCCAGACATTACGCCCAATCCAAAAAGGTCTCGCTCGGTCCTGTACGTCAAACTGGGTCGTTAGGTTCAACTCAACCGACTTAGATGTGAGAGTACCCGAGGCAGTCAGGACGAATTGTGCTTCATCGGACCAGATGAGTAACTCTTCTGAGACGGAACGGCGTACTTAAGGATTGCTATTCAGTTGGTGCTGGCCGGCTGCGTCTATAGGGTCGTCATCACTAAGGTTCGCAATGGACGCAGGTAGAAGTTGAAGTATTTGGCTGTACGACTCAATATGATGTTCTCCCCACTAAGGAATCCTAAGCGGTTACGGAAGAAGAACGCATCGTTAATACTTGAACCAACAAAAGAAGGCCAAGGGTTGGTGTCAACGTCACCACAAGACTTAGGAGACCACTCAAGCCACTTGAAGTCGAAATTACCGTCAGCGGCTCGCACAAGAGCGTGTGGCATGGTTTCCATAGAACTTGGTCCTCAGTGTTCCAACCTAAAGTCTGAGTCCAAACTTTCCGCTCAGCGTCAAACATATACTGGTTCACAAGCTTAGAGGCGTCCCCTACGATTTTCACCATGTAGCCGTTAGGAGCATTAGGTGGCAGCTTAGAGAACGACTGAGCGTAGTGGGTCACAGGGTTAATCAACTGGTCTGCGTAGCCATCTTTAGTCGTGGAGGAACTGGGGATTTATCTGTTGACCACTAGGTGCGGTCACATGGATGAACCCTTGCCCTACATTTACAGTCCAATCAGACGAGTTTAGTCGCATCTGCTTGGCTAACTCTTCAGCTAACCATTGGGCATCCGTATTGTTTACGTGTTCGGTTGACTACCATCTGGTATCTTATACTTCGCAACGTCTTTACCGTTAATGTGTACCATTAGTTCCCTACCATACTGACCACCACGAACGTTAATCAATCCGTCTTGATTAGGGTTGTAATTCGGTAAGTTGACAGACTTTGTGTTCTTCTGTGCAACAACGTTACGGTTAACGATGAACGTATAGTCTGCTACAGTAACCATTCGCAGGTCGTTACGTGGATTAGCGGTCTTGATGTAGTTGGAACCGTTAGGATACCTAACTTGCTTCTCGTTACCAGAAAGGTCGAACACTTAAATTACGCTACCAGTGAACACAGCGTAATACTGTCGTTCATCTGGTTAATCAGGTGGATGTACGGAGCTTGACCTAACGCACCGTTGTCTCCAAGTGTATTTAAGAAAACAAGAGGTGGACGCTTTTGGAGGCCCTCGGTCTCCGAAGACCAACCGTTAACTTGGCGTGACCCTTGGTCTGGATAACGAAGGATGTCAGGCTGTTGGCTGATACCACCCTTCAAGTTCTTGATTGATTGGCTAATGAGTGCCATTAGAGCCTCCTTATTTATTAATGTTAGCGAGTCAGTAGACCAGAAGTGAACGCATCTCCATCCGGCATATTGTACCCACCGTAGTCCATCTCATACTCCATGCAGAGACGTCTAGCCTCATCTTCCTCTTCTTGGAGTACACCCTCTTCCAGTGCCCCAAAAAATCGGTTGTTGAACTGACGGGAAGCCTTGGTGACAATCCAGTAACGGAAGCACTCAGGCATCTCATCGTAGTCGCGGAGACGAATAATGTTCACAGTAATACCAGAGTCAAAGCGGTCTGATTGACTCGTTCGGTAGTACATAGCCACCTCGGTTAACGTAGATGGATTGACCGGAAGTAGACATTAGGGATAAATAGTCGTCACTGTATACAATCAGGTTGGAGTAAACATCAGGTAGTAGCGTTATGCCTTCCTCAATGTTGAACGTCCATCCACGAGATTGAATCTGTCGGTTAATCTCTGTTGAGAATACGCCGAGCGTTCGCTGCATACTGCGTTAGCGTCACCTTCCAGCGTTGATACCGGAGGTTCACCGATAGACGCCAGAATGTCGTTCACAGCTGATAACTCAGCGGCAGTCTCAACGTTCATATCGTATGAGCGCATATAGTTCCTCCTTTCAGCAAAAAACCCCTCAAGACCCGTTTAGAGGCCCCAAGGGGTTATGCTAGTTATTGCTCAGCGGTGGCAGCAGCCAACTCAGCTTCCTTTCGGGCTTTGTTTAGCAGCGCGGGTGCGTGCGGCCTCCTGTGCTGGCGTTAAGGTTTCTTCTGTTGAAGTAACACTCGCCTCTTCGGGACTAGCAGCGACCGTTGAGGCCACCCCCAGCATTACTCCACTTTGAAAACCACTGCACCAGCAGCTTCTGGGCGAAGACCACCGTGGCCCATTGCGTACTTAGCGATAATCTGGTCCGCTTGGAAGTTAGCACGGCGAGCGCGCTCCAGAGCCAAGTCACGCAGCTTAACAGTACCTACCGCAGAGCGGTGCATGAAACGGCCGATAAGCGTTCTGCCTCGCAACCTTGACATTACCCTCACCTTTATTGGCAGGGAAGACGTGCTTCTGACCGGTCAGTGCCCTCACGAGCGGTACCAGCACCACCAGCGGTGAGGTGCGGAACTTCTACAACCTCAAAGCCCATAACGTTGCGGATAGAACCCTTCTCAGGGTCAATCAGAGCAGCGTAGTTTGCTGCGTTCGGCATCAGTGCTGCCAGAATCGCAGAGTAGCTATCTGGGTCACAGTAGAACACACGGTCAGCAGCCGGAACATAGTTCTTGGTCAGAGCCGCACGAGCCTTAGTCAGAGCCGCAATAATCTCCTTACCCAGCGCAACTTGGTCGGTAAGTGCGGCCTTGTTCTGAGTGGTCTCAATTACGGTAGCAGTACCTAAGCCCTCGATATTATCATTATATTTGCTTTCCACGTTACACAGACCGGCAATCTCGCCGCCAGAACCGCACCATCCGCAGCCATCGCCAGAGATTCACCCAACTGAGAGGTATACTCAGAGCGAACGTCGTAGTGGTTCATATCGCGTCCTCAATATCATAAATCAGAACGTGAGCCGTCAGGAGACCGTCAATGGTGATTACCTTCTCGGTGTGTTTGATGTCCTTACGTTTATCGTCGAGGTTCTCGCCCGGAGCCAGATACGCTGCCTGAGTGCGACCCAGAACAGGGAACTGAGCGGATTTACCGCTGGAGATGGAACGTACCATGTGGCGAGAAGTGGTCACGGAGGTTCGGCGAACGCAGTCAGGACTTCACCGCCAAATACCTTCAAGAACAACGCCAGGTTCTATTTTCCAGCAGCAACTACACCTTTTACCTTGGTTAGTACCCATTTGCTGTCCACCAGTCATGCTAGCCATATGTATATCTCCTTCTTAAAGTTAAACAAAATTATTTCTAAGGGGGAACCGTTGTGGTCTCCTTCTATAGTCGTCGTATTAATTTCGAAGTGTATCAGAAGTTCGAATCGATTACTTTTCTGTTCGACTTGACGACGATAGTTGGCATCTGTGCGATACCGAGGGTCACTCATAGCTTTAATCATCTCGCTACGGTCCGCAAAGCCTTCACGCTTGGTAGCCTGAGGTTTAGCCGGATGGCACAATTCGTCGCACACTACGAGTTGGCTTACGACCGAACGCCTTAGCGCGAGACTCACGGCCAAGTGATGATAGCCTTAACGGTCGCTAAGTCACGACTGGTCAACGCATTATCCAGCGACTGTCCGCCTCAGGGTTGTGCATCTCAAGGTGGTTATACAGTGCATCAAAACGTTCACGACCACCAGCGTACTCAATGACACTGTTTACGTACTGCTCCACCAGAGCTTCTTGACCACGGATATACGAGTCAATGAAAGCCTTCGTGTCACCAGATTTCGAGCCAGCTTAGCGTAGGAGCTCGGCGGACAACTACCGTTCTCCTCGTACTCACGCTGGATAGCCTCAATGGTCTCGACACTCATGCCACGCTCAGCAGCAATGTTAATCATCTCTTGGAAGCCCTCTTCGTGCTCACCAAGTTGCTCAGAGGCAGCTACCAGTTCTTCTGGAGTCTCGCCCAGTGGGGTAAACTCTTCGGAACCTTCGGTGCCCTCAACGCCTTCTTCTCCAGTGTCCACATCGGTCGGCTTGTCAGAGCCATCACCGATACGAACCTGAATGCGGCCTTCGTCATCCTCTTGACCGAACGGTACGAGTTGTCATACAGGTCACGTTCTGTTTTCCACTTCGTCTGACGCTAACTCGATTGCATCATCGCCATCACGGGCAGCAACATCAAGAGCCAGCATGTTCTGCTCATGTTCCTCAACGGAACCACCAGACATCACAGCGGAGTTCACGCCAAAAGATGCATATACGTCTGCATTAGATTCAGCCATTATTATTGTCTTCTTAAAGTTGAACTACAGGAAGACCGAGGACTCCAACCTCTTGTCATCGCTCATTTAGAAAGATGAGGTCTCCCTATAGTGAGTCGTATTAAATTCCCGGCTGTAAACCTACGGAATCAGCGGCAGCAGCCATAGCCTCAGGTGAAGCTGTAGCTTGTGCAGCCATACCTTGAGCCAGCGCAGCAGCACCATTATCCATACCCATTTGCATAGACTGTTGGGCCATCTTCTGTTGCTTCTGTTCTTCGGTGAGTAGAATACCAGAAGTGTCAATACCGATAGCGTTGGCAATACGTAACTTAATATCATCGCAAGGTTAATATCATCAAGGATGATGCCCGCATAGGTGCCAGTGCAGCCCACGCAGTGACGCACCGCTCCAGCTTATCAAGGTCTTGTCCTCGACCAATTGCTTCCAGACCTGTACTAATGGTTGGCTCTACGGCTTCCTTAGGTAACTCAGGAATCTGTTGCGTGGCTTGTAGTTGCTTCAAGAGCACTCGTACCAGAGGCAATTGTAATTCTTGAGAAAGGATAGAGTAGACACCACCTAAAGTATCTTCAAGTTCAGAAGCTACATACCGAATCTCTTCGGCGGTCACACGTTCACCTGTACGCTGAACCGCAGAGTTAACATAAAGGCAAACGAAAGGCGAGCCTCGATAGCGTCGCTTACCGGCTTTAGCTACAGTAAAGTCTGCTTGCTTCTCCAGTTGGAGGAACGAGATGTCTTCTGGACGACCAGTAACGAAGTCACCAGTCTGAGCTTTGGTCAGTCGGCGTGGCTGGGTGATACCAGCGGATTCACTAAGCCGATAACCTTAGAGCTAATGACGTGGACATCTTGACGATAGCCTCTTGGAGATTTTCAAGGGACCGTAAGTCCACTAAAGTATTCCTCAATGTACGAACAACCGTGGATTCACCATCTAGTCTGACCGTCCGATGCGGAATGTGGCGAGCCTCTTTGGGTAAGTCCCATCGGAGCCTTGGACTTCCATACCCTCGACCTCTTCGTATCGGAGGTATTCACCTGAGTCCTCATCCAGATAGATGTGAGTGTACACGTCGATTGTCTCATCAGCTTTCTTCTCACCACCTTGACCTTCTACAGCCTTACGGATGTCCTCAGGGAGAGCGCCAAAAGCTATCTGGTCACGAGTCACCATTTGCAGAACGTTGCCGAATGCGTCTCGTTGGACCACATAAGAAGACAATCGGTAAGAGCTTCATGGGATTATAGTTTGACCCTTTCCGGTTCCGGTAGGTACAGCAGGACGTTTTCCACTACGACTAACTGTTTAGAGCCTGAGTGCACGCGGTAACTGTTAGACTCAATGTAGTTCATAATGATGCACTTCTACCATCGAGAGGCCCTCATCGACCTTAGCAGTTCCATCGGTGAGCTCAGTAACTGCTTTGCTTACATTATATTCAGATATAGTAAGTCGCATCCAAGTCTGCATAGGGAATCAGCCAAGCGCATGAGCTTAGAGGCTAGATTGTTCAAGCCAGCGCCCACGGCTTGCCACAGGAGTTTGATAATCTGTAGAGGCGTTATCGAGATCCTAGGGAACAATGATGGGATGGTATATTGAGCGCAATTCTGAGCGCGTGTCTCATAGGGAGCACGGTGGGACGTTCTTTAAACGCTCATAGACAGACTTTGCGCCATCCTCCGCAAGTCCTGTTCGTTTCTCAGCCATTAAATGTGTCTCCATGTCTTACGCTGTAGTATTCGCGTTATGGTTGATTGACTGACTCCATACAGTTCTCCTAAGGAGCGGTGGCTTAAGGTTGATGAGCGTATAGCGAGAACGTCTGACTCTGTAAGTTTCTTGCTTAGTTCCTCTCCTTTAGCCTGTCTACCTTGGTAACCATGTCCTCGGAATTATCCTTTGGAGTTCCAAGCGTAAGGTGCTTTATGTTATAGCACCTAGGGTTATCGCAGATATGCATCACAATTCCTGTTGGAACTGGACCATATGTCTCCTCATAGATGTGCCTATGTGGAGTCACAAGTTTACCATTAACTCACTTACGACCATAACCCTTAGAGTTGACACCTCCGGTCCATTCGATGTGATCTTCCACGATAACCTCCTCATTAAATGTTGGTGCCCACCGGAGCTACGGGCTACACTCAAGGATTTTACCGCCAGCACGAGCTTTCTTGCGTCCGCTTTCTGTCTGTGCTTCGTCCTCAGTGGAAACCTCTTTCTCAGGTACGTCGACAATTGTTCTGCGGCACCTTGTGGTCTTTCCACCATCTGTGCTTCACCAGTACCACCAGCCAGACCAGCTAGACCGCCAGCAACCTGTTTAACCGGACGAGCCCCTTCCTTAACGACTTTCTTAACGGACTTGGTGACTTTCTCTCACGGCCTTCTTAACTTTCTTACCCATAACTTCTCCTTTAAAGTATACACGCATTGTCTCGCCTTTTAAGTGTTACAACGAGACACCCAATCGCAATCGTGGAGTTCCGCAAGGTACTTAAAGCGTTTCGCTAGGAATCGCTGTAAGCCCTTAGAGTCTGCCTCAGGATTAATGACAACGGACGTTACATCCAGAATGTCTCCTTTGTGGTGAATGTCACAGCTTACGCACCACGCGAAGTACGCTACATGTTTTCAGGGTCGAGTCCAGAATGTACTCTTCACGGCAACCAGACATGTCCATCACTTCGTCTACGTAGAGGCTGTAGCCCACAAAGTGTCCTTCGAATCCTTAGGCAACCCAAGGTGTTCCACAGTCCACCGGATTGCACGGAAGCGACTCTTAGCCTCCACACATGTGAACTGAGACATCACTTCTTACCTCCAAATGCGGACTTACGGATGGAAGATTTCATACGAGCGGAGCCATTGCCGCTGGCTTTAGACTTCGCTACGGAATCATCACGTTCGACCTTGAGGCCTTTGCGTGCAACACTCTGGTGCCCTGGGGTCTCCGTCTCATCGAAGGCACCGAACTCCACGCTTGACACTTCTGGGTCAGAGGCGCTGAGCTCAACGGCTCGAATCTGATTGGTATCCATCTTCGGAGTTTTAATTTTCGGTGAGAAACGCGTCCGTGTGGATAGCCTCCCCCATCATCTCTTAGTTGTTCCTTGCGTAACTCAATTATCTCGTCAATGACGTTAGAGGCATATTGTAGGCACTGAAACCCAAGATGTGGGCCTCACTAAGAACCATTAGCACGCATAAGTCCTATATGACCAGACACTAGAGGTACGCATAGTAAATGGACCTTCTCAGGAATACTCAGCGGTTGCACGAGGTACATCTGGAATTCGTTAGGGTTCTTAAGTAATTGGTTAATAGGTGTTAACATAATAAAGATTCCTCTTAGAGTTAAATCTTAAAGTAATAATCGTAAAGGCCCCTATCTCCCTATAGTGAGTCGTATTAATTAAGGGACCTTGGTCTGGCTTGAGTGTCGTGTAACGACTTGATTATTCTGGCTAAGTCCCAAAGGCCCCACGAAATGAGGCACACTCCGAGAACACAAAGACCCAGACCAATATACGCTACGGTCTCCACAGGTAAATCTCCTTGTCAATAAAGTTGTACTCGTTGAACCGTAGGATTCGAGCCATTTGGCCCTGCTTGATAATATCCTCTTCGGTCATACCAGCCTTCGCGCCAATGGACTTAATGCAGTCCCAAAGCGTCTCATGAGGCTCAGGGTCGCGTTTAACCCATTTAGTAACCTCTTGGCCTTTGTTCTTACCGGACTTAAGCACAGACGTTTTAGGCTCGGTTATGAACGGGTATTTAAGAAGTCCTCGGCGGTATCACCCCATCCAGCAATCCCTGAGTAACCATCAGTGATGTCACCCTTGATGGTCTGGAAGAGGTGCCACCAGTCAGCGGACTCTTCGGTCTGAGTGGGATGCTGCCGTGGTACACCACAGGAAGTCACAGTTAGGGATGGTCTTAAAGTCCTTATAACGCAGAAGAGATGATTACAGCCTTTGGCGCCGAAGGCAGAACGGATTGGAAGCAATCATTTCCCATAACGTCATCACCCTCAAGCATAGGCTCACGGATGCAATAGAACTCTTCGCGCTCAAAGAGAGCATCAAGGAACTCAAAGTACCCTACAGGTTTCTTCACGGCCTTACGGTTAGCCTTATAGTTCGGGTCAACCAGTTCTTTACGCCAGTTAACACTATGGTGAACGCAAGGACAATTGGAGCACCTGCCCAAGCCTTCTTACGGGTCTCGTAAACTAATGGAATCCTCAAGAATCTGACGGGCCTTAGCGTGGTCACAGCATCGGTGCCGCTGCTCCTCCCAAGAGGCATCAAACTCGGCAAGCCCACTCATAGCTTCGAAGCCGACAAGTAGCCCATCACAAGGATACCCTTGTCGTCGCAGCCTTCACGTAACTCATCGAATTGTTAAGGTCTCAAGTGCCATTAAGTTTCTCCTCTAGTTCCGCTACGTCAGCTTCCATTAGTTGATTCTTAAGGCTATCGTTCTCACGTTCCAGAGAGTCGATGTAGCCCTGTATATCGTTCCACACATCGCGTGGAATAGTCACAAGGTCACGAGACATTAGACACATCCTCACTGGTTTCAGAAAGAGAGTACCGGAAGCAGTGATTTCCCAAGCGCCACCGTTACGTCCACTAGTAGTCAGGCACGAGATGTGACCACGGGAAGCGGCCTCCGCTACGAGGCTCAGCATTGTTCCGTACATAGTTGGACTGGAAAGTCTCAGGGCAACTTTTGATTGCTTGCAGCACTTTCAGGTAGTCAGACATCAGAACACCTCCCCGTATATCTGCAGAGATCCTTTGAAAGAGTCCTTATCTGCATACTCTTCGTGCATGTCCTTAATGGCCTCACGAAATGATGTACGTACTACGATGTCATCAATCCTTCCATCAGTGTGTCAGGAACTGGACAATCATTTCCTTCTGTTTCATTTGGGGACAATCGCACCTGAGCCAACCTGCTTACATAGATGCAGCATATCTTTCTCTAAGATTGCCTGAACGTCAGACGACATCTTGCGGTAACGTCGAAGGACACTTTAAATTTCTTTGTCATAGCCATAATAATTTCTCCTATAGTCTTATGCCTTTGTTTCTCTTGCCGACACACATGGATGTCTTACCTTTTACTTCGTCCCATGTGAAAATAAGCACATCTTCGTCAACCACAACCGCAAGAATGTGAAGTCTCCATCCTTATATTCGGACCTACCGCATCCACCTAGCCTAACCTGCTTGGCATCTCCTGTGTTGGTTTGAACCGTTGTGGCTGTTTTAACCTGAACCTTACTAAATTTACCATCCTTACGTGCGACAGATCCTCTACTCTTTAAGATGTCAGCATAGGGTAATCAGCAGTGTACCCAGCTTTGGTAAATTTGTAGGCTACTATGAGTTTCAGAAGCAGCACCTGTTAAGTGTCTTTCGTTCATGAGTAGCCTCCTGTATCAGTGGCAAATCGCCCAATTAGGACCCATCTTACCTTCGGTATCCAGAAGACACCGGAAGTTCCGGTGGCGCCAGAACCAGCGCATCGCTTCTTGTGCGGTCTCAATGACCACCTGAGCAATCTCTTCGGTACGGCAGCCTACTTGGATTTCATCATGTACCCATGCCATGTACGCAAAGTCCCCATCCCAGCCATGCTTCAAGCCTTTCTCTACGAGCATCTCTTCGGTCTTGATAATCCACAGTTTGCAGATGAGAGCACCAGCAGATTGCAGTAGGGTATTCAAGGCAGCGTGAGGACTACGAACGTGTACCTTAAGCCATCCAGACCTTTAATCCAGCGGCGTTTCCACTTGACTTGTTGCTCACGGCTACCCATTGAGAGGACTCGACAAGTGTCTGTTGGATAGACTCGCGGAGTGCTGCAATCGCGGGGGTGTTCTCAAGGAATTTCTTCTTGAGTTCCTTACCGCACTCTCCGGCACGACAATTGTCCCAATCTTCTCATCACCGGCGCAAGTAAGAGGAACCCATAGATGAACGTCTTAGCGTTATCTCGGGTAGGTAGTTCAGCAGCTATCTGGTTCTTAGTGTGGATGTCGCCGTTCTCATTACTCGTGAGCGTACTCGCCGTTATCAAAGCGAGCCATGAAGTCAAGACAAGCAGCGTAGCTCAAGACCGGATGTCGTCGATGCCAGCCTGAACCCAAGGCTTACCAGTTATCCCATCCAAATGGTGCTCAGCGCCAAAAGCAGCGCGACACTGCTCTCCATCGGGGAACCGTACACCCGGAATTTGCGCAAGGTTTGGGAACGCATGGGTCGCACGACCCGTAACTGCTCCATTAGGGTTAACAGAACCATGAATCTTACCATCCTCAGCAACATAACGAAGCCATGTGTTTGTCTCCCTAGCAGACTGTCTGATTCGCTTCTGAATCATCAAGTACTCTTTAATGAGGTCGATAGCGGCTTGCTTCTCAGGGTCATCTACACGTACTCCTTCGAGTACCTCATCGTCCACCACAGGAGCACCCTTATCGGTGTACTTGGTCGGGACCCACCCAGCCTCTTGGAGTTTCTTCTGAATGTGGTCACGAGACGAAGGGTTAAACACAACATGTTCAACTGGGGTGTAAGGAGCACCAGCAACGTACTCGCGGGTATCAAGTCGCAAGGCTCACGGCCTTCTCGCTGTGCCTTGTTCTTCAGGCTTCTTAAAGATACCACCAACTTTAGGTGTCTTAATGCGAGGGTATTTAGGTAGTGGCTTACCTGTTCGCGGATGGCAGAACATCTCAGTGCCACCTTTAGGCTGATACCACGAGCCGAACGTTTCGGTCGTTTTTACGGAGCAACTCAGAGCGGCGAGCAGCTAACTCTACGTACAACTCTTCGATTGCTTTTGTGTCAAACGGGAACCCGTTGCGCTCTTGTTTAGCGAGCAGCCATGCAGCACGATGTTCAATGTCAACGGCCTCAAGGGATTCTGACCAGAACGTAGTGTCCTCCTACGTAGTAAAGTCAATCTCAGGAGGGAAGTAATGTTTGTCAGAGAGTAGCTTCTCAAGGAGAGCTTTAGTTACCACAACGTCCTGAACGTTATAGTCCATCATCTCTTCGTTGAAGTTCCACCACTCCATTCCGTCAACGTATTCTTCGCCCCTGTTCTTCAAGCATACGCTTAAAGTCGTCTTTGTATTCACCCTTCATCTCGCCTAAGCGATAACCCCACGCCTCCAAAGCGTGAGACCCAAAGCGTTTTCCGGGCAACTTGCCGGAACGCAGAAGACCCATATCGGTGTCCTTGAGGTTGAATGAATCAAACGTGACAACACAAGGGTGTCAATACAGTTCTCACGAGGAAGGTGGAACTCTCGGTTGATTCCAGATTTGCCAGTTTGGTCAATGCAGGAACGTCATACTTGTGACCGTTGTGGAACACAATCAGCCCGGCCTCGTGCAACCTCAGGGCTTCCAGCGCATCCAGATACGCACCGAAGTCACTCGGACGGTAGCTTTTACGTACTCAGCGGTGGAGTAGTCGTAGATAACCCCGCAGTGGAACTTAGTGACGCTACCAGGGCGTTAGCTTCGATGTCAGAAACGATCATATTGATTTCTCCTATTGATTATCGTGACTTAACAATCTCTTCATATGAAACAACTGTCAAGAAACCTGTGTGAATCATGTTGGTCTTATCGGCAACGATTGCACCGCGTGGAGTAACACCTGTGATGTATGACACTTGTGCATATTTGCCACTAACTGAGCGGACGTAGCCGTATCCACCAACAACTCCCGCATGTCAACCTTAACCCAATCACCAGCCTTGATGTGGGTCATAGTGTCCTTATCGAACACCTTATGACTCAGCTTGGTAACTCTAGTTTTCTTCCAGCCAGTCTGTCTTGTCCAAGTCCAGCCTAAGTTCTTCAAGATGTTGGAACAGCGGAGCAAGTATTAGCTTTAATGGTACTTAACGTCCTCCAGTTCAGCTTCCAGGTTTAGCGATTTCTGCTTGGATAACTTTAGCGGGTCACGCATGGTAATATACCTATATAGTGAGTCGAATAGTATTCATGAAGGCCACCACTTTGGCGACCTTGAGGATACCACTCTTCATTATCAATCTTGTCGAGGATAGCCATAGCTTCATTGACGCGACCAGCTTCATGAATTGCTGTCACGGCAGCTTTCGTAAGCGCATTGACCAGACGCAGTGCTTGCTCATCTGTCAACGTCATACGCTGAGTGTGATTCTTAGAGGACTTAGAGTCCTTCCAGCGGTAAACCATAGTCGCCTTACCGTTGCGAACGTTGATGTGGACTCGACGGTTCCACTGGTCAGCTGTATCGGATAGACGGATAGTTTCAGCTACGTTAGACATAATGGTTTCTCCTGTTTGATTACTCAAAGAATTTGGAAAGCTGTTGAGCTTGGTTTGCCACACGGGCAGCCTCGGTAACTTTAGTGGATGCACTGTCAGCCAGTTCGTTGGAGCGAATCGCCAGAGCGCGTGACTGTGTGGCCTCTTTACGAGCCTCATCGTTCAGTCAGCTTGGCTTCCACGTTGTACATACGAACCAGCAGTTGGCCTAACTTCTTAATCAGTTTGAACATGGTGTGTCTCCTTTAGTGAGTCGTATTAGAATGGGACTCTCCAGCGAAACTTCTCGTAGTCGTCTGGAAAGTCATCAAGAATCCTGTCAGAAGTAGTGTCGTTGGACCAGTCTGTTGACTCTGAGTGTGACTCTTCTTCCCCTGAGTAACTTGATGGTTCAAGCCATCCGGTTTCCTTGTTGTATTCCATGTAGCCAGCGATACCAGTATCACCAGTAAAGCGGCACTTGAGATACGAACGAGGACAAGGTTAGGCATATCGCCTTGCTGATTACGCTCAAGGGCAATAATAGTATCAGATAGTTGGCGTAGTGCACCAGAACCACGTAGGTCAGTAATAGAAACGGGGCGACCTTCCTCATGTGCTTTACCTTCTGGGTTCTTAAGGTCAACGGTACGGGTCACCACCCCAGTTGACTTAGCGAACCCTTTGAGCTTGGTCATCAGGTTGTCAATCATCTTACGCTCATCGGATTCACCAGAAGCGGATACGACGATTGAGATGTGGTCTAGAATGATTACGTCACAGCCCAAGCCTGAGCGCATGTAGGCCAGCTTAGCGAGCAGTCTATCCGTCAGCCTCGGCGAATGAGTCATATAGATGGAACGTATCGTTGCCGAACAGTTCATCGAACCATTGGTCGAACTTACCGTTCTCAATAATCTCTCTCTTTAGTGAGTCGGATTGTCTGAGTCGGACACGGTTGTGTAGACCTATAAGGTCCTCAGCGGTCTCCTCAACGGACTCCTCAAGCATCGCTAAGCCTACCTTCTTGCCCATCGCTGTGCCCCATTGTAAGCTTGTTAGACGGAGCAAACATTGACTTACCCATACCGGAACCGGAAGTGACCATAATGACTTCACCACCACGGGCACCTAAGGTCTTATCGTTGATACCAGTGCAGCCACTGAAAAGTAAACCTACTGATTCCTCGGACGATAGGTGCTCACGGATTCGTTCACGTAACGAAAGAGCCGATACCACACCATCAGGAATCCAAGGACCAGCATTCCACACTTGCTCCATGATTTCACGGTAGTGACCATTTAGGTGACACTCGTTTGCATCCTTACACGGAAGAACTGCCAGGCTGGCTCCTTACCAGCAGGTAGAACCTGTGCAGCCTCTTCGACTGCTTTGCGCCTGTTCGTCCATATCGAACATTAAGATAATCTGTTCGAACTGGTCAAAGTATTCGTAGTTGGCAGCGCATGTCTTCTTAGCGGCAGAGGCACCGTGACCCAACGACACTACAGGATACTTACAGTCTTGAAGTTCCATCACGGTAAGCATGTCGATTTCACCTTCTGTAACGACAATCTTCTTACCACCATTAAGTGCTTCCCGAACAGAGCGTCACTCTTGACTCAGTGGTCTTAAAGTTCTTATCTTTATCTCGAACCTTCTGACTCACAATGTTGCCGTTCTGGTACCGATAGTCAGCCACTTGGTACATCACACCGTCTACTTTGGCAATCCAGTAGCCAGCCTTCTGACAGGTTTCCTTGGAGATTCCTCTCGCAGTTAACGCGGAGTAGCGTCCATTGGATTCCCGAAGTTCCACACGTTGTAAGTCATTGGTTTACCTCCTGAGGGTTTCCGTTTTGAAGCCCTCTCTTTAGTGTCTTCATTACCAGCAGTCCACTTCTCGCATACGTAGCAGAACGTGTGTCCGTCAGACAGCGAGTTCCCATCACTACTCCCACAGTTGTCACAAGGAATGTGGTAAAGAAATACACTATCGGAATGGTGCAAATCTCCATGCAATTCCCTCCTAGTTCTATAAATCCACGCAACGACTTCCAATAGATCTCTACTACGAAAGTTATGCTGTTTACCCTCAGCTGTTACAGTGCCTCTCCACATCTCCCTTTCCTTGCTCCAACTCAGTCCCTTTAGTCCTGAGGTATTGCTCTTGGAGTCTTCATGTTCCATGAGTTTTCTTTTGGGAGAGCCAGACGGAGATTGTCTAAGGCGTCGTTGAGTGGATTGCCGTCAATGTGGTCTATATAATAACCTTTTGGTATAGGCCCATTGGCTGCCTCCACACTTGGATATGCCTCCTCGGAGCCTTATAGAATTGTTTATAAGACTTGCGCATTATTTGACCTCCAATGCGAACAAAGGGAAACCGCTGTGGTCTCCCTTTAGTGAGTTCAATTAATTATCCACGGTCAGAAGTGACCAGTTGATTCTCCCACCAACGCTTAAGGTCAAACGAAGGGCAAGCCTTCGGCGCCACCTCATGATGGGCGCGAAGCACAGCGCCTTCGTACTTAGCCAGCAGTGTGACAAGCAGTGAGCGAAGGGATTGCATTTGGGCTGGCGTAAAGTTAGCGTCGAACTACCTTTTATCGTCGATACCACCAACAAGGCAGACGCCGATAGAGTTGTGGTTGTAACCCTTAGCGTGAGAGCCTACAGCCATCTCATCTCGTCCTGCCTCCACAGTACCGTCTCGCTTGATGATAAAGTGGTATCCCACATCGAGCCAACCCTGCTTTTGTGCCACTGGCGAATCTCACGGACACCAACATTCTGACTTGGCTTGGTAGCCAGCAGTGAACAAAGATTGCGTCAGTAGATTCACGTTGTTTAAACTGTACCAGCCATTATTTCTTTCCTCCTTTCCTTTTAATCTATCAAAGGGGACCTCCTTCTTGGGTTCCTTTATCCACTCAGCAGGTATCAGTTTATCAGCGAACTTAATACCATGCTTTTCGCAGAACTCTCCATAAGACGTTGGAGAACCTTTGTATAACTTAGTACGTCAAGCTAAAGACAATACGGATGCTTAGCTCGGGGTGCTGCTCCCCTAATTAATAAGTGCTTCTTTCTATCATCGCTTTCCACGACCCTTTGTCTCAACAAATCTATCCGTTTGGAAGTAAGAAGTCTGGAGTGTAAGTGTGATTGCTCGCCGGAATTACATAAGGCACTTTCCACTCTTCATACTCGAATTTAATACCTTTTGATTCCAACTGCTTTGAAACCTTGTCCTCTAGGCCAGAGCGAAACGCTCCAACCTTTCGGATTCCTTTAGCGCCGTAACCTGCCATGTCGCTCCCTTTGCGTATATCACAAATAGTCTGTTGGGAGACACCATAGGTGCGAGCTTGGATACATTGGACTCGCTGGACTCCATGATTGCCATTACGTCTTCGTCTGAAAGTTTATACCCCTTGTGTGAGCGACCCTTATTTACCATGTCAGTGGAGTTCTCTTTGGAGTTCCTATGGATAGGTGTTCAGGGTTACAACATAATGGATTATCACAGGAGTGCAGGACGGTAGAACCTTCGGAGCATTAGACATTACGCGATGACAGTAGACAACCTTTCCGGTATTGCTGCACCACACCTGCCCGTACCCTTTATTGTTCGTAGCGCCCTGCCACTCCCAACACCCAGAGGAAGTCACCTTGATTGGCTCAAGGATTTTCTCCCGCAGATTAGCTAGAAGTCTCCGTCTTCGTCTGCTTCCTCGGACTCTTCGTCGTCTTCGTCCCAGCTTTCTTCGTCGCGTGGTTTGCTCGCTTTGGCAGAACCAGAGGCAACATAGCCGTTCTCTTCAACTTCGTCAGCCCAATCGTCTTCACCGCCGCCAAAGGTAGCCAGTTCGACCAGCATCACGGATTCCAGTTGCAGCTTAACGCTCGCACCTACAGCAGTGTTCCACTTGTATGGAACCAGAGAATATTTAACTTTCAGCTTTAGAGCCACCGCCCTAATCGGAACGTCTTCCATCTTCTTACCTTTTTGAGTCAACCACAACCAGATTGATGTGCTTGGTCTCTTTGGTCTTCTTGTCTTGGAAAGACGCGTAGCATTTGAACAGAAGGTTGATCGTACCATCACCGTTATCGAAGAACGGCATGTCACCCTCATACGGTTTCAGCGGTTTCTTCCCCACGAGCTACAGCAGGTGGATTAGCTTCGTATTCCTCAACGGCAGCAGCATAAGCCTCTTCGTGACACTTCACGATTTCATCGACCATACGCTGGCAGCGCGGGTCTTTGTTGGGAATAGTCAGGTCAACTTTATCAAGACACCACGAGGGTTCCCAAAGACCCCGCCGTCTTCGTTGCCGTAGTCCGGCTTGGCGATGTAAGCGTAAGGTTCAGCGGTACCCGGCGCAGAGGTGAAAATCTTCTTAGCCATAGAATTCGTTAATCTCCTTTAGGTTTCGTTTGGTTTCTCAGAGGGAGTCTTCCCTGCTCTTCAATAGTGAGTCGTATTACTTCGGTGCTACACAAGGACGCACACGAGTAACCTCAAAGCCAGCCGGAACGTATTGCCATTCGGCTAACTCCAGAGCTTCGTCTAGGGTCTCAGCGTAGATTGGAACCTCGAAGGAATGCTCCGAGGACTCTACGGTAGCCCAAAACTTCTTATTGTCCACACTAAGTGAACCTGTATTTACGTTTGACATAGTCATTGACCTCTCGATTTCCAAAGTTCATACAGCTTGATGTACGCATCGTCGAATGTCTCTTCCCACATCTTTCGGCACCACTCTGAGCAAGATGTGAAGTCATCAGATAGGCTGTCGGCAGGTGGGTTGACTTGGAGTTTATGCATAACATTTATCCTTATGTTTCTCAAAGAGTTCTTTATAGAAGTCTGCTTTCGCTAGGTCTTTCTCTAAGTACGCTAACTCTGACTTCTTACCAGCACGTAGTCTGTACTTTAAGATGTTACCGAAGCAGTATCCCTTGAACTGCTCAACGGTGATTGAACGAGCAATCACTTCGATAGCCTCAATGTCGTCAAACAGCATGTAGTGGGAAGGCTTAGTCGACACCTTCGATTGTCTCAGCGGAAGGCTGGTCATCTGTAGGAGTTACCTCCAGGTTTATTCAGATGTGGTTTACGTGGGTCCATCGCTCGGATTTCACCTAAGGTTATCTTTTGATCGTTATTTGCGGGGCAGAGGTGGCAAGGGACATTGGAGCAGAGAATACCGCAGCCATTCAAATCATCTGGGCGACCTTCATTATTGTCTATCAACTTAATGATCATCTCTTGTTCACGTTCGGTCATATCGTTAGCTCCTTTGTTACAGGTGTGTGGATAACGGTCATCTTTCTCTAAGCAAGCTATACACCCAGTTGCTTGTACTGGCGGGTTTTCTTTTTCCGGCTTCACCATCTAACAGTCCATCAGAACACCTCCTTGATTCGTTTGAGTAACAGACGGACGAACGGGAAGCGGGTCACTGCCACACTAAGAACCGGACGTTTCTTGTCTATTGCTTTCTCAAAGTCACCACGGGTGATAATGATGTGGACGCTCGGTGCCAAAGGAACTGTGTTACCGATACGAGGTATCTTAGCTCGGCGCTCGCTCGCACATACGATTGAACGGTCAGCACGGCGAACCGTGAAATTCTAACGCTTTTGTTGTAATGAAGTCGAAACATATAGTGTCTCCTTTAGTGAGTCGTATTAAGCGTGACCTGGCATATCATCATGCGCTACAGTGGAGCGCAAGGCATCCTACAATGACGATGAGTAATGGCATTAAGTACATCATGGTGTGTACCTCCTTTAGTGAGTCGTATTACCAGTTAACTATACTCCACACGCAAGCACACACTGCCGCTAAGTAACAAGCGCCAACTACTACTAGTGCTACTTGAGGGTATACCGCAAGAATATACGCAAGCGTCAGGATAGCTGCCAAAGCCGCAAGGAATTTACCAACCTTCTTAAACATAAAGTGTCTCCTTATAAACGCAGAAGGCCCACCCGAAGGTGAGCCAGTGTGATTACATTTTCTGAGGGTTGTCCTCGGTGCCACGGAACATTACGAACGATGGGTGCCGCAAAGAGCCATCAGGTGTTTCCTCCATGTAGCTAATTTGACACGCCCAGCCATCGTAAGGGTTAATAGTACAAGCATCGTTGTCGCCAGATATGCGTATGGGCTCGGATTCCCATTGACTTAGGGTGGCCTCTTTTACTGTCTCAGTGAACTCATCCATTAAGGCGCGAGATATTCGTGGCGTTAACTAAACGACCACTCTCAAGAAGCACCTCAAAACCAATCACTTTACCTTCATTAGCCAGACCTTTTGTACCCCATACCAGACCCTGAATGATACCGTCAGCTTCGTTCTCAGGTTTCATTTTCCACCAGCCAGATTTCTTACCGCGCTTATAGATACACATCGGGTCTTTCACAATGAGACCCTCATGGCCTTCTGCTCGCTTCTGCTCGTACAGTTGCTGTAGTTCTACCATATCGTAGACCTCGTAAGATTCAGCCGCTTGCCATTCGATTTCAGGGAAGTATTCCTGTAGCAGAGGCAGCATGTTCTTAACGTGTTCCTGCATGAGCAACGTCATGACATCACAGTCTTCTCCAGACTCCACGATGTGCAGCGGGAGGATAGCGTACAGTTTTATGTGAAGGTGTCCAGTGTGCAGCTTAAAGGGAACTTTATCTTTCTTACGGATTGGTTCAACGAATAACTCTTCATGGAACTGGTTCTTCATGTCAGTCCATTTGGTACGCAGTAGGCCGGACCCTGTGTTAAAGTCTACGCCCTTGACCATGAGTTCCATCAAGCATAAAGCCATCTTTGTAGAAGCAACGGTCATCGTTCAGTAGACGCTTCCAGCGAACATCAAACCCGTTTAAGTGCTCCAGTGCGAATGGTTTCTAGATACACGAGAGAGCCAGTAACTGTTAGCAGTATTGTCTACGCAGATGTTCCCGCGTACGCCATCGTACTTGATTTCAGCGATAAGATACCCAGCGTTCTGCAGAACTATTAATGGCAGACTCTACGAAAGACACGGCTTTGACAGGGTTAGTCTAATGTTCATCATAATGTTTATCTCCTATTGGTTAAATGACTAAGGCCACTCCTAGAGAGCGACCTTAAGCATTGTCCCTATACTCGAGTCGTATTACTTCCAGTCCTTCAACTGGTCATACATATGGTTCAACCAATCAGTACACATATTGAACAGAACATCCTCGTCGTGGTGGTAGAAGCGTGCTGCATCTGGATACGGATTCACTCCTGTCCTCAATACGTAACCGTATGCAATCTTTTCTTGTCTGTAGGCATCATACCAGTCATCATAAATGACCGCTAAGTCTAACTGGAACAGCTTGTTTGTTGCTGCCTTGAATGCTCCAGATTACCACTATATAAACGTCCCATCTTACTGACCCTCCAGCTACGCTTTATAAGGAGGGCATAGCTAGTCTTATTCAACTTGCGACCTTTGGTTGCCTCGAAGTCGCAGCAGCATTACGGTTAGAACGTTTGGTCATCTTTTCGAAGTTACGCATACTTAAAGTCCTCTCTTCTAGTAATTCTTTAATTTAAATCTCTAATTAACACTTTAAGGGTCTTAAAGTTAAACCTTAAGGTTCTCCTATAGTGAGTCGTATTAACCGGAAGAAGGTCAATCATAAAGGCCACTACAGAAATAACGCCTTGAGTTTGTCCCTCTATAGTGAGTCGTATGACGTTGGCGTTACGCAAAACCTGAAGTCCGACTCTAAGATGTCACGGAGGTTGAGCCCTTAAGCCGGGAGTGCTGGCATTTTGTCCAATTGAGACTCGTGCAACTGGTCAGCGAACTGGTCGTAGAAATCAGCCAGTACATCACAAGACTCATATGTGTCGACCATAGTTTCGCGCACTGCTTTGAACAGGTTCGCAGCGTCAGCCGGAATGGTACCGAAGGAGTCGTGAATCAGTGCAAAAGATTGGATTCCGTACTTCTCGTGTGCCCACACTACAGTCTTACGAAGGTGGCTACCGTCTTGGCTGTGTACAAAGTTAGGAGCGATACCAGACCCTGTTTGTGTGCATACGATCTCGCTATCTTTGTTGGTGTTAATGGTAGGCTGTAAGCGGAACTGACCGAGGAACATCAGTTTAAGCGCGTTTGAATAGGCTTCTTGTATTCCTGCCACACAGGGAAACCATCAGGAGTTACCCAATGCACAGCGCAACGCTTGCGAAGAATCTCTCCAGTCTTCTTATCTTTGACCTCAGCAGCCAGCAGCTTAGCAGCAGAACTTAAGCCAGTTCATTGCTAGACAACCGCAGCTACCACCGTCACGCTCACAGATTCCCAAATCAGCTTAGCCATGTATCCAGCAGCCTGATTCGGCTGAGTGAACATCAGACCCTTGCCGGAATCAATAGCTGGCTGAATGGTATCTTCCAGCACTTGTTGACGGAAGCCGAACTCTTTGGACCCGTAAGCCAGCGTCATGACTAACGCTTAGTCACACTGCGAGTAACACCGTAAGCCAGCCATTGACCAGCCAGTGCCTTAGTGCCCAGCTTGACTTTCTCAGAGATTTCACCAGTGTTCTCATCGGTCACGGTAACTACTTCGTTATCGGTCCCATTGATTGCGTCTGCTTGTAGAATCTCGTTGACTTTCTTAGCAACAATCCCGTAGATGTCCTGAACGGTTTCGCTGGAAGCAAGTTAACCGCGACCACCTACCTCATATTGGAGCATCGCGGAGAAGTGCTGGATGCCAGAGCAAGACCCGTCAAACGCCAGCGGAAGGGAGCGGTTATAGCTCAGGCCGTGGTGCTGTACCCCAGCGTACTCAAAGACAGAACGCAAGGAAGCAGAACGGAGAATCTTGCTCAGCCCACCAAGTGTTCTCCAGTGGAGAGTTAGCGCAAGCCATGATGTTCTCGTGGTTTTCCTCAATGAACTTGATGCGCTCAGAAACGGATCTTATCGACACCCGCACAGTTTGCACCGTGGATTTTCAGCCAGTAGTAACCTTCCTTACCGATTGGTTTACCTTTCGCCAGCGTAAGCAGTCCTTTGGTCATATCGTTACCTTGCGGGTTGAACATTGACACAGCGTAAACACGACCGCGCCAGTCCATGTTGTTAAGGGAACCAGATGGCCTTATGGTTAGCAAACTTATTGGCTTGCTGACAAGCATGAACTCAAGGCTGATACGGCGAGACTTGCGAGCCTGTCCTTGCGGTACACAGCAGCGGCAGCACGTTTCCACGCGGTCGACCTAGGATTCATGTCGATGTCTTCCGGTTTCATCGGGAGTTCTTCACGCTCAATCGCAGGGATGTCCTCGACCGGACAATGCTTCCACTTGAGTAATACGTTGGCGACCGCTAGGACTTCTTGTTGATTTTCCATGCGGTGTTTTGCGCAATGTTAATGGCTTTGTACACCTCGGCATGTAAACGTCTTCGTAGCGCATCAGTGCTTTCTTCTGTGAGTACGCACCAGCGCCAGAGGACGACGACCGTTAGCCCAATAGCCACCACCAGTAATGCCAGTCCACGGCTTAGGAGGAACTACGCAAGGTTGGAACATCCGGAGATGCCAGCCAGCGCACCTGCACGCGGTTCGATAGCCTCAGCGTATTCAGGTGCGAGTTCGATAGTCTTCAGAGTCTTGACCTACTACGCCAGCATTTTGGCGGTGTAAGCTAACCATTCCGGTTGACTCAATGAGCATCTCGATGCAGCGTACTCCTACATGAATAGAGTCTTCCTTATGCCACGAAGACCACGCCTCGCCACCGAGTAGACCCTTAGAGAGCATGTCAGCCTCGACAACTTGCATAAATGCTTTCTTGTAGACGTGCCCTACGCGCTTGTTGAGTTGTTCCTCAACGTTTTTCTTGAAGTGCTTAGCTTCAAGGTCACGGATACGACCGAAGCGAGCCTCGTCCTCAATCGCCCGACCGATTGCGCTTGCTACAGCCTGAACGGTTGTATTGTCAGCACTGGTTAGGCAAGCCAGAGTGGTCTTAATGGTGATGTACGCTACGGCTTCCGGCTTGATTACTTTTGCGGAACTGGAAGGCTGTCGGGCGCTTGCCGCGCTTAGCTTTCACTTCCTCAAACCAGTCGTTGATGCGTGCAATCATCTTAGGGAGTAGGGTAGTGATGAGAGGCTTGGCGGCAGCGTTATCCGCAACCTCACCAGCTTTAAGTTGACGCTCAAACATCTTGCCGGAAGCGTGCTGACCATCTCGTAGACCATGCTCAAGGGCCAACTGTTCGCGAGCTAAACGCTAACCGTAATGGTCAGCCAGAGTGTTGAACGGGATAGCAGCCAGTTCGATGTCAGAGAAGTCGTTCTTAGCGATGTTAATCGTGTTCATTTGATGCCTCCAGTTCGTAAATCATACTATTCAGGCCACCCGCAGATGGCACCTGTAAGAGACTATCAGCCCATTAACATTGCGTCAAGTTGCTTATCAATGTTGAGCGTAAGACCATTAGCGATAGCCATCCGGTCAGCATTACGCCAGTGCAGCGCGATTCGTTCCTCAAGCGCCTTAAAGTCCCCAGAGAACATGTTGACCCAGAGCATAGCGTTATTGGTTCTTCCTAGTACATCTACAGCTACCTCATGGTTACGCCGTTCTTGACGTTCAGCCCATCGCCACGCAGCAAGCATTCTTTCGCGCTTAGCTTTGTGTGCTTTACGTGCCTTGCGGTTGCGACGTTTGAATCTGCGTGCCTCTAAGCGCCCCTCGTGACGTTCTTTACGGGCCTTAGCGCGGTCAATTTCTTTTATGTCGTGCGACTTCCTCGACTTCCTTGATGAGCTCCTCAGGGTCGATGCTGAATGCGCCACCGTCTTTCTTCTGCGAGAATGATCCGGGTCGGTGATGTATGGTACGTCTCCATTTGAGAACATGATGTTCCCGCTATGCATGTCGAATGAGGCGATGCCCTCAAAGAACTTGCGGATTAGTTTACCAAGTTTCAACAAACTCACCATCCCATCCAGTTAACTCATCATGCTCATCCGAATTGCAATCAATGATGTCGCTTGCAATCTCAGCATATAATGGGCATCATTGTTGAAACGCTCGCAATCCTTAGTGCGTCAAGTGCCGCCATTGTCAAGCATCCAGCATGGCGCTGTACATCGTAGACGTTAGGGATACCAGGACGACCCTGATACATGCGGTAGAATGCGGTATAGGCTGCGCCTGAATCCTCTTTCTTAAAGCCCACCTTAATCACTCTGTTAGGTCGCGCAGGTGACGCGTGCGAAGTTGGCGCTGCCGGCCTGTAAGCCTGCGTCAGCCGTGAGACACTTCAAGGTAGTCCACCGATCTTGATGCTCAAGTGCCTGATTTAGTTCGGTTAGCTCGCCATCACACGTCTCGCTGTTGTTGACCATCTCGACCAGTAAGTCGATAAGCATACCTTGACGCTTGTCAAGTTCACAGATTGGCAGTGCTTTGATTGCGTCGATAGCGTTCATGATGTCGGTAATGTTCATTGCATTGTGTCCTTTATGTTCGTTATGAGATAGCGTTCAGTGTGTTGGCTAGTGCCTGTTCAAGTGCGGCGAGTTTCTTGGCTTTAACCTTTTCCTTTTAGCATCTTATGCCACGCCGCCCTCTCTTGTTCCTTGCGGCGTTCGAGGTTGTTCTCTCGCCAAGTTCTCACTATTCGCCGATTTGCAGCGTATAGTGTGCCATTGGGCATATAACCTTTCTTAAGCCATCAGTGCGTTCTGTCATAGCCGGAACCTATCTTGTTAATCTTGCGGTTAATGCGGAGTTCACGCTTAAGGCGTTCGAATTCGTGTTTCATTGCGAACCCATCAGGTGTACATACGGTTGCCCCGTTGGACGTGTGGATTGGCATAACGTAGTGCTTCATCATTTGCGTAGTGCCCCTTTGATGATTCCTATGATGATGCAAGCGGTAAAGTCCAGAAGTTACAGCTACGCCTAAAGCCTTCCCAAAGGATGCACCTACAGCTAGACCTAGAGCGGTGAGTAGACCGATAGTAAGCATATACATTACTCCCTCATAAGTAAAGTGATAATCATAAAGGCCATTCGCTACAGCGACCTTGAGTCTATCACTCAGCAGATTTCTAAAGCTATTGCCTTGTTGTTTTCGTACAGTTCTTTGAGCTGTGCCATTGCGAGTGACCAGTTAAAGCCACAGCGCACCATGTCGCTATAGAAAAGTACAGTTTGAGCGGTCAGACCGTATTGCACGTTGGTAGTAGACATTCTTCATCCTCCTCGTACTCCTCGACTTCCTCCAAGTATTCATTGAGCAAGTCTTCTGCGTCTTCCCAGAGGTCAATCGTTAATTGCTCATAGATACGCGCTTGCAGGATGCGGATTACGTCCTTGGTGTCAGGCATCAGACCAGAGTCTTCGAAGCTGGAGGTGCAATGCCCTCACTTGCCATTACGCTAAAGATGTCAGCGTAGTAGTGCGGAACTGCATTATCGGCAGCCATGTGAATAGCATCGTGCAGGTCATCAGTGTCACGGATGTCATCATAACAAGGATGTTTTCTTTCAGCATTTCGTAAGCGTGGTCGAAAACGTTGTTGTAAGTCATGTTAGACATAGCCATCTTGTGTTACCTCGTGCAGTTATTAGTGAATATAGTAAAGGGCACCTTGCGATACCCTGAGTTATCCGCTAGTCATGCACTCAAGAGCTATTTACCAGATTGTTAAAGAGCGTCTTAGGTCAGGTTTCAGTTAGACCGCATCACCTTTCAGTGTGGTGACTCACTGTCGTTTCATGTGGTACATCGTACCGTGTCTTCATGTTGTCAACCGTTTTGTTTCACCTTATGTGCCGTGGTGCGCTTAAGTCACCTCATGACGAAGGCACTGTGCGCCGGTTGACGCTGCTAGTGTTACCTAGCGATTTGTATCTTACTGCATGTTACTTCATGTTGTCAATACCTGTTTTTGGTGCCGAATTATCAGGCTGTTGTTGCTTCTCCGGTTGACCCCGGTGTCGATTGGGATGGCTATTCGCCGTGTTCCTCTCGATGGCTGTAAGTATCCTATAGGTTCAGTTTCATAAATACTCTTTTTGATAAATTTTAAATTAATCTTTTAAGTCTCTTTAAGTTGTCTCTCCTTATAGTGAGTTGTATTAATAAAGACAATGATTAAAGGTTATCACTTTATGGCTAACAACAAGGCGTCTTTAGGTCTGGTCTTTATGTAGTGTCTTTAGGTCTGGTCTTTAGGTCTGGTCTTTATGTTTAAACTTTAAGATAGGCGTTGACTTGATGGGTCTTTAGGTGTAGGCTTTAGGTGTTGGCTTTCAGGATGGACGTTAGGAGGTGACTTTAGGAGGATACTTTAGGAGACTGTAACAGATAGGGACACAGAGAGACACTCAAGGTAACACCCCAAAGACAAACCCAAGGGTCATCCCCAACCCTTCAGGGAACCCTCAAGGTCAACCGAAGGTTGACTTTAGGTGATTGGCTGGGCTTTAGGTACCCCCTATGGGGGAACTTTAGGTCCATT
+
```
