## Supplementary material for "Homology-Based Enzymatic Assembly of Modular T7 Phage Genome": T7 assembled EcoRI_SapI insert.fastq (part 19 of 23)

```
--11.,''''*/345444&%%&''&&&%%&''.,-=65549::C@BDA322429:;DIE977;:@EB;667??@9997+(&&'(('(*++2454877:9:BDJJIEDD?>A?EJJJJEJJGJHFJJJGJJJH7662532577GHFJH.++++D8887831/0/--,+++,,2:;<CEABGEDIB@@540)((*-+'&%&(&&&&()*//2***/365(''*0008>@ACC=@@EBBAACH?@JHJIJJD<::745+54226=<??AFCA3D;212277BFFBEDEJJFJJJJIGJDDJHIDFHGJJJJJFIJJJIFFJJJJJF@@?@IJGDDE:3-''''';999;;:;9988;;989:899>=;67:4&&%$$$%%$$$$%%')'&')'&'*+>@GJIEHJJJJJ87;56HHGHHJJD777;>=<:85.-+))+1..-287-,**.6655547,,,2:6///13863///.15566/+))&%%&())'*,...4588BD32203337<?93..<--,,1CGGEFJJ<:::EB:::553131,-99<HGECADCEJJJHHHJHGFFJJ<3332:BAC>===9=>@FB990'')%%&0:<=9902&&&&,6CIBCBD?4334;<I33310/0,,+*.6=?AFHGDEJFD@=<;4555CJ>>>@GD442/--.AJCC?9;CBJJJJFGFDCDAB?6&%%$$'-58=@@8:;EJJDJA30?+***610&&&&&))*)))9;<=AC;BABGJFJFJI:92;:7983-,(''%%$(*./.<<89:;@BEC@<<=?B>=2214<446577531002.**+))(('((*,((&(56/0/279:6-4GHJ78780181>HIJIJB?:C2111('4'664/2225668>JJ77:BFG;;;;=</..-0/,,.+++4==DJHJJGJJIJEFEDA999ADB>?>?F@@CHHDFEFJJJJJHJHFJJIGBA@EED:42/7--@CDEDBEJ;;:9??C6669A@;:JHIJJJ;997;;;ABE4333<6556566456681154:4''''///1012467>?BFGJEAAA<>ECEHHGFAB77;FEGJHJJGGEDJHJJFJDA@5///5;000,-;?>?JIIFHA?><77810002//05**)*002...013:DDDGCBDCA?:88::<99<70.+,../=:;0--./1/*(*('))(''(+&%%%&%%$$%:;.))()15A@:8J0-,*++-,,,;88:?@ADGJHJEFB@AEFH?99EJJ=8<55:8979>?-+++12,**+,178:ACCCJDDDB;/...++**+'&'+*))**-38;=====-+))))+@BBBGJJA@@@C75,)*335./..711125:C>=>?DA6EDJJIJGFDGDJIJIJGJD>24;EJIIFFJIJJJEFGJGGGJFJEJJJFHHGGG@9<8=@AFBA<==>;8620//1<<<:9:;;=;:;@:>ABA@;2100168565577>>>A=DIDHJIIHDEEJHEDJA?<<=E><;;==888922;;EGBAA@>=::+***++,//2332123A=EGED?()1,.+,**,(,-,+,*+,/.-.83411234331))&%%&,32)&&''(().B????F88873001279;8?EDGDCC>?@CEC=:;<@H=****))(*+-&%%'*()()-012---((-/2265899B;<<:000033//,*$%&)***3656<ACF>@DDJJJA8779>''''5=BA?>>=>DC44=75444,;/,,->CCFEGDJ=<9//'&%&(-,J*J230/-*+''%%&(**-,-,,/0EJJJGGCCCGJHHHJIEB@:771111()44-//156><;BBDJIHJDCD0?30;;;;FFJH;;;''''44214('((&%$#$$%&&(()+2579:=AB>=1/&&&''''(0//+**$$%')*))'')'')((:BFJCDFCDBDDEJICE63349<=???GIJJIJHJFJFFJDDJGJJFEJGJJJJIJIJEFDCC?@A967.---<???DDFJE>>=32200(((-FHJJJJJJJIJHGIHJGFGBCHFA<9778;>9221(&$$$&'+&&/00**+9AGJHFGFECBJD@BBAIC3*444;<<=HHHJJHG>?><7677+(((/.955555:>?AHIDDC=:63451))+,10.+'&&(0.678EFFCGEHDE8889@;763334336BABC?@EIJJD;4--013344::<??@EEC@@??;9::HJEJFEBF@>7=ACEHGG@;440<<<@JJBHJIJ766(''((('#$%'+*))+/4998001190*''+4<<<:?E?778.((83...?@A;87866:ACCEIIDF9999DCEEHHGFIHFGCDCFIHJJJ;;9568>667BA@EHJGGGHIGJEEFC??JJIG=;;98;9:;=;7779EDJJGIHHIIDEE???A>>ADFJEFJI=>85,**'%$%(+*01=9999??CFJJJGJE@B==,,ADEJJC@JDB41)(&%&&*4666>@EGJJJEHJHE722<FFJJFHGHJJJCAB@@330/*''''*/1/688;:985:40/,,-0100134:;@A:777;;>>77667-))*:;>JE>>=>CICBAA>BEEFEECCGJGDEJJJI>;:JJA<;G@?:=IEHFEI====7;>3,)+<?CEC3226JGA@@@DDDBGFJ;;<<FHJB?@C@@6334E@311,...---.;>?@>AB42*))*2/,*''()0BCDDJJJJJC==>>C@@?AA44@@GGCDA,***1//017876;AEJHFFJADEIJJFADDG@<B-,-56?444551((&)/.,/+)'(((:;DJJJJGJJJJIGJIJJJIGFHJJIIJIJIDBCBBH@<<:985/021))((3<??@BJEHEGFH<<<AEDEEA44AGDIHFGI====JEJJIJHFJHJJJJGFIIJGFHJFHEBAA>A&%%*&&((-+++../5.+&&(&''&''')*5/33,@BBJHGJJ@ACFDJJGJA>;::>AEJF=<<7:++==@BDA31//00----/56??<:88<=<:32229867;889:@?3222>DDE@@@ACB?@FD:FJJFFB=22239888432.1/??@HJ50019=@@-(()*(()4461112:,,++00459<?>JJJGIJFJHGJJDEGJ5334BDGE@A@AJEFGABBDJJ8878?==3334888:<00-,-/6<=EIJFHFIHHJJFIJJF>==>GF33333334,78EFDD?344>BEIJJIGHIEEJGJHECHJJJ@@??HH=92112---257.51)()));:=CHGHJJHAAJHJFJJFGJF=:<JJDIIFJEJJFJJF<<<AAA@?>=?>IHJDDDGEC>''''7/,,+('())312...///.76>=/==EDJ;;;<G:9;:;@JJJICJCC=;9871.,+BDJJHDECGDJJJEFJFJIJFJFGH?>;>:;IHJJJJHJJJFEJHJAFA>FFEDGIJJEJJIFJJJJJJJEJFJ====JJJE??>BCBACC@??>?>B6AAAGDCDJ((()7.-)()):9:6@JJGJJDFEIEJGGJJ???>DDCIGFDCDGDGEC<8<&&&&&(((($$$$%&%&((.157,))'&$$%%*+**)*>B?@:::5665>+(()-0'''14((0/+))+:;<<<@@CEJJFJJDFJIJJJJGEGJGJJHJJJFJJJJEJFI113FGGFED>;0++()***+''&&(**2001??C<HJJHJJ;:9:A0,,.HJJGIIDGGJHHFJCEDJJ@?>A:/,)**2237777;/.+(''(0//./22==>>>=>@@ACJG@9ACJHJJFHFHGGFHFHFDIFCHJJGJIJFJJD888DHHJ/////889DBBDFJJEJJCCCAC6--,,0:;?JGHJJEJIGFEJJFJJHGEJJHJJJJJHJJJJJGHJJJHJ<<<<EFEIHG@@===B>>?GBB:94000.--+''&&&&('')*,2;=C>?>>AABD=53-04@JJBBBF3///30,,((((**+,,:>JFEJ76777666;==CHI@@@BJEDDD4444D31111BFGFJJJDHHGCIJIJAAB=>?AFJEBCDJICECDDGEE@=<;=C=6*+))*00EGJCBF=<::;<=<@HIFJHFJJFHEJ@EJDCCC9+)((+(''&(*+++'&%%()(&%''&%'/:77A@BAEEJFJDJJHGIFGDFJJH==7674,,+)'%&*)+++0-*,--JJJCCD@AJJJJJJJFBCA88==JJGEJJJHAC==A<8889<==:>::95./2444CHJGAA@GHJE@@JI////D>>??CDJFEDGGJJJJHJ?EBGGHIHJFGIGGGJJJHFDGDB;;<BEB>>;21/-+.*+.)),??7885778BAEEFEHGDGJJJE,*)')(-***,9:<BC????2112AFC>?JJDFFIDGJJJ>???HJJ'@A<=EJEG:::;BD<654579.4258>GIFGHJGJ++++EGEEJ====@B>EJ@A@?78)%%'-..-***4---+&%%$%$%%%(2334>?BA@CBB;::;BJHGJCDB===>::<<=JJA@@EAA=<81156?==4221/),468:;9999A@A@761120334*)-/012?FJJIJHGJJCCCCEJJJEJHGJJIIJEF))))(++3/+**2//,*)*+&%%%%&')+=;=GEGGGFJJGJJJFJJCABEFDCCJJJJJFJI@=>=?--'&''%&%%%$&))))3211201257233)))?CHJGHEJDGGJ@:;;;=966;<GJJFJCJGEJJGJJJJJFIJJIJHGJJCCFA@5---><=:<=?>00004455;::9.0=>CCBCFIJEJJJIJJIJIEB?...0.*,&%%$&'&&&')***57CFBIJHJJJJHJIJJFC@;4443<A<;;<FEFDIHFGHHB=<<?HEFFHEEF<<;<<;;BC<AB;88556:7DAJ<5;91---79AA@?>A<<=<D7779840((((--,,--68;ABCFBEBA++++8400027;<@BJHEJGJJJJJJJJIJJHGGJJGIJHHJJJEFJEEJHDC?=>@DHGJJJFEAADGEEFIJJED==BDCJGJGHJIFDA4.,)((('&##$%('())57>CDEJGIJFJJJEDIJEGHB>:,($$%'&&)++**082222999?GD??BA;:4/,,,*)'(11<<>@===>JDFJIJEHJFJJJJIJGJGJJFDA9646887855EHHHJFE@BC@=>?BFJ=9<'&&%-=<?-@B?B<;;CEHJJIHJIHEEDAEEDEGGFJE5678HIJJJEJJHIIDJJGJFJJJJGJHJG;4234454::8=?8>@7EJHJJGJC....;;=?AADD?@?.../88;;<:98:;;>?===CEJJJIHIJJJJJJJGJGJJJ@54434547AEJJFJDEDIJE:::;65*+,,(--,-('()*,,1/)3+((),,,./D@@?@EIECCDIJJJJEGEJGGDCE?;<<@EB@@EB=ABA?;55?8CBBCGJHE>@9((*,<----0<@;---B6468888JJIIGFIJJ>=<455?JA999888=JJJ++++A@BFIJJJGJJDDDBC<;=@EJGHJGDDA@@6663,,-==EFCFJFHJJGJGJJJJIJHIFJCB@<:::?6555@JFFFJJJGJJJJFFB:::90//''''(*+,,,-.>@;=;=CIJFGJJJHFJIGJJJGFJ?>?@JJJ>>?>IJJ<;;EJJHJJJIJJGHJIJHGGJIJDDDDGIJJJJIF@>?@??HG<;/-,.,)(():?@EECDJJJIFJHJGJJJJFHJGHGJJJIJJJHHJJJHCDJDE9////2..0*=*)))/(*((-)&''40-,,-1)')*?FI@=<<=CDB2**++?=:7>>:<111105220396998=<:<6/?GEIJGJIJE333*((()295DEJJHJFDHJIJEEEJHJJJFBBDBCBCJJJJGF@A@>?@AEGDHJJJ4444@554//0898J+)))**.40*(62456:@JJIJ998:;/,+*,33219;G@A@@AJCIF?657AE875589:73121142,,,;DEDHJIJJCEEABBA33340000187:7;@4///1JGI;84.(--+GJFJEJJGHJGJGJ>=;?HD?>=@==AEGJJJJGJJFJIJJJE===HFB=B;>=<;=99::DCBHDB>88:C>>>AJHJJIJJIJJFHEFECJ><<<?A>C;;>>>BA@@++++1-572..//211167A@EJ>><64+0--ACICBAAAJDBDBJJA@HJHGHIJJJD@7778DJJJJEEJJJJJJJJJJD==AGJIFDGIJJDDFIJEF@JJ84..*/00>DJD@@GEJ>>>>JGJAJHIJJGJ@?>@JFJGJHEE76655+**+72.(''-,/))-1+++9((''')%$%%''++-,3AEJJJJFIJGEEGDJH<DFFGGGJJJJJJIGJGHH;;;;BHJC21112005CCBADBBDDIJJJJGJJGGJJJJFEEIJIJJGJECDEB:''*-145.0,+++56<:9;;HGIGJJJFGJHIJGFF;C1//0=CHFD;;1///9CJBCBCFFGHBA>@AJIHJFJGA@=<5443555(((&%&&'&&&*)7;=>?@?>:5440,,-79?BEGHJJB?++++//077JJABAJHJFGHJJJJHJJJGD6666@BFAJJA?>>>AC@==E1///<AJ=<<---->EFFIFJJIJJIJGJJJCHJJJJJGJEFJDJ3332356=>@@IGFCDDEGFJHFEEDBCFGJJIJGJJIJJJFJJFFDGHGFEJGFGGHGE+('''*(()22ABJEJJJJJJHJJJJIGEDA<@FH?5221-//,---/*''(%%%(<DFEJCIFEJJJED;JGJJA=876;<=<<>JJHE>JHEJEJIFHGJJEJBD=<<.*%%'***-7A@ADFEDD::98500/.-,-+,-,0++,,??==?99991&%%''%&'*+,//05==ADDBBDAD;888=IGJJJFEICGJDJCAABJJJGEFAAAAFGGEJ@FHJFGIIB;;----BEFCE><<<;8FFDJFBDB@@@<;<8886HDEJJHEDFFDDCBCABC>DJJGJHIFACBJGJJFJEEECFIGJJJDFDBCGJIFJFJJJIFFJGFIHIJHJHIFFF><?5,('&''(1000334???ACHFEJGFJHFDFGJJJJJJJD@;33254.-..1111-*-&''/3347;1==78889=<;:55+)*323CCEH>CCB>=>>?FHGDFEG>88831+,2++**.111B<88@=DEDIGDEJJBCCDJJBJEDGIHGGFJJHJJIJJJJEEJAA5))(--78.%946600'''&)('%)&(+--,-(&&&+***)')+..,+++,*'&''11=?CCED55456:888>30/1<<:;=<=411-,-/5;/..((()445;<@BCA?>><=>>>BJJIIJIJJJJIHJHEGEECBB@DGJHEJI>==>;8799;;3221202/*-'((()?=;;<EJHHF5AA??GJD=<<9:23*(()/'''*,,,-2224F><754444579;CGDFB@BDDFIHCBBCFABEJIA>@BA@:9<((((,)&'&%%%&)'''''()-AA@@B889FBBCBBD;<<=DBB=888@BA@DBAHC@B:533343+))))+*..01>D<<;<11+,44<EDJIJJJFJIJBBBAIDJB:::JJ@BIHEGECGGHFHGJEEIJJG8667JIGFD?@ABF65555854778;9;=<5445A>973,-46;=;>DJJJHJFFFCFJJFFGEFHHEEG=555F32222744551+''(,+<;<@//./0430*)))*--.8:61,,,-('&&&445BDABFJGJGB?A?@ECJJJIDFGJ@?@BGJJBCCBFHCBC>?@DJFFJJIJGGJGJJGJJFFJJJJGHJJJJIA<;;CFJECDD@@A@@DHJJJJJED<:;A<22,,--355GEDIIHJCCEED@:00001//)*.,/?AAHC:::GF33)*3''301@EB==:A8:<>EHEJGB;:<9:::FBB?<=:;<=DCBCCAA22('''77862,&''&%&)69?@?<<<>IGJJGGGEGJGEDJIGHJEIJH?8998::<ICA835882222787:*)))=>?ADGHHGA=>=BJJGJIEGDIHJJGF9JJJ=<<<HCCC===;===:778DJGGJGIJJJJGGJHJJJFJFJEFHJJA@@@EJJCCBCABAADEG=?::GHFGEGJ:JC<;899=;=:<<:;-CGJJJA????ED/0AB@;=H6555JJJIIFJJHJHJJFEDFCJJGDJBB@DD=CCJEHFIJJFDDB42)(&%$%)*7FJJJJJHIJJ==IIIFDA@<<=>IBCBJFDHFJJGHFHJJJJBBC9****))))),7;;;<AAHFJHGFHI????EJHBB@DA@>=GCDFGFBJJJJJIHJJJJJHJJIJJBDHFIGJJJHEFJJJJ>;<;;??AJIIJGJFFED87;DFADFEAABDBACGEF=::JHGJJGDJ333110+))*99<BIJBJIFJJJJHFJJJJHFEFDJIICCEEJJGJJJABC@@@?:2,,46C5?@199:-,,-.,,-*)**)*)-9(((5678=>=:==>BA:998EE((()A?@888:H;;;*))00***7@@ABE987*&&$%'&%%&('&&))((((469>>>?JJF7778J<;::=:;98232***(*(''%).121688<:<::AEHJJJJJJJGGJHJIJJJGJFGJJJJJJJHJJJGJFJDHICADCA10000/.55@A?=>79,00BGHGJGA@CBFJJJJJJGDGJFJDCB<<('')881..<9:<IJ888555:>DJJJEGGHJJJJHHHJJCFA*))))*-?@JJJJIEA?>>BEEGFJGJJJJJJJHIJB;801EFIIJJGJJJJJGEJ?-++)*:>;:6?DGJJJHEFJJJJJJJJJJJJGFFEEHJJHJFD@44443%%%()++->BDGFGJFEHEFJIGGIJJHCCCGG8843*&$$)**-))19@DA@<<<=IIJJIJGJEJJDDD:CGIHJC=7::9;54534<ADGHIEJJB@C@BEBEH=<<=422/463667<==IJEJEGJJJJJGEC:98/../1222=FCAAA6335746211+++&&&---,.8::;CICDCEFHDF6+*+,<?;;:))(&%%&14559:<:=JDDHJEIGHIC@<DJEJGJJFJFJJJJFJJGE800,*'$$$$$%&&%%()0111445721,+--(((*('''')+))/00:89334449775((()11-+,,,)/*))%%%%$%%()(()*'**+(&&&')-'9?BDCGEFJJDEJJFJFEJJ8788E>::<?J@@@;899444CGJJGDFEC@BB5779;<JCDDCCFJHJJGIJJJJJJHJ::::HJGEBACBFJHEFFBCEJHHGEJ9AB/B<<JHJGHHG=JJJJJHJJHEHJHIJJJHGIJJE@><&%%')..-*(&&(%&/DDFEBA>=>@JFJIE=:;9;C;99:;>ECCDJEACD1110:;>DE86659853336BG76***,,-.-.3/002+**++((('(*'*4>BAIEJEG,,,,.+BDDACF;9H)AADJE@AHCJCCEA/((+***+/,+('')())*3112:<=BHB@A?,,,269>&$#%$$%%6<FDDJGEFFGF44478''''?C4444)((&&&'))&$##%%%')*0-...:<CFFJGCHFEB>6666J@,,+&&&'&&(($$&((&%%+(())((.13288><>>=0+)''&&(J223;=B@?G@BDCEFJDDFFJJJFJHIIGIGG:222BB><>=><4334668;=>BC@=5548745)''(('&&&/&&&''**6J?A>JEFCHI@=;11+(**78::3>IEEEJJGJGGHEGIHJEGJ/,&&3'''++-9;JEG@@AAGIGJJJJHJFFGJJF@@?9333365/-./7;;J754:..)&&%%%&/.))*,-34410135632''''>HDEEBBC>:9D@?><;<I?DDCHHFJJEDB>FCJIJGJHDCD<:<7C85(());::6-++*+/''''31001,(()&'**-/:'''''&&(99AGDFD@AA<;<<JGJGDFGJBA>>AC@@FJDG=;435;>@IGJHJJJJFJ>>=>EJAAA;7/...2679@@EEDBCBDDEJJGJFEJCGA@ABJICD@DHF?A?CFEE;=<9/;3,AEEGED@@<==<3)57DEDJJHHD@?B760/<9:9<EGJJJJIEFHFJGDDEBECDDDEEHEJJJEIJJGIGIJGFIEJGGIFHFFJJCCDGJJJHEHCA<:*:=@DDHDFIGIEFFJJE@>>?<<>@@<99::A>>A?;;@98:>?@AACD>778985544<:<:9;:9:;9:;10009:>>?@BB?@@BJJA?9--4A<<;;@>@DCEEAFFEHEGJ8**)))&&('(,+7.,))*+/.*+''(&%%'$%150/-'$$%%&%$&((**1,+)%%%-+6<<000,-.030/-,+++++@CBHIECEJJJJIIJJEJJGEHHAGFEFBJJFDA==JGGFJIEGIJJFBGC==J;+)))+77CDDAE?E66462***')(*(&&%&%%%'&&$$$%*.++0))(,+@DIJDJDGFDJEEFA444''''%%%(((,,-075695544//5CEBJFCEFIIGFJIJFB8986679E@@?@DJGDB8HADAEFCB>=>ECGB=BFJHCIEEFIGGBAA=1+-++),8=>?BJJ88426=>@DAIB<>@98>44447(((*(''%'<AA===<;:::<<<<1../11124-+((((),*%&'(4<@AAC@DB72BE=:988;999?JJJJIBC@HCCDHJFJC3)(()**++.,-/02237=?=988:=><<?@BE732212110/220000<>A@?EBC@>?EBAA@BA@>>JJJGJJGE@BCCC?<:<D@JGIIJGEJGJJGGJJJJD@=689=I<;<<A?DDHCEBCBDECCD:>A<.****,)&&&),*''.--++++5102))>;;=---.-)&())'(''()DGHJIEBABFECCE0--/24>@BBABCEJDDDGFBEDBCCE=*)))+@@:)9>E:;;<FIIDE@BE+(0)FBFJJJHJ?;<JJJJJJJFD4@36---.21-)),47<;58;>30.-4-,,.''''78:DDDHEFEJBAB@@@4235>?A??4443DCEEHFGHEBFDJJBBBADCDEI@ACCHEIJHJJJHJHIJJJFJICCFGDBBBGEJICEFGIIJGJJHJJJIIJIJGDCFCBDFII>=98+*(%%$%%$%'+-?FDBC222??@=<<89884/0,&%%''%$)**...677:<0000@AA0//065,,/030003553,)('&''657;GDEFA7788:::9JEBBBDF:::DCCFCFDEFGGJJEC=FJJ.,++/,+///+'&%%&%$%%'))*++**)*,-1466DJJFBCGJ<99EGGHJHF@G?GJJJFGC/)))(''*,.1:DDJEFGJEJD><<<<A;4)%&&'/143'''(+++4AFGEJGGFFGHJFGJA****)))*)1000////3=>?@BCFEIJJIGGJ7770---1%%&&&'*1,++''(()'&%%&)'''+,1,&&&$$$$#$&--((=AEEGHHIFD<::865765('&&&&*)&&+,4:=AJJGEHBA>>?=9AJJIJJJJJJJIJGJJJJJJBCBAIJJIJFJJJHDD5=989D=HIIEJJIGIJFHJJIJJ=<==JGJJJEEFEHEGIEJFJJJJGJGJJJ@=:;=;43*))*,--.0332,++)&(,00060/0657688DEEEJFEJJJIJJIJG@@FFEIJFGJJEC?FDJJJJGJHJFJJJJBBCCGEJDBIA?;>?>623J223:9769:?>???HIJJJFGJEJIHDFEJFFDD98BBHJJJJIHBBD?@EGGHHFJJJJEDJJJEGCGIGIFJ,,(((,<E?>==?@???A@BEJDGEJE;888:98988;>77:248:=7798=9<:8675CFJJHIGFJIJB@??JIJJGEIBFHFFJHJEA??>=>;:::=<;:>?@EH0...?6.:::92<AGGIEEFCEJJJ1//1EJJJJFIJJJGJIHEJIJJHJJHEJFGJJGIJJJHJJJJFJJGJGF<;<<6657,,60+//89<88:F><<=;<<;D=<<<>?>@@C=B?<?>1/,,''(23BEHFA9888:BA;;545459:33EC@?;;;<?E@85877777<@=<<4445;999:8:9200133.,+,)(&&('%%$%%$&&@GFEFEJHJHDEFJHGJBBADHEBDDHJJIIJJFCAACJJ@?DF?@'%%%''''(*/302,)**))***,./('%%%%%%*:<DFA<<72))))899=@?5((('*****7?8GDECABCFFJFJJCB><;;<GHDCFEJIJJCDJJJJJJEFEDDHHJJJJA@CJGC@>BCABJ;75555ABFJJGF@66AA=:::;:;=HFJGHIGJGDCC=<=B@=54/...-+*)(-++;;=>;;;;:?FBBJHHHF>=<<>>>>>@JCCFCH::;;@,++8HIB===>FEA877?@A@BJI=<<=@;=1+:<=FJJEDD>B<<<?AA6..*(((+%$$%&*466994124?DGFJHGE>>>>*(<(EJFGGEII@CC@A?<-((()2,&$##$$#&39:><@>@DFIGFG9999F6(''&('(,,++-)+796777.*('))*(**%%%%$$&&37FJDJFFHJIGFDFJGJHG>:::>>87778:89=::44451,,(&'&()(),&+-..++*+228=>CDEJA?=?BDDD99::J--//56(1/,+*,--/044357=<:9;>;;==BAA<<ABCIHGGA@A@GIEGDDFFJHJJIJHJC>>??J2++3536:?AJE;988:<78@JJE:99;@BDDGFEDFEJJJFGJJJHJHHEHJGJDA@@@?J+++*+&&%%%%))77+*)*&(((&%%$$'&3:;::::BBCDHCDJJHIGFA@AAJE@@=7:@ADEAD=3''122011402114368@@>89DFJDGCIJIJ9999A.-*,,**'()7:;;0**+<<=CC@=99BEIFECIEJJGFJEE@>=<:98.../38::9:DA?845<>7@?<:::<@?@@FDCCAB:::::99=AEG644452223..,,-0+*+*''&'*)(''+('&'*.9::IB@@==@B>A53213;;:::=B0@@DEIFGDBDBE?BJIEJFJ;97025<:67667*)))*/0./*)&&<;9;::;;<=A<8823('&&'@JJ+(((57:>=>ED888733545222*****+**-43,-.FFA;4447843....:AC****@A=:8033>CCDEJGHJJGGJJFJHDDDJGDABCJHIGJJGJJIJGDCAAA6655J<<<,ACBEJJJ::::CBEJJJECFF=4>>EIJIFIG<51013@CIDHDJJGJJIIJJIIE99.--(&'%+BBBAIF?ABD@JJJJGJEGCCDJJJ44ECGJJJD@A55325>?1////0CEEJEJIFEDDHGJFJJJEIAA9<A4??===;<;;=?CGCBCCCF@>99%%&(5+((((5@B>B==EJB?BEDIFDBDE7744//-8;;<;<<85>FCBBBD@>?CIJJJJIJJHJJJJJJFJJJJJGGEJGDEJGJJJ:BCACDCCAFF>;89+++*+,AJJE>=<>B?><43%%$$%%&''&''-4.,++4+(('$$%&&&)**-544/..22877'&%%%%&%%%#&.)00292)((9AAFJJGG>>EJIA9;)($$$#$(&'()0BGJFGHDJCEHG>CHHHJFABA@43-(*<?ACAJJFJIJFJJHFG@@?@FJI('')?5445<>8;-+++,7/,//01-///:77;<;333>A><:7448734;??>=65---('&%%%%&&')-)35334476896223/;BA1000;7---/20(&&')+,8222B>?<J95666>:9::<:;:<<<;0..46:5.--*)*)+++==<A8777@ECEDHH;99;@;::9977732?<75421100//57EFHFHIJFDDFEEJGJJJJJGDBCCJGJHJHHGJGGJHJJIJHJIJFHF<6464.+-*'(*6:9898?0//011=CEFEBBCEEFBA?=>>>B?<<=21//230//06532,((-./0@@?=>?DBDEB;JIDFCB@;:;<><98:7?>51/01/*,+('((**('*+2./-(998;<JJ=;99535CEJGIJJIJJJH)(((-*++.((./56><:;<=A322233113BA??@?-,++:@BIJGGHEJJGEA5555=>@?@=>=@A==>;>874212512,+--)((&'+'+8;CHEDA@EB@CC,++++''')*++/4;483:;7>AACEJJJJHEFIJ?AABAD=>:888@@@@///,,,1112FCA@AGIHGIFJJIG@6444JA==EDD5446.--**&&'''%%%',+-))(+++0--2210/./.(''&))('&'&'&&&%&%%$%)***231112B@DCDFA<:622-.,8=60028=CCIJB>>=HEDFIJJIGEFHHJIGJJEFCDFICA?2JHJJJJIJJJGFE==<<AJ==>BHHJGGHCE;<JEEI@797J;8,-&&&&*++-)))..-.;>;DCEDFHBEDGGGJJIHGAA@JFCCDDC////0000?::;=A=H;;;JIGJFJ@JIHJJJJJIJF665533,,,+--,,+,,000@AEFDEIGHHJJDCF)(((C6/(((*((((,1134;;+++*))*---*''))557565567==<766=?=?@FHCABC>=@B=<<=JDCDCABA?CEEGIFJIGI63223EA>>:999DDBDFJC@A@GA@@BA:98:4(('(....3:7544GJJCDCIJJJEHFICJJJJJGHDDJHAA?D<;A9CHG>FHDDIGD9CEJHFJJFGJF?>?BGEJHJHJJFE656('''<::83336EJHHG====FH???@GHEGGJCIGDDA>86566;=>EJJEF?<<<FGEJFJD1/-(+''+,06;=JJJFJIJJJJEJFABFJHJJJJJA=:1+(&&'('+5*)(&'=GIJBA>9CH@==CJ<7---IJJJIDFJFGJJHJJGGJHJFFHGHFIJJHHJJJJJJFEE==JJJJIJJJJJJJFJIHJJJHJGJJGJFJJBGGC521005;9<999;C?BCCGEFF?866.(((')//-))38334<999@BGGHEHDJJFECDEAAGHJGGJEFEC1/13..000FDDHIHJGIGIJ@=5568???AJCDEAFDDFCBA?::9<AA5DFJEHJJHJJJJIJJJJJJIHHJJJIGHJIHJHH@>==AFHHJIJJHJJGJEDDBABBB>7211/00(&&&(-''&($$$%'0+79:==@HEBJIJFJFEJDGHHJJA@A?D?===<J:821233(((.01IEJJJFJJJFCCJJJFDHFEFFDFJCJIGJJGGEGFJJEHJJEEIJGJJJGJGJHJJFJJCG<<;+++,?2223<12('&$&'(+-,./,(()):;BBC8@JFIJJJJJIGJHJJJJGJJGJJFJGJJJGJJFGJJBFE;=BIGJFFFIFHJJJJEFGG5555JIEIJHGJJGGGA?8669:91,((,0/03=???=JIIDECGJGJJCFFDJJJJFJJHB@==:@@A@2112B;977++++2,(&()13468>>@DJJJGJGHIEJC@@CJJIEJ??>=,,,@BGH<:999CJJJFJJFJEDCF??00003&'%&'&&&&$%*(02,,,,>667>=<<>C=<??IGGJHJJJIFEDJJJIEJFHJHJJHJJBB@=<*('')))-))63/003...08('''*-AGBFCJFDFCCDCGHJJJJEEJJHHFGJHJDJGCCBCJCBB&&&'*-,.1))//--.=>DGIFJJGEABA<99455;45==DEEFAAB>::;20-''''******+''&&24BA@>9:544@@CEE?>?==D8>===@@?BHEFFIJDE?>=97789JFGFIFJHEJJHDHH??>?FJBJD?@<9:?DHJJHJJAB=<;=DIFFJFFGEJJ>>?988.(((;?@AB=@CABA;;;9@2112=>>?BDD>988;ADGEIFCBH??HEJFECFHHJJJJJHJJJJJJJDJJFEFJJJHGGDHEHECBF<<==/-'&%%%&((44233432-('&'**3--.47<49DDDFJHHJGHIJJJIFGJGJHJDED@?@)))*9;<DE?AHHJJJ@@?C=1<333C:99773-(((,--((%%%&25596+69<::;CCAA<80025DGFEJGHHJHHJJIIJEJJ@A73344572-+(())8978/.*54((()'&&$&&'&/%$$%2=<:888@HBCBCHEDB=8877861-*0+6-%);1899>>:83;DDJJDHGGHHG?8C-,)&&&BCAIAB@@>>B;<<:F/036:;EJ9570//02///@98999>7;>BEHJJJJGFFFEHC<9:;==::>3/,---//.22<?99:)((():=?@AAGIEJHHFGHJJIEFJ@@?66DE<34:799AD??@A>>;;?<=@GGJIJJEHFJJIJFFFEEEEG@))))CABA@@>A@ADFIJCEBBCDDJCD@766>=FHHIJHEEIHJJJIJJJJJJJJCFJJDJEACB66668GJJ?56669/.-035<CJJGJ;;:;FDF====JJJJJJJJHGJJJGCFG@ABAJJGE=7778=>AACIGJFHADDCJJJJIJJJJHJHJHEJJEHG@?@AJBD@>>>BB@EG@A@889?CEHGFJJJJFJJ?>>D@@FDJGJHJFAADFJJFJIHHJDJJJGGJJFGEGGGB=<<=A86523.5117=DCCACC?@@JJFJJJ;:;;GIJJGJJJIDB=>@@32-,,336:<BFGGJFJJFIJJJJJIJJJHHJFJHCJJ;102:7661-+'''(4744<=:::=;::77445>78@EJFJ9EJJJJJJJJJJIJIJJJJGJJJJJDDBBJIFFGJGJJJJI5555JJJJJJJJJFJJJJIIGGDFEDBCC,,,.>:99>740045(()=BB:;99@DGIJJJJGJJIIIJJJHD@?<>>?A<;:72''&&**+2..;:>:4335;@>)))5FDCCDJJHJJD::::A?9222GJGH=>IDJJIEECBA=<:155550/007:20//1?FBCC8777AHCDIJJEHDJCF@?;>CFDFEJIJ@?>>;;<=CIHJFGJFJEAABIJGFJFJJJJHJF???55563*('&&(''+/3567BCDGEEE?<=<AFHFJEEEEDHA;?5445:<@AD@@@BIJJJJGJJJJGHIJJGHJJDJFFIJHJG000005555?ADBDGFDF<==C0../<BB;899JE<<<JJ=>>>H@>@BHHJJIIIFD71///0&&&&++/,,++10262///-,,*+%$%$$$%**-...-1188=>AA?IJIGJJJIJJJIJJJJJJGGEFIGFJJFHCC1...2111112JJFGIJGGIFDDH=66C@>>>JJJJIJGJJGE=<<<JJJGJDI7778><<<>@CJFHFJEJGJJJFIJJJJJHGGGJJJJEJHIJHJFJIIB@;:89:767EAA@<=:;7521.,89ACDCGFHJJG;;;<9::;JJ>>B?A@JJHJFGCA@BDJFBDBCIFDEDEJJCGEDI=98/,-)+---10-/56;CA@ACCCFJHGJJJJJJJEA:BB==<==<<87322324459?@@?JJFGIJFHHFGBA@A@?ADEFBBIHJJFECEGEDEJFEDDDEJJJJJJHEA1322012534=ADJGEGHFIFJDAB>FDEJJGJIJIEJ<=>61.*&&%$%&&('..'++,5-,,''',.,++*13574=@>>EDJG?ABBHFGJDEJGJJJJHFJJGFFEJIGHFE>===J?AJGFJGFGJDEEFEGEJJGGGBHJEA@@CDJFIJGFJJJJJIIJGJJJGJJJJGJFFHJIIJ((()6101-,))+---/;BEEJJGBBEDGHGJJJHEDFJHJJID@AADECEFIFJED=;=95;4''''-,-,-->ABH==J<FJEJHH>>==;>4213=,,,+.,'%%&:;?@DBEDBBEHH<<;<CCGEGJJFGIJJG@FHH@94475613---,,)())'&&$$%*)+/0;B>@??;:<@=>CCJEGIIHJFDBB=BBEDJJJJF>=;;=9<22*'')-,,,,379<ACEH?878BCDF+/***+4++,?ACIJJH<<<:===??===?BJFGJFEJGFFDBB<67?;<AEJGHHJJGJJHCCBEJEIEGCJ::::>=>B>??EGJHIIEJJFJD@A@JJJIJJJJJJJHGFJGHJJHJJH00=?FJJJJJGJEJJJJJJJJF@@?@JJCAA@@A+**,('%%%&&&--00.+-..71..044-/((()'%%'3&&'15FJB@@@JHIEEHEE==JJJFDJEEDGJIJJJJGJJJJJIFGJIFJJJHGHDDGFG8++*++'((((()()),,,,*((*(%%&&59JD>:==?211196::.../B4444444=<>EJFBB>>@<;99B@?:22(.AGEJFFGE@J202CBHEEIGGJJJGGEHIJDDIE><=<>><745?;??BGD@5,<<=7;3'B9CFEIJIJHFJJJGJJJIGJJJEFJCEFFD8ADEJJJFHHFHE:J'''6144<BGEIB==>=<<9<<=BJDGFDJH>@4334:6554-,,>?JIHJEFJJJHC6<5-,.--3532338./5/JJJFHJDDDE>5EJHJFIJGGJB??<@A@>@>?EHJIJJIGJGJDC99=))))4>.../6**+/,,66@CJJJFFFJJDC991**)+,++-7;?>DHJHJHFJGIIJIJHJJJHJJJHDDJJ000/0../2GJJGJGDJ@FFJEEIEE00019303*+++67A9999CH4JHEGIEECBD@EJ:I@JJFGFJEJJJGJJJJJJJIJGJJJJHJIJHJE?++++70000<==FAEFJJIJEGFDFCJ<@A;;;BJEHJJJHJEJJJGJIGGJIFJJJJHGGGGJID:8:9'''28FEDIJFJHFJJFJJJIIJJJJJJJJIJFEJFJJJJHEJIJJGGJJJGFJ4332&%%'*)&)-+884<DIJIJHCDFJEFHDGJJB@?3555:;9;>=>>CFI757>?@>GDCJHJJEJJJJIJJFHAIGJHGJEDIIGJJIJJFIFDDJGEDCEGJJFJJJJEEJ8889D>;;;=97---/<=>GDCDB>>=BF@//123332)(('',-061@DCIIJEFJIEBBC<.../7739=EDIFEIJJHCEDDCJ;1001-,,,-2'&&((((*///,,,,33C?>B;<>BCBBAFJJJHGEJD>AJECEECIFIE88788888EECBBBBDDJ@?DBJJJFFEFA=@))))::44&%$$&((),'59:;@C@AA<<<=FCBJHBCBGJECFJJJJFJHDJE?;;<JJEJJJJJIJHHGB??6..;::85316324,-238A>>87534,+++BCGJJJIFJGJJEEEJJJJJJHEJJJJJJJGJJA??>FJDJJCB?,')),41117<20/3AB10/'*)+433BBBFGJGFFFDHCDDG=<FGGJ@@?AEEB2237421*+7ADCAFCAB:-..8BICEEF@BCEJDEJFFFICFIJGJEFCHDJHE:7B>8@B=A;8,)%$%%'(())*,,/019:HED>>2F=64/>=877699:?@GEJJHJJCCEFDD>87.-./DJJJJIJHJG@.JH@@BAFHJJHFIJJHIJGHCBCBECDB999DIIGJIJGJJJJH1//*+-/-299@?BJJA?BABCCBDHGJIEIJJJBJBD320.,&'''+-/)(((+/%%&)400158>****3+++''*888=>JJJGFD<<87;;<33@DJJFGFJJJ9888CE=2223?BCG<<=<J@;4F888D@GDFCA></./0666:9855('(,03:?@JIECCDEDIJGJGHHGJCJGBBBDIJJFHEJA62346;;;<:77?>>@BHHJIGJHIJFJJJGJ???7788GIIJJJJJJJFEC;JJ<<==IHFJGGIHJJIJDFHE@?@8JIDJGIHCGCF1//19,,,??C>>895<=>AFB;BBADEEBADE@FJJHJFGJJHJJHJ>;;;<420-,0/+,<7DJGGJJJ754225;;:=9:99:+,,476--/1-/,,...0&&&%((%%'4559:9<>AEIG@@A@EB??@?EJGGJEGHGCJEGFHJJJJCCDDJCFJJJFHC;:88:5/,,+1CJ@;<<JIJHFGC9:EJHJJIFGJ7446?JJJEA978//5,78<>>ACDEDBCHJJHFIFG<2000DFJIJIIJ@@@AHJJJIJHJGGD77:;EIGJFJIHJ44423340034('''03;<AABEJFHJFJFJJJJIHFCDB65555JE;9=;@6(?38656;DB=<<@@B?<<<=CDGCJEJFHGFJHJFFDI877788010131//*,,-7C===9999BEADEBJ@?:))))1+,,+'()*)))+;;<;>?8@22022**)%&%%&)''46AEJG>966<=D7777>>/---9A?@BB>?==<1/8??EDJJJIJHJJIJIFFJJJ933874335,++*2/'&&&'-10)031/))4;;5<>A@6668D=>@ACHIHJJJIGJHHJDDDCA?>>AGDJJJABBBJA876/./...++*-*-$$$&)++32578:5>>><;89BACJHJICJJIJJIGJGJEJJIJE9896779BE>??@GJJJJ??@JGICG@???DFDA>6488534>>@DFJGII::::DGB8;:;AG>>;+))3378<?HJJFFEJHFHGJ=@@CI@@2'&',453@<=@DDJGGGJHEDCCC=;7545:7888C@:;=>FIC@C@FHJJJIIFGJJJA7?DJBHA;++%&((,,,-,,-2+&%&&&..+(((&&&&''%&&&;>>AAADD@@BBJJFJJGHJJHA4444=311//..4<A@?>HC@@AF;:9/..11?/,,-C@=88;;>><7767532334/00@@??AC88666EFDFHJJJJGDFDEHJJJJFDJJJJJGJJJJJHJJHIFGEIJIIJEJFJJJJJJJJJJIJJJJJEJIJCG??BJIJJHJJ@@>?@A@=3::6,-**,+-568==GFJFJGBB@@<0.-1(%%%++,*()'()15;?@GF=<---.42.'/1--/8:;<>888::<CEFJDJ<<::''&&++,)*+:ECA@CJJJDHJJJJJB>AB=@JF0/+***1:;<GEFFDJJGEGF83DGCF:?:;FJABAAJJI@9768D=452,+++1<;@?B:98////0002??DFBB?@@>@A?;<JJJFFJGJGHJIJGHDEFG@A999:1011<(((*,3540,++CJJCCE::::BFHGJ>>>>@@5333766;;;====AJJGJJJJIJJECBCFEDDEEFGJIJIJE<<<?GJFEA5553338;69B7633@@EBDGGEDJJJFJEDHGBAAAAGJJIJJJGJHJJIHJJJJC>>?()***+7233;?;7888G??@>>@7JI:::::?7)CHJJIIJJJJJIJGDDIJFJCF@A;;6.-,--,-,,*',/2(/00>0///58+=>ACJG7661///5JIEJIDFD:9:>?6441)((,(((->EF9888:<;<6764.,,*,-0++++34,B:778DJJJFHJJJEFEGCEF:992215;=IJJJJIJJJJGJIJJJJJJIJJJHJJJJIJJFEIJA=HJBDIFIJHJEJGHJJJJGEJHJJIFABJJJJJHJHJFJJHD?1011.*'&,//4746=>ABBEBEAAB5595A:;AAGIDF7///022))))457;=<<><;<;JGCCEGJGFCCDDJ<<<=EECDDJHJJHHHJJJEGCEHJAH?;>:81%%%'124<=@@B9ADGJJJJDC;777DGJEHJH<::4=<667:112221/((();;79E@JJJJG<:889::<<=?HFA332322.+&('')+**46FD=9.---9556;>675456CACEHHIJBCCEHJHHHJJJIJJFJJIJJJJJJJIJIJJEBCDJHHJFHGIJJHGEGJICDBAGFGJHHFHHHJJIJJJDDF6546.)))*<=@BFHHJJFGHJ2221112>@A?69EA@AABJ41100333@?ACCDGJJHFGJJHGEGCJJJJGIJJICEDHJGIJIIJJ===B=@A<;;HIGGHIJJJGIIJJFFJJGIJJJIJJJJJGJJJGGJEJ=98879=2$''-?6=CEIJBB==B---()'=?A@ABA8799@@DGEFJJJFJBF55558=>;8552223-+,/113;<<<,+**'&&&-.7788861,,,42=@@BJJGJJJJEGJHJBDBBFGJJGHDFJJJIJHGIJJGEIJGJJGIFGJHJJHJJFBA?3111;@?456BECGGFEJJJA:;J6443*)));45556944892---<<==444///5>GFJGGEED8BGJHJF@??@EIBCIBCCBJHJE/.28:,.''@FJDAFEFEE>=FIFFJFFJJDBCHJIHJJIJJJJHJHJGJG3332244/-,..../:<;;:;:2..;@3335+*)'&&))))234:;<97334((''--1/1129-**+9:JJJFI;:::@FH:99,,,-***,--.:<?@@@@JJEJEJJJHJJB@JJJJJEJJJHGIJJJHGEIHJJHJGJFJJEJGDADEJJJFJJHJJJJJEJHJIHHJJJJJJHJJJFJJJEHJJJ8786<?@DHGGJHEHJJIHHJJJFGJHFDJICEJHCDB>?DIDJFGIJFJEGEIEJH/&&'**'''(('')),*),1(=>@@J>@<79JJJJIGJJJJF:9334708=>?97621.*(9==<<;<8399<?>****41*''(A==BAB@>.==0/()<=>=@>>?<*<778@IG?>66>EJJJGGHBBDDEDF=<<<6335:<>@JFIDGJHJJJJHJGJFFHE@A5DGGGCJJGHJJEEJJGJJIGHFJJIJJ8444@?BA=?766*)))-338;>?D<==;<8666.,)*))%$$&'++++181)('',*+,2AA>>??@<??JGJFHFJCCBCCCCDEIGD?@@AGHGIIJJJHGEJJGFJJJAJ2,*04<>>:;>?JFGJCCIJJIIJJHJDCA@@@J>9:AFJDEGD?3><=EJJJGHEG@?>ICBCEJJA<?AFHFJJJJJEIEJFHFCBFEGJJHGJJJEFGJJ:6678;;:HCBEJGFCEHJGIEJJIJJGHJJHJJHHJJJBJIJJEHJJJJFD@=@0FJFFJHJJJJB44A==;AAFGDC;;65<?0<=333122267>A?=@ACADJHEEGHJDABEGDIEJH:77;A@;;<82/,,)))*,-3334HEE@??;;::;=4368@IGIB??AIEGJJJFHJIJGJGDJE4,78:@JJGJABA>D>DD333HHFJJGJJJFJJHGHGJIIJJJIJJFGIJJIJABBC=<=<B>;;;=?=<229??C@GC7J>=2BCCC;:22GGHFJFI1110556@@?FHGEEFGFHIJIJJIJJJJJJIJJHJFB=559=:95544979DHJJJJJJJGHJIJGGD@A:C<=BDJA@AA000241149:9;::<;<B665678())*'''''(()16::;C;JHCDJJGH>>>=>99:<F<==FJGHHJJJJJGHGHJJIJGJIJJJJJHJID4444733,4;:988@A;:::DA6556;322)))0)*666=CBB@@@FJG====ABBBDJHEBAFJJGFHHJJFJIIJJJHIFJJJGJJ<;;;;;:73%&'&&%%(*'$#$*.025555:>JJDA>777AEJJA@>867441//118432356;>EFBA@7750223::,,,,A;;;:===@A===<>>>AAAA98;98:?<9>;.--'''(*()*)))()).DDDE;41000288::?AJJDBBDIGFFC-,,''''+,-,--.&'?BCH8788CAAIJJJFA@HJIIJJJJJJJJGJJJJ???@FBEFFHFFG<<=67A@JIJFHEGFJ?EIJFJIJJA@=?@?1-+))))231129@8878:BJGJJJJJHJEJJGGC0//././/20013.222>DFJIJJJJJIJHJGFFCHHJ@<<=<+*))95569<=778333(&%&%$$&),**)))**)'&(&%$#$#$)+,/**,:=::=>?>==<::<BCFFEBD65++/1::9:,,,*/&%&%%)*+<DFIJJGHDJJJGJJHJIFEJGFGJIHIJFEDIJIJJJJJJJJJIIHBBDA*65549843447167620/''&.679>ACEJGEIJJA=HGJDJEIIBBBHEHJJJJJDJ;>(>@@<>5556+((%%%%')()('')))0((5=CJEJJJFEFEJDI<<@?=@D<>?@4444<888=C9)(%&')***+++=??IIJFGGHJHEEHFIHHJJIGIDC?@HFGJFJGFGE?=>A8DFEJDJFFJJJ8/1++,,>IHHJIJIJIIJHBA@**)))*6<10,(&&&+'.:CFJGEJHDBBBA6668:9:;BFHJJEEABC?CECFGEJJFCHFJGGGJFCFGJIJJFJJG=<<=EICBDHHJF644$$%%&(+*)((''**1*+221-,,*),(*((,..0019<1/...$$$$$&$&+4?@=;65))*.-))**-8@991112::;;FDHCDE6500.-,++%%%%&&&''-*-77BAEC@CJFJJE@@@?JB>112108F@<=<==?JGJJJGJJJJHFHJIDEHJEJJGJE887;CB7555BA@CCDCHDEHHJEJEIFJHJJJJJJ(&&%''%%&+,212537EFHIJJJEFGIDJIJJJHJGFIJGJEFGFJFJJJHJHJHHDCBFIEEJ<731.127<889;B999HJE=:3332755-210012;,+,/<1073.651110++*,00'))+,0@FHJIJGFGEB4333>IJJJJJJJGFHIJF@ABGEB9999@@30/*))(25;;;BJJIBCB+*&&%%?>?IGFEJFIHGJD;7<A?<;==ADEBJFJHJGHJDJJJFJJJHGJD888EC??<<7*)&&*'''0235440.2<A=9988('00(>@BB<<>694026985::JJJC533////<C=<<=GEFGGJJGJCFFDJJJIGIJGDGC@ABBC?@FJJFA8433<D==A143430.633289>DJJFJFJFIDCD?7;<)))))(&%&('*->CFJGJIDJJB42.*+++.1EGGJJIJJIJGIJJJFIHDFJA@?=65/.-..**+9877779...2AFFEGCGJHJJGJJHJJJEF0//.C;:::DJGHGJJFJJJJBDJ<?:677@?>FFBDAACACDJEDGJHEGIJJGJFJJJHJJJIJHIJJJJJJJA>=;>?>?888:66666A7C+**,524201/////10&&&)664/&')014499<>>?AACACGB??>?ACJJHJJF@>;;;@>A=<?HJIEBBF?45AC>9:?AEJFEJDB@9:45999>AA=7;==<>>=GD>;--./;<=HDA@AJDBCEBAE@8<=DJE?;778=?=GJGGEHFFBDEEJGB;9;BBCGHJJI?A?4ECDJFA?@6>BJJJHFFCFFDJJGJJJJGJJJJJJFDDEC7''''('>9;<::;>;<;;:<A@BB9994----433+**&&(>=>AHCJFJFGJJJJJJIDGFIIFJIE;9;=1.4--85?FEHEJFHFEJJGJHJF=A>>;++*)((++//78777@?>99:988799778IJJJIDEDFFAA??3222;=<>BBBDHJJJHJCED?33<ADEFEEJJDGDGGHFGJJJHJIJFJJJDDE64-,)(*J+(('++-3@CJDJJGHFGHJG;>>;=>HJJJJJJJIJHG>>>>@@?BFHFBD9(''$%42(&&%&%&(1AFFJJJJGJJFJIJHJJJE:;8688FGECEIIIFJJJJJJJFJJJJJIIJGJJHJHJGJJJJJIJJIJJJJJFJJHGGI@DJEICEHEFJIHJJFJJEGJFJIJJIGJGJJJJJGJFEJJJGIIJJIJHJJJHJJJJGEJJJJJJJJHIJJHJGJFHD6535;<9?.--**)+(+EDCJ7777?@DCADEJJHJGHJEHJJJ>;9*(''(-/ABBCC@AA@@CFJJJFJEDEDJEGFEED?8741/--+')--.B:JJIGJHIJGJIEJHHJJJGJGD)))413-788976&%&&')))-1AGEFJJJ?>>@C?885353DJEJHJJC;;::@53..,++.;<C999:EGHJEGFJHJJGGJHIFEFCDDJIIFJ>?==@0001-+,.///..4+,,,6DFGJ6554:;CGIJ0CEFCJD@BACADB7>FHHJJJIJEIHJJJJHIIJJBCE''''DDFBFE32224488GFDFIJJJDBABJJIGC@??A?A))((6IJJ>765'''@?<==??==+***,,,4313::;A=411=<>AFDC<;<<<@EJEJJGJJGIHJJHJHEEEGHDJAD?8JAAABE5303AJJJGFJJJJJJJEJJ4444@))'%$%*----1/,776675//,,,/7644-+','4557CJECGIEHJJIGJEJIIDFHGHEDDDD2113----:-))3>@C:::9BJFJJHJJJGHCAAJBCCADBCGFJFHJ54468348;++++54;<?;:;<2/0088878<@?@DGJJJDDCCEEDE:;9=BGJ:::;IGFDEJIIJIFJFJJJFHH>?DGB;634-,,-)&&<BDJJGDI=ADFFHJ>336<JDCA?@?<:;=:=>?IJFJJJJJJFJHIGJJHJJIGC?;//11<>HGJJJH=::9=>?82221336==----9JJGGJHJJJJHFGIJHJJJIGFEDBJHF@>>?@>22--/1222246009BCHJIHDIJIJJCGJ:::8999FC?ACGDJJJIGJIJGJIJJJIDHJJFJJJIHJJFFCCBE6/...../455423522236))))0;@J;:::GGJJGJJJJJFFGJIEDCFFEJDE;D@BIG;=?.***22.,))*88:;::;8:99565445;8778?AB>@C?GJ6666775BEEIGIJDFCEHJFJF?>99::BEFJI9GEEDB;;;;C=?@?<JGGHGGJBBBAJF;;:>BA>>644DJJJHJJJJJIHJFIJEGIIJIJJJJJJJJJJJGFHHJFCCCDJJJFJJDDF;;.*+56CD:95/*&%&&(,('''44//421145CCBDIJJHJHJJJGFB.+**,..966550//)''((/068<=>:9889<BJHEGDEBDBDHFJJJJGIJDJEGDBD4889AD2(&&'J76-,,.-..,(/00<JJJJ@@@@ECCBJ76664&&&&),+&((+*(&$%%'*,*(((*++./0:=?EIJEF@?=977440-'##$&%%%&&%%&&&',+*'')8894=@DAB;;;;IIJJJIJJHJHJJJHHGJJEDDCFJEBJFJC/.-+++-8;888:=J=<;CFJJJH;::;EBFE7445A888.7-.1144345:4@BEGHGJB@F=5455.))))).,-8,.DBA@79?BCBD@@A5556=444/('''>CJFGC=9'''(2('''''88A?@?2213?@AJHJEJIIJFGDJFFJJHJJJJFGJGGJJJJJJJJGIJJHIGJJEE@AABAADHGJHIHFIGJIJJJJGFJJIHHJJJFFJGGFGHIJJ:99,,,-**,-2<55ABBBFJAA:112231++,,-:<@@>??:99>3>9:9;@@G=DJJJJGJJ;:8>F<9721,,-.558>CAA@CJJIJIAA?AH>CB733J985**))0;89??FEJJJJJJDFFIJHJJJJHJHJHGGJJIE<<=<100/.)'''%%&*6?A;;;=FGJJEEDEGCBAAA@:;0AAAAEIHA>;==@HCIC@AEDJEJJJJJJHJHEGJJ@AACJFEFEJGIF::;?JJGHGIJJJJEJJA?;=-*-*('''(1*123=ADBDE;;;<GIJ;3JFHJHHIFIFJJFHHIHFGGJGJHHEHFFJFJGFEJHFIGJEJJJEICHAH5555D?977%$$%%%'(43477/.-.55657<JJGDFC?@=>??EB5,**2212(&&&'(',*+++&%%%%%''5:<<==ABBDDGJJIDFJCBBCHDF<<<@=??:301/532314CDJEJGJGJJIJJJHJIJIIEJJGGJJJJJJJEDBDIJGFDCDDIIHCCEE@>>><@CGJJJIJJFGEEGBCJHJGFJJJJI=::5&%$&'%$$%$$###$%%%$$&'('$%&%$##$%$%$$%%$#%*'''589:BJGJGB@=>>JJDA@@@ECCDJ7766:<>>/...?:/443)'%%%&-))))26547210.***,AB@@A@@ACEJIJGFJB.88E>@??H3//===CJHJFHDFGEJJJJEJJJ5100.-,.0001:==--HGDDDGDBD?>?J=9997;A?<@HJJIJHJJJJIJGJIHEBBDBJJJA6-+.0;?@DJDBFBJHJHFF@?:<<<GJGIHJFJJJJJFFJJEA=FGIJHJJIGGAB6//*,,-;IJJI@GEJGJJFJGJJJJIHDEJJJFHEFGJJGJGJJ??JJJJJJEECDED832592&&&%$%%-*,4577==977JJJGJHJ53,5883(<51-+**--,.1299A@AECJJJ22BDCGDDD;;76<@B@====CBBBEJIJJJEJDJFJHHJA<;BB<==>JJIJJJJJCEBJ52==*6AEIHGJJJJHJHIDFGIGA@@A@IHHIJGJJJ<=<<=AB@5;::@;32//(0/052444::@?ADF5556CJJJJJDJ;20/,.322.-.07:>?@AJHIFJJJJ><<<<JEBH@?>?004>65312255377<0/04:458:9DCACBCBDF00003222==AA@@>=::;///.1;;:;A:4JJGJJJJHIJJJJJIJHEIEGGI::553359'%$%&(***(*,.3445((()55GJIDDJA@G@DEFGFCCB>>>;==JGIFFBAEHJ75449)))('&'('&&'6:>CGFFGJHJJJJJIJJGJGFECJD??@@<<<<<=8877?222*((((,./--)**))463.+'&*(((()*.124545:889755535,470(*)*FFIIGJJJGHHJHHJJIJJH@===EEJJJ;DJJCEBBJIJJFJ>>==B>>?AFEJJHJEJGJJJHFJJEJGHHJHEGFGJ11>>JEB::BEJJFIJGGCDG@??B555/*))1/)389::=<<=>JJGJGGG85687@<:9833JJHJHGE90018988<<;;<CJJJJGECGCFIJIHJJJDC><<=JJEC@;;;:99;;B=DG>CBGHGE===:99:DGDDDDH=<<<>=JFBCDIJA>@?>CJJGHHGGFIHJFJEJIJFHFGJJGGJJJJI???EJFJJHCBCE<.*)))('&&&%%&'%%'(389;<==ACA?HGFEJGF9998:::FJGI<99ACCGGJHJJJJFEJJJJHJEDHFIEGDCDJJJJGGJGFJFFEFCD>>>?BDCJJDDD0100+*++/./566554853434831**5AC?>?G888:4FFFJDDABABDJIIJFJIJJJCBEJJ@@@@88888689:;;<<B?@AHEG@A@AHJGGJGJJHJGGHDDCJHHFJFEHHECBC>>>=A@/,,,,GJJIEIBBBCECA@A>?<9>*).1?=?BDGDHEFCDHEFFDGFCFHEIJHHHJHJFF;67:=B<@A@@JFFGF????G8668?==?@EB5+**)&&&8>8@@BEEHECJHG@AIEGHGHEGGIIJJEEJ9888GFDDHJEGBDEFI:99430.//*$%)+331(&(156;=A@??@AA@<GIB@@@;56>?@>?=>?DEHI@?@@BA@BC<<<9&%$$&((((4<@@@><<;<78/'*)8767....@D?=>>?><>AB>>>=>FDE=<:9;;@<8877;====.--.15>AAGAAA544598:?:::BB++++0-'&(()*+*('('764.,,-----,../34986766=<888BCA-,,-876896++,34438966667.,20/08456=>?CA>7,,/+++,1.-(((('$##%).(''&%&).+)'&'.5>=?>=>>AACDCCCAB<;:10/*)*,,-.22172.*&&+*))*,142795>==>>>>>@@>=<<<=<=<<<::<;>>>?>=>>?@CA==85569D@?<<::;;?<;;:::<=8877<<;789;AA@A??@C?==:<;;==@AA8778CBDCBA@BBIA==?ABA?@??@DA@><=>?BC@B>><;>??=>@>::9433349<??>@@@?@EB@?AB??>?ADFF@C@?A@@A@==<=''''6777<5556>????@A88889-)..=DCBA@??ADA@@DA@??C????@@@=<==AJDBF<556J((,,-72112DC@??>===@@>==A@>=?>BADBCAA@?<<<=FG<;;<=>9)$$$((++168+++,78)))(1487;=<===><=>999?;;;;@@BA@@?>::81,,-5779EB@::9:<?A@?:::;,++,**%%%
@Stanford_n8a_1_EcoRI_Ti_plug_1_BigLinear_40_877
GCAGATCGCTTGAAGATTAACTCTGCGCTGAACCAAGGAACCAGGACAGCTTGGGAGATGCTTCAAGGTATCAAGGCTGAACTAGATAAGGTCCAACCTGATGAGCAGATGACACCACAACGTGAGTGGCTAATCTCCGCACAGGAACAAGTTCAGAATCAGATGAACGCATGGACGAAAGCTCAGGCCAAGGCTCTGGACGATTCCATGAAGTCAATGAACAAACTTGACGTAATCGACAAGCAATTCCAGAAGCGAATCAACGGTGGATCCGGTATCAACGGATTTTAAGGATATGCCAGTCAACGAGAACACTGGTGAGTTCAAGCATAGCGATATCAGGTTAACTACGCCAATAAGAAGCTCGCTGAGATTGACAGTATGGACATTCCAGACGGTGCCAAGGATGCTATGAAGTTGAAGTACCTTCAAGCGGACTCTAAGGACGGAGCATTCCGTACAGCCATCGGAACCATGGTCACTGACGCTGGTCAAGAGTGGTCTGCCGCTGTGATTAACGGTAAGTTACCAGAACGAACCCCAGCTATGGATGCTCTGCGCAGAATCCGCAATGCTGACCCTCAGTTGATTGCTGCGCTATACCCAGACCAAGCTGAGCTATTCCTGACGATGGACATGATGGACAAGCAGGGTATTGACCCTCAGGTTATTCTTGATGCCGACCGACTGACTGTTAAGCGGTCCAAAGAGCAACGCTTTGAGGATGATAAAGCATTCGAGTCTGCACTGAATGCATCTAAGGCTCCTGAGATTGCCCGTATGCCAGCGTCACTGCGCGAATCTGCACGTAAGATTTATGACTCCGTTAAGTATCGCTCGGGGAACGAAAGCATGGCTATGGAGCAGATGACCAAGTTCCTTAAGGAATCTACCTACACGTTCACTGGTGATGATGTTGACGGTGATACCGTTGGTGTGATTCCTAAGAATATGATGCAGGTTAACTCTGACCCGAAATCATGGGAGCAAGGTCGGGATATTCTGGAGGAAGCACGTAAGGGAATCATTGCGAGCAACCCTTGGATAACCAATAAGCAACTGACCATGTATTCTCAAGGTGACTCCATTTACCTTATGGACACCGCAGGTAAAGTCAGAGTCCGATACGACAAAGAGTTACTCTCGAAGGTCTGGAGTGAGAACCAGAAGAAACTCGAAGAGAAAGCTCGTGAGAAGGCTCTGGCTGATGTGAACAAGCGAGCACCTATAGTTGCCGCTACGAAGGCCCGTGAAGCTGCTGCTAAACGAGTCCAAGAAGAAACGTAAACAGACTCCTAAGTTCATCTACGGACGTAAGGAGTAACTAAAGGCTACATAGGAGGCCCTAAATGGATAAGTACGATAAGAACGTACCAAGTGATTATGATGGTCTGTTCCAAAAGGCTGCTGATGCCAACGGGGTCTTCTATGACCTTTTACGTAAAGTCGCTTGGACAGAATCACGATTTGTGCCTACAGCAAAATCTAAGACTGGACCATTAGGCATGATGCAATTTACCAAGGCAACCGCTAAGGCCCTCGGTCTGCGAGTTACCGATGGTCCAGACGACGACCGACTGAACCCTGAGTTAGCTATTAATGCTGCCGCTAAGCAACTTGCAGGTCTGGTAGGGAAGTTTGATGGCGATGAACTCAAAGCTGCCCTTGCGTACAACCAAGGCGAGGGACGCTTGGGTAATCCACAACTTGAGGCGTACTATCTCAAGGGAGACTTCGCATCAATCTCTGAGGAGGGACGTAACTACATGCGTAACCTTCTGGATGTTGCTAAGTCACCTATGGCTGGACAGTTGGAAACTTTTGGTGGCATAACCCCAAAGGGTAAAGGCATTCCGGCTGAGGTAGGATTGGCTGGAATTGGTCACAAGCAGAAAGTAACACAGGAACTTCCTGAGTCCACAAGTTTTGACGTTAAGGGTATCGAACAGGAGGCTACGGCGAAACCATTCGCCAAGGACTTTTGGGAGACCCACGGAGAAACACTTGACGAGTACAACAGTCGTTCAACCTTCTTCGGATTCAAAAATGCTGCCGAAGCTGAACTCTCCAACTCAGTCGCTGGGATGGCTTTCCGTGCTGGTCGTCTGGATGATGACG
+
'-*(''%'()+)*-AFJJJJJJIJJJJJJD@??51-)'')'('*.3001665125JJIJGHFIF>>@DGIGHJJJHHJE6657///0BCAA@==7778D,,,,112777;878:BD@B==>++****''&&,,.-//1+<=?JDHJJJEECCE55/0<34DGDG@@JFBAA@GCJECBFDDJI@<AJIF<<<@JJJJJJHJHJJJJJIHJGJIJJJJIJJIJ?@??JJJJGJFJGJJDDJJJJJJJJJJJJJJGJJCB>?-,,,-=;-,+*(('))*>=>@@FDFHJ<<115ACEJJHEJJJHCJFEHIECDFJJJJJJJJJHJIJJJJ>>66645641-'&&&7779<?>>?B;;;;944=14434<?@B@?ADEJHEJHEIHEJJJJJHJJIJJIIHIHGEC?AIJJB@?ADJJJGDFFECD9767:7BDBED@?@C>>>@HJIE>>>EF>==96('$$'')-/8>>>BGDBCDJHJJHHJJJJIGIJGJJJJIJJHJGHFJJJHJHJJJHFHFJJGFDC;:5443556JFHFBBBC==>=JJGJIIHFJJHECHHJGEJJDGEFGIJEJEJIJHJJHJJEEFEFGJGJIJJJJJEJEGB=;AJB===FJGIJDEDJJHJJJJJJFJHJJHGHJJJIJJHJJHJJGJIJJJJJJGGJFCB@BCDFJJJIIHFGCBHHIJHJJFFIFHJGEJIHJJJJHJGJJJJGEGC@?<<>4444E?EJJJDJJF@??CJIGJD8777:642227))))3333CJHIFJJJJJJJHEFBBBAFGDGJJIJJJJJGGJHJGJIIJ844JJGFDJJJJJIJJJHJJJGGJJHGHGIJJHGJH85456///JIJC@<8HDJJJBAADJIJJIHJEJJGEE@@EJJDDDJC@9<@FEJJHHDDGHIHIGJJHJJJJJJJGJJJIJJJJJJJHFIJJJJGJFJJAAAAJIIGFJJB45=IH@>J?BHJFFJJJJJJJJEFJJJGIGIJHJHJJHJHJHC@@AADC@ABFJGGJJFJEIJJJJJJGJ:::9?CGJJJJIFJJFJFEJHJHJJJJDHFIJJJJJJJJGEIDDDFJJHDFFJI::::EE+,EDJHJEJJJJGHJGEHJJJEDDEC///(((/67,+++6CCCCECHGFCDEJ2212;;FFJFGFJFJJFA@BEBA@CC:;<FEC=<<<<CEGFGBHIFD@?AEGJ55JJJJJHFJGJJFJEFDA<=BDDGGCCEFBABB?A@ADCECIDFDEEGIDEDGGAAA;7348<<>?83337@AFFCBIEFJCEGJ?<<=<7226?A;;HHJBBAAEJHDEEHIFEEFFFGIJJJIHJIHJEJFIEJEEDB6656445799:20&&%%&)),,==>?EFJGJJJJJJGJJJJJJGJEFC<<:::----1//../8@GGGGGJEFGHG?@AJEGJGIFJHEJHIGFEJDFGJJJBDBDGGEJJIEJGJFDDHIFIJJJBAABJIJJGHJJEFIJEEIHJJJIGJJJHIFDCEFGH:844=FDFBDJHIJJFBEBDJJJJGHGJEJJJJD@?@AECGJJJHHFFDDEJIGJGGHGHJJIFFBEIGIF@DF:::<J0///=:=IJIJHHJFJGJJJHJ====JJJHHHJJJFJEJJ@C;4568>78<<?>@>?AAAB7777<=<<<FIDDDEHGHJHEGFGJEFFIFJJFGJJFGDBFICFHIDEEFIEEIDGGGFGJJJGDDHBABBJEGDFJIF7666>>?@FD<;764))))&%''.435.--21,---6689;@IC333D=BJEAGJGFEGECDGFGEDFDDIJFJIFGJJJJ2122JJHJJFEHGGFJHJDEHCEECEDGEJGFJFJFGHJJJJJIJJHCBBEFFIGJJJJJDDEGFJFJJIFHEJGGGJFJIIFGGHHJJHHHGGJFEDJDC>=:=::>=A@?733.J-.4**:-0*-8++?BCC=GIIIIJJGJJFGJJEFFFJJIHEDCEDGGJGDDBFEG@@@DDFJHJGHB>2222AEEJFFGC@ABBHHFDFGJJECDJGIJJJFJIHDGJJJJIGJHIJJHGHGDEGIGHJJGEFDGJHEGA=;:@64..;11&&&-3.//:BDJIJJJJHJJIJHGHIFFIHJIGFJGGGGJIFGHEE422+))()&&'('''&)&%
@Stanford_n8a_1_EcoRI_Ti_plug_1_BigLinear_40_878
GCAGCTGGTTTCTTCTTCGCAGCGTCCTTCATTGTGTACCTCCTGTTTCCATTTAGCGTCCATTGAGTCTGACCCCTGATGCCATCCTAACCCGAATAGCATCCCAGCGAGAACCCAAGGGATTAGCTTACGTAAAAATTCTAGCATAATGCCTCCCGTTAACTTTCGATTTTCACGTAGGAGCATCTCGTATAGACAATGACATCCATAAAGACCACTATCTGTAGTGGCCTTGAGTATATCACTGTAATGTGTAAATATCATCATCCGTAAGACCGTTATCACCGACTTTCTCTTGTACTCTTCAAGAGCACCAGCAAGGCCACCTAAGATGTGAACATCCGGCTGCAACTTACCGATCTGGAACTTGTGGCGGTCTAACAGTTTGTTAATAGCATTATAGAGTTGCGGAGAGCGACGCTCATGGTCCGAAAGGTCCGCAAGCATACGCTGAGCCATCGCAGTGTCCAACATCTCTAAGAATGTAATAAGGCTCTTATCCTTTTCCATACATATCACTCCTTATTGGCTTTCTTCCAGTCAATCATCTTATCGACTACCTTGGCACCAATCTGAACCACTGTGTAGGCGATAGCAGCAACGTAGAACCATTCGTTAAGGCTTAACCCAAAGAACAGTCGAGCACTAACATCTGCTACACCCGTCCCAACAATTGTGACAGCCTTAATCAATTCGTTGTTAAAGTCTAATGATAGCACCTTGTACCTCCTTGAGAGTCCATCCGTGGACTACACGTCTTTCCTTGTGATTTACCAATTACTCGTTCTCCACCATGATTGCATTAGGTACTGAACGACTGTCTGCAATATTCTTGAATCCGAGACCGTTCGATCTATTGGAATCGTAAACCATCCACCATCAGAGGCTATGAAGTAGATTCCATCGGGGCCACCAGGGAAAAATTCCAAGAGTTATTGGCACGCTTGATCAGGATATTGCGGAAGCGGAGATCCTGTGAAACAGTCACACTTACCCCACCGCCAGCACTACCAGACCACACCTGAGTCCACGCCTTGGACTTCGCAACGAAGCTGTCACGTAGGTAAGCATCCAGCCATTTACCTCCCCACTTAGTACCTTGAATATTACCATCAGTGGCCACAACGGCCTGACCTACGTGGAAGTGTTTGTTAACTACTGCATAGTCCTGCTTGAGTGTTAAGGTCGTACATAGGAGTGGAAGGTACAGTCATTGTTGTTATCTGACCCTCTACCAATGTACCAGTTATTCCTGTTACCATCTTTAGATAGAATATAGTGCGCCTTGTCGGATGCGGACTCTAATTGAAGAACATGCCATTCTGCAATTTTAGCTGACCGGTCATGGCTCCACCTTGGGTGATAATATTGTTCCGTTTACTACTAACTGGATGTTACCGCCTATCGCTGTTGTCCACTCTCTACGTTGAACATACATCAGCCATCCGTTCTCATCTCCCCACTCCATGACAGAGTAACGATTAGTGACACCACCAAAGAACTGTTGATACTGGCCGCGGGTGCCAAAACCGTTTGTGGTCATGTAAAGGCGCCCGTTAGCGTGAATACTTCCTTTCCAGTACACATTGGTTCCATCTACCTTATCAATTGCACCAGCCAATCCAGTCCTCATCTTCCAGCTTGTCTACCTCACGTTCCGCACGGTCTGCTTGCTGTTCTGCCAAATGAGCAGAGTTAGCGGATGCTGTGGCAGAGTTCTCAGCGTTTACCTCAGATTGATGCGCAGCGGAAGCAGAGTTCCAGCAGATGTAGCGTATTGACCAGCCGTATTCTTGAACCGCTTGGCTTCGTCTCGGAAACCCTTGGTCTCATCGCGCCACTGCTTTGTGTTCGTAGCGTTGGTACTGGACTCGTTCTTAAAGCCCTCCGCTTGGTTTCTGAAAGTCTCAGCCTCATTACGGAACTGTAAGGCTTCATTACGTGCTTGCCATGAGTTCTGGTTCATGGTCTTTAGTTGACCAAACGGAACAGCATCGCGGTCATCCACGGCGTTCGCTAGGTTCACAATTCGACGACCACGAGCATCCAAGTGACCATCGTTATTGACACCGATAGTATCCGTAGTGAGGTCACGGGCCTCTTCCGCTACGTGCATCGTTTGAATCTGAGCGACGTTAAGGTCATACGCGCGCAAAGTGAACCATTAAGAGTGAGAGTCAACCGATGGGTCGGTAGTGGAGGTTACTCGACGTAACTCGATGGTGATGACCATCGGCTGAACACGAGCCTTCAGAGAGATAGTAGTACGTGTAGCAAAGCGATAGTCTGTATTAATCGTAAGGACCTTCGGTCTACACCAATAAGAGTTACCACTACGAACTTACGGGCTAGATACTCAAACGGGATATTGAATGCACAATTGGAGCCATCTAACTGGTAAGTCAAAACGGTTTTAATTACGTTAGCCATTTGACCTCCTTAAAGTAAATAAGAGACTACAGGGAGAAGATTATTCGCCTCTCCCTATAGTGAGTGGTATTTGTCCTACGCTCCCTCAAGTTAACACCGTTCGCCTCATAAAATATTCAACACAAGCTGTTGAGTCAATGGGTCGTTCGGTACTAACTCTTTTGTGGAGTTCATAAGACCAGTCATGAAGTCCTGCTCGGTTGCTTTATTAGGTGAGTTGACCACGCCAGCAGCATTCATTAAGGTAGCCCCTACGTTAGCCACAAAGCCAGCCGAAGGCATCTGTTCCCAGAAGGTTTGAACCCATAGCGCCCATTACCTCTCTAGAGGTGTACGGTTTGTTTGGGTCACGTTCCTTCACGGTGTCCTTAGGTAGAATCGTAGAGCGAGCCATCTTGGAGGACTCGAACCCTAAAACACCACCAACTAGGTGAACCATCACCAAAGGAGCACCCAATTGAGAACTACGAGATAACGCAGCGTGGGCAATCATGGTTGAGTAAGATGCACGCTCCAAGTACTCCTTACGTTTCTCCTTAGGCAGAGCGTATGCTTTGACGTGTGCAGCCATAGCATAGAAACCACCAGCGAGACCCATAGAGGTGATGATGCTCAGCGCAGCGTCAATCGCTCGGTTGTTCTTGTATCCATCATAGAAGGTTCGCAGGAACTTAGAGTTAAGGGACTTGATAGTGAAAGACTTAAACTGCATAACCATCTTACCTAGTGCTCCGAACGCATGGGAATCCTGTAAGGACACCTTATGTGGACGCAGCATTGCCTCATCAGCTACCTTGTCAGCCAGTCTCCCTGCATTCCATAGCCCGTGGTTAATAGAGAACGCTTGCTTGTCCTTAACGGTAAACTTCCCCGTCCTCACCGCGTACCATATGTTCCTTGATGAGAGACTTGATGCCAGCCATCTGCTCAGGAGTTACGGAGGCACCACGAAGGAAGCCTTCTTTCTCCCAGCGGGTAGTCTTACCTGTTAGGGTGGCACTAATAACATCCCCAAGCATACCTTGACGCGCAGCATCCAGAAGGTGGTTCGTGGTTCCGTTCAGTAGCTTAGTCCACGGAGAGCGAGCAGCCAGTTCCTGTGTTGAATACTTCAAGGTCCCTACGATGTTCGCCACGGCAGGTCCGGTATCAGTTGCTTCCCTTAGGCGCTGCACAATGTCAGCACGTTTAGGCCAATCAACTCGTCACCTCCTCCCGAACAGAGACGCATGGAGTTCCTTGAGTTCCTTAGCTGAAACTGGTTTAGACTTGTAGAGTGTATCACGCAGAATTGGGATACCATGCCCTAGAGCACGAACGTTACCAGTGACAATCATCCCAGCAATCTCCGTAATGTTCTGAGCACCCATGTAGGCGTTTTATTAGCGAAGAACCCTAGGTCATTGATGGCACGCAGTGAGGTTTCCCACACAGTGTCCTGATTGCGTCTAGCACGACCGTAAGAATCTTAACGGTATCCATTAAAGCATGTACCTCGCCAGTCTTCTTACCGTCTCCCTCAGCTTTCGCTTTGAGAGCCAAAATCTCATCCTTAAGTTCCTTAGTGGTTTTACCAGTAGACCCATGATGGCGATGTCACCATTGACACGGCGGTCATACGCTGGCATGATGCGGAACATATCGAAGTCCCTTTAGGTCATTCACTGAGAATTGCTGTCCGTCTGGCATAGTGATGGATAGGTCCGAATCAAACAAGTTACGTGCCTCAAGGAATGAGTTATTCTCGATACCTACTAAGCCCTCAATGTTCTCTTCTATTATGGAACTGTTGGTGAACTGGTCTGAGTGGGAGATACCATAAGCCTTATCCATAGCGTTCTTCTTCTACCATCTCTTTCTGGTGTTACTTTCCTTCACCCCGTGTAATTCCTTAAGCATCTCATCGACTCTGGCCTTGACCTCAGGTCTGGAGACGTAGCTGTTCATCCATGAGCGGGCAATCCCTTCCTGCAAACCTTCGGCACCGTAGCGTTGAATCATCAGCGCCTTGGCATGACGGTCATATACGTGAGGAACGTAAGTATTGTGGCGTTTTTCTGGGAAGTACTCACAGCCTTTGTGTTACCGAATATTGCTGGGTTTTCCATAAGTTCACGCTTGGTGTCAAAGTGACGCTTAATGATGTCCATTAACGATTCTCTCAGACGGAGTGAGTGCCTTCTGTAGTTCTGGACGCTCAATAGCTAGTGCCGCTCTACGGTAGATGGTGTATGAGACTTCTTCACGGGACATCTTAGCGCCACCAGTAGAGAACTCAGGGTCTTTCATAGCGTCAGACATTGCTTTGTACAAAGTCATTATAAGTACGCTGGTCAGTACCATGAAGTCTCTCATGGATGTCAGAAGCTGTCACCGAACTTACCTGAGGCACCAGACTGCATACCAGTAGGAGAGCGAACGAGGTCAATAGCCACTCTACGGATGTCAGCATCGTCAGACCCCAAGGTCTTCAAGCCAATCTCGGTGAACCCAGCCAGTTGATTCCTCGCGCAGCCTTCTTAGGGTCAACCTAGGAGAACTCTTTTAGAGTCTTAGGGTTGATTGGGTTGTTTTGCACTTAGAACGGAGCCATCATGTAACACCACGGCACCTCTCTCTGTTGGTAAGTCCTCATAAGGGACACCATTATGTTCACCTTCAAACTTCATGTTCTCAGTGTTCATCCGAGAGAGGTCCGCAGAGTTGGCGTTTCGTGCTGTCTCACGGGCTTCCAATCGCATCATAGGACCGGAGTGAACTCATTCTCGAACTCAGCTTCTGGTTCTTGCGTTTTCAGTCCAGCAGCTACAGCGTCACTGATTGCAGACATGCCTGCGCCAAACACAAAGCCACCTAAGGCAGCACCCGCATAGTCTGCGTCACCACCAGCTACGGAGGTACGGAGACCTTCGGATGCAACGTTCAGAGCAGCACTTTCGGCACCAACTACAAGAGCCTTATTGATTAACTTAAAGCCCTAGGTGACACCGACCATAGGAACATAGCTAAGCGGGTCCACACCAGCACCAATAATACCAGCACTCAGTTTGGCACCTAGGCCAGCCTCGGCAGCGCGGGAGTCATTCTCAAAGTTCTCGTTAGCCAATTTAATGAGGTCATCGAGGTTCTCAGGGGAACCACCAGTTACAACGTTGATGTACGCAGGGTTCTTAACCTCTGTTCGAATCTTCTCTAACTCCTCTGGAGTCCAGATGTGAGAGTTCCAGCGAGTCGGCGTAATGGTGTCTTTAAACACATCAAAACCATTATCGAGACGACCAGCACGGAAAGCCATCCCAGCGACTGAGTTGGAGAGTTCAGCTTCGGCAGCATTTTTGAATCCGAAGAAGGTTGAACGACTGTTGTACTCGTCAAGTGTTTCTCCGTGGGTCTCCCAAAAGTCCTTGGCGAATGGTTTCGCCGTAGCCTCCTGTTCGATACCCTTAACGTCAAAACTTGTGGACTCAGGAAGTTCCTGTGTTACTTTCTGCTTGTGACCAATTCCAGCCAATCCTACCTCAGCCGGAATGCCTTTACCCTTTGGGGTTATGCCACCAAAAGTTTCCAACTGTCCAGCCATAGGTAACTAGCAACATCCAGAAGGTTCCTGATCTGCGTTACGTCCCTCCTCAGAGATTGATGCGAAGTCTCCCTTAGAGTACGCCTCAAGTTGTGGATTACCCAAGCGTCCCTCGCCTTGGTTGTACGCAAGGGCAGCTTTGAGTTCATCGCCATCAAACTTCCCTACCAGACCTGCAAGTTGCTTAGCGGCAGCATTAATAGCTAACTCAGGGTTCAGTCGGTCGTCGTCTGGACCATCGGTAACTCGCAGACCGAGGGCCTTAGCGGTTGCCTTTGGTAAATTGCATCATGCCTAATGGTCCAGTCTTAGATTTTGCTGTAGGCACAAATAGTGATTCTGTCCAAGCGACTTTACGTAAAAGGTCATAGAGACCCGTGGCATCAGCAGCCTTGGAACAGACCATCATAATCACTTGGTACGTTCTTATCGTACTTATCCATTTAGGGCCTCCTTATGTAGCCTTTAGTTACTCCTTACGTCCGTAGATGAACTTAGGAGTCTGTTTACGTTTCTCTCGGACTCGTTTAGCAGCAGCTTCACGGGCCTTCGTAGCGGCAACTATAGGTGCTCGCTTGCTTCACATCAGCAGACTCTCACGAGCTTTCTCTTCGAGTTTCTTCTGGTTCTCACTCCAGACCTTCAGAGTAACTCTTTGTCGTATCGGACTCTGACTTGACCTGTGGTGTCCATAAGGTAAATGGAGTCACCTTGGAGAATACATGGTCAGTTGCTTATTGGTTATCCAAGGGTTGCGCAATGATTCCCTTACGTGCTTCCTCCAGAATATCCCGACCTTGCTCCCATGATTTTTCGGGTCAGAGTTAACCTGCATCATATTCTTAGGAATCACACCAACGGTATCACCGTCAACATCATCACCAGTGAACGTGTAGGTAGATTCCTTAAGGAACTTGGTCATCTGCTCCATAGCCATGCTTTTTCATTTTACCGAGCGATACTTAACGGAGTCATAAAAATATTACGTGCAGATTCGCGCAGTGACGCTGGCATACGGGCAATCTCAGGAGCCTTAGATGCATTCAGTGCAGACTCGAATGCTTTATCATCCTCAAAGCGTTGCTCTTTGGACCGCTTAACAGTCAGTCGGTCGGCATCAAGAATAACCTGAGGGTCAATACCCTGCTTGTCCATCATGTCCATCGTCAGGAATAGCTCAGCTTGGTCTGGGTATAGCGCAGCAATCAACTGAGGGTCAGCATTGCGGATTCTGCGCAGAGCATCCATAGCTGGGGTTCGTTCTGGTAACTTACCGTTAATCACAGCGGCAGACCACTCTTGACCAGCGTCAGTGACCATGGTTCCGATAGCTGTGCAATACTCCGTCCTTAGAGTCCGCTTGAAGGTACTTCAACTTCATAGCGTCCTTGGCACCGTCTGGAATGTCCATATTGTCAATCTCAGCGAGCTTCTTATTGGCGTAGTTAACCATATCGCTATGCTTGAACTCACCAGTGTTCTCGTTGACTGGCATATCCTTAAAATCCGTTAGACCCACTCACCGTTGATTCGCTTCTGGAATTGCTTGTCGATTACGTCAAGTTTGTTCATTGACTTCATGGAATGATTAAAGCCTGAGCTTTCGTCCATGCGTTCATCTGATTCTGAACTTGTTCCTGTGCGGAGATTAGCCACTCACGTTGTGGTGTCATCTGCTCATCAGGTTGGACCTTATCTAGTTCAGCCTTGATACCTTGAAAGCATCTCCCAAGCTGTCCTTGGGTCCTCTTGGTTCAGCGCAGAGTTAATCTTCAAGCGATACTGCTCGTTCAGCTTCGCGTCAGTCTCAAACTGAGAACGTTGTGCTGTGACCATGAGAGCGTTCCACTGTTCCTCACCAATCAACTCTCGGTAAGTCGTAGTGGCTCCGTTAAGTGTTACCTTCTTGTCACCGACTCGCATCAGGAAGTCAGCACCGCCGGCGCGGGCTAGAAGCGTCACTGAACGCTTGGCTTATAAGCTGTGTGGCTTCTACGAGCATCAGATAGGATGCGCAGGTAACCAGACCGTTGTCGATATACTTCTCAAAGAAGTCAGCAGAGTCTGGACGACGCAGCATATCAGGGTCTTGAAGGACACCGTTGAGTTCCACTCGGCTGTTCATGATAGCGCCCTTCTGAGCTTGCTGGCTCAAGAAGTTATCATGCGCACCATACAGCGAGATGTTACGCTCGGTAATGTCCCCGTTGAAACCACGCTGATAATCAACGTCCTCAGGGTCGATGCCGAACTGCTCAGCGTATACCTTAGCGCCCTCTTGAAGGCGACTATGGCGATACTCTTCCATCTCTTCGCGGTTGCGGAAGACACCCTCTTTATCTTCTGCATAACGTCATCGTCCACAAGATACGCAGCGTTACGACCAGTCTTGACTCGGAGTGCTTCCATAGCGTATGGGTCATCCTGATACAGAAGGGTCCCGTTGTTGAGAGCTTCTCGACGTTGTAGATCGCTCCGGATAATCTCGTTCAGCGTTCATCAGCTAGGTCTCGTGCTCGTTGTTCCTTAGCGGTATACATATCGGCACCAGCCTTAGCGAACCGACCAATGGTGTCCAATAGGCTTGACCTTGGCTGTTCGGCCTGAGTGGTTGCTGCACGATAGCCCATACCTCCAGCACCACCACGTAACCGAGAGAGTCCCGGTTGTGCCGCTTGAAGGGCAGATTCAATTTTACTCATAGCTCATTACCTCCCCGTCTTGGTTCCTTTAGCGGCAACAATAGGTGCCTTAGTTGTGGACTTAGAGTCGAACGCACCGGATGCGTAAGCACTCGCAGCGGGAGGAAGCCCCATGATAGCCAGTGGGTCCAGAACCATCTGTAGCTTACTCTTGTGTTCTGTTCGCTCTTATAGATTTCGTCAATCTGACTTGCAGCACTTTGAGTACCACGAGTTGCTGTGCGAAGATTGCTTGGTAGTCACGGCGATAGTTCTCAGTTACCATATTGGCTTCCCGAATGAACTGTCCTTCTGTGACTCGCTTAATGCGGTCCATTGAGGAACCTTCAAGCATACTCTCTCCGATAGCCGCTCGGATAGACCCAATAGCTTGGACCTTCTGCATGTTCTGTGAGGTCAACTCGGCGGACGCTTCCTCAAGTTTACTTCGAGCTTGCAACGATAGGTCAGCATTCTGGATGTTCGTCTGCCTCATGATTTCCATAGCTTGACGACGACCAGCCGCAGCGGTCTGAGCGGCAATCATTTTGGCCTGAGCGTTCTGACCACTGATAGCCTGAGCGCCAGATATAGCGATAGGTATTGCGGCTGCCCAACACATATGGTTATCCTCCTTTCGTGATGCTAAATGACTGAAATTGACCATCTCGTGTGTACTCTTCATGGAATACCGCACCGATAGTCTTGAGGAAACGAATAGGGTGGGGCAGGGGGTGGTCATCGCTGGGTGCATGGGGCGGCGGCGGGTGAGGACGGCGACGGTGGCGGCGC
+
21//,*%%%'+*'&&()'''''*++)(&)'(../02200449A>745@?C>BEE@EFFFHDCJ@77779:>@?A@9?,,-7AHAAABICCBEGCAAAJJGHFIHGCEDEFAC@=>FJJIJIJJJJJJIIDGCGEHDD;;;7989JJFEJGHJHJGE??A>9A777:20-.=??9//03BCBJJJIJFF>==<>,(''(,,(&///=?BBJJJFIEEDFHEGCEDC.--.??AFD32*--/9;@>888:HHJIJJHHJJJHJHGIHJJJJFFJDJJEJ@DADJJ3333DABB:.?><=-ED8888JJFJDIDECFHFEFDDCGGHJFEGIHGJJJGBAGIIJEEAJJGJG=<984-0)%&&$'''11020.2--3--.<?99H733684::6:JHFG>===F>99=JJBD<*')+*6***,))*0?3333;<=BCJJIJJEGFFJJGJIJJJJFIFEA8877<6664433>CEGJ>>;8<:9:EABJEJJGHEJHJJFJGIJIGJGJJH9HJJJJHJ==>JFIJJJJJHJIJIIJJJGFB>888BDHDFD@@>@DEFGJFJJIJADJFFGJJGIJIJJJIHIJJFJJGFHJJEHJHE??>=76340007)ADDJ?>>>=?GFEDB<<<<JHHGEIE?AHI>=<<CJFJHGJJJJGJFIEIJFJJDHFCJJIJ777841/...++**+**-6ADEJJHGJJJJFJJJJHJFFJEJJJFJDFFGFGJDEIFJJGA>;=B>JC>5IJGFJHFFJGJEEGEG>BC29;5?9FHGCDJIIJFJJJJJJJEGHEJDB:CFIJJJFJHJJFJHEJJJJJHJJFCECCJIHGHFEJGJJG6666<;<9878;<<<99:,))))))+2,467=<<=AC>;;;;CEJFJJE**)),0/244<<==??:;;;>?;>((((>71(&%%&'&*/++****,,'''//0&%%%'22:,++*(&&'''+''+,+(*55>HCD99@DJJJJHIJFIJJJGGHBA@2411@HIFHB@A;<;:>>>??8:1,,.8=AEHFFJEJJJIIFJJJFCJ<HGJGFJIJJJFIHIJJECA@?@HEDGIGDFGJDJ3223=9998??DDB;<C;****()))*601--437;:7DJEHIFFGJJJJHDCFJHFJIJACCBGEEJIJJJHJJJGJJJFJGGJJIJJEFIIHJFIHFC<;:33223<612549/,,)'$&+,,.79<FJEFGGDB99964445DGG;;;;GJJIJJJJJIFIJJJJJJJJJJJJJIJIIGEACJ>>>9999<32279;50006J....DFJFJJJEDCEDIJFJGEDFB@@CG=8,+++*%$$%%4,ADFIJJJHHEEGGDGFJFJJHJJJJGGFJHCBA@FCC6:=@A>>+**-00*1:43114337656DEFJJHJIJJHJJIJIFJJHJEJFJD@:6E@=*CDGJJGJHHJJDDJJJJJJFEDEEDHJJAB?HHJGGDJFE::A>?GJIJEFEDFGEGJFJJDJJJJIHJJJIJJJDDDDJJJJIFJHGFDDFJJJGCE:222367..-++0A?AAAFEGCFDFG@?==;;AAACB=:@778,44123388;)''':6?DBJDECGDFJEJJHJIJFJJJJI@ADJJDHJJHHJJFJI@<<<;:54231,*%%%$%%%('&*/788>3001*)*,,,...569,C@>>?CEJA;7768<6:5-5??JBCJJ7777EDDDFDA@BCJJFJJJIEBA9CFCHIJA><<DBDJE?=BDBFGIFJJHJJJJJJHJGCA?@?@3(('&%$%$488;57998773444=:<JFHJHJHIGEHHGJ@??@JIGEGJGDJFC::::=<AAHJFJH@3&&&&'&'0@?@BBECJGGCA?:1;?B>9CGEGJJJGJEJJHEJHJD>=<?D@B>9=CDABEEGDEIFJHJEEJJJJJJJGJJJICDEEJJDGJEJGHJGGJJJ=;=BCC=::9=9:??CDHJJJGHF;:::GJJIIJJJFJGFD@>?86;;;9;JGEDDBFGGJIFJEEEC6555HHEDHJJJJJJJGJIGHJ<<FJHFBCCEIH><<=DDCFEJFHFJJJJGGEHJJJJJJJJJJJJJGIGJJJIEFHA?=<?>@AE?@?9999J=9999BDFDCBJCEGDHIJJJIFDDCA>?A=A;8450027?@AAJF;989:,'&$$$++02/65676-'&'()(()--,*,(''''')'''*''''+.*22231222CCGFGDFDJDCEFBB@?>?5110)(()(((()))9*)))4&&&+)(&&)*//0)),+JJJA@<;<;=??DAACCHFHFGEHGIJJJJFIJIF@AIEJGIHHGIGCB@1/+%(,,@FJJJFDEFGJI?==<737<4444:996,,-,-55CDIF@??<>>-,,-6JGJIHJFB))(''$$%((((85<C@AAJ????JJJHJFA6555=>JJHCHEEED?@BE8DJDJJJJHJGJJJJGJJJGA>?IJJGHEC+,0445565522/--.8-,&$$$%('(()+./))A<ABECD;:9;322*)((&'%%()+-1<>@>:GFEIJJJHHHJJJJIIDIDDFGJABDDI860((((/>JDJJGGJJGDGEE....:9820017AFGHGJEJGJECJJGFJJFJIJJJJJHGEJEGJHJJJJJJJIIJJJJJHGFFIJJJGJJIEF@??FDEFDHHFHJJJIDIEJHIJJJGJJJJGJJJHJJJIGGHJIHJJJJJEJJHHJHHJGHJGJJJFGEEED;;6++),+&:JHJJJJJ??@<CC@E@AA@BC>;?BJJJIJIJDEEEHJJIJGJIIJJD@BCC677AJIFFDHCJFA==BJFJJJGHJG5430212789;<8878=EBCFG<<;<G><@@C>?>31002>=>65787-,,+-+('&'((*-('&',,-()))(<>DJIFGEDFEEIEJHGFJ?=?BDJ=<;<=>=:;<=FFG>>..///5>>99371+**)&&&%%*0289;;A@;;<98:5567;?CDEJIFFEIIDIEEICCBAAFCBG@??D;<<:99:JF<;;?BC;99:>4101761,,-,45665ABAC@E<<<<?JIJJIJJJJJJB=>>CCEF=<82220102:::AJDCEEJEBCBBIJJDJCJ=<=?EGJJEJIIJIHJJJGHHDDEDGGDJFIBAA<<<;<<=GHJJJJD=9:?EDJHHGFHJJCFBD>:<??@@AAAJHJDIDGECEFJFJJJJHIEFHDDJIHIHJIGFHJGJGJJJIJGEHDAAAB@?99JJGGEJDGB?C4DA<<<=A311242---+('(&''&%%'')())*(&$$$$.//H?@@@AAGACFGJFFB724CAF@FBC@B@<<<<<==@EDBCIHJGFJHEHIJEFIIJJIHJEJ;;;>JJBCA:;=>JJHGCEFJ=<;;CCDEEEIB@@A>>>@83233+8112@?AA?@@@D=<<@;C<9?=??ACBGGEEAB>3844555../+,,-/6667<JJFEBB==DJIJJGJJEDDDIDJJEHHHJGJFHIJCHIFJDB((()))))9:;AE=@GIJIJGGEHEEJE==99,+,9JJF=<<>>==?86559;BEJJJ=889A????BBDJFJHHBCBCEHFGHFA@?DDFFGFBDDDBAA@@ADBEFJJIJIJHJJJI@HIGIHEHDJJHJFIJIGGFJJGFGFBACEB,,-7<<9.+++;:;?><:=..@7999<:9:@<<:;<ACCFEJJJJI>;9;<:HEC9CEJIJJJG////BJ@66=<978222458;:<>66668.,,,20013:98879-,,?<6.-79797:<>DJEFGJBCCBAA=>?AJE;:..//01115436678879965))('),462755,++,)(('('**(++-559>=?@AJBCCEGJJJJFFD@C?@77220+(&&%*/0341?BJ@@AEJFGJDEDEIG8878++++.-.8<//+,.<@::@@?EHGJHFGHHJJHHHIJJHE@F6679@...,//122092+,?>GIHDICDA>>>EGHDGJIJIHJFJJJIJJJJJ3422A@==?:A@BEEFE4,)(+)''(++-.,/1113../->????JJBAACJC????JJJJFCB?>JJJE>=<=;..-(''(047878..BEDFFBBBFEBCEJFDHH5-BAGJJJJJHJJJEJIJGIGJJFJBB99877555<<;<<DGEJGJJDDFB?;99<EFDEJGAEAFECEEDFEFHGEEIEHJDDCDEJIJJJB>=>DFEC543112354469?@@AA<<303+/((((...<,,,-1FEFFJFJHJJJFJJEBDDHFDGA=<=@>:<=?B@;;?9FAA;@,,,,,,))*.0.()(),((((('*(&''(AGGG.++-0(16856HFJFFIJHEFEGJEGICBBA****-.@9999JFGIHJJGFIGGJJEAB<999;>JE:99:788AB@A>@BDFGJ0000GHGF<;;<JAD2111CJ11BGFHJCBBAJJJJIHEJFIA+***-?=8899<A:7<6:CGFEHGACCDDJBGBB@A@ADDEB>553*)+(''')''')****/)'$%(795*))645:>CGDEJJJHJGDFFF><<<;9999CDFHJJJJGI?>610089==<<CB@DJIEJHFGFGJJC@A?ADEJFJJDDAB<5)'(+,,,345=J=<BEDDDBEFCDFJGHHDJFJJG:::CJGJHJFCCDJ@???JDG?@@CEA?@@CEFIGGJDDBA----+(((((*)++*//(+,++21;;::<:132)()((((<=>CDDFDBEA99IHJECBFEEGA?@>>AAEA?>?@B@@?EAA>=;0../,+))).95459:6688==*&&&''''887:9;<<=J;:;;;ABDB,))(,../,)%&+9888;=>;<>?D@BBAJDA?=<<=@ACA@??=@A>><@AJHB??>>4333:'$$%,-*''345744337?@?C=<;997343365588?744101556799<A::::BCACBFEEFJ<443,+,+.*+,-79@:9??CDEDDDH?>6+++,5554459)))*388662245<;>=?@AGFCJJHIFD@?;7310--''(..1@@BAA>>AD=;;<HDED@@AGFGEEAA@@C34500-,--06JAJEDCDJFCGFGJJGFGIDACCJHFEEHJJDHDFGGEIFJHJJFJFEHGJIJJFEJEBEEGDC=>CAF<==JJJJJHJDBCBEJFIEHJHGJDEFBDAB97/('&&)))@BIGCA>>IGBCBCIGE<<;982,'%%%%'&&*'((('),)**7CC;:6788D<7:>054))*45433@AFECDFJEFJDGJBBB?A@@JGAA?=====>??A>>JDIFCCDFJIEHJJGHGJJJIJFGGGGGJJJJJIJFJJH=<<<=BEDD=====DJBDBEEJJBBJJEDBBA@GFDCCJECDCFDJHCC655)('&(,/44''''3,8BEEGH@??@>??==?B?>>B;;GGHIGFGH=:995;6599-**,+---<?<<>AJJCBBFIHDECBAB:767==JEJC@BA><:;:99:***+88;HFFIEJDF=;4334111BGFECEDGJGDDCGAA@>B?@?CEDEEJJJJHHHJGEJIGDDCFJIJJJJHEDBB@DCCIGFEJA@>?8667;@65556689GHAJHFJJFDDEEGJFDGDEGFJJJJIDEBCGGID8>;67BCFDEA::6;CFDGHJEFIFEBJFHGJEA;,,-41/)+&)230./444615=FJA@?@FJGGIGEGJEJJJIHCECAADF4745<<;<GBB><<::@AAADICCCA66555327:@CBABB;<A=JF?>??@ABBB@AIJGGCE=;;55;4331/,+**-/3=<>BHFDCEEFEEBAHC:;;;@@@AD@@>?=<=9662///4CECA@CDFJGHJFJFJEJD>FCGJJHFFD@BBHDGJIEGEDJCGJHIFHJFJJHF?D@.>>BFJFFJIAHFCDDFJJGBCB53++,,,1++--678659756BBD@@AAJEJJDEJCFDCF@****9;99>884422<99:.72224599==1111=84@AAGBE8JJJJHCB@AC=@@=CFFCA>55625562111&&&(+,)(''$$$$##$$*-+,**+,+.22,+&''&&%%'*+./100116696==?C=>=JJJH=<<;HEDJGEJHA@98<12=@AEIABBDJIJDDJFEFHGA@AAIJBJGGJHIJJJIHDJFF;:;<C?10004-..;?<:99:0'''7A;;<<<DEJJJGFJJJIJJJECCA///69122<<HGJJFJJIJJFJJGJJGJGCBDB??A2224??DCFED-,,-;>>=GFFEFCCEFCGJFEG0//0?@@B<;;2214B?EDJGHFFJ;776888766661,:=HHHHGEFIHJJJJGJIJHHIGJGGFBB;:3**++--><=??C@?@B::98><333))))469:;<<DFGDCEDEICCCAACJGF?<110&%%&()30-/+,7*********+,,*,008<**---GHCECEJGJJJIGIJHGEGGFGJDFDCDEGJJJGJJJJE5.9:;IJJIJJHEHJH>>>=6?51@BEJIJJGJJGIHGJIIJJHGJJIJJJIHEIJGJGHDGIDAA887?:::J==>>?J?===IEIEFJJIGJIJHFGBCCGEDJ8886888FD@BACEECCBFJJDC&&&&+&%()++&&'''%&('&''*..ACBECEFGCA?<>2212<DGEJG@EFJHIFIJHECDD:::<A@9/+&&''%$$()),--.***ADCCFDEDEDGGFDFHJHJIEJJJIIJ88EIEGCEJFFJJFJFCEBBCB@<5)++,++'''(++7<=>>HEEFEAJJJFJJJGGJ6555853.-++6:??A?@EDA:IAEJGFJFEB@<89<>EJJJJFBJAHJFJJEFFA@7097795.-/(((->=>>?CA>9;IJGEDBFJIJJJFBJJ=??BJFG777:D?@DDJHHGBBAB=>8888///2CBABC:99:JJJIJJJFJJJJJIEA>@?-))@CBGGHCFDJJJJIIJIJGFJJGFEFCDD@?/++7*'&&&&&'''==?EFHFJHGEHJFJFHGF<;20/,,,++++201..//?ABE;;=<9888<<3333<>?HJJEJJJ33301/.018EJEGJ===>AJ9973351049331189>@JJ;;;IGJHGFGEFJHEGHJJEED////@CAHGGIGDIFIJJ333399:;<<<CEFHJJHGJIJIFDJJJJ@BAGJDGEJJJJJGFJFJEGEIEIJIIEIHHECE<10009;5;55553(())=@=@AAJBBCHEF=<;:===D@@@>8789JJJGIJIJJFEHJGFJIJJJHJJJEDBACDJ??>=8888AA777FCD7.--,.66JIJGHJDBA@AAAJJJFJCCEBFHJJJGJJJFJJJGFA3222BCA>?IJJG@???CB<?7654...036,-++-1//.+'7674522227>?2;;3333?CEH:888;;;;C--,++0))**8;6:FJGJJJJJJJJJJJFCFAD9((((HGDFFGJJIJJGGIJHJGJHJGJGJFFJIJJJJIJEFJJJJFCEDIFJEEEHIGFJJHIEEJJJGFBACD<B@CIFJJJJJJHJHGFDCD:76(('&'68;BIFJEFGJJJGEIHJHHCI777EJHJIJHJJIJJCDCFGFGJJJJJFGHBEGADBDBA;;;9ACD>>A=111*%%%%%%%#$))1240023=ADJGBDC:BCJIJFJICBA@EJFCCDEB@>>?.,/77?>>?9:::CEFJJJEIJHHHCGFIHFGJJGEJBAEFJEGFJGF@CDA<4420../.)029:@J@EDDG<64,=;:84//,-,..-?ABHJJIJFC<<==+++++715D=88678DBCBIEJ>==>JHBBEEFGJJJJIIFE;::;===>J@21116+**)(..3667@999A@?ACGDGEDHECBBBEDFCCHHJFCJC>A;@HFAABC@JEJJA@@@JHGFIJJHHJJIJHEDD??@AJJHJJHFGIIGJIHJJJJJHDAD1GHBCA9;9:8422265677@?<*&&&(/0&''&((()((+(921112>@BJJJECBDBGEJJIFFFJJHDDEDJJJCJ:97;6-,'&%&*2<>=7779,'')1'(/,-6967>>?EGABA;?=:::::::J=77779667:BFDE=<<CDJJJGCC?>>?B5447=,,,)))0)*456C::::JHHJFJJF@><940009665AB9888EFHF@@ACEGEBE@DHDFI?@EGJ@@AAJIHJED>4---->>=;<=GDFFJJIDF>=881/((....//833334*)**<?@FEFGFJJHJJJJGJJIJJJFE@@8889JJHJCIF@GEFIJJEA@@DFB<>>@GJFJ7666HJCB666+:33IHJFEGHGF8GIFIFGFDBCB:99888633.,)(''(&&J12+00*(&'&$$&.8120()(+3()52//.-.+-9ACDHIFJJJIHJCCDEJJEJJIGFGGFGJJHHJJJJFJIHDFEJGJJJI??>?CCAAADBHDJJEH99:9,,,/=<==GJ>=<993,'++(-&&%%%44,)(''*-./54//4(''(,+()$$$%%')+&&%&(.+**+-)(('%%%%78:5992/,++*)+01111>EJJCCBCJHJJJIGBFJJJHFJJEFJJEDHFJGJJHIJJEIFGJHDGDFDDACHDJJJJJJJGIJHHJGHIJJGJCCI?DHJHHJHEEEGJGJEJGJFJJFHGJJJDEBBFDDDJJ??>7J@7JFDHHFIJIGJDJFJHEIEFJJC@726,FFGGHJCFAD844DEEJGIIHEEEGJJGJFJFGB?>@@@CC@@CGGEEB98JGEJJFJBBDDEJ<GB:EDFGDHJJCDDDDIIEGFCEABEGFJGJJJJEDCCFJ?<<<>BAAEIJJFJJJEJBAAB?>@100.--,/+(*')01/--.-125J@>=;8:>@DBJHJIJGHGJEEEFHHJHEJF>:9882('*17'=>5555HJIHJEFCEDEE:9DFB<<<>BAA<===JJJJJGECE33338CCGF9988>A@@==@?EEDFC@85689>>BEEDBAB?@BEFF4321++,;ADJJIJJGHEJDEJHGFJGBFHJJHEDG>=442?7DBB55IHJAA@@FFBF?5459?>A322=<89><;;989;ACCFBFBHJJJGEJJHJJJJJJJJJJDE==BCC????CEDBABCJEEJDJJIJJJGJHDFFIJIIJI>==>-,,,*))((''''-:<>?>BGE?=;:56568@A@CCFGFJGDBDDB:99?CDFJFIJJJJJJJJJJJJIJIEJGJJGJ@?>=A//CC@AA>>?*))-3352--.<<322.---56=>=777/...<?<@@AJJHIH:9:8<<<JIIJIJGGJIFHJDEE@@CD>?@GHJDBBBFE@@A@JJJGDDEA@86556DDDJ@?ADDEBFBEDBHCA??<500036,,,,128---.@??A?A?AJGGJJJJIJHJJIG?>>>FHEGDJJJIJDDFJGJGHIFJJJJJGDJDB;;60)%$$$#%%&&%%&)%$%&&'$######%$%&$%$%&&$###$$%$%&%%$%$$$%$#####&'%##$%%&&&%%%$#
@Stanford_n8a_1_EcoRI_Ti_plug_1_BigLinear_40_879
ATGGTAAACTTGTGACTCCACATAGGCACATCTATGAGGAGACATATGGTCCAGTTCCAACAGGAATTGTGGTGATGCATATCTGCGATAACCCTAGGTGCTATAACATAAAGCACCTTACGCTTGGAACTCCAAAGGATAATTCCGAGGACATGGTTACCAAAGGTAGACAGGCTAAAGGAGAGGAACTAAGCAAGAACCTACAAGTCAGACGTTTCTCGCTATACGCTCATCAACCTTAAGCCACCGCTCCTTAGGAGAACTGTATGGAGTCAGTCAATCAACCATAACGCGAATACTACAGCGTAAGACATGGAGACACATTTAATGGCTGAGAAACGAACAGGACTTGCGGAGGATGGCGCAAAGTCTGTCTATGAGCGTTTAAAGAACGACCGTGCTCCCTATGAGACACGCGCTCAGAGAATTGCGCTCAATATACCATCCCATCATTGTTCCCTAAGGACTCCGATAACGCCTCTACAGATTCTCAAACTCCGTGGCAAGCCGTGGGCGCTCGTGGTCTGAACAATCTAGCCTCTAAGCTCATGCTGGCTCTATTCCCTATGCAGACTTGGATGCCAACTACTATATCTGAATATGAAGCAAAGCAGTTACTGAGCGACCCCGATGGACTCGCTAAGGTCGATGAGGGCCTCTCGATGGTAGAGCGTATCATCATGAACTACATTGAGTCTAACAGTTACCGCGTGACTCTCTTTGAGGCTCTCAAACAGTTAGTCGTAGCTGGTAACGTCCTGCTGTACCTACCGGAACCGGAAGGGTCAAACTATGATCCCATGAAGCTGTACCGATTGTCTTCTTATGTGGTCCAACGAGACGCATTCGGCAACGTTCTGCAAATGGTGACTCGTGTGACCAGATAGCTTTTGGTGCTCTCCCTGAGGACATCCGTAAGGCTGTAGAAGGTCAAGGTGAGAAGAAAGCTGATGAGACAATCGACGTGTACACTCACATCTATCTGGATGAGGACTCAGGTGAATACCTCCGATACGAAGAGGTCGAGGGTATGGAAGTCCAAGGCTCCGATGGGACTTATCCTAAAGAGGCTTGCCATACATCCCGATTCGGATGGTCAGACTAGATGGTGAATCCTACGGTCGTTCGTACATTCGATTTAGGTGACTTACGGTCCCTTGAAAATCTCCAAGAGGCTATCGTCAAGATGTCCATGATTAGCTCTAAGGTTATCGGCTTAGTGAATCCTGCTGGTATCACCCAGCCACGCCGACTGACCAAAGCTCAGACTGGTGACTTCGTTACTGGTCGTCCAGAAGACATCTCGTTCCTCCAACTGGAGAAGCAAGCAGACTTTACTGTAGCTAAAGCCGTAAGTGACGCTATCGAGGCTCGCCTTTCGTTTGCCTTTATGTTGAACTCTGCGGTTCAGCGTACAGGTGAACGTGTGACCGCCGAAGAGATTCGGTATGTAGCTTCTGAACTTGAAGATACTTTAGGTGGTGTCTACTCTATCCTTTCTCAAGAATTACAATTGCCTCTGGTACGAGTGCTCTTGAAGCAACTACAAGCCACGCAACAGATTCCTGGTTTACCTTCAACGATGAGCCAACCATTAGTACAGGTCTGGAAGCAATTGGTCGAGGACAAGACCTTGATAAGCTGGAGCGGTGTGTCACTGCGTGGGCTGCACTGGCACCTATGCGGGACGACCCTGATATTAACCTTGCGATGATTAGTTAGTCCTTGCCAACGCTATCGGTATTGACACTTCTGGTATTCTACTCACCGAAGAACAGAAGCAACAGAAGATGAGCCAACAGTCTATGCAAATGGGTATGGATAATGGTGCTGCTGCGCTGGCTCAAGGTATGGCTGCACAAGCTACAGCTTCACCTGAGGCTATGGCTGCTGCCGCTGATTCCGTAGGTTTACAGCCGGGAATTTAATACGACTCACTATCGGAGACCTCATCTTTGAAATGAGCGATGACAAGAGGTTGGAGTCCTCGGTCTTCCTGTAGTTCAACTTTAAGGAGACAATAATAATGGCTGAATCTAATGCAGACGTATATGCATCTTTTGGCGTGAACTCCGCTGTGATGTCTGGTGGTTCCGTTGAGGAACATGAGCAGAACATGCTGGCTCTTGATGTTGCTGCCCGTGATGGCGATGATGCAATCGAGTTAGCGTCAGACGAAGTGGAAACAGAACGTGACCTGTATGACAACTCTGACCCGTTCGGTCAAGAGGATGACGAAGGCCGCATTAGCGGTTCCGTATCGGTGATGGCTCTGAGCCGACCGATGTGGACACTGGAGAAGAAGGCGTTGAGGGCACCGAAGGTTCCGAAGAGTTTACCCCACTGGGCGAGACTCCAGAAGAACTGGTAGCTGCCTCTCGAGCTTCGTAGCACGAAGAGGGCTTCCAAGAGATGATTAACATTGCTGCTGGCGTGGCATCGAGTGTCGAGACCATTGAGGCTATCCAGCGTGAGTACGGAGAACGAAGAGTTGTCCGCCGAGTCCTACGCTAAGCTGGCTGAAATTGGCTACACCGAAGGCTTTCATTGACTCGTATATCCGTGGTCAAGAAGCTCTGGTGGAGCAGTACGTAAACAGTGTCATTGAGTACGCTGGTGGTCGTGAACGTTTTGATGCACTGTATAGCAGGCCTTTGAGACGCACAACCCTGAGGCTGCACAGTCGCTGGATAATGCGTTGACCAGTCGTGACTTAGCGACCGTTAAGGCTATCATCAACTTGGCTGGTGAGTCTCGCGCTAAGGCGTTCGGTCGTAAGCCAACTCGTAGTGTGACTAATCGTGCTATTCCGGCTAAACCTCAGGCTACCAAGCGTGAAGGCTTTGCGGACCGTAGCGAGATGATTAAAGCTATGAGTGACCCTCGGTATCGCACAGATGCCAACTATCGTCGTCAAGTCGAACAGAAAGTAATCGATTCGAACTTCTGATAGACTTCGAAATTAATACGACTCACTATAGGGAGACCACAACGGTTTCCCTCTAGAAATAATTTTGTTTAACTTTAAGAAGGAGATATACATATGGCTAGCATGACTGGTGGACAGCAAATGGGTACTAACCAAGGTAAAGGTGTAGTTGCTGCTGGAGATAAACTGGCGTTGTTCTTGAAGGTATTTGGCGGTGAAGTCCTGACTGCGTTCGCTCGTACCTCCGTGACCACTTCTCGCCACATGGTACGTTCCATCTCCAGCGGTAAATCCGCTCGTTCCCTGTTGCTGGGTCGCACTCAGGCAGCGTATCTGGCTCCGGGCGAGAACCTCGACGATAAACGTAAGGACATCAAACACACCGCGAAGGTAATCACCATTGACGGTCTCCTGACGGCTGACGTTCTGATTTATGATATTGAGGACGCGATGAACCACTACGACGTTCGCTCTGAGCATACCTCTCAGTTGGGTGAATCTCTGGCGATGGCTGCGGATGGTGCGGTTCTGGCTGAGATTGCCGGTCTGTGTAACGTGGAAAGCAAATATAATGAGAACATCGAGGGCTTAGGTACTGCTACCGTAATTGAGACCACTCAGAACAAGGCCGCACTTACCGACCAAGTTGCGCTGGGTAAGGAGATTCTGCGGCTCTGACTAAGGCTCGTGCGGCTCTGACCAAGAACTATGTTCCGGCTGCTGACCGTGTGTTCTACTGTGACCCAGATAGCTACTCTGCGATTCTGGCAGCACTGATGCCGAACGCAGCAAACTACGCTGCTCTGATTGACCCTGAGAAGGGTTCTATCCGCAACGTTATGGGCTTTGAGGTTGTAGAAGTTCCGCACCTCACCGCTGGTGGTGCTGGTACCGCTCGTGAGGGCACTACTGGTCAGAAGCACGTCTTCCCTGCCAATAAAGGTGAGGGTAATGTCAAGGTTGCTAAGGACAACGTTATCGGCCTGTTCATGCACCGCTCTGCGGTAGGTACTGTTAAGCTGCGTGACTTGGCTCTGGAGCGCGCTCGCCGTGCTAACTTCCAAGCGGACCAGATTATCGCTAAGTACGCAATGGGCCACGGTGGTCTTCGCCCAGAAGCTGCTGGTGCAGTGGTTTTCAAAGTGGAGTAATGCTGGGGGTGGCCTCAACGGTCGCTGCTAGTCCCGAAGAGGCGAGTGTTACTTCAACAGAAGAAACCTGAGCGCCAGCACAGAAGGCCGCGCGCCCGCACTGCTGACAAAGCCAAAAGGAGGCTTGGTTGGCTGCCGCTGAGCAATAACTAGCATAACCCCTTGGGGCCTCTAAACGGGTCTTGAGGGGTTTTTTGCCTGAAAGGAGGAACTATATGCGCTCATACGATATGAACGTTGAGACTGCCGCTGAGTTATCAGCTGTGAACGACATTCTGGCGTCTATCGGTGAACCTCCGGTATCAACGCTGGAAGGTGACGCTAACGCAGATGCAGCGAACGCTCGGCGTATTCTTCAACAAGATTAACCGACAGATTCAATCTCGTGGATGGACGTTCAACATTGAGGAAGGCATAACGCTACTACCTGATGTTTACTCCAACCTGATTGTATACAGTGACGACTATTTATCCCTAATGTCTACTTCCGGTCAATCCATCTACGTTAACCGAGGTGGCTATGTGTATGACCGAACGAGTCAATCAGACCGCTTTGACTCTGGTATTACTGTGAACATTATTCGTCTCCGCGACTACGATGAGATGCCTGAGTGCTTCCGTTACTGGATTGTCACCAAGGCTTCCCGTGAGTTGAACAACCGATTCTTTGGGGCACCGGAAGTAGAGGGTGTACTCCAAGAAGAGGAAGATGAGGCTAGACGTCTCTGCATGGAGTATGAGATGGACTACGGTGGGTACAATATGCTGGATGGAGATGCGTTCACTTCTGGTCTACTGACTCGCTAACATTAATAAATAAGGAGGCTCTAATGGCACTCATTAGCCAATCAATCAAGAACTTGAAGGGTGGTATCAGCCAACAGCCTGACATCCTTCGTTATCCAGACCAAGGGTCACGCCAAGTTAACGGTTGGTCTTCGGAGACCGAGGGCCTCCAAAAGCGTCCACCTCTTGTTTTCTTAAATACACTTGGAGACAACGGTGCGTTAGGTCAAGCTCCGTACATCCACCTGATTAACCGAGATGAGCACGAACAGTATTACGCTGTGTTCACTGGTAGCGGAATCCGAGTGTTCGACCTTTCTGGTAACGAGAAGCAAGTTAGGTATCCTAACGGTTCCAACTACATCAAGACCGCTAATCCACGTAACGACCTGCGAATGGTTACTGTAGCAGACTATACGTTCATCGTTAACCGTAACGTTGTTGCACAGAAGAACACAAAGTCTGTCAACTTACCGAATTACAACCCTAATCAAGACGGATTGATTAACGTTCGTGGTGGTCAGTATGGTAGGGAACTAATTGTACACATTAACGGTAAAGACGTTGCGAAGTATAAGATACCAGATGGTAGTCAACCTGAACACGTAAACAATACGGATGCCCAATGGTTAGCTGAAAAAGTTAGCCAAGCAGATGCGCACTAACTTGTCTGATTGGACTGTAAATGTCGGGCAAGGGTTCATCCATGTGACCGCACCTAGTGGTCAACGGGTTTCCGACTCCTTCACGACTTAAAGATGGCTACGCAGACCAGTTGATTAACCCTGTGACCCACTACGCTCAGTCGTTCTCTAAGCTGCCACCTAATGCTCCTAACGGCTACATGGTGAAAATCGTAGGGGACGCCTCTAAGTCTGCCGACGAGTATTACGTTCGGTATGACGCTGAGCGGAAAGTTTGGACTGAGACTTTAGGTTGGAACACTGAGGACCAAGTTCTATGGGAAACCATGCCACACGCTCTTGTGCGAGCCGCTGACGGTAATTTCGACTTCAAGTGGCTTGAGTGGTCTCCTAAGTCTTGTGGTGACGTTGACACCAACCCTTGGCCTTCTTTTGTTGGTTGAGTCTTAACGATGTGTTCTTCTTCCGTAACCGCTTAGGATTCCTTAGTGGGGAGAACATCATATTCGAGTCGTACAGCCAAATACTTCAACTTCTACCCTGCGTCCATTGCGAACCTTAGTGATGACGACCCTATAGACGTAGCTGTGAGTACCAACCGAATAGCAATCCTTAAGTACGCCGTTCCGTTCTCAGAAGAGTTACTCATCTGGTCCGATGAAGCACAATTCGTCCTGACTGCCTCGGGTACTCTCACATCTTCAAGTCGGTTGAGTTGAACCTAACGACCCAGTTTGACGTACAGGACCGAGCGAGACCTTTTGGGATTGGGCGTAATGTCTACTTTGCTAGTCCGAGGTCCAGCTTCACGTCCATCCACAGGTACTACGCTGTGCAGGATGTCAGTTCCGTTAAGAATGCTGAGGACATTACATCACACGTTCCTAACTACATCCCTAATGGTGTGTTCGTATTTGCGGAAGTGGTACGGAAAACTTCTGTTCGGTACTATCTCACGGGGACCCTAGTAAAATCTTCATGTACAAATTCCTGTACCTGAACGAAGAGTTAAGGCAACAGTCGTGGTCTCATTGGGACTTTGGGGAAAACGTACAGGTTCTAGCTTGTCAAGTATTAGCTCAGATATGTATGTGATTCTTCGCAATGAGTTCAATACGTTCCTAGCTAGAATCTCTTTCACTAAGAACGCCATTGACTTACAGGGAGAACCCTATCGTGCCTTTATGGACATGAAGATTCAATCACGATTCCTAGTGGAACATACAACGATGACACATTCACTACCTCTATTCATATTCCAACAATTTATGGTGCAAACTTCGGGAGGGGCAAAATCACTGTATTGGAGCCTGATGGTAAGATAACCGTGTTTGAGCAACCTACGGCTGGGTGGAATAGCGACCCTTGGCTGAGACTCAGCGGTAACTTGGAGGGACGCATGGTGTACATTGGGTTCAACATTAACTTCGTATATGAGTTCTCTAAGTTCCTCATCAAGCAGACTGCCGACGACGGGTCTACCTCCACGGAAGACATTGGGCGCTTACAGTTACGCCGAGCGTCGGTTAACTACGAGAACTCTGGTACGTTTGACATTTATGTTAGACCAATCGTCTAACTGGAAGTACACAATGGCTGGTGCCCGATTAGGCTCTAACACTCTGAGGGCTGGGAGACTGAACTTAGGGACCGGACAATATCATTCCTGTGGTTGGTAACGCCAAGTTCAACACTGTATACATCTTGTCAGATGAGACTACCCCTCTGAACATCATTGGGTGTGGCTGGGAAGGTAACTACTTACGGAGAAGTTCCGGTATTTAATTAAATATTCTCCCTGTGGTGGCTCGAAATTAATACGACTCACTATAGGGAGAACAATACGACTACGGGAGGGTTTTCTTATGATGACTATAAGACCTACTAAAAGTACAGACTTTGAGGTATTCACTCCGGCTCACCATGACATTCTTGAAGCTAAGGCTGCTGGTATTGAGCCGAGTTTCCCTGATGCTTCCGAGTGTGTCACGTTGAGCCTCTATCGGGTTCCCTCTAGCTATCGGTGGTAACTGCGGGGACCAGTGCTGGTTCGTTACGAGCGACCAAGTGTGGCGACTTAGTGGAAAGGCTAAGCGAAAGTTCCGTAAGTTAATCATGGAGTATCGCGATAAGATGCTTGAGAAGTATGATACTCTTTGGAATTACGTATGGGTAGGCAATACGTCCCACATTCGTTTCCTCAAGACTATCGGTGCGGTATTCCATGAAGAGTACACACGAGATGGTCAATTTCAGTTATTTACAATCACGAAAGGAGGATAACCATATGTGTTGGGCAGCCGCAATACCTATCGCTATATCTGGCGCTCAGGCTATCAGTGGTCAGAACGCTCAGGCCAAAATGATTGCCGCTCAGACCGCTGCTGGTCGTCGTCAAGCTATGGAAATCATGAGGCAGACGAACATCCAGAATGCTGACCTATCGTTGCAAGCTCGAAGTAAACTTGAGGAAGCGTCCGCCGAGTTGACCTCACAGAACATGCAGAAGGTCCAAGCTATTGGGTCTATCCGAGCGGCTATCGGAGAGAGTATGCTTGAAGGTTCCTCAATGGACCGCATTAAGCGAGTCACAGAAGGACAGTTCATTCGGGAAGCCAATGGTAACTGGAGGCTCGCCGTGACTACCAAGCAATCTTCGCACAGCAACTTGGTGGTACTCAAAGTGCTGCAAGTCAGATTGACGAAATCTATAAGAGCGAACAGAAACAGAAGAGTAAGCTACAGATGGTTCTGGACCCACTGGCTATCATGGGGTCTTCCGGCAGCTGCGAGTGCTTACGCATCCGGTGCGTTCGACTCTAAGTCCACAACTAAGGCACCTATTGTTGCCGCTAAAGGAACCAAGACGGGGAGGTAATGAGCTATGAGTAAAATTGAATCTGCCCTTCAAGCGGCACAACCGGGACTCTCTCGGTTACGTGGTGGTGCTGGAGGTATGGGCTATCGTGCAGCAACCACTCAGGCCGAACAGCCAAGGTCAAGCCTATTGGACACCATTGGTCGGTTCGCTAAGGCTGGTGCCGATATGTATACCGCTAAGGAACAACGAGCACGAGACCTAGCTGATGAACGCTCTAACGAGATTATCCGTAAGCTGACCCCTGAGCAACGTCGAGAAGCTCTCAACAACGGGACCCTTCTGTATCAGGATGACCCATACGCTATGGAAGCACTCCGAGTCAAGACTGGTCGTAACGCTGCGTATCTTGTGGACGATGACGTTATGCAGAAGATAAAAGAGGGTGTCTTCCGTACTCGCGAAGAGATGGAAGAGTATCGCCATAGTCGCCTTCAAGAGGGCGCTAAGGTATACGCTGAGCAGTTCGGCATCGACCCTGAGGACGTTGATTATCAGCGTGGTTTCAACGGGGACATTACCGAGCGTAACATCTCGCTGTATGGTGCGCATGATAACTTCTTGAGCCAGCAAGCTCAGAAGGGCGCTATCATGAACAGCCGAGTGGAACTCAACGGTGTCCTTCAAGACCCTGATATGCTGCGTCGTCCAGACTCTGCTGACTTCTTTGAGAAGTATATCGACAACGGTCTGGTTACTGGCGCAATCCCATCTGATGCTCAAGCCACACAGCTTATAAGCCAAGCGTTCAGTGACGCTTCTAGCCGTGCTGGTGGTGCTGACTTCCTGATGCGAGTCGGTGACAAGAAGGTAACACTTAACGGAGCCACTACGACTTACCGAGAGTTGATTGGTGAGGAACAGTGGAACGCTCTCATGGTCACAGCACAACGTTCTCAGTTTGAGACTGACGCGAAGCTGAACGAGCAGTATCGCTTGAAGATTAACTCTGCGCTGAACCAAGAGGACCCAAGGACAGCTTGGGAGATGCTTCAAGGTATCAAGGCTGAACTAGATAAGGTCCAACCTGATGAGCAGATGACACCACAACGTGAGTGGCTAATCTCCGCACAGGAACAAGTTCAGAATCAGATGAACGCATGGACGAAAGCTCAGGCCAAGGCTCTGGACGATTCCATGAAGTCAATGAACAAACTTGACGTAATCGACAAGCAATTCCAGAAGCGAATCAACGGTGAGTGGGTCTCAACGGATTTTAAGGATATGCCAGTCAACGAGAACACTGGTGAGTTCAAGCATAGCGATATGGTTAACTACGCCAATAAGAAGCTCGCTGAGATTGACAGTATGGACATTCCAGACGGTGCCAAGGATGCTATGAAGTTGAAGTACCTTCAAGCGGGACTCTAAGGACGGAGCATTCCGTACAGCCATCGGAACCATGGTCACTGACGCTGGTCAAGAGTGGTCTGCCGCTGTGATTAACGGTAAGTTACCAGAACGAACCCCAGCTATGGATGCTCTGCGCAGAATCCGCAATGCTGACCCTCAGTTGATTGCTGCGCTATACCCAGACCAAGCTGAGCTATTCCTGACGATGGACATGATGGACAAGCAGGGTATTGACCCTCAGGTTATTCTTGATGCCAACCAGCTGACTGTTAAGCGGTCCAAAGAGCAACGCTTTGAGGATGATAAAGCATTCGAGTCTGCACTGAATGCATCTAAGGCTCCTGAGATTGCCCGTATGCCAGCGTCACTGCGCGAATCTGCACGTAAGATTTATGACTCCGTTAAGTATCGCTGGGGAACGAAAGCATGGCTATGGAGCAGATGACCAAGTTCCTTAAGGAATCTACCTACACGTTCACTGGTGATGATGTTGACGGTGATACCGTTGGTGTGATTCCTAAGAATATGATGCAGGTTAACTCTGACCCGAAATCATGGGAGCAAGGTCGGGATATTCTGGAGGAAGCACGTAAGGGAATCATTGCGAGCAACCCTTGGATAACCAATAAGCAACTGACCATGTATTCTCAAGGTGACTCCATTTACCTTATGGACACCACAGGTCAAGTCAGAGTCCGATACGACAAAGAGTTACTCTCGAAGGTCTGGAGTGAGAACCAGAAGAAACTCGAAGAGAAAGCTCGTGAGAAGGCTCTGGCTGATGTGAACAAGCGAGCACCTATAGTTGCCGCTACGAAGGCCCGTGAAGCTGCTGCTAAACAGTCCGAGAGAAACGTAAACAGACTCCTAAGTTCATCTACGGACGTAAGGAGTAACTAACAGCTACATAAGGAGGCCCTAAATGGATAAGTACGATAAGAACGTACCAAGTGATTATGATGGTCTGTTCCAAAAGGCTGCTGATGCCAACGGGGTCTCTTATGACCTTTTACGTAAAGTCGCTTGGACAGAATCACGATTTGTGCCTACAGCAAAATCTAAGACTGGACCATTAGGCATGATGCAATTTACCAAGGCAACCGCTAAGGCCCTCGGTCTGCGAGTTACCGATGGTCCAGACGACGACCGACTGAACCCTGAGTTAGCTATTAATGCTGCCGCTAAGCAACTTGCAGGTCTGGTAGGGAAGTTTGATGGCGATGAACTCAAAGCTGCCCTTGCGTACAACCAAGGCGAGGGACGCTTGGGTAATCCACAACTTGAGGCGTACTCTAAGGGAGACTTCACATGAATCTCTAAGGAGGGACGTAACTACATGCGTAACCTTCTGGATGTTGCTAAGTCACCTATGGCTGGACAGTTGGAAACTTTTGGTGGCTAATAACCCCAAAGGGTAAAGGCATTCCGGCTGAGGTAGGATTGGCTGGAATTGGTCACAAGCAGAAAGTAACACAGGAACTTCCTGAGTCCACAAGTTTTGACGTTAAGGGTATCGAACAGGAGGCTACGGCGAAACCATTCGCCAAGGACTTTTGGGAGACCCACGGAGAAACGCTTGACAGTTCCAACAGTCGTTCAACCTTCTTCGGATTCAAAAATGCTGCCGAAGCTGAACTCTCCAACTCAGTCGCTGGGATGGCTTTCCGTGCTGGTCGTCTCGATAATGGTTTTGATGTGTTTAAAGACACCATTACGCCGACTCGCTGGAACTCTCACATCTGGACTCCAGAGGAGTTAGAGAAGATTCGAACAGAGGTTAAGAACCCTGCGTACATCAACGTTGTAACTGGTGGTTCCCCTGAGAACCTCGATGACCTCATTAAATTGGCTAACGAGAACTTTGAGAATGACTCCCGCGCTGCCGAGGCTGGCCTAGGTGCCAAACTGAGTGCTGGTATTATTGGTGCTGGTGTGGACCCGCTTAGCTATGTTCCTATGGTCGGTGTCACTGGTAAGGGCTTTAAGTTAATCAATAAGGCTCTTGTAGTTGGTGCCGAAAGTGCTGCTCTGAACGTTGCATCCGAAGGTCTCCGTACCTCCGTAGCTGGTGGTGACGCAGACTATGCGGGTGCTGCCTTAGGTGGCTTTGTGTTTGGCGCAGGCATGTCTGCAATCAGTGACGCTGTAGCTGCTGGACTGAAACGCAGTAAACCAGAAGCTGAGTTCGACAATGAGTTCATCGGTCCTATGATGCGATTGGAAGCCCGTGAGACAGCGCAAAACCCAACTCTGCGGACCTCTCTCGGATGAACACTGAGAACATGAAGTTTGAAGGTGAACATAATGGTGTCCCTTATGAGGACTTACCAACAGAGAGAGGTGCCGTGGTGCTACATGATGGCTCCGTTCTAAGTGCAAGCAACCCAATCAACCCTAAGACTCTAAAAGAGTTCTCCGAGGTTGACCCTGAGAAGGCTGCGCGAGGAATCAAACTGGCTGGGTTCACCGAGATTGGCTTGAAGACCTTGGGGTCTGACGATGCTGACATCCGTAGAGTGGCTATCGACCTCGTTCGCTCTCCTACTGGTATGCAGTCTGGTGCCTCAGGTAAGTTCGGTGCAACAGCTTCTGACATCCATGAGAGACTTCATGGTACTGACCAGCGTACTTATAATGACTTGTACAAAGCAATGTCTGACGCTATGAAAGACCCTGCGTTCTCTACTGGCGGCGCTAAGATGTCCGTGAAGAAACTCGATACACTATCTACCGTAGAGCGGCACTAGCTATTGAGCGTCCAGAACTACAGAAGGCACTCACTCCGTCTGAGAGAATCGTTATGGACATCATTAAGCGTCACTTTGACACCAAGCGTGAACTTATGGAAAACCCAGCAATATTCGGTAACACAAAGGCTGTGAGTATCTTCCCTGAGAGTCGCCACAAAGGTACTTACGTTCCTCACGTATATGACCGTCATGCCAAGGCGCTGATGATTCAACGCTACGGTGCCGAAGGTTTGCAGGAAGGGATTGCCCGCTCATGGATGAACAGCTACGTCTCCAGACCTGAGGTCAAGGCCAGAGTCGATGAGATGCTTAAGGAATTACACGGGGTGAAGGAAGTAACACCAGAGATGGTAGAGAAGTACGCTATGGATAAGGCTTATGGTATCTCCCACTCAGACCAGTTCACCAACAGTTCCATAATAGAAGAGAACATTGAGGGCTTAGTAGGTATCGAGAATAACTCATTCCTTGAGGCACGTAACTTGTTTGATTCGGACCTATCCATCACTATGCCAGACGGACAGCAATTCTCAGTGAATGACCTAAGGGACTTCGATATGTTCCGCATCATGCCAGCGTATGACCGCCGTGTCAATGGTGACATCGCCATCATGGGGTCTACTGGTAAAACCACTAAGGAACTTAAGGATGAGATTTTGGCTCTCAAAGCGAAAGCTGAGGGAGACGGTAAGAAGACTGGCGAGGTACATGCTTTAATGGATACCGTTAAGATTCTTACTGGTCGTGCTAGACGCAATCAGGACACTGTGTGGGAAACCTCACTGCGTGCCATCAATGACCTAGGGTTCTTCGCTAAGAACGCCTACATGGGTGCTCAGAACATTACGGAGATTGCTGGGATGATTGTCACTGGTAACGTTCGTGCTCTAGGGCATGGTATCCCAATTCTGCGTGATACACTCTACAAGTCTAAACCAGTTTCAGCTAAGGAACTCAAGGAACTCCATGCGTCTCTGTTCGGGAAGGAGGTGGACCAGTTGATTCGGCCTAAACGTGCTGACATTGTGCAGCGCCTAAGGGAAGCAACTGATACCGGACCTGCCGTGGCGAACATCGTAGGGACCTTGAAGTATTCAACACAGGAACTGGCTGCTCGCTCTCCGTGGACTAAGCTACTGAACGGAACCACTAACTACCTTCTGGATGCTGCGCGTCAAGGTATGCTTGGGGATGTTATTAGTGCCACCCTAACAGGTAAGACTACCCGCTGGGAGAAAGAAGGCTTCCTTCGTGGTGCCTCCGTAACTCCTGAGCAGATGGCTGGCATCAAGTCTCTCATCAAGGAACATATGGTACGCGGTGAGGACGGGAAGTTTACCGTTAAGGACAAGCAAGCGTTCTCTATGGACCCACGGGCTATGGACTTATGGAGACTGGCTGACAAGGTAGCTGATGAGGCAATGCTGCGTCCACATAAGGTGTCCTTACAGGATTCCCATGCGTTCGGAGCACTAGGTAAGATGGTTATGCAGTTTAAGTCTTTCACTATCAAGTCCCTTAACTCTAAGTTCCTGCGAACCTTCTATGATGGATACAAGAACAACCGAGCGATTGACGCTGCGCTGAGCATCATCACCTCTATGGGTCTCGCTGGTGGTTTCTATGCTATGGCTGCACACGTCAAAGCATACGCTCTGCCTAAGGAGAAACGTAAGGAGTACTTGGAGCGTGCACTGGACCCAACCATGATTGCCCACGCTGCGTTATCTCGTAGTTCTCAATTGGGTGCTCCTTTGGCTATGGTTGACCTAGTTGGTGGTGTTTTAGGGTTCGAGTCCTCCAAGATGGCTCGCTCTACGATTCTACCTAAGGACACAGTGAAGGAACGTGACCCAAACAAACCGTACACCTCTAGAGAGGTAATGGGCGCTATGGGTTCAAACCTTCTGGAACAGATGCCTTCGGCTGGCTTTGTGGCTAACGTAGGGGCTACCTTAATGAATGCTGCTGGCGTGGTCAACTCACCTAATAAAGCAACCGAGCAGGACTTCATGACTGGTCTTATGAACTCCACAAAAGAGTTAGTACCGAACGACCCATTGACTCAACAGCTTGTGTTGAAGATTTATGAGGCGAACGGTGTTAACTTGAGGGAGCGTAGGAAATAATACGACTCACTATAGGGAGAGGCGAAATAATCTTCTCCCTGTAGTCTCTTAGATTTACTTTAAGGAGGTCAAATGGCTAACGTAATTAAAACCGTTTTGACTTACCAGTTAGATGGCTCCAATCGTGATTTTAATATCCCGTTTGAGTATCTAGCCCGTAAGTTCGTAGTGGTAACTCTTATTGGTGTAGACCGAAAGGTCCTTACGATTAATACAGACTATCGCTTTGCTACACGTACTACTATCTCTCTGACAAAGGCTTGGGGTCCAGCCGATGGCTACACGACCATCGAGTTACGTCGAGTAACCTCCACTACCGACCGATTGGTTGACTTTACGGATGGTTCAATCCTCCGCGCGTATGACCTTAACGTCGCTCAGATTCAAACGATGCACGTAGCGGAAGAGGCCCGTGACCTCACTACGGATACTATCGGTGTCAATAACGATGGTCACTTGGATGCTCGTGGTCGTCGATCTGTGAACCTAGCGAACGCCGTGGATGACCGCGATGCTGTTCCGTTTGGTCAACTAAAGACCATGAACCAGAACTCATGGCAAGCACGTAATGAAGCCTTACAGTTCCGTAATGAGGCTGAGACTTTCAGAAACCAAGCGGAGGGCTTTAAGAACGAGTCCCAGTACCAACGCTACGAACACAAAGCAGTGGCGCGATGAGACCAAGGGTTTCCGAGACGAAGCCAAGCGGTTCAAGAATACGGCTGGTCAATACGCTACATCTGCTGGGAACTCTGCTTCCGCTGCGCATCAATCTGAGGTAAACGCTGAGAACTCTGCCACAGCATCCGCTAACTCTGCTCATTTGGCAGAACAGCAAGCAGACCGTGCGGAACGTGAGGCAGACAAGCTGGAAAATTACAATGGATTGGCTGGTGCAATTGATAAGGTAGATGGAACCAATGTGTACTGGAAAGGAAATATTCACGCTAACGGGCGCCTTTACATGACCACAAACGGTTTTGACTGTGGCCAGTATCAACAGTTCTTTGGTGGTGTCACTAATCGTTACTCTGTCATGGAGTGGGGAGATGAGAACGGATGGCTGATGTATGTTCAACGTAGAGAGTGGACAACAGCGATAGGCGGTAACATCCAGTTAGTAGTAAACGGACAAGATCATCACCCAAGGTGGAGCCATGACCGGTCAGCTAAAATTGCAGAATGGGCATGTTCTTCAATTAGAGTCCGCATCCGACAAGGCGCACTATATTCTATCTAAAGATGGTAACAGGAATAACTGGTACATTGGTAGAGGGTCAGATAACAACAATGACTGTACCTTCCACTCCTATGTACATGGTACGACCTTAACACTCAAGCAGGACTATGCAGTAGTTAACAAACACTTCCACGTAGGTCAGGCCGTTGTGGCCACTGATGGTAATATTCAAGGTACTAAGTGGGGAGGTAAATGGCTGGATGCTTACCTACGTGACAGCTTCGTTGCGAAGTCCAAGGCGTGGACTCAGGTGGTCTGGTAGTGCTGGCGGTGGGGTGAGTGTGACTGTTTCACAGGATCTCCGCTTCCGCAATATCTGGATTAAGTGTGCCAACAACTCTTGGAACTTCTTCCGTACTGGCCCCGATGGAATCTCTTTCATAGCCTCTGATGGTGGATGGTTACGATTCCAAATACACTCCAACGGTCTCGGATTCAAGAATATTGCAGACAGTCGTTCAGTACCTAATGCAATCATGGTGGAGAACGAGTAATTGGTAAATCACAAGGAAAGACGTGTAGTCCACGGATGGACTCTCAAGGAGGTACAAGGTGCTATCATTAGACTTTAACAACGAATTGATTAAGGCTGCTCCAATTGTTGGGACGGGTGTAGCGGATGAGCTACTGACTGTTCTTGGGGCATAAGCCTTAACGAATGGTTCTACGTTGCTGCTATCGCCTACACAGTGTTACGATTGGTGCCAAGGTAGTCGATAAGATGATTGACTGGAAGAAAGCCAATAAGGAGTGATATGTATGGAAAAGGATAAGAGCCTTATTACATTTCTAGAGATGTTGGACACTGCGATGGCTCAGCGTATGCTTGCGGACCTTTCGGACCATGAGCGTCGCTCTCCGCAACTCTATAATGCTATTAACAAACTGTTAGACCGCCACAAGTTTCCAGATTGGTAAGTTGCAGCCGGATGTTCACATCTTAGGTGGCCTTGCTGGTGCTCTTGAAGAGTACAAAGAGAAAGTCGGTGATAACGGTCTTACGGATGATGATATTTACACATTACAGTGATATACTCAAGGCCACTACAGATAGTGGTCTTTATGGATGTCATTGTCTATACGAGATGCTCCTACGTGAAATCTGAAAGTTAACGGGAGGCATTATGCTAGAATTTTTACGTAAGCTAATCCCTTGGGTTCTCGCTGGGATGCTATTCGGGTTAGGATGGCATCTAGGGTTGAGCTTCAATGGACGCTAAATGGAAACAGGAGGTACACAATGAGTACGTTAAGAGAGTTGAGGCTGCGAAGAGTACTCAAAGAGCAATCGATGCGGTATCTGCTAAGTATCAAGAAGACCTTGCCGCGCTGGAAGGGAGCACTGATAGGATTATTTCTGATTTGCGTAGCGACAATAAGCGGTTGCGCGTCAGAGTCAAAACTACCGGAACCTCCGATGGTCAGTGTGGATTCGAGCCTGATGGTCGAGCCGAACTTGACGACCGAGATGCTAAACGTATTCTCGCAGTGACCCAGAAGGGTGACGCATGGATTCGTGCGTTACAGGATACTATTCGTGAACTGCAACGTAAGTAGGAAATCAAGTAAGGAGGCAATGTGTCTACTCAATCCAATCGTAATGCGCTCGTAGTGGCGCAACTGAAAGGAGACTTCGTGGCGTTCCTATTCGTCTTATGGAAGGCGCTAAACCTACCGGTGCCCACTAAGTGTCAGATTGACATGGCTAAGGTGCTGGCGAATGGAGACAACAAGAAGTTCATCTTACAGGCTTTCCGTGGTATCGGTAAGTCGTTCATCACATGTGCGTTCGTTGTGTGGTCCTTATAGGAGAGACCCTCAGTTGAAGATACTTATCGTATCAGCCTCTAAGGAGCGTGCAGACGCTAACTCCATCTTTATTAAGAACATCATTGACCTGCTGCCATTCCTATCTGAGTTAAAGCCAAGACCCGGACAGCGTGACTCGGTAATCAGCTTTGATGTAGGCCCAGCCAATCCTGACCACTCTCCTAGTGTGAAATCAGTAGGTATCACTGGTCGTTTAACTGGTAGCCGTGCTGACATTATCATTGCGGATGACGTTGAGATTCCGTCTAACAGCGCAACTATGGGTGCCCGTGAGAAGCTATGGACTCTGGTTCAGGAGTTCGCTGCGTTACTTCAAACCGCTGCCTTCCTCTCGCGTTATCTACCTTGGTACACCTCAGACAGAGGATGACTCTCTATCAGAACTGAGGATAACCGTGGGTACACAACCATTATCTGGCCTGCTCTGTACCCAAGGACACGTGAAGAGAACCTCTATTACTCACAGCGTCTTGCTCCTATGTTACGCGCTGAGTACGATGAGAACCCTGAGGCACTTGCTGGGACTCCAACAGACCCAGTGCGCTTTGACCGTGATGACCTGCGCGAGCGTGAGTTGGAATACGGTAAGGCTGGCTTTACGCTACAGTTCATGCTTAACCCTAACCTTAGTGATGCCGAGAAGTACCCGCTGAGGCTTCGTGACGCTATCGTAGCGGCCTTAGACTTAGAGAAGGCCCCAATGCATTACCAGTGGCTTCCGAACCGTCAGAACATCATTGAGGACCTTCCTAACGTTGGCCTTAAGGGTGATGACCTGCATACGTACCACGATTGTTCCAACAACTCAGGTCAGTACCAACAGAAGATTCTGGTCATTGACCCTAGTGGTCGCGGTAAGGACGAAACAGGTTACGCTGTGCTGTACACACTGAACGGTTACATCTACCTTATGGAAGCTGGAGGTTTCCGTGATGGCTACTCCGATAAGACCCTTGAGTTACTCGCTAAGAAGGCAAAGCAATGGGGAGTCCAGACGGTTGTCTACGAGAGTAACTTCGGTGACGGTATGTTCGGTAAGGTATTCAGTCCTATCCTTCTTAAACACCACAACTGTGCGATGGAAGAGATTCGTGCCCGTGGTATGAAAGAGATGCGTATTTGCGATACCCTTGAGCCAGTCATGCAGACTCACCGCCTTGTAATTCGTGATGAGGTCATTAGGGCCGACTACCAGTCCGCTCGTGACGTAGACGGTAAGCATGACGTTAAGTACTCGTTGTTCTACCAGATGACCCGTATCACTCGTGAGAAAGGCGCTCTGGCTCATGATGACCGATTGGATGCCCTTGCGTTAGGCATTGAGTATCTCCGTGAGTCCATGCAGTTGGATTCCGTTAAGGTCGAGGGTGAAGTACTTGCTGACTTCCTTGAGGAACACATGATGCGTCCTACGGTTGCTGCTACGCATATCATTGAGATGTCTGTGGGAGGAGTTGATGTGTACTCTGAGGACGATGAGGGTTACGGTACGTCTTTCATTGAGTGGTGATTTATGCATTAGGACTGCATAGGGATGCACTATAGACCACGGATGGTCAGTTCTTTAAGTTACTGAAAAGACACGATAAATTAATACGACTCACTATAGGGAGAGGAGGGACGAAAGGTTACTATATAGATACTGAATGAATACTTATAGAGTGCATAAAGTATGCATAATGGTGTACCTAGAGTGACCTCTAAGAATGGTGATTATATTGTATTAGTATCACCTTAACTTAAGGACCAACATAAAGGGAGGAGACTCATGTTCCGCTTATTGTTGAACCTACTGCGGCATAGAGTCACCTACCGATTTCTTGTGGTACTTTGTGCTGCCCTTGGGTACGCATCTCTTACTGGAGACCTCAGTTCACTGGAGTCTGTCGTTTGCTCTATACTCACTTGTAGCGATTAGGGTCTTCCTGACCGACTGATGGCTCACCGAGGGATTCAGCGGTATGATTGCATCACACCACTTCATCCCTATAGAGTCAAGTCCTAAGGTATACCCATAAAGAGCCTCTAATGGTCTATCCTAAGGTCTATACCTAAAGATAGGCCATCCTATCAGTGTCACCTAAAGAGGGTCTTAGAGAGGGCCTATGGAGTTCCTATAGGGTCCTTTAAAATATACCATAAAAATCTGAGTGACTATCTCACAGTGTACGGACCTAAAGTTCCCCCATAGGGGGTACCTAAAGCCCAGCCAATCACCTAAAGTCAACCTTCGGTTGACCTTGAGGGTTCCCTAAGGGTTGGGGATGACCCTTGGGTTTGTCTTTGGGTGTTACCTTGAGTGTCAC
+
456GJEDFDEJJJIIEJJEBB@@+(():A445545;88;8<77570..146?=A<=6>BAEFEIJJGIJIICDFJD414656:9::??DFJF@?@@JJJJIHJJIJIGEGHJJJGHJEJJJJGI=9:@CEJGJFHJJJJEJJGIFIAJJHJJJJJGJGCJJHJJJGHJGJHFJEJJJJJFFECJDB=>:;**('&%''(&%&%&'&))&&&'**--.(--.@ADHJJJGJJGJHIJGJFJDFGHJFJJJHG@??D5;;:>=;::7766;;?BCGGEDCBJFGHIJGFFIJGGJJFJJJJHJJ:999?;++0+++::??>778GEJJJHJJJIJ@@@HJJIJIFHIJIGJJJJJIGHHJJJJJJGJGJHJJHJHJJFJHJJGJJHJFCJJFJJFFEHIJJI=;;=JJIJDGDHJDD@@D@E>553,+IGGHJJJGJJJJJJJEGDJ?><;>>??@?@A556=@BEGJ>==>CGEJHGDCBCGJ78.-++-(%$'++5>::@EFIJHJJGJJJIEHJ???=@?@EEGJJHIJGFIGEAAEDDEEEJJGJJJJJFJJGJJJJIGGJIJHGFFDE9678/++--210*+-4//?ADJCBB?@BGJIHJJJJJJJJHEFJ><<=>BDEDHEGJJIAA9997://141124557;@JDEDFJJJIJFIJIJJJIJIJHJJJJJIEJJHJHJGIHJJJJHHGIJJJJJGJGEHJHGFJGGHJJHJJJJHAJJHJGJJHJJFEGIJGJIEA?@@BABJJJJJBCDFGJJEFJJJHDHBDGEGGJJJHEIIEHJJJ;::;JIJ2222IB=EJEIJJJFGCCFGHDIJJHHGGFIIHJHGIJJIJJFJJJJJJHIJJ9999888000****0001;98((((-,--4.>BE444844444:66=?GJJGJGA64779HFJGJHJHJJGJJFGJJ>=<>DJJ/**)'%$&*/0/09001:***.,,,.6:>AECFHIJIJGJJGIBDDDDC<CFCEJJJJC?><>??C??AJDFJJEJJJH??>?HBBCJFHEDJIIEJJJIHHJHJJJJHGIFJJG<<;>@FFJJJJJHFIGJJGJJGJJJJJBD7,4-+++==B9::;JHJJEBAB@E<<A?89DJHJJJIJJJJI<:860-,,,89:<DHIA+*))(..-..;?3334BCDGFIHEC?@DGJJ331130*('(6C?=(&&'-,,.-/10.+<FGGHIHJJJJHJJIHIHJJJJJGJIJGJJJJJJJJFJJJJJJGJFJJJJGJJJJFF3334HIJEGFEJJJEE44446JJJJGJJFJGJHHI?@D850//(++054../>>==JGDDCDHJJJJFC@B>43434=<?@FCDFJJJJJDJDGFHGHA<;999=DCGJIJEHEJGJHJJJHGGJJHGJJGHJJIJJJJEFJJJHGJJIJECFA<<6;777756////<>IIJIHHFIEJJEAA:0@BDD@DHEFDGJJJJJJHGJJJJHIJGJJIJJIJGIJJJGGHIJJJJJGJJHFEFDJJJHJJJGJEJHJJIJHGEEDJHHI=<;=666331113111.,+&'(>;::@AEEJJGHJJGJD22B((((6530/(((2)1212)('(*+*+,-5;?@?C>><4442555:>>?>BGHJJ>>=>JJJFJHEJFIJEFJJJEJEJJIJGFJHHIJJEJHFJJJGFIJFFJJEJHHJHFCDGFJJGFFIJJIJJJJJJIHGDJJJJJFFHCJGJJJEJHFH@>85(%%&))(())--.DBDJGJJJGEJJFFIHJJJFGJJJJJIJFBDHFHFJ@@FIEIJFGJJABABFG87742222)&%%$%*&,/)446111A=455BJJIFJJJIJJGJJJJHJ><<<GA8::>>JHHECFDJJJJGEFIIJJJJIIGJEJJJJJJHEDJJGFJJJJJIEHJJGJFGGJHFFFCA>:;9849??=;++((**<BCGFDIJHGGEJ-,,,----,-+)+,11-,,'()**9.,--:?))))@@CCGJHGJIJJJIJCHJJEJE@ABAJJJJGAIJAB@CC<;;<?C@ABFJJ@A988899:BJGIJJFIJDJJCCDIJJJGJJJEIJJJJGJ=;<>@?DJJIHJFJEBA+JJGJJJJJJ2112=<==<>>687+--/,,--1)(()+,,.-8<9:>9;<IHJFFEHJJJJGJAAIJGHJJJIJGJJJJJJJIJJIGJJHJGJHIJGJJJFFJEFHEBAACJ;**/4/0033459=@B@ABCGFFFJFIJHIJJJJFHGGIJGGEBFEJIGHEJHJJDGEJ776('&%&&*&&(,-//6;<JJJFJJIHJJJJIJJJJFJJJJJJHIJEFDDJJJJJJJJJHGJIIHJHJIEBDB@EJJFDD<==EEJHHA@?<FEJJJJFIJJJ<<<<??;;=JJJJHFJJGJJJGBDAC?7-,(%%&&&&).1(('22:;??CCFGHIGIJFFJJJJGJIGHJFJJJIJFJHFJ8--.6545//,(&&(,-.2447AD>DDJFHHJJGEFIABDBFFA?@?<75462222:;<JEEGBHFGCED999:?>><;<<C?>=;98643446A@DA><<=><:1-.9DGD?>A8433.//1('()//0;;:;111)(''+567646567GJGJJJJJJJFFCEGJA@@CJ<9888/&&')'&&&*0;:;9999BAAECG<<<<DIJJJGJHC<('&%&&')*,2.8;@@DDEDFHJJJJJJGJIIIFJJGIJHDEDBFFEECB;9)''(,665584441111523446JIEGCJCHGGDECGHFIDCFDGFJJIGGJJEGGBA@A675IJJFIJIGIJJJJJJGJJJJJJJJJJGF43337J:::BABBBCDFIHJJJJJJJJGIJIC?22445FGJJJCB?@ADEFGJFFDHDJJEEJEJF7552256>999;98344437:;;>DJIJJJFDGDIJA<<<?*)))99---.011118<FFGFDBHGGGJJJJEJIJJIGFI>>==ICFEFJC31../.,,,,,./01A@FBDEJGJHGJJJHJJJ@A@@HHJJGGJIIJJJFEJJGAC2879JJFJJIJJGIH>IEAJJHJHA773226>BBFAD<;--+,+&&)22469;;>ABABHEFIJGBDFJJHIJIJ?>>>FIJGJIHJJJJJJJJFHEJJFJEFJGFFJJJIJHJJJJIGJJHJJJJJIJJJIHGHIDCJFIHEEJCFA643321124111''()'%''8;:;;.EEHJJJCCBJIHIJJHJJHJJJIA??>JFJIIIJJJJJJGJA>=>?G@@A30015554<87)(((,,45433:;>BDDDFHFIJHJEFGECJ>=<=BJDHBB?=5:<?FFGIJIJGF>=5668:445>8777;JJ6/)*''(CJJGJJJIJJJJJJFJDEDEJFFJJJI:99100/01669<AIJGJDJJJHGJGFJGJGJJJFJJGJJJEFI888:=>GFA::;78422''''<??;;GHFHJEEIDJJJJHJA:22HJGJGFJJJEHJJIFIJJIFDFIJHGJJJEBFDJJIJIJJGJHJJJJJJJJHJIIJJIHJJJJJJ<:88::D9889????JHHJEBBAJJFJDHECCEBDEEEJGA?@@FJEJ00;;<==@?53;277>@ABEFGHJJJJHJIIIJJJJGJJDB@<=;:;:(('(46'==;;?EGFDEABDEGJFFEGJJFHHHJJHIGEFEFHHIJJJIGFIJJFHJIGJJJHGJJJJHJJEFFBB>@C@ECJB??CB?@AAEJHJJFJJHGJGJHJGGJJJHJHDDFCGIIHJFIEHJJJ<<<<??@@IGJFDHFJFJ?@@GFFEJIHHGCEJD:977JJGJFJHIJJJJJHIJJJJGJJJIJJJIDJHJHJGHJGJGJJJJHJJIGJGJJJJJJGHJEHJEJJFJJJJJIFHJDEJB>>?JFJEJBAABE=?F<;887CBHJJJJJJJGJJJJJJFIJGGJIHJGJJJEFIAGBCEEFIJGJEFJIHGHDFEJJGGJHIFJJGGJJJGJJJJJJJIJJIJJJJJJJJJJJJJJIFGGGJJIJJFJJIJFBBE@JJHJFJFEIA:2--187;:;2111<66*('())---.469:D@AABJJGHJJJJHHJJJJJJJJJHHGEJJJJJJEJHEFFHJJJJJJHIJJJJB@@B6666:HHJJFJHJEFIJJFHJGJJHJGJHJ<('*154,BFIHIJJECEDJJIFIJJJJJJ<<;<=9:>:76'%$&'())-,)*'('')*,+))),0+()&&&(&&+))**)---76)))4654--+,-&$%&'$$$&&'&))'*=@@CCDIE;:::BCEEFJJGJA9:FIGEFCB99JJHJIJIGGA@>97:9:4122*))*5?BHEJHJJIIGEHFJGIJJFJJJJJJJJIJJJFJGJJIJFEFJEJJHDCB32233776688=<:89EIHFHJJJJJHGJIG?==<:999HEEEJH8878DHJJ:992333H@BJJJJIHIHJIGJHIJIJJJJJFJFFEDGEE?;;;CC==>93,+,-/GFDDHB<AHFJJIJJJIHJJFEIE<992222577565611555FBA@AAC@JHJJJHHEFHFGJIHIIJJJHJJJJGFHJGHJJHFJIHIJIJDAB@?ACHFBDBJJJJJJJJJJIHJJIJJG===A?B>?BAHJJJJHJJGHJIHJGGJIDGGJJJJIJFJJJJJJEEEGFA998///21.//;FJEA@>@AEA0001--,-++,,**++,;=ABEJHEEJGJJHHIDBD7666221148::CCIHGJHJIFJJJJJJJJJIHJJJJJJGJJJGJJJGHFIA@D>8@,)))-)())>:;<32229?>.)++JJBABBFJJJJFDDCFIJJB?;9::<78/,0;<@HFID>>>EIEFJJGJHJCEDECE<:75210.-((''2<=@DIJJGJJJJFFHF@>920/123:?ACEJJGGJHHJFFEGII6<;;J??><?@AHJHHFJGJIJJJEDEGHJJIJJJJHJEJIJEJJGJJ@@@AHJJ@DHFEJJJ????DBCJCCBDFGJIJJJJJGIHJGJJJJGGHGJHJJJJJJJJJJHJJJIJJID=;<>>IJFJJJJJJHHJJCDJBFGHGFF>>>>JD==77;CAA>=>>GJJIJJIHJJFCCEEF<DDDABB5=<=ABGJIJJIJJEB??8IJHIJGJHJFJHIIFJEFGJJJJJJGGGJJJGJJGHJIHJJJJJGHJJIJIJJJJJJJIGJEIJIJIJJGDHGJJJJJIJJFJJJJGJGIFJHJJEGJEGJEF?6556CC=2BEFHJHIJJIJJJIGFJGJJJGJJJJHHHJHJJFJGF==?@?@CJJJFJGJIJJJFEIJGIGJEJJIGFJFJIHGIFHJJJJFJFJJGFGGGJJJJJGJDJJ@FCJJJJJHJIEGJJGIJIIHFGHHFJ8///>:34AJ>FDJ665111>=>HGE>99EFJ<==<EJJEHJDIFIJJJHGJJIJFJJJJGJFJEDJJGHEJIA===;;;:?AACCEIFEDGJGHEGJJJIIJFJJFHFDIIJJB'''%(''*><=?@?ABE@E=::<=CIGCBCCFJJJHJGJJJJHJFGJJ>==@I?>>=D>7/140.../1/./(%%*+---11123<DEFAAADIGCCCCJEEJHJIGJJJGIJ@@@HJJF4--/22)))),8::A<:98799>>HGGHEFHEHDCEFDA<1115-,,+-*))()**.29=@A:44?@BED7145;JC3334ECADA>=?>>BCJHGHIJJJJIGGJJJIJGJJJIJJHIHJJGJFIGJJJJDGEJJEEE<CIJJJJHJFJJFJJJJHJJHJJJFJFGJEFCJ.---115GJFJFFHIE=<BAABEB9---('')77657>>CIJGHEGJGEHJHDAABBBCCIGJDD70/..+*-,.--/.88<@@FGJECBCCCGJDGHGHFJIJJJFGGJJHHJHGJDEIJJHJFGHJJEJJIFJGHFI433;JJJJHJIGJJJDGJDJ@GGHJDIEJJ<<<<2223;;:G?;:;<CB?BHHJJJJJJJJJEJIFHJJHEJ<:::JJJGJJJJJJJ****(&'+,*,*,@DCIJFJJEJJIFDJJJGJIII<:::>???GJJIFHJGJFFFJII9999--,++++-*)(&''),,355::@CFI?;:41055773423CCDGJHJIGEGJGJGFFCFHH>=>AIHJFHJIHJJJJJ?@@@JGHHGHJJJJJJJJHJFJHIDDEAAA?CA;5861<<?;:88778798+,,,...::;FJGJJJJJHJJFJABAAEBGFGJJJHJJFJEIIJHJJJIEJJBCHJIGE><99889<8556@B-((((FFBBAFHIHFGJJJJJJIJJHJJJJIJJJFIHJJJHIHHJJJJBAABJEFIJE?CE@555HJFEHFJGJJJJJHJJJGGDHJDIHHJHJJHGJGIJHJJEJ>999:F>6FGJGJGHJIJDBBCIJHFIHGJFJIJJJHJJFFJFEDDFJFJJJJEJHHJJGJJEJJIJJJJJJJJJJJJJGFFIHGJJJJJJJJJJHJJJJDB/(((-6212=>BJJJIDF?CBADGJJJJIABBBGJGIHGEIHJDDABJFHJJJJFJJ/,,,GJJJJJJJIJGJJJJJIJIHIJJJJFIFJIJJHJJHJJJJHIIJJGIJJJJIJG5555?>=>?<<<<=:::1;FJJIFGJ@?8899GJJGJHGB@B>>5+''(.*)&'')-AHGEJIJJGGJJJJJJJHJFJGIGJJGFJJEFJEECCCGEJH@???63345?AA<<<AHJJHIDDJFFHFJJJJJIJJGD;;=<@AA@>2223FBFJFJH>JJ>JJJJGJJHJECFHB,&&&&''@BCDJJJFEIHJJJJFJGHHIGFEEDHGFJJEF97779<=<76=AG<<<<<@>@?@AEIIJJGJJGIJJ;:;<JJFEDGJJDJHGGHJJJJ>?>>?+'&&*.ABBDBA@@BEECCFJ===@AFBAA,,,,2@@@?JHJGJHJBIJJCG9CBD@???ABDJHBEJJEA;9:=><<<EFDDECDDCEDFB>99977=ABBFGHGJJHGJJJJJHJJIGIIGJJGAA@CGJJ@??@B@DJA88DJJJJJGJFHDJGJ;;;>DIEF@@@@FHGHGGHJJJJJJGIJFHJJJJFEJJJJJJIIAACEFEFFEDDDG;<;;22(&&'+++**+,+,/0BDFGIJHHJIBCCDFHJHDJJHGCDA124+,=DDDCECJEJHFCDJJJGFGIJIHIIHJGJJJJ@?>?HEHGJJJGIJJIGFGJFGGDBEF;GBAAJHBA????>A?/..-//0.5698:<:9)''''6+<DFJIJJJIGFIGDIFGEHJHGJGJJJJIFJJGHFHJIJJHFJJGGJECDJGE=CFJ::;CJJJJIFJEBDEJHJJJJ?77=7@=<;::ABBBDC?2---EIJJJFFC>>==9963AEFHFDFFJJJJIHJJJJJIGJFGJJDFEJJIIHGJJIJGGHEHGIFCAA>:211/368<?::<<JGEGFJFJIJGJHGAA=ADDFIJJJHJJJJJJJJIIJJIJJJJIJJIIIHJJFEHJJGJJJJJJJJD;89>7778F><7688))*+4DIJEHFGJGJJJHGJFHJJFHB>=:9:9>:7>6/@ACGABA@@9;;;JJJJ75533,(()6680002('''2D4C93;:;?JFJJIJJJJJJFJGJDGJJHIGJJJJGCCCBB0000BDD;2228B@BC>===JJJEBB<;<766:=@DIFJJGF54442117<6658--++/594@DCJIJJIFJFHGJFHJIJIJIJIJJJJGJDDB?1)(-.''&'.154@GGJJFH=<<=6668<==>HGHBBCCBGD8668;46:;GEF?GEHHJJJGJJIJHJJJHJF?><>GGBABCJEB@C?BI@88EEJHIEG877EJGA??@FJIFFHECC?@>=9;FDD?@@BFGJHIHGHJIHJJJJGJJJIJFFJGJGIJJJJIJJJIHJJJIJFJHJJFGFJJGHJHC8788JEFJJJJJDDIEJJIID@66@BJD5555C?BA20/06<4DJJJHIEJJJJJEJHEJIJGJJIJJJFGIGDGEEDDCBAA''''86457DEIGHJJJJJJJJJECEDFJJGHFJD@??AB4///78179CBJG@21123;>AECEJCEJJJJJJIJJJFGFGE@@HEAEHGC:44334EGIFJJJHJJJHJIGGFJIHEJJIDJJGJJJJJJIGJJJJJJJJJAC@EJJJJGJJHHJJH>=C=E;::;BBCA@AAAAIJGFEEG?=:2344=GFEE321(((((((**+6433.,.1010012+*)(*//1123887<@CJIGJHGJJGFFJJEGD@==>GFIJJJI?=55<<A?==??@EC7779=:755;>BFEHCCEDGFGEHJJJDHJFEJGJJJJHFJJIGECBJJJHHJFGIIID>>>FA@=<=*..BB>>>75.+))-,---//<>BGEFFE@@@@GIBABEJGBC;5556<<::=@CIFIICDDJJHJJJJHJJ::::HGIHHFFEADD=4824/)((/*++JJJJHJJJHJEHJJFJJIJHJJJFI?<<;==<==;7:67;DJJIGJJJJJC>A4:4458JJ@=CCFFGJIGJGJGJJJJJIJJJGJJJIJHIJJ@@ABJEGC@?@B:::4446588558CEGFGJJHJFEDBDEIDBEBCJJHDFEHJJHJJJJJIIGJJFGHJJGHJJJJJJFJJJGFJIJJGHJJFJFJJJHIJFJGJFJEHFJJFJJFJGGGJJJJJJJJJJJFHIIJJIFJGJIEHGJFDDFFGBD@BA66=A?>>@J????JGJJJJFB==<=JFJGJJHJ<EJ<EFJJFGJJJJHHJJJJJJIJJJFHFJHGHJG;;;84225;00--.::;;DECJGHG::::IBBCHEDDCFJJJJ@?@?IHHJFJJJGFJJJHGGHGJJJJIGIGJEBBC?J=JIGJFIJCGHJGJIJCJJIJHFJIJFDABJF....IJJJIJJJJECEJJJJIJJJHJHHJGJIJIIFGJJJJIGFHJEJJIJJEJFDJJJIJJJIGJGGHJEGJGJJJJJJIIDJACBJHJ>>==BJ@EF@@?=<7<;:::9:<>;:;<=@IGDBDFJJJFHDEFDFGEGEDJJGJGJGJJJA<<=JEJJCDCBJ7777:DHBBGG1000950/000067:CDEJAABDABEHIHGFJJIJHGJHDJIEJC@>?G>88878E==GH>656IF@C7-,,+)(%&&&(())0//06>EFJGFJJJJJJGJGJFHIHJJJJJJJJGJJGGHJJHJJJJJGHIIJJHHJJJHGGJIID9:::FJJJJGFEC@@EHJFJFHGJJJIGHFJGHEJGDHEJHJJEDCBDECBCFJGJJJEIHCB2/(&&&-.5:BFIGDIFJFIFJJJFIIJJFJHJJJJ>==>HJEJGJJJGJIGFIJJHJDGFJIJJHJIJJHJFDJHJJIGJDIHJGJEJHIGIDJFFCGGEECDGJJJIHHJGJGJJFGGEJIFJDJHJJJJJJDJGGJJJJJIJJJJJGIIJGJJGIGBFABJJJJGJDDDEJJDCA@A?=?CIJJHFJEJFGIGECBGDHEGHEDHGFHJJHGGGA()+++,7<>CABCEEGDJECB@?924>==>EIHJGIJE;:;=JJHGGJ::::C>>>?JGIJIJJFIHGAAACJHIIGFHIJJJIJHJJJHJCJJGJJIFDB4666::=GJJIHJE000.112>AD?A?>ACGDDDEFGFEHJJJJGHHHIJJJJJJJHHJJEGFGDGHFGJGEJJ;;C=>=FGFJJEJDEJFJJIJIGJJJJJJJJIIJIJGHDGJJFJHFJHHFJEGDGCDCCECDHCFCCCDEGEEFCDADFIJFHJJJIFDIEHJJIHHJHGJJJFFDFGGHJJJHIJIGGJCFJEEJEJJGGEHFHGFIJDGJEFHCDDBCIEJGGJD<<BAEBA<:>@JJJJIJJHFCCCFEHJD=?BJJJJJJIFJFJJJJJJJJJJJGHJHGEHHJIIJJJGJJJJJJIJJIJJIJIJIHJHFJJJJJJE@:<JFE><=?JJGJJECGFJFJJJGGIJFFEECJJJGJJDE@@??CCECGIJF-,,,JJGJHJJJJJIJFJJFFDJGJHIJHJGHHJIJHIJGGHJJIJJIJJIJIJJJJJJHJJJGJEJJJGJJECECDJGIJJJIJJIJGJIJJIJJGBA111/(((((0012BDAAEGEJGJIJJJJJFHGJJEDJEJGFJJJFJGGIJJIGJJJJIGGHGJIIGJJJJGHJJJH?>>>CHJHGIJJJJIGHJGIHHFHJJIJIJJJJJFGJEJHJEEEHJJJJJJIFDEEJIJGGGDFEJEBBDJIHHHEF3112)))./.(''(,-445=ADIHGF@@@CDDFGIEIJHJJJJJJFJ9GHJHJJJJHJJJJHJGIJIFEJJJGJJJGJJGJJJJJJEFEJJJJFGEEGBJFGJGFJFJJEIGJHJIJHGHGJHFIJIJJIDJJGJGIG@9EGFJJJGBBBDFFEJEJJ;>==;FAB@;;7/./3.11/./,,**354687-,,-9<C??>>?JFJIJ>>=>JHFGFJGJIGHJFGH>>HHHJJFIDFFFJJFGJHJHFJIHFJJJGEFFJEHGJJJFFBB>))),54447?5323771)//.0)())<>B>==A>JFJFHGFFJJHJGJFFJJFGJJJGHJFJFDJJJJJHDEFIGJHHC@@@7873467@DFEFGGFJJJIIFJJBBEEJHIFA===%%%&((*-33DFIDEDGJJHHJJJEC@CFJGFHJJHGIGJDBFD&&&)552)*(:;JDAB=<>CD?>>>CEF@@@BCDCEJJJFGJFFAAAAECADD;::7,*'%77<==AEFCGEFIGJJJHGGJHGJJJJJJJJJHGHHHIJJGGJFFJGFJI:9::CCBCFJHHEFFEJFIFJFFHJGJJGHJJGJGFJJJJEHEJEGJJE@@ABJIIJGJIJHJHHIJJJABBCEEJJEEEJHEDHEDEHIIFHFEABGHFJGEEED:71159::88?<<<<HHJJJJJJJJHJIJJJJGFJJJJJIHJJJJJHIHFHFIFHD===>???651228?E9IDBCEDJ=>=>667:HJGJJJGIJGJJJG))))E@EFJJJJIIJJGEJFJGDEEIJJJJJFJIEJHJJJJDDJGJJGIIEDAA@@DFFHIIJJHJGHJ<<<=JIGJJ<9JDDIJIJJJIIIGEJJGGCB<7===<7225>HCCDCB?2234FDDCGJJJI9666CAJJHGB??><3)('*&&&%)+))(''(23562556=>CEJFFGJIIJGHJJJJA>=>DGC<;::AC<9;FBCBBJIDBBGDDJJCCBCIIDC:994;3.,,/-,)&&&)0226>?IGJHJGJHIJJJJFFHJGJCJIFFIF@???A://1<ADB@AA@FIJJJJJIJHJIJIJJJJJJFJJJJJJJJHJJJHJJHJHIJJHJJJJJJJHJJJHGJJJJHIFJHFJFFEJFGHEG>>>>;<E=JIJF;=>?FHFFF>94.*)))>><::@2.-,.2**))(''''(-((%&%'&%%%)0011469CIFHJFDC@EFEFGJJHHJJGJJJJGJJIJBAB@?@?CBCJH;;;<B@AABJJJIJIJJFDIEJJII;IJHJJJGJJHJJJFJFIJFJHJIJJGJJIIJJGECFIJFCCEHIIDECEJGIHFDB@AA>@GIJFEJFDCCEHJJGGCJ?>1HIHJGJJJ<;:=J???=>ABEDBJJIJJJJIJJJJHFFJJJJIJJJGJJJIJJJJIJIIJJHJIJJGFJF=?../8<89@A@CEEJJJH<<FF,,,/2'''(((()//18556876788:6666/.//030=>EE;;<JJJJJHJJB==@CEJA?@IJJJJJIHJJJJJJHIJJHGJGJE@??@J@7*0239DD?;<;EDJJJIJIJJJHJGECCGJJJJJJJJJJHFJHFGJJJHJJJJJHHEHFIGIFJJJJJJJDBCBJJJJJIGGJJHGJJJJJHEFJFHJIIEJFJFJHJIJJJGJJJG:FIGIJCC6HJJJJGJJIGJJJFHHEGJGIIJGIIHIJJJJJJIGFADGJJJJJJGGJJJIJJIJFJJJJJGHJJJJJJDHJJJJJIJGFEFJJA@AFJIJFIFEFDDHIJEFJJJGJFFJJGIGFFF////JECGDGJJJHJFJJGJJJJJJJJHJJJIJIHJJHJFJJJEHEB>520/4+))$$%&(0-)*+.678;6534>===;?JJJJJJJIJHGAAA556EEDGGEJHJGHJJJJJIJJJJJJJJJJJJJJJGJ<BE;CE>CG:JHEDIECDB*((-JJJJGJFJHJJJJJI))))IGJFJJJFJJJBAB>@??FHIJHIIG11128****+++,+6++46<;55:>>JJJGFJ>====CBIJJIJJJJG:::JFJJJHJ@=>>CJJJJGIFGJJGJJFIFJJJJGGHGJJJJFFBBABIHIJFJEJHEBCFJJJJJJHHFJGJIHIJJHJF@JHJGJJJJJJJJJGHJEEB@FJ?CDH<J>@:JHJJJJJGFJJGIIJJJJJJHJIGJIJJGIFFB?@?HGJJHJJHJ::::FGFHHFFJHJFJJIGGJEIJJJGJHHJJIFHIJEFFJJHFJJJIHHGFJJJJFJDEDFDIHJGJIHJIJJEJJ;;;?J>779B+)''(.21J6577BFIHGJJHJHIHJGJA7'112755:</>><>@DJJJEIJEFEEEDJ>((()0024444555JGJJJEIFJJJJHHECBFGFEJIHIJIJHJJJJHJFJJJFHCJJJFJHJJJHIJJHHIFJEJHDCEFJHJIFHJJHHJIGJJJHHJGHIFJJJGFDCFJGJJIJJGFJJJJHJJEHHFJFIJJJJJJFFJJ65571///.,/0.334CBDB>@ABJFIIJJJJHIJFJJFJGIJHJJJGHJEGHGJHJFIJFJJJJHJIJEDDFJJJHJJIFIJJEHJJA@@AJI??@DEJJJGC4222>DJJJJJIEJHAAA;<GJFGCEGFJGJJFIJFGJJJJJJJIJJEJFJJIJJJJJJJJJIJIJFEJJJJJJJJGHEFJCD>7668744:JGJHJGHHJJFJIJ@@@@C?JJF<98457;;DIJIFEJJIJJJJJJFGJJJJHHHJJJJEDBCICJCCIGHJJCJEFF====ID=<<?=G8DCDDCBCCFGJJJIFGH@?:;95556;@(((*****2123=@@@A=<<=GJHHHFEHIJHJJJHCDDDJHIA?>GJFHJJFECDJB<JGJJGIJJJJFGEJGJHJCBBFIJJFGJJJHJJJJIIHJJGFIJJJJHJJIJHJFJJJJJJEJGJJJJIGDEHEC@>8788@BAEGEJJFJJHJJJGJIJJFIJECBACCCDGJ?><=@AJHJFIJGFJEHJGGJGGGEEFJFIJIAAAAGIIIJJJFJJJIHJIEEGIHJJJJJGGJJEFDDFDGHGJC@@ACBCFFFFGJJJIJFHJBD>DFEIGJCDA?ABAHFGJFJJFAA@BJEB>>=0...?@CCCCJFGIJFEFGJEJJJHGGJFGFIHGFHDJFIDFEJIGIJJJHEEGJHGGJGGHHEBGGFGEGFFDB@@@CDCD2239?==<=IGFHFCGDFCCDDDDFEFJ88=HJCCBA???>BJGEFFCD?>?<FCJBCCCFJIJJIJIJFJGJJIJJJJIJJHJIHJJJIJJJJJJJHFGGIJJJJJJFIIDC2000IJFJJHJHJHGIJIJJHHJHJIIACA;7J76577=IIJJJJIFHGGJFJEJJJJ@??@GIIJJIJEIJDEIGJGJJIJJGIJJJJJFHHF?<;>JJJJGJIHJIHJJJJDJHJJJJJHFJGJJJJHF:9668699BHJJD<;98:95551)))*51///EBDCECB@=;667B==GF<JIJJIJJJGCIGHB98:<FIAFAGEIE99,+++DFA67HDGIJHJC7()((0/0257211+))%,1IHJF<<;<C?AABJGFDCDHHIJCEGDJJFHJJHFHJB@A?F5<--30-:BB@@AD@@>?;9:10129''''>AGJIJJHJHJGJFGJGJFJJJJJJGJ??>>:50244;CDJJJFJHFJFFFHJFGGJJIJJJGHIF555>GEDFEJA@=?E@EGJJGDDHI@BHDIIJJJJJCBAADFFGDJGGJJJEFJIJHGJIGDDBFFGJGJJJJEJJJJJJHJHIGGJDFJJJJHJJDHIJGEDACHHJFDGHJJJGC?F=?GJJJJJHFEBDEHIJHEGEGHHHJHEGDCDIFGFIGJHGFJJJJJJJJJGJCABIEFEFFHJGGEHJJJGJDDGHHJHFEDCFGHJJJEFFGFJIJGFGIFJHHFGJGDJJFEJJDECBBJAABCFJFIJHHJJHHJJGJJEJGJHCBBBJJJJDEIDJJFHJJJFJFDB>CC>:9;;EIEFJFJJEEDCGDJIDEDJJFEFGEGFJJHJFD==FFEDAA@;**))014/+++0006DJEEEBDGIEFDCDBG?@?@EHJHJIJJIJHEHGHJJHDEEEJFDDCBEJDEJJJGDHFHHDGEDEEIGJJFJDAAACJFFEIHEFEGDFFEEDDDD=;5598AHECABBCEGCDC=CGEHFJJHIHDFDIGGJJIJHJHHJJ@ABHFF>@,,,4:CFEJJJFJJJGJIJGJJDDFHJJGJJJJHJHIIGJJJJJJJJIJJJGGJGJGJJGJJH@?AJJJJEE><=>FHCDDDBBAA9.46CFGJDJGDFEGHJGHEDCABCIJJFFFHGH;JJIIIJJJJEJGJJIJJHJJJIJJJJJJJJJHJHJJJJJHEB>==;<=JJFHJFEJIGJGJJJEHJ@?+++)((+*7>>@JF?=55-....ECHEFEFEHJJJJJFCAAAJJJJHJHJIJIGJGJJJHIIJJ;::FDHJGGEFGGJJHEJDB>=>>:??877<=@CJJJJFJIHHJJJFHJJJGCEEFIFJGJJHDDGGJIJJJIJIJGCBDJJIHJJJJA:=GHJJH==>GDEJJJJJJJHHJJIJIJJJJFFGGJJFIJGJFJGHJJJJJJJJJA@@AHI<<<<DJJJJJJJJJGIJJJJJJGJJJJJJIJJJEBAEFJFJJGJHJIJFJJJJJJFFEFBHDCE<<<<D=**))00>-)(&&&88=IJFJFEFEGCDGIGJJJJFJGJFJJJGJJJJIJJJIJIFJJ<:::GHHHIJJJJJJJIJJJIJJHDDCJJJIJJJIJHHGJIJIJIIFGFJJJIIHHJHIJJHGHCCDDCFJJJJIFJIEDHJHIIIJJEDDGGEFB>><>>>@DHJHEJHJGGJIJJDHJJHJGJIHFJJFDDJJJGFFHJJFHJGJIJGJJJGEJJJJJIJJIJJJGJIIJJJGDBBCFJJCCCDJGJHHD@>>@GHHHEJGHJIJEJBAA>BAB32226233=983344;@?776440*))(*:<=?A>@F@@A@@??>D----JAB<9ABHFHJJEFE2G;BEI=<<=5557?FHJGBBDIFFDJGJIGFJEJGJJJJJJJJIIIJJEJGFJJJJJHIJIIIJJJJJJJJJJJJHJFGEBC@?EAEGJJJIJJIJJGEIFHHFJJEE<9;@CCC@D862-JJJJJJHGJJJJJJJJGIJJIJJJJJJJJJIJJJGIGJHFJEJGJJJJJJG>@@BFIIGJJJJIIJHGGJCEHBFJGEG@?ABEJCB><<?CCCCFJIHFJJJHFJJJJIJJJJFFDEJJHJJJJJIJJHJFIJJGFJGFEJJIJIJJJJJJJJJJGHJJJJJJJJJGGIHIGJFHJFJJJJJJJJIHFGIJFJFJJJJJIGIJDFDDJIDEE<<<=BCJBDCB<<;=JGA>@JJIHJJJJIHJJJJHJJHJJJJJJGJHEGJFEGJJJGJJHJHHJIIIJJHJJJJFIGJJEGJHJHJHFIGEJJEHGIIJEJEGJJJJJIGJJJJGJJIDHJJIFIFJJGJJHJJHHEHJJFJJHJIJEJFJHGHIHJJJJJHJJGJFDFGGJJIJJJFJJJJIJIIGJHIHJJJFJJBA?BCCHFGDEJJJJJFJJEDEDE88888;887>>BC>>??CA@)))+88:BDFFDCDGFFDGJJJIJJJFHEFIJIH<;73/(%&((11?CEJGJHJJJJJFHJFJJEDDFIJEIJFJHJJJJJJGJGJFJIIGGIGDIIJJJJJGJJJJJJDD?:9?>>JH>CDBDFIA::;;=:999635,*('**599;775)('(45596898>>BFDCFDHHJJGDCA>61%%%&-+-.=?DDEFFGJEJGIJFIJGJHJJJJIGJHFGEEGJJJIIBCDCJ966HFJE=====FJIJ>===IJFGFIHJHJJJEEEGJHJGGJJJJGFHJJJGGHFIEFGGJFFEFEEHJGGHEEGFIEEFGHFHIJJJHJI@BFJJJEDGCDDAGBBCCJJJIIEBCAJGJFGEHJFFFIJGJJDBCDJIEEDFGIHCABCECHDEJD;:8511()/55;JHIHJJJHJJIIE@CB>>((((ED<88DHFJJJAA<<>=><=::68886@>CEFJGEGHIGJJJFJJJJGJIJEIJIGIJHJJCCFIIJJGJB?J>EJJJJJJJJJ...-10935E02/23IJJJJIJJIJJJJJHHJJFDJJG::::?A=@9DIJIFFIJCCBCDFGFJJJEHGGJGDGDJJJIHIJJJJGGJJJ:999EIFJ?E===<GIJJIJJHJGHJJJIJJJHIJJGGJJHJJJJJIJJJEFHIJJJHJJJJJJIJHJIJJICCGHGJJHJJJGIJJHJIGFJHJJJJFJJHCGFDDCA==@==;8<GHHHHFHDJJFDJCBCDJIJJJFJ4JIJHHJDJJIJDCBCGC+++&&%%&%%$%%$$#$$'('&%%&')**)$$$%'(*,-,.13;=>FJEFDFEGDGFGJDDDDCBH;;;;JJAJ''&(,,''(((=>DEEJJGEEEJHJJIHGJJGHHJJIIJIJIJIGJJJJGIIJJIJJJFHFJEJJJEHGIGFJEEIJJHJJJJJD?CHJJJJIJJJJ:==)29'(<AJJIJJJGHJEEEFJJJFJJGGDJDCJFI::999:F=9623285.8;;HJHJEJFEEGGJJJJJJJJIJJJJJHJJJJIJJJJFHJIGFEEGHJIHIJJHJIIJIJGJEF?3*C:GGJJFGJIHEFDDFHEIIGJEHIFIJIIHJJGJJJIJJJJHJHJFJJJJJJJJJIJHHJJFDDEBDBCFJJHJJJHJFEJHGIJJJJGJJJJJJJIJJJGJJJGGJJIJFJJJJGJJIGJJIJGF9999GIJIJJJJIJJJJGEFEA@@@?>@=AA@FIJJJFJJJJHGFDJFJIJJJFGJJJGJJJJEJJJJJECABBBJJFJGJIIJJJGGFGCJD<>=>@IFFDJJHHFJG21111GDGFIJGDFIGJJJJIJF?@@IFJA@@@JHJJHFGECGIH=<<++++*%%')(''''((((@@CFHHBCA5444CAADIDFJJJCD;;AA@JFCCBBBJJJGFDJIJJJJJ@9:JJJGIJJJJGJJJJF@@@CEJJIGIGFG>?@AJJFJJICCEJFJJBIAAABFJJJJJJJJJFJHFJJJJJJJJIJJJJJFGJGJFJGJJJJJJJHJJJJJHHGJJJJJJJJJFJEIJEEDB?@70++/189CCCHD44HJJHJJFFFIJJJJJJJJJIJGHJJJIJJJIDJJJEJEJHHJIIGE@5537943.-.//6@4444AJGGFJJIJFJHHJHEJJJJJGJJEJJGFEAA@F@BHJ;999;GJ8888IEECCEJEHIJIEGFHGECBEHHFHJHJJJJIIIJFJJFGFBCEGIJJJGHGCGGGJJIJHJJGJJJJ::<<EAABBGGFGJGGFHJGJFJJGFJGJJIJJJJJIIJI;;;7>CCGC9998HJJJGJJJIHIJJHHJJJDIIGEGJHHJHHJJIHJJDFEB=78=IJJJJJJGJIJJJC52219379DDHEJGFGJIHJJGJGDGDFHFFHCB>)))*-,-/.;;69<<GDBGJGJJJJFJJJHIHJJHJJIJDABA4/.+**+?CIEIJJJHIHIJJGJGHJJJJFJIJGBB*&&)1JJ@==>A('&&,;BFIJFDDHJAJ::::JIHJJEJCD@<;<DIFFGJJGIJIHJGECCCJJJGIGJJJEIE>99=<AHECDGGJJHFJJJJGGHIEEED661/..22533?EBABEGIGGEEJJJJIFEJHGJJJGHFEFDEJJJDDHEJJGHEGDCJJJJIJIEGJJGJJJJIJJJJJJGFGEHJJJGJJ,,,,:99:9:9998411'%%%,(/18@BDJFHJJIJJJHJGJGJIJJJJJGJJJED@A@;;1./1BGJJGJJJJJHJHJFCEDDFEIE;;;EFEF<;<;@??@DJEDDDJJJJJJJJIGI?DJJJFHIJJFJGDEDFDE)%%%).;1;<IJFDJFGFIJAAHGJJGHJJIJJJJGJFJJ====@899A<=:?=DEBC@@<JJ534111148:44HIGJFFJB;;8;EG8779<6IFIFJJEIHIJJJJJGHJJJJJJFBBAB?><46/0;ADJFJFJJFJJJJFH42/)**1>GJJHIIFGJIHJJJJJJIFHIJJJ=<==IGABACJGFJJIHFGF<<<JIEHHJJ<<=JJGIJFGEJEDJIFFGICJGJJGJFJJJIJJJJJIJIHHJJGJJJEJJJ>>>?JJJJJJGFJJJIFJGJJJGHJJJJGJIHJJGJJIJHJHJJJJJJJJJJEJGB/../03655..07@EGIJJJIJG;;;HGJJJIJGJJHFEEJJIJJJJFJJIGJ:2211*'(2JBJHJJJGJHJJHJHIJJHFFJJJJJHIJJJHEHIJJJJJJJJJJJJIGIJJIJIJJJHJGIJJHJHFJGGJHFHJJJJJFJCECBEFHJJFJJJIGGIJJGGCACCGDDDDHEFJBADEEJJJJGIJJIGIJJJJFA@@AJJHGIGJJJJJJJBDC>>>?@@;<;6776?>;:;=FJHJJIJFJJJJJJHJFIJJFIJJJJIIFCDECJFJJJJFJDFJCJFFIJHGJFGJIJJJFJEDCCJJJIJHGJGJJIJJHHJJHIJHJJIHJJHGJIJJFHJJJJJJGJJJJJHJGJJJIJJFJJIJFGIGEFJJB?=?A@@JAEEFJHGGGJFFBBBCDEGJIJHGGJIDCEDH>-,,-.8:<<BBC9C9:@8<=BEFDDHCCBDGJEJ7774*(*-/,,+(**579?AGJHJFJJHJJHGIJJIFHJJHJJJJJJJJJJJFHJ6678H@@B@A@C>>>?CDFDJJJJJFJFFJIGJGFJJJGJJJHJJDCCAA?AFJDGCEJHFDJGIHHJJBAA67758-----006;;;BCBJJA@???HJEGDA=AFFBA@CHC@<=CD;99995?7730..*))*'''(5;IJFJJGHDHHJDIJGHIIFFD2111FJGJJJIEDJ<CJDFFFJGJC=<<=DEJGJGJFJAAABID@JG3340/0032111/-,-)(*++***/343222////2325544334679555544333211/010////42200/01266621/.//-.--0/0003234222376656544401103234400/246665430//023563110//-./-//05896322011245522233444554235464-,,,../24333453100012256////544456555688642211234544643341,++,11322201.***+44421/,,-/.,''&,/133.+++03333344311/00021235555433122133220101125210131000320//0223322236542112244666655545656655432242333223210002376855443111122366630//16656650100122231222///031111321212233351---.0/./1112264330-,,-46564333330./75443455668722510-*++,2356644553110224565222256653312234+'''361//.4/...223223111//--./1144566999:65/+++,52111344442-,,-4621225/--,.00000/11///062455322212266.,*))++//032333422111..//55---.32223444433321111001111131221/../342231/...142433331,,,,201125421221223333354324224444100133112352....321249;986641/1/042113764344322345321124654233.--+,,-343233221588770//047610013--103365555663233654323222343262..-.2243260153321123600135221268520/01261++54334565476433300001070210/0*&%
@Stanford_n8a_1_EcoRI_Ti_plug_1_BigLinear_40_880
AGGGAGCTCTAATGGCACTCATTAGCCAATCAATCAAGAACTTGAAGGGTGGTATCAGCCAACAGCCTGACATCCTTCGTTATCCAGACCAAGGGTCACGCCAAGTTAACGGTTGGTCTTCGGAGACCGAGGGCCTCCAAAAGCGTCCACCTCTTGTTTTCTTAAATACACTTGGAGACAACGGTGCGTTAGGTCAAGCTCCGTACATCCACCTGATTAACCGAGATGAGCACGAACAGTATTACGCTGTGTTCACTGGTAGCGGAATCCGTCTGTTCGACCTTTCTGGTAACGAGAAGCAAGTTAGGTATCCTAACGGTTCCAACTACATCAAGACCGCTAATCCACGTAACGACCTGCGAATGGTTACTGTAGCAGACTATACGTTCATCGTTAACCGTAACGTTGTTGCACAGAAGAACACAAAGTCTGTCAACTTACCGAATTACAACCCTAAATAGAACAATGATTAACGTTCGTGGTGGTCAGTATGGTAGGGAACTAATTGTACACATTAACGGTAAAGACGTTGCGAAGTATAAGATACCAGATGGTAGTCAACCTGAACACATAAACAATTGGATGCCCAATGGTTAGCTGAAGAGTTAGCCAAGCAGATGCGCACTAACTTGTCTGATTGGACTGTAAATGTAGGGCAAGGGTTCATCCATGTGACCGCACCTAGTGGTCAACAGATTGACTCCTTCACGACTAAAGATGGCTACGCAGACCAGTTGATTAACCCTGTGACCCACTACGCTCAGTCGTTCTCTAAGCTGCCACCTAATGCTCCTAACGGCTACATGGTGAAAATCGTAGGGGACGCCTCTAAGTCTGCCGACCAGTATTACGTTCGGTATGACGCTGAGCGGAAAGTTTGGACTGAGACTTTAGGTTGGAACACTGAGGACCAAGTTCTATGGGAAACCATGCCACACGCTCTTGTGAGCCGCTGACGGTAATTTCGACTTCAAGTGGCTTGAGTGGTCTCCTAAGTCTTGTGGTGACGTTGACACCAACCCTTGGCCTTCTTTTGTTGGTTCAAGTATTAACGATGTGTTCTTCTTCCGTAACCGCTTAGGATTCCTTAGTGGGGAGAACATCATATTGAGTCGTACAGCCAAATACTTCAACTTCTACCCTGCGTCCATTGCGAACCTTAGTGATGACGACCCTATAGACGTAGCTGTGAGTACCAACCGAATAGCAATCCTTAAGTACGCCGTTCCGCTCTCAGAAGAGTTACTCATCTGGTCCGATGAAGCACAATTCGTCCTGACTGCCTCGGGTACTCTCACATCTAAGTCGGTTGAGTTGAACCTAACGACCCAGTTTGACGTACAGGACCGAGCGAGACCTTTTAGGGATTGGGCGTAATGTCTACTTTGCTAGTCCGAGGTCCAGCTTCACGTCCATCCACAGGTACTACGCTGTGCAGGATGTCAGTTCCGTTAAGAATGCTGAGGACGTTAGTCACACGTTCCTAACTACATCCCTAATGGTGTGTTCAGTATTTGCGGAAGTGGTACGGAAAACTTCTGTTCGGTATGCTATCACGGGGACCCTAGTAAAATCTTCATGTACAAATTCCTGTACCTGAACGAAGAGTTAAGGCAACAGTCGTGGTCTCATTGGGACTTTGGGGAAAACGTACAGGTTCTAGCTTGTCAGAGTATCAGCTCAGATATGTATGTGATTCTTCGCAATGAGTTCAATTCGTTGCCTAGCTAGAATCTCTTTCACTAAGAACGCCATTGACTTACAGGGAGAACCCTATCGTGCCTTTATGGACATGAAGATTCGATACACGATTCCTAGTGGAACATACAACGATGACACATTCACTACCTCTATTCATATTCCAACAATTTATGGTGCAAACTTCGGGAGGGGCAAAATCACTGTATTGGAGCCTGATGGTAAGATAACCGTGTTTGAGCAACCTACGGCTGGGTGGAATAGCGACCCCTGGCTGGACTCAGCGGTAACTTGGAGGGACGCATGGTGTACATTGGGTTCAACATTAACTTCGTATATGAGTTCTCTAAGTTCCTCATCAAGCAGACTGCCGACGACGGGTCTACCTCCACGGAAGACATTGGGCGCTTACAGTTACGCCGAGCGTCGGTTAACTACGAGAACTCTGGTACGTTTGACATTTATGTTGAGAACCAATCGTCTAACTGGAAGTACACAATGGCTGGTGCCCGATTAGGCTCTAACACTCTGAGGGCTGCGGAGACTGAACTTAGGGACCGGACAATATCGATTCCCTGTGGTTGGTAACGCCAAGTTCAACACTGTATACATCTTGTCAGATGAGACTACCCCTCTGAACATCATTGGGTGTGGCTGGGAAGGTAACTACTTACGGAGAAGTTCCGGTATTTAATTAAATATTCTCCCTGTGGTGGCTCGAAATTAATACGACTCACTATAGGGAGAACAATACGACTACGGGAGGGTTTTCTTATGATGACTATAAGACCTACTAAAAGTACAGACTTTGAGGTATTCACTCCGGCTCACCATGACATTCTTGAAGCTAAGGCTGCTGGTATTGAGCCGAGTTTCCCTGATGCTTCCGAGTGTGTCACGTTGAGCCTCTATGGGTTCCCTCTAGCTATCGGTGGTAACTGCGGGGACCAGTGCTGGTTCGTTACGAGCGACCAAGTGTGGCGACTTAGTGGAAAGGCTAAGCGAAAGTTCCGTAAGTTAATCATGGAGTATCGCGATAAGATGCTTGAGAAGTATGATACTCTTTGGAATTACGTATAGGCAATACGTCCCACATTCGTTTCCTCAAGACTATCGGTGCGGTATTCCATGAAGAGTACACACGAGATGGTCGATTTGAGTTATTTACAATCACGAAAGGAGGATAACCATATGTGTTGGGCAGCCGCAATACCTATCGCTATATATGGCGCTCAGGCTATCAGTGGTCAGAACGCTCAGGCCAAAATCATTGCCGCTCAGACCGCTGCTGGTCGTCGTCAAGCTATGGAAATCATGAGGCAGACGAACATCCAGAATGCTGACCTATCGTTGCAAGCTCGAAGTAAACTTGAGGAAGCGTCCGCCGAGTTGACCTCACAGAACATGCAGAAGGTCCAAGCTATTGGGTCTATCCGAGCGGCTATCGGAGAGAGTATGCTTGAAGGTTCCTCAATGGACCGCATTAAGCGAGTCACAGAAGGACAGTTCATTCGGGAAGCCAATATGGTAACTGAGAACTATCGCCGTGACTACCAAGCAATCTTCGCACAGCAACTTGGTGGTACTCAAAGTGCTGCAAGTCAGATTGACGAAATCTATAAGAGCGAACAGAAACAGAAGAGTAAGCTACAGATGGTTCTGGACCCACTGGCTATCATGGGGTCTTCCGCTGCGAGTGCTTACGCATCCGGTGCGTTCGACTCTAAGTCCACAACTAAGGCACCTATTGTTGCCGCTAAAGGAACCAAGACGGGGAGGTAATGAGCTATGAGTAAAATTGAATCTGCCCTTCAAGCGGCACAACCGGGACTCTCTCGGTTACGTGGTGGTGCTGGAGGTATGGGCTATCGTGCAGCAACCACTCAGGCCGAACAGCCAAGGTCAAGCCTATTGGACACCATTGGTCGGTTCGCTAAGGCTGGTGCCGATATGTATACCGCTAAGGAACAACGAGCACGAGACCTAGCTGATGAACGCTCTAACGAGATTATCCGTAAGCTGACCCCTGAGCAACGTCGAGAAGCTCTCAACAACGGGACCCTTCTGTATCAGGATGACCCATACG
+
+++.+(%%$%$$&)*,6774,,,+,,-0?@BCGDEJJIIECEDJIJIJJJJJJJJJJJIGCBAEFEJJIFJJJEFJJHJHGFJGI:::;HEJGHJJJEC===>JJJJJJGJIJJIJFEJJEEDFJHJI?ACDIIJJ>;111FGCCCFDDFFIFJJFJEJJE@733JJJJGEFB8HGJIIJIJJJJHJFJJCCFFJJJJGJJFHJIHJJIIHJJHJJHJIEDDIEGCE;:6455BEFJJJJJJHGGGIJJJJJIHJJJJJHEGD:0/6-,+'&%%%'6)/1139=@/EJFJIJJFHJIJFGJGGIJ==<==BDDDEHJDEJEEE>>HJDGFIJFJJJHIJJJJIJJJJHJJJJJFIIHJJI7886EDEF??@@F,+()**-35800..1.::71112FABBEJEGIJJGFJJJJHHGFHGHJJJJJJGJJJJIJJJJJJJFJEJJFJJFJFJIJAE(/*)%$$(%%%&&'(+8;FGJGBCEJHEJJJD@?>@B@AJCFDFJJJJGGJJJGHJJJJJJJJJJJJJJJJIJEEG@HJGFJJFEIHJGJJJJB><<<BH5555EJHJJD@AE8J51-.78210,''*/54577<=CGIIHJFHJFJJJJJJJGIJIJHHGJGFJJECFJHHIJJJJJJJJGJJ;@A@HJJJJJJJJFBBEHIFFIJIJ??>>JHIJIGJEACCCGJJFEFFIJJEEJJFFG>9<<A??>IGHIJJJJEBCEDC;:8:31)(''*()537:7?ABCFGGJGHGDEHFJEIJJJFJJFFGJHJJGFDJJ99JJJFEEDJGFJJJJHJJJJHJJIGJHJHJJGIJJJJJHJ:99.--@JJH>=>>><<ADJIHHJGCHJJDDDAJEB@@@AB???ADIEE222,,+,./4EJJHJJJJJJJJGJHJ=984?@CFHJIADBBDBEJJJJHJFCDFBBACGJCFJCIGJFA@>=AJB??>A?>7*(((0229?DGJGJJHGJJJJJIGJGJGJHJGJGGDCEGDDDBCGHJJGJJGIGJJJIFGJHJGFJHHJEJJJJJJJJHJJJJIJJFFJJEEJADFJJJJJJJJFGEJJDJJGJJJJJHJGJFJCHGJJJIHJFIJHJJIJJF?778334==BDAEJCC?EJGJFFGDGGFJJHIJJJJJGJJGFHJIGDEDDJCE67*)**CAAJGJJJJJDIGG;::;JEGCG32334JJJFFJEIGJJJJJIJJJJHFIFJDIJIIJEDEHIHIHDH@?@><=>?:878872+)%%'2?HJJJJ>84FDCEIIGJJEHFJJEJGJJJHJGHJGIJHJGHJJJJJJJJJGJJGHJJHJJJJFJJHHJHHJECBEJGGJHJIJJJJJJFDEDA;;;;AIHJGJJIGHGJJJJ?>=<,,,/8332/.(((+<A?==?BIFGJGJJJJJJJJJFGFIGHIJIJJHJJHJFEGJJIJIIJJJJJHIGJJJFHJFD@;<@CDJIIJFJJJJJFGJJJJ>DDBDJHIECCB301<8;000+*?HGJGJIFIJJGAAJJIGJHJJJGJJJJJIJJJJJFJJJCFE@:8778DDGJJJHJGJJHJGECD?CCBB7-,)&%$%'&'56@===JFHJJJ8888GIJEGJJIJJJJJJJJIJIJJJIJIJJGJJJJJHJFJJGB@EIJJJJJJJIIJJEJEFEJFHJCGEDD>?7(=@DJEGGHFFIEIHJJJHJCBACJCB>41./12101622-.235GCCEJIHJJGEGEIECFDDGFA<<;=3554+)),7/**+IJJJJJGJJJJJJGFJIJJJIJJIIJJJJJJJIJJJJH;;;;EJJDECCFGDJEFJJJJJJHJIJFJJJJJHJHJJJJJJIJJJJJJJIIJIGJJJJJJJFFGCBABJIDEEBHJJHJJFJJHJGGJEEJICCDEGEJBIJIJFHGIJJIGHJJJHJJJAABBJGFGJDFEJJEJHHHCF94446JIJJJJJGJJJJHJGJJFFDCEDFJ>;;;BJHJHJJJFGEHHJJHJJJJH765,,,--./,,-23('(535BA?@??CBBBE=<<<9;222BCJIJJJGFGGJABBBHHJJJJHJJJFHHGJJGJJJJJJIJHJJJ;:79EIGGJJJJHJJJJJJJJHJIEDFIJJGJHFJJJHJJIJJIJCCFJEA@C411<GJJHFFCJGJJFHHJJIGHDEF<:::?=;;<<=====>:;<<EEJHJJJIEJJJJJHJJJHJJA@@JGJJFCDDBBBB?@@BEHHJJJJIGJGHHJJFHJJJJJJI@>;=EFHGIJJJEJIFJFE7679837+'%%'263335=;;;434GC@?99:JEABDGDCDDGFHJFJJJJJJFIHJIEEIEDFEIJJGEHJJJGJJJHJJJHHJJJIJIJGJIJJGJHJJJJJJJFJIJJIEDFAABBIIJJJJHJJGJJFHJJHJJJJIJJB==<EGEGEJGF@EE@J::89>;;<=JFHJHGFEB;JJJJD;;;;===>DE=<==GGGDDEJIJJJJDCCEDGIFJC@>710/1466223DJGIHJJI?>>=A@A@ACDJIFJFCGJJJHJJHJJJJJHHJJJJJIHHHFFHIJJJFFGHFGHIJ@=;;;DJJJJGJJHJJJJJJIGHHJJIJIJIJJJFCDCHDJEGHEDJ41:3,,0($%&%((''*?JJJDGHGJHDFDBB?<=<>@@ADB77'1''44BDHEF?>?FJFCAB@@>000JHEA@?@BHGEJJJEDJGJGDEFFGEJJJEJJJIJHJJJEHJFHJJJJJFJJJJJJFJJJJJHJJJGIIEHEEFEIFJIFJEJJHJJJJGHEJJJJJJHJHJIJJJJHJIIJFJJIDD:8?56;;;:))))'(##$$$+,4541.3=3<;<I<;<;FJJJGGCDDEEDDEEDBFIFHGIJHJJJJIJGJGFDFB<=6332229:::3)(()6)'%%(()**38((()9:99DIJJGFGJJHJJJEJHEEGJJFHEJEGIJJJJFHJFJGJJCBBCHFI6J7111BEBCEJGFFGCHEGFBABABGC=><++++3348EC@@BB0000CBAADDA=45@=7FDJHJJJGJJJJ???BHEJJJJJIJJFHEDJDCDCICAAA??@<884---?>;?A@BDFECE>4334,(((++.&&''GHJJJIJHJJHJIJIHJJIJJED@IIJJEJJJJDDDCJJJIJIJJAAGJFJGDDCGIJJFGD@BBIJJIJJIFHJJJJIJEJ?4334>99320011?=:;DJJHJJJIIFJFHJHJJJJJJHFJIHDEEFDEC?)(3--BJFJGHJHJJ:EDFFJJGJHFHFGGEDEIGGEBDFHJJJIFJGJFJJJJGIGJEJHIDJCJJI@<?DDHJJJJJJIDDJIFJGJEB>?BJDCDJ=;;;JJJJJJJJJIJJIJJJJGHEEIDJHJIGFJIJJJJGJGID9?AACCCIFGDJGJJJJJJJIBCCBIJCIGFJJFFFEJJHHHIJIGJJJHJIDC???HIIFGJJHIJJJJJGJJJEFFDA@AEGFGDCHDHFJA@BAJJJJJJJGFHFJBEF96646645554143501/0:99:GHJFJJFJ9999IJG???@JJGJGJFEJHJJJHJJJHCDJJJHJGJJHJJIJIJHBBABJJHHJJJJJJJGDJIIJJJJJJJJIJJHJJIJJHJJEGIHHJJHJJIJJHJA@BDEA@AFEJJHJJJJGJJJHHJIJDGDJJJGHJGJJJFIGCDEJJJGHIGFJJJJJJJJJJHGIGGGGHFDIEJJJJIHJJJFIGFJJJJFJJJJJJFHJJIJJJJJIGJJFHHJJGJJJD@@@AEFFHEGFFIIFHGJJJJJJJA??AHEFJJIJJFJJJIIGHDFJJEHJJFHJG@BJEHD???@><4///+)&%%%
@Stanford_n8a_1_EcoRI_Ti_plug_1_BigLinear_40_881
GGCCTAAGAAGCGCCACAAAGGTACTTACGTTCCTCACGTATATGACCGTCATGCCAAGGCGCTGATGATTCAACGCTACGGTGCCGAAGGTTTGCAGAAGGGATTGCCCGCTCATGGATGAACAGCTACGTCTCCAGACCTGAGGTCAAGGCCAGAGTCGATGAGATGCTTAAGGAATTACACAGGGGTGAAGGAAGTAACACCAGAGATGGTAGAGAAGTACGCTATGGATAAGGCTTATCATATCTCCCACTCAGACCAGTTCACCAACAGTTCCATAATAAAAGAACATTGAGGGCTTCATGAGTATCGAGAATAACTCATTCCTTGAGGCACGTAACTTGTTTGATTCGGACCTATCCATCACTATGCCAGACGGACAGCAATTATCAGTGAATGACCTAAGGGACTTCGATATGTTCCGCATCATGCCAGCGTATGACCGCCGTGTCAATGGTGACATCGCCATCATGGGGTCTACTGGTAAAACCACTAAGGAACTTAAGGATGAGATTTTGGCTCTCAAAGCGAAAGCTGAGGGAGACGGTAAGAAGACTGGCGAGGTACATGCTTTAATGAATACAGTTAAGGTGTACTGGTCGTGCTAGACGCAATCAGGACACTGTGTGGGAAACCTCACTGCGTGCCATCAATGACCTAGGGTTCTTCGCCGGAGCACTGGGTGCTGCAAACATTAGGAGATTGCTGGGATGATTGTCACTGGTAACGTTCGTGCTCTAGGGCATGGTATCCCAATTGTGCGTGATGCACTCTACAAGTCTAGAACCAGTTTCAGGCTTGGGACTCAAGTCCATGAGGCTCTCTTGGGAAGGAGGTGGACCAGTTGATTCGGCCTAAACGTGCTGACATTGTGCAGCGCCTAAGGAAGCGACTGATACCGGACCTGCCGTGGCGAACGTGGCTGAGGGACCTTGAAGTATTCGACGCGGAACTGGCTGCTCGCTCTCCGTGGACTAGCTACTGAACGGAACCACTAACTACCTTCTGGATGCTGCGCGTCAAGGTATGCTTGGGGATGTTATTAGTGCCACCCTAACAGGTAAGACTACCCGCTGGGAGAAAGAAGGCTTCCTTCGTGGTGCTTGGTAGCTCCTGAGCAGATGGCTACATCAAGTCTCATCAAGGGGACGTTGGTAGCGGTAGGACAGGGAAGTTTACCGTTAAGGACAAGCAAGCGTTCTCTATGGACCCACGGGCTATGGACTTATGGAGACTGGCTGACAAGGTAGCTGATGAGGCAATGCTGCGTCCACATAAGGTGTCCTTACAGATTGCCATTGCGTTTAGGAGCACTAGGTAAGATGGTTATGCAGTTTAAGTCTTTCACTATCAAGTCCCTTAACTCTAAGTTCCTGCGAACCTTCTATGATGGATACAAGAACAACCGAGCGATTGACGCTGCGCTGAGCATCATCACCTCTATGGGTCTCGCTGGTGGTTTCTATGCTATGGCTGCACACGTCAAAGCATACGCTCTGCCTAAGGAGAAACGTGGGGTACTTGGAGCGTGCACTGGACCCAACCATGATTGCCCACGCTGCGTTATCTCGTAGTTCTCAATTGGGTGCTCCTTTGGCTATGGTTGACCTAGTTGGTGGTGTTTTCAGGGTTCGAGTCCTCCAAGATGGCTCGCTCTACGATTCTACCTAAGGACACCGTGAAGGAACGTGACCCAAACAAACCGTACACCTCTAGAGAGGTAATGGGCGCTATGGGTTCAAACCTCTGGAACAGATGCCTTCGGCTGGCTTTGTGGCTAACGTAGGGGCTACCTTAATGAATGCTGCTGGCGTGGTCAACTCACCTAATAAAGCAACCGAGCAGGACTTCATGACTGGTCCTATGAACTCCACAAAAGAGGTTGGTCCCGAACGACCCATTGACTCAACAGCTTGTGTTGAAGATTTATGAGGCGAACGGTGTTAACTTGAGGGAGCGTAGGAAATAATACGACTGACTATATAAGAAAAACTTCCAATCATCTCTTCTCCCTGTAGTCTCTTGGATTTTTACTTTAAGGAGGTCAAATGGCTAACGTAATTAAAACCGTTTTGACTTACCAGTTAGATGGCTCCAATCGTGATTTTAATATCCCGTTTGAGTATCTAGCCCGTAAGTTCGTAGTGGTAACTGTTATTGGTGTAGACCGAAAGGTCCTTACGATTAATACAGACTATCGCTTTGCTACACGTACTACTATCTCTCTGACAAAGGCTTCACAGTGCCAGCCGATGGCTACACGACCATCGAGTTACGTCGAGTAACCTCCACTACCGACCGATTGGTTGACTTTACGGAATAGTGGATAGCCAGCGAGTATGACCTTAACGTCGCTCAGATTCAAACGATGCACGTAGCGGAAGAGGCCCGTGACATCACTACGGATACTGGTGTCGATAACGATGGTCACTTGGATGCTCGTGGTCGTGGATCTGTGAACCTCACGAACACCGTTGTGGATGACCGCGATGCTGTTCGTTTGGTCAACTAAAGACCATGAACCAGAACTCATGGCAAGCACGTAATGAAGCCTTACAGTTCCGTAATGAGGCTGAGACTTTTCAGAAACCAAGCGGAGGGCTTTTGAGAACAACCAGGTGCCCAACGCTACGAACACAAAGCAGTGGCGCGATGAGACCAAGGGTTTTTAGACGAAGCCAGCATAAGAATACCGCTCGGTCAATACGCTACATCTGCTGGGAACTCTGCTTCCGCTGCGCATCAATCTGAGGTAAACGCTGAGAACTCTGCCACAGCATCCGCTAACTCTGCTCATTTGGCAGAACAGCAAGCAGACCGTGCGGAACGTGAGGCAGACAAGCTGGAAAATTACAATGGATTGGCTGGTGCAATTGATAAGGTAGATGGAACCAATGTGTACTGGAAAGGAAATATTAGCTAACAGGCACGCTTGCATCGACCACAAACGGTTTTGACTGTGGCCAGTATCAACAGTTCTTTGGTGGTGTCACTAATCGTTACTCTGTCATGGAGTGGGGAGATGAGAACGGATGGCTGATATTGTCAACATAAAGTGAGCCACACAGCGATAGGCGGTAACATCCATTAGTCGTCCAAACGGAAAGATCATCACCCAAGGTGGAGCCATGACCGGTCAGCTAAAATTGCAGAATGGGCATGTTCTTCAATTGAGTCCGCATCCGACAAGGCGCACTATATTCTACTATTAAAGATGGTAACAGGAATAACTGGTAACTGGTAGAGGGTCAGATAACAACAATGACTACTGCCTTTCCACTCCTATGTACATAGTAGAGCCTTAACACTCAGCAGGACTATGCAGTAGTTAACAAACACTTAGGCTGGGTAGAGCGTTGTGGCCACTGATGGTAATATTCAAGGTACTAAGTGGGGAGGTAAATGGTCAGATGCTTACCTACGTGACAGCTTCGTTGCGAAGTCCAAGGCGTGGACTCAGGTGTGGTCTGGTCGTGCTGGCAATGCGGTAGATTGTGACTGTTTCACAGGATCTCCGCTTTTGCCAATATCTGGATTAAGTGTGCCAACAACTCTTGGAACTTCTTCCGTACTGGCCCCGATGGAATCTACTTCATAGCCTCTGATGGTGGATGGTTACGATTCCAAATACACTGCCAACGTATCGGATTCAGAATTGCAGACAGTCGTTCAGTACCTAATGCAATCATGGTGGAGAACGAGATCATGGTAAATGACGAACGTGTAGTCCACGGATGGACTCTGGAGGTACAAGGTGCTATCATTAGACTTTAACAACGAATTGATTAAGGCTGCTCCAATTGTTGGGACGGGTGTAGCAGATGTTAGTGCTCGACTGTTCTTTGGGTTAAGCCTTAACGAATGGTTCTACGTTGCTGCTATCGCCTACACAGTGGTTCAGATTGGTGCCAAGGTAGTCGATAAGATGATTGACTGGAGAAAAGCCAATAAGGAGTGATATGTATGGAAAAGAATAGCCTTATTACATTCTTAGAGATGTTGGACACTGCGATGGCTCAGCGTATGCTTGCGGACCTTTCGGACCATGACGTCGCTCTCCGCAACTCTATAATGCTATTAACAAACTGTTCAGCCGCAGCGCGGTAAGTTGCAGCCGGATGTTCACATCTTAGGTGGCCTTGCTGGTGCTCTTGAAGAGTACAAAGAGAAAGTCGGTGATAACGGTCTTACGGATGATGATATTTACACATTACAGTGATATACTCAAGGCCACTACAGATAGTGGTCTTTATGGATGTCATTGTTATACGAGATGCTGCATGAAAATGTGAAGCAGCGGGAGGCATTATGCTAGAATTTTTACGTAAGCTAATCCCTTGGGTTCTCGCTAATATTCGGGTTAGGATGGCGTCTCAGGTCAAGCTCAATGGACGCTAAATGGAAACAGGAGGTACACAATGAGTACGTTAAGAGAGTTGAGGCTGCGAAGAGTACTCAAAGAGCAATCGATGCGGTATCTGCTAAGTATCAAGAAGACCTTGCCGCGCTGGAAGGGAGCACTGATAGGATTATTTCTGATTTGCGTAGCGACAATAAGCGGTTGCGCGTCAGAGTCAAAACTACCGGAACCTCCGATGGTCAGTGTGGATTCGAGCCTGATGGTCGAGCCGAACTTGACGACCGAGATGCTAAACGTATTCTCAGATCATACCAGAAGGGTGACGCATGGATTCGTGCGTACAGGATACTATTCGTGAACTGCAACGTAAGTAAGGAAATCGAGTAAGGAGGCAATGTGTCTACAATTCAATCGTAATGCGCTCGTAGTGGCGCAACTGAAAGGAGACTTCGTGGCGTTCCTATTCGTCTTATGGAAGGCGCTAAACCTACCGGTGCCCACTAAGTGTCAGATTGACATGGCTAAGGTGCTGGCGAATGGAGACAACAAGAAGTTCATCTTACAGGCTTTCCGTGGTATCGGTAAGTCATCATCACATGTGCGTTCGTTGTCGGTGCTTATGGAGAGACCCTGAGTTGAAGATACTTATCGTATCAGCCTCTGAAGGAGCGTGCAGACGCTAACTCCATCTTTATTAAGAACATCATTGACCTGCTGCCATTCCTATCTGAGTTAAAGCCAAGACCCGGACAGCGTGACTCGGTAATCAGCTTTGATGTAGCCCAGCCAATCCTGACCACTCTCCTAGTGTGAAATCAGTAGGTGCCTGCTGGTAGGTGCGTGGTAGCCGTGCTGACATTATCATTGCGGATGACGTTGAGATTCCGTCTAACAGCGCAACTATGGGTGCCCGTGAGAAGCTATGGACTCTGGTTCAGGAGTTCGCTGCGTTGCTTTTAAACCGCTGCCTTCCTCTCGCGTTATCTACCTTGGTACACCTCAGACGAGATGACTCTCTATAAGGAACTTGAGGATAACCGTGGGTACACAACCATTATCTGGCCTGCTCTGTACCCAAGGACACGTGAAGAGAACCTCTATTACTCACAGCGTCTTGCTCCTATGTTACGCGCTGAGTACGATGAGAACCCTGAGGCACTTGCTGGGACTCCAACAGACCCAGTGCGCTTTGACCGTAATAGTTGCGAGCGTGAGTTGGAATACGGTACAGCTGGCTTTACGCTACAGTTCATGCTTAACCCTAACCTTAGTGATGCCGAGAAGTACCCGCTGAGGCTTCGTGACGCTATCGTCAGGCCTTCTGGTGAAGGCCCCAATGCATTACCAGTGGCTTCCGAACCGTCAGAACATCATTGAGGACCTTCCTAACGTTGGCCTTAAGGGTGATGACCTGCATACGTACCACAATTGTTCCAACAACTCAGGTCAGTACCAACAGAAGATTCTGGTCATTGACCCTAGTGGTCGCGGTAAGGACGAAACAGGTTACGCTGTGCTGTACACACTGAACGGTTACATCTACCTTATGGAAGCTGGAGGTTTCCGTGATGGCTACTCCGATAAGACCCTTGAGTTACTCGCTAAGAAGGCAAAGCAATGGGGAGTCCAGACGGTTGTCTACGAGAGTAACTTCGGTGACGGTATGTTCGGTAAGGTATTCAGTCCTATCCTTCTTAAACACCACAACTGGAGATGGAAGAGATTCGTGCCCGTGGTATGAAAGAGATGGTATTTCGATACCCTTGAGCCAGTCATGCAGACTCACCGCCTTGTAATTCGTGATGGTGATTGCGGCCGCTTTACAGTGCGCTGGTGACGTAGACGGTAAGCATGACGTAAGTACTCGTTGTTCTACCAGATGACCCGTATCACTCGTGAGAAAGGCGCTCTGGCTCATGATGACCGATTCGATGCCTTGCGTTAGGCATTGAGTATCTCCGTGAGTCCATGCAGTTGGATTCCGTTAAGGTCGAGGGTGAAGTACTTGCTGACTTCCTTGAGGAACACATGATCGTCCTACGGTTGCTGCTACGCATATCATTGAGATGTCTGTGGGAGGAGTTGATGTGTACTCTGAGGACGATGAGGGTTACGGTACGTCTTTCATTGAGTGGTGATTTATGCATTTACGGACTGCATAGGGATGCACTATAAGACCACGGATGAGTCAGTTCTTTAAGTTACTGAAAAAGACACGATAAATTAATACGACTCACTATAGGGAGAGGAGGACGAAAGGTTACTATATAGATACTGAATGAATACTTATAGAGTGCATAAAGTATGCATAATGGTGTACCTAGAGTGACCTCTAAGATGGTCATTATATTGTATTAGTATCACCTTAACTTAAGGACCAACATAAAGGGAGGACTTCATGTTCCGCTTATTGTTGAACCTACTGGCATAGAGTCACCTACCGATTTCTTGTGGTACTTTGTGCTGCCCTTGGGTACGCATCTCTTACTGGAGACCTCAGTTCACTGGAGTCTGTCGTTTGCTCTATACTCACTTGTAGCGATTACAAGGTATTCCTGAGACTGATGGCTGACCGAGGGATTCAGCAGTATAGATTGCATCACACCACTTCATCCCTATAGAGTGGGGAACCCATCACAAGTTGTACCCATAAAGAGCCTCTAATGGTCTATCCTAAGGTCTATACCTAAAGATAGGCCATCCTATCAGTGTCACCTAAAGAGGGTCTTAGAGAGGGCCTATGGAGTTCCTATAGGGTCCTTTAAAATATTGCATAAAAATCTGAGTGACTATCTCACAGTGTACGGACCTAAACTTGCCCCCATAGGGGGTACCTAAAGCCCAGCCAATCACCTAAAGTCAACCTTCGGTTGACCTTGAGGTTCCCTAAGGGTTGGGGATGACCCTTGGGTTTGTCTTTGGGTGTTACCTTGGTGCT
+
10001(%%%%%##'+/667<?HHJEDEACAAHEJDDFFCD@?BBAAGJAB<<<?CF@CBJGC@B@DC((((GEJGGHFFHJJIJJJAEHJJJJJJI60)+3:6765))+20;;<ACHFGHJFIFHIGJJEIHFGHJFGJEIHJJJHJJJJJJJJJGJJFEBBCCHFJEJJHHJJJJFIDEFEFE<:;<HJJEJJIHEGEJJF@BAADDFD@5..+*&('8:33346BFEHIFIDE@@.+(%&%$$$%*,-.6,0/.2.--1899>=DEGBHJEDCEGJA@<<:)((((*+)*0167>@CDD@(((((00239666:>B??EFDCJJHJJJJIFJFIJEFFFJEGDJJFHDEJBBCACGEHB<;;>JCDCDJCG9//:?=;89433++))%%%%&(-28:****ABDJJGJJIHHIEGFJJFJGEDDDGJFED?6''(:;>>==?CJDEJIJJAA?@@HHBCA@BECDA@BACJHJEJECBADCBDGDJIGJIHFFEHGGJIIDFDFEFHJDIGDGEIJCFEJHJFJJIFJADCHGGA:3.//6<::.,,)++13/0/0+,-ABABDD5333888=6:8)&&&&'%$%'&%%#$$&&&*+03-,,,-1,+++--579;AA@??@>>?>EJFCAGB@@??@@A@?<;;<?BGCB9999?@@C?;;<=B@@=/(('$%%%%&&$%&.5+**%%$%**-..&%&&::::;::68:@C>;651.*++,69>:7779<<;<<=CCC???@BA?<<;:9778980+%$$$''*,,''''41002887;31'&&'&&&&%+)(+,,)+*$$%+&''%$###$&'%$$%##$%&&+)13<=;97554562332545899541122>=<>>;;<>DDAB>=>=?BB>=>9:98(((((-*)%&%&))*)+/*<>>>6A54377798::9'''))***))+,+++2)*/0/)(('')))+/29@B@@@>?=<>00/1.,+-(%&0013-,+,)(()+,5999;>?4443447:<>?B?BABAABCEGCDE=:95667<7667>9/<=FCBC@A=7768>?ABBBDHE@???????>=>>=<=?=<88776>??@A@E?==;<<4,,,%&&(**)&&%$$$$####&,''(2-,,--023-,)*&'''')('&'')***.)/'&&%#$&$%&')*'%%(%$',.47621468778:;>>>=;((()-,-3334/30//079>>>>:;78:?A?<==<=<>4444B?===?ACIA??=>>?>===@@@@?@@AD@>>><<97000168**)(()+**-,,,*,+)(%%%%+*--())))*-/037../;9::;?;JGJGHEIJJJJGJJJJJIGJJIGHH3334EABEIJFGJHJBCJJFJJC@ABA@@>?JJJJJJJJJJFJFJJIGGJJGICEJIHJJHJIIG::::FEEFFFHJEJF6555<=8887::;:DEDHEHIJJJGHJJJJIJJGIJF@==>?IJGBDDDCA=>>61133JGDIJIHECDEEJ=<&%%'*1672498..'&%'%%$%%'-1?AAGEFGJJFCGJA:889JGIJJJJJJJJJFIGJJJIJJGJIJFJJJFJJIECBBB??@BHJFHIFA=3.<GJEFDJIJIJHHJHEHDGHEA@A<=63-*'&)-2/*'''488>67/-,,==?:;::???B>>DIGFHGIIIEDIIHHHJJIJJIJJJJJHJEFJHGJGEJJHJFJJGECEEDEFDIH<;@EJJJJJJJJJHEDBCBDCCBE>4../4/0++5;JJJHGFIJDGJHFDFHFA?<<;CCAGEFGEECBC1115JJJJEIFH;;AFJCDHHJHHJJFHHHBCBBEHHFJBBBDEJJCDBBBEJE>6555IFJHJJGF@@2211&&&&%%%*/2<:@>=98)&&*,,**''$###$%$&&'*))).+00//++++BCHJEIHJEJJFCFIGHJJB?C:7677CDFDBABFJD<432.'''),-3*+7111?BFJ????D*)))+((((*()%##$$&&)'$$#####$&&'+*J,''*,@@CD@>>;;8++&&%%-/--('&(-):?BEHEBBGFFFJGJJJAB>>,,+-GJHIFHJJJJJJJJIJHJJHJEJIEFFEJJJ@><<JD===GHIJIJIGJJJJHIJGH?FCBBE9767EGJDIIJJJJB@??AC5555;:822225678BHEGHGFJEIJFJJJJJJJJJJJHJJJJJJGCCCBCHJHJIJJJHCCFDHGJJJJJJIJJHJJJJJ=>?JJJJIFH:*&%$%%%&&'+47>DFDJJJJJ??;<?CDEGDEJDE?<994556DFIJJIIFGIJJDJDCCBECGG9789@>9664032.))()**(())'''%%%$$%,,/=?CFDCC>?D:::55564(''6@@@BCGGFJJHJIJIJJGJFJFE@<::776.-,(''&+.-/'')+.,*&&(+)'&%'+,,-/7=GJGGGDD?@?AJABA@E999987&%%&((((23<=>='''&'0/.-,*('&&&'*+*))*.16::>@A<00-++,3//01***9::GJJ???GJJJJJJIHHJJIJJJJJIJJJJJIFJJJJJIJJGJHEGFJJJJIGJHJJHJHJJJ;75//21///3422JFEDDEJGFFBCBB@9<3&%%%&%%$%%%&''*+,)'22)))')''(*3=98<DHDDD@@@AJ?<<;<9;::8445:9;887%%%*212320'''&&%%%$'(('&$$'%$$%&&&&5002?BDJIHFJDHJJJJIHJJGICICDJJGJJJJJJJJFJIIJJJJJGJJJJA@>+**+223==CFDE@><<?DIJEHGIJJJHJJJJFHHHJJJGGJJHHFGGEFGIJJIJHCJJJJIJJGJDDCDFJJJJH,+55EFFGHJJJJJFHGDEEDDGHFJJGJGHJJGEIJJG===>C:))('',---+,/1<=866546:ABC<<FJB<65'%%&27:4332**)'%%$%&&.((*>DF??@D<;;.--,5;CAHGIJGFHJHJCGJEEGFFFHGFJGGFEDEEF@B;33>DCFCHHIJJHECBJIJIJIJJHHFBAA@@@DDJGEFIDEBG999)%%&''(+(%%$#%'')%%%%%%*0),14788@@CJFJ<<<-----)(%&&&%%###%'%%%$$()-0./139899;?@AFJFGGJFGF?=?>1000000>>@EI9988=?JIFDIJFEDDBE?><954/-)))5884444=<<=>@DEFFAAA@D@CJJB660-*)+*))7;;;665=???@87<82223&&&&$$$$%+*++*-.,'&&&---.))((*+'%$%&&&%%--;4.;1AFA@?>AA@:855$$$$$&'())1-03/..('%$&%&'//09@???BDBBDHHHHJJJ'''(,,+**(&'('&&&'%%&&(()-.-)(%'377;75569;:?FGJJJEHDBCDEEJJFDDBABCB)(&$$#$%()**)*23479:>::A>>??EBBBCCBADFGGFHJFDDHJGEGFFGJFFGFJD@@@?../('''+*%###&'&%$$%$$##$*,6569:=ABD>?;;DFJGG?<4565/)''&&*<?@CDEEJJIFHGJJJIEJFECCCJFEFJHGGEHDGJGGIDBBBDFGEHJJJHGJCFHJJFIDCD@?@CE??@JHHGJJJJJHIHIGHJJJD>>>>JGACBCA>;84*)'&%%$$%%&'))-/0.,,,))/4;;==222)))+455788>>;<FFJIFJJJFHJJGG?A322))(('''&%'--,++)('&$&%%'*112+,,8;88:;>:99956)('(&&&&()),79<;@CECFHCABCDGD>HHJJJJGJJJJJJJJGHJJHHEECEDCBDCEJFJGJJJGHIJGJIFJJJJHHJJHIJFHFFFJJHJFIJJD?EEHIHDDJA@H;ED68654996551/,,?DJJJJHFJJIFHGIJGJGJEFHGHJ<888=DGJIHJJJHGGIJIHHHJJIBFJBAAA5555+&&%&(+569>;:99DCABB?<<=<@=<9;=>CJJFE3324458>H?@A-.-/0-76001111=<:9;AIDFDHJIFIHHJIJIJJHJGJJ6667CJA;222C?6766;933.*(&&&&&)2634BFEFFFFCA>@@DJJJJGJJJIGFIJJFJ4)((%%#$$''&%$$$$'(()(('&&'(*+@BDEFIGED@HC>EBEJEDFCGBBHGJ?8,*++BACHGHJJJJHFIJJJJJGIJHGIHFJEFFIHFJJHIJJHJJJHJJ:977----:;>;<HCCBCFGIGFHEEEC;:::>@9776611466775899ACD;<2.---)'%&'%''&&***+...0))'())..018=22,))+(&&&'(,=;;5((()1,*-**,21338A;:67333898;BJFJJE?@DEJ@>4/**%##$'*)*++;A=ABDE888**((%$%0%00***++7BHHJHIGHJFFFHIJHJIIGGJJHIJGIIFCDJJJJFJIIJGBCEDJJIEDCEFGJJJE0(,5<>===:+(((=?>?EJDDEDFJJJJJGJJJJJJJHJJGJJIGIJJA@JIHGBIJGGJEF9<7??@FJF?>@FJJJJJIJGJHJJJHJJJHJJJJIFHJJJHF''')99:54445--,,-,-018;==@BJCBACE>BJJJHIJGHJJJJIJJJJJJJIGHJGJJJJJJIJFJGJIEGDCJ===>CABFGBBBBEHJCCIHDCDJGJI;:;:>-%$&&%%&&(,,---44B=B@AAEEE:8889423350-')2223C>(''';)(((;?AIJFGEJFJB<90.*'&('3>30003:9==;99/(''(016)'%%%%**)))8>>?>GIJJGFEEEDIJJEGJJJHA@E:9=447><86684577@GEJJEFD888*)))-,&*(((@GIJFGJIJJGGHFEG8GEJJFJFEGFFGFJJJHJJJHJFJIJFHJJJIJIGJEJJHJJJIJJJIJJJFJFJIHJHGFJGDH@???GCECCIJJHJ=IGJGIJGGBD:9887%%%&)7<BBBIGJJHHD9889=<('&(*(%%%'++147/.,,-.*)((**/4>BDEFDHCE<:;6556CDCI>=('''476222995469<==2115//*JA>=>=95346>?:<JDBDCHJFFID?>>>HBEA>?+<<;;989;=63237;9;98445>@>A9:9:@@@DFJEGDEHFHJIIHJJJJJG>/(()36=?ADDCJBFGDJJJFGJJFJIHGEGJJHHIJ7/..,+)'('%#$'*,-/'&%%%&$$&**0110006CDFDB:9:::7667=BB>534:;>ADBGFGEIJJGIJJJJIJHJFJGEHJGJIJJJJJJF>>?EGHFEHIGF9888;:<:88998668CCD=657)((((.+)(('%&&=B8;<<=;=C5FC<?<FCJJIFGGJJEHJIDEEHJ>>==:-''(***34=GFHHJJJJHJJEHIDE?>=>CHEFHIFIFJHJJJGFDJDA@???BHIIJHJFGJHFIIGJFJJGJIIFEJHCBDDD857;JJDGFDDEFJF/.../CFDGACBBHGJHGJJDBCCJFJEDJEECBCBGIFIF>>>GGHIJJHFJFJJGHGFFF:::JGIDA<;<==>BEFEJJHHJFCFEBBG;21+**(%##$%$%'')+,**,--,78A??)))'+&&'&%&001=4@CDE??BAAADFFFDFJJJJJFHGHJGJJ@@?@CHFGJCBACJJJHFJHFGGFFDBBCG;::;AC>>?<=,&&$$$%'167,)%%&%%'+-/1552234>99:3:7*))*4/00063334CBDECDCBBBDGIJIHJJIGJEHFEECAA@??>>?@A@EFJJIJJJJEHJHGJJJJIJJED<<<;>+++,--*''((/3=;<55@BE;::;ADDBCBHGJJJJJJHJJJHHIGJJIGHFF22228JAAA@GIFIJJJI?>>CEJJJIJIJFJJJJJJHJJHJGJJHD=>CAIEDFFFJJA>89D@F?BCDJJIJI?@DHDJD=;96==?HIJFE64445??@A623:;<<B:997799E???@EFJJJHJJFJFHGFHGCDFIEDABCCFJJJHFIIJFFIHDFHJAJ@888@<?BCJJJHFFGHFDD3222GABABGGA?>>=>HGEJGJJJHJHFHGJECD22))(%$&++++377DDDJB@AACD=<<9:<833334.,.-)'&)'$$$')'&&(/<@@@JI<>?BGJFJGJJGJDDFFHGJJJHJEHJFJDFCC'''&''&%&')*)&&$%%)*(('(%%$%(&'&&,%%%%$$$$$$$')+,898:..+,,,,'(236''''=@?EFDCBDGEDDEBBCDDAIIGIIJJHIHHDCCCFBJHJJGFHFGEG;889<?=>=>6521(&&(-/..27:<<=9335EECABCGDEAB@<344>>>CBIFJJFJEHGJJGJHJCA?75577.,,,7@>;;?AEBAAACHJGJDEFDJID1112CFB@J++*)*--/4<DEE@ACBFIJHJJHJGHJIJFFCEA;;;<JJD5555;:::??A@?>=>BHJEG1/-,.-..26555CFECCC??>>BEIHCBAACJEIEDJGHIEGJIIJFJIGJJD99;,&+&&&,//+((()**1*'&%%%%),-,-0326....-)''&'&')*,)())011+*+''''3764452,,,-23433211/***+545422124481/.0-30.+*+-14434454422=0101133656522223334442110012311001/01100.///1011/1115531010122336))*++())&'((*,0:422322211001235443343343321124453///0431310+*,,**420121///04121.//03122.-+**-14333310002122/.--/236866531000062343577740544420.*++,22656211217433346651112577653112252../167654200/0112223122/.-,-'&%$$(,'&&&+.'%%%()(((('''&$$$%%''+1//**++/..,+**++,/020101312253333221461/-((*,*(%%%%$$%&%##$$$('((''(/331100223455750/12211112233433211110//03222310//0244554531))()000016332121134332343314213445222232001241/./042233997534300+'()'$&&&&'./0/01133211134575444//.+,+,/-)''%&&$$$(,0+**,.6:6///1400212254555/0//2356422221000215.***++*()),$$&'**'(*,''''(//./0764334558721122334.,,1023220100236*)(%$$
@Stanford_n8a_1_EcoRI_Ti_plug_1_BigLinear_40_882
GGCTCGCAAATCAGAAATAATCCTATCAGTGCTCCCTTCCAGCGCGGCAAGGTCTTCTTGATACTTAGCAGATACCGCATCGATTGCTCTTTGAGTACTCTTCGCAGCCTCAACTCTCTTAACGTACTCATTGTGTACCTCCTGTTTCCATTTAGCGTCCATTGAGTCTGACCCTAGATGCCATCCTAACCCGAATAGCATCCCAGCGAGAACCCAAGGGATTAGCTTGCGTAAAAATTCTAGCATAATGCCTCCCGTTAACTTTCAGATTTCACGTAGCGAGCATCTCGTATAGACAATGACATCCATAAAGACCACTATCTGTAGTGGCCTTGAGTATATCACTGTAATGTGTAAATATCATCATCCGTAAGACCGTTATCACCGACTTTCTCTTTGTACTCTTCAAGAGCACCAGCAAGGCCACCTAAGATGTGAACATCCGGCTGCAACTTACGATTTGGAACTTGTGGCGGTTTAACAGTTTGTTAATAGCATTATAGAGTTGCGGAGAGCGACGCTCATGGTCCGAAAGGTCCGCAAGCATACGCTGAGCCATCGCAGTGTCCAACATCTCTAAGAATGTAATAAGGCTCTTATCCTTTTCCATACATATCACTCCTTATTGGCTTTCTTCCAGTCAATCATCTTATCGACTACCTGGGCACCAATCTGAACCACTGTGTAGGCGATAGCAGCAACGTAGAACCATTCGTTAAGGCTTAACCCAAAGAACAGTCGAGCACTAACATCTGCTACACCCGTCCCAACAATTGGAGCAGCCTTAATCAATTCGACTATTAAAGTCTAATGATAGCACCTTGTACCTCCTTGAGAGTCCATCCGTGGACTACACGTCTTTCCTTGTGATTTACCAATTACTCGTTCTCCACCATGATTGCATTAGGTACTGAACGACTGTTGATATTTCTTGAATCCGAGACCGTTGGAGTGTATTTGGAATCGTAACCATCCACCATCAGAGGCTATGAAGTAGATTTGCCATTGGGGCCAGTACGGAAGAAGTTCCAAGAGTTGTTGGCACACTTAATCCAGATATTGCGGAAGCGGAGATCCTGTGAAACAGTCACACTTACCCCACCGCCAGCACTACCAGACCACACCTGAGTCCACGCCTTGGACTTCGCAACGAAGCTGTCACGTAGGTAAGCATCCAGCCATTTACCTCCCCACTTAGTACCTTGAATATTACCATCAGTGGCCACAACGGCCTGACCTACGTGGAAGTGTTTGTTAACTACTGCATAGTCCTGCTTGAGTGTTAAGGTCGTACCATGTACATAGGAGTGGAAGGTACAGTCATTGTTGTTATCTGACCCTCTACCAATGTACCAGTTATTCCTGTTACCATCTTTAGATAGAATATAGTGCGCCTTGTCGGATGCGGACTCTAATTGAAGAACATGCCCATTCTGCAATTTTAGCTGACCGGTCATGGCTCCACCTTGGGTGATGATCTGTCCGTTTACTACTAACTGGATGTTACCGCCTATCGCTGTTGTCCACTCTCTACGTTGAACATACATCAGCCATCCGTTCTCATCTCCCCACTCCATGACAGAGTAACGATTAGTGACACCACCAAAGAACTGTTGATACTGGCCACAGTCAAAACCGTTTGTGGTCATGTAAAGGCGCCCGTTAGCGTGAATATTTCCTTTCCAGTACACATTGGTTCCATCTACCTTATCAATTGCACCAGCCAATCCATTGTAATTTTCCAGCTTGTCTGCCTCACGTTCCGCACAAGTATGTTGCTGTTCTCCTTGCCAAATGAGCAGAGTTAGCGGATGCTGTGGCAGAGTTCTCAGCGTTTACCTCAGATTGATGCGCAGCGGAAGCAGAGTTCCCAGCAGATGTAGCGTATTGACCAGCCGTATTCTTGAACCGCTGGCTTCATCTCGGAAACCCTTGGTCTCATCGCGCCACTGCTTTGTGTTCGTAGCGTTGGTACTGGACTCGTTCTTAAAGCCCTCCGCTTGGTTTCTGAAAGTCTCAGCCTCATTACGGAACTGTAAGGCTTCATTACGTGCTTGCCATGAGTTCTGGTTCATGGTCTTTAGTTGACCAAACGGAACAGCATCGCGGTCATCCACGGCGTTCGCTAGGTTCACAATTCGACGACCACGAGCATCCAAGTGACCATCGTTATTGACACCGATAGTATCCGTAGTGAGGTATAGGGCCTCTTCCCGTTAGGTGCCTGGTTTGAATCTCGACGACGTTAAGGTCATACGCGCGGAGGATTGAACCATCCGTAAAGTCAACCAATCGGTCGGTAGTGGAGGTTACTCGACGTAACTCGATGGTCGTGTAGCCATCGGCTCGACCCAAGCCTTTGTCAGAGAGATAGTAGTACGTGTAGCAAAGCGATAGTCTGTATTAATCGTAAGGACCTTTCGGTCTACACCAATAAGAGTTACCACTACGAACTTACGGGCTAGATACTCAAACGGGATATTAAAATCACGATTGGAGCCATCTAACTGGTAAGTCAAAACGGTTTTAATTACGTTAGCCATTTGACCTCCTTAAAGTAAATCTAAGAGACTACAGGGAGAAGATTATTTCGCCTCTCCCTATAGTGAGTCGTATTATTTCCTACGCTCCCTCAAGTTAACACCGTTCGCCTCATAAATCTTCAACACAAGCTGTTGAGTCAATGGGTCGTTCGGTACTAACTCTTTTGTGGAGTTCATAGACCAGTCATGAAGTCCTGCTCGGTTGCTTTATTAGGTGAGTTGACCACGCCAGCAGCATTCATTAAGGTAGCCCCTACGTTAGCCACAAAGCCAGCCGAAGGCATCTGTTCCAGAAGGTTTGAACCCATAGCGCCCATTACCTCTCTAGAGGTGTACGGTTTGTTTGGGTCACGTTCCTTCACGGTGTCCTTAGGTAGAATCGTAGAGCGAGCCATCTTGGAGGACTCGAACCCTAAAACACCACCAACTAGGTCAACCATAGCCAAAGGAGCACCCAATTGAGAACTACGAGATAACGCAGCGTGGGCAATCATGGTTGGGTCCAGTGCACGCTCCAAGTACTCCTTACGTTTCTCCTTAGGCAGAGCGTATGCTTTGACGTGTGCAGCCATAGCATAGAAACCACCAGCGAGACCCCATAGAGGTGATGATGCTCAGCGCAGCGTCGATCGCTCGGTTGTTCTTGTATCCATCATAGAAGGTTCGCAGGAACTTAGAGTTAAGGGACTTGATAGTGAAAGACTTAAACTGCATAACCATCTTACCTAGTGCTCCGAACGCATGGGAATCCTGTAAGGACACCTTTATGTGGACGCAGCATTGCCTCATCAGCTACCTTGTCAGCCAGTCTCCATAAGTCCATAGCCCGTGGGTCCATAGAGAACGCTTGCTTGTCCTTAACGGTAAACTTCCCGTCCTCACCGCGTACCATATGTTCCTTGATGAGAGACTTGATGCCAGCCATCTGCTCAGGAGTTACGGAGGCACCACGAAGGAAGCCTTCTTTCTCCCAGCGGGTAGTCTTACCTGTTAGGGTGGCACTAATGACGTCCCAAGCATACCTTGACGCGCAGCATCCAGAAGGTAGTTAGTGGTTCCGTTCAGTAGCTTAGTCCACGGAGAGCGAGCAGCCAGTTCCTGTGTTGAATACTTCAAGGTCCCTACGATGTTCGCCACGGCAGGTCCGGTATCAGTTGCTTCCCTTAGGCGCTGCACAATGTCAGCACGTTTAGGCCGAATCAACTGGTCCACCTCCTTCCCGAACAGAGACGCATGGAGTTCCTTGAGTTCCTTAGCTGAAACTGGTTTAGACTTGTAGAGTGTATCACGCAAGTGGGATACCATGCCCTAGCACGAACGTTACCAGTGACAATCATCCCAGCAATCTCCGTAATGTTCTGAGCACCCATGTAGGCGTTCTTAGCGAAGAACCCTAGGTCATTGATGGCACGCAGTGAGGTTTCCCACACAGTGTC
+
&%$%$#$$'(/1++++AC777<6744GJJHJIJJJFEHCJJIJJJB?>1114=77626734=;;:7+*++,,*((((+02FJIJEIJJJJJHBBBBDDE???=ADJJJJJJJJJJHJJIJJIJHEEHJHJJJJHJJJIHGHIJ?;76,//57<76523370;GCCBABBBBDJEJJHCFJIGHJFFE60+*%&''3CCEHJDEJDJJJGJJJGJGJJIJJJJH86666****:;FGGIJHGIJGJEJFEFFDD<<<;AE@JJJJJJJFGDGJ?;;-,,,+'''***:93233<EDJG;;;<JJIJJGJHJJGJJFJFGIJJIEJJBAADJJD@F>77CJEJJJGJIIJJJJJFJJEIJHHJJIDHJFJJJH@755001A?@JJJJJJEJJJJHDJJF3-GJHJIGGGHHJHJJHJEECDEDEHJHFJGJIJJHJHJGJGJJGHJGGJHJJ5555A<;/./1333@ACCBCE335+++'*&*EIJJGJGJJEHHJHJ5557D@@@@B@<JGIBEJJEEFJJIJJJIIHJGFIFEDFJJHHFDAACAFJGJGGGGJIIJJJG@?00007211135665652(&'+*---0:JIFJJHJGJIJJJJIGHJHFIHJJGHDFGJJHJEJJFJIHJJHJGJCJFFGJIIJJJJJJJJIGJBAABJEA=(')(....999BCCIJJHJJIJJJDJGHJJJGJJCAD@DFIB;EEFEJIJJG;<GJJHJEJJGIIJB@IHIIIEGJJJGFHIJJIJJJIEJJJFJJJJJJJAJJFGEBCDGJHGJHFGJHJJGI@@>4.-,.%&%%'&''%()GFEDFEJIFJIFHHIGGJEJJJJJIIJJGJJJJJJJJFJJDJHJJJJIG?>759:;7=A<E7JHJIJHEJCHJJJJGHJFJJGGJJFGJGJJJGJJJFHIJJJJIHJFHJJ655521(%$$$(+,,382>B>DA:BEGDJIJHIGJGJGJ@---,;;;<;?@@FHJJJHEJHJJJJGIJIJGGHJD988;66558*&'''1.&''==D;::9999DIJHJCEDCHEJJJJGJJJJJHJJJIHJJBBCDJHJIFJFCEJGGJJJJIDDFFJEJJC>9;CJJFJJJIJJJJJHJGJJFDJFJEFJJJHEIGJJJJHJIJJJJF@@GJJJJJCIGGJA<<<<E::;<AA8:=?@@8;45<BBCHJFJJIFJGIFGHJHIJJGJJHJJGHIJJFJ>===AD@:55GJJJIJHFIFJIJJJJJJFHJJJHHIIJIJJIHFEJIFIJJJJJJJBABE@D@?>>BBDJGJJJJIJIJJHHJGJIJJJHIJJIFFGJGGGJGJEJFEJJJJJJHJJJJEA544566777>>==JJEJIJJJJJGJJIFJIIJJJHJJGHJJIGJJJIIJJADHJJDJFECDDJJJGIEJJIGJJJIIFJJIJJFJJJHHJFDJJJC<<<=CJJGIJHJEHFJFGGHJIJJHIJHJJ;;;BEJIHGFJGHJFJJJGFCFFHJFFEG?>?****=894477JJJJJGIJJJJJGJGJEEGEFF=>;899;<JFFHGJIJJEJJJJJIHJJJJIHJFJJFHGDJIJJJJJGIJJJJJJHJFJ==<;;IJJJJHIJG>C@@CIJGHHJJJJJJJJJHJJFHJJJJJHJJHGFFJJGJJJJFJJIGEGD><;<862-*)(*)+9A;;;;JIJJJFJJJHJJIJGJJJ@@?=BB9444868.AFEFHGIJGIG7778IJDFEDII>>J=FJJJJJFJJIJJJJJGJJJJJGGJJIJJJJJJJEIJJJJJFJEJGD33@@BIGJAB<6+'&'&&%$&%-../.*)'%&'*+;788<EEEHEGGHJGFJJHJJHJIJGFGB<:;:<AB87222299JIJJFFJGDHFIJJJJGIJABA@=;?<444>@A@<<=<DAAGJJJGIFFJFJHJJFGJJJJGGI==:354-/43G=A<67>@)(&&--67CGJJJJGJJ:::;GIIGJFJJJGDFEIJJHJGFJJ<***////CDCEJJJHHHJJJHGJJHJJHJJJGJIJIIFIJJJJJJJJJHGHJJJJJJJJHJHJIJJJHHFJJEJIJHGJJJJJJHJJIIJJICCCBGJJJBAAJJBEDEJJJHJJJJJJJJJIGJJJJEFJGDJJJJJ=;:76*)))ACEEJIJFJ???:::4,,,**+,6)++1111D==><;;<AE6556EFJJGEJJJJJIIJJGJJHJJJHJJHFACFGHIB><3,,5666?@>>0.((((0A@65511+'%%$%%&'))&'(((/17722:77994345DA>=>@@==><<;<JJGFEFJEJHHJJJJJJJJJIGJJGJGCEECCCBIIJHIIGJJJHIIHGJJIHJJGIJEHGFBBB=8899887777B==>><>:)(()&&&(-87;@@<:=0-.@ADDI=JFE@BDADCDCFEHJJHGIHJIJFHJIJGHHJGJJJGHJIJJJJGHFJGIIH@=989:88?@B>BDEJDGHDC;DFHDEFJCBCHHFCDFDFGJFA@ABIJ76666FJGIJIGJJHHIEJJJIJJJJJJJJIJG=>>?JJGJJJJJJJHJJJJIJJGFJJJJJGFHHJJGIFE?>B33339@?=0+,FEJEHFGJJJJJHJJJJJGHGJEEEHJJJJFA>?@ADBBAGH=7IIEFJEF<;;<JIJGIFEFJGIJFJJJJJHHHJJHJJJIFJFCEIJJJGJJJJIHJJJJJJHJIJJGJIJJGJHIJJ@?EJH?>?<??@DCBECDFDJEIFJHJ<:<ADCGEGJJJJDEC4''4:@IFFJJJJJJJGJJHIJJJHJIHGJGJJJJJJJJJJIJJJGJJJJJJIHFJJIHJJIIJJIHFJFJHJIIJJJJGIJJJJIHJJJJEFJJGHII?BEFGGIJDB@<305*HJGJJFJJFGEEJJDFJHJB@9F?FC9768>JJ8;;=?GEHJJHHJHJJ???;9::IJGJDEGFFJA>?HEGGJJJJJJEEJJEIFIJ6553777=CBCDJJJHG@;>JJD>DFJDFDDGJJAAEJFBECFJG>=>?EGIGGJJJHJJDFJEHJGHJJIHJGHGEGDDDCJGEDDEJ;;;<A<8638333****968888???CFJFIGJIHIJHJGCDCABCIBJFDDEJJIGJIJJGJHJJGFGJCDDGHJHHFEECEH=<;A:==HIFJIGHJHGJJFGCCDGGGEHHJJGJGJJ<95227DDDJ?>>?B=GJJHJJJCCCCIDGJGDD@@;4444997225<GCDCECG@@==7823345)))*:=;7(((*;::767<66>>BEGFDHGHEDDFJJ>?>>@AHIH?>;566FFFDJIJHJHHJJJJIJDGGJJJEGHIFHJJ7778JJJIIFGID<7323667:<<:D2,>?GJJJGJGIJGJJJJJHJJJJIJJJIJJJIIJHFGFEJJHJHJGFJJJJJJHHJHHHJHFGHFJJJJFCGBDCGJIJJJJJJDJJGJ751301GBBDAFJAABAJGBHHJJIJJJJGJHIJJIIJJJJJJJGIJHJ@??JJJFJJJIJIJJJJJHJIJJJJFHJJGJGHHGFHDCCGHDJEDD==FIIIHIJJJIHDBA<J62A=>?FHIJJJJHGGHJHJJJJJIJIJJJJJIE777)))(.,++'+9:BC++++JCGJIIJJAAC8:4-++,<JIGFIDGIGJIIJJJJHJJHFEJGJJEHCDBDEIJEGJJJJIHGGJHIFJJJJIHJJEIJJHGEJJJIJJGFEFHJJGJGIGHIGJJJJGGCBGGJJJJGJJJHJJJJFIGJEGJJFJJGHJEGJJJIJIHJJJJJJJIGJJGJA@?93EJJJHGGJJJJJJJJJEGJGJFHGJGHIHEHHJIJFGHGCIDJCGEEJC544:1022*('',)?AEIJJJJHFJJIJJFJIGGJJJGDDDHJFGGHF@?;424,,.1.--./0,++,/.+,:;::>@IFICEGIEFHJJ8888FJ::@:JEFDGFJGJDCFDFHGJIGGEHEDJDFFDJCDEDCFEDGJJBEBAFFFEDCEEE@AAGIJEGFDGHHJIGDDDDFA?>>?BCDGD=CCJ4367;*
@Stanford_n8a_1_EcoRI_Ti_plug_1_BigLinear_40_883
ATGCAGGTTAACTCTGACCCGAAATCATGGGAGCAAGGTCGGGATATTCTGGAGGAAGCACGTAAGGGAATCATTGCGAGCAACCCTTGGATAACCAATAAGCAACTGACCATGTATTCTCAAGGTGACTCCATTTACCTTATGGACACCACAGGTCAAGTCAGAGTCCGATACGACAAAGAGTTACTCTCGAAGGTCTGGAGTGAGAACCAGAAGAAACTCGAAGAGAAAGCTCGTGAGAAGGTTCTGGCTGATGTGAACAAGCGAGCACCTATAGTTGCCGCTACGAAGGCCCGTGAAGCTGCTGCTAAACAGTCCGAGAGAAACGTAAACAGACTCCTAAGTTCATCTACGGACGTAAGGAGTAACTAAAGGCTACATAAGGAGGCCCTAATGGATAAGTACGATAAGAACGTACCAAGTGATTATGATGGTCTGTTCCAAAAGGCTGCTGATGCCAACGGGGTCTCTTATGACCTTTTACGTAAAGTCGCTTGGACAGAATCACGATTTGTGCCTACAGCAAAATCTAAGACTGGACCATTAGGCATGATGCAATTTACCAAGGCAACCGCTAAGGCCCTCGGTCTGCGAGTTACCGATGGTCCAGACGACGACCGACTGAACCCTGAGTTAGCTATTAATGCTGCCGCTAAGCAACTTGCAGGTCTGGTAGGGAAGTTTGATGGCGATGAACTCAAAGCTGCCCTTGCGTACAACCAAGGCGAGGGACGCTTGGGTAATCCACAACTTGAGGCGTACTCTAAGGGAGACTTCGCATCAATCTCTGACAACAAGATGCGTAACCTTCTGGATGTTGCTAAGTCACCTATGGCTGGACAGTTGGAAACTTTTGGTGGCATAACCCCAAAGGGTAAAGGCATTCCGGCTGAGGTAGGATTGGCTGGAATTGGTCGCAAGCAGAAAGTGACGCAGAACTCCTGAGTCCACAAGTTTTGACATTGAGGGTATCGAACAGGAGGCTACGGCGAAACCATTCGCCAAGGACTTTGGGAGACCCCGCAGAAACGCTTGACGGATTCAACAGTCGTTCAACCTTCTTCGGATTCAAAAATGCTGCCGAAGCTGAACTCTCCAACTCAGTCGCTGGGATGGCTTTCCGTGCTGGTCGTCTCGATAATGGTTTTGATGTGTTTAAAGACACCATTACGCCGACTCGCTGGAACTCTCACATCTGGACTCCAGAGGAGTTAAGAAGATCAAACAGAGGTTAAGAACCCTGCGTACATCAACGTTGTAACTGGTGGTTCCCTGAGAACCTCGATGACCTCATTAAATTGGCTAACGAGAACTTTGAGAATGACTCCCGCGCTGCCGAGGCTGGCCTAGGTGCCAAACTGAGTGCTGGTATTATTGGTGCTGGTGTGGACCCGCTTAGCTATGTTCCTATGGTCGGTGTCACTGGTAAGGGCTTTAAGTTAATCAATAAGGCTCTTGTGAGTTGGTGCCGAAAGTGCTGCTCTGAACGTTGCATCCGAAGGTCTCCGTACCTCCGTAGCTGGTGGTGACGCAGACTATGCGGGTGCTGCCTTAGGTGGCTTTGTGTTTGGCGCAGGCATGTCTGCAATCAGTGACGCTGTAGCTGCTGGACTGAAACGCAGTAAACCAGAAGCTGAGTTCGACAATGAGTTCATCGGTCCTATGATGCGATTGGAAGCCCGTGAGACAGCACGAAACGCCGACTCTTTGCGGACCTCTCTCGGATGAACACTGAGAACATGAAGTTTGAAGGTGAACATAATATGCTCTGAGGACTTACCAACAGAGAGGTGCCGTGGTGTTACATGATGGCTCCGTTCTAAGTGCAAGCAGACCCGAATCAACCCTAAGACTCTAAAAGAGTTCTCCCCGAGGTTGACCCTGAGAAGGCTGCGCGAGGAATCAAACTGGCTGGGTTCACCGAGATTGGCTTGAAGACCTTGGGGTCTGACGATGCTGACATCCGTAGAGTGGCTATCGACCTCGTTCGCTCTCCTACTGGTATGCAGTCTGGTGCCTCAGGTAAGTTCGGTGCAACAGCTTCTGACATCCATGAGAGACTTCATGGTACTGACCAGCGTACTTATAATGACTTGTACAAAGCAATGTCTGACGCTATGAAAGACCCTGAGTTCTCTACTGGCGGCGCTAGATGTTCCGTGAAGAAACTCGATACACTATCTACCGTAGAGCGGCACTAGCTATTGAGCATTACAAGACTAGAAGGCACTCACTCCGTCTGAGAGAATCGTTATGGACATCATTAAGCGTCACTTTGACACCAAGCGTGAACTTATGGAAAACCCAGCAATATTCGGTAACACAAAGGCTGTGAGTATCTTCCCTGAGAGTCGCCACAAAGGTACTTACGTTCCTCACGTATATGACCGTCATGCCAAGGCGCTGATGATTCAACGCTACGGTGCCGAAGGTTTGCAGGAAGGGATTGCCCGCTCATGGATGAACAGCTACGTCTCCAGACCTGAGGTCAAGGCCAGAGTCGATGAGATGCTTAAGGAATTACACGGGGTGAAGGAAGTAACACCAGAGATGGTAGAGAAGTACGCTATGGATAAGGCTTATGGTATCTCCCACTCAGACCAGTTCACCAACAGTTCCATAATAGAAGAGAACATTGAGGGCTTAGTAGGTATCGAGAATAACTCATTCCTTGAGGCACGTAACTTGTTTGATTCGGACCTATCCATCACTATGCCAGACGGACAGCAATTCTCAGTGAATGACCTAAGGGACTTCGATATGTTCCGCATCATGCCAGCGTATGACCGCCGTGTCAATGGTGACATCGCCATCATGGGGTCTACTGGTAAAACCACTAAGGAACTTAAGGATGAGATTTTGGCTCTCAAAGCGAAAGCTGAGGGAGACGGTAAGAAGACTGGCGAGGTACATGCTTTAATGGATACCGTTAAGATTCTTACTGGTCGTGCTAGACGCAATCAGGACACTGTGTTGGGAAACCTCACTGCGTGCCATCAATGACCTAGGGTTCTTCGCTAAGAACGCCTACATGGGTGCTCAGAACATTACGGAGATTGCTGGGATGATTGTCACTGGTAACGTTCGTGCTCTAGGGCATGGTATCCCAATTCTGCGTGATACACTCTACAAGTCTAAACCAGTTTCAGCTAAGGAACTCAAGGAACTCCATGCGTCTCTGTTCGGGAAGGAGGTGGACCAGTTGATTCGGCCTAAACGTGCTGACATTGTGCAGCGCCTGGGAAGCAACTGATACCGGACCTGCCGTGGCGAACATCGTAGGGACCTTGAAGTATTCAACACAGGAACTGGCTGCTCGCTCTCCGTGGACTAAGCTACTGAACGGAACCACTAACTACCTTCTGGATGCTGCGCGTCAAGGTATGCTTGGGGATGTTATTAGTGCCACCCTAACAGGTAAGACTACCCGCTGGGAGAAAGAAGGCTTCCTTCGTGGTGCCTCCGTAACTCCTGAGCAGATGGCTGGCAATCAAGTCTCTCATCAAGGAACATATGGTACGCGGTGAGGACGGGAAGTTTCATCCAGCAAGCAAGCGTTCTCTATGGACCCACGGGCTATGGACTTATGGAGACTGGCTGACAAGGTAGCTGATGAGGCAATGCTGCGTCCACATAAGGTGTCCTTACAGGATTCCAGTGCGTTCGGAGCACTAGGTAAGATGGTTATGCAGTTTAAGTCTTTCACTATCAAGTCCCTTAACTCTAAGTTCCTGCGGAAGACCTCTATGATGGATACAAGAACAACCGAGCGATTGACGCTGCGCTGAGCATCATCACCTCTATGGGTCTCGCTGGTGGTTTCTATGCTATGGCTGCACACGTCAAAGCATACGCTCTGCCTAAGGAGAAACGTAAGGAGTACTTGGAGCGTGCACTGGACCCAACCATGATTGCCCACGCTGCGTTATCTCGTAGTTCTCAATTGGGTGCTCCTTTGGCTATGGTTGACCTAGTTGGTGGTGTTTTAGGGTTCGAGTCCTCCAAGATGGCTCGCTCTACGATTCTACCTAAGGACACCGTGAAGGAACGTGACCCAAACAAACCGTACACCTCTAGAGAGGTAATGGGCGCTATGGGTTCAAACCTTCTGGAACAGATGCCTTCGGCTGGCTTTGTGGCTAACGGGGCCCCCTTAATGAATGCTGCTGGCGTGGTCAACTCACCTAATAAAGCAACCGAGCAGGACTTCATGACTGGTCTTATGAACTCCACAAAAGAGTTAGTACCGAACGACCCATTGACTCAACAGCTTGTGTTGAAGATTTATGAGGCGAACGGTGTTAACTTGAGGGAGCGTAGGAAATAATACGACTCACTATAGGGAGAGGCAAATAATCTTCTCCCTGTAGTCTCTTAGATTTACTTTAAGGAGGTCAAATGGCTAACGTAATTAAAACCGTTTTGACTTACCAGTTAGATGGCTCCAATCGTGATTTTAATATCCCGTTTCGTATCTAGCCCGTAAGTTCGTAGTGGTAACTCTTATTGGTGTAGACCGAAAGGTCCTTACGATTAATACAGACTATCGCTTTGCTACACGTACTACTATCTCTCTGACAAAGGCTTCCAGTGCCGCCGATGGCTACACGACCATCGAGTTACGTGGGCGGCCGACCTAGCTACCGACCGATTGGTTGACTTTACGGATGGTTCAATCCTCCGCGCGTATGACCTTAACGTCGCTCAGATTCAAACGATGCACGTAGCGGAAGAGGCCCGTGACCTCACTACGGATACTATCGGTGTCAATAACGATGGTCACTTGGATGCTCGTGGTCGTCGAATTGTGAACCTAGCGAACGCCGTGGATGACCGCGATGCTGTTCCGTTTGGTCAACTAAAGACCATGAACCAGAACTCATGGCAAGCACGTAATGAAGCCTTACAGTTCCGTAATGAGGCTGAGACTTTCAGAAACCAAGCGGAGGGCTTTAAGAACGAGTCCAGTACCAACGCTACGAACACAAAGCAGTGGCGCGATGAGACCAAGGGTTTCCGAGACGAAGCCAAGCGGTTCAAGAATACGGCTGGTCAATACGCTACATCTGCTGGGAACTCTGCTTCCGCTGCGCATCAATCTGAGGTAAACGCTGAGAACTCTGCCACAGCATCCGCTAACTCTGCTCATTTGGCAGAACAGCAAGCAGACCGTGCGGAACGTGAGGCAGACAAGCTGGAAAATTACAATGGATTGGCTGGTGCAATTGATAAGGTAGATGGAACCAATGTGTACTGGAAAGGAAATATTCACGCTAACGGGCGCCTTTACATGACCACAAACGGTTTTGACTGTGGCCAGTATCAACAGTTCTTTGGTGGTGTCACTAATCGTTACTCTGTCATGGAGTGGGGAGATGAGAACGGATGGCTGATGTATGTTCAACGTAGAGAGTGGACAACAGCGATAGGCGGTAACATCCAGTTAGTAGTAAACGGACGAATCATCACCCAAGGTGGAGCCATGACCGGTCAGCTAAAATTGCAGAATGGGCATGTTCTTCAATTAGAGTCCGCATCCGACAAGGCGCACTATATTCTATCTAAAGATGGTAACAGGAATAACTGGTACATTGGTAGAGGGTTAGATAACAACAATGACTGTACCTTCCACTCCTATGTACATGGTACGACCTTAACACTCAAGCAGGACTATGCAGTAGTTAACAAACACTTCCACGTAGGTCAGGCCGTTGTGGCCACTGATGGTAATATTCAAGGTACTAAGTGGGGAGGTAAATGGCTGGATGCTTACCTACGTGACAGCTTCGTTGCGAAGTCCAAGGCGTGGACTCAGGTGTGGTCTGGTAGTGCTGGCGGTGGGGTAAGTGTGACTGTTTCACAGGATCTCTCGCTTCCGCAATATCTGGATTAAGTGTGCCAACAACTCTTGGAACTTCTTCCGTACTGGCCCCGATGGAATCTACTTCATAGCCTCTGATGGTGGATGGTTACGATTCCAAATACACTCCAACGGTCTCGGATTCAGAATTGCAGACAGTCGTTCAGTACCTAATGCAATCATGGTGGAGAACGAGTAATTGGTAAATCACAAGGAAAGACGTGTAGTCCACGGATGGACTCTCAAGGAGGTACAAGGTGCTATCATTAGACTTTAACAACGAATTGATTAAGGCTGCTCCAATTGTTGGGACGGGTGCAGCAGATGTTAGTGCTCGACTGTTCTTTGGGTTAAGCCTTAACGAAATGGTTCTACGTTGCTGCTATCGCCTACACAGTGGTTCAGATTGGTGCCAAGGTAGTCGATAAGATGATTGACTGGAAGAAAGCCAATAAGGAGTGATATGTATGGAAAAGGATAAGAGCCTTATTACATTCTTAGAGATGTTGAACATGCGATGGCTCGCGTCTGCTTGCGGACCTTTCGGACCATGAGCGTCACTCTCCGCAACTCTATAATGCTATTAACAAACTGTTAGACCGCCACAAGTTCCAGATTGGTAAGTTGCAGCCGGATGTTCACATCTTAGGTGGCCTTGCTGGTGCTCTTGAAGAGTACAAAGAGAAAGTCGGTGATAACGGTCTTACGGATGATGATATTTACACATTACAGTGATATACTCAAGGCCACTACAGATAGTGGTCTTTATGGATGTCATTGTCTATACGAGATGCTCCTACGTGAAATCTGAAAGTTAACGGGAGGCATTATGCTAGAATTTTTACGTAAGCTAATCCCTTGGGTTCTCGCTGGGATGCTATTCGGGTTAGGATGGCATCTAGGGTCAGACTCAATGGACGCTAAATGGAAACAGGAGGTACACAATGAGTACGTTAAGAGAGTTGAGGCTGCGAAGAGTACTCAAAGAGCAATCGATGCGGTATCTGCTAAGTATCAAGAAGACCTTGCCGCGCTGGAAGGGAGCACTGATAGGATTATTTCTGATTTGCGTAGCGACAATAAGCGGTTGCGCGTGGCGAATAAATTACCGGAACCTCCGATGGTCAGTGTGGATTCGAGCCTGATGGTCGAGCCGAACTTGACGACCGAGATGCTAAACGTATCTCGCAGTGACCCAGAAGGGTGACGCATGGATTCGTGCGTTACAGGATACTATTCGTGAACTGCAACGTAAGTAGGAAATCAAGTAAGGAGGCAATGTGTCTACTCGATCCAATCGTAATGCGCTCGTAGTGGCGCAACTGAAAGGAGACTTCGTGGCGTTCCTATTCGTCTTATGGAAGGCGCTAAACCTACCGGTGCCCACTAAGTGTCAGATTGACATGGCTAAGGTGCTGGCGAATGGAGACAACAAGAAGTTCATCTTACAGGCTTTCCGTGGTATCGGTAAGTCGTTCATCACATGTGCGTTCGTTGTGTGGTCCTTATGGAGAGACCCTCAGTTGAAGATACTTATCGTATCAGCCTCTAAGGAGCGTGCAGACGCTAACTCCATCTTTATTAAGAACATCATTGACCTGCTGCCATTCCTATCTGAGTTAAAGCCAAGACCCGGACAGCGTGACTCGGTAATCAGCTTTGATGTAGGCCCAGCCAATCCTGACCACTCTCCTAGTGTGAAATCAGTAGGTATCACTGGTCAGTTAACTGGTAGCCGTGCTGACATTATCATTGCGGATGACGTTGAGATTCCGTCTAACAGCGCAACTATGGGTGCCCGTGAGAAGCTATGGACTCTGGTTCGGAGTTCGCTGCGTTACTTAAACCGCTGCCTTCCTCTCGCGTTATCTACCTTGGTACACCTCGGACGATGACTCTCTATAAGGAACTTGAGGATAACCGTGGGTACACAACCATTATCTGGCCTGCTCTGTACCCCCAAGGACACGTGAAGAGAACCTCTATTACTCACAGCGTCTTGCTCCTATGTTACGCGCTGAGTACGATGAGAACCCTGAGGCACTTGCTGGGACTCCAACAGACCCAGTGCGCTTTGACCGTGATGACCTGCGCGAGCGTGAGTTGGAATACGGTAAGGCTGGCTTTACGCTACAGTTCATGCTTAACCCTAACCTTAGTGATGCCGAGAAGTACCCGCTGAGGCTTCGTGACGCTATCGTAGCGGCCTTAGACTTAGAGAAGGCCCCAATGCATTACCAGTGGCTTCCGAACCGTCAGAACATCATTGAGGACCTTCCTAACGTTGGCCTTAAGGGTGATGACCTGCATACGTACCACGATTGTTCCAACAACTCAGGTGCGTCCCAACAAGAAGATTCTGGTCATTGACCCTAGTGGTCGCGGTAAGGACGAAACAGGTTACGCTGTGCTGTACACACTGAACGGTTACATCTACCTTATGGAAGCTGGAGGTTTCCGTGATGGCTACTCCGATAAGACCCTTGAGTTACTCGCTAAGAAGGCAAAGCAATGGGGAGTCCAGACGGTTGTCTACGAGAGTAACTTCGGTGACGGTATGTTCGGTAAGGTATTCAGTCCTATCCTTCTTAAACACCACAACTGTGCGATGGAAGAGATTCGTGCCCGTGGTATGAAAGAGATGCGTATTTGCGATACCCTTGAGCCAGTCATGCAGACTCACCGCCTTGTAATTCGTGATGAGGTCATTAGGGCCGACTACCAGTCCGCTCGTGACGTAGACGGTAAGCATGACGTTAAGTACTCGTTGTTCTACCAGATGACCCGTATCACTCGTGAGAAAGGCGCTCTGGCTCATGATGACCGATTGGATGCCCTTTGCGTTAGGCATTGAGTATCTCCGTGAGTCCATGCAGTTGGATTCCGTTAAGGTCGAGGGTGAAGTACTTGCTGACTTCCTTGAGGAACACATGATGCGTCCTACGGTTGCTGCTACGCATATCATTGAGATGTCTGTGGGAGGAGTTGATGTGTACTCTGAGGACGATGAGGGTTACGGTACGTCTTTCATTGAGTGGTGATTTATGCATTAGGACTGCATAGGGATGCACTATAGACCACGGATGGTAGAATTCTTTAAGTTACTGAAAAGACACGATAAATTAATACGACTCACTATAGGGAGAGGAGGGACGAAAGGTTACTATATAGATACTGAATGAATACTTATAGAGTGCATAAAGTATGCATAATGGTGTACCTAGAGTGACCTCTAAGAATGGTGATTATATTGTATTAGTATCACCTTAACTTAAGGACCAACATAAAGGGAGGAGACTCATGTTCCGCTTATTGTTGAACCTACTGCGGCATGAGTCACCTACCGATTTCTTGTGGTACTTTGTGCTGCCCTTGGGTACGCATCTCTTACTGGAGACCTCAGTTCACTGCGGTCTGTCGTTTGCTCTATACTCACTTGTAGCGATTAGGGTCTTCCTGACCGACTGATGGCTCACCGAGGGATTCAGCGGTATGACTGCATCACACCACTTCATCCCTATAGAGTCAAGTCCTAAGGTATACCCATAAAGAGCCTCTAATGGTATATCCTAAGGTCTATACCTAAAGATAGGCCATCCTATGAGTGTCACCTAAAGAGGGTCTTAGAGAGGGCCTATGGAGTTCCTATAGGGTCCTTTAAAATATACCATAAAAATCTGAGTGACTATCTCACAGTGTACGGACCTAAAGTTCCCCATAGGGGGTACCTAAAGCCCAGCCAATCACCTAAAGTCAACCTTCGGTTGACCTTGAGGGTTCCCTAAGGGTTGGGGATGACCCTTGGGTTTGTCTTTGGGTGTTACCTTGAGTGTCTCA
+
9998++301;<=?5445ACC>DJIJJGJ<<>JJGFJHGJDCFDJJGIHGIJJJJIJJJGGHEDDHJJAFHEJGJGJA@@@DCACB<B0++7:HJJJJIHJFDJDCGJEBA===@C=<;79-***++*))))+3(''(-7>@8>@AEGEBEDJDJGJHFDCDFJ?>===/(==?BAA@BJGJGJJJFDJFGJJHJIJJJFJADJG=<<=<5400.1-,HIJFD999:FJFJJJJJE@BBHJJCAA----:>EJJFJJJJJJJIHIFJJJJEJHDJG===>IJJGHHJJJJHJHJGJJJJJJJJIJJHJID><??988?AAA;8JJEJDGCB@ADJ54444DEA:9:::=>>@EDFGHEGJGEHJEJIHIJF878@BBJEEDJEJGFJJJGIJH..*.10154454455:<CCCEFDCCEJDED===JJJIGJJEHJHGJJJIJGFIJJJHIHJGJJHGJJJJJHJEJJJJJJJEDFEIIFJJEHJJJGJJJHJHFEEJJJHJBCHEGJJDHCEIJJJEJJHGEDJJIJJH8856?=<=::FJGJJIDFCDCJJJJIJJJFJJJJFHFJGGJJFJJFGFEEFCGEEHJJIEFDEJJIHFABDADEABCDJFFJJGJJJHJHIHFIHJJJJIJJ>>>>IJHJIJGJJJJJJJJIGJECGFIFEA@A@GHIGJA@>=E9888JJJHEJGJJGEJJGJJJIJHIJEFJJGJFIJJJIJJGDGDFIJJJJJGGGEFDBJ?>>>??DEJDEFG>?0//0A?@BCAEI?>;9:<<CHJJDB@?<9676653335902&###$$%$$%'')34;AEGGJDCGIGIIJJJIGCBA@FDBGFJJJGIHJJFJDEEEFJHJHJEDHJGEFJJJJJA@A?BDCEHHJJJGJJJHJFEJJJJGEHGEEJJFHGFHG??@B=<<<AB7884(''(;<DFDACBB+***+*.*,65++@99:;;>,9001100/,*$$%%###$')'&-)))-.247JJJJEFFEFHJGIJJJIJDCJFFJHJIJCA3244BDB?>AA(('')132---*+++-)&%%$%%(,22744463345BD6631244=>><<DGDEBBJ;:99DHFJC>=>AEFJB@877689>>@4333<>IJIHJJJJJJGJJJJJJJJGHJIJJIJHJJJJJJJJGJJJJJGIIGJGJJEJJJHHJJIFIJGFCGGFFJGGFEGJIJ@<:9;BGD>@>?@A>@BBCEFIA+'%&/,*'%$%%((&&/01.'((/1'/7=?@EDFJGGJGFJJJJFJGHEIA>>::87469@ABHGHJHD555768.-.01;DCI<9A>@CBJJJJJJJGJEJ:200333----.,-,5;J=@@J@CGIJJJJFFJGBGGJII?ECAECCFIJJJJIJJJHJJGJHHJJGJJGJJJJJJJJHFGHHJJJFJJJJJIJJJJIJIJIHJJJJJJJJJJJGJJJJJJHHCDIDJJIGJJHFCIJJJJJJJ++++:;>A?B;3233?>@?;:56547>DFIEDJJJJJJGFC?D=;;31-/47A@@ACDGJJJGJJIGJJJJHH:9:CGFJJJJJJHJHIFDGGGBCEIJJHIJGJJJJJEDEEHJFCIJJJJJJJJJDDCDIJFJHHGGHJGBACCFJHBBACJJJJFJIIJJGIGJJGGJIJJGJB:;AGDBBB@@@=BACJIEJHIJJJJJEJGIJID:::;FJJJJDG<:>>JHJJJIJJJ;::GF:;7*)'((*)%&()*++-+.28JABIJJJJIIJFJJJJJEGHGHJJJFFJJJJJJH<;:822102--,)(&)'''*)224.02244341JJJJIHFHGEHIGG6666GJ@@?GFDIHDAADGC@@ACDJ98887*'&','''*))))-'.%%%&*+()--/799621)'%%/129;><99899<E877BDBBAACBAEFJFIJIHJ4344IHJJJJJGJIJAAA?BA<56:::<>;<<JJ=>@HBCCIJJJJJHEJJJJFIHFJJEJAIJGGJFJJJJHJJBDBBJGJJJHDGJGJDFCJJIJJJHGFJJJIHJJJJJJIHJGJIGJJFJGIEEJJGJGIJJJJJIJJGJFGFHFJECBJJH=:98BBIJJJJJJJF?>:888=////?JIJIGJJJHJJEDCEJJIIJIEHJIJGGJJFFIEIJJHJJJJHJJGGGJJJA@BDHG655583'%&('%&$%(),1;<6663<10;=DC@>>>GCCBDJJJHFJJFHJGJGFB::CJID>=:;'''&&&'+++-,((/9HJJJGHCCDEG8C@>>>BJJ?<<>>BBHGJHJJCEB@A@?@@@A@IJFEJ@8BCGFGHJJJIHGFJIJJGJGEIHJJDJJJFJGGHHDDDEEJJHJHJJIJJGJJHJJIJHFJJFE;H?:@@CACEC.---.>DFJJJJGEDDD:::9@<62223DCGCHEJECB88889@;?EDJJIJJJGDDDDJGEIEJJIGEHJBBCBGDJFJ=?+)))767BDFJEDCBEJDDDECCCCEEFJJEJHJJJFHDEJIJJJHJJJJIJJGIJJIJIGGA>=?2''9CFFFJIHJFJHGIFGHHHEBA---JFHHJJJGHGECJEJJJHJHJJFIHJJJHJJIGJJJGHHJEHDJJGJHGCHFEA=>@=>;;:;?;=;::<<>???>;99<A@BB@BABDHCAB@@?>>??CFCA?@?A>>@DB@DFAA>:::<ACD===@B@???A<:<<39870/.+)(((**78:;:<<<72157++++8657::;>EFGECDDFC<<>DBBBD@@A=>>@BA?<:;;JDC@>?>AA@CDGGCACCCCBAAAC@>?@@?@CAACCHDEA??>?@@CD>>><?<.&&&'*=@B>==><::99:99:677?>2111=>?CBCGIDJCC>=<=@ABA??>=@BAB@ACBCFGJFCAHEHFGFGHECCBFIFFDCBHEF=880//-01:;5<<=9;B@@??ABC@??@DJDIDEDCCBBABCBDECA@@BBCDABA1111113D@?=<?996688DFDBC==<694/2++>DDBDDC<2222CEE@BCDDDCAB>???BB<<<=ADBECCCABBBCCA..--44?BABDDECCCCCEEE=;;;?==@?>6545>((*=?>===B1000>?@B<;;:=@?@B@ECDG==>?JFHEFDECABGFHCDDEGCACBAAACDDCDDDH9999GE?>>AAAE>=F=888BJECD;?;;930//.-++++>@CCCBBBJGC?=;<==@AABCGIDCIDJEEIJEBCCEHBDCBGCA@@<=>>HJEEDCECCFD@A@;F86---2GJJ<;<=A@@@AA@@A@ABCEGAABC@?>?A<::;==>?CAG@@A?AAC><<<=,,,,120437::<CA@@?CA?CCBFIG@@@@CCA???@>=;:357:?>>ABD9887::;?@?AB@@AA@@ABD70/10032:>?B?<<<;8...@??>54//0++++0/0022DAB@====>==?=;23<>?@BAC<:A@@CCGHEGEJGEFCDB>>@@DCA::::5<<??C5454;>?@?>88<<@>=?ACHHIIJEEDJJ922::JFJFDAAE<<5//0810++.1224112238C<;74('&%%%&&''*+12>?AAADGJJCCBEGIJGFIIJJBEDCDCCB@@>?>0071..24?A@BDIGIJFJEEJIGFHJJJJJHJJFJEBCF><55&&&(+/5,-,,0103>=?=@@66'-&&'6554,++,<;;;;<?DIJJGHJJJGHJJIJIFJHEDDJJHJJCA@A?ACABBCHHGHE<=JJJGC>=?AEHAAA520201./333EDHEJEJEIFA42213/0<<-,,,9ABBDCCEFJJHECAC5-++.99<JJFHFEHJHEJJGHJJJHJJIJGJGHJIHJCDCBFJJHHFJJJIIJJCDEACBEJIBBBAFGJJJJJE<<HIJFFEEDAB@@ACEFBDFDEJJHIJ@@@AGFGHFGJJIHFHFCEDIIGFFIIEDCJEIJJJC:?;;<DBBBDAFGFIJEHDEFJJEJIJGF>6DJFEDDGDEBBACEHCHFAED544498895668@:89;8;222,-13DDIHFIJFAABBGDJABAABBDGEGEIDDCFABDCCFFGJJEEFCC9988=6;:95557A>?>?;;<=:;54*)*9;:ABCBCBB@A@DCGEFEHGFDJIGFJAFHEHFGGF?>>?ABDECBEDGFBCBEA@>=<93+)$#),'''-...*+27999AAFIDDFECAAADHIIEEFGFEDCABBA@@BB,,,,33367122<=>;;<;<?@0000==99@@?@AABEIDBEECBAAB=<<=A@.,,-**(')*01//066599BBCDECFHJ@@@EAABBEBBB====>??A@@AAED>=>=;33352,,+++,,,-=ECBA@>=:;;=BBB@?>?A@@@79668***.---.3D?;4344<DJEHJJJJE=CHJIJ999@HBBDJJJJJJJJJHFDGFEJJCDFGJIJJJJJJHFIJJJGJJJJHJIJJIJJJJIJJJGJIJJJJHJIJGIJJJJJJJJGAC<6(&&&/2-''=?BEJGJJJJJJJJHJJJJJGJJHF?;<<DEDJJJJHJ>;;;AJIEJIHJBJJDDFHHJJJIAA@@BJJJFGJJJFJJFFJHJGJGJJJJJJJJJJJGGJFDAAB;:/(('*'&''(+-;CFCBBDFFHEBBCDFJG@>=<<22/0--,,((((&&%&+())))@A>BAB>??AJHHEHEJJJHCJHHJJJJEJFCBFFJJ@=;;CJHGIJEHJJJE@AJCCDCGJBABCH>;66AJJHJHGHJGGGJGF@<A;415-0000?EGJJHBEDBJJJJIJJGFF>>>@@:**))*,,))))))(,)()((@CC?>8568@?@@A>@@@?97756::FFA@AAEGJ?>?>@>>?@777655?DJEJEIJJDD<IJGJJJ82225DBJJA=;1>?@GJJJHJJJGGJGGJJGJJJBCBCIIHIJGJIIBCAAHHJD4I5CDFG;20/--%%%&)*+0.6@BHFGAFBA@?@J@@@DCE7666?FF7668JIFJJJGFIJJGJJGGEFGFFJJJHHGJJFHJJJJIJGJJIFJJFJFGIJJJE?333:FBBEDJJJJGJAA@@6/)((+/15..//0+%%&&',::8899@D<<;<DA@CEIFJJHJJJJJJJGJIFIJIG><;;AJJJJJHHJJJ43-,+''(-.,,,-66BCEIFJJJEJHHHJJJJJ>=;<??GCIJIJJJGFEHFIFHJHHJIHJHGJHJEJJFCDCFJJEJJBAAA?:923EFBCCBDJEGJJJFIHJJJJFJJIHJEFDIJGDECGIFIJIIHJIDJJJJJJJFIJJGJJJIJGJIJGH<3323;.JJIHJGIJECJJHJHFJJHHJJHGGGIJIJJJJGJJJJJHJGHHJJC@@BCJEJHHEJJJJEFJJHJJJJJJEJ>>>?EDCDCEF<<BBCCEHFGJJHJJJJJFJJJJHJHIGJJGJJHJJJHJJJIJJJJJJGJJJJJFGI7666CBAIJJJEHJDDIHEIFFHIJHJEDE@>@9><7+*)&$$$''))99=JJHHGJHIIFJJJFIGHHJIGGGDBBCCJFIDE0000HGEIDGJJJJJJD?300:6CA@@BA;:*9>?JJFFEEJHJJDDGEHJJJGHJIJJJJJJJJIJJGJJGFJGFHHECCCJIFGEEEEHD8743335;:3012;:DDFFHHJJJJIEHJGIEIJCIJGGJJJJJJJGJJJGJJJJFDCBGD7JJHEJIHGGJFHJJFIJJJJIJJIJGJJJJJJFG---,/059JJ?@?EJJJJFJB??@JC@HJJJJEGJIJFGHJJJIJJFHJGJEEG>9;GJHJIHJ?>=>>/-++)&&'&%%%&)*)7;;<=>?><;7657=EDFFEJIFHJJJHJJFJFB@@@0-,,,0@6333333CFBEEIFFEGGJHJJJIHJJEJJJG?>A@BJJFJE<<@?BB>.J)%%%)./34CDHGJJEEEGJFJHGEHJCE>;;;:>?C--700:JGEFEF2/;/?FFJCEADFFBDCC@@CDCBA:765:BAAABBEGACJEEJBA@AGD?@@@CFBDGH:DCGCB<4/.24=>@DCCFD652220/((/,(&))()*,,/01:9=?AAFECGFJHJHHGGJJJJHJJJJHIIC+*)-2122111''''-.+&*---<?DC@@AHJGDCHIHJDJJFFJJIFIJHHJHIHFHJIDFJJJIGJJJJJJJHJJJJFJIJIIGJJJJHJJIIJGJGIJJJFJJJJGIJBBAD@BCJJ??>?H((((FFJEEJIDFFGFH?>ACJEBB=?FHBBCFJHHIJGJ?<<B?:7500-++*+++0152BJJJHJJJHJJJJJGHJJIJEJIF@;<<E?DIJGID@?@FBA=989::;>?FIJFJCBCD,++,))),,((((1>DHJHJEGJJABCF:988<CJJEGJJJFHIHHJJJJJJ>=<>B010,..,.-,,*(%'(+(((:9:65556&&&+'%&'333<>>>@@>JFAJGHGIFJ'''4554*))-J+)')+@DE??>?FJJHGGJEJJHJCAACJJJGCEGJIIJHFJIJJJJDH<JIJJJJJHHJJJJJHJJJDFIJJJJJHJJJJJF>@?IGJJHJHEHH::JJCABCGFGHJJHEHFJJJJJJJJJJJEJFEIJJJJHFH=GJGJGFJHHJHJJJJJJIIJJIJJJHJJJHHJJIJF>0///@DGFHEJIJJJJJEJJJJJJEJJF><88:?DC@@?5550000J544799:;;122=>>@DJJIJJFJJJJJIFJDD43120-(&((+088;:=EFJGFGB5225=?=8889ACFJJJJEJHJJEHJGJIJHJJJGDD<<;<AABD<FHJJB@BAIC>/-26164321102JJJJJIHIJIFGJHJIJJHDGJJJJEJGJJJHIGJIJJGJJJJ?>>?JJ;/+,8;C=85227:FIJDCA7666JJDE4333ABBGJGIJJJJFIEJJIJJIFHHJEJJHJJJGJJGIGGHJGFJHJJGFJGBCIJIIJDEFGJJDEFGHC=<?JHFJFJJJDIFJAABACCCAEGD@?<<2,''&$$%%&'(('')6--HGIJHIJJJJJJGJJJJJJJFJE?>99:;ADBCJAAA9,,-:C>?>>FEGJGJFJJJJJIHJJJIFIJGEJJ77ECACECDFJ=92,,,9AGJCCC?ABCHGJFJ:99:EFEHIJJHGJIJ6333JJHDJJJIJHJJGJJJECCB871./@D0//09==AFIJIJFJGJJ<J778785344122;GCEFEEJJJGJJHFEBBBACGCF<<<<:993699C?@@@AJGJJHGHGGIGFD=/JJGFEEJHIJJJJJGJFJ@@@EDDDD@CFHEHJJJJHHCFEG=<<<==<ACFJGIJHJGGIHJHGEJJJJHJJHGJGJDDGCDJFJJGHIHGEEF;;98::@=8365;IFFGJHJGFFGHJ:999JHJECDJJJJGJGJD>9>@@ADJ1/02::;8;;;@FJJJIIJJ>444JDJIJJDHDBCCHJGFJHIJJJJFJGCDJHGFEIJJJIJJGJJGBEDFFEHGGJFFIJGFHJJIFEHHJJIJJJJIJGJJJJFJJEHJJJEJJC?5545BIHJFJJHJHGJIIJJIHHJEFHEDCEFJJJGHJJC@;;;>HJJHJJJJIJJJCBDDHFGJJ<IGGIEJGJGFHHIJJHIH@>?@IJJJHJJJGJJJJJJJHIECDCJGJJJJJJFJJJFJJJHEEJGEGEJJJIJJJJJEFGDJDHFJJJAFJGJJJGGJGJDECDEJ=;;>7::/..-344<?@A@AHIJFHJIEBDB<5447;1/**,,6221)(**01278565/('%+*3>>J66CJJJJJIHGJJEJCEFGB22221'&&)'''=ECDCEJJGJJJHIGJIJJGJEJJHJJHGGJFFJJJEGJDCJIHBB@BIJIIJJIHJEFIIA7661-99<?AHI6544656763.2027)''(+(*,.02@BDDDDEFJJJJJGDDJJHED<;=752(**+.&%&,,,;<>>?B>?BJGDJGGGJJEEIJIHJJJJGHIJFJIIECEJJGEJHGGFIGJIGJJJGHJJJJJJEJIHJFEEDB:JJJIJIGJJJGIHIGJEGHHJ@?@?F;766777CCCECFGGJJJJIJGDDHGHJHJGJGF211EDJEJBAA@JHJGJGFJG<889JGJJGJG4444555IJFCEA?>B>91128EJJJEBA@310--+++(**),32:8;?9:3556?780('&)''(('.69=>>>?>=?::>;>F??><=:22:2?CJJJIJJHJJBCAAHJJJGI<<<<JHEDDIBC,1&&8>??>6-++'&&%%%$$&+).,''BDD?@AJIFJIGJJJFJFIG5442320000DEEDEDJE=::<JJJJJIJJJHJJGFDGGHIJEHJJJDJFEDDGDGIJGIJJJJEJDIFJGJJJJ?;;DGJIIFJ?@@@J=3++'')),66660,-789@C6899C>AD922<<HBEC6JJEFFCEEDDAHCGHFGFIEIGJHJEJJJGHDGFFJHHHJEJGJ=<==IFECCDIEFFF:998B778722*%%)*0;?AC<<;E=>F<FGHJJHJHJIJJHFJ@==?JIJJJIJJGJIJGJJJJIHEJJJJJDJIJGJJGJJJHHJIJJJEEIEFJBG1,,-6C@ABJJJJEJJBDCCCJIFFJIIJJJH>FBABCEF8777@G998100/+/+.+++,,+.++1,<>-,,7BB;;;DFJFJGHIJJHHJFJIJIHJGJJFGA=AACDECBHEC<=DJCAAJJJJJIJJJHHJJGBCCBCCJJHFJHJJJFJJJJJJIGJJJJHGJJJJIFFH><<0-FIJIHFJIIGJIEJIHDAA@AEE>8774/-CCFCDJFHEEJJB?;;DBCCFJC?>?@DEICJIGJEIGJJJJJIJJJ=;:=<@>8.-.J::@ADJJIJEDFFJ321145988442/000111101122344/+++2755555443443433632225877656322233457654423110/1149;<865544457885544556677767777888721226876667552223779:4444554$$$$$$%'&%%(*-425656668655550//0335555330---/566653344665672323661/..26655666533J45554568887544344356653468767654453333563223656533348(((01444:8440/05511566676436245332343320/++,2/'87774444345789711138889977511344311106334454443433334333353111/0*++.456844420001568;988644334:897699:>>@?998431///0336J8634548756679650/..00+)%%%%'))/.//13487510-..02344523220//1245755568:;<::2000332322000050../258312144010/../''''501026343644432125:300015333353334444311002287210232234554320(&%%'(,./33322222211124322421000355554555000022223863212123466656555J5444452223673334730//044335<<;98952031253334776676644445533234686665221.//07777720//6:9,+&%%&982,,,-57787698788883333655434333233382//./223339446662223982113532238:86555658:457555667656654443322359655555--(%
@Stanford_n8a_1_EcoRI_Ti_plug_1_BigLinear_40_884
TTGATTAACTTAAAGCCCTTACCAGTGACACCGACCATAGGAACATAGCTAAGCGGGTCCACACCAGCACCAATAATATCCAGCACTCAGTTTGGCACCTAGGCCAGCCTCGGCAGCGCGGGAGTCATTCTCAAAGTTCTCGTTAGCCAATTTAATGAGGTCATCGAGGTTCTCAGGGGAACCACCAGTTACAACGTTGATGTACGCAGGGTTCTTAACCTATCTCGAATCTTCTCTAACTCCTCTGGAGTCCAGATGTGAGAGTTCCAGCGAGTCGGCGTAATGGTGTCTTTAAACACATCAAAACCATTATCGAGACGACCAGCACGGAAAGCCATCCCAGCGACTGAGTTGGAGAGTTCAGCTTCGGCAGCATTTTTGAATCCGAAGAAGGTTGAACGACTGTTGTACTCGTCAAGTGTTTCTCCGTGGGTCTCCCAAAAGTCCTTGGCGAATGGTTTCGCCGTAGCCTCCTGTTCGATACCCTTAACGTCAAAACTTGTGGACTCAGGAAGTTCCTGTGTTACTTTCTGCTTGTGACCAATTCCAGCCAATCCTACCTCAGCCGGAATGCCTTTACCCTTTGGGGTTATGCCACCAAAAGTTTCCAACTTGTCCAGCCATAGGTGACTTAGCAACATCCAGAAGGTTACGCATGTAGTTACGTCCCTCCTCAGAGATTGATGCGAAGTCTCCCTTAGAGTACGCCTCAAGTTGTGGATTACCCAAGCGTCCCTCGCCTTGGTTGTACGCCAGAGGGCAGACTTCGAGTTCATCGCCATCAAACTTCCCTACCAGACCTGCAAGTTGCTTAGCGGCAGCATTAATAGCTAACTCAGGGTTCAGTCGGTGACGTTCTGGACCATCGGTAACTCGCAGACCGAGGGCCTTAGCGGTTGCCTTGGTAAATTGCATCATGCCTAATGGTCCAGTCTTAGATTTTGCTGTAGGCACAAATCGTGATTCTGTCCAAGCGACTTTACGTAAAAGGTCATAAGAGACCCCGTTGGCATCAGCAGCCTTTTGGAACAGACCATCATAATCACTTGGTACGTTCTTATCGTACTTATCCATTTAGGGCCTCCTTATGTAGCCTTTAGTTACTCCTTACGTCCGTAGATGAACTTAGGAGTCTGTTTACGTTTCTCTCGGACTCGTTTAGCAGCAGCTTCACGGGCCTTCGTAGCGGCAACTATAGGTGCTCGCTTGTTCACATCAGCCAGAGCCTTCTCACGAGCTTTCTCTTCGAGTTTCTTCTGGTTCTCACTCCAGACCTTCGAGAGTAACTCTTTGTCGTATCGGACTCTGACTTGACCTGTGGTGTCCATAAGGTAAATGGAGTCACCTTGAGAATACATGGTCAGTTGCTTATTGGTTATCCAAGGGTTGCTCGCAATGATTCCCTTACGTGCTTCCTCCAGAATATCCCGACCTTGCTTCCATGATTTCGGGTCAGAGTTAACCTGCATCATATCTTTAGGGGATCGTCCCCAACGGTATCACCGTCAACATCATCACCAGTGAACGTGTAGGTAGATTCCTTAAGGAACTTGGTCATCTGCTCCATAGCCATGCTTTCGTTCCCCGAGCGATACTTAACGGAGTCATGGATCTTTACGTGCAGATTCGCGCAGTGACGCTGGCATACGGGCAATCTCAGGAGCCTTAGATGCATTCAGTGCAGACTCGAATGCTTTATCATCCTCAAAGCGTTGCTCTTTGGACCGCTTAACAGTCAGTCGGTCGGCATCAAGAATAACCTGAGGGTCAATACCCTGCTTGTCCATCATGTCCATCGTCAGGAATAGCTCAGCTTGGTCTGGGTATAGCGCAGCAATCAACTGAGGGTCAGCATTGCGGATTCTGCGCAGAGCATCCATAGCTGGGGTTCGTTCTGGTAACTTACCGTTAATCACAGCGGCAGACCACTCTTGACCAGCGTCAGTGACCATGGTTCCGATGGCTGTACGGAATGCTCCGTCCTTAGAGTCCGCTTGAAGGTACTTCAACTTCATAGCATCCTTGGCACCGTCTGGAATGTCCATACTGTAGATCTCAGCGAGCTTCTTCTGGCGTAGTTAACCATATCGCTATGCTTGAACTCACCAGTGTTCTCGTTGACTGGCATATCCTTAAAATCCGTTGAGTTACTCCACTCACCGTTGATTCGCTTCTGGAATTGCTTGTCGATTACGTCAAGTTTGTTCATTGACTTCATGGAATCGTCCAGAGCCTTGGCCTGAGCTTTCGTCCATGCGTTCATCTGATTCTGAACTTGTTCCTGTGCGGAGATTAGCCCCCACTCACGTTGTGGTGTCATCTGCTCATCAGGTTGGACCTTATCTAGTTCAGCCTTGATACCTTGAAGCATCTCCCAAGCTGTCCTTGGGTCCTCTTGGTTCAGCGCAGAGTTAATCTTCAAGCGATACTGCTCGTTCAGCTTCGCGTCAGTCTCAAACTGAGAACGTTGTGCTGTGACCATGAGAGCGTTCCACTGTTCCTCACCAATCAACTCTCGGTAAGTCGTAGTGGCTCCGTTAAGTGTTACCTTCTTGTCACCGACTCGCATCAGGAAGTCAGCACCACCAGCACGGCTAGAAGCGTCGCTGAACGCTTGGCTTAGCTATATCCTGGCATCAGATGGGATTGCGCCAGTAACCAGACCGTTGTCGATATACTTCTCAAAGAAGTCAGCAGAGTCTGGACGACGCAGCATATCAGGGTCTTGAAGGACACCGTTGAGTTCCACTCGGCTGTTCGTCGATAGCGCCCTTCTGAGCTTGCTGGCTCTTTAAGAACGTTATCATGCGCACCATACAGCGAGATGTTACGCTCGGTAATGTCCCCGTTGAAACCACGCTGATAATCAACGTCCTCAGGGTCGATGCCGAACTGCTCAGCGTATACCTTAGCGCCCTCTTGAAGGCGACTATGGCGATACTCTTCCATCTCTTCGCGAGTACGGAAGACACCCTCTTCTGTCTTTTCTGCATAACGTCATCGTCCACAAGATACGCAGCGTTACGACCAGTCTTGACTCGGAGTGCTTCCATAGCGTATGGGTCATCCTGATACAGAAGGGTCCCGTTGTTGAGAGCTTCTCGACGTTGCTCAGGGGTCAGCTTACGGATAATCTCGTTAGAGCGTTCATCAGCTAGGTCTCGTGCTCGTTGTTCCTTAGCGGTATACATATCGGCACCAGCCTTAGCGAACCGACCAATGGTGTCCAATAGGCTTGACCTTGGCTGTTCGGCCTGAGTGGTTGCTGCACGATAGCCCATACCTCCAGCACCACCACGTAACCGAGAAAGTGCCCGGTTGTGCCGCTTGAAGGGCAGATTCAATTTTACTCATAGCTCATTACCTCCCCGTCTTGGTTCCTTTAGCGGCAACAATAGGTGCCTTAGTTGTGGACTTAGAGTCGAACGCACCGGATGCGTAAGCACTCGCAGCGGAAGACCCCATGATAGCCAGTGGGTCCAGAACCATCTGTAGCTTACTCTTCTGTTTCTGTTCGCTCTTATAGATTTCGTCAATCTGACTTGCAGCACTTTGAGTACCACCAAGTTGCTGTGCGAAGATTGCTTGGTAGTCACGGCGATAGTTCTCAGTTACCATATTGGCTTCCCGAATGAACTGTCCTTCTGTGACTCGCTTAATGCGGTCCATTGAGGAACCTTCAAGCATACTCTCTCCGATAGCCGCTCGGATGCAGCCCAATAGCTTGGACCTTCTGCATGTTCTGTGAGGTCAACTCGGCGGACGCTTCCTCAAGTTTACTTCGGG
+
==DJGJ<:::;0/3DC@BJD<>?866587....4679E:AAADCBC@7776;=@==HFFJJHJHJDCC:::444...,'''4:@GJJ==<<HA=GJIJJJJDJGJJJGJGJHIJJJJGJDDJJJJJIJHIHGFBJDCBBDJJJJJHJJJIGJJJJJJIJGJHJJFFGJJJGGCBA@BAJJJIJJJIJJJJJJJJJJHIJHHJGF@77433479351(&''.+*,-33BDEGJJFIJJ==EJJJJIIJJJHJJGJJHFC>5//J:87339A@JJHJHJJGJJHJJJJJJJJJJJGGJJIJFIJJFJJJGJHGJIJIJJHGJJIJJJEGEC@AGIDEA=@?A=;EEGJEJFEDJ=4;8FJGGABCDFJICCJFIHJGEJJJJJIIJJJJIJJJHJIFJ@GJJJGGJHEGEDIGI?=<2,,,<ECCCCFFJAJGJHJDJJJJJJJJJJJJJJDHJFJEFJJHJJJFHJHJJFJJJJJHJFJGFJJFIGFJGAAGJJIJGIJGJIIJJJJJJJFEIJJJFGJJJJGJJEGGJJDCGDIGFHJGJJJJJFJJJJIHIGJJJJHHJHJJDEJCACBJJGJJJJGFJFA=?JIGHJGFGDGII???>IJHJJH@GJ=EGI;JHJJGGJJJJHGFJ??;;;;AE4334HJGFJJJGJJGJHJHEGJJB>532567FEEDBBB-&%%&(&('+++-,--EJEDB@>?<---=@AA=>ABHJJJJHJGJJGJEG@;<7778JJGJEEFIJJJIIJHJJIGJ::/'''+,9:7/+(((((()/>?@JJJFJJJJGDGGHJBJ::84:8887;>@JFHGJHJJGJJIJGGDHJHJHGJIJHEIJGFJGJJHEHJG@5++'&#$%%$$$''*36@ADDFAAAADGJGGFJ..-.@@>>?BJFEHDIEEJJFJJJEIHJJHJJJJGHJGJIJJJJGGGJJJJJJHJJIJGHIJJJJJJJJGJJJIJJGIEDG/---@CC@A==::AEJFGEE@A>=BBBFEHJJJJHHJG>=?JJ===JIJJJHJJJJJJJJGFJIJJJJFGJJGGEJGIJFDJHJJJJJJJDDDGJBCB::::J@A@DCDFEJEJEGD<<<=IGIJFFJJJFGHJJJJJJJHEJIJGJJJGJHJHHGEEDAAGGHFIFJIFJDFEJFJJEJ83BABIJJJJJJCCCDFJEDHJJJJ866222252110130.,,1133>??DDBCEDGICDFGJDJJGEDJEJJAA=99899:<=A@@?:8:5747FCBDEHGJJHJJ801=A8888JD?B:9;EAABBFDDCHJIHFFJJEDGJJHHFHEDEIGJJDCJEJCAB@@@@BDJHJFJJJJJFJHJJJHHJJFFCDIJIJJHJIGJFGFHIJ522;>ACCEEHABBDJIJJGJJIHJHGGEGJIGJFCBDDHHJHJGFGEJHEDJEFGBHE?@ABCB;9?I>???AJJICB=<><<=CGJ?GD2-3+DHGEJJD?>>EJJIJJIFDCFGJGH999=D=A**82'1111+%##$##$)*27@HJJHJHJJJJJFGJEGJFIJJHJJJHJJJJJJJJJJFJFDJGGJFJ;8:ADGJJJEGFJJJEGJJJEECGJGCDDJJJIHIJF<;<?@8JFAABGGJJFGJEJJJFFGJFDB-***,+--*1---.>><887;<H@@?@EJJJJJGFJJJJHJJJJ+++,EA@DEJIJJJH<;==JHJEH>==9:;@EFAB4334@JA@@JIJIGDJJHGIJGJHHJJJHJJJJJJJGHJJJHHJJHJJJAAACHJJGIJEEHFEEE@DJGIEJFJJIIEECJJJJJJJJHFCHDEDJGEJJIHJGHJJJJJIJIHJJJJHJHJJJHJJJGEFGGJJJIJGJFFGJJJIECGD6678JJHJJJIHJJJJGJJJJJJHJJIJJJJJJJIJJFHHHFGGJJJJJHHEDCFCEE@AAF@>><=@=EGJJJJJIJHJEJIJJJHGJJJHFJJJJHJJJIJFHJFGGJIGFJJJHGJJHGJJJJJJDEIHFJJA?>@AFFGHJJJJJJJFCA@@BGJGGJEJJJJHFHIJJJJJJJIGGFGJIJIJJJIJHBAB700>786666:9::?'&&'(,(')('(%&'/./2'''*2;?EEJFEFHJGEJGJJJJGHFEGJJJIJJGGJFHGJJIGABAAGJJIGIJIJJJJIJHIIFDIFIJJA@8*('''$$&'(/=@?DDJHFJHJGHJDCA?>FGJJGJHJGIFHHGCCDGHGHJHJICEJGHEEIGJJIIJJGGIFJJJJJJJJGJDJHGJJHJEJHJFJJFJGFJJJFJJHIJGGGE==>AB@;;BEGFEJJJJDJJHGJJJJJ?51/,..++++,+,,2212CCBECJJJJJJIJDJGIJIJJIGHJHJJJJJJJJJAFJGIFFGEDHCFJJFFA:33,-()EJJJJJH60JEIHJJJJJJJJJJJFHEHJEGBBJJJJFJJGGHJJJGGHFFIJIIHIHEGJJJFJJC)))@<<>A?GBCJJJJHJJJFJ>>>?HJJJJJIJFHJJJJJJJJJJJJHDC9411@@?5=78JJFIEGGIFJ@==>@JGGJJJJJJHJJJIHJJIJJIJI;6535<1BEGJJJHJDEHABC=JJIJIIJIGG6656FGJJJJJJJHJFJJHHGJJIGEJ../AE???>@984''''77>;831(()*((((2.,*,%#$%%))3101,0,,,49512:;?@EJJJJJFEGJIHJJJJHJGJIFJGJFJJGJJJHJJJJJJJJJJJJJJJJJHJJJJJJFFGDDCGHEJIJJIHJJJHJJJJGGHEJ?-***-/00HECFGJJJGE=&&&&&&*122:;CC=67>BDHHHGIJFCAA4-+)'&%&(&&&&',6:FJHJIGJJJFJJIJGJHJJJIJJJJEJJJJJJJJJHHCAHGABCGJJJJJJHJHJJJJGJFHJJJIFJJJFB=<=@F2112A@=?@===>F?<4000>=4446=5@CBE?.9)):5CCJJJIJFJHGFIG>>=::99>-++1398:9CAACA@AADE<<?AD><***,7))2--))(()()*<>>EHAAB6656>GAABBGHFGJJIJECDCDIJJHIH@?=<))33<CEJFG:9JJJFJJGJJJCHGGGIFJJ888EIGJJJJJJHIJJJJJJJJJGIIHGJJJJJJJJIJJJJJJJJIFJJ@9999FJJJJJGEA;:84,,,CHHJJJJJJIIJJJJEF<4>?=?@?G@@FFJIJEJJJJJJJJJEH::AB+A@@@C8855121.*+?@@BD>;:;@E@ADDEGGGEFFJEJJJJHJIJJCED7777ADFFJHG<67GJHJGJHJGJJJGJJGJJJJJJFFJGFJFHHJGJJJFIIHIJFIIJJIIJJ?;:;BBD>0//0)(()*)),*/0@@ACBC4445CDGFHJJIJJJJJJJFJJJJJGJJJIIJJ=<@JJFJGDGCC@DEIJFFIJEG>IFGJJJHHJJHJGHJGGIJJJJHEEFIGJJJJJGJIC???ACBCCEJIGHHJJJJJHGJJJJ<<<;;::;ADIFEJJIIHJJIJIJJIJJJJJHJIJHJJJJIJHJJHGJGFJJIJF7777JJJJJJJIJHJHJGGJHGJGGFJJJJJGJJJ@AAAFABCJHGFGHFJDCBF?@AABGGJJJJB?@JJJIIHJGEGEDGJJJJEGJJIGJJJIJJEIJIJ99995>>FJJJJJGJJJJJ@?>?JGIJBGGJIFJJJJIJJJIEJGHJIJJJHJJJHGJJJJJJIJJJHEDCJBDBDJJ45>BIJGHJJJHJJJJIJEFHJJFEC;95.+&&%&&&&8?@DDEJFHJGFFDDHJJJHJJJJHJ@@@@AJJJ<<<F<:::DBEFIJJJ;JJHHEFJIC:6553+($
@Stanford_n8a_1_EcoRI_Ti_plug_1_BigLinear_40_885
TTAAGTACCTTGCGGAACTCCACGATTGCGATTGGGTGTCTCGTTGTAAGCATGAAGGCGAGACAATGCGTATACTTTAAGGAGGTATAAGTTATGGGTAAGAAGTTAAGAAGGCCGTGAAGAAAGTCACCAAGTCCGTTAAGAAAGTCGTTAAGGAAGGGGCTCGTCCGGTTAAACAGGTTGCTGGCGGTCTAGCTGGTCTGGCTGGTGGTACTGGTGAAGCACAGATGGTGGAAGTACCACGAGCTCCCGCACAGATTGTTGACGTACCTGAGAAAGAGGTTTCCACTGAGGACGAAGCACAGACAAACAGGACACAAGAGCTCGTGTGGCGGTAAGAAATCCTTGAGTGTAGCCCGTAGCTCCGGTGGCGGTATCAACATTTAATCAGGAGGTTATCGTGGAAGACTGCATTGAATGGACCGGAGGTGTCAACTCTAAGGGTTATGGTCGTAAGTGGGTTAATGGTAAACTTGTGACTCCACATAGGCACATCTATGAGGAGACATATGGTCCAGTTCCAACAGGAATTGTGGTGATGCATATCTGCGATAACCCTGGGTGTGACAGCATAAAGCACCTTACGCTTGGAACTCCAAAGGATAATTCCGAGGACATGGTTACCAAAGGTAGACAGGCTAAAGGAGAGGAACTAAGCAAGAAACTTACAGAGTCAGACGTTCTCGCTATCGCTAGTCGGACACGCACCGCTCCTTAGGAGAACTGTATGGAGTCAGTCGATCAACCATGACGCGAATACTACAGCGTAAGACATGGAGACACATTTAATGGCTGAGAAACGAACAGGACTTGCGGAGGATGGCGCAAAGTCTCTCTATGAGCATTTTAAAGAACGACCGTGCTCCCTATGAGACACGCGCTGAGAATTGCGCTCAATATTGCATCCAGTTCATCCTAAGGACTCCGATAACGCCTCTACAGATTATCAAACTCCGTGGCAAGCCGTGGGCGCTCGTGGTCTGAACAATCTAGCCTCTAAGCTCATGCTGGCTCTATTCCCTATGCAGACTTGGATGCGACTTACTATCTGAATATGAAGCAAAGCAGTTACTGAGCAACACGATGGACTCGCTAAGGTCGATGAGGGCCTCTCGATGGTAGAGCGTATCATCATGAACTACATTGAGTCTAACAGTTACCACGTGACTCTCTTTGAGGCTCTCAAACAGTTAGTCGTCAGCTGGTAACGTCCTGCTGTACCTACCGGATGCAAAGGTCAGAACTATAATCCCATGAAGCTGTACCGATTGTCTTCTTATGTGGTCCAACGAGACGCATTCGGCAACGTTCTGCCGAATGGTAACTCATGACCGGATCGCTTGCGTGCTGTCCTTGAGGACATCCGTAAGGCTGTAGAAGGTCAAGGTGGTGAGAAGAAGAAAGCTGATGAGACAATCGACGTGTACACTCACATCTATATCGGATGAGGACTCAGGTGAATACCTCCGATACGAAGAGGTCGAGGGTATGGAAGTCCAAGGCTCCGATGGGACTTATCCTAAAGAGGCTTGCCCATACATCCCGATTCGGATCGTCAGACTAGATGGTGAATCCTACGGTCGTTGGTACGCTGCTGAGGAATACTTAGGTGACTTACCAGGTCCCTTGAAAATCTCCAAGAGGCTATCGTGATATGTCCATGATTAGCTCTAAGGTTATCGGCTTAGTGAATCCTGCTGGTGCCACCAGCCACGCCGACTGACCAAGACTCAGACTGGTGACTTCGTTACTGGTCGATCCAGAAGACATCTCGTTCCTCCAACTGGAGAAGCAAGCAGACTTTACTGTAGCTAAAGCCGTAAGTGACGCTATAAAGGTTTACGCCTTTCGTTTGCCTTTATGTTGAACTCTGCGGTTCAGCGTACAGGTGACATTGTGACCGCCGAAGAGATTCGGTATGTAGCTTATTTTGAACTTGAGAAGATACTTTAGGTGGTGTCTACTCTATCCTTTCTCAAGAATTACAATTGCCTCTGGTACGAGTGCTCTTGAAGCAACTACAAGCCACGCAACAGATTCCTGAGTTACCTAAGGAAGCCGTCAAGCCAGACCATTAGTACAGGTCTGGAAGCAATTGGTCGAGGACAAGACCTTGATAAGCTGGAGCGGTGTGTCACTGCGTGGGCTGCACTGGCTGCGGGACGACCCTGATATTAACCTTGCGATGATTAAGTTACGTATTGCCAACGCTATCGGTATTGACACTTCTGGTATTCTACTCACCGAAGAACAGAAGCAACAGAAGATGGCCCAACAGTCTATGCAAATGGGTATGGATAATGGTGCTGCTGCGCTGGCTCAAGGTATGGCTGCACAAGCTACAGCTTCACCTGAGGCTATGGCTGCTCCGCTGATTCCGTAGGTTTACAGCCGGGAATTTAATACGACTCACTATAGGGAGACCTCATCTTTGAAATGAGCGATGACGAGAGGTTGGAGTCCTCGGTCTTCCTGTAGTTCAACTTTAAGGAGACAATAATAATGGTTGAATCTAATGCAGACGTATATGCATCTTTTCGTGAACTCCGCTGTGATGTCTGGTGGTTCCGTTGAGGAACATGAGCAGAACATGCTGGCTCTTGATGTTGCTGCCCGTGATGGCGATGATGCAATCGAGTTAGCGTCAGACGAAGTGGAAACAGAAGCGTGACCTGTATGACAACTCTGACCCGTTCGGTCAAGAGGATGACGAAGGCCGCATTCAGGTTCGTATCGGTGATGGCTCTGAGCCGACCGATGTGGACACTGGAGAAGAAGGCGTTGAGGGCACCGAAGGTTCCGAAGAGTTTACCCCACTGGGCGAGACTCCAGAAGAACTGGACGTCCTCTGAGCAACTTGGTGAGCACGAAGAGGGCTTCCAAGAGATGATTAACATTGCTGCTGACCGTGGCATCGTCGAGACCATTGAGGCTATCCAGCGTGAGTACGAGGAGAACGAAGAGTTGTCCGCCGAGTCCTCGCTAAGCTGCACTGAAATTGGCTACACCGAAGGCTTTCATTGACTCGTATATCCGTGGTCAAGAAGCTCTGTCGGTGGAGCAGTACGTAAACAGTGTCATTGAGTACGCTGGTGGTCGTGAACGTTTTGATGCACTGTATAACCACCACCTGAGACGCACAACCCTGACTGCACGGTAGAGAGCTGGATAATGCGTTGACCAGTCGTGACTTAGCGACCGTTAAGGCTATCATCAACTTGGCTGGTGAGTCTCGCGCTAAGGCGTTCGGTAGTAAGCCAACTCGTCATGTGACTAATCGTGCTATTCCGGCTAAACCTCAGGCTACCAAGCGTGAAGGCTTTGCGGACCGTAGCGAGATGATTAAAGCTATGAGTGACCCCTCGGTATCGCACAGATGCCAACTATCGTCGTCAAGTCGAACAGAAAGTAATGGATTCGAACTTCTGATAGACTTCGAAATTAAATTGACTCACTATAGGGAGACCACAACGGTTTCCCTCTAGAAATAATTTTGTTTAACTTTAGGAGATATACATATGGCTGGCGTGACTGGTGGACAGCAAATCGGTATTAACCAAGGTAAAGGTGTAGTTGCTGCCTGGAGATAAACTGGCGTTGTTCTTGGATTTGGCGGTGAAGTCCTGACTGCGTTCGCTCGTACCTCCGTGACCACTTCTCGCCACATGGTACGTTCCATCTCCAGCGGTAAATCCGCTCAGTTCCCTGTTCTGGGTCGCACTCCGGCAGCATCTATCTGGCTCCGGGCGAGAACCTCGACGATAAACGTAAGGACATCAAACACACCGAGAAGGTAATCACCATTGACGGTCTCCTGACGGCTGACGTTATTGATTGCCTGTCGGTATTTTGAGGACGCGATAAACCACTACGACGTTCGCTCTGAGTATACCTCTCAGTTGGGTGGATCTTTGGCGATGGCTGCGGATGGTGCGGTTCTGGCTGAGATTGCCGGTCTGTGTAACGTGGAAAGCAAATATAATGAGAACATCGAGAACTCAAGGTACTGCTACCGTAATTGAGACCACTCAGAACAAGGCCGCACTTACCGACCAAGTTGCGCTGGGTAAGGAGATTATTGCGGCTCTGACTAAGGCTCGTGCGGCTGACTGACCAAGAACTATGTTCCGGCTGCTGACCGTGTGTTCTCTGTGACCCAGATAGCTACTCTGCGATTCTGGCAGCACTGACGATGCCGAACGCAGCAAACTACGCTGCTCTGATTGACCCTGAGAAGGGTTCTATCCGCAACGTTATGGGCTTTGAGGTTGTAGAAGTTCCGCACCTCACCGCTGGTGGTGCTGGTACCGCTCGTGAGGGCACTACTGGTCAGAAGCACGTCTTCCCTGCCAATAAAGGTGAGGGTAATGTCAAGGTTGCTAAGGACAACGTTATCGGCCTGTTCATGCACCGCTCTGCGGTAGGTACTGTTAAGCTGCGTGACTTGGCTCTGGAGCGCGCTCGCCGTGCTAACTTCCAAGCGGACCAGATTATCGCTAAGTACGCAATGGGCCACGGTGGTCTTCGCCCAGAAGCTTTGCTGGTGCAGTGGTTTTCAAAGTGGAGTAATGCTGGGGGTGGCCTCAACGGTCGCTGCTAGTCCCGAAGAGGCGAGTGTTACTTCAACAGAAGAAACGCTAACGCCAGCACAGGAAGCCACGCGCCCGCACTGCTAACAAAGCCCGAAAGGAAGCTGAGTTGGCTGCTGCCACCGGTACGACCAATGGCATAACCCCTGGGGCCTCTAAACGGGTCTTGAGGGGTTTTTTTCCTGAAAGGAGGAACTATATGCGCTCATACGATATGAACGTTGAGACTGCCGCTGCGTTATCAGCTGTGAACGACATTCTGGCGTCTATCGGTGAACCTCCGGTATCAACGCTGGAAGGTGACGCTAACGCAGATGCAGCGAACGCTCGGCGTATTCTCAACAAGGATTAACCGACAGATTCAATCTCGTGGATGGAGCATTAAGACATTGAGGAAGGCGTAACGCTACTACCTGATGTTTACTCCAACCTGGTTGTAGGTGACGACTATTTATCCCTAATGTCTACTTCCGGTCAATCCATCTACGTTAACCGAGGTGGCTATGTGTATGACCGAACGAGTCAATCAGACCGCTTTGACTCTGGTATTACTGTGAACATTATTCGTCTCCGCGACTACGATGAGATGCCTGAGTGCTTCCGTTACTGGATTGTCACCAAGGCTTCCCGTCAGTTCAACAACGGACTCTTTTGGGGCACCGGAAGTAGAGGGTGTACTCCAAGAAGAGGAAGATGAGGCTAGACGTCTCTGCATGGAGTATGAGATGGACTACGGTGGGTACAATATGCTGGATGGAGATGCGTTCACTTCTGGTCTACTGACTCGCTAACATTAATAAATAAGGAGGCTCTAATGGCACTCATTAGCCAATCAATCAAGAACTTGAAGGGTGGTATCAGCCAACAGCCTGACATCCTCGTTATCCAGACCAAGGGTCACGCCAAGTTAACGGTTGGTCTTCGGAGACCGAGGGCCTCCAAAAGCGTCCACCTCTTGTTTTCTTAAATACACTTGGAGACAACGGTGCGTTCGCGTGAAGCTCCGTACATCCACCTGATTAACCGAGATGAGCACGAACAGTATTACGCTGTGTTCACTGGTAGCGGAATCCGAGTGTTCGACCTTTCTGGTAACGAGAAGCAAGTTAGGTATCCTAACGGTTCCAACTACATCAAGACCGCTAATCCACGTAACGACCTGCGAATGGTTACTGTAGCAGACTATACGTTCATCGTTAACCGTAACGTTGTTGCACAGAAGAACACAAAGTCTGTCAACTTACCGAATTACAACCCTAATCAAGACGGATTGATTAACGTTCGTGGTGGTCAGTATGGTAGGGAACTAATTGTACACATTAACGGTAAAGACGTTGCGAAGTATAAGATACCAGATGGTAGTCAACCTGAACACGTAAACAATACGGATGCCCAATGGTTAGCTGAAGAGTTAGCCAAGCAGATGCGCACTAACTTGTCTGATTCGGACTGTAAATGTAGGGCAAGGGTTCATCCATGTGACCGCACCTAGTGGTCAACAGATTGACTCCTTCACGACTAAAGATGGCTACGCAGACCAGTTGATTAACCCTGTGACCCACTACGCTCAGTCGTTCTCTAAGCTGCCACCTAATGCTCCTAACGGCTACATGGTGAAAATCGTGGGACGCCTCTAAGTCTGCGACCAGTATTACGTTCGGTATGACGCTGAGCGGAAAGTTTGGACTGAGACTTTAGGTTGGAACACTGAGGACCAAGTTCTATGGGAAACCATGCCACACGCTCTTGTGCGAGCCGCTGACGGTCATTTCGACTTCAAGTGGCTTGAGTTGGTCTCCTAAGTCTTGTGGTGACGTTGACACCAACCCTTGGCCTTCTTTTGTTGGTTCAAGTATTAACGATGTGTTCTTCTTCCGTAACCGCTTAGGATTCCTTAGTGGGGAAAACATCATATTGAGTCGTACAGCCAAATACTTCAACTTCTACCCTGCGTCCATTGCGAACCTTAGTGATGACAACCATAGACGTAGCTGTGGGACCCAACCGAATAGCAATCCTTAGTACACCGTACCATTCTCAGAAGAGTTCATCTGGTCCGATGAAGCACAATTCGTCCTGACTGCCTCGGGTACTCTCACATCTAAGTCGGTTGAGTTGAACCTAACGACCCAGTTTGACGTACAGGACCGAGCGAGACCTTTTGGGATTGGGCGTAATGTCTACTTTGCTAGTCCGAGGTCCAGCTTCACGTCCATCCACAGGTACTACGCTGTGCAGGATGTCAGTTCCGTTAAGAATGCTGAGGACATTACATCACGTTTCCTAACTACATCCCTAATGGTGTGTTCAGTATTTGCGGAAGTGGTACGGAAAACTTCTGTTCGGTACTATCTCACGGGGACCCTAGTAAAATCTTCATGTACAAATTCCTGTACCTGAACGAAGAGTTAAGGCAACAGTCGTGGTATTACATTGGGACTTCGGGGAAAACGTACAGGTTCTAGCTTGTCAGAGTATCAGCTCAGATATGTATGTGATTCTTCGCAATGAGTAATACGTTCCTAGCTAGAATCTCTTTCACTAAGAACGCCATTGACTTACAGGGAGAACCCTATCGTGCCTTTATGGACATGAAGATTCGATACCAATTCCTAGTGGAACATACAACGATGACACATTCACTACCTCTATTCATATTCCAACAATTTATGGTGCAAACTTCGGGAGGGGCAAAATCACTGTATTGGAGCCTGATGGTAAGATAACCGTGTTTGAGCAACCTCTCCGGCTGGGTGGAATAGCGACCCTTGGCTGAGACTCAGCGGTAACTTGGAGGGACGCGTGGGTGTTACATTGGGTTCAACATTAACTTCCGTATATGAGTTCTCTAAGTTCCTCATCAAGCAGACTGCCGACGACGGGTCTACCTCCACGGAAGAAGATGACTGCAGCACTCTACAGTTACGCCGAGCGTGGGTTAACTACGAGAACTCCTGGTACATTTCGACATTTATGTTGAGAACCAATCGTCTAACTGGAAGTACACAATGGCTGGTGCCCGATTAGGCTCTAACACTCTGAGGGCTGGGAGACTGAACTTAGGGACCGGACAATATCGATTCCCTGTGGTTGGTAACGCCAGAACTTGAACACTGTATACATCTTGTCAGATGGAGCTTCCCTCTGAACATCATTGGGTGTGGCTGGGAAGGTGACTACTTACGGAGAAGTTCCAATTAATTAAATATTCTCCCTGTGGTGGCTCGAAATTAATACGACTCACTATAGGGAGAACAATACGACTACGGGAGGGTTTTCTTATGATGACTATAAGACCTACTAAAAGTACAGACTTTGAGGTATTCACTCCGGCTCACCATGACATTCTTGAAGCTAAGGCTGCTGGTATTAAGCAGAGTTTCCCTGATGCTTCCGAGTGTGTCACGTTGAGCCTCTATGGGTTCCCTCTAGCTATCGGTGGTAACTGCGGGGACCAGTGCTGGTTCGTTACGAGCGACCATGTAGCGAGACCGTGGAAAGGCTAAGCGAAAGTTCCGTAAGTTAATCATGGAGTATCGCGATAAGATGCTTGAGAAGTATGATACTCTTGGAATTACGTATGGGACTACTAGCAATACGTTCCACATTCGTTTCCTCAAGACTATCGGTGCGGATGTCCATTGAAGAGTACACATACGAGATGGTCAATTTCAGTTATTTACAATCACGAAAGGAGGATAACCATATGTGTTGGGCAGCCGCAATACCTATCGCTATATCTGGCGCTCAGGCTATCAGTGGTCAGAACGCTCAGGCCAAAATGATTCCCGCTCAGACCGCTGCTGGTCGTCGTCAAGCTATGGAAATCATGAGGCAGACGAACATCCAGAATGCTGACCTATCGTTGCAAGCTCGAAGTAAACTTGAGGAAGCGTCCGCCGAGTTGACCTAGCAGAACATGCAGAAGGTCCAAGCTATTGGGTCTATCCGAGCGGCTATCGGAGAGAGTATGCTTGAAGGTTCCTCAATGGACCGCATTAAGCGAGTCACAGAAGGACAGTTCATTCGGGAAGCCAATATGGTAACTGAGAACTATCGCCGTGACTACCAAGCAATCTTCGCACAGCAACTTGGTGGTACTCAAAGTGCTGCAAGTCAGATTGACAAGGAAATCTATAAGAGCGAACAGAAACAGAAGAGTAAGCTACAGATGGTTCTGGACCCACTGGCTATCATGGGGTCTTCCGCTGCGAGTGCTTACGCATCCGGTGCGTTCGACTCTAAGTCCACAACTAAGGCACCTATTGTTGCCGCTAAAGGAACCAAGACGGGGAGGTAATGAGCTATGAGTAAAATTGAATCTGCCCTTCAAGCGGCACAACCGGAACTACGGTTACGTGGTGGTGCTGGAGGTATGGGCTATCGTGCAGCAACCACTCAGGCCGAACAGCCAAGGTCAAGCCTATTGGACACCATTGGTCGGTTCGCTAAGGCTGGTGCCGATGTATACCGCTAAGGAACGACCAGCGGACCTCATGATGAACGCTCTAACGAGATTATCCGTAAGCTGACCCCTGAGCAACGTCGAGAAGCTCTCAACAACGGGACCCTTCTGTATCAGGATGACCCATACGCTATGGAAGCACTCCGAGTCAGAGACTGGTCGTAACGCTGCGTATCTTGTGGACGATGACGTTATGCAGAAGATAAAAGAGGGTGTCTTCCGTACTCGCGAAGAGATGGAAGAGTATCGCCATAGTCGCCTTCAAGAGGGCGCTAAGGTATACGCTGAGCAGTTCGGCATCGACCCTGAGGACGTTGATTATCAGCGTGGTTTCAACGGGGACATTACCGAGCGTAACATCTCGCTGTATGGTGCGCATGATAACTTCTTGAGCCAGCAAGCTCAGAAGGGCGCTATCATGAACAGCCGAGTGGAACTCAACGGTGTCCTTCAAGACCCTGATATGCTGCGTCGTCCAGACTCTGCTGACTTCTTTGAGAAGTATATCGACAACGGTCTGGTTACTGGCGCAATCCCATCTGATGCTCAAGCCACACAGCTTATAACCAAGCGTTCAGTGACGCTTCTAGCCGTGCTGGTGGTGCTGACTTCCTGATGCGAGTCGGTGACAAGAAGGTAACGGCTTCAACGGAGCCGCTACAACTTACAGAGTTGATTGGTGAGGAACAGTGGAACGCTCTCATGGTCACAGCACAACGTTCTCAGTTTGAGACTGACGCGAAGCTGAACGAGCAGTATCGCTTGAAGATTAACCCTGCGCTGAACCAAGAGGACCCAAGGACAGCTTGGGAGATGCTTGAGAGGATTAAGGCTGAACTAGATAAGGTCCAACCTGATGAGCAGATGACACCACAACGTGAGTGGCTAATCTCCGCACAGGAACAAGTTCAGAATCAGATGAACGCATGGACGAAAGCTCAGGCCAAGGCTCTGGACGATTCCATGAAGTCAATGAACAAACTTGACGTAATCGACAAGCAATTCCAGAAGCGAATCAACGGTGAGTGGGTCTCAACGGATTTTAAGGATATGCCAGTCAACAGACGCTGGTGAGTTCAAGCATAGCGATATGGTTAACTACGCCAATAAGAAGCTCGCTGAGATTGACAGTATGGACATTCCAGACGGTGCCAAGGATGCTATGAAGTTGAAGTACCTTCAAGCGGACTCTAAGGACGGAGCATTGCGTACAGCCATCGGAACCATGGTCACTGACGCTGGTCAAGAGTGGTCTGCCGCTGTGATTAACGGTAAGTTACCAGAACGAACCCCAGCTATGGATGCTCTGCGCAGAATCCGCAATGCTCGCCTCAGTTGATTGCTGCGCTATACCCAGACCAAGCTGAGCTATTCCTGACGATGGACATGATGGACAAGCAGGGTATTGACCCTCAGGTTATTCTTGATGCCGACCGACTGACTGTTAAGCGGTCCAAAGAGCAACGCTTTGAGGATGATAAAGCATTCGAGTCTGCACTGAATGCATCTAAGGCTCCTGAGATTGCCCGTATGCCAGCGTCACTGCGCGAATCTGCACGTAAGATTTATGACTCCGTTAAGTATCGCTCGGGGAACGAAAGCATGGCTATGGAGCAGATGACCAAGTTCCTTAAGGAATCTACCTACACGTTCACTGGTGATGATGTTGACGGTGATACCGTTGGTGTGATTGCCTAAGAATGATGCAGGTTAACTGACCCGAAATCATGGGAGCAAGGTCGGGATATTCTGGAGGAAGCACATAAGGAAATCATTGCGAGCAACCCTTGGATAACCAATAAGCAACTGACGATGTATTCTCAAGGTGACTCCATTTCCTCGGACACCACAGGTCAAGTCAGAGTCCGATACGACAAAGAGTTACTCTCGAAGGTCTGGAGTGAGAACCAGAAGAAACTCGAAGAGAAAGCTCGTGAGAAGGCTCTGGCTGATGTGAACAAGCGAGCACCTATCGTTGCCGCTACAAAGGCCCGTGAAGCTGCTGCTAAACGAGTCCGAGAGAAACGTAAACAGACTCCTAAGTTCATCTACGGACGTAAGGAGTAACTAAAGGCTACATCAAGGAGGCCCTAAATGGATAAGTACGATAAGAACGTACCAAGTGATTATGATGGTCTGTTCCAAAAGGCTGCTGATGCCAACGGGGTCTTATGACCTTTTACGTAAAGTCGCTTGGACAGAATCACGATTTGTGCCTACAGCAAAATCTAAGACTGGACCATTCAGGCATGATGCAATTTACCAAGGCAACCGCTAAGGCCCTCGGTCTGCGAGTTACCGATGGTCCAGACGACGACCGACTGGACACGTTAGCTATTGATGCTCCGCTAAGCAACTTGCAGGTCTGGTAGGAAGTATGATGGCGATGAACTCAAAGCTGCCCTTGCGTACAACCAAGGCGAGGGACGCTTGGGTAATCCACAACTTGAGGCGTACTCTAAGGGAGACTTCGCATCAATCTCTGAGGAGGGACGTAACTACATGCGTAACCTTCTGGATGTTGCTAAGTCACCTATGGCTGGACAGTTGGAAACTTTTGGTGGCATAACCCCAAAGGGTAAAGGCATTCCGGCTGAGGTCTGGGTCGGCTGGAATTGGTCACAAGCAGAAAGTAACACAGGAACTTCCTGAGTCCACAAGTTTTGACGTTAAGGGTATCGAACAGGAGGCTACGGCGAAACCATTCGCCAAGGACTTCGGGAGACCCACGGAGAAACACTTGACGAGTACAACAGTCGTTCAACCTTCTTCGGATTCAAAAATGCTGCCGAAGCTGAACTCTCCAACTCAGTCGCTGGGATGGCTTTCCGTGCTGGTCGTCTCGATAATGGTTTTGATGTGTTTAAAGACACCATTACGCCGACTCGCTGGAACTCTCACATCTGGACTCCAGAGGAGTTAGAGAAGATTCGAACAAGAGGTACAGACCCTGCCGGTACATCAACGTTGTAACTGGTGGTTCCCCTGGGACGCCGATGACCTCATTAAATTGGCTAACGAGAACTTTGAGAATGACTCCCGCGCTGCCGAGGCTGGCCTAGGTGCCAAACTGAGTGCTGGTATTATTGGTGCTGGTGTGGACCCGCTTAGCTATGTTCCTATGGTCGGTGTCACTGGTAAGGGCTTTAAGTTAATCAATAAGGCTCTTGTAGTTGGTGCCGAAAGTGCTGCTCTGAACGTTGCATCCGAAGGTCTCCGTACCTCCGTAGCTGGTGGTGACGCAGACTATGCGGGTGCTGCCTTAGGTGGCTTTGTGTTTGGCGCAGGCATGTCTGCAATCAGTGACGCTGTAGCTGCTGGACTGAAACGCAGTAGAACCAGAAGCTTGAGTTGGACAATGAGTTCATCGGTCCTATGATGCGATTGGAAGCCCGTGAACAGCACGAAACGCCAACTATCCAGACCTCTCGATGGATTCTGAGAACATGAAGTTTGAAGGTGAACATAATGGTCTCCCTTGTGGACTTACCGACGAGAGAGGTGCCGTGGTGTGCATGATGGCTCCGTTCTAAGTGCAAGCAACCCAATCAACCCTAAGACTCTAAAAGAGTTCTCCGAGGTTGACCCTCGAGAAGGCTGCGCGAGGAATCAAACTGGCTGGGTTCACCGAGATTGGCTTGAAGACCTTGGGGTCTGACGATGCTGACATCCGTGGTGGCTATCGACCTCGTTCGCTCTCCTACTGGTATGCAGTCTGGTGCCTCAGGTAAGTTCGGTGCAACAGCTTCTGACATCCATGAGAGACTTCATGGTACTGACCAGCGTACTTATAATGACTTGTACAAAGCAATGTCTGACGCTATGAAAAACATCCTCGTTGTCTACTGGCGGCGCTAAGATGTCCCGTGAAGAAACTCGATACACTATCTACCGTAGAGCGGCACTAGCTATTGAGCGTCCAGAACTACAGAAGGCACTCACTTCATTAGAGAATCGTTATGGACATCATTAAGCGTCACTTTGACACCAAGCGTGAACTTATGGAAAACCCAGCAATATTCGGTAACACAAAGGCTGTGAGTATCTTCCCTGAGAGCCACAAAGGTACTTACGTTCCTCACGTATATGACCGTCATGCCAAGGCGCTGATGATTCAACGCTACGGTGCCGAAGGTTTGCAGGAAGGGATTGCCCGCTCATGGATGAACAGCTACGTCTCCAGACCTGAGGTCAAGGCCAGAGTCGATGAGATGCTTAAGGAATTACACGGGGTGAAGGAAGTAACACCAGAGATGGTAGAGAAGTACGCTATGGATAAGGCTTATGGTATCTCCCACTCAGACCAGTTCACCAACAGTTCCATAATAGAAGAGAACATTGAGGGCTTAGTAGGTATCGAGAATAACTCATTGAGGCACGTAACTTGTTTGATTCGGACCTATCCATCACTATGCCAGACGGACAGCAATTCTCAGTGAATGACCTAAGGGACTTCGATATGTTCCGCATCATGCCAGCGTATGACCGCCGTGTCAATGGTGACATCGCCATCATGGGGTCTACTGGTAAAACCACTAAGGAACTTAAGGATGAGATTTTGGCTCTCAAAGCGAAAGCTGAGGGAGACGGTAAGAAGACTGGCGAGGTACATGCTTTAATGGATACGGTTAAGATTCTTACTGGTCGTGCTAGACGCAATCAGGACACTGTGTGGGAAACCTCACTGCGTGCCATCAATGACCTAGGGTTCTTCGCTAAGAACGCCTACATGGGTGCTCAGAACATTACGGAGATTGCTGGGATGATTGTCACTGGTAACGTTAAGCCTAGGGCATGGTATCCCAATTCTGCGTGATACACTCTACAAGTCTAAACCAGTTTCAGCTAAGGAACTCAAGGAACTCCATGCGTCTCTGTTCGGGAAGGAGGTGGACCAGTTGATTCGGCCTAAACGTGCTGACATTGTGCAGCGCCTAAGGGAAGCAACTGATACCGGACCTGCCGTGGCGAACATCGTAGGGACCTTGAAGTATTCAACACAGGAACTGGCTGCTCGCTCTCCGTGGACTGCACACTTACTGAACGGAACCACTAACTACCTTCTGGATGCTGCGCGTCAAGGTATGCTTGGGGATGTTATTAGTGCCACCCTAACAGGTAAGACTACCCGCTCGGGAGAAAGAAGGCTTCCTTCGTGGTGTTTCCGTAACTCCTGAGCAGATGGCTGGCATCAAGTCTCTCATCAAGGAACATATGGTACGCGGTGAGGACGGGAAGTTTACCGTTAAGGACAAGCAAGCGTTCTCTATGGACCCACGGGCTATGGACTTATGGAGACTGGCTGACAAGGTAGCTGATGAGGCAATGCTGCGTCCACATAAGGTGTCCTTACAGGATTCCCATGCGTTCGGAGCACTAGGTAAGATGGTTATGCAGTTTAAGTCTTTCACTATCAAGTCCCTTAACTCTAAGTTCCTGCGAACCTTCTATGATGGATACAAGAACAACCGAGCGATTGACGCTGCGCTGAGCATCATCACCTCTATGGGTCTCGCTGGTGGTTTCTATGCTATGGCTGCACACGTCAAAGCATACGCTCTGCCTAAGGAGAAACGTAAGGAGTACTTGGAGCGTGCACTGGACCCAACCATGATTGCCCACGCTGCGTTATCTCGTAGTTCTCAATTGGGTGCTCCTTTGGCTATGGTTGACCTAGTTGGTGGTGTTTTAGGGTTCGAGTCCTCCAAGATGGCTCGCTCTACGATTCTACCTAAGGACACCGTGAAGGAACGTGACCCAAACAAACCGTACACCTCTAGAGAGGTAATGGGCGCTATGGGTTCAAACCTTCTGGAACAGATGCCTTCGGCTGGCTTTGTGGCTAACGTAGGGGCTACCTTAATGAATGCTGCTGGCGTGGTCAACTCACCTAATAAAGCAACCGAGCAGGACTTCATGACTGGTCTTATGAACTCCACAAAAGAGTTAGTACCGAACGACCCATTGACTCAACAGCTTGTGTTGAAGATTTATGAGGCGAACGGTGTTAACTTGAGGGAGCGTAGGAAATAATACGACTCACTATAGGGAGAGGCGAAATAATCTTCTCCCTGTAGTCTCTTAGATTTACTTTAAGGAGGTCAAATGGCTAACGTAATTAAAACCGTTTTGACTTACCAGTTAGATGGCTCCAATCGTGATTTTAATATCCCGTTTGAGTATCTAGCCCGTAAGTTCGTAGTGGTAACTCTTATTGGTGTAGACCGAAAGGTCCTTACGATTAATACAGACTATCGCTTTGCTACACGTACTACTATCTCTCTGACAAAGGCTTGGGGTCCAGCCGATGGCTACACGACCATCGAGTTACGTCGAGTAACCTCCACTACCGACCGATTGGTTGACTTTACGGATGGTTCAATCCTCCGCGCGTATGACCTTAACGTCGCTCAGATTCAAACGATGCACGTAGCGGAAGAGGCCGTTGACCTCACTACGGATACTATCGGTGTCAATAACGATGGTCACTTGGATGCTCGTGGTCGTCGAATTGTGAACCTAGCGAACGCCGTGGATGACCGCGATGCTGTTCCGTTTGGTCAACTAAAGACCATGAACCAGAACTCATGGCAAGCACGTAATGAAGCCTTACAGTTCCGTAATGAGGCTGAGACTTTCAGAAACCAAGCGGAGGGCTTTAAGAACGAGTCCAGTACCAACACTCAACACAAAGCAGTGGCGCGATGAGACCAAGGGTTTCCGAGACGAAGCCAAGCGGTTCAAGAATACGGCTGGTCAATACGCTACATCTGCTGGGAACTCTGCTTCCGCTGCGCATCAATCTGAGGTAAACACTTGCAACTCTGCCACAGCATCCGCTAACTCTGCTCATTTGGCAGAACAGCAAGCAGACCGTGCGGAACGTGAGGCAGACAAGCTGGAAAATTACAATGGATTGGCTGGTGCAATTGATAAGGTAGATGGAACCAATGTGTACTGGAAAGGAAATATTCACGCTAACGGGCGCCTTTACATGACCACGAAACGGTTTTGACTGTGGCCAGTATCAACAGTTCTTTGGTGGTGTCACTAATCGTTACTCTGTCATGGAGTGGGGAGATGAGAACGGATGGCTGATGTATGTTCAACAGTAGAGAGTGGACAACAGCGATAGGCGGTAACATCCAGTTAGTAGTAAACGGACAGATCATAACCAAGGTGGAGCCATGACCGGTCAGCTAAAATTGCAGAATGGGCATGTTCTTCAATTAGAGTCCGCATCCGACAAGGCGCACTATATTCTATCTAAAGATGGTAACAGGAATAACTGGTACATTGGTAGAGGGTCAGATAACAACAATGACTGTACCTTCCACTCCTATGTACATGGTACGACCTTAACACTCAAGCAGGACTATGCAGTAGTTAACAAACACTTCCACGTAGGTCAGGCCGTTGTGGCCACTGATGGTAATATTCAAGGTACTAAGTGGGGAGGTAAATGGCTGGATGCTTACCTACGTGACAGCTTCGTTGCGAAGTCCAAGGCGTGGACTCAGGTGTGGTCTGGTAGTGCTGGCGGTGGGGTAAGTGTGACTGTTTCACAGGATCTCCGCTTCCGCAATATCTGGATTAAGTGTGCGAACAACTCTTGGAACTTCTTCCGTACTGGCCCCGATGGAATCTACTCATAGCCTCTGATGGTGGATGGTTACAATTTAAATACACTCCAAGAACGGTCTCGGATTCAAGAATATTGCCGACAGTCGTTCAGTACCTAATGCAATCATGGTGGAGAACGAGTAATTGGTAAATCACAAGGAAAGACGTGTAGTCCACGGATGGACTCTCAAGGAGGTACAAGGTGCTATCATTAGACTTTAACAACGAATTGATTAAGGCTGCTCCAATTGTTGGGACGGGTGTAGCAGATGTTAGTGCTCGACTGTTCTTTGGGTTAAGCCTTAACGAATGGTTCTACGTTGCTGCTATCGCCTACACAGTGGTTCAGTTGGTGCCAAGGTAGTCGATAAGATGATTGACTGGAAGAAAGCCAATAAGGAGTGATATGTATGGAAAAGGATAAGAGCCTTATTACATTCTTAGAGATGTTGGACACTGCGATGGCTCAGCGTATGCTTGCGGACCTTTCGGACCATGAGCGTCGCTCTCCGCAACTCTATAATGCTATTAACAAACTGTTAGACCGCCACAAGTTCCAGATTGGTAAGTTGCAGCCGGATGTTCACATCTTAGGTGGCCTTGCTGGTGCTCTTGAAGAGTACAAAGAGAAAGTCGGTGATAACGGTCTTACGGATGATGATATTTACACATTACAGTGATATACTCAAGGCCACTACAGATAGTGGTCTTTATGGATGTCATTGTCTATACGAGATGCTCCTACGTGAAATCTGAAAGTTAACGGGAGGCATTATGCTAGAATTTTTACGTAAGCTAATCCCTTGGGTTCTCGCTGGGATGCTATTCGGGTTAGGATGGCATCTAGGGTCAGACTCAATGGACGCTAAATGGAAACCAGGAGGTACACAATGAGTACGTTAAGAGAGTTGAGGCTGCGAAGAGTACTCAAAGAGCAATCGATGCAGTATCTGCATCAAGAAGACCTTGCCGCGCTGGAAGGGAGCACTGATAGGATTATTTCTGATTTGCGTAGCGACAATAAGCGGTTGCGCGTAGGAGTCAAAACTACCGGAACCTCCGATGGTCAGTGTGGATTCGAGCCTGATGGTCGGTCGAGCCGAACTTGACGACCGAGATGCTAAACGTATTCTCGCAGTGACCCAGAAGGGTGACGCATCGATTAAGTGAGTTACAGGATACTATTCGTGAACTGCAACGTAAGTAGGAAATCAAGTAAGGAGGCAATGTGTCTACTCAATCCAATCGTAATGCATCGTAGTGGCGCAACTGAAAGGAGACTTCGTGGCGTTCCTATTCGTCTTATGGAAGGCGCTAAACCTACGGGCGGCTGCTTACCTGATCTGGCGAAGTTGACATGGCTAAGGTGCTGGCGAATGGAGACGACAGAAGTTCATCTTACAGGCTTTCCGTGGTATCGGTAAGTCGTTCATCACATGTGCGTTCGTTGTGTGGTCCTTATGGAGAGACCCTCAGTTGAAGATACTTATCGTATCAGCCTCTAAGGAGCGTGCCAACGCTAACTCCATCTTTATTAAGAACATCATTGACCTGCTGCCATTCCTATCTGGTCGAGAGCGCAAGACCCGGACAGCATGACTCGGTAATCAGCTTTGATGTAGGCCCAGCCAATCCTGACCACTCTCCTAGTGTAAATCAGTAGGTATCACTCGTAGTTAACTGGGTGACCGTGCTGACATTATCATTGCGAATGACGTTGAGATTCCGTCTGACAGCAACTGTCGGTCTTTTTTCGTGAGAAGCTATGGACTGGTTGCGAGATTCGCTGCGTTACTTAAACCGCTGCCTTCCTCTCGCGTTATCTACCTTGGTACACCTCAGACAGAGATGACTCTCTATCAAGAACTGAGGATAACCGTGGGTACACAACCATTATCTGGCCTGCTCTGTTGCCCGAGGACGCAGTTGAAGAGAACCTCTATTACTCACAGCGTCTTGCTCCTATGTTACGCGCTGAGTACGATGAGAACCCTGAGGCACTTGCTGGGTTTCCAACAGACCCAGGTGGCTTTGACCGTGATGACCTGCGCGAGCGTGAGTTGGAATACGGTAAGGCTGGCTTTACGCTACAGTTCATGCTTAACCCTAACCTTCATGATGCCGAGAAGTACCCGCTGAGGCTTCATGACGCTATCGTAGCGGGCGCTTGGAGCCGAGAGCCAATGCATTACCAGTGGCTTCCGAACCGTCAGAACATCATTGAGGACCTTCCTAACGTTGGCCTTATAAGGGTGATGACCTGCATACGTACCACGATTGTTCCAACAACTAGGTCGATCTCCCGACAGAAGATTCTGGTCATTGACCCTAGTGGTCGCGGTAAGAAGCGAACAGGTTACGCTGCTGTACACACTGAACGGTTACATCTACCTTATGGAAGCTGGAGGTTTTTGGTGGATGGCTCTCCGATAAGACCCTTGAGTTACTCGCTAAGAAGGCAAAGCAATGGGAGTCCAGACGGTTGTCTACGAGAGTAACTTCAGTGACGGTATGTTCGGTAAGGTATTCAGTCCTATCCTTCTTAAACACCACAACTGTGCGATGAAGAGGTTGTTTCGTGCCCGTGCTATGAAAGAGATGCATACTGCGATACCCTGAGCCAGTCATGCAGACTCACCGCCTTGTAATTCGTGATGAGGTCATTAGGGCCGACTACCCAGTCCGCTGGTGGATTCGTAAGCGTTTAGTGCTCGTTGTTCTACCAGATGACCCGTATCACTCGTGAGAAAGGCGCTCTGGCTCATGATGACCGATTGGATGCCCTTGCGTTAGGCATTGAGTATCTCCGTGAGTCCATGCAGTTGGACTCCGTTAAGGTCGAGGGTGAAGTACTTGCTGACTTCCTTGAGGAACACATGATGCGTCCTACGGTTGCTGCTACGCATATCATTGAGATGTATCTGGGAGGAGTTGATGTGTACTCTGAGGACGATGGGGCACGGTACGTCTTTCATTGAGTGGTGATTTATGCATTAGGACTGCGTACGGGATGCACTATAGACCACGGATGGTCAGTTCTTTAAGTTACTGAAAAGACACGATAAATTAATACGACTCACTATAGGGAAGGAGTAGAGAAAGGTTACTATATAGATACTGAATGAATACTTATAGAGTGCATAAAGTATGCATAATCGTGTACCTAGAGTGACCTCTAAGAATGGTGATTATATTGTATTAGTATCACCTTAACTTAAGGACCAACATAAAGGGAGGGACTCATGTTCCGCTTATTGTTGAACCTACTGCGGGGCTGAGTCACCTACCGATTTCTTGTGGTACTTTGTGCTGCCCTTGGGTACGCATCTCTTACTGGAGACCTCAGTTCACTGGAGTCTGTCGTTTGCTCTACTTCACTTGTAGCGATTAGGGTCTTCCTCGACCGACTGATGGCTCACCGAGGGATTCAGCGGTATGAATACATCACTTCATGCCTATAGAGTCAAGTCCTAAGGTATACCCATAAAGAGCCTCTAATGGTCTATCCTAAGGTCTATACCTAAAGATAGGCCATCCTATTAGTGTCACCTAAAGAGGGTCTTAGAGAGGGCCTATGGAGTTCCTATAGGGTCCTTTAAATATTTGTTTCCCCATAAAATCTGAGTGACTATCTCACAGTGTACGGACCTAAAGTTACCCCCATAGGGGGTACCTAAAGCCCAGCCAATCACCTAAAGTCAACCTTCAGTTAACCTTGTGAGGGTTCCCTAAGGGTTGGGGATGACCCTTGGGTTTGTACTTTGGGGTAGGCTGAGTGTCTGCT
+
%'11:;>=9:J:IJIHFFJGJJH////C4111;:;<GGGGC999<ADEJGFD?<>@HJJCA?;;((()*','36?<=F=ACEIHE@@J<:99<782*))****)+&&&:=DBFEFFDJEGEF;>@?CCJGJFGGIJJGJJAB@CJIEG@@?>==@@FAEJDJEF)((&&$%%'''5@>==>JIHFACFDCD;:99DJHGJHFJJHEJHJGJHGCBBDHIFJJFHDB99C>>>@>:;65,+*()&%&&/+++(:;?JJFJEG<<<<JDIECA>89=DFE>JJJEHHIFADCDDJJGJ?>??FCA753324=;52112-,-*(('&+'''-*((/;CB@>=CDHIGHHHDEGEGFFHCHJCEAADCCC?>BGD>@?><<8677+**++**(((())..95:>>ABJJIJHEDDFEJGCBBB43333547<;77<****:8878@CCJFFFHJIEBCACGJCFDFJBDCEFEB>>>?A??JGJJHEJIJJEEIJHJ>>>?B@::<HGEBAACFHJJHJGJJEEJH77754-*)'''(++67999=>>?@;:;;@ACFGJDA>+*+-.-,()(&%$%%$$$('''(1))))**%%'-,,++01BCJHJJC@A==156;@CGICDDCFDFCJGGGF@5;21666D;9998200./,0+,**+,,-+*++)00-4=<:;=HEGEJDCCCJJ====E43361--)''%&&$##$&/,../568-18:DIEJJIHEDCBCBDA?<;4''''211241,--.91112;1---89@DB@>?=:::BABFJDFECDDCBIDHJEF8555792:6659A@@?>>;<<<ACEFI6666<,,+-1((&%&&)*67:>)(()65664443589;<=D>==>EDBA@?ABDFFBBC@?'&&(2540/....'''(+)'('(*+()&%$&&%$&$$&)))-00((<BDGCBBB434:GFCEBAGJDHFHFA@=>>221+))),%&&'2>>=9;??BGEGJJEJGGGGHFHGIJD<44CEJC>>>AEJEGDBD==>?HCH=<DEJJJFFB:<<@HG?>>?IAA@==3?@AJFDJ?>=BCEHGHJFED?;::787:+++*-,,0<>@DCBABCBFCE@52/...-/048;4J*027==>=FDCC><<<=;;;;?5774430006))))67>>D8889EJH5556B@@DIJJFACBDGJGGJE:889C>=<>666)(('+&&)/05,,,+.0176891/''')++*$&&&###$'//,,)(''&+*,./<AADBJHDEDFEIHFCHBBBDHGJHJFEECEGJEBDDFA@A>@?=?@BCAF6555.../32)(&&'(++)@AA><::+)))*99--,-/---422++++1+*()3+''(+'''&'*476689=?HF((((<BC/,,,0==982..00+0/.06....,-/667;<9999>==889954111111/01111')*(,,BHGHEDADHA?@=@DGGGJGJED<<;<G>>>EEHJJ7547EJFDFEDJHJHGJHIEHFF<;899:DCGFCDCCEFJ@@BJGGJIHJJGGF7/(('(,,8.556;9755,***225:;99;?DDDJHHJJIJFE8662.,,)**),(&%%%&&(-0*,*,101/58:8881.-(*'(+,+,,*3--34EEAD??BDJGFGJJ;:(''$%$(//6@AAJFJIHIJJHDJ==>EJFGIHEEGGIEEGHGHEFEFJJ?.-,$###$%$#$%*,,-2./..011/+*('%&%%%&'(((:1000377;;BEE;;;*)''))5111.1(()46;597*;:@GGGGHJJJJJJIH>A@EECIECHIHIIJJJJGJJJJJJFFFDEFHF@>=>@:9&&&&(*&&&&''.0/.'.//5-,..<809A>@<;<>JDECD@?>?222352))'(64'&%%&&$&-2665567;:?BJJFDEFGFHDCA>==<8--,--,.0042(((+--.,++./6,;>EHGIJEA@76BBCDBBAJHD;387?CDJDIIJGHJJJFHJJJB@?<<+)(**+0/4/-.9>666IJJJGHJJJJJJGGJHJJCC<8@7765331B=7**/0;;70,*++*'&'++-**,,//.777799:9>>>900CDA@<<<=DDEDJJFHJJJJJGJF=JJDECCD?<DJFCDFIJJHJJIJFFII4444HGB988))))('+++-@BDJJJFGJJJGGFHJIJJGJFJHGJJFCAA:::;HJA@@AEIFDCDGEFFC>>>@==::BFJGJIJJJJJGJIIJJJHHJIGJIIIJHIJIJJJ::::DEGE:90//594<=7778;;<GEIIJJFIIJJGGFIIHHEHGJJJEJJJJJHFDA@ACFJDDHIHJIGGJJJJJIIJFJJJFHCIHBIBEGDGGIEDBAA@>?=1.))*5777866:2@CCEHFGDC?@88)GEEIJJDDBBCCAAAB>>BGJG@A@@JJA??B11111@6/:;JFBBBDABB522,'-./68::;ABCFJJB>;;666344>?8334332155:3*(,14--,11011222.*%%%%((+)))9....ADCBEGJJJJ@B<;<:3'$$'&&)-*+*+<BJFGJJJDDDCI<ACCEE@BCDFJJJJIJJCCEEJJGJJJJJHJJJJIHJJFEFJJC@?@@;;52534=DCDEDDAAB>8,++2+++,8,,--/4345@<<=HGIHIJGD:.-.($#$&(()&,1@BDJJHJJIIJJJJJFDFF>?<<?@>@BBDFJJIJFIEJIJJ>>656566669;::??@AEFJJIJJHIJGGFHFJJHJGDJJFGHGGJ9999GJJJIJJHJJJJJJJJIJJF@>>>JIHFEE5EAIIJJJJJJJGIJJGJE@AD?EEDGCBBB?JFJGCBCE3+(%%$##%+**+2566686556IGIJECCCGJIJGJFIJJGHGFJJJJJJJ=332)(((''&%%%%$$#&$$$$&'&''***124062..024?EHHHJJJJJIJJJHJGGJHJJJJJJDGHHJI@8A<<<AC8666AFA557>42126*)&&'(.//6=;?CHHGGB/')>AIJFGJA;;AIJJJJGJEFIIGJJGHJGJEJDIJE9@0/**&&()FJJJJGFHHFHEHJJIHEJJ?===HJHHJJJJJJGIJJJGEEGCFJJIJIJJHIJJJJGJJJEG@@BA3//./.,,/19=?BDD<;<=A@2*((%&&'')('%%%%%,08::<-,,-@:::6<<<743,,,,CEHJAGHJHGHJHJG>=ACDGCIJJEJJJHFECJFIJJJFABA@B@CFJJJJEJGEFA2///,+++,.///668CAB66666FBAFBCCADJ?=>=@FJHDJJIGGFHFDAAFIJJJID944399BCJFGECDJFFGEDCEA@>>@BD>::6552/-/010..***+221445;=<<;??7777DCGDEEJJJIEJGJGDDCGJFJGIHHJEHJEDB?999((&,)))98>?>>@B97658,))+**)-11==;-(&&%%%',++223:;;<<E:86679((()***+*,030500455HGEHFGJIJD?<FJ=;)(&%'<=>?JJGDFHJ9888(''''''13--1/0-,))(''&((***2./..:=@@CJJJJJJJFDF1001,(('()'&(AFFIA@@@DJJJ@@@?>>984+)&)(*)1JFJJHJIJJJG;GGIJHA>?>*))),,,1;@@>>=@??IJB:994EAAJFIIJIGDFHFFGH>863---.9@ABDFJJFHGJD@?3111=DFFEJDD755AAGH<;;;?9500,/,,)*('''(*..-***-.//)())-*-00/43357>@@AHJHFEHIGJGJIJJJDJJJIAEJEJJJHJHFJBBBBDBBJJFJJJGJJHJJJB@BB;9:89:*(((+.,(''')*&%$$%&%%&&0000144444****7....5233223099;323444485567;>2111700/./'''((,,-5IHHJGHJJJJJJJJJJJJHHHJJJGIECJIHJIFGAJJIJJJJJJJJ==@ADCEIJHJJEJHJIEFGJ;:::<+,4.('''$$'$$%&((''))4;88>?FBADCHGHDJJDFJGDDDBB?>>;;>630++*'++))))-546>@DHGFCCB=::<=FBEDDCCEEEIGBFDJJIJEJJJHJJ?<<=E100/*(''+2699;CCGHGHJJJHGFIDJIGJEECHCBGDJJ1.(-&%/477=DJJJFDJJGGJJJGCJE32459851++**&&&'0,''(1122895@8667+++-4.+''+--,--/:BDAB88:JC@@ACJFF?:-++('())<>?<;;::89;DHFI>1--((((6566+++)4-EECFDJHJJACBAJJJDJGJIJJJJJJHFFHABBBHJJIJJFA@@>53---,2.///454333:@A99JJDIGJJJJJECCDJJIHHCB=:::=CJB/--/?>@111??CCFJGCEDFJ>@A))*7:;<E@@A@@AFGE9:999=<:93/*+8FJEGEEJECA8240;;:<@GFG7:J7>1118?AC6666JJJJGIHJJA>==BAJIJIAG??@GE@A@AAGFGCGEEEEJIJDJFHJJECF51002)>=ADB.''''A///0((((8=JJJJGDFJJJHGFHGJJJJIHHJJJJJJJGJFD7665776333<33-,,-3=<ABEJJHI::9:DDE8;<73022396901182+**++BFJC?>611////'&&''&%%')((()((**78,+++254--,*()*;?ABA993100/0023><<:<<432*&$$%$%%&%'**'''(+,,+,/0./;JJJF@@::<E?>>>:875542541---..--(&(*18B<=?<;989::=9@>??A6+,HEEGJJJIFJJJJJHJJJJJGGICAAF*(():;6667;?<::;>?@?@?B@BEFFEJFDBB422355<<B?1122>A@55556@AAJFJHIJJJEE??////811344588>;;;;::;+***;<772()++-.,,,+()66<A@;;;:....3((()?3//'''',*))(''($%%%%%))((***3222/0/.224346>;;=5@@AJHJJHJJE/////A6,+'%%%%%%&))557<9999897:>?:;?<;,,)))+&&&(0,))).189B@<;;?@4==<665556:<BEDCIG@@?ACCBCCBCBCACB772BC?@>???JHHJJFJ@B2*)'&'*+004EFJJEDA57632302//,72235<:3,....89=@AA::::AIJJJFCCDBGDDDGJJHGA3333CJHHE:693,90--183//.)()$$&()))-.8...IJEDDGIIGDFDDBAEFIIEJIGFDBD??>>HHJJHGJJJJJIJHJGFJJJECJFJJJJIFJJJJJJGHIJJJJJHJB988?FHJGIEFJJFHJJIJIFHGJJJJGJ??>5211236446/...669>ADFJGGIFFHFCDDCJJ@IJJJGJIHFJJJJGJJJJJIJJGGFFFEJJJJ<;;;AB>ADG@???GEJJEGGIJJJJJF84444667=1/--0/33++4BBB>@??;;;=BJJJGHIJEFJGIJJEEFHJJJIJ??>?>=JFHJJIJJEJHJGJIJD=BHIJEIFJGJJGHJEJJJGJIJJJJJJJIJGA?A?=;@A@<<=22213,*)&$$$%&*+*-*&&24:?@>3C9GIJJJJJIIJC@@ABFADFJ<<99::6568773244AHHJHJJIJJJJHHJJEEDFF332788:00,4456@@@5=?AF4444998:55DCIJJBAADIGFJGDJE('''??2223////CBCACBBHJJIHIJJIJJJFJFHFJHJIJIFIGGJGJGGJGJ??>:::A>88CDCCJHJJFJJHJHJHJJHJJFJHCDDJJJJHFDGGHE@2454A@>/...**+++,*)-/111<<>CFGIJJCDCGIJJFH;:::@;;@CEEJHGHEJJJJJJJFEA@@@B94/*))*<B=?@>C@9=2213121/1C;;<@IGJJFBCDGJJFGHG=;00/11.01-:;<:=>7888BDFJJJJJJA@@AHGJJDCCCGCA@B@>::99BJDGJJJJJHJHFEJJGBDEEGGHJJJEJJJGCEEIJJFGJGI9987941145CCCFHJIIJJBBBDFGFHJGJJ0000BDJGEFIJJJEFIJJCCEGJGJJJJJJGGJHGJJIJEJIGHJGJJFJJJJHIJJJJJGJG???@@@CC9988>@JFJEIGCBCCECCCCBCBB.--/=BCDDJGGBEEGJBEJHJGIJJJHFHHJJIJJEDCD;::;GGEFGBCBB)))'(*583234?B?ABDCIAD''9<BHGFGFJCACA@JGJJHFHI=<<44449:BEJCABC=<:.+*+/5:;@BAFCIJHHDFJHDFCBJJIFFJJJGJFIDDFFEJIFJIGDF977:C=@>;-++)9CCAABGI?>?AC@:.+()*(/).///53466699:;:,+++)%&'....<:;;DBGIJJJEJJJHAA@7777=92226@A=44AFJIEAA=><;4.0144999<<;;:<@==>BJJJ7-=4/09578DCDFIFJHIFCBCEGJJHF?>>889<<&&&&('%%%%)+%**4:9::>?AJFGHJJJHJFB>>>@HBA==@@BGGJJJD:IDFGEHCBBA?34455J?>=''''$&$''(-2569;=E)('((+,'1244335??@?FJ72110))4410102,*****,;81125123,,&&++,-2>?E<<<=JHFGJJGJIJJFFIHJGGIJJIJJJGJJJJEIFHJIJDFJFHFJJFGEHJIJGFJJJIJIJGFGHGIJHFHGGIJJIIJHJ3111DE=;::11,:05:4201DEJJEGJDEFE>>>>A00/--.?@CHGBEGGJECDEGJHFGEGGDDCDGIJJEHHJDEDGGD@@@@CCAAAACGGFJJH><<<=CJ:;:9>@CDCGJJIGIGEICAC;;'&%%%&&81*95>?CCIEGHFFJHJIJJFFFJJJHCB?@:8999>@@@HIFGJGIGBBCCJIJJFGJHHJJEHDFFJEB(''3:::;JBA@@B.-,(/6=@000/8::;BBHEFEIIJJIIGGIIHJJHBBBEJEEA=>@EIHED@==0..-+('&&%$%%'%&+,++/'()*JIHIFGFGEEEJJJHGFGEG72/0****.2,)((**-++-.9845>A@AABACIDDB211-..*('&$$&1333?<?B>?DF???@?EJJECA?::9310121111001)'''5)(%%.-.@A@CCFDCDDEDIFEDDI>IEGEJHF===>ABC:22229+'&&(+*,&$$%'''4:@@DFDFEEHFJIHJJGJGHJJJJGI=J13.,-422445?CD@??=?>?JEJHGFFFGJJEJIGGFFFHFHJFEJIBA@?A;2222EIDJIHIJJEHFJJJJFJDFBEB=<86655569;A00,*%()+,++,32222:::BGJJJGJ=>>?;2,+,.--66<<<999:<;//0:<83.-('''('(('(),-,''&&'&$$$$$$$$#$%'+&';>JJCDDCJFIJABA@ACCGDDCJEFEGEJCABDDJJFHJJGHJGJJJGHFJGJH94-,,--,,(,*&%%%'&$$&$$$%&&&>ABDEGEJFFGJEJJFJGGJIEJGGG=988523+)(&',,.('''*''*446667<<<7669;9:<AA----;==IJGJJIJEJEGJDABEJJJEJJJIIDCJDCCBBAHEIGHJHEHIJJJIJHFIAA?AD<235589=>;==IGHHDEFJCDBBJ8763556EJJJJJJJJJJFGE553.-,)((%$$&+<@?@@ABGEEJ@@AAH433390*(,()(''67397:BCFJFA=<;<HGHJJGFEEGAECA@>'''(1..,+-(()=@@EFD/,(((,,8BEFJJJIJJJIDE<<?=>67887854349AEECGGE@A@@;;BA;922359<;;<<:7>444=CDICEEJJHGHFDD;:723@@A@BCCCCA.*,<:;@BBBDHHHGFJDB@@AB>2,.1--))))6667;:6:764112@ABIFHIFJJJHJJGHJJJJJFB@?@H:;7*&&'%$$'&&''(-,6688?=9676;;<DGJB=>@BAA?ADEGEFJDFIIEJIHJBA9877EJJJHDHEJJJJHHJGJDEHJHJGFGE><8(&&,++58>><<<?>><2('''*(()0*)(&&'(BIJFJHFJEBAC@AAEJCACCGJHGJFFHFIGEED>><=;<80)''()'')/-../0;>AHIJEEDBCJ?D3/-)0111766//./)(().-,)*,,-****+)*+*++-:??=777:@B?FIAJDBCDBB:778@2.)(&&%%))*%&1/../988<J.***;DIJFIJE.---;98665556<?BEGG?>>3234CJEEHFGHJJJJJIFJJJJJJEJJJJHJJJFJJGJHJJJHJJIJJJJJJHFJ>==;1.23:76-,+,----/./6==?@>@DGDHJGHGFJDFG*)()IHEDHCEE988:@>534FBC<<<<??>?FIGFDEJFEJEJJIIJJCACD><<<@??ADCDD?=<:66679CECFFJJJJHIGJGFEFJJGFJEJJFJJIJHJGJJJJBCAAGJGJFHJGH*****@AJFGJJJJIJFGHCEBBGGDEEEAACADCAEEBBBA@ACHHGJ----CGJJ@HEFJJIJJJJGIBBCBCFFJJGHJGIJGHFJDFBF@???G:87689;=JHFHHJJJGH@DCCJJJJJJJE>=::<:<<<521''&-&&&':<AFJJJJJJFGFGC@@AAGE;;;@FJJIJJJJGFHHJJGJJJB:99:DAD@995,,,+,))--,1*'''((*,*%&('**4566....>==?JCHGJJDJJJHJGJEFJJJFFJJFGJJJJJJIJEDJGJJJJGIGEJHJJJJGJGJFJJFJEDEJJEEFEJJEJHJIJHFFJ222..-.3-,**,035;;544575556''''....:3466745:===ADACBCACDGA@CJGDDEDJG4444JJJJJJJHJJJJJA>>>=@>42/,*&'-/????=<0011,&%)'+&&''=DBCFDFHJIJJFHGJJJJJIJGFFFEIFJFDBBJFHDCHGJ@?@@>:858*==>AA@:AEJGJIHB>AIF>>978:A;;<;<:789::::D?>>>8888A?///0;3---,01226;;>DFJFEAFA)'&&%$%%&'((('(-5588<<=?@@::>?GJFJJIDDDGJFDGJEJGEEEHHJGHCFJGJJJEJFJJIHGFD>?/....=??ADDECADJ@@?BDJDCFJGJFEB??<BDEJIDEJDCEFJJJDEEJAAAA?=<75755>>DA@BBGJ?>>;956:>9988;D?>?EJIFFHJEGJJGHBFDFDF==@GHGEDGGHJJGJJIJHJJCH>;;;?DA;8557>>AJC@A@A>>BB?B;;<<=EDGD5320/))BIIGJJA@CDGFEEGGJ@@BJJIJHJHFHJFD?>?@AHHFDJJJJHHIHJJEC53402H>=<643445---7/.+*+*--''((BEGGIJJIJJJGJHDHJGIEID@?>>IHD0///?=>?==<;>?GIFDCJJB@>>ACIIJJIGEGGJHGGJHIFGJDCDDFJJGGEJHJEHJJJEC?=>:<338445C9:JHJJJJJJEB=:9:><4/164126B@BA=EA?@AAEDBAFD=@2687=@FJDGJEGJJF@E,0//35FFABB@ECDEDDCHHHJGIJJJHJJJJJJJHCFAD21,++-36::;0:99<DE@A>=7622335JJHHGJGIHHJJIDECDIBGDJJIJJJEFDJFFCEHJFA7;73?86651-+,0,+-.8;<;<944436''&&&&($$%'((44432;B@B@@AHGHJJJGIIG==<9?:7:9<>AB@666***,:BEC7>>JJHJJIEJJEHEJJJJIGJJJIHFJA6779CBCECDA@BA>>ECJJD;;:)(((<AFEIFJJIHGCB::==B/...3335445?==BJB?@>=;'%%%%%(*%&%%&,17553645,,-;BJIFIG?>=>AGJJFGBECFFIFHEGGJGFCCFGJ>9:?42/;.,,+/-.-./0<999HJCA@?>/421349<GGEDEFJ666633230006255++8@BJAABEJF??;:95(''&&'&'<@DBJC@??<==DDEA=<<<?IIHJGFJHDDEJJJHHIIJJIJJJJJJJJJIJGHJJHEEBB9605..22@@BBB@D9668>CGFGJJGHBA@42221)))&&'(145555;9:@@CFECBAABJHJHJJJFJJJJFJFJ???CC99C?7777EGABACJGJHJ:::20/..---/1477EJIGJJJJFJGHJJHJJIGCBBHFIIEHJJJJHFGC??IFFCBB@54.)(((('%%%&./7++++9;<==>JFHFFFFIJEFHGJGJIJFFJJJJHGJJHJFIEJJHJJJIEECBB:3&$*68BIEGBC=<<8>FCCDDBA:;=@DIFIIGJHJJJIE?>><6+(::GFCCAAGED<;;953*)(''4411299:JJJHGHGJGHFGGEEJEFJJIIJJGJFDIFCDEFEJEDIJFHHIJGDDFDFDFCFEBBEBDCDI?=<<?EEHE*)))<ECCCABCCFGGHFCFECGFJIJJJHHGJJGJIFGGHJIGJJFHD@A@?@?<:::<A@BA?AAAACH?>=21252+,**++=>CFEIGDFGDFFEEGF=<:6532)((&+)'268=?A4><<>JBDDDJJJ622CJFFJJJFHIEHHJJJJJHJJFJHJEH?>>B=;.,**3666FE=5235@C;;;EGGHGFGFJHJIJFJFGDFFJJHIIIJ<88CFGFFIJJHJJHJIJJJDDFBF@?;HCEGJJJJFEIJJEHJGGHFDHJJIJEEJJHJD2112>B?@=7(..@AACA@=2&%%$&(..,;=>BABC::;?FDFEJJJFEDEJJFDDECFDFEGIFEG==&&%%%%&*-*48:867??>BFFFJGGJEFEFJEHEGHJJJFHDEDCC@7(((*711105C?ADEF@???33***,))+('()2?>><?BCEE<::9:CDBAABCA<<=AGCCAAFDDD??>321259:EDJJJFEH>==?6,,,,2689;<DDCA<<;:@@JHJJFHFFD>=@?>=?:6DBDBA99:D@?=?CD>?JAAAAHEGG@?>>@A-+++-0007865.('**)*++<>?JFIJIFEGFJHHHF===>?>6525=546211002=:/.///;?<<BDEDGFFFHJIIHGIGIGGEJDFCCE@;9;@CDC3211+**+9?HECGHF441*=BBCEAABDB@?ACCCCC???@EGHIEJGJEHGDEJJEEJ>==:;334<CIFIJJJJGJJGJJJEJJHFEGE<:-%%$%&&'00//3239AHIDJ??=>EHJFHBAJJHJI<;<<JFI@@:35666<@=>?A7722245565569830*''))*+)))--1233768=;DCCDEGJJJDEFIJHGJEHGEEGJHEIA?963--@>@A2222=/-,-/120/.,(''')***(&&''$&((&%$#$'%%&&&(./,/6;@ACAFGF@B@=0-*)*%%%%%%$###%3:>A9998<<832//04,,,253/=7:JJHEEEJGJGJIJGDDDIHHCFCC@ACFJEIHJB7++++;6=@?<;>///.344<@ACEA<<<7888;AAAABBD?88=>>>EEGIHGDFCDGIFFFGHEFJJIJJACCEIJJJJFEJJCAAC7778JJHJJJCFDG@BBB98784-++,B@D@JHGJJJJJJJJJIJJJIEIHJIJHHJH@>754,*&&&(&&###$##$$8:?BCAA@BFEIFJEDJJJJFHFIBBDBJ?=GJJFFEIFF98::?FEJB@:50540/,+*+-09=1<1050//2??>>FGGEJG665466BBGJJ0+++9?@EA?;>?+***4@?=<?:7114769<59986558:<666699<FJJ>===JJGJJJHFGD7A?=?B@A@AJFJEIJGJHHJFJJJJJGJJJJHJIFFJJGJJIGEDIJIJHDC>==DCE:JGJJGFF4111487;?==>>CE?999:HJJJJGGJJGIEFHFJJJIEJJJJIIDJJJJJFFJFDGDBE>977<AGFHJJIJJJJJJIIDJJJJIJJFEBAA++++8888DBG@@;9878:70.+('&%')*.-12@JEJJFJDBBCF<======?=+)())&&%$%&&001?<<>?FEGBEDBD<>98110////0<89=BAJB?>=43;5AE@JJGJJGJIJJJJHJF@@BAIHJIJJFFGCFJJEIJFDFJJIGJIIJIJGJGIIJJ@@@@C>>?>?@JJJIHFJJJFJHJGFIGJDJJEJJHJGJJJJJJGIJJJJAADCDEGJGEIHBDBE>999<8888??>9A,(''+))%$%(*,,0237?JFGC94444CEIFHIJGJDEJHIGFC@>?IFIJIJJJJJJJFJJIFBCABJJJIJJJJEDCBF?6)89>JHJHHJGFJJFHJGHJJIJJJHJJJJHJJ====BEDJJJHJJJGDJDFJFF:633:4104,)'%%%$##$%&&&')153-(()*/+,)*(''$%%%'+.22??@AJFGF>==9:::?9889FEBAI<;1)%&(+.33544>B=<+*+*+''%%$%%'.0)-)''&%%$$$##$'47<=?JBDDHIJJJJJJEJF;;7/.)))*,,&&%')'4,6*)*02512;('')++BJJJBCB?7--,+/1J))-.=>@DCCEC968ABD>=>@BGJJJJBACCEDEJ;;:;BDDDDEFEJGIJHJJHJJJJCD@?8888?843++-<.,,,?JJJIJJFIJJIFGJJJJA@@BJCDF7:98:?=;776::67@FEJJIJHJJJGGJJGJIJJJJGIJFHFFFA=;9;;>?=;'''-/-000C>>>>E@@GJJECGFFBJJJJJGGFFEC93333777@;A=;61/0/521154456GJGJGJIGJIBBA@A>==>B>??BJJC??;0=>::;;E@@F?<<=<56,,+*)*012;;<FIIJHEFEGJJDEEEJBABAJJHJGJ<90,*,(&%&&,*()+-,++33>?JJJJJJHJJFIGJGC;;<5GFDBFJF><=5477?C8884323110+,,0024222-------56===GIIJA=7CGIEF@??<@CBDE@@?)&&%%%&'*-/2?FHGGJJFJJFJHDJIJJJHJHJJGJIJFDCCCFF7666BD@A@DEJ5551222BCCC=....89;?=<=;=FDFEHGJJJIJJJJEF52224JJJJ<J:940.23(&(&&&.HHJFBA@@C@@@@HJDBCBBDFJJFEHFJJJIJJJGGJHJIJJFJJGDEDEJDDECJJJJFCEFFECCDJHIGJFF9:4/1:@AB?=433:BADDEEGJGJDJGJJGJEHFEBDFJJFGJJJHJJEJJEJIJHGJJGFJJJJJHEIJJJJJJJJJEIJGEJHFFF::=IIJJJIGJJGFJJGFJJJJIJJGJJFHJJJJJJIJJFIJJJGJGFEHJIHJDDEEFJJJGJGDCAEA)))),0+644066ACGJFJDBFF;>><<3//2>GJJGCFFJFJGIJJJB@AFEIIJGJ>:9:=>?>??@*('&%')15@DDFFCJEJDGHDF;;IJJFHJJEJJ===DHJHJJFJJIIFJGFJEJEIIFJJHJGJIGJIJIJJFDFEGJJJJJJJGGIJFEEHJJFEBA@AEDC>===BECJGHHFHJGGIEHHJIDIDEJJJJJEIFCFDDCDDJDHFHEA?;999;JHIJJJC??A@EJHEJCFEDDJJIJEGJJJIJJJJJJJGJJIJJFGDEFJHGDFEEEBJHJBBB:99@C@?888?JFHGEIHHGJFJHGJECB50/0--%%&(++---.-4.*+1//0/.../43345:;==FHHJJJJEJGEJJJJFJHIJGIJJJJJJJJEGGFGG@<<;<>>CCDHECFIJJJIIJIFHGJJGBBBCHFFJIGJFGIGJJJGJJCBA??++,<BBDDDEFFJJJHGJGI????JJHJA22134+'&&&',--.<'''*-+///A?DEGIHIJHJHDJIJDECCCC>8...CC?=>@HGEHJJEJIHIGIJHJJDDCJHJJ>C=>BACH@?@AHJJJIIEC>>@EGFJJJJEA;:788JED)(((JJJJIJJFJJFIJJHJIJJJHHJJJJJJJIGGJJJJJIJHJJGJHHEJGIE>>9??@?@GFHHJJJIJJBB?@BBIFJEDJEFDJEJGEJC7////J:888FJFJJIJJHJGFEECFDICB,,++4(+,,J621--CDFJHGCHFFHJFJFJHJGGB@D>DJHFJJHJJJJJIJJJJJHJHJHGGHEHJJGJHGIGGEEHGFJHGJJJIIFI1111BJJIH@??AJHHE<;<<JJIJJIJBA>=>D?:88111-...((('*2@@@AECCEC77>:943133IDIEHJJIHJJGFIJFCI@AJJJGHHGHGDFHIHJJJIFIJIJIJI@@?@JFJJFCD@>ACEIIJJJ<52244EJJIJFJJEJJIGIHJFDEFIJJIGJJGJJHJJJJIIJJJHGJGJJJFIJJJJIIIJIJJJJJIJIJJJDHFFHJIJJJJIJJJIJJJJIJJEIJIIFJD<=<;JHGGGEFHFJHJJHHIJHJJJJJFJJEEJGGJDC??><<<<<>FJJFEGDJEJJJIJJJJJBCFEJFB@@GIJJFJJJJIJJJGJHGJJJJ;;;;G=<843303::=?@AABBBCJJJJJJJJIIJJJE@@BJJJJJJJJIJJJJJJJGJJJHGEJJ>>??D'''-44JJJJJJJJJIJJJIJFJJHJJHFJHGJFJIJFJHABJHGJJJJFJJHGHGDJDFA;;::EHHIJJJJJIJFJJHJJHFJJHJJJJJJJJJEJJJIJJHIIJHJIEB5555DGFDJJJHIJGIGIJIJJIDJJHJJJJJJJIJJJGEJGEJJJJEJGJIJIGGIJJJJJJGHJJHIIJEJJJJJGJJJJGGJJGJJJJJJJJJHHJJJHJJJDEEJJJJJJHJJJHCFIHIJJGJJGJJJJIJJGJJJJI@JJGJHJJFHJIJGJJJJ;;;<DC@ACIJIJJJJJJJJJJJIJIJGJA@?@HJJHIHIJJIGJJJHDFI>>>JJGHJJHJF:FD1111EHJG===>GJJGJJJHGJJIIJDDFFJ>=><777@AABCA@@@?@CDAAGECDJ@?@AFJJFC?>@A988534@JHDFJJFHCBCCIJIGEHHFJJJJGGHHGJJJHJHJJJJJJIJJHIJJIJIJJGJJJJGIJJGHIJGHIJEEABCIJGIC@C;;;BJGJEIJFJEGIJJGHJJJ777@9@EB@A?;;>?>>@AEH8@?ACCIJ:::EHJJ1..JJIJHCABB6DJJJJJJGGJFJJIGJCA=443489BGJJHJJJJJJACC?EEECACCFEDFGDHFJJGFFJ==>=?@@HJJFJJJFGHD@?7/,**+.-,+,--.023<BCHJJEHFHHFJJJEJCFBD98.-..==<=>>AECEJGJJEC=-/)))ACHJJJEBBCCDJJJJJJIIIIJFIFFJJJJJJIGJJHJJJJJIJIHJJDJ?<)(())*))*-./<=>GJEHEHGDGGJEJJJDIIJIJHJJJJJGJJIGGJJEGJJJJGIJJJEJJ9899::899:0A;<=@EFJJFHFFJJJHIHFJJE@@?4345<1+-2.///78<=ABBDAEJJIJIJJJJJJJGFG?>=@7+(,',(0+'(1.,),3=@F@BGEGFB=D>BBCHJB====FJ??<311+0///8999;0000<>EBJEIIJFFJEHJHJIEDJ43334997666CDGHFIJJIGGHIFEHGFDCD:556@;<=@A@@HJJFJIHHDJJJJJIJJJJFEEFJJJJJGJHFJJJJFIAAAAHDBD?JJJHGJJ<JGJJ866426312-,//-*:=CFJJJIJGJJGJJGJGGJJGHDDJF544543----05377-++'(((2JJ<;6BBBIFDEHJ222.//-.007;JHJJJJIEDHIFGFGHJJJFGJA?46'&&)2??AJJDJFJJDA@@@FFHEED=8832124...5///179:;;CDEHJJJJF<<323444448<68:::('''*)))*-//<>A@ACEDIJJJJGJHIIJGJJIJA?==A@CBB;::9AEECAACA=7994EJJJJFJJGJJHJJHJIJJ::9;D?=>BEJJGJHJIF@@@?/...@ACJJJJJJIGHJGJJJJJJGJJHJJJJIJJJGJJJJJIJJJJJGJJJJJHJJJJJGFJJE@??A6655B<620.&&&(;4/../DGEGHJJJJJFJG<<;IJIJJHEEHEJGJIEBCDBJJHJIHJJJJJIIJGEDIJJIGJJF98<>>CBJFIJGJ<55488:?DFFHJJJJJHEG@?64:;;2122+*)((&&'*+//..2101:?@IHFJJJEGDJHGED?=5667....@@DJIHGCDB:99;;::'%%''))+2122368784566;;@<<::=<@@HBB7667@@?7777HEJJHHJJ?<<:;B=;;<<><<?BJJGHJJJJJJIJJIJJHJJJDEFFIJJJEJJDHIBEEEFFHEJCEJFJHJHFFHHJJGJ>=>=>>?211198?>?@AJEHJJFJFGFFFFIJGJJJJJGJFJEHGEC;;;;??@B><824@DJE94434=>CDIEHFJJJJGJJJJJJJCHDG;::0,..4CDJFJHJJJJJJIGJJHJGJJJHJJIJIJJIHGGAB>AHGJJGJHA<13FEJHE==;1113A@AA?B?A>7878@IJIJFGJJIJH782+045DJJFHEHIJJCBDFIJEFDFH;999779('&$(,,@999:EHGFHGJGEEECD8888GJFBBIEJCB<AABAJEFA@B@?ABDDEAJHFFJHFFBCCGGHBBBGJC?,++-@;<<@B@9<BDDBEAD40/-/0.../FEEJDDEFFDJEJJJGD=<B====FFGIJJJGGHHBB@B?BAA1.)-'(&'38767;89/+)&')())./+++56>;<=@CB<9<>=;)''(15778BC)))*@???JIIJIDBCGAB965-'''')(****--..>CB;7776443366?ADFC:::BHFIEFEJF@@AHGJHGJGJEB<=<GBFEBAABCEJJGJGHDBDG=DC@??B@CDGJJDEEJJJJJGJHCHJDJJG9:9?CDEIG?>?GJAAABJEDBBAB><::823344;;;CBFHEFE??.*777FEJIJEJ9330++,(*))('''*@ACBCJHJJJJHGCECHDDFBAA;422/+++++234::93/0HJJF887:HADDJ?=>>=><=:<DFJJJJIGJIJJJIGFJJFJJJJGJHJJC>DAA?@I>>=<;>CCJJJFIGIJJJJCGGCGIJJJGFJEFBA>==<>>==>BAH0001@C6545=@=JJJCEE?FB3225:;;=BAA@JDE@?BBJ=:<CFJJJFFFDEDJGJHJHIIJH@@??JGJJHHJJJJFJFIJEFCC5A<DJDJJJJHHJJJHJCBBCGGJGJJJJJJHHGJJFEFGIJJIDJHIJJFJJJFIJJJJJJJJJJGGDDJJJJJHJJJJJJJFJHHHJJFGGFJJEJGJEDDCEGE6667DJD=EEDFECJIJEHJJDIFHEFGJIJJJGJIGGECEDGJJ@IFIBC@@ABBA855)(''(,-,+**/99JJJGJGGHFFJHIFIHJJJJJJIFJJJFGFJJJJHHJGHGIJCBAEIIJJIIHJFGCBDBBDJHJHF8..FGJBD?=>?AFBDCDD@==>8888<JCFHGFEEG==;;<89<>BCAA@@66<>EJIJHGEGJJDFEFGJD,+23654,)(%&%%051223?<<;93...1./;7<=@@FGIFIFACHDDFB2229D=;;+**)++,/3)((()(('&%'()346853.-2/+,43>C?JFJJJJDEBC:99;;DDDA@AEEFEA>:99:AGECEEC322(&'*,,.757<<;?<=1141'&'((6;>@CJJIHEJDIJJJJI>><<BH>?88878<7ECJJJHIIHJJIJG60'%%%%*+&&'14@ABB@?AJIIEFJIJJJIFIJIJJJHJEB><77>?HIJJJFIHIJIIJJHHEFCB==10014*)**))),.,-,,7752//++++,7?FCJEEDCBFFFDBABAA@ADIG=9888+*+,33345557:300059=<9999F887322-,,-8---.3::<=EFAAA?A:22644442433423<<ACFJHA@?BCEBFJHHFBBGFJJ<97588....,+((%%&&%$$%&&'%$%%$$#$$%$%%$$$%%%&-34;==>GIJGJJHJEJCC82120-,02/-).-%%),;857931+)*679CHJGCA>AJFJFJJIFJJJFGFBBACDJFJJGJJGJJIJJJJJJFGJJJDCE@<I<?=;3@JJCC>??85457///4E>>>BEAI10//:8766474019JFIJGGJHF95566JG=<<=DHA;:;<IJEHIJJFDB993344ABD?=?ADA?<;;C@@>7777311-*)'()*+,*+-0/25?D9A666..,+.//0=?FGJFHFJIJECEGGD<98:<:6=<=899:JJHGFGB===JJCC2111J)).1410/-,,-./(((($$$%&&'&''''(''&$$$%&(,-,-0,+*)+---.('&%&&'+***-,,..33>@;<43***),,&&'(%%$####$%%()+&%&(AAABEJFEC21143**++/++)(**)(*+-7633/**-,*+.1B2<=1../0),,')&)-056566EABCDE5555<--+'%$$&46556=>(>>>AJJJ//&%%%'*(599IFEJJHIFFFBBJJJECJDEJIJDFDJIGEJHIJGFE95('%$%&&&%%&'***((&'''--87<867;000032240113>DIFGFJGEIHIHJGFFEIJEFIIECDDBBE5441225=:;DFGFJHHHJEE@?>**.(((((8:=((((,A7,+(+0+1(&%&&()2=@CCFC<DEGEFDFDEFBC?@CB=856=>=++++*(&&'114203/12398<4003,+*)*-,+*)(),))(*++&&&&)+.,-))**5CFDHJHDJD;;JFEGJ90001CBCEEF988000+,+**(()('%&&(*(&'&%)&)*@DCDCCEBADCIJJJHDF><;;A<IA>>@BDEE3333FJJIHJGEG5.(*((+0-)*,,63)(&(257CEFEGGGA@;:::=>?@<==9:5410843.1;<=1111''''($$$%'%%.*36867CEFJECEDDIHGJHHEJD@B545244211+++**(((''$$%%&%%$%%$$$%'('(+'''J3111:=ACEEDED77/.('(-3)/25;?A?>444751102,**-3000*)))()()+++,/-,-.,,,',---/5>61112426<66>==>>F***)+*03'''68;:67=BBA....544656)))*9-('',43357554564577BGCBC7764310*)))*,,*959500<=<:967.-,---/0&&&%%%)*&)&'''''&%&&')))..//-.&&&+---*++**)+(%%',-39AB>D66:@>;;:323&%#$$&+&';=EEHFJIFCDEH:;:;D?6222360//***/.7)(((,,--)82241::-++*(&$$$$##$$$$%&&%)11266>DEDBA<==BDEJEE3111509222221/...3444CGFJHDG@>9888('''6:@==>65547768556:<C<@IGD>>?AJBC<;;;B@;9550/..0166,4557767-,+)('((...1133+&%%)+,'(13211155777565689:;86533333473211210001454120123787421/0/.//02122244544000122576542000010/2.''''())1201-,,)'&*&&&&./.,**+,./22221122234523333334510///0225*&&'()))2444473100//1255.../54423345559:93001----/44534442.../34533301.***,55544210023.+2//****/,1343233432113/001123445421110.../1300/011222245543,,,,/12,+++.2257643222223532310251/00/0////698554334311002466765545332101146661//043101/)*')&&%$$&(+%&&'()(')+(/334444343))()(%%%%(+*++*+,0..-/4756545321112745656778871..331/---.225654456875333455633325655320/004-++,13+**+,).-**4444110//--*****1222210*(((++-./0/0//00////*)++65200011,,+,..,%$%%&&&%%'&%%(%%&'+++(&(*''().012222322..//6700//212345554334332222233422333220/0055455310//224455722+''*,122375332222452232542232234352111221234620//024..../&$$&$$&'&$$&'('''*)*./.''%%&'264322334565444//.(((+--)'''&&&%&(+--/)))3881'''',-/023576776631//0/.--,/-,,,)''&'((*-/235610//100+0/155-024521117971///),*.,,732223)(()7+**+'%&'''%%%&++**&&#
@Stanford_n8a_1_EcoRI_Ti_plug_1_BigLinear_40_886
ATGTCACGATTGACACGGCGGTCATACGCTGGCATGATGCGGAACATATCGAAGTCCCTTAGGTCATTCACTGAGAATTGCTGTCCGTCTGGCATAGTGATGGATAGGTCCGAATCAAACAAGTTACGTGCCTCAAGGAATGAGTTATTCTCGATACCTACTAAGCCCTCAATGTTCTCTTCTATTATGGAACTGTTGGTGAACTGGTCTGAGTGGGAGATACCATAAGCCTTATCCATAGCGTACTTCTCTACCATCTCTGGTGTTACTTCCTTCACCCCGTGTAATTCCTTAAGCGCTAATAAACTATGGCCTTGACCTCAGGTCTGGAGACGTAGCTGTTCATCCATGAGCGGGCAATCCCTTCCTGCAAACCTTCGGCACCGTAGCGTTGAATCATCAGCGCCTTGGCATGACGGTCATATAGTGAGGAACGTAAGTACCTTTGTGGCGACTCTCAGGGAAGATACTCACAGCCTTTGTGTTACCGAATATTGCTGGGTTTTCCATAAGTTCACGCTTGGTGTCAAAGTGACGCTTAATGATGTCCATAACGATTCTCTCAGACGGAGTGAGTGCCTTCTGTAGTTCTGGACGCTGGATCGCTAGTGCCGCTCTACGGTAGATAGTGTATCGAGTTTCTTCACGGGACATCTTAGCGCCGCCAGTAGAGAACTCAGGTCTTTCATAGCGTCAGACATTGCTTTGTACAAGTCATTATAAGTACGCTGGTCGGTACCATGAAGTCTCTCATGGATGTCAGAAGCTGTTGCACCGAACTTACCTGAGGCACCGGACTTGCATCTGGTCGACAACGAGGTCGATAGCCACTCTACGGATGTCAGCATCGTCAGACCCCAAGGTCTTCAAGCCAATCTCGGTGAACCCAGCCAGTTTGATTCCTCGCGCAGCCTTCTCAGGGTCAACCTCGGAGAACTCTTTTAGAGTCTTAGGGTTGATTGGGTTGCTTGCACTTAGAACGGAGCCATCATGTAACACCACGGCGCCTCTCTGTTGGTAAGTCCTCATAAGGGACACCATTATGTTCACCTTCAAACTTCATGTTCTCAGTGTTCATCCGAGAGAGGTCCGCAGAGTTGGCGTTTCGTGCTGTCTCACGGGCTTCCAATCGCATCATGGACCGATGAACTCATTGTCGAACTCAGCTTCTGGTTTACTGCGTTTCAGTCCAGCAGCTACAGCGTCACTGATTGCAGACATGCCTGCGCCAAACACAAAGCCACCTAAGGCAGCACCCGCATAGTCTGCGTCACCACCAGCTACGGAGGTACGGAGACCTTCGGATGCAAGTTCAGAGCAGCACTTTCGGCACCGACTACAAGAGCCTTATTGATTAACTTAAAGCCCTTACCAGTGACACCGACCATAGGAACATAGCTAAGCGGGTCCACACCAGCACCAATAATACCAGCACTCAGTTTGGCACCTAGGCCAGCCTCGGCAGCGCGGGAGTCATTCTCAAAGTTCTCGTTAGCCAATTTAATGAGGTCATCGAGGTTCTCAGGGGAACCACCAGTTACAACGTTGATGTACGCAGGGTTCTTAACCTCTGTTCGAATCTTCTCTAACTCCTCTGGAGTTCCAGATGTGAGAGTTCCAGCGAGTCGGCGTAATGGTGTCTTTAAACACATCAAAACCATTATCGAGACGACCAGCACGGAAAGCCATCCCAGCGACTGAGTTGGAGAGTTCAGCTTCGGCAGCATTTTTGAATCCGAAGAAGGTTGAACGACTGTTGTACTCGTCAAGTGTTTCTCCGTGGGTCTCCCAAAAGTCCTTGGCGAATGGTTTCGCCGTAGCCTCCTGTTCGATACCCTTAACGTCAAAACTTGTGGACTCAGGAAGTTCCTGTGTTACTTTCTGCTTGTGACCAATTCCAGCCAATCCTACCTCAGCCGGAATGCCTTTACCCTTTGGGGTTATGCCACCAAAAGTTTCCAACTGTCCAGCCATAGGTGACTTAGCAACATCCAGAAGGTTACGCATGTAGTTACGTCCCTCCTCAGAGATTGATGCGAAGTCTCCCTTAGAGTACGCCTCAAGTTGTGGATTACCCAAGCGTCCCCTCGCCTTCGTTGTGCGCAAGGGCGGACTTTTCGTTCCATCGCCATCAAACTTCCCTACCAGACCTGCAAGTTGCTTAGCGGCAGCATTAATAGCTAACTCAGGGTTCAGTCGGTCGTCGTCTGGACCATCGGTAACTCGCAGACCGAGGGCCTTAGCGGTTGCCTTGGTAAATTGCATCATGCCTAATGGTCCAGTCTTAGATTTTGCTGTAGGCACAAATCGTGATTCTGTCCAAGCGACTTTACGTAAAAGGTCATAAGAGACCCCGTTGGCATCAGCAGCCTTTTGGAACAGACCATCATAATCACTTGGTACGTTCTTATCGTACTTATCCATTTAGGGCCTCCTTATGTAGCCTTTAGTTACTCCTTACGTCCGTAGATGAACTTAGGAGTCTGTTTACGTTTCTCTCGGACTCGTTTAGCAGCAGCTTCACGGGCCTTCGTAGCGGCAACTATAGGTGCTCGCTTGTTCACATCAGCCAGAGCCTTCTCACGAGCTTTCTCTTCGAGTTTCTTCTGGTTCTCACTCCAGACCTTCGAGAGTAACTCTTTGTCGTATCGGACTCTGACTTGACCTGTGGTGTCCATAAGGTAAATGGAGTCACCTTGAGAATACATGGTCAGTTGCTTATTGGTTATCCAAGGGTTGCTCGCAATGATTCCCTTACGTGCTTCCTCCAGAATATCCCGACCTTGCTCCCATGATTTCGGGTCAGAGTTAACCTGCATCATATCTTAGGAATCACACCAACGGTATCACCGTCAACATCATCACCAGTGAACGTGTAGGTAGATTCCTTAAGGAACTTGGTGATTTGCTCCATAGCCATGCTTTCGTTCCCCGAGCGATACTTAACGGAGTCATAAAATGTTGGTCAGATTCGCGCAGTGACGCTGGCATACGGGCAATCTCAGGAGCCTTAGATGCATTCAGTGCAGACTCGAATGCTTTATCATCCTCAAAGCGTTGCTCTTTGGACCGCTTAACAGTCAGTCGGTCGGCATCAAGAATAACCTGAGGGTCAATACCCTGCTTGTCCATCATGTCCATCGTCAGGAATAGCTCAGCTTGGTCTGGGTATAGCGCAGCAATCAACTGAGGGTCAGCATTGCGGATTCTGCGCAGAGCATCCATAGCTGGGGTTCGTTCTGGTAACTTACCGTTAATCACAGCGGCAGACCACTCTTGACCAGCGTCAGTGACCATGGTTCCGATGGCTGTACGGAATGCTCCGTCCTTAGAGTCCGCTTGAAGGTACTTCAACTTCATAGCATCCTTGGCACCGTCTGGAATGTCCATACTGTCAATCTCAGCGAGCTTCTTATTGGCGTAGTTAACCATATCGCTATGCTTGAACTCACCAGTGTTCTCGTTGACTGGCATATCCTTAAAATCCGTTGAGACCCACTCACCGTTGATTCGCTTCTGGAATTGCTTGTCGATTACGTCAAGTTTGTTCATTGACTTCATGGAATCGTCCAGAGCCTTGGCCTGAGCTTTCGTCCATGCGTTCATCTGATTCTGAACTTGTTCCTGTGCGGAGATTAGCCACTCACGTTGTGGTGTCATCTGCTCATCAGGTTGGACCTTATCTAGTTCAGCCTTGATACCTTGAAGCATCTCCCAAGCTGTCCTTGGGTCCTCTTGGTTCAGCGCAGAGTTAATCTTCAAGCGATACTGCTGGTTCAGCTTCGCGTCAGTCTCAAACTGAGAACGTTGTGCTGTGACCATGAGAGCGTTCCACTGTTCCTCACCAATCAACTCTCGGTAAGTCGTAGTGGCTCCGTTAAGTGTTACCTTCTTGTCACCGACTCGCATCAGGAAGTCAGCACCACCAGCACGGCTAGAAGCGTCACTGAACGCTTGGCTTATAAGCTGTGTGGCTTGAGCATCAGATGGGATTGCGCCAGTAACCAGACCGTTGTCGATATACTTCTCAAAGAAGTCAGCAGAGTCTGGACGACGCAGCATATCAGGGTCTTGAAGGACACCGTTGAGTTCCACTCGGCTGTTCATGATAGCGCCCTTCTGAGCTTGCTGGCTCAAGAAGTTATCATGCGCACCATACAGCGAGATGTTACGCTCGGTAATGTCCCCGTTGAAACCACGCTGATAATCAACGTCCTCAGGGTCGATGCCGAACTGCTCACGTATACCTTAGCGCCCTCTTGAAGGCGACTATGGCGATACTCTTCCATCTCTTCGCGAGTACGGAAGACACCCTCTTTTATCTTCTGCATAACGTCATCGTCCACAAGATACGCAGCGTTACGACCAGTCTTGACTGGAAGTACTCCATAGCGTATGGGTCATCCTGATACAGAAAGATTACCATTGTTGAGAGCTTCTCGACGTTGCTCAGGGGTCAGCTTACGGATAATCTCGTTAGAGCGTTCATCAGCTAGGTCTCGTGCTCGTTGTTCCTTAGCGGTATACATATCGGCACCAGCCTTAGCGAACCGACCAATGGTGTCCAATAGGCTTGACCTTGGCTGTTCGGCCTGAGTGGTTGCTGCACGATAGCCCATACCTCCAGCACCACCACGTAACCGAGAGTCCCGGTTGTGCCGCTTGAAGGGCAGATTCAATTTTACTCATAGCTCATTACCTCCCCGTCTTGGTTCCTTTAGCGGCAACAATAGGTGCCTTAGTTGTGGACTTAGAGTCGAACGCACCGGATGCGTAAGCACTCGCAGCGGAAGACCCATGATAGCCAGTGGGTCCAGAACCATCTGTAGCTTACTCTTCTGTTTCTGTTCGCTCTTATAGATTTCGTCAATCTGACTTCCAGCACTTTGAGTACCACCAAGTTGCTGTGCGAAGATTGCTTGGTAGTCACGGCGATAGTTCTCAGTTACCATATTGGCTTCCCGAATGAACTGTCCTTCTGTGACTCGCTTAATGCGGTGGTTGGAACCTTCAAGCATACTCTCTCCGATAGCCGCTCGGATAGACCCAATAGCTTGGACCTTCTGCATGTTCTGTGAGGTCAACTCGGCGGACGCTTCCTCAAGTTTACTTCGAGCTTGCAACGATAGGTCAGCATTCTGGATGTTCGTCTGCCTCATGATTTCCATAGCTTGACGACGACCAGCAGCGGTCTGAGCGGCAATCATTTTGGCCTGAGCGTTCTGACCACTGATAGCCTGAGCGCCAGATATAGCGATAGGTATTGCGGCTGCCCAACACATATGGTTATCCTCCTTTCGTGATTGTAAATAACTGAAATTGACCATCTCGTGTGTACTCTTCATGGAATACCGCACCGATAGTCTTGAGGAAACGAATGTGGGACGTATTGCCTACCCATACGTAATTCCAAAGAGTATCATACTTCTCAAGCATCTTATCGCGATACTCCATGATTAACTTACGGAACTTTCGCTTAGCCTTTCCACTAAGTCGCCACACTTGGTCGCTCGTAACGAACCAGCACTGGTCCCCGCAGTTACCACCGATAGCTAGAGGGAACCCATAGAGGCTCAACGTGACACACTCGGAAGCATCAGGGAAACTCGGCTCAATACCAGCAGCCTTAGCTTCAAGAATGTCATGGTGAGCCGGAGTGAATACCTCAAAGTCTGTACTTTTAGTAGGTCTTATAGTCATCATAAGAAAACCCTCCCGTAGTCGTATTGTTCTCCCTATAGTGAGTCGTATTAATTTCGAGCCACCACAGGGAGAATATCAGATTAAATACGGAACTTCTCCGTAAGTAGTTACCTTCCCAGCCACACCCAATGATGTTCAGAGGGGTAGTCTCATCTGACAAGATGTATACAGTGTTGAACTTGGCGTTACCAACCACAGGGAATCGATATTGTCCGGTCCCTAAGTTCAGTCTCCCAGCCCTCAGAGTGTTAGAGCCTAATCGGGCACCAGCCATTGTGTTTCTCCCAGTTAGACGATTGGTTCTCAACATAAATGTCAAACGTACCAGAGTTCTCGTAGTTAACCCACGCTCGGCGTAACTGTAAGCGCCCAATGTCTTCCGTGGAGGTAGACCCGTCGTCGGCAGTCTGCTTGATGAGGAACTTAGAGAACTCATATACGAAGTTAATGTTGAACCCAATGTACACCATGCGTCCCTCCAAGTTACCGCTGAGTCTCAGCCAAGGGTCGCTATTCCACCCAGCCGTAGGTTGCTCAAACACGGTTATCTTACCATCAGGCTCCAATACAGTGATTTTGCCCCTCCCGAAGTTTGCACCATAAATTGTTGGAATATGAATAGAGGTAGTGAATGTGTCATCGTTGTATGTTCCACTAGGAATCGTGTATCGAATCTTCATGTCCATAAAGGCACGATAGGGTTCTCCCTGTAAGTCAATGGCGTTCTTAGTGAAAGAGATTCTAGCTAGGAACGTATTGAACTCATTGCGAAGAATCACATACATATCTGAGCTGATACTCTGACAAGCTAGAACCTGTACGTTTTCCCCAAAGTCCCAATGAGACCACGACTGTTGCCTTAACTCTTCGTTCAGGTACAGGAATTTGTACATGAAGATTTTACTAGGGTCCCCGTGAGATAGTACCGAACAGAAGTTTTCGTACCACTTCCGCAAATACTGAACACACCATTAGGGATGTAGTTAGGAACGTGTGATGTAATGTCCTCAGCATTCTTAACGGAACTGACATCCTGCACAGCGTAGTACCTGTGGATGGACGTGAAGCTGGACCTCGGACTAGCAAAGTAGACATTACGCCCAATCCCAAAAGGTCTCGCTCGGTCCTGTACGTCAAACTGGGTCGTTAGGTTCAACTCAACCGACTTAGATGTGAGAGTACCCGAGGCAGTCAGGACGAATTGTGCTTCATCGGACCAGATGAGTAACTCTTCTGAGAACGGAACGGCGTACTTAAGGATTGCTATTGGGTTGGTACTCACAGCTACGTCTATAGGGTCGTCATCACTAAGGTTCGCAATGGACGCAGGGTAGAAGTTGAAGTATTTGGCTGTACGACTCAATATGATGTTCTCCCCACTAAGGAATCCTAAGCGGTTACGGAAGAAGAACACATCGTTAATACTTGAACCAACAAAAGAAGGCCAAGGGTTGGTGTCAAAGTCACCACAAGCTTAGGAGACCACTCAAGCCACTTGAAGTCGAAATTACCGTCAGCGGCTCGCACAAGAGCGTGTGGCATGGTTTCCCATAGAACTTGGTCCTCAGTGTTCCAACCTAAAGTCTCAGTCCAAACTTTCCGCTCAGCGTAGTACCGAACGTAATACTGGTCGGCAGACTTGAGGCGTCCCCTACGATTTTCACCATGTAGCCGTTAGGAGCATTAGGTGGCAGCTTAGAGAACGACTGAGCGTAGTGGGTCACAGGGTTAATCAACTGGTCTGCGTAGCCATCTTTAGTCGTGAAGGAGTCAATCTGTTGACCACTAGGTGCGGTCACATGGATGAACCCTTGCCCTACATTTACAGTCCAATCAGACAAGTTAGTGCGCATCTGCTTGGCTAACTCTTCAGCTAACCATTGGGCATCCGTATTGTTTACGTGTTCAGGTTGACTACCATCTGGTATCTTATACTTCGCAACGTCTTTACCGTTAATGTGTACAATTAGTTCCCTACCATACTGACCACCACGAACGTTAATCAAATTCTTCTGATTCGGTTGTGATTTAATCGGCTTTAACAACTTTGGTGTTTCTGTGCAACAACGTTACGGTTAACGATGAACGTATAGTCTGCTACAGTAACCATTCGCAGGTCGTTACGTGGATTAGCGGTCTTGATGTAGTTGGAACCGTTAGGATACCTAACTTGCTTCTCGTTACCAGAAAGGTCGAACACTCGGATTCCGCTACCAGTGAACACAGCGTAATACTGTTCGTGCTCATCTCGGTTAATCAGGTGGATGTACGGAGCTTGACCTAACGCACCGTTGTCTCCAAGTGTCTTTAAGAAAACAAGAGGTGGACGCTTTTGGAGGCCCTCGGTCTCCGAAGACCAACCGTTAACTTGGCGTGACCCTTGGTCTGGATAACGAAGGATGTCAGGCTGTTGGCTGATACCACCCTTCAAGTTCTTGATTGATTGGCTAATGAGTGCCATTAGAGCCTCCTTATTTATTAATGTTAGGCATTAGATAGACCAGAAGTGAACGCATCTCCATCCAGCATATTGTACCCACCGTAGTCCATCTCATACTCCATGCAGAGACGTCTAGCCTCATCTTCCTCTTCTTGGAGTACACCCTCTACTTCCGGTGCCCCAAAGAATCGGTTGTTGAACTGACGGGAAGCCTTGGTGACAATCCAGTAACGGAAGCACTCAGGCATCTCATCGTAGTCGCGGAGACGAATAATGTTCACAGTAATACCAGAGTCAAAGCGGTCTGATTGACTCGTTCGGTCATACACATAGCCACCTCGGTTAACGTAGATGGATTGACCGGAAGTAACATTGCGGATAAATAGTCGTCACTGTATACAATCAGGTTGGAGTAAACATCAGGTAGTAGCGTTATGCCTTCCTCAATGTTGAACGTCCATCCACGAGATTGAATCTGTCGGTTAATCTTGTTGAGAATACGCCGAGCGTTCGCTGCATCTGCGTTAGCGTCACCTTCCAGCGTTGATACCGGAGGTTCACGATAGACGCCCGGCATTGCGTTCACAGCTGATAACTCAGCGGCAGTCTCAACGTTCATATCGTATGAGCGCATATGAGTTCCTCCTTTCAGCAAAAAACCCCTCAAGACCCGTTTAGAGGCCCCAAGGGGTTATGCTAGTTATTGCTCAGCGGTGGCAGCAGCCAACTCAGCTTCCTTTCGGGCTTTGTTAGCAGCGCGGGTGCGTGCGGCCTCCTGTGCTGGCGTTAAGGTTTCTTCTGTTGAAGTAACACTCGCCTCTTGGGACTAGCAGCGACCGTTGAGGCCACCCCCAGCATTACTCCACTTTGAAAACCACTCACCAGCAGCTTCTGGGCGAAGACCACCGTGGCCCATTGCGTACTTAGCGATAATCTGGTCCGCTTGGAAGTTAGCACGGCGAGCGCGCTCCAGAGCCAAGTCACGCAGCTTAACAGTACCTACCGCAGAGCGGTGCATCAACAGGCCGATAACGTTGTCCTTAGCAACCTTGACATTACCCTCACCTTTATTGGCAGGGAAGACGTGCTTCTGACCAGTAGTGCCCTCACGAGCGGTACCAGCACCACCAGCGGTGAGGTGCGGAACTTCTACAACCTCAAAGCCCATAACGTTGCGGATAGAACCCTTCTCAGGGTCAATCAGAGCAGCGTAGTTTGCTGCGTTCGGCATCAGTGCTGCCAGAATCGCAGAGTAGCTATCTGGGTCACAGTAGAACACACGGTCAGCAGCCGGAACATAGTTCTTGGTCAGAGCCGCACGAGCCTTAGTCAGAGCCGCGACTAATCTCCTTACCCAGCGCAACTTGGTCGGTAAGTGCGGCCTTGTTCTGAGTGGTCTCAATTACGGTAGCAGTACCTAAGCCCTCGATGTTCTCATTATATTTGCTTTCCACGTTACACAGACCGGCAATCTCAGCCAGAACCGCACCATCCGCAGCCATCGCCAGAGATTCACCCAACTGAGAGGTATACTCAGAGCGAACGTCGTAGTGGTTCATCGCGTCCTCAATATCATAAATCAGAACGTAGCCGTCCAGAGACCGTCAATGGTGATTACCTTCTCGGTGTCCTTGATGTCCTTACGTTTATCGTCGAGGTTCTCGCCCGGAGCCAGATACGCTGCCTGAGTGCGACCCAGAACAGGGAACTGAGCGGATTTTACCGCTGGAGATGGAACGTACCATGTGGCGAGAAGTGGTCACGGAGGTACGAGCGAACGCAGTCAGGACTTCACCGCCAAATACCTTCAAGAACAACGCCAGTTTATCTCCAGCAGCAACTACACCTTTACCTTGGTTAGTACCCATTTGCTGTCCACCAGTCATGCTAGCCATATGTATATCTCCTTCTTAAAGTTAAACAAAATTATTTCTAGAGGGAAACCGTTGGTCTCCCTATAGTGAGTCGTATTAATTTCGAAGTCTATCAGAAGTTCGAATCGATTACTTTCTGTTCGACTTGACGACGATAGTTGGCATCTGTGCGATACCGAGGGTCACTCATAGCTTTAATCATCTCGCTACGGTCCGCAAAGCCTTCACGCTTGGTAGCCTGAGGTTTAGCCGGAATAGCACGATTAGTCACACTACGAGTTGGCTTACGACCGAACGCCTTAGCGCGAGACTCACCGCCCAGTTGATGATAGCCTTAACGGTCGCTAAGTCACGACTGGTCAACGCATTATCCAGCGACTGTGCAGCCTCAGGGTTGTGCGTCTCAAGGTGGTTATACAGTGCATCAAAACGTTCCACGACCACCAGCGTACTCAATGACACTGTTTACGTACTGCTCCACCAGAGCTTCTTGACCACGGATATACGAGTCAATGAAAGCCTTCGTGTAGCCAATTTCAGCCAGCTTAGCGTAGGACTCGGCGGACAACTCTTCGTTCTCCTCGTACTCACGCTGGATAGCCTCAATGGTCTCGACACTCATGCCACGCTCAGCAGCAATGTTAATCATCTCTTGGAAGCCCTCTTCGTGCTCACCAAGTTGCTCAGAGGCAGCTACCAGTTCTTCTGGAGTCTCGCCCAGTGGGGTAAACTCTTCGGAACCTTCGGTGCCCTCAACGCCTTCTTCTCCAGTGTCCACATCGGTCGGCTCAGAGCCATCACCGATACGAACCTGAATGCGGCCTTCGTCATCCTCTTGACCGAACGGGTCAGAGTTGTCATACAGGTCACGTTCTGTTTCCACTTCGTCTGACGCTAACTCGATTGCATCATCGCCATCACGGGCAGCAACATCAAGAGCCAGCATGTTCTGCTCATGTTCCTCAACGGAACCACCAGACATCACAGCGGAGTTCACGCCAAAAGATGCATATACGTCTGCATTAGATTCAGCCATTATTATTGTCTCCTTAAAGTTGAACTACAGGAAGACCGAGGACTCCAACCTCTTGTCATCGCTCATTTCAAAGATGAGGTCTCCCTATAGTGAGTCGTATTAAATTCCCGGCTGTAAACCTACGGAATCAGCGGCAGCAGCCATAGCCTCAGGTGAAGCTGTAGCTTGTGCAGCCATACCTTGAGCCAGCGCAGCAGCACCATTATCCATACCCATTTGCATAGACTGTTGGGCCATCTTCTGTTGCTTCTGTTCTTCGGTGAGTAGAATACCAGAAGTGTCAATACCGATAGCGTTGGCAATACGTAACTTAATCATCGCAAGGTTAATATCAGGGTCGTCCCGCATAGGTGCCAGTGCAGCCCACGCAGTGACACACCGCTCCCAGCTTATCAAGGTCTTGTCCTCGACCAATTGCTTCCAGACCTGTACTAATGGTTGGCTCTACGGCTTCCTTAGGTAACTCAGGAATCTGTTGCGTGGCTTGTAGTTGCTTCAAGAGCACTCGTACCAGAGGCAATTGTAATTCTTGAGAAAGGATAGAGTAGACACCACCTAAAGTATCTTCAAGTTCAGAAGCTACATACCGAATCTCTTCGGCGGTCACACGTTCACCTGTACGCTGAACCGCAAAGTCAACATAAAGGCAAACGAAAGGCGAGCCTGGATGGCGTCACTTACCGGCTTTAGCTACAGTAAAGTCTGCTTGCTTCTCCAGTTGGAGGAACGAGATGTCTTCTGGACGACCAGTAACGAAGTCACCAGTCTGAGCTTTGGTCAGTCGGCGTGGCTGGGTGATACCAGCAGGATTCACTAAGCCGATAACCTAGAGCTAATCATGGACATCTTGACGATAGCCTCTTGGAGATTTTCAAGGGACCGTAAGTCACCTAAGTATTCCTCAATGTACGAACGACCGTAGGATTCACCATCTAGTCTGACCATCCGAATCGGGATGTATGGGCAAGCCTCTTTAGGATAAGTCCCATCGGAGCCTTGGACTTCCATACCCTCGACCTCTTCGTATCGGAGGTATTCACCTGAGTCCTCATCCAGATAGATGTGAGTGTACACGTCGATTGTCTCATCAGCTTTCTTCTCACCACCTTGACCTTCTACAGCCTTACGGATGTCCTCAGGGAGAGCACCAAAAGCTACTGGTCACGAGTCACCATTTTCAGAACGTTGCCGAATGCGTCTCGTTGGACCACATAAGAAGACAATCGGTACAGCTTCATGGGATTATAGTTTGACCCTTCCGGTTCCGGTAGGTACAGCAGGACGTTACCAGCTACGACTAACTGTTTGAGAGCCTCAAAGAGAGTCACGCGGTAACTGTTAGACTCAATGTAGTTCATGATGATACGCTCTACCATCGAGAGGCCCTCATCGACCTTAGCGAGTCCATCGGGGTCGCTCAGTAACTGCTTTGCTTCATATTCAGATATAGTAAGTCGCATCCAGACCTGTACGGTGGGAATAGAGCCAGCATGAGCTTAGAGGCTAGATTGTTCAGACCACGAGCGCCCACGGCTTGCCACGGAGTTTGATAATCTGTAGAGGCGTTATCGGAGTCCTTAGGGAACAATGATGGGATGGTATATTGAGCGCAATTCTGAGCGCGTGTCTCATAGGGAGCACGGTCGTTCTTTAAACGCTCATAGACAGACTTTACGCCATCCTCACAGTCCTGTTCGTTTCTCAGCCATTAAATGTGTCTCCATGTCTTACGCTGTAGTATTCGCGTTATGGTTGATTGACTGACTCCATACAGTTCTCCTAAGGAGCGGTGGCTTAAGGTTGATGAGCGTATAGCGAGAACGTCTGACTCTGTAAGTTTCTTGCTTAGTTCCTCTCCTTTAGCCTGTCTACCTTCGGTAACCATGTCCTCGGAATTATCCTTTGGAGTTCCAAGCGTAAGGTGCTTTATGTTATAGCACCTAGGGTTATCGCAGATATGCATCACCACAATTCCTGTTGGAACTGGACCATATGTTTCCTCATAGATGTGCCTATGTGGAGTCACAAGATTACAGTAACCCACTTACGACCATAACCCTTAGAGTTGACACCTCCGGTCCATTCAATGCAGTCTTCCACGATAACCTCCTGATTAAATGTTGATACCGCCACCGGAGCTACGGGCTACAGCTCAAGGATTTCTTACCGCCAGCACGAGCTTTCTTGCGTCCGCTTTCTGTCTGTGCTTCGTCCTCAGTGGAAACCTCTTTCTCAGGTACGTCAACAATCTGTGCGGCAGCTTGTGGTATTTCCACCATCTGTGCTTCACCAGTACCACCAGCCAGACCAGCTAGACCGCCAGCAACCTGTTAACCGGACGAGCCCCTTCCTTAACGACTTTCTTAACGGACTTGGTGACTTTCTTCACGGCCTTCTTAACTTTCTTACCCATAACTTATACCTCCTTAAAGTATACACGCATTGTCTCGCCTTCATGCTTACAACGAGACACCAAATAGCAATAGTAGAAATTAGCAAGGTACTTAAAGCGTTTCGCTAGGAATCGCTGTAAGCCCTTAGAGTCTGCCTCAGGATTAATGACAACGGACGTTACATCCAGAATGTCTCCTTTGTGGTGAATGTCACAGCTTACGCACCACGCGAATTACGCTACATGTTTTCCGGTAGAGTCCAGAATGTACTCTTCACGGCAACCAGACATGTCCATCACTTCGTCTACGTAGAGGCTGTAGCCCACAAAGTGTCCTTCGAATCCTTTAGGCAACCCAAGGTGTTCCACAGTCCACCGGATTGCACGGAACAACTCTAGCCTCCACACATGTGAACTCAGACATCACTTCTTACCTCCAAATGCGGACTTACGGATGGAAGATTTCATACGAGCGGAGCCATTGCCGCTGGCTTTAGACTTCGCTACGGAATCATCACGTTCGACCTTGAGGCCTTTGCGTCCAGACACTTCGGTGCCCTCGGTATCCGTCTCATCAGAAGACCCACCGAACTCCACGCTTGACACTTCTTGGGTCAGAGGCGCTGGCTCAACGGCTCGAATCTGATTGGTATCCATCTTCGGAGTTTTAATTTTCGGTGGAGAAACACATAGTGTCAATCCTCCCCATCATCTCTTAGTTGTTCCTTGCGTAACTCAATCTCGTCAATGACGTTAGAGGCATACTGTAGGCCCTGAATGAAACCCAAGATGTGGGCCTCACTACAACCATTAGCACGCATAAGTCCTATATGACCAGACGTTTCAAGGATCAAGTTGTGGAATGAGAACTATGAGATGCTGACGATTACGCGGATCATTTTGGAATATCATTAGAGTTATCAGTTCAATTGGTAGAAATAAGTTGTTAAGCATCAATAAAGATTCCTCTTTAGAGTTAAATCTTAAAGTAATAATCGTAAAGGCCCCTATCTCCCTATAGTGAGTCGTATTAATTTAGGGACCTTGAGTTTATCACTTAGTGTCGTGTAACGACTTGATTATTCTGGCTAAGTCCCAAAGGCCCCACGAAATGAGGCACACTCCGAGAACACGAAGACCAGACCAATATACGCTACGGTCTCCACAGGTAAATCTCCTTGTCAATAAAGTTGTACTCGTTGAACCGTAGGATTCGAGCCATTTGGCCCTGCTTGATAATATCCTCTTCGGTCATACCAGCCTTCGCGCCAATGGACTTAATGCAGTCCCAAAGCGTCTCATGAGGCTCAGGGTCGCGTTTAACCCATTTAGTAACCTCTTGGCCTTTGTTCTTACCGGACTGAGCACGCAGACCGTTTTAGGCTCGGTTATGAACGGGTTATTCAAGAAGTCCTCGGCGGTATCACCCCATCCAGCAATCCCTGAGTAACCATCAGTGATGTCACCCTTGATGGTCTGGAAGAGGTGCCACCAGTCAGCGGACTCTTCGGTCTGAGTCGGGTGCCCCCGTGGTACACCACGGAAGTCACAGTTAGGGATGGTCTTAAAGTCCTTATCGCAAGAGATCATTACAGCCTTACGAGCACCGAAGGCAGACGGATTGGAAGCAATAACTCCCATAACGTCATCACATCAAGCATAGGCTCACGGATGCAATAGAACTCTTCGCGCTCAAAGAGAGCATCAAGGAACTCAAAGTACCCTACAGGTTTCTTCACGGCCTTACGGTTAGCCTTATAGTTCGGGTCAACCAGTTCTTTACGCCAGTTAACACTATCGGTGAACGCAAGGACAATTGGAGCACCTGCCCAAGCCTTCTTACGGTTGTTTAGTAGGACTTAATGGAATCCTCAAGAATCTGACGGGCCTTAGCGTGGTCACAGCATCGGTGCCAAATCTCTTCCTCCCAAGAGGCATCAAACTCAGCAGCACTCATAGCTTGGAAGACCAGCCAGTCGCCGTCCATCACAAGGATACCCTTGTCGTCGCAGCCTTCACGTAACTCATAGAATTGTTTAAGGTCAAGAAGTGCCATTAAGTTTCTCCTCTAGTTCCGCTACGTCTACTCGTCAGCTTCCATTAGTTGATTCTTAAGGCTATCGTTCTCACGTTCCAGAGAGTCGATGTAGCCCCCTGTATATCGTTCCACACATCGCGTGGAATAGTCACAAGGTCACGAGACATTAGACACATCCTCCCATTCGTTTCAGAAAGCGAGTACCGGAAGCAGTGATTTCCCAAGCGCCACCGTTACGTCCACTAGTAGTCAGGCACGAGATGTGACCACGGGAAGCGGCCTCCGCTACGAGGCTCGCATTGTTCCGTACATAGTTGGACTGGAAAGTCTTCAGGGCAACTTTTGATTGCTTGCAGCACTTTCAGGTAGTCAGACATCAGAACACCTCCCGTACTGTTGCAGGAGATTGTTTGAAAGAGTCCTTATCTGCATACTCTTCGTGCATGTCCTTAATGGCCTCACGAAATGATGTACGTACTACGAATGTCATCAATCCTTCCATACCGTGTGTCAGGAACTGGACAATCATTTCCTTCTGTTTACCATTGGGGACAATCGCACCTGAGCCGACCTGCTTACATAGATGCAGCATATCTTTCTCTAAGATTGCCTGAACGTCAGACGACATCTTTGCGGTAACGTCGAAGGACACTTTAAATTTCTTTGTCATAGCCATAATAATTTCTCCTATAGTTTTATGCCTTTGTTTCTCTTGCCGACACACATATGGATGTCTTACCTTTTACTTCGTCCCATGTGAAAATAAGCACATCTTCGTCAACCACAACCGCAAGAATGTCAAAGTCTCCATCCTTATATTCGGACCTACCGCATCCACCTAGCCTAACCTGCTTGGCATCTCCTGTGTTGGTTTGAACCGTTGTGGCTGTTTTAACCTGAACCTTACTAGAATTTACCATCCTTACATACAACCAAGTCCTCTTTACTCTGAGTCAGCATAGGGTAATAGACAGTGTACCCAGCTTTGGTAAATTTGTAGGCTACTAGCATTTAGAAGCAGCACCTGTTAAGTGTCTTTCGTTCATGAGTAGCCTCCTGTATCAGTGGCAAATCGCCCAATTAGGACCCATCTTACCTTCGGTATCCAGAAGACACCGGAAGTTCCAGTGGTCTCCAACCCAGCGCATCGCTTCTTGTGCGGTCTCAATGACCACCTGAGCAATCTCTTCGGTACGGCAGCCTACTTGGATTTCATCATGTACCCATGCCATGTACGCAAAGTCCCCATCCCAGCCATGCTTCAAGCCTTTCTCTACGAGCATCTCTTCGGTCTTGATAATCCACAGTTTGCAGATGAGAGCACCAGCAGATTGCAGTAGGGTATTAAAGACAGCTAGTGAGGACTACGAACGTGTACCTTACGACCATCCAGACCTTTAATCCAGCGGCGTTTCCACTTGACTTGTTGCTCACCAGCTACCCCATTGAGAGGACTCGACAAGTGTCTGTTGGATAAACTCACCAGGAGTGCTGCAATCGCGGGGGTGTTCTCCAAGGAATTTCTTCTTGAGTTCCTTACCGCGCTCTTTACCAGCACCAACAATCTGTCCAATATTCACCACACCGTCGAGGAACCCATAGATGAACGTCTTAAGCGTTGTATTTGGGTAGGTAGTTCAGCAGCTATCTGGTTCTTAGTGTGGATGTCGCCGTTAAGAATCTCGTGAGCGTACTCGCCGTTATCAAAGCGAGCCATGAAGTGAGCCAAGCAGCGTAGCTCAAGACCGGATGCGTCAATGCCCGCTGAACCCAAGGCTTACCAGTTATCCCATCCAAATGGTGCTCAGCGCCAAAAGCAGCGCGACACTGCTCTCCATAAGGAGAACGTACACCCGGAATTTGCGCAAGGTTTGGGAACGCATGGGTCGCACGACCCGTAACTGCTCCATTAGGGTTAACAGAACCATGAATCTTACCGTCCTCAGCGAACATAACGAAGCCATGCTTTGTCTCCCTCAGCAGACTGTCCGATTCGCTTCTGAATCATCAAGTACTCTTAATGAGGTCGATAGCGGCTTGCTTCTCAGGGTGATCTACACGTACTCCTTCGAGTACCTCATCGTCCACCACAGGAGCACCCTTATCGGTGTACTTGGTCGGGACCCACCCAGCCTCTTGGAGTTTCTTCTGAATGTGGTCACGAGACGAAGGGTTAAACACAACATGTTCAACTGGGGTGTAAGGAGCACCAGCAACGTACTCGCGGGTATCAAGTTCGCAAGGCTCACGGCCTTCTCGCTGTGCCTTGTTCTTAGGCTTAAAGATACCACCAACTTTAGGTGTCTTAATGCGAGGGTATTTAGGTAGTGGCTTACCTGTTCGCGATGGCAGAACATCTCAGTGCCACCTTTAGGCTGATACCACGAGCCGAACGTTTCGGTCAATTTACGGAGCAACTCAGAGCGGCGAGCAGCTAACTCTACGTACAACTCTTCGATTGCTTTTGTGTCAAACGGGAACCCGTTGCGCTCTTGTTTAGCGAGCAGCCATGCAGCACGATGTTCAATGTCAACGGCCTCAAGGGATTCTGACCAGAACGTAGTGTATCCTACGTCCGTAAAGTCAATCTCAGGAGGGAAGTAATGTTTGTCAGAGAGTAGCTTCTCAAGGAGAGCTTTAGTTACCACAACGTCCTGAACGTTATAGTCCATCATCTCTTCGTTGAAGTTCCACCACTCCATTCCGTCAACATATTCTTCACCCTGTTCTTCAAGCATACGCTTAAAGTCGTCTTCTATCACCCTTCATCTCGCCTAAGCGATAACCCCACGCCTCCAAAGCGTGAGACCCGAAAGCGTTTTCCGGGCAACTTCCCGGAACGCAGAAGACCCATATCGGTGTCCTTGAGGTTGGAATGAATCAAACGTGACAACGCAAGGGTGTCAATACAGTTCTCACGAGGAAGGTGGAACTATAGGTTCAATTCCAACTTTGCCAGTTTGGTCAATGCAGGAACGTCATACTTGTGACCGTTGTGGAACACAATAAGACCGCCTCGTGCAACCTCGGCTTCCAGCGCATCCAGATACGCACCGAAGTCACTCGGACGGTAGCTTACGTACTCAGCGGTGGAGTAGTCGTAGATAACCCCGCAGTGGAACTTAGTGACGCTCTCTAAGAGGGCGTTAGCTTCGATGTCAGAAACGATCATATTGATTTTCTCCTATTGATTATAGTGACTTAACAATCTCTTCATATGAAACAACTGTCAAGAAACCTGTGTGAATCATGTTGGTCTTATCGGCAACGATTGCACCGCGTGGAGTAACACCTGTGATGTATGACACTTGTGCATATTTGCCACTAACTGAGCGGACGTAGCCGTATCCACCAACAACTCCCATGTCAACCTTAACCCAATCACCAGCCTTGATGTCGGTCATAGTGTCCTTATCGAACACCTTATGACTCAGCTTGGTAACTTCTGGTTTCTTCCAGCCAGTCTGTCTTGTCCAAGTCCAGCCTAAGTTCTTCAAGATGTGAACAGCGGAGCAAGTCTTAGCTTCATGGTACTTAACGTCCTCCAGTTCAGCTTCCCAGTTTAGCGATTTCTGCTTGGATAACTTTAGGGTCACGCATGGTGATGTCTTCCTATAGTCGACTCAAATAGTATTCATGAAGGCCACCACTTTGGCGACCTTGAGGATACCACTCTTCATTATCAATCTTGTCGAAGGGGTCGCCATAGCTTCATTGACGCGACCACTTTCATGAATTGCTGTCACGGCAGCTTTGGTAAGCGCATTGACCAGACGCAGTGCTTGCTCATCTGTCAACGTCATACGCTGAGTGTGATTCTTAGAGGACTTAGAGTCCTTCCAGCGGTAAACCATAGTCGCCTTACCGTTGCGAACGTTGATGTGGACTCGACGGTTCCACTGGTCAGCTGTATCGGATAGACGGATAGTTTCAGCTACGTTAGACATAATGGTTTCTCCTGTTTGATTACTCAAAGAATTTGGAAAGCTGTTGAGCTTGGTTTGCCACACGGGCAGCCTCGGTAACTTTAGTGGATGCACTGTCAGCCAGTTGGTTGGAGCGAATGGCCAGAGCGCGTGACTGTGTGGCCTCTTTACGAGCCTCATCGTTCAGTCGCTTGGCTTCCACGTTGTACATACGAACCAGCAGTTGGCCTAACTTCTTAATCAGTTTGAACATGGTGTGTCTCCTTTAGTGAGTCGTATTAGAATGGGACTCTCCAGCGAAACTTCTCGTAGTCGTCTGGAAAGTCATCAAGAATCCTGTCAGAAGTCAGTGTCGTTGGACCAGTCTGTTGACTGAGTGTGACTCTTCTTCCCCTGAGTAACTTGATGGTTCAAGCCATCCGGTTTCCTTGTTGTATTCCATGTAGCCAGCGATACCAGTATCACCAGTAAAGCGGCACTTGAGAATACGAACGAGGACAAGGTTAGGCATATCGCCTTGCTGATTACGCTCAAGGGCAATAATAGTATCAGATAGTTCACGTAGTGCACCAGAACCACGTAGGTCAGTAATAGAAACGGGGCGACCTTCCTCATGTGCTTTACCTTCTCTGGGTTCTTAAGGTGACAAATTACGACCAGCACCACCCCAGTTGACTTAGCGAACCCTTTGAGCTTGGTCATCAGGTTGTCAATCATCTTACGCTCATCGGATTCACCAGAAGCGGATACGACGATTGAGATGTGCGTAAGAATGATTACGTCACAGCCCAAGCCTGAGCGCATGTAGGCCAGCTTAGCGAGCAGTCTATCCGTCTCAGCCTCGGCGAATCGTAATATAGATGGAACGTATCGTTGCCGAACAGTTCATCGAACCATTGGTCGAACTTACCGTTCTCAATAATCTCTCTCTTTAGTGAGTCGGATTGTCTCAGTCGGACACGGTTGTGTAGACCTATAAGGTCCTCAGCGGTCTCCTCAACGGACTCCTCAAGCATCGCTAAGCCTACCTTCTTGCCCATCGCTGTGCCCCATTGTAGAGCTTGTTGACGGACGAACGTTGACTTACCCATACCGGAACCGGAAGTGACCATAATGACTTCACCACCACGGGCACCTAAGGTCTTATCGTTGATACCAGTGCAGCCACTGAAAAGTAAACCTACTGATTCCTCGGACGATAGGTGCTCACGGATTCGTTCACGTAACGAAAGAGCCGATACCACACCATCAGGAATCCAAGGACCAGCATTCCACACTTGCTCCATGATTTCACGGTCGTGACCATTTAGGTGACACTCGTTTGCGTCCTTACACGGAAGAACTGCCACTCGTACCTTACCAGCAGGTAGAACCTGTGCAGCCTCTTCGACTGCTTTGCGCCCTGCTTCGTCCATATCGAACATTAAGATAATCTGTTCGAACTGGTGAGAGTATTCGTAGTTGGCAGCGCATGTCTTCTTAGCGGCAGAGGCACCGTGACCCAACGACACTACAGGATACTTACAGTCTTGAAGTTCCATCACGGTAAGCATGTCGATTTCACCTTCTGTAACGACAATCTTCTTACCACCATTCCACAAGTGCTTCCCGAACAGAGCGTCACTCTTGTGACTACCAGTGGGGCTTAAAGTTCTTATCTTTATCTCGAACCTTCTGACTCACAATGTTGCCGTTCTGGTCCCGATAGTCAGCCACTTGGTACATCACACCGTCTACTTTGGCAATCCAGTAGCCAGCCTTCTGACAGGTTTCCTTGGAGATTCCTCTCGCAGTTAACGCGGAGTAGCGTCCATTGGATTCCCCGAAGTTCCACACGTTGTAAGTCATTGGTTTACCTCCTGAGGGTTTCCGTTTTGAAGCCCTCTCTTTAGTGTCTTCATTACCAGCAGTCCACTTCTTGCATACGTCGCCGGACGTTGTCCGTAGAGAACAGCGAGTTCCCATCACTACTCCCACAGTTGTCACAAGGAATGTGGTAAAGAAATACACTATCGGAATCGTGCGAATTGTCCATGCAATTCCCTCCTAGTTCTATAAATCCACGCAACGACTTCCAATAGATCTCTACTACGAAAGTTATGCTGTCTTTACCCCTCAGCTGTTACAGTGCCTCTCCACATCTCCCTTTCCTTGCTCCAACTCAGTCCCTTTAGTCCTGAGGTATTGCTCTTTGGAGTCTTCATGTTCCATGAGTTTTCTTTTGGGAGAGCCAGACGGAGATTGTCTAAGGCGTCGTTGAGTGGATTGCCGTCAATGTGGTCTATATAATAACCTTTTGGTATAGGCCCATTGGCTGCCTCCCACACTTGGATATGCCTCCTCGGAGCCTTATAGAATTGTTTATAAGACTTGCGCATTATTTGACCTCCAATGCGAACAAAGGGAAACCGCTGTGGTCTCCCTTTAGTGAGTTCAATTAATTATCCACGGTCAGAAGTGACCAGTTCGTTCTTCTCCCACCAACGCTTAAGGTCGAACGAAGGGCAAGCCTTCGGCGCCACCTCATGATGGGCGCGAAGCACAGCGCCTTCGTACTTAGCCAGCAGTGTGACAAGCAGTGAGCGAAGGGATTGCAACTGGGCTGGCGTAAAGTTAGCGTCGAACTTACCTTTATCGTCGATACCACCAACAAGGCAGACGCCGATAGAGTTGTGGTTGTAACCCTTAGCGTGAGAGCCTACAGCCATCTCATCTCGTCCTGCCTCCACAGTACCGTCTCGCTTGATGATAAAGTGGTATCCCACATCGAGCCAACCCTGCTCTTTGTGCCACTGGCGAATCTCACGGACACCAACATTCTGACTTGGCTTGGTAGCCGAGCAGTGAACAAAGATTGCGTCAGTAGATTCACGTTGTTTAAACTGTACACGAGCCATTATTTCTTTCCTCCTTTCCTTTTAATCTATCAAAGGGGACCTCCTTCTTGGGTTCCTTTATCCACTCAGCAGGTATCAGTTTATCAGCGAACTTAATACCATGCTTTTCGCAGAACTCTCCATAAGACGTTGGAGAACCTTGTATAACTTAGTACGTGAGCTTGAGAAGACAATACGGATGTCTAGCTCGGGGTGCTGCTCCCTAATTAATAAGTGCTTCTTTCTATCATCGCTTTCCCACAGACCCTTTGTCTCAACGAATATACCGTTTGGAAGTAAGAAGTCTGGAGTGTAAGTGTGATTGCTCGCGGAATTGCATAAGGCACTTTCCACTCTTGATACTCGAATTTAACAACTTAATACCTTTTGATTCCAACTGCTTTGAAACCTTGTCCTCTAGGCCAGAGCGAAACGCTCCAACCTTTCGGATTCCTTTAGCGCCGTAACCTGCCATGTCGCCTCCCTTTGCGTATATCACAAATAGTCTGTTGGGAGACACCATAGGTGCGAGCTAAGGATACATTGGACTCGCTGGACTCCATGATTGCCATTACGTCTTCGTCTGAAAGTTTATACCCCTTGTGTGAGCGACCCTTATTTACCATGTCAGTGGAGTTCTCTTTTTGGAGTTCCTATGGATAGGTGTTCAGGGTTACAACATAATGGATTATCACAGGAGTGCAGGACGGTAGAACCTTTCGGAGCATTAGACATTACGCGATGACAGTAGACAACCTTTCCGGTATTGCTGCACCACACCTGCCCGTACCCTTTATTGTTCGTAGCGCCCTGCCACTCCCAACACCCAGAGGAAGTCACCTTGATTCGCTCAAGGATTTTCTCCCGCAGTTCCACTTAGAAGTCTCCGTCTTCGTCTGCTTCCTCGGACTCTTCTGCGTCGTCTTCGTCCCAGCTTTCTTCGTCGCGTGGTTTGCTCGCTTTGGCAGAACCAGAGGCAACATAGCCGTTCTCTTCAACTTCGTCAGCCCAATCGTCTTCACCGCCACCAAAGGTAGCCAGTTCGACCAGCATCACGGATTCCAGTTGCAGCTTAACGCTCGCACCTACAGCAGTGTTCCACTTGTACTGGAACCAGAGAATATTTAACTTTCAGCTTAGAGCCACCACCGATAATCGGAACGTCTTCCATCTTCTTACCTTTTGAGTCAACCACAACCAGATTGATGTGCTTGGTCTCTTTGGTCTTCTTGTCTTGGAAAGACGCGTAGCATTTGAACTTAAAGGTAGTCGTACCGTCACCGTTATCGAACGGCATGTCACCCTCATACGGTTTCAGCGGTTTCTTACCACGAGCTACAGCAGGTGGATTAGCTTCGTATTCCTCAACGGCAGCAGCATAAGCCTCTTCGTGACACTTCACGATTTCATCGACCATACGCTGGCAGCGCGGGTCTTTGTTGGGAATGTAGGTCAACTTTATAGACACCACGAGGGTTCCCAAAGCCACGTTCTTCGTTGCCGTAGTCCGGCTTGGCGATGTAAGCGTAAGGTTCAGCGGTACCCAGCGCAGAGGTGAAAATCTTCTTAGCCATAGAATTCGTTAATCTCCTTTAGGTTTCAGTTTGGTTTCTCAGAGGGAGTCTTCCCTGCTCTTCAATAGTGAGTCGTATTACTTCGGTGCTACACAAGGACGCACACAGTAACCTCAAAGCCAGCCGGAACGTATTGCCATTCGGCTAACTCCAGAGCTTCGTCTAGGGTCTCAGCGTAGATTGGAACCTCGAAGGAATGCTCCGAGGACTCTACGGTAGCCCAAAACTTCTTATTGTCCACACTAAGTGAACCTGTATTTACGTTTGACATAGTCATTGACCTCTCGATTTCCAAAGTTCATACAGCTTGATGTACGCATCGTCGAATGTCTCTTCCCACATCTTTCGGCACCACTCTGAGCAAGATGTGAAGTCATCAGATAGGCTGTCGGCAGGTGGGTAGGACTTGAAGTTATGCATAACATTTATCCTTATGTTTCTCAAAGAGTTCTTTATAGAAGTCTGCTTTCGCTAGGTCTTTCTCTAAGTACGCTAACTCTGACTTCTTACCAGCACGTAGTCTGTACTTTAAGATGTTACCGAAGCAGTATCCCTTGAACTGCTCAACGGTCATTGAACGAGCAATCACTTCGATAGCCTCAATGTCGTCAAACAGCATGTAGTGGGAAGGCTTAGTGACACCTTCGATTGTCTCAGCGGAAGGCTGGTCATCTGTAGGAGTTCCTCAGGTTTATTCAGATGTGGTTTACGTGGGTCCATCGCTCGGATTTCACCTAAGGTTATCTTTTGATCGTTATTTGCGGGGCAGAGGTGGCAAGGGACATTAGGACAGAGAATACCGCAGCCATTCAAATCATCTGGGCGACCTTCATTATTGTCTATCAACTTAATGATCATCTCTTGTTCACGTTCGGTCATATCGTTAGCTCCTTTGTTACAGGTGTGTGGATAACGGTCATCTTTCTCTAAGCAAGCTATACACCCAGTTGCTTGTACTGGCGGGTTTTCTTTTTCCCAGGCTTCACCATCTAACAGTCCCATCAGAACACCTCCTTGATTCGTTTGAGTAACAGACGGACGAACGGGAAGCGGGTCACTGCCACACTAAGAACCGGACGTTTCTTGTCTATTGCTTTCTCAAAGTCACCACGGGTGATAATGATGTGGACGCTCGGTGCCAAAGGAACTGTGTTACCAATAAGAGGTATCTTAGCTCGGCGCTCGCTCGCACATACGATTGAACGGTCAGCACGGCGAACCGTGAAATTCTTAACGCTTTTGTTGTAATGAAGTCGAAACATATAGTGCTCCTTTAGTGAGTCGTATTAAGCGTGACCATCTGGCATATCATCATCGCTACAGTGGAGCGCAAGGCATCCTACAATGACGATGAGTAATGGCATTAAGTAAGTCATGGTGTGTACCTCCTTTAATTTCAACTTTGATATCATTGAACTATACTCCACACGCAAGCACACACTGCCGCTAAGTAACAAGCGCCAACTACTACTAGTGCTACTTGAGGGTATACCGCAAGAATATACGCAAGCGTCAGGATAGCTGCCAAAGCCGCAAGGAATTTACCAACCTTCTTAAACATAAAGTGTCTCCTTATAAACGCCAAAGGCCCACCCGAAGGTGAGCCAGTGTGATTACATTTTCTCTTGAGGGTTGTCCTCGGTGCCCACGGAACATTACGAACGATGGGCTCGCGAAAGAGCCATCAGGTGTTTCCTCCATGTAGCTAATTTGACACGCCCAGCCATCGTAAGGGTTAATAGTACAAGCATCGTTGTCGCCAATACCGTATGGGCTAAAGAATCCCCATTGACTTAGGGTGGCCTCTTTTACTGTCTCAGTGAACTCATCCATTAAGGCGCGAGAGATATTCGTGGCGTTAACTAAACGACCACTCTCAAGAAGCACCTCAAAACCAATCACTTTACCTTCATTAGCCAGACCTTTTGTACCCCATACCAGACCCTGAATGATACCGTCAGCTTCGTTCTCAGGTTTCATTTTCCACCAGCCAGATTTCTTACCGCGCTTATAGATACACATCGGGTCTTTCACAATGAGACCCTCATGGCCTTCTGCTCGCTTCTGCTCGTACAGTTGTATAGTTCTGCCTATCGTAGACCTCGGTTGAATTTCAGCCGCTTGCCATTCGATTTCAGGGAAGTATTCCTGTAGCAGAGGCAGCATGTTCTTAACGTGTTCCTGCATGAGCAACGTCATGACATCACAGTCTTCTCCAGACTCCACGATGTGCAGCGGGAGGATAGCGTACAGTTTTATGTGAAGGTGTCCAGTGTGCAGCTTAAAGGGAACTTTATCTTTCTTACGGATTGGTTCAACGAATAACTCTTCATGGAACTCTTGGTTCTTCGTGTCAGTCCATTTGGTACGCAGTAGGCCGGACCCTGTGTTAAAGTCTACGCCCTTGACCATGAGTTCCCCATCAAGCATAAAGCCATCTTTGTAGAAGCAACGGTCATCGTTCAGTAGACGCTTCCAGCGAACATCAAACCGTTTAAGTGCTCCAGTGCCGGAATCGTTTTAGATACACGAGAGAGCCAGTAACTGTTAGCAGTATTGTCTACGCAGATGTTCCGCGTACACCATCGTACTTGATTTCAGCGATAAGATACCCAGCGTTATCCAGAGCCTTCTTAATGGCAGACTCTACGAAAGACACGGCTTTAAACGGGTTAGTCTTAATGTTCATCATAATGTTTATCTCCTATTGGTTAAATGACTAAGGCCACTCCTAGAGAGCGACCTTAAGCATTGTATACTGAGTCGTATTACTTCCAGTCCTTCAACTGGTCATACATATGGTTCAACCAATCAGTACACATATTGAACAGAACGTCCTCGTCGTGGTGGTAGAAGGTGCTAGTATCAATCAGGTTTCCACTCCTGTCCTCAATACGTAACCGTATGCAATCTTTTCTTGTATCGGCGTCGTTTACCAGTCATCAGCATTGAATGGACCGCTAAGTCTAACTGGAACAGCTTGTTTGTTGCTGCCTTGAATGCTGCCAGATTACCACTATATAAACGTCCCATCTTACTGACCCTCCCAGCTACGCTTGTGAGAGCGGTCACGCTTAGTCTTATTCAACTTGCGACCTTTGGTTGCCTCGAAGTCACGAGCATTACACACGGTTAGAACGTTTGGTCATCTTTTCGAAGTTACGCATACTTAAAGTCCTCTCTTAGTAATTCTTTAATTTAAATCTCTAATTAACACTTAAGGGTCTTAAAGTTAAACCTTAAGGTTCTCCTATAGTGAGTGGTCTTTAACCGGAAGAAGGTCAATCATAAAGGCCACTCTTGCGAATGACCTTGAGTTTGTCCCTCTATAGTGAGTCGTATTGATTTGGCGTTACGCGAACGCGAAGTCCGACTCTAAGATGTCACGGAGGTTCAAGTTACCTTTAGCCGGGAGTGCTGGCATTTGTCCAATTGAGACTCGTGCAACTGGTCAGCGAACTGGTCGTAGAAATCAGCCAGTACATCACAAGACTCATATGTGTCAACCATAGTTTCGCGCACTGCTTTGAACAGGTTCGCAGCGTGGCCGGAATGGTACCGAAGGAGTCGTGAATCAGTGCAAAAGATTCGATTCCGTACTTCTCGTGTGCCCGCATTACAGTCTTACGAAGGTGGCTACCGTCTTGGCTGTGTACAAAGTTAGGAGCGATACCAGACTCCTGTTTGTGTGCATCAATCTCGCTATCTTTGTTGGTGTTAATGGTAGGCTGTAAGCGGAACTGACCGAGGAACATCGAGTTCAAGCGCGTCTGAATAGGCTTCTTGTATTCCTGCCAGCGGGGAAACCATCAGGAGTTACCCAATGCACAGCGCAACGCTTGCGAAAAATCTGTCCCAGTCTTCTTATCTTTGACCTCAGCAGCCAGCAGCTTAGCAGCAGACTTAAGCCAGTTCATTGCTTCAACCGCAGCTACCACCGTCACGCTCACAGATTCCCAAATCAGCTTAGCCATGTATCCAGCAGCCTGATTCGGCTGAGTGAACATCAGACCCTTGCCGGAATCAATAGCTGGCTGAATGGTATCTTCCAGCACTTGTTGACGGAAGCCGAACTCTTTGGACCCGTAAGCCAGCGTCATGACTGAACGCTTAGTCACACTGCGAGTAACACCGTAAGCCAGCCATTGACCAGCCAGTGCCTTAGTGCCCAGCTTGACTTTCTCAGAGATTTCACCAGTGTTCTCATCGGTCACGGTAACTATTTCGTTATCGGTCCCATTGATTGCGTCTGCTTGTAGAATCTCGTTGACTTTCTTAGCAACAATCCCGTAGATGTCCTGAACGGTTTCACTGGGAAGCAAGTTAACCGCGCGACCACCTACCTCATCTCGGAGCATCGCGAGAAGTGCTGGATGCCAGAGCAAGACCCGTCAAACGCCAGCGGAAGGGAGCAGTTATAGCTCAGGCCGTGGTGCTGTACCCCAGCGTACTCAAAGCAGAACGCAAGGAAGCAGAACGGAGAATCTTGCTCAGCCCACCAAGTGTTCTCCAGTGGAGACTTAGCGCAAGCCATGATGTTCTCGTGGTTTTCCTCAATGAACTTGATGCGCTGGGAACGGAACCTTATCGACACCCGCACAGTTTGCACCGTGGATTTTCAGCCAGTAGTAACCTTCCTTACCGATTGGTTTACCTTTCGCCAGCGTAAGCAGTCCTTTGGTCATATCGTTACCTTGCGGGTTGAACATTGACACAGCGTAAACACGACCGCGCCAGTCCATGTTGTAAGGGAACCAGATGGCCTTATGGTTAGCAAACTTATTGGCTTGCTCAAGCATGAACTCAAGGCTGATACGGCGAGACTTGCGAGCCTTGTCCTTGCGGTACACAGCAGCGGCAGCACGTTTCCACGCGGTGAGAGCCTCAGGATTCATGTCGATGTCTTCCGGTTTCATCGGGAGTTCTTCACGCTCAATCGCAGGGATGTCCTCGACCGGACAATGCTTCCACTTGGTGATTACATTCGCGTACGCTAGGACTTTCTTGTTGATTTTCCATGCGGTGTTTTGCGCAATGTTAATCGCTTTGTACACCTCAGGCATGTAAACATCTTCGTAGCGCATCAGTGCTTTCTTACTGTAGTACGCACAGGCGCAGAGAGCAACAACCGTTAGCCCAATAGCCACCACCAGTAATGCCAGTCCACGGCTTAGGAGGAACTACGCAAGGTTGGAACATCGGAGAGATGCCAGCCAGCACACCTGCACGGGTTGCGATAGCCTCAGCGTATTCAGGTGCGAGTTCGATAGTCTCAGAGTCTTGACCTACTACGCCAGCATTTTGGCGGTGTAAGCTAACCATTCCGGTTGACTCAATGAGCATCTCGATGCAGCGTACTCCTACATGAATAGAGTCTTCCTTATGCCACGAAGACCACGCCTCGCCACCGAGTAGACCCTTAGAGAGCATGTCAGCCTCGACAACTTGCATAAATGCTTTCTTGTAGACGTGCCCTACGCGCTTGTTGAGTTGTTCCTCAACGTTTTTCTTGAAGTGCTTAGCTTCAAGGTCACAGGATACGACCGAAGCGAGCCTCGTCCTCAATGGCCCGACCGATTGCGCTTGCTACAGCCTGAACGGTTGTATTGTCAGCACTGGTTAGGCAAGCCAGAGTGGTCTTAATGGTGATGTACGCTACGGCTTCCGGCTTGATTTCTTGCAGGAACTGGAAGGCTGTCGGGCGCTTGCCGCGCTTAGCTTTCACTTCCTCAAACCAGTCGTTGATGCGTGCAATCATCTTAGGGAGTAGGGTAGTGATGAGAGGCTTGGCGGCAGCGTTATCCGCAACCTCACCAGCTTTAAGTTGACGCTCAAACATCTTGCGGAAGCGTGCTTCACCCATCTCGTAAGACTCATGCTCAAGGGCCAACTGTTCGCGAGCTAAACGCTCACCGTAATGGTCAGCCAGAGTGTTGAACGGGATAGCAGCGAGTTCGATGTCAGAGAAGTCGTTCTTAGCGATGTTAATCGTGTTCATTTAGTGCCTCTTCCAGTTAGTAAATCGTACCTATTCAGGCCACCCGCAGATGACCTGTAAGGAGTAAGACTATAAGCCATTAAGCGTCGCGTCAAGTTGCTTATCAATGTTGAGCGTAAGACCATTAGCGATAGCCATCCGGTCAGCATTACGCCAGTGCAGCGCGATTCGTTCCTCAAGCGCCTTAAAGTCCCCAGAGAACATGTTGACCCCAGAGCCGGTTGCCGCGTTATTGGTTCTTCCTAGTACATCTACAGCTACCTCATGGTTACGCCGTTCTTGACGTTCAGCCCATCGCCACGCAGCAAGCATTCTTTCGCGCTTAGCTTTGTGTGCTTTACGTGCCTTGCGGTTGCGACGTTTGAATCTGCGTGCCTCTAAGCGCCCCTCGTGACGTTCTTTACGGGCCTTAGCGCGGTCAATTTCTTTCTGTCGTGCGACTTATCAGGCTGTCTACTTATCCGGTTGACCCCGGTGTCGATTGGGATGGCTATTCGCCGTGTCCCTCTCGATGGCTGTCATATACCTATAGGTTAGACTTTAAGTCAATACTCTTTTTGATAAATTTTAAATTAATCTTTTAAGTCTCTTTAAGTTGTCTCTCCTTATAGTGAGTTGTATTAATAAAGACAATGATTAAAGGTTATAACTTTATGGCTAACAACAAGCGTCTCTAGGTCTGGTCTTTATGTAGTGTCTTTAGGTCTGGTCTTTAGGTCTGGTCTTTATGTTTAAACTTTAAGATAGGCGTTGACTTGATGGGTCTTTAGGTGTAGGCTTTAGGTGTTGGCTTTCAGATA
+
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
@Stanford_n8a_1_EcoRI_Ti_plug_1_BigLinear_40_887
GGCCTTTCCCCACTTCTGCCGCAAATAACGATCAAAAGATAACCTTAGGTGAAATCCGAGCGATGGACCCACGTAAACCACATCTGAATAAACCTGAGGTAACTCCTACAGATGACCAGCCTTCCGCTGAGACAATCGAAGGTGTCACTAAGCCTTCCCACTACATGCTGTTTGACGACATTGAGGCTATCGAAGTGATTGCTCGTTCAATGACCGTTGAGCAGTTCAAGGGATACTGCTTCGGTAACATCTTAAAGTACGACTACGTGCTGGTAAGAAGTCAGAGTTAGCGTACTTAGAGAAAGACCTAGCGAAAGCAGACTTCTATAAAGAACTCTTTGAGAAACATAAGGATAAATGTTATGCATAACTTCAAGTCAACCCCACCTGCCGACAGCCTATCTGATGACTTCACATCTTGCTCAGAGTGGTGCCGAAAGATGTGGGAAGAGACATTCGACGATGCGTACATCAAGCTGTATGAACTTTGGAAATCGAGAGGTCAATGACTATGTCAAACGTAAATACAGGTTCACTTAGTGTGGACAATAAGAAGTTTTGGGCTACCATAGTCCTCGGAGCATTCCTTAGAGGTTCCAATCTACACTAGACCCTAGACGAAGCTCTGGAGTTAGCCGAATGGCAATACGTTCCGGCTGGCTTTGAGGTTACTCGTGTGCGTCCTTGTGTAGCACCGAAGTAATACGACTCACTATTGAAGAGCAGGGAAGACTCCCTCTGAGAAACCAAACGAAACCTAAAGGAGATTAACGAATTCTATGGCTAAGAAGATTTTCACCTCTGCGCTGGGTACCGCTGAACCTTACGCTTACATCGCCAAGCCGGACTACGGCAACGAAGAACGTGGCTTTGGGAACCCTCGTGGTGTCTATAAAGTTGACCTGACTATTCCCAACAAAGACCCGCGCTGCCAGCGTATGGTCGATGAAATCGTGAAGTGTCACGAAGAGGCTTATGCTGCTGCCGTTGAGGAATACGAAGCTAATCCACCTGCTGTAGCTCGTGGTAAGAAACCGCTGAAACCGTATGAGGGTGACATGCCGTTCTTCGATAACGGTGACGGTACGACTACCTTTAAGTTCAAATGCTACGCGTCTTTCCAAGACAAGAAGACCAAAGAGACCAAGCACATCAATCTGGTTGTGGTTGACTCAAAAGGTAAGAAGATGGAAGACGTTCCGATTATCGGTGGTGGCTCTAAGCTGAAAGCTAAATATTCTCTGGTTCCATACAAGTGGAACACTGCTGTAGGTGCGAGCGTTAAGCTGCAACTGGAATCCGTGATGCTGGTCGAACTGGCTACCTTTGGTGGCGGTGAAGACGATTGGGCTGACGAAGTTGAAGAAGAGAACGGCTATGTTGCCTCTGGTTCTGCCAAAGCGAGCAAACCACGCGACGAGAAGAAAGCTGGGACGAAGACGACGAAGAGTCCGAGGAAGCAGACGAAGACGGAGACTTCTAAGTGGAACTGCGGGAGAAAATCCTTGAGCGAATCAAGGTGACTTCCTCTGGGTGTTGGGAGTGGCAGGGCGCTACGAACGATAAAGGGTACGGGCAGGTGTGGTGCAGCAATACCGGAAAGGTTGTCTACTGTCATCGCGTAATGTCTAATGCTCCGAAAGGTTCTACCGTCCTGCACTCCTGTGATAATCCATTATGTTGTAACCCTGAACACCTATCCATAGGAACTCCAAAAGAGAACTCCACTGACATGGTAAATAAGGGTCGCTCACACAAGGGGTATAAACTTTCAGACGAAGACGTAATGGCAATCATGGAGTCCAGCGAGTCCAATGTATCCTTAGCTCGCACCTATGGTGTCTCCCAACAGACTATTTGTGATATACGCAAAGGGAGGCGACATGGCAGGTTACGGCGCTAAAGGAATCCGAAAGGTTGGAGCGTTTCGCTCTGGCCTAGAGGACAAGGTTTCAAAGCAGTTGGAATCAAAAGGTATTAAATTCGAGTATGAAGAGTGGAAAGTGCCTTATGTAATTCCGGCGAGCAATCACACTTACACTCCAGACTTCTTACTTCCAAACGGTATATTCGTTGAGACAAAGGGTCTGTGGGAAAGCGATGATAGAAAGAAGCACTTATTAATTAGGGAGCAGCACCCCGAGCTAGACATCCGTATTGTCTTCTCAAGCTCACGTACTAAGTTATACAAAGGTTCTCCAACGTCTTATGGAGAGTTCTGCGAAAAGCATGGTATTAAGTTCGCTGATAAACTGATACCTGCTGAGTGGATAAAGGAACCCAAGAAGGAGGTCCCCTTTGATAGATTAAAAAGGAAAGGAGGAAAGAAATAATGGCTCGTGTACAGTTTAAACAACGTGAATCTACTGACGCAATCTTTGTTCACTGCTCGGCTACCAAGCCAAGTCAGAATGTTGGTGTCCGTGAGATTCGCCAGTGGCACAAAGAGCAGGGTTGGCTGGAATGTGGATACCACTTTGGTGCCAAGCGAGACGGTACTGTAGAAGCAGGACGAGATGAGATGGCTGTAGGCTCTCACGCTAAGGGTTACAACCACAACTCTATCGGCGTCTGCCTTGTTGGTGGTATCGACGATAAAGGTAAGTTCGACGCTAACTTTACGCCAGCCCAAATGCAATCCCTTCGCTCACTGCTTGTCACACTGCTGGCTAAGTACGAAGGCGCTGTGCTTCGCGCCCCATCATGAGGTGGCGCCGAAGAGCTTGCCCTTCGTTCGACCTTAAGCGTTGGTGGGAGAAGAACGAACTGGTCACTTCTGACCGTGGATAATTAATTGAACTCACTAAAGGGAGACCACAGCGGTTTCCCTTTGTTCGCATTGGAGGTCAAATAATGCGCAAGTCTTATAAACAATTCTATAAGGCTCCGAGGAGGCATATCCAAGTGTGGGAGGCAGCCAATGGGCCTATACCAAAAGGTTATTATATAGACCACATTGACGGCAATCCACTCAACGACGCCTTAGACAATCTCCGTCTGGCTCTCCCAAAAGAAAACTCATGGAACATGAAGACTCCAAAGAGCAATACCTCAGGACTAAAGGGACTGAGTTGGAGCAAGGAAAGGGAGATGTGGAGAGGCACTGTAACAGCTGAGGGTAAACAGCATAACTTTCGTAGTAGAGATCTATTGGAAGTCGTTGCGTGGATTTATAGAACTGGCGGGAATTGCATGGACAATTCGCACGATTCCGATAGTGTATTTTCTTACCACATTCCTTGTGACAACTGTGGGAGTAGTGATGGGAACTCGCTGTTCTCTGACGGACACACGTTCTGCTAT
+
(((.6,)()-,(%$%%&%&''079>?IHJJJJIJJJJJJJIJJJFHGJJJJIGJJIJJGJJJFJGIHGGE?DBEJGJGJJJJJJFJJGJJGEJEFEIHHGFJCD6555;==CGGJHHJIGEEIEJFHIEJIIJHJJIGFEJJJJJGFJGJFJJJGJAJC;JJJDFHJJJFHI=<=JJEEGJ955=JA@BAGHJIGIJJGJC9999AFICDGDFDJHGJJEGJFJJIJJFHJJJJJEDFEIJFBCBCJHBBA?A6=ECJ99(((558BBCFJFIJIGCJJEEGGJIHCB><<77-*****,,,9;B>;<>::?==>H@>=:;:::98((;??<>=:<6344DEEEFJF7<02DJJEJHJIJHJ<ICCCBEHJJJJJHJJJIHJJGJJJBACIJECDDHJJJIJGJJJJJJIIIHGCBDIJFJFJDBIEJJJJGFJF::8<JJIJJHJJJJJIJFIGGA((()766'''(?ABDJJJHJJHHGFGJIHIJJFJFBB@/..0J?JJGJJHJJFJJJJJJEHJJHJ@@@AGJ@@>9931100//03>JJGFEFJA@<=EE;5455>>EJC70(((''(3966BFIHIJGJGE<2122<??;;2223<<6'''&''889C>?BG>===CF?EJIHJFGDBAGBACAJJIIGJJFBA<8;5CACJHGIJIJGJIEJGJIJGDEJJGEHJIGJJJJJJJJIJFDGJJJIJJIGCCDEJJIJIJGGJJJE@?:9;ACC61010077434;BHFJFDIJJGDCBHC@@@AJJJDDEB@JFJ3333C8877:>@HFJJJJGJEAIJGGJFJGGIHDIECJGJJIJCDBDJHIIHJJJJJGFBGCGJHJJJJGJHJJDIJJB999'''%(()(,/9>AIGJJJJFCFEAGDCDCGGJJIJHJJFIHJJJIJJJJJJJIJJJ@?JJJJFJJGJIJJIJJIIJJJG;;:;?4444A<:99:;;BGEJJFIJHJJJJFGJJJJJJJJIJJJHJIJJJJJJJJFJHJJIJFJEA@::;:77JJJJEJJJFIJJJJJHA>>=@CCCJJJICJB@BBHJFJDAABB;88?AJFEHJFCCB><634FGJJJHGHIHJJJJBBBBG66=<6657/,*-:=JJHJJHHJHJJJJJHAJGIDF?CDG9:BBGB?@B@888ICJDDG5555BAAAIDDEEJJJJJIJJJJJHHCC???AJDJJCJGJGB@?<@BHGJJGEJEB><@?EDGBCDEJJJHJJIJFFDIJFGGJF@?>>FGJDDCCJAABJIGGFJJJFFEFJIGJIGE?@@GJEBCAJIHFHDFJIEBCACJIJDCECIDCEHEF?DJGJJJGCBCF<222GHJJFIJIHJJJHJJHJIJIJJIHIHABBBDEFJGJHJHDCCC>7,-302-:99>ACGCFEJJJJ?;<8AABGJHEJFJGDCFGJHJGJJJJJJJJFJHJIEC=<<EFEJFHG;::>FEB;<<77;;EJJGIHJJIJ@CJHIJJIJJGIFCEJBCCHJJFIJJJJDDDJGJJJIEBCDEBHJEEGFJIA?99?ABBBCIEDCJHEB===;GG<=>AGGEJGGIIJJJJHJIJJJJ@@@@51112((((=BJJJJJDDDBCDJHJJJIJEGJCBC6666985BIGFJHEJJIFEHDJIIJJJHIGEJIEGJFJJHJJJCJAAIJJJJJHJEHDFEDJGJJJIFHJJHIJJJJJHJJJEFHEJJIIGEGCDCDGE@AAJFJHCEDGEFGJFJIFGECC;?@IG=JA<>ACCEJJFIIIIJHJJJIFJIHFJJHDDFEJJJJJIJJJJJJHIJJJGJ;<==?GEIGJGJIJGDJJHJGGJJJJHGBAJGE=?85778>E<EGJEEECFJIGGHJJJEHHJFJEJFGIJHGEDECFIGGEJGIEJJJJJGJJIJBDADIJIJJGJDDHFDJJIEEHJGEIGJEEJJJJDJIJDBDDHFCCDDDHFIFJIJJHJGJJJJJJHJJGJJFCCDGIJJECC=CF8545@DJDFJGHJJHJIHGGJFGG@879;=B==?@DFDIIIJJHFJJFGGJHIJJJIFJFIJFFJJGHEEFGGFFJJJEIIJEDEJFGFJJJJF@?@?HJIGJJGJFJJJEFHJJJJIHIJHEB?CB6667C::5430--.*;<<<BBBDFGJ==JJJJHJJIJJJJJHHHAJ;::;IGGIHJHFIJFHDDGJHBCIJJIJFDIGGJGGJIJJHJJJEHIHGFEDECFGFFJGJJEIGJJJHGGJIIHJEHIFJIFGJDGGHJHGIIIEEDDDIGEJGGHJJFGECGIEEGEJJIIFFEJGJFHECHJJHBBCFJFGDFHJCDHCEGFA>210+))35752109:=@:BEC@?>>>ACJJEHCGJFJJFFBBIGEDHGIJJGHJHGGHEGFCFJFHJFJFFBBD@BBBGECFFFJFJDBA@ADEIJJFFHIJJFHEFCAEFFFJFGCDFEEEIGIHJIIGJFIGEGJEIDCGDEA@@@BAA=6674448=,,,?::?ACBDDE<:99)))))*0((()***()*,.&'+)))'(,0103334AB==<;<,&&((''(**)))))/0//799HCEJJ===>CBECFEEGHIGJJJJJJHHGJIEJDIJJIIGJ....GJ???@B>C:>A<<=>GDECEGGJHJJGJJGJJJHJHJJEFFIJHGHBDDGJJHFDBCA@?@JJHJJJJIFJGHGBBDJHHJJJJJHHGIJHJJHIJJIGGIHGJJIHJJJFJJJFFJIIDDHEBCJJ>9?AEGFFJJJGIJJJDE:65;>8422?8889?F7779::99;93**AFBCC5556C64;?@@AA<5558=BEIJFJHJJHJGGIJJGHJJDCDFEBEEGFJJJFFJIDFGFD:>7344440034=>CCEC>>I73FHGHJGFGE=<JJJJJJEJDIJJFFDHFJJJJJJGJJJJJIABAACHJ>=>DJ?,*+278GJHJFJGJHJJJIJJJGFFJJJIIJJIJJJJJJJJHIHJHFIJJJJJJJFIIIJJHDFGIDGIJJGJJBDEDIGJJJJGBBCCJJHJJHJJDEHJDHGGJJJCIGDGGEEGFAB@555ID==BDGFBBD>>@@EGFJFJGBA><=GGJFGJJB@ABDE@1234BIIHJIJJIHGJFFFJFAGEGJJJJJJJCBHFJFFGDJHJJIJJJJEHFGJJIJJDCC?>CFDGJJJGDJJJIJGEJFBH@AJJFFGJJJGDJDFJHGIHJJJJJJEJDHEIIJJJGF/..102---,--785633440011**)*1/-,-+**+/,+,25554510/+,))*(0CHJJJJJIJJJJJGHHHJFJJJJJJJJJJJJJJJJJJJFJJEGEGHIIJGHGGJIJIGFGJJ<==<EA<;3*
@Stanford_n8a_1_EcoRI_Ti_plug_1_BigLinear_40_888
ATTTAAAATATATGCACTGAATGCATCTAAGGCTCCTGAGATTGCCCGTATGCCAGCGTCACTGCGCGAATCTGCACGTAAGATTTATGACTCCGTTAAGTATCGCTCGGGGAACGAAAGCATGGCTATGGAGCAGATGACCAAGTTCCTTAAGGAATCTACCTACACGTTCACTGGTGATGATGTTGACGGTAATGCATTGTGATTCTAAGAATATGATGCAGGTTAACTCTAACGAAATCATCGGTACGTCGGATATTCTGGAGAACACATAAGGGAATTCATGAAGAAGCAACCCTTGGATAACCAATAAGCAACTGACCATGTATTCTCAAGGTGACTCCATTTACCTTATGGACACCACAGGTCAAGTCAGAGTCCGATACGACAAAGAGTTACTCTCGAAGGTCTGGAGTGAGAACCAGAAGAAACTCGAAGAGAAAGCTCGTGAGAAGGCTCTGGCTGATGTGAACAAGCGAGCACCTATAGTTGCCGCTACGAAGGCCCGTGAAGCTGCTGCTAAACAGTCCGAGAAACGTAAACAGACTCCTAAGTTCATCTACGGACGTAAGGAGTAACTAAAGGCTACATAAGGAGGCCCTAAATCAATACAGTTCAATCCAACGTCCCATCGTGTGACTATTCCGAAAAGTTTCTGATGCAACGGGGTCTTCTTGACTCACAGTAAAGTCGCTTGGACAGAATCACGATTTGTGCCTACAGCAAAATCTAAGACTGGACCATTAGGCATGATGCAATTTACCAAGGCAACCGCTAAGGCCCTCGGTCTGCGAGTTACCGATGGTCCAGACGACGACCGACTGAACCCTGAGTTAGCTATTAATGCTGCCGCTAAGCAACTTGCAGGTCTGGTAGGGAAGTTTGATGGCGATGAACTCAAAGCTGCCCTTGCGTACAACCAAGGCGAGGGACGCTTGGGTAATCCACAACTTGAGGCGTACTCTAAGGGAGACTTCGCATCGATCTCTAAGGAGGGACGTAACTACATGCGTAACCTTCTGGATGTTGCTAAGTCACCTATGGCTTGAGGGACAGTTGGAAACTTTTGGTGGCATAACCCCAAAGGGTAAAGGCATTCCGGCTGAGGTAGGATTGGCTGGAATTGGTCACAAGCAGAAAGTAACACAGGAACTTCCTGAGTCCACAAGTTTTGACGTTAAGGGTATCGAACAGGAGGCTACGGCGAAACCATTCGCCAAGGACTTTTGGGAGACCCACGGAGAAACACTTGACGAGTACAACGAGTGGTTCAACCTTCTTCGGATTCAAAAATGCTGCCGAAGCTGAACTCTCCAACTCAGTCGCTGGGATGGCTTTCCGTGCTGGTCGTCTCGATAATGGTTTTGATGTGTTTAAAGACACCATTACGCCGACTCGCTGGAACTCTCACATCTGGACTCCAGAGGAGTTAGAGAAGATTCGAACAGAGGTTAAGAACCCTGCGTACATCAACGTTGTAACTGGTGGTTCCCCTGAGAACCTCGATGACCTCATTAAATTGGCTAACGAGAACTTTGAGAATGACTCCCGCGCTGCCGAGGCTGGCCTAGGTGCCAAACTGAGTGCTGGTATTATTGGTGCTGGTGTGGACCCGCTTAGCTATGTTCCTATGGTCGGTGTCACTGGTAAGGGCTTTAAGTTAATCAATAAGGCTCTTGTAGTTGGTGCCGAAAGTGCTGCTCTGAACGTTGCATCCGAAGGTCTCCGTACCTCCGTAGCTGGTGGTGACGCAGACTATGCGGGTGCTGCCTTAGGTGGCTTTGTGTTTGGCGCAGGCATGTCTGCAATCAGTGACGCTGTAGCTGCTGGACTGAAACGCAGTAAACCAGAAGCTGAGTTCGACAATGAGTTCATCGGTCCTATGATGCGATTGGAAGCCCGTGAGACAGCACGAAACGCCAACTCTGCGGACCTCTCTCGGATGAACACTGAGAACATGAAGTTTGAAGGTGAACGTGATCGTGCTCCTTATGAGGACTTACCGACGAGAGAGGTGCCGTGGTGTTACATGATGGCTCCGTTCTAAGTGCAAGCAACCCAATCAACCCTGAGCTTCTAAAAGAGTTCTCCGAGGTTGACCCTGAGAAGGCTGCGCGAGGAATCAAACTGGCTGGGTTCACCGAGATTGGCTTGAAGACCTGGGGTCTGACGATGCTGACATCCGTAGAGTGGCTATCGACCTCGTTCGCTCTCCTACTGGTATGCAGTCTGGTGCCTCAGGTAAGTTCGGTGCAACAGCTTCTGACATCCATGAGAGACTTCATGGTACTGACCAGCGTACTTATAATGACTTGTACAAAGCAATGTCTGACGCTATGAAAGACCCTGAGTTCTCTACTGGCGGCGCTAATCTGCCCGTGAAGAAACTCGATACACTATCTACCGTAGAGCGGCACTAGCTATTGAGCGTCCAGAACTACAGAAGGCACTCACTCCGTCTGAGAGAATCGTTATGGACATCATTAAGCGTCACTTTGACACCAAGCGTGAACTTATGGAAAACCCAGCAATATTCGGTAACACAAAGGCTGTGAGTATCTTCCCTGAGAGTCGCCACAAAGGTACTTACGTTCCTCACGTATATGACCGTCATGCCAAGGCGCTGATGATTCAACGCTACGGTGCCGAAGGTTTGCAGGAAGGGATTCCCGGCTCATGGATGAACAGCTACGTCTCCAGACCTGAGGTCAAGGCCAGAGTCGATGAGATGCTTAAGGAATTACACGGGGTGAAGGAAGTAACACCAGAGATGGTAGAGAAGTACGCTATGGATAAGGCTTATGGTATCTCCCACTCAGACCAGTTCACCAACAGTTCCATAATAGAAGAGAACATAGAGAGCTAGTAGGTATCGAGAATAACTCATTCCTTGAGGCACGTAACTTGTTTGATTCGGACCTATCCATCACTATGCCAGACGGACAGCAATTCTCAGTGAATGACCTAAGGGACTTCGATATGTTCCGCATCATGCCAGCGTATGACCGCCGTGTCAATGGTGACATCGCCATCATGGGGTCTACTGGTAAAACCACTAAGGAACTTAAGGATGAGATTTTGGCTCTCAAAGCGAAAGCTGAGGGAGACGGTAAGAAGACTGGCGAGGTACATGCTTTAATGGATACCGTTAAGATTCTTACTGGTCGTGCTAGACGCAATCAGGACACTGTGTGGGAAACCTCACTGCGTGCCATCAATGACCTAGGGTTCTTCGCTAAGAACGCCTACATGGGTATCAGAACATTACGGAGATTGCTGGGATGATTGTCACTGGTAACGTTCGTGCTCTAGGGCGTGCATGGTCTCCCAATTCTGCGTGATACACTCTACAAGTCTAAACCAGTTTCAGCTAAGGAACTCAAGGAACTCCATGCGTCTCTGTTCGGGAAGGAGGTGGACCAGTTGATTCGGCCTAAACGTGCTGACATTGTGCAGCGCCTAAGGGAAGCAACTGATACGGACCTGCCGTGGCGAACATCGTAGGGACCTTGAAGTATTCAACACAGGAACTGGCTGCGTTCTCCGTGGACTAAGCTACTGAACGGAACCACTAACTACCTTCTGGATGCTGCGCGTCAAGGTATGCTTGGGGATGTTATTAGTGCCACCCTAACAGGTAAGACTACCGCTGGGAGAAAGAAGGCTTCCTTCGTGGTGCCTCCGTAACTCCTGAGCAGATGGCTGGCATCAAGTCTCTCATCAAGGAACATATGGTACGCGGTGAGGACGGGGAAATTTCTTCGTTAAGGACAAGCAAGCGTTCTCTATGGACCCACGGGCTATGGACTTATGGAGACTGGCTGACAAGGTAGCTGATGAGGCAATGCTGCGTCCACATAAGGTGTCCTTACAGGATTCCCATGCGTTCGGAGCACTAGGTAAGATGGTTATGCAGTTTAAGTCTTTCACTATCAAGTCCTTTAACTCTAAGTTCCTGCGAACCTTCTATGATGGATACAAGAACAACCGAGCGATTGACGCTGCGCTGAGCATCATCACCTCTATGGGTCTCGCTGGTGGTTTCTATGCTATGGCTGCACACGTCAAAGCATACGCTCTGCCTAAGGAGAAACGTAAGGAGTACTTGGAGCGTGCACTGGACCCAACCATGATTGCCCACGCTGCGTTATCTCGTAGTTCTCAATTGGGTGCTCCTTTGGCCATGGTTGACCTAGTTGGTGGTGTTTTAGGGTTCGAGTCCTCCAAGATGGCTCGCTCTACGATTCTACCTAAGGACACCGTGAAGGAACGTGACCCAAACAAACCGTACACCTCTAGAGAGGTAATGGGCGCTATGGGTTCAAACCTTCTGGAACAGATGCCTTCGGCTGGCTTTGTGGCTAACGTAGGGGCTACCTTTAATGAATGCTGCTGGCGTGGTCAACTCACCTAATAAAGCAACCGAGCAGGACTTCATGACTGGTCTTATGAACTCCACAAAAGAGTTAGTACCGAACGACCCATTGACTCAACAGCTTGTGTTGAAGATTTATGAGGCGAACGGTGTTAACTTGAGGGAGCGTAGGAAATAATACGACTCACTATAGGGAGAGGCGAAATAATCTTCTCCCTGTAGTCTCTTAGATTTACTTTAAGGAGGTCAAATGGCTAACGTAATTAAAACCGTTTTGACTTACCAGTTAGATGGCTCCAATCGTGATTTTAATATCCCGTTTGAGTATCTAGCCCGTAAGTTCGTAGTGGTAACTCTTATTGGTGTAGACCGAAAGGTCCTTACGATTAATACAGACTATCGCTTTGCTACACGTACTACTATCTCTCTGACAAAGGCTTCCAGTGCCGCCGATGGCTACACGACCATCGAGTTACGTCGAGTAACCTCCACTACCGACCGATTGGTTGACTTTACGGATGGTTCAATCCTCCGCGCGTATGACCTTAACGTCGCTCAGATTCAAACGATGCACGTAGCGGAAGAGGCCCGTGACCTCACTACGGATACTATCGGTGTCAATAACGATGGTCACTTGGATGCTCGTGGTCGTCGAATTGTGAACCTAGCGAACGCCGTGGATGACCGCGATGCTGTTCCGTTTGGTCAACTAAAGACCATGAACCAGAACTCATGGCAAGCACGTAATGAAGCCTTACAGTTCCGTAATGAGGCTGAGACTTTCAGAAACCAAGCGGAGGGCTTTAAGAACGAGTCCGGTCCCAACGCTACGAACACAAAGCAGTGGCGCGATCAGACCAAGGGTTTCCGAGACGAAGCCAAGCGGTTCAAGAATACGGCTGGTCAATACGCTACATCTGCTGGGAACTCTGCTTCCGCTGCGCATCAATCTGAGGTAAACGCTGAGAACTCTGCCACAGCATCCGCTAACTCTGCTCATTTGGCAGAACGAGCAAGCAGACCGTGCGGAACGTGAGGCAGAACAAGCTGGAAAATTACAATGGATTGGCTGGTGCAATTGATAAGGTAGATGGAACCAATGTGTACTGGAAAGGAAATATTCACGCTAACGGGCGCCTTTACATGACCACAAACGGTTTTGACTGTGGCCAGTATCAACAGTTCTTTGGTGGTGTCACTAATCGTTACTCTGTCATGGAGTGGGGAGATGGAAGCGGATACCCTGATGTATGTTGAGAACGTCGAGAGTATGGACAACAGCGATAGGCGGTAACATCCAGTTAGTAGTAAACGGACAGATCATCACCCAAGGTGGAGCCATGACCGGTCAGCTAAATTCCAGAATGGGCATGTTCTTCAATTAGAGTCCGCATCCGACAAGGCGCACTATATTCTATCTAAAGATGGTAACAGGAATAACTGGTACATTGGTAGAGGGTCAGATAACAACAATGACTGTACCTTCCACTCCTATGTACATGGTACGACCTTTAACACTCAAGCAGGACTATGCAGTAGTTAACAAACACTTCCACGTAGGTCAGGCCGTTGTGGCCACTGATGGTAATATTCAAGGTACTAAGTGGGGAGGTAAATCGCTGGATGCTTACCTACGTGACAGCTTCGTTGCGAAGTCCAAGGCGTGGACTCAGGTGTGGTCTGGTAGTGCTGGCGGTGGGGTAAGTGTGACTGTTTCACAGGATCTCCGCTTCCGCAATATCTGGATTAAGTGTGCCAACAACTCTTGGAACTTCTTCCGTACTGGCCCCGATGGAATCTACTTCATAGCCTCTGATGGTGGATGGTTACGATTCCAAATACACTCCAACGGTCTCGGATTCAAGTATTGCAGACAGTCGTTCAGTACCTAATGCAATCATGGTGGAGAACGAGTAATTGGTAAATCACAAGGAAAGACGTGTAGTCCACGGATGGACTCTCAAGGAGGTACAAGGTGCTATCATTAGACTTTAACAACGAATTGATTAAGGCTGCTCCAATTGTTGGGACGGGTGTAGCAGATGTTAGTGCTCGACTGTTCTTTGGGTTAAGCCTTAACGAATGGTTCTACGTTGCTGCTATCGCCTACACAGTGGTTCAGATTGGTGCCAAGGTAGTCGATAAGATGATTGACTGGAAGAAAGCCAATAAGGAGTGATATGTATGGAAAAGGATAAGAGCCTTATTACATTCTTAGAGATGTTGGACACTGCGATGGCTCAGCGTATGCTTGCGGACCTTTCGGACCATGAGCGTCGCTCTCCGCAACTCTATAATGCTATTAACAAACTGTTAGACCGCCACAAGTTCCAGATTGGTAAGTTGCAGCCGGATGTTCACATCTTAGGTGGCCTTGCTGGTGCTCTTGAAGAGTACAAAGAGAAAGTCGGTGATAACGGTCTTACGGATGATGATATTTACACATTACAGTGATATACTCAAGGCCACTACAGATAGTGGTCTTTATGGATGTCATTGTCTATACGAGATGCTCCTACGTGAAATCTGAAAGTTAACGGGAGGCATTATGCTAGAATTTTTACGTAAGCTAATCCCTTGGGTTCTCGCTGGGATGCTATTCGGGTTAGGATGGCATCTGCAGGTCAGACTTCAATGGACGCTAAATGGAAACAGGAGGTACACAATGAGTACGTTAAGAGAGTTGAGGCTGCGAAGAGTACTCAAAGAGCAATCGATGCGGTATCTGCTAAGTATCAAGAAGACCTTGCCGCGCTGGAAGGGAGCACTGATAGGATTATTTCTGATTTGCGTAGCGACAATAAGCGGTTGCGCGTCAGAGTCAAAACTACCGGAACCTCCGATGGTCAGTGTGGATTCGAGCCTGATGGTCGAGCCGAACTTGACGACCGAGATGCTAAACGTATTCTCGCAGTGACCCAGAAGGGTGACGCATGGATTCGTGCGTTACAGGATACTATTCGTGAACTGCAACGTAAGTAGGAAATCAAGTAAGGAGGCAATGTGTCTACTCAATCCAATCGTAATGCGCTCGTAGTGGCGCAACTGAAAGGAGACTTCGTGGCGTTCCTATTCGTCTTATGGAAGGCGCTAAACCTACCGGTGCCCACTTAGTGTTCAGATTGACATGGCTAAGGTGCTGGCGAATGGAGACAACAAGAAGTTCATCTTACAGGCTTTCCGTGGTATCGGTAAGTCGTTCATCACATGTGCGTTCGTTGTGTGGTCCTTATGGAGAGACCCTCAGTTGAAGATACTTATCGTATCAGCCTCTAAGGAGCGTGCAGACGCTAACTCCATCTTTATTAAGAACATCATTGACCTGCTGCCATTCCTATCTGAGTTAAAGCCAAGACCCGGACAGCGTGACTCGGTAATCAGCTTTGATGTAGGCCCAGCCAATCCTGACCACTCTCCTAGTGTGAAATCAGTAGGTATCACTGGTCAGTTAACTGGTAGCCGTGCTGACATTATCATTGCGGATGACGTTGAGATTCCGTCTAACAGCGCAACTATGGGTGCCCGTGAGAAGCTATGGACTCTGGTTCAGGAGTTCGCTGCGTTACTTAAACCGCTGCCTTCCTCTCGCGTTATCTACCTTGGTACACCTCAGACAGAGATGACTCTCTATAAGGAACTTGAGGATAACCGTGGGTACACAACCATTATCTGGCCTGCTCTGTACCCAAGGACACGTGAAGAGAACCTCTATTATTCACAGCGTCTTGCTCCTATGTTACGCGCTGAGTACGATGAGAACCCTGAGGCACTTGCTGGGACTCCAACAGACCCAGTGCGCTTTGACCGTGATGACCTGCGCGAGCGTGAGTTGGAATACGGTAAGGCTGCCTTACGCTACAGTTCATGCTTAACCCTAACCTTAGTGATGCCGAGAAGTACCCGCTGAGGCTTCGTGACGCTATCGTAGCGGCCTTAGACTAAGAAGGCCCCAATGCATTACCAGTGGCTTCCGAACCGTCAGAACATCATTGAGGACCTTCCTAACGTTGGCCTTAAGGGTGATGACCTGCATACGTACCACGATTGTTCCAACGATCGTCAGTACCAACAGAAGATTCTGGTCATTGACCCTAGTGGTCGCGGTAAGGACGAAACAGGTTACGCTGTGCTGTACACACTGAACGGTTACATTACCTATGGAAGCTGGAGGTTTCCGTGATGGCTACTCCGATAAGACCCTTGAGTTACTCGCTAAGAAGGCAAAGCAATGGGGAGTCCAGACGGTTGTCTACGAGAGTAACTTCGGTGACGGTATGTTCGGTAAGGTATTCAGTCCTATCCTTCTTAAACACCACAACTGTGCGATGGAAGAGATTCGTGCCCGTGGTATGAAAGAGATGCGTATTTGCGATACCCTTGAGCCAGTCATGCAGACTCACCGCCTTGTAATTCGTGATGAGGTCATTAGGGCCGACTACCAGTCCGCTCGTGACGTAGACGGTAAGCATGACGTTAAGTACTCGTTGTTCTACCAGATGACCCGTATCACTCGTGAGAAAGGCGCTCTGGCTCATGATGACCGATTGGATGCCCTTGCGTTAGGCATTGAGTATCTCCGTGAGTCCATGCAGTTGGATTCCGTTAAGGTCGAGGGTGAAGTACCTGCTGACTTCCTTGAGGAACACATGATGCGTCCTACGGTTGCTGCTACGCATATCATTGAGATGTCTGTGGAGGAGTTGATGTGTACTCTGAGGACGATGAGGGTTACGGTACGTCTTTCATTGAGTGGTGATTTATGCATTAGGACTGCATAGGGATGCACTATAGACCACGGATGGTCAGTTCTTTAAGTTACTGAAAAGACACGATAAATTAATACGACTCACTATAGGGAGAGGAGGGACGAAAGGTTACTATATAGATACTGAATGAATACTTATAGAGTGCATAAAGTATGCATAATGGTGTACCTAGAGTGACCTCTAAGAATGGTGATTATATTGTATTAGTATCACCTTAACTAAGAAGTTAGTTAAAGGGAGGGACTCATGTTCCGCTTATTCTGAACCTACTGCGGCATAGAGTCACCTACCGATTTCTTGTGGTACTTTGTGCTGCCCTTGGGTACGCATCTCTTACTGGAGACCTCAGTTCACTGGAGTCTGTCGTTTGCTCTATACTCACTGTAGCGATTAGGGTCTTCCTGACCGACTGATGGCTCACCGAGGGATTCAGCGGTATGATTGCATCACACCACTTCATCCCTATAGAGTCAAGTCCTAAGGTATACCCATAAAGAGCCTCTAATGGTCTATCCTAAGGTCTATACCTAAAGATAGGCCATCCTATCAGTGTCACCTAAAGAGGGTCTTAGAGAGGGCCTATGGAGTTCCTATAGGGTCCTTTAAAATATACCATAAAAATCTGAGTGACTATCTCACAGTGTACCAGACCTAAAGTTCCCCCATAGGGGGTACCTAAAGCCCAGCCAATCACCTAAAGTCAACCTTCGGTTGACCTTGAGGGTTCCCTAAGGGCTGGGGATGACCCTTGGGTTTGTCTTTGGGTGTTACCTTGAGTGTCTCT
+
00.2(&&&'(')(**==?==>>JGJJEFHHIFDJJDB<<<<@BCCC?>??BDJJHJGJEJFHGHDEJ977GFJIEFDFJJCEDBFFB>///7****32/////'''2*'''JE@?2227EBBCJJFHED=1++++,7214445CBCHHJGF@BEFIJGFEJEJDECFBABBIJHJGJJHJH@@@?@9,+*&&%$$%$&%%&%''&'(%$$$%%&%###%'$$$%*()(())&&$$$#$(*(&$$########$$&&+))*%%###'%''&'%$$%&)*)+))(%%##$$&'$%)*1<AAC=>>?@ADABBCIFEFJJJJJGIFGEFGEDFBAD@BEJJHJGJEECJJGHDA<700ABEJFFHEJ@@JI8666<B>988:9;-CBCB@@BGDGFDGJFEDDCJHEGFJJGJFEJFJIDFFJJFFGGGFDDGFGFGEEIEA@=HJIGJJEFFHDFJHIC>66799CIDFDJEGGJHEJIIJDEAA@@GG><=>EJFDCEDF@?@@HJIEGFIDFDHCJJFC@@:999((')5+'':;HE@???ACFDFECECDDDEEIE>><<852/..***+7??@?>>??>B?@??CCDBFDBACFFCEFJFEA?@2--,%%$$#$###%'&%%%$%%%&%$##$#('%$$$$%$&&&')1/*''%&$$%#$$%'''''&$#$#%&#&&$#$)(())-00333:;<>>DCGBCFFEEJCBACFEFEJHJEJGJGCA@BA@<51133301::;94336;>?B;;<;>6<-;0*<989>EGEFIGDEJIJJIHJJJJJJIJJJIIEJJJJIIHJJJJDHJDCACCEEEGJH@A@C8777?CI9777<>>?FJFJHJEHGJHJJJGGDGHJ>>>=HJJJIGJJJJJIHJEGCJAB7777HHJJJJJJJJJGJEJIJJJJJJIHJJDJJJFJJJJJJJJE8525F?GCED>...IDDCCD@DFD=<<<HGJGJJJEJC?1114=@=<::;3((&'*')))468////76<00-,-++,,=<?@IJEEFEHHJIFJJJJIIBA72224AEJGJEBBB87730*'(((*/5577?@?AJIEJJJFJJJIJJJJCDEJGGJJIJJJJJJJJJJHJGFJIIJGEACEGJFHJJ@@A@HHHJDG@@BAEED><=HJJJHJIHEEGJJHJHJEDEEJFJHIGJJJJJJJJJJJJJJJFJCBBJJJHE?<;<?DFJJIJJHJIHGEGJFHJJFA?1013;AAJDEIEGFA@BGJFJEFHI777CHJIDEC910012.-.----1*'')****=@BDBGFCCGFDFB@:9::HJJJIEHFIJEJHJJJJFJJJJJJJDECEGHGIB;;;3338200,,+//0<BJGGJJJC@@@JFFEGJHGJJJJFHIIJJFJJJ;;CCECBGHJJJIGJIEGIGFHF@@@@JJJGJFE;4334EHFCGBAABHIJJGJJHFBA@JJHEFBBDAFHFJGJJJED;>A@BJJJIHGGGFJHJHJGFJJIIFDDDGGJEJJHJHGJJF??@@BBBEDCJGFIJIIGFHCBBDDDCBEJFAC***+62555222332.)((())'//0<>@?677>BEIIJHGJHGFIJGGGJJGEEDDJHFJJJEGFEBGEJJJIJFDBCJ4..,-0-688;==????>DBEF=;1(.0111AJHJFJHJJJJJJJJJJJIB<>A=CGIB@@76553HCBB@D;;;;IGJJJIIDEIJJGJJHHFJHDDJGEDCDEJEFGJHHJJJJEBE9JJHGJGI7JJEJJEEGJJJJGEGFFJJJIHJHJFEBECB@;:860''FFHJJFDHHJJJEBDCEJJIJJJGJIJJJJGJHJJJFJIJHIJJJJGEEGJJJ;;DJIJJIHGEFJHDIEEJIJIIFC9@8666DEJFJIJFIJJEJGGGECECJGFBE???8965:;;;?FJBA?>>99-*+'%$$$''''6ACA=ABGAA@>;::??=;JJJGCJHJJJJJJJJBABHIEGJJJJJFIJJJJJIJECB;*)(((&&&%(''('-&()),,-143'25,,,*&'12/-....--.0;==:978BEGJHEJGECA<GGJJHJGGIJHFHJJEEEJIDJ@==;;/1''(())'')*49;40.)(()/49;CGJJHGJBBCEFJIJHHJJJJJJFIIIJJJFJJJJJJJFGJGJGB??JJJJHIF;:::JIJIGJ@:8)).:>8;6668888G9776::JHGJJJJJJJJJJJJCDCDCJE@@@<ACIIHJJJJJJ<<;8:=@FGJDHFGIEDIJIGJIJIGGJJIGIJIJJJJJGHJJJJJJJJJJJJJDDFFJJ<<=6HJIJJJJJJJJJJIJHFJCCBBGJJJJJGJHJFIJJJJJJJJJJJHGIHJFJDJJHIGJHEDCAD((((028::==@?DJ****:3)'((-+++++055;?IEC?DB<<<?JA??AA3113EFJJHHIJJHGFJJGHJJGJF8878@@;;:;ECECCF,,CDHJGGJ<978822*1,+,,0J6@=@?<;;:<<=CFFJHFJJJJJIFIJIJJHJJJJ;:;;JJEJJJJJB8778ECIFFHIEGFFFJJJFEJIGEFGGJEIJFIJGEHJH9999FJF@=/?83GJFIFHHGJJEJGFJIJJHJHJEFEDJGJFJJJHJJHJHIEGGFG=<<<=JEBCAD333354...57679?CCCJFEJJJFEFEJJJJEAA>:53523+,((&&,2723;::89:?==<>JJJFJFJIJGJJJHJJIJGGJJB8678=IDDDDEGF9999DEDED;5/+,2>EICJ?@@BEFGIGJIJIIIIF===EEIEGJJJJFIABBCFCJDCDDEGJFEJEIHIIEGIGFFJJIJJGIFEEIEBHFEGGJJFGJGJICFECEGFFJJIJGJJGCB==FBCJ=9855)(-2B5=>=>DEIDBJD<-,,49,.<<@EDGFJFJHIJJJJIJGJCJECDDJJGB@ADGIJHDEDHIJJDJIJGHFEIJ<00JJFBDBIJJIGGIEHHJJJJIJHBB@BJC@DJJDDFGFGHFJICIC@BBDCIJEJIJJJJJECBBCCGGJJGGHEGJJJEJEFIJHHGFFHICJGCFHFGJJJHECDEJJIJJJJGHHBABBCGFGEDABFFJGHFEJJFJJJIJFJJC@>>GICCDIJJJFFEFHH@?>99967;DA;=CDBCGIHHFEEDEDGCEEJCJJIFJJFFGDCEDEEIDECDEDEEIJEFEHGJIJJGHBA>>?@CCFFDCCEE@9J43AFHFFFJEFGJIJEGJJHEFE>>>?CCDD<=BBJFGJJHEGCDIDDGG9889?<:96558''''?AGD:989;666<?>ADEJDJJJJHEDCEJGHFJJJDF??>>ADADAAGB?('')2++++-.,-.(''(0-//68:;:;:CCA>>>>E@???HDDDDJJCEEGFJDJEDDBJF>:;855458:@ACGG@?;857DDCCEEJIGGJFBCDJJHECC@>?BCBJDJFIIHFEFBCAAEDFDE@@ADEJEHJEGGDFFECEDCDJEDDJEHHBJ>>>>=:940++5223:<@>@AJJJJJHJGGFFABBEEE?>==?BGE??>=;:::J?ADBDAA<;;;+(%%%$%248DIIJJIFCBBJJJH>>>>EEEFJJGJJEIGHJGJJDFFJJHJJFGEFGJDICCBCJCC@?<;:3;;JJGIEB??@<==>JJJJJJFFGFHJJJJHJJJJA;A-?=>AGJJDDIFJHJJFJJJFIGJEH>==>@;911+?=<<=IJE?>>BFBB;;DDGDJJJIHDJEHHFJJHCEFJHIHJJEFF?>7777JA;110----0/++1;;7/000.+'&')+8<=@GHHDDCEGGFJIFFDHABCCBFJFEAECB?3A@@DHGEFDFFIJHJFCFDGJJIFIJJGJJIJHDHJHFIJJGJJGJJFJGJJJHJJGJFGHJJJFIC3;35CED=?J68..-(&%%&3555JJJCJABBEGGEJJFJJIFGJJJFJJGJFEJEFH>7..@@A1///014(@<4=HJJJJJHJGJICJFCFEEJHHJHJFJFJFJFJJJJA=@F@BJGJFJGEAAADJJJJJJJJJJHIGGJCCBCJJJGHJDEFHIIJJFJJJHFHJHJJIGHHHFEEBJHEGFJGIJFFDBDDJJJJGGJJHJBDD7668GCFIJJJJJEHJGFCBACFFDA=<;:AAIJJJJJJJFECCBEFCFDGIGDBCDHJD<6656AJJHJFIJJJJJGGFJHJJIHJGJJJJJD8888G@417)*''(-,.36667>BDGHJGJJJEGJCE>>BEIJJFEJDJJGJJJJJEFHGHJGHIIJGJIHJEGGHIDDB41GEFC=>>>GGIJGGJJGJIDC??@?FJJFDEEDBFEGFJJJB?::;JJJEGJJJEBAA:33352222DB445JJIEACHEJEIGHEFCDGJJ=:9468665&&%%**3?CBCDD==>?JJGGHGDA4(CDDFBDGDGFJIJJECCCJJJHFEJJJGJJJGJJIJJJ<<;;@;;;9676<C<8:;CEDEHJJFIJIJ=;;;C??@ADEDJGJGJD==>?@D<???99344?EFJJJHJJIHJJJJJIJJJJ?IJIIIJA>ECCFJJDEDJEFGJJEFIFI>45551.901<5;?DHEJGJJIJJJFJ?JIIJJHGJHJFHDAGC@@@JJJGJHJHGFJJJIIDCBBFJJ.++89:@.'&'65DHJJJJJH===GHHGJFJHFDDGJJJJJJJJIJJJJJJGJJJJJJJJJJFJJEHBE877<AAFIDJDEJHHJJGG@@DCGJICA@BBJIJIJJJICFJJJJJJJDJJJJJHJHDCA@BBGJJJEJJJJFJGA@ACJJJJHJF@A<<;FGIJIJJGEJEHJJJJIJJJEJHJJJJJJHJJGJJJJJJJJJJGJJFJJJFE7,*&&&&''$$%)46=BACCDEG=>JIJJJJJHGJGFJJIGIHHDJJJJFI9EJJJJGGGJJJJGJJJIJHJGJIEJDJJJJIJJJEFEJJJJGFGIJIJJFJHJFJJIGFHJJIJJJFDDDGCFJJEDBDFJJHFFGJJDECEEJIGFJGDHEJHJHE3334922?J72229<;=>IHIGHEGJGJJJJHJHEFEGIHJFJGFCCEGJF@>?=2///<89>>EEJIGFEEEJJGJIIJIHJJJJIJJIGJJHJJED;30-,,C=??J>>>?>>>H@;;<@@AJJJIJHJGGDFCBCFJGJJJJBB55IJJJHECDC??=@BDGI?JJJJJJJGGJJJFFC-*A>A>>>BAB=;;;>>CDEFFH=G@?7575(((0-.-22./2/<==ACCJ>>@@DEGDHFAADJJJJHJJ>>5555CIEHGIJJJHJJ3223FABCCJGBJFFIDDH:7424:87::;8GEJJEGJJJEJJJGHJJJHJJFJJDFJHCGJJJJIHJFIGIFHJJJIAA@AJJJIJJIJJIDE:833431399;;AAC=<=?FGEEJFJHIFHHECB8898ECEF@=940*'''4479;;;?@:FGD@>=>=883))/('-,)%%())01=@BJGJHJGHJFJJHGIJJFJJJGHJHIIGCFJIEDHJJJJGIIJJGJJIJJGJJFJJJEJHFII;E=@;7640001DDFGDEEF98640002---.><<<<<=GFGG???>CJJJJGFJHDFDBABCCJEEDHJEJJJJJHHJJJJJHJIIJHJJHHJFJJJJJJIJGEDJCDA?=7..-))0,*)))*((**-39;>JBB@@=)((,--,.((((>55/+++-.679:FCHGIEEIHGJEEIJGJEIJJJJEIJJECFIJJJFJGFCAAAFJGJFJFDDCEJH>989;<CCBDBD@><5445234786678DB@BDJJDCEEJJGJ=@AFD;;;;HJJEEEDJEHJJEHEHJBABAJFJ643002;99;;JFJJIIGGHCEEFHGDJJJFGHGHJEJGFJJ=<<<=>777;;ADJHFDFGHJJIFJGGFDGEGBJJJJJHJJIDDHEFGAAC@?9889>94(7E666(((()@?@B<<<=GJHGJDCDDGHJGGJJDAEDHJGJ?@9:;;8767:;3015679=C>=<666;CFEEJGHJCBB@IJIJDD956?@IIJACA:9/5)(((****=?>?>EJCBAB@BAABBBEHB::<JEIJIHHJJJBBBAJJGJIJJEDCCJGJJCB<@007>CECJJEGDDDDHJEEJHIHDGIIGEDEECFC9;22CGECBBBBJJJFGEEEFJJEJFJHEJDDCDGDHGE>===ACJJDJF<:8<0000<;32',2ACFJJJFF//JBGGGGGCCBDB;<HJIIJJJJJJH><=0+(&&&'%&%%%'8688DFED@=86230;BCEJJFJFE=<7/--(%%%56>BAAEGFJCABBJFHJDJA@<<JJJ555600/00----),3'''9DEFFJEGIIJH@;99:GJIJJJJGIJJFJJJJIIJIJJHJJIGHGDHDHIJGJJJGJJFJIIJFJIJGJIJFDD;@BGCEJGJJIJGJIHJJHEDFHHIHEJCDHJJJJJFGJJJJBEEEIJFGJJJFIAHE??@?DDFBEED@@@78878ADEJGGHFGE:68FJFHJJIJJFJDC???AEHIIIJJJGIEIIJJGFEHHGDDACGEIJGJGJJHGHHJJHJJIEDEDHJJJHJJJJGEJIFJJJJIJJJHHIG@?@BGGEJJHJJJJGDFJJGJGFJHCBBAJJJJIJEHGHJDGB8::9>FJJJFJJJJJJJGJJEHGEECCEB@@?BBFJEGEFEJJHJHJGJJJIJJJJIGHJJJJGIJJIGEJJAJHIGIEC<<=AEJEGJJJJFJDEEDIJED99?GHAEHJHJGHHJIHJJJHJ====FCDFJCJJJ@@?AJ??>>@ABBJJ8,6DJJJJJHJGJJ?<>>;9423136:@@@@>868?JJEFHJJJFJJHHJJJJJJHJHJJJDJJJIJJJJJGJGGGGIJEEJIHJGJJJEIJFCFHFJHIHIJJEEJFFJFGJJIJJJJJJJJJJJJJFJJJJJHFGGFIJGGJJJHJFCBCFEBDDDIJJJJJJFJJDCABGBCACGIJGGIEICDA+++0:<GFD::9AA@@??=???DCEJBBHFIIGGBAC=>>JJIJFECIB>><9+(+++/*))(+)(&%$$)'****++-,?CDCCAAFCDFEHJFFFHGFDHFDCGFEDCHDDJ<<<<GGCEA>BIFJJECFBGJFJEG=358>?D@7761112JECDGHJGJJJJJIJJJHJHJJIJGHJJEGFGGJHJFJHGJBGJFGJJJJJFHJHJJJJJHIJJJ=9:>JHBBB0-==>GIJJJJJHJJGGJ0001JEFJJGJHFJFFIFEEGEI@??@JFH<A1/056448=ABGJJJJJJJJGHIGJJJJJJJJJIGJJJHEJGFEGJ@@@AJIHGJEDJGCJHJJJ;888JHIJ====FGJFJJJIJGJJFJIJJGJJJFJJJFJEFIF;989EFJJEGHDA@@JJJHHJJGGHEJJJJJJFJJJJJFJHFDJEJIJ4333::722@@@;=DDGEJJCCF@AAAHJIFJJJA@AAJJJFFJE8458EJDJEIJEFEH5444;<=?AA@BCIJIJJHHJDGF;;8/./0111:;;EHJIF<;<;9989:(((&-76777/..+**,044''((35BFJHJ8888GEIJJIJJJJHFJFGB>@FGC===>>=J93CDCJIJJFEJJHIJJJJJJ?EJJJJIJGJJJJJHJGEHHIHJFJGHJIHJFEJJJJJJFGJJJHHJJJFJFIHEJJJJJHJ<6223DDJED>??AB>EGHJFEEIFFIJGGABJJHEBCBGJIJJGIJD>>??EDCBBABJ>>=9@>?><=B??@AIJFDJAB?:8.)*>EEDHDJJJJJJJJHHFHFEEDC;>@>IFHJJJJJJGIJJJIFJEHHJJGDEA>ABGIJFJJJGJJGIIJGFJGJGGGFGJHJJ=4(?DHIJJGJJEFJFIGJJHFJJJJJJJIJGJJJHFJHJHJJIJJJJGJIJJ@A6455HGJJJGIIJHJHHFI>??>HGJJJEFJHDJJIGJFFJIHJGIJEJJJJJEFFEGFHJJGJDEEHIJJJJJE@5*((&&&')*+.1/**?>@CCAEJJJBBA@HBA?9623:**GGFJIJGJJJ<;<;BCBFDEAC@>=33568JHJDBA@@EJJEHHIFHGHHJJIHJJJFJFJGJFDEIG@@BAEDDDC<==>JJJIJGIJFF<<;<===823331+((**//8@AJJ?=>A101<91((((CJJJFJJJJJJJJJJHJJGJEFJGJJJHJFEIF?=>AJJJJGHJJHJJJJCBACHDG<<:8GHHGJHJAA@BCFGJJHJ====5555A@HJGJHJJIHJJGJGJJJHJDCEC=:FFFJJGCCE:8775.(&$#$&'()146=====CDHEJHDHFFJJJJJJHFDGDEIJJGJJJHHJJHJHJJJJJIJGJJIIDCBIJHJJJJJJJGGJJGJJJHJ43331'&&(0689==?>ABBJCBB><(''(BCCGDDEBFEEJFHFIJJJHJJIFJFEADDCHJHJJJJGJJJJJJJJJCJDEHJJJJIJ????FGGCDJJGIEHDDEEEJJJHJEG;:9('%%%&(&&&&&%%(,557D@A<<=>AEJGJGHJJJIJIJHJJJJIFJDEGA@@?I:::AGJJECBF<;;?CFFJGGFEGJJJJJJJJHJ>>?@GC>;64551-.::AA@>=9632--/0,**-9AJJIJIJJEJIDHJJJFIJJJJJFFJGJIJIIGEEJJIJJJJJJJFGJJGHJJGJJJJIJFGJHJJGJIJECBAJJHJFHEJHHJDDGIJG@@<=;;=<GBCHFFA@@@AEEDDFDCCFFJJJJJJEFJJJJHFIFJGIHJJJIJHJHEJJJEH///07776999:??EHFDDDDCDDIJGJJJJGIJHJJBBDFJHJJJCEJJJFHFGEDJJJJHHJJJJFEGGJJIHIFEIIJJJJJHJJJJIJJF888993+*)(((..8978:?JBCGFIGHH???@?BHGFJJJJHJEHFGJGFFJ1000CEEJJGGGCJJJJJJHFGGFEHJJGFJ;99:434****.-+,,,,,8>DFJFIFJJHIGJGGCBCCFEHGJHEIJJGEEFFDC6&&&&,/.-/20111422426541200225321/--,-//123/.//333132...''''66443466895333232234220010.../33201/02276710.,---.--.-.-.00110011/--(+*)('((*0002..//23335432/..025554221..,,***+16;;2000011244411021112421112333554/...332122420////12551112431112334467432111235545732231-,,-1343220/.++,-55631/.00453531223/.''(+/3322343303401100015542100111143210///012110120//022100010112.,,-132221135565332333323334421231121000010000122410/-'')'%%%&$$$%%*-/11210///100431111---/222,../444322250/..1-,,,011136100-,++,474422422101264454555567765411/+,,,00345223366433335441110333620.---.*(((0343121.---111+()--/-,,-/22531125777550---/41101355331-,,-440//04/-,,.010-.-/1..-.423342221211572.+(''()''()++.111121..//450/./11345555422210000101121221111///0432111....132222110,--.3011274211111234222334553344420///00///211/***,.-,,..&11310.1/021001654345533223221123773232..-('(&(-.***)))())+,++*+--65/..1///12123320/.+++++,,0/01111233261--,-11333911233,31244,+,-1(*))/763211236.))521233111523336J+&&'**'//00000,*
@Stanford_n8a_1_EcoRI_Ti_plug_1_BigLinear_40_889
CCTGTAACAAAGGAGCTAACGATATGACCGAACGTGAACAAGAGATGATCATTAAGTTGATAGACAATAATGAAGGTCGCCCAGATGATTTGAATGGCTGCGGTATTCTCTGCTCCAATGTCCCTTGCCACCTCTGCCCCGCAAATAACAATCAAAAGATAACCTTAGGTGAAATCCGAGCGATGGACCCACGTAAACCACATCTGAATAAACCTGAGGTAACTCCTACAGATGACCAGCCTTCCGCTGAGACAATCGAAGGTGTCACTAAGCCTTCCCACTACATGCTGTTTGACGACATTGAGGCTATCGAAGTGATTGCTCGTTCAATGACCGTTGAGCAGTTCAAGGGATACTGCTTGGTAACATCTTAAAGTACAGACTACGTGCTGGTAAGAAGTCAGAGTTAGCGTACTTAAGAAAGACCTAGCGAAAGCAGACTTCTATAAAGAACTCTTTGAGAAACATAAGGATAAATGTTATGCATAACTTCAAGTCAACCCCACCTGCCGACAGCCTATCTGATGACTTCACATCTTGCTCGAGTGGTGCCGAAAGATGTGGGAAGAGACATTCGACGATGCGTACATCAAGCTGTATGAACTTTGGAAATCGAGAGGTCAATGACTATGTCAAACGTAAATACAGGTTCACTTAGTGTGGACAATAAGAAGTTTTGGGCTACCGTAGAGTCCTCGGAGCATTCCTTCGAGGTTCCAATCTACGCTGAGACCCTAGACGAAGCTCTGGAGTTAGCCGAATGGCAATACGTTCCGGCTGGCTTTGAGGTTACTCGTGTGCGTCCTTGTGTAGCACCGAAGTAATACGACTCACTATTGAAGAGCAGGGAAGACTCCCTCTGAGAAACCAAACGAAACCTAAAGGAGATTAACGAATTCTATGGCTAAGAAGATTTTCACCTCTGCGCTGGGTACCGCTGAACCTTACGCTTACATCGCCAAGCCGGACTACGGCAACGAAGAACGTGGCTTTGGGAACCCTCGTGGTGTCTATAAAGTTGACCTGACTATTCCCAACAAAGACCCGCGCTGCCAGCGTATGGTCGATGAAATCGTGAAGTGTCACGAAGAGGCTTATGCTGCTGCCGTTGAGGAATACGAAGCTAATCCACCTGCTGTAGCTCGTGGTAAGAAACCGCTGAAACCGTATGAGGGTGACATGCCGTTCTTCGATAACGGTGACGGTACGACTACCTTTAACCCCAAATGCTACGCGTCTTTCCAAGACAAGAAGACCAAAGAGACCAAGCACATCAATCTGGTTGTGGTTGACTCAAAAGGTAAGAAGATGGAAGACGTTCCGATTATCGGTGGTGGCTCTAAGCTGAAAGTTAAATATTCTCTGGTTCGTACCAAGTGGAACACTGCTGTAGGTGCGAGCGTAAGCTGCAACTGGAATCCGTGATGCTGGTCGAACTGGCTACCTTTGGTGGCGGTGAAGACGATTGGGCTGACGAAGTTGAAGAGAACGGCTATGTTGCCTCTGGTTCTGCCAAAGCGAGCAAACCACGCGACGAAGAAAGCTGGGACGAAGACGACGAAGAGTCCGAGGAAGCAGACGAAGACGGAGACTTCTAAGTGGAACTGCGGGAGAAAATCCTTGAGCGAATCAAGGTGACTTCCTCTGGGTGTTGGGAGTGGCAGGGCGCTACGAACAATAAAGGGTACGGGCAGGTGTGGTGCAGCAATACCGGAAAGGTTGTCTACTGTCATCGCGTAAATGTCTAATGCTCAAAGGTTCTACCGTCCTGCACTCCTGTGATAATCCATTATGTTGTAACCCTGAACACCTATCCATAGGAACTCCAAAAGAGAACTCCACTGACATGGTAAATAAGGGTCGCTCACACAAGGGGTATAAACTTTCAGACGAAGACGTAATGGCAATCATGGAGTCCAGCGAGTCCAATGTATCCTTAGCTCGCACCTATGGTGTTCCCCAACAGACTATTTGTGATATACGCAAAGGGAGGCGACATGGCAGGTTACGGCGCTAAAGGAATCCGAAAGGTTGGAGCGTTTCGCTCTGGCCTAGAGGACAAGGTTTCAAAGCAGTTGGAATCAAAAGGTATTAAATTCGAGTATGAAGAGTGGAAAGTGCCTTATGTAATTCCGGCGAGCAATCACACTTACACTCCAGACTTCTTACTTCCAAACGGTATATTCGTTGAGACAAAGGGTCTGTGGGAAAGCGATGATCAAAGAAGCACTTATTAATTAGGGAGCAGCACCCCGAGCTAGACATCCGTATTGTCTTCTCAAGCTCACGTACTAAGTTATACAAAGGTTCTCCAACGTCTTATGGAGAGTTCTGCGAAAAGCATGGTATTAAGTTCGCTGATAAACTGATACCTGCTGAGTGGATAAAGGAACCCAAGAAGGAGGTCCCCTTTGATAGATTAAAAAGGAAAGGAGGAAAGAAATAATGGCTCGTGTACAGTTTAAACAACGTGAATCTACTGACGCAATCTTTGTTCACTGCTCGGCTACCAAGCCAAGTCAGAATGTTGGTGTCCGTGAGATTCGCCAGTGGCACAAAGAGCAGGGTTGGCTCGATGTGGGATACCACTTTATCATCAAGCGAGACGGTACTGTGGAGGCAGGACGAGATGAGATGGCTGTAGGCTCTCACGCTAAGGGTTACAACCACAACTCTATCGGCGTCTGCCTTGTTGGTGGTATCGACGATAAAGGTAAGTTCGACGCTAACTTTACGCCAGCCCAAATGCAATCCCTTCGCTCACTGCTTGTCACACTGCTGGCTAAGTACGAAGGCGCTGTGCTTCGCGCCCATCATGAGGTGGCGCCGAAGCTTGCCTTCGTTCGACCTTAAGCGTTGGTGGGAGAAGAACGAACTGGTCACTTCTGACCGTGGATAATTAATTGAACTCACTAAAGGGAGACCACAGCGGTTTCCCTTTGCGCATTGGAGGTCAAATAATGCGCAAGTCTTATAAACAATTCTATAAGGCTCCGAGGAGGCATATCCAAGTGTGGGAGGCAGCCAATGGGCCTATACCAAAAGGTTATTATATAGACCACATTGACGGCAATCCACTCAACGACGCCTTAGACAATCTCCGTCTGGCTCTCCCAAAAGAAAACTCATGGAACATGAAGACTCCAAAGAGCAATACCTCAGGACTAAAGGGACTGAGTTGGAGCAAGGAAAGGGAGATGTGGAGAGGCACTGTAACAGCTGAGGGTAAACAGCATAACTTTCGTAGTAGAGATCTATTGGAAGTCGTTGCGTGGATTTATAGAACTAGGAGGGAATTCATGGACAATTCGCACGATTCCGATAGTGTATTTCTTTACCACATTCCTTGTGACAACTGTGGGAGTAGTGATGGGAACTCGCTGTTCTCTGACGGACACACGTTCTGCTACGTATGCGAGAAGTGGACTGCTGGTAATGAAGACACTAAAGAGAGGGCTTTTCAAACGGAAACCCTCAGGAGGTAAACCAATGACTTACAACGTGTGGAACTTCGGGGAATCCAATGGACGCTACTCCGCGTTAACTGCGAGAGGAATCTCCAAGGAAACCTGTCAGAAGGCTGGCTACTGGATTGCCAAAGTAGACGGTGTGATGTACCAAGTGGCTGACTATCGGGACCAGAACGGCAACATTGTGAGTCAGAAGGTTCGAGATAAAGATAAGAACTTTAAGACCACTGGTAGTCACAAGAGTGACGCTCTGTTCGGGAAGCACTTGTGGAATGGTGGTAAGAAGATTGTCGTTACAGAAGGTGAAATCGACATGCTTACCGTGATGGAACTTCAAGACTGTAAGTATCCTGTAGTGTCGTTGGGTCACGGTGCCTCTGCCGCTAAGAAGACATGCGCTGCCAACTACGAATACTTTGACCAGTTCGAACAGATTATCTTAATGTTCGATATGGACGAAGCAGGGCGCAAAGCAGTCGAAGAGGCTGCACAGGTTCTACCTGCTGGTAAGGTACGAGTGGCAGTTCTTCCGTGTAAGGATGAAACGAGTGTCACCTAAATGGTCACGACCGTGAAATCATGGAGCAAGTGTGGAATGCTGGTCCTTGGATTCCTGATGGTGTGGTATCGGCTCTTTCGTTACGTGAACGATCCGTGAGCACCTATCGTCCGAGGAATCAGTAGGTTTACTTTTCAGTGGCTGCACTGGTATCAACGATAAGACCTTAGGTGCCCGTGGGTGGTGAAGTCATTATGGTCACTTCCGGTTCCGGTATGGGTAAGTCAACGTTCGTCCGTCAACAAGCTCTACAATGGGGCACAGCGATGGGCAAGAAGGTAGGCTTAGCGATGCTTGAGAATCTCGTGAGGAGACCGCTGAGGACCTTATAGGTCTACACAACCGTGTCCGACTGAGACAATCCGACTCACTAAAGAGAGAGATTATTGAGAACGGTAAGTTCGACCAATGGTCGATGAACTGTTCGGCAACGATACGTTCCATCTATATGACTCATTCGCCGAGGCTGAGACGGATAGACTGCTCGCTAAGCTGGCCTACATGCGCTCAGGCTTGGGCTGTGACGTAATCATTCTAGACCACATCTCAATCGTCGTATCCGCTTCTGGTGAATCCGATGAGCGTAAGATGATTGACAACCTGATGACCAAGCTCAAAGGGTTCGGCTCAGTCAACTGGGGTGGTGCTGGTCGTAATTTGTCACCTTAAGAACCCAGACAAAGGTAAAGCACATGAGGAAGGTCGCCCCGTTTCTATTACTGACCTACGTGGTTTTGGCGCACTACGCCAACTATCTGATACTCTATTGCCCTTGAGCGTAATCAGCAAGGCGATATGCCTAACCTTGTCCTCGTTCGTATTCTCAAGTGCCGCTTTACTGGTGATACTGGTATCGCTGGCTACATGGAATACAACAAGGAAACCGGATGGCTTGAACCATCAAGTTCTTCAGGGGAAGAAGAGTCACACTCAGAGTCAACAGACTGGTCCAACGACACTGACTTCTGACAGGATTCTTGATGACTTTCCAGACGACTACGAGAAGTTTCGCTGGAGAGTCCCATTCTAATACGACTCACTAAAGGAGACACACCATGTTCAAACTGATTAAGAAGTTAGGCCAACTGCTGGTTCGTATGTACAACGTGGAAGCCAAGCGACTGAACGATGAGGCTCGTAAAGAGGCCACGCAGTCACGCGCTCTGGCGATTCGCTCCAACGAACTGGCTGACAGTGCATCCACTAAAGTTACCGAGGCTGCCCGTGTGGCAAACCAAGCTCAACAGCTTTCCAAATTCTTTGAGTAATCAAACAGGAAACCATTATGTCTAACGTAGCTGAAACTATCCGTCTATCCGATACAGCTGACCAGTCGAAGCGTTCAGTCCACATCAACGTTCGCAACGGTAAGGCGACTATGGTTTACCGCTGGAAGGACTCTAAGTCCTCTAAGAATCACACTCAGCGTATGACGTTGACAGATTGAGCAAGCACTGCGTCTGGTCAATGCGCTTACCAAAGCTGCCGTGACAGCAATTCATGAAGCTGGTCGCGTCAATGAAGCTATGGCTATCCTCGACAAGATTGATAACTAAGAGTGGTATCCTCAAGGTCGCCAAAGTGGTGGCCTTCATCGAATACTATTCGACTCACTATAGGAGATATTACCATGCGTGACCCTAAAGTTATCCAAGCAGAAATCGCTAAACTGGAAGCTGAACTGGAGGACGTTACGTCCATGAAGCTAAGACTCGCTCCGCTGTTCACATCTTGAAGAACTTAGGCTGGACTTGGACAAGACAGACTGGCTGGAAGAAACCAGAAGTTACCAAGCTGAGTCATAAGGTGTTCGATAAGGACACTATGACCCACATCAAGGCTGGTGATTGGGTTAAGGTTGACATGGGAGTTGTTGGTGGATACGGCTACGTCCGCTCAGTTAGTGGCAAATATGCACAAGTGTCATACATCACAGGTGTTCTTCCACGCGGTGCAATCGTTGCCGATAGACCAACATGATTCACACAGGTTTCTTGACAGTTGTTTCATATGAAGAGATTGTTAAGTCACGATAATCAATAGGAGAAATCAATATGATCGTTTCTGACATCGAAGCTAACGCCCTCTTAGAGAGCGTCACTAAGTTCCACTGCGGGGTTATCTACGACTACTCCACCGCTGAGTACGTAAGCTACCGTCCGAGTGACTTCGGTGCGTATCTGGATGCGCTGGAAGCCGAGGTTGCACGAGGCGGTCTTATTGTTCCACAACGGTCACAAGTATGACGTTCCTGCATTGACCAAACTGGCAAAGTTGCAATTGAACCGAGAGTTCCACCTTCCTCGTGAGAACTGTATTGACACCCTTGTGTTGTCACGTTTGATTCATTCCAACCTCAAGGACACCGATATGGGTCTTCTGCGTTCCGGCAAGTTGCCCGGAAAACGCTTTGGGTCTCACGCTTTGGAGGCGTGGGGTTATCGCTTAGGCGAGATGAAGGGTGAATACAAAGACGACTTTAAGCGTATGCTTGAAGAACAGGGTGAAGAATACGTTGACGATGGATGATGGAGACTTCAACGAAGAGATGATGGACTATAACGTTCAGGACGTTGTGGTAACTAAAGCTCTCCTTGAGAAGCTACTCTCTGACAAACATTACTTCCCTCCTGAGATTGACTTTACGGACGTAGGATACACTACGTTCTGAGTCCAAGTCCCTTCAGGCCGTTGACATTGAACATCGTGCTGCATGGCTGCTCGCTAAACAAGAGCGCAACGGGTTCCCGTTTGACACAAAAGCAATCGAAGAGTTGTACGTAGAGTTAGCTGCTCGCCGCTCTGAGTTGCTCCGTAAATTGACCGAAACGTTCGGCTCGTGGTATCAGCCTAAAGGTGGCACTGAGATGTTCTGCCATCCGCGAACAGGTAAGCCACTACCTAAATACCCTCGCATTAAGACACCTAAAGTTGGTGGTATCTTTAAGAAGCCTAAGAACAAGGCACAGCGAGAAGGCCGTGAGCCTTGCGAACTTGATACCCGCGAGTACGTTCCTGGTGCTCCTTACACCCCAGTTGAACATGTTGTGTTTAACCCTTCGTCTCGTGACCACATTCAGAAGAAACTCCAAGAGGCTGGGTGGGTCCCGACCAAGTACACCGATAAGGGTGCTCCTGTGGTGGACGATGAGGTACTCGAAGGATCGTAGATGACCCTGAGAAGCAAGCCGCTATCGACCTCATTAAAGAGTACTTGATGATTCAGAAGCGAATCGGACAGTCTGCTGAGGGAGACGAAGCATGGCTTCGTTATGTTGCTGAGGATGGTAAGATTCATGGTTCTGTTAACCCTAATGGAGCAGTTACGGGTCGTGCGACCCATGGTTTGCAAAACCTTGCGCAAATTCCGGTGCTAGTTCTCCTTATGGAGAGCAGTGTCGCGCTGCTTTTGGCGCTGAGCACCATTTGGATGGGATAACTGGTAAGCCTTGGGTTCAGGCTGGCATCGACGCATCCGGTCTTGAGCTACGCTGCTTGGCTCACTTCATGGCTCGCTTTGATAACGGCGAGTACGCTCACGAGATTCTTAACGGCGACATCCACACTAAGAACCAGATAGCTGCTGAACTACCTACCCGAGATAACGCTAAGACGTTCATCTATGGGTTCCTCTATGGTGCTGGTGATGAGAAGATTGGACAGATTGTTGGTGCTGGTAAAGAGCGCGGTAAGGAACTCAAGAAATTCCTTGAGAACACCACGATTGCAGCGCTCCCGCGAGTCTATCCAACAGACACTTGTCGAGTCCTCTCAATGGGTAGCTGGTGAGCAACAAGTCAAGTGGAAACGCCGCTGGATTAAAGGTCTGGATGGTCGTAAGGTACACGTTCGTAGTCCTCACGCTGCCTTGAATACCCTACTGCAATCTGCTGGTGCTCTCATCTGCAAACTGTGGATTATCAAGACCGAAGAAGAGATGCTCGTAGAGAAAGGCTTGAAGCATGGCTGGGATGGGGACTTTGCGTACATGGCATGGGTGCATGATGAAATCCAAGTAGGCTGCCGTACCGAAGAGATTGCTCAGGTGGTCATTGGACCCGCACGAAGCGATGCGCTGGGTTGGAGACCACTGGAACTTCCGGTGTCTTCTGGATACCGAAGGTAAGATGGGTCCTAATTGGCGATTTGCCACTGATACAGGAGGCTACTCATGAACGAAAGACACTTAACAGGTGCTGCTTCTGAAATGCTAGTAGCCTACAAATTTACCAAAGCTGGGTACACTGTCTATTACCCTATGCTGACTCAGAGTAAAGAGGACTTGGTTGTATGTAAGGATGGTAAATTTAGTAAGGTTCAGGTTAAAACAGCCACAACGGTTCAAACCAACACAGGAGATGCCAAGCAGGTTAGGCTAGGTGGATGCGGTAGGTCCGAATATAAGGATGGAGACTTTGACATTCTTGCGGTTGTGGTTGACGAAGATGTGCTTATTTTCACATGGGACGAAGTAAAAGGTAAGACATCCATGTGTGTCGGCAAGAGAAACAAAGGCATAAAACTATAGGAGAAATTATTATGGCTATGACAAAGAAATTTAAAGTGTCCTTCGACGTTACCGCAAAGATGTCGTCTGACGTTCAGGCAATCTTAGAGAAAGATATGCTGCATCTATGTAAGCAGGTCGGCTCAGGTGCGATTGTCCCCAATGGTAAACAGAAGGAAATGATTGTCCAGTTCCTGACACACGGTATGGAAGGATTGATGACATTCGTAGTTACGTACATCATTTCGTGAGGCCATTAAGGACATGCACGAAGAGTATGCAGATAAGGACTCTTTCAAACAATCTCCTGCAACAGTACGGGAGGTGTTCTGATGTCTGACTACCTGAAAGTGCTGCAAGCAATCAAAAGTTGCCCTAACTTTTTCCAGTCCAACTATGTACGGAACAATGCGAGCCTCGTAGCGGAGGCCGCTTCCCGTGGTCACATCTCGTGCCTGACTACTAGTGGACGTAACGGTGGCGCTTGGGAAATCACTGCTTCCGGTACTCGCTTTCTGAAACGAATGGGAGGATGTGTCTAATGTCTCGTGACCTTGTGACTATTCCACGCGATGTGTGGAACGATATACAGGGCTACATCAACTCTGGAACGTGAGAACGATAGCCTTAAGAATCAACTAATGGAAGCTGACGAATACGTAGCGGAACTCGAGGAGAAACTTAATGGCACTTCTTGACCTTAAACAATTCTATGAGTTACGTGAAGGCTGCGACGACAAGGGTATCCTTGTGATGGACGGCGACTGGCTGGTCTTCCAAGCTATGAGTGCTGCTGAGTTTGATGCCTCTTGGGAGGAAGAGATTTGGCACCGATGCTGTGACCACGCTAAGGCCCGTCAGATTCTGTTGAGGATTGCATTAAGTCCTAAGGATTCCGTAAGAAGGCTTGGGCAGGTGCTCCAATTGTCCTTGCGTTCACCGATAGTGTTAACTGGCGTAAAGAACTGGTTGACCCGAACTATAAGGCTAACCGTAAGGCCGTGAAGAAACCTGTAGGGTACTTTGAGTTCCTTGATGCTCTCTTTGAGCGCGAAGAGTTCTATTGCATCCGTGAGCCTATGCTTGAGGGTGATGACGTTATGGGAGTTATTGCTTCCAATCCGTCTGCCTTCGGTGCTCGTAAGGCTGTAATCATCTCTTGCGATAAGGACTTTAAGACCATCCCTAACTGTGACTTCCTGTGGTGTACCACTGGTAACATCCTGACTCGGACCGAAGAGTCCGCTGACTGGTGGCACCTCTTCCAGACCATCAAGGGTGACATCACTGATGGTTACTCAGGGATTGCTGGATGGGGTGATACCGCCGAGGACTTCTTGAATAACCCGTTCATAACCGAGCCTAAAACGTCTGTGCTTAAGTCCGGTAAGAACAAAGGCCAAGAGGTTACTAAATGGGTTAAACGCGACCCTGAGCCTCATGGAGACTGGGACTGCATTAAGTCCATTGGCGCGAAGGCTGGTATGACCGAAGAGGATATTATCAAGCAGGGCCAAATGGCTGGATGGCCCGGTTCAACGAGTACAACTTTATTGACAAGGAGATTTACCTGTGGAGACCGTAGCGTATATTGGTCTGGGTCTTTGTGTTCTCGGAGTGTGCCTCATTTCGTGGGGCCTTTGGGACTTAGCCAGAATAATCAAGTCGTTACACGACACTAAGTGATAAACTCAAGGTCCCTAAATTAATACGACTCACTATAGGGAGATAGGGGCCTTTACGATTTTTTATTACTTTAAGATTTAACTCTAAGAGGAATCTTTATTATGTTAACACCTATTAACCAATTACTTAAGAACCCTAACGATATTCCAGATGTACCTCGTGCAACCGCTGAGTATCTACAGGTTCGATTCAACTATGCGTACCTCGAAGCGTCTGGTCATATAGGACTTATGCGTGCTAATGGTTGTAGTGAGGCCCACATCTTGGGTTTCATTCAGGGCCTACAGTATGCCTCTAACGTCATTGACGAGATTGAGTTACGCAAGGAACAACTAAGAGATGATGGGGAGGATTGACCT
+
%$$$%%$%&)*,025///CEJEJHGGJIGJJIJHG3333@ACEJFD@@BBJJIJE>?HEJJJJGFFJGGJJHGIJHJJJIIGAJIHGIGJJJIJHJJJJJIA@:5<<7875)(++522;F511<AJACHEHGFEFEGFJJIJHGJJJJH;;;<AEDJJIJHJJFGJJJGHJHGJIHC6889GDEFJJJJJHHFHIHJHJJFJJJIJHJFHJJJJJJJIJGJHJEEDFIEJACGJJHJJFJJGJEJIJJBDCCJIEJHGEJIJFJJ:7764110114)/4/BEGJJGF:;8:JJ;FJJJJJJJGJJGJJJJGBDBHJHFJIJHHGIGEJJJHHJJ<::;FJHJHF===>D@GFJGJJJIGJ3-))+023<76647GJEHJGJHJJHHJJJJGEIDDDEFEEF>=<=CFDEJFJJ==<6/.--3+*0++,-.12;<GHIEDCACF>CEJIIGJJHDIGGJJJJFGFJFIJJGIJJFJIJEJJJHIEGFJJJJJHFGEJJIHIFFEJJE95787/0>BDIIJJJIHHJJJEJJGDEJ::::A940*&&&)+57@?>;:;<HFEBB<;;:;A>H:100099CDB@@JJGJGJJJJJHJFJJJHGGDFEEHGJJJFIE1111>9=:<;:;@@===JJJJJJJJJJEEDHEI::<<JJGJHJDEGIJJJJJJIFEFGHHEDHJJIHHIJJDJ:9643351++)(*,4<>BB@@A:4++,4>==A((((...79;95434:::655<CEJJJJJGHJJFHJHHGIDEDEHJJJFCBA>70*.,=FJJJIJHJJFJHJJJJJIHJHJJEGHHJJJIIJFDECJJJGHEEIJJGGD9:BDJFJHFGJACBDIHJ??FBH:CAA?=<;?+++;=@CFBBABDHBACHIEC667=DEDFFFGGJJJJGJJHJIJGFHFBBED@>88AF@>DEJJHHJJFJIJJJJFJEJEFGJHJEHCFBCDDDCEDJEDFFJHJF5////0JDEJIIJHHJFJJGIGJJJJHJJJFHJJJGJ8777FJHJJJJJJIFEHJJJJJHJHHJJJHJJJHJJIGEFGAA??JJEJJJJHJJJJJHIHF==<=JJGJJJJJHHJJJJJJJGHJIJJJJIIGHJGGIIJHIHGJFJIFJJHJJHJJJJJJJFJJJJJJJJJJIFJJIJJGJGFFJGJIIHJBGEIJJJJJJJJJHEJJJJHIGGJEJJGJJIGGGGDBDCJJJHGIFG;:::FDECCCCE@;@5-)$$$&&*6EFDGJJHJJJJHJJHJJHFJFHBJGFCJEGDEFGJHJJJGJGJJJJJJIJHJJJJEJIF?11100004479GJJJIEJIEEDHFEGIJFJIJHIJFGJHJH;889DEDFFHEFDEFHJJJJJJJJJJJJJIHJJJJJGIDC:++++400:>FFHIEIJFJJHJJHJFGJJHBCCA<))23:;?CCDJJJJJJJJDFEEJHJJHJJJ@@??JJJGJJJJJJJJJFJJF>===DEB@98:@BFJJIEHIFJIJJJJJJGHJ@?IJGJIJGFHEFGDCFFJJIJJHGHJJIHJJGJHJJIIGJJDDEEIJHEEGGEE?8?=5/-/220-+<99;CFGFJJHJFJ@GJJJHIJECC>>>><765528++-2,--.2=DHJJEJEGGFDEFJEEFIJGBCDEHD55555FJJJJJJGFJJGC@?CJJJJH>999JFE@AB9888JECFII?@@C>???HGIJGEFF0006<<<<F7522JJGJIFHDECEDEIJJGJGIHJGGFFGGHJJH)(((JIGEGHFGJIJJ@B@-(()HIFJFJJFJGHJJJJGJGGJJJHIJJIGJJJHIEEFDGJEGGFE>3-1+,2B?@>>ACDD?GEDCEGHEC@?@DJHJJJIEIIEGJJGGIGJHIGJGJJHGFEECI@?AEBHJJJJJJJJFCA;;;33232,*,++<<>FCCBFJJGJJ;;;;DDDGDCGCFHJJJJHIGJIJJJGEGFJJJDFGJJCECCFIJGECCCD0.1BDECGHIHJJJJJJHHJJGHJJECCEFJJJJHHHJGFIHDJHGDHFEECA;:;>A@:9;;?@B?=<<<CDJFJFJEGJJFHJFJ????J??@@JF@>AD>JBBBBIIJGFEJJGJIHJHIGHJGEJJJJJHJFHGFGHHJGIIDCB?=9;<GJJHIJJJJJH:8J8DCDCEEEHJGHGHJGJJJJJCBFFGFGJGEFHJJIGA@?7C>77<>>EJJFJHJFEDJJFHEFJJHJJFDDJJFHBA>==>GHHC@@?=<=:99(&&'7>=>63310-3345575449B=1//4...1;=??AJIHJHDGIJ@FEECHJFIJGIHHFEJJHJJFJJDE=,,**+==>??FJJGJJJFJFJJDJDGJGJIBCIJJIB54111111<;944...,.'&(&..),88AFJJIIJJIJJHEDD77B===>993GJGIJIJHJJJJJHEJJJJHIBCEB?CBA1JFEEDFGJHJJJFBBCJJJJJHDIJIJJJJFJE;72''&'9@?A9999=@CH?;70009999:9:9JBEHCC;;<<EHJEEHEFJJJGJFGGFFJJJIFFFJJIJJIJEGFFHHA7556CCAAABJDEFEHJFFFGFJEJ@A----4468;>>DDCDFJG>??@=<==JJHEEHDHJIAJCDCBBBBBCDHDFFDFDDHCFA/.0.,''''&&&(**,0+*,355=>>DDG@>=@DDECFHFFFEGJICEBECBFEACCCGD@9=<?@JJJJIJJIJED?5CGEJDIEJFJJJJJJJJJHJJJJJJJJJJHJGJJGJJHDDCDFEEFGEFJJJJGJJJHJJHJGGEJJHJGJJJJJHJJJJHIJHGJHHJGIJJJFCCBCJJJJGIEJJJHG>?D>@>(''(?;;<BDECDCHA:1+)(,/--3287;?@D>>=>GD:@CCJFI>==:==GGJJJIJJABBBJIGJJJJIJJJIHIDCGJFJJHFFJJGFJJIJJJJIJJCEJJHJGJJJEEJEJEHIFEHEEJD>2-../8@CBCF?>>>FGHJDGJHFHJJJGIJIGGEGIJJFJJFIHIGFFJHJJFHFGJFEFJEDDAB<?ACCCHJ?=?>A?53333399?GEIJFBBGDHEJJJGHJJGJIHJJJJJFJJJHJJGJJHECCDIJJHJJJDGJHDGHCCDEIJGJIDCEEEJHGJJGJJJJIJ>;;:@EFBGEJI==<<BIGJHJCDDEJEDHCEA899;5463330//161023BDCFFFG=?21***)*).5<>?@EEJJAA?::.++,.&&)3J;:>=<=?FEHGFHJJJGEJJHJJJJIIGGGEJJHHJEGIEFCEDDHJIBB@BJEJIJJJHFID@<;;<GJJJJGH<;;<9988=?>A>7>>0../@?JIJJJJGEDDDDBCCGDABHIGJJFGJJJIJJHCJGJJJJJIJJJJJJJJJJJFIIGJGJJJEJJIFIHHIJJFIJIHIJJIJJJHJJJBCBD@BJDAA@A@CGJGHEJB...DEEJJJJEFFFHHJJJIJIJJGEIJHJECICDGIJFJB?84442-/347:::::DDCBD*)*+BBIJHJJJFCFEJJGJJHHGHFHHFJJIJJJJHGFDJJFJJFCDDGHEHIJHIJJJCAB8JEJFJHJIIJ@;=I<;5434---.CDGJHEFJGJJFJHIFHJJJJJJIFFIJGGJJHGBBBCJFFECBCEGJJFJJEEB;220-./5;;:=>>?;56<BCA<;:94234BEEFFJJJFGHGJJJGJJIJD-...>EHHGIIJA=::=:::@=?;>99:GHJJJFJHFEGC??ADJJJJEEFHF><<,,-.GIEA@>;:=?@>>?EJJJJIJIHHGDC@AACFBBJJHJJGJJJJJJABIJJJJHHIFDJHEJFA@AHHJJFHJHJFBBBDJJFJHJJJGHJJHJJJJJHHJJJJJJJJJJGJJJIJ:889JHJDDDEJFJJJIJJJJFIHDEJE444.,,,;=>GHHGJGJFJJJJJJJFEJJGJJJJHJHJJJJJJJDBCCDJFHJJCCAEFJGFJJJJJJJJHJJDEA?>>?>?EGJFJEJFJJJIJJJJJJJJ;;;<GJ7777:9:;CF<JJFJFJJIJB@>@;99547*&&'8<;<=>;988>>;:=BJFGGJJJHHJJJHGJJJJJGJJHJJJGJIJJJCACGFJHBA@DF>@;<CGJJHGDDDEEDJJHJHJIBBDFJA::>9?>=<<0/.))*)(%$%$&,CCCGABACDDDFEGGDJGGJJGJFIFEJJJJHDDDEF:889>H@???ECA74446>???@EFFB>?JHJC>@EC775)*((/.(>?@@FJGJJFJEJJFJJJJJJIHGGHJHHHGJEJJ:::;GJJFJJHJEFDBJJH@>@EEJHJHJJJBBGEJJHGEEJGJGJHJCECCJJJGJBE=77==>B?<:7:<;:;;.--,+**)('%#$%%'/8?IGJHBBBBHJJGJIFJBFGAB@AECDDJJFFECJJD=<677<////@4445JHJIEEEJJJJJGJJJJJJJFFBBA,+-;;9000::::C:3233*)))&-%%*+=@CIJJJJJJJHJJJJJJGIDEHGJGJJGJGJIHHBCBAFJDDIDCECGFB333BBJFJJJEHJJJJJJGFJIJHHJDECGJJJJJJHJGJJJHJJHJGJJGGGGJHHJFFJGECCIHEHJJIJJFGJJHHFJJHGF5555FJJGJJJJGIGJIIJJJGGIIHGEFJHJFJJEIGJJJJJCDCBFIHJFHJGG=<;>><=>?G7752220*))*036;<?IHJJJIJJJJHJJHJJJGJIJJJHD655=C48CJJCEDJEJHEFJFJJCCDFJ9:8:CBBC?DDCDDBJJGIJGJIJJIJJHJFGJDHDEJJJGA8;4424=????D<<773-,,-,+)*()+0//'''',,,35960177:;AABCJIIGJFJJJIJGJJIH911EIJJJJJJIB32521200449<FJJJJGIJJFGJHGG==JFFHJJJEBA66////249=BBDEGEJJJJHEDB.--.+7?->.JJEJIJIJDEDAF@?((((*711102==?HJJJJGDFGJIIHJIJJJJJJJIJJJFHJJJJFJIIHJGFGEIGEBDCJHEJFGG+)))AJEAA;;F77689:6<ACJHFGJJFD:==?@D@AA((((:>C6776==<9IJHEIJJJJJJJJJJIJJJHIJHFDCADJDJDFGCJD>??AFAAA4228@GEGJAHGJJJEJHIEJFJGJJDEFJJHJIGJGGIJJIJJJHJJHJGFJJGGFIJJJJJGJFJJFJEEGJCDCBHE@))))G@CGJJJJIJJDDGEFDBA<;;<>@CJ====JJJJJJFGJJGFJJFJHFECDJJHHFCGJGHJEDJJJE53::JJHHJGJF@:110004?A<;;=JJIJIHHFHCDBB=<<=BBJ1)((*110-'*)-/288:;44446CA@<<=?FFJGJD;;997933;;IFEIJIJHJJJJGJH776(&%%&$$&*&&''12-046610...12788=@BCDCFIHJJJFJJFJGJJJJJEB@A=>DJJJJIFJJEDHEJJHJGHACHJJBEDHJB?>@JJJJFJJJFDBACI10**4-.12GGGJGJJJIJJFFDJJFDHCEEJHJIDJB>==GHDJJFFJJGJJHJIJGJJJFJJHJJJIJJJJHGJJDDFEJJJJHGGIJEJJJJJJJJJGHFJJJGIJHJJJHHJJFGJJJHIJGJHJGJJIJJJJIGHJJJJJJJJHJEJ>99*))+29443388=AAHJJJJJIA?@AHJJJIJJGHGFJJJJJJJGEJGFEJJJHJHHJJIJJJIJJJJGIGFJJJGGHJIGGJFJIIIGEEIJIE3222/,,-.&,47B?950+**))')38?@@GGJJJJIFIFJFIAJJGGJJH?>>>FJJJJJGJIJJDJJFIJJJIJJIIGJAHJGIEEJEIDEDDJJJFIJIJHGJJHGCGJJJJEIJJJHJ@@CBGFJHIAAACFB@@HH:::;65556FEJJIIJJDJJIJJGIFIJHDHEDFBDFJJEECEJJFJJJHJGGCFGFGJHJJGGJH?;555<981137AEJDB>?FJJJJJJHJJJJJJHFHJGFGE:::('''+<>55>>>AJGJIJ=<<<AA:986))77/44BIIJJJGJJJJJJJJJIEEC@CEFIHJJJJJJHHFJJGJIJJJGEEEE@CECJFJGDF>??>999----AJ7777GHJ<<;<EJJJJIJJJIGJJGEEGGGDGIJBAAB<445(,-.4/655=?==988....6BJEJJFHHJJCDDCACACFCFDDGJJJIJGIJJGFIFCEHJFJJGEJEGJGJEJGJJJJIHJGJJIJJHFHFFDJJJHFIJB@<;>73225DDGEDCACBDGG>>=332()((@>6;46DEJJHJIJJJJFGJJJJJFEHJGHHCAA@@JJIGJJJIJJJHJJJIJJJHHJJHIJJJJGJJJJHA?*HJJJJJJIIFIEHJHJJJJIIHIJHJJJJHJJGJJJJJJJJGJHEFJJFFBFJJJHJJHJJJJJJJGJJIGJEFH::;IJEJIIJJGIA->CEF:99:I@?74-)()/369;<<C<?AJHJJGJIGJFHGGDGFFJJHJJJJJIJJGGEGDCGEGHHGIJGEJJJJJGHJJJHJJIJJJJJIJEEDJIHEIHGEFEABA?=?A?>>@GGJJJGHFFFAA@;??+'&+-*&(()((++*%%'*+0114011JB>:99>>;3333000)**))((*+.-./1@CDBFBDCCFJJJ@@DD?G;CJGJJHJIJJHJJEDEJECCJJGH@@??;EHDJJJJIJGIJFGJJJJJHJJJJEHDGHFJJF6668B99944*(%%&*,,,,,,64.%$$$'=>?@FJJIJJEECEIJIGJJJJJJJHJJJHIJJDEJJFJJHJJHFFDJDIJIIGHGJJGJGIJJJJIJJJIJJJHHJIHJHHJJJJJGJEFJJJJHJGFJJHJJHIJJJFEDJFJIIJJHI@@@@CFHIFJJGJJIA@ACC=AE7BCAHEDEEJJJJJCCBCIAAAB=>....887678<854343220023?D@ADEJEJHIIJJGFFDDHGD656BFFJEJ7555840211301>?GEIIJFGJFJIJJJJDIE?BCJJGJHG@AHEEBEHJJJJJIJGHDCJJGFJFJJJJJJGHHHHBBJEGGFHEFEJJJJ?=ACGD))(%&%&*<75556790067=ADBEDHJJHFJJJJJ>JJHHJJJJJCG<433.///77DJHHB4444ADGFJJIJJHJJJGGJJJJJJJJIFJHJ<HIE>6424;>CABEDAEDHGFJJJJGJIJJJGJJJJJJFJGFJJJJJJJGC554252-)))(...7<;>>CCCFFJGIFDJJJJHJFJJJJFGJG=<;455<C?>76778=J@AABCCDBIJFHIIJJGFEJDFJBD<;;---2('*&&&011<?@BCJDCCCHJJJJJJJJGEDGJIJJIJJHJJJGJGEJJJJJJJGJHJHJJJJJHJJJJJIHJHGJ<<=;8778G><8/40+&%)+(('&&(4459606@AAAADD2.+,,3/.***+(733(B1>A@@BDGJJFJJJICJGJIJFFJJGFHJJIJFD@>==>;==DABBJGJJJJGIIEJJJIHIGGHJDCEJJHIFGICEEDJJEECDJJJJJJFJIJFHJFGGJGFEHII>@8224200158:>FIDEDIAA?@H@EHJJIFJEJJJGJJFJHACC@AAAEJJHJFFJEEJJFJJJJHJJHJED600@@CFJGJFEGJJJIJHJJJEJIFJHG>;HDJIIEJ@@A67@B?<==666467?...;<;:89<:;@AJHIHGJJJJJJHJIJGJJJJJJJJJJJJHJJJJHIJJJGJJEEEIIFHJJFFJJJJJGDE4)((()--,*+,,''2575-,)&%$'+,-..--''((+'(,('().--.78AACGIJG<<=?JIC?>=?>=7259;EIHFGJJGJHHJFCJDDCCJJGIIJGEHJFDGHJJGJJHGGGJFEJHHJJJGJJIJIIHJJIFGIJGJJJFDB@BBCBBBCIFJJHHEGJJIJIJJFJJGEIHJJJJIHJHGHFJJHGJFJJJFJJJJHJJHJJIJJJJJJJFJJJJJGFCEIEEB<7+-71;:77CB<;<>A<@>IGJIEJJIHJJJIJJJJIJHGGJ888IG>EIG>?55CEFJJEDFCA@A@((((/02,+,-<@A?AIDEDEEJHJJDD?;HA@@@HJJGHIJGJHJJHIHJ44435&&)/+)137555AJEHFDJIJF666>DDF@D>?@AJJJGBD?AABGDJJJJJJH<<=<HJFJFGEJJJJIJEJJ?ABDCA?86*5-6(=<<8878=7899A@@C=:9:JJJJFGBBCDEHJJHIHJJJJJJGJJJFJGJJJGIIHJJJJIIJJJJJFJJGECACJFJHJDFG?<?;1GJEEFFJJIJJJFFJJJJIJFJJJHIFEJHJJHJHGHJJIJBABIIFHEEDEDGGJJGJJJJJJJJJJFHJJJJJGJ1112=IIJJFEFJJEGIGJI7666@ABBGJGJJJFCJJIGFGIJJHJJJJIJHIGHJJFIHIJJHGJJIGJJJJJJJHHIGCBBBCIDBECJJJEFJGHHJJJJJHJJJDGIJJHJJHJJJ5555FIHJJHIDFFJJJIJJJJJEG<FJGDEDD@@AICAABEJEDDJH>92007067'(79HEJJJJGCCDEJF=7:7GA<?@AIGJJJIJJJJJI99::JJJJJJFJJGJJIJJJJFJJFIJIJIJJJJJJJJJJHJJJIJJEJJJJHJHDFFFJHGJHEHJJJJGJIEFD<A@DFFDI=<<84.J@?<<>=;;>>=<==>??>?GJBA@BDBDJBA@@BH@@@AJFAA@AJIEDJHGHJJJIJJJJ<;;<>EJJJJHIHGJJFIIJJJJJJGJHJJJHBBB@B@@HHJJJJJHJJJEIIJJHJI>>>@@JDDDCHJ;::BD@JJGGJJIHGJJIJHJJEFHFFHI;;@@GFHDGDGBA@AIEFJIEF::::BJJJIJEJJJHJJJJGJHJJJHD@AAJJGJEEJJIJJJJIJGJGJJIIJIJHJFJGJJJJJIJJJEJFFFGGJJJJJD@9440,+*++101*2))*?ACBJJFGEFFEJDJ((((IJJGFFIEFDDHJJHJGFGJ??>;943)BDJJIJF@?@?<;<<@<<<=A>==>@ACDGJJJDDJH<<<>BA<;;:456@JJJIJEE>>@<99=CEA;444CFHJJJJIGHJBECDJJIJJJHJDI;J0---JJGBBCBJJJJHJHJJJJGFJJJJJJJJHJJHHJJJ@@HJJCDDBIDB?>?AGIIJHE:100126:=ADG,,,+,68EHFJJJGFHJ;FJJJJHJFHJEJJJIHJHJJIJJBBAAIJ@<,,,,-ABA?*(((--;:BIGJEJJGJGJJJFFGHC@BJEID?@DJJDJJJHIJJGJEHIJJJGIJJFJJJJIIJDDDEJJGIIJHIJJJGJIHGGDIE998----337IJJFCHJEIFHHJGHGIEEJJJJGDE3222=JDHHHGGJIJJ<??FJFCGJIJHJJJFJIHHJGJJIJJJJJJJJJJCC<89@@A9778>A:::;43('''126014((''/,%%%&*-'&&%'&&&'(68BGHJJHJG99;HIJJJJIJJJJJJHJJJJJJJHJIJJJJFHJJJJJJJFIJJJJJJJHJJJGJJJJJGEJJFEHJIDFEFJJHJJJJJJJEJJHJIIJHFJJIIJJHFFJEJHJJ:;GFIIHJJIEDFJGJFCEBBJGJJJJJJJJEJJJEJ=;=EJIJIDFFJJJIJJJJFJJJJJJGIEGEHIJJJJJJJJJJJHDGEBACGEIJ****JEEHJGH??BAHGDDHH@6477ADJJJHHHGJFFJJJJJJIFEIJGJFDJJBAA@JJGFGJJJJJJFGCEEHHEHIJJFJJFABFEJIJJJJJIHJFGJJJJJGJHHEGFDDGCE@@FD-,,,6+.-+,+,.+)*,&&(--?GFHF@@?@96('1'EDJHGEHGJHIJHIHJIJEGHIJJJGIJJECCA@EFFJHIJHJ6667<<<JJ6..*)(&((*+/:<=<>::::BGEJEHHJJJFEJJJJJJJEFDAACCFJJGFFJJJJHJJIE?BBCAC:DFDCDABEEEFFD>735<?BGFCCDDGHJJIJFGGJIIFJDJJJJGJJJGJ=::-(()'%&%%0JEEGFIJJEEEEGGIIGFFHJJFFCHJEJJFJJJHJHF::9840342385.//+**,/.,/..*))+*(()(()(&%%%%%'6B>JHJFIJIIJHJJIJJFGJFHGJIHJJJJIGJIJIFJJIFHJGCC?I'''':::?JE<===HJJJJJJJJHJIJHHFEJIEJEHJEDDB54889555339921'.-(-1?CAC77778>A<9<AAFJFJJJEHFEJJHGFHGJGDJEEGIFE>==?FDCJJJHJCDEIIJJJJJHHFFIJGJJHGJ...32931/-+,545'43'4:586/..//79*))2C>BEGJHHJIJJEFCBBDIIIIGJFJJJJJJJJFFIGJJHJHFFIHIGJIHJJFFF92134;8:<=;;ACE@@88783HIJJF@A>=5334CABDEHDI>>>?JIIHHJJGHJJ>==<DFEGFEJGIHHIHJJJCEIJIHHFHJJJGJFJJJEJJCBCC@BJIFFDCJJJJJFIIJGJIIFEJJFJJJGEFEB1..0BIED;;B?@@CJDDBBEJJJHEFCHJGCDFDDDFEHFHJG?@@?BF7666?EDBEBCJHGJE7410.,,148@CDFCFEJJFFFDE111)'
@Stanford_n8a_1_EcoRI_Ti_plug_1_BigLinear_40_890
CAGAACCATGAATCTTACCATCCTCAGCAACATAACGAAGCCATGCTTTGTCTCCCTCGGCCACTGTCCGATTCGCTTCTGAATCATCAAGTACTCTTTAATGAGGTCGATCACGGCTTTCTTCTCAGGGTCATCTACACGTACTCCTTCGAGTACCTCATCGTCCACCACAGGAGCACCCTTATCGGTGTACTTGGTCGGGACCCACCCAGCCTCTTGGAGTTTCTTCTGAATGTGGTCACGAGACGAAGGGTTAAACACAACATGTTCAACTGGGGTGTAAGGAGCACCAGCAACGTACTCGCGGGTATCAGTTTCGCGCAGCCGCGGCGCTCTTGCTGTGCCTTGTTCTTAGGCTTCTAAAGATACCACCAACTTTAGGTGTCTTAATGCGAGGGTATTTAGGTAGTGGCTTACCTGTTCGCGGATGGCAGAACATCTCAGTGCCACCTTTAGGCTGATACCACGAGCCGAACGTTTCGGTCAATTTACGGAGCAACTCAGAGCGGCGAGCAGCTAACTCTACGTACAACTCTTCGATTGCTTTTGTGTCAAACGGGAACCCGTTGCGCTCTTGTTTAGCGAGCAGCCATGCAGCACGATGTTCAATGTCAACGGCCTCAAGGGATTCTGACCAGAACGTAGTGTATCCTACGTCCGTAAAGTCAATCTCAGGAGGGAAGTAATGTTTGTCAGAGAGTAGCTTCTCAAGGAGAGCTTTAGTTACCACAACGTCCTGAACGTTATAGTCCATCATCTCTTCGTTGAAGTTCCACCACTCCATTCCGTCAACGTATTCTTCACCCTGTTCTTCAAGCATACGCTTAAAGTCGTCTTTGTATTCACCCTTCATCTCGCCTAAGCGATAACCCCACGCCTCCAAAGCGTGAGACCCAAAGCGTTTTCCGGGCAACTTGCCGGAACGCAGAAGACCCATATCGGTGTCCTTGAGGTTGGAATGAATCAAACGTGACAACACAAGGGTGTCAATACAGTTCTCACGAGGAAGGTGGAACTCTCGGTTCAATTGCAACTTTGCCAGTTTGGTCAATGCAGGAACGTCATACTTGTGACCGTTGTGGAACACAATAAGACCGCCTCGTGCAACCTCGGCTTCCAGCGCATCCAGATACGCACCGAAGTCACTCGGACGGTAGCTTACGTACTCAGCGGTGGAGTAGTCGTAGATAACCCCGCAGTGGAACTTAGTGACTATTAAGAGGGCGTTAGCTTCGATGTCAGAAACGATCATATTGATTTCTCCTATTGATTATCGTGACTTAACAATCTCTTCATATGAAACAACTGTCAAGAAACCTGTGTGAATCATGTTGGTCTTATCGGCAACGATTGCACCGCGTGGAGTAACACCTGTGATGTATGACACTTGTGCATATTTGCCACTAACTCAGCGGACGTAGCCGTATCCACCAACAACTCCCATGTCAACCTTAACCCAATCACCAGCCTTGATGTGGGTCATAGTGTCCTTATCGAACACCTTATGACTCAGCTTGGTAACTTCTGGTTTCTTCCAGCCAGTCTGTCTTGTCCAAGTCCAGCCTAAGTTCTTCAAGATGTGAACAGCGGAGCGAGTCTTAGCTTCATGGTACTTAACGTCCTCCAGTTCAGCTTCCAGTTTAGCGATTTCTGCTTGGATAACTTTAGGGTCACGCATGGTAATATCTCCTATAGTGAGTCGAATAGTATTCATGAAGGCCACCACTTTGGCGACCTTGAGGATACCACTCTTAGTTATCAATCTTGTCGAGGATAGCCATAGCTTCATTGACGCGACCAGCTTCATGAATTGCTGTCACGGCAGCTTTGGTAAGCGCATTGACCAGACGCAGTGCTTGCTCATCTGTCAACGTCATACGCTGAGTGTGATTCTTAGAGGACTTAGAGTCCTTCCAGCGGTAAACCATAGTCGCCTTACCGTTGCGAACGTTGATGTGGACTCGACGGTTCCACTGGTCAGCTGTATCGGATAGACGGATAGTTTCAGCTACGTTAGACATAATGGTTTCTCCTGTTTGATTACTCAAAGAATTTGGAAAGCTGTTGAGCTTGGTTTGCCACACGGGCAGCCTCGGTAACTTTAGTGGATGCACTGTCAGCCAGTTCGTTGGAGCGAATCGCCAGAGCGCGTGACTGTGTGGCCTCTTTACGAGCCTCATCGTTCAGTCGCTTGGCTTCCACGTTGTACATACGAACCAGCAGTTGGCCTAACTTCTTAATCAGTTTGAACATGGTGTGTCTCCTTTAGTGAGTCGTATTAGAATGGGACTCTCCAGCAAAACTCTCGTAGTCGTCTGGAAAGTCATCAAGAATCCTGTCAGAAGTCAGTGTCGTTGGACCAGTCTGTTGACTCTGAGTGTGACTCTTCTTCCCCTGAGTAACTTGATGGTTCAAGCCATACGGTTTCCTTGTTGTATTCCATGTAGCCAGCGATACCAGTATCACCAGTAAAGCGGCACTTGAGAATACGAACGAGGACAAGGTTAGGCATATCGCCTTGCTGATTACGCTCAAGGGCAATAATAGTATCGGATGCCGTTGGCGTAGTGCGCCAGAACCACGTAGGTCAGTAATAGAAACGGGGCGACCTTCCTCATGTGCTTTACCTTTGTCTGGGTTCTTAAGGTGACAAATTACGACCAGCACCACCAGTTGACTTAGCGAACCCTTTGAGCTTGGTCATCAGGTTGTCAATCATCTTACGCTCATCGGATTCACCAGAAGCGGATACGACGATTGAGATGTGGTCTAGAATCTGATTACGTCACAGCCCAAGCCTGAGCGCATGTAGGCCAGCTTGGCAGCAGTCTATCCGTCTCAGCCTCGGCGAATGAGGCATATAGATGGAACGTATCGTTGCCGAACAGTTCATCGAACCATTGGTCGAACTTACCGTTCTCAATAATCTCTCTCTTTAGTGAGTCGGATTGTCTCAGTCGGACACGGTTGTGTAGACCTATAAGGTCCTCAGCGGTCTCCTCAACGGACTCCTCAAGCATCGCTAAGCCTACCTTCTTGCCCATCGCTGTGCCCCATTGTAGAGCTTGTTGACGGACGAACGTTGACTTACCCATACCGGAACCGGAAGTGACCATAATGACTTCACCACCACGGGCACCTAAGGTCTTATAGTTGATACCAGTGCAGCCACTGAAAAGTAAACCTACTGATTCCTCGGACGATAGGTGCTCACGGATTCGTTCACGTAACGAAAGAGCCGATACCGCGCATCAGGAATCCAAGGACCAGCATTCCACACTTGCTCCATGATTTCACGGTCGTGACCATTTAGGTGACACTCGTTTGCATCCTTACACGGAAGAACTGCCACTCGTACCTTACCAGCAGGTAGAACCTGTGCAGCCTCTTCGACTGCTTTGCGCCCTGCTTCGTCCATATCGAACATTAAGATAATCTGTTCGAACTGGTCAAAGTATTCGTAGTTGGCAGCGCATGTCTTCTTAGCGGCAGAGGCACCGTGACCCAACGACACTACAGGATACTTACAGTCTTGAAGTTCCATCACGGTAAGCATGTCGATTTCACCTTCTGTAACGACAATCTTCTTACCACCATTCCACAAGTGCTTCCCGAACAGAGCGTCACTCTTGTGACTACCAGTGGTCTTAAAGTTCTTATCTTTATCTCGAACCTTCTGACTCACAATGTTGCCGTTCTGGTCCCGGATAGTCAGCCACTTGGTACATCACACCGTCTACTTTGGCAATCCAGTAGCCAGCCTTCTGACAGGTTTCCTTTGGAGATTCCTCTCGCAGTTAACGCGGAGTAGCGTCCATTCGATTCCCGAAGTTCCACACGTTGTAAGTCATTGGTTTACCTCCTGAGGGTTTCCGTTTTGAAGCCCTCTCTTTAGTGTCTTCATTACCAGCAGTCCACTTCTCGCCATTACGTAGCAGAACGTGTGTCCGTCAGAGAACAGCGAGTTCCCATCACTACTCCCACAGTTGTCACAAGGAATGTGGTAAAGAAATACACTATCGGAATCGTGCGAATTGTCCATGCAATTCCCTCCTGGTTCTGAATCCACGCAACGACTTCCAATAGATCTCTACTACAAAAGTATGCTGCTTTACCCTTGACTGTTACAGTGCCTCTCCACATCTCCCTTTCCTTGCTCCAACTCAGTCCCTTTAGTCCTGAGGTATTGCTCTTTGGAGTCTTCATGTTCCATGAGTTTTCTTTTGGGAGAGCCGACGGAGATTGTCTAAGGCGTCGTTCAAGTGGATTTGCATCAATGCATTATATAATAACCTTTTGGTATAGGCCCATTGGCTGCCTCCACACTTGGATATGCCTCCTCGGAGCCTTATAGAATTGTTTATAAGACTTGCGCATTATTTGACCTCCAATGCGAACAAAGGGAAACCGCTGTGGTCTCCCTTTAGTGAGTTCAATTAATTATCCACGGTCAGAAGTGACCAGTTCGTTCTTCTCCCACCAACGCTTAAGGTCGAACGAAGGGCAAGCCTTCGGCGCCACCTTCATGATGGGCGCGAAGCACAGCGCCTTCGTACTTAGCCAGCAGTGTGACAAGCAGTGAGCGAAGGGATTGCATTTGGGCTGGCGTAAAGTTAGCGTCAAACTTACCTTTATCGTCGATACCACCAACGGCAGACGCCGATAGAAGTTGTGGTTGTAACCCTTAGCGCGTGAGAGCCCGCCATCTCATCTCGTCCTGCCTCCACAGTACCGTCTCACTTGATGATAAAGTGGTATCCCACATCGAGCCAACCCTGCTCTTTGTGCCACTGGCGAATCTCACGGACACCAACATTCTGACTTGGCTTGGTAGCCGAGCAGTGAACAAAGATTGCGTCAGTAGATTCACGTTGTTTAAACTGTACACGAGCCATTATTTCTTTCCTCCTTTCCTTTTTAATCTATCAAAGGGGACCTCCTTCTTCAGTTGTTCTCCGCTCAGCAGGTATCAGTTTATCAGCGAACTTAATACCATGCTTTTCGCAGAACTCTCCATAAGACGTTGGAGAACCTTTGTATAACTTAGTACGTGAGCTTGAGAAGACAATACGGATGTCTAGCTCGGGGTGCTGCTCCCTAATTAATAAGTGCTTCTTTCTATCATCGCTTTCCCACAGACCCTTTGTCTCAACGAATATACCGTTTGGAAGTAAGAAGTCTAGAATGTGCGGTGATTGCTCGCCGGAATTACATAAGGCACTTTCCACTCTTCATACTCGAATTTAATACCTTTTGATTCCAACTGCTTTGAAACCTTGTCCTCTAGGCCAGAGCGAAACGCTCCAACCTTTCGGATTCCTTTAGCGCCGTAACCTGCCATGTCGCCTCCCTTTGCGTATATCACAAATAGTCTGTTGGGAGACACCATAGGTGCGAGCTAAGGATACATTGGACTCGCTGGACTCCATGATTGCCATTACGTCTTCGTCTGAAAGTTTATACCCCTTGTGTGAGCGACCCTTATTTACCATGTCAGTGGAGTTCTCTTTTGGAGTTCCTATGGATAGGTGTTCAGGGTTACAACATAATGGATTATCACAGGAGTGCAGGACGGTAGAACCTTTCGGAGCATTAGACATTACGCGATGACAGTAGACAACCTTTCCGGTATTGCTGCACCACACCTGCCCGTACCCTTTATTGTTCGTAGCGCCCTGCCACTCCCAACACCCAGAGGAAGTCACCTTGATTCGCTCAAGGATTTTCTCCCGCAGTTCCACTTAGAAGTCTCCGTCTTCGTCTGCTTCCTCGGACTCTTCGTCGTCTTCGTCCCAGCTTTCTTCGTCGCGTGGTTTGCTCGCTTTTGGCAGAACCAGAGGCAACATAGCCGTTCTCTTCAACTTCGTCAGCCCAATCGTCTTCACCGCCACCAAAGGTAGCCAGTTCGACCAGCATCACGGATTCCAGTTGCAGCTTAACGCTCGCACCTACAGCAGTGTTCCACTTGTATGGAACCAGAGAATATTTAACTTTCAGCTTGAGCCACCACCGATAATCGGAACGTCTTCCATCTTCTTACCTTTTGAGTCAACCACAACGGATTGATGTGCTTGGTCTCTTTGGTCTTCTTGTCTTGGAAAGACACGTAGCATTTGAACTTAAAGGTAGTCGTACCGTCACCGTTATCGAAGAACGGCATGTCACCCTCATACGGTTTCAGCGGTTTCTTACCACGAGCTACAGCAGGTGGATTAGCTTCGTATTCCTCAACGGCAGCAGCATAAGCCTCTTCGTGACACTTCACATTTCATCGACCATACGCTGGCAGCGCGGGTCTTTGTTGGGAATAGTGGGTCAACTTTATAGACACCACGAGGGTTCCCAAAGCCACGTTCTTCGTTGCCGTAGTCCGGCTTGGCGATGTAAGCGTAAGGTTCAGCGGTACCCAGCGCAGAGGTGAAAATCTTCTTAGCCATAGAATTCGTTAATCTCCTTTAGGTTTCGTTTGGTTTCTCAGAGGGAGTCTTCCCTGCTCTTTCAATAGTGAGTCGTATTACTTCGGTGCTACACAAGGACGCACACGAGTAACCTCAAAGCCAGCCGGAACGTATTGCCATTCGGCTAACTCCAGAGCTTCGTCTAGGGTCTCAGCGTAGATTGGAACCTCGAAGGAATGCTCCGAGGACTCTACGGTAGCCCAAAACTTCTTATTGTCCACACTAAGTGAACCTGTATTTACGTTTGACATAGTCATTGACCTCTCGATTTCCAAAGTTCATACAGCTTGATGTACGCATCGTCGAATGTCTCTTCCCACATCTTTCGGCACCACTCTGAGCAAGATGTGAAGTCATCAGATAGGCTGTCGGCAGGTGGGGTTGACTTGAAGTTATGCATAACATTTATCCTTATGTTTCTCAAAGAGTTCTTTATAGAAGTCTGCTTTCGCTAGGTCTTTCTCTAAGTACGCTAACTCTGACTTCTTACCAGCACGTAGTCTGTACTTTAAGATGTTACCGAAGCAGTATCCCTTGAACTGCTCAACGGTCATTGAACGAGCAATCACTTCGATAGCCTCAATGTCGTCAAACAGCATGTAGTGGGAAGGCTTAGTGACACCTTCGATTGTCTCAGCGGAAGGCTGGTCATCTGTAGGAGTTACCTCAGGTTTATTCAGGGATGTTGGTTTACGTGGGTCCATCGCTCGGATTTCACCTAAGGTTATCTTTTGATCGTTATTTGCGGGGCAGAGGTGGCAAGGGACATTGGAGCAGAGAATACCGCAGCCATTCAAATCATCTGGGCGACCTTCATTATTGTCTATCAACTTAATGATCATCTCTTGTTCACGTTCGGTCATATCGTTAGCTCCTTTGTTACAGGTGTGTGGATAACGGTCATCTTTCTCTAAGCAAGCTATACACCCAGTTGCTTGTACTGGCGGGTTTTCTTTTTCCAGCTCACCATCTAACAGTCCCATCAGAACACCTCCTTGATTCGTTTGAGTAACAGACGGACGAACGGGAAGCGGGTCACCAGCACTTAAGAACCGGACGTTTTTGTCTATTGCTTTCTCAAAGTCACCACGGGTGATAATGATGTGGACGCTCGGTGCCAAAGGAACTGTGTTACCAATAAGAGGTATCTTAGCTCGGCGCTCGCTCGCACATACGATTGAACGGTCAGCACGGCGAACCGTGAAATTATAACGCTTTTGTTGTAATGAAGTCGAAACATATAGTGTCTCCTTTAGTGAGTCGTATTAAGCGTGACCATCTGGCATATCATCATCGCTACAGTGGAGCGCAAGGCATCCTACAATGACGATGAGTAATGGCATTAAGTACATCATGGTGTGTACCTCCTTTAGTGAGTCGTATTACCAGTTAACTATACTCCACACGCAAGCACACACTGCCGCTAAGTAACAAGCGCCAACTACTACTAGTGCTACTTGAGGGTATACCGCAAGAATATACGCAAGCGTCAGGATAGCTGCCAAAGCCGCAAGGAATTTACCAACCTTCTTAAACATAAAGTGTCTCCTTATAAACGCAGAAAGGCCCACCCGAAGGTGAGCCAGTGTGATTACATTTCTCTTGAGGGTTGTCCTCGGTGCCACGGAACATTACGAACGATGGGTGCCGCAAAGAGCCATCAGGTGTTTCCTCCATGTAGCTAATTTGACACGCCCAGCCATCGTAAGGGTTAATAGTACAAGCATCGTTGTCGCCAATACCGTATGGGCTAAAGAATCCCCATTGACTTAGGGTGGCCTCTTTTACTGTCTCAGTGAACTCATCCATTAAGGCGCGAGAGATATTCGTGGCGTTAACTAAACGACCACTCTCAAGAAGCACCTCAAAACCAATCACTTTACCTTCATTAGCCAGACCTTTTGTACCCCATACCAGACCCTGAATGATACCGTCAGCTTCGTTCTCAGGTTTCATTTTCCACCAGCCAGATTTCTTACCGCGCTTATAGATACACATCGGGTCTTTCACAATGAGACCCTCATGGCCTTCTGCTCGCTTCTGCTCGTACAGTTGCTGTAGTTCTACCGTATCGTAGACCTCGTAAGATTCAGCCGCTTGCCATTCGATTTCAGGGAAGTATTCCTGTAGCAGAGGCAGCATGTTCTTAACGTGTTCCTGCATGAGCAACGTCATGACATCACAGTCTTCTCCAGACTCCACGATGTGCAGCGGGAGGATAGCGTACAGTTTTATGTGAAGGTGTCCAGTGTGCAGCTTAAAGGGAACTTTATCTTTCTTACAGGATTGGTTCAACGAATAACTCTTCATGGAACTCTTGGTTCTTCGTGTCAGTCCATTTGGATCACAGTAGGCCGGACCCTATGTTTAAAGTCTACGCCCTTGACCATGAGTTCCCCATCAAGCATAAAGCCATCTTTGTAGAAGCAACGGTCATCGTTCAGTAGACGCTTCCAGCGAACATCAAACCCGTTTAAGTGCTCCAGTGCCGGAATCGTTTTAGATACACGAGAGAGCCAGTAACTGTTAGCAGTATTGTCTACGCAGATGTTCCCGCGTACACCATCGTACTTGATTTCAGCGATAAGATACCCAGCGTTATCCAGAGCCTTCTTAATGGCAGACTCTACGAAAGACACGGCTTTAAACGGGTTAGTCTTAATGTTCATCATAATGTTTATCTCCTATTGGTTAAATGACTAAGGCCACTCCTAGAGAGCGACCTTAAGCATTGTCACTATACTGAGTCGTATTACTTCCAGTCCTTCAACTGGTCATACATATGGTTCAACCAATCAGTACACATATTGAACAGAACGTCCTCGTCGTGGTGGTAGAAGGTGCTAGTATCAATCAGGTTTCCACTCCTGTCCTCAATACGTAACCGTATGCAATCTTTTCTTGTATAGGCATCATACCAGTCATCATAAATGACCGCTAAGTCTAACTGGAACAGCTTGTTTGTTGCTGCCTTGAATGCTGCCAGATTACCACTATATAAACGTCCCATCTTACTGACCCTCCCAGCTACGCTTGTGAGAGCGGTCACGCTTAGTCTTATTTCAACTTGCGACCTTTGGTTGCCTCGAAGTCACGAGCATTACGGTTAGAACGTTTGGTCATCTTTTCGAAGTTACGCATACTTAAAGTCCTCTCTTAGTAATTCTTTAATTTAAATCTCTAATTAACACTTAAGGGTCTTAAAGTTAAACCTTAAGGTTCTCCTATAGTGAGTCGTATTAACCGGAAGAAGGTCAATCATAAAGGCCACTCTTGCGAATAACATGAGTTTGTCCCTATAGTGAGTCGTATTGATTTGGCGTTACGCGAACGCGAAGTCCGACTCTAAGATGTCACGGAGGTTCAAGTTACCTTTAGCCGGGAGTGCTGGCATTTTGTTGCCAATTGAGACTCGTGCAACTGGTCAGCGAACTGGTCGTAGAAATCAGCGTTGCATTCACAAGACTCATATGTGTCAACCATAGTTTCGCGCACTGCTTTGAACAGGTTCGCAGCGTCAGCCGGAATGGTACCGAAGGAGTCGTGAATCAGTGCAAAAGATTCGATTCCGTACTTCTCGTGTGCCCACACTACAGTCTTACGAAGGTGGCTACCGTCTTGGCTGTGTACAAAGTTAGGAGCGATACCAGACTCCTGTTTGTGTGCATCAATCTCGCTATCTTTGTTGGTGTTAATGGTAGGCTGTAAGCGGAACTGACCGAGGAACATCAGGTTCAAGCGCGTCTGAATAGGCTTCTTGTATTCCTGCCACACAGGGAAACCATCAGGAGTTACCCAATGCACAGCGCAACGCTTGCGAAGAATCTCTCCAGTCTTCTTATCTTTGACCTCAGCAGCCAGCAGCTTAGCAGCAGACTTAAGCCAGTTCATTGCTTCAACCGCAGCTACCACCGTCACGCTCACAGATTCCCAAATCAGCTTAGCCATGTATCCAGCAGCCTGATTCGGCTGAGTGAACATCGACCCCTTGCCGGAATCAATAGCTGGCTGGATCGTTATCTTCCAGCACTTGTTGACGGAAGCCGAACTCTTTGGACCCGTAAGCCAGCGTCATGACTGAACGCTTAGTCACACTGCGAGTAACACCGTAAGCCAGCCATTGACCAGCCAGTGCCTTAGTGCCCAGCTTGACTTCTCAGAGATTTCACCAGTGTTCTCATCGGTCACGGTAACTACTTCGTTATCGGTCCCATTGATTGCGTCTGCTTGTAGAATCTCGTTGACTTCTTAGCAACAATCCCGTAGATGTCCTGAACGGTTTCACTAGGAAGCAAGTTAACCGCGCGACCACCTACCTCATCTCGGAGCATCGCGGAGAAGTGCTGGATGCCGAGCAAGACCCGTCAAACGCCAGCGGAAGGGAGCAGTTATAGCTCAGGCCGTGGTGCTGTACCCCAGCGTACTCAAAGCAGAACGCAAGGAAGCAGAACGGAGAATCTTGCTCAGCCCACCAAGTGTTCTCCAGTGGAGCTACGCAGACCATGATGTTCTCGTGGTTTTCCTCAATGAACTTGATGCGCTCAGGGAACGGAACCTTATCGACACCCGCACAGTTTGCACCGTGGATTTTCAGCCAGTAGTAACCTTCCTTACCGATTGGTTTACCTTTCGCCAGCGTAAGCAGTCCTTTGGTCATATCGTTACCTTGCGGGTTGAACATTGACACAGCGTAAACACGACCGCGCCAGTCCATGTTGTAAGGGAACCAGATGGCCTTATGGTTAGCAAACTTATTGGCTTGCTCAAGCATGAACTCAAGGCTGATACGGCGAGACTGCGAGCCTTGTCCTTGCGGTACACAGCAGCGGCAGCACGTTTCCACGCGGTGAGAGCCTCAGGATTCATGTCGATGTCTTCCGGTTTCATCGGGAGTTCTTCACGCTCAATCGCAGGGATGTCCTCGACCGGACAATGCTTCCACTTGGTGATTACGTTGGCGACCGCTAGGACTTTCTTGTTGATTTTCCATGCGGTGTTTTGCGCAATGTTAATCGCTTTGTACACCTCAGGCATGTAAACGTCTTCGTAGCGCATCAGTGCTTTCTTACTGTGAGGTACGCACCAGCGCCAGAGGACGACGACCGTTAGCCCAATCACCACCACCAGTAATGCCATACGCCACGGCTTCGAGGAACTACGCAAGGTTGGAACATCGGAGAGATGCCGGCCAGCGCACCTGCACGGGTTGCGAATGTAGGCCTCAGCGTATTCAGGGTGCAACTCTCAATGATCTCAGAGAATTCTCTTGACCTACTACGCCAGCGTTTGGCGATCTATAAGCTAACCATCCAGTTGACTCAATCGAGCATCTCGATGCAGCGTACTCCTACATGAATCAGTCTCTTCCTTGTGCCACGAAGACCACGCCTCGCCACCGTAGACCCTTGAGGAGCATGTCAGCCTCGACAAGTTGCATAATGCTTTCTTGTAGACATGCCCTACGCGCTTTCTGAGTTGTTCCTCAACGTTTTTCTTTGAAGTGCTTAGCCGGAGTAGCGGATACGACCCGAAGCAAGCACTGATCCTCAATGGCCCGACCAGATTCCGCTTGCTACAGCCTGAACGGTTGTATTGTCAGCACTGGTTAGGCAAGCCAGAGTGGTCTTAATGGTGATGTACGCTACGGCTTCCGGCTTGATTTCTTGCAGGAACTGGAAGGCTGTCGAGCACTGCCGCGCTTAGCTTTCACTTCCTCAAACCAGTCGTTGATGCGTGCAATCATCTTAGGGAGTAGGGTAGTGATGAGAGGCTTGGCGGCAGCGTTATCCGCAACCTCACCAGCTTTAAGTTGACGCTCAAACATCTTGCGGAAGCGTGCTTCACCCATCTCGTTAAGACTCATGCTCAAGGGCCAACTGTTCGCGAGCTAAACGCTCACCGTAATGGTCAGCCAGAGTGTTGAACGGGATAGCAGCCAGTTCGATGTCAGAGAAGTCGTTCTTAGCGATGTTAATCGTGTTCATTTAGTGCCTCTTCCAGTTAGTAAATCGTACCTATCAGGCCACCCGCAGTCAGCCTGTAAGATAAGACTATCAGCCCATTAACATTGCGTCAAGTTGCTTATCAATGTTCAGCGTAAGACCATTGCCGCGATAGCCATCCGGTCAGCATTACGCCAGTGCAGCGCAATTAGTTCCTCAAGCGCCTTAAAGTCCCCAGAGAACATGTTGACCCAGAGCATAGCGTTATTGGTTCTTCCTAGTACATCTACAGCTACCTCATGGTTACGCCGTTCTTGACGTTCAGCCCATCGCCACGCAGCAAGCATTCTTTCGCGCTTAGCTTTGTGTGCTTTACGTGCCTTGCGGTTGCGACGTTTGAATCTGCGTGCCTCTAAGCGCCCCTCGTGACGTTCTTTACGGGCCTTAGCGCGGTCAATTTCTTTCTGTCGTGCGACTTATCAGGCTGTCTACTTATCCGGTTGACCCCGGTGTCGATTGGGATGGCTATTCGCCGTGTCCCTCTCGATGGCTGTAAGTATCCTATAGGTTAGACTTTAAGTCAATACTCTTTTTGATAAATTTTAAATTAATCTTTTAAGTCTCTTTAAGTTGTCTCTCCTTATAGTGAGTTGTATTAATAAAGACAATGATTAAAGGTTATCACTTTATGGCTAACAACAAGGCGTCTTTAGGTCTGGTCTTTATGTAGTGTCTTTAGGTCTGGTCTTTAGGTCTGGTCTTTATGTTTAAACTTTAAGATAGGCGTTGACTTGATGGGTCTTTAGGTGTAGGCTTTAGGTGTTGGCTTTAGGATGGACGTTAGGAGGTGACTTTAGGAGGATACTTTAGGAGACTGTAACAGATAGGGACACAGAGAGACACTCAAGGTAACACCCAAAGACAAACCCAAGGGTCATCCCCAACCCTTAGGGAACCCTCAAGGTCAACCGAAGGTTGACTTTAGGTGATTGGCTGGGCTTTAGGTACCCCCTATGGGGGAACTTTAGGTCCG
+
9..9::@@ADJGFJJJIIIIJJJEDCEG?@?BEJJFJHJIJJJJJJJFEABBC++*,0**+721135410//C=<885225:=?HHJHGJIJJHJJJJHIGHJJJJG;100('''278@41110110289D:888FJJDDEJJJJJJJFABBCDB@?A?,,,/=<=?>;88:;@?EB<<<;ID<@DDJEJJCBB@(((****3458,,,//-)*<11111:FGGEEJC?BCCEJJGIHFIJJECCBGIJHFJJHG><<<:9857::99<:;<<@IIJJIJJFFEGJJEDFGDFEJJHEEGGGIIJJFJJJID<2**)'$$%&$##$$$$%(&%&%()(++1@JDBBDCGF>A9./E@B;-,'&'0),(())=>>>>?C;-,,6>CDFDBEAEHFDHJJJJJJJHJJIJJJGIJJGJIIGGHECEGJJJHJHJJJGJJJHDCCCJFJHGJJJJJGHJJJJJIJGDFGG><::?=A@@BABAD88DAAA*=5*DICHJGFJFGJJHEFCCED@BBBGIHHCBCCA@@?AB80****/7;0-/<?IJIJJJJJJJD7777FJAJF=?><BCEEFE>8879:<;8CJJJHJJGJIJFJJIJJGFFEHJJJE>>=>HJFEJ?>>@EJJJHIEDC:9<444547???==7789EFJFHJJGIJJHJGJJIJGJ9999JC??EJEIEAHJJEIIJIHJJEJFHEJJJFCDBCIDC114DJHJHJEJJJEFHFHJFHJIJJHFIEJJHIGEIFECECDJJFJGJJJJJJGJJJJIJJJJJJFIJHJJIHJGJIJIGJGHJEEGGJJFGGAJFJJJJJJIJJJJJJIGJJGJIFJIFJEJGFD>>=:;**/1.<IJIHJGIJJJJGGEEFGJJIFFGHJJGIGIJGJJIJGJGFHIGA?>>@DFCBDFFGJHHJIFCBBA;;3222DHBBCCDBA=3,-,1,,/&;>@DDFJJJJHIIBAB@DE>::CBJJJJG====IJHJI====J96778886.,,-4444>@BCJGEIJJGIJIJJJJJJHJJJIJHGIJJGJJJIEFJIJGIJCAEJHJJJEIIHIJJGJGJJJHFJGJJGJFGIJHJJJHG@EBC@AJHJFEHGD?DFFDDEHJEEFJ5556:44==EJIJEGJGGFFCBCJJJGJCFFFJGFJJJF?@?5446>:98)''(+36996668=BHJJDF====''''=IGJHJJJJFDFIGJHJGJJJJJF(''''&&####%-..26CJGEIDEB?5888:JCACCJJJJJJJJJJJJJJEJJJJJJFJJFIJJHJJHHJIJJGJJJG@@A99769:GGJHJJJJHGGFJGIDB@?>AGCEDJIJJIIFJJJGJJJGFGIGJFIHHFHEJGJJJHIGJJJ>>>>DDEFHDGFJIJJIJJJIJJHJJJJJJJJHJJFEJJJJJGFJGJEJA?8+))))+,;:87778?@@BHGGJIFBDFHJJ:9;7JIJGJEECCJCIIHJIJIJGJJJEJJJJIJGJJGHEDFJJ,,,,221110AJHGIJJHGHJFIJJJJGGHIDJJJHEDDEJFJJJJHJJGJFJGJFHJEDEDCB>=><DFEAACGJJJJJGHJHIJJJJJCCFJJHBIFJGJJJJJJJIIGJJEA@A;AHIJJFIEIIJ><<<EJABAAFHJIJEF=FFJGJFIEJJJIIJJJFJJJJJJGFDBCBCIEBBCD?>><?@?BAABCBBDDGGHFFGGFJGGJFDGJIJJJHJJHIJIFGHJJHJJJHJJIJJFEGEJJJJJGJJJJ1111?B><<<HGIFJGGGJHIH777>JGGIGFHGFFIEJEGJJIHEJJJFJJJJIDB?>AEGBA@0,-JJJHGJHHJJHJJJDEE??>AEBAGHJJGGJHJJJJJFJJGJGJHFJIHJJHJJIJFJIJJJJJFIGFEIJHJJIJBACCJJJJJJJIJ>DCGJGJGGJJIIJJJJJJIJJDHGFJGJJJIJ9899JJGGHFJJIJJJJHHHJJHJJJJJGJHCA@B>>><=481113878::4...::99ACFHHGHJJJGIJGIIIIJJFHHJJJGHJJGJJJJJJJJJJHJJFEGJIIFJJHJ;8878FEJA@<;@BJFJJJHJJJIIFJFJJJJJJJJJFJFJJGJJIGEHJFDDGHJJJGHJ>=>FJJJJJJJJJGEDCGJIJDC@@@GEJJJJHJJJJJHJJJJJJIJIGGJFHJJJJCAACJJEJICF>?>@GBCDEEJJJJIJJGJJGJFJJJJJHJJJJJHGJGJJJEFJGIIFJJJHGHGJFFGGEJJGEHD@JJHJDDGJJJJJJJJJJJJJJJH545<<012:;=>>;;55-**-0/22227<24--(((&&&055''><AAAB>>>=?>>@HJHID;;766217-/GIJHIJJJJJHFHDJJGJJJJIJJJHJJJHJJGJFJJJJJJHJJJJJHJJJJJJJJJJJJHGDIFEJJHJJJJ??>>2.(%&)*0))()09D><;A:<FGGJJJFJJJJJHEEIJJJHHJJJGHJJJJIJHJGFEGIJJJJJJJIGEB<:=::<=<<=>>==>>D>==>HI?HJGFJJJJFJFEHFHFJGJHGJGHH;:985:6333122,,,,33+++,/*((()/5BGH433345444>=<<GFHHEDDJFJJJHJFJHJEJHJB@BJH@>==E711DDGFJFJGHJJJJJFJJJHJJ999GIHJFA@FDJEEFCHC////IGHJGJJIJH975/53($%%&'&*./4<>EIJJJCGJJJJ>???JEJFJJHGJEJGEJ33BBECBFJJG1000.,++1.:=BAB??@@750..+*..357833359=>22237+))+-'&&&55442332200002/788BE7BIECBAA=<;;;97//--/''($%%&&'&)''(*44007643360044>???A223112100.1445<<EBCADHGDJFGJ>IDJHJGF@?ABJIEDJCD@6667/-('(-+,38===@:777=@DJIHJJJJJB;5?@?AJHJIJGGHGJHJ@>??CJIGHJJGJIIJJJFDCIJFJJFGFGJJ<5444AEDIHIJJFJJJJHIJJJIJJJGJJGHJJIGIJJJJJJHJJJJHIJGJJJGIHJIJJJGJIJGJJGJJJHGJGJJJJGJDGJEJGJDDB@ABC444DICJJJJJGEGDIJJJHDFJJIJJJJJJGIJJHJJJJJJJGFJJHJFJIHBDCC7:9211125:0000JJJJJJJHJJJHJJJJHJGJHFFECIEJJ====EDFIJIHJGJGIFHJGJJGJJIJJJIJGJJIJJHJFJJJJJJF6../2..00((((..+++)++(&&'6;;;BBBJIJJGIJJG?622;JJHHJJFEBCDIJIGJJJGJJIJJJJFJJJJEJHJFJJJJGJJJGEIFHJJJJJFJJGJJJJGJJGJEJJJHIIJJJJGJJJHJHJEJJJHJHJJHJJJFFBBCGJFJJJIEHFGDJEJIIJJIGJJCA@BCJGJJGJJJHEFF>?>>IEJEFFJHJJJJJJJJJ?===JJJJHJHFFJ?>+)))<<<>ADD777698860-.-+07*:=CEHJFJJJJJFJFFAA@B=9EGJJFJJJGJEHJJJFB???A44448B@FJJJFIIFJIJJHJJHFJJJJJJJ>=<=GJFD;77;>?DJJHDDEFIGJJJJJJFIIJJIJJIJJJHJJJJJGJHJGJCBBAJJJGJIHJIJJJJIJHCFHJDIEEEJIJJHHC,+(((((9DBDJJHJJJIJHHJHEFFIDFGJFGJEHEEJGIJJJHBBBBJJJFJHJIJJJJJJJHHJIGGB=5<IBAABFIJIJIJJJF;::?HEGJEDBB85668::9;899GFEHJJJHJFJG78?;@410,,,,16?B?JDAJEFGIJJJIJJJIJHGJJGJ5211;988:98;CCHDECCA;(GGJJJJJHJDFIFHJJGJJJJJJJGJJIGEHJJJJJJE;FI7777HJJFIJHJJJ>7)DFFJJJJGJJHJJJJJFJJFHIFDH76:****2367:@B?@CBHIJIJEJJJJJJGGJGJIJJEIEIJJFIJJHFJBJJJHJJEHDFEHJJHJJJJGJJJJIJJJGGHFIJIJJJJJJJJJJJJIJJGEFGFJGJJH<;;;DBD////CHIB>86532/,,&&&'&&$$%%?@@AJJIEIAA@@GHF:983324433211335''&+'+%%%%''%%%--2446+%%$$&+718DFJJFCGFFDJBJJGHHFI?JIGFHFJGJHJJHJIJJJIJDBB@6-)FJJJHABBCHHIJJJJGIJGIHHFEEDJCDJEGB;=BIA@@>:GJ<:8;8566JHJJGJ---?@FJJJJJJEGGEGGJB@+***)&%$%$%&#$)$%#%((,,(%$$$%(*,1.27@D;9;<J@?>?GGHJJJGJF@>>GEJFEI@='HIGFJJJJJJFJHJJ===B:;-9---A>>ACBIHJFJJJJJ@<::<?JFDBACFFCCBC?@@@DCGFIJ??1001&&&()(*155545AIJHEDIGCJ880+(-C@CAAICDFBHB>63336?@JFHJHJIFIJJJJJHG=<<3111+**+4?AA<JJFJJJJHGJHJJFIA???EJIJIHGJJJJJJJIFJJJIJJHJD;35CIJJHJGJJJJJFJJIJFIJJEJJJFDC@C>81--)%$)+25:CHC@BBDCA@@?A=>>>>=IJJJJJIJGJJGJHGJJJHJJFJFGJJAA@660''''-+((*&-+)+FFJH@AABJFABC,,.+++9>?@;::9>>;++/64445C@;;;<<;<>::*&'((J.2))'&&&.-)*)*2--,08577>CCAA===<CIEFJHJJJABB@J4))))0,-((((899EFGJJJJGJJJJJJFJIGIJIIJHJJJJHJJJHJIGGFJJGJJGBBCEJCCC?@AHJJEFJJJIJJJJHJJJJJJIJIJGFJEH>>>?BBA;;;<EIJJJHHHJJJJJHIHHJGEGIJJGJJJHGIJJJJJFGJFFEHJJJHJJJJJJJJJJFJJFE55IE::AJHJIJHJJJDB4444FEF@>=><;71./7,('&'$###$$'&&&'.,/4<==GJFJHHFFIJHDHJGJFHDDDJJGIJJFJHJJHJJCA@ADHEE66J5<=JEFA;:;@=>?@EHJIEEJGFGJIGJFJJIJIJJJIJEDHB'''*2.00011799:HFJJHGEGEH6545<?C;9:9=78>=@?ABGDJJHIJGHHIJJJF>><=@@?444GDJGHA;F44387657636210088DGFEJJJED?>84.GFFGJ5'')3./-*%%%&%&)/'&&(4=<>BAB<;@BFJJHCEDDJJJJJJJIEJFFJJCGGJHJFJHIFDGGFJJJJHJJJIECJJJGIDEIJJJGJHGJJGJJJJJJJJJIIIJHHJJJJJ>;;<ABBBCJHJHDEEJJHGJ7-++,>FJGEGJHJJJFIFFHJHJFJJHHHJJGJJHIIJEFJJJHJJJJJGJIJIGGFJJJHJJIIJGIHEDDCDCCEHJGJHJJJEFA?;77IJFBBBC===<@BBFJJJHEEEEGIJJJJGHJIJJHEJJHFHJEHGJHJJJJFGEFJGEHJJJJFEJJJJJJFJGJGJJJGHIJJFGJJJGJJGJJIJJJJJJJJHJEGIHJJJGHIFA@?C===>JIGDFFJJEIEJFEFEEHGGGIGFHIHJJJ?>A@HCEIGHJIGJCJJGC@88EDE>>>>GDFFGCCCEBCCCCCCCBFCCHHGJFCFDABCCHJJJFEJEJFEIGJJJHJJGIFEHEIJJDEABEJEJIHFJIEFHJJJIJHJJEFFGGJGJIJJJBB@CEIIGJJJHEJJGJHEFJJGJJJGEDE@@JJJJJIJJJE99:1JDEEEJJHJJJHJIJJHHJJHHFJJJFBBBJHBAA>@A@CDBFJEEIB???JJFIJIJJJJJEHJEGJJJJJJJJIJJJ:::;JIFFFHGJJFCDJJJHCCAFJFGEFJ>==?G>><:9>><=J89:AGGJJJJJGHHGJIJJEFGEGIJJJJJCDEDGGFJJIJJ;;;844441//2>?ADFGJJJIEFJHDGDJJJJJHJJJJJJHHJJJJJIJJJFJJJFJHJJJJJJHJGJJJJGJEJJJE965111098762<CHJI><<<=4+++?JCGHJGJJIJJJFJJJJJIDCECECJAEHJJFJJHCEEGIJ4446<>JGJFH777++++/127/567>>)))*;JJ0-(:FHHHJHIJJHFJGJJJJJJJ10//DDJHJHHIJIJJJJIJIJGHEHCIEGDJFJGFJJJJJJIIA@@BDEEGJJJJIJGJIIIDFJFIJHHIFJJJGGIDEIJJJD@@HJJJIHJJJH6++2200,+.7:99><;:>@@BCDFBC999HEIJJJJJHIIJJJEJJHHIFCBBCD>>>><92*())%4?EEDCJGJHG??>:4,,,,+/0--:>=?41.'(.<FD>211)))+*'&%'&%%&,,..6BB@GEDDJJJJIIJDJJIJJJJJJEJJHJJJJIJJJIHFJEJ>DCB810088884))*6;<<>EJHJGHJIJGGGJJGIJEEJBCCJIJIEBJFJAB9661)09AEJGJHFJJJIJGIIGJJJJJJJJJIEIHJECFHFIHGF=?<899:JGIHIFHD@AHFIIJC?@,'---JIGIJFJJIJIJJGA@CCFGJJJJGIIJJJHGIECBAADJB>>?GFIFJHGFDJJJIHJJBIIII;;9896;7765----DCDHEGHJGJJGJJJBCDG@>>?@??D??>@JHA@?@FJHCDFEC?@@CHIJGIJIFJGIJJJJJFJGIIFJJJJJJJJJJGIJHJJJJEJJJGJJJJJJJFGGJIJJGJGJJJJJJHGJFECB<;))))*44468=@<JBECFDIJFBFHHFJFGGJJJIJIJJJJHJIEJIJHDEJIJIFJJJIGJDEEHJFJJJJJJ@AAAGJJJIJJJGIFJJIJJIGJH?:766,**,,-.70133FJGEEEDFJGICFJJJ=874420137666@=><<>@C6761/8678<77GGFFEEBAJIJJGJHJFFFCJEJJJJJIJJGFJJGIEJGJJJJJJJJGJJJDGJJJFGFJJJJJGFFJHJFJFDHJJJJIJFIHBGDEHHFIHJJJJIGHJJJGJJJFIHGJJJJJJJJJJJJJFHGFJJJIFJGIJHJJJJJJECFJFIJICDCDJGHGJIFJJJHIJHFFGJDIJJEJJFHJGJJJGBBCJJIIEHFFFJJJJJGJHJDDHFJGJIJJHIGJJGHGHJFJFEGFD8889HJIHJJHDECA10//,0:374,)('(().)+((,+-+/,-*+,-2111?:;<5444GFJIFJJJGGHJJJIJIJIJJHIJFCBBJJIJJJEEEJHJJJJJJEHHFGGJJJIFJJJEDGFJEJJJJJGHJCJFGJJJJIHHGJJJJJJJJJJJJJJGJJIJGJFIIGGHHHJJHJHJJJGJJJJHFJIJJGJJEFHHIJJJJJHJJIHJIJFJJGHGIJGEGJDHGJECFJJJJJJJIHJIFJIJGGJFDECDHJHJGEJJCBBCGD:/--.222JFHGJEJFEFJGEHJEBCCCHD30.000,,*,.0++EFCCEE@AHFFGCJFHFJGJJFJIJJJAAJIBHGJJEFGGDEEJFJFEEEDA?@E:99:DCBCJCD84.-&%&&()*'(.*&';@B@@>@?>=>@:)))7DEGCDDDJJHEC@?CEEJEFFJFGEJEGJJIEJJEJJIJHEFC?87-'''7:<000JIFIJJHIJJJ;;JFHJJJGJIJJJFHJFFJHIJJIIFJJIJJJJIFGFJJJJJJJGIJJJJIIJJJJHJIJDEGEJIEJ<<E@?>++**<ACGJGJJJJJJJJJGJJIFJ433JJ5558;;;71.--3<><2**).01;;=<B@?AJJJJGJGIJJCDDCJJJJJJJJJJHHIHIFJJHIFJCCF==<<FCECGEGJIGGJJJIJIJJEJDIJJGCFJGJJJJJIJJJJJGJJJJJJJJJIJJJJFB54448JJHJJJJJJJJJJJJJJJJHHJJGFJJJIJJJGJFJHJHJJJJJGJGGHJG>;<AECJIGF@A@?CDGJGEHFJJGFJIEJHJJGGJJJJJHJHJHJ@9?AHECECAJJGJJJJIGIJFHJCFECGEC55558---027CDHCA<:@?=<>>FJ98767JJIJIGJJJJJJHJJJJHJJJJJCC<;99=464-,,.83,CDDFIHEDCCBFDDJJHHGA@;1112<@<A<IJJJGJIFHFEJJJGJJJFJJJJJJJFHJJCCFEAAA>JHJICC=>>?JJGHJHJJJEJJJJHHACG=?@DHJFB@CJCDJJJJHHIJJJJIGIGIJH====D9F@8C??@?EJHFJFJJCDF@ABEHFFJGJJJJJIJJJJGFIHHJJJF:95**,;77667@A@?FIJJIJJJJIJFCCDGJIJJGIGJJHJGJJJFD=3..:>>EIHJJ>85=?JHJFJGEGIJJJJJGDC<33B@DEDGJJIJHJFJFJJIJJJEC@@JJJFJFJEHJFJJJIFJHJICJJFHJIJJHGIEJIJJHHFFJFHFHHJJIFFDGJ@;9230/+''(+:?CDCEJEJFIJJEJJJJGJJHJJJJJHIIFGHJHJIFFDECF=HJDEJGFIEJJFGIGJGIHIGJFHJIIJJJJJ11019+,+++?@?@BEDFJJJGJIEBACJJJIJJJB??ADDB<<<3222*)(/+4-,,((((--;;??BEGDEJGHGHJJJJJJFJEJJIJJHJJIJGFJ@:>>BIIJIJIJIFJFJJGIJJJJJGHJJGJJJJJIJJJJJJJJEJGJJIJJGIJJJDFF@ABAEJGJFJJJGEFEFHIGJJJE@==<87+@DIJJJJJJJJJFGCGHJGGHGHJJHJJFGJJHJHJJJJJJJJJJJJJJJIJJJJJJE>==>HGGHCHGJBB@@?=923-80*('),'&&&&&<=BEDIJJGIJJH>40000DBBCC@8<AJIJFC@AFICAAAJJ=<<4.+&&&%%%(100111('&&**)'&(*/.+1:7779BDJJGGGJ>DEEHJ1111GHJIJJHECA==DDDJJJJJFJJJJHFB777FEFJJGJJGJFJBBCB@@AACFBHEECB?GHFJGCCF7777JEE?;:<<;9;67;;?=<<;334D:CBCBEJJHJJIHIJFJGDJJJJJJGJJEJGEFJJCBEAFEJJJIFIJJJJIJHJGJJJJFJFJIDJHFJIJJJJJHHGIJJJJJJIJDDBCHGJCB@AA?>>@BJJJFJEJJJDJFJE:898@@>AJJJG>31110002;?EJJJHIG@AIJGJ;>AF@@ABJJJJGGCACEJJJJJJJJJHHJGJIJGIJJJIGJIJFHGJJJJJJJFHHDFIGJJJJJFJ9769:CD?>??F?4446,+-(/'$#$$'2340122:;<<=<766,()9@AFHEJHJJGJJJGJJFJJJEIFHJGJIIJFJJJJJJJFFJJJJJDBBEDHJJHFJFFHJGGI<<<@JHHEHIJJJJJJJHJJGJJJJJIJJGJJIJIF6?B7===@BCJJJJJJJGJFHEJEHIJHDJJEA@BEFJGGEFIGIHEFGIJIJJJIJIJHJJJJIIJFIFHJJJJJGGDHJFJIIGJFJJJHJJJIJGJGJJECJEIJJEAFDJFGHJFCEJEJGJFJJ>JECGHJGHJEDJJJFFD?:ADDB99??F??;@65<2GJJIGIHIEHIGIHGJIDDGIJFFGF;/AGJGJ>JFIJGJHJFJJIJJJJJJFJJJHJHHJEJEJIJJJFEEJHGHFJJJJJHCCBEJJJJGJGHJI899----ADJJJJIIIJJJJJGJJJJJJJHGJJJJAJJJJJJGGJJFJJJJJFIEEHIJJIJJGJJJHHJHIJGJJJJJJJJHEJGJJJHJJ@A@BBJ>F65789957,,,,6AABDA@@JFJFJJJGJJJGIGGEJJEJHJJJJJJJIJJJHG****+)))***?ACD=DGG5<)CCFJCCBBGGFDJJCBC>@FHJJJJJIJIHJGJFDEFJJGHGEFGJJHFCEFI@<:+++-9<@<?999:ABBHJJJIFJIJEJIJJGEIIJIJ0000450)'(((>9<<<=FFDHFJIJJJHJJJJDBDE92224:;;9:6,,++000)('&'(),,,/-,../;AB@JEJJHJHJJIGJJJJJIIJGJIJHJJGJJJFJGJJIHHJJJJJC:666@@E<;==B@?98112BCDJEEHGJJJHJIGBBDDJFCEDCJFJFEECD@=?A@>H=JJBCAAJ9989:1//-)')+*****,,11.///<EJGJJJJHJJJJJJFFJJJGJJJGJJIJHJICBA@BB>>?@FFDBFDDCFCGBDABJJJJJIFGJHJGJJJFGHJJGJJJJJFJGJJJEGJJGHBF@@CEB>>ACHHIJEEICBDBJJGJJJJJJEJJJJGIJJJIFJJJHJJJHJFJGJJJJJHICAA@DABHGHJFJ:69=>?;<=<B@?ABJJDFFJH@667AJFJGJGFJJJJIJGJJIJGJJJJJHJJJJFCHJGJJHIJJJGJJ@@??JJJEIEJJJFJIJEDJGGBEJJHJIJHJJJJJJHJJJGJJJFJGHJHJFJGI<=<=FEJJD????JFEJHIJFFJHJJJJGJHFJFIGGHEJIDFJJGJJJIJIJGJJGFEFJJ>?IGAABD:888IJJF770'''.168B9?DEHJIJ@?@@GDHJ99945(%&%%&/24?@B?@GJJJJIHGHFGIHIJGJJIFBBADDGFII21112<15)''(++6313446467;219J66659778@AC9888JFFC@B@ACE@B<<>BJFHGJJIJJIJJJJEIGJJJJJJJGJJJFJJJJGDFDGDH=*G77EAJJJIBABAIJHJJJJGJJJFJJJJJJJEEG?@?A7661,,,-;<GFECJJIJJIJHJJJJJJJJJHJ><<=ECJIJFC==<:><82)0-*,---E4444JHHJJHJJHJFJHIDHJ+***//.000000EJJIJGFJFEEF66...--.10.-)))*+(&&'((/1@AAA>=?DCFIGJHDIA@@@?ADDC)))-0-*/,3:8DFFJJJGJDCBA?=??FHJJJJHJGFFJHFCEEHJGJJJJJJJJIJFJHJGGIJGGDF76123GJJGJJJJJFJJFJBB@>:33355435AACDDJFEGHCEEJJG@@?>:989;GADGD984.(((&%###%+''),8A>?><?>>A@=?@JJJGJJJH@888=CABCA<=>>BAA=,&&,,AE@BADIIFJJBIGJIFJJJJJJHJHJJJJHJ@@=;<=@@>ACDBFFFHGIGCABCGJJGJJJJJFHFIJGJJJIJJJJGJJJIJGJJGJJGJJGJJJJJIJIJIGHIJGJJHJIJJJJJJJJJJFHIJGJJJEGCEJJJJIJJG=<<=ABBCBC=>B>@=@>653.--.*+57:D@@JDJJHFF66HGJGBABAJA@@@JFJJJJGJJEJFDJHJICCB??CFDCJHJJJJJHIEFDECGDFJ?534--''9;;9::H<AABDHJ>::;?CDD@EGIJIIJJJJGIFBBDDJIEGEF==<0+*.*++922AEFJJJJEGJJJJJJGGFF8?5>>GGFCE410*)0,,,.;79CJGJJEDEECB:9GFJJGJJ?B7566678@JJHJHJEIGJJJIGJJJJJHFIGDJJGJJJJIJFHGBADGEJJJDJCBDDEDBEJGJIDJJJJJHJJJJIJJGGCIGFFD?CGFHJFIJJFHIGJJFJDDEGJJJJJJJJCAA@C***)(('&&'(.46EJJJJGEH6666B...789733001111021++,46==767,((99DC=;;<7***')))-8:798100/00031(&&'(()(,$$$%&%&()*((-/,,,,+++))),,5365875557I0///772001/,*()&%%%()''')+,-('%$&***'')(')))*03334?420/-)/5&$$&''%$&&&*)),.((*.1111120-/,0??GCC@66335,('&)+*&&&%%%$%$$%$%$(('''&&%&%&&'(/0154685667A:97787879:==:00...''+368:::<:4)'%$&%')()65+*+)+),/00/.))*987971011:87)&&,-/035/%%$'&(001112/00050./243,,,,1--++)(())-%%%.--..0++,,133++557554.,,+)**+5AA>><)'''&&&):>///+*23.'&%&%#$$$$$$%'&&())4B=<;<?<2/**+,'%%(''$%--.00**++211182213)''&,()*+-+((.*))*69?FDJB>??BJJFIJIEHHJIJJGJJGIFJEFJIHHGFJHJJHHJJJIJHJIJJIJJJJDB??ADJHGJJFDIJJJGJJJJJJJJHJHHJJJJJJJJJJJJJHJF50.-./.-&'''BIJHJDJCEF;6DEJJJGJI>=>?FIEIIFFGJJGJJJFJJFGJJJJEEJ?4?CHFJBDDHJFFJJGJJJIJIJJF@>>@877685---)'''(/0889DBAJHGJGJJJJIEEFIHJGFIGJJJJJJIJJBI==:GFB:988<<CBGHEACA@100,)*367655699DDGGJJJJJIGDEDCB?>?=<9;=,,FFGHFIJGJIHJEJJJJJHJJIJJGJJJJEBDDIJEJJJJFJHIIFFFDJGJJIEIJ877:J;::<=EC8887>?=BA@C?0011IJ@@@@DIII????FGJBAA?C=HHECCA@ECC,,,+,+-+*>ADCCFGJFC@A75-&&*+--=C:;FIJGC@?;;;IJJHJJHIGDDDDIJFC:8869:9ABABBABGGHFFGEF)(()@GHJFGIF;::466.==DCFJJEJJJJJJJJHGGEECFFEGBA:899A@>33&&&)'''*+045=AACCDCEIFDJJHJBCBBJEJJDCDCIIJDD@EC=>=?J33111,+,+++%&&&)+(%)+&',25332355<<GHB@@<<<>@@?@@>***''''''(7CABB?==>DHDGJJJJJJDJHJFIHJGHGGIHIJJHEJJEJJJFJJJIIJJJDGFJJFGIJJJHJGGFGJGGJEDDBCCEIIJJJJJJGHJJEFDFCCGBA@>9886445??==?=?@@;9001BECGAGHEJJIHIABABJHJJFFJJJFEDEDBCGBJBI@?@AJJFEDCEFDFAEECCFCDCDFJFH@@@AJ,*))@ACBDDHFCIECFHJHCABBCHF=C<?HCDEGEJGDBDCBE6477B@AA@BDCBAA97778??ACEJJJ22229CCHIEEBACCDHJJEBBDABA=>>JJJDBCBCGJFFADBBEJIDDFJ=89312<?A@??@@EDC@@@ABAB@???@?AA????AA?ABABDCFCEDJFECAB@AA@?>>===>@@@@?:649CDCBDDD?>?IFDDDCAB@B?>:989<IIFCBCADF??==@ADBABADEEFBA@BBBBBB@CDBB@>>>@CBA@@ADCBFDBB@@CBDDEFFDBDCBABCDFEJGBFCDDFBB???DACEJFBB?<<<<?DCBAACCHJFGC888>?A<:0//1:2;;DA@@AC?9735210179=AB<J>;=JJJJHBDBGBCFDCBAACE?AAABA@@4445>:=<@@@@(((((;:10067>9105=CB?BCB54345<<.--.9@@@F@A@?>:=A888ADB@@AABDABBEECD77210467@CC;;666DA?;5:72''&(&&$
@Stanford_n8a_1_EcoRI_Ti_plug_1_BigLinear_40_891
CCGAGGTTGCACGAGGCGGTCTTATTGTGTTCCACAACGGTCACAAGTATGACGTTCCTGCATTGACCAAACTGGCAAAGTTGCAATTGAACCGAGAGTTCCACCTTCCTCGTGAGAACTGTATTGACACCCTTGTGTTGTCACGTTTGATTCATTCCAACCTCAAGGACACCGATATGGGTCTTCTGCGTTCCGGCAAGTTGCCCGGAAAACGCTTTGGGTCTCACGCTTTGGAGGCGTGGGGTTATCGCTTAGGCGAGATGAAGGGTGAATACAAAGACGACTTTAAGCGTATGCTTGAAGAACAGGGTGAAGAATACGTTGACGGAATGGAGTGGTGGAACTTCAACGAAGAGATGATGGACTATAACGTTCAGGACGTTGTGGTAACTAAAGCTCTCCTTGAGAAGCTACTCTCTGACAAACATTACTTCCCTCCTGAGATTGACTTTACGGACGTAGGATACACTACGTTCTGGTCAGAATCCCTTGAGGCCGTTGACATTGAACATCGTGCTGCATGGCTGCTCGCTAAACAAGAGCGCAACGGGTTCCCGTTTGACACAAAAGCAATCGAAGAGTTGTACGTAGAGTTAGCTGCTCGCCGCTCTGAGTTGCTCCGTAAATTGACCGAAACGTTCGGCTCGTGGTATCAGCCTAAAGGTGGCACTGAGATGTTCTGCCATCCGCGAACAGGTAAGCCACTACCTAAATACCCTCGCATTAAGACACCTAAAGTTGGTGGTATCTTTAAGAAGCCTAAGAACAAGGCACAGCGAGAAGGCCGTGAGCCTTGCGAACTTGATACCCGCGAGTACGTTGCTGGTGCTCCTTACACCCCAGTTGAACATGTTGTGTTTAACCCTTCGTCTGGTGACCACATTCAGAAGAAACTCCAAGAGGCTGGGTGGGTCCCGACCAAGTACACCGATAAGGGTGCTCCTGTGGTGGACGATGAGGTACTCGAAGGAGTACGTGTAGATGACCCTGAGAAGCAAGCCGCTATCGACCTCATTAAAGAGTACTTGATGATTCAGAAGCGAATCGGACAGTCTGCTGAGGGAGACAAAGCATGGCTTCGTTATGTTGCTGAGGATGGTAAGATTCATGGTTCTGTTAACCCTAATGGAGCAGTTACGGGTCGTGCGACCCATGCGTTCCCAAACCTTGCGCAAATTCCGGGTGTACGTTCTCCTTATGGAGAGCAGTGTCGCGCTGCTTTTGGCGCTGAGCACCATTTGGATAGGATAACTGGTAAGCCTTGGGTTCAGGCTGGCATCGACGCATCCGGTCTTGAGCTACGCTGCTTGGCTCACTTCATGGCTCGCTTTGATAACGGCGAGTACGCTCACGAGATTTTTAACGGCGACATCCACACTAAGAACCAGATAGCTGCTGAACTACCTACCCGAGATAACGCTAAGACGTTCATCTATGGGTTCCTCTATGGTGCTGGTGATGAGAAGATTGGACAGATTGTTGGTGCTGGTAAAGAGCGCGGTAAGGAACTCAAGAAGAAATTCCTTGAGAACACCCCCGCGATTGCAGCACTCCGCGAGTCTATCCAACAGACACTTGTCGAGTCCTCTCAATGGGTAGCTGGTGAGCAACAAGTCAAGTGGAAACGCCGCTGGATTAAAGGTCTGGATGGTCGTAAGGTACACGTTCGTAGTCCTCACGCTGCCTTGAATACCCTACTGCAATCTGCTGGTGCTCTCATCTGCAAACTGTGGATTATCAAGACCGAAGAGATGCTCGTAGAGAAAGGCTTGAAGCATGGCTGGGATGGGGACTTTGCGTACATGGCATGGGTACATGATGAAATCCAAGTAGGCTGCCGTACCGAAGAGATTGCTCAGGTGGTCATTGAGACCGCACAAGAAGCGATGCGCTGGGTTGGAGACCACTGGAACTTCCGGTGTCTTCTGGATACCGAAGGTAAGATGGGTCCTAATTGGGCGATTTGCCACTGATACAGGAGGCTACTCATGAACGAAAGACACTTAACAGGTGCTGCTTCTGAAATGCTAGTAGCCTACAAATTTACCAAAGCTGGGTACACTGTCTATTACCCTATGCTGACTCAGAGTAAAGAGGACTTGGTTGTATGTAAGGATGGTAAATTTAGTAAGGTTCAGGTTAAAACAGCCACAACGGTTCAAACCAACACAGGAGATGCCAAGCAGGTTAGGCTAGGTGGATGCGGTAGGTCCGAATATAAGGATGGAGACTTTAGCGTCTTGCGGTTGTGGTTGACGAAGATGTGCTTATTTTCACATGGGACGAAGTAAAAGGTAAGACATCCATGTGTGTCGGCAAGAGAAACAAAGGCATAAAACTATAGGAGAAATTATTATGGCTATGACAAAGAAATTTAAAGTGTCCTTCGACGTTACCGCAAAGATGTCGTCTGACGTTCAGGCAATCTTAGAGAAAGATATGCTGCATCTATGTAAGCAGGTGGGCTCAGGTGCGATTGTCCCCAATGGTAAACAGAAGGAAATGATTGTCCAGTTCCTGACACACGGTATGGAAAGAAGTTGATGACATTCGTAGTACGTACATCATTTCGTGAGGCCATTAAGGACATGCACGAAGAGTATGCAGATAAGGACTCTTTCAAACAATCTCCTGCAACAGTACGGGAGGTGTTCTGATGTCTGACTACCTGAAAGTGCTGCAAGCAATCAAAAGTTGCCCTAAGACTTTCCAGTCCAACTATGTACGGAACAATGCGAGCCTCGTAGCGGAGGCCGCTTCCCGTGGTCACATCTCGTGCCTGACTACTAGTGGACGTAACGGTGGCGCTTGGGAAATCACTGCTTCCGGTACTCGCTTTCTGAAACGAATGGGAGGATGTTGTTAATGTCTCGTGACCTTGTGACTATTCCACGCGATGTGTGGAACGATATACAGGGCTACATCGACTCTCTGGAACGTGAGAACGATAGCCTTAAGAATCAACTAATGGAAGCTGACGAATACGTAGCGGAACTAGAGGAGAAACTTAATGGCACTTCTTGACCTTAAACAATTCTATGAGTTACGTGAAGGCTGCGACGACAAGGGTATCCTTGTGATGGACGGCGACTGGCTGGTCTTCCAAGCTATGAGTGCTGCTGAGTTTGATGCCTCTTGGGAGGAAGAGATTTGGCACCGATGCTGTGACCACGCTAAGGCCCGTCAGATTCTTGAGGATTCCATTAAGTCCTACGAGACCCGTAAGAAGGCTTGGGCAGGTGCTCCAATTGTCCTTGCGTTCACCGATAGTGTTAACTGGCGTAAAGAACTGGTTGACCCGAACTATAAGGCTAACCGTAAGGCCGTGAAGAAACCTGTAGGGTACCTTGAGTTCCTTGATGCTCTCTTTGAGCGCGAAGAGTTGTCGCCCGATACAGGTCAGCCTATGCTTGAGGGTGATGACGTTATGGGAGTTATTGCTTCCAATCCGTCTGCCTTCGGTGCTCGTAAGGCTGTAATCATCTCTTGCGATAAGGACTTTAAGACCATCCCTAACTGTGACTTCCTGTGGTGTACCACTGGTAACATCCTGACTCAGACCGAAGAGTCCGCTGACTGGTGGCACCTCTTCCAGACCATCAAGGGTGACATCACTGATGGTTCCTCAGGATTGCTGGATGGGGTGATACCGCCGAGGACTTCTTGAATAACCCGTTCATAACCGAGCCTAAAACGTCTGTGCTTAAGTCCGGTAAGAACAAAGGCCAAGAGGTTACTAAATGGGTTAAACGCGACCCTGAGCCTCATGAGACGCTTTGGGACTGCATTAAGTCCATTGGCGCGAAGGCTGGTATGACCGAAGAGGATATTATCAAGCAGGGCCAAATGGCTCGAATCCTACGGTTCAACGAGTACAACTTATTGACAAGGAGATTTACCTGTGGAGACCGTAGCGTATATTGGTCTGGGTCTTTGTGTTCTCGGAGTGTGCCTCATTTCGTGGGGCCTTTGGGACTTAGCCAGAATAATCAAGTCGTTACACGACACTAAGTGATAAACTCAAGGTCCCTAAATTAATACGACTCACTATAGGGAGATAGGGGCCTTTACGATTATTACTTTAAGATTTAACTCTAAGAGGAATCTTTATTATGTTAACACCTATTAACCAATTACTTAAGAACCCTAACGATATTCCAGATGTACCTCGTGCAACCGCTGAGTATCTACAGGTTCGATTCAACTATGCGTACCTCGAAGCGTCTGGTCATATAGGACTTATGCGTGCTAATGGTTGTAGTGAGGCCCACATCTTGGGTTTCATTCAGGGCCTACAGTATGCCTCTAACGTCATTGACGAGATTGAGTTACGCAAGGAACAACTAAGAGATGATGGGGAGGATTGACACTATGTGTTTCTCACCGAAAATTAAAACTCCGAAGATGGATACCAATCAGATTCGAGCCGTTGAGCCAGCGCCTCTGACCCAAGAAGTGTCAAGCGTGGAGTTCGGTGGGTCTTCTGATGAGACGGATACCGAGGGCACCGAAGTGTCTGGACGCAAAGGCCTCAAGGTCGAACGTGATGATTCCGTAGCGAAGTCTAAAGCCAGCGGCAATGGCTCCGCTCGTATGAAATCTTCCATCCGTAAGTCCGCATTTGGAGGTAAGAAGTGATGTCTGAGTTCACATGTGTGGAGGCTAAGAGTCGCTTCCGTGCAATCCGGTGGACTGTGGAACACCTTGGGTTGCCTAAAGGATTCGAAGGACACTTTGTGGGCTACAGCCTCTACGTAGACGAAGTGATGGACATGTCTGGTTGCCGTGAAGAGTACATTCTGGACTCTACCGGAAAACATGTAGCGTACTTCGCGTGGTGCGTAGAGCTGTAACATCACCACCAGAAGGAGACATTCTGGATGTAACGTCCGTTGTCATTAATCCTGAGGCAGACTCTAAGGGCTTACAGCGATTCCTAGCGAAACGCTTTAAGTACCTTGCGGAACTCCACGATTGCGATTGGGTGTCTCGTTGTAAGCATGAAGGCGAGACAATGCGTGTATACTTTAAGGAGGTATAAGTTATGGTTAAGAATTTAAGAAGGCCGTGAAGAAAGTCACCAAGTCCGTTAAGAAAGTCGTTAAGGAAGGGGCTCGTCCGGTTAAACAGGTTGCTGGCGGTCTAGCTGGTCTGGCTGGTGGTACTGGTGAAGCACAGATGGTGGAAGTACCACAAGCTGCCGCACAGATTGTTGACGTACCTGAGAAAGAGGTTTCCACCTGAGGACGAAGCACAGACAGAAAGCGGACGCAAGAAAGCTCGTGCTGGCGGTAAGAAATCCTTGAGTGTAGCCCGTAGCTCCGGTGGCGGTATCAACATTTAATCAGGAGGTTATCGTGGAAGACTGCATTGAATGGACCGGAGGTGTCAACTCTAAGGGTTATGGTCGTAAGTGGGTTAATGGTAAACTTGTGACTCCACATAGGCACATCTATGAGGAGACATATGGTCCAGTTCCAACAGGAATTGTGGTGATGCATATCTGCGATAACCCTAGGTGCTATAACATAAAGCACCTTACGCTTGGAACTCCAAAGGATAATTCCGAGGACATGGTTACCAAAGGTAGACAGGCTAAAGGAGAGGAACTAAGCAAGAAACTTACAAGTAGACGTTCTCGCTATACGCTCATCAACCTTAAGCCACCGCTCCTTAGGAGAACTGTATGGAGTCAGTCAATCAACCATAACGCGAATACTACAGCGTAAGACATGGAGACACATTTAATGGCTGAGAAACGAACAGGACTTGCGGAGGTAGCAAAGTCTGTCTATGAGCGTTTAAAGAACGACCGTGCTCCCTATGAGACACGCGCTCAGAATTGCGCTCAATATACCATCCCATCATTGTTCCCTAAGGACTCCGATAACGCCTCTACAGATTATCAAACTCCGTGGCAAGCCGTGGGCGCTCGTGGTCTGAACAATCTAGCCTCTTAAGCTCATGCTGGCTCTATTCCCTATGCAGACTTGGATGCGACTTACTATATCTGAATATGAAGCAAAGCAGTTACTGAGCGACCCGATGGACTCGCTAAGGTCGATGAGGGCCTCTCGATGGTAGAGCGTATCATCATGAACTACATTGAGTCTAACAGTTACCGCGTGACTCTCTTTGAGGCTCTCAAACAGTTAGTCGTAGCTGGTAACGTCCTGCTGTACCTACCGGAACCGGAAGGGTCAAACTATAATCCCATGAAGCTGTACCGATTGTCTTCTTATGTGGTCCAACGAGACGCATTCGGCAACGTTCTGCAAATGGTGACTCGTGACCAGATGGCTTGGTGCTCTCCCTGAGGACATCCGTAAGGCTGTAGAAGGTCAAGGTGGTGAGAAGAAAGCTGATGAGACAATCGACGTGTACACTCACATCTATCTGGATGAGGACTCAGGTGAATACCTTCCCGATACGAAGAGGTCGAGGGTATGGAAGTCCAAGGCTCCGATGGGACTTATCCTAAAGAGGCTTGCCCATACATCCCGATTCGGATGGTCAGACTAGATGGTGAATCCTACGGTCGTTCGTACATTGAGGAATACTTAGGTGACTTACAAGTATTGAAAATCTCCAAGAGGCTATCGTCAAGATGTCCATGATTAGCTCTAAGGTTATCGGCTTAGTGAATCCTGCTGGTATCACCCAGCCACGCCGACTGACCAAAGCTCAGACTGGTGACTTCGTTACTGGTCGTCCAGAAGACATCTCGTTCCTCCAACTGGAGAAGCAAGCAGACTTTACTGTAGCTAAAGCCGTAAGTGACGCTATCGAGGCTCGCCTTTCGTTTGCCTTTATGTTGAACTCTGCGGTTCAGCGTACAGGTGAACATAGTTCAGGCCGAAGAGATTCGGTATGTAGCTTCTGAACTTTGAAGATACTTTAGGTGGTGTCTACTCTATCCTTTCTCAAGAATTACAATTGCCTCTGGTACGAGTGCTCTTGAAGCAACTACAAGCCACGCAACAGATTCCTGAGTTACCTAAGGAAGCCGTAGACGAACCATTAGTACAGGTCTGGAAGCAATTGGTCGAGGACAAGACCTTGATAAGCTGGAGCGGTGTGTCACTGCGTGGGCTGCACTGGCACCTATGCGGGACGACCCTGATATTAACCTTGCGATGATTAAGTTACGTATTGCCAACGCTATCGGTATTGACACTTCTGGTATTCTACTCACCGAAGAACAGAAGCAACAGAAGATGGCCCAACAGTCTATGCAAATGGGTATGGATAATGGTGCTGCTGCGCTGGCTCAAGGTATGGCTGCACAAGCTACAGCTTCACCTGAGGCTATGGCTGCTGCCGCTGATTCCGTAGGTTACAGCCAGGGAATTTAATACGACTCACTATAGGGAGACCTCATCTTTGAAATGAGCGATGACAAGAGGTTGGAGTCCTCGGTCTTCCTGTAGTTCAACTTTAAGGAGACAATAATAATGGCTGAATCTAATGCAGACGTATATGCATCTTTTGGCGTGAACTCCGCTGTGATGTCTGGTGGTTCCGTTGAGGAACATGAGCAGAACATTCTGGCTCTTGATGTTGCTGCCCGTGATGGCGATGATGCAATCGAGTTAGCGTCAGACGAAGTGGAAACAGAACGTGACCTGTATGACAACTCTGACCCGTTCGGTCAAGAGGATGACGAAGGCCGCATTCAGGTTCGTATCGGTGATGGCTCTGAGCCGACCGATGTGGACACTGGAGAAGAAGGCGTTGAGGGCACCGAAGGTTCCGAAGAGTTTACCCCACTGGGCGAGACTCCAGAAGAACTGGTAGCTGCCTCTGAGCAACTTGGTGAGCACGAAGAGGGCTTCCAAGAGATGATTAACATTGCTGCTGAGCGTGGCATGAGTGTCGAGACCATTGAGGCTATCCAGCGTGAGTACGAGGAGAACGAAGAGTTGTCCGCGAGTCCTCGCTAAGCTGGCTGAAATTGGCTACACGAAGGCTTTCATTGACTCGTATATCCGTGGTCAAGAAGCTCTGGTGGAGCAGTTCGTAAACAGTGTCATTGAGTACGCTGGTGGTCGTGAACGTTTTGATGCACTGTATAACCACCTTGAGACGCACAACCCTGAGGCTGCACAGTCGCTGGATAATGCGTTGACCAGTCGTGACTTAGCGACCGTTAAGGCTATCATCAACTTGGCTGGTGAGTCTCGCGCTAAGGCGTTCGGTCGTAAGCCAACTCGTAGTGTGACTAATCGTGCTATCCGGCTAAACCTCAGGCTACCAAGCGTGAAGGCTTTGCGGACCGTAGCGAGATGATTAAAGCTATGAGTGACCCTCGGTATCGCACAGATGCCAACTATCGTCGTCAAGTCAAACAGAAAGTAATCGATTCGAACTTCTGATAGACTTCGAAATTAATACGACTCACTATAGGGAGACCACAACGGTTTCCCTCTAGAAATAATTTTGTTTAACTTTAAGAAGGAGATATACATATGGCTAGCATGACTGGTGGACAGCAAATGGGTACTAACCAAGGTAAAGGTGTAGTTGCTGCTGGAGATAAACTGGCGTTGTTCTTGAAGGTATTTGGCGGTGAAGTCCTGACTGCGTTCGCTCGTACCTCCGTGACCACTTCTCGCCACATGGTACGTTCCATCTCCAGCGGTAAATCCGCTCAGTTCCCTGTTCTGGGTCGCACTCAGGCAGCGTATCTGGCTCCGGGCGAGAACCTCGACGATAAACGTAAGGACATCAAACACACCGAGAAGGTAATCACCATTGACGGTCTCCTGACGGCTGACGTTCTGATTTATGATATTGAGGACGCGATGAACCACTACGACGTTCGCTCTGAGTATACCTCTCAGTTGGGTGAATCTCTGGCGATGGCTGCGGATGGTGCGGTTCTGGCTGAGATTGCCGGTCTGTGTAACGTGGAAAGCAAATATAAATGAGAACATCGAGGGCTTAGGTACTGCTACCGTAATTGAGACCACTCAGAACAAGGCCGCACTTACCGACCAAGTTGCGCTGGGTAAGGAGATTATTGCGGCTCTGACTAAGGCTCGTGCGGCTCTGACCAAGAACTATGTTCCGGCTGCTGACCGTGTGTTCTACTGTGACCCAGATAGCTACTCTGCGATTCTGGCAGCACTGATGCCGAACGCAGCAAACTACGCTGCTCTGATTGACCCTGAGAAGGGTTCTATCCGCAACGTTATGGGCTTTGAGGTTGTAGAAGTTCCGCACCTCACCGCTGGTGGTGCTGGTACCGCTCGTGGCACTACTGGTCAGAAGCACGTCTTCCCTGCCAATAAAGGTGAGGGTAATGTCAAGGTTGCTAAGGACAACGTTATCGGCCTGTTCATGCACCGCTCTGCGGTAGGTACTGTTAAGCTGCGTGACTTGGCTCTGGAGCGCGCTCGCCGTGCTAACTTCCAAGCGGACCAGATTATCGCTAAGTACGCAATGGGCCACGGTGGTCTTCGCCAGAAGCTGCTGGTGCAGTGGTTTTCAAAGTGGAGTAATGCTGGGGGTGGCCTCAACGGTCGCTGCTAGTCCCGAAGAGGCGAGTGTTACTTCAACAGAAGAAACCTTAACGCCAGCACAGGAGGCCGCACGCACCCGCGCTGCTAACAAAGCCCGAAAGGAAGCTGAGTTGGCTGCTGCCACCGCTGAGCAATAACTAGCATAACCCCTTGGGGCCTCTAAACGGGTCTTGAGGGGTTTTTTGCTGAAAGGAGGAACTATATGCGCTCATACGATATGAACGTTGAGACTGCCGCTGAGTTATCAGCTGTGAACGACATTCTGGCGTCTATCGGTGAACCTCCGGTATCAACGCTGGAAGGTGACGCTAACGCAGATGCAGCGAACGCTCGGCGTATTCTAGACAAGATTAACCGACAGATTCAATCTCGTGGATGGACGTTCAACATTGAGGAAGGCATAACGCTACTACCTGATGTTTACTCCAACCTGATTGTATACAGTGACGACTATTTATCCCTAATGTCTACTTCCGGTCAATCCATCTACGTTAACCGAGGTGGCTATGTGTATGACCGAACGAGTCAATCAGACCGCTTTGACTCTGGTATTACTGTGAACATTATTCGTCTCCGCGACTACGATGAGATGCCTGAGTGCTTCCGTTACTGGATTGTCACCAAGGCTTCCCGTCAGTTCAACAACCGATTCTTTGGGGCACCGGAAGTAGAGGGTGTACTCCAAGAAGAGGAAGATGAGGCTAGACGTCTCTGCATGGAGTATGAGATGGACTACGGTGGGTACAATATGCTGGATGGAGATGCGTTCACTTCTGGTCTACTGACTCGCTAACATTAATAAATAAGGAGGCTCTAATGGCACTCATTAGCCAATCAATCAAGAACTTGAAGGGTGGTATCAGCCAACA
+
::;CB@@?7411247<=IIJCDC@EADCJJGHJJJJJHGIJJGJJJJIJJJJGJJFJGJFJFJJBIJJJJJJJJJIJJJJJJJJJIGJECEEIHEFEIJJDGJGJJJJJJJGJJJGJJJJJJGHJHFI::::JGDDJGEDIEJJJJJJJJJJJDFGEH??@@JJGHJJJJJJJGJGGJGIJIJJJFJGJJJJGGFIGJJJJJGJJBCJEEJJFGBGEIHJFIJFJJJHGGIJIIJFJJJIHJJIHJJJJJEF@<=GJJIJJHFJJJJJJJCAA54115>JDEJFGHHEEJJHJGEIFJHEJJJFFH<;;>EJFFJJIJIJFIJFJFFGHJGJIJJJJJFFHII>===HEJIIJJHJJJJJGJJJJJJGJJJ@DA,,,-2CAACCE644;C=@@BIIHJGJJJJJDIJJJJJJFHIHJJFIFJHHJGJJJJJHJHJJIGJIHJJJJIJHHJJJJIJJHJJFJJJJJDJJJJJJGJJHGIDJDEBGDA;>?FJ>DJJFIJJJJJJIJJJJJJJHFJGFJGGCEEDDJGJGJHJGJGJJJGGJGJFFF?@?BJIJHGFJJJJGFFJ@DD@IJJJJIIJJHGJHJJJHJHDJJJJ@AA@CCDGIJD@74F<EJJJDEFJJJGJDD>ECHJJJJJJFHJGIIIJJIHHFJJ>>?JFJJIJHJGJEHJJJJIIGGJJHJJGJHJJJJJJJJJJIGIJGHHHJJJJFJJIGJJFJGJJGIGFGEJJIIJJJHJIJIJDGEHJGJJJJJJJJJGHGJJGFGFHGJHFGBC855>=GJIJJJJJJIIJJJHHJGJIJGJFHJFJDEIJJJJJJJGJIJJGFCEEJIIJGHJJJJJJIFEJHHJDJHJJJJJJJJJJJJJGGJJJHHHJIJJJJDF?40/,,&&%'-./*)(*,(7CIGD@HIDCAAHJJJIHIJGJHJGGEC==<:EFDFA<?JIEHJJHHFEDIHJIFBAJFJE447>IJFIDCFJGIEJ@???JGGJJHEDC====888==@7776BEJJFJJJJJJJJJJJJFIJGJJJJJJCJJJJHJFFDJEJIGEJFGHEJJHJ?===3333??>=<=BAEFB?E=;:0-,--0699ACDGJIFDJJJFFJJJIIFFJJGJJJGJGEGGGJJGJJJJJFJJFJJJIEHIJJIJJHJJJGFDFDDJJDEGE21111>JBBB@<9>?===DDEGAEDDEHJJJJFFJJIGJA@<<<>F<;:E>BAABJIJJJJIHJFJGJJJHJGJDEEFJJFIHJEH;:.---1/112&%%&))+)*,;EJHJJJJ=;;;EJJJGJIJJFIJIJJJFJJIJJJJIJIIJHEEFJGIJJIJJJJJJJJGJGJJHJHJJJJJHHJJJJJJJIJFJJIJJJJJIHCDHE@@:88<''''ADBCBDJJHEEFAFJJJHHJJIJJJJJGFEJJGHJJJJJJIJFJFEIGIJJJJJHJFJJFJJJGFFE@BBBBBB555GC?@>?A==JJJJFGEJJJHG6/.9,))(.)))*<:8878:<<DJJEEEFJHHFGGJJJJJEGJJJIGGFHJJIJJJHHJHJJGHEIGDCJJJGJHJCHJJFIFJJJIHFFEF</(/=>AJ@?>@FJIJJJHJFIJJJJGJCBFDJJGFJ@@AB?JGJHGGJEJJ@A?@JJJIJGIIJJJHGJGJGGBDC><55;;>??=?IJJJJJFFJHGHJJEJJFJHHHCEEFJJJJ<;;;;FJGJFCFEJJ?F??JGGJJJJIFDGJA@AAHFIGJGJJIJJJJGJIJJJHIJEFJGJJHIJHEIGIGGJCFIEJJJJGIJJFJEA@:JJJIGJFHHDHHJJFHHJJG<::FGFJJJJBBEGB@@AEFGJJIJJHJJGJDJHEJJJIJJJJHGDHFJJJJJJJJJGJCDB=>=BJJGFFJJJ?@?AIDCJIDFHHJJIEECFFF)((((AA@?@@CCA?==>JJHEGJGJICIFIFJJJJFA<88;?GFJEFHJJIGFHJCHGJJJJDCAB'''JJFJFFAHJJJJ@@??JJFJJJJHIJIJJIGFJEHIIHJJHHFJJI>>>AFHJBBBBFHHFGEJJJJJIJJGJJJJJJIJJFGIHJJGG@876/(:9344*?AJFIEFGJFEGFEEHJJJHGEJHDIGJJFJJHHJJIGEGHEIHF@G3445667IIJIFEEHEDGJGFIJFEEFEGF::::CGHJJB@@AJJGEJJJJJJJJEEJECFDGHJJGJJJEFFJIJJHFJJDGJGFJJFEEIGBCCB4322941.42123AFB@@@A@BADGJJFGEGEJCEFFEFC2++*))**33?@B@HB@JFGFGGCCBDDFJJGJHJJJJHJJJIFIJJJJJEBABBFHFFFFJEGEFJCHDJFIGGJJJJGJBBACFEHJJJJJJEDEEJJJJGJJJFE=:9;AHFJJJJEJJFGFJJHJJJJHGFHJJJGJFJJJJJJIIJGJJGEEDDJGIFCAAABIFHGJFJDEHJGJJJIFHCBAACGDBA90///8==7FJDEHGFFFJEHJJEIH>9996554-+*(.10116GDAAAAHJJHJJIIHJDIHEIHJEGEDFFFIFJGFGGHJFGJCDCGGDBHDJJ999=<7303606,+*%%$&)****03/07BBCCA>=>AJIFEJIIE?@??EGGHJFIDDBGFJDCDEJFDBBCEDCBACGIDEIEAA>AA@4222...0A=<=>DDEJJHDFIJFJFF:9:BEACCDJHIJJGFFFJFJFHFHFIJIJGGDDIC=:::;=<=?=<99;<?ABDHED??@CDCD@DC4EBACBDDDDHIJJHJGJGE;99:JJFJGJJIJJEFGDGIFJJI=<<<BDHCJHJGJIEFJFJEJHJIIJJJJJJJJJJGHJJGIJGJJJIJJJJJJJGAAAJJJJIJJFJCDCCCABFJIGJGHJJJJF@?AGC.*)'+6596)))))(&))%):AE;;99==?@>81((124555ADFJJGFGFJJJJJIJJJ;888:J20029<JJEIJJIEGDCGCJJJJJJJGHJJJJJJJJJGDEFDE5GHJJJJJJGJJJJJHJJHJHHIJJJHIICCB@DIJJJIJDB9:EHJIIJJJHJJGGJJJHGGICD;35GHJJABJJAB@@FGJJJEHJJFJGFJJIJJJJJHJJFFFJJJJJJJIJJJHJFIJFHJIJJIEFGFJJJJJGJIJJHJJJHJJHJFHFJJJJJJJJJGJJFJJJJIHFFGJIJBEA=IC=>?EJCFGDHJGJHEIJIHJJJJJJJJEJJGJHFJJIHHDGF>666778301HDJG=:<9?BAA@ABDH@?:;978CEBGEFJGJGJJJJJJFGFFIGJGHJHJJJHHGIJJJJJJJIJJHIJJEECBBFCCBEHA@@?B985B>>>JHJIJGJFEIJIJEJIJJGFJJJJJHHGJGEEGDJJJIIGGJIJFJJHC;:;=?;>*'4'...==;7;/IJJJJGJJJGA=952-*&'((+%%)'''&''('+,,+)(*)),)*,@ADCCIHJJJIJIIGJJJFJJIJHDJCGG<;:>A=;=<==B>GJJJJJJJJJJHJGJHJJJGJHJHJJHJEJGIFJJIJJJEHHJJJJFGIIHIED>5>9;DFFIJGIJGJGHJJJJFGEFJJJJJIJIJECFEIGDJEHEDGCBAACAEHEEHJJJDFEHJFJJJGJGFJJGEIGJJEJFEHEF?=>ACEDGFEJGGEJJJDGF))))97-,,,,,*('&'+:;HJJHJHBGJJJJJJGJIJJJFAAABJJJJFJIJJIHIEDIJJJJJJJDECEEFG?C74456?EJJJFIFJJEJJIFEEDJJHFCDGH??<6771../2646:JDJGFHJJHJHJJJGJIHIAA>?AADDBDCIGCJGJFEDBA0...FAFGJIHJJJGJJJIFJGJJIEEJJJIEHJJJJJJGGJ==<?<997<?CJGFGFECFJIJJIJHJJJIJGJGI6666=<>ABB=>999AGJHGJC:983111581??ADFJGJHHJHEEJJJJEJJJFCHIJHDJ?@@AEJEJJEFEJJJJJHJGFJJJJJED8D7555BEGJIBCEDAEG72211566F85FD677@IEJDJFJIGJGJJIGJFJGJDBBIHJJJDDHFJJFGGGJJIHJJJJJGJFJJGJDG??HEJEFFGIGFHFA?JJJGBBA@FJDCC<<BID43;:6410154?FFHDGJHJJGJJJJHGJHB?6'2>?FJHGJJJIIEJJJJHEEGJJIJIGHJJHDGJIHHEFFFIJHJIGHGGHGJJJGJGGJDDDE@I...0=?@?ADDGIAIE5555DDFDCB;;>>IJECDEA==>@DFE;;;;EGJEEJCCE>=>ADDEBAAB@>88;;>??JJJJJIJJJJJJJGJJJJJJGJJIJJJJFJFHFG222EJJJHDF2122ACDCDJGHGHJHGJJJIJHFJEJJJJIJGBCCDD:+<<FE@H@BAAJJJJJ111255;HGJFJEEHJJJGJHJJJGJHFJJJJJJJJJJFJCDJJFHFJHJD988?;;9;JJJJJHJIJJHJJDJHHJFJJJ;;;<EEGJGIJJFIGJJJHIJJEIJHIJGJIHIIJJFEEDGJHJJJIJGFHDIA>>=>HEFEJHFHCBCHB@>>>@B@=>JJJJGJJJJJJJJJJJJIGHCFDDJHJJGGJGJJIJHEBDDCDECHHJJJGJIIJJJHGJJJGJIJIFJJJJGJJJJHJ999:D=8:DABCD7<<@AB=<;7824447>EIEJJJFEFDJIJJJJFJJFIJGFJJFIJJ??5444A9DDFGGGJJJIGGJHJHDJDJJHFFHJJJDHGJJJIJHJJJJJHJGJJJ=99J;;;;H=DCJJG;:::=BA?966,)),/IBD?;;<JFB>?;8JIJJJJJGFCCHJGJJJHGGJJGHIJ@AAIJGJGJEIGJJJJJHIJD@EFFC??@?HHEJGJJJIHJGIIGFIJJIGJGHEEHJFFCBA----=:9::A>=)'&')./3'&&(,&'000-+''++,=@@A?;<<ECFJJFJJJFHGJJJJGJHJGEHJHJJFJJJBCGHJ76665:=>DJHJGJHJJIJIDJGJJJABA<;FJJJIJJJIHJEFHJJJHJ<:78ACCFJDBCCEJFDFDC@>?HGFGJIIJJJJJJJJJJJHJFJJIHJIHFIJHJJIHJJJIHIGJAJFIGFGJFJHCADDA>+*)(''&&&%&&&,.7734@DBDIGJJGHIIGJJFIJJJJJJGJ956CCJJGJ988841214>B=>>=A...+-.4=BBCJJJJGDEEFJIGJJJJJJJHHJB@BBCGJGGJJJJJJJJHJJJJHFJJJJJJIGJEIJJJJFJJJEFJJCBBBDJJCABBBBAAB=@BACJGJEDDC@@=:9.--('$%&&%$%$$$(278CCEJGJFD@?@;;>FFJJFHJIHIJF88971074//8CDFDEFJJGJJJGJIJJJEHIJHJFJFGJJGJJFFIJHIEHEHJGIHFEG?>??JGHJEJJ???@JJHJIFJBCBCFFFFJHHEFGJEFGHIBB@AB<@AGGFCI==<>CCFBADFDGGJJGIGJJGFJHJGEECFGHJJJJGDEABE??<<>>?FAAAAFFFJHGFIHJJI<0,-,EB;;>GI?BGIHJJJJJJHJHJJFFJCJJJIIFJHHGJEFHJJFIHJGHJJJJEJA@DGJJJJJDCIHIIFFJJJDGIG@=665689ACBEDHJGGGFHDC>65)-,.4FGJHEGIJIJJIIGHFHGIFGHEEHCDA@JFGFJJC?@@??80/-,,.*)<85-%&4*)*(((5<==@HJDEJFFHJJEFDJHAAACDCH>>>CDFJD>=>>=;>)BFEJHFGHGFEC?@?JJHHGJFGHCFHJJJEDDEGEECDHJEHJHGJJJIJHGGHIGF@>@JFHIJJJFEGJFA@AA9889<><3222AA@<786-;557754/..---&&&&,+((()456?>><;9>GIIIDBDGGJGJDIDJFH>@>=?AFCFAAEIHB100>@??@BDD1001AAE@JJFJJDDCJJJJHJJIJA9;::;;:<6768ACDEFJDJJJJJIHJJJHJJJJJDECFJJFHGJCA@?=@DFGDEDDDHHJJJJJJGJJEJFJFGCF@@?A4()CEJIGIJFJJF=JJJHIEIHIFDEEFBBBA@BDGFIFEBCDDGGJFGDJJEIGGJJJJDGGFJ?>>?C2111,,,))--+())))*8>A@BDDACFF>>?@JBAAB@???@HFFJF?@A@GJHJEDDBA@BJGFHJJGIEEJJGIEJFEEGJDJGHJFGEJDEDABBCJE@ADJ22B?ABJFJCBD@<BDDEDBCCBFHEDCEJIIJIDAAABEEJHFFHCB?:;;A7DCFDC@A@CFJJEJHFGIGFHGGFGJGHCGHJHJHHCCCBEDEHFJJJGJIGFBDEEDCEDIIFJECGIDHFGHDEEFDIDDCCDHJHEEEEEJJ;;;<@AB1001-,,.(((110CJJJIFJFFBFDBJFEEIEGIDICBEEJJJDFEFGJJEDFECFJHHEEDDGFEFGEEEGIDE7778?;:97444568E<<4555898::::;@?>9552,,,2366<<==JCBF76564*+.(52/.--0DEHGJIDABBJC@??@DIED?===<<;;@AABDGJEFDBB@DFEEGDCHEJFEJJJJJJJJJFJJBBHDBBJCBADGJJJ@B0///.0<>BFIGHHJJJJJHCCJJGJJJJGHJJJJJJJJGJJJJB?6000964777;>>>?:998HHGHECAABGJHJJIJJGJJHEHJJJHJJHHHHJJJJJHJJJHJJJJJJJJJE?<45<::CDJEJJIJJJJHJJIJJGJJHDDFIGDCCJCEJEDJFJHJJDEDA?<;<<666((((::FHJJJJBACA???F@<<DA@9789::656;;8DC5>?@JJJJIJIJIIJJ>==AFJJJJFJHJIJGJJJJFGEEFGJHIHJJJJHJJJJJJJIJGGJJJJJJJJJGJEEJEBJFJJFJHJJGJJJFHGGJGJJJJJJJGGE>91-))'')*%%%&(,+))+56@@FDJIEFJJFA??AB?@==95546)@DE@=;?@B@678AHGHJJJJIDDFCFJJJJJGDEJDJJIJJJJJJJJJJJJJJJHJJJFFJJJJJHFDEEFGJJGJHGHJJJGJJJJJGIJJJHHJJJHGDCAAB;ABD>9<<)3),3,))'''%%');9<:788DIGJJJJGJJJJGJHIJJJJJHJJJIHDA;8:;9;:-A<--,-1))FIFJFIIJJJJJJJJJHGHGJHJGGDCBCGJJJJHJJJJIJJJFEEBJJJJHJGJJGJJIJJJJJJJIJGGFEEEHJIIJFJIJJHJJJJJHHJJJHJJJIIHJJIJIJJJJHJIDEHJJGJFJGJJIJGJGJJHJGJJHJJHHJJJHHJJFJJHJJJJIJJJHJHG<;EGFGJJBDBC:99:HBC<;;<B5)))FDEFFFJEJJHJIEJJJJJJGJFHHHBBIBCJG@=@?CEFEJEECFDJJGGEIHJJDCDC@<<==433/'''%(&%%((+++CJGFGJGHJJGHFJJJFIJGGCDBGB?<<=86677JGGJIJJHFJHCDCDJFB=89BDJIDIEDDCJHJJGHJGIGJJHJDEJGJFGJJJGGGJJJJFJFJHHIEFFJJJFJFCABBFCCDDJHJJHIFJJGJHGHJ666<@@GJJJJJJJHIJJJJJJJJIJFJHJIJHJJFHJ?GGJJJJJJHBC2113,,*+,,+++();?DGGJJIIJGJGJI<ACGJJJJJJJJJJJJJJJFDBECBA?@GDDCCA5334;ABCJJJJJJJJJHJIJJJJJJJJJIJFFFEJJIJJJJIGJHJIJ>==>=JIJJJIIHGJI@=;JJJJGHJJJFJDFJB?>@JJJFGJGJHJGJJJGA@@BHJHJGJJJJGJJJJHHCDJJJJFJJJIJJJJJJJJIJGGJIDC@BJ<97:))))EGJJJFB?=>==@@DJJGHEBAC<<?FJJJEHEJIJJIJIJJIJJFDDJIIJIJJJGGJJEHIJJA@EFGJJIIJGEA8=>EJIJJGEHJGJGJJJJJJJGJGHIJJJHGABAAABBC9766;;=<?@GIJGEJJJJHIJFJHFHHJHJJJHJIJGJJ434=BHGJHIFGAD2,,.4@B:::CDCGJJGEFJJJJJJJIGJJJJJFGDJFJIJJIJIJJJJJJIJEHJJJGJJJJJJHEHJFHFGJDE5557=;0,+,,(%%%1DGGEGGJHJJHJJHJJJJFJJJJJJJJGFEEIJJFDJDJBAABI@;;333489>@==><;667=FCDDCHJGJJJEJHJJJIGJHJJJJJFJ999EJGJJJGJHEFJJJHFHJJJJHJJJIJGHIJJJJICEIJJFFHJJC;;;;D332288:6777AABACJEFJEEHHEDFFHEHEDGBCGGJHJHJJFDEDFGI@<:<.--+**)**%&'),-+BDDEB><23ACBFDFDEHFIFGFJHJJJJJIJJJJJGJHJJHHJJJJIIJGJJJHHECBACDEDFJJJBJBBCCCFFDGDHJJHHHJCBCJEJJJ@?<==21.+.2'&''/.,-122//0>2111CDEFJJJJJJJJB::;42.<<=>FGDEJJJDDBDGJJJJJ=<<:GD;8747576?BCCDBJFAA@>?BEIJJFHJJJJJJJJJJJJGHIICC>EBJCDEJHJGIDAAJGJHFHJEJJJHJJJJHGHJJGHJJJDGGJJJFJFJJJJJJJJIJJJJJJJJJHJJJJEC3+,@@@CEDBBBBFJIJGGD??<9:HJJJIJJJJIIGJJJJJIJIJJGG2222HGJDBBA@FHGDJIHJCJEGJJJGGFGJFFJFJJHI====D>=BAD>@@?AD;GIIFJC:999HBJJA@@EJJIIFHJE>31544<;;4445ACCCFFCCG@@@@@@=DA=89:>4447=11AEHHFGFJJJJJHJJGFIGJJJJIJJJJGJHFIGJJJJHIJFFFJJJJGGJJJFDCHJJJIJJJJJGHJJJGIHJJJJJHIGJBBCGBCCCHJJJGJFJJJJJIHHJGIJJJJJJFJJJJJGGJGJJJJJIJDJDDFJJHGJJJJIJJGJGIJJGJJJJJJIJIJIJJIJHIGJJJIJJJJJJDDGGDFJG@AA>?=@JJ??FJJEHJJHJHJICDFJ<71'AAAB@BACGJJGIJGIEAAACJHJEGEEEDGHJGJJJJGIGIHIHJJIJJIJJGJJJJJJJHIHJHIIJJJHJGJJGJJJGJJJJJJFJ:999@=?45CCIIFFFJJJGFDEJGD>?JJJEJIGJJJFFJHJJJJJJJJJJHJHGJJJJJJGJGJFJJJJIJJFHGJJJJJJJJJGIJIJJJIJJHJHJJJJIJFJJJJJJFGDJHECC??A@DDEFJHJJJJHJJGJJJJJHJHJIJJJHJGEJJGHJJJJIJIHGHDDEAEGJGFHHFGHFIJIFJJJJIJJJJJJJJJJHIJJJJJIHJJJJGIJJJJJIJJJGF?=;777434000??ADDJHGHGHIJJFIEJ@AJJHHJJIJFJJHIHJJJJJJHJJJFFGIIFCBCFCCEBHGFJIJHIJJJJFHJJJJFJJJJHJGJJJJJJGJJJGJJJJJJICBB@>=;?ABBIJEHFDGGJJJJGIJHHJ=<<<F==J=F///1@FIJHJFJHJIHIIJJ>;588669==8@778EA99::<EE;;;899<JJHIIGJJJJHJ:2.1,76;;::7+***;?;;;;EJFJIJGHHJJIIGJJJJJJJJIGCBJJGGEDIHHEDE5557432234425:<3/FIEGEEH;;;=87721115888201/*,:?FDBJ:EJJJJJFHGIGGIFJGJJJJHGDIFDJJJJJJJHHJEIJJHJDJCE;:::IHJFJJJHIHJJJGJJJEJIIJJFJIJJCCCFJFJJHJJJHJJJJJJJIIJG>@HJJFJJJ==?JJIHJHHJGJFGJJFJEJJF=>=<@JIIJJJIGJJHIHJFHJJFHJJJJGJIFJJFJHJJJJJJJJJHJJJJIJJGJHJIJJJIIJJJJJJGCEEJJHIJJHJHJJJGJJJJGJJHJJHCC6GJJJJHJJHGEGJHHGJFJJHJIFAA@BIJJFIHDJJJJEFD.../,,,,777*&)&&'*/4569:9EFGFJJJJJJIJGCFDGJDB2111233/00/..81:5511BCJJJJGJFIJHJFJJJJJHHA;;=JIE?6657<>CJFFGBBF?B((((CBFFFEEEEF;DHJIHIJJIJIIIJEGJJJJJGBCJEDE=JJJFIHIIJJJFIHJEIIJFJJDB@?4476;<??DDAABBC@@A?666<>>>@B>CB@4001DEJCHEFGJHHIJEGFJJJGJFIEEEGFJJJGHIJJHJFBACCIJHIJHDDEEDGGJJHC655@>EGGJFIJDGEAADCJJJFHIFJD?E?>??IJJJFJJJ:888=?BC62?AJHFJJIHHHJJFBDDJJJGJJJJJB;B?>7++DCEEFDDDCJFHEB@AA>BBFEJJJJJFJJIJGJCFGCJGIHGFJJGJIJJJJFJGGEHEJEJEJIJJJJJGJJJGIHEGDJFJJDHIFFGFHEFJJGJJGFJFJGJJJGJJJJJJJJEJGHJJEHJJJJHFEDJHJFEDJEHJJEFHFIGGFFGEFEJEIJFJI;;;:?643450/)%
@Stanford_n8a_1_EcoRI_Ti_plug_1_BigLinear_40_892
ACCGGCAGCTGGGTAAGGAGATTATTGCGGCTCTGACTAAGGCTCGTGCGGCTTTGACCAAGAACTATGTTCCGGCTGCTGACCGTGTGTTCTACTGTGACCCAGATAGCTACTCTGCGATTCTGGCAGCACTGATGCCGAACGCAGCAAACTACGCTGCTCTGATTGACCCTGAGAAGGGTTCTATCCGCAACGTTATGGGCTTTGAGGTTGTAGAAGTTCCGCACCTCACCGCTGGTGGTGCTGGTACCGCTCGTGAGGGCACTACTGGTCAGAAGCACGTCTTCCCTGCCAATAAAGGTGAGGGTAATGTCAAGGTTGCTAAGGACAACGTTATCGGCCTGTTCATGCACCGCTCTGCGGTAGGTACTGTTAAGCTGCGTGACTTGGCTCTGGAGCGCGCTCGCCGTGCTAACTTCCAAGCGGACCAGATTATCGCTAAGTACGCCAATGGGCCACGGTGGTCTTCAGCCAGAAGCTGCTGGTGCAGTGGTTTTCAAAGTGGAGTAATGCTGGGGGTGGCCTCAACGGTCGCTGCTAGTCCCGAAGAGGCGAGTGTTACTTCAACAGAAGAAACCTTAACGCCAGCACACAGGAGGCCGCACGCACCCGCGCTGCTAACAAAGCCCGAAAGGAAGCTGAGTTGGCTGCTGCCACCGCTGAGCAATAACTAGCATAACCCCTTGGGGCCTCTGAAACGGGTCTTGAGGGGGCTTTTACTGAAAGGAGACTATATGCGCTCATACGATATGAACGTTGAGACTGCCGCTGAGTTATCAGCTGTGAACGACATTCTGGCGTCTATCGGTGAACCTCCGGTATCAACGCTGGAAGGTGACGCTAACGCAGATGCAGCGAACGCTCGGCGTATTCTCAACAAGATTAACCGACAGATTCAATCTCGTGGATGGACGTTCAACATTGAGGAAGGCATAACGCTACTCCTGATGTTTACTCCAACCTGATTGTATACAGTGACGACTATTTATCCCTAATGTCTACTTCCGGTCAATCCATCTACGTTAACCGAGGTGGCTATGTGTATGACCGAACGAGTCAATCAGACCGCTTTGACTCTGGTATTACTGTGAACATTATTCGTCTCCGCGACTACGATGAGATGCCTGAGTGCTTCCGTTACTGGATTGTCACCAAGGCTTCCCGTCAGTTCAACAACCGATTCTTTGGGGCACCGGAAGTAGAGGGTGTGTCCAAGAAGAGGAAGATGAGGCTAGACGTCTCTGCATGGAGTATGAGATGGACTACGGTGGGTACAATATGCTGGATGGAGATGCGTTCACTTCTGGTCTACTGACTCGCTAACATTAATAAATAAGGAGGCTCTAATGGCACTCATTAGCCAATCAATCAAGAACTTGAAGGGTGGTATCAGCCAACAGCCTGACATCCTTCGTTATCCAGACCAAGGGTCACGCCAAGTTAACGGTTCCACTCGGAGACCGAGGGCCTCCAAAAGCGTCCACCTCTTGTTTTCTTAAATACACTTGGAGACAACGGTGCGTTAGGTCAAGCTCCGTACATCCACCTGATTAACCGAGATGAGCACGAACAGTATTACGCTGTGTTCACTGGTAGCGGAATCCGAGTGTTCGACCTTTCTGGTAACGAGAAGCAAGTTAGGTATCCTAACGGTTCCAACTACATGAAGACCGCTAATCCACGTAACGACCTGCGAATGGTTACTGTAGCAGACTATACGTTCATCGTTAACCGTAACGTTGTTGCACAGAAGAACACAAAGTCTGTCAACTTACCGAATTACAACCCTGATCGAAGACGGATTGATTAACGTTCGTGGTGGTCAGTATGGTAGGGAACTAATTGTACACATTAACGGTAAAGACGTTGCGAAGTATAAGATACCAGATGGTAGTCAACCTGAACACGTAAACAATACGGATGCCCAATGGTTAGCTGAAGAGTTAGCCAAGCAGATGCGCACTAACTTGTCTGATTCGACTGTCAATGTAGGGCAAGGGTTCATCCATGTGACCGCACCTAGTGGTCAACAGATTGACTCCTTCACGACTAAAGATGGCTACGCAGACCAGTTGATTAACCCTGTGACCCACTACGCTCAGTCGTTCTCTAAGCTGCCACCTAATGCTCCTAACGGCTACATGGTGAAAATCGTAGGGGACGCCTCTAAGTCTGCCGACCAGTATTACGTTCGGTATGACGCTGAGCGGAAAGTTTGGACTGAGACTTTAGGTTGGAACACTGAGGACCAAGTTCTATGGGAAACCATGCCACACGCTCTTGTGCGAGCCGCTGACGGTAATTTCGACTTCAAGTGGCTTGAGTGGTCTCCTAAGTCTTGTGGTGACGTTGACACCAACCCTTGGCCTTCTTTTGTTGGTTCAAGTATTAACGATGTGTTCTTCTTCCGTAACCGCTTAGGATTCCTTAGTGGGGAGAACATCATCGTCGTACAGCCAAATACTTCAACTTCTACCCTGCGTCCATTGCGAACCTTAGTGATGACGACCCTATAGACGTAGCTGTGAGTACCAACCGAATAGCAATCCTTAAGTACGCCGTTCCGTTCTCAGAAGAGTTCTTATTGGTCCGATGAAGCACAATTCGTCCTGACTGCCTCGGGTACTCTCACATCTAAGTCGGTTGAGTTGAACCTAACGACCCAGTTTGACGTACAGGACCGAGCGAGACCTTTTGGGATTGGGCGTAATGTCTACTTTGCTAGTCCGAGGTCCAGCTTCACGTCCATCCACAGGTACTACGCTGTGCAGGATGTCAGTTCCGTTAAGAATGCTGAGGACATTACATCACACGTTCCTAACTACATCCCTAATGGTGTGTTCAGTATTTGCGGAAGTGGTACGGAAAAACTTCTGTTCGGTACTATCTCACGGGGACCCTAGTAAAATCTTCATGTACAAATTCCTGTACCTGAACGAAGAGTTAAGGCAACAGTCGTGGTCTCATTGGGACTTTGGGGAAAACGTACAGGTTCTAGCTTGTCAGAGTATCAGCTCAGATATGTATGTGATTCTTCGCAATGAGTTCAATACGTTCCTAGCTAGAATCTCTTTCACTAAGAACGCCATTGACTTACAGGGAGAACCCTATCGTGCCTTTATGGACATGAAGATTCGATACACGATTCCTAGTGGAACATACAACGATGACACATTCACTACCTCTATTCATATTCCAACAATTTATGGTGCAAACTTCGGGAGGGGCAAAATCACTGTATTCGGACTGATGGTAAGATAACCGTGTTTGAGCAACCTACGGCTGGGTGGAATAGCGACCCTTGGCTAAAGTAGCGGTAACTTGGAGGACGCATGGTGTACATTGGGTTCAACATTAACTTCGTATATGAGTTCTCTAAGTTCCTCATCAAGCAGACTGCCGACGACGGGTCTACCTCCACGGAAGACATTGGGCGCTTACAGTTACGCCGAGCGTCGGTTAACTACGAGAACTCTGGTACGTTTGACATTTATGTTGAGAACCAATCGTCTAACTGGAAGTACACAATGGCTGGTGCCCGATTAGGCTCTAACACTCTGAGGGCTGGGAGACTGAACTTAGGGACCCGACAATATCGATTCCCTGTGGTTGGTAACGCCAAGTTCAACACTGTATACATCTTGTCAGATGAGACTACCCTCTGAACATCATTGGGTGTGGCTGGGAAGGTAACTACTTACGGAGAAGTTCCGGTATTTAATTAAATATTCTCCCTGTGGTGGCTCGAAATTAATACCGACTCACTATAGGGAGAACAATATCTCGACTACGGGAGGGTTTTCTTATGATGACTATAAGACCTACTAAAAGTACAGACTTTGAGGTATTCACTCCGGCTCACCATGACATTCTTGAAGCTAAGGCTGCTGGTATTGAGCCGAGTTTCCCTGATGCTTGCCCAGTGTGTCACGTTGAGCCTCTATGGGTTCCCTCTAGCTATCGGTGGTAACTGCGGGGACCAGTGCTGGTTCGTTACGAGCGACCAAGTGTGGCGACTTAGTGGAAAGGCTAAGCGAAAGTTCCGTAAGTTAATCATGGAGTATCGCGATAAGATGCTTGAGAAGTATGATACTCTTGAATACGTATGGGTAGGCAATACGTCCCACATTCGTTTCCTCAAGACTATCGGTGCGGTATTCCATGAAGAGTACACACGAGATGGTCAATTTCAGTTATTTACAATCACGAAAGGAGGATAACCATATGTGTTGGGCAGCCGCAATACCTATCGCTATATCTGGCGCTCAGGCTATCAGTGGTCAGAACGCTCAGGCCAAAATGATTGCCGCTCAGACCGCTGCTGGTCGTCGTCAAGCTATGGAAATCATGAGGCAGACGAACATCCAGAATGCTGACCTATCGTTGCAAGCTCGAAGTAAACTTGAGGAAGCGTCCGCCGAGTTGACCTCACAGAACATGCAGAAGGTCCAAGCTATTGGGTCTATCCGAGCGGCTATCGGAGAGAGTATGCTTGAAGGTTCCTCAATGGACCGCATTAAGCGAGTCACAGAAGGACAGTTCATTCGGGAAGCCAATATGGTAACTGAGAACTATCGCCGTGACTACCAACAATGTCGCACAGCAACTTGGTGGTACTCAAAGTGCTGCAAGTCAGATTGACGAAATCTATAAGAGCGAACAGAAACAGAAGAGTAAGCTACAGATGGTTCTGGACCCACTGGCTATCATGGGGTCTTCCGCTGCGAGTGCTTACGCATCCGGTGCATTCGACTCTAAGTCCACAACTAAGGCACCTATTGTTGCCGCTAAAAGGAACCAAGACGGGGAGGTAATGAGCTATGAGTAAAATTGAATCTGCCCTTCAAGCGGCACAACCGGGACTCTCTCGGTTACGTGGTGGTGCTGGAGGTATGGGCTATCGTGCAGCAACCACTCAGGCCGAACAGCCAAGGTCAAGCCTATTGGACACCATTGGTCGGTTCGCTAAGGCTGGTGCCGATATGTATACCGCTAAGGAACAACGAGCACGAGACCTAGCTGATGAACGCTCTAACGAGATTATCCGTAAGCTGACCCCTGAGCAACGTCGAGAAGCTCTCAACAACGGGACCCTTCTGTATCAGGATGACCCATACGCTATGGAAGCACTCCGAGTCAAGACTGGTCGTAACGCTGCGTATCTTGTGGACGATGACGTTATGCAGAAGATAAAAGAGGGTGTCTTCCGTACTCGCGAAGAGATGGAAGAGTATCGCCATAGTCGCCTTCAAGAGGGCGCTAAGGTATACGCTGAGCAGTTCGGCATCGACCCTGAGGACGTTGATTATCAGCGTGGTTTCAACGGGGACATTACCGAGCGTAACATCTCGCTGTATGGTGCGCATGATAACTTCTTGAGCCAGCAAGCTCAGAAGGGCGCTATCATGAACAGCCGAGTGGAACTCAACGGTGTCCTTCAAGACCCTGATATGCTGCGTCGTCCGAGGACTTCTGCTGACTTCTTTGAGAAGTATATCGACAACGGTCTGGTTACTGGCGCAATCCCATCTGATGCTCAAGCCACACAGCTTATAAGCCAAGCGTTCAGTGACGCTTCTAGCCGTGCTGGTGGTGCTGACTTCCTGATGCGAGTCGGTGACAAGAAGGTAACACTTAACGGAGCCACTACGACTTACCGAGAGTTGATTGGTGAGGAACGGTGGAACGCTCTCATGGTCACAGCACAACGTTCTCAGTTTGAGACTGACGCGAAGCTGAACGAGCAGTATCGCTTGAAGATTAACTCTGCGCTGAACCAAGAGGACCCAAGGACAGCTTGGGAGATGCTTCAAGGTATCAAGGCTGAACTAGATAAGGTCCAACCTGATGAGCAGATGACACCACAACGTGAGTGGCTAATCTCCGCACAGGAACAAGTTCAGAATCAGATGAACGCATGGACGAAAGCTCAGGCCAAGGCTCTGGACGATTCCATGAAGTCAATGAACAAACTTGACGTAATCGACAAGCAATTCCAGAAGCGAATCAACGGTGAGTGGGTCTCAACGGATTTTAAGGATATGCCAGTCAACGAGAACACTGGTGAGTTCAAGCATAGCGATATGGTTAACTACGCCAATAAGAAGCTCGCTGAGATTGACAGTATGGACATTCCAGACAGTGCCGAGGTCTATGAAGTTGAAGTACCTTCAAGCGGACTCTACGACGAAGCATCCGTCAGCCATCGGAACCATGGTCACTGACGCTGGTCAAGAGTGGTCTGCCGCTGTGATTAACGGTAAGTTACCAGAACGAACCCCAGCTATGGATGCTCTGCGCAGAATCCGCAATGCTGACCCTCAGTTGATTGCTGCGCTATACCCAGACCAAGCTGAGCTATTCCTGACGATGGACATGATGGACAAGCAGGGTATTGACCCTCAGGTTATTCTTGATGCCGACCGACTGACTGTTAAGCGGTCCAAAGAGCAACGCTTTGAGGATGATAAAGCATTCGAGTCTGCACTGAATGCATCTAAGGCTCCTGAGATTGCCCGTATGCCAGCGTCACTGCGCGAATCTGCACGTAAGATTTATGACTCCGTTAAGTATCGCTCGGGGAACGAAAGCATGGCTATGGAGCAGATGACCAAGTTCCTTAAGGAATCTACCTACACGTTCACTGGTGATGATGTTGACGGTGATACCGTTGGTGTGATTCCTAAGAATATGATGCAGGTTAACTCTGACCCGAAATCATGGGAGCAAGGTCGGGATATTCTGGAGGAAGCACGTAGGGAATCATTGCGAGCAACCCTTGGATAACCAATAAGCAACTGACCATGTATTCTCAAGGTGACTCCATTTACCTTATGGACACCACAGGTCAAGTCAGAGTCCGATACGACAAAGAGTTACTCTCGAAGGTCTGGAGTGAGAACCAGAAGAAACTCGAAGAGAAAGCTCGTGAGAAGGCTCTGGCTGATGTGAACAAGCGAGCACCTATAGTTGCCGCTACGAAGGCCCGTGAAGCTGCTGCTAAACGAGTCCGAGAGAAACGTAAACAGACTCCTAAGTTCATCTACGGACGTAAGGAGTAACTAAAGGCTACATAAGGAGGCCCTAAATGGATAAGTACGATAAGAACGTACCAAGTGATTATGATGGTCTGTTCCAAAAGGCTGCTGATGCCAACGGGGTCTCTTATGACCTTTTACGTAAAGTCGCTTGGACAGAATCACGATTTGTGCCTACAGCAAAATCTAAGACTGGACCATTAGGCATGATGCAATTTACCAAGGCAACCGCTAAGGCCCTCGGTCTGCGAGTTACCGATGGTCCAGACGACGACCGACTGAACCCTGAGTTAGCTATTAATGCTGCCGCTAAGCAACTTGCAGGTCTGGTAGGGAAGTTTGATGGCGATGAACTCAAAGCTGCCCTTGCGTACAACCAAGGCGAGGGACGCTTGGGTAATCCACAACTTGAGGCGTACTCTAAGGGAGACTTCGCATCAATCTCTGAGGAGGGACGTAACTACATGCGTAACCTTCTGGATGTTGCTAAGTCACCTATGGCTGGACAGTTGGAAACTTTTGGTGGCATAACCCCAAAGGGTAAAGGCATTCCGGCTGAGGTAGGATTGGCTGGAATTGGTCACAAGCAGAAAGTGACACAGGAACTTCCTGAGTCCACAAGTTTTGACGTTAAGGGTATCGAACAGGAGGCTACGGCGAAACCATTCGCCAAGGACTTTTGGGAGACCCACGGAGAAACACTTGACGAGTACAACAGTCGTTCAACCTTCTTCGGATTCAAAAATGCTGCCGAAGCTGAACTCTCCAACTCAGTCGCTGGGATGGCTTTCCGTGCTGGTCGTCTCGATAATGGTTTTGATGTGTTTAAAGACACCATTACGCCGACTCGCTGGAACTCTCACATCTGGACTCCAGAGGAGTTAGAGAAGATTCGAACAGAGGTTAAGAACCCTGCGTACATCAACGTTGTAACTGGTGGTTCCCCTGAGAACCTCGATGACCTCATTAAATTGGCTAACGAGAACTTTGAGAATGACTCCCGCGCTGCCGAGGCTGGCCTAGGTGCCAAACTGAGTGCTGGTATTATTGGTGCTGGTGTGGACCCGCTTAGCTATGTTCCTATGGTCGGTGTCACTGGTAAGGGCTTTAAGTTAATCAATAAGGCTCTTGTAGTTGGTGCCGAAAGTGCTGCTCTGAACGTTGCATCCGAAGGTCTCCGTACCTCCGTAGCTGGTGGTGACGCAGACTATGCGGGTGCTGCCTTAGGTGGCTTTGTGTTTGGCGCAGGCATGTCTGCAATCAGTGACGCTGTAGCTGCTGGACTGAAACGCAGTAAACCAGAAGCTCCAGTTCGACAATGAGTTCATCGGTCCTATGATGCGATTGGAAGCCCGTGAGACAGCACGAAACGCCAACTCTGCGGACCTCTCTCGGATGAACACTGAGAACATGAAGTTTGAAGGTGAACATAATGGTGTCCCTTATGAGGACTTACCAACGAGAGAGGTGCCGTGGTGTTACATGATGGCTCCGTTCTAAGTGCAAGCAACCCAATCAACCCTAAGACTCTAAAAGAGTTCTCCGAGGTTGACCCTGAGAAGGCTGCGCGAGGAATCAAACTGGCTGGGTTCACCGAGATTGGCTTGAAGACCTTGGGGTCTGACGATGCTGACATCCGTAGAGTGGCTATCGACCTCGTTCGCTCTCCTACTGGTATGCAGTCTGGTGCCTCAGGTAAGTTCGGTGCAACAGCTTCTGACATCCATGAGAGACTTCATCCATATGACCAGCGTACTTATAATGACTTGTACAAAGCAATGTCTGACGCTATGAAAGACCCTGAGTTCTCTACTGGCGGCGCTAAGATCTTCCCGTGAAGAAACTCGATACACTATCTACCGTAAGCGGCACTAGCTATTGAGCGTCCAGAACTACAGAAGGCACTCACTCCGTCTGAGAGAATCGTTATGGACATCATTAAGCGTCACTTTGACACCAAGCGTGAACTTATGGAAAACCCAGCAATATTCGGTAACACAAAGGCTGTGAGTATCTTCCTGAGAGTCGCCACAAAGGTACTTACGTTCCTCACGTATATGACCGTCATGCCAAGGCGCTGATGATTCAACGCTACGGTGCCGAAGGTTTGCGGGAAGGGGATTGCCCGCTCATGGATGAACAGCTACGTCTCCAGACCTGAGGTCAAGGCCAGAGTCGATGAGATGCTTAAGGAATTACACGGGGTGAAGGAAGTAACACCAGAGATGGTAGAGAAGTACGCTATGGATAAGGCTTATGGTATCTCCCACTCAGACCAGTTCACCAACAGTTCCATAATAGAAGAGAACATTGAGGGCTTAGTAGGTATCGAGAATAACTCATTCCTTGAGGCACGTAACTTGTTTGATTCGGACCTATCCATCACTATGCCAGACGGACAGCAATTCTCAGTGAATGACCTAAGGGACTTCGATATGTTTCGCATCATGCCAGCGTATGACCGCCGTGTCAATGGTGACATCGCCATCATGGGGTCTACTGGTAAAACCACTAAGGAACTTAAGGATGAGATTTTGGCTCTCAAAGCGAAAGCTGAGGAAACAGTACAAGAACTGGCGAGGTACATGCTTTAATGGATACCGTTCAGGCTTACTGGTCGTGCTAGACGCAATCAGGACACTGTGTGGGAAACCTCACTGCGTGCCATCAATGACCTAGGGTTCTTCGCTAAGAACACCTACATGGGTGCTCAAGACATTTACGGAGATTGCTGGGATGATTGTCACTGGTAACGTTCGTGCTCTAGGGCATGGTATCCCAATGCTGCGTGATACACTCTACAAGTCTAAACCAGTTTCAGCTAAGGAACTCAAGGAACTCCATGCGTCTCTGTTCGGGAAGGAGGTGGACCAGTTGATTCGGCCTAAACGTGCTGACATTGTGCAGCGCCTAAGGGAAGCAACTGATACAAGATGCCGTGGCGAACATAGTAGGGACCTTGAAGTATTCAACACAGGAACTGGCTGCTCGCTCTCCGTGGACTAAGCTACTGAACGGAACCACTAACTACCTTCTGGATGCTGCGCGTCAAGGTATGCTTGGGGATGTTATTAGTGCCACCCTAACAGGTAAGACTACCCGCTGGGAGAAAGAAGGCTTCCTTCGTGGTGCCTCCGTAACTCCTGAGAGCAGATGGCTGGCATCAAGTCTCTCATCAAGGAACATATGGTACGCGGTGAGGACGGGAAGTTTACCGTTAAGGACAAGCAAGCGTTCTCTATGGACCCACGGGCTATGGACTTATGGAGACTGGCTGACAAGGTAGCTGATGAGGCAATGCTGCGTCCACATAAGGTGTCCTTACAGGATTCCCATGCGTTCGGAGCACTAGGTAAGATGGTTATGCAGTTTAAGTCTTTCACTATCAAGTCCCTTAACTCTAAGTTCCTGCGAACCTTCTATGATGGATACAGAACAACCGAGCGATTGACGCTGCGCTGAGCATCATCACCTCTATGGGTCTCGCTGGTGGTTTCTATGCTATGGCTGCACACGTCAAAGCATACGCTCTGCCTAAGGAGAAACGTAAGGAGTACTTGGAGCGTGCACTGGACCCAACCATGATTGCCCACGCTGCGTTATCTCGTAGTTCTCAATTGGGTGCTCCTTTGGCTATGGTTGACCTAGTTGGTGGTGTTTTAGGGTTCGAGTCCTCCAAGATGGCTCGCTCTACGATTCTACCTAAGGACACCGTGAAGGAACGTGACCCAAACAAACCGTACACCTCTAGAGAGGTAATGGGCGCTATGGGTTCGGACGCCTGGAACAGATGCCTTCGGCTGGCTTTGTGGCTAACGTAGGGGCTACCTTAATGAATGCTGCTGGCGTGGTCAACTCACCTAATAAAGCAACCGAGCAGGACTTCATGACTGGTCTTATGAACTCCACAAAAGAGTTAGTACCGAACGACCCATTGACTCAACAGCTTGTGTTGAAGATTTATGAGGCGAACGGTGTTAACTTGAGGGAGCGTAGGAAATAATACGACTCACTATAGGGAGAGGCGAAATAATCTTCTCCCTGTAGTCTCTCTTAGATTTACTTTAAGGAGGTCAAATGGCTAACGTAATTAAAACCGTTTTGACTTACCAGTTAGATGGCTCCAATCGTGATTTTAATATCCCGTTTGAGTATCTAGCCCGTAAGTTCGTAGTGGTAACTCTTATTGGTGTAGACCGAAAGGTCCTTACGATTAATACAGACTATCGCTTTGCTACACGTACTACTATCTCTCTGACAAAGGCTTGGGGTCCAGCCGATGGCTACACGACCATCGAGTTACGTCGAGTAACCTCCACTACCGACCGATTGGTTGACTTTACGGATGGTTCAATCCTCCGCGCGTATGACCTTAACGTCGCTCAGATTCAAACGATGCACGTAGCGGAAGAGGCCCGTGACCTCACTACGGATACTATCGGTGTCAATAACGATGGTCACTTCAATATGTTCGTGGTCGTCGAATTGTGAACCTAGCGAACGCCGTGGATGACCGCGATGCTGTTCCGTTTGGTCAACTAAAGACCATGAACCAGAACTCATGGCAAGCACGTAATGAAGCCTTACAGTTCCGTAATGAGGCTGAGACTTTTTCAGAAACCAAGCGGAGGGCTTTAAGAACGAGTCCCAGTACCAACGCTACGAACACAAAGCAGTGGCGCGATGAGACCAAGGGTTTCCGAGACGAAGCCAAGCGGTTCAAGAATACGGCTGGTCAATACGCTACATCTGCTGGGAACTCTGCTTCCGCTGCGCATCAATCTGAGGTAAACGCTGAGAACTCTGCCACAGCATCCGCTAACTCTGCTCATTTGGCAGAACAGCAAGCAGACCGTGCGGAACGTGAGGCAGACAAGCTGGAAAATTTAGATGGATTGGCTGGTGCAATTGATAAGGTAGATGGAACCAATGTGTACTGGAAAGGAAATATTCACGCTAACGGGCGCCTTTACATGACCACAAACGGTTTTGACTGTGGCCAGTATCAACAGTTCTTTGGTGGTGTCACTAATCGTTACTCTGTCATGGAGTGGGGAGATGGCAGGAACGGATGGCTGATGTATGTTCAACGTAGAGAGTGGACAACAGCGATAGGCGGTAACATCCAGTTAGTAGTAAACGGACAGATCATCACCCAAGGTGGAGCCATGACCGGTCAGCTAAAATTGCAGAATGGGCATGTTCTTCAATTAGAGTCCGCATCCGACAAGGCGCACTATATTCTATCTAAAGATGGTAACAGGAATAACTGGTACATTGGTAGAGGGTCAGATAACAACAATGACTGTACCTTCCACTCCTATGTACATGGTACGACCTTAACACTCAAGCAGGACTATGCAGTAGTTAACAAACACTTCCACGTAGGTCAGGCCGTTGTGGCCACTGATGGTAATATTCAAGGTACTAAGTGGGGAGGTAAATGGCTGGATGCTTACCTACGTGACAGCTTTCGTTGCGAAGTCCAAGGCGTGGACTTAGGTGTGGTCTGGTAGTGCTGGCGGTGGGGTAAGTGTGACTGTTTCACCAGATCTCCGCTTCCGCAATATCTGGATTAAGTGTGCCAACAACTCTTGGAACTTCTTCCGTACTGGCCCCGATGGAATCTGCTTCATAGCCTCTGATGGTGGATGGTTACGATTCCAAATACACTCCAACGGTCTCGGATTCAAGAATATTGCAGACAGTCGTTCAGTACCTAATGCAATCATGGTGGAGAACGAGTAATTGGTAAATCACAAGGAAAGACGTGTAGTCCACGGATGGACTCTCAAGGAGGTACAAGGTGCTATCATTAGACTTTAACAACGAATTGATTAAGGCTGCTCCAATTGTTGGGACGGGTGTAGCAGATGTTAGTGCTCGACTGTTCTTTGGGTTAAGCCTTAACGGAATGGTTCTACGTTGCTGCTATCGCCTACACAGTGGTTCAGATTGGTGCCAAGGTAGTCGATAAGATGATTGACTGGAAGAAAGCCAATAAGGAGTGATATGTATGGAAAAGGATAAGAGCCTTATTACATTCTTAGAGATGTTGGACACTGCGATGGCTCAGCGTATGCTTGCGGACCTTTCGGACCATGAGCGTCGCTCTCCGCAACTCTATAATGCTATTAACAAACTGTTAGACCGCCACAAGTTCCAGATTGGTAAGTTGCAGCCGGATGTTCACATCTTAGGTGGCCTTGCTGGTGCTCTTGAAGAGTACAAAAGAGAAAGTCGGTGATAACGGTCTTACGGATGATGATATTTACACATTACAGTGATATACTCAAGGCCACTACAGATAGTGGTCTTTATGGATGTCATTGTCTATACGAGATGCTCCTACGTGAAATCTGAAAGTTAACGGGAGGCATTATGCTAGAATTTTTACGTAAGCTAATCCCTGGGTTCTCGCTGGGATGCTATTCGGGTTAGGATGGCATCTAGGGTCAGACTCAATGGACGCTAAATGGAAACAGGAGGTACACAATGAGTACGTTAAGAGAGTTGAGGCTACGAAGAGTACTCAAAGAGCAATCGATGCGGTATCTGCTAAGTATCAGAGAGCACCTTTGCCGCGCTGGAAGGGAGCACTGATAGGATTATTTCTGATTTGCGTAGCGACAATAAGCGGTTGCGCGTCAGAGTCAAAACTACCGGAACCTCCGATGGTCAGTGTGGATTCGAGCCTGATGGTCGAGCCGAACTTGACGACCGAGATGTTAAACGTATTCTCGCAGTGACCCAGAAGGGTGACGCATGGATTCAGTGCGTTACAGGATACTATTCGTGAACTGCAACGTAAGTAGGAAATCAAGTAAGGAGGCAATGTGTCTACTCAATCCAATCGTAATGCGCTCGTAGTGGCGCAACTGAAAGGAGACTTCGTGGCGTTCCTATTCGTCTTATGGAAGGCGCTAAACCTACCGGTGCCCACTAAGTGTCAGATTGACATGGCTAAGGTGCTGGCGAATGGAGACAACAAGAAGTTCATCTTACAGGCTTTCCGTGGTATCGGTAAGTCGTTCATCACATGTGCGTTCGTTGTGTGGTCCTTATGGAGAGACCCTCAGTTGAAGATACTTATCGTATCAGCCTTTCTAAGGAGCGTGCAGACGCTAACTCCATCTTTATTAAGAACATCATTGACCTGCTGCCATTCCTATCTGAGTTAAAGCCAAGACCCGGACAGCGTGACTCGGTAATCAGCTTTGATGTAGGCCCAGCCAATCCTGACCACTCTCCTAGTGTGAAATCAGTAGGTATCACTGGTCAGTTAACTGGTAGCCGTGCTGACATTATCATTGCGGATGACGTTGAGATTCCGTCTAACAGCGCAACTATGGGTGCCCGTGACAGCTATGGACTCTGGTTCAGGAGTTCGCTGCGTTACTTAAACCGCTGCCTTCCTCTCGCGTTATCTACCTTTGGTACACCTCAGACAGAGATGACTCTCTATAAGGAACTTGAGGATAACCGTGGGTACACAACCATTATCTGGCCTGCTCTGTACCCAAGGACACGTGAAGAGAACCTCTATTACTCACAGCGTCTTGCTCCTATGTTACGCGCTGAGTACGATGAGAACCCTGAGGCACTTGCTGGGACTCCAACAGACCCAGTGCGCTTTGACCGTGATGACCTGCGCGAGCGTGAGTTGGAATACGGTAAGGCTGGCTTTACGCTACAGTTCATGCTTAACCCTAACCTTAGTGATGCCGAGAAGTACCCGCTGAGGCTTCGTGACGCTATCGTAGCGGCCTTAGACTTAGAGAAGGCCCCAATGCATTAATCGTTTCCGAACCGTCAGAACATCATTGAGGACCTTCCTAACGTTGGCCTTAAGGGTGATGACCTGCATACGTACCACGATTGTTCCAACAACTCAGGTCAGTACCAACAGAAGATTCTGGTCATTGACCCTAGTGGTCGCGGTAAGGACGAAACAGGTTACGCTGTGCTGTACACACTGAACGGTTACATCTACCTTATGGAAGCTGGAGGTTTCCGTGATGGCTACTCCGATAAGACCCTTGAGTTACTCGCTAAGAAGGCAAAGCAATGGGGAGTCCAGACGGTTGTCTACGAGAGTAACTTCGGTGACGAGGTATGTTCGGTAAGGTATTCAGTTCCTATCCTTCTTAAACACCACAACTGTGCGATGGAAGAGATTCGTGCCCGTGGTATGAAAGAGATGCGTATTTGCGATACCCTTGAGCCAGTCATGCAGACTCACCGCCTTGTAATTCGTGATGAGGTCATTAGGGCCGACTACCAGTCCGCTCGTGACGTAGACGGTAAGCATGACGTTAAGTACTCGTTGTTCTACCAGATGACCCGTATCACTCGTGAGAAAGGCGCTCTGGCTCATGATGACCGATTGGATGCCCTTGCGTTAGGCACATTGAGTATCTCCGTGAGTCCATGCAGTTGGATTCCGTTAAGGTCGAGGGTGAAGTACTTGCTGACTTCCTTGAGGAACACATGATGCGTCCTACGGTTGCTGCTACGCATATCATTGAGATGTCTGTGGGAGGAGTTGATGTGTACTCTGAGGACGATGAGGGTTACGGTACGTCTTTCATTGAGTGGTGATTTATGCATTAGGACTGCATAGGGATGCACTATAGACCACGGATGGTGAGTTCTTAAGTTACTGAAAAGACACGATAAATTAATACGACTCACTATAGGGAGAGGAGGGACGAAAGGTTACTATATAGATACTAAATGAAATTTTATAGAGTGCATAAAGTATGCATAATGGTGTACCTAGAGTGACCTCTAAGAATGGTGATTATATTGTATTAGTATCACCTTAACTTAAGGACCAACATAAAGGGAGGGACTTCATGTTCCGCTTATTGTTGAACCTACTGCGGCATAGAGTCACCTACCGATTTCTTGTGGTACTTTGTGCTGCCCTTGGGTACGCATCTCTTACTGGAGACCTCAGTTCACTGGAGTCTGTCGTTTTGCTCTATACTCACTTGTAGCGATTAGGGTCTTCCTGACCGACTGATGGCTCACCGAGGGATTCAGCGGTATGATTGCATCACACCACTTCATCCCTATAGAGTCAAGTCCTAAGGTATACCCATAAAGAGCCTCTAATGGTCTATCCTAAGGTCTATACCTAAAGATAGGCCATCCTATCAGTGTCACCTAAGGGGTCTTAGAGAGGGCCTATAAAGTCTTAGGGTATATGTAAATATTCATAAAAATCTGAGGATGACTATGTCACAGTACCGGGCTGGAGACGCCATGCAGGATCAAGCACAACCAATCACTACATCAACACTGCAATTTATAGTACTAAGGTGGGATAGCCCTGGGGTTTGTCTGGTGTTTGATCATCTCT
+
**)&$$$$##%(./9788:755589;;>EEGEIFHJJGEDHEBFFEJGIIFC1*+*+DCB;7666>??FHJIJDGJJJJHJEJJJJJJJJJJJJHHJJJJJJJIJEF?>=?>>A?@DEC@CC@BCFJ=;;4444DE=>><;;EFFEDH????IBA0001+.0029:;@AGJIH;;<GJFJJJJJJJJIJIJIJJGJJEJGJJJJJJIJIJJIHJ655?GJJJJJJJGJJIJGJIGHDJGJJJHFHHGJJEIHHHJ9:?JJJJJHDCDFJA@=EBADJJJAA211183;61<;;45FCEEGJHGCDDEJJJJEJFEHJJJEHJJJCBBDJJFGJJJJJJIEFIJJJJJJHIJJJIJIJHJJJJJJHHFJGJJGJHJJJHJJFJGJJIJJJJJJIJIJHHJDDJBGDCFFJJIJGGJEIJHJBDBDDFFJJJJIJICJJGJJHIGHJFFH736C@@?@HJIJJJIJJGJF2/..1.@FHHA@>=CCFJHJIJJIJFJJJ5222GIJJJJJGGJJJGJHJGJHCBBDIJJJGJFEJFHGJJI?>>?JEBHJIGJHJBAABIJJJJHJJGIJHIFDFIJJIJFJHIJAAA333++%&%%'(?EGIEFJCDDFGJGFIHJJJJJJJHGHIJHJJFGJJJJJHJJJJHGGFIJJGJHGJGHIJDD??>>?A<<=>A<;99<ADDJIJJJH/++3A@A>==1111BFHEF@>=6674.+2&&&22*)))12-58)2*((-/43=@A@BBCFJIHFGJGJJJGFFE:9853.,'('24950010010325549;AFCFEFHGFIIJJGG11:=@>>?CJFJJHFF?EDJJJGCJDEJHIJJGIJJJJJJFGFIJJHJJJHJEJJBCDCBBAC>??FF999345224>FGJHGEJFJGHGJGJEJFHIHJJGJEEIJJGHJJ7664:@BCGFDFEGHJJJJHIECA,,,,22()(,,9FGIDA@@@AGIGJJJDEGIID@@?ACAEJJGEEGJIJJJJAAFJJGIGJEDBBEE;AFJIJHJFGHHHJJJHIJJJJJIJFJJHJJJFHIJJJJJJJJJDCBCG2112+***9IJJJJJJIJHFHJJJJJGIFJJJCFEHJJIJFGJA===?BCJHHEJJJJGJJJGGJJJJGJECCDJJJHHFJIIGJJIJJJJFJJJGEJG?=?JHFJG@B=5JJJHJJJJJJJJJJJJFJJGGG>IJJJJJHHJEGEA,,,-501-(&&'(11//000./@CFFHJCGJJFFDDJJJGEIFHIJGJIJJJJGFEHIGJJJJGHJHJJIJJJJEGJJJJJHJIJJIJEGJJJHJJJJJGDJHDJJJIJJGJJIJFFHEJJJJJJJJEGJHJHFJFJHJJHGHGJJJJIIJJJJJGJIHEFGJJHFBBA>>=?JC??HHGFJJJJHGGJJJJJIJJJFJGJFFFHJJHJJ?JEJJJJJFD6<4<>;JJJHGJFJJJJEFIEJCJJ5445*&%&''*-,-422134AGBHJCJDJJIGFDJJJJIJJJJJ?IJJJHJJJJJJJJGJGEEJJGIJJJJCABBJJJJCDDFJJJIEDGGGJJJIIGJJHJIJHJJJJEJJFIHHJJJJHGGCJJIJJHEFFFJJHHJJJJJJJJJGEGJJJFFGJJJGGJJJJ:-;;<@FCC8CFFHJJJFIJEJHGDIDGJBCCDHFJIHJHJABAACF/..0&&&*--/1=///EDFJJJJGGHFJGJFEEEIFIJJHGJJHJGJJGJ====FJHJJFEEDGFGFCEHGJJJIJFGJJJJJGIGFJHJIFJEHJJJJEGJJGGEJJIGFIDG?@99723322-,,,5:>?&&&&%$%')'':<JGDFEFJIJJFF=777JGJJJJFJJGHJJJJJJFIJJGDJJJCFCCHJGIIJJJJJGIJJGIGIIEHJJJFJJIJIEJJFJJHHJHJJJJBA@BBIJGJGJGJEE??>>B@...))&%%%&')('29:<;<A:;<777<JIJD;A@BJJIJJJFBGBJHHIHHJJJI>7--+***/../379---->E99::CJJJHJIGHIJGJJHIHJJJJFH***,;;>+++++++-))00)57>BACEBDHEFJJJGIJJHJJJJHGJGGJJJHJJJJFGDCJJJJIJJJJJIHJJHJEDECJD;999?>?A@A9779BEEE?;>FIJGJJJJIIJGJJFIJJJJJJIIHJIJHGJ;881113A?:666:=<99=AGJDCD=EAD7455DB@<<<>7GFBIJGJJJJJGGHJJEEJHJJG9,+*+,*'&%()+,))*).)),,+++++2<>>CBAAGFHFJJJJJJJGJJFHGGJHJJJJJJHIJFDJJJJEJIJHGJJJJIIJGJHJIFABA=<.999;JJEGIJJIJ5555IJFJ2@BDJJJJHJJJJJIIFHHGIJIJIHJJJG;9:;IJJJHIJGJEHEJGJJGJJJJJJGJJJJHJFJJJFJGIJJGGEE777?;@AA>=>JJJJJJJJDEAAAJIE@?>874230333@A>?@?JJFJFEJE@,((HFJJJJJEJHIC@67AEJGJJGGHGHIGG6666HIJJFEGJJJGIJJHJJJJHGFJGJHIJDFE8666=@?@CDJJGDEFIJHDFFEJGEJJCFJHGCBCDH=:7279:531)(&#$'&',('''->B@CGHJGJIHGHJHGJJFHJJJGI=:95-21126?<>=>FFAAEFB@AAJ>?>?FEHFIIJBBBAB?CBAB?@HGJIIJGFCBDEFC7777CDEFEGFJFB@DHH???@GJJEEFGJGBA854575337464-'''(&+,,-22353669:645459EDEHEJJFFHGJJEIJIJFIJJJIGEEEGJJJGGGHJFIJHGJJHIGHJGJGCD8889F9968F<HFBBJJJJJJJJJJJIJJJJGJJJHHIJHJJJJJJJJJJJHIJJ55--149AJ3222BCFIJCEDEJJJIFDJEJGJGJH>?CJ82301JJJFJJJIJIJHJA@A@GACDDD@AEA<769;<=BJHJHHIFEHJGJHGJJHJIJJJJGIJDEDHDC>>>;??GHFEFFECBDJFHJJJGJJGHJJJJFJJJJHJHJHHGIGIHJFIGJJJJJGJJIJJJIHJJFEA@AAGJJHEJJIJJJJJJGJJHJIJGJJIJBA;=>JJFJJIJGFEHJIJHJJJJJECBA@JC;88=A<=@>>?JEDJJFJJJJJIJJJHFJJHJFEJGJJJFJDHHJGJJJJJHJJJEFJJJJCCDEIE8;88C=:==?JJJGDIFHFGJFFHFDFJGFDBAA?ADEDDJJGEHJJF??JJFFGEDC@BBF;:::88666'%%''&&0<?CBFIJIJJJFJIGJJHB??AG6668@5+(((;;;;:31235;@AAJJFJJJDIB7(''%%%%%<FFC><<:99:0++.///=FJJJJIGJJJ?@?@GJJDIJGJEGIEIGJEEGJJJIJGJJJJJJJJJJHIJ??IFIIIHB??ABEFFJEEFFJ;;<;<;;;JJHG:JFHJIGFFIJJJJJJJEGFGJFEGDGJFFJHHJJ>>1///.('''((&&226<<=>GJJJJGJFJJFJJJJHGJJJJJEDDFJJDCDBDEFJJFEJCCI=;:99;>2112>=BHJJHJIJDFDEJEEHJJFJHJEDGIJJJJIJEJJJGJFGGCEEB@>>:9627////..12333-+--82226;=BCBEDHGJJIGFDF?=>D=97776..048872224534/,--0''&'+-+*,,0++,124BDEEEEDDBIGJJFJIEHFEGCGHIJGDBDFDAFCDJHGJFJHEC9DCCDJGGJHBACDGECDBCECCCJGBDCFCEEDA@?@JHCBAABEGHA;:99ABD@>?DG?==:**)+,*+)),,45778AJBHAAAEJ@BC>EFGJJJJJJHJHIFJFJEEHJJJJJJIGH@?B<:2...?DJJJJEJJGFHJEFJGJJGHJJHJFHJHJJGJJJJIJHHGJJFFFJGIEFD?@?;2225;4.09*9:85..-*))('&'*JJJ(()2682889FDEEFHFCDEJJGAACADJJJFGEFJGIGJJHEFDEDDJJJJGJJJJIGGJEJJGJIEH6557++++C?>?JJJDIFHIBBABBCJJJJJJGGDB>?489@?<;69567659;5<<EJGJJEGJEDC=>6663///0/-'&%&+,3::22126//.,*)''),)*,-./334;<@AAADF5333:999CCBHEFHIJJJJHJJJJJHJJCDDBJJGFGEDGDHDJEDJIJJJGJJJJJGFJEGJJHJ>>==J8888FJIIJJGJJJJJIHEBIGHEJHFEIGFGIJJJHJJJIAGFJ8888=>9:;=DFEJJIJIJIJJJBBABIHIJIJC<77FFDAAAABB887:=9<<<<?HJGJJEEJJDCCDBDF??@>>=>CD?JJDJJJJJJHJEDJD<=<=IGJJJJIFFFHJJJJJJJJGJJJJJGJFJFJHJJGJIHHEJJIGGGEEJJFCE;722>>JJIIFFEGDGJE=AJCCDCF:B@@???BFJJHFJFJGIGJEFHFCJJJIEJHJJJJEIJGHHJFJJJFJJFHJJJGJJFJJJGDJJFJJJGEDEE@CCCFJJJJIJJDGIJJJJHJJBC==52223223<>>GBBCEBJFGJGHEJBC?4233GJJJJFJJEGJHJHGJJJABD@A@;:4///010010+*())).30+*))2011364531/-056?><8677EIJHJJGFJGDIGGIGGGHFJJDCCGJFFDFEFFJJHDBCFIIJGJGA>=>DFDF>==DJEJJFJJJHCFEIDCCCAEAEGJIJJEDBDFC@BFI:887@9CIJHDA@@A?===?BBDDEGCGGH?'&&&*'&'%%&&(++-,5;<?BFJGJJJJIIGHJJJJIJJBCAC?>>774F<;<<?BFCAAJHHJFIJIJEFJJJJIJIJJHJJFJHGHJJGFDJACD;<JGFFIJIJJIJIJJJIHIIEJJ=<CBFDDCDEFJJJEIJHJ@AIB>=ABDFGIFFBFBCHGDEJJHJ6556;;<=>;;>AFEEGJJJJJGJJJJJHFJJHFIJJJJJGJGJFJEJFJGJJFIGFJJGJJFIJJGJIFIIJJFHJJJJJHHGJJJJJHJHJGJIJIJJJHGG<<<@JFJGHJFJGJJIJIGJGGJEJJHJGGJFJJJJJJJIGHG@@BDJIHJJJFJJJFGEJJJHJJGJJGJJGJJHHJHFFJHJJFGJHIJGFJJGIFGJHJJGJJJJJJJGEHJJ@HFDJJJJJJJJJJJJFIJJJGFHBABHFFFJHJJJJJGFJIJHJFGJJGJJJIJJJH<JHIGECIIIJIIFEDJHFJDED?ACBIJJJIJJJJJGJJJJJ:889=C000025<>>;=CEAACBJJJJIEFJHJJJJJJJGJJGJJJJJIEFGIGGJIJJGJIHIJJIHEGIJJJJJFJJJJJGJGJJHJJFJEIHJ9885555DECJJJJHJJJJJJJJJHEB??@CGGJHHCD@;:::IGJIIEJJFJJJIFJJGFFDHFJGJJEGDGHGBB@AID..-4+*((+1..00''((00128**./**>?A@AADHG<;::>CAECE211292/)('*..+-67::9678=BEFDEEFJJJJJJJGDBDJJJJJJJJJJJJJFJHHGCH9899EDEJJECFEJCBCDJFFF<;>JC=<=@>CEEEJIFIJJJJJJGJJJGEJJIJJJDFIFIJJJJJJJJIJGEFFGJJA>>88CJJHDGFHCCCCJJGIB>>>@JIJJE?@?CCIEJJFJJJJJFIHIGHJJHJJDGHJJHJJGDFFHJJHEB?B<**).-,.0544599:=>?JJIJEFGJJJFJCBBAJ?9667HJGJJJJGHGFJHJJJJJIJJJ888;887797333;55HIJFHEJJHEJC@6?A@JJFBG>=>GJJIFHIFJJJJDFEFCBCHGJJJEHDA<>CIJJJJHFJJHJJJIIFJIJJJHJJHIJJJFGJJIHJ@@@CIJIJDIFEJJHJFFJHJJIJHJJGGFFDCCCCEEGHJJJJJEDDDFJGAAAFJGJJJIJJJHCCFCGEFJIFJJJGJJCFEJA111IGJGJGJHJFHJIHJJGIJJIJGGJJBDJHDEBB:99:GJEIGDIJJJJJJJHFGJJFAFFJJIDEDCDJJJGJHJJJFJJJFGFJJJGJJJHH000/<JJJIIJ3222:<<?@9999@<<JJEDJ4444B<<DEJJGIHHJJJJJIJJJGGIJJJJJJGFDJJJJJJFJJJFGJJHFHJGJJ7777EDEFJDCD@B7766(&&'55.--/,&$%(++77<989:JGJHGJJJJJIJJJFJJ@E840.++'''),-')68&'.46<JGFFHGEHGFJJJJJGJJJJHFJ@;;;==<AFJJHJGHFFJGFJJEHJGJJJJHJJIHJJJJJHJJIJGGFHHJHJHGGIGJJHJJI====JJFJEIJJFJJFJJJJHFIC@@FEIEDCBIJJIHJJJJJJJJGJJIJHEGCFDA??@>-**,23<A@EGEJJJJIJJHFJJJJJHJJJJJJJJJIIJAB222177IIGEFEJ@JECDEDGJGGJJJJGHJGJJJJJHGH>?>GIJJFJJJJJJJJJJHJJJJJJJHJIGFJJJJJJJIEJJFJJJJGJJJJFHJJJJEJJGGGJFJJJDJ?GFFECGDGFF@>>><<9/0BEFJJJJIJJJDA@BCCBAFDJIGJIJJJJGHEGBE?8559BDFEFD9889@?AAJJJHAA?B:333AAEJIIHGJJFJJJJJGJGGEJJHFJ92,-AJGJDJJHIIJJIDJJJJJGHHJJFGJJBB<=A)'''+++;IC@BBAIJGIJGJHIJIFJD==@DFJGJJEDGJHJIJJJJJFIC;;<;53FHIHBAAAAJIJJHHIHJ>@AAIJIGJIGIDDCEB?;755--,**+0608:;;9<CJFJJIFJIEJGGJHHJGJJIJJJGJJGJFJJJJGGJJIJGHFJDJJJJGIGJGFGHJJJEFFIJIGJJEGDEEJHHJJ@;;;>GJA@@BGEEEDFD;::;A@GJFIF?864J(3>BGJJJJJJIJJ><;@A<<CDHJHEJJJJECDJJJJJHHIGJJJJJJJJJJJJJJHFHJJJHGJJ???BGFJHJDDDICBBEJGFEFHFJBABAD>>?AA?BC=;4..-02..334JBCHJ(''(;:99:;<9JJDBC78@GC;:;;;JF;;<FJJJJJHHGJIJEFGCDDGFHJJFHJHJHJJJIJJIIJHFHJIJIGHJIHHHIJJHJJJJJJGHIBCGJJJHJGJECCFIHJIHJJGGJJHIJJJJJJJJJJHJJJBJDC9:99CFEEHCFDJJGEFJF8444>?7<FGJGGJJJJJJJCCDDJHIHJ??JJJHGIHJIJJIIGGJ@?>;=@ABDFDD::?DJF::=@AD7655<EJGDEDIJIGDFE:964588<?G@@@?HJFFC?;99<=>>>EAB..22JFIJEGJJHJGIHJGFD>@?=>GAABD9:IJJJJ===?IHHJJJFJGJJJJJJJJJJJJJJJDCEGGGJJJJJIEIJJIJEEBEJJHJJJJJJJGGCECEDIJJJJIJJIFICGIDGHJJJJIJFGGFJJDEEJIFJ?>>=122=DCCCEJJ9998??BEBF;:6571122569;.-,,/,+,/36334<@J>33>?BJDE@B@@?ADDDCDGEEHFCEGFHJCDDIJJJEDGCJC???<6666A?;:<;BEDECDBCEJEIHJGJJFJJHGGDGEEDCHJJJJFJHGGHDDFEEDDECECFCHDGFFCAAA?DCDEJGGFDGGECDEEDECFEFDHCFGDC/.//JJ:;;E0000?FBEFEHJGJJIFJJJJJJJJHFFDJGJFJJF??@AHJHJJJHJJGBBC><;E@E@A9/..//-/+-,-+**+47<9611651+*+6=>>;<<:0++5111@;999BFGJB@ABFHGJJJJJFJIFJJJJJGJJJJIJGJJHJGJJIHIFEJBCCDJDJGJJFHJJG>>==FFHJJGEIEJHIIJJJJJJJJFJJJGIFGIJGJJJJJJJJIGJJJIJGJJIJJEJFJJHJGGJDFECFC7774433'&&&-,035>@?>?>>><,@@DDFDA70004JJGJJE<=>>CJJIJJHJEJJGJJJFJJIJJJJJJHEJJDGEGJJJDEEFJFFJIIGFFE444FJFHJGIGJFIJEABBJJHHJGJHJFJJJJHIJJGGGFJCABIJJGJFHBAA@JGGDCGJ;AAACJHJJIGECCJJJJCJECG@AA?A76667FBA@AHJJFGJJECBCJEAC?;;:;ACDIHJIGIGJJIIJHJHJIJJJJHJJJJFIJHIFIJFJIHD=48D9JFGJFJJJGHJGJHF:7339<BJJDIF9779JIHJJJBBCBGJJJJHHFGJJHGJHIJIIJJJF@JJFJJHJ<HJFJJJGJGFHJFEGIEHHJJFJFJDEDGCAB>?BA;87:<JHJHJIJHJJFIHGFFEGJJIJGJJJIJJGGJGJHEJJJJJGHJIJHJIHJFJHFJJJJJJHFJJEHHFIHE>=><=6,**,,.-.45EJJGJEJGIJJJJIJIJJJJJIGJJGIJJCEEJGIJ=<>766:6569@EAACDJ=AA?CAC;98887>EJJHJJJGDHJJJGJIJHJ;;;@65566=FJDFD?DECEGJEFE8888@GDHCCEEDD@2544:;<<?A9BJDGI561JJJEHDDEGCEFJJJDA>=>@;>=ADCDDC???AGJJJHJFJHJJHFJGFJJIGJJEEFGF>=@BB;;?A@JJJFDD79-,**/99:::JHFJGHGIJJJJGJJGJGIFHJJHIJJJJHJJJJJFJJJHIIFJHHCB@7678==?A@?=<?;5?JJJJGIJJGGFJEJJJGHEHJGIJGDJEJHJIJJJEJDJJGFFDEACDEJJJJJJJHJFGFIJGHJIJJJJJJIFFJHJGFDDEJEECDDJFHJDFECA>==@FGDJE<C4447:5//0./0(&&&((,,;?ACCCDHIHJDJHJJHIHIHJGIIIIIJHJGJJJGFHEJGJFGGJHFIJIJIJJGGIFJHJJJGJIJJGJFGDEJ=:9:5&%%'*<8FJIJFJGJ@EBADEGGCDGAA@?=<200,''(,,-))))***>?;5589@?AB;A=::;=?>=BEJJJHDDJFII:8679:55=AJJGGFCBBCCCDJJFJJGJIJEFFGEH=>>>JHIGJIEFJJFIHJFJIJJGHJDJJJJJJJGGJIJJJFIHJIIHGJHJJEIJJGJJJ<<;<AA:43-2/55ACCBB3222888>?FCC332249::*;<+***+::<DEEEGHJIJJJJHJJJGJFJGJFIIHFHGGJJIJJJJHJJJFIGDDJIJJI95,,,*333403)(&$%+303..=DJFJGJGFJJJHGJEJEGHJJJJJJJGEGGJJJCEGJGGGEBFCABBEJJJJJFGJFDDIDJGGGHEHEDEJJJJEJJFJFIFIJDECBDIJHJGIJGJJJJHJJIJIFJDEDDEJEIEIIEJIJ<<<DJ8556<9?@;997;;CFJDJJJIGJFFJFEFIHJJHG????EIJFHDFFGFEIJHCFG<;;8798864445@GEJJJIJIDEGGHJJDBCCJCBCBCEFFHDDDBDECEDDDCGIHDJFJJJJJEFFHFE>>?@<==AA@@ADBDCDFJIFFIDGFEJGD8:<B@?;9645761///5,.():;BEE@?=99CADCDBCCB@@@AJHIGJDDGEJGDFHHI?A@?E==><:9:;99::<89DBECHEECEBAAABDCFA@A?CEDCHGDDFEGJIEBBBDFEHFC=744;78/+(&''&&&(++,)(()14676:DHJJJFJGFJJHJJJJECJJDGA?<655(%$%&&,,@@CIEGHJJJH=98JGIHEHJJJGJFFIJJJJJJGJJGCFCEJHEJGHFFJFJGFJJGFHJJJFJJFEHGJJIGGJJGA?FB='''(53/-,+09...*(&&/%%**0+988<>???C;;:;IIJIJJJJFIIEJFJJDBCCCHIHFIFJFGJHHJJFFJFGIGBC;200&&&'*89>JEGEHFECDFJJJJJIIJIJJJFDHE<;;;::6689876766<FGGJDIEFJJFJEFJFJIIDGCCEDIJJFEGECCCEJJGJFF::9:<IEEGGJGJHEIGIJHIJHJHGGJJIJIFEFJB?>?CJIJHA@?A54425421*((*52:>JICC@@22(&&'007JIEEJBDFEGJFIC..../////HHCGGGHJGJFGJEGFHJFGIIGIJHJHEJHGEJJJE@@:?;D;CJEGGHHG@BD3?>?FFG<<;:5442'&&&89865452-/1JJEGJEFEJFEJJGJHJIHHJGHGJJJJIFBA?65;=:;;333B>@@BFJFEJJJGIIJJFEJHJHJFJGJJJJJFJJIJH=/,0)056=98>AGIEDJHJIHEJJHJJGDIJJJFJJIJICCCBFJIEIJGFEFJIJJJ111CJFDCCCIIDCEFIJFJHDDEFJHJFHJIFFJJEDEJIIGFFGEGJJGEDGDG@@@<>;:1=<<=2222=8778<CH@@@AFFJGDGEJJJDGCDDBFHJIJJHHGEDJGIJIB9<57A?BDFFAIC?GG@@A@CAACEJIIF@@?CIHEFFHJJGEHDFJJFJDDDDJCFGJIFHFFIHEGEEGFJJFABGHHGEDDEFHGFHIFDCBGCGIJEIJEE>??>A:(%%-)*1463224;:;@EIJEHIGJEIHBAAACED@DC??>>CBFD>>?IEDEDFJHEJCADBBDC>>BBHFDCFGGFFAAAB@@A>>??DC>?=<>?@FJFEB88?@B@A@BA9CCDJGJGJJJJJFJJJGFFIHDDGFJJJEFJJJJJJJJJJJJJFJJJJJJJJJJFJJHEBCHJJJJIJJJJIJJJGHFEGJHI@=JGJJJHJJGHJJJJJJGIIJJJJJGJ?JH;555JJEDHFDEFJJJHEJHJIJFJA=<=?F::9889AE65569:DHJJGJB?>>BCJJIDB?>::9998EHHEFJIJJHHJBBCE??**+,>8GIFJJGFIJGJJHJ4446:3---.0///0@FJHHJFFJGJJGFCBBJJJCCBJJJJGJIJCB:94457JJJJE@A>7=AFJGGJJHJJHJJJJEJJJJJIFJJJGIJJJJ?<:7>?CBCDCCFJJJJGJJHJFFJJJJJJJJJFIDCB4333FBDCJJJJGEJD@AGDFDJFFHIDHHIJJJJEIJEJJJJFFJJFJJD>DJJFCEDAIIIHFHBCDDHEGHJIFGEE0,+...-3214--.<EJJJIEJJBA@@GEDJIJGGFJGJG@>B5556JHHFHJDFCCHGEFJICDGGJJJ.800GJJJJ@@@JGIJJGJGJJJHJBJJGJB8889@CBCHJJJJIGJGJGJJEEJ:F878;<;<=E?@BFJJJJJIGGJGJJJJJJHIJFDG?>??<944/...,,---48=>@ADABBDJJJJJJJJGFHJ@<<3334>999::789AGIJJGJJEHGJJJIJGJJJJJFJHJGJJFJJJGIJHHGGHJJIJFJJJJFJJJJJJGHGGGJJG@>?BJJJJJIHFJFGEIHJHFJJHEIHJIJFFJJIEEEEJGJJJEEJIIJJ>JJJJIJHJGJIJJJJJHJJJIJJGJDEEJB@CBJ2225CC*)&';I?@H@;::DFJCEIJJGDF?=>ADECHGJFJJFHJJIJHHIFJBEIJJJJEBIDFIFJGJIJJJEJJEJIJJDEFGJJJJGJF99:;EA000/110++++-+,,)&(%%%'*?ADGEGJEJIHHJGJFJJJJJEIBABA:;:9;;JGHEDGEFJJJHFAA99<8:>GIJEGG>;9:<==CFD?76555GEB?BA887559<CDEHGD00/0;:;=E<;55684:A@?AAB?CJJIJHJJJJIEA>?@1,+779<<=JJ@?>CABCCDDJGDE?7325863334//6-CJFEFFJJJJHJFHFIJJJIIHJGHJC????J855598;=<:=@CFGEHIJ;CGHJGJJGHJJJJGGFCE<:989@@EJ>>GJJJJJJGJICCDBDEEJJIIJIIGHJJHHJFJ?EH<D<JDDA;::D:5558EEHHHJJJJJJJI;::;?>?DJDFC<EDDDCJJFGJHFJJIEIJEJAAA@FCJGHJIJJJJIFHEJ0003@0EDHDEJJJFJJD?=<BDF?>@??E@EIHEJGD9>3333BDEIHJGJJHJJIJIJJJIJHHJJJJJJJHJJHJJJJJJJJJJJJIJIJJJJEJJJCAB889>?IBCF<<<?==89>?@FGJFHDIF@@AJGCF?JJG=<=GJFJJJJFJHJGJHGJJJJIGJHJJJIJJJHJJJIJJJF::::GFEFGIFFB@>3--,,>9@?32/-*(''%%)&30)+A@BEDEJDJJEHIJHJFFEG612;J370136>@EJFGEDDDJFJFJJGJCCCA<777CEJFEBCJJJJDEEB=;;=@ICCFEJJGJJIJJJJJJIIJFHFEJHGJJJJJGHJJJGDCEIIIEIDJJFJGFJGJGHHIGIJEEEJJJEEHJJJJDFCEDFECDEEJHHFHJEGHD?@AJIEFGJHHJJJGGHHGEJJEEHGEJJGJI77769923A?::::EFDHFHGGJJFHHJJ@=;;<A>:78AGJJGJGJGJGHEEECIFCE9675<GDJHEHDACEHEFGDEDGGJFJCECCDCCDCDCBBC@@BDJHFCDJFDBABEDBBCGHGEBCDDGFFIEGEGEGECGEGEIFCB@>=0..26>DDAEBIJGJFJFDFIJCEHJFGJD@01?@@AF?>>:9/.4:<B>=<<?C?A7777FGJ41012*(((6=GJHHFHHGAAA@ECCBDICBCEGIIEB>=>?JFECHDECEBDA'%'((+-*+,=?ADJGJGGJJJJHJJJJJFHGJJHIFFABGGJJIEEJJJJJGJJFF>:=<?IJJJJJJJJ===8,,2,2.&&'',0<;;:9:99EEJJJFHJGJDCDEAB55552)''78<;::88:6AAEFGJIJCBABEB@?FJJJHJHEECHGFJJJ@>>>JJJJHDFJHGJJJGJGJJJFJGJFJFIJJ@@AA???@IIIIEFHGJIFDJFHHJJJJIHHJJFJGFJJEJJJJJJIJJHHIJJIJGJEJJFEJGGJJJJJJJJJJJIHJJJJJJJHJJFHJGJIJEJCBDBJJJGJGJJ6655??DIJJFEGJJJ88888??>=?=?DEJJJJJJJIJJHCC73IEHGHJEC@AC7>A5*)0***,*(((/33<E===>JJJIEBEIJHJJFFJIFICA2+++<<<FEIGEDFGJJJJJGFHJJJJJFJJJJIDHHGJHJJJIEJJJJJJHJHJFGJJJIGJIJIGDGHJJJF5553234EHHGFFJIHJIJIJIIJJJJJGJJHJJJIFIGJJJJJGJJ>>??IJJJFHDGC@/*)),-./.155FJGJADCC;<;;>>;;44?ACFHJEECA@@HJJJJ;;;:JIEGEHFJH=;<?JHJGHJEHIGF@HCJDCC<<<64448==A?ADBJJJJJJJJJGHDH4)*,?BFDG<@9521./GHJFEEBCJJJCECJ75438:?>@FJGIHHEFJJJJHIHEGJJJHJJFJIHJHGEJFJJJEIGHFFHJJHJJFGIJJ@@@@JFJGJJIFJJCCBD8771010110--,-@DFHFFFIGJCB?>::99967?<==>DEFBBDEJJJ13227EIJJDJJEFEHJJHGIJGHFHJFDCDGHJFFA?=@>@ADH=???E7?))@FF@A<;;>FEFGJHJEHHG776;CDADCBF;:901020/57>AA766656BCIJGGJEDEJJJGFFHGJJJJJJJEJJJJJJJAA@@JE?<920//-1-//++-,,+(((*18JIGFJGHJIJJFJJJJJJEEFJJJJGJFJIHDJ51.1//.-'+((-''(2301/1AAHHJJHJJJJIJJHJIJJGIJJJJJJEG@FHJJIJFJJIJIJHIJJJJJJFIJJFJHGHGHGJIFJFJEJJG@@AJFJGJC??IJFJJJJHHJIGJJJJJJJJJIJJGEJEDFDIIJBC:@===@JDBDFFJFJJIJFJFFF@AA////GJIJIIJJJJFJJHHJGGJJJGJICAHJFEE@DCDEDEEFC5...CBBCEJHIIHJJJJGEDFEJJJGHJJJJJJJHFECE88899EJA=>>BDBACFDFCHHGHE<:9:@----JJJHJJJFJEJHJJGJIJJJGJJFJJJJJFGHJ=E?9AGEEHFGJDJJJJJJJJJJGIBA?>BBJJ@@DEJGIFF444399;=><;7467////-1115=?DC=<<;;@JGJJHJJFIE=;=JGFJIJGFEHJJJGJFJJIJJJJIIGHHJJJGJJB@AAHFJGIHGFE@@@AJ-,,-***-/...669;;<::::ABEGFB??AGJJJJEJHDBE:D989FHJHJHFF5555CFGJFJJHIJCADHCDA=;:978;:5,,+,==<=<888;6678CFIGGJIFJJJJJJJGJIJHFGEJJGEIIEIJJIJGJJJJJFJJJFJJJJJJHIIJEJGGJHCDEFC9DCFEJJEC:<==?>;99:BAABEHDEHEDGJFFGGDEJJFHDG@??@GJGJEJJJJJJJJJGGJJHECHJEFGJIJJJJGHJBFDCJH1111B?>?>@ADA@AA@JJFJGJJIJFFHEFIJJIGJIJFHGJDFFGBDFJGJIJHJFJJJJJGJJJFFEFFJIJJGEB,,**&%%%--...;;;99:;=:0001=HHFBBFFJJ;;;9:<.--38FCFIHJJIIIJGD=3/-JEJGICA=<=>CI@BB::9;==55535/++-EAHEFJJHJJFD6-((66>==89BGC??ABADDJGFJGJFIJHJJJJHIGJJJJJJIHGJJJJJJCCD?ABAEE5555CACBIJJ@DJEDFEAAAAJIJJJJJJJJGJGHGJIFJJJJJGJJJJEJBAAAJJFJHGHIHIJJJJJJJJHFJEJIJICFEJJIBBCCBJIJGHHIIJJJJJGJJGJJJGHJJJJJHJJGDHGD@>A:;844++++89FA@@@GHEEFIJGHEIJJJJGIEIIJJJJJJFJGHGJJGJJJJGJJHIGDJEJJJFFCBBCJJJJGEJFJIHJJHJJJJDDJIGJJFJJIJGIJJIJJJGJBFC;;7,-.178?IHBAA---/I+++'%%%&&&&&(),-6DDJIJIIGJHHJJJJIJJHJHJFJIIFJFJGGGHJFHJJCJJJJJHJJDCCJFFEJJJIJJJEHJGC@BEAJFHFGGHJJJJJHJJGGJJJJJIDDCEDDEGHFGHJJJJHFJJJD778A=<<=?BJJJJJJJGHJJJFDJJIHJFGFIJJFJJJHJJJJJJJJJJFFJIFGJIIGJIJGIIJJHJBIFCEIDBAABEGHGEFJF?DBCGJJGJFJJJIGFHDDCDIJFFGA@D?<8CIGFBECECJFIJJJIIIHJJJ>?>D3&$$&*7<>CCJIJJIEJJFEEJJJJGGEC74446754+'')00+*+))**,))+1'&&%'.-+',--2:::B67@9;>D0000HIHJJIJJJFGEJJIHJIJJHJIJJJJJIGJHJJHJIIJJJGJIJJJJJJJJJJJEFDFJJ<;>9:DJFBDCJJJCE85212/0JIDFEGJJJJFJIHJJFJJFDCGE=<<<33369?33359ED>DDEDGJHJGFJHHJJFJJEFJDFDGGGHADBDJGF===>ACB@ADHJJJHIJGJHFJJHJJJIIFJGJJJIEDFDGFGH>HF@??=6./0;;./CEJHJJGFJJJIJJJJJJGFJJIJJHA@>1('&'*&&&&-25634?988889;<>>>==8999<<<=>;::99:<?BBCBC?@=;<;;===>=((((8===A?A>=>>=>===>9978999989::;9988;;>>=9887988878:<97778:9989::>>=?==<<:9:8999?9888:==<;::97778:;<==<<<<=:87689=BBBB@@?===>@@@=<872177<;<:;;=@B=621//009C>@7789>42346:;++,<:::***+627;0=<<<<=>>?>?A?==<<77669:><;;9995667=<>>>=1119>>?<:<==A=?5335=@ADC?<;;=J99;<<:9*))++(('(%'((1++++236<<?>??>>==>=;;::<<==;<;<>>;999:<=>>??@@@A@A@>>==;;::?=<=<<9::9:98899;:@:;<;<<<>=<<<===;:99:<=8885())1-)):9:;>A9::::6555878<2,,,-94322355.--.0.///066:6444:;?A>>=;:9889A===;=><<;<@;<=;64676799=>>;;;<==:8879:9;::<:;::<::99:;>86669?><;:97443466888:8986444765699;;<AA><988344497888;<<::<:999;<:999:866578876678977567<;7666:9654996/-***-5689999997778844449:54356666668885554444456576566655533348999:544457897878:9665576656983,('***-,,,66:J<9;9:;::76442+&%$%&'*&&%%%&$$%'%$$#$&%%(*+)&%#$$&%%$$#$#%%&%$$$$%#$%$(*)'%$#$$###$$%$$$$$$$##%%'%&%%&'&''&%%'%%$%%%&'(('$$#$$&)%%##%$$##$$&'%%)*'%&&%''%&)/...*)&&$%'$$%%$$$#$$#$$#
@Stanford_n8a_1_EcoRI_Ti_plug_1_BigLinear_40_893
GTGGTACTCGAATATTGCGCAGATCAGATTGACGAAATCTATAAGAGCGAACAGAAACAGAAGAGTAAGCTACAGATGGTTCTGGACCCACTGGCTATCATGGGGTCTTCCGCTGCAGTACTTACGCATCCGGTGCGTTCGACTCTAAGTCCACAACTAAGGCACCTATTGTTGCCGCTAAAGGAACCAAGACGGGGAGGTAATGAGCTATGAGTAAAATTGAATCTGCCCTTCAAGCGGCACAACCGGGACTCTCTCGGTTACGTGGTGGTGCTGGAGGTATGGGCTATCGTGCAGCAACCACTCAGGCCGAACAGCCAAGGTCAAGCCTATTGGACACCATTGGTCGGTTCGCTAAGGCTGGTGCCGATATGTATACCGCTAAGGAACAACGAGCACGAGACCTAGCTGATGAACGCTCTAACGAGATTATCCGTAAGCTGACCCCTGAGCAACGTCGAGAAGCTCTCAACAACGGGACCCTTCTGTATCAGGATGACCCATACGCTATGGAAGCACTCCGAGATTCAAGACTGGTCGTAACGCTGCGTATCTTGTGGACGATGACGTTATGCAGAAGATAAAAGAGGGTGTCTTCCGTACTCGCAAAGAGATGGAAGAGTATCGCCATAGTCGCCTTCAAGAGGGCGCTAAGGTATACGCTGAGCAGTTCGGCATCGACCCTGAGGACGTTGATTATCAGCGTGGTTTCAACGGGGACATTACCGAGCGTAACATCTCGCTGTATGGTGCGCATGATAACTTCTTGAGCCAGCAAGCTCAGAAGGGCGCTATCATGAACAGCCGAGTGGAACTCAACGGTGTCCTTCAAGACCCTGGATATGCTGCGTCGTCCAGACTCTGCTGACTTCTTTAGAAGTATATCGACAACGGTCTGGTTACTGGCGCGATCCCATCTGATGCTCAAGCCACACAGCTTATAAGCCAAGCGTTCAGTGACGCTTCTAGCCGTGCTGGTGGTGCTGACTTCCTGATGCGAGTCGGTGACAAGAAGGTAACACTTAACGGAGCCACTACGACTTACCGAGAGTTGATTGGTGAGGAACAGTGGAACGCTCTCATGGTCACAGCACAACGTTCTCAGTTTGAGACTGACGCGAAGCTGAACGAGCAGTATCGCTTGAAGATTAACTCTGCGCTGAACCAAGAGGACCCAAGGACAGCTTGGGAGATGCTCAAGGTATCAAGGCTGAACTAGATAAGGTCCAACCTGATAGACAGTCGACACCACAACGTGAGTGGCTAATCTCCGCACAGGAACAAGTTCAGAATCAGATGAACGCATGGACGAAAGCTCAGGCCAAGGCTCTGGACGATTCCATGAAGTCAATGAACAAACTTGACGTAATCGACAAGCAATTCCAGAAGCGAATCAACGGTGAGTGGGTCTCAACGGATTTTAAGGATATGCCAGTCAACGAGAACACTGGTGAGTTCAAGCATAGCGATATGGTTAACTACGCCAATAAGAAGCTCGCTGAGATTGACAGTATGGACATTCCAGACGGTGCCAAGGATGCTATGAAGTTGAAGTACCTTCAAGCGGACTCTAAGGACGGAGCATTCCGTACAGCCATCGGAACCATGGTCACTGACGCTGGTCAAGAGTGGTCTGCCGCTGTGATTAACGGTAAGTTACCAGAACGAACCCCAGCTATGGATGCTCTGCGCAGAATCCGCAATGCTGACCCTCAGTTGATTGCTGCGCTATACCCAGACCAAGCTGAGCTATTCCTGACGATGGACATGATGGACAAGCAGGGTATTGACCCTCAGGTTATTCTTGTGCCGACCGACTGACTGTTAAGCGGTCCAAAGAGCAACGCTTTGAGGATGATAAAGCATTCGAGTCTGCACTGAATGCATCTAAGGCTCCTGAGATTGCCCGTATGCCAGCGTCACTGCGCGAATCTGACGTAAGATTTATGACTCCGTTAAGTATCGCTGGGGAACGAAAGCATGGCTATGGAGCAGATGACCAAGTTCCTTAAGGAATCTACCTACACGTTCACTGGTGATGATGTTGACGGTGATACCGTTGGTGTGATTCCTAAGAATATGATGCAGGTTAACTCTGACCCGAAATCATCAAAGCACCAGTTCGGGATATTCTGGAGGAAGCACGTAAGGGAATCATTGCGAGCAACCCTTGGATAACCAATAAGCAACTGACCATGTATTCTCAAGGTGGACTCCATTTTATTATGGACACCACAGGTCAAGTCAGAGTCCGATACGACAAAGAGTTACTCTCGAAGGTCTGGAGTGAGAACCAGAAGAAACTCGAAGAGAAAGCTCGTGAGAAGGCTCTGGCTGATGTGAACAAGCGAGCACCTATAGTTGCCGCTACGAAGGCCCGTGAAGCTGCTGCTAAACGGGTCCGAGAAACGTAAACAGACTCCTAAGTTCATCTACGGACGTAAGGAGTAACTAAAGGCTACATAGGAGGCCCTAAATGGATAAGTACGATAAGAACGTACCAAGTGATTATGATGGTCTGTTCCAAAAGGCTGCTGATGCCAACGGGGTCTCTTATGACCTTTTACGTAAAGTCGCTTGGACAGAATCACGATTTGTGCTTACAGCAAAATCTAAGACTGGACCATTAGGCATGATGCAATTTACCAAGGCAACCGCTAAGGCCCTCGGTCTGCGAGTTACCGATGGTCCAGACGACGACCGACTGAACCCTGAGTTAGCTATTAATGCTGCCGCTAAGCAACTTGCAGGTCTGGTAGGGAAGTTTGATGGCGATGAACTCAAAGCTGCCCTTGCGTACAACCAAGGCGAGGGACGCTTGGGTAATCCACAACTTGAGGCGTACTCTAAGGGGAGACTCACATCAATCTCTGAGGAGGGACGTAACTACATGCGTAACCTTCTCAATGCTTTGCTAAGTCACCTATGGCTGGACAGTTGAAACTTTTGGTGGCATAACCCCAAAGGGTAAAGGCATTCCGGCTGAGGTAGGATTGGCTGGAATTGGTCACAAGCAGAAAGTAACACAGGAACTTCCTGAGTCCACAAGTTTTGACGTTAAGGGTATCGAACAGGAGGCTACGGCGAAACCATTCGCCAAGGACTTTTCAAAGACACAGGAGAAACTTGACGAGTACAACAGTCGTTCAACCTTCTTCGGATTCAAAAATGCTGCCGAAGCTGAACTCTCCAACTCAGTCGCTGGGATGGCTTTCCGTGCTGGTCGTCTCGATAATGGTTTTGATGTGTTTAAAGACACCATTACGCCGACTCGCTGGAACTCTCACATCTGGACTCCAGAGGAGTTAGAGAAGATTCGAACAGAGGTTAAGAACCCTGCGTACATCAACGTTGTAACTGGTGGTTCCCCTGAGAACCTCGATGACCTCATTAAATTGGCTAACGAGAACTTTGAGAATGACTCCCGCGCTGCCGAGGCTGGCCTAGGTGCCAAACTGAGTGCTGGTATTATTGGTGCTGGTGTGGACCCGCTTAGCTATGTTCCTATGGTCGGTGTCACTGGTAAGGGCTTTAGTTAATCAATAAGGCTCTTGTAGTTGGTGCCGAAAGTGCTGCTCTGAACGTTGCATCCGAAGGTCTCCGTACCTCCGTAGCTGGTGGTGACGCAGACTATGCGGGTGCTGCCTTAGGTGGCTTTGTGTTTGGCGCAGGCATGTCTGCAATCAGTGACGCTGTAGCTGCTGGACTGAAACGCAGTAAACCAGAAGCTGAGTTCGACGATCGGTTGGATTCGGTCCTATGATGCGATTGGAAGCCCGTGAGACAGCACGAAACGCCAACTCTGCGGACCTCTCTCGGATGAACACTGAGAACATGAAGTTTGAAGGTGAACATAATGGTGTCCCTTATGAGACTTACCAACAGAGAGGTGCCGTGGTGTTACATGATGGCTCCGTTCTAAGTGCAAGCAACCCAATCAACCCTAAGACTCTAAAAGAGTTCTCCGAGGTTGACCCTGAGAAGGCTGCGCGAGGAATCAAACTGGCTGGGTTCACCGAGATTGGCTTGAAGACCTTGGGGTCTGACGATGCTGACATCCGTAGAGTGGCTATCGACCTCGTTCGCTCTCCTACTGGTATGCAGTCTGGTGCCTCAGGTAAGTTCGGTGCAACAGCTTCTGACATCCATGAGAGACTTCATGGTACTGACCAGCGTACTTATAATGACTTGTACAAAGCAATGTCTGACGCTATGAAAGCCCTGAGTTCTCTACTGGCGGCGCTAAGATGTCCCGTGAAGAAACTCGATACACTATCTACCGTAGAGCGGCACTAGCTATTGAGCGTCCAGAACTACAGAAGGCACTCACTCCGTCTGAGAGAATCGTTATGGACATCATTAAGCGTCACTTTGACACCAAGCGTGAACTTATGGAAAACCCAGCAATATTCGGTAACACAAAGGCTGTGAGTATCTTCCCTGAGAGTCGCCACAAAGGTACTTACGTTCCTCACGTATATGACCGTAAGATGCAAGGCGCTGATGATTCAACGCTACGGTGCCGAAGGTTTGCAGGAAGGGATTGCCCGCTCATGGATGAACAGCTACGTCTCCAGACCTGAGGTCAAGGCCAGAGTCGATGAGATGCTTAAGGGTAGGGGTGAAGGAAGTAACACCAGAGATGGTAGAGAAGTACGCTATGGATAAGGCTGATGGTATCTCCCACTCAGACCAGTTCACCAACAGTTCCATAATAGAAGAGAACATTGAGGGCTTAGTAGGTATCGAGAATAACTCATTCCTTGAGGCACGTAACTTGTTTGATTCGGACCTATCCATCACTATGCCAGACGGACAGCAATTCTCAGTGAATGACCTAAGGGACTTCGATATGTCCCGCATCATGCCAGCGTATGACCGCCGTGTCAATGGTGACATCGCCATCATGGGGTCTACTGGTAAAACCACTAAGGAACTTAAGGATGAGATTTTGGCTCTCAAAGCGAAAGCTGAGGGAGACGGTAAGAAGACTGGCGAGGTACATGCTTTAATGGATACCGTTAAGATTCTTACTGGTCGTGCTAGACGCAATCAGGACACTGTGTGGGAAACCTCACTGCGTGCCATCAATGACCTAGGGTTCTTCGCTAAGAACGCCTACATGGGTGCTCAGAACATTACGGAGATTGCTCGGGATGATTGTCACTGGTAACGTTCGTGCTCTAGGGCATGGTATCCCAATTCTGCGTGATACACTCTACAAGTCTAAACCAGTTTCAGCTAAGGAACTCAAGGAACTCCATGCGTCTCTGTTGGGAAGGAGGTGGACCAGTTGATTCGGCCTAAACGTGCTGACATTGTGCAGCGCCTAAGGGAAGCAACTGATACCGGACCTGCCGTGGCGAACATCGTAGGGACCTTGAAGTATTCAACACAGGAACTGGCTGCTCGCTCTCCGTGGACTAAGCTACTGAACGGAACCACTAACTACCTTCTGGATGCTGCGCGTCAAGGTATGCTTGGGGATGTTATTAGTGCCACCCTAACAGGTAAGACTACCCGCTGGGAGAAAGAAGGCTTCCTTCGTGGTGCCTCCGTAACTCCTGAGCAGATGGCTGGCATCAAGTCATCAAGGAACATATGGTACGCGGTGAGGACGGGAAGTTTACCGTTAAGGACAAGCAAGCGTTCTCTATGGACCCACGGGCTATGGACTTATGGAGACTGGCTGACAAGGTAGCTGATGAGGCAATGCTGCGTCCACATAAGGTGTCCTTACAGGATTCCCATGCGTTCGGAGCACTAGGTAAGATGGTTATGCAGTTTAAGTCTTTCACTATCAAGTCCCTTAACTCTAAGTTCCTGCGAACCTTCTATGATGGATACAAGAACAACCGAGCGATTGACGCTGCGCTGAGCATCATCACCTCTATGGGTCTCGCTGGTGGTTCTGCTATGGCTGCACACGTCAAAGCATACGCTCTGCCTAAGGAGAAACGTAAGGAGTACTTGGAGCGTGCACTGGACCCAACCATGATTGCCCACGCTGCGTTATCTCGTAGTTCTCAATTGGGTGCTCCTTTGGCTATGGTTGACCTAGTTGGTGGTGTTTTAGGGTTCGAGTCCTCCAAGATGGCTCGCTCTTACGATTCTACCTAAGGACACCGTGAAGGAACGTGACCCAAACAAACCGTACACCTCTAGAGAGGTAATGGGCGCTATGGGTTCAAACCTTCTGGAACAGATGCCTTCGGCTGGCTTTGTGGCTAACGTAGGGGCTACCTTAATGAATGCTGCTGGCGTGGTCAACTCACCTAATAAAGCAACCGAGCAGGACTTCATGACTGGTCTTATGAACTCCACAAAGAGTTAGTACCGAACGACCCATTGACTCAACAGCTTGTGTTGAAGATTTATGAGGCGAACGGTGTTAACTTGAGGGAGCGTAGGAAATAATACGACTCACTATAGGGAGAGGCGAAATAATCTTCTCCCTGTAGTCTCTTAGATTTACTTTAAGGAGGTCGAATGGCTAACGTAATTAAAACCGTTTTGACTTACCAGTTAGATGGCTCCAATCGTGATTTTAATATCCCGTTTGAGTATCTAGCCCGTAAGTTCGTAGTGGTAACTCTTATTGATGTGAGCCGAAAGGTCCTTACGATTAATACAGACTATCGCTTTGCTACACGTACTACTATCTCTCTGACAAAGGCTTGGGGTCCAGCCGATGGCTACACGACCATCGAGTTACGTCGAGTAACCTCCACTACCGACCGATTGGTTGACTTTACGGATGGTTCAATCCTCCGCGCGTATGACCTTAACGTCGCTCAGATTCAAACGATGCACGTAGCGGAAGAGGCCCGTGACCTCACTACGGATACTATGGTGTCAATAACGATGGTCACTTGGATGCTCGTGGTCGTCGAATTGTGAACCTAGCGAACGCCGTGGATGACCGCGATGCTGTTCCGTTTGGTCAACTAAAGACCATGAACCAGAACTCATGGCAAGCACGTAATGAAGCCTTACAGTTCCGTAATGAGGCTGGACTTTCAGAAACCAAGCAGAGGGTTTTAAGAACGAGTCCAGTACCAACGCTACGAACACAAAGCAGTGGCGCGATGCGACCAAGGGTTTCCGAGACGAAGCCAAGCGGTTCAAGAATACGGCTGGTCAATACGCTACATATTGCTGGGAACTCTGCTTCCGCTGCGCATCAATCTGAGGTAAACGCTGAGAACTCTGCCACAGCATCCGCTAACTCTGCTCATTTGGCAGAACAGCAAGCAGACCGTGCGGAACGTGAGGCAGACAAGCTGGAAAATTACAATGGATTGGCTTAACTTGCCAATTGATAAGGTAGATGGAACCAATGTGTACTGGAAAGGAAATATTCACGCTAACGGGCGCCTTTACATGACCACAAACGGTTTTGACTGTGGCCAGTATCAACAGTTCTTTGGTGGTGTCACTAATCGTTACTCTGTCATGGAGTGGGGAGATGAGAACGGATGGCTGATGTATGTTCAACGTAGAGCGTGGACAACAGCGATAGGCGGTAACATCCAGTTAGTAGTAAACGGACAGATCATCACCCAAGGTGGAGCCATGACCGGTCAGCTAAAATTGCAGAATGGGCATGTTCTTCAATTAGAGTCCGCATCCGACAAGGCGCACTATATTCTATCTAAAGATGGTAACAGGAATAACTGGTACATTGGTAGAGGGTCAGATAACAACAATGACTGTACCTTCCACTCCTATGTACATGGTACGACCTTAACACTCAAGCAGGACTATGCAGTAGTTAACAAACACTTCCACGTAGGTCAGGCCGTTGTGGCCACTGATGGTAATATCAAGGTACTAAGTGGGGAGGTAAATGGCTGGATGCTTACCTACGTGACAGCTTCGTTGCGAAGTCCAAGGCGTGGACTCAGGTGTGGTCTGGTAGTGCTGGCGGTGGGGTAAGTGTAACTGTTCACAGGATCTCCGCTTCCGCAATATCTGGATTAAGTGTGCCAACAACTCTTGGAACTTCTTCCGTACTGGCCCCGATGGAATCTACTTCATAGCCTCTGATGGTGGATGGTTACGATTCCAAATACACTCCAACGGTCTCGGATTCAAGAATATTGCAGACAGTCGTTCAGTACCTAATGCAATCATGGTGGAGAACGAGTAATTGGTAAATCACAAGGAAAGACGTGTAGTCCACGGATCGAGCAACTATCAAGGAGGGTCAAGGTGCTATCATTAGACTTTAACAACGAATTGATTAAGGCTGCTCCAATTGTTGGGACGGGTGTAGCAGATGTTAGTGCTCGACTGTTCTTTGGGTTAAGCCTTAACGAATGGTTCTACGTTGCTGCTATCGCCTACACAGTGGTTCAGATTGGTGCCAAGGTAGTCGAATAAGTGATTGACTGGAAGAAAGCCAATAAGGAGTGATATGTATGGAAAAGAATAAGCCTTCTGCGTTTCTACTTTTAGAGATGTTGGACACTGCGATGGCTCAGCGTATGCTTGCGGACCTTTCGGACCATGAGCGTCGCTCTCCGCAACTCTATAATGCTATTAACAAACTGTTAGACCGCCACAAGTTCCAGATTGGTAAGTTGCAGCCGGATGTTCACATCTTAGGTGGCCTTGCTGGTGCTCTTGAAGAGTACAAAGAGAAAGTCGGTGATAACGGTCTTACGGATGATGATATTTACACATTACAGTGATATACTCAAGGCCACTACAGATAGTGGTCTTTATGGATGTCATTGTCTATACGAGATGCTCCTACGTGAAATCTGAAAGTTAACGGGAGGCATTATGCTCAAGAATTTTTACGTAAGCTAATCCCTTGGGTTCTCGCTGGGATGCTATTCGGGTTAGGATGGCATCTAGGGTCAGACTCAATGGACGCTAAATGGAAACAGGAGGTACACAATGAGTACATTTGGTTGAGGCTGCGAAGAGTACTCAAAGAGCAATCGATGCGGTATCTGCTAGTCTCAAGAAGACCTTCCGCGCTGGAAGGGAGCACTGATAGGATTATTTCTGATTTGCGTAGCGACAATAAGCGGTTGCGCGTCAGAGTCAAAACTACCGGAACCTCCGATGGTCAGTGTGGATTCGAGCCTGATGGTCGAGCCGAACTTGACAACCGAGATGCTAAACGTATTCTCGCAGTGACCCAGAAGGGTGACGCATGGATTCGTGCGTTACAAGATATTCGTGAACTGCAACGTAAGTAGGAAATCGAGTGAGGCAATGTGTCTACTCAATCCAATCGTAATGCGCTCGTAGTGGCGCAACTGAAAGGAGACTTCGTGGCGTTCCTATTCGTCTTATGGAAGGCGCTAAACCTACCGGTGCCCACTAAGTGTCAGATTGACATGGCTAAGGTGCTGGCGAATGGAGACAACAAGAAGTTCATCTTACAGGCTTTCCGTGGTATCGGTAAGTCGTTCATCACATGTGCGTTCGTTGTGTGGTCCTTATGGAGAGACCCTCAGTTGAAGATACTTATCGTATCAGCCTCTAAGGAGCGTGCAGACGCTAACTCCATCTTTATTAAGAACATCATTGACCTGCTGCCATTCCTATCTGAGTTAAAGCCAAGACCCGGACAGCGTGACTCGGTAATCAGCTTTGATGTAGGCCCAGCCAATCCTGACCACTCTCCTAGTGTGAAATCAGTAGGTATCACTGGTCAGTTAACTGGTAGCCGTGCTGACATTATCATTGGGATGCGTAAATTCCGTGTTTAACAGCGCAATTATGGGTGCCCGTGAGAAGCTATGGACTCTGGTTCAGGAGTTCGCTGCGTTACTAAACCGCTGCCTTCCTCTCGCGTTATCTACCTTGGTACACCTCAGACAGAGATGACTCTATAAGGAACTTGAGGATAACCGTGGGTACACAACCATTATCTGGCCTGCTCTGTACCCAAGGACACGTGAAGAGAACCTCTATTACTCACAGCGTCTTGCTCCTATGTTACGCGCTGAGTACGATGAGAACCCTGAGGCACTTGCTGGGACTCCAACAGACCCAGTGCGCTTTGACCGTGATGACCTGCGCGAGCGTGAGTTGGAATACGGTAAGGCTGGCTTTACGCTACAGTTCATGCTTAACCCTAACCTTAGTGATGCCGAGAAGTACCCGCTGAGGCTTCGTGACGCTATCGTAGCGGCCTTAGACTTAGAGAAGGCCCCAATGCTACCAGTGGCTTCCGAACCGTCAGAACATCATTGAGGACCTTCCTAACGTTGGCCTTAAGGGTGATGACCTGCATACGTCCGCGATTGTTCCAACAACTCAGGTCAGTACCAACAGAAGATTCTGGTCATTGACCCTAGTGGTCGCGGTAAGGACGAAACAGGTTACGCTGTGCTGTACACACTGAACGGTTACATCTACCTTATGGAAGCTGGAGGTTTCCGTGATGGCTACTCCGATAAGACCCTTGAGTTACTCGCTAAGAAGGCAAAGCAATGGGGAGTCCAGACGGTTGTCTACGAGAGTAACTTCGGTGACGGTATGTTCGGTAAGGTATTCAGTCCTATCCTTCTTAAACACCACAACTGTGCGATGGAAGAGATTCGTGCCCGTGGTATGAAAGAGATGCGTATTTGCGATACCCTTGAGCCAGTCATGCAGACTCACCGCCTTGTAATTCGTGATGAGGTCATTAGGGCCGACTACCAGTCCGCTCGTGACGTAGACGGTAAGCATGACGTTAGTGCTTCGTTGTTCTACCAGATGACCCGTATCACTCGTGAGAAAGGCGCTCTGGCTCATGATGACCGATTGGATGCCCTTGCGTTAGGCATTGAGTATCTCCGTGAGTCCATGCAGTTGGATTCCGTTAAGGTCGAGGGTGAAGTACTTGCTGACTTCCTTGAGGAACACATGATGCGTCCTACGGTTGCTGCTACGCATATCATTGAGATGTCTGTGGGAGGAGTTGATGTGTACTCTGAGGACGATGAGGGTTACTCATAGTCTTTCATTGAGTGGTGATTTATGCATAAGAGAGGACTAGTAGGGATGCACTATAGACCACGGATGGTCAGTTCTTTAAGTTACTGAAAAGACACGATAAATTAATACGACTCACTATAGGGAGAGGAGGGACGAAAGGTTACTATATAGATACTGAATGAATACTTATAGAGTGCATAAAGTATGCATAATGGTGTACCTAGAGTGACCTCTAAGAATGGTGATTATATTGTATTAGTATCACCTTAACTTAAGGACCAACATAAAGGGAGGAGACTCATGTTCCGCTTATTGTTGAACCTACTTAGGCATAGAGTCACCTACCGATTTCTTGTGGTACTTTGTGCTGCCCTTGGGTACACATACTCTTACTGGAGACCTCAGTTCACTGGAGTCTGTCGTTTGCTCTATACTCACTTGTAGCGATTAGGGTCTTCCTGACCGACTGATGGCTCACCGAGGGATTCAGCGGTATGATTTCATTGGCCAACTCATCCCTACTAAGAGTCAAGTCCTAAGGTATACCCATAAAGAGCCTCTAATGGTCTATCCTAAGGTCTATACCTTAAAGAGTGGCCATCCTATGAGTGTCACCTAAAGAGGGTCTTAGAGAGGGCCTATAATGGAGTTCCTATAGGGTCCCTTCAAATTGCATAAACTCTCAGTGACTATCTCACAGTGTACGGACCTAAAGTTCCCCATCAGGGATCTATTCAAAGCCCAGCCAATCACCTAAAGTCAACCTTCGGTTGACCTTGAGGGTTCCCTAAGGGTTGGGGATGACCCCTTGGGTTTGTCTTTGGGTGTTACCTTGAGTGTCTCTCC
+
,((**)*('&((('''&*,,*(((('(((+''(788=E?>=?HJGIJF>==@GJJJHJIHJIFJJJGIJJHJJJHJJIJJJJFFJJGFJGGJDGJJJJHJJDEHJGJJIIJA@>.,'&%%$%%)*+,,9AAEGEJD@A?=;=?C>>FDJJJJJJHGHHJJIIJJJHFJGJHJJJJJJJGDBA@965:<<;<A<=GEJJJJFHFJ8889BCD999=GJGJJJEEDDJFB9><>A.AJJGJJJJJDCCC8IEIFGFJJJ//11CAA@BA?>FEJFFH@?DIIJIGBCCDGJH7667GEJA9889;;;:<;<=>A>>AIIJJHJJIFJJJJJHJJHGIJHHJJJJJJJJGJJJJHJIJEHIFJJJJHJJIGJJJHJIGJIHFJJJIIHHJJHJIJHFDIGJFHJJJHJJIJFJJFHIJJJFFF-,:?GJJIJJGJJHJJJFJJJFFEJJJJF;>ADBABDJHJFJFJJJGI9:EEJEFJJHEJBDACF;<<889GJJIJJHJJFIFHJJJJJJIHGJJJJEDF>>;434)(%%''*+1))AIFJJJHIHFHDEFJJJIJJJJJJJFJJJGJIIJJGJJJGJJJJHJHJJJHGHHJJJJJIGJIJEAF@:9'''(,,+4:?DEJFJJHJJJJJFJIJGEIJJJIIFJEJFJJJGJE;:::===::67899789::9;::>DJFCDEFGEEFJJJIJFJJJJJII8778JGJJJJGJ;;;=GEIJJJJGHHFCDIGJDGJFFFEDDDJJHJFGDFFHGEGGEJJJIDIEJJHJJJJJJGJFHHJHEE0))):541-+)(%%'**///FGJH;;;;DGJJJJFCDGEDGEDBBCIFGA>@@@CJFGJJJJJJFDA99::FDGJFFGGGHJJJ?A9530--.*,,65211063346>CA>==JJJJJJJFJCCEDF)'''=;;GHGJJIIJJJIJJJJGJJJJJJJJJJHGGJJJHJGIIGA=>=@JJ=<;;:;((((8FJJJHHIJJJJJG?>=:8212((9DBB?@JB>=<CGE10.**)+((/6:98738DJFEHJGJJHJEJJJGJIJJGIIJIJJIDCDJJJJHHJGJJGDJIJJJJGHIFJGDFEJHJJJJIJJJFJJJIJJJ?>>>JGCHEDBBCDGJIJJJJJFA@?A30/011124//22<6:BFCDB=EFJHJJJJFJIJJHEFEEEEBADCJ>898BA,+++6117A76554,%$$(477889<?BFJJJFJHD222D@=84.,(&%(('())%%$$$%&&--/059;AABCJ::::JJJJFGGEGJGJJJGJGIHIJJJFIJGJDGJJJFFED<;;;<<<<A@@B@ACIJEGCCCDCBDFDJJGGJJJJJ=<==IJJHJ99:;88DCCCFGJGJGCFEJJJJJGGCCBCJGFJHC;E;==>CCJJFCEDEJJJJHGJJHIJGIHEDB?@;?506<@@8778?CAAADC999%%%%%%%77@>@?@JJGFJHJJJJHHGDFJGHJGJJIIJJHJJDAA>>=;<>CIBAD>;;54455411283<=DIFJJJFJHJHIHJJJJHJJHJFJGHEFJJJJGEHHJIHGFJJGJJJGFEFGFJJHIHFDF;654999;766CC;;:9=CE==>>HJJJIJJJJHGHJJJIGJJHJJJJJIIIJJJJJJJJGJFGJJJHHJJJJJJJGJJJIIJEBCDJHGJFHHJJ@>A@HJJGCDAEGJGHJJJJHFIGIJ@AF@56EJFJJGIJJJGFJGC><<<HIIIJJJJDJJJJJJJJHGIJHGGABDEJHGHHJBBA?@BEGJJIGJFJHFGJJHIIJJJHFJGJFJJFFFGJJGEHFEJJHIHFGCDB<FEJFDEGDJHIIJJJJJHIBCDJCCCEHA>>=??@CGJ==<<E>=?@GEBAD=>=@GGHHJFGJIGFJJJIJFJHJJJJJJJFJJHJJJF??JIHJGJGFJJJJFJJJJIGGJJ5556DHJ4224:9/''')677GEJJHJJJJJIHFEJC?=?@@5233/01JJJJHHDJJEBA876@CD7755DIDCC@@>>?@DFGJHEB4/.-452112293=@AEDGHJIJJJJJHJJIJJHJJDDFHJJHJJJJHJIJIJJFH;;00(''--**;::999EEC@@ADJHGJIJJ87660.5443//-..--01'''&((()(((BGBAA?===EFE@DC@@@A;,,CE<IIAJJDAA>>>?JJIIFJJJEDGFJJJJJJJHD@C>==>99?=>@BJ@@A@E@@ABGB42((110+****)('(+--410/024:;==654.1A@@ABEIB::879+++.9:JJJJJAJGGJGHJJFJJIJJAAAJHDGDDEB='''('231322<?JJJJHIGIJDBEDGFJGFD?<44:@DF====EJGIHGGJIGIIJHDFFFJ>==>HDBB@BJIDCDEBBD<9?6663..040000'(/2*))&01//046:D<<;<EJHJGGEECJJJHJGJJJGJHIHIJEJCJEEEB@?=996**))++-0/,,(&&.24122223BGDFGJJJJJJEHHEHIGJJHEHEJJHJJJJJJFGJFJGGIJJJFJJJGFCCE<<;??<===DFIHJIIFJIJJJJJHFBB?A@HGJJIFJFFIJIIJB=<<<:<>?=66.,,AD@ADBJJ?=/((''+,>AACCFEE=;<>=<66EJJJJHBCCCJGJGJIIEGGD@BBD<A@BCBCCHIFG>;:;BBE::866776887889333(2244546667=>ADFFDHIJJHABEGJJJFHEFJJGJJIJJHJJD>I>?4016==;;;=CEGHHHGGGGJJIHFJJJJHHFGHEJJJGJHEIC===>JJJIFBA==C6.D??DBHJJJEIJJFJJJIFG>3FBBD=000BJJIGFJHGJJJC>>>FIHJ@><898799715*'''((*34HEJGJJJJ@@JHIJJJJJFJIECC<8779;CDFJHJFJEG*****+*)*),:;:?>B@CCDJFGFGHJHHJ::::4--1.--A@=?>HJD<</../>D333EJJGFFJJJJJHIDGDH=@>>AEJHJJJJGJJJHJJFJJJJJHJGJJJJGIJJJJJJJGJJJJJIJIEJJJJHJJJJDGHJEIEDGJHJJHJJHGJHJJHJJE:::;;;;;GJGJJFJFJDEFJJJJJJIEGJJIJGFDA9,**(((*,++/*)/..060..1/382225<9545552)(((,2334==88<9DDBJGFJJHJDJBBDBJGBHJIJIJIJJIIJJEJJJJJFHJEA?@CEFJEIFJFHJJJ@IHB??=?<862434;<?>?DJHFJJB@?IHEJ>4,;?BC>@>BD@A@@DEJFJDJC==<=HJJJJJD?@EEFJJJJJIFGD;GJJJJJJGEBFJJJGJFJJ;:::JHIHJEJGFJGHD6668CGJJFHJJGJJJJIJJJJJJJGJJHGE;<<GJDBFFICFJFDEFJGJJGGEEDJJHDFGJJJJIJJJIJJJJJJJJIJJJGJIJ>>B<JJFJJJH@@?DEJIJGGJFEEJJJIGFEJJGJJJHJJIJJJJGIIJJHJJJJHFHGJEACAAD@CEFEEHFFEECEEG=DFFCIIGJIJJIIGJJGJHFGFIFJJJ<))(&&'(<;<;==>FIGEEIGEEDJHGHDJ?5355JHFHJJFJJFIFIJ@???F6666GIJDEJJHJFEJGJGJJGAFJIHIHIJJJJJGJDCCDHFJGJJGGG?B5.**('(*+***GFJGHJJJJJA1000DJFEJHJJFGFECFBBB4334IJJHHGIHJJIFJGJJHJIJJJGJFHHBBCDJJJJJHJEJI=6557?<:9:&&&&(((7752244567EIEHJFEEJH;:::GC?JJFIJIF@@@=>HJJJFFDCFJ;;;:;1-,,+,./6110>JJJ=**)*)(((99:9<?B>;775577>??7DDFJJJJJJJDJDJJGJIIDB?@@(&&&)(&&&%&&&./..-3JDHJJEFFHHFGI<==<JJJHGHJJJHHGJJHIJJHFJHFJJG???@?**)***+4778=?JJJED>>CFJFDABBFBB988AABAABAEGJHGJFFI><<<GJJGJFJJJHIFJJHJJJGIJJGHHFIDGJJJJG==<=HIJJJJIJJJGJJJJHJJJJ@A@@FHHJJJDJJJJEDCCFFJEJIDHDFHEJI>>FCDDF>JA;2EHGIGJJJJJHHJJJJJIJJDED?AFFFIGIJHGGFJJJJH<87765;CHJBBBCCG<86JJ?::86;JJJJIJJJHJGJJFJIJFHIDJJJJJJGJFJFIGFEHJJIGFHJJJIJIJJJJG55)42,,,5-,.3=?>DDAAIGIJJJJIJIJIIIJJC@?>6FJIJJFGJFJJIHJGJJJGIJJHHHJHJJJFJFDEGFFHIGJFGGJHHJJJJE=6ECFJFD933CFHJJJFHACJD;;?@DB?>=<6GFFEDDFGFEJB@AD***+BABCBDA@?<<<<DFDHEEJHJIJJJHHEEACFDIJJJGGEDGJJJFJCCCCFJGJGHGJJJGFJGJJ5555:7779',8'FGGIIIJEEEEHHIJJJGIH3333GHJJJIJJJJGGJJGIJDJEE0/..-,-,,:AFDJHEJJIJGEHGJHIFJJJJGHJJBABBIJJJFHJDJHJJEJHJGIJGIFJJGIHGDCCIJJJIJJHIJJIHFJHGJGJJGHHJJJGIJHHJGFHDDJJJFJDGGCECGJJF8655)'&#$'/4>>>AI>?===@BFGIIJJJJGIIGGJJJJHGJFJJGFJHHJHGHFGH91***)011C@BABH>DH>;;<>?JJJJJJHJHHJGEJGIJGHJHJ54457==?9119501>EGFFG>??<<<<GH@>>>FGHIJHJGECCBA@?:??JJJJHFJGIJJJJJEG;;EJJJGJGECD<:8:667???IIJGIJJFJHGJJFEJFGEJBGGIGJJFJDGEEIJGJJJJJJ65569;:*)'+(679CCEDHECCFA@AADGEJIJIJJJHDCBCGHJJJJGIJGIDBCDEJJJJJJJIFGFEJJJJJJFI----JIFJJJFHGHFFJJ000JJJIJEJJJJJGJJIHJIJJJJFJC<;>;:921147432870,+,=>J@@A@EJFHJIJIGJJJFGJJJJJHHHHJIJHJJIJGJEGJJJGJJJ?>==D>>FDDH888@HJJEFDDEJ99AHJIECDHGGGHIIFJJJJIJJHDEJGFGJGJJJJHJJGJJJJJHJFE0001C>;::;DHECEGGJJGJFDGEA680001;<AB((((DIEFEEJFFCEFEFE5445;<9:::CDEFJIJGHHJAAA@CBC4+++>89ECEDIJJJJGEHHHJJJJJFJJJJJJJJJDG@?JDBJGDBCJJJIJGJGJEFBBACHJIJJJIJJJDA@,,-DJFDJDEEBDIDJIHJE<<;<IGJJFFGHJJGGEEJHJJJJEIFJHJHGJFHJGJJJJJJJHHGGGIFHGJJGJJJJJGJFHJJJFJHGJFJA??=B@C;BB*.**EFEJEEHDDBEJ>=IFJJGJJIFHJFJEJH@JDA9JGGHFJIIGGGHEJGJGFGGJFFJFJDEFDJHJJJJJGIJJJJGJJGGJFDEEJJIFJEHDHGJJHIJEGHH?<138866=99;AF@??>BAADA@@A?;;;6.;>=@?IDJFJJHJJJJHIJJGJEDEIJFECEDBD9GGHFJIGJHJEJJIJJDFJJCEEEE:665*((?DHIDEDECCEDBACDDDJE===765222/01>>54122((((9:CEGHJDFFHJHJFJJGCE;754769:995755:;@?>;76556131))*,,,,/5652;;<@DJJIJJJIF?=>>BBB@C:;99==IHJJJIJJFJJJJJJ4:45CDHCJJEA?<=>?;:;=?@@JJGEDCEFJJJJJJHJJJJFJFJIJJJJFHEJJFHB=<@;;:<>>DIEJJA;AJJGFJJIIJGGGHJJJIJJJJIFJJGJJJJJJGJJJFEJJJJJCBBDJECEGJJJIJIIJJJJ/...8DDCEF<<<<==ABFFHJJJJJJIFBB443+&&&&<=>@@JJJGJJJHADDGJHJJHHJIEGJIJJJJIHCCEGJJJJJGFDADFJJE<7778JIJJHJJJHJIJJHJIJHHGFJJJIJJJJJJGJJIJJJHJJGHDDABHJJJIJH7111:BFJJGJJGJIJHJJIJHJJJGJJJEJJ::::;HGBDA>??....9:<=,***+))+:<==JIFFCAA?77799,((<=FJGGHJHJJFHIGGJGJIIGJJJJJJJJJDF<FJIJFJFJJFHJIJJJJIJDB2003?JB?AJJJIJJJJGJJJGHJIJJJJJ555669:GJJJJJJGJABF@BIFGFJJHJJHJIHEJHJHEJB@ABJJJJJE<6,3BEDGHJEBDEJJJJJJJEJIFFHJJJJIJJJJJJJJJJFEIBA@AEBA===<=?@:99<99=>HI?@DIFJIJHJHJGJJJJJJJGFHHHBDCC@A@CJGJJGEFHA@CCJJJGFGHJJFGDIJJFHJHJHGJJEJGIJJIJJJJHJIA6'''19;0---**+9EJE>==BA>>@GHFJIJHDBDIJGJAFC5331<1019;90:33JDGJ@A?BFHJ1++@EGGGBFFJJJJIJJJGG////;;:;<;;;?@BIHJJJJGJEJJJJJDF<:+7-))&&%''24544,,,78.+++/4.,+,57:=99:7DHJABCDEEJFECIGJFGGHGHJEGFDFJGFD7544.,-)('$%&'((''()*:=AJJFJIJJIJHFFJJIJIJ@;;::;@FHIHJJHFHJJGGFGFDDDCBBBJJJJJJJJJHFJFJJJ633=CBBE>8884333FBDFEHFDFGHIDGDEEIJIJJJJDBCCDGEGJEIFJJGGGDEAD@>=>JJJJIJGGGE>JEDGIJJHIEGEDFF=EF=?CJIJJEIDJDCJBFJ8889FF@>:::JIJIJJJJIGJJJFHGFFFGAEDJJJJGJGJJJJJHJJJJHJGJIJJEB-3../**))148EJJJJGHJJJIJJJJJJJHEFJJFEHEJJG7///CIGBCJGJJHJJIEFJ:889JFJJJJFFFDJIJIJIJFJH@6349;7;;)((()//FJJEC@99:EHFJJEEHEFEIJIJJFFGJJFFJGHGJIGIJJJEJFHEDJHCABAC:323240*((*(((((()>>;7640'&&&./'''--345=>9767EJBJJHJBBEFJJGJIFJJJA@B?HJJBCCCFJEJ)(((,(((.039;CJHHEG;???A3114961)(%%&110///7F>@GBCHGJGH@@BAIJJJFJHFF)))))8:DCJJEJEGJJJJJJFJJJJDFFEJ:;;;JJJGJJJJJJJHD+***-)*55<=A=BJDGIGJJCFCGG=:((((74444EGJGJJJHJJJJGJFJHCDHIAHHHJJEJHBB@@FJJJJJJFFDEICGDJJJ@@<<111-,,,/,''((&'((*(**()(,*''()*4@FCCDDIHJJJJJHJJJGJJJJIIGHHIJJIJFJHEGJEFEJJJIFIFJJDFIIIHIIHHJJJJEJJGJJFJHJJJFHFJJJEHHJIJJJDHDGHED444<8JGIFFJJJJFJFEFDFIJHJIJJJJBBJGJJJIJIFIHHIHGDA@BBFEDIIJJIJFGFJJJHGF7;;;22-,+4)''(09?FGCJIGGJJJJJIJIFGJJJJJJFHJIJIJJGJIGJG=====22@>@?@CDDEDJDJHHJFHIE7767==CEJBACAHAJIJHJJJJJJJGEJHGJJIA?544/880=6545675-ACCJJFEJGJHFJHDHFJJJJJJHJAAABEEHJHJIGJJIEGIGEHFHHEJHJJJFJJJJJIJJHJGJJDHJJJJFHGJJHJIGIJHEJCB@A955B>DDEGEJII?>>?GJJJHJJJGCIADJHJJJ@?@@JJEJEGEHJJJJJJJJJJJHJJJJJIDJJIHIJJIJHJJGJJJJGJJJJGJEIJJDEDG<;;110('%(,29>>0000?@GJIJJIFDBIFJJIFIJJIJJJIJJGJJGFHIGJFB?>?.)*BJGGJIIJJJIJFJFEJJJCEAE@@@AIJJ?=>=JIHE==<=>JJCJJGFJJJJJGCEEFJ&$#$$%%$&(**,,100*+,*()(37BAJJJGJJIJHIGIJGJGJJJJEJJDEDCJGJBEHIJHJJJC@7*79EJGEJGJJJJFJHIJJJDEJJJJJJJHJJJGGJJGJJJHGJJJGGFJJJEJJIJGJIJJIJDFJIFGJJJIHJJB@?@C:@?CDFB@BBBFJJJJJJHGJJJIJJJJEJHJJGJJJJJJHJJHJFD90:6555662235;<F?>>>B<<89988865*)),,.?>?@EDJ0000)((((((58554+(()102-,&&&+>CJJEDFJGFJGJJHJJFFJJJJJDDHIJJEJE602/./102358>BIIJIBB@HJ8778JJ:5450,--98000//3'&&'565649:1+55AJIJHHC>=9@B8889DGJ???>JDJEJIJJHHJIHJFDDJHJJJJJEDFJA@@@CF8888A:+**+/&&&&+,,,+,-,,,01..-.34@GGJJJFGHFIJJJFHGJJJGJJJJIJHJJHJICC///0//015:''''(((())'%&'+++4<BGEIJJBCCBCACDCEFHJJJJGJJIJJIJJFDHGJFJJHJJJJJGHJJHJJFJJEFIFFHJJJJGIGEIIJJJGJHFJHJFH::::J6557IHI@==DCCGJJFJ<77894:6CA@?5562545EFFHFGHIGJHJJJJJJGFFJJAFHGIHJJEJGHIHJJJGHJHJJJJIIJJIHHJJHJJHJJJJIEFEGJJIJJDFDCGJE?554:GCEHJJJEGEJJJJHJJJICEJBBB<9J'&'+/45@B?;:;;<=FFJFJ<99999:<>;<@JHJIFGJGIJGJE>;::?@AJEJFJHJJJFHHJJJHJIJJJJJHFHIDJJJJJG>??>CB<B(((()?;<<GJFECFIHJJHIHFGFJI955JJJEFFJJGGJJJJJJJFJH<<<<89788<?;78222522279;6339945AAFJIJIJEHHJJJJJJJFIJJIJJJJJJJGDH==<=?=''''')*07:<=@DGC@@AFIJEGEFBADDGJFJDEEDDCDCJJJGJE<::;G8'')&%%)(+1/7+++5*&(13288BDDHJJJJHJGJJHJJDGHIJJJJJJJGJFJ?DBBAFFJHJJCCBCJIJIIJHHJHJHJJJJJJJJJJJJHJJJJ=GJHJJJA8569>IJJJJJEJJGEJJJJIJIIJJJJIJJJJJFDGJJJFIGGFD0000FJFEFJFD@@BGJJ===<CB88JJJIGJ?C=<<;9@FHEHEHHIE5555IJJGGIFGEG99400/00212DGIGIJJGHGJGGFJFE7653@<=/&&&'+''((*(((,4J(('(,*+6544348:BEIJJJEJHJJJJJIGIJHIGJIEI766010/-'&*-*+0/3:888--,,,15=JJJHGGGGJGJJJGEHJJJIAA?@956A76666>?>BEDEFCEJHGJJJHIJJJJFIJFJJJHJFJGCBCBGJJIFCBGIDEDECBJJIFHFHC@BEJJJHFJJJEJFHJHJJIEJFJED6222@==>=>?@>??@HJJJJJJJJJJGB>882500BAEEJJJJJGIGDGFGIJHIJDHIGGABDDCEFIJDB@BIGJJHJHJJHHJFJJJJJJJIFHHJJHIIGJJJHJGD=?J>>FJCFEJGHJEJHJJJGJJJJGEIJHJJJJGJJJJIIJJHJHJJGJJJJ5551222334589EFHFHHJJFJEGHIJDJEGDGGJJJBCBCJJGBCC=<<>FFFFBABDJJIGJJHIJJHJJJJGJFEFDDG<766643443+(*))&%&)))()*++-+++++++**,-''$%$%%&''(01)''''(<433+,,,''''=?@CC<=5330.---01435>=?BJGH9999>;887884,+++2-**,++*'&*+)'(,/11/=2>>:=8>DJGEJJJFA??;D9:;;G>>>??>>?@('&'/+***+('(+??@CIIJEB@@IFFFIGJE?D:;CIGB;J;<JB@@BEFJGJJJJJC??>>@BACBCCHFGJHDIFIJGJEIJIJJIJJIJJJJJJJJJJJJHJJFJJJJJJGJJJJH>DGEIJHB8779;***)89@DIFJJHJJJJJFJIGJJCGIJJJJJJJJHJJJJHJGGGJIJJJJJJFJJJJGJJJJJJJJJJ?;;JEJFBFDEIJJIHJHFGJIIJJHIJEJJJJJJGIJBAGGGIGEDJEJGEJJJHJIEJJFJ>@@BJJJJJJJFJJIJJIJJJJFDDFJFJJJHIJHJGGJHJJJJJJJJJJHGJFBA><1,,-3:FIIJJJI...0+(%&'(,,0>?AEADDGGFJIJJHJHHDEDJHEHJHJJJJJJJGI8IGJJFJJHEGJJ.,-0=3212357422/,-,-,-'')***11300./4568=8611244/,+,/<?<BBFIGJJIJJJIJJGJJGJIHJIFFC@@EJJIFIFFJHJGJJDCCBFGEA@7777GJJHIJGJJHJHDJJJJFFHJAABEJJJHJHGEHFH@ACBCCBBBGGJGJJJJHJGFHJHDCC@.++'()*-,,,-45:A@7778F@EHEDJEJHJIJHJJEIFEHB@@@JEGEFJABBAEFBHJJFH6667;=<@BCIJJJGDFCCGJEFDDGJGJIHEHEJJJJFCB>665645667*(&(.1378HFGGFDJJJJJJJJJFGG<A7;;0,,,-11658=7444@B@A>>=@D<><;B><=>1111DDDBJJFBAJACEHJD>=BBJEIEJCHFGJJIEJHHJJJHGIIEEEDJJJJJHII@?8-,,1+B8644211.28779;==BCFJJJJJHHFFGGDJGIDBBBFCC=-''*'('((1=ABB9977:0///''':?=@?@234651122986677766668//..511103224622113454445:;;8654323442/.,,-.-----/.211432335444511224322310//0022-)((*748877301034487665588:<96655655J3221223122244400/034877421/0///..0010121233455776799;1111.,,*,./,,---024444----++*,),***&''')+)))),//2022244575556676652&&*)),()'&&$$$%&).8544465443016688111275533446569:854444566666865553----23421100/,,,-556432123676864454771---35433444311401233336555433223355554322345321221123552212435434347764334456655,,/05675533434342333434210000+++15*+++1025333367751001651130.)'())*4333540//0544545423335677,++*+..../033445211.--,.2246587522113855545667899765200,.((%%%%),+01167422245664344776544234443///14344@20//03345452220.--....3.**)()2/---+++-22320123554000145324483/.--//122-%$$%%(*(&%$'%$&((-.)('&(()*-**023555422322/.//48210133445665534321212223333332321/...0/+-22.+(')(**))+,+-''''1211275421112444311113253365550.(&&&++*)((((-,,,/0/..*03(++,,*%$$$$%('&%'&&&%&&'''('*''(*/12.--+---344334111476(('''()/&%%%###+1344466566661001644434122365473///0122137112331213750001310/014432222234,(+53223444364533310012471---...//7(%
@Stanford_n8a_1_EcoRI_Ti_plug_1_BigLinear_40_894
CTAGAGTGTGTTACAAAGCGATTAACATTGCGCAAAACACCGCATGGAAAATCAACAAGAAAGTCCTAGCGGTCGCCAACGTAATCACCAAGTGGAAGCATTGTCCGGTCGAGGACATCCCTGCGATTGAGCGTGAAGAACTCCCGATGAAACCGGAAGACATCGACATGAATCCTGAGGCTCTCACCGCGTGGAAACGTGCTGCCGCTGCTGTGTACCGCAAGGACAAGGCTCGCAAGTCTCGCCGTATCAGCCTTGAGTTCATGCTTGAGCAAGCCAATAAGTTTGCTAACCATAAGGCCATCTGGTTCCCTTACAACATGGACTGGCGCGGTCGTGTTTACGCTGTGTCAATGTTCAACCCGCAAGGTAACGATATGACCAAAGGACTGCTTACGCTGGCGAAAGGTAAACCAATCGGTAAGGAAGGTTACTACTGGCTGAAAATCCACAGTTAAACTGTGCGGGTGTCGATAAGGTTCCGTTCCCTGAGCGCATCAAGTTCATTGAGGAAAACCACGAGAACATCATGGCTTGCGCTAAGTCTCCACTGGAGAACACTTGGTGGGCTGAGCAAGATTCTCCGTTCTGCTTCCTTGCGTTCTGCTTTGAGTACGCTGGGGTCCAGCACCACGGCCTGAGCTATAACTGCTCCCTTCCGCTGGCGTTTGACGGGTCTTGCTTCTGGCATCCAGCACTTCTCCGCGATGCTCCGAGATGAGGTAGGTGGTCGCGCGGTTAAGCTCCTTCCTAGTGAAACCGTTCAGGACATCTACGGGATTGTTGCTAAGAAAGTCAACGAGATTCTACAAGCAGACGCAATCAATGGGACCGATAACGAAGTAGTTACCGTGACCGATGAGAACACTGGTGAAATTTATGAGAAAGTCAAGCTGGGCACTAAGGCACTGGCTGGTCAATGGCTGGCTTACGGTGTTACTCGCAGTGTGACTAAGCGTTCAGTCATGACGCTGGCTTACGGGTCCAAAGAGTTTGGCTTCCGTCAACAAGTGCTGGAAGATACCATTCAGCCAGCTATTGATTCCGGCAAGGGTCTGATGTTCACTCAGCCGAATCAGGCTGCTGGATACATGGCTAAGCTGATTTGGGAATCTGTGAGCGTGACGGTGGTAGCTGCGGTTGAAGCAATGAACTGGCTTAAGTCTGCTGCTAAGCTGCTGGCTGCTGAGGTCAAAGATAAGAAGCTGGAGAGATTCTTCGCAAGCGTTGCGCTGTGCATTGGGTAACTCCTGATGGTTTCCCTGTGTGAGCAGGATGCAGAAGCCTATTCAGACGCGCTTGAACCTGATGTTCCTCGGTCAGTTCCGCTTACAGCCTACCATTAACACCAACAAAGATAGCGAGATTGATGCACACAAACCACACGGAGTCTGGTATCGCTCCTAACTTTGTACACAGCCAAGACGGTAGCCACCTTCGTAAGACTGTAGTGTGGGCACACGAGAAGTACGGAATCGAATCTTTTGCACTGATTCACGACTCCTTCGGTACCATTCCGGCTGACGCTGAACCTGTTCAAAGCAGTGCGCGAAACTATGGTTGACACATATGAGTCTTGTGATGTACTGGCTGATTTCTACGACCAGTTCGCTGACCAGTTGCACGAGTCTCAATTGGACAAAATGCCAGCACTCCCGGCTAAAGATTGCATTTGAACCTCCGTGACATCTTAGAGTCGGACTTCGCGTTCGCGTAACGCCAAATCAATACCGACTCACTCTATAGAGGGACAAACTCAAGGTCATTCGCAAGAGTGGCCTTTATGATTAGACCTATTCCGGTTAATACGACTCACTATAGGAGAACCTTAAGGTTTAACTTTAAGACCCTTAAGTGTTAATTAGAGATTTAAATTAAAGAATTACTAAGAGAGGACTTTAAGTATGCGTAACTTCGAAAAGATGACCAAACGTTCTAACCGTAATGCTCGTGACTTCGAGGCAACCAAAGGTCGCAAGTTGAATAAGACTAAGCGTGACCGCTCTCACAAGCGTAGCTGGGAGGGTCAGTAAGATGGGACGTTTATATAGTGGTAATCTGGCAGCATTCAAGGCAGCAACAAACAAGCTGTTCCAGTTAGACTTAGCGGTCATTTATGATGACTGGTATGATGCCTATACAAGAAGATTGCATACGGTTACGTATTGAGGACAGGAGTGAAACCTGATTGATACTAGCACCTTCTACCACCACGACGAGGACGTTCTGTTCAATATGTGTACTGATTGGTTGAACCATATGTATGACCAGTTGAAGGACTGGAAGTAATACGACTCAGTATGGGACAATGCTTAAGGTCGCTCTCTAGGAGTGGCCTTAGTCATTTAACCAATAGGAGATAAACATTATGATGAACATTAAGACTAACCCGTTTAAAGCCGTGTCTTTCGTAGAGTCTGCCATTAAGAAGGCTCTGGATAACGCTGGGTATCTTATCGCTGAAATCAAGTACGATGGTGTACGCGGGAACATCTGCGTAGACAATACTGCTAACAGTTACTGGCTCTCTCGTGTATCTAAAACGATTCCGGCACTGGAGCACTTAAACGGGTTTGATGTTCGCTGGAAGCGTCTACTGAACGATGACCGTTGCTTCTACAAAGATGGCTTTATGCTTGATGGGGAACTCATGGTCAAGGGCGTAGACTTTAACACAGGGTCCGGCCTACTGCGTACCAAATGGACTGACACGAAGAACCAAGAGTTCCATGAAGAGTTATTCGTTGAACCAATCCGTAAGAAAGATAAAGTTCCCTTTAAGCTGCACACTCGGACACCTTCACATAAAACTGTACGCTATCCTCCCGCTGCACATCGTGGAGTCTGGAGAAGACTGTGATGTCATGACGTTGCTCATGCAGGAACACGTTAAGAACATGCTGCCTCTGCTACAGGAATACTTCCCTGAAATCGAATGGCAAGCGGCTGAATCTTACGAGGTCTACGATATGGTAGAACTACAGCAACTGTACGAGCAGAAGCGAGCAGAAGGCCATGAGGGTCTCATTGTGAAAGACCCCGATGTGTATCTATAAGCGCGGTAAGAAATCTGGCTGGTGGAAAATGAAACCTGGAACGAAGCTGACGGTATCATTCAGGGTCTGGTATGGGGTACAAAAGGTCTGGCTAATGAAGGTAAAGTGATTGGTTTTGAGGTGCTTCTTGAGTGGTCGTTTAGTTAACGCCACGAATATCTCTCGCGCCTTAATGGATGAGTTCACTGAGACAGTAAAAGAGGCCACCCTAAGTCAATGGGGATTCTTTAGCCCATACGGTATTGGCGACAACGATGCTTGTACTATTAACCCTTACGATGGCTGGGCGTGTCAAATTAGCTACATGGAGGAAACACCTGATGGCTCTTTGCGGCACCCATCGTTGGTAATGTTCCGTGGCACCGAGGACAACCCTCAAGAGAAAATGTAATCACACTGGCTCACCTTCGGGTGGGCCTTTCTGCATTTATAAGGAGAACACTTTATGTTTAAGAAGGTTGGTAAATTCCTTGCGGCTTTGGCAGCTATCCTGACGCTTGCGTATATTCTTTGCGGTATACCCTCAAGTAGCACTAGTAGTAGTTGGCGCTTGTTACTTAGCGGCAGTGTGTGCTTGCGTGTGGAGTATAGTTAACTGGTAATACGACTCACTAAAGGAGGTACACACCATGATGTACTTAATGCCATTACTCATCGTCATTGTAGGATGCCTTGCGCTCCACTGTAGCGATGATGATATGCCAGATGGTCACGCTTAATACGACTCACTAAAGGAGACACTATATGTTTCGACTTCATTACAACAAAAGCGTTAAGAATTTCACGGTTCGCCGTGCTGACCGTTCAATCGTATGTGCGAGCGAGCGCCGAGCTAAGATACCTCTTATTGGTAACACAGTTCCTTTGGCACCGAGCGTCCACATCATTATCACCCGTGGTGACTTTGAGAAAGCAATAGACAAGAAACGTCCGGTTCTTACGTGTGGCAGTGACCCGCTTCCCGTTCGTCCGTCTGTTACTCAAACGAATCAAGGAGGTGTTCTGATGGGACTGTTCAATGGTGAAGCCTGGGAAAAAGAAAACCCGCCAGTACAAGCAACTGGGTGTATAGCTTGCTTAGAGAAAGATGACCGTTATCCACACACCTGTAACAAAGGAGCTAACGATATGACCGAACGTGAACAAGAGATGATCATTAAGTTGATAGACAATAATGAAGGTCGCCCAGATGATTTGAATGGCTGCGGTATCTCTGCTCCAATGTCCCTTGCCACCTCTGCCCCGCAAATAACGATCAAAAGATAACCTTAGGTGAAATCCGAGCGATGGACCCACGTAAACCACATCTGAATAAACCTGAGGTAACTCCTACAGATGACCAGCCTTCCGCTGAGACAATCGAAGGTGTCACTAAGCCTTCCCACTACATGCTGTTTGACGACATTGAGGCTATCGAAGTGATTGCTCGTTCAATGACCGTTGAGCAGTTCAAGGGATACTGCTTCGGTAACATCTTAAAGTACAGACTACGTGCTGGTAAGAAGTCAGAGTTAGCGTACTTAGAGAAAGACCTAGCGAAAGCAGACTTCTATAAAGAACTCTTTGAGAAACATAAGGATAAATGTTATGCATAACTTCAAGTCAACCCCACCTGCCGACAGCCTATCTGATGACTTCACATCTTGCTCGAGTGGTGCCGAAAGATGTGGGAAGAGACATTCGACGATGCGTACATCAAGCTGTATGAACTTTGGAAATCGAGAGGTCAATGACTATGTCAAACGTAAATACAGGTTCACTTAGTGTGGACAATAAGAAGTTTTGGGCTACCGTAGAGTCCTCGGAGCATTCCTTCGAGGTTCCAATCTACACTGAGACCCTAGACGAAGCTCTGGAGTTAGCCGAATGGCAATACGTTCCGGCTGGCTTTGAGGTTACTCGTGTGCGTCCTTGTGTAGCACCGAAGTAATAAACTAGCTATTGAAGAGCAGGGAAGACTCCCTCTGAGAAACCAAACGAAACCTGAAGGAGATTAACGAATTCTATGGCTAGAAGAATTTTCACCTCTGCGCTGGGTACCGCTGAACCTTACGCTTACATCGCCAAGCCGGACTACGGCAACGAAGAACGTGGCTTTGGGAACCCTCGTGGTGTCTATAAAGTTGACCTGACTATTCCCAACAAAGACCCGCGCTGCCAGCGTATGGTCGATGAAATCGTGAAGTGTCACGAAGAGGCTTATGCTGCTGCCGTTGGCGGAATACGAAGCTAATCCACCTGCTGTAGCTCGTGGTAAGAAACCGCTGAAACCGTATGAGGGTGACATGCCGTTCTTCGATAACGGTGACGTTAAGACTACCTTTAAGTTCAAATGTTACGCGTCTTTCCAAGACAAGAAGACCAAAGAGACCAAGCACATCAATCTCGTTGTCGTTAACTCAAAAGGTAAGAAGATGGAAGACGTTCCGATTATCGGTGGTGGCTCTAAGCTGAAAGTTAAATATTCTCTGGTTCCATACAAGTGGAACACTGCTGTAGGTGCGAGCGTTAAGCTGCAACTGGAATCCGTGATGCTGGTCGAACTGGCTACCTTTGGTGGCGGTGAAGCGATTGGGCTGACGAAGTTGAAGAGAACGGCTATGTTGCCTCTGGTTCTGCCAAAGCGAGCAAACCACGCGACGAAGAAAGCTGGGACGAAGACGACGAAGAGTCCGAGGAAGCAGACGAAGACGGAGACTTCTAAGTGGAACTGCGAGAAAATCCTTGAGCGAATCAAGGTGACTTCCTCTGGGTGTTGGGAGTGGCAGGGCGCTACGAACAATAAAGGGTACGGGCAGGTGTGGTGCAGCGATACCGGAAAGGTTGTCTACTGTCATCGCGTAATGTCTAATGCTCCGAAAGGTTCTACCGTCCTGCACTCCTGTGATAATCCATTATGTTGTAACCCTGAACACCTATCCATAGGAACTCCAAAAGAGAACTCCACTGACATGGTAAATAAGGGTCGCTCACACAAGGGGTATAAACTTTCAGACGAAGACGTAATGGCAATCATGGAGTCCAGCGAGTTCCAATGTATCCTTAGCTCGCACCTATGGTGTCTCCCAACAGACTATTTGTGATATACGCAAAGGGAGGCGACATGGCAGGTTACGGCGCTAAAGAAATGCAAAGGTTGGAGCGTTTCGCTCTGGCCTAGAGGACAAGGTTTCAAAGCAGTTGGAATCAAAAGGTATTAAATTCGAGTATGAAGAGTGGAAAGTGCCTTATGTAATTCCGGCGAGCAATCACACTTACACTCCAGACTTCTTACTTCCAAACGGTATATTCGTTGAGACAAAGGGTCTGTGGGAAAGCGATGATAGAAAGAAGCACTTATTAATTAGGGAGCAGCACCCCGAGCTAGACATCCGTATTGTCTTCTCAAGCTCACGTACTAAGTTATACAAAGGTTCTCCAACGTCTTATGGAGAGTTCTGCGAAAAGCATGGTATTAAGTTCGCTGATAAACTGATACCTGCTGAGTGGATAAAGGAACCCAAGAAGGAGGTCCCCTTTGATAGATTAAAAAGGAAAGGAGGAAAGAAATAATGGCTCGTGTACAGTTTAAACAACGTGAATCTACTGACGCAATCTTTGTTCACTGCTCGGCTACCAAGCCAAGTCAGAATGTTGGTGTCCGTGAGATTCGCCAGTGGCACAAAGAGCAGGGTTGGCTCGATGTGGGATACCACTTTATCATCAAGCGAGACGGTACTGTGAGAACAGCGAGATGAGATGGCTGTAGGCTCTCACGCTAAGGGTTACAACCACAACTCTATCGGCGTCTGCCTTGTTGGTGGTATCGACGATAAAGGTAAGTTCGACGCTAACTTTACGCCAGCCCAAATGCAATCCCTTCGCTCACTGCTTGTCACACTGCTGGCTAAGTACGAAGGCGCTGTGCTTCGCGCCCATCATGAGGTGGCGCCGAAGGCTTGCCCTTCGTTCGACCTAAGCGTTGGTGGGAGAAGAACGAACTGGTCACTTCTGACCGTGGATAATTAATTGAACTCACTAAAGGGAGACCACAGCGGTTTCCCTTTGTTCGCATTGGAGGTCAAATAATGCGCAAGTCTTATAAACAATTCTATAAGGCTCCGAGGAGGCATATCCAAGTGTGGGAGGCAGCCAATGGGCCTATACCAAAAGGTTATTATATAGACCACATTGACGGCAATCCACTCAACGACGCCTTAGACAATCTCCGTCTGGCTCTCCCAAAAGAAAACTCATGGAACATGAAGATTTCCAAAGAGCAATACCTCAGGACTAAAGGGACTGAGTTGGAGCAAGGAAAGGGAGATGTGGAGAGGCACTGTAACAGCTGAGGGTAAACAGCATAACTTTCGTAGTAGAGATCTATTGGAAGTCGTTGCGTGGATTTATAGAACTAGGAGGGAATTGCATGGACAATTCGCACGATTCCGATAGTGTATTTCTTTACCACATTCCTTGTGACAACTGTGGGAGTAGTGATGGGAACTCGCTGTTCTCTGACGGACACACGTTCTGCTACGTATGCGAGAAGTGGACTGCTGGTAATGAAGACACTAAAGAGAGGGCTTCAAAACGGAAACCCTAGGAGGTAAACCAATGGCTCAACGTGTGGAACTTCGGGGAATCCAATGGACGCTACTCCGCGTTAACTGCGAGAGGAATCTCCAAGGAAACCTGTCAGAAGGCTGGCTACTGGATTGCCAAAGTAGACGGTGTGATGTACCAAGTGGCTGACTATCGGGACCAGAACGGCAACATTGTGAGTCAGAAGGTTCGAGATAAAGATAAGAACTTTAAGACCACTGGTAGTCACAAGAGTGACGCTCTGTTGGGAAGCACTTGTGGAATGGTGGTAAGAAGATTGTCGTTACAGAAGGTGAAATCGACATGTTTACCGTGATGGAACTTCAAGACTGTAAGTATCCTGTAGTGTCGTTGGGTCACGGTGCCTCTGCCGCTAAGAAGACATGCGCTGCCAACTACGAATACTTTGACCAGTTCGAACAGATTATCTTAATGTTCGATATGGACGAAGCAGGGCGCAAAGCAGTCGAAGAGGCTGCACAGGTTCTACCTGCTGGTAAGGTACGAGTGGCAGTTCTTCCGTGTAAGGATGCAAACCGAGTGTCACCTAAATGGTCACGACCGTGAAATCATGGAGCAAGTGTGGAATGCTGGTCCCTGGATTCCTGATGGTGTGGTATCGGCTCTTTCGTTACGTGAACGAATCCGTGAGCACCTATCGTCCGAGGAATCAGTAGGTTTACTTTTCAGTGGCTGCACTGGTATCAACGATAAGACCTTAGGTGCCCGTGGTGGTGAAGTCATTATGGTCACTTTCCGGTTCCGGTATGGGTAAGTCAACGTTCGTCCGTCAACAAGCTCTACAATGGGGCACAGCGATGGGCAAGAAGGTAGGCTTAGCGATGCTTGGGGGGGGTCTGGTTGGAGACCGCTGAGGACCTTATAGGTCTACACAACCGTGTCCGACTGAGACAATCCGACTCACTAAAGAGAGAGATTATTGAGAACGGTAAGTTCGACCGATGGTTCGATGAACTGTTCGGCAACGATACGTTCCATCTATATGACTCATTCGCCGAGGCTGAGACGGATAGACTGCTCGCTTAGCTGGCCTACTGCGCTCAGGCTTGGGCTGTGACGTAATCATTCTAGACCACATCTCAATCGTCGTATCCGCTTCTGGTGAATCCGATGAGCGTAAGATGATTGACAACCTGATGACCAAGCTCAAAGGGTTCGCTAAGTCAACTGGGGTGGTGCTGGTCGTAATTTGTCACCTAAGAACCAGACAAAGGTAAAGCACATGAGGAAGGTCGCCCCGTTTCTATTACTGACCTACGTGGTTCTGGCGCACTACGCCAACTATCTGATACTATTATTGCCCTTGAGCGTAATCAGCAAGGCGATATGCCTAACCTTGTCCTCGTTCGTATTCTCAAGTGCCGCTTTACTGGTGATACTGGTATCGCTGGCTACATGGAATACAACAAGGAAACCGGATGGCTTGAACCATCAAGTTACTCAGGGGAAGAAGAGTCACACTCAGAGTCAACAGACTGGTCCAACGACACTGACTTCTGACAGGATTCTTGATGACTTTCCAGACGACTACGAGAAGTTTCGCTGGAGAGTCCCATTCTAATACGACTCACTAAAGAATAGCGG
+
>>++++.-J(*(''&%$$&),-322779?==:::;EDA3222==@GGHEJJJ>=>?JJJJHJJGHGDFJEFFIJGJJJGJHGJEJJIIJHHJJJGHJJIJCJJJJEFJHIGHJHJJJFJJJHGJJFJJFJGJJJIJIJFJJFDD<8JJJECCC9)38BC>;;>DGFFGJJJJJJJJ??@JJJJGJJGIIGJJJHGJJJ;;;;HJJJJIJHJJHJJJHJFIIJJJJJJGJJGJJFFFEJGJJJJIJHJJJJJFJGHHFJJJEJ<;:920///<ECDEEJHJJJJIHHFBGHIA777C7666JJJHJJIJJIIHHJGABJFJJJHJJHIJJJJHJIF8777>IEBFB<9@@J62123))))59=?EDJEJGJJJHJGGFHGJFEJIHHEJHJHIEDCFJJJJ???HJJJJGJIHJJJGHJIJFEEIJEDA?/--0145<JBACJGJJCA@>>00''''&&'5534EEDCHHJHIFCE>9765965-./-,,,??=<5833489AADCBCBBHCJFJJJJJGJJJJJJJJDJGIJIHJJHJGJJJHJGJJIJJJJJJJJHJHFGC@?ADGJICH86558547:97>A>77JJJGDFFFJFFFJJEJJJJJHJGJJIGDJCC@1/,./*))*8<CIDIFHJJIIJGJGGGGJJJJFJIGHFJHJJJIC888730/11@ADEGDBBCB4//:=>=ABBAGCDAAADEBA:;CCCJCCBDDJHJJJJJJGGJGGJJJA/.1/-*())'&%'%%'*()035<<JJJGJIJFCDGJHFJJJJJJIJJGFHIAA@?J?>=<=>JGF;;CEJIIJFHFJHHJHHFGIFEBAAB;:::@EEJIJFEJFJIHJJJGJFJJCD>==?GGHCBCGEHJHE5554999;:11.-('&&**7BGFGGHGIFIJJJJJEGCBDJJFJJJJJJJJIIHIGJJJJJHJJJGBCBBJJC9C+++,6667JIDHFFEFEJJ/...44668FJJIJGHJHJJBCBEHJHJJEJC@=0-/0<GJHAJDDFDJJHFGBCDDJFJICDCDBGGGHEHJJHJDJGJHIJIJGHGGJJJJJIJGJJJJJHEJJJA65575555FFEECEJJJGHIFJIIJFJBF;3//6+*++<778FJHHDFGDICC;::;=779=EEFJJHJJJJJIIJJFJHJJJJJJJJGJHJJGHJJJFC;;;IBACBAAFG;889ECD??@FJGICJJIE?2002,(()9?FJJGEJJJIEIFHJJHJJJJHGJJJJJFJGEABACDGBADFJJHFEIJHA@?=:=501('&*-52--(((()=?BBCBFJIJJHJIJJJEJGEJGJJHJJJGJJGJJJGJJJHGIIJCACCJJJHJJJEJJIGHIFJJJGJFJDGGJHGGJJJJJDDFFJJJIAB?J>.4/&%$%'&&(8;=CCCFEIIJJJEDB@AJJJJJBABAC>>=?:66;6477///0665;>49DIGJJGJJGHJFHJHGJJHJJGGFEHFFGEJ>==BCJEJGEBBBJGFJJGJJHJJIIIJFJJGFHJIEGJCJJJJJGIJHIJJGJ@A=.,,9FJJJEDCDJJJDDFAA7=('()=JAAACGJJJJJGJEJJFIHGHJJJIHFJJJJGJHJJJJGJFJ6566:9:;BJGIJHEJJJJJJJJJJFIJ>??EFG?666?ACEIF@@@AIIH>:543767,'./66321,'%$$%%(((-99:<=>=BBEEJGAE?.<;;=<...AAC@BGIGF@@ABIGEJCEB11027100*)(%'.3,-73/**47899JJGG9999EA?BJJJJJHJJFGD>>?JFEFJIJJB('&&)*+*)*-0((((/.B@EHHJJGFDB@?>CCGJGIJFJJIJJFGFEIJJJHIJEGIG@?<<==??2//GJGFECE<B3--8?;=G?@?;FBJJJJGJHGHFCCFJJJJJJGFDECJIGJJJJJGJJJHIDDCDJJJJGHJJJEJJJJHEEJJJJJJJEEJHFFIJHJFHJJCADEJJJJHGHJHJJJGEBDEHJJJJHJJJJIDJGEJJJJIJJJGEGDGEEDJJJHJJJJJJFJJJFJIGE?>>GJJJGFJGJGIGJGBBDJJJHDHEEGIECFCJJJJJEJFJJJJJJJJJFJHJJJ5556A;;7$$$$$&%%%'))*049BH?@@@JJJJIJJJGJJJIJJJJHDJJHII?:1)&&(('&%%%',@EBCCE@>4434:6=>==<3.).0-(&&=8?>AFGEJJJJJJJIJJHHJJFJJJIJJIEJGJIJJHJJJCEFJJFJJJJJJJJJJJFJFJGIJIHJJJJJJGJGJJIJJJJJJHJJJGFJJIJJJJJJFHJJJHHJA645:=;:<::;+++CFFGGDDEFDCCDEICGEFJJIBBJHJDFEDFIJ;:;8999=3DFJCGDJJJJFJJHEJJGGJJJJJHIJJFJJJJHJHEJJEJJF:::<BJJIJJABBAGED?=CEFFIJJIGIJHJIGJIJJJHHJIJJJIJIIJGDDCFJGJJJBAA@FFFJGGGJJJJA@@AIFHGIJJJJJJJHJDGDFJIJJGHGJJJHIHIEJJJFJHDEIEHJJJIHJGEEJJJJJJIFJJJJHJGGIHJJDCBBFJ>@=7777>>@C0001:AJGJGJEJJGJJIDJ2-+++./FJHJHIJDDD>?DH999788(%%%33445799BAHJJJIJJJJHEJJJJJGJJJJJJIJEHC>=7788G@>?A>CC>?BDCCHEJJFJIGIHGIJGHCDJ=;;<B<<<EFEFIJGGGJGJFJJJ++JJJHJJHGJJJJHJJFJJJJEFJJJJJJECCCGJIGF8889A1@--6688AB988:@BD@DAEGB>BAGJCEFI=88,**+JEEJD=//-),))+E8888FEIJHJJJJJEJJGJJGEJFJJGGHGIEFGA@A?4DDBEDGEGJIDEJJHEDHJJEFEDCJEEFFJ::JHFEBE?@>:DDHJJHJIGJJFJJGJHJJHJGJJGJIIJDHEJG@JHJJG0/./<FJFFJII@??@?@@A===<@@BGHIJJDDECFGHFIJJDFJFJJFJHHDFFHDG??@?DDJJGJGJGDGEJJFJCIJGEEFHJIIHIJIFJFHFJGIJJJJJJJGGGJJJFED>=:;?@CDIJJHDJJHGJJJGJFJJFJJJHJFJHHJC>>A>?>:('''*,+'('(.@JGFGJJFJGJJJJJJJJJJJJJIJJGJJGFFEIFJHJIGHFJJFJIGGHHHJJJJJIJJIJJJJJJJJGIJJJJJEH6,+*)++43222A22222?B@?@AH99A0000>@JGBBJJJIJEJGHFJJJJGEJICDCCFJIJDFJJJJIJJJJJIJJJJHJJFJGIGGJJJGJJJGJJIJGIJIJJJHEHFJHGJJGJJJJJHFJJHJJJFJJJJJJHIJJJJJHJJJJJJJJGJJJJJJJJJGJIJGJHJGJJJHIJJJFJJJHJJJJHGJHJJJJJJJJJJJJJIIJJJ?>==.--,2233324360112:957;=?AA@@@CD85469JJDHJJEG@AGGJFIBBCJJJIDCDCJ0///9110,89;5*+**&&''()''((0,))))<@CHIFJJJJIIJIJJHJJEIJHJHJJJJGIHFGJHJJJJJJJGIIJGGGGIJFHHJJJJJFJJJ=98:D@6JJGJIHFJJJJBBGDJCABHHDDACBIGJJJJJJJFEHEHJJEC@989:BEGEJJJJJJGHIFIHCCCEEJAJJJJCBECFJJIHJJJJJJJJJJJGJEIJGIJJFJJJJHJJJJIJJJIGGJ985668@C70001100**2EHJIFFJJJHHJJJJJHEGDHJJJGGJJJJJJJGJFIHHJJJJJFJJJBA;;<JJJJJJJGIJJJIGIJEIGGJJFDGHJ>=<<4441,.49<?EBFJEIIE=<<:6445CJEJJJJGJJJJIJHHFJHDJJJGJJJHFFGFJGJJHJFF4444BJJDEBADBEGEGBDCGEFD=>>>ED?>>><=EDDEFHHEIJJJFJJJJJJIJJJJEHJJJJHEDCDEEHJGJJJHEJJEHFGFE7444;C><766:5888<<;<555,,,,08:;CCJEFGFEDEEFEB1/(()GIFFJGEBC10002,**>@888+))*/*)),--1,,767DJG////CD@FIHJJGIFFJEJJJ9;;IJJDCC+)((*DDEJJCDDHBA@JDBD>=<?AA<<<;>EEFHGGJFJGIJFHJJJJJGFJHHJJJIJIHF?ABCGJJJJFGJGJJHJIFJJGJJJJJFIFEFIGJHJJJIFGGJJ@A@AJ666C?@@AA@@AFDHJDIJJJIJJJGDJJGJEJIJHJJJJGJJGGJHJGGJF<555@AFJDIDFJF720./&&&&%$%%-.*+>85477;789JJJJEFJEFGJFJJJIGEJHJGIIIJIJJJCBBCJJJJFHIJJIHJF777>?JHFHA9578=BFIDGIJJJJJFJDEGJEIFGJJEIJJFJJIJJJJJGJJHFGJJJJJJGJJJJJJHJHJJHGEGHC?7))))*6:3224@IDJG>>DCBBBCB<;5<6/?DFFFJGJGD@9212CIFEHHJJEDCHHJGJEJEEHDGEHGAJ44AECDBBIJGIIJGFJJICBAA>=<<BHHJG1111JJJJGHFJFJFGJJIJJJIJJDA@BBBFHGIGFJFJFCDEIHJIJHCEDDGDBEJC@<<'66:JJHIFDCE00000>B@;989886-.-.1011113://027DGHHF@33*+<BGJJJFIFFFGEFJJEJJIFFFEDJDJJIJHJJJJBBBCFEGGJFJJGJJHFFEJJJJJJHJGJFJJJ><:-)'%''**'''%&(+=?=<7545BJ@@@<DEFF>>?@>>?@JGGIIJJJJJJGJJFHDCCCBDEIEJHFJEFEDEIJHJIGJJJJJJJFJJJJJJIGFJJJJHJDJFJJJHJGF/...HJJIFJHJEFJJIJJHIJDCEHJIJB;9.---567=5234;::9:778-))--/0-..+322666)))&((<001>423799?IGFDHDJGEFGJGJHEJHGJGJJJGJJJJCCH>EHJJEIHCDAADGFJIEGHICDDBJGGFEFJJJJFFIHIGIIDFBGC@?&%%&)''')'))%&&==9:9>EDGJEFEBA?2+AABFGGECBA@DIB?>>DCCD''''41.00069>;;99=000-,-34-'',,94**3=;89HEEFHJJGJJIJIJJJEGD;;<HJIJJEHJJHJFJJC<<<<@>ABDFGJFJJFGHJJJ@@@@FDGGIJJJJJG8879544242-.3667?@?BD;<?BBDAFDGJJIIJJJJ@CJJEIJJHJJJGIFHJFIHJHJFDJJFJDJJIFEJGJHGJE@>?JI=:::43446EIHJHHHJJJIJIGEIJG;///,(&&&',+,21169(((?CDJEIDCDDIJHGC@@*)))>JFIJJGJJJHJJHJJJJGJHJGIGHJHJFIJJJJJJJJIJFHEJJJJIE8889>8,++1----9<@<;>=>A=:;:;?DED++++DJBC=?@@@E8ED?;;=B<;5933235<AJ<778BDDJJJJE9888>))),-3)((),**+98::HJJIFFCCCDJJHHEIJGIJHGJGCIJEFJDGHHJJJIJHJJIJJGIHGJJHJJJJIJIJJGGJJIDHJJDGDCJJEIJJIJJJFIJEIIJJGIJJJJJGGGIIIJGHJJJJFJJJF8888HJJDEJJJJJJJJJJJFIJJJJGJIJJHJJJJJJFJAAA@321+++00-02<ACD@?>?ABEHJJIIJJJJEGGJJJGFIFCDFHJGJJGHJHJGJJJJJGHJJJJJJJJJJA977EEIIJG@>?F@??CJIJJJJJ><==DHCEJDFF?JJHJHJIJFHIHDFFJJGHHJCABC?A889=HDJ===<?,&&&,CCBGGEHDDGJHJJJJJIJJJJJJJJJFA@C@ADJJFFDBJIJJJIJJJJJJDJDGGEFGDIEGFJIJGJGJFDDFFGJJJEJDCCCIDIJ)(((5426GIJJJJJJHIHEJJJGJHJJJGHHJJJJJHJGJIJ5555BCIEIJJJJJJJFJJHJJHJGJJJJIJJJJJGFEFHJJJJJIJDCDFJJJ@IA@FFEFGCJJHGDJBDDCJJIJJFHJIJJJJGDGHHJGFJJJJFDGDEJFJEEEEDJJFGF???4622EDEJHGFDJGEFJD;;::?=FHJFEFJFHJHJJHJHGJH6557A>?=;9/-,-5-00?BGJFEGCB?>?CCDBC777966.../<5559JJJF===??>4444GJFHJJIDDEDGJGJJJJJGJIEIEJJFJJJJJII?>??JD?=96((-++,,,.;FDB:666;??E?13332:0116C40())=<<?=>?JJCDBFJJJJJGIJJJJJJGJIHJHJHIDFFEJIHJEEEJIJJEDJGJJGJJJJJJJFGIJJJJJHJJJHJJJFJJBA@ADIJD>??AFFJGGDGIFJFIJJF@?@;EIFFGGIIJFJIJIJEC@?DGEJIEJJJIFJJJIGJIJJJEHJJIJJHFJIJJJFJJJHJGHJIJFHGJHHJGJHEDCCB7@:-)))=<CDJJJHFCFIHJHHJJG@A@@DAAIEFDJJHGFJDGJHCA@BBBE::760//0:?@AE@@BBF6516?510-.23>>AHGEJHJJIJJJFHEGJIJHFJJJJDCCBGHJIHHFGJEH977>3.'(368>DEGFJB>==<;;@JJGF@>@DCC><BCG;;IGFIJJJJDEIGFJIHJFIJJJJHJHJJIHJJJJJFIJHFEBC>>JFJIJGJJDEJJIHJHHGJJJHFIJJJJJJGJJJJHJJHGGIGHJGJJJHJJJHJJIGJHJGIJJHEJJJIJJJJIFBEFGGGEGGFHJJEC667=>>B?>=>JFA@>A'&&&'956:>FJDEA@??=4BEFD32222/.../7BE>>==>2(&(%$#%%&&''('''()&''*'&''0;>;;B<>?@JHJHFHJJJDCCJJJJJJFJJIHIBBDBJGFJIJIAJ7EDDDFJJGJFJGIHGIJJJJJJJ::::@A?BCEJJJJJJJJJJDEJDGCCEFGJJJD-,--@JJF<=DDD@CIJJJGIJJIJJJIJJJHFJJEFCEDCBCGDJJJHHFJJJFJJGJGJFFEJ>>>@IJJGGGJEI>478;HEDFGJJGJC,,,.4446:@''BEGDFDHIIJB>FIFBCJB4434@66AJJJEFEHJGIHHHIHJJFJJHCJJGJHJBB@@GJEDJJJIIJGFFCGDJJCCDFIJJFGJIEJG>:9;=D@@?@<86/,--435&&&&@CJJJJJJJJJJIGGIJEJIFHJFJEJJFBBDEGJJJJJJHJJJIIGJIJGDEB923?>??@C<;<<GGDDHIEDEJJJJIJJJJIJJJD?FJJJJJJJJJICBDCJJGIJJJHJJHJFJJJIJJGJHJJIJJHIJIFIJJJJJJJJJEEGDGJIJGJJJEFGFHJEBAA?3211+''&)9BCGJIGJJJJJGJGFFJGGJJJJIJHJFJ@AACF=CDEJBDFEDFGIEEJJ@@@EJIJIJJJIFJJJJIIJJGJGJJHHJEJHJJJJJFHBHJGJJHGJGGFBCAGJJJJJIFJJJJJJJIJFEDDGFIJJGJIJJGJJJJJHJEJJJFIGJJJDCEEHHDFFED>>>?A@??A;::;@CBABACBCJGJJHIJJHJGJJHGJJGJJJJGGJJJJJHIJJ////AEDJBDJ=@GCGDJJFJJJJ@=<****.-J39:9<A><=3ABCDFJCCDEJGFIJDFGJJJHHHGJJJJEJFI@54449;7@JJJF<@AA@DCJJJGCFGJGFFH,,-?DJFFGEC:///,+**+++5<@@EIEEDCFEA@DFJJJGJHJJJJGJFJJFJJJJHJHJEHIHHJIHJGFIDFGJFBA>><=GIJJJJJJGHJFIJJJJDFDBBH:992222A==C@=>>?<<;<@@AGJJJGGJFJHJGDJIHJHA:7778////=??@???>;DBGJFIJJJJEBEIFJGJGIJJHCA@AJJ?>=??<89:?@<>@9577?>?@JJJJHGECBCBA<89GJJJDDCFEHF54//0JJJDCDGFHJIGJJJJJIJJJGEFJJEHFFJJJHIJJJIFHGJJGHJJIJD6555><)***DGEJGEGJJHJEIJFHFFHJJGJHIFFDHJFJDJJJJFJJJHJJJJFJJJGHIJJCABAJIGDJFHJJJJFFGJJJJJJIJJJJJJHIFDEIJJHGHJJEJIE;;J0--.;FECJEGHGHB@@JJJHHEFEFJGFJDEDCGJJIJJCAAAHGJJJGJEJJGFGEJFHIEJJJGGIIIFJJJGJJJFGFFIJGJJ@877:?@9JFGGEJGJIEHGEGGGJHJ=:;8:;@.**+>CDDCJJECDJIIHJGJIJHJGGJJJJJIHGJHIJHEFGGJJEABJJIJF8661.(-():=JCDEIJJJHIJJJJJJJHHGJGHJJJDFFEIH99666700028<;BDDGJ@?@A<:.,,-=000=JJJ8888JJJJJGFEFFJJJGJGJJJJIJIJJJJJJJJJJJ@>@@@=?ECF>389CCFCA@BBHIJFJJJJHJFJIEJHGJJJ@??>*193AFFJJIJGIJEEFJ;999CDEDDGH?::EJADACJJIJJFJHCEJ?@BCEGJGID>>AAJE?@?@JEDHIHGIEFFFHJJJJFGE;??0.,+*))))((./2452/+40//--,)))8=>>BD;>BCDGJJJGJJJJJJJFJGEG<<<<<<=AE?@ACFHHGE@::==JGJFJJJJJJJG4444/001ECFGHIHJJ6556;&&&)<,,669@<<8.AB443255<HEFJJEEBCFJJBGJJGJJJJJFJHFHJIJGIJHJJGGABAFDCACD97679211+++/*''(1)))0...'''13>?DHGDHB?@ADGFHJJFDDEDJJJIJGFHJGHGIJGJJJJJJGIGIJGHJFIJJHEIJJJJJHGJJJJJHFEDGDGJFJHJFJIGGJJJEEEDJDFDJEJJJJIBCBCEEIJHJHJJHJJJGJIGJJJJGJJHIGFHGCDAFB@@..-.*(*(''((**0/,))'*577GGFIJJJJJJEHDFEHHHJJJJJIECEEIJJ4A@<22A??D<BIJHGJJFHJIJJJJJGJFJCC:::;GGGJJGF;97787,,,,=<=?@@JGFJBBBFGJJFJ:999HIHGGJJJEJFJFI??ABFD7ACCIJFHIDDCCEEDBJHIHJGFJGIFJJHGJEDIGCC8888?A::6111.../<;;;@BJEJGEBBABCJEBJJJGCEGFJJJHGEEJEGJJ@;773314457;=:47;9<2/60.*)+J;>=AJJJHGJHGHGJFJJIJIJHJJIFHJJJGJJJIJJJHJJGEFEBAA@?BD@65558>EDCEJFHJGJJGGFJJJGHJJGJGJJJJJJJFF>5JGJFGFJGJEBB43001(&&'&%$$%%$#
@Stanford_n8a_1_EcoRI_Ti_plug_1_BigLinear_40_895
GTGCGGATACCTAGGTTTATTCAGATGTGGTTTACGTGGGTCCATCGCTCGGATTTCACCTAAGGTTATCTTTTGATCGTTATTTGCGGGGCAGAGGTGGCAAGGGACATTCGAGCAGAGAATACCGCAGCCATTCAAATCATCTGGGCGACCTTGATTATTGTCTATCAACTTAATGATCATCTCTTGTTCACGTTCGGTCATATCGTTAGCTCCTTTGTTACAGGTGTGTGGATAACGGTCATCTTTCTCTAAGCAAGCTATACACCCAGTTGCTTGTACTGGCGGGTTTTCTTTTTCCCAGGCTTCACCATCTAACAGTCCCATCAGAACACCTCCTTGATTCGTTTGAGTAACAGACGGACGAACGGGAAGCGGGTCACTGCCACACTAAGAACCGGACGTTTCTTTGTCTATTGCTTTCTCAAAGTCACCACGGGTGATAATGATGTGGACGCTCGGTGCCAAAGGAACTGTGTTACCAATAAGAGGTATCTTAGCTCGGCGCTCGCTCGCACATACGATTGAACGGTCAGCACGGCGAACCGTGAAATTCTTAACGCTTTTGTTGTAATGAAGTCGAAACATATAGTGTCTCCTTTAGTGAGTCGTATTAAGCGTGACCATCTGGCATATCATCATCGCTACAGTGGAGCGCAAGGCATCCTACAATGACGATGAGTAATGGCATTAAGTACATCATGGTGTGTACCTCCTTTAGTGAGTCGTCTTACCAGTTAACTATACTCCACACGCAAGCACACACTGCCGCTAAGTAACAAGCGCCAACTACTACTAGTGCTACTTGAGGGTATACCGCAAGAATATACGCAAGCGTCAGGATAGCTGCCAAAGCCGCAAGGAATTTACCAACCTTCTTAAACATAAAGTGTCTCCTTATAAACGCAGAAAGGCCCACCCGAAGGTGAGCCAGTGTGATTACATTTTCTCTTGAGGGTTGTCCTCGGTGCCACGGAACATTACGAACGATGGGTGCCGCAAAGAGCCATCAGGTGTTTCCTCCATGTAGCTAATTTGACACGCCCAGCCATCGTAAGGGTTAATAGTACAAGCATCGTTGTCGCCAATACCGTATGGGCTAAAGAATCCCCATTGACTTCAGGGTGGCCTCTTTTACTGTCTCAGTGAACTCATCCATTAGGCGCGAGATATTCGTGGCGTTAACTAAACGACCACTCTCAAGAAGCACCTCAAAACCAATCACTTTACCTTCATTAGCCAGACCTTTTGTACCCCATACCAGACCCTGAATGATACCGTCAGCTTCGTTCTCAGGTTTCATTTTCCACCAGCCAGATTTCTTACCGCGCTTATAGATACACATCGGGTCTTTCACAATGAGACCCTCATGGCCTTCTGCTCGCTTCTGCTCGTACAGTTGCTGTAGTTCTACCATATCGTAGACCTCGTAAGATTCAGCCGCTTGCCATTCGATTTCAGGGAAGTATTCCTGTAGCAGAGGCAGCATGTTCTTAACGTGTTCCTGCATGAGCAACGTCATGACATCACAGTCTTCTCCAGACTCCACGATGTGCAGCGGGAGGATAGCGTACAGTTTTATGTGAAGGTGTCCAGTGTGCAGCTTAAAGGGAACTTTATCTTTCTTACGGATTGGTTCAACGAATAACTCTTCATGGAACTCTTGGTTCTTCGTGTCAGTCCATTGGTACGCAGTAGGCCGGACCCTGTGTTAAAGTCTACGCCCTTGACCATGAGTTCCCCATCAAGCATAAAGCCATCTTTGTAGAAGCAACGGTCATCGTTCAGTAGACGCTTCCAGCGAACATCAAACCCGTTTAAGTGCTCCAGTGCCGGAATCGTTTTAGATACACGAGAGAGCCAGTAACTGTTAGCAGTATTGTCTACGCAGATGTTCCCGCGTACACCATCGTACTTGATTTCAGCGATAAGATACCCAGCGTTATCCAGAGCCTTCTTAATGGCAGACTCTACGAAAGACACGGCTTTAAACGGGTTAGTCTTAATGTTCATCATAATGTTTATCTCCTATTGGTTAAATGACTAAGGCCACTCCTAGAGAGCGACCTTAAGCATTGTCCCTATACTGAGTCGTATTACTTCCAGTCCTTCAACTGGTCATACATATGGTTCAACCAATCAGTACACATATTGAACAGAACGTCCTCGTCGTGGTGGTAGAAGGTGCTAGTATCAATCAGGTTTCCACTCCTGTCCTCAATACGTAACCGTATGCAATCTTTTCTTGTATAGGCATCATACCAGTCATCATAAATGACCGCTAAGTCTAACTGGAACAGCTTGTTTGTTGCTGCCTTGAATGCTGCCAGATTACCACTATATAAACGTCCCATCTTACTGACCCTCCCAGCTACGCTTGTGAGAGCGGTCACGCTTAGTCTTATTCAACTTGCGACCTTTGGTTGCCTCGAAGTCACGAGCATTACGGTTAGAACGTTTGGTCATCTTTTCGAAGTTACGCATACTTAAAGTCCTCTCTTAGTAATTCTTTAATTTAAATCTCTAATTAACACTTAAGGGTCTTAAAGTTAAACCTTAAGGTTCTCCTATAGTGAGTCGTATTAACCGGAAGAAGGTCAATCATAAAGGCCACTCTTGCGAATGACCTTGAGTTTGTCCCTCTATAGTGAGTCGTATTGATTTGGCGTTACGCGAACGCGAAGTCCGACTCTAAGATGTCACGGAGGTTCAAGTTACCTTTAGCCGGGAGTGCTGGCATTTTGTCCAATTGAGACTCGTGCAACTGGTCAGCGAACTGGTCGTAGAAATCCACGAGTACATACGCAAGACTCATATGTGTCAACCATAGTTTCGCGCACTGCTTTGAACAGGTTCGCAGCGTCAGCCGGAATGGTACCGAAAAGAGTGAATCAGTGCAAAAGATTCGATTCCGTACTTCTCGTGTGCCCACACTACAGTCTTACGAAGGTGGCTACCGTCTTGGCTGTGTACAAAGTTAGGAGCGATACCAAGCTCCTGTTTGTGTGCATCAATCTCGCTATCTTTGTTGGTGTTAATGGTAGGCTGTAAGCGGAACTGACCGAGGAACATCAGGTTCAAGCGCGTCTGAATAGGCTTCTTGTATTCCTGCCACACAGGGAAACCATCAGGAGTTACCCAATGCACAGCGCAACGCTTGCGAAGAATCTCTCCAGTCTTCTTATCTTGACCTCAGCAGCCAGCAGCTTAGCAGCAGACTTAAGCCAGTTCATTGCTTCAACCGCAGCTACCACCGTCACGCTCACAGATTCCCAAATCAGCTTAGCCATGTATCCAGCAGCCTGATTCGGCTGAGTGAACATCAGACCCTTGCCGGAATCAATAGCTGGCTGAATGGTATCTTCCAGCACTTGTTGACGGAAGCCGAACTCTTTGGACCCGTAAGCCAGCGTCATGACTGAACGCTTAGTCACACTGCGAGTAACACCGTAAGCCAGCCATTGACCAGCCAGTGCCTTAGTGCCCAGCTTGACTTTCTCAGAGATTTCACCAGTGTTCTCATCGGTCACGGTAACTACTTCGTTATCGGTCCCATTGATTGCGTCTGCTTGTAGAATCTCGTTGACTTTCTTAGCAACAATCCCGTAGATGTCCTGAACGGTTTCACTAGGAAGCAAGTTAACCGCGCGACCACCTACCTCATCTCGGAGCATCGCGGAGAAGTGCTGGATGCCAGAGCAAGACCCGTCAAACGCCAGCGGAAGGGAGCAGTTATAGCTCAGGCCGTGGTGCTGTACCCCAGCGTACTCAAAGCAGAACGCAAGGAAGCAGAACGGAGAATCTTGCTCAGCCCACCAAGTGTTCTCCAGTGGAGACTTAGCGCAAGCCATGATGTTCTCGTGGTTTTCCTCAATGAACTTGATGCGCTCAGGGAACGGAACCTTATCGACACCCGCACAGTTTGCACCGTGGATTTTCAGCCAGTAGTAACCTTCCTTACCGATTGGTTTACCTTTCGCCAGCGTAAGCAGTCCTTTGGTCATATCGTTACCTTGCGGGTTGAACATTGACACAGCGTAAACACGACCGCGCCAGTCCATGTTGTAAGGGAACCAGATGGCCTTATGGTTAGCAAACTTATTGGCTTGCTCAAGCATGAACTCAAGGCTGATACAGCAAGCGCGAGCCTTGTCCTTGCGGTACACAGCAGCGGCAGCACGTTTCCACGCGGTGAGAGCCTCAGGATTCATGTCGATGTCTTCCGGTTTCATCGGGAGTTCTTCACGCTCGATCGCAGGGATGTCCTCGACCGGACAATGCTTCCACTTGGTGATTACGTTGGCGACCGCTGGACTTTCTTGTTGATTTTCCATGCGGTGTTTTGCGCAATGTTAATCGCTTTGTACACCTCAGGCATGTAAACGTCTTCGTAGCGCATCAGTGCTTTCTTACTGTGAGTACGCACCAGCGCCAAGGACGACGACCGTTAGCCCAATCGCCACCACCAGTAATGCCAGTCCACGGCTTAGGAGGAACTACGCAAGGTTGGAACATCGGAGAGATGCCAGCCAGCGCACCTGCACGGGTTGCGATAGCCTCAGCGTATTCAGGTGCGAGTTCGATAGTCTCAGAGTCTTGACCTACTACGCCAGCATTTTGGCGGTGTAAGCTAACCATTCCGGTTGACTCAATGAGCATCTCGATGCAGCGTACTCCTACATGAATAGAGTCTTCCTTATGCCACGAAGACCACGCCTCGCCACCGAGTAGACCCTTAGAGAGCATGTCAGCCTCGACAACTTGCATAAATGCTTTCTTGTAGACGTGCCCTACGCGCTTGTTGAGTTGTTCCTCAACGTTTTTCTTGAAGTGCTTAGCTTCAAGGTCACGGATACGACCGAAGCGAGCCTCGTCCTCAATGGCCCGACCGATTGCGCTTGCTACAGCCTGAACGGTTGTATTGTCAGCACTGGTTAGGCAAGCCAGAGTGGTCTTAATGGTGATGTACGCTACGGCTTCCGGCTTGATTTCTTGCAGGAACTGGAAGGCTGTCGGGCGCTTGCCGCGCTTAGCTTTCACTTCCTCAAACCAGTCGTTGATGCGTGCAATCATCTTAGGGAGTAGGGTAGTGATGAGAGGCTTGGCGGCAGCGTTATCCCGCAACCTCACCAGCTTTAAGTTGACGCTCAAACATCTTGCGGAAGCGTGCTTCACCCATCTCGTAAGACTCATGCTCAAGGGCCAACTGTTCGCGAGCTAAACGCTCACCGTAATGGTCAGCCAGAGTGTTGAACGGGATAGCAGCCAGTTCGATGTCAGAGAAGTCGTTCTTCACGTTAATCGTGTTCATTTAGTGCCTCTTCCAGTTAGTAAATCGTACCTATTCAGGCCACCCGCAGATGACCTGTAAGATAAGACTATCAGCCCATTAACATTGCGTCAAGTTGCTTATCAATGTTGAGCGTAAGACCATTAGCGATAGCCATCCGGTCAGCATTACGCCAGTGCAGCGCGATTCGTTCCTCAAGCGCCTTAAAGTCCCCAGAGAACATGTTGACCCAGAGCATAGCGTTATTGGTTCTTCCTAGTACATCTACAGCTACCTCATGGTTACGCCGTTCTTGACGTTCAGCCCATCGCCACGCAGCAAGCATTCTTTCGCGCTTAGCTTTGTGTGCTTTACGTGCCTTGCGGTTCAGATCCTTGAATCTGCGTGCCTCTAAGCGCCCCTCGTGACGTTCTTTACGGGCCTTAGCGCGGTCAATTTCTTTCTGTCGTGCGACTTATCAGGCTGTCTACTTATCCGGTTGACCCCGGTGTCGATTGGGATGGCTATTCGCCGGTGTCCCTATGAGATGGCTGTAAGTATCCTATAGGTTAGACTTTAAGTCAATACTCTTTTTGATAAATTTTAAATTAATCTTTTAAGTCTCTTTAAGTTGTCTCTCCTTATAGTGAGTTGTATTAATAAAGACAATGATTAAAGGTTATCACTTTATGGCTAACAACAAGGCGTCTTTAGGTCTGGTCTTTATGTAGTGTCTTTAGGTCTGGTCTTTAGGTCTGGTCTTTATGTTTAAACTTTAAGATAGGCGTTGACTTGATGGGTCTTTAGGTGTAGGCTTTAGGTGTTGGCTTTAGGATGGACGTTAGGAGGTGACTTTAGGAGGATACTTTAGGAGACTGTAACAGATAGGGACACAGAGAGACACTCAAGGTAACACCCAAAGACAAACCCAAGGGTCATCCCCAACCCTTAGGGAACCCTCAAGGTCAACCGAAGGTTGACTTTAGGTGATTGGCTGGGCTTTAGGTACCCCCTATGGGGAAACTTTTAGGTCCGTC
+
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
@Stanford_n8a_1_EcoRI_Ti_plug_1_BigLinear_40_896
CCCGCGTACACCATCGTACTTGATTTCAGCGATAAGATACCCAGCGTTATCCAGAGCCTTCTTAATGGCAGACTCTACGAAAGACACGGCTTTAAACGGGTTAGTCTTAATGTTCATCATAATGTTTATCTCCTATTGGTTAAATGACTAAGGCCACTCCTAGAGAGCGACCTTAAGCATTGTCCCTATACTGAGTCGTATTACTTCCAGTCCTTCAACTGGTCATACATATGGTTCAACCAATCAGTACACATATTGAACAGAACGTCCTCGTCGTGGTGGTAGAAGGTGCTAGTATCAATCAGGTTTCCACTCCTGTCCTCAATACGTAACCGTATGCAATCTTTTCTTGTATAGGCATCATACCAGTCATCATAAATGACCGCTAAGTCTAACTGGAACAGCTTGTTTGTTGCTGCCTTGAATGCTGCCAGATTACCACTATATAAACGTCCCATCTTACTGACCCTCCCAGCTACGCTTGTGAGAACGGTCACGCTTAGTCTTATTCAACTTGCGACCTTTGGTTGCCTCGAAGTCACGAGCATTACGGTTAGAACGTTTGGTCATCTTTTCGAAGTTACGCATACTTAAAGTCCTCTCTTAGTAATTCTTTAATTTAAATCTCTAATTAACACTTAAGGGTCTTAAAGTTAAACCTTAAGGTTCTCCTATAGTGAGTCGTATTAACCGGAAGAAGGTCAATCATAAAGGCCACTCTTGCGAATGACCTTGAGTTTGTCCCTCTATAGTGAGTCGTATTGATTTGGCGTTACGCGAACGCGAAGTCCGACTCTAAGATGTCACGGAGGTTCAAGTTACCTTTAGCCGGGGAGTGCTGGCATTTTGTCCAATTGAGACTCGTGCAACTGGTCAGCGAACTGGTCGTAGAAATCAGCCAGTTCATTACGCAAGACTCATATGTGTCAACCATAGTTTCGCGCACTGCTTTGAACAGGTTCGCAGCGTCAGCCGGAATGGTACCGAAGGAGTCGTGAATCAGTGCAAAAGATTCGATTCCGTACTTCTCGTGTGCCCACACTACAGTCTTTTGAAGGTGGCTACCGTCTTGGCTGTGTACAAAGTTAGGAGCGATACCAGACTCCTGTTTGTGTGCATCAATCTCGCTATCTTTGTTGGTGTTAATGGTAGGCTGTAAGCGGAACTGACCGAGGAACATCAGGTTCAAGCGCGTCTGAATAGGCTTCTTGTATTCCTGCCACACAGGGAAACCATCAGGAGTTACCCAATGCACAGCGCAACGCTTGCGAAGAATCTCTCCAGTCTTCTTATCTTTGACCTCAGCAGCCAGCAGCTTAGCAGCAGACTTAAGCCAGTTCATTGCTTCAACCGCAGCTACCACCGTCACGCTCACAGATTCCCAAATCAGCTTAGCCATGTATCCAGCAGCCTGATTCGGCTGAGTGAACATCAGACCCTTGCCGGAATCAATAGCTGGCTGAATGGTATCTTCCAGCACTTGTTGACGGAAGCCGAACTCTTTGGACCCGTAAGCCAGCGTCATGACTGAACGCTTAGTCACACTGCGAGTAACACCGTAAGCCAGCCATTGACCAGCCAGTGCCTTAGTGCCCAGCTTGACTTTCTCAGAGATTTCACCAGTGTTCTCATCGGTCACGGTAACTACTTCGTTATCGGTCCCATTGATTGCGTCTGCTTGTAGAATCTCGTTGACTTTCTTAGCAACAATCCGTAGATGTCCTGAACGGTACCGCTCGGAAGCAAGTTAACCGCGCGCCACCTACCTCATCTCGGAGCATCGCGGAGAAGTGCTGGATGCCAGCAAACCCGATTAGAAACGCCAGCGGAAGGGAGCAGTTATAGCTCAGGCCGTGGTGCTGTACCCCAGCGTACTCAAAGCAGAACGCAAGGAAGCAGAACGGAGAATCTTGCTCAGCCCACCAAGTGTTCTCCAGTGGAGACTTAGCGCAAGCCATGATGTTCTCGTGGTTTTCCTCAATGAACTTGATGCGCTCAGGGAACGGAACCTTATCGACACCCGCACAGTTTGCACCGTGGATTTTCAGCCAGTAGTAACCTTCCTTACCGATTGGTTTACCTTTCGCCAGCGTAAGCAGTCCTTTGGTCATATCGTTACCTTGCGGGTTGAACATTGACACAGCGTAAACACGACCGCGCCAGTCCATGTTGTAAGGGAACCAGATGGCCTTATGGTACAGCAAACTTATTGGCTTGCTCAAGCATGAACTCAAGGCTGATACGGCGAGACTGCGAGCCTTGTCCTTGCGGTACACAGCAGCGGCAGCACGTTCCACGCGGTGAGAGCCTCAGGATTCATGTCGATGTCTTCCGGTTTCATCGGGAGTTCTTCGCCACGCTCAATCGCAGGGATGACTGAAAGAACCGGACAATGCTTCCACTTGGTGATTACGTTGGCGACCGCTGGACTTTCTTGTTGATTTTCCATGCGGTGTTTTGCGCAATGTTAATCGCTTTGTACACCTCAGGCATGTAAACGTCTTCGTAGCGCATCAGTGCTTTCTTACTGTGAGTACGCACCAGCGCCAGAGGACGACGACCGTTAGCCCAATAGCCACCACCAGTAATGCCAGTCCACGGCTTAGGAGGAACTACGCAAGGTTGGAACATCGGAGAGATGCCAGCCAGCGCACCTGCACGGGTTGCGATAGCCTCAGCGTATTCAGGTGCGAGTTCGTAGTTCTTCAGAGTCTTGACCTACTACGCCAGCATTTTGGCGGTGTAAGCTAACCATTCCGGGTCACTCAATGAGCATCTCGATGCAGCGTACTCCTACATGAATAGAGTCTTCCTTATGCCACGAAGACCACGCCTCGCCACCGAGTAGACCCTTAGAGAGCATGTCAGCCTCGACAACTTGCATAAATGCTTTCTTGTAGACGTGCCCTACGCGCTTGTTGAGTTGTTCCTCAACGTTTTTCTTGAAGTGCTTAGCTTCAAGGTCACGGATACGACCGAAGCGAGCCTCGTCCTCAATGGCCCGACCGATTGCGCTTGCTACAGCCTGAACGGTTGTATTGTCAGCACTGGTTAGGCAAGCCAGAGTGGTCTTAATGGTGATGTACGCTACGGCTTCCGGCTTGATTTCTTGCAGGAACTGGAAGGCTGTCGGGCGCTTGCCGCGCTTAGCTTTCACTTCCTCAAACCAGTCGTTGATGCGTGCAATCATCTTAGGGAGTAGGGTAGTGATGAGAGGCTTGGCGGCAGCGTTATCCGCAACCTCACCAGCTTTAAGTTGACGCTCAAACATCTTGCGGAAGCGTGCTTCACCCATCTCGTAAGACTCATGCTCAAGGGCCAACTGTTCGCGAGCTAAACGCTCACCGTAATGGTCAGCCAGAGTGTTGAACGGGATAGCAGCCAGTTCGATGTCAGAGAAGTCGTTCTTAGCGATGTTAATCGTGTTCATTTAGTGCCTCTTCCAGTTAGTAAATCGTACCTATTCAGGCCACCCGCAGATGACCTGTAAGATAAGACTATCAGCCCATTAACATTGCGTCAAGTTGCTTATCAATGTTGAGCGTAAGACCATTAGCGATAGCCATCCGGTCAGCATTACGCCAGTGCAGCGCGATTCGTTCCTCAAGCGCCTTAAAGTCCCCAGAGAACCTGTTGACCCAGAGCATAGCGTTATTGGTTCTTCCTAGTACATCTACAGCTACCTCATGGTTACGCCGTTCTTGACGTTCAGCCCATCGCCACGCAGCAAGCATTTCTGCGCGCTTAGCTTTGTGTGCTTTACGTGCCTTGCGGTTCAAGCGTTAATCTGCGTGCCTCTAAGCGCCCCTCGTGACGTTCTTTACGGGCCTTAGCGCGGTCAATTTCTTTCTGTCGTGCGACTTATCAGGCTGTCTACTTATCCGGTTGACCCCGGTGTCGATTGGGATGGCTATTCGCCGTGTCCCTCTCGATGGCTGTAAGTATCCTATAGGTTAGACTTTAAGTCAATACTCTTTTTGATAAATTTTAAATTAATCTTTTAAGTCTCTTTAAGTTGTCTCTCCTTATAGTGAGTTGTATTAATAAAGACAATGATTAAAGGTTATCACTTTATGGCTAACAACAAGGCGTCTTTAGGTCTGGTCTTTATGTAGTGTCTTTAGGTCTGGTCTTTAGGTCTGGTCTTTATGTTTAAACTTTAAGATAGGCGTTGACTTGATGGGTCTTTAGGTGTAGGCTTTAGGTGTTGGCTTTAGGATGGACGTTAGGAGGTGACTTTAGGAGGATACTTTAGGAGACTGTAACAGATAGGGACACGAGAGACATTCAAGGTAACACCCAAAGACAAACCCAAGGGTCATCCCCAACCCTTAGGGAACCCTCAAGGTCAACCGAAGGTTGACTTTAGGTGATTGGCTGGGCTTTAGGTACCCCCTATGGGGGAACTTTAGGTCCGTAC
+
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
@Stanford_n8a_1_EcoRI_Ti_plug_1_BigLinear_40_897
GTGGAACATACAACGATGACACATTCACTACCTCTATTCATATTCCAACAATTTATGGTGCAAACTTCGGGAGGGGCAAAATCACTGTATTGGAGCCTGATGGTAAGATAACCGTGTTTGAGCAACCTACGGCTGGGTCGATAGCGACCCTTGGCTGAGACTCAGCGGTAACTTGGAGGGACGCATGGTGTACATTGGGTTCAACATTAACTTCGTATATGAGTTCTCTAAGTTCCTCATCAAGCAGACTGCCGACGACGGGTCTACCTCCACGGAAGGCATAGCAGCATACAGTTACGCCGAGCGTGGGTTAACTACGAGAACTCTGGTACGTTTGACATTTATGTTGAGAACCAATCGTCTAACTGGAAGTACACAATGGCTGGTGCCCGATAGGCTCTAACACTCTGAGGGCTGGGAGACTGAACTTCAGGGACCGGACAATATCGATTCCTGTTGACCGTAACGCCAAGTTCAACACTGTATACATCTTGTCAGATGAGACTACCCCTCTGAACATCATTGGGTGTGGCTGGGAAGGTAACTACTTACGGAGAAGTTCCGGTACTTAATTAAATATTCTCCCTGTGGTGGCTCGAAATTAATACGACTCACTATAGGGAGAACAAAATCAAGCTACGGGAGGGTTTTCTTATGATGACTATAAGACCTACTAAAAGTACAGACTTTGAGGTCTATCACTCCGGCTCACCATGACATTCTTGAAGCTAAGGCTGCTGGTATTGAGCCGAGTTTCCCTGATGCTTCCGAGTGTGTCACGTTGAGCCTCTATGGGTTCCCTAGCTATCGGTGGTAACTGCGGGGACCAGTGCTGGTTCGTTACGAGCGACCAAGTGTGGCGACTTAGTGGAAAGGCTAAGCGAAAGTTCCGTAAGTTAATCATGGAGTATCGCGATAAGATGCTTGAGAAGTATGATACTCTTTGGAATTACGTATGGGTAGGCAATACGTCCCCACATTCGTTTCCTCAAGACTATCGGTGCGGTATTATCCAGTGGAACCACCGAGATGGTCAATTTCAGTTATTTACAATCACGAAAGGAGGATAACCATATGTGTTGGGCAGCCGCAATACCTATCGCTATATCTGGCGCTCAGGCTATCAGTGGTCAGAACGCTCAGGCCAGAATGATTGCCGCTCAGACCGCTGCTGGTCGTCGTCAAGCTATGGAAATCATGAGGCAGACGAACATCCAGAATGCTGACCTATCGTTGCAAGCTCGAAGTAAACTTGAGGAAGCGTCCGCCGAGTGGCCTCACAGAACATGCAGAAGGTCCAAGCTATTGGGTCTATCCGAGCGGCTATCGGAGAGAGTATGCTTGAAGGTTCCTCAATGGACCGCATTAAGCGAGTCACAGAAGGACAGTTCATTCGGGAAGCCAATATGGTAACTGAGAACTATCGCCGTGACTACCAAGCAATCTTCGCACAGCAACTTGGTGGTACTCAAAGTGCTGCAAGTCAGATTGACGAAATCTATAAGAGCGAACAGAAACAGAAGAGTAAGCTACAGATGGTTCTGGACCCACTGGCTATCATGGGGTCTTCCGCTGCGAGTGCTTACGCATCCGGTGCGTTGGACTACTAAGTCCACAACTAAGGCACCTATTGTTGCCGCTTCGAGAGGAACCAACAAGACGGGGAGGTAATGAGCTATGAGTAAAATTGAATCTGCCCTTCAAGCAGCACAACCGGGACTCTCTCGGTTACGTGGTGGTGCTGGAGGTATGGGCTATCGTGCAGCAACCACTCAGGCCGAACAGCCAAGGTCAAGCCTATTGGACACCATTGGTCGGTTCGCTAAGGCTGGTGCCGATATGTATACCGCTAAGGAACAACGAGCACGAGACCTAGCTGATGAACGCTCTAACGAGATTATCCGTAAGCTGACCCCTGAGCAACGTCGAGAAGCTCTCAACAACGGGACCCTTCTGTATCAGGATGACCCATACGCTATGGAAGCACTCCGAGTCAAGACTGGTCGTAACGCTGCGTATCTTGTGGACGATGACGTTATGCAGAAGATAAAAGAGGGTGTCTTCCGTACTCGCGAAGAGATGGAAGAGTATCGCCATAGTCGCCTTCAAGAGGGCGCTAAGGTATACGCTGAGCAGTTCGGCATCGACCCTGAGGACGTTGATTATCAGCGTGGTTTCAACGGGGACATTACCGAGCGTAACATCTCGCTGTATGGTGCGCATGATAACTTCTTGAGCCAGCAAGCTCAGAAGGGCGCTATCATGAACAGCCGAGTGGAACTCAACGGTGTCCTTCAAGACCCTGATATGCTGCGTCGTCCAGACTCTGCTGACTTCTTTGAGAAGTATATCGACAACGGTCTGGTTACTGGCGCAATCCCATCTGATGCTCAAGCCACACAGCTTATAAGCCAAGCGTTCAGTGACGCTTCTAGCCGTGCTGGTGGTGCTGACTTCCTGATGCGAGTCGGTGACAAGAAGGTAACACTTAACGGAGCCACTACGACTTACCGAGAGTTGATTCAAGTCGCAGACAGTGGAACGCTCTCATGGTCACAGCACAACATTTATCAGTTTGCAGACTGACGCGAAGCTGAACGAGCAGTATCGCTTGAAGATTAACTCTGCGCTGAACCAAGAGGACCCAAGGAACAGACACTTGGGAGATGCTTCAAGGTATCAAGGCTGAACTGGGTGAGAATCTGCAACCTGATGAGCAGATGACACCACAACGTGAGTGGCTAATCTCCGCACAGGAACAAGTTCAGAATCAGATGAACGCATGGACGAAAGCTCAGGCCAAGGCTCTGGACGATTCCATGAAGTCAATGAACAAACTTGACGTAATCGACAAGCAATTCCAGAAGCGAATCAACGGTGAGTGGGTTCTCAACGGATTTTAAGGATATGCCAGTCAACGAGAACACTGGTGAGTTCAAGCATAGCGATATGGTTAACTACGCCGATAAGAAGCTCGCTGAGATTGACAGTATGGACATTCCAGACGGTGCACAAGGATGCTATGAAGTTGAAGTACCTTCAAGCGGACTCTAAGGACGGGAGCATTCCGTACAGCCATCGGAACCATGGTCACTGACGCTGGTCAAGAGTGGTCTGCCGCTGTGATTAACGGTAAGTTACCAGAACAAACCCAGCTATGATGTATGCACAGATCCACAA
+
()/3==?=<99:<;8999741132911AC?=>=A@@ADDDJIHI>,**+8C@>??@JJHIJJJJIFJ>=>=?=:=<9-**+,-----.////7<EFEIGFFIJHHJGHGEHJGBHEHC8556HFJJGJJG@??<49:A.---())*...75.*+,?/,)*-9..EHDJHEFDCGC>=>CCB@6666AABBHB@=;;777=41878;EFECBBEBFFEEJGBCCEC==::2/((>?CBBBJFEJIJGFHGJJJJGJJJFJJJJEJGGJIFJJJJGE>>/'&%%%%&%&'(()+,-88BAJEJ@@@ACJGJJGJFJGFJI@?@>@BGDGA@@?B?@BCIGJJGIJIJFEJ@<<D<6655794446AEDJJEJJJEEIHJGGJHJJGJHJCHA8636((;@DGFDBEEEHJDEDCGFBEHJJHCCDC@==<;8*)((-09<:>DH>==>H3212634510,)()(''%'%%%%-377@?>??AJIBCCFHHHJHJJJFEB????B?9890//0DD9:?GFJEEFDICCCEFHJD@AAHGJHGJJJJJFJEJGHD>::7BB=>=<10009;+))):EDFJJJJJFJJEA@>AIJGJGJF=43001:@8@HJF;;=>?@JJJJ878:B;;;;7.+*.*(((+,,1001EJEGGFGJ@770>GEJFFFEHJJGHJJFJHGECCFIDB73,,*(((12,*/)'''+)*6@BABFGHFJJHIJHJJJIJJJJJJJJJJEGFGJJJGEGFJHCGCGFGJDB>@BD>=4)@@CIB@@?E6445EJJJ>=FC@=1112<=3235555<EAF?>',>>@DIJGIJJJ@>=>:888DJJFFCCBDFJHHJJGJIJGJA@ACGJJH?>>>DID@JFGGFHBCBCFFJIHJJJDDBB<::>60/+,...//198;?DEDFHJJHJFIJGJFJJJJGJJJHJBEBCB<:::DEF@?@?B<<3FFDIJFE??>?9::?G:99677000043(((547;/022EAFC:87542336BAAACJECB?@.)+++))((((*((&&))+::<<==43339D0///@DCJJIE2223FD@?@JIJGHGGJDGCDDDB@ACI?<;;@HJJEJEJACBCDGGFGJJGGFJ;?BBCBJHEFHJDJJJJIA888FHJFJJFJEDDC==?@DH?;::<EFEJGJJGHID6446?<DEGJJJHJFE?76778888FJJIGIFGFHJJFHIDJJIJFIGJF;::66.FFFJIJJFJHJFJIDHGFJHFDJJGGJIJDBBBGEFEIGHJJIJJHFGCDA::78-++,.A@JJIGGEFDEJJJJHFJIJJEECFGJE9888GAAABGI6665;<///0.+**,4JJ0//0;33338JJJJHIGFHFGJIIJJJDFJH<;;:ABA@@A@@AAJJJJGFJJJGIFIFGGJFHHFGHJIJIHGIFGEJFD548000//..3:BEEDDCDJB9544<:8221.011756@/../E@AG????HGEDJJJJHJIJJFFJIJIHFJEBAHBA@AFFFJJEGFHIIHJHJJGHJJJJJJJJJJGJFIIIJJDCDEJEJJJGJJFDFC?CD666IFJEBCEHJJGCDCBDCDEJHJDDCFJJJIIEGFJIGJGHFC@@>4433;?<;<>>CEEJIB?A@C@CFB551+0--,,.+**)*-.''''*()'(%&%&&%%%%(-..GIEEDFJGHIFIIIJ<;;;JGJJJJHFJIHJGHG>AB7867;****2//559=@DJHJJJJ>>C@AAAHFJJIJHGJGGC:=EA<8<<>@@FDE.---=7771001000././/020007;=AJJGGJC>11112::A@BBGCBCCGJIGG;;;;G2213=?<@JGFGCJHG>??>?>=;;222278DGADDIEBAHCCADIJEIGGJJJHHGFEIJJHGGDFDGIFJGJJJJJGIFHF3IJJGJHGJGGJIJ?CEJJDJEJGJIIFJJJJEC?EHJJJJJJEJHFHFFDFGDHEGGJJHJJGJIGGHFIGJHHGJJJJJHJIJC@?@@B@?99:GFEEJJJHIJGEGHEIJFFIHCCJJJIJJ<<<<FJGJEDJHJJJJIGE>66:>?@EGFJIFHJJJJIJHJJGHJDFAH@JJIJIJJHFJJGFHGFFJHIEEIJJJJFHJIJIIIHJHJJGIJIJHJHJFIFJJDFJIJHJJJJJJJJIJJJGH?>>>JHJJGGFEBECFJGGDIEGHJ@:@EAB???;6665442455EDDFGJJJEFF5555FEFGJJJHJIFIJJ><<=DBBDGIJH;;;JHJJHJ;**+<<BI::988;?>CBCDDIGHFJGJJIJGGEJIEIIBBBCGBDEIJEAA<888FEB?AAAJFJFGDJDJFHD.----@@20,++0+**+5455>?HHJJJFGHGJAAA@BCDHGHJIGJJ@???J1111ICCIGJJJEJJJIJJJJJJJJJJGJJIIJJIJJJIIJJHJ@;;<=DJGJFHJJJJEJGJHHJHJJJIJJJHFHJJJHFGF3129700197677FJJJJJJGJJHGGG::::AIFJJJIFJJJJHDGIIJJIJGCEDFAJG9111--*('$$$%&')*--(((597653566FJGJJJJGGJDJDAA333234)'''75-*&')228:::JGHJJIIJJIEFGFJBA@AA?<<<>88=ADAB?JHHJDIJGJGJHGJAJ@==??>==21))(()/0216((((778CF>>>A=,''348=AB444446:0---63311)(')*'%&&'()35:=<>----CBA?9<?AJHJJFCE<7'%%'56BB><<=FAABBBGJJJJJJJJFGA6(''622<==@>>AHCDCEABAJBECGHGF:6566JJFEHHGGEIJGGJHGGHFHIJJJHJA??>DEGJHGIJGGEFJHJJJJJABA@A@@////85/878?@BAIH<@@@@FD7334--,,*&(%&+21100.**)+-.9BBCFIHGD?@@JJIJJHIFGJIIJJJJJJJIJJJJGJBABAJJJJJJFIJJJJHGFE9----811:7//1/0D4444IJHGJIJJJIHGFIJHJ@F79890..+)%##$%'+,+)(((,-.+((()/1//1CFDACFDEA@A?C8666;=;;9;75A?=@?4222?ABBCEDFFEAA?>?=>?JIJIJJJJHHIJJFJ==::<FGFJJJJJJHGHJJJJGJIJJEDCC=<<=C:::23346((((58''%%'''$&&%$$'(***)++,:&&%&
@Stanford_n8a_1_EcoRI_Ti_plug_1_BigLinear_40_898
ACCGTGACGCATCATGTGTTCCTCAAGGAAGTCAGCAAGTACTTCACCCTCGACCTTAACGGAATCCAACTGCATGGACTCACGGAGATACTCAATGCCTAACGCAAGGGCATCCAATCGGTCATCATGAGCCAGAGCGCCTTTCTCACGAGTGATACGGGTCATCTGGTAGAACAACGAGTACTTAACGTCATGCTTACCGTCTACATCACGAGCGGACTGGTAGTCGGCCCTAATGACCTCATCACGAATTACAAGGCGGCCAGTCTGCATGACTGGCTCAAGGGTATCGCAAATACGCATCTCTTTCATACCACGGGCACGAATCTCTTCCATCGCACAGTTGTGGTGTTTAAGAAGGATCAGGTTGCTGAATACCTTACCGAACATACCGTCACCGAAGTTCTCTCGTAGACAACCGTCTGGACTCCCCATTGCTTTGCCTTTCTACAGCAGCGTTCAAAGGTATTGTCGGATGACCATGTACAAAATGCTCGGCTCCATAAGGTAGATGTAACCGTTCAGTGTGTACAGCACAGCGTAACCTGTTTCGTCCTTACCGCGACCACTAGGGTCAATGACCAGAATCTTCTGTTGGTACTGACCTGAGTTGTTGGAACAATCGTGGTACGTATGCGGGTCACCACCCTTAAGGCCAACGTTGGAAGGTCCTCAAATGATGTTCTGACGGTTCGGAAGCCACTGGTAATGCATTGGGGCCTTCTCTAAGTCTAAGGCCGCTACGATAGCGTCACGAAGCCTCAGCGGGTACTTCTCGGCATCACTAAGGTTAGGGTTAAGCATGAACTGTAGCGTAAAGCCAGCCTTACCGTATTCCAACTCACGCTCGCGCAGGTCATCACGGTCAAAGCGCACTGGGTCTGTTGAGTCCCAGCAAGTGCCTACAGGGTTCTCATCGTACTCAGCGCGTAACATAGGAGCAAGACGCTGTGAGTAATAGAGGTTCTCTTCACGTGTCCTTGGGTACAGAGCAGGCCAGATAATGGTTGTGTACCCACGGTTATCCTAAGTTAGCTATAGAGAGTCATCTCTGTCTGAGGTGTACCAAGGTAGATAACGCGAGAGGAAGGCAGCATTTTTAGGTTGACGCAGCGAACTCCTGAACCAGAGTCCATAGCTTCTCACGGGCACCCATAGTTGCGCTGTTAGACGGAATCTCAACGTCATCCGCAATGATAATGTGGGCACCACTTAACTGACCAGTGATACCTACTGATTTCACACTAGGAGAGTGGTCAGGATTGGCTGGGCCTACACTCAAAGCTGATTACCGAGTCACGCTGTCCGGGTCTTGGCTTTAACTCAGATAGGAATGGCAGCAGGTCAATGATGTCTTAATAAAGATGGAGTTAGCGTCTGCACGCTCCTTAGAGGCTGATACGGATGAGTCTCTTCAACTGAGGGTCTCTCCATAAGGACCACACAACGAACGCACATGTGATGAACGACTTACCGATACCACGGAAAGCCTGTAAGATGAACTTCTTGTTGTCTCCATTCGCCAGCACCTTAGCCATGTCAATCTGACACTTAGTGGGCACCGGTAAGGTTTAGCGCCTTCCATAAGACGAATAGGAACGCCACGAAGTCTCCTTTCAGTTGCGCCACTACGAGCGCATTACGATTGGATTAGTAAGCAGCTTGCCTCCTTACTTGATTTCCTACTTAGTTGCAGTTCACGAATAGTATCCTGTAACGCACGAATCCATGCGTCACCCTTCTGGGTCACTGCGAGAATACGTTTAGCATCTCGGTCGTCAAGTTCGGCTCGACCATCAGGCTCGAATCCACACTGACCATCGGAGGTTCCGGGTCGTTTTGACTCTGACGCGCAACCGCTTATTGTCGCTACGCAAATCAGAAATAATCCTATCAGTGCTCCCTTCCAGCGCGGCAAGGTCTTCTTGATACTTAGCAGATACCGCATCGATTGCTCTTTGAGTACTCTTCGCAGCCTCAACTCTCTTAACGTACTCATTGTGTACCTCCTGTTTCCATTTAGCGTCCATTGAGTCTGACCCTGATGCCATCCTAACCCGAATAGCATCCCAGCGAGAACCCAAGGGATTAGCTTACGTAAAAATTCTAGCATAATGCCTCCGTTAACTTTCAGATTTCACGTAGGAGCATCTCGTATAGACAATGACATCCATAAAGACCACTATCTGTAGTGGCCTTGAGTATATCACTGTAATGTGTAAATATCATCATCCGTAAGACCGTTATCACCGACTTCTCTTTGTACTCTTCAAGAGCACCAGCAAGGCCACCTAAGATGTGAACATCCGGCTGCAACAGATCTGGAACTTGTGGCGGTCTAACAGTTTGTTAATAGCATTATAGAGTTGCGGAGAGCGACGCTCATGCGTCAAAGGTCCGCAAGCATACGCTGAGCCATCGCAGTGTCCAACATCTCTAAGAATGTAATAAGGCTCTTATCCTTTTCCATACATATCACTCCTTATTGGCTTTCTTCCAGTCAATCATCTTATCGACTACCTTGGCACCAATCTGAACCACTGTGTAGGCGATAGCAGCAACGTAGAACCATTCGTTAAGGCTTAACCCAAAGAACAGTCAGCACTAACATCTGCTACACCCGTCCAACAATTGGAGCAGCCTTAATCAATTCGTTGTTAAAGTCTAATGATAGCACCTTGTACCTCCTTGAGAGTCCATCCGTGGACTACACGTCTTTCCTTGTGATTTACCAATTACTCGTTCTCCACCATGATTGCATTAGGTACTGAACGACTGTCTGCAATATTCTTGAATCCGGTGGATGTTATTGGAATCGTAACCATCCACCATCAGAGGCTATGATCATTCCATCGGGGCCGGTCCCGGAAGAAGTTCCAAGAGTTGTTGGCACACTTAATCCAGATATTGCGGAAGCGGAGATCCTGTGAAACAGTCACACTTACCCCACCGCCACACTACCAGACCACACCTGAGTCCACGCCTTGGACTTCGCAACGAAGCTGTCACGTAGGTAAGCATCCAGCCATTTACCTCCCCACTTAGTACCTTGAATATTACCATCAGTGGCCACAACGGCCTGACCTACGTGGAAGTGTTTGCTAACTACTGCATAGTCCTGCTTGAGTGTTAAGGTCGTACCATGTACATAGGAGTGGAAGGTACAGTCATTGTTGTTATCTGACCCTCTACCAATGTACCAGTTATTCCTGTTACCATCTTTAGATAAGATATAGTGCGCCTTGTCGGAGATACGGACTCTAATTGAAGAACATGCCCATTCTGCAATTTTAGCTGACCGGTCATGGCTCCACCTTGGGTGATGATCTGTCCGTTTACTACTAACTGGATGTTACCGCCTATCGCTGTTGTCCACTCTCTACGTTGAACATACATCAGCCATCCGTTCTCATCTCCCCACTCCATGACAGAGTAACGATTAGTGACACCACCAAAGAACTGTTGATACTGGCCACAGTCAAAACCGTTTGTGGTCATGTAAAGGCGCCCGTTAGCGTGAATATTTCCTTTCCAGTACACATTGGTTCCATCTACCTTATCAATTGCACCAGCCAATCCATTGTAATTTTCCAGCTTGTCTGCCTCACGTTCCGCACGGTCTGCTTGCTGTTCTGCCAAATGAGCAGAGTTAGCGGATGCTGTGGCAGAGTTCTCAGCGTTTACCTCAGATTGATGCGCAGCGGAAGCAGAGTTCCCAGCAGGATGCTGTAGCGTATTGACCAGCCGTATTCTTGAACCGCTTGGCTTCGTCTCGGAAACCCTGGTCTCATCGCGCCACTGCTTTGTGTTCGTAGCGTTGGTACTGGATTCGTTCTTAAAGCCCTCCGCTTGGTTTCTGAAAGTCTCAGCCTCATTACGGAACTGTAAGGCTTCATTACGTGCTTGCCATGAGTTCTGGTTCATCGTTTTAGTTGACCAAACGGAACAGCATCGCGGTCATCCACGGCGTTCGCTAGGTTCACAATTCGACGACCACGAGCATCCAAGTGACCATCGTTATTGACACCGATAGTATCCGTAGTGAGGTCACGGGCCTCTTCCGCTACGTGCATCGTTTGAATCTGAGCGACGTTAAGGTCATACGCGCGGAGGATTTCAAGAAACATCCGTAAAGTCGACCAATCGGTCGGTAGTGGAGGTTACTCGACGTAACTCGATGGTCGTGTAGCCATCGGCTGGACCCCAAGCCTTTGTCAGAGAGATAGTAGTACGTGTAGCAAAGCGATAGTCTGTATTAATCGTAAGGACCTTTCGGTCTACACCAATAGAGTTACCACTACGAACTTACGGGCTAGATACTCAAACGGGATATTAAAATCACGATTGGAGCCATCTAACTGGTAAGTCAAAACGGTTTTAATTACGTTAGCCATTTGACCTCCTTAAAGTAAATCTAAGAGACTACAGGGAGAAGATTATTTCGCCTCTCCCCTATAGTGAGTCGTATTATTTCCTACGCTCCCTCAAGTTAACACCGTTCGCCTCATAAATCTTCAACACAAGCTGTTGAGTCAATGGGTCGTTCGGTACTAACTCTTTTGTGGAGTTCATAAGACCAGTCATGAAGTCCTGCTCGGTTGCTTTATTAGGTGAGTTGACCACGCCAGCAGCATTCATTAAGGTAGCCCCTACGTTAGCCACAAAGCCAGCCGAAGGCATCTGTTCCAGAAGGTTTGAACCCATAGCGCCCATTACCTCTCTAGAGGTGTACGGTTTGTTTGGGTCACGTTCCTTCACGGTGTCCTTAGGTAGAATCGTAGAGCGAGCCATCTTGGAGGACTCGAACCCTAAAACACCACCAACTAGGTCAACCATAGCCAAAGGAGCACCCAATTGGAGGCTTTTACGAGATAACGCAGCGTGGGCAATCATGGTTGGGTCCAGTGCACGCTCCAAGTACTCCTTACGTTTCTCCTTAGGCAGAGCGTATGCTTTGACGTGTGCAGCCATAGCATAGAAACCACCAGCGAGACCCATAGAGGTGATGATGCTCAGCGCAGCGTCAATCGCTCGGTTGTTCTTGTATCCATCATAGAAGGTTCGCAGGAACTTAGAGTTAAGGGACTTGATAGTGAAAGACTTAAACTGCATAACCATCTTACCTAGTGCTCCGAACGCATGGGAATCCTGTAAGGACACCTTATGTGGACGCGGCGTTCCCTTCATCAGCTACCTTGTCAGCCAGTCTCCATAAGTCCATAGCCCGTCAGGGTCCATCAAGAACGCTTGCTTGTCCTTAACGGTCAACTTCCCGTCCTCACCGCGTACCATATGTTCCTTGATGAGAGACTTGATGCCAGCCATCTGCTCAGGAGTTACGGAGGCACCACGAAGGAAGCCTTCTTTCTCCCCCAGCGGGTAGTCTTACCTGTTAGGGTGGCACTAATAACATCCCCAAGCATACCTTGACGCGCAGCATCCAGAAGGTAGTTAGTGGTTCCGTTCAGTAGCTTAGTCCACGGAGAGCGAGCAGCCAGTTCCTGTGTTGAATGCTTCGAGGTTTGCCTACAATGTAG
+
%%*(&$$$$((++,,EFJJJJHH>+,ACJHJJJCHDFJIJ?<;;:>JJCD>;;<GJH@BGA>>??@JAABAHJJJIHJJHG:;88;<>=666)(()DEHEIFJIJCBFCHGJFHGJJJHJFDFGHGJJ3333EDHFAACBDBF?<E67JAB@BJJJGHA@CEA?@?@5552445999:5555BAA@:GJ<<,*))(&&')13=<;<:''''=,**+656666@JCDCCCCCEJJJDIAAAFJGFJGJJEBCAC?=43210($##$%%&+&&&'00145545ECCDJJIIHGHFJJJJJEJHFJ==AA?B>FGFJHIJFIJIJJJJIJAAB>>**)*GHHIJJIFFFE>9857689/./0-+''&%$%&)11114:AEJEB?56E@BJJJJEF?<<;<<=;@?HA?220J--/34=ACDEHJJBAA@J=>=>IHDCDHJFHJJFC@B355**(()-/18::20**+98443&&%$%&'&&&&&'&&$##$%%'%%%$%%&'%%$%$$$'()(('(()-/;?EE3223CJJICBJ<=IDGJJJHJJJGJJJIJIIJJGJJHJHFIJGIGJJFFDJJJHJJJJJIJHJJJGFJI=J??D@DEHCFHJEIJJGJJJJJJIGJFHBAACJG???@JJGDDEC100.''%$$%((@;22CIJJBCB6663)''/.--8;A>?GIJEJJFJIGJIJJJJJF=<:;BDGJFCACJGGFFJA@B?JIJJIIFFFJB878;<@=<<?EFDDCCB>::,,,.998;DBEJJIH779>?ACF@?ADBDDCIFBDA@BCAHFIJEBCEIDEFFFIEDDCGDIB?>==3222;CBAACFAAE?EEHJECCFGFHGJHFFDEJEAA?CA@GGJHJEGG??BFJGDJDBBBEHCEDHJHD=<4126860'*)))))('./,+&&',<DEDFHJCCBDFJJHGJGGHFGEF?>7677JIEGJJJAAABG74343333/046>?8859724DBCCFJJJGIGJJFJJJGFFJEIFJJFGHFGCGJJEJEJGJHJJJGJEJHFFDC='''*0'&&&&*9:;CJAC@>>=>974.),++,8>:;::ECDIEJECECAAA;;<=AE@@9C<98((()(('(+&%%&'''()-2382233A><;3./7BCCC@@ADEEFIDJJHJDFJ@@?@BAADCFEFFIIJJJJJEHEBBC=A@?=0.,**+78668HJCCCBJJJJ?==76'%%%&'+**+&$%'1/1>7667FJFEE@B@@J@?A@C=??CBFEEGIHJJEGJF;:::EIIHFFD=;<=DI76,)&&')*+++++32//10111@?@<<<<@31%&&:544335.,0+05731126=>?DHJJGDHHJFFEJ@)((*38,,((0/03FFBDGGFGJJJJEEHHJEJJJFJGEJCEGJAJJEJHGIIG@<7500-,,,''&&///223CCDBEGEDCJJGJGHCCDDGHBDGJFBDBEDCC@AADCECJIFABCGBB@AD8EDEFHJGHJJ??@@EJJFGIJDHEFJIHDCEJCEDA@@=21006;D>:;@GEJGIIFEG?IJGGIHHGFGEEEGEJGDEE7677@GFECEEGIEHJJJJHJJJJJJJJJJJJJHJJJJJJJJJJJJHJJGIDJJIJJID76;HEDJHJJGIFJJJJGIJIGEJEFJJJJIJJIJCCC@A*%%$####$%&-3<?=666B>?FJDJGJGJCD/..;+011JJJJJJJJJDEDCFHEJFGJFJFGDEDDEDFHJJDIB@>=553/----.()((**+((((*(,..3./9<<>=<>>GJJJGJJJJIGFDDCCJG?>>;5258=DGD::::GFJFIHJJJJJJJGJJJJJ?>=>DA@@?D8>;-----FJFGJJJFIJJ??A=AAJJIDJGFJGJJHJJIJJJJHGJHGDJHGJGFJJJJJJG;888776/.3==3<AIDJJGEJHFGGJFJFHFE=?A@BBB7:<;?@@@AB<>=>GECEEJJFGGJ:888AGJJFFJGJJEGEEGJJJHJJJJHICFJGJGC?3333IFJJJJJJIJJ;::;CE<CHGJHIJEII>JJDDBCDGEF?=>E222BDHIJJGD89=AJ?>>AHHDJIJJJIGJJJEJGFEJJICJIGJC??@JFEGACBCJJJJJJD><>>@JGJFEGF86*33+--/2<:EDJHHJIHHHJJJFJIIJJJH@==>BBBAA;;<=>=?ABCJHIJJHHEGHGIJJEEFEJEFHIJJFJGJGIJJJJGIJHJJEHEFGJJHJHJIJHFGGJJJJHJGJJJJJHJJFEJ99834262,;7++:7@CABBBJCJGHJJJGIJJJFJJIJIJJJGJJFHJJJIJJJJJHHJ??>>HJ:83(&&'1>?@HE;999JIJGFJFIJEEHGFHFJJJDHIIJJJJJJJIHGHFJHJJFEDIJJJGCEDA@2111.+++*++@A?==:<9:>?FBDDBCD@@DEJDC<::;A;;<JHDBBGDBA?>>;:<C=>BBCJHGEIJGJJJGJJIJJJJJJEJIJJJIHIIHJJJJIEJIJGEIHJIJF=C<<DGGFJJHGIFGJJJAAABFH87607<<JC;;;;>=<@>==::<;GDFEHE3332;9000../155==?<A@BG1112>A?A::::AAFGHEGG=<:-,+)''(8;A@BEEFHJJHJJEEFB?21-+)8:=ABCCIGGJECG=<=69=6666FDCFHHJIFFEAG8777IJJHHJGGBEEFBC==<@::AA<;<>=@====HDCJHFJFIFCBC@@@@J2<<7?4JJGJFIGJJHIGEJDEHDFGGJIIJJJJGJJJIJJFJDDGGI@AA;;;;?===@??@BA87D@@?887312234-+*'('%&%'$')&/:GGEAC>==?DFIJGJFHHJEDFJFJJ@?(&%%%((+,-;:777DE:***%%%%'()++*.'(')12AJEHJJIHIDJEJJJJI?@?@JJIIHHGDDHEIJJJJIGHFJJJJJJJJJJJJFJFJFJJGECDFDCDA@:889<-0.3384124798</2/.''(()--98888D@@BGHJBBDBDCEEFFJGFB@?AEDG@BDHJHJFJJJJJJCDCA@=??>++:88FJGFGEFFFIJJJJGGIJFCDDGFGJIHJFFHGFJHCBBCJIIEHJJEDFJFJHJJFFD55,,,-;<;;EDFCGHFEDEGJHFGEGFIHEJEFEDJEFJFHJFFJEDHFF5555<AED>AGFJF<<<=BCD>;<;55322>ACGDEDHFEEJG>=>>=<;65421.,,+18@BFBBDCJEDJ:+++11)'&+,--,11@FDGBA>A-,*)*&&&&''6788:??=CDFJJJJJFGHFFHEHFJHJJEDCEJJ888FJFJGJJJJJGJJJGAA>?A?>>JJJJJI====JEIBEGGJJJJJ@?@@HIJJJJJJHJJGJGJJJHFJ<<<>''''>>>EHJJJJJHJHHGJGHJJGFJIAABAJJJJEJJJBB@?AJJJGDGFFJHJJJJJJI99?@IJHJJFJFHJGJIJJJBABAGJGFJJIJFGFGJJJJJIGHGDEHJJEJJJJIJJJJGGHGGJJJJEIHIJJHIJI@ACFBAE@@B=>FJJJIHFGHFCJJHJGJJJJJHJJIJJGHJJGJJJIF?JJIJJJHGJJJJJJJBBCBGGJJJJIGJJGIHJ?GHJJHIJGIHDD44JJJJJJIJJHGHGEJCCFIAIJIJIFHHFIEDEBCBIEJJJJHJFJJJIJJGJHJJJFJJGJJIJJIECHEEGIGEIFABBJEGJJHIJJEGEHIA><@?<1//++0+.0-66320+,0+&&)2113345E;DGGJJJIJGIJJFGJDEJFJ>>><:::E<8667ABBGAEIB?8<..<A@ABJGJGJFFGHGGJJHJHJJJG==<<@@@JJJIJJJE766.''')===A88IJJGED---4/,+114JDA==GHJJFJBBEGIGIGJG??**<???AB;;;DCEE@?>@CGEEFCFFHGHJJ<;<;D99.)))*((&&)*/,&&&414778==:HHGGJHBCABB@???HHIJFGGFIJJIGJDJIG:9FJJJGJHDJJJEFIFJIJJGHJFGJJJJJJFJFFJFDEJJGDGJJJF>6663541..678;?FFGEGJJJIJJJEJFFGJJEGJF9999JEJEEJHJGIJJJGIIJJJJJHJJGGJJGIJJJIIJIGFHDJD>784/.+'%%&''((ACCFJDFIEHJJ9***+5;>EFHIFCCCBDGFEAD?=<3)(''.37?BIDJHJIJJJJHJEHJJJJJJHJGGEDFHJHJJJIHIIHIJJIGD644JJJFB))))))*8443711178;>JHIJIFJGJJJFGIIJIGJJGJJJGJHFJJDIFJJJJGJJ?9885+*13434=;;;<?BEF@??>EDGIGJJFJJHJFIFHJJHJGIJGJJJJJJGJIHCHDEJJJHIJJJ999:DDIGHEFDGHGJJJGABEGJJGIIJJJJGJJIHEBBBJIJJFFFGF=99HJIJIGICBABFJJGCED@6667IDJFCEHEHJFJJ??@@B@==IJJIIEJJECCCJJHCEC??>@CJB>?FIJFJJEJIFHEJIGJFC.---2011+<;<;;?DIDJCFJHJJJJJGJJJGD@AB8887;?@B>:::<;;<G=<<<JJA@CDGFJJFHIJJIGJJJJJGJHJJJHJGCC@ABBEHEIGGAADA@A=F>EDCCCCBAABFJIJJIIJGJIJJJIJJJJ=;>>DGJIJJFJGJIJIGHJHGJJJJJDDDBIJ7+)))FEEJJFC/0/.--4)JJJHJGJGGJJJCDDGHHJIJIHFJIJIJGJJJJHIJEIHJJHJGHEIJJJD@...AJJJJJJ>EA<<<><<=>JJEFH=>?GEGHHFFIEEGCGHDCDDIJJGJIDECJFIHGEEECEJJFD?BJIDBCCJJIJJICC@<6666ABG<75.)=>CFECC?@>47:253*)4('''''''..2BIGHBBC@BFAEIFEBEFFCEHGFGD4334=A654486778::>@GGGEEEGJJJJJFJJJJJHJJIEJJIJIGGICEBACCDEJIJJJFJJJJDDHJJJEBBBBCCCJJGGEJJJEEFHFIDIJHFDCBBIJIJFFDIID@>>@BCCB@CBD<4444??B?44@EGHFCAA==;9>>>EHGEBBBDGGFJFBDCDGHGHCIFB?>>>BDHEEFA?@?EBAAABBCEJBBA7,,,/???CCB@@ACEFECDCA<34>AAEEFDHHF::::DCBCB>>@@BA?>=??ACBEDEBA@ABAA>77****++)-.//()7,,,,<DA@ADACAAAAA?==<=ABCA:9779;8;5((140/(('(*-,++0+++++9:8899>,+++6::70)*+%%%&''',++5<122245569?>?>>>@C><;<?BBDDDC?>::9>JA<<=99A@ACBBBCD@>>==623ABCB?>>>?@?@CDABA?@:9;=@:444+(**:<A9B<:**==@@<<=<-,,*,+').)*5855AA???ACBA???@@C>=9973+(((((''&&+**=<=>;<=?===>BEBABBJ@?=?==?6666;;22<=FFF???>=89>@BBD??@@JEA===@=<<<1.*)'..89<94-.,)'&&%&&((9:;75333/./1745)'
@Stanford_n8a_1_EcoRI_Ti_plug_1_BigLinear_40_899
GCCGTCATAGTGATGTATCGAAAAAAAATGCCTGAATCAAACAAGTTACGTGCCTCAAGGAATGAGTTATTCTCGATACCTACTAAGCCCTCAATGTTCTCTTCTATTATGGAACTGTTGGTGAACTGGTCTGAGTGGGAGATACCATAAGCCTTATCCATAGCGTACTTCTCTACCCATGGTGTTACTTCCTTCACCCCGTGTAATTCCTTAAGCATCTCATCGACTCTGGCCTTGACCTCAGGTCTGGAGACGTAGCTGTTCATCCATGAGCGGGCAATCCCTTCCTGCAAACCTTCGGCACCGTAGCGTTGAATCATCAGCGCCTTGGCATGACGGTCATATACGTGAGGAACGTAAGTACCTTGTGGCGACTCTTTCAGGGAAGATACTCACAGCCTTTGTGTTACCGAATATTGCTGGGTTTTCCATAAGTTCACGCTTGGTGTCAAAGTGACGCTTAATGATGTCCATAACGATTCTCTCAGACGGAGTGAGTGCCTTCTGTAGTTCTGGACGCTCAATAGCTAGTGCCGCTCTACGGTAGATAGTGTATCGAGTTTCTTCACGGGACATCTTAGCGCCGCCAGTAGAGACTCGGTCTTCATAGCGTCAGACATTGCTTTGTACAAGTCATTATCATTGCGCTGGTCAGTACCATGAAGTCTCTCATGGATGTCAGAAGCTGTTGCACCGAACTTACCTGAGGCACCAGACTGCATACCAGTAGGAGAGCGAACGAGGTCGATAGCCACTCTACGGATGTCAGCATCGTCAGACCCCAAGGTCTTCAAGCCAATCTCGGTGAACCCAGCCAGTTTGATTCCTCGCGCAGCCTTCTCAGGTAGACCTCGGAGAACTCTTTTAGAGTCTTAGGGTTGATTGGGTTGCTTGCACTTAGAACGGAGCCATCATGTAACACCACGGCACCTCTCTCTGTTGGTAAGTCCTCATAAGGGACACCATTATGTTCACCTTCAAACTTCATGTTCTCAGTGTTCATCCGAGAGAGGTCCGCAGAGTTGGCGTTTCGTGCTGTCTCACGGGCTTCCAATCGCATCATAGGACCGATGAACTCATTGTCGAACTTCACTTCTGGTTTACTGCGTTTCAGTCCAGCAGCTACAGCGTCACTGATTGCAGACATGCCTGCGCCAAACACAAAGCCACCTAAGGCAGCACCCGCATAGTCTGCGTCACCACCAGCTACGGAGGTACGGAGACCTTCGGATGCAACGTTCGAGAGCAGCACTTTCGGCACCAACTACAAGAGCCTTATTGATTAACTTAAAGCCCTTACCAGTGACACCGACCATAGGAACATGGCTGACGGGTCCACACCAGCACCAATAATACCAGCACTCAGTTTGGCACCTAGGCCAGCCTCGGCAGCGCGGGAGTCATTCTCAAAGTTCTCGTTAGCCAATTTAATGAGGTCATCGAGGTTCTCAGGGGAACCACCAGTTACAACGTTGATGTACGCAGGGTTCTTAACCTCTGTTCGAATCTTCTCTAACTCCTCTGGAGCTCCAGATGTGAGAGTTCCAGCGAGTCGGCGTAATGGTGTCTTTAAACACATCAAAACCATTATCGAGACGACCAGCACGGAAAGCCATCCCAGCGACTGAGTTGGAGAGTTCAGCTTCGGCAGCATTTTTGAATCCGAAGAAGGTTGAACGACTGTTGTACTCGTCAAGTGTTTCTCCGTGGGTCTCCCAAAAGTCCTTGGCGAATGGTTTCGCCGTAGCCTCCTGTTCGATACCCTTAACGTCAAAACTTGTGGACTCAGGAAGTTCCTGTGTTACTTTCTGCTTGTGACCAATTCCAGCCAATCCTACCTCAGCCGGAATGCCTTTACCCTTTGGGGTTATGCCACCAAAAGTTTCCAACTGTCCAGCCATAGGTGACTTCAGCAACATCCAGAAGGTTACGCATGTAGTTACGTCCCTCCTCAGAGATTGATGCGAAGTCTCCCTTAGAGTACGCCTCAAGTTGTGGATTACCCAAGCGTCCCTCGCCTTGGTTGTACGCAAGGGCGGCTCGTTCATCGCCATCAAACTTCCCTACCAGACCTCCACTTGCTTTCACCCAGGGCAGCATTAATAGCTAACTCAGGGTTCAGTCGGTCGTCGTCTGGACCATCGGTAACTCGCAGACCGAGGGCCTTAGCGGTTGCCTTGGTAAATTGCATCATGCTTAATGGTCCAGTCTTTTAGATTTTGCTGTAGGCACAAATAGTAATTCTTTTGTCCAAGCGACTTTACGTAAAAGGTCATAAGAGACCCCGTTGGCATCAGCAGCCTTTTGGAACAGACCATCATAATCACTTGGTACGTTCTTATCGTTGCTCTCCATTTAGGGCCTCCTTATGTAGCCTTCCTTACTCCTTACGTCCGTAGATGAACTTAGGAGTCTGTTTACGTTTCTCTCGGACTCGTTTAGCAGCAGCTTCACGGGCCTTCGTAGCGGCAACTATAGGTGCTCGCTTGTTCACATCAGCCAGAGCCTTCTCACGAGCTTTCTCTTCGAGTTTCTTCTGGTTCTCACTCCAGACCTTCGAGAGTAACTCTTTGTCGTATCGGACTCTGACTTGACCTGTGGTGTCCATAAGGTAAATGGAGTCACCTTGAGAATACATGGTCAGTTGCTTATTGGTTATCCAAGGGTTGCTCGCAATGATTCCCTTACGTGCTTCCTCCAGAATATCCCGACCTTGCTCCCATGATTTCGGGTCAGAGTTAACCTGCATCATATTCTTAGGAATCACACCAACGGTATCACCGTCAACATCATCACCAGTGAACGTGTAGGTAGATTCCTTAAGGAACTTGGTCACCTGCTCCATAGCCATGCTTTCGTTCCCCGAGCGATACTTAACGGAGTCATAAATCTTACGTGCAGATTCGCGCAGTGACGCTGGCATACGGGCAATCTCAGGAGCCTTAGATGCATTCAGTGCAGACTCGAATGCTTTATCATCCTCAAAGCGTTGCTCTTTGGACCGCTTAACAGTCAGTCGGTCGGCATCAAGAATAACCTGAGGGTCAATACCCTGCTTGTCCATCATGTCCATCGTCAGGAATAGCTCAGCTTGGTCTGGGTATAGCGCAGCAATCAACTGAGGGTCAGCATTGCGGATTCTGCGCAGAGCATCCATAGCTGGGGTTCGTTTGGTAACTTACCGTTAATCACAGCGGCAGACCACTCTTGACCAGCGTCAGTGACCATGGTTCCGATGGCTGTACGGAATGCTCCGTCCTTAGAGTCCGCTTGAAGGTACTTCAACTTCATAGCATCCTTGGCACCGTCTGGAATGTCCATACTGTCAATCTCAGCGAGCTTCTTATTGGCGTAGTTAACCATATCGCTATGCTTGAACTCACCAGTGTTCTCGTTGACTGGCATATCCTTAAAATCCGTTGAGACCCACTCACCGTTGATTCGCTTCTGGAATTGCTTGTCGATTACGTCAAGTTTGTTCATTGACTTCATGGAATCGTCCAGAGCCTTCGCCTGAGCTTTCGTCCATGCGTTCATCTGATTCTGAACTTGTTCCTGTGCGGAGATTAGCCACTCACGTTGTGGTGTCATCTGCTCATCAGGTTGGACCTTATCTAGTTCAGCCTTGATACCTGAAGCATCTCCCAAGCTGTCCTTGGGTCCTCTTGGTTCAGCGCAGAGTTAATCTTCAAGCGATACTGCTCGTTCAGCTTCGCGTCAGTCTCAAACTGAGAACGTTGTGCTGTGACCATGAGAGCGTTCCACTGTTCCTCACCAATCAACTCTCGGTAAGTCGTAGTGGCTCCGTTAAGTGTTACCTTCTTGTCACCGACTGGCATCAGGAAGTCAGCACCACCAGCACGGCTAGAAGCGTCACTGAACGCTTGGCTTATAAGCTGTGTGGCTTGAGCATCAGATGGGATTGCGCCAGTAACCAGACCGTTGTCGATATACTTCTCAAAGAAGTCAGCAGAGTCTGGACGACGCAGCATATCAGGGTCTTGAAGGACACCGTTGAGTTCCACTCGGCTGTTCATGATAGCGCCCTTCTGAGCTTGCTGGCTCAAGAAGTTATCATGCGCACCATACAGCGAGATGTTACGCTCGGTAATGTCCCCGTTGAAACCACGCTGATAATCAACGTCCTCAGGGTCGATGCCGAACTGCTCAGCGTATACCTTAGCGCCCTCTTGAAGGCGACTATGGCGATACTCTTCCATCTCTTCGCGAGTACGGAAGACACCCTCTTTTATCTTCTGCATAACGTCATCGTCCACAAGATACGCAGCGTTACGACCAGTCTTGACTCGGAGTGCTTCCATAGCGTATGGGTCATCCTGATACAGAAGGGTCCCGTTGTTGAGAGCTTCTCGACGTTGCTCAGGGGTCGGCCGGATAATCTCGTTAGAGCGTTCATCAGCTAGGTCTCGTGCTCGTTGTTCCTTAGCGGTATACATATCGGCACCAGCCTTAGCGAACCGACCAATGGTGTCCAATAGGCTTGACCTTGGCTGTTCGGCCTGAGTGGTTGCTGCACGATAGCCCATACCTCCAGCACCACCACGTAACCGAGAGAGTCCCGGTTGTGCCGCTTGAAGGGCAGATTCAATTTTACTCATAGCTCATTACCTCCCCGTCTTGGTTCCTTTAGCGGCAACAATCGGTGCCTTAGTTGTGGACTTAGAGTCGAACGCACCGGATGCGTAAGCACTCGCAGCGGAAGACCCCATGATCTGCCAGTGGGTCCAGAACCATCTGTAGCTTACTCTTCTGTTTCTGTTCGCTCTTATAGATTTCGTCAATCTGACTTGCAGCACTTTGAGTACCACCAAGTTGCTGTGCGAAGATTGCTTGGTAGTCACGGCGATAGTTCTCAGTTACCATATTGGCTTCCGAATGAACTGTCCTTCTGTGACTCGCTTAATGCGGTCCATTGAGGAACCTTCAAGCATACTCTCTCCGATAGCCGCTCGGATAGACCCAATAGCTTGGACCTTCTGCATGTTCTGTGAGGTCAACTCGGCGGACGCTTCCTCAAGTTTACTTCGAGCTTGCAACGATAGGTCAGCATTCTGGATGTTCGTCTGCCTCATGATTTCCATAGCTTGACGACGACCAGCAGCGGTCTGAGCGGCAATCATTTTGGCCTGAGCGTTCTGACCACTGATAGCCTGAGCGCCAGATATAGCGATAGGTATTGCGGCTGCCCAACACATATGGTTATCCTCCTTTCGTGATTGTAAATAACTGAAATTGACCATCTCGTGTGTACTCTTCATGGAATACCGCACCGATAGTCTTGAGGAAACGAATGTGGGACGTATTGCCTACCCATACGTAATTCCAAAGAGTATCATACTTCTCAAGCATCTTATCGCGATACTCCATGATTAACTTACGGAACTTTCGCTTAGCCTTTCCACTAAGTCGCCACACTTGGTCGCTCGTAACGAACCAGCACTGGTCCCCGCAGTTACCACCGATAGCTAGAGGGAACCCATAGAGGCTCAACGTGACACACTCGGAAGCATCAGGGAAACTCGGCTGAATACCAGCAGCCTTAGCTTCAAGAATGTCATGGTGAGCCGGAGTGAATACCTCAAAGTCTGTACTTTTAGTAGGTCTTATAGTCATCATAAGAAAACCCTCCCGTAGTCGTATTGTTCTCCCTATAGTGAGTCGTATTAATTTCGAGCCACCACAGGGAGAATATTTAATTAAATACGGAACTTCTCCGTAAGTCATTACCTTCCCAGCCACACCCAATGATGTTCAGAGGGGTAGTCTCATCTGACAAGATGTATACAGTGTTGAACTTGGCGTTACCAACCACAGGGAATCGATATTGTCCGGTCCCTAAGTTCAGTCTCCCAGCCCTCAGAGTGTTAGAGCCTAATCGGGCACCAGCCATTGTGTACTTCCAGTTAGACGATTGGTTCTCAACATAAATGTCAAACGTACCAGAGTTCTCGTAGTTAACCCACGCTCGGCGTAACTGTAAGCGCCCAATGTCTTCCGTGGAGGTAGACCCGTCGTCGGCAGTCTGCTTGATGAGGAACTTAGAGAACTCATATACGAAGTTAATGTTGAACCCAATGTACACCATGCGTCCCTCCAAGTTACCGCTGAGTCTCAGCCAAGGGTCGCTATTCCACCCAGCCGTAGGTTGCTCAAACACGGTTATCTTACCATCAGGCTCCAATACAGTGATTTTGCCCCTCCCGAAGTTTGCACCATAAATTGTTGGAATATGAATAGAGGTAGTGAATGTGTCATCGTTGTATGTTCCACTAGGAATCGTGTATCGAATCTTCATGTCCATAAAGGCACGATAGGGTTCTCCCTGTAAGTCAATGGCGTTCTTAGTGAAAGAGATTCTAGCTAGGAACGTATTGAACTCATTGCGAAGAATCACATACATATCTGAGCTGATACTCTGAACAAGCTAGAACCTGTACGTTTTCCCCAAAGTCCCAATGAGACCACGACTGTTGCCTAACTCTTCGTTCAGGTACAGGAATTTGTACATGAAGATTTTACTAGGGTCCCCGTGAGATCGTGCCCGAACAGAAGTTTTCCGTACCACTTCCGCAAATACTGAACACACCATTAGGGATGTAGTTAGGAACGTGTGATGTAATGTCCTCAGCATTCTTAACGGAACTGACATCCTGCACAGCGTAGTACCTGTGGATGGACGTGAAGCTGGACCTCGGACTAGCAAAGTAGACATTACGCCCAATCCCAAAAGGTCTCGCTCGGTCCTGTACGTCAAACTGGGTCGTTTAGGTTCAACTCAACCGACTTAGATGTCGGAGAGTACCCGAGGCAGTCAGGACGAATTGTGCTTCATCGGACCAGATGAGTAACTCTTCTGAGAACGGAACGGCGTACTTAAGGATTGCTATTCGGTTGGTACTCACAGCTACGTCTATAGGGTCGTCATCACTAAGGTTCGCAATGGACGCAGGGTAGAAGTTGAAGTATTTGGCTGTACGACTCAATATGATGTTACTCCCACTAAGGAATCCTAAGCGGTTACGGAAGAAGAACACATCGTTAATACTTGAACCAACAAAAGAAGGCCAAGGGTTAATATCATTCACAAGACTTAGGAGACCACTCAAGCCACTTGAAGTCAAATTACCGTCAGCGGCTCGCACAAGAGCGTGTGGCATGGTTTCCCATAGAACTTGGTCCTCAGTGTTCCAACCTAAAGTCTCAGTCCAAACTTTCCGCTCAGCGTCATACCGAACGTAATACTGGTCGGCAGACTTAGAGGCGTCCCCTACGATTTTCACCATGTAGCCGTTAGGAGCATTAGGTGGCAGCTTAGAACGACTGAGCGTAGTGGGTCACAGGGTTAATCAACTGGTCTGCGTAGCCATCTTTAGTCGTGAAGGAGTCAATCTGTTGACCACTAGGTGCGGTCACATGGATGAACCCTTGCCCTACATTTACAGTCCAATCAGACAAGTTAGTGCGCATCTGCTTGGCTAACTCTTCAGCTAACCATTGGGCATCCGTATTGTTTACGTGTTCAGGTTGACTACCATCTGGTATCTTATACTTCGCAACGTCTTTACCGTTAATGTGTCGATTAGTTCCCTACCATACTGACCACCACGACGTTTAATCAATCCGTCTTGATTAGGGTTGTAATTCGGTAAGTTGACAGACTTTGTGTTCTTCTGTGCAACAACGTTACGGTTAACGATGAACGTATAGTCTGCTACAGTAACCATTCGCAGGTCGTTACGTGGATTAGCGGTCTTGATGTCATTTGGAACCGTTAGGATACCTAACTTGCTTCTCGTTACCAGAAAGGTCGAACACTCGGATTCCGCTACCAGTGAACACAGCGTAATACTGTTCGTGCTCATCTCGGTTAATCAGGTGGATGTACGGAGCTTGACCTAACGCACCGTTGTCTCCAAGTGTATTTAAGAAAACAAGAGGTGGACGCTTTTGGAGGCCCTCGGTCTCCGAAGACCAACCGTTAACTTGGCGTGACCCTTGGTCTGGATAACGAAGTGGGTTTTTGGCTGATACCACCCTTCAAGTTCTTGATTGATTGGCTAATGAGTGCCATTAGAGCCTCCTTATTTATTAATGTTAGCGAGTCGGTATGAACAGAAGTGAACGCATCTCCATCCAGCATATTGTACCCACCGTAGTCCATCTAGTACTCATGCAGAGACGTCTAGCCTCATCTTCCTCTTCTTGGAGTACACCTCTACTTCCGGTGCCCCAAAGAATCGGTTGTTGAACTGACGGGAAGCCTTGGTGACAACCCAGTAACGGAAGCACTCAGGCATCTCATCGTAGTCGCGGAGACGAATAATGTTCACAGTAATACCAGAGTCAAAGCGGTCTGATTGACTCGTTCGGTCATACACATAGCCACCTCGGTTAACGTAGATGGATTGACCGGAAGTAGACATTAGGGATAAATAGTCGTCACTGTATACAATCAGGTTGGAGTAAACATCAGGTAGTAGCGTTATGCCTTCCTCAATGTTGAACGTCCATCCACGAGATTGAATCTGTCGGTTAATCTTGTTGAGAATACGCCGAGCGTTCGCTGCATCTGCGTTAGCGTCACCTTCCAGCGTTGATACCGGAGGTTCACCGATAGACGCCAGAATGTCGTTCACAGCTGATAACTCAGCGGCAGTCTCAACGTTCATATCGTATGAGCGCATATAGTTCCTCCTTTCAGCAAAAAACCCCTCAAGACCCGTTTAGAGGCCCCAAGGGGTTATGCTAGTTATTGCTCAGCGGTGGCAGCAGCCAACTCAGCTTCCTTTCGGGCTTTGTTAGCAGCGCGGGTAACCGAGGCCTCCTGTGCTGGCGTTAAGGTTTCTTCTGTTGAAGTAACACTCGCCTCTTCGGGACTAGCAGCGACCGTTGAGGCCACCCCCAGCATTACTCCACTTAAAACCACTGCACCAGCAGCTTCTGGGCGAAGACCACCGTGGCCCATTGCGTACTTAGCGATAATCTGGTGCCGCTTCCGGAAGTTAGCACGGCGAGCGCGCTCCAGAGCCAAGTCACGCAGCTTAACAGTACCTTTACCGCAGAGCGGTGCATGAACAGGCCGATAACGTTGTCCTTAGCAACCTTGACATTACCCTCACCTTTATTGGCAGGGAAGACGTGCTTCTGACCAGTAGTGCCCTCACGAGCGGTACCAGCACCACCAGCGGTGAGGTGCCGAACTTCTACAACCTCAAAGCCCATAACGTTGCGGATAGAACCCTTCTCAGGGTCAATCAGAGCAGCGTAGTTTGCTGCGTTCGGCATCAGTGCTGCCAGAATCGCAGAGTAGCTATCTGGGTCACAGTAGAACACACGGTCAGCAGCCGGAACATAGTTCTTGGTCAGAGCCACGAGCCTTAGTCAGAGCCGCAATAATCTCCTTACCCAGCGCAACTTGGTCGGTAAGTGCGGCCTTGTTCTCGTGGTCTCAATACGGTAGCAGTGCCTAAGACCCTCGATGTTCTCATTATATTTGCTTTCCACGTTACACAGACCGGCAATCTCGACCAGAACCGCACCATCCGCAGCCATGGCCGAGATTCACCCAACTGAGAGGTATACTCAGAGCGAACGTCGTAGTGGTTCATCGCGTCCTCAATATCATAAATCAGAACGTCAGCCGTCAGGAGACCGTCAATGGTGATTACCTTCTCGGTGTGTTTGATGTCCTTACGTTTATCGTCGAGGTTCTCGCCCGGAGCCAGATACGCTGCCTGAGTGCGACCCAGAACAGGGAACTGAGCGGATTTACCGCTGGAGATGGAACGTACCATGTGGCGAGAAGTGGTCACGGAGGTACGAGCGAACGCGGTGCGGACTTCACCGCCAAATACCTTCAAGAACAACGCCAGTTTATCTCCAGCAGCAACTACACCTTTACCTTGGTTAGTACCCATTTGCTGTCCACCAGTCATGCTAGCCATATGTATATCTCCTTCTTAAAGTTAAACAAAATTATTTCTCGAGGGAAACCGTTGTGGTCTCCCTATAGTCGAGTTGTATTAATTTCGAAGTCTATCAGAAGTTCGAATCGATTACTTTCTGTTCGACTTGACGACGATAGTTGGCATCTGTGCGATACCGAGGGTCACTCATAGCTTTAATCATCTCGCTACGGTCCGCAAAGCCTTCACGCTTGGTAGCCTGAGGTTTAGCCGGAATAGCACGATTAGTCACACTACGAGTTGGCTTACGACCGAACGCCTTAGCGCGAGACTCACCAGCCAAGTTGATGATAGCCTTAACGGTCGCTAAGTCACGACTGGTCAACGCATTATCCAGCGACTGTGCAGCCTCAGGGTTGTGCGTCTCAAGGTGGTTATACAGTGCATCAAAACGTTCACGACCACCAGCGTACTCAATGATTCTGTTTACGTACTGCTCCACCAGAGCTTCTTGACCACGGATATACGAGTCAATGAAAGCCTTCGTGTAGCCAATTTCAGCCCAGCTTAGCGTAGGACTCGGCGGACAACTCTTCGTTCTCCTCGTACTCACGCTGGATAGCCTCAATGGTCTCGACACTCATGCCACGCTCAGCAGCAATGTTAATCATCTCTTGGAAGCCCTCTTCGTGCTCACCAAGTTGCTCAGAGGCAGCTACCAGTTCTTCTGGAGTCTCGCCCAGTGGGGTAAGCCGAACCTTGGGTCCTCAACGCCTTCTTCTCCAGTGTCCACATCGGTCGGCTCAGAGCCATCACCGATCAACCTGATGCGGCCTTCGTCATCCTCTTCGACCAACAGGTGCAGGTCTCGTGCCAGACATTCTGTTCCGCTTCCATTAACCTAACTGATGCCGTTCATCCCTCATCAGCAACATGAAGCAGCATGCTCCTGCTCATGTTCCTCGACGGAACCACCAGACATCACAGCGGAGTTAACGCCAAAAGATGCATATACGTCTGCATTAGATTCAGCCATTATTATTGTCTCCTTAAAGTTGAACTACAGGAAGACCGAGGACTCCAACCTCTTGTCATCGCTCATTTCAAAGATGAGGTCTCCCTATAGTGAGTCGTATTAAATTCCCGGCTGTAAACCTACGGAATCAGCGGCAGCAGCCATAGCCTCAGGTGAAGCTGTAGCTTGTGCAGCCATACCTTGAGCCAGCGCAGCAGCACCATTATCCATACCCATTTGCATAGACTGTTGGGCCATCTTCTGTTGCTTCTGTTCTTCGGTGAGTAGAATACGAAGTGTCAATACCGATAGCGTTGGCAATACGTAACTTAATCATCGCAAGGTTAATATCAGGGTCGTCCCGCATAGGTGCCAGTGCAGCCCACGCAGTGACACACCGCTCCAGCTTATCAAGGTCTTGTCCTCGACCAATTGCTTCCAGACCTGTACTAATGGTTGGCTCTACGGCTTCCTTAGGTAACTCAGGAATCTGTTGCGTGGCTTGTAGTTGCTTCAAGAGCACTCGTACCAGAGGCAATTGTAATTCTTGAGAAAGGATAGAGTAGACACCACCTAAAGTATCTTCAAGTTCAGAAGCTACATACCGAATCTCTTCGGCGGTCACACGTTCACCTGTACGCTGAACCGCAGAGTTCAACATAAAGGCAAACGAAAGGCGAGCCTCGATAGCGTCACTTACGGCTTTAGCTACAGTAAAGTCTGCTTGCTTCTCCAGTTGGAGGAACGAGATGTCTTCTGGACGACCAGTAACGAAGTCACCAGTCTGAGCTTTGGTCAGTCGGCGTGGCTGGGTGATACCAGCAGGATTCACTAAGCCGATAACCTTAGAGCTAATCATGGACATCTTGACGATAGCCTCTTGGAGATTTTCAAGGGACCATAAATCACCTAAGTATTCCTCAATGTACAGACGACCGTAGGATTCACCGTGTTCGTCTGACCATCCGAATCGGGATGTATGGGCAAGCCTCTTTAGGATAAGTCCCATCGGAGCCTTGGACTTCCATACCCTCGACCTCTTCGTATCGGAGGTATTCACCTGAGTCCTCATCCAGATAGATGTGAGTGTACACGTCGATTGTCTCATCAGCTTTCTTCTCACCACCTTGACCTTCTACAGCCTTACGGATGTCCTCAGGGAGAGCACCAAAAGCTATCTGGTCACGAGTCACCATTTGCAGAACGTTGCCGAATGCGTCTCGTTGGACCACATAAGAAGACAATCGGTACAGCTTCATGGGATTATAGTTTGACCCTTCCGGTTCCGGTAGGTACAGCAGGACGTTACCAGCTACGACTAACTGTTTGAGAACCTCAAAGAGAGTCACGCGGTAACTGTTAGACTCAATGTAGTTCATGATGAGATACGCTCTACCATCGAGAGGCCCTCATCGACCTTAGCGAGTCCATCGGGGTCGCTCAGTAACTGCTTTGCTTCATATTCAGATATAGTAAGTCGCATCCAAGTCTGCATAGGGAATAGAGCCAGCATGAGCTTCAAGGCTAGATTGTTCAACCACGAGCGCCCACGGCTTGCCACGGAGTTTGATAATCTGTAGAGGCGTTATCGGAGTCCTTAGGGAACAATGATGGGATGGTATATTGAGCACAATCTTGAGCGCGTGTCTCATAGGGAGCACGGTCGTTCTTTAAACGCTCATAGACAGACTTTGCGCCATCCTCCGCAAGTCCTGTTCGTTTCTCAGCCATTAAATGTGTCTCCATGTCTTACGCTGTAGTATTCGCGTTATGGTTGATTGACTGACTCCATACAGTTCTCCTAAGGAGCGGTGGCTTAAGGTTGATGAGCGTATAGCGAGAACGTCTGACTCTGTAAGTTTCTTGCTTAGTTCCTCTCCTTTAGCCTGTCTACCTTTGGTAACCATGTCCTCGGAATTATCCTTTGGAGTTCCAAGCGTAAGGTGCTTTATGTTATAGCACCTAGGGTTATCGCAGATATGCATCACCACAATTCCTGTTGGAACTGGACCATATGTCTCCTCATAGATGTGCCTATGTGGAGTCACAAGTTTACCATTAACCCACTTACGACCATAACCCTTAGAGTTGACACCTCCGGTCCATTCAATGCAGTCTTCCACGATAACCTCCTGATTAAATGTTGATACCGCCACCGGAGCTACGGGCTACACTCAAGGATTTCTTACCGCCAGCACGAGCTTTCTTGCGTCCGCTTTCTGTCTGTGCTTCGTCCTCAGTGGAAACCTCTTTCTCAGGTACGTCAACAATCTGTGCGGCAGCTTGTGGTACTTCCACCATCTGTGCTTCACCAGTACCACCAGCCAGACCAGCTAGACCGCCAGCAACCTGTTTAACCGGACGAGCCCCTTCCTTAACGACTTTCTTAACGGACTTGGTGACTTTCTTCACGGCCTTCTTAACTTTCTTACCCATAACTTATACCTCCTTAAAGTATACACGCATTGTCTCGCCTTCATGCTTACAACGAGACACCCAATCACAATGGTGGATCCGCAAGGTACTTAAAGCGTTTCGCTAGGAATCGCTGTAAGCCCTTAGAGTCTGCCTCAGGATTAATGACAACGGACGTTACATCCAGAATGTCTCCTTTGTGGTGAATGTCACAGCTTACGCACCACGCGAAGTACGCTACATGTTTTCCGGTAGAGTCCCCAGAATGTACTCTTCACGGCAACCAGACATGTCCATCACTTCGTCTACGTAGAGGCTGTAGCCCACAAAGTGTCCTTCGAATCCTTTAGGCAACCCAAGGTGTTCCACAGTCCACCGGATTGCACGGAAGCGACTCTTAGCCTCCACACATGTGAACTCAGACATCACTTCTTACCTCCAAATGCGGACTTACGGATGGAAGATTTCATACGAGCGGAGCCATTGCCGCTGGCTTTAGACTTCGCTACGGAATCATCACGTTCGACCTTGAGCCTTGCGTCCAGAGAACACTTCGGTGCCCTCGGTATCCGTCTCATCAGAAGACCCACCGAACTCCACGCTTGACACTTCTTGGGTCAGAGGCGCTGGCTCAACGGCTCGAATCTGATTGGTATCCATCTTCGGAGTTTTAATTTTCGGTGAGAAACACATAGTGTCAATCCTCCCCATCATCTCTTAGTTGTTCCTTGCGTAACTCAATCTAGTCAATGACGTTAGAGGCATACTGTAGGCCCTGAATGAAACCCAAGATGTGGGCCTCACTACAACCATTAGCACGCATAAGTCCTATATGACCAGACGCTTCGAGGTACGCATAGTTGAATCGAACCTGTAGATACTCAGCGGTTGCACGAGGTACATCTGGAATATCGTTAGGGTTCTTAAGTAATTGGTTAATAGGTGTTAACATAATAAAGATTCCTCTTAGAGTTAAATCTTAAAGTAATAATCGTAAAGGTTTATAGTGAGTCGTATTAATTTAGGGACCTTGAGTTTATCACTTAGTGTCGTGTAACGACTTGATTATTCTGGCTAAGTCCCAAAGGCCCCACGAAATGAGGCACACTCCGAGAACACAAAGACCCAGACCAATATACGCTACGGTCTCCACAGGTAAATCTCCTTGTCAATAAAGTTGTACTCGTTGAACCGTAGGATTCGAGCCATTTGGCCCTGCTTGATAATATCCTCTTCGGTCATACCAGCCTTCGCGCCAATGGACTTAATGCAGTCCCAAAGCGTCTCATGAGGCTCAGGGTCGCGTTTAACCCATTTAGTAACCTCTTGGCCTTTGTTCTTACCGGACTTAAGCACAGACGTTTTAGGCTCGGTTATGAACGGGTTATTCAAGAAGTCCTCGGCGGTATCACCCCATCCAGCAATCCCTGAGTAACCATCAGTGATGTCACCCTTGATGGTCTGGAAGAGGTGCCACCAGTCAGCGGACTCTTCGGTCTGAGTCAGGATGTTACCAGTGGTACACCACAGGAAGTCACAGTTAGGGATGGTCTTAAAGTCCTTATCGCAAGAGATGATTACAGCCTTACGAGCACCGAAGGCAGACGGATTGGAAGCAATAACTCCCATAACGTCATCACCCTCAAGCATAGGCTCACGGATGCAATAGAACTCTTCGCGCTCAAAGAGAGCATCAAGGAACTCAAAGTACCCTACAGGTTTCTTCACGGCCTTACGGTTAGCCTTATAGTTGGGTCAACCAGTTCTTTACGCCAGTTAACACTATCGGTGAACGCAAGGACAATTGGAGCACCTGCCCAAGCCTTCTTACGGGTCTCGTAGGACTTAATGGAATCCTCAAGAATACCGACGGGCCTTAGCGTGGTCACAGCATCGGTGCCAAATCTCTTCCTCCCAAGAGGCATCAAACTCAGCAGCACTCATAGCTTGGAAGACCAGCCAGTCGCCGTCCATCACAAGGATACCCTTGTCGTCGCAGCCTTCACGTAACTCATAGAATTGTTTAAGGTCAAGAAGTGCCATTAAGTTTCTCCTCTAGTTCCGCTACGTATTCGTCAGCTTCCATTAGTTGATTCTTAAGGCTATCGTTCTCACGTTCCAGAGAGTCGATGTAGCCCTGTATATCGTTCCACACATCGCGTGGAATAGTCACAAGGTCACGAGACATTAGACACATCCTCCCATTCGTTTCAGAAAGCGAGTACCGGAAGCAGTGATTTCCCAAGCGCCACCGTTACGTCCACTAGTAGTCAGGCACGAGATGTGACCACGGGAAGCGGCCTCCGCTACGAGGCTCGCATTGTTCCGTACATAGTTGGACTGGAAAGTCTTAGGGCAACTTTTGATTGCTTGCAGCACTTTCAGGTAGTCAGACATCAGAACACCTCCCGTACTGTTGCAGGAGATTGTTTGAAAGAGTCCTTATCTGCATACTCTTCGTGCATGTCCTTAATGGCCTCACGAAATGATGTACGTACTAGGAATGTCATCAATCCTTCCATACCGTGTGTCAGGAACTGGACAATCATTTCCTTCTGTTTACCATTGGGGACAATCGCACCTGAGCCGACCTGCTTACATAGATGCAGCATATCTTTCTCTAAGATTGCCTGAACGTCAGACGACATCTTTGCGGTAACGTCGAAGGACACTTTAAATTTCTTTGTCATAGCCATAATAATTTCTCCTATAGTTTTATGCCTTTGTTTCTCTTGCCGACACACATGGATGTCTTACCTTTTACTTCGTCCCATGTGAAAATAAGCACATCTTCGTCAACCACAACCGCAAGAATGTCAAAGTCTCCATCCTTATATTCGGACCTACCGCATCCACCTAGCCTAACCTGCTTGGCATCTCCTGTGTTGGTTTGAACCGTTGTGGCTGTTTTAACCTGAACCTTACTAAATTTACCATCCTTACATACAACCAAGTCCTCTTTACTCTGAGTCAGCATAGGGTAATAGACAGTGTACACGAGGCTTTTTGGTAAATTTGCCTATTAGCATTTCAGAAGCAGCACCTGTTAAGTGTCTTTCGTTCATGAGTAGCCTCCTGTATCAGTGGCAAATCGCCCAATTAGGACCCATATTACCTTCGGTATCCAGAAGACACCGGAAGTTCCAGTGGTCTCCAACCCAGCGCATCGCTTCTTGTGCGGTCTCAATGACCACCTGAGCAATCCTCTTCGGTACGGCAGCCTACTTGGATTTCATCATGTACCCATGCCATGTACGCAAAGTCCCCATCCCAGCCATGCTTCAAGCCTTTCTCTACGAGCATCTCTTCGGTCTTGATAATCCACAGTTTGCAGATGAGAGCACCAGCAGATTGCAGTAGGGTATTCAAGGCAGCGTGAGGACTACGAACGTGTACCTTACGACCATCCAGACCTTTAATCCAGCGGCGTTTCCACTTGACTTGTTGTTCACCAGCTACCCATTGAGAGGACTCGACAAGTGTCTGTTGGATAGACTCGCGGAGTGCTGCAATCGCGGGGGTGCTCTCAAGGAATTTCTTCTTGAGTTCCTTACCGCGCTCTTTACCAGCACCAACAATCTGTCCGATCTTTCTCATCACCAGCACCATAGAGGAACCCATAGATGAACGTCTTAGCGTTATCTCGGGTAGGTCAGTTCAGCAGCTATCTGGTTCTTAGTGTGGATGTCGCCGTTAAGAATCTCGTGAGCGTACTCGCCGTTATCAAAGCGAGCCATGAAGTGAGCCAAGCAGCGTAGCTAGAAACAGGGATGCGTCGATGCCAGCCTGAACCCAAGGCTTACCAGTTATCCCATCCAAATGGTGCTCAGCGCCAAAAGCAGCGCGACACTGTTCTCCATAAGGAGAACGTTTAGCCCGGAATTTGCGCAAGGTTTGGGAACGCATGGGTCGCACGACCCGTAACTGCTCCATTAGGGTTAACAGAACCATGAATCTTACCATCCTCAGCAACATAACGAAGCCATGCTTTGTCTCCCTCAGCAGACTGTCCGATTCGCTTCTGAATCATCAAGTACTCTTTAATGAGGTCGATAGCGGCTTGCTTCTCAGGGTCATCTACACGTACTCCTTCGAGTACCTCATCGTCCACCACAGGAGCACCCTTATCGGTGTACTTGGTCGGGACCCACCCAGCCTCTTGGAGTTTCTTCTGAATGTGGTCACGAGACGAAGGGTTAAACACAACATGTTCAACTGGGGTGTAAGGACACCAGCAACGTACTCGCGGGTATCAAGTTCGCAAGGCTCACGGCCTTCTCGCTGTGCCTTGTTCTTAGGCTTCTTAAAGATACCACCAACTTTAGGTGTCTTAATGCGAGGGTATTTAGGTAGTGGCTTACCTGTTCGCGGATGGCAGAACATCTCAGTGCCACCTTTAGGCTGATACCACGAGCCGAACGTTTCGGTCAATTTACGGAGCAACTCAGAGCGGCGAGCAGCTAACTCTACGTACAACTCTTCGATTGCTTTTGTGTCAAACGGGAACCCGTTGCGCTCTTGTTTAGCGAGCAGCCATGCAGCACGATGTTCAATGTCAACGGCCTCAAGGGATTCTGACAAATAGTAGTGTATCCTACGTCCGTAAAGTCAATCTCAGGAGGGAAGTAATGTTTGTCAGAGAGTAGCTTCTCAAGGAGAGCTTTAGTTACCACAACGTCCTGAACGTTATAGTCCATCATCTCTTCGTTGAAGTTCCACCACTCCATTCCGTCAACGTATTCTTCACCCTGTTCTTCAAGCATACGCTTAAAGTCGTCTTTGTATTCACCCTTCATCTCGCCTAAGCGATAACCCCACGCCTCCAAAGCGTGAGACCCAAAGCGTTTTCCGGGCAACTTGCCGGAACGCAGAAGACCCATATCGGTGTCCTTGAGGTTGGAATGAATCAAACGTGACAACACAAGGGTGTCAATACAGTTCTCACGAGGAAGGTGGAACTCTCGGTTCAATTGCAACTTTGCCAGTTTGGTCAATGCAGGATTGTCATACTTGTGACCGTTGTGGAACACAATAAGACCGCCTCGTGCAACCTCGGCTTCCAGCGCATCCAGATACGCACCGAAGTCACTCGGACGGTGACTTACGTTGCTCAGCAGTGGAATAGTCGTAGATAACCCGCATGGAGAACTGCATTCATTCTAAGAGGGCGTTAGCTTCGATGTCAGAAACGATCATATTGATTTCTCCTATTGATTATCGTGACTTAACAATCTCTTCATATGAAACAACTGTCAAGAAACCTGTGTGAATCATGTTGGTCTTATCGGCAACGATTGCACCGCGTGGAGTAACACCTGTGATGTATGACACTTGTGCATATTTGCCACTAACTGAGCGGACGTAGCCGTATCCACCAACAACTCCCATGTCAACCTTAACCTAATCACCAGCCTTGATGTGGGTCATAGTGTCCTTATCGAACACCTTATGACTCAGCTTGGTAACTTCTGGTTTCTTCCAGCCAGTCTGTCTTGTCCAAGTCCAGCCTAAGTTCTTCAAGATGTGAACAGCGGAGCGAGTTTAGCTTCATGGTACTTAACGTCCTCCAGTTCAGCTTCCAGTTTAGCGATTTCTGCTTGGATAACTTTAGGGCAGCGCATGGTAATACTTATATAGTGAGTCGAATAGTATGCATGAAGGCCACCACTTTGGCGACCTTGAGGATACCACTCTTAGTTATCAATCTTGTCAAGGGATCGCCATAGCTTCATTGACGCGACCAGCTTCATGAATTGCTGTCACGGCAGCTTTGGTAAGCGCATTGACCAGACGCAGTGCTTGCTCATCTGTCAACGTCATACGCTGAGTGTGATTCTTAGAGGACTTAGAGTCCTTCCAGCGGTAAACCATAGTCGCCTTACCGTTGCGAACGTTGATGTGGACTCGACGGTTCCACTGGTCAGCTGTATCGGATAGACGGATAGTTTCAGCTACGTTAGACATAATGGTTTCTCCTGTTTGATTACTCAAAGAATTTGGAAAGCTGTTGAGCTTGGTTTGCCACACGGGCAGCCTCGGTAACTTTAGTGGATGCACTGTCAGCCAGTTCGTTGGAGCGAATCGCCAGAGCGCGTGACTGTGTGGCCTCTTTACGAGCCTCATCGTTCAGTCGCTTGGCTTCCACGTTGTACATACGAACCAGCAGTTGGCCTAACTTCTTAATCAGTTTGAACATGGTGTGTCTCCTTTAGTGAGTCGTATTAGAATGGGACTCTCCAGCGAAACTTCTCGTAGTCGTCTGGAAAGTCATAGAAGAAGAATCCTGTCAGAAGTCAGTGTCGTTGGACCAGTCTGTTGACTCTGAGTGTGACTCTTCTTCCCCTGAGTAACTTGATGGTTCAAGCCATCCGGTTTTTCTGTTGTATTCCATGTAGCCAGCGATACCAGTATCACCAGTAAAGCGGCACTTGAGAATACGAACGAGGACAAGGTTAGGCATATCGCCTTGCTGATTACGCTCAAGGGCAATAATAGTATCAGATAGTTGGCGTAGTGCGCCAGAACCACGTAGGTCAGTAATAGAAACGGGGCGACCTTCCTCATGTGCTTTACCTTTGTCTGGGTTCTTAAGGTGACAAATTACGACCAGCACCACCCCAGTTGACTTAGCGAACCCTTTGAGCTTGGTCATCAGGTTGTCAATCATCTTACGCTCATCGGATTCACCAGAAGCGGATACGACGATTGAGATGTGGTCTAGAATGATTACGTCACAGCCCAAGCCTGAGCGCATGTAGGCCAGCTTAGCGAGCAGTCTATCCGTCTCAGCCTCGGCGAATGAGTCATATAGATGGAACGTATCGTTGCCGAACAGTTCATCGAACCATTGGTCGAACTTACCGTTCTCAATAATCTCTCTCTTTAGTGAGTCGGATTGTCTCAGTCGGACACGGTTGTGTAGACCTATAAGGTCCTCAGCGGTCTCCTCAACGGACTCCTCAAGCATCGCTAAGCCTACCTTCTTGCCCATCGCTGTGCCCCATTGTAGAGCTTGTTGACGGACAAACGTTGACTTACCCATACCGGAACCGGAAGTGACCATAATGACTTCACCACCACGGGCACCTAAGGTCTTATCGTTGATACCAGTGCAGCCACTGAAAAGTAAACCTACTGATTCCTCGGACGATAGGTGCTCACGGATTCGTTCACGTAACGAAAAAGCCGATACCACACCATCAGGAATCCAAGGACCAGCATTCCACACTTGCTCCATGATTTCACGGTCGTGACCATTTAGGTGACACTCGTTTGCATCCTTACACGGAAGAACTGCCACTCGTACCTTACCAGCAGGTAGAACCTGTGCAGCCTCTTCGACTGCTTTGCGCCCTGCTTCGTCCATATCGAACATTAAGATAATCTGTTCGAACTGGTCAAAGTATTCGTAGTTGGCAGCGCATGTCTTCTTAGCGGCAGAGGCACCGTGACCCAACGACACTACAGGATACTTACAGTCTTGAAGTTCCATCACGGTAAGCATGTTCGATTTCACCTTCTGTAACGACAATCTTCTTCACCATTCCACAAGTGCTTCCCGAACAGAGCGTCACTCTTGTGACTACCAGTGGTCTTAAAGTTCTTATCTTTATCTCGAACCTTCTGACTCACAATGTTGCCGTTCTGCGTCCCGATAGTCAGCCACTTGGTACATCACACCGTCTACTTTGGCAATCCAGTAGCCAGCCTTCTGACAGGTTTCCTTGGAGATTCCTCTCGCAGTTAACGCGGAGTAGCGTCATTGGATTCCCCGAAGTTCCACACGTTGTAAGTCATTGGTTTACCTCCTGAGGGTTTCCGTTTTGAAGCCCTCTCTTTAGTGTCTTCATTACCAGCAGTCCACTTCTCGCATACGTAGCAGAACGTGTGTCCGTCAGAGAACAGCGAGTTCCCATCACTACTCCCACAGTTGTCACAAGGAATGTGGTAAAGGGATACTCACTATCGGAATCGTGCCAATTGTCCATGCAATTCCCTCCTAGTTCTATAAATCCACGCAACGACTTCCAATAGATCTCTACTACGAAAGTTATGCTGTTTACCCTCAGCTGTTACAGTGCCTCTCCACATCTCCCCTTTCCTTGCTCCAACTCAGTCCCTTTAGTCCTGAGGTATTGCTCTTTGGAGTCTTCATGTTCCATGAGTTTTCTTTTGGGAGAGCCAGACGGAGATTGTCTAAGGCGTCGTTGAGTGGATTGCCGTGGATGTGGTCTATATAATAACCTTTTGGTATAGGCCCATTGGCTGCCTCCACACTTGGATATGCCTCCTCGGAGCCTTATAGAATTGTTTATAAGACTTGCGCATTATTTGACCTCCAATGCGAAAAAGGGAAACCGCTGTGGTCTCCCTTTAGTGAGTTCAATTAATTATCCACGGTCAGAAGTGACCAGTTCGTTCTTCTCCCACCAACGCTTAAGGTCGAACGAAGGGCAAGCCTTCGGCGCCACCTCATGATGGGCGCGAAGCACAGCGCCTTCGTACTTAGCCAGCAGTGTGACAAGCAGTGAGCGAAGGGATTGCATTTGGGCTGGCGTAAAGTTAGCGTCGAACTTACCTTTATCGTCGATACCACCAACAAGGCAGACGCCGATAGAGTTGTGGTTGTAACCCTTAGCGTGAGAGCCTACAGCCATCTCATCTCGTCCTGCCTCCACAGTACCGTCTCGCTTGATGATAAAGTGGTATCCCACATCGAGCCAACCCTGCTCTTTGTGCCACTGGCGAATCTCACGGACACCAACATTCTGACTTGGCTTGGTAGCCGAGCAGTGAACGAAGATTCGTCGATTCAGTCACGTTGTTTAAACTGTACACGAGCCATTATTTCTTTCCTCCTTTCCTTTTAATCTATCAAAGGGGACCTCCTACTTGGGTTCCTTTATCCACTCAGCAGGTATCAGTTTATCAGCGAACTTAATACCATGCTTTTCGCAGAACTCTCCATAAGACGTTGGAGAACCTTTGTATAACTTAGTACGTGAGCTTGAGAAGACAATACGGATGTCTAGCTCGGGGTGCTGCTCCCTAATTAATAAGTGCTTCTTTCTATCATCGCTTTCCCACAGACCCTTTGTCTCAACGAATACCGTTTGGAAGTAAGAAGTCTGGAGTGTAAGTGTGATTGCTCGCCGGAATTACATAAGGCACTTTCCACTCTTCATACTCGAATTTAATACCTTTTGATTCCAACTGCTTTGAAACCTTGTCCTCTAGGCCAGAGCGAAACGCTCCAACCTTTCGGATTCCTTTAGCGCCGTAACCTGCCATGTCGCCTCCCTTTGCGTATATCACAAATAGTCTGTTGGGAGACACCATAGGTGCGAGCTAAGGATACATTGGACTCGCTGGACTCCATGATTGCCATTACGTCTTCGTCTGAAAGTTTATACCCCTTGTGTGAGCGACCCTTATTTACCATGTCAGTGGAGTTCTCTTTGGAGTTCCTATGGATAGGTGTTCAGGGTTACAACATAATGGATTATCACAGGAGTGCAGGACGGTAGAACCTTTCGGAGCATTAGACATTACGCGATGACGGTCGACAACCTTTCCGGTATTGCTGCACCACACCTGCCCGTACCCTTTATTGTTCGTAGCGCCCTGCCACTCCCAACACCCCCAGAGGAAGTCACCTTGATTCGCTCAAGGATTTTCTCCCGCAGTTCCACTTAGAAGTCTCCGTCTTCGTCTGCTTCCTCGGACTCTTCGTCGTCTTCGTCCCAGCTTTCTTCGTCGCGTGGTTTGCTCGCTTTGGCAGAACCAGAGGCAACATAGCCGTTCTCTTCAACTTCGTCAGCCCAATCGTCTTCACCGCCACCAAAGGTAGCCAGTTCGACCAGCATCACGGATTCCAGTTGCAGCTTAACGCTCGCACCTACAGCAGTGTTCCACTTGTATGGAACCAGAGAATATTTAACTTTCAGCTTAGAGCCACCACCGATAATCGGAACGTCTTCCATCTTCTTACCTTTTGAGTCAACCACAACCAGATTGATGTGCTTCTGGTCTCTTTGGTCTTCTTGTCTTGGAAAGACACGTAGCATTTGAACTTAAAGGTAGTCGTACCGTCACCGTTATCGAAGAACGGCATGTCACCCTCATACGGTTTCAGCGGTTTCTTTACCACGAGCTACAGCAGGTGGATTAGCTTCGTATTCCTCAACGGCAGCAGCATAAGCCTCTTCGTGACACTTCACGATTTCATCGACCATACGCTGGCAGCGCGGGTCTTTGTGGGAATAGTCAGGTCAACTTTATAGACACCACGAGGGTTCCCAAAGCCACGTTCTTCGTTGCCGTAGTCCGGCTTGGCGATGTAAGCGTAAGGTTCAGCGGTACCCAGCGCAGAGGTGAAAATCTTCTTAGCCATAGAATTCGTTAATCTCCTTTAGGTTTCGTTTGGTTTCTCAGAGGGAGTCTTCCCTGCTCTTCAATAGTGAGTCGTATTACTTCGGTGCTACACAAGGACGCACACGAGTAACCTCAAAGCCAGCCGGAACGTATTGCCATTCGGCTAACTCCAGAGCTTCGTCTAGGGTCTCAGCGTAGATTGGAACCTCGAAGGAATGCTCCGAGGACTCTACGGTCACCCAAAACTTCTTATTGTCCACACTAAGTGAACCTGTATTTACGTTTGACATAGTCATTGACCTCTCGATTTCCAAAGTTCATACAGCTTGATGTACGCATCGTCGAATGTCTCTTCCCACATCTTTCGGCACCACTCTGAGCAAGATGTGAAGTCATCAGATAGGCTGTCGGCAGGTGGGGTTGACTTGAAGTTATGCATAACATTTATCCTTATGTTTCTCAAAGAGTTCTTTATAGAAGTCTGCTTTCGCTAGGTCTTTCTCTAAGTACGCTAACTCTGACTTCTTACCAGCACGTAGTCTGTACTTTAAGATGTTACCGAAGCAGTATCCCTTGAACTGCTCAACGGTCATTGAACGAGCAATCACTTCGATAGCCTCAATGTCGTCAAACAGCATGTAGTGGGAAGGCTTAGTGACACCTTCGATTGTCTCAGCGGAAGGCTGGTCATCTGTAGGAGTTACCTCAGGTTTATTCAGATGTGGTTTACGTGGGTCCATCGCTCGGATTTCACCTAAGGTTATCTTTTGATCGTTATTTGCGGCAGGGTGGCAAGGGACATTGGAGCAGAGAATACCGCAGCCATTCAAATCATCTGGGCGACCTTCATTATTGTCTATCAACTTAATGATCATCTCTTGTTCACGTTCGGTCATATCGTTAGCTCCTTTGTTACAGGTGTGTGGATAACGGTCATCTTTCTCTAAGCAAGCTATACACCCAGTTGCTTGTACTGGCAGCTCTTTTTCCCCAGGCTTCACCATCTAACAGTCCCATCAGAACACCTCCTTGATTCGTTTGAGTAACAGACGGACGAACGGGAAGCGGGTCACTGCCACACTAAGAACCGGACGTTTCTTGTCTATTGCTTTCTCAAAGTCACCACGGGTGATAATGATGTGGACGCTCGGTGCCAAAGGAACTGTGTTACCAATAAGAGGTATCTTAGCTCGGCGCTCGCTCGCACATACGATTGAACGGTCAGCACGGCGAACCGTGAAATTCTTAACGCTTTTGTTGTAATGAAGTCGAAACATATAGTGTCTCCTTTAGTGAGTCGTATTAAGCGTGACCATCTGGCATATCATCATCGCTACAGTGGAGCGCAAGGCATCCTACAATGACGATGAGTAATGGCATTAAGTACATCATGGTGTGTACCTCCTTTAGTGAGTCGTATTTGCCCGTTAACTATACTCCACACGCAAGCACACACTGCCGCTAAGTAACAAGCGCCAACTACTACTAGTGCTACTTGAGGGTATACCGCAAGAATATACGCAAGCGTCAGGATAGCTGCCAAAGCCGCAAGGAATTTACCAACCTTCTTAAACATAAAGTGTCTCCTTATAAACGCAGAAAGGCCCAGCCGAAGGTGAGCCAGTGTGATTACATTTTCTCTTGAGGGTTGTCCTCGGTGCCACGGAACATTACGAACGATGGGTGCCGCAAAGAGCCATCAGGTGTTTCCTCCATGTAGCTAATTTGACACGCCCAGCCATCGTAAGGGTTAATAGTACAAGCATCGTTGTCGCCAATACCGTATGGGCTAAAGAATCCCCATTGACTTAGGGTGGCCTCTTTTACTGTCTCAGTGAACTCATCCATTAAGGCGCGAGATATTCGTGGCGTTAACTAAACGACCACTCTCAAGAAGCACCTCAAAACCAATCACTTTACCTTCATTAGCCAGACCTTTTGTACCCCATACCAGACCCTGAATGATACCGTCAGCTTCGTTCTCAGGTTTCATTTTCCACCAGCCAGATTTCTTACCGCGCTTATAGATACACATCGGGTCTTTCACAATGAGACCCTCATGGCCTTCTGCTCGCTTCTGCTCGTACAGTTGCTATCGTCTCCATATCGTAGACCTCGTAAGATTCAGCCGCTTGCCATTCGATTTCAGGGAAGTATTCCTGTAGCAGAGGCAGCATGTTCTTAACGTGTTCCTGCATGAGCAACGTCATGACATCACAGTCTTCTCCAGACTCCACGATGTGCAGCGGGAGGATAGCGTACGTTTTATGTGAAGGTGTCCAGTGTGCAGCTTAAAGGGAACTTTATCTTTCTTACGGATTGGTTCAACGAATAACTCTTCATGGAACTCTTGGTTCTTCGTGTCAGTCCATTGGTACGCAGTAGGCCGGACCCTGTGTTAAAGTCTACGCCCTTGACCATGAGTTCCCCATCAAGCATAAAGCCATCTTTCTGAGAAGCAACGGTCATCGTTCAGTAGACGCTTCCAGCGAACATCAAACCCGTTTAAGTGCTCCAGTGCCGGAATCGTTTTAGATACACGAGAGAGCCAGTAACTGTTAGCAGTATTGTCTACGCAGATGTTCCCGCGTACACCATCGTACTTGATTTCAGCGATAAGATACCCAGCGTTATCCAGAGCCTTCTTAATGGCAGACTCTACGAAAGCACGGCTTTAAACGGGTTGTTGTTAATGTTCATCATAATGTTTATCTCCTATTGGTTAAATGACTAAGGCCACTCCTAGAGAGCGACCTTAAGCATTGTCCCTATACTGAGTCGTATTACTTCCAGTCCTTCAACTGGTCATACATATGGTTCAACCAATCAGTACACATATTGAACAGAACATCTCGTCTCGTCGTGGTGGTAGAAGGTGCTAGTATCAATCAGGTTTCCACTCCTGTCCTCAATACGTAACCGTATGCAATCTTTTCTTGTATAGGCATCATACCAGTCATCATAAATGACCGCTAAGTCTAACTGGAACAGCTTGTTTGTTGCTGCCTTGAATGCTGCCAGATTACCACTATATAAACGTCCCATCTTACTGACCCTCCCAGCTACGCTTGTGAGCGGTCACGCTTAGTCTTATTCAACTTGCGACCTTTGGTTGCCTCGAAGTCACGAGCATTACGGTTAGAACGTTTGGTCATCTTTTCGAAGTTACGCATACTTAAAGTCCTCTCTTAGTAATTCTTTAATTTAAATCTCTAATTAACACTTAAGGGTCTTAAAGTTAAACCTTAAGGTTCTCCTATAGTGAGTCGTATTAACCGGAAGAAGGTCAATCATAAAGGCCACTCTTGCGAATGACCTTGAGTTTGTCCCTCTATAGTGAGTCGTATTGATTTGGCGTTACGCGAACGCGAAGTCCGACTCTAAGATGTGGCGGAATTCAGTTACCTTAGCCGGGAGTGCTGGCATTTTGTCCAATTGAGACTCGTGCAACTGGTCAGCGAACTGGTCGTAGAAATCAGCCAGTACATCACAAGACTCATATGTGTCAACCATAGTTTCGCGCACTGCTTTGAACAGGTTCGGCGTCAGCCGGAATGGTACCGAAGGAGTCGTGAATCAGTGCAAAAGATTCGATTCCGTACTTCTCGTGTGCCCACACTACAGTCTTACGAAGGTGGCTACCGTCTTGGCTGTGTACAAAGTACGGAGCGATACCAGACTCCTGTTTGTGTGCATCAATCTCGCTATCTTTGTTGGTGTTAATGGTAGGCTGTAAGCGGAACTGACCGAGGAACATCAGGTTCAAGCGCGTCTGAATAGGCTTCTTGTATTCCTGCCACACAGGGAAACCATCAGGAGTTACCCAATGCACAGCGCAACGCTTGCGAAGAATCTCTCCAGTCTTCTTATCTTTGACCTCAGCAGCCAGCAGCTTAGCAGCAGACTTAAGCCAGTTCATTGCTTCAACCGCAGCTACCACCGTCACGCTCACAGATTCCCAAATCAGCTTAGCCATGTATCCAGCAGCCTGATTCGGCTGAGTGAACATCAGACCCTTGCCGGAATCAATAGCTGGCTGAATGGTATCTTCCAGCACTTGTTGACGGAAGCCGAACTCTTTGGACCCGTAAGCCAGCGTCATGACTGAACGCTTAGTCACACTGCGAGTAACACCGTAAGCCAGCCATTGACCAGCCAGTGCCTTAGTGCCCAGCTTGACTTTCTCAGAGATTTCACCAGTGTTCTCATCGGTCACGGTAACTACTTCGTTATCGGTCCCATTGATTGCGTCTGCTTGTAGAATCTCGTTGACTTTCTTAGCAACGATCCCGTAGATGTCCTGAACGGTTTCACTAGGAAGCAAGTTAACCGCGCGACCACCTACCTCATCTCGGAGCATCGCGGAGAAGTGCTGGATGCCAGAGCAAGACCCGTCAAACGCCAGCGGAAGGGAGCAGTTATAGCTCAGGCCGTGGTGCTGTACCCCAGCGTACTCAAAGCAGAACGCAAGGAAGCAGAACGGAGAATCTTGCTCAGCCCACCAAGTGTTCTCCAGTGGAGACTTAGCGCAAGCCATGATGTTCTCGTGGTTTTCCTCAATGAACTTGATGCGCTCAGGGAACGGAACCTTATCGACACCCGCACAGTTTGCACCGTGGATTTTCAGCCAGTAGTAACCTTCCTTACCGATTGGTTTACCTTTCGCCAGCGTAAGCAGTCCTTTGGTCATATCGTTACCTTGCGGGTTGAACATTGACACAGCGTAAACACGACCGCGCCAGTCCATGTTGTAAGGGAACCAGATGGCCTTATGGTTAGCAAACTTATTGGCTTGCTCAAGCATGAACTCAAGGCTGATACGGCGAGACTTGCGAGCCTTGTCCTTGCGGTACACAGCAGCGGCAGCACGTTTCCACGCGGTGAGAGCCTCAGGATTCATGTCGATGTCTTCCGGTTTCATCGGGAGTTCTTCACGCTCAATCGCAGGGATGTCCTCGACCGGACAATGCTTCCCACTTTGGTGATTACGTTGGCGACCGCTAGGACTTTCTTGTTGATTTTCCATGCGGTGTTTTGCGCAATGTTAATCGCTTTGTACACCTCAGGCATGTAAACGTCTTCGTAGCGCATCAGTGCTTTCTTACTGTGAGTACGCACCAGCGCCAGAGGACGACGACCGTTAGCCCAATAGCCACCACCAGTAATGCCAGTCCACGGCTTAGGAGGAACTACGCAAGGTTGGAACATCGGAGAGATGCCAGCCACGCACTTCACGGGTTGCGATAGCCTCAGCGTATTCAGGTGCGAGTTCGATAGTCTTCAGAGTCTTGACCTACTACGCCAGCATTTTGGCGGTGTAAGCTAACCATTCCGGTTGACTCAATGAGCATCTCGATGCAGCGTACTCCTACATGAATAGAGTCTTCCTTATGCCACGAAGACCACGCCTCGCCACCGAGTAAGCCCTTAGAGAGCATGTCAGCCTCGACAACTTGCATAAATGCTTTCTTGTAGACGTGCCCTACGCGCTTGTTGAGTTGTTCCTCAACGTTTTTCTTGAAGTGCTTAGCTTCAAGGTCACGGATACGACCGAAGCGAGCCTCGTCCTCAATGGCCCGACCGATTGCGCTTGCTACAGCCTGAACGGTTGTATTGTCAGCACTGGTTTAGGCAAGCCAGAGTGGTCTTAATGGTGATGTACGCTACGGCTTCCGGCTTGATTTCTTGCAGGAACTGGAAGGCTGTCGGGGCGCTTGCCGCGCTTAGCTTTCACTTCCTCAAACCAGTCGTTGATGCGTGCAATCATCTTAGGGAGTAGGGTAGTGATGAGAGGCTTGGCGGCAGCGTTATCCGCAACCTCACCAGCTTTAAGTTGACGCTCAAACATCTTGCGGAAGCGTGCTTCACCCATCTCGTAAGACTCATGCTCAAGGGCCAACTGTTCGCGAGCTAAACGCTCACCGTAATGGTCAGCCAGAGTGTTGAACGGGATAGCAGCCAGTTCGATGTCAGAGAAGTCGTTCTTAGCGATGTTAATCATGTTGATTTTAGTGCCTCTTCCAGTTAGTAAATCGTACCTATTCAGGCCACCCGCAGATGACCTGTAAGATAAGACTATCAGCCCATTAACATTGCGTCAAGTTGCTTATCAATGTTGAGCGTAAGACCATTAGCGATAGCCATCCGGTCAGCATTACGCCAGTGCAGCGCGATTCGTTCCTCAAGCGCCTTAAAGTCCCCAGAGAACATGTTGACCCAGAGCATAGCGTTATTGGTTCTTCCTAGTACATCTACAGCTACCTCATGGTTACGCCGTTCTTGACGTTCAGCCCATCGCCACGCAGCAAGCATTCTTTCGCGCTTAGCTTTGTGTGCTTTACGTGCCTTGCGGTTGCGACGTTTGAATCTGCGTGCCTCTAAGCGCCCCTCATCATCTTACGGGCCTTAGCGCGGTCAATTTCTTTCTGTCGTGCGACTTCCTCGACTTCCTTGATGAGTTCCTCAGGGTCGATGCTGAATGCGCCACCGTCTTTCTTCTGCGAGAATGATACCGGGTCGGTGATGTATGGTACGTCTCCATTTGAGAACATGATGTTCCCGCTATGCATGTCGAATGAGGCGATGCCCTCAAAGAACTTGCGGATTAGTTTACAAGTTTCAACAAACTCACCATCCCATCCAGTTAACTCATCATGCTCATCCGAATTGCAATCAATGATGTCGCTTGCAATCTCAGCGTATTTATAATGGGCATCATTGTTGAAACGCTCGCAATCCTTAAGTGCGTCAAGTACCACCGTATAGCATCCAGCATGGCGCTGTACATCGTAGACGTTAGGGATACCAGGACGACCCTGATACATGCGGCAGAATGCGGTATAGGCTGCGCCTGAATCCTCTTTCTTAAAGCCCACCTTAATCACTCTGTTAGGTAGCAGCGGGTGACTATAAGCAGCCGAGAAGTGACCATTACCGAGCATCTTGAACCCTGCGTCAGCCATAGACACTTCAAGGTAGTCTACCAATCTTGATGCTCAAGTGCCTGATTTAGTTCGGTTAGCTCGCCATCACACGTCTCGCTGTTGACCATCTCGACCAGTAAGTCGATAAGCATACCTTGACGCTTGTCAAGTTCACAGATTGGCAGTGCTTTGATTGCGTCGATAGCGTTCATGATGTCGGTAATGTTCATTGCATTGTGTCCTTTATGTTCGTTATGAGATAGCGTTCAGTGTGTTGGCTAGTGCCTGTTCAAGTGCGGCGAGTTTCTTGGCTTTAACCTTTTCCTTTCGTCTATGCCACGCCGCCCTCTCTTTGTTCCTTGCGGCGTTCGAGGTTGTTCTCTCGCCAAGTTCTCACTATTCGCCGATTTGCAGCGTATAGTGTGCCATTGGGCATATAACCTTTCTTTAAGCCATCAGTGCGTTCTGTCATAGCCGGAACCTATCTTGTTAATCTTGCGGTTAATGCGGAGTTCACGCTTAAGGCGTTCGATTCGTTGTTTCATTGCGAACCCATCAGGTGTACATACGGTTGCCCCGTTGGACGTGTGGATTGGCATAACGTAGTGCTTCATCATTTGCGTAGTGCCCCTTTGATGATTCCTATGATGATGCAAGCGGTAAAGTAGGAACCTACAGCTACACCTAAAGCCTTCCCAAAGGATGCACCTACAGCTAGACCTAGAGCGGTGAGTAGACCGATAGTAAGCATATACATTACTCCCTCATAAGTAAAGTGATAATCATAAAGGCCACTCGCTAGGAGCGACCTTGAGTCTATCACTCAGCAGATTCTAAAGCTATTGCCTTGTTGTTTTCGTACAGTTCTTTGAGCTGTGCCATTGCGAGTGACCAGTTAAAGCCACAGCGCACCATGTCGCTATAGAAAAGTACAGTTAGAGCGGTCAGACCGTATTGCACGTTGGTAGTAGACATTACTCTTCATCCTCCTCGTACTCCTCGACTTCCTCCAAGTATTCATTGAGCAAGTCTTCTCCGTCTTCCCAGAGGTCGATCGTTAATTGCTCATAGATACGCGCTTGCAGGATGCGGATTACGTCCTTGGTGTCAGGCATCAGACCAGAGTCTTCGAACTCAAGGTCAATGCCCTCACTTGCCATTACGCTAAAGATGTCAGCGTAGTAGTGCGGAACTGCATTATCGGCAGCCATGTGAATAGCATCGTGCAGGTCATCAGTGTCACGGATGTCATCATAACGGATGTTTTCTTTCAGCATTTGGTAGGCGTGGTCGAAAACGTTGTTGTAAGTCATGTTAGACATAGCCATCTTGTGTTACCTCGTGCAGTTATTAGTGAATATCATAAAGGGCACCTTGCGATACCCTTGAGTTATCCGCTAGTCATGCACTCAAGAGCTATTTACCAGATTGTTAAAGAGCGTCTTAGGTCAGGTTTCGTTAGACCGCATCACCTTTCAGTGTGGTGACTCACTGTCGTTTCATGTGGTACATCGTCGAGTGTTTACTTCATGTTGTCAACCGTTTTGTTTCACCTTATGTGCCGTGGTGCGCTTAAGTCACCTAGAAGGCACTGTGCACCGGTCACACTGCTAGTGTTACCTAGCGATTTGTATCTTACTGCATGTTACTTCATGTTGTCAATACCTGTTTTTCGTGCGACTTATCAGGCTGTCTACTTATCCGGTTGACCCCGGTGTCGATTGGAATAGCTATTCGCCGTGTCCCTCTCGATGGCTGTAAGTATCCTATAGGTTAGACTTTAAGTCGATACTTCTTTTGATAAATTTTAAATTAATCTTTTAAGTCTCTTTAAGTTGTCTCTCCTTATAGTGGTTGTATTAGATAAAGACAATGATTAAAGGTTATCACTTTATGGCTAACAACAAGGCGTCTATTTAGGTCTGGTCTTTATGTAGTCTCTTTAGGTCTGGTCTTTAGGTCTGGTCTTTATGTTTAAACTTTAAGATAGGCGTTGACTTGATGGGTCTTTAGGTGTAGGCTTTAGGTGTTGGCTTTAGGATGGACGTTAGGAGGTGACTTTAGGAGGATACTTTAGGAGACTGTAACAGATAGGGACACAGAGAGACACTCAAGGTAACACCCAAAGACAAACCCAAGGGTCATCCCCAACCCTTAGGGAACCCTCAAGGTCAACCGAAGGTTGACTTTAGGTGATTGGCTGGGCTTTAGGTACCCCCTATGGGGGAACTTTTAGGTCCGG
+
%%%$&##$$''&((%$$%%$%%)+++,-.)(%$%%&,7<<=>DCB>>>>AB@?=9211.../.+)))-/;:8:5566<=BCB@??FJEIJJJJIJJJJJJJGFDGEDFDJJJFHJJJJJIJGGHFEG@?@>>2.-..9<??;;>8867=>JHJJICJI@++()*)+)))(''&%&)-)'(%&(,5267;;;BIJCJJJHJFFJJJHJJDJCIEGHJJJGJJGJHIIIJEECCEDCEBEBA4++8:23ECDCEECEHDB@B?EC11112DEBDCAFJJFFGHHGJJHIJGJJ?@JJJHJHJJJJFJJJIIJJGJJJIJJGJJIJJJJJFJGJJJJJJJJJGFJJJJGHFJ>56?99:78400./.,,-&.00@6312,()20-.2?HJJJJJFHHHJJJJHJJJJJJJJGJIJGHGJCEE;IEJJJJJJJGCJJJHEJFHIJGFDABAGJJJGIJIJJIJJIJJJJHJJHJHJFIJJDJGJJJJHJGJJIJFIJIJHGGJJFHEJBDDC8778BGGHJJHFIFCACDJJJDFJJGJFHHIJJJJJHGEHJGJHJI@43333?BBAEHDDIHJJGJ<<<<J>DEAFB>>?200+**/J&&'(-/9::5;;@?BGIJFJGDHHJJIJJHJJJJJJJHJJJFJH<8888@;93))).///<=?AFHJIFGJJJJIFHJIJGJF@=<<@FIJJJIDEJJDGHJJEEA;-,,,,>>>??>A@@DCCGI2222FJJJGJHJJJJJFB>>>@JIFGIJIGHJJFJJIEHJJGIJJ?@?;;,++.455333@@BJHHJJHJEJGGJJJJJJFIIEJHJJJJJJEJJJIJ('''<EHEGJEJEFJIGD>;:**21-/++**378HCHJJGJFGHCBBJJJHJJJFEJIJJJEFH9999GA=>9>A@?@BCBHGJHJDJGIJJJJFJGJJHJHJJJHJJJFFHHFJJJ=C>>1@GGHIEJGIICIHJJGJJHJJJFC:+557<;>IJJJDJIJJJJJJJJJJJJGJJIJJJJJJJIFEFHJJJJJJFJJJEHIIGJJJIJJJJJHJDHJJA?@?HHICCJJGJGIIFCEDJHCJ????@C>>=66435..5569,)()+23///./-9212BC41125GJB.+@@@AEHJE9989EGJDIJJJJGFJJJJJJJJIJIGIJFJJIGGJJJJJJJJJJJJJJJIJFHJJFJJEJJJJJFJIGJJJJHJFJEFHJJDJJIGJJJJJJJJJJEB@@BFEHJJGCDAD?:88845552/.26AHJJ@A?@JJHJJJFJJJDIIJHJJJHIJGJFJHFHEJJIHJJJJJJJJJJIJJJGJJJIFJGGGHFFHH@???BD<;&&&(&&&&(5@<<EFJGHFFJEJH==>CICEJHGGJIJE,***86156AEBGDBBFJJIGFDGFJIJIJHJJJJIJFB@AAJGIGJJJJJGIGGJJHHJJGJHJJJGGJHIJJJJJHJJHJJJJJA>>BDJJIJIFJJIDHCCECAJJJJJJHJJJFJJJJJJJIJJJJJHIE======JEIGJFHJFJGGGJJJGF?>>443)(),'**.@EIGFGHJJFJFJJJJJIJHGFHJIHJJGJJFABBJEEHJFJHFIJJJJJJJHEFI<;777:3/1:9=><<223JHGJGFJ>=,(JJGHJJHJGJJJFJJJH===>GHHF;6668EJFDCCJIJEJEGF???@JJJIJIEJJJEIFJJ????GJJJJJJFJJHGJJJGCECJDHJJJJJCCJCIJJJIJJJJIIDIIJJJIGJEJJJFGJA@@@D:888>B5DFGJJJJGJDHFJJHJJJIEFGGGDB@AIC@EJFJJJJJJGJJJJHHHHGJEJI9777@FFJGJJGHCJADGHGIIJHIFJGGJCEEJ?FDFECD?<GC?AA88F=8A@JCB@ADC;2883ACJJJIHJJJHJJIHJJJIGJHH;;9:33331,*(((*-16667?IJJJEJGGCBAA;....DIJJJIJJIJFJJJJJJHJIEBBCDBDCCD?@..3.3/--..-++,--79:@DJHC7668;544118855955:8=<AE@:55:;CE4.-.----32&%$$#$&&=?CEFEGGIH>>>>FGBFJ?EGJAC;<>=))(((%%'')-(+,+)(((('''&&&&''22333IDECF@ADGGJA:990''''(&&%(%%&&0/133.--/?@ABABJEIEJJGJJJIEGA@42339<GJFGJH8999GDEHEF<==@BFB<;;;C766454434810/--.../A?@DFE5558;D6556+++(('*/-,,--02329?FJJIIJGIGJJHFGHEIJJJJJEFJEJ;;;CADDHFDGFGJJJJIFDDJJJIFJGEFDJGFJIJIHIEEJGFJG@A@@J>=<*(''*,++(&'('(')////05566<<<=CF@DBB><=31/%&%&'/455CEBDDCEEHFJFJJJGHJFI>>>CBC@A@@GJIGDHDFJJJJJDGGGGGDEHJFEGJJJJGFGGIJFBBABHJJ644+***/:@EHE>=<;=AEGCD?AAA>>=599JFGJJJGIJFGHJJJJJBBJGJJJJJCAAJ;;;1/1)))(&(*.59DEEDDBAA@BEEEFECC=9:;FGEJDJJJJJHIJHJFJJJHFEFHEIIJJJJJIDJIEFGFJGGJJJJJGFHIJJJIHJHJJIJIFDH=IGJJJJIJJFJJJHJJJJGHJJHIIJJJJJJJHJJJJGJHJJJFJJHJJJJGJJIG?5DJHFJJGJFFDJHJJJIHHJJJJJGJJJEFJIJ92JIJIJJJJIJJJJIHJJJHJHJJJJJJIJJEJJHJJAHFJJJH<<;J945BIJGJJGJJJJJJIJJJJCAAA@FDIHJ7778GFJJEGJEIGFJCADA722==DB=<;000.0+**+7BBBCJ:::9=;;;<>A<>>C=<4B=99;;;;;:9978>=BDDBDFHJEDBAJJIJJHJJFIIJIJEJIA76656:;JJ@@AAJCB?B@@---&(()+JGJJJJJIGHIIJJJJJIJJJJJIFIGIJJJJJJJJJJJFJJGIJJJJJJFJJJGJGJJJHGJJIIIFHJIJG?>>6666/...,''(+700016C@?ABAHJHEHHHHC<BEEFEJIDHFJGIJJJJJEJJJJJJJJGJJIJHJJEJFID<3++<8:<=JAJJGCCCBC@B<;;;;<<BGDCDDGJJFJGHJGJEIEJHIJJJHJJJJJGJJJIJFJEIIFJJCJEECC321144478G>>>>GFHJJHJIJJFHIJJJEJ0////A?@CEGJJJJJJJJFJIJJJFJHFJJJG>=88;>IJJIEHJEJIIJJJJGJ?JJGJJHDEGHJJBABCJJJJJIG.---JIFJJJJJGHDCGEJJJEIIJJFGFJJGIJJIJJGFGIJJJJJJJEGHJHHJJJFJJJJIDB<@FGJJJGED@@>?AEHJJJJJFEGIIJJJIJJJJGDJJDGE:BA?DDBIJIJJJFJJJJJJJJDGCCGHGGGFEHJIIIJFIHJEFFJGFHJJGGIG@A?>86BDFEJJHJJJJHJJJFIHJJJGJJJJJJFFJDJJJJJGJE766111154445?4B=9:<?8++++4,,,,646,,-/AIJIJDJJ@@?@@ACFIGDFFJJDHHG31<1CEHHEEGHJJJJJFJIJHJJJIGJGJHGJHJIJJJEJHHFGJC>>>>@?>>?FC935<@>??ACJJIIJJ=<;63&&'*8::9:43**<:@@@@AFB??6''')11/+**'.695556BA69CFDB+)),:6)-../;<==EEICEC>@DCEBEDE><=>>JEGFA?JBAACJJJJJJHJJJIJJJJIJJJJJJIFJGHGJHJJJJJJJFGJJJGJJJHEEEG@@?ACE88GIJJGGJJEJJJJJJGJHIJJJJJJJJJJJGJJJJIGFJFF?;:;<&&&&+//000DFD>===@?@?JFHJFJJHJJJJIFFHIJEJIHJIJIGJEHIJJJJJJJJJFJIJJJJFECCJDDFEDBFB???FGJJIGJJHGJHJGJJJJJJJJJJJJJJJJJJJIHJDC;C;;BDJJHGHFGDJJJJJJGJGJJIAA@AC:::::7777DGJJJJJGJJJIJJJJJJJJJJFIHJJDEJF====IHDHJGJIHBBCBDJ?AB>?;4310003=<=@?000./1'9819;IJEGJII@=<=GHHFJFJIFJJJJHFJJJC@@AJGEGJ@>IEADDHJJJJJHJHJJJJHFGGFHJFHJHEJDEDEEDB==>?CGDHFDHHJJJJGJJJJJJJJHJ@JJHIJJIG@A?JJJGJJIJJJJIGIHHGEIJGEJFHGIDGHJJGHDFEBDIJJJJIJJJIJJBGIFEDBAFGJJJJJJGJIJIGFJJJJIGGJIJGJGJIIJFGHJJGEHHJ@@AB?;8779-+('(''''((),,.//6>9;9999+++,>>=>JIGIJIF>;;;IIJB?=>=BJD;;543J<=>=:<>DEGHFGGFI</*)*..,)))+%%'42223CGFJJFDFGJIGJFADACCGGFEJJJJJJGJJJJJJJIGJJJJFFHJJIJIJJJJJJGJJJJJJJGJFHJJGJDGFDDIFEFHHIJJJJJHJGHJJGJIJJJJJGJIFAABHFEG?...7E====FJFIJJJEEHJJJJGIJJGJGHJJJJIJJJJJJJJJJJJJIJJ63458JJJHB?C8HGJIJJGD333223CFJJJJJJGJGJJJJGGIJFIFGJFJGGJJJHHJG<<HEGEEGJHJIIJJJJJGJJFFGGJFAA@(''(:JGJC****,?DHFG<?;<<@FDDFFHJHHJJJHIGHA>>44IFBCB?>>555)))2;7334>:8688(%$$''(()6=>99=FEEAIJJJIIDEGFFJDGIGEJGGJ???>HIGJJJJJJJJHHJIGGJJHJJJJJJJEJJJGHEEBAD?==>FDACGCDIGIIFBBDIJJJGEAACEEIJJJHJJGHJIJJJGJJIJHJJJB??@@B>=>?BEEFGFFJGIEJHJED3?@JBDJHJIJJJJJJJJFBBGICAFDIHJHEJ::99-)@8011?BJJJJJGAACBGEEJE;JJ@JDACAGFHJGFJB=>>GFGGJIG>>??IHHJHHGHJJJIJJJIJJJJJJJJJJJJJJGIGJJGFJEJGJJDJJJHDJEHGJJJJECEACBCEJJJJ@?@@JGBBAD=/.....%))09DEIJHHJDDJJJJIJJGJJJHJJFEGJHJJHF?-('ABADFJEHJGHJJHJ@@A@JHJGHJIHJJJJIGJJJIJJJGGJGJJJJJJJJFIJIJJFHJHJIGJFEJJJI@8666EIJJJEGJJJHCAA@JEH<<CDFCFJJGEJJFHIGJJJJIJJJHGFFJJJJJJHHHJHJJJJHJJFJJEJJJIHJJEDJJFJJJJJJIJJGHJJJIJHGHGHJJJJFJHGJGHFEIJJJFHIJJJJJJJJJGJHJJJJJIJJHJJJHHHHGEGGD?;9<85667@BBA<=<=A:;CJJJFGFGHGFDHGGHFGJIJIJJJIHJJJGJHJHJJJGIJJIHJIEACDEFJBDJAJJDEBDDCDFGJHJJJJJJJJJH7777=D:89:CDHDBABC=G87ECACCGGFDGJIJJGGGI>?J<99<>3A?110.2?==?@==4*++<==>H@AJ?ICEDDHJGBF=12<::?<95*(((*%%$#-/,'(=CDCFCIABDCC>:526:933228DDFDBDCC988A@?@IJJFEJIHJJJJJJIJEEFIHJFHJJFFGJJJIJJFGJIGGHJEA@<;;;;6;877>;FEEH>?>ABCABE>?>=<=;=@?@BBAAIJJH@?>=A<==<@@BFFJEDD4220-)))()(('%(/23346>>22:<<=/,,()8;;746**)))-13-&'1,99@EJJFJJGHJHJJEG401BBGJIJJ@>>=>::AHJFJHIGHJEIGJHCEDJJJGFFJIJEJGJGJIJJIIHHFJHH?:85BCECECJEACBAFIJJJJGGFIF=<>=ACEDJGHEFJHEFG====JJIEGAACFEJHGGF:99:JJJJJJJGJFJGGJJJJJJJIJGJGHJJHIGHFGJJJHJJJJIJJJGFJIHHCBBBBB=<;65557@<<JFDFGEEFHJEIJGJHGJJJJJJJJJIJF@<=>>>JICJIJJGIECD>CEFJHJHJJJGIJJJJJJJFIFIJJDDC<-++CIDFFCD><=7+++,CD@A>>BCJB?;<>D@@AAJJJFGEJFJJGJJJBAA@IJJHJIIJGJJJGFIHHJIHJJFHE7+)))9'''(AAJJFJJGFGBAA?>><@A---.:45,+,,/...)&)99ABABABHJECDCFFGEJHJHJJJJIHJJJIIJIFFIJFJIHCAABBF5EDEJJJIJJFJHIIJGJFIFGDCCDHAE<::;=:::GHJDFIHEHIJJIJCBADDJHEJFJJIJJHJJFEJJIJJHEGFJJHJDFHJJJEJJJJJJJJGJGFJJGGDFEHFEIJGIFFGIJHIDEFEJIJJFIGBCCHJGDJJFCJJHHAB?@B@@@HJEFFFJG>>;820128??>CBDGDEFGJDFHFEGGFHJJJHIJCGJJJFJHJJFGJIJHGGGDEJACAJDDFBC==>=>AH>=;;AFJJJEFIJJGJJFHJIJFJEIJJFE:CEC((CHJEC@==?<;;=?GF@@DDFEJDFIDCFGJJJJJJHJJJECB@>CEADJI?;6/..,)***---,,,,8DEDJJJJHGJ<JCJJECFD>E<JEHJJHGJIJJJJJJJJJJJCFEIHHJJECDCHJIGJJJHIJ=:::GJFJGG=:8*))56=<:>>;>JHHHJC@B@DJJGGJGFJG?>@AFGGJGJJIJFBDEFJFJJFJHEJGIGGHIJJHGJIJHJJJJJJJHJHJGGFDGCG><9A975356122JJJCB@A@ABACCABDF=>?<=<=C@@@F5555>.--&)//0:9999DDGIJHFGDFFIJIIJJ*(((.E??>@CD@DGJJJJJAA@AFJCBBCJEB8889AAFJGJEJHJJJHJHFFJJIE:9:45++++ACHJJJJHIJFIJJFJJGJJJJJJJFGJIHJJJIE?>===>AJJJIHJJIIHIJJCBCDJJGEJGGHGHJHFJJIJJJIIJJJJHGGHGJJGJHEFJIJJJJJHIGIHDCFJGIIGGGGFJG???BG=<<<C?%%%)+<3>CCGFJJIJJJJGJJJGGHHJJ=>;@A@<:9=9**)*DFJEJJJJFEIEJIHJJJH88JJGIGDDEJCDJEAA,&%%&)''((&&+,18778838EHJGJFDDCCFCDJEFFGIDJJB?.**+;C7EGIJHFHJJGJJE...0>1//:?>?@B????B((((:@A7+*((,.4:><?BEGHJFFEIIJJHJIJJJHHJJJJG21116C9FJGJJJJJAJJJJGGJJJJJJHFBDGHIGEIGJGGGJJIDCGJJJJDF@BCJJJJHJFGJGJJIJJIJJJJFJHHJJJJJIHEFJJCJGJJEJEHJEJJJGDC@:6/0>>8899@@A@JJJEJEJHFGJJFDDDGJGHHHJJGJJJJJJFFJJJIGJJJJJJ>222BBCEJIJJHJ??;===JIFIDJJJJJJEFJJHJFHDGEJJHHJHHJJJGJGJJFJHJJJJJHJJIJHJJJJJJJJJJJJJGGJJHHHJHJHIFJJJJJGCBCHEJFGGJ>8;?@EJIJGJHJFJHJJJEJDGGFJJIIJJIJGJGJJJJJJJEGFGHIIJJJJJHJHHJJJJJHJGJJHJJJJJJGJJJJJJJGIFGEIJA@'&(''22224:::31349@>??@JEDJDIG52++<9:+DAFFJJHFIIJJHJJFHA767CFJJJJJJBBCBJGJJJJJJJJJJJJIJIJJJHGHJGJIJGJGHJJJJJJJGEIFGFGFJEGJJJIIFGJJGJIGIHJJHIJJHJJJJHJJJJJJGJHGGGJIJIGJJJEHJJJFDDFJCCC85+(((()-?ACCA@C>>AE@<500/0=DFGJFHGDD:::BDJGIGGJGHA><9877<9--9=EGGGAABBJHJGJJIJJJJJJJHJJHHJEHJHC6??FA?<<=@JEDGJJJJJJGIJJHJHGJJHJHJGJJJJJJJJJIGJJHEJFHGHIF?>==<GFBAA5557?8A@;:::BCCIJFJJJJJ>>>>@=>CFFJFIGEF??@FJFFDHEEJJGIJJJJIJJIJJFHJIJJHJJJJJJ==<=JJFGJED?.,*&##%%$#$%(&'''(((&(*(,336?;=?AJJHJJJJJJJIEJJGHJJIGIJJFIJJEHJGHIJJJIIJHJJJJGJGJGIJIJJGJJFJGJ'&&'+*'&&$$%)37>??CCEJEBJCCHGHHIJIJGJJGIGJJJHIHJJEJ>?>?DEECC'''&%&%%%&&&'11343334@AEEFJHJJIJJJFJJEGHJ>JHFE?@>>@311))))3A389:FF@@434BJIEIFJIJJJIJJHHIJJJIGFFJJJJJFBCCJJIHD5222BGDJGEIFFHJ;;;;533367/../DDECGDGEBAACFHJ@7666GHGHJJGGJDFEIFGIJJJJJJJJJHGJJJHJJJGJJJJFFE?<;>>>>;<;:;AABCCA??@CJJ?C?@@EGJJDJJJHJGIEHJJJFECEDIJJ>>>=FHGFC?DJJJJJHIJJJJJHJJJJJJJJJJHFBHGJJJHGFGJGGJJGFAA@@DGJHJGJJHJJJEFJHJJGGIBBBCJICFFH:::<@JFH<JHDIJGJHJIJDECG::::JFFJJJJJE@9979IDDEBACAFJJHJFJJGJHGJJJHJJJHJJJJEFHEJHGFAF4JFEJJJHJJJGJJJEGIHJIJIJJGEDCEEHHJHJJIJIHJJJGIIHHJFJJJJJJJFABC=>?CCEDFEGHGJGJJIJJIJJIGHFHJJHFDHJF;1//.68<?=D;7AADCEJGJJGHJJI@A@EJJJJGCFJEGEHGCFCA>944CGIJEFJEEE@AHIJJHDDEFGJGIIJJJJJJGHJH>>=>JHJIEFAAC;G====AJJJGJGEDG<<<9=''),*)()++,,-?ECCBFFJIJIJJJJIGHJHHJJJFJJJJJIFDIJJJHGDBCCJJJHJJFDDHGHHJ:::99???@@AAA999BBJ>==<-@CEGJGJJJF00178<(87=@A=655;ABJJJJHEJFJJGBFCFJJFFJJGHFHJJFHJJJJHHJJJJC???>DG<;<6660.+++*++,-,,)%%&):ADHFJJHFCFEDHEC8=J:JGGBJJGJJIJCGJJJJFFFAAJ0000//--+'))',<<JJJJJJ:;::6..--33A>@?E>=<=AFHHJEIHJIJBJJEBGEGHDJJGGJJHJIJDHGJJJIHJGJJIJJJIJJJIJIJJJJFIIFJJJJJJHIDDIFHHCDJ@?@AJJJGFB?>@BJFBCDBGJIJJFHDEE66,*+,.42....017<JGJIJJJJJJGJGFJFJ@FDEAAA6677:EIJCED@BBFHJECCDHJIJGAA@BHJEHHJHHJJGJJHHHHJJJFIIFJGGEEJHJGHGJJJJJGJJJIJJJIGJHJJJJHJGHFDACFEGJJHIHJJJJJJGFEIJHGJJFFGCJ=DD5553/(''*,'%(+-.8>E;==>BJJJIJJJJJJJJJJJFGIGBGJ?=?@IJCBEAD3331-,,,000))((0001./.+,'&'&(()+&&''04.,**++++,,,34=;:;888GFFJIJJJJGGGJJGH>=::=?BBJJJJJJJIJGHJJFHJICECDFF;;2+))((.136<2324??D=<68568:55(((+&&&276377==>DEJIJJJJIJGJJGGIGDDEEDDEIEECCIFCDCDGJ:88@===<GBE9888<FHHE5555IEJGJJJIJGGF=;93125;==@A@CF888DJGJEIIJJJJJJIBEJJJJJJGECCBCD77A@>?JJJJHJGED@CFJJJJJFJEJIFGIJJJJGJJJFIIHH<;C*BACHJJJJJJGHIIJJ@@@@CGEDFJJGJJJJJJJJJJJJJJHJHJEDJGJGHJFJFJJJHJHJHJJJJJHJJGJJJJJJJFJDJHGEHFG@@A000/0//.)**/3776CDFEGIHEFGJDFCC@A@GFFFJIFJJIJJJGJJJJJFJGHIGJJJJJJFEJJEHGFJHJJFGJGJJJJGJJJJJGJGHGJJA??@HJJFDEACCEFJJGJJJGJJJJJJFI5BDCJJJJHJFHJIJJJGJJJJJHC))))FEIJJDBA@DCJIJFIJHJJHHJ766'&%&(%%&*-1,,24;<=CCJJJEJJIJHHJJJGD@==AD<<;=JBAA=9===FCDGHGJFJJGJJ888402689CEFCADBJ@=<=AGJJJHJJIHGJIJIJJGJIFJIIJJIJJJIABABGEDDJJJGJEDIBBAJ<CJGIJFGFFIGJGHJCDJEJJJJEGAEEHHHJJJEEFGC@???EJHJJFFJIJHIJIJJJFJJJGFDEHEIGFJIJJFJJIFB<=EEGDHGEFCFGJJJJJFJJGJIJDJJHEIJJJIHJJIJJJGJJJHJHJHJHJFJIHGJJJEGGJJGJGJJJGJJGHJDC=>DHJIJGEEF@@9743DGJHJJJJJEJFJFGJJIFIJJJJIEDCCEFCCGGJJIIHJEEEEJ...-/-*'&&'4@<=@@ACDHFHJJHCGD@@AJFHHJJJJGDHJHJHIEIHD<-,,-::9B@BEHJCEFE8888<*))))/.03010...),,,/++,-.665345/...FJIJGHICJFEECFIFJHJCJEDDFJJEHJJIFHJJGGDGFJJFIGJIJJHGFJFJJJEHGJJIJHHHJJJHHFIGFJJGJEFHJHFJF<@A77@DJED??FAB@@CDFJHBDCGJFFJJCF??>;<A?@@@BDDGCBAF?@;..''$$())((110''')..-,*('&('(++,.,%%'*&&&(()*=>=>FJJJHFIIJJJJJJCFJGFGGIJGJJJJHD??ACA<<5//-)(%$###&'&#$)(%%%+,.(%%%$%%%&%%'%%%%&%'(())(&&%%&&$$$#%%&&%'%%$%&&*&%&%'$&'(+*$%&$$$$(%%%'&%($$&%(&$#$%&%$$#$$##$$$$**$$$$&&&%$$'')&&)*01/000241282'''&)()(*'(2..002322;::@:;;;FC0.-,*((((;:4864,,,/-.//0266899656772123JHIJHIJDHGHJHGJJJJIGGIJJJJGFGIJIJJFJDCACAAABGIIJJIJJJJJJJGJIFJHIJJJJGIJJIJJJJJJJHJJIIJFEFEJHJEJEGJHHEJJFHIJIG?I:5F>>>=98<;6655::BJGEEHIEGGJJJJIGJJJJJGIJJIJJJJJJJGGJJC?=;<=@JJJJJJJJ@???J=@JJJJFEFF@?JEJFFDJB---/C6'JCDJJGFJIJGIJJIHIJJJJCJHGHJJJGJJJJJJJEJJJJHJJHJJEFJGEBCJ<:57867'&%'''(---.@DGDHGGGJIJFIJJFJGFECCCJJJJHJJJHFJJFJIFIJGJJJIJEHEJJJJEGHJEAJJFGFJJJJFHJJJIEDCHJIJJJJJJJIJJJJJJEHFDJ?JEFGGIJHFEFGEJJJJIHGJJJJ=766>CBCDBFDJFFJJJJCCFEEJJHGEIGGJEHFDDDJJHJHGFEHHJJFHHDEJIJJJJHFIJDFDDCGJIGIJJIJJJFJHJJJIIJG>;6)(),-123468>GFJJGHJJEJFFF<<<?GGHJHJFJJJHJJJHJFEJJHJJIJIJHJIJJJJGGJJJJEGGGF=77CJJGE2ABCJJJIJJGIGJHJJ@@AJFFHJBDEDIJFCJJJFJJGDE?A?>DEFECDHJJEFJJJJHIJJ>=<>;ECGCHJDJCA@ADBBBGJJJIJJJJJHFJJJJHGHJJJJJJJJIJJJJJJJJJJJJJHGJJJIJJJHCEIEDDHJEJ@@?>IJFHJJJJJHJGJJGJJGFIIJGJJJGIJJJJJJGJJFJEJJJIJIJJJJFEA?@@CE@?:::99935BEJJFFFEJDBHHHGJJFJJG>11111D==<:;<?DFJFJGIJHJJHJJJFJGEGDJ=DJJGJCCCA?A><1157%%$$$$((+++;;7;;;;:AC*****=1.''***38:<?32233;1('&&)&&%$$%*48;?CABJJHGFEGJJIJGHJGEDJJJ?>>>DB<95)).48FDDDFFIIFJEHIJJHJEIGJGJJFIJFJABBDDECCCBB>>A71//=6334F?55***+AFJIFEJJJHJJJIJJJJJJJHJHF==>CJJIJIEHJJJIJJGJIJJJJHJJJJGJJGIJICBGJJFJJJEJJJJJJJHJHJJIHJJJJJJJHJJJJEB@@>AB@52,-+'')3/++**+-88EHJJFJJJJJJGJJJHHJIJJJJJJJJHJBB@CJGGBF@<:=@888:JIE0/.-**4/052335;:;FA@??FFDDH;::<JJFG:554.../DBIC;>3JGJJGJIIEDJJJJJJIJFIJJIJIIJJGJDJJJIDFEFIHJJIFF7547+((,5441398=+.?@CBFGCEDJGHGDB)(()*+/678@+++,88:////4,*+=??AABF@@AAJGHJFFJJJIEJEDGJJJJGJJFJJJJJFJE@>=455GJE<;:7/-,,1/3//BCIEDJJG>>JJJGIECEFJ<999>BC<;;;BFGJGGFFJJHDD??@@IIC;99:C<:;<CB33335)&%&//B>***-01--,('((;?<;<<DEFJHJGJIEHCBEEGJJJJHJJEHJHJEHEGJFJJFJGJHIFJJJGGIJIJGJCJFJJJFHIJJJJBJFHJJGGGHEB?1000./12.)))&'-)),11104223DACBEHHHEFCBC<<;<>ABGEJJFFDGGHJIHJIHJFJJJJ@CABJJJJGJJE?GGJJJJJJJJID>?IJJJCAJJJJGJFJJJGEJJJJJG?HJHGJJGHHJJJFJJJJFJJJJHHEGJJJJJ>>>>GJGIJIJJIJJJJHGJJJJIHIHJJJJJJGGEJIHGHEHEDGEJHHG:::;EEFD///+,++..,-.6>@EJFGGGBDJIJHJHJHDJF>>>?=>>88GJJJ@<@@JJJHJFJJIJJJJJHHGEJDCCC33AFEJJHEIJJIJGJJIJJJIJJJJJJJJFJIJJJJJIFJJJIGIHHEFJJHEBAAJIJJFJIGEHGJJHIFJGH/....FHFIJHGEJCGEDGJHJJJIGFIJIJJGFEFGJCBBDJJJIJJJGEEEHHJIGHJGJJIGJJHFEGJJDHJGJJJJGJFFGGJJIIJJJJJGJJDBBJJGIJJJJJG:;9EIGGDDIFGJJJJJHJJJJFEEFJJHGJJIJJJJFJJJJJJJJJJJJJJJJJJJIJJJHJJJJHHBECB@532244>FFJJJJJJGJGJJEJJJIJJJFHDFFJFIFGHGJFJJJFJJHJJIJJFJJJJHJJJFIHF???JIJHJJIJIJJJHFIGFJJJJJJJJGJJ<;;@JGFDEEEFIFEGGHE78I?////GBJHGJHGJJGFJJGJHGFHGFJJEIG31010446?BJG@<;GIJJDJFIJJHHJIJJHJEHFIDFIEJGFJHJJIFHJJJJJJJHJGJJJJJEJJIJJEA?==BEHDFJ=<A@5FJJJGJJHJJJHHIJJHBCBCJJJEJEGGGJFIIHGFEIEF=HJIJJEEC<55?FCECDCCBAFEHJFHEF3///0BBEEBD??1111;=85)))*4+++&%%%,16=ABEFJJIDABDJEJFEFEIBABDFFIJEHHJHHFJJJJIIJB>?BDDABCFHC?;>=<<6100--,++0?ABFCCCA@BCJJCFIJJJJJJJHIJJIJJIFHJJJFJHJIEJJJHGFEHGIG7777557GGIJGJFJJJJHIJFIJHAJJIJIJDA7534FJJDHJJHIFFIGDGJFGIJGF=>>DGJJJJHJJJJJJGIHJJGJJFJGDDEFJJJIIHEIJIC@8930//...,+-3323111=5?AIJJJJHHJIJJHJIJHGJJDECFAJ300BDGDBFF>?BHJJHJJJJJJHJJIJJJJJJJJFGFJJJHJJJJJJIGGJJGGFEC8889FGJHJJJHDCEGJJJJJJGC555>CD@CBBDIGDIEJJGJHJJIJJJJGGEHFFJFGFJGHIGHHADJHGJJJJHJJJF>:96671999<=911128:>:<32.057/)*/'*;:;<=FEGJGJIJJFEJFJH??@A<399CJJJGIJJJJFHFEIIEHIGJHHJEJJHJIJJJD0-.1DIIFJJJGJJG6666FDDDIFJJGB?@?BFEGII<>>>GEJFJGF?<=EBFJGJJJIHIJJIABBJHGJHEEECJFEDDGGJJEFJJJBAB@AJJGJHJJJB:;FGIIJJJJJHHEJJJIJJGJII?))))589:CC;:72''-.101-,,,/6678<CFDDGJHHGJJIJHJJFFIFFJFJJJJ98832//5622,$$$%*-15>::ABDFEJJJIDFEDEJJHHGFJDBDDJJFDFDDC???AFFFJJGJECJFCA1133-,,,-DEGHFHJJGJFGEIJJJJJHFHJJHEJJJDFDFGFJFJJJJFGJJJJGJEJFJEHGHHJIIFJJGGEJHJJJHJGGJEJFEIEF>ACA3334JJJJGEEFGEGJGJJH:885/*+*&$##$--559::>FIGFEFEEGJEF?809=60--/=GJGJJJJJJJHHJJFBCCDFFJ====GJJGJJJGGEJJIJGJJHGD?:DIFJEIFFECBAIJIB@???BB9976=>?BCICIHIJHJIIFFIC@ACIGEJJJB@AADHDFIJJJHEFB?@?8778>;=>>F@CHGIGJJGIEJJJJFJJEJJGJJJJ1/,*+,2420))+DAA<63>FHEHFJBAAAFJJHJJJEJJJJJJGJJGJJJIJJJJJJJGDHEJJJJIJJEGDFHJJFHJEGDE;69FH888912@AACDJJFDEGDD9++++1.+19=FDGJJFIJJEJJJJHFHJJEJIGII?::;FGGDJJJFGHHJHGD>=BGFDEDG4348>@@BAGJE1111>==>FDEB;:::<@@FIGHIJHGJGHEFJFJFJ@@GJHJJFJEDCJJJDGGGHJHJEJFJGJJFIGJHHJJFFGJHGJJEFJDDDD@@>>>DG>;::554''&(-+++-+..++@?BF===>@>>?IDGJGDJJIJFJJJIJEEEGJHJJJJHGHIJJHHGJGJGJJJJJEICCFIJJGEEF8930/01=AJGJEJJJJIJIIGJIEJIHHGHFIIIIGGHJ??=767?GCCCJJHGHJH?>B))3)GCJGFEFGJJGGJIJHJJJIHFDFCJFJJJJHJDJJJEJ@@??DEEEJF@?A?;.-.28++29((+***38CEBCDFGGJJEBDEJJJJEJFJJJFJGFJDDCEJJHGFFFHJGJJJJAA,)*(&&&+7778CEGCGBCFE<:::;9:2222IFDCDDHDGDCJJJ<;;;DBD?(((.-.2=;;:=<..6:?DEHFDDA?A==999JJEE>?>=<<==722@;:9;=>EB4))(&&&'%,%.0>?AGJCJBEDEGFJJFB?><;;=4333<JJ;JJJHGJJFBEBCFHIHGHJIJHJJEJJFJGFGGIJJJHGJJGJJGJFDDDIIJEDCBBACCDJDCEEFGIEJJABABFFJJJIDFFJBHG++,EJFGIFEJHJDEDDEJGIJDC?@EIJHEDGGGGHJFFFFHHGGJJJJJFCBBDJJHJJCFCJJFJJJGEJHJFJJJJG;BBFDA==@>JGJIHJHJHJJJJEJGIEJJHJJHEFEGJHJJA@B<H5JAAJJC??>A@J=<<=@A=;<<@JBB@ADDBJJJIFHCGIGJIIJJ>>>>@FJJJJJJJJGJEBBGGB32223J;533AFGH<JHFGIJJJJJGJJIGDDHEJJIIHJJJJJJFFJIJIFJ0-<>888@AJFJJIJJGEHF<GA?:;;DFEFFEJFJGFEIJJGJJJGJGHFEIJJJJGJJHHJEJHHHGJJFED52249=,--.0--/445266<>IIJHJGJJHIJJJ?;;;GFDDCFJI8)));HHJHJJJJJJJFJJJJJGEHJEC;99<>>ECEJJJEJJJFF60IGHFJFEDBGCDJJJJJJHJJGIJJJJJJJJEJDJA??@=8888;;GEDEFIGJJJJJGFFJJJGFEEHEHJJJHJJJGJJJJGG110(&&'),0/,,/29<<=@>C?@>AEJICHFFJJ)(()=E>C@@JJBCBCIJJHGGBHHJFJHEDEHEIHJGJJHJJJIJDD8887,,,-;5200IJCDCBIGIJHJJJJJJJJJEJJJJJFJJJHIJHJJJJGJHJIJFHIDFE7767@BBABB;JHHJJJGFCF;:::=?>2211JBBB>>>>HJJIJGHJJGIJJJJJJHFJJFJJFEJJIJHDDHJJJGJECHGG>FGHG?J>7JC><=?DJJJJJGJJFFHCCCJJJJJJIFIHIIJJFHEHJJJGIJJFJJGEJGGGJHJDDIACCCIIJFJJJJJJJJJGHFGIJJIJFJJHIJGGJJJJJIJJBCFJJGFJJIJJJJJJJJHJGJIC8+,JJJFJJHEFJJJJJGJJHJHJJIGJJHIHJJIEGFFHJIIJJIJIJHHJIJJJJEB8;53544;FGE@B??AGJHJHJIJIGJFJDGJEJJIFJEFG;876;)))*--..011))5;:99,,,-.100211--+*++**-+*99;@><<<<<2&$#$&**+66>??AJGJJJJJJJHJJJJJIHIIJJHHHJJHFDB<DGJJIJJJJEDHHGJGJIJIJJGJIFGEFHHDJ@776855567<>9=***+373?*+BBDEDCEG;@:.*+4546@AA>>=@8885888888HGGJIFGJJJJFHIHFGJJGJJEIHICFFA?@?EHIHEHFEHFHEFECFIJJJJGGJJJJGEHCCBAJ=;4314>?@<;=>IJHJGFGDJJDFIJIJJGFEBGHJHJIJJJGFDDDDDJJJJJFCDB>>AHFCEI:6C<JABBFCCHH>>AJA9988222;>FHJJGJGJJJJJJJJJJJJGJJJJEFJ6)*DJIJJJJIGJIJHIJIJGHJJIGJJJFJJJIHJJIJGHGGEGJIJJHJHJJICDDDGIFJ=5445;8742-144;89:/...10,*+'8:<=@DGJJJFJ''')JJIHDFEABC?>7---JJJJJJJJGJGJIJIJJJJFJIJJDDBCDJ00HJHJJJJJJJJHHGI=>>>JFJJ@*((*339<@JJFJJJJJHGE8878E><=>:GJJJJJGJJIHEECDFJIHJJIJ;;;;?>=;>.---551)9//?CBIJBI55BCDG>===AFJJHHFFIGJJGEJJFHDJJJHJJJD@A@?976213013)(((136<BGJHFJJJGIJIJJJJJGJFJJIIJIJJEGFJHJEJJJJJJFJJIJFJEHJJJFJCCDDFCEJJHJJJJGHJGIJJJJIJIJJJHJJJGJ@@?BHA@??''''''%%&&(,((((,,--8;;;ABDEHJJJFIJGJHJJFAAC554<9A>?;0JJIJJJJJJJJGJIGJJIEJIJGHIJJGJEJJJJJGJG::9:HJA?;7777+()/./.+)''')4@A@EEHFHEJFFHJJJJJJCCJEA@A?,,,,30003++++0%%%'<<>....;GJIJJJFJIJJCAAAGGJJJJHJIFJJCDFDJFJJJJJIJHHJFJGCCDCDGJJJJFDJGHIJJDCB??@AFFIJHGIDGBGIJFIJFHEEEDCDHGH93/****+23<72:GIFEFHJ>>==GIJJJJIJJJJJA300@CJJFHGEFJFHFEDHJGJJJJJJJGIDJFFFJ@?@?HFGJGHEHJJJFCAB@GJ:EIHFJJCBBAA.---000A=<C;ECCBC??AEEF:FJIDDHGJJHJFDCDCDCA?GHJ@;970.-/75824*((-37++-CCDIGBEEDJJJJGGB@;763.+)+025;<IEDJCFFJJJJJJJJJJJF>?B?>>>?BAHFE@BA@EIGJJJJGGJHJJJJJJHGJ@GF;>JGJ=32322FJIJGDJEEHHAHGJ=:;;FJGIJJGIJJFGIEJJJJJJJIJJJJGHJJGIJJHHJJFJJHJJJIFJJJJJHJJJFJJJJJFIJJFHHJJJCGJGJJGJJJJIHHJJIJJJFD;;;;8<==JC@@AJHE888:?;;;<A?@AJJACBDHJFJJJIHJIJJJJIIJHGJJFIJJJJGHGFJJJHJJJJJJH@@@@FFDFGJIIJJJJGGDJDGEJJIJJFJIGJJJFFJJJGFIJJJGHIJJJJBCA@DE755?:::;GCHFJJJEJD:6.--(&%&((()89:EFJIJJDDEHBA:IBBFGDGFJFJJJJJJHHEJGJHIJJIGJJGHJJJJJJJJEJJJJJJJ;;>?JIHJGJEEHJHIJJJIGJJJJGGJJFJJJJJFGJJJHJJJJJJJJJJJFJCFGFIJJJJJJGACBDHHEH::93B:A759;88435):1))?JGJJJJDIEJJJJJJJHJJJHJJJJEIFJD>>@657:<>=HJFBJGCEJIC;;@<<<<JIJJJJHFJJJJGJEGGIGJIHJJJJHJFHF=FDGJJJJGGHJJHCCB7BDCBH:9953.+++.*+1224---355BEJJJJJJIFJ77667789;AA;ECJJFJJJJDJJGJJGEIIDJIIJJGJJJJJJJHGJIJJJFEEJJJIJIJGH>EHGGHA>??HJJGHJIGEHJFGJHH>::<<<5540***),+,0-&&&&*5;@?@?>AC@DJEHFE@*(''()1.145+''132..;DEDEJIEIEGJGJHJGJGGGF<;<;0000EEJIDJIJHJJHJJIFIIFDIE?554++++,,/-.)''''-//(((%'&())())//.////30129;//.,-...//--)))(%%&'*+,2=?EHGEECGJJGIIJGJJJJJDFJJGGIHJHGJJJIJJJJIIHHJJJJIJJJJJHEJJJHJJJJIFJFJIJFJIJJJHJJEJHJJIJJHJJGJJJJFGJHJJJHJJJJJJJH>::>>B?>?1001AHJJEJFJHJJFGCDDHHIIFJJIIHJJHHJJJIHJJJGJIJJJHJJIJGIJJJJEJGJJJFJ?;<:667?87766788J??<<;BD;;;<A64,,6.EDHJIJIGJJGFFJJIIJHJJJJJJFJJJJJIF,,,,HGF=<<=JHJJJBGIFIHGJJGGJHJIEEF>>=>F=88>>E<<<<C++++I?CD@CJJIJJJJJGJJCAC>DACJDDD;999?DFA>:BD=FJJHJFIJJIIDFJ:9996550)((*&&&+46504@JFGJ@??>JJFCGEIJJJHJJEAA@CD6;0;99:=EB????HJJJ:::9??@IJE>>;-,*+3,(''+,.123'''(&%$$$%'54566EJF?9989998;))))>CEJJJIJJJJHJJJJJJJFGJHHHJJJJJIJJGJHJGJBAACFJ?555:DC6A631001.('&)+<>JGJJJJJJJHHJJFDFDA<:;9:9IJJFJJJHHJJJA?>>?CDJJJJIJGJHHJJJJFJJJJHFIJJJJGJJGJGJJEJJGEJFJJFIJJGIHIHJJJJEJ@?@?FJIHJJGGG=CJGJIJJJAABCGGJJJJHFGEGDJIFJJHJJJHJJJIJFJJJJJIJFJDDCFGJHEJJJJJJFGJJHDGDFEGIIFFJHJIJJJJJJJJHIJJJGJJIIHJJHJFJJJJJJJJJJJJJJJJJJJJJIJJJJJGGDH5?BEDAAFJ>;9.---A+++/<.==HJJHJIJJ<<;<?>2234JB;74CJFCCJJHHJGHGDJIJJHHGJ8878EJJIFHFJGF>>>>JJJJIJGHGDHHJFHFHIFFFJGIFJG@JB@HJEJHGJJHDICFDGJJJJEFDHHHJHJGEJICBBAHJJJHEDEHJJJHJJJGJJJJJJJJFEJJJJIJJJJJHJJJEGFHJIFIJEJJFJFFGJJJJJJGJJJJJJJGJCACJJGHDHFJGJJJIDFG?@=@FIJJJIIJJ=:;?000:432/3@AJJJJFGDJIJJJJJHJJHG.,,--377<F?@FFIHIJGGJJJJDJGGJGIFFHIJJJJJJJJJJFJJJJJGJJJIJJIJDJEGHBAE@FEHH9899:JJJJEJGHBFDIHDDDJJEJJHGD@;:0(&$'@EDJJGEJJJJGJIJJJJGJFGJJIJJJJJJGHHHJJJHJJJJJHFCDDA@??<;@A>>BCCABDIJHHGJJJFJJJGIIJJFJJJIHJJJJJIIJJJGDF==>JIDGEGHJJJJJJJFJJFGJGJ<<<=JAABCDHEJ:CFFCJJJJG?>?GJHDFEJJ3129A@BABJJ?===GE<EFJ?=JHJHBCEBBDBB7.=>?AABCB<>5*-./68<=<988:<=CEFJJJGJJJJHIF9111FEJCDDFJJJJJJJ@IJGAJEEJE@??.,,,;;<<JJJIHJJJJGJJIJJJJJJFEJGHJJJJIGFGJFGEJJJJFJJJJHGIJIFJGJJJJ::::EG?@JJ@A?@GFFEHFHJJJJJJHFJJHEEEJDCCAHJJJFJGA<;<957;<=?ADCDA@?@CJJJJJBAFFJJEBJGJJJJJJJJEHHJIJJIFIJJJJJGDC<889,***5564445>><8889>D<>=:;;;@??9:::C2112B@>223JJDIJ?JJJJJB51<JJJJEJHJHJJJGJFGDDEJJJIHHHJFJHJHJE??ACBCGDCDJJJIJJFEEHGHJJJIJEJJIEJGJJJHJJJ<;;<9<77@FJJIJJJGIJFFEJJHHFJHJIJHJJGJIJJJIJJGJAB@AA943--,1>::::***+66>2@BCC@HFHJJJJGACBCCABBCFA@@@E@@@@JJJHJJJJJJJJGJJGGJHJFEJDEAFB<;77676559?A@JJJGJIJJGJJJ2221??@FBCDCEEBDCGIJGJJHJJJJJHGIHJHJHJIIJJJJJJGJHGECDDJJJHJGJ;::<<)(*43778;<;JFEJDJJA@JJJJIGGJFJFFFFDJGF@ADBEJFGHFJDEFDIIHJIJJJIJFHJJIHJJJFJJIHJGJJGJGJFGDFFG?<;<9003,9?D===JGFJEJJJJGFD?>>=>=>FCDFJFGHJJJJGEJJDFIEIHHJFJJGJJGDCBEJJECC><<<;9:=?>*)*+9<3JDB?22:;ED@89BJGHJFCCBAA@EGGHJJJJJJJJGCDBA???JFJJIJJJJJFJGJBA@ACCA@/@BCBC<?)(-('&&'9=>>>@ACDFJHEFJHF>>JCJEJJD;;55667>:<DGF@>F4HCDJEHIFCBC5555+'';=JJJJJJJGGJJJJJJJJFBCAADC>A@/-.44:6(''(46AHHHDE853)=>?JDFA@BBJGJJJJHJIFHJJGJJJJHJJGIJEDABA>>=?BCEJFHJHJGHGDJGHGJJJJJJIIJJJJJJJIGJJF;:::C7,)))459@BBBCDFEJIEFJFEJGGGHJJEFJJCADJJJFJFGJJJJJJJJHJFDDECJJEHFJCJJJJAAAAFA??@G8CHJJJBBJ@ADGJJIGFHJIFJJJCBDG99944.**399;<6-3488=<CJJIJEJJJEFHFJJIFJGJJHHJHDFEDJJJHJJGHJJGJFA?<:;;:99>BHJFB;JJH:,))**.138<::;;?74455889@6>?4)@DBDCEFEDIEFJA@?AB<322J=:;8@DGJIJG?>>>CGIJFJ?JG>FHJJBBBBBCHDHHFCEDHFHJCCDDGHJJEDDFBJEJ6/4.*&&%#%%'+46<=AA=:99>00018=??@CDEDECCEBC@A228@C@?>>EDEEGEECIHECAAE@??A:6;:@A=;;<@EGJ@????>@@FHGHJFJA72264...03+,;56=?@++AEEFI@@ADEE@G@AA@?>HDJFB?JFJDGJFHIEDB3235--7-CB77777=BCACDCAACAECEGHGCCBEEJIAIFJJFGHDIHEFC@FG?<=AJE?=>?GC@@654620).+++((((++.7;><999<<;;<<66668:<98)))))1772;<<=HJGBCDCBCEGJIGGFIBBACDFGJJGDEEI@>?>994485AAHFJIJFJDBCCJGJGJGJJIJJBE6556>EIJIJFH>867:;<9:<<AEIIFFEHJDJJHF<;;<@3)*+*+-/-05<42--?JEDFDHJJJFHJJJDDJJGHA('''/23****238CCCEJJGGEFGHHJFB@?CE97535:45BF@=CCCJJJJGGFJJJFHCDDFBJEJJGIFFFIFE845DEEJ<:99:EBE?>=>CFJJE=;;>GDJFIJJEJHJJIJHJHHJJJJFGJCDCCJJHGJGFHIIJ3222GCDEIJJJJJIJGJEHJJHGJFJ::8233888ABCGFJGIEHHFJH9JI:HJJJJHHFIJJJJJJHHFJJGJGGJIFEE444*)))*+//JJJJEFHJJJJJE@DJIFJJJJJJEE>=?@ACJJ::9:JJJ?4444:72204413229=?BDFFJJIJJGJJJJJJJJJFGFHC@>=;5)D???==>CEJJJJJJHJJJJJIDJHGGFEB5552'&&&'&&(''02542233:@A88AD?@@?JIJJFGJGIJHC@AABBB>??@4444'*00'%'%%%&&(((%%,,/3:8:;8BCBD=<=<JHEDFEJGJJJIJGHHED<<;33=ACG<5:CCAJGC??A>=>?IGHJJIHJGAA'''(()))A?D=BD=DIECEHFAEDECCDEEGJJJJJGJJJGIIJJEFEDGJ?@?511+++666;=>CEEA??ABCGJJJJJJJHJFIIJEJJJJJHJHJGBAA=9233<A@A87535533=DDJJFJJJFJIGJGJGGDEDHDA???EHECAA=?63B=BBDJHJJJJGHJIDCDACFBABCEEEFDJDEJIIA6JIJJJJJJJJ<HB?+**+.++((**)57;=EGHJHEDCJIJDCC?>AAA==,+*+2)(&&'3)(&&&1233DJFEDGHHJIJHJJHEFEJEFJJGGJJJJDDDCGEJJJGJJJHEIJGJJAJIIFEIFJJIJJJHJJJHJJJFJJFJJEIIHHJ=<<DGHHHJJJJHEEBEJHGIJEIIJJGDG?FA<JEFFJCJGEJFJJJJJDHEHGFJGJJHGJJDJJFIGJJJFJGEJFEDCEFJEIJHII=<::9;:=**@DDD8887B>:@ACA;9322-+++,++/0/3>@AAAFHJGEJFJHJJHJGIJIJGECFHHJEJJJJJJJFJFJHJIJEJJJGJIJJJHJFGD=>DFJFDBCEJJGFIGAABGB@AFJ-4/AEFEIJJJJGJJJHJJJJJJJJFJJJJHJE@==3334CEGJJDFHGJIJGIJIHJFJFJJHEDCEHJJGGFHD?AACJGHGJHJGJEGHFH;<2222:9((''(((59=63633>/EFEDEEFGGFJEFIFDGIHGJJEJJGFJFJJGDHFJ55*&&&ACBFEFJJCGA??676....00/*A>;668JFDFC;<;@@(((A@>>>BBCDE@<=7848/09,DJIJJF?2333<>@GIJGGEFDJFJJJFECJED>-00A@AAACJDEE??JGEIGJJJJJDE@=CECGGJFC?--DJJJJHIEHJJJJIJJJJIJJJIJJJJJGIJGJE>>?>B??@>;FIHJJEJGJFJFJDCBBA:88:AJJJGEJJJJHJHJJFGJIGFGFGEEJCCAEFJ?AABBBBBJGGJJFJHJHJJJJFJIJGHFJJGJJJHHJFGGHHJEJGJJJHJJGJJJJHJJJFJJED@BJGGB;JD>>77<>>@IGJFJDJGIJHEFGHJJJJJHJHJJJJGJJGEHJDADDEA<46GJHGGGDCB<30/'''DEJJJJJJJJJIJJJJJGGGJIJ;55.(&'-.88678-=AFJJJJJJJIDF@EJJHIG:2212::<EHEHEIGGJJHHEEHGJJF??>?BD?AABJIGIFJJ@A@?EEGIBBB@A<<<.../722;:9888;=6337...058:1)'*-/ADHJJJJGJJJFIJEJHEA@@>98759FIGJIGJJJJJIJHJJJJHFJJJFFJFIJHGJHJJJFHHIEEDGA@?@GFA@?=@@CEJJIHJHJFJJJJJJJJJJ9BE100''?EIF::::DCHJIGJJJJJJJIHJJJJGJJCGCCBB=33-+=AGCCCGFIEFJFHJFHJJJJG;:;;JGICFJJJHCABBHD<8898GEDGJJJJJGHFJJIJJJGEJJ6688EHA-,40300-,-0*<?>=?444437;9;;<CDGFEBA=1))<AJJJEIFD=<;@C22/-,,-//32/0011;94=99<J:67BEJJJDEHGJJJIEFCCBBBGJJGJHJJIJD;;;AJFJIJGJ4434CFJJGJJJJJGJGGJJJJJJHGGJCACFJGJJJJIJEIFJJIJ?JJIEDFDFDDECDDIJGJ;31102.-,,,56@A?@@;:;;DDJJJJGJ=><<@9/0600//*)*&&&&'-13JHHJCFGJJGGFFJFGJGJGJJFCHGJGJJJJJJIGFJHGJJIJFJGGEJHGJJJFGJHJBCEJIGJJFJJJJJGHJJGJJJJJIJHJJJJ?@@@JIJFFHJJJJEDJJJ?A80JFFFGE<=JGIFEJGFJJJFGIJJJJJHJJJEIDEJJJFJIHHJHGIIIJGBCCBEEEGIJJHF<;;:?<EFGJFHJHEFJGGJJJJGJHJHGJJGJJJJJJEEEGJEHJEEEEFBJEJFHJJJIGEHC4477<><;?9::FCJJBCBCDJGHJJFIJIJJIJJIJDDC?@HIJJJJJGIJFJJHJJJIJJJJFIFIJJGJJIFHHFJJGJEJJJJJJJJJHHHJEGFJBAB1112JJJ=;;;AEIHFEGFIJFJJJHJGJFJJJIJJHFIJIJGGIJJJJGIJJJIFJJHJCHCCFHJJIJFJJJGEGEFJHHIHHGJIIJJJJHJECCBHJ<<<;2220045)1+++*-149;9ABEJJGJJJJJJJJIJJHJJJJIJ>?0+'''((/;BGJAABAIFEIIGGJFDDDFFJJCCCDFEC@772+()..38;;:??<;03125.--67DFGHIJFJJJGB@10045320,-.499745>ADEJIGCDDIDFJFJGHJJIJIJGFGJGJJJGFHHJJJGJGJFJGHJJGFGEEDDDBBCG;;;<DEEIJJAI>;DHHHHJJJHJJJJJJJFJFJIGJFJGHDEJJJJFFGHFEFEHJHEJEFEJJHJJJGHJIEJGG987'&&'&)/118:A???JEDIJHFJEGJJIFJJFFJFJJJHJFJGFJGGFEIJJJJHHGJFHGJJGFHJHGGFGGFJJJDBCBHJJHJJE=><?<8777>B;:89884117@JJJGJJGIJJJJGJJJJHJJIJJGEDBGIJJFJHIJJJJEJHJJIDGEEIHJEHFHJGGF<7778;5-./:DDJ<<<<JJJHJJHJFJFHJJHFJJJJJBCJJA>=?JJHE;;;...060334545587=?HJDFIJIBA<;=<==<EFGHJEIJJ982//JHJJJJJJHJHJJGJIJHJJIBAAJJFIFJEHGJHJJ<<<JEAJJJJFFGFIHFGHIJJJFJHJJJDIJFGJBCCBJCABBJHJJJJFEJJJHJJJDH>>??BBDDABCHIJHJJIJJJ5555JHJJIHIFJJJJHJGIJGJJIJJJJJJJJHFJJEJ<1?@=<==7&&&&((&++,%%%BJJJJJJEEGJJJJJIFDHHJGJJJJJGJJFEFIEBBCEJGHEHJHJJHJIJJIJGGIJJFJBABCCCCFJJHGHJIJJJJGCJJJFGJHJDGDJJJEHGJIJJJJJJIJJJJJJJGJHFEEJHJJJJFEEF9GDHJJHJJIGJJJGJJHJJJFGHJFEJJJE?>?9992/CFAJC@:6<<?>GFIJJJJFEIJJJIJJGJHJJJJJJJJJJJJJHFFHJJIJJJJIHHJJGJEJIJJHJJIHIJGGEH8888>:8=888>CGJGGFJJJJJJJJJJJJIGID??8JGHJIGJJFHJJJJJBCFHJJCJJJEJJJJJJJJJHJJHJJJGJGJGJJHJHJJJJJHGGEFJJJJJJJJGIGJJFB>==42.*,./0=>=>=@=0HIJJJGJJJ000DJJJJJFIIJJHJFJJJJJJAA@AJJJJJJJJJ:0.ACIFH????HH:996656--FJ===>CBCCJGGIJJJIIHJGHEHHJJGJ>==>DGIJJJFHFJJDJFFGJGHHJJHEGJJDCBAED@&&&('%'&(,.++,02:999B@:BAEDEJGCDJIJJIJJJIJIJHDHEJHJJJJJJHHIFGJJJDCCAEJEGJJJJJJDEFECB.--.@<<=DDDJD<;<)((''''''353346677CIBAA@GFAAAJHFB<;;9:;C65353/.)))(((443/GEJHEIJGJGIJJGJFHJJJJJHJCF@<<JGJJJGJJJGGD;6=889JJIG;>?:H9GJGGGGJIJGHHEJHJHJJIHGHFJJJHJJGJIJJHJJJJHJDI>>>>JJJIJJJJJ??>?JJJJJGGFJJHJJIJJFJJJIJFHHBB<:5321.,,+)''&'+577=>DHJJJJGJJJIGJJJJJJJJHEI7779FDEF443EBJCADEEEHGI:::;EJJFFGHJHJFJHJFJHJIJJJJJGDDBCDCHJJFJFEC;;;:<<9666=;99*JJJFFJHJC>===@:::JFJJJJJJJJJJJJCDDD;;;:??<<=>=>0///=9=;:4**))'&&'*.16;8**))00*+**,.?BDJJJJJJJIGJJIJGJJJFHIJHIHJGJCJEGHJJJJAACBICBABJIHJHJJIFCGFJJJJG,,,-85445>721220123677=JJJJIHJJJJJIJJJJGGJJJGJHJJJIFGFJJJJGJJJHD</GEJJJFJHJJJEGHFJJJHJJJIGJJJHJE@>>BBAB@8IJIFGBA1002HHJIJGIJGEIJJJJJHJJHFGFJ866;8+++''/..H@@@?///.1,,*),+))8DFJJHHHJIJIJJFJJJJJJHJFIGJ?>>=/(((*,,,-7BFJJJJGDJH55575JHA@@?:@68=?6667BAACBGHJJJA?@?GDJIJJJHJEEJDJJJJJJJJIJJIJJJFJGJHJJGJJJGJIJHJHGHJIJJJJJJJJJJIJJJGJHIII'''')&&%%$'+))48BJJEGDDGFHJJJJJ@=<33)*9:EJJJFJEEIIIJJHJJGJJEIDBC@??@IIGGFJGHJJHJJIFFJJJGF??>BA@CCFJEJJCBDAGJJHJJDJFDEJGJ?D)(()-/2<=?AIJJJJHJJHJJJJJJJGJJJGHJJJFJJJJJJJGJFGGGIJH@HJHJFEEJJJJJICEJHHJJJJJFJGDEJGFJ<8FDGJIJJECBB<8,((89FGHGJFBEFBCA@DGAJCA999<E=HIGDFIJIHJJJJIJFEFFJHHC@@;:;=1002BGGDJD??@ACJJJJJJJJJFJJJGJJJJJHJJIJFJC7//0/GFFFJHHJDJJJ::GGJEJIHJJJJJJJJFJJJJJJJHIJJJJJFHFGIJJJJJJJJJHHIHFGJJJJJDFFHEJJJFIDHJJJEEGJJJJJJJJ@><;7?@DJJJJJH<999<JJIIJJJJJHJFJIHJJGFDIGGJECE421***+53387AA?@.---56><<<>FFABDAEJIJJJJGJIJFJHHGDHJJJJHJ@?=>;9,,-..-+''-341'&'(%$$'(*/*6)=GGHJGFJHJJF>=<<??>D===>DHJIGICA?@?>DEIJHJJGJJJJJJJGJJJEJIJIEJJFDFHFJGHJEIHGJHGJJJJIFJJJJJFJJIJJJJFJJFJG:::9CABCJJJHJHJJJGJJGJ::9893.-,++)(&'(''-;:=FF@BA@BBA===:6555889;F=>ACGJFHJEDD?<<<>A@=?>4333JBBJJGJJGHJJJJJJJEDDDCGAB@ADIJJJIJJJHIJJJHGEIHJJFJJBB?99:4,+++.<@<===JJEFFJHIJJJJJIDJJJJIDDD7777HFGJJJGJGJJJIEDFFJJFJIJJGJJJIJHJF><<?C?EJFHB>?A?EDFCJHAA?>;;:<888;HIFJECB54426774455AFCCDEECJEDIJJHJJJJJJJIJJC//..//1E8777GJFJJJJGHJJJJJEEIHHJ<87?>@JGJJEGJJHJHFFGHHHJJDJHFJB???JHJJJJFJJIJGJAA@0*''(7;JEJHEDJADCJJGIJGFHJJJIJHFHJGJBA>?FEFGFGJFFGJJGJJGJJGFEFIB3;=64255;98774569:EGBCBDHEJGCECEGIGEFEEFJG?==>EEJHJFJJJJIJJJEJHGGJFJEHHGJEDFFABBH?@?>GGJJJGEDDFJGJJEGGGJGHGGJJIJJJJ@@?@J866588888E9@<9:888A@?AFFFJJHFEIJGJFJHDHJG>?@<DGIB@>>BDJEHEBAFIJJJJIHJJJJJJJJ@==<AJHJEHEC=>EEJJJJGHJIJJI=F.*@45;AJJGID@>??<EEB>=<=;;;.--.*))))CAABFBAGDEIJJJJFCBA>>@=FH@@@?GFGDBB?>7656::<GJIFGJJJHIJJJC55/.//122,+++630ACGHJHJJJHJCIHICBBC;5552468>BB@?@AIGGJGBADJJFCCA?ACABEJDDJEDJJJHJIJGJJJJFIJJIIJIG<))))3>;--.1@EBB@=<=BJJJJJJHGGCAAJCJGJHJJJJDGFJJJJFGFFJJFJJJJFEIJJIJJJJHGHHJJIJGGJJJJIJJJGJJJJJJJGJJJECEB>=:2..2J42244+---4/,.;=EB?CDEJJJJJJJIJFIHJJJJJJIJJJGJHJHJJJIJJIEGGGJJJJIGJJJJJJJGDEEEAIJJJIDJJDD449:;/<>+::;@GDCD:;;;>>=CBABBADJJGJJGIJJGJJGJJJDFJJJEJIJJJJGJCBBEGFBEDJEIHJJGJJHJJJJJJJJIGJB@?HJJJJJJJJJGJFGJJHJHJJJJJJJGJJJHJJIHIGJJJJJJFJHFEFJJJC@AAGJJGJIJGIJGJGGJJJJJJJJJFGJDCGJEJ;BD=?@CJJFDFEEIFJJHGFJJGGJJJJJFJJEBBBJHGJJJGEJJJGJIJJEHGHIIJJJGJGHGJIHGIFJIIJJJIFJJJEJHHIGJGJEIIJHG<99DGJJJGJIJJJJJJJGJJGJEFDF,,,,/<:<+,BIGGJIGJJJJJJJJFIJJJJHJIJJGFHA=;6=6....=;?JJJIJIJJJJJJJJJJJFHJJJ?:;;;==>CEDDFCB>88/*222-(5@444656@@F?GJIFJH=<<;>>?A:B>7;;CIJIFJJJJIJJJHHHGHJFFFFEJJGJJJHHJJJFJHJJJJJJJJIJJJJIJJIIJFGCCGJDCBEEF??AJHHHJJJJJHIJJJJCEA<>>?A1//26==>BEJHHJCDDC@?EEFJIGJFFGIJGIJIDCJBACFHJJJGJHJJIFHIFJHFHHJIJIJJFJJFH??@AJJJJJJIIEFHEGIJJIGCAIFE7777JD7867@4/0/31)''))(%%$%234BHHHJJJJJHIGFJJJJGHEJA:886;<9889;0002/...0/()>FIFBCACCJIJJDA55:=>?JGEJIJJJJJJHJJJEHJJDBDJIJJHJJFJJJJGJJJJJIDDCFJEJJJIHHGJJEJIJCECEJJFJJGIFIJJDHJEJJJEI?JDIEJDHHJJIJJGJIHJJJFGIGFJHJJGJJH22222C810/006::9<=ADFEJJHGJJJHIJJJJHJJJJJJJJJIJHJGHBCBDFJHJJJJIJGJJJJJJJJD@?AEHJECGGFGGHIJGGJJIJJFHJJJJJJJFHGJJIIJJHFIIJEJFJJJJIJJEJJJJJJJJGJDCDJGJFEJH::::FGHFFFDCFFCC@7777JJJGCGFEFEHFHFJJGHGCEEJJEHJEJD=>><,*.+,./0;>>HJFFGIJHJJIJJJHJIEJFJJFJJJJJGJBC?50-.01<;?GEDHGEFJHJJJJJJGJJJGJHGJI310045<756467567454'''',?4EGHHEFJECJHJJJGJIIFFJIHJJJJJIEEJEAAACH>ADGHGHFIHJGJJJGJGDGFGJJJJJEJJBFCBDEDHEFHJJGHHHFJIIJIFGJJEJGJJGGJIJFIIJJJHJJJJJJJJGFFJJJ?==??=<;;GHCDA@@<;<<FJJEFEFJJJJIDJJJJHHJGJJHJJJJJJFJGJFDEJGJG;;;=?GJHF433)(''())2<=DDEBGEJGHJJJJJGJJJJ?@>?B=<<?C4.,+.,../11<?DDEEIJJJIHJHCDD*'''(70...2,&&&&*,.-,0*,2BDC<<<65564223877755469=FHEDGJIJHJJHFJFEJGGIEDFEB512;;:;1/.--/0;<8<=G@BA@CCBFFFJJJGFGFJ><<<ABC=;<><9//2A>=5EEFHGGJJJJJJJJJHJHJ>==>BB;44458678>><=<>JGGIFFECD>B6IIIJJJJIJJGJGJJEIGJJJFJJJJFDIHJJJJJJIFGFGGHJGGJJH9AA>??@1111<4==>?JJGIJJJHJHJJJJJJJJJJJJFJGJGJGF@?>7<>EDJCABEJJJDFJIJJJHJGJGEEFEJEFFFEJDFJJJJJJJJJJJGFJJJGEFJJJJJGIEFHGJJHHJHJJJFGJFGEJGFJFJJJJJJJEHFECCBECB???9(('('&()';@BDFHFJDGJJJFFHFB@>>>6799ACDJEBBFJHGHJHJGHJJHJJHJHEB;;JJJEJJIHD:8788:HJFAAJF?=>>DJGJEJDGJIJJJB@EFEFIJFHJJHIJJJJJHJJJDFIJFJJJIGG@4445:::>BAB;FHDA@::211256BFJJAB@;FBFEJJJJJJJHJJJJJFFJHJJIGJJIEGHFHJJGIJFJGJJJIHA@JJEJHECIFGJABC<<<<IF??>>===94>=>CGEDCCJJJJJJJJJGGFBGEGJJJHHJJJJHJGJJJJHJJJJJJJJJEEDCJJIIECFFFFJHJJIGGGJJDJB??;9887:BIJJJ<00>FIHJJJJFJJJFFJJHB??BJJFEEDEGGJJGIFJJJJJJJJJJJHJDEFJJFJFCD??>?>BE;FHJJIJJIJIJJJJDJEIJHJJJJIJEIGJFHJJJJJJJJHFJHIJIJBB<<;;2222AGJGCEHFJIIJJJJJJJJHFH@EDJIHFJJJJJJJJJJHJJHHDGGJJJECHDFA??><77;;::;?>/.,,&%%&(-(6=>;;<<IABDIJJJJIBE?<<;=)(%%%00133>@BGJIJFJJJJJGCDEBHHJJJJGHJJJJJJJJFJJJJJJGJGJJJJJHJJJJFFGJIGJHJJGJFIJJJHJJHJJIJJJGJ77?@HIGJJFIJ3337A>8?@A@BBCE?BJJJGJHJJ???@JGJJJEDJEFHGHGJJHJJJIJJJJGJJIJJJHJFFHIJJJJHJIJJGJFIIJJGGBBBCJE@@@BHJB@=>@C@B611/00/,,3222;99:CEG8>@AJJJFJGHJB===?DBA@@D.((=?DGB>;4445>:0///:755@;AJJHJC>;;;AD@GJJHJFIJJJJIHFHEA=67-8J8/(GJJHJJGJFJGJJE@FEEJGDJFGJIJJA@HJDIHJJJJGJJJGHIJJGHHJEJGJIJFJGJJE8778J==EGDFHJJJGJJIGJJHIJJJJJJHGJJJJJJJJJJJHJJIJJJAAAAAJJJHHJIJJGJJJJFJJDJE8777=DDCJJHJGIJFJJHJIFJHJJJJJIJFAB@;:<8////<CGGJIHJGGJFFGFIHJEJJGIJJJHJIJGHJHJEC??=>6776B@CAAAE>848GIGJJFFFD98))()'(''*+****16<@BGJJFJJJHGC7554.--1.6/?EHJGJJGJJJIJEJFJJEJHFGJCJJJGJJHHJGJJJJJFGHJJJJJJJDEC@JIIJJIIGJJJIJGJJJJJFGHJHD@CCGJEJA=>@FJGIJEGJHJF@:;IJHGIJIFJJHJJJHJHIJJHJJJJJJJHJJJJIJFJHJJJHGJIIJGJ@@A?ACBFJDFFJG?87;?<;;:HAA@AIJHHGFFJCFGFJHJD?@HHFGFJIJGJJJGIJ;;=JJGJJGJHJGGJJIJIJJJGDA>;DCBJFJJJIJJJFJJFDJJGG@BABDDJJHEGJFEDED@55=>IEJJJ851*&''(+/79ACDEJJJJIJJIGJJJJIJJJJIEEJJJJFGIHJGGFFHJJJGDCD655:98:?6<888:JJFIJHEJJFIJJGJHHFEDJC?>><<=981///49:6:81?=>EI7''''IJJIHJJJIEJGJJJJFJJIJJJGECGJHJJIJEIJJIIJJCEDDGA><<>J-,-/,33-,,,05122B@:886889;JGCDEGGJECCCJJHGJGGDG;JJHJIJJDHGHJJJ>88F?><=@IIJJCCCCHGGIJJIHFIFJGGHFEEGIGJJDJJJJIJHIJJA@::::A@ADCFDDCDBC>>>>BEDCEDCCCCED@@>@ABCEDDDFI>@<:EEGB@@>))))/1.0=)((((((@@@>>==;:=BBABBCEFEBB;;;@??>>??CEDCFGBE??>>?>>;;;<FFEC@??>>A@DDEDFBBCBCBBCCADDC@F??/..+,,,0;5:::=>A8-,,-;<?BBCAB@@ABBB?>??ADBD=;<;9@?>?@><:;A@AAA@??@@4?AA<;;<?CACBBA@@?@>>>=?@BAA>?J?=;<>@B;::9++++=?>?<<==A>;;9:;<?:812/+*&$$%%&(()''(+)1320328==@@<8885778<8/7779;:;:;>@=::::@@><;;<>?ABD:9::@A???AC>9..2(''')+22)((((**:<==<<;<9<>?000006689::9::81-+()./,,,+*./12>=<===?><<;;;<=::;BBA:9889888;;;;;<?>@?><;:9:957779:9::;<=?B;::;>=,,,,95-/+&&&'*++*-687888<;>@<=?::::=<=<::9:;7777;;8878:<;;:::;7.946*((),*++(+00?=;998:<=BEA=;;<;;;9:;DIA;:99:9<9@=;99:<<==>JB==?;;:991,,-,-,,/&%%&((&'(%&)).0188;;;;99888789:B=<:9:::999899889:76-+''*,*+,169''''**)',,-,++('('3546;;;;)(((:8.'456<<<;<::;@;;99;<=<<:;<?=<;;7788:5556::9-,,-223<<<??<;9::9:::<<;=<::;;::::<;;?9989:83243458;==<<==?@@@?<==?@=;5555;?<>>=;:::>9899<<;9::;=@>>CB>=BJJA==?:988<=<:89:;B@=>=98889;;<?DA>=>::7678?C;99<?@7125<=;9;>B?<<==?==;<;999:;887677;<:;;=;:6789<;;;:;?9*$$$%%%(.888..237>?973655-(')**,*&
@Stanford_n8a_1_EcoRI_Ti_plug_1_BigLinear_40_900
TGGTGTCCCCTGAGAACCTCGATGACCTCATTAAATTGGCTAACTAGAACTTTCGAGAATGACTCCCGCGCTGCCGAGGCTGGCCTAGGTGCCAAACTGAGTGCTGGTATTATTGGTGCTGGTGTGGACCCGCTTAGCTATGCCCTATGGTCGGTGTCACTGGTAAGGGCTTTAAGTTAATCAATAAGGCTCTTGTAGTTGGTGCCGAAAGTGCTGCTCTGAACGTTGCATCCGAAGGTCTCCGTACCTCCGTAGCTGGTGGTGACGCAGACTATGCGGGTGCTGCCTTAGGTGGCTTTGTGTTTGGCGCAGGCATGTCTGCAATCAGTGACGCTGTAGCTGCTGGACTGAAACGCAGTAAACCAGAAGCTGAGTTCGACAATGAGTTCATCGGTCCTATGATGCGATTGGAAGCCCGTGAGACAGCACGAAACGCCAACTCTGCGGACCTCTCTCGGATGAACACTGAGAACATGAAGTTTGAAGGTGAACATAATGGTGTCCCTTATGAGGACTTACCAACAGAGAGAGGTGCCGTGGTGTTACATGATGGCTCCGTTCTAAGTGCAAGCAACCCAATCAACCCTAAGACTAAAAGAGTTCTCCGAGGTTGACCCTGAGAAGGCTGCGCGAGGAATCAAACTGGCTGGGTTCACCGAGATTGGCTTGAAGACCTTGGGGTCTGACGATGCTGACATCCGTAGAGTGGCTATCGACCTCGTTCGCTCTCCTACTGGTATGCAGTCTGGTGCCTCAGGTAAGTTCGGTGCAACAGCTTCTGACATCCATGAGAGACTTCATGGTACTGACCAGCGTACTTATAATGACTTGTACAAAGCAATGTCTGACGCTATGAAAGACCCTGAGTTCTCTACTGGCGGCGCTAAGATGTCCCGTGAAGAAAGTGGATACACTATCTACCGTAGAGCGGCACTAGCTATTGAGCGTCCAGAACTACAGAAGGCACTCACTCCGTCTGAGAGAATCGTTATGGACATCATTAAGCGTCACTTTGACACCAAGCGTGAACTTATGGAAAACCCAGCAATATTCGGTAACACAAAGGCTGTGAGTATCTTCCCTGAGAGTCGCCACAAAGGTACTTACGTTCCTCACGTATATGACCGTCATGCCAAGGCGCTGATGATTCAACGCTAGCAGGGTGCCGAAGGTTTGCAGGAAGGGATTGCCCGCTCATGGATGAACAGCTACGTCTCCAGACCTGAGGTCAAGGCCAGAGTCGATGAGATGCTTAAGGAATTACACGGGGTGAAGGAAGTAACACCAGAGATGGTAGAGAAGTACGCTATGGATAAGGCTTATGGTATCTCCCACTCAGACCAGTTCACCAACAGTTCCATAATAGAAGAGAACATTGAGGGCTTAGTAGGTATCGAGAATAACTCATTCCTTGAGGCACGTAACTTGTTTGATTCGGACCTATCCATCACTATGCCAGACGGACAGCAATTCTCAGTGAATGACCTAAGGGACTTCGATATGTTCCGCATCATGCCAGCGTATGACCGCCGTGTCAATGGTGACATCGCCATCATGGGGTCTACTGGTAAAACCACTAAGGAACTTAAGGATGAGATTTGGCTCTCAAAGCGAAAGCTGAGGGAGACGGTAAGAAGACTGGCGAGGTACATGCTTTAATGGATACCGTTAAGATTCTTACTGGTCGTGCTAGACGCAATCAGGACACTGTGTGGGAAACCTCACTGCGTGCCATCAATGACCTAGGGTTCTTCGCTAAGAACGCCTACATGGGTGCTCAGAACATTACGGAGATTGCTGGGATGATTGTCACTGGTAACGTTCGTGCTCTAGGGCATGGTATCCCAATTCTGCGTGATACACTCTACAAGTCTAAACCAGTTTCAGCTAAGGAACTCAAGGAACTCCATGCGTCTCTGTTCGGGAAGGAGGTGGACCAGTTGATTCGGCCTAAACGTGCTGACATTGTGCAGCGCCTAAGGGAAGCAACTGATACCGGACCTGCCGTGGCGAACATCGTAGGGACCTTGAAGTATTCAACACAGGAACTGGCTGCGCTCTCCGTGGACTAAGCTACTGAACGGAACCACTAACTACCTTCTGGATGCTGCGCGTCAAGGTATGCTTGGGGATGTTATTAGTGCCACCCTAACAGGTAAGACTACCGCTGCGGAGAAAGAAGGCTTCCTTCGTGGTGCCTCCGTAACTCCTGAGCAGATGGCTGGCATCAAGTCTCTCATCAAGGAACATATGGTACGCGGTGAGGACGGGAAGTTTACCGTTAAGGACAAGCAAGCGTTCTCTATGGACCCACGGGCTATGGACTTATGGAGACTGGCTGACAAGGTAGCTGATGAGGCAATGCTGCGTCCACATAAGGTGTCCTTACAGGATTCCCATGCGTTCGGAGCACTAGGTAAGATGGTTATGCAGTTTAAGTCTTTCACTATCAAGTCCCTTAACTCTAAGTTCCTGCGAACCTTCTATGATGGATACAAGAACAACCGAGCGATTGACGCTGCGCTGAGCATCATCACCTCTATGGGTCTCGCTGGTGGTTTCTATGCTATGGCTGCACACGTCAAAGCATACGCTCTGCCTAAGGAGAAACGTAAGGAGTACTTGGAGCGTGCACTGGACCCAACCATGATTGCCCACGCTGCGTTATCTCGTAGTTCTCAATTGGGTGCTCCTTTGGCTATGGTTGACCTAGTTGGTGGTGTTTTAGGGTTCGAGTCCTCCAAGATGGCTCGCTCTACGATTCTACCTAAGGACACCGTGAAGGAACGTGACCCAAACAAACCGTACACCTCTAGAGAGGTAATGGGCGCTATGGGTTCAAACCTTCTGGAACAGATGCCGTTTTCGGCTGGCTTTGTGGCTAACGTAGGGGCTACCTAATGAATGCTGCTGGCGTGGTCAACTCACCTAATAAAGCAACCGAGCAGGACTTCATGACTGGTCTTATGAACTCCACAAAAGAGTTAGTACCGAACAACCCATCAACAGCTTGTGTTGAAGATTTATGAGGCGAACGGTGTTAACTTGAGGGAGCGTCAGGAAATAATACGACTCACTATAGGGAGAGGCGAAATAATCTTCTCCCTGTAGTCTCTTAGATTTACTTTAAGGAGGTCAAATGGCTAACGTAATTAAAACCGTTTTGACTTACCAGTTAGATGGCTCCAATCGTGATTTTAATATCCCGTTTGAGTATCTAGCCCGTAAGTTCGTAGTGGTAACTCTTATTGGTGTAGACCGAAAGGTCCTTACGATTAATACAGACTATCGCTTTGCTACACGTACTACTATCTCTCTGACAAAGGCTTGGGGTCCAGCCGATGGCTACACGACCATCGAGTTACGTCGAGTAACCTCCACTACCGACCGATTGGTTGACTTTTACGGATGGTTCAATCCTCCGCGCGTATGACCTTAACGTCGCTCAGATTCAAACGATGCACGTAGCGGAAGAGGCCCGTGACCTCACTACGGATACTATCGGTGTCAATAACGATGGTCACTTGGATGCTCGTGGTCGTCGAATTGTGAACCTAGCGAACGCCGTGGATGACCGCGATGCTGTTCCGTTTGGTCAACTAAAGACCATGAACCAGAACTCATGGCAAGCACGTAATGAAGCCTTACAGTTCCGTAATGAGGCTGAGACTTTCAGAGAAACCAAGCGGAGGGCTTTAAGAACGAGTCCAGTACCAACGCTACGAACACAAAGCAGTGGCGCGATGAGACCAAGGGTTTCCGAGACGAAGCCAAGCGGTTCAAGAATACGGCTGGTCAATACGCTACATCTGCTGGGAACTCTGCTTCCGCTGCGCATCAATCTGAGGTAAACGCTGAGAACTCTGCCACAGCATCCGCTAACTCTGCTCATTTGGCAGAAACAGCAAGCAGACCGTGCGGAACGTGAGGCAGACAAGCTGGAAAATTACAATGGATTGGCTGGTGCAATTGATAAGGTAGATGGAACCAATGTGTACTGGAAAGGAAATATTCACGCTAACGGGCGCCTTTACATGACCACAAACGGTTTTGACTGTGGCCAGTATCAACAGTTCTTTGGTGGTGTCACTAATCGTTACTCTGTCATGGAGTGGGAGATGAGAACGGATGGCTGATGTATGTTCAACGTAGAGAGTGGACAACAGCGATAGGCGGTAACATCCAGTTAGTAGTAAACGGACAGATCATCACCCAAGGTGGAGCCATGACCGGTCAGCTAAAATTGCAGAATGGGCATGTTCTTCAATTAGAGTCCGCATCCGACAAGGCGCACTATATTCTATCTAAAGATGGTAACAGGAATAACTGGTACATTGGTAGAGGGTCAGATAACAACAATGACTGTACCTTCCACTCCTATGTACATGGTACGACCTAACACTCAAGCAGGACTATGCAGTAGTTAACAAACACTTCCACGTAGGTCAGGCCGTTGTGGCCACTGATGGTAATATTCAAGGTACTAAGTGGGGAGGTAAATGGCTGGATGCTTACCTACGTGACAGCTTCGTTGCGAAGTCCAAGGCGTGGACTCAGGTGTGGTCTGGTAGTGCTGGCGGTGGGGTAAGTGTGACTGTTTCACAGGATCTCCGCTTCCGCAATATCTGGATTAAGTGTGCCAACAACTCTTGGAACTTCTTCCGTACTGGCCCCGATGGAATCTACTTCATAAGCCTCTGATGGTGGATGGTTACGATTCCAAATACACTCCAACGGTCTCGGATTCAAGAATATTGCAGACAGTCGTTCAGTACCTAATGCAATCATGGTGGAGAACGAGTAATTGGTAAATCACAAGGAAAGACGTGTAGTCCACGGATGGACTCTCAAGGAGGTACAAGGTGCTATCATTAGACTTTAACAACGAATTGATTAAGGCTGCTCCAATTGTTGGGACGGGTGTAGCAGATGTTAGTGCTCGACTGTTCTTTGGGTTAAGCCTTAACGAATGGTTCTACGTTGCTGCTATCGCCTACACAGTGGTTCAGATTGGTGCCAAGGTAGTCGATAAGATGATTGACTGGAAGAAAGCCAATAAGGAGTGATATGTATGGAAAAGGATAAGAGCCTTATTACATTCTTAGAGATGTTGGACACTGCGATGGCTCAGCGTATGCTTGCGGACCTTTCGGACCATGAGCGTCGCTCTCCGCAACTCTATAATGCTATTAACAAACTGTTAGACCGCCACAAGTTCCAGATTGGTAAGTTGCAGCCGGATGTTCACATCTTAGGTGGCCTTGCTGGTGCTCTTGAAGAGTACAAAGAGAAAGTCGGTGATAACGGTCTTACGGATGATGATATTTACACATTACAGTGATATACTCAAGGCCACTACAGATAGTGGTCTTTATGGATGTCATTGTCTATACGAGATGCTCCTACGTGAAATCTGAAAGTTAACGGGAGGCATTATGCTAGAATTTTTACGTAAGCTAATCCCTTGGGTTCTCGCTGGGATGCTATTCGGGTTAGGATGGCATCTAGGGTCAGACTCAATGGACGCTAAATGGAAACAGGAGGTACACAATGAGTACGTTAAGAGAGTTGAGGCTGCGAAGAGTACTCAAAGAGCAATCGATGCGGTATCTGCTAAGTATCAAGAAGACCTTGCCGCGCTGGAAGGGAGCACTGATAGGATTATTTCTGATTTGCGTAGCGACAATAAGCGGTTGCGCGTCAGAGTCAAAACTACCGGAACCTCCGATGGTCAGTGTGGATTCGAGCCTGATGGTCGAGCCGAACTTGACGACCGAGATGCTAAACGTATTCTCGCAGTGACCCAGAAGGGTGACGCATGGATTCGTGCGTTACAGGATACTATTCGTGAACTGCAACGTAAGTAGGAAATCAAGTAAGGAGGCAATGTGTCTACTCAATCCAATCGTAATGCGCTCGTAGTGGCGCAACTGAAAGGAGACTTCGTGGCGTTCCTATTCGTCTTATGGAAGGCGCTAAACCTACCGGTGCCCACTAAAGTGTCAGATTGACATGGCTAAGGTGCTGGCGAATGGAGACAACAAGAAGTTCATCTTACAGGCTTTCCGTGGTATCGGTAAGTCGTTCATCACATGTGCGTTCGTTGTGTGGTCCTTATGGAGAGACCCTCAGTTGAAGATACTTATCGTATCAGCCTCTAAGGAGCGTGCAGACGCTAACTCCATCTTTATTAAGAACATCATTGACCTGCTGCCATTCCTATCTGAGTTAAAGCCAGAGCCCGGACAGCATCTGGTTTTCGGTAATCAGCTTTGATGTAGGCCCAGCCAATCCTGACCACTCTCCTAGTGTGAAATCAGTAGGTATCACTGGTCAGTTAACTGGTAGCCGTGCTGACATTATCATTGCGGATGACGTTGAGATTCCGTCTAACAGCGCAACTATGGGTGCCCGTGAGAAGCTATGGACTCTGGTTCAGGAGTTCGCTGCGTTACTTAAACTTCAGCTTCCTCTCGCGTTATCTTCCTTGGTACACCTCAGACAGAGATGACTCTCTATAAGGAACTTGGAGTAACCGTGGGTACACAACCATTATCTGGCCTGCTCTGTACCCAAGGACACGTGAAGAGAACCTCTATTACTCACAGCGTCTTGCTCCTATGTTACGCGCTGAGTACGATGAGAACCCTGAGGCACTTGCTGGGACTCCAACAGACCCAGTGCGCTTTGACCGTGATGACCTGCGCGAGCGTGAGTTGGAATACGGTAAGGCTGGCTTTACGCTACAGTTCATGCTTAACCCTAACCTTAGTGATGCCGAGAAGTACCCGCTGAGGCTTCGTGACGCTATCGTAGCGGCCTTAGACTTAGAGAAGGCCCCAATGCATTACCAGTGGCTTCCGAACCGTCAGAACATCATTGAGGACCTTCCTAACGTTGGCCTTAAGGGTGATGACCTGCATACGTACCACGATTGTTCCAACAACTCAGGTCAGTACCAACAGAAGATTCTGGTCATTGACCCTAGTGGTCGCGGTAAGGACGAAACAGGTTACGCTGTGCTGTACACACTGAACGGTTACATCTACCTTATGGAAGCTGGAGGTTTCCGTGATGGCTACTCCGATAAGACCCTTGAGTTACTCGCTAAGAAGGCAAAGCAATGGGGAGTCCGAACGGTCTGCTACGAGAGTAACTTCGGTGACGGTATGTTCGGTAAGGTATTCAGTCCTATCCTTCTTAAACACCACAACTGTGCGATGGAAGAGATTCGTGCCCGTGGTATGAAAGAGATGCATCCTTGCGATACCCTTGAGCCAGTCATGCAGACTCACCGCCTTGTAATTCGTGATGAGGTCATTAGGGCCGACTACCAGTCCGCTCGTGACGTAGACGGTAAGCATGACGTTAAGTACTCGTTGTTCTACCAGATGACCCGTATCACTCGTGAGAAAGGCGCTCTGGCTCATGATGACCGATTGGATGCCCTTGCGTTAGGCATTGAGTATCTCCGTGAGTCCATGCAGTTGGATTCCGTTAAGGTCGAGGGTGAAGTTGCTGACTTCCTTGAGGAACACATGATGCGTCCTACGGTTGCTGCTACGCATATCATTGAGATGTCTGTGGGAGGAGTTGATGTGTACTCTGAGGACGATGAGGGTTACGGTTGGTCTTTCATTGAGTGGTGATTTATGCATTAGGACTGCATAGGGATGCACTATAGACCACGGATGGTCAGTTCTTTAAGTTACTGAAAAGACACGATAAATTAATACGACTCACTATAGGGAGAGGAGGGACGAAAGGTTACTATATAGATACTGAATGAATACTTATAGAGTGCATAAAGTATGCATAATGGTGTACCTAGAGTGACCTCTAAGAATGGTGATTATATTGTATTCATCACCTTAACTTAAGGACCAACATAAAGGGAGGAGACTCATGTTCCGCTTATTGTTGAACCTACTGCGGCATAGAGTCACCTACCGATTTCTTGTGGTACTTTGTGCTGCCCTTGGGTACGCATCTCTTACTGGAGACCTCAGTTCACTGGAGTCTGTCGTTTGCTCTATACTCACTTGTAGCGATTAGGGTCTTCCTGACCGACTGATGGCTCACCGAGGGATTCAGCGGTATGATTGCATCACACCACTTCATCCCTATAGAGTCAAGTCCTAAGGTATACCCATAAAGAGCCTCTAATGGTCTATCCTAAGGTCTATACCTAAAGATAGGCCATCCTATCAGTGTCACCTAAAGAGGGTCTTAGAGAGGGCCTATGGAGTTCCTATAGGGTCCTTTAAAATATACCATAAAAATCTGAGTGACTATCTCACAGTGTACGGACCTAAAGTTCCCCATAGGGGGTACCTAAAGCCCAGCCAATCACCTAAAGTCAACCTTCGGTTGACCTTGAGGGTTCCCTAAGGGTTGGGGATGACCCTTGGGTTTGTCTTTGGGTGTTCCTTGAGTGTCTCT
+
966653))-=@//0IBG???>GGFJIGB?<AB:::?B@@?>/.-*%%%+*+,.****30.*))///0+@B=CEGICHJJJJHGJJJIFJJJJJIJGIJHEJJJJJJJJGJHFDJIHIJCIDBJJJGHHJHE76553334:<?,,,,?DDGJJHJJJJHJGJJIJJJJJIHIJHGDFDJGHJA9875.''@HFEJIJFJGIJHJIJJJJJIHGJJJA?@<;:8<C=----77ACJJJJJJIJJJFJIIJIJJFJJJJIGHJJJJJHGGHDBCBD@@@BDHHJIJFDJJJIJJGGJIJJJJJJJJHHHGIJFCBGJJHJJJJGJABACJJFJHHJJJGJGEFJGJI;CCEJJIHIIEFICJHGJIJJHJJJJFJCCDDHJIGIGHICDCHIIJJJJJJJFJJFJJGJJIIFGEFIIHC>9;11,)*###%&&&'-9<<<<BADJJJD=>=DEDAFJJ.0;;JFJJH<<<8::@B>@JDFGJIEIHJGIJJJJIJ888:@7888=?>BB9119=FIJHJFFJHHHJ8666JJJJJGJJJFFAB@C7777?@>@DFJC:6556CFIGDJEJFJFJI9999JJHGFDDECDC4*),-)'+?H@977958779;@GEGEJHFJJFJIHFJFJGEGBF?:97//-.@DH;;:;GHIJHHIJ)))*74239ADDEGDIBJHBAB?:<>>>8889GJJGHJJJIHJJGJJJJHJGJJJJFGJ><<<AHDBEE<GIJFCGJGJJJJJJJHJHJFEHG9989J>9:AEFJ@>??FJEEEJJEHHJJJEGGGIJHDBAA@@?435J@;<;767;<IJJJJJHJJIJIJJA@@1GCIJJJJDF6666??HEGEJJJJEC???FEEFJ@@>@HB>>?J::::FJJEJBAHFJGFDF333&//=@?@???;@77::76-+*''('')''((((*-/=:JHGEFGBCFDCFDJJJJFH5555=ACA=AFHJF542275202)(('----//2/0...:CDJJIJIEIGIJJJHHHHJFIJHFEFJFJJJJJJJ>>>>==876000,.+((**<?IHD....77996550/0056BAJCAHJJJGJJBAACIFJJICHICGGHJHJHBAAAJDICCJFJHDEHGFIJDHFECFCCDDJJGJHJJJGJJJJJJFJGJIJFJIF><;;4334122/%$%%&*()()).>@B@@?97545*384,0,-5863022100=>BF=<<=A@BBFEDEHJGHDJGJGIJJJJGJHJJJGJFHJJEIGGFFFJHFJJJJDIJGJIJEFCDFEDHIGJIIJJDJDBCBGDBCCHFJJJJIGFGEIJIJHIIGFJFFHJJFGEEEBC9788HFF=<<<>HHIFJJIIJJJJHHIJEJHGHGIEJIHJJHJJJFGJIJJJJIJFJIGHJJJJHGIJDFGGHJBBBBGJFFEEE65557<<<<?FGCGDABCA>>><>?<:534,...899221/--599ABIHHECGIDFDDIDCJJJFJJJEFGGIJJJJEJIJDCEJGJBBAACCBJEEGJJG@??@GJJIJIJHIFEBA@ADDDEFEFHJGFFJHJJJHEJJIFIIJHGJJHEEIDGJJDGFHHGHHJIHGGFDBBDDEJDEDJCJHJ?>>EGDDBB@FEJBFFIJEAAA@A:9778:4DECA====?CGE@ACBDGFBCACJHFEJHFGGDBDGJJGDBEEFCEIIFGEDFHGDCDEEEECDCDI6331113:@AGGFFGEDEFEGJJJDHGGEDEGEEDDB@@A?@??DDJFJHEEEEEBBBBGDDC,,,,DCEDC<<<=ECBC@?@F?<::<A<@8=<;4577=EDDCDDHGJFJJDFADA@AADGFIGFEBA@BCCHEBDGCDBDEJEGAA@@CCH4222<===889?B@===?J>=>?GJDDEEB@@ACDDBBCCFCDBC?@BDGFEGDHFCCDBBBAACEEEDEHIJJFE=;;@FDHEJCC?>C@ACJGJDCBDBCACCDB@===;==>EDCAB@@@@@AABC<=<<((%*-1:8>@BACDDBAABDCBEBBABCBADFGFDFJ>>==CACCFEDCDJHHGEEADA-,,,,J*)));>:+++,+)&&345:;@CFGEHDBAABBCBBCBCB@@AEJJIIGCCDCCDDEJHHJIJJFHJGECECCDFJJGGEFB333/11JHGJBC@>>>@ADGEEJGEEBDAC>=<<;;<>>8:=)45/,()(2010'587739:56591124CA6666@@;@??DCBAC@BBFGFEFBEFJFDFEEEDCIDDDJJGCDCDABBBDBC=<<;@BCDCDABACECA<7++,;B??>A@?<:<C?ABBC@ABBDBAEA@A@@CJFDCAABDDEDB@ADA@>==<=;7767;<DAAAAABBDEBDBAACC@?>@BBGCABBA1001((&&&&=DBGBA???ABCEDCEJ@?998*&&')+1<;;::<;===AB>?>;:9:>=?>?@A@@@@@B@?>?ABA?BBCF@=2277I?>99::=@B<7:CCBAA==<=@@IE@??>?@@DECB@@>?@@A@8BD@??JHFFJHCDDIFDCFCDDCEE;888D@?AFIJFJGJJFJJJGFJJJJJGJJJJFFAACH9751))*//<=CDDJIEA<>C@==EE@JJJGJHJGHJFJFIJGIDEEIDFEF@==666DEFCD???>DCHJEFHJHFEB><==><<>?JJAAAAJJGFIJFJGJJJJJGFJGEEFFHJJJJGEGFJIJJJJIHHEGIGJFJJJJJJIJJHJJJJJJIJJJJGHJDJJJIJFIJJGGGHJC@6=5119<;;AAJJJFGDIDIGJIIFCAADC==AIJIHEA@BCJJFJJJJJCFICGDGJGGJDEGGBBEDFGJJHG@A88JJJHGJJ@???HGJDE('&41&888JGJJJJJIIHGJDAB76/*&&&''016JEEIHJJJJJFIJJJG::5456@@C=944''<1112JJIJJJJJJJEJJJJJJJJIIJJJJJJIJJFJ>>=>0.*()*<@=>>=JE>@@GDCJJFJFDCBB====JJA@BIGJC@>588IEI66667666<<@>>BDFJJJJJJJJB;JDJHEJJGJGHGJJJJIJBA@BJF<62--+68A=;200/*)(-3:?HDDCDG4222124444459;EDFBAC7556B<<<<??;=::64ED@??DFJJ:56CGJJ@@@@=7BIBIJGE=<<<EJDEHEJJGHJIHJFJJJJJEEFJIJJJJJJJJHJJJGJEGFDED@@<=C>988BBDJJJJGIIEDJDFJJD@AB?>4111BABCC:888A=>?<<=778@BFDABFDCCBCGFJJHJJJJEEEGJIJHGJGJJGJJJJJIJIDEFIGJJEEGGJGGFJFHJJJJJJJFJFJJJJJJJJJJIJFJJJJA::;JHA@85111DFEJJHJJJHFJIJJJJJJJJJGIHJJIFHFJJJJJIFJJJJJJJJJIGIGJFHFGIHGEB?C<JJJJGJJHJJJHHHJGJJIJJJHGHF99:7@A04FHFFHJJGFGEJHEJJJJJJJJJJFJJJIJHJIJJIJJJJJFHJJJIJJJJJFJFIJJIEEJJFJJJII@===ADD?@CBJJJEEJGJDGJJIHEDJJJGJJJJGGDBCEJJJJJJJHJIECEB<=<=DHFJHJIJJJJJJJJJHIGJHJ@GGGJJHJ>???JJJJJDJEIJJHJJGHDFIJEHJJIJJGJIJJHGIJJJFJJJJJJFJIJJGJJIJJGJJJJJJJJHFGH;9;10,*+)2738<;<;<;;@AEJJFJJJJJJJIJHDC>4FIIJJJJEJEJJHJJHJJJHHJJJ8888@>?J9665:::IECGJIJJJGJJ=DDCJJJJJGHJJJHJJJFJJJJJJJJIGIJJJJJHHFJEJFJG;978465596556300//./348967CJEECCE74446ECDFJJJJJHJE>('(<<BEBC?;<8;HJJJDJHJIJGHJJJJJHC/...FBFHGJGJC/JFFFJJJGIIGJJHJJE;:444:>?BDJJGJJ9889DBIEGJJJJHJJJJJJJJJFJGJGGJJFJJJJIJJJJHJJHJJJHGIJIJJIIJEJJDCECCHHJJIJJJJJJJGJHHJJJJJJFIJJJJJHGJFJJJJJJGE?==@JJGHJGJHFJJJJGGHJJGJJEGFDGJIJ;DFEDJJJHHJFHGEJJEFFGFIJJJJHJJJJJJHDFHGDJH<66233:<CFFEJIGHJIJJJGIJJGJIFEJJJG/,.,=EJJJHGHJJJJJIJEJJJJEFJJJHJHJJJIJJJHIIJFJJJDHJFJDDFDGJJJJGJJJJJJJIFJJJJJJJJGJJHJJJIGJBCCCB?>??JFFFJJFHI@--+,009:;@<===<98////1//44CFJGIEHGFJHJJJIJJEGJFHJJJJJJJJEJJJFJFJJJJIHJHJJJJHJJJJIFFEC==,,+,,,=@AED;<;<EEBCDBBBDJJGJJJJHJIFJJH8888;H@=9888<11CCCB?A??@IJJJJGHJIJJIJJJGJGJJJDIJHEEFJJJJJIEB<;<=788HHGJJJJGEIFGJJIJHJJJGJJJEJJJJJIJJIIFFFEFEJJEEG@A@BFEHEJJIIJ>40//128;FIJJJJHHEICJJJJHJJJJJJIJEEHGJJGFJJJJGHJJJJ3333655GCDEDDJIJJJJHJJJHIJJHJFGJIEJJJJJJJJIJJJIGHGJJJGIJIIJJFJJJJGHJIGJGGIIGJJ>7222120/,,,,,AEFJJJIJJJGJHBABAJHJJIJJJJHHHJJ76695,,842135459;CBBE1000A@ABAC<;;<AA?C?BDB@?>>@DFHJJJJJJHJFJJJJJJJJGFHJHHD>??@BHDDDDJJJGHHJJFJJJJHJFJJJJHJIEJIJJJHFGJJEEJGFCFJJJJHFHJJHFJIJJJFHFIFIFJJHJGJJJJJJJJJBGBGEJFJIJJJJJEIGJJJJJHIJJIJJJJJJJJIJGHJJJJIHGJJHJFJFFJFJIJJJJHJJGGIJIHGEDGJJIJJJJJJJIJFFIGDI:989???A/..849;8FDDGFDBE=JF<<<<IJJG@@@AEFIFIJGFJIGJHHIFJJIJJJJJJGJJGCDB@EJB?@@:412-++**-;<:99;GGFIIJJGHDEJGHIGJJJIJGFJFDCACBCEHDJJJJJGIIGJFJJHHIJFJJJHJJGJJGGJHJJJH=:;JJJJJJ>?@@A@CFFJHEJJJFFIHFFEDBD@BADJFJJJGGJHGJFJJJIJJJFGJJIIJJJJJJJEEFIJHIECJCFJJJG***,HFJEEIJJHABAGFBJHHJJJIJJJJIJJJJGHGIJGJIHB;;;<EDDHGEDDDJ?>=<B<=>JJJHJJJJJJJJJJC@@@JEHGJJJJJJJGJJJJJIJJGFCEDJJJIJHJJJJIJJJJJJJJJJJJJJJJIJFJJJJJJJGIJJIGJJJFJEJHFJJJGJJJFJHJJJIJIJJGJJIIGGJJJJJJJHJIJHJHJDECDJIGJGHJJJJJJJHJJIJJJJHJHJJFFFJFJDHFIJIGJHFJJIEHGJJJGJJJHJIJJJJJIJGJHJJJFGIJIJJIJJJJJJJJHJJJJJGGJGJGJJGJJJGE5558:89:90000+4))9CDJHHIJJIJJJHJHJJIFHJJJIHHJJH983>6..45234-9<CHJJHGHJJIJJJJFDDEJJJJHFJIGHJHIJ==<9677IJJJIJJJFJIJD@:E@@<<:680+>;6=.))EEIJJJJHJJGJJGJJJIGJIJJJHJJJHHJJJJIJJJJHJJFJJFHHJ;;;<C=?@BFGFBAADCJFDDHE;:>?JJGGEB<AA?=>BFHJJJJJJJJJHGJHDCFEIHFGFJJIJJJJJB00006((())1//1AAAIHJJGJIJJDBDJECEEHEJJJJJJJJGJJJJHJJHJJFJJHEJJIJHFIJGJJJJEFEGJEDGIJF?>>>HGJJIHJGHGJJHFGJHJJFHJIIJJJHDB??==GFCFA;;AAIIJJJJJJGHGJJHJJIJHJJJHJJEJJJFHJGJJIJJJJIJJJGIHJHJCCBBFEJJHJJJHDGEDA=772233;;?BJJJJHGJCBB>?GJFJA?745DJJGJIGE@IFJIJHJJJJJJJJIJJBCADIGHJJIJJJJGIJDBA?<95/+****++,:<9666<JGHJHJJJJJJII<JCCCDJIBDDDHJJIGHIJJJGFJJFHEIEHDGJHEJJIJJJJJHJJJDDHJJJJJJJJJJIGJFFJJFHJJJIJJGIFCEACBBB@AADDCCJGJHIIIJJJJEIDGJ>>>@HC6F@ABFCC=8756?=?CDFJIIGGJJJEJIJGFFGFGJFJJJHJEIGJFFHHHF449455,,+5100((')-,++,,,,78BCADJHHHEGHFJFJJHJHJIGIGGJJJHJHJJJIJHGJJJIJIGFGJJFJJJJJJGJJDJGGEEFGIHJJJJGJIGGFIJFGHFJDFCEJGJHJJJJHJJEEGEFIFEEEBDBDBJJGEJIHHFHJHJJIGCDEDJJEGJJIJJJJJJECHIJHEEEJHJEGIJFJGEIEJH;999?DC=;<=??877430*''))-)'')())&'<?J@AEGFFEFFH54<5E>JJGGFCEGDC>>><<9877555566J=>>A@E>@A??864)0))*1556DFGEFEDJJFDGEEEDHIHCCCDEJJFJGJHJJHIIJJGJG<<<<GEJJD<<JDIJGGGDDACHFDGCCEDJEHJIJJIJJAAA@CDCEHJGC/...>?;;;:;;B@>@CF=<=BE:96688FFGGJHJJJGJGFBBBFDFJFFJJJFGGDDCB@CEJJFDIJJFJJJ<<DCDDACEJHDDEFJHIABABFDHDIIGIJJJJJJJHHJHJHEGJEHJJHEJGEIHIGHIFG??@AJIIHFFDCACHEGDHFEHDJJEJFJGECBCC@@?@II:99=EBABA@>G<;;@>722<A>EGGJFGJ;;<CDDFAABDDJGCA@AA;2,222<8><=DHDCDBBDBDCDDEEJDCJBIIDECB?@@BCFDJFGIFJGJFJGJEHGJGJIJJGJJJJGFCA78<<=22@@IGHJGIJIGJIJJJCFJFJHJEJJGGEBDJIJJJJJJJJJJJHHHJGIJCAB@GIFJJJFHGHHJGJJGGJIHGHIJFJJHJJJHJJJJJEJJGFJFEJJJFHJAB?>?3BCCJJJJIHJIHJJGJJFABA??5557F:::;DJJJIHJJIJJJHGFEJJIIJJFJGGJJJJJGIGJHI>>>>9454..-,('''+,.-.-)))*33365ACEFFEGBEAIJJJFHFHJJJHGGFGJGJJJJJJJJIJJJJFIJJIEJJEFJGJJJJJJIJJJJJGJIJFJHJJFJIHJJJJIIHGDCA4/,(''132.,,,+*&&$$%%%)022;==;;?)&%%,)88:ADCFC@ABAAGGJHJHJJJIJJJJJJFHFJJIJJFJIJFEFIJGJA@?@FCGEJJJJFIFHJJJJGJFFEJFIGGJJIJFDEDDBFDA8889BJHHIJHGFJFJEJJJJJJJJIJFJIJJEJGIGDHJJFHFBHJJJJJJJJJHA@@@GFGJFJCCBA@>?A=@>>8B8D==0-19<DD<*))),(()))=CHFHJIJHJJIGJJGEDDDJF@==B=EJGGA999=>;=61,+'%/8<=AAGHJJJGHHHJGEJJJJFFJEJJJJFJJJGJIJJJJJHJFGHFFGEIJGJHHFJHIIJFDGFHHJJIFJGHJJIJJJJJCCBCCBBCJJFBBBA;664,945****)((()('/5;>ACDDB@AJHJ?;873111:8::<CCB=766555AJEEDBJDG..-/86CDCGHDJIJJHFJJJJJJIEDDDCFEFFGHJG<7778A::98CABJJGEDFHGGJJEHC.0443721122-),***043211322006/000022555532212113111000012311/01//002310003233000054211122345643312334332233320//13/.,(()*.34221011100001114542/..0554332,))+022443431+++-21111210001122250...0/...211236111/-,,-45453331....163555678978745520.+++*..073322365412226653222566532111231-,-.55543/,++,.01222110/-,,-/01332234778550,,,.52100355552-,,.46111150--,-./0/00130101465563333210460-,,-///0041224543300--..660//0111235644333222212233433311100//0433332/...0324322211212100015431110123322355437334444110022011361/../2211.60*545103,,-00002664334543334210023664333/..*+,,433112..-28870/./4:70//15.--01145777441011522102112011161.../112217224652223:8322442102685211134776664334454364311210./*4(,,-.232((
@Stanford_n8a_1_EcoRI_Ti_plug_1_BigLinear_40_901
GTCACGGTATGCATATCGGCACCAGCCTTAGCGAACCGACCAATGGTGTCCAATAGGCTTGACCTTGGCTGTTCGGCCTGAGTGGTTGCTGCACGATAGCCCATACCTCCAGCACCACCACGTAACCGAGAGAGTCCCGGTTGTGCCGCTTGAAGGGCAGATTCAATTTTACTCATAGCTCATTACCTCCCGTCTTGGTTCCTTTAGCGGCAACAATAGGTGCCTTAGTTGTGGACTTAGAGTCGAACGCACCGGATGCGTAAGCACTCGCAGCGGAAGACCCCATGATAGCCAGTGGGTCCAGAACCATCTGTAGCTTACTCTTCTGTTTCTGTTCGCTCTTATAGATTTCGTCAATCTGACTTGCAGCACTTTGAGTACCACCAAGTTGCTGTGCGAAGATTGCTTGGTAGTCACGGCGATAGTTCTCAGTTACCATATTGGCTTCCCGAATGAACTGTCCTTCTGTGACTCGCTTAATGCGGTCCATTGAGGGAACCTTGAGCATTTATCTTCTCCGATAGCCGCTCGGATAGACCCAATAGCTTGGACCTTCTGCATGTTCTGTGAGGTCAACTCGGCGGACGCTTCCTCAAGTTTACTTCGAGCTTGCAACGATAGGTCAGCATTCTGGATGTTCGTCTGTCTGCCTCATGATTTCCATAGCTTGACGACGACCAGCAGCGGTCTGAGCGGCAATCATTTTGGCCTGAGCGTTCTGACCACTGATAGCCTGAGCGCCAGATATAGCGATAGGTATTGCGGCTGCCCAACACATATGGTTATCCTCCTTTCGTGATTGTAAATAACTGAAATTGACCATCTCGTGTGTACTCTTCATGGAATACCGCACGATAGTCTTGAGGAAACGAATGTGGGACGTATTGCCTACCCATACGTAATTCCAAAGAGTATCATACTTCTCAAGCATCTTATCGCGATACTCCATGATTAACTTACGGAAGGTTCGCTTAGCCTTTCCACTAAGTCGCCACACTTGGTCGCTCGTAACGAACCAGCACTGGTCCCCGCAGTTACCACCGATAGCTAGAGGGAACCCATAGAGGCTCAACGTGACACACTCGGAAGCATCAGGGAAACTCGGCTCAATACCAGCAGCCTTAGCTTCAAGAATGTCATGGTGAGCCGGAGTGAATACCTCAAAGTCTGTACTTTTAGTAGGTCTTATAGTCATCATAAAACCCTCCCGTAGTCGTATTGTTCTCCCTCTATAGTGAGTCGTATTAATTTCGAGCCACCACAGGGAGAATATTTAATTAAATACCGGAACTTCTCCGTAAGTAGTTACCTTCCCAGCCACACCCAATGATGTTCAGAGGGGTAGTCTCATCTGACAAGATGTATACAGTGTTGAACTTGGCGTTACCAACCACAGGGAATCGATATTGTCCGGTCCCTAGAGTTCAGTCTCCAGCCCTCAGAGTGTTAGAGCCTAATCGGGCACCAGCCATTGTGTACTTCCAGTTAGACGATTGGTTCTCAACATAAATGTCAAACGTCCCAGAGTTCTCGTAGTTAACCCACGCTCGGCGTAACTGTAAGCGCCCAATGTCTTCCGTGGAGGTAGACCCGTCGTCGGCAGTCTGCTTGATGAGGAACTTAGAGAACTCATATACGAAGTTAATGTTGAACCCAATGTACACCATGCGTCCCTCCAAGTTACCGCTGAGTCTCAGGCCAAGGTCGCTGTTCCACCCAGCCGTAGGTTGCTCAAACACGGTTATCTTACCATCAGGCTCCAATACAGTGATTTTGCCCCTCCCGAAGTTTGCACCATAAATTGTTGGAATATGAATAGAGGTAGTGAATGTGTCATCGTTGTATGTTCCACTAGGAATCGTGTATCGAATCTTCATGTCCATAAAGGCACGATAGGGTTCTCCCTGTAAGTCAATGGCGTTCTTAGTGAAAGAGATTCTAGCTAGGAACGTATTGAACTCATTGCGAAGAATCACATACATATCTGAGCTGATACTCTGACAAGCTAGAACCTGTACGTTTTCCCCAAAGTCCCAATGAGACCACGACTGTTGCCTTAACTCTTCGTTCAGGTACAGGAATTTGTACATGAAGATTTTACTAGGGTCCCCGTGAGATAGTACCGAACAGAAGTTTTCCGTACCACTTCCGCAAATACTGAACACACCATTAGGGATGTAGTTAGGAACGTGTGATGTAATGTCCTCAGCATTCTTAACGGAACTGACATCCTGCACAGCGTAGTACCTGTGGATGGACGTGAAGCTGGACCTCGGACTAGCAAAGTAGACATTACGCCCAATCCAAAAGGTCTCGCTCGGTCCTGTACGTCAAACTGGGTCGTTAGGTTCAACTCAACCGACTTAGATGTGAGAGTACCCGAGGCAGTCAGGACGAATTGTGCTTCATCGGACCAGATGAGTAACTCTTCTGAGAACGGAACGGCGTACTTAAGGATTGCTATTCGGTTGGTACTCACAGCTACGTCTATAGGGTCGTCATCACTAAGGTTCGCAATGGACGCAGGGTAGAAGTTGAAGTATTTGGCTGTACTCATCTCAATATGATGTTCTCCCCACTAAGGAATCCTAAGCGGTTACGGAAGAGAACACATCGTTAATACTTGAACCAACAAAAGAAGGCCAAGGGTTGGTGTCAACGTCACCACAAGACTTAGGAGACCACTCAAGCCACTTGAAGTCGAAATTACCGTCAGCGGCTCGCACAAGAGCGTGTGGCATGGTTTCCATAGAACTTGGTCCTCAGTGTTCCAACCTAAAGTCTCAGTCCAAACTTTCCGCTCAGCGTCATACCGAACGTAATACTGGTCGGCAGACTTAGAGGCGTCCCTACGATTTTCACCATGTAGCCGTTTAGGAGCATTAGGTGGCAGCTTAGAGAACGACTGAGCGTAGTGGGTCACAGGGTTAATCAACTGGTCTGCGTAGCCATCTTTAGTCGTGAAGGAGTCAATCTGTTGACCACTAGGTGCGGTCACATGGATTGAACCCTTGCCCTACATTTACAGTCCAATCAGACAAGTTAGTGCGCATCTGCTTGGCTAACTCTCAGCTAACCATTGGGCATCCGTATTGTTTACGTGTTTCAGGTTGACTACCATCTGGTATCTTATACTTCGCAACGTCTTTACCGTTAATGTGTACAATTAGTTCCCTACCATACTGACCACCACGAACGTTAATCAATCCGTCTTGATTAGGGTTGTAATTCGGTAAGTTGACAGACTTTGTGTTCTTCTGTGCAACAACGTTACGGTTAACGATGAACGTATAGTCTGCTACAGTAACCATTCGCAGGTCGTTACGTGGATTAGCGGTCTTGATGTAGTTGGAACCGTTAGGATACCTAACTTGCTTCTCGTTACCAGAAAGGTCGAACACTCGGATTCCGCTACCAGTGAACACAGCGTAATACTGTTCGTGCTCATCTCGGTTAATCAGGTGGATGTACGAACTAACCTAACGCACCGTTGTCTCCAAGTGTATTTAAGAAAACAAGAGGTGGACGCTTTTGGAGGCCCTCGGTCTCCGAAGACCAACCGTTAACTTGGCGTGACCCTTGGTCTGGATAACGAAGGATGTCAGGCTGTTGGCTGATACCACCCTTCAAGTTCTTGATTGATTGGCTAATGAGTGCCATTAGAGCCTCCTTATTTATTAATGTTAGCGAGTCAGTAGACCAGAAGTGAACGCATCTCCATCCAGCATATTGTACCCACCGTAGTCCATCTCATACTCCATGCAGAGACGTCTAGCCTCATCTTCCTCTTCTTGGAGTACACCCTCTACTTCCGGTGCCCCAAAGAATCGGTTGTTGAACTGACGGGAAGCCTTGGTGACAATCCAGTAACGGAAGCACTTCAGGCATCTCATCGTAGTCGCGGAGACGAATAATGTTCACAGTAATACCAGAGTCAAAGCGGTCTGATTGACTCGTTCGGTCATACACATAGCCACCTCGGTTAACGTAGATGGATTGACCGGAAGTAGACATTAGGGATAAATAGTCGTCACTGTATACAATCAGGTTGGAGTAAACATCAGGTAGTAGCGTTATGCCTTCCTCAATGTTGAACGTCCATCCACGAGATTGAATCTGTCGGTTAATCTTGTTGAGAATACGCCGAGCGTTCGCTGCATCTGCGTTAGCGTCACCTTCCAGCGTTGATACCGGAGGTTCACCGATGAACGCGGATGCCGTTCACAGCTGATAACTCAGCGGCAGTCTCAACGTTCATATCGTATGAGCGCATATAGTTCCTCCTTTAGGACGAAAAAACCCCTCAAGACCCGTTTAGAGGCCCCAAGGGGTTATGCTAGTTATTGCTCAGCGGTGGCAGCAGCCAACTCAGCTTCCTTTCGGGCTTTGTTAGCAGCGCGGGTGCGTGCGGCCTCCTGTGCTGGCGTTAAGGTTTCTTCTGTTGAAGTAACACTCGCCTCTTCGGGACTAGCAGCGACCGTTGAGGCCACCCCCCAGCATTACTCCACTTTGAAAACCACTGCACCAGCGACTTCTGGGCGAAGACCACCGTGGCCCATTGCGTACTTAGCGATAATCTGGTCCGCTTGGAAGTTAGCACGGCGAGCGCGCTTCCGAGCCAAGTCACGCAGCTTAACAAGTATTTACCGCAGAGCGGTGCATGAACAGGCCGATAACGTTGTCCTTAGCAACCTTGACATTACCCTCACCTTCTTTGGCAGGGAAGACGTGCTTCTGACCAGTAGTGCCCTCACGAGCGGTACCAGCACCACCAGCGGTGAGGTGCGGAACTTCTACAACCTCAAAGCCCATAACGTTGCGGATAGAACCCTTCTCAGGGTCAATCAGAGCAGCGTAGTTTGCTGCGTTCGGCATCAGTGCTGCCAGAATCGCAGAGTAGCTATCTGGGTCACAGTAGAACACACGGTCAGCAGCCGGAACATAGTTCTTGGTCAGAGCCGCACGAGCCTTAGTCAGAGCCGCAATAATCTCCTTACCCAGCGCAACTTGGTCGGTAAGTGCGGCCTTGTTCTGAGTGGTCTCAATTACGGTGGCGGGAGTGCCTAAGCCCTCGATGTTCTCATTATATTTGCTTTCCACGTTACACAGACCGGCAATCTCAGCCAGAACCGCACCATCCCGCAGCCATCGCCAGAGATTCACCCAACTGAGAGGTATACTCAGAGCGAACGTCGTAGTGGTTCATCGCGTCCTCAATATCATAAATCAGAACGTCAGCCGTCAGGAGACCGTCAATGGTGATTACGTCGGTGTGTTTGATGTCCTTACGTTTATCGTCGAGGTTCTCGCCCGGAGCCAGATACGCTGCCTGAGTGCGACCCAGAACAGGGAACTGAGCGGATTTACCGCTGGAGATGGAACGTACCATGTGGCGAGAAGTGGTCACGGAGGTACGAGCGAACGCAGTCAGGACTTCACCGCCAAATACCTTCAAGAACAACGCCAGTTTATCTCCAGCAGCAACTACACCTTTACCTTGGTTAGTACCCATTTGCTGTCCACCAGTCATGCTAGCCATATGTATATCTCCTTCTTAAAGTTAAACAAAATTATTTCTAGAGGGAAACCGTTGTGGTCTCCCTATAGTGAGTCGTATTAATTTCGAAGTCTATCAGAAGTTCGAATCGATTACTTTCTGTTCGACTTGACGACGATAGTTGGCATCTGTGCGATACCGAGGGTCACTCATAGCTTTAATCATCTCGCTACGGTCCGCAAAGCCTTCACGCTTGGTAGCCTGAGGTTTAGCCGGAATAGCACGATTAGTCACACTACGAGTTGGCTTACGACCAGAACGCCTTAGCGCGAGACTCACCAGCCAAGTTGATGATAGCCTTAACGGTCGCTAAGTCACGACTGGTCAACGCATTATCCAGCGACTGTGCAGCCTCAGGGTTGTGCGTCTCAAGGTGGTTATACAGTGCATCAAAACGTTCACGACCACCAGCGTACTCAATGACACTGTTTACGTACTGCTCCACCAGAGCTTCTTGACCACGGATATACGAGTCAATGAAAGCCTTCGTGTAGCCAATTACAGCCACTAACGTAGGACTCGGCGGACAACTTCTCGTTCTCCTCGTACTCACGCTGGATAGCCTCAATGGTCTCGACACTCATGCCACGCTCAGCAGCAATGTTAATCATCTCTTGGAAGCCCTCTTCGTGCTCACCAAGTTGCTCAGAGGCAGCTACCAGTTCTTCTGGAGTCTCGCCCAGTGGGGTAAACTCTTCGGAACCTTCGGTGCCCTCAACGCCTTCTTCTCCAGTGTCCACATCGGTCGGCTCAGAGCCATCACCGATACGAACCTGAATGCGGCCTTCGTCATCCTCTTGACCGAACGGGTCAGAGTTGTCATACAGGTCACGTTCTGTTTCCACTTCGTCTGACGCTAACTCGATTGCATCATCGCCATCACGGGCAGCAACATCAAGAGCCAGCATGTTCTGCTCATGTTCCTCAACGGAACCACCAGACATCACAGCGGAGTTCACGCAAAAGATGCATATACGTCTGCATTAGATTCAGCCATTATTATTGTCTCCTTAAAGTTGAACTACAGGAAGACCGAGGACTCCAACCTCTTGTCATCGCTCATTTCAAAGATGAGGTCTCCCTATAGTGAGTCGTATTAAATTCCCGGCTGTAAACCTACGGAATCAGCGGCAGCAGCCATAGCTTCCAGCTTCAGGTGAAGCTGTAGCTTGTGCAGCCATACCTTGAGCCAGCGCAGCAGCACCATTATCCATACCCATTTGCATAAGACTGTTGGGCCATCTTCTGTTGCTTCTGTTCTTCGGTGAGTAGAATACCAGAAGTGTCAATACCGATAGCGTTGGCAATACGTAACTTAATCATCGCAAGGTTAATATCAGGGTCGTCCCGCATAGGTGCCAGTGCAGCCCACGCAGTGACACACCGCTCCAGCTTATCAAGGTCTTGTCCTCGACCAATTGCTTCCAGACCTGTACTAATGGTTGGCTCTACGGCTTCCTTAGGTAACTCAGGAATCTGTTGCGTGGCTTGTAGTTGCTTCAAGAGCACTCGTACCAGGAGGCAATTGTAATTCTTGAGAAAGGATAGAGTAGACACCACCTAAAGTATCTTCAAGTTCAGAAGCTACATACCGAATCTCTTCGGCGGTCACACGTTCACCTGTACGCTGAACCGCAGAGTTCAACATAAAGGCAAACGAAAGGCGAGCCTCGATAGCGTCACTTACGGCTTTAGCTACAGTAAAGTCTGCTTGCTTCTCCAGTTGGAGGAACGGGGATCTTCTTCTGGACGACCAGTAACGAAGTCACCAGTCTGAGCTTTGGTCAGTCGGCGTGGCTGGGTGATACCAGCAGGATTCACTAAGCCGATAACCTTAGAGCTAATCATGGACATCTTGACGATAGCCTCTTGGAGATTTTCAAGGGACCGTAAGTCACCTAAGTATTCCTCAATGTACGAACGACCGTAGGATTCACCATCTAGTCTGACCATCCGAATCGGGATGTATGGGCAAGCCTCTTTAGGATAAGTCCCATCGGAGCCTTGGACTTCCATACCCTCGACCTCTTCGTATCGGAGGTATTCACCTGAGTCCTCATCCAGATAGATGTCGTACACGTCGATTGTCTCATCAGCTTTCTTCACCACCTTGACCTTCTACAGCCTTACGGATGTCCTCAGGGAGAGCACCAAAAGCTATCTGGTCACGAGTCACCATTTGCAGAACGTTGCCGAATGCGTCTCGTTGGACCACATAAGAAGACAATCGGTACAGCTTCATCGGATTATCGTTTGACCCTTCCGGTTCCGGTAGGTACAGCAGGACGTTACCAGCTACGACTAACTGTTTGAGAGCCTCAAAGGAGAGTCACGCGGTAACTGTTAGACTCAATGTAGTTCATGATGATACGCTCTACCATCGAGAGGCCCTCATCGACCTTAGCGAGTCCATCGGGGTCGCTCAGTAACTGCTTTGCTTCATATTCAGATATAGTAAGTCGCATCCAAGTCTGCATAGGGAATAGAGCCAGCATGAGCTTAGAGGCTAGATTGTTCAGACCACGAGCGCCCACGGCTTGCCACGGAGTTTGATAATCTGTAGAGGCGTTATCGGAGTCCTTAGGGAACGATCGATGGGATGGTATATTGAGCGCAATTCTGAGCGCGTGTCTCATAGGAAAACCTCCGTTTCAGTCTTTAAACGCTCATAGACAGACTTTGCGCCATCCTCCGCAAGTCCTGTTCGTTTCTCAGCCATTAAATGTGTCTCCATGTCTTACGCTGTAGTATTCGCGTTATGGTTGATTGACTGACTCCATACAGTTCTCCTAAGGAGCGGTGGCTTAAGGTTGATGAGCGTATAGCGAGAACGTCTGACTCTGTAAGTTTCTTGCTTAGTTCCTCTCCTTAGCCTGTCTACCTTTGGTAACCATGTCCTCGGAATTATCCTTTGGAGTTCCAAGCGTAAGGTGCTTTATGTTATAGCACCTAGGGTTATCGCAGATATGCATCACCACAATTCCTGTTGGAACTGGACCATATGTCTCCTCATAGATGTGCCTATGTAGAAATCACAGTTTACCATTAACCCACTTACGACCATAACCCTTAGAGTTGACACCTCCGGTCCATTCAATGCAGTCTTCCACGATAACCTCCTGATTAAATGTTGATACCGCCACCGGAGCTACGGGCTACACTCAAGGATTTCTTACCGCCAGCACGAGCTTTCTTGCGTCCGCTTTCTGTCTGTGCTTCGTCCTCAGTGGAAACCTCTTTCTCAGGTACGTCAACAATCTGTGCGGCAGCTTGTGGTACTTCCACCATCTGTGCTTCACCAGTACCACCAGCCAGACCAGCTAGACCGCCAGCAACCTGTTTAACCGGACGAGCCCCTTCCTTAACGACTTTCTTAACGGACTTGGTGACTTTCTTCACGGCCTTCTTAACTTTCTTACCCATAACTTATACCTCCTTAAAGTCTACACGCATTGTCTCGCCTTCATGCTTACAACGAGACACCCAATCGCAATCGTGGAGTTCCGCAAGGTACTTAAAGCGTTTCGCTAGGAATCGCTGTAAGCCCTTAGAGTCTGCCTCAGGATTAATGACAACGGACGTTACATCCAGAATGTCTCCTTTGTGGTGAATGTCACAGCTTACGCACCACGCGAAGTACGCTACATGTTTTCCGGTAGAGTCCAGAATGTACTCTTCACGGCAACCAGACATGTCCATCACTTCGTCTACGTAGAGGCTGTAGCCCACAAAGTGTCCTTCGAATCCTTTAGGCAACCCAAGGTGTTCCACAGTCCCTCACCGGATTGCACGGAAGCGACTCTTAGCCTCCACACATGTGAACTCAGACATCACTTCTTACCTCCAAATGCGGACTTACGGATTGGAAGAGTCCGTACGAGCGGAGCCATTGCCGCTGGCTTTAGACTTCGCTACGGAATCATCACGTTTGACCTTAGAGCCTTGCATCCAGACACTTCGGTGCCCTCGGTATCCGTCTCATCAGAAGACCCACCGAACTCCACGCTTGACACTTCTTGGGTCAGAGGCGCTGGCTCAACGGCTCGAATCTGATTGGTATCCATCTTCGGAGTTTTAATTTTCGGTGAGAAACACATAGTGTCAATCCTCCCCATCATCTCTTAGTTGTTCCTTGCGTAACTCAATCTCGTCAATGACGTTAGAGGCATACTGTAGGCCCTGAATGAAACCCAAGATGTGGGCCTCACTACAACCATTAGCACGCATAAGTCCTATATGACCAGACGCTTCGAGGTACGCATAGTTGAATCGAACCTGTAGATATCCAGCGGTTGCACGAGGTACATCTGGAATATCGTTAGGGTTCTTAAGTAATTGGTTAATAGGTGTTAACATAATAAAGATTCCTCTTAGAGTTAAATCTTAAAGTAATAATCGTAAAGGCCCCTATCTCCCTATAGTGAGTCGTATTAATTTAGGGACCTTGAGTTTATCACTTAGTGTCGTGTAACGACTTGATTATTCTGGCTAAGTCCCAAAGGCCCCACCGAAATGAGGCACACTCCGAGAACACAAAGACCCAGACCAATATACGCTACGGTCTCCACAGGTAAATCTCCTTGTCAATAAAGTTGTACTCGTTGAACCGTAGGATTCGAGCCATTTGGCCCTGCTTGATAATATCCTCTTCGGTCATACCAGCCTTCGCGCCAATGGACTTAATGCAGTCCCAAAGCGTCTCATGAGGCTCAGGGTCGCGTTTAACCCATTTAGTAACCTCTTGGCCTTTGTTCTTACCGGACTTAAGCACAGAACATTTTAGGTTCGGTTATGAACGGGTTATTCAAGTCCTCGGCGGTATCACCCATCCAGCAATCCCTGAGTAACCATCAGTGATGTCACCCTTGATGGTCTGGAAGAGGTGCCACCAGTCAGCGGACTCTTCGGTCTGAGTCAGGATGTTACCAGTGGTACACCACAGGAAGTCACAGTTAGGGATGGTCTTAAAGTCCTTATCGCAAGAGATGATTACAGCCTTACGAGCACCGAAGGCAGACGGATTGGAAGCAATAACTCCCATAACGTCATCACCCTCAAGCATAGGCTCACGGATGCAATAGAACTCTTCGCGCTCAAAGAGAGCATCAAGGAACTCAAAGTACCCTACAGGTTTCTTCACGGCCTTACGGTTAGCCTTATAGTTCGGGTCAACCAGTTCTTTACGCCAGTTAACACTATCGGTGAACGCAAGGACAATTGGAGCACCTGCCCAAGCCTTTCTACGGGTCTCGTAGGACTTAATGGAATCCTCAAGAATCTGACGGGCCTTAGCGTGGTCACAGCATCGGTGCCAAATCTCTTCCTCCCAAGAGGCATCAAACTCAGCAGCACTCATAGCTTGGAAGACCAGCCAGTCGCCGTCCATCACAAGGATACCCTTGTCGTCGCAGCCTTCACGTAACTCATAGAATTGTTTAAGGTCAAGAAGTGCCATTAAGTTTCTCCTCTAGTTCCGCTACGTATTCGTCAGCTTCCATTAGTTGATTCTTAAGGCTATCGTTCTCACGTTCCAGAGAGTCGATGTAGCCCTGTATATCGTTCCACACATCGCGTGGAATAGTCACAAGGTCACGAGACATTAGACACATCCTCCCATTCGTTTCAGAAAGCGAGTACCGGAAGCAGTGATTTCCCAAGCGCCACCGTTACGTCCACTAGTAGTCAGGCACGAGATGTGACCACGGGAAGCGGCCTCCGCTACGAGGCTGGCATTCTTCCGTACATAGTTGGACTGGAAAGTCTTGGGCAGTTTGATTGCTTGCAGCACTTTCAGGTAGTCAGACATCAGAACACCTCCCCCGTACTGTTGCAGGAGATTGTTTGAAAGAGTCCTTATCTGCATACTCTTCGTGCATGTCCTTAATGGCCTCACGAAATGATGTACGTACTACGAATGTCATCAATCCTTCCATACCGTGTGTCAGGAACTGGACAATCATTTCCTTCTGTTTACCATTGGGGACAATCGCACCTGAGCCGACCTGCTTACATAGATGCAGCATATCTTTCTCTAAGATTGCCTGAACGTCAGACGACATCTTTGCGGTAACGTCGAAGGACACTTTAAATTTCTTTGTCATAGCCATAATAATTTCTCCTATAGTTTTATGCCTTTGTTTCTCTTGCCGACACACATGGATGTCTTACCTTTTACTTGGTCCTGTGAAAATAAGCACATCTTCGTCAACCACAACCGCAAGAATGTCAAAGTCTCCATCCTTATATTCGGACCTACCGCATCCACCTAGCCTAACCTGCTTGGCATCTCCTGTGTTGGTTTGAACCGTTGTGGCTGTTTTAACCTGAACCTTACTAAATTTACCATCCTTACATACAACCAAGTCCTCTTTACTCTGAGTCAGCATAGGGTAATAGACAGTGTACCCAGCTTTGGTAAATTTGTAGGCTACTAGCATTTCAGAAGCAGCACCTGTTAAGTGTCTTTCGTTCATGAGTAGCCTCCTGTATCAGTGGCAAATCGCCCAATTAGGACCCATCTTACCTTCGGTATCCAGAAGCACCGGAAGTTCCAGTGGTCTCCAACCCAGCGCATCGCTTCTTGTGCGGTCTCAATGACCACCTGAGCAATCTCTTCGGTACGGCAGCCTACTTGGATTTCATCATGTACCCATGCCATGTACGCAAAGTCCCCATCCCAGCCATGCTTCAAGCCTTTCTCTACGAGCATCTCTTCGGTCTTGATAATCCACAGTTTGCAGATGAGAGCACCAGCAGATTGCAGTAGGGTATTCAAGGCAGCGTGAGGACTACGAACGTGTACCTTACGACCATCCAGACCTTTAATCCAGCGGCGTTTCCACTTGACTTGTTGCTCACCAGCTACCCATTGAGAGGACTCGACAAGTGTCTGTTGGATAGACTTCGCGGAGTGCTGCAATCGCGGGGGTGTTCTCAAGGAATTTCTTCTTGAGTTCCTTACCGCGCTCTTTACCAGCACCAACAATCTGTCCAATCTTCTCATCACCAGCACCATAGAGGAACCCATAGATGAACGTCTTAGCGTTATCTCGGGTAGGTAGTTCAGCAGCTATCTGGTTCTTAGTGTGGATGTCGCCGTTAAGAATCTCGTGAGCGTACTCGCCGTTATCAAAGCGAGCCATGAAGTGAGCCAAGCAGCGTAGCTCAGACCGGATGCGTCGATGCCAGCCTGAACCCAAGGCTTACCAGTTATCCCATCCAAATGGTGCTCAGCGCCAAAAGCAGCGCGACACTGCTCTCCATAAGGAGAACGTACACCCGGAATTTGCGCAAGGTTTGGGAACGCATGGGTCGCACGACCCGTAACTGCTCCATTAGGGTTAACAGAACCATGAATCTTACCATCCTCAGCAACATAACGAAGCCATGCTTTGTCTCCCTCAGCAGACTGTCCGATTCGCTTCTGAATCATCAAGTACTCTTTAATGAGGTCGATAGCGGCTTGCTTCTCGGGTCATCTACACGTACTCCTTCGAGTACCTCATCGTCCACCACAGGAGCACCCTTATCGGTGTACTTGGTCGGGACCCACCCAGCCTCTTGGAGTTTCTTCTGAATGTGGTCACGAGACGAAGGGTTAAACACAACATGTTCAACTGGGGTGTAAGGAGCACCAGCAACGTACTCGCGGGTATCAAGTTCGCAAGGCTCACGGCCTTCTCGCTGTGCCTTGTTCTTAGGCTTCTTAAAGATACCACCAACTTTAGGTGTCTTAATGCGAGGGTATTTAGGTAGTGGCTTACCTGTTCGCGGATGGCAGAACATCTCAGTGCCACCTTTAGGCTGATACCACGAGCCGAACGTTTCGGTCAATTTAGGAGCAACTCAGAGCGGCGAGCAGCTAACTCTACGTACAACTCTTCGATTGCTTTTGTGTCAAACGGGAACCCGTTCGCTCTTGTTTCAGCAGCCATGCAGCACGATGTTCAATGTCAACGGCCTCAAGGGATTCTAACCAGAACAGTCATGTATCCTACGTCCGTAAAGTCAATCTCAGGAGGGAAGTAATGTTTGTCAGAGTTCGTTTTTCTCAAGGAGAGCTTTAGTTACCACAACGTCCTGAACGTTATAGTCCATCATCTCTTCGTTGAAGTTCCACCACTCCATTCCGTCAACGTATTCTTCACCCTGTTCTTCAAGCATACGCTTAAAGTCGTCTTTGTATTCACCCTTCATCTCGCCTAAGCGATAACCCCACGCCTCCAAAGCGTGAGACCCAAAGCGTTTTCCGGGCAACTTGCCGGAACGCAGAAGACCCATATCGGTGTATTTGAGGTTGGAATGAATTAAACGTGACAACAAGGGTGTCAATACAGTTCTCACGAGGAAGGTGGAACTCTCGGTTCAATTGCAACTTTGCCAGTTTCGTAGGAACGTCATACTTGTGACCGTTGTGGAACACAATAAGACCGCCTCGTGCAAACATGGCTTCCAGCGCATCCAGATACGCACCGAAGTCACTCGGACGGTAGCTTACGTACTCAGCGGTGGAGTAGTCGTAGATAACCCCGCAGTGGAACTTCGCGTGACGCTCTCTAGAGGGCGTGGCTTCTCGATGTCAAAAACAATCATATTCGATTTCTCCTATTGATTATCGTGACTTAACAATCTCTTCATATGAAACAACTGTCAAGAAACCTGTGTGAATCATGTTGGTCTTATCGGCAACGATTGCACCGCGTGGAGTAACACCTGTGATGTATGACACTTGTGCATATTTGCCACTAACTAACGACATAGTATCCACCAACAACTCCCATGTCAACCTTAACCCAATCACCAGCCTTGATGTGGGTCATCGTGTCCTTATCGAACACCTTATGACTCAGCTTGGTAACTTGTAGAGTTTGTTCCAGCCAGTCTGTCTTGTCCAAGTCCAGCCTAAGTTCTTCAAGATGTGAACAGCGGAGCGACCGGCTTCATGATTGACAGCATCCAGTTCAGCTTCCAGTTTAGCGATTTCTGCTTGGATAACTTTAGGGTCACGCATGGTAATATCTCCTATAGTGAGTCGATCGTATTCATGAAGGCCACCACTTTGGCGACCTTGAGGATACCACTCTTAGTTATCAATCTTGTCGAGGATAGCCATAGCTTCATTGACGCGACCAGCTTCATGAATTGCTGTCACGGCAGCTTTGGTAAGCGCATTGACCAGACGCAGTGCTTGCTTCATACTGTCAACGTCATACGCTGAGTGTGATTCTTAGAGGACTTAGAGTCCTTCCAGCGGTAAACCATCATCACCTGCCGTTTGAACATGCGGTGTTGAATCAACGGTTCCACTGGTCAGCTGTATCGGATTGGTAAGGGATGGTTTGGCTGAGTTAGACATAATGGTTTCTCCTGTTTGATTACTCAAAGAATTTGGAAAGCTGTTGAGCTTGGTTTGCCACACGGGCAGCCTCGGTAACTTTAGTGGATGCACTGTCAGCCAGTTCGTTGGAGCGAATAGCAGCGCGCGTGACTGTGTGGCCTCTTTACGAGCCTCATCGTTCAGTCGCTTGGCTTCCACGTTGTACATACAACCAGCAGTTGGCCTAACTTCTTAATCAGTTTGAACATGGTGTGTCTCTCTTTAGTGAGTCGTATTAGAATGGGACTCTCCAGCGAAACTTCTCGTAGTCGTCTGGAATCATAGAATCCTGTCAGAAGTCAGTGTTGATTGGACCAGTCTGTTGACTCTGAGTGTGACTCTTCTTCCCCTGAGTAACTTGATGGTTCAAGCCATCCGGTTTCCTTGTTGTATTCCATGTAGCCAGCGATACCAGTATCACCAGTAAAGCGGCACTTGAGAATACGAACGAGGACAAGGTTAGGCATATCGCCTTGCTGATTACGCTCAAGGGCAATAATCATATCAGATAGTTTGGCGTAGTGCGCCAGAACCACGTAGGTCAGTAATAGAAACGGGGCGACCTTCCTCATGTGCTTACCTTGTCTGGGTTCTTAAGGTCAACAAGTCCGACCAGCACCACCCCAGTTGACTTAGCGAACCCTTTGAGCTTGGTCGTGGGTTGTACGATCATCTTACGCTCATGGATTCGCCAGAAGCGGATACAGCAGTTGAGATGTCGTCTAGAATGATTACGTCACAGCCCAAGCCTGAGCGCATGTAGGCCAGCTTAGCGAGCAGTCTATCCGTCTCAGCCTCAGGCGAATGAGTCATATAGATGGAACGTATCGTTGCCGAACAGTTCATCGAACCAACCGGTTCGTAAACTTACCGTTCTCAATAATCTCTCTCTTTAGTGAGTCGGATTGTCTCAGTCGGACACGGTTGTGTAGACCTATAAGGTCCTCAGCGGTCTCCTCAACGGACTCCTCAAGCATCGCTAAGCCTACCTTCTTGTCCATCGCTGTGCCCCATTGTAGAGCTTGTTGACGGACGAACGTTGACTTACCCATACCGGAACCGGAAGTGACCATAATGACTTCACCACCACGGGCACCTAAGGTCTTATCGTTGATACCAGTGCAGCCACTGAAAAGTAAACCTACTGATTCCTCGGACGATAGGTGCTCACGGATTCGTTCACGTAACGAAAGAGCCGATACCACACCATCAGGAATCCAAGGACCAGCATTCCACACTTGCTCCATGATTTCACGGTCGTGACCATTTAGGTGACACTCGTTTGCATCCTTACACGGAAGAACTGCCACTCGTACCTTACCAGCAGGTAGAACCTGTGCAGCCTCTTCGACTGCTTTGCGCCCTGCTTCGTCCATATCGAACATTAAGATAATATCTTTCGAACTGGTCAAAGTATTCGTAGTTGGCAGCGCATGTCTTCTTAGCGGCAGAGGCACCGTGACCCAACGACACTACAGGATACTTACAGTCTTGAAGTTCCATCACGGTAAGCATGTCGATTTCACCTTCTGTAACGACAATCTTCTTACCACCATTCCACAAGTGCTTCCCGAACAGAGCGTCACTCTTGTGACTACCAGTGGTCTTAAAGTTCTTATCTTTATCTCGAACCTTCTGACTCACAATGTTGCCGTTCTGGTCCCGATAGTCAGCCACTTGGTACATAGCACCCGTCTACTTTGGCAATCCAGTAGCCAGCCTTCTGACAGGTTTCCTTGGAGATTCCTCTCGCAGTTAACGCGGAGTAGCGTCCATTGGATTCCCCGAAGTTCCACACGTTGTAAGTCATTGGTTTACCTCCTGAGGGTTTCCGTTTTGAAGCCCTCTCTTTAGTGTCTTCATTACCAGCAGTCCACTTCTCGCATACGTAGCAGAACGTGTGTCCGTCAGAGAACAGCGAGTTCCCATCACTACTCCCACAGTTGTCACAAGGAATGTGGTAAAGAAATACACTATCAGAAATAGTGCGAATTGTCCATGCAATTCCCTCCTAGTTCTATAAATCCACGCAACGACTTCCAATGAATCTCTACTACGAAAGTTATGCTGTTTACCCTCAGCTGTTGCGAGTGCCTCTCCACATCTCCCTTTTCCTTTGCTCCAACTCAGTCCCTTTAGTCCTGAGGTATTGCTCTTTGGAGTCTTCATGTTCCATGAGTTTTCTTTGGGAGAGCCAGACGGAGATTGTCTAAGGCGTCGTTGAGTGGATTGCCGTCAATGTGGTCTATATAATAACCTTTTGGTATAGGCCCATTGGCTGCCTCCCACACTTGGATATGCCTCCTCGGAGCCTTATAGAATTGTTTATAAGACTTGCGCATTATTTGACCTCCAATGCGAACAAAGGGAGCTGGTCTCCCTTTAGTGAGTTCAATTAATTATCCACGGTCAGAAGTGACCAGTTCGTTCTTCTCCCACCAACGCTTAAGGTCGAACGAAGGGCAAGCCTTCGGCGCCACCTCATGATGGGCGCGAAGCACAGCGCCTTCGTACTTAGCCAGCAGTGTGACAAGCAGTGAGCGAAGGGATTGCATTTGGGCTGGCGTAAAGTTAGCGTCAAACTTATTTTTATCGTCGATACCACCAACAAGGCAGACGCCGATAGAGTTGTGGTTGTAACCCTTAGCGTGAGAGCCTACAGCCATCTCATCTCGTCCTGCCTCCACAGTACCGTCTCGCTTGATGATAAAGTGGTATCCCACATCGAGCCAACCCTGCTCTTTGTGCCACTGGCGAATCTCACGGACACCAACATTCTGACTTGGCTTGGTAGCGTCGCAGTGAACAAAGATTGCGTCAGTAGATTCACGTTGTTTAAACTGTACACGAGCCATTATTTCTTTCCTCCTTTCCTTTTTAATCTATCAAAGGGGACCTCCTTCTTGGGTTCCTTTATCCACTCAGCAGGTATCAGTTTATCAGCGAACTTAATACCATGCTTTTCGCAGAACTCTCCATAAGACGTTGGAGAACCTTTGTATAACTTAGTACGTGGCTGAAGACAATACGGATGTCTAGCTCGGGGTGCTGCTCCCTAATTAATAAGTGCTTCTTTCTATCATCGCTTTCCCACAGACCCTTTGTCTCAACGAATATACCGTTTGGAAGTAAGAAGTCTGGAGTGTAAGTGTGATTGCTCGCCGGAATTACATAAGGCACTTTCCACTCTTCATACTCGAATTTAATACCTTTTGATTCCAACTGCTTTGAAACCTTGTCCTCTAGGCCAGAGCGAAACGCTCCAACCTTTCGGATTCCTTTAGCGCCGTAACCTGCCATGTCGCCTCCCTTTGCGTATATCACAAATAGTCTGTTGGGAGACACCATAGGTGCGAGCTAAGGATACATTGGACTCGCTGGACTCCATGATTGCCATTACGTCTTCGTCTGAAAGTTTATACCCCTTGTGTGAGCGACCCTTATTTACCATGTCAGTGGAGTTCTCTTTGGAGTTCCTATGGATAGGTGTTCAGGGTTACAACATAATGGATTATCACAGGAGTGCAGGACGGTAGAACCTTGGAGCATTGAGGACGACATTACGCGATGACAGTAGACAACCTTTCCGGTATTGCTGCACCACACCTGCCCGTACCCTTTATTGTTCGTAGCGCCCTGCCACTCCCAACACCCAGAGGAAGTCACCTTGATTCGCCTCAAGGATTTTCTCCCGCAGTTCCACTTAGAAGTCTCCGTCTTCGTCTGCTTCCTCGGACTCTTCGTCGTCTTCGTCCCAGCTTTCTTCGTCGCGTGGTTTGCTCGCTTTGGCAGAACCAGAGGCAACATAGCCGTTCTCTTCAACTTCGTCAGCCCAATCGTCTTCACCGCCACCAAAGGTAGCCAGTTCGACCAGCATCACGGATTCCAGTTGCAGCTTGACGCTTCGCGCACCTACAGCAGTGTTCCACTTGTATGGAACCAGAGAATATTTAACTTTCAGCTTAGAGCCACCACCGATAATCGGAACGTCTTCCATCTTCTTACCTTTTCAGTCAACCACAACCAGATTGATGTGCTTGGTCTCTTTGGTCTTCTTGTCTTGGAAAGACGCGTAGCATTTGAACTTAAAGGTAGTCGTACCGTCACCGTTATCGAAGAACGGCATGTCACCCTCATACGGTTTCAGCGGTTTCTTACCACGAGCTACAGCAGGTGGATTAGCTTCGTATTCCTCAACGGCAGCAGCATCAAGCCTCTTCGTGACACTTCACGATTTCATCGACCATACGCTGGCAGCGCGGGTCTTTGTTGGGAATAGTCAGGTCAACTTTATAGACACCACGAGGGTTCCCAAAGCCACGTTCTTCGTTGCCGTAGTCCGGCTTGGCGATGTAAGCGTAAGGTTCAGCGGTACCCAGCGCAGAGGTGAAAATCTTCTTAGCCATAGAATTCGTTAATCTCCTTTAGGTTTCGTTTGGTTTCTCAGAGGGAGTCTTCCCTGCTCTTCAATAGTGAGTGGTCTACTTCGGTGCTACACAAGGACGCACACGAGTAACCTCAAAGCCAGCCGGAACGTATTGCCATTCGGCTAACTCCAGAGCTTCGTCTAGGGTCTCAGCGTAGATTGGAACCTCGAAGGAATGCTCCCGAGGACTCTACGGTAGCCCAAAACTTCTTATTGTCCACACTAAGTGAACCTGTATTTACGTTTGACATAGTCATTGACCTCTCGATTTCCAAAGTTCATACAGCTTGATGTACGCATCGTCGAATGTCTCTTCCCACATCTTTCGGCACCACTCTGAGCAAGATGTGAAGTCATCAGATAGGCTGTCGGCAGGTGGGGTTGACTTGAAGTTATGCATAACATTTATCCTTATGTTTCTCAAAGAGTTCTTTATAGAAGTCTGCTTTCGCTAGGTCTTTCTCTAAGTACGCTAACTCTGACTTCTTACCAGCACGTAGTCTGTACTTTAAGATGTTACCGAAGCAGTATCCCTTGAACTGCTCAACGGTCATTGAACGAGCAATCACTTCGATAGCCTCAATGTCGTCAAACAGCATGTAGTGGGAAGGCTTAGTGACACCTTCGATTGTCTCAGCGGAAGGCTGGTCATCTGTAGGAGTTACCTCAGGTTTATTCAGATGTGGTTTACGTGGGTCCATCGCTCGGATTTCACCTAAGGTTATCTTTTGATCGTTATTTGCGGGGCAGAGGTGGCAAGGGACATTGGAGCAGAGAATACCGCAGCCATTCAAATCATCTGGGCGACCTTCATTATTGTCTATCAACTTAATGATCATCTCTTGTTCACGTTCGGTCATATCGTTAGCTCCTTTGTTACAGGTGTGTGGATAACGGTCATCTTTCTCTAAGCAAGCTATACACCCAGTTGCTTGTACTGGCGGGTTTTCTTTTCCACTTTCCACCATCTAACAGTCCCATCAGAACACCTCCTTGATTCGTTTGAGTAACAGACGGACGAACGGGAAGCGGGTCACTGCCACACTAAGAACCGGACGTTTCTTGTCTATTGCTTTCTCAAAGTCACCACGGGTGATAATGATGTGGACGCTCGGTGCCAAAGGAACTGTGTTACCAATAAGAGGTATCTTAGCTCGGCGCTCGCTCGCACATACGATTGAACGGTCAGCACGGCGAACCGTGAAATTCTTAACGCTTTTGTTGTAATGAAGTCGAAACATATAGTGTCTCCTTTAGTGAGTCGTATTAAGCGTGACCATCTGGCATATCATCATCGCTACAGTGGAGCGCAAGGCATCCTACAATGACGATGAGTAATGGCATTAAGTACATCATGGTGTGTACCTCCTTTAGTGAGTCGTATTACCAGTTAACTATACTCCACACGCAAGCACACACTGCCGCTAAGTAACAAGCGCCAACTACTACTAGTGCTACTTGAGGGTATACCGCAAGAATATACGCAAGCGTCAGGATAGCTGCCAAAGCCGCAAGGAATTTACCAACCTTCTTAAACATAAAGTGTCTCCTTATAAACGCAGAAAGGCCCACCCGAAGGTGAGCCAGTGTGATTACATTTTCTCTTGAGGGTTGTCCTCGGTGCCACGGAACATTACGAACGATGGGTGCCGCAAAGAGCCATCAGGTGTTTCCTCCATGTAGCTAATTTGACACGCCCAGCCATCGTAAGGGTTAATAGTACAAGCATCGTTGTCGCCAATACCGTATGGGCTAAAGAATCCCCATTGACTTAGGGTGGCCTCTTTTACTGTCTCAGTGAACTCATCCATTAAGGCGCGAGATATTCGTGGCGTTAACTAAACGACCACTCTCAAGAAGCACCTCAAAACCAATCACTTTACCTTCATTAGCCAGACCTTTTGTACCCCATACCAGACCCTGAATGATACCGTCAGCTTCGTTCTCAGGTTTCATTTTCCACCAGCCAGATTTCTTACCGCGCTTATAGATACACATCGGGTCTTTCACAATGAGACCCTCATGGCCTTCTGCTCGCTTCTGCTCGTACAGTTGCTGTAGTTCTACCATATCGTAGACCTCGTAAGATTCAGCCGCTTGCCATTCGATTTCAGGGAAGTATTCCTGTAGCAGAGGCAGCATGTTCTTAACGTGTTCCTGCATGAGCAACGTCATGACATCACAGTCTTCTCCAGACTCCACGATGTGCAGCGGGAGGATAGCGTACAGTTTTATGTGAAGGTGTCCAGTGTGCAGCTTAAAGGGAACTTTATCTTTCTTACGGATTGGTTCAACGAATAACTCTTCATGGAACTCTTGGTTCTTCGTGTCAGTCCATTTGGTACGCAGTAGGCCGGACCCTGTGTTAAAGTCTACGCCCTTGACCATGAGTTCCCCATCAAGCATAAAGCCATCTTTGTAGAAGCAACGGTCATCGTTCAGTAGACGCTTCCAGCGAACATCAGAAGAAACCCGTTTAAGTGCTCCAGTGCCGGAATCGTTTTAGATACACGAGAGAGCCAGTAACTGTTAGCAGTATTGTCTACGCAGATGTTCCCGCGTACACCATCGTACTTGATTTCAGCGATAAGATACCCAGCGTTATCCAGAGCCTTCTTAATGGCAGACTCTACGAAAGACACGGCTTTAAACGGGTTAGTCTTAATGTTCATCATAATGTTTATCTCCTATTGGTTAAATGACTAAGGCCACTCCTAGAGAGCGACCTTAAGCATTGTCCCTATACTGAGTCGTATTACTTCCAGTCCTTCAACTGGTCATACATATGGTTCAACCAATCAGTACACATATTGAACAGAACGTCCTCGTCGTGGTGGTCGAAGGTGCTAGTATCAATCAGGTTTCCACTCCTGTCCTCAATACGTAACCGTATGCAATCTTTTCTTGTATAGGCATCATACCAGTCATCATAAATGACCGCTAAGTCTAACTGGAACAGCTTGTTTGTTGCTGCCTTGAATGCTGCCAGATTACCACTATATAAACGTCCCATCTTACTGACCCTCCCAGCTACGCTTGTGAGAGCGGTCACGCTTAGTCTTATTCAACTTGCGACCTTTGGTTGCCTCGAAGTCACGAGCATTACGGTTAGAACGTTTGGTCATCTTTTCGAAGTTACGCATACTTAAAGTCCTCTCTTAGTAATTCTTTAATTTAAATCTCTAATTAACACTTAAGGGTCTTAAAGTTAAACCTTAAGTACTATAGTGAGTCGTATTAACCGGAAGAAGATTGGAATCATAAAGGCCACTCTTGCGAATGACCTTGAGTTGTCCCTCTATAGTGAGTCGTATTGATTTGGCGTTACGCGAACGCGAAGTCCGACTCTAAGATGTCACGGAGGTTCAAGTTACCTTTAGCCGGGAGTGCTGGCATTTTGTCCAATTGAGACTCGTGCAACTGGTCAGCGAACTGGTCGTAGAAATCAGCCAGTACATCACAAGACTCATATGTGTCAACCATAGTTTCGCGCACTGCTTTGAACAGGTTCGCAGCGTCAGCCGGAATGGTACCGAAGGAGTCGTGAATCAGTGCAAAAGATTCGATTCCCGTACTTCTCGTGTGCCCACACTACAGTCTTACGAAGGTGGCTACCGTCTTGGCTGTGTACAAAGTTAGGAGCGATACCAGACTCCTGTTTGTGTGCATCAATCTCGCTATCTTTGTTGGTGTTAATGGTAGGCTGTAAGCGGAACTGACCGAGGAACATCAGGTTCAAGCGCGTCTGAATAGGCTTCTTGTATTCCTGCCACACAGGGAAACCATCAGGAGTTACCCAATGCACAGCGCAGCGCTGGCGAAAGATCTTCCAGTCTTCTTTATCTTCCTCGCAGCCGCAGCTTTGACAGCAGGCTGACCAGTCATTGCTTTAACCGCAGCTGCACCGTCACGCTTACAGATTTACCAAAATCAGCCTTCGCCATACTTTTTCCCGGCAGCCTGATTCGGCTGAGTGAACATCAGACCCTTGCCGGAATCAATAGCTGGCTGAATGGTATCTTCCAGCACTTGTTGACGGAAGCCGAACTCTTTGGACCCGTAAGCCAGCGTCATGACTGAACGCTTAGTCACACTGCGAGTAACACCGTAAGCCAGCCATTGACCAGCCAGTGCCTTAGTGCCCAGCTTGACTTTCTCAGAGATTTCACCAGTGTTCTCATCGGTCACGGTAACTACTTCGTTATCGGTCCCATTGATTGCGTCTGTTTGTAGAATCTCGTTGACTTTCCAGCAACAATCCCGTAGATGTCCTGAACGGTTTCACTAGGAAGCAAGTTAACCGCGCGACCACCTACCTCATCTCGGAGCATCGCGGAGAAGTGCTAAATGTACAGAGCAAGACCCGTCAAACGCCAGCGGAAGGGAGCAGTTATAGCTCAGGCCGTGGTGCTGTACCCCAGCGTACTCAAAGCAGAACGCAAGGAAGCAGAACGGAGAATCTTGCTCAGCCCACCAAGTGTTCTCCAGTGGAGACTTAGCGCAAGCCATGATGTTCTCGTGGTTTTCCTCAATGAACTTGATGCGCTCAGGGAACGGAACCTTATCGACACCCGCACAGTTTGCACCGTGGATTTTCAGCCAGTAGTAACCTTCCTTACCGATTGGTTTACCTTTCGCCAGCGTAAGCAGTCCTTTGGTCATATCGTTACCTTGCGGGTTGAACATTGACACAGCGTAAACACGACCGCGCCAGTCCATGTTGTAAGGGAACCAGATGGCCTTATGGTTAGCAAACTTATTGGCTTGCTCAAGCATGAACTCAAGGCTGATACGGCGAGACTTGCGAGCCTTGTCCTTGCGGTACACAGCAGCGGCAGCACGTTTCCACGCGGTGAGAGCCTCAGGAGTTCATGTCGATGTCTTCCGGTTTCATCGGGAGTTCTTCACGCTCAATCGCAGGGATGTCCTCGACCGGACAATGCTTCCACTTGGTGATTACGTTGGCGACCGCTAGGACTTTCTTGTTGATTTTCCATGCGGTGTTTTGCGCAATGTTAATCGCTTTGTACACCTCAGGCATGTAAACGTCTTCGTAGCGCATCAGTGCTTTCTTACTGTGAGTACGCACCAGCGCCAGAGGACGACGACCGTTAGCCCAATAGCCACCACCAGTAATGCCAGTCCACGGCTTAGGAGGAACTACGCAAGGTTGGAACATCGGAGAGATGCCAGCCAGCGCGCCTGCACGGGTTGCGATAGCCTCAGCGTATTCAGGTGCGAGTTCGATAGTCTCAGAGTCTTGACCTACTACGCCAGCATTTTGGCGGTGTAAGCTAACCATTCCGGTTGACTCAATGAGCATCTCGATGCAGCGTACTCCTACATGAATAGAGTCTTCCTATGCCACGAAGACCACGCCTCGCCACCGAGTAGACCCTTAGAGAGCATGTCAGCCTCGACAACTTGCATAAATGCTTTCTTGTAGACGTGCCCTACGCGCTTGTTGAGTTGTTCCTCAACGTTTTTCTTGAAGTGCTTAGCTTCAAGGTCACGGATACGACCGAAGCGAGCCTCGTCCTCAATGGCCCGACCGATTGCGCTTGCTACAGCCTGAACGGTTGTATTGTCAGCACTGGTTAGGCAAGCCAGAGTGGTCTTAATGGTGATGTACGCTACGGCTTCCGGCTTGATTTCTTGCAGGAACTGGAAGGCTGTGGGGCACTTGCGCGCTTAGCTTTCACTTCCTCAAACCAGTCGTTGATGCGTGCAATCATCTTAGGGAGTAGGGTAGTGATGAGAGGCTTGGCGGCAGCGTTATCCGCAACCTCACCAGCTTTAAGTTGACGCTCAAACATCTTGCGGAAGCGTGCTTCACCCATCTCGTAAGACTCATGCTCAAGGGCCAACTGTTCGCGAGCTAAACGCTCACCGTAATGAGTAGACCAGAGTGTTGAACGGGATAGCAGCCAGTTCGATGTCAGAGAAGTCGTTCTTAGCGATGTTAATCGTGTTCATTTAGTGCCTCTTCCAGTTAGTAAATCGTACCTATTCAGGCCACCCGCAGATGACCTGTAAGATAAGACTATCAGCCCATTAACATTGCGTCAAGTTGCTTATCAATGTTGAGCGTAAGACCATTAGCGATAGCCATCCGGTCAGCATTACGCCAGTGCAGCGCGATTCGTTCCTCAAGCGCCTTAAAGTCCCCAGAGAACATGTTGACCCAGAGCATAGCGTTATTGGTTCTTCCTAGTACATCTACAGCTACCTCATGGTTACGCCGTTCTTGACGTTCAGCCCATCGCCACGCAGCAAGCATTCTTTCGCGCTTAGCTTTGTGTGCTTTACGTGCCTTGCGGTTGCGACGTTTGAATCTGCGTGCCTCTAAGCGCCCCTCGGTGACGTTCTTTACGGGCCTTAGCGCGGTCAATTTCTTTTCTGTCGTGCGACTTCCTCGACTTCCTTGATGAGTTCCTCAGGGTCGATGCTGAATGCGCCACCGTCTTTCTTCTGCGAGAATGATACCGGGTCGGTGATGTATGGTACGTCTCCATTTGAGAACATGATGTTCCCGCTATGCATGCCGAATGAGGCGATGCCCTCAAAGAACTTGCGGATTAGTTTACAAGTTTCAACAAACTCACCATCCCATCCAGTTAACTCATCATGCTCATCCGAATTGCAATCAATGATGTCGCTTGCAATCTCAGCGTATTTATAATGGGCATCATTGTTGAAACGCTCGCAATCCTTAAGTGCGTCAAGTACCACCGTATAGCATCCAGCATGGCGCTGTACATCGTAGACGTTAGGGATACCAGGACGACCCTGATACATGCGGCAGAATGCGGTATAGGCTGCGCCTGGATCCTTTTCTAAAGCCCACCTTAATCACTCTGTTAGGTAGCAGCGGGTGACTATAAGCAGCCGAGAAGTGACCATTACCGAGCATCTTGAACCCTGCGTCAGCCGTGAGACGCTTCAAGGTAGTCCACCAATCTTGATGCTCAAGTGCCTGATTTAGTTCGGTTAGCTCGCCATCACACGTCTCGCTGTTGACCATCTCGACCAGTAAGTCGATAAGCATACCTTGACGCTTGTCAAGTTCACAGATTGGCAGTGCTTTGATTGCGTCGATAGCGTTCATGATGTCGGTAATGTTCATTGCATTGTGTCCTTTATGTTGGTTGTCGATAGCGTTCAGTGTGTTGGCTAGTGCCTGTTCAAGTGCGGCGAGTTTCTTGGCTTTAACCTTTTCCTTTCGTATGCCACGCCGCCCTCTCTTGTTCCTTGCGGCGTTCGAGGTTGTTCTCTCGCCAAGTTCTCACTATTCGCCGATTTGCAGCATATAATGTGCCGTACCGGGCATATAACCTTTCTTTAAGCCATCAGTGCGTTCTGTCATAGCCGGAACCTATCTTGTTAATCTTGCGGTTAATGCGGAGTTCACGCTTAAGGCGTTCGATTCGTTGTTTCATTGCGAACCCATCAGGTGTACATACGGTTGCCCCGTTGGACGTGTGGATTGGCATAACGTAGTGCTTCATCATTTGCGTAGTGCCCCTTTGATGATTCCTATGATGATGCAAGCGGTAAAGTAGGAACCTACAGCTACACCTAAAGCCTTCCCCAAAGGATGCACCTACAGCTAGACCTAGAGCGGTGAGTAGACCGATAGTAAGCATATACATTACTCCCTCATAAGTAAAGTGATAATCATAAAGGCCACTCGCTAGGAGCGACCTTGAGTCTATCACTCAGCAGATTCTAAAGCTATTGCCTTGTTGTTTTCGTACAGTTCTTTGAGCTGTGCCATTGCGAGTGACCAGTTAAAGCCACAGCGCACCATGTCGCTATAGAAAAGTACAGTTTGAGCGGTCAGACCGTATTGCACGTTGGTAGTAGACATTACTCTTCATCCTCCTCGTACTCCTCGACTTCCTCCAAGTATTCATTGAGCAAGTCTTCTGCGTCTTCCCAGAGGTCAATCGTTAATTGCTCATAGATACGCGCTTGCAGGATGCGGATTACGTCCTTGGTGTCAGGCATCAGACCAGAGTCTTCGAACTCAAGGTCAATGCCCTCACTTGCCATTACGCTAAAGATGTCAGCGTAGTAGTGAGGAACTGCATTATCGGCAGCCATGTGAATAGCATCGTGCAGGTCATCAGTGTCACGGATGTCATCATAACGGATGTTTTTCTCTTTCAGCATTTCGTAAGCGTGGTCGAAAACGTTGTTGTAAGTCATGTTAGACATAGCCATCTTGTGTTACCTCGTGCAGTTATTAGTGAATATCATAAAGGGCACCTTGCGATACCCTTGAGTTATCCGCTAGTCATGCACTCAAGAGCTATTTACCAGATTGTTAAAGAGCGTCTTAGGTCAGGTTTCGTTAGACCGCATCACCTTTCAGTGTGGTGACTCACTGTCGTTTCATGTGGTACATCGTACCGTGTTTACTTCATGTTGTCAACCGTTTTGTTTCACCTTATGTGCCGTGGTGCGCTTAAGTCACCTAGAAGGCACTGTGCGCCCGGTTGACGCTGCTAGTGTTACCTAGCGATTTGTATCTTACTGCATGTTACTTCATGTTGTCAATACCTGTTTTTCGTGCGACTTATCAGGCTGTCTACTTATCCGGTTGACCCCGGTGTCGATTGGGATGGCTATTCGCCATGTCCCTCTCGATGGCTGTAAGTATCCTATAGGTTAGACTTTAAGTCAATACTCTTTTTGATAAATTTTAAATTAATCTTTTAAGTCTCTTTAAGTTGTCTCTCCTTATAGTGAGTTGTATTAATAAAGACAATGATTAAAGGTTATCACTTTATGGCTAACAACAAGGCGTCTTTAGGTCTGGTCTTTATGTAGTGTCTTTAGGTCTGGTCTTTAGGTCTGGTCTTTATGTTTAAACTTTAAGATAGGCGTTGACTTGATGGGTCTTTAGGTGTAGGCTTTAGGTGTTGGCTTTAGGATGGACGTTAGGAGGTGACTTTAGGAGGATACTTTAGGAGACTGTAACAGATAGGGACACAGAGAGACACTCAAGGTAACACCCAAAGACAAACCCAAGGGTCATCCCCAACCCTTAGGGAACCCTCAAGGTCAACCGAAGGTTGACTTTAGGTGATTGGCTGGGCTTTAGGTACCCCCTATGGGGGAACTTTAGGTCCA
+
''''((*214+**+34://>CHJAABAJIJHJGHGJFJHJJHJFJJJJJGH@BBA@@AHEJJJJJJHJHJHFJ=889:GFJFGJJJEE?>>?FEEEGFCE=JEJDEEJJHJJJ@@@@FHGJEFDCCB77688010--+(EDGJIHJJF@A9..BGIJJJJJJHJJJEJJJEGD>6544;:////6699:<=3IDEJDJEJJHJHJJJGGJIIJJAAAAIJEJJ11J1@AADJJJJIJJJJJJJJIIJGJGJJJJJJGFDGEFHJIDGFBCBCEJJIIJEEA;FHDHGJJJEJFGGJJHJJJJJJGJHFIFJFJG666DJFJGJJICDHEEGJFGIJFAAD=@@?FHBDJJJFIH>33;>IHIJJJJHDJGIJGEJ<<<<DCCEJEFHEJJJJIJGIF@ACCIGJDDGG?@>EJJJJGGEHGJGIJJJABBGJJIJHJJIJIJ8778H>@JDHGGFEHJJJJJJJJJJIG???IBACDJJJJJJJJJJJJJIDAE@;////54&&&+00.--,.-/.0?CEJHJJGGJFHJJJJJEEDFJG==<?FGGA212;9>>463344DIHBCJIHGJJEIFCGJC>>>HHIJHJFHJGJECBDJJJFJFHIHEIGJJHJBBB@BA6667JJGJGJGFGJJJJJJJ99978+*')/6==>AG<;;;FIF@IHJJHJIJHJIJIJJJGIEHJJ6662111CDDFJ8888>>>JH777GJIHJJJJGBEEGGGGIHDGHJIDIJIJJJHCJGJIIIJJGJHJJJJIJJJJIEDDBCB3;?ABBDJHJJJJJFJFHJIHF522>9>?@DJJJJJJJJIJJGJJJHJJIGGIJJJJHIGJJJJIHJIJJDDGFEEIFAA>9977$%'+.//000=@BCJGIFHEFJJIHGCJAABBCBDFDDDDCFICCCHDGJJIJFHFJGJGJJFJIGDJFEE@BGGHFJIJJJHJHFGHF><<=@=JJJJJH<<<9++(((()%$%%***.''?ICJD@J?JJHDBBFJFJJGJJIJIJJJJJJDBAAJG4333JJGFJJJHJJHJJGJIJHJJIJGJJIJJJHFDEDDFFIFJJEFDFJJ//JJJJ?>?@EJIJHJGJJJJJJIIJJJIJDEJ@@JEBD3&&&&*''',,,+6?>@@?DDADEEHGJJJJJJHJJJJFJFGJEDJHGDHFJHJJJJIJJJJJJIJJJHGFEEGJJHJEDIJIJGFJ6665:=768423HDFGJIJA=JIJJIIJJGJDDI>?77DJ<J4BEFJ<;;<JFJJHGIJJJJD86677)))*111BEJJFGGIJGC@GJEDGJGJGH@ABGABA@A>?EJJJHJHFHH>??BI>>7)@AHFJJJJJGIEJJJJGJGGJEGCJJEFJEJJ@@HGJJGJHIJJJJJHJFFJJJJJJGCD,)))*;EJGEEB@@>CDEIGJJJJJJJJJHDDCCJJGD@=<A>('&%%(,,--,,-01AAGJGFEEDJJJJJEHGHIHJ??JBCBBJHFFJJJJJGJJHJJIJJJGFHHJJJHJJGJJIJJJJJEIJJIJJJJJJIJJJFJD=>3222;9FDG>??@J?@?CDJIJFIIJJIJJJIHFIJJJIJIFIJCFFJFJJJJIHJG=:;@GGJIG3335:<9ABAJEIHHGIGJJFFJG@HJJFFFEGDDFABC@CFBEIFJJJHEEIGFJJ><<8986::?HCHJJJIFCEFJDJJJIJJJIHIJHJHJJJJI<<;)'&&','&&&%&&&&()$$$'*)))-,.-,'26ADFDDDIJFDGBEFJJJJGJIJGJHIHDHFEFIGGDGDBD?GGJFJJJJJHFDEEJA?1?..J;GFGJJIJJJJJJJJJJJJJJJJJIIJJH==<<CFGJIJJJJJJIJJJJJJGHJJGJIJHHHGJIJGJFIHJJJJIFEJGHEJHHDCBBJHJJIJJHIJHJJJJHHDCCFABCBJJJJIJJIIFF88886888CCJIJJJFEJGIIJHIJJGHHAB4212555>JIIG>??<>>>IGFJJGIJJJJJIJFCHDCDEEFFBBIBFGCD@A>621/012:7779J;:;>BFJJJGHJGIJJJGJGFJIJIJJJJJJJFJJJJFJJJGFJGGIJJGJJJJJJJGJCEJJJIJIJJJEIGJEJJJJHDJJJJHJJJIHIJJJHFIJHJIGJHJJGJJHGHJHEJIHJIHJJJIGJJJJJBHJJHGJHGFJJJJJJJJJJJGGGJJJJJJFFFJJJJJJJGGGC>AADJJJFJJJJFJEGFJJHJJJJJHJFJJGJJFJHGHEHJJJJJJJJIJJJIJIGJJIJIFJJJIHHIJIJGHIJIJJJJGJHDJIHJH?ABCBGJJFJHEJJJJJJJJEEFBA?@=:9-*'),GJGGHJHJFFHHJFJJJJIJJIHFHDFFJACBEJFGJHJJJH@A@@HHJIJJEHDEJHJGJJJI=<BD>9:?=8DCEEDCBACCHJE<<<EJDEDA>@ACJJJJHJJJJGG?4444<IJ>=?>DCCBCF?HHGJEEGFEDFJJJIHJJGJIJJJGJJJJJHJIJIHHHIJIJJHEGJHJIJJJDEDHJHJIJHJJJJJJFIHJJJCG333/,,'&&'*,/FCACEGJJHJHJJGJFFGJIFGE?2-%%%&''&*+CHEGHJJHHJ?;;93445JCDJJJJJJJEJF==<=:7668BFC::=98J;;JDHIHJJJJJGGJIJJJJJGIIJJJ@;JGGJGGJJJJGGJJHJJIFJJFDHEEJHEGCB>2+,CHIJFIJHJJHJIHJJFJJJJJDC9883/25.?EEIJJGJFJJJ3333E97668D===JFJEJJJJJJGA<);+**,/8@>AEIFH?556CCA9AAHJHGJFHJJIJJJGJIJDDCBB@>?=::>ABBDJJJJJJJJGJHJHJFJGJJGAA@@AA@?.,,,+%%&&(--/./==BDFDJHJJJ@@93330'''*(-,)*..0335BCBBCEAEA9999DA>?EEJJCCCDJFJJHFHGJDEDCB>=2222JIJGJJJJJJJHJJJJJJJJJJEJJJJJHIJJJJGHHJJJJICB>??@JJJIFJJJIJJJGJGFHJEFEFEDF,++,2((58ABGFADJJF;;;BCCAC1110:2?DHJJJJJJFJJDGGCJJJJJJJHJEH<<<@:545560/:<BJJJJFJF@@@JJJJJGJFCCGFE==?=>@DE*-20./727888655<JEFEHJJIFJGJHJGJHJHHHJJJJIJJJJJHJJJIJIEJJJHJJJJJIGJIJJ?HEGHHFJJIJJJJJFJJBCJHJFJGJJJJIJIJJGIHJJJJHJGIIFJJHJJJJHJDI<;3111:E<<<>CFGJJJJGGJJIJJJJJFEJECEHJHDJEGJGIJJEGGCGJHJFHHFGDJJJJJJHJJJJJJGJIGGFE?HGJJGDC><998:::@7@DEJJHIJJJJJJHIJJIIJJIFJJIJGJJJJHJJJHJJJJJIJJGGJJJHJJIGJHJJHJFCBBA<<<:89;@HJJIIIJHIJHJJJIJJJJIJHEGEFGFJDBF=>=0//0=A=><<@?JHJH0000GFHJJII>;0''((((),==?GEEFDHHHFGJGHIJIGJJJJJJJIIJFJJIJEHHJJJJHIHJJEC:8DB??ACGGIGFECADFJJI>JJJHHFHFEJGGJHIFJJJHFFJHJEGFCJEIGGJIJJJHJGFJHJHJHJGJJJJJJJGEDEJJJJJJJJJHJHJJEFJHHJJJJJIFIJJJJIFHJJJJJHJGJJJJJJJJHJGHJJJJJGJJJJIJJIIJJJJHJ<<;;655522237?BHDJJFJHJJGJJHFFFFGIJJJJJJJJJJHJJHJHFHFJ@@@@GJHJJJHJIJJFH@?:;4488?C>=<?<<>?JJJEFJJJJHIIIB;96JEFHIHFFFFF@=731/.5076/A9?@>BBF>=:.,,+----7<@AFEBJCF@EIDCB@,)).JIH7776<332377568996,,++++134?D3333?>=A=<<-++,IFFGJDA@ADGDCE7/..+,-044597.-./89777BFBECHIJGJJJHIJFCIFBACAJJJGG@C?@HJJJGIEC@;:6778JGE?>?B==;=EBJHJEGEJDGA@@ADEFABCIJJJFJIHGJJJJJJJIHJJGJGJFJJJJJGJJJCDEDJJJJHJJJHGJJJEGJJJJJJGIJJJGJ?JJJJJJJJHJJJJJ76666JH><;:<F?@?>>JFJIGHJIJJJJJJJGJJGJJJJJJFGIJGHEJGGJIJIIJHGJJJIJJJFDJDJJGJJJJGJJJJJJJJJJJGFJGJIGHIIFJE000))))+3''''6/1014.166<CGJJIIJIJFGEJFDJGGGHJEFJHJFJJJJJHJJGDCCCJJEHCDEH,**('((&(+6)&$$%%%%&&=@@<4333'(/47:9<6AADAACDIJJHJHIDJJJJIHJJED>>?@BJIIIFCCDDIJJFDDJJJIHJJJIJGJJGGGHB>JFJD?>@CFJJIJJ?@???EFJFJFJJECD==;;CBEJJJIJCCBEJECCBGHHFJJJJJJJJJJIJJJJJEJHDAA><>?A@><9:DDJJDCDDEFJJJJJJGG?;;GFJ76550==<CFEJJJJHIFGJFJJJGJJJJJEDCDDB@>222&%%&(**,.25HEHJJJGGIFIIJJJJJJJJJJJJJJJJGIGJGI7777J55547346623=BGGHEIG9988=22239DJ;</,-+..>FEJFJHAA@AEB@?9///-)&&'&&&$)/.::?@AJCFEEJEE9999JGJJJJJJJJHIHJJJJJJJGJJIHJFJJDJJJJJJGJJI?CJGB>0/**)0A@CFDJJI.))*=>?A@BBDBJJEIHIJDFA@:4/03@BGGJGJJJJJJFCFJJJJIJJIJJIJGJHJJGIJJJJIGFI5446A'&&')><;6>JHJJGFHJJFJJGJJGJEGJJIJHGJJJJI0///9,,,++444A533/111:;:8998446GIJGJHJJJGIJHJJJJJFFC6533(((12:?CGJIJJJJHHGEDFFJ***+@AEGJHJFFDDGHGHJFC@6669BA7JHIJIJJJHGJJJJGHJJEA>=@GIHIGDCCE==>>GJJJ<8798<FJEIHIGJJJJJJHJJGJGJFJJIJJIFIJJGJHEE<<<<JJJJIJFJHJJGED@+****)))(''()--.346@BCEJIJGFHHEHEHDJJIEFJGJJJJHGJJJIJHHDCCDGGIF?@??JJJGJJFJJFDFCB><>85)))'*8>@AAB=99-+*--08/,+++-9::;HEEJJJIJJG@AAAJJJFDDCHDBAAJDDC<<<<322-*(&(--/=@EFFIJJJGJJHGJJGIJHJGHJJHIJJJJJIFHHHDEI8889@?2001--&4?EJJJJJJJHJJJHJJHJJJJJJJHAB9***<>AHFJJG5444=3CJEJ>=;:;=GDFGDJDFEJJHJJGJEJHFFJJJJJIJIJGF@@@AHJJJJJHJJFJJGJEJEJ?DCDJJJIJHHIJJJJJHJJJJJJJJJJJJJJJGJFHCA@@@;:98;;432''''24788;<=:=<>FJGJJJJJDHHECBCDCFGJGFGJJJJHGJJEJJGJIJJJJJJJJIJEJJJJJJJHFJJIJGIJJHGJJJGJJJJIJIJJJJJJJJJGJGFIJJFJJJJJHJJJJJJEA4CGFJHJJJJJJHDJHGJJJJJJIG4334JJIJJBA@@EDB777=DECAA<=;;?;<=>EDFFJFECGHFA5444=.---=?FGHFJF642234444::872*&()**(,+('((;FFFDHGFGEFIHJFHJEECBJGGHIIJJGIJJJHHGFJIJJIGHJJHJHJJJFJJFEJFJJGIJJJGJEEEECEEFJJJJJGJEFFJJIJJHJFJJIFEFGF?IFJJHJJJJJEFJGJGJJGJJJJJHFHHDA@JDIA<2103.++-.))))I2ABJJ@>>A@BCDFDDCCHGGHJJJJIJJJHJJIJC??DFCFBCADFIGJHEF6555JJJGCDBEJJJEHGJJFHJJEJJJFHJJFJHIG8445GJJJJFJJGJIIJJJJJJJFJJGEAAAGJJJJJGJGJGFJJDGJFJGJJIJGJJGJJJJJJJJJJJJJJJGJJIJIJJHJHJGHHFJHFEIDCA987,JJGJJGJJJGJJ<6557<IIHIGGJJGGJIFDCDJHJJG@?>?0.''(+/''',,,.0////2.++,@A@@AA==125((BIHJDECI@@IJGJGJJIJJIJJJDIGH>7779779FEDIJ>=>=><889:FCEHHJHJFEEDJJJJJJJFJJIJJJJIJFIJJJJJJJJHJJJIJJJJJJIIFEJJJJFBACJJGJJEIJG@@>?D@JCDDCIECG@>'&''1?FJEJJJIGEDHJ@A6544==100067CFJJJJGHJHGJJJJJJJJIJHIJJIGJHJJJJIJJHGHFJJFJFJJJJJIJJFFEJIJJJJGJJJHIJGJBBBE<===DHJHHHIJJDEH?JFGFHJJIJGHHJJJJJIJJJJJJJHFJJJJHJGJJJJJJJJJJJGGBBCAJGGJJHJJJHGGJJJJJJJJHJJJJJJGJJJJJJJHHGJIHFJJJIDGDJJJJJJJJJJJJJJJJJJJJJJJJHHJHIJFJJJJIJIJJJJJJJJJGJJJFJJJJ>>?GD;<BJJJFIIJJJJJJFJHJJIJHIJJGFGJJJJJJIJJJJJJGJJJJJHHJIHIIJJJGIJJJGCDJJJJDIJ@A@@EGEA?5566FJG:67FJGFJJIBAABJJJJJJJFJJIJJJGJJIEIJGHJFGDGE===AB<<C9IAJI<IJJJDJGJJJJHGJJHJDGJFEHEGGJI>>?@B@+**'%%%&()*,+,117B;;;;GF@66677...0==>>JEDH@AC9>IJJHJJJJ>>?>CBBEDB>:78DGGJIJJIGJFJJIJJG2+-@@@CDEIHEIHHIJJIJGDFEGJJJGHIB8GGBGHIIIJJFFJFHGJGJJJJGFGGIIGJGFJJGEFJHHJJHIJJJJGJHGDFHJJJIJJJJHJEHIJJJJJJJJJJ@AJJIFGDBEB?IJJIIFEGJGIGIJJJJJJGCFECFFJJJH@DJCDDEDHHG@<=?CIGHGJHJJJJJHFJJGFJGJGJJJJJHJJFJJJJJGIJJJJIJGJFFJFB222287448<=<BBF>BFJJJDG>;;<GJC<;;:;-+++>FJJJJHA@ACIJJJJIEFFHJDFE)))*9:79/((FACJJJJJJHJHIJJHJFHDD=FJEHEJJJJJJJJJJHHJJJFFJHJJGGJJHJHJJJJJJJJJJJIIJJJJJJJJJJJJJJGJJJIGJJJJJGJJJJJHJIJJJIHJJJIJJJJJJJJJH91105569GCGDGHJFEFHHIJJFJIJJJFGJJJIJJE3222IJHDFGJFJGJJGJIEEJHJJIJJJCHIFJFIIEJJGJHJJIEEB=48440++++*))((.,22BJJJJJJDIHJJJJJJJJJJHJJJJJIJHJJIGJJJJHCED=<<<@JJFHEDDEJJJIJEGDFFFHJIHJJJJFJJJFHJIJFJJJH?9:;BHGEHJJIJGJJJJJGJJ>JJJJJBAB>@0-,(05AFJJJJEJGDIJGJIHJJJJJJIJJGJJJHJJHJJHEEFCJJIFDHGJGGFJJJ555EJJGJJJFJJJHIJJJJHEJJJHJJJJIJJEGJGJHIA@?JEJJGHJJJJJG>EFJGJGFGFFDCIHDHIJHGD>787?@??FEJHJJFIDFCDHJJJFHHFDHJFJHJJJI****GEFJJHJJJIJJJJIJEEC@=>@@A-*)()(()*../.577>?DCDJJJJIFE@J?1/JH===>FBHEHFHJJHHJJJJGHJECBCHJJJJFJJIDHHGJJJIFIEJGJFJJIJIFJJJJJJEJFFHJJDJJHBAJGGFJEEJFA@?<@@BFJJJJJJGHFEFFC@;;10/-(()*+..9;8999HFCDIDF90/)%&'-8--,,,,JFFEJJJFCECJGJGJIIHHFHJJJJJDFJGJJFJJJJEJJJJJJIJJJJJJHJJGE964J1000:555?6;JJIHCAFGGDEBHJEJIJ;435?@?DHJJJIJJJJJJJFJJJHJJHJFJJJHFJJCECGJJJJJIJJJFJJJHJJHIGEJIJJGGDJCABAJJJJJIJGJJGJHJIEGEJHJHJHJEFJG;6657574553334:88;FEJIHJJJJJJIDHGJJJJIFDDIFIFJJIJJJJJDJDDDJGJJJ6666EIGEJJJJJJJGIEJIJJJJGIJJJHCDBADJJJJGHJJHJEDFEGJ@668=>GJJJJGJGGGFFJEJH5579698)))(((*:;BHHJJJJFJJHDDDEDBDDGJEFJJJGGJFCHEC@//.'''''**+((&&&&++%)%%'('85:GFGEFIEJIGJJCEDDEEDAJGJJJJJHJIJJHJGJJIJHJJJJBJIEJJGHHJJHJJJJJJJJJJJJJJGJJJJJJJGJJJIJJJJHJJIJHJJIJJJJHJGFJHIJJJJFJJEHIFDGCCCIFJJHJIHJGIJJGGJFJJJJ@@??@D;BDCIJHJEHJJIJFGDEFHJJJIA@<<<>HJIFGFHJJJIFHJHJJHDJF@JJB>9C(DDJJJJJGJGJEJIFHIJFGJJJGI::AD===<=860.++37-=?FJJJIGIDDJJJJHJIE?228689CJA@A@FJJGJHJJIHJCD<;;;AHJFJJJIJJJEJIJIEGGHHGGGGJJHGGJIHJFGJJJJJHJIGFJJJJGJJFFJIJJJIJC?*)'(,(.01.'&,,,023>BAGJJGGDFJFEGEJJHJFJJJJJJDEFG>>>>G????JHFIGJJJJJJJJJJIJJHHJIJJEJDJJIIEFHJJJJJJJJJJJJGGHGIIJJGJFJJFIJDDADJFIEHJGGJGFFIIGJJJJJJJFHHHJEFGHJFHHHJFJJJJJJGJGHJJECDFEJFJJJJJGJJEFJFBBEEJHGHIIHHEB@@@CBAB>FBFHDB@B?DFIJJ>>>>HJHJGJJGJIJJHEJHEJJEGDDJAC?<>EEFFFEFGBGCHCGJJDGHDJGJJJJJHIJHJHB?=?FEIJJJJHIJHJJJIGFCJJGFJFFJFGHEICFB/44JAHJHIHJH@<@@;<;)('(/.--8CCBCCGAFA=>IJJGJJJIE@6669999665@BDCEJJJFJEIJJJJJJJH?877811*,/88;EJJJHJJJJJJEJIIJGIJJJJFHJJFJJJHJJJEFEEJJFJG>>>>EIIFHJA@?EJJJHJEJFHJJJJ???@>BBIDCDCGGFJJJJJJHJJI>AC;=@DFIJEJJ<ACHGGJHHJHB@<<<DEEDB=<<=BDFJHJJIJJHJGJJEFJJIJJJJJJHJJDJJJJJJHJIJJIJJJIJGJABGFJGGJJHFJFFJJFJJJJAJJIHEJIJHCCCGGJIJGJJJGIJJHFG@@@@JIGJJEJEIJGFJFFFD@BDGHJIHJ@>?@JJGHJJJJJEC@>?ACIB9657855;;<FB@A=989;ADAFE998:JJJEIJBB<<;5,&%&(+-9<BFJCDEF@?BJJJFGFJFHI?BDJHJJHJJJJJIJJIGJGJJIGJGEJJJGIHGHJGHJIG@CEFGJD=:76646.,++*%%%%(*%&((///120-)&'(>?AED?<=@?JJIJJJJJ755664/.0131//00::77866.--*&''()0%$%((*:7,/('&'*+'&&44578IIJJJJJ851004:;DJJHHJJFGGJJJJIJFJJHEFGEEJJJFHJJJGJJIJFFJJJ5554D@?;;<99/.--027*++BGIGFA@A=@FDD>;4CBABB?9988966GDB>?BJJJJJJJCAAACABHHJJDD@>55556@?CCGJJBCJJGJIHJGJJJ;2:;BDFIGJJJICDDJJGIJFDEIJ<<<<CFCGJGIHFFEGGJJJJJJJHJGJFIJJJBBDCDJFFIJIJDCCBBH<;=EHJG??@;7445CCJIJGJJJJJIJJEDEIJJHFJJEJIFFJJH????E<;;<=9988>@>>>>IHHJJGFJFJEFJ?87-,+(%&',?BBBFFGJJGJGJGIJJHGJJJIJJJFFJHGJIJJHHJIHIIJJIGJFHJJJIJHJJGJJJGJIJIHJJJJHJJIJJJGECDBEGJHD>?JJJJJJJJJJJJJJJJGDDGJFJJJJJHJJHJJJJJJIJJHHHGJJJJHJJIJJJJJHJHJJJIJIFJGDCJJJJJJJJJJJJIJGJJJJJGHJGIJJJJJIJJJJGJIHIJJJCCBBJJGHJJJJIC:20/4>BAACEJF::77GEFIJHGHJIJJJJHJJJHJJFJJJJJJHHJGIJJGJJJJJJJHHJJJHJIJGJJHIGHJHJJJJJJFJJJJJJGJHJJJJJJII>===AB@;:<@CDGIJJJJJIJIHJJJJJIJJJGJIJIJIJIJHJJJJHHIJJJIJFJEJJIJJJFHHHJFFJJJJJJJFFGFJJJJJJIJGJJ@??JCJJIJGJJJJJEABC<>:999:EEDHG?@JDFDBD?DFEJJJBHE<<<;CJJJHJHJFJIJ?=,((2,'''&2***)+++.:FCDDEJJCEGFJDDA)))(*++?BCHJJJJJJIHG?HEJIJJJJCCDBGGJGFEGGJJJJJFJJJJHJJFIJGJGJJCEEEDF5444JJGJJIHJFFCECBFJABCCJJFHJGDGFEHEEDEHJJJJIIJJHJJJJIJJJGJFGJIJIEJFJEEJJFIHJ@@@A??ABJJJJGGE@?>?JJFJJJIJ<78CCGJJJGHFEIGJIJJGCJGJFJIJ>>>>ECEGJJJJEDDFGIHEJGJJEHEHJHJJIGIDC@A>@??GDEFGHJIJHGIGFAAABHHEJJGGJIEJJJJGFJIHGJHH@@B?FABDEJHJJICHEGJJJGIJFJJJFJJJIJJIHJJJHJJJJJJJFJJGIHJGJJJJHJJJJJCC=/C::::9>@@JEJGHJJIJJJJJFIJJECCDADCGGJJJFHIFHGGHHGJEGJJIHJECGEJJHJJABAAIJJA;A@@B?<,67,-CCDJIJJGFJIGIHJHDEJJGJJJIJIDB@=BAA@ECDJAAAGIJJHJJJHJJJGFGCAJFJJJJGJJJJJJIJJJGJJHIGIJFGHJJJIJIFJIJIHJJGJJIJJJJJJJJJJJFAADHIJJJHJJDEEFGJJJJFGF8JJHJHJHJJJJHJGJJFJJJGHJHJIIDEB@CJFJIHJJIJJJIGHHJJJJJIJFHJJJJJJJJGHJJJJJJJJJJIJJGEDJJFIHJJJJJJJJJHJIJDDDCCDJHJJJGJGJJJJJJGJJHJGHJHJJJJJJJJJJJJHJJJAJ9GJJJGJFCADDHCEDGJIJFJJJJGF@//?/DJJJIGGFFDJJJJJ==<=CJGJHJJGAA@AA@BIJJJEHHHJIDJGFJJ42GJ><<<@6611;<<=EBDGIJHJJDFJJIJJHJJJJJHFEJIJJJJJGHJJJJJJGIFJHB6666673/**+()().+,-/..>??HGJIIHFJFGHEGB?@CCJJFJJJIJJGJFDH?=977..ECEFJ;;JD@==CAFFIJJIA>-((),*$$&*)*,467>?CCFBDGJJJJJJGJJJJIFGJJJJJJHJJJGHGIEE<**=?JHJJJJJII>?>:931/,&&''--/-(&'&')-'(DCIFHJHJGHGHJJJJJJJJJJJJJJJJHIEIIJJIJJJJJIJJJJJFJIJFJIDJHIGJHFJJJHFJHIJJJJJJJJIJIHIJGJHFIHJJJGEJJJIJIFJJGGH?3+-4CHEDBDBFFFJIJJI=>=<==<>>=777JEJIGFGHCGFCHHFGIHGIGJCIFJEG9652/1*069<BAADEFJGIJD3334B@ACDFFJIIGJBIFJJIJFIDHFFFEJHJF@@>@<EGCGGJHJGJJJIJJJJGJJJJJHEGFFGJJFJGHFGJJJJIJJIJHJHJHJIFJJJHJJJJJJGJJJIGJGJGEF6541/001552220'''''&&'3368JJA@BBJJAA@AH???DEJJHJIAAA@BFEJJJHJJJFHJJJJIHHJJJHHJGJGJJI@??@DFJJJJEJFIGJJIJJGJJJIA?>>BC?=<;>CGJFIJIJIEJHHHJCGJJJIJJIJGHJJJJEJJFJIGCEEGCACGJJJJHEEDJGHJJJHDIIJJJGFBECA;777@545;<4,()4+2239++,::<;;<C:9;=GJIGIEFJFIJIHJDGFGJEFJJEJHJJJHJJJJFDBDEE=@<<>===ADEDJJJFJJGJJGJJJJJJJJJJJJJJGGDF?@A<<<<>@??I?>?>CACCCDBEFGEHGF?:;;=;<9;333?AJB?GFDFDGE>C9<==DJ><9-,+&%**.-3=AHFJJJJJHHIJJJJGIFHIJJJJFJHJJIJJJJJHF?EDGHGJJJGJJJIGGECEDFEFEJEJ5585GGJHHHIEHFGJJGJHJHJIJHFHJEJJGJHJJJJJJIJGIIIJGIJFHIJJJJJJABAB?>>97JEGJIFFCFEEJBGJFG@:GJJEFGJHJJJIGJJIJFHGJHGJJJCBCDIFJGJGFJJEJJHGDCBDJDFE+**+HJJDJGFFCG???@JIEEJFEEGCBACBEFACEGGI==<<CBB@D@43222-*++-:<?BBCHGEEJGHDIJJHJJJEIIDJGJCA8JJHFFDCDIJGJEFHGJJJHFGGF?DAA;///CDEDCBABED<<<=FJBBBAC;:;;=55<<-''?;;;FJECIEJDCEDDDBBDHJFJFHGDCEJGJJFBEFFJJIHJDCBEFJG@J=FEGDGDDDBEIDJGEIGGHFEEECEDDGHFDJEGJIFJJHCCGIEFJIIJHJBA@AEEDHJEDEHGEDEGJIHFIA@ABHEJHHFHFD@=0002<7645///.//0:ACDCJEA>>>HJGJJCABDEHJFGJJJJJEHIJGJIGJFJJJJGGHJECCBAEEAECCIHEG@@@@CIEB@??=>;8::BB??@ADGCFDGDCJGIGJ>2)(***??JFHEJG@?@@JF8FJJGHJJJJJJJHJJB>99GEGHFJJHJGJEBBEGGHIJIJJJJJIJJEHDGJGJHJJHJJJJJHJJHJIJJJGFJFJGJHJJJJJJJJJJJ82JJDGJJHJIJJEJJHIIDECEJJ>>>>BDEJEA@@C@@BD?8JHJGGB998723>::;HJIGJJGFDGFGGEIJGJJJJGCJ:9:;A;;=><9<0//0FJFEJJHHJIHJGJJEJFJJHG?=88;999::D?>DJJHJJIGIJJJJJGJJJIJIJIIIJJIJJJJJFACBEJJJJJJJJGJIJJFFI@<9222IHHEGJJHGFJFJGJGJJHIJJJJ::::ABGJJJJGJGJJJEGJGJJHIJGEB>?BJGGJH>==?CFJ=<<=JHJGBJFJGA<<=DIFBFJJIDEGJJIGJJIJGJJJJIJJBB@?CGFGFCIE>87792252BEJ<;;;DFFHIJJJJJHEJJJGJGJJG9999GJFJHGEEGFDEJJJJFHEFJJIHJHIFJJIJJGJJJJJDGJJJHGJJJIJJJJJJHJJCJJIJJIIFADHJGJG<61DDGJFDJGJJGHJFJEFGIJJJJEJHHJJJJJCEBFJJGJJJJJFJJJHJIGJEIGEJJEGJFFIHDCBAB@@@EFH???@JE><<=ABCBHDDFH987699==?AAA??<<<=96474*&&'445:>?;::<DGDEDBBCGJJJIHHJJJIJFGDFD::>@BAGB<<>?EGFFHFJFJHB=?=:988=@9=;7=3)))=6663442+++0399:=?A9999==8898654444<7677?@??>B@BCDH>C==2/(%%&(,()$%$$$&&&'/.,-/(()*1:9;<@FCHECECFJFCCBC?D;=A?A>?H>?@?50+(&%(&%$$'()+0./+**(((((''*+.)-.0;<==CBBC@@A@JJJJJJJFHFFBCFF>GJDCIJJJGHHJJGJJHJJJJHIJJJG?>DFJCD?BDIHGFJFDJ/<5//==?ACC:))::>?>@DB?>>/+**+8:@----01+)+++<7@EEAEJBCEGJJJHHJJIJEHGIFJIEEGDJHJJFHGJJJIEFHJ?;8:<<;<>JIEFGFF?:5676@A@AJ/../BCGJ880+)++-(((.>?AGEIFJJ88888=;;:952112/0111../1+*&%$$$((/57:=6...56AJ@@?>;;63544<DEBB@?@>?ABH;>((((@7:866667:ABIIBCCAB@<.'&'%&'(*000--...77:>ABDCDCGFI>>>?HFJ@>??C@C@C;--B;99:10/,/-.++/?C:<49<;;=<CDAJJHJGHFHFJGJHJIJJJJJHJJJCCJ@CCCDBFACBCJJJGJGEEE>=<<4333;<551//1(((<<@BICF<<@<>;1**))1694332J44'$$%&,+))&%%%'%%%%((*.-(&'(.,((''$$$',%%%&89699@EGBCHDJHJJIJGJFFIJBJI@@?=?@J3***())*,2=<:9:4522;=>AC>BHAA2J?::=;;;;;:333233134344222-,,,)''',+,69>>CCDJJJFEFJJJJJJJJGC===>?ACEJBBGE76665594555656&&%%%&%'&$$$%&*))2255::;:3294?<7+*)).-/0;>CDJIJI@@@@BA?AC?@D96)))(211)((*127;;46:*))*;=<<:15?ECJC98659(((&***,,9555689?0//.4.@>>;::100,)(')---,/2234;::/-,,@BCDHE?>>9;>?C@=@I665+*)++&%$##$%))%%'%&%&+431,++,/1:6443;<>==?<)EEEIJGGJHEGFGCA@A?<@GFJFJIJFDCFJFA@>9::;<<?CB>=,((((33688877<?4.-'''''245IGBDBCHEFIGJ3333>BHEFEGDGE=:;;:AB?>>@DDFG66667@=---*:95678:;HJEJHJHJJDCBDJJBBCBHJDF===>50006.../223-,.5*(().324899:>75=FGJGFJJJJECBEIJJJJIHIIFE?:9'%&'',,+'%%&((**,3(''&'('&''))<JJJJGGHJ=@?@@HF?;)+348;;>8558AC=97('&%&%&%%$$$%%'%&&%$$$%%)*&&%%$$$$$'$#%'&''()=?@BA?BDBEJ1101;><441)((('$$%%)+,-7=;;;>@==<@>::;;<@@CIJGJJJGIJJJJE?>@BJ2.?>DCBB<>FJJJJJHHJEDIHIJJHJJEJJJGJDJEGHGJJFJJJEDJJECCBJ1112B@@ADIBCCHFHJJJFJJJJJIFIJFJJIE>@.---@@@===200220/JJJ1/10///06JCADDGFGFHIHHJGJIJ877/0079EJJJB@CB9999G@:0/**)%&&(**),.-.=DEFJFGJ@?@?JGFJJJJHD?@I?>>>HIJJJCHJGAADGJFBA@JJ35A4FGDEEIGIGJGJJ<<<<IGJJFJFJ:989A===EB@?7700178<93322511'$%%&%%&''(47;;3223=B=-&%''')&&'''-8>BACB>>?>D=FEI=<;;?@HJJHJJGFJ>>>8<JFDDEDCEJDDDDGJ<<<=;5445B54449::AAAC>D?EJJEJEDGEGIGJECDCCFHJGJJGHBBCCJGBBD<=>FJJJJJGDCAB?3.1358<:3223+***>AAA@CDECCFJ?>>??33//:1@BFDJJDEGEJEAAAEGD@;;889****,0/../0..14,5223000061110433578889?@@E<:9:<>=-++2=7999JJ@??@JA=?B<<<:2,,0-%''')&''(++++233.''&&('%%&('''-,--179;>7666>@@AAEDCCEFFJ@DCBDHDICJJ?6/*((*+/.,++++++3,+'%$$'17633401193--7&&&(/,('()0//.*('(()'$$&'()))++269:'&%(555<>AJJJHECDG>44212+)(()/:;EFEGEEHFJJA@BBHGCCAB::;@@@AA?@<<65,,)))++,.144/-)))=AAAA???@@?@E33336>>BFBA==744458433568769666.,,,//(').+(&&'''%%%',+)00035073334CEFIJJJJJJJ<.(*****00/.--...678;::;JJJJIJJJJHGJJJFJFJ??=<?@GGFFFEF?===BABDCDD>;:;?EBBG8781.-33A@@@ADJFIHJGFJF?D83,)*?@@FJHFIJJHIEJGHJJIIBCCFHJJJDE?ACGEIF845=HJDCDEIHIHJIJGJGJIJJJJEA@?DIJJIJHJJIIJFIJJJA8887112B??AHFGGJEHGHIFJJEJFFJHGJJGJGJJJJJJHJJIJJJFJEJHEJJGJJJJFJJIGJEA;;?@@F7656@@C@;:8320/011339CBEFFJHJJIJJJIJGGJ6666GJGFJIJJJDDBFIJJJJJJJJJFJHHJIHJHJJJADDBF///05DJJFIJIJHHJHGJJGIHIJFFA>;;<765533/0015,000DJJIGJJJ@@>CGDD@@@JJFFC@DD<<>>IEFJJJEABBB:9:99:7=9100157:DBCADEJFJIHFJIHFGJJJGGF....HG???@FGCFIHJHJIJJJDEC---6-+)::@DJA@B@BBCFEEEEIHJIJCGJJJBBBDJEEDA>==9;;==CJIIJFJJJJJJFJIHIJJJGJIBFBBGJDJDEFJFEJHGDJEFGCDA?AJEJJFJJJGJEGJJJJGJJJJFHJJGJJIJJJJJJGJJJGJFHGJGJJJJJDGACGCJJFJJJJFJJJIJIIHJJH<5CCHJFDFHDCB778,+++2>99EFJHGIFCJJJJHIFJDEC9888CHJJJGJFGFEJJJJJJJJIJECBDGBBBEFIFJGHJHFJJGJJJJHJJECHDIEJGGJF20198<87))))+0//=@A;::;A=?@@CCC@;:8444.--.;;==AABJA@@@JCCIBC@@BBDEGIHGFJDCIIJIJJJFIJJJJFHIJJJJJJ<GI5555548;?AFDHGJJHFJJJHDH1E7668?>@BHHFGHJFJJGGJJJJJHJJGJF;BJJHJGJJJFJGCJJJB,(99GGJFJJFFHFGIIIGJEJJHHJJJHJGJGJJHJJJJIHHHJJJEGHJJJB<1@@BHEJJEAA@AJGD?>9;77FJA>=,)),2=/AEGJIIJJJFIHGJGJJIGJJJGHJJGIJJJHEFDFJ4*)))3)))))6777HJGJJFEEJJCBEJIJ@C651...@AE@BFCFJJJGJGHHJJECEFE>A-/.&&'(32261355=?DGJJJJIGJJJJF@JCEC886678IE>;+))(((.033:;;:<JFJEIEECDFG;=C1E0+JJIJIHJJJJJJJJHJHJGHEJHJJJJJFJHJJDHGEJB>CEHJJJJHJFHHJGJGHAA@?6==:56=;DJJJJJJGFFJJHGHGJHJHJJJJJJIJHJJJJJJJJJHJJJJJJJCEEEIGEJJJHGGJJJJJJJJJIJJJJJGHFJHIJFHFGJFFJGGD=CBC63:9F<756GJJJJJFJJJ>=>IJJJIJJJJJGHHHGJJJJJJJJJ;9;EJGFGIJIJJJJHJJGJJIHGIJJJJHIFJ)))+5-*&%&%%%%&&&CGHJFJHDA@ABJHJHJJJJJJFGEJJJJGJJJIGJHDGHIJEGHJDEEAJD??<<70ABAJJJGFJEEGGEA;::;899;<@:EBCCGFF9DDFDFEFIJJGFJJJJFJHJGJHFJJHHFJJHJJCAJ@IGHJJFFJJGJJJJJJJIJJJFHIEJJJJJJFJFHEJJJJJJJJJJJBB@@GIGIEFBCGFA?>?DAA<////C@4.../55DJJJJIEIFFJJGFIJJJFJGJJJJIJGJFDJGBCFFJHB:66EEBC@?AHHA==AFGIFEJHJJJDB@@FJJJGJHHGIGJFEGHJJJJJJIHJGFJJFFGIJJJJGGFHJJIJGJFJJJJGHJJJJJGJIFGIGDIJJJFJGJJEEBAIJCJGFCBCBBHJCCGCCBADFB@GJHCB9447@CAAJEFJDAACBD.--+((&%%%%%3322/.-...32256;;BDCAJEJJHDJGIEJJDCBBJJJIJJJJJJJIJHJJHJJEJIIDDICJJJJJJCE>:742::JIIJA@<<=AHEJJJJIHJJJGBBFBCJJJJJJJJDGGJJHFCBDEJGGHJGHGJJJJJJIJJJJJJIJJJJJGJJJFGJJIJJJJJB>=?>?EJ..-.ABBDIEEEHJIJJHIJFGIHJHJCA==:.--.///*%$((()>BB@@BCIHJIJIJIJHFCDDDBCJFB@AC;;78@DJHJHFIGJCGDEJJJJJJJJHGJFGBEBCCEJFJBCF..-./0=AJBJJGFHJJIJHHJJJJJJJJJHJJJHJA@@JJGGDDEEJHJHEJIHIJJHIJJJJGGHJIFHJJFJHGJJJFEHJJJCAJBGGJJFJIJIIJJJJJDFFJJIJJJJJJJJGJHJJJJJJJGJJJJJJIJHIGJJIJJJJJD?@JGJB70./@@AFF@@@''22<>AJ>89::HJGHHIHJGJJHFJJJJCCABHJJJJJJHJB?>@<=BHAJJIJJJJJIJJGJJJGJGFGF>8EACD=<<ACCIEJJJJJCCEBJFCJEJJJJGHJIGJGHA@@@=21+++,=JFJD@ACDFJJJJICFEJ@???HJFJHJJJJJJHJGJIJHFFJJJJHJJEIJGHJJGJJJGJJHHJJIJJGJDGJE>><0(()6541/-.007::ACFEFJFEJJFDDGHJJJJGFDDDEJJJHJGJJJJJGFHDGIJ>>>>IJCBDA>=A;;>6&&&*4//.+***((,(+/445<EDEDIFCD3333322666;<><9@>@EAAAA996667@AJJJEJEJGFCJEFJFIJJJJJJJEJEEEEGFGEEJJJJFDEDEG?>>44147=>CBADHGC00033))++(''+,:77EHJJJJJJJ??E@GFJGJJJJFIEECDJGIJJHGJJJHJDDDCJC@;;:BEJJGJFJHJJJJFHFJJJJHJJFJGCJEJJHDHJAGJJJDDGCBCCJJFJGEJFEEGIHEGJJHJGIIFGDA@@5555889>JDJGJA:5556=89B=>>???AJJJHJJJJJHEHIJJFJGJJHEIJGHHEHIHJIJIJHIJJJJIJFHFGIJJJ?@>;43-,,,0+,..221--000@@DEJJIHGJJJJJJJJFFIJJJJJJJEIJJHJJJIFCFDJHHJJJJJJJGIJHFEJGIJJIHHJJJJJJJJJJHJJJJFIGJFGDHJJJJJGB@EBJA>*)&'*@EIHJJFHJHJJJJJJHJJHIJJGDGCDIJJJF=JICJJDDDBDGDCEJIIJJJEBAABBDGGFEIGJGJFEABJJJJJJJIIHIHJJJHJJJJGHGJJGGHJGJJJJJJJJJHDJFBDE@CJJFJJJJJHJJGIJIGJJJIJJJJJIGJGJIJJHJIJJHJJFJJJJGA??FFJJJIJIGIJJJJIJJFECB@))))5BBCGEJHJGIJJJEEFJJFDEFIHFJBAB?@ACIFJJJJJHGIJIJJJJJGCC>:???FIJJJJGIJFIIJJIHJJJJJJIJGJJHFHHHJJJJJJJJJJJJJJIJJJJJJJGC==JGJJJJFGFGIEDFIHHGJHJJHD?>>BBDFJFHIGJJJJIIIJGJJEJ:;J888:ADHJJJJGJJJJJIGFGJJJJJJJJJJHJJJJIJJHJJJJJJHJJJ@??@JHDIHJJF9.--JB=EDBDDD>DGBIJJJJJJGJJHJJGGCF*))))'&,,3CFIJFIHEGJHJJJJJJJFJJJD@7<++FFJJEFFHJJEEJEEJGJJBEBBDEFJJJJJGJIHJE???BCEIDDFGCCBBFEBCIICBJEGDIJ1.*??AEGAJHDEHDHIJIJJA:856.+011==>=>DCIFJJJFJGCACC=>=:?@=EGGJJJJJJJJJJJHJJJJHJJJFJ@;;AGDFIJJEJJJHIJFJGGFFJJJJ?EHIHJJJGJJHJJFJI88755222D?BHFFDFCCDFJJGJHIJJEFEB?5B<5FJJJJJJDGGJJIGHJIJJIIJHJJJJIJJJIHJJDDE<:::>:8;<JHJ111/5888211440..-.08AJIJJJJIJJGJJJJGJJJJJIGJJJJHJJJJ;<IHJJHJJJJJJJHHGJJHJEB;54475;<>@@CFIJHHDIHEACHJJJIJFJJJJJJHJDHJCB?:?,))+,,:;;:;;HJJECEEGJJJJJJJIFEJACAGJJJFFJJJJJJDJJJIIGJFJJHJGJGGGHJJJJDEGDAA@A7777JJHFJJJJHHJJJJJJJIJJJJJJGJJJJJGHHJGJJJJJHJJJHJ>==BCEBG85568>>:885--.3(=5//////0;:+++1577BED@@@CC@@DDDJJJGJJJHJJJJJJGGEDFBBDJJJFGIIJGJHJJJIJJJJJHHJIFGJJJJJ@???D;;;?IJHIHFGG732255CGFCEGJJHJFFDDGGDAA>**;**22?J>ACJJJJGDEJHJJJJJJIIJFJJHJJJJJIHJJ;;;;@GEGJJIFJJFJGFHEJJHIJEB;99:9CBCDEIJJJJJJJJIFDCHBAAAEHJGJIJJJJJJJJJJFIDIJJJJJEJHJGJFJJHJJJJIJJJEEJJEEGIJIJJJJJJHJJJJJJHJIGJJGGJJJJGJJEE@<2=7+(%%$%*(/+,CDJCJFDJEDDBJ@?FDCFHIJIJGJHHFJGJJJIEECD;==>?FJB??BEFFJ>>>>JGFIJJFGJJJJCAB@A?74700/-++..@BBGJJHJJJGJJJHJIHJIHJJJJJJIIJJJJIJGJIFDHFGIF??A@>67@=B@D@?@<??@DBA2226<?C;<<<JJD=?JEEHH?8<JIJJJHIHEJJJJJJIHIJIJHIIJHGGIIIGDEDGJJGI@@?8546=DIFEBEDEHGJJHFHFG43225EGFGFJGIGJHJJJEJJJJGJCCCJJDGCDE<=DFEFEFHGJJGJJHJHJJJFJJJJJGGGJJEGJIHFJFJGJJJHJJJJIJJIGJGJHJJJJJJ8877EEHJJ;;:<JJJJIHGHEJJJHHJJJJJIIE>>>=ABEFJIJJHJJJGJJHIGHI?55636679CDIEIFJJJHGJIIHIJJJJJJEJHJJJJFIJJGFJJJJJJHJJJJJIJJJIJJJJJJJJJHHIJJJJJJJJJJJJJJJFGHJJJJJGGHJJJJCC==HJJJIHJJJJGGJJIJIJJIIJJGJJJHI===?JJDDFDJJJJJJJJJEJIHHJJJJHDJIJIEEJHJJJJJIJIJHHJHHJG@@@BGFEJJJJHGJJIGGHGHJHJIJGJJCEIBCDFG72112AB@=@;/CIJHJHJHGJHIBABEJJJJHIGJJJHJJJDHHGFJGJJJJJJDDCACEJCDBHCF:888?E@>JGJJJFBJJGJJJFJJJJJJJJCDDDJDJF?AFE7''$%%CDAHDEFDBB?>=>CJIGIDFHFJJFDGEJJIJIJHJJJIJHFFGJI?>77<>AAFJEJJCD9?@EJFB6DE8778IEJHHJEGCEJJHGJIHJGJGJGFJGFJJGDG0,+JIJGJHDHGJJJJJIGJJHFJIHFGEJEGGJJ@AIJJJICACAJJFJJJE>>>>JJHFJJJHEJ@GJJIGFJJJIFFGJJJGDA@AGG0//0=,*)++<>;<<=EJJGHHEHJHEJJJJJJJJJGIJIJJJJJFJJJJFJIJIJJJJIJIGIJJJIJJHIJJJJJJHJIJJHDGBG6444IJGJJFJJ//////?@?AF>>B777?FJJJIJJJGHJJJJJJIJJJJJHJJIJJJ?>99;;JJJHHJJJGDCBDJJJIJJJJHJJJJJHIJJJJJJHGJIHHJHCDEE8877<<JJDJEEB7766=DEGEJFJJGJHJIJIGEBCCBIJCDDDJGFJJJJGIEJJIJJEJJHJJGGJJJJHGFDCEDAB?>4.&()()+2==>@FGD?>?>GJIJJJJJJJJDJJGIIJJIFIJJGJJJJJJJFH:888FJ<;;;DH@@>97/3-'''**33455444379FEIJJFJFJHJJFJJJJJJJGJJIJJJIGJJJIGHFIHHJJJJGGJJEHEFHIHJG>9IHIJJHFCA@AFGGFFHJJJHJJJJFHEJHFIJJGJJJJHJJFDJIIC?832*7666CIJHJJJJHIIIHJIJJJJJJJJGFJJGIJGHJJJJHJJFHJJIJDECCDJJJIJGJJJIFI33-,(%&(...)1;<<FHGHJHIGGJGJJJJFIJJJJJJJJHJJJJJHHGJJ>@BJJJJHHBBCJIGHJFHJFJCCDDJHFJFJCBCDC=<@6/.+)(()).-/<ACCJHEGDJ::99AG@@AABBABCGJFCGGGJJJJJFHJHIFJJIJJJJJJGJGJHJJJ@><===CEC=<<?GHJFIDEHHJJJJJGJHIFJJJFAA@?BFJJHJHHGIDGJJIJHJGJJGJHJJJGHJJHIJJJJEJJHFFFDF:::9AB<==AJJJJJGJIJJIHJGJJFEDCHFFEE994466DBBBCGFIHJJJJJJJJGJIEGDEEDJEBI?===AD<<<=B>><GHJIGIHIJJEJJHHFFBBAAEFFJFDBDDJJIJGCC::9444*(&'*@FFEJHGIIGI?@AJEGIDJ1<E/AFFIFIJJJJHJJJJIJJIJGGGHIJGGIJJJJJJFCCBFDJIDJJIGJJDJFJGCJJJHJJJJFJJJJGIHJJFJJDFHEBEGCEIJJGHHJHJJBA@@IHFJJGJGJIJJJFJFJJEJJEJGJJGJJJJJFJJDCGE@??@JGJJFJDFGFJJHJCJJJ?JJHJIHJGHIFJEEHFHJJJJGJJJJJFJJHJJJJHJJJJJJJJJJJGIJJJFJJJGJJJHJJJGJJJGGJIJHGIJHJHJGJGHIFFGJFJGJJHJHJJJB;;;JJHJD>==@>==?=EJJEJJJHIJHB=JJJJIJJJJJJHFJJIGJJHJJJJIJHJJHIJJFFGJGJIJGGEFEHGG?AA6440))*)*)))+12:0//0?GEFGHFGIJ@=<;6.1-)()),,--/=?=?BGFJHHHIJGJJGDAA=B==<;0'''',(;::CDECEEJEJJGHGJJGJJIHGJJIJIJGGEHF;:::BA>@??HGJA@=;3244:@@AIEJA@?::;GJJJEJBAA@:;73344;<CBEHJIJIJGEFHEDCCJHHCAAA=?ID=><<8667;JJIHGJG>>=>EJGJJJJJJJJHJHJIJHJHJJIIHJGHGGGJJ;@BFDCCJJJFJJJIFFJJJJHJJJIJHGJFIJJJHJJIHJGJJJJJJHGHFJJHGHGJJFJJGJHJJEDIDDEHIJJHFJJIFDJDJEJGJJJJEJJEDICCACIHH4.ACJIJHIGIJJJJJJDDDJJJJJJJIGED87678GIGJIJFJJFEFCCE>DGFHJJJGGGJJIJC666DJJJEDFJJGJGJDFCDGHJHFIJJJJGCH1000BA<;88GIJJJGJJJJJJHGEJJJJJBBACHJFIHHJHJJJEJHDD>///DGJJHJIGGJJJHHJJJJJGCCDJ999,,++-,&'((29;@>GIFCB;:>J86679JJJEFFEACFJHHIJJJHJIJIGFI2111J%$###&&%%$%&',*)'),&*''&&*-&'&&%%$%'$$$$%%&(((&$$%%')*'(*&%%&'$$$#$&&%%%$$&&$$&&*$$$%$%$$$''&$$(((+*+,,*(#$$&(&()(((&()(*$###$%%%$%&)('%%%('0/2,'1...,(('(6>?>?>@AA@@CDCJIJJJJGJJJJJDJJHJIJJCBAAJJJJJJJHGJJJFICJJIJJGJJJHJJJJJGIJHEJJJJJGH@>?>@-,,,@FDGJJHJJGJJFBDFFIGJJ@@AIEGJIJDIB>?>EHEJJJJHJHJIJJHEEJEJIJJHJJIFJJJJJIJJJJJJFHJJH@@H@JJJJJJJJJJJEIGDJ>:<1./>JJJHGHGJJJJJJJJJJJJJJJHGJJHJJEJJGJJFIJGJJJHIDB@ACBA;?@====.-..=DD2220HD@=?<=D52200-(((*'&((*+++7;<55?5DEJIJJJGJJJIJJGJGGFJ>???==>JJFGIIFJEJJJ>?AJJJJHGJIFGCBDDBD00/0,,@??CJGJJHDIJEEEC@9%%%%&&$$%%-.>BAACDCE;:8777746)'+&&12<AEA@A>>?ECFJDCDCBCCBA9JJHJJJJFJHEE@=<<@JJJIEGFHJJGJJHJGJJEFIHBA?A878EJI>>>CCBCBJJJHJHJJJJJJJGJGIJJJJJJFIBFA//.++)))(/348HDJJGFJIJIFIJJJJJGHJJJJJHHFIEED>?>>@@@JHJIHEDC/---IHGBCCCJ;:E:FJ?>>?FJIEDEEJJHJGFHCBA>?>?BCJJGBAA@FEJFHFJJHIJGJJJHJIJIGJJG>>=>J;<<<A30>?DIJJED????BAHEB@D?;DCEBDCFHHEJJGJJJGJGJJJJIHJJJJJHGJJJJJHJJJJJHJGJJIFIGJJGJJJHHHJJJJIJJJGJGJJJIHJIGJJHIEJDEJIJH>>>=;>@>>>?HEEFEJJJEGFEFCHJFHC@A@ACGFFH>>=>GCBHIHHDDJJJHJJGFHGJFJJJDJDFHJJIJJJDJJHJJHJFFHDHEACA?;B8CJHFDDHDGFCA85/..)''%('*,,<BCFGEFJHF??79062)228888EFEAAEDCFGGHJJJJHHJJJGFJGJJJIIJFHGFEBEEJJJJJIHJIJGJGEGJFJJJHJJJHBDDBJJJJJJIHJJJJIJJFJJIEJEDHJJJJJEJJGJIII???CCGGJJJGJJJJJJFJJGEJHJGJGGJJHHJGIJJJGJFIJJJIGJG>>>JIJJJFJJJJJA@AJJFJDDECH.--/8<@@@@FDJJFIJCCD?@B@@>B;;;=?EEEFFDJJJFJJJJJJJJIHJIFJHJIGJIJJFHJG::;;I=>=?JIJJJEEJHEJIJHFJIIGCFCCC@@@BJJFD@<988A@B@=4682222211499JHFGDCDACDEJHJIJJGJFJJIJJJJJCBBDIFBBA7777@?@EFJJBBC0JJJJGHJEJC@84/,(((+;;EG77765+*+29005?>>==767;>:9<?:666<EBIFJIJJJJJIJJJJJEJGF;:;**)*229990../45=0.+('+,1/=FFGGJIJJJJJIIJJHJGEJFEDFIJJGGJJIAACJJHHJGIJJJJJEDDBJJJJJEHJJHIIJGJEHJJJ=;88:@EEJIHFGJJJJGJJJJJJJJF5444DFDIF,-=;;<JFJFHGFFHBHHGJJGJJFJJJJHJJGHFHGJACBJJJJJJJJJJHIJJGJJIJECCEJHJIIDCECJIIJFGEDDJFJJGGEDJJJJHGJIIJHGJJHJJDJGHJJDIJFJJECDBA;;;::=<=>?EGGIHJJEFJJGJJJJJJJJJJJJJI====HJJIJBGJJFEFFGJJJJFJEFJJJGJJJIJJGGGJD***01&&&((*'*65AB=<<=@JEFEJJ3GBAAIIJHEJHHFJHGJJJHEEJFFCE:----F=>?FDGDDDHJJJJHJJFHGHJJGFDDEGFIEJCCDFHCCJ778E>>>>EF76200/00410,-?BGI=<<:;;<JFI=<<<GEEHJJJJHIJGG9AAIJJIJJJIJDFJIGDJFIJJJEFJIJJJIGJJJHJJJGJIJJJJJJJIJJJFJGEJHIFE4)(&%$$$():<====<6::>FJIGH*****:>AAAA?<<=>@/-*),+-0;EEHHIJJJJJJJIJIJDCCCFJJHJJJHJHHJJJGJJHJJJJJJJJJJFIHJJJDJGF8766?@@JJJIJFIJIJFJHJJGGJJJHJJJHJJ;79BCDEJJJHJEGGIFJGJGJJGIHJJGJEIJ6666JJJJJJHIFJEJJFHFGGJDB><<=FJJHHJDJIJHJJJJIJGJJJHJJHFJJJHIJ=>=>JBDJIJJJJJGJIJJJGJJJJGFGJJJIHHGJGHJJJHHJHGJ6HEF:<GHIJJJJJJJJJGJJCEC?1420459<?CJIGJJJHJEJJFDD4@AFJJJFHEHHGJFJJJJJJJIJJJEJGJIJJIJJJHJJHJJJJJHHGJIHHJJGEJJJJJGFEGJJJJJJJ@@AJJJJJJIJGJFJIFJGJIGJJFGIJIJFBBJJJBBCD511112BA@AB8781)'&'---.345586B899BHJHEJHJJJIEF??>DJ75449;<>?ABDJJJCFBJJIJCACCBB=GCDBJIJJJIJE@4((58=CJFIGGIJJJJGJJIFJJDEEGJJJIJJJHJJJH?>JJJJGJIEGDFJJGGJHIGJJJJJEFHDFABCCJJJJJGDEAJ3233JJFJJGDJEJJHJJJJJJHJJEACEJDJGFAB@ACFCFBDEGJJJCA9/9230EIGJICJGHEGGJJJDFEG??>?CA@BBBC>:3)DCBG@@A5AA?B@AIJHJJJJJJJGJJJJJJJJJJJGEJJHJJJJJJGJJHEEEAC?>@@DJ@???DFEEIHHGIJIJJJJIJGFEJIJFC@::@>?BBJHJEIHJDJJJIHJJHJJJJJIJHJJIGJJGIHIJJJJJJJIJGJGJJIJJJJJJGJJJIHCFFJJ@?@>EDFHHJJJJJJJJIJJHHFJHGGJJJJJJFGEJJIJJJJJGFJCE=**)')()++,,((@FHIJJJDBJ;HAJEFHCJFHHJGHJJJJIJIJDJJJIJJJJJJJJ@???)))CCFJHFHIGIIDIHJJJJJEJGJEJJEJJJJJJJ<<;;@AJ87657,,,,--?@FF@>>@G1JIHFGJIJIJFJIHJJJJIJHHJJJFJJCDCJHEFJJGJJJJJJGJJHJGJJFGJJJJJJHJJHJGJJJJJGJJHJIJJJJGJFJJHJJJHBCBBE@=78@DGFJGJJHGJFJJJJIB@CBBEJIJJJJJGJHGEEGGJJ>=>>AAA;:53<<<DEJD@DGBJJFC61+*+-684557A<=97476.9??>)))('&&&&'0CEEEG;;;<GJJJJJGJHEGIIJJJJJGJIJJJJJJHJGJJJJJG=<7;FIIJJHHIGJJJ;9684-8:++==JGHJEGJFB6644JJF5EJEEDGHHGFJB:5****5:@>AA@GJJCCJIHJHEGJHJFJJIIIJIJIFFCJJJJCBA--+.*(((**('%'$$%%)+3661300><==?=DF?<>F@@>?0000?EDEIFJJJ?>@88999JJJJJJJJJFGIJJ89:9<<<JIHGJGJFEC;6167545@AABA?BIJJFJIBGDIJFHJHI<;JEDDEJJJJJGJJGGJHJJGJJJFJJJJJJHIJFHJJGIGHJIJ888;JCDFJGHEJJFHEJJCJBHEJJHHJJJJJJJIJJIJJJA?9877E@JJHIJJJJJJJJHGCHD;;0//.,./,779<9::;FHFGJCECJB;;:;7755GEJJGJCJG?IJJJJJJJJJGHGCHGJIJGGDFGF65557EFJJJJFGJFGHGIGJJIJJJJHJGJFJJJHDFFEDJHIJGHJIIJJJIJIJJJIHJJGJJJJJJFJGJJJHHHJJFIIEBCDEJ>>=>DEECG;;:996/.//64-745FIJJIJEGEJHJJJIJJJIJJDFHJJJJIIFJJJJJJHEHJFFJHJGEEBECJJJEJJFIJJJJGJJGJJJJIJJGFFHJHHJGJJJGDIGJJHJFEJIFHJJJHJJJJJHFJGHHFGJHJIJJIGHIGJJGJJJJJEEHJJJFJJJHHJHIJHGJJF8777EGDDEEJFJJHEJGJJJGFJJGIGGFJFDFACBF@ECIEJFEJD@GDHEJJJJFDEFJJGJJJJJHJ++++??@FJCCGGGIGJBBB=BH7333EIEGIIHHJE3333B<31102/+++,02/DDGCBBA@>>@AGFJJJJIJJJJGHGHJ<44<=@AJJJFJJGJJJJJJJJJIJGJHJJJJFJED?.---<FJJFGIIFE@8889@@@HFIJJJGGFFJDG>===AFFEF'&&&(00=?BAAEEJFFJ10000FFHGIHJJHC;GDD74./.12EJDGIFJFGDA@?<:<3222222;JHFDJGJJGJJFGJJGGJJJHGJJFJJJIJFJEHEHJJHEBJJHJGJGIJJHHIJJHIEHEJJDJ1=?HJHJHJFEDFEJIGFHHHJJGIGADBEC?DGIAA@AEIFJJJJJGJJJIIEGIJJJIJGFGEF>8765769DEFDD<==>H---35----;?-,,,-****6<ABFIEJIJJCABCJJJIJJF@:999GJGHHJGJIFJJGJIJJIJJJGJHGEHGJJIFHJJGIJJJJJJJJIJGIJJHEJIB8JJ@@JJGGGGHJGGHFGJJJJA@?545?GF>>>>IJJHJHJHJHGFCB>C:3-89FIHJEIDGJFJEDDDECEIHFJDFDFEJIFHJIEFE>>>?JJFBJDCCGEJEIEJJJICBDBCEFJFJJJJ>;:774-/66..,+++,465//..2235:;AA@@<;<:97,,,0C;6668EDGFGDEBD?>=4-,(%(()3474.J@CABBEIJJEB@AAAA@CEDCAACDJ:4489;A>C@AAFGFDDDDE<FIJEDFCBBDIFJJGGFIFCDACBHHJECCCFJJEGGEBBCJJEFJJECFHAEBB@DAABBDAABA@@?A@AA<;)))>>?@@ABCDCBBDCBCEDGGCACBABDBBAAAB@CCBA867;3>??>@99::CCJEDBABBACBFJJFFGDH@@;;=EC@73;;@BCGHFEJHHGFDCBBBBFCEEJHEDB??AB@=>>@JCFEFBFBCFFFEEHGDGCFBCACDFFJGIHFCIIFCA;:>22376420--,,-.6:A@??@B?B524468;971//2;7=AE????GBCCAC?<:8889FFEJJDBJJJECDGIDEABDEDABAACABB?A=<=AFBBCDBDFECC?>==AJIGEGFID?@BCEJBGED?;;?GFC@?@????@@=>>>?:@+())EEDDBCDJDGFDHGJHDHEB>>>AJJJAB;;;DB:31334)''*)&$
@Stanford_n8a_1_EcoRI_Ti_plug_1_BigLinear_40_902
ACTTCTACAACCTCAAAGCCCATGAGTAGGCTCCAGATAAACCCTTCTCGGTCAATGGGACCGTAGGTTGTTGCGTTCGGCATCAGTGCTGCCAGAATCGCCAAGGTCATCTGGGTCACAGTAGAACACACGGTCAGCAGCCGGAACATAGTTCTTGGTCAGAGCCGCACGAGCCTTAGTCAGAGCCGCAATAATCTCCTTACCCAGCGCAACTTGGTCGGTAAGTGCGGCCTTGTTCTGAGTGGTCTCAATTACGGTAGCAGTACCTAAGCCCTCGATGTTCTGAGTATATTTGCTTTCCACGTTACACAGACCGGCAATCTCAGCCCCAACCGCACATACCGCAGCCATCGCCAGAGATTCACAGCCAATTGAGAGGTATACTCAGAGCGAACGTCGTATGGTTCATCGCGTCCCCTGCAATTATATATCATAAATCAGAACGTCAGCCGTCAGGAGACCGTAGAATGGTGATTACCTTCTCGGTGTGTTTGATGTCCTTACGTTTATCGTCAAGGTATCGCCCGGAGCCAGAGATACGCTGCCTGAGTGGTCCCGAGACCCAGAACAGGGAACTGAGCGGATTTACCGCTGGAGATGGAACGTGCATGGCAGAAGTGGTCACGGAGGTACGAGCAAACGCAGTCAGGACTTCACCAGCCAAATACCTTCAACAACGCCAGTTTATCTCCAGCAGCAACTACACCTTCTACCTCGTTAGTGCCCCATTTGCTGTCCACCAGTCTCATGCTAGCCATATGTATATCTCCTCTTAAAGTTAAACAAAATTCTCGAGGGAAACCGTTGTGGTCTCCCTATAGTGAGTCGTATTAATTTCGAAGTATGGAAGCTTCGAATCGATTACTTTCTGTTCGACTTGACGACGATGATTGGCATCTGTGCGATACCGAGGGTCACTCATAGCTTTAATCATCTCGCTACGGTCCGCAAAGCCTTCACGCTTCGTACGCTGCTCGGCTTAGCCGGAATAAGCGCCATTAGTCACACTACGAGTTTGGCTTCGACCAAAGCGCGCTTAGCGCGAGACTCACCAGCCAAGTTGATGATGGCCTAACGGTCGCTAAGTCACGACTGGTGACACCGGCTCTCCAGCGACTGTGCAGCCTCAGGGTTGTGCGTCTCAAGGTGGTTATACAGTGCATCAAACGTTGACCACCAGCGTACTCAATGACACTGTTTACGTACTGCTCCACCAGAGCTTCTTGACCACGGATATACGAGTCAATGAAAGCCTTGAGTGTAGCCGATTTGAGCCAGCTAAGCGTAGGACTCGGCGGACAACTCTTCGTTCTCCTCGTACTCACGCTGGATAGCCTCAATGGTCTCGACACTCATGCCACGCTCAGCAGCAATGTTAATCATCTCTTTGGAAGCCCTCTTCGTGCTGACCAAGTTGCTGAGGAAGACCGTACCAGTTCTTCTGGAGTCTGGCCGGTGGTGAAACTCTCGGAACCTTCGGTGCCCTCAACGCCTTCTTCTCCAGTGTCCACATCGGTGGAGCCGAGCCATCGCCGAATTTTCGCAACCTGCGAATGCGGCCTTCGTCATCCTCTTGACAACATTGTAGTACGGGTGGCGTTTCTGTTCACTTCGTCTGACGCTAACTCGATTGCATCATCGCCATCACGGGCAGGACGGCAACATAGAGCCAGCATGTTCTTGCTCATGTCCTCGAACGGAACCACCAGACATCACAGCGGAGTTCACGCCAAAAGATCCGTATACATTCTGCATTCAGTTGACCATTGTCTCCTTACCAAGAGCTTGAACTACAGGAAGACCGAGGACTCCAACCTCTTGTCATCGCTCATTTCAAAGATGAGGTCTCCCTATAGTGAGTCGTATTAAATTCCCGCTGTGGACACCAAAATGGCGGCAGCCATAGCCTCAGGTGAAGCTGTAGCTTGTGCAGGCCTGCCTTTTAAAGCTTAACGACGCCATTATCCATACCCATTTGCATAGACTGTTGGGCCGTCTATTTGTCTTCTGTTCTTCGGTGAGTAGAATACCAGAAGTAATACCGATAGCGTTGGCAATTCACTTAATCATCGCAAGGTTAATCAGGGTCGTCCGCATAGGTGCCAGTGCAGCCCACGCAGTGACACACCGCTCCACTTATCAAGGTCTTGTCCTGGACCAATTGCTTAGACCTGTACTAATGGTTCAGCTATACGGCTTCCTTAGGTAACTGAGGAATATATTCCGTGGCTTGTAGTTGCTTCAAGAGCACTCGTACCAGAGGCAATTGTAAATATTTCAGAAAAGATTCGTAGACGCCGCCTAAAGTATCTTCGAGTTCAGAAGCTACATACAATATCTTCGGCAGTAGCGTTCACCTGTACGCTGAACACGAGGCTGAACATGGTGGAAAGGAACCAAAAGGCGAGCCTCGATCGTCACTTACAGGCTTTAGCTACAGTAAAGTCTGCTTGCGCGTTGGAGGAACGAGATGTCTTCTGGACAGCAGGTAACGAAGTCACCAGTCTGAGCTTTGGTCAGTCGGCGTGGCTGGGTGATACCAGCAGGATTCACTAAGCCGATAACCTTAGAGAGCTAATCATGGACATCTTGAGATAGCCTCTTGGAATCTTAAAGGACCGTAAGTCACCTAAGTATTCCTCAATGTACAAACAACCGTCGGATTCACCATCTAGTCTGACCATCCGAATCGGGATGTATGGGGCAGAGCCTCTTGAGGATCTGGTCCATCGGAGCCTTGGACTTCATCACATCGACTGCTTGCGTATCGAAGGAGTATATCACCTGATCCTCATCCAGATAGATGTGAGTGTACACGTCGATTGTTGATCAGCTTTCTTCTCACCACCTTGACCTCTAGCCTTGCCGATGTGCTCGGAGAGCGCCAAAAGCTATCTGGTCACGAGTCACCATTTGCAGAACGTTGCCGAATGCGTCTCGTTGGACCACATAGACAATCGGTACAGCTTCATGGGATTATAGTTTGACCCTTCCGGTTCCGGTAGGTACAGCAGGACGTTACCAGCTACGACTAACTGTTGAGAGCCTCAAAGAGAGTCACGCGGTCAGACTCAATGTAGTTCATGATGATACGCTACTGCATCGAGAGGCCCTCATCGACCTTAGCGAGTCCATGGGGTCGCTCAGTAACTGCTTTGCTTCATATTCAGATATAGTAAGTCGCATCCAAGTCTGCATAGGGAATGAGCCAGCATGAGCTAGAGGCTAGATTGTTCGACCACGAGCGCCCGCGGCGTCCCCACGGAGTTTGATAATCTGTAGAGGCGTTATCAAGAATCCTGCTGAGGAACAATGATGGGATGGTATATTGAGCACAATGTTGAGCGCATGCTCATAGGGAGCACGGTCGTTCTTTAAACGCTCGTTGTCGGCAACTTTCGCCATCCTCCGCAAGTCCTGTTCGTTTCTAGGCCGGTCCGAATGTTCTCCCATGTCTTACGCTGTCATATATCGCGTTATGGTTGATTGACTGACTCCATACAGTTCTCCTAAGGAGCGGTGGCTCAAGGTTGATGAGCGTATAGCGAGAACGTCTGACTCTGTAAGTTTCTTGCTTAGTTCCTCTCCTTTAGCCTGTCTACCTTTGGTAACCATGTCCTCGGAATTATCCTTTGGAGTTCCAAGCGTAAGGTGCTTTAGCACCTAGGGTTATAGCGAGATATGCATCACCACAATTCCTGTTGGAACTGGACCATATGTACTGGTGATTGGCTTATGTGAGTCACAAGCTACACATAACCCGCTTACGACCATAACCCTTCAAGTTGACACCTCCGGTCCATTCAATGCAGTCTTCCACGATAACCTCCTGATTAAATGTTGATACCGCCACCGGAGCTACGGGCTACACTAAGGATTTCTTACCGCCAGCACGAGCTTGCTTCGTACCGCTTCTGTATCGTCCTCAGTGGAAACCTCTTTCTCAGGTACGTCAACAATCTCGGCGACTTGTTGGTATTTCCATACTGTCTTCTTCACCAGTACCACCAGCCAGACCAGCTAGACCGCCAGCAACCTGTTGACCGGACGAGCCCCTTCCTTAACGACTTTCTTAACGGACTTGGTTGATTTCTTATTCACGGCCTTGCTCACTTTCTTTACCCATAACTTATACCTCCTTAAATTATTCTACACCATATCACGCCTTCATGCTTACAACAACATTACAATCGCAATCGTGGAGTTCCGCAAGGTACTTAAAGCGTTTCGCTAGGAATCGCTGTAAGCCCTAAAGTATGCCTAGGATTGATCAGCAACGGACGTTACATCCGGAATGTTTCTCCTTTGTGGTGAATGTCAGCTCACCACGCGAAGTACGCTACATGTTTTCCGGTAGAGTCCAGAATGTACTCTTCACGGCAACCAGACATGTCCATCACTTCGTCTCTCGTAGAGGCTGTAGCCCACAAAGTGTTCTTCGAATCCTGCAGGCAACCCCAGAAGTAGCTCCACAGTCCACCGAGTGCACGCGAAGCAACTGTTCACCCTCCACACATGTGAACTGGGACCGTCACTTTCTACCTCCAAATGCGGACTTTACGGATGGAAGATTTCATACGAGCGGAGCCATTGCCGCTGGCTTTAACTCACTCGATGGTCGCCGTTCGACCTTGAGGCCTTTGCGTCCAACACTTGGCGGTTCCTCGGTATCCGTCTCATCAGAAGACCCACCGAACTCCACGCTTGACACTTCTTGGGTCAGAGGCGCTGGCTCGAACGGCTCGAATCTGATTTGGTATCCATCTTCGGAGTTTTAATTTTCGGGTGAGAAAACCATCCATATGTCAATCCCCCATCATCTTAGTTGTTCCTTGCGTAACTCAATCTCGTGGATCAGCGTTAGAGGCATACTGTAGGCCCTGAATAAAACGCAAGATGTGGGCCTCACTACAACCATTAGCACGCATAAGTCCTATATGACCAGACACTAGAGGTACACATTAGTTCAATCGAACCTGTAGATACTCAGCGGTTGCACAAGGTACATCTGGAATTAGTAGGTTCTTGAGTTAATTGGTTAATAGGTGTTAACATAATAAAGATTCCTTAGAGTTAAATCTTAAAGTAATAATCGCAAAGGCCCCTATATTCCCCTAGTGAGTCGTATTGATTTAGGGACCTTGAGTTTATCACTTAGTGTCGTGTAACGACTTGATTATTGGCTAAGTCCCAAAGGCCCCACGAGAATGAGGCACACTCCAGAACACAAAGACCCAGACCAATATACGCTACGGTCTCCACAGGTAAATCTCCTTTGTCAATAAAGTTGTACTCGTTGAACCGTAGGATTCGAGCCATTTGGCCCTGCTTGATAATATCCTCTTCGGTCATACCAGCCTTCGCGCCAATGGACTTAATGCCGATTGCCGAAGCGTTCAGTCAGGCTCAGGGTCGCGTTTAACCCGTTGTAACCTCTTCCAGGGCCTTTGTACCGGACTAACGGTTCGGCTTGGTTATGAACGGGTTATTCAAGAAGTCCTCGGCGGTATCACCCATCCAGCAATCCCTGACCCATCGTGATGCACCCTTGATGGTCTGGAAGAGGTGCCACCAGTCAGCGGACTCTTCAGTAGGTCAGGATGTTGCCGGTAACGCGCGGAAGTCACAGTTAGGGATAGTCTGTGAGACTCCTTATCGCAAGAGATGATTAAGAGCCTTACGAGCACCGAAGGCAGACAGATGGAAGCAATAACTCCCATAACGTCATGGCCCTTAGAGCATAGGCTCCGGATGCAATCAAACTCTTCATCAAAGAACATAGAGGAACTCAAAGTACCCTACAGGTTTCTTCACGGCCTTACGGTTAGCCTTATAGTTCGGGTCAACCAGTTCTTTACGCCATTAACGCTATTGGTAAACGCAATTAAAGCCTACCTGCCCAAGCCTTCTTTACGAGTACTGATCGATTTAATGGAATCCTCAAGAATCTCCGGCAGATCACGTGGTCACGTTACTGGCTACAATCTCTTCCTCCCAAGAGGCATCAACATTGACAACATGCATAGCTTGGAAGACCAGCCAGTCACCATCATCGGATTCCTCTGCAGTCGCAGCCTCACGTAACTCATAGAATTGTTTAAGGTCAGGAATTGCCATAGACTTCTCCTCTAGTTCCGCTACGTATTGGTCCGCTTCATTAGTTGATTCTTAAGGCTATCGTTCTCACGTTCCAGAGAGTCGATGTAGCCCTGTATATCGTTCCACACATCGCGTCGAAATAGTCACAAGGTCACGAGACATTAGACATCCTCCCATTCGTTTAGGAAGAGCAACCGGAGACAGTGATTTCCCAAGCGCCACCGTTACGTCCACTAGTAGTCAGGGCACGAGATGTGACCACGGAAGCGGCCTCCGCTACGAGGCTCGCATTGTTCCGTACATCATTGGAGCTGGAAAGTCTAGGGCAACTTTTGATTGCTGCAGCATTTTCAGGTAGTAGAATCAGAACACCTCCCGTACTGTTGCAGGAGATTGTTGAAAGAGTCCTTATCTGCATACTCTTCGTGCATGTCCTAATGGCCTCACGGAATAGATACATGCTCCAAATATGCCATCAATCCTTTCGTCATCTGTGTCAGGAACTGGACAATCATTTCCTTCTGTTTCATTGGGGACAATCACACTGGACCGACCTGCTTAGTAGATGCAGGCATATTGTTTCTACTCGAGTTTGCCTGAACGTAGACGACATCTTTAGATGATCATCTAAAGGAACACTTTAAATTTCTTTTGTCATAGCCATAATAATTTCTCCTATGGTTTATCCCTTTGTTTCTCTTGCCGACACACATGGATGTCTTACCTTTTACTTCGTCCCATGTGGAAACGACGCATCTTTCGTCAACCACAACCGCAAGAATGTTCAAAGTCTACCATCCCTATATTGGACCTACCGCATCCACCTAGCCTAACCTGCTTGGCATCTCCTGTGGTTTGAACCGTTGTGGGCTGTTTGACCTGAACCTTACTGAAACTTGCATGGCTTCATACAACCAAGTCCTCTTTCTGAGTCGAGCATAGGGTAATAGACAGTGTACCCAGCTTTGGTAAATTTGTAGGCTACTCATTGCAGAAGCAGCACCTGTTAAGTGTCTTTCGTTTCATGAGTAGCCTCCTATTATCGTGGCAAATCGCCCAATTAGGACCCATCTTACCTTCGGGTACTCCAGAAGACACCCGGAAGTTCCAGTGGTCTCCAGACCCAGCGCATCGCTTCTTGTGCGGTCTCAATGACCACCTGAGCAATCTCTGGGTTAGGCAGCCTACTGGATTGCATCATGTACCCATGCCATGTACGCAAAGTCCCCATCCCAGCCATGCTTCAAGCCTTTCTCTACGAGCATCTCTTCGGTCTTTGATGATCCACAGTTTGCAGATGAGAGCACCAGCAGATCCATAGGGTGTTCAAGAGCGAGTGAGGACTACAAAACGCTGCTTTACGACCATCCAGACCTTAATCCAGCAGCATCCACTTCGCTTGTTGCTCACCACTCCATTGAGAGGACTCGACAAGTGTATCTTGAATGACTCGCGGAGTGCTGCGATCAAGGAATGTATGAAATTCTTCTTGAGTTCCTTACCGCGCTCTACCAGCACCAACAATCTGTCCAAATCTATAATGTCACCAGCACCATCAAGGAACCAACTAAGATAAACATCTCGTTATCTATCAGTAGTCATCAACCACTATCTGGTTTCTAGTGTGGATGTCGCCGTTCCGAGTACGTGAGCGTACTCGCCGTTATCAAAGCAGCAGTGAAGATCAAGCCATCGTAGCTCAAGACCGCGATGCATGATGCCACCCTGAACCCAGGAGCCCGTTATACCATCCAAATGGTGCTCAGCGCCAAAAGCAGCGCGACACTGCTCTTCGTCAACGTTCACCCCAAATTGCGCGAAAGGTTCAGATCCATCAGTAGCACAACCGTAACTGCTCATTAGGGTTAACAGACCGGTGAACCTTACCATCCTCAGCAACATAACGAAGCCATGCTTTGTCTCCCTCAGCAGACTGTCCGATTCGCTTCTGAATCATCAAGTACTCTTTAATGAGGTCGATAGCGGCTTGCTTCTAGGGTCATCTACACGTACTCCTTCAAGTACCTCATCGTCCACCACAGGAGCACCCTTATCGGTGTACTTGGTCGGAACCACCCAGCCTCTTCGAGTTCTTTGAATGTGGTCACGAGACCGAAGGGTTAAACACAACATGTTCAACTGGGGTGTAAGGAGCACCAGCAACGTACTCGCGGGTATCAAGTTCGCAAGGCTCACGGCCTTCTCGCTGTGCCTTGTTCTTTAGGCTTCTTAAAGATACCACCAACTTTAGGTGTCTTAATGCAGAGGCTATTTAGGTAGTGGCTTACCTGTTGGCAACGCAGAACGTCGTGCCACCTTTAGGCTGGTATGCACGAGCCGAACGTTTCGGTCAATTTACGGAGCAACTCAGAGCGGCGAGCAGCTAACTCTACGTACAACTTGTTCGATTGCTTTTGTGTCAAACGGGAACCCGTTGCGCCTCTTGTTTAGACGGAGCCAGGCCTGCAGCACGATGTTCAATGTCAACGGCCTCAAGGGATTCTGACCAGAACGTCGCTGTGTACTCCTCATCCCCGTAAAGTCAATCTCAGGAGGGAAGTAATGTTTGTCAGAGTAGCTTCTCAAGGAGAGCTTTAGTTTGCACAACGTCCTGAACGTTATGATCATCATCTCTTCGTTGAAGTTCCCACCACTCCATTCCGTCAACGTATTCCTGGCCCTGTTCTTCAAGCATACGCTTAAAGTCGTCTTCTATACCACCCTTCATCTCGCCTAAGCGATAACCCCACGCCTCCAAAGCGTGAGACCCCAAAGCGTTTTCCGGCAACTTACGGAACGCAAAAGTTCATATCGGTGTCCTTGAGGTTGGAATGAATCAAACGTGACGACACAAGGGTGTCAATACAGTTCTCACGAGGAAGGTGAACTTTTTGGTTCATTCGGATTTTCGCAAGACTGGTCGATCCAGGAACATCATATTTGTGACCGTTGTGGAACACGAATAGGGCCTGGTGCAACCTCGGCTCCAGCACATCCAGATACGCACCGAAGTCACTCGGGACGGTGACCGTACTCAGCGGTGGAGTAGTCGTAGATAACCCCGCAGTGGAACTTAGTGACGCTCTCGAGGGCGTCACTTCGATGTCAGGAACAATCATATTGATTTCTCCTATTGATTATCGTGACTTAACAATCTCTACATGAAACAACTGTGTCAAGAAACCTGTGTGAATCATGGTGTTCTGGGCAACATTACACCGCGTGGAGTAACCTGTGGTGTCGAGCGTTTGCTGCATATTTGCCTGACTGAGCGGACGTAGCCGTACTCCACCAACAACTCCCATGTCAACCTTAACCCAATGCACACAGGCCTGATGTGGGTGACGTTGTTCCTATCGAACACCTTATGACTAGCTTGGTAACTTCTGGTTTCTCCAAGCGGTTTTGTTCTTGTCCAGTCCAGCCTCGTTCTTCAAGATGTGAACAGCGGAGCGAGTTAGCTTCATGGTACTTAACGTCCTCCAGTTCAGCTTCCAGTTTAGCGATTTCTGCTTGGATAACTTTAGGGTCACACATGGTAATATCTCCTATAGTCAGTCGAATAGTATTCATGAAGGCCACCAGCTTTGGCAACCTCTGAGGATACCACTAGTTATCGATACTTGTCGAGGATAGCCATAGCTTCATTTGACGCGACCAGCTTCATGAATTGCTGTCACGGCGGTTTCATTCGCTGCGCATGACCAGACGCAGTGCTTGCTCATCTGTCAACGTCATACGCTGAGTGTGATTCTTCAAGGACTTTGTCCGTCCTTCCAGCGGTAAACCATAGTCGCCTTACCGTTGCGAACGTTGATGTGGACTCGACGGTTCCGCTCGGTCAGCTGTATCGGATAGACGGATGGTTTGGCTGACGTTAGACATAATGGTTTCTCCTGTTTGATTACTCAAAGAATTTGGAAAGCTGTTGAGCTTGGTTTGCCACACGGGCAGCCTCGGTAACTTTCGTGGATGCACTGTCAGCCAGTTGAGACTGTGAGCGAATCGCCAGAGCGCGTGACTGTGTGGCCTCTTTACGAGCCTCATCGTTCAGTCGCTTGGCTTCCCCACGTTGCTAGATACGAACCAGCAGTTGGCCTAACTTTTAATCAGTTTGAACATGGAGTATCCTTAAGTGAGTCGTATTGAAATGGAGCTCTGCAGCGAAAGCTCGTAGTCGTCTGGAAAGTCATCAAGAATCCTGTAGAAGTAGATCTGATTGGACCAGTCTGTGACTCTGAGTGTGACTCTTCTTCCCCTGAGTAACTTGATGGTTCAAGCCATCCGGTTTCCTTGTTGTATTCCATGTCTAGCCAGCGATACCAGTATCACCAGTAAAGCGGCACTTGAGAATACGAACGAGGACAAGGTTAGGCATATCGCCTTGCTGATTACGCTCAAGGGCAATAATAGTATCAGATAGTTGGGTGAGTCGCCGGAACCACGTAGGTCAGTAATAGAAACGGGGCGACCTTCCTCATGTGCTTTACCTTTGTCTGGGTTCTTAAGGTGACAAATTACGACCAGCACCACCCCAGTTGACTTAGCGAACCCTTTGAGCTTGGTCATCAGGTTGTCAATCATCTTACGCTCATCGGATTCACCAGAAGCGGATACAAACTTAATTGGAGATGTCGTATTGAATGATTACGTCACAGCCCAAGCCTGAGCGCATGTAGGCCAAGCTAAGCGAGCAGTCTATCCGTCTCAGCCTCGGCGAATGAGTCATATAGATGGAACGTATCGTTTCAACAGTTCATCGAACCATTGGTCGAACTTACCGTTCTCAATAATCTCTCTCTTTAGTGAGTCGGATTGTTCAGTCGGACACGGTTGTAGAGACCTATAAGGTCCTAGGCGGTCTCCTCAACGGACTCCTCAAGCATCGCTAAGCCTACCTTCTTGCCCATCGCTGTGCCCCATTGTAGAGCTCTTGACGGACGAACGCTCCAACTACAGTACCGGAACCGGAAATCGTCGCCATAATCAACTTCACCACCACGGGCACCTAAGGTCTTATCGTTGATACAGTGCAGCCACTGAAAAGTAAACCTACTGATTCCTCGGACGATAGGTGCTCACGGATTCGTTCACGTAGACGAAAGAGCCGATACCACACCGTCGGAATCCAAGGACCAGCATTCCACACTTGCTCCATGATTTCACGGTCGTGACCATTTAGGTGACACTCGTTTGCATCCTTACACGGAAGAACTGCCACTCGTACCTTTCCCAGCAGGTAAACCTGTGCCTCTTCGACTGCTTTGCGCCCTGCTTCGTCCATATCGAACATTAAGATAATATCGAACTCGTCAAAGTATTGAGTAGTTGGCAGCGCATGTCTTTAGCGGCAGAGGCACCGTGACCCAACGACACTACAGGATACTTACAGTCTTGAAGTTCCATCACGGTAAGCATGTCGATTTCACCTTCTGTAACGACAATCTTCTTCCACCATTCCACAAGTGCTTCCCGAACAAGAGCGTCACTCTTGTGACTACCAGTGGTCTTAAAGTTCTTATCTTTCTGCTGAACCTTCTGACTCACAATGTTGCCGTTCTGGTACAAGATAGTCAGCCACTTGGTACATCACACCGTACTTTGGCGATACAAACATCAGCCTTCTGACAGGTTTCCTTGGAGATTCCTCTCGCAGTTAACGCGGAGTAGCGTCCATTGGATTCCCCGAAGTTCCACACGTTGTAGGTGACTGGTTTACCTCCTGAGGGTTTCCGTTTTGAAGCCCTCTCTTAGTGTATTCGTACCCAGCAGTCCACTTCTCGCATACGTAGCAGAACGTGTGCCCATCAGACGAGCGAGTTCCATCACTACTCCCACAGTTGTCACAAGGAATGTGGTAAAGAAATGGCTTCTCGGAATCGTGCGAATTGTCCATGCAATTCCCTCCTAGTTCTATAAATCCACGCAACGACTTCCAATAGATTACTACGAAAGTTATGCTTTACCCTCCAGCTGCTCCAGTGCCTCTCCAGCATACTTCCCTTTCCTTGCTCCAACTCAGTCCCTTTCGTCCTAGAGGTCCTGCTTTTGAGTGTTCGTGTTCCATGAGTTACTTTGGGAGAGCCAGACGGGAATTTGTTAAGGCGTCGTTGAGTGGATTGCCGTCAATGTGGTCTATATAATAACCTTTTGGTATGCCACCATCGCTCCACTCTTGGATATGCCTCCTCGGAGCCTTAGAATTGTTTATCAAGAACTTTCATATATTGACCTCCAATACGGAACAAAAGGGAAACCGCTGTGGTCTCCCTTTTAGTCGGTTTTTTCAATTAATTATCCACGGTCAAAGTGACTAGTTCGTTCTTCTCCCACCAACGCTAAGGTCGGAACAAAGGCCAGCCTTCGGCGCCACCTAGTGATAGACTCCTCGAGAAGCACAGCGCCTTGGTCCCTTCGCCAGCAGTGTGACAAGCAGTGAGCGAAGGGATTGCATTTGGGCTGGCGTAAAGTTAGCGTCGAGAAAACTACCTTTTATCGTCGATACCACCGACGACGCCGATGAGTTGTGGTTGTAACCCTAGCGTGAGAGCCTACAGCCATCTCATCTCGTCCTGCCTCCACAGTACCGTCTCGCTTGATGATAAAGTGGTATCCCCGCATCGAGCCAACCCTGCTCTTGTGCCACTGGCGAATCTCACGGACACCAACATTCTGACTTGGCTTGGTAGCCGAGCAGTGAACAAAGATTGCGTCAGTAGATTCACGTTGTTTAAACTGTCCACGAGCCATTATTTCTTTCCTGTCTTCCTTCATCTACTCAAAGGGGACCTCCTTCTTGGGTTCCTTTCTGCCGCTCAGCAGGTATCAAGCTATCAGCGAACTTAATACCATCTCGCCAGAACTCTCCATCAAGCATTTGAGAAACCTTGCTGTAACTTTAACGTGAGCTCCGAAGACAATACGGATGTCTAGCTGGGGTGCTGCTCCCTAATTAATAAGTGCTTCTTTATTATCATCGCTTTCCACAGACCCTTTGTCTCAACGGATGTACCGTTGGAAGTCGAGTCTGGAGTGTAAGTGTGATTGCTCAGCCGGAGGTTTGCATAAGGCACTTTCCACTCTTAGTACTCGAATTTAATACCTTTTGATTCCAACTGCTTTGAAACCTTGTCCTAGGCCAGAGCGAAACGCTCCAACCTTTCAAGAATCCTTTACAGCGCCGTAACCTGCCATGTCGCCTCCCTTTGCGTATATCACAAATAGTCTGTAAGAGAGCTCCATAGGTGCGAGCTAAGGATACATTGGACTCGCTGGACTCCATGAGTGCCATTGCGTTTCAGTCTGAAAGTTTATACCCCTTGTGTGAGCAACCCTTACCATGTCAGTGGAGTTCTTGTTTGGAGTTCCTATGGATAGGTGTTCAGGGTTACAACATAATGGATTATCACCAGGAGTGCAGGACGGTAGAACCTTTCGAGCATCAGACGTTCGCGATGACAGTAGACAACCTTTCCGGTATTGCTGCACCACACCTGCCCGTACCCTTTATTGTTCGTAGCGCCCTGCCACTCCCAACACCCAGAGGAAGTCACCTTGATTCGCTCAAGAGTTTTTGTTCCCGCAGTTCCACTTAGAAGTCTCCGTCTTCGTCTGCTTCCTCGGACTCTTCGTCGTCTTCGTCCCAGCTTTCTTCGTCGCGTGGTTTCCTTCGCTTGGCAGAACCAGAGGCGACGTCGTTCTCTTCAACTTCGTCAGCCCAATCATCTTCACCACCACCGAAGGTAGCCAGTTCAACCAGCATCACGGATTCCAGTTGCAGCTTAACGCTGGCCTACAGCAGTGTTCCACTTGTATGGAACAGGATGTTTAACTTTGAGCTCAGCCACACCGATAATCGGAACGTCTTCCATCTTCTTACCTTTGAGTCAACCACAGCCGATTGATGTGTTTGGTCTCTTTGGTCTTCTTGTCTTGGAAAGACGCGTAGCATTTGAACTTAAAGGTAGTAGTACCGTCACAGTTATCGAAGCGGCAATGCACCTCATACGGTTTCAGCGGTTTCTTCACGAGCTACAGCAGGTGGATTAGCTTCGTATTCCTGAACGGCAGCAGCATCGTCTTCGTGACACTTCACGATTTCATCGACCATCCGCTCACATCGCGGGTCTTGTTGGGAATAGTCAGGTCAACTATAGACGCCGAGGGTTCCCAAAGCCACGTTCTTCGTTGCCGTAGTCCGGCTTGGCGATGTAAGCGTAAGGTTCAGCGGTACCCAGCGCAGAGGTGAAAATCTTCTTAGCCATAGAATTCGTTAATCTCCTTTAGGTTTCGTTTCGTTTCTCGAGGGAGTCTTCCCTGCTCTTCAATAGTAGGTGGTGTTTGCTTCGGTGCTACACGAAGGACGCACACGAGTAACCTCAAAGCCAGCGGAACGTATTGCCATTGCGTTAAGCTCCAGAGCTACGTATTAGGTTCTCAGCGTAGATTGGAACCTCGAAGGAATGCTTGCAAGAGACTCTGCACGGTAGCCCAAAACTTCTTATTGTCCACACTAAGTGAACCTGTATTTACGTAGCATACGTCATTGACCTACTCGATTTCCAAAGTTCATCTACGGCTGATATACATCGTCAAATATTCTCCACATCTTTTCGCACCACTCTGAGCAAGATGTGAAGTCATCAGATCCCGCTATCGGCAGGTCGGTCACTTTGAGAATTCATAACGTTACTCCTATGTTTCTCAAAGAGTTCTTTATGAAGTCTGCTTTCGCTAGGTCTTGCTCTTTAAGTACGCTAACTCATCTCTTACCAGCACGTAGTATGCCTTAAGATGTTCCGACAGTCCCTTGAACTGCTCAACGGTCATTGAACGAGCAATCACTTGGATCGCCTCAATGTCGTCAACCAGCATGTGCGTGGGAAGGCTTCATCTGACACCTTCAATTGTCTCAGCGGAAGGCTGGTCATCTGTAGGAGTTACCTTCAGGTTTCTGGGATCTGGTTTACGTGGGTCCATCGCTCGGATTTCACCTAAGGTTCTGTTTTGATCGTTCTGCGGGGCGGAGTGGCAAGGGACATTGGAGCAGAGAATACCGCAGCCATTCAAATCATTCAGCAACCTCATTGTCTATCCAACTTAATGATCATCTCTTGTTCACGTTCGGTCATATCGTTAGCTCCTTTGTTCCCGGTGTGGATAACGGTCATCTTTCTCTAAGCAAGCTATACACCCAGTTGCTTTGTACTGGCGGGTTTTCTTTTTCCCCAGGCTTCACCATCTAACAGTCCCATCAGAACACCTCCTTGATTCGTTTGAGTAACAGACGGACGAACGGGAAGCGGGTCACTGCACACTAAGAACCGGACGTTTCTTGTCTATTGCTTTCTCAAAGTCACAGGGTGATAATGAATGTGGACGCTCGGTGCCAAAGGAACTGTGTTACCAATAAAGATATATTAGCTTGGCGCTCGCTCGCACATACGATTGAACGGTCAGCACGGCGAACCGTGAAAATATAACGCTTTTGTTGTAATGATGGAAACATGGTCTACCTTTAGTGAGTCGTATTCGTGACCATCTGGCATATCATCATCGCGTACAGTGGTTGGCCGAGCATACTACAGATGACGATGAGTAATGGCATCAAGTACATCATGGTGTGTACCTCCTTTTAGTGAGTCGTATTACCAGTTAACTATACTTCACACGCAAGCACACACTGCCGCTAAGTAACAGCAGACTACTAGTGCTACTTGGTATGCAAGAATACGCAAGCGTCAGGATAGCTGCCAACCACCAAATTACCAACCTTCTAAACATAAAGTGTCTCCTTATAAACGCAGAAAGGCCCACCCGAAGGTGAGCCAGTGTGATTACATTTTCTGAGGGTTGTCCTCGGTGCCACGGAACATTACGAACGATGGGGTGCCGCAAAGAGCAGTCAGGTGTTTCCTCCATGTCCAGCTAATTTGACACGCCCAGCCATCGTAAGGGTTAATAATTACAGCCAAGCATCGTTGTCACCGATGCCGTTATCGGCTAAAGAATCCCCATTGACTTAGGGTGGCCTCTTTTACTGTCTCAGTGAACTCATCCATTAAGGCGCAAGATGAGTGGCGTTAACTAAACGACCACTCTCAAGAAGCACCTCAAAACCAATCACTTTACCTTCATTAGCCAGACCTTTTGTACCCCATACCAGACCCTGAATGATACCGTCAGCTTCGTTCTCAGGTTTCATTTTCCACCAGCCAGATTTCTTACCGCGCTTATAGATACACGCATCGGGTCTTTCGCCAATGAGACCCTCATGGCCTTCTGCTCGCTTCTGCTCGTACAGTTGTATCGTCTCCATATCGTAGACCTCGTAAGATTGACCGCTTGCCATTCGATTCAGGGAAGTCTCCTAGCAGAGGCAGCATGTTCTTAACGTGTTCCTGCATGAGCAACGTCATGACATCACAGTCTTCTCCAGACTGCCCACAATTGGCGGCGGGAGGATAGCGTACAGTTTTATGTGAAGGTGTCCAGTGTGCAGGTTAAAGGGGAACTTTATCTTTCTTTACGGATTGGTTCAACGAATAACTCTTCATGGGAACTATTTGGTTCTTCGTATCATCCATTTGGAGCACAGTAGGCCGGACCCTGTTCAAGTTACGCCCTTGACCATGAGTTCCCCATCAAGCATAAAGCCATCTTTGTAGAAGCAACGGTCATCGTTCAGTAGACGCTTCCAGCGAACATCAAACCCGTTTAAGTGCTCCAGTGCCGGAATCGTTTTAAATACCCAGGAGAGCAGTAACTGTTAGCAGTATTGTATCGCAGATGTTCCCGCGTACACCATCATACTGATTTTCAGCAATAAGATAGCATTATCCAGAGCCTTCTTAATGGCAACTACGAAAGACACGGCTTTAAACGGGTTAGTCTTAATGTTCATCATAATGTTTATCTCCTATTGTAAGCTTAATGACTAAGGCCACTCCTGAAAAGCAGACCTTAAGCATTGCTATACTGAGTCGTATTACTTCCAGTCCTTCAACTGGTCGTGGTTCTCGTTAACCAATCAGTACACATATTGAACAGAACGTACCCTGGTCGTGGTGGTAGAAGGTGCTAGTATCAATCAGGTTTGCCCACTCCTGTCCTCAAATAGTAACCGTATGCAATCTTTTCTTGTATAGGCATCATACCAGTTATCATAAATGACCGCTAGTCTAACTGAACAACTTGTGTTTGTGCTGCCTTGAATGCTGCCAGATTACCACTATATAAAACGTCCCATCTTACTGACCCTCCCAGCTACGCTTGTAGAGCGGTCACGCTTAGTCTTATTCAAGTTGCGACCTTTGCATTTATCGAAGTCACGAGCATTACGGTTAGAACGTTTGGTCATCTTTAGAAGTTACGCATATTTAAAGTCCTCTCTAGTAATTCTTTAATTTAAATCTCTAATTAACACTTAAGGGTCTTAAAGTTAAACCTTAAGGTTCTCCTATAGTGAGTCGTATTAACCGGAAGAAGGTCAATCATAAAGGCCACTCTTGCGAATGACCTTGAGTTTGTCCCTATAGTGAGTCGTATTGATTTGGCGTTACGCGAACGCGAAGTCCGACTCTAAGTGTCGCCGGAGGTTGGACCCTTAGCCGGGAGTGCTGGCATTTTGTCCAATTGAGACTCGTGCAACTGGTCAGCGAACTGGTCGTGAATGAGCCAGTACATCACAAGACTCATATGTGTCAACAGTCGTTGCGCACTGCTTTGAACAGGTTCGCAGCGTCAGCCGGAATGGTACCGAAGGAGTCGTGAATCAGTGCAAAAGATTCGATTCCCGATTCTCTACGGTGTACCACGCTACAGTCTTACGAAGGTGGCTACCGTCTTGGCTGTGTACCAAGAGTTAGGAGCGATACAGACTCCTGTTTGTGTGCATCAATCTCACTATATTTGTAGTATAATGGTAGGCTGTAAGCGGAACTGACCGAGGAACATCAGGTTCAAGCGCGTCTGAATAGGCTTCTTGTATTCCTGCCACCGCAAGGGAAACCATCAGGATTACCCAATGCACAGCGCAACGCTTGCGAAGAATCTCTCCGAGTCTTCTTATCTTTGACCTCAGCAGCCAGCAGCTTAGCAGCAGACTTAAGCCAGTTCATTGCTTCAACCGCAGCTACCACCGTCACGCTCACAGATTCCCCAAATCAGCTTAGCCATGCTCTCCAGCAGCCTGATTCGGCTGAGTGAACATCAGACCCTTGCCAGGAATCAATAGCTGGCTGAATGGTATCTTCCAGCACTTGTTGACGGAAGCCGAACTCTTTGGACCAGTAAGCCAGCGTCATGACTGAACGCTACGTCACACTGCGAGTAACACCGTAAGCCAGCCATTGACCAGCCAGTGCCGCTACTTCTAACCCCCAGCCATTCTCAGAGATTTCACCAGTGTTCTCATCGGTCACAGTAACTGCTTCGTTATCGGTCCCATTGATTGCGTCTGCTTGTAGAATCTCGTTGACTTTCTAGCAACAATCCCGTAGATGTCCTGAACGGTTTCACTAGGAAGCAAGTTAACCGCGCGACCACCTACCTCATCTCGGAGCATCGCGGAGAAGTGCTGGATGCCAGAGCAAGACCCGTCAAACGCCAGCGGAAGGGAGCAGTTATAGCTCCAGGCCGTGGTGCTGTACCCCAGCGTACTCGAAGCAGAAGCGCCAAAGGAAGCAGAACGGAGAGTGTATAAGCCGCCGAGTGTTCTCCAGTGGAGCCGCGCAAGCCATGATGTTCTCGTGGTTTTCCTGAATGAACTTGATGCACTAGGGAACGGAACGCTATCGACACCCGCACAGTTTGCACCGTGGATTTTCGGCCCAGGTCAGTAACCTTCCTTACCGATTCGTTCCGCCAGCGTAAGCAGTCCTTTGGTCATATCGTTACCTTGCGGGTTGAACATTGACACAGCGTAAACACGACCGCGCCAGTCCATGTTGTAAGGGAACCAGATGGCCTTATGGTTAGCAAACTTATTGGCTTGCTCAAGCATGAACTCAAGGCTGATACCGGCAAGATTTGCGAGCCTTGTCGTGCGGTACACAGCAGCGGCAGCACGTTTCCACGCGGTCGAGCCTCAGGATTACATGTCGATGTCTTCCGGTTTCATGGGAGTTCTTCACGCTCGATATCGCAGGGATGTCCTCGACCGGACAATGCTTCCACTTGGTGATTACGTTGGCGACCGCTAGGACTTTCTTGTTGATTTCCATGCGGTGTTTTGCGCAATGTTGATGG
+
&$&%%()6<<A@B??C@B=:6/0,++*)('%%##$%&))'(),++,''&&(',(((&&%'%%&&$#$%()&&%&/.0.778//./10102,,,*,+-4('''-+*))''((45?@@98833434446<BJEEFD=<<=CBEC<>>EHDE43337BA>D@GFJHJEFBEBB:9:=AA<634/.-.474--4445777JC;:7,383)>=::7777<:<=0///8;:<0000BDJJ@?@<<:::<=JJJIJFGJJGJJJJJHHGFEDJFGAC@BBAD;222121+*(())*-;12209@AJFGCEHIGJHGJJ==?@6BAAEE54-('''*('()0135567554/766<=896/.-((((44300.&$%%%)''%%*,;BDJFHBCB@????<;::54+*((((),048:<00.-/.*++,+''))((2JJ333788>:@C449411&&&',-0+++***00112***+-3;=FJJIJFJD9349:DFIJJJD532238457?7DACBHDB311+&%%(*&&'',/0(0/03-*)&%$(&((/49===@=<=5555:56:9602<-----*&&(165555:::::9:70110048?B><<.+**)'&%%%&)')&'')*:;>FDBD<::;DE=;8667,+++*+'&'')..-.0-((()'&%&+CHEDDCAC>5338@CGBCDJEIGDDHDEI>BB??@>>@A;;:;9.9')&&&'''(((()(**+50/01/00)))*+.,&%%$&%%'&(*(*/1/0/121++'''''&'%%))++.,+'')*%%%%$&%&%(*,@BHJEFFEBDDB<99:;;=>:6;=?@?ACBEHGEDADDGHH>;99;A..--4;9774)(&&,9-,,.)(((*'*)))'''%&&696546544&%%%&*+4555=;9:@?@=>>>??@?@9/..-2<<7:=<DADEEJGJJEIFGHJGHH9877?@GJJFBB;::::DA*(''0,+)))+)(%$&&&--//1).)((((,,-'$$%%**27<BDCC==785,)*+28)''(.-,+(&%&&'(((),14-++.++11CB=8224CACFIEJ<::))),70041140-+,.69>AAC7666;:9-*((*+''*,,-,,8=B>=9999BI???<;&&()3:B87661001++/0@EJHGGHFBC6667;540...0)(($#$&%&--43,,,,72223?@A@9667CJCDDEEFJFHI9978=>CDHIFGC;635:==AECJGJHIE??=?4'&&(--03--.6'''')91000.000('))*+*//0*)))--))),,,,567=D82129B<<<955DDJGJJB<;@?666<;=@?=:;22219..1:))))AB@GJ>==83333700237356;998788<?=4444;<<B492'%'';?A@BBCBGA999<;'''(+*+*+)+1'&&&+-*(%$$$%'*)5455?:89;888944'$$&%%&'&&%#$%%%%'((03999993459=>>=<,)))%$$&)'())00/.10024540./.,,,(&$$$$#$&'*''&&(*'''%)+**'%$$&*,)'%%(,6>==?@CEB?><;;;=E<72*))+.,&%&'.%%%&('&('&%$$'))%(''+***3,)))-888:0//,(&'&&''/4456>::8577697670/20''&')&%%%&%&&%#$'+0999;>??G><6334)))*/,,/=7222698556000078;>?:21''*+*)*-)&%&..30056787''%%$$)%$#$#$&(((,&'&&&%&&'',&))*)--36))%$$'('%'&%'')+*+*+658-,,**)(('())24<DCIB=634101./////46642../B@:::BBCGA>HJED+++(**07:::DD@<==>=;00&(10../.,++)))()&&&()((-./44767770/02.922===>>5448889..++(%&%%&''*()&&&&((%##$####$')+./3-24;?BDBA?>>BD;:0++-,***%(*5<,,**''''',%$%*5663-01.0244////,+.+*++)**)''#%%+++),4435457,,+(()'%$%$&%''144569=?ICF:,,*1223382((())(()878;DHEFDDDCBB@AD==<;54457--0/,,'..'&&2348==;;;<<977871..)))*.22+0+*)*&''+079955<=?B<<<<60-,-,*%%$$%)*%%(,))5;9889((((8;8+,***'%$$%,)03,,('($$&,-1=>@C@@876.--/232155>@==<=90)('*$#&$%%%%&)/2*))&%&&''+)))(,,,48=A@=<<<=+'%%&'&&.1879:44'''*&&&))''(&-.1433'&%%'1.2667;:31--.+''''&%$%&%%$$##%%$%&&&&&%%&%'&)&&&/099543476)'''%$$%&&&&))&&&&<@;0-,-(((+3:=@>@?@@A>30)&&%%&)+*1112/----56977:33/***'&'%%&$%,,+0014667>=??>@@=>=>?HCB@?A@B>===CA=:::1011321/*'%),53-''3-/--..28@?@??BA>42)'&)(*)++,-+++*)*,&&%%%%'%$%&%%%(&'(&*'('&%%$'(),'(&$$%'(53././0003100)+*)%$%&$$%'')'*))(&&&(()+--.123?-,,,11<@????@DDB@>:9311433.)(&&&*+))(((++'&(%&%%%%%$$$&%%%(*356ACDB?-,,-48)'&&&)&&%#$%&'%&&'''(,,*((()((&&%())('+,.,+)(*032212'(()%$$'&&),/018::4434'&%',)'&$$$$(((65A:::8=99BG?@??JADBA<''*+').,'&%%&&%$#$%&))*9>;>33327:GBCDB>3223AGEDDCDJ>;<;54445A@ABCJDCB<?:2>>AAAAAAC<<<<;;;;FB@*(&%%559:5555A???>??<>@HFHHEIJJ:7774333;;B:01>D<E<<,,,+/..)'%&)))--6667:>@=<;;AI9887)(((*++%))''(26)))*AA@J;<>@@98))($%&(()))))0<''''8=@?@A?=><:.--,,'%%%%)(11>CCEJDBAACBCBBCJC>>?CCBC970-(()1+)(((('))12256799B??E?0...1::>?CFHJJCDCEBFH99,,,.;==<<:999:;;<>GD?///<A>>>;:..-,,&&-002;1+++('''%%$%'&('&'(*)++&&%%%$$##&''<<<<=D@>;==*))+0()1259@FIDDB@,&%%&&&&,,$$%%%%',0///00871/034000--**+))++&'%&&&''%&(.+1&&%&%$')778>IEF98''(====;@?>//..,+'$$##%%$$##$###$)*,-ABEFECDB=??BJJJHJJGE=899B<0&&&'*+)('(%%%(,/1--023)9BDGGH@A>>BB:////J3412>A@FEFCDDC4334GJGD666B551;JGEGDJGIHDB>;:9==72244853%%%%()+)+,1234<=?@ABD?@FEDDAA?@AA@CDCJEGCEEHJE>2+**++44633325;77:5/=CDCCC@?@BEJBJBCD86665:,+**422:::91.-&%%&)+668<?>?8655210/0/.-.,-.('('*++0000CJED%%%%'))24678//.((((878<=999;7756<ACBA@AAGJJEH><2/+'&'%$%''*/0447<=4+*,,*-&%%$$$#$%%(*+>B@))))57***+77./0,,++&&&%(/-78'''(54((()4192//::@@?@FDGJCCHJIJJJJFJGJJIJHHGEHGJABF655,++*7=>@A?BAACCEB77:6E54///&&&99@AC;::6686798=<9:++)%&*((')())--.++*,'(''$$&$)*+433467=?IJEDB32298C>>BCGFJ?@@@HD.--*)&&'*/2001'+*()00()((4'),+++.-**)+0//55666556///-,*+,,)*,)))(%%%&&7??=DD9999A>4.&%%%(-(//../36523-98725EFFHFJDFCD<CCEDCCB@)(((-,-/10//&%%%%()*,/8:%%%%&&&)*+69<7BABAEGIFJIDCCBCDA:96&%%$'%$%$$$%%%%%)%$$$$%&36?7?A?ACA:7-,,&&''&&%&%&''&&*.0+**)*&',,))();?CGJFECBBFJJJEHJHJFDD?88?ABDHJHDECBCB82/&&('*((((43456<<>,+*)*+,1112<==@EFB9+))*....4((('+*%$$%))6///'&%&('$$$$$##$7455657=@GIEFFHGJBB<84::81+0588766,++..04;;9::7AC?;:8792223)()++***//2453--*))*)*()&&(44448<;::66642+.))*,.++'&(('*((()+)%%&&-**-../.'&&&('&&%&$$')''''3/2.'&&%%&$$&&&%&&%$$$%$$%('''''35,ABJ?<===6558..(/('''12:66-*2//52)*,3483332711172?;;<=688<B@>>B:99781***/102:60105564998;000;(''(.*++&$$''(((**)))./*++;?8125?DCHEJAA00/,&&&'(((&%%$%&&%&&'((),*(()022.'''')(+-/(()5?>9:<;@72)/11457::777700-()..3---1<A55523..)%%%'**+110003330012+'3547893?773//03;.--545<@JJ84301''&)')),)%%$$%&)*,.,*)*(')+,'(()2'',/1125@;441-(*1156AA<99:=DE>@/---%%%%))31238:<7844446432/0333146***/-((%%%%%$%)355ACC::966A@HGEC???@EF@@@AJCBBBBCC@DJ10016651'''((*41,)'#$$#$#%%'%&')100059;2.))*744445??6553/+**(((*))(''$%%$$%''$#$$%'+,(''&(((*&'6758:<0////./110-..,,+,)*)18)))*(''-:<=?>:;GGCDBCFEFJFBA222'%%&(,34200112.&''&&((&&&'&%(%%$&&,.((()3166879=;>671//6:<=85,*)88=C??BDFHFJ::::>:8:;44+&&-.0.,+++,(79@CGGJH9873(&&'7556:77,.+*/***--.431=GJHEJJJJHJJJJJJIGIFHJJDEFGJ?>:9))--.-,-,,)*.0-+02...3;:9>><?>=<878;=666>4<667056.---6>>99DAHJJFIFE>0**.1?EEFEDBA=?9889A@@@CB>>DDEGDABJJH@CCJJHEJJ@@@>51*&%&'''%$%(./.+(''((&&('5'&&&*<>>>?A?B<;;72*))%)&&(*/.-0,//041,;8=:20***+21.+&')'$#$$&&&*'%%&))),,,-BCDCGDEG4//0JJFJGHFC<<<:4(('',..1**)*,.0///*****&&&.&''''(265444=:>@7;DCBCCEGHHJJEFFFFDA;;;;EC;<<=C???A;::9.---.,,-.//---)'$&(&'&%$##%/+-*+=;9533((())%%%')(('(,'%&%'&&')*.0.>?=>=;77648))(**'''(+69?4?;:89221+*+59;6542--,2,-8;83(((+001-.3.8223397795556<??6878833359:;72(),4:<+++('''*/))*&%%%$$%'(*'(+&%&&(/1.0*()/2,+))((())-2153...1/0<=>BCJ=><=CEGDDECC8A@@BD=<;;8@>??A=;883441.66755---33)))')'&&****+++&%&'&&''$#%%%')()461/..55,'&'('1*&%&&(('()'$$$%&'-.1/.2/466/,**%&%$%$$%&%$$#$&'((*--..)(&&&%$##$%'&&##$$&&&'&)+**-,-/6:8866.*)(('%$$$$$$$%$$$$3489<878@999886565432----/-))*%$%%')))(()///112223323..69987::8:B<::;;<:::<88886*(''%$%%$%'%'%&)*))&*/.92J&$$&(*,035:32223****0)'',(&&'(&&()**//0/*+8@AABBB===>C77779=9>@@@CJEH=;:;>;:;;>@E@>=<DJ2,,,37-:9:320.---))((++)))(''')@AA3221134520-(()*-2578<;C>BC66566)))*+*(((%$$#$%&%%%%&(*+./1.-..8543366882432378?A;A9-()''&%'&&+',,***(+0,++00/2))+120+,025555:::>6556:=80034679<;;<<;;9:6222167766579>?=:98&&'-+.--09871*+641/((..50,,)('%%%&(&&&'),,'&&&/,)(()10+&07:<<;;7789600J6*())&454=65322287;AABA@A@AB>72''')7--+***+*.4;8878700&%'*)(&$%&+*+.07*)&$$%#$##&#'('''(((('%$$$%'&%%&J4667;7@661-+,-,,((()))<=8*)*)('%#$%%**7732/-.--(((&''*,+-,,/6666*))'&(*+,*('&',,72()))/8(&%$$$%&''%&&()))346-,,117;;;6552%%%&&%%%$%%%#$$&''''&%%'-*1329<5436:9<:98555665//0,+**+*-..2-,%%%(4/0('&(08532=;98575650002?9J:822359:::96555011033-''*),/,.-.--/11*&&&((,-1143*))****1488455473-**)(('%$$%%(%%%%&&&)++),%&('(&&%''(%&(&,++('&&&)('(,.((./442-*))+1144223,+)),.1,,--3011142/.)1.../**))+&&'&.-,%&*&&&)%$$###$####%%&(.-,,.0-,)****''''&)&&(*'&%%+4433479753234<98884555:99:9:=665887787-,**-./)&&$%(('))+-489::9999;<8311799J.,--)(((+(+.125543358::>,+++,)&&&11,,,/434575515-,,--30-4347*('')&(()+-**),0022233(((&&,.443321--/023453-'%((.677756533114488:7432122234421112435566555(''()&&((,-)((()453/./04..34910,,-.0----3765557976211023365222788544:9988855330-,+-+++01-+&&'(-,,-0.--205/---/10-(&&%%%&,,-0//././//33223>56680---.,&%$$&%%$%*.(''&)**)%&%%&+,,..**-)(%$%&%%%'''''+(,++,.11/,*)(&''(%&)+/00-(('%$$%)***(%&&))+*+-/./1303300,,.-55J>8878:=@@@AAAC?++++)%%%%''&((*03=?@ACEBEC)))(&%%&'&$%&&&&%&(/0(00,,,*+-069<=@4<=1/1/2)($$&%++*,,+-+)*-,.+&%&+--.**'&$###%%()+)*+25500%%%%)/0/2('''+(&'*&'')((&&%%&(()('&''%%&&&&%$%$$$$$%#$%%+/---.,02&%&&(773FCHC55533/'&%%%''%$%$$'%$$**53463344882)'((+'%')++*++('&&%%&+.'$$#$&&&&&$$$$&'&&$$&&&$$%%'())&$$%'**+,30)'%$%%%%$$%'/,--+8CFFGHFJHJJJJEIIJGE>99EHEJ><988767443100+)(&$$$%&%&&&$$%+,2000-10/**%$%&*+)*%$$$%$$$$%%&*+**''&'()'((*++***%%%)*-//5<100..'&&%&(,..-,,--/@?CCCEGCFJ<==>HCCDBCFEJJJJIJIGJIJJIEICA>;97((')-'',,,88:::=@?=?::ABDAFCBBACIDH7118<GJHFJGJJCEGJHJCGHDC67::770//8?;8858789:;;;;A<;9:5/,+,16341/11277:<<<;?>>FFHJACA<?=5<<234AF;;:;+***-,)**0*/067>>>A8,)'''(+3&&&&(579>@>AE@@@=><;:1)).8<=:</&&&&+)*8995540+,,-222CAA?864800****)66ADDCDBDGFDDEEGJJFHEDEJJEEFFJIHJJ655---7450077;?BBEDDEF?B?/::/(78<?;:<;7<EJFFAD=:@50)()*+.6679?400-.-+-&%%',+,+,.**+1;DEDFFEIFAAADEJ5)((%$$#$&)*-*++**++@B777:A@43203-)(((&%%&((**;;BACAAACCB@A?9544C@B@?@AD>>>?=::9:<;==AEDFA@BCGFDEA>:72213,)''&%&'')++0111/,,,,)).-..;?@?@B?AB5444:33,*&%%'/0)&&%%%&%%$$$$%',68;:;@@B??ACFFB;;;??86783338C42//.,--,*)'$$$%(&'&'&%%%''(**)'&%&(('&**,+,<87757-&%%'(%&)+).,02445568...534-,(&&''*+,-/31145;BCJICDA=6228*((((247<>>>;BDFF>==<>&%%%(*3>CFEHEB8/.3:?A@?=663+2224<<CEBA>733>>CC??;;;4)'$$%(..)&&%+1+,66A??@@9881*))+/)()),1&)())),++436759=440..+*//11..//75***+944553210220..(((-,**..>@EGABBAH84.1169110/3447>D<;/..0/''&&*-.('&'-1123957<=DGJJHJIAA@@GJJJJAA>=4(''(C:9=@<<:9.+++,&%%&546...65564;130+'''('&&'&((-*)(('%$&%&'-(&&&%%(%%$%))'&%&*)*.*(&$##$&$$%%%&&''((*)((()--1*+&%&'&$#%%&&%##%,))))2('%$&&&&''&'&&459<?@EEBC8887<A@C=621)&%%&)'%%$###$',)***56<??AFEEGEBD<;;999:A@<99:765654572445*))*<</...A-*(&')+)(%%%%&&&&*/0.))(),+'&&(&&'*/)3/0....01/.77;=?@B,+++000>8<<21014+*&$$&%)+,6:99:652///059::CEFGJJJJECE<99/*-())()''((***'%%$&),+()..33444/--&(&''%%&&%$%&'%$%%'+&&&**+.0/'''&*++,))53339=>>=<??AB;2-++.8600.-046++5+>>>0///1<:+'&&(*++*,((&'$$%$&))**))(&'&'%%%%'''&%&),-//@ABJDHEB6B6664))*1600A:;:;@::-**,3+*%&--.3)(('&&%&'%&'&,)'&()''&)..1(%%&&**(*+053243-.BDCH84323))('%$&%%%&=C=>FC@>>>JJCCCEH@=956511189==3)?HHJJJJJJHJHJHJFID)))),+*))+*+,/0*))(*13333;JGDCFJHJJJJJ==('')4..--1..443-,--..8BDD;:988568C332+++-6++()39994330/+((+//2-++,+)()&155>?JJJGDHHEIHFCDD?<>:1+8:BJJJJIEC@730((++,,517;44%%%%&'&'$'))('&&%&'&'%%$$%),6:BCBGG4444>BEBJJ>>>>CCJGECCEJGJDBBDJJ;:99;JFEHHBE:'$$$(.+++,((%%$%),..((&'.48>AHEJICF???@JJJJJFJIJJH@40/.03568=?8447::@><<<4445;;'''&(((7766<8741//1389665//45----/'&%))'&%'*/----003;<===CA?<<8DAC9->@E65542225;6,++,-+./.153430.//42-.<>CBBC?>JE((:3....64368???BFD---0=?ADA>>=>A@CEC>5421'$##%%%)*+-6;<<==885-)'(%$$$%&'((((1J---587662/3''''12//6+)()*'&&'%&&'$%'',0.+,((()0(+(()).-.**+,64.)((.,)(((**,+,+'&&),,,,,-0/.07**&&%%(&())..+,)+.---/**)*)&$%*(0/))&&%)''()/)))(+''%$%&..29:9;<=DDDEA,**%%&(***))*'&##$(*(&&&'''((*-,,++,('&%&&'&&,12003557><9:9;98576,=FDD>=>ABEGD><<=2..././02329;<<<>?>?><A;;:34+)))*0.''((,-069<;.--.550,***/1@?=?AGDEFGFGEHGEDECDGFHJF?@@?>=>?D<<=BBDJABCJFF:<*)))(()+999AFCD???77777HE999---(%%%$%''(+)'()(%$$$$##%$$&&&%&%&&&%&'%&'-,,,7<=>=>>JD?@@IJDCF@AC3B9??DFJE:88@;=87:.)300146@FA@A>CAAD433+***,('%%%&')//0;;=IJJC???CDGB4...//9:DDFHD444497234555684323342003=JDGJFDIDEHFJGJ@?>?E?2110225?@53211/+*,((),,,-211100**(''&&%$$&(+*++--353//,,++/)778=?000;9:667811/,)'&%%+)()).-00+***/**<<:><>98778?6223<???999:<=>AJDCDDGJJJFEFAA''''-&$%%<,,504977::;D:::***++++4673>BCGIGJD?@?@A@DFJJJJJJ?546CCDBI@A@<><2/'&'+)*-//?>>=@>AA@---.9A@A99ACCCD844*('&'+*&''(/''24EDEFJJHJA?@@ACHBABBBAABDGGDGFEFEEHJJFJJGDCCA@JE;CD>AC=>1)(((-&&'%%&&&'%%$%&'''$$%%%'%%$$$$%'&*(/+-)008(('$$#$&&$&''**)))+4/*+=9:=<B88B@AAAA:9379777682000,,,((%&,))4456411,--22/../0577=>=<<=CDG@BBGHJFJDE@>?>>;''''))15445542100)(((**./>7667..--22/.''($$**++6:5556GIFJJJHJGJ((6(CHGC><::873412341200:BGGEFGHGJIFF:555?ICHBCB;8::C@<;;BCJE<<<G99A@@?@?A<;;8:9002/01281(')(35:A==+%%'/0'''&%%))/179:CIDAAC@JJJJFGFEJGJA@JJIEGJ;433411104445///./)&&')/(&('''(.0+++))))*2257FI6666>:611/./*'179:?<;;<@J@A??BBBDJEDBD9997889?9:AEHJIHFDJ::::FD99::;513(:667CGFJFIJFEFHBA==DEDBJJCB;<>ADBJEIJHFDHJJGC*(('1447758:=@GIFFGJJJE62;;AA:.0;9:;BFBDBAHHFCBAIFGH>;;;@A8888CJCAAAGJGGJJJ=...--+-..731)&(()))((())+02-..,--**))*''&$%',,2224<<FB??<,,,-9..)())-,+/&&//4077***&&%%'&&&%%%(/4:0/,/722337>893*%&9?>??DGEGJECBBCCB@=>=>>=>?@AECA@;:078888896:;==CCEGE?>::D>>=<<>/...-00555@@@@@DJFHD@?>>BGECDFBDBDG>;::<=<7**))'$#%%+('''&&%%%))-.144496<;80=822111-**'())**+*'((()&%%%'&%%&)((()4899<;@1CD===<;9()0+<<===>?CFDCABADEDAAABCCBEF**.,%##$(&%''88=@@>>;)'''/411/0..,+)))**)))+++.,,-+-14==CCDD@>;:9::;977844112,+*)('()'''''33;;697),+-147980.(()*1/,)*'&'(4=<AJ64-+''*,)))*-::B:9A<B5CC==9::=<<<;BE>>=0.*+03:-**,04*$%')+&(('((**-+('()..&'''())*)%&&)-07?ACDDB=>8887605/./40-&%%&'1,,***++++,+,,4<:;<8;:78889,+,+..2AJ>8=CDBB<CA@1--+,'''%%$$%$$%&&)&'&%%('-//01('%%%%&)$$$&%%%&$$),./002400'&%&((%'''$#%'*)*))-./1*((*1''''))4476==BDGJJCA>>>9944579<<?B;42***''%&'-+/43468>><>=4@54(7225-&%%((''('&&'745653553800/,533///35**9:B331012-,+./')%'%('+*+12=>84444,+-./9-+**(&&&'&%&%)&&((24734431)%$$%%%(##%%$&)+,+**0-12358667667;=??>=8589:;::<8444;EGHBAB?ACBA:0++))()(&'''(,-('%$%(++,+()(('&&(+**)&&%#$%,-.,//''&&(**300132010476&&)'+**588>CFGE--,,+*()()20000;@BJFJEJJHEI:99721--,,''(-0-.A;:B<;;:BFCED@?>52.///@=<=?GCBCBEE>;80-.):>@FAAAAAA9*%%%&&&-.249:889>BEEGECBBCA><;?@A223000/+))*,.11120-./=><<=>BBDEIIHA@@AB=><<?<<:40./020)$$$&(())+(((%$$'*++.*-,''%%'(++-)(''(&%%&+12<FFJFGGGCE<=8;40008;50.--))))(%''&'((/210..+('&$$$'89CC9988@?55632338+(%%..,.9CBD>@<<4'%$#$&&%%%''&'(*)((('*''''&,,-/'&&'+'''&*&%%%%'&%%%%%&%&&&+)&&&&,1('(,,(&%$%%%'-.01'211330,-4455888</..'&%$%##$'((()).01:=>=AB?662/++0/('''*(&&'&((&,++-,&##&&&&&%%%'()))),2=<==?GCC:7-,,.//,&%%%%&&&6679@HFEHI@;3//+))'))**77<<<;;;244..-++87))((.0034777@7...:CJGJJCJJEJ@DIC?+))*1678>JFDGB?6/..14-((%%(*))..,(&&&&)08878888:=(&()*+..-/01ACCFA>8@<<::J><<?@@DB75534.)%$$%(+.('')'-;>BGHGCCBDGFA@EGH<;CBBC??;;7//889;;;<:/5)'%%%&)(0,'&&'&())(()8:;DGJJJEEGCAABGHI55JA(%%(((*)&%%%)./08:88DJFDH@C@77))))/0102331/113;<AEJJGHIEJIBB@>@:3*(()5755GDCDCDCB=44.'';>>;<B88-,,'''&&'($$*+-.(''//1////1222121/./*)'%$%&')+024=<B>8=0??>===BJAABAEFHJEFHCD@;7ABEJ@DC82520/0(%%''(),033))))55238377110173745@JEJE:::CD>@CJB;89((''(.**+,-'&&%)<5BEJJJFIA;74,,-0;>>C---/,+,+67670-++,1244*))))8;9<?>>><=<323121+7235-)))).2-***.(((*7+((()'''(%&)))(,))((()+7))(&&&%&139J9;98::;>::854888:5446++++20188'&&'++),--=>1110''&((,,,2/445899>;;=AFA?9?9::>3235<9<?100''&&(+)'*--2212523*++**)&%%$&('*&%%$%$$%'('(''$$$$&%%&&)((*(-().)))+445<<2223;8=399999?=,++,+0&%%&(&&&*''&&()&&&'''((0+-*(%##$%''''&0AAHI=<<<EBCDAEEEIIJI<<55/---0221699;:335679*))%%%$&'&)((+'&&(//'&&')'&&'%&''&%%'&,***+'''.32//14667E<<0'&'19<@JIJJJJJJJIFDDDE?7100/../38/53&&&'+*+(*))****(%$$%.-)**78-,,-5;=AABAFD>=;3200''&%&%&%('%&'%(').+,+++/-,-.;0.,---('')0,+),%&%$&&$$%%$'(*4;9:9)=@A776BGEJHIJJCGDDJHFJ311374EGDDAAD9886+&&&,/269<>A:.88=440/./313--9.///67735ABB@BAAHF87777A8++822*)))=AABHGCCJ;7::BHJA?>>=))()934'''(++02/.-/-1:;/-,'(+%$''())&%%&%$$$$$%%%%%'*35>><7522-***212,+*+50)())04458*****3.+%&)*,0.)(((.))/.1/(((((+*)'((**)*))1(()+('&$%('+''/577<<4332231/14342/./19772('&&))('''))()$$''+,9<ACIJFJFJJJ?<;:;E<@BBDCIAIJJBB?>ADIJIHIGGDBA00.((%%&&&('&'%&'())/01('')++13?@C>??<::('%$$%''(,5//13J7566311'&&&(%&%&+%('=??8//0/***+--).-*((*258779:51)),4,'''&'&%&&%%$%&&'&%((*+*)&%%%&&&&*,&%$&''(&&&'''%$%%)&&(+))2./.-64599DGHHHACB>31***22444478;6+++)&%%%%&(&&&*,**+=<<<ABBBEFJ(%%$$%%*)34479//((((/+*'%&())..20/03('%&'$%&'+,*.+373333G1///8986556@@??@BABEFHJFFF:55774---/944458-,,+-.&/()*()*+&$%%'+7<>8=860,''(%$%(.1132'&&&*20--..33356513-.*)+)**))*+/016??>6444-''34148(&&&%'&'###**00400./1144351''&$'*+/...--10==AEA@)()(((9777((()))(())(,-**)*)&&&%%&'(*.-++**2220/./2*))176;=@FJDDE?B?>810/)&$%%%##$&$$%$&&((''%%$%'(+&(0'%&255343JC<@D9+**,<*))(&''')*,.0555557884/44..(%&''*98;=DCJDIJAAA@FFGCB2411BJ<<<=JJJJJJJIEFDECC1////1'''''(2223446,,,.5<32/025513912:=?JHHCDJBA<<FJHJ==<BAB>>>>?>=>;=BF,+++C999=ABFDIJJ===IGFGEGJEIJIJEEFJG<<;;>323...0<?CJJFJJJHGJHCC=0/,,-/33BFIHEEB7668?/))'%&&8ABB555**)()2=98;EJGB@@AEGA;<=>D8867777:7(''%&&&$##%'$$),'&&'(-,-0CECEBCCCFJHJJJJJ;::;?CEC21100//5=::<:;::?8720*,..'),,2>AEJJIEJDDG;;;.*'''&)-)&&##$%(&&((/4+:;9:<=<;:770%%&39<>>@;;99<<>=>>110--+)('(&%%$&'%%&$$$$$$$%%%%$$$%%$%(())---,*))+668=>22&&&&+.//1656>>>FJJJJJGJJDF@@DJIG??@@GEFFEFCHJJ?FECDGG@=++1)'%%6854-+)*..060-/.2/(((((')%%%&)'()+++-56**+,--((((%%&...,)(+-/))+..6:@ABA++++=I?==?2/41112>?1)(**4)(()+*,44.+()<FDJBCCDFGHGJJGHGFJHHHE7766;<EBIHGGDBBB?;9:><1)(*00//16?@CEA=:989<0.)*?DFDGJGFC>8666@B;89//9>A,++**(&')(((&''-+***)*)**/(&(%((()*(%%&&'111)*&455-*&'-:>FA@<76300/153)667=B522/0*-1&3+**''&%$%$$%%%%),()&'*,*)))33...-00-.+)*(&&&344:@CC::@EGGFECBAB?<;8BDFCAC<?>=?BAEEDEBABADCBBCADC8:%%$$%&&&'139%%%'-''&&&*7,,,*(&&&&2===>?DECA>?<=>ADCJ;;63*)))=999?BCECJFC?HJDF6332,++((((30/-;<./,,44421,,.--5<?<C;;BDCDAAC>::988676/((/0078<<<JAC>>ACDDI875478@BA@@@=9DC8JJFEHJJGFJ@>>>>=,,&%%&,***554442/...1=CCCBBGHH6..,-0,././44<4245533BAF6557>1111)'&'&%%%)(()0,+,/0..//0:****++,//%%%%%&')&'/,875556:,66;AHI=<22,,0''-::;;=?B;;;<CEA9;:59;33332/8/>A??=<<=>?@....8000/3**,*))')*),('()(()+*'&%*(())%&&&&&&.47=>>@A77BGFJIJIJJJEDCFJGJJJJJJHG:988J>320)'''*,-0,*++/..38@?>>E9580(6558::-../211167789CCB99<655))'(*%'&&'(((**,,,&$%%'&''''022,,*(&%%&')*&&'&)((((*)+++-&&&'(-&'((.0;7/0JGGJ=:9;<:=@CBJ<<:67666AHBFICJ@?@BCHDC><44EBFJJJFCD3,,-/1*&&&))('&'*---177>@FDCCADE;:54565****/0---/B>>>>BADE>7667F1/-,+*'&%&&$%/++++//003221++.002100+*('&&'3<???GJDAE7EFDFFHGJCC&$$%&33457:@211300002113.-10011=;978JGJJJH<<</40,'&%%$&%&--/1<=989>>@DJG9679<<<>H=;<;<=5:<=((((789ABDGEFJHFJGJJFG=<:0,)()(**)10'%%%%&&'3)'&'&''&%&&()*+(''&(*&'+*)''$'%&*)))%$&((''(+.((++*1)AB>;7>95557,+++,,)*+,++'&')((*257DIGJJHFEJAF==;7:@>;768600((&%%'()'***7CDJJ<<<>DIGFGJEEIFF:9888997337/,,,-;@ACD@A<<=9))))'%&'6FCFG@@??;;;<DF@A3338>:<55675877:77965.*('(,--/.*=>?@EEJ8((8644772''++++03242210,1**:9;<=B6666ACB=><,,--0=?D;<<<F<J20079..,-3/A@??>B@@DIGIE>@.*7<?BBAAA?;5&%&'(112,*))+;6112103-/-('&'&'(-)))+/,)&'&&'(()))89BD>>>;=>CEHIHJJGIHHEGHGEJHD////?@432+*./2;>;9A9886,+-,,CEGBDIF>@J>'&.668?;BDCBDCEJJDGFHHID?>7B@>B----;BDJHGFEJGIIIHDGIHJEDI8<<>IHHJEDG@@999222322233/)*57@DDHJHJFFD>555=GCDFGJJJFB@B988.+&&(*4567::78;<=?@B==>>:EIGJJJGFHJJJJJIGIEGDEFHJIGC:8''&%&&%%())'''),,-2-,)&)++')*))-7874-'&%'(63/555=;76=<>A?<;;@DDDDDD>?CEJEJHFDFD<;;;DECCEJDJAA?@ACDBF000011'',(''''-,--88AB@AJJDCAFDDCFBGC>AJ&$$$%%%$$%&%%%&/9:;BB?@=@CCJHIJICB@?A@;;+(()5552?@322()))33410/--++,234447768789=921-&&%&,)+.)(((24;:+*)((''&',,@0000;::B<==<E@AGEIGGF<;;;C?@886-14>EEJJ864,+*'''+**+-9;55513..=??AFJDJCA=EJJ1012<8889@7''')5/../21&&'&'&'+-5:CEDDDC?7/./44696665;EEJJJGFGHJEEFEAF:<<<=;;65221122@???FGJJJCD9888?@994-.-'&&&*.379778))()++*&&&'*,+./0@GHFJJFH99HEJCBC>???FFFEDGJJ,-////6566BA=>B@@0,..@DA?ABDEDFCFAABG:659:DFD>84//,((7=BC>:95058.;<84359<5445<<66545511229<>FABFEEA>>77;;;?AB94444@9>=>>=3(((-+-;<?>>>>A;4000078FBAA@EFGEBA><;>?@@CF<<9)'&&))****///3;<DF:975CCFEA@?@;C;JJJFEC>D;*888889B@@>>>>JCBA:0////''')00>CA>>=>;;;<<=A:;;<@;@,+((*45J545@EDDDGJJJJFEDEHGHE@@=>:9:+))*)(%%%('&()('''%%&'('*+*+,-,)$##%&%'$%'(C?@9989A?7777A8552+++))*222++++2233388.--..-(&&&58<688211/../013>;;:7>3349>882111.ACED678))=>CJHEGDC<7J@B@D?>63/1452.-+0/+))**,--BABB@@AJBEJHBEJJGGDHHJA?;;D>76;BDDGJGJJJIGFJIJEJIGJH62///24688.-**-(''('')%%%%%/-,+/*14<CGJHGJIFF>>:99:///0//+,;;ABA<=?>DAA5+))*33>@66451+&&&(966784-++*%%(),)))(%%%((*)'*)'''&%$%%&&('*)&%%'**)'('(()('**'&&&)*)68;@FHDIJJCJG82,,99>A?>C9731223B@::::89870+****+1?B>86664.--.07111'''''1563234><=882111643342.)))*0,4+*'(''(99:=634:2(::+**)%$$%&''+25:<?A444744445:@<678334*)(*+8777<B9ABBBB>2113BHF@HJHJJHJJEAABBB;2122558/76?@CEGJBBAAA==>H>GC;9('&&&20***)***44445==EFED?BEDDIFFIFF9777788...1268::;BC54**0+%&))+**'''&&%%(*))1.5)%%%&5>ADCBIHBDCHJJJJ?===?8::*25)799000,**)+,10.--+-6,+(()*;<?@C@43,**45?AJ:77'%%02.-+,--11015*((()&'/047>?JJBABBE4445=@EFJJDDA993(&&//08;FGIJIFCCBD?BJCB@A,,,,1035>@;@BA5BC;877:<;5=IJ865=;:;<4/-**/1:<>---,)
@Stanford_n8a_1_EcoRI_Ti_plug_1_BigLinear_40_903
GCCCATGAACTTGTAACCAAATCACCAGCCTTGATGTGGGTCATCATGTCCTCTATGAACACCTTATGACTCAGCTTGGTAACTTCTGGTTTCTTCCAGGCCAGTTGTCTTGTCCAAGTCCAGCCTAAGTTCTCGATGTTGAACAGCGGAGCGAGTCTTAGCTTCATGGTACTTAACGTCCTCCAGTTCAGCTTCCAGTTTAGCGATTTCTGCTTTGGATAACTTTAGGGTCACGCATGGTAATACACTATAGTGAGTCGAATAGTATTCATGAAGGCCACCACTTTGGCGACCTTGAGGATACCACTTCTAGTTATCAATCTTGTCGAGGATAGCCATAGCTTCATTGACGCGACCAGCTTCATGAATTGCTGTCACGGCAGCTTTGGTAAGCGCATTGACCAGACGCAGTGCTTGCTCATCTGTCAACGTCATACGCTGAGTGTGATTCTTAGAGGACTTGAGATTTTCCTCCAGCGGTAAACCATAGTCGCCTTACCGTTGCGAACGTTGATGTGGACTCGACGGTTCCACTGGTCAGCTGTATCGGATAGACGGATAGTTTCAGCTACGTTAGACATAATGGTTTCTCCTGTTTGATTACTCAAAGAATTTGGAAAGCTGTTGAGCTTGGTTTGCCACACGGGCAGCCTCGGTAACTTTAGTGGATGCACTGTCAGCCAGTTGGTGGAGCGAATCGCCAGAGCGCGTGACTGTGTGGCCTCTTTACGAGCGCTTCATCGTTCAGTCGCTTGGCTTCCACGTTGTACATACGAACCAGCAGTTGGCCTAACTTCTTAATCAGTTTGAACATGGTGTGTCTCCTTTTAGTGAGTCGTATTAGAATGGGACTCTCCAGCGAAACTTCTCGTAGTCGTCTGGAAAGTCATCAAGAATCATCTTGCAGCCAGAAGTCAGTGTCGTTGGACCAGTCTGTTGACTCTGAGTGTGACTCTTCTTCCCCTGAGTAACTTGATGGTTCAAGCCATCCGGTTTCCTTGTTGTATTCCATGTAGCCAGCGATACCAGTATCACCAGTAAAGCGGCACTTGAGAATACGAACGAGGACAAGGTTAGGCATATCGCCTTGCTGATTACGCTCAAGGGCAATAATAGTATCAGATAGTTGGCGTAGTGTGCACAACCGCGTAGGTCAGTAATAGAAACGGGGCGACCTTCCTCATGTGCTTTACCTTTGTCTGGGTTCTTAAGGTGACAAATTACGACCAGCACCACCCCAGTTGACTTAGCGAACCCTTTGAGCTTGGTCATCAGGTTGTCAATCATCTTACGCTCATGGATTCACCAGAAGCGGATACGACGATTGAGATGTGGTCTAGAATGATTACGTCACAGCCCAAGCCTGAGCGCATGTAGGCCAGCTTAGCGGCCGAGTGTATCCGTCTCAGCCTCGGCGAATGAGTCATATAGATGGAACGTATCGTTGCCAACAGTTCATCGAACCATTGGTCGAACTTACCGTTCTCAATAATCTCTCTCTTTAGTGAGTCGGATTGTCTCAGTCGGACACGGTTGTGTAGACCTATAAGGTCCTCAGCGGTCTCCTCAACGGACTCCTCAAGCATCGCTAAGCCTACCTTCTTGCCCATCGCTGTGCCCCATTGTAGAGCTTGTTGACGGACAACGTTGACTTACCCATACCGGAACCGGAAGTGACCATAATGACTTCACCACCACGGGCACCTAAGGTCTTATCGTTGATACCAGTGCAGCCACTGAAAAGTAAACCTACTGATTCCTCGGACGATAGGTGCTCACGGATTCGTTCTGAAAGAGCCGATAACCACACCATCAGGAATCCAAGGACCGCATTCCACACTTCTACCATAGATTCTTTCACGGTCGTGACCATTTAGGTGACACTCGTTTCATCCTTACACGGAAGAACTGCCACTCGTACCTTACCAGCAGGTAGAACCTGTGCAGCCTCTTCGACTGCTTTGCCGCCCTGCTTCGTCCATATCGAACATTAAGATAATCTGTTCGAACTGGTCAAAGTATTCGTAGTTGGCAGCGCATGTCTTCTTAGCGGCAGAGGCACCGTGACCCAACGACACTACAGGATACTTACAGTCTTGAAGTTCCATCACGGTAAGCATGTCGATTTCACCTTCTGTAACGACAATCTTCTTACCACCATTCCACAAGTGCTTCCCGAACAGCGTCGCTCTTGTGACTACCAGTGGTCTTAAAGTTCTTATCTTTATCTCGAACCTTCTGACTCACAATGTTGCCGTTCTAATTACGATGATGACCACTTGGTACATCACACCGTATACTTGGCAATCCAGTAGCCAGCCTTCTGACAGGTTTGCCTGGAGATTCCTCTCACAGTGCGGCGCCGGAGTAGCGTTCATTGGATTCCCCGAAGTTCCACACGTTGTAAGTCATTGGTTTACCTCCTGAGGGTTTCCGTTTTGAAGCCCTCTCTTTAGTGTCTTCATTACCAGCAGTCCACTTCTCGCATACGTAGCAGAACGTGTGTCCGTCAGAGAACAGCGAGTTCCCATCACTACTCCCCCCACAGTTGTCACAAGGAATGTGGTAAAGAAATACACTATCGGAATCGTGCGAATTGTCCATGCAATTCCCTCCTAGTTCTATAAATCCACGCAACGACTTCCAATAGATCTCTCTTTTTACTACGAAAGTTATATTGTCTTACCTCTCAGCTGTTACAGTGCCTCTCCACATCTCCCTTTCCTTGCTCCAACTCAGTCCCTTTAGTCCTGAGGTATTGCTCTTCAGAGTGTTTCATGTCCATGAGTTTTCTTTTGGGAGAGCCAGACGGAGATTGTCTAAGGCGTCGTTGAGTGGATTGCCGTCAATGTGGTCTATATAATAACCTTTTGGTATAGGCCCATTGGCAACGTTCCTCCACACTTGGATATGCCTCCTCGGAGCCTTATAGAATTGTTTATGACTTGCGCATTATTTGACCTCCAATGCGAACAAAGGGAAACCGCTGTGGTCTCCCTTTAGTCAGTTCAATTAATTATCCACGGTCAGAAGTGACCAGTTCGTTCTTCTCCCACCAACGCTTAAGGTCGAACGAAGGGCAAGCCTTCGGCGCCACCTCATGATGGGCGCGAAGCACAGCGCCTTCGTACTTAGCCAGCAGTGTGACAAGCAGTGAGCGAAGGGATTGCATTTGGGCTGGCGTAAAGTTAGCGTCGAACTTACCTTTATCGTCGATACCACCAACAAGGCAGACGCCGATAGAGTTGTGGTTGTAACCCTTAGCGTGAGAGCCTACAGCCATCTCATCTCGTCCTGCCTCCACAGTACCGTCTCGCTTGATGATAAAGTGGTATCCCACATCGGCCCAACCCTGCTCTTTGTGCCACTGGCGAATCTCACGGACACCAACATTCTGACTTGGCTTGGTAGCCAGCAGTGAACAAAGATTGCGTCAGTAGATTCACGTTGTTTAAACTGTACACGAGCCATTATTTCTTTCCTCCTTTCCTTTTTAATCTATCAAAGGGGACCTCCTTCTTGGGTTCCTTTATCCACTCAGCAGGTATCAGTTTATCAGCGAACTTAATACCATGCTTTTCGCAGAACTCTCCATAAGACGTTGGAGAACCTTGTATAACTTCAGTACGTGAGCTTGAGAAGACAATACGGATGTCTAGCTCGGGGTGCTGCTCCCTAATTAATAAGTGCTTCTTTCTATCATCGCTTTCCCACAGACCCTTTGTCTCAACGAATATACCGTTTGGAAGTAAGAAGTCTGGAGTGTAAGTGTGATTGCTCGCCGGAATTACATAAGGCACTTTCCACTCTTCATACTAAATTAATATGTTTTGATTCCAACTGCTTTGAAACCTTGTCCTCTAGGCCGAGCGAAACGCTCCAACCTTTCGGATTCCTTTAGCGCCGTAACCTGCCATGTCGCCTCCCTTTGCGTATATCACAAATAGTCTGTTGGGAGACACCATAGGTGCGAGCTAAGGATACATTGGACTCGCTGGACTCCATGATTGCCATTACGTCTTCGTCTGAAAGTTTATACCCCTTGTGTGAGCGACCCTTATTTACCATGTCAGTGGAGTTCTCTTTTGGAGTTCCTATGGATAGGTGTTCAGGGTTACAACATAATGGATTATCACAGGAGTGCAGGACGGTAGAACGTTCGGAGCATTAGACATTACGCGATGACAGTAGACGACCTCCGGTATTGCTGCACCACACCTGCCCGTACCCTTTATTGTTCGTAGCGCCCTGCCACTCCCAACACCCAGAGGAAGTCACCTTGATTCGCTCAAGGATTTTCTCCCGCAGTTCCACTTAGAAGTCTCCATCTTCGTCTGCTTCCTCGGACTCTTCGTCGTCTTCGTCCCAGCTTTCTTCGTCGCGTGGTTTGCTCGCTTTGGCAGAACCAGAGGCAACATAGCCGTTCTCTCAACTTCCTAGCCCAATCGTCTTCACCGCCACCAAAGGTAGCCAGTTCGACCAGCATCACGGATTCCAGTTGCAGCTTAACGCTCGCACCTACAGCAGTGTTCCACTTGTATGGAACCAGAGAATATTTAACTTTCAGCTTAGAGCCACCACCGATAATCGGAACGTCTTCCATCTTCTTACCTTTGAGTCAACCACAACCAGATTGATGTGCTTGGTCTCTTTGGTCTTCTTGTCTTGGAAAGACGCGTAGCATTTGAATTTGACAGGTAGTCGTACCGTCACCGTTATCGAAGAACGGCATGTCACCCTCATACGGTTTCGCGGTTTCCACGAGCTACAGCAGGTGGATTAGCTTCGTATTCCTCGACGGCAGCAGCATAAGCCTCTCGTGACACTTCACGATTTCATCGACCATACGCTGGCAGCGCAGGGTCTTTGTCGGGAATAGTCAGGTCAACTTTATAGACACCACGAGGGTTCCCAAAGCCACGTTCTTCGTAGTAGTCCGGCTTGGCGATGTAAGCGTAAGGTTCAGCGGTACCCAGCGCAGAGGTGAAAATCTTCTTAGCCATAGAATTGAGTAATCTCCTTTAGGTTTCGTTTGGTTTCTAGGAGGAATCTTGCTCTTCAATAGTGAGTGATTACTTCGGTGCTACACAAGGACGCACACGAGTAACCTCGAGCCGGAACGTATTGCCATTCGGCTAACTCCAGAGCTTCGTCTAGGGTCTCAGCGTAGATTGGAACCTCGAAGGAATGCTCCGAGGACTCTACGGTGGCCCAAAACTTCTTATTGTCCACACTAAGTGAACCTGTATTTACGTTTGACATAGTCATTGACCTCTCTTTTCGATTTCCAAAGTTCATACAGCTTGATGTACGCATCGTCGAATGTCTCTTCCCACATCTTTCGGCACGGCTACTTGAGGCAAGATGTGAAGTCATCAGATAGGCTGTCGGCAGGTGGGGTTGACTTGAAGTTATGCATAACATTTATCCTTATGTTTCTTCAAAGAGTTCTTTATAGAAGTCTGCTTTCGCTAGGTCTTCTTCTCGTCCTTCACTCTTCAGCTTCTTACCAGCACGTCGTCTGTACTTTAAGATGTTACCGAAGCAGTATCCCTTGAACTGCTCAACGGTCATTGAACGAGCAACAGCTTCGATAGCCTCAATGTCGTCAAACAGCATGTAGTCGAAGGCCTAGTGACACCTTCGATTGTCTCAGCGGAAGGCTGGTCATCTGTAGAGTTACCTTCAGGTTTATTCAGATGTGGTTTACGTGGGTCCATGGCTGGATTTCACCTAAGGTTATCTTTTGATCGTTATTTGCGGGGCAGAGGTGGCAAGGGACATTGGAGCAGAGAATACCGCAGCCATTCAAATCATCTGGGCGACCTTCATTATTGTCTATCAACTTAATTGATCATCTCTTGTTCACGTTCGGTCATATCGTTAGCTCCTTTGTTACAGGTGTGTGGATAACGGTCATCTTTCTCTAAGCAAGCTATACACCCAGTTGCTTGTACTGGCGGGTTTTCTTTTTCCCCAGGCTTCACCATCTAACAGTCCCATCAGAACACCTCCTTGATTCGTTTGAGTAACAGACGGACGAACGGGAAGCGGGTCACTGCCACACTAAGAACCGGACGTTTCTTGTCTATTGCTTTCTCAAAGTCACCACGGGTGATAATGATGTGGACGCTCGGTGCCAAAGGAACTGTGTTACCAATAAGAGGTATCTTCATCGGCGCTCGCTCGCACATACGATTGAACAGTAGCACGGCGAACCGTGAAGTTCTAACGCTTTTGTTGTAATGAAGTCGAAACATATCATTTATCCTTTAGTGAGTCGTATTAAGCGTGACCATATGGCATATCATCATCGCTACAGTGGAGCGCAAGGCATCCTACAATGACGATGAGTAATGGCATTAAGTACATCATGGTGTGTACCTCCTTTAGTGAGTCGTATTACCAGTTAACTATACTCCACACGCAAGCACACACTGCCGCTAAGTAACAAGCGCCAACTACTACTAGTGCTACTTGAGGGTATACCGCAAGATATACGCCAACGTCAGGATAGCTGCCAAAGCCGCAAGGAATTTACCAACCTTCTTAAACATGAAGTATCCTTATAAACGCAGAAAGGCCCACCCGAAGGTGAGCCGATGATACATTTTCTTATGAAGACAGCTGGTGCAAAAAATAGCATCAAACAACAATGGGCTGGGTACACAAAAAGGCGGTAGGATATTTCCGTCCACTAATTTGACACGCCCAGCCATCGTAAGGGTTAATAGTACAAGCATCGTTGTCGCCAATACCGTATGGGCTAAAGAATCCCCATTGACTTAGGGTGGCCTCTTTTTCTGTCTCAGTGACTCCACTAAGGCGCGAGAGATATATGGTCGCATTAACTTGACCACTATAAAGAAGCACCTCAAAACCAATCACTTTACCTTCATTAGCCAGACCTTTTGTACCCATACCAGACCCTGAATGATACCGTCAGCTTCGTTCTCAGGTTTCATTTTCCACCAGCCAGATTTCTTACCGCGCTCGGACTACACATCGGGTCTTTCACAATGAGACCCTCATGGCCTTCTGCTCGCTTCTGCTCGTACAGTTGCTGTAGTTCTGCCGTATTTCGTAGAGCCCTTCGTAAGATTCAGCCGCTTGCCATTCGATTTCAGGGAAGTATTCCTGTAGCAGAGGCAGCATGTTCTTAACGTGTTCCTGCATGAGCAACGTCATGACATCACAGTCTTCTTCCAGACTCCACGATGTGCAGCGGGAGGATAGCGTACAGTTTTATGTGAAGGTGTCCAGTGTGCAGCTTAAAGGGAACTTTATCTTTCTTACGGATTGGTTCAACGAATAACTCTTCATGGAACTCTTGGTTCTTCATGTCAGTCCATTTGGTACGCAGTCGCCGGACCCTGTGTTAAAGTCTACGCCCTTGACCATGAGTTCCCCATCAAGCATAAAGCCATCTTTGTAGAAGCAACGGTCATCGTTGCGGTCGACGCTTCCAGCGAACATCAAACCCGTTTAAGTGCTTCAGTGCCGGAATCGTTTTAGATACACGAGAGAGCCAGTAACTGTTAGCAGTATTGGTCTACGCAGTGTTTCCGCGTACACCATCGTACTTGATTTAGCGATAAGATACCCAGCGTTATCCAGAGTTCTTAATGGCAGACTCTACGAAAGACACGGCTTTAAACGGGTTAGTCTTAATGTTCATCATAATGTTTATCTCCTATTGGTTAAATGACTAAGGCCACTCCTAGAGAGCGACCTTAAGCATTGTCCCTATACTGAGTCGTATTACTTCCAGTCCTTCAACTGGTCATACATATGGTTCAACCAATCAGTACACATATTGAACAGAACGTCCTCGTCGTGGTGGTGAGGAGGCCTGCATCAATCAGGTTTCCACTCCTGTCCTCAAT
+
%&&*(.&%$$&%$%##$$%'*(%+,46<=@DJEGJBA00)*/''%###$&&+)(*,**,5===>B<>DBDB////4<9:CDJ;<;;C7666789-%&'')().,*'$%((0,,-12546:3+,*,7456780/)'(*/11,,5CDHHCDCGJDEDFEFD=DBJFJJGGDEJECGGJDCFBFJFICJIJJJJJJHHJGJGJJICE@<<<DFFFA65.,778@5//.2079?><::.-+,))*&&&'&%&()5::;:=?C@?==BHHGJH?>?CEJJJIJJEJJEEFDJIJJFJHJJJEDCDBJEDHDB?,+0--?DHJJJJGJJJHFDBDIGJJJIHHEJ:7...0:CCCEJFGBBBE6666F@?A@AADIGCEEDJGGDHIHJCAACBDGHJIJJJHHJJFJIJJHJJJJJGG@9989>;<==GIDEADDEJIGJJJJJJEAAACJECD??>=(((((>::3+(&'%%%'')1''0.&+<@6558700123=?>>JIDJHDFIIHJIJJJIEJIGJJHHABB<777)((),,,/00;<:;::>AJEEDIFFJJJGJJJJJGCFB:>77@CCF;;;::;;=BEEJHJJJHJD@@JGJJFCBED322*((*FBA;<CCJEJECDCD?<6789B@<<=GJIJB;:JCDDGJEEDA?>>?>DGAD@=;<@JHFHFC@@99@?FFD@2212***(+,-667;>??A@DECJJEJBBBB<<<<IJDCBFJ@?@???<989-,,.79?('''GGHHGIIEEHJHJGHC>GDEFJGJGFJJHFCCGJJJGJJEJ@AABFEJFJIJGIFJJJEECDJJJIIJJJJJGJJJJJE><0?<76732445--,/0*(&''110622AJ:0--9:==GA@?=@968CHJB=<;<=<@?>?>7///---,-*(&&&()(%%&'))-34:C><=>BJHJIIHHGJJGJJGDGA<99<@?B445@HJJJJJJJJEJB;@@AA000=>EDG>>>?5444C6556?>@@BAABEFJJJIIJJJGIFIJJFJHJJJJJJJJEJHFFGB@BCAA8861+,,++*//'''((),/469?D?==>ECCDGJJGJCFJJEIJJJJFJJJJDEJFGJJJIJJJHIJJGJJJJJJJJJJGJFJJJJJBFHAA@BJFCCE**)**J)((&%%((&&'<ADJFFJGGEFA>=?JB>?AJGJEGEFH4FC:989<????JCBDAIB=DHJJJJJIIJIGJFEH764+***1+((()45=B>>??HJJJEFGDDDFCA<?BGJGJJ@?9D=A@::GBEFDECA@@ABJIH@===BJFBBBCJGEEA@9)))25)))33456>>>>DHEJGEGGGJJIJJGFHH42222204;<BCABBDGJHJJJJHJJGFJFIGCJEF=;.&'(138>G><;:9-,,'%&&&&&,'(((999GHFDEEJFE>>JJJHIJ@@@@IJJJF@>>?GHGJGEI??3001.,*&&&///11/06777ABBAA0//....14412<<@ADDEBDBFHGHJJJJJJJA5--,,-//04?@JHHJJIFDGJFJJJJIDJEEIJDCJ3223::::99:<IGIGC?==5666:::B52333224678=:999:?@AAEDEJJGJJJDJJFDDEHJFJJEDCDDDJHJIJJGJJFJDEEE@=543-&%%$%'*-0*1210446758>@@E@@A8GEJFFEEBDB@@?@?<<---24587557?AHHJJFHJJJEEDBCDFJFEJGJ??@?HJHJJJJIJJHGJGJHJJEECEFJFFEHJIFGJIJJJJJJGGJJJJDFDHFJJJEGJJJDDIEJ6344*'$$'0A;:982334@CA@A;=;;=:9:;?IJFD@??>BAB@@BBC==>@684)&)''&(+%%&&(&&&&&'.567@>??BCB?21.../>BGC@??&%%%(&&'26?@;?;?'').8787=4445:9)''')*,2&&))/249JGHDFGFIGJB:9JDFFEFEFCEGFJHHB@:99('(AHGJJFGIJJJJJFHJJDFDEFJJJC@BFIJGJJCBBBDCE=>::<=B;;;=753.3;?????IGGFCCFFF@?A@E<B=78ABBBHFEBDGDDFDHGJ?>==AGIJJGJJHJFEJHGBA@A@CDJGGEC@AJJJGJJHJJHIDEBDEEJFJJEHCFCDFEEJJFJJJFEJJJEEGJFJEIJJGJJEGJJJIJJGEFDGJGFD+''''&%&''-(),-.*)))33/<@@CDGGIDEDGJJHGIEFJJJJDEFDEJJIFEJJEEHJGJJHJDJGDFFEEJEEIJJJJGE<;;/.*)**&&%%(***))&&&5559;=<@@AD??+,+/3++&&'.&>CDHGHA??@?@@AD@>?EJEDCACA?@@D8'%%)))>BBBDFCB447&&&''%%(((()&%&*+**,-../,,..****-*04:9BAEJF@F<JHJFJGJHFHGG64448888D@@=<;<B?@DJHFGGDA8BDED:987875559J0/4())<EDBEDDIEDJG??>JHHEDECD?5=98<<A@@>A88988<>?<=>CJJ>=9>999;JJFFGIHEGEGJGJH===,,,.21..//0;;IECCCCF@====JGGJGGJFEEDHJGJIEE<<9877?4111@G877760001C@@@BDHEGHHFFEEFC=73,&%%&'((77>CEJHIDCAACBCEGJAFB@@+&&&%-1.**,)(((.12577:@CF@6*&%%$&%%&%'&%'''(9;HEGDBDJEFHFFGCJHGBB=>>=7676:@?B?@9@GJJCEHEJJHJJGHIJJGJJJJIFJJEFFDJDEEA@5'&%$',&&&%$'(350009:::>ADG><8:9678?HGAB?1--045>DIEGFJIHIJFJIIJJJHJFFFJJJIJJJHGDFE>>>?D=;:;;;>.J0/;>BEFJIIG<;:==7788AB874*''%$$$%%&')/1+267:98<?JHJ9878;@C'''(1,,,D@A<;;<JIEGGJJD***46?AAADFB=977779<?9620(-*(()0469?FBGJJJIA@@@HIJHJJJIHJJJ000)'&&/++479;:8889>>:J10001002BDIJGHGJIFECC<8AA@EIJJHJJJJJGEFFJFHIJFB@A@CDCJJIJHJJJI;968>@>?=:=AA==JJDJFJHIFJC??GG??>=@>B855*(((.10,++++566999JJDEBBDCJJF@@@C<;=IJEHHIGE<:::2223DBA@?>>>DEBA22247@;:6334487695''-,,,---1000;?9BDCJJIDIJGJJJHBDCC?>FIEFJJHDGDDEFGJFJ?;;=EJEFJJJJJA??EHHJGF===@HA@AJGJIJHJJHJJFHJJJHFI99980**+,46FJFIJBCCDA>;==;<=79..('&%&+'2<<;;;9;<<D;9>99<::;<EJ3222?9345011?::::ABDJF;;;:=@7''''(47<0..-%%&+6444<ADEFFEIJJIEJHGIJHDDGFJJJDDHJ?@B>A@??<=?>BB====ECGJJJHJFJJJIJJEJJHB@:8:6666;=?>;972338FGJDJDJEB@A7=4122?JGFDHDEDEJJGJJJGJHGJJHFJIIDEJGJJJIJEFGAAB>@@?=;<CEJJIIIGHGFFEC999;HIIIHJEGEEEGDGHFJ;;:;>21)*)).-*))*+0534332222..//99DC<<<?JIIJFHGHHCB@A;888BDJFA>6546A<DEFFFHFJJJJJJJJHJJDBBCGD?>;::9<@/+;7>*&'*,/43)'())21260/0039<978:<EEEIJJHJFJHHIJIJIFJHJJJHCCDHHDEAA@CF5))*<>?FBC998889?JJDBBB>:7-**%%%$%)'''$$%)/&)())&&&(,,5C@>>@AGIIJFFC@@AEHJGFCD@<9885572;''(21116=CBA78?===:GB6A@AIGA9:;J@EJEJIHGGHGJJHEHJJJJDDDEBHEFIGF@JIIJFJJDGG***.++++5;:=75.,10/0042>BCGJIGEEEGFFGJHIJFHJJJC;;.,,,6.+/==?@?EJJIJJJJJJGFEB<:22967>=@989:JJJJJJHHHJJGJBJJJ:778@CEDCGG;;GJIEIJJJE>99>@JGCB@;<JJ?=A>;;EFIEHEJIJIIIHGFJJFD@>==?CIB;999>AADJJIJJJJJJBDECEHJHABABCJF??>;::@<'''(889EEHDC98888JJFEFFHGCCEC00+((((''''((+6;EHIJHIGHFJJH@@DJFJGEFEDJDJJDGA;333344//56AB@@AADFJIEEJAFJCCDAB@AJJFEDCICBB8887H>>BEEACCDABCBC;99>>@9:-(ADGFGJH@;:4./01050-'&&&&&'&'))+)(((,.AABJFGA:<=66FJEEDFJE@A@@GDJGJJJJJIHIJGDDEDGEJFGJJEJGFHJGADDGJJJEIFDEA@?332)))),,,,55:65(&'''1/./++.;?@?>?EH>=>=?JJHGGJGIIDEJJJCCBICIJDA==?AD@@ADJJHJJHJJJJJIJJJIJFJJFEFG?A@==>>FFG;:::?ACC=>?;@99<<>?>>A@IJJJJJIJJIFJJJJJHJJEIB@ABJGEIJHIJFJJDED?@B?A@====EGCA=<32508AAC?>943BCD;688@EJEIFHFCJJF<:99;2338;2210--..2,.*0(***.-)**,0-,.,>GHAE;3%%%&(-/---,&$&$''&''(()1(((')**+,+/44D@?>>>?8455?AAAHEHJJGJ@766+-./331,,+82,'&(+++)&(&7<>ABGJJJJHJJJGJIJHJJJHJID>>?JJEJJB-,,,@@@GIEDEGJ=99:DD>A0./6:<FJJJIGE=<<<IJIJA@AA65559@AD??HJGJCH0144AAB?22.&%%'7860//*&&58=99:A@B@@----,../6**+.50/-.20::<<<8::;;665,++'''(9;;HHHJGJDFD?>>?JDA<:7778?=9:1*)*28;ACFGFEEGJGGEJHFFJIJJJFEACB=00000<)('(''%$$%)-1++++@A>;??FFJJJJJG76660))((++.7)2+,//()+.00-++++++''%%%%$$$&0058DHJJJJI8</.--../*'''(''()/3335+%##$%%&1CC?@99::EGGGJJJHHEFA<;8617<?ACA21117..>EJDHHFHBCCFEDDEEIIJHJJ21118A?GC;:9+***-,)(.)('&''1'''';CDIJGJJEJJGJGJJJJJJJEHHIFHDFIIJJJJ??><+)&'(++.012112,,798@A=<(*JJ,,,,-89>JJJJJJJJJJJJHHGFECA@FDG2---558;:::4223AD;:8687;=5@ABFDD==BEE89++++****)(*+&&66;88;88@CD<88<BBCD===?FEE0(((?AABADAA@@443-%%%%>==88,,,,<>HGDGDABCDHJBDIJD=985((ACJJECA985.*,++/1291000ACC@??@82257<>*/-*,$#$%''(&''&$%%#$$&''*./(-6222*)))(&$%&''%%))/2;>BD?C@52/++,:@CFB??BEHGI????ACB;$$&'+''&'&&((59766622102-./79@CGDIIIF=<JJJDB@CJEED8776667)))()((&&&''%'*36556>@?89=@@GICAA@JJJJGJEIJHA?@>2222;:.)()-,('',7-378<JJJHJJIJIHJJIJJJHJFFJ@AABHC>?8788AABFJJGGJJJHJJJJHFJJJJJJJGIJJIIIDJJGGFJJIJIJGJIJHGJIJJGGJJJJJJEGEHC@@D=<<;<=:@BCHHJJIHA@@AEHJA?A@JJGJIJFF@>=;956455234?0///<100+'&&*//455..-333:DDDJ4334A??@D632233:@BEEIFCFHGHHJJJHJJJHJIFGJJJJJJIHJJJJIJJ@<<EIB;<<<=D8111212?;;=///.123?BCGDECAEFD3224:7677511.()3)''16;@?=>JGHJHHJJIJJJJJJJEHGJFDJ;FGHJJHEBBABFGGJJFJGDJGF+++,CCCEGIGBBDJHJGJIHJGHGDEC>==>=ADFGHIGJFGGGFGJJGGJJJJGJJJDFHJJJFJGIGHCDJC@@?7777<;;<:9;<7664444AJFGJJIJJIJJJJJJIJJH<<<87765960000/,./+*+,BCBA<==<BDCEJEDJ32226652,+,++,/7<<@5555JA>,**&&%%(++@AAC?DBAJGEEGJF@@@@A@75556,,++%%%%&%&&'8;E9HHDCGIEEEEF<996200/,-/06////FJHJJHJHJHHGJIJIJJJJJFFJGCC??BBJABAFG?>888)'%'')*))*67;;;;=<8660345339@BDJGJJJJJFJJHIED;----.7888:<<:9:?==B@AABJJJJGJGJJJHJJGGHEIFFJJJICIHIGHIJHJIJJJIJGDGFIJJJHGJFJEGIDCGGEEJGD@@@AFJIDHD@32-*()'%&'&&&)%%%&(%'+,,---)%',@>@?@GJIHCBA@>><<9110.1?BBJEGCACFH66''''***/01602658....+*-79===DB;;:9=>=EE,,,-3(%##%'$%$$$+/,,*%'%%%%&%$$$$$$%%&%%%$%&&$$$$%$#%&&&%%&''$%%#$##$&$$$$%',.+-(&%%$#$$#$&&&&&'%&%%$%))005>5=?470//,)**-,,)&&&'*///=<<=,+++1//0038::<=>>?>@BCJJGHGHFIEJJJJJHJJIJE@=>ACBFJIHGHJCCBJJ????C<;3/,:***++.&&((&&&''&''()*>CFIJJA+**JC@JJ3)))***(*)'')),()*))))&&$$%%--,,*(()+/12JHFIJFIFJIJJHJFJF<JJA<;93,++,+*,(''+,,5AAFCBB9978?>>542/63/,))*,)((%%&&?FFFJIJGJGJC@E?DF:CG4;934BA>JJJHJJJ>::J==C75/'''&&%%'(++,+,,;<:=947766;6656>>;A::@>>>?FGIJJGEEFJJJJJJJI?=>?JDAAA==<65('')*+&%%%'''-)&)+)*))+%%$''')9ACFFJEGIJJDCDEFJFFDF>99:;6722?AJIIJIFGAGCJIJEGEBACII00002;;:332)<DEJJB:8:8FIGG>>>?BBA@HDCJJIJIHJJGIJHGJE42-&'9;EEEGJBJHIJIJJJHJJJJFJJJIJEDDGGFH>>>>JJJHJGJJJJJGJJIJJFJJJJH??DA@11188335***>AGFEEFEJF@A<))))+**++)))%%&&()),((104@===<GGBA>23ABBA?:++**..126@BGJBCJDHHFH43.++*)+++-=AAJHJJEEGHDJEJJJEHFEIG7AJFFG2224@94@>?FHDDBC==:9-.--,,,+,0.758;@GGEFFGJJD==4111+)'&$$$%%+,(''96;EEHEJBB@7778JD>==;<;:>@8/+*+,35=<9><A?<;<;?D/BEEED@B<;=GJJJIJHHHJJIFEJJ222...+,*&),,//0//03-,,1/01+1/,))--B;H?>?<1111:963,'&%%',,+*,+/398<:<@?<=;:6+*&##$$&-2DHFGJEDGCBAAB>?@GIJJJJJFJJJIJJJJJJJGJGJHJFHJJJIHJJJJIJJJJJJGDCCEJGFJCGEJDDGEA>5276679AJJFGIFFJEJ445:>>A<;<<DB57?@554/000;8<>@==<=DDJFJJEFDFBA<B6GJHJHJJHDJJJHJJFJGECE@J769CJJEDJEGIDABCJJEJDGJHJGJHJIJFJIGGEEC3--,000556;:,,,/28953454..)&''////1?.7=,?EJJJGEGHDJIJJ
@Stanford_n8a_1_EcoRI_Ti_plug_1_BigLinear_40_904
ACTCAAAGTCTAACCTATCAGTATTTACAGCCATCGAGAGGGACACAGCGATCACCATCCCAATCGACACCGGGGTCAACCGGATAAGTAGACAGCCTGATAAGTCGCACGACAGAAAGAAATTGACCGCGCTAAGGCCCGTAAAGAACGTCACGAGGGGCGCTTAGAGGCACGCAGATTCAAACGTCGCAACCGCAAGGCACGTAAAGCACACAAAGCTAAGCGCGAAAGAATGCTTGCTGCGTGGCGATGGGCTGAACGTCAAGAACGGCGTAACCATGAGGTAGCTGTAGATGTACTAGGAAGAACCAATAACGCTATGCTCTGGGTCAACATGTTCTCTGGGGACTTTAAGGCGCTTGAGGAACGAATCGCGCTGCACTGGCGTAATGCTGACCGGATGGCTATCGCTAATGGTCTTACGTCAACATTGATAAGCAACTTGACGCAATGTTAATGGGCTGATAGTCTTATCTTACAGGTCATCTGCGGGTGGCCTGAATAGGTACGATTTCTCTAACTGGAAGAGGCACTAAATGAACACGATTAACATCGCTAAGAACGACTTCTCTGACATCGAACTGGCTGCTATCCCGTTCAACACTCTGGCTGACCATTACGGTGAGCATTTTTAGCTCGCGAACAGTTGGCCCTTGAGCATGAGTCTTTACGAGATGGGTGAAGCACGCTTCCGCAAGATGTTTGAGCGTCAACTTAAAGCTGGTGAGGTTGCGGATAACGCTGCCGCCAAGCCTCTCATCACTACCCTACTCCCTAAGATGATTGCACGCATCAACGACTGGTTTGAGGAAGTGAAAGCTAAGCGCGGCAAGCGCCCGACAGCCTTCCAGTTCCTGCAAGAAATCAAGCCGGAAGCCGTAGCGTACATCACCATTAAGACCAACTCTGGCTTGCCTAACCAGTGCTGACAATACAACCGTTCAGGCTGTAGCAAGCGCAATCGGTCGGGCCATTGAGGACGAGGCTCGCTTCGGTCGTATCCGTGACCTTGAAGCTAAGCACTTCAAGAAAAACGTTTGAGGAACAACTCAACAAGCGCGTAGGGCACGTCTACAAGAAAGCATTTATGCAAGTTGTCGAGGCTGACATGCTCTCTAAGGGTCTACTCGGTGGCGAGGCGTGGTCTTCGTGGCATAAGGAAGACTCTATTCATGTAGGAGTACGCTGCATCGAGATGCTCATTGAGTCAACCGGAATGGTTAGCTTACACCGCCAAAATGCTGGCGTAGTAGGTCAAGACTCTGAGACTATCGAACTCGCACCTGAATACGCTGAGGCTATCGCAACCCGTGCAGGTGCGCTGGCTGGCATCTCTCCCGATGTTCCAACCTTGCGTAGTTCCTCCTAAGCCGTGGACTGGCATTACTGGTGGTGGCTATTGGGCTAACGGTCGTCGTCCTCTGGCGCTGGTGCGTACTCACAGTAAGAAAGCACTGATGCGCTACGAAGACGTTTACATGCCTGAGGTGTACAAAGCGATTAACATTGCGCAAAACACCGCATGGAAAATCAACAAGAAAGTCCTAGCGGTCGCCAACGTAATCACCAAGTGGAAGCATTGTCCGGTCGAGGACATCCCTGCGATTGAGCGTGAAGAACTCCCGATGAAACCGGAAGCGACATGATCTCCATATCACCGCGTGGAAACGTGCTGCCGCTGCTGTGTACCGCAAGGACAAGGCTCGCAAGTCTCGCCGTATCAGCCTTGAGTTCATGCTTGAGCAAGCCAATAAGTTTGCTAACCATAAGGCCATCTGGTTCCCTTACAACATGGACTGGCGCGGTCGTGTTTACGCTGTGTCAATGTTCAACCCGCAAGGTAACGATATGACCAAAGGACTGCTTACGCTGGCGAAAGGTAAACCAATCGGTAAGGAAGGTTACTACTGGCTGAAAATCCACGGTGCAAACTGTGCGGGTGTCGATAAGGTTCCGTTCCCTGAGCGCATCAAGTTCATTGAGGAAAACCACGAGAACATCATGGCTTGCGCTAAGTCTCCACTGGAGAACACTTGGTGGGCTGAGCAAGATTCTCCGTTCTGCTTCCTTGCGTTCTGCTTTGAGTACGCTGGGGTACAGCACGCGCCTGAGGCTGTACTGCTCCCTCCGCTGGCGTTTGACGGGTCTTGCTTTGCATCAGCACTTCTCCGCGATTCTCCGAGATGAGGTAGGTGGTCGCGCGGTTAACTTGCTTCCTAGTGAAACCGTTAGGACATCTACGGGATTGTTGCTAAGAAAGTCAACGAGATTCTACAAGCAGACGCAATCAATGGGACCGATAACGAAGTAGTTACCGTGACCGATGAGAACACTGGTGAAATCTCTGAGAAAGTCAAGCTGGGCACTAAGGCGACTGGCTGGTCAATGGCTGGCTTACGGTGTTACTCGCAGTGTGACTAAGCGTTCAGTCATGACGCTGGCTTACGGGTCCAAAGAGTTCGGCTTCCGTCAACAAGTGCTGGAAGATACCATTCAGCCAGCTATTGATTCCGGCAAGGGTCTGATGTTCACTCAGCCGAATCAGGCTGCTGGATACATGGCTAAGCTGATTTGGGAATCTGTGAGCGTGACGGTGGTAGCTGCGGTTGAAGCAATGAACTGGCTTAAGTCTGCTGCTAAGCTGCTGGCTGCTGAGGTCAAAGATAAGAAGACCTGGAGAGATTCTTCGCAAGCGTTGCGCTGTGCATTGGGTAACTCCTGATGGTTTCCCTGTGTGGCAGGAATACAAGAAGCCTATTCAGACGCGCTTGAACCTGATGTTCCTCGGTCAGTTCCGCTTACAGCCTACCATTAACACCAACAAAGATAGCGAGATTGATGCACACAAACAGGAGTCTGGTATCGCTCCTAACTTTGTACACAGCCAAGACGGTAGCCACCTTCGTAAGACTGTAGTGTGGGCACACGAGAAGGAAAGTACGGAATCGAATCTTTTGCACTGATTCACGACTCCTTCGGTACCATTCCGGCTGACGCTGAACCTGTTCAAAGCAGTGCGCGAAACTATGGTTGACACATATGAGTCTTGTGATGTATCTGGCTGATTTCTACGACCAGTTCGCTGACCAGTTGCACGAGTCTCAATTGGACAAAATGCCAGCACTCCCGGCTAAAGGTAACTTGAACCTCCGTGACATCTTAGAGTCGGACTTCGCGTTCGCGTAACGCCAAATCAATACGACTCACTATAGAGGGACAAACTCAAGGTCATTCGCAAGAGTGGCCTTTATGATTGACCTTCTTCCGGTTAATACGACTCACTATAGGAGAACCTTAAGGTTTAACTTTAAGACCCTTAAGTGTTAATTAGAGATTTAAATTAAAGAATTACTAAGAGAGGACTTTAAGTATGCGTAACTTCGAAAAGATGACCAAACGTTCTAACCGTAATGCTCGTGACTTCGAGGCAACCAAAGGTCGCAAGTTGAATAAGACTAAGCGTGACCGCTCTCACAAGCGTAGCTGGGAGGGTCAGTAAGATGGGACGTTTATATAGTGGTAATCTGGCAGCATTAAAGAGCGACAACAAACAAGCTGTTCCAGTTAGACTTAGCGGTCATTTATGATGACTGGTATGATGCCTATACAAGAAAAGATTGCATACGGTTACGTATTGAGGACAGGAGTGGAAACCTGATTGATACTAGCACCTTCTACCACCACGACGAGGACGTTCTGTTCAATATGTGTACTGATTGGTTGAACCATATGTATGACCAGTTGAAGGACTGGAAGTAATACGACTCAGTATAGGGACAATGCTTAAGGTCGCTCTCTAGGAGTGGCCTTAGTCATTTAACCAATAGGAGATAAACATTATGATGAACATTAAGACTAACCCGTTTAAAGCCGTGTCTTTCGTAGAGTCTGCCATTAAGAAGGCTCTGGATAACGCTGGGTATCTTATCGCTGAAATCAAGTACGATGGTGTACGCGGGAACATCTGCGTAGACAATACTGCTAACAGTTACTGGCTCTCTCGTGTATCTAAAACGATTCCGGCACTGGAGCACTTAAACGGGTTTGATGTTCGCTGGAAGCGTCTACTGAACGATGACCGTTGCTTCTACAAAGATGGCTTTATGCTTGATGGGGAACTCATGGTCAAGGGCGTAGACTTTAACACAGGGTCCGGCCTACTGCGTACCAAATGGACTGACACGAAGAACCAAGAGTTTCCATGAAGAGTTATTCGTTGAACCAATCCGTAGAGAAAAATATAAAGTTCCCTTTAAGCTGCACACTGGACACCTTCACATAAAACTGTACGCTATCCTCCCGCTGCACATCGTGGAGTCTGGAGAAGACTGTGATGTCATGACGTTGCTCATGCAGGAACACGTTAAGAACATGCTGCCTCTGCTACAGGAATACTTCCCTGAAATCGAATGGCAAGCGGCTGAATCTTACAGAGGTCTACGATATGGTAGAACTACAGCAACTGTACGAGCAGAAGCGAGCAGAAGGCCATGAGGGTCTCATTGTGAAAAACCCGATGTGTATCTATAAGCGCGGTAAGAAATCTGGCTGGTGGAAAATGAAACCTGAGAACGAAGCTGACAGGATCTGATTCAGGGTCTGGTATGGGGTACAAAAGGTGTCGGCTAATGAAGGTAAAGTGATTGGTTTTGAGGTGCTTCTTGAGAGTGGTCGTTTAGTTAACGCCACGAATATCTCTCGCGCCTTAATGGATGAGTTCACTGAGACAGTAAAAGAGGCCACCCTAAGTCAATGGGGATTCTTTAGCCCATACGGTATTGGCGACAACGATGCTTGTACTATTAACCCTTACGATGGCTGGGCGTGTCAAATTAGCTACATGGAGGAAACACCTGATGGCTCTTTGCGGCACCCATCGTTCGTAATGTTCCGTGGCACCGAGGACAACCCTCAAGAGAAAATGTAATCACACTGGCTCACCTTCGGGTGGGCCTTCTGCGTTTATAAGGAGACACTTTATGTTTAAGAAGGTTGGTAAATTCCTTGCGGCTTTGGCAGCTATCCTGACGCTTGGTCCTGTCTTGCGGTATACCCTCAAGTAGCACTAGTAGTAGTTGGCGCTTGTTACTTAGCGGCAGTGTGTGCTTGCGTGTGGAGTATAGTAACTGGTAATACGACTCACTAAAGGAGGTACACACCATGATGTACTTAATGCCATTACTCATCGTCATTGTAGGATGCCTTGCGCTCCACTGTAGCGATGATGATATGCCAGATGGTCACGCTTAATACGACTCACTAAAGGAGACACTATATGTTTCGACTTCATTACAACAAAAGCGTTAAGAATTTCACGGTTCGCCGTGCTGACCGTTCAATCGTATGTGCGAGCGAGCGCCAGCTAAGATACCTCTTATTGGTAACACAGTTCCTTTGGCACCGAGCGTCCACATCATTATCACCCGTGGTGACTTTGAGAAAGCAATAGACAAGAAACGTCCGGTTCTTCGTGTGGCAGTGACCCGCTTCCCGTTCGTCCGTCTGTTACTCAAACGAATCAAGGAGGTGTTCTGATGGGACTGTTAGATGGTGAAGCCTGGGAAAAAGAAAACCCGCCAGTACAAGCAACTGGGTGTATAGCTTGCTTAGAGAAAGATGACCGTTATCCACACACCTGTAACAAAGGAGCTAACGATATGACCGAACGTGAACAAGAGATGATCATTAAGTTGATAGACAATAATGAAGGTCGCCCAGATGATTTGAATGGCTGCGGTATTCTCTGCTCCAATGTCCCTTGCCACCTCTGCCCCGCAAATAACGATCAAAAGATAACCTTGCAATCCGAGCGATGGACCCACGTAAACCACATCTGAATAAACCTGAGGTAACTCCTACAGATGACCAGCCTTCCGCTGAGACAATCGAAGGTGTCACTAAGCCTTCCCACTACATGCTGTTTGACGACATTGAGGCTATCGAAGTGATTGCTCGTTCAATGACCGTTGAGCAGTTCAAGGGATACTGCTTCGGTAACATCTTAAAGTACAGACTACGTGCTGGTAAGAAGTCAGAGTTAGCGTACTTAGAGAAAGACCTAGCGAAAGCAGACTTCTATAAAGAACTCTTTGAGAAACATAAGGATAAATGTTATGCATAACTTCAAGTCAACCCCACCTGCCGACAGCCTATCTGATGACTTCACATCTTGCTCAGAGTGGTGCCGAAAGATGTGGGAAGAGACATTCGACGATGCGTACATCAAGCTGTATGAACTTTGGAAATCGAGAGGTCAATGACTATGTCAAACGTAAATACAGGTTCACTTAGTGTGGACAATAAGAAGTTTTGGGCTACCGTAGAGTCCTCGGAGCATTCCTTCGAGGTTCCAATCTACGCTGAGACCCTAGACGAAGCTCTGGAGTTAGCCGAATGGCAATACGTTCCGGCTGGCTTTGAGGTTACTCGTGTGCGTCCTTGTGTAGCACCAAAGTAATACGACTCACTATTGAAGAGCAGGGAAGACTCCCTCTGAGAAACCAAACGAAACCTAAAGGAGATTAACGGATTTTCTATGGCTAAGAAGATTTTCACCTCTGCGCTGGGTACCGCTGAACCTTACGCTTACATCGCCAAGCCGGACTACGGCAACGAAGAACGTGGCTTTGGGAACCCTCGTGGTGTCTATAAAGTTGACCTGACTATTCCCAACAAAGACCCGCGCTGCCAGCATGGTCGATGAAATCGTGAAGTGTCACGAAGAGGCTTATGCTGCTGCCGTTGAGGAATACGAAGCTAATCCACCTGCTGTAGCTGGTGACAAGAACCGCTGAAACCGTATGAGGGTGACATGCCGTTCTTCGATAACGGTGACGGTACGACTACCTTTAAGTTCAAATGCTACGCGTCTTTCCAAGACAAGAAGACCAAAGAGACCAAGCACATCAATCTGGTTGTGGTTGACTCAAAAGGTAAGAAGATGGAAGACGTTCCGATTATCGGTGGTGGCTCTAAGCTGAAAGTTAAATATTCTCTGGTTCCATACAAGTGGAACACTGCTGTAGGTGCGAGCGTTAAGCTGCAACTGGAATCCGTGATGCTGGTCGAACTGGCTACCTTTGGTGGCGGTGAAGACGATTGGGCTGACGAAGTTGAAGAGAACGGCTATGTTGCCTCTGGTTCTGCCAAAGCGAGCAAACCACGCGACGAAGAAGAAAGCTGGGACGAAGACGACGAAGAGTCCGAGGAAGCAGACGAAGACGGAGAGTTAGTGGAACTGCGGGAGAAAATCCTTGAGCGAATCAAGGTGACTTCCTCTGGGTGTTGGGAGTGGCAGGGCGCTACGAACAATAAAGGGTACACGGTGCGGTGCAGCAATACCGGAAAGGTTGTCTATGTTCATCGCGTAATGTCTAATGCTCCGAAAGGTTCTACCGTCCTGCACTCCTGTGATAATCCATTATGTTGTAACCCTGAACACCTATCCATAGGAACTCCAAAAGAGAACTCCACTGACATGGTAAATAAGGGTCGCTCACACAAGGGGTATAAACTTTCAGACGAAGACGTAATGGCAATCATGGAGTCCAGCGAGTCCAATGTATCCTTAGCTCGCACCTATGGTGTCTCCCAACAGACTATTTGTGATATACGCAAAGGGAGGCGACATGGCAGGTTACGGCGCTAAAGGAATCCGAAAGGTTGGAGCGTTTCGCTCTGGCCTAGAGGACAAGGTTTCAAAGCAGATTTGGAATCAAAAGGTATTAAATTCGAGTATGAAGAGTGGAAAGTGCCTTATGTAATTCCGGCGAGCAATCACACTTACACTCCAGACTTCTTACTTCCAAACGGTATATTCGTTGAGACAAAGGGTCTGTGGGAAAGCGATGATCAAAGAAGCACTTATTAATTAGGGAGCAGCACCCCCGAGCTAGACATCCGTATTGTCTTCTCAAGCTCACGTACTAAGTTATACAAAAGGTTCTCCAACGTCTTATGGAGAGTTCTGCGAAAAGCATGGTATTAAGTTCGCTGATAAACTGATACCTGCTAGTAGATAAGGAACCCAAGAAGGAGGTCCCCTTTGATAGATTAAAAAGGAAAGGAGGAAAGAAATAATGGCTCGTGTACAGTTTAAACAACGTGAATCTACTGACGCAATCTTTGTTCACTGCTCGGCTACCAAGCCAAGTCAGAATGTTGGTGTCCGTGAGATTCGCCAGTGGCACAAAGAGCAGGGTTGGCTGAATGTCGATGACTTTATCATCAAGCGAGACGGTACTGTGGAGGCAGGACGAGATGAGATGGCTGTAGGCTCTCACGCTAAGGGTTACAACCACAACTCTATCGGCGTCTGCCTTGTTGGTGGTATCGACGATAAAGGTAAGTTCGACGCTAACTTTACGCCAGCCCCAATGCAATCCCTTCGCTCACTGCTTGTCACACTGCTGGCTAAGTACGAAGGCGCTGTGCTTCGCGCCCATCATGAGGTGGCGCCGAAGGCTTGCCCTTCGTTCGACCTTAAGCGTTCGTGGGAGAGAACGAACTGGTCACTTCTGACCGTGGATAATTAATTGAACTCACTAAAGGGAGACCACAGCGGTTTCCCTTTGTTCGCATTGGAGGTCAAATAATGCGCAAGTCTTATAAACAATTCTATAAGGCTCCGAGGAGGCATATCCAAGTGTGGGAGGCAGCCAATGGGCCTATACCAAAAGGTTATTATATAGACCACATTGACGGCAATCCACTCAACGACGCCTTAGACAATCTCCGTCTGGCTCTCCCAAAAGAAAACTCATGGAACATGAAGACTCCAAAGAGCAATACCTCAGGACTAAAGGGACTGAGTTGGAGCAAGGAAAGGGAGATGTGGAGAGGCACTGTAACAGCTGAGGGTAAACAGCATAACTTTCGTAGTAGAGATCTATTGGAAGTCGTTGCGTGGATTTATAGAACTAGGAGGGAATTGCATGGACAATTCGCACGATTCCGATAGTGTATTTCTTTACCACATTCCTTGTGACAACTGTGGGAGTAGTGATGGGAACTCGCTGTTCTCTGACGGACACACGTTCTGCTACGTATGCGAGAAGTGGACTGCTGGTAATGAAGACACTAAAGAGAGGGCTTCAAAACGGAAACCCTCAGGAGGTAAACCAATGACTTACAACGTGTGGAACTTCGGGGAATCCAATGGACGCTACTCCGCGTTAACTGCGAGAGGAATCTCCAAGGAAACCTGTCAGAAGGCTGGCTACTGGATTGCCAAAGTAGACGGTGTGATGTACCAAGTGGCTGACTATCGGGACCAGAACGGCAACATTGTGAGTCAGAAGGTTCGAGATAAAGAATAAGAACTTTAAGACCACTGGTAGTCACAAGAGTGACGCTCTGTTCGGGAAGCACTTGTGGAATGGTGGTAAGAAGATTGTCGTTACAGAAGGTGAAATCGACATGCTTACCGTGATGGAACTTGTCAAGACTGTAAGTATCCTGTAGTGTCGTTGGGTCACGGTGCCTCTGCCGCTAAGAAGACATGCGCTGCCAACTACGAATACTTTGACCAGTTCGAACAGATTATCTTAATGTTCGATATGGACGAAGCAGGGCGCAAAGCAGTCGAAGAGGCTGCACAGGTTCTACCTGCTGGTAAGGTACGAGTGGCAGTTCTTCCGTGTAAGGATGCAAACGAGTGTCACCTAAATGGTCACGACCGTGAAATCATGGAGCAAGTGTGGAATGCTGGTCCTTGGATTCCTGATGGTGTGGTATCGGCTCTTTCGTTACGTGAACGAATCCGTGAGCACCTATCGTCCGAGGAATCAGTAGGTTTACTTTTCAGTGGCTGCACTGGTATCGACGATAAGACCTTAGGTGCCCGTGGTGGTGAAGTCATTATGGTCACTTCCGGTTCCGGTATGGGTAAGTCAACGTTCGTCCGTCAACAAGCTCTACAATGGGGCACAGCGATGGGCAAGAAGGTAGGCTTAGCGATGCTTGAGGAGTCCGTTGAGGAGACCGCTGAGGACCTTATAGGTCTACACAACCGTGTCCGACTGAGACAATCCGACTCACTAAAGAGAGAGATTATTGAGAACGGTAAGTTCGACCAATGGTTCGATGAACTGTTCGGCAACGATACGTTCCATCTATATGACTCATTCGCCGAGGCTGAGACGGATAGACTGCTCGCTAAGCTGGCCTACATGCGCTCAGGCTTGGGCTGTGACGTAATCATTCTAGACCACATCTCAATCGTCGTATCCGCTTCTGGTGAATCCGATGAGCGTAAGATGATTGACAACCTGATGACCAAGCTCAAAGGGTTCGCTAAGTCAACTGGGGTGGTGCTGGTCGTAATTTGTCACCTAAGAACCCAGACAAAGGTAAAGCACATGAGGAAGGTCGCCCCGTTTCTATTACTGACCTACGTGGTTCTGGCGCACTACGCCAACTATCTGATACTATTACCCTCGAGCGTAATCAGCAAGGCGATATGCCTAACCTTGTCCTCGTTCGTATTCTCAAGTGCCGCTTTACTGGTGATACTGGTATCGCTGGCTACATGGAATTCAACAAGGAAACCGGATGGCTTGAACCATCAAGTTACTCAGGGGAAGAAGAGTCACACTCAGAGTCAACAGACTGGTCCAACGACACTGACTTCTGACAGGATTCTTGATGACTTTCCAGACGACTACGAGAAGTTTGGCTGGAGAGTCCCATTCTAATACGACTCACTAAAGGAGACACACCATGTTCAAACTGATTAAGAAGTTAGGCCAACTGCTGGTTCGTATGTACAACGTGGAAGCCAAGCGACTGAACGATGAGGCTCGTAAAGAGGCCACACAGTCACGCGCTCTGGCGATTCGCTCCAACGAACTGGCTGACAGTGCATCCACTAAAGTTACCGAGGCTGCCCGTGTGGCAAACCAAGCTCAACAGCTTTCCAAATTCTTTGAGTAATCAAACAGGAGAAACCATTATGTCTAACGTAGCTGAAACTATCCGTCTATCCGATACAGCTGACCAGTGGAACCGTCGAGTCCACATCAACGTTCGCAACGGTAAGGCGGCTCTGGTTTACCGCTGGAAGGACTCTAAGTCCTCTAAGAATCACACTCAGCGTATGACGTTGACAGATGAGCAAGCACTGCGTTCTGGTCAATGCGCTTACCAAAGCTGCCGTGACAGCAATTCATGAAGCTGGTCGCGTCAATGAAGCTATGGCTATCCTCGACAAGATTGATAACTAAGAGTGGTATCCTCAAGGTCGCCAAAGTGGTGGCCTTCATGAATACTATTCGACTCACTATAGGAGATATTACCATGCGTGACCCTAAAGTTATCCAAGCAGAAATCGCTAAACTGGAAGCTGAACTGAGGAACGTCAAGTACCATGAAGCTAAGACTCGCTCCGCTCACATCTTGAAGAACTTAGGCTGGACTTGGACAAGACAGACTGGCTGGAAGAAACCAGAAGTTACCAAGCTGAGTCATAAGGTGTTCGATAAGGACACTATGACCCACATCAAGGCTGGTGATTGGGTTAAGGTTGACATGGGAGTTGTTGGTGGATACGGCTACGTCCGCTCAGTTAGTGGCAAATATGCACAAGTGTCATACATCACAGGTGTTACTCCACGCGGTGCAATCGTTGCCGATAAGACCAACATGATTCACACAGGTTTCTTGACAGTTGTTTCATATGAAGAGATTGTTAAGTCACGATAATCAATAGGAGAAATCAATATGATCGTTTCTGACATCGAAGCTAACGCCCTCTTAGAGAGCGTCACTAAGTTCCACTGCGGGGTTATCTACGACTACTCCACCGCTGAGTACGTAAGCTACCGTCCGAGTGACTTCGGTGCGTATCTGGATGCGCTGGAAGCCGAGGTTGCACGAGGCGGTCTTATTGTGTTCCACAACGGTCACAAGTATGACGTTCCTGCATTGACCAAACTGGCAAAGTTGCAATTGAACCGAGAGTTCCACCTTCCTCGTGAGAACTGTATTGACACCCTTGTGTTGTCACGTTTGATTCATTCCAACCTCAAGGACACCGATATGGGTCTTCTGCGTTCGGCAAGTTGCCCGGAAAACGCTTTGGGTCTCACGCTTTGGAGGCGTGGGGTTATCGCTTAGGCGAGATGAAGGGTGAATACAAAGACGACTTTAAGCGTATGCTTGAAGAACAGGGTGAAGAATACGTTGACGGAATGGAGTGGTGGAACTTCAACTAGAAGAGATGATGGACTATAACGTTCAGGACGTTGTGGTAACTAAAGCTCTCCTTGAGAAGCTACTCTCTGACAAACATTACTTTTCCTCCTGAGATTGACTTTACGGACGTAGGATACACTACGTTCTGGTCAGAATCCCTTGAGGCCGTTGACATTGAACATCGTGCTGCATGGCTGCTCGCTAAACGCGGCACAACGGGTTCCCGTTTGACACAAAAGCAATCGAAGAGTTGTACGTAGAGTTAGCTGCTCGCCGCTCTGAGTTGCTCCGTAAATTGACCGAAACGTTCGGCTCGTGGTATCAGCCTAAAGGTGGCACTGAGATGTTCTGCCATCCGCGAACAGGTAAGCCACTACCTAAATACCCTCGCATTAAGACACCTAAAGTTGGTGGTATCTTTAAGAAGCCTAAGAACAAGGCACAGCGAGAAGGCCGTGAGCCTTGCGAACTTGATACCCGCGAGTACGTTGCTGGTGCTCCTTACACCCCAGTTGAACATGTTGTGTTTAACCCTTCGTCTCGTGACCACATTCGCGAAAGAAACTCCAAGAGGCTGGGTGGGTCCCGACCAAGTACACCGATAAGGGTGCTCCTGTGGTGGACGATGAGGTACTCGAAGGAGTACGTGTAGATGACCCTGAGAAGCAAGCCGCTATCGACCTCATTAAAGAGTACTTGATGATTCAGAAGCGGATCGGACAGTCTGCTGAGGGAGACAAAGACATGGCTTCGTTATGTTGCTGGATCGTCAAGTTAGTGGTTCTGTTAACCCTAATGGAGCAGTTACGGGTCGTGCAACCATGCGTTCCCAAACCTTGCGCAAATTCCGGGTGTACGTTCTCCTTATGGAGAGCAGTGTCGCGCTGCTTTTGGCGCTGAGCACCATTTGGATGGGATAACTGGTAAGCCTTGGGTTCAGGCTGGCATCGACGCATCCGGTCTTGAGCTACGCCTGCTTGGCTCACTTCATGGCTCGCTTTGATAACGGCGAGTACGCTCACGAGATTCTTAACGGCGACATCCACACTAAGAACCAGATAGCTGCTGAACTACCTACCCGAGATAACGCTAAGACGTTCATCTATCGGTTCCTCTATGGTGCTGGTGATGAGAAGATTGGACAGATTGTTGGTGCTGGTAAAGAGCGCGGTAAGGAACTCAAGAAGAAATTCCTTGAGAACACCCCCGCGATTGCAGCACTCCGCGAGTCTATCCAACAGACACTTGTCGAGTCCTCTCAATGGGTAGCTGGTGAGCAACAAGTCAAGTGGAAACGCCGCTGGATTAAAGGTCTGGATGGTCGTAAGGTACACGTTCGTAGTCCTCACGCTGCCTTGAATACCCTACTGCAATCTGCTGGTGCTCTCATCTGCAAACTGTGGATTATCAAGACCGAAGAGATGCTCGTAGAGAGAAAGGCTTGAAGCATGGCTGGGATGGGGACTTTGCGTACATGGCATGGGTACATGATGAAATCCAAGTAGGCTGCCGTACCGAAGAGATTGCTCAGGTGGTCATTGAGACCGCACAAGAAGCGATGCGCTGGGTTGGAGACCACTGGAACTTCCGGTGTCTTCTGGATACCGAAGGTAAGATGGGTCCTAATTGGGCGATTTGCCACTGATACAGGAGGCTACTCATGAAACAGAAAGACACTTGACGGGTGCTGCTTCTGAAATGCTAGTAGCCTACAAATTTACCAAAGCTGGGTACACTGTCTATTACCCTATGCTGACTCAGAGTAAAGAGGACTTGGTTGTATGTAAGGATGGTAAATTTAGTAAGGTTCAGGTTAAAACAGCCACAACGGTTCAAACCAACACAGGAGATGCCAAGCAGGTTTAGGCTAGGTGGATGCGGTAGGTCCGAATATAAGGATGGAGACTTTGACATTCTTGCGGTTGTGGTTGACGAAGATGTGCTTATTTTCACATGGGACGAAGTAAAAGGTAAGACATCCATGTGTGTCGGCAAGAGAAACAAAGGCATAAAACTATAGGAGAAATTATTATGGCTATGACAAAGAAATTTAAAGTGTCCTTCGACGTTACCGCAAAGATGTCGTCTGACGTTCAGGCAATCTTAGAGAAAGATATGCTGCATCTATGTAAGCAGGTCGGCTCAGGTGCGATTGTCCCCAATGGTAAACAGAAGGAAATGATTGTCCAGTTCCTGACACACGGTATGGAAGGATTGATGACATTCGTAGTACGTACATCATTTCGTGAGGCCATTAAGGACATGCACGAAGAGTATGCAGATAAGGACTATTTCAAACAATCTCCTGCAACAGTACGGGAGGTGTTCTGATGTCTGACTACCTGAAAGTGCTGCAAGCAATCAAAAGTTGCCCTAAGACTTTCCAGTCCAACTATGTACGGAACAATGCGAGCCTCGTAGCGGAGGCCGCTTCCCGTGGTCACATCTCGTGCCTGACTACTAGTGGACGTAACGGTGGCGCTTGGGAAATCACTGCTTCCGGTACTCGCTTTCTGAAACGAATGGGAGGATGTGTCTAATGTCTCGTGACCTTGTGACTATTCCACGCGATGTGTGGAACAATATAGGGCTACATGACTCTCTGGAACGTGAGAACGATAGCCTTAAGAATCAACTAATGGAAGCTGACGAATACGTAGCGGAACTAGAGGAGAAACTTAATGGCACTTCTTGACCTTAAACAATTCTATGAGTTACGTGAAGGCTGCGACGACAAGGGTATCCTTGTGATGGACGGCGACTGGCTGGTCTTCCAAGCTATGAGTGCTGCTGAGTTTGATGCCTCTTGGGAGGAAGAGATTTGGCACCGATGCTGTGACCACGCTAAGGCCCAGTCAGATTCTTGAGGATTCCATTAAGTCCTACGAGACCCGTAAGAAGGCTTGGGCAGGTGCTCCAATTGTCCTTGCGTTCACCGATAGTGTTAACTGGCGTAAAGAACTGGTTGACCCGAACTATAAGGCTAACCGTAAGGCCGTGAAGAAACCTGTAGGGTACTTTCAGTTCCTTGATGCTCTCTTTGAGCGCGAAGAGTTCTATTGCATCCGTGAGCCTATGCTTGAGGGTGATGACGTTATGGGAGTTATTGCTTCCAATCCGTCTGCCTTCGGTGCTCGTAAGGCTGTAATCATCTCTTGCGATAAGGACTTTAAGACCATCCCTAACTGTGACTTCCTGTGGTGTACCACTGGTAACATCCTGACTCAGACCGAAGAGTCCGCTGACTGGTGGCACCTCTTCCAGACCATCAAGGGTGACATCACTGATGGTTACTCAGGGATTGCTGGATGGGGTGATACCGCCGAGGACTTCTTGAATAACCCGTTCATAACCGAGCCTAAAACGTCTGTGCTTAAGTCCGGTAAGAACAAAGGCCAAGAGGTTACTAAATGGGTTAAACGCGACCCTGAGCCTCATGAGACGCTTTGGGACTGCATTAAGTCCATTGGCGCGAAGGCTGGTATGACCGAAGAGGATATTATCAAGCAGGGCCAAATGGCTCGAATCCTACGGTTCAACGAGTACAACTTTATTGACAAGGAGATTTACCTGTGGAGACCGTAGCGTATATTGGTCTGGGTCTTTGTGTTCTCGGAGTGTGCCTCATTTCGTGGGGCCTTTGGGACTTAGCCAGAATAATCAAGTCGTTACACGACACTAAGTGATAAACTCAAGGTCCCTAAATTAATACGACTCACTATAGGGAGATAGGGGCCTTTACGATTATTACTTTTAAGATTTAACTCTAAGAGGAATCTTTATTATGTTAACACCTATTAACCAATTACTTAAGAACCCTAACGATATTCCAGATGTACCTCGTGCAACCGCTGAGTATCTACAGGTTCGATTCAACTATGCGTACCTCGAAGCGTCTGGTCATATAGGACTTATGCGTGCTAATGGTTGTAGTGAGGCCCACATCTTGGGTTTCATTCAGGGCCTCCAGTATGCCTCTAACGTCATTGACGAGATTGAGTTACGCAAGGAACAACTCCAAGAGATGATGGGGAGGATTGACACTATGTGTTTCTCACCGAAAATTAAAACTCCGAAGATGGATACCAATCAGATTCGAGCCGTTGAGCCAGCGCCTCTGACCCAAGAAGTGTCAAGCGTGGAGTTCGGTGGGTCTTCTGATGAGACGGATACCGAGGGCACCGAAGTGTCTGGACGCAAAGGCCTCAAGGTCGAACGTGATGATTCCGTAGCGAAGTCTAAAGCCAGCGGCAATGGCTCCGCTCGTATGAAATCTTCCATCCGTAAGTCCGCATTTGGAGGTAAGAAGTGATGTCTGAGTTCACATGTGTGGAGGCTAAGAGTCGCTTCCGTGCAATTCGGTGGACTGTGGAACACCTTCGGGTTGCCTAAAGGATTCGAAGGACACTTTGTGGGCTACAGCCTCTACGTAGACGAAGTGATGGACATGTCTGGTTGCCGTGAAGAGTACATTCTGGACTCTACCGGAAAACATGTAGCGTACTTCGCGTGGTGCGTGCGGCTGTTGACATTCACCACAAAGGAGACATTCTGGATGTAACGTCCGTTGTCATTAATCCTGAGGCAGACTCTAAGGGCTTACAGCGATTCCTAGCGAAACGCTTTAAGTACCTTGCGGAACTCCACGATTGCGATTGGGTGTCTCGTTGTAAGCATGAAGGCGAGACAATGCGTGTATACTTTAAGGAGGTATAAGTTATGGGTAAGAAAGTTAAGAAGGCCGTGAAGAAGAGTCACCAAGTCCGTTAAGAAAGTCGTTAAGGAAGGGGCTCGTCCGGTTAAACAGGTTGCTGGCGGTCTAGCTGGTCTGGCTGGTGGTACTGGTGAAGCACAGATGGTGGAAGTACCACAAGCTGCCGCACAGATTGTTGACGTACCTGAGAAAGAGGTTTCCACTGAGGACGAAGCACAGACAGAAAGCGGACGCAAGAAAGCTCGTGCTGGCGGTAAGAAATCCTTGAGTGTAGCCCGTAGCTCCGGTGGCGGTATCAACATTTAATCAGGAGGTTATCGTGGAAGACTGCATTGAATGGACCGGAGGTGTCAACTCTAAGGGTTATGGTCGTAAGTGGGTTAATGGTAAACTTGTGACTCCACATAGGCACATCTATGAGGAGACATATGGTCCAGTTCCAACAGGAATTGTGGTGATGCATATCTGCGATAACCCTAGGTGCTATAACATAAAGCACCTTACGCTTGGAACTCCAAAGGATAATTCCGAGGACATGGTTACCAAAGGTAGACAGGCTAAAGGAGAGGAACTAAGCAAGAAACTTACAGAGTCAGACGTTCTCGCTATACGCTCATCAACCTTAAGCCACCGCTCCTTAGGAGAACTGTATGGAGTCAGTCAATCAACCATAACGCGAATACTACAGCGTAAGACATGGAGACACATTTAATGGCTGAGAAACGAACAGGACTTGCGGAGGATGGCGCAAAGTCTGTCTATGAGCGTTTAAAGAACGACCGTGCTCCCTATGAGAGAACACACTCAGAATTGCGCTCAATATACCATCCCATCATTGTTCCCTAAGGACTCCGATAACGCCTCTACAGATTATCAAACTCCGTGGCAAGCCGTGGGCGCTCGTGGTCTGAACAATCTAGCCTCTAAGCTCATGCTGGCTCTATTCCCTATGCAGACTTGGATGCGACTTACTATATCTGAATATAAGACAAAGCAGTTACTGAGCGACCCCGATGGACTCGCTAAGGTCGATGAGGGCCTCTCGATGGTAGAGCGTATCATCATGAACTACATTGAGTCTAACAGTTACCGCGTGACTCTCTTTGAGGCTCTCAAACAGTTAGTCGTAGCTGGTAACGTCCTGCTGTACCTACCGGAACCGGAAGGGTCAAACTATAATCCCATGAAGCTGTACCGATTGTCTTCTTATGTGGTCCAACGAGACGCATTCGGCAACGTTCTGCAAATGGTGACTCGTGACCAGATAGCTTTTGGTGCTCTCCCTGAGGACATCCGTAAGGCTGTAGAAGGTCAAGGTGGTGAGAAGAAAGCTGATGAGACAATCGACGTGTAGCTCATCTATCTGGATGAGGACTCAGGTGAATACCTCCGATACGAAGAGGTCGAGGGTATGGAAGTCCAAGGCTCCGATGGGACTTATCCTAAAGAGGCTTGCCCATACATCCCGATTCGGATGGTCAGACTAGATGGTGAATCCTACGGTCGTTCGTACATTGAGGAATACTTAGGTGACTTACGGTCCCTTGAAAATCTCCAAGAGGCTATCGTCAAGATGTCCATGATTAGCTCTAAGGTTATCGGCTTAGTGAATCCTGCTGGTATCACCCAGCCACGCCGACTGACCAAAGCTCAGACTGGTGACTTCGTTACTGGTCGTCCAGAAGACATCTCGTTCCTCCAACTGGAGAAGCAAGCAGACTTTACTGTAGCTAAAGCCGTAAGTGACGCTATCGAGGCTCGCCTTTCGTTTGCCTTTATGTTGAACTCTGCGGTTCAGCGTACAGGTGAACGTGTGACCGCCGAAGAGATTCGGTATGTAGCTTCTGAACTTGAAGATACTTTAGGTGGTGTCTACTCTATCCTTTCTCAAGAATTACAATTGCCTCTGGTACAAGTACTATTGAAGCAACTACAAGCCACGCAACAGATTCCTGAGTTACCTAAGGAAGCCGTAGAGCCAACCATTAGTACAGGTCTGGAAGCAATTGGTCGAGGACAAGACCTTGATAAGCTGAGGAGCGGTGTGTCACTGCGTGGGCTGCACTGGCACCTATGCGGGACGACCCTGATATTAACCTTGCGATGATTAAGTTACGTATTGCCAACGCTATCGGTATTGACACTTCTGGTATTATTATTCACCGAAGAACAGAAGCAACAGAAGATGGCCCAACAGTACACCTGCAATGGGTATGGATAATGGTGCTGCTGCGCTGGCTCAAGGGTATGGCTGCACAAGCTACAGCTTCACCTGAGGCTATGGCTGCTGCCGCTGATTCCGTAGGTTTACAGCCGGGAATTTAATACGACTCACTATAGGGAGACCTCATCTTTGAAATGAGCGATGACAAGAGGTTGGAGTCCTCGGTCTTCCTGTAGTTCGACTTTTAAGGAGACAATAATAATGGCTGAATCTAATGCAGACGTATATGCATCTTTTGGCGTGAACTCCGCTGTGATGTCTGGTGGTTCCGTTGAGGAACATGAGCAGAACATGCTGGCTCTTGATGTTGCTGCCCGTGATGGCGATGATGCAATCGAGTTAGCGTCAGACGAAGTGGAAACAGAACGTGACCTGTATGACAACTCTGACCCGTTGGGTCAAGAGGATGACGAAGGCCGCATTCAGGTTCGTATCGGTGATGGCTCTGAGCCGACCGATGTGGACACTGGAGAAGAAGGCGTTGAGGGCACCGAAGGTTCCGAAGAGTTTACCCCACTGGGCGAGACTCCAGAAGAACTGGTAGCTGCCTCTGAGCAACTTGGTGAGCACGAAGAGGGCTTCCAAGAGATGATTAACATTGCTGCTGAGCGTGGCATGAGTGTCGAGACCATTGAGGCTATCCAGCGTGAGTACGAGGAGAACGAAGAGTTGTCCGCCGAGTCCTACGCTAAGCTGGCTGAAATTGGCTACACGAAGGCTTTCATTGACTCGTATATCCGTGGTCAAGAAGCTCTGGTGGAGCAGTACGTAAACAGTGTCATTGAGTACGCTGGTGGTCGTGAACGTTTTGATGCACTGTATAACCACCTTGAGACGCACAACCCTGAGGCTGCACAGTCGCTGGATAATGCGTTGACCAGTCGTGACTTAGCGACCGTTAAGGCTATCATCAACTTGGCTGGTGAGTCTCGCGCTAAGGCGTTCGGTCGTAAGCCAACTCGTAGTGTGACTAATCGTGCTATTCCGGCTAAACCTCAGGCTACCAAGCGTGAAGGCTTTGCGGACCGTAGCGAGATGATTAAAGCTATGAGTGACCCTCGGTATCGCACAGATGCCAACTATCGTCGTCAAGTCGAACAGAAAGTAATCGATTCGAACTTCTGATAGACTTCGAAATTAATACGACTCACTATAGGGAGACCACAACGGTTTCCCTCTAGAAATAATTTTGTTTAACTTTAAGAAGGAGATATACATATGGCTAGCATGACTGGTGGACAGCAAATGGGTACTAACCAAGGTAAAGGTGTAGTTGCTGCTGGAGATAAACTGGCGTTGTTCTTGAAGGTATTTGGCGGTGAAGTCCTGACTGCGTTCGCTCGTACCTCCGTGACCACTTCTCGCCACATGGTACGTTCCATCTCCAGCGGTAAATCCGCTCAGTTCCCTGTTCTGGGTCGCACTCAGGCAGCGTCTCTGGCTCCGGGCGAGAACCTCGACGATAAACGTAAGGACATCAAACACACCGAGAAGGTAATCACCATTGACGGTCTCCTGACGGCTGACGTTCTGATTTATGATATTGAGGACGCGATGAACCACTACGACGTTCGCTCTGAGTATACCTCTCAGTTGGGTGAATCTCTGGCGATGGCTGCGGATGGTGCGGTTCTGGCTGAGATTGCCGGTCTGTGTAACGTGGAAAGCAAATATAATGAGAACATCGAGGGCTTAGGTACTGCTACCGTAATTGAGACCACTCAGAACAAGGCCGCACTTACCGACCAAGTTGCGCTGGGTAAGGAGATTATTGCGGCTCTGACTAAGGCTCGTGCGGCTCTGACCAAGAACTATGTTCCGGCTGCTGACCGTGTGTTCTACTGTGACCCAGATAGCTACTCTGCGATTCTGGCAGCACTGATGCCGAACGCAGCAAACTACGCTGCTCTGATTGACCCTGAGAAGGGTTCTATCCGCAACGTTATGGGCTTTGAGGTTGTAGAAGTTCCGCACCTCACCGCTGGTGGTGCTGGTACCGCTCGTGAGGGCACTACTGGTCAGAAGCACGTCTTCCCTGCCAATAAAGGTGAGGGTAATGTCAAGGTTGCTAAGGACAACGTTATCGGCCTGTTCATGCACCGCTCTGCGGTAGGTACTGTTAAGCTGCGTGACTTGGCTCTGGAGCGCGCTCGCCGTGCTAACTTCCAAGCGAGCCCGGATTAGTCGCTAAGTACGCAATGGGCCACGGTGGTCTTCGCCCAGAAGCTGCTGGTGCAGTGGTTTTCAAAGTGGAGTAATGCTGGGGGTGGCCTCAACGGTCGCTGCTAGTCCCGAAGAGGCGAGTGTTACTTCAACAGAAGAAACCTTAACGCCAGCACAGGAGGCCGCACGCACCCGCGCTGCTAACAAAGCCCGAAAGGAAGCTGAGTTGGCTGCTGCCACCGCTGAGCAATAACTAGCATAACCCCTTGGGGCCTCTAAACGGGTCTTGAGGGGTTTTTTGCTTGAAAGGAGGAACTATATGCGCTCATACGATATGAACGTTGAGACTGCCGCTGAGTTATCAGCTGTGAACGACATTCTGGCGTCTATCGGTGAACCTCCGGTATCAACGCTGGAAGGTGACGCTAACGCAGATGCAGCGAACGCTCGGCGTACTCTTCAACAAGATTAACCGACAGATTCAATCTCGTGGATGGACGTTCAACATTGAGGAAGGCATAACGCTACTACCTGATGTTTACTCCAACCTGATTGTATACAGTGACGACTATTTATCCCTAATGTCTACTTCCGGTCAATCCATCTACGTTAACCGAGGTGGCTATGTGTATGACCGAACGAGTCAATCAGACCGCTTTGACTCTGGTATTACTGTGAACATTATTCGTCTCCGCGACTACGATGAGATGCCTGAGTGCTTCCGTTACTGGATTGTCACCAAGGCTTCCCGTCAGTTCAACAACCGATTCTTTGGGGCACCGGAAGTAGAGGGTGTACTCCAAGAAGAGGAAGATGAGGCTAGACGTCTCTGCATGGAGTATGAGATGGACTACGGTGGGTACAATATGCTGGATGGAGATGCGTTCACTTCTGGTCTACTGACTCGCTAACATTAATAAATAAGGAGGCTCTAATGGCACTCATTAGCCAATCAATCAAGAACTTGAAGGGTGGTATCAGCCAACAGCCTGACATCCTTCGTTATCCAGACCAAGGGTCACGCCAAGTTAACGGTTGGTCTTCGGAGACCGAGGGCCTCCAAAAGCGTCCACCTCTTGTTTTCTTAAATACACTTGGAGACAACGGTGCGTTAGGTCAAGCTCCGTACATCCACCTGATTAACCGAGATGAGCACGAACAGTATTACGCTGTGTTCACTGGTAGCGGAATCCCAGTGTTCGACCTTTCTGGTAACGAGAAGCAAGTTAGGTATCCTAACGGTTCCAACTACATCAAGACCGCTAATCCACGTAACGACCTGCGAATGGTTACTGTAGCAGACTATACGTTCATCGTTAACCGTAACGTTGTTGCACAGAAGAACACAAAGTCTGTCAACTTACCGAATTACAACCCTAATCAAGACGGATTGATTAACGTTCGTGGTGGTCAGTATGGTAGGGAACTAATTGTACACATTAACGGTAAAGACGTTGCGAAGTATAAGATACCAGATGGTAGTCAACCTGAACACGTAAACAATACGGATGCCCAATGGTTAGCTGAAGAGTTAGCCAAGCAGATGCGCACTAACTTGTCTGATTGGACTGTAAATGTAGGGCAAGGGTTCATCCATGTGACCGCACCTAGTGGTCAACAGATTGACTCCTTCACGACTAAAGATGGCTACGCAGACCAGTTGATTAACCCTGTGACCCACTACGCTCAGTCGTTCTCTAAGCTGCCACCTAATGCTCCTAACGGCTACATGGTGAAAATCGTAGGGGACGCCTCTAAGTCTGCCGACCAGTATTACGTTCGGTATGACGCTGAGCGGAAAGTTTGGACTGAGACTTTAGGTTGGAACACTGAGGACCAAGTTCTATGGGAAACCATGCCACACGCTCTTGTGCGAGCCGCTGACGGTAATTTCGACTTCAAGTGGCTTGAGTGGTCTCCTAAGTCTTGTGGTGACGTTGACACCAACCCTTGGCCTTCTTTTGTTGGTTCAAGTATTAACGATGTGTTCTTCTTCCGTAACCGCTTAGGATTCCTTAGTGGGGAGAACATCATATTGAGTCGTACAGCCAAATACTTCAACTTCTACCCTGCGTCCATTGCGAACCTTAGTGATGACGACCCTATAGACGTAGCTGTGAGTACCAACCGAATAGCAATCCTTAAGTACGCCGTTCCGTTCTCAGAAGAGTTACTCATCTGGTCCGATGAAGCACAATTCGTCCTGACTGCCTCGGGTACTCTCACATCTAAGTCGGTTGAGTTGAACCTAACGACCCAGTTTGACGTACAGGACCGAGCGAGACCTTTTGGGATTGGGCGTAATGTCTACTTTGCTAGTCCGAGGTCCAGCTTCACGTCCATCCACAGGTACTACGCTGTGCAGGATGTCAGTTCCGTTAAGAATGCTGAGGACATTACATCACACGTTCCTAACTACATCCCTAATGGTGTGTTCAGTATTTGCGGAAGTGGTACGGAAAACTTCTGTTCGGTACTATCTCACGGGGACCCTAGTAAAATCTTCATGTACAAATTCCTGTACCTGAACGAAGAGTTAAGGCAACAGTCGTGGTCTCATTGGGACTTTGGGGAAAACGTACAGGTTCTAGCTTGTCAGAGTATCAGCTCAGATATGTATGTGATTCTTCGCAATGAGTTCAATACGTTCCTAGCTAGAATCTCTTTCACTAAGAACGCCATTGACTTACAGGGAGAACCCTATCGTGCCTTTATGGACATGAAGATTCGATACACGATTCCTAGTGGAACATACAACGATGACACATTCACTACCTCTATTCATATTCCAACAATTTATGGTGCAAACTTCGGGAGGGGCAAAATCACTGTATTGGAGCCTGATGGTAAGATAACCGTGTTTGAGCAACCTACGGCTGGGTGGAATAGCGACCTTTGGCTGAGACTCAGCGGTAACTTGGAGGGACGCATGGTGTACATTGGGTTCAACATTAACTTCGTATATGAGTTTCTCTAAGTTCCTCATCAAGCAGACTGCCGACGACGGGTCTACCTCCACGGAAGACATTGGGCGCTTACAGTTACGCCGAGCGTCGGTTAACTACGAGAACTCTGGTACGTTTGACATTTATGTTGAGAACCAATCGTCTAACTGGAAGTACACAATGGCTGGTGCCCGATTAGGCTCTAACACTCTGAGGGCTGGGAGACTGAACTTAGGGACCGGACAATATCGATTCCTGTGGTTGGTAACGCCAAGTTCAACACTGTATCATCTTGTCAGATGAGACTACCCCTATAGAACATCATTGGGTGTGGCTGGGAAGGTAACTACTTACGGAGAAGTTCCGGTATTTAATTAAATATTCTCCCTGTGGTGGCTCGAAATTAATACGACTCACTATAGGGAGAACAATACGACTACGGGAGGGTTTTCTTATGATGACTATAAGACCTACTAAAAGTACAGACTTTGAGGTATTCACTCCGGCTCACCATGACATTCTTGAAGCTAAGGCTGCTGGTATTGAGCCGAGTTTCCTGATGCTTCCGAGTGTAGCGTTTGAGCCTCTATGGGTTCCCTCTAGCTATCGGTGGTAACTGCGGGGACCAGTGCTAGTTCAGTTACGAGCGACCAAGTGTGGCGACTCATTTGGAAAGGCTAAGCTTAAGCGAAAGTTCCGTAAGTTAATCATGGAGTATCGCGATAAGATGCTTGAGAAGTATGATACTCTTTGGAATTACGTATGGGTAGGCAATACGTCCCACATTCGTTTCCTCAAGACTATCGGTGCGGTATTCCATGAAGAGTACACACGAGATGGTCAATTTCAGTTATTTACAATCACGAAAGGAGGATAACCATATGTGTTGGGCAGCCGCAATACCTATCGCTATATCTGGCGCTCAGGCTATCAGTGGTCAGAACGCTCAGGCCAAAATGATTGCCGCTCAGACCGCTGCTGGTCGTCGTCAAGCTATGGAAATCATGAGGCAGACGAACATCCAGAATGCTGACCTATCGTTGCAAGCTCGAAGTAAACTTGAGGAAGCGTCCGCCGAGTTGACCTCACAGAACATGCAGAAGGTCCAAGCTATTGGGTCTATCCGAGCGGCTATCGGAGAGAGTATGCTTGAAGGTTCCTCAATGGACCGCATTCCACAGTCACAGAAGGACAGTTCATTCGGGAAGCCAATATGGTAACTGAGAACTATCGCCGTGACTACCAAGCAATCTTCGCACAGCAACTTGGTGGTACTCAAAGTGCTGCAAGTCAGATTGACGAAATCTATAAGAGCGAACAGAAACAGAAGAGTAAGCTACAGATGGTTCTGGACCCACTGGCTATCATGGGGTCTTCCGCTGCGAGTGCTTACGCATCCGGTGCGTTCGACTCTAAGTCCACAACTAAGGCACCTATTGTTGCCGCTAAAGGAACCAAGACGGGGAGGTAATGAGCTATGAGTAAAATTGAATCTGCCCTTCAAGCGGCACAACCGGGACTCTCTCGGTTACGTGGTGGTGCTGGAGGTATGGGCTATCGTGCAGCAACCACTCAGGCCGAACAGCCAAGGTCAAGCCTATTGGACACCATTGGTCGGTTCGCTAAGGCTGGTGCCGATATGTATACCGCTAAGGAACAACGAGCACGAGACCTAGCTGATGAACGCTCTAACGAGATTATCCGTAAGCTGACCCCTGAGCAACGTCGAGAAGCTCTCAACAACGGGACCCTTCTGTATCAGGATGACCCATACGCTATGGAAGCACTCCGAGTCAAGACTGGTCGTAACGCTGCGTATCTTGCGGACGATGACGTTATGCAGAAGATAAAAGAGGGTGTCTTCCGTACTCGCGAAGAGATGGAAGAGTATCGCCATAGTCGCCTTCAAGAGGGCGCTAAGGTATACGCTGAGCAGTTCGGCATCGACCCTGAGGACGTTGATTATCAGCGTGGTTTCAACGGGGACATTACCGAGCGTAACATCTCGCTGTATGGTGCGCATGATAACTTCTTGAGCCAGCAAGCTCAGAAGGGCGCTATCATGAACAGCCGAGTGGAACTCAACGGTGTCCTTCGAGAAAACACCTGATATGCTGCGTCGTCCAGACTCTGCTGACTTCTTTGAGAAGTATATCGACAACGGTCTGGTTACTGGCGCAATCCCATCTGATGCTCAAGCCACACAGCTTATAAGCCAAGCGTTCAGTGACGCTTCTAGCCGTGCTGGTGGTGCTGACTTCCTGATGCGAGTCGGTGACAAGAAGGTAACACTTAACGGAGCCACTACGACTTACCGAGAGTTGATTGGTGAGGAACAGTGGAACGCTCTCATGGTCACAGCACAACGTTCTCAGTTTGAGACTGACGCGAAGCTGAACGAGCAGTATCGCTTGAAGATTAACTCTGCGCTGAACCAAGAGGACCCAAGGACAGCTTGGGAGATGCTTCAAGGTATCAAGGCTGAACTAGATAAGGTCCAACCTGATGAGCAGATGACACCACAACGTGAGTGGCTAATCTCCGCACAGGAACAAGTTCAGAATCAGATGAACGCATGGACGAAAGCTCAGGCCAAGGCTCTGGACGATTCCATGAAGTCAATGAACAAACTTGACGTAATCGACAAGCAATTCCAGAAGCGAATCAACGGTGAGTGGGTCTCAACGGATTTTAAGGATATGCCAGTCAACGAGAACACTGGTGAGTTCAAGCATAGCGATATGGTTAACTACGCCAATAAGAAGCTCGCTGAGATTGACAGTATGGACATTCCAGACGGTGCCAAGGATGCTATAAGTGAAGTACCTTCAAGCGGACTCTAAGGACGGAGCATTCCGTACAGCCATCGGAACCATGGTCACTGACGCTGGTCAAGAGTGGTCTGCCGCTGTGATTAACGGTAAGTTACCAGAACGAACCCCAGCTATGGATGCTCTGCGCAGAATCCGCAATGCTGACCCTCAGTTGATTGCTGCGCTATACCCAGACCAAGCTGAGCTATTCCTGACGATGGACATGATGGACAAGCAGGGTATTGACCCTCAGGTTATTCTTGATGCCCGACCGACTGACTGTTAAGCGGTCCAAAGAGCAACGCTTTGAGGATGATAAAGCATTCGAGTCTGCACTGAATGCATCTAAGGCTCCTGAGATTGCCCGTATGCCAGCGTCACTGCGCGAATCTGCACGTAAGATTTATGACTCCGTTAAGTATCGCTGGGGAACGAAAGCATGGCTATGGAGCAGATAAGCCAGTTCCTTAAGGAATCTACCTACACGTTCACTGGTGATGATGTTGACGGTGATACCGTTGGTGTGATTCCTAAGAATATGATGCAGGTTAACTCTGACCCGAAATCATGGGAGCAAGGTCGGGATATTCTGGAGGAAGCACGTAAGGGAATCATTGCGAGCAACCCTTGGATAACCAATAAGCAACTGACCATGTATTCTCAAGGTGACTCCATTTACCTTATGGACACCACAGGTCAAGTCAGAGTCCGATACGACAAAGAGTTACTCTCGAAGGTCTGGAGTGAGAACCAGAAGAAACTCGAAGAGAAAGCTCGTGAGAAGGCTCTGGCTGATGTGAACAAGCGAGCACCTATGACCTTTGCCGCTACGAAGGCCCGTGAAGCTGCTGCTAAACGAGTCCGAGAGAAACGTAAACAGACTCCTAAGTTCATCTACGGACGTAAGGAGTAACTAAAGGCTACATAAGGAGGCCCTAAATGGATAAGTACGATAAGAACGTACCAAGTGATTATGATGGTCTGTTCCAAAAGGCTGCTGATGCCAACGGGGTCTCTTATGACCTTTTACGTAAAGTCGCTTGGACAGAATCACGATTTGTGCCTACAGCAAAATCTAAGACTGGACCATTAGGCATGATGCAATTTACCAAGGCAACCGCTAAGGCCCTCGGTCTGCGAGTTACCGATGGTCCAGACGACGACCGACTGAACCCTGGTTAGTTATTAATACTACGGCTCAGCAACTTGCAGGTCTGGTAGGGAAGTTTGATGGCGATGAACTCAAAGCCTGCCCTTGCGTACAACCAAGGCGAGGGACGCTTGGGTAATCCACAACTTGAGGCGTACTCTAAGGGAGACTTCGCATCAATCTCTGAGGAGGGACGTAACTACATGCGTAACCTTCTGGATGTTGCTAAGTCACCTATGGCTGGACAGTTGGAAACTTTTGGTGGCATAACCCCAAAGGGTAAAGGCATCCCGGCTGAGGTAGGATTGGCTGGAATTGGTCACAAGCAGAAAGTAACACAGGAACTTCCTGAGTCCACAAGTTTTGACGTTAAGGGTATGGAACAGGAGGCTACGGCGAAACCATTCGCCAAGGACTTTTGGGAGACCCACGGAGAAACACTGACGAGTACAACAGTCGTTCAACCTTCTTCGGATTCAAAAATGCTGCCGAAGCTGAACTCTCCAACTCAGTCGCTGGGATGGCTTTCCGTGCTGGTCGTCTCGATAATGGTTTTGATGTGTTTAAAGACACCATTACGCCGACTCGCTGGAACTCTCACATCTGGACTCCAGAGGAGTTAGAGAAGATTCGAACAGAGGTTAAGAACCCTGCGTACATCAACGTTGTAACTGGTGGTTCCCTGAGAACCTCGATGACCTCATTAAATTGGCTAACGAGAACTTTGAGAATGACTCCCGCGCTGCCGAGGCTGGCCTAGGTGCCAAACTGAGTGCTGGTATTATTGGTGCTGGTGTGGACCCGCTTAGCTATGTTCCTATGGTCGGTGTCACTGGTAAGGGCTTTAAGTTAATCAATAAGGCTCTTGTAGTTGGTGCCGAAAGTGCTGCTCTGAACGTTGCATCCGAAGGTCTCCGTACCTCCGTAGCTGGTGGTGACGCAGACTATGCGGGTGCTGCCTTAGGTGGCTTTGTGTTTGGCGCAGGCATGTCTGCAATCAGTGACGCTGTAGCTGCTGGACTGAAACGCAGTAAACCAGAAGCTGAGTTCGACAATGAGTTCATCGGTCCTATGATGCGATTGGGAAGCCCGTGAGACAGCACGAAACGCCAACTCTGCGACCTCTCTCGGATGAACACTGAGAACATGAAGTTTGAAGGTGAACATAATGGTGTCCCTTATGAGGACTTACCAACAGAGAGAGGTGCCGTGGTGTTACATGATGGCTCCGTTCTAAGTGCAAGCAACCCAATCAACCCTAAGACTCTAAAAGAGTTCTCCGAGGTTGACCCTGAGAAGGCTGCGCGAGGAATCAAACTGGCTGGGTTACACCGAGATTGGCTTGAAGACCTTGGGGTCTGACGATGCTGACATCCGTAGAGTGGCTATCGACCTCGTTCGCTCTCCTACTGGTATGCAGTCTGGTGCCTCAGGTAAGTTCGGTGCAACAGCTTCTGACATCCATGAGAGACTTCATGGTACTGACCAGCGTACTTATAATGACTTGTACAAAGCAATGTCTGACGCTATGAAAGACCCTGAGTTCTCTACTGGCGGCGCTAAGATGTCCCGTGAAGAAACTCGATACACTATCTAGTAGAGCGGCACTAGCTATTGAGCGTCCAGAACTACAGAAGGCACTGGCTTCCGTCTGAGAGAATCGTTATGGACATCATTAAGCGTCACTTTGACACCAAGCGTGAACTTATGGAAAACCCAGCAATATTCGGTAACACAAAGGCTGTGAGTATCTTCCCTGAGAGTCGCCACAAAGGTATTTACGTTCCTCACGTATATGACCGTCATGCCAAGGCGCTGATGATTCAACGCTACGGTGCCGAAGGTTTGCAGGAAGGGATTGCCCGCTCATGGATGAACAGCTACGTCTCCAGACCTGGTGGGTCAAGGCCAGAGTCGATGAGATGCTTAAGGAATTACACGGGGTGAAGGAAGTAACACCAGAGATGGTAGAGAAGTACGCTATGGATAAGGCTTATGGTATCTCCCACTCAGACCAGTTCACCAACAGTTCCATAATAGAAGAGAACATTGAGGGCTTAGTAGGTATCGAGAATAACTCATTCCTTGAGGCACGTAACTTGTTTGATTCGGACCTATCCATCACTATGCCAGACGGACAGCAATTCTCAGTGAATGACCTAAGGGACTTCGATATGTCGTCGTCCAGGCATCTCACCGCCGTGTCAATGGTGACATCGCCATCATGGGGTCTACTGGTAAAACCACTAAGGAACTTAAGGATGAGATTTTGGCTCTCAAAGCGAAAGCTGAGGGAGACGGTAAGAAGACTGGCGAGGTACATGCTTTAATGGATACCGTTAAGATTCTTACTGGTCGTGCTAGACGCAATCAGGACACTGTGTGGGAAACCTCACTGCGTGCCATCAATGACCTAGGGTTCTTCGCTAAGAACGCCTACATGGGTGCTCAGAACATTACGGAGATTGCTGGGATGATTGTCACTGGTAACGTTCGTGCTCTAGGGCATGGTATCCCAATTCTGCGTGATACACTCTACAAGTCTAAACCAGTTTCAGCTAAGGAACTCAAGGAACTCCATGCGTCTCTGTTCGGGAAGGAGGTGGACCAGTTGATTCGGCCTAAACGTGCTGACATTGTGCAGCGCCTAAGGGAAGCAACTGATACCGGACCTGCCGTGGCGAACATCGTAGGGACCTTGGAGTTGTTCGACACAGGAACTGGCTGCTCGCTCTCCGTGGACTAAGCTACTGAACGGAACCACTAACTACCTTCTGGATGCTGCGCGTCAAGGTATGCTTGGGGATGTTATTAGTGCCACCCTAACAGGTAAGACTACCCGCTGGGAGAAAGAAGGCTTCCTTCGTGGTGCTTCCGTAACTCCTGAGCAGATGGCTGGCATCAAGTCTCTCATCAAGGAACATATGGTACGCGGTAAGAACGGGGAAATTTCATTTTTAAGGACAAGCAAGCGTTCTCTATGGACCCACGGGCTATGGACTTATGGAGACTGGCTGACAAGGTAGCTGATGAGGCAATGCTGCGTCCACATAAGGTCTATTACCAGGATTCCCATGCGTTCGGAGCACTAGGTAAGATGGTTATGCAGTTTAAGTCTTTCACTATCAAGTCCCTAACTCTAAGTTCCTGCGAACCTTCTATGATGGATACAAGAACAACCGAGCGATTGACGCTGCGCTGAGCATCATCACCTCTATGGGTCTCGCTGGTGGTTTCTATGCTATGGCTGCACACGTCAAAGCATCGCTCTGCCTAAGGAGAAACGTAAGGAGTACTTGGAGCGTGCACTGGACCCAACCATGATTGCCCACGCTGCGTTATCTCGTAGTTCTCAATTGGGTGCTCCTTTGGCTATGGTTGACCTAGTTGGTGGTGTTTTAGGGTTCGAGTCCTCCAAGATGGCTCGCTCTACGATTTATAAGGACACCGTGAAGGAACGTGACCCAAACAAACCGTACACCTCTAGAGAGGTAATGGGCGCTATGGGTTCGAAAACCTTCTGGAACAGATGCCTTCGGCTGGCTTTGTGGCTAACGTAGGGGCTACCTTAATGAATGCTGCTGGCGTGGTCAACTCACCTAATAAAGCAACCAAGCAGCTCATGACTGGTCTTATGAACTCCACAAAGAGTTAGTACCGAACGACCCATTGACTCAACAGCTTGTGTTGAAGATTTATGAGGCGAACGGTGTTAACTTGAGGGAGCGTCGGAAATAATACGACTCACTATAGGGAGAGGCGAAATAATCTTCTCCCTGTAGTCTCTTAGATTTACTTTAAGGAGGTCAAATGGCTAACGTAATTAAAACCGTTTTGACTTACCAGTTAGATGGCTCCAATCGTGATTTTAATATCCCGTTTGAGTATCTAGCCCGTAAGTTCGTAGTGGTCACTCTGGTGTGCAGACCGAAAGGTCCTTACGATTAATACAGACTATCGCTTTGCTACACGTACTACTATCTCTCTGACAAAGGCTTGGGGTCCAGCCGATGGCTACACGACCATCGAGTTACGTCGAGTAACCTCCACTACCGACCGATTGGTTGACTTTACGGATGGTTCAATCCTCCGCGCGTATGACCTTAACGTCGCTCAGATTCAAACGATGCACGTAGCGGAAGAGGCCCGTGACCTCACTACGGATACTATCGGTGTCAATAACGATGGTCACTTGGATGCTCGTGGTCGTCGAATTGTGAACCTAGCGAACGCCGTGGATGACCGCGATGCTGTTCCGTTTGGTCAACTAAAGACCATGAACCAGAACTCATGGCAAGCACGTAATGAAGCCTTACAGTTCCGTAATGAGGCTGAGACTTTCAGAAACCAAGCGGAGGGCTTTAAGAACGAGTCCAGTACCAACGCTACGAACACAAAGCAGTGGCGCGATGAGACCAAGGGTTTCCGAGACGAAGCCAAGCGGTTCAAGAATACGGCTGGTCAATACGCTACATCTGCTGGGAACTCTGCTTCCGCTGCGCATCAATCTGAGGCAAACGCTGAGAACTCTGCCACAGCATCCGCTAACTCTGCTCATTTGGCAGAACAGCAAGCAGACCGTGCGGAACGTGAGGCAGACAAGCTGGAAAATTACAATGGATTGGCTGGTGCAATTGATAAGGTAGATGGAACCAATGTGTACTGGAAAGGAAATATTCACGCTAACGGGCGCCTTTACATGACCACAAACGGTTTTGACTGTGGCCAGTATCAACAGTTCTTTGGTGGTGTCACTAATCGTTACTCTGTCATGGAGTTGGGGAGATGAGAACGGATGGCTGATGTATGTTCAACGTAGAGAGTGGACAACAGCGATAGGCGGTAACATCCAGTTAGTAGTAAACGGACAGATCATCACCCAAGGTGGAGCCATGACCGGTCAGCTAAAATTGCAGAATGGGCATGTTCTTCAATTAGAGTCCGCATCCGACAAGGCGCACTATATTCTATCTAAAGATGGTAACAGGAATAACTGGTACATTGGTAGAGGGTCAGATAACAACAATGACTGTACCTTCCACTCCTATGTACATGGTACGACCTTAACACTCAAGCAGGACTATGCAGTAGTTAACAAACACTTCCACGTAGGTCAGGCCGTTGTGGCCACTGATGGTAATATTCAAGGTACTAAGTGGGGAGGTAAATGGCTGGATGCTTACCTACGTGACAGCTTCGTTGCGAAGTCCAAGGCGTGGACTCAGGTGTGGTCTGGTAGTGCTGGCGGTGGGGTAAGTGTGACTGTTTCACAGGATCTCCGCTTCCGCAATATCTGATAAGTGTGCCAACAACTCTTGGAACTTCTTCCGTACTGGCCCCGATGGAATCTACTTCATAGCCTCTGATGGTGGATGGTTACGATTCCAAATACACTCCAACGGTCTCGGATTCAAGAATATTGCAGACAGTCGTTCAGTACCTAATGCAATCATGGTGGAGAACGAGTAATTGGTAAATCACAAGGAAAGACGTGTAGTCCACGGATGGACTCTCAAGGAGGTACAAGGTGCTATCATTAGACTTTAACAACGAATTGATTAAGGCTGCTCCAATTGTTGGGACGGGTGTAGCAGATGTTAGTGCTCGACTGTTCTTTGGGTTAAGCCTTAACGAATGGTTCTACGTTGCTGCTATCGCCTACACAGTGGTTCAGATTGGTGCCAAGGTAGTCGATAAGATGATTGACTGGAAGAAAGCCAATAAGGAGTGATATGTATGGAAAAGGATAAGAGCCTTATTACATTCTTAGAGATGTTGGACACTGCGATGGCTCAGCGTATGCTTGCGGAGGCTTCGGACCATGAGCGTCGCTCTCCGCAACTCTATAATGCTATTAACAAACTGTTAGACCGCCACAAGTTCCAGATTGGTAAGTTGCAGCCGGATGTTCACATCTTAGGTGGCCTTGCTGGTGCTCTTGAAGAGTACAAAGAGAAAGTCGGTGATAACGGTCTTACGGATGATGATATTTACACATTACAGTGATATACTCAAGGCCACTACAGATAGTGGTCTTTATGGATGTCATTGTCTATACGAGATGCTCCTACGTGAAATCTGAAAGTTAACGGGAGGCATTATGCTAGAATTTTTACGTAAGCTAATCCCTTGGGTTCTCGCTCGGGATGCTATTCGGGTTAGGATGGCATCTATAAGATCACCTCAATGGACGCTAAATGGAAACAGGAGGTACACAATGAGTACATTTGGTTGAGGCTGCGAAGAGTACTCAAAGAGCAATCGATGCGGTATCTGCTAAGTATCAAGAAGACCTTGCCGCGCTGGAAGGGAGCACTGATAGGATTATTTCTGATTTGCGTAGCGACAATAAGCGGTTGCGCGTCAGAGTCAAAACTACCGGAACCTCCGATGGTCAGTGTGGATTCGAGCCTGATGGTCGAGCCGAACTTGACGACCGAGATGCTAAACGTATTCTCGCAGTGACCCAGAAGGGTGACGCATGGATTCGTGCGTTACAGGATATTATTCGTGAACTGCAACGTAAGTAGGAAATCAAGTAAGGAGGCAATGTGTCTACTCAATCCAATCGTAATGCGCTCGTAGTGGCGCAACTGAAGGATTGCGTGGCGTTCCTATTACGTTCTTATGGAAGGCGCTAAACCTACCGGTGCCCACTAAGTGTCAGATTGACATGGCTAAGGTGCTGGCGAATGGAGACAACAAGAAGTTCATCTTACAGGCTTTCCGTGGTATCGGTAAGTCGTTCATCACATGTGCGTTCGTTGTGTGGTCCTTATGGAGAGACCCTCAGTTGAAGATACTTATCGTATCAGCCTCTAAGGAGCGTGCAGACGCTAACTCCGTGTTTTTCTAAGAACATCATTGACCTGCTGCCATTCCTATCTGAGTTAAAGCCAAGACCCGGACAGCGTGACTCGGTAATCAGCTTTGATGTCAGGCCCAGCCAATCCTGACCACTCTCCTAGTGTGAAATCAGTAGGTATCACTGGTCAGTTAACTGGTAGCCGTGCTGACATTATCATTGCGGATGACGTTGAGATTCCGTCTAACAGCGCAACTATGGGTACCATCAGAAGCTATGGACTCTGGTTCAGGAGTTCGCTGCGTTACTTAAACCGCTGCCTTCCTCTCGCGTTATCTACCTTGGTACACCTCAGACAGAGATGACTCTCTATAAGGAACTTGAGGATAACCGTGGGTACACAACCATTATCTGGCCTGCTCTGTACCCAAGGACACGTGAAGAGAACCTCTATTACTCACAGCGTCTTGCTCCTATGTTACGCGCTGAGTACGATGAGAACCCTGAGGCACTTGCTGGGACTCCAACAGACCCAGTGCGCTTTGACCGTGATGACCTGCGCGAGCGTGAGTTGGAATACGGTAAGGCTGGCTTTACGCTACAGTTCATGCTTAACCCTAACCTTAGTGATGCCGAGAAGTACCCGCTGAGGCTTCGTGACGCTATCGTAGCGGCCTTAGACTTTAGAGAAGGCCCCAATGCATTACCAGTGGCTTCCGAACCGTCAGAACATCATTGAGGACCTTCCTAACGTTGGCCTTAAGGGTGATGACCTGCATCGTACCACGATTGTTCCAACAACTCAGGTCAGTACCAACAGAAGATTCTGGTCATTGACCCTAGTGGTCGCGGTAAGGAGCGAAACAGGTTACGCTGTGCTGTACACACTGAACGGTTACATCTACCTTATGGAAGCTGGAGGTTTCCGTGATGGCTACTCCGATAAGACCCTTGAGTTACTCGCTAAGAAGGCAAAGCAATGGGGAGTCCAGACGGTTGTCTACGAGAGTAACTTCGGTGACGGTATGTTCGGTAAGGTATTCAGTCCTATCCTTCTTAAACACCACAACTGTGCGATGGAAGAGATTCGTGCCCGTGGTATGAAAGAGATGCGTATTTGCGATACCCTTGAGCCAGTCATGCAGACTCACCGCCTTGTAATTCGTGATGAGGTCATTAGGGCCGACTACCAGTCCGCTCGTGACGTAGACGGTAAGCATGACGTTAAGTACTCGTTGTTCTACCAGATGACCCGTATCACTCGTGAGAAAGGCGCTCTGGCTCATGATGACCGATTGGATGCCCTTGCGTTAGGCATTGAGTATCTCCGTGAGTCCATGCAGTTGGATTCCGTTAAGGTCGAGGGTGAAGTACTTGCTGACTTCCTTGAGGAACACATGATGCGTCCTACGGTTGCTGCTACGCATATCATTGAGATGTCTGTGGGAGGAGTTGATGTGTACTCTGAGGACGATGAGGGTTACGGTACGTCTTTCATTGAGTGGTGATTTATGCATTAGGACTGCATAGGGATGCACTATAGACCACGGATGGTCAGTTCTTTAAGTTACTGAAAAGACACGATAAATTAATACGACTCACTATAGGAGAGAGGAGACAAAGGTTACTATATAGATACTAAATAAATCTTATAGAGTGCATAAAGTATGCATAATGGTGTACCTAGAGTGACCTCTAAGAATGGTGATTATATTGTATTAGTATCACCTTAACTTAAGGACCAACATAAAGGGAGGAGACTCATGTTCCGCTTATTGTTGAACCTACTGCGGCATAGAGTCACCTACCGATTTCTTGTGGTACTTTGTGCTGCCCTTGGGTACGCATCTCTTACTGGAGACCTCAGTTCACTGGAGTCTGTCGTTTGCTCTATACTCACTTGTAGCGATTAGGGTCTTCCTGACCGACTGATGGCTCACCGAGGGATTCAGCGGTATGATCATCACACCACTTCATCCCTATAGAGTCAAGTCCTAAGGTATACCCATAAAGAGCCTCTAATGGTCTATCCTAAGGTCTATACCTAAAGATAGGCCATCCTATCAGTGTCACCTAAAGAGGGTCTTAGAGAGGGCCTATGGAGTTCCTATAGGGTCCTTTAAAATATACCATAAAAATCTGAGTGACTATCTCACAGTGTACGGACCTAAAGTTCCCCCATAGGGGGTACCTAAAGCCCAGCCAATCACCTAAAGTCAACCTTCGGTTGACCTTGAGGGTTCCCTAAGGGTTGGGGATGAACAGCTGGGTTTGTCTTTGGGTGTTACCTTGAGTGTCTCTC
+
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
@Stanford_n8a_1_EcoRI_Ti_plug_1_BigLinear_40_905
GGCGGTTGATTGAGGAACCTTCAAGCATACCTCTCTCCGATAGCCGCTCGGATAGACCCAATAGCTTGGACCTTCTGCATGTTCTGTGAGGTCAACTCGGCGGACGCTTCCTCAAGTTTACTTCGAGCTTGCAACGATAGGTCAGCATTCTGGATGTTCGTCTGCCTCATGATTTCCATAGCTTGACGACGACCAGCAGCGGTCTGAGCGGCAATCATTTTGGCCTGAGCGTTCTGACCACTGATAGCCTGAGCGCCAGATATAGCGATAGGTATTGCGGCTGCCCAACACATATGGTTATCCTCCTTTCGTGATTGTAAATAACTGAAATTGACCATCTCGTTGTATTCTTCATGGAATACCGCACCGATAGTCTTGAGGAAACGAATGTGGGACGTATTGCCTACCCATACGTAATTCCAAAGAGTATCATACTTCTCAAGCATCTTATCGCGATACTCCATGATTAACTTACGGAACTTTCGCTTAGCCTTTCCACTAAGTCGCCACACTTGGTCGCTCGTAACGAACCAGCACTGGTCCCCGCAGTTACCACCGATAGCTAGAGGGAACCCATAGAGGCTCAACGTGACACACTCGGAAGCATCCAGGGAAACCAGCTCGATACCAGCAGCCTTAGCTTCAAGAATGTCATGGTGAGCCGGAGTGAATACCTCAAAGTCTGTACTTTTAGTAGGTCTTATAGTCATCATAAGAAAACCCTCCCGTAGTCGTATTGTTCTCCCTATAGTGAGTCGTATTAATTTCGAGCCACCACAGGGAGAATATTTAATTAAATACCGGAACTTCTCCGTAAGTAGTTACCTTCCAGCCACCAATGATGTTCGGGGACGTCTCATCTGACAAGATGTATACAGTGTTGAACTTGGCGTTACCAACCACAGGGAATCGATATTGTCCGGTCCCTAAGTTCAGTCTCCCAGCCCTCAGAGTGTTAGAGCCTAATCGGGCACCAGCCATTGTGTACTTCCAGTTAGACGATTGGTTCTCAACATAAATGTCAAACGTACCAGAGTTCTCGTAGTTAACCCACGCTCGGCGTAACTGTAAGCGCCCAATGTCTTCCGTGGAGGTAGACCCGTCGTCGGCAGTCTGCTTGATGAGGAACTTAGAGAACTCATATACGAAGTTAATGTTGAACCCAATGTACACCATGCGTCCCTCCAAGTTACCGCTGAGTCTCAGCCAAGGGTCGCTATTCCACCCAGCCGTAGGTTGCTCAAACACGGTTATCTTACCATCAGGCTCCAATACAGTGATTTTGCCCCTCCCGAAGTTTGCACCATAAATTGTTGGAATATGAATAGAGGTAGTGAATGTGTCATCGTTGTATGTTCCACTAGGAATCGTGTATCGAATCTTCATGTCCATAAAGGCACGATAGGGTTCTCCCTGTAAGTCAATGGCGTTCTTAGTGAAAGAGATTCTAGCTAGGAACGTATCGAACTCATTGCGAAGAATCACATACATATCTGAGCTGATACTCTGACAAGCTAGAACCTGTACGTTTTCCCCAAAGTCCCAATGAGACCACGACTGTTGCCTTAACTCTTCGTTCAGGTACCGGAATTTGTACATGAAGATTTTACTAGGGTCCCCGTGAGATAGTACCGAACAGAAGTTTTCCGTACCACTTCCGCAAATACTGAACACACCATTAGGGATGTAGTTAGGAACGTGTGATGTAATGTCCTCAGCATCTTTAACGGAACTGACATCCTGCACGGCGTAGTACCTGTGGATGGACGTGAAGCTGGACCTCGGACTAGCAAAGTAGACATTACGCCCAATCCCAAAAGGTCTCGCTCGGTCCTGTACGTCAAACTGGGTCGTTAGGTTCAACTCAACCGACTTAGATGTGAGAGTACCCGAGGCAGTCAGGACGAATTGTGCTTCATCGGACCAGATGAGTAACTCTTCTGAGAACGGAACGGCGTACTTAAGGATTGCTATTCGGTTGGTACTCACAGCTACGTCTATAGGGTCGTCATCACTAAGGTTCGCAATGGACGCAGGGTAGAAGTTGAAGTATTTGGCTGTACGACTCAATATGATGTTCTCCCCACTAAGGAATCCTAAGCGGTTACGGAAGAAGAACACATCGTTAATACTTGAACCAACAAAAGAAGGCCAAGGGTTGGTGTCAACGTCACCACAAGACTTAGGAGACCACTCAAGCCACTTGAAGTCGAAATTACCGTCAGCGGCTCGCACAAGAGCGTGTGGCATGGTTTCCCATAGAACTTGGTCCTCAGTGTTCCAACCTAAAGTCTCAGTCTGAAACTTTCCGCTCAGCGTCATACCGAACGTAATACTGGTCGGCAGACTTAGAGGCGTCCCCTACGATTTTCACCATGTAGCCGTTAGGAGCATTAGGTGGCAGCTTTAGAGAACGACTGAGCGTAGTGGGTCACAGGGTTAATCAACTGGTCTGCGTAGCCATCTTTAGTCGTGAAGGAGTCAATCTGTTGACCACTAGGTGCGGTCGCATGGATGAACCCTTGCCCTACATTTACAGTCCAATCAGACAAGTTAGTGCGCATCTGCTTGGCTAACTCTTCAGTTAACCATTGGGCATCCGTATTGTTTACGTGTTCAGGTTGACTACCATCTGGTATCTTATACTTCGCAACGTCTTTACCGTTAATGTGTACAATTAGTTCCCTACCATACTGACCACCACGAACGTTAATCAATCCGTCTTGATTAGGGTTGTAATTCGGTAAGTTGACAGACTTTGTGTTCTTCTGTGCAACAACGTTACGGTTAACGATGAACGTATAGTCTGCTACAGTAACCATTCGCAGGTCGTTACGTGGATTAGCGGTCTTGATGTAGTTGGAACCGTTAGGATACCTAACTTGCTTCTCGTTACCAGAAAGGTCGAACACTCGGATTCGCTACCAGTGAACACAGCGTAATACTGTTCGTGCTCATCTCGGTTAATCAGGTGGATGTACGGAGCTTGACCTAAACGCACCGTTGTCTCCAAGTGTATTTAAGAAAACAAGAGGTGGACGCTTTTGGAGGCCCTCGGTCTCCGAAGACCAACCGTTAACTTGGCGTGACCCTTGGTCTGGATAACGAAGGATGTCAGGCTGTTGGCTGATACCACCCTTCAAGTTCTTGATTGATTGGCTAATGAGTGCCATTAGAGCCTCCTTATTTATTAATGTTAGCGAGTCAGTAGACCAGAAGTGAACGCATCTCCATCCAGCATATTGTACCCACCGTAGTCCATCTCATACTCCATGCAGAGACGTCTAGCCTCATCTTCCTCTTCTGGAGTCGCCTCTACTTCCGGTGCCCCAAAGAATCGGTTGTTGAACTGACGGGAAGCCTTGGTGACGATCCAGTAACGGAAGCACTCAGGCATCTCATCGTAGTCGCGGAGACGAATAATGTTCACAGTAATACCAGAGTCAAAGCGGTCTGATTGACTCGTTCGGTCATACACATAGCCACCTCGGTTAACGTAGATGGATTGACCGGAAGTAGACATTAGGGATAAATAGTCGTCACTGTACAATCAGGTTGGAGTAAACATCAGGTAGTAGCGTTATGCCTTCCTCAATGTTGAACGTCCATCCAC
+
(((*+)($$$$$$%(-65335/0:>@FC88-,+,4J461AJJJEJJHIJDEEFE66633237<=<=?::ABCGJDDGJHGJJJJJJJJJJHJJFEGJ@BABHIGGECCBJJJDA@@AE?200/-,,-:6656EEEJJJEJFJJJJJGDHJECBCCJDA::==@DDHBFGIGFJFJJJ<JJAEGJHJIFDDGJJDCFG@>>77756///-11:...+))'%'&,05AEDJJHEEHFJGCB@@@<<?CDDIJGGGEA@?=>::9J,59:<DFGIHGJGHFIIGFGAFJGJEHJJDJEGJIJFJGJHHGJJGHJFHJJJJJIIJJHJJGGHGEIH=;=;,*)+--.('''',+,423FIFJFEFJB>B>>?@GFJGDDJA567GGJJJ???@JJJGJIJJJJJGHJJJJHJJJJJGIFJJCG9777EHE>><<=>BJGIIGEJJJJJEDDFJJG9878IJJ?>>?IJJJJGJFHJJEFCBJJJJJE9554)&'**+4.+-)/00223678:@B><99BDCB;;:7778>?2001@@ACFGGJHHFEGJIFDJJJEHGHJJEHGIFJGJEFGHFFEBCBDG9669;:;<<?BEDCFFJJJGHJEDFDJHCD=7/2JEDJE.&&&,,.--.06546:<?@AGG:88=B;@?BDFBBEB?@@BC<==>J<<<EDDEJIGEGIJIJJJJJHJJDEACHJEIGHJJFIDJJG9999+++-2.+()11CDGJJHJJEFHJEIEHEJIEDIBA>>AA@CBACHFJJHGGFEFIJJGJI@BBAFEHJIJ1133873)(''%%%%%'&&&.&&400ABCCB>>88CJJJFD@@??8778=6503-,'&&$''(,.**)')++4/,&&&(./9::::JJJJJGJJFJJIHJIGJEFJJJJJEIGJGGIJJ><<?JE:9<<HJHHJIJIIDDDJJJJFFJIJD?88???A@??99:3JIDCBAIGJJJJFD@A@=<88::GECCCJJJJEAEEHJJJJIJFHIIEJACBDDBBB::::>?EJJJFIFEJFDDEJJIJJJJJFFIHJ@A@>?:677BFEBDDJJJJJJJIJJHHJJJJJJHJJFGJJJJJII<<<CG-,,+++-24@ECC:;;ADEFJIJFHJJEFJJIGIEJJHJJBDDJJJJJFFDIJIHEHJGGJJJJJJJJGIEEJJJIHDJIIJEJHGJJJJEJAJHJEGHGJHJJJJJJJJJJFIG+***/<<:==HECFGIE>>>=54448:<<3+<=DHGJJJGJJEA==BJJJJJFJJHHCDGAJI?EAECJDIJEEIJGJHCD?>>;=>=CDACC>?JGIHHJJJJJJJJJJHJEJJJGHJJIJJJIGFFEJJJJJJJJIJJGJIHJJJJJFJJHJEJFJJJDGAHJJHIFEJ6555IGD<;::?DEG?====JJIIFFJJJJDCDBF5222DI====GBEHB@JHJJIJIJGHJJJJJICDDEJJJJJJJJHIJGJJJFFIJF>?:7('()0CCAGIFHJFHHJJIJJHJJHEEIGJJJJJJJFJJJHHJJHIIJHIGHD556FEFFJJJHCABCG;;7??DIA>::7//136779<:;2223730.01139<DFJEJ=5555,+++24+&&'((*('*)*=?CEFGJDHJJ8210///2222;30+*+),((()---38=JJFFJJFFJD><=?EGHJJHJJDJJJHJJFHGJJJFGJJFFHE@>=@FJHJJHHFDJEEHEECDJCFHJJJFJJJJJH?:5559--31+4<CEHEEFJFIDGJHJJF<:&&&'2('((//.7>>?CFIIJJEHJJJGJJGJFGFJHFHFIJJJJJJJJJJJJIJGFHHDBBEJG<''&%*.AACB643257CEJEJFHJDDDBCCIJJJHJFIIJJJJBBAAEB;;<EJHHJJHFEEJ>====>;;;<@A>AEEAEFDIDEFCGFJIJDEGHJGJJJHJIHJJJJJHJIJJJIGIJJJGJJJJIJJJGJJJJGJJJHHHIJB6666EHJHHIG;99:JIJJGJGJJHJJJJJHJIJIJJJJJJJCABDJGGFJGJJJHIJHJJJJHJFJJJJJJGJJJJJJJJJJJGJJJHJIJJJJJJJHJJJFJ9989=++++*(*+:@@8C?=CFDFCGFJ@>@876534444-('&''15:=>?=?BB<<>=JIFJEIJJJJIJJJHJJGJ<AIJEJJIJJJFHHHHJJJJJJE@??A@JHHFIIJJJIIIJC***BHJEDFJGCHJJJJGJJJFIJIGJHA>C?6,,,++-778EIIFHDCCFHJHFJJIIJJEJGJJJJFJEJJ@<JC?>ABBCBGEJJIJJJIIJF?HBHJJJEJIJJGJ.))&%('(210118:J?FFJIJJJIJGGFJJACDEFD<<=:9907HJJGHA;:445/114=CDFB@CJGJDDDEFJJJ=>=?EJG87778JJGJJIJJFJF@AAAFJI77763/-/?A@BBCCCEBCEEBA?@B@EEIGJJDDFEJJJJJJJJJHIJJJJIJJHGFJHJJJIGIJHEJJJJIGFJIJJJGEDDJJHJJJJJJJIJGHHJJ?>?7'''(7789>===EDEJACJJJJJFHFDHB;9;@DCFJJEFFGJEGHHJJGGGIGHJJJJJJJFHHGGHJH33214:4444HJIJJIJJJ@@>:844:;;;?A@ACCDA.,-??BJJHDJJJJJJJJJJJJJJJHJGJJGHJIJFJIFGGB>C:::5554;721*@??:::<7778BJJEIFJJIJJGJJJHJJJJJJJGIFEJFEDDCBDIFHGJFJGJFJJJJJGHJJIFGJJJIJHJGJJJIJHGJJHJJIJJJJEFFDEJFECCDHEJJEDDFEJJIJJHHJHJJJGJJIHEHEFEJJJJJJJJHJFHJIJJFEF<FFJ988877<<<CEEHJJJJHJJHJJJGJIEJGJIIJJJJEFCABCGICAABCGJEJIHDFEIFIJJJFFCJJJEFJJEA@?@>==.)**.1-**6665457;<BCJJJFJJJGEJGJFEFG@@@DEI999:JCDFEJGJJJJJHJJJJJIJJHHFJGJEJGGGI>86-)3445;<AA?@>>>@GHHJJHJJI?86.,,,77=??FEHHEJJF=<::?==@FJHHIFJHJJIJJJIIJJIGIEDHJJIJJHHFEFGJCJIFGJIDJH:::GJJJJFIJFCCBCFJJJJIGJJIJHIHA@@FJJJJJJJJHHFIC@?:?@;AB=EJJJGGGHJJJJJJ;;;;IJJJJJIJJJJJJHJHJIIJJJJJJJGJJJADCA:99+((((''&'+,*+..-011<;99:;CA<FJJJJJJHJFFHFJEJJEJD787:::856222243377:=A>??=5JFJIJFJJEDDDFFJJJJJJHJJJ?@'''')$$&'(+++./-+,***+552/**)+,/..458JJJHHJJJJGFJJFIJJJJJD955;965----JIGJGJJJHIGGJAAB=;;<GHHIJHGHFHJ..../CA@>CB@;<<=ABBCCC@AAEHJGJIJJGHJGHJJIJIJHFJJJHJJJJHHIJ<;;;JEFFJJFJHHDDGGIHHJJJJIFDEHEIB?@>>AAGJJJJGJJHJGHJJJDBBIFJHFEDFJJJJHJJJJIJFHEF>;-&%$&($$%%'>;9:;=?@AGIJ<999=HHJGJJJJJGJIFIFJJEFDGFJJJI***+A@@@GC<;-)
@Stanford_n8a_1_EcoRI_Ti_plug_1_BigLinear_40_906
GCCACATGGTGGCTTTCGCTCATCTCCAGCGGTAAATCCGCTCAGTTCCCTGTTCTGGGTCGCACTCAGGCAGCGTATCTGGCTCCGGGCGAGAACCTCGACGATAAACGTAAGGACATCAAACACACCGAGAAGGTAATCACCATTGACAGGTCTCCTGACGGCTGACGTTCTGATTTATGATATTGAGGACGCGATGAACCACTACGACGTTCGCTCTGAGTATACCTCTCAGTTGGGTGAATCTCTGGCGATGGCCAGGCTGGATGGTGCCGTTATCGCTGAGATTGCCGGTCTGTGTAACGTGGAAAGCAAATATAATGAGAACATAGAGAGGGCTTGGGTCCTGCTACCGTAATTGAGACCACTCAGAACAAGGCCGCACTTACCGACCAAGTTGCGCTGGGTAAGGAAATTATGCATTGACTAAGGCTCGTGCGGCTCTGACCAAGAACTATGTTCCAGGCTGCTGACCGTGTGTTCTACTGTGACCCAGATAGCTACTCTGCGATTCTGGCAGCACTGATGCCGAACGCAGCAAACTACGCTGCTCTGATTGACCCTGAGAAGGGTTCTATCCGCAACGTTATGGGCTTTGAGGTTGTAGAAGTTCCGCACCTCACCGCTGGTGGTGCTGGTACCGCTCGTGAGGGCACTACTGGTCAGAAGCACGTCTTCCCTGCCAATAAAGGTGAGGGTAATGTCAAGGTTGCTAAGGACAACGTTATCCGGCCTGTTCATGCACCGCTCTGCGGTAGGTACTGTTAAGCTGCGTGACTTGGCTCTGGAGCGCGCTCGCCGTGCTAACTTCCAAGCGGACCAGATTATCGCTAAGTACGCAATGGGCCGCGGTGGTCTTCGCCAGAAGCTGCTGGTGCAGTGGTTTTCAAAGTGGAGTAATGCTGGGGGTGGCCTCAACGGTCACTGCTCGTCCCGAAGAGGCAAGTGTTACTTCGACGAAGAAACCTTAACGCCAGCACAGGAGGCCGCACGCACCCGCGCTGCTAACAAAGCCCGAAAGGAAGCTGAGTTGGCTGCTGCCACCGCTGAGCAATAACTAGCATAACCCCTTGGGGCCTCTAAACGGGTCTTGAGGGGTTTTTTGCTGAAAGGAGGAACTATATGCGCTCATACGATATGAACGTTGAGACTGCCGCTGAGTTATCAGCTGTGAACGACATTCTGGCGTCTATCGGTGAACCTCCGGGTAAGCTGGAAGGTGACGCTAACGCCAATGCAGCGAACGCTCGGCGTATTCTCAACAAGATTAACCGACAGATTCAATCTCGTGGATGGACGTTCAACATTGAGGAAGGCATAACGCTACTACCTGATGTTTACTCCAACCTGATTGTATACAGTGACTCCTAATGTCTACTTCCGGTCAATCCATCTACGTTAACCGAGGTGGCTATGTGTATGACCGAACGAGTCAATCAGACCGCTTTGACTCTGGTATTACTGTGAACATTATTCGTCTCCGCGACTACGATGAGATGCCTGAGTGCTTCCGTTACTGGATTGTCACCAAGGCTTCCCGTCAGTTCAACAACCGATTCTTTGGGGCACCGGAAGTAGAGGGTGTACTCCAAGAAGAGGAAGATGAGGCTAGACGTCTCTGCATGGAGTATGAGATGGACTACGGTGGGTACAATATGCTGGATGGAGATGCGTTCACTTCTGGTCTACTGACTCGCTAACATTAATAAATAAGGAGGCTCTAATGGCACTCATTAGCCAATCAATCAAGAACTTGAAGGGTGGTATCAGCCAACAGCCTGACATCCTTCGTTATCCAGACCAAGGGTCACGCCAAGTTAACGGTTGGTCTTCGGAGACCGAGGGCCTCCAAAAGCGTCCACCTCTTGTTTTCTTGAATACACTTGGAGACAACGGTGCGTTAGGTCAAGCTCCGTACATCCACCTGATTAACCGAGATGAGCACGAACAGTATTACGCTGTGTTCACTGGTAGCGGAATGGAGGTCTTCAACCTTATTCTGGTAACAAGAAGCAAGTTAGGTATCCTAACGGTTCCAACTACATCAAGACCGCTAATCCACGTAACGACCTGCGAATGGTTACTGTAGCAGACTATACGTTCATCGTTAACCGTAACGTTGTTGCACAGAAGAACACAAAGTCTGTCAACTTACCGAATTACAACCCTAATCAAGACGGATTGATTAACGTTCGTGGTGATCATGGTAGGGAACTAATTGTACACATTAACGGTAAAGACGTTGCGAAGTATCAACTACAGATGGTAGTCAACCTGAACACGTAAACAATACGGATGCCCAATGGTTAGCTGAAGAGTTAGCCAAGCAGATGCGCACTAACTTGTCTGATTGGACTGTAAATGTAGGGCAAGGGTTCATCCATGTGACCGCACCTAGTGGTCAACAGATTGACTCCTTCACGACTAAAGATGGCTACGCAGACCAGTTGATTAACCCTGTGACCCACTACGCTCAGTCGTTCTCTAAGCTGCCACCTAATGCTCCTAACGGCTACATGGTGAAAATCATCAGGGACGCCTCTAAGTCTGCCGACCAGTATTACGTTCGGTATGACGCTGAGCGGAAAGTTTGGACTGAGACTTTAGGTTGGAACACTGAGGACCAAGTTCTATGGGAAACCATGCCACACGCTCTTGTGCGAGCCGCTGACGGTAATTTCGACTTCAAGTGGCTTGAGTGGTCTCCTAAGTCTTGTGGTGTGATCGTGACACCAACCCTTGGCCTTCTTTGTTGGTTCAAGTATAACGATGTGTTCTTCTTCCGTAACCGCTTAGGATTCCTTAGTGGGGAGAACGTCGTCTGGTCCAGCCAAATACTTCAACTTCTACCCTGCGTCCATTGCGAACCTTAGTGATGACGACCCTATAGACGTAGCTGTGAGTACCAACCGAATAGCAATCCTTAAGTACGCATTACCATTCTCAGAAGAAGCTTCTCATCGTCCCGATGAAGCACAATTCGTCCTGACTGCCTCGGGTACTCTCACATCTAAGTCGGTTGAGTTGAACCTAACGACCCAGTTTGACGTACAGGACCGAGCGAGACCTTTTGGGATTGGGCGTAATGTCTACTTTGCTAGTCCGAGGTCCAGCTTCACGTCCATCCACAGGTACTACGCTGTGCAGGATGTCAGTTCCGTTAAGAATGCTGAGGACATTACATCACACGTTCCTAACTACATCCCTAATGGTGTGTTCAGTATTTGCGGAAGTGGTACGGAAAACTTCTGTTCGGTACTATCTCGCGGATCTAGTAAAATCTTCATGTACAAATTCCTGTACCTGAACGAAAAACCGCCACAAAACGCATGATGGTCTCGTTGGGAACTCGGAGGGAGGCACAGGTTCTAGCTTGTCGAGAGTATCAGCTCAGATATGTATGTGATTCTTCGCAATGAGTTCAATACGTTCCTAGCTAGAATCTCTTTCACTCTAAGAACGCCATTGACTTACAGGGAGACCCTATCGTGCCTTTATGGACATGAAGATTCGATACACGATTCCTAGTGGAACATACAACGATGACACATTCACTACCTATTCATATTCCAACAATTTATGGTGCAAACTTCGGGAGGGGCAAAATCACTGTATTGGAGCCTGATGGTAAGATCACGTATTGACAACCTACCGCTAGGTAAATAGGACCCTTGGCTGAGACTCAGCGGTAACTTGGAGGGACGCATGGTGTACATAAGGATTTCAACATCGCGTATATGAGTTCTCTAAGTTCCTCATCAAGCAGACTGCCGACGACGGGTCTACCTCCACGGAAGACATTGGGCGCTTACAGTTACGCCAAGCGTGGGTTAACTACGAGAACTCTGGTACGTTTGACATTTATGTTGAGAACCGATCGCTAACTGGAAGTACACAATGGCTGGTGCCGATTAGGCTCTAACACTCTGAGGGCTGGGAGACTGAACTTAGGGACCGGACGATATCGATTCCTGTGGTTGGTAACGCCAAGTTCAACACTGTATACATCTTGTCAGATGGAGCCCTTCTGAACATCATTGGGTGTGGCTGGGAAGGTAACTACTTACGGAGAAGTTCCGGTATTTAATTAAATATTCTCCCTGTGGTGGCTCGAAATTAATACGACTCACTATAGGGAGAACAATACGACTACGGGAGGGTTTTCTTATGATGACTATAAGACCTCTAAAAGTACAGACTTCGAGGTATTCACTCCGGCTCACCATGACATTCTTGAAGCTAAGGCTGCTGGTATTGAGCCGAGCTTCCTGATGCTTCCGAGTGTGTCACGTTGAGCCTCTATGGGTTCCCTAGCTATCGGTGGTGTAACTGCGGGGACCAGTGCTGGTTCGTTACGAGCGACCAAGTGTGGCGACTTAACTGGAAAGGCTAAGCGAAAGTTCCGTAAGTTAATCATGGAGTATCGCGATAAGATGCTTGAGAAGTATGATACTCTTTTCGCAATTACGTATGGGTAGGCAATACGTCCCACATTCGTTTCCTCAAGACTATCGGTGCGGTATTCCATGAAGAGTACACACGAGATGGTCGATTTAGATTATTTTAATATCGCCGAAAGGAGGATAACCATATGTGTTGGGCAGCCGCAATACCTATCGCTATATCTGGCGCTCAGGCTATCAGTGGTCAGAACGCTCGGCCGAAAATGATTGCCGCTCAGACCGCTGCTGGTCGTCGTCAAGCTATGGAAATCATGGCAGACGAACATCCAGAATGCTGACCTATGGTTGCTCAAGCTCGAAGTAAACTTGAGGAAGCGTCCGCCGAGTTGACCTCACAGAACATGCAAAGGTCCAAGCTATTGGGTCTATCCGAGCGGCTATCGAGAGTATCTTTGAAGGTTCCTCAATGGACCGCATCAGTCACAGAAGGACAGTTCATTCGGGAAGCCAATATGGTAACTGAGAACTATCGCCGTGACTACCAAGCAATCTTCGCACAGCAACTTGGTGGTACTCAAAGTGCTGCAAGTCGACTGACGAAATATCTAAGAGCGAACAGAAACAGAAGAGTAAGCTACAGATGGTTCTGGACCCACTGGCTATCAGTGGGTCTTCCGCTGCGAGTGCTTCACATTGATCATCGAGTTCTAGTCCACAACTAAGGCACCTATTGTTGCCGCTAAAGGAACCAAGACGGGGAGGTAATGAGCTATGAGTAAAATTGAATCTGCCCCTTCAAGCGGCACAACCGGGACTCTCTCGGTTACGTGGTGGTGCTGGAGGTATGGGCTATCGTGCAGCAACCACTCAGCGAAACAGCCAAGGTCAAGCCTATTGGACACCATTGGTCGGTTCGCTAGGTGCCGATATGTATACCGCTAAGGAACAACGAGCACGAGACCTAGCTGATGAACGCTTCTGAGCAGTTATTCGTAAGCTGACCCCTGAGCAACGTCGAGAAGCTTTCAACAACGGGACCCTTCTGTATCAGGATGACCCATACGCTATGGAAGCACTCCGAGTCGAGACTGGTGGTAGACGTTGCATATGTTGGACGGTGACGTTGTGCGAAGATAAAAGAGTTGTGTTCCGTACTCGCGAAGAGATGGAAGAGTATCGCCATAGTCGCCTTCAAGAGGGCGCTAAGGTATACGCTGAGCAGTTCGGCATCAACCTGAGGACGTTGATTATCAGCGTGGTTTCAACGGGGACATTACCGAGCGTAACATCTGGCTGTATGGTGCGCATGATAACTTCTTGAGCCAGCAGACTGAGAAGGAGCTATCATGAACAGCCGAGTGGAACTCAACGGTGTCCTTCAAGACCCTGATATGCTGCGTCGTCCAGACTCTGCTGACTTCTTTGAGAAGTATATCGACAACGGTCTGGTTACTGGCGCAATCCCATCTGATGCTCAAGCCACACAGCTTATAAGCCAAGCGTTCAGTGACGCTTCTAGCCGTGCTGGTGGGTGTTGACTTACCTGGTCGTGCGAGTCGGCGTGACAAAGTAACATGTAACGGAGCCACTACGACTTACCGAGAGTTGATTGGTGAGGAACAGTGGAACGCTCTCATGGTCACAGCACAACGTTCTGAGTTTGAAGCTGACGCGAAGCTGAACGAGCAGTATCGCTTGAAGATTAACTCTGCGCTGAACCAAGAGGACCCAAGGACAAGCTGGGAGATGCTTGAAGTTGTCGACTAGAGACTCAATAAGGTCCAACCTGATGAGCAGATGACACCACAACGTGAATCGTTAATCTCCGCACAGGAACAAGTTCAAGAATGAAATGAAACACATCGACAAAGCTCAGGCCAAGGCTCTGGACGATTCCATGAAGTCAATGAACAAACTTGACGTAATCGACAAGCAATTCCAGAAGCGAATCAACGGTGAGTGGGTCTCAACGGATTTTAAGGATATGCCAGTCAACGAGAACACTGGTGAGTTCAAGCATAGCGATATCGTTCCTTCCCCAATAAGAAGCTCGCTGAGATTGACAGTATGGACATTCCAGACGGTGCCAAGGATGCTATGAAGTTGGAAACCCTGTTCAAGCGAACTATAAGGACGGAGCATTCCGTACAGCCATCGGAACCATGGTCACTGACGCTGGTCAAGAGTGGTCTGCCGCTGTGATTAACGGTAAGTTACCAGAACGAACCCCAGCTATGGATGCTCTGCGCAGAATCCGCAATGCTGACCCTAGATCGTGCTGCGCTATACCCAGACCAAGCTGAGCTATTCCTGACGATGGACATGATGGACAAGCAGGGTATTGACCCTCAGGTTATTCTTGATGCCGACCGACTGACTGTTAAGCGGTCCAAAGGAACACTTTGAGGATGATAAAGCATTCGAGTCTGCACTGAATGCATCTAAGGCTCCTGAGGATTGCCGTACACAGCAGTTCACTGCGCGAATCTGCACGTAAGATTTATGACTCCGTTAAGTACTGGCTCGGGGAACGAAAGCATGGCTATGGAGCAGATGACCAAGTTCCTTAAGGAATCTACCTACACGTTCACTGGTGATGATGTTGACGGTGATACCATTGGTGTGATTCCTAAGAATATGATGCAGGTTAACTCTGACCCGAAATCATGGAGACTAACCATCGGGATATTCTGGAGGAAGCACGTACCGGAATCATTGCGGAGCAACCCTGGATAACCAATAAGCAACTGACCATGTATTCTCAAGGTGACTCCATTTACCTTATGGACACCACAGGTCAAGTCAGAGTCCGATACGACAAAGAGTTACTCTCGAAGGTCTGGAGTGAGAACCAGAAGAAACTGAAGAGAAAGCTCGTGAGAAGGCTCTGGCTGATGTGAACAAGCGAGCACCTATAGTTGCCCGCTAGCGAAGGCCCGTGAAGCTGCTGCTAAACGAGTCCAGAGAAACGTAAAGCGACTGCCTAAGTTCATCTACGGACGTAAGGAGTAACTAAAGGCTACATAAGGAGGCCGTATGAATGGATAGGTGCAGGCAATCAAGCGTGCACAAGTGATTATGATGGTTTGTCCAAAAGGCTGCTGATGCCAACGGGGTCTCTTATGACCTTTCGTAAAGTCGCTTGGACAGAATCACGATTTGTGCTACAGCAAGAATGTAAGACTGGACCATTAGGCATGATGCAATTTACCAAGGCAACCGCTAAGGCCCTCGGTCTGCGAGTTACCGATGGTCCAGACGACGACCGACTGAACCCTGAGTTAGCTATTAATGCTGCCGCTAAGCAACTTGCAGGTCTGGTAGGGAAGTTTGATGGCGATGAACTCAAAGCTGCCCTTGCGTACAACCAAGGCGAGGGACGCTTTGGGTAATCCACGACTTGAGGCGTACTCTAAGGGAGACTTCACATGAATCTCAGGGGCGTGACTACATGCGTAACCTTCTGGATGTTGCTAAGTCACCTATGGCTGGACAGTTGGAAACTTTGGTGGCATAACCCCAAAGGGTAAAGGCATTCCGGCTGAGGTAGGATTGGCTGGAATTGGTCACAAGCAGAAAGTAACACAGGAACTTCCTGAGTCCACAAGTTTTGACGTTAAGGGTATCGAACAGGAGGCTGGGCGAAACCATTGGCCAAGGATTGGGAGACCCACGGAGAAACACTTGACGAGTACAACAGTCGTTCAACCTTCTTCGGATTTGAAAAATGCTGCCGAAGCTGAACTCTCCAACTCAGTCGCTGGGATGGCTTTCCGTGCTGGTCGTCTCGATAATGGTTTTGATGTGTTTAAAGACGCCGCTACGCCGACTCGCTGGAACTCTCACATCTGGACTCCAGAGGGGTTGAGAAGATTCGAACAAGAGGTCCAGACCCTCGTACATCAACGTTGTAACTGGTGGTTCCCCTGAGAACCTCGATGACCTCATTAAATTGGCTAACGAGAACTTTGAGAATGACTCCCGCGCTGCCGAGGCTGGCCTAGGTGCCAAACTGAGTGCTGGTATTATTGGTGCTGGTGTGGACCCGCTTAGCTATGTTCCTATGGTCGGTGTCACTGGTAAGGGCTTTAAGTTAATCAATAAGGCTCTTGTAGTTGGTGCCGAAAGTGCTGCTCTGAACGTTGCATCCGAAGGTCTCCGTACCTCCGTAGCTGGTGGTGACACGAGCTCTGCGGGTGCTGCCTTAGGTGGCTTTGTGTTTGGCGCAGGCATGTCTGCAATCAGTGACGCTGTAGCTGCTAAAACAAACACAATAACCAGAAGCTGAGTTCGACAATGAGTTCATCGGTCCTATGATGCGATTGGAAGCCCGTGAGACAGCACGAAACGCCAACTCTGCGGACCTCTCTCGGATGAACACTGAGAACATGAAGTTTGAAGGTGAACATAATGGTGTCCCTTATGAGAACCACTTTACCAACAGAGAGAGGTGCCGTGGTGTTACATGATGGCTCCGTTCTAAGTGCAAGCAACCCAATCAACCCTAAGAGTTAAAAGAGTTGTCCGAGGTTGACCCTGAGAAGGCTGCGCGAGGAATCAAACTGGCTGGGTTCACCGAGATTGGCTTGAAGACCTTGGGGTCTGACGATGCTGACATCCGTAGAGTGGCTATCGGCTGAGACTGGCTCTTCCTACTGGTATGCAGTCTGGTGCCTCAGGTAAGTTCGGTGCAACAGCTTCTGACATTCGTCGAGACTAATGCATATGACCAGCGTACTTATAATGACTTGTACAAAGCAATGTCTGACGCTATGAAAGACCCTGAGTTCTCTACTGGCGGCGCTAAGATGTACCATAAAGAGCAACTTCGATACACTATCTACCGTAGAGCGGCACTCACTATTGAGCGTACAGAACTACAGAAGGCACTCGCTCCGTCAGAGAATCGTTATGGACATCATTTAGCATTTAGCTTTGACACCAAGCGTGAACTTATGGAAAACCCAGCAATATTCGGTAACACAAAGGCTGTGAGTATCTTCCCTGAGAAGTCGCCACAAAGGTACTTACGTTCCTCACGTATATGACCGTCATGCCAAGGCGCTGATGATTCAACGCTACGGTGCCGAAGGTTTGCAGAAGGTCCACATGGATGAACAGCTCGTCTTTCCCGACCTTGAGGTCAAGGCCAGAGTCGATGAGATGCTAAGGAATTACACGGGGTGAAGGAAGTAACACCAGAGATGGTAAGAAGATCATATGGATAAGGCTGTCGTTCTGTCCACTCAGACCAGTTCACCAACAGTTCCATAATAGAAGAGAACATTGAGGGCTTGGTCGGGTATCGAGAATAACTCATTCCTTGAGGCACGTAACTTGTTTGATTCGGACCTATCCATCACTATGCCAGACGGACAGCAATTCTCAGTGAATGACCTAAGGGACTTCGATATGTTCCGCATTCATGCCAGCGTATGACCGCCGTGTCAATGGTGACATCGCCATCATGGGGTCTACTGGTAAAACCACTAAGGAACTTAAGGATGAGATTTTGGCTCTCAAAGCGAAAGCTGGCGACGGTAAGAAGACTGGCGAGGTACATGCTTTAATGGATACCGTTAAGATTCTTACTGGTCGTGCTAGACGCAATCAGGACACTGTGTGGGAAACCTCACTGCGTGCCATCAATGACCTAGGGTTCTTCGCTAAGAACGCCTACATGGGTGCTCAGAACATTACGGAGATTGCTGGGATGATTGTCACTGGTAACGTTCGTGCTCTAGGGCATGGTATCCCAATTCTAGTGATGCACTCTACAAGTCTAAACCAGTTTAGCTAAGGAACTCAAGGAACTCCATGCGTCTCTGTTCGGGAAGGAGGTGGACCAGTTGATTCGGCCTAAACGTGCTGACATTGTGCAGCGCCTAAGGGAAGCAACTGATTGCGGACCTGCCGTGGCGAACATCGTAGGGACCTGGAGCTGTCTTCGACACAGGAACTGGCTTCGCTCTCCGTGGACTAAGCTACTGAACGGAACCACTAACTCCTTCTGGATGCTGCGCGTCAAGGTATGCTTTGGGGATGTTGATTTTGCCACCCTAACAGGTAAGACTACCCGCTGGGAGAAAGAAGGCTTGCCTCGTGGTGCCTCCGTAACTCCTGAGCAGATGGCTGGCATCAGTTCTTCATCAAGGAACATATGGTACGCGGTGAGGACGGGAAGTTTACCGTTAAGGACAAGCAAGCGTTCTCTATGGACCCACGGGCTATGGACTTATGAGACTGGCTGACAAGGTAGCTGATGAGGCAATGCTGCGCTGTCCACATCGTCTATTACAGAATTGCATGCGTTCGGAGCACTAGGTAAGATGGTTATGCAGTTTAAGTCTTTCACTATCAAGTCCCTTAACTCTAAGTTCCTGCGAACCTTCTATGATGGATACAAGAACAACCGAGCGATTGACGCTGCGCTGAGCATCATCACCTCTATGGGTCTCGCTGGTGGTTTCTATGCTATGGCTGCACACGTCAAAGCATACGCTCTGCCTTAAGGAGAAACGTAAGGAGTACTTGGAGCGTGCACTGGACCCAACCATGATTGCCCACGCTGCGTTATCTCGTAGTTCTCAATTGGGTGCTCCTTTGGCTATGGTTGACCTAGTTGGTGGTGTTTTAGGGTTCGAGTCCTCCAAGATGGCTCGCTCTACGATTCTACCTAAGGACACCGTGAAGGAACGTGACCCAAACAAACCGTACACCTCTAGAGAGGTAATGGGCGCTATGGGTTCAAACCTTCTGGAACAGATGCCTTCGGCTGGCTTTGGCTAACGTAGGGGCTACCTTAATGAATGCTGCTGGCGTGGTCAACTCACCTAATAAAGCAACCGAGCAGGACTTCATGACTGGTCTTATGAACTCCACAAAAGAGTTAGTACCGAACGACCCATTGACTCAACAGCTTGTGTTGAAGATTTATGAGGCGAACGGTGTTAACTTGAGGGAGCGTAGGAAATAATACGACTCACTATCAGGAGGGCAAATAATCTTCTACCTGTGCGTCTCTTAGATTTACTTTAAGGAGGTCAAATGGCTAACGTAATTAAAACCGTTTTGACTTACCAGTTAGATGGCTCCAATCGTGATTTTAATATCCCGTTTGAGTATCTAGCCGTAAGTTAGTAGTGGTACCTGGTGTGAGCCGAAAGGTCCTTACGATTAATACCAGACTATCGCTTTGCTACACGTACTACTATCTCTGACAAAGGCTTAGATATTAGCCGATGGCTACACGACCATCGAGTTACGTCGAGTAACCTCCACTTACCGACCGATTGGTTGACTTTACGGATGGTTCAATCCTCCGCGCGTATGACCTTAACGTCGCTCAGATTCAAACGATGCACGTAGCGGAAGAGGCCCGTGACCTCACTACGGATACTATCGGTGTCAATAACGATGGTCGCTTGGATGCTCGTGGTCGTCGAATTGTGAACCGCAAACCCGTGGATGACCGCGATGCTCCGTTTGGTCAACTAAAGACCATGAACCAGAACTCATGGCAAGCACGTAATGAAGCCTTACAGTTCCCGTAATGAGGCTCGTTTCAGAAACCAAGCGGAGGGCTTTAAGAACGAGTCCAGTACCAACGCTACGAACACAAAGCAGTGGCGCGATGAGACCAAGGGTTTCCGAGACGAAGCACGACGGTTCAAGAATACGGCTGGTCAATACGCTACATCTGCTGGGAACTCTGCTTCCGCTGCGCATCAATCTGAGGTAAACGCTGGAGGCTACCCACAGCATCCGCTAACTCTGCTGATTTGGCAGAACAGCAAGCAGACCGTGCGGAACGTGAGGCAGACAAGCTGGAAAATTACAATGGATTGGCTGGTGCAATTGATAAGGTAGATGGAACCAATGTGTACTGGAAAGGAAATATTCACGCTAACGGGCGCCTTTACATGACCACAAACGGTTTTGACTGTGGCCAGTATCAACAGTTCTTTGGTGGTGTCACTGATGGACTCTCTGCATGGAGTGGGGAGATGAGAACGGATGGCTGATGTATGTTCAACGTAGAACTGGAGCAGCAGCGATAGGCGGTAACATCCGAGTTAGTAGTAAACGGACAGATCATCACCCAAGGTGGAGCCATAAGAGCCGGTTGGCTAAAAATGCCGAGAATGGGCATGTTCTTCAATTAGAGTCCGCATCCGACAAGGCGCACTATATTATCTAAAGATGACGCAATAACTGGTACATTGGTAGAGGGTCAGATAACAACAATGACTGTACCTTCCACTCCTATGTACATGGTACGACCTTAACACTCAAGCAGGACTATGCAGTAGTTAACAAACACTTCCACGTAGGTCAGGCCGTTGTGGCCACTGATGGTAATATTCAAGGTACTAAGTGGGGAGGTAAATGGCTGGATGCTTACCTAGTGACAGCTTCGTTGCGAAGTCCAAGGCGTGGACTCAGGTGTGGTCTGGTAGTGCTGGCGGTGGGGTAAGTGTGACTGTTTCACAGGATCTGCACTTCGCAATATCTGGATTAAGTGTGCCAACAACTCTTGGAACTTCTTCGTACTGGCCCCGATGGAATCTACTTCATAGCCTCTGATGGTGGATGGTTACGATTCCAAATACACTCCAACGGTCTCGGATTCAAGAATATTCCAGACGAGTCGTTCAGTACCTAATGCAATCATGGTGGAGAACGAGTAATTGGTAAATCACAAGGAAAGACGTGTAGTCCACGGATGGACTCTCAAGGAGGTACAAGGTGCTATCATTAGACTTTAACAACGAATTGATTAAGGCTGCTCCAATTGTTGGGACGGGTGTAGCAGATGTTAGTGCTCGACTGTTCTTTGGGTTAAGCCTTAACGAATGGTTCTACGTTGCTGCTATCGCCTACACAGTGGTTCAGATTGGTGCCAAGGTAGTCGATAAGATGATCGCTGGAAGAAAGCCAATAAGGAGTGATATGTATGGAAAAGGATTAGGCCTTATTCATTGCTGATGTTGGACACTGCGATGGCTCAGCGTATGCTTGCGGAGCACCTTCGGACCATGAGCGTCGCTCTCCGCAACTCTATAATGCTATTAACAAACTGTTAGACCGCCACAAGTTCCAGATTGGTAAGTTGCAGCCGGATGTTCACATCTTTTAGGTGGCCTTGCTGGTGCTCTTGAAGAGTACAAAGAGAAAGTCGGTGATAACGGTCTTACGGATGATGATATTTACACATTTCAGTGTAGTGCTTCAAGGCCGCTACAGATAGTGGTCTTTATGGATGTCATTGTCTATACGAGATGCTCCTACGTGAAATCTGAAAGTTAACGGGAGGCATTATGCTAGAATTTTTTACGTAAGCTAATCCCTTGGGTTCTCGCTGGGATGCTATTCGGGTTAGGATGGCATCTAGGGTCAGACTCAATGGACGCTAAATGGAAACAAGAGGTGTACACAATGAGTACGTTAAGAGAGTTGAGGCTGCGAAGAGTACTAAAGAGCAATCGATGCGGTATCTGCTGAAGTATCAAGTATTGCCGCGCTGGAAGGGAGCACTGATAGGATTATTTCTGATTTGCGTAGCGACAATAAGCGGTTGCGCGTCAGAGTCAAAACTACCGGAACCTCCGATGGTCAGTGTGGATTCGAGCCTGATGGTCGAGCCGAACTAAACGTCAGATGCTGAAAACGTATTCTCGCAGTGGCACCCAGAAGGGTGACGCATGGATTCGTGCGTTACAGGATACTATTCGTGAACTGCAACGTAAGTAGGAAATCAAGTAAGGAGGCAATGTGTCTACTCAATCCAATCGTAATGCGCTCGTAGTGGCGCAACTGGAAAAGGAGACTTCGTGGCGTTCCTATTCGTCTTATGGAAGGCGCTAAACCTGCCGGTGCCCGCTGAGTGTTTAGATTGACATGGCTAAGGTGCTGGCGAATGGAGACAACAAGAAGTTGGCTACAGGCTTTCCGTGGTATCGGTAAGTCGTTCATCACATGTGCGTTCGTTGTGTGGTCCTTATGGAGAGACCCTCAGTTGAAGATACTTATCGTATCAGCCTCTAAGGAGCGTGCAGACGCTAACTCCATCTTTATTAAGAACATCATTGACCTGCTGCCATTCCTATCTGAGTTAAAGCCAAGAGCTCCGGACAGCGTGACTCGGTAATCAGCTTTGATGTAGGCCCAGCCAAGATCCTGACCACTCTCCTAGTGTGAAATCAGTAGGTATCACTGGTCAGTTAACTGGTAGCCGTGCTGACATTATCATTGCGGATGACGTTGAGATTCCGTCTGACAGCAGAACTATGGGTGCGGCGGCAAAGCTATGGACTCTGGTTCAGGAGTTCGCTGCGTTACTTAAACCGCTGCCTTCCTACGCATTATCTACCTTGGTACACCTCAGACGGAAGTGACTCTCTATAAGGAACTTGAGGATAACCGTGGGTACACAACCATTATCTGGCCTGCTCTGTACCCAAGGACACGTGAAGAGAACCTCTATTACTCACAGCGTCTTGCTCCTATGTTACGCGCTGAGTACGATGAGAACCCTGAGGCACTTGCTGGGACTCCAACAGACCCAGTGCGCTTTGACCGTGATGACCTGCGCGAGCGTGAGTTGGAATTCGGTCGGCGGGCTTTACGCTACAGTTCATGCTTAACCCTAACCTTAGTGATGCCGAGAAGTACCCGCTGAGGCTTCGTGACGCTATCGTAGCGGCCTTAGACTTAGAGAAGGCCCCAATGCATTACCAGTGGCTTCCGAACCGTCAGAACATCATTGAGGACCTTCCTAACGTTGGCCTTAAGGGTGATGACCTGTTCCATCGTTCCACGATTGTTCCAACAACTCAGGTCAGTACCAACAGAAGATTCTGGTCATTGACCCTAGTGGTCGCGGTAAGGACGAAACAGGTTACGCTGTGCTGTACACACTGAACGGTTACATCTACCTTATGAAAAGTGAAGGGACCCCCATCAATGACTCTGATGACCCTTGAGTTACTTACTCGCTAAGAAGGCAAAGCAATGGGGAGTCCGGAACAAGGTTGTCTACGAGAGTAACTTCGGTGACGGTATGTTCGGTAAGGTATTCAGTCCTATCCTTCTTAAACACCACAACTGTGCGATGGAAGAGATTCGTGCCCGTGGTATGAAAGAGATGCGTATTTGCGATACCCTTGAGCCAGTCATGCAGACTCACCGCCTTGTAATTCGTGATGAGGTCATTAGGGCCGACTACCAGTCCGCTCGTGACGTAGACGGTAAGCATGACGTTCTTCATCGTTGTTCTACCAGATGACCAGTATCACTCGTGCGAAAGGCGCTCTGGCTCATGATGACCGATTGGATGCCCTTGACCAAGGCATTGAGTATCTCCGTGAGTCCATGCAGTTGGATTCCGTTAAGGTCGAGGGTGAAGTACTTGCTGACTTCCTTGAGGAACACATAATGCGTCCTACGGTTGCTGCTACGCATATCATTGAGATGTCTGTGGGAGGAGTTGATGTGTACTCTGAGGACGATGAGGGTTACGGTACGTCTTTCATTGAGTGGTGATTTATGCATTAGGACTGCATAGGGATGCACTATAGACCACGGATGGTCAGTTCTTTAAGTTACTGAAAAGACACGATAAATTAATACGACTCACTATAGGGAGAGGAGGGACGAAAGGTTACTATAGATACTGAATGAATACTTATAGAGTGCATAAAGTATGCATAATGGTGTACCTAGGAGACAACCTATAAGAAGTGGTGATTATATTGTATTAGTATCACCTTAACTTAAGGACCAACATAAAGGGAGAGACTCATATTAGCTTATTGTTGAACCTACTGCGGCATAGAGTCACCTACCGATTTCTTGTGGTACTTGTGCTGCCCTTGGGTACGCATCTCTTACTGGAGACCTCAGTTCACTGGAGTATATGATTTTGCTCTATACTCACTTGTAGCGATTAGGGTCTTCCTGACCGACTGATGGCTCACCGAGGGATTCAGCGGTATGATTGCATCACACCACTTCATCCCTATAGAGTCAAGTCCTAAGGTATACCCATAAAGAGCCTCTAATGGTCTATCCTAAGGTCTATACCTAAAGATAGGCCATCCTATCAGTGTCACCTAAAGAGGGTCTTAGAGAGGGCCTATGAGACATCCTATGGGTCCTTTAAAATATACCCATAAAAATCTGAGTGACTATCTCACAGTGTACGGACCTAAAGTTCCCCATAGGGGGTACCTAAAACTACAGCCAATCACCTAAAGTCAACCTTCGGTTGACCTTGAGTTTGCCTAAGGGTTGGGGATGACCCTTGGGTTTGTCTTTCAGTGTT
+
BGB?;76---'&%$&)'))(&()*2**,,8AFJGCCFBCFD77@BGJEHDCGJHAA=??BI430033)).))::;A<:323=?>GC>CDFBEBBBBFJHFEJIJJJHJJJFIGJJJFFEJFJJJJJJJJGJJIJJGIFGE?----//,)(%$'%%&&*4CJJFJJJJJJJGHHHJJHJIIJDJJFGJIIJJGJJFECDJJHJJDEECC@><=?7349A@F6679FJGJJHGJCAABCJJJHJHHEJJ>=::=-,,+0,)'''(,)''4:9::>85787;7555''''321264JGJJJGJJFHFFHIHJJJJJJJIJEJ2221''9''&&$%')*(067;;,,,,,++)*+&&&&'((,+)*-5225==97766CDEBBJGFGDIED@DA<?AFJHIJJJJJJJIJJJJJJEJ?;?=;@;2))(%&/89:BDCFBBJGJIGJF>>=ABA?935+)*****7/.))**:88?>AC@JJJJJJFIDIIJJIGJJJGEBA@@ABJGJJHIJIDAEJ87421--**-..31...../78>334343331145=AAJDEEEEF?;@:34011DDJJJIFJJ>=<:9:9::DDF@B@@AAC:96+***:<<-+,6?@98?6HJJBA@AJIJJJJHGIJJJJJJFJGJB?>>3338@@CJJC??999++,&%%%-.22211<<:67@6DCG>>?@GHJJHJIHJJJJJFGJGJIJIJJGBCBBCJG@A@CABDDJ@;<CEDEEDH88878>AIGIEFJHJJJEJGJJJEFCCGEJEJHDCFIFJJJJFJJJHJJDFFE-/--@?8888=;;>+++,6.61598879770/./2')((/0877887239:DDDCF=,+**)),,,,,,457-EIJHJJIGGJHJJFFDE<3-110//019?><<=>????CF;;;JIIBCBBE(''''**''&&)+;0---35.8679=@?0,+,--*(')('(***,++**9:7775=BDI>6843:5566JJHFHDCCABJHJIJIJJJIJC=<>>HDABCDBDDJJJJJJJJJHCEFGFDHFJJFED?@?@FJ?>??DCFFHIGEEJJHHGJJHJG4-.4EFDD9988?JJJHHJJJJCB@ABB<BC>1***+7;:>;:::22222266:;8994347>555-,)*+*...)''('('(,,355))))33?>>>BFJHHJJ=;<744338689<:977:999CJHJBB,*))+))&&')-35:DFJJAB:::6:;44/***+,)&&'(0233325@BIGGJGAB21333IGIJGJJJGJFEIAAAAA0002E@AJJIJHJJJGIIJGA@@CHH@::IHGDJJJGJJHEJJIEJGJJJIJG:JIE3112A>=?@JHEGEDF====+*%&&&&$$&()+012223@C@IFJEGCABAJ<<;;?>=<=:DED6555ABFBA==>BJHBCBAGE><<=888:-,,-@EEFIHFJJEGJHJG?=00FFEIEDIIHIJJJJIJJEGGFFFJIGJJGDGDB@??CHJHJHJJJJDGGEFJJJJJHJG@>>;=<=>76559::CDBBAA:83.::;;;>=@EDDDGCCA@BAAD@899JH?>6224211....58>32+***-,-;646CJDFGJEB8<<<>B>=>@DJIIJJJJJJIEIJFJJEDCFFFEIJJJJDEJJHHJJJJJI@@@?JJGIHJEJJHJJJIJHJGHJJ?F<;<=JGDGEJJHEC@@@?GJFGBBHIHJBFJIFJJJFHJGEEDJJB8777777788955440///10231,,.-4CGJJI@??;;82112379DGJJGHGIJJJJE<75558989=54555@?@JJDAAABEF?>==9CCEGFFJHEJHD-+*+06324;BDJFIFBCADJJGJGIIGIGJGJGGHFJGI>>8****,+((*)+,/6899=@@@ABJ988///032222@<<:=5545;<@HJFJ??GJJJJGGIJJIJGJFH>=>?EAAJBAABDJGJJJJJIJGJGHFFGG97540'&&('&&&)'((()8;+,*&')))*++&&&&;:;BDJHFCHCGHIIHGFCF;:::HG<<<=FIJFJEJGIJJJJIIJJJJHHDEDDJFGGHJFJJJGFJJHHJJJJJIIJHJFFHJHHJAJJ=IJIHGJJJIEHEJJGJJHJEBABBGJHHJHGJGFJHIJJJJFFE;92224-*-'+,+0//8;BGIJ?>>EJGIGJGCECEABBJJIH666(%%&,,,&&&&&&(7-,,76EAEA?JJ7777HJGGJDDJJJEJJIHJG<552237:96+)$$%$&&'**/0/7@76557>ADJDCCD=<::<=HI'''(DACJGHIJFJJJCDCA:999:;<GGIEC?CBA>JFFHJJJDE>>@ADEEJJJIIJIIJDEG??>AA?:988;;***,1??56.1(&%&*78:53336;;ABGDC6555AJHHGEGGHEEAADJJHJJFEHHJJJJJJJJJJJJJJJFHJEIJJJDD@<;;<ABJJJIHICFFHHGFGIDEJJHA<<<FJJJJFGJJJJJAJDBBAD<;;;::-+**,69:<BCDAA@AJGJJFEB2&&%&'07JG????@?<>EA@@BEF?GHEDGHHEHCDEDJJJGJGJGGGHJJFFJJJGCJJJJJGFGJJGEBCA===?699<IDEE:9:;@8788=JIGJJJIJIEDCB?JHC<A?@H@ACBJEGDIGEJECBACEFFJEJJIJHBCA2222JJDFDCIHEC>@FB<<901119999CCCD5??@AEJDD:8763+++'&&'-,+,-*5<EDFHGJHJJIB66<7762+*.,)''(*++,:CBJJJJJJFJHHHJ@JAJJJE===>BABGJJJIFF@43335667+**&%%$$*)*(''&%$$,,??@IEJEEBBGHJJFECDGDE??;;>?99A;;==?BFEJ9999JJ988BEBGJIDC(''(=?CJIGEE-,,,1679:;>B?>?>>>?JHHHEC00/276.,('+&'&%%&%,'&&%()-+(&()&&%%&'')),0(7BEEFHEFJJJHJEBBEBJABBGGEIJFGGGIDCEDDHCB8877(%$$%%$$&('(23556>A=42+)))).'..<756667771111433378:;;<A><6-*'(1A><<<AEJJECCGJGHD533HGEEJJIHIGJJJJJHHIHFEHIEIHJJJJJHGJGGJJJCBBBAAABGJJIJJJHA@:301204-+-0*''''&'.,.--/265.))<=CEJIEIFIEJAJJJIJJJJFJJJJJJIJIFJJJGBDCF?BAAFGJJFFJIECD=?::=CB@777-,&%&&&''0000210/''&&&%%%#$&)3=B?;:;;FJFJHJEDJFFADF>?7778;987.+++***,,,.-0----/()$$$$'''**+**,,--)')'*&%&',),-*+-/2246>97777562244333968776645;89DCFEFDJGJIJJJIJ@B;556:JJBBBAE=4447C?=2,,+*+,,,78:ECDE@><=<88.-,//011;<<=<===IEE@F66666C<00>?@ACCGEIGJJJGHIJIJJHIIFFJJDDCCJJJJJCDJHHJHH??FJJJFHJJJGJF4444BA)('''&/88-++*)((&&'((('(++-.279CAHFGJHJJJJFFH9999<JIJJFEFEJJJJJGJJF?@ABJJJFIJID66657333-('%&%%&%%'&'))*&&%%&&&&'(%$$'%%%$%),25..<C=8545>B?@@...,..0-*+3@FIJDBBBAECDEJEE..))****++*(%%&'%%&'(;<BCBBJEHDDJDJGEJJFFHHHJGHJHJJJJGJJJEA@BBJHIDIGGJJJHHFJCA:2/)'0&'-6//37211145)()**)(')&&)((()*+)+**,,-//189?@BCFFFGAA88:9:;FDHFEGJHEE@AB@BBA'''&''&$'(234DHEG?@?@JHIHHJCHJF5;=*.-..../JJJJIIHIJJHJJJJJDJ@@>=:0,*++0064-./<>889AAD....<6444;;=9;:JBDBAAIJFE???<>=4444=BCHHEGEIJJJJJHIJJIBA?A+(()-,060**//7944''''''6DIEJJFFJJJJJJGJIJGGJJGJHJHGIJHGIEGFJFEHGJFC987)())25333999>:>=;;92000/-++.12/3<55-,--*((((+''./@2000-,*+*))/15:;ACJEHGEFJJHCC@AAAC==>?:8@956;==4=<=JJJIEJEAA@?=*++,88BBA>>?@><>=DDEGGJBB88711101@..DEFFJFEHDHJJJJJECHD::997*((')))+&13984-*(-.///9JJGDEEEIJHJEGGB8226ABDIJHC68%''('('%'(-11*)*300))(-/997986212:1-,,*)))(+3256)((*3456:=31/*)))(%)+-./<?@CED?><;<867?>87.0-/(((453494330../+++++79<==@=>DBA@<::;JGGE><444///,,,.5-(&&().////23****9::?IGJIJBD@BA8877@.---405510019<<<=8767?@??B9999DEJCCBEGJIJJ;JJJDGBCE@@?=)(''+(('()*,,,+'%%&+(&'&&).69;831//33:<>BBFJJJJEEGJJJJJFJHJJHJEHIIJJFIJIJJJHJEFJJIIJJJIJCDCEDBA865000/00+**)''(7)(((HFFDEJJGHHJFFDCCIJECIDECCBGC=<<;>:444455IFDGIHA)((%%%ACCEJEJHIJFIJJJJJJJEGHJEC?5&%&&(&&$$%')+++,/DB><<<>>0002.1313713<=FCJEDGCJJFIDDFJIGFIEEFFA889IJGJBCBCJC9656;EJIJJJJC@?=::8<<>+)&&0.,)'&'*)+8BBIHHA@@FFGJDEEEJ00/0$$%&443227:8=;51)+.,..//2?FJHFIDJJJGJEGG@?<6-*'(+&+++(&)*,67?@@AJGGFHJEFJGJJEEFJGGJJHJEJH?EJJJFGBDBCIHJJJJHJJGFEH2..,,**>33366&&'&&&*79>??ACFJGFJIJJJJEGJJJEEGJFJIJJJJJJIJFHJHJJJGJIFJGJHG86&&&'((*(((2/446?5566?=;5&&&''&$$%$$%%%&'$$#%*().012=?DGJGJHJGJFFJJJHJJHDE@?A6556<A?>>6556@>@@JJHJEEJJ9999FJE;;;;GJHIJIBBBDFGFJDECEJ@CIJJJIGGJJJJIGGIJEJJJJJJFJJHIIEJIIJIHJJFHJJHJJJGJJGFIHJJ<<<=GJJJACAB544*(()')*)''')3:>@BJJJJGJHEEJGFGJJIJJGGJJHHG8777<776)((+3999??EJHJJJHGJJJJJGJJJJJJJE3334??>>>;<FC55577;=0///,--,((&&(()((().3---8<<<<567FFJJ<<<=EEDJJH<:::HED710//HGFEGJFGHIHGJJDJJFJDJEJJJJJGJHJJJJJHHHFFEFJJHGDHEFJDDBA5)(((65447-*&%%$%%%&%&%%&)&&(&(/00'&&',,++(&%&'')010*&&&''1-../2//,*%&%&,+,337<>8732+,,8J?>=AGIJJGGJJJJJFGFFF@>>>HFGJJFJJHIJHJJFIFGJF7200//../,,,*+'%%%%')/366=?>>CHJHJJEIFGJJ==<=IHCCCBDGJJD;;;45449:<GJJFJ>===****2''(((@FEEEFGFJJBA??AAJA>?IID?<>)((+.,--4655)***+,-----998883.(()-=ABBD/'&&'()-...//,-DGHCDGGHIJGJGIJJGJJB@?@ICB==B34(&%&../31/008DAFFIJIJJJHGJIJJIJGGHGIGIHJFJHGGJJIIJJJJJJJJJJGIHJHGJJJIJJJJJGJHJJHJJJJHFEJG<;9*'%$&AA>????>/....>HGFEFC=:,*6,,,,772(*(()&$$$$%(('&&''&&%%%)*&%%$%$$%$%%%%'5=CDEJHHFGIJHEEEF6JJFIJHIJHJEJJJJJJJJJJJJJJJJJIJJJGJGJJJJJFHIJFDH@A@;::99846(&&'-,&-'''''133IABIJJHJJFJJGGJIJJJJJHJJGECJ==;9789889<=::BBEFHGJJIGJJGJHGC=<;IH0+(*3))9>:655,*('(,.'&%%)''&'$$$&'$%%$'('.../4???BBHHFJAAABHHC?:;;787+**,0--(('&(%$%''%%'')+./1;;><D=4334.'&%$%)'$$$&&&&&')''&'('')+,*.+++.;<<FJJDGJIJIJIJGFGGEEGGGGGJJHJJJJGHJJJJIHJIHJJFJEEH@??AFGEGIFGJFECEJJIJJEEJIJHJJFJJJGE+++.2233FGJJJHGJJIJEGA>==;+*)*)))?AHJJJHIJJGHJG7777GHF@?<<>?@?9;::F/++,$$$'%')+%%&*2.--)6956;??EBADJJJEJHGGHDFIHJJJIHJJJJ@@?AJ:9878FHIDF@@923/.-(''()&%(&*''&*2131***-+*$$$$'%%%'(''&&$&9:@CBBGEHJEEA?B;:6656733238<JBBA>@?4/*)-006>AAAACIJIJJJJJJJJFFGEGJGHJJGEDGHJJJDBCDIJJJJFJJFJJJJJJFJGJIJIGJJJFJGEHIIGJJJJGB@AD$$$$$%&$$*)+./7?CBCDFJJFJJHJJHJIIIJJJJJJJFJJJGJHJHJHJJJJJHJJGIFJGJGGJHJJJGHEJDF5:89;JJJJFFEHIFHJFJDFA76665879;=?;==@1111>/..+'$%&&%%&)'(+:>=>>GEJJJJJJJJJJEJIFJEJHJHJJJJJJJJHGGJIJJGIJ3332));843('&$$$$$$$$$%'*.133998AAD@BA@@@@A=:;>>@AADDCCJJEABC;768(((&'(+2011CEA=/..44../449FJJJEEED@C@B?@@BBGJJJIHFJ8DIHGJJIGJJJGFJJJHJFJJJJIFJJJHJJFJFFJJJHJJJIJFJ>5442446JB@?@BBG<95CJGGGGHJIHCCFGIEEEHBA@AHJHFJFFFE>>.,*+'&&%&()'&%%'(),+**)+,***/,))'&&$&&&&$%,./1-..*+('''3---+-,,-8>>:91012>@=?>===45989<<JDFE>>>=CGHHFGEIDDDJHGHDCBGAJHJHJDDBCJCCFFC=512CC322229.,,,:868./0710/1)5666201791/(''(..3...1976/0;>JEFB?:)**//205=:54448<2223BDEGEDEGJJIJJIFIFHJFE>?:543,,+*,+)()('&(('//(&%%&0;001?7>>AHGFIJJJI----JJ=:998:*((JJ08-'&$%*)$#$%''&&&(&&()&&&&(((>@AEEGABBFCCHFGJJDFJGEHEFDDC>433+,+))%$#$%%&&)((('&&&&&%$$$%(*'''&%$%%$##$&)887888;5550..)(&'++--0;;<<DFIFFGHIJJEJ@333972112722557<??3)((2DGEJB>>>?@<;;>//C??DF::::D?;1-''),,0,)''(%&&%$'8898;DFFHJHFEJIJHJJJGGDCFB>(('%*<CCHHGIAJEGGDEJJEFA9::IJJFEDHJGJFJEHHA@B77679BDJJFGJJBCFHIIJJJEJ:99?AEFIGGJFGEHHFJJJJJGIJGHI???@JJJIJHGJGGHIDHJFJJJIEFBDJJFJGJFFFGFHF;:::65//0-,/.7CHDJJFJJ>===JIA>=:9@;432)'(,8<<=;=98))))856;;9:CC>=;:;;?@AB75330(%%%%$')),-(%%''())(&'('*)),..;<CGJJJJGHIJJHJJGHEFF=:;G;;;<JJJEEFAJEE///16..0:96486:EIJGIJJJJ;:;:HJJGJJIJHHJGJJGGGFJFF@@@H?;62129.;:;;;EFDHAAJJBCCBBDDEEFFHH:9979;9><;89966G7778CB;JIJJJJJJJHIHFIEBBJBFA@DDFDCBB<:8512&&&'%%%.2/'')&''&&'((*%%$)+0/***;79334:I=96.,('&%&&&&(-)'')89<<<<<6/.//<;/,,--/045-*')1<:0//1:<=3ACJGJJJJJGGGJJFHHGIJIGIDCEDJHFJJFJJIGIJ?GIFJJJJIDDECDCHHJJJJEJIJJHD@@@J1/65679=9432.,,*+126<CBCEJJHDFHFJH:8:51-.787000030(('&&%$$'%%%&(&(2/./018;954322'&&%(''-8)&%&111;:::;EFFJBBCEIIJJJHJAAAIHBDHJJJJGFGFDEDCIJ;;=>FFGFEFJJFJBB50'&+&&('%(66:HEIGC@?;5><9<<D@999AAIIJJJG@A@BGJF7668<4455CCIJFHFGFEDDBDHFJJJIHHJ+***/8(''''(555:=>DCIHGFFIJEFCEGHFHJHJJJJFCFJGHJD?4,-.&.0;==?AB<=CDDGJIGDECEEFDGJF?>>?HHIJJHJJJGJJGJIHGIEGGJJGFJGHGJJC9679@A@77.C6667:;=9::210(('')******:=?HJBA@?ID><<@GHJIGJIEGJJ6/-/1565669<A@?@@CJFFFEFEDGHBA@@BF?>>>AFD,)()*'(()%$$%&))*2358:=?E7778EEEAACAEGJGFJFIJJGEFIJHIIHHEJIIEEGFGEIEJHFGDHHJJJIFIJJDECHFEHDEJFFGD>=7689A@;>JJ@?BDFIHEJGHGBBEEBCCEB@CCDIIFFEJIGHEJE888:EGJJGEHCEFB981-)()&'''')*'''+..-/.14JJFFIHIEHJGFIIJIEIIGGIDGGBBA83337@A@CHFGEEEJDC>BFIJHJDFEEGIFA@A860)35652--,'$$#$$'==A@?ABCI@ACJJIHJJJA:;422CFJFIJIHIIJJJJGJJJJJJEJJHFIFD999:JGHJJJJGJJAEGHIIJJDFJJEHIJJEGDCEICE:866;EJEH@>/'&&%$$$&%&%%'''''%%))*9;CHECCCCDFDGJIJJIJFGGJJGHFDCFCCCHGJJJFCBAAA=>=<>:;8*&&''''/-,%%%&&%&'(()9::::>CGEFEBB@?ABBBEECCCDJJJJGJJIIJJEJHJJGJJHCCCBJC>>?F0/--.-=6876767>;;:7/-'&%%&$$#$%$%&'(**&%%&((((1;BDJHBBBBDFEDJFHGHFGFEECDFI976689C<=>=330012;CAB>=7568BJFFCCE----5++((+,69;?>>??AA;;;@@?3211(''((((((&&%'.)*++/0+-55;<::<:<=99??EIJJJ110011<F<;:....44348;?JFJEJEJ655587774.2/+))('+**0145BDDBFHIJJJFJGFIJJ<JJA>=;=>>77//123;>GIJJFJGJJFCABAJJA@A@FHHJJFFJHEDDDJ=411JJJGJ??83,.-)(&&&&&)*8:=BBCC8888)&'''((')*&(+30+&'4;IDDHFJCB741+++*02..-22423**7;?DCDFG?B666CICCBD6525**+348;<A@JGF;..,(()+*'%%%&&'&&()*)))((%$##%%$$'&&&&**$$$$&&'+/10=@EEGEDDFEFH?@CDG;,,88@7?DB98989;??000,--,++*(-+,,77@@@>>>A?>FJHHGGJDGFFIFGJFJJGJFJFIDFJJEIJHGECACB>8GECCEEJGFGFIJJFEBDCEFJJJFEGJIJHIJIG<<<<JGFFJGDJEEDFCEIEFGB??EJDCDA@@@A@;=AJJHJJIJGA@AAJJJJGJHJIJIFHJJJGJJFGJHJEEEJIJJ?>=///'''/-,,+--03BFJFFIFJJJJIJJIIJHJJGHJJJJJHJHJJIIEFJ??6-++++6::::<>B>><>=?IFEEEHJJJJHIJJE@@@@EC=:989;=>HJIJHB><9;AA@FBBBBIGHIIGGGHIGCHG@@>>=?@ABJJHJJJJHJHHIEHGJJHJDCDDHIJJFEJHFEFFFHHJJHFEGJ?=AHJEDDGDJJJJHGJJJCBBBJJJJDBCDIIIJJFFGGE@2236=////@BFDHDJEJJHJAAA@IGGEEGIGCJEJJHA@A@FACACD8=,,(()*1.&&&&/****52227766::97.++/))*412=JFJDGJJIFJJHIJGJJGHFJGJJ=>;;??CCCJFJFFGFGJJJJGIJJJJEJJJJHJJHJGFJGEJGFFGGJIJJGFHGFJDDDD87::45;33,,,-/--,**+-.../78:89CHHFIDE44101***(1++6/+**(''&%%')--.''''((/183(''%%'+258DC;JJFFJFJGJJHIDFJEGEBABDFE=8863/.(((*'07;=EGGFCDDJFE?@JJIIFIA?>;/)8>HEEB>;(&%%%((*65788CABJCAB@JB@BCB>>?=;>?**)*=CCDCE?<=<>@100111<=ABAC??>>8EGJHGFGB:;:DAGCIEFHHCAA997/+,-%',():<>@EEJJGHJDBBCCBEDDAABBGDDA=0//564445663-5668CGJFB@?@BCACE@@88534599<>?@9<99?=E@>/.*(((&('&'('(((7DDFJFCCFHHHJHIHJGJJJJJFDEFFJB;/)))*223++(%%$)$$$$&('%%#$$'))00//0**'(==;>=<=>>A@AA::<FFFHJJJH==:;===;9:982223C>=>=AABHJJ?CGJFEJDEFFHHJJJGJFJJGJGFJGEJFAIIBFA>@CHJCEJGJ?>>@CCFFJHGIIJHFJJJ9997::ADJIABBCHJJJJJJFJIHECDB@B>>>>B@?:9::@@CDJFIJHCDJGHFJJJIJJJHJIJJHJJGJJ?+''*,5>>?EAEC77>BCIDEDEGCGJJGJEGG>?>5)))/+)/028CGGIIGJJIJIFGJHEJHJ??><<<ECEEEBB:()7BJHGJJJGEDB>9.A9:9:IJJJIJJIJJJJFJJJFICCE?:96500050211.+-8..68FFJFHHGFFIJEA@A,+**-*)),-/01BGGBBA?BBIJJGJJHHEEJ>=<<IGIJJJJHIFIHJJIHGJB;;IJJJJHJJJGJJEEEHJ8656;>=ABIJJJ=>=>?==-++--/5589:<<B?>>>@=,+++55;;=..0>JJIJJJFICJJGGFJJJJFJJJFJEJJJEJJJHEJ@@=?ACEHEEFGFFJD=<<=BCC@:@81AEDEGGHHJHFJGGIJJ@A@@JJDDDJJFJFE4333;B>EECCBAAJDIGJEI?444467BFDJDJJCAFFJGGHHHFFHFIDCDCD<<<=IC66796+:<@>B<:786688<>A55578666<?;>>=D300/)+*(%&&')'&('((',$$$&66&&**)*.1,(*049?5.-.=;=ACJJFIHFJJJEJ>??>ECB442478<IEABCEFJCB?>;8:<.///4;;@6@CC?BAAC@AB?DCCEGEFEIDCDA;<50,.-.-)''&%%)&)(''(+%%%&((''''$%%%)-)+%$$$#$%03JJJJJJJDE6556444/)(')+-**0AGIJJGEDB>8,+*++++**)))(&'&'()'&''510(&&''&'&&&&))*)*9DIEFAB6689BED?>>@D;;=?=:878=@ADB?@??=*((0(<=>ABCD@>A@?<=9:52=;:89CCDG<;;;>?><;:;JJ?>@A>?A@BD7<<****../-+++5/.//4;;<DEJFAA777==<??@>?>@BCDBABDJ@44312,,--*(''(99=DJJ@<;;99988=::::*)))///.-+)()-257200''''./46*+00,&%%&(('(%$$%&&''&'&)'')*&%%%,.2GDGFGJEJJJJIJIBAFH1115=;<BEFFIJJGJHIJJH@??@EFJ====FEEHCI2222670,3368&&%%$&&&&'5357;@EE@9665543BEDEGJJHEFEHG=<=>;:<>GBJJGJFHJJJFHIGDEJJGJJJJJJJJJJJHEGFDDBBB:@@EJJJEAB>@@@C21111&%$%&(*21.-,,-5555850=989BEGJJGIJFJJJHJFGIB?A?70//02:<<;7GECJJEA??JJEGEIJHHJFJJJJJHD=1.-,(&'&&)*),**+-2..//>>=>?<=;86'%%%42>JIJJJJEFF@@?@:8788@JHHGJJHGEJJJEJFGDIFBEEAE?>:;DFEFDCCDHIHJIHJJJJJJJJJFIHJGJJJIHJJJFJGFHFJJGFJDHDJJGFJJGJJJJIHJJJJFF76777DFJFBAAFF=77<GJJIHIIGHED988966782333CHJJIJEJJJGJJHGEIJFFJIFJFJJJJCECEHDA?444/.*)*))&'&%%%))+-77>@JC62218:;=CCIJFHIIJGIJJDHJFJHB43324+))+&'*)*+...-,,.'&&&(&%&32,,,.0*)(%%%::<>8789;FIGGFEBA@@CCA444GIJJHHJHDGEJGEE'%%%&&&&++('''*)))***&&&')**+,))('%%%&,(+4(+++75567@B=9CBCJFDCBCHHIJBJ6657:?J@::==B@>>=;2'()))*+@EFDACJFHJJJGIJFGJHDCB?<;;?>@@ADDBDFJJGJIFIJIJHBB9JJJJJJJHJGIJFJJJGH764365'/@FDHDCEDIBAA?BBCCFJ@?=98981141''(0001;<?HFIEEGHJJGJHJJGJIJFHJJEGDFFJGJJGJJGHEEFJJJJJJIJJJGJJJJFHJFDA>@FG1111EJFJIGBC>>1112JIHJJIJGJGJGJFFFGJJJGJEIJIJAAAAIJIGHEJJ766'&&'@ACDCBEHJJIJJIFJJJJFEGIJJJJJJJJ?<7569@?A88))&&&&%$%,24521116:@B=:69EJD8755:::52*'*)*78:<:/.-'''00002>DFHEED?C>E@AEB@AAADCJJFDDIEIGFFGJ><(''+/61788:5)4<=GGJIDBA>?CEJGJJIHJIJJJE720/0/..+*&&'')*)&&(''-3*<BBEFHHJIIJJIHJJJJJJHJHEJHJJBEBCCGEJEJJHGJHGCDCBHJJJJJJJEHHJHHGJJJJJHGJIDECF??77DEJJGIGJEFHGJJJFDEI>=>>:31/3::5>BJEHIJIFJGFJEGEFIIJJGJGJJJIJJJHJJJJJEBECHGJGJCDCB=CE6CBBGJD;;:;8990-.5.<DFHJFJJFJGCFGJEJJJJGJDCD?<<;>GJJJJHJGEECCHGCD?>@3233:99:;@<=FFIJJFFJEECC>=>?B><@><?>6''''-57==>?<AA;;;<GF@?@>?=<3221.0229<<;<20/)&%%**>=558//120*(%$%..*''+2978?DAABAJA@5555?@=9513*%%%&)2----11,.>@JGIJ@>>>6621452264A?=<544467<>DJJJJ???@J====JJFJ?>>?EBBC????JGJ@DEDHHDHJJJGJJIJIEJJE@=;:30---/7844-(((37<JJJHEIFFGGDD?74214.0=9955430/46JJJDHEC:666ACEEFA?AAEJGHJHJJJJJJHJJJJIGIG3522=1))((&'%&%%$%$%%*2461'''(+7661066..-33333777<JEGGGJFJGIFGE??>>HJJIJJB<<<>BB@?>>=-0//016DB>EEEGDGIHIIIJIFGFF989;CBHFIFFGEFJDFCHDJFJJJF@::JJIGJHFFDDJIJJJHIJEJFEFD@D84444311)(''%&'*.(('()())11GHJJIIJAB@?A::BC@.**+.675457:><:;550000111-/>;>J<C@>BEIDJJF?:9<=:9.,,'&'B==A=<<;7888F=5200''&&%%%$$$#$###$##$%%)-,/1<@BFCFIGEGA999C@CCCDHHJJ@>=:2-*-12<9778EFF>>>2111@=>?CCD>97J9@B:::??>>ADIDDAF>9;IJEGGGJCHJJHIJJJJJGJJJJJJJJJJHJJJJFHD>32112-**))+078::9999==76'&&';@BC75547::<222.**((*+-223BJHJJFHFJJEBABCJJJJGJIHGIFEEJJHFAA@@FECECEJGHFJDEB45/-,+,-06<GF0000378ADCJJGCADDJFJ:999I@::9:>:90*')-8:98222)))*-,-.33;11242('+*))%&%*.*+((:99:9FA:;;54557JDFDADCDJEDEA665*'''''%%&$)**+++(((&&$$$$))'*+@CADJGJIHDJJHGIJJJJJJFJGED5;?CA>,++,-+*,'((%%%%%&-:<BBAJEA:E85446//11@@??;999=76776459:=?CDC-,,/@=-+434575636--.AJJF@?@?6445<HGJJJEGJJJJJJGJJJEJGIGE<;98<<<?:6789AAEHDCF??@BD>7F===?E////?AIADJJFJJJJJJIJJIGJJBHEE@;GGJGFJIJJIHJHFE8**,,**'(,12GCHFCDDBEEGFFHFIFJJGJGEHDEGJJFDHGHI;72-+)('').-038:9;==EGJA8778==<?JJJIGDJJJIJGJJJHJJJ??>>?AEEDGE>*****DDCDCJH<:2../5:;>@B@;99:9::<566::;<=21)'&&&&&,)**+*,,,'''*''$%$%%&&&'',,**4445??>111153113EJD@?AIIHJJJJJJJEJJJJDBEEFFDE894,++.'''(<@=;;JDF?GJGIHIEF?<100)(&''&&'+,,,5012GFHHJJJJIFCEJHJJHJFGJJJJHJGHJIJJIBAABFGCIHHEEBAE=>881175))))?D7667DBEDGJJJCDHDJIFGFGIHEHJJEEJHFJHJCJHHFJJIJHEJHJHJ-,,-JI7775-+,.*)()0>AGIDH??@CJJDDJECBEJJJIJGHIJHJJJJGEFJJFJJIEFFHJHJGIGHIHJ3223(('''%&$%&&'&$$'''))*)*+046A7ADCFBBIFJJJJJHJFJJHGJJJJIJJGJ?@@BJGJGJJHJJJJGJJJJGGG=4447AGFGJDCIJFIJJ6555555JIIJJFIE6;:0:;FJJJJHIJJ>=?DJGJJFHJFIJGFJHJJA777AFIJJJIJGJDE:9:9.,,.)&'&&'-:**GIEIJJIJJJJEJHD@''''''%&('%#$%)&%%&&''367@AABCADGFJJIJJGJJEGFHHHIIJFEEHJJHHHJIJJJJGJJJGJJJJJJ>??@JJHEFCDHFJBAA@:89;G>>=?HIJIJGJJJJJGFJJJJJJIHJJJFEDFJJIHFE?>AAG=>3*),+,+('(&%$$$$$$&'''''()&&%$$$&/(((/191+(((+'&&&&%&%%018:EEIJJFIJJJJDJJFJJJJFD980'%&%(((();011002???JIJFFJGG?>>>CJJCCBACBBHEIEFHHJEEHHGIJFJFJGJJJJGIEDDCDDJFJEHFFGGGHGJIBCAFHFJJFGBAB,,,-01009:DEFJD<BBEED>>@?++++996:;::==>@JHABEFCD?ABCCD?;989;<=JJBCCCJE;32,,++1<JGHHFJHGFGDA@@AA:6667211--.::;AE>>>@JJJJGHJFGJFEHEJ98011///&'&$%%%%+-2520005>>B?A.--,(''(22288,++**)),1@EIIJGGICBDC;;=9;:.*+5796659BJJJG?>3)((((**.:554''''(AA@996DFHIJDA<CCA6531,--/1.-,**&.....-,,.3,5555==<@@?BBCAFEGDFGJFHIIIGB11--)*+*//-%%%(+/058=0000<;=?C4446@<<:532111123577656543211234446644599865441011//2463210///,**+,387355432233355211222224210101124440...1324446420///1135....111/00/11378853110023755633343-,,-335222110,,,-44321/../23481/101/*+)((,433433321..0//012122110/000223+***2/.//324411102300/0213322225-+&&'(%$$&(+&&%&'&&'$$&-----/3222111011110//00335344344422112+**))))--/..+&%'&&$$%##$#%%&)+-231221222333320++,*,)(()''&&'')))())+1//.,,,(%$&('#'((210/161-.520.++++220350023874222477621115630.,*(''(&''''5433000.$$%&'*+,3333/-,,.01134344684865.,,,/62212454342/*(((-,,,,23/...100//01411005144543322225710&%%'+%%%%&&')+02221///04600/1211256765434222223243333322220///443341//./132111231122432223643224233321125444J322222.,*$$%$$%#$(*+&&.454457354632401.,'1002675332222345433235764343//.*++,35523301048870../59610024*&-/*)%&$%((&))+,.44322322234457.,,,/012235,*&)),'***0003500/046422112364//11222210-+*''''&$
@Stanford_n8a_1_EcoRI_Ti_plug_1_BigLinear_40_907
ACCAGATAGCTTTTGGTGCTCTCCCTGAGGACATCCGTACAAGGCTCTAGAAGGTCAAGGTGGTGAGAAGAAAGCTGATGAGACAATCGACGTGTACACTCACATCTATTTGGATCAGAGCTCGGTGAATACCTCCGATACGAAGAAAAGATCGAGGGTATGGAAGTCCAAGGCTCCGATGGGACTTATCCTAAAGGACTTGCCCATACATCCCGATTCGGATGGTCAGACTAGATGGTGAATCCTACGGTAGTTCGTTGCATTAGAGAAAATGTAGGTAACTACAGGTCCCTTGAAAATCTCCAAGAGGCTATCGTCAAGATGTCCATGATTAGCTCTAAGGTTATCGGCTTAGTGAATCCTGCTGGTATCACCCAGCCACACCGACTGACCAAAGCTCGAGCTCGTGACTCGTTACTGGTCGTCCAGAAGACATCTCGTTCCTCCAACTGGAGAAGCAAGCAGACTTTACTGTAGCTAAAGCCGTAAGTGACGCTATAAAGACTCACTCGTTTGCCTTTATGTTGAAGCTCTGCGGTTCAAGCATACAGGTGAACGTGTGACCGCCGAAGAGATTCGGTATGTAGCTTCTGAACTTGAAGATACTTTAGGTGGTGTCTACTCTATCCTTTCTAGCAAGAATTACAATTGCCTCTGGACCGAGTGCTGCTGAAGCAACAAGAAAGCCACGCAACAGATTCCTGAGTTACCTAAGGAAGCCGTCAACAGACCATTAGTACAGGTCTGGAAGCAATTGGTCGAGGACAAGACCTTTGATAAGCTGGAGCGGTGTGTCACTACGTCGGCTGCACTGGCACCTATGCGGGACGACCCTGATCTTCGCCTACTTGCGATGATTAAGTTACGTATTGCCAACGCTATCGGTATTGACACTTCTGGTATTCTATTCACCGAAGAACAGAAGCAACTGAGAAGATGGCCCAACAGTCTATGCGAATGGGTATGGATAATGGTATACTCACTGGCTCAAGGTATCGCTCGCGACCACTTCACCTGAGGCTATGGCTGCTGCCGCTGATTCCGTAGGTTTACAGCCGGGAATTAAATCAACTCACCCTTATCGAAAACTGCTCATCTTTGAAATGACAATGACAAGAGGTTCGAGTCCTCGGTCTTCCTGTAGTTCGACTTTTAAGGAGACAATAATAATGGCTGAATCTAATGCAGACGTATATGCATCTTTTGGCGTGAACTCCGCTGTGATGTCTGGTGGTTCCGTTGAGACATCGACAACGTACTGGCTGTTGATGTTGCTGCAACTGATGGCGATGAGTAATCGAGTTAGCGTCAAGCGAAGTGGAAACAGAACGTGACCTGTATGACAACTCTGTGACCGACTAGATAAAGAATAACGAAAGACCGCATTTAGACCGTATCGGTGATGGCTCTGAGCCGACCGATGTGGACACTGGAGAAGAAGGCGTTGAGGGCACCGAAACTTAGAAAGAGTTTACCCCACTGGGCGAGACTCCAGAAGAACTGGTAGCTGCCTCTGAGCATTTGGTGAGCACGAAGAAACTCCAAAAAAAGATGATTAACATTCTGTTGACATTGGCATGGATCTGGGACCATTGAGGCTATCCAGCGTGAGTCCAGGAAAGCAGAGAGTTGTCCGCCGAGTGCTGGCTGAGCTCGCTGAAATTGGCTACACGAAGGCTTTCATTGACTCGTATATCCGTGGTCAAGAAGCTCTGGTGGAGCAGTACGTAAACAGTGCTAATTCAATCGCTGGTGGTCGTCGAAGCGTTACTTAAATGCACTCTACTAACCAGGTCAACGCACAACCCTGACTACACAGGGTTGCACACTCATTAATGCGTTGACCAGTCGTGACTTTACGCATACATACGGCTATCATCAACTTGGCTGGTGAGTCGCTGGCGTCGGATCATCAAGCTCAACTCGTAGTGTGACTAATCGTGCTATTCCGGCTAAACCTTCAGCTACCAAGCGTGAAGGCTTTGCGGACCGTAGCGAGATGATTAAAGCTATGGTCGCCTTCGGTATCGCTAACAGATACCTGCAACTATGATTAATAATCAAACAAGAAAGTAATCAATTCGAACTTCTGATAGACTTCGAAACGGTGGGGAAGCGCTTTCGAGAACCACAACAGTTTCCTCGAAATAATTTTGTTAACTTCAGGGGATATTTAGGTTCTATTGGCTAGCATTGACTGGTGGACAGCAAATGGGTACTAACCAAGGTAAAGGTGTAGTTGCTGCTGGAGATAAACTGGCGTTGTTCTTGAAGGTATTTGGCGGTGAAGTCACCGACTGCGTTCGCTCGTACCTCCGTGACCACTTCTCGCCACATCATACGTCCAGTCTCCGACAATGTCGAGTCCAAGCCGTTGCCTGTTATTGGGTCGCACTCAGGCAGCGTATCTGGCTCCGGGCGAGAACCTGGACGACGATAAACGTAAGGACATCAAACACGCCGAAGGTAATCACCATTGACGGTCTCCTGACGGCTGACGTTCTGATTTATGATATTGAGGACGCGATGAACCACTACGACGTTCGCTCTGAGTATACCTCTCAGTTGGGTGAATCTCTGGCGATGGCTGCGGATGATCCGGTTCTGGCTGGATTGCAGGTATGTGTAACGTGGAAAGCAAATATAATGAGAACATCGAGGGCTTAGGTACTGCTACCGTAATTGAGACCACTCAGAACAAGGCCGCACTTACCGACCAAGTTGCGCTGGGTAAGGAGATTATTGCGGCTCTGACTAAGGCTTCGTGCAGCTGACCAGGACCTGTTCCGCTGCTGACCGTGTGTTCTACTGTGACCCAGATAGCTACTCTGGATCTCGGCCACATGATCTCCGAAGCGCCGCAGCAAACTACGCTGCTCTGATTGACCCTGAGAAGGGTTCTATCCGCAACGTTATGGGCTTTGAGGTTGTAGAAGTTCCGCACCTCACCGCTGGTGGTGCTGGTACCGCTCGTGAGGGCACTACTGGTCAGAAGCACGTCTTCCCTGCCAATAAAAGTAAGGGTAATGTCAAGGTTGCTGGGCAACGTTATCATGTTGGTGCCTATGCGGTGTAGGTACTGTTAAGCTGCGTGACTGGCTCTGGAGCGCGCTCGCCGTGCTAACTTTGCAAGCGGACCAGATTATCGCTAAGTACACAATGGGCCACGGTGGTCTTGGCCAGAAGCTGCTCGTGCCATGGTTTTCAAAGTGGAGTAATGCTGGGGGTGGCCTCGACGGGTCGCTGCTGGTCCGAAGAGGCGAGTGTTACTTCAACAGAAGAAACCTTAACGCCAGCACAGGAGGCCGCACGCACCCGCGCTGCTACCGAAGAACCCGAAAAGGAAGCTCGTCGGCTGCTGCAGCCGCTGAGCAATAACTAGCATAACCCCTTGGGGCCTCTAAACGGGTCTTGAGGGGTTTTTTGCTGAAAAGGAGGAACTATATGCGCTCATACGGTGTGAACCGTAGGACTTGCCTGAGTTATCAGCTGTGAACGACATTCTGGCGTCTATCGTAAACCAGTCTGGACAGCTGGAAGGTGACGCTGGCGATGCAGCGAACACTCGGCGTCTTCAAGAACAAGATAACCAGCAGATCAATCTCGTCAATAGACATCAACATTGAGGAAGGCGTGACGCTACTACCTGATGTTTACTCCAACCTGATTGTATACAGTGACGACTCTATCCCTAATGTCTACTTCCGGTCAATCCATCTACGTTAGCGGTGGCTATGTTTATGACCAAACAGGTCAATCAGCTTTGATCTGGTGTTGCTATAAAATAGTACTTCGTCTCCGCAGCATTTCAATCAAGGATGAGTGCTTCCGTTACTGGATTGTCACCAAGGCTTCCCGTCAGTTCAACAACCAATTCTTTGGGCACCGGAAGTAGAGGGTGTACTCCAAAAAAGGAAGATAAGGCTGAACGTATCTGCATGGAGTATGAGATGGACTACGGTGGGTACAATATGCTGGATGGAGATGCGTTGGCTTCTGATGTACTCACTCGCTAACATTAATAAATAAGGAGGCTCTAATGGCACTCATTAAATAAATAAGAACTTGAAGGGTGGTATCAGCCAACAGCCTGACATCCTTCGTTATCCAGACCAAGGGTCGCGCCAAGTTAACGGTTGGTCTTCGGAGACCGACCTCCAAAAGCGTCCACCTCTTGTTTGCTTAAATCACTTGGAGACAACCGGTGCGTTAGGTCAAGCTCCGTACATCCACCTGATTAACCAGATGAGCACCGAACAGTATTACGCTGTGTTCACTGGTAGCGGAATCCGAGTGTTCGACCTTCTCGTAACGAGAAGCAACTTAATTATCCTAACGGTTCCAACTACATAGAAACCACTAATCCACGTAACGACCTGCGAATGGTTACTGTAGCAGACTATACGTTCATCGTTAACCATTGGTTTGCACAGAAGAACACAAAGTATCTGAACTTACCGAATTACGCCTAATCAAGACAAATAATAACGTGGTGGTGCGTATGGTAGGGAACTAATTGTACACATTAACGGTAAAGACGTTGCGAAGTATAAGATCCCAATGGTAGTCAACCTGAACACGTAAACAATACGGATGTTCAATGGTTTAGCTAAAAAGTTAGCCAAGCAATTCGCACTAACTTTGCTGATTGGACTGTAAATGTACGCAAGGTTCATCCATGTGACCGCACCTAGTGGTCAACAGATTGACTCCTTCACGACTAAAGATGGCTACGCAGACCAGTTGATTAACCCTGTGACCCACTACGCTCAGTCGTTCTCTAAGCTGCCACCTAATGCTCCTGACGGCTTCGTGGTGAATCGTAGGGGACGCCTCTAAGTCTGCCGACCAGTATTACGTTCGGTATGACGCTGACGGAAAACTTGAGACTGATTCGTTGGAACACTGCGACAAGTTCTATGGGAAACCATGCCTCGCTCTTGTGAGCCGCTGACGGTAATTTCAACTTCAAGTGGCTAAAGTAGTCTCCTTCATTACTATGTGGTGACGTTGACACCAACCCTTGGCCTTCTTTTGTTGGTTCAAGTAGCGATTTGTTCTTCTTCCGTAACCGCTAGGATTCCTTAGTGGGGAGAACATCATATTGAGTCGTACAGCCAAATACTTCAACTTCTACCCTGCCTCCATTGCAAACCTCGTGATGACGACCTATAGACGTAGCTGTGAGTACCAACCGGAATAAGCAATCCTTAAGTACGCCGTTCCCGTCTCAGAAGAGTTACTCATCTGGTCCGATGAAGCACAATTCGTCCTGACTACTGCCTCGGGTCTCTTCACATCTAAGTCGGTTGAGTTGAACCTAACGACCAGTTTGACGTACAGGACCAACGAACGTTTGGGATTGGGCGTAATGTCTACTTTGCTAGTCCGAGGTCCAGCTTCACGTCCATCCACAGGTACTACGCTGTGCGGTAGATTTCATTAAGATGCTGAGGACATTACATCACACGTTCCTAACTACATCCCTAATGGTGTGTTCAGTATTTGCGGAAGTGGTACGGAAAACTTTCTGTTCGGTACTATCTCACCAAGAAAACACTAGTAAAATCTTCATGTACAAATTCCTGTACCTGAACGAAGAGTTAAGGCAACAGTCGTGGTCTCATTGGGACTTTGGGGAAAACGTACAGGTTCTAGCTTGTCAGAGTATCAGCTCAGATATGTATGATCTGCAATGAGTTCAATACGTTCCTAGCTAGAATCTCTTTGCACTTCAACACCATAACACGGGAGAACCCTCTCGAGTTCCCTTCTGGACATGAAGATTCGATACACAATTCCTCACATGGAACGTCCAGACAATCACTACATTCACTACCTCTATTCATATTCCAACAATTTATGGTGCAAACTTCAAAAGCAGAAGCGTGTTTTGGAGCCTGATGGTAAGATAACCGTGTTTGAGCAACCTGTCCGGCTGGGTGGAATCCAACCTTCGCTTGACTTTCAGCAACCATGAAGAGACACATTTTCAGTCTCCTCATTCGATTTCAACATTTGGTTTATCAACTCTGTGAGTTTCCTCATCAAGCAGACTGCCGACGACGGGTCTGCCTCGCGGAAGACATTGGAGCTTACAGTTACACCGAGCGTTCGTAGCTCCAGGAGAACTCTCTTACGTTCAGCATTTTTATGTCAGAACCAATAGTCTAACTGGAAGTCTCACAATGGCTGGTGCCCGTTTGGGCTTTGGTTACTCTGAGGGCTGGGAGACTGAACTTAAGAAACCAACAATATCGATTCCCTGTGATTTAGTAACGCAACTCAACACTGTATACATTTTCTTGTCAGATGAGACTACCCCTCTGAACATCATGGGTGTGGCTGGGAAGGTCTTACTTTACAGGAAAAATTCCGGTATTTAATTAAATATTCTCCCTGTGGTGGCTCGAAATTAATACGACTCACTATCAGGAGAACAATCGACTACGGGAGGGTTTTCTTATGATGACTATAAGACCTATAAAAGTACAGACTTTGAGGTATTCACTCCGGCTCACCATGACATTCTTGAAGCTAAGGCTGCTGGTATTGAGCCGAGTTTCCCTGATGCTTCCAGATTGTGTCACGTTGAGCCTCTATGGGTTCCCTAGCTATCGGTGGTAACTGCGGGGACCAGTGCTGGTTCGTTACCGAGCGACCAAGTGTGGCGACTAATGAAAAGGCTAAGCGAAAGTTCCGTAAGTTAATCATGGAGTATGACGATAAGATGCAAATTAATACTATTTTGGAATTACGTATGGGTAGGCAATACGTCCGCGTTGGTTTGTAGGACTATGAGTGCGGTGTTCCATGAAGTTACACACGATGGTCAAATTCAGTTATTTACAATCACAAAAGAAAATAACCATATATATATAGGCAGACGCAATACCTATCGCTATATCTGGCGCTCAGGCTATCAGTGGTCAAACGCTCAGGCCAAAATGATTGCCGCTCAGACCGCTGCTGGTCGTCGTCAAGCTATGGAGATCCTGGCAGACGAACATCCAGAATGCTGACCTGGTTGCAAGCGAAGTAAAGCTGAGGAAGCGTCCGCCGAGTTGACCTCGCCGAACATGCAGAAGGTCCAAGCTATTGGGTCTATCCAGCGGCTATGGGAGGATTATGTCTGAAGGTTCCTCAATGGACCGCATTAAGCGAGTCACAGAAAAAGGACAGTTCATTCGGGAAGCCAATATGGTAACTGAGAACTATCGCCGTGACTACCAAGCAATCTTTCGCACAGCAACTTGGTGGTACTCAAAGTACTGCCAGTCCATGGCAACGTACTAAGAGCGAACAGAAACGAAAAAGTAAGCTACAGATGGTTCTGGACCCACTGGCTATAACGGGGTCTTCCCGCTTGCGGGTCTTGCTCCGCATCCGGTGCGTTCGACTCTAAGTCCACGACTGGCGCCTGTACCGCTGAAAGAAAAACCAGACGGGGAGGTAATGAGCTATGAGTAAAATTGAATCTGCCCTTCAGCGGCACCGACCGGGACTATTTGGGTTACGTGGTGGTGCTGGAGGTATGGGCTATCGTGCAGCAACCACTCGACCAAACAGCAGAAAGGTCAAGCCTATTGGACACCATTGGTCAGACTGGTAAAGGCTCGTACAATATGTATACCGCTAAGGAACAACGAGTTTCTCAACCTTAGCTGATGAACGCTCTAACAGATATGGTCACTTGACCCCTGAGCAACATCAAGAAGCTCTCAACAACGGGACCCTTCTGTATCAGGATGACCCATACGCTATCGAAGCGCTGGAGTCAAGACTGGTCGTAACGCTGGTCTGGACGATAGCGTTATGCGGAGGATTAAAGAGGGTGTCTTCCGTACTCGCGAAGAGATGGAAGAGTATCGCCATAGTCGCCTTCAAGAGGGCGCTAAGGTATACGCTGAGCAGTTCGGCATCGACCCTGAGGACGTTGATTATCAGCGTGGTTTCAACGGGGACATTACCAGCGTAACATCTCGCTGTATCATCATGATAACTTCTTGAGCCAGCAAGCTCCAGAAGGGCGCTATCATGAACAGCCGAGTGGAACTCAACAGGTGTCCTTCAAGACCCTGATATGCTGCGTCGTCCAGACTCTGCTGACTTCTTTAGAAGTATATCCAACAACCATGGTTTTCGCAATATCCATCTGATCAAGCCACACAGCTTATAAGCCAAGCGACCGTGACGCTTCTAGCCGTGCTGGTGGTGCTGACTTCCTGATGCGAGTCGGTGACAAGAAGGTAACACTTAACGGAGCCACTACGACTTACCGAGAGTTGATTGGTGAGGAACAGTGGAACGCTCTCATCGTCGCCACAGCACAACGTTCTCAGTTTGAGACTAACACCGCGAAGCTGAACGAGCAGTATCGCTTGAAGATTAACTCTGCGCTGAACCAAGAGGAACCACGGACAACTGGGAGATGCTTCAAGGTATCAAGGCTGAACTAGATAAGGTACGACCTGATCAGCAGATGACACCACAACGTGAGTGGCTAATCTCCGCACAGGAACAAGTTCAGAATCAGATGAACGCATGGACGAAAGCTCAGGCCAAGGCTCTGGACGATTCCATGAAGTCAATGAACAAACTTGACGTAATCGACAAGCAATTCCAGAAGCGAATCAACGGTGAGTCGGTATCAACGGATTTTAAGGATATGCCAGTCAACGAGAACACTGGTGAGTTCAAGCATAGCGATATGGTTCACTACGCCAATAAGAAGCTCGCTGAGATTGACAGTATGGACATTCCAGACGATTTACAAGGATGCTATGAAGTTGAAGTACCTTCAAGCGGACTCTAAGGACGGAGCATTCCGTACGGCCGATCAAACCATGGTCACTGACGCTGGTCAAGAGTGGTCTGCCGCTGTGATTAACGGTAAGTTACCAGAACGAACCCAGCTATGGATGCTCTGCGCAAAATCCGCGATAACCCTCAGTAACTGCTGACGCTGTGCCCAGACCAAGCTGAGCTATTCCTGACGATGGACATGATGGACAAGCAGGGTATTGACCCTCAGGTTATTCTAATGCCGACCGACTGACTGTTAAGCGGTCCAAAGAGCAACGCTTTGAGGATGATAAAGCATTCGAGTCTGCACTGAATGCATCTAAGGCTCCTGAGATTGCCCGTATGCCAGCGTCACTGCGCGAATCTGCACGTAAGATTTATGACTCCGTTAAGTATCGCTCGGGGAACGAAAGCATGGCTATGGAGCAGATGAGCAAGTTCCTTAAGGAATCTACCTACACGTTCACTGGTGATGATGTTTTGACGGTGATACCGTTGGTGTGATTCCTAAGATATGATGCAGGTTAACTCTGACCCGAAATAAGTGGAGCAGAGTGGGGATATTCTGGAGGAAGCACGTAAGGGAATCATTGAGCACAACCCTTGGATAACCAATAAGCAACTGACCAGTGTGTTCAAGATTTAATTAACTTACCTTATGGACAGCCACAGGTCAAGTCAGAGTCCGATACGACAAAAAAGTTACTCTCGAAGGTCTGGAGTGAGAACCAGAAGAACTCGAAGAGAAAGCTCCGTGAGAAGGCTTCCTGGCTGATGTGAACAAGCGAGCACCTATAACTTACCACTACAAAGCCCGTGAAGCTGCTGCTAAACAGATCCCAAGAAAAACGTAAACAACTCCTAAGTCATCTTACGGGACGTAAGGAGTAACTAAAGGCTACATAAGGAGGCCCTAAATGGATAAGTACAATAAGAACATTAGTGATTATGATCGTCTCCAAAAGGCTGCTCATACCAACGGGGTCTCTTATGACCTTTTACGTAAAGTCGCTTCAACAGATCACGATTTGTCCTACAGCAAAATCTAAAGCTCAACCATCAGGCATGATGCAATTTACCAAGGCAACCGCTAAGGCCCTCGGTCTGCGAGTTACCGATGGTCCAGACGACGACCGACTGAACCCTGAGTTAGTTATTAATGCTGCCGCTAAGCAACTTGCAGGTCTGGTAGGGAAGTTTGATGGCGATGAACTCAAAGCTGCCCTTGCATCCGCCAAGGCGAGGGACGCTTGGGTAATCCACAACTTGAGGCATTTATAAGGGAGACTTCGCATAAATCTCTGGGGACGTAACTACATGCGTAACCTTCTGGATCTTATTAAGTTGGCCTATGACTGAGCATTTGGAAACTTTTGGTGGCATAACCCCAAAGGGTAAAGGCATTCCGGCTGAGGTAGGATTGGCTGGAATTGGTCACAAGCAGAAAGTAACCAGAAACTGCTGCTGAGTCCACAAGTTTTGACGTTAAGGGTATCGAACAGGAGGCTACGGCGAAACCATTCGCCAAGGACTTGGAAAACCACGGAGAACGCTTCAACGAGTACAACCGTCGTTCAACCTTCTTCGGATTCAAAAATGCTGCAAAAACTAAACTATAGGACTTGGTAAGGCTGGGATGGCTTTCCCGTGCTGGTCGTCTCGATAATGGTTTTGATGTGTTTAAAGACACCATTACGCCGACTCGCTGGAACTCTCACATCTGGACTCCAGGAGGAAGAAACTAAGAAGATATCAAACGAGGTTTCACGGACCACTGCATACACATGGACGAGTTGTAACTCGCACTGCCTTCAACCTCGATGACCTCATTAAATTGGCTACAGAAGTTGGAATTGACTCCCGCGCGCTGCAGGCTGGCCTAGGTGCCAAACTGAGTGCTGGTATTATTGGTGCTGGTGTGGACCCGCTTAGCTATGTTCCTATGGTCGGTGTCACTGGTAAGAGCTGGTAATTGATAAGGCTCTTGTAGTTGGTACCGAAAGTGCTGCTCTGAACGTTGCATCCGAAGGTCTCCGTATCCGTAGCTGGTGGTGACGCGGCTCCTTGCGGGTGTTGCCTTGAGTGACTTGTCTTTGGCGCAGGCATGTCTGCAATCAGTGACGCTGTAGCTGCTGGACTGAAACGCGATTAAACCAGAAGCTGAGTTCGACAATGAGTTCATCGGTCTGTGACTGCGATTGGAAGCCCGTGACGAACAGAAACGCCAACTCTTGCGGACCTATTCGGATGAACACTAAAACATGAAGATTTTGAAGGGTGAAGCATAATAGAGTTGTGTCCCTTATGAGGACTTACCAACAAGAAGAGGTGCCGTGGTGTTACATGGTGGCCGTTAGTGCAAGCAACCCAATCAACCCTAAGACTCTAAAAGAGTTCTCCGAGGTTGACCCTGAGAAGGCTGCGCGAGGAATCAAACTGGCTAGGTTCACGAGATTGGCTTGAAGACCTTGGGGTCTGAACGATGCTGACATCCGTAGAGTGGCTATCGACTCATTCACTTACTAGCTTGCTGGTATGCAGTCTGGTGCCTCAGGTAAGTTCGGTGCAACAGCTTCTCGACATAGGTAACAAGAACTTCATGGTACTGACCAGCGTACTTATAATGACTTGTACAAAGCAATGTCTGACGCTATGAAAGACCCTGAGTTCTCTGGCGGCGCTCAGATATCCATGAAAAAAACTCGATACACTATCTACCGTAGAGCAGCACTGACCTGAGCATACAAGTACAGAAGGCACTCACTCCATCTAGAGAATCGTTATGGACATCATTTAGCATCACTTTGACACAAGCGTGAACTTATGGAAAACTCAGCAATATTCGGTAACACAAAGGCTGTGAGTATCTTCCTGAAGTAGCCACAAAGGTACTTACATTTCCTCTAGCGTATATGACCGTCATGCCAAGGCGCTGATGATTCAACGCTACGGTGCCGAAGGTTTGCAAAGGATTGCCGCTCATCGATGAACAGCTACGTCTCCAGACCTGAGGTCAAGGCCAGAGTCGATGCGATGCTTAAGGAATTACACGGGGTAAAGAAGTAACACCAGAGATGGTAAAGAGAAAGTACGCTATGGATAAGGCTTATGGTATCTCCCACTCAGACCAGTTCACCAACAGTTCCATAATAGAAGAGAACATTGAGGGCTTAGTCCGTATCGGAATAACTCATTCCTTGAGGCATGATAAGTTGTTTGATTCGGACCTATCCATCACTATGCCAGACGGACAGCAATTCTCAGTGAATGACCTAAGGGACTTCGATATGTCCACATCATCACATTCTATGACCGCCGTGTCAATGGTGACATCGCCATAGTGGGTCTACTGGTTCAAGTCACTAAGGAACTTAAGGATGAGATTTTCAACTGGAAAGCAAAGACTGAGGAAAAGATAAAAAGACTTGACAAGGTACATGCTTTAATCGATTAAGTTTAGATTTGTTACTGGTCGTGCTGACGCAATCAGGACACTGTGTGGGAAACCTAATCTAGTTGCCATCAATGACCTCAGGTTTCTGCACCAAAAAACGCCTCATGGGTCTTCAGAACATTACGGAGATTGCTGGATAATTGTCACTGGTAACGTTGCATACTTATCGGCATCATCCCAATTCTTCATAATAAGCTACAAGTCTAAACCAGTTTCAGCTAAGGAACTCAAGGAACTCCATGCGTCTCTGTTGGGAAGGAGGTGGACCAGTTGATTCGGCCTAAACGTGCTGACATTGTGCAGCGCCTGAGGAAGCAACTGATACCGGACCTGCCGTTGGCGGAACATGACGGACCCTGAAGTGCTCGACACGGAACTAATCTCGCTCTCCATCGGTTTAAGCTTCTCAACGGAACCACTAACTACCTTCTGGATGCTGCGCGTCAAGGTATGCTTGGGGATGTTATTAGTGCCACCCTAACAGGTAAGACTACCGCTGGGAAAAAGAAGGCTTACCCTTCATTGGTGCCTCCGTAACTCCTGAGCAGATGGCTGGCATCAAGTCTCTCATCAAGGAACATATGGTACGCGGTGAGGACGGGAAGTTTACCGTTAAGGACAAGCAAGCATTCTGTATCAACCGGCTATGGACCTTATGGAGACTGGCTAACAAGGTGGCTTTCATCAGGCAATGCTACGTCCACATCATATACTACAGATTCCATCCATCAGGAGCACTCAAGATGGTAAGATGGTTATGAATTTAAGTCTTTCACTATCAAGTCCCTTAACTCTGGCAGCTTCCTGCGAACCTTCTATGATGGATACAAGAACAACCGAGCGATTGACGCTGCGCTGAGCATCATCACCTCTATCGGTTTCGCTGGTGGTTTCTATGCTATGGCTGCACACGTCAAAGCATACGCTCTGCCTCGGGAACGACAAGGAGTACTTGGAGCGTGCACTGGACCAACAGTCATTGCCCACCGCTGCGTTATCATTAAGTTCTCAATTGGGTGCTCCTTTGGCTATGGTTGACCTAGTTGGTGGTGTTTAGACTCAAGTGCTCCAGATCGACTAGCTCTACGATTCTACTGACACCGTGAAGGAACATAACACAAACAACAACGCCTAGAGAGGTAATGGGCGCTATGGACTCGACACTGAACAGGATTTGCCTCGGCTAGCTGTGGCTAACGTCGGGCTACCTTAATGAATGCTGCTGGTAGAACCACCTAATAAAGCAACCGAGCAGGACTTCATGACTGGTCTTATGAACTCCACAAAAGAGTTAGTACCAACGACCAGTTCACTCAACAGCTTGTTGAAGTTTATGAGGCGAACGGTGTTAACTTGGAGGAACGTCGGGAATAATACGACTCACTATAGGGAGAGGTTAATAATCTTCTCCCTGTAGTATCAATTTCTTTTAAGGAGGTCAAATGGCTAACGTAATTAAAACCGTTTTGACTTACCAGTTAGATGGCTCCAATCGTGATTTTAATATCCCGTTTCAAGTTATTTGGCCGCATTTCGTAGTGGTAACTCTTATTGGTCTAAGCCCAAAGGTCCTTACGATTAATACAACTATTCGCTTTGCTACACGTACTACTATCTCTCTGACAAAGGCTTCATCACCGATGGCTACACGACCATCGAGTACGTCGAGTAACCTCCACTTTGACCAATTCGTAACTTTACGGATTCGTTCAATCCTCCGCGCGTATGACCTTAACGTCGCTACGATTGAAACAATGGCATAGCGGAAGAGGCCCGTGACCTCACTACGGATACTATAGCGTATCAATAACGATCGACGTTGACTCTGGATGCTCGTGGTCGTCGAATTGTGAACCTAGCGAACGCCGTGGATGACCGCGATGCTGTTCCGTTTGGTCAACTAAAGACCATGAACAGAACTCATGGCAAGCACGTAATAAAGCTTAAGTTCCGTAGATGAGGGTTTCAGTTTCAAAACCAACGAAGGCTTTACAAGAACGAGTCCAGTACCAACGCTACGAACACAAAGCAGTGGCGCGATGAGACCAAGGGTTTCCGAGACGAAGCCAAGCGGTTCAATTACGGCTGGTTGAATACGCTACATCTACTGGGGACTCTACTTCCGCTGCGCATCAATCTGGAGTAAACGCGAACTACCACAGCATCACTACGCTGCTCATTTGGCAGAACAGCAAGCAACCATCGCGACATTGTCGACGACGAGCTGGAAAATTACAATGGATTGGCTGGTGCAATTGATAAGGTAGATGGAACCAATGTGTACTGGAAAGGAAATATTCACGCTAACGGGCATGCTACATGACCACAAACGGTTTTGACTGTGGCCAGTATCAACAGTTCTTTGGTGGTGTCACTAATCGTTACTCTGTAATTGAGTTGCGGGGAGATGAGAACGGATGGCTGATGTTCAACGTAGAGAGTGGACAACAGCGATAGGCGGTAACATCCAGTTAGTAGTAAACGGACAGATCATCACCCAAGGTAAAAACCATGACCGGTCGGGCTCAAATTCCCAGTGGGCATGTTTTGATTCAAGTCCGCATCCGGCAAGGCCCACTATATTCTATCTAAAGATGGTAACAGGAATAACTGGTACATTGATCAGGTCAGATAACAACAATGACTGTTCCTTTCCACTCCTATGTACATGGTACGACCTTAACACTCAAGCAGGACTATGCAGTAGTTAACAAACACTTCCACGTAGGTCAGGCCGTTGTGGCCACTGATGGTAATATTCAAGGTATAAGTGGGGAGGTAAATGGCTGGATGCTTACCTACGTGACAGCTTCGTTGCGAAGTCCAAGGCGTGGACTCAGGTGGTCTGGTACGTACTGGCGGTGGGGTAAGTAAGTTGTTCCACAGGATCTCCGCTTCCGCAATATCTGGATTAAGTGTGCCAACAACTGGAACTTCTTCCGTACTGGCCCCAATGAAATATATTCATAGCCTCTGATGGTGGATGGTTACGATTAACCAAATACACTCCAACGGTCTCAAATTGGATTCTTGCAGACAGTCGTTCAGTACCTAATGCAATCATGGTGGAGAACGAGTAATTGGTAAATCACAAGGAAAGACGTGTAGTCCACGGATGGACTCTCTAGAAGGATACAAGGTGCTATCATTGACTTTAACAACGAATTGATTAAGAGCTTCTTCCAATTGTTGCAACAGTTAACAAATGTTAGTGCTCAACTATTCTTTCGGTTAAGTTCTAACGAATGGTTCTACGTTGCTGCTATCGCCTACACCATCATAGATCCTGCCAGGTTGATCGATAAGATGATTGGCTGGAAGAAGCCAATAAGGAGTGATATGTATGGAAAAGGATAAGAGCCTTATTACGTTGAGATGTTGGACACTGCGATGGCTCAGCGTATGCTTGCGGACCTTTTTCACGGACCATGAGCATCACTCTCCGCAACTCTATAATGCTCTGGCAAACCTAACCGCCACAAGTTCCAGATTCGTAACTTGCAGCCGGATGTTAGCATTTTTTAGGTGGCCTTGCTGGTGCTCTTGAAGAGTACAAAGAGAAAGTCGGTGATAACGGTCTTACGGATGATGATATTTACACATTACAGTGATATACTCAAGGCCACTACAGATAGTGGTCTTTATGGATGTCATTGTCTATACGAGATGCTCCTACGTGAAATCTGAAGATTTAACGGGAGGCATTATGCTAGAATTTTTACATAGACTAATCCCTTGGGTTCTCGCTGGGATGCTATTAAATTACAGTACAGTAACTAAATCGACACTAAATGGAAACAGAAGGATGCACCAATGAGTACGTTAAGGAGTTCACAGCTACAAAAAATACTAAAGAGCAATCGATGCGGTATCTGCTAAGTATCAAGAAGACCTTGCCGCGCTGGAAGGGAGCACTGATAGGATTATTTCTGATTTGCGTAGCGACAATAAGCGGTTGCGCGTCAGAGTCAAAACTACAAACCTGATGGTCAGTGGATTCAGCCTGATAGTCAGCCAACTTGACGACCAATGCTCAACGTATTCTCGCCATGACCCAAAAGATAACGCATGGATTCATGTGGCTTGCAGTATTCGTGAACTGCAACGTAAGTACGGAAATCAAGTAAGGAGGCAATGTGTTCTACTGGATTCCAATAAGTAATGCGCTGGTCCATGAGCGCAACTAAAAGGAACTTCATCAGCATTCCTGGCATATGGAAGGCGCTAAACCTACCGGTGCCCACTAAGTGTTAAATTGGCATTGGCTAAGGTATTAGCAAATAAAGTAACCGGAAGCTCAGTCCGGCTTTCCGTGGTATCGGTAAGATCATTCATCACATGTGCATTCATTGTGTTGGTCCTTATGGAGAGACCCTGAGTTGAAGATACTTATAGTATCAGCCTAAGGAGCGTGCAGACGCTAACTCCATCTTTATTAAGAACATCATTGACCTGCTGCCATTCCTATCTGAGTTAAAGCCAAGACCCGGACAGCGTGGCTTCGGTAATCAGCTTTGATGTAGGCCCAGCCAATCCCTGACAGCTCCTAGTGTGAAATCAGTAGGTATCACTGGTCAGTTAACTGGTAGCCGTGCTGACATTATCATTGCGGATGACGTTGAGATTCCGTCTAACAGCGCAACTATGGGTGCCCGTGAGAAGCTATGGACTCTGGTTCAGGAGTTCGCTGCGTTACTTAAACCGCTGCCTTCCTCTCGCGTTATCTACCTTGGTACACCTCAACAGAGATGACTCTCTATAAGGAACTTGAGGATAACCGTGGGTACACAACCATTATCTGGCCTGCTCTGTACCCAAGGACACGTGAAGAGAACCTCTATTACTCACAGCGTCTTGCTCCTATGTTACGCGCTCAGTACGATGAGAACCCTGAGGCACTTGCTGGGACTCCAACAGACCCAGTGCGCTTTGACCGTGATGACCTGCGCGAGCGTGAGTTGGAATACGGTAAGGCTGGCTTTACGCTACAGTTCATGCTTAACCCTAACTGTTGATGCCGAGAAGTACCCGCTGAGGCTTCGTGACGCTATCGTAGCGGCCTTAGACTTAGAGAAGGCCCCAATGCATTACCAGTGGCTTCCGAACCGTCAGAACATCATTGAGGACCTTCCTAACGTTGGCCTTAAGGGTGATGACCTGCATACGTACCACGATTGTTCCAACAACTCAGGTCAGTACCAACAGAAGATTCTGGTCATTGACCCTAGTGGTCGCGGTAAGGACGAAACAGGTTACGCTGTGCTGTACACACTGAACGGTTACATCTACCTTATGGAAGCTGGAGGTTTCCGTGATGGCTACTCCGATAAGACCCTTGAGTTACTCGCTAAGAAGGCAAAGCAATTCGGAAATTCAGACGGTTGCGACGGTTTCAGTAACAGTATGTTCGGTAAGGTATTCAGTCCTATCCTTCTTAAAACACCACAACTGTGCGATGGAAGAGATTCGTGCCCGTGGTATGAAAGAGATGCGTATTTGCGATACCCTTGAGCCAGTGCGTGACTCACCGCCTTGTAATTCGTGATGAGGTCATTAGGGCCGACTACCAGTCCGCTCGTGACGTAGACGGTAAGCATGACGTTAAGTACTCGTTGTTCTACCAGATGACCCGTATCACTCGTGAGAAAGGCGCTCTGGCTCATGATGACCGATTGGATGCCCTTGCGTTAGGCATTGAGTATCTCCGTGAGTCCATGCAGTCGGATTCCGTTAAGGTCGAGGGTGAAGTACTTGCTGACTTCCTTGAGGAACACGTGATTGGTAGCTACGGTTGCTGCTACGCATATCATTCGATGTCTGTGGGAGGAGTTGATGTGTACTCTGAGGACGATGAGGGTTACGGTACGTCTTTCATTGAGTGGTGATTTATACAACTTGGGACTGCATAGGGATGCACTATAGACCACGGATGGTCAGTTCTTTAAGTTACTGAAAAGACACGATAAATTAATACGACTCACTATAGGGAGAGGAGGACGAAAGGTTACTATATGGAACCTAAATGAATACTTATAGAGTGCATAAAGTATGCATAATGGTGTACCTAAACATTCAGATGGTGATTATATTGTATTGACTGTCGCCTTTGACTGACCAACATAAAGGAAGGACTACATGTCCGCTTATTGTTGAACCTACTACGGCATAGAGTCACCTACCGATTTCTTGTGGTACTTTTGCTGCCTTGGGTACGCATCTCTTACTGGAGACCTCAGTTCACTACGATTCTCTTAGTTTGCTCTATACTCACTTGTTGCCGCGTCGGGTCTTCCTGACCGACTGATGGCTCACCGGATTCAGCAGTAGATTTCATCACACCACTTCATCCCCTATGAGTCAAGTCCTAAGGTATACCCATAAAGAGCCTCTTAATCGTCTATCCTAAGGTCTATACCTAAAAATAGGCCATCCTGAGTAGCCTAGAAAAAGAGTCTTGAGGGCCTATGGAGTTCCTATAGAGACCTTCGAATATGCCATAAAATCTGAGTGACTATCTCACAGTGTACGGACCTAAAGTTCCCCCATAGGGGGTACCTAAAGCCCAGCCAATCACCTAAAGTCAACCTTCGGTTGACCTTCGAGGTTTCCTAAGGGTTGGGGATGACCCTTGGGTTTGTCTTTGTAATCTGTTAATGCTT
+
:<@DCCHDJHGICDDGGIJJJJJD<;=9<=?DCAAC?@850//.06-J$$%'+13..//JFJGJHCBGE?BC995455CAABBFCDBCJJJHEJJGJGEFH332453)('%$&(),,,,/..-&&%%()),**)'%%%'2411/*,+)(*'(('((+7;55=CGJGGFHJJFHJHEH76635-+))*(,,.3))(''))**.0015=:;9866?6AABCDJJJIJHJG@????DGHEJJJGEJJGJ5/+''%%%%&+.*''%%)()*-1(((*,,&%&'.-,-/.'(','',(9+1155301/.01:AGGDHDC2+++)(&%$%'1128FDI<877:;CBABCJE=B>==>A;::;=<<=BBEJJFDECCJJ@AAD@?=920+***77779::ABBA@?-'&&&'%$$$'&&&(>@;;<///0==;<::B?<9426.-&&'(&*)(+(337./<HGEJIJEDHECJJJFJB@?A:999GGGHGA?>=887887'''057&&&&&%%$&&&%%'(2.0/-.2*366756:0(((-,+**&''&'%()))*349;>CBA///86766889'45:JJJFFD,,,@DCE<<<=BFJGJJJGGDEHIJJGJIJFAJJHEHGJI>>:8867644564?><&&&&'3/.....<;;<>==9'&&'(&'&%&%%%&%$$$&314)))')--.1/788:6669BFFDBDBB@<3333<:;:==CDBF@>95-&&&%**1128:;==?DJFHGGGHBB==2222333391..-/10-+&*,+**.*4E@=<<JA@ABA44426)(%$&&%&%%&&&'65566==>B??@@GF@<;;=AG221134(''%%%$$$#%%%%%'*,>ACBDCEAA@?@@CABAEEJJC>???GEGEEFJJDCB@B===829211166''&&(&'0,))8@BFFDCBA?>643'%%%)19:;9:<<>222111.---45('''ABBAA@ABBE???/00*&$$'%&'-((()0144760.&%%''&(*)***''(+./11126C@DBBCBGDHJIJGF>>:,(((,--.<DCBB@@B>>==95.,*'+&&''-***+(''(&&&'(%%$$)(('&&&%((&&')(./52+*(((++.-++*))*..$#$&$$%**+78ADJJJFAA==>@B1111@EFB@>@BB@?'''&&&'((((/46555895545668@CAA??FBAD993--1/,--03.,--21045<@ECDDFGDBBBDDEJFEC;:;/*(*(*-.,++***)('')(*++&&&&+<AAC@@97/++*(%&,34600.,*%%%%&1334<:99:22.)(&)%&023336784/,,--./299>>==8767:41..)(((%%&&&(&&%%%(%%%%%%%%%)%&&,,'%%$%%%((&**+**,3489>AAAA@>?@??=:;;;//...../0057=((((6443224;2?>===;>>??@998021/&%%%$$').7//489>?AEDDB??>>?>==???@:DAA?>@9888>;;;=BA<:9:7531+(((+:=???B;;50.,,00-0)(()5=A>:822/-,/*)('((&(&%$$&&&&''+1.-&&&&()%%%%&'&'&%&%&'../22.0,+--+*+&%%%'**-*'%%$&%//110*)''&&)))&%&%%%'''''.(&'(0035;=<=?DHD8766BCFJJIHE:98,+++-,.&'&(//,+)*))('',0*2409;<GDC?@DBA=31//2244520+)'$%&%$$%$&&+7<>A@A@?33)&%%&'%$&&&'(%(**20--.+,%%&%&&'++%%%&'(,/))()+)'&%%#&'))),'&%''''&&&&&$$%'*,/-/*)*)***,)(&()*.,,-,&&$%%%#$####%%%/00?ACB5555HCDEEJDE511:,&'(&&&%&%%'%$$$$$%&()*&'',2102489:@@@@@??@4222?B@?=;==DCFJB@?<;-'(*&'/../;<;7777CBDAFEFHJBBCCDB@?@@>>9440/.+&()*))')&%%%%%%'(%&'&''&$$$#$$&+)*+)('())()**)&%%%$#$&('.033310,))/*'''(*''((+))**0,&&,.6*)))-,**)(+'%$$$#$#$$$%$%%')%$$&+(''&''(+('''4,*'%$&&,0--//41.,+'&%%&%%#&')))//+('%%%'(('(+(-///-,***&'--//7333332125>BBDBCF;:::EHEFJGFIGEEEEFJJFIHIJHHFJJHH?=>::976321,+*)))')*+>FGFHIJFFFFG=<;;421,+('&&&&)()&&*%2477778@C>JJBEEIEJJFG?;:%%(*+,+,+*))+**+876//344+)'%&&$%%$%$%((&&&')))($$$$/04+))((,..--,+,)%$%%.10,,**,-43553.+++.)&&&.++0-,-/234546AECC55448963++(%&&&))())&$&*33))()1115==AFFGFJJJJJJJJJEJJHJJJHJFJJEJHDFJJEIJHJJJJJFJFHFHHFBCDGJHHFEHDDDBBC=;:8)*%%&'(,()22//()9;EJJGJJJGEJFGBABJ===<FHI>;41-.((((-+++,**%%'''$$$&)))&'*(('(<91113811CJJJEIIHJJJGBAGDJJJGJJJHJGJJFJE;<<;?>====442+0--->AAAAA?AGEAABCJJDFGHFJEJFJJJEJEJJFHJDIEFJGIJDADA;.&%'&&$$&$&('*--486667==;:::86,(&'%&&&((&(+**+'&%&')((&&%%(+''(,8:>@ADJJB<90/22A>>>FG?=;=74481//'&%$$%&%%%++6//./012)(*.5;><:**)(111577=>F?><5//---967ECBGGIHG??>FBBJJGE@A=><;;;=?BCEEDC7778>=A=BEHEFJJJJJJJJJIFFGHEEJ6444385'&&&//76556J;;;6887<<=DIFFJJDEDCDDFJJDAABAGHE::==ECEGE>>5+&$''))**,'&(4/)(((+)'''()*'%%$%&'()..01).&%$$%'$%%%&%%$'+,..004222>:::;?=8889<=;221..*$$%%%%%%?AE>BJBGECCBBDDHHB<940.&&&'-.0.--4-DEFEACDCFJGHJGGC&&&'2++++1,,*,,'''&&&$$'*,347>?><:?''')9'%%$%)&&''./57=EDFEDDFFGHFDJGJJJA@@@E=<<=?BAAFCEFHDH2112<3>CJFFJFBEGFJJJ4331+&&&*678AIJJID?C5GFEFDGJEDDAAJJGJJJJJFDBBCEJIDCJFB@?@.+('(.+--+-0/002;;621)%%#%&',//@?>?>;**+**,--/-''(A@@@B33349CCBGGJJC;<=HJIDA@;;GFCCCDEEDDBEBC@<97331....8588:2465666666@<ACABB:99881100)'&('&$%$$$$$%'&((%%''',./99::C??+)(**,13444588;;B9765*&%%$$$%%&%$&&((((%%&%&$%(&$$######$&&%%&''((((--(((%%%%&'%&&%$&%%&&))(''$&()'''''('%%,-,.)()%%%%%$$%%)))/0...-/-..2344))''2,****,,,/0<?EFJHJ6556C><<?F632(&&%%+)('('((&&&'(')+;=CBEBCHJIJJBACAGDCCGEJGFHJJFFJJ@A?+*)%&/456;<<<4))()../.)(().-++(''(%%$#$(0('&$$$%*'''&((&($$%'&%$$$$$%&.//1*)%&%$%&%%%&'((%%%%&%$$)-.5?CGDEBFGFJFJJHJJJJJJIJDGJJGIGGD60:*))).1;EEFGJF---.432+&&%%%%%&&%)&%%&'+,.4455453/.++57>?@@>=:90,+,-/'&&&(&&&)())++*)('%$%%&'(,,----,/,+,'&%%$$$$#***+//200=AA@?>>@;;;*))),*'%%%$&&)0'''(01ACEJJJJJIIIJFJJFGJFJJJJFFJIJJJJGJJEA3320'&-%%%(****/./0/6<?B?=?CB<<,+*+1......,-../?AAAHF?889?F::55468777454*&&(())+*)*+BJEBDB333344370-,+++.&$$%###+5>?72223899:20/'+.0'%$%%()-&&&(''(*(&&%'))&'+8:;;:567:87889<0/,BCADEJC=AFHFJD>643(''')('&()))&)21433;9677>ACCDJJGHFEFFFJJHJFJJIJHJFCEEJJGD;::793')),411/--,')*())//)%$$##$$&'((*((()---,++13682///2>;(&&&''('&%##$*+;<BCIEIGJEHJJJJIFJHJ?@?.--/212('((34233,,,+,**)*'$$%*+(**+2367:@B<46(((*.))((&&))0.*+.*,,,0-,%&'(-/9:66568*'')&&((--)+08>@>?>?<;''''>777:BGEJJJJIJJJJJJGJJHGJGDB8466*'%%'(---000,+'&&'(&&&&)-.2243312224556@A<;99::=><<<9,*'&'+,,'(((....+'&%%%%%((,&'%$$&'**+-./,)(((()))(),+'**(.19=?BABBBCDCC<;+'%%%%%$####&&''(++,,:<=CCFHI===<BCD@A@=988:78CCBBBFECJBBCDIDHFHJGJFGFBBCACHGJJGGGFHDHCCDBJJD<32335320./149+***2?BBBJJFDDCGGGFC<;;;:9;==?<=:(''&'&(&##&'('%&&&1111567GJGFDEHEEBEJJDIDGDAACDJHFGCGD@>>?DBAA>=531*'&%%&((*+05000+)((')''$$$$$%**,01110*''')&&34?=@>@BBDJEECC@>1/*%#%%/.0/--%$&.199==>=<>??@?>B7-)((+('&%'&&'(%&&%%$$$$($%/)%&((''%$$)+635898:>>222..*&&*<<@D=?AEFJC><===DE33331/...&#$$$('%%&'%11+,1561112?C333*+6<AA2225)))(*-A@?=::9977=?CE6666GFDDDHJEJJJJEGDJIHCCDBCCD>=<;;9/'&(++5856----*)%%''()&$$##$%%)++**+,-4569=E0//0165-++(&$$%%''%'(),4434468987,,+)**(*(%(&(((.8:=EHCCAAB@?HIGDDEFJGHHJJJJIJJIFFH=;;;B@?0/.+')''((310.-))(((((DBCDDDDHJ9777;8766:;;>ABE656))('%--/65CDBCBC@B@<@>*))&&&&*'''*,:CDBAABJFFGDFGEIJEA@@FFJGJJJJJDGHJGJJJJJJFJDJJDHHGJJDIGD@@??A710//125/+%%$$$%%&&&$%'%&&%&$%*())*0112612?@CEEJIEDHEEFJJJHDJHHJHJGJJJIJJJJJJ=8865)('-9?ABDJJE:9956434552-,,.(-'&&''105200240,+.)&'((,***--,,./2//EBCFC@@@BCDDBCBCHEJJJDCCEGJEH@:::;BFGB??@EJIFHCBB::::EFCBCEFDGFGJCCBCBBEFHEEFB=<99;<CBFBCA@@820:.*(()*5445==>977777743,(&&'$$$%''5<<==>>@@??><<>>EB@ABD>=<:977:.,.((''('''(((''(*())()(*.81/2.176,,,)'%%&**)(,()&&(+*))---./0.+)**+**)(&%%&'(''%&$$$%()&%%&())&&&&''('))/0.58;9:::,**/2//2,++++;AB>>>?EA@999:D@??>;2-+))**'$$$$$#$$&***++29::97*((&'&&((*)'(48;@11116556)((*(%%%&&''',+((+((*()(%',-(0))*-111256.(//.*+'%$$##%*++)*&'&&/..+'&%#%#$%%'***'&&')'('&&&%%$$$%&&+'%$$&&'))%$%'))%,0135610010-,((((,++,111-../--((()))04689<74123.*))*)134,,,-+*'''%(('''($%&&''(''%&&&%'*+,())('%'&&'&%$%&&&%&++/..*))(.-.133*)))+''35//)2*)&&&&(.020223*)))++''$%&(,-/341&%%&$$$$&)*9;<;=(((55421+)))2-'&&%&'()$$$%((''&&'((')*.)(($&&'%%%'++**&%$$##&%+++&&&'%$$$$#&&&))589;=DEA@CB>===DII==85530/.//)):?@DB@??666:41--($$$%'(+&'%%%%&(((&%$&%&%%&('$%&.&6>ICCFDGGJGCGJFHFJEIFE?;;>=<00055(''',*****)))**.-**+*'*&&&'''&&+<?;99:<J>:923../+((++-+**)''(/)&&9CA>88/-,-.3/(((9=6777@CJJHJJEJGBBBBHJJHJJIGE=>DEHJEC?>@AJJHFHDCEED>;;=8///088454167:?>>??F5320//19;::>AAD>>?AJHCD??.-,-,,-,*221126>>@AJJEA?@??>>@DCG==<B@>=<++*+,))*--)&&'&'(01597545)'&%'&'+++*('-02511/014347FA:725:<DEEGGFIGBCCCBBB@==&$$$&'&*&$%&'$$&()$%&%%%$$$/54544<6*)'''/00;9;::;=>>;;77.-''(&'$$$$(&(&&'%$&%&++,-**)*2))))2466444;=44*-*,'''$$$%%%&%)&())+/66:782111))%%&*,(('&$%%%%%&&'++(&&&%%)),++*)*59B8888<;8770//0E@>?>JHEJJJHIJJJJFFED<<<:<333'''%'++CF@==@ADBA?:>C==>,***//++++,/049@::8779:===EHG<0)+'''%$$$%''()+001<@<:2DDGI=<<-'&&'$%%%%%%%&%%&(,+++.+)))+=@@CJC=<93+<?9788BBA<<<:))(%%%(00,,-->@FDCBB7778>;<;,++,(('(((&&'()%%%%---04-,+))+213369<=><41402222*(()-)*8:<;<BA;888<43/,''(...*&)(''(//.101:9FHDII=<<>>>EE88899((((<CDCJEGHJJIEIEDD</---001010,'&&&'('('(*+*'():BC655544430%$$$&'%*(%&%'%%%#$##$#%$%&++-/())(*))*-,(&',/+*((()*-)****,&&&(''%%&&*-)-/0678,,&&'&&'66224-,+)'&%%'&%&(&&'%%('&&'7=BFCEEHHGJG==<?GBAA=??>@::(&%%'$$&&&'&&$$()///16682.+**&()'%&'02BBDDG>>>)(((77FDDCDEFJJJF@ABDCAAAD@>/*)&'&&'&%$$%''))(*''&')(%&&(.(&&'(+2ACACGJDJCC<;991.*('&&(--.:<<?3222976.+***(')*&%%%$$%&)/0/134<CADA?<>HJ;;;:::---'&%%%%#$$$%)+&%&%$%&&$%'&'%%&'1288<A<5430-''('&&%$%&%&%%%%'-)%%++,25112368621+''%$%&%&&&('((((%(+,-*++***))''(()*+.010.('(*...==>GEGBA;BE:?@@>=>:9:9<3222877..-..%%%%&&)(%%'&&&((('+,64449A?;;;<E3.)%$%$&((**+++.--,-(%%$'$$$%%&%%%'())))0634433389922;;:@9999>=66366<DDA?>?>?HJJG;;;;GEEFC>>730**@;JJFDFJHGJJJJJJJJDJJJGGJIJJGIJJIJIHHIJJJHJJIHGGFEFIJ3333:<CABBJG<;;:<=JJFDDFCJ:..0DFADIDBCD=6633.**&%%%%&9:>5444GGIG76666.*+&&&'.--..3700DEDBA==855---.-*****))*-/034/,,,**)),)''&*''+.?88;IJIJFHEDDDEEEACCIJGGGIJJJJJFJHJIG?:<7))+.42,,)*+(&$$$$%%$$$$(('(&%&%&)''&&(*()))(%(()25:=GJ=<GEJGJ<768;2---*('%%&(-.,,,--2--..>DIJJJGJJJBEFA9,'&&%((*&&&&&%%()+..1//,+('((44466223256;<=>DEEAA@@A?A@GJBH6555JEDJ8778;55*)(''()''((-,-.,++),((/(%%%%$$$%&&'))(()34437522((((8:545///,,)%&((+<?DBDID:99:BCAAB---A>55GJJIGCHFHJJJGDGE?67==:101/.*''(&'&''**'&'.0361../.)('''(+-''&&(((')))),/+*+-))*,-'&%%&'233/%%$%&&++*-14685:??JHJHJHFEJJJJIJJJHIGHHJJJJJJIJGJJJFJJHJJJJIJGGJJJECEDBBBB<<;?@FDA::GFJFEDA@A2**89IDDDDHJJHIJFGJJJJHJFJJGGGJHECCBGI;;;:CCB;;;<CB=;710145?A.--,2//.-0/&%%&++../000CHFIIEJEEDEJGJJJJHJJJFDECIHJJJEFHIIGIJIJJHIJJJJGJJJJHJGJJGH++++)%%%.-.00(((*.,,5?DHCABCCJDGJEIHHEEHDBEHJJHGD;95:84/&'**)**+79?JJDJDE<=<:80**+-)(*013'&&&''&'''%$$$%&'''''458;;::52)'%%%('$$&--.0966)((((('(*,-,++?CCJIJIGJJJJJJJGIIJJJJJJJJGJHJJJJFJGGJG;889995321-.+..02488:=87655664340002-'&&&''$$''-/('&&(-('''.'&&%&&&&%%.,&%'889:<7767CEJFEIJJFGJJIJJJJJJJJJJJFJJJIJJJJJJJHJJIJIEJHCDIHJGGGIJAA''''44499<?BCDHFDJGHEDCGJIGJIF===@JJJJIIJFJJJHGJJJJFEFCHIJIIFJIJJJGJGJJJJG66540//****3;944002>???@EDHIA8>=>BAJDJEFJIGJJJJIJFABBEJGHJHGHJHJJJGHEE:::EGBCCJCDDDHFJBABCHFFJF642&%(&&&&&(4AB@53126+*((%%%&''.677868'@GHGGGGHHJIJIFJJIIJJJFJGEGJIJ555572+)'()35<<=>>=9+9868>@C6555++(''-.)(/00BFDGDIGFGJDEDA;;883)0013/*'%%%%'$$##&&%&')*'''(&&()+AAAGC?444)112=<@A=><;71-+**,*)())))((+++++-//24;9;====@>=;3-)(+)'&$&&&$$$$$$$$$$%&%%&'(4,24331,*)(()*,///...3:=<<;<>@:9842-,,'(()*''(1.,,,,22:;=@>>>>>>>@433420.,+**,/-(**-3444J457/:;.+&'%%%%.+*''('''(0:<:7665237:76430/01/.+*''%%%%$$%''((')%&')(,+*,-9=??@AAEC96///0/.+*)),-0-('''14--)(*,,((*(((('%%%%%$%'$'''*','&&&)(,+'&)))*-1667;;90/-,,-131,-68--,,'&''*,++((&%$$%%()()((&$%'&&&&('''%%%$%&&%$&,..,-(''$$%%'&$&.**,.,+*./.)+34898@?>=?=>-,-39310//$$%%(,+&%'(&&((4.3((()-.,,?;::;3.&%%&%&%&((+13.../6>@??@?ACD=CC>DA>?HHJEEDGDJGDDDDHGGJCECDDJJJE@>=;678///-.--...<;::;>DJD@@@AEBCDHFJ<98:9**'''')*+01480098=?@BBDBBCABBEGJJJDFCBHFACCFE=<<=>@AECB22217544/-.-0143557<=5)%%$$$$%%%&(&&+*,-&56794../BDCEECGI/////+++++(((&&$##$$$&)('')%&&&&&&&'),/-,(())..//345775577<==<CC?D00+*('''(%$$$(&''%&((1/.(%%%%$$##$%&&*)))%%%-9.--*)(')**++131377-((%$$$%'&()%&%')1.--/3,++)()+,,3---EBBAAJJJFDDEGJIDCDDE>=:,((&&'$%$%&'(&'+/26:?JE==<=:55?=EBIEDGFHIJJGEEFFJHJHGGIIGFCDBCJJJHHBD:88<?>AJCEA:2,+('))(%&&$$%)4/)(((()%&&)*))((&&&$$%*-/2<ABDEEGDD>6((()8/.00778100**((/2.++'&%&(%%##&&().&&&$$'''*((,03453,'&%%*'0+)((''&&&&('&')44;<A@@BECDDCCHJADHJFEBABCGFGCA?AABBFCFJDCIIFFECEDEF>>=>@B=00///=7;6(/-,)&&&'%%$$%&'''%#$$#$%'%%%%$%&%$###$%&&$$$&&&&'&&%&))+,+'%%&&&%%&&$######$&&,$#$$%(()*1340//-,-....+-+)())((&')'&&%&%%'&$$&(''('*''(&&'(&'*);;:;=A@BEGAED::51-+++13567;BDBBBBEFHFJJJCDEDJDDCAAB?DBDJHJJJJFJJ>>;97BCC?>>?II@<<<333(&&&&%&%%&$&*'&&'1568?=;;>=C><<;75>976.--46111EDGJHJJJJJDFCEJEJGJ@BA@@A;:2(%%%%'(+169888:D::9..-''%%$%()%%%&((-+.-.&%&&)%$&('(()'%*(()))--=??ADCGIIFGJEEIEEFJIJJJFJEFJJFHJGG>B-,/,-..0.,,,*))(%$')>>@BDEJJ9888JCBBCDJEGJHJG=FJ42++'&&&&&(%%'()*31/232004,+)()()(),*)*/8)))(-,,)('%%$$$&*-)(('')).'&&&+'&##$&)((&')*&%&*,+,/,+*('()'$###$%&&%%&++.,,++6CD9=GHJJJJJJCC=511*)((()+-<?BA??A9998<;42//)&%%)',***)/11;::;@////DHGEFICCDJI@86798++34FHIFIHCAACDAGIJJJJJIJCBCEFGJJJGHJJJFIBBCHJJJ9999D9987%$$$%&'0-.67:>:;;<FHJJFFJIB-&&'((***,/7>AACDDEAA?@A@BDCAAB@CFDFAA4**($$%'(*+224,,,,-,+)%&(('&&&'%$$%&++-B@A??@ABAB8877A>>?@A@;:;?<;;8/,%$$$%&&'))&$$###$*'()'&&=>??@>?=<====<<<;:::=======@A@>===>??@=>>?>=<<>?<<;=@==>;<?444E1/..0.,(&&'))--,,,&%$$&'(''%(&&''*((-,,,+00399;;::::;==99889::-++(((&'&&&()..//---((&))11=<<>?:::654435,+&',,,-079:7787;////0/'&&&(&&&(*('('(/+++,2+*//013;==<<9999=?>><.,*+7<?>988100/....6379;<;==<;::=<:41.)('%%&,-++,,22.**-2-.,+++,(''''58*,&')''*)0,**/49<;;;<::;9:;;=?=976(());;>>=?;;;;<<=;7655897898:+%&)0***(**)-10/1,((('(((////331112661/089:88888888899:955555---,)&&&-0.)%%&&&&'&$$*,**---++*+*+*,+*+,,.-3587630/+'%&'/(**'%###$,,01144333678743344422349<99763233598541011,,,**''&'+.111211346:965544457788831//*&$$%('%%%&+)))+*''''*+-'&&&$$%####$#$&),./.010....013333445544522235755520//.)(,,50000;<8554432324223566788/.-../++'&&%$$%%$##$$%&%%$%)*---22144232233465//./.+,,-0''((00/++*,.))*'$##$$$$$&&+/3581000589842224669=)&&&(%%%&/,&%&*.%$%')()&'/01((&$$),.(&()$$$%'((+,--./488?;?=(&%&***(&&(&%$%%''''&&&&',)((,34/.,./9:A@BBGEJGFHDDEJ7:IJG52/0(',.0-----.9660000144480/..-0/('&(&$#$$'+,.+)**)%$'$$&&'%%$%00:>A;;99;:>==>==62((*9:99:7,&&')(+./20((('&%&(&&'%&%$&&))((+%%''+24,+*%#$$%&$$$$$$'*778>F?>@?@:623+*20/4/-)()),,,-?BECEBC=;.-''%&'''&+++'()6<<:5421((((65556:?>:87:;<@,++,*(&&&$$%$$&',&&'((&'*,&&%&%+((&(*+**+16635ABA@==;++*))*))))*'(&&'')(%%&'.39751..+(((),,-+*)(&%%%'%&')))*(''&%$$$$#%(**)&&%&((<>=>>84432579....=:;CFDJJJJHJJJGFJHJHJJGGHGFI>@@JJJJJFGECDBCJJJGGJJJGEG9889;54721*))'*,&&&**,++,+,)0--/)&&&%)&&&%$%%&''&%&*+((*/..AACCDBB?<9<=EDDEBDCBEDDDEJJ//88<FIJJJHJIGEFIJJA>>>AJJEEJJJ555@JGDB@>=1/015@EGII8888:000/.,)*)())*''''&(&*--'&&&&%%%'&$%%$##%$()''&%'())**))),'&&%%&'))))*--&%%&&('%$%%$$$&$$$$'')')*%%&(%$$$#$$$&880//,&%%&'%&*2336444;<==)%%%(-+-0111::@5557B?:66666::1++,,*++,224430.0557<<;:;;>8:@ACDEJDDDJFE@?@CA5551///3339;CEEEJHGGCD@***)))'&&%((--,+,0''&%'&&&*/47933236-*))++0-.:BBDFEGGJIGEJFJJJJJGIHJGGJJCG>:(''(-'%&$$%&)0/3599:;BHGFJDIEG7772-,+*(*+&&&&$%%%)))),'&(,)&&&**.'$%$$&&))',,.003>>@DG<<;;@;3/9>DCD=>=?@;:9:7667;;;411**)(&##$&$%%%%#$&%')***'&%%''''(+-((//011/.,%$$%(-0(/059:@@=;''''.,.++/.)))*))&&'(-33D>=AA@?>))())))(,&%%%()(())*('(**)((&)--())*)(++-320../=>AB999/0'%%'+.0-++,**4))))2..,,,)&%%%$%%%&(/211EHEHHFJJJEEDDEIJJJJGJBDB>>>>??JHFDFEEHJJFEHHIIJJJJEECJDAA?=5+,,,/0-&'$$%&''%%**)))*+&&'%&&*)))),-,../@A@CCDCEC93-**)**)**.('%''&''25()('&&&&(0--/78<0*&$%%&&&'('*2>@A8887B=<@=>3+**%%##&(-+&&(43-.567/,+(''.?9:?EDJD=>:;<FCABJB;;<BEHJHJJJJJJJIJGJFJIGGIJGJJJFGEHDHFJJJJJJFJGE81:::/))(*0+(((%%%%%$$$$%%$$%&(*/39>;<889+**((*,/..0010016CHCJF<A;<11129:;:7+(&'&%%%',/0618>>>ECCCEDJJDGHJFFJJJ:3372445;660'%%%&(**,+)))*00002-,+,.+*)(**++,4777:>@??A86333-(&()1*))++''&'*))'&(''()*&&&&%&',147567;@JDABCEFJJJH;<;//.)))(&%%.84334<*)))//'('%&,,,-33011376=99<DIC@CABJ<98889910'&%$&&&%%&'133''''))****)))))%%).35333466DJJHGFGHEJGGJGJIIIJEIDHJJI8777EDDHJHJJGHHJJJJIE976**((*7.6@GJCFFDJGJCCB@=31-'&&0458;:@>=>:==>=<23768/.-,'&&%&''(&&&)*+++*%%)'%&&&&'')*+../52-**(&%%%'&*-.,---/6<=>>=@==0JGJEJJJD=>=73**+*,A>?=>>;;?>CCEJ977410/0110/,*)))()++,)+889<>><873))))(&&&)'(00/41//-'&''3778:;>;;75)'')785/**,-(&&'--**++.--./,)**)+'%$%''(()*(%%&')%&&%'''-('%$$%%'$$$$%)*,//,*11//.--&&&('))&&&'&'%$$%%&%&%$%$##%%%%%%%%<22CJJIJIJGJIJIJJJJJFJHJFFF<4345FFHJJJFCA?>>?DEHJHHEJHDJJ@=767796756>?FEGIIIFJIEGFI/.-,)(&&&&(/0;<BBDFDCEFJJGGJJGD?>>?CAAA7668C2/.--,-('''4332200/002::89>5434643/./.*)*'&'')*-('''>>9870)'&*%(+003458833/,6%&//0B@AJJJEGGFJJHJIJIIJJGJFJJDGFJJFJHGFHHIJEGDIEIJJJJGDA>3/../AB>99981113;0/./+))((%$$#$&'%%$$(-,,-.5866++'%&&'(%$&''''%%%''%%%''&''((%$$$$$$%&'(*)''(,.+)&&&'((*-GJGGJJJIJJIJIJIGJJDB7778DEDB;21/(&&&*+++039;935;>>****42-(*'/-'758DBEFEDAB;97800/11.,,+**)-0010&$$&$$$%%&*+-2399;55558899<D>;:;>BHAJGJGJHHIFBAAE@@@@F@ACDCFFGJHJJEJIH?>>3.-...,(%$&*)+8?<:::7865889;DGEEJCDDAJHGJJEGJJGDC>95247:ADECAAB8)&%%('')))*,4..//4+&'&+,.0&%%&&&''07211/1143+)',(%%%*,-.,./23235EDEDCDEEIHGABABBABAEEFEJDE@@@@BDB;5553432(2;E???>C=30--3:<41.+**)*,***.:=JJ0/00ECA@@CDGEFJJHEF@@;=@@@??64,+(&%$%'-0/,*)((*111*****)'()&+''''&%$$%)./1111...00/+%%&))+))CGEGGHHHJBBCDIDGCDI;;=@@BCBDBGGHEFHFDJEHGFA@=AA>>?DECFHGGJCCABFHGB?9;6J(&&&**(%&%&(()(()+*+-+*)$$$'/649AA@A:;;;F100***'&%$&(&'(()++69;<>:.&&&&($$%%%%'(('''%&'&&'%$%%(%%%&+-.()))21+)&%$%%*3........-,'&&&)')))599>?;;<>BB<<7/.%$$$$$&##$#$&%(**(&$$%')****+,*+--(%$$$%(+.//'44469BGJDBCDDDHDJIJGEJFFIJIDEEDDCBA;:9/-)**(((((&&&//(''&),''&&'*<=>?ACCB?:4462,&&%&(*,-.+++,,+,'###$%'(%('''&()((+++1--'.....,,++**,,-.&&$###$&&%%$&'+*-..7/.,((',.:988-**'%%&*'(()-,--,****'((&%&&((((,6:JEJJJGJCJ6445:8))+(*/33....25@<EGJCEEJ@>??HJGJJJEEFEJHGIJFJIFGIJJIHIIJJJEJGEIJJJJJJGJJJHJGFGFJHFJJDBCAECBBJ5681.../.-.??DDIGEGGJHGGBBDFEDDGJJJFIGEIGIIFGIJGD))'%&%&%%*%.1=@AGCDFBACCDB?@,,,2AFGJF=732*)'''*.301118.-.//(&%%&+))).10..-.,*)+,.()%%%$$#$$$%&(%%&&'&&&'&&&()+*&&*41)(&&&')*%%%&5++<;<<=AA,,+***&%%')%&'&&&''&%&*+''&%&,()*0)))479:<<=CFIJEJJBAABJHJJJEJFD@>><68:56612/+*-+--5:AG@D?GFJJHJHJJIJJJIIEJJJB@>@AEC?>?@CC@@@7789>::=>*2**3378:78779<>A=>=9.,&&'&(''')2896555,'&%&%&&&(+++>+**'&&%&'()//++-)))&%$$*,***,,//'''$&%%))-.**)()'()),%%$%&%&%%%&''))),+,-/020('#$$$$&$%'&(*&/(()).-/(&'&'%%%&2671.---+***-++*&&&(4*J&$%&&((,-/0.//22)(''''')8668000/312&%%%%)**11&%%&''&&$&++,/)&%&'(((+-)&%%%&'/0?JJJJJJGGJJJDDBA<66:>BB5+**)*))+.(%$##%'&)))/**-.*))*,'''$$$%&&((''('&&)'&%'('&&%%&%#&+,*/10&&%&,-///*(()('&'$$$$$&*-+..'''';;>>>7222+++J3''9?CBG?GDDFHIJEDC?A(((*3>@DHGE?::60:)))*2,*))*)%$%%&8:<>?@>>>@A@B;;;=BBFIJJJJJJJHIJJHCJIJJJIJJJJJHFJJJJJJGJBBCAJGIDEAEA>=>?ABFDJFCEFHEH87711,,,,+*'(0=@@?@@=<=6554441178<BBCC=---/532''(&'((&&4////A@?CDJJFFDBCEDGJ<;87779BCCGHECCEJHHBDHEEJJJIIJJHJIIIEFJGIHIJJJJGGEJJCFDDJHGGCB<===A4332611001/019:?BCB@@AFGJJJIJFI=<<=GDF@AA:-''.17<<545JJF>??876659CDEFIFJGIJFFJJFJEIJIJGFDJJJGICD6777C@@CC65.//;;=JFJJHIJGJJIJJFJJJIJHFFFEC=;9:;6666=JFB@ADBBECA:::?CFCCCDHECJIJJDEFFHJDDFHJHJEFHGHIJJJIJHJFJJFHGJGJJEJJJECEGJJJJJJHFJFFFJJICFFD/...GEEJGJJEIJEFJJJGJJJJHGJHDJ77:JJJJJHEF???>=:566882112.'''''+-79FIJFHGGJICCDFHJFEDICCFIJJJGDGGFJJJJJGCFBCC('&',,0-,-4>CJJFJJEGIGDC''&$%%''+79=;4334=GJHGJJDEE:::JEFG?9::FJJHJHEH>>?JJDJJEII@<<>@867<?JHEHHEIF@BBEJAA@>FFBDJJHFEJJFAHGJJFDB??>=9??==@DDEGEE===0.:*AJFGEIEHIGHJEHJGJJFJJ>>>>JFJJJJJDBBBD==8844541'/--?==>?AAABHJHIHIJGJIJHEGIIJEHEIGJJJJJJIJDGJJ=<<932)(('++,465551//1?BBBGEDHHJJJJJJJEFHHFJJJEFHJGHFEGJIHHJJHGIJJCEIFGJHJJHDJI?>=>74,--=JJHJHDB@AA111140/+***1**//5-,,**,/-.1:;;>=;::8800/*&%&$-)'($$$$%%))(&%###%$#%'&%$##%$%&.015565:AEIEDHJEJJGFJHJHJDFBDBA>>3-/23331-)*11<DFEJFBBBBHA@?85448<?EHJHJGGJJJJIDB@>>?=558>8889=?9B::::A@??822444,++&&%%$#$'**ADBFIIJGGIJHJEEIHJIEECJJ><<<:9:;@JAAA@FEFABIDFCJHGGGIJJ?>;;>>FHFDJIGIFJJGJJFJJIFJJEHDIIJIJFDHDJBBGFA==>@;=<<>==?<;;;>>@ECBHJJJJGIJJJJIHIJFJ@@AJ@BBBCFCGJJHFGIFDHGGBCDFHJEDEJGJGJECD=GHIHDHIJJEDFCA(445EBAA;;==?CHGECBCEIEGFDCAA?<=<>EDEDDHJ58:3443362,-((((*)'&&%%%%%012=?:9::EIFCABBAB@@;<:)(().)'&&)79>EJDBC>><<>?@FH;;;;?<<?EFF@A@@ECHE<CBABCCEEACBCECGFHDHAA@BJJGAB>5.%%&&&%%&$%%'&&&%#$##$%+032....3@??BCDFCDFFJEICDECBDFHFJED@ABBJIIDEEDDGFD;::5335667BB?===@FDEDGF6556JFJEA<23*0006=BD@?-&&&'(*%%&&&&'$$%(&'''6----9<<<<@BEECDBEBCA@>??@@@@==<;?5/)(%&'&$$$#$%&+*,4:::;778775621.&%%%%&'&(()3-%'''(()*,02''')63,')(*&()''%&%&)*25>?=>BBAB@?BAFD==<-,'&&'(%%%'167888:9:1?>>@AAD?>;.**)))''&%%$'((*28<?;9;;;=..0JB0.....0.-&&%&'(+**++''''$$%&(''%(+,9;>ABB@@;;;74441)(''**)***((()44443847:==3223?BJ?>=?C775&&')+(&&'&&&%$$%''&%&&&''(21551,,.,))))(+&&%''''&&%'+%%$%&%&''().4''''''*++-+(&(2+++(***434-,,./**&&''((+.241100139,,,,.%$$$$%%%'(&&))*)**'%%)*&%%-/./,+,(&&'&&%&(''%$$%''))*%(''&%#$%&$/7<@BB?A;:;<EEJJJJGJGGJFGHFHJJACBBCB:223331321??>889<C:/*(%%&))),,-.469<DEBBADADABB?9+++-382;>?CAB@?=0,,.095;4,,*8<>=>;7556?@@655223466BEDGEE:733/-(&%$$$%'$%%$$%$
@Stanford_n8a_1_EcoRI_Ti_plug_1_BigLinear_40_908
CATACTAGATGTCGTCGATCCTTCCCATCCGTGTGTCAGGAACTGGACAATCATTTCCTTCTGTTTTTACCATTGGGGACAATCGCACCTGAGCCGACCTGCTTACATAGATGCAGCATATCTTTCTCTAAGATTGCCTGAACGTCAGACGACATCTTTGCGGTAACGTCGAAGGACACTTTAAATTTCTTTGTCATAGCCATAATAATTTCTCCTATAGTTTTATGCCTTTGTTTCTCTTGCCGACACACATGGATGTCTTACCTTTTACTTCGTCCCATGTGAAAATAAGCACATCTTCGTCAACCACAACCGCAAGAATGTCAAAGTCTCCATCCTTATATTCGGACCTACCGCATCCACCTAGCCTAACCTGCTTGGCATCTCCTGTGTTGGTTTGAACCGTTGTGGCTGTTTTAACCTGAACTCTACTAAATTTACCATCCTTACATACAACCAAGTCCTCTTTACTCTGAGTCAGCATAGGGTAATAGACAGTGTACCCAGCTTTGGTAAATTTGTAGGCTACTAGTTAGAAGCAGCACCTGTTAAGTGTCTTTCGTTCATCAGTAGCCTCCTGTATCAGTGGCAAATCGCCCAATTCAGACCATCTTACCTTCGGTATCCAGAAGAGCACCGGAAGTTCCAGTGGTCTCCAACCCAGCGCATCGCTTCTTGTGCGGTCTCAATGACCGCCTGAGCAATCTCTTCGGTACGGCAGCCTACTTGGATTTCATCATGTACCCATGCCATGTACGCAAAGTCCCCATCCCAGCCATGCTTCAAGCCTTTCTCTACGAGCATCTCTTCGGTCTTGATAATCCACAGTTTGCAGATGAGAGCACGGCGGGACATTGCAGTAGGGTATTCAAGGCAGCGTGAGGACTACGAACGTGTACCTTACGACCATCCAGACCTTTAATCCAGCGGCGTTTCCACTTGACTTGTTGCTCACCAGCTACCCATTGAGAGAGGACTCGACAAGTGTCTGTTGGATAGACTCGCGGAGTGCTGCAATCGCGGGGGTGTTCTCAAGGAATTTCTTCTCGAGTTCCTTACCGCGCTCTTACCAGCACCAACGATCTGTCCAATCTTCTCATCACCAGCACCATAGAGGAACCCATCGATGAACGTCTTAGCGTTATCTCGGGTAGGTAGTTCAGCAGCTATCTGGTTCTTAGTGTGGATGTCGCCGTTAAGAATCTCGTGAGCGTACTCGCCGTTATCAAAGCGAGCCATGAAGTGAGCCAAGCAGCGTAGCTCAAGACCGGATGCGTCGATGCCAGCCTGAACCCAAGGCTTACCAGTTATCCCATCCAAATGGTGCTCAGCGCCAAAAGCAGCGCGACACTGCTCTCCATAAGGAGAACGTACACCCGGAATTTGCGCAAGGTTTGGGAACGCATCGGTCGCACGACCCGTAACTGCTCCATTAGGGTTAACAGAACCATGAATCTTACCATCCTCAGCAACATAACGAAGCCATGCTTTGTCTCCCTCAGCAGACTGTCCGATTCGCTTCTGAATCATCAAGTACTCTTTAATGAGGTCGATCGCCGGCTTGCTTCTCAGGGTCATCTACACGTACTCCTTCGTACCTCATCGTCCACCACAGGAGCACCCTTATCGGTGTACTTGGTCGGGACCCACCCAGCCTCTTGGAGTTTCTTCTGAATGTGGTCACAACGAAGGGTTAAACACAACATGTTCAACTGGGGTGTAAGACCTCAGCAACGTACTCGCGGGTATCAACTCACGACAGGCTCACGGCCTTCTCGCTGTGCCTTGTTCTTAGGCTTCTAGAAGGATTCCACCCATTTTTACGTGTCTTAATGCGAGGGTATTTAGGTAGTGGCTTACCTGTTCGCGGATGGCAGAACATCTCAGTGCCACCTTTAGGCTGATACCACGAGCCGAACGTTTCGGTCAATTTACGGAGCAACTCAGAGCGGCGAGCAGCTAACTCTACGTACAACTCTTCGATTGCTTTTGTGTCAACGGGAACCCGTTGCGCTCTTGTTAGCGAGCAGCCATGCAGCACGATGTTCAATGTCAACGGCCTCAAGGGATTCTGACCAGAACGTAGTCCTAGTCCCGTAAAGTCAATCTGAGGAGGGAAGTAATGTTTGTCAGAGAGTAGCTTCTCAAGGAGAGCTTTAGTTCCACAACGTCCTGAACGTTATAGTCCATCATCTCTTCGTTGAAGTTCCACCACTCCATTCCGTCAACGTATTCTTCACCCTGTTCTTCAAGCATACGCTTAAAGTCGTCTTTGTATTCACCCTTCATCTCGCCTAAGCGATAACCCCACGCCTCCAAAGCGTGAGACCCAAAGCGTTTTCCGGGCAACTTGCCGGAACGCAGAAGACCCATATCGGTGTCCTCGTTCAATGAAACGTGACGACGCAGGGTGTCAATACAGTTCTACGAGGAAGGTGGAACTCTGGTTCAATTGCAACTTTGCCAGTTTGGTCAATGCAGGAACGTCATACTTGTGACCGTTGTGGAACACAATAAGACCGCCTCGTGCAACCTCGGCTTCCAGCGCATCCAGATACACACGAAGTCACTCGGACGGTAGCTTACGTACTCAGCGGTGGAGTAGTCGTAGATAACCCCGCAGTGGAACTTAGTGACGCTCTCTAAGAGGGCGTTAGCTTCGATGTCAGAAACAATCATATTGATTTCTCCTATTGATTATCGTGACTTAACAATTACTTCATATGAAACAACTGTCAAGAAACCTGTGTGAATCATGTTGGTCTTATCGGCAACAATTGCACCGCGTGGAGTAACACCTGTGATGTATAGCGCCTTTATCATTGTTTCCCACTAACTGAGCGGACGTAGCCGTATCCACCAACAACTCCCATGTCAACCTTAACCCAATCACCAGCCTTGATGTGGGTCATAGTGTCCTTATCGAACGCCTATGACTCAGCTTCGTAACTTCTGGTTTCTTCCAGCCAGTCTGTCTTGTCCAAGTCCAGCCTAAGTTCTTCAAGATGTGAACAGCGGAGCAAGTCTTAGCTTCATGGTACTTAACGTCCTCCAGTTCAGCTTGCGAGTTTAGCGATTTCTGCTTGGATAACTTTAAGGATAACGCATCGGTAATATCTCCTATAGTGAGTCGAATAGTATTCATGAAGGCCGCCGCTTTCAGCAAGTTGTAGAGATACGCTTCCTTAGTTATCAATCTTGTCGAGGATAGCCATAGCTTCATTGACGCGACCAGCTCTCATGAATTGCTGTCACCGGCAGCTTTGGTAAGCGCATTGACCAGACGCAGTGCTTGCTCATCTGTCAACGTCATACGCTGAGTGTGATTCTTAGAGCAGTTAGAGTCCTTCCAGCGGTAAACCATAGTCGCCTTACCGTTGCGAACGTTGATGTGGACTCGACGGGTCCAGCTGGTCAGCTGTATCGGATAGACGGATAGTTTCAGCTACGTTAGACATAATGGTTTCTCCTGTTTGATTACTCAAAGAATTGGAAAGCTGTCACAGCTTTTGGTTTGCCACACGGGCAGCCTCGGTAACTTTAGTGGATGCACTGTCAGCCAGTTCGTTGGAGCGAATCGCCAGAGCGCGTGACTGTGTTGGCGGCCTCTTTACGAGCCTCATCGTTCAGTCGCTTCGCTTCCACGTTGTACATACGAACCAGCAGTTGGCCTAACTTCTTAATCAGTTTGAACATGGTGTGTCTCCTTTAGTGAGTCGTATTAGAATGGGACTCTCCAGCGAAACTTCTCGTAGTGGTCTGGAAAGTCATCAAGAATCCTGTCAGAAGTCAGTGTCGTTGGACCAGTCTGTTGACTCTGAGTGTGACTCTTCTTCCCCTGAGTAACTTGATGGTTCAAGCCATCCGGTTTCCTGTTGTCTAGTAGCCAGCGATACCAGTATCACCAGTAAAGCGGCACTTGAGAATACGAACGAGGACAAGGTTAGGCATATCGCCTTGCTGATTACGCTCAAGGGCAATAATAGTATCAGATAGTTGGCGTAGTGCGCCAGAACCACGTAGGTCGTAATAGAAACGGGGCGACCTCCTCATGTGCTTTACCTTATCTGGTTCTTAAGGTGACAAATTACGACCAGCACCACCCCAGTTGACTTTAGCGAACCCTTTGAGCTTGGTCATGAGGTTGTCAATCATCTTACGCTTAATAGGATTCGCCGGAAGCAGAATGACGATTGAGATGTGGTCTAGAATGATTACGTCACAGCCCAAGCCTGAGCGCATGTAGGCCAGCTTAGCGAGCAGTCTATCCGTCTCAGCCTCGGCGAATGAGTCATATAGATGGAACGTATCGTTGCCGAACAGTTCATCGAACCATTGGTCGAACCATTATCAATAATCTCTCTCTTTAGTGAGTCGGATTGTCTCGTAGGAACGGTTGTGTAGACCTATAAGGTCCTCAGCGGTCTCCTCAACGGACTCCTCAAGCATCGCTAAGCCTACCTTCTTGCCCATCGCTGTGCCCCATTGTAGAGCTTGTTGACGGACGAACGTAGCAGCTTACCCATACCGGAACCGGAAGTGACCATAATGACTTCACCACCACGGGCACCTAAGGTCTTATCGTTGATACCAGTGCAGCCACTGAAAAGTAAACCTACTGATTCCTGGGACGATAGGTCTCGGATTCGTTCACGTAACGAAAGAGCCGATACCACACCATCAGGAATCCAAGGACCAGCATTCCACACTTGCTCCATGATTTCACGGTCGTGACCATTTAGGTGACACTCGTTTGCATCCTTACACGGAAGAACTGCCACTCGTACCTTACCAGCAGGTAGAACCTGTGCAGCCTCTTCGACTGCTTTGCGCT
+
'$&%$$$$$'(,)%%%%%%%++,'()'*%%'((2J:(''':C=BFCJJJIJHHJHJFJEJAC@</53::;7788JJGHJFJFFJ>=8889))))14=334J?>9787GJGGGJJIGGJJJEHJIJAHICDGIHJJIGGGGJJIHJEIJGJJFIEIA==E>HABCBJD<</../@BD@11113+830>>9;;A=FFGEI;<JJJJFJHJHGGIJJFH>IJJJJJJGJJGJIJJFJ8A?64266FEFCEHJJJGIHJJJJIEEB;>ACJGA?<<<=EECH<4EFHHFFGJG876333----1)((()))8@CHDFE>@??JEJFFJB=>?@C@=::9>CE@F>?DA@>>BAEECD@A:99:DDA@B@?;;85+(((21''''@FJHJJJGHJJJII@DDFGHEJJFJECGHHGEJJGDJJEEHDE<;7(&&&+,4((<=>6))))*++-4-->?AA==JJDEEHGJJJJIHDA@@B;7897)''()()*3AJCEDBCC000;>??FI??89JEECJEFFCCC?><;;:50/.'&&&$$&/?BEIJJDEFJCD?AACJJHDGFCCBBA@?/*'')DFBHFFIGHBB@;9::@?<<3:21559/6475555544:;>?:<=@B8778;A98(&&,--1&&&,'(559++/1*)*+7;::889:9=.04346774.../--.)/''&&&&(('../220'''',,-.ABCCEJBGGGJEIC@@@@BCEJ>:::;BEDGFECB5555700/.-.&%$%%&,**)+-.01<<>?>7655/-1>>BCFA?><<;<;859/*7J8:9:7777856++3**++<>:34=BCFEHEHIJJEDDB>>;:556JJ=65(((%$$%%&''&(4455667EDEE=<==>JEDE?@?=>=;999A<==EGFHFCBFEI?A@ACCGHDAA@@>:BEJCFJE@?BD4333731012DFFCDHIJFFJJCDCBJJEDGFDJGDC><674J-J<;6***1?@JIFHJJFHCC@,**((,''(438;CEIDJJIED:::77788<BA<=:<43,+++++,,./'''((%()).02::4+;2222<:888/476;:9==111&&&%(((((&(02=>4;77=9/...0+).533,)()+02-,)(&&'(4;>>@BGFEAACJIJJ@D@>3---6EEFFDBBA@ABEHEJIFJ<<;;<CDDB4668<JJHEIID?>;;::253355595567@@@BEEB?=<>>@???A7767;998;;;;=222DJIGJJIJGHFCDCBJB@AB?:555662GBC?A@@@?@D>>C3866=A@A@EJAB>?BB6(&%%'(+),,,2,1+,39CEBDDGJE,++,=J0**6;;BFECAJ==>9888.-)+(**+)*++//*(&),/012::<?>>=?BAHCHJEDFHD7221532--''&%&&'&&&'5749;9@@ACFGED3333A:99>8A332.../8:;?CDCCEEHC?>7767<(((''..0866EB@ABEFJJECEFE<=<:7858'''(7////0775166++++59;=>?AABAC720/012224>:4676:888,)))+))(''+,964334<65:=>CJFH?@?@IFIDEFF>==<0*((444;:::;?@FFJFFG:9FDJHEGI??I<C=656<9****''&&,)**+,7,9<5+;;=@A@0..JGBCEGEJCJFGIJJH333'&&%%*(--/34*61022-/))*((((5-.358...DDB@;33+,0,,,,;=HEDFHDH?766;5?55,)(&&$&(&&''$%&799>>?DEGJCE@@DGHHJJDCHBDC??6(1156961)'()+++*+++*00),**+-32-''(+*('&*,/0001>?JJGJJ;;;=IIEEJJJJJJJJJJGGGHGFJJIGJDA@B>/.--)(*+:BD@CG@IA8CIHJDDCA@AAJ::DGJ=<;<444411126898?HDDECIIGEGGG5555DDDDFEGEGJFJGIHFEE<*)).48556:99:933669;99?A@?@;2++*.018>;<A>BAACBAC@F?:<<3;<:;<?<;;=BF;;00129333494''''7:98;:.--.A>??CCHJFJBA:6655&%&%%&'&)('''''(2.(6567682.//14'&&'/4<FBA?><=?B?>>;<::;EFJJIDGCJJIEF<;;>HC@9786/,)**..,1>BFFJJHJJGJHJIJED=<<<>893.0364J4('+89:CGEJGJBJJEJJJJ?JJJJ>>>>FECGECGBEBABCFJGHGC8DECJGHJFJHFGJJFDDEDJ?<<;<@;::94434CCBHJDCCHFBBCAEFEGFCEEDIECFFDJJJJGJHJJJGC<<***-.06AJIHEFDGFJC?<;=0BB@@832-*+=??ACDEJIFIJEE??>@JDCBED<<:%#$%&)+-'&&&7=><:9'&''*('(4<323377;@997757+('')86<42113259;47***65678?;;655:=?7776>CDI>>>6---2334;64112001///057BCDECA?<=>DEIJDJJGGBCA@FF=JCFCAACHEFJJGEDEJJJGJBBC7788JEFJJJJG)*)-((CIJF>==7888JDFJGCDBDACFDE>???JFJJEJD:?976;;;FGHJIDFDGJIFEFJJJJGGJJJFDFEJJJGJEGJ<66?@BFJGFJGECBHB@;;<>@766::A=-++,<<=?CADCBCBFCGHACDCFFJJHJHFBGCDC.///22'%%%(+01?@>>>?>AABCB@??ACDGEFJGJEJJJFHDIEDDCCBFGIGE@@-+++432('''++//96788:9988661//0487---''&')((&)(%&($$$$%+'(()(''&&&&'''''('((-0..&%%'''&&&+0;=9BA>>>???@?JFEJ@@@@CJ;>@;96679JCFABA?CF?@CCC,,+(=<;((()5667759<4333&&&*+,899AB>@?@E('''/..4373333C>>0,-1<DEDJDFJJFEJJGJEIJEEEJBBEJGFGGIFJFHJJJJGJHJJJHJJJFJHJHJJAAAA:93/13340--FEJJDEGEJJHHGGHGJJJJFEEFEB:-,))*+->=BEBEEDJJJJHJIEJJGJCC==710..,)'''&(*+*))*8:;965644729)(((/0;>1..333347:8;<<=@CA@?'&&&)))1,*))&&&&'&%$$%'%(('&&'&&%')'25;6=<>>AAEE@@713389GB<;<:@><===9879:;C=>:9;613..,)&'7CABFEHJJBA.*+)''+('&'(60>ADJJGJJIJFIJJJHIIJHF<954374//202>3333?=@@GJHJJJFJJJJJFEHHHGDB>>:)(((),--.-/103566657@JFFFGEJJJJJJJGGGGJGIE99:8?E<9:9<AJEHACHIHE>>>?92220/+-))-0)))9:1111AFHDB???@FGIDHFHJJJGIJJJJJFJJIJJJ@CCJJHJJHJHJJIJJFDFDEFJIJGG==<89<=C>//1)456<<<>54'###%&&%&'&//;CAEBBEDBBAAC4444A4//08800027779JJFJIJIJGJJJJJJHJGJCFJIJGJGHGJDJF@@>;;=>AA@>=EBBFJEAJ-'&&'''.5--2//0<=>AGFCDJGBDC==>>ICA85,,--BHJDFIFJJJIJGJJJHHGJJJJHJJGJFGFGIJIJJJJJGAACBDCBHIJEGJJJJJJFJJJAACBGHD9999;BA221111...18<<@A@HDJI@;AEGFJJGJHIJFAB544+++,:;;=@????>???ABEGDFHJJJIJGJHFJJBABBF<::<BA430***--22B:BJJFJFJHJFFJJGJCFD>@?.8333./9;>@@A878<4434****00/;;<1111=4+(%%((-)&%%'(345465-,,()%$%((-00;<<BEJJJJGFEIGGJEG><;414>9788<=>>A===HJIJJJJIJJJGD@@@@C@==7551//.367;;<=FF?>?/..----=AEJFJJJEJHHJJJ>>>>?443/+((((&%%%..00,'''/10/.2EE@?@JI<<:65()1.)*HIFJEFGA@=>C46((((-222?>??ADHJIJGHFIDFDCCEJCJDEJ==<;1+++)%$$((*%,558EDEEJJJBDDHJGFIIJIE,,,,<>:@6556<GDGJJFGDA?1)++))))-:1+++&&&&/*'&'((&'(4456567<=DA9999;734<?<<<?>>EGJFJJJJEJGJGJJJGJJGHJJFIH@A@CJDCCA8-+++*+,6>><<<=GGFJGJIFGFIICBHG@?>?;7532248J<:<>ABAGE=>42-++.,00+-..;;;>====6667F>8/,---(&&&&&&&#$#$%%,-.))))-1,++.&''''&&%&'&(+&&&'))*''''(()5/3+*-,(&%$$$%)(':=DIDCFBBDAAABCCDEB<<6DAAAIC><<=>?BDFJIJGIJJJ>>==GDIBGJ@AEIJJFHIJHHJFIEEFEHIJ4444EJJFCBBDJ8766/..'&&$$%%&&'*')+)'''-,*+/90977=AJGD@AFDCJFHIJJEJ;>ED8111DEEFJIJHEJGFEHJCDCFHIHHJDIJJGDE@BB:8788>><@?BH;;::BFFEBHDBACA6<9))(&5000(&%%$%$$%*3<;:;<:<==?EJJJCGJHGD??:<<>BBBBEBC@BFIJIFFFFJIJFIGJJHHJIJJJJGGGHJJJJJHDFJGHJJJJJJJJJJIIIHJGIJJJJGGHJJD>==<;==BAABEECJF=EDG99FI??><CCGJGJFJJJJJJFHDJJBFHA@BA?<><77@?A=<HGIJGJJHBACBCJGEF>:><>'
@Stanford_n8a_1_EcoRI_Ti_plug_1_BigLinear_40_909
CTGGCGGAAGACCAATAACGCTATGCTCTGGGTCAACATGTTCTCTGGGGACTTTAAGGCGCTTGAGGAACGAATCGCGCTGCACTGGCGTAATGCTGACCGGATGGCTATCGCTAATGGTCTTACGCTCAACATTGATAAGCAACTTGACGCAATGTTAATGGGCTGATAGTCTTATCTTACAGGTCATCTGCGGGTGGCCTGAATCAGTACGATTTACTAACTGGAAGAGGCACTAAATGAACACGATTAACATCGCTAAGAACGACTTCTCTGACATCGAACTGGCTGCTATCCCGTTCAGACACTCTGGCTGACCATTACGGTGAGCGTTTAGCTCGCGAACAGTTGGCCCTTGAGCATGAGTCTTACGAGATGGGTGAAGCACGCTTCCGCAAGATGTTTGAGCGTAGACTAAAGCTGGTGAGGTTGCGGATAACGCTGCCGCCAAGCCTCTCATCACTACCCTACTCCCTAAGATGATTGCACGCATCAACGACTGGTTTGAGGAAGTGAAAGCTAAGCGCGGCAAGCGCCCGACAGCCTTCCAGTTCCTGCAAGAAATCAAGCCGGAAGCCGTAGCGTACATCACCATTAAGACCACTCTGGCTTGCCTAACCAGTGCTGACAATACAACCGTTCAGGCTGTAGCAAGCGCAATCGGTTCGGGCCATTGAGGACGAGGCTCGCTTCGGTCGTATCCGTGACCTTGAAGCTAAGCACTTCAAGAAAAACGTTGAGGAACAACTCAACAAGCGCGTAGGGCACGTCTACAAGAAAGCATTTATGCAAGTTGTCGAGGCTGACATGCTCTCTAAGGGTCTACTCGGTGGCGAGGCGTGGTCTTCGTGGCATAAGGAAGACTCTACCTCATGTAGGAGTACGCTGCATCGAGATGCTGATTGAGTCAACCGGAATGGTTAGCTTACACCGCCAAAATGCTGGCGTAGTAGGTCGAGACTTGTCGACTATCGAACTCGCACCTGAATACGCTGAGGCTATCGCAACCCGTGCAGGTGCGCTGGCTGGCATCTCTCCGATGTTCCAACCTTGCGTAGTTCCTCCTAAGCCGTGGACTGGCATTACTGGTGGTGGCTATTGGGCTAACGGTCGTCGTCCTCTGGCGCTGGTGCGTACTCACAGTAAGAAAGCACTGATGCGCTACGAAGACGTTTACATGCCTGAGGTGTACAAAGCGATTAACATTGCGCAAAACACCGCATGGAAAATCAACAAGAAAGTCCTAGCGGTCGCCAACGTAATCACCAAGTGGAAGCATTGTCCGGTCGAGGACATCCCTGCGATTGAGCGTGAAGAACTCCCGATGAAACCGGAAGACATCGACATGAATCCTGAGGCTCTCACCGCGTGGAAACGTGCTGCCGCTGCTGTGTACCGCAAGGACAAGGCTCGCAAGTCTCGCCGTATCAGCCTTGAGTTCATGCTTGAGCAAGCCAATAAGTTTGCTAACCATAAGGCCATCTGGTTCCCTTACAACATGGACTGGCGCGGTCGTGTTTACGCTGTGTCAATGTTCAACCCGCAAGGTAACGATATGACCAAAGGACTGCTTACGCTGGCGAAAGGTAAACCAATCGGTAAGGAAAGTGTACTACTCGCTGAAAATCCACGGTGCAAACTGTGCGGGTGTCGATAAGGTTCCGTTCCCTGAGCGCATCAAGTTCATTGAGGAAAACCACGAGAACATCATGGCTTGCGCTAAGTCTCCACTGGAGAACACTTGGTGGGCTGAGCAAGATTCTCCGTTCTGCTTCCTTGCGTTCTGCTTTGAGTACGCTGGGGTACAGCACCACGGCCTGAGCTATAACTGCTCCCTTCCGCTGGCGTTTGACGGGTCTTGCTCTGGCATCCAGCTTCTCCGCGATGCTCCGAGATGAGGTAGGTGGTCGCGCGGTTAAGCTCCTTGCCTAGTGAAACCGTTCAGGACATCTACGGGATTGTTGCTAAGAAAGTCAACGAGATTCTACAAGCAGACGCAATCAATGGGACCGATAACGAAGTAGTTACCGTGACCGATGAGAACACTGGTGAAATCTCTGAGAAAGTCAAGCTGGGCACTAAGGCACTGGCTGGTCAATGGCTGGCTTACGGTGTTACTCGCAGTGTGACTAAGCGTTCAGTCATGACGCTGGCTTACGGGTCCAAAGAGTTCGGCTTCCGTCAACAAGTGCTGGAAGATACCATTCAGCCAGCTATTGATTCCGGCAAGGGTATGATGTCACTCAGCCGAATCAGGCTGCTGGATACATGGCTAAGCTGATTTGGGAATCTGTGAGCGTGACGGTGGTAGCTGCGGTTGAAGCAATGAACTGGCTTAAGTCTGCTGCTAAGCTGCTGGCTGCTGAGGTCAAAGATAAGAAGACTGGAGAGATTCTTCGCAAGCGTTGCGCTGTGCATTGGGTAACTCCTGATGGTTTCCCTGTGTGGCAGGAATACAAGAAGCCTATTCAGACGCGCTTGAACCTGATGTTCCTGGGTCAGTTCCGCTTACAGCCTACCATTAACACCAACAAAGATAGCGAGATTGATGCACACAAACAGGAGTCTGGTATCGCTCCTAACTTTGTACACAGCCAAGACGGTAGCCACCTTCGTAAGACTGTAGTGTGGGCACACAGAGAAGTACCGGAATCGAATCTTTTGCACTGATTCACGACTCCTTCGGTACCATTCCGGCTGACGCTGCGAACCTGTTCAAAGCAGTGCGCGAAACTATGGTTGACACATATGAGTCTTGTGATGTACTGGCTGATTTCTACGACCAGTTCGCTGACCAGTTGCACGAGTCTCAATTGGACAAAATGCCAGCACTCCCGGCTAAAGGTGACTTTGAACCTCCGTGACATCTTAGAGTCGGACTTCGCGTTCGCGTAACGCCAAATCAATACGACTCACTATAGAGAGGGACAAACTCAGCGAAGGTCATTCGCAAGAGTGGCCTTTATGATTGACCTTCTTCCGGTTAATACGACTCACTATAGGAGAACCTTAAGGTTTAACTTTAAGACCCTTAAGTGTTAATTAGAGATTTAAATTAAAGAATTACTAAGAGAGGACTTTAAGTATGCGTAACTTCGAAAAGATGACCAAACGTTCTAACCGTAATGCTCGTGACTTCGAGGCAACCAAAGGTCGCAAGTTGAATAAGACTAAGCGTGACCGCTCTCACAAGCGTAGCTGGGAGGGTCAGTAGATGGGACGTTTATATAGTGGTAATCTGGCAGCATTCAAGGCAGCAACAAACAAGCTGTTCCAGTTAGACTTAGCGGTCATTTATGATGACTGGTATGATGCCTATACAAGAAAAGATTGCATACGGTTACGTATTGAGGACAGGAGTGGAAACCTGATTGATACTAGCACCTTCTACCACCACGACGAGGACGTTATCTTCAATATGTGTACTGATTGGTTGAACCATATGCTCGACCAGTTGAAGGACTGGAAGTAATACGACTCAGTATAGGGACAATGCTTAAGGTCGCTCTCTAGGAGTGGCCTTAGTCATTTAACCAATAGGAGATAAACATTATGATGAACATTAAGACTAACCCGTTTAAAGCCGTGTCTTTCGTAAAGTCTGCCATTAAGAAGGCTCTGGATAACGCTGGGTATCTTATCGCTGAAATCAAGTACGATGGTGTACGCGGGAACATCTGCGTAGACAATACTGCTAACAGTTACTGGCTCTCTCGTGTATCTAAAACGATTCCGGCACTGGAGCACTTAAACGGGTTTGATGTTCGCTGGAAGCGTCTATTGAACGATGACCGTTGCTTCTACAAAGATGGCTTTATGCTTGATGGGGAACTCATGGTCAAGGGCGTAGACTTTAACACAGGGTCCGGCCTACTGCGTACCAAATGGACTGACACGAAGAACCAAGAGTTCCATGAAGAGTTATTCGTTGAACCAATCCGTAAGAAAGATAAAGTTCCCTTTAAGCTGCACACTGGACACCTTCACATAAAACTGTACGCTATCCTCCCGCTGCACATCGTGGAGTCTGGAGAAGACTGTGATGTCATGACGTTGCTCATGCAGGAACACGTTAAGAACATGCTGCCTCTGCTACAGGAATATTTCCCTGAAATCGAATGGCAAGCGGCTGAATCTTACGAGGTCTACGATATGGTAGAACTACAGCAACTGTACGAGCAGAAGCGAGCAGAAGGCCATGAGGGTCTCATTGTGAAAGACCCGATGTGTATCTATAAGCGCGGTAAGAAATCTGGCTGGTGGAAAATGAAACCTGAGAACGAAGCTGACGGTATCATTCTAGGGTCTGGTATGGGGTACAAAAGGTCTGGCTAATGAAGGTAAAGTGATTGGTTTTGAGGTGCTTCTTGAGAGTGGTCGTTTAGTTAACGCCACGAATATCTCTCGCGCCTTAATGGATGAGTTCACTGAGACAGTAAAAGAGGCCACCCTAAGTCAATGGGGATTCTTTAGCCCATACGGTATTGGCGACAACGATGCTTGTACTATTAACCCTTACGATGGCTGGGGCGTGTCAAATTAGCTACATGGAGGAAACACCTGATGGCTCTTTGCGGCACCCATCGTTGGTAATGTTGCATAACGCGACAACCCTCAAGAGAAAATGTAATCACACTGGCTCACCTTGGGTGGGCCTTTCTTGCGTTTATAAGGAGACACTTTATGTTTAAGAAGGTTGGTAAATTCCTTGCGGCTTTGGCAGCTATCCTGACGCTCTTGCGTATATTCTTGCGGTATACCCTCAAGTAGCACTAGTAGTAGTTGGCGCTTGTTACTTAGCGGCAGTGTGTGCTTGCGTGTGGAGTATAGTTAACTGGTAATACGACTCACTAAAGGAGGTACACACCATGATGTACTTAATGCCATTACTCATCGTCATTGTAGGATGCCTTGCGCTCCACTGTAGCGATGATGATATGCCAGATGGTCACGCTTAATACGACTCACTAAAGGAGACACTATATGTTTCGACTCATTAT
+
((&'&%$%&('%%02<@BAACJCCBDJ998;@@F???EIFEC>@ADJJJJJJIJHJHJJJIJJJJGJJJJJJJHJJJHIJHJJBDCCJJJJJHIJHJHJJFEIIJHJJJJJJJJJFJGHJJJJJJHJIJJJJHJJJJJGJHIJGIHEGEFJJJHJJIJJJJJJJGJHHIIJGFGJJHJJJJJJJFJJJJJGEHHHJJJCECDH))))-*)*-1;==<?>?FHDGHIJJJJHGHIJJDJJIIJHJJJHFFJGJJJJHIAAAAJJJJFIJEJJJIJJHGEJIIGFDFJGHDFF=<5566101/*+*''(00+)((()'%%%*6;=HFEFDCCCJEJJJJJJGHGAABAJJDEDDGEJFD=>HFHJJJJJJIJJJJJJGJJIGFIHIGEA='&&%*)+,46?@CCFG@4A@B99(&&&'+,.;>>>@JIFEDGJIHJGJJJJFJEGEFG<;;;C??=</.0/:BJHJDFJFJJ>===HEDJDEC<<<<>=<>ABBBDHDJFJJFJJJJJJIJJJJJHFIHJJEG==GJEJDEDEGFH8878?CC>>??ECA:-JJFJGGCEACJGEJJGJJFJJJGEGJJFHJJGFIJJHHGHFFFJFJJJCJFGIHEJJ===BCCDFDCDGFA<87.-,,,-.9;==>FEDJGFHEJGGJJ??>?EJEII?@@@A?A=77?>?GGJJFHJJJJ7778GF@11557798BBBADJJJJJJJJGJIFJJJJJHJGHIJJJHEHJIGJJDAGDD??@IIHJHJJGGIJJJJJGJFEJJJEGJJJGJHJHFJGHJJGJJIJJJIHJJ@@A@@D?>??HJJG??;<?AJGJJJJHGGJJJJJIHHJIJJJJJIJGJJHJJJIGJIJH<<<<D7---/+++**)*&'&&&*7EEHEEIFJJJJJJJJIIHJHJJJJJD***+----.FFIJIHEIH7666+--,,()8888BDEJJJIJJJJA@?>65511...+**,211(((())778ACEDBJJGC>>>?GHJJFACCDH==?>JJJJJGGGHHHGJJJJJIJJJGEJJGBJ8888?CCDJHEDCEA@>8;7@@@EFFJFJJJIJJJJGJJJHJJJ;:72224-.:9??ABHGJFJGGJJ5@@?<:;>>EDBBFIGJJFHHIFJGJJJGJEIJHJIJJJJJJJHJIJJJFJJIHJFIJFHGIFJJJGFIJHJJEJGFJFFHJJJJGHJJJJJJFJGJJJGJJEGJIFJJJHJGHFEGFJJJJJHJJGJJFJJJJJEHDGJJHJJGJJIFHGJJHGJJHEIJJJJIJJHHJJJJHHJJHJGJGICFEEGIIH:8888?AD:95577C?;:::;:99....0311-.+-+(87=ABJB@@@?FGA??BGIIJJHGDBBJJC777=IEEGCACEBB@BFCBFIJJHGFJJJHHGIIHIJHJJEEFEJGJJJJHB@?9::0..1-..:9,*)((?ADCCEDHJEJGFHJGJHJJJJJJJJDCDEGJGJBCACGJHJJHGFHJIGEGGDJIJJJJHGHGIDFE:=<778GJGJJJJGJJJJJJI==<<IJHG====JJ@9344JJJFIJJJJEJHJHJIJJJJJIJJJFJJJJJJGJJJFHJJJFJJIHJJHJJJJJJJJGHJ8888;;;<CD;;3**'$$%%''(1))*+43-2001DJHEHIIIJJJJJIJJJDDCJJG.++--.++*,-,)),.,,-***;@FFJJFGFFJH==:61011/*(('%%%%&,059EEHFIGGHJJIJJJD>;>FE>>==?@GGJJJJIGJ9888JJJJJGB:85.,./1-/.//),,,,26*''),*:=>>CFIJJGJJJGGGHGGJHIJJJJJ8888BEBGEDGFJJEJGHJJJHJFJJHEFFEIEI>JJHIJJJIGJGH---JFFJJHHHECDJ=><=+5.((15:64DDJGCCA></..29??>BDFFJHIJJI@?@J10//(&&(*)+03'&&(1111JJJJIJIIJJFGIJEG;;8711248968:122('''((*&&&,,77669:>?BAAAADIJJJGJIFFE999=CAA;<<<EJJJIJIHJFJIFHGFHJGJJIJJJJIJJJA@EGCJJJIJJGHJFJ778<FJIJD@@@BJJJGIJIJJHEFJJIJJJIHHJJJIIJJJJIJJIJJJGDDDFBB?775676778DFAACEFEHHHJJFEJJIGJJJJJJJJIEJJG675655122163444>@BHJIF@DBBEJJIEFAC@@CEGEJCJJJFDECJFGJHJJFFJEAB@<::8CIHD@A=:''''CFE..555BABD<::9:FGHDJIJJHJJFIEJGHJEGDIJJIFIJEB5FJJHF@A@@IJHFHJJIGGJFHJJ4334=?5433211/.---))))=DCDDGFEEHCEEGJJA@??EIIJFH@?>BEGGHEJJJGHFIFJJF=<==32...>@JJJHJFEDCDGICDJJGHJIFGFGGEHIDD9677=AA//*)+*33?CBCIJGIBHJJJ555655-0,----IFJGFFGJJGJJIEJDBCDB533))*:>@@?==9=<'''+)(((014/7997:DDEEFJJEFJJGJJJHDB<<=JGGGJFDBEDCJEJIJJJHHJJJGEEIFFG:;7333=CDE=;<<@GJ?>77011245CHEFFFCEDJJCBC;;;<;;;;J@ACEFJHFGIF++++,1.0145,*(''''/0.**(%%&'&)+'((578;B@DADCCDEBCCEJJEHIFHIIEJHFJFJJJJIJJJJHHJIJJJJJIJJJIJJJIJHGHJFIHIFEC8667CGA?522/))()+.03113BIJJGJJHJJIJJGJGJJJJJJJHEHJJIFJIJJJJJGHFHD;::@////A@/...,,*,4-55667533-*)))/3249;;=<9DBB>>>?>@***)/.&3EBCDCEJJHIJFJJJ?69;=BC?@AGJHGIJJHHJDJEJJCGFG?///1CCEGEBAABFFDICCB61-++J7929+*)+-('&$%&&''%%'''''02::<AGEECDEJJ<://00CIJHJJJHHGGFGJIJJJJIDCDDIDJJGJGFJJHJJHJJJCGJHEE>21))),5@@A?@>8=88JJIJF..-/?ABJHCCIDEFGGFJJJJHJJGEEA:1145JHFEGJB8F>???JIJGJHJDJA988:JJFEEGGJJJJJJHJJJIJJFJFFGGJJJJJHGJFJIJFDEFJ7666<>?CFJIECABGEHGEGB?<9778<AA?@AEBBFEFHIJHJIGIIJIJFFB@<4344-*,()((&&'...0-=;<<@>>@JD;;;CDCEEEIEFD@@=>>>?G2222FJIDEDGJFDEFEGJJJJIJGIJJGDHIDFHJJFGFJIJJJJJIGJJJJJHGGJIJIDJJ>=44IGJ?=>IJJHJJJIJJJJJJJHIHIJHIFJGJJGIFBCABI><=CCGGJJGJJGJIJIJFJJIJHJJJ>?CDIIJJJJFJJFGBFJH666----,,3<>CJDJBIJJHEIFJA??==;;>BHD<J+++***,<=EEGGF??;722255DJEGJJJHEFGH4444HG8889CJ;;;<JEHFGIJJJDFFGIFB77@?JJHJJFJJDEFHHFJJJJJFHFJC==BFIHJJJJJFJJJIJJHJJJJHJIJJJJGDDJGGEEJEIGFJJJJJJJJJJD;77.''')**,,84;=?JJJJEEJJJJJJJJJJJJHJJJJFHJHDEGGHJFJGJJJJJG98322244<ABDJJJJFJEHHJGIIIGCBCJEJJJDEEGJGFJJJJIJJGHIJJJEJJJFJJJJJJJJJGFJHHJJJGDCCJDHJGJJJJIJFJJFC1112BCEDJIJGJJHB>>FJDJJHJJDF@?9)))*EJEJEJDDEBHHDEJJ:99:DCJJHG;;;;EJGJICEDBBHHJJGJJGHJJJJJEJJJHJJJFGA==<9:GBECJJCGJHEFGFJFGJJJIJJGGJHJIJJJJJJJJ;;:9:22?CFJJHJIFHJJJJJHFJJJGJJJJGHJJGHFJJJJIJIEJJJECCJHFJJJJGJJHIFFJJGJD<=<EC@?IDGJHGJJFFFDHJFFJGEGJJJJJHJJJIJGGFHHJIJFEEFAFIGFE9888B@AFDEEEGJECBBEFJJIFDJB?;90000:D@GB<:<<<33BDDIA@?=AAEC<<<;@77334A>DCECD??;;85643(((,?IDJJJJJJA@@@EJHJIJJ@@>>@@EDCGGCFFDEFJJGJJDJEGJA@?HDDGJFJEFDGHGIIJJIEDEFB@?;;DD;99:@?A@A@CJJEECFJJJJJJEJJJEGIJFJFDFDAABBDJ>..++-.J0((?JB?ECJJGGG@@A?AHFJJJJICJFJJC@?JCHH1/.+,(*++++++-6:>???===5('''8DHFJGIIBB==>GJBBDGGJJFJDJDEHJGJJJJIJJGJJJJJGIJJIJJJJJJFGGJHGJJJEBA@@=@BEDJ?<<<@=?DEFJJJDDHGFCCBEFFF>J<78BJB@@98894'(77/,-*<>@?BAAACBFDGIJGJFJJIJHJFEBDABEDIJIJJIECBFFGHEHCEEFEJEHEJGFIJJJJGGEIJJJGJJEGJJEHJJJJJJJJIJHFI<;;9=;8*)*3330./;ABCFJFHJJIJJJJJFJFDIIGGEIJJIJJGFHG>>A8GJFHJJGHJH:99:1111AC111))(((''%&'').../33****-JJGIJHHJHIJHJJFJJIJIJJGJGJ-(((2:76297:4''&%'''''*+69BDGHJJIEHJJJIIGJGHGJJJJJJGGGJJJHJIFGJIGEFHJFGJJJJHEGGGJHHGCA;;<A://89IFJJJJGCFJGHHJFIHHDB8:67GJHJHJGCG:8CDGFHJHIJGJJIIJGJJGJGGEJJHJFJJFJHJJJHJHGHFJJJFJGFJJJBBBDJHJJJGGJFJIIIHA??655.,,-DJJICBEEJJJJJHGHJJJIDICEJIJFGJIJHJIJJGJJJIJJJJGFJIIFJJFJJGJJJJJJIJEJJ7777JJJJJJIJJJHECBDHJJFIJJJJFDDDGJHFEE=;::=;:;FIJEEJEGCCCEJJEGJJH@B?E'(.+%$
@Stanford_n8a_1_EcoRI_Ti_plug_1_BigLinear_40_910
ACCAGTGATACCTACTGATTTCACACTAGGAGAGTGGTCAGGATTGGCTGGGCCTACATCAAAGCTGATTACCGAGTCACGCTGTCCGGGTCTTGGCTTTAACTCAGATAGGAATGGCAGCAGGTCAATGACAATTTTGTTCTTAATAAAGATGGAGTTAGCGTCTGCACGCTCCTTAGAGGCTGATACAATAGTATTTCAACTGAGGGTCTCTCCATAAGGACCACACAACGAACGCACATGTGATGAACGACTTACCGATACCACGGAAAGCCTGTAAGATGAACTTCTTGTTGTCTCCATTCGCCAGCACCTTAGCCATGTCAATCTGACACTTAGTGGGCACCGGTAGGTTTAGCGCCTTCCATAAGACGAATAGGAACGCCACGAAGTCTCCTTTCAGTTGCGCCACTACGAGCGCATTACGATTGGATTGAGTAGACACATTGCCTCCTTACTTGATTTCCTACTTACGTTGCAGTTCACGAATAGTATCCTGTAACGCACGAATCCATGCGTCACACCCTTCTGGGTCACCTGCAGAATACGTTTAGCATCTCGGTGGTAGAATTCAGCTCGACCATCAGGCTCGAATCCACACTGACCATCGGAGGTTCCGGTAGTTTTGACTCTGACGCGCAACCGCTTATTGTCGCTACGCAAATCAGAAATAATCCTATCAGTGCTCCCTTCCAGCGCGGCAAGGTCTTCTTGATACTTAGCAGATACCGCATCGATTGCTCTTTGAGTACTCTTCGCAGCCTCAACTCTCTTAACGTACTCATTGTGTACCTCCTGTTTCCATTTAGCGTCCATTGAGTCTGACCCTAGATGCCATCCTAACCCGAATAGCATCCCAGCGAGAACCCAAGGGATTAGCTTACGTAAAAATTCTAGCATAATGCCTCCCGTTAACTTTCAGATTTCACGTAGGAGCATCTCGTATGACAATGACATCCATAAAGACCACTATCTGTAGTGGCCTTGAGTATATCACTGTAATGTGTAAATATCATCATCCGTAAGACCGTTATCACCGACTTCTCTTTGTACTCTTCAGAGCCAGCAAGGCCACCTAAGATGTGAACATCCGGCTGCAACTTACCAATCTGGAACTTGTGGCGGTCTAACAGTTTGTTAATAGCATTATAGAGTTGCGGAGAGCGACGCTCATGGTCCGAAAGGTCCGCAAGCATACGCTGAGCCATCGCAGTGTCCAACATCTCTAAGAATGTAATAAGGCTCTTATCCTTTTCCATACATATCACTCCTTATTGGCTTTCTTCCAGTCAATCATCTTATCGACTACCTTGGCACCAATCTGAACCACTGTGTAGGCGATAGCAGCAACGTAGAACCATTCGTTAAGGCTTAACCCAAAGAACAGTCGAGCACTAACATCTGCTACACCCGTCCCAACAATTGGAGCAGCCTTAATCAATTCGTTGTTAAAGTCTAATGATAGCACCTTGTACCTCCTTGAGAGTCCATCCGTGGACTACACGTCTTTCCTTGTGATTTACCAATTACTCGTTCTCCACCATGATTGCATTAGGTACTGAACGACTGTCTGCAATATTCTTGAATCCGAGACCGTTGGAGTGTATTTGGAATCGTAACCATCCACCATCAGAGGCTATGAAGTAGATTCCATCGGGGCCAGTACGGAAGAAGTTCCAAGAGTTGTTGCGCACTTTTAATAGGAATATTGCGGAAGCGGAGATCCTGTGAAACAGTCACGCTTACCCACCGCCAGCACTACCAGACCACACCTGAGTCCACGCCTTGGACTTCGCAACGAAGCTGTCACGTAGGTAAGCATCCAGCCATTTACCTCCCCACTTAGTACCTTGAATATTACCATCAGTGGCCACAACGGCCTGACCTACGTGGAAGTGTTTGTTAACTACTGCATAGTCCTGCTTGAGTGTTAAGGTCGTACCATGTACATAGGAGTGGAAGGTACAGTCATTGTTGTTATCTGACCCTCTACCAATGTACCAGTTATTCCTGTTACCATCTTTAGATAGAATATAGTGCGCCTTGTCGGATGCGGACTCTAATTGAAGAACATGCCCATTCTGCAATTTTAGCTGACCGGTCATGGCTCCACCTTGGGTCATGATCTGTCCGTTTACTACTAACTGGATGTTACCGCCTATCGCTGTTGTCCACTCTCTACGTTGAACATACATCAGCCATCCGTTCTCATCTCCCCACTCCATGACAGAGTAACGATTAGTGACACCACCAAAGAACTGTTGATACTGGCCACAGTCAAAACCGTTTGTGGGTCATGTAAAGGCGCCCGTTAGCGTGAATATTTCCTTTCCAGTACACATTGGTTCCATCTACCTTATCAATTGCACCAGCCAATCCATTGTAATTTTCCAGCTTGTCTGCCTCACGTTCCGCACGGTCTGCTTGCTGTTCTGCCAAATGAGCAGAGTTAGCGGATGCTGTGGCAGAGTTCTCAGCGTTTACCTCAGATTGATGCGCAGCGGAAGCAGAGTTCCCAGCAGATGTAGCGTATTGACCAGCCGTATTCTTGAACCGCTTGGCTTCGTCTCGGAAACCCTTGGTCTCATCGCGCCACTGCTTTGTGTTCGTAGCGTTGGTACTGGACTCGTTCTTAAAGCCCTCCGCTTGGTTTCTGAAAGTCTCAGCCTCATTACGGAACTGTAAGGCTTCATTACGTGCTTGCCATGAGTTCTGGTTCATGGTCTTTAGTTGACCAAACGGAACAGCATCGCGGTCATCCACGGCGTTCGCTAGGTTCACAATTCGACGACCACGAGCATCCAAGTGACCATCGTTATTGACACCGATAGTATCCGTAGTGAGGTCACGGGCCTCTTCCGCTACGTGCATCGTTGCGACGTTAAGGTCATACGCGCGGAGGATTTGAACCATCCGTAAAGTCAACCAATCGGTCGGTAGTGGAGGTTACTCGACGTAACTCGATGGTCGTGTAGCCATCGGCTGGACCCCAAGCCTTTGTCAGAGAGATAGTAGTACGTGTAGCAAAGCGATAGTCTGTATTAATCGTAAGGACCTTTCGGTCTACACCAATAAGAGTTACCACTACGAACTTACGGGCTAGATACTCAAACGGGATATTAAAATCACGATTGGAGCCATCTAACTGGTAAGTCAAAACGGTTTTAATTACGTTAGCCATTTGACCTCCTTAAAGTAAATCTAAGAGACTACAGGGAGAAGATTATTTCGCCTCTCCCTATAGTGAGTCGTATTATTTCCTACGCTCCCTCAAGTTAACACCGTTCGCCTCATAAATCTTCAACACAAGCTGTTGAGTCAATGGGTCGTTCGGTACTAACTCTTTTGTGGAGTTCATAAGACCAGTAGTGGAGCTCCTACTCGGTTGCTTTATTAGGTGAGTTGACCACGCCAGCAGCATTCATTAAGGTAGCCCCTACGTTAGCCACAAAGCCAGCCGAAGGCATCTGTTCCAGAAGGTTTGAACCCATAGCGCCCATTACCTCTCTAGAGGTGTACGGTTTGTTTGGGTCACGTTCCTTCACGGTGTCCTTCCAACAAAATCGTAGAGCGAGCCATCTTGGAGGACTCGAACCCTAAAACACCACCAACTAGGTCAACCATAGCCAAAGGAGCACCCAATTGAGAACTACGAGATAACGCAGCGTGGGCAATCATGGTTGGGTCCAGTGCACGCTCCAAGTACTCCTTACGTTTCTCCTTAGGCAGAGCGTATGCTTTGACGTGTGCAGCCATAGCATAGAAACCACCAGCGAGACCCATAGAGGTGATGATGCTCAGCGCAGCGTCAATAGTTTTCAGGTTGTTCTTGTATCCATCATAGAAGGTTCGCAGGAACTTAGAGTTAAGGGACTTGATAGTGAAAGACTTAAACTGCATAACCATCTTACCTAGTGCTCCGAACGCATGGGAATCCTGTAAGGACACCTTATGTGGACGCAGCATTGCCTCATCAGCTACCTTGTCAGCCAGTCTCCATAAGTCCATAGCCCGTGGGTCCATAGAGAACGCTTGCTTGTCCTTAACGGTAAACTTCCCGTCCTCACCGCGTACCATATGTTCCTTGATGAGAGACTTGATGCCAGCCATCTGCTCAGGAGTTACGGAGGCACCACGAAGGAAGCCTTCTTTCTCCCAGCGGGTAGTCTTACCTGTTAGGGTGGCACTAATAACATCCCCAAGCATACCTTGACGCGCAGCATCCAGAAGGTAGTTAGTGGTTCCGTTCAGTAGCTTAGTCCACGGAGAGCGAGCAGCCAGTTCCTGTGTTGAATACTTCAAGGTCCCTACGATGTTCGCCACGGCAGGTCCGGTATCAGTTGCTTCCCTTAGGCGCTGCACAATGTCAGCACGTTTTAGGCCGAATCAACTGGTCCACCTCCTTCCCGAACAGAGACGCATGGAGTTCCTTGAGTTCCTTAGCTGAAACTGGTTTAGACTTGTAGAGTGTATCACGCAGAATTGGGATACCATGCCCTAGAGCACGAACGTTACCAGTGACAATCATCCCAGCAATCTCCGTAATGTTCTGAGCACCCATGTAGGCGTTCTTAGCGAAGAACCCTAGGTCATTGATGGCACGCAGTGAGGTTTCCCACACAGTGTCCTGATTGCGTCTAGCACGACCAGTAAGAATCTTAACGGTATCCATTAAAGCATGTACCTCGCCAGTCTTCTTACCGTCTCCCTCAGCTTTCGCTTTGAGAGCCAAAATCTCATCCTTAAGTTCCTTAGTGGTTTTACCAGTAGACCCCATGATGGCGATGTCACCATTGACACGGCGGTCATACGCTGGCATGATGCGGAACATATCGAAGTCCCTTAGGTTATTCACTGAGAATTGCTGTCCGTCTGGCATAGTGATGGATAGGTCCGAATCAAACAAGTTACGTGCCTCAAGGAATGAGTTATTCTCGATACCTACTAAGCCCTCAATGTTCTCTTCTATTATGGAACTGTTGGTGAACTGGTCTGAGTGGGAGATACCATAAGCCTTATCCATAGCGTACTTCTACCATCTCTGGTGTTACTTCCTTCACCCCGTGTAATTCCTTAAGCATCTCATCAACTATCGGCCTTGACCTCAGGTCTGGAGACGTAGCTGTTCATCCATGAGCGGGCAATCCCTTCCTGCAAACCTTCGGCACCGTAGCGTTGAATCATCAGCGCCTTGGCATGACGGTCATATACGTGAGGAACGTAAGTACCTTTGTGGCGACTCTCAGGGAAGATACTCACAGCCTTTGTGTTACCGAATATTGCTGGGTTTTCCATAAGTTCACGCTTGGTGTCAAAGTGACGCTTAATGATGTCCATAACGATTCTCTCAGACGGAGTGAGTGCCTTCTGTAGTTCTGGACGCTCAATAGCTAGTGCCGCTCTACGGTAGATAGTGTATCGAGTTTCTTCACGGGACATCTTAGCGCCGCCAGTAGAGAACTCAGGGTCTTTCATAGCGTCAGACATTGCTTTGTTACAAGTCATTATAAGTACGCTGGTCAGTACCATGAAGTCTCTCATGGATGTCAGGAGAAGAGAGCTCTTGCACCGAACTTACCTGAGGCACCAGACTGCATACCAGTAGGAGAGCGAACGAGGTCGATAGCCACTCTACGGATGTCAGCATCGTCAGACCCCAAGGTCTTCAAGCCAATCTCGGTGAACCCAGCCAGTTTGATTCCTCGCGCAGCCTTCTCAGGGTCAACCTCGGAGAACTCTTTTAGAGTCTTAGGGTTGATTGGGTTGCTTGCACTTAGAACGAGGCATAGTGTACAACACACGGCACCTCTCTCTGTTGGTAAGTCCTCATAAGGGACACCATTATGTTCACCTTCAAACTTCATGTTCTCAGTGTTCATCCGAGAGAGGTCCGCAGAGTTGGCGTTTCGTGCTGTCTCACGGGCTTCCAATACGCATCATAGGACCGATGAACTCATTGTCGAACTCAGCTTCTGGTTTACTGCGTTTCAGTCCAGCAGCTACAGCGTCACTGATTGCAGACATGCCTGCGCCAAACACAAAGCCACCTAAGGCAGCACCCGCATAGTCTGCGTCACCACCAGCTACGGAGGTACGGAGACCTTCGGATGCAACGTTCAGAGCAGCACTTCGGCACCAACTACAAGAGCCTTATTGATTAACTTAAAGCCCTTAGTAGACCGACCATAGGAACATAGCTAACGGGTCCACACCAGCACCAATAATACCAGCACTCAGTTGGCACCTTGGCCAGCCTCGGCAGCGCGGGAGTCATTCAAAGCTCTCGTTAGCCAATTTAATGAGGTCATCGAGGTTCTAGGGGAACCACCAGTTACAACGTTGATGTACGCAGGGTTCTTAACCTCTGTTCGAATCTTCTCTAACTCCTCTGGAGTCCAGATGTGGAGAGTTCCAGCGAGTCGGCGTAATGGTGTCTTTAAACACATCAAAACCATTATCGAGACGACCAGCACGGAAAGCCATCCCAGCGACTGAGTTGGAGAGTTCAGCTTCGGCAGCATTTTTGAATGAGAAGAAGGTTTGAACGACTGTTGTACTCGTCAAGTGTTTCTCCGTGGGTCTCCCAAAAGTCCTTGGCGAATGGTTTCGCCGTAGCCTCCTGTTCGATACCCTTAACGTCAAAACTTGTGGACTCAGGAAGTTCCTATATTATTTGCTTGTGACCAATTCCAGCCAATCCTACCTCAGCAATACCTTTCTACCCTTTAGCGGGGTTATGCCACCAAAAGTTTCCAACTGTCCAGCCATAGGTGACTTAGCAACATCCAGAAGGTTACGCATGTAGTTACGTCCCTCCTCAGAGATTGATGCGAAGTCTCCCTTAGAGTACGCCTCAAGTTGTGGATTACCCAAGCGTCCCTCGCCTTGGTTGTACGCAAGGGCAGCTTTGAGTTCATCGCCATCAAACTTTCCTACCAGACCTGCAAGTTGCTTAGCGGCAGCATTAATAGCTAACTCAGGGTTCAGTCGGTCGTCGTCTGGACCATCGGTAACTCGCAAGACCGAGGGCCTTAGCGGTTGCCTTGGTAAATTGCATCATGCCTAATGGTCCAGTCTTAGATTTTGCTGTAGGCACAAATCGTGATTCTGTCCAAGCGACTTTACGTAAAAGGTCATAAGAGACCCCGTAGGCATCAGCAGCCTTTTGGAACAGACCATCGTCATCACTTGGTACGTTCTTATCGTACTTATCATTTTAGGGCCTCCTTATGTAGCCTTTAGTTACTCCTTACGTCCGTAGATGAACTTAGGAGTCTGTTTACGTTTCTCTCGGACTCGTTTAGCAGCAGCTTCACGGGCCTTCGTAGCGGCAACTATAGGTGCTCGCTTGTTCACGTCGGCCAAGACGCTTGCTCACGAGCTTTCTCTTCGAGTTTCTTCTGGTTCTCACTCCAGACCTTCGAGAGTAACTCTTTGTCGTATCGGACTACTGACTTGACCTGTGGTGTCCATAAGGTAAATGGAGTCACCTTGAGAATACATGGTCAGTTGCTTATTGGTTATCCAAGGGTTGCTCGCAATGATTCCCTTACGTGCTTCCTCCAGAATATCCCGACCTTGCTCCCATGATTTCGGGTCAGAGTTAACCTGCATCATATTCTTAGGAATCACACCAACGGTATCACCGTCAACATCATCACCAGTGAACGTGTAGGTAGATTCCTTAAGGAACTTGGTCATCTGCTCCATAGCCATGCTTTCGTTCCCGAGCGATACTTAACGGAGTCATAAATCTTACGTGCAGATTCGCGCAGTGACGCTGGCATACGGGCAATCTCAGGAGCCTTAGATGCATTCAGTGCAGACTCGAATGCTTTATCATCCTCAAAGCGTTGCTCTTTGGACCGCTTAACAGTCAGTCGGTCGGCATCAAGAATAACCTGAGGGTCAATACCCTGCTTGTCCATCATGTCCATCGTCAGGAATAGCTTCAGCTTGGTCTGGGTATAGCGCAGCAATCAACTGAGGGTCAGCATTGCGGTTCTTGCGCAGAGCATCCATAGCTGGGGTTCGTTCTGGTAACTTACCGTTAATCACAGCGGCAGACCACTCTTGACCAGCGTCAGTGACCATGGTTCCGATGGCTGTACGGAATGCTCCGTCCTTAGAGTCCGCTTGAAGGTACTTCAACTTCATAGCATCCTTGGCACCGTCTGGAATGTCCATACTGTCAATCTCAGCGAGCTTCTTATTGGCGTAGTTAACCATATCGCTATGCTTGAACTCACCAGTGTTCTCGTTGACTGGCATATCCTTAAAATCCGTTGAGACCCACTCACCGTTGATTCGCTTCTGGAATTGCTTGTCGATTACGTCAAGTTTGTTCATTGACTTCATGGAATCGTCCAGAGCCTTCGCTGACTTTCGTCCATGCGTTCATCTCATTCTGAACTTGTTCCTGTGCGGAGATTAGCCACTCACGTTGTGGTGTCATCTGCTCATCAGGTTGGACCTTATCTAGTTCAGCCTTGATACCTTGAAGCATCTCCCAAGCTGTCCTTGGGTCCTCTTGGTTCAGCGCAGAGTTAATCTTCAAGCGATACTGCTCGTTCAGCTCGCGTCAGTCTCAAACTGAGAACGTTGTGCTGTGACCATGAGAGCGTTCCCCACTGTTCCTCACCAATCAACTCTCGGTAAGTCGTAGTGGCTCCGTTAAGTGTTACCTTCTTGTCACCGACTCGCGCAGTTAGGAAGTCAGCACCACCAGCACGGCTAGAAGCGTCACTGAACGCTTGGCTTATAAGCTGTGTGGCTTGAGCATCAGATGGGATTGCGCCAGTAACCAGACCGTTGTCGATATACTTCTCAAAGAAGTCAGCAGAGTCTGGACGACGCAGCATATCAGGGTCTTGAAGGACGCCGTTGAGTTCCACTCGGCTGTTCATGATAGCACCTCTGAGCTTGCTGGCTCAAGAAGTTATCATGCGCACCATACAGCGAGATGTTACGCTCGGTAATGTCCCCGTTGAAACCACGCTGATAATCAACGTCCTCAGGGTGCGATGCCGAACTGCTGAGCGTATACCTTAGCGCCCTCTTGAAGGCGACTATGGCGATACTCTTCCATCTCTTCGCGAGTACGGAAGACGCCTCTTTATCTTCTGCATAACGTCATCGTCCACAAGATACGCAGCGTTACGACCAGTCTTGACTCGGAGTGCTTCCATAGCGTATGGGTCATCCTGATACAGAAGGGTCCCGTTGTTGAGAGCTTCTCGACGTTGCTCAGGGGTCAGCTTACGGATAATCTCGTTAGAGCGTTCATCAGCTAGGTCTCGTGCTCGTTGTTCCTTAGCGGTATACATATCGGCACCAGCCTTAGCGAACCGACCAATGGTGTCCAATAGGCTTGACCTTGGCTGTTCGGCCTGAGTGGTTGCTGCACGATAGCCCATACCTCCAGCACCACCACGTAACCGAGAGAGTCCCGGTTGTGCCGCTTGAAGGGCAGATTCAATTTTACTCATAGCTCATTACCTCCCCGTCTTGGTTCCTTTAGCGGCAACAATAGGTGCCTTAGTTGTGGACTTAGAGTCGAACGCACCGGATGCGTAAGCACTCGCAGCGGAAGACCCATGATAGCCAGTGGGTCCAGAACCATCTGTAGCTTTACTCTTCTGTTTCTGTTCGCTCTTATAGATTTCGTCAATCTGACTTGCAGCACTTTGAGTACCACCAAGTTGCTGTGCGAAGATTGCTTGGTAGTCACGGCGATAGTTCTCAGTTACCATATTGGCTTCCCGAATGAACTGTCCTTCTGTGACTCGCTTAATGCGGTCCATTGAGGAACCTTCAAGCATACTCTCTCCGATAGCCGCTCGGATAGACCCAATAGCTTGGACCTTCTGCATGTTCTGTGAGGTCAACTCGGCGGACGCTTCCTCAAGTTTACTTCGAGCTTGCAACGATAGGTCAGCATTCTGGATGTTCGTCTGCCTCATGATTTCCATAGCTTGACGACGACCAGCAGCGGTCTGAGCGGCAATCATTTTGGCCTGAGCGTTCTGACCACA
+
=>>><=CHFFEFDDHGGIABGCDIHEJIFFDIJJIJJJJJJJJJJIGJJJJJJJFJIFJB8778<=::>=CC==4''(ABBDEDCEDHJJIGJJJJEHCJIJHEDDEJECFFJJGJGJJJHJJIJC66668510'.*'&&3,./8:?>@?@==433521*+++.338>AABEE;644(9779DHCABBC***)()*))('/79>>>ABCJJHGJJHGJECEDDGJJGJJHHJDFGJJJGGJJJHJJH99998888B<DDEJGJJJJJJJHJHJEJFJJ77@CJBCCFJIBCF>FJEJJJJGJJJJEEHGJGHJIHJDJJFJJJHJJJJJIJJHJJFIFEHEIJGJJFIFEBBDCJIJFEJGGJJJJJJJJJJJCJEHFJIFJJDCDCJCCGGHGJJGJJJJGFGGJJAB<1...000;=BFEDGFE::::???CJDEIJJGDGHHFHHJJJJFBA<8:JEJEJJJJGJGJJGBEDEJJJJJJJJHJJEGJJIJJHGJJJGJJGFDEF@???JJFJECDB@>=724203,-++,(/**(((%&&&,.)((()-+7<2112=653)))())*'',-67:>==@GCDA??DCJEEEHHFJGFIJJJIHJJJJIGJFBAAAC///-+**+))%%%%&'-=89;<CGJJJJJJHJGEI;:99==01/14;>;;>GJJJEJFFFEAEDHGE><<=DBE=?9JJGJJJJJFHGFJHJHJJJGJFJJGEGJCCBDA@@6777GGJJJJCCDBJJ>@@ABEJJJHFDDJFGFJGJJJJJIJJJDJJJHJJGGGJJFJGJEFFJJJJJJJJJD<<JJHJJFIJJJJJJJJFJJJJGJIJDCCHDDHJJJJGJJEJJJGJFJHJJJDECFJJHFIJJCGHJGHJJJHJJIJGJFJHFDJIJJJFDJJECBEIFJJJHDIHJJJJGJIJJJFECFGHJ@;;:;;8533411--+*,,/,,,)*)(((./44GJJIIGHJFHJGJJJJJJJJJJGJHJGFDFJJJJJHJFJFJIHJJJJJHJJHJFIFGJJGHJHHIHJJGJA?>>><<<@<=6;;'::J82+A;:86566-'').--2;=DEJIJHJJJIGFJJJJJJHJJHJJIJJJJJFHJJJFCGCJJJJJJJJJJJGIHIGJIJIGJJJJJJHJJJEDHJJJJDFJGJIIJIJHJHGJGJIJJJHJJIHJHJ@?@AC;888JFJGGBBCEIHJGHJJJJBEADFDJJJHFJGJJJHJJJHFJJJDFEJJJJJJJEJHEIJJJJJJHJEJJJJHJH9GJEJHHGJJIJJIJJIJGJJJJHIGJB=D?BAJGJJJJJGFIEEDAABCJJFCE6EEJJIJIHJJJJJJJIJEFJJJJGJF2220332678CGJJFHJIJFJJJEJEIJGJJDEGCEFJHDDHIA@?==EF@@AAFDJFJJJJHIGIJJGGGHG>>>>JJHHHJJJJJIIJJEEDFJ>JIHHIGJJIJJIGFHJJJJB?<>AAJJ===<@?DG?FFHJJHIJFDGIJJJJJGJJFJFGFGJIGB4445>>AECJFFJIJHJHAFJJFJIJJJJGJJGGJJGIIFJJJJJJJJJJJJJFIJBCCEJIAAACDBDBCCEHC66669>=BJ?A@-??DJHJJJJJGGHJGHJHIGGJJEGJJIFGJJJIHDJGJJEEIJJJIJJJJJIJIJJDFGIFAJ?<<<HJJ98877558=JJJJHGBAAABHEDA9;;86456=D@>>,**'&%%%%%272555ACFJJ9;=;;;?=>?;<EJJFDA@@A221143574862342;;:===HFDJJJJGJJGHJJFIJJJGJFJIGJHGJHJJHEJIJJFEGJIJGHGEIJJA@@AHJJJJJJHHJJJJJHJJJJJIJJJJHEEGIGJJFGJBFJEJJJJEJIJFJJGJFFJJHGFGJFHHFJDJJGBDHIHJJIJFJHGJDEEDHJGJJHHJJJGJJJJJJJJJJJJIJJIJJGIJJIHGJJJJGJIJJJJIJJJJGJJJJJHIFJIFJJJJJGFJFFJJIHHJGJJJJDGIJJJJJJJJIJJJJJGJJJFGHJJIIJHJJJJJHJF>JJJJHJJIHHJGGE@A7;:9:?@BD@A?DDGFCJJJHHHJHJGGGHFJHJJJJHJJJFJJJJJJJGJGJGHJHIJIIJJJAC;;<20()))&$$$''($$&''-0<HGHJGFHCFJJJDCFDD@::=+++,+,GEGJJJJJJIJAJJFJJEBCJHJJJHJJHJJJFEJGJHJJJJJJJJJJJJJJIE=<;<=>H;H>=9:;FIJHJJHJJJJJFJJJJIJJJJGHJJJJHJJJJFJFJJIHJFJFH??>@>>?HHE0///BC4431;99:FDFJJJJJHHGGHJHGDEGHFFFGGJGGABFJJJGJJJJAGAAJAABCJIEFJJ;;GJJ>HIJJGJJGJJJGJIJJJJJJJJJJJJHJJJJJJJJHFJHI::777822888A::5JIJFIHJJGHIJJJJJJJJJHJGGFJJJEGFHIEJJIJJHJJJJJJJFJJJJHJJJJHA=323267GJAHHFJHIJEHGIGJFJJBCD,+*+8311111:28;9DGGGGJJIJGFEIDJIJJJJJGJHJIJIFJJHJJJJJJEED??IHJIBBAC=<ADEFIJBB4)()*,*,.5458@FEIHJJJHICCJJ;,+,,-,,/301;><<<<@@>>=>EGIGEFHJIJJJGHJJJJ@@@@JJIDIGJJJEGFDIGJJJJJJHFJGJJFJJFFJHJJJJJCAA=:''&%(%$%&''@?ABJHJHJJGJGJJHJFJJD***,4777FGHFFFHEJA@A>DCDJIJGGFJDJIJJJJFGJJCDB::IJJJJJJGJJGJJJJHGHHJAA@BIJHHGIIJHJJGJHJJJJGFJJJGHGJJJHHJFJFIGG@;:::HJIJHJJCCDFJJJJJJJJJJHJJJIJ@?2-+*&$$&'79>?GGHGJJJJI>=@J941130/0,(,-.FCIIHIGGJJJJJHJJJJIJJJIJHDJF===?HJHIFCA@ABCJJJIJJJJHJIGJJJEFHJGJJBC?><4444=:;?CHIJJJHJJJGFGGCBCJJJJF===>HJJJHJJJJFJDJEHJJJIFJJGHJJJGIEIHGJJJHJIFFJEIJJJJJJJJJGIICFGHA?@AAB?ABAFGHFFGJJJJFDCDCFHFDIGFJII@A@@HFJJHGJHJJJJJJJJJHIJIJJJJJII1000CDHJGJFHGJGGJJJJJJIJJGJGJHJHJIFJIFJIGJJJFGFGGFC@BJJIJJIGHB<<>JJGJEJJ?=>?CIFJJJGF?ABFDGJGJEIDJJEJJDCDCHGIHGJJHEHJJJJJJHJJJJCEGCD@@@AI96655545>=;<;0?>?EJGJHHIFJJJJJFJIGJHJJHCCDBCDF111<D?>>::;JIEJHGHJJIJFFJJJIJJJJJJJJ501>;70(%%%%%&&%%##%%%)()**?B?=>>85777HJEFDCHFJJIJJBAA@FEDJIHJJIJIJJJJGJJJGJHJJJJJJFJJGFJHID@BBI:6@@9BAADDD@=<<=2,5)C@C;>=?HFJJJJIIJJJEJD>HJHJJJJJJJJE@AAAJJJD==FFHIFHHJICEDHJGFIHF=I>4223GJEJFJGH>'&&%%$#$()&%&,359?A@BAGHC??>:88771001++++<><>?DFDDCBBJI>???HJJJJDIJHGHJGJJIHGHJJJJJFJFFHJJJFEGDBBDCDGDGGJFIDHEJJGJFHFDJEJJJGJGEGCFJFJIJJJDJEGFJJHGGIHII????JJHIJGIGJHGGHJIJJJJJJHICDBBJHJGJJJJCBCCJJFJEJHIJJJGEFJGJJFGJGGIJJGJJJJGJJJFFFHJFJJFJJDJIHBBBD?>87823.,,,$#$$%&'')01DJIJFJDAACA?>=JFJGJJJGHGJJGIGIJJJHFJJJJJJEJFGDJIJJGGFGE@@@@FJGJJJJFAFHJJJJJJJJJJJJJGJIJGHHDGJHJIJAJJJ=<<<GJJJJJGJHGJJGFIEJ?>=E9,77CJEEBCBCJCBAA::97?76;;HDA888:?;FGDGHJIJJJJJJJJJEHFJJJJJJJIJIFJFJJIFCHEBCJJJJFEHJJGFIGJG@;)$$&*+/.//154.65255@JJJJHJJJJHGJHJJFFHGBACJ@JIEDGJJJ?H:*4BCJGDEHJJIJGIFJJII@BD>><9/.,,,+&''',017BHJJHIJJJG:;A3339G;JJEIGB:9944446;;;DB:;<=?JGFHJJ@?@EGDGDDCJJJEIIJJHJJJJGJJIJJGFJFJJJIHJHIJJJJJJJGIJJHJJEFA@D;:::7777:45889ED:<CCJFJGGGJJJFIJJJJGJJJJJJJFHJIIJJJJEEIJJJJJJJJHJJJJJJBDEEHCD<DGDFHEEJEJIGIFEGJJJJJGJJHCDJJJGJJJGFCBDEJ;;CB@A?>C945<:9<200*-<==EFJIBAACJHJDJ@3=:8ACDJJHJJJHJFJHJJJJJGIJJIHJJGJ=@=-56D>JIJJGHFFGIJHCCGGJJJIJEJIH@@BCFAC?;5789<=>EJDIJIGHFJHF776571111@B;:::E96668@ACJEGGEJJJJJJJJJIJJHJJGFJIJJEFDGJFJJJJFJJJCCCDJJJ>D@.CFIFIJJJGJJIIJHHJJIJJJJFJJGGJFHHGJEIJIGJGJG@GIJIJHJJJJJIIJJIJIJJJDECFFJHDJHIJ>>>FIF@@?5=FIJGHJIDCJGJFJJJJJJHFFJFJHJGEHEECE8777EFHIJJJJJJJFHJJJJJFEDC9---./29:AHJIJGFIHJFJJCHJJJJJGJGGHJHJJ???@FFJJHE?766;;ACEJFJJEJJJJJGEHFJJFJJJJFJEIJJHIJJJEDJ++++666@BJIHJJFGJJGIBACDDJEBA80./.(&'(34<?766555989ABE@>;=<=9899GBBHEEGHJJJGGGFJJHDHFJJJFJJFHHJGJIEJJJJIGFJHJIHG?@@@EBBDC@<<<<>==77FCBAAABFHCBBBBAAB43231''''(9:>B@BBBB@=>==>??@?@<<<;==?@????=<<<=<;99;;?C>@?AAB;7878420***-.7/<=>ACC?>=;=<;<=??@?=>=C@>545:<98<9>?><<<?=<:;;<=7))))('&&&&()+&'58<97899<>@BB@><:99:;<?>??>>??@D6555<<=>;:99:?ADBCDDC>;:;;=B<2225;::=:::;??9998<;<=<>?<===:88;>=<;;99::=:98666:;;===<;99:;=;:::=AC@??>;99:<@A=9:EACA=:8789?>@>>@?@GJDCJC>;>ABEDBB:;;;CC@@==;<<=9::99::;>>8889HC@@<;88:BB@B=7777<=<=<<=<>>=<:87554578?J=>:97565974446>=>???@?776699:>><95557985556:::8996555799978778776568654468:;=>?BA?=<7788>;888989889889:;>8667;<99:;:::998677/00//0//..-))()+*-./1+/-()689;;<;:98733447++++46,,--00006889:9:<@J>9888;:::30.*))).)*JJ41201001::<9889=<::;=@@?@?B@@:8879=>>54452214446??@=9:::9778JC??8777;<>=<:::9;:9:9:;;>=;:99<;>==>>B?<<<<<::=:::;??=99::8888;:;<=;::;9:8785699:;=;657589;;>?<<6567?<:7788@;89:;:889;>>>>=;99789:6>;;99656699::5/-,-18998977886,%%)&&&&''&&+*))*.3.0&&%((&&%%**-/;88878766878889875689=<::;;;;99::>?::;:D>@@>=;;<:::9<<=@??;<8788=><<:;>JJ@=?@;;:9::=<;:;=>;9996667=>:888:;3788B@?>895''''..247'&&&'))+,-669;<999::8222...-;;<=>JDFFFJHJJJEDDECAJFGCHDIJ??>?JGFFEEGJJHJJJIJJJJJJJJJJEGCCBEEJJHJJJJJGJJJJJJJJJIFJJJJGJIFIGIEHFBB><99;;@:::;JIJJGGJJHJJJGJHJCCCBJJHHH1..-0>B111.00****8;222000+&&'(=DDIGJJJJHHDJGDEFJGJJBACAJJJJJIFCD@@@A:.**+**+*./5711/0015400(((*('%$%)00007?J4--7ABDDDCGFCFID@H>=?>71002(++,21/'%'*-.389>CCFDEHJFJGGDJB?@665/.3473336<<FJEEJFGJJJJFJH6666J8554777ADB@<*)+7HJD@CAHFEIFFF?>=>>JIJJJJJGGDIIJHEJ@6??66JJJJIJFFD<987<FA==@J79<>:9:..59;=GCA<?==@EJ-**3///)/=ACEEHFJJJHHHJJJJJJJJGCDJJIJHHJHJJ?@@JJJGEIJJCFDFHGIJIGJGH;:87@EGJHCA@@ACBJFJJJJAAA><0EJJHJIIHJJJJGJJFJFJJIFJHIG@<;:&%%$')*/47495089;@?ABC?>;=43337<6555>IGA0<6--6BIJGJFFHG:7HJJJJJJJJEIGJFHJHGIHEB>?@?CGEFDDA@JJDGC?@@@JGCJ@<<JCF?===JAA@<<;;CAB@EEEDF@?@>C=*)&(%&(((((89=GJDGJJJHJJFFHJJHJHJJJ@?>60---)))'&&&1)&&&'+--.5,+****JJIDEAA@996121>443556388CFEFFGJHJHGBAA@3322+)),,367@>>?EJHIJHHHGCJ>=<:,)(((*'(3=CEEFJJFJJIJJJIHFIEHEHIJJJJDCJ=5-)()54334:===>@DJJJJJFJJJFJJJJFGEGFGFDBCB?E>>BA>=+*++778HFJJEJFG><<;AB@AC@??9:9968:722.0<+;ACCBHJHIHGGJIJJJHIJFJJHIDGJGICJJJGHFJJHDCHEHGEGJJEDHJJJGJJJGHFDFJJJJEJGJFDFFJEHHFHFEDJGIEGJIG<9FBC---.>?BGI@?CAHGGJIJJJJIJJJJGH;:::JIJJGE@BC@JGFIJGJJGHJJGJJFJJJJGEEE=<<<FHDIFCIBBDJJJHJIFBA@====?>??BB)((***,13155545+***()9<>DFJJEEDFJEGJJIJH;:;IJ<//...*+)))*6=?ABBD>?=:;EDF>>>>=B:*(,,43667=JJ?=<@?@ABFIHBBHJJDFJFJJHHIJJJJIJGIJIFFJ???;;7466FIIBF314:5579AIFD9?<?JDACDFFHJJJGJGJBA@AD?@FBGBBD=D++++568EGEFGHJF@@@AHEHF<<<<=<;6/.&''')()+((+((,,-+)*+3@JJJIJJD>90,0('&&*/3.0125202322103314389GIJDF===BJGEIJGFJJHJEC5555FE><;8('''89==9?FHFHE7///=<=>?4433>C@A@<<<@@;7888@9CJHJJJIJJHJJJJJJJJJJGIGJJJJFJJJJIGHGJJGGFFDFJJIGJIJJJIBJJBBGFJJIJFG@>?<AJJJJJBBH>IFFFJDHJ===<IIJHBJC???JIEJJJGGJJJJGJGFEDEJGJ@890)())0.,--24:7589GIFEIJJJGJGCDFDJJGIJJGJJGJJJJJJJJIHGJJJEJEGJHH401=:7.-./,,EGGJIJIFJJGJJJHJJJJG-,,J9434'''(,,-3231111<@EEJJIGFFIDBBBCJFGGDFDEEJHJJJFEGFFJGJJHJJJJGJJJHJ?EEB...+/..:DGJJGIJFGJJHJJGHJJHJJJJJJIC;;DDGHJJJJJJJJFJJFIFEIHGDIHB>=968:3:@GJHJGFEJJBCB0//0@?@?@>>?@B==<<?FECCHDEHDBAB?7444*))44,))*)*))*6DEJ@B?ABA,**(%&&'-(((((3.-2=>E;;;=JJFJHJHJEFGJDFIJJIJ6666JJGHGHHIJJ8888AG>**%)(%(=>@JEFJIJJJJIJFJGHJHFGJBFEG=;;;JA@??>9;>8BB?GJJHGJJIHJJHJJJJJJJHJJJJJJHJJHJJ7777JJJFJJIJJJJIIJGJEDGDJJGJJJJFGEFC8777?>2:;HFJJJJHJIJJHJGJEGGFIEJDJHEE87888<<C<79GEJEEJJJGHGFGEIGFGJ@>?>JHHFHGJJGEHJJEHJJE:9*FJGJJJJDJDEJJHJFJJJHHJGHFGJJJ7776<<;ECFJHJJHFGJHHHHFHDIJJJJIJJGG811326''''1559::;EJCCDDGHJJJGHEJJIFHGJJIJJJJJJJJJHJJFGGJJJJJIHHJJJJJJJIJJJJJJIJJIJHFEDI=;;;C5434886+%%&*-4++,8''''42(&&&&:767DA.---@EEHHEJJHHJHJJJJGGHJJJEJGCGGHGJJFIIJGJJJIHFFJEFEJEIJJJFJJJHIFGEJJEJEGAABA000011<===,&&&&''';23=EDBDCD@?GBJFGHJJHJEHEJJGGJJJJJIIJJJJJEJJHJJIJI=<:>EE3222>>>FJDCEDG3333+'&&(%&+-/2../;=>>AABJJHJJJJJJIGJJJJHHJDJGA@''')**+++&*+,,@HFGJJIJHJJGJFJJJGJJJJGJJJJIJJGJJGJJFJGGGGGFJJJJJHJIGJIJJJHJJIJGJG32223..,)))*&%&&8JHJDCECGBCCIIJJJHJIGJJJJIJFJJFJGJJGGEJHJJG>>>GJJJEHDFFIGJJHEAIJCDDDHJHFCBDCEEJHJIJJJJJJHJHJ@>>>JJJJJJG=;;;;;87<50245;@EEHFJDBEEJJIJJGJGJGJHJFJH==<<<;>EFJFJJJFIHCCA855)))(461../0.9;JJFDEEFJJJFICJFB1--)++-++9<BADDHHHECCDEGA<<;<FHGGHHJJJJJIJHHHJJGGHJGJJJHJJ?IEEJHDBCJJFHJHFHJFGDGHFGJJJIJJJGFJJJJJJJIJFHJG?1,,,()($$%%)*'''')&&&%''(()(%&&(/5+0:@JGGJGEJEJJJJJJJJJJJHGG...07556633@C----HBFHIJHJJA52//3-'%%''..02->@FFJGIHJFJJHJFJJJIJJJJJJJJIJJIJJJJJJJGJJFHGFJJGJJJJFGJJJJIJJJGJDGGH@JJFJJJGIJJIEJJJGHJJEEBA=43534GD=<>;ABBAC===?GDJIIFIGHJJFIFEJG;555JJJHJJJJJGHFJHBAAAH0001>=@AGHJFJJJGGFJJDCFGJIJJJJJJJJJJJJHEJBF?AJGJJJJJJJHJJFJJGJJJJJJDGIDGEJJGJEGEGJJJJJIHJJHJHJJJJJJJJJJJJJJDDJJJJJJFJJJJJJJJJIJJJHEJJJJFJJIJFIHDEFIEJHJHJJJJJIIJJJJJJHJJDFBJJJJGCJFHJGHJGJJF999:AAEJHJJIJIJJJIJJJJJHIJJJJGIIJJJJFIHJGIJJJFJIJFBBEHJIJHJ<<<;?@JJIJIJJJIJJJIJJ+++++DJFIEJ@::;:>=:;ABGGEEJIJIJIHHIJGJHJGJJFHJFIJ=;D9<1014?BAFJJJJJIJCCDDEA<:;GHDCDEFDC<::9<A2GIJJJDDE<<?=GJFA::;BBCD;=IGFJJJJJJHHIJFJHGEJJJJJHJGJJEE>9999;<<FJJHJFJIJGHJIB@@@EHJJHIJF===AJEDHJCEEDDB=98<::89ABBAAECEC@ECCHDJEJB5DEEHJJFJJIHIJJJJJIGFFJJIJJJHJJJJJGHJFJJJJJJHJIJJJJHGFGJHJJHFJEJJJJBCD????HJGJIJJJJJJJHIIJIIGJJF?@?:879:EJHJJJJJIJHDJJJGJHIJJJJJGJJJJJJJIFJJFE66JJJJC<;;@DGJFEEED?>?@JJ<<<<JJJJGJGJIFJIJJJJGGHJJIJFIFJJJIICJFJ9JJJGGJJJJJHE5556BAABJHJHJJJJJJJEFJBCB0///021135B444567722,--182&
@Stanford_n8a_1_EcoRI_Ti_plug_1_BigLinear_40_911
CTAATGCCGACCCTATGACGTAGCTGTGAGTACCAAGCCGAATAGCCAATGTTTTAAGTACGCCGTTTGGTTCTCGAAGAGTTACTCATCTCGTTGATGAAGCACAATTCGTCCTGACTGCCTCGGGTACTCTCACATCTAAGTCGGTTGAGTTGAACCTAACGACCCAGTTTGACGTACGGACCGAGCGAGACCTTTGGGATTGGGCGTAATGTCTACTTTGCTAGTCCGAGGTCCAGCTTCACGTCCATCCACAGGTACTACGCTGTGCAGGATGTCAGTTCCGTTAAGAATGCTGAGGGACGTTCTGCGTCACAGCCGGTTACGCTCATCCCTAATGGTGTGTCTCAGTATTTGCGGAAGTGGTACAGAAAACTTCTGTTCGGTACTATCTCACGGGGACCCTAGTAAAATCTTCATGTACAAATTCCTGTACCTGAACGAAGAGTTAAGGCAACAGTCGTGGTCTCATTTGAACTGGGGAAAACGTACAGGTTCTAGCTTGTCAGAGTATCAGCTCAGATATGTATGTGATTCTTCGCAATAACAGTTCAATACGTTCCTAGCTAGAATCTCTTTCACTAAAGACGCCATTGACTTACGGGGAGGCCCTATAGTGCCTTTATGGACATGAAGATTCGATACACGATTCCTAGTGGAACATACAACGATGACACATTCACTACCTCTATTCATATTCCAACAATTTATGGTGCAAACTTCGGGAGGGGCAAAATCACTGTATTGGAGCCTCGATGGTAAGATAACCGTGTTTGAGCAACCTACGGCTGGGTGGAATAGCGACCCTTGGCTGAGACTCAGCGGTAACTTGGAGGGACGCATGGTGTACATTGGGTTCAACATTAACTTCGTATATGAGTTCTCTAAGTTCCTCATCAAGCAGACTGCCGACGACGGGTCTACCTCCACGGAAGACATTAGGGACTCCGTTACGCCGAGCGTGGGTTAACTACAGAACTCTGGTACGTTTGACATTTATGTTGAGAACCAATCGTCTAACTGGAAATACACAATGGCTGGTGCCCGATTAGGCTCTAACACTCTGAGGGCTGGGAGACTGAACTTTGGGACCGGACAATATCGATTCCCTGTGGTTGGTAACGCCAAGTTCAACACTGTATACATCTTGTCAGATGAGACTACCCTCTGAACATCATTGGGTGTGGCTGGGAAGGTAACTACTTACGGAGAAGTTCCGGTATTTAATTAAATATTCTCCCTGTGGTGAGTTTCAAATTAATACGACTGGCTATTAGGGAGAACCGATCGACTACGGGAGGGTTTTCTTATGATGACTATAAGACCTACTAAAAGTACAGACTTTGAGGTATTCACTCCGGCTCACCATGAGGTTACTTTTGAAGCTAAGGCTGCTGGTATTGAGCCGAGTTTCCCCTGATGCTTCCGAGTGTGTGCAGCGTGAGCCTCTATGGGTTCCCTCGCTATCGGTGGTAACTGCGGGGACCAGTGCTGGTTCGTTACGAGCGACCAAGTGTGGCGACTTAGTGGAAAGGCTAGCGGAAAGTTCCGGTAACGACGGAATTCATGGAGTATCGCGATAAGATGCTTGAGAAGTATGATACTCTTGGAATTCGTATTGGGTAGGCAATACGTCCCACATTCGTTTCCTCAAGACTATCGGTGCGGTATTCCATGAAGAGTACACACGAGATGGTCAAAATTTCAGTTATTTACAATCACGAAAGGAGGATAACCATATGTGTTGGCAGCCGCAATCCCTATCGCTATATCTGGCGCTCAGGCTATCAGTGGTCGGGACGCACAGGCCAAAATGATTGCCGCTCAGACCGCTGCTGGTCGTCGTGACTATGGAAATCATGAGGCAGACAACATCCCAATGCTGACCTATCGTTGCAAGCTCGAAGTAAACTTGAGGGAAGCGTCCGCCGAGTTGACCTCACCAACATCCAGAAGGTCCAAGCTATTGGGTCTATCAGAGCGGCTATGGAGAGAGTATGCTTGAAGGTTCCTCAATGGACCGCATTAAGCGAGTCACAGAAGGACAGTTCGTGGGAAGCCAATATGGTAACTGAGAACTATCGCCGTGACTACCGACAATCTGGCGCCAGCAACTTGGTGGTACTCAAAGTGCTGCAGAGTCGATTGACGAAATCTATAAGAGCGAACAGAAACAGAAGGGTAAGAGCTTGCAGATGGTTCTGGACCCACTGGCTATCATGGGGTCTTCCGCTGAGTGCTTCACATACGGTGCGTTCGACTCTAAGTCCACAACTAAGGCACCTATTGTTGCCGCTAAAAGGAACCAAGACGGGGAGGTAATGAGCTATGAGTAAAATTGAATCTGCCCTTCAAGCGGCACAACCGGGACTCTCTCGGTTACGTGGTGGTGCTGGAGGTATGGGCTATAGTGCCAGCAACCACTCAGGCCGAACAGCCAAGGTCAAGCCTATTGGACACCATTGGTCGGTTCGCTAAGGCTGGTGCCGATATGTATACCGCTAAGGAACAACGAGCACGAGACCTGCCGCTGATGGCGAACACTCTAACCAGGATTATCCGTAAGCTGACCCCTGACAACGTCGAGAAGCTCTCAACAACGGGACCCTTCTGTATCAGGATGACCCATACGCTATGGAAGCACTCCAGTCAAGACTGGTCGTAACGCTGCGTATCTTGTGGACGATGACGTTATGCAGAAGATAAAAGATATCCGTACTCGCGAAGAGATGGAAGAGTATCGCCATAGTCGCCTTCAAGAGGGCGCTAAGGTATACGCTGAGCAGTTCGGCATCGACCCTGAGGACGTTGATTATCAGCGTGGTTTCAACGGGGACATTACCGAGCGTAACATCTCGCTGTATGGTGCGCATGATAACTTCTTGAGCCAGCAAGCTCAGAAGGGCGCTATCATGAACAGCCGAGTGGAACTCGACGGTGCCCTTCAAGACCCTGATATGCTGCATCATCCACAACTCTGTTGACTTCTTTGAGAAGTATATCGACAACCGGTCTGGTTACTGGCGCAATCCCATCTGATATTAAGCCACACAGCTTATAAGCCAAGCGTTCAGTGACGCTTCTAGCCGTGCTGGTGGTGCTGACTTCCTGATGCGAGTCGGTGACAAGAAGGTAACACTTAACGGAGCCAGCTACGACTTACCGAGAGTTGATTGGTGAGGACGACGTGGAACGCTCTCATGGTCACAGCACAACGTTCTGAGTTTGAGACTGACGCGAAGCTGAACGAGCAGTATCGCTGAAGATTAACTCTGCGCTGAACCAGGAGGAACCGGAGCAGCTGGGAGATGCTTCAAGGTATCAAGGCTGAACTAGATAAGGTCCAACCTGATGAGCAGATGACACCACAACGTGAGTGGCTAATCTCCGCACAGGAAAAAACATTTCAGAATCAGATGAACGCATGGACGAAAGCTCAGGCCAAGGCTCTGGACGATTCCATGAAGTCAATGAACAAACTGGTTGGTAGATCGACAAGCAATTCCAGAAGCGAATCAACGGTGAGTAGATCAACGGATTTTAAGGATATGCCAGTCAACGAGAACACTGGTGAGTTCAAGCATAGCGATATGGTTAACTACGCCAATAAGAAGCTCGCTGAGATTGACAGTTGACATTCCAGACGGTGCCAAGGATGCTATGAAGTTGAAGTACCTTCAAGCGGACTCTAAGGACGGAGCATTCCGTACAGCCATCGGAACCATGGTCACTGACGCTGGTCAAGAGTGGTCTGCCGCTGTGATTAACGGTAAGTTACCAGAACGAACCCCAGCTATGGATGCTCTGCGCAGAATCCGCAATGCTGACCCTCCAGTTGATTGCTGCGCTATACCAGACCAAGCTGAGCTATTCCTGACGATGGACATGATGGACAAGCAGGGCTCTGACCCTCAGGTTATTCTTGATGCCGACCGACTGACTGTTAAGCGGTCCAAAGAGCAACGCTTTGAGGATGATAAAGCATTCAAGTATGCACTGAATGCATCTAAGGCTCCTGAGATTGCCCGTATGCCAGCGTCACTGCGCGAATCTGCACGTAAGATTTATGACTCCGTTAAGTATTCGCTCGGGGGACCAGAAACCATGGCTATGCGAGCAGATGACCAAGTTCCTTAAGGAATCTACCTACACGTTCACTGGTGATGATGTTGACGGTGATACCGTTGGTGTGATTCCTAAGAATATGATGCAGGTTAACTCTGACCCCGAATGCATCGGAGGACAAGGTCGGGATATTCTGGAGGAAGCACGTAAGGGAATCATTGCGAGCAACCCTTGGATAACCAATAAGCAACTGACCATGTCTTCTTCAAGGTGACTCCATTTTCCTTATGGACACCACAGGTCAAGTCAGAGTCCGATACGACAAAGAGCTACTCTCGAAGGTCTGGAGTGAGAACCAGAAGAAACTCGAAGAGAAAGCTCGTGAGAAGGCTCTGGCTGATGTGAACAAGCGAGCACCTATAGTTGCCGCTACGAAGGCCCGTGAAGCTGCTGCTAAACGAGTCCGAGAGAAACGTAAACAGACTCCTAAGTTCATCTACGGACGTAAGGAGTAACTTTGAAGGCTACATAAGGAGGCCCTAAATCGATAAGTACGATAAGAACGTACCAAGTGATTATGATGGTATCCTCCGAAAGCTATGATGCCAACGGGGTCTACTATGACCTTTTACGTAAAGTCGCTTGGACAGAATCACGATTTCCTGCCTCCAGCAAAATCTAAGACCTTCAACCATAGGGCGTGGTGCCAAATTACCAAGGCAACCGCTAAGGCCCTCGGTCTGCGAGTTACCGATGGTCCAGACGACGACCGACTGAACCCTGAGTTAGCTATTAATGCTGCCGCTAAGCAACTTGCAGGTCTGGTAGGGAAGTTTGATGGCGATGAACTCAAAGCTGCCCTTGGTACAACGAGGGCGAAGGGGACGCTTGGGTAATCCACAACTTGAGGCGTACTCTAGGGAACGCACATCAATCTCTGAGGAGGGACGTAACTACATGCGTAACCTTCTGGATGTTGCTAAGTCACCTATGGCTGGACAGTTGGAAACTTTTGGTGGCATAACCCCAAAGGGTAAAGGCATTCCGGCTGGGTGAGGATTGGCTGGAATTGGTCACAAGCAGAAAGTAACACAGGAACTTCCTGAGTCCACAAGTTTTGACGTTAAGGGTATCGAACAGGAGGCTACAGGCGAAACCATTCGCCAAGGACTTGGGGAAACGCAGGAGAAACACTTGACGAGTACAACAGTCGTTCAACCTTCTTCGGATTCAAAAATGCTGCCGAAGCTGAACTCTCCAACTCAGTCGCTGGGATGGCTTTCCGTGCTGGTCGTCTCGATAATGGTTTTGATGTGTTTAAAGACACCATTACGCCGACTCGCTGGAACTCTCACATCTGGACTCCAGAGGAGTTAGAGAAGATTCGAACGAGAGGTTAAGAACCCTCAAGTCTTACATCAACGTTGTAACTGGTGGTTCCCCTGAGAACCTCGATGACCTCATTAAACTGGCTAACGAGAACTTGAGAATGACTCCCGCGCTGCCGAGGCTGGCCTAGGTGCCAAACTGAGTGCTGGTATTATTGGTATAGTGAGACCGCTTAGCTATGTTCCTATGGTCCGTGTCACTGGTAAGGGCTTTAGTTAATAAATTAGGCTCTTGTCAGTTGGTGCCGAAAGTGCTGCTCTGAACGTTGCATCCGAAGGTCTCCGTACCTCCGTAGCTGGTGGTGACGCAGACTATGCGGGTGCTGCCTAGGTGGCTTTGTGTTTGGCGCAGGCATGTCTGCAATCAGTGACGCTGTTGGCTGCGACTGAAACGCAGTCCAACCAGAAGCTGAGTTCGACAATGAGTTACATCGGTTGTATGATGCGATTGGAGAATTGGTGCGACAGCACGAAACGCCGACTCTCTGCGGACCTCTCTCGGATGAACACTGAGAACATGAAGTTCCCCCCCCCCCCCCCCCCC
+
0/&%%$$###$'----**+110/004:,+++-0/)'&&'&'&'&&&&(&%%&)*.,)&')****)))*(&&&()*(()+,2..)''('(&'%&'%$)-/4800//99351+++-5---0789=5555B@?>:9+(()*11;::;7666=54445)**.7:879////-)*+,/...1///))+27))()&'+.0/40/+0;A<;;=>>EB777>432**,13/;<;;@AE>DBE?IIDFEFC?<=99::BD<;;>4335;<<::==ABBE?9;AA>;7-'''(56100494443010,,-4-)))(('&%$$%&***,-,,52;72&&&'//:;><CBE6:950.*)*++...----,,,-@@?11078///0><651(('))%(%%%&&&))),*+++5:;..06+((*++8:777+++2BC?@@?DFBIJJH<:;;JEFA?B?AHJJE==>@F?>>>@@***&$$$(&'''*'00/+''235:=>;;:.-..@CE>>812<@=<<974457656:9?;;<<><99?<<<<.((1,+*)+*,-3*)&&''-/13=EA@AA?@<778A>>?GJFDECCA@@?=2.*,0,,151..?@DCFEA)))A=4,,,.,.---78BEAJJDJGEJHCD@AC@@@?<:;;?CFJ??BAAB=544432262214-.06ABA@A@JH@HHGFJGDEH//ACJDJGJJDCFJJGJGJJJJIJGJJJJJJJJG42228CBACE==<?@544/-//-,)).....,+,,>CFEDGDHCEJE?E;99=22226668D<<;;>AHEJJC<;@9(''&',.817**+011169;9:;;EFE@<<<=B>=>CB?<;;@@AADBHEJJJJ??>?JJHJJJDEBDDDGGDECACJ?@?CFFEIGEFGDHFJGBBJFABAB;3001571//876601/.66//005534988:>;7,((%%%)&('%'((),,,/0*('(,-'(*()(()+((%%'(+-449889@111388856679:79:5556877---+*,,02256550;))))7631:<ACFA@?@@@3.//.,,--<???@IEEEABCFJDB=E=<?87302//0085+',,3;;8::>=>=?>;99:<GEIFIJGJCJEJFGGGABBAFCGIFDB@?==<<?AB>//./0/;;;==C<<<<ADAD:?@0/+-;@DJFCEHDDCCCG9))=3336AEFCFFBCBBDA>:334BEB@??85224688657=>?IEIEBFEF<9FFEFF@=-,,,-)&),-:D>?@@B9988''''%))%%'&,+((&%'(-24678>A?@?ECFCB@B4-,,2565664466FG<;;FGJJJGEFJFHJAB>65556:9=BDJGHEGDDDCJ:FEIJDHCA?96650/$%%&)((34GEEBBBGJIIFFCBFEDE;;;;??@@EFFHHDDHCCEE87600&'&(2JJJ.*'&%%)$$%%*--+-2../9=791/&%&*-..-12BBABCAB999:BGAHDAB>=6555<733249:6567@BDEDDJFJJGIGHFIIE<<<=FDHJEJGB>441+''4*'&'/-)(*+)'&'''&'-*&%(((-,*))++599;9859;++66444?>>7,*))++,)((*%%%&&&$$)112./5GDEFGABC@B@@=<=7?DCJGEEJIIIHBEEFIDGIFD---CHEJEHDHFGEHJCFJC<<44//099//01+)))&&&'*-234575689BDC@@@AHG:88@FEGE?99:;A@;::<A72-&$&)'''''.010./+-..@>??@GEJ9888JDCECEBEGHFFC666100-**)+(&&#$%*..09;;<=@??CDEG<=<<9////.112<;99:611)))'%%%'-''&712+((''''(9;:9**+00..&(((0BB>??BAAC)))*+*)(())'(12@H@A?@AA<42.'*))&&'..**047883//245646.-,-''%%''029>?=<)(((()8+**+7/..04*))*6458<A@))(4J/8/-.-,,,-02AEFJFAB<HCEJ;;;;F55445**+,&&&*0..,('(&,,))())'%%%+-4>---,112>;<<:;<<>98:999::744511..--**,'()(*+)*'(**+)()+*,,,..07:??,++-3777559:64)&%',)&&&//19<>>ADCA>=:228=D.,,,64,,5-'&')*-/+,++))(+,((''-4,,77440001272;;45BIHEJGGDFEJJJHJC>853+'(*.-.+&%%&*()&&)DEJJGGFEHEJJGGGJIHGJ3333JJJIJJDHJHJJJIJFIJ;;;:<54?=@FBCGDDDC=<=IJJEDCHF,+++BFJ666;GHJJJE9998763452/0++-//009<B99::?@?DDDAB=J,,--700++++BFEHJDD?>>B?@?>***,<52((((.+*-48997221+++0,-1//010002//23/...;<=8761110,,)&(,-.;4444DB@BAC?>@JJ;988:72222=?JBA=<=;@@>?=;;<<=;:8776670/(&&)0../-,,-/.--+++,/&&&)0&&((*+10...0//.=:765324599:6//0000******2:6541J-378:@@DFJJDE=J@1()*58A@AADJ9999@ACBABBF;:CEJJGH::::A../85**,5612BA>>?DDA?<4-***.0...411>?333....03120//16995*))))*'&&((*26?=>>=CDJIJGJJGIHJJJJFJHJA;::<<655549ADJBCBBCHEIHEGIFEC@AABJJHJF5555FJJGJJFJFFB@@?CFJ999@@JJGH?>?<898:::CA<:668=:::>FJJGGDBC@FEEJHFJGJJHFEGB,->@@@?@@@DGFEEEF??@@JFFGIJJJHJJJIJHJJGGJG>>?JBFGIHJJJGFCB?>@?;::98110*+<@@?4*))(''%$$$$)&'22588=:JJHCEDA@=8&&&)&&(++&&'))*.,(&()**)-..,/..4442260+))*)(()/24799:BD54448834+)))-5+*''''.*''&'09>@DJJJEG<:9EDDEDIGIJGFIF----1DA...-((''()4?JDDEDJJIIHFJ??>?=.;:30,*+(+,-,)))46670./-)6867;3223358212.,,))%%&'&%&(,*273<=?9=?6665222''&&('&%&&)-//.../1,*((*+...11***&'$$$$$'++++-.:=:;;HDEJDJ@@==GFJEEDDA)(()****,(''-,,<BBBECAC?=>>?==?8884('*)('(('%&&&%&$%&))+-31?;;:>>0))47GJFGFCFJEFJJJHGG@BDDFEGIFFJDDDEJJJJGJJJHIJHJIJJJJJIJJJJJHEEFJJFJEIGEJHJB::B41)'&)()*,,(((*0229?BEGIJIJIJIGHJIGHJ:99EE@A=<>@EJJJJJJIDJJGJJ++++GG>JJHJGJG;;;7777-,,((%%&'&&&%''()9<>AHFHAC@B776699=C<;<<@ECF<;;4*))%$$$$$&'447:::B@AEJFJGJGIFBCA:99:6667=8-,,'&&&(((0-../167::::JFHFEGHFFJIHJE<<;8:8888<=2@B=<>>A==<?G987)('&%%)33435ABDFGHJJGJJIHHHIIJJHJFIC@2212JIJDJJJHFGEJJ??>?H@J?=??@@+**?EEGFA=;=AEFCJHIIGEJEGGJFD????JEEGJG?>=/..-11-.;<<??CGDIGEFJHHFFFJJFHIGBJHHEJCEECCCCGCBCFFJD::7;98'''',,)''''''))-045BEDFEJFHC??>:=@4*%%$$$$)**+2.../=>?751'-.116::@CABHGJJHIJJIJJJDBDCHDJAB=>>=>@81---(&%'###$$%046C;99:@>999;>>///0-+./1:3EECHHIJJJD821294322344=>>>@CE@A@AF@HCC@@@>A1/..120,(%&&*((((<<@@CFEEJ@??@E@@2234220-../:;=???FFJEIGFFEDFD))))@=<85463411779:111===;:<<<==<:66.&&*-++*&'++1111;53)%$$&)0*,,,.079892.+**--01246>CFHIFJHJGA;;HGFJECB@FGBJJEFBEJGIHFJJJIIJGJJIJECCBDCFHA@ABBBGFCEEFDB@A?667-+)()&&''+22001:>ACEHJFJEGHJIC?885<766,,/..*'%$$$%(()**1//2.()'''8;;GCD>?>>?AFJFJJJGJJJJFHJJJGJJGDJH=>??EJGIEGFJJJJA?@@HJJJJJE<--2...-3A@DC@>>?==73337(((=-<=>CE>??=IDCGI>221380,+*-++++*,0--,++-05201008;@>989CFC><4*))4,,,,2/,,,./8@:3333284=@89FJFJF?>>AIIJCAAFG>;:<==4434?>>BDJEDJCIJFJDIFJGEJCDEDGFIBDD@>@AACAB@B?AABEGC@@B9999JD<5356@==<JJ<BCA892220''((+3674,,,1&%%%%%%++7B?A@EFEJHG:7674*'))*63310129978?BDCEFIA@?A4444<95533)))+-,/1/1434622<?JJJFAC?<;200++**)))+((*,((&&((-8899?C>??A;;:(&&&'*,85)57649==@GIFJC55559=>971154423.-,-.)%$$+/1&'&'AFFJHJD;0,,-,+,,%%&&,+-&$$&(*)'%%%&(&&(&)()**001EA@@@AI;;;;AJECC<;<<AGEFBCCB@@AH@FC:999<:;=<=@ACBHJAABB@?JJJFIJJJEJJJJHJGJJIJFJJJJFJJJGFCDJFFJJJFEIFEFIHED@B?>EHIIGEEEDHGJ<;;;@?;943348:<765+)4+,,,??>@**),1'10//4111'&%'',,68BCCDJEJAA?@?8877557,)'%&%$%')('$%'(+,@@ABFJJJ::BJDIIJJJEHHHGDIHIFA@A@DHEDFGGE=<;<B1100ACA@BFEGCEFGFHJIJ@?B1,,0('(()77697222GIEEHGJCABCCCBJJJJDADDEJ:988<?A;2/**,)$%%%%''*,044399:99?>;;9...==BCBCC;77559668EDHC?AJCCFFJJJJJFFJDEHJCECBD??AJHHECB?@@BCBCCC@>?60//46999:HJJGF=<<=AJECF973')),0+)(''')+-55=CACCHFGGJ=>=?8778J???1//.-)))A;D::>8BHIJGJJJIGGJA>=89<4ED?@@?>BDFCJAA>CEGJJGJGJJC@AAJJDJD>?G?J:EFGJA@A554399>@A:::;?::***+::==971/24;;444>@CDCBBFGAA@AG?@@>>?D@B/.+(())100''&'')***)*++,+'&&'(+++*+.(((+---/225/+))))(-2/,----.1/,,79?CABAGDHJDJEJJHGJGHGFHDDD866;:788/--./111244==<<<4333@@))))--..)1/(//;=?DEFC:856A<89:G@(((?JJIGJJFGJGJHEJHIIFJFIDJHHEEIJCD;877677++**-'&&',,*9<=BEFJGJJEEJIHIJAA@2,+**1,-357<FBFCHIBFJJ8,,2'('%$$&&$$&'(()./3'&&&766642-(()*8;;;J><<-*,)1.00/**,,ABBFCDFHFICC5F@AHEIJDBFGFGGJJJJJJJJ;:88:>CBAEB=<<>J85561.(').6;355DADJJ=:6:;=B;;::..+*((('(((((())00-))(((%%''2/**,348:7://...*''''./104-77&%%(,3567556/,*(('&*+*(**,****;;>>A.--.+)'&%(%%####$###%((()()+3.8:;----*))('&%%(:>?>JCJ..56?JJFF===:<<><99;8.../.%*059;>@AAA@?=4$$$#
@Stanford_n8a_1_EcoRI_Ti_plug_1_BigLinear_40_912
GCGGTGAAGTCCTGACTGCGTTCGCTCGTACCTCCGTGACCACTTCTCGCCACATGGTACGTTCCATCTCCAGCGGTAAATCCGCTCAGTTCCCTGTTCTGGGTCGCACTCAGGCAGCGTCTGTCACTGGGCGAGAACCTCGACGATAAACGTAAGGACATCAAACACACCGAGAAGGTAATCACCATTGACGGTCTCCTGACGGCTGACGTTCTGATTTATGATATTGAGGACGCGATGAACCACTACGACGTTCGCTCTGAGTATACCTCTCAGTTGGGTGAATCTCTGGCGATGGCTGCGGATGGTGCGGTTCTGGCTGAGATTGCCGGTCTGTGTAACGTGGAAAGCAAATATAATGAGAACATCGAGGCTGGTTCTGCTACCGTAATTGAGACCACTCAGAACAAGGCCGCACTTACCGACCAAGTTGCGCTGGGTAAGGAGATTATTGCGGCTCTGACTAAGGCTCGTGCGGCTCTGACCAAGAACTATGTTCCGGCTGCTGACCGTGTGTTCTACTGTGACCCAGATAGCTACTCTGCGATTCTGGCAGCACTGATGCCGAACGCAGCAAACTACGCTGCTCTGATTGACCCTGAGAAGGGTTCTATCCGCAACGTTATGGGCTTTGAGGTTGTAGAAGTTCCGCACCTCACCGCTGGTGGTGCTGGTACCGCTGGTGGCACTACTGGTCAGAAGCACGTCTTCCCTGCCAATAAAGGTGAGGGTAATGTCAAGGTTGCTAAGGACAACGTTATCGGCCTGTTCATGCACCGCTCTGCGGTAGGTACTGTTAAGCTGCGTGACTTGGCTCTGGAGCGCGCTCGCCGTGCTAACTTCCAGACAAACCAGTATTCACCTAAGTACGCAATGGGCCACGGTGGTCTTCGCCGAGAAGCTGCTGGTGCAGTGGTTTTCAAAGTGGAGTAATGCTGGGGGTGGCCTCAACGGTCGCTGCTAGTCCCGAAGAGGCGAGTGTTACTTCAACAGAAGAAACCTTAACGCCAGCACAGGAGGCCGCACGCACCCGCGCTGCTAACAAAGCCCGAAAGGAAGCTGAGTTGGCTGCTGCCACCGCTGAGCAATAACTAGCATAACCCCTTGGGGCCTCTAAACGGGTCTTGAGGGTTCCTGAAAGGAGGAACTATATGCGCTCATACGATATGAACGTTGAGACTGCCGCTGAGTTATCAGCTGTGAACGACATTCTGGCGTCTATCGGTGAACCTGCCGGTATCAACGCTGGAAGGTGACGCTAACGCAGATGCAGCGAACGCTCGGCGTATTCTCAACAAGATTAACCGACAGATTCAATCTCATAGATATGAGCATCAAGCATTGAGGAAGGCATAACGCTACTACCTGATGTTTACTCCAACCTGATTGTATACAGTGACGACTATTTTATCCCTAATGTCTATTTCCGGTCAATCCATCTACGTTAACCGAGGTGGCTATGTGTATGACCGAACGAGTCAATCAGACCGCTTTGACTCTGGTATTACTGTGAACATTATTCGTCTCCGCGACTACGATGAGATGCCTGAGTGCTTTCGTTACTGGATTGTCACCAAGGCTTCCGTCAGTTCAACAACCGATTCTTTGGGGCACCGGAAGTAGAGGGTGTCTGTCCAAGAAGAGGAAGATGAGGCTAGACGTCTCTGCATGGAGTATGAGATGGACTACGGTGGGTACAATATGCTGGATGGAGATGCGTTCACTTCTGGTCTACTGACTCGCTAACATTAATAAATAAGGAGGCTCTAATGGCACTCATTAGCCAATCAATCAAGAACTTGAAGGGTGGTATCAGCCAACAGCCTGACATCCCTTCGTTATCCAGACCAAGGGTCACGCCAAGTTAACGGTTGGTCTTCGGAGACCGAGGGCCTCCAAAAGCGTCCACCTCTTGTTTTCTTAAATACACTTGGAGACAACGGTGCGTTAGGTCAAGCTCCGTACATCCACCTGATTAACCGAGATGAGCACGAACAGTATTACGCTGTGTTCACTGGTAGCGGAATCCGAGTGTTTCAGACCTTCTGGTAACGAGAAGCAAGTTAGGTATCCTAACAGTTCCAACTACATCAAGACCGCTAATCCACGTAACGACCTGCGAATGGTTACTGTAGCAGACTATACGTTCATCGTTAACCGTAACGTTGTTGCACCACAAAGAACACGAAGTTGTCAACTTACCGAATTACAACCCTAATCAAGACGGATTGATTAACGTTCGTGGTGGTCAGTATGGTAGGGAACTAATTGTACACATTAACGGTAAAGACGTTGCGAAGTATAAGATACCAGATGGTAGTCAACCTGAACACGTAAACAATACGGATGCCCAATGGTTAGCTGAAGAGTTAGCCAAGCAGATGCGCGCTAAGCTCTTCTGATTGGACTGTAAATGTAGGGCAAGGGTTCATCCATGTGACCGCACCTAGTGGTCAACAGATTGACTCCTTCACGACTAAAGATGGCTACGCAGACCAGTTGATTAACCCTGTGACCCACTACGCTCAGTCGTTCTCTAAGCTGCCACCTAATGCTCCTAACGGCTACATGGTGAAAATCGTAGGGGACGCCTCTAAGTCTGCCGACCAGTATTACGTTCGGTATGACGCTGAGCGGAAAGTTTGGACTGAGACTTTAGGTTGGAACACTGAGGACCAAGTTCTATGGGAAACCATGCCACACGCTCTTGTGCGAGCCGCTGACGGTAATTTCGACTTCAAGTGGCTTGGTCTCCTAAGTCTTGTGGTGACGTTGACACCAACCCTTGGCCTTCTTTTGTTTGGTTCAAGTATTAACGATGTGTTCTTCTTCCGTAACCGCTAAAATTGCTGGTGGAGGACGCATATTGAGTCGTACAGCCAAATACTTCAACTTCTACCCTGCGTCCATTGCGAACCTTAGTGATGACGACCCTATAGACGTAGCTGTGAGTACCAACCGAATAGCAATCCTTAAGTACGCCGTTCCGTTCTCAGAAGAGTTACTCATCTGGTCCGATGAAGCACAATTCGTCCTGACTGCCTCGGGTACTCTCACATCTAAGTCGGTTGAGTTGAACCTAACGACCCAGTTTGACGTACAGGACCGAGCGAGACCTTTTGGGATTGGGCGTAATGTCTACTTTGCTAGTCCGAGGTCCAGCTTCACGTCCATCCACAGGTACTACGCTGTGCAGGATGTCAGTTCCGTTAAGAATGCTGAGGACATTACATCACACGTTCCTAACTACATCCCTAATGGTGTGTTCAGTATTTGCGGAAGTGGTACGGAAAACTTCTGTTCGGTACTATCTCACGGGGACCCTAGTAAAATCTTCATGTACAAATTCCTGTACCTGAACGAAGAGTTAAGGCAACAGTCGTGGTCTCATTGGGACTTTGGGGAAAACGTACAGGTTCTAGCTTGTCAGAGTATCAGCTCAGATATGTATGTGATTCTTCGCAATGAGTTCAATACGTTCCTCACTAGAATCTCTTTCACTAAGAACGCCATTGACTTACAGGGAGAACCCTATCGTGCCTTTATGGACATGAAGATTCGATACACGATTCCTAGTGGAACATACAACGATGACACATTCACTACCTCTATTCATATTCCAACAATTTATGGTGCAAACTTCGGGAGGGGCAGAATCATTGTATTCAAGCTGATGGTAAGATAACCGTGTTTGAGCAACCTACGGCTGGGTGGAATAGCGACCCTTGGCTGAGACTCAGCGGTAACTTGGAGGGACGCATGGTGTACATTGGGTTCAACATTAACTTCGTATATGAGTTCTCTAAGTTCCTCATCAAGCAGACTGCCGACGACGGGTCTACCTTCCCACGGAAGACATTGGGCGCTTACAGTTACGCCGAGCGTGGGTTAACTACGAGAACTCTGGTACGTTTGACATTTATGTTGAGAACCAATCGTCTAACTGGAAGTACACAATGGCTGGTGCCCGATTAGGCTCTAACACTCTGAGGGCTGGGAGACTGAACTTAGGGACCGGACAATATCGATTCCCTGTGGTTGGTAACGCCAAGTTCAACACTGTATACATCTGTAGATGAGACTACCCCTCTGAACATCATTGGGTGTGGCTGGGAAGGTAACTACTTACGGAGAAGTTCCGGTATTTAATTAAATATTCTCCCTGTGGTGGCTCGAAATTAATACAACTGGTACTAGGGAGAACAATACGACTACGGGAGGGTTTTCTTATGATGACTATAAGACCTACTAAAAGTACAGACTTTGAGGTACTCACTCCGGCTCACCATGACATTCTTGAAGCTAAGGCTGCTGGTATTGAGCCGAGTTTCCCTGATGCTTCCGAGTGTGTCACGTTGAGCCTCTATGGGTTCCCTCTAGCTATCAGGTGGTAACTGCGGGGACCAGTGCTGGTTCGTTACGAGCGACCAAGTGTGGCGAGTACCGTGGAAAGGCTAAGCGAAAGTTCCGTAAGTTAATCATGGAGTATCGCGATAAGATGCTTGAGAAGTATGATACTCTTTGGAATTACGTATGGGTAGGCAATACGTCCCACATTCGTTTCCTCAAGACTATCGGTGCGGTATTCCATGAAGAGTACACACGAGATGGTCAATTTCAGTTATTTACAATCACGAAAGGAGGATAACCATATGTGTTGGGCAGCCGCAATACA
+
;;<CDDJCC>;=HEFJGGEHJJCABB777:;55567GABBBJ>:;78,,ABDJDE@@@@JDEIFJ:A?>7769EJJJI@@?BJ;;;/...30320255/=9;;?>76559.....35535/..-+&''(12HFFFDJJJJHGFGJJJJJJIEJ???HGCCDJJJJJGJJJIBEJJJJJJJGJJJJJJJJHJGIJJJJJGHIJJIJJGFGHDGE<A?AIJGGFGJDJJJIJGEJJGHDJHJHJJIEDEDBCFHJJJGFJJC@=??DJJHJHJIJ-,++,=>DG::::>B>><<JJGFFJIFDIJIJHJJGJJJHJJJJJJGIHJFGJIEEJGJJJIJJJJIJGGHJGJJJJJJIJJGJJJIEDDEEB660.-,+''**+('''-867@@BBFEHIIJHJHIHHHJGJJJJJIJJJGEJEJHJHJJJHJJFJJJJGJJJJJJIIJGGJDCBCB>>0///98888=CJJEGJJJJEGEGJJJJJEFJJFJJFDE0000IJEBC8776)&&',@BCJEJJJ<;<9888<CA<JJJJJGGJIJHJHJJHJDDJEHGIJJGJFAAA2222<<8BCEFEDDJDGFFHJJHJFHFDFJJJJIJJHEHJGEHFHEIJJD>>7:ABDIJJGIGJED0//JJGJJGGJJJIJ5455GHJDH@=863.)*.36:>@DJJIJGIJIJJDD@:::..-*&#&&&&&()1<5556?<=ADBA@AF>I?=>>GAHGEHJJJEJJJJJJJFIJ>>>>DHJHA<<;-,,,CDDBFJHHJIJJJJJJJJJJJJFJJGJJGJGHJJJJJJEJFGJIGFJEGDCED>>FJHFJHJGJJJJGEJJBEJGFC>=<<?GJJEJIJIDB;/,,+,/02,,()36/))ECCIJIHG;9:?FEJEJJJDGJJJED>?>.,,,''''2FCECFGJIJJ>?>>JJIJJJJEFJJJJJJHHIIIJJJIJJJJHIFJDDJJIJFIJFIJJIJJ>::;DD9::AJJIJCBBBJJJHDC?=<==FHIGJJHJJGCJ7FJJJIHHCFF@ACCJJJHGEHCGDCGECCJJ;89?>,,,*,.2++++8:<JJJJJJGHFC;988:FHGHEJJEJIJJJEEDGCAGGJJIEEHJJHJJJGHJJEIJJJFJGDJGHJIHHIJHJJ?9=,((((('''08<@JIJJFJJJJJJGIHGFFJJGJGGIFJHJIJJGGGJHFFGEJJJJ?@@@FHJGDCCDJF@967*))+'''(,,/??99897788??@>=;**))7:FJB9886999JJJJJJJJJJGIJGJDE000::>?A@2111<421.//22,,,)))(//69525527<A@?@BCCCF?000.1-'(&&&'.--/34**''(((&&)(*,,,;ABFGJGFECEEDEA=>EAEJJBJJJGBDCCGGFFJJJJIJJHJFJEGHHJHFFCI@=C@CCB@BGHFIGHJ;60((()5:DDDIE5JGFJDDDFGJHFHFGFDFJIJJ?===JJJJIGJGJJDCEGAAAAB666:@?@A?<<;;DAAACCFGJJJJGGCJIJJJJJJJHBCCDGJIEIIEGGHJJEGJEIHIJHJJJGFHJHJHJD<,3&&88<ECBBDGIJFEDE9999FDA;8.20/--19?CCCGDDEDGDJGJH@@@JF====D:>998777=?@<8/,+,11238;AFJJGJHJGJIJHJJJFDEJJJJIIJFFJFHJJJHJJJED==6::))))<>?DHJJE@?@A@<;=>CFEHEFDCFCEJGJJE=;<<3ABCJJGJJJIJHJH@@@?DC?:42,EEJIGJJGJJIHJJA?555IIJGJFJDECAAEBHIHDBACAJBAC<;<=CEIHJJJJJJJJGHJJJIGHJIJJJJJGJGG>5*D==>?GHDECBCHGHGJGJJDDEBDC;:9998>JJJHGJHJJJJGCBCFJJJJJHJJJJJEJIJJJJGFDJJJJHJJHJH888CC?>;<IJJFJGGD>HIIJJIJJIJJFJJEH??@@GFGHEJJFIJJJJJJIHJJJJIJGJFGGJJHJJJGEJJHCEDA<7<F4444BJJJJJJHJJJJJJIIIJHCAHD::77998787,.&&26A<'101;FJICBBBJJHJGJJJJJHEHJJIJ@@;****22'''1((9;FFDCFFGGJJJJJJJJJJGJHJ=<==DFJ8676@CAAAAJGJIIIFCDEEAA=4///:::HIIJFJEIJJJGC@@@<6334783.3+*+,8857J-,,,0(''--44<833A<>>@JBADEJJJHJHJHJHJJJIIJGHJGFJIJJ>=<000;GJEDD:998=;;;9ACB?CB?A@???;;<;GJJHJFJJJJJJGJJGA=<=?IDEEFJJJA@?BAAJFJJJGJHIFGEDFHIJJGEGIGE?>@@DJECDGJJIJJFFGJJJJHJJHJJEFJJFIJHJJDA@@-,+///.**,,/((('(%$%%',)+>>FFDACAGGGJHJJJJHCFJHCAAEJFD;;:;GFIJJJJJGIIEFGGJJJJJJH@@A4433=88999641002;;DDCCBFJJDFDBB?:989<>DJJEJFEED65114731((,,2.6=@BCFFEJEJJJHJFJJDJHGJEJE?=BCGGGHJEFJFDBJJECCEJJJJJJJGHHCE@1.-%%%)39/--../../3357EDD>?AGJJJJJHHEFHJCJJJJEJJIGE@4334@B>HJIJJJGB@@EACGFFJGJJJEHFCAA@CCCGB>=?<888EDEHHJHGCGEGFJJIJJHHGFJJJJFJGJJJJIJJJGGJJGDBDJ>>>;=;7770000ID?<:97778,'%%&%%%<=@BJFJJHJJJHJJFJIJJJEC@?999@AD@9:@BCH3212C?=;1,:;;:===@DFJEGJGHJJJIJI6>978HJJCDA@DB100-,((+,&35.**./0,+******9;=<=ACEBD541011333HHEFEJGJEJFJHJJHJJJIJJIJJGJGH>>8,'&*&356:BEJGFDDJJJJJBADFHGJHIHHJJCGFJJFJJGHH@@@?@AAHJIIEF???@ED000+1//0-:;;@?>ABC@EE631DCAAA?C;;<:<@?HGJJJJFHFJ:FAAGDJDADBAFJJHJJGJJJCBBJJEHFDGD99GIB?@>BA,(()2234899:JDBCDA;<99FEDC>?@@4475981001=??BABDGHJEHEFGDFFHJJIEIJJGJGHEDFJIHJFBBJJGHJIIJJIHDG66112389EJ=><<BBJJJ;;;;JGEGJJJJJGJJIJ><:9<==7=??BEJHEFDHJECJJHJHJEGJHJHJJHEEJG?=889888JJIIJGJJJIJJJJJJJFGGFJJIIIJJGJIGJGDDHG77DHJJJJJJGGDJFDCBJAA@@;:::E999JJFDEH====HFJHJIJFFHIHJJIIFJGJJJJJJGJJJGGI?><=?CBB<;;;AEECJDJEFH????FIHJJJIJHJBDECGJHJFJHJ;:332267GHFGHDJGJJFA@AFDJB=<==@DDJJJJGHJJJHEHHEIHFJDGFGHJJGED9418'??>>B8<;*))))<:HJGJJJJ;:;;CD533C=?@BJGGFEFEJCE89976E><9:;<49CBEFGGJGJJJJJJGJJJJFGJJGEBA@.---@CFDIIF>>>>@IGEFCGJGJJJJJFFJHJJIFJJJEFFDE555<:))*'&&%('/>8888JGDHHHJHGIHIIJ:///DEJDFC4..-,))))&&''*%%$$')&'>:;;:::;;0..//JGJJJGJFJGHJHJJHFJIJFJGJJAAE<765.-,,-04./?D><9567BBBC===6889C?JHJJIFJBCAAJJHJFHHJJD5455GG3220//++,,/--.18<@777=;22+5..1@AAJJABFJJGJJHFHFHAJ8***)**)+(,*++///6)),(58:?DF5223856:F::9:>A32121111<>ABC@B'''';85565555@@BADDI4444B>>@A>=>00012/-.-((/09ADFHJA@@?GJJJGCBBJ86523J9:>FJJJFIFIIJECBADEHJJFGEHGJJGJGFEEJDG;JHDDBA=<=4633494133DFF@@>A;;;<>7567;;=HHJJGGCCCCEB@?6::8<==CGEDGEJJJIDEDB;7+((+**+3877:@BA@DJJFJJJJJIIJFDHCAABIJIIJGGJJJJFHJGJJHJJHJJJHEFEHJJJJHECEBFFGFIFHHJFJJJAA@8?ADECIJIJFJJJJJIGDFJJ>==0*%%%'''))))()*-B:999..1=;:;ABFBBBFGJIIJDJJJFGEDFEJJEGHJJ9-,.///?==>AHJHJGJGDDDHDGDGJIEB+***@FIJJJJJJJHGHJJJJJJJJGJJJEJJGIDIIFIJJGJHJGJJHFHFIFFHJJHIGJEHHJIDA@?JDBFJHJJIHJJIJD8888;:/--.A@BDBAHC=CDDCIFJJ<5//0;;;(((+**%%''''''('''009>A@==>GB:::;EHHB>988<JD?</.)&&&'&(*/BJFGJHEEA<<BBDGIJHJIDJJJJGJFFJHHJEFEEJIJJIEJGGHDJJEBAJGEEDEGJFJJGGIG<989<=:DDEJIEF;;;;BAAAFFGGJIF<;6643,++++:88::?AF@@>ADDCDEFDDBFJEJEC>?,*+/>:77666654()').,,,/034//..153443678779;;::9<;;;?DEEFB@?A-,,,1201;BDC?=CGIEDJB555550'$
@Stanford_n8a_1_EcoRI_Ti_plug_1_BigLinear_40_913
GGATGGCGGAAGACGCTGTGAGTAATAGAGGTTCTCTTCACGTGTCCTTGGGTACAGAGCAGGCCAGATAATGGTTGTGTACCCACGGTTATCCTCAAGTTCCTTATAGAGAGTCATCTCTGTCTGAGGTGTACCAAGGTCGATAACGCGAGAGGAAGGCAGCGGTTTAAGTAACGCAGCGAACTCCTGAAGACCAGAGTCCATAGCTTCTCACGGGCACCCATAGTTGCGCTGTTGACGGAATCTCAACGTCATCCGCAATGATAATGTCAGCACGGCTACCAGTTAACTGACCAGTGATACCTACTGATTTCACACTAGGAGAGTGGTCAGGATTGGCTGGGCCTACATCAAAGCTGATTACCGAGTCACGCTGTCCGGGTCTTGGCTTTAACTCAGATAGGAATGGCAGCAGGTCAATGATGTTCTTAATAAAGATGGAGTTAGCGTCTGCACGCTCCTTAGAGGCTGATACGATAAGTATCTTCGACTGAGGGTCTCTCCATAAGGACCACACAACGAACGCACATGTGATGAACGACTTACCGATCCCGCGGAAAGCCTGTAAGATGAACTTCTTGTTGTCTCCATTCGCCAGCACCTTAGCCATGTCAATCTGACACTTAGTGGGCGCCGTTTGCGTAGCGCCTTCCATAAGACGAATAGGAACGCCACGAAGTCTCCTTTCAGTTGCGCCACTACGAGCGCATTACGATTGGATTGAGTAGACACATTGCCTCCTTCTTTGATTTCCTACTTACGTTGCAGTTCACGAATAGTATCCTGTAACGCACGAATCCATGCGTCACCCCTCTGGGTCACTGCGAGAATACGTTTAGCATCTCGGTCGTCAAGTTCGGCTCGACCATCAGGCTCGAATCCACGCACACTGACCATCGGAGGTTCCGGTAGTTTTGACTCTGACGCGCAACCGCTTATTGTCGCTACGCAAATCAGGAATAATCCTATCAGTGCTCCCTTCCAGCGCGGCAAGGTCTTCTTGATACTTAGCAGATACCGCATCGATTGCTCTTTGAGTACTCTTCGCAGCCTCAACTCTCTTAACGTACTCATTGTGTACCTCCTGTTTCCATTTAGCGTCCATTGAGTCTGACCCTAGATGCCATCCTAACCCGAATAGCATCCCAGCGAGAACCCAAGGGATTAGCTTACATAAAACTCTAGCATAATGCCTCCCGTTAACTTTCAGATTTCACGTAGGAGCATCTCGTATAGACAATGACATCCATAAAGACCACTATCTGTAGTGGCCTTGAGTATATCACTGTAATGTGTAAATATAGTCATCCGTAAGACCGTTATCACCGACTTTCTCTTGTACTCTTCAAGAGCACCAGCAAGGCCACCTAAGATGTGAACATCCGGCTGCAACTTACCAATCTGGAACTTGTGGCGGTCTAACAGTTTGTTAATAGCATTATAGAGTTGCGGAGAGCGAGACACTCATGGTCCGAAAAGGTCCGCAAGCATACGCTGAGCCATCGCAGTGTCCCAACATCTCTAAGAATGTAATAAGGCTCTTATCCTTTTCCATACATATCACTCCTTATTGGCTTTCTTCCAGTCAATCATCTTATCGACTACCTTGGCACCAATCTGAACCACTGTGTAGGCGATAGCAGCAACGTAGAACCATTCGTTAAGGCTAGACCCAAAGAACAGTCGAGCACTAACATCTGCTACACCCGTCCCAACAATTGGAGCAGCCTTAATCAATTCGTTGCTAAAGTCTAATGATAGCACCTTGTACCTCCTTGAGAGTCCATCCGTGGACTACACGTCTTTCCTTGTGATTTACCAATTACTCGTTCTCCACCATGATTGCATTAGGTACTGAACGACTGTCTGCAATATTCTTGAATCCGAGACCGTTGGAGTGTGTTCGATCGTAACCATCCACCATCAGAGGCTATGAAGTAGATTCCATCGGGGCCAGTACGGAAGAAGTTCCAAGAGTTGTTGGCACACTTAATCCAGATATTGCGGAAGCAGAAAATCCTGTTGAAACAGTCACACTTACCCCACCGCCAGCACTACCAGACCACACCTGAGTCCACGCCTTGGACTTCGCAACGAAGCTGTCACGTAGGTAAGCATCCAGCCATTTACCTCCCCACTTAGTACCTTGAATATTACCATCAGTGGCCACAACGGCCTGACCTACGTGGAAGTGTTTGTTAACTACTGCATAGTCCTGCTTGAGTGTTAAGGTCGTACCATGTACATAGGAGTGGAAGGTACAGTCATTGTTGTTATCTGACCCTCTACCAATGTACCAGTTATTCCTGTTACCATCTTTAGATAGAATATAGTGCGCCTTGTCGGATGCGGACTCTAATTGAAGAACATGCCCATTCTGCAATTTTCACTGACCGGTCATGGCTCCACCTTTGGTAATGATGTTGTCCGTTTACTACTAACTGGATGTTACCGCCTATCGCTGTTGTCCACTCTCTACGTTGAACATACATCAGCCATCCGTTCTCATCTCCCCACTCCATGACAGAGTAACGATTAGTGACACCACCAAAGAACTGTTGATACTGGCCACAGTCAAAACCGTTTGTGGTCATGTACAAGGCGCCCCGTTAGCGTGAATATTTCCTTTCCAGTACACATTGGTTCCATCTACCTTATCAATTGCACCAGCCAATCCATTGTAATTTTCCAGCTTGTCTGCCTCACGTTCCGCACGGTCTGCTTGCTGTTCTGCCAAATGAGCAGAGTTAGCGGATGCTGTGGCAGAGTTTGTCAGCGTTTACCTCAGGAATTTGATGCGCAGCGGAAGCAGAGTTCCCAGCAGATGTAGCGTATTGACCAGCGGTGTCTGAAGCTTCAGCTTTAGTATCGGAAACCCTGGTCTCATCACGCTGGCTTGTGTTGGTGAGGCATGCGCTTATGGACTGGTTTCGACCTGTTGGTTTGAAAATCTGCAGCCTGGTCCAGGGACTGCTGGCACCCATTGCGTGCTTGCCATGAGTTCTGGTTCATGGTCTTTAGTTGACCAAACGGAACAGCATCGCGGTCATCCACGGCGTTCGCTAAGGTCACAATTAGACGACCACGAGCATCCAAGTGACCATCGTTATTGACACCGATAGTATCCGTAGTGAGGTCACGGGCCTCTTCCGCTACGTGCATCGTTTGAATCTGAGCGACGTTAAGGTCATACGCGCGGAGGATTGAAACCATCCGTAAAGTCAACCAATCGGTCGGTAGTGGAGGTTACTCGACGTAACTCGATGGTCGTGTAGCCATCGGCTGGACCCCAAGCCTTTGTCAGAGAGATAGTAGTACGTGTAGCAAAGCGATAGTCTGTATTAATCGTAAGGACCTTTCGGTCTACACCAATAAGAGTTACCCCACCACTACGAACTTACGGGCTAGATACTCAAACGGGATATTAAAATCACGATTGGAGCCATCTAACTGGTAAGTCAAAACGGTTTTAATTACGTTAGCCGTAGGACCTCCTAAAAAATTAAATCTAAGAGACTACAGGGAGAAGATTATTTCGCCTCTCCCTATAGTCAGTCGTATTATTTCCTACGCTCCCTCAAGTTAACACCGTTCGCCTCATAAATCTTCAACACAAGCTGTTGAGTCAATCGTAGTTCGGTACTAACTCTTTTGTGGAGTTCATAAGACCAGTCATGAAGTCCTGCTCGGTTGCTTTATTAGGTGAGTTGACCACGCCAGCAGCATTCATTAAGGTAGCCCCTACGTTAGCCACAAAGCCAGCCGAAGGCATCTGTTCCAGAAGGTTTGAACCCATAGCGCCCATTACCTCTCTAGAGGTGTACGGTTTGTTTGGGTCACGTTCCTTCACGGTGTCCTTAGGTAGAATCGTAGAGCGAGCCATCTTGGAGGACTCGAACCCTAAAACACCACCAACTAGGTCAACCATAGCCAAAGGAGCACCCAATTGGAGGCTACAGGATGACGCAGCGTGGGCAATCATGGTTGGGTCCAGTGCACGCTCCAAGTACTCCTTACGTTTCTCCTTAGGCAGAGCGTATGCTTTGACGTGTGCAGCCATAGCATAGAAACCACCAGCGAGACCCATAGAGGTGATGATGCTCAGCGCAGCGTCAATCGCTCGGTTGTTCTTGTATCCATCATAGAAGGTTCGCAGGAACTTAGAGTTAAGGGACTTGATAGTGAAAGACTTAAACTGCATAACCATCTTACCTAGTGCTCCGAACGCATGGGAATCCTGTAAGGACACCTTATGTGGACGCAGCATTGCCTCATCAGCTACCTTGTCAGCCAGTCTCCATAAGTCCATAGCCCGTGGGTCCATAGAGAACGCTTGCTTGTCCTTAACGGTAAACTTCCCGTCCTCACCGCGTACCATATGTTCCTTGATGAGAGACTTGATGCCAGCCATCTGCTCAGGAGTTACGGAGGCACCACGAAGGAAGCCTTCTTTCTCCAGCGGGTAGTCTTACCTGTTAGGGTGGCACTAATAACGTCCCAAGCATACCTTGACGCGCAGCATCCAGAAGGTAGTTAGTGGTTCCGTTCAGTAGCTTAGTCCACGGAGAGCGAGCAGCCAGTTCCTGTGTTGAATACTTCAAGGTCCCTACGATGTTCGCCACGGCAGGTCCGGTATCAGTTGCTTCCCTTAGGCGCTGCACAATGTCAGCACGTTTAGGCCGAATCAACTGGTCCACCTCCTTCCCGAACAGAGACGCATGGAGTTCCTTGAGTTCCTTAGCTGAAACTGGTTTAAGCTTGTAGAGTGTATCACGCAGAATTGGGATACCATGCCCCTAGAGCACGAACGTTACCAGTGACAATCATCCCAGCAATCTCCGTAATGTTCTGAGCACCCATGTAGGCGTTCTTAGCGAAGAACCCTAGGTCATTGATGGCACGCGGTGAGGATCCACACAGTGTCCTGATTGCGTCTAGCACGACCAGTAAGAATCTTAACGGTATCCATTAAAGCATGTACCTCGCCAGTCTTCTTACCGTCTCCCTCAGCTTTCGCTTTGAGAGCCAAAATCTCATCCTTAAGTTCCTTAGTGGCGTTACCAGTAGACCCCATGATGGCGATGTCACCATTGACACGGCGGTCATACGCTGGCATGATGCGGAACATATCGAAGTCCCTTTAGGTCATTCACTGAGAATTGCTGTCCGTCTGGCATAGTGATGGATAGGTCCGAATCAAACAAGTTACGTGCCTCAAGGAATGAGTTATTCTCGATACCTACTAAGCCCTCAATGTTCTCTTCTATTATGGAACTGTTGGTGAACTGGTCTGAGTGGGAGATACCATAAGCCTTATCCATAGCGTACTTCTCTACCATCTCTGGTGTTACTTCCTTCACCCCGTGTAATTCCTTAAGCATCTCATCGACTCTGGCCTTGACCTCAGGTCTGGAGACGTAGCTGTTCATCCATGAGCGGGCAATCCCTTCCTGCAAACCTTCGGCACCGTAGCGTTGAATCATCAGCGCCTTGGCATGACGGTCATATACGTGAGGAACGTAAGTACCTTGGCGACTCTCAGGGAAGATACTCACAGCCTTTGTGTTACCGAATATTGCTGGGTTTTCCATAAGTTCACGCTTGGTGTCAAAGTGACGCTTAATGATGTCATAACGATTCTCTCAGACGGAGTGAGTGCCTTCTGTAGTTCTGGACGCTCAATAGCTAGTGCCGCTCTACGGTAGATAGTGTATCGAGTTTCTTCACGGGACATCTTCACGCCGCCAGTAGAGAACTCAGGGTCTTTCATAGCGTCAGACATTGCTTTGTACAAGTCATTATAAGTACGCTGGTCAGTACCATGAAGTCTCTCATGGATGTCAGAAGCTGTTGCACCGAACTTACCTGAGGCACCCAGACTGCATACCAGTAGGAGAGCGAACGAGGTCGATAGCCACTCTACGGATGTCAGCATCGTCAGACCCCAAGGTCTTCAAGCCAATCTCGGTGAACCCAGCCAGTTTGATTCCTCGCGCAGCCTTCTCAGGGTCAACCTCGGAGAACTCTTTTAGAGTCTGGGTTGATTGGGTTGCTTGCACTTAGAACGGAGCCATCATGTAACACCACGGCACCTCTCTCTGTTGGTAAGTCCTCATAAGGGACACCATTATGTTCACCTTCAAACTTCATGTTCTCAGTGTTCATCCGAGAGAGGTCCGCAGAGTTGGCGTTTCGTGCTGTCTCACGGGCTTCCAATCGCATCATAGGACCGATGAACTCATTGTCGAACTCAGCTTCTGGTTTACTGCGTTTCAGTCCAGCAGCTACAGCGTCACTGATTGCAGACATGCCTGCGCCAAACACAAAGCCACCTAAGGCAGCACCCGCATAGTCTGCGTCACCACCAGCTACGGAGGTACAGAGACCTTCGATGCAACGTTCAGAGCAGCACTTTCGGCACCAACTACAAGAGCCTTATTGATTAACTTAAAGCCCTTACCAGTGACACCGACCATAGGAACATAGCTAAGCGGGTCCACACCAGCACCAATAATACCAGCACTCAGTTTGGCACCTAGGCCAGCCTTCGGCAGCGCGGGAGTCATTCTCAAAGTTCTCGTTAGCCAATTTAATGAGGTCATCGAGGTTCTAGGGGAACCACCAGTTACAACGTTGATGTACGCAGGGTTCTTAACCTCTGTTCGAATCTTCTCTAACTCCTCTGGAGTCCCAGATGTGAGAGTTCCAGCGAGTCGGCGTAATGGTGTCTTTAAACACATCAAAACCATTATCGAGACGACCAGCACGGAAAGCCATCCCAGCGACTGAGTTGGAGAGTTCAGCTTCGGCAGCATTTTTGAATCCGAAGAAGGTTGAACGACTGTTGTACTCGTCAAGTGTTTCTCCGTGGGTCTCCCAAAAGTCCTTGGCGAATGGTTTCGCCGTAGGCCTCCTGTTCGATACCCTTAACGTCAAAACTTGTGGACTCAGGAAGTTCCTGTGTTACTTTCTGCTTGTGACCAATTCCAGCCAATCCTACCTTCAGCCCAAATACTTCCTTTGGGGTTATGCCACCAAAAGTTTCCAACTGTCCAGCCATAGGTGACTTAGCAACATCCAGAAGGTTACGCATGTAGTTACGTCCCTCCTCAGAGATTGATGCGAAGTCTCCCTTAGAGTACGCCTCAAGTTGTGGATTACCCAAGCGTCCCTCGCCTTGGTTGTACGCAGAGGGCAGCTTTGAGTTCATCGCCATCAAACTTCCCTACCAGACCTGCAAGTTGCTTAGCGGCAGCATTAATAGCTAACTCAGGGTTCAGTCGGTCGTCGTCTGGACCATCGGTAACTCGCAGACCGAGGGCCTTAGCGGTTGCCTTGGTAAATTGCATCATGCCTAATGGTCCAGTCTTAGATTTTGCTGTAGGCACAAATCGTGATTCTGTGTCCAAGCGACTTTACGTAAAAGGTCATAAGAGAGCCCCGTTGGCATCAGCAGCCTTTTGGAACAGACCATCATAATCACTTGGTACGTTCTTATCGTACTTATCCATTTAGGGCCTCCTTATGTAGCCTTTAGTTACTCCTTACGTCCGTAGATGAACTTAGGAGTCTGTTTACGTTTCTCTCGGACTCGTTTAGCAGCAGCTTCACGGGCCTTCGTAGCGGCAACTATAGGTGCTCGCTTGTTCACATCAGCCAGAGCCTTCTCACGAGCTTTCTCTTCGAGTTTCTTCTGGTTCTCACTCCAGACCTTCGAGAGTAACTCTTTGTCGTATCGGACTCTGACTTGACCTGTGGTGTCCATAAGGTAAATGGAGTCACCTTGAGAATACATGGTCAGTTGCTTATTGGTTATCCAAGGGTTGCTCGCAATGATTCCCTTACGTGCTTCCTCCAGAATATCCCGACCTTGCTCCCATGATTTCGGGTCAGAGTTAACCTGCATCATATTCTTAGGAATCACACCAACGGTATCACCGTCAACATCATCACCAGTGAACGTGTAGGTAGATTCCTTAAGGAACTTGGTCATCTGCTCCATAGCCATGCTTTCGTTCCCCGAGCGATACTTAACGGAGTCATAAATCTTACGTGCAGATTCGCGCAGTGACGCTGGCATACGGGCAATCTCAGGAGCCTTAGATGCATTCAGTGCAGACTCGAATGCTTTATCATCCTCAAAGCGTTGCTCTTTGGACCGCTTAACAGTCAGTCGGTCGGCATCAAGAATAACGCCTGAAGGTCGATACCCTGCTTGTCATCATGTCCATCGTCAGGAATAGCTCAGCTTGGTCTGGGTATAGCGCAGCAATCAACTGAGGGTCAGCATTGCGGATTCTGCGCAGAGCATCCATAGCTGGGGTTCGTTCTGGTAACTTACCGTTAATCACAGCGGCAGACCACTCTTGACCAGCGTCAGTGACCATGGTTCCGATGGCTGTACGGAATGCTCCGTCCTTAGAGTCCGCTTTGAAGGTACTTCAACTTCATAGCATCCTTGGCACCGTCTGGAATGTCCATACTGTCAATCTCAGCGAGCTTCTTATTGGCGTAGTTAACCATATCGCTATGTTTGAACTCACCAGTGTTCTCGTTGACTGGCATATCCTTAAAATCCGTTGAGACCCACTCACCGTTGATTCGCTTCTGGAATTGTTTGTCGATTACGTCAAGTTTGTTCATTGACTTCATGGAATCGTCCAGAGCCTTGGCCTGAGCTTTCGTCCATGCGTTCATCTGATTCTGAACTTGTTCCTGTGCGGAGATTAGCCACTCACGTTGTGGTGTCATCTGCTCATCAGGTTGGACCTTATCTAGTTCAGCCTTGATACCTTGAAGCATCTCCCAAGCTGTACCTTCGGTTCCTCTTGGTTCAGCGCAGAGTTAATCTTCAAGCGATACTGCTCGTTCAGCTTCGCGTCAGTCTCAAACTGAGAACGTTGTGCTGTGACCATGAGAGCGTTCACTGTTCCTCACCAATCAACTCTGGGTAAATCAGCTGGCGCTGGTTTGGTTCATGTTACCTTCTTGTCACCGACTGGCATCAGGAAGTCAGCACCACCAGCACGGCTAGAAGCGTCACTGAACGCTTGGCTTATAAGCTGTGTGGCTTGAGCATCAGATGGGATTGCGCCAGTAACCAGACCGTTGTCGATATACTTCTCAAAGAAGTCGGCGGAGTCTGGACGACGCGAGCATATAGGTATTGAAGGACACCGTTGAGTTCCACTCGGCTGTTCATGATAGCGCCCTTCTGAGCTTGCTGGCTCAAGAAGTTATCATGCGCACCATACAGCGAGATGTTACGCTCGGTAATGTCCCCGTTGAAACCACGCTGATAATCAACGTCCTCAGGGTCGATGCCGAACTGCTCAGCGTATACCTTAGCGCCCTCTTGAAGGCGACTATGGCGATACTCTTCCATCTCTTCGCGAGTACGGAAGACACCCTCTTTATCTTCTGCATAACGTCATCGTCCACAAGATACGCAGCGTTACGACCAGTCTTGACTCGGAGTGCTTCCATAGCGTATGGGTCATCCTGATACAGAAGGGTCCCGTTGTTGAGAGCTTCTCGACGTTGCTCAGGGGTCAGCTTCCGGATAATCTCGTTAGAGCGTTCATCAGCTAGGTCTCGTGCTCGTTGTTACCTTAGCGGTATACATATCGGCACCAGCCTTAGCGAACCGACCAATGGTGTCCAATAGGCTTGACCTTGGCTGTTTCAGGCCTGAGTGGTTGCTGCACGATAGCCCATACCTCCAGCACCACCACGTAACCGAGAGAGTCCGGTTGTGCCGCTTGAAGGGCAGATTCAATTTTACTCATAGCTCATTACCTCCCCGTCTTGGTTCCTTTAGCGGCAACAATAGGTGCCTTAGTTGTGGACTTAGAGTCGAACGCACCGGATGCGTAAGCACTCGCAGCGGAAGACCCCATGATAGCCAGTGGGTCCAGAACCATCTGTAGCTTACTCTTCTGTTTCTGTTCGCTCTTATAGATTTCGTCAATCTGACTTGCAGCACTTTGAGTACCACCAAGTTGCTGTGCGAAGATTGCTTGGTAGTCACGGCGATAGTTCTCAGTTACCATATTCACTTTGCCGAATGAACTGTCCTTCTGTGACTCGCTTAATGCGGTCCATTGAGGAACCTTCAAGCATACTCTCTCCGATAGCCGCTCGGATAGACCCAATAGCTTGGACCTTCTGCATGTTCTGTGAGGTCAACTCGGCGGACGCTTCCTCAAGTTTACTTCGAGCTTGCAACGATAGGTCAGCATTCTGGATGTTCGTCTGCCTCATGATTTCCATAGCTTGACGACGACCAGCAGCGGTCTGAGCGGCAATCATTTTGGCCTGAGCGTTCTGACCACTGATAGCCTGAGCGCCAGATATAGCGATAGGTATTGCGGCTGCCCAACACATATGGTTATCCTCCTTTCGTGATTGTAAATAACTGAAATTGACCATCTCGTGTACTCTTCATGGAATACCGCACCGATAGTCTTGAGGAAACGAATGTGGGACGTATTGCCTACCCATACGTAATTCCAAAGAGTATCATACTTCTCAAGCATCTTATCGCGATACTCCATGATTAACTTACGGAACTTTCGCTTAGCCTTTCCACTAAGTCGCCACACTTGGTCGCTCGTAACGAACCAGCACTGGTCCCCGCAGTTACCACCGATAGCTAGAGGGAACCCATAGAGGCTCAACGTGACACACTCGGAAGCATCAGGGAAACTCGGCTCAATACCAGCAGCCTTAGCTTCAAGAATGTCATGGTGAGCCGGAGTGAATACCTCAAAGTCTGTACTTTTAGTAGGTCTTATAGTCATCATAAGAAAACCCTCCCGTAGTCGTATTGTTCTCCCTATAGTGAGTCGTATTAATTTCGAGCCACCACAGGGAGTACGTAATTAAATACCGGAACTTCTCCGTAAGTAGTTACCTTCCCAGCCACACCCAATGATGTTCAGAGGGGTAGTCTCATCTGACAAGATGTATCATGTTGAACTTGGCGTTACCAACCACAGGGAATCGATATTGTCGGTCCCTAAGTTCAGTCTCCCCAGCCCTCAGAGTGTTAGAGCCTAATCGGGCACCAGCCATTGTGTACCA
+
*)&&)+*)()*-10013::ACBDDJHA=>CJJJHJJDFEFHJFJIJIJIBFEJIA6655<DBDDHFHJFGG:JHGHDFFGIHGFHHCJJIEHCGHJ55BBJJJFH@@422=JJFGGJGJJJJGEDAABJEFJ@?C@BA?>,+++///')(*,JA@BHDEJJGJFJEBCBCCFJFJDCDFJAABAG@?>994,(&&.---6665EEEHGJJGJJEDCDJJJJJJHAABCHJJIFDC;&&&**177210177EEIJJJJJJJJGJGHIIHHJJJGGIHHDEHJJJGEGEJJIIJJJGIIJHJJFGGIIHJHIJJJJHJHJJ@@@@JJEJJHIGHGEEEIFFIDFJGGFJFJJEA@ADDFEGDCEFEI?===GJJCEGCH@?>JFJJEJFJJJJJJJEG;==>EGGIJECFFGGJJIHJJHHFFHJJHJJFFJHEJFEIDGBAEJHJIGGFCGFFGJJJFJJJJJJGDFGJGJFGC8888C?=<C;;;;F7((((DCEEEFJEJJJE?HJGFGEJIIEJJIJJHFJJDCEGEJIJJJFHJIJAABBJFJF:87.-)&))*=DGHDGIGJIDDIDBAC?;3235DFJH<;;>E;GJJJJHJIJJGJJF?HJJIJJJJHGJGJJGJA?><.--%%%&&'&%&&)(***,29:@EEFJJHJJJIJFEEFJIIJGIJDGDGJFJJIHIJJJJJJD??@FGDECEDGFEJ????FCBDDAB>==>JJGJJJFHGDJGJJJJJJCEGHBBA@))*3-FIJJJIIJHJJJIJGHJJJHJJJJJIJJJHFJEJGDDD@>>JDDEE<<<<JIJJEE?>??=?=<='';=ABF====HFCCDGEGJJFC3223ADEE?=<9:9965433<4455FJGD@C55...3.ICAA@>7751(&',J472249;D7777BEDFEG?B@::99BB74---::;@BCGAJJJJGIJFBBBCE==<<JGHE?>>?<+)(')&+**,,-004445:JJGGEHHFJJHJJHJJJEJHJJGJHJHIIJGIEEECGJJJJJCFB>56B7776BHJJDEJG<<;<>6666F?=>9:@ADFJFGIGJJJIGIJJJFGB=<@EDC=;88531///03+*/*0BJEDJDFGGIJJDGEIJJHGDGDJBEGFJJJJJGIJJGFJFJJEHGFGFJBC38<55;777779:<<:2610*)))+,,,+,.8C('''9:=FDHFJJJIJGGJCGEBB?>>:3224<AB@@??><;;AB@??JD<889;:::>;<=EEJJJHIJJJGGJIHGHJIFGHGJJJHJFJFGBH,+,,-=@I??JFJJJJJJFGJ=<9>6J,+++,@@B:<21;<AA?DCJGHJJIJIJJJJEFB<;0=:6412209?@JJFHJC@A@BDJHIHJJJFHJJGJCEHAAEEFJF8GJJFI?>=?J?E6,,,?DFFJCGEEDHEDA@?:33335JGFGJFGGEFJJIJCCDCJCCCEIFEJCEBDF>>42-++%%%'))''()-+++,9;=;==889=@==>BABBGJJJJIJH;;:221134,+',,@F@?J958CFGEHDIJIJHGJHJIFFDEH>CEEBC=690*''&(.0=A333E=1112JGJJEFCCG8HJJJJIGJJJJJIEIHEJHIJJJG@JJJJIIHJHJJJJGJJGJHJJJFJJJHJHEFJ:99:GJJJIGFFJJGGGAAAAGHFD@3(()*.5=><A>?=>>;4487666ABADCEIJCBDFHGJJCBECEJHJJJJIIJIJGGDCDBG?20.3322--*,-,,,-.0BEBAABJJGEJIJFJGJJFJGEIJIFDB?>@@C><>8JFF<JJJGGHFHAJ440/0/8=4>2GJFFJJHGJEJGJJIJJFHGFJJJJJJJJIHJJIJJJJJJJFHJEJJJJ>>>>JJHJJJHDFA?A@CDADHD<;3/0233571*('*'&'&%&&%%%%...ACDIJJJHJHJJJJGJIJJJFDHIGIJB++++?ACE6666IJJDAA98335GIIGJJGGHGIHJFJJJJJGEFEEJEHEBEJJJJJJJHJGFJBA<=::'&&&+'(&&(*63-.FHICBCEJGHIEB<<<><<DCDHFGHGCEDEJJJIJJJJHJGJGGEGEJJJJFJJJJFJJHJGGFFFFEJJJJJJFJHBABCCJFJIJIGJGJHJIJIJJJJJHJJJJJJJJFJIJJHHJJ:3.,/1322366J@?@JJJGJFEFJIFFJJJJGJJJ>:56?BIJJJIEF86;<;<GEJFJJJIIJJJJJHGJIJJHJJJ5555@EJDBB>?@AIIC::HHIJBCBCCEEFIJJJJFFEEIJJHJHEDGEDHJJIJJJGHHCDJHJJIJJJGHGGJJJJJJJJHJJJFHJDB@A:>=IIIJIEJJJJJJJJJC@JAJGGJHEJJJJIGJIJHJGJJJJJJJGJHJJJJJJJJGJHJIJJJH11111=JEEEHJJHJJHJAA@BJID,(()22237844,'(((*5:=6,***FHGJJJGGGJHJHHGJJJFGJIJIJJJJJJGJJJJHJJJIGIFHJJJJJJJHJJBBABJJJIJJJJJGJJJJJGCA??DFJJEJ?>@C./CEJGJHJJE====ADFJGBB955JHFA?@@DFCADGIJJJHIJJJJFHHHJJJJJJJFIGFIH1111=2.**)47;?==;=<;0056777:;EJGFJE>C@@E87222HJJCE==>>JGEB;===GBF<AIFGEFJJFEHIJGJIJFEFGJJJJJFJJGJJJ?DFGFB;::@=<;0+,11('-);972222458A>:=CCBFGEGJJGJHFEGJJGEGIJJJFJGJJJJFFGC54/322456-))(()*)((+*/..2,+*&'((3(=?CBCFCFEDC@CBE@==>>E@A@?HFGJJJHJEBB<;;;A7889,+*(%$###$$%$%&&%%$$$%*'$$%$$$#%%/,*)''%%%$%$#$%$$$#$$$$%'$%(*)''(%%%%'%%$%&%$$$($$%%'&$$&+''&%%%$##$%$%(&%*-)'$$####%&')))''&&)*3//++*)*)--./.-(%%&'*****+9;JDDDFJJGIJJJGIJJJJBCECA@6666CEFJJDJJFJJJJJIJJIHJIJFEDCA8>??JCBBA211/1101..20012)))*.300.15545643.')=@DGGFJJJIHJJJHJJIJJ:66EFJHFJE?===JFIJIJJGGJFFHJJJJJJEJDJJJJJJJJJJJJJIJJJJJJJIHJJGEEIGJFJEJJJJJGJCBEJ942(&&&&%&),'-.4--+;ADJJJIJDJJJJHJJJIIHJFHJJGJGFJJGGFIGFFIGJIFJC('')1111111B>??AGHJIJJJJGIDDFGDAA@?@EF=CA4449JJJJJJJFDFHHECFFFEFHFFHGIHIHIJJJJJJJF>GEDCBCFIEJJEJJIDIJJIJJJHJ=867('&&&&('''+++-0;ACBCDDDFJJJEFDEDHIFGIFJJJJJJJJJJJJHJJJJJJIJHIJJJJJFDFJJ==::==EJJDJGJGFHFGGJ====FJFHFIH76////445)*(()$$%'**4'&**+)''%')-''&')<??=?AD@BFEJFGJIGJGDFFJB4432A@5343;<///(&&'0076765:889:BBEJGIHJJJJJJJJJJJJJJJJHJC@@@AGJJGFJFGJICIJHJJJEGEJEGG603>B8777665442.//.=:::<IGGJIHFHJGGJJJJJIJHJGGJJGJJJIIJJJJIJJJHDJIHJJJJHJFJIIFIEEIGJGJIJJJEIJJDC@CFJHFJJJIJGJEHEJJGHGJJJJGFFJFGJJJIJJJJJJJIHHG@JJJJJJJ===<<:FBDEFFJJJHDHJJJHIJJHFGIEFJGIJFJH?ADCC@AJJJJJJJHHIGIEIIJDECHJGGJJJHHJJEFHJJJIEJJJJGJGJJJJIJJFEJJJEJHHGJJJJJJJEJ>HGCCCBAEEFJHJ<;;JJFFDDJHJJIJGJIHJJJJIIJCB@A:<<GIJJGJFJHJJFDFDDFA?<,&$$&&%%%%',,//.0.../)))'''+0269:?DHHHJIIJHJJFFBA??BD?@@99FFDIGIJHFFJEJJCHEIJHHJJHDFHJFEEGJJJJJJJIHJJIIJGJIJHJJHJJJEFFJHJJHJJJJJJJJJGFGJJJJHJGJJGJHJHJJJGHJHCDC???=>>>C@@DFJJIGHGIJHJFJGGJGFHJJIIJEJJA<:;?;87641.--.35=>JIJHJJGJJJJJIJJJHJFCCCJJJJIJJJJJJJJJIJJCJ>BDEJJJHJGJJJJ7777339JGJHJJJJ;<GJIJJFIJJ@JJGFJJJIGBCDEJD>;::888:HFEGABEJG?E><<=AFJJJJHGJJHFHGJIIJJJHJIJHJJJJHJDHBABFJJFFJFJIHGHIJJJHJGFJJJJGFFJJGAC61DEAA?DJEIJJJJGIJGJJJGJIGFJJJJAA@JJGJHIGGIJJJDEGJJG>>>:<<<IJJFCBCC83.-)&&)+')++4<ACJHJHHJ;::?;<80*GFDHJJHJJIJJ>JJHFJHBFJIIEEH>>>;;;0/+''')2+;?EFFEIHJIJIIGJJJJJJJJHJ<BBBCJFFCBCAAB5555DB:;AAJEGFHJJJGJJEJJGCBCCJJJGHJFJFJGGJIJJJJIJJJHCEJJJJHJGIJGHJJGHJCCGJJHFJICEIGJIHHACEEJJJJJJIJJJJJJG?@?=;<;7679?A?>:692357F@BGGHJHFJJGJGJE?;<=>:9:80/+&''244442:9<<1111=>=?IJFFJJIJIJHJF>>=67;?A3@>@<=FGJJHJHJ;;;;@3...00?EBCCDJJHHJJFDBC>97900,/1320//**))+)**22:<?JEGGFEJEJGJJJEIJJG:::'''(21-,))...878@EEJJJEI<;;:@A22125?=>::>E<;;;A@78<DDHDFIDGIGGIGJA@??FHJGJJHIBA''',-,-''$'(02365?AAJJJ@@@?<844(''&&&(//233///;BHH@AJF@AJJIJJJIJJJJIJJJJJJFJCEHJ@>>>8999FE?=>9DFHJJGGJJGJJJJIJJHJHGHIFEEFDD=666JHJFCAFEEJ@64..44451,-.--/,,.,0.++,**,*+,77==BGIJJFFJJJHJGJJJJJJJJJHDH7663224>83.*++*..382223@=;3200)(&&&()*73<.'(()::9:A@?@70000>?=>DBC@?@BHHIJJGJJJIJJJIJGJJEGIJBBADJJJJJJEGJHJGFHJJJHJ?>>@@HJJE>??>IECFEJCEDCJJJJ<<<<JJJHHGDGJJGHBAJ7=43''(((@AJJJIJJ9666GIJJJGGIJJGJHJIIAB:777AA@GJJJDJDJ@JHHJJEEDEIJJJIHGHJFJJIHHHJFGJJJJJJGJJHDCBADJJIIHHJJFJJJJJIGHGJJJJEGJIIIDCDEHJJJGIJJFHGA@,*,005<<9;8655665566>?>@AHFGG4445EGJF::::JGJ=995:E87:511,'%&'(0+()///0DD>>>>GHJJJJJJHEGJEGJJIJJHFJGJJHJJDGECEBFGJJJHJIJGJDC>;7+**5556645/1=@@DA8-,.54569;?>>IJ@ADEG2?C>==>J?@@@JGJJJGJJJJ<JEJGDFJJJJJJFCFJJJHDFEDJIJHJGFJJFJJGJHH+***+A<<<==>GJAADJJHGDFJDJFJIJHGJJIJJGJHHJGGJEJBGJ(''''''(&&./JJEECBBABGGIEIJJJHJFGFDCBAAAJ=6?6.7778:BJBC><<*1111:556489641@4101..8?FH<9;63???ABABECHGGCDECEGJGFCJEEEEIEJJFHFC>>>AEDDG4,,+(&&&&)),,,20//20888ACBHEDDFEEECBCEA><:989:799;=C??@>D?@>?A?5102100578::99653../3366577@B@@ABJIGDJEIDIIJEGIFEJJHJJJJFEJFD43344,***+EEGJJIJJIH???@IGJDGJEHGJHJJJJJIJJJJIJIFHGFGJJH===>A:;;;CC><*)))/,,++++4//56=<99:0///52101677///49655668898543100//331356>CDDGJJHFIJJHHFJJDCC?BBBEFJCBCEJJJJJJGJJFJJJJFJGJIFJEDEHJJB=>=>BCBEBA6BHGJJFJJJC?=<<>FFJCC84688JJFFHD6448<JJJJJIHB@82//08.//////-0:?@@?>7646:@@GDJJJJBJC;::;@DDDECEGJHJIFJGGEFAAA@CDJHIGJJEECCCEFJDCFJGHFJGJFJFB;????CJGDDE@@:952446667:??JHJJJJJJGHIFIHIJIJHEA@AEJGDEGIEJJJJGJGJGIHJJJHFHFGJFJJFJIJJJJHJIJGJJIJJEJJEJJJIFH,++,>9752++)(+577899:<<;;>CJGJCBCGJJJGJJJJJGIJJHGIHJHJGJJJGJJIIJJIJGFEFFJJFHFJFJGIJIIJJJJJJJJJJEFDDEJJGJIJJHJ:98:;B@==<?AJ0--+---4676::8886>?ECJ4333:A>GJCFCGCDDFIJ?==C4--AAFHH<<?;@EEF3223??@@AADCFA?<<=CGIFJJJJJJJJJHHJJHJJE:33347636%%%2AA=:;9;<7112ABDECABBCIFGJJFJEEEJEJJFC=:;=<>8543657BGFJJJHJJJ==CJJJA443,,+.++.*))(+-1//32262258AEEGJD?>:=??DD?>>>A>=;<;<EH?B@?FDBBBFIABAAIB@@?GC?=>?AEJ??>>ABIGGGHFFCIIFJDDDEGIFGGAAAB;633:<DABFB<<<=JJEJFFJJFHGCHJFJFFHFHJFG6667AAAAJECDCHIJJFJJJJHJJJFCCGCD?F666B?BCAEAJHIIDB<42+++?CHI?>=;;878A;<88<>>E;6568JDBDJJJGFHG;FCACBDFHJGEGCJAAB@B<<DJJIIGGIJJJJJJGFJIJJJIJHEECCJJGGJGCEJECDBABJGJJHB@<8-&$$$&,*+-+&%%&%)),50DHJJJEG@>>7@B?@BCDHGEJJEIHFFJEEFJJJGJJIEJFF=<<<HJFHJJJIJ=GJJJHJJJFDEGFJ?==>AFIEJFJJIJEJH222JJJJDEJDGEGFIJJIJJJJE:9:=A==?@CGFA@EJHJIHJGIIJGJIJIGIJJJJJGJGJGJHBBDBEC<<<<5+'''<-0//365---.6BCFGFJJJGJGEDFJJHHHGJEFIHIGGHJJDEC??;=>::<?CBCBJJJEJGJGJJJJCEJJIIJJJHGBCCEJHGDHGEEHDHDCEJJJGIBABBDHHJCBB>@@CJEJJJJFJHEBBHDJFHJIEEG<???GIDEHGBA7677==<>CHFFJJJJJJGJJJJJJJJJIJJJIJJJHJJCA??....JFHA?<12/;<CGJFBCJGFGFJHHIFIGHJJ>=<*)))+01,,-;3223@DHJJGJIHGGDAAGJBBBJIFFIJJJGJFGFGHHGJJJJJFJFJHEIJJJJJJDG8888JJJ=AA<5557<HGFCDFBJGIJJJJHJJJIIJJJJHJJB>>AAGGFJJJJJFJHJIJEJHHJE>>>>JJCJCBCIHBJJ@55AHJJ@A@A<===EFDDECIHJJGJJJJJJHEJIFJJJEJFECB@;<=>CBCA@CCGAAA@BDJGHHJJJGJJJJIJJEJEDGA@A@HC:;:;9GDDJJIHJCC<+A@BJJJIGJHFIGEJJHGEJECJIGJJJJJGEGJIFJGJJHGJHJJEJFIDECDJ>>>=BCE99:;JDDCJA?>@DIDJGDJGIJICDBG:45;=<98889@AEIFJJJJJIIFJJHJJFJGFIHHHJJHJEGEG??DJJJIGJJJJFJDEJJGJJGJC=@C9HJIJGJC?=9CEEHGFJFDEIJFJHFJJJEFC?881/0...///;@ADBCDEBBA;CB444EJHIDFGJ@<<=<CDDJGJGJHIJJJJAB@@CDCJJFIBA@CCHDFIGGGCC@?::ACAB<JH@??;<:44BCEGBAB=>>><A5449,99EDJJJDIJDGIHI???9888??A<DJJJFHJJJGJ<<<<JJAFFJHHJJJGJGCCFEJJEIHJIJJIJGJJJJHJJI>===HDEJJJJDJFG@AFFJGGJH??@?FJDB??@?=?ABFJFJJJJJJJGJJGFEFHGJHGFBCDCHJGJJJJJJIJJJGGJHCDDH::99EDEIJJJJJDEEA7552*(()+++)&&%%%%&')3,+,,5:?//9=BBC)*?IFFDFBDJJJFIJIJFIHCGJ7778JJHJHJJEDEDJGIJHGJJHEDGJJJJIH=;<<DCA=?EJJGJJJIFGJDABBC00//*&&'34222IJJFCBBBD433''''''9::B@@JJFHJJFHJJB@9999444**+((*@@BBFFJJGJJIJJDGFB=<::;7:CCCEHEBB==>GFGCDCCEEIC@G?CABB?61)*0-&/54913.,,,3323:355578CCBCJJHGGFGJJJJJJJIJJJJJJBJBBEDGEEHGGJJJJJGJJFJDBDC7;CDBJJJJGJJHJJJJJJHI5555D=''&&+-2FD:;:;?;9::6666=<AABDEHIJJJJJFJEBDJJIJEDGDCC>???@EFEABFIEFEDCBDG@BACJJGHGHBA9..++:CFEJFJIDFJHIGJIJ?CD4EFJGGGJJJJIGJEGEHHGHFJJHJGJJJAECJJFJGJJFJHGJFHJJJJJEHGIEJJFJHJFIJJJJJJGFHHHJIGH?:87755635569ED==EEEFJJHGEEFJGJHGFC@..01678473----.2&%%%%%&))8??@HJFGJHHGFJ@DJJGJIJFGGA?ECBJGJ))),8)(((73464442577JHHJHJJHJJJJHFCIJHDBAAB75,)%%%)9:>@BDJGJJJGEDFEEAA@AD@>>>>FGEGGJEHEHHJJGJJ@888;55234867743,**8>GJDIDGCJB;;;0///0,*'((((&%%%%$#$%%%&%%%&%&'%&&)&*)))-''(()*,35ACBDF@@CA****ADBDD?C?==0.00;@@CIEGJJI=>EJHBGDCJJHJFJJFFJIHDGBBBACJHIJJJIJJGJJDCABE<<<DJHJJEHFFIJIGJEI874+,,,==BDCC====EJJIJJJIJJEDGEJAAGJHJJHB=*))($$$&()())<??CAC.,,.<=<H@566DCABJJJHJJIGJGJJJJHFJJGJJJGIHFHJHJGJGJJJGGIFJFB?@67C?>;:;=AGJJJJABDBDDFJJFHHJGJJFFJJFCC=<<=BHJCBDJFJ?EGIJDJGDJJFGJJJJJABEAFCJGHIJJGJIHJJHJIJJJHJJJHH9666;?>>>AJJ7555JIJJDFGFJJJJJJJIJCEIJJHGHFEGBJGJIFJGGJEEGJJEEGIIGCB;8;45:9;31/66670//124:D>=::<>@A89:@9@ADEDJJJFJDDJ>=<<?;;;>B>JGEJJHJBBBCEDGJGJJ8887('''025@@ADJJJJFHFHIGEEJJJEHJJF;<;;HHGJJFJGJJG>==>FIJJHJJJJJJCD<<;AA::8567@FGGGJJHD?1---JGED@>>4))'(+@6666F@>>>55556FGGCGJJJJJJGIJJIJJIJIJH>776844)&''904DJFJJJFB>==>BGEEJJJJJJJA8344....1001C888<EBBB@CADDGJJFHHIJGJJJ999:?=4+'&&&&-4*)('.07544435=>:;<9::;DDJEEGGCA<5333<:=>?CEJIJJD=<;JJJHEHHJIDJHJHJJIFDDECJJJIJ@@AAGHJJICECDEIHJJFJIJJJJJJI;700755GFFJ:@AAJGDJHDDIJJJJJH??>6666JJIIJ77777JHIJJJJD@77788999>=9873-++)'''1989768//CFGFFJHJJGC@BJFFFHJGJFIJJJJIGFJJJJJJHJGIFGJJJFJGFJFJIJJJHJJGHGGJJF>>=EJEDCFIIFFJJJIJJ8777IJJJJHEHIFJJJJJ;666FGGFHHIEIGJIJJJJFGHAAABFFJJIJGFEHGJEHJGCBBDJJFHGD@?:7889<41/.-22,(''')&&'%665788;=<=BDFJEJJJCCBJEDJCFBDGJJJHGIEEFFGEJIGGGHJJHHJFJHJGDBA@JJJJIJJIHJJJFGH77666556?CDEECCBBD@BIJJJIEJ@@@AEHJJGJI<<<HIJE?EEFJJJJHJJA@ABJJE=<55575.-**++88FFEFEJJJHEHFJJFJGJJ@>>>JJJJFJJFJDJJJGBEDEJJJJHJJJJJJIFJGJJJJJHJEFIJGJJHDJFHHAA;;;;CEI000022....5CBJHJHH<<<<FEHJJJJJJJJJJJHJGGJGGJDDJJIJJJEIEJHABCCJFJEDHFC?<==?EIIIGFJGGEIEJIJGJJGJFJJIHJGHGIJJIJJHCCCDFJJJJIEJJJJJJHJFJ>JGDFJHJJJJJJJJJJHJEJIJHGGJH<<GJJDFEJDJJJDEDGHH888BGEGEFGJGJGIJJFJJJJIHHIJJJHJJJJGFHIJGJJJJIGHJGJJJEIJ6555JGJJIHJJEDCDAJJHHJIJHJJCJGEE@;99A8777<?AD?;<2(71)***GJJFHGJDJJGJGJHGJJIDFFGEJDEEEFDJJGJDFIJIJJHEGDJFGEGEIFIJHJHJIJBECJIFJJHHFHJGJIJJJJJ==>EJFGGHHJJJJJIIGJHJJJFDJFJHD@:433:?CBEEHJEDEDBBABJJBBA<;9CBJJJJJJJHJGJJBBACJ998CDEE=<<=@?<=FJJIJJJJ@??@ED?::BFFIFGJJIEJJJJFFHJJJJJJJJJJIJJJJJJGJJ9877@=:<BADGD55:;;26+))((()8::;?HJJJDFFJJJIJFG223+.*%&'&'&'*0011;>?;56BEHEC>=31**&&('%%%)(((*5)-<7FFJJJJJGEHJJJJJGJ411111JJJFE@A??<=IABABJB@AAC:7..&'&&&67?BBEFCFJJJHJGIJHGGJJHHJHJIJC@??J@@;<7('3CBCB=<::A71,+/,-.767@@ADED@@BADBEGEHGJJJEHGJHEEDFHGGFJGG==<:;;?76&$
@Stanford_n8a_1_EcoRI_Ti_plug_1_BigLinear_40_914
TCATGAGCAAAACGACAGCTCCAGTGAACTGAGGTCTCCAGTAAGAGATGCGTACCCAAGGAGAGACACAAAGTACCACAAGAAATCGGTAGGTGACTCTATGCCGCAGTAGGTTCAACAATAAGCGGAACATGAGTCCTCCTTTTATGTTGGTCCTTAAGTTAAGGTGATACTAATACAATATAATCACCATTCTTAGAGGTCACTCTAGGTACACCATTATGCATACTTTATGCACTCTATAGTCTCATTCAGTATTTATATAGTAACCTTTCGTCCCTCCTCTCCCTATAGTGAGTCGTATTAATTTATCGTGTCTTTTCAGTAACTTAAAGAACTGACCATCCGTGGTCTATAGTGCATCCCTATGCAGTCCTAATGCATAAATCACCACTCAATGAAAGACGTACCGTAACCCTCATCGTCCTCAGAGTACACATCAACTCCTCCCACAGACATCTCAATGATATGCGTAGCAGCAACCGTAGGACGCATCATGTGTTCCTCAAGGAAGTCAGCAAGTACTTCACCCTCGACCTTAACGGAATCCAACTGCATGGACTCACGGAGATACTCAATGCCTAACGCAAGGGCATCCAATCGGTCATCATGAGCCAGAGCGCCTTTCTCACGAGTGATCCGGGTGATCTGGACAACAACGAGTACTTAACGTCATGCTTACCGTCTACGTCACGAGCGGACTGGTAGTCGGCCCTAATGACCTCATCACGAATTACAAGGCGGTGAGTCTGCATGACTGGCTCAAGGGTATCGCAAATACGCATCTCTTTCATACCACGGGCACGAATCTCTTCCATCGCACAGTTGTGGTGTTTAAGAAGGATAGGACTGAATACCTTACCGAACATACCGTCACCGAAGTTACTCTCGTAGACAACCGTCTGGACTCCCCATTGCTTTGCCTTCTTAGCGAGTAACTCGAGAAGGGTCTTATCGGAGTAGCCATCACGGAAACCTCCAGCTTCCATAAGGTAGATGTAACCGTTCAGTGTGTACAGCACAGCGTAACCTGTTTCGTCCTTACCGCGACCACTAGGGTCAATGACCAGAATCTTCTGTTGGTACTGACCTGAGTTGTTGGAACAATCGTGGTACGTATGCAGGTCATCACCCTTAAGGCCAACGTTAGGAAGGTCCTCAATGATGTTCTGACGGTTCGGAAGCCACTGGTAATGCATTGGGGCCTTCTCTAAGTCTAAGGCCGCTACGATAGCGTCACGAAGCCTCAGCGGGTACTTCTCGGCATCACTAAGGTTAGGGTTAAGCATGAACTGTAGCGTAAAGCCAGCCTTACCGTATTCCAACTCACGCTCGCGCAGGTCATCACGGTCAAAGCGCACTGGGTCTGTTGGAGTCCCAGCAAGTGCCTCAGGGTTCTCATCGTACTCAGCGCGTAACATAGGAGCAAGACGCTGTGAGTAATAGAGGTTCTCTTCACGTGTCCTTGGGTACAGAGCAGGCCAGATAATGGTTGTGTACCCACGGTTATCCTCAAGTTCCTTATAGAGAGTCATCTCTGTCTGAGGTGTACCAAGGTAGATAACGCGAGAGGAAGGCAGCGGTTTAAGTAACGCAGCGAACTCCTGAACCAGAGTCCATAGCTTCTCACGGGCACCCATAGTTGCGCTGTTAGACGGAATCTCAACGTCATCCGCAATGATAATGTCAGCACCAGCTACCAGTTAACTGACCAGTGATACCTACTGATTTCACACTAGGAGAGTGGTCAGGATTGGCTGGGCCTACATCAAAGCTGATTACCGAGTCACGCTGTCCCGGGTCTTGGCTTTAACTCAGATAGGAATGGCAGCAGGTCAATGATGTTCTTAATAAAGATGGAGTTAGCGTCTGCACGCTCCTTAGAGGCTGATACGATAAGTATCTTCAACTGAGGGTCTCTCCATAAGGACCACACAACGAACGCACATGTGATGAACGACTTACCGATACCACGGAAAGCCTGTAAGATGAACTTCTTGTTGTCTCCATTCGCCAGCACCTTAGCCATGTCAATCTGACACTTAGTGGGCACCGGTAGGTTTAGCGCCTTCCATAAGACGAATAGGAACGCCACGAAGTCTCCTTTCAGTTGCGCCACTACGAGCGCATTACGATTGGATTGAGTAGACACACTGCCTCCTTACTTGATTTCCTACTTACGTTGCAGTTCACGAATAGTATCCTGTAACGCACGAATCCATGCGTCACCCTTCTGGGTCACTGCGAGAATACGTTTAGCATCTCGGTCGTCAAGTTCGGCTCGACCATCAGGCTCGAATCCACACTGACCATCGGAGGTTCCGGTAGTTTTGACTCTGACGCGCAACCGCTTATTGTCGCTACGCAAATCAGAAATAATACCTATCAGTGCTCCCTTCCAGCGCGGCAAGGTCTTCTTGATACTTAGCAGATACCGCATCGATTGCTCTTTGAGTACTCTTCGCAGCCTCAACTCTCTTAACGTACTCATTGTGTACCTCCTGTTTCCATTTAGCGTCCATTGAGTCTGACCCTAGATGCCATCCTAACCCGAATAGCATCCCAGCGAGAACCCAAGGGATTAGCTTACAGTAAAAATTCTAGCATAATGCCTCCCGTTAACTTTCAGATTTCACGTAGGAGCATCTCGTATAGACAATGACATCCATAAAGACCACTATCTGTAGTGGCCTTGAGTATATCACTGTAATGTGTAAATATCATCATCCGTAAGACCGTTATCACCGACTTTCTCTTTGTACTCTTCAAGAGCACCAGCAAGGCCACCTAAGATGTGAACATCCGGCTGCAACTTACCAATCTGGAACTTGTGGCGGTCTAACAGTTTGTTAATAGCATTATAGAGTTGCGGAGAGCGACGCTCATGGTCCAAAGGTCCGCAAGCATACGCTGAGCCATCGCAGTGTCCAACATCTCTAAGAATGTAATAAGGCTCTTATCCTTTTCCCATACATATCACTCCTTATTGGCTTTCTTCCAGTCAATCATCTTATCGACTACCTTGGCACCAATCTGAACCACTGTGTAGGCGATAGCAGCAACGTAGAACCATTCGTTAAGGCTTAACCCAAAGAACAGTCGAGCACTAACATCTGCTACACCCGTCCCAACAATTGGAGCAGCCTTAATCAATTCGTTGTTAAAGTCTAATGATAGCACCTTGTACCTCCTTGAGAGTCCATCCGTGGACTACACGTCTTTCCTTGTGATTTACCAATTACTCGTTCTCCACCATGATTGCATTAGGTACTGAACGACTGTCTGCAATATTCTTGAATATCCGAGACCGTTGGAGTGTATTTGGAATCGTAACCATCCACCATCAGAGGCTATGAAGTAGATTCCATCGGGGCCAGTACGGAAGAAGTTCCAAGAGTTGTTGGCACACTTAATCCAGATATTGCGGAAGCGGAGATCCTGTGAAACAGTCACACTTACCCCACCGCCAGCACTACCAGACCACACCTGAGTCCACGCCTTGGACTTCGCAACGAAGCTGTCACGTAGGTAAGCATCCAGCCATTTACCTCCCCACTTAGTACCTTGAATATTACCATCAGTGGCCACAACGGCCTGACCTACGTGGAAGTGTTTGTTAACTACTGCATAGTCCTGCTTGAGTGTTAAGGTCGTACCATGTACATAGGAGTGGAAGGTACAGTCATTGTTGTTATCTGACCCTCTACCAATGTACCAGTTATTCCTGTTACCATCTTTAGATAGAATATAGTGCGCCTTGTCGGATGCGGACTCTAATTGAAGAACATGCCCATTCTGCAATTTTAGCTGACCGGTCATGGCTCCACCTTGGGTGATGATCTTCTGCCGTTTACTACTAACTGGATGTTACCGCCTATCGCTGTTGTCCACTCTCTACGTTGAACATACATCAGCCATCCGTTCTCATCTCCCCACTCCATGACAGAGTAACGATTAGTGACACCACCAAAGAACTGTTGATACTGGCCACAGTCAAAACCGTTTGTGGTCATGTAAAGGCGCCCGTTAGCGTGAATATTCCTTTTCCAGTACACATTGGTTCCATCTACCTTATCAATTGCACCAGCCAATCCATTGTAATTTTCCAGCTTGTCTGCCTCACGTTCCGCACGGTCTGCTTGCTGTTCTGCCAAATGAGCAGAGTTAGCGGATGCTGTGGCAGAGTTCTCAGCGTTTACCTCAGATTGATGCGCAGCGGAAGCAGAGTTCCCAGCAGATGTAGCGTATTGACCAGCCGTATTCTTGAACCGCTTGGCTTCGTCTCGGAAACCCTTGGTCTCATCGCGCCACTGCTTTGTGTTCGTAGCGTTGGTACTGGACTCGTTCTTAAAGCCCTCCGCTTGGTTTCTGAAAGTCTCAGCCTCATTACGGAACTGTAAGGCTTCATTACGTGCTTGCCATGAGTTCTGGTTCATGGTCTTTAGTTGACCAAACGGAACAGCATCGCGGTCATCCACGGCGTTCGCTAGGTTCACAATTCGACGACCACGAGCATCCAAGTGACCATCGTTATTGACACCGATAGTATCCGTAGTGAGGTCACGGGCCTCTTCCGCTACGTGCATCGTTTGAATCTGAGCGACGTTAAGGTCATACGCGCGGAGGATTGAACCATCCGTAAAGTCAACCAATCGGTGGGTCGTGGAGGTTACTCGACGTAACTCGATGGTCGTGTAGCCATCGGCTGGACCCCAAGCCTTTGTCGAGATAGTAGTACGTGTAGCAAAGCGATAGTCTGTATTAATCGTAAGGACCTTTCGGTCTACACCAATAAGAGTTACCACTACGAACTTACGGGCTAGATACTCAAACGGGATATTAAAATCACGATTGGAGCCATCTAACTGGTAAGTCAAAACGGTTTTAATTACGTTAGCCATTTGACCTCCTTAAAGTAAATCTAAGAGACTACAGGGAGAAGATTATTTCGCCTCTCCCTATAGTGAGTCGTATTATTTCCTACGCTCCCTCAAGTTAACACCGTTCGCCTCATAAATCTTCAACACAAGCTGTTGAGTCAATGGGTCGTTCGGTACTAACTCTTTTGTGGAGTTCATAAGACCAGTCATGAAGTCCTGCTCGGTTGCTTATTAGGTGAGTTGACCACGCCAGCAGCATTCATTAAGGTAGCCCCTACGTTAGCCACAAAGCCAGCCGAAGGCATCTGTTCCCAGAAGGTTTGAACCCATAGCGCCCATTACCTCTCTAGAGGTGTACGGTTTGTTTGGGTCACGTTCCTTCACGGTGTCCTTAGGTAGAATGGTCGAGCGAGCCATCTTGGAGGACTCGAACCCTAAAACACCACCAACTAGGTCAACCATAGCCAAAGGAGCACCCAATTGAGAACTACGAGATAACGCAGCGTGGGCAATCATGGTTGGGTCCAGTGCACGCTCCAAGTACTCCTTACGTTTCTCCTTAGGCAGAGCGTATGCTTTGACGTGTAGCCATAGCATAGAAACCACCAGCGAGACCCATAGAGGTGATGATGCTCAGCGCAGCGTCAATCGCTCGGTTGTTCTTGTATCCATCATAGAAGGTTCGCAGGAACTTAGAGTTAAGGGACTTGATAGTGAAAGACTTAAACTGCATAACCATCTTACCTAGTGCTCCGAACGCATGGGAATCCTGTAAGGACACCTTATGTGGACGCAGCATTGCCTCATCAGCTACCTTGTCAGCCAGTCTCCATAAGTCCATAGCCCGTGGGTCCATAGAGAACGCTTGCTTGTCCTTAACGGTAAACTTCCCGTCCTCACCGCGTACCATATGTTCCTTGATGAGAGACTTGATGCCAGCCATCTGCTCGCCAGGAGTTACGGAGGCACCACGAAGGAAGCCTTCTTTCTCCCAGCGGGTGATCTTTGCTGTTCAGGTCACTGTTGGCAACGCCAACCCTGACGCGCACTGCAAAGATGATGATAAAGATCCGTTAATAGTCTTTAGTCCACGGAGAGCGAGCAGCCAGTTCCTGTGTTGAATACTTCAAGGTCCCTACGATGTTCGCCACGGCAGGTCCGGTATCAGTTGCTTCCCTTAGGCGCTGCACAATGTCAGCACGTTTAGGCCGAATCAACTGGTCCACCTCCTTCCCGAACAGAGACGCATGGAGTTCCTTGAGTTCCTTTAGCTGAAACTGGTTTAGACTTGTAGAGTGTCGCCAGAATTGGGATACCATGCCCTAGAGCACGAACGTTACCAGTGACAATCATCCCAGCAATCTCCGTAATGTTCTGAGCACCCATGTAGGCGTTCTTAGCGAAGAACCCTAGGTCATTGATGGCACGCAGTGAGGTTTCCCACACAGTGTCCTGATTGCGTCTAGCACGACCAGTAAGAATCTTAACGGTATCCATTAAAGCATGTACCTCGCCAGTCTTCTTACCGTCTCCCTCAGCTTTCGCTTTGGAGCCAAAATCTCATCCTTAAGTTCCTTAGTGGTTTTACCAGTAGACCCCATGATGGCGATGTCACCATTGACACGGCGGTCATACGCTGGCATGATGCGGAACATATCGAAGTCCCTTAGGTCATTCACTGAGAATTGCTGTCCGTCTGGCATAGTGATGGATAGGTCCGAATCAAACAAGTTACGTGCCTCAAGGAATGAGTTATTCTCGATACCTACTAAGCCCTCAATGTTCTCTTCTATTATGGAACTGTTGGTGAACTGGTCTGAGTGGGAGATACCATAAGCCTTATCCATAGCGTACTTCTCTACCATCTCTGGTGTTACTTCCTTCACCCCGTGTAATTCCTTAAGCATCTCATCGACTCTGGCCTTGACCTCAGGTCTCAAGGAGACGTAGCTGTTCATCCATGAGCGGGCAATCCCTTCCTGCAAACCTTCGGCACCGTAGCGTTGAATCATCAGCGCCTTGGCATGACGGTCATATACGTGAGGAACGTAAGTACCTTTGTGGCGACTCTCAGGGAAGATACTCACAGCCTTTGTGTTACCGAATATTGCTGGGTTTTCCATAAGTTCACGCTTGGTGTCAAAGTGACGCTTAATGATGTCCATAACGATTCTCTCAGACGGAGTGAGTGCCTTCTGTAGTTCTGGACGCTCAATAGCTAGTGCCGCTCTACGGTAGATAGTGTATCGAGTTTCTTCACGGGACATCTTAGCGCCGCCAGTAGAGAACTCAGGGTCTTTCATAGCGTCAGACATTGCTTTGTACAAGTCATTATAAGTACGCTGGTCAGTACCATGAAGTCTCTCATGGATGTCAGAAGCTGTTGCACCGAACTTACCTGAGGCACCAGACTGCATACCAGTAGGAGAGCGAACGAGGTCGATAGCCACTCTACGGATGTGAGCATCGTCAGACCCCAAGGTCTTCAAGCCAATCTCGGTGAACCCAGCCAGTTTGATTCCTCGCGCAGCCTTCTCAGGGTCAACCTCGGAGAACTCTTTTAGAGTCTTAGGGTTGATTGGGTTGCTTGCACTTAGAACGGAGCCATCATGTAACACCACGGAAACTCTCTCTGTTGGTAAGTCCTCATAAGGGACACCATTATGTTCACCTTCAAACTTCATGTTCTCAGTGTTCATCCGAGAGAGGTCCGCAGAGTTGGCGTTTCGTGCTGTCTCACGGGCTTCCAATCGCATCATAGGACCGATGAACTCATTGTCGAACTCAGCTTCTGGTTTACTGCGTTTCAGTCCAGCAGCTACAGCGTCACTGATTGCAGACATGCCTGCGCCAAACACAAAGCCACCTAAGGCAGCACCCGCATAGTCTGCGTCACCACCAGCTACGGAGGTACAGGAGACCTTCGGATGCAACGTTCAGAGCAGCACTTTCGGCACCAACTACAAGAGCCTTATTGATTAACTTAAAGCCCTTACCAGTGACACCGACCATAGGAACATAGCTAAGCAGCGCCACACCAATAATACCAGCACTCAGTTTGGCACCTAGGCCAGCCTCGGCAGCGCGGGAGTCATTCTCAAAGTTCTCGTTAGCCAATTTAATGAGGTCATCGAGGTTCTCAGGGGAACCACCAGTTACAACGTTGATGTACGCAGGGTTCTTAACCTCTGTTCGAATCTTCTCTAACTCCTCTGGAGTCCAGATGTGAGAGTTCCAGCGAGTCGGCGTAATGGTGTCTTTAAACACATCAAAACCATTATCGAGACGACCAGCACGGAAAGCCATCCCAGCGACTGAGTTGGAGAGTTCAGCTTCGGCAGCATTTTTGAATCCGAAGAAGGTTGAACGACTGTTGTACTCGTCAAGTGTTTCTCCGTGGGTCTCCCAAAAGTCCTTGGCGAATGGTTTCGCCGTAGCCTCCTGTTCGATACCCTTAACGTCAAAACTTGTGGACTCAGGAAGTTCCTGTGTTACTTTCTGCTTGTGACCAATTCCAGCCAATCCTACCTCAGCCGGAATGCCTTTACCCTTTGGGGTTATGCCACCAAAAGTTTCCAACTGTCCAGCCATAGGTGACTTAGCAACATCCAGAAGGTTACGCATGTAGTTACGTCCCTCCTCAGAGATTGATGCGAAGTCTCCCTCAGAGTACGCCTCAAGTTGTGGATTACCCAAGCGTCCCTCGCCTTGGTTGTACGCAAGGGCAGCTTTGAGTTCATCGCCATCAAACTTCCCTACCAGACCTGCAAGTTGCTTAGCGGCAGCATTAATAGCTAACTCAGGGTTCAGTCGGTCGTCGTCTGGACCATCGGTAACTCGCAGACCGAGGGCCTTAGCGGTTGCCTTGGTAAATTGCATCATGCCTAATGGTCCAGTCTTAGATTTTGCTGTAGGCACAAATCGTGATTCTGTCCAAGCGACTTTACGTAAAAGGTCATAAGAGACCCCGTTGGCATCAGCAGCCTTTTGGAACAGACCATCATAATCACTTGGTACGTTCTTATCGTACTTATCCATTTAGGGCCTCCTTATGTAGCCTTTAGTTACTCCTTACGTCCGTAGATGAACTTAGGAGTCTGTTTACGTTTCTCTCAGATCGTTTAGCAGCAGCTTCACGGGCCTTCGTAGCGGCAACTATAGGTGCTCGCTTGTTCACATCAGCCAGAGCCTTCTCACGAGCTTTCTCTTCGAGTTTCTTCTGGTTCTCACTCCAGACCTTCGAGAGTAACTCTTTGTCGTATCGGACTCTGACTTGACCTGTGGTGTCCATAAGGTAAATGGAGTCACCTTGAGAATACATGGTCAGTTGCTTATTGGTTATCCAAGGGTTGCTCGCAATGATTCCCTTACGTGCTTCCTCCAGAATATCCCGACCTTGCTCCCATGATTTCGGGTCAGAGTTAACCTGCATCATATTCTTAGGAATCACACC
+
)('(%%%()++14+)))'%&$',0259@@D@ACCJA@ADJGFCDDJJJJJJ8666?@,('''&&&%%%&..744445340////;A<:::AEHJJIHFJHHJJDJJJJHJHGJJI>IJIIGHIJJHIJEEJFEECFB/+85501322@AJDCGJJJJJJJHJJJJJJHGHJJJJHHIJGJJJIJJHJJJJHIJJEGB8112BJJGIJJJFFJGGJDFJDEJJJJJJJJGIDIJGHD?:9,,,,+*+)'&&)(&%%,,+3368JJ6444?BD>DJH??JJGGJHFGJJJJGJJJJJJGJJJJJJHIJDFJDDD:878;6669FECBBIGFGJGJJJJIJJJHJGJJJJJJHJJHJJJHJHICDEJJGJJJJJGJDJHJJJJJJJHHEJGJGG,,,,-;=>FJIJJIFDEFEJIFJJJGHJEBGJFFEDJGFB?@A>=335499:0022>DICAJGEJGIJJJJJJJHJIIFJFIH/../<A444599,,,-2441146800216565210//>JIGHGCEC==>:8899BCGAF@677=C;11HCCHFHFJJJJJGJJJJJGJIFJJHJHGJJHJJGIJJJJJJJJJJI?>>>JJJIEHFJJEEEFHJIIJJHCEJJGIJJJFJFDJIDEDCGAABC@?<))))30*)((---'&&(&445<CBAIDJJEJFJJGFDGJFJCFIHGJEJJJJJJJHJJJGDCEE@AJJHJDDEDGIA665435//..;DHGFJJHJIFHDHFGJGJGFEFGIJJDCDGJI7778GFJHJIFEDJGFFGIGJGIJIJJJJJHHIJJJJJJJFIGJJJJJIJJJJDD@?....44698@@@?...,..21-''/&&;99<====77DEJEJHJJFDB@ACGJGJJJGGIJJJJJHJGJJJJJJJJJJHFIJEJHGHHJJCCB@?CJGGEHJJJJFHGJJCD@100.))))))+%%(()28@JC@?@?J2222FJIHJC@A<==88CJJJJJHJCJEAJGJCJJJGGE999B==;;>D?CDACJJGJJJFGFJHHFJJJHGFJECIDCJC>@@@HJJEEIJGJFJIGJJJGGJDGJJJJJGJJJJJJJHIJJJJFJIHJJFFJGJJJDJJGHIJJJIJI:999JGHGEGIJECGHJHJHJJJJGJJJGF;77=@DGHAB@@?>?@G=JIIFG92,,,.66....12:FBBACA@@?AJJJHIJJJJJJIIHJJJIJIJEJJIGJJE>?JJJGJHJJJJJJGJJHGHJGJJJJGGJJHHJJJJJHGHJJGHHGHCF>>BCFJJIJJHHJHFJJJJJJJGIHHCBEFJJJGJJGJJJJJJJJJJJJJHJJJIJJ?4434=HHHHJIJFJJDEJFFJJJHGJJJJJJJJJHJHFCDFJEGHII<;;;A3<?CJGGECIJIEGJJHFH8,,35BDCHCADIJEHEGIHJJIJJGJJJJHFHJIJGJJJJJJJIJGHJJFFJJ?==?GJJFJEBCACHGIJHJJEFCDIFFIDCBDGDCAFFFFHJJHGIFEFEDJB>?GJHJJHJJJJJHIJHJJJJJIGGEJH@AJJJJJIJFFJJHIJJHJGJJHJJIIJEGGJIGDEFHJJEEFDJJJFJJJJGDFHJJJJJJJFJJJGEGGJ;;;;JDJJJJJFGJGJJJFHJEEACDDEJDEJJFGFJIJHEH@@?@GIJJHHJG:99:;FIJEEE@AABFEHJJJEAEEHJJGHFDEIJ976669711./:::56DDEEJGJFJJJJJJEEDDCDDFGIGJJJJHJDB??BBEEJFDGFFGJJFHJIDCG??>CF@>::>?98778BD==<;=>AB@@AJJJA@AAC@@5.???DBCDDJCFIIEEG=210CBDFJJFFHJ??>>ADDJFJJJJFFJJJJIGJJJJJJJJJJJJIGJIHJFEFJJJGJJJJJJJJIHJJJJGGEEEBDHJHDJGJJJIDEFEGGJHJJJJF?J=<7HJJIJJGJJHJJF??=?>:2224;<DGJJDDCEFJFHJHJJEGJJJJGGJJJJJIJFFIHJJFJJHJIJGGJGGJIJIIJIJIJJJJJJJJJJJJJJIG<HJJJHHJJJJJJHJJJEHCA4445CEJIJJGJJJJJJJJGJHGJJEHJJJGHJJJCCFCJJJIFHHIBEFJJJJHJJHFECCA/)((,0011B<@??@@ABEFFJEFJIFJJJFGJJJGJIIGJEHJJJ.,,,JJJDFJDEFIGHJHGJJFGJJHFFEGHJHJJIJJJJGJJJHJJDFFBBCFEHEJJF?558BBA?ADE??=::99>8..>>8476558:1013@CEDFDJGJJJJJJJIJIJJHFJECBCB???CDDFFDDEH@@@E?JJGJEIJJFJJJJIFJFIJJHHHFJHGJHIIJJFGJJJ@ABJFEHI;99@<HEJFHJGHHHJJHJGJJJJJJFGJHIJJA?@@766+)()//11157<@?@JDJJEDHJJJJJHGJJIJJJJGFJJFJJJJFBIJHGJJJJJCAAB;6644.--,-2)&&'3EFJJFJHJFJJJHJHJGJJFJJJE>HFGEJFJCDGJJJJGICFFGJJGJ4/+99AIJIJJIJHHDJHHFDFGIGJJJFJA@@@HJHJGJIJJJHHJJIJJJHJJJIJJJJIHJFJHB980//3?=>877799540)))EGGHJE@D>>EDGHJEGJDA22('(/(G@B@JBDDFHJJC@;55223FJACDDDDDEHJJIIEJGJADFA@..-5HHFGGIFJHGHIJIHJFDHFJJEEJBFHJGIJIFJJHIJGDEIJHJJJGJJFJHJIJEIEDFJJJJJJJGJFGHHJJDDIJGD9IJJD8599<;:998<?HHJJJGCBB>JJJJJJJJJJJGEIJGJJJJJJGHJJJHGIEJJFJIJEJJIJJJJJIJJJJJJJJIGJJJJJJJJIHJJJGJHJJIHJIDGIJ@74335685517J;;=9978;9:C)))+@...BJJJJJJHFIJAAAA>++++BEJJJA@?>FFGDJGDJGGEFCEJ;=JJFHJGJFJJFFIJJEJJEJHJJA@;<@<2IJHJJFD=??JHHJJEJHHGJJJGGDC7754...BDDJJJFJJJIGFDGJJJJA<<JJGHGHJD><<>GJIFJJHJJJIFJDJF5555AECJJJJJJJJJJGJJJJHFJJIJJJJIGJJFJJJJJJJJJJIJJJIIIJJJJJJJGJJJJJJIJIA?;>6256;;<=EEJIE?>==<3-03)(((DBDC@DJICJGJJHGHFJJEJHJH8878;7;1022AAD=67AJCCDEDFE@>ADDD=<=A>>@BJJGJJIJJEJJJEGGJJJJGHJJJHJJFJGJIJJHJJJJJJJJJGFJHGJFJEFGJJG<;:9==8764111...,--+,+++**3:@FEJJHJJHIHJJFJJJJDGECEECEIJJJJJIJIJJJJJHIJJJIJFJGDBGJJIEGEEJJGJA@@?JGJGGJFH@@CJJGJIHHIGJJHJJJJIIJGJIHJHJJHIJEGJJJJJJGJJGJIFHJJEE@B?>?JHJJDHHGJHBA><;;6666:=@?;==:BCAFJEDDCFE@?IDGHJJJIJ==JJJJIIJJHIFECCGFGA65,).455<?B@?988JFEDDBIHGD=CCDCIJJJFJFHJIE;;:66FFFBJIHFJJGCEJGHJHJJJJGIFJJJJFJHIJJJEFJEHEJHFJEDFGEFCJGGEJJHBIECHGJJJHJFJJJJGIFJIHJJEEFGGJHCBDDGDCFBDJFFGGDCEIGFFFFEEJJJJGFJJJHIJFFJJFHJEJGHFJGJJJGEIHEJFGHJJFJHJJJHJIHEJIGFJGJJJGJG?GJJJHHE@>ABGJJFGJHJJIHGGJJGIJJJJIJJJIFIJIJJJHJJGJJJHJJJJJJJJJJJFJJJJJIHIIJJJIJJJJGJJIGC;::<BBJCJGJF>=333,+*%'(''(2474///.-.1099<BDJFJAHGHDIJJJJIJJJFHFEG=5DC65JJ11113@@GJJJIJJIJJJJJHJHJJJJJJJGJJJJGJIEJGHJJIJJJG??EEJJGCEBCBEBBCCHJHHJC>AGIHJIJJIJHJJJJJJJJIJHJJJJGJJJGJJIJJIJFJH:999D@AAJGJIJHBBEEFHDBB:9979*)')3<>@DG>IEJJGC:7779,)',(+;;99DBJ?JGIJIGIJFJDAAAB?BBBGJFFJJFJHJJJIJ9GJEJED@>??9659@IJGEJEFDCDFHGJJEDFFJJJJJFJIHF@@@E<7770///EEBGJJJJJIJJJJ>?@JJJHGH--''''/**)((**:999;@>EJHJJHHJIJJIJGIJFGHJJJJFIJJJJJJGJIJJFEJFGJJJJJHICEJJJFJIJIJHIJIJJD;;;JH<998;33=8;:;;=>GDHHGGIHJJIJJJJGJJIJJE@>@DJG><<=FEHFFJJJJHJJDEDBA>=@?BCBDGFIIDJDB>A95())6JEGGJJFJJJJ>=>@?@JGIJIHHGEIIJHDBBDIJJJJHGJIJJHJJGJJIJJJH====>JJJJJIJJJJJJJJJEFE@8FFGHJJJHJHJJIHJHFJFGDGEDFHDJFGIJJIHHHJJGCAJJJFJJJJGJEDDCDIEEBBEDFEHHJHJJJGJJJHIGJJJJJGIJJHIJJIJJIJGJIJFIJJFJJFHJFJJJIEHDJJIJJFIFJJGJIIIGFDJJJHJHGIFHIJJJJHGGEEDCECEGHIJJHCDAJ1+)))+,.,,26JJGJJJIGEIGJ=<<<BIHJHDAC'''''''(E@B@JJGEH:::9874335ABGJJFJDEBEJEEGFHJGBD?@8766;>>AJFJEEFB@B7000DEBDBADAA@@AAJBBDDEFIJIGGEJIIJHJJGFFIJFCDEJJJJJJEIJGGFHJJJJJGHEJJJJEEDGGIJGIHGHFFJJEJEDEA@JJJ>==?====@DEDGJIJGJGECBADGDDJJHJJJGIJJIJJ<<<<JHJFIHJJJJJJJJJJJGJGJJJIEJGJHJDJHGJJJJJJJFEJJJJEHIJJJHJJBA@?BBA?ABEB1//0:AJ765553/0001238<>87EFDJ<<<1115=CCCECBGDJJFGDJGEF63HGDGIJJJJHIJJJBFGDGFJEJJJJIJJJJIDACBCJJIJHIIJG??AAGJJF?>>?JFGJJJFJJIJIJEFBAFIJJJJJJJHJJJJJJJJJJJJJFJJIJJHGJJHJFJCBBAJJEED8GFEGEGCCBAJJJJJJJJGGGJJJJJJJJJGJJHDDIGHIEJJHI:;JGJEIGDJG=>;=9766797/0352--**+*+(-/)>BFGJJJEA@AAFDAEIIFEA;FEGJJGJHJJJJJJIJHJJJIJDCC?>=<?@555=IJEGJGFFF?<=AHJEGEEHC7-,,-,+***(((()'&'*++//+)))+*8<<<=DJD:::;CDC?@DJG???<>=<>?AGCCD9666::;DGFJHGHFGHJJHFEE=68:&*''(')((;<DEGDHF=<5567@>>AJ>==>JJAACB=<=<DJB>7754468?0-+,=@GGJFECD??DJGJJGDDGJEJJIJJJJIBDCFHGHED887...////AEECCCCFJHEJJJHGJJGJHEFFFGIJFF:668==JJJFGHHJJ?<:::DEBG;;2***()))/36<JJJFFEJGEEEJE>JJIGGEGFJJEIJJJHJJJHJGJEDEEJGEFEJJGGDDDJJHJJHJHHIJGJJGJJJJGGJJHJJJJJJHJGJJFJJJJJJJJJJJJFHDDIJJJJJJJJJJJIJJJJJGJGJHIHJJJJEBABAIBHC1000DA@;;;;>?@DDJFFJJHHJIJJHGJJJJJJIFJJJJJJHJJJHIHJJHJJGJHGJJJFHEJIJGFIJJJJJJHHJIFGHHJJEGEIJA@B@EIIA?JGJIJHIGJJGGGIJHIFHJGGJFJJJJE966JJJEHJFJJJABAAD70---,00A??9;DDHJJGJJJJJCFIGJJJGJJJJHJJD:;456454/,'&$$%%&'%%&%%()%$$$%$$##%%&%$%$%&&&'&$%&)*&&(''&'&$$#$##$'%%%$%#%(%%%&%%#$%'*&*+'&&&'.1-;?CC=GJHFJJJJJFFJFFJJJJJG@HD?@BCJJJJJIFGJIJJJJJJJGJIJJHJJJGJEHGIBA@ACJIDHFBDDJJDGEFGFBEDIGJJIBGJGIJJGDFJ4447A57DCFFFFHDBA@?>;::;<@??AGHJEJBDEFC?BF=BC<@@AGGIJJJJJJGJJJJJJIBD94***,.0*)2+9>GJEJJJJHJGIJJFDIIJCG@9889;)%$%%()+,-:566JGJGGJGJGHJJGEIJIJJFFHHJFJJJJGJEHJJJIJEIJDGEDGHHJJJJJJ1JJGGJJJIHJIJJIEFJGJJJJJFFHHIHIF>>>=>JJJJEJFJDCDEDCGEIJJGJJJJ=;3378???BBBE?2/8JJJ=BCJGEI;;;IFFFC@@;;<>FAADA?BA>A<@B;2222BEJJIJJJJJJJJJJJJDGGGEFIJEFD449434:18824<<=@A@A:560//0@A?AJJI@6--////34??@IDFJIIJJJGBDJJJHIGFGHJJJFJJFJ>AB@@?>@BEFCAACCFGIJHIFEDEGAA@AJJHE??FEJJHJJJJJJFJJGJJHJJFJJJJHIDFJEFGGDCFGGJHA3==JJJIJJJJHGGGFCCECFJFHEJIGGJIHJJJJGJJJJIGJJFHIJJFGHJHJGGJIDDDFJHGJHIFJE?>>;?JFJEFCDIDGGDFFEGHHJJJJJH>>FEIJFICGJJJFFFJFGIJHJGDCDCEEHFJGJGGCEEGDFFEHIJDCDFGJJJ@>==CDCEJHJHJJFFJJJHGHFDEFFGHJHJGGABFACBA8:CCJHFDCCHDEFJEHJGEGEDAADFCCEDIEJCGDDCBDDCBIGFDJGJHHGGFFJDIJJGB?>?@BB*****1?779??BBJGJJHEEJFJG))))DJFG66665.45,678711033389;BGDGHEG<;;<@JHGJJJDD5555>?>>G?BEECDGFBCB>:::<><<ABCJGG??>?JCE@@A?BD;6><<ADIGDCFABEHHHGG;;:;DAAEEDBCDJJHFG31+50+++-9+++-JEFEDFEJGE>EDACDGIJFDBBIGFGDCDEDDEJIFGA@ABEGDDDBFD553466@+++,/.05++9@A@@?>@>@@AHJEHGHJE@???EEBCCFB====.../>=?@@@@D=;;;?FEDBDBC?>><>>@A@@?@A@BCDDJGABC==>?A@@@DC@JCDCC==>?AA<:8?=B?AB@ECCA??@DBB@@ACHG>=;;>>A@?===DAAA@>=>AB8889=3++,--.2501?B@AA?@A@AAABECA?:J99=AADFCCFFDHCFCCC=:9:GBDCCDIDHEDG?GJFDBFD74355411<>@@A==;,,,652.789@C=<<=E@9778::<CFGB?84,+++-+''(*01779:?33334FJBABB@@@C@???B?@><>==@@@BBBE@BA>>>A@?E>;=;;?>A;:=;>>?>AF@@.../73<777:>86::<>>>@110070--.02345?>@>?====@>>?>?A@ABBFDBA:99:=2212@@?AAB?>GGGJJFJ??0.'-'&%%+''''.?>;;?BJGIHIJIIJJJHFJJJJHGJIJJJIJJGJDJFJJJJJJJJGJJJHJJGJFJGJJJ<;;;A;::;JJJJJIB@AACJJJJFGEJJJJ>::IJJGGEEDJJFHJFJGHJHJFJHFIFJJJJJJJFHIJJFFJJIFCBCEIB><<;??@JJGJHJJJJJGGGEJFJHJD?JJJJGJJJJJJJJIJIHJJJJGJJJJJHJJIJFGHJGJJJHJJFJHJHGJJJJJJJJJJJ?==CGIJJJJIJJGJJJFFIJIJHEJJHGGJFJECDCHEJIHHFJC3333GJJ@>>6,,,,39--78A?>;:999BBBDGJJJGJHJJJJJHIHJJJHGJHJIJJJJJJJJHJIGJJHJHIJJIJJHEJFGJFJFGJEJHDEDC:999GJGDBABB@9550,,))*))**9)))''&'''&/><=<6778AA>>?EIJJB@@BJHJJGIHFJJJIJHJAAGFJJHIJJCA;(''*''&+;;DD?A?EJGEIEJJJHJFJJJJFGGJJJJJEJG@>@GJIFFJJJI:99:FFFJHHJJJIIJGJIJJEIJJJIJJJJJFJFJIJJHGGJJJJJJJJJFIFIGHJGGJEGHJGA;8E@B=<3,,<8<=35@CF<<;<DFJJGHEGJJJJJFIJJJIFJF/2/0=;;<DEH<;6665;;<GGDFDGGHFJIEBEDIJJHEFJJJJJJEFGG?==>@=>@CGA6664655FDDDJJJFJJJFJJJHIGJJDCDEGIJCEA9455---/2/0./66>>?C?@@BIHJJHJJJIJJIJJJJICBJCEJJJDEHJIEIJFGFJFGFJIJFDH@@>>A@G>>?EGIFEJJJIJ?>J>HFCBDEIEG@>>=>??FEE>>EIIJGEGJJHIJJJB?@DJIEGE))))6ABE@31.2+)%&&)./-,,,*+,+6:>FDBDCFHDIIJJJFJJBG:1;DJJJHFFGGECCB8668>;:9:C?JJJJHJJIJJIGJJAAEJFJCDBCEFHJFJJJ8JJIFHJJIEJEIJJJCCBCJHFD?@>7999/.--3:CD:999AC@CFJ@?==;52222EDDGEGHJIHHIHJHJHJDGD=CE==HFJJGHFJJJHJJJJIJIJJHHJEJHFGHHIJFBBBGD;;<<>>>??HFGJJDJJJJIGJJGIJJJJJJJGHJIHHJJJIHFJJFHJJJJFJJJIJHJJJJGHFEHHJGJJH>3,,-?GDJGGHCFCFEDFJFGJ9888?JFJHHJGJIIJHEJJJGJDD/-+'''6<?BEHCIEFIJJHJJID<::;ABCACJGFEAAA@B???5CDFHJHEJHJFJJJGII9888***+<??===<;;:>EIEFDFEJEHFJGFGGIJJCDCBA??FD?DEFFJECECCJJIJFJHGJEJJJJJJJJFGGGGHJHFIJIHJJJHJIJJJJIGJJJGJIGJJJJFHFJJHJJJEFGCGJIEFJJJJFIJJGJJEGJIJIJHFJGFIJHGHGJJJGFFFJFFJIJJJFJJIJJHJJJB?FEFGHEEJJ8('''''+289:<<=E?@??JDBBBDEEHEEJJGHEEHHFGJFFHFDDEFJJJDC@AC@?A?FJJJHHGGJJJJJJFEJGJJGDFDEGJFJI?>JE8EBHEDJEJJJHJJGGFJIEHFDJJJJGEEJJHGJIJJFGJJJFFDJB4400@@ACEFHEJIFJGJFEFJHIJGHIIDJF:FGADCCGHJJDFBDDE888=G3<>?:99@BC@@DAJHFJJGFDCBCEGGG@A@BFDDDEFGHEFFACACG====GGJEE;BBCDIGJJJDFJ?JIJJJJJCB>>=@HJCGGAAC;ECFEEE<445:9:;<BCBA@ABDFHCBCCCDBB>A:002120/33J.(
@Stanford_n8a_1_EcoRI_Ti_plug_1_BigLinear_40_915
GCGTTGGTCAGTGGATTCCGTGAATGTGGTCTATATAATAACCTTTTGGTATAGGCCCATTGGCTGCCTCCCACACTTGGATATGCCTCCTCGGAGCCTTATAGAATTGTTTATAAGACTTGCGCATTATTTGACCTCCAATGCGAACAAAGGGAAACCGCTGTGGTCTCCCTTTAGTGAGTTCAATTAATTATCCACGGTCAGAAGTGACCAGTTCGTTCTTCTCCCACCAACGCTTAAGGTCGAACGAAGGGCAAGCCTTCGGCGCCACCTCATGATGGGCGCGAGAAGCACAGCGCCTTCGTACTTAGCCAGCAGTGTGACAAGCAGTGAGCGAAGGGATTGCATTTGGGCTGGCGTAAAGTTAGCATCAAACTTACCTTTATCGTCGATACCACCAACAAGGCAGACGCCGATAAGAGTTGTGGTTGTAACCCTTAGCGTGAGAGCCTACAGCCATCTCATCTCGTCCTGCCTCCACAGTACCGTCTCACTTGATGATAAAGTGGTATCCCACATCGAGCCAACCCTGCTCTTTGTGCCACTGGCGAATCTCACGGACACCAACATTCTGACTTGGCTTGGTAGCCGAGCAGTCGACAAAGATTGCGTCAGTAGATTCACGTTGTTTAAACTGTACACGAGCCATTATTTCTTTCCTCCTTTCCTTTTTAATCTATCAAAGGGGACCTCCTTCTTGGGTTCCTTTATCCACTCAGCAGGTATCAGTTTATCAGCGAACTTAATACCATGCTTTTCGCAGAACTCTCCCATAAGACGTTGGAGAACCTTTGTATAACTTCATAGTAAGCTGAGAAGACAATACGGATGTCTAGCTCGGGGTGCTGCTCCCTAATTAATAAGTGCTTCTTTCTATCATCGCTTTCCCACAGACCCTTTGTCTCAACGAATATACCGTTTGGAAGTAAGAAGTCTGGAGTGTAAGTGTGATTGCTCGCCGGAATTACATAAGGCACTTTCCACTCTTCATACTCGAATTTAATACCTTTTGATTCCAACTGCTTTGAAACCTTGTCCTCTAGGCCAGAGCGAAACGCTCCAACCTTTCGGATTCCTTTAGCGCCGTAACCTGCCATGTCGCCTCCCTTTGCGTATATCACAAATAGTCTGTTGGGAGACACCATAGGTGCGAGCTAAGGATACATTGGACTCGCTGGACTCCATGATTGCCATTACGTCTTCGTCTGAAAGTTTATACCCCTTGTGTGAGCGACCCTTATTTACCATGTCAGTGGAGTTCTCTTTTGGAGTTCCTATGGATAGGTGTTCAGGGTTACAACATAATGGATTATCACAGGAGTGCAGGACGGTAGAACCTTTCGGAGCATTAGACATTACGCGATGACAGTAGACAACCTTTCCGGTATTGCTGCACCACACCTGCCCGTACCCTTTATTGCTGGTCGCGCCCCTGCCACTCCCAACACCCAGAGGAAGTCACCTTGATTCGCTCAAGGATTTTCTCCGCAGTTCCACTTAGAAGTCTCCGTCTTCGTCTGCTTCCTCGGACTCTTCGTCGTCTTCGTCCCAGCTTTCTTCGTCGCGTGGTTTGCTCGCTTTGGCAGAACCAGAGGCAACATAGCCGTTCTCTTCAACTTCGTCAGCCCAATCGTCTTCACCGCCACCAAAGGTAGCCAGTTCGACCAGCATCACGGATTCCAGTTGCAGCTTAACGCTCGCACCTACAGCAGTGTTCCACTTGTATGGAACCAGAGAATATTTAACTTTGAGCTTAGAGCCACCACCGATAATCGGAACGTCTTCATCTTCTTACCTTTCAGTCAACCACAACCAGATTGATGTGCTTGGTCTCTTTGGTCTTCTTGTCTTGGAAAGACGCGTAGCATTTGAACTTAAAGGTAGTCGTACCGTCACCGTTATCGAAGAACGGCATGTCACCCTCATACGGTTTCAGCGGTTTCTTACCACGAGCTACAGCAGGTGGATTAGCTTCGTATTCCTCAACGGCAGCAGCATAAGCCTCTTCGTGACACTTCACGATTTCATCGACCATACGCTGGCAGCGCGGGTCTTTGTTGGGAATAGTCAGGTCAACTTTATAGACGCCACGAGGGTTCCCAAAGCCACGTTCTTCGTTGCCGTAGTCCGGCTTGGCGATGTAAGCGTAAGGTTCAGCGGTACCCAGCGCAGAGGTGAAAATCTTCTTAGCCATAGAATTCGTTAATCTCCTTAGGTTTCGTTTGGTTTCTCAGAGGGAGTCTTCCTGCTCTTGGAATAATAGTGAGTCGTATTACTTCGGTGCTACACAAGGACGCACACGAGTAACCTCAAAGCCAGCCGGAACGTATTGCCATTCGGCTAACTCCAGAGCTTCGTCTAGGGTCTCAGCGTAGATTGGAACCTCGAAGGAATGCTCCGAGGACTCTACGGTAGCCCAAAACTTCTTATTGTCCACACTAAGTGAACCTGTATTTCAGTTTTTGACATAGTCATTGACCTCTCGATTTCCAAAGTTCATACAGCTTGATGTACGCATCGTCGAATGTCTCTTCCCACATCTTTCGGCACCACTCTGAGCAAGATGTGAAGTCATCAGATAGGCTGTCGGCAGGTGGGGTTGACTTGAAGTTATCCATAACATTTATCCTTATGTTTCTCAAAGAGTTCTTGCCTAGAAGTCTGCTTTCGCTAGGTCTTTCTCTAAGTACGCTAACTCTGACTTCTTACCAGCACGTAGTCTGTACTTTAAGATGTTACCGACGATCCCTTGAACTGCTCAACGGTCATTGAACGAGCAATCACTTCGATAGCCTCAATGTCGTACGAAACAGCATGTAGTCGGGAAGGCTTAGTGACACCTTCGATTGTCTCAGCGGAAGGCTGGTCATCTGTAGGAGTTACCTCAGGTTTATTCAGATGTGGTTTACGTGGGTCCATCGCTCGGATTTCACCTAAGGTTATCTTTTGATCGTTATTTGCGGGGCAGAGGTGGCAAGGGACATTGGAGCAGAGAATACCGCAGCCATTCAAATCATCTGGGCGACCTTCATTATTGTCTATCAACTTAATGATCATCTCTTGTTCACGTTCGGTCATATCGTTAGCTCCTTTGTTACAGGTGTGTGGATAACGGTCATCTTTCTCTAAGCAAGCTATACACCCAGTTGCTTGTACTGGCGGGTTTTCTTTTTCCCAGGCTTCACCATCTAACAGTCCCATCAGAACACCTCCTTGATTCGTTTGAGTAACAGACGGACGAACGGGAAGCGGGTCACTGCCACACTAAGAACCGGACGTTTCTTGTCTATTGCTTTCTCAAAGTCGCCACGGGTGATAATGATGTGGACGCTCGGTGCCAAAGGAACTGTGTTACCAATAAGAGGTATCTTCACCTCGGCGCTCGCTCGCACATGATTGAACGGTCAGCACGGCGAACCGTGAAATTCTTAACGCTTTTGTTGTAATGAAGTCGAAACATATAGTGTCTCCTTTAGTGAGTCGTATTAAGCGTGACCATCTGGCATATCATCATCGCTACAGTGGAGCGCAAGGCATCCTACAATGACGATGAGTAATGGCATTAAGTACATCATGGTGTGTACCTCCTTTAGTGAGTCGTATTACCAGTTAACTATACTCCACACGCAAGCACACACTGCCGCTAGTAACAAGCGCCAACTACTACTAGTGCTACTTGAGGGTATACCGCAAGAATATACGCAAGCGTCAGGATAGCTGCCAAAGCCGCAAGGAATTTACCAACCTTCTTAAACATAAAGTGTCTCCTTATAAACGCAGAAAGGCCCACCCGAAGGTGAGCCAGTGTGATTACATTTTCTCTTGAGGGTTGTTCCTGGTGCCACGGAACATTACGAACGATGGGTGCCGCAAAGAGCCATCAGGTGTTTCCTCCATGTAGCTAATTTGACACGCCCAGCCATCGTAAGGGTTAATAGTACAAGCATCGTTGTCGCCAATACCGTATGGGCTAAAGAATCCCCATTGACTTAGGGTGGCCTCTTTTACTGTCTCAGTGAACTCATCCATTAAGGCGCGAGAGATATTCGTGGCGTTAACTAAACGACCACTCTCAAGAAGCACCTCAAAACCAATCACTTTACCTTCATTAGCCAGACCTTTTGTACCCCATACCAGACCCTGAATGATACCGTCAGCTTCGTTCTCAGGTTTCATTTTCCACCAGCCAGATTTCTTACCGCGCTTATAGATACACATCGGGTCTTTCACAATGAGACCCTCATGGCCTTCTGCTCGCTTCTGCTCGTACAGTTGCTGTAGTTCTACCATATCGTAGACCTCGTAAGATTCAGCCGCTTGCCATTCGATTTTCAGGGAAGTATTCCTGTAGCAGAGGCAGCATGTTCTTAACGTGTTCCTGCATGAGCAACGTCATGACATCACAGTCTTCTCCAGACTCCACGATGTGCAGCGGGAGGATAGCGTACAGTTTTATGTGAAGGTGTCCAGTGTGCAGCTTAAAGGGAACTTTATCTTTCTTACGGATTGGTTCAACGAATAACTCTTCATGGAACTCTTGGTTCTTCGTGTCAGTCCATTTGGTACGCAGTAGGCCGGACCCTGTGTTAAAGTCTACGCCCTTGACCATGAGTTCCCCATCAAGCATAAAGCCATCTTTGTAGAAGCAACGGTCATCGTTCAGTAGACGCTTCCAGCGAACATCAAACCCGTTTAAGTGCTCCAGTGCCGGAATCGTTTTAGATACACGAGAGAGCCAGTAACTGTTAGCAGTATTGTCTACGCAGATGTTCCGCGTACACCATCGTACTTGATTTTAGCAATAGATATACCCAGCGTTATCCAGAGCCTTCTTAATGGCAGACTCTACGAAAGACACGGCTTTAAACGGGTTAGTCTTAATGTTCATCATAATGTTTATCTCCTATTGGTTAAATGACTAAGGCCACTCCTCGAGCGACCTTAAGCATTGTCCCTATACTGAGTCGTATTACTTCCAGTCCTTCAACTGGTCATACATATGGTTCAACCAATCAGTACACATATTGAACAGAACGTCCTCGTCGTGGTGGTAGAAGGTGCTAGTATCAATCAGGTTTCCACTCCTGTCCTCAATACGTAACCGTATGCAATCTTTTCTTGTATAGGCATCATACCAGTCATCATAAATGACCGCTAAGTCTAACTGGAACAGCTTGTTTGTTGCTGCCTTGAATGCTGCCAGATTACCACTATATAAACGTCCCATCTTACTGACCCTCCCAGCTACGCTTGTGAGAGCGGTCACGCTTAGTCTTATTCAACTTGCGACCTTTGGTTGCCTCGAAGTCACGAGCATTACGGTTAGAACGTTTGGTCATCTTTTCGAAGTTACGCATACTTAAAGTCCTCTCTTAGTAATTCTTTAATTTAAATCTCTAATTAACACTTAAGGGTCTTAAAGTTAAACCTTAAGGTTCTCCTATAGTGAGTCGAGTATTAACCGGAAGAAGGTCAATCATAAAGGCCACTCTTGCGAATGACCTTGAGTTTGTCCCTCTATAGTGAGTCGTATTGATTTGGCGTTACGCGAACGCGAAGTCCGACTCTAAGATGTCACGGAGGTTCAAGTTACCTTTAGCCGGGAGTGCTGGCATTTTGTCCAATTGAGACTCGTGCAACTGGTCAGCGAACTGGGTCGTAGAAATCAGCCAGTACATCACAAGACTCATATGTGTCAACCATAGTTTCGCGCACTGCTTTGAACAGGTTCGCAGCGTCAGCCGGAATGGTACCGAAGGAGTCGTGAATCAGTGCAAAAGATTCGATTCCGTACTTCTCGTGTGCCCACACTACAGTCTTACGAAGGTGGCTACCGTCTTGGCTGTGTACAAAGTTAGGAGCGATACCAGACTCCTGTTTGTGTGCATCAATCTCGCTATCTTTGTTGGTGTTAATGGTAGGCTGTAAGCGGAACTGACCGAGGAACATCCAGGTTCAAGCGCGTCTGAATAGGCTTCTTGTATTCCTGCCACACAGGGAAACCATCAGGAGTTACCCAATGCACAGCGCAACGCTTGCGAAGAATCTCTCCAGTCTTCTTATCTTTGACCTCAGCAGCCAGCAGCTTAGCAGCAGACTTAAGCCAGTTCATTGCTTCAACCGCAGCTACCACCGTCACGCTCACAGATTCCCAAATCAGCTTAGCCATGTATCCAGCAGCCTGATTCGGCTGAGTGAACATCAGACCCTTGCCGGAATCAATAGCTGGCTGAATGGTATCTTCCAGCACTTCTGACGGAAGCCGAACTCTTTGGACCCGTAAGCCAGCGTCATGACTGGAACACTAGTCACACTGCGAGTAACACCGTAAGCCAGCCATTGACCAGCCAGTGCCTTAGTGCCCAGCTTGACTTTCTCAGAGATTTCACCAGTGTTCTCATCGGTCACGGTAACTACTTCGTTATCGGTCCCATTGATTGCGTCTGCTTGTAGAATCTCGTTGACTTTCTTAGCAACAATCCCGTAGATGTCCTGAACGGTTTCACTAGGAAGCAAGTTAACCGCGCGACCACCTACCTCGTATCGGAGCATCGCGGAGAAGTGCTGGATGCCAGAGCAAGACCCGTCAAACGCCAGCGGAAGGGAGCAGTTATAGCTCAGGCCGTGGTGCTGTACCCCAGCGTACTCAAAGCAGAACGCAAGGAAGCAGAACGGAGAATCTTGCTCAGCCCACCAAGTGTTCTCCAGTGGAGACTTAGCGCAAGCCATGATGTTCTCGTGGTTTTCCTCAATGAACTTGATGCGCTCAGGGAACGGAACCTTATCGACACCCGCACAGTTTGCACCGTGGATTTTCAGCCAGTAGTAACCTTCCTTACCGATTGGTTTACCTTTCGCCAGCGTAAGCAGTCCTTTGGTCATATCGTTACCTTGCGGGTTGAACATTGACACAGCGTAAACACGACCGCGCCAGTCCATGTTGTAAGGGAACCGGATCAGGCCTTATGGTTAGCAAACTTATTGGCTTGCTCAAGCATGAACTCAAGGCTGATACGGGCGGAACTTGCGAGCCTTGTCCTTGCGGTACACAGCAGCGGCAGCACGTTTCCACGCGGTGAGAGCCTCAGGATTCATGTCGATGTCTTCCCGGTTTCATCGGGAGTTCTTCACGCTCAATCGCAGGGATGTCCTCGACCGGACAATGCTTCCACTTGGTGATTACGTTGGCGACCGCTAGGACTTTCTTGTTGATTTTCCATGCGGTGTTTTGCGCAATGTTAATCGCTTTGTACACCTCAGGCATGTAAACGTCTTCAGTAGCGCATCAGTGCTTTCTTACTGTGGTACCGCACCAGCGCCAGAGGACGACGACCGTTAGCCCAATAGCCACCACCAGTAATGCCAGTCCACGGCTTAGGAGGAACTACGCAAGGTTGGAACATCGGAGAGATGCCAGCCAGCGCACCTGCACGGGTTGCGATAGCCTCAGCGTATTCAGGTGCGAGTTCGATAGTCTCAGAGTCTTTGACCTACTACGCCAGCATTTTGGCGGTGTAAGCTAACCATTCCGGTTGACTCAATGAGCATCTCGATGCAGCGTACTCCTACATGAATAGAGTCTTCCTTATGCCACGAAGACCACGCCTCGCCACCGAGTAGACCCTTAGAGAGCATGTCAGCCTCGACAACTTGCATAAATGCTTTCTTGTAGACGTGCCCTACGCGCTTGTTGAGTTGTTCCTCAACGTTTTTCTTGAAGTGCTTAGCTTCAAGGTCGCGGATACGACCGAAGCGAGCCTCGTCCTCAATGGCCCGACCGATTGCGCTTGCTACAGCCTGAACGGTTGTATTGTCAGCACTGGTTAGGCAAGCCAGAGTGGTCTTAATGGTGATGTACGCTACGGCTTCCGGCTTGATTTCTTGCAGGAACTGGAAGGCTGTCGGGCGCTTGCCGCGCTTAGCTTCACTTCCTCAAACCAGTCGTTGATGCGTGCAATCATCTTAGGGAGTAGGGTAGTGATGAGAGGCTTGGCGGCAGCGTTATCCGCAACCTCACCAGCTTTAAGTTGACGCTCAAACATCTTGCGGAAGCGTGCTTCACCCATCTCGTAAGACTCATGCTCAAGGGCCAACTGTTCGCGAGCTAAACGCTCACCGTAATGGTCAGCCAGAGTGTTGAACGGGATAGCAGCCAGTTCGATGTCAGAGAAGTCGTTCTTAGCGATGTTAATCGTGTTCATTTAGTGCCTCTTCCAGTTAGTAAATCGTACCTATTCAGGCCACCCGCAGATGACCTGTAAGATAAGACTATCAGCCCATTAACATTGCGTCAAGTTGCTTATCAATGTTGAGCGTAAGACCATTAGCGATGGCGTCCGGTCAGCATTACGCCAGTGCAGCGCGATTCGTTCCTCAAGCGCCTTAAAGTCCCCAGAGAACATGTTGACCCAGAGCATAGCGTTATTGGTTCTTCCTAGTACATCTACAGCTACCTCATGGTTACGCCGTTCTTGACGTTCAGCCCATCGCCACGCAGCAAGCATTCTTTCGCGCTTAGCTTTGTGTGCTTTACGTGCCTTGCGGTTGCGACGTTTGAATCTGCGTGCCTCTAAGCGCCCCTCGTGACGTTCTTTACGGGCCTTAGCGCGGATCATTCTCTTTCTGTCGTGCGACTTCCTCGACTTCCTTGATGAGTTCCTCAGGGTCGATGCTGAATGCGCCACCGTCTTTCTTCTGCGAGAATGATACCGGGTCGGTGATGTATGGTACGTCTCCATTTGAGAACATGATGTTCCCGCTATGCATGTCGAATGAGGCGATGCCCTCAAAGAACTTGCGGATTAGTTTACAAGTTTCAACAAACTCACCATCCCATCCAGTTAACTCATCATGCTCATCCGAATTGCAATCAATGATGTCGCTTGCAATCTCAGCGTATTTATAATGGGCATCATTGTTGAAACGCTCGCAATCCTTAAGTGCGTCAAGTACCACCGTATAGCATCCAGCATGGCGCTGTACATCGTAGACGTTCGGGATACCAGGACGACCCTGATACATGCGGCAGAATGCGGTATAGGCTGCGCCTGAATCCTCTTTCTTAAAGCCCACCTTAATCACTCTGTTAGGTAGCAGCGGGTGACTATAAGCAGCCGAGAAGTGACCATTACCGAGCATCTTGAACCCTGCGTCAGCCGTGAGACACTTCAAGGTAGTCCACCAATCTTGATGCTCAAGTGCCTGATTTAGTTCGGTTAGCTCGCCATCACACGTCTCGCTGTTGACCATCTCGACCAGTAAGTCGATAAGCATACCTTGACGCTTGTCAAGTTCACAGATTGGCAGTGCTTTGATTGCGTCGATAGCGTTCAAGATGCTCGGTAATGGTCATTGCATTGTGTCCTTTATGTTCGTTATGAGATAGCGTTCAGTGTGTTGGCTAGTGCCTGTTCAAGTGCGGCGAGAGTTTCTTGGCTTTAACCTTTTCCTTTCGTCTATGCCACGCCGCCCTCTCTTGTTCCTTGCGGCGTTCGAGGTTGTTCTTCGCCAAGTTCTCACTATTCGCCGATTTGCAGCGTATAGTGTGCCATTGGGCATATAACCTTTCTTTAAGCCATCAGTGCGTTCTGTCATAGCCGGAACCTATCTTGTTAATCTTGCGGTTAATGCGGAGTTCACGCTTAAGGCGTTCGATTCGTTGTTTCATTGCGAACCCATCAGGTGTACATACGGTTGCCCCGTTGGACGTGTGGATTGGCATAACGTAGTGCTTCATCATTTGCGTAGTGCCCCTTTGATGATTCCTATGATGATGCAAGCGGTAAAGTAGGAACCTACAGCTACACCTAAAGCCTTCCCAAAGGATGCACCTACAGCTAGACCTAGAGCGGTGAGTAGACCGATAGTAAGCATATACATTACTCCCTCATAAGTAAAGTGATAATCATAAAGGCCACTCGCTAGGAGCGACCTTGAGTCTATCACTCAGCAGATTCTAAAGCTATTGCCTTGTTGTTTTCGTACAGTTCTTTGAGCTGTGCCATTGCGAGTGACCAGTTAAAGCCACAGCGCACCATGTCGCTATAGAAAAGTACAGTTTGAGCGGTCAGACCGTATTGCACGTTGGTAGTAGACATTACTCTTCATCCTCCTCGTACTCCTCGACTTCCTCCAAGTATTCATTGAGCGAACTATGCGTCTTCCCAGAGGTCAATCGTTAATTGCTCATAGATACGCGCTTGCAGGATGCGGATTACGTCCTTGGTGTCAGGCATCAGACCAGAGTCTTCGAACTCAAGGTCAATGCCCTCACTTGCCATTACGCTAAAGATGTCAGCGTAGTAGTGCGGAACTGCATTATCGGCAGCCATGTGAATAGCATCGTGCAGGTCATCAGTGTCACGGATGTCATCATAACGGATGTTTTCTTTCAGCATTTCGTAAGCGTGGTCGAAAACGTTGTTGTAAGTCATGTTAGACATAGCCATCTTGTGTTACCTCGTGCAGTTATTAGTGAATATCATAAAGGGCACCTTGCGATACCCTTGAGTTATCCGCTAGTCATGCACTCAAGAGCTATTTACCAGATTGTTAAAGAGCGTCTTAGGTAGGTTTCGTTAGACCGCATCACCTTTCAGTGTGGTGACTCACTGTCGTTTCATGTGGTACATCGTACCGTGTTTACTTCATGTTGTCAACCGTTTTGTTTCACCTTATGTGCCGTGGTGCGCTTAAGTCACCTCAAGGGCCAGCTGTGCGCCCGGTTGACGCTGCTAGTGTTACCTAGCGATTTGTATCTTACTGCATGTTACTTCATGTTGTCAATACCTGTTTTTCGTGCGACTTATCAGGCTGTCTACTTATCCGGTTGACCCCGGTGTCGATTGGGATGGCTATTCGCCGTGTCCCTCTCGATGGCTGTAAGTATCCTATAGGTTAGACTTTAAGTCAATACTCTTTTTGATAAATTTTAAATTAATCTTTTAAGTCTCTTTAAGTTGTCTCTCCTTATAGTGAGTTGTATTAATAAAGACAATGATTAAAGGTTATCAGCTTATGGCTAACAACAAGGCGTTTTTAGGTCTGGTCTTTATGCTGCATGTATTTAGGTCTAGTCTTTTCTAGGTCTGGTCTTTATGTTTAAACTTTAAGATAGGCGTTGACTTGATGGGTCTTTAGGTGTAGGCTTTAGGTGTTGGCTTTAGGATGGACGTTAGGAGGTGACTTTAGGAGGATACTTTCAGAGTTCAACAGATAGGGACACAGAGAGACACTCAAGGTAACACCCAAAGACAAACCCAAGGGTCATCCCCAACCCTTAGGGAACCCTCAAGGTCAACCGAAGGTTAAGGTGATTGGCTGGGCTTTAGGTACCCCCTATGGGGAGCTTTTAGGTCCGAC
+
13((&$'(%$###$%%'&$#$$$%%&'&&))))*JJJ9BADJ?<>?E)))).-+-3:BAEGIJDDDG?;**((,??;;=>JJHIIIFHHFJJFIGGH>=A8?BCJJJJFJJJJFIFDEJJI;DJIFHGEGDFBGIJHJECDJJJJIJIJJEFJHHJJGCDBCEE>>=>GHJJJJF<674444=-,,,7682222;A<JJJJJIJGHJGJGHJJJJJBA@63:934HEE:EFIIHHJJJJJHHJ62000'&'-:4.?AAB?>.**238@@7778,+++-77986./J-(''12)('')*@==>99:>ADEBFDGJJJJGJJJJJJHJJJJJH??@@DFEHJJJJJIIJJJ=>>>GGDCB@A<;<:::655****./3773682;518AAFB9999JFHDFFJJGHJIJJJJFHID<::;,+,DEG6JJJJJFIGJIIHJGDGJIJJDJGHJGJJJFEFDGF331144455EJGJEGGJGGDF6669CA>?>>/*))):<=GGE@@@@JB@C@?44.*DFG@>=>CJIHFFDHE@>87??3ECCE4445BD5555;977:<<IJJJIHJHFFJJJJHHHJGJHJJFIJJJJE65550-&%%%&*,-@@@@@?>?EHJJIABBADGFJJHIEGHDJJFJFJFF=<<<BDIJJIF<>@;;;D>DD?>ACGBDAA=;>>HJJJEJ9777;GJGGEBBA?@A=BA899BJJJFFECDEHDFH@@DFJJHJJJJJJJJJJJJJJJFHGGJJHJJJFGJHJFJEJJHCA@BBD@@@@JGHFHJ?>>=<<<<?@CJDCAAC93??C9998=889777-++-1,-89DFHGIJJJJJJHJJJJGJJGJ?545IIDHGGJJFFFFIJEHJFJJJJJHGJJJFGJJJJJIJJJIIIJJJJJFJJIJJJBJJJJIJJJJJJJJIJJJHEGJGIJJJJGJIFEJJJJJHJIJJJGIJFGFDG?2//0:998;;;?@GJJHJJJJJJHGFJGHJJFD?211488@AFIIJJFHGJJGJHJIJGGHJHJEJEJJJFJHJJGHFFJJJJIJGH54444::@B@---@HABHEGEJD??>>>?=E7310010+++89,>CIFGJHGJJJIJGFHGEB311/,&'''761>HJJFJIHEFJJJGHJIJEJGEFE>A@?<<?D;JIJJJJJHJJJJJJHJFJGJJIJJJGIHIGJGEGHHJHF@AAABBJJJJJFED330/0-**+/0012<::3.8,***=786<JJ;7721168;D5--AEEJJJJIG9889ACBECF99BJ;8<9=>ECDFFJIJEDDDJFIFJJC::<<FIJJF.--.C@BJJIHFJGJIHJ=<:041.)***9:;=A?<<2,-BE<2BEGHGJJJIHGJHJJGIJIFIJJJGJJFJFFHECJJGEC;:3AAAA@ACHGJJJJ??B?IGFDFGFJJFH@EE95=99++&&&&&&&-**02>ACEJFJJJJJJJHJJFIJHFGJJIF;;;AF?BHFECCCCCIGGJJFJJJGB<5@GJHIIICABBEEGHIJJJJJHEHJHJIFFJJC:61@>@?@A@@;;=::BGBA@AD:@@@DEDJGJJJJJJ8@A?@AGJCBAAJJFB>3344CAEDHJJHHHDB>??@<:85666?=;=A>:=@JDDCJJJJBC@;<=;@>@GJJJEJJEHIEGGFFJGIJFJHHJJJHEJJJCDBCHJJIGEDDJBECGJIJIJJGJJIIJJJDHJJJJJFJJFJJJHJJH=>>>EH>=;<A@:ACCCEGJEFDIGHIEFEDHHEFGDD@''''3316<ACCDJIEBBCDFCBE6555EH1111<3*+12435;,;;:@0)))*99;<IJJJGJIJJJJJJJJJJGJHEA@@?AF>CI;;<;GF320,.100/>AHJJJJ::9:888;<<<;?@>B?99BCIJCA@@ACBH?::9;=CABAEIHDHJJJJJJHJIJJGJJJJJJCDHDJJJJJJJJJJJGHIHJHJBECDB<<<@CDEIJGJJHJ???@IIFDG7//FBDCDCIJHJJIJHJJJDCBHJGFIFJHJFJJHJJJGJJHEJGJFIBHJJGJ?===DJFFJJJJJJJJGJIJHJJJGJJJJJEFEDJJIFEDD@@CB:998@@EED11111996:((((BDJCEE?GJJJJGJJJJGJJJGJJJJJJJHGGJJDGJHJJHJIJGJJGJJJIGIIDJJJHJGGJEJHJJJIHDFJGJHJHHIJEJJJIGJHJGHJJJHJG>?JCEDEJHEFDEJJC:9'8:JJJJEHGJJJJGJJJ>;;:DGCHEDA?;6509993021/.+'&&'(()(,-><;;;EBAEIFEEEEIJJDC@C==A?ACAFFFJJ999:67HGJJGHJJJJJCBCAJCJG@?1111DICJJIJJJJG@???JIJGIHHB<<<=JJJJJJGJHJJEJHEFJJHJHJHHJJJIJJJFIIGJCDAA::9777:99=>BCDGJFEJJIHJIIJJFJFDJFJJJFJJJC88?BJEFEFEB@A?D9''''()*<:94343-.<=JEIIJJHFJE@@AAIIJCCJIJEJJJJFJJIJJJGJJJGHEJJJFJJJFHIJJFJFJJFCFB@JJJJBAB?DCGJFIJJJJGJJEJHHJGHJJFA?B721123=?BEEGGGJJJIFHEEJJJJJJJGFGHJIJJJIJFJJ4334CJDIJJGJJJJJJEHEHJJIJ>:6>>/..+**+&)))((56GGFJJFIJD=<<=0...3442111/66;;<DGGJJFJIHJFEJFHGFF:JFCBFJGJJJHFHGHJJJIJ;8;91++,4)('&(+*)*++0)@<=JIJHJJGJEEJJJIJJIGJJHCECDFFJGGHJJJJJJHJJEJJGJHJJHJFJH?@@GJJJHJIJJJJG0///FJGJJJ>;;<=>=6666<88;=FHGJJJGHFJGJCFHF;766543,+++...CBAA<999:5111FJCFHDJJGIJJJJIJJJJJJ>?>@II??6,++*,./3355<B?>>>JJJJGJJFJFJJJJJJHHIJIJJJJGIJGJIJJJGGJFJIDJIJJJJJJJIJFGCCJDFGHGIJJHGGJGJIFJJJJJJJJFJJJGJHJJJJJJHJEDEFJJJGJFFJJJJJJHJJJJJFJJJHJHJGHJJJFJDEGDHJJJJ?@>>=@EHCDDJJBIJGGFJJIIJJJJIGJJJJJGJJIGJDJJJIICJJJIJFJJJJJIJJJGJJJJJJJHGJJGJHGJJBDHJJJJ@@?@@C11?9555CIJJJJJJJJIJGJHEEFGJJJFFJJJJDJJGJGJJIJJJJGGHJGJJIJIIIJJIIIJCBCDJGEJJGFHJJIGEHFJGFGJJJJIJJIJBAEHIJHJFFJJJJJJJIHIJJJIIDC@>@BGFC+))+666=HHFJHJHHEIGJF@=>:982234=@??HEEFJJHHJJIJJJJJFIFDB;?IFI99774))(&%%(--...(&%'%&'''&)))*4:<?@EFIFJJJJICCBCIJJJJJJFGJIJJJJIHJJIIJJJJJJJJJHJJJJJIJHGGJGJJJJHGGIJJFGHGGGJFJHJJHIJJJFJFHJGJIGJJJJIJFJGJJJJHJFGGJJJHIJJGJJIHJJJJGEJHJIEGHJEJJJGGJJJJJJJGJGGJJJHJJJJJFIJJJJJGJJJIJJJJJGJFHIJJJJHAJJHFHHHIJJJHGJJJJJJJJHJJJJEJFFJJJGIF?<;<>=1,/-3&&%)*)*''<@CDGFJJJJDFIJJAAA@JJHFJHJJD----JIJFJFGHGAA<;<=JJIJJJJJHGJJIJJJIJJJGJJJJJGIIIHJJIHJJGIIJGJJJJIFGIJJJGGJJJJJJJJJJHJJHJFJFEJHJJGJJFCCDEEFGEJJFD@@3-HHJJJFJJJJJHFJJJFIGIJCCCEIA?***4;=653541'%%'(*./0678HDGJHJJJED><<=FHFHJJHIIJHFDJGJJJGD@?==?>A?442266ACAGJJJIJHEEJFJ@IJJJJFGFDHJJFJJGJGJFJJIGEBJJJFGJHJJHIJJFFHJJ@?@@5557@A<DHHA@??DCACA7878<@BAFDAC?>?9==C?CDABDAA?987;AAIJJJJJJJIGJJJHIJGJHJJIGHEJJJD@?JJJIJHFDJIJJJGE555844@CFJIGJJFJHIJJJGHGG0///+++>JC<8:JEEJEJJHHGJJFGIFCIFGJJIFJJJJJJHJFJJHJFGIIJJJJJJJJJJFFIJJHJJJGJJJGJDA@?<F>=>=<IJEEJJFFJI@JHJJHHIJHJJJJFJHHI5558IGEJD@AHDD9899GCFEJJGJJJJG;;;:>>?BBGJ888,,,9BE>>GEJIGEJJJJJHJHJJHJJHJJIGFFJHHJHJJJGGJJIJJIJJJIGJJHDDEJJJIJCECGJJHJJJJJJJF@==>=:6...6<JGJGBDDAGHGFJHH@?@JJHJHGHGJJJ3<877:<DGEC?A@DJFG;:::AEH<=5.-,.4**&&/689:JGAB@ADIJFJFDJFIJJJJJJGJJJIJJHGIHIEJHIIJJHHIJJJIJJJJJJJGJJGGIJHHIJJJJJHJFIGGIGJJEEEJIJFEDHIJJIJ<<<<J6666DCGEIEDFJJEGJJJGBDJIJJJJIIJAAAAJJJJJJJFGJGJEFBDA43>@GJJJHJJFHHIJGEJJJJHIJJJHJJJJJJJGJHJJFFGCEJJFJ))(%#%'(//EFJJGFJJJIHJJFHJJJIJJE===FGGJJJCCIJJFD@??*'''+*)&&&33447:BCCCB>>>>CE@><<>@ACDB51(((.3599A>=CFEE<;;:EG43332?==78>JJJJGGGHIIGJJJHHGGJFJJJJJJJJJHJJFHJJGGJ<75(EFCJJGGJIJJJJJ>778@A834)))(''*;;?>78:<??JHJJGFHGJHJJJIJGIJJJHJJJJJJ;:::;A?>6335@GDFJABJHJJHJJJDEJGJJJJJJHHHJGHHDCHHJIHJGJGGGGEHIGJJJJJHJGJIJJJJJJJJJJJJJFJJA=9%%%%/---.4/+,;???FCJHGHGHIJJE('''BJJHFJ@>>@JJFFGJI@B=;>JJHHJJJJJJJIJJDJJHHIJJJJJIEEFEJI<?;<FFFFJJFGGIJI;;:;E)((555=FFJJGJJJGJJJHJHJJGJGJJJJIJGJJHEJF>FFHJJFJIJJJIIGJHDDDHJEFJFJJFJJJJEJJGIGJDGJJIHIJJFJJFGJIIJGGAABCDHFCEAB@ECBFHC@A32146?CBHFGJJJJJJJIHJJGHCJFJIGHDIHJGCDECGJJJJJIHIJJIJHJJHHJJJJGJIIJJJHGGJHJJHJGJJ31=@ACD@ADGJHD??BAEIJIJJJIJIJGJIGJJJJHIJJJJJIJJJJHFJJGJFHJGHJJJJJJJJJEBDCCFEJGJJHFJHFFEFCBCDIIJIJJ::::J?111FFJJJECDGJGGHEJJJJGJJEJJJJDJJJJJJHHJJHHJJJJJJJIHJJFEJHFGJHJFFIJJJJIHFJIJJIHJIGJI@?G=JJHJJHJBAABECFF;:::4'%%&&''(1?@AEDEJGHGIJJ;;;;IJJIFIJHJJEJJHJFFGFFIJHHJHJCCDDDJCHAACBFIJEGGHJJIHIJJFDJDJDECEJHJJGIC=>;<AB5557><C/+(%$(-//////0688:=?CA@>=-('&''%'++05*:=BCDEFJIJJEACC4447JB@//1544HGJDCGDEHJJJJIJDGJGFFD@BABHIHJHJJJEEBACJD>>>>>>?BCJHGEHHBA@??888:FJJJJGJJJGJJFGHJJJHJJJHHJGHDJGFJIJJHGJHJFGGFFFJBBBCDAFFJHJJJHIHIJIJGEHEGCFDEJJJJJJJHHIJJJGJJJFIHHJHAIJJIJHJJIJJJJGJJJFJJJIJGIJJJJJHGJJHJJJGJJHJGJHED@899GGJJJGJJJGJJJ?BBHJJADCCHFDA@?@@DG@DJEBA;JB@@GEGGHGDFGJJIJJJJHJJIJJDJJGJJJJJHFHFJJJJIJGJJJFJJJHG?>:=<CJFE885+'(213334>AFJGJJHJJGJFGHIJJJJJJJJFHFJJJIJJGJJJFGJJJJJJGGEFGEJHGJJJIHJJJIJHJJFJIJECC=?:)%&)))<CEDBEJJ(('(*)**),/.1233>2FFIHJEGJHJJFHGJJFFJJHJJJGJJJFJJFEJE@@CGEJGJJJJJJJJJJJFEGDFJEHCA>?@@JHJJJGJJJIEDCAEDID<JEJ@@?AED;IHJJJJJJGJJJJHEGDHJJFJGHFIIGJHIJJJJJHJ?;;:=FC?D<CDBCCHJJJJJEJGJHHFJD>?=666231133800/+++-((&'0220++++,798;99:;@DDBFJFHEGGHIJIJDB855''(*-*''/(&&&&((5=JJJJHEEFEHJIJJJHJHEGJJIIJJEJIJJHJJJHFGJJJJJIJEFDFGJJJGJBABJI@B0+31149JJ?>94//.068<=@666682--/FFIBFEDFIJJHJFD<;>CB52222222EHFJFJJJJIJIJJJHBJGGGJJJJJHJFGHJJJJEC2.//77GHFJEHJFFHFJJJHJJFHFJJJFFJGJA@@AJHGJJJGJGIJJEEE<7JJ689;=JGGAAA=0*)'''(5365/.-+*)+/:;;HHIDJCEGJGFJ@=:8:75486663IGIFFJJIJJJJEEDFIIIGJJJHHEFHA@AAJJFIJGAABDJIIJJJCA?><JJGJJFIGJJFJJJJJIJHCACFHHJJJJEECGDBA@EFDBBIJHGJJHFCGG5334FJEJJJJJJJJJJFFFJJJFE@???CJJJJJJJJJJJJJJJJJJJJJIJJJJHIIJJHGJFJJGJJJJHHGJEFFFJJJDCEEIF@F>@JFEEHJ7FGGHJJGJJJHIIJFIGFGDDEDEFHGJJGJGJHHJGGIJGJJJH8JE<;;;AADEJJJHJJFIGJHFIJIG7778>?=>=EJF6667DBCDHFJIIHJHJJGGGJJJHIJGHGGHJIHJHGJFJJGJJJJEJGJIJJJJJJHJJJJJJJJJFDDG6>74.*((((&%&%0//+***8@?ABJJJHJJHJIJJJJGJGJJJJJJJJHJIJJE<<<=DBEEFJH5575933001912ACDBDJJFHJJJJJJFGJJFJHFJGJJJJJJGGJJJJJJFGJEHJJJJEBAACGCEA99CDGJJJJJJJJJHJJE?==67.'>>?GI?@3333GFABABB@BEDCGJCFE9888A@BJJJJJHJHJHJJJIFJJIGIJGGCB0>?<'BCCCCCEEFGG:IJJJHGCBA=>CJJIJJIGC@@DJEEJJJJJGJJFHGGJJHHJFJJJGJJJHJJJJJHHJJJJJJJIJEGD::BBJJJFBBBJCBBEF73))*FJHFJG>>>>IIJJIJJE42226)((&'&%$&&&'*++:50///9GFGHGGFJFJJJJJEHFGEJGFHGJIJGJJHJGIJJJGJJJJJJJJHFJJA)((+(*7@DHEHFJFHFJJJGHFFEFJHJJJFJJJJJJJJJGJJJEIIJJJJJJCE@@ABGJJFHIGHEFFGJJJJJAAA?--,-;<((''-''''5999=;8:=@HEDJ5*IFJJGGGJJIIJHIJ988@JBACF@B?;1/.*)))5=<???BDFHC=9;;122A?@?>DFJJJJGJFJJGJFJFGHGFJJJJJFJHHIAAEEGJHIIGJDEEHGIJ@@@?FEJIJDGDDD@BA999799922369=><239:JJGCGJJJJJEIIGJJJFFDED::9899:>DBBBC85/*)+..25<<>FGHDDEBHJ:97560//2=:BGBDEJJJJJJGJIJI@4334JJIFHE=:::;:=>?@@.&&%)4796666>7776:31122344BDDJHBDC6666HGJJGJFJJJJIJJJJJJJJHJHJJGHJHJGHJJEJJFJJHJJFJJJHGFHGFHJIJJGJJHJJIGJJGJFHJJJFJJJJJGJJIIJGIJJJJDDHBGJJHHIJBGDDIEJJJJJJGJFJFJHJJJJIHGEEJGJHJGIJJIHJJIGE@?:*@BJGJJEEA@@IH8555>===DDGJJJGI@@@@DBCAC(((A:@>9889GJHJJJJJEJJIJHGEBEJJJJHJJ@@@?GEGAJJIJJJJJJJJJIJJJJJJJJJJJGFFIJIJJGEGFHGIEJFHD966653444777==8888FIEJGJIIJDEHJ>DFIHJIHJJJJJJJHIDGGJIJJHJJGJGJJJFJGFHJJJJHEHCGFJJEEDDC;;;;CHEECB00AAFCBCBJFHJJJJGIHGJJJD?<554/,)'((66EEFFCEJIIJIJH???>=<778<=>BCD>@;JGJDDFAFDJ+***+*.**544;EJJGEIDDCDGJHJJGGJIIHIJIJJA?<999FJJHIHJJGJJJJJJJHHJJGJJGJHJJJJEJDCDEJJGCDCGJE99BFIG772,,,.,.)%$##%&)+100225=<<?>A>97:;IFJHEJJFGGJJJJGHIIJHJJJJJJGEJHIJJIJGJJJJJJJJIJJC=EJJFFJFEDJJJJJDJJ@?>=>DCEBBDJJJFJJJJJJJGJHJJJJJJIJDFIEJJDC?>=:=<@HECHJJIJJJJIJFJHJGJJJJJJHFJHJJFJIJJJGJJJJJGIHJJEIJJJGJJJJJJJJIGJJJGGIDIGJIJFGDCE????IGEADJHJFJIJJHJJJHJJJJEJJEICEIEJAJHJJJJJJGJJEJJHEJDED63,,*)())(**569=>JH<<FHJJHJJHHJ@<<;<C8C9C8AFECFJJJJJ?>>BEIF??55<=?DCJIFEFCBGJJHJJHJJHGJJHJIEHHGJJGFJGFJFJJJFFJJJIJHFJJJJJJJHJHIJIJIJJCFJDC@B****GECJH?JFJJIFGJJJJJJJJEDBDB=<==JHBC22239?@<;;9<22CJJFEJ=JDA<<<<HJJAA@JJG@@??IJHJIHGIJJJJ;976JJHFFJGJJIJJJJIJJJHIJJHJJJJHHGHJGJJJJJJJJJHBCECJJFJIJJJJJJGHJFJIIIJJFHHJJJJGHJJJHJJJBAFIJJJJJJJJJJJJJJJJJJIJGGEIIJJJJ/....@ABFJHJHIFFJEHHJJ????H??@@---*))*(0/+))39BEEADHGGGHHHJJJFFGDJJJHJJJIEEC=@<;=>GJFIJFI>C<78FCB??>=FGDJGJJGJJJHGHCJG:4446459F@DFJJJIJJJJJIJJJJJFJ@>=<;;:97989=CJJABB?@>=EJDJHJHJHJJJJJJJJJJJJJJJJJJJFJJJJJGHJHJJJGJIGD>?:-6;----B<455.*212>>?:99;ACFHFA?==;?BHHIJJJJFIJFJFDBJJEDIJJHJJH8889IJGE?>''78EJJFJJJEJFHFIEEJJHIJJEJIJGJGJJJJJIIJGJIAACBIJHHJJHJHHJIJJJJJFJJHJF8888JJGJF>>??FFHJJEJGEJJJJJIHGEJJIDDEEEJJBBEJJHJJIJHGJHIIJJJJJJJJJJJ....=JJJJGFGHJJGJIIJJHJJJJJJJJ776...-//1.)7>=?GGJJJFJHGJJJJDEJHIEJHFDIJFJGHJJEJJEDDIJJJIBJGJFJJIFJJGJEH>----4:621(+-'(?HJFEEHJDEEDCCC>D?B@@@?A875225<@??=999;679:????JGGIIJJFIEEF?444@5GHHHJJJJGJGJGDJIJJJHFFDDJDDEBDJEJJEJJJJJIJGJJJJJJJFJIEJJJJCBBBDDJGJJJJJJJHEJHJJ////GJGHIGGFJIGJJJJIJFEJJJHHJHJGHJHJJJJHIJGIIGJDJIEJDEDJHIJJFCCBJJJJCEDDFHG;;;;<@@@DJ7777JJFJJJJJGJFGJJIJIJJJJJJJGJJJJJJJJJIJIGHJGCCE<=<=A>=>B@EJFJIJHFJJJJJJFGHJJJJJBCJJIJJJJHIJJIGJIIIHJJJHJJJFBAHIEJGFHHJJJFEGG??>?GDDHDJJHHGHHFJFJJDABC=CCDDGCCGDJJHJJJIJJJJHGFFJJJJHJHHJEFJJJJHJJJGJJJBEFGGJHJJIHGJGFEB=87-**+:BFEFABJIFJJGJJJIGJHJHGFFGJHJJIJJJJJGJJFJIGIEJJJHHFJJHJJJJJGJHJJHJJHGDDJEDDC<88CDCGJIJJ6,,BDJIGJF???@E6556@EJGJEFHIJFGJHHJJJJFJHJJJJJHJFB;;;*''''@<>EJJCIDDH@@GFFECJDFCEGJHJJIG>EFJAA@////7641)(((**)&&**+.73450224IIFCEDEFIHJHGJIGJJJJHHHJHGHIEDBA>AAEEICIFIJFHJJIEDGGHJJHJJJJGGJJJJJIJJHJIJJJJJFJIJFHEIJJJFHJIJJJJJJJJIJIJJGJGGJJJJJJJJJJJJJJICBABEEEDDDIJHJJHFJHGJJJJJJJJJJJIFJJJJJGJJJIJJJJHJJGHEJGIJJGHJGHHIHFHJJJJJJJJIJJJJGIIJJJJGJBHJ8::A<?>>?BABA?@?AFGIGJHJJJJJHJJHFIJGJJJJGFJJEFJDE88999@@@GCJJGEDGHJJHCGHEG@@@ADFCEDDEDFCFFEHFGEFJFDCEDHFCBBBHBFCDDEEFGGJA<==>GGJFBBBCFJEEEGJFBBBCDHGEGEJJJJEFIJJJFF@AB@DJFFEC@??@EBEA>'%')(&&&&,%&+//9@@BFFIFDJH<877=JEEJJJGCDCEHEHDFEBJGCFGIFDFDBCC???@CBAA@CCAAACCCFGFCCDACA@B@?@@DGEJFJJEB?>C>AAEED>=<=@DCDCDBEB@>?@4444200014/,)&%&&*)*00585A@BCCA>>>?>AB@??>?>?BCAAA@@??BDDA@?@BEBEDBEDEBCAABCB@?>?@AA?;;<ADCEEB@@CGD====::::?>@AAAAA@B@@A9878-.19<><=:9:;=9333:@41103,--.@@ABAAAC?>>=7668A?5?45C==<=??A?==;;;::9:<;;::;<??@B@ABEB@==@@?>===>?>DCFA>==>@@ADG::98C>==<<AJJD>=<<>CJCEA<;;=AACB@JJ:=@5<:::<<>??A>>;;;;;;:;;:;<;<<;<;;<====?>>77435;5<<=@@?>><::999:1/*&&'56;<=<==<=<>@C@<.-+))((****++)-.011'%%%'&&*((&&/1;<<;;;=?E@=<;>?A@>==?CB><;999:<888:@@@AB?@==>@@A@ED@>>><<<<A@?@>=<==;===?@@H433451-)((()125::;833323.*049>>>;:::<7*((*5**&%'(33411778?<<BC86FJB?=<?==<;===<;<=>@@AA@>>>>?A@CED@?@?=63334AGD@>@?C@;<==>=<>=@=<<==A@98898745533'%$%'),,145:::;<?===;<<=6555BA@9977698)''&)(&&&+)'&%#
@Stanford_n8a_1_EcoRI_Ti_plug_1_BigLinear_40_916
TTAGGTACTGAACGACTGTCTGCAATCTCTTCAATCCGAGACCGTTGGAGTGTATTTGGAATCGTAACCATCCACCATCAGAGGCTATGAAGTAGATTCCATCTGGGCCGCCGGAAGAAGTTCCAAGAGTTGTTGGCACACTTAATCCAGATATTGCGGAAGCGGAGATCCTGTGAAACAGTCACACTTACCCCACCGCCAGCACTACCAGACCACACCTGAGTCCACGCCTTGGACTTCGCAACGAAGCTGTCACGTAGGTAAGCATCCAGCCATTTACCTCCCCACTTAGTACCTTGAATATTACCATCAGTGGCCACAACGGCCTGACCTACGTGGAAGTGTTTAACTACTGCATAGTCCTGCTTGAGTGTTAAGGTCGTACCATGTACATAGGAGTGGAAGGTACAGTCATTGTTGTTATCTGACCCTCTACCAATGTACCAGTTATTCCTGTTACCATCTTTAGATAGAATATCTAGTGCGCCTTGTCGATGGATTCTGATTGAAGAACATGCCCATTCTGCAATTTTAGCTGACCGGTCATGGCTCCACCTTGGGTGATGATCTGTCCGTTTACTACTAACTGGATGTTACCGCCTATCGCTGTTGTCCACTCTACGTTGAACATACATCAGCCATCCGTTCTCATCTCCCCACTCCATGACAGAGTAACGATTAGTGACACCACCAAAGAACTGTTGATACTGGCCACAGTCAAAACCGTTTGTGGTCATGTAAAGGCGCCCGTTAGCGTGAATATTTCCTTCCAGTACACATTGGTTCCATCTACCTTATCAATTGCACCAGCCAATCCATTGTAATTTTCCAGCTTGTCTGCCTCACGTTCCGCACGGTCTGCTTGCTGTTCTGCCAAATGAGCAGAGTTAGCGGATGCTGTGGCAGAGTTCTCACGTTTACCTCGATTGATGCGCAGCGGAAGCAGAGTTCCCAGCAGATGTAGCGTATTGACCAGCCGTATTCTTGAACCGCTTGGCTTCGTCTCGGAAACCCTTCGTCTCATCGCGCCACTGCTTGTGTTCGTAGCGTTGGTACTGGACTCGTTCTTAAAGCCCTCCGCTTGGTTTCTGAAAGTCTCAGCCTCATTACGGAACTGTAAGGCTTCATTACGTGCTTGCCATGAGTTCTGGTTCATGGTCTTTAGTTGACCAAACGGAACAGCATCGCGGTCATCCACGGCGTTCGCTAGGTTCACAATTCAACAACCACGAGCATCCAAGTGACCATCGTTATTGACACCGATAGTATCCGTAGTGAGGTCACGGGCCTCTTCCGCTCGTCCATCGTTTGAATCTGAGCGACGTTAAGGTCATACGCGCGGAGGATTGAACCATCCGTAAAGTCAACCAATCGGTCGGTAGTGGAGGTTACTCGACGTAACTCGATGGTCGTGTAGCCATCGGCTGGACCCCAAGCCTTTGTCAGAGAGATAGTAGTACGTGTCAAAGCGATAGTCTGTATTAATCGTAAGGACCTTTCGGTCTACACCAATGGTTGCCAGCTACGAACTTACGGGCTAAATACTCAAACGGGATATTAAAATCACGATTGGAGCCATCTAACTGGTAAGTCAAAACGGTTTTAATTACGTTAGCCATTTGACCTCCTTAAAGTAAATATTAAGAGACTACAGGGAGAAGATTCTGGCTTGTTCCCTATAGTGAGTCGTATTATTTCCTACGCTCCCTCAAGTTAACACCGTTCGCCTCATAAATCTTCAACACAAGCTGTTGAGTCAATGGGTCGTTCGGTACTAACTCTTTTGTGGGAGTTCATAAGACCAGTCATGAAGTCCTGCTCGGTTGCTTTATTAGGTGAGTTGACCACGCCAGCAGCATTCATTAAGGTAGCCCCTACGTTAGCCACAAAGCCAGCCGAAGGCATCTGTTCCAGAAGGTTTGAACCCATAGCGCCCATTACCTCTCTAGAGGTGTACGGTTTGTTTGGGTCACGTTCCTTCACGGTGTCCTTAGGTAGAATCGTAGAGCGAGCCATCTTGGAGGACTCGAACCCTAAAACACCACCAACTAGGTCAACCATAGCCAAAGGAGCACCCAATTGAGAAGCTACCGAGATAACGCAGCGTGGGCAATAATAGTACGGTCCCAGTGCACGCTCCAAGTACTCCTTACGTTTCTCCTTAGGCAGAGCGTATGCTTTGACGTGTGCAGCCATAGCATAGAAACCACCAGCGAGACCCATAGAGGTGATGATGCTCAGCGCAGCGTCAATCGCTCGGTTGTTCTTGTCTGTCCGTAGTAGAAGGTTCGCAGGAACTTAGAGTTAAGGGACTTGATAGTGAAAGACTTAAACTGCATAACCATCTTACCTAGTGCTCCGAACGCATGGGAATCCTGTAAGGACACCTTATGTGGACGCAGCATTGCCTCATCAGCTACCTTGTCAGCCAGTCTCCATAAGTCCATAGCCCGTGGGTCCATAGAGAACGCTTGCTTGTCCTTAACGGTAAACTTCCCGTCCTCACCGCGTACCATATGTTCCTTGATGAGAGACTTGATGCCAGCCATCTGCTCAGGAGTTACGGAGGCACCACGAAGGAAGCCTTACTTCTCCCAGCGGGTAGTCTTACCTGTTAGGGTGGCACTAATAACATCCCCAAGCATACCTTGACGCGCAGCATCCAGAAGGTAGTTAGTGGTTCCGTTAAGTAGCTTAGTCCACGGAGAGCGAGCAGCCAGTTCCTGTGTTGAATACTTCAAGGTCCCTACGATGTTCGCCACGGCAGGTCCGGTATCAGTTGCTTTTCCTTAGGCGCTGCACAATGTCGGCACCGTTAGGCCAATCAACTGGTCCACCTCCTTCCCGAACAGAGACGCATGGAGTTCCTTGAGTTCCTTAGCTGAAACTGGTTTAGACTTGTAGAGTGTATCACGCAGAATTGGGATACCATGCCCTTGAGCGCGAACGTTACCAGTGACAATCATCCCAGCAATCTCCGTAATGTTCTGAGCACCCATGTAGGCGTTTTCTCAGAACCCTAGGTCATTGATGGCACGCAGTGAGGTTTCCCACACAGTGTCCTGATTGCGTCTAGCACGACCAGTAAGAATCTTAACGGTATCCATTAAAGCATGTACCTCGCCAGTATTCTTGCCGTTGTTCCTCAGCTTTCGCTTTGAGAGCCAAAATCTCATCCTTAAGTTCCTTAGTGGTTTTACCAGTAGACCCCATGATGGCGATGTCACCATTGACACGGCGGTCATACGCTGGCATGATGCGGAACATATCGAAGTCCCTTAGGTCATTCACTGAGAATTGCTGTCCGTCTGGCATAGTGATGGATAGTGCCGAATCAAACAAGTTACGTGCCTCAAGGAATGAGTTATTCTCAGATACCTACTAAGCCCTCAATGTTCTCTTCTATTATGGAACTGTTGGTGAACTGGTCTGAGTGGGAGATACCATAAGCCTTATCCATAGCGTACTTCTCTACCATCTCTGGTGTTACTTCCTTCACCCCGTGTAATTCCTTAAGCATCTCATCGACTCTGGCCTTGACCTCAGGTCTGGAGACGTAGCTGTTCATCCATGAGCGGGCAATCCCTTCCTGCAAACCTTTGGCACCGTAGCGTTGAATCATCAGCGCCTTGGCATGACGGTCATATACGTGAGGAACGTAAGTACCTTTGTGGCGACTCTCCGGGAAGATACTCACAGCCTTTGTGTTACCGAATATTGCTGGGTTTTCCATAAGTTCACGCTTGGTGTCAAAGTGACGCTTAATGATGTCATAACGATTCTGTCAGGAGTGAGTGCCTTCTGTAGTTCTGGACGCTCAATAGCTAGTGCCGCTCTACGGTAGATAGTGTATCGAGTTTCTTCACGGGACATCTTTAGCGCCGCCAGTAGAGAACTCAGGGTCTTTCATAGCGTCAGACATTGCTTTGTACAAGTCATTATAAGTACGCTGGTCAGTACCATGAAGTCTCTCATGGATGTAGAAGCTGTTGCACCGAACTTACCTGAGGCACCAGACTGCATACCAGTAGGAGAGCGAACGAGGTCGATAGCCACTCTACGGATGCAGCATCGTCAGACCCCAAGGTCTTCAAGCCAATCTCGGTGAACCCAGCCAGTTTGATTCCTGGCGCAGCCTTCTGCGGGTCAACCTCGGAGAACTCTTTTAGAGTCTTAGGGTTGATTGGGTTGCTTGCACTTAGAACGGAGCCATCATGTAACACCACGGCACCTCTCTCTGTTGGTAAGTCCTCATAAGGGACACCATTATGTTCACCTTCAAACTTCATGTTCTCAGTGTTCATCCGAGAGAGGTCCGCAGAGTTGGCGTTTCGTGCTGTATCACGGGCTTCCAATCGCATCATAGGACCGATGAACTCATTGTCGAACTCAGCTTCTGGTTTACTGCGTTTGGCGACAGCGGCTGCAGCGTCACTGATTGCAGATGGCCTACGCCCAACGCAAAGCCACCTAAGGCAGCACCCGCATAGTCTGCGTCACCACCAGCTACGGAGGTACGGGAGCGCCGGATGCAACGTTGAGGCAGCACTTTCGGCACCAACTACAAAGACCTTATTGATTAACTTAAAGCCCTTACCAGTGACACCGACCATAGGAAACAGTAGATAAAGCGGGTCCACACCAGCACCAATAATACCAGCACTCAGTTTGGCACCCTCGGCCGACCTCGGCAGCGCGGGAGTCATTCTCAAAGTTCTCGTTAGCCGATTTAATGAGGTCATCGAGGTTCTCAGGGGAACCACCAGTTACAACGTTGATGTACGCAGGGTTCTTAACCTCTGTTCGAATCTTCTCTAACTCCTCTGGAGTCCAGATGTAAAGTTCCAGCGAGTCGGCGTAATGGTGTCTTTAAACACATCAAAACCATTATCGAGACGACCAGCACGGAAAGCCATCCCAGCGACTGAGTTGGAGAGTTCAGCTTCGGCAGCATTTTTGAATCCGAAGAAGGTTGAACGACTGTTGTACTCGTCTAGTGTTTCTCCGTGGGTCTCCCAAAAGTCCTTGGCGAATGGTTTCGCCGTAGCCTCCTGTTCGATACCCTTAACGTCAAAACTTGTGGACTCAGGAAGTTCCTGTGTTACTTTCTGCTTGTGACCAATTCCAGCCAATCCTACCTCAGCCGGAATGCCTTTACCCTTTGGGGTTATGCCACCAAAAGTTTCCAACTGTCCAGCCATAGGTGACTTAGCAACATCCAGAAGGTTACGCATGTAGTTACGTCCCTCCTCAGAGATTGATGCGAAGTCTCCCTTAGAGTACGCCTCAAGTTGTGGATTACCCAAGCGTCCCTCGCCTTGGTTGTACGCAAGGGCAGCTTTGAGTTCATCAGCCATCAAACTTCCCTACCAGACCTGCCAAGTTGCTTAGCGGGCAGCATTAATAGCTAACTCGGGGGCCGTCGGTCGTCGTCTGGACCATCGGTAACTCGCAGACCGAGGGCCTTAGCGGTTGCCTTCGTAAATTGCATCATGCCTAATGGTCCAGTCTTAGATTTTGCTGTAGGCACAAATCATGATTCTGTCCAAGCGACTTTACGTAAAAGGTCATAAGAGACCCCGTTGGCATCAGCAGCCTTTTGGAACAGACCATCATAATCACTTGGTACGTTCTTATCGTACTTATCCATTTAGGGCCTCCTTATGTAGCCTTTAGTTACTCCTTACGTCCGTAGAATGAACTTAGGAGTCTGTTACGTTTCTCTCGGACTCGTTTAGCAGCAGCTTCACGGGCCTTCGAGCGGCAACTATAGGTGCTCGCTTGTTCACATCAGCCAGAGCCTTCTCACGAGCTTTCTCTTCGAGTTTCTTCTGGTTCTCACTCCAGACCTTCGAGAGTAACTCTTTGTCGTATCGGACTCTGACTTGACCTGTGGTGTCCATAAGGTAAATGGAGTCACCTTTGAGAATACATGGTCAGTTGCTTATTGGTTATCCAAGGGTTGCTCGCAATGATTCCCTTACGTGCTTCCTCCAGAATATCCCGACCTTGCTCCCATGATTTCGGGTCAGAGTTAACCTGCATCATATTCTTAGGAATCACACCAACGGTATCACCGTCAACATCATGGCCAGAGTGAACGTGTGGGTGGATTCCTAAGGAACTTGGTCATCTGCTCCATAGCCATGCTTTCGTTCCCGAGCGATACTTAACGGAGTGGTGACGTGCAGTTCGCGCAGTGACGCTGGCATACGGGCAATCTCAGGAGCCTTAGATGCATTCAGTGCAGACTCGAATGCTTTATCATCCTCAAAGCGTTGCTCTTTGGACCGCTTAACAGTCAGTCGGTCGGCATCAAGAATAACCTGAGGGTCAATACCCTGCTTGTCCATCATGTCCATCGTCAAATCCTTCAGCTTGGTCTGGGTATAGCGCAGCAATCAACTGAGGGTCAGCGTTGCGGATTCTGCGCAGAGCATCCATAGCTGGGGTTCGTTGTCATCTACCGTTAATCACAGCGGCAGACCACTCTTGACCAGCGTCAGTGACCATGGTTCCGATGGCTGTACGGAATGCTCCGTCCTTAGAGTCCGCTTGAAGGTACTTCAACTTCATAGCATCCTTGGCACCGTCTGGAATGTCCATACTGTCAATCTCAGCGAGCTTCTTTATTGGCGTAGTTAACCATATCGCTATGCTTGAACTCACCAGTGTTCTCGTTGACTGGCATATCCTTAAAATCCGTTGAGACCCACTCACCGTTGATTCGCTTCTGGAATTGCTTGTCGATTACGTCAAGTTTGTTCATTGACTTCATGGAATCGTCCAGAGCCTTGGCCTGAGCTTTCGTCCATGCGTTCATCTGATTCTGAACTTGTTCCTGTGCGGAGATTAGCCACTCACGTTGTGGTGTCATCTGCTCATCAGGTTGGACCTATACTCCGTCAGCCTTGATCCCTTGAAGCATCTCCCAAGCTGTCCTTGGGTCCTACTGGTAGCGCAGAGTTAATCTTCAAGCGATACTGCTCGTTCAGCTTCACGTCCGTTCTTCGAACTGAGAACGTTGTGCTGTGACCATGAGAGCGTTCCACTGTTCCTCACCAATCAACTCTCGGTAAGTCGTAGTGGCTCCGTTAAGTGTTACCTTCTTGTCACCGACTCGCATCAGGAAGTCAGCACCACCAGCACGGCTAGAAGCGTCACTGAACGCTTGGCTTATAAGCTGTGTGGCTTGAGCATCAGATGGGATTGCGCCAGTAACCAGACCGTTGTCGATATACTTCTCAAAGAAGTCAGCAGAGTCTGGACGACGCAGCATATCAGGGTCTTGAAGGACACCGTTGAGTTCCACTCGGCTGTTCATGATAGCGCCCTTCTGAGCTTGCTGGCTCAAGAAGTTATCATGCGCACCATACAGCGAGATGTTACGCTCGGTAATGTCCCCGTTGAAACCACGCTGATAATCAACGTCCTCAGGGTCGATGCCGAACTGCTCAGCGTATACCTTAGCGCCCTCTTGAAGGCGACTATGGCGATACTCTTCCATCTCTTCGCGAGTACGGAAGACACCCTCTTTTATCTTCTGCATAACGTCATCGTCCACAAGATACGCAGCGTTACGACCAGTCTTGACTCGGAGTGCTTCCATAGCGTATGGGTCATCCTGATACAGAAGGGTCCCGTTGTTGAGAGCTTCTCGACGTTGCTGGATCCTACGGATAATCTCGTTAGAGCGTTCATCAGCTAGGTCTCGTGCTCGTTGTTCCTTAGCGGTATACATATCGGCACCAGCCTTAGCGAACCGATCGGTGTCCAATAGGCTTGACCTTGGCTGTTCGGCCTGAGTGGTTGCTGCACGATAGCCCATACCTCCAGCACCACCACGTAACCGAGAGTCCGGTTGTGCCGCTTGAAGGGCAGATTCAATTTTACTCATCTCCTTCCATTACCTCCCCGTCTTGGTTCCTTTAGCGGCAACAATAGGTGCCTTAGTTGTGGACTAGAGTCGAACGCACCGGATGCGTAAGCACTCGCAGCGGAAGACCCCATGATAGCCAGTGGGTCCAGAACCATCTGTAGCTTACTCTTCTGTTTCTGTTCGCTCTTATAGATTTCGTCAATCTGACTTGCAGCACTTTGAGTACCACCAAGTTGCTGTGCGAAGATTGCTTGGTAGTCACGGCGATAGTTCTCAGTTACCATATTGGCTTCCCGAATGAACTGTCCTTCTGTGACTGGCTTAATGCGGTCCATTGAGGAACCTTCAAGCATACTCTCTCCGATAGCCGCTCGGATAGACCCAATAGCTTGGACCTTCTGCATGTTCTGTGAGGTCAACTGGCGGACGCTTCCTCAAGTTTACTTCGAGCTTGCAACGATAGGTCAGCATTCTGGATGTTCGTCTGCCTCATGATTTCCATAGCTTGACGACGACCAGCAGCGGTCTGAGCGGCAATCATTTTGGCCTGAGCGTTCTGACCACTGATAGCCTGAGCGCCAGATATAGCGATAGGTATTGCGGCTGCCCAACACATATGGTTATCCTCCTTTCGTGATTGTAAATAACTGAAATTGACCATCTCGTGTGTACTCTTCATGGAATACCGCACCGATAGTCTTGAGGAAACGAATGTGGGACGTATTGCCTACCCATACGTAATTCCAAAGAGTATCATACTTCTCAAGCATCTTATCGCGATACTCCATGATTAACTTACGGAACTTTCGCTTAGCCTTTCCACTAAGTCGCCACACTTGGTCGCTCGTAACGAACCAGCACTGGTCCCCGCAGTTACCACCGATAGCTAAGAGGGAACCCATCAAGGCTCAACGTGACACACTCGGAAGCATCGGGAAGCAGCTGATACCAGCAGCCTTAGCTTCAGTGTAGTAGTCGCTACGGGGGTCGAATACCTCAAAGTCTGTACTTTTAGTAGGTATTATAGTCATGATAAGAAAACCCTCCCGTAGTCGTATTGTTCTCCCTATAGTGAGTCGTATTAATTTCGAGCCACCACAGGGAGAATATTTAATTAAATGCGAACTTCTCCGTAAGTAGTTACCTTCCCAGCCACACCCAATGATGTTCAGAGGGGTAGTCTCATCTGACAAGATGTATACAGTGTGTTTGAACTTGGCGTTACCAACCACAGGGAATCGATATTGTCCGGTCCCTAAGTTCAGTCTCCAGCCCTCAGAGTGTTAGAGCCTAATCGGGCACCAGCCATTGTGTACTTCCAGTTAGACGATTGGTTCTCAACATAAATGTCAAACGTACCAGAGTTCTCGTAGTTAACCCACGCTCGGCGTAACTGTAAGCGCCCAATGTCTTCCGTGGAGGTAGACCCGTCGTCGGCAGTCTGCTTGATGGAGAACTGCGAGAACTCATATACGAAGTTAATGTTGAACCCAATGTACACCATGCGTCCCTCCAAGTTACCGCTGAGTCTGGCCAAAGGTAGCTATTCCACCCAGCCGTAGGTTGCTCAAACACGGTTATCTTACCATCAGGCTCCAATACAGTGATTTTGCCCTTCCCGAAGTTTGCACCATAAATTGTTGGAATATGAATAGAGGTAGTGAATGTGTCATCGTTGTATGTTCCACTAGGAATCGTGTATCGAATCTTCATGTCCATAAAGGCACGATAGGGTTCTCCCTGTAAGTCAATGGCGTTCTTAGTGAAAGAGATTCTAGCTAGGAACGTATTGAACTCATTGCGAAGAATCACATACATATCTGAGCTGATACTCTGACAAGCTAGAACCTGTACGTTTTCCCAAAGTCCCAATGAGACCACGACTGTTGCCTTAACTCTTCGTTCAGGTACAGGAATTTGTACATGAAGATTTTACTAGGGTCCCCGTGAGATAGTACCGAACAGAAGTTTTCCGTACCACTTCCGCAAATACTGAACACACCATTAGGGATGTAGTTAGGAACGTGTGATGTAATGTCCTCAGCATTCTTAACGGAACTGACATCCTGCACAGCGTAGTACCTGTGGATGGACGTGAAGCTGGACCTCGGACTAGCAAAGTAGACATTACGCCCAATCCCAAAAGGTCTCGCTCGGTCCTGTACGTCAAACTGGGTCGTTAGGTTCAACTCAACCGACTTAGATGTGAGAGTACCCCGAGGCAGTCAGGACGAATTGTGCTTCATCGGACCAGATGAGTAACTCTTCTGAGAACGGAACGGCGTACTTAAGGATTGCTATTCGGTTCGTATCACAGCTACGTCTATAGGGTCGTCATCACTAAGGTTCGCAATGGACGCAGGGTAGAAGTTGAAGTATTTGGCTGTACGACTCAATATGATGTTCTCCCCACTAAGGAATCCTAAGCGGTTACGGAAGAAGAACACATCGTTAATACTTGAACCAACAAAAGAAGGCCAAGGGTTGGTGTCAACGTCACCACAAGACTTAGGAGACCACTCAAGCCACTGAAGTCGAAATTACCGTCAGCGGCTCGCACAAGAGCGTGTGGCATGGTTTCCCATAGAACTTGGTCCTCAGTGTTCCAACCTAAAGTCTCAGTCCAAACTTTCCGCTCAGCGTCATACCGAACGTAATACTGGTCGGCAGACTTAGAGGCGTCCCCTACGATTTTCACCATGTAGCCGTTAGGAGCATTAGGTGGCAGCTTAGAGAACGACTGAGCGTAGTGGGTCACAGGGTTAATCAACTGGTATCAGTAGCCATCTTTAGTCGTGAAGGAGTCAATCTGTTGACCACTAGGTGCGGTCACATGGATGAACCCTTGCCCTACATTTACAGTCCAATCAGACAAGTTAGTGCGCATCTGCTTGGCTAACTCTTCAGCTAACCATTGGGCATCCGTATTGTTTACGTGTTCAGGTTGACTACCATCTGGTATCTTATACTTCGCAACGTCTTTACCGTTAATGTGTACGATTAGTTCCCTACCATACTGACCACCACGAACGTTAATCAATCCGTCTTGATTAGGGTTGTAATTCGGTAAGTTGACAGACTTTGTTCTTCTGTGCAACAACGTTACGGTTAACGATGAACGTATAGTCTGCTACAGTAACCATTCGCAGGTCGTTACGTGGATTAGCGGTCTTGATGTAGTTGGAACCGTTAGGATACCTAACTTGCTTCTCGTTACCAGAAAGGTCGAACACTCGGATTCCGCTACCAGTGAACACAGCGTAATACTGTTCGTGCTCATCTCGGTTAATCAGGTGGATGTACGGAGCTTGACCTAACGCACCGTTGTCTCCAAGTGTATTTAAAGAAACAAGAGGTGGACGCTTTTGGAGGCCCTCAGTTCTGCAAAAACCAACCGTTAACTTGGCGTGACCCTTGGTCTGGATAACGAAGGATGTCAGGCTGTTGGCTGATACCACCCTTCAAGTTCTTGATTGATTGGCTAATGAGTGCCATTAGAGCCTCCTTATTTATTAATGTTAGCGAGTCAGTAGACCAGAAGTGAACGCATCTCCATCCAGCATATTGTACCCACCGTAGTCCATCTCATACTCCATGCAGAGACGTCTAGCCTCATCTTCCTCTTCTTGGAGTACACCCTCTACTTCCGGTGCCCCAAAGAATCGGTTGTTGAACTGACGGGAAGCCTTGGTGACAATCCAGTAACGGAAGCACTCAGGCATCTCATCGTCATCGCGGAGACGAATAATGTTCACAGTAATACCAGAGTCAAAGCGGTCTGATTGACTCGTTCGGTCATACACATAGCCACCTCGGTTAACGTAGATGGATTGACCGGAAGTAGACATTAGGGATAGATCGTGGTCACTGTATACGATCAGGTTGGAGTAAACATCAGGTAGTAGCGTTATGCCTTCCTCAATGTTGAACGTCCATCCACGAGATTGAATCTGTCGGTTAATCTTGTTGAGAATACGCCGAGCGTTCGCTGCATCTGCGTTAGCGTCACCTTCCAGCGTTGATACCGGAGGTTCACCGATAGACGCCAGAATGTCGTTCACAGCTGATAACTCAGCGGCAGTCTTTTACAACGTTCATATCGTATGAGCGCATATAGTTCCTCCTTTCAGCAAAAAACCCTGGACCCGTTTAGAGGCCAAGGGGTTATGCTAGTTATTGCTCAGCGGTGGCAGCAGCCAACTCAGCTTCCTTTCGGGCTTTGTTAGCAGCGCGGGTGCGTGCGGCCTCCTGTGCTGGCGTTAAGGTTTCTTCTGTTGAAGTAACACTCGCCTCTTCGGGACTAGCAGCGACCGTTGAGGCCACCCCCAGCATTACTCCACTTTGAAAACCACTGCACCAGCAGCTTCTGGGCGAAGACCACCGTGGCCCATTGCGTACTTAGCGATAATCTGGTCCGCTTGGAAGTTAGCACGGCGAGCGCGCTCCAGAGCCAAGTCACGCAGCTTAACAGTACCTACCGCAGAGCGGTGCATGAACAGGCCGATAACGTTGTCCTTAGCAACCTTGACATTACCCTCACCTTTATTGGCAGGGAAGACGTGCTTCTGACCAGTAGTGCCCTCACGAGCGGTACCAGCACCACCAGCGGTGAGGTGCGGAACTTCTACAACCTCAAAGCCCATAACGTTGCGGATAGAACCCTTCTCAGGGTCAATCAGAGCAGCGTAGTTTGCTGCGTTCGGCATCAGTGCTGCCAGAATCGCAGAGTAGCTATCTGGGTCACAGTAGAACACACGGTCAGCAGCTTAGGAACATAGTTCTTGGTCAGAGCCGCACGAGCCTTAGTCAGAGCCGCAATAATCTCCTTACCCAGCGCAACTTGGTCGGTAAGTGCGGCCTTGTTCTGAGTGGTCTCAATTACGGTAGCAGTACCTAAGCCCTCAATGTTCTCATTATATTTGCTTTCCACGTTACACAGACCGGCAATCTCAGCCAGAACCGCACCATCCGCAGCCATCGCCAGAGATTCACCCAACTGAGAGGTATACTCAGAGCGAACGTCGTAGTGGTTCATCGCGTCCTCAATATCATAAATCAGAACGTCAGCCGTCAGGAGACCGTCAATGGTGATTACCTTCTGGGTGTTGTTGATGTCCTTACGTTTATCGTCGAGGTTCTCGCCCGGAGCCAGATACGCTGCCTGAGTGACCCAGAACAGGGAACTGAGCGGATTTACCGCTGGAGATGGAACGTACCATGTGGCGAGAAGTGGTCGCGGAGGTACGAGCGAACGCAGTCAGGACTTCACCGCCAAATACCTTCAAGAACAACGCCAGTTTATCTCCAGCAGCAACTACACCTTTCCTTGGTTAGTACCCATTTGCTGTCCACCAGTCATGCTAGCCATATGTATATCTCCTTCTTAAAGTTAAACAAAATTATTTCTAGAGGGAAACCGTTGTGGTCTCCCTATAGTGAGTCGTATTAATTTCGAAGTCTATCAGAAGTTCGAATCGATTACTTTCTGTTCGACTTGACGACGATAGTTGGCATCTGTGCGATACCGAGGGTCACTCATAGCTTTAATCATCTCGCTACGGTCCGCAAAGCCTTTGTTGATGGTAGCCTGAGGTTTAGCCGGAATAGCACGATGCGTCACACTCACGAGTTTGGCTTACGACCGAACGCCTTAGCGCGAGACTCACCAGCCAAGTTGATGATAGCCTTAACGGTCGCTAAGTCACGACTGGTCAACGCATTATCCAGCGACTGTGCAGCCTCAGGGTTGTGCGTCTCAAGGTGGTTATACAGTGCATCAAAACGTTCACGACCACCAGCGTACTCAATGACACTGTTTACGTACTGCTCCACCAGAGCTTCTTGACCACGGATATACGAGTCAATGAAAGCCTTCGTGTAGCCAATTTCAGCCAGCTTAGCGTAGGACTCGGCGGACAACTCTTCGTTCTCCTCGTACTCACGCTGGATAGCCTCAATGGTCTCGACACTCATGCCACGCTCAGCAGCAATGTTAATCATCTCTTGGAAGCCTCTCGTGCTCACCAAGTTGCTCAGAGGCAGCTACCAGTTCTTCTGGAGTCTCGCCCAGTGGGGTAAACTCTCGGAACCTTCGGTGCCCTCAACGCCTTCTTCTCCAGTGTCCACATCGGTCGGCTCAGAGCCATCACCGATACGAACCTGAATGCGGCCTTCGTCATCCTCTTGACCGAACGGGTCAGAGTTGTCATACAGGTCACGTTCTGTTTCCACTTCGTCTGACGCTAACTCGATTGCATCATCGCCATCACGGGCAGCAACATCAAGAGCCAGCATGTTCTGCTCATGTTCCTCAACGGAACCACCAGACATCACAGCGGAGTTCACGCCAAAAGATGCATATACGTCTGCATTAGATTCAGCCATTATTATTGTCTCCTTAAAGTTGAACCCAGAAGCCGAGGACTCCAACCTCTTGTCATCGCTCATTTCAAAGATGAGGTCTCCCTATAGTGAGTCGTATTAAATTCCCGGCTGTAAACCTACGGAATCAGCGGCAGCAGCCATAGCCTCAGGTGAAGCTGTAGCTTGTGCAGCCATACCTTGAGCCAGCGCAGCAGCACCATTATCCATACCCATTTGCATAGACTGTTGGGCCATCTTCTGTTGCTTCTGTTCTTCGGTGAGTAGAATACCAGAAGTGTCAATACCGATAGCGTTGGCAATACGTAACTTAATCATCGCAAGGTTAATATCAGGGTCGTCCCGCATAGGTGCCAGTGCAGCCCACGCAGTGACACACCGCTCCAGCTTATCAAGGTCTTGTCCTCGACCAATTGCTTCCAGACCTGTACTAATGGTTGGCTCTACGGCTTCCTTAGGTAACTCAGGAATCTGTTGCGTGGCTTGTAGTTGCTTCAAGAGCACTCGTACCAGAGGCAATTGTAATTCTTGAGAAAGGATAGAGTAGACACCACCTAAAGTATCTTCAAGTTCAGAAGCTACATACCGAATCTCTTCGGCGGTCACACGTTCACCTGTACGCTGAACCGCAGAGTTCAACATAAAGGCAAACGAAAGGCGAGCCTCGATAGCGTCACTTACGGCTTTAGCTACAGTAAAGTCTGCTTGCTTCTCCAGTTGGAGGAACGAGATGTCTTCTGGACGACCAGTAACGAAGTCACCAGTCTGAGCTTTGGTAGATAGGCGTGGCTGGGTGATACCAGCAGGATTCACTAAGCCGATAACCTTAGAGCTAATCATGGACATCTTGACGATACCTGCTCTGGAGATTTTCAAGGGACCGTAAGTCACCTAAGTATTCCTCAATGTACGAACGACCGTAGGATTCACCATCTAGTCTGACCATCCGAATCGGGATGTATGGGCAAGCCTCTTTAGGATAAGTCCCATCGGAGCCTTGGACTTCCATACCCTCGACCTCTTCGTATCGGAGGTATTCACCTGAGTCCTCATCCAGATAGATGTGAGTGTACACGTCGATTGTCTCATCAGCTTTCTTCTCACCACCTTGACCTTCTACAGCCTTACGGATGTCCTCAGGGAGAGCACCAAAAGCTATCTGGTCACGAGTCACCATTTGCAGAACGTTTCAATGCGTCTCGTTGGACCACATAAGAAGACAATCGGTACAGCTTCATGGGATTATAGTTTGACCCTTCCGGTTCCGGTAGGTACAGCAACGTACCAGCTACGACTAACTGTTTGAGAGCCTCAAAGAGAGTCACGCGGTAACTGTTGACTCAATGTAGTTCATGATGATACGCTCTACCATCGAGAGGCCCTCATCGACCTTAGCGAGTCCATCGGGGTCGCTCAGTAACTGCTTTGCTTCATATTCAGATATAGTAAGTCGCATCCAAGTCTGCATCGGGAATAGAGCCAGCATGAGCTTAGAGGCTGAGATTGTTCAGACCACGAGCGCCCACGGCTTGCCACGGAGTTTGATAATCTGTAGAGGCGTTATCGGAGTCCTTAGGGAACAATGAAGTCGGGATGGTATATTGAGCGCAATTCTGAGCGCGTGTCTCATAGGGAGCACGGTCGTTCTTTAAACGCTCATAGACAGACTTTGCGCCATCCTCCGCAAGTCCTGTTCGTTTCTCAGCCATTAAATGTGTCTCCATGTCTTTACGCTGTAGTATTCGCGTTATGGTTGATTGACTGACTCCATACAGTTCTCCTAAGGAGCGGTGGCTTAAGGTTGATGAGCGTATAGCGAGAACGTCTGACTCTGTAAGTTTCTTGCTTAGTTCCTCTCCTTTAGCCTGTCTACCTTTGGTAACCATGTCCTCGGAATTATCCTTTGGAGTTCCAAGCGTAAGGTGCTTTATGTTATAGCACCTAGGGTTATCGCAGATATGCATCACCACAATTCCTGTTGGAACTGGACCATATGTCTCCTCATAGATGTGCCTATGTGGAGTCACAAGTTTACCATTAACCCACTTACGACCATAACCCTTAGAGTTGACACCTCCGGTCCATTCAATGCAGTCTTCCACGATAACCTCCTGATTAAATGTTGATACCGCCACCGGAGCTACGGGCTACACTCAAAGAGAACTCTACCGCCACCACGAGCTTTCTTGCGTCCGCTTTCTGTCTGTGCTTCGTCCTCAGTGGAAACCTCTTTCTCAGGTACGTCAACAATCTGTGCGGCAGCTTGTGGTACTTCCACCATCTGTGCTTCACCAGTACCACCAGCCAGACCAGCTAGACCGCCAGCAACCTGTTTAACCGGACGAGCCCCTTCCTTAACGACTTTCTTAACGGACTTGGTGACTTTCTTCACGGCCTTCTTAACTTTCTTACCCATAACTTATACCTCCTTAAAGTATACACGCATTGTCTCGCCTTCATGCTTACAACGAGACACCCAATCGCAATCGTGGGGTTTTCCGCAAGGTACTTAAAGCGTTTCGCTAGGAATCGCTGTAAGCCCTTAGAGTCTGCCTCAGGATTAATGACAACGGACGTTACATCCAGAATGTCTCCTTTGTGGTGAATGTCACAGCTTACGCACCACGCGAAGTACGCTACATGTTTTCCGGTAGAGTCCAGAATGTACTCTTCACGGCAACCAGACATGTCCATCACTTCGTCTACGTAGAGGCTGTAGCCCACAAAGTGTCCTTCGAATCCTTTAGGCAACCCAAGGTGTTCCACAGTCCACCGGATTGCACGGAAGCGACTCTTAGCCTCCACACATGTGAACTCAGACATCACTTCTTACCTCCAAATGCGGACTTACGGATGGAAGATTTCATACGAGCGGAGCCATTGCCGCTGGCTTTAGACTTCGCTACGGAATCATCACGTTCGACCTTGAGGCCTTTGCGTCCAGACACTTCGGTGCCCTCGGTATCCGTCTCATCAGAAGACCCACCGAACTCCACGCTTGACACTTCTTCGGTCAAAGGCGCTGGCTCAACGGCTCGAATACGATTCGTATCAGTCTCGGAGTTTTAATTTTCGGTGAGAAACACATAGTGTCAATCCTCCCCATCATCTCTTAGTTGTTCCTTGCGTAACTCAATCTCGTCAATGACGTTAGAGGCATACTGTAGGCCCTGAATGAAACCCAAGATGTGGGCCTCACTACAACCATTAGCACGCATAAGTCCTATATGACCAGACGCTTCGAGGTACGCATAGTTGAATCGAACCTGTAGATACTCAGCGGTTGCACGAGGTACATCTGGAATATCGTTAGGGTTCTTAAGTAATTGGTTAATAGGTGTTAACATAATAAAGATTCCTCTTAGAGTTAAATCTTAAAGTAATAATCGTAAAGGCCCCTATCTCCCTATAGTGAGTCGTATTAATTTAGGGACCTTGAGTTTATCACTTAGTGTCGTGTAACGACTTGATTATTATTGGCTAAGTCCCAAAGGCCCCACGAAATGAGGCACACTGCAGACACAAAGACCCAGACCAATATACGCTACGGTCTCCACAGGTAAATCTCCTTGTCAATAAAGTTGTACTCGTTGAACCGTAGGGATTTCGAGCCATTTGGCCCTGCTTGATGATATCCTCTTCGGTCATACAGCCTTCGCGCCAATGGACTTAATGCAGTCCCAAAGCGTCTCATGAGGCTGAGGGTCGCGTTTAACCCATTTAGTAACCTCTTGGCCTTTGTTCTTACCGGACTAGAGCGCAGACGTTTTAGGCTCGGTTATGAACGGGTTATTCAAGAAGTCCTCGGCGGTATCACCCATCCAGCAATCCCTGAGTAACCATCAGTGATGTCACCCTTGATGGTCTGGAAGAGGTGCCACCAGTCAGCGGACTACTCAGTAAGTCAGGATGTTACCAGTGGTACGCCACAGGAAGTCACAGTTAGGGATGGTCTTAAAGTCCTTATCGCAAGAGATGATTACAGCCTTACGAGCACGAAGGCGAACGGATTGGAAGCAATAACTCCCATAACGTCATCACCCTCAAGCATAGGCTCACGGATGCAATAGAACTCTTCGCGCTCAAAGAGAGCATCAAGGAACTCAAAGTACCCTACAGGTTTCTTCACGGCCTTACGGTTAGCCTTATAGTTCGGGTCAACCAGTTCTTTACGCCAGTTAACACTATCGGTGAACGCAAGGACAATTGGAGCACCTGCCCAAGCCTTCTTACGGGTCTCGTAGGACTTAATGGAATCCTCAAGAATCTGACGGGCCTTAGCGTGGTCACAGCATCGGTGCCAAATCTCTTCCTCCCAAGAGGCATCAAACTCAGCAGCACTCATCGCTTCGAAGCCGGCCGGTCGCCATCCATCGCAAGGATACCCTTGTCGTCGCAGCCTTCACGTAACTCATAGAATTGTTTAAGAGTCAAGAAGTGCCATTAAGTTTCTCCTCTAGTTCCGCTACGTATTCGTCAGCTTCCATTAGTTGATTCTTAAGGCTATCGTTCTCACGTTCCAGAGAGTCGATGTAGCCCTGTATATCGTTCCACACATCGCGTGGAATAGTCACAAGGTCACGAGACATTAGACACATCCTCCCATTCGTTTCAGAAAGCGAGTACCGGAAGCAGTGATTTCCCAAGCGCCACCGTTACGTCCACTAGTAGTCAGGCACGAGATGTGACCACGGGAAGCATTTATACGCTGCGTCGCATTGTTCCGTACATAGTTGGACTGGAAAGTCTTAGGGCAACTTTTGATTGCTTGCAGCACTTTCAGGTAGTCAGACATCAGAACACCTCCCGTACTGTTGCAGGATACTTTTGAAAGAGTCCTTATCTGCATACTCTTCGTGCATGTCCTTAATGGCCTCACGAAATGATGTACGTACTACGAATGTCATCAATCCTTCCATACCGTGTGTCAGGAACTGGACAATCATTTCCTTCTGTTTACCATTGGGGACAATCGCACCTGAGCCGACCTGCTTACATAGATGCAGCATATCTTTCTCTAAGATTGCCTGAACGTCAGACGACATCTTTGCGGTAACGTCGAAAGGACACTTTAAATTTCTTTGTCATAGCCATAATAATTTCTCCTATAGTTTTATGCCTTTGTTTCTCTTGCCGACACATGGATGTCTTACCTTTTACTTCGTCCCATGTGAAAATAAGCACATCTTCATCAACCACAACCGCAAGAATGTCAAAGTCTCCATCCTTATATTCGGACCTACCGCATCCACCTAGCCTAACCTGCTTGGCATCTCCTGTGTTGGTTTGAACCGTTGTGGCTGTTTTTAACCTGAACCTTACTAAATTTACCATCCTTACATACAACCAAGTCCTATTTATCTGAGTCAGCATAGGGTAATAGACAGTGTACCCAGCTTTGGTAAATTTGTAGGCTACTAGCATTTCAGAAGCAGCACCTGTTAAGTGTCTTTCGTTCATGAGTAGCCTCCTGTATCAGTGGCAAATCGCCCAATTCAGACCATCTTACCTTCGGTATCCAGAAGACACCGGAAGTTCCGTGGTCTCCAACCCAGCGCATCGCTTCTTGTGCGGTCTTGATGACCACCTGAGCAATCTCTTCGGTACGGCAGCCTACTTGGATTTCATCATGTACCCATGCCATGTACGCAAAGTCCCATCCCAGCCATGCTTCAAGCCTTCTACTACGGCGTCTCTTCGGTCTTGATAATCCACAGATTTTGCAGATGAGAGCACCAGCAGATTGCAGTAGGGTATTCAAGGCAGCGTGAGGACTACGAACGTGTACCTTACGACCATCCAGACCTTTAATCCAGCGGCGTTTCCACTTGACTTGTTGCTCACCAGCTACCCATTGAGAGGACTCGACAAGTGTCTGTTGGATAGACTCGCGGAGTGCTGCAATCGCGGGGGTGTTCTCAAGGAATTTCTTCTTCATTTCCTTGCACATCTACGGCGCCGACAATCTGTCCAATCTTCTCATCACCAGCACCATAGAGGAACCCATAGATGAACGTCTTAGCGTTATCTCGGGTAGGTAATTTGAGCGGCTCTGTCGTTCTACGTGTGGATGTCGCCGTTAAGAATCTCGTGAGCGTACTCGCCGTTATCAAAGCGAGCCATGAAGTGAGCCAAGCAGCGTAGCTCAAGACCGGATGCGTCGATGCCAGCCTGAACCCAAGGCTTACCAGTTATCCCATCCAAATGGTGCTCAGCGCCAAAAGCAGCGCGACACTGCTCTCCATAAGGAGAACGTACACCCGGAATTTGCGCAAGGTTCGGGAACGCATGGGTCGCACGACCCGTAACTGCTCCATTAGGGTTAACAAGACCATGAATCTTCATCCTCAGCAACATAACGAAGCCATGCTTTGTCTCCCTCAGCAGACTGTCCGATTCGCTTCTGAATCATCAAGTACTCTTTAATGAGGTCGATAGCGGCTTGCTTCTCAGGGTCATCTACACGTACTCCTTCGAGTACCTCATCGTCCACCACAGGAGCACCCTTATCAGGTGTACTTGGTCGGGACCCACCCAGCCTCTTGGAGTTTCTTCTGAATGTGGTCACGAGACGAAGGGTTAAACACAACATGTTCAACTGGGGTGTAAGGACACCAGCAACGTACTCGCGGGTATCAAGTTCGCAAGGCTCACGGCCACTCTCGCTGTGCCTTGTTCTTAGGCTTCTTAAAGATACCACCAACTTTAGGTGTCTTAATGCGAGGGTATTTAGGTAGTGGCTTACCCTGCGCGGATGGCAGAACATCTCAGTGCCACCTTTAGGCTGATACCACGAGCCGAACGTTTCGGTCAATTTACGGAGCAACTGAGAGCGGCGAGCAGCTAACTCTACGTACAACTCTTCGATTGCTTTTGTGTCAAACGGGAACCCGTTGCGCTCTTGTTAGCGAGCAGCCATGCAGCACGATGTTCAATGTCAACGGCCTCAAGGGATTCTGACCAGAACGTAGTGTATCCTACGTCCGTAAAGTCAATCTCAGGAGGGAAGTAATGTTTGTCAGAGAGTAGCTTCTCAAGGAGAGCTTTAGTTACCACAACGTCCTGAACGTTATAGTCCATCATCTCTTCGTTGAAGTTCCACCACTCCAG
+
((:<>A>==3334<<;;99;<CF<<=<A6J0**,.7767:@>@?CGFFHJHCB===91??AJJJJJGJFJJJHJJJJJGJGHJJGEJJD<::;9889:5547)'&&(47+*)(+39=@>88=<?EDJJJGJJJJIJJJHJHIG:JIJJJJJJHEJDECAAICA8*(((((01-+)*:;BA@DEHFC=??@BCE@BDJJJJJJGFJEHJJJGBCCIJFBABJJJIHIHJJFIJHHHJJJJJJIHJJJHIJJHJJD8779???@JDEJCHDDCDBAAEBCDDJJHJHGHHJJJJJJJJJJEGIFJHJIJJJJJFJJJJJGFIGHDEIDHJJJJJJDIFGIJEDBA6-.-+1?JB@BBDJFIIJJJJJGJJ76667JIIJGIJJJJHJHJJJJIGJIJJJJGHHFGGJIJFF=<;))))*).01444>;;;HJFIJEGEI===AFEEEJJJGFFDDFDEIJIGJJJJGF@;::>.*)*')+%%$%'&')+*((*(&%$&%##%%$$%%&&?CDGFFDJIJGJJFDGJJJJJJHJGJ;::;CGFHJJGJJHGFDG>==>IGE222333315522/0-,./JHEDDDCIJHJJJJJJGHHJGJJFHGGJJGGE8<5(233(((04&')*-<BICCEDCJJ6666JFFEE<444497;;;99756HJECAAEGHE33JHDJJJJJJIGJIJJJGGHJEJFJJJGJJGJJHFJHJJJHJJIFDCHEJJJJJHDCBBBE@66)(()=;<EFJEJEFDCE@99<??;;;<CEJDE2;='JCDJGJJJHHJ@>@@32022300<<E8DDDJHJFJHJJD?>>@JHIJJIIHJJJJJJIFJBHHJJJFGHCECC>220/1014?ACBACEFGCGHAIGEGDCBJGJ@@JGCEFFGGCDEJIEFIHJIJJJJFJJJJJJIJJ10*+***.433430)&)1/2678<=88<++++?=:88;;>66500/.,)***+//78----;JIFJFHGJGJJJJIJJJJFIFFE?@@FJ?;;;?DBFJJJIC<7D>==?IGEFD@ADBBACE@B;6,1<9=9@GGJJJGJJJJH=::::BFJBFGBCC<IJJJGJHHIIJHA4444IGJCEIJJIJJIFECDFJEJEIIEGGJIJJGJGEJEJJDECFDIJIJ6555JJJE7666:EGIHJHJFJFDHACBA9,,-3989412/777@E;::8:::DDEF>===@=DJHJGFGA@?IGIJJJHJJAB@B6.......CEGJHIAC?>@ADFGFG@?@5557JJFJJJJHHFJJJJJJHJJHHJJIIJGJGJJD;<<:BC0/0//121&&'-417<BJDFEFGD<:99<=6667967>@BEC<<990038..375611/667A@DJFCJDDC?B?3333>>=?AAA8778@?@?FJJJHJIJGJJJJJJHFGJICEEHJGDDHDJJJJJJJGIFEJJCDHGEHGFBCAADF@JFGICHJJBA?<<,,,++((('&%''*=;:<43300112+++,I=<==DGGJHGFHJCJJJJGIJJHIBA@-,,-+)(&'$&&('''),/.124320(&%&),+*))*1BIEFGIJEJHJJJ@**((..248<;955..-.38:;FGJJJIJJJJJJJIJJJJDJJJJJFIIJJIJJJJJHJJFJEBE?EEEHJA=B*)(')JJJIJJGD:79=:((+*&&&$$$%%%%$%&%(44-1@?B===>CGDGEHIGHJJHF:::;;6552@???CEJIJJJJEFG>@@FCHJFJIJJHJE<<;<=JGFHGGIJD;21544333;;@G@AAEFCGDB@>?@E**-788=640'347-,-1868JIEEGJJJJJJGHEJCFHI>:99A8:::@3HIEDHIJJJFFFIJHJGIJJHJJHJJJIIJHIJIFJHJHIJJJJHJHJJJGFDGGJJHJJHIHJJJJJHJJJJJIJHCA8><@JGIJJJJIJJJJHJJFJFFJGGEJJJHJFHJJJFJJJJJJJGGJJJGHCEGIDD@;HJGJJJJJJ>==>FDDCF654536CE::9:89HFDFGFHCCBEGICJDGIJJJJJJJJHGHJJHJ::FGD3335;,++,0@@@BD@@?FC>2///68=EJFJDA@AA@?>;-*)()&&&&&&%&((+-2,=?>@A@CDCB?333'&&$##$$##$(+-))'&('(+,--330**++1016933<;FHJE@@GHBEFIHJJHJEJFIJ@@@JJJJJJHIJJIHJIJJHJFIJHJJIJJJGIJJJJJGJGJJJFI;::;BDJJJHHHJJJJJJHJHJFEEE=/.+)''(0..12733-.,$$#$%%&(((&'(()/6;?EA=<<99:9?@C:.,,-.31=>BBHB?@?JFIJFJJJJJJJJ<:;GJJHJJIJJGJJJGJJIJJJ;::;FJ786:>>====IJJIGDJJJ@<0-/.,(+*,-1*-6:DAGGFGIEJIFJIJJJFJJJDFFJDHJJJHJJJGJGJJJIJJJJJGJIHHJJJGJIJJFI,,,,==>CBCCEJFJGGGFJGJIJJJJIJGJJGFGFJJEJJGHJ;JHJDA)((',,,/../4:>==:375412F:<=JJB?>=55A?ECDEAFDE999322248A@>??CFFHJJFGHIGGIJJJJJJJJJBG//.0-++26.A@CEHJGGGGIC8<>?BDA;=>A@C<;89;=?AAACACB@<<;><<BEJJJHJJJJDGJJ:::9;:;3224BGJ9999GFF'''(@9656(&%(+++-20**--:;4337G:<;:<>BDFEDEEB>>=1131<::>CJBABCJJFGFFG<<+*(((*//(*9=@IJGGDECBGIJJDJJGIHDF<990(&)2*40<FJHGJJJJHDEFEF4,,,-2/---'*--/'((6@BBBEJIEJEJCBBBBE5CC;<;:7.,95,,111:98955433349=>EF79?*>?@BBDEBDFFFGEDEAACF?@AJFEJIHHEDGEBABBCD?ABFIJJHHC>??AH=:-&%%&&+&&&&+('%&)'+12452223CBBIJ??@::97989BJEHJGJJ3333>>=<==HGEHHIGJ886*)*-&%&%'(*,*,+,.8::6667::;7755447:<;::=?31=5;AJ7556IJJIGHFIJJJJJJJGIJJFJGHEGFEFJJJJIJJJFGJJJJJJGGJHGJHJECAA?97543242/-(())(-.((((,*((('+)=?DGJJIGJJJJJ:::>IJJGGJJJJJJJGIJJJJJJJGJJHJ=GJFJJHJIJJJJGIGHJDCEGEGIHJJJJGIFD@>?>JDGECCB??44./?>:877;=>B7777?3334DGEJJEA@@@5444DHFGFGHGHJJJIJJJ<<<<EFJFEHG@@>=;;))*<BEEIFEFGJJJ;;;;.(&&'((345CJFJJHDFEJHJJJJJJGHHIJJFJJDDJJHJHHEB@2+++CDJJECJJJJIHJJFHCFEJJJJJHJIJGJJFGJJHIJHJIJJFIIJJJJHHJJJJHFJIJJJBBAD4444GJJJHJJGGJJ?GJJFJIJEIGGFJJIJJIJJJ>:99<JIJJJF>;=@HAAJHGA<==ACEBCD=87558<>?:888JJFIEDJJJIJJ@H@@DB:98<BFJJGIJDCCBBBEDEJFJCDDEJDG2122DEEDA@@AJHJHEFIEB66<>=98,')*3BEDE@AB<<>85<>ADJJJJJGEGJEBJJHFFHGJHJGJGJJ?=::?::<<DBEHBB?>>>ECHJJHD;68887**)%$&.:A766450+++589;>EF?JJJ:78B>?BBJFIJEHJJJHJFJ55.-,*))301??@FDBBHEIECEFHHJJEDCEEFHIAA@?3,**-./''&'%#$%&$$%&+),027560.7/FEE?>?DEJEEDB<<=(&&&&&&&2112A><<<?GJFDEHEEJJFIHJJDJHHGFHF@:CA>JJJGFJH6666?/)@J9998<ACAB>==JJGCDJJJJJJJDJJJIFGDIGJJJJJJJJJJJJJJJJJJIJJJIJGJJIJIIIJIFFHFJJDGHGCJHEGIJJJJHFJJIBC<;:8//+**02/.+,.**++)%&,+21///.01---889@DGJEHJIHJJFJJJDGJJJJJJFEIHA@A@F>3221667CCCDJFI?<:;7/---//((((*;>BFJIHFGIJDFA4+*)*./334;9558<HJGGJJJJFGJHIGCDBCHHD((((E;:34:80+&%$$&/-,,,,,('('-9;CBCCHJJFGB@A=><5445>G@>77----9,&&&'6::@>044929879>8899>>==>>C???>D<<JFFDEHJJJJJGFHDJJHFJIJJJJIHJEDHFJJJJJJJIHJJJJJJJJJJHIGIFJJJGJJHJHJJ8444F;33:8742.J=JJJHJIADDBEJIIDAB@A?>86779<9:((()7AJHHHGFH:999HHFJJHJJJJJJJJJJJJJHHHJIJJICAAA?==>HGIJHIIEIHJBADD@***($%%(''&'+'''(&%%%***(((((*))*-,+*'$$$&()*//10,,)/100FBBD?BBBAAEGJBBBEEJJHGGFHFHJGCJ@??@CFFJJEEACGFDGJID?>0,,,/,'&&'%%)*35666442(''(%'220///=;@BFHFJFFJJ>:40(,3(((404@DCFHEFHJIEIJHJJIGJCCE>???FFGHF=<<<,+&%%%)(&&&%%$$$$$()40///---/+)&%()**//:=ABAABC;::886/+*((,-/0.//-)''((4&&&&'+****))*J00?DABFGIGCE=+++-;4*223320/0000/086>@DFHFHEDCEEECDFGED96479<>524141/4/0;<?=@@ACBBDHF874455>=C?:<<:>EDH555555DIEHJEJ;8:8//BEGEE--,*)****)*),/0&&&&%&&('146BDJFDGEGHHJGDCEHJGGEDCCCA<=7789?@A,+++44<@?BCDF==<;99710435>DB@1114795DGJFIG====GGJFIJJHHJJJEIJEJEDFFJIJFJGJGFJFJJJCBECFCDIHEBCJ?=;;951,/445-(''&&%&-:D@BDAF@JFGIJIJAA@<JGGJJHJIJGIJFFGHEHCGJFBB<;<@CHFJAADFHJJDFCHJJJJHDEE==:65;921/,,+-4.//5689JEEEGFFJIHBA0111A>@GBBA=>1,('&&%&&+**+,+,-<CA4444@>767.BBFGJHCDJHCGH@DJ71@BJEJEEFHJ>?J-BBJCBBCCECBFJGIGEACDABA877:76442'))((()4889;HJJJJJJFGDFE<<8899CGEFCA=<55751003B<:99;@AABDJJIGJIEDH@CEEFBF:999CDEFFDJHJJFCCBDJD>JJFGFIHEDIJICBBCDGEEIGDDFDCFFHJBCDED?555;<1..-*))*;>??@?;@@7=44+++*)((,1))('*69;:991,,.--+-.0---.---.../10/0''&(,'%%&%&'''6877=HAB>?IDGDJ****B>>?>?@@DEGG:::;?<JJ@100002288999'&&&(().((()>?DJEEGEJJHGHJJEHJJGJHJIJEFGJGJJJ:9:FJJBAA??2223<:=<=@EJHIJHCEFDJJ@;9:=EEJFJEFIFHGEEFI9<<;;CDCJGIFJGFHIIJCDEJJ===>JJEGFHGJJGJJHGIHJGJGIJGJEEDEJJJGJHJHDIFJJJJJIIFDGFFGFFEFEGFJHDHGJFIHJHGBCB@A@AJJBIBBA?554)(7((---27599B@?>@==>)3111/-12J<9<<=@>**)==:<>>?AEJHECCF====FAF.*)((++2598<@=<<=CHCAA@JJJEBCB,,,,BACAHJJHIJHHJJD@BFCCACJJHBBJ@JABCCCDEIIJCECBCEDDF@@@?IAJJIJJJHFEJHEAAJIJJJFC=<3323DFDBCJJGGIFJJJJJJFJJJJJJJJJJEJ>===>BAAGE<<;<>3222?3)>@CBABABA7666DBBHG????JHHJJJFJJJJJIJJFJECA8898EDA?@@AA@BJ>EJJIHJJHA==>?>ECAAJBFIFDIFJJAEIEE95HJJJJFB989BBBA?A>==@GJIJI888:EACB776345<<::FEHED7666987777::55++++()).0&&&&,)'&(*+875676'''*''&'*/23-.7;?9889=?FGHDBBBAGEDJJ>???GJECDH@?==@54FDA@CEGCG7666<IBA@A<''&%###%()())*,..3/;?@?@@@DCCEE@?AAFGB?0002:86789;=?DE=55555%%&*55<@DJ=<;;;CEGEJJJJJIJJJJJGGH::JFGFJGDEFDBECEIGJJJJJJHHJDC?))()3,++,-,**8447;CJHJJJJJJJFGHHJCCFFCDHFJDFDEIGHIEJGJC<--@D86656,,,,;6-)(*/@@;<?BFFJIIGJHFGJFGEFDGFHDIFJJJJJFHD432)))*AGGJHJHJJJJHHJGFFDD::;=BCEE?;20023-,,('#####$(03>GIGIJFEEGJJJJI==<;;<;88:9;>@CABFB?==>CJJJFGJIJJJJHJIJHJJJIGJEIEFGJFIFIIHGJEC7447=@>:88EIJGJJHGDBA@??EJJJHJHJJHFJJJJJJJHJGHFFJIIJHFJJEIHGFJIJJ=7667BBDJJEGHIJJJB;)(**((-.65567:FFJJJJJJGGIFJGJJIIHJJJJJJJJGDJJE>=422222222JHJJIJJID=:;JJFGJGJGJHEJHJJJJGFJJJJJJJIJIFHFEFFHJJHJJJGHIJJJJDDCCEEEG;:87:=GCAE/ABBBAAJJJJJJDHHJGBCGGCGBA>634''''?JJGJIEJECDEGHJJDDC0000BJDB:6.-+$%$$$$>>>ECBIFEHED==<:45557@A>AFCEDDG@>??E;86*))*<1012@ABBC=CEC@@22)(('(%'%%()/48()*)///?:<JGJDADEHC6((((,,911+*&'6;?65''''24((((*13@ACA5445AA<>=<<==G<....JBB>>=:8884)&&%&&$$$%%&&''*)14>>@CECIJGFHFJHJHJJJIIJFJJJJJBCB?JCJJJHJGHGJIHJJEJJEJHEJIHGHGHIJGJJFEGJJJJJEFDJJJHJJJJJJJJEJHJGAHJIFD999</..)))))))CJG=;;;<<<<DIIJJJJIJJHHCEFCJJIIJJHJJGGJGJJFHHJIJJ>=<=JFJJJJIJJJDFDCCB81001678IFGEEDDHGJHJIJHGJJJJJJIHJJJIFJEJDDGFJGFJJJJJJJEJIJHGEGD@?AACJDHDHJHGJGHJGJA@HJJJIJIJJHJIJJHJJJHJECIJGJJGGJJJJJJFJ;A><=BIEJEJJEHFCDJJJFIGDJJFJDE764445455331457B?>??BBGJJBCBCJFACHFJHIJJJ8678FDDE;99FHEJJIJJJJJHEIEJGJJ2224IJGEEHEE9989760,*)*++**25ABAFD>;::BID////A5BDJIJEJIEJGGGJJJJJJHHJJJHJJJJGJEJGGDBCIJJE>1,*,,)(&&&&-7:<;9;9;G:;;?BCEHIJHJJJJIJJEIFJHEJCADBJJGGJJEJEIJJJJGJJIIJFJJJJJFFIEFDG-,,-3(((@<880E====BCC@@?AHJJHJIJJJIIIJJJJIJIFGIA@ACJC877:GEFECEDFJJJIJJ>9,*'''&&&',,6DDBCDEJJJJHBDBCJEFCJIJFJIFJEJJFJFGHJJJGJJJGJIHIFJCIJIGDJEGFIJJIH?@ADGJDD?>?80**(&'&(')+7777<@;;:==ACCBJIHJJED;9<JHCE<&&(-9<;==<=>BGFFGFFJJHFJFCGEABA<===66@EIFEGHGJHJFGB>>733+522./+42:;::<;((($$$'))0-00023:ABCEFJJ@;9780/.,++,,'(,,16977BB==;=J.;;;CEBJB;GJFGFHHIJJEFHFGJJJDE/////B433372++-//229;7767734CIJJJGHIDE;==2234>ECJJJJJJIJJIJJIHBABEJJJ>===77*<:8/0>GBEFEDCIA=:@AFEEFDJ>DJJGIJJGJJJAEG<IJJDJJFGJJJFGEJJJJCDEDJJHJFJHJJHIJJEJJJJJJJGGJHHDDB=;533CEJDJDDHHIJJJJIIJJIJFJF>>>=CBBJJJIGFJJJGJJFFFFFIG?644696678;>88:>=?BB::GG....AGEJJHJEGGIIIJHHFJFJAAAEA>?AFCCCCJAJJJ-,,,6///0:99:66576445:<;ACEJJGHFEIJJ?J=>JJJJJJJJIJJHHGIJJJJJDECCHGBB????BCFIHJJJJJIIGEGBCBAEHEF@?@BHHAAA@IDED?>?<>FHJJJJHJJGJJIJJFGJJHJJGGJJJJJ=>JJJHJGDJFCCB@A;:;;44301//22@BFFJHGJGHFG778CEJJFJBCE@DDDJJJJJIJJJJGEDDFJEDBJIJJHGJJGJJJJHJJHGJGJJFJJJJJIHIHEBEDCDB99CEJJJJJJ?48E<77CGGFJGJJJJJDFHGEJJ4334JIJJFIEBFGJJJJ?=>=JFEJJJJJJJJJJFGFGHIEIGH:.+*3AE@JJJCCDHJHHCGGFJJIIJJJHJJJIFDC@?BBIH<HEFJJIGFGDBB====CEB=C--?>JJJIGGIJJFJFFFJHJJIJJJJJGJJHJJFJJGGIHJEA1-,,0/;==<B5,JCGJHJJJJJJJJJCB??FGJI===6666<=@DBFFJJGJFIJJJFIJHCAABJJEDDFHHGIJGHEIB412=@>;D:@@CA-&&&&CEJEDFDJGJGJHJJDGGGFJHGEB7,,,/1'%###$%'(&()(,*-78:;?7666:663379'''&%&&&))(,**,-,((&%%*29=>@CEFJJIDEDABCHFH??@BDH@300/1.$$%**%%%&23:>?FAHDI7777FEHJFJJBAC@GGCI?>@;;:::>?BCFGJGJDABAJGIEAAAEJGHFGHCCGEDEFGJJFD:7GDB?@89)('&(+-.+24429*&&'&&&.45:57,,,'8667IJCIGJJJJJGJJJDJBA@DIHJDIDBD55JJJJJGJEJEJHJDD977786/.J:-&<@?@?=AJJGHJGGHFEHFJGIGEHJJE???>:623521-''**,,)'&'(+***--/'((/78422001:61+****.3--JEEEDHHIFJJGJJJJFJJJFCED0==EEIDGFJIJHIFJGJIGJCECEJBCBJJJE66655:554355A?@8:;EJA@??@GJFJJEFHG<;;;DEFFJJEGEGGIHDGHHJFFJHDEDD;<==:B@?+***+))8:<BDDJGFHFFGJJHJBAC2''+,+&++-..38::=<<GDJDCFDGHFGEJJHJJHJFGJC@???65556<<EBDBBAAFJGH>CHJFDJJCCC;,**+4&&&)//*)0-((()22204.<<1,01?CE666AJFCJ?@JIJJFCC>><<5443863222212BCCAAAAFJJFJHJHJFGDBEF60197CGGIHGDJFHEFEIHJGIGGFFFIJJJJBEBCGDEHJHJFDFIFEJEJGJJEDGFFIJJJGJGJJBCB3)))FJIGJIIHIGEJIJIJJJJJJFJJGFJJFFJGHJGEEC87BBHDE@@FEHJBAGIFFJHJJJJJIHFJDABBDHDJJAB@@BA(((((677?B=>::<8@?,**+;JGJHIEJJFDCFFEJDJDHFDGGBBDCDA:<G@>=:9:<??=?@99;<BGIGDDAGDHFB74B==>?<=@C?AAADFIGCA?>==BAA@2111828GFEFF9999D>==>?:00,*)((-*//067=@ABBCGJJ=:::>>BDFDHFDD@@DCE=>=<BD@BBCGGGFGJGJGBB=@==@AGDJHC@@;;;;F?=::>CBDJJJEGE555GHFJE<99<8==?FDBCBCECFHEB??AD<::9;@BGJJIHJFJJJIJJGGJEJJGJDCDJFC94445'&&(''(:=;;<>DGJGJJJFHJJHHJJGJJJDIEEGJJJJFJJJIIEHHD@5545<>IDB641.02HJJJJDHFIHJJJGJJHJJJJIGBCCCEIJJJJJJJJHJJJIF7668BACCJJEGF@==JJJGJJHJJHGHJJJGHJJGIEJ<;<@AB::9:@;:)((((=@@@@BJHJJJJIHHGJFJFJGEEH7676JJDIGIGJFJJJJIFJEFJJJJJJEHJDJ>&&%(('((344<<=>AJIIJB?@@A???B;::9===FGJJJHJJHJJJGHJJFJJEJACDEJJJJJJJHIHJJJIDEDBJGJEJJJ522991003:9<BJJG<JDFJGFFIGGJJJJIJJH>>?JDEFEJH@??HIJGAAJJCJEDJFFJJJJJJIJJGJIIGFH??@FG@62EJHFDHHJJJHJJJJJHGJDE?8988<9,*+/0+*+,-.23-'(((-:;<>=>:))9C@@AEEIFJCCB::7445,-,-((+/110/08>>?@EJHHJHIJGJJJJFAJ9))C>FGHHJIJJJJJJGJJHGJJGJJJGFIIJJ???@IFEJJFFGF>;345ABEDEGGDCGDJJGJHJGJJJJGH==>?IIJJJGC?;68=>EJFGJEJJIJJJJJJJJJJJIJGJJJJJJJGIIIFGDDCD<88?BHJJHDD?=<DBJJHJ?@??EJF?@@JJJIGJJHJJ>=>>JGJJJ10003+**')(&&&')))DHCBDC?HGHEJJJJFHIIJD@ABFIJJJFHJJJIE@;;;JJJGEJGGCE3222;>>AHEIHDEEJHA?A@BJGJJFGJJJJJJJIJHGEIEJGFGJIJJGHJHJJJEJJJJJCJJC@0+,878''&(-.//0<CIHHJIJHJGJJJJJJJEDJF..,,/9666679:=A998;=<@;999@FJIEFJJIJJDCCEJ@65////-*)%%&&''''')*)))24>;56CGEC:889JJIECCGJEJEJIFJJIJJIHEIJJJJJJJJFJHIIJJIFGJGH867721003++*''%$%'*()4.144EGGJHGJJEGF?HJJJJJJFHIJJJGJHGGJGJJEHFFJJHIJIJJJJJJJGFEGDFEJJIIIEFIIEFJHHFC>>?>EA==>=JJJECBAACHGGHGIJJJIJJJGJJJJJJEFJDFECJ5334+''(9;;JAJJJ;556:9=0/00FGIHFDCCDJJIJJJJJGJJFJHGJHJJEJJJ.+,47:4//9;@??GJJFIFGGJJJIJJJJJ@?=;9:301/0>=<44GBFBEDBBBCBBC<<=::;AJA>=950,''((0<?@GGIIABABBA?8AA@AIG@=BDA5,++'&-(((((12128<>?ABE?<;;3))'6601/*&)-'+7CJFEJJJJEDABD<9:66634?@B@;9)))**(()2324HFJJFFJJJJJJJHGFHDEEE----;9980,,,--..=CDGHDGJFIJIJJJGJJJJJJJJI7775322**++,,,,-.;766621568>>>IJEA=?FJJJIJJJFFGJJJJEJJHJEGEHGJJHIJJFEEJJJJGG@E33<;>HIFGHJFJFJA@@ACCDJE>?@11101?ACGGEJJHGEDEJJJGJGGFFFJJJGJGJ997<BBBHJJJIJJGGJJJIGGJJFJJGGEEJIGJJFFHJIJGJIGHFJIJF?>=9669:IJJJJBDCEE-----FDFHJJJ@@ACDJHJEJEHFFJJ===<;;<HDA>=>;;A>>?EAACCEJIIHJ8888AA@B66666EJ=F==>?@JF?FGGFIGFJFFFFIEJHJJJJHJJJIJJJH=<==7676777E=+&&&(''&(('))*-50/*)%%%()))*-)))*9;=CGIJ@7112FIJGJJJJJJJJJJJJHJJJJHJJEJBABAHIEFJJJHHJGJJGJJ94444EJJIJJHGJIJJJJJG>;<DHJJIJJJJIGEDDCF>DCDDFJIDEEEJJGEEI?=?>DAAHCEGJIHJJFGIHJJGJJJJJJIJHE>=>000/0JEDJHJJJJJJEJHJJJJJJJJIJJFJBACFDCA?84.-,++&%&&'(<<:<JJJFFFGFJJJJEJFFEJJFI11B1@<<5A6334>@BIFGDDD?&%$%*,&((+('&'+(&&-.89JIC@@@A@00067BIDDG****FEHHJHJJIEECDJJCBCBJJJFGEIHC>DGGJGJJFEE(((((<AH?>GFG<<<<EFGHJJJJGJJJFJ@?@JFJJGGJGJGJJFGJJJDEGJJHGJJ@@A@GEEHDEA10/).''(0009;?FJJ777:<=>@J@BA@:?6623444555968880.56<9552444888966><?@ABDC=>?AGJIJJHHIJFJJJIJHJJJHJEJGHGJJFJJJFJDEDDJJJHJJIJJJCEGEJJIHJHCECEDJJJGJJJABCICCE@?DC@9=E@AJHJJIJGGJJJJJFIHJJJJJJJEHDH((()5.-*%&&(''*--+++>>?IJEJGDEF>AB5555@B///...---.:?ADJGJIGIJEDJJJJGJJJJJJFJIIJJJJJHGDEI:99;HJHJJFEGFJGJHJJEIJHJDFDDJGJFGJIJGJECEBF0/.**++'&(*89;<?2224BEHGEHGIF5444955875467<EEGHCA:8789:D6665921214399<+***-0*))''(3.056<==>BEF:::;FEFIHJJDFCJECEBBCBBDEJJJJJJHF@@@??>?FBJJ;:9==<320111)&&&,<@=?////157/:;=GCBCDHECBD>=>BHJJBGHHJHIJEH@A>?C++++JEEA@:;6:1CEDE::::E>=<65568998EFEFFJJJEDHCBDEHEJFDJGJJFJJHJJJJJGJJJJFFDD99JHJJF*'&&+1(&&'+//1588655222<;B>CDECEEEEFAAC>89;6777974555460//0.:0/01@AA<IGJFHIJ><<<>>=@GGHFCBECCGHJIHGJJJIFJJHJIIJJJEACCDJJFJJGGJIJFJEIJGHHDFJFGA(((+/((33365<CDDJJJGEDCCBABAFFCDDECDDEC>>>?JJBBB@;9731+.((()6.-))*(,48A@>;0),***;574457999@@?898798;=JIFDJJGJJGEA@@BBD?4000)'(,,*./<?ACGJJJJIHFIJJEJDGEAGJADHEJJJJJJJJHJJJJJJJJHJJHGJJEIHJJAB@3,+++*)))/.///99899=@77753432...9:GFEJGHJIHJJJJGABCFBB>=>?DFDCJDFJJHHJJJCGFB@B9777;>BACGJ98?9E>EDGJFEGDJJJJJIJEF<<<<5J@>>?JIGIJHHFIGEJJJJJB>=;>DBCEJCJIGJHJGFJJJJJFJJFJJHJJEE10/26:3C77(&&&-30011100?@872-.+*+,0///2=22@AE;888@A??@@CBJJJJHIFHIFJJEEDCB@?>63;<>?@@JJJIJJJHJJHFG4333:GJJJGEGJIGBAACJHFHJJHJIHE@==@33333B>A?CDJAB55AGGEEIJJEB?78=BG=:8+)($##$%&.....0???<5CJA??>6624887768**0((((/;@<;92339?@FC-(::FIGGBEHIIIFDBCBDGEJJCDC97@>=>>HB<<IFJJFJJJHIHJJJFEJGIFDJFFBC@B@@BBDGEGABED>>@A@@@DEBAACGJJJ?=<>?<89898650//0667?@?@EE@@@BDHFGFF6666::=<75435211189??===93334787@B>D@?@A@CEDJGIJJJJIJJGGJIJGJJFEEFEEFH??>>ECA>61*')+,-B==HFIJJEBABAIEFHIJJJGIIJJJEADJ8899B?>>?=655340--1/338;?>==>B;<DDJHJJFDDFGG<8227'98<<JJHJJJIJJJGJJHHFJGJGJHGEJDDEHHHJEJGJEFGIJFIFJJJJJJJJGJHGJJJJHHFJIJJFH5J2,,--7,&%'*''6;<A@???BGFJJEIFA@800C=42+++,9;FHJJJHJJJJJJHJJJGJJJJJJFJJJHDDBCA89((**5334677;<JJJCCB@CEFDDDDH@AJFGJIIJGHJGJFHJFEGEJJJJJ?4...@FJGHJHJJJJJFCDCDJJJIJIJJIIGJJJJEHIJJJJCB43'AJJJJGGFGFIJJFJJFJJI88877..07ACBBHJFBB@DCCJJJJFHFHHJJFJJJICDDE3221456>>??EECHHJGJIJBDCACHGDFDHEJA@@<:887789:AAA<===A?DDJGJHJDA@?BAAHDGDEFFBCBE::82-+,11*((''*-0100/9@JJJGIJGJIJJJJJJFGHJJFJJJGFJIJJJJJJJFHFBBBFJFEE@:57?::853/-&&%'%&**+*026;----JIJJGHFJHJJFJJJJJFJHJHDABCJGIJJHJFGJFA=<>@JJIIFJGC??>BD842049>2-ABGHJJEFJGFHHHHHJJGFIJ???@JJBABDDJEEGHJJJGJIJIJJFJGF876:<668900050987767028555GGDE<<<44348<<?ADJHJJJGJJJJHJJJJIJJDGCGJIDBAAHHGJHJJGJIJJIHJJJJJI?2JD<EFJBCCCECFGBDJEGFIIFDEFFAACDJGJJIJJJJIGEEJ@AAB@?>>A@@@ACJEDA@?@?ADEJHFA?435'';A?:99:DB?DBDECJJJFFFFEEJBA6666BEEA@A@JFJJC9559:=??DBDGDJEEFEEH=:98898;-+++,+.-///AAA@=?@JJJFJJJIJJJJHJJJEGJGJJHJJGJHEF>D7;BEFIEJA???JJJHJJHIJBACBJFEFA?///0DJJFJDFIJJGJIFCABDEJJIJHJJJJFIIEJGJJEFJJJJIJJJJJGJJIJHEJJGJHJDHJJDEFJEEJCBA>3-,-.?BFCJIGJ??JJJJB99::;JHJJGIFJHGGJJJFGGFGGJGJFJJJHFGFJJJJJHFGJHHFFEICDFJJHHJJGEJJJA@@BJHGFJFJHJJHHFIJJFJJJJJJGHFJJFIJJJJJJFFJIGJHJJJJJCBBAAC=>BAB:??JEGHJ?=>>IFEJHJJJJG=?EEJJCCCBFGEEFGBCCCGFDJFFJFGJJEGB>=<732((((('));?@??B755:...()'&')5678>A==CDBDCDDCEEAB;690(+9;CGFFEFCBBAGC@<.-&%(/,,+'&&%(&%%&(+<<=>?CH<;;<JGJJIFIFFJJJJHJJJFFFHJJGJJEDEDEGDB@?ABCDDECGDJHFJJHABAAA;;0///BFCDDAA@>25512899DEC?>>@CJGGJJJJEABC9266JJFCEDCFEAGCAA@?===JFDJFJJJJGFDEJJIHFJJHJJFJBACB?;99:CE;;CDCABB6447=CJJGHJJJJHJJGBEGJJIFJJIJFF44443100111,,,170//0>>0.5649;69GBCGEJJJJJJJJGJJHJHGIJJFBBFHJJJJEHFJJGHGJJJCC?==?IDDCBDFFFJI@@JAAABEJJJJJEIID=<:93337)('(2;=;;99///0552:0(())::9;HIHJEDJIIHHHH9999@?@A@BBJEJJH33334)BBECJGCICHHHJJHJJGIDFJJ6665%$$%&()()11A@<<;7889JJJJA788<<:>?4333=>:J0/55555DCFFJJJC@9'&%''(264-***+*,239<BA@FH??<668:;;>:128JJFGEEEEHEGJHJFD;001AB?@<1+H@???JJ@>>?3222;<:>99BBEFJJJJABHJG>===C=::9:9=>GICDBCGJJDFDFJEE=>((((:?;6433<@ACCCDE>=653-----:;-,,,EFEEHEFFFGHHECBDEGHDECHGJEJHFJFHEIJJHJJJJJJEFIEGEABABEJJJJHJEDDCDHEJHGJ888D=D?.--+*)(%&')))/>>@C@BD@3222;;BCFJJH66675811212101?977CFEGJGJHDHEJIEJHGGJJJJGH==B;;;;988==>>4FADB=><<;0/-02<@A==<8440.++*).0055FFJFA@??EE633389;<920.*)&)--/?G5555GHGEJJHJFJDEFJ5556JIGD?@JIJFJHJJJIHJJDBA0FEEJIHJHJJGJJJJEJHGJGJJJFFJFEJFHFDE65450++-)(''))+***1078;54336@CBDGFB@F7EFGIHJJ>JGGJJJHJAA=AJDCFJJJHHFHJJA@7IJIJEDIIJIIIJIGHJJJFGGA:99CIFCFEJIJ>>J>JJHJIHFHHIJEHEDDHIJJF/.-,+*+-67><===HCBJJJIHJIFJIFJHDEHJGFIEJGJFEHJBCBBBEGIHFJGJJHJFJIHJJFECDC?11-(((23033369<CIJJGJHIEFJJJHJJJJGFJJB(((GJHHJIJJJJGDDEDJCEDCHEIHIJIJJJJJJJJIDDIJIHJJJJJJHJHJIGGJJDDCBHIGFFJFJFIGJIEJJJIJJJHJFFFD5*)((+)((')'''(/-33*))(,338;==@0../>>?<<<@?A51>??DEFEEFEJJHJJJHGCABBJJIJJJJJHJJGIGGFHJFJFIJJJJJJEJJGJEDCDFJJJHJJJIIJF6444G>FC;:776611222((()+))*+'(('&$&%%%'.010/('(-,*1745?ABBBHHDJ;6::<DCED7667@9;BD;BGJFJJJGE><>9995DDIFHEFGHJJJHDIJJEF988;AACJGJHFJFIEIJHJGJBJC@610054549>BCFEC52)BJJIJJJJFDCJHEJIH0000DEFHIHJIJGJJDC@@+('*''(())***0018;4210(&%'&&%%*334@JJJJGEEFGJJJGIGCC==FJEFJJGJJJJJIJJJIJE@2++.12542222679<DGJFGIJJJJHEGBA@=>>=:449:78><:<HJGJIJJJJJIJGJJJIJIHEE?>@?>67779>@=?CEEFJJHIJEDCBBDEEDEAAAD3BEJDJJIH?==CJJFIA@A@@DAAD5550.--/024663320-.;323/++34=<;;;::99;<JJJABBACCDIJIJJJGFGJJJJJJJJJGG>33202881112CJJJJJEG?FCEEBHHJCEGEF@544588DHJFCDCJDBB=>?@@EF@DJJJFIJJJHFGIJJJFJGGGJGIJJGEBEBDC></+=>ABBAGJHJ???@DBBFEHJGGCBDDCEJGGHJFHJIJJDJFJGJFIJFHHJFE???JEDCIJG@@AGDEJHGIGJGJDHHJJCHA?CDED;8939DEGHJJJGIFGGFBGGFGJEJHFGFDFJFEFCCD??-**+@AC?;?>HB6662334?FCECBCDDCCE;212+**+0/*%%'(-4467:;6222A@@A=/,,,,+)&'-())),/*))*433FJFDDIGJJHJJJIAAEDA;;8886853433353111:FDA?966JIGGJJJJJHJJJJJJJJJJHJJJIJJJJJFGBB<;;97889BCCGJIJJJHJEGHEDHEGJJJIJGJJJJBJJHFJJJJJJFCJJEEFJJFIJHGJJJJJJJJHJHJJIJIHJHJFJJJJHJIFJIJJJJJJJJJJJJJJIGGGFHJ;;;;JJJFJJJIJJJJJFEHFJFEFCJGFGEGHG;;55542/-,--223;?ACD@@@<7:A@DA7777=BBGDJJHHJJJJJGJJGIJIJJJHEGJJJGJJJJHIJCJGHDDJJJJJIGIJJGCGFJJJJIJJJGEJGFFJJJHJJD??DGEFGD9JGGFCA?A3112++++55J?AAFJJJJD;;<>BJJJJHJJJJJJJJJJIIJJJGGGFHJJJJJJJJ/////51---045:9CEJJJJJJ5444643&%%('()),2((-.211<<;>BDG=JDEDCJJJFJJJIGIJEJJJHHJJECA1000CBEJEJJIJJ@CB6667FGJJIJJFHE5445---.:44***,'01,&''(48;A>933334/5596335----7..5667<ADFEJJDG+,ACDJG@?CDFHJGJJJFGEEGJHJJJHHHA>FEGG6554*))),,/,*((''-/'''135:-?@BECECCBEDBBJFDDCFBCDD>JJ<JI@DD>CB::97<-+*+---++022359A:;;@ADEJJGFD8888BDCBGGJIEHJIECCFCHF:898DCBDGG==<>@@?@DHHHFEDJHJBCJJFJIJJJ@==>AJHJ4333JGJJ<=JFIEIFFJJHIGGGGAH9644244000/03302%%%%$$$$%&'),23:@DEFDGJECCBIJHG))));78=:;?<1,,('&&&&&&<CCBB@AA@JJJHJGJJJHG>?;9789412355223566JE::=>>?<5)*//25(''')<>ACDCAIBG9888;44.-6-<55548****<;<<C@?CCBEEBBDFJHJIFJJJHJGJHJFJJJJHJGCCEJJHDJJJJJJJJHGJJA>>>JJEJGJIJJJJGJGEJIJGJJHB-+***:CBDHEJJJJJHJHJJIFC4CC@@>9799CJJJJJJJEHGJIJJJJEJJJJJHIJIJGGGHDFIGEIB4400BIJG?>??DB=B><=>?EHC=<;::EFE8?>01333DED@110////26./;52//122278<<=IFEJJJEAA@A66C5?AADA@AA/../78954465332286:?AJJHFEFDJIJJJHJGJJGHFGJJJIJJJGGDDE??J-+++1+*),0'''''(.---.03.,,,:;8443./0<;***+7810...0:@?DCHGJFFJJGJHFHED?;;:;;<<931.*)''''++,3440//::;JFJCIGIJJJJGJIJJIJJJJJFIJHHJIGJDFGDHFJFJJJJJJFFJGJIIJJJJHEJGHJIJIJIJJJJJHEHEIFJJJJJJJIJJGJGJJJGHEFDJGJJGEJJJIJJJJJJHJIFJJJJFFEJHDGEDHHJJJJJJJJJFDD...67@=:;=F?>B<B?9777?A?9657674,**))-**1510.---0///..218?==>@?A?9?@DHGFEE<DD0///111489>CDCB@@>7('''((911135,)%%&&)*%%#$()+((('''()&'*)+2980///569<CADHJHFJJJJIFB556<A;:88:BC@?@@HJFEFJJIJJJJJJJJJJJJJHJFJGHJJJJJIHFGHJJHJJFGJJJJEGC@.-+(*)(((*55?EEJFIHIJGJHJJJGFHHJEGIJJJJJJJJJIJJGJJ@IJ>>==CA:8//23:DDGGIGJJJJHJJGJJIGJJJHJE8889JJHIJEIIJJJHJJJJHFCHHIJJJJJJBBBBJJJJFJEHDHF59@6666I@@AAGGJEDCEEJ8877@@A>>?IJJJGFJJDJJJJJGHJJJJFFEJGJIJJJGJJHCJHJF=A9899A<CJ;;<<DBADEJFGFGGJEJGJCC==;..??AGIDJBDCGHIJIIJJIJJJJJJJJJJGJJIJJJGJJJJJIJHJJFGIJJJJJIJJIFFCJDC33..-,26'&$%)96DACJJGJHJBFGCGHFCGJI@JFAA=:???JGJJHJGIHHDGEFGJF810)())?DJJJJIJJIEJHJFCC.-,+''&&&')034==;=E>???IJGJFJFJAB=<<<;:844599C>?DDECDJJJJJJJIGJJIIJJJJIIGJEEGEIJ@A@@JJH::9:<3122336?553003?//==CJJHJJGEDDEJJJGIHJJJCDB?>=;;<;9//-,)%%%+*-,.-,,061/042)))''''<CEHDCD@GEJEJJHJFFHJJJIJGE:872321128>;BBDJJJHJJJ999:B:999;;?EIJJHFJGFAFEC>?====FFJJJGJJJIGF5444FJJECBB/...8-.-/,(('++*C@?9(''(B7888CCEGDJJJE>;,,,+////..9=''',+....5689<@CDFIHJJJJJHFJGEGDCA@>98&$%%'.,,*)--BFDJDEGDJJGJFFGJGIGIJFGJJJHHD:77JIIJEJGJFJIHGIJGJIJGIJJHIGGGJEHJJEDE?=<::D<HFJJJJJJFCCFEFEDD.:1//065/////0/,2(8BGFJHJJJJGGHJ?;1-+&&&*+511-('%%&&/)(()8;@A@BB=H+++***,83332///333567<?@FGFGFAB899:DD8898FD?:;BABEGJJHGJHJJHEA5JIJJJJIJIEIJJI?<;GFGJGJJJJJJJJFJJGJGJJHJJJH=;4)((>J*&%&%&.2>?DFIFJGGJGFFGIC>?FJCCJIGDHHGGHJJJIDBAC?=EEGJJGEEB65452/.-+)))+),+&%%%'(,/.''%%$$$$%&#$$%'('(*489:CEEEEHJJJGJGFCDJJGJJHHDDECA@><;<?BB?B?95&&&./=>IBBABD6DHJGJFFIJG=>=;?<<<1-,,-*++,----,,,,**+-13,++.3;711:BBB@A@BJGJEFIJEHG999:HIJ<;;;B@BGJJHJJGJIEDFF65540***13622259BCFCEBACDHEDJJGJGJJIGBDACF97776557J@;<>ABGEJGJJFJFJJJJJJJFF;;8??F:3JJGGJIGJJJJIJJJJEGEB@?BFEJJJEJJJJJFJJIJICJJA9:ECDJDHJFJEFGEJJJJJJGJHJJIJJJJJJJJA1222=JGJJJJBDBCHEIGGFECDJJJJIJFGHJDE9994///.BABB0../113001:9372%**::E11111CB;;;<B??@CHIJJJJJJJIGGJIJJJB@AA3((((+;**777FECCFJAD;;;;DCB80(&',,+++,-,2=ABAAEIGJIJGJHHJIJGJIJJF?>?@BD5221166::;;B@?>><C@=<;<<<;<=:;:;=<AGFF@B<;;882113253',4&&&(37101/(''()(*0//:/667:?@>?666,3445??4J>99;;>9>EICCBBC==533;;EJJJJIGEEEBECDJJJFID??EGHEGJJJIH0.-(&&)&)0::>HIEJHFJFJGIJJIJJJDA?@....@@CBJH(''$$$,''*)+,.=?JJGJFJFFGF>66%$$$'*)*0+/.-*.(')(++***8:C:::IJJEJEGJJJFECFEFJJJIA>876211+*(,,%$$$&+(((1233666:7779FJJIJFJIJJJJGJJGJCJJIJDJEJFI::855675>>>BBB?@::;=52/3(&&%%&+'&&%%$$%&..?AB???@EDFEFGHIJFJGFJC=;<;<@AE><=EGJJEJEHFCJ@J=<<<ACBBGDFGIJGEJHII71-+,-(,,,,BAEDDIIFJJJJJJHHJJJJJ@@@AEFJJGIDGDDJGHJGJJJJB@@9989;;;<8,++13154377BCIFEJIGJHJJJJC8889IC::BB=FDGECDFJFIGEFE??===CJJGDDCDG4434:DJJJJJJJJJJJDEGJJIJFJIHJJIJJJJJJGHEJJJJGJJJJJJJIJIJJDBFEJHDBDCD7;;98513*&
@Stanford_n8a_1_EcoRI_Ti_plug_1_BigLinear_40_917
CGCTGACGGTGATTTTGTCGTCAACTTCGAGTGGCTCGGATTTCGTGCTCCTAAGTCTTGTGGTGACGTTGACACCAACCCTTGGCCTTCTTTTGTTGGTTCAAGTATTAACGATGTGTTGTTTCTTCCGTAACCGCTTAGGATTCCTTAGTGGGGAGAACATCATATTGAGTCGTACAGCCAAATACTTCAACTTCTACCTGCGTCCATTGCGAACCTTAGTGATGAGTACTATAGACGTAGCTGTGAGTACCAACCGAATAGCAATCCTTAAGTACGCCGTTCCGTTCTCAGAAGAGTTACTCATCTGGTCCGATGAAGCACAATTCGTCCTGACTGCCTCGGGTACTCTCACATCTAAGGTGGGTTAAGTGGATTTTAACGACCCAGTTTGACGTACAGGACCGAGCAGAAACTATTTTCAGATGGGCGTAATGTCTACTTTGCTAGTCCGAGGTCCAGCTTCACGTCCATCCACAGGTACTACGCTGTGCAGGATGTCAGTTCCGTTAAGAATGCTGAGGACATTACATCACACGTTCCTAACTACATCCCTAATGGTGTGTTCAGTATTTGCGGAAGTGGTACGGAAAACTTCTGTTCGGTACTATCTCACGGGGACCCTAGTAAAATCTTCATGTACAAATTCCTGTACCTGAACGAAGAGTTAAGGCAACAGTCGTAGTCGTTGGACTGGGGAAAGTGGCCCATTAGCTTGTCAGAGTATCAGCTCAGATATGTGATTCTTCGCAATGAGTTCAATACGTTCCTAGCTAGAATCTCTTTCACTAAGAACGCCATTGACTTACAGGGAGAACATCGTGCCTTTATGGACATGAAGATTCGATACACGATTCCTAGTGGAACATACAACGATGACACATTCACTACCTCTATTCATATTCCAACAATTTATGATACGAACTTTGGGAGGGGCAAAATCACTGTATTGGAGCCTGATGGTAAGATAACCGTGTTTGAGCAACCTACGGCTGGGTCGATGGCCCGGTTACACTCCACTCAGCGGTAACTAAAGGTGCTAGGTGTACATTGGGTTCAACATTAACTTCGTATATGAGTTCTCTAAGTTCCTCATCAAGCAGACTGCCGACGACGGGTCTACCTCCGGAAACATGGGCGCTTACCGTTACGCCGAGCGTGGGTTGACTGCAGAACTCTGGTACGTTTGACATTTATGTTGAGAACCAATCATCTCTAACTGGAGATACCAATGGCTGGTGCCCGATTAGGCTCTAACATTCTGAGGGTTGAGAGTCAAGTTAGCGACTAGGAAATTCAGTCCTGTGGTTGGTAACGCCAAGTTCAACACTGTATACATCTTGTAGGATGGACCTTACCCCTCTGAACATCATTGGGTGTGGCTGGGAAGGTAACTACTTACGGAGAAGTTCCGGTATTTAATTAAATATTCTCCCTGTGGTGGCTCGAAATTAATACGACTCACTATAGGGAGAACAATATCGACTACGGGAGGGTTTTCTTATGATGACTATAAGACCTACTAAAAGTACAGACTTAGAGGTATTCACTCCGGCTCACCATGACATTCTGGAGCCGCTCTGGTATTGAGCCAAGTTCCCTGATGTCTCCGAGTGTCACGTTGGGGCCTATGGGTTCCCTCTGGCTATCGGTGGTAACTGCGGGGACCAGTGCTGGTTCGTTACGAGCGACCAAGTGTGGCGACTTAGTGGAAAGGCTAAGCGAAAGTTCCGTAAGTTAATCATGGAGTATCGCGATAAGATGCTTGAGAAGTATGATACTCTTTGGAATTACGTATGGGTAGGCAATACGTCCCACATTGGTTTCCTCAAGACTATAGGTGCGGTATTCCATGAAGAGTACACACGAGATGGTCAATTTCAGTTATTTACAATCACGAAAGGAGGATAACCATATGTGTTGGGCGACCGCAATACCTATCGCTATATCTGGCGCTCAGGCTATCAGTGGTCAGAACGCTCAGGCCGAAATGGTTCCACTCAGACCGCTGCTGGTCGTCGTCAAGCTATGGAAATAGCAGGCAGCAACATCCAGAATGCTCGTAGCCTATCGTTGCAAGCTCGAAGTAAACTTGAGGAAGCGTCCGCCGAGTTGACCTCACAGAACATGCAGAAGGTCCAAGCTATTGGGTCTATCCGAGCGGCTATGGAGGGTCTGCTTCGAGAGGTTCCTCAATGGACCGCATTAAGCGAGTCAGCAGAAGGACAGTTCATGGCGGGAAGCCAATATGGTAACTGAGAACTATCGCCGTGACTACCAAGCAATCTTCGCACAGCAACTTGGTGGTCTGAAAGTGCTGCAAGTCAGATTGACGAAATCTATAAGAGCGAACAGAAACAGAAAGAGTAAGCTACAGATGGTTCTGGACCCACTGGCTATCATGGGGTCTTCCGCTGCGAGTGCTTACGCATCCGTTGCATTCGGTTTCTTTCCATCCACAACTTAAGGCGCTCATTGTTGCCGCTAAAGGAACCGAGACGGGGAGGTAATGAGCTATGAGTAAAATTGAATCTGCCTTTCAAGCGGCACAACCGGGACTCTCTCGGTTACGTGGTGGTGCTGGAGGTATGGGCTATCGTGCAGCAACCACTCAGGCCGAACAGCCAAGGTCAAGCCTATTGGACACCATTGGTCGGTTCGCTAAGGCTGGTGCCGATATGTATACCGCTAAGGAACAACGAGCACGAGACCTAGCTGATGAACGCTCTAACGAGATTATCCGTAAGCTGACCCCTGAGCAACGTCGAGAAGCTCAACAACGGGACCTTTTGTATCAGGATGACCCATACGCTATGGAAGCACTCCGAGTCAAGACTGGTCGTAACGCTGCGGGTCCTGTTGGACGATGACGTTATGCCAGAAGATAAAGATATTGGTTGCTGGCGGAAGAGATGAAACTGCCATAGTCGCCTTCAAGAGGGCGCTAAGGTATACGCTGAGCAGTTCGGCATCGACCCTGAGGACGTTGATTGTCGGCGTGGTTTCAACGGGGACATTACCAGCGTAACATCTCGCTGTATGGTGCGCATGATAACTTCTTGAGCCACAAGCTCAGAAGGGCGCTATCATGAACAGCCGAGTGGAACTCAACGGTGTCCTTGAGAGCCCTGATATGCTGCGTCGTCCAGACTCTGTAAGCTGCTTTTAAAGTGTATCGACAACGGTCTGGTTACTGGCGCAATCCCATCTGATGCTCAAGCCACACAGCTTATAAGCCAAGCGTTCAGTGACGCTTCTAGCCGTGCTGGTGGTGCTGACTTCCTGATGCGAGTCGGTGACCAGGAACGCTTGACGGAGCATCGACTTTACCGAGAGTTGATTCGCAGACAGTGGAACGCTCTCATGGTCACAGCACAACGTTCTCAGTTTGAGACTGACGCGAAGCTGAACGAGCAGTATCGCTTGAAGGTCATCTGCGCCGCTGAACCAAGAGGACCCAAGGACAGCTTGGGAGATGCTTCAAGGTATCAAGGCTGAACTAGATAAGGTCCAACCTGATGAGCCAGATGACACCACAACGTGAGTGGCTTCTTCCGCACAGGAACAAGTTCAGAATCAGATGAACACATGGACGGAAGAAGCTCAGGCCAAGGCTCTGGACGAATCCAGTGAAGTCAATGAACAAACTTGACGTAATCGACAAGCAATTCCAGAAGCGAATCAACGGTGAGTGGGTCTCAACGGATTTTAAGGATATGCCAGTCGACGGGGAACATGGTGAGTTCAAGCATAGCGATATGGTTAACTACGCCAATAAGAAGCTCGCTGAGATTGACAGTATGGACATTCCAGACGGTGCCAAGGATGCTATGAAGTTGAAGTACCTTCAAGCGGACTATAAGGACGGAGCATTCCGTTCCGCCATCGGAACCATGGTGACTGACGCTGGTCAAGAGTGGTCTGCCGCTGTGGTTCAGCAGCATCTACAGGACGAAACCCGGCTGTGGATGCTCTGCGCAGAATCCGCAATGCTGACCCTCGTCGTTGCTGGCTCTGCCCGAGACCCAGTCGGGCTGTTCCTGACGATGGACATGATGGACGGTGCTGTCGGCATCTGGTACTGTTGGTGTGCCAACCAGTTCACTGTTAACGCTAATAAAGAGCAACGCTTTGAGGATGATAAAGCATTCGAGTCTGCACTGAATGCATATTAAGGCTCCTGAGATTGCCCGTATGCCAGCGTCGCTATTAGGGGACTGTAGGTGGTTGCTGGTTCAAGGTCGTCTTCGGGGAACGAAAGCATGGCTATGGAGCAGATGACCAAGTTCCTTAAGGATCCTGGTGCTGGTGATGATGTTGACGGTGATACCGTTGGTGATTTATAAGAATATGATGCAGGTTAACTCTGACCCGAAATCATGGGAGCAAGGTCGGGATATTCTGGAGGAAGCACGTAAGGGAATCATTGCGAGCAACCCTTCAAATCCTCGACCTAGCAACTGACCATGTATTCTCAAGGTGACTCCATTTACCTTATGGACACCACAGGTCAAGTGAGAGTCCGATACGACAAAGAGTTACTCAGAAGTTGGAGACTGAGAACCAGAAGAATCGAAAAGAAGAGTTTCGTGGACTATGGGCTGATGTGAACAAGCGAGCACCTATAGTTGCCGCTACGAAGGCCCGTGAAGCTGCTGCTTAAACGAGTCCGAGAGAAACGTAAACAGACTCCTAAGTTCTAACACGGACGTAAGGAGTAACTAAAGGCTACATAAGGAGGCCCTAAATGGATAAGTACGATAAGAACGTACCAAGTGATTATAGTCGTCTGTTCCAAAGGCTGCTGATGCCAACGGATCTGTACTGACCTTTAGTAAAGTCGCTTGGACAGAATCACGATTTGTGCCTACAGCAAAATCTCAAGACTGGACCATTAGGCATGATGCAATTTACCAAGGCAACCGCTAAGGCCCTCGGTCTGCGAGTTGATGGTCCAGACGACGACCGACTGAACACTAAGTTAGCTATTAATGCTGCCGCTAAGCAACTTGCATCATCAGGAAGGTCGTGGCAATGAACTCAAAGCTGCCCTTGCGTACAACCAAGGCGAGGGACGCTGGGTAATCCACAAACTTGAGGCGTACTCTAAGGGAGACTTCGCATCAATCTCTGAGGAGGGACGTAACTCTAATGTCACGTACTTTTCTGAATGTGTTCGTGCACTGCCTTCGCTGAAAATTTCGCTATAACCCCAAAGGGTAAAGGCATTCCGGCTGAGGTAGGATTGGCTGGAATTGGTAACAAGCCAAAAGCAACGCAGGAAGCTCCTAAGTCCAGGTTTGATGTTAAGGGTATCGAACAGGAGGCTACGGCGAAACCATTCGCCAAGGACTTTTGGGAGACCCACGGAGAAACACTGACGAGTGCAACAGTGCGTTCAACCTACTCGGATTCAAAAATGCTACAAACTTATAAACTCTCCAACTCAGTCGCTGGGATGGCTTCTGCATGCTGCGTAGTCTGAATGGTTTTGATGTGTTTAAAGACACCGTTCCGCCAACTGGAACATCTGGACTCCAGAGGAGTTAGAGAAGATTCGAACAGAGGTTAAGAACACTGCGTGCATCAACGTTGTAACTGGTGGTTCCCCTGAGAACCTCGATGAGACGCATTGCGACTTGGTCACCAATTTTGAGAATGACTCCCGCGCTGCCGAGGCTGGCCTAGGTGCAAAATTGAGTGCTGGTATTATTGGTGCTGGTAAAGTTTCACGCTTAGCTATGTTCCTATGGTCGGTGTCACTGGTAAGGGCTTTAAGTTAATCAATAAGGCTCTTGTAGTTGGTGCCGAAAGTGCTGCTCTGAACGTTGCATGCAAAGTATCCGTACCTCCGTAGCTGGTGGTGACGCAGACTATGCGGGTGTCCTCCGTGGCTTTGTGTTTGGCGCAGGCATGTCTTGAATCAGTGACGCTGTAGCTGCTGGACTGAAACGCAGTAAACCAGAAGCTGAGTTCGACAATGAGTTCATCGGTCCTATGATGCGATTGGAAGCCCGTGAGACGGCACGAGAAACACCAACTCTGCGGACCTCTCTCGGATGAACACTGAGAACATGAAGTTTGAAGGTGAACATAATGGTGTCCCTTATGAGGACTTACAGACGAGAGGTGCCGTGGTGTTACATGATGGCTTCGTTCTAAGTGCAAGCAACCCAATCAACCCTAAGACTCTAAAAGAGTTCTCCAGGCAGGTATGCATATTCGAGAGGCTGCGCAGGAATCAAACTGGCTGGGTTCACCGAGATTGGCTTGAAGACCTTGGTGTTGACGATGCTGACATCCGTAGAGTGGCTATCGACCTCGTTCCTCTCCTATACTGGTATGCAGTGGTGCCTCAGGTAAGTTCGGTGCAACAGCTTCTGACATCCATGAGAGACTTCATGGTACTGACCAGCGTACTTATAATGACTTGTACAAAGCAATGTCTGACGCTATGAAAGACCCTGAGTTCTCTACTGGCGGCGCTAAGATGCCCCGTGAAGAAACTCGATACACTATCTACCGTAAGAGCGGCGCTGGCTGTTGTGGACAAGTACGAACTACAGAAGGCACTCACTCCGTCTAGAATCGTTATGGACATCATTAAGCGTCACTTTGACACCAAGCGTGAACTTATGGAAAACCCAGCAATATTCGGTAACACAAAGGCTGTGAGTCTGTTTCCCTGAGAGTCGCCACAAAGGTACTTACGTTCCTCACGTATATGACCGTCATGCCAAGGCGCTGATGATTCAACGCTACGGTGCCGAAGGTTTGCAGGAAGGGATTGCCCGCTCATGGATGAACAGCTACGTCTCCAGACCTGAGGTCAAGGCCAGAGTCGATGAGATGCTTAAGGAATTACACGGGGTGAAGGAAGTAACTACCAGAGATGGTAGAGAAGTACGCTATGGATAAGGCTTATATGCCACTAAGAACCAGTTCACCAACAGTTCCATAATAGAAGAGAACATTGAGGGCTTGGTGACGTAAATCATTCCATTCCTTGAGGCACGTAACTTGTTTGATTCGGACCTATCCATCACTATGCCAGACGGACAGCAATTCTCAGTGAATGACCTGGGGACTGTCGATATGTTCCGCATCATGCCACGTATCCGCACCGTGTCAATGGTCTAATCGCCATCATCGGGTCTACTGGTAAAACCGCTAAGGAACTAAGGATGAGATTTTGGCTCTCAAAGCGAAAGCTGAGGGAGACGGTAAGAAGCTGGCAAGGTAAGTGTTTTAATCAATCGTTAAGATTCTTTACTGGTCGTGCTAGACGCAATCAGGACACTGTGGGAAACCTCACTGCGTGCCATCAATGACCTAGGGTTCTTCGCTGAGGACACATGGGTGCTCAGAACATTTACGGAGATTGCTGGGATGAATCTGCACTGGTAACGTTCGTGCTCTGCGGCATGGTATCCCAATTCTGCGTGATACACTCTACAAGTCTAAACCAGTTTCAGCTGGCCGGGACTATAGGAACTCCATGCGTCTCTGTTCGGGAAGGAGGTGGACCAGTTGATTTGGCCTAAACGTGCTGACATTGTGCGTGCCTAAGGGAAGCAACTGATACCGGACCTGCCGTGGCGAACATCGTAGGGGTCTCGAAGTATTGAGCGCGGGAACTGGCTGCTCGCTCTCCGTGGACTAAGCTACTGAACGGAACCGCTGACTGCCTTCTGGATGCTGCGCGTCAAGGTATGCTTTGGGGATGGTCTCCGTGCCACCCTAACAGGTAAGACTACCCGCTGGGAGAAAAAGCTTCCTTCGTGGTGCCCCTCCGTAACTCCTGAGCAGATGGCTGGCATCAAGTCTCTCATCAAGGAACATATGGTACGCGGTGAGGACGGGAAGTTTACCGTTAAGGACAAGCAAGCGTTCTCTATGGACCCACGGGCTATGGACTTATGGAGACTGGCTGACAAGGTAGCTGATGGCAATGCTGCGTCCACATAAGGTGTCCTTACAGGATTCCCATGCGTTCGGAGCACTAGGTAAGATGGTTATGCAGTTTAAGTCTTTTTTCACTATCAAGTCCCTTAACTCTAAGTTCCTGCGAACCTTCTATGATGGATACAAGAACAACCGAGCGATTGACGCTGCGCTGAGCATCATCACCTCTATGGGTCTCGCTGGTGGTTTCTATGCTATGGCTGCACACGTAAAGCATACGCTCTGCCTAAGGAGAAACGTAAGGAGTACTTGGTAGGTGCACTGGACCCAACCATGATTGCCCACGCTGCGTTATCTCGTAGTTCTCAATTGGGTCTTGCTCTTTGGCTATGGTTTAGGCTCCTAGTTGGTGGTGTTTTAGGGTTCGAGTCCTCCAAGATGGCTCGCTCTACGATTCTACCTAAGGACACAGTGAAGGAACGTGACCCAAACAAACCGTACACCTCTAGAGAGGTAATGGGCGCTATGGGTTCGAACGCTTCTGGAACAGATGCCTTCGGCTGGCTTTGTGGTCGCAGGGGCTACCTTAATGAATGCTGCTGGCGTGGTCAACTCACCTAATAAAGCAACCGAGCAGGACTTCATGACTGGTCTTATGGGTAGCCCACAAAGAGTTAATGTTCAACGGTTTCATTCATTCAACAGCTTGTGTTGAAGATTTATGAGGCGAACACCAGTAACTTGAGGGAGCGTAGGAAATAATACGACTCACTATAGGGAGAGGCGAAATAATCTTCTCCCTGTAGTCTCTTAGATTTACTTTAAGGAGGTCAAATGGCTAACGTAATTAAAACCGTTTTGACTTACCAGTTAGATGGCTCCAATCGTGATTTTAATATCCCGTTTGAGTCCACCCGTAAGTTCGTAGTGGTAACTCTTATTGGTGTAGACCGAAAGGTCCTTACGATTAATACAGACTATCGCTTTGCTACACGTACTACTATCTCTCTGACAAAGGCTTGGGGTCCAGCCGATGGCTACACGACCATCGAGTTACGTCGAGTAACCTCCACTACCGACCGATTGGTTGACTTTACGGATGGTTCAATCCTCCGCGCGTATAACTTCTTAACGTCGCTCAGATTCAAACGATGCACGTAGCGGAAGAGGCCCGTGACCTCACTACGGATACTATCGGTGTCAATATTGATGGTCACTTGGATGCTCGTGGTGGTCGATATCGTCTCGCGAACGCCGTGGATAAGCACGATGCTGTCCGTTTCGTAACTAGAAGACCATGAACCAGAACTCGGTGAGCACGTAATGAAGCCTTACAGTTCCGTAATGAGGCTGAAGCTCAGAAACCAAGCGGAGGGCTTTAAGAACAGTCCAGTACAACGAACACAAAGCAGTGGCGCGATGAGACCAAGGGTTTCCGAGACGAAGCCAAGCGGTTCGAGAATACGGCTCGTCGATGCCACGTGCTGGGAACTCTGCTTGCGCTGCGCGTGGAGACTGGTAAACGCTGAGAACTCTGCCACAGCATCCGCTAACTCTGCTCATTTGGCAGAACAGCAAGCAGACCGTGCGGAACGTGAGGCAGACAAGCTGGAAAATTACAATGGATTGGCTGGTGCAATTGGTCTAGGTAGATGAAGCCGAATGTGTACTGGAAAGGAAATATTCACGCTAACGGGCGCCTTTACATGACCACAAACGGTTTTGACTGTGGCCAGTATCAACAGTTCTTTGGTGGTGTCACTAATCGTTACTCTGTCATGGAGTGGGGAGATGAGAACGGATGGCTGATGTATGTTAGACGTAGAGAGTGGACAACAGCGATAGGCGGTAACATCCAGTTAGTAGTAAACGGACAGATCATTGGCCCCAAGGTGGAGCCATGACCGGTCAGCTAAAATTGCAGAATGGGCATGTTCTTCAATTAGAGTCCGCATCCGACAAGGCGCACTATATTCTATCTAAAGATGGTAACAGGAATAACTGGTACATTGGTAGAGGGTCAGATAACAACAATGACTGTACCTTCCACTCCTATGTACATGGTACGACCTTAACACTCAAGCAGGACTATGCAGTGAGTTAACAAACACTTGCACGTAGGTCAGGCCGTTGTGGCCACTGATGGTAATATTCAAGGTACTAAGTGGGGAGGTAAATGGCTGGATGCTTACCTACGTGACAGCTACATTTGAGAAGTCCAAGGCGTGGACTCAGGTGTCGTCTGGTAGTGCTGGCGGTGGGGTAAGTGTGACTGTTTCACAGGATCTTCCGCTTCCGCAATATCTGGATTAAGTGTCCCCAACAACTCTTCAAAATTCTTCCGTACTGGCCCCAATGGAATCTACTTCATCGCCTCTGATGGTGGATGGTTACGATCTGCAAATACACTCCAACGGTCTCGGATTCAAGAATATTGCAGACAGTCGTTAATTACCTAATGCAATCATGGTGGAGAACGAGTAATTGGTAAATCACAAGGAAGAGTGTAGTCCACGGATGGACTCTCAAGGAGGTACAAGGTGCTATCATCTAGACTTTAACAACGAATTGATTAAGGCTGCTCCAATTGTTGGGACGGGTGTAGCAGAATGTCATGCTCTTAACTGTATTTGGGTTAAGCCTAACGAATGGTTCTACGTTGCTGCTATCGCCTACACAGTGGTTCAGATTGGTGCCAAGGTAGTCGATAGATCATAACTGGAAGAAAGCCAATAAGGAGTGATATGTATGGAAAAGGATAAGAGCCTTATTACATTCTTAGAGATGTTGGACACTGCGATGGCTCAGCGTATGCTTGCGGACCTTTCGGACCATGAGCGTCGCTCTCCGCAACTCTATAATGCTATTAGCAATTCCATCGCCACAAGTTCCAGATTGGTAAGTTGCAGCCGGATGTTGACATCTTAGGTGGCCTTGCTGGTGCTCTTGTGAAGAATTTAAAGAGAAAGTCGGTGATAACGGTCTTACGGATGATGATATTTACACATTACAGTGATATACTCAAGGCCACTACAATCATGGTGTTTCTGGATGTCATTGTACATACGAGATGCTCCTACGTGAAATCTGAAAGTTAACGGGAGGCATTATGCTAGAATTTTTACGTAAGCTAATCCCTTGGGTTCTCGCTGGGATGCTATTCGGGTTAGGATGGCATCTCAGGTCAGACTCAATGGACGCTAAATGGAAACAGGAGGTACACAATGAGTACGTTAAGAGAGTTGAGGCTGCGAAGAGTACTCAAAGAGCAATCGATGCGGTATCTGCTAAGTATCAAGAAGACCTTGCCGCGCTGGAAGGGAGCACTGATAGGATTATTTCTGATTTGCGTAGCGACAATAAGCGGTTGCGCGTCGAGTGTCAAAAGTACCGGAACCTCCGATGGTCAGTGTGGATTCGAGCCTGATGAGGTCAGCCGAACTTGACGACCGAGATGTATAAACATTGCTTTCTCGCAGTGACCCAGAAGGGTGACGCATGGATTCGTGCGTTACAGGATACTATTCGTGAACTGCAACGTAAGTAGGAAATCAAGTAAGGAGGCAATGTGTCTACTCAATCCAATCGTAATGCGCTCGTAGGCGCAACTGAAAGGAGACTTCGTGGCGTTCCTATTCGTCTTATGGAAGGCGCTAAACCTACCGGTGCCCACTTGGCATCAAGTGACATGGCTAAGGTGCTGGCGAATGGAGACAACAAGAAGTTCATCTTACAGGCTTTCCGTGGTATCGGTAAGTCGTTCATCACATGTGCGTTCGTTGTGTGGTCCTTATGGAGAGGGTCACCCTACGTTGAAGATACTTATAGTATCAGCCTCTAAGGAGCGTGCAGACGCTAACTCCATCTTTATTAGACACATCACTAACTGCTGCCATTCCTATCTGAGTTAAAGCCAAGACCCGGACAGCGTGACTCGGTAATCAGCTTTGATGTCCTACCTAATCCTGACCACTCTCCTAGTGTGAAATCAGTAGGTATCACTGGTAGTTAACTGGTAGCCGTGCTGACATTATCATTGCGGATGACGTTGAGATTCCGTATTAACAGCGCAACTATGGGTGCCCGTGGACTATGGACTCTGGTTCAGGAGTTCGCTGCGTTACTTAAACCGCTGCCTTCCTCTCGCGTTATCTACCTTGGTACACCTCAGACAGAGATGACTCTCTATAAGGAACTTGAGGATAACCGTGGGTACACAACCAGTATCTGGCCTGTACCAAGGACACGTGAAGAGAACCTCTATTACTCACAGCGTCTTGCTCCTATGTTTCCTCGTCAGATGAGAACCCTGAGGCACTTGCTGGGACTCCAACAGACCCAGTGCGCTTTGACCGTGATGACCTGCGCGAGCGTGAGTTGGAATACGGTAAGGCTGGCTTTACGCTACAGTTCATGCTTAACCCTAACCTTAGTGATGCCGAGAAGTACCCGCCTGAGCTTCGTGACGCTATCAGTGGCCTTGAGTTAGAAGGCCCCGATGCATTACCAGTGGCTTCCGAACCGTCAGAACATCATTGAGGACCTTCCTAACGTTGGCCTTAAGGGTGATGACCTGCATACGTACCACGATTGTTCCAACAACTCAGGTCAGTACCAACAGAAGATTCTGGTCATTGACCCTAGTGGTCGCGGTAAGGACGAAACAGGTTACGCTGTGCTGTACACACTGAACGGTTACATCTACTATGGAAGCTGGAGGTTCCATGATGGCTCTTCAATAAGCCCTTGAGTTACTCGCTAAGAAGGCAAAGCAATGGGGAGTCCAGACGGTTGTCTACGAGAGTAACTTCGGTGACGGTATGTTCGGTAAGGTATTCAGTCCTATCCTTCTTAAACACCACAACTGTGCGATGGAAGAGATTCGTGCCCGTGGTATCGAAAGAGATGCGTATTTGCGATACCCTTGAGCCAGTAGTGCCGGACTGCACCGCCTTGTAATTCGTGATGAGGTCATTAGGGCCGACTAATGCACTAGTGGTTGCGACGGTGACATAGCGTTAAGTACTCGTTGTTCTACCAGATGACCCGTATCACTGGTGGAAGAGCCTATATGGCTCATGATGACCGATTGGATGCCCTTGCGTTAGGCATTGAGTATCTCCGTGAGTCCATGCAGTTGGATTCCGTTAAGGTCGAGGGTGAAGTACTTGCTGACTTCCTTGAGGAACACATGATGCGTCCTACGGTTGCTGCTACGCATATCATTGAGATGTCTGTGGGAGGAGTTGATGTGTACTCTAAGGAGGACGATGAGGGTTACGGTACGTCTTTGATTGAGTGGTGATTTCATTAGGACTGCATAGGGATGCACTATAGACCACGGATGGTCAGTTCTTTAAGTTACTGAAAAGACACGATAAATTAATACAACTGGCTCTGGGAGAGGGAGGGACGAAAGGTTACTATATAGATACTGAATGAAAATATTATAGAGTGCATAAAGTATGCATAATGGTGTACCTAGAGTGACCTCTAGAATGGTGATTATATGTATAGTAGCTTAACTTAAGGACCAACATAAAGGGAGGGACTTCATGTTCCGCTTATTGTTGAACCTACTGCAGCAGTGGGGCGCCTCCGGGTTACTGATGTTGCTGCCCTTGGGTACGCATCTCTTACTGGAGACCTCAGTTCACTGGAGTCTGTCGTTTGTATCTCCACTTCCTCACCATGGTCTTCCTGACTGATGGCTCACCGAGGGATTCAGCGGTATGATTGCATCACACCACTTCATCCCTATAGAGTCAAGTCCTAAGGTATACCCATAAAGAGCCTCTAATGGTCTATCCTAAGGTCTATACCTAAAGATAGGCCATCTATCAGTGTCACCTAAAGAGGGTCTTAGAGAGGGCCTATGGAGTTCCTATAGGGTCCTTTAAAATATACCATAAAAATCTGACTGACTATCTCACAGTGTACGGACCTAAAGTTCCCCATAGGGGGTACCTAAAGCCCAGCCAATCACCTAAAGTCAACCTTCGGTTGACCTTGAGGGTTCCCTGGTTGGGGATGACCCTTGGGTTTGTCTTTGGGTGTTCCTTCTGAGTGCT
+
```
