## Supplementary material for "Homology-Based Enzymatic Assembly of Modular T7 Phage Genome": T7 assembled EcoRI_SapI insert.fastq (part 20 of 23)

```
1+++*(((+.''''-2,*%%$##$$'(&&&&''&%%$%((++-**+/0//49*,/?>>?9:<<AEJDCBCGJECDDFEGH;>JCHHJJIJJHGD;BA8866777580//-,+)))(),*-+)((')+6<;<@@FHGEJEHFGJJJJJJHHFJGHEFEFHIJGEFEEJJFA>>>@DDDJJJJJJIIJGJEIGIJGJJFD--*),///21/4303444:<;?0///16)'$$%$%%))))(--?DFDJGA???=>?66653336FJGBBECEJJGFCCCJBCA>CC322=<<ABHJID9HEJ?6EFJHIJG::9:IABA<=>@A@???7?78;;?C???BDEFD<;;<HDFIHB,***+))'')(&%&%&&$%'(%$$%&&'')-(((*2,**,BACF99994477;A/.*)&%$&(&&%&'*/+)()-**,FJFGJJJJIGJBCBJGJJGDGEJIGIJHJJGHHIJJIJGJJJHJEHEC/.8..;7/-+))**692234;32+)((**++**.0055//12/,+,,()).((---,,/.77:58CEHJDHJHJCFIIHEGJJJJJJJF;001<JJHAFEEGGFJ@2221112<==99933357,,,,-++++))((0++@GGJJHJ655344JJJJHFGEHJIFEJHJJGIGGHHJFGC=985779;GFGDHGHJ:::+++%$$$%$&%&&()'*+**2662+*$####$&((((**1,90000;>BF>>>>>/)''***)*++11+***//0BJDGGIFEDDFDDBBEEHB::88)));99:;C:8577:@B>?FJHEJDDDEEEJ?7=545532/)&&&&''0<?<JFBFFJJJJJGHHEIJGD?@@FJGHDJECBEBDEGHIJHJEDFJEHG???<<85877:459;;<;8435;><=>==AAB@?@8776:33/--+)%$%$'&'%&&-9<=?@CJEIJD@?=<=><=>?EFHJJJHGGCDEECEDBEDA>>;;<3-+-.,,,.3++&&(*)))+,))*()))(%$######$%&+***+57333---/''((**'&&%'**EHCDIEFJEJEJGGJJIHIHIIGGHDHFGGIGJIDF>GFE??BEIJJJFJGGJJJIEBCGGFJHEFJ6555876;:-,,.+)'&'(('''''27((((/.*)*+34=>HEGEH@?))))1(%$$$%$$398:<=FGHJJHDIHJJIGJJJFJHIJ9644664*))%%%$%#$$&&''(')&%&()()1113476632210:;<>@?@CDDCA@.)('(,,.--''%$#$%%%###$%$%$$$%'%$$$'''*(%%$#$%&(+--../19BA===>JHEFFB@@CJIGEJEGG;:/-,%*22435.%%(('''(+,--12:<ABEGFGHFDEHJJJJJGJ?@>FIJJG:9:;=;;96>??BDEIJIGGCBABBIGEJJEJFGFGHEHIGJEDCJHEJJFDECD988=HEAGIHD???AJCIGGJ8779?9731...(&&&(')*+''(=DHGGGGIJED@BCCGJHFJJJFABCFJEGIJDHIFJJEFEHEC>7'&&(+.*334@GEGE?ADGB=<<=GB@@554+))(((('%%((((/0/05..02/)))'''..+-,,,/+,))*)(+-J+**))+)*,,,,+'&''3265744)'$%()2444@AJJJJEBA;::<JHJ@B@A>999799<=99:68////58;<?ACCJJIIJIGJGJJEJHJFJJJJJJHHHGIGGIJJIJJCGDDDFIGJJDBA@<;:=<>FJFDGGEJJHEJJJJHDIGEJJJJGHJJGJ3337-BIGFBA=;;=?IFJJJFHH4446///++2,FFFJ----IJJC>2*))---/'&&'5<=>A??>>AADIFJJJJJJJJJJIJFJJIJFJE---DJEJGEGGJJJFI877+0000;<JJFGJHJFJGJJHGIJJJJEDGEJ-,,,.A;;<?FBCDC??=>B@GBDDBCJJJJJHJGJJIJCABABEGB>;;>;332)'&&',(&&*)'&&%%%#%&$&)*--0<JGJJEFIHJHECJHBBCCJJH42/.-+'%$$&&&+33'''.53344<<:<<=+'%$$$$%('&%&&&'''++55<DGHIGJHGGJJJGJJHJHJJHJGJEFJHJIIJJJJJIJHIJJF87661/,,.A??@ABFHHJGJHJHJJJJFHD:99:111222+''('''&%$$&'((**))*:5043>>CBEJJJGHGCBC=:99322220+''',/8;@E.../0//%%%&.1=BCEGGJFIJJFJJJGGFGIJJHFIJEFEJFJJGJJJFJJHFFCDEEJJIJJJFJJI@@?C4+/0041%&''((9>>CGJHGGJJIJHHFIDDJHJEJEGHJJIFEFJE3333--+,/+((().(,+,.99;>=A<=DJHFHJHJJJJB@BBJFHGJHJJGJG>>>JJFJJJJ@BAAC5300/-,+&&%&&&&'(*(''&''$%('*+((((&&&%$&)*%%$$$$''''&&%$$''/430023:=10010,)((&%%$$%(,@;877677----?@B---.===@BC00005001>5>@6BDDF@?>>A6667;<99887:JJE@A@EABA@CFC?=>?;76679:9BECBB@JFJECGDJJJF>>>@JD@==>BJHIHEDFJJJEGGJJBB@@BEDFFCBBB@=<<=?=54530//01--.0129AGFEGJHJFHGJJJJJGJJJJIJIJHJJJJJJIJGJJJJ@@HJJJIEDJJJGJIIJIJEJJIJJJJHJHJJJJJGJGGJIJJJGCHJJJFDHJJFJFJCCDCHJJCC.+'''66...(&%%'(&&&12BGJHJIJJFJIGIEJEFGFDJGEJFA;;;''/07AEFFIHGGFJJJJJGGJ<<<9:-)((&%%&(+%';DDIF55555>=?<6-*)()')(&&&&)((,*(()(&&&%'&'(&'+*)'&&%'%$$%%'0888995-9:;;>BBBGJJJGJGJJGIJJJIJJJHJHIJ@??>>776(('&'&()./.11/0)))('%'%&&&&&'++,,-+((()+7;CC;;==440()+89>>JJJJJJHJIJJJJJJJJJJEFJJFJ999:=<=823566*(((-.2***,/:<DC8888<+**+68:EJDD>;::BFFH@??=B@?>@?@6432'$#%&%&%''()68:;ACADDCACDI@?977,*(%%$&#$$%&&))&%%(+&&&&89:<GGJJGJIJJJGHJFJJHJIJHJEGJJIJIGJGJJJJJIJJJHGJJJJIJJJHJHJJHJJJJJFGJCACCHJJJHIGEFCBJGJJJHGHJIJJJHEIIGFC@9:8@CIFA;;;<30/.4540/.*('&''((('''(('&&&&%&&'(,&+++29=:<=433.'%&''(*(*)()'(13332243CHJJJFHEGGJJ6667;;7730,,,2+('&())*+-.;=HHHHGJHE4446<<<=?;3332..,+*(%$$$%%&''++,73333?CFJ@>??@@DAFB=IJDCBCJ??@EECAB97)'',2887:33333DH:995777CDGFHIJJJBABAJIJF.+*,*''*,*+,.13/1003./))))))))*&&(()'()-2244>>FB<<<;CBAIDGA@@BACHF'(')=;:<62))-)-'..+,;<=FFFEHJHEE6221-,%%$&'%$$%''*,+,,3445AABBEEFGEFJDJGJJGIIJJJ3333?I2BBDIJBBB@5555JJJJHHJJGJJEF11113336740077855-/20)&&%&%$$'*,,+)&&&%'*54448339;BADHHEHJHFFFFCDAACDECA@@<=BEJECJHIHJGFFHJJHJJJJJJIJCHECEF@@?4/,.+-,,-/00/.-.;FHJJAA===>:99<<D88899;30+(''()/1'&$%**-10//21+++((&%%%+(+346643377.)&&%(&&'')2<;;<=JJCCCBCCB...,///*'%%%%&%$$$$%))))'%$$$%%%&&'&'&,)*(&&%)(('',----,*+/@CJDBC@AJBB?>A;9548;<=>('''**)'%%#$$$%$$%'(&%$&%%&&&%%&'*,-***,2412BGJJGJIGFECCC40/.$$$&&&%&%%%%%&&&%%%#$#$&'%$$%%&')%&&''&%%$$#$&&%####%&%%%#%&++-//11165561589;87787>A@DCHDJFFGFIGJGGJHHCFC<;34(((''7;==3.+,/0/0??@GB>@??CD>220,,&$%+)&&%$$&))'&%%##$$%$$'%$%$''))./343(&%%%'&'()IHHGA@AFGC@@CDIFDA>=>DFGGHHEIJEDHJHJJJJA520-)'%#$$$%$$$%(,@DICCGDJHIEHFFCCIIIED@77-+)(()'$$$$&,.445666<AC>>CIFJJGJJFJJJJHCBBHJFDHCBBDGC>==>C0///:@?>???@>CB?==<::;55///;ABB@ACABBCDABDEAC>9<8)&%&'''&'%%&&&&''()2422@ACCB@A>?5333BBEFJEDCDFFEDEDACCI@BCCAA>>?@CCACA0//.0'&%'())*+-...,,--....,+*&&(&$$$((''&$&&(%%%&)&&%()'&&'((%$$#$''('&%&)&&'%&&%$$$$$%$#'&-,,,55:=DC====AABFFCBCGDBA@ABB520151//0;:7797=>BDCDDB@>-(('()5:0...:;?@CCJJDFD>>>>DHA??AEF@<+*)+4-*&&&%%&'-0..//033544422)*.<?=@?@CFDBADBHIDGGEBCCCHJEDDDEDHCABBCBBCB@887431567/+))''&&'&&'&'&&''*,,/43-.(&&%'./1,'()%'%%%%%%%%&&'*+,+.,'((2;@A@2222*)))1--138;<7888EHFEDFDFEGJGFGJGHC@7555<CD5445651.*+-1;@;;;;?=<=::662*--.7778>=@B>==>BFBF;000195.+++.36898899DBAAACABCGJE7777=994)(''+)*0,,)('(54=EDEJFEDFDDBDDJ;;::7/-&$##$$$$%''&(%%%&'-5****/(&&%%++<@?=;:9<=4310/0345>;;;<?(('(4+))*-*+29666554-(((&5?=>?A@DE??@>@3334=;<966733224B@@@@AJJE@96,/+3-+))'&&&&&%%%$#$$$%&''((*)))&%&&,.+0)$$$%(''(()''&$$$&&',-,(''%$$##$&+1135236>AA<BBDFHJJJEHGFHHE@@@EA@??AJFFJJFC>;;?9//.%%&&'&''())*)&$#$$&&&'&'*&&&((%%%()(&%'&&'&%$$$'+,8BCC==72113?EFCDEEEED>>?@EJJIJIEFDECGEIFGIDHJB?<==A@J555/)((.>??@9985127.-,.'&$$((''%%%%&&()&+.)(&&'77@A@>>>@<9410&&%%&%('$%$%)))'(@>BDEFIFGIF@@@<<;?;21//'%%$%'%%%'&'%%$$%%&$#$%)49;77335=@7100//./0.,++)))()((+(''(''&(((('''(35<;=9BJGHFJFE?>AJJEECEBB76677./>=A:-,+))(&%%$%&'()+,/-*+,9@@CAAEEIEJCBDA;;=HF:::=><=A*(((%$$$$$$$&*'(%%%&&%'))())(*+367//03435545443-;7767B;.-.679-,,,,)))))*+()*+,()**:=DCED==>9:91-,+)&%%'%&&'&&%$$$%&*++,-.5:88966009DEJJJHGJJJJFJIJIGFEGJIHJJG5/03///6=>>EFEHJIJJJIHBABBHJJJFJDGCDHGHFHIIG?;<?BD:::88//++''')''''(6;;;>?CD=@85457:CC=<.....65566894500001*('&%%$%&/+,,324=A043236DDCJDDFBB971(''(42224A<;<<@ECCHJJJJIHFJJIHJJJHFIJJGIJJJIDEJ@:843301,)((58:=>@ADHIGJJHJGJJJJFID@93239=?BIDBB:320/,*,'&&(,((('(32''''../(%&'(()/11/-41)(22>ACBA?><<<>HGHIC::JHHJFJJGHHEFJGGIGDDIJJEEDEHBDF<==>JHGEDDAB''''&''JJIIJJIFE@A@?BA??;;<=A>=>?;;:;CFFIDBDFH=988556?A@CB43333EFBCCEAAACJJIJJJCBB;;''%&(%&&&'%$#$%%%$%$$$'*&')+*)''%%&())*EFGJJJGEFEGJGFJHJD??ABGJ@@@BH::6*5***6'&(*(((*+*1569555;;=CABEHGGEDGJHJGI>22100+&&'&%%%,..(-*()-.<A<=<;9630018A@ACFHJIHFHDGJJJJGGJJJHJJJFEEAABEBEDAGIEJJJJHIIFGGGJFJJGHGIJIJHJIJ?>?>FJJJJGJHJJJJJJHGJIGJHG8778:GHJJDGCHHIGJJHJJJJIIHJJJEBGHJJJGJFDFE755550,,+++*))+0DHJJJGCFHHJJJJIJJJJJF<;0++())/.)('''&&&&''%'%%%$&$##$%&&'46;700EGFGGCCCA-,,+*&&'''&)9:BH@@@@FJJJJJHHJJJJJIJJIHJHE;>E@A@CCJFEDHHJJJJJHJJFEJJJIFJIHJJJHJIIGFHFGFJJJJIFJHGJHC0///&&%&''')88,''*)/1...386598>EEGFGGJHHHGJGJFIHJJJJJIHJJJJIJEJIGGGJJIJIJJJHGJJFJJJJJIJGJFJHIJDJHIJHJJGGGIC;5556.2-.31566@CAAADECFGEJJCABDCC;:221119678A?>?EJFEIJJIIGGDHEJFFFFFJHEGDBCAJGJJEIJJIDD??AJGJJEJD6@66/-((()148@CI@DJJ@@AJJIJFJHHJGHJJJJJJHJJJJ>99'(*(()65*&&%'&*001?<=?CBJGJDIGHJHJDCF/&*-'.J<<89:::>ABD?F<+))(&%$$$&).((((&'&'1075.((()'')&%&'*489CDEACDBBBABFHGIDFEFHJGDDFC9:;5>AGHHDC???>@@@32,+++8:@?+**+5+&(**%%$$$%'+3457823/100(''')0*&&'**&&%%&%&$&')&&&'+-+%%%%&'111/.-..**,.:1001?ADJGEDIE?(&%&&((()))''<@IFGJJDFFFJDHEHJHHDDGFDABBGJC@656A=?;332;:77676&&&&(,.0026+'&'%%(*/.22('''&%&('&%)%%%&&+)45558IFCFB?;4444:0/0-++,.0***++&('(),)''%&'(./8889AACGEHFGIEJC:99?AGCDC>---*****)&%$&,/3CJFJJJGGHGCHDB@JDECGGIFDBA++*1,*(%$%&''''34DFGEGDDI?>>>@?<;41110>@;;<5655=EDFCBDFGGJGGGGHCBEBCCDGJJJIJJFGJHHHJF@96660,*'(())4--'%##%&)')()14?ADGHJJGGGID>?@GJIIJFEE???@JJJJGBC>7-*,,-..0>DGHEFJFEE::::?G.((&&&*/4=DCFJJJFEJFJJJIID?F>DCEEJHFEGGJIFJE00-,,&&&++'&&$%&'/+%%%###)*-&&&()'*));=@=ACA@BEG@D4EGFJHIGJIGDEDA6666.-,-/2'''&&&&')))<7:<=ACEECFDGICDFFJFJEDD=)++)(+...++&%$$$$&&',-+**,.**-))++/---.,(()..444<=A::,+))*()+('((&'')+,123.,,11.C99FGB@?456IFHEEFGFJFDBIGDCC?B@?@J32388CEEJFIEC834CGGJ@@<<=850//,)*,>D???AB8868@>JFJFJIDEFJHGJIHJIJJJIDDFGGGEEJCBICGEFEEFB@A@DHJJEDEHIGFHIFEFGIFFEDEEFDG712;<=DFHHIDFDEHEJEFEDFJHEJ>FC7?@CEGIE>>9650///09:<<@JIFB54445ABDECFGEEDDGHHDCB>5555>-***6<,,;<E@<<>AEFDJJ?A=<+)&&).11>?JDCFEJGDIDGGIEDC>>>?C@81./?>DBDCCBBBBABBHFJHGJCE<FIGHEF<<<>CFGCGJGGEDEEHJJJHEGJIJGD=<:7-+/8<<JEFECJIIHFD?J**%&'-345789;@?ABFJFA@EFHJJFIC++(())))%%')('&%$%%$&1;<@?@AABGJDBEEFHEEEHIJEJEDIFGFEED==88-,,,999@?6++*,-)(%%$'&(*()*545?ECA:544.(&&&((((7<>ADFDFDGB?<<<1/--+2232230-?@BBDGFGHFDFF?@?662223<BBA<<<=D>>>:710,**+@DFDFHIFJGEEGDGJGIHEIHECDFIA??@43/016J=EFJDDEFEEEDCED.-,,/*'''(&$$%',49@CDJDBECA@@C511/+))+-++)(&%%$$$%''(88:54459-;@????@9972555:<FBDGJFHEEE@BBBJFE@AACHDDF<5556CGCIJEFFHJIJEJ;:::A@<;0/*)&%%$$%+&%%&''&&%&'%%%#$%%(''''%$%2('(())??HHJGFBAIJB9DGHCFGFCA2118631/.*)(''&&''(,.27=;@=;=<-++*+33543<=656575667?==?AJGJJIHJHIJIGJE999:<@@@?EJJJJJHJJGCGGJJGH,,,HIFJJHJGDDGHJIJFFIJGEDBCC;:778ED@;ADJGJJHJGIJFJIIJJGJJHIHEJFBIHHJFJIHJJHJJHJJGJFDB@B-,,-&(++++022753335C<<<;AA<=<=<;:9++++AJFJJHJIGFIFJJHJJJJGGA@@BJGJJJGGCCJJGJEFEC@<34594445BCFFEDDFGFJJJJGJJHJJJJJJGEFFJJFGDEGECEEEJJIIIIJFJJJJJ9430.0,/0020000DJIJFGHDGF?AEHCJC>===FDHJJJJDGHFJ==GJHJEJIBBCGGG21'')(+)'&%$$%%%%'&),8===?@B>;=77=@JJJFJIJJJIBD11/,,,37,'1'---6AECGJHCBDCBIJHJJGJCE,**+3,*''()21,,-)(((***435BCA@?522+*)&$$$%%%&'&&&'++*+())('&'&&%%&'&%%#$%%&''+.((&&&&*+'&'%%%&%$$'&(%&(/11427652.--*('%$$#$$$$%%'59==>GCAE>AJGIFIFAJJJJ9//4/0--+*+457?CJIIIGJGHIEDDDGDBF1000;@=-,,30('&%%$$'(++,3:2027@==?@GEGJFBDBBAADDFFJJJFHJJIDJJGIGHJJJJJJJFDCBBD221.0//0'&,/)(('%$%%%%%%%%%%0/45;2223:41.(%%%&(''&&%&(((&%$$#$&(+.4;;::::;?@BEFJJJJJJHJJJJJJHJIJJJJGFGHABBA@7JGJJJJJJIGJIIHCDBGH>>?JCCFAA@AA555565655<<=ECCBIJJJJGEFHJJJJJIJFJJCCD?3))+'&&&%$#$&'*&&&')&'$$&'()''')**.,'&('((%(((%%%$&$$%--:FJJGJJJGDHIGDHGIIJJIJGJGHIEJJJJIJJJJGEEGEDBAACEGFJHFJJJHJJHGGJCBBAJJB@<<CBBCBJJJJFHI<=DDCDAF@@JJH?>>---?>@ABEJJIGJIJFIJDDDD>*****=222FJHCIHJHJFJHJFEEEDEGJFEDDJJGEJJJJJIHJJEEB?>>=92123+*++++,*+...-,()*//)'&&'&'&%((((('%%%+)*+166,;@AJEFDJIJFEJFE1//,44/;5578FDCAGCGJEAAACFJFIBABBJHDJJGGJEC;99;CCDD@@EDCD0/-'+'()*0/0855435456111150.,+++.)((((.08<66666>;989;8;7<==?JHJDDBDBC>>?>E>;:1/0/=JGCE==BIJEIDEDFGHFG222'''')/38::::---,&%$%4689=DBDDEEIDBCDJIJEJ=<;3+*(&&'(())),.>BEIHCBBAEJIGGJEECDBBEDA@@>;447/+**+5<;88222--,,,,''%&'))&%%(230.++36>ACB@?=??CACE?>633++++?98888A?AFEDFHEHGJJFCGEEJJJHGFGEIHFAA=;;33+&(*=>?IEFHDHDFIIJ5422:60()-.))++)**<=>?>=:+&%%%%%$)),.-///2222...**)'))9;:;::;<5560,,,.-)).1299++**,--,+)(%%$%##$%.79:<;;674899?ABGG9888C=;;;>IA@?@?BGECB..-)&&&$%$$&%)*+,7EGJEJHJJDCCFGIHJJJE>>?1112333,,,.2+*''''(((%#$$$012<>JH===HFJFFJHJD?@CHJ>86576557;:10//(%%$%###%%(<9=BHJFEHEGFJHJFFHEHEHJGIFJJFIJADB9889<00/121+++*''+()-'''(''%%%$$$(++'&'''(''(''((''&*-/3<=ACEFDBACDGC>?B?5556=;<;=BBJJGEJJJJHJHJJFJJJJGJJIGJFJGJD,***'&%&&%%$$%&*)(),,-/,0/..13@@FDEDDFEDDDC9>ABG?>>>;99214444:;>=FCFCGFHEHEDFFJJJJJFDCCEC@ACFGGFIGJJGFFGJGJGGEJIJJ?==;=;B;.89:FJGE////ECIJJJJJJJBB1)%&'')())0046))($$$$%('&&&(545;>CIFGGG8JIJEEH...*++*,-,,+,-)(().+*))++.322)9<BIJIJJJJJHFHIJIJDG?.,&'.)''&)&&*2?DHJJEJIJEIIHHJJGJ?=<:;:2-,,-3----677:;;?GEJFJJJHJHJJJJIJJHJFDFEDJH433+)'%%%((')*&&&&(&&'=CBA,,,,+,(%$$&+-**-*,'''(:@@?@BCJFHEEGJGFHHHJJGIIGJFJJGJIHIIJJ::;HJHJJJJHJJJJJDBA@DBCCDGABHJIJJH=<:(()@IIJJEEJ7623./+-.2:9785544--.0/..--//.19;HFHFBDCGJJJJFJIJGJJJJGJJGEGGEGJ5556JHFGE:==DJJHFJJIJHJJFECC@<F@@?=7.,++--,-,,,)**+EHFIJJDEDHJIA>8:<;2233IEEEGDDJ<JIBBEDDDJHDE=;88430000?A;;DEJHJJIJJIJHFIJFGFJJJJJJDECEJDEJJJJJJFJ?<*&%&*%%$#$$//0--+(/*<<<>>@GFJHJJ;988/1**++0-,++-/0440)'&&,.'''::>=>HJFJH32228-,+,,-'&$$%&'%&&%%%'%(43:4334;503-9:;AB<8///('&%'(0685667IJFEJE?<;<JJHEEEEGEJIJIFHHGGJFHJGA;<7778AGJE===>A?>>;7849?>ACJJ<=::;::=<>95555999=GGD?=<50.,***8C3''(5898@BCDB@@A>AGEGJJJJJGIIJJGEDFHJCCECIIFJFAAB?@AEECFE@;;;;?=9,(('&%%$$$$##%&'&'(-/0:>==>>4.(%%$%%%%'*,667689:AAEB?AB:7778;11/.01EJJII=JGHJIJJEEJJGGFDDBBFFHHGJEGIJJJIJJCAAACGJJGJJFFJJBD,+**+)&%$$##$&*&&&&&&'-5652399:@----6895114=<<>FEJGCFHGJEFJFJJJGFGGEFJJECCF=><*'&'%&$$%$$$$&)***45:B=AC@A>>?>=111121:?@:820044499BHHHJJJGIJHJJGJFHJFIFJJHJJJHHFI<98&%%&&&'&%%%&/003445:8A3334JHJIJI73335779>?98888=<%$$&&+<=HHJIJFJHFJJJGJJFJHFJHIFIDEEDJJJIJJJHJGFJEJEGA@.--,-<5551111877711166651//*&$#$$'&&'57881112JJDGEJJJJDEJEF===*%%'()1:B788450-.,-*<J<<?44426+*))00500BCCDDIGFHFGE@@@@JJJJIJJHJJGJJGIJIIGJJIJJGFJIHJJJHGJFHDG=@@>;0/''''76,,,(((*(()',+,240?>?EDJFIHJJIFJIJJJJJHJJIJGJHGGJFJIIEF@???><<2//.***+.-,-&)):>;;CG><=JJ?@?@@A@)))8***+@BG??>@@CDHFGJJF<<=9?@JEJEJJJJJJGJHHJJJFJJJ>==DEABJJJIHHGGJIEFFF=866++++8=ACJJEJJJHEHJFIEJJFFJJJJJJJFHJHFJJJJ?==BDGCB?;8(('(&&%$%*'''%%&&&+,,)&%%%%%%$$##%%&%%&-/*(*310555=96632326CBEGJ@@?;<>>J=?;;DEFFJEJIJJJEFJJHJJGDFJCDJJJJJJJIFJCJFJJJJGJJJIJGEJJHGFJJHIJJIJJJJGHJIIGJIDDCFJDIGFJGJHJGJJJFHIJJJJJJFJJHHJJJJJJJHEFJGFHEHFJJCCDGGEJIJGJGJFJFJHGGFEJJIIJEHGDJJJJJJJJJJHBCCDHHBB@?41001=>CB>>=.*)&$$$$.+,''('&%%$$$$#$$%$%$$$'*&&'672/777<?@JIJCGIJJIFJIGIJHJIJFCCGJ<JJJGIEHJIJDFHEHGJCI>:343+225GHE=<<<A@3333EDJHJJJGJEIHJJFJJGJHGHGIDICBEFFCFFJ===>HFG@9997:5<75>/.0+,-./1214,,+*+)&&&*FEFDIJHFGGIFGJJHHDFGHFG>9:@@=..-''&',+%%'&&$%&'++/68@EDJHIJFGJGEHJIJGJJBBA=;;=@C0///*&&%&$$$$##$&&&&$#$%&''%$$#$$$%&',-58<50/00:@BGJJJEJJEFDGBE>8@?C@D;87855421/.*)'&&)/029@ABDJIGEGGJJHJAB?@AA@AEEDCDIHD?@>=@CF@@>654459***28?::::JJGJGDJFJJGJFJF:745<<CCEJJFEDHDEHCDGGE=8878>=?;334679544335448211/1110001533/0./11666210.0//0/****+,200101225545533330/0/22250///,+'')))).*('(((''(,211000//.++,-56('&&))-.2344221-&&())00235543/-..464333521////11551000333355566765321001135655632234,++,2222****-,,-.,+++)(&'(53525.,*201/+**,442112220/3///10222210((',-+%$$%,(&&&)*)()&&&%%%$'(100013122022255432222345*)*&&,,)*0+)('&'&'%&$$#$$$%''(+000111/0//023430//066665423231./11///.////0//0010///0111110((''*(%%%&&$$%$%$$()*+(''&'(&&(''66767763440/-**+,..3J1.//36421112444111045553200113)'''++&%$%%&%'')'$%''&''(-&')-.//('&*/120///244440-,-.26201140-,,-....//02////213343231111461....10/0032223311200.-..4600/0221111443222100/01023222222110/00211110////1232)&$&')*+0035598533443454444533292254442100220012520//021012:8653420...0311127653-))())*.////05454333..-))**23334411/487+&%&),:81/./03312..05444562112643323222464573)))*,+++./)*,-0+/,./.'%$(((3:8411114775565344333254332200&&'-)***+**&#
@Stanford_n8a_1_EcoRI_Ti_plug_1_BigLinear_40_918
TAAACCTACACATTCCCTCCTTACTTGATTTCCTACTTACGTTGCAGTTCACGAATAGTATCCTGTAACGCACGAATCCATGCGTCACCCTTCTGGGTCACTGCGAGAATACGTTTAGCATCTCGGTCGTCAAGTTCGGCTCGACCATCAGGCTCGAATCCACACTGACCATCGGAGGTTCCGGTAGTTTTGACTCTGACGCGCAACCGCTTATTGTCGCTACGCAAATCAGAAATAATCCTATCAGTGCTCCCTTCCAGCGCGGCAAGGTCTTCTTGATACTTAGCAGATACCGCATCGATTGCTCTTTGAGTACTCTTCGCAGCCTCAACTCTCTTAACGTACTCATTGTGTACCTCCTGTTTCCATTTAGCGTCCATTGAGTCTGACCCTAGATGCCATCCTAACCCGAATAGCATCCCGGCGAGAACACAAGGGATTAGCTTACGTAAAAATTCTAGGCCATCCCTACCATTATTTTCAGATTTCACGTAGGAGCATCTGGTATAGACAATGACATCCATAAAGACCACTATCTGTAGTGGCCTTCAATATCGCTGTAATGTGTAAATATCATCATCCGTAAGACCGTTATCACCGACTTTCTCTTTGTACTCTTCAAGGAGCACCAGCAAGGCCACCTAAGATGTGAACATCCGGCTGCAACTTACCAATCTGGAACTTGTGGCGGTCTAACAGTTTGTTAATAGCATTATAGAGTTGCGGAGAGCGACGCTCATGGTCCGAAAGGTCCGCAAGCATACGCTGAGCCATCGCAGTGTCCAACATCTCTAAGAATGTAATAAGGCTCTTATCCTTTTCCATACATATCACTCCTTATTGGCTTTCTTCCAGTCAATCATCTTATCGACTACCTGGCACCAATCTGAACCACTGTGTAGGCGATAGCAGCAACGTAGAACCATTGGTTAAAGCTAACCCAAAGAACAGTCGAGCACTAACATCTGCTACACCCGTCCCAACAATTGGAGCAGCCTTAATCAATTCGTTGTTAAAGTCTAATGATAGCACCTTGTACCTCCTTGAGAGTCCATCCGTGGACTACACGTCTTCCCTTGTGATTTACCAATTACTCGTTCTCCACCATGATTGCATTAGGTACTAAACGACTGTCTGCAATATTCTTGAATCCGAGACCGTTGGAGTGTATTTGGAATCGTAACCATCCACCATCAGAGGCTATGAAGTCGATTACCATCGGGGCCAGTACGGAAGAAGTTCCAAGAGTTGTTGGCACACTTAATCCAGATATTGCGGAAGCGGAGATCCTGTGAAACAGTCACGCTTACCACCGCCAGCACTACCAGACCACACCTGAGTCCACGCCTTGGACTTCGCAACGAAGCTGTCACGTAGGTAAGCATCCGCCCTTTACCTCCCCACTTAGTACCTTGAATATTACCATCAGTGGCCACAACGGCCTGACCTACGTGGAAGTGTTTGTTAACTACTGCATAGTCCTGCTTGAGTGTTAAGGTCGTACCATGTACATAGGAGTGGAAGGTACAGTCATTGTTGTTATCTGACCCTCTACCAATGTACCAGTTATTCCTGTTACCATCTTTAGATAAAATATAGTGCGCCTTGTCGGATGTCAGACTGTCATTGAAGAACATGCCCATTCTGCAATTTTAGCTGACCGGTCATGGCTCCACCTTGGGTGATGATCTGTCCGTTTACTAACTGGATGTTACCGCCTATCGCTGTTGTCCACTCTACGTTGAACATACATCAGCCATCCGTTCTCATCTCCCCACTCCATGACAGAGTAACGATTAGTGACACCACCAAAGAACTGTTGATACTGGCCACAGTCAAAACCGTTTGTGGTCATGTAAAGGCGCACCGTTAGCGTGAATATTTCCTTCCAGTACACATTTGCATGCTTCCTTATCAATTGCACCAGCCAATCCATTGTAATTTTCCAGCTTGTCTCCCTAGTTCCGCACGGTCTGCTTGCTGTTCTGCCAAATGAGCAGAGTTAGCGGATGCTGTGGCAGAGTTTCTCAGCGTTTACCTCAGATTAATGGCCGCGGAAGCAGAAGTTCCCAGCAGATGTAGCGTATTGACCGCCGTATCTTGAACCGCTTGGCTTCGTCTCGGAAACCCTTGGTCTCATCGCGCCACTGCTTTGTGTTGGTAGCGTTGGTACTGGACTCGTTCTTAAAGCCCTCCGCTTGGTTTCTGAAAGTCTCAGCCTCATTACGGAACTGTAAGGCTTCATTACGTGCTTGCCATGAGTTCTGGTTCATGGTCTTTAGTTCGACCAAACGGAACAGCATCGCGGTCATCCACGGCGTTCGCTAGGTTCACAATTCGACGACCACGAGCATCCAAGTGACCATCGCTATTGACACCGATAGTATCCGTAGTGAGGTCACGGGCCTCTTCCGCTACGTGCATCGTTTGAATCTGAGCAACATTAAGGTCATACGCGCGGAAGATAAACCATCCGTAAAGTCAACCAATCGGTCGGTAGTGGAGGTTACTCGACGTAACTCGATGGTCGTGTAGCCATCGGCTGGACCCCAAGCCTTTGTAGAGGATGATTGGTGCGTGTATGACAAAGCGATAGTCTGTATTAATCGTAAGGACCTTTCGGTCTACACCAATAAGAGTTACCACTACGAACTTACGGGCTAGATACTCAAACGGGATATTAAAATCACGATTGGAGCCATCTAACTGGTAAGTCAAAACGGTTTTAATTACGTTAGCCATTTGACCTCCTTAAAGTAAATCTAAGAGACTACAGGGAGAAGATTATTTCGCCTCTCCCTATAGTGAGTCGTATTATT
+
%&&+*'&%%%&'())*-+---4.0=CDEJGJJJDJGJJJJIFFHJFGEEBCEFIJJJGEFIJFJJJJHHGGFI3222?<5610/062/0097./4698>;;;<C?>>>BCA?>>?FIJJIHJJGHJDGFFGIJEFIJGHCEC@?==?FC7...?JJJHJJJHHJJGD<;<<??@@ADIJJJHJJFGGIHJJ444<>=------/EJFFJJJJJFJFI;;;;JJHJ@@CBA421125544478<@92+++0--1;:?>BBFFHJJJIIGJJHJIC'7+'(DJIJJGJGJJEEHJIHCEEJDDDC@?D''=,())+./1039()=CEJJJJHJFJGJJJJDGIIJJGJCBDJJGJJJCFJIJJHJIJJJDJJJJJJFJJE:@GGJGJECDGEJHJEBCFEEJIJJJIDEBB?1'&*('''(334+**++(((%&&&((23AJHEECC?<;88302:665,+&%&%$##%((((''%%%%$%.2.-,--/1.*(()'(((733454++++:4334'''(-++,,-*752/..4623322*&',..45;<=BC.'&%'++*-..=9:?DEJJFIJJJJJHJHHJEFJJFJJJHJDDEGJGJJJEHIHJIJJJEJF?IJGJHJHGEEIJJJGJEHFJJJHGJJJJJJIJGEGGDEHCDJJJJJIJHGJJFJGHIJEHA@@AJIGJJHEEFJJHJIJJJJJJJJJIJJJJIFJJJJJFEIFJ=;:767:911/1<9>@ABEGFECJ5555D@ABEJJHJJJJHHFHJJGJFEC:50...2001,,,*+*)**,BDHHJDDDJJJJFJJJHJJGJJJJJGDFJJJIJJEJ=DJHHIJJIJJJHJJJJJJJJIHJICDA@EFFHJJJIJJJJJJJJC))))?@@@66GGEH>=;@><<>?IHHJIJJJIGGJIHJHGJA@@BHIJJ732355/--+*'&&&'(**&&.?AEDEJGJJJJJJGFEJJJJHJJIHJJIJJJEJFGCCHHJGJFJCEDDDEGGJGEIGDJACB<<<<JIEFE;DJ/JJJJHJJHJJIJJJI998;<:A@@BBJCB=6579;;----:;6FEJJDDDDFJ7756<(<2(A6GECJFJGEC7779<;;9:>CDDFEEEJHJIIJIGIHG7656B:30+++'%$$$$&&')9@@ACDDBB@5778:=)(((:96666AAFGDIIFJ@@A??A@GFFHJFHJJFHJJEGJGJJJJFJJGD7668*&%'+,-.+2)'''EEGDDF>=::@EJJJIJEGHJDBCJJIJDGEJJJEJJGJCCDCFIJJJHHJFEGD=GEDB?<9888;:7755BEE@>><:;00007332589>;8652223CA<<99=EHFJECCCJGJJIGFJJFGDFJJJJHBBBCFIIJGJJJHC@@@A>>>>C---,,&&$%$$$$'+.9944633DBA>===BABF?GJJJFGHEDCDGEJJJJJIJJIGHEHEFFIJJFJJJHJJHFIIIJGBBABJJGJJJJHJHJHGJJJJFJHJFJIHIJJJIJJJJJJJHFIJGIJHFJJIJJGGJJHHGJJJJJIJGJJJJJHJGFHJFHJJJJJHJHJCJJFJHJJIJEHJJJJJHHEDJGJB@=97,,,,878:=5//--J.&'&5=@:7:08+*)+0+'&%%$%'')('()228BIEGHFHJJJJGJHIJJJEFIJIA@@HDDFDBA@;54347://--19=0;DCJJHHDF????DC???<+**)07;AGGJJIJJFGBBBC7CJJHJJJJFFDC><<34,49:=ADHGJFFJJJJJJJJJJJFDEEGICBJGJJHGEFHFABADHJJD@<<>JHGJJIJEHJJGJIGJHFHFEHJJGJHJCB>>@?BDBEHDDCCIFCABBJJJGIIIB@778-,,,-,,(''''*--856612359??@@BCD?B@<90631.((())('(''&'(&&&$%%817+**)*))&&&&+++*+++978:<BEDEGGHDA...161211((),&%%%&(&999889>C@=886:GGGE<<==7009AE@>:;<EGJJHFF?>:;73222///-,,./0+'.)*6??:9758550++(*2())&&&')'''(0+,**))((+&'()478<HGJJ333..//:/333/..--,)('(&*&-?=>C=::;EJJFCJIJHJJJJJJJJFA??BJJJFJJEJJIJJJHGHEEEFJJ3((((;;;<;777:?><<==BA@BEAB?<<=A999B0/./<=3558DD=56BGJI@=664236'&&'''''>EGEFEDA?@CFA?=>GGHGJIJJJJJJJJJGHJJHIJGJIJJGJJJ@@@?;::5+()*0>ACCDCCGDFHDBIFDCEGGJGJEG?FIJJIHGH===78;=DFBBGIGIAAAAJEJGJIJIJJJJJJJJHJIHJJJE@:***+<499JHJHJJHJHFJJCCD>>>>JDJIGED111IEIJGIIHJJJJJIIJJJJJJJJJJFEFIJJIJJ00000008;=FCBA??()(,332.++,)+-/A>FBA@ACEJJD4222;GFJF-,,+,+*,///0CDHCCBCJFEJHEEHJJJFJIJHGIFJJGIJJJGJJJEJGIFDBABBBJCD?;:8*).**%&)(%&&&&&&''(''%%$$#$&&&7<CEGJCBEAFEJGJFIEJJJIHFEHIFJGJJJJJFJJGGC?>';>?JHJJIIGEHGJHJJJIFJJHFBFIJJFFEFFFJJJGHFJHJJJJJHHJJFJJIGJJGFJJJJJJIJJIFFJGJJGJJIJJJJJJJJGFFHFJJJHJFECCE?BBCJJJJGJFJJJJ>HEGJIIFJHIIHIHGGJJJJEFGGJIJJJIIIHH@HGJEDFA@BJGD:0BDEJJ@@@A/../68'''
@Stanford_n8a_1_EcoRI_Ti_plug_1_BigLinear_40_919
TGGATGGTAACCGCTGAGTGTGATTCTTCGAGGACTATTAGAGTCCTTCCAGCGGTAAACCATCGTCGCCTTACCGTTGCGAACGTTGATGTGGACTCGACGGTTCCACTGGTGAGCTATGGATAGACGGATAGTTTCAGCTACGTTAGACATAATGGTTTCTCCTGTTTGATTACTCAAACTGGAAAGCTGTTGAGCTTGGTTGCCACACGGGCAGCCTCGGTAACTTTAGTGGATGCACTGTCAGCCAGTTCGTTGGAGCGAATCGCCAGAGCGCGTGACTGTGTACGTTTCAGCCTCATCGTTCAGTCGCTTGGCTTCCACGTTGTACATACGAACCAGCAGTTGGCCTAACTTCTTAATCAGTTTGAACATGGTGTGTCTCCTTTAGTGAGTCGTATTAGAATGGGACTCTCCAGCGAAACTTCTCGTAGTCGTCTGGAAAGTCATCAAGAATCCTGTCAGAAGTCAGTGTCGTTGGACCAGTCTGTTGACTCTGAGTGTGACTTCTCTTCCCCTGAGTAACTTGATGGTTCAAGCCATCCGGTTCCCTTGTTGTATTCCATGTAGCCAGCGATACCATATCACCCAGTAAAGCGGCACTTGAGAATACGAACGACAAGGTTAGGCATATCGCCTTGCTGATTACGCTCAAGGGCAATGATCCTATCAGATAGTTGGCGTAGTGCGCCAGAACCACGTAGGTCAGTAATGAAAACGGGGCAACCTTCCTCATGTGCTTTACCTTTGTCTGGGTTCTTAAGGTGACAAATTACGACCACACCACCCCAGTTGACTTAGCGAACCCTTTGAGCTTGGTGATATCAGGTTGTCAATCATCTTACGCTCATCGGATTCACCAGAAGCGGATACGACGATTGAGATGTGGTCTAGAATGATTACGTCACAGCCCCAAGCCTGAGCGCATGTAGGCCAGCTTAGCGAGCAGTCTATCCGTCTCAGCCTCGGCGAATGAGTCATATAGATGGAACGTATCGTTGCCGAACAGTTCATCGAACCATTGGTCGAACTTACGGTTCTTCAATAATCTCTCTCTAGTGAGTCGGATTGTCTCAGTCGGACACGGTTGTGTCGACCTATAAGGTCCTCAGCGGTCTCCTCAACGGACTCCTCAAGCATCGCTAAGCCTACCTTCTTTGCCCATCGCTGTGCCCCATTGTAGAGCTTGTTGACGGACGAACGTTGACTTACCCATACCGGAACCGGAAGTGACCATAATGACTTCACCACCACGGGCACCTAAGGTCTTATCGTTGATACCAGTGCAGCCACTGAAAAGTAAACCTACTGATTCCTCGGACGATAGGTGCTCACGGATTCGTTCACGTAACGAAAGAGCCGATACCACACCATCAGGAATCCAAGGACCAGCATTCCACACTTGCTCCATGATTTCACGGTCGTGACCATTTAGGTGACACTCGTTTGCATCCTTACACGGAAGAACTGCCACTCGTACCTTACCAGCAGGTAGAACCTGTGCAGCCTCTTCGACTGCTTTGCGCCCTGCTTCGTCCATATCGAACATTAAGATAATCTGTTCGAACTGGTCAAAGTATTCGTAGTTGGCAGCGCATGTCTTCTTAGCGGCAGAGGCACCGTGACCCAACGACGCTCTACAGGATACTTACAGTCTTGAAGTTCCATCACGGTAAGCATGTCGATTTCACCTTCTGTAACGACAATCTTCTTACCACCATTCCACAAGTGCTTCCCGAACAGAGCGTCACTCTTGTGACTACCAGTGGTCTTAAAGTTCTTATCTTTATCTCGAACCTTCTGACTCACAATGTTGCCGTTCTGGTCCCCGATAGTCAGCCACTTGGTACATCACGCGTCTACTTTGGCAATCCAGTAGCCAGCCTTCTGACGAGTTCCTTGGAGATTCCTCTCGCAGTTAACGCGGAGTAGCGTCCATTGGATTCCCCGAAGTTCCACACGTTGTAAGTCATTGGTTTACCTCCTGAGGGTTTCCGTTTTGAAGCCCTCTCTTTAGTGTCTTCATTACCAGCAGTCCACTTCTCGCCGTTGCGTAGCAGAACGTGTGTCCGTCAGAGAACAGCGAGTTCCCATCACTACTCCCACAGTTGTCACAAGGAATGTGGTAAAGGGATCCGCTGGAATAGTGCGAATTGTCCATGCAATTCCCTCCTAGTTCTATAAATCCACGCAACGACTTCCAATAGATCTCTACTACGAAAGTTATGCTGTTTACCCTCAGCTGTTACAGTGCCTCTCCACATCTCCCTTTCCTTGCTCCAACTCAGTCCCTTTAGTCCTGAGGTATTGCTCTTTGGAGTCTTCACATGTCCATGAGTTTTCTTTTGGGAGAGCCAGACGGAGATTGTCTAAGGCGTCGTTGAGTGGATTGCCGTCAATGTGGTCTATATAATAACCTTTTGGTATAGGCCCATTGGCTGCCTCCCACACTTGGATATGCCTCCTCGGAGCCTTATAGAATTGTTTATAAGACTTGCGCATTATTTGACCTCCAATGCGAACAAAGGGAAACCGCTGTGGTCTCCCTTTAGTGAGTTCAATTAATTATCCACGGTCAGAAGTGACCAGTTCGTTCTTCTCCCACCAACGCTTAAGGTCGAACGAAGGGCAAGCCTTCGGCGCCACCTCATGATGGGCGCGAAGCACAGCGCCTTCGTACTTAGCCAGCAGTGTGACAAGCAGTGAGCGAAGGGATTGCATTTGGGCTGGCGTAAAGTTAGCGTCGAACTTACCTTTATCGTCGATACCACCAACAAGGCAGACGCCGATAGAGTTGTGGTTGTAACCCTTAGCGTGAGAGCCTACAGCCATCTCATCTCGTCCTGCCTCCACAGTACCGTCTCGCTTGATGATAAAGTGGTATCCCACATCGAGCCAACCCTGCTCTTTGTGCCACTGGCGAATCTCACGGACACCAACATTCTGACTTGGCTTGGTAGCCGAGCAGTGAACAAAGATTGCGTCAGTAGATTCACGTTGTTTAAACTGTACACGAGCCATTATTTCTTTCCTCCTTTCCTTTTTAATCTAAAGGGGACCTCCTTCTTGGGTTCCTTTATCCACTCAGCAGGTATCAGTTTATCAGCGAACTTAATACCATGCTTTTCGCAGAACTCTCCATAAGACGTTGGAGAACCTTTGTATAACTTAGTACGTGGGGCTTTTGAGAAGACAATACGGATGTCTAGCTCGGGGTGCTGCTCCCTAATTAATAAGTGCTTCTTTCTATCATCGCTTTCCCACAGACCCTTTGTCTCAACGAATATACCGTTGGAAGTACGGAGTTGGAGTGTAAGTGTGATTGCTCGCCGGAATTACATAAGGCACTTTCCACTCTTCATACTCGAATTTAATCCTTTTTTGATTCCAACTGCTTTGAAACCTTTCTCCTCTTAGCAAGCAAAACTAACCTTTCAGATTCCTTCGCCGTAACCTGCCATGTCGCCTCCCTTTGCGTATATCACAAATAGTCTGTTGGGAGACACCGTGGGTGCAAGCTAAGGATACATTGGACTCGCTGGACTCCATGATTGCCATTACGTCTTCGTCTGAAAGTTTATACCCCTTGTGTGAGCGACCCTTATTTACCATGTCAGTCGATCTATTTTGGAGTTCCTATGGATAGGTGTTCGGGTTACGACATAATGGATTATCACAGGAGTGCAGGACGGTAGAACCTTTCGGAGCATTAGACATTACGCGATGACAGATGACAACCTTTCCGGTATTGCTGCACCACACCTGCCCGTACCCTTTATTGTTCGTAGCGCCCTGCCACTCCCAACACCCAGAGGAAGTCACCTTGATTCGCTCAAGGATTTTCTCCCGCAGTTCCACTTAGAAGTCTCCGTCTTCGTCTGCTTCCTCGGACTCTTCGTCGTCTTTTGGTCCAGGTTTTTCTTCGTCGCGTGGTTTGCTCGCTTTGGCAGAACCAGAGGCAACATAGCCGTTCTCTTCAACTTCGTCAGCCCAATCGTCTTCACCGCCACCAAAGGTAGCCAGTTCGACCAGCATCACCGATTACCAGTTGCAGCTTAACGCTCGCACCTACAGCAGTGTTCCACTTGTATGGAACCAGAGAATATTTAACTTTCAGCTTAGAGCCACCACCGATAATGGAACGTCTTCCCATCTTCTTACCTTTTGAGTCAACCACAACCAGATTGATGTGCTTGGTCTCTTTGGTCTTCTTGTTTGGAAAGACGCGTAGCATTTGAACTTAAAGGTAGTCGTACCGTCACCGTTATCGAAGAACGGCATGTCACCCTCATACGGTTTCAGCAGTTGCTTCCAGGCTACAGCAGGTGGATTAGCTTCGTATTCCTCAACGGCAGCAGCATAAGCCTCTTCGTGACACTTCACGATTTCATCGACCATACGCTGGCAGCGCGGGTCTTTGTTGGGAATAGTCCCATCGTACTAGACACCACGAGGGTTCCCAAAGCCACGTTCTTCGTTGCCGTAGTCCGGCTTGGCGATGTAAGCGTAAGGTTCAGCGGTACCGGCGCAGGGAGGGGTACGTTCTTAGCCATAGAATTCGTTAATCTCCTTTAGGTTTCGTTTGGTTTCTCAGAGGGAGTCTTCCCTGCTCTTCAATAGTGAGTCGTATTACTTCGGTGCTACACAAGGACGCACACGAGTAACCTCAAAGCCAGCCGGAACGTATTGCCATTCGGCTAACTCCAGAGCTTCGTCTAGGGTCTCAGCGTAGATTGGAACCTCGAAGGAATGCTCCGAGGACTCTACGGTAGCCCAAAACTTCTTATTGTCCACACTAAGTGAACCTGTATTACATTTCAACATAGTCATTGACCTCTCGATTTCCAAAGTTCATACAGCTTGATGTACGCATCGTCGAATGTACTTTCCCACATCTTCGGCACCACTTAGAGCAAGATGTGAAGTCATCAGATAGGCTGTCGGCAGGTGGGGTTGACTTGAAGTTATGCATAACATTTATCCTTATGTTTCTGAAAGAGTTCTTTATAGAAGTCTGCTTTCGCTGGTCTCAGTTGCACTAACTCTGACTTCTTCCGGCCCCACGTAGTCTGTACTTTAAGATGTTACCGAAGCAGTATCCCTTGAACTGCCCCTAGAACGGTGATTGAACGAGCAATCACTTCGATAGCCTCAATGTCGTCAAACAGCATGTAGTGGGAAGGCTTAGTGACACCTTCGATTGTCTCCCAGCGGAAGGCTGGTCATCTGTCGAGAGTACCTCAGGTTTATTCAGATGTGGTTCACGTGGGTCCATCGCTCGGATTTCACCTAAGGTTATCTTTTGATCGTTATTTGCGGGGCAGAGGTAAAGGGACATTAGGACGAGAATACCGCAGCCATTCAAATCATCTGGGCGACCTTCATTATTGTCTATCAACTTAATGATCATCTCTTGTTCACGTTCGGTCATATCGTTAGCTCCTTTGTTACAGGTGTGTGGATAACGGTCATCTTTCTCTAAGCAAGCTATACACCCAGTTGCTTGTACTGGCGGGTTTTCTTTTTCCCAGGCTTCACCATCTAACAGTCCCATCAGAACACCTCCTTGATTCGTTTGAGTAACAGACGGACGAACGGGAAGCGGGTCACTGCAGGCGGGCTAAGAAACCGGACGTTGTTACTGCTTTCTCAAAGTCACCACGGGTGATAATGATGTGGACGCTCGGTGCCAAAGGAACTGTGTTACCAATAATTTAGCTCGGCGCTCGCTCGCACATACGATTGAACGGTGAAGCACAGGCAAACCGTGAAATTCTAACGCTTTTGTTGTAATGAAGTCGAAACATATAGTGTCTCCTTTAGTGAGTCGTATTAAGCGTGACCATCTGGCATATCATCATCGCTACAGTGGAGCGCAAGGCATCCTACAATGACGTTAATGGCATTAAACCATCATGATGTTTACTCCTTTTAGTGAGTCGTATTACCAGTTAACTATACTCCACACGCAAGCACACACTGCCGCTAAGTAACAAGCGCCAACTACTACTAGTGCTACTTGAGGGTATACCGCAAGAATATACGCAAGCGTCAGGATAGCTGCCAAAGCCGCAAGGAATTTACCAACCTTCTTAAACATAAAGTGTCTCCTTATAAACGCAAAAGGCCCACCCGAAGGTGAGCCAGTGTGATTACATTTTCTCTTTGAGGGTTGTCCTCGGTGCCACGGAACATTACGAACGATGGGTGCCGCAAAGAGCCATCAGGTGTTTCCTCCATGTAGCTAATTTGACACGCCCAGCCATCGTAAGGGTTAATAGTACCAACATAGGTATCACCAATACCGTATGGGCTAAAGAATCCCCATTGACTTAGGGTGGCCTCTTTTACTGTCTCAGTGAACTCATCCATTAAGGCGCGAGATATTCGTGGCGTTAACTAAACGACCACTCTCAAGAAGCGCCTCAAAACCAATCACTTTACCTTCATTAGCCAGACCTTTTGTACCCCATACCAGACCCTGAATGATACCGTCAGCTTCGTTCTCAGGTTTCATTTTCCACCAGCCAGATTTCTACCGCGCTTATAGATACACATCGGGTCTTTCACAATGAGACCCTCATGGCCTTCTGCTCGCTTCTGCTGGTACAAGTATATAGTCTCCGTATCCATTCGAGACCTCGTAAGATTCAGCCGCTTGCCATTCGATTCAGGGAAGTATTCTTTCCTGACAGAGGCAACATGTTCTTGACGTGTCCCTGCATGAGCAACGTCATGACATCACAGTCTTCTCCAGACTCCACGATGTGCAGCGGGAGGATAGCGTACAGTTTTATGTGAAGGTGTCCAGTGTGCAGCTTAAAGGGAACTTTATCTTTCTTACGGATTGGTTGAACGAATAACTCTTCATGGAACTCTTGGTTCTTCGTGTCAGTCCATTTGGTACGCAGTAGGCCGGACCCTGTGTTAAAGTCTACGCCCTTGACCATGAGTTCCCCATCAAGCATAAAGCCATCTTTGTAGAAGCAACGGTCATCGTTCAGTAGACGCTTAGACAACATCAAACCCGTTTAAGTGCTCCAGTGCCAAATGTTTTAGATACACGAGAGCCAGTAACTGTTAGCAGTATTGTCTACGCAGATGTTCCGCGTACACCATCGTACTTGATTTCAGCGATAAGATACCCAGCGTTATCCAGAGCCTTCTTAATGGCAGACTCTACGAAAGACACGGCTTTAAACGGGTTAGTCTTAATGTTCATCATAATGTTTATCTCCTATTGGTTAAATGACTAAGGCCACTCCTAGAGAGCGACCTTAAGCATTGTCCCTATACTGAGTCATATCTCCAGTCCTTCAACTGGTCATACATATGGTTCAACCAATCAGTACACATATTTGAACAGAACGTCCTCGTCGTGGTGGTAGAAGGTGCTAGTATCAATCAGGTTTCCACTCCTGTCCTCAATACGTAACCGTATGCAATCTTTTCTTGTATAGGCATCATACCAGACGCCATCATAAATGACCGCTACATCTAACTGGAACAGCTTGTTTGTTGCTGCCTTGAATGCTGCCAGATTACCACTATATAAACGTCCCATCTTACTGACCCTCCCAGCTACGCTTGTGAGAGCGGTCACGCTAGTCTTATTCAACTTGCGACCTTTGGTTGCCTCGAAGTCACAGAGCATTACGGTTAGAACGTTTGGTCATCTTTTCGAAGTTACGCATACTTAAAGTCCTCTCTTAGTAATTCTTTAATTTAAATCTCTAATTAACACTTAAGGGTCTTAAAGTTAAACATTATCCTATAGTGAGTCGTATTAACCGGAAGAAGGTCAATCATAAAGGCCACTCTTGCGAATGACCTTGAGTTTGTCCCTCTATAGTGAGTCGTATTGATTTGGCGTTACGCGAACGCGAAGTCCGACTCTAAGATGTCACGGAGGTTCAAGTTACTTTTAGCCGGGAGTGCTGGCATTTTGTCCAATTGAGACTCGTGCAACTGGTCAGCGAACTGGTCGTAAATCAGCCAGTACATCACAGAGTAGATATTGTCAACCATAGTTTCGCGCACTGCTTTGAACAGGTTCGCAGCGTCAGCCGGAATGGTACCGAAGGAGTCGTGAATCAGTGCAAAAGATTCGATTCCGTACTTCTCGTGTGCCCACACTACAGTCTTACGAAGGTGGCTACCGTCTTGGCTGTGTACAAAGTTGCGGAGCGATACCAGACTCCTGTTTGTGTGCATCAATCTCGCTATCTTTCTTGGTGTTAATGGTAGGCTGTAAGCGGAACTGACCGAGGAACATCGGTTCAAGCGCGTCTGAATAGGCTTCTTGTATTCCTGCCACACAGGGAAACCATCAGGAGTTACCCAATGCACAGCGCAACGCTTGCGAAGAATCTCTCCAGTCTTCTTATCTTTGACCTCAGCAGCCAGCAGCTTAGCAGCAGACTTAAGCCAGTTCATTGCTTCAACCGCAGCTACCACCGTCACGCTCACAGATTCCAGATCAGCTTCGCCGTATCCAGCAGCCTGATTCGGCTGAGTGAACATCAGACCCTTGCCGGAATCAATAGCTGGCTGAATGGTATCTTCCAGCACTTGTTGACGGAAGCCAAACTATTTAAACCGTCAAGCCAGCGTCATGACTGAACGCTTAGTCACACTGCGAGTAACACCGTAAGCCAGCCATTGACCAGCCAGTGCCTTAGTGCCCAGCTTGACTTTCTCAGAGATTTCACCAGTGTTCTCATCGGTCGGCAACTACTTCGTTATCGGTCCCATTGATTGCGTCTGCTTGTAGAATCTCGTTGACTTCTTTAGCAACAATCCCGTAGATGTCCTGAACGGTTTCACTAGGAAGCAAGTTAACCGCGCGACCACCTACCTCATCTATCGGAGCATCGCGGAGAAGTGCTTTAGATGCCAGAGCAAGACCCGTCAAACGCCAGCGGAAGGGAGCAGTTATAGCTCAGGCCGTGGTGCTGTACCCCAGCGTACTCAAAGCAGAACGCAAGGAAGCAGAACGGAGAATCTTGCTCAGCCCACCAAGTGTTCTCCAGTGGAACCTAGCGCAAGCCATGATGTTCTCGTGGTTTTCCTCAATGAACTTGATGCGCTCAGGGAACGGAACCTTATCGACACCCGCACAGTTTGCACCGTGGATTTTCAGCCAGTAGTAACCTTCCTTACCGATAGGTTTACCTTTCGCCAGCGTAAGCAGTCCTTTGGTCATATCGTTACCTTGCGGGTTGAACATTGACACAGCGTAAACACGACCGCGCCAGTCCATGTTGTAAGGGAACCAGATGGCCTTATGGTCACCGCTATTGGCTTACTAAGCATGAACTCAAGGCTGATACAGCAAGTTTACGAGAGCCTTGTCCTTGCGGTACACAGCAGCGGCAGCACGTTTCCACGCGGTGAGAGCCTTCAGGATTCATGTCGATGTCTTCCGGTTTCATCGGGAGTTCTTCACGCTCAATCGCAGGGATGTCCTCGACCGGACAATGCTTCCACTTGGTGATTACGTTGGCGACCGCTAGGACTTTCTTGTTGATTTTCCATGCGGTGTTTTGCGCAATGTTAATCGCTTTGTACACCTCAGGCATGTAAACGTCTTCGTAGCGCATCAGTGCTTTCTTACTGTGAGTACGCACCAGCGCCAGAGGACGACGACCGTTAGCCCAATAGCCACCACCAGTAATGCCAGTCCACGGCTTAGGGAGGAACTACGCAAGGTTGGAACATCGGAGAGATGCCAGCCAGCGCACCTGCACGGGTTGCGATAGCCTCAGCGTATTCAGGTGCGAGTTCGATAGTCTCAGAGTCTTGACCTACTACGCCAGCATTTTGGCGGTGTTCATTAACCATTCCGGTTGACTCAATGAGCATCTCGATGCAGCGTACTCCTACATGAATAGAGTCTTCCTTATGCCACGAAGACCACGCCTTCGCCACCGAGTAGACCCTTCGAGCATGTCAGCCTCGACAACTTGCATAAATGCTTTCTAAACGTGCCCTACGCGCTTGTTGAGTTGTTCCTCAACGTTTTTCTTGAAGTGCTTAGCTTCAAGGTCACGGATACGACCGAAGCGAGCCTCGTCCTCAATGGCCCGACCGATTGCGCTTGCTACAGCCTGAACGGTTGTATTGTCAGCACTGGTTAGGCAAGCCAGAGTGGTCTTAATGGTGATGTACGCTACGGCTTCCGGCTTGATTTCTTGCAGGAACTGGAAGGCTGTCGGTTGCACTGCCACGCTAGCTTTCACTTCCTCAAACCAGTCGTTGATGCGTGCAATCATCTTAGGGAGTAGGGTAGTGATGAGAGGCTTGGCGGCAGCGTTATCCGCAACCTCACCAGCTTTAAGTTGACGCTCAAACATCTTGCGGAAGCGTGCTTCACCCATCTCGTAAGACTCATGCTCAAGGGCCAACTGTTCGCGAGCTAAACGCTCACCGTAATGGTCAGCCAGAGTGTTGAACGGGATAGCAGCCAGTTCGATGTCAGAGAAGTCGTTCTTAGCGATGTTAATCGTGTTCATTTAGTGCCTCTTCCAGTTAGTAAATCGTACTTATTCAGGCCACCCGCAGATGACCTGTAAGATAAGACTATCAGCCCATTAACATTGCGTCAAGTTGCTTATCAATGTTGAGCGTAAGACCATTAGCGATAGCCATCCGGTCAGCATTACGCCAGTGCAGCGCGATTCGTTCCTCAAGCGCCTTAAAGTCCCCAGAGAACATGTTGACCCAGACGGTCCGCGTTATTGGTTCTTCCTAGTACATCTACAGCTACCTCATGGTTACGCCGTTCTTGACGTTCAGCCCATCGCCACGCAGCAAGCATTCTTTCGCGCTTAGCTTTGTGTGCTTTACGTGCCTTGCGGTTGCAGCGTTTGAGAATATGCCGTGCCTCTAAGCACCTCGTGACGTTCTTTACGGGCCTTAGCGCGGTCAATTTCTTTCTGTCGTGCGACTTATCAGGCTGTCTTGCTCTCCGGTTGACCCCGGTGTCGATTGGGATGGCTATTCGCCGTGTCCCTCTCGATGGCTGTAAGTATCCTATAGGTTAGACTTTAAGTCAATACTCTTTTTGATAAATTTTAAATTAATCTTTTAAGTCTCTTTAAGTTGTCTCTCCTTATAGTGAGTTGTATTAATGACAATGATTAAAGGTTATCACTTTATGGCTAACAACAAGGCGTCTTTAGGTCTGGTCTTTATGTAGTGTCTTTAGGTCTGGTCTTTAGGTCTGGTCTTTATGTTTAAACTTTAAGATAGGCGTTGACTTGATGGGTCTTTAGGTGTAGGCTTTAGGTGTTGGCTTTAGGATGGACGTTAGGAGGTGACTTTAGGAGGATACTTTAGGAGACTGTAACAGATAGGGACACAGAGAGACACTCAAGGTAACACCCAAAGACAAACCCAAGGGTCATCCCCAACCCTTAGGGAACCCTGCAAGGTCAACCGAAGGTTGACTTTACATAATCGCTGGGCTTTCGTACCCCCTATCAGGGATTTTTAGGTGCAA
+
7&&%$$$%%%%&&(/('''-7:337<;:(&%&)&&..,,,/69BDEDJBG@GFIHFFFJJF==.,,-GIJHEDEG?@@BF;;;;>>;656JJGCEFJJIFF????AE777*++'&&&*+-++01433344CJJGHEHGECJGJJJJHJJJJJJJJJJFJJJJHBBJJDB<8HJG333+)''%%$&**.233+*++///54('''&)*'(()449C=<;::'(78A>>ACH<===JHGJFEGDDJ0---DEHJHBBBBBCFHFCCCCIHEFGIJJIGJFFHDGJJFB?98+*****+-4>21111<=?@@EIDDFB77<BFJIAEEJDFFJEIJJJHEFEHJHIJGIJJHJIEHEEFC>>=-74,+**10(<FIGFJJEJJJJ@@ADDG;1<<;<EF<<;<<8779<AJJJJJFHJDF>DJGFIGCCBAFDDJ?>??BCBHEDJJJJJDBB??@@C@:;AFF>.---037*)))3B@>>>BIJJJJJHHGFCIDFGGIGJ<<?>;::<=(&2''2/?CBDB:88?A@@634;+++,?><?@D@JIIDD<@(;0(;2???E?<<;?AJJJJHJIJJH?>?>EA-)),2135/)>=<>HHJJIFEEDD;2,,1+.4000/)''-./1273...6CCIICA@@JAHJHJJJJGGGIHEFEJJD999***)('''24>AIJHDDEFJGIHJFHFJJHIHJJJJHFGIHJIG@2..+++*,,<<<:6787222252-1/79>DDEEJDB>@BDIA>CBBBABBHCCFBEDEEJIHDDGFGDD@BCCB9=?C'&&*../+*))))438?@BGFJDGHJA@@>>?9::((('(.1135@<>95448JJJGGA@@DDCCBDFDDBC?>=C==<?=<<<EGJBBBAIJHHJJIHJFJIJJEJJ=<JFHJ1112FIEJJ@?==;@?>IGJHIJGJDDDDJJCDEJJJJHFE=@AFHJJIFJGJJJFJJJGJJA@@@F0--.7654///1('''*(**...=CIFD@A=>>?DC@6CEFIACF?>?=@@@IH<<<9::5222;>>7><=DAB@=889:?BEDJJJJJJJ(()(+-/39;<JJHJEB.)()04-+,,,,020../)((()67>><<CIJFHD8656:>?>?@@FJIJJJJJJIIHJIIJIJJEJIHJJJJJJJJDFHJ:221,;;DHIJIGJJJJJJFJBHFGJIDDFCBA>73*551.**)''$(++(+)*,)*--.338:.>;HCCDECFEIJGJGIGFIJGJJHHJJJJJHJJJIDFHIJJJJJEJJHJJIJDDDBEHCHDHD@<<=HJJIJIE<<<=IJGGEEG====EDDEJHJBJIHJFHJJJGJJJJJJGJDFEDJDADABJGGJIJJ?==CGJJDJBABBDC;;;>HCJA?>?BIDJDJHIHJJJJJIHJ;9F:FHJFFJHGBB@BCG@@B;AEABEJDJGJJHHJ@C989?;77:;;555593000;:=>**++(((787<<EJFJFJJ<<=>>;:@9;=:IHGGJJ>==>AAA==;<>==?JCG<0)))*&&'(2,022BB@FDFGGEFJJFHJGJCCCCJJJJJJJJGJGJJJG;91022HJJIJHJFGJEA@?@G@????JF<;;::>;;:;<:9;:08;>>8>?@@EGIFGJJJJJIJ>>=///''''''156DJIFBCCDDHEFCCA>@JJJJIIFJIIFJJJFIJJIJJH@??AJJIJJGHJJEJ;:::=<<@JEHJJEFEBBIHFJJHIIFEC=>=>CD@-*0;9>?A?329;?DEJGIHJJJJJJIIJHJIJJGIFJIDAAJJJJJJJHJJEHIIJIJJEJJJJJJJJJJ<<<<FEJJIJJJJHEEIJE@?@>@>;,*/1111455C?>>=<>B;;996/.))'(((&%%&(((56777B<=;9442222@CIEC==C6444>2A>856?EEGD::DAJACIHIFHFJEJJHCEECFJFJJJGGJJ8778:433<8DDEHJGFGGJEJJJJGJGGJJHJJJJHJFFJGJEEHABJJHGJIJE9HEFEGIJJJJJJJHJJ=?;GGJJJFFA@??=>;566@FCEFD>D?2A?>@A?>>=831'',*+.09@EBDJ>;;8B@>==JJJJEDEFC?=<1110?>?AHEFJ@>=5?45BADJ????DFHJHJGGHECJJEG)'('&'%%%$%$'%%%%&-/00120/./,?BGCGGGJIJFEIJ@@@BEDEDIJGHJIHJEEEHJJCIFD=>DBB4*)((**+0-,((//6@HJIFJJHHJFEB@@JIJJJJJJJJGHA44334?>;JJB;FFHJJHECBHDFJGJBJJJJJIGJIJHIIGIJJJGGIJJJFIGJHJJJIJJJHF3/778:982(''&''''02<8888DGD7;<;78BEHJHHGHFFCDDFJFJJHGJHGIJGJJGFEBEHHFHJJJJHJEID>>>?DCEF@@??JJJJJ???<=71/323134CDFFFJGJJGJ>>>>544587/-9J@???ADCCB:999>?=AHGJJFHIJDGD@@@DHJJGHIJH=:<BDG@A@@JJJFEB@A<JJ9993JFJGHGJJJJHJJDJJJJGFJFGJ??>@JJJEJEG;99:CJEJ8888EABEGEDJJGJHGJJJGJJJJHJFHJJJJJHJJBJHIHHGB>JJJJJHJGHJHJJJJGDEEEFJFJJHJJJGHD@@@FHFHJ??>>0///1JBDCEJJ=9:FE;;;<FFIFGJ?>><;;:&&&&*46:GDHJJJIIJGJHJE.../?@>==FBGDDEJJJJHJHFJBECDFJIFIGFEGJHJJJJJDBBAFJGJJIJ====HEEHFGEFDBCDIIJIJGJJJEDDBBACC@A>?@@JGJJJJJGJFAF>9:<CI??=>=;85//..//==5555FDCABDIJJJEFGDB:9///,,,+.01?@DDFJJHJJJJJGDGGHCHIJJGEHJFJGFCGJJGJJHJFGIGGGCDJJFJJJJJJEIHIHF@<<<77CFJGEAACJH@:=347AA=<<=C==>EIGDCDDJCBCBDD@70/BCA>8899EHFJ?::99;>GGJHJEEJ>>=665?;;:99779EGGGBCDJGJFEAGDD<)'GBEDFCEE>?<(''&+4;JED??BGCC8//.**,.1001-,,./0+.-'$$%&,)())++)((07::;EE?632331032221BG=;;JHJHC??CA9:5596@@@:58:;>@=BFJJFECEJ?;BFE=<;:7----,(''(&%%%&%%&+-.0<A@??@EJFIIHJHDFAAJJF@@BJHJHJFIJDIEB?@IJDJHJJFFHHJJJJIGJJHJGIGIJGJJJJGEDHFIGEDFJJJFJHGGECGEDGBC@?<:01.)5,,4/*'%#$%&)$#$&+*+134;?ECA@BDFE>66466?B=?==<=:767>E@??FHHAGFGFHFEJJHFJHJHEJECA=-,,1/052))(*0-+++++*++3**),1----(,0-/('&#$$%$%&''))%$&&'-/33+'&&')&$%&%&)3<@AGJHJHFHJEFCBBHEBGGDJJF?JHJJJJJIEFAACEGJJEJJJJFJJJFECBCA'&%%%&%&$$%&'()*+,-.)'''&&&&'*''$&'&&(()+42344422.,,++,,,-/.,+,;<=IFJDFHIIJJHGGGJHFJJEABBEDCEEJJACJEBGECG@>.,,,&%%$$$%$%&22?JIEJEIJGJJJJIFHJJFJA;56579663323@::8=DECFIJDFDJIJIIJJHJJJJJJHFJJHJHJDHJDEDFJHJJF>?>FCFEFGIGBA?98885.,'(%&(+-112268?A><<>DFGJJIJJJJJJFHCJHJHJJJ<;:7/2-))('()3JFJJFJHJIEBCCACF;;;89987667<AC=98(((*1,-@:888<77BJJJJHJJFHBD@=HIJJJJJEHGD,++,>JFIJFHHJJJJJJHJJCFGEGBB::@>>>FDAAHD<==@-+*'''(,,1-(((*,,1412A@?A@AIHFHJI>>::HFDJJHJJIJJFJJJHCECECBAA??DACFJFJJDH@7778?5665<==>IFJJHEJEIFCBJFGHJGJJHHIHJJHJJJJEJJFCEFEHEDDDDCG*()*-**+,:;<BDGGJGGBDEGJJEJHBA@?ACJHJJJFJJJGJEEFC??<;;;=?@@7/.J1758CCDBEEHEFCAB<0.--**/;=>FFJGIJJGHJJGGJJJHJJD?A-(JHJGJJJDHGJJD=1112IHJJJFGDJIHJJJJJIHJIJJJFHJDFFJJJAA-'/&&)%&*))(.17;?8:43-.,,-./----,3@96669GIEEJJFEEEEFFBBCBC:321459999HGHA>AAJJBBD44436<;<97542:<-+*()*,-+**+-,&%''-5455<CC?@>>?@HJJJFJHFJIIJFIJ>4440222DCCJEDJJJEJJJJJFHIJJHJHJFJJJJ<;;:D(((''55:;BDDJHIHJJJJGJJFCEG;;=421-,-.CA>0//,(%%'&''&')),234BCBFBBEJEIICJJIIJHJJJGJJHDBD?CDDDJHJGFDDEGEJHIEDJDJGGIC:::BFBDGEGFG@:33.//-/-(++,8**++.+**('%$$&((+,+..//=(((*,677;<DEGDFGBCC=3..,+'*')13115B@?@7-**+767--((((7;953-59=;===FJJHGJJHIJEJH<<<?<CCFFJJEECGGDEIJHFJFGJJ2114>CEDJEEFEFFFJA>=2CDGFAB@BG;?><<>>==>EFCBCCJ:DGGJEE>:::=5378CEAJDFFBJ?>??@GHIGHIG>21226440-...47=GDDIEFICGEEJIHJHJIJIHDHFCJFHJFGJJHJFJGJD<:;63108:10/,-()$$%%$$$%&(&'((*/02335;57579:;HGJDFJIIGEDBBDFJFHJFHJJJJJCCBEJDC:6556<;/++-1/61*@77562(+++6630**'%&)*3:<<ACCHB>?BC;..-667BDEFGJHJDCB@EJJG:40/.1)*))))0=@HJBD9889BBIGJIGFJFJAJ@BJFFE;:4/0(*3211/025295335JCDCCCCB533/-)((*)%$%$'&'%%$$&--,-..::A::7,,((''('&&&&00000666---B=DGGFJIIGGCB@AAIJEDJFHJJJHBCAFH>91,**(%$%%-./))))2456>=>?AABCDEEC211511116CBFGJBCB?DGIGICCCCBBAA?A6556;88+***88:FJJFIGJFFDFJFHIB?:7+++66;;>=;@ADDC;;89;:+))(&()%%&).)(+(0@1B?;<<CCFJCCB?8983337?>553;:**86688DGGJJDGGHHIHCBBDGGGD;888EJIJIJJJJEDJJJHDJB>76$$$&('')()($$$'))));=>@DBCD@@BGJJIE999DGIGJJJIJJJJJJJE97667;6..)'((0//028+;=CIJGGDDGJDFIEIGGHECJ;:::CCDFE3334?>>?==<=96B?>DEJJJJJJJJEEGJJJGIIHJEA@@?669988GEDDDJJJHIJJJFJJJEGHCDBAHFEB@AJJJJJJJJE@A>=DCB82442=E?@HJJJJJJGHJHJIJJIJGDJHJGJJJJHIHC>=4444:;E5559?656::;:<;=5334@B@FGGE<;;;/,,,+-(()&&&&&*%$%%&&$%$###%''%&&%&)*,66?<@=>CFJHJIGJJJJJJJJJJJFJDBFEJFHJJDJJDCEFEEFAB@?FABA@ADHJGDHH100,'&'*&'(/,-56EFD=::;=@ACDHFJJFFC>9775)(('(&$%$%&'.0(''(C>JGDEJFA10++EIFFJJJJJJFHEJG@???EJDFEGJJJFJ=;<?DDEB>><AEGJEJGDCECDGGACDDFFEHECBCFJEHIJFJJHFJGHJGHJJJGJIDJFJFH....@CECBACF??333&&%$$%%')*..&%%$$$&'&&$###%'&%$##$%$$%%*+'&&(++*++,--.-.>=?BEHJJGJJJGFCF@AADJJIJIHHJJJJGECJEJIGFJEEJEGIJGJIJGJIFHJGJJHIGDGGGJEBBB@@DJIJFD<<;:7:::;>66J8577@GGJJJJDGIGJFA?>2///;IJFHDE@BEIIJJHJGIJEJJEJJJJJFJJJFCDCECC?>==>872'6555+++%$%::CA@?>A@;4BDFFFDCDDEC???JA00>=?::97776,2,.+?GFHIGJJHJJE9999E@5----=DHGEBA@@CEDCC:;:;0,,,125660...111;;<FJ:8B>??BDIFJJBBCGJJFJJHJIDD?=>A=HGHJJ>==<@@JJHJIDE+))*2.,)(&&((((()5599***'''(*)*3334JIEJJFJHEJFHHJJJJHJJ?@AGJJJDGJDDCEC@C?>?==>?JJGJJEJGJJJJJJIGJCDC<J83+4395589;<>?>>;0-+,+,.6889:9989@<<>@ED?@(''(?:;<GJDCDEJJJJJJJJJFJGGHDGJHIJJJA>@@'''(88=>?<;67>6IIJHJJJJHJGJJIJIFJJFIJJHJJGJJJJ:9;;JJEIJFJJJE9995422&&&(&3,*))77?HEHFDJJGGFJJJJ=JIFEGJHHJJGA@5565666=>=@3)*8::;DD?@@AGGFEEFHJJIH0//0@6%%%&$'')'('+)*+../4,+++*++,-//6..@BEJIJJHHGFFIEJJEJJJJJC?>=7&))+=<F<:++*'''0.11+)(&'''*.1*(''''($%&#$$%)+./.4079>>****10/++'%*-.6110/6''''30-.556=AAA:>+E??AGFJ?==>@BBBJDBC63333@DGIFJJIJFFIJGJJHGJGDD?A>>AJ<;<;IHDC>FJEJHBDDJHJ=<=F?AA?CHJJJI4444,++,;;;<EGCHABB@@FDJDGFEFJG;;;CGJFCCBGJ,,,,FIEJHC@JJFGHDGGGECFJ3303?>DJJJJJHBHJJJGGHJGJHEGJJHJJIF8888:56557CJJEJFJGGGJJJJJGJJJJJJI87779210/0,&&&')),2445////.666(%%%%'-8>>==>@GGCDFIGFEJJBABEDDE:70-((00/008%%&)((((&&&J=AHCDDHJJJGJJIFJGHJHJHJJJFFFJDCHGJGJIJD=>>>JJGIJGJGEGCCHIJFJGJGCCE;;:;<:=::;><6ABDBGCJJIIJIHJGJJGFJHGFGGJJJHHJJJGDCFEEHFBBCBDHHGJJHID<<<<JEECCDH@JJJFEADEJJFDIBDBHCIFEFDJGE=<7789GCBEJDCAA@BFEDEFGIFD6657JCD@>>>CG///BDCDCFEEHGCHHEA8())&%%%(#%%..0--/885489<GDJ6665889EGCJIJGJJJJHJJABAAFD/J321.-.,.B:94499;;;;C@>?====JJIGJHJJJJJJJDEHHJFFB;::9===GJFFGCBFFJGIJJJJJDDHAA@@BFJIEHA;;8333<<<338:=BEHC;::;,,,&&&&/,,,'(---/35<99:;@@@>54445**'&'()****+/32258633445555ECFCA>9:?AHGE:::57DHFGDJHIJJJJJJJJJ;:5-,)''''';;;;IJGJCE<5FHJJJJJIJID@@:;<:444233387((3<ABCFJFDGFDC:92233B>7233:=<3153457<.--)''&-;>ABDJJFGFFEFGEIDB3JJJJJHDCDJJDCHIJJHJJJGJJJHJHJJJJJJJIJJJF?AFEGJHGIJJJICFF7766+))*224BFJJEEDA=AEFJEJIFCD?/.-%%&&%$%%%,-98977??EDHIEJFGHEGGBDCFJJJGEIJHGHJEHJEJJJJJICFCBEJFHCBCCFDE>=>887----==<ED=>>B?=>?BBDF@@@FJEFHCFJIIJJJFJJH@@AAACABFGJIFCA@ACA?878@@8201;;>@==<,,++++*)('(''3>AAJEJJJJJJJJF7777?>96666677767553344IGCDE@@A98784+++.11:100-'()8;<=----BC9998=6)),*+**+/,,,--,+*-21.%&(+6==DIIFFJIJJJJGEHJJJFHG99FEGBC821136:22<7776==;<<?9888755))))5*)))+(((.2,.2.('())))))5998;44:;JFJEB;ACCG=?..06@?8::;CEJJJFJHGIICEBAA;CGJJIJJ=;20.,'''')))DF@@@@EC<<==?>@IJCB92CHJ55ADIJJJDE5*)))./11+(++,;BIGJEGJJJJJJJJJHJJHFGJGIGJFGJEIGDJDJJH@A7(((@==<>JGJJFGIJJJJJEDDEFA@BBFCDDCJHJJFJJJJJIJJJJJJJ?>>>@@AFHEDJGEFIHJIGIJIJGFIJJJJJJJE4445CCA@JGJJJDIJIJJA@A>FCJA6111,+*+979::;68:3333<:EEIGGIJHHIJCCEJGGJJJB@@A:AA>=998988;>@@JEJIJGJIJJJJIJHJJ:::89,-,''''+*(&')&&&&*)/04CGEEECDJDECE/...6+*((@CFGHJIJFHFHHGGBBGDCCD@ACJGIJH<558:DFFEIHJJFFJIJJDB@,/;766878:766:A?;323<=/---.001704,,,-332CCDJIJJHF@E++<=GJFJABEBDJJJJJJIGJHGJJJGHAA@BDF4/0BBEJHJJHJC@@@>1/..545+...1CC3)&&(.677:2,0,*+-JGGIIEEJCFJJJIJFFJ<<7100,)))11/111:<@ADJHJIIHEJGJIJJGFJJJIHGJJJFJH@JJICBCCJ>;;;>@??>067-(27445)(('+,*;*'(=BJGJJJJJJGJJFJH443..07FJJGEJIJJGJJ?A<J/0@BFFFD??AB33312+)**77BBBDDBDC??EJDDB>,+*'%$$)+/3)2--0821448=<<;DGEJJJHB@@;;;;FIFEB?:99:>>2222)'''0>?>?FJIHJHJJIJIJJJGJIJHICAAEJHDDJJEFJJHEHFDC?:44657--64/,-553444:==@AFEHGIHJJJJEEE?91,+--)(''&&/158::;;5>AGJHIFCECDIEGHJJHJJJJ@?@;;;;@>;<@CBABCD>;<8CC:3101,*)*),?=>>?JHCD@ADJJJJJJHJJHGEB@CAGC@@;;BGFIJCECFJEFFJIHAA;=81/-+--,///3888306666788=DCCEAAADBABEAHJCCFCJJHIJJJJFJJJFJJJJFJEJIJFEDEIJGCGHHJJJIJJHJJJIJJJHGJFHI????A=<::@ECHG?B.--/**,))-&'$$&$$#$##$#%*(*+03(&&&&&';BBDFEGABBB@GFGHEDA76567@>>:53-,,.J(((0(+**00-8EDJEGJJHJFHJGGJGEJEGCA@@643)):<?@E??@BJJD?/''@AJGEDBDJJJIFJFJGC=9;/>698544,**)--***053;<BBH6445;CEABJEJJFFIEB86669CHGJBA@22/033BFG?==HGEEFJFJJJFGHIGJJ>>>>@CDICC;---.=BABEFJJGC6JJHDEAJ:::@ACFJJJJHJJJJJJGFGDGJF@<***,))012HFJGIGJFHJDEEHHJIFJJJJJGJHJJJJJJFFD6778HJJIFJJJE>=8+**+<722745?A<;;1101--,,233:9:<<<<<@<<;000CA@AAFJDGIEHJIGHJIJF(''1':79955<98834BEE@=>81113:7:;BJJ<:;EJ77777A<<<A@CAIFIIDFHDJEGEGJIJGGIFFJJJH@>??<<=<JFJJEGG>>>?B??@CHD=99C@>846?@JGJC9888CAJJEBDIFFCG5423:(%%%(')4<<<?ADEJDJJHFFJGEE:;;<>?:91166??EGJIEJGGJJJJIJJJJJHG00CEEJJJGHA=>=@J>>989:42/.-**+*-%$'))2338<=@BBEDEJ=,)'''()//9:;=>D@44ABDB:889=BGJIJJJJB;20&(00453369:;;>?J>===JC=....:0/--0,++,/677CFA@>=DGJGJJJIJIJHJFCABE@987..35333343.77CHCDDCBDIDHEJIJ989****FABBA?>>?IGJJJGJFFDCIJJJFB>>G<<<<FD988.)&&//9::;AJH@ABDJCDA8017FFEDCCBA?@CFHJIIFEE:9889=BABAB98.*,1AIFDCFA@C>:;B@DDIFIJJJJJJJGDA-*)'+*+-.///<44/./+)**161:IJIJHFC9998966;<<BJJIHHJEEIJHJJJJJJJJFEDJJEJ999@FJJHJJJIFHJJIGIE?@?><<:<;:=<<F=766579:>.---*++,*0-/13@?BH8888??@C996577>DCEHJG@@@@JJEFEJHCF<;<?A=<=>@?88:>>D=??JHJJJFJJJJIJGHJIDGGGGJJGJJGJJJJJJIJEGJHG:777CDJFJJCEBBCDFCEJJJEGCDIJJFJJCCCA@JJGFDFAJJGC766555*89;@BBEE@DDC@@@@>('''51567CDC?>?;=?BGB55556690//()))))*+19:=CGJHJEJHJFHJCFDE<;99>?CA534A@BFHEBEGJGJIGHJJJJHIDJJIJHJFJIEIDJHJGJIFJFJJJBCFCBHB@0..-.//24...11@@FDJJDEGCA@@ADGI>:::JCJEEDGC?JD<9;=;@?@>@JHEJEFG>AEEBCBIFEFGGJHJFHJE>99;>4304-,.-''(**8<=@?>>8777@??@8999JEJJHJFFEJFEDDDB@A@DIDDCCBC@HHDIFFJG==<,'&&(//7>?AEEJEC==DEGJHGHCHHIJJB@JBFEGGJGIJHJJJHEHGJJJJJJIFIFEFB>84+'%%&((****'&)&%%%%+).////,)'())&%%'))0?JFIEJDDDDEGAAABEFJ@CIBJGGGIJHJHIHHJJFJJGHDGDDEGDBD;:2*)**452-,,**,**74>97843.//><BCJJEA@@B===GJECABB@=766=;>?BHDFJ>A1/00IFGFJJGHEGBFCBDDCDCHGJJFFEDH;7CACFFDGDDC=:;<>GEHGDJGFJJHCA@@DB@>3119?>@=@AFJHFEAJHHD<;//11744><@<99%%%)99;788640...02667887889>ACADDEGGDIJJGHHDIEGDEEBA@CF55439;:<=FCECCFEDEHJIEHB@AAC@@@00//8>@>=?@JFG@A@@==<<?AEJJGJGFCCBGHCBCHEFEEHA=<?)((&&'*,(*D=?@BCBCAA::DFJGJHHFJJCFEHJDGGGGJJG764330/2469<?BECFECEEB?B6111CFJGJA?>BE><<=CAACHGGDEDCCBA@@AHF=A<99JDJF</..+---:BCFJ<<;;>@CB@@@BJIABB@EEIC@??>AAC@<?CAI<022<7830//)'&&-13'&&&'0234?;523339?2/&&&')(()*/034886('').213@?55,(((*113567*))))*+*
@Stanford_n8a_1_EcoRI_Ti_plug_1_BigLinear_40_920
CCGGTATATGAGCCCTACAGGTTATTCTTGATGCCGACCGACTGACTGTTAAGCGGTCCAAAGAGCAACGCTTTGAGGATGATAAAGCATTCGAGTCTGCACTGAATGCATCTAAGGCTCCTGAGATTGCCCGTATGCCAGCGTCACTGCGCGAATCTGCACGTAAGATTTATGACTCCGTTAGTCGCTCGGGGAACGAAAGCATGGCTATGGAGCAGATACGACCAAGTTCCTTAAGGAATCTACCTACACGTTCACTGGTGATGATGTTGACGGTGATACCGTTGGTGTGATTCCTAAGAATATGATGCAGGTTAACTCTGACCCGAAATCATGGGAGCAAGGTCGGGATATTCTGGAGGAAGCACGTAAGGGAATCATTGCGAGCAACCCTTGGATAACCAATAAGCAACTGACCATGTATTCTCAAGGTGACTCCATTTACCTTATGGACACCACAGGTCAAGTCAGAGTCCGATACGACAAAGAGTTACTCTCGAAGGTCTGGAGTGAGAACCAGAAGAAACTCGAAGAGAAAGCTCGTGAGAAGGCTCTGGCTGATGTGAACGACGAGCACCTATAGTTGCCGCTACGAAGGCCCGTGAAGCTGCTGCTAAACGAGTCCGAGAAACGTAAACAGACTCCTAAGTTCATCTACGGACGTAAGGAGTAACTAAAGGCTACATAAGGAGGCCCTAAATGGATAAGTACGATAAGAACATACAAGTGATTATGATGGTCTGTTCCAAAAGGCTGCTGATGCCAACGGGGTCTTCTGACCTTTTACGTAAAGTCGCTTGGACAGAATCACGATTTGTGCCTACAGCAAAATCTAAGACTGGACCATTAGGCATGATGCAATTTACCAAGGCAACCGCTAAGGCCCTCGGTCTGCGAGTTACCGATGGTCCGACGACGACCGACTGAACCCTGAGTTAGCTATTAATGCTGCCGCTAAGCAACTTGCAGGTCTGGTAGGGAAGTTTGATGGCGATGAACTCAAAGCTGCCCTTGCGTACAACCAAGGCGAGGGACGCTTGGGTAATCCACAACTTGAGGCGTACTCTAAGGGAGACTTCGCATCAATCTCTGAGGAGGGACGTAACTACATGCGTAACCTTCTGGATGTTGCTAAGTCACCTATGGCTGGACAGTTGGAAACTTTTGGTGGCATAACCCCAAAGGGTAAAGGCATTCCGGCTGAGGTAGGATTGGCTGGAATTGGTCACAAGCAGAAAGTAACACAGGAACTTCCTGAGTCCACAAGTTTTGACGTTAAGGGTATCGAACAGGAGGCTACGGCGAAACCATTCGCCAAGGACTTTTGGGAGACCCACGGAGAAACACTTGACGAGTACAACAGTCGTTCAACCTTCTTCGGATTCAAAAATGCTGCCGAAGCTGAACTCTCCAACTCAGTCGCTGGGATGGCTTTCCGTGCTGGTGGTCTCGATAATGGTTTTGATGTGTTTAAAGACACCATTACGCCGACTCACTGGAACTCTCACATCTGGACTCCAGAGGAGTTAGAGAAGATTCGAACAGAGGTTAAGAACCCTGCGTACATCAACGTTGTAACTGGTGGTTCCCCTGAGAACGCCTGATGACCTCATTAAATTGGCTAACGAGAACTTTGAGAATGACTCCCGCGCTGCCGAGGCTGGCCTAGGTGCCAAACTGAGTGCTGGTATTATTGGTGCTGGTGTGGACCCGCTTAGCTATGTTCCTATGGTCGGTGTCACTGGTAAGGGCTTTAAGTTAATCAATAAGGCTCTTGTAGTTGGTGCCGAAAGTGCTGCTTGAACGTTGCATCCGAAGGTCTCCGTACCTCCGTAGCTGGTGGTGACGCAGACTATGCGGGTGCTGCCTTAGGTGGCTTTGTGTTTGGCGCAGGCATGTCTGCAATCAGTGACGCTGTAGCTGCTGGACTGAAACGCAGTAAACCAGAAGCTGAGTTCGACAATGAGTTCATCGGTCCTATGATGCGATTGGAAGCCCGTGAGACAGCACGAAACGCCAACTCTGCGGATTCTCTCGGATGAACACTGAGAACATGAAGTTTGAAGGTGAACATAATGGTGTCCCTTATGAGGACTTACCAACAGAGAGGTGCCGTGGTGTTACATGATGGCTCCGTTCTAAGTGCAAGCAACCCAATCAACCCTAGACTCTAAAAGAGTTCTCCGAGGTTGACCCTGAGAAGGCTGCGCGAGGAATCAAACTGGCTGGGTTCACCGAGATTGGCTTGAAGACCTTGGGGTCTGACGATGCTGACATCCGTAGAGTGGCTATCGACCTCGTTCGCTCTCCTACTGGTATGCAGTCTGGCGTGCTCAGGTAAGTTCGGTGCAACAGCTTCTTGACATCCATGAGAGACTTCATGGTACTGACCAGCGTACTTATAATGACTTGTACAAAGCAATGTCTGACGCTATGAAAGACCCTGAGTTCTCTACTGGCGGCGCTAAGATGTCCCGTGAAGAAACTCGATACACTATCTACCGTAGAGCGGCACTAGCTATTGAGCGTCCAGAACTACAGAAGGCACTCACTCCGTCTGAGAGAATCGTTATGGACATCATTAAGCGTCACTTTGACACCAAGCGTGAACTTATGGAAAACCCAGCAATATTTCGGTAACACAAAGGCTGTGAGTATCTTCCCTGAGAGAATGACCACAAAGGTACTACATTCCTC
+
;.+/,0012&%%%&'9)(''(&(()(%'+*.8FHFJJJIFGIJIJJJGGJFHJIFGEJH>?>?BC>@DC3333C@CDFHJGJJJFJJJJJJJJJIJIJJJJJHHJJHJJIIJFJJGJFJJHHJJJFIJGHJJGGJEJFJJJJJHJJJJJJJJIEJJIGJJJGJFJJJJJHHGHIGJIIHIJD8776,,,)))*JH8777>A@BBCCFBDDF2/,.1/--+'''''>@EFFJIFJJ9AEEJJFFJGJJHJJJJJJI?>>?>JJHJJJJJIJFCBJBAACFEJHJEB?**+/JABBAB>@11BBJJCBCBFHJHIJJJJJFJJIJIJHB@JGIHJJJJJJIJGEFJIJBBC@?DCAD>><<BCA<<8300,,89;B?GG?4110.)('(1;;=?@@CJEIHFJJIJJGJJJJJJHFJJJGJFJJIJGFGJHFJJJJJFEGJJJJJJJJEGDD999JJJFJDDEJHJIHJJJJJHJJJHFIGJEA@BAFJJJJJIJEJGJHJIJJJHJEJJFGJ7776<@@@BHJFDJGFFD>>>?>62DJJCD><==JGEHHIFIDFIJJJHCA:7**)(%%&+.=@JGGGHJIJJIJFGCBCB9445@C=>>?HJEJJHJHJIJEIFFHJ531126('(+8@IDJEFJJJJIFJJJJFFEIGFIHIJHHHIJJHFJJEGEEJDDJGCBAA@?C?=--,+***+,,/000189FFJJIGFJJJIFFHE@?=:(''(&&'''49::?BEEFJJJJGHDAC64664-))+***0??BHAAA33332.-'$('(;<<<:::DFH@ACIHJEFDEHFJJJIHJJIJGJGCGHGGIHJJJJJFJJHFJFJDHJFJDJFJJJJHHJGJJJJJJFGIIJFJJJBA<8:?JJHJHICF@91113DAB7221120/*((*(%%&&**+,,,-('(,-06=::9:?FFGJJJ?9----/>BFJIJFHGJJJJJJJFJJJJJJJJJJJEEDGJJJJJGJBGJDGH@ABBGJJHJJHJJDEFGJJGJJJJJJGJEJJCCJJJJGHGGHJJJJJFIEGCJJEE<3339DB@CCBC;999D?CBDGGFGDFGG@?DEGHJJHJGGHEJFJFEHFFJGHGJEBDEEAJEIDFJDHFFHHEHDFHJJFIHJJJJJGJJHHEJHHEIJJEDDEJFJFGIJJ><<=:8,,HB>>>BBFCGJFJJJJHJJJJIJJHIJJJJJJFHFJGEJJDJJHFHGA@@AIFCFBEADHJCB@AHJIIIEGJJIJIJJGIEJHJJJJGIJJJJHJHJJFFGJHGGJJJJJJJJJJJHJJJJJJJ@9899:99;@A??==:<<ADEJGJ;:93--*))22569<>><<<AJJJFHHFFFGFFHE@@@=:567.--...0044==?@ABJJJGGEJCDIEFJJFHHFEJHFF@?>,,,+++34447?AHDJJDBIJFJHGFCBEA777JJFJBABA?A>><0**-,''')?ABFEGJIJIJJJJJJFGJJJIJJJJJJJJGJIJJHJCFFHIGEJ---.=>FFH>J?<@>A@BDGJJJIJJJJIIJJJG000JJA>?ABDCJGIJJHJJJJJECFC=<>JA@77659CBBDJJJJJHJJJJGEJ>>==23364+*+1,((('*%%%9;<C@=<AFEIJEGGFJJCDICDDJC@@B710018889<?==;5DH@JGEGBACJJJJFJIHIJHJJJJEFDAGIGJJJJJHJJGJFGJJJHJJJJJEJFJ>>>>DB>?@@>?>FJFJEJIIJJGGGJJCDCDHJJJJIIGJHGFJHGHJJEACJDGGJJGHHGDGIGJJJJGJIJEGJJJJJHGJFHIIGG*(('**7=<<<:<<<JJGIJJJJIIJFDJFFJGJIIJJGIJJJHJJIJJJGJHJGFJJJJJGGJJJJFGFJDE;;CFJJDFCJJHJHDJHIJGJJHJIGGFFDCDA>>@ADFJJGGJJJJD<<<@JJJGIEIJIJFJFHIJJIGJJHJJJHJJIGEIFFJ(('(666././<8:A7766==<<B?@@JFIGGFHJJJGIGIDB90-C>=;:??;;<IJFE?==<=210-+,)&'')/285:;BB@AC>>?=@CEB@CFFJFEGJJJJJFJIJFJJ8889EJJJIJJJHFIFIGGJJIJJJAC?>?A.,,-JJEIJGJJJGHIJ@???JJJJFFJEE??>?GIJIJJHJJJFJJ?>>>JFDF<::;=?@,(((*''++7JEGDFB;CBEJJJJDFFEHEJC:88DCGDDHEJDD@<;>>JJJJJEJJEJJJHJHGJGGJCDFEHGHDECDIJJFJE<<<B7CJIJGJJJJJJJJHJJJJJJJJDHJJIJJDJDFCEECAADCABHHH??J@J@C>@@ABEFIIGA?<86672.'&(**%$$&&((((676445<;;<*(((9110--CGCEA;>==<AJHGBB79999=>=<<<=<<HGEBJFCDDGJDIJJIJJJJJJJJGJEIHIJJGJHJJJHJJJABBEGJFFEEE?@?@JJJJFCHFHJJJJJJGHJIJIJJGJC=IJJJJJGH@F932229999:;;;;BIFHJFHHGCDECFC;::::A@8798@B?<7BJGJFJI??GDCCC;433023466+)-,29=JIFJHDECCEIJJHEFIGJFFFDEIIFGEGHHEJJGJEIIIFEFEFGEFJAAA@DGJGI<;++**-''&'+,18:@@@@BDBGHHGCDI;98:<@:84/900**),,>**()***0)((,*)&%%%'&%%%01(
@Stanford_n8a_1_EcoRI_Ti_plug_1_BigLinear_40_921
CGACGAAGCCACAAGCGGTTCAAGAATACGGCTGGTCAATACGCTACATCTGCTGGGAACTCTGCTTCCGCTGCGCATCAATGAGGTAAACGCTCGAACTCTGCCACAGCATCCGCTAACTCTGCTCATTTGGCAGAACAGCAAGCAGACCGTGCGGAACGTGAGGCAGACAAGCTGGAAAATTACAATGGATTGGCTGGTGCAATTGATAAGGTAGATGGAACCAATGTGTACTGGAAAGGAAATATTCACGCTAACGGGCGCCTTTACATGACCACAAACGGTTTTGACTGTGGCCAAGTATCAACAGTTCTTTGGTGGTGTCACTAATCGTTACTCTGTCATGGAGTGGGGAGATGAGAACGGATGGCTGATGTATGTTCAACGTAGAGAGTGGACAACAGCGATAGGCGGTAACATCCAGTTAGTAGTAAACGGACAGATCATCACCCAAGGTGGAGCCATGACCGGTCAGCTGAATTTCCAGAATGGGCATGTTCTTCAATTAGAGTCCGCATCCGACAAGGCGCACTATATTCTATCTAAAGATGGTAACAGGAATAACTGGTACATTGGTAGAGGGTCAGATAACAACAATGACTGTACCTTCCACTCCTATGTACATGGTACGACCTTAACACTCAAGCAGGACTATGCAGTAGTTAACAAACACTTCCACGTAGGTCAGGCCGTTGTGGCCACTGATGGTAATATTCAAGGTACTAGTGGGGAGGTAAATGGCTGGATGCTTACCTACGTGACAGCTTCGTTGCGAAGTCCAAGGCGTGGACTCAGGTGTGGTCTGGTAGTGCTGGCGGTGGGGTAAGTGTGACTGTTTCACAGGATCTCCGCTTCCGCAATATCTGGATTACATGTGCCAACAACTCTTGGAACTTCTTCCGTACTGGCCCCGATGGAATCTACTTCATAGCCTCTGATGGTGGATGGTTACGATTCCAAATACACTCCAACGGTCTCGGATTCAAGAATATTGCAGACAGTCGTTCAGTACCTAATGCAATCATGGTGGAGAACGAGTAATTGGTAAATCACAAGGAAAGACGTGTAGTCCACGGATGGACTCTCAAGGAGGTACAAGGTGCTATCATTAGACTTTAACAACGAATTGATTAAGGCTGCTCCAATTGTTGGGACGGGTGTAGCAGATGTTAGTGCTCGACTGTTCTTTGGGTTAAGCCTTAACAGAATGGTTCTACGTTGCTGCTATCGCCTACACAGTGGTTCAGATTGGTGCCAAGGTAGTCGATAGATCAATTCATGGAAGAAAGCCAATAAGGAGTGATATGTATGGAAAAGGATAAGAGCCTTATTACATTCTTAGAGATGTTGGACACTGCGATGGCTCAGCGTATGCTTGCGGACCTTTCGGACCATGAGCGTCGCTCTCCGCAACTCTATAATGCTATTAACAAACTGTTAGACCGCCACAAGTTCCAGATTGGTAAGTTGCAGCCGGATGTTCACATCTTAGGTGGCCTTGCTGGTGCTCTTGAAGAGTACAAAGAGAAAGTCGGTGATAACGGTCTTACGGATGATGATATTTACACATTACAGTGATATACTCAAGGCCACTACAGATAGTGGTCTTTATGGATGTCATTGTCTATACGAGATGCTCCTACGTGAAATCTGAAAGTTAACGGGAGGCATTATGCTAGAATTTTTACGTAAGCTAATCCCTTGGGTTCTCGCTGGGATGCTATTCGGGTTAGGATGGCATCTTAGGGTCAGACTCAATGGACGCTAAATGGAAACAGGAGGTACACAATGAGTACGTTAAGAGAGTTGAGGCTGCGAAGAGTACTCAAAGAGCAATCGATGCGGTATCTGCTAAGTATCAAGAAGACCTTGCCGCGCTGGAAGGGAGCACTGATAGGATTATTTCTGATTTGCGTAGCGACAATAAGCGGTTGCGCGTCAGAGTCAAAACTACCGGAACCTCCGATGGTCAGTGTGGATTCGAGCCTGATGGTCGAGCCGAACTTGACGACCGAGATGCTAAACGTATTCTCGCAGTGACCCAGAAGGGTGACGCATGGATTCGTGCGTTACAGGATACTATTCGTGAACTGCAACGTAAGTAGGAAATCAAGTAAGGAGGCAATGTGTCTACTCAATCCAATCGTAATGCGCTCGTAGTGGCGCAACTGAAGGGAGAACTAGTGGCGTTCCTATTCGTCTTATGGAAGGCGCTAAACCTTACCGGTGCCCACTAAGTGTCAGATTGACATGGCTAAGGTGCTGGCGAATGGAGACAACAAGAAGTTCATCTTACAGGCTTTCCGTGGTATCGGTAAGTCGTTCATCACATGTGCGTTCGTTGTGTGGTCCTCTATGGAGAGACCCTCAGTTGAAGATACTTATGGTTTTTATCAGCCTCTAAGGAGCGTGCAGACGCTAACTCCATCTTTATTAAGAACATCATTGACCTGCTGCCATTCCTATCTGAGTTAAAGCCAAGACCCGGACAGCGTGACTCGGTAATCAGCTTTGATGTAGGCCCAGCCAATCCTGACCACTCTCCTAGTGTGAAATCAGTAGGTATCACTGGTCAGTTAACTGGTAGCCGTGCTGACATTATCATTGCGGATGACGTTTTGAGATTCCGTCTAACAGCGCAACTATGGGTGCCCGTGAGAAGCTATGGACTCTGGTTCGGAGTTCGCTGCGTTACTTAAACCGCTGCCTTCCTCTCGCGTTATCTACCTTGGTACACCTCAGACAGAGATGACTCTCTATAAGGAACTTGAGGATAACCGTGGGTACACAACCATTATCTGGCCTGCTCTGTACCCAAGGACACGTGAAGAGAACCTCTATTACTCACAGCGTCTTGCTCCTATGTTACGCGCTGAGTACGATGAGAACCCTGAGGCACTTGCTGGGACTCCAACAGACCCAGTGCGCTTTGACCGTGATGACCTGCGCGAGCGTGAGTTGGAATACGGTAAGGCTGGCTTTACGCTACAGTTCATGCTTAACCCTAACCTTAGTGATGCCGAGAAGTACCCGCTGAGGCTTCGTGACGCTATCGTAGCGGCCTTAGACTTAGAGAAGGCCCCAATGCATTACCAGTGGCTTCCGAACCGTCAGAACATCATTGAGGACCTTCCTAACGTTGGCCTTAAGGGTGATGACCTGCATACGTACCACGATTGTTCCAACAACTCAGGTCAGTACCAACAGAAGATTCTGGTCATTGACCCTAGTGGTCGCGGTAAGGACGAAACAGGTTACGCTGTGCTGTACACACTGAACGGTTACATCTACCTTATGGAAGCTGGAGGTTTCCGTGATGGCTACTCCGATAAGACCCTTGAGTTACTCGCTAAGAAGGCAAAGCGATGGGATGCCAGACGGTTGTCTACGAGAGTAACTTCGGTGACGGTATGTTCGGTAAGGTATTCAGTCCTATCCTTCTTAAACACCACAACTGTGCGATGGAAGAGATTCGTGCCCGTGGTATGAAAGAGATGCGTATTTGCGATACCCTTGAGCCAGTCATGCAGACTCACCGCCTTGTAATTCGTGATGAGGTCGTTCGGGCCGACTACCAGTCCGCTCGTGACGTAGACGGTAAGCATGACGTTAAGTACTCGTTGTTCTACCAGATGACCCGTATCACTCGTGAGAAAGGCGCTCTGGCTCATGATGGTTCCGATTGGATGCCCTTGCGTTAGGCATTGAGTATCTCCGTGAGTCCATGCAGTTGGATTCCGTTAAGGTCGAGGGTGAAGTACTTGCTGACTTCCTTGAGGAACACATGATGCGTCCTACGGTTGCTGCTACGCATATCATTGAGATGTCTGTGGGAGGAGTTGATGTGTACTCTGAGGACGATGAGGGTTACGGTACGTCTTTCATTGAGTGGTGATTTATGCATTAGGACTCATAGGGATGCACTATAGACCACGGATGGTCAGTTCTTTAAGTTACTGAAAAGACACGATAAATTAATACGACTCACTATAGGGAGAGGAGGGACGAAAGGTTACTATATAGATACTGAATGAATACTTATAGAGTGCATAAAGTATGCATAATGGTGTACCTAGAGTGACCTCTAAGAATGGTGATTATATTGTATTAGTATCACCTTAACTTAAGGACCAACATAAAGGGAGGAGACTCATGTTCCGCTTATTGTTGAACCTACTGCGGCATAGAGTCACCTACCGATTTCTTGTGGTACTTTGTGCTGCCCTTGGGTACGCATCTCTTACTGGAGACCTCAGTTCACTGGAGTCTGTCAGCCAGTTTGCTCTATACTCACTTGTAGCGATTAGGGTCTTCCTGACCGACTGATGGCTCACCGAGGGATTCAGCGGTATGATTGCATCACACCACTTCATCCCTATAGAGTCAAGTCCCTAAGGTATACCCATAAAGAGCCTCTAATGGTCTATCCTAAGGTCTATACCTAAAGATAGGCCATCCTATCAGTGTCACCTAAAGAGGGTCTTAGAGAGGGCCTATGGAGTTCCTATAGGGTCCTTTAAAATATACCATAAAAATCTGAGTGACTATCTCACAGTGTACGGACCTAAAGTTCCCCCATAGGGGGTACCTAAAGCCCAGCCAATCACCTAAAGTCAACCTTCGGTTGACCTTGAGGGTTCCCTAAGGGTTGGGGATAACACTGGGTTTGTCTTTGGGTGTTACCTTGAGTGTCTCT
+
)&%'(((()'&'%$%$%&()..01@DBGHCDJFJHJ;:::EJJGJJJHJJFJJJIJJJJJJJJJDHHCJFGJEHJJ:</.--%%(+34777)))%%%%58>??@B>GGIJEJJJHJHJHFIJJIHB;:>@IIJJJJJIJHJJIJJIJJIGJJJJJIEHHDCC3337>B@B><==>GABFJGJGJFGJHJDJHGJJJIIJHGJJJJGJJJIHGJJJJJDBB=>F>@??CJJJIHJHIJCHDCEIJJJD?@@@EHJJJJJJJJJEIFFJHJJGHGIGGHJGJJJIJHJFJIHHJJE;997,&$%%%$%&()59:889HJHJJJJDCIHJJJJIJHDHEJHIJJJBAJJJJJJJFJJI<554768AAHJGIJFEJGJFJHGJHJJFIHJ881222J@@H;89JIJGJJJJJJFJJJHJHIGJJJJHJGJJIFHHEB@@A63///(),,99@EJIDDIGGJJHIJJG7777>>/---,,,3++..02/938>?>AJJHFJJJIHDDABEFHFABBHIH@EEJJHBBAAGGBC==??FJJJJIFH8889:9<DBBACGJJJJJIHJJJFGIJJJJJHJFDGD00001;=3334BCBCB>=?HJGJIGEEFJGGJ@J=JJJJHJJIJCEEFDHJFFCAA@FB?@EIFJHDC@AHFFGDCDDJIGEJGJJJJJJCDBFJJF4334DJJ>=<;;<;<@EBEDCCJIEJIFEBB?<<?BBCBB@@?CGJJEB@4'(23?@:764---8100178669310../099:::<C>;62*')6;AAABBAAA@;;<<@?A>778A:5445CC:887888H????JJJJHFJHJGJFEEIDHGIGHDGJIEFJFGBCJJJJHHDFFG64A3B>AJECE;-,))41''''(.76+++889<:9<55@FJFJJJJHHFGJJIIJFJHHFIJGFJFJHJB:986??HIJDDDCJIJJJJIHJJAABADCA@BCCFBJHJJJCA@@ID===JJDGC>>?;D24>@DJJCDCDGJGJHIJJEJFGHIGJJIJGIJIJGHGHHJJJJJJHJJJJJDFGIJJJJJJGJJJHIBBACJJJJJIJJJFJJJGJJHJJJJHJJJFHFJJ7778CHJJCEJJHEJJIGJGHGJFJGIJIJJJJIJGGJHIJJGJGJIJFJFIJJJHJJJJIJEFJJJJJJHGEEJJJJIFDJIGJG<<<<<FGBA@DEJJAA@1033395332..1-2=)(''('(+83333<<=@JJCEGJJJEEFEGF<?<?EJJGGDJCDFDFJJGJJJGFIJJJJJ?>??''<,((()&%%%&'19:=>A@978:<<88JJJHFJJGGGHJIJJJJGIEGEG?=?DJHJJHJHJB@@@>DC?BAGJJJJIJJJHJJIIJGHJIJJJ@?>?JJFJGJIGFJ:988;68718CEJJIEJJIJIHIJHJJJJDBCDBGEFFECJDGGFJJGHJJJHJJGIHJD@??JICCFHHJHJJJGHFJFEJIGJHJGGJIFHGHGFEEHGIE@@JEJJJJFEEIJJJJJIJJJJIJJJHJJICFJGJCA@@>@JJJJJFJIJIFEEJJJJJHCBECJJGJGJIJJJJJGJB;;;;IGJJHJGEJJHJFJJGGGJFEHIJGJIJJIGECCC>;;::=<JEGJHJIJFJJGFG;;:8234@<<=FFJHJHFIJJFHFIJJJHGIFHIJIJJIHFGFEGJIFJJJFDEDJBBCJJJJJJJJFFHJIJJEJEDGDJJFGJJHIFJGDJJHJJJJJJJGJHBC@?B??@DG5554830+&&*,,-,*+,,,4@@DBDDBJHDAJGJJJJJIJGJJJHEBEDEJEJ:99:JFGEEGJJHJJJGHEJGJGHJJJHJJIJJHFE7,,,;?A?=GFDDDGHIGJJIEIJJJJHFDDBEBCCEHFDFBAEHCFIGJJJJHJJHIIHJJCDCJGJJJJGJJJJIFGHJFJJJJJIJJJIJJJJEFEB?>=>>;<97232369<99:(''(?=?@@HCGHJJIIFHJHJJJJJGJJJHJJJJJJJJJJJJIIJJHGJHJFJJCCCBJIHJJ>==?EJJJJJA@>>BEJHABCBJJJEJJGJJJJGJJGJFJJJIFGDJEICDCDJJJJJJJJFIJGJFJJJJHHIGJJJGJGJJJFBAA@ED<983115>JJJGGJJFGIFHJJGJHJIJJJJECA@----5>BBJGHDGIIJHIJHJGJCBFCJJDB@7/.*&(,*,)-*,)*))**<EFIHJJJECB@AB::503<=EFCCB55540./36/*+4-220///0CDA>=>BCEBECEEGHFDE@?@@C>=??GGJCCCCECFHEBBBB@??:9:AA9<@98954449ABDEIGIJDCC==>>F@?><<889::===BDBCDECDDHAAAA,,,.3444+*++,-&%'(002<JJACBDH54337CGEFD?654419-,,,,+,+-.054677899B@C@@??A@(((((998=@ADEJDDBBCBCE7534723889;;@@CBDEDJFJIGJHEGECCA@@?AA@@CEDDDDEE@<<>CCCC?>>>?@BEDE??>5556@@@A?A?@AFDCHCCIJDCEB=<==@>-++***09>>AGDBBBDCBDHFCGFF@AA@AA?999/*)))()--...58>@AAB@?@@IFCBAAA@@@AABBB?@??DCA4433;9==@@BABFBBAB@A@A@<><<@@@@?>ACBBCB@??@A@ABBCB>>>>@AADFEBA4(((>C@?AEJDECCCCGGF@@@@?<<<>?<7A<=ABH@AAA@@@??>=>>?CA@?>>>?AABAB>>>?ADD@@@@@@EJED@>?@B??83/-.1;;;;:;>>@>>?>=?=>A=>>>;:99;=>>?>CB?@:;88;;;<<;;?@A@?>>?A@@@J>BB??:987=;::;=?BBD>>==ABBAACD@><;82222'('(*&&'*')3,+-129<?DC>>==@><<<>@<<;B?=>>@>>;;;<>?CA?>?>B@@?<<:;9:;;==<>>@?@?@;;;;:99544209>>=<;9::9::<=>>>=>>B@@>??@<::9;>::98:;699::?<;<=<?<;;;::;;=>?@@EB@85555::4466;;6+))))**+4559985672333;7)'')/3-0156:=>@@?7.--/3202,5678:9978866332342335<<::784323/88:;:;>@??=:9977779JGGJBDGGJJBDD=;:;=:62555::99@>=9:<=HHJFFGGFDDEDEBDCGGHJJJJHIGJEIJJJHJJJIJJJHHJFJJFIIJIHJIJJHFHEEIJJJJHJJGEIHHIJGGHJFHIJJGJJJJJJJJJJJIJJHDEFHFJHGGJGGIIJBHHFJJJFEFECEFFJFHB<=>@JGJJGJJJGJDBDC@=>?FEDFBABD@>IHJJJIJJFGJJJIDDDHF)))*/--'%%%%%&(.0;BA?<;9:BBDHIJFJJII><=<DHFBA@AEA<<76663223?43/,,***.88<EDJHHIDFHJEGJGGIIFJFJJFJJJJJJJJJHJHEFJJJJFJJJJIJIJFF@=CFCJGBDFBBBBEGGJEDGDJJGJA89<<?@CC42101&&&(*&&@@>@>;;66:;AEDFFDHJJGDGD<--,+,-.EJ@?@A==5/BBEGFEFJFEHIJHJHGGI000****00-0.'&&'11311111<>EHJDJCCIBCDFEJEFDDGFGJJJJHEIBGCJGJEGJIJJHIHGGGD::87/+)((&'%334?CGIIJIEDH@JJHHGIFJJJGJEGIFG>>=><EDDDCJJDJJHJJGGDDEJGECABBAABEJHEHCFFEGIIJJJJGDB===>JJGHHFIEHHJJGHGJJFIDFJIGFJGJEFDFCCDDDA@EEHFECCCAEEJEFFDGDHHFIGH>>>AJJGGJJJJJFJJIGDADDCC6331.../23443121./../-//15896332111345545346876000&%%%%&&%&**++44334530/../1154///0543334555568543122246755633231,,+,11422111.)'')33320/./04423112451,)((*/1211233201.2/0//01655511000013322000011310//0//01220000312202002331001244555322333423323210132422101100/002346143332210/014564///16445224356565342232//./32211210001222231,,,+,,,/3221254540--,-234555631000375554467:8:845530.,,,-001432224665344465411116761/1-***)'$#$$$$&)+-16441....1333331220.--.012443235678650-,,-53222455453///046101131--,-..0.../3/0/1364463221000481/))))-,-/11/+(&)(((),+..046//./21114554222212222213131231211/.//22112/.--.145555331.//040111653210/013322344557436555211133122262.-..21124;;:867401..030002743234533445410013555333/.-((()1444676659<;:7----3:81//13445645798855423336653210013554740000223359423;:'''';72114500005631++,,,++29----011254455411002540011220/)(
@Stanford_n8a_1_EcoRI_Ti_plug_1_BigLinear_40_922
GGTGATACTAATACAATATAATCACCATTCTTAGAGGTCACTCTAGGTACACCATTATGCATACTTTATGCACTCTATAAGTATTCATTCAGTATCTATATAGTAACCTTTCGTCCCTCCTCTCCCTATAGTGAGTCGTATTAATTTATCGTGTCTTTTCAGTAACTTAAAGAACTGACCATCCGTGGTCTATAGTGCATCCCTATGCAGTCCTAATGCATAAATCACCACTCAATGAAAGACGTACCGTAACCCTCATCGTCCTCAGAGTACACATCAACTCCTCCCACAGACATCTCAATGATATGCGTAGCAGCAACCGTCGGACGCATCATGTGTTCCTCAAGGAAGTCAGCAAGTACTTCACCCTCGACCTTAACGGAATCCAACTGCATGGACTCACGGAGATACTCAATGCCTAACGCAAGGGCATCCAATCGGTCATCATGAGCCAGAGCGCCTTTCTCACGAGTGATACGGGTCATCTGGTAGAACAACGAGTACTTAACGTCATGCTTACCGTCTACGTCACGAGCGGACTGGTAGTCGGCCCTAATGACCTCATCACGAATTACAAGGCGGTGAGTCTGCATGACTGGCTCAAGGGTATCGCAAATACGCATCTCTTTCATACCACGGGCACGAATCTCTTCCATCGCACAGTTGTGGTGTTTAAGAAGGATAGGACTGAATACCTTACCGAACATACCGTCACCGAAGTTACTCTCGTAGACAACCGTCTGGACTCCCCATTGCTTTGCCTTCTTCACGAGTAACTCAAGGGTCTTATCGGAGTAGCCATCACGGAAACCTCCAGCTTCCATAAGGTAGATGTAACCGTTCAGTGTGTACAGCACAGCGTAACCTGTTTCGTCCTTACCGCGACCACTAGGGTCAATGACCAGAATCTTCTGTTGGTACTGACCTGAGTTGTTGGAACAATCGTGGTACGTATGCAGGTCATCACCCTTAAGGCCAACGTTAGGAAGGTCCTCAATGATGTTCTGACGGTTCGGAAGCCACTGGTAATGCATTGGGGCCTTCTGTAGAGTGTAAGGCCGCTACGATAGCGTCACGAAGCCTCAGCGGGTACTTCTCGGCATCACTAAGGTTAGGGTTAAGCATGAACTGTAGCGTAAAGACCAGCCTTACCGTATTCCAACTCACGCTCGCGCAGGTCATCACGGTCAAAGCGCACTGGGTCTGTTGGAGTCCCAGCAAGTGCCTGCGGGTTCTCATCGTACTCAGCGCGTAACATAGGAGCAAGACGCTGTGAGTAATAGAGGTTCTCTTCACGTGTCCTTGGGTACAGAGCAGGCCAGATAATGGTTGTGTACCCACGGTTATCCTCAAGTTCCTTATAGAGAGTCATCTCTGTCTGAGGTGTACCAAGGTAGATAACGCGAGAGGAAGGCAGCGGTTTAAGTAACGCAGCGAACTCCTGAACCAGAGTCCATAGCTTCTCACGGGCACCCATAGTTGCGCTGTTAGACGGAATCTCAACGTCATCCGCAATGATAATGTCAGCACGGCTACCAGTTAACTGACCAGTGATACCTACTGATTTCACACTAGGAGAGTGGTCAGGATTGGCTGGGCCTACATCAAAGCTGATTACCGAGTCACGCTGTCCGGGTCTTGGCTTTAACTCAGATAGGAATGGCAGCAGGTCAATGATGTTCTTAATAAAGATGGAGTTAGCGTCTGCACGCTCCTTTAGAGGCTGATACGATAAGTATCTTCAACTGAGGGTCTCTCCATAAGGACCACACAACGAACGCACATGTGATGAACGACTTACCGATACCACGGAAAGCCTGTAAGATGAACTTCTTGTTGTCTCCATTCGCCAGCACCTTAGCCATGTCAATCTGACACTTAGTGGGCACCGGTAGGTTTAGCGCCTTCCATAAGACGAATAGGAACGCCACGAAGTCTCCTTTCAGTTGCGCCACTACGAGCGCATTACGATTGGATTGAGTAGACACATTGCCTCCTTACTTGATTTCCTACTTACGTTGCAGTTCACGAATAGTATCCTGTAACGCACGAATCCATGCGTCACCCTTCTGGGTCACTGCGAGAATACGTTCAGCGTCTCGGTCGTCACAGTTCGGGCTCGACCATCAGGCTCGAATCCACACTGACCATCGGAGGTTCCGGTGAGTTTTGACTCTGACGCGCAACCGCTTATTGTCGCTACGCAAATCAGAAATAATCCTATCAGTGCTCCCTTCCAGCGCGGCAAGGTCTTCTTGATACTTAGCAGATACCGCATTGATTGCTCTTTGAGTACTCTTCGCAGCCTCAACTCTCTTAACGTACTCATTGTGTACCTCCTGTTTCCATTTAGCGTCCATTGAGTCTGACCCTAGATGCCATCCTAACCCGAATAGCATCCCAGCGAGAACCCAAGGGATTAGCTTACGTAAAAATTCTAGCATAATGCCTCCCGTTAACTTTCAGATTTCACGTAGGAGCATCTCGTATAGACAATGACATCCATAAAGACCACTATCTGTAGTGGCCTTGAGTATATCACTGTAATGTGTAAATATCATCATGTCAGCTAAGACCGTTATCACCGACTTTCTCTTTGTACTCTTCAAGAGCACCAGCAAGGCCACCTAAGATGTGAACATCCGGCTGCAACTTACCAATCTGGAACTTGTGGCGGTCTAACAGTTTGTTAATAGCATTATAGAGTTGCGGAGAGCGACGCTCATGGTCCGAAAGGTCCGCAAGCATACGCTGAGCGGTGGATGTTCCAACATCTCTAAGAATGTAATAAGGCTCTTATCCTTTTCCATACATATCACTCCTTATTGGCTTTCTTCCAGTCAATCATCTTATCGACTACCTTGGCACCAATCTGAACCACTGTGTAGGCGATAGCAGCAACGTAGAACCATTCGTTAAGGCTTAACCCAAAGAACAGTCGAGCACTAACATCTGCTACACCCGTCCCAACAATTGGAGCAGCCTTAATCAATTCGTTGTTAAAGTCTAATGATAGCACCTTGTACCTCCTTGAGAGTCCATCCGTGGACTACACGTCTTTCCTTGTGATTTACCAATTACTCGTTCTCCACCATGATTGCATTAGGTACTGAACGACTGTCTGCAATATTCTTGAATCCGAGACCGTTGGAGTGTATTTGGAATCGTAACCATCCACCATCAGAGGCTATGAAGTAGATTAAGATGGGGCCAGTACGGAAGAAGTTCCAAGAGTTGTTGGCACACTTAATCCAGATATTGCGGAAGCGGAGATCCTGTGAAACAGTCACACTTACCCCACCGCCAGCACTACCAGACCACACCTGAGTCCACGCCTTGGACTTCGCAACGAAGCTGTCACGTAGGTAAGCATCCAGCCATTTACCTCCCCACTTAGTACCTTGAATATTACCATCAGTGGCCACAACGGCCTGACCTACGTGGAAGTGTTTGTTAACTACTGCATAGTCCTGCTTGAGTGTTAAGGTAAGATCTACATGTACATCAGAGTGGAAGGTACAGTCATTGTTGTTATCTGACCCTCTACCAATGTACCAGTTATTCCTGTTACCATCTTTAGATAGAATATAGTGCGCCTTGTCGGATGCGGACTCTAATTGAAGAACATGCCCATTCTGCAATTTTAGCTGACCGGTCATGGCTCCACCTTGGGTGATGATCTGTCCGTTTACTACTAACTGGATGTTACCGCCTATCGCTGTTGTCCACTCTCTACGTTGAACATACATCAGCCATCCGTTCTCATCTCCCCACTCCATGACAGAGTAACGATTAGTGACACCACCAAAGAACTGTTGATACTGGCCACAGTCAAAACCGTTTGTGGTCATGTAAAGGCGCCCGTTAGCGTGAATATTTCCTTTCCAGTACACATTGGTTCCATCTACCTTATCAATTGCACCAGCCAATCCATTGTAATTTTCCAGCTTGTCTGCCTCACGTTCCGCACGGTCTGCTTGCTGTTACCAAAATGAGCAGAGTTAGCGGATGCTGTGGCAGAGTTCTCAGCGTTTACCTCAGATTGATGCGCAGCGGAAGCAGAGTTCCCAGCAGATGTAGCGTATTGACCAGCCGTATTCTTGAACCGCTTGGCTTCGTCTCGGAAACCCTTGGTCTCATCGCGCCACTGCTTTGTGTTCGTAGCGTTGGTACTGGACTCGTTCTTAAAGCCCTCCGCTTGGTTTCTGAAAGTCTCAGCCTCATTACGGAACTGTAAGGCTTCATTACGTGCTTGCCATGAGTTCTGGTTCATGGTCTTTAGTTGACCAAACGGAACAGCATCGCGGTCATCCACGGCGTTCGCTAGGTTCACAATTCGACGACCACGAGCATCCAAGTGACCATCGTTATTGACACCGATAGTATCCGTAGTGAGGTCACGGGCCTCTTCCGCTACGTGCATCGTTTGAATCTGAGCGACGTTAAGGTCATACGCGCGGAGGATTGAACCATCCGTAAAGTCAACCAATCGGTCGGTAGTGGAGGTTACTCGACGTAACTCGATGGTCGTGTAGCCATCGGCTGGACCCCAAGCCTTTGTCAGAGAGATAGTAGTACGTGTAGCAAAGCGATAGTCTGTATTAATCGTAAGGACCTTTCGGTCTACACCAATAAGAGTTACCACTAGAACTTACGGGCTAGATGCTCAAACGGGATATTAAAATCACGATTGGAGCCATCTAACTGGTAAGTCAAAACGGTTTTAATTACGTTAGCCATTTGACCTCCTTAAAGTAAATCTAAGAGACTACAGGGAGAAGATTATTTCGCCTCTCCCTATAGTGAGTCGTATTATTTCCTACGCTCCCTCAAGTTAACACCGTTCGCCTCATAAATCTTCAACACAAGCTGTTGAGTCAATCGGTCGTTCGGTACTAACTCTTTTGTGGAGTTCATAAGACCAGTCATGAAGTCCTCTCAGGTTGCTTTATTAGGTGAGTTGACCACGCCAGCAGCATTCATTAAGGTAGCCCCTACGTTAGCCACAAAGCCAGCCGAAGGCATCTGTTCCAGAAGGTTTGAACCCATAGCGCCCATTACCTCTCTAGAGGTGTACGGTTTGTTTGGGTCACGTTCCTTCACGGTGTCCTTAGGTAGAATCGTAGAGCGAGCCATCTTGGAGGACTCGAACCCTAAAACACCACCAACTAGGTCAACCATAGCCAAAGGAGCACCCAATTGAGAACTACGAGATAACGCAGCGTGGGCAATCATGGTTGGGTCCAGTGCACGCTCCAAGTACTCCTTACGTTTCTCCTTAGGCAGAGCGTATGCTTTGACGTGTGCAGCCATAGCATAGAAACCACCAGCGAGACCCATAGAGGTGATGATGCTCAGCGCAGCGTCAATCGCTCGGTTGTTCTTGTATCCATCATAGAAGGTTCGCAGGAACTTAGAGTTAAGGGACTTGATAGTGAAAGACTTAAACTGCATAACCATCTTACCTAGTGCTCCCGAACACATGGGAATCCTGTAAGGACACCTTATGTGGACGCAGCATTGCCTCATCAGCTACCTTGTCAGCCAGTCTCCATAAGTCCATAGCCCGTGGGTCCATAGAGAAACGCTTGCTTGTCCTTAACGGTAAACTTCCCGTCCTCACCGCGTACCATATGTTCCTTGATGAGAGACTGATGCCACATGCTAGGAGTTACGGAGGCACCACGAAGGAACCTTCTTTCTCCCAGCGGGTAGTCTTACCTGTTAGGGTGGCACTAATAACATCCCCAAGCATACCTTGACGCGCAGCATCCAGAAGGTAGTTAGTGGTTCCATTCAGTAGCTTAGTCCACGGAGAGCGAGCAGCCAGTTCCTGTGTTGAATACTTCAAGGTCCCTACGATGTTCGCCACGGCAGGTCCGGTATCAGTTGCTTCCCTTAGGCGCTGCACAATGTCAGCACGTTTAGGCCGAATCAACTGGTCCACCTCCTTCCCGAACAGAGACGCATGGAGTTCCTTGAGTTCCTTAGCTGAAACTGGTTTAGACTTGTAGTATCACGCAGAATTGGGATACCATGCCCTAGAGCACGAACGTTACCAGTGACAATCATCCCAGCAATCTCCCGTAATGTTCTGAGCACCCATGTAGGCGTTCTTAGCGAAGAACCCTAGGTCATTGATGGCACGCAGTGAGGTTTCCCACACAGTGTCCTGATTGCGTCTAGCACGACCAGTAAGAATCTTAACGGTATCCATTAAAGCATGTACCTCGCCAGTCTTCTTACCGTCTCCCTCAGCTTTCGCTTTGAGAGCCAAAATCTCATCCTTAAGTTCCTTAGTGGTTTTACCGGTAAAGACCCCCATGATGGCATGTCACCATTGACACGGCGGTCATACGCTGGCATGATGCGGAACATATCGAAGTCCCTTAGGTCATTCACTGAGAATTGCTGTCCGTCTGGCATAGTGATGGATAGGTCCGAATCAAACAAGTTACGTGCCTCAAGGAATGAGTTATTCTCGATACCTACTAAGCCCTCAATGTTCTCTTCTATTATGGAACTGTTGGTGAACTGGTCTGAGTGGGAGATACCATAAGCCTTATCCATAGCGTACTTCTCTACCATCTCTGGTGTTACTTCCTTCACCCCGTGTAATTCCTTAAGCATCTCATCGACTCTGGCCTTGACCTCAGGTCTGGAGACGTAGCTGTTCATCCATGAGCGGGCAATCCCTTCCTGCAAACCTTCGGCACCGTAGCGTTGAATCATCAGCGCCTTGGCATGACGGTCATATACGTGAGGAACGTAAGTACCTTTGTGGCGACTCTCAGGGAAGATACTCACAGCCTTTGTGTTACCGAATATTGCTGGGTTTTCCATAAGTTCACGCTTGGTGTCAAAGTAACACTTTAATGATGTCCATAACGATTCTCTCAGACGGAGTGAGTGCCTTCTGTAGTTCTGGACGCTCAATAGCTAGTGCCGCTCTACGGTAGATAGTGTATCGAGTTTCTTCACGGGACATCTTAGCGCCGCCAGTAGAGAGCTCAGGGTCTTTGGTGGCGGCCAGACATTGCTTTGTACAAGTCATTATAAGTACGCTGGTCAGTACCATGAAGTCTCTCATGGATGTCAGAAGCTGTTGCACCGAACTTACCTGAGGCACCAGACTGCATACCAGTAGGAAGACAAGCGGTCGATAGCCACTCTACGGATGTCAGCATCGTCAGACCCCCAAGGTCTTCAAGCCAATCTCGGTGAACCCAGCCAGTTTGATTCCTCGCGCAGCCTTCTCAGGGTCAACCTCGGAGAACTCTTTTAGAGTCTTAGGGTTGATTGGGTTGCTTTGCACTTAGAACGGAGCCATCATGTAACACCACGGCACCTCTCTCTGTTGGTAAGTCCTCATAAGGGACACCATTATGTTCACCTTCAAACTTCATGTTCTCAGTGTTCATCCGAGAGAGGTCCGCAGAGTTGGCGTTTCGTGCTGTCTCACGGGCTTCCAATCGCATCATCAGACCATCAACTCATTGTCGAACTCAGCTTCTGGTTTACTGCGTTTCAGTCCAGCAGCTACAGCGTCACTGATTGCAGACATGCCTGCGCCAAACACAAAGCCACCTAAGGCAGCACCCGCATAGTCTGCGTCACCACCAGCTACGGAGGTACGGAGACCTTCGGATGCAACGTTCAGAGCAGCACTTTCGGCACCAACTACAAGAGCCTTATTGATTAACTTAAAGCCCTTACCAGTGACACCGACCATAGGAACATAGCTAAGCGGGTCCACACCAGCACCAATAATACCAGCACTCAGTTTGGCACCTAGGCCAGCCTCGGCAGCGCGGGAGTCATTCTCAAAGTTCTCGTTAGCCAATTTAATGAGGTCATCGAGGTTCTCAGGGAAGCACCAGTTACAACGTTGATGTACGCAGGGTTCTTAACCTCTGTTCGAATCTTCTCTAACTCCTCTGGAGTCCAGATGTGAGAGTTCCAGCGAGTCGGCGTAATGGTGTCTTTAAACACATCAAAACCATTATCGAGACGACCAGCACGGAAAGCCATCCCAGCGACTTGAGTTGGAGAGTTCAGCTTCGGCAGCATTTTTGAATCCGAAGAAGGTTGAACGACTGTTGTACTCGTCAAGTGTTTCTCCGTGGGTCTCCCAAAAGTCCTTGGCGAATGGTTTCGCCGTAGCCTCCTGTTCGATACCCTTAACGTCAAAACTTGTGGACTCAGGAAGTTCCTGTGTTACTTTCTGCTTGTGACCAATTCCAGCCAATCCTACCTCAGCCGGAATGCCTTTACCCTTTGGGGTTATGCCACCAAAAGTTTCCAACTGTCCAGCCATAGGTGACTTAGCAACATCCAGAAGGTTACGCATGTAGTTACGTCCCTCCTCAGAGATTGATGCGAAGTCTCCCTTAGAGTACGCCTCAAGTTGTGGATTACCCAAGCGTCCCTCGCCTTGGTTGTACGCAAGGGCAGCTTTCAGTTCATCGCCATCAAACTTCCCTACCAGACCTGCAAGTTGCTTAGCGGCAGCATTAATAGCTAACTCAGGGTTCAGTCGGTCATCATCTGGACCATCGGTAACTCGCAGACCGAGGGCCTTAGCGGTTGCCTTGGTAAATTGCATCATGCCTAATGGTCCAGTCTTAGATTTTGCTGTAGGCACAAATCGTGATTCTGTCCAAGCGACTTTACGTAAAAGGTCATAAGAGACCCCGTTGGCATCAGCAGCCTTTTGGAACAGACCATCATAATCACTTGGTACGTTCTTATCGTACTTATCCATTTAGGGCCTCCTTATGTAGCCTTTAGTTACTCCTTACGTCCGTAGATGAACTTAGGAGTCTGTTTACGTTTCTCTCGGACTCGTTTAGCAGCAGCTTCACGGGCCTTCGTAGCGGCAACTATAGGTGCTCGCTTGTTCGCATCAGCCAGAGCCTTCTCACGAGCTTTCTCTTCGAGTTTCTTCTGGTTCTCACTCCAGACCTTCGAGAGTAACTCTTTGTCGTATCGGACTCTGACTTGACCTGTGGTGTCCATAAGGTAAATGGAGTCACCTTGAGAATACATGGTCAGTTGCTTATTGGTTATCCAAGGGTTGCTCGCAATGATTCCCTTACGTGCTTCCTCCAGAATATCCCGACCTTGCTCCCATGATTTCGGGTCAGAGTTAACCTGCATCATATTCTTAGGAATCACACCAACGGTATCACCGTCAACATCATCACCAGTGAACGTGTAGGTAGATTCCTTAAGGAACTTGGTCATCTGCTCCATAGCCATGCTTTCGTTCCCCGAGCGATACTTAACGGAGTCATAAATCTTACGTGCAGATTCGCGCAGTGACGCTGGCATACGGGCAATCTCAGGAGCCTTAGATGCATTCAGTGCAGACTCGAATGCTTTATCATCCTCAAAGCGTTGCTCTTTGGACCGCTTAACAGTCAGTCGGTCGGCATCAAGAATAACCTGAGGGTCAATACCCTGCTTGTCCATCATGTCCATCGTCAGGAATAGCTCAGCTTGGTCTGGGTATAGCGCAGCAATCAACTGAGGGTCAGCATTGCGGATTCTGCGCAGAGCATCCATAGCTGGGGTTCGTTCTGGTAACTTACCGTTAATCACAGCGGCAGACCACTCTTGACCAGCGTCAGTGACCATGGTTCCGATGGCTGTACGGAATGCTCCGTCCTTAGAGTCCGCTTGAAGGTACTTCAACTTCATAGCATCCTTGGCACCGTCTGGAATGTCCATACTGTCAATCTCAGCGAGCTTCTTATTGGCGTAGTTAACCATATCGCTATGCTTGAACTCACCAGTGTTCTCGTTGACTGGCATATCCTTAAAATCCGTTGAGACCCACTCACCGTTGATTCGCTTCTGGAATTGCTTGTCGATTACGTCAAGTTTGTTCATTGACTTCATGGAATCGTCCAGAGCCTTGGCCTGAGCTTTCGTCCATGCGTTCATCTGATTCTGAACTTGTTCCTGTGCGGAGATTAGCCACTCACGTTGTGGTGTCATCTGCTCATCAGGTTGGACCTTATCTAGTTCAGCCTTGATACCTTGAAGCATCTCCCAAGCTGTCCTTGGGTCCTCTGGTTCAGCGCAGAGTTAATCTTCAAGCGATACTGCTCGTTCAGCTTCGCGTCAGTCTCAAACTGAGAACGTTGTGCTGTGACCATGAGAGCGTTCCACTGTTCCTCACCAATCAACTCTCGGTAAGTCGTAGTGGCTCCGTTAAGTGTTACCTTCTTGTCACCGACTCGCATCAGGAAGTCAGCACCACCAGCACGGCTAGAAGCGTCACTGAACGCTTGGCTTATAAGCTGTGTGGCTTGAGCATCAGATGGGATTGCGCCAGTAACCAGACCGTTGTCGATATACTTCTCAGAAGAAGTACAGCGAGTGGACGACGCAGCATATCAGGGTCTTGAAGGACACCGTTGAGTTCCACTCGGCTGTTCATGATAGCGCCCTTCTGAGCTTGCTGGCTCAAGAAGTTATCATGCGCACCATAGGCGATGCTCGCTCGGTAATGTCCCCGTTGAAACCACGCTGATAATCAACGTCCTCAGGGTCGATGCCGAACTGCTCAGCGTATACCTTAGCGCCCTCTTGAAGGCGACTATGGCGATCTATTCCATCTCTTCGCGAGTACGGAAGACACCCTCTTTTATCTTCTGCATAACGTCATCGTCCACAAGATACGCAGCGTTACGACCAGTCTTGACTCGGAGTGCTTCCATAGCGTATGGGTCATCCTGATACAGAAGGGTCCCGTTGTTGAGAGCTTCTCGACGTTGCTCGGGGTCAGCTTACGGATAATCTCGTTAGAGCGTTCATCAGCTAGGTCTCGTGCTCGTTGTTCCTTAGCGGTATACATATCGGCACCAGCCTTAGCGAACCGACCAATGGTGTCCAATAGGCTTGACCTTGGCTGTTCGGCCTGAGTGGTTGCTGCACGATAGCCCATACCTCCAGCACCACCACGTAACCCGAGAGAGTCCCGGTTGTGCCGCTTGAAGGGCAGATTCAATTTTACTCATAGCTCATTACCTCCCCGTCTTGGTTCCTTTAGCGGCAACAATAGGTGCCTTAGTTGTGGACTTAGAGTCGAACGCACCGGATGCGTAAGCACTCGCAGCGGAAGACCCATGATAGCCAGTGGGTCCAGAACCATCTGTAGCTTACTCTTCTGTTTCTGTTCGCTCTTATAGATTTCGTCAATCTGACTTGCAGCACTTTGAGTACCACCAAGTTGCTGTGCGAAGATTGCTTGGTAGTCACGGCGATAGTTCTCAGTTACCATATTGGCTTCCGAATGAACTGTCCTTCTGTGACTGGCTTAATGCGGTCCATTGAGGAACCTTCAAGCATACTCTCTCCGATAGCCGCTCGGATAGACCCAATAGCTTGGACCTTCTGCATGTTCTGTGAGGTCAACTCGGCGGACGCTTCCTCAAGTTTACTTCGAGCTTGCAACGATAGGTCAGCATTCTGGATGTTCGTCTGCCTCATGATTTCCATAGCTTGACGACGACCAGCAGCGGTCTGAGCGGCAATCATTTTGGCCTGAGCGTTCTGACCACTGATAGCCTGAGCGCCAGATATAGCGATAGGTATTGCGGCTGCCCAACACATATGGTTATCCTCCTTTCGTGATTGTAAATAACTGAAATTGACCATCTCGTGTGTACTCTTCATGGAATACCGCACCGATAGTCTTGAGGAAACGAATGTGGGACGTATTGCCTACCCATACGTAATTCCAAAGAGTATCATACTTCTCAAGCATCTTATCGCGATACTCCATGATTAACTTACGGAACTTTCGCTTAGCCTTTCCACTAAGTCGCCACACTTGGTCGCTCGTAACGAACCAGCACTGGTCCCCGCAGTTACCACCGATAGCTAGAGGGAACCCATAGAGGCTCAACGTGACACACTCGGAAGCATCAGGGAAACTCGGCTCAATACCAGCAGCCTTAGCTTCAAGAATGTCATGGTGAGCCGGAGTGAATACCTCAAAGTCTGTACTTTTAGTAGGTCTTATAGTCATCATAAGAAAACCCTCCCGTAGTCGTATTGTTCTCCCTATAGTGAGTCGTATTAATTTCGAGCCACCACAGGGAGAATATTTAATTAAATACCGGAACTTCTCCGTAAGTAGTTACCTTCCCAGCCACACCCAATGAATGTCAGAGGGGTAGTCTCATCTGACAAGATGTATACAGTGTTGAACTTGGCGTTACCAACCACAGGGAATCGATATTGTCCGGTCCCTAAGTTGAGTCTCCAGGCCCTTCAGAGTGTCAAGCCTAATCGGCCACCAGCCATTGTGTACTTCCAGTTAGACGATTGGTTCTCAAGGTCAAATATTAAAACATACAGAGTTCTCGTAGTTAACCCACGCTCGGCGTAACTGTAAGCGCCCAATGTCTTCCGTGGAGGTAGACCCGTCGTCGGCAGTCTGCTTGATGAGGAACTTAGAGAACTCATATACGAAGTTAATGTTGAACCCAATGTACACCATGCGTCCCTCCAAGTTACCGCTGAGTCTCAGCCAAGGGTCGCTATTCCACCCAGCCGTAGGTTGCTTCAAACACGGTTATCTTACCATCAGGCTCCAATACTGCATGATTCTGCCCCTCCCGAAGTTTGCACCATAAATTGTTGGAATATGAATAGAGGTAGTGAATGTGTCATCGTTGTATGTTCCACTAGGAATCGTGTATCGAATCTTCATGTCCATAAAGGCACGATAGGGTTCTCCCTGTAAGTCAATGGCGTTCTTAGTGAAAGAGATTCTAGCTAGGAACGTATTGAACTCATTGCGAAGAATCACATACATATCTGAGCTGATACTCTGACAAGCTAGAACCTGTACGTTTTCCCCAAAGTCCCAATGAGACCACGACTGTTGCCTTAACTCTTCGTTCAGGTACAGGAATTTGTACATGAAGATTTTACTAGGGTCCCCGTGAGATCGTCCCGAACAGAAGTTTTCCGTACCACTTCCGCAAATACTGAACACACCATTAGGGATGTAGTTAGGAACGTGTGATGTAATGCCCTCAGCATTCTTAACGGAACTGACATCCTGCACAGCGTAGTACCTGTGGATGGACGTGAAGCTGGACCTCGGACTAGCAAAGTAGACATTACGCCCAATCCCAAAAGGTCTCGCTCGGTCCTGTACGTCAAACTGGGTCGTTAGGTTCAACTCAACCGACTTAGATGTGAGAGTACCCGAGGCAGTCAGGACGAATTGTGCTTCATCGGACCAGATGAGTAACTCTTCTGAGAACGGAACGGCGTACTTAAGGATTGCTATTCGGTTGGTACTCACAGCTACGTCTATAGGGTCGTCATCACTAAGGTTCGCAATGGACGCAGGGTAGAAGTTGAAGTATTTGGCTGTACGACTCAATATGATGTTCTCCCCACTAAGGAATCCTAAGCGGTTACGGAAGAAGAACACATCGTTAATACTTGAACCAACAAAAGAAGGCCAAGGGTTGGTGTCAACGTCACCACAAGACTTAGGAGACCACTCAAGCCACTTGAAGTCGAAATTACCGTCAGCGGCTCGCACAAGAGCGTGTGGCATGGTTTCCCATAGAACTTGGTCCTCAGTGTTCCAACCTAAAGTCTCAGTCCAAACTTTCCGCTCAGCGTCATACCGAACGTAATACTGGTCGGCAGACTTAGAGGCGTCCCCTACGATTTTCACCATGTAGCCGTTAGGAGCATTAGGTGGCAGCTTAGAGAACGACTGAGCGTCATGGTAGCAGGGTTAATCAACTGGTCTGCGTAGCCATCTTTAGTCGTGAAGGAGTCAATCTGTTGACCACTAGGTGCGGTCACATGGATGAACCCTTGCCCTACATTTACAGTCCAATCAGACAAGTTAGTGCGCATCTGCTTGGCTAACTCTTCAGCTAACCATTGGGCATCCGTATTGTTTACGTGTTCAGGTTGACTACCATCTGGTATCTTATACTTCGCAACGTCTTTACCGTTAATGTGTACAATTAGTTCCCTACCATACTGACCACCACGAACGTTAATCAATCCGTCTTGATTAGGGTTGTAATTCGGTAAGTTGACAGACTTTGTGTTCTTCTGTGCAACAACGTTACGGTTAACGATGAACGTATAGTCTGCTACAGTAACCATTCGCAGGTCGTTACGTGGATTAGCGGTCTTGATGTAGTTGGAACCGTTAGGATTTAACTTGCTTCTCGTTACCAGAAAGGTCGAACACTCGGATTCCGCTACCAGTGAACACAGCGTAATACTGTTCGTGCTCATCTCGGTTAATCAGGTGGATGTACGGAGCTTGACCTAACGCACCGTTGTCTCCAAGTGTATTTAAGAAAACAAGAGGTGGACGCTTTTTGGAGGCCCTGGGTCTTTCCGAAGACCAACCGTTAACTTGGCGTGACCCTTGGTCTGGATAACGAAGGATGTCAGGCTGTTGGCTGATACCACCCTTCAAGTTCTTGATTGATTGGCTAATGAGTGCCATTAGAGCCTCCTTATTTATTAATGTTAGCGAGTCAGTAGACCAGAAGTGAACGCATCTCCATCCAGCATATTGTACCCACCGTAGTCCATCTCATACTCCATGCAGAGACGTCTAGCCTCATCTTCCTCTTCTTGGAGTACACCCTCTACTTCCGGTGCCCCAAAGAATCGGTTGTTGAACTGACGGGAAGCCTTGGTGACAATCCAGTAACGGAAGCACTCAGGCATCTCATCGTAGTCGCGGAGACGAATAATGTTCACAGTAATACCAGAGTCAAAGCGGTCTGATTGACTCGTTCGGTCATACACATAGCCACCTCGGTTAACGTAGATGGATTGACCGGAAGTAGACATTAGGGATAAATAGTCGTAACTGTATACAATCAGGTTGGAGTAAACATCAGGTAGTAGCGTTATGCCTTCCTCAATGTTGAACGTCCATCCACGAGATTGAATCTGTCGGTTAATCTTGTTGAGAATACGCCGAGCGTTCGCTGCATCTGCGTTAGCGTCACCTTCCAGCGTTGATACCGGAGGTTCACCGATAGACGCCAGAATGTCGTTCACAGCTGATAACTCAGCGGCAGTCTCAACGTTCATATCGTATGAGCGCATATAGTTCCTCCTTTCAGCAAAAAACCCCTCAAGACCCGTTTCAAGGCCCGAGAGGGGTTATGCTAGTTATTGCTCAGCGGTGGCAGCAGCCAACTCAGCTTCCTTTCGGGCTTTGTTAGCAGCGCGGGTGCGTGCGGCCTCCTGTGCTGGCGTTAAGGTTTCTTCTGTTGAAGTAACACTCGCCTCTTCGGGACTAGCAGCGACCGTTGAGGCCACCCCCAGCATTACTCCACTTTGAAAACCACTGCACCAGCAGCTTCTGGGCGAAGACCACCGTGGCCCATTGCGTACTTAGCGATAATCTGGTCCGCTGGAAGTTAGCACGGCGAGCGCGCTCCAGAGCCAAGTCACGCAGCTTAACAGTACCTACCGCAGAGCGGTCCGTGAACAGGCCGATAACGTTGTCCTTAGCAACCTTGACATTACCCTCACCTTTATTGGCAGGGAAGACGTGCTTCTGACCAGTAGTGCCCTCACGAGCGGTACCAGCACCACCAGCGGTGAGGTGCGGAACTTCTACAACCTCAAAGCCCATAACGTTGCGGATAGAACCCTTCTCAGGGTCAATCAGAGCAGCGTAGTTTGCTGCGTTCGGCATCAGTGCTGCCAGAATCGCAGAGTAGCTATCTGGGTCACAGTAGAACACACGGTCAGCAGCCGGAACATAGTTCTTGGTCAGAGCCGCACCGAGCCTTAGTCAGAGCCGCAATAATCTCCTTACCCAGCGCAACTTGGTCAGGTGAGAGTGCGGCCTTGTTCTGAGTGGTCTCAATTACGGTAGCAGTACCTAAGCCCTCGATGTTCTCATTATATTTGCTTTCCACGTTACACAGACCGGCAATCTCAGCCAGAACCGCACCATCCGCAGCCATCGCCAGAGATTCACCCAACTGAGAGGTATACTCAGAGCGAACGTCGTAGTGGTTCATCGCGTCCTCAATATCATAAATCAGAACGTCAGCCGTCAGGAGACCGTCAATGGTGATTACCTTCTCGGTGTGTTTGATGTCCTTACGTTTATCGTCGAGGTTCTCGCCCGGAGCCAGATACGCTGCCTGAGTGCGACCCAGAACAGGGAACTGAGCGGATTTACCGCTGGAGATGGAACGTACCATGTGGCGAGAAGTGGTCACGGAGGTACGAGCGAACGCAGTCAGGACTTCACCGCCAAATACCTTCAAGAACAACGCCAGTTTATCTCCAGCAGCAACTACACCTTTACCTTGGTTAGTACCCATTTGCTGTCCACCAGTCATGCTAGCCATATGTATATCTCCTTCTTAAAGTTAAACAAAATTATTTCTAGAGGGAAACCGTTGTGGTCTCCCTATAGTGAGTCGTATTAATTTCGAAGTCTATCAGAAGTTCGAATCGATTACTTTCTGTTCGACTTGACGACGATAGTTGGCATCTGTGCGATACCGAGGGTCACTCATAGCTTTAATCATCTCGCTACGGTCCGCAAAGCCTTCACGCTTGGTAGCCTGAGGTTTAGCCGGAATAGCACGATTAGTCACACTACGAGTTGGCTTACGACCGAACGCCTTAGCGCGAGACTCACCAGCCAAGTTGATGATAGCCTTAACGGTCGTAAGTCACGACTGGTCAACGCATTATCCAGCGACTGTGCAGCCTCAGGGTTGTGCGTCTCAAGGTGGTTATACAGTGCATCAAAACGTTCACGACCACCAGCGTACTCAATGACACTGTTTACGTACTGCTCCACCAGAGCTTCTGACCACGGATATACGAGTCAATGAAAGCCTTCGTGTAGCCAATTTTGACCAGCTAAGCGTCAGGACTCGGCGGACAACTCTTCGTTCTCCTCGTACTCACGCTGGATAGCCTCAATGGTCTCGACACTCATGCCACGCTCAGCAGCAATGTTAATCATCTCTTGGAAGCCCTCTTCGTGCTCACCAAGTTGCTCAGAGGCAGCTACCAGTTCTTCTGGAGTCTCGCCCAGTGGGGTAAACTCTTCGGAACCTTCGGTGCCCTCAACGCCTTCTTCTCCAGTGTCCACATCGGTCGGCTCAGAGCCATCACCGATACGAACCTGAATGCGGCCTTCGTCATCCTCTTGACCGAACGGGTCAGAGTTGTCATACCAGGTCACGTTCTGTTTCCACTTCGTCTGACGCTAACTCGATTGCATCATCGCCATCACGGGCAGCAACATCAAGAGCCAGCATGTTCTGCTCATGTTCCTCAACGGAACCACCAGACATCACAGCGGAGTTCACGCCAAAAGATGCATATACGTCTGCATTAGATTCAGCCATTATTATTGTCTCCTTAAAGTTGAACTACAGGAAGACCGAGGACTCCAACCTCTTGTCATCGCTCATTTCAAAGATGAGGTCTCCCTATAGTGAGTGAGTATTAAATTCCCGGCTGTAAACCTACGGAATCAGCGGCAGCAGCCATAGCCTCAGGTGAAGCTGTAGCTTGTGCAGCCATACCTTGAGCCAGCGCAGCAGCACCATTATCCATACCCATTTGCATAGACTGTTGGGCCATCTTCTGTTGCTTCTGTTCTTCGGTGAGTAGAATACCAGAAGTGTCAATACCGATAGCGTTGGCAATACGTAACTTAATCATCGCAAGGTTAATATCAGGGTCGTCCCGCATAGGTGCCAGTGCAGCCCACGCAGTGACACACCGCTCCAGCTTATCAAGGTCTTGTCCTCGACCAATTGCTTCCAGACCTGTACTAATGGTTGGCTCTACGGCTTCCTTAGGTAACTCAGGAATCTGTTGCGTGGCTTGTAGTTGCTTCAAGAGCACTCGTACCAGAGGCAATTGTAATTCTTGAGAAAGGATAGAGTAGACACCACCTAAAGTATCTTCAAGTTCAGAAGCTACATACCGAATCTCTTCGGCGGTCACACGTTCACCTGGTACGCTGAACCGCAGAGTTCAACATAAAGGCAAACGAAAGGCGAGCCTCGATAGCGTCACTTACGGCTTTAGCTACAGTAAAGTCTGCTTGCTTCTCCAGTTGGAGGAACGAGATGTCTTCTGGACGACCAGTAACGAAGTCACCAGTCTGAGCTTTGGTCAGTCGGCGTGGCTGGGTGATACCAGCAGGATTCACTAAGCCGATAACCTTAGAGCTAATCATGGACATCTTGACGATAGCCTCTTGGAGATTTTCAAGGGACCGTAAGTCACCTAAGTATTCCTCAATGTACGAACGACCGTAGGATTCACCATCTAGTCTGACCATCCGAATCGGGATGTATGGGCAAGCCTCTTTAGGATAAGTCCCATCGGAGCCTTGGACTTCCATACCCTCGACCTCTTCGTATCGGAGGTATTCACCTGAGTCCTCATCCAGATAGATGTGAGTGTACACGTCGATTGTCTCATCAGCTTTCTTCTCACCACCTTGACCTTCTACAGCCTTACGGATGTCCTCAGGGAGAGCACCAAAAGCTATCTGGTCACGAGTCACCATTTGCAGAACGTTGCCGAATGCGTCTCGTTGGACCACATAAGAAGACAATCGGTACAGCCATGGGATTATAGTTTGACCCTTTCCGGTTCCGGTAGGTACAGCAGGACGTTACCAGCTACGACTAACTGTTTGAGAGCCTCAAAGAGAGTCACGCGGTAACTGTTAGACTCAATGTAGTTCATGATGATACGCTCTACCATCGAGAGGCCCTCATCGACCTTAGCGAGTCCATCGGGGTCGCTCAGTAACTGCTTTGCTTCATATTCAGATATAGTAAGTCGCATCCAAGTCTGCATAGGGAATAGAGCCAGCATGAGCTTAGAGGCTAGATTGTTCAGACCACGAGCGCCCACGGCTTGCCACGGAGTTTGATAATCTGTAGAGGCGTTATCGGAGTCCTTAGGGAACAATGATGGGATGGTATATTGAGCGCAATTCTGAGCGCGTGTCTCATAGGGAGCACGGTCGTTCTTTAAACGCTCATAGACAGACTTTGCGCCATCCTCCGCAAGTCCTGTTCGTTTCTCAGCCATTAAATGTGTCTCCATGTCTTACGCTGTAGTATTCGCGTTATGGTTGATTGACTGACTCCATACAGTTCTCCTAAGGAGCGGTGGCTTAAGGTTGATGAGCGTATAGCGAGAACGTCTGACTCTGTAAGTTTCTTGCTTAGTTCCTCTCCTTTAGCCTGTCTACCTTTGGTAACCATGTCCTCGGAATTATCCTTTGGAGTTCCAAGCGTAAGGTGCTTTATGTTATAGCACCTAGGGTTATCGCAGATATGCATCACCACAATTCCTGTTGGAACTGGACCATATGTCTCCTCATAGATGTGCCTATGTGGAGTCACAAGTTTACCATTAACCCACTTACGACCATAACCCTTAGAGTTGACACCTCCGGTCCATTCAATGCAGTCTTCCACGATAACCTCCTGATTAAATGTTGATACCGCCACCGGAGCTACGGGCTACACTCAAGGATTTCTTACCGCCAGCACGAGCTTTCTTGCGTCCGCTTTCTGTCTGTGCTTCGTCCTCAGTGGAAACCTCTTTCTCAGGTACGTCAACAATCTGTGCGGCAGCTTGTGGTACTTCCACCATCTGTGCTTCACCAGTACCACCAGCCAGACCAGCTAGACCGCCAGCAACCTGTTTAACCGGACGAGCCCCTTCCTTAACGACTTTCTTAACGGACTTGGTGACTTTCTTCACGGCCTTCTTAACTTTCTTACCCATAACTTATACCTCCTTAAAGTATACACGCATTGTCTCGCCTTCATGCTTACAACGAGACACCCAATCGCAATCGTGGAGTTCCGCAAGGTACTTAAAGCGTTTCACTGCTGTAAGCCCTTAGAGTCTGCCTCAGGATTAATGACAACGGACGTTACATCCAGAATGTCTCCTTTGTGGTGAATGTCACAGCTTACGCACCACGCGAAGTACGCTACATGTTTTCCGGTAGAGTCCAGAATGTACTCTTCACGGCAACCGGACGGTGTTCATCACTTCGTCTACGTAGAGGCTGTAGCCCACAAAGTGTCCTTCGAATCCTTTAGGCAACCCAAGGTGTTCCACAGTCCACCGGATTGCACGGAAGCGACTCTTAGCCTCCACACATGTGAACTCAGACATCACTTCTTACCTCCAAATGCGGACTTACGGATGGAAGATTTCATACGAGCGGAGCCATTGCCGCTGGCTTTAGACTTCGCTACGGAATCATCACGTTCGACCTTGAGGCCTTCACATACAGACACTTCGGTGCCCTCGGTATCCGTCTCATCAGAAGACCCACCGAACTCCACGCTTGACACTTCTTGGGTCAGAGGCGCTGGCTCAACGGCTCGAATCTGATTGGTATCCATCTCGGAGTTTTAATTTTCGGTGAGAAACACATAGTGCAGATCCTTCCCATCATCTCTTAGTTGTTCCTTGCGTAACTCAATCTCGTCAATGACGTTAGAGGCATACTGTAGGCCCTGAATGAAACCCAAGATGTGGGCCTCACTACAACCATTAGCACGCATAAGTCCTATATGACCAGACGCTTCGAGGTACGCATAGTTGAATCGAACCTGTAGATACTCAGCGGTTGCACGAGGTACATCTGGAATATCGTTAGGGTTCTTAAGTAATTGGTTAATAGGTGTTAACATAATAAAGATTCCTCTTAGAGTTAAATCTTAAAGTAATAATCGTAAAGGCCCCTATCTCCCTATAGTGAGTCGTATTAATTTAGGGACCTTGAGTTTATCACTTAGTGTCGTGTAACGACTTGATTATTCTGGCTAAGTCCCAAAGGCCCCACGAAATGAGGCACACTCCGAGAACACAAAGACCCAGACCAATATACGCTACGGTCTCCACAGGTAAATCTCCTTGTCAATAAAGTTGTACTCGTTGAACCGTAGGATTCGAGCCATTTGGCCCTGCTTGATAATATCCTCTTCGGTCATACCAGCCTTCGCGCCAATGGACTTAATGCAGTCCCAAAGCGTCTCATGAGGCTCAGGGTCGCGTTTAACCCATTTAGTAACCTCTTGGCCTTTGTTCTTACGACGGACTTAAGCACAGACGTTTTAGGCTCGGTTATGAACGGGTTATTAAGAAGTCCTCGGCGGTATCACCCCATCCAGCAATCCCTGAGTAACCATCAGTGATGTCACCCTTGATGGTCTGGAAGAGGTGCCACCAGTCAGCGGACTCTTCGGTCTGAGTCAGGATGTTACCAGTGGTACACCACAGGAAGTCACAGTTAGGGATGGTCTTAAAGTCCTTATCGCAAGAGATGATTACAGCCTTACGAGCACCGAAGGCAGACGGATTGGAAGCAATAACTCCCATAACGTCATCACCCTCAAGCATAGGCTCACGGATGCAATAGAACTCTTCGCGCTCAAAGAGAGCATCAAGGAACTCAAAGTACCCTACAGGTTTCTTCACGGCCTTACGGTTAGCCTTATAGTTCGGGTCAACCAGTTCTTTACGCCAGTTAACACTATCGGTGAACGCAAGGACAATTGGAGCACCTGCCCAAGCCTTCTTACGGGTCTCGTAGGACTTAATGGAATCCTCAAGAATCTGACGGGCCTTAGCGTGGTCACAGCATCGGTGCCAAATCTCTTCCTCCCAAGAGGCATCAAACTCAGCAGCACTCATAGCTTGGAAGACCAGCCAGTCGCCGTCCATCACAAGGATACCCTTGTCGTCGCAGCCTTCACGTAACTCATAGAATTGTTTAAGGTCAAGAAGTGCCATTAAGTTTCTCCTCTAGTTCCGCTACGTATTCGTCAGCTTCCATTAGTTGATTCTTAAGGCTATCGTTCTCACGTTCCAGAGAGTCGATGTAGCCCTGTATATCGTTCCACACATCGCGTGGAATAGTCACAAGGTCACGAGACATTAGACACATCCTCCCATTCGTTTCAGAAAGCGAGTACCGGAAGCAGTGATTTCCCAAGCGCCACCGTTACGTCCACTAGTAGTCAGGCACGAGATGTGACCACGGGAAGCGGCCTCCGCTACGAGGCTCGCATTGTTCCGTACATAGTTGGACTGGAAAGTCTTAGGGCAACTTTTGATTGCTTGCAGCACTTTCAGGTAGTCAGACATCAGAACACCTCCCGTACTGTTGCAGGAGATTGTTTGAAAGAGTCCTTATCTGCATACTCTTCGTGCATGTCCTTAATGGCCTCACGAAATGATGTACGTACTACGAATGTCATCAATCCTTCCATACCGTGTGTCAGGAACTGGACAATCATTTCCTTCTGTTTACCATTGGGGACAATCGCACCTGAGCCGACCTGCTTACATAGATGCAGCATATCTTTCTCTAAGATTGCCTGAACGTCAGACGACATCTTTGCGGTAACGTCGAAGGACACTTTAAATTTCTTTGTCATAGCCATAATAATTTCTCCTATAGTTTTATGCCTTTGTTTCTCTTGCCGACACACATGGATGTCTTACCTTTTACTTCGTCCCATGTGAAAATAAGCACATCTTCGTCAACCACAACCGCAAGAATGTCAAAGTCTCCATCCTTATATTCGGACCTACCGCATCCACCTAGCCTAACCTGCTTGGCATCTCCTGTGTTGGTTTGAACCGTTGTGGCTGTTTTAACCTGAACCTTACTAAATTTACCATCCTTACATACAACCAAGTCCTCTTTACTCTGAGTCAGCATAGGGTAATAGACAGTGTACCCAGCTTTGGTAAATTTGTAGGCTACTAGCATTTCAGAAGCAGCACCTGTTAAGTGTCTTTCGTTCATGAGTAGCCTCCTGTATGAGTGGCAAATCGCCCAATTAGGACCCATCTTACCTTCGGTATCCAGAAGACACCGGAAGTTCCAGTGGTCTCCAACCCAGCGCATCGCTTCTTGTGCGGTCTCAATGACCACCTGAGCGATTTCTTCGGTACGGCAGCCTACTTGGATTTCATCATGTACCCATGCCATGTACGCAAAGTCCCCATCCCAGCCATGCTTCAAGCCTTTCTCTACGAGCATCTCTTCGGTCTTGATAATCCACAGTTTGCAGATGAGAGCACCAGCAGATTGCAGTAGGGTATTCAAGGCAGCGTGAGGACTACGAACGTGTACCTTACGACCATCCAGACCTTTAATCCAGCGGCGTTTCCACTTGACTTGTTGCTCACCAGCTACCCATTGAGAGGACTCGACAAGTGTCTGTTGGATAGACTCGCGGAGTGCTGCAATCGCGGGGGTGTTCTCCAAGGAATTTCTTCTTGAGTTCCTTACCGCGCTCTTTACCAGCACCAACAATCTGTCCAATCTTCTCATCACCAGCACCATAGAGGATTTCATAGATGAACGTCTTAGCGTTATCTCGGGTAGGTAGTTCAGCAGCTATCTGGTTCTTAGTGTGGATGTCGCCGTTAAGAATCTCGTGAGCGTACTCGCCGTTATCAAAGACGACCATGAAGTGAGCCAAGCAGCGTAGCTCAAGACCGGATGCGTCGATGCCAGCCTGAACCCAAGGCTTACCAGTTATCCCATCCAAATGGTGCTCAGCGCCAAAAGCAGCGCGACACTGCTCTCCATAAGGAGAACGTACACCCGGAATTTGCGCAAGGTTTGGGAACGCATGGGTCGCACGACCCGTAACTGCTCCATTAGGGTTAACAGAACCATGAATCTTACCATCCTCAGCAACATAAACGAAGCCATGCTTTGTCTCCCTCAGCAGACTGTCCCATTCGCTTCTGAATCATCAAGTACTCTTTAATGAGGTCGATAGCGGCTTGCTTCTCAGGGTCATCTACACGTACTCCTTCGAGTACCTCATCGTCCACCACAGGAGCACCCTTATCGGTGTACTTGGTCGGGACCCACCCAGCCTCTGGAGTTTCTTCTGGAGGTAACGAGACGAAGGGTTAAACACAACATGTTCAACTGGGGTGTAAGGAGCACCAGCAACGTACTCGCGGGTATCAAGTTCGCAAGGCTCACGGCCTTCTCGCTGTGCCTTGTTCTTAGGCTTCTTAAAGATACCACCAACTTCAGGTGTCTTAATGCGAGGGTATTTAGGTAGTGGCTTACCTGTTCGCGGATGGCAGAACATCTGAGTGCCACCTTTAGGCTGATACCACGAGCCGAACGTTTCGGTCAATTTACGGAGCAACTCAGAGCGGCGAGCAGCTAACTCTACGTACAACTCTTCGATTGCTTTTGTGTCAAACGGGAACCCGTTGCGCTCTTGTTTAGCGAGCAGCCATGCAGCACGATGTTCAATGTCAACGGCCTCAAGGGATTCTGACCAGAACGTAGTGTATCCTACGTCCGTAAAGTCAATCTCAGGAGGGAAGTAATGTTTGTCAGAGACGGAGAGCTTTAGTTACCACAACGTCCTGAACGTTATAGTCCATCATATTTCTTCGTTGAAGTTCCACCACTCCATTCCGTCAACGTATTCTTCACCCTGTTCTTCAAGCATACGCTTAAAGTCGTCTTTGTATTCACCCTTCATCTCGCCTAAGCGATAACCCCACGCCTCCAAAGCGTGAGACCCAAAGCGTTTTCCGGGCAACTTGCCGGAACGCAAGCCCATATCGGTGTCCTTGAGGTTGGAATGAATCAAACGTGACAACACAAGGGTGTCAATACAGTTCTCACGAGGAAGGTGGAACTCTCGGTTCAATTGCAACTTTGCCAGTTTGGTCAATGCAGGAACGTCATACTTGTGACCGTTGTGGAACACAATAAGACCGCCTCGTGCAACCTCGGCTTCCAGCGCATCCAGATACGCACCGAAGTCACTCGGACGGTAGCTTACGTACTCAGCGGTGGAGTCATCGTAGATAACCCCGCAGTGGAACTTAGTGACGCTCTCTAAGAGGGCGTTAGCTTCGATGTAGAAACAATCATATTGATTTCTCCTATTGATTATCGTGACTTAACAATCTCTTCATATGAAACAACTGTCAAGAAACCTGTGTGAATCATGTTGGTCTTATCGGCAACGATTGCACCGCGTGGAGTAACACCTGTGATGTATGACACTTGTGCATATTTGCCACTAACTGAGCGGACGTAGGCCGTATCCACCAACAACTCCCATGTCAACCTTAACCCAATCACCAGCCTTGATGTGGGTCATAGTGTCCTTATCGAACACCTTATGACTCAGCTTGGTAACTTCTGGTTTCTTCCAGCCAGTCTATTGTCCAAGTCCAGCCTAAGTTCTTCAAGATGTGAACAGCGGAGCGAGTCTTAGCTTCATGGTACTTAACGTCCTCCAGTTCAGCTTGCAGCTTTAGCGATTTCTGCTTGGATAACTTTAGGGTCACGCATGGTAATATCTCCTATAGTGAGTCGAATAGTATTCATGAAGGCCACCGCTTTTGGCGACCTTGAGGATACCACTCTTAGTTATCAATCTTGTCGAGGATAGCCATAGCTTCATTGACGCGACCAGCTTCATGAATTGCTGTCACGGCAGCTTTGGTAAGCGCATTGACCAGACGCAGTGCTTGCTCATCTGTCAACGTCATACGCTGAGTGTGATTCTTGAGGGCTTCAGAGTCCTTCCAGCGGTAAACCATAGTCGCCTTACCGTTGCGAACGTTGATGTGGACTCGACGGTTCCACTGGTCAGCTGTATCGGATAGACGGATAGTTTCAGCTACGTTAGACATAATGGTTTCTCCTGTTTGATTACTCAAAGAATTTGGAAAGCTGTTGAGCTTGGTTTGCCACACGGGCAGCCTCGGTAACTTTAGTGGATGCACTGTCAGCCAGTTCGTTGGAGCGAATCGCCAGAGCGCGTGACTGTGTGGCCTCTTTACGAGCCTCATCGTTCAGTCGCTTGGCTTCCACGTTGTACATACGAACCAGCAGTTGGCCTAACTTCTTAATCAGTTTGAACATGGTGTGTCTCCTTTAGTGAGTCGTATTAGAATGGGACTCTCCAGCGAAACTTCTCGTAGTCGTCTGGAAAGTCATCAAGAATCCTGTCAGAAGTCAGTGTCGTTCAACCATGTTGACTCTGAGTGTGACTCTTCTTCCCCTGAGTAGTTTGATGGTTCAAGCCATCCGGTTTCCTTGTTGTATTCCATGTAGCCAGCGATACCAGTATCACCAGTAAAGCGGCACTTGAGAATACGAACGAGGACAAGGTTAGGCATATCGCCTTGCTGATTACGCTCAAGGGCAATAATAGTATCAGATAGTTGGCGTAGTGCGCCAGAACCACGTAGGTCAGTAATAGAAACGGGGCGACCTTCCTCATGTGCTTTACCTTTGTCTGGGTTCTTAAGGTGACAAATTACGACCAGCACCACCCCAGTTGACTTAGCGAACCCTTTGAGCTTGGTCATCAGGTTGTCAATCATCTTACGCTCATCGGATTCACCAGAAGCGGATACGACGATTGAGATGTGGTCTAGAATGATTACGTCACAGCCCAAGCCTGAGCGCATGTAGGCCAGCTTAGCGGCAGGATCTGTATTCGTCTCAGCCTCGGCGAATGAGTCATATAGATGGAACGTATCGTTGCCGAACAGTTCATCGAACCATTGGTCGAACCCGTCTCAATAATCTCTCTCTTTAGTGAGTCGGATTGTCTCAGTCGGACACGGTTGTGTAGACCTATAAGGTCCTCAGCGGTCTCCTCAACGGACTCCTCAAGCATCGCTAAGCCTACCTTCTTGCCCATCGCTGTGCCCCATTGTAGAGCTTGTTGACGGACGAACGTTGACTTACCCATACCGGAACCGGAAGTGACCATAATGACTTCACCACCACGGGCACCTAAGGTCTTATCGTTGATACCAGTGCAGCCACTGAAAAGTAAACCTACTGATTCCTCGGACGATAGGTGCTCACGGATTCGTTCACGTAACGAAAGAGCCGATACCACACCATCAGGAATCCAAGGACCAGCATTCCACACTTGCTCCATGATTTCACGGTCGTGACCATTTAGGTGACACTCGTTTGCATCCTTACACGGAAGAACTGCCACTCGTACCTTACCAGCAGGTAGAACCTGTGCAGCCTCTTCGACTGCTTTGCGCCCTGCTTCGTCCATATCGAACATTAAGATAATCTGTTCGAACTGGTCAAAGTATTCGTAGTTGGCAGCGCATGTCTTCTTAGCGGCAGAGGCACCGTGACCCAACGACACTACAGGATACTTACAGTCTTGAAGTTCCATCACGGTAAGCATGTCGATTTCACCTTCTGTAACGACAATCTTCTTACCACCATTCCACAAGTGCTTCCCCGAACAGAGCGTCACTCTTGTGACTACCAGTGGTCTTAAAGTTCTTATCTTTATCTCGAACCTTCTGACTCACAATGTTGCCGTTCTGGTCCCGATAGTCAGCCACTTGGTACATCACGCGTCTACTTGGCGATCCAGTAGCCAGCCTTCTGACAGGTTTCCTTGGAGATTCCTCTCGCAGTTAACGCGGAGTAGCGTCCATTCGATTCCCCCGAAGTTCCACACGTTGTAAGTCATTGGTTTACCTCCTGAGGGTTTCCGTTTTGAAGCCCTCTCTTTAGTGTCTTCATTACCAGCAGTCCACTTCTCGCATACGTAGCAGAACGTGTGTCCGTCAGAGAACAGCGAGTTCCCATCACTACTCCCACAGTTGTCACAAGGAATGTGGTAAAGAAATACACTATCGAAATAGTGCGAATTGTCCATGCAATTCCCTCTAGTTCTATAAATCCACGCAACGACTTCCAATAGATCTCTACTACGAAAGTTATGCTGTTACCCTCAGCTTGTACAAGTGCCTCTCCACATCTCCCTTTCCTTGCTCCAACTCAGTCCCTTTCATCCTGAGGTATTGCTCTTTGGAGTCTTCATGTTCCATGAGTTTTCTTTTGGGAGAGCCAGACGGAGATTGTCTAAGGCGTCGTTGAGTGGATTGCCGTCAATGTGGTCTATATAATAACCTTTTTGGTATAGGCCCATTGGCTGCCTCCCACACTTGGATATGCCTCCTCGGAGCCTTATAGAATTGTTTATCAACTTTCGCATTATTTGACCTCCAATGCGAACAAAGGGAAACCGCTGTGGTCTCCCTTTAGTGAGTTCAATTAATTATCCACGGTCAGAAGTGACCAGTTCGTTCTTCTCCCACCAACGCTTAAGGTCGAACGAAGGGCAAGCCTTCGGCGCCACCTCATGATGGGCGCGAAGCACAGCGCCTTCGTACTTAGCCAGCAGTGTGACAAGCAGTGAGCGAAGGGATTGCATTTGGGCTGGCGTAAAGTTAGCGTCGAACTTACCTTTATCGTCGATACCACCAACAAGGCAGACGCCGATAGAGTTGTGGTTGTAACCCTTAGCGTGAGAGCCTACAGCCATCTCATCTCGTCCTGCCTCCACAGTACCGTCTCGCTTGATGATAAAGTGGTATCCCACATCGAGCCAACCCTGCTCTTTTGTGCCACTGGCGAATCTCACGGACACCAACATTCTGACTTGGCTTGGTAGCCGAGCAGTGAACAAAGATTGGTCAGGAGTAGATTCACGTTGTTTAAACTGTACACGAGCCATTATTTCTTTCCTCCTTTCCTTTTTAATCTATCAAAGGGGACCTCCTTCTTGGGTTCCTTTATCCACTCAGCAGGTATCAGTTTATCAGCGAACTTAATACCATGCTTTTCGCAGAACTCTCCATAAGACGTTGGAGAACCTTTGTATAACTTAGTACGTGAGCTTGAGAAGACAATACGGATGTCTAGCTCGGGGTGCTGCTCCCTAATTAATAAGTGCTTCTTTCTATCATCGCTTTCCCACAGACCCTTTGTCTCAACGAATATACCGTTTGGAAGTAAGAAGTCTGGAGTGTAAGTGTGATTGCTCGCCGGAATTACATAAGGCACTTTCCACTCTTCATACTCGAATTTAATACCTTTTGATTCCAACTGCTTTGAAACCTTGTCCTCTAGGCCAGAGCGAAACGCTCCAACCTTTCGGATTCCTTTAGCGCCGTAACCTGCCATGTCGCCTCCCTTTGCGTATATCACAAATAGTCTGTTGGGAGACACCATAGGTGCGAGCTAAGGATACATTGGACTCGCTGGACTCCATGATTGCCATTACGTCTTCGTCTGAAAGTTTATACCCCTTGTGTGAGCGACCCTTATTTACCATGTCAGTGGAGTTCTCTTTTGGAGTTCCTATGGATAGGTGTTCAGGGTTACAACATAATGGATTATCACAGGAGTGCAGGACGGTAGAACCTTTCGGAGCATTAGACATTACGCGATGACAGTAGACAACCTTTCCGGTATTGCTGCACCACACCTGCCCGTACCCTTTATTGTTCGTAGCGCCCTGCCACTCCCAACACCCAGAGGAAGTCACCTTGATTCGCTCAAGGATTTTCTCCCGCAGTTCCACTTAGAAGTCTCCGTCTTCGTCTGCTTCCTCGGACTCTTCGTCGTCTCGTCCCCAGCTTTCTTCGTCGCGTGGTTTGCTCGCTTTGGCAGAACCAGAGGCAACATAGCCGTTCTCTTCAACTTCGTCAGCCCAATCGTCTTCACCGCCACCAAAGGTAGCCAGTTCGACCAGCATCACGGATTCCAGTTGCAGCTTAACGCTCGCACCTACAGCAGTGTTCCACTTGTATGGAACCAGGAATTATTTAACTTTCAGCTTAGAGCCACCACCGATAATCGGAACGTCTTCCATCTTCTTACCTTTTGAGTCAACCACAACCAGATTAATATGTCTTGGTCTCTTTGGTCTTCTTGTCTTGGAAAGACGCGTAGCATTTGAATTTAAAGGTTGATCGTACCGTCACCGTTATCGAAGAACGGCATGTCACCCTCATACGGTTTCAGCGGTTTCTTACCACGAGCTACAGCAGGTGGATTAGCTTCGTATTCCTCAACGGCAGCAGCATAAGCCTCTTTCGTGACACTTCACGATTTCATCGACCATACGCTGGCAGCGCGGGTCTTTGTTGGGAATAGTCAGGTCAACTTTATAGACACCACGAGGGTTCCCAAAGCCACGTTCTTCGTTGCCGTAGTCCGGCTTGGCGATGTAAGCGTAAGGTTCAGCGGTACCCAGCGCAGAGGTGAAAATCTTCTTAGCCATAGAATTCGTTAATCTCCTTTAGGTTTCGTTTGGTTTCTCAGAGGGAGTCTTCCCTGCTCTTCAATAGTGAGTCGTATTCTTCGGTGCTACACAAGGACGCACACGAGTAACCTCAAAGCCAGCCGGAACGTATTGCCATTCGGCTAACTCCAGAGCTTCGTCTAGGGTCTCAGCGTAGATTGGAACCTCGAAGGAATGCTCCGAGGACTCTACGGTAGCCCAAAACTTCTTATTGTCCACACTAAGTGAACCTGTATTTACGTTTGACATAGTCATTGACCTCTCGATTTCCAAAGTTCATACAGCTTGATGTACGCATCGTCGAATGTCTCTTCCCACATCTTTCGGCACCACTCTGAGCAAGATGTGAAGTCATCAGATAGGCTGTCGGCAGGTGGGGTTGACTTGAAGTTATGCATAACATTTATCCTTATGTTTCTCAAAGAGTTCTTTATAGAAGTCTGCTTTCGCTAGGTCTTTCTCTAAGTACGCTAACTCTGACTTCTTACCAGCACGTAGTCTGTACTTTAAGATGTTACCGAAGCAGTATCCCTTGAACTGCTCAACGGTGATTGAACGAGCAATCACTTCGATAGCCTCAATGTCGTCAAACGGCGTGTAGTGGGAAGGCTTAGTGACACCTTCGATTGTCTCAGCGGAAGGCTGGTCATCTGTGAGTTCCTCAGGTTTATTCAGATGTGGTTTACGTGGGTCCATCGCTCGGATTTCACCTAAGGTTATCTTTTGATCGTTATTTGCGGGGCAGAGGTGGCAAGGGACATTGGAGCAGAGAATACCGCAGCCATTCAAATCATCTGGGCGACCTTCATTATTGTCTATCAACTTAATGATCATCTCTTGTTCACGTTCGGTCATATCGTTAGCTCCTTTGTTACAGGTGTGTGGATAACGGTCATCTTTCTCTAAGCAAGCTATACACCCAGTTGCTTGTACTGGCGGGTTTTCTTTTTCCCAGGCTTCACCATCTAACAGTCCCATCAGAACACCTCCTTGATTCGTTTGAGTAACAGACGGACAAACGGGAAGCGGGTCACTGCCACACTAAGAACCGGACGTTTCTTGTCTATTGCTTTCTCAAAGTCACCACGGGTGATAATGATGTGGACGCTCGGTGCCAAAGGAACTGTGTTACCAATAAGAGGTATCTTAGCTCGGCGCTCGCTCGCACATACGATTGAACGGTCAGCACGGCGAACCGTGAAATTCTTAACGCTTTTGTTGTAATGAAGTCGAAACATATAGTGTCTACCTTTAGTGAGTCGTATTAAGCGTGACCATCTGGCATATCATCATCGCTACAGTGGAGCGCAAGGCATCCTACAATGACGATGAGTAATGGCATTCATACCATGGTGTGTACCTCCTTTAGTGAGTCGTATTACCAGTTAACTATACTCCACACGCAAGCACACACTGCCGCTAAGTAACAAGCGCCAACTACTACTAGTGCTACTTGAGGGTATACCGCAAGAATATACGCAAGCGTCAGGATAGCTGCCAAAGCCGCAAGGAATTTACCAACCTTCTTAAACATAAAGTGTCTCCCTATAAACGCAGAAAGGCCCACCCGAAGGTGAGCCAGTGTGATTACATTTTCTCTTGAGGGTTGTCCTCGGTGCCACGGAACATTACGAACGATGGGTGCCGCAAAGAGCCATCAGGTGTTTCCTCCATGTAGCTAATTTGACACGCCCAGCCATCGTAAGGGTTAATAGTACAAGCATCGTTGTCGCCAATACCGTATGGGCTAAAGAATCCCCATTGACTTAGGGTGGCCTCTTTTACTGTCTCAGTGAACTCATCCATTAAGGCGCGAGAGATATTCGTGGCGTTAACTAAACGACCACTCTCAAGAAGCACCTCAAAACCAATCACTTTACCTTCATTAGCCAGACCTTTTGTACCCCATACCAGACCCTGAATGATACCGTCAGCTTCGTTCTCAGGTTTCATTTTCCACCAGCCAGATTTCTTACCGCGCTTATAGATACACATCGGGTCTTTCACAATGAGACCCTCATGGCCTTCTGCTCGCTTCTGCTCGTACAGTTGCTGTCGTTGCTCCATATCGTAGACCTCGTAAGATTCAGCCGCTTGCCATTCGATTTCAGGGAAGTATTCCTGTAGCAGAGGCAGCATGTTCTTAACGTGTTCCTGCATGAGCAACGTCATGACATCACAGTCTTCTCCAGACTCCACGATGTGCAGCGGGAGGGATCACGTTACAGTTTTATGTGAAGGTGTCCAGTGTGCAGCTTAAAGGGAACTTTATCTTTCTTACGGATTGGTTCAACGAATAACTCTTCATGGAACTCTTGGTTCTTCGTGTCAGTCCATTTGGTACGCAGTAGGCCGGACCCTGTGTTAAAGTCTACGCCCTTGACCATGAGTTCCCCCATCAAGCATAAAGCCATCTTTGTAGAAGCAACGGTCATCGTTCAGTAGACGCTTCCAGCGAACATCAAACCCGTTTAAGTGCTCCAGTGCCGGAATCGTTTTAGATACACGAGAGAGCCAGTAACTGTTAGCAGTATTGTCTACGCAGATGTTCCCGCGTACACCATCGTACTTGATTTCAGCGATAAGATACCCAGCGTTATCCAGAGCCTTCTTAATGGCAGACTCTACGAAAGACACGGCTTTAAACGGGTTAGTCTTAATGTTCATCATAATGTTTATCTCCTATTGGTTAAATGACTAAGGCCACTCCTAGAGAGCGACCTTAAGCATTGTCCCTATACTGAGTCGTATTACTTCCAGTCCTTCAACTGGTCATACATATGGTTCAACCAATCAGTACACATATTGAACAGAACGTCCTCGTCGTGGTGGTAGAAGGTGCTAGTATCAATCAGGTTTCCACTCCTGTCCTCAATACGTAACCGTATGCAATCTTTTCTTGTATAGGCATCATACCAGTCATCATAAATGACCGCTAAGTCTAACTGGAACAGCTTGTTTGTTGCTGCCTTGAATGCTGCCAGATTACCACTATATAAACTTCCCATCTTACTGACCCTCCCAGCTACGCTTGTGAGAGCGGTCACGCTTAGTCTTATTCAACTTGCGACCTTTGGTTGCCTCGAAGTCACGAGCATTACGGTTAGAACGTTTGGTCATCTTTTCGAAGTTACGCATACTTAAAGTCCTCTCTTAGTAATTCTTTAATTTAAACCTCTAATTAACACTTAAGGGTCTTAAAGTTAAACCTTAAGGTTCTCCTATAGTGAGTCGTATTAACCGGAAGAAGGTCAATCATAAAGGCCACTCTTGCGAATGACCTTGAGTTTGTCCCTCTATAGTGAGTCGTATTGATTTGGCGTTACGCGAACGCGAAGTCCGACTCTAAGATGTCACGGAGGTTCAAGTTACCTTTAGCCGGGAGTGCTGGCATTTTGTCCAATTGAGACTCGTGCAACTGGTCAGCGAACTGGTCGTAGAAATCAGCCAGTACATCACAAGACTCATATGTGTCAACCATAGTTTCGCGCACTGCTTTGAACAGGTTCGCAGCGTCAGCCGGAATGGTACCGAAGGAGTCGTGGAATTCAGTGCAAAAGATTCGATTCCGTACTTCTGGTGTGCCCACACTACAGTCTTACGAAGGTGGCTACCGTCTTGGCTGTGTACAAAGTTAGGAGCGATACCAGACTCCTGTTTGTGTGCATCAATCTCGCTATCTTTGTTGGTGTTAATGGTAGGCTGTAAGCGGAACTGACCGAGGAACATCAGGTTCAAGCGCGTCTGAATAGGCTTCTTGTATTCCTGCCACACAGGGAAACCATCAGGAGTTACCCAATGCACAGCGCAACGCTTGCGAAGAATCTCTCCAGTCTTCTTATCTTTGACCTCAGCAGCCAGCAGCTTAGCAGCAGACTTAAGCCAGTTCATTGCTTCAACCGCAGCTACCACCGTCACGCTCACAGATTCCCAAATCAGCTTAGCCATGTATCCAGCAGCCTGATTCGGCTGAGTGAACATCAGACCCTTGCCGGAATCAATAGCTGGCTGAATGGTATCTTCCAGCACTTGTTGACGGAAGCCGAACTCTTTGGACCCGTAAGCCAGCGTCATGACTGAACGCTTAGTCACACTGCGAGTAACACCGTAAGCCAGCCATTGACCAGCCAGTGCCTTAGTGCCCAGCTTGACTTTCTCAGAGATTTCACCAGTGTTCTCATCGGTCACGGTAACTACTTCGTTATCGGTCCCATTGATTGCGTCTGCTTGTAGAATCTCGTTGACTTTCTTAGCAACAATCCCGTAGATGTCCTGAACGGTTTCACTAGGAAGCAAGTTAACCGCGCGACCACCTACCTCATCTCGGAGCATCGCGGAGAAGTGCTGGATGCCGAGCAAGACCCGTCAAACGCCAGCGGAAGGGAGCAGTTATAGCTCAGGCCGTGGTGCTGTACCCCAGCGTACTCAAAGCAGAACGCAAGGAAGCAGAACGGAGAATCTTGCTCAGCCCACCAAGTGTTCTCCAGTGGAGACTTAGCGCAAGCCATGATGTTCTCGTGGTTTTCCTCAATGAACTTGATGCGCTCAGGGAACGGAACCTTATCGACACCCGCACAGTTTGCACCGTGGATTTTCAGCCAGTAGTAACCTTCCTTACCGATTGGTTTACCTTTCGCCAGCGTAAGCAGTCCTTTGGTCATATCGTTACTGCGGGTTGAACATTGACACAGCGTAAACACGACCGCGCCAGTCCATGTTGTAAGGGAACCAGATGGCCTTATGGTTAGCAAACTTATTGGCTTGCTCAAGCATGAACTCAAGGCTGATACGGCGAGACTTGCGAGCCTTGTCCTTGCGGTACACAGCAGCGGCAGCACGTTTCCACGCGGTGAGAGCCTCAGGATTCATGTCGATGTCTTCCGGTTTCATCGGGAGTTCTTCACGCTCGATCGCAGGGATGTCCTCGACCGGACAATGCTTCCACTTGGTGATTACGTTGGCGACCGGCTAGGACTTTCTTGTTGATTTTCCATGCGGTGTTTTGCGCAATGTTAATCGCTTTGTACACCTCAGGCATGTAAACGTCTTCGTAGCGCATCAGTGCTTTCTTACTGTGAGTACGCACCAGCGCCAGAGGACGACGACCGTTAGCCCAATAGCCACCACCAGTAATGCCAGTCCACGGCTTAGGAGGAACTACGCAAGGTTGGAACATCGGAGAGATGCCAGCCAGCGCACCTGCACGGGTTGCGATAGCCTCAGCGTATTCAGGTGCGAGTTCGATAGTCTCAGAGTCTTGACCTACTACGCCAGCATTTTGGCGGTGTAAGCTAACCATTCCGGTTGACTCAATGAGCATCTCGATGCAGCGTACTCCTACATGAATAGAGTCTTCCTTATGCCACGAAGACCACGCCTCGCCACCGAGTAGACCCTTAGAGAGCATGTCAGCCTCGACAACTTGCATAAATGCTTTCTTGTAGACGTGCCCTACGCGCTTGTTGAGTTGTTCCTCAACGTTTTTCTTGAAGTGCTTAGCTTCAAGGTCACGGATACGACCGAAGCGAGCCTCGTCCTCAATGGCCCGACCGATTGCGCTTGCTACAGCCTGAACGGTTGTATTGTCAGCACTGGTTAGGCAAGCCAGAGTGGTCTTAATGGTGATGTACGCTACGGCTTCCGGCTTGATTTCTTGCAGGAACTGGAAGGCTGTCGGGCGCTTGCCACGCTAGCTTTCACTTCCTCAAACCAGTCGTTGATGCGTGCAATCATCTTAGGGAGTAGGGTAGTGATGAGAGGCTTGGCGGCAGCGTTATCCGCAACCTCACCAGCTTTAAGTTGACGCTCAAACATCTTGCGGAAGCGTGCTTCACCCATCTCGTAAGACTCATGCTCAAGGGCCAACTGTTCGCGAGCTAAACGCTCACCGTAATGGTCAGCCAGAGTGTTGAACGGGATAGCAGCCAGTTCGATGTCAGAGAAGTCGTTCTTAGCGATGTTAATCGTGTTCATTTAGTGCCTCTTCCAGTTAGTAAATCGTACCTATTCAGGCCACCCGCAGATGACCTGTAAGATAAGACTATCAGCCCATTAACATTGCGTCAAGTTGCTTATCAATGTTGAGCGTAAGACCATTAGCGATAGCCATCCGGTCAGCATTACGCCAGTGCAGCGCGATTCGTTCCTCAAGCGCCTTAAAGTCCCCAGAGAACATGTTGACCCAGAGCATAGCGTTATTGGTTCTTCCTAGTACATCTACAGCTACCTCATGGTTACGCCGTTCTTGACGTTCAGCCCATCGCCACGCAGCAAGCATTCTTTCGCGCTTAGCTTTGTGTGCTTTACGTGCCTTGCGGTTGCGACGTTTGAATCTGCGTGCCTCTAAGCGCCCCTCGTGACGTTCTTTACGGGCCTTAGCGCGGTCAATTTCTTTCTGTCGTGCGACTTATCAGGCTGTCTACTTATCCGGTTGACCCCGGTGTCGATTGGGATGGCTATTCGCCGTGTCCCTCTCGATGGCTGTAAGTATCCTATAGGTTAGACTTTAAGTCAATACTCTTTTTGATAAATTTTAAATTAATCTTTTAAGTCTCTTTAAGTTGTCTCTCCTTATAGTGAGTTGTATTAATAAAGACAATGATTAAAGGTTATCACTTTATGGCTAACAACAAGGCGTCTTTAGGTCTGGTCTTTATGTAGTGTCTTTAGGTCTGGTCTTTAGGTCTGGTCTTTATGTTTAAACTTTAAGATAGGCGTTGACTTGATGGGTCTTTAGGTGTAGGCTTTAGGTGTTGGCTTTCAAGTGACGTTAGGAGGTGACTTTAGGAGGATGCTTTAGGAGACTGTAACAGATAGGGACACAGAGAGACACTCAAGGTAACACCCAAAGACAAACCCAAGGGTCATCCCCAACCCTTCAGGAACCCTCAAGGTCAACCGAAGGTTGACTTTAGGTGATTGGCTGGGCTTTAGGTACCCCCTATGGGGGAACTTTAGGTCCGA
+
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
@Stanford_n8a_1_EcoRI_Ti_plug_1_BigLinear_40_923
GTGAACGACATTCTGGCGTCTATCGGTGAACCTCCGGTATCAACGCTGGAAGGTGACGCTAACGCAGATGCAGCGAACGCTCGGCGTATTCTCAACAAGATTAACCGACAGATTCAATCTCGTGGATGGACGTTCAACATTGAGGAAGGCATAACGCTACTACCTGATGTTTACTCCAACCTGATTGTATACAGTGACGACTATTTATCCCTAATGTCTACTTCGGTCAATCCATCTACGTTAACCGAGGTGGCTATGTGTATGACCGAACGAGTCAATCAGACCGCTTTGACTCTGGTATTACTGTGAACATTATTCGTCTCCGCGACTACGATGAGATGCCTGAGTGCTTCCGTTACTGGATTGTCACCAAGGCTTCCCGTCAGTTCAACAACCGATTCTTTGGGGCACCGGAAGTAGAGGGTGTACTCCAAGAAGAGGAAGATGAGGCTAGACGTCTCTGCATGGAGTATGAGATGGACTACGGTGGGTACAATATGCTGGATGGAGATGCGTTCACTTCTGGTCTACTGACTCGCTAACATTAATAAATAAGGAGGCTCTAATGGCACTCATTAGCCAATCAATCAAGAACTTGAAGGGTGGTATCAGCCAACAGCCTGACATCCTTCGTTATCCAGACCAAGGGTCACGCCAAGTTAACGGTTGGTCTTCGGAGACCGAGGGCCTCCAAAAGCGTCCACCTCTTGTTTTCTTAAAATCGCTGGAGACAACGGTGCGTTAGGTCAAGCTCCGTACATCCACCTGATTAACCGAGATGAGCACGAACAGTATTACGCTGTGTTCACTGGTAGCGGAATCCGAGTGTTCGACCTTTCTGGTAACGAGAAGCAAGTTAGGTATCCTAACGGTTCCAACTACATCAAGACCGCTAATCCACGTAACGACCTGCGAATGGTTACTGTAGCAGACTATACGTTCATCGTTAACCGTAACGTTGTTGCACAGAAGAACACAAAGTCTGTCAACTTACCGAATTACAACCCTAATCAAGACGGATTGATTAACGTTCGTGGTGGTCAGTCTCGGTAGGGAACTAATTGTACACATTAACGGTAAAGACGTTGCGAAGTATAAGATACCAGATGGTAGTCAACCTGAACACGTAAACAATACGGATGCCCAATGGTTAGCTGAAGAGTTAGCCAAGCAGATGCGCGCTGACTCTTCTGTGATTGGACTGTAAATGTAGGGCAAGGGTTCATCCATGTGACCGCACCTAGTGGTCAACAGATTGACTCCTTCACGACTAAAGATGGCTACGCAGACCAGTTGATTAACCCTGTGACCCACTACGCTCAGTCGTTCTCTAAGCTGCCACCTAATGCTCCTAACGGCTACATGGTGAAAATCGTAGGGGACGCCTCTTAAGTCTACCATTAGTATTACGTTCGGTATGACGCTGAGCGGAAAGTTTGGACTGAGACTTTAGGTTGGAACACTGAGGACCAAGTTCTATGGGAAACCATGCCACACGCTCTTGTGCGAGCCGCTGACGGTAATTTCGACTTCAAGTGGCTTGAGTGGTCTCCTAAGTCTTGTGGTGACGTTGACACCAACCCTTGGCCTTCTTTTGTTGGTTCAAGTATTAACGATGTGTTCTTCTTCCGTAACCGCTTAGGATTCCTTAGTGGGGAGAACGTCATATTGAGTCGTACAGCCAAATACTTCAACTTCTACCCTGCGTCCATTGCGAACCTTAGTGATGACGACCCTATAGACGTAGCTGTGAGTACCAACCGAATAGCAATCCTTAAGTACGCCGTTCCGTTCTCAGAAGAGTTACTCATCTGGTCCGATGAAGCACAATTCGTCCTGACTGCCTCGGGTACTCTCACATCTAAGTCGGTTGAGTTGAACCTAACGACCAGTTTGACGTACAGGACCGAGCGAGACCTTTTGGGATTGGGCGTAATGTCTACTTTGCTAGTCCGAGGTCCAGCTTCACGTCCATCCACAGGTACTACGCTGTGCAGGATGTAGTTCCGTTAAGAATGCTGAGGACATTACATCACACGTTCCTAACTACATCCCTAATGGTGTGTTCAGTATTTGCGGAAGTGGTACGGAAAACTTCTGTTCGGTACTATCTCACGGGGACCCTAGTAAAATCTTCATGTACAAATTCCTGTACCTGAACGAAGAGTTAAGGCAACAGTCGTGGTCTCATTGGGACTTTGGGAAAACGTACAGGTTCTAGCTTGTCAGAGTATCAGCTCAGATATGTATGTGATTCTTCGCAATGAGTTCAATACGTTCCTAGCTAGAATCTCTTTCACTAAGAACGCCATTGACTTACAGGGAGAACCCTATCGTGCCTTTATGGACATGAAGATTCGATACACGATTCCTAGTGGAACATACAACGATGACACATTCACTACCTCTATTCATATTCCAACAATTTATGGTGCAAACTTCGGGAGGGGCAAAATCGCTGTCTGGAGCCTGATGGTAAGATAACCGTGTTTGAGCAACCTACGGCTGGGTGGAATAGCGACCCTTGGCTGAGACTCAGCGGTAACTTGGAGGGACGCATGGTGTACATTCGGTTCAACATTAACTTCGTATATGAGTTCTCTAAGTTCCTCATCAAGCAGACTGCCGACGACGGGTCTACCTCCACGGAAGACATTGGGCGCTTACAGTTACGCCGAGCGTGGGTTAACTACGAGAACTCTGGTACGTTTGACATTTATGTTGAGAACCAATCGTCTAACTGGAAGTACACAATGGCTGGTGCCCGATTAGGCTCTAACACTCTGAGGGCTGGGAGACTGAACTTAGGGACCGGACAATATCGATTCCCTGTGGTTGGTAACGCCAAGTTCAACACTGTATACATCTTGTCAGATGAGACTACCCCTCTGAACATCATTGGGTGTGGCTGGGAAGGTAACTACTTACGGAGAAGTTCCGGTATTTAATTAAATATTCTCCCTGTGGTGGCTCGAAATTAATACGACTCACTATAGGGAGAACAATACGACTCAAAAGCTGGTTTTCTTATGATGACTATAAGACCTACTAAAAGTACAGACTTTGAGGTATTCACTCCGGCTCACCATGACATTCTTGAAGCTAAGGCTGCTGGTATTGAGCCGAGTTTCCCTGATGCTTCCGAGTGTGTCACGTTGAGCCTCTATGGGTTCCCTCTAGCTATCGGTGGTAACTGCGGGGACCAGTGCTGGTTCGTTACGAGCGACCAAGTGTGGCGACTTAGTGGAAAGGCTAAGCGAAAGTTCCGTAAGTTAATCATGGAGTATCGCGATAAGATGCTTGAGAAGTATGCCAATATCTTTGGAATTACGTATGGGTAGGCAATACGTCCCACATTCGTTTCCTCAAGACTATCGGTGCGGTATTCCATGAAGAGTACACACGAGATGGTCAATTTCAGTTATTTACAATCACGAAAGGAGGATAACCATATGTGTTGGGCAGCCGCAATACCTATCGCTATATCTGGCGCTCAGGCTATCAGTGGTCAGAACACTCAGGCCAAAATGATTGCCGCTCAGACCGCTGCTGGTCGTCGTCAAGCTATGGAAATCATGAGGCAGACGAACATCCAGAATGCTGACCTATCGTTGCAAGCTCGAAGTAAACTTGAGGAAGCGTCCGCCGAGTTGACCTCACAGGAACTGCAGAAGGCCACTATTGGGTCTATCCGAGCGGCTATCGGAGAGAGTATGCTTGAAGGTTCCTCAATGGACCGCATTAAGCGAGTCACAGAAGGACAGTTCATTCGGGAAGCCAATATGGTAACTGAGAACTATCGCCGTGACTACCAAGCAATCTTCGCACAGCAACTTGGTGGTACTCAAAGTGCTGCAAGTCAGATTGACGAAATCTATAAGAGCGAACAGAAACAGAAGAGTAAGCTACAGATGGTTCTGGACCCACTGGCTATCATGGGGTCTTCCGCTGCGAGTGCTTACGCATCCGGTGCGTTCGACTCTAAGTCCACAACTAAGGCACCTATTGTTGCCGCTAAAGGAACCAAGACGGGGAGGTAATGAGCTATGAGTGAATTTGAATCTGCCTTCAAGCGGCACAACCGGGACTCTCTCGGTTACGTGGTGGTGCTGGAGGTATGGGCTATCGTGCAGCAACCACTCAGGCCGAACAGCCAAGGTTGAGAAGCCTATTGGACACCATTGGTCGGTTCGCTAAGGCTGGTGCCGATATGTATACCGCTAAGGAACAACGAGCACGAGACCTAGCTGATGAACGCTCTAACGAGATTATCCGTAAGCTGACCCCTGAGCAACGTCGAGAAGCTCTCAACAACGGGACCCTTCTGTATCAGGATGACCCATACGCTATGGAAGCACTTGAGTCAAGACTGGTCGTAACGCTGCGTATCTTGTGGACGATGACGTTATGCAGAAGATAAAAGAGGGTGTCTTCCGTACTCGCGAAGAGATGGAAGAGTATCGCCATAGTCGCCTTCAAGAGGGCGCTAAGGTATACGCTGAGCAGTTCGGCATCGACCCTGAGGACGTTGATTATCAGCGTGGTTTCAACGGGGACATTACCGAGCGTAACATCTCGCTGTATGGTGCGCATGATAACTTCTTGGCCCAGCGAGCTTCAGAAGGGCGCTATCATGAACAGCCGTGGAACTCAACGGTGTCCTTCAAGACCCTGATATACTGCGTCGTCCAGACTCTGCTGACTTCTTTGAGAAGTATATCGACAACGGTCTGGTTACTGGCGCAATCCCATCTGATGCTCAAGCCACACAGCTTATAAGCCAAGCGTTCAGTGACGCTTCTAGCCGTGCTGGTGGTGCTGACTTCCTGATGCGAGTCGGTGACAAGAAGGTAACACTTAACGGAGCCACTACGACTTACCGAGAGTTGATTGGTGAGGAACAGTGGAACGCTCTCATGGTCACAGCACAACGTTCTCAGTTTGAGACTGACGCGAAGCTGAACGAGCAGTATCGCTTGAAGATTAACTCTGCGCTGAACCAAGAGGACCCAAGGACAGCTTGGGAGATGCTTCAAGGTATCAAGGCTGAACTAGATAAGGTCCAACCTGATGAGCAGATGACACCACAACGTGAGTGGCTAATCTCCGCACAGGAACAAGTTCAGAATCAGATGAACGCATCGACAAACTTCAGGCCAAGGCTCTGGACGATTCCATGAAGTCAATGAACAAACTTGACGTAATCGACAAGCAATTCCAGAAGCGAATCAACGGTGAGTGGGTCTCAACGGATTTTAAGGATATGCCAGTCAACGAGAACACTGGTGAGTTCAAGCATAGCGATATGGTTAACTACGCCAATAAGAAGCTCGCTGAGATTGACAGTATGGACATTCCAGACGGTGCCAAGGATGCTATGAAGTTGAAGTACCTTCAAGCGGACTCTAAGGACGGAGCATTCCGTACAGCCATCGGAACCATGGTCACTGACGCTGGTCAAGAGTGGTCTGCCGCTGTGATTAACGGTAAGTTACCAGAACGAACCCCAGCTATGGATGCTCTGCGCAGAATCCGCAATGCTGACCCTCAGTTGATTGCTGCGCTATACCCAGACCAAGCTGAGCTATTCCTGACGATGGACATGATGGACAAGCAGGGTATTGACCCTCAGGTTATTCTTGATGCCGACCGACTGACTGTTAAGCGGTCCAAAGAGCAACGCTTTGAGGATGATAAAGCATTCGAGTCTGCACTGAATGCATCTAAGGCTGCTGTCATTGCCCGTATGCCAGCGTCACTGCGCGAATCTGCACGTAAGATTTATGACTCCGTTAAGTATCGCTCAGGGGAACGAAAGCATGGCTATGGAGCAGATGACCAAGTTCCTTAAGGAATCTACCTACACGTTCACTGGTGATGATGTTGACGGTGATACCGTTATTATAATCCTAAGAATATGATGCAGGTTAACTCTGACCGAAATCATGGGAGCAAGGTCGGGATATTGGAGGAAGCACGTAAGGGAATCATTGCGAGCAACCCTTGGATAACCAATAAGCAACTGACCATGTATTCTCAAGGTGACTCCATTTACCTTATGGACACCACAGGTCAAGTCAGAGTCCGATACGACAAAGACTCTCGAAGGTCTGGAGTGAGAACCAAAGAATTTCGAAGAGAAAGCTCGTGAGAAGGCTCTGGCTGATGTGAACAAGCGAGCACCTATAGTTGCCGCTACGAAGGCCCGTGAAGCTGCTGCTAAACGAGTCCAGAGAAACGGTAAACAGACTCCTAAGTTCATCTACGGACGTAAGGAGTAACTAAAGGCTACATAAGGAGGCCCTAAATGGATAAGTACGATAAGAACGTACCAAGTGATTATGATGGTCTGTTCCAAAAGGCTGCTGATGCCAACGGGGTCTCTTATGACCTTTTACGTAAAGTCGCTTGGACAGAATCACGATTTGTGCCTACAGCAAAATCTAAGACTGGACCATTAGGCATGATGCAATTTACCAAGGCAACCGCTAAGGCCCTCAGTATACGAGCTTACCGATGGTCCAGACGACGACCGACTGAACCCTGAGTTAGCTATTAATGCTGCCGCTAAGCAACTTGCAGGTCTGGTAGGGAAGTTTGATGGCGATGAACTCAAAGCTGCCCTTGCGTACAACCAAGGCGAGGGACGCTTGGGTAATCCACAACTTGAGGCGTACTCTAAGGGAGACTTCGCATCAATCTCTGAGGAGGGACGTAACTACATGCGTAACCTTCTGGATGTTGCTAAGTCACCTATGGCTGGACAGTTGGAAACTTTTGGTGGCATAACCCCAAAGGGTAAAGGCATTCCGGCTGAGGTCAGGGTGGCTGGAATTGGTCACAAGCAGAAAGTAACACAGGAACTTCCTAGAGTCCACAAGTTTTGACGTTAAGGGTATCGAACAGGAGGCTACGGCGAAACCATTCGCCAAGGACTTTTGGGAGACCCACGGAGAAACACTTGACGAGTACAACAGTGGTTCAAGAAACCTATTCGGATTCAAAAATGCTGCCGAAGCTGAACTCTCCAACTCAGTCGCTGGGATGGCTTTCCGTGCTGGTCGTCTCGATAATGGTTTTGATGTGTTTAAAGACACCATTACGCCGACTCGCTGGAACTCTCACATCTGGACTCCAGAGGAGTTAGAGAAGATTCGAACAGAGGTTAAGAACCCTGCGTACATCAACGTTGTAACTGGTGGTTCCCCTAGAACCTCGATGACCTCATTAAATTGGCTAACGAGAACTTTGAGAATGACTCCCGCGCTGCCGAGGCTGGCCTAGGTGCCAAACTGAGTGCTGGTATTATTGGTGCTGGTGTGGACCCGCTTAGCTATGTTCCTATGGTCGGTGTCACTGGTAAGGGCTTTAAGTTAATCAATAAGGCTCTTGTAGTTGGTGCCGAAAGTGCTGCTCTGAACGTTGCATCCGAAGGTCTCCGTACCTCCGTAGCTGGTGGTGACGCAGACTATGCGGGTGCTGCCTTCAGTGGCTTTGTGTTTGGCGCAGGCATGTCTGCAATCAGTGACGCTGTAGCTGCTGGACTGAAACGCAGTAAACCAGAAGCTGAGTTCGACAATGAGTTCATCGGTCCTATGATGCGATTGGAAGCCGTGACGGCACGAGAAACGCCAACTCTGCGGACCTCTCTCGGATGAACACTGAGAACATGAAGTTTGAAGGTGAACATAATGGTGTCCCTTATGAGGACTTACCGACGAGAGAGGTGCCGTGGTGTTACATGATGGCTCCGTTCTAAGTGCAAGCAACCCAATCAACCCTAAGACTAAAAGAGTTCTCCGAGGTTGACCCTGAGAAGGCTGCGCGAGGAATCAAACTGGCTGGGTTCACCGAGATTGGCTTGAAGACCTTGGGGTCTGACGATGCTGACATCCGTAGAGTGGCTATCGACCTCGTTCGCTCTCCTACTGGTATGCAGTCTGGTGCCTCAGGTAAGTTCGGTGCAACAGCTTCTGACATCCATGAGAGACTTCATGGTACTGACCAGCGTACTTATAATGACTTGTACAAAGCAATGTCTGACGCTATGAAAGACCCTGAGTTCTCTACTGGCGGCGCTAAGATGTCCGTGAAGAAACTAGATACACTATCTACCGTAGAGCGGCACTAGCTATTGAGCGTCCAGAACTACAGAAGGCACTCACTCCGTCTGAGAGAATCGTTATGGACATCATTAAGCGTCACTTTGACACCAAGCGTGAACTTATGGAAAACCCGGCGATCTTCGGTAACACAAAGGCTGTGAGTATCTTCCCTGAGAGTCGCCACAAAGGTACTTACGTCCTCACGTATATGACGTCATGCCAAGGCGCTGATGATTCAACGCTACGGTGCCGAAGGTTTGCAGGAAGGGATTGCCCGCTCATGGATGAACAGCTACGTCTCCAGACCTGAGGTCAAGGCCAGAGTCGATGAGATGCTTAAGGAATTACACGGGGTGAAGGAAGTAACACCAGAGATGGTAGAGAAGTACGCTATGGATAAGGCTTATGGTATCTCCACTAGACCAGTTCACCAACAGTTCCATAATAGAAGAGAACATTGAGGGCTTAGTAGGTATCGAGAATAACTCATTCCTTGAGGCACGTAACTTGTTTGATTCGGACCTATCCATCACTATGCCAGACGGACAGCAATTCTCAGTGAATGACCTAAGGGACTTCGATATGTTCCGCATCATGCCAGCGTATGACCGCCGTGTCAATGGTGACATCGCCATCATGGGGTCTACTGGTAAAACCACTAAGGAACTTAAGGATGAGATTTGGCTCTCAAGAGCCGAAAGCTACGAGGGAGACGGTAAGAAGACTGGCGAGGTACATGCTTTAATGGATAACTAAGCTCTTACTCGTAGTGCTAGACGCGATCGGGACACTGTGTGGGAAACCTCACTGCATGCCATCGATGACCTAGGGTTCTTCGCTAAGAACGCCTACATGGGTGCTCAGAACATTACGGAGATTGCTGGGATGATTGTCACTGGTAACGTTCGTGCTCTAGGGCATGGTATCCCAATTCTGCGTGATACACTCTACAAGTCTAAACCAGTTTCAGCTAAGGAACTCAAGGAACTCCATGCGTCTCTGTTCGGGAAGGAGGTGGACCAGTTGATTCGGCCTAAACGTGCTGACATTGTGCAGCGCCTAAGGGAAGCAACTGATACCGGACCTGCCGTGGCGAACATCGTAGGGACCTTGAAGTATTCAACACAGGAACTGGCTGCTCGCTCTCCGTGGACTAAGCTACTGAACGGAACCACTAACTACCTTCTGGATGCTGCGCGTCAAGGTATGCTTGGGGATGTTATCCGTGCCACCCTAACAGGTAAGACTACCCGCTGGGAGAAAGAAGGCTTCCTTCGTGGTGCCTCCGTAACTCCTGAGCAGATGGCTGGCATCAAGTCTCTCATCAAGGAACATATGGTACGCGGTGAGGACGGGAAGTTTACCGTTAAGGACAAGCAAGCGTTCTCTATGGACCCACGGGCTATGGACTTATGGAGACTGGCTGACAAGGTAGCTGATGAGGCAATGCTGCGTCCACATAAGGTGTCCTTACAGGATTCCCATGCGTTCGGAGCACTAGGTAAGATGGTTATGCAGTTTCAAGTCTTTCACTATCAAGTCCCTTAACTCTAAGTTCCTGCGAACCTTCTATGATGGATACAAGAACAACCGAGCGATTGACGCTGCGCTGAGCATCATCACCTCTATGGGTCTCGCTGGTGGTTTCTATGCTATGGCTGCACACGTCAAAGCATACGCTCTGCCTAAGGAGAAACGTAAGGAGTACTTGGAGCGTGCACTGGACCCAACCATGATTGCCCACGCTGCGTTATCTCGTAGTTCTCAATTGGGTGCTCCTTTGGCTATGGTTGACCTAGTTGGTGGTGTTTTAGGGTTCGAGTCCTCCAAGATGGCTCGCTCTACGATTCTACCTAAGGACACCGTGAAGGAACGTGACCCAAACAAACCGTACACCTCTAGAGAGGTAATGGGCGCTATGGGTTCAAACCTTCTGGAACAGATGCCTTCGGCTGGCTTTGTGGCTAACGTAGGGGCTACCTTAATGAATGCTGCTGGCGTCGTGCTAACTCACCTAATAAAGCAACCGAGCAGGACTTCATGACTGGTCTTATGAACTCCACAAAAGAGTTAGTACCGAACGACCCATTGACTCAACAGCTTGTGTTGAAGATTTATGAGGCGAACGGTGTTAACTTGAGGGAGCGTAGGAAATAATACGACTCACTATAGGGAGAGGCGAAATAATCTTCTCCCTGTAGTCTCTGATTTACTTTAAGGAGGTCAAATGGCTAACGTAATTAAAACCGTTTTGACTTACCAGTTAGATGGCTCCAATCGTGATTTTAATATCCCGTTTGAGTATCTAGCCCGTAAGTTCGTAGTGGTAACTCTTATTGGTGTAGACCGAAAGGTCCTTACGATTAATACAGACTATCGCTTTGCTACACGTACTACTATCTCTCTGACAAAGGCTTGGGGTCCAGCCGATGGCTACACGACCATCGAGTTACGTCGAGTAACCTCCACTACCGACCGATTGGTTGACTTTACGGATGGTTCAATCCTCCGCGCGTATGACCTTAACGTCGCTCAGATTCAAACGATGCACGTAGCGGAAGAGGCCCGTGACCTCACTACGGATACTATCGGTGTCAATAACGATGGTCACTTGGATGCTCGTGGTCGTCGAATTGTGAACCTAGCGAACGCCGTGGATGACCGCGATGCTGTTCCGTTTGGTCAACTAAAAGCCGTGAACAGGAACTTCATGGCAAGCACGTAATGAAGCCTTACAGTTCCGTAATGAGGCTGAGACTTTCAGAAACCAAGCGGAGGGCTTTAAGAACGAGTCCAGTACCAACGCTACGAACACAAAGCAGTGGCGCGATGAGACCAAGGGTTTCCGAGACGAAGCCAAGCGGTTCAAGAATACGGCTGGTCAATACGCTACATCTGCTGGGAACTCTGCTTCCGCTGCGCATCAATCTGAGGTAAACGCTGAGAACTCTGCCACAGCATCCGCTAACTCTGCTCATTTGGCAGAACAGCAAGCAGACCGTGCGGAACGTGAGGCAGACAAGCTGGAAAATTACAATGGATTGGCTGGTGCAATTGATAAGGTAGATGGAACCAATGTGTACTGGAAAGGAAATATTCACGCTAACGGGCGCCTTTACATGACCACAAACGGTTTTGACTGTGGCCAGTATCAACAGTTCTTTGGTGGTGTCACTAATGGTTCTTCTGTCATGGAGTGGGGAGATGAGAACGGATGGCTGATGTATGTTCAACGTAGAGAGTGGACAACAGCGATAGGCGGTAACATCCAGTTAGTAGTAAACGGACAGATCATCACCCAAGGTGGAGCCATGACCGGTCAGCTAAAATTGCAGAATGGGCATGTTCTTCAATTAGAGTCCGCATCCGACAAGGCGCACTATATTCTATTAAAGATGGTAACAGGAATAACTGGTACATTGGTCAGGGTCAGATAACAACAATGACTGTACCTTCCACTCCTATGTACATGGTACGACCTTAACACTCAAGCAGGACTATGCAGTAGTTAACAAACACTTCCACGTAGGTCAGGCCGTTGTGGCCACTGATGGTAATATTCAAGGTACTAAGTGGGGAGGTAAAATGGCTGGATGCTTACCTACGTGACAGCTTCGTTGCGAAGTCCAAGGCGTGGACTCAGGTGTGGTCTGGTAGTGCTGGCGGTGGGGTAAGTGTGACTGTTTCACAGGATCTCCGCTTCCGCAATATCTGGATTAAGTGTGCCAACAACTCTTGGAACTTATTCCGTACTGGCCCCGATGGAATCTACTTCATAGCCTCTGATGGTGGATGGTTACGATTCCAAATACACTCCAACGGTCTCGGATTCAAGAATATTGCAGACAGTCGTTCAGTACCTAATGCAATCATGGTGGAGAACGAGTAATTGGTAAATCACAAGGAAAGACGTGTAGTCCACGGATGGACTCTCAAGGAGGTACAAGGTGCTATCATTAGACTTTAACAACGAATTGATTAAGGCTGCTCCAATTGTTGGGACGGGTGTAGCAGATGTTAGTGCTCGACTGTTCTTTTGGGTTAAGCCTTAACGAAATAGGTCTTACGTTGCTGCTATCGCCTACACAGTGGTTCAGATTGGTGCCAAGGTAGTCGATAAGATGATTGACTGGAAGAAAGCCAATAAGGAGTGATATGTATGGAAAAGGATAAGAGCCTTATTACATTCTTAGAGATGTTGGACACTGCGATGGCTCAGCGTATGCTTGCGGACCTTTCGGACCATGAGCGTCGCTCTCCGCAACTCTATAATGCTATTAACAAACTGTTAGACCGCCACAAGTTCCCAGATTGGTAAGTTGCAGCCGGATGTTCACATCTTAGGTGGCCTTGCTGGTGCTCTTCGAAGAGTACAAAGAGAAAGTCGGTGATAACGGTCTTACGGATGATGATATTTACACATTACAGTGATATACTCAAGGCCACTACAGATAGTGGTCTTTATGGATGTCATTGTCTATACGAGATGCTCCTACGTGAAATCTGAAAGTTAACGGGAGGCATTATGCTAGAATTTTTACGTAAGCTAATCCCTTGGGTTCTCGCTGGGATGCTATTCGGGTTAGGATGGCATCTAGGATTAAGACTCAATGGACGCTAAATGGAAACAGGAGGTACACAATGAGTACGTTAAGAGAGTTGAGGCTGCGAAGAGTACTAGAAAGAGCAATCGATGCGGTATCTGCTAAGTATCAAGAAGACCTTGCCGCGCTGGAAGGGAGCACTGATAGGATTATTTCTGATTTGCGTAGCGACAATAAGCGGTTGCGCGTCAGAGTCAAAACTACCGGAACCTCCGATGGTCAGTGTGGATTCGAGCCTGATGGTCGAGCCGAACTTGACGACCGAGATGCTAAACGTATTCTCGCAGTGACCCAGAAGGGTGACGCATGGAGTTCGTGCGTTACAGGATACTATTCGTGAACTGCAACGTAAGTAGGAAATCAAGTAAGGAGGCAATGTGTCTACTCAATCCAATCGTAATGCGCTCGTAGTGGCGCAACTGAAAGGATTTTCGTGGCGTTCCTATTCGTCTTATGGAAGGCGCTAAACCTACCGGTGCCCACTAAGTGTCAGATTGACATGGCTAAGGTGCTGGCGAATGGAGACAACAAGAAGTTCATCTTACAGGCTTTCCGTGGTATGGGTAGATCGTTCGTCGCATGTGCGTTCGTTGTGTGGTCCTTATGGAGAGACCCTCAGTTGAAGATACTTATCGTATCAGCCTCTAAGGAGCGTGCAGACGCTAACTCCATCTTTATTACAACATCATTGACCTGCTGCCATTCCTATCTGAGTTAAAGCCAAGACCCCGGACAGCGTGACTCGGTAATCAGCTTTGATGTAGGCCCAGCCAATCCTGACCACTCTCCTGATGTGAAATGCAAGCTGGTGTCGCTGGTAGATAACTGGTAGCCGTGCTGACATTATCATTGCGGATGACGTTGAGATTCCGTCTAACAGCGCAACTATGGGTGCCCGTGAGAAGCTATGGACTCTGGTTCAGGAGTTCGCTGCGTTACTTAAACCGCTGCCTTCCTCTCGCGTTATCTACCTTGGTACACCTCAGACAGAGATGACTCTCTATAAGGAACTTGAGGATAACCGTGGGTACACAACCATTATCTGGCCTGCTCTGTACCCAAGGACACGTGAAGAGAACCCTCTATTACTCACAGCGTCTTGCTCCTATGTTACGCGCTGAGTACGATGAGAACCCTGAGGCACTTGCTGGGACTCCAACAGACCCAGTGCGCTTTGACCGTGATGACCTGCGCGAGCGTGAGTTTGGAATACGGTAAGGCTGGCTTTACGCTACAGTTCATGCTTAACCCTAACCTTAGTGATGCCGAGAAGTACCCGCTGAGGCTTCGTGACGCTATCGTAGCGGCCTTAGACTAGAGAAGGCCCCAATGCATTACCAGTGGCTTCCGAACCGTCAGAACATCATTGAGGACCTTCCTAACGTTGGCCTTAAGGGTGATGACCTGCATACGTACCACGATTGTTCCAACAACTCAGGTCAGTACCAACAGAAGATTCTGGTCATTGACCCTAGTGGTCGCGGTAAGGACGAAACAGGTTACGCTGTGCTGTACACACTGAACGGTTACATCTACCTTATGGAAGCTGGAGGTTTCCGTGATGGCTACTCCGATAAGACCCTTGAGTTACTCGCTAAGAAGGCAAAGCAATGGGGAGTCCAGACGGTTGTCTACGAGAGTAACTTCGGTGACGGTATGTTCGGTAAGGTATTCAGTCCTATCCTTCTTAAACACCACAACTGTGCGATGGAAGAGATTCGTGCCCGTGGTATGAAAGAGATGCGTATTTGCGATACCCTTGAGCCAGTCATGCAGACTCACCGCCTTGTAATTCGTGATGAGGTCATTAGGGCCGACTACCAGTCCGCTCGTGACGTAGACGGTAAGCATGACGTTAAGTACTCGTTGTTCTACCAGATGACCCGTATCACTCGTGAGAAAGGCGCTCTGGCTCATGATGACCGATTGGATGCCCTTGCGTTAGGCATTGAGTATTTCCGTGAGTCCATGCAGTTGGATTCCGTTAAGGTCGAGGGTGAAGTACTTGCTGACTTCCTTGAGGAACACATGATGCGTCCTACGGTTGCTGCTACGCATATCATTGAGATGTCTGTGGGAGGAGTTGATGTGTACTCTGAGGACGATGAGGGTTACGGTACGTCTTTCATTGAGTGGTGATTTATGCATTAGGACTGCATAGGGATGCACTATAGACCACGGATGGTCAGTTCTTTAAGTTACTGAAAAGACACGATAAATTAATACGACTCACTATAGGGAGAGGAGGGACGAAAGGTTACTATATAGATACTGAATGAATACTTATAGAGTGCATAAAGTATGCATAATGGTGTACCTAGAGTGACCTCTAAGAATGGTGATTATATTGTATTAGTATCACCTTAACTTAAGGACCAACATAAAGGGAGGAGACTCATGTTCCGCTTATTGTTGAACCTACTGCGGCATAGAGTCACCTACCGATTTCTTGTGGTACTTTGTGCTGCCCTTGGGTACACTCATCTCTTACTGGAGACCTCAGTTCACTGGAGTCTGTCGTTTGCTCTATACTCACTTGTAGCGATTAGGGTCTTCCTGACCGACTGATGGCTCACCGAGGGATTCAGCGGTATGATTGCATCACACCACTTCATCCCTATAGAGTCAAGTCCTAAGGTATACCCATAAAGAGCCTCTAATGGTCTATCCTAAGGTCTATACCTAAAGATACGCCATGTATCAGTGTCACCTAAAGAGGGTCTTAGAGAGGGCCTATGGAGTTCCTATAGGGTCCTTTAAAATATACCATAAAATCTGAGTGACTATCTCACAGTGTACGGACCTAAAGTTCCCCATAGGGGGTACCTAAAGCCCAGCCAATCACCTAAAGTCAACCTTCGGTTGACCTTGAGGGTTCCCTAAGGGTTGGGGATGACCCTTGGGTTTGTCTTTGGGTGTTACCTTGAGTGTGTCT
+
)'++5113///334999FJJIHJJEEDDEGJJF)(((.>ADFCIGJGFJJGJJJJIJGJJHCFDJJEJEHGGHEJJJIIFJGFJIIJJJJDBA****;<8:=*CJIJFIIJJJJJIJGJJJJGIJGJ??>D::;99:::BC?BFDFJDIJJGJHHFJJJHJFJJHHGJHB@@@BIJIJJHJJJJJHJJJIJJIJJJGJGJJJJJJJHFJJJGFFJJJDCC;;;766700028555AAADCCCFEJIFGEIJIHJJJJJJJJDF@?@@?<<=:99:4+*++BBAGFFJHJHJJFJIJDIDEJH5444;98::?>?@>@AFGJJJJDJGIFGFIFJJJIJJHJDGE<<<<JFJJJJJFD;JJJHIJJJGJJHFGHIHHJEDB6265///878BJ@???<;;:;>A;:@AJJIJGJJJGJH87777<=:8600017@EHEFIJJJIJJI@>><;<EDGBAAAEJCGJJDGCFDIJIDBBAA</**-7/++,EHIHEEHGFDEEIECCDGHJHHDCA:666:?DJHJHJJHHFEJJJJJHJGJFJJJJJIIJJJJGJJJJJGEFJEIDFDJJJJJGJJHJJJJFGGJJECCA@CABHDICDFIJJJJFHGJJJECECJJJJHJJJGGJFDD999@811?BCA@=@GJHGJHJJJJJJEJGDJJJJIIJA@?.---,---BCGIJECBBEHIFJGFFIJJIJJHCEEIJJJHFJJGJJJHEE<DIEG?+++*--0**)+,../6ADCD?@@CJJDFGJHHFJGFIJHI@@?CJJJJIJJGFIJIJHGJJJJJJHJG=>JA@@AFEJJJJFJJJJJIJJJGGJABFDEDCBJJDEFADFIGJJJJJJIJJJEDDCJFFDJJJJHIGJHGFJJJIJJJJHJFICEAJIICACDFGJJJHHJIJJJJGFHIHJJ<;;<JHJJJIJJJFGIEIJI???2225<98)''*-*./@AA@GJGFEJIJGJFJGIEHJJJHJJHIHIJJJJJIJJJIGJIJJJJJJJIGJJJJJJJIJJHJGFIJJJIJJJHFJJIJJJGJHHJHHJJJFJCED-(((&)'&''1//65E===>HJ?@@?GJJJEHFGBCCEJJGHJGJJJJGJJJIJHGHGJJIJJFJJJGGJJGJJJHJJJJFJJBAA@JFGJCIIGHJHIJJHJJJIJJIDHJJJGGJJIJJJJFIEIJJHGJHEDC@=J.+**-,,,-42452119:?@JCGFEGJJIJJ:::;@FHDFJIGBBBDHFJJJJJJJHJHFJJDEEDJJD4444;:9979>?>?642;EIFJHFJGJJJEEGEJDCHBB@88FJJJJJJIEJJJJJJJIJJJHJJGJJHJEJEFGJJJGJGJHFJJJJJGJJGJJGFJJJJJJJJJJJFJJJJIJJHJJJJJJGGJEBDCDJJD77670/+$%&(+-('(%%%%%%*698777<CDCCEJFJJGJIAB@CGCAEIGECDGHJDD????FCBJ????@?GBJGJFJHJJJJJIJJIJJIJHJJGJJJJJJIE@2212JJJEB2002GHEJFHJIJJJJGJIJJIJGJJJGHFDIEJJJJHIIJJJFGH===?DAAB4@BGHJGJJHFEGGHEEEHJFGDEEJJJEHJ??JJJJJGGHJGFJJJIIJJIJJHIEHHJIJJGJJIJJFJJJHHJJJJJJFC@E>78>FJJIGJJAFHIHIJFHC?=00.,-(''&)+,4::9=<<@@<<<>EDE99667<8664483.4344=CAJHFJJJJJJII??@@HHJHJJEJJJJJJA@@BJJJJJJIJJFJFJJJA@@?CEEBDBFCFIHFFGCB==>>GDJJEG?A6999A<<@@DDEFJJHDJFIHJGJIJHHJHJGJIJJGJFHJJJJHJFEJJHJJJFGIJEJJJFEFJIIGBADDIGJJIGGIJGJHJJJJJJJIA@?/...)((/:;==JDGJJJJIJH>>=<13262270.-.DFJFGJHJHJJJJHJHHEG533FIGJFJFGIJJFFJJJIJJJHEFGHGJJJJJJJHJGIJIHEEJGJJJJFI;:0)(+(''(('(03758EIIFGJHJFJJJEEJFIJJFJJJJJHFJGIFHJHGJGIJJJJJJJIJJJHJJJH:>?@@BDE?JIJEHIJBBC?@;:=>JIEFGCJIJJIIEFGJJGJGEDEHABBJJIDCBCEEDIJJJJJJJJDHJJJJJHJJHJJJGJFHJEJIH;;;;JFJDFJIJHJJJIJGJJGCCCCJGJFIJHCC?>?6/68A<<<<;;99>>IHJFFIGIJJJJHDJHHHJHJJIJHJJJJJJEJJJCBAADHGJJJJJJIJJJJJFJJJFJGIIDJGJFJJJG<<;GJJHIGJ>=ABJJEBDEEEJFFJJJJJGJDJ7667?JJDDEEJHEHFEFGIHFJCAABFJJGHFJHJFHJJJGJIJGEGGFJGFJJIJHGJGFJGJGIGGJJIJJJJGIJJIJHJJFJCCAACBCFFEJGJJJFBABAJFFGDJJJJJJJHJFDFDCECBBBB?;::3.)((,11669?:9:?BFGEGBD@@=43341<322228DDDEBDJJJ<==<8876JD@A?<;<:<;><A:238D@)''+32288???AEGCD<;>=AJHJ:::;JJJIHJGEHH3333B9FJJGFIEHEGDHJJJJIJF@?@@<<>@89CHGHJHJGJHFJJJFJJJGHJIFGFGIGIJJJJJJJGJGFHJJJIIJJJJGJGJHJJIJIJD:99;3555=9BBBHG::::JIHGEGD99:EICJJHFIIEGJJIJJFJJIJGJJJGD=;:;<:'&&)***,557?ABDJFFGJJHJFEGJJJJJJJIJJB<<<:9:@AFF98==FJJDECGJGA;JCHIJA98900(&&&%&()31111<>@??GCD????JJJFHJJHJGJJJFFGCEEEDBCC('''ACDCCGJJGJJIJJJGJJJJJJJJJEFGJGJFEJFJJJJJJHIJJFJJFJJJJJJJGIJHEJDGJHFJJJGGH::=CJIIFEHGFIGEJJJJGJBAFFHGJEAFCEGGHJJJHBCBADG@AAEJGHJJJECABGEJJIIEHIJJEHEI9999</../'%%'-*$#$$%()*)+-*3;?JHJJJJHGJJFDEIEGJIJGJJJJJJJH>==HGAHJIJJJJ;;<>B;B1C>/...9@ACDHEDF>:9;JIJFGFIFJIDJJGJJJHIJJJIFEG52GGJEE>>@=-,,,C;DCBIJJJEDFJJFJIJJGJEGEDFBCJJHJ/@//?FGJJJJJJHJHJFGCDEADJHJJ>>>IJJGJJHFJECECF=;;;CDGCGEDFJIJJF@AB>><:<?@DEIEFJHHHFFDCGGJJGJJJJJECCBD=>>7776<<CFFDJFJHGGJHHJGF8321122110,+('&&(*1.,,31->@BDB?>8889=<=>CBECIFHJJJJ00;1AA>?5>@@JGJJHGDFFECDGBACCJJFJHFCDCIFJAAAEIJEHEFJJJGJJJFGGJDA@8@A0)))@ABAEIJJHJJGJJJFGJJIHJIJJJGJJGJJJGJJJIJJJGEJJIJGDIJJJJHJJIJJFJEJC==<>?AAJJJFHEJHFHJGEJEEJ=<=:))))/../50**+-11179;A8852378<??DJG....FJIJJHJJJFJJJJJIJJJJHHJIIJJJJJJJJIDGJJJDC9::<GJJJJHJHJJJJIJJJJJJJJJJJJJJJFEIIJJJFJHGGJIIHJJJGJJEGJF86;<8;9955.&%$%$&'&&&%$$$$%%&((-6=A=<9::;:;96///?BA;::<JJJJJJJEHBABCGJGJJIJJJJJEFGIJGEFIHJJFGJJIDHHJJJGBDGCCJJJJHJJJIJEJJIJJJJJFJJJJJIJIJJJJJHJGDEGEGJJJFJGHJGHJEFFIJJJJJJIJBABCHEJJJJJ><?FJJJ9777////>;;<;A>=BBA@>?CC@BAHECJJAAACGEGJJJDDCGJJHJJF???CDAHJGEEJHHJGHHJHEJJHJJJHFJJCJDDCCEEHGJJJJJJIJJHJJJJJIJJHFFIA??@EEGJJFJEJHJ===>=<:>HGGJFHJEJJJFDJHJEGJGJJFJJJJJJHHEJBBEDHJJGJJEIEFCFFBBBJJDHF@@A----JJJ3336-,+*..)))(%$%*,(438AEECDFEJJJIGJFHJJJGIJJJIGDHFCGGGHJJIEEJH?;BFFECB544EFJJ6667GGFEIIJHGGHFJIJJJDCCD322464324/+'&&'-;=>FGJHJJJCCD=<=@HIHFJFJJJJJGJFHCJJJJJJJGIJGJJGJGEFJJJJBAEJJJHFDEB?>>....)'(B@CDJHFHIFJJGGHFJJEEIJJJJJJJEJGJHFEJJJJIHHJFJFJGGEEEEFH?<<=JJEB=>:>JGJHJJJFGJJFG@98;<AAGJEJIIHGJHJJJGGFEHIHEIHGG<000&%%&62234CHDEDJIJJHHJIFFJHEB841010933HEJJEJIFJHHIFJJJIIIJJFIFEJGGIJJFJGJJJIIEJJBBACJGJJJJJJJJIGJJJJJJGJFJJJJIJJJJJJJFJHJJHJIJJFJJHFGGJJJJJHJIJJJFIGJJGJFEJFJFJIGDEGJFHHJJJJJFGGGGFJJJJJJJHJJH6557FHIIFGGD?JJFGJHFJJJJJIJGJJJIHJHJHEIJJJJIHJHJIGFHJFGD7,++.+9@,++,:0,,@DJHJJJJJGHJ;::::CC988;<CDJIGGJGFFE?>>?J;:;=50//,))*+<=;..('''9888>>>EHECBH666JFEGBACA<;@;==HFIJJJHDA??<<<<FGJJJJJGFFJJFIJJJIJJJJJGJHFHJJJJJJJIJJJIIJJJJJJJFIGJJJJDJEJJGJJJJJJJJHJIFIHGIEFGCJ????JHJGFJHJJGGJICGFJJJJJGEE<:95EGED2--94GEIHJHJFJIFJJJIIJJGJHFGAEBIJ;DGHJJJIHJF?AFDHDGJJDGCGDFFIJJJGFGJFJJCHHJGJHEGJJJGA??JJGFGHIJJJJGJJFJJJHJIGJJGJJHDFDA-)())556??4444JJFJHIJJJGJJJJJJJGJJJIJJJFJIJJJFJJFHJJJ@AB@GGJJFJFJGJJFHIJGJJJJHJJGJJJJHJDEDCCHGGGJHJGJGJJJGJH---.@EFFCBCIHFGGGFJJJGJJIJGJJHJGHJJE?@@BA>>AJIJJJJJCHDFDA3'&%&$'02++*+0,,,)**+//,05@AFJGEEJJJGGGHJFJJGHIIJJFJJJHJJJGFJIJHJIJJJJJFJIIJJIJGCGC@3333DD8JHJHIIHEIHGJJJIFCBBBJJJJBBEEGJGJJJJJJEEJJHJJJJJJJJJFIJJIJJJJFFEJIJIJECHDHJJGJHIJJJGGJEJJHHJJJJJJJJJEDC?;918<89C<<>@FGIGJJIJJ:88:BA@EBEEA?C@GJJHJJJHIIJJJJJJGEEFJIJJJJJJJGJJJJJFH<<EJJIGIGD<:789>:::CJJHJJJJJGGJJJJJJJJJJJJJJIJJFIAA;0002??@===:;89<?8667===>JEFJJHIJGHFIJFJJJJJJJ6656:IFH?==@IJJGGJJJJCCBDBBD@??BBBCDIGFJJHJJJJJJJJJIJHJ><;<AFFFIJJJIJJJJGJFHDJCBBFF;::=@?CFEJHJFJHJJIJJJHJJJHGIJJJIJJJJJIJIJJIGGGFJHJJGIJFHIJIJJIHFB@ABJJJ>>>FDFGGJIJJHJJGIJGFFGHJJJIIJJJHJJIJJEJJJHJJJJJJJIIHHIIGJJJJJJJFJIJJEFHJFIAC@?<66111(''')%%&'78AD@GEFEEEHHIHJJJFHGI@A/++?==<<8870**+>=>?DDJFEHHDGIEA<:;44/+++(&%%(48652113GDEGBCEDHJJGJJGJJIJJJHHEFIJJEJD>5>DJGFCBB?=8779CIJEJJJJJJJHJHHJJFJJGIGJCFDCJB@?=+++')&$&&&'''(,-2EIIFFGJJJJHJJJEEFDID@66:;2FHEGIHHBBBDJI=<<>J;:::;=:;7('),.)(((''//44:D@EGGEHFJJHJJDJFEHIJGIDGJJJJJCBBCBD?@EFFFFFJIHFJJGJHJHJGGJJJJJFIJGJHJGEEBBC?CFJJJIJGEHJEJII>=<=F?;;=><:16659///))))*%%&,(,00=BB?@?;;;>GFCB@<:3,('*-'''%*8:@JJJEJCA=712:DDEJJJJJEFGJJGIJJJIGGJEJGGJJGGJJGFHFF<<1112D@HGJA@AAJJJJIJHJIJIJJJJJJJFCBAE.-,.11'&(.8=DJFCDDDEJCA?ACBJFJH@BABJJFFJJJJGFHFHIHJIJJJJHHFFJJIJFIJGIJHJJJJJJJFJGFEJ777777+)))((,2<<ED?:;9:512<=>=@?=?222*))(((&&&&((8JJJGJJJJHJJGGJGJGCDDHEBAB@?43112212455@?AEEGJIJFDGEFEGJJJFJJJGGB@AAIGGJGJHBBAAJD@>@;20//241200<>@@@B<=ACHGBABBD@?4333>EGGEFEJJHJJHHIJJGJHGFB-,,++++,,2-)((3=<@CBGJHC?A@BCDGJJHJFJDJGJIJJJIA@@ADHJHJFJJHGJIJJJIIJJGEHHHGJFDFGEBEGF665574777DJJJEEFGJJJJJFHFIFDJ<788DGIIJIJJGFJIDIFIFHJJEGFG=:9;;E@@?<7027EEGJGGHJGFGDJIJJHJIHFDBDC<=DEHFI@<<:844112000064511;@GEJA?A;<<<CBEEGGGCDCEGFEEIDJJJIHJDEDGHIGFGIGIFEHGIFGJCB@E>>>?FHFIHJJJE9)))GJGFFECCCDDCGGGJJIJIFEIJJIHGGDIHA998?<+('())&',-.-.54:6<CGJJDBBCDABBCAB65622322--=?4++;*'')-+++,17?BGJFIJHGEICGJHJHFG0//0<?=;=;:4=D@=<<?BCHJHJGJ<;;<6543?988978:;G?>;;B=910/34886--,+,,-/..03111::;<///033*('((59=''''7CDCDDJGJJJEJJFJCFCGDHHJEEFHJJJFFFIGJJFJICFEIJJGHJGGJIGFIIFHEFGJGJHDECJIGJJIFJJHHJJIJJFHJJJJGIJJJJEGAE@DG????D@AAAI;;;;FJJEIJDJFDABEEBCE;635-***29;::6556J?<:77***+8>=<;;BF?CDEDCDBDEEJGFDFJJJHJGCEIJJJJGJJJJHJJHHIJE433EDCGEBDHJJJJHJFGJHJFBIFJGEEHJGEIEGEDE>711<<JIEJJGFFEJJJGJJH=GGJJHIJEJJIJJIEJJJJJJJHJHIHJJIJJIDHJJIHFJJJJEJHJJGGEDFIACCFGEJJFJHHJIGJJJHIJHJJGJJJHIJJJJJGJGFEIGJIGEJFJFJ@===HHDIJJJJJJGEFFEFJFIJJCCCDIJJHJJEFIEHGJF>>>9944.+++-245/.-.5=:::;;<;@BFCDFBJJGJFJG:97689;-+++,,,BA7644792)((((233398:JJC?>?>AGJCIJJJFDHEJJHJHJJIGJHFJEHJJJJIJJJJJJGGGGJGJHJIGEJFHJHB@AAIFHJJJIFFB???EDEFJHJJHGJJJJIJJJIJJGJDFHJFIIJJJD<9+=8885555=/.+*,=732222231.(((()BDDCCJJJHJJFHJJJECDBDFJJHJJJJJJJJJFEFJJIJJJJBCCBJJJJJB@>8<B7>22229;<<555*((())5?JCJIJFEDFEJJJJJEDGJJGJJIFJAA?@JHJ?>>>DEB@@@=<<GJJGH><;;<@>4322..'')9<50/((((1:=BHGIHHCDGJGDHJHEJGIJGJJIFJDCDCB????E;;::0-,,:::;BEFIHHJ4449JIJEJJGFB>88CJJJJEJECDEFJJJJJJGHHJJJFJFJJJHJHJJEJFIJFGHJHJIJIJJGJHJJIJFJFJHAAAEHJIJJJHJJJIHECADBH:999JGJJJHJJJHJIDGA?@@AAHB@@JJJEFJ<DJIJJGGJJJJGGHJJJF@@@@GJJFJIJJJJGJJJEGJFFHGJJEJJJJJHJJGHJGGDFA=EF><;<=>?543555;J8886775888@>=;:3?:9+))-(&%$$%&3<:::68/,+,927666683217==<<==<>BACDB@?AB>@=BCCCD.-+,/>@>??ABDF<64533,-14J:>CAB??@A??@@CC@>??CDBCCDEGHEEEEJGGJEBEDBDEBDHB;;44?>CABA;4+&&&'''&'&%'67<=<>CDAAADDGCDB>>=>CCCD9;@@865<877562/,,,6710,*))*,**&'8@CA?=?>J>722''()))797=?@BCDDCAA@@BCCABDBFBDCEDDIEA???BHHEB>>77747AC@CABBBAA?ACDEEDCBB1111DDCAAAACBCCGHEB@@@@BBBBCCBBDBFB@>AA:99:>@@@?>>?A>@@@?B?DAACBAABFCB@AB@@CA<:::=>BBDEGBACB@?=>B@@??????>=>>>?<<<<?FC=;;344386423172)))24;>=>==><;==<;:;>@@==;;=;:<<>BB?@><<<>ACBBA@>?;899;B?5446;>;;;;?AA?@@A=B<;?==><===>?AC?===<?><:898;@>>>=>==>=?=;;;>BFA=<999:;:;=>=>=?BEDA??>A>>???>>>A@?DADB@@>===>@D@>>>?A>>>>@BB@;:99;<>>?????@=>><>????>>>=<;<?>?@>>>=?A=><<<=??;::<C@@BA=<::<;;;;;;::<;>422++,0../;<;731/+'(/+,,3.*)%%%')34?=;98973/,11/2(((1>99899:;8888;>>>><3211+&&'&&%###(*))+*))+++,0;954466''''*)))*('(,-31527;?==<=>;:742'''(3..-*+++53343467<<<=???@@@A=<<:;<97799::;<=>>AA<76754444999:<<;<=@BBBAB@>>=>?=>??A@@<;:9:8:;:<<:::<?>?>?>?=<::://:99778773334:@532222524<======>>@@@@>>=?>=A?B;:;;A???>>??A??@?B@<<;:;;<ADB>?+***FHEGJHE@----AAJBDA@CFJEJHJHJFJFJFDJJGJJGJJFJIFJIE44450000EAJGIHGJJJJGED<9;JJGJGGJGJIJIFHDCAB9899EEEJJEEGEGJHJFFCGFDHGJJJHIJJJIHFJD?>::=E@B>A=AA64;=:969CEEGFJJJHFFHGGEJI@BEJJFCDE@AJJGJJJHJJHGEFHFEGFJJIG?><:;=DJEDB?21('''(,,(((*<AAAA?@?CDDFFICEHJFJJGJIJFHGCEJEDEEJB*))*9:CHFFGFHJJG>JIJFJJHJGFJIIGJJJJJJJJJJFFJHJJJJJJIHJJJJJJHJJ;;;;@:=::::9:<444789333CJECDFC>:7893CFJJJGGFFJJJHFJHIFJHDCDGJHD=<=<ACAGEC@@BAJFHHHAAC?<<;<CHDFEEDBDBJDDJA></+''&,67:?E<977=>CEGBGBBAFC<6))0)4>?ABGJJJF>HJHGFEFGDHIHEGEDGFGJIJGIJJJIHJJJHH??9.,,.)))54.--.01,*('((-67>-7IHHFJEDEIEGFJJFDECFDDDFDCEDHCDEFJC?968A?BIHEBDCI@B@AJJJJJGCAA@D22236?DGGJFHHJGJHE@@@11132///04@@@?BB?:644645669JJDGGCA@ADDGIIJFJHJIIH?900<<EHEIGJGHEIFIDBDFEDC@6666EDEGFHIFIJFHHEDJG===>BJIJEG><<8////GHJJGFJFIGCBDDGA?>>8567=@@BJBAA@HIA=:?BCBBFHFGGJJIIEDGEFJGHJJDDHA@9779GHB?==?@AB>?8>>>?=?AJGEJDGJFEDDEEGFCCA@@<=@?@8778BAEEJJGGEEF??>>D@JHCEFCFJEJFHHJFEC?--2?JGDIFFF****DCCEDACBDGCAFHFHGJGGJJJJJHJ==@B@8:4233;=<89:A@AEDFJJFFBBBAADJFJCICA:3659988=99988///.0,,,)'%%%'+A::::DDJGIFEJ>>?A>>>=<:96676,9DDGJJJFFGJHEE<;;781/,,+,8JD>>=?8>?EEIEJEGIJDEHJJJJGIJHJHIJJJJIECJE=-EHJHFHFJJGHIIFHFHJDEEJJJJJDJB>>CEAGBA@B;;><DHAIJJHHIFGJJIGJIJGJJGHJJIJJGJJCFEJJDFFFHDFJJGHBAABFJA)((/D@??AEB@CFJJCA?@?@DFEJFGJGGJHIJJDJHJDA??CJJJIJIFJGHIJFJJHJJGGJJCCCDJJJJJGHJJJJJJJJJIJEGJHA9568<:80/00/+@=?GDJFJJJJHJJJJIJJGJG?0000;BI,'&&&&(();==66<?77;34A>>>AG:4220+(656BCJEJDJFHJJJJFHFGFHJJGJJJJJJI888CIDDJ87799..-,,,=>??JDDEEHDEDFJHJJJFHJJJGJJE====FHJJGJHJJHJHIGJJJJIJJEHDFJAJFJGEIHIGHJFJHG1114F@>=7::JDJJDCCJIIB?@GJJJJJJJF@BABB@BB@IDEGJ@@@ADBCAC8???>?>9:9:CEFIHJJEHGJGJGJIGHJJJIJIEHDCBCCFGJEIGJJJGDEDIIJFHEJGFDCFD755///,(*/:55?GEF====?DE::::B....555579?ECCDE<95)959=A8IJB++++?>>>1---2//01++**/'''&'=BDHJJGHBABDIJJJHJJJJJIDJHEFFJJGJFJJJJIJJJD=0..76<5CAJJIJJJJJJJJHDEGDDJHECFJJJJJHJGECJGJJFGEDEEJIJEJJGJJJJJJJJJJJJGJJ@>>>FJGJJJGIFJJGJJJBIJJJFJGIJJJIDE;;:;;-,-455;;55ABJJJ9888>???CEAABACDC>667?<::;@CFIGBJADFIJHJHJJ3333JGJGJJJHJI...*(''''()*)(((59;@?B@@::::HBCBACCJHEIEIJIJJEJJIFDFDABB??>DG;=<<009=@9:*)))3.>><<>EJFJCCJJIJIJJJJIJIIJHJJJIJJJIJJJJJJHJJE@CHJJDIEFDHECHJHJJJJJJJJJJJJJJHJGHIJFGJJJHJJJIEHGJJJFFJJFJJJGFGJJD?@IJEIGHIFHFJJJJEGJJJHJHJBBBBG@?=:;;@CBEFGHFJJJJJEJD((()++++14444>B@CCJBEJJJJJFFDIFFJFFHEJIGIIB@@@DEGJGB;;;:=<>??JFFIIJHDDD>=>.---DCFFJGIHEGGAE=<98688EFB>???JJJIEFJHJJIIGJFDAABBJJJIJJIJHFJHIECFGGFEJJ@HJGIEJEHGDJGJJEEBDDFEFG?HJBCB@@CDDA8CCBJJBCDEEEJJ?C778;@C:6,/.+*))5@AIEABBBADJIDEA///0*)*%%%$&$&)&&&&4;<<??DA=<<;<<DBDDCFBABCDBG??8AJJJJIJFFDEFGJFHFJDHFDDFAEFGHHI?>??@ABHJDDFDGJJIFJDGFIJEJFHGFJJJGGDDDABCIHEGEEEGGFGJDEGFHECGEGCEGFCDEDJJFJJHFHEFD@==DCBJHA@<<722578;?DCACJE@??EGGJEJIJIHJHIJEB==BBJFEEEJGJIGIDIFEHGJJJIJFJJHJJGEJJJIJJJJJIFIFGCCEEGA=<8888DFJCDHEG<<<:<;;B@><:788CH<;;9BABIJJDDCDECDCDBGGGIGEEFIEJJGGJJEFJFB?=****438''''6;;;;:==@ABDBCECBDFADJFDDCDEDDHGIJEGICFCGDHFCCBBFFGJIHDCB@@A<;:000A@ACC@AAAE@?>ACC>=GGHJJJGJJFJIGDGEDCDDJGJIGJJJIJFJIJJJJJJHJGJHJDJGGIGJBBCBCCCB>>;:99<EEFH???DJJIJJJJHGJIEIJIJJIJJFHHJJJJGFIJJJIJG>>>>JJJJJJJJJJJJJJGHJAECCG=6644:<>DHJJJJJJJHJJJJJJGJJA@AAJJGEGHGFJGIFJIGJIGJEFJJJHJFFC?<677:JHEDEECEABD211520**+--0,,55CIHHDDJJIHGJHJJGJJJJJGDICBA?@>=<>GDJJIFFIJJDC>7788CCCJA@@?--,,,,=GJHHJHJGJGIHGJEIHJHJJGJIGGJJJJJJJJ988885799=>>..,-/@EJFJJ><<?GHEGHCGJJIGJJJFJFJJJJ@A>?DC;:6678<EDFFGI=JD;CBBFEDG----DFHHHIIJGJEGJJGJJHCBAAJHGJJJD<JIJHJGJJEJ;;;<<DCG@JJHDDC?B420/47.0/,--.68?9999----A620//13.26*;AFJJIJJJJJJHIJIJJ---'''(5=::<93210?J=;CDB@=>?IIJIIJJJHJJFJJJJJJJJJJHJJFFJJIJIFDEAABDECFJCHB@@@@GJJJJGJIJJDABJB@A;;;ACDEHJCEEJJJHJGJJJJJJJHCBCBJJJHIJJJJJJGJJGJJJHJJJJJIJJHIGJEJJJJHJJGDEDC@BHJDJJJJJEJJF=<=<<GEHIJJIDHFJJJHC?@??BCJJJGIBDA8788?JCJFGI=<<.../((+('''&&')+*-01:@BCAACCCFJHFIHHDFJGDJGCGJEJFDGHGHF>>BAB=<;87J8<=AEEFEIGE:766BDCIFD*))),>>:;/../889BJIFJJJHFHIJ@<7998//./000378=C<BJEEJJJHDB@@AECD@AADGHJGHFGJGIIDGHEHJFJJGJJJJIJJHI((((GBCEGDFGGEJ?GJJIFICGCEJJJJJJGHFJJJJHJIJJIJJJJJJJJJHGIGJJJJJHJJJHGJEHJFJJIIFHECEEFJJHEGHGIHJJJJGJJJJHJJFIDJFEIHEJIJJGJJJJJJJJJIFJCB?@/+)'%%%'((BDCDFHDACDE30/02:9:?BJJJFJFDDF220023334>IJGH====BAEJFJJFHIJJGJJ999=D;;ACFJGIHGJFEIJJJDHFCJJJJJIGJHFJHIJ210,*)*'''1126?BJJJHB=:;>BBHFGJJJJJGJJFJG:::9=@?@??>=9:?AECB=DED>=>?JAAJHFJHJJHJIJJHHJJJGHIJJIJHHJJJJJJJI>>=9777=@CGEJJIJJJJIGIIIHJJJFIHGJEH/////'''&&(*3112//34ABFDEHGFEHEEFGJ>;;;EDF<>=98=?:9<BJJ;<;;CGJHGFIJJIGAFGJDJJIJJGIJHEFBJDEB>==??+**-.=>?CEEGH@J@??6***)('')0000000>CBAIHDFJGECEFGJB@?@66589:<BCDAACFEC?DIHJJHA@@AEIEEIJHJJJJGHHJJJJJIJJIJBDDDJJJJJGEHJFGJ>?>><<;9J2,+&%%%%'&'((&&&&&%$$&)%#$##$'**%####&%&(/1<DDDHJHIJJJFJJJIEFFJJIJJJJJJEJDDB>>AJJHJJEFJJJJJJIIJI>??@II666E?DECDEGJJJGGJJGJBABCJJHCFCCHJBBCEJFE<<G810073331//BBH:::8987:@CBAJ9:HGGHFF>;;;FCECDJHJ==<=C>9981+.JJIJHGHJJJJJHIGIJJJIEHIHJFIEGJCGDFFJHJJJGFGHIJFHFDEB@AGJJJEFJEDJJCDBA@<<=ED6667JJHDC@AFDBEJIGJHJHGJIJHJJJJJJJHIJJJJE=JFIGJGJJIJJCDCCGJ???989F>==>EAAABJJI>>?AH???HJJJJJJFBAAAC><888DCE?>97:=CGGIHHJJJGJJEJGEDCDHJD@@?2+'/2378877<FHGJJHJAEJEJJJJJGJJJJFJJEGHGIIHJJJJJJFIIEA5335IGHJJJIJHGJIJFFD<=;===BAIJJCBCAA>?BCJJJHHJIIIFJJJ<6692)()*J+(0)-+,*+,1ACABBFJHHEAA@=20159=>D?@?=??BA====>>AEEFECDIJEJGGJGJFJJHJJGJGJHGJJJJJHJJJGJGFJJHFJJJJJJFJJJGJJHJDJG????JJGJIEFBGJIIJHFFJJIIIJJFJ;;;;B?;89:<=E>;<::;7666<EEDCDJFFFHIJIIJJJJJIHJJJJJJHJIGJJJJJDFGFFCBFEIJGJJJJIGJHJFFJJEGHJ;<JHIGJJG@JJJHHJJJBCFEFFJGJFACJ@HHD@??@AGHE==<>C;>@:54669;<A54411178;533224<CFDFJJJJJJJIJH;HDEIHFFDHEFIIGHFIJJFFA@?>HJIGGHFJFFJJJJJIJGIJIEAC2FJJDIDIJJJGJJJJFFGHGJJJGGG>>?00039;<=IJIIJGFFDGCDJJJJJJJIJGC:630,*)+,+5.59?A7778DCIJE<;;;:BGJHEFGJGHDD@GDDEHJJ8878A-+**''''3C4445<;62777:8;;9=>CJJJIBB@>777<DBBDFEEJJJEA+++++;44@DFIHJJJIJJJHJHJFEHGFJJIJJJIDEHIFJFJJJHJGGIJJGGJD:::<JJJIF@@CCJJJEHGIDCHHFJJJABABIDB>><;1,+*).144<?@CJGJGJGIJHJGGJHFD=>??DDIJIDBDEHJIJEJFEEGDEDCDGEGH/2,4/12113223300//0/.../33301/01267621/-..----/-...0001//0066655444300102123000/2447644/,,,-12342211//-...0/123;5221011234300023212432001133341.--.120012220.,+,--15.--.223333111138663321//%%&+.+3&&&,,,,./.1000/.***+/...//...664341220./-%%%(12012232105/012123554321212213211////1131101200002310/0213211126532112356532//1222324443210201112112110/00143533322211101134420/.04555444445443321232./.01112011022332224/,,,.1000211126211/.--.344554410///2844446332372,,,,**(&%%&(///04223554424434432111455432/01131,,,-566641/...122333000/.--.012322135595330---/5110024454/+++/26111140,,+,000.//02//./144553331111571//./31100112232/.--*)''('*%%$)*/114676311211111001010021211//002222330-(&&'//(&%')*..21112654433222210115453J3355552211220113740//055444994..../2---+444553334433344321124764332.--*++,343223333688600016871//0366443377555553223654333222254494.--...-.00**,/,*,((('**++.)0**+-620001488./543344321200000+*&%%&+&&')--*-'%
@Stanford_n8a_1_EcoRI_Ti_plug_1_BigLinear_40_924
TTCGACAATAGTATATACTTTTTAAGGAGGTATAAAGTTATGGGTAGAGAAAGTTAAGAAGGCCGTGAAGAAAGTCACCAAGTCCGTTAAGAAAGTCGTTAAGGAAGGGGCTCGTCCGGTTAAACAGGTTGCTGGCGGTCTAGCTGGTCTGGCTGGTGGTACTGGTGAAGCACAGATGGTGGAAGTACCACAAGCTGCCGCACAGATTGTTGACGTACCTGAGAAAGAGGTTTCCACTGAGGACGAAGCACAGACAGAAAGCGGACACAAGAAAGCTCGTGCTGGCGGTAAGAAATCCTTCGTGTAGCCCGTAGCTCCGGTGGCGGTATCAACATTTCATCAGGAGGTTATCGTGGAAGACTGCATTGAATGGACCGGAGGTGTCAACTGTAAGGGTTATGGTCGTAAGTGGGTTAATGGTAAACTTGTGACTCCACATAGGCACATCTATGGAGACATATGGTCCAGTTCCAACAGGAATTGTGGTGATGCATATCTGCAATTAAAGTATAGGTGCTATAACATAAAGCACCTACGCTTGGAACTCCAAAGGATAATTCCGAGGACATGGTTACCAAAGGTAGACAGGCTAAAGGAGAGGAACTGACAGAACTTACAGAGTCAGACGTTCTCGCTATACGCTCATCAACCTTAAGCCACCGCTGCCTTAGGAGAACTGTATGGAGTCAGTCGATCAACCATAACGCGAATGCTCCGGCGTAACATGGAGACACATTTAATGGCTAGAGAAACGAACAGGACTTGCGGAGGATGGCGCAAAGTGTGTCTATGAGCGTTAAAGAACGACCGTGCTCCCTATAGAACGCGCTCAGAATTGCGCTCAATATACCATCCCATCATTGTTCCCTAAGGACTCCGATAACGCCTCTACAGATTATCAAACTCCGTGGCAAGCCGTGGGCGCTCGTGGTCTGAACAATCTAGCCTCTAAGCTCATGCTGGCTCTATTCCCTATGCAGACTTGGATGCGACTTACTATATCTGAATATGAAGCAAAGCAGTTACTGAGCGACCCGATGGACTCGCTAAGGTCGATGAGGGCCTCTCGATGGTAGAGCGTATCATCATGAACTACATTGAGTCTAACAGTTACCGCGTGACTCTCTTTGAGGCTCTCAAACAGTTAGTCGTAGCTGGTAACGTCCTGCTGTACCTACCGGAACCGGAAGGGTCAAACTATAATCCCATGAGACTGTACCGATTGTCTTCTTATGTAGTACAACGAGACGCATTCGGCAACGTTCTGCAAATGGTGACTCGTGACCAGATAGCTTTTGGTGCTCTCCCTGAGGACATCCGTAAGGCTGTAGAAGGTCAAGGTGGTGCAGAGAAGAGCTTGATGAGACAATCGACGTGTACACTCACATCTATCTGGATGAGGACTCAGGTCAATACCTGCAATTGTCGAGGTCGAGGGTATGGAATGCAAGGCTCCGATGGGACTTATCCTGTAAAGAGGCTCCATACATGCCATTCGGATCGTCCAGCTGATGGTGAATCCTACGGTGACCCGTACATTGAGGAATACTAGGTAGACTGCGGGTCCCTTGAAATCTGCAAGAGGCTATGGTCAAGATGTCCATGAATTAGCTCTAAGGTTATCGGCTTAGTGAATCCTGCTGCGTATCACCCAGCCGCGCCGACTGACCAGAAGACTAGGACTGGTGACTTAGTTACTGGTCGTCCAGAGCATCTCGTTCCCTCCGACTGGAGAAGGCCAAGCAGACTTACTGTGGCTAAAGCCGTAAGTGACGCTATCGAGCTCGCCTTCAGTTTGCCTTTATGTTTGTGAACTCTGCGGTTCAGCGTACAGGTGAACGTGTGACCGCCGAAGAGATTCGGTATGTAGCTTTCTGAACTTGAAGATACTTTAGGTGGTGTCTACTCTATCCTTTCTCAAGAATTACAATTGCCTCTGGTACAAGTGCTGCTGAAGCAACTACAAGCCACGCAACAGATTCCTGAGTTACCTAAGGAAGCCGTCGAGCCAACCATTAGTACAGGTCTGGAAGCAATTGGTCGAGGACAAGACCTTGATAAGCTGGAGCGGTGTGTCACTGCGTCGGCTGCACTGGCACCTATGCGGGACGACCCTGATATTAACCTTGCGATGATTAAGTTACGTATTGCCAACGCTATCGGTATTGACACTTCTGGTATTCTACTCACCGAAGAAACCAGAAGCAACAGAAGATGGCCCAACAGTCTATGCAAATGGGTATGGATAATGGTGCTGCTGCGCTGGCTCAAGGTATGGCTGCACAAGCTACAGCTTCACCTGAGGCTATGGCTGCTGCCGCTGATTCCGTAGGTTTACAGCCGGGAATTTAATACGACTCACTATCGGGAGGCCTCATCTTGAAATGAGCGATGACAAGAGGTTGGAGTCCTCGGTCTTCCTGTAGTTCGACTTTTAAGGAGACAATAATAATGGCTGAATCTAATGCAGACGTATATGCATCTTTTGGCGTGAACTCCGCTGTGATGTCTGGTGGTTCCGTTGAGGAACATGAGCAGAACATGCTGGCTCTTGATGTTGCTGCCGTGATGGCGATGATGCAATCGAGTTAGCGTCAGACGAAGTGGAAACAGAACGTGACCTGTATGACAACTATCTGACCCGTTCGGTCAAGAGGATGACGAAGGCCGCATTCAGGTTCGTATCGGTGATGGCTCTGAGCCGACCGATGTGGACAGCTGGAGAAGAAGGCGTTGAGGGCGCCAAAGGTACGAGAAGAGTTTACCCCACTGGGCGAGACTGCAGAAGGACTGGTAGCTGCCTCTGAGCAACTTGGTGAGCACGAGGGTTTCCAAGAGATGATTAGCATTTATATAGAGCATGTGGCATGAGTGTCGAGACCATTGAGGCTATCCAGCGTGGGTGCCGAGGAGAACAAAGAGTTGTCCGCCAGGTCCTGCGCTAACTGGCTGAAATTGGCTACACGAAGGCTTTCATTGACTCGTATATCCGTGGTCAAGAAGCTCTGGTGGAGCAGTACGTAAACAGTGTCATTGAGTACGCTGGTGGTCGTGAACGTTTTGATGCACTGTATAACCACCTTGAGACGCACGACCCTGAGCTACACAGTCACTGGAGTAATCCGTTGACCAGTAGTAACTAGCGAGACCATTAAGGCTATCATCAACTTGGCTGGTGAGTCTCGCGCTAAGGCGTTCGGGTCGTAAGCCGACTCGTAGTGTGACTAATCGTGCTATTCCGGCTAAACCTCAGGCTACCAAGCGTGAAGGCTTTGCGGACCGTAGCGAGATGATTAAAGCTATGAGTGACCCTCGGTATCGCACAGATGCCAACTATCGTCGTCAAGTCGAACAGAAAGTAATCAATAAAACTCTGATAGACTTCGAAATTAATACGACTCACTATAGGGAGACCACAACGGTTTCCCTCTAGAAATAATTTATTTAACTTTAGAGAAGGAGATATGCATCTGGCTGGCCTGATCGGTGGACAGCAAATGGGTACTAACCAAGGTAAAGGTGTAGTTGCTGCTGGGGATAAAACTGGCATATTCTTCAAGGTATTTGGCGGTGAAGTCCTGACTGCGTTCGCTGCGTACCTCCGTGACCACTTCTCGCCACATCGTTCGTTCCATCTCCAGCGGTAAATCCGCTCGGTTCCTGTTATTCGGTCGCGCTGAGCAGCGTATCTGGCTGCGCAGACCTGGATCAAGCGTAAGGACATCAAACACACCGAGAAGGTAATCACCATTGACGGTCTCCTGACGGCTGACGTTCTGATTTATGATATTGAGGACGCGATGAACCACTACGACGTTCGCTCTGAGTATACCTCTCAGTTGGGTGAATCTCTGGCGATGGCTGCGGATGGTGCGGTTCTGGCTGAGATTGCCGGTCTGTGTAACGTGGAAAGCAAATATAATGAGAACATCGAGGGCTTAGGTACTGCTACCGTAATTGAGACCACTCAGAACAAGGCCGCACTTACCGACCAAGTTGCGCTGGGTAAGGAGATTATTGCGGCTCTGACTAAGGCTCGTGCGGCTCTGACCAAGAACTATGTTCCGGCTGCTGACCGTGTGTTCTACTGTGACCCAGATAGCTACTTCTGCGATTCTGGCAGCGCTGATCAGAACGCAGCAAACTACGCTGCTCTGATTGACCCTGAGAAGGGTTCTATCCGCAACGTTATGGGCTTTGAGGTTGTAGAAGTTCCACCTCACCGCTGGTGGTGCTGGTACCGCTCGTGAGGGCACTACTGGTCAGAAGCACGTCTTCCCTGCCAATAAAGGTGAGGGTAATGTCAAGGTTGCTGGGCAGACGTTATCGGCCTGTTCATGCACCGCTCTGCGGTAGGTACTGTTAAGCTGCGTGACTTTGGCTCTGGAGCGCGCTCGCCGTGCTAACTTCCAAGCGGACCAGATTATGGCTAAGTACCGCAATGGGCCTGGTGGTCTTCGCCCAGAAGCTGCTGGTGCAGTGGTTTTCAAAGTGGAGTAATGCTGGGGGTGGCCTCAACGGTCGCTGCTAGTCCCGAAGAGGCGAGTGTTACTTCGAACAGAAGAAACGCTAACGCCCACACAGGAGGCCGCACCCGCGCTGCTAACAAAACCAGAAAGGAAGCTGAGTTGGCTGCTGCCACTAAGCAATGACTGGCATGACCCCTTGGGCCCTCTAAACGGGTCTTGAGGGGTTTTTTGCGGGCAGCGAAGAGGAACTGTAACTGCACTCATGCGGTATGAAACGTCAGACTGCACTGAGTTATCAGCTGTGAACAACATATCGCGTCTATCGGTGAACCTCGGGTATTAACGCTGGAAGGTGACGCTGAGCACGGAATGCAGCGAACACTCGCGTATTCTCAACAAGATAACCGACCAGATTCAATATAGTGGATGGACGTTCAACATTGAGGAAGGCATAACGCTACTACCTGATGTTTACTCCAACCTGATTGTATACAGTGACGACTATTTATCCCTAATGTCTACTTCCGGTCAATCCATCTACGTTAACCGAGGTGGCTATGTGTATGACCGAACGAGTCAATCAGACCGCTTTGACTCTGGTATTACTGTGAACATTATTCGTCTCCGCGACTACGATGAGATGCCTGAGTGCTTCCGTTACTGGATTGTCACCAAGGCTTCCCGTCAGTTCAACAACCGATTCTTTGGGGCACCAGGAGATCGAGGGTGTACTACCAAGAGGAAGATGAGGCTAGACGTCTCTGCATGGAGTATGAGATGGACTACGGTGGGTACAATATGCTGGATGGAGATGCGTTCACTTCTGGTCTACTGACTCGCTAACATTAATAAATAAGGAGGCTCTAATGGCACTCATTAGCCAATCGATCAAGAACTTGAAGGGTGGTATCAGCCAACAGCCTGACATCCTTCGTTATCCAGACCAAGGGTAGCAGCAGATTAACGGTTGGTCTTCGGGGACCCAGGCCCTGCAAAGCGTCCACCTCTTGTTTGTTAAATACACTTGGAGACAACGGTGCAGCGGTCAAGCTCCGTGCATCCACCTGATTGACCGAGATGAGCACGAACAGTATTACGCTGTGTTCACTGGTAGCGGAATCCGAGTGTTCGACCTTTCTGGTAACGAGAGGCAACTCAGGTATCCTAACGGTTCCAACTACATCAGACCCGCTAATCCACGTAACGACCTGCGAATGGTTACTGTAGCAGACTATACGTTCATCGTTAACCGTGACGTTTGTTGCACAGAAGACACAAAGTGTATCAACTAATTACAACCCTAATCAAGACGGATTCATTAACGTTCGTGGTGGTCAGTATGGTAGGGAACTAATTGTACGCATTAACGGTAAAGACGGCTGCAAGGTGTCAGATACCAGATGGTAATGCAGCCTGAACACGGTCAACGATACGGATGCCCAATGGTTAGCTGAAGAGTTAGCCGAGCGGATACCGCACTAACTCTCTGATTGGACTGTAAAATGTGGGGCAAGGGTTCATCCATGTGACCGCACCTAGTGGTCAACAGATTGACTCCTTCACGACTAAAGATGGCTACGCAGACCAGTTGATTAACCCTGTGACCCACTACGCTCAGTCGTTCTCTAAGCTGCCACCTAATGCTCCTAACGGCTACATGGTGAAAATCATCAGGGACGCCTCTAAGTCTGCCGACCAGTATTACGTTCGGTATGACGCTGAGCGGAAAGTTTGGACTGAGACTTTAGGTTGGAACACTGAGGACCAAGTTCTATGGGAAACCATGCCACACGCTCTTGTGCGAGCCGCTGACGGTAATTTCGACTTCAAGTGGCTTGAGTGGTCTCCTAAGTCTTGTGGTGACGTTGACACCAACCCTTGGCCTTCTTTTGTTGGTTCAAGTATTAACGATGTGTTCTTCTTCCGTAACCGCTTAGGGTAGGCCCGTGGGGAGAACATCATATTGAGTCGTACAGCCAAATACTTCGACTTCTACCCTGCCGTCCATTGCGAACCTTCCGTGATGACGACCCTATAGACGTAGCTGTGAGTACCAACCGGATCGCAATCCTAAGTACACCATTCCGTCTGCAGAAGAGTTTACTCATCTCGTCCGATGAAGCACGCAATTCGTCCTGACTGCCTCGGGTACTCTCGCCATCTCAGTGGGTTGAGTTGGACCTAACGACCCAGTTGACGTACAGGACCGAGCGACCTTTTGGGATTGGGCGTAATGTCTCTTTTGCTGATCCGAGGTCCGGCTTCACGTCCATCCACAGGTACTACGCTGTGCCAGGATGTCAGTTCCGTTAAGAATGCTGAGGACATTACATCACACGTTCCTAACTACATCCCTAATGGTGTGTTCAGTATTTGCGGAAGTGGTACGGAAAACTTCTGTTCGGTACTATCTCACGGGGACCCTAGTAAAATCTTCATGTACAAATTCCTGTACCTGAACGAAGAGTAAGGCAACAGTCGTGGTCTCATTGGGACTTTGGGGAAAACGTACAGGTTCTAGCTTGTCAGAGTATCAGCTCAGATATGTATGTGATTCTTCGCAATGAGTTCAATACGTTCCTAGCTAGAATCTCTTTCACTAAGAACGCCATTGACTTACAAAGTATTATCGTGCCTTTATGGACATGAAGATTCGATACACCGATTCCTAGTGGAACATACAACGATGACACATTCACTACCTCTATTCATATTCCAACAATTTATGGTGCAAACTTCGGGAGGGGCAAAATCACTGTATTGGAGCCTGATGGTAAGATAACCGTGTTTGAGCAACCTACGGCTGGGTGGAATAGCGACCCTTGGCTGAGACTCAGCGGTAACTTGGAGGGAGCACATGGTGTACATTGGGTTCAACATTAACTTCGTATATGAGTTCTCTAAGTTCCTCATCAAGCAGACTGCCGACGACGGGTCTACCTCCACGGAAGACATTGGGCGCTTACAGTTACGCCGAGCGTGGGTTAACTACGAGAACTCTGGTACGTTTGACATTTATGTTGAGAACCAATCGTCTAACTGGAAGTACACAATGGCTGGTGCCCGATTAGGCTCTAACACTCTGAGGGCTGGGAGACTGAACTTAGGGACCGGACAATATGGATTCCCTGTGGTTGCGTAGTTAGGTTCAACACTGTATACATCTTGTCAGATGAGTTGCCCTTCTGGAACATCATTGGGTGTGGCTGGGAAGGTAACTGCTTACGGAGAAGTTCCGGTATTTAATTAAATATTATTCCCCTGTGATAACTATCAAATTAATCAACTAGCTATAGGGAGAACAATACCGACTACGGGAGGGTTTTCTTATGATGACTATAAGACCTACTAAAGTACAGACTTTGAGGTATTCACTGGGCTCACCATGACATTCTTGAGCTAAGGCTGCTGGTATTGAGCCGAGTTTCCCTGATGCTTCCGAGTGTGTCACGTTGAGCCTCTATGGGTTCCCTCTAGCTATCGGTGGTGACTGCGGGGACCAGTACTGGTCGTTACAAGCGTAGGATGGCGACTTAGTGGAAAGGCTAAGCGAAAACTGCCGTAGTTGATCATGGAGTATCGCGATGCAGTCTGCTTGAGAAGTATGATACTGTTGGAATTGCGTATGGGTAGGCGATACGTTCCCACATTCGTTTCCTCAAGACTATCGGTGCGGTATTCCATGAAGAGTACACGATAATTCAGTTATTTACAATCACGAAAGGAGGATAACCATATGTGTTGGGCAGCCGCAATACCTATCGCTATATCTGGCGCTCAGGCTATCAGTGGTAGGAGAAAGCGCTCAGGCCAAAATGATTGCCGCTCAGCCCGCTGCTGGTCGTCGTCAAGCTATGGAAATCATGAGGCAGACGAACATGCAGAATGCTGACCTATCGTTGCAAGCTCAAGATGAACTTTGAGGAAGCGTCCAGCCGAGTTGACCTCACAGAACATGCAGAAGGTCCGAGCTATTGGGTGTATCAAGCGGCTATCAGAAGTATGCTTGAAGGTTCCTCAATGGACCGCATTAAGCGAGTCACAGAAGGACAGTTCATTCGGGAAGCCAATATGGTAACTGAGAACTATCGCCGTGACTACCAAGCGATCTTTCGCACAGCAACTTGGTGGTACTCAAAGTGCTGCAGTCAGATAACAAAATGTACTAAGAGCAAACAGGAACAGAAGAGGTCAGCTACAGATGGTTCTGGACCCACTGGCTATCATGGGGTCTTCCACCTCAGTGCTTACGCATCCGGTGCATTCGACTCTAAGTCCACGACTAAGGCGCCTATTCTTGCACTTCAAAGGAAGCCAAGACGGGAGGTAATCAGCTATGAGTAAAATTGAATCTTGTCCCTCAAGCGGGCACAACGGAGCTCTCTAGGTTACGTGGTGGTATGGAGGTATGGGCTATCGTGCAGCAACCACTAGGGCCGAACGGCCAGAGGTCAAGCCTATTCGACGCGTTTCGTCAGTTCACTAAGGCTGGTGCCGATATGTATACCGCTAAGGAACAACGAGCACGAGACCTAGGCTGATCAACACTCTAACGAGATTATCCGTAAGCTGACCCTCAAGCGGTCAGAAGCTGTTCAACAACGGGACCCTTCTCTGTCCGGATGACCCACGTTGCACTGAAGCACTCCGAGTCAGACTGGTCGTAACACTGCGTATCTTGTGGACAATGACGTTATGCAGAAGATAAAGAGGGTGTCTTCCGTACTCGCGAAGAGATGGAAGAGTACCGCCATAGTCGCTGTCAAGGGCGCTATCGCGTATGCGCTGAGCAGTTGGGCATCGACCCTGAGGACGTTGATTATCAGCGTGGTTTCAACGGGGACATTACCGAGCGTAACATCTGGCTGTATGTGGTCCGCATGATAACTTCTTGAGCCAGCAGGCTGCGAGAAGGGCGCTATCATGAACAGCCGAGTGGAACTCGACGGTATCCTCAAGACCCTGATATGCTGCGTCATCCAGGACTTCTGCTGACTTCTTTGAGAAGTATATCGACAACGGTCTGGTTACTGGCGCAATCCCATCTGATGCTCAAGCCACGGCTTATAAGCCAAGCGTTCAGTGACGCTTATCACCGTGCTGGTGGTGCTGACTACCTGATGCGAGTCGGTGACAAGAAGGTAACACTTAACGGAGCCACTACGACTTACCGAGAGTTGATTGGTGAGGAACAGTGGAACGCTCTCATGGTCACAGCACAACGTTCTTCAGTTTCAGACTGACGCGAAGCTGAACGAGCAGTATCGCTTGAAGATTAACTCTGCGCTGAACCAAGAGGACCGAGCAGCTTCGGGAGATGCTTCAAGGTATCAAGGCTGAACTAGATAAGGTCCAACCTGATGAGCAGATGACACCACAACGTGAGTGGCTAATCTCCGCACAGGAACAAGTTCGCAGAATCAGATGAACGCATGGACGAAAGCTCAGGCCAAGGCTCTGGACGATTCCATGAAGTCAATGAACAAACTTGACGTAATCGACAAGCGATTCCAGAAGCGAATCAACGGTGAGTGGGTCTCAACGGATTTTAAGGATATGCCATCAACGAGAACACTGGTGGGCTTTCAAGCATAGCGATATGGTTAACTACGCCAATAAGAAGCTCGCTGAGATTGACAGTATGGACATTCCAGACGGTGCCAGGATGCTATGAAGTTGAAGTACCTTCAAGCGGACTATAAGGACGGAGCATTCCGTCACAGCCATCGGAACCATGGTCACTGACGCTGGTCAAGAGTGGTCTGCCGCTGTGATTAACGGTAAGTTACCAGAACGAACCCCAGCTATGGATGCTCTGCGCAGAATCCGCAATGCTGACCCTCAGTTCATTGCTGCGCTATACCCAGACCCGCTGACTATTCCTGACGATGGACATGATGGACAAGCCGGGTATTGACCATCAGGTTATTCTTGATGCCGACCGACTGACTGTTAAGCGGTGCAAAGACAACGCTTTGAGGATGATAAAGCGTTCAGTCTGCACTAAATACATATAAGGCTCCTGAGATTGCCGTATGCCAGCGTCACTGCACGAGATCTGCACGTAAGATTTATGACTCCATTTCAGTGTCGCTAGGGGAACGAAGCGTTTGGCTATGGAGCAGATGAGCCAAGTTCCTTCAGGGATTGTACCTACACGTTCACTGGTGATGATGTTGACGGTGATACCGTTGGTGTGATTCCTAGGATCTGATGCAGGTTGACTCTGACCCGAAGTAACGGGAGCAAGGTCGGGATATTCTGGAGGAGACACGTAAGGAAATAGTTGCGAGCAACCCTTGGATAACCAATAAGCAACTGACCATGTATTCTCAAGGTGACTCCATTTACCTTATGGACACCACAGGTCAAGTCAGAGTCCGATACGACAAAGAGTTACTCTCGAAGGTCTGGAGTGAGAAAACCCAAAGAAGACTCAAGAGAAAGCTGCGTGAGAAGGCTCTGGCTGATGTGAACAAGCGAGCACCTATAGTTGCCGCTACGAAGGCCCGTGAAGCTGCTGCTAAACGAGTCCGAGAGAAACGTAAACAGACTCCTAAGTTCATCTACGGACGTAAGGAGTAACTAAAGGCTACATAAGGAGGCCCTAAATGGATAAGTACGATAAGAACGTACCAAGTGATTATGATGGTCTGTTCCAAAAGGCTGCTGATGCCAACGGGGTCTCTTATGACCTTTTACGTAAAGTCGCTTGGACAGAATCACGATTTGTGCCTACAGCAAAATCTAAGACTGGACCATTAGGCATGATGCAATTTACCAAGGCAACCGCTAAGGCCCTCGGTCTGCGAGTTACCGATGGTCCAGACGACGACCGACTGAACCCTGAGTTAGCTATTAATGCTCGCTAAGCAACTTGCAGGTCTGGTAGGGAAGTTTGATGGCGATGAACTCAAAGCTGCCCTTGCGTACAACCAAGGCGAGGGACGCTTGGGTAATCCACGACTTGAGGCGTACTCTAAGGGAGACTTCGCGTCGATCTCTTAAGGGAGCATAACTACATGCGTAACCTTCTGGATGTTGCTAAGTCACCTATGGCTGGACAGTTGGAAACTTTTGGTGGCATAACCCCAAAGGGTAAAGGCATTCCGGCTGAGGTAGGATTGGCTGGAATTGGTCACAAGCAGAAAGTAACACAGGAACTTCCTGAGTCCACAAGTTTTAACATACGGTTATAAAAAGACAGGAGGCTACGGCAAAACCATCCGCCAAGGACTTCGGAGACGCGGAGAAACACTTGACGAGTACAACAGTCGTTCAACCTTCTTCGGATTCAAAAATGCTGCCGAAGCTGAACTCTCCAACTCAGTCGCTGGGATGGCTTTCCGTGCTGGTCGTCTCGATAATGGTTTTGATGTGTTTAAAGACACCATTACGCCGACTCGCTGGAACTATCACATCTGGACTCCAGAGGAGTAGAGAAGAGATTCGAACAAGAGGTAAGAACCCTGCGTACATCAACGTTGTAACTGGTGGTTCCCCTGAGAACCTCGATGACCTCATTAAATTGGCTAACGAGAACTTTGAGAATGACTCCCGCGCTGCCGAGGCTGGCCTAGGTGCCAAACTGAGTGCTGGTATTATTGGTGCTGGTGTGGACCCGCTTAGCTATGTTCCTATGGTCGGTGTCACTGGTAAGGGCTTTAAGTTAATCAATAAGGCTCTTGTAGTTGGTGCCGAAAGTGCTGCTCTGAACGTTGCATCCGAAGGTCTCCGTACCTCCGTAGCTGGTGGTGACGCAGACTATGCGGGTGCTGCCTTAGGTGGCTTTGTGTTTTGGCGCAGGCATGTCTGCAATCAGTGACGCTGTGCACTACTGGACTAGAACGCAGTAAACGAGAAGCTCGAGTTCGACGGAATGAGTTCATCGGTCCTATGATGCGATTGGAAGCCCGTAGACGGCCCAAGAAACGCCGACTCTAGGACCTCTCGGATGAACACTGAGAACATGAAGTTTGAAGGTGAACATAATGGTGTCCCTTTATGAGGACTTACAGACAGAGAGGTGCCATGAGGTGTTACATGATGGCTCCGTTCTAAGTGCAAGCGACCCCAATCGACCCTAGACTGTAAAAGAGTTCTCCGAGGTTGAACCCTGAGAAGGCTGCGCAGGGATCAAACTGGCTGGGTTCACCGAGATTGGCTTGAAGACCTTGGGGTCTGACGATGCTGACATCCGTAGAGTGGCTATCGACCTCGTTCGCTATTATCCTACTGGTATGCAGATTGTACGGTGCCTCAGGTGAGTTCGGTGCAACGGCTTCTTGACATCCATGAGACTTCATGGTACTGACCAGCGTACTTATAATGACTTGTACAAAGCGATGTCTGACGCTATAAAGACCCTACGTTCTACTGGCGGCGCTGCAGTCTGCCGTAAAGAACTGGATGCACTATCTGCATAAGCGGCACTAGCTATTGGCGTGCGGCTCCAGAAGGCGCTGCGCTCCGTCTGTCGAGAATCGTTATGGACATCATTAAGCGTCACTTTGACACCAAGCGTGAACTTATGGAAAACCCGGCGATCTTCGGTAACACAAAGGCTGTAGGAGTATCTTCCCTGAGAGTCGCCACAGAAGGTACTTAGTTGCTGGCGTATATGACCGTCATGCCAAGGCGCTGATGATTCAACGCTACGGTGCCGAAGGTTTGCAGGAAGGGATTGCCCGCTCATGGATGAACAGCTACGTCTCCAGACCTGAGGTCAAGGCCAGAGTCGATGAGATGCTTAAGGAATTACACGGGGTGAAGGAAGTAACACCAGAGATGGTAGAGAAGTACGCTATGGATAAGGCTTATGGTATCTCCCACTCAGACCAGTTCACCAACAGTTCCATAATAGAAGAGAACATTGAGGGCTTAGTAGGTATCGAGAATAACTCATTCCTTGAGGCACGTAACTTGTTTGATTCGGACCTATCCATCACTATGCCAGACGGACAGCAATTCTCAGTGAATGACCTAAGGGACTTCGATATGTTCCGCATCATGCCAGCGTATGACCGCCGTGTCAATGGTGACATGCGCCATCATGGGGTCTACTTGGTAAAACCACTAAGGAACTAAGGATGAGATTTTGGCTCTCAAGAAGCGAAAGCTGCGAGGGAGACGGTAAGAAGACTGGCGAGGTACATGCTTTAATGGATACCATTAAGATTCTTACTGGTCGTGCTGAGCGCAATCAGGACACTGTGTGGGAGAACCTCACTGCGTGCCATCGATGACCTGGGTTCTGCACTAGGAGCAGGCCTACATGGGTGCTCAGGAAGCGTACGGAGATTGCTGGGATGATTGTCACTGGTAACGTTCGTGCTCTCGGGCATGGTATCCCAATTCTGCGTGATACACTCTACAAGTCTAACCAGTTTCAGCTAAGGAACTCAAGGAACTCCATGCGTCTCTGTTCGGGAAGGAGGTGGACCAGTTGATTCGGCCTAAACGTGCTGACATTGTGCAGCGCCTAAGGGAAGCAACTGATACCGGACCTGCCGTGGCGAACATCGTAGGGACCTTGAAGTCCTCGACACAGGAACTGGCTGCTCGCTCTCCGTGGACTAAGCTACTGAACGGAACCACTAACTACCTTCTGGATGCTGCGCATCAAGGTGTGTGCTTGGGGATGTTATTAGTGCCACCCTAACAGGTAAGACTACCCGCTGGGAGAAAGAAGGCTTCCTTCGTGGTGCCTCCGTAACTCCTGAGCAGATGGCTGGCATCAAGTCTCTCATCAAGGAACATATGGTACACGGTGAGGACAGGCGAAGTGTCCCCGTTAAGGACAAGCAAGCATTCTGTCCTGGACCCACGGGCTATGGACTTATGGAGACTGGCTGACAAGGTAGCTGATGAGGCAATGCTGCGTCCACATAAGGTGTCCTTACAGGATTCCCATGCGTTCGGAGCACTAGGTAAGATGGTTATGCAGTTTAAGTCTTTCACTATCAAGTCCCTTAACTCTAAGTTCCTGCGAACCTTCTATGATGGATACAAGAACAACCGAGCGATTGACGCTGCGCTGAGCATCATCACCTCTATGGGTCTCGCTGGTGGTTTCTATGCTATGGCTGCACACGTCAAAGCATACGCTCTGCCTAAGGAGAAACGTAAGGAGTACTTGGAGCGTGCACTGGACCCAACCATGATTGCCCACGCTGCGTTATCTCGTAGTTCTCAATTGGGTGCTCCTTTGGCTATGGTTGACCTAGTTGGTGGTGTTTTAGGGTTCGAGTCCTCCAAGATGGCTCGCTCTACGATTCTACCTAAGGACACCGTGAAGGAACGTGACCCAAACAAACCGTACACCTCTAGAGAGGTAATGGGCGCTATGGGTTCAAACCTTCTGGAACAGATGCCTTCGGCTGGCTTTGTGGCTAGCGTAGGGGCTACCTTAATGAATGCTGCTGGCGTGGTCAACTCACCTAATAAAGCAACCGAGCAGGACTTCATGACTGGTCTTATGAACTCCACAAAGACTCTAGTACCGAACGACCCATTGACTCAACAGCTTGTGTTGAAGATTTTATGAGGCGAACGGTGTTAACTAGAGGGAGCGTAGGAAATGATGCAACCGCTATAGGGAGAGGCGGAATGAATCTTCTCCCTGTAGTCTCTTGATTTTTGTTTTAAGGAGGTCAAATCGCTAACGTGATTAAAACCGTTTTGACTTAGGTTGCGATGCGCTCCGATAGAGTGATTTTAATATCCCGTTTGAGTATCTCGCCCATAAGTTCGTAGTGGTAACTCTTATTGGTGTGACCAAGGTCCTTGGATTAATACGGACTATCGCTTTGTACACGTACTACTATCTCTCTGACGAAGGGCTAGGATCCGGCCCAGATGGCTACACGACCATCGAGTTAGGTCCAGTGACCTTCCACTACCGACCGATTGGTTGACTTTACGGATGGTTGGATAGCCCGCGCATATGACCTTAACGTCGCTGGGATTCAGAACAATGCGCGTGGCGGAAGAGGCCCGTGACCTCACTACGGATACTATCGGTGTCAATAACGATGGTCACTTGGATGCTCGTGGTCATCAGATTGTGAACCTGGCAAACACCGTGGATGACCGCGATGCTGTTCCCGTTTGGTGGACTAAAGACCATGAACCAGAACTCATGGCAAGCACGTAATGAGCTTTACAGTTCCGTAATGAGGCTGACTTTCAGAAACCAAGCGGAGGGCTTTAAGAACGAGTCCAGTACCAACGCTACGAACACGAAAGCAGTGGCGCGATGAGACCAAGGGTTTCCGAGACGAAGCCAAGCGGTTCAAGAATACGGCTGGTCAATACGCTACATCTGCTGGGAACTCTGCTTCCGCTGCGCATCAATCTGAGGTAAACACTGAGAGAACTCTGCACAGCATCCGCTAACTCTGCTCATTTGGCAGAACAGCAAGCAGACCGTGCGGAACGTGAGGCAGACGAGCTGGAAAATTACAATGGATTGGCTGGTGCAATTGATAAGGTAGATGGAACCAATGTGTACTGGAAAGGAAATCTCGCGCTAACGGGCGCCTTTACATGACCACGGAACCAACTGACTGTGGCGTGTCAACAGTTCTTTGGTGGTGTCACTAATCGTTACTCTGTAGTGGTGGGGAGATGAGAACGGATGGCTGATGTATGTTCAACGTAGAGAGTGGACAACAGCGATAGGCGGTAACATCCAGTTAGTAGTAAACGGACAGATCATCACCCAAGGTGGAGCCATGACCGGTCAGCTAAAATTGCAGAATGGGCATGTTCTTCAATTAGAGTCCGCATCCGACAAGGCGCACTATATTTATCTAAAGATGGTAACAGGAATAACTGGTACATTGGTAGAGGGTCAGATAACAACAATGACTGTACCTTCCACTCCTATGTACATGGTACAGACCTAACACTCAAGCAGGACTATGCAGTAGTTGACGGACACTTCCACGTAGGTCAGGCCGTTGTGGCCACTGATGGTGATGTTCAAGGTGCTGAGTGGGGAGGTAAATGGCTGGATGCTTACCTAGTGACAGCTGTCGTTGCGAAGTGCGAGGCGTGGACTCAGGTGTGGTCTGGTAGTGCTGGCGGTGGGGTAAGTGTGACTGTTTCACGGGATTCTCCGCTTCCGCAATATCTGGATTAAGTGTGCCAACAACTCTTGGAACTTCTTCCGTACTGGCCCCGATGGAATCTACTTCAGGGTCTAGCCTCTGATGGTGGATGGTTACGATTCCAAATACACTCCGACGTTCTCGGATTTCAGAATATCCCAAGGCGTCGTTCGAGTACCTAATGCAATAGTGGTGGAGAACGAGTAATTGGTGATAAGGAAAGACGTGTAGTCCACGGATGGACTCTCGAAGGAGGTACAAGGTGCTATCATCAACTTTAACAACGAATTGATTAAGGCTGCTCCAATTGTTGGGACGGGTGTAGCAGATGTTAGTGCTCGACTGTTCTTTGGGTTAAGCCTTAACCGAATGGTTCTACGTTGCTGCTATCGCCTAAGCAGTGGTTCGATTGGTGCCAAGGTAGTCGATAAGATGATTGACTGGAAGAAAGCCAATAAGGAGTGGATGTATTCTGGAAAAGGATAAGAGCCTTATTACATTCTTCGAGATGTTGGACGCTGCGATGGCTCAGCGTATGCTTGCGGACCTTTCGGACCATGAGCGTCGCTCTCCGCAACTCTATAATGCTATTAACAAACTGTTAGACCGCCACAAGTTCCAGATTGGTAAGTTGCAGCCGGATGTTCACATCTTAGGTGGCCTTGCTGGTGTGTCTGAAGAGTACAAGAGAAAGTCGGTGATAACGGTCTTACGGATGATGATATTTACACATTACAGTGATATACTCAAGGCCACTACAGATAGTGGTCTTTATGGATGTCATTGTCTATACGGCATGCTCCTACGTGAAATCTGAAAGTTAACGGGAGGCATTATGCTAGAATTTTTACGTAAGCTAATCCCTTGGGTTCTCGCTGGGATGCTATTCGGGTTAGGATGGCATCTAGGGTCAGCTCAATGGACGCTAAATGGAAACAGGAGGTACACAATGAGTACGTTAAGAGAGTTGAGGCTGCGAAGAGTACTAGAAAGAGCAATCGATGCGGTATCTGCTAAGTATCAAGAAGACCTTGCCGCGCTGGAAGGGAGCACTGATAGGATTATTTCTGATTTGCGTAGCGACAATAAGCGGTTGCGCGTCAGAGTCAAAACTACCGGAACCTCCGATGGTCGTGTTGGATTCGAGCCTGATGGTCGAGCCAACTTGACGACCGAGATGCTAAACGTATTCTCGCAGTGACCAGAAAGGTAACGCATCGGATTAAGTGCATTACCCATATATTCGTGAACTGCGACGTCATACGGAGATCAGGATAAGGAGGCAATGTGTACTGGATCCGATGGTGATCCGCTCGTAGTGGCGCAACTGAAAAGGAGGACTTCATGGCGTTCCTATTCGTCTTATAGAAGGCGCTAGACCTACAGTACCACTGAGTGTCAGATTGACATGGCTAAGGTGCTGGCGAATGGAGACGACAAGAAGTTCATCTTACAGGCTTTCCGTGGTATCGGTAAGTCGTTCATCACATGTGCGTTCGTTGTGTGGTCCTTATGGAGAGACCCTCAGTTGAAGATACTTATCGTATCAGCCTCTAAGGAGCGTGCAGACGCTAACTCCATCTTTATTAAGAACATCATTGACCTGCTGCCATTCCTATCTGAGTTAAAGCCAGACCCGGACAGCGTGACTCGGTAATCAGCTTTGATGTAGGCCCAGCCAATCCTGACCACTCTCCTAGTGTGAAATCAGTAGGTATCACTGGTCAGTTAACTGGTAGCCGTGCTGACATTATCATTGCGGATGACGTTAAATTCCGTCTAACAGCGCAACTATGGGTGCCCATGAGAAGCTATGGACTCTGGTTCAGGAGTTCACTGCGTTGCTTAAACCGCTGCCCTTCCTCTCGCGTTGTGTAGCCGTACGCCTCAGACGAGATGACTCTCTATAAGGAACTTGAGGATAACCATGGGTACACAACCATTATCTGGCCTGCTCTGTACCCGAGGCACCGTAAAGAGACCTCTATTATCACGGCGTCTTGCTCCTATGTTGCGCGCCTGAGTACGATGAGAACCCTGAGGCACTTGCTGGGACTCCAACGGACCCAGTGCGCCTTGACCGTGATGACCTGCGCGAGCGTGAGTTGGAATACGGTAAGGCTGGCTTTACGCTACAGTTCATGCTTAACCCTAACCTTAGTGATGCCGAGAAGTACCCGCTGAGGCTTCGTGACGCTATCGTAGCATAGACTTAGAGAAGGCCCCAATGCATTACCAGTGGCTTCCGAACCATCGAGAACATCATTGAGCACCCTCCTCACGTTGGCCTTAAGGGTGATGACCTGCATGGTTGCCCACGATTGTTCCAACGACTGCGGTCAGTACGACAGAAGATTCTGGTCATTGACCCTAGTGGTCACCATGGCGGAACGGGTTGCACTATGCTGTACGCGCTGAACAGTTACATCTACCTTATGGAGGCTGGAGGTTTCCAGTAATGGCTACTCCGATAAGACCCTTGAGTTACTCGCTAAGGCAAGCAATGGGGGATCCAGAACGGTTGTCTACGAGTGACTTAGGTGACGGTGTGTTACGGTAAGGTATTCAGTCCTATCCTTCTTAAACACCACAACTGTGCGATGGAAGAGATTCGTGCCCGTGGTATGAAAGAGATGCGTATTTGCGATACCCTTGAGCCAGTCATGCAACTGGCTTGTAATTCGTGATGAGGTCATTAGGGCCGACTACCATCCCGCTCGTGACATAGACGGTAAGCATGACGTAGTACCTCGTTGTTCTACCAGATGACCCATATCACTGGTGGAAAAGGCGCTATCATCATGATGACCGATTGGATGCCCTTGCGTTAGGCATTCGTATCTCCGTGAGTCCATGCAGTTGGATTCCATTCAGGTCAGGGTAAAATACTGCTGACTTCCTTGAGGAACGCATGATCCGTCCTACGGTTGCTCCTACGCATATCATTGAGTGTCTGTGGGAGGAGTTGATGTGTACTCTAGAGGAGCGGTGGCAACTCTCTAGGTGCATCTCATTGAGTGGTGATTTATGCATTGGGCTCCATAGGAATGCACTATCGACCACGGATGATCAAATTATTTAAGTTGTGAAAAGACACGATAAATTAATACAACTAGCTATAGGGAGAGGGTCAAAGGTCTTATATAGATACTGAATGAATCTTTATAGAGTGCATAAAGTATGCATAATGGTGTACCTAGAGTGACCTCTAAGAATGGTGATTATATTGTATTAGTATCGCCTTAACTTAAGGACCAACATAAAGGGAGGAGACTCATGTTCCAGCTTATTGCTGAACTTACTGCCGGCATAGAGTCACCTACCGATTTCTTGTGGTACTTTGTGCTGCCCTTGGGTACGCATCTCTTACTGGAGACCTCAGTTCACTGGAGTCTGTCGTTTGCTCTATACTCACTTGTAGCGATTAGGGTCTTCCTGACCGACTGATGAGCTAGCCAGAGGGATTCAGCCATGTGATTTTTGCATCACACCACTTCATCCCTATAGTAGTCCTAAGGTATACCCATAAAAGAGCCTCTAATGGTCTATCCTGAGGTTCTGCCTAAAGATAGGCCATCCTATCAGTGTCACCTAAAGAGGGTCTTAGAGAGGGCCTATGGAGTTCCTATGGGTCCTTAGAATATTCCATAAAAATCTGAGTGACTATCTCACCATGTGTACGGACCTAAAGTTCCCCCATAGGGGGTGCCTAAAGCCCAGCCAATCACCTAAAGTCAACCTTCGGTTGACCTTGAGGGTTCCCTAAGGGTTGGGGATGACCCTAGGGTTTGTCTTTGGGTGTTACCTTGAGTGTCTCT
+
.,%$#%&%%&%%'((/.-0058::>JHHJ@???<96-698:2225.*'&%+&&''&--:;<?GJHJJJJIIFFJC<<AA5857A@==;7CHJHJHJJIJJGJH<;:?113672++''((****7<DDDDJDJJFJJJHGJFJJJJFHJGJJJIJJJJJJJF8777JJJIJJIJCFFFEJJJJJFJICHEFHJDGHEA?@=??BJJHFJDA@==?666687CJEGDC@CEDCHHIJ=DCBJHIHJ>===B:9213./235BB?('''..2-+)('(-.,+.,----5DED=65;<>;8899+'',7**1001;666B>==>CDJJJJJFIJ===4333%%%&=???FCBICE***+>57..,-.0*****9921123223:00/02((','(((37;DIHFJJJJJDGJJJFFIJJJFIJJJHEEDA@?A>=874457/0)(((..-1,*((('*30/..,(%%&%%%&=@?CBCBFHJIFHJJJFJJIIJFJBDBD:95.'''''&&$$#$%&7:GDHGCHDB;;7781/+***))))*0--EJIHGCCCDCC@A*)))9;669>FJHJGCEFADABGDHII>>>?BCGFFEFDCB910/002+*)('&%%'&*(%&%%&&*,.:<@EEJFGFGGJGJGJJFGFIJ?@@?>=<'%%'('()*11)''(5))0<BGJJJGA@==>CJDEDBD:***+.../:?999''').)(''&&%%'&*(&&%%%%+)((&(((/.0/+-++,,))*-.11+))):9889999C;99;<;<888((('/-*%$$$&&'+,,++**-,;E@665555899:932333890//1.&''&++/-/2,344456-)))//0/43;.-/+799;C<=;43.+/=?@>>?541168:=5445::;@HHDA@>@BBC@BC:888CECBAABA7766:=@>><===?AAGCDFFECEDJ@@?@A.---57A87779D6667////?;@A9CCDIHGDECCBDEJHGB@@AHB@A>?AD;;<<BDBBB<<;8989;77788556589974542149<<;<BBAEBAABBEC@ABDDABDDGEDECBAA@@?.--.2///19<=AACCBCCCCCDECAAAABCCDEAA@?>=>0000AA;:99J978<ABBCFAD?;<<<<;8((((*))))))*ADA?=;<<>FJEECACDDIEF=;<>;:9786:;?A?//007966:;=<>84:.'%%%''*++:99<>@A>>@6:86799''''**+-,-++.259=BABDC:991111943335;BAB55552338<=@?>;:;?A@B::78:;CAAJDEHJHDED>>??HFBA@ACCEJFEDDCJEJJIJJIHG;;;9*))4+*73366::44GDCDCH?@@@CAA@BEDCEDFFEEEAACACABBBD@A;850//02,(((*('(,--.)))))('&$$%'.+)))*625/022222,(%%%()+(&'&'222;>==;81/+('&(*011212,,((-,,/11.'&'20/.2.++*)(&$&&&&4:=<76867722*+*+***+,0/.,,,+.-,)(($&&&'+*,('()%%&&'(,--*0,,-***,))))566::A98////3225867999;9:70232224556@@AIDE943243***)'''(++.+)*+**-1/+++*(((+&(()1)(((0/.-*+,,+-((&&&&(..33))))-%$&*(6;=@C53325.+)+&''--+*+,)+,(2100010&&)(&&*'''&&&(()(()%0129+***-/00./)76789;8400005-/.0-.72225>60,,,;>A@=F:6FA;93)3((117559911AECCBDDEFGFDGJJFFJ>>=@J??=99778??BABDGIB@9888=;989;7.<<=GJJJGJGGHJHJFFD>>?HJJHJJ??::<4455;/)'=888=FDDJJFFJEGJJJJJGCD=<=89/.//676('''):CEJFGGIGJJIJGJFJJEEFJGJG=3FFJJJJFIFC>))BHIGGDC<<1111EIHEJGHIJJHJIJJJJJIGIJJJJJEEDEHGJ:99:E9;7=A>==EC?HJJEDGF9545?>BBDJJJEHJHFI@A.---JHFJJHJJJJIJIGEGHDEE?JGFHGJJJGJJJFIGGDDHAJJJJJJIJJJGBBBAJFHIIGEF'''(85231001BB@@BDCCBBGIJJFJDFDJB><'&()'****)'%%%'+-30))))++,4;87<=>JIJJJHJEHGHJHGJIIJJJJJGIJJJJJJJFJJHEFDBBD?@@@EDB6///2410/067....9:9:DDJHDDCE;:<<<:;CIEGFDCBBGB>>8@F;;;936604117=BCIJAA<<=>;IEEHFEJEEGDJCCDHE44444&&&&09/../***/.0-:<@JFEDBBDDBGI>:9:;770----20011,,,79?75332/-./0)(((../.25;@BCC:::-------.29A=;:9:....GGJIHEFEEJJHJEJFJGGJEEHEJCABCJ=;;::<;99;876666<@CCD@<99@@EGJJFC>>>>CFHFIJGFDGEJ433387889@FBC@AJ;>B2EIJIJGIJJJJJFHJJHDFF@@@BDDCBB90//.,''))./ADCEC:::<DEEJIEDBBEECCC====.-,+,-.29344243-++***,.23668:>?A<<<?C<<:/)(((4466;9)')/ABA1111''&%%%)&//1389?>8753,)&'*6;>==??CHDHHEDCBAB@?:96)''':6***)'&(5:./340-.*((*))--+*'&&&(''''//-&&&(-06...0.000/--,-.))*,6579-,,-25.)&(,$$$%%&&''(+,*((31.-('&%$$$$%&()*'''''01**)'&&&+,(''-264?;91224=<<96,*&&'0'%%&'&&&*.,-1/-)&%'.--3')(''''&&)&'..(('&)*0--++**.//0697534.-))**+25<CCH===9245;4114>?ABCBCJGGFJJJJHIGFHGJJJJJFJJCBCDB8889JJGJJHJJIJJIFGIFJJJJJIJJIJGFFAACCHFIJHHGJJGFGJIJIEFGFJJJJJJEFJJJDBED)))*AA--+'(('%%')+%%%%'*(+$$$((,,,,(1<>==>?EJCCDECBB;9-')8-,,,34469/+&&)-:<==<99DHIJJ>;;;;<;;?JGFFAAAD<;:3220+((().-./,...-,-*****JBCCBCJ<;;:>@=??593:9=:9988733222?<7757D?@BCAADIECEGCA86547,.+-.6<<JIGCCCGGJJ?@<=>;::<?JHBFBEHJGFD???@A?>@>BE@AGFJJFEE;;;;EJDGIHFJDJFIJJCA;:81''')%%&(3%%::AFA?@@<7<<<>IECJGHJDEIF?BGJHE33336711./1;?AECDIJHFED9920/241/../2---+'--/17.)&&'*'',-%%%:3577/...:8(''&&&%(+&&&<?:63231245764320-**(&&%&&*,-0>CDIFJJFFHJFEFD83.//,+)*+-)&%&%''$$$*(%%(*2700005AEFGIH;7100055100022+*))*0-(%&())+0-))*,8:,++*.-'*0.')(+))*(''',..-+**&&(.((BCA7777G000++++-*+()))&('%%()*.-++,&&&&+****--..///.,*$$%%&$$%34346410--.56?A=878B?ABB251/22=ABCFDE.---EHEIJJHGGJGJGHJJJJJJHJJGDGEIGF;<<DDJJHIFGHJJH@84440007:?@FJJE***+?>?><=>;:;:698898EGGIGIIIB@AAB????FCAAAF7677JJHHBBB?A@??@D999<CGG>A<=?B@?-,,,>ACC@;<<JFJJJJJJFIGJHJJJJJIJIJIJDDBEDJJHDGJJFFDJJJJJ6555AAB?>:116//-.11544522../-))))(('&%%*%(),663=?;>?CFJJJGJJJJIJJJJGJFJG=<<<;++++<<AJDBIFJJFEHGJICBBCJCDA?4524BA@?>A@DFJHEJJHJJIGJEGD@@AJGFJJJJA?C??ABHJJIJIB;:;ADEE>>=0,.27/.23-,,,.,11-/.-/.--*)*.5A><<::>?ADBJJJFFFJJJJEJGGJIGC0--/128<D@??<=9943))*,00+1//44BHB@AAJGFJHA@@A@@A=C11)(()AHFJJJJGJJJJJJJIJJGJIJJ==<=>?BCFFFGBBB/,,.-,,,/1)*'(//9:EGCHCG<999JIJJHFJHJJJHJFJDB:9::9:.,,'$$%((((,=A@JFHJFJIGJJJJHJHJJJFFCFJIJIGGJJJJIEEGJI?>;<==@--,,*)('$&()))))=DD1451B=<@ACJHJJJEFFJ>???CEGBFJIHEHEF@?((),*))+0/0((,,-*('(''())*-06677?FC?8EFJHJJHIEFHJJJJFFJJJJJHEEAED@?@;;:0//./0/36JJHEIIJHDBDDJHJJDFHIJF8887<6/9:CDJJJJJHGJGH9==<-+''')-+)()/2*))))*:998-*(%'$$$%,-.0110/...232<;=:)((&&'*)*'&%'*(+00-**((()0235=322.33.777555;;@0///,++*-,-01:;;3-/4;<4+*)''*4<<<80//..../1111164,)%$$%%$$$%&,*(+(.((,*)'&&''553267>?JDJ?;8882)/+((((2332***),,,2=CC>>=?CB=:;?,))*0-,''''.*))-0/0040./28(%%(*+*'$$(*+2349:8//.166:<+*+.++''))((&''00--,+++''%'0/0103448965334/008322.+,//1/889**)(++.@AADEFFEIFCCCHJJDGEFFEHEFHDCBCDFJGJJJIFIGFFFGJEBBBDEJJHJJJJJJJIJJJHHHHIJJJGJJ@HHDIJHHJHJJJJJJJGEGJDDHDEGDBCBHHEDB?>>>:67A=<>AEFJHEJJJHJJJIJFFHC???@<99;A/../HFIGJJGJJJHJGHJJHHJJJJGJHFJDDGF?:999CBAAECAABEFJIJHFEHJHHIJJ877711003<<8343477<?@BA@AABHEG>;;>99:5143/86788=@?>?>?@@>@>>@?EE@A@BA8873.-,(%%%%*+26://(((&&&%+(589?@@A@@A@CBA@@@DBBBA=?A@B@AA@AB??656;@??@CB@@?@BBC@?>>>>=;;;<>>965/,-,+,,=;<<<>=<<7DBEBDCACB@?A@C@@@ABADACCCD@?@@???@CCCEFDECBCBCEDD@@@@CCDEE8884''''))+-//24*:>BBA@AABCA<;;<98885547HAAA?@>?==:77=>ABCA?===<<==BEA;;.--*)(()*48>?>?B>>;;;5-,***)/***('.0...,(')*'&'())**+**+444211)*@>;;::77+56(''&**),+++#$###%&'&%(+'()(%&&&147789?987''&'($$$)&&%'()))+'&&&'))((((018<8:9---.GFEFFB;9:66;888;FJJFDCEDAJC9IIJD:::))(+2,&',-/+((('''')0/13999;3314452145200/66647JFDJGJJJIFIJJ;;;;JJGCBCAJGDD=<<<?:89....@<<,,,,((((.--.41273;)(()001+23198841/,,/..0+**,4&&&'%%%%+''(363////<=5559>;;<;((()4((('))<>@C?CCJJHJJHCBAADEJFJ@@AEJJBB?<?@9822..--/.25---,,)+(%$##$%%%%12434,,)*137;9?@BBB?100,-,-,--11.*)+*)&(-./0///3,,--///-('')++6<88700132211-../)&&'*-,///../111-,,-()'(.//0*))*520'&&&'''')+./::9:;:A)'''?>@4445?>4310.((01243.++++))))('''1389;6777@A99BHGCABBGEGEGGHJGJJJJJI@EF@JJJJHJJJIGEEFFHGJEJJGJHJJIJJJHJHA@@@CJGD>@BBE@@>66578:<=222AIFHIIIJCA?.--.'&%%&-271.../,,))*+/.//6+((2*'')=><;8889:::;==>CBCB101>ECDEFCABA6425731.,+,,-**+,+)('&').2/05640101BCCDFEEDJ>FIFJHIJJIEHGJFJJJGBDIJDC<98?FDJGJJJJGJJFGGJJJHGFGHJIJJHJGJIIGIJGBBAABAJ=<<@@CE>@?@>111,++,19<@A<;==<<812HJJJECCGDBCC++++11279:;<<CB>@?@FJ=6),+*.@DJCIJJJGAA@?(((%%$$$$%%&')51123810/045:=>>;<ABCAA@A>>=;646@=?AB>(('(@5656=<=><5**BCGJHEF43338;.&&$%'1A@BA11111878+'')23>?@@?:/*****,(''+85320++'(('**))-0'(''0///-/--&&&'&'1434:981...//134''''533588778/,&%%%()*)*//?>;::::2100339853('$$%$$$''('))(**+221110++,-.544822.3348332650111+(''(+(&%&())**+,.+,,/....09('',.1944()(,1//.&&&%'''),,/.*(((/+)*)*-/442122,,..4,,'''',,.,,+()75854&&&&644:;;:5661+*056:>??JCBB@@@AFFEEHGJHGGJEHHHHFGJ76<5??JCBBDJJJ@65146662.-,,-,.-,-3676439BHACBBHFBJD:::D=88=<<88>***0/----,01155ED?@=7667;30/*)*140/./*)*+33449:76636//@ED@ABBJJ@??>CBADBBGD2221;8;4000IJJFHG7:,,,,?>:7767:<?>D@?BFFGCG>=:9:<?CCEJJHIJIHGHGJJIJHJEIHJJAAAAJHJJJECA@IDEBCAGE<-,3,-DHEHGEIEJHEABFHFCIGFJJGJFJ73*((*//---.CEFDDCAEF>JFJGJ>>??GHFFE=<;;:885/''7:>875567:::BCCAGBAA@BDBCBBHEEIJGJDEEGFDCEEJGDEDEFFHJJJCBAFJFJEDIGJJHHGFG<:::IJCFDCDEGEFGFDAB?===>CFEEEDDJJAAA;;;=EEBBA>>977>6100*(&'''(''*///123;'758DC:99::<=79BD?=887=8889544.../3.(()+,-3))*))168:B::AAA3334GDJJJDJB>?>>7.../<59++++-,55J1129=>BC<;=<<??@6+++++>FBEDECJFJJGIGJJFGEHJJEIGFI@?@?EIHHEGDCECCEDBAABAA@864301178:;,++,*)((()/*+1321101011;:<>22239;<873366EGJIJFBCCHGJJJJGJJJGJA@@BCDEDGFFJIIFJHJCBCB@AABJJHJJIDBFBEJFJGJJE>99=?=;<==DAB@))*66445>@C<<=9:'''&*+./277((((:3*)&$$$%%%$%&''.0001447BC???>D=:7+*))(%$%%%$&''($%%%&&'((((9989;D<>A>C>,,,<:453*))0''*))(%%)577;;;99+*+?ADCCAGHHJFJDEG?A>+++65,++')(((('%%%%$%*&&$'&'*,++,-27----.2110*((&'&%&((11'&((,01157?50/&(6670++++.--.///3(('&&(+--.2/,('(/)8885...+000%%%'10//0160/-++-**)$$$(,'%%%&'-***229;:0101/+''')*+..+77664432497569JJFDCF>>>;>>;760-.9:;<BJ>>=;33--.0..---.0*('''&''&&(--,+(((%%$%&(%&&'&('&&''&&&&%%%)**+*0167;448CDGJJJ7632,,,03**)(-++++*-))($&&&&((&&(301,,--/+*)''()//-,-/..'&&&&)((%$$%%)((,,))((((((.24456222,+**,)*.(...@1011EIIBCCBDB;;;=EDHDJJFDC>??>BFJEHJGJGJFB2/%%%&)&.)--./03554:99;643-,()(+3224112??CECDGHJJG?AABJFHJDB??AABCABB<888;:?B4111;?=>=EABCB@@@<<::;5(('(&&(,,)))1+,//0:989872112530*((*((&&'%&&%%%%39433'''':?AACDJEDF?<>4332::;;88773//000((((,,,,,+,987768.--.444455=5++++'''2133*&))0-))(,.(('&()*2113/0?@?>>G???@BEFCGHEDCCCDEC//..4366***+'&&'/)&''1224*))&&',')**+*-,+.;=?@??AADDBC<===H::55.'&'(*)).-,,'''(+,871/02/'''&4;<EJJGIDEHEJFBG??@A:99:BBEEIECGFEIHHGIEJDD==;''''-++%+::<??J;:::DBBCIJIC:9/%$$'((,/./*)'''&&&$&,''%&((*)'''',,,-))))044532---001**-))()//4@>@B==>=;:))))(*(+00:<C;;4442301/'&&&,)1,%$$$&()('%'%%$%'&&&&'0--.,,+**))))*))*.<543323621)())0**'(-)-3343----/6/**()(*)(((*,**)**--)(((/89)()*---041)%%%&'&%&''0/%%%'()),-//--/,-..,+**,.)'''6.-**+,9100**+,120010))*2DDC.../6668''',(**(''*'95443..../+**+252,*+35-,,'''(&&%%')%'('&&&&*(()()))8:3113?@3222J0001000)---878493(''()(()5221/233--$$%)01('''---*)*1:6667@@AAB>::6778?865356*''&('',+,,-11392.-,)++'&'(+,*/0133-.*+&&&'((***(((*)('')(($$$%$(0(((1142.-2/0*'&('+-445577))))=:;@CHHI@@?=@A5555::7669;00.***(((()0.-044633/./++&&'45-++++/52/..++*+.+&%'**+,58:789---**&$$$%)/-'''&%%%%$$%(&&&&,(&%'%'%%&%%%+,)'&(((-,,-.-,,,,3:<=9;.&&&%*+4446.-,--7:GID3222;943///336@0///)))(,+*(('''-)''',069@1000@<;;2334-,+*()++49542/./7>@?=999:+****:9*))-('&&)*7933-(())(''''+2201;;;=JD:::8<;<@:;*''%&&(-,+***+)(('&&78:<65/5/..8323113:---.../5677888DD@=>=>C?A;==>JJGFBA@@;:;=55546952+,03:+*&%%&))277CDJ?>>>;>:0///((''**+<>;<<<?HFCA@>2//4/./.+8<GHCCBB>889?D><6,-;7CBEJHDCGEGJIGIJC@@@JDJHIIJJJJIJIJJJJJFCA;;ACHJJJJJJJIJJGIHGJCEB9;69AACC;88***)*'&&(...0.**,,,:1.-./0147ABBCHJJJEEJF;;;<CIFHDEGFEHJFDCBCB@DJJJJGIGGDCFJD>?76777982%%%&&&''2,***:DBBEJE856IGJJEHBCAABC<6)*))'').))+2AGJ;;CDJE?B../B@@><5ABBC?;>>>@ACE@ABCJFI6555DD>8621''0///-,(),('(')47;;JJGGHJJJEEFDGJJG:99?CEB83000>>=<<DC@>@DJHJGFJGJDJEJJJGE;;;<JJJ@???JJCBJCB6666<<=DCAB'''(B@:CEIJJDCDCEJJJJJJJFBC42221112CHJGJGIDIGJJGIGBD?>:2(((<==JJJECDBHBAB8/*''(++/++(*,,,13:=B@=B@CGEJIHEBBFBEEJGEFGGFJJCCCBGFFGJJJJ@@??B>>@?544,,,,.-)())./(+,;GDHJGC@DGIIJHJHJJGJ<;G;GGJD3////**)*>AHGAB@@A::89:70*(%$&&&3556;=AABCGJEIJJGGJHJJJJ>77666599:655454443??>>==BDBBFAAA6669@6?@7IJJJ@=?BBEJFJGEGIJGFJGEGFBAC--))/.'(34ABCDCHE.--..=6*)*'%&&+69<;;::;;:-,,,67434&$##$$%23;:7:?CEJGFGHJ>>=>620*(''))()*...<=?>54/,'((,68;A=>=>?;89@A<9'&&',*)(***)+./-.01-+)&''&&'&%$%%%.+)*)+7:8435666443(&&'''()-/.+,,'&')&&&'()()37==6668===?DDGE<DA@?@=41(((2.-**1;;<<444;;5400/0/030010/0446645+***)*'%%*%%)+'''(;;60(''()&&((()8AB@A;:;</.++**0454,'47'466320//+0,((()//3311117(''./JCDBCEEHF?:89:==>CCAACB::9899:J:7772//)%&055555;:<11127,(''**''***)&&&'(())*+342''')1))()(3//0*))).,,*((%%(++0/36)75+'&&'&(**-***;>>=C;<@>==>?@@???ACACA@A@@>??@A>8777@>?CBB@=540-*))))))+3,4@?AB@@??AAACC<+++,41.----0,,*(+**16=ABCAAB9999;8875732240/-,.+*+-/...-+,,-.//-(()*((&**+;;;66,***2?@BBBBCDDC@@:G;:+,>??AE?@@A0///)(((:;000011107831../4711127;>>?@AACDAB?21221(((0,**,-BJBEA9888@BB<<<<;>=655;>AADDCGF@@><<<<777741****(&&'3;;>=>@@?>@?AA@EDC,++,6447?>?BA?8778@@BE=<<<ABBBBCBBCAA>==>AAA@ACAD;;77:AAA>BEEDC?A@@DABA@?@JFECEB@<<999;=7411,++,9;;<>9::;>>==6657867D;;:<C8877<;79779>>>@A5887899911A@AA=>9899:D9977?;;;<@?@>=>?AACDED>>>>==>>JDD<6556655/.-,.&'/+,(''''''&1211233884445910/0//.-0129?@D?>=---.33,,-26755+***61/+*)%%((*302230B999;ABC?@><;;<=><;311.4/0/00).0(:@@@@DDDHDBBBB;:;@A7B6666&&&)00008.7...1-((00./887;--,,00755/--2)++%%&&((.2/-,()*))).&&&&'00/.))*+334234<?799877:8855:;<==>DCAAAAEDEDBBB@5553-,++?:88:82220000544558<;=>@DJIJDCECFGFCDDBA=@64432/.--,.,22420/1343343220012+*++++,-('''-,852210//7:<=?>??A92107?B7665543/0/<86*()-,-(%%(((+)'((+'')+++464..)''')'''*8452''&&)-(%%$$'<?AECAA@=;;5558988>==?FC6555;89>@EA??BDFJJJJCC@BDFFAAB55428:AAE>=>==,.)*''&'((('&$%()56632226;:11)(((./?FBBDBJHIFHIHJIGJGFEHEEEGD?<89>AF@<<<@>>???9899@??:9:=??@B>A++++-*+?AB?A@B33020../-,%%%*J1/1('003679=1///120-%&'*'*4422<<BBDJ66666CBBJJDJGEEJEJEHCJIJ@6557BA@A@@FEGDHGA<<JHHEEDEDGHEFCF::::BAA@D?==>>BAB@A5555;><AAGF>@?GGJEBCCF3111EIHDEC@EGFGFGHHJJGJJJB@@<>AEEGJJGGJHBBBDC000/--./.077::CFHE<<==::<CF@3333FFHCBCCBGEJ63-/6024;GGEA?<>DCBBDCJ>>>>FEIDGF=;;=JJJIJJEJGEDGIDCDC?>=?DJFCDCFFFJFFFICCCBDA>>424;@BHIFEHHH??4435633<;::<CD1...;:8,,,-4;778JEDCJ;=4::=>>@@IICCBECBCE>=?=>>>?@B2222530///+++*+++.&$$'('%$%'%%&'*,,,///2*%%&'((((-,)'*)&&&,+'-/'&&&100..+++-1('''-)+.-++,((%$%&&'&')'*('())***%$$$&'&%&(+2/.2((55:0+*-,/0/3353234=>@BBACCEECC@@777((&&&)33/0..67:1,8&&&.,''**--,--111JJD==:=-))(('''432(((*--/-*''(*())((%&''-45779211176334:2223<9-&%&&'-..=A?41.///*)*)((&'))+))*0-*+/////46315&&&),)+99::CDA@@1*'&'''''&&&%+''''(0(((-200391=CCBCDEHH>==>A30,+)*,,+*&&&')+3+?>?7667=?-))**))))+***++;1001::9<44'&%%&&''&&&')-+%'*+-/''''/+,/0FHGEIEEDCEDFGC@@?@FB;:32-8,,.(''35>?=;<<FJIFA@AE=<<<GIIEJJJHFA>>;11122-..+-&&$&())..2(&').'''9,'''*))%%&&*9CGHDBB>832*&&'('''')*,.+'((''(''''.(&%%%$####'(..1+,+***+//-)&&%&%%%$$&$$$&()(-+)(((*%%&'+)**+,)&&''9<?A>?>?BACFE66657544479889=<;:8@@653////6588B=8878ABC<<<;98''''))()'&)128<62J523365=/.('''')*+,,.))))0.((&.0.//33.-,-,..&&%&%%%%(%$$##$*00::=@IDBDAABJGJIHIHJJJGFIG=<;;;112:::=<999FEHFDFJJHJJIHJJJJJJJGGJHJJJJFCDEJJEFJCJJGJHHEHJFFJGJIIJJHGJJJIEJJJHEIHJGGHJJFG<<<>FIHGFDFFEEHGEJFC=<<?+++JJJGDGC;<<998;666+;?DJJHJHJJIJJJJJIJJJGJJJHJFJIJJGIDAC??@=>98555+:<;BCEFIG;HEAEDC999<CCDJJJGJHGE;;FAHJJFJIJJGJHFIJHIA@A@@@@HD2.((()***9:>==@:>><89:JJEDDHIHFGEEJDB?22;000/175////1CIHGHHJJGH?>>><<.B<<<>EIJIJJEGGJHHJFBDDH=<<FJJEGEDDFJIJGEC@AEGJHJJJHGJEEJHJBABDFGDGEDGIJ62226AA@222*)&&&)()((*()+/.*)%%%')*--/././1/-,,,-),((&&')+'''''334555977676433310101333552.,&&&.222,-,+,*-,*+()(,5)))).(('*''*/51114441112210/00//0145/***,2+**)('&&'&(('(((445442223203/-..,''%'*(((''')*01422.,,-***('%%&(-''$$%%*((()))(&&')/.--.0,..-*)((**)(&%$$#$(*-0322346785533212211128784100../-,-0-00//...4323210//16832324740//././033+*,.,,,/01))&3462100/.0/11134333433335444354210/112497221155432/.-,./43345610/...,...0321220012764430000233440100101298420-,--/0/**)')(*+&134110120//0...-//01676779743211122,+)(.,)**001266756451001222022233/---0/0004431000123350....0003434474333574'(&'''()*(&(&&'&*++.275431//../00125778883222330///121223310068876533251././668683000,)&&&&-0/...02266+++444211137777200//10222J431101231/-,,+++''''$$&&/////.,''&&**+-0.***/210-*+-3332...../.'''%('&''))*./01.4,,,-/---.13/.--/034343566863200010...00/.0124452111362/..0472.--./00/.--/.001/.--..00,,,''((+,+00...'../2113812?@BCEIHJCB39:7000@@@=>JCFBDBBEGDDEE9;>?42.-.3=8AAACCBB>=5>55??FHJHJJGIE;:::ADCEJCBABE7668CCC>>@?J???@JCCAGCJHFBBABJIDGC;;;;?@?AB?9:BFCDGGJEFHCGFGFJFJJJHH7655:11009;<A@?>?;:=>GCEDJCDIBDEA=>;;=>@BB8768599BJJDIGEGC,++,?@8??AIDJFJGIJJFJJFJHEGJJDJHJJHHJECCDEJ+(((=BCJEC7777?=C=HJHFJGHJJGGJJI32222DFFHIEJJDE><<=JIIGEFEJHIJEFHJJJBDBEB999833>?=>@AD7778=ADGCDEBFEEEFDFJIJFDEFJ@ABADDD6668@?@AD@@@?AA=>74C>IJIFFIDEDCBABCDGFDHC;;<CIFDCACCIEFGHHGHECBGEFGECC@B?AC:;87?@A2222,,0056DA@@?3114;<;<>>@>7777BGFDIGHDCCI7,++...>@?@?D++++9;=@CEFDDCCCCDFBDIBGIJGFEIEGJ???>GG?:860+*+,55;<?ADHED>?>>EBBDDEEG?>@BFJFGHIEJJ<3.-/-+*+128,**-''677???CFC=<:9.**-1553/0:99=>><<3/.+)%%%'%'+'(((7:CB@855+))+'(&%$('(&(''-+,,'%&&***/)))-,-9(''&)&'((*(&&&&&(0*&&&*11((((*)&&)687444696322.*((()-)((('&##&''&&%%&%%&+:<=BE,++,:+*('=>@=;:<;<::/...9573100-%%'(22224:>>@;9978865725)&%,)))20001/&&$%(&'))+(&%&''(,)+++10*)))**(('%&*,+++,E8J?@?A,+++72)3'%$$%$%%*+,.***--.26?;::9<=@AEJDAAB<.&%%')))-(())4,(*05FHFDCCBA8889....64448?8>3122-,,,,++++**%&%&*.((()%&'',-'')())&&(('%%%&%%&'((-++'(&)&)&%%&(((.+%,&30//,-.8:411236--/**(&&(++,,51'&&%)4676553566663)()()((%%''02-(('&&&&'*+,+//&&&&&&&,../2375767...,+++17:=>=<9,6.(78GB=<''''7:=AJC<<6532234;:33231////:...0--)(())()'(&()',<=CDFECJDFD43232/(&&144/5?ADB=@0..////59:;=7=4/))*('''''))53352**44443545674J((()>HEDEHFFJJ+***8879<;?CEJJJHJE:768>8777HJHGEEGIIJJEFEDHBEF;<BCJHIF@A?@D000++*-+,**++,,865579<<<>>JAFCDJIJEDB;;;<JJFJJIJJIG*)))('&'86898945@BFJDEJFGFDJJJHJC@@@9*)*+1+6=;;=AHBBA<<<<98:<=6778@@EDIBC997783655'''';:;DJIJJHJHIJJEHHGJHFJIGJJJJIGIFHJJIEJGJJJGJGIJJJJJJJJFJJJDH?>;=6633///,-('())50.0-..+&%&&0/(/89;;=>63&&&&&%$$$$$%--())*.%$$'(&(((01/---,+-2<54430+++%%%$%%'(&%%&''&$$$$&&,5<:75689968=:::CFJJJJJJGHGIGCBA4445JAA@GJIGJEJIHCFCCBACCADBBIGGEFJJJHHEDHJHJJ9991112434862378CCA?BA=0?>@J52.29;88----.7882112667F554489???6657<=;5555:4.)'(*(&'+,-+,,,337777>8=>@@AAIEGJC8*))3224@FHIIFGEFDFJGJJEEGHIJGJGJHIGGEG?<:76*))))),.469;>===////@=,,+*-()7?@555,+((''(*32201)'&%'(%%&((((465674412238>?;;;*))))(('&%%%&'''()232,++++-.3<A@BEFFCA?DCCA@@?<::++++)))/1234*))&&%&+,.>,*))(*,1(''(0/,*****(***'&''.18778650///6/.-,01,,&%$$&+0698896445=JJJHJJJJJJFFFHJJJJFJGJJJGHJBA@@DEHEDCDED=5++''*(2-*0++2?>?BE:A<<<@FCB@BJJEFDFEHJJGJ@@@AHBG@>?7898++++;5.,'(/5656<<FEGFGCDBGFFJDCDC;;8998987578:@?>?HDAA5433<>AA?A9999863579<=;;<98111+))(*'')*23/-0013301,,,(('(*,,+,./60,,,4==;::GHJFFJ<<=<=IJJGFA?>))))**)*+67,++))(&*05AFBCAEEGGFGFFJJJJJHGDB@8J2'&&,17@CCDBBBGGGHEFFF0,,%&%%&(.,-0:DGIEJHJIJFJJHEHIHGIJHGJIHJFJJGJHJJJJFJJJJJJHEEECFF:;<>?B4446@??D?>@>2JHHEJEJEFJHAEGJEJFJFGEIEECC@A@@HFJHGJIH?>??4(&)//30011+'%$(++-+++('&'1///+++-+++,0***+,+*+*./144)(()/&%%&(((*)((423662220566CDGDCB5555;>DDCCF=GJFJGJFBC/&&&&20(((()&&++-*&**+=>??0001<>>=BCCDDD<:;:999:3;@DIGEJ<:::>BGA@@>@11174457D?==GEIJJIJ6666J;;;;JHB8111?@@ADFI:867<3<:=A;<BDC?===?AB---0.22432228::?994+,58@JAE>H==:5302)(&%&&+..001)('(/;JJCJEI=<<<GJJJJJHGJHHJJF//.E;:;;HJJFJGJJJJGGG>82323B@6J533,*++,5<BBDAC6667=CC=DCCFHG??>>FJDB865/-.+,,,42.))***24489.-,-3;B@@6666EGEHJBDD>@=>?:5-,,))))0--.34568F=;889BDGJEHCEHFJ978;GIHGH333034CJD@?>>CADDFIJIJJGIIJFDFBA@??@A:7.()*7ADHJHJJFJEFEFHGIIJGIHJJEJEG;;>32GCCBEJJEDCA88?JJEED@CCFEHJJIJJJJJIHDA))))*=@>>///++*+,A556585410-(((((())-)*@B=?>B8(@FBFJGFIJGGJJGHHJGFHJJJJJIHJGJJGFIJGGIHIJJJJJJJEJH6666B9;HGDFHFEJDC;7634555>?JHC<<734<:9:<85558<;;/***.-''..754235AHJGGJJHD>==?C1115=56DHBJD6443;JJGDDEEJEBBB>?=<@3333<4'&&(''&*).)('(++,**+0/&$$$&.--.-0+)(''++*/(((*0/0421,)**+,+,+)((*,**'('%$%%'(()'%%***,3+,'()%%%%&,,+,***&&&&&%&&$%'*,-.1605&&'(,*((()+./03235(&%%&@<:8221456466443,,++*+?CD;;;4//..6**%%%&()'))&)))/.))/59<=ABDDGJEGJJHIJGGGJGJJDEEDGFEGC6447<9;AAAIDECAAC@B<;;;FD;.-+9;EJHGGFFJDHEE3112B??@??999:=<.--,+++***-,+111221389BAHJGBBFG90//1>BDFEE@777'IBEABJHJJIFFHDJHJIJJFEFJJJJDEFCC?@B8..-...6=4??>@AJIJFJJFJFCBEEJF>9/.-*..28=<=AA?;::94600051)),,,4:;B?>?=@7677/...,++-IIJFJJJFJJJIEFJIGJIJJ====JHGHJJDHEHJJG;;:::J=334-/(((&&'&&'((*--5:877796667;9<7678666;@>99////07899;A310....,,.-'&&&76/.'')-,/0/(('&*,00**+42221,*%%%%)'%*4410115595666+,)))*)++$$$$%''-%%$%()<=?'''(73.(4)**).&%&%%&%'&&'''''(.1''''2&&&&,&%%%)..1-1(++,8;==;;89740-+)*../1((&&/9+++.11222112:884344:20.))('&'*'$%%-%%%&&),-03*+0&&-('''(%%$%&'&&&+'&%$$%%('(''))%%#$&''%%''''()())(%(523=B<<=>>***+***)--3-,,,'''%%$$+'''')*''&&'&')**567@:999:99DDEGDEIEDB@?;5BIIJGC>?DB@@@?8//07:=65'''(4/,*+*,,,,00..227:::?B=?2223@DGJF@@??DDFDGAD::7(((45897---;<==@>?,++(('&)()++/1*+/2<=<?=997/0/576687798:<ADIDCAA*))),((('(((00,,,+--*('&&)((',+-&&&'(*)/15=>----14889:::89.,&*'%&'&%%%$.,,+,-,,++'),,--020//0)%$$%&%&+***,3522379:>222,,,+*))((+-01(((%%%%%%'&&'-''''6--**,,,+*,++('''(*,****)''(//238878>=@44214,,+,600520/144/('&&'(//1211./-&'/715111<;6****)'''%'((+(.//,,-0//096543'''*(''%&))1+*'''(&%&*((((1++-/***)))%&&&+(%%%)+//>C@@??BEHDDGDG9888224*(()29<<IFEGJJEJICCDCJEGHCFHCEDBDCCJCCEBEHAA<78=A@FC>FBCBCEJJGH?>>?CDEJJCGEJGEC@4/..0(&++,--,,002241-,-04>:821.-,,,'&%&(.+*)*-/--.---(11---...(()')))*@><<=6600-++**+)''%$##$$&&&&&',')*+(((+-+,**-///-.0110066744(''%''(+./235D?@B;21123323100015///046:BB---&&&*,)))*5ACBFEHGJGJJJJJGJJJJJFH553((((1//.025*(((('%%$%&')))7447,&&&+&&0('''+-/*())2121100-4*((&&&&*.//1373233225100..---.2320.+**(((''''''(&'%%%&(',)%$$$%%%''(((()))*+./.-**((43201123431114332221.&%&&'&&&)0///00/.,,,-/%$$&+-/++(+)%%$%&#$$$'&&**,*+&$#$,-..-,,,'&&',,-3/1211(((*(&&&'-,,-26/.-,/+'&&)/.-(((%+++--///00'''&,+)&%$$$&).-../000/.---.-,,,1//..113312115521012344401+++2213333223213023220100/..-,,-.0,***0*..///00320.,,.12343346412('''(.*0).&&(2121243422/0..00*)((*1/*)))/0017311/.--.2336+*(&&%$$$)%)++345678755610.+++,214644345555233255511102347562233740//1355320/--.0122321000,++,01365544895''&')(((/00///01,++*)('&%%))*)'***))&)(()+-.000/././302342210///462.,'&(%&,,14211120//033.-,-10/..00453221100012233*)))/(''''02211250///25343331/++*)''.000+)''),+,/+*(((***-7457641000221123521--.1)(((%%%('%&'&('-./24321322221/0----/210,*+++''((())*200//0../36673.,,-/860''''4322235556656211153,+++01124558-***,//1123*))+*)***,+,./.0..**-651)))*25((((322222216533220/-,,-1.,...223,*
@Stanford_n8a_1_EcoRI_Ti_plug_1_BigLinear_40_925
CAGATGTGAGACTCCTCAGCGAGTCGGCGTAATGGTGTCTTTAAACACATCAAAACCATTATAGAATCAAGCCCGGCGCGGAAAGCCATCCCAGCGACTGAGTTGGAGAGTTCAGCTTCGGCAGCATTTTTGAATCCGAAGAAGGTTGAACGACTGCTACTCGTCAAGTGTTTCTCCGTGGGTCTCCCAAAAGTCCTTGGCGAATGGTTTCGCCGTAGCCTCCTGTTCGATACCCTTAACGTCAAAACTTGTGGACTCAGGAAGTTCCTGTGTTACTTTCTGCTTGTAGCCGATTCCAGCCAATCCTACCTCAGCCGGAATGCCTTTACCTTTTGGGGTTATGCCACCAAAAGTTTCCAACTGTCCAGCCATAGGTGACTTAGCAACATCCAGAAGGTTACGCATGTAGTTACGTCCCTCCTCAGAGATTGATGCGAAGTCTCCCTTAGAGTACGCCTCAAGTTGTGGATTACCCAAGCGTCCCTCGCCTTGGTTGTACGCAAGGGCAGCTTCGACCATCGCCATCAAACTTCCCTACCAGACCTGCAAGTTGCTTAGCGGCAGCATTAATAGCTAACTCAGGGTTCAGTCGGTCGTCGTCTGGACCATCGGTAACTCGCAGACCGAGGGCCTTCACATTTTGGTAAATTGCATCATGCCTAATGGTCCAGTCTTAGATTTTGCTGTAGGCACAAATAGTGATTCTGTCCAAGCGACTTTACGTAAAAGGTCATAAGAGACCCCGTTGGCATCAGCAGCCTTTTGAACCGACCATAATCACTTGGTACGTTCTTATCGTACTTATCCATTTAGGGCCTCCTTATGTAGCCTTTAGTTACTCCTTACGTCCGTAGATGAACTTAGGAGTCTGTTTACGTTTCTCTCGGACTCGTTTAGCAGCAGCTTCACGGGCCTTCGTAGCGGCAACTATAGGTGCTCGCTTGTTCACATCAGCCAGAGCCTTCTCACGAGCTTTCTCTTCGAGTTTCTTCTGGTTCTCACTCCAGACCTTCGAGAGTAACTCTTTGTCGTATCGGACTCTGACTTGACCTGTGGTGTCCATAAGGTAAATGGAGTCACCTTGAGAATACATGGTCAGTTGCTTATTGGTTATCCAAGGGTTGCTCGCAATGATTCCCTTACGTGCTTCCTCCAGAATATCCCGACCTTGCTCCCATGATTTCGGGTCAGAGTTAACCTGCATCATATTCTTAGGAATCACACCAACCGGTATCACCGTCAACGCTCGTCACCATGAACGTGTAGGTAGATTCCTTAAGGAACTTGGTCATCTGCTCCATAGCCATGCTTTCGTTCCCCGAGCGATACTTAACGGAGTCATAAATCTTACGTGCAGATTCGCGCAGTGACGCTGGCATACGGGCAATATCAGGAGCCTTAGATGCATTCAGTGCAGACTTGAATGCTTTATCATCCTCAAAGCGTTGCTCTTTGGACCGCTTAACAGTCAGTCGGTCGGCATCAAGAATAACCTGAGGGTCAATACCCTGCTTGTCCATCATGTCCATCGTCAGGAATAGCTCAGCTTGGTCTGGGTATAGCGCAGCAATCAACTGAGGGTCAGCATTGCGGATTCTGCGCCAGAGCATCCATAGCTGGGGTTCGTTCTGGTAACTTACCGTTAATCACAGCGGCAGACCACTCTTGACCAGCGTCAGTGACCATGGTTCCGATGGCTGTACGGAATGCTCCGTCCTTAGAGTCCGCTTGAAGGTACTTCAACTTCATAGCATCCTTGGCACCGTCTGGAATGTCCATACTGTCAATCTCAGCGAGCTTCTTATTGGCGTAGTTAACCATATCGCTATGCTTGAACTCACCAGTGTTCTCGTTGACTGGCATATCCTTAAAATCCGTTGAGACCCACTCACCGTTGATTCGCTTCTGGAATTGCTTGTCGATTACGTCAAGTTTGTTCATTGACTTCATGGAATGGTCAGAGCCTTGGCCTGAGCTTTCGTCCATGCGTTCATCTGATTCTGAACTTGTTCCTGTGCGGAGATTAGCCACTCACGTTGTGGTGTCATCTGCTCATCAGGTTGGACCTTGTATTTCATCAGCCTTGATACCTTGAAGCATCTCCCAAGCTGTCCTTGGGTCCTCTTGGTTCAGCGCAGAGTTAATCTTCAAGCGATACTGCTGGTTCAGCTTCGCGTCAGTCTCAAACTGAGAACGTTGTGCTGTGACCATGAGAGCGTTCCACTGTTCCTCACCAATCAACTCTCGGTAGATCGTAGGTCGCGTCGGTTCCGTGTTACCTTCTTGTCACCGACTCGCATCAGGAAGTCAGCACCACCAGCACGGCTAGAAGCGTCACTGAACGCTTGGCTTATAAGCTGTGTGGCTTGAGCATCAGATGGGATTGCGCCAGTAACCAGACCGTTGTCGATATACTTCTCAAAGAAGTCAGCAGAGTCTGGACGACGCGGCGTCTCAGGGTCTTGAAGGACACCGTTGAGTTCCACTCGGCTGTTCATGATAGCGCCCTTCTGAGCTTGCTGGCTCAAGAAGTTATCATGCGCACCATACAGCGAGATGTTTGCGCTTCGGTAATGTCCCCGTTGAAACCACGCTGATAATCAACGTCCTCAGGGTCGATGCCGAACTGCTCAGCGTATACCTTAGCGCCCTCTTGAAGGCGACTATGGCGATATTCTTCCATCTCTTCGCGAGTACGGAAGACACCCTCTTTTATCTTCTGCATAACGTCATCGTCCACAAGATACGCAGCGTTACGACCAGTCTTGACTCGGAGTGCTTCCATAGCGTATGGGTCATCCTGATACAGAAGGGTCCCGTTGTTGAGAGCTTCTCGACGTTGCTCAGGGGTCAGCTTACGGATAATCTCGTTAGAGCGTTCATCAGCTAGGTCTCGTGCTCGTTGTTCCTTAGCGGTATACATATCGGCACCAGCCTTAGCGAACCGACCAATGGTGTCCAATAGGCTTGACCTTGGCTGTTCGGCCTGAGTGGTTGCTGCACAATCATCCATACCTCCAGCACCACCACGTAACCGAGAGAGTCCCGGTTGTGCCGCTTGAAGGGCAGATTCAATTTTACTCATAGCTCATTACCTTCCCCGTCTTGGTTCCTTTAGCGGCAACAATCGGTGCCTTAGTTGTGGACTTAGAGTCGAACGCACCGGATGCGTAAGCACTCGCAGCGGAAGACCCCATGATAGCCAGTGGGTCCAGAACCATCTGTAGCTTACTCTTCTGTTTCTGTTCGCTCTTATAGATTTCGTCAATCTGACTTGCAGCACTTTGAGTACCACCAAGTTGCTGTGCGAAGATTGCTTGGTAGTCACGGCGATAGTTC
+
--->>?C600830-,*(%$$%**++---7=:9:,++,,,,/.-.?F7977C===EFEEHB<<%%%&&$$$$$*+(.))**)46BA?A=>98989ADEEECCCFD@DIJJJJHD??BBI;9<=DHGGFIDJIEEEGJIGJHJJHJBB<2<<<666670.))*+<CGJIJHJJEGJGDC:9994<005<@>IJJJJGC;:46JFGFJIJJH>@@@BBJJJJFHJJJJJJJJIGDDBAB>59;:===<<>8765:??@@DB<<CFJFFEIJHFJJJGB=ABI=GD@>869(%%%%&&&'(./678CCDHJFJGDJA?BB@DDHHHDFDIA<>><<:98==JGC=<;:85;<;FHJGJHEGD=JFJJJJJJJJJIJGJJJGJHJJIJJFFJFJEDHJJJGJHJJFEIGHHGDFCGJJJJGJGFJJEIIGJJHHFJJJJEJJFJGJJEG:@G;@BBJHJFJFJJFHJJJJJ3.--.3-22/=??AA>>:<::=?J=91/3224301.09<AA.*'(&$$#$%&(+/06>@E>>>?E=9>>7@BGJFGFJGJGFEJJJJDDDFFFHEFIHJJGHFGJHJFGIJHHJIJJIGJJ:99:FFEJJHJFCGHEGJJJJEIJEGGGIFGEJ777<@=??@IJJFB)''&'$#$$0=<==@B;;;;ACIJFFEEGGGFJIHHJJDGC6668:7999FGE@EBJHJ9889..-.4442223::BFJJ=<<:A@+++,99FJJJJ7777>=:JA666:9<<<?@A81../...,,(('&&&((&&'()***,-113458?AIFJGFIGEJJEGJJJJBFFA:<;3&%%(+//+)()+78989;77<B76777B@DGBC>AFJJJJJFJJJHIJJJE87789=65325>BEHJFGEECJJGFJGIJHJHECJGFJJIEEDJDA?334GJJJEICCDCCGHIJJJJHJJJHHJJJFJGDDHDECBBFE@>==;86349;<75/0EIJJHHJJGJJAB8@AACIJJFDDFFJHJIJJJJHGHJJJGIIJCGJJJJJHJJIHHJJHD>==>JJJIJDGGFHHJJJIJJHJHJJHJJHI>;IHIJJGJJJJGFJJGJ>==>*'')()**+,,--<9:::AAADCCFIIJJJJJHHJHJJJJJHJJIJHHIHJHIHJJJFJJJJGJJJFJJJIJIJGIJJEECA=EIGJJJFJGA1)?666559346>BCC9998<<JEGHEFGJIJJGHHJE2225566***.0--,)''(0013>>=C=::9/*&&%&',44*(('/37:=DHGJJJIIFHJJHA>?JJJJJGC<;;<BCDGIEGGEFJDGHFHHJ<;:?4336;=JJDABCJEFHFJD7HJFJJIJJJJJCEDCJJJJJJIHIIFJFJHGGJIJDJJJJFJJJJJJJHHJJJ555**)',ADB33EDBACFJJJEIJJJJIJJJJ@?*''+=CCFDIFJGIGJJHJBABCJJJFHHJIDIGDHGHHJJIIJJH@@A----9@B@BJFFJECFDDHJFGEJJJFDCGDJJHGJHJJ@H??CHFFCCCFHJHFJFJGGJJF=<==JHFECB@88>?HGHJDJJ:::>FJDCG998=A3333;;<=33@JGJIBGB@=<01DGCBCABDDDC7))767<==><IGHFJJGJJJJ?....0029:>***+999@@EGHJBECDJGJHJJJJFJGGGFFJJFJJJFJJJGJCCJEIFHGGA@?@<JIJJEGJIJGCCFJGI====EJCE5H9999;@><99=99>A9:.,,,0*'**2.+,,-889<=B>99;2211579<;99F@A@@AD*)))DEDFHEJGHDGCGHFJJFGJIFCGEGJJGJGHJJJJJJJJJJJJJGIJJJEEFJJFHJGGJJIJGGJDDDC@?,***JJJJJFHIJJJFHJHHJGJIJJGDJFJJJDDEIJJJIGJJJGJJJJJJJJJFJJJJJJJIIEGFJFJJJFJJJFJJJHJJJJJGJJJJJFHIEJG&&&'''//3ADIFFJFHHJJBA@H@AAADGJJJHGHJJJJJJJFJGIJEJGJJJJJJJGIJJHG85845758889;?@DGGDHHIGGJJGJJGJJJJJJJIFGJEG??<=>?D>+++0-,*((((5599955746686/6<EJJIGJA@GAJGJJHJJHJJ<<<=C@?@J?78EA>==CHGJEIJGJBAB9999EJJJJFIFGFFFF*))*632330((///<888::B=@ACHFDFGGFGFGGJJJJJFJIGIJHFICFEEHIGJHFJJJJJFJJG::922234323110---,*&$$%&%&%%'%%%$$#$#&&'%,,33-...-+,.))@BJJJJEJJFCGJJHJJJHHGJJJJFDFJFJJJJJJCEEI>;;;GJJFJJJJJJJJJIJJJJJJJJJGHHGJJJJJA@;DFFGDHJEHB@=>999DHDCB?==;==CCFECB@AB>?><=.-,,,<:;>;8<99ACEGJJ44////10/10111485445E*****))*5??@HJJJIHJJJJJJJIEHE6666B8642222CFJIFECCFJJJJJHJFJHHJCBIDIEDCHFGEFIJFJJJH@9CDCF@@@@666DEFCEBA@ACICBAAAFD853224677?@DEEFHAAEDHJJJJIJJJJHJJHJJHDIHGHIJJFJGIBABCEJDGGDGJJCIJJJIGJJE><<@JHBDCBJ8AAJJJHEIGJFJJJJJFJJJJHEJJ??=0++++845=DJJJGJJGGJHHFGJJGAJJJB;;;45537<?>@@EG;=ECHJJHHHJJEIHJJIJJJJJHJJF@?@ABGEGEHEHEGA;99:JHJHHJHHJJJJJ@@A@GDEFGJEE;C==>JEJJGJJJJFB<959?AHJHJGJIFJJJJJHFJJIJJEJ@?EGGJJJJIF5344BC64447532,,,11113;::B@:<<<<FEDIJH>>>=HJJJJJHJJJJGIJJGJJJJHJGJFHJGJJJHFJGJJJFDGGFJ@<=B500078AEECJDDEGFJJIJJJE?=<>GA@?@JJFJHGEA:;EJHJJH@A@JJBA;99;EGFA@<;66&&%$$$$%'***00+,3CEEDICDHJJJJJIJJFJGJJJIJ629.JJGJFJIJEAFDBABAGIJC;;;;;=ECJIJIIJJJHJEJE>;9:(((&,+.>>=@AEHCBBABEAGHCGHFGJJHJBBD2222IJGJJ7777CJ@<;556/////29:;?FCEEFHJGJJJJFDFGJB@A@BAABJ<=6;;80..01:@DJJDFHGJJAABEHGGCBB>@EEBCJJGFIFHDCIEFFFE@5398?@CD@ACIEHJFGFFIFJIJHFJJJIJJJFEGFJGHGJJIJJJDDDJJGIHFJJJGJHJJIIGJICAADJJEEA@@@BG????@A:9:8::*('(%
@Stanford_n8a_1_EcoRI_Ti_plug_1_BigLinear_40_926
ATCACTTCAGACTTGGGGTTTTCGCATTTATCGTGAAACGCTTTCGCGTTTTTTGCGTGCGCCGCTTAGAAAGAAAATTTTTTATAAATGGATAAGTACGATAAGAACGTACCAAGTGATTATGATGGTCTGTTCCAAAAGGCTGCTGATGCCAACGGGGTCTCTTATGACCTTTTACGTAAAGTCGCTTGGACAGAATCACGATTTGTGCCTACAGCAAAAATCTAAGACTGGACCATTAGGCATGATGCAATTTACCAAGGCAACCGCTAAGGCCCTCGGTCTGCGAGTTACCGATGGTCCAGACGACGACCGACTGAACCCTGAGTTAGCTATTAATGCTGCCGCTAAGCAACTTGCAGGTCTGGTAGGGAAGTTTGATGGCGATGAACTCAAAGCTGCCCTTGCGTACAACCAAGGCGAGGGACGCTTGGGTAATCCACAACTTGAGGCGTACTCTAAGGGAGAACTGGCATCAATCTCTGAGGAGGGACGTAACTACATGCGTAACCTTCTGGATGTTGCTAGTCACCTATGGCTGGACAGTTGGAAACTTTTGGTGGCATAACCCCAAAGGGTAAAGGCATTCCGGCTGAGGTAGGATTGGCTGGAATTGGGTCACAAGCAGAAAGTAACACAGAACTCCTTGAGTCCACAAGTTTTGACGTTAAGGGTATCGAACAGGAGGCTACGGCGAAACCATTCGCCAAGGACTTTTGGGAGACCCACGGAGAAACACTGACGAGTACGAACAGTGGTTCAACCTTCTTCGGATTCAAAAATGCTGCCGAAGCTGAACTCTCCAACTCAGTCGCTGGGATGGCTTTCCGTGCTGGTCGTCTCGATAATGGTTTTGATGTGTTTAAAGACACCATTACGCCGACTCGCTGGAACTCTCACATCTGGACTCCAGAGGAGTTAGAGAAGATTCGAACAGAGGTTAAGAACCCTGCGTACATCAACGTTGTAACTGGTGGTTCCCCTGAGAACCTCGATGACCTCATTAAATTGGCTAACGAGAACTTTGAGAATGACTCCCGCGCTGCCGAGGCTGGCCTAGGTGCCAAACTGAGTGCTGGTATTATTGGTGCTGGTGTGGACCCGCTTAGCTATGTTCCTATGGTCGGTGTCACTGGTAAGGGCTTTAAGTTAATCAATAAGGCTCTTGTAGTTGGTGCCGAAAGTGCTGCTCTGAACGTTGCATCCGAAGGTCTCCGTACCTCCGTAGCTGGTGGTGACGCAGACTATGCGGGTGCTGCCTTAGGTGGCTTTGTGTTTGGCGCAGGCATGTCTGCAATCAGTGACGCTGTAGCTGCTGGACTGAAACGCAGTAAACCAGAAGCTGAGTTCGACAATGAGTTCATCGGTCCTATGATGCGATTGGAAGCCCGTGAGACAGCACGAAACGCCAACTCTGCGGACCTCTCTCGGATGAACACTGAGAACATGAAGTTTGAAGGTGAACATAATGCGTCGTTGTCCCTTATGAGGACTTACCAGACAGAGAGAGGTGCCGTGGTGTTACATGATGGCTCCGTTCTAAGTGCAAGCAACCCAATCAACCCTGACTTCTAAAAGAGTTCTCCGAGGTTGACCCTGAGAAGGCTGCGCGAGGAATCAAACTGGCTGGGTTCACCGAGATTGGCTTGAAGACCTTGGGGTCTGACGATGCTGACATCCGTAGAGTGGCTATCGACCTCGTTCGCTCTCCTACTGGTATGCAGTCTGGTGCCTCAGGTAAGTTCGGTGCAACAGCTTCTGACATCCATGAGAGACTTCATGGTACTGACCAGCGTACTTATAATGACTTGTACAAAGCAATGTCTGACGCTATGAAAGACCCCTGAGTTCTCTACTGGCGGCGCTAAGATGTCCCGTGAAGAAACTCGATACACTATCTACCGTAGAGCGGCACTAGCTATTGAGCGTCCAGAACTACAGAAGGCACTCACTCCGTCTGAGAGAATCGTTATGGACATCATTAAGCGTCACTTTGACACCAAGCGTGAACTTATGGAAAACCCAGCAATATTCGGTAACACAAAGGCTGTGAGTATCTTCCCTGAGAGTCGCCACAAAGGTACTTACGTTCCTCACGTATATGACCGTCATGCCAAGGCGCTGATGATTCAACGCTACGGTGCCGAAGGTTTGCAGGAAGGGATTGCCCACTAATGGATGAACAGCTACCGTCTCCAGACCTGAGGTCAAGGCCAGAGTCGATGAGATGCTTAAGGAATTACACGGGGTGAAGGAAGTAACACCAGAAATGGTGAAGAAGTACGCTATGGATAAGGCTTATGGTATCTCCCACTCAGACCAGTTCACCAACAGTTCCATAATAGAAGAGAACATTGAGGGCTTAGTAGGTATCGAGAATAACTCATTCCTTGAGGCACGTAACTTGTTTGATTCGGACCTATCCATCACTATGCCGACGGACAGCAATTCTCAGTGAATGACCTAAGGGACTTCGATATGTTCCGCATCATGCCAGCGTATGACCGCCGTGTCAATGGTGACATCGCCATCATGGGGTCTACTGGTAAAACCACTAAGGAACTTAAGGATGAGATTTTGGCTCTCAAAGCGAAAGCTGAGGGAGACGGTAAGAAGACTGGCGAGGTACATGCTTTAATGGATACCGTTAAGATTCTTACTGGTCGTGCTAGACGCAATCAGGACACTGTGTGGGAAACCTCACTGCGTGCCATCAATGACCTAGGGTTCTTGCTAAGAACGCCTACATCAGTGC
+
-,/200138676686>:::9:::??BDIJHD=<<<JJGGIJGEEDBC<:5;:<4*(''''''(((*+((((+1**.+,,.-.+**+-48?DFJJJJIH9999FJJJJEFIHJJB??ACACBGJBB@?BACGJJIEE>>@JHJJJHJJJJFJJ9777355JJIJJGGEFDGJHJJGJJHGJGGFJJE0000/...,**,()111364:42/078:<00/+*'&)&&&&)..,.55?BHGGE98888>;;<2-(('('&%%%'%&6<FEHGJEJIJJJJJHJHJJJJHJIJHJJJJJGIECED<=;=?==;;@@JHJJGIJIJHJJJJ>>>>CDDJHFJFJGJJJJJJHJJJJIJGJFEEBCEEHJIIIJJCIEDJJJJIJJJIJJIJJJJJJJJJBCC@=>67EJJJDFJJJFJHJJHHFHJ/...80(((01--16543++'%$%&'))32226??=?<<3334:;)'(%0))*,4?3222AD?A@CHGGJGHHGJJJJHJFJGGJJJIJJIJGEJIDDFIDCA;:8()=ACBBHIJJJ?=<;>1111JDHJJJJHJJEHEJJGJJHIEFJIIHGJJJIFHJJJFGHHIHEJHJJIHEFJEJDEA@BDEDF>>FIA@AJHIJJJJJCCDCEEJDEGFJIDEFBDAAF.**./244EJIJJJJH@@AHGJDCEFJJJJFCBDFB@??EJJEJJFGEEJJJJJBJF;99=<JEEHDDE71111442007//,,.22463+**&'('''')*+(()***'+++JABAJJJFJJEIHJIJJJJJJJJJJJJEJJGJJJGFJJHGEJJDHGJIJJJJJHJIIJIJIIFJJJIJHJJJJJEJGJJJJJJJJJJJHJIJJJJJIJHHGJGGJHJJJHJJJIJGJFIJJHJFJCBB@ABC?>><?:;?==CFFEIIHEGJJJJIJIJD642424475720017<;<@BCCCBEJJGEHJJJGJFJJJGHGJHJIJGGJJEHJJJHIIGIJHJ@AAJHJIJJJJIJHJHJJJIJJGJJEFGIJIJJ<;<?@<>?A;;;GGHJJIGGFIFHJJFGJHJIJJGJHEJJF@AABJJJGJHJJJJJJGIJIIIJFJJJJJIJJJJJGGJJ>=<<C>:?>847=AGEEFECDDFHJFIJFIJJIJJIJJFJIIHJJEJJJJJ>AIDECHJGFIHDFFJJHJJJ::::>@@;++++6<HJFJJIJFEE??JFJJIIGJJFJIJJFJJHJ=7689;:;?@9EJFJJIJJIHJJFJCJA@?AIGJHJFGGIEDAAA=;;36>@JJJJJJHJJJIJFJIIFEJGFJJJJIHJFHG?FJIJJJJIJDJGJJFJJJJGJJGGJJHJHCB::84442/...2BFE@??BBA=:9;?JJ7777FFHGJJHJJIJJJIJHGAAAAA328-,+'(.))**+)****++:AFBBA=>>AFIDA>>DDHECGJJCBJJJJHJJJJC701(((''%%%&--,%,,@HEFDCA*)'''('&%&%&+135666=8>A@JEFJJGDDCA944--,0-JJHIGGJGJJ<<<<JJFFGIFGIABABGEJIFJFJHJHFJJJHJECBDFIGE?===>?:(&%&'',++5JJBCBDCJEF:HEJJIIJJJJJFJJJJHIJHJHJJEC@DCGI?8777>GIEJGFJJIHDFIFFEJJJDCBCJJJJJJJGJG??HJJCDCDG?>??*A@BBDDFJDJJHJJIJJIJJHA?>AAB==?>4//BBJCABFEIHJJJJIJGJJJJJJFFJ>=;<?A@;;;;C;;<?IIJFHHJJHJJJJJJJEIGHG?>?CJA::;59:AFJIJJEIDFFCGGIJA?>?CHJJIJJJHJ@?A@@CJJFJJGGJFHJJHJJJFJJJJJFAB@>EBBDFIJGJJHEFJJFJJIJJJD<;<A?B77A<JJHJJDJEJJA?@?GF>EDDFDGDDEDGDJEJJDDGFIJJJGJJJEFECFFH@<8EFECDAEJJHFJJJGDE40..//0..1***9JJFJHHGFEJJGJGFDF=>=''')'''(6660+97+**+44--.8887>91133EGJGGDDFHDCGDFHGEFFEEDBDGIEEJGJIJGJHIEDBCCCBEJHECFJJIJDA@;<<=CF?=<;--)*%')(:90000889A>=>@ADDEJJGFHGCDDHJEEDCD;::;EEHHCC@AABIHHGGCCDEIIIGEJ;:-*-)/***+('(((443446;;=5555(((()(&&)+/012ABE>><=DDEIJEEGHHFFCEEEBA@BIGDFJB@=;;FEEHFFDCGGCCFJJGFFHJFGECEFF<;;:>:0//)**()))*4776678BEEEEEHECDFDIGFJDFEHJJICDA>EIDJEGJGJJEJEEEHHIG?=<=>@00012///1./02<77>B=>ADEEFHFFCBDDJHJC@ABDFHCFDEEDEJGFFJGHDFGFEBBACDDEGDEEE??BHAB<;0,((9:7>DDCCCHAC6''':=?ACCCGHDFCCJGJGIJGGGEJEJDHHHIJIEHFFDECHDDJDB>BBFFHJDGF?BDB@?@AADFFEEFFHHIGDGDIGFGGFEGECFEJIIJHGEDC::9:CGFIEJHHHGJFFDCBCCFBBAAFBEECECDFGEGIJJDHHJGEFCBH@ABDFHCA@@DDDDC@=>>?@ABA>>@ABCJDBCBCBC???@BFHFB@EDA@@@@?@@@BA??@@CE@A@>A@;999;94---+---5:?@ACFDCBCFGJJDGHCCB????@AA@==>>AA?A?>><===?12678:930())-369973322:;/.)((')'
@Stanford_n8a_1_EcoRI_Ti_plug_1_BigLinear_40_927
AGGTATGGGCTATCGTGCAGCAACCACTCAGGCCGAACAGCCAAGGTCAAGCCTATTGGACACCATTGGTACGTTCGCTAAGGCTGGTGCCGATATGTATACCGCTAAGGAACAACGAGCACGAGACCTAGCTGATGAACGCTCTAACGAGATTATCCGTAAGCTGACCCCTGAGCAACGTCGAGAAGCTCTCAACAACGGGACCCTTCTGTATCAGGATGACCCATACGCTATGGAAGCACTCCGAGTCAAGACTGGTCGTAACGCTGCGTATCTTGTGGACGATGACGTTATGCAGAAGATAAAGAGGGTGTCTTCCGTACTCGCGAAGAGATGGAAGAGTATCGCCATAGTCGCCTTCAAGAGGGCGCTAAGGTATACGCTGAGCAGTTCGGCATCGACCCTGAGGACGTTGATTATCAGCGTGGTTTCAACGGGGACATTACCGAGCGTAACATCTCGCTGTATGGTGCGCATGATAACTTCTTGAGCCAGCAAGCTCAGAAGGGCGCTATCATGAACAGCCGAGTGAACTGAACGGTGTCCTTCAGACCCTGATATGCTGCGTCGTCCAGACTCTGCTGACTTCTTTGAGAAGTATATCGACAACGGTCTGGTTACTGGCGCAATCCCATCTGATGCTCAAGCCACACAGCTTATAAGCCAAGCGTTCAGTGACGCTTCTAGCCGTGCTGGTGGTGCTGACTTCCTGATGCGAGTCGGTGACAAGAAGGTAACACTTAACGGAGCCACTACGACTTACCGAGAGTTGATTTGGTCAAGACAGTGGAACGCTCTCATGGTCACAGCACAACGTTCCTCAGTTTGAGACTGACGCGAAGCTGAACGAGCAGTATCGCTTGAAGATTAACTCTGCGCTGAACCAAGAGGACCCAAGGACAGCTTGGGAGATGCTTCAAGGTATCAAGGCTGAACTAGATAAGGTCCAACCTGATGAGCAGATGACACCACAACGTGAGTGGCTAATCTCCGCACAGGAACAAGTTAGAATCAGATGAACGCATGGACGAAAGCTCAGGCCAAGGCTCTGGACGATTCCATGAAGTCAATGAACAAACTTGACGTAATCGACAAGCAATTCCAGAAGCGAATCAACGGTGAGTGAGTATCAACGGATTTTAAGGATATGCCAGTCAACGAGAACACTGGTGCGTTCAACGTAGGCGAATGGTTAACTACGCCAATAAGAAGCTCGCTGAGATTGACAGTATGGACATTCCAGACGGTGCCAAGGATGCTATGAAGTTGAAGTACCTTCAAGCGGACTCTAAGGACGGAGCATTCCGTACAGCCATCGGAACCATGGTCACTGACGCTGGTCAAGAGTGGTCTGCCGCTGTGATTAACGGTAAGTTACCAGAACAAACCCCGGCTCTGGATGCTCTGCGCAGAATCCGCAATGCTGACCCTAGTTGATTTGCTGCGCTATCCCGAGACCAAGCTGAGCTATTCCTGACGATGGACATGATGGACAAGCAGGGTATTGACCCTCAGGTTATTCTTGATGCCGACCGACTGACTGTTAAGCGGTCCAAAGAGCAACGCTTTGAGGATGATAAAGCATTCGAGTCTGCACTGAATGCATCTAAGGCTCCTGAGATTGCCCGTATGCCAGCGTCACTGCGCGAATCTGCACGTAAGATTTATGACTCCGTTAAGTATCGCTCGGGGAACGAAAGCATGGCTATGGAGCAGATGACCAAGTTCCTTAAGGAATCTACCTACACGTTCACTGGTGATGATGTTGACGGTGATACCGTTGGTGTGATTCCTAAGAATATGATGCAGGTTAACTCTGACCCGAAATCATGGGAGCAAGGTCGGGATATTCTGGAGGAAGCACGTAAGGGAATCATTGCGAGCAACCCTTGGATAACCAATAAGCAACTGACCATGTATTCTCAAGGTGACTCCCGTTACCTTATGGACACCACAGGTCAAGTCAGAGTCCCGATACGACAAAGAGTTACTCTCGAAGGTCTGGAGTGAGAACCAGAAGAAACTCGAAGAGAAAGCTCGTGAGAAGGCTCTGGCTGATGTGAACAAGCGAGCACCTATAGTTGCCGCTACGAAGGCCCGTGAAGCTGCTGCTAAACGAGTCCGAGAGAAACGTAAACAGACTCCTAAGTTCATCTACGGACGTAAGGAGTAACTGACCACTAAGGAGGCCCTAAATGGATAAGTACAATAAGAACGTACCAAGTGATTATGATGGTCTGTTCCAAAAGGCTGCTGATGCCAACGGGGTCTCTTATGACCTTTTACGTAAAGTCGCTTGGACAGAATCACGATTTGTGCCTACAGCAAAATCTAAGACTGGACCATTAGGCATGATGCAATTTACCAAGGCAACCGCTAAGGCCCTCGGTCTGCGAGTTACCGATGGTCCAGACGACGACCGACTGAACCCTGAGTTAGCTATTAATGCTGCCGCTAAGCAACTTGCAGGTCTGGTAGGGAAGTTTGATGGCGATGAACTCAAAGCTGCCCTTGCGTACAACCAAGGCGAGGGACGCTTGGGTAATAAGAACTTGAGGCGTACTCTAAGGGAGACTTCGCATCAATCTCTGAGGAGGGACGTAACTACATGCGTAACCTTCTGGATGTTGCTAAGTCACCTATGGCTGGACAGTTGGAAACTTTTGGTGGCATAACCCCAAAGGGTAAAGGCATTCGGCTCAGGTAGGATTGGCTGGAATTGGTCACAAGCAGAAGTTAACACAGGAACTTCCTGAGTCCACAAGTTTTGACGTTAAGGGTATCGAACAGGAGGCTACGGCAAAACATTCGCCAAGGACTTTTGGGAGACCCACGGAGAAACACTGACGAGTACAACAGTCGTTCAACCTTCTTCGGATTCAAAAATGCTGCCGAAGCTGAACTCTCCAACTCAGTCGCTGGGATGGCTTTCCGTGCTGGTCGTCTCGATAATGGTTTTGATGTGTTTAAAGACACCATTACGCCGACTCACTGGAACTCTCACATCTGGACTCCAGAGGAGTTAGAGAAGATTCGAACAGAGGTTAAGAACCCTGCGTACATCAACGTTGTAACTGGTGGTTCCCTAGAACCTGAATCATCATCTGAACTGGTGCGCCAGGAACTGTCAAAATCATCCCGGCTGCCGAGGCTGGCCTACAGGTGCCAAACTGAGTGCTGGTATTATTGGTGCTGGTGTGAACCGCTGATGTTCCTATGGTCGGTGTCACTGGTAAGGGCTTTAAGTTAATCAATAAGGCTCTTGTAGTTGCATAGAAAGTGCTGCTCTGAACGTTGCATCCGAAGGTCTCCGTACCTCCGTAGCTGGTGGTGACGCAGACTATGCGGGTGCTGCCTTAGGTGGCTTTGTGTTTGGCGCAGGCATGTCTGCAATCAGTGACGCTGTAGCTGCTGGACTGAAACGCAGTAAACCAGAAGCTGAGTTCGACAATGAGTTCATCGGTCCTATGATGCGATTGGAAGCCCGTGAGACAGCACGAAACGCCAACTCTGCGGACCTCTCTCGGATGAACACTGAGAACATGAAGTTTGAAGGTGAACATAATGGTGTCCCTTATGAGGACTTTACCAACAGAGAGAGGTGCCGTCGTGTTGGTGACACTTTGGTTACGTGCAAGCAACCCAATCAACCCTAAGACTCTAAAAGAGTTCTCCGAGGTTGACCCTGAGAAGGCTGCGCGAGGAATCAAACTGGCTGGGTTCACCGAGATTGGCTTGAAGACCTTGGGTGTACGACGATGCTGACATCCGTAGAGTGGCTATCGACCTCGTTCGCTCTCCTACTGGTATGCAGTCTGGTGCCTCAGGTAAGTTCGGTGCAACAGCTTCTGATTCATGAGAGACTTCATGGTACTGACCAGCGTACTTATAATGACTTGTACAAAGCAATGTCTGACGCTATGAAAGACCCTGAGTTCTCTACTGGCGGCGCTAAGATGTCCCGTGAAGAAACTCGATACACTATCTACCGTAGAGCGGCACTAGCTATTCAGCGTCCAGAACTACAGAAGGCACTCACTCCGTCTGAGAGAATCGTTATGGACATCATTAAGCGTCACTTTGACACCAAGCGTGAACTTATGGAAAACCCAGCAATATTCGGTAACACAAAGGCTGTGAGTATCTTCCCTGAGAGTCGCCACAAAGGTACTTACGTTCCTCACGTATATGACCGTCATGCCAAGGCGCTGATGATTCAACGCTACGGTGCCGAAGGTTTGCAGGAAGGGATTGCCCGCTCATGGATGAACAGCTACGTCTCCAGACCTGAGGTCAAGGCCAGAGTCGATGAGATGCTTAAGGAATTACACGGGGTGAAGGAAGTAACACCAGAGATGGTAGAGAAGTACGCTATGGATAAGGCTTATGGTATCTCCACTCAGACCAGTTCACCAACAGTTCCATAATAGAAGAGAACATTGAGGGGCTTAGTAGGTATCGAGAATAACTCATTCCTTGAGGCACGTAACTTGTTTGATTCGGACCTATCCATCACTATGCCAGACGGACAGCAATTCTCAGTGAATGACCTAAGGGACTTCGATATGTTCCGCATCATGCCAGCGTATGACCGCCGTGTCAATGGTGACATCGCCATCATGGGGTCTACTGGTAAAACCACTAAGGAACTTAAGGATGAGATTTTGGCTCTCAAAGCGAAAGCTGAGGGAGACGGTAAGAAGACTGGCGAGGTACATGCTTTAATGGATACCGTTAAGATTCTTACTGGTCGTGCTAGACGCAATCAGGACACTGTGTGGGAGGGCCACTGCGTGCCTGTCAATGACCTAGGGTTCTTCGCTAAGAACGCCTACATGGGTGCTCAGAACATTACGGAGATTGCTGGGATGATTGTCACTGGTAACGTTCGTGCTCTAGGGCATGGTATCCCCAATTCTGCGTGATACACTCTACAAGTCTAAACCAGTTTCAGCTAAGGAACTCAAGGAACTCCATGCGTCTCTGTTCGGGAAGAAGGTGTGGACCAGTTGATTCGGCCTAAACGTGCTGACATTGTGCAGCGCCTAAGGGAAGCAACTGAATTTTTCACAGGACCTGCCGTGGCGAACATCGTAGGGACCTTGAAGTATTCGACACAGGAACTGGCTGCTCGCTCTCCGTGGACTAAGCTACTGAACGGAACCACTAACTACCTTCTGGATGCTGCGCGTGAAGGTATGCTTGGGGATGTTATTAGTGCCACCCTAACAGGTAAGACTACCCGCTGGGAGAAAGAAGGCTTCCTTCGTGGTGCCTCCGTAACTCCTGAGCAGATGGCTGGCATCAAGTCTCTCATCAAGGAACATATGGTACGCGGTGAGGACGGGAAGTTTACCGTTAAGGACGAGCGGAGCTAGTTTCTCTATCGACAGCGGGCTATGGACTTATGGAGACTGGCTGACAAGGTAGCTGATGAGGCAATGCTGCGTCCACATAAGGTCTGCTACAGGATTCCATGCGTTCGGAGCACTAGGTAAGATGGTTATGCAGTTTAAGTCTTTCACTATCAAGTCCCTTAACTCTAAGTTCCTGCGAGAACCTATATGATGGATACAAGAACAACCGAGCGATTGACGCTGCGCTGAGCATCATCACCTCTATGGGTCTCGCTGGTGGTTTCTATGCTATGGCTGCACACGTCAAAGCATACGCTCTGCCTTGACAAGGAGAAACGTAAGGAGTACTTGGAGCGTGCACTGGACCCAACCATGATTGCCCACGCTGCGTTATCTCGTAGTTCTCAATTGGGTGCTCCTTTGGCTATGGTTGACCTAGTTGGTGGTGTTTTAGGGTTCGAGTAGCCAAGATGGCTCGCTCTACGATTCTACCTAAGGACACCGTGAAGGAACGTGACCCAAACAAACCGTACACCTCTAGAGAGGTAATGGGCGCTATGGGTTCAAACCTTCTGGAACAGATGCCTTCGGCTGGCTTTGTGGCTAACGTAGGGGCTACCTTAATGAATGCTGCTGGCGTGGTCAACTCACCTAATAAAGCAACCGAGCAGGACTTCATGACTGGTCTTATGAACTCCACAAAAGAGTTAGTACCGAACGACCCATTGACTCAACAGCTTGTGTTGAAGATTTATGAGGCGAACGGTGTTAACTTGAGGGAGCGTAGGAAATAATACGACTCACTATAGGGAGAGGCGAAATAATCTTCTCCCTGTCACTGTCTTTAGATTTACTTTAGAGATGAAGAAATGGCTAACGTAATTAAAACCGTTTTGACTTACCAGTTAGATGGCTCCAATCGTGATTTTAATATCCCGTTTGAGTATCTAGCCCGTAAGTTCGTAGTGGTAACTCTTATTGGTGTAGACCGAAAGGTCCTTACGATTAATACAAGCTATCGCTTTGCTACACGTACTACTATCTCTCTGACAAAGGCTTGGGGTCCAGCCGATGGCTACACGACCATCGAGTTACGTCGAGTAACCTCCACTACCGACCGATTGGTTGACTTTACGGATGGTTCAATCCTCCGCGCGTATGACCTTAACGTCGCTCAGATTCAAACGATGCACGTAGCGGAAGAGGCCCGTGACCTCACTACGGATACTATCGGTGTCAATAACGATGGTCACTTGGATGCTCGTGGTCGTCGAATTGTGAACCTGGCGGAACACCATGGATGACCGCGATGCTGTTCCGTTTGGTCAACTAAAGACCATGAACCAGAACTCATGGCAAGCACGTAATGAAGCCTTACAGTTCCGTAATGAGGCTGAGACTTTCAGAAACCAAGCGGAGGGCTTTAAGAACAGTCCCAGTACCAACGCTACGAACACAAAGCAGTGGCGCGATGAGACAGAACTGCAGGACGAAGCCAAGACGGTTCAAGAATACGGCTGGTCAATACGCTACATCTGCTGGGAACTCTGCTTCCGCTGCGCATCAATCTGAGGTAAACGCTGAGAACTCTGCCACAGCATCCGCTAACTCTGCTCATTTGGCAGAACAGCAAGCAGACCGTGCGGAACGTGAGGCAGACAAGCTGGAAAATTACAATGGATTGGCTGGTGCAATTGATCAGGTCATGGAACCAATGTGTACTGGAAAGGAAATATTCACGCTAACGGGCGCCTTTACATGACCACAAACGGTTTTGACTGTGGCCAGTATCAACAGTTCTTTGGTGGTGTCACTAATCGTTACTCTGTCATGGAGTGGGGAGATGAGAACGGATGGCTGATGTATGTTCAACGTAGAGAGTTGGACAACAGCGATAGGCGGTAACATCCAGTTAGTAGTAAACGGACAGATCATCACCCAAGGTGGAGCCATGACCGGTCAGCTAAAATTGCAGAATGGGCATGTTCTTCAATTAGAGTCCGCATCCGACAAGGCGCACTATATTATTATATAAAGATGGTAACAGGAATAACTGGTACATTGGTAGAGGGTGGAGAATAACAACAATGACTGTACCTTCCACTCCTATGTACATGGTACGACCTTAACACTCAAGCAGGACTATGCAGTAGTTAACAAACACTTCCACGTAGGTCGGCCGTTGTGGCCACTGATGGTAATATTCAAGGTACTAAGTGGGGAGGTAAATCGCCGGATGCTTACCTACGTGACAGCTTCGTTGCGAAGTCCAAGGCGTGGACTCAGGTGTGGTCTGGTAGTGCTGGCGGTGGGGTAAGTGTGACTGTTTCACAGGATCTCCGCTTCCGCAATATCTGATTAAGTGTGCCAACAACTCTTGGAACTTCTTCCGTACTGGCCCCGATGGAATCTACTTCATAGCCTCTGATGGTGGATGGTTTCATTCCAATACACCTTCCAACGGTCTCGGATTCAAGATATTGCAGACAGTCGTTCAGTCCCTAATGCAATCATGGTGGAGAACGAGTAATTGGTAAATCACAAGGGACGTCCACGGATGGACTCTCAAGGAGGTACAAGGTGCTATCATTAGACTTTAACAACGAATTGATTAAGGCTGCTCCAATTGTTGGGACGGGTGTAGCAGATGTTAGTGCTCGACTGTTCTTTGCTGGGTTAAGCCTTAACGAATGGTTCTACGTTGCTGCTATCGCCTACACAGTGGTTCAGATTGGTGCCAAGGTAGTCGATAAGATGATTGACTGGAAGAAAGCCAATAGAGATAATGTATGGAAAAGGATAAGAGCCTTATTACATTCTAGAGATGTTGGACACTGCGATGGCTCAGCGTATGCTTGCGACCTTCGGAATGACGTCGCTCTCCGCAACTCTATAATGCTATTAACAAACTGTTAGACCGCCACAAGTTCCAGATTGGTAAGTTGCAGCCGGATGTTCACATCTTAGGTGGCCTTGCTGGTGCTCTTGAAGAGTACAAAGAGAAAGTCGGTGATAACGGTCTTACGGATGATGATATTTATACATTACAGTGATATACTCAAGGCCACTACAGATAGTGGTCTTTATGGATGTCATTGTCTATTGAGATGCTCCTACGTGAAATCTGAAAGTTAACGGGAGGCATTATGCTAGAATTTTTACGTAAGCTAATCCCTTGGGTTCTCGCTGGGATGTTATCTCGGGTTAGGATGGCATCTTCAGGTTAGACTCAATGGACGCTAAATGGAAACAGGAGGTACACAATGAGTACGTTAAGAGAGTGAGGCTGCGAAGAGTACTCAAAGAGCAATCGATGCGGTATCTGCTAGTATCAGACCTTGCCGCGCTGGAAGGGAGCACTCATAGAGGATTATTTCTGATTTGGTCGCGACAATAAGCGGTTGCACGTCAGAGTCAACTACCGGAACCTCCGATGGTCAGTGTGGATTCGAGCCTGATGGTCGAGCCGAACTTGACGACCGAGATGCTAAACGTATTCTCGCAGTGACCCAGAAGGGTGACGCATGGATTCGTGCGTTCCGGATCTATTCGTGAACTGCAACGTAAGTAGGAAATCAAGTAAGGAGGCAATGTGTCTACTCAATCCAATCGTAATGCGCTCGTAGTGGCGCAACTGAAGGAAGCTCGTGGCGTTCCTATTCGTCTTATGGAAGGCGCTAAACCTACCGGTGCCCACTAAGTGTCAGATTGACATGGCTAAGGTGCTGGCGAATGGAGACAACAAGAAGTTCATCTTACAGGCTTTCCGTGGTATCGGTAAGTCGTTCATCACATGTGCGTTCGTTGTGTGGTCCTTATGGAGAGACCCTCAGTTGAAGATACTTATCGTATCAGCCTCTAAGGAGCGTGCAGACGCTAGCTCCATCTTTATTAAGAACATCATTGACCTGCTGCCATTCCTATCTCAGTTAAAGCCAAGACCCGGACAGCGTGACTCGGTAATCAGCTTTGATGTAGGCCCAGCCAATCCTGACCACTCTCCTAGTGTGAAATCAGTAGGTATCACTGGTCAGTTAACTGGTAGCCGTGCTGACATTATCATTGCGGATGACGTTGAGATTCCGTCTAACAGCGCAACTATGGGTGCCCGTGAGAAGCTATGGACTCTGGTTCAGGAGTTCACTGCGTTACTTAAACCGCTGCCTTCCTCTCGCGTTATCTACCTTGGTACACCTCAAGCGAGATGACTCTCTATAAGGAACTTGAGGATAACCGTGGGTACACAACCATTATCTGGCCTGCTCTGTACCCAAGGACACGTGAAGAGAACCTCTATTACTCACAGCGTCTTGCTCCTATGTTACGCGCTGAGTACGATGAGAACCCTGAGGCACTTGCTGGGACTCCAACAGACCCAGTGCGCTTTGACCGTGATGACCTGCGCGAGCGTGAGTTGGAATACGGTCAACTGCTGGCTTTACGCTACAGTTCATGCTTAACCCTAACCTTAGTGATGCCGAGAAGTACCCGCTGAGGCTTCGTGACGCTATCGTAGCGGCCTTAGACTTAGAGAAGGCCCCCAATGCATTACCAGTGGCTTCCGAACCGTCAGAACATCATTGAGGACCTTCCTAACGTTGGCCTTAAGGGTGATGACCTGCATACGTTGCCGCGATTGTTCCAACAACTCAGGTCAGTACCAACAGAAGATTCTGGTCATTGACCTGCATGGTAGCGGTAAGGACGAAACAGGTTACGCTGTGCTGTACACACTGAACGGTTACATCTACCTTATGGAAGCTGGAGGTTTCCGTGATGGCTACTCCGATAAGACCCTTGAGTTACTCGCTAAGAAGGCAAAGCAATGGGGAGTATGCAACGGTTGTCTGCGGAGATAAGTTCGGTGACGGTATGTTCGGTAAGGTATTCAGTCCTATCCTTCTTAAACACCACAACTGTGCGATGGAAGAGATTCGTGCCCGTGGTATGAAAGAGATGCATTATTGCGATGCCCCTGAGCCAGTCATGCAGACTCACCGCCTTGTAATTCGTGATGAGGTCATTAGGGCCGACTACCAGTCCGCTCGTGACGTAGACGGTAAGCATGACGTTAAGTACTCGTTGTTCTACCAGATGACCCGTATCACTCGTGAGAAAGGCGCTCTGGCTCATGATGACCGATTGGATGCCCTTGCGTTAGGCATTGAGTATCTCCGTGAGTCCATGCAGTTCGACTAGTTTAAGGTCGAGGGTGAAGTACTTGCTGACTTCCTTGAGGAACACATGATGCGTCCTACGGTTGCTGCTGGCGACCCTGGTTCAATGTGTGTGGGAGGAGTTGATGTGTACTCTGAGGACGATGAGGGTTACGGTACGTCTTTCATTGAGTGGTGATTTATGCATTAGGACTGCATAGGGATGCACTATAGACCACGGATGGTCAGTTCTTTAAGTTACTGAAAAGACACGATAAATTAATACGACTCACTATAGGGAGAGGAGGGACGAAAGGTTACTATATAGATACTGAATGAATACTTATAGAGTGCATAAAGTATGCATAATGGTGTACCTAGAGTGACCTATTAAGAATGGTAGTTATATTGTATTAGTATCACCTTAACTTAAGGACCAACATAAAGGGAGGAGACTCATGTTCCGCTTATTGTTGAACCTACTGCGGCATAGAGTCACCTACCGATTTCTTGTGGTACTTTGTGCTGCCCTTGGGTACGCATCTCTTCTTACTGGAGACCTCAGTTCACTGGAGTCTGTCGTTTGCTCTATACTCACTTGTAGCGATTAGGGTCTTCCTGACCGACTGATGGCTCACCGAGGGATTCAGCGGTATGATTGCATCACACTCATCCCTATAAGTAAGTCCTAAGGTATACCCATAAAGAGCCTCTAATGGTCTATCCTAAGGTCTATACCTAAAGATAGGCCATCCTATCAGTGTCACCTAAAGAGGGTCTTAGAGAGGGCCTATGGAGTTCCTATAGGGTCCTTTCCGGTACCCATGAAAAATCTGAGTGACTATCTCACAGTGTACAGGACCTAAAGTTCCCCCATCAGGGGGTCCCTGAGGCCCAGCCAATCACCTAAAGTAGACCTTCGGTTGACCTTGAGGGTTAAGTTAAGGGTTGGGGATGACCCTTGGGTTTGTCTTTGGGTGTTACCTTGAGTGTCTCTCA
+
&%()('''2<GJJ1111@ACGEGJJJJHJJJJJJGEHJJJIGGGGJJIFHHGJJJJJEJEJC@<)))''&&&'(+)*022?BEJJHHIIJH?>>??8.*(&&'&'''$$#$%&0CC@?>?CCDGGJJGJJJJJJJGJFIJJJHJGJFJJJJIGJJHJEFIEFFHJIJ?JFJHJJED<;;<DJJHJJJJJHHA>BDCCHIEGFEJJJGH@DFJJJGJJJJJIJJHGIJFGFJJGJJJJJJJJEGJJFHFEE;...<>??JJGJJJJGJIJJDJEH@?><@>=?@978664224.66;<876/10/0100962223+(((-.1//11569:>>??J?;;;FJIGIHEIIIFJJEEDIIJGJJIJFJFJJJJJJJ><;;?JGJJJEGEFGJJFGGCADAJJIGFDDHCA@AFFJJJHEJJB?FA98@EJHIJGGG;;;<BJJJJGGFEFHCEDAEEHFGJHBAAAGIDHFIFFJHJEEDF=>>00000/55165488665::<A3---889678B>6B=<<;<FECCBA99883&&&)'()/788=C/---,+)*((,,00ADFEHEHHED>;;;CA>=<<<B;+)%%&&3139<4@@@DJFJJJJGFCGJJJJJJHEHJIJGGJHGGJJJJJHIJJJJJJJJJJJJIHJJHJFJJHGI><<HJGIJJIJJJIIJ@??@JJJGJGJJE55555GIJEIJJIJHJIJJJJEG@><86882100333158>=>;;===HEJGJFGDEEIJJIFHHFFFGGCFCHHJ>?<761/4))**010***))),-./7889>?F87723/+,,-3AJHDDF3433@775)))%%%&*/.0.--.33C::99JGJEIHIJDDDGJHJFJJ?>?@JJJJJJJEHGJGJJFJJJJJHJDE647>>@A@84<88FJ<;;;>99<JGFIEJI>=<@BIJJFHIHFJJJJHJJGJJJJIHJIIJJGHGJHJIJ4444FJHJJJJJHHJHJJJHJJJGGJHHJIIJCCA>0<<G@?766420-*)%$&446ACCFEEJG@@@@DHHFJJJFGJJBCJHJJJJJJJIJJEHJIGFEDDJ4JJJJFJ9777JFFJEEEC?@?@JGJJJJJJEFDGJJ>>=>IJGJIFCFCICDEGCC211,('''%((()))1=DFEJJFJB@CJJDIIIJFDCDFHFJJJIJHGDDEAD>;,))*55556:77766;10/ABGGFFGJFCFB?@AIB>?:/77((((8599=EEFJ??@;;2222.,+*,022215533334DJFHJJIJIJJFJJJFGDGJFJJJJJJJJJIFFCI2---;=<<99:C>@BA?@FJJJJIGJHJJIHEGFJGJ?@@<;;=?AC777,%%%'&&+>@DGFJJIJJHJJJHJJJJGJJ???2222?311.11350011???0/,/////CGGGG@;<CJI:553/0B>A?AAADJ==>HCF(((5BDCC3);---54432&&&'&''99///1444-(((33027CGJIJJJJJJJJIJJHJJHJB@AJJJIJEJJJJJJJJGDEEJHJJJJJGFJGIJHGFJDIJHJJJGJJJJIJGJGJJJHIGGDGIJJJJGHGID---BBJ>>?=???F999)))):>AD84455=?@JGHHCBCDIJJHJHIIJIFGGGJHJJJFJJJJJIJJJJJJIJJJJB?@AEIDGEGDGIJJIGJJJJJJJGFDDJJFFIJFHDCCD7445IJJHIFFJJJJJJJJGJJHJFJIBAAC;97677>@BCEDC;:97-4,,200>@CCJHJJIJGJJHEJJGGFEECJA?AEDBCDHGHJJJJJJGJGJEJECC@?10010/./...,0..46>AAHEJEJFGJFFD<<<9:;:;DJJF@@@?>::>CEH:9964/-,,1/*6,,.3399?D7A?9653223A@>CCDCEDGEDHGGGFCA@@AJFGJHFICFDDEDDJJDAA@BBBHJJJJC@B:9,*++'().5,;?@GHDFDDDIFJJJFGJFIF;;;@;9.(::8:55:@@@FFHGJCCCCJJ>>?HIGGJGCJHJJBEHEDEJJJJJHGJFJ:5559GBDHGGJGGDGFJHGIHHJGJJGFJGJJHII3333753.-)('&''-46:888:::::;CFBCBCIHGHJJIHJHIFFIJJJJEFHHC?@BBB=><;JJEJFDC<=@HFFIJHIJE<=BDIDAC@ADECBBB;;:7;7779;:87.&&%%&&)247?DFJJHJDB@??@@B;:::CA****?BFG====JC>?@AJFHJEHFHFHGFDDCEFBEDGJIJJGDHIJIHJIJJFF@<<;>=661120256<=HIIHFDDHFBCAF8755*%(('''',(*/9=?BEJFJHFJJJJJJJGJFIFB?622;5<22DJIJJIEDEFJJJJFJGIHFFJHJJGGHIFJJJJBBA>?FEJHB@B9:8DC77+,0054677AFHGEEFFIGEDDEFJJJFEGJFJHJFEGB@AAFJJJFGIHEDJFJJDJHJEFJDDEJJFDEDFJFHGIGBDF@A@@JJEEGDIDFEGJJJDHJEGJIDHJHJJDEJGJJCGA??>==?@GCDDEEJDGJGF@@>4/00=1..%%$)*).43;;=:9>766(''(.8=@54339*---/11AADHJJFBBA?CGHBGJGEHAAABIDGFCCDCJDFJCGJJGGJBDCCJGFHGFJIGGJFIJJGHJJGBBBCJJHJJGJJB@333;AA@?::;<FFJHFJJJJ@<;<>C<:63.../)(()2,,,,..,/05'&&&*,'(9:66457854345=3//9:B?=EEGJEEFJF?>>>EABBDEHHGJJFJJFHFDCEJHHHI?((((,)''(((((('()()).-++212=BFJHEJDJA975554=<<<B55++,:?>A?AB;*++8:;EAA@??=<<C>>?BEJJEJJJIJJHGHJHB88IJIFJEC<@934;EEJBAJJJGJJIJFGJJGJJGJFIFJJJFIJJJJJJJGFH@AABEHHJJDIJGJIJJJJGIJJJIJJIJ>=A@E@DC=;8656767?A?;===<+++*--018200/3233300:ABEFHGIJGJGE;678>EJHJIHB;;;<>A5556:9:;JEHGGJJJEHDDJJJFGDFEFHFHEJHJJJ;:9::=;:(((5338*%%%$$%%%&$$$%)(*'%$####$$&&&&'(%$####%&$$%$$&&&%''%%%((**+((((+,-(')-+**+/029....A8778JHJGDEG@AA=;;211.-)&%%,%+*$$$%.4145774458989IJJJII>>>;<;;?:>>@/-,,)''2@HGHJGJDEJGBAAD////2+&&$$$$)====FGFE@@CEJHEJJFGHFIIJJJIJGJJIFCGDJFJA=;;BCEHFJJJJJFJJGGEJIFJGJJJJJGJJFHJEIJBBCDJJJJIJJIJJJGGJHHHHDCCGJJHFJGJJJJJJIJJJJJJFHJHFJJJJJE<>?@GAFFJJFGEDDEJEJF==<>C?9/..,111EEGJJGIEH@9<=:999JJGGE@==BA@A@EIGGJECCGEC0,*)**5988479>IBCCBCEGGFDFBAIJBA:>IJ85AEHJJGGHJJJJJJJEDDDHHGJJHDCCHEEGHJHEJGDGJJGIHJJFJD<>100231/01+==/..--,6JJJIJJHJHGH100193,,-697+****('(()(&&&;?>>?>=AAIJJJJEFJHJJE<9:887:=>>JIGFEH@EIE?B??@@CHDJJGGJJJJFIIJJIJGGH@@@JE40000=88@AEGGJE@////445:;679?=1112>:76,%%&5=;6556:?EJHJHJJJJJJGJJJJIIJFJJJDJJCDEA<:9>C9BDJJJEFHIIJJIHGIHJFJGFFGJJGECC>:::;7>>>IFDBCHGHGJDJEDJ75+)&$$$%,,,.5D<<83=BIIHIGFDEICDBEHHJJHFFJJJJJJJJJHJJJJIJJJJFIJIJGJJJIIJJJJJEGJHJJHFJEJJJJIJHJJJJJJ@@@BHIJGJGIIJHHGEJGFJJJJJJIJIIJFHJEJIJGJJIJJJHJGHGGDGFIIJJJHIJF*)()6@=>=CJIGJHJJGHJJJJGJJJ7665:-,'((*039DCJGJIGEHHGFJJHJJJHHHFGFJJJGHJJIHFJHFFJEHGEJHJJJJJEDEGA6650/.449CCE>>>>IEJJIJJJJJJFHEJGE@A@@BECJ@JA9GDDJJJJGDDF;89<?DF@=4445;>EIFHHFIFEJJJJFEGJ>>::<<A?>>EJJJJJFIGFJHFHFJGIGJHFHJJJJIFHGJJFIF1000=<???69222255<86/+,122?JEEGHEJJJJGFFFJJGJEBCDB?ACJFCCHJHJJIJJEA::::BAECFJJJGGFEDJIJHJHIFEEJHJHEEFD><9.--,+.*-36JJIJIF?<>JGCF@ABADIDEGFJGCCECEDDEFDDCA:745'333661497657299:78;=C331245<=>21116AB@@=444344457799*****++-10/1006>?JHFIEGHHJFDAAAJGGJGDDHJJIJFGEE@DD==<;?GGGIJHIJJGFIFFEHCEIHF5446867::<<@A@@CBJJJJJJCB@<9;AEGJGHIEJJFH>><476DEFJJJJF7667@@7766=??BBAJFJ++)))+/HEGEJFEEHEHJJJ@@@JJJGJFEJIJJDFJJJGJHEFIJJEDEEFHGHJFFEIIEHJIJJJJJJIHDIHIDDDFJJGDBBFE?@>>77769<BC@BCBEGJDFCDHFGEIGBDCHEEEIJGBCBBAFDDJIJGJ@ABBCDDJEE@AA>><:;>@B??ABJGJGJBADBCAJ..//++*(*(''()((''&$%&(*./666<B<<JHJJFDFFCCFDJFIIH7666FB/...BFA?=<@AABA5445???@EEEGFJJFIJJJJJFHGF=8898=<,,,+((''))+**,))*,53943334//5401/2119856<>@>>>?J@@ABFHEGJEIEIHHGJJJI@=>>EI?BC?FACEHIGJHGJFGCFEIJJJ>>JDABB,,,3?9.---1/2J.68799@CIBBBFFBBGDIJFGJIFEEJHGGJJFHJJHGEF@AAA@===@GE>>77787776;=>>&&%$$'&)*)*,-))(,,EEEH;;77900019<;26/'('2(((',./,,++,+4:;3346522/1;=<BEGEJHHJHHJJJJJJJJIJJHJJDJEJGEB>>=A<<<:4,,,3@EIJEJJ<?76*)''++)*))**,8;JJJIJJJJFFIGJJJFDEFF@=3.++,?@?DEGAAFJDGFBCJGHFCGCGFBEJHFJJIIJJEHFDHG><;;-GDEDEEEG555HHFJFEJJJFJEGGJJJJJJJJJ633<>JJJFJHJEHIDJJJJJJHIIIEDDDA=><;?322;>>==@CBDCCB='''(%$$'&%$%''(%()+**'%%&$$%$&*1;::;<=>@A=>?DEDFA?<=>DJIFJGIIJHCAABAJJGEJJFJDFDFDD99992213'')**&*''''(1177?;82)75-,,,37=AHJGJJDEJJJJIIJJIJIFJ?9,,,18,B?DEJIJJFJJJIJJJGJJJIHIDGGJGJCB>IFIJJC@65+')/10&&&'46=5111.-('&'+08<<>=>=?DEGJJJIFDCIE==83,*)''''+F>>>>??ACGJJJIEFIGFJJFJJGJIJF>>??FBBFGFJGD446:BAB>>>@CCCDDBBBCEJJD?+&&%%%'3<@DHIFA@;:;=A94/....0CGHJJIJJEHJD@:972>>BGJFGJHJGJJEBGGJB?;;=7721/061111EC8...1=<=@?>>?AA0.-/AIGJEJJJFJJJJJIIJHGJGCFDDJCA:53335-)%&%%())-46<D@DEFA;:;56122289=>200143499800+*+,DGJJJJJJFEEGIJJGFC:::9669=AFDGEGJDGGJJJIJHIJJIJIJJHJJ@@?A:9*,.?@?C889?JGDJFJJJJJFJ<<=:DFDCE?@@@HIJJFJFJJJJJHGJJJJJHHGJJJHGEJJJIJJGGGFJFJGD8778?=>?FGGJHJJFFFGGJCCCDDFIECJHFJJIJJHFJJJJJGHJJIIJJJEFJGEJJJGG?:;?BCDCDDDABABJHJHHFFJGJJJJJJJGJJJJE;IJJGJJJGICBBIFGIJGJJHJJGHFGJF<::<8;2222-,,+-.**++))%%%'+''''('&''?DJFEEIJJHGEBA===9><;=;FJ<5*('''(42.79EDJ<5.-+',+3((0-()'(28;:787688=9:>AIGJJIHIEIEJBDBBBCEA@??A;JJFEGGIEJFJJJFDCEJGJG?<:=>::)%%&,+)+,,,-,//0033;99764,+--15?ACHIGJEFDF;;;;JHJI;::;:>>@IJIJHEH+))))>?AFJJJ(''''JFIJJHJIJHJHFIFJJHIFJJHJJFJJJDAAJHHJJJCFGDHGIJHIJFDE5555B@A@@?:99:?@G=;;:>@95**4=>>CEGJJJJJIJFJJJIHA>922::9.---336=8;::?@?9::;7888JFFDGJJJJHJIJJGJJJFJHHJFEHJGD@A@IIJJJJFJJJJHJJJGGJGJCJF>;@;@0///EEHJHJJEHHJJJJJJHJJJFHFJJJJEEHFFIGEHHGBA@AD@?@@JJGJEJHJJIJJF8555B=?21119:,,++.+*/***''''@ACCBBEJEIIJGJIJIJI@JIJGFD:&&&(*)33810.0;<?JJJJGFEDGGFGJFJJJFHJFGJEJGGGJJJHJGIIFEEFJFIIJHJDEEF@>70--762-45=BHH@><<<888:76400.*-++0/&&'149*JJJJIIHJFEGGJ>===?JJJFJJHJJIJJJJ::::/-/,&%&%%'&&%##%%&&7992*((3**,@DGJGHJJCDF79EJHJFFJJJJJJHCABGJJJJFJIJJJGGHC?8223>J>JJJHGJHJIEDFDJJGFHJJJJJIC?533;<<=EGJJIGJGIHJHJJJJEJGJJJHJGJJHJJJHJGJHJJGHJJHGGFJIJFGGJJHIJJJJHG?<;<<86652124CCB@GJJGJHJJJEJJIJHJJJJJJJJDFHJJBAC<<<=F?>>?HBBABEJHJJJDBA>>?EJJJHC?IJCABBGFJJJIIJJJJJJJJJJIGJJJJJJJJGJJJGFJJJJJJGJEJEJJJJFJJJIJFIFJFJJJJJJJJHHJIJIJJHJCFC?AACJEE@=>A00A3222744DJI9889=;<>?GIJJJHJJHJJJJJFJGEA?>>21)'')+42.&&56IDGJJJIJGJFJJFJJEECCCEHEJ>>>=GGJGGJIJJJHJJHFGDEC@JGIJGFJJFJIIJJJHJHGIHJIDJJJIJJJJJDC>>??FGJJJJJJJHFJ988++++?@?JJJJJGJFFJJGGJHJFJJGJJJJJIJJ/*+,+.-J,*26;=>ACDFHIEIIGHGHJGJJDIJJJDHJGDEEB?>8('&')-(+;>DFJJGJEJJJJJFJJJJJJJJJHJJJGJJJFHJ;;;=G000/460;JDCF?////8676777AHHJGJHEEEJFI@BBE?>==?ABCDB,,,,)&%&+)((+/2??E?<<=JGJGIJFDCEJGEDEA=96777029:9>=655-***('&%)*+BFCCFCHGJFGJJHDE@;:::;:IEJFIJFJJJJGEDEFJJIJIJJJJJJGHJJJJJJJJJA@A@IGHJJJIGJJJJHJEDFCJF23<;<EFFHJ9899GCBBBCDCFHJAFIFIGJED+)):;:79@EFAE@@@CJDGBAB?956IFH@@000.4@??>@CCJJJJHJHEGGJJI@>?>B?2,,)'&'/1BA>>++++222/''&&'/5*(')(&&(',*+<@DDEHFFCDH853//.--((03//--...445;???@;<))))6:CEJJJJB=>5567?6BDDF8777====>>?=>@@8--*+-130...14>ACBCDJGEHGGJGCCGCJFJFJGIJFFIJJGFJ=>>>?>FJAGICGGIJJHJEJJJJJJGHEJJJJCFA@-FAGDEDEJJJJ<<<<FJ000/.//4;@10222C6557>AAE=>?851,,-?FD<=;BAB2-.FJIIIJHJJIIIJIJHD>===ABFA???HHJJG<:EDIJDB@?@BDDJGJJFJDAEH<<<889:@655B??>:89>E@CDEGEFHAC=''')**/*+,+++.--03EIFJEEAAB@>BA@GJJGFD?>665'&$$*+9688><<@CJFJJFHJEIJHJGA@?=>>::/---.+***.+&%%%()))())-0336J220@ADJGFDHGIFIJJJIJDAAJFFJJJHJJJJJGJJGFJHHJJFFGJJJIJIBCCEEFEEIGIFCDDHGIJHJJIJJJDCD=CDJJJJJJHJJJEJJHFIFCGBCIIEFGFEBBCHEJJGIJJEEDEJFJJID?@?CFGHGDIJJGJJHFHCA@@2&&'(>?ACIIIIGJJJJGEGFDGFJJGJJCD<<<>;;;=887999776699;;0/11220/0/(&&'B?C>?>>GJJEDCDJJGHHGGEHFHEFJJDCEJGIIGJJIF@<7)))0/2<DJDCCBBBGFDCHEFJGJJBBJIGHJD999---/564310,+'&''.52588955:8;11/,,.1-,&%%%''*<=GIJJIIFFHJGJJHJGGHHJJJIJFJJJ2///444==455332.-0.0((BFEJGIGJEGGEDA@>>=>EJJGJHJGHGCCDJFJJHJFJGJD9))2100**118<>BHDJJJA6545=>=BB?---(((%%%&'(,1/04665//9:=.------11))))''(''(++*&'&')()(*-)()$%$$$$:<HJIJJJJJHJHJ'''(::;999EBBJFFJEHJGJJJJHJJJ?:99;GEDEJJFDFHHHJJHJJJJJJCD==;78879?EH@@?=A?>;<<?DEFFEEAAA@BJJJIGFCC765***+&&%%%))&')))&&&&)))4:=-,,,--.=JJHDGCBC@?AEDHGCFJJJJJJHDECECBGGHJJJJJJEGJJGGJIIJJIJHGJIJJJ988810-%''''&&&(9:GJJHJGJJJJIJIJJJJIHJHJJJHJIJJEJII==<<JJJHJJJJIJGHJJIJGJGJJJJJJIJJIEEFJFJJJGHFJFJJHJDHECA@=9999;;=@<<<<@DFFJABFDHJIJEGF;ACFJJI98883227:7778887885667?=>>>><<A=@;=EA@A>=F<AECHFJJJIJIEB=<<=CGAJDF<?@?9EHEDHJJIJIHJFCEIFJHHGJJJFJJJHJGJA8899A?F666:>AA@@BGHJHGJCBCCEJJJJEJJJJJJHIJJIFFJ((((HIJHGHJH;;988BBJJJJEEDJHJHHHJGJFFJJJJJJJJGJJJD9888EJE@??CHJGIJHJJJCAC@GEFEABEGJJHJJFHJJIEIIJGJJHJHGEHC=<==@AA@A@AFJFJJHJIJGFJJJJGFGDFIJJJGDEEGJABABDCIEJJJFHDEJFJJJJIGCCHIIJ<;;;5:?3../4657>CE?@>;::;<<000072-//031*%%%'2)('&',,'(<EF???>>>?GACCGJFFEGDIIGJH:98<<++**=:;<:/.(((''(B>53346863;;<;B>@@???89CAAJHJHJJJ@ACEHBCEJDECFGEHHGJIGGIJEDD++++++891DEEIJJIIFIJJJEJJJJHJHJJJJCDD<88339++++/--222BDJDJGGGFHIJFJABBAJ?==?GDJJEEJJJJGJJ@@>>@AA(((BFFDCDGIGC>=<:;99>@****6467BDJJJJIJJHJGHJJGEIH222288;<::;;<A)))&%%&(**+-..<=A::9:<:0*''(*,0(((0):;?FJJHJJJJGHIIJJIJJEFEHJJJJJJJJJJJIGJJJJJJJIIGJEH<IA@?AHDEJJGJHHJJ<;9233<==9845535/007777@=@@AGFJHGEEGD@GDGJDIJJHIB@@@JJJJGJJIJEJHJGJFHJJHJGGGFJJEDHGJJJGJIEHFBA<;<<73..-+**'333<=;:;68GFHJJJJCBCEJGJGIJJH??@>88JA?994555E?>>=>45<(4....1<''''>ABGDFGA611:4:==<;542355FFCDCEJFIFI@=;===@@?AJIIJJJJIJJJFJHJJJJJGGFJJJDIE?1,-3AFCHEJ5555966642.0699=C==>=FDFC>4333>CEJEJJHJHJJ>=>898<=,+&%%%''*,+)*&&&&&&&$%'+%$$&'''5::DJJDIDGJGHG????HIJJJGFGHFHIIIJJGJJDHAAB@BIJJFJJHIJJJJHGFGHHIGJJGHJJJFEGGGJH@=@ADECB;58865322((%(($%&%&&&%%&%%&&(+.<?EFJGJHEF>;;<<<DEDABABJGJIGJJGJJJJJBDBEFEAA>9899?DA@CBCFEEEB@?@EE>>BBJJJHFJJJJJJJIJJJJJJJFHJFFJJJJJJFIGJJIJJJIJG@BBBE@B>6667IGJGEEF888BCEJHJBBBBJ>>>?C@?CHJJEJJ@@@?>?CJJJIFGIEHJIJJHJFIJIGJJGEF><118B/../0;9976//00*))()''**0'=>DGC;88:@>FG430000/./2(((10))794222243462111442-,--633-)**)(%%(.)''&&$$$%(*--*'''*0((,+,,0643.-,,.-/1141/0034576442///012453100/0..-,..27783010032345543321112432110122432,+++132233411//003477////432333333467532111133335643232,++,01212200/++,-454310/015641.0.97232,++-3532332201J/0111125543211111133110.//0121,++++('''''--.2133111155321122444))))*//22001)((((.30'&*((*)))(((())*6122460210/003465...076020/-+*)*,.000311.-..11211100223343342---.0///211116210.-,,-310004421///0435767755586-3410/,---10122--1,-0//655544546300/166643212321,,-.444421-,,-124443000.++++.0244111156533.+*+,41100222//5...067000052--,-//0/112310,-0*1,.010461/-%$&%%'+,,./01101..//561/.0101136665423221111112322322210//0542220/../244222452//.031112854222133433334331421455310//12011350.-./530/'+*(('&&&'*/-.-,-.42112352222310//0--0))()-%%####$*.1110.--07872/)((+...*''''%&()'(+(,,,++*(((23-,,.0'&&))14),-,.11333600111-/(&&&&&%'+/56449;731013475115322333322)(()*J*&')&,))**//0015,%
@Stanford_n8a_1_EcoRI_Ti_plug_1_BigLinear_40_928
AACGTTGGAGAACGCTTGTATAACTTAGTACGTGAGCTTGAGAAGACAATACGGATGTCTAGCTCGGGGTGCTGCTCCCTAATTAATAAGTGCTTCTTTCTATCATCGCTTTCCCACAGACCCTTTGTCTCAACGAATATACCGTTTGGAAGTAAGAAGTCTGGAGTGTAAGTGTGATTGCTCGCCGGAATTACATAAGGCACTTTCCACTCTTCATACTCGAATTTAATACCTTTTGATTCCAACTGCTTTGAAACCTTGTCCTCTAGGCCAGAGCGAAACGCTCCAACCTTTCGGATTCCTTAGCGCCGTAACCTGCCATGTGGCCCCGCCTCCTTTGCGTATATCACAAATAGTCCTTTGGGGAGCGCCCATAGGTGCGAGCTGAGGCTACATTGGACTCGCTGGACTCCATGATTGCCATTACGTCTTCGTCTGAAAGTTTATACCCCTTGTGTGAGCGACCCTTATTTACCATGTCAGTGGAGTTCTCTTTTGGAGTTCCTATGGATAGGTGTTCAGGGTTACAACATAATGGATTATCACAGGAGTGTAGGACGGTAGAACCTTTCGGAGCATTAGACATTACGCGATGACAGTAGACAACCTTTCCGGTATTGCTGCACCACACCTGCCCGTACCCTTTATTGTTCGTAGCGCCCTGCCACTCCCAACACCCAGAGGAAGTCACCTTGATTCGCTCAAGGATTTTCTCCCGCAGTTCCACTTAGAAGTCTCCGTCTTCGTCTGCTTCCTCGGACTCTTCGTCGTCTTCGTCCCAGCTTTCTTCGTCGCGTGGTTTGCTCGCTTTGGCAGAACCAGAGGCAACATAGCCGTTCTCTTCAACTTCGTCAGCCCAATCGTCTTCACCGCCACCAAAGGTAGCCAGTTCGACCAGCATCACGGATTCCAGTTGCAGCTTAACGCTCGCACCTACAGCAGTGTTCCACTTGTATGGAACCAGAGAATATTTAACTTTCAGCTTAGAGCCACCACCGATAATCGGAACGTCTTCCATCTTCTTTACCTTTTGAGTCAACCACAACCAGATTGATGTGCTTGGTCTCTTTGGTCTTCTTGTCTTGGAAAGACGCGTAGCATTTGAACTTAAAGGTAGTCGTACCGTCACCGTTATCGAAGAACGGCATGTCACCCTCATACGGTTTCAGCGGTTTCTTACCACGAGCTACAGCAGGTGGATTAGCTTCGTATTCCTCAACGGCAGCAGCATAAGCCTCTTCGTGACACTTCACGATTTCATCGACCATACGCTGGCAGCGCGGGTCTTTGTTGGGAATAGTCAGGTCAACTTTATAGACACCACGAGGGTTCCCAAAGCCACGTTCTTCGTTGCCGTAGTCCGGCTTGGCGATGTAAGCGTAAGGTTCAGCGGTACCCAGCGCAGAGGTGAAAATCTTCTTAGCCATAGAATTCGTTAATCTCCTTTAGGTTTCGTTTGGTTTCTCAGAGGGAGTCTTCCCTGCTCTTCAATAGTGAGTCGTATTACTTCGGTGCTACACAAGGACGCACACGAGTAACCTCAAAGCCAGCCGGAACGTATTTAAACTGGCTAACTCCAGAGCTTCGTCTAGGGTCTCAGCGTAGATTGGAACCTCGAAGGAATGCTCCGAGGACTCTACGGTAGCCCAAAACTTCTTATTGTCCACACTAAGTGAACCTGTATTTACGTTTGACATAGTCATTGACCTCTCGATTTCCAAAGTTCATACAGCTTGATGTACGCATCGTCGAATGTCTCTTCCCACATCTTTCGGCACCACTCTGAGCAAGATGTGAAGTCATCAGATAGGCTGTCGGCAGGTGGGGTTGACTTGAAGTTATGCATAACATTTATCCTTATGTTTCTCAAAGAGTTCTTTATAGAAGTCTGCTTTCGCTAGGTCTTTCTCTAAGTACGCTAACTCTGACTTCTTACCAGCACGTAGTCTGTACTTTAAGATGTTACCGAAGCAGTATCCCTTGAACTGCTCAACGGTCATTGAACGAGCAATCACTTCGATAGCCTCAATGTCGTCAAACAGCATGTAGTGGGAAGGCTTAGTGACACCTTCGATTGTCTCAGCGGAAGGCTGGTCATCTGTAGGAGTTACCTCAGGTTTATTCAGATGTGGTTTACGTGGGTCCATCGCTCGGATTTCACCTGGGTTATCTTTTGATCGTTATTTGCGGGGCAGAGGTGGCAAGGGACATTGGAGCAGAGAATACCGCAGCCATTCAAATCATCTGGGCGACCTTCATTATTGTCTATCAACTTAATGATCATCTCTTGTTCACGTTCGGTCATATCGTTAGCTCCTTTGTTACAGGTGTGTGGATAACGGTCATCTTTCTCTAAGCAAGCTATACACCCAGTTGCTTGTACTGGCGGGTTTTCTTTTTCCCAGGCTTCACCATCTAACAGTCCCATCAGAACACCTCCTTGATTCGTTTGAGTAACAGACGGACGAACGGGAAGCGGGTCACTGCCACACTAAGAACCGGACGTTTCTTTTGTCTATTGCTTTCTCAAAGTCACCACGGGTGATAATGATGTGGACACTGAGGTGCCAAAGGAACTGTGTTACCAATAAGAGGTATCTTAGCTCGGCGCTCGCTCGCACATACGATTGAACGGTCAGCACGGCGAACCGTGAAATTCTTAACGCTTTTGTTGTAATGAAGTCGAAACATATAGTGTCTCCTTTAGTGAGTCGTATTAAGCGTGACCATCTGGCATATCATCATCGCTACAGTGGAGCGCAAGGCATCCTACAATGACGATGAGTAATGGCATTAAGTACATCATGGTGTGTACCTCCTTTAGTGAGTCGTATTACCAGTTAACTATACTCCACACGCAAGCACACACTGCCGCTAAGTAACAGCCAACTACTACTAGTGCTACTTGAGGGTATACCGCAAGAATATACGCAAGCGTCAGGATAGCTGCCAAAGCCGCAAGGAATTTACCAACCTTCTTAAACATAAAGTGTCTCCTTATAAACGCAGAAAGGCCCACCCGAAGGTGAGCCAGTGTGATTACATTTTCTCTTGAGGGTTGTCCTCGGTGCCACGGAACATTACGAACGATGGGTGCCGCAAAGAGCCATCAGGTGTTTTCCTCCATGTAGCTAATTTGACACGCCCAGCCATCGTAAGGGTTAATAGTACAAGCATCGTTGTCGCCAATACCGTATGGGCTAAAGAATCCCCATTGACTTAGGGTGGCCTCTTTTACTGTCTCAGTGAACTCATCCATTAAGGCGCGAGATATTCGTGGCGTTAACTAAACGACCACTCAAGAAGCACCTCAAAACCAATCACTTTACCTTCATTAGCCAGACCTTTTGTACCCCATACCAGACCCTGAATGATACCGTCAGCTTCGTTCTCAGGTTTCATTTTCCACCAGCCAGATTTCTTACCGCGCTTATAGATACACATCGGGTCTTTCACAATGAGACCCTCATGGCCTTCTGCTCGCTTCTGCTCGTACAGTTGCTGTCGTTCTACCATATCGTAGACCTCGTAAGATTCAGCCGCTTGCCATTCGATTTCAGGGAAGTATTCCTGTAGCAGAGGCAGCATGTTCTTAACGTGTTCCTGCATGAGCAACGTCATGACATCACAGTCTTCTCCAGACTCCACGATGTGCAGCGGGAGGATAGCGTACAGTTTTATGTGAAGGTGTCCAGTGTGCAGCTTAAAGGGAACTTTATCTTTCTTACGGATTGGTTCAACGAATAACTCTTCATGGAACTCTTGGTTCTTCGTGTACGTCCATTTGGTACGCAGTAGGCCGGACCCTGTGTTAAAGTCTACGCCCTTGACCATGAGTTCCCCATCAAGCATAAAGCCATCTTTGTAGAAGCAACGGTCATCATTCATAGACGCTTCCAGCGAACATCAAACCCGTTTAAGTGCTCCAGTGCCGGAATCGTTTTAGATACACGAGAGAGCCAGTAACTGTTAGCAGTATTGTCTACGCAGATGTTCCCGCGTACACCATCGTACTTGATTTCAGCGATAAGATACCCAGCGTTATCCAGAGCCTTCTTAATGGCAGACTCTACGAAAGACACGGCTTTAAACGGGTTAGTCTTAATGTTCATCATAATGTTTATCTCCTATTGGTTAAATGACTAAGGCCACTCCTAGAGAGCGACCTTAAGCATTGTCCCTATACTGAGTCGTATTACTTCCAGTCCTTCAACTGGTCATACATATGGTTCAACCAATCAGTACACATATTGAACAGAACGTCCTCGTCGTGGTGGTAGAAGGTGCTAGTATCAATCAGGTTTCCACTCCTGTCCTCAATACGTAACCGTATGCAATCTTTTCTTGTATAGGCATCATACCAGTCATCATAAATGACCGCTAAGTCTAACTGGAACAGCTTGTTTGTTGCTGCCTTGAATGCTGCCAGATTACCACTATATAAACGTCCCATCTTACTGACCCA
+
%'')))',/1422'''*)3:=EEHEJB@@@AHJJJJDFA4446:AD>22222'',,.*('&&)*(&&'224311..(*:2?AEGGIGJHJGJGJJDEHHHIGGJHGGA@?A<>@83>))/00?EJF>B?>9::;BBCDDJACIBEHJJJCDJJHEIIEJJJJHJJJFJJEDCBEJGFDJCFF5**)-325375?@AEDEFJIHFJJJI=>?>>>+(((+)))35DHGFJIICEBHJJGF?AFH@?@BG<;;IBCCCJJIIEB933+-'&'(.'''(8555=><:96731003.+),<=B>667:':;=>@@JIFIFHH?,,++(&%%$$&''.//-+.:=DJFJIJJIJJ@??@B@A1*)*+)00563-*(&&*,.033??86555&%%)'(((-577<<<EFCJJJJJJJHJHJ<995--++++++***2201;;?DHJJJJJJJJJJJJJJJJJJJJJFJFHJEJJH<>??AHEGHJJJ?>=?77860*/JJ2/--=@JJFIEJGJJJGJGFHJJIA=:777GJEE===7888JJJJJIGJA8D@=8453/+(((,,--8@AAAABCFGACBCEIJIJIIFJGIHHHJIHHJEDE==9.../BBHIEJFJIDHGGJJIJJJJJIFBBGFA?BCEB@GCGF?CFJ?JHGGJDEDJHJEJJJFJJHAAABHJ:::-,,,@A:45AA?<;5555:(((-..35;<=?AAA@C@++*050/('''**/)))(*6;HJJGGHCEAA?;<EDDE=999?JFJJFGJGFJDIJFJJIFJGDDHG;4JJGJG98?1**5AGJJGGIJHHJJJJHJJJJIFJJJIJJJHEGFE7776655011CGGGJJJEJIIJJJJJJBBAADFJIEIJHJIJDGFGJJHJJGJJJJHHJFEE?;=.=>?<;;<BB>>GEIFJGBC=<;=CG<<<;AACFGIJFJIJJJJGGJEEJIHJIDCGDJJJJJHFGJJJEJHJGJJJFJEHJJIGJJJDBA=<5('(()AAJJJJJGJIJGJ=;;<CHFJIG=;=69?@A@CJ:2EEBED<777DJJJFGJIIJGIGGHHJJJJJJJE?=4335JJJAA;BFJGJIGIJJJJEGJJHGJJHJJEJJJJHJCAAEIJEEEIJEHIHJEJEJHFIIGGIGHFFGJJIHHJHJJJJJHJJJHJJGEJHDIJJJEHFFJHGGJFFIEIIJGEGJGHJGGJGJIEJFJFJJJJHJJG=>@>:=HFDIGJHJJJJJJJJJJJ@?A@CHEIGEEDC:;JGJIJIIJJJFHJJHJJIEJGJHHJIJJIJJJJJJJJFJB@EIACA&&&%%'):00+,,-9:FJHEIHGEFDJ<<<<99;<H??A@GHB=>=566<JJIIIJGGHJJJJIJJJJJJGGGJDDDDDBBEJJGFHJHIJCB;;<?GG>===EDBEGIJ;;99;31467FJHFEFFFJ::98:=JJJJGJHGJIJIIGGJJGJJEDH?;@ACGDE>=FJHJC@..@,,003=BDJBCDG98J@JHFFEG@????@?>??AJDJGEGCBBEDDCFHFJJJDFHJIGJGFDCCHCAACEJDIHJCA@ADFGCHJEA@@@E?>/..+(.+(&%%)=>==>?<::CFBCD:999B758=EJJIFGHFH@@???BIHFGFFD>?AJDE@?@BCBCADDEEFC>>=<6677666:>DHJ<<<<BD7))))JJJFJJFFEEHIJIGJJJJIJHIJJJFJHFIJJJJFFJIJGFFIFHFJ,++3:C:8..<>>>-<<;>>??AEFHJHJJJGHJIIGFHJJJJJ:77:<B9:0.13633464;;CIJGIFGFJEFHIHFFJFGB5+.<--->6459=9:IFJJHJFHJJJJFJFJJJJEJIHIDGJJJJGJII<===JCFB?;JCDEGEHJABBAEBCEJJJJJJGJJJJJ@@AAGJHJJDIFJEJFJBAJJJJIFCFJ400CCJGEJJIIHJAB111111JJHJEJGJJJJJJJJJJJJJFJJDAJJJJJHJJIJJHJJEEJHFA>?IIHGJJGIGJJIIJC:990///?CJEGJEEHHJIIFEJJJGJJJJJJJ>>??JHJHDGIJHJJGJJJJIIJJJJJGJJFHEBBCCBA88882/.444=>=>DABB?@@JHIDJHFJGGGCCGJ3333GJJJJJJJJIJFJJIFJC=>??DHJJIJGJIA@54449965-(((+,,+-/-*))*,'''(*%&&&')227;<=>=DDHGJJJJJIJGJIHCDBEJJJCHIJGJHJGIFGJHJHJJJJIEFJHIIGJFJJJHJJHJHHJJJJJJJF====EJJJGEGJIBBBCHHFGDEEJJJIJJJIJFJJJJHJJJEGGF7777HHIJJJIJJJJJJJGJJJGGJJJJJJJJJJJJGIJJJJFEGEGIDCCDGJJJ>>FGHHFGIJJJJJJGHJIJJJJJJJJJJJGJGJGJEBB<4456>=1/4/1.)-D6BIFJGFEGJJJJJFJJFJJJJJIIIJCB99BJ6EHHJFJJIIHIJJJJJJJJGIHJ?>>>CECEJJFHJIIHJEHHGJJJJJE=844BCIJJHJJDEJ414/++=@AAAGFJJI?89768?DIEJF<6222DCCBCFFHFJGHJJJHC*))&&%%&244**+EJHJGGJHJJ@=?B4443301310+*+,3/@FJD<<<JJHJFDC<;;;DJJJF@@@@FJHJ5531,,.3;;;@CJHJIJJJGHIJJIJJJJJJGIJJJGJJJJJJGJJJJJGIEFJFJJJJDFJGJIGIHJJJHIJHIIGJJHJJJJGEJJJJIJHJJJIGJJJJJJ@==>?IJFHIHJJHIIJGJJJGGCJJHJJHJHJIHJJJJIJJJHAA@>=>=66652+++,,//0ACFEJHJJJJGJJJJJJJJIJJDDECJJJJ0000FJGFJJJFJJJGJGCFGFJJJJJHIHGJJJJGJFHJFJH73330/0+((4;;CHJJIDGC7667IG>==>;<;>=>9954412-+*/0./1/0>?CDJFJGJEEGJJHJGEBBIJJJJJJHGIJJJJJEHJJJIHGIJJJHJIBCEE=<21264215665/957;;;;999:JJGJIFJJJHIJJJHJJJ::::CDEDDDJJJJJJJJJJJJJJ@EGIJFJDFGCJFBHHJJIJJJJIJGIJIJJHJHFDG=<<<JJHDA<:;669=+**333('''&(()*11280/+AEEAADIIIJ@@?@JJGGACA7FEFGEJGIBFGEJJJJJJ7777A?=>?AB>=>>A???AEEJJJJJJJJHFEEBIJFJJJED>?>:953/.../,,8:HGGHFIJGBJHGDDC@<==<:::;951'&%%$%*566767>JA=;BCJHGBCFDIJJGJCFC=99>=:99<@41-6ABEJAB3334DDDJJJJFJHJJJGJIGFFJJJJJIGFHHIJJJJFHJJJJJJHGJJJJJJJFIHHJG8778::::EJJJCCA@BEDJJJJJJJJJFGJJIGHJJJJCD?>?@CH?>;;B;1..8EBEFIJGHHB@@AJFEJJDB???EJJJJJJF111188D;999>AGAAABDFCGJIJIJJGGJIJJJHHGJHEDCF(''''&%&%&(((-,---..2,,,-.3++1458<?>;=JJHHIGJGJJFJJJJG?E=<::<>FJJHICGEJJJJJIHJJGJJGDEFFJEGC8:;9FJIJJIJGEJIJJJIJHEJJJJJJJIJJJJJJFJGJJJJJJIJJJJIHJJJJGJJJIJJJJJJFGJFJJJJJJEHJJHHJJJJJIEJJJJJJJJHF;4)&&&))4?>AJFIJJJJHJJIJJJJJHEJHGJJJGJHJJJIJHJIGJJJGJJJJJJFEIJJJJFJJJJJJJEJCFAB?==@?@)(((*>>7665DFJFJG@@>;9885555>>AJC=843/0211++**+-5<BB:;DJJID?>=?>EJIHG:9999IJGFGJIGGIIJEFEFFDFFGJFDHFAC>550&&&'(&&&*+4566BCCDHJJDJDHJJJJJJIJGGJJHJJIJJJJJIHJJJJJJJC@???IJIHJFJJIGCHCJJJGJGA@ABJJGIJJACCGJJJJJHJJGB?==:;<<>IH35B2CJJJJIIJIGFJFJC>>>EJJJCGGCGHEJ><=JIDJHFEACJJJGJIBB@BAJHF;4466FEGJ@?<;;77.,,,45JJDJJJHJJJJIHHE???=9878;;<;?CEJDA@CBEGJIF;@C500.,&)0((788JJGJJJJJJJJEHFJJJIGDCH===@JHJJJJIJFBGGJGHEDGCDEHEJDFC///0CDFEJHHJJEF>;:89:6>77;>E;;HCBC>???FE;;;<J??@GJJJIDIJJJJJJJJGEJJJJJGJJJHJIJIJJJJEJFJJGJJEEHGJIJJEHGHJJJJ:98=JFJFG@FI<BGJJFJJJJJJJFJJJJEJJJJEFHEEJJJJJHJJHHBA<<>@===DFHIJJIHGFJFHJJJHJJIJJJJHHEEEE7386667EHFGJJIJIJJJJJHFFFDHJJHHHHJHIIJFEJHIJJJJIGJJFJJIJFIJFFJJ@?<:75:@GHAA?=:6-*(
@Stanford_n8a_1_EcoRI_Ti_plug_1_BigLinear_40_929
CTGGCTGAAATTCGCTCCGAAGGCTTTCATTGACTCGTATATCCGTGGTCAAGAAGCTCTGGTGGAGCAGTACGTAAACAGTGTCATTGAGTACGCTGGTGGTCGTGAACGTTTTGATGCACTGTATAACCACCTTGAGACGCACAACCCTGAGGCTGCACAGTCGCTGGATAATGCGTTGACCAGTCGTGACTTAGCGACCGTTAAGGCTATCATCAACTTGGCTGGTGAGTCTCGCGCTAAGGCGTTCGGTCGTAAGCCAACTCGTAGTGTGACTAATCGTGCTATTCCGGCTAAACCTCGGGCTCCAAGCGTGAAGGCTTTGCGGACCGTAGCGAGATGATTAAAGCTATGAGTGACCCTCGGTATCGGCGCAGATGCCAACTGTGTAAGTCGAACAGAAAGTAATCGATTCGAACTTCTGATAGACTTCGAAATTAATACGACTCACTATAGGGAGACCACAACGGTTTCCCTCTAGAAATAATTTTGTTTAACTTTAGAAGGAGATATACATATGGCTAGCATGACTGGTGGACAGCAAATGGGTACTAACCAAGGTAAAGGTGTAGTTGCTGCTGGAGATAAACTGGCGTTGTTCTTGAAGGTATTTGGCGGTGAAGTCCTGACTGCGTTCGCTCGTACCTCCGTGACCACTTCTCGCCACATGGTACGTCCATCTCCAGCGGTAAATCCGCTCAGTTCCCTGTTCTGGGTCGCACTCAGGCAGCGTATCTGGCTCCGGGCGAGAACCTCGACGATAAACGTCAAGGACATCAAACACACCGAGAAGGTAATCACCATTGACGGTCTCCTGACGGCTGACGTTCTGATTTATGATATTGAGGACGCGATGAACCACTACGACGTTCGCTCTGAGTATACCTCTCAGTTGGGTGAATCTCTGGCGATGGCTGCGGATGGTGCGGTTCTGGCTGAGATTGCCGGTCTGTGTAACGTGGAAAGCAAATATAATGAGAACATCGAGGGCTCGGTACTGCTACCATGATCGAGACCACTCAGAACAAGGCCGCACTTACCGACCAAGTTGCGCTGGGTAAGGAATTATGCGGCTCTGACTAAGGCTCGTGCGGCTCTGACGAGAGGCTCTGTTCCGGCTGCTGACCGTGTGTTCTACTGTGACCCAGATAGCTACTCTGCGATTCTGGCAGCACTGATGCCGAACGCAGCAAACTACGCTGCTCTGATTGACCCTGAGAAGGGTTCTATCCGCAACGTTATGGGCTTTGAGGTTGTAGAAGTTCCGCACCTCACCGCTGGTGGTGCTGGTACCGCTCGTGAGGGCACTACTGGTCAGAAGCACGTCTTCCCTGCCAATAAAGGTGAGGGTAATGTCAAGGTTGCTAAGGACAACGTTATCGGCCTGTTCATGCACCGCTCTGCGGTAGGTACTGTTAAGCTGCGTGACTTGGCTCTGGAGCGCGCTCGCCGTGCTAACTTCCAAGCGGACCAGATTATCGCTAAGTACGCAATGGGCCACGGTGGTCTTCGCCCAGAAGCTGCTGGTGCAGTGGTTTTCAAAGTGGAGTAATGCTGGGGGTGGCCTCAACGGTCGCTGCTAGTCCCGAAGAGGCGAGTGTTACTTCAACAGAAGAAACCTTAACGCCAGCACAGGAGGCCGCACGCACCCGCGCTGCTAACAAAGCCCGAAAGGAAGCTGAGTTGGCTGCTGCCACCGCTGAGCAATAACTAGCATAACCCCTTGGGGCCTCTAAACGGGTCTTGAGGGGTTTTTTGCTGAAAGGAGGAACTATATGCGCTAATACGATATGAACGTTGAGACTGCCGCTGAGTTATCAGCTGTGAACGACATTCTGGCGTCTATCGGTGAACCTCCGGTATCAACGCTGGAAGGTGACGCTAACGCAGATGCAGCGAACGCTCGGCGTATTCTCAACAAGATTAACCGACAGATTCAATCTCGTGGATGGACGTTCAACATTGAGGAAGGCATAACGCTACTACCTGATGTTTACTCCAACCTGATTGTATACAGTGACGACTATTTATCCCTAATGTCTACTTCCGGTCAATCCATCTACGTTAACCGAGGTGGCTATGTGTATGACCGAACGAGTCAATCAGACCGCTTTGACTCTGGTATTACTGTGAACATTATTCGTCTCCGCGACTACGATGAGATGCCTGAGTGCTTCGTTACTGGATTGTCACCAAGGCTTCCCGTCAGTTCAACAACCGATTGTTCGGCCTACGGAAGTAGAGGGTGTACTCCAAGAAGAGGAAGATGAGGCTAGACGTCTCTGCATGGAGTATGAGATGGACTACGGTGGGTACAATATGCTGGATGGAGATGCGTTCACTTCTGGTCTACTGACTCGCTAACATTAATAAATAAGGAGGCTCTAATGGCACTCATTAGCCAATCAATCAAGAACTTGAAGGGTGGTATCAGCCAACAGCCTGACATCCTTCGTTATCCAGACCAAGGGTCACGCCAAGTTAACGGTTGGTCTTCGGAGACCGAGGGCCTCCAAAAGCGTCCACCTCTTGTTTTCTTAAATACACTTGGAGACAACGGTGCGTTAGGTCAAGCTCCGTACATCCACCTGATTAACCGAGATGAGCACGAACAGTATTACGCTGTGTTCACTGGTAGCGGAATCCGAGTGTTCGACCTTCTGGTAACGAGAAGCAAGTTAGGTATCCTAACGGTTCCAACTACATCAAGACCGCTAATCCACGTAACGACCTGCGAATGGTTACTGTAGCAGACTATACGTTCATCGTTAACCGTAACGTTGTTGCACAAAGACACAAAGTCTGTTCAACTTACCGAATTACAACCCTAATCAAGACGGATTGATTAACGTTCGTGGTGGTCAGTATGGTAGGGAACTAATTGTACACATTAACGGTAAAGACGTTGCGAAGTATAAGATACCAGATGGTAGTCAACCTGAACACGTAAACAATACGGATGCCCAATGGTTAGCTGAAGAGTTAGCCAAGCAGATGCGCACTAACTTGTCTGATTGGACTGTAAATGTAGGGCAAGGGTTCATCCATGTGACCGCACCTAGTGGTCAACAGATTGACTCCTTCACGACTAAAGATGGCTACGCAGACCAGTTGATTAACCCTGTGACCCACTACGCTCAGTCGTTCTCTAAGCTGCCACCTAATGCTCCTAACGGCTACATGGTGAAAATCGTAGGGGACGCCTCTAAGTCTGCCGACCAGTATTACGTTCGGTATGACGCTGAGCGGAAAGTTTGGACTGAGACTTTAGGTTGGAACACTGAGGACCAAGTTCTATGGGAAACCATGCCACACGCTCTTGTGCGAGCCGCTGACGGTAATTTCGACTTCAAGTGGCTTGAGTGGTCTCCTAAGTCTTGTGGTGACGTTGACACCAACCCTTGGCCTTCTTTTGTTGGTTCAAGTATTAACGATGTGTTCTTCTTCCGTAACCGCTTAGGATTCCTTAGTGGGGAGAACATCATATTGAGTCGTACAGCCAAATACTTCAACTTCTACCCTGCGTCCATTGCGAACCTTAGTGATGACGACCCTATGACGTAGCTGTGAGTACCAACCGAATAGCAATCCTTAAGTACGCCGTTCCGTTCTCAGAAGAGTTACTCATCTGGTCCGATGAAGCACAATTCGTCCTGACTGCCTCGGGTACTCTCACATCTAAGTCGGTTGAGTTGAACCTAACGACCCAGTTTGACGTACAGGACCGAGCGAGACCTTTTGGGATTGGGCGTAATGTCTACTTTGCTAGTCCGAGGTCCAGCTTCACGTCCATCCACAGGTACTACGCTGTGCAGGATGTCAGTTCCGTTAAAGATGCTGAGGACATTACATCACACGTTCCTAACTACATCCCTAATGGTGTGTTCAGTATTTGCGGAAGTGGTACGGAAAACTTCTGTTCGGTACTATCTCACGGGGACCCTAGTAAAATCTTCATGTACAAATTCCTGTACCTGAACGAAGAGTTAAGGCAACAGTGGTGCGTATCATTGGGACTTTGGGGAAAACGTACAGGTTCTAGCTTGTCAGAGTATCAGCTCAGATATGTATGTGATTCTTCGCAATGAGTTCAATACGTTCCTAGCTAGAATCTCTTTCACTAAGAACGCCATTGACTTACAGGGAGAACCCTATCGTGCCTTTATGGACATGAAGATTCGATACACGATTCCTAGTGGAACATACAACGATGACACATTCACTACCTCTATTCATATTCCAACAATTTATGGTGCAAACTTCGGGAGGGGCAAAATCACTGTATTGGAGCCTGATGGTAAGATAACCGTGTTTGAGCAACCTACGGCTGGGTGGAATAGCGACCCTTGGCTGAGACTCAGCGGTAACTTGGAGGGACGCATGGTGTACATTGGGTTCAACATTAACTTCGTATATGAGTTCTCTAAGTTCCTCATCAAGCAGACTGCCGACGACGGGTCTACCTCCACGGAAGACATTGGGCGCTTACAGTTACGCCGAGCGTGGGTTAACTACAGAACTCTGGTACGTTTGACATTTATGTTGAGAACCAATCGTCTAACTGGAAGTACACAATGGCTGGTGCCCGATTAGGCTCTAACACTCTGAGGGCTGGGGAGCTTGAACTTAGGGACCGGACAATATCGATTCCCTGTGGTTGGTAACGCCAAGTTCAACACTGTATACATCTTGTCAGATGAGACTACCCCTCTGAACATCATTGGGTGTGGCTGGGAAGGTAACTACTTACGGAGAAGTTCCGGTATTTAATTAAATATTCTCCCTGTGGTGGCTCGAAATTAATACGACTCACTATAGGGAGAACAATACGACTACGGGAGGGTTTTCTTATGATGACTATAAGACCTACTAAAAGTACAGACTTTGAGGTATTCACTCCGGCTCACCATGACATTCTGAAGCTAAGGCTGCTGGTACTGAGCCGAGTTTCCCTGATGCTTCCGAGTGTGTCACGTTGAGCCTCTATGGGTTCCTCTAGCTATCGGTGGTAACTGCGGGGACCAGTGCTGGTTCGTTACGAGCGACCAAGTGTGGCGACTTAGTGGAAAGGCTAAGCGAAAGTTCCGTAAGTTAATCATGGAGTATCGCGATAAGATGCTTGAGAAGTATGATACTCTTTGGAATTACGTATGGGTAGGCAATACGTCCCACATTCGTTTCCTCAAGACTATCGGTGCGGTATTCCATGAAGAGTACACACGAGATGGTCAATTTCAGTTATTTACAATCACGAAAGGAGGATAACCATATGTGTTGGGCAGCCGCAATACCTATCGCTATATCTGGCGCTCAGGCTATCAGTGGTCAGAACGCTCAGGCCAAAATGATTGCCGCTCAGACCGCTGCTGGTCGTCGTCAAGCTATGGAAATCATGAGGCAGACGAACATCCAGAATGCTGACCTATCGTTGCAAGCTCGAAGTCAAACTTGAGGAAGCGTCCGCCGAGTTGACCTCACAGAACATGCAGAAGGTCCAAGCTATTGGGTCTATCCGAGCGGCTATCGGAGAGAGTATGCTTGAAGGTTCCTCAATGGACCGCATTAAGCGAGTCACAGAAGGACAGTTCATTCGGGAAGCCAATATGGTAACTGAGAACTATCGCCGTGACTACCAAGCAATCTTCGGCACGAGCAACTTGGTGGTACTCAAAGTGCTGCAAGTCAGATTGACGAAATCTATAAGAGCGAACAGAAACAGAAGAGTAAGCTACAGATGGTTCTGGACCCACTGGCTATCATGGGGTCTTCCGCTGCGAGTGCTTACGCATCCGGTGCGTTGACTCTAAGTCCACAACTAAGGCACCTATTGTTGCCGCTAAAGGAACCAAGACGGGGAGGTAATCAGCTATGAGTAAAATTGAATCTGCCCTTTCAAGCGGCACAACCGGGACTCTCTCGGTTACGTGGTGGTGCTGGAGGTATGGGCTATCGTGCAGCGACCACTACGGCCGAACAGCCAAGGTCAAGCCTATTGGACACCATTTGGTCGGTTCGCTAAGGCTGGTGCCGATATGTATACCGCTAAGGAACAACGAGCACGAGACCTAGCTGATGAACGCTCTAACGAGATTATCCGTAAGCTGACCCCTGAGCAACGTCGAGAAGCTCTCAACAAGACGGACCTTCTGTATCAGGATGACCCATACGCTATGGAAGCACTCCGAGTCAAGACTGGTCGTAACGCTGCGTATCTTGTGGACGATGACGTTATGCAGAAGATAAAAGAGGGTGTCTTCCGTACTCGCGAAGAGATGGAAGAGTATCGCCATAGTCGCCTTCAAGAGGGCGCTAAGGTATACGCTGAGCAGTTCGGCATCGACCCTGAGGACGTTGATTATCAGCGTGGTTTCAACGGGGACATTACCGAGCGTAACATCTCGCTGTATGGTGCGCATGATAACTTCTTGAGCCAGCAAGCTCAGAAGGGCGCTATCATGAACAGCCGAGTGGAACTCAACGGTGTCCTTCAAGACCCTGATATGCTGCGTCGTCCAGACTCTGCTGACTTCTTTGAGAAGTATATCGACAACGGTCTGGTTACTGGCGCAATCCATCTGATGCTCAAGCCACACAGCTTATAAGCCAAGCGTTCAGTGACGCTTCTAGCCGTGCTGGTGGTGCTGACTTCCTGATGCGAGTCGGTGACAAGAAGGTAACACTTCACCGACTACGACTTACCGAGAGTTGATTGGTGAGGAACAGTCGGAACGCTCTCATGGTCACAGCACAACGTTCTCAGTTTGGAGCTTGACGCGAAGCTGAACGAGCAGTATCGCTTGAAGATTAACTCTGCGCTGAACCAAGAGGACCCAAGGACAGCTTGGGAGATGCTTCAAGGTATCAAGGCTGAACTAGATAAGGTCCAACCTGATGAGCAGATGACACCACAACGTGAGTGGCTAATCTCCGCACAGGAACAAGTTCAGAATCAGATGAACGCATGGACGAAAGCTCAGGCCAAGGCTCTGGACGATTCCATGAAGTCAATGAACAAACTTGACGTAATCGACAAGCAATTCCAGAAGCGAATCAACGGTGAGTGGGTCTCAACGGATTTTAAGGATATGCCAGTCAACGAGAACACTGGTGAGTTCAAGCATAGCGATATGGTTAACTACGCCAATAAGAAGCTAGTAGATTGACAGTATGGACATTCCAGACGGTGCCAAGGATGCTATGAAGTTGAAGTACCTTCAAGCGGACTCTAAGGACGGAGCATTCCGTACAGCCATCGGAACCATGGTCACTGACGCTGGTCAAGAGTGGTCTGCCGCTGTGATTAACGGTAAGTTACCAGAACGAACCCCAGCTATGGATGCTCTGCGCAGAATCCGCAATGCTGACCCTCAGTTGATTGCTGCGCTATACCCAACGCAAACTGGACTATTCCTGATGGACATGATGGACAAGCAGGGTATTGACCCTCAGGTTATTCTTGATGCCGACCGACTGACTGTTAAGCGGTCCAAAGAGCAACGCTTTGAGGATGATGAGAGACGACTCGAGTCTGCACTGAATACATATAAGGCTCCTGAGATTGCCCGTATGCCAGCGTCACTGCGCGAATCTGCACCGTAAGATTTATGACTCCGTTAAGTATCGCTCGGGGAACGAAAGCATGGCTATGGAGCAGATGACCAAGTTCCTTAAGGAATCTACCTACACGTTCACTGGTGATGATGTTGACGGTGATACCGTTGGTGTGATTCCTAAGAATATCTGATGCAGGTTAACTCTGACCGAAATCATGGGAGCAAGGTCGGGATATTCTGGAGGAAGCACGTAAGGGAATCATTGCGAGCAACCCTTGGATAACCAATAAGCAACTGACCATGTATTCTCAAGGTGACTCCATTTACCTTATGGACACCACAGGTCAAGTCAGAGTCCGATACGACAAAGAGTTACTCTCGAAGGTCTGGAGTGAGAACCAGAAGAAACTCGAAGAGAAAGCTCGTGAGAAGGCTCTGGCTGATGTGAACAAGCGAGCACCTATAGTTGCCGCTACGAAGGCCCGTGAAGCTGCTGCTAAACGAGTCCGAGAAACGTAAACAGACTCCTAAGTTCATCTACGGACGTAAGGAGTAACTAAAGGCTACATAAGGAGGCCCTAAATGGATAAGTACGATAAGAACGTACCAAGTGATTATGATGGTCTGTTCCAAAAGGCTGCTGATGCCAACGGGGTCTCTTATGACCTTTTACGTAAAGTCGCTTGGACAGAATCACGATTTGTGCCTACAGCAAAATCTAAGACTGGACCATTAGGCATGATGCAATTTACCAAGGCAACCGCTAAGGCCCTCGGTCTGCGAGTTACCGATGGTCCAGACGACGACCGACTGAACCCTGAGTTAGCTATTAATGCTGCCGCTAAGCAACTTGCAGGTCTGGTAGGGAAGTTTGATGGCGATGAACTCAAAGCTGCCCTTGCGTACAACCAAGGCGAGGGACGCTTGGGTAATCCACGACTTGAGGCGTACTCTAAGGGAGACTTCGCATCAATCTCTGAGGAGGGACGTAACTACATGCGTAACCTTCTGGATGTTGCTAAGTCACCTATGGCTGGACAGTTGGAAACTTTTGGTGGCATAACCCCAAAGGGTAAAGGCATTCCGGCTGAGGTAGGATTGGCTGGAATTGGTCACAAGCAGAAAGTAACACAGGAACTTCCTGAGTCCACAAGTTTTGACGTTAAGGGTATCGAACAGGAGGCTACGGCGAAACCATTCGCCAAGGACTTTTGGGAGACCCACGGAGAAACACTTGACGAGTACAACAGTCGTTCAACCTTCTTCGGATTCAAAAATGCTGCCGAAGCTGAACTCTCCAACTCAGTCGCTGGGATGGCTTTCCGTGCTGGTCGTCTCGATAATGGTTTTGATGTGTTTAAAGACACCATTACGCCGACTCGCTGGAACTCTCACATCTGGACTCCAGAGGAGTTAGAGAAGATTCGAACAGAGGTTAAGAACCCTGCGTACATCAACGTTGTAACTGGTGGTTCCCCTGAGAACCTCGATGACCTCATTAAATTGGCTAACGAGAACTTTGAGAATGACTCCCGCGCTGCCGAGGCTGGCCTAGATCCAATTTGAGTGCTGGTATTATTGGTGCTGGTGTGGACCCGCTTAGCTATGTTCCTATGGTCGGTGTCACTGGTAAGGGCTTTAAGTTAATCAATAAGGCTCTTGTAGTTGGTGCCGAAAGTGCTGCTCTGAACGTTGCATCCGAAGGTCTCCGTACCTCCGTAGCTGGTGGTGACGCAGACTATGCGGGTGCTGCCTTAGGTGGCTTTGTGTTTGGCGCAGGCATGTCTGCAATCAGTGACGCTGTAGCTGCTGGACTGAAACGCAGTAAACCAGAAGCTGAGTTCGACAATGAGTTCATCGGTCCTATGATGCGATTGGAAGCCCGTGAGACAGCACGAAACGCCAACTCTGCGGACCTCTCTCGGATGAACACTGAGAACATGAAGTTTGAAGGTGAACATAATGGTGTCCCTTATGAGGACTTACCAACAGAGAGAGGTGCCGTGGTGTTACATGATGGCTCCGTTCTAAGTGCAAGCAACCCAATCAACCCTAAGACTCTAAAAGAGTTCTCCGAGGTTGACCCTGAGAAGGCTGCGCGAGGAATCAAACTGGCTGGGTTCACCGAGATTGGCTTGAAGACCTTGGGGTCTGACGATGCTGACATCCGTAGAGTGGCTATCGACCTCGTTCGCTCTCCTACTGGTATGCAGTCTGGTGCCTCAGGTAAGTTCGGTGCAACAGCTTCTGACATCCATGAGAGACTTCATGGTACTGACCAGCGTACTTATAATGACTTGTACAAAGCAATGTCTGACGCTATGAAAGACCCTGAGTTCTCTACTGGCGGCGCTAAGATGTCCCGTGAAGAAACTCGATACACTATCTACCGTAGAGCGGCACTAGCTATTGAGCGTCCAGAACTACAGAAGGCACTCACTCCGTCTGAGAGAATCGTTATGGACATCATTAAGCGTCACTTTGACACCAAGCGTGAACTTATGGAAAACCCAGCAATATTCGGTAACACAAAGGCTGTGAGTATCTTCCCTGAGAGTCGCCACAAAGGTACTTACGTTCCTCACGTATATGACCGTCATGCCAAGGCGCTGATGATTCAACGCTACGGTGCCGAAGGTTTGCAGGAAGGGATTGCCCGCTCATGGATGAACAGCTACGTCTCCAGACCTGAGGTCAAGGCCAGAGTCGATGAGATGCTTAAGGAATTACACGGGGTGAAGGAAGTAACACCAGAGATGGTAGAGAAGTACGCTATGGATAAGGCTTATGGTATCTCCACTCAGACCAGTTCACCAACAGTTCCATAATAGAAGAGAACATTGAGGGCTTAGTAGGTATCGAGAATAACTCATTCCTTGAGGCACGTAACTTGTTTGATTCGGACCTATCCATCACTATGCCAGACGGACAGCAATTCTCAGTGAATGACCTAAGGGACTTCGATATGTTCCACATCATTGCCAGCGTATGACCGCCGTGTCAATGGTGACATCGCCATCATGGGGTCTACTGGTAAAACCACTAAGGAACTTAAGGATGAGATTTTGGCTCTCAAAGCGAAAGCTGAGGGAGACGGTAAGAAGACTGGCGAGGTACATGCTTTAATGGATACCGTTAAGATTCTTACTGGTCGTGCTAGACGCAATCAGGACACTGTGTGGGAAACCTCACTGCGTGCCATCAATGACCTAGGGTTCTTCGCTAAGAACGCCTACATGGGTGCTCAGAACATTACGGAGATTGCTGGGATGATTTTGTCACTGGTAACGTTCGTGCTTGTAGGGCATGGTATCCCAATTCTGCGTGATACACTCTACAAGTCTAAACCAGTTTCAGCTAAGGAACTCAAGGAACTCCATGCGTCTCTGTTCGGGAAGGAGGTGGACCAGTTGATTCGGCCTAAACGTGCTGACATTGTGCAGCGCCTAAGGGAAGCAACTGATACCGGACCTGCCGTGGCGAACATCGTAGGGACCTTGAAGTATTCAACACAGGAACTGGCTGCTCGCTCTCCGTGGACTAAGCTACTGAACGGAACCACTAACTACCTTCTGGATGCTGCGCGTCAAGGTATGCTTGGGGATGTTATTAGTGCCACCCTAACAGGTAAGACTACCCGCTGGGAGAAAGAAGGCTTCCTTCGTGGTGCCTCCGTAACTCCTGAGCAGATGGCTGGCATCAAGTCTCTCATCAAGGAACATATGGTACGCGGTGAGGACGGGAAGTTTACCGTTAAGGACAAGCAAGCGTTCTCTATGGACCCACGGGCTATGGACTTATGGAGACTGGCTGACAAGGTAGCTGATGAGGCAATGCTGCGTCCACATAAGGTGTCCTTACAGGATTCCCATGCGTTCGGAGCACTAGGTAAGATGGTTATGCAGTTTAAGTCTTTCACTATCAAGTCCCTTAACTCTAAGTTCTGCGAACCTTCTATGATGGATACAAGAACAACCGAGCGATTGACGCTGCGCTGAGCATCATCACCTCTATGGGTCTCGCTGGTGGTTTCTATGCTATGGCTGCACACGTCAAAGCATACGCTCTGCCTAAGGAGAAACGTAAGGAGTACTTGGAGCGTGCACTGGACCCAACCATGATTGCCCACGCTGCGTTATCTCGTAGTTCTCAATTGGGTGCTCCTTTGGCTATGGTTGACCTAGTTGGTGGTGTTTTAGGGTTCGAGTCCTCCAGATGGCTCGCTCTGATTCTACCTAAGGACACCGTGAAGGAACGTGACCCAAACAAACCGTACACCTCTAGAGGTAATGGGCGCTATGGGTTCAAACCTTCTGGAACAGATGCCTTCGGCTGGCTTTGTGGCTAACGTAGGGGCTACCTTAATGAATGCTGCTGGCGTGGTCAACTCACCTAATAAAGCAACCGAGCAGGACTTCATGACTGGTCCTATGAACTCCACAAAAGAGTTAGTACCGAACGACCCATTGACTCAACAGCTTGTGTTGAAGATTTATGAGGCGAACGGTGTTAACTTGAGACGTCAAGGAAATCATACAACTAGCTATAGGGAGAGGCGAAATAATCTTCTCCCTGTAGTCTCTAGATTTACTTTAAGGAGGTCAAATGGCTAACGTAATTAAAACCGTTTTGACTTACCAGTTAGATGGCTCCAATCGTGATTTTAATATCCCGTTTGAGTATCTAGCCCGTAAGTTCGTAGTGGTAACTCTATTCGTGTGACTTGAAAGGTCCTTACGATTAATACAGACTATCGCTTTGCTACACGTACTACTATCTCTCTGACAAAGGCTTGGGGTCCAGCCAATAGCTACACGACCATCGAGTACATCCAAGTAACCTCCACTACCGACCGATTGGTTGACTTTACGGATGGTTCAATCCTCCGCGCGTATGACCTTAACGTCGCTCAGATTCAAACGATGCACGTAGCGGAAGAGGCCCGTGACCTCACTACGGATACTATCGGTGTCAATAACGATGGTCACTTGGATGCTCGTGGTCGTCGAATTGTGAACCTAGCGAACGCCGTGGATGACCGCGATGCTGTTCCGTTTGGTCAACTAAAGACCATGAACCAGAACTCATGGCAAGCACGTAATGAAGCCTTACAGTTCCGTAATGAGGCTGAGACTTTCAGAAACCAAGCGGAGGGCTTTAAGAACGAGTCCAGTACCAACGCTACGAACACAAAGCAGTGGCGCGATGAGACCAAGGGTTTCCGAGACGAAGCCAAGCGGTTCAAGAATACGGCTGGTCAATACGCTACATCTGCTGGGAACTCTTGCTTCCGCTGCGCATCAATCTGAGGTAAACGCTGAGAACTCTGCCACAGCATCCGCTAACTCTGCTGATTTGGCAGAACAGCAAGCAGACCGTGCGGAACGTGAGGCAGACAAGCTGGAAAATTACAATGGATTGGCTGGTGCAATTGATAAGGTAGATGGAACCAATGTGTACTGGAAAGGAAATATTAGCGCTTAACGGGCGCCTTTACATGACCACAAACGGTTTTGACTGTGGCCAGTATCAACAGTTCTTTGGTGGTGTCACTAATCGTTACTCTGTCATGGAGTGGGGAGATGAGAACGGATGGCTGATGTATGTTCAACGTAGAGAGTGGACAACAGCGATAGGCGGTAACATCCAGTTAGTAGTAAAACGGACAGATCATCACCCAAGGTGGAGCCATGACCGGTCAGCTAAAATTGCAGAATGGGCATGTTCTTCAATTAGAGTCCGCATCCGACAAGGCGCACTATATTCTATCTAAAGATGGTAACAGGAATAACTGGTACATTGGTAGAGGGTCAGATAACAACAATGACTGTACCTTCCACTCCTATGTACATGGTACGACCTTAACACTCAAGCAGGACTATGCAGTAGTTAACAAACACTTCCACGTAGGTCAGGCCGTTGTGGCCACTGATGGTAATATTCAAGGTACTAAGTGGGGAGGTAAATGGCTGGATGCTTACCTACGTGACAGCTTCGTTGCGAAGTCCAAGGCGTGGACTCAGGTGTGGTCTGGTAGTGCTGGCGGTGGGGTAAGTGTGACTGTTTCACAGGATCTCCGCTTCCGCAATATCTGGATTAAGTGTGCCAACAACTCTTGGAACTTCTTCCGTACTGGCCCCGATGGAATCTACTTCATAGCCTCTGATGGTGGATGGTTACGATTCCAAATACACTCCAACGGTCTCGGATTCAAGAATATTGCAGACAGTCGTTCAGTACCTAATGCAATCATGGTGGAGAACGAGTAATTGGTAAATCACAAGGAAAGACGTGTAGTCCACGGATGGACTCTCAAGGAGGTACAAGGTGCTATCATTAGACTTTAACAACGAATTGATTAAGGCTGCTCCAATTGTTGGGACGGGTGTAGCAGATGTTAGTGCTCGACTGTTCTTTGGGTTAAGCCTTAACGGAATGGTTCTACGTTGCTGCTATCGCCTACACAGTGGTTCAGATTGGTGCCAAGGGTAGTCGATAAGATGATTGACTGGAAGAAAGCCAATAAGGAGTGATATGTATGGAAAAGGATAAGAGCCTTATTACATTCTTAGAGATGTTGGACACCAAATGTAGGCGTATACTTGCGGACCTTCGGCCCATAACGTCGCTCTCCGCAACTCTATAATGCTATTAACAAACTGTTAGACCGCCACAAGTTCCAGATTGGTAAGTTGCAGCCGGATGTTCACATCTTAGGTGGCCTTGCTGGTGCTCTTGAAGAGTACAAAGAGAAAGTCGGTGATAACGGTCTTACGGATGATGATATTTACACATTACAGTGATATACTCAAGGCCACTACAGATAGTGGTCTTTATGGATGTCATTGTCTATACGAGATGCTCCTACGTGAAATCTGAAAGTTAACGGGAGGCATTATGCTAGAATTTTTACGTAAGCTAATCCCTTGGGTTCTCGCTGGGATGCTATTCGGGTTAGGATGGCATCTACGGTCAGACTCAATGGACGCTAAATGGAAACAGGAGGTACACAATGAGTACGTTAAGAGAGTTGAGGCTGCGAAGAGTACTCAAAGAGCAATCGATGCGGTATCTGCTAAGTATCAAGAAGACCTTGCCGCGCTGGAAGGGAGCACTGATAGGATTATTTCTGATTTGCGTAGCGACAATAAGCGGTTGCGCGTCAGAGTCAAAACTACCGGAACCTCCGATGGTCAGTGTGGATTCGAGCCTGATGGTCGAGCCGAACTTGACGACCGAGATGCTAAACGTATTCTCGCAGTGACCCAGAAGGGTGACGCATGGATTCGTGCGTTACAGGATACTATTCGTGAACTGCAACGTAAGTAGGAAATCAAGTAAGGAGGCAATGTGTCTACTCAATCCAATCGTAATGCGCTCGTAGTGGCGCAACTGAAAGGAGACTTCGTGGCGTTCCTATTCGTCTTATGGAAGGCGCTAAACCTACCGGTGCCCACTAAGTGTCAGATTGACATGGCTAAGGTGCTGGCGAATGGAGACAACAAGAAGTTCATCTTACAGGCTTTCCGTGGTATCGGTAAGTCGTTCATCACATGTGCGTTCGTTGTGTGGTCCTTATGGAGAGACCCTGAGTTGAAGATACTTATCGTATCAGCCTCTAAGGAGCGTGCAGACGCTAACTCCATCTTTATTAAGAACATCATTGACCTGCTGCCATTCCTATCTGAGTTAAAGCCAAGACCCGGACAGCGTGACTCGGTAATCAGCTTTGATGTAGGCCCAGCCAATCCTGACCACTCTCCTAGTGTGAAATCAGTAGGTATCACTGGTCAGTTAACTGGTAGCCGTGCTGACATTATCATTGCGGATGACGTTGAGATTCCGTCTAACAGCGCAACTATGGGTGCCCGTGAGAAGCTATGGACTCTGGTTCAGGAGTTCGCTGCATTCTCCAGAACCGCTACCTTGCCTCTCTCGCGTTATCTACCTTGGTACACCTCAGACAGAGATGACTCTCTATAAGGAACTTGAGGATAACCGTGGGTACACAACCATTATCTGGCCTGCTCTGTACCCAAGGACACGTGAAGAGAACCTCTATTACTCACAGCGTCTTGCTCCTATGTTACGCGCTGAGTACGATGAGAACCCTGAGGCACTTGCTGGGACTCCAACAGACCCAGTGCGCTTTGACCGTGATGACCTGCGCGAGCGTGAGTTGGAATACGGTAAGGCTGGCTTTACGCTACAGTTCATGCTTAACCCTAACCTTAGTGATGCCGAGAAGTACCCGCTGAGGCTTCGTGACGCTATCGTAGCGGCCTTAGACTTAGAGAAGGCCCCAATGCATTACCAGTGGCTTCCGAACCGTCAGAACATCATTGAGGACCTTCCTAACGTTGGCCTTAAGGGTGATGACCTGCATACGTACCACGATTGTTCAACAACTCAGGTCAGTACCAACAGAAGATTCTGGTCATTGACCCTAGTGGTCGCGGTAAGGACGAAACAGGTTACGCTGTGCTGTACACACTGAACGGTTACATCTACCTTATGGAAGCTGGAGGTTTCCGTGATGGCTATTCCGATAAGACCCTTGAGTTACTCGCTAAGAAGGCAAAGCAATCGGGGAGTGCAGACGGTTGTCTACGAGAGTAACTTCGGTGACGGTATGTTCGGTAAGGTATTCAGTCCTATCCTTCTTAAACACCACAACTGTGCGATGGAAGAGAATTAGTGCCCGTGGTATGAAAGAGATGCGTATTTGCGATACCCTTGAGCCAGTCATGCAGACTCACCGCCTTGTAATTCGTGATGAGGTCATTAGGGCCGACTACCAGTCCGCTCGTGACGTAGACGGTAAGCATGACGTTAAGTACTCGTTGTTCTACCAGATGACCCGTATCACTCGTGAGAAAGGCGCTCTGGCTCATGATGACCAATTGGATGCCCTTGCGTTAGGCATTGAGTATCTCCGTAGACCATGCAGTTGGATTCCGTTAAGGTCGAGGGTGAAGTACTTGCTGACTTCCTTGAGGAACACATGATGCGTCCTACGGTTGCTGCTACGCATATCATTGAGATGTCTGTGGGAGGAGTTGATGTGTACTCTGAGGACGATGAGGCACGGTACGTCTTTCATTGAGTGGTGATTTATGCATTAGGACTGCATAGGGATGCACTATAGACCACGGATGGTCAGTTCTTTAAGTTACTGAAAAGACACGATAAATTAATACGACTCACTATAGGGAGAGGAGGGACAAAGGTTACTATATAGATACTGAATGAATACTTATAGAGTGCATAAAGTATGCATAATGGTGTACCTAGAGTGACCTCTAAGAATGGTGATTATATTGTATTAGTATCACCTTAACTTAAGGACCAACATAAAGGGAGGAGACTCATGTTCCGCTTATTGTTGAACCTACTGCGGGCATTAGTTCACCTACCGATTTCTTGTGGTACTTTGTGCTGCCCTTGGGTACGCATCTCTTACTGGAGACCTCAGTTCACTGGAGTCTGTCGTTTGCTCTATACTCACTTGTAGCGATTAGGGTCTTCCTGACCGACTGATGGCTCACCGAGGGATTCAGCGGTATGATTGCATCACACCACTTCATCCCTATAGAGTCAAGTCCTAAGGTATACCCATAAAGAGCCTCTAATGGTCTATCCTAAGGTCTATACCTAAAGATAGGCCATCCTATCAGTGTCACCTAAAGAGGGTCTTAGAGAGGGCCTATGGAGTTCCTATAGGGTCCTTTAAAATATACCATAAAAATCTGAGTGACTATCTCACAGTGTACGGACCTAAAGTTCCCCCATAGGGGGTACCTTAAAGCCCAGCCAATCACCTAAAGTCAACCTTCGGTTGACCTTGAGGGTTCCCTAAGGGTTGGGGATGACCCTTGGGTTTGTCTTTGGGTGTTACCTTGAGTGTCTCT
+
00'&%%%%%'%%$###$$$(4;GHBBICHFJHJFHJJGJJJJGB@A?@?9889DEFEECHFEHJJIJJJFJFD??AAEJFJJHJJIJIJIFHEJJGHJJHJJJJHFJFJFHGGDJJHHHJJJGJIJJFFGJJJIEJHDDFE:9::<54567??CCCJIGJGJJGJGHJJJGJJIFJD//./3?@@@?>?A;;:;;9;<****<91''<?GDBBGJFJEDJEJGJJGHGJIIJJIJJFHJJIJJIIJIJHHJJJIFHJJHGFFEHHJ?@,,,,/J?DCIHJIGJJFHJJJJJJHIHIJGJB@7+***1&%%(12348:IJJCBAHGJI=<;=<<889898>><::<<=;64501...9;@>JBG=545@B7,+'',+)&'&''%&&&#&%%'&&--.005CDDEJJJHIGIJDDDJJJJJJJJHJIJJCECD;5888JJJEEJJDEEBA:@BA=>6666GJGHJJIGIJHJFIJJGJJDD88666FHEJJJJJCJ>9D<::B7))68:?BHJGJJJGGIGJJJJJJJJGIGIJJJJJFIJJH@??CEIIIJJHEDDHEJJJJJGJEJIJJJIJGHJJJJJJHGIJFHJJIJJJHJHJJJIFJJJJHJJHFEEH=DHJJJFHJFFBBA?333>>>GGJC>>?=DEFGHJJJGJJJGIJGIJJJ;::;AA88)(('*))(++-((%%&&&'555==>@GEIG8667JGE954331;567790/..66?>??GFGJJJJJEFFJIEHJJJJFEHGJEJJHEJJHJJIJJHDC)'&*3869:DCFJJABJB@<=JGEJJIFHCEFHJJGJHJJEFEFJGGI5.,.0321118@B@BJEJJJIJJJGIJJIJFJJIEFJFHHJGJJGGFFEFJFHHJJIFJGGHJJJJJJJIJGF;7669JGFIJIJGJJJJJJJJIHJJHJJJJGJJJHJJJJJJGJG>?@@@999DHCEJHIJJJJJJJHFJIIHIHGFIGJJJIJJIJEGJJJGEIIHCEDDJ<;)))):99677(&&&'&(,((((25;;DE=99DGHJJJJHJJGJHIJGGDEFJHFIIJJJJJJJHJIJ;989*+')))&&+;@EEDGHFFJDEEJGJJGGJJJJHJI:94)))*-***)*'((%&*23DHJC;9///FIJJJJDFBCGHFJGJJJJJJJJJJJJGJJFHJGFAJJJJJJJJHJJJJJJJGIIJHJFGGCIAAABJCC?>?@BDEDABJFJCGGEGHIJHJJJJIIJIGJGJGHGIHGJJHJFGJIJJGFJJJJFHIGFDIJGJJJEJHHFGHEBB2BIJJHJIJJIJHHJJJ>>=>:::<GIJJFJJJIJJJHJIJJJGJJJJHJJHJJJJJJIHIHDIJJJJJJHFHGJJEFIGIJFGJEGJJJJJJHJGJJGJJJIGC>77;:??EAJEGJJJJJJJJJJIIJGGJJGJJGJJGJJJJJJJHJJJJJJJJIHJIJHJJJGJJJE@@AHJGJGJFFJHJJIJHJJJIJGEGJFJGJHFEDEDGJFEJFJGHJHHGIGHEGJJIJJJJHF9999@@<=FGEEDCCGHJJJJJHJJIJJFJ?EIJJDJGDHGCJJJJJJJJJIJHHJFGJJJHGFJDEEJC''''/9697864899888=GGDHJJGIJJFHJHJEJJFHJHCJGJJJDFCDG>><::622//,-/0>CFB?CJEIGGFIJHJJJJGJJFIGJGJGJJGJJIJJFHGJJJFHJJJ?@?645//8333BCECDIEIIJJJJIJJJB99IJJCCA?///DGGIGHEJD:;>>:7::89633126;@=EGJJCGGJJGJJD;665)&&'///7:<::;;FJE====EJJGJJEJHHJJJJJJJJJJJJJJJFFFDCBBAEAABHJJJIJJFFIIJJJJGJGGIJJJED?A???AJD?GIIIHJIHHFEFFJGGHGJHGECCGHFDBDCDJJJJJGIJJFFJJJJJJHJJJJJJJHJJJJJH>===CCBF++++,+++..,)(-.;?;67CJHFJJJIHJHJHEGJGJJJJGJGJGEJJDEFHJJJJJJJJJJJJJAABAIEJJIHJHJIHGJJJJJJIJJJJIJJJIGJJFEJBEJJJJJJFJJFJJGJIJGEBA@CJJJHGIJJIJJJIJGHIJJIHFFDG4223?JJIJGHFHJE854336999?>>>@BBHIHFJJEJJJGAAA@GC@>FEGHJIJ7666)%%%('(%&'&(+.--*++?>DCCBEFJHJEJFFJEJIGJJJJ;6=---.??BAA@@>50**/(''&&&&%%%$$'+=;777:>JFJJIA@@@9775312711>AEJJJJJJJJFGJJJIJJJGJGHJJJJJJJFGFJGJJJIJIJGJGJJJJJJI8778FAAAAEACAEHJJJJJIIIGJGJJ?@?@IJIIHHJJJEGECHEIJ>==7HE<<:8FF?IHJJJJHJJJGHDGJIIEHJJGJJIHJJJDBCCGJJJEJFFJFJJJGJFIJGFDHEDFIHGJJGJJHJJJJJIJJHFJJHH?A,87988///JHJJIGFIFFFBEBDJJGJJJJJ?JJGFDDIECD<DFHGCHH8633?JJEHFJJJIJJ<;;;JJIJJFJFJGJHJGJEJEJJJICDFGGJEJJJJJFHFFJJJGEJHJJHIJFJFHJJJJJJJJIJJIIJGJJJGJJEDEGECJJJJJJIJJFHIJJJJJJJJEJJHGEEFFHGHFD=;8:AC7433:=;)>CFJJIJGJIJJJJHHJJH5555FIECADJJ6655:7*5:<BBCGJJJIJJJJJEIJJJIJJHGJJJJDFIGJGGGHFIFJIEFGHH???@FCDJJJ>=;>D,88DDCFHJFIHJJFJHIJIJ?<;996.-*)()J13622..*'&$%--561243799>=>A@IJJJJGJJGJJJJHFGHGJFJJJJJIGGCECJGJJJGJFJIJJJIJ@FDFHJDJFFJJFEIHJJJJJFJGFGJIIHJJJJJHJGJJJFJGJHHJHJJJHD@A==DDDGDFDGDFJJGJHDECDJJJJJHEHJ@A@FEJFJJHHJJJJJJJJGFIHJHGIJJJJJJJHGGIJIJFGFDEFJJJJJJJJFJJJJJJHGHHJHJJJJ;:;>GJJHJIHJIGIJDFCGJGJJFHGIIJFJIHJJJGJJJJJJGJJJJJJJJJGJGJHJJGJHHJJIJGGJBA@AHEDJJJJJJHEGHGFJFGJJJHJJHJGHFIJGF=<>AHHJJIGJJFJJHHJJJJJJHJJJJJJJJJIIJJJJJGJJHJEJGJGHIJC10009EHJGCBACB955HFGHJJFCECA>>>@D@----.=JFJEHIHGFDH::::IIGGJJGHJJJHHFGJJJJIJJFJEJJ:999JCBEBFECABDCFJFFGGEJCCDFJJFJJJFJFJIJEJJJJFGDJIGDDEDJHJJJGHIJHHIJJJJJJJHIHHGJJGHGJJJIJJ8888JIJFFJHJHJJHFJHFFJHBDEDJJJJIGJJJFJGFEJJFHJHHJGHIJECDGJJJHHJJGJHGJGJJJJJGEFJDJJJGJJJJJHDCHEFDCGGJJJJJJFDFJHGIHFHIJJ86666I9889BFJJJFJJJIIGGGFJEACDFID::::IJGIHGJEI@EGD;;;;IFEG:::<IIIIHGCDFJJJH+++CC;;CJJJ>>=>HFDACEEJGJJJIFJJEGJJJHJHJJJHJJJHED=77;<IBCJHIDGIJF>HECDGJGJJGJJGFJJHHHJHJJJJIJABBCA888=:;BCJEDDJJJIHJIEHHGJJIGFFJJJJIJJFJGJJJFGJJIJIJHJJJJJJJJJJFHHJFEGCEF<99:HJHFGCB;DEDEJFHJGGIGJJGEFDB543//0879AA?AGI<JEJJGJEF==;:0000;;C?<<?J;;;<J7666JIJIJJF<<<=BCA9553463'((&&&14224CEJJJJJJJHIJ7778C=::<J===EJGJHGCB>??IEHFIJFJJJJF8723+***+>GDDJJJ****9558CHHEEFDECEJDEIJJJJCJCBAAJ<<<IJBBBJ8+,7>>HHHEJEEJJFHJ----FCEFJGJHIHJJJHHCFFJFBBA?ACH7777891///.--,,,,??<=>HCDE@<A@HJGFDE<6,,--1?GJHFIJHHE??>CFIHEGJFHHJDEDDDHHIJDH:922../5/)*8:EGA@@@DJJJJGCDCFFJJFEJJBBCJJJJJJHF>5554328711BBFHJHFGFGC?**337?=74241454556JJJJJIJHJIJJJJIGJJJJ@?@@ECBABEEEJJEJFJJJJJGJEIJHJFFJJJJJJJJJHGGJJIJFJ;;:;866888JIJIGJFHCIIJJIJJJJJHIJGJ7333GEIJHJCEEJFFJGDHEGHJFJEJEFFJDEB:9,++521682111;:><=>EGJFJJGJ?@CCHGJJFB<C<AB@))))641)*.0,++-0166EGCBC:999=<>?CJ=68217=<<<<D@@?@A////A<666555232232<=DGJGJIIF?9DJ=11CFIFJJIJJGJJFI;::@@==E??@@HGJDGJJJGJJHHJIJHFHIIJJIJJGJJJJJJIHFJHJJJJJJJJEDFJHGJJ>=<9888<**,/@BBDEFJJJIFIIJEHHFIHIEDE>''''FDCEFJJEIFIGJHJIJJJHJHGIJIJJJJJJJJJJJJJIJIFJJJJJJJJIJGJJIJIJJEE@GH66;A4132.0:211077EFEFDF;9.--./.-314;<==JEJGHJDJGJGJFIFGIJGJJEECCJJJEGJJJHJJJJGHCGJDJGJFFDFHIJEDJCEJJJJJJJJJHIGJIJHJJFHJJIJJJIIJJJIDDEC?<87;DEJGGJJJFJGJJFFJFEEIJJJHJJGJGGGEJJEHCJEF?920009?9?C=<<<ADEFHIJH?>?@HEFCDBB@B943;==JDGDJJGJIIJJG>>78JEJJGFJJHJJDIJJHFJJGJJJGJC>766334;8<<FJJJJCDIGFJJHJJJIJGJJJIJJJICI11DEJJFGGJJIFJHJFJH1///1...//=>@@FJEIJJJJGIGEDFJJJJJIHFDEGIGJJAAF2226;<=C77B+<<<=FHJJJJJJHHHJFIHJGIJJJGJHGJJJHJJJJJCEHIJFJJHCEDBCFHHFIJJJJJGJJ73235DGJFDHDH3-),999:?>==I?JEGGJJEEDCCGCFGDCA@J???AIDJCFFE=;;;JHJJGJEHFJDJJJJ86GBHIJJJIJ====JJJJJJJFJJEEG;:,,?-@??G<===FEJ@BGGEFHJJFHFEEFJJJFGJFFIDJIJEJGEJDI?JJJFEJHIJFHJHJJGJJJJJJIHJJFJIJGJHJCBAFJBBDEDEJGJJJJJJJJJHJABCJJEDEJFJJJIJHJJJJHJJJJJFJJJJHJJJGGJHHJHEJDGF<<<=?@@@>,++'&&&(+'*))+.1)(();/FEEJJJJJJIJJJIJGGIFFJFJJGJJJJJHIJJJJJJHJJHJHHHJJJD???JGJFCGJJHHJHJGEFJIJJJJEJHCFEGJ5.,-&&%$&(0675@AJBJJJBDDECBBIJJIIB?@F=::=99;;>FJBHCGJJJJJJJJJEJJJHJ88889999JDAECGGJHJJJJHEGJJJJJHHGJJFIJEJJIJJJHJJHFJHFJJJ??>>:11****+;BCEC34DECJJJJJJHJJJIHJGJJJJJJGJJJHJJHJHJJJJJJIGJJJHFJJGJFJJEJHDDDD9989AA-,+*-/&&&&+-+,,,7BEFC6443333;9855570-./-'''7=<>B111?B./((88;<CG65569:9=?=AAAAJDGJFJJJJIHIJJJJJJJJGGFJIHD<===FCE??>@F@CEHGHJJGJJHJJJIJJJEGCABA>BCDHJIFDGB===***223102***20---.EJFJFJD?>>>JJJJJJGFJJFGFH>>>70/02=@CCFIHEGJECD/...JGFCCCBFEJHJJ6666HJFGJ<<D?/IFJJJFEDHBCBA;EAB989DJJJCGGJHGEHHFJHJJIJJJIIJHJJJHFJFHJG1111@>>@1000866))'''??>>@;;;<FJJIIEABHJFJHDFEJJJJEJICB87CF54449;63+(()6AA==@;@91222<<@>==?ACEJJJJJJJJHGJFEJJJJFJJJJHJEGJJIFFGJGJIJJIJIJJJFHHFJFJJHFJEJJGEJG>FJJA889899I>?>@CBDCCBE</*.-./1*''(*'&'%'$&;?ACFHHJJJIHJJIJJIEGGA?@BJFJJEBAC=<=>>FGJGDJGFGJHJHIGJJJJJJGIJHJHIJFJJJHJA@A==;9993334CEJIHJD:::DEHDFJJJJJJJJJJHJHGIFGEFGJGJJJJIIJJJIFJGFEFGJJJGDGJHFHJBCFCHGIJJJJGJJJJJJJJGJJJHJJJGJDJJHIJIJJJJJHJIJJHJEJJJJJGHJJIJJJJJJIHJGJGBDD>::;;@++++:><@DDJFJJJIJJJGJJIJGJHJJJHJJFIJGJGJJFJFIGGHJJJFIIGIJJJJJHHGHB<FAI>;<<GIGIJGJJJGJIJJJJGJJJJJIHJGJIJA@?@=7BHGIJJHJJJJJJJJJJHJHJJJIJIJJFFJFFGC0/&&&'56;7A@IJJJFJJJGEDEIJJGHJIJHJGJJJGEBDDJ44413+:@???AJFHFFJIJJIJJJJJJJJJJJHDJJJGJIHEH?>=?CJFGJJEBC?<<<>@:.--.3HIJJJJJGJ?0,,,ACJJA;::?<<<=GJJHJJJHDJFJHJ434-&%$$%))+/044:94036455JIDA==IEHJJJJGJEHC***'&&&,DDEGEEBBJIJGIJJGFJJJIJFDHHDHE7545,&%$%$&%$$??DEDFIJJJJJHJJJJJJJJJHJJJJHEFJJJHIEJJJJJHJJJIFJJ<<=:9/055;;9EJJJJ:889E@@=A@<<99888=FJJJJHJFJJJIJGJJJIJJGJGJJJFJIJJEJJJIGEJJJHIJHEEEEJGGJHIJHHHJGJJJGHHFFGEIFJHFIJJJIJHGHJHJD@A?FDIFJJJJGJJDDAA;:;;>>;5/....ACDHFGGJJJIHJIJGJIEGGIIJHJGJIJJJFJJJIIJJJJJJHJJGJFJHCCHGGFDGEBD675>=>CHFJDJFJIGJGJFIEBHJJJIJGHJJIIJIJGHHFGJFJJJJIJBFFBACDGJHHFDDHFEDJJEJIJJJJIJGJJJHJJHJIFJJJIJJFFJ?@@33/44449676&%&&&'+,69A;;;;=>>JGGJIEDCA?C@A@CIFECEGJIJJIGEBCCGJJJFJJJIJJHJEEBJJC;::;5556JHIFJGIJJJFH::::JHJHHHJJ?>>>FJFGGJJJJJIJJHHHJJGHJJJHHJJJJGIJGHJFJGJJJ>>=>@AD776?>>>G@A+'(66588:=DJJFGJFJHJJJHJJFJJ?/+,-.2404;;<>>>?JI////:362117FIJIIJFFIJJHCA?=87+&&$$$#$$&')))*,-+&&&$$).9>???GFGGFIJIEFJJJJJJGHGJIHIJJDCEJJFHJHJGIFFJFJHAJJDDGFJJJGGJIECDFJJJJJJJFJJJJHDCECCDDFFEJJIE76600+*,*)'&&'+%&&'.''''',,776876786J6@BFE???IJHIFGJHFFCA@@DCJEBBAAABJDA@AJA:68,,++)(&&).11ABEDDE::9>=>?CEGJFHJJG;::''''JJJG???HGEFIJIJJIIJIFGJJJJJJJHFJJIJHJJJGCEEFJJJCBBBJHEHJEJFJGJFJJJJJJHFFDJHGFCFCCBBJJJJJFGCEHJJJIGJFGDH.,**++-)'&'.::;77?EJJEEJ@B334<+AAJJHDGGJJJJJIIGJJ?=:;86000-.008BA;GGJDEAB?@IE>GJ;7666:89::FJJEJIFFEEDJJGJHIJJFJJJJJHJJJHJFJFA888;ADDFJJJED?AABHGJIJJJFJFHJGJHEFEEJGJJDFJ<9;JHJJJJHGHHHIJABB@DCFJIIGAGJJJJIJGFJJJJJIJIFHGGHJJFJAAABJJIEB:9ABFJJJJJJCH3223JGDJJJJJ88567CHBA;955:<??><;;EEA?@@IH4334EEJFHGIJJJJGHJJJJJJJHJJFJDDCGE=>?>=4222=-++.3:<=>>?@F<;;<GCD=/)(*-+-.)&&&,-.=@@AAEHCAB;9989;EIJJJJJJJJJJJJGHJJJG>:JHBAA?:::<;:*))(+++++++'''(/7<=<GDGJDFGEIJIGGFIFFHIIGJJHJJIJJHHJGJGJJHEIGJJJJFFFEGEJJFJGJDGGDJJJFGECBFA@?>BGJJIJJGJJGHJJJGIGIHJJJJFJIHGG***)*+13..HJJGJFJJHJJJJJHHJJIHJJJJJJJJJIJFIJFFJHJIIDJ@F=788EGCCBDDCFCIGBCEFJEGJJJGJJJJJJGIJIJGJJJGJIJB?@A@GJJJJJJIGJJJJJJGJJHHJJJJFFJJIHJDJJJJJHGIHJJFJJIJJJGJJEFGJJFHJJJJJGJJGJJHJ<?J@DGJGFJJJJIIJJJJGJIGJJHHJF777JFJE::::)(((?9989;:C/...43245/04*,24/0555JDCCDJJ>55BJEGGIFGJJHIJJIIFJIGGFGGFJFJCFIJIHJHHHJGJJJHJGFDHJGJJHJGIJHJGJJJJJHJJJJJJJJJJJFFJJJI****;JJJJJJJIJJJJJJHJGGJJJJHJHFJJJJGJJHJHHGJJJIJJIJIIJGJGHIGJEJJJJJJJFHIIGEJJJE?;;<<IJGGFIFJJIJGJJJJEIGIJJIGI6666A?@@HJDGIHGCDECBJCIJG>1114=:05BA?@DECCDGJJIJJJJ===FIDD>CA<:88FDAAA?><<>ACDA@@AFJJJGIIGBJ@EJJIJJJHIJFJJJJJEJABBAIJECBA>>JHEGCFDIJJJJJDJJJHJGJJGFFJIJBEFGGJFG221/1<=BAJJIJJJJHGHGIJGJJGAABDHHDDC31112654403556456:ADF>>=<:33250+++39?@EAJJJGJJJJEDFJJJIHJEIBCBBGEGCHIHHFJIJJIJJIJJJHJJJFHHEGGIJFEJJHJJJJJIIGJEJJ878JHIHHJHJJIJJJJHJEGJJJEDCEEIJHFHJHJJEEDB555BFJIEJJ>=H>JJIGHFJDEFE=E9777;)(&&&&((&--(-/*+++=BHCDDBHGGHGJ@@@@EJJJICJCA220/016???@AHJFJIHJGGHJHJJJJJJIJJJJGFJJJHHJJJECHJGJJJJJJJEJFJHJJFJJJIJJJJJJJJJIJJJIIJJFJFEJFEI8889B?>?A>FJFJIHJJJJHGFJJJIJHJJJFJJIJHIGIJHJ===>HHFJIHJJJHIBAB@A766>@JFJJJGIGJJJGCJIJFJHFJIJJJGJGJIHF7777JIJJJJFIGHJJIJHGJHJJIJJJJHEEIHCCCEHIJJJGFJIFJGHC=9989<>0000?DBHJJGJJJJJHHHJJJHHHHFHJJFHHBC??BJFCABDJ>==FJHJFIGJJJHEG..HFGGJJJJJJJGHGGJGJJHJHJJJGJJHJJIGJJJJJJGJJHJGJJJFIJIIJJJHJJJDJIEIGHJHIGJHGHH/,,17JJJJJJJIJEIJHJ????JFGJJIJJJJE>??=?11BDIIJJJJJJJJIEFFJJJHIJIB4/3@800?BHJJEHJJJJJB:EJIJHIIJJHJIDGJJHHJJJFJJJDIFJJIJJIJJJHJIJIJIJHJ===>CCEHHFIJIJHJJGIEHGFCJJHJJFFDFJHIHFIFJJIJGJHHIGIGJIHJJIJHFDHFGIJIJIIFJJJHIIHEIJJJJJGF???::;>JJDJGDJJJJJJJJJJGGJFGDBFDJJIGJJJIJGJJJHFFHEJJJFDEGGIEGJEJFJGJJJIFJJJEFGEJJIJIJJJJJJG>;;<IJFJIHJIJJJJJIJIJIJJJJJJJJIE;;;;JFJGJJJJJJJJJJGJJJJGJJJJGJJJIJJJJJJHIHFEJHFGJFJFB;44CBGFFCHDAABAJJAA2111<9:9933348;;7764434@@JIGJDEDDFJJJGJJJJIHJJJJFJGJJJHGJJJJJJJIJJHJHIJJJJIIGFGJJJHHJJHGJ>>>=BBBEJJJJJIJ@A@AJHGIEFEABFHGJHJJJHGJJJJJJ;;;:CCCJF>IFDDDGJJEJJGJFJIFJJJJJJJHDDECCEDJJFJHHHJJIFFEFHHJDJDJJJJJJJJFHJHJIJJJJJJJJJJHJJJJJJDDEFJJJJJHEHJA@@EHJJJHIGJJDJFIJJG75DGFIIFIJJJHJJIJGG:CDHFFBB?@C<;;;<IJIIEFDHDCBCJJHHIGIJAHFEJJJJJGJGEFFJJJFJEJJGDFFIJIJDBAABJGJGGHGIJJJJJIJJIJGFEJJJJGDD=>>>E7663555../,,,,=>@@GJIJJGEIGDJFGFEEDCBBB?2....<ICBEEGGFGJFH@??:<<1001CJ<<<=EDEJFHJJJJJJJIJJJJJJJJFGJHDCBDJIFI::?B==?@FGABJGFIIHJJJHIHJHJIIFEEBCFBEHHIFIIJJJJIJHHJJEIDCJGHGHGE;99:@J33338%%$$%%$&&-/06?@ACCFDJJGHJIJJJGJFEEJJJAA@A1,,)%%&&&&'<>>?=542))78?AHHJJJIJJHJJHDEDCDJEJI::9==BDH>==BAJA=@CEJ?==@76,&&&&2<@==522///27.,+++2AHJFFJIGFJGJFJJGGJJJIJEB;;;>CBBDJC;;;=))))E+)))+++47@BCCBJGHJIJJJJJFJJJJGJJHHGFEJGHIJGJEEJJJHIGFJBBCBGJIJJIJB2211?@CHCFEJEDDEJGEIJFIJJJJJJJJJJJHJIJDFFHJHJJA?---/-))((&&&'558IFGFJFHBA@5,,+++'&&&&&((1768?>>>?JJIFJIJJJJFFJFJJJJFGJHHGHJJHJJJGJJFHGHEIBBEFFHJJJJJJIJJFJJJJFFGJJJHFJJJJJJ@@7666HJFDIDB?AIDEGHFJJJJGHJHHJIIJHGHFJIJIJJJJHJIJJJJIIJIIGJJIJJJJJJFJFFGJFJJJDFD>>>DDJGJJIJJJJJDCB===AJJJJJJJJJJJIDHIAJJJGGGCCFIIJHJGHJJIJJEJJJHJAHJJJIGGJJEGEFIFHJJEEFHHJFJHEEDJEFEHJHJJJFIFJJHJJHGJGECBBEC=>766022JJJJHJJFEECJDIIFJJIJFHHJJJJFDDDJIGFGI5554B@@=;:86>>?==>B:;9>75757744)'%%0113?@@AB=>=HHEJHJIJJGHJJFGJIEHFFJJFCICFHDFJBBBDC@BEHJHFFFCJJEGGJD444@JJGGGJEB?BDCFJGHGAA@AHJIGGJEEFJEDCGHGFHHGHIFHFECCGDIFDDDFFCEDEDDFJGJJJJGECIEEEFFFGJ==?CEJEEEFEEIEEDGEJJBA@ADEGJE<;C:@DBC>?@:==8C?9888<::;DJ@@@?BBJGJJGJHJGJJJJJDCBABBIGFEJJIIHHHJJHJJJGIJIGI<><=44/,,,.+((299@GGJJJJJJHJGAJGJJJE@@@BBEGJJDEHHFDDJJJJJJJGJJCE;<:223EEHJJIJFCFFGCDBJJJJAB@@IJJJJJGJFGJFFJJIHJJHJJJGJJJIHJJIJJJEJJJJIJJJJJJIEJJJGIEJHGGHFJGJJJJFEECCHFGGJJJJJJJHJC<A@@@CDDFFFJJFIJJJJJJJGJJIJJGJJJFJDJJJFD+++0EDEIG:::;FIECIFJJJIJIIIHHFJHHJHJHGJJJJJJJJFEEIFH;;:24-.2<95((--:<>>444)''),1;<>?DDBDFEFFHIHFJACCAEJHJGHGDJDJFJIJFIJJGJHIJIJJJJJ;2-;IJJJJJIJJJFGJJEJJFHF666GJJEJJJJJJIIJHJJJHJJDEDFJGGEJJJJJHIIJJAA;;660<IHFGA?>=6>@JGGGJJFJJJJJJHGJFFFJJGJJJDIHGJJIJJJIJJJFCCEHJJJJFEJ877762226+*)))088@FEEJJFJJGJJIIJHGIJJFIEFHIDCDDB@FFEDEGIJEHJHJJJJJJJJIJHGIJJJJJJDEFFHFEJBBBAGC;;94.)(&(&&)('*+.14.-&&&%%$$&(''''',,-77GBCBDCDJIJHJFGFHIEHJFJJGJJFJHJJ@)))*;D;99<JHFJJJFGJJHJ?=JGBCCCEDECCCJHIJJJJGJIJJIJJGJJFHHGFJJHIJIJJHBCACD?>?=>@ADG999;@87=6>??5766<>AC@@HDGEJDJFFGJJFIJJFJJD<<<10)*&$%%%(('&)&%%&4CIJJJJIGJA@@BFGJIC10019:HGDDDDJHFHFJHJJIJJJFDGGJJJJJJJHJJGJIJIGJJJFJJIGJHGHJ)((((();;000099>?.'''1,,))*)+**,27>ADFFJEJHFHGGFIFHFGHJFJIJJHJJJJIJHJGJJJ=:9:@FE;:54?J78?A>@IFEGGJJGJJHGIJGJIGHGJJGJGIJJHJHHJJJJJGJGGJFJJHJJEIJJJEEGJJJJGJJJJIHFG;766=JGHFJFJH>>>>GE@B@@@<CJFJJFGHJJJJJJFJFJHFIDDEHIHJFCCDCJFF0///JHFIJIJJJJHJJJJJJHDFGIHIIFDDD@>>>BFGHG<444HEHJJFJGJJJJIJJJEJJJJJIJJFIJJDJIJJJFJJJIJJGJJJIIJJJFEEJGB@42333444IJJJJJJJJGJHJJJJJJJJJGFFHJDGEEJIAJGIJJJIJIFGJJJJIHHJJHJJJIJJJFJHJFBBAIFDJIGGJJJDJJFHAJIJJJGJJJJJIJJFJIF=8211/--.11/6;<>;:::JEHJDJJJJJGJJJEIJF?=>>>0)),.=CCJJJGFHJGJJGJJJJFJJJHJJJJJI=>>JJJJJJIJJJHIJGJJGGIJJHEJHJHECA-,++CAHJEJJJJA@@@96002@@@:DDJJGHGJHJGEJJJJIIE))),:68DJJIIJIFJJHJJGJJJJIHJJJJJJIJGHIJIGCDFDJFJ@EBHJJIJJJJJJJJJJJFFABA890/,*)&%%%%*)()/0/00....?I>IIFJGGGJJJJJJJJJJJJGJJJHJJGHJJJFGJFFJJJIFJJJJJJJIJJJJJJJJJJJGCDEEJJJJGJJHHHFJHGJJJIGFBDC@?>BDJCBEHGIGHJJJJJHJHIIJJEJCC...:JJJJJIJGJJJJIJGIEGJJJJHEJJJJJEEGHJGJJGJHHIGJJJIJFJHJIJJJJJDHIJJGJJJJJGGJJJJJJJJJJJJHHJJJJJEFJFJEJJIJJIJJJJGJJHJFA@<C=;;=G<<1222HJGGJGFDJJEDIIJJJJJJHGJJIJGFJGIJJGJJFGGJJHJIJHGJHJJJJHIJJJJJJGHJIJBC>DHGJJJFJJJJGJHHJHGJFIE=@<AGJJGJJJGHJJIJJJIGJJFHJEBEJIHJGJIJJJJIHDCCGJJIIHJJJJJJGHJJJJFHJJJHJJGJJJIIJJHJJGJJHIJJIJIJHJJHJJHJJJJJJJJJJJIJJJFJGEIFJJFEGFJJJGJHJGJJJGJDFEDJJJJGJJJFIJJGIIIJJJIHJJJJJHJJHGJFJJJJJJIJJJJJJJIJGJHJJJJJIIEIJFJJGJIJHJFIGJHGJGFEJJJIEIEG333/220(()6:B?B>FHJHJIFJHJGGJJJFEHBGGEJEEJFIJ;997;;EGJJEJIAD6FDBDDFJJJHFCCJGJJJJIJHHJEJJJHJJJJJHGIIHGJJGGFJJHJIJJHJJJJJJJJGDBA888ACJJHJJG>=>?IHGJIJJJJGGJFIGFHBAA32331549=>=<99JIJJJFJIJJJJJJIJGFJHGHFFFJGIEGJIJFIJJHJFJGHJJJJJJJJAAAAAJJ@?@@A:92222?>ACCEEEGGBBCADHJJJJIJJIJFJEBABEDFFJJJGFHJJJIJGGEEDFJJFJ@>=<8<>//./@JGEBFDJGJHGHFEIHFGECCEJHEBACCHFHFFJC1111IFHIJHGF9<:)'%%.-/0100018989:BCBC@@JAAACGJHJGEHFHIFJD??@FGJHDEIF>:EJJIJEGDCEEFCBJA<:9448;99;DIGJIJGDEGJJHCDFEJIJGJJJDHJGCACCC@76640//11;BB<<>>=@@ACDA000/3200+&%%%&'$##&')(''(''''&)'''&&&&%&''*%$#$&(%)&$$#&++-./1..067=::77;:;:AGGJJJEEHJGHIHIJGHHJJJJJEGJJJIJJGGJ?JJJJDFECBABHGE44485==JFJGEDJJJHJJ@IJJJJJJJJJHJJJIJJJJIJHDIGJJJIJIHHHGJJJJJIGDEDEJHIJJIJJJJHIJHJJJJJHIJJ>>=>BFFJHJGJJJJIJJJJJJDAB@CJJJJJJJHHDB;D;;<?CEGIHJJJGDAABGGIGFGHFJJFIFEGIJJJHHJJJJJFIJJIJJJEJGJJJJJGJHJJJGJHFJGGBB?<<9:<FJJJJJJJJIIHJFJHJHHJJJHDDB>7677<BHJJJJGJFJFCB82123JDEJFIA@A=><</*''(/.++,,,4BDJGFJJFJIIJJHIHGGDCHGJJGJDDBB9667<:;:<<=<88><?J<:=<GFJFJHJJJJEJJJIHHFEDHJJHJFDFCBBBEJJJJJJJJJIJF=9><<:;:@GEFFEHGJFJJIJJJJJGJJJJJHJGGJHJJIJHIIHJIJJJJIJJHJJJJJIJFJJFICBBCJJJIJHFJJIJDIHJJHHJIDDCGBB@@?11CEHJGED=EHEFJJHJJGJJ=>?AB:75445=>@CDDE@A@EJJJHFGHIIIB@@AJHIJHJDHJFJJGJHEJEGJFGHIIJHHJJJHJIFIJJGJJBBA@<<<G@>;<JFGJJJIIBCDGB7777IBBCDIGJJJJFFIJJGD@3113<JHI))))<CCIJJJJFJHIFJJIEJJJJGGJFJJJJJIDCEFJJHJJJJGJJJJGJJJGGFJJ;<<8?CCFDHEEJJHJJJJJJJJJJFCDEFGFA==GFJJFJJIHJJJIJIGJJD>BJJJJHGFJJJJIJJJGJJJJJIJHJGJFJIFJHJJED==>GHHFFB=;95***(*)+-145,,./<<;;CCIJJJGGH:JHIFIJHDCA8779@?;543330///;:CAGFHFDCCEHJJGHJJIGG87)(,.000../1((((7;BDJJEHJFGHIIEGHJEJIJFHJEHJJJJHEAABH7778FEFDGEFGHJJJHIJHJGF?>DGDDFIJFJJHFHHF/.,++*.056@BCBC<<<=JFJJGJJIJHC@?EJGFIJHJHJGIJJJGIFGJHIGJF@::::EDJDDFJJJJIFJJJJJJGJJFJIJJJJJJJJIJJJHCCB@CCEBEDGGJCDCDCABHIJJJJEGGJJJI:;;;888:@7666<<;@CIHFIJJJJJJJJHJEJHJGJJJJJJGJHJGHGJIFJJJIJJJJJGJJJJGJEDJJJEJJJHFDFIJIJHIJJIJIEHCGF43359<'''&&&'&*%%+**+)((,12('((101J459BJGHIGGHIJHJCFFFHGIGJBAAAF@@AFJJJJJJHJJ8()=>FJJJFJJIJFIJJHFJJEJJJHHGJHF@>=5.,,**++'&'>CEHFGJCAAAFJJJFJJJJHGJJHJJJJJFGIHJJIJJC?>>>JJJJJJJGJJEBDBGJJGFJIHGFJJJFDED?<:9;;;;HHJGJFIJHJJIBBBEJFBBA@DFJFJJIEFFCGIJGDEH8878@>=?DJFIIJGGIGJHJIJGJGGDDGEGGJHJJJJJDBCBCFCFFJIJHHFJJJDFC;730009AB<::>:JDHFHFIGCA?99;CJJJJEBBFCDGJJJFH@JGJJJIJJJEFHJHGHFGFJIGHAABGGFHJJA@AB@>899JCIJJGJDG666FJJJGGJJ@>>@JJJJHJIGGJJGJJJJJIIEJJJGIIJGJJJHJJIIJGJFJFGHEGJFJIJJJIJJJJIJIJGJHJHJGJIJIHEDDA@@=><4((1HHGIJEEF@><<=EFJCDDDHJJJJJHGJJJGJJJJJGJJJJJJJJEHJFJFDGFJGIJJFJFJJJGJJJFJJJHEJJJFIE@@>BJ:7--..>?BIJJEGDC@@IJF7JJFJIIHJ@HGHJHHJJJAA<<=A???3((((:=<<201<>>?****88::FF@9:::C@>@ACBCCDJ322***+CE42)('',-../=CBAAEEHFJJJFIIJJJIJJFJGJIEFHGJBBAAHCJHJJGEE7555<>GEJJJJJIJJJBJJHGGFGGB>677@A@A@?33/351+3,(***++:<=?HFJJFJGDEHEFC?=<@4422:;0DHIEHJIHFJHHJFJIJJJJJJJJJHHJJGHG>==>JIDFDCGJIHJJJJJJJGJEJFBDEBDJ----DFFAFJEB>EECCCCGHJJIJIFJJHJJJFJECE1---?@HE<)(((HGC@BCCJJFJJJGGJGIJIJJJJ@@@?>?@BJJGDDDE30)(+&&)..341225875++++>@AEJIAA>DADJGHJFJJJG>743366567:'-'%%%&(9>>>@;::<BIHHECGGEDDGG>988:JBIJJIJFFEGF;:31111;BDEBADHJJDHGJJFJFIJHIHJGJJJJJHJFJGIJIFJJIJJHDBBIEFFJIHFHJBCBBJDJIHIJJJIJGJJJ;:981/33211****,+'$%&&''/-,--0478532//003344211333334322223456740///3322346420//022540002533334333368853211345645742122,++,33433211/+++-556520012663=10/00''&''(043223432250112123644422112223311///0114221231122441100334434347742100122332,,,/23544333321132322111110001244643332322111145640//1765664422446544333300003122132222332221.-,,*''$$$$**+44010-+++-351100320000375544567778854510.,,,-.-..520003753445665322256643212342/--.1555421/...344323100.-,,.022344356798540+**,520/0155552///067212250--,-../++++2/0003244632310//371.--.1011143234433332///064/.-.00322134333300001101210022332/../232231....243321220/003201127432222334322354335446664110023122372....2223499965631/2011001254234553332321001/00//20.)*))*,23210/,,,/4464/&&&-+(&$%%%)$%-2668:66645///0555422112355463.--.22455810001*.-/4300135222378621001236)*4322345535544431//./3740///000((
@Stanford_n8a_1_EcoRI_Ti_plug_1_BigLinear_40_930
GGCTTTTACATCAGGCCAGAGCCTTCTCACGAGCTTTCTCTTCGAGTTTCTTCTGGTTCTCACTCCAGACCTTCGAGAGTAACTCTTTGTCGTATCGGACTCTGACTTGACCTGTGGTGTCCATAAGGTAAATGGAGTCACCTTGAGAATACATGGTCAGTTGCTTATTGGTTATCCAAGGGTTGCTCGCAATGATTCCCTTACGTGCTTCCTCCAGAATATCCCGACCTTGCTCCCATGATTTCGGGTCAGAGTTAACCTGCATCATATTCTTAGGAATCACACCAACGGTATCACCGTCAACATCATCACCAGTGAACGTGTAGGTAGATTCCTTAAGGAACTTGGTCATCTGCTCCATAGCCATGCTTTCGTTCCCCGAGCGATACTTAACGGAGTCATAAATCTTACGTGCAGATTCGCGCAGTGACGCTGGCATACGGGCAATCTCAGGAGCCTTAGATGCATTCAGTGCAGACTCGAATGCTTTATCATCCTCAAAGCGTTGCTCTTTGGACCGCTTAACAGTCAGTCGGTCGGCATCAAGAATAACCTGAGGGTCAATACCCTGCTTGTCCATCATGTCCATCGTCAGGAATAGCTCAGCTTGGTCTGGGTATAGCGCAGCAATCAACTGAGGGTCAGCATTGCGGATTCTGCGCAGAGCATCCATAGCTGGGGTTCGTTCTGGTAACTTACCGTTAATCACAGCGGCAGACCACTCTTGACCAGCGTCAGTGACCATGGTTCCGATGGCTGTACGGAATGCTCCGTCCTTAGAGTCCGCTTGAAGGTACTTCAACTTCATAGCATCCTTGGCACCGTCTGGAATGTCCATACTGTCAATCTCAGCGAGCTTCTTATTGGCGTAGTTAACCATATCGCTATGCTTGAACTCACCAGTGCTTCTCGTTGACTGGCATATCCTTAAAATCCGTTGAGACCCACTCACCGTTGATTCGCTTCTGGAATTGCTTGTCGATTACGTCAAGTTTGTTCATTGACTTCATGGAATCGTCCAGAGCCTTCGCCTGAGCTTTCGTCCATGCGTTCATCTGATTCTGAACTTGTTCCTGTGCGGAGATTAGCCACTCACGTTGTGGTGTCATCTGCTCATCAGGTTGGACCTTATCTAGTTCAGCCTTGATACCTCTGAAGCATCTCCCAAGCTGTCCTTGGGTCCTCTTGGTTCAGCGCAGAGTTAATCTTCAAGCGATACTGCTCGTTCAGCTTCGCGTCAGTCTCAAACTGAGAACGTTGTGCTGTGACCATGAGAGCGTTCCACTGTTCCTCACCAATCAACTCTCGGTAGATGGTCAGTGGCTCCGTTAAGTGTTACCTTCTTGTCACCGACTCGCATCAGGAAGTCAGCACCACCAGCACGGCTAGAAGCGTCACTGAACGCTTGGCTTATAAGCTGTGTGGCTTGAGCATCAGATGGGATTGCGCCAGTAACCAGACCGTTGTCGATATACTTCTCAAAGAAGTCAGCAGAGTCTGGACGACGCAGCATATCAGGGTCTTGAAGGACACCGTTGAGTTCCACTCGGCTGTTCATGATAGCGCCCTTCTGAGCTTGCTGGCTCAAGAAGTTATCATGCGCACCATACAGCGAGATGTTACGCTCGGTAATGTCCCCGTTGAAACCACGCTGATAATCAACGTCCTGGGTCGATGCCGAACTGCTCAGCGTATACCTTAGCGCCCTCTTGAAGGCGACTATGGCGATACTCTCCCATCTCTTCGCGAGTACGGAAGACACCCTCTTTTATCTTCTGCATAACGTCATCGTCCACAAGATACGCAGCGTTACGACCAGTCTTGACTTCGGGGATTGCTGCATAGCGTATGGGTCATCCTGATACAGAAGGGTCCCGTTGTTGAGAGCTTCTCGACGTTGCTCAGGGGTCAGCTTACGGATAATCTCGTTAGAGCGTTCATCAGCTAGGTCTCGTGCTCGTTGTTCCTTAGCGGTATACATATCGGCACCAGCCTTAGCGAACCGACCAATGGTGTCCAATAGGCTTGACCTTGGCTGTTCGGCCTGAGTGGTTGCTGCACGATAGCCCATACCTCCAGCACCACCACGTAACCGAGAGAGTCCCGGTTGTGCCGCTTGAAGGGCAGATTCAATTTTACTCATAGCTCATTACCTCCCCGTCTTGGTTCCTTTAGCGGCAACAATAGGTGCCTTAGTTGTGGACTTAGAGTCGAACGCACCGGATGCGTAAGCACTCGCAGCGGAAGACCCCATGATAGCCAGTGGGTCCAGAACCATCTGTAGCTTACTCTTCTGTTTCTGTTCGCTCTTATAGATTTCGTCAATCTGACTTGCAGCACTTTGAGTACCACCAAGTTGCTGTGCGAAGATTGCTTGGTAGTCACGGCGATAGTTCTCAGTTACCATATTGGCTTCCCGAATGAACTGTCCTTCTGTGACTCGCTTAATGCGGTCCATTGAGGAACCTTCAAGCATACTCTCTCCGATAGCCGCTCGGATAGACCCAATAGCTGGACCTTCTGCATGTTCTGTGAGGTCAACTCGGCGGACGCTTCCTCAAGTTTACTTCGAGCTTGCAACGATAGGTCAGCATTCTGGATGTTCGTCTGCCTCATGATTTCCATAGCTTGACGACGACCAGCAGCGGTCTGAGCGGCAATCATCTTGGCCTGAGCGTTCTGACCACTGATAGCCTGAGCGCCAGATATAGCGATAGGTATTGCGGCTGCCCAACACATATGGTTATCCTCCTTTCGTGATTGTAAATAACTGAAATTGACCATCTCGTGTGTACTCTTCATGGAATACCGCACCGATAGTCTTGAGGAAACGAATGTGGGACGTATTGCCTACCCATACGTAATTCCAAAGAGTATCATACTTCTCAAGCATCTTATCGCGATACTCCATGATTAACTTACGGAACTTTCGCTTAGCCTTTCCACTAAGTCGCCACACTTGGTCGCTCGTAACGAACCAGCACTGGTCCCCGCAGTTACCACCGATAGCTAGAGGGAACCCATAGAGGCTCAAACATCCGGACACACTCGGAAGCATCAGGGAAACTCGGCTCAATACCAGCAGCCTTAGCTTCAAGAATGTCATGGTGAGCCGGAGTGAATACCTCAAAGTCTGTACTTTTAGTAGGTCTTATAGTCATCATAAGAAAACCCTCCCGTAGTCGTATTGTTCTCCCTATAGTGAGTCGTATTAATTTCGAGCCACCACAGGGAGAATATTTAATTAAATACCGGAACTTCTCCGTAAGTAGTTACCTTCCCAGCCACACCCAATGATGTTCAGAGGGGTAGTCTCATCTGACAAGATGTATACAGTGTTGAACTTGGCGTTACCAACCACAGGGAATCAATATATCCGGTCCCTAAGTTCAGTCTCCCAGCCCTCAGAGTGTTAGAGCCTAATCGGGCACCAGCCATTGTGTACTTCCAGTTAGACGATTGGTTCTCAACATAAATGTCAAACGTACCAGAGTTCTCGTAGTTAACCCACGCTCGGCGTAACTGTAAGCGCCCAATGTCTTCCGTGGAGGTAGACCCGTCGTCGGCAGTCTGCTTGATGAGGAACTTAGAGAACTCATATACGAAAGTTAATGTTGAACCCAATGTACACCATGCGTCCCTCCAAGTTACCGCTGGTCTAGAGCCAAGGGTCGCTATTCCACCCAGCCGTAGGTTGCTCAAACACGGTTATCTTACCATCAGGCTCCAATACAGTGATTTTGCCCCTCCCGAAGTTTGCACCATAAATTGTTGGAATATGAATAGAGGTAGTGAATGTGTCATCGTTGTATGTTCCACTAGGAATCGTGTATCGAATCTTCATGTCCATAAAGGCACGATAGGGTTCTCCCTGTAAGTCAATGGCGTTCTTAGTGAAAGAGATTCTAGCTAGGAACGTATTGAACTCATTGCGAAGAATCACATACATATCTGAGCTGATACTCTGACAAGCTAGAACCTGTACGTTTTTCCCCAAAGTCCCAATGAGACCACGACTGTTGCCTTAACTCTTCGAATTTTCAGGTACAGGAATTTGTACATGAAGATTTTACTAGGGTCCCCGTGAGATAGTACCGAACAGAAGTTTTTCCGTACCACTTCCGCAAATACTGAACACACCATTAGGGATGTAGTTAGGAACGTGTGATGTAATGTCCTCAGCATTCTTAACGGAACTGACATCCTGCACAGCGTAGTACCTGTGGATGGACGTGAAGCTGGACCTCGGACTAGCAAAGTAGACATTACGCCCAATCCCAAAAGGTCTCGCTCGGTCCTGTACGTCAAACTGGGTCGTTAGGTTCAACTCAACCGACTTAGATGTGAGAGTACCCGAGGCAGTCAGGACGAATTGTGCTTCATCGGACCAGATGAGTAACTCTTATAGAACGGAACGGCGTACTTAAGGATTGCTATTCGGTTGGTACTCACAGCTACGTCTATAGGGTCGTCATCGCTAAGATTAGCAATGGACACAGGGTCAAAGTGAAGTATTTGGTTGTACGACTCAATATGATGTTCTCCCCACTAAGGAATCCTAAGCGGTTACGGAAGAAGAACACATCGTTAATACTTGAACCAACAAAAGAAGGCCAAGGGTTGGTGTCAACGTCACCACAAGACTTAGGAGACCACTCAAGCCACTTGAAGTCGAAATTACCGTCAGCGGCTCGCACAAGAGCGTGTGGCATGGTTTCCCATAGAACTTGGTCCTCAGTGTTCCAACCTAAAGTCTCAGTCCAAACTTTCCGCTCAGCGTCATACCGAACGTAATACTGGTCGGCAGACTTAGAGGCGTCCCCTACGATTTTCACCATGTAGCCGTTAGGAGCATTAGGTGGCAGCTTAGAGAACGACTGAGCGTAGTGGGTCACAGGGTTAATCAACTGGTCTGCGTAGCCATCTTTAGTCGTGAAGGAGTCAATCTGTTGACCACTAGGTGCGGTCACATGGATGAACCCTTGCCCTACATTTACAGTCCAATCAGACAAGTTAGTGCGCATCTGCTTGGCTAACTCTTCAGCTAACCATTGGGCATCCGTATTGTTTACGTGTTCAGGTTGACTACCATCTGGTATCTTATCTTCGCAACGTCTTTACCGTTAATGTGTACAATTAGTTCCCTACCATACTGACCACCACGAACGTTAATCAATCCGTCTTGATTAGGGTTGTAATTCGGTAAGTTGACAGACTTTGTGTTCTTCTGTGCAACAACGTTACGGTTAACGATGAACGTATAGTCTGCTACAGTAACCATTCGCAGGTCGTTACGTGGATTAGCGGTCTTGATGTAGTTGGAACCGTTAGGATACCTAACTTGCTTCTCGTTACCAGAAAGGTCGAACACTCGGATTCCGCTACCAGTGAACACAGCGTAATACTGTTCGTGCTCATCTCGGTTAATCAGGTGGATGTACGGAGCTTGACCTAACGCACCGTTGTCTCCAAGTGTATTTAAGAAAACAAGAGGTGGACGCTTTTGGAGGCCCTCGGTCTCCGAAGACCAACCGTTAACTTGGCGTGACCCTTGGTCTGGATAACGAAGGATGTCAGGCTGTTGGCTGATACCACCCTTCAAGTTCTTGATTGATTGGCTAATGAGTGCCATTAGAGCCTCCTTATTTATTAATGTTAGCGAGTCAGTAGACCAGAAGTGAACGCATCTCCATCCAGCATATTGTACCCACCGTAGTCCATCTCATACTCCATGCAACGTCTAGCCTCATCTTCCTCTTCTTGGAGTACACCCTCTTCCGGTGCCGAAAGATCGGTTGTTGAACTGACGGGAAGCCTTGGTGACAATCCAGTAACGGAAGCACTCAGGCATCTCATCGTCATCGCGGAGACGAATAATGTTCACAGTAATACCAGAGTCAAAGCGGTCTGATTGACTCGTTCGGTCATACACATAGCCACCTCGGTTAACGTAGATGGATTGACCGGAAGTAGACATTCAGGAATAATGGCGTCACTGTATACAATCAGGTTGGAGTAAACATTCAGGTAGTAGCGTTATGCCTTCCTCAATGTTGAACGTCCATCCACGAGATTGAATCTGTCGGTTAATCTTGTTGAGAATACGCCGAGCGTTCGCTGCATCTGCGTTAGCGTCACCTTCCAGCGTTGATACCGGAGGTTCACCGATAGACGCCAGAATGTCGTTCACAGCTGATAACTCAGCGGCAGTCTCAACGTTCATATCGTATGAGCGCATATAGTTCCTCCTTTCAGCAAAAAACCCCTCAAGACCCGTTTAGAGGCCCCAAGGGGTTATGCTAGTTATTGCTCAGCGGTGGCAGCAGCCAACTCAGCTTATTCGGGCTTTGTTAGCAGCGCGGGTGCGTGCGGCCTCCTGTGCTGGCGTTCTAAGGTTTCTTCTGTTGAAGTAACACTCGCCTCTTCGGGACTAGCAGCGACCGTTGAGGCCACCCCCAGCATTACTCCACTTTGAAAACCACTGCACCAGCAGCTTCTGGGCGAAGACCAGTCACCCATGCCGTTACTCAGCGATAATCTGGTCCGCTTGGAAGTTAGCACGGCGAGCGCGCTCCAGAGCCAAGTCACGCAGCTTAACAGTACCTACCGCAGAGCGGTGCATGAACAGGCCGATAACGTTGTCCTTAGCAACCTTGACATTACCCTCACCTTTACTGGCAGGGAGAACGTGCTTCTGACCAGTAGTGCCCTCTGCACGACGGTACCAGCACCACCAGCGGTGAGGTGCGGAACTTCTACAACCTCAAAGCCCATAACGTTGCGGATAGAACCCTTCTCAGGGTCAATCAGAGCAGCGTAGTTTGCTGCGTTTCGGCATCAGTGCTGCCAGAATCGCAGAGTAGCTATCTGGGTCACAGTAGAACACACGGTCAGCAGCCGGAACATAGTTCTTGGTCAGAGCCGCACGAGCCTTAGTCAGAGCCGCAATAATCTCCTTACCCAGCGCAACTTGGTCGGTAAGTGCGGCCTTGTTCTGAGTGGTCTCAATTACGGTAGCAGTACCTAAGCCCTCGATGTTCTCATTATATTTGCTTTCCACGTTACACAGACCGGCAATCTCGACCAGAACCGCCCCATCCGCAGCCATCGCCAGAGATTCACCCAACTGAGAGGTATACTCAGAGCGAACGTCGTAGTGGTTCATCGCGTCCTCAATATCATAAATCAGAACGTCAGCCGTAGGAACCGTCAATGGTGATGCCTTCTTCGGTGTGTTTGATGTCCTTACGTTTATCGTCGAGGTTCTCGCCCCGGAGCCAGATACGCTGCCTGAGTGCGACCCAGAACAGGGAACTGAGCGGATTTACCGCTGGAGATGGAACGTACCATGTGGCGAGAAGTGGTCACGGAGGTACGAGCGAACGCAGTCAGGACTTCACCGCCAAATACCTTCAAGAACAACGCCAGTTTATCTCCAGCAGCAACTACACCTTTACCTTGGTTAGTACCCATTTGCTGTCCACCAGTCATGCTAGCCATATGTATATCTCCTTCTTAAAGTTAAACAAAATTATTTCTAGAGGGAAACCGTTGTGGTCTCCCTATCATGAGTCGTATTAATTTCGAAGTCTATCAGAAGTTCGAATCGATTACTTTCTGTTCGACTTGACGACGATAGTTGGCATCTGTGATACCGAGGGTCACTCATAGCTTTAATCATCTCGCTAGGTCCGCAAAGCCTTCACGCTTGGTAGCCTGAGGTTTAGCCGGAATAGCACGATTAGTCACACTACGAGTTGGCTTACGACCGAACGCCTTAGCGCGAGACTCACCAGCCAAGTTGATGATAGCCTTAACGGTCGCTAAGTCACGACTGGTCAACGCATTATCCAGCGACTGTGCAGCCTCAGGGTTGTGCGTCTCAAGGTGGTTATACAGTGCATCAAAACGTTCACGACCACCAGCGTACTCAATGACACTGTTTACGTACTGCTCCACCAGAGCTTCTTGACCACGGATATACGAGTCAATGAAAGCCTTCGTGTAGCCGATTTTCAGCCAGCTTAGCGTAGGACTCGGCGGACAACTCTTCGTTCTCCTCGTACTCACGCTGGATAGCCTTGAAATCATCTCGACACTCATGCCACGCTCAGCAGCAATGTTAATCATCTCTTGGAAGCCCTCTTCGTGCTCACCAAGTTGCTCAGAGGCAGCTACCAGTTCTTCTGGAGTCTCGCCCAGTGGGGTAAACTCTTCGGAACCTTCGGTGCCCTCAACGCCTTCTTCTCCAGTGTCCACATCGGTCGGCTCAGAGCCATCACCGATACGAACCTGAATGCGGCCTTCGTCATCCTCTTGACCGAACGGGTCAGAGTTGTCATACAGGTCACGTTCTGTTTCCACTTCGTCTGACGCTAACTCGATTGCATCATCGCCATCACGGGCAGCAACATCAAGAGCCAGCATGTTCTGCTCATGTTCCTCAACGGAACCACCAGACATCACAGCGGAGTTCACGCCAAAAGATGCATATACGTCTGCATTAGATTCAGCCATTATTATTGTCTCCTTAAAGTTGAACTACAGGAAAACCGCGACTCCAACCTCTTGTCATCGCTCATTTCAAAGATGAGGTCTCCCTATAGTGAGTCGTATTAAATTCCCGGCTGTAAACCTACGGAATCAGCGGCAGCAGCCATAGCCTCAGGTGAAGCTGTAGCTTGTGCAGCCATACCTTGAGCCAGCGCAGCAGCACCATTATCCATACCCATTTGCATAGACTGTTGGGCCATCTTCTGTTGTTCTGTTCTTCGGTGAGTAGAATACCAGAAGTGTCAATACCGATAGCGTTGGCAATACGTAACTTAATCATCGCAAGGTTAATATCAGGGTCGTCCCGCATAGGTGCCAGTGCAGCCCACGCAGTGACACACCGCTCCAGCTTATCAAGGTCTTGTCCTCGACCAATTGCTTCCAGACCTGTACTAATGGTTGGCTCTACGGCTTCCTTAGGTAACTCAGGAATCTGTTGCGTGGCTTGTAGTTGCTTCAAGAGCACTCGTACCAGAGGCAATTGTAATTCTTGAGAAAGGATAGAGTAGACACCACCTAAAGTATCTTCAGTTCAGAAGCTACATACAATCTCTCGGCGGTCACACGTTCACCTGTACGCTGAACCGCAGAGTTCAACATAAAGGCAAACGAAAGGCGAGCCTCGATAGCGTCACTTACGGCTTTAGCTACAGTAAAGTCTGCTTGCTTCTCCAGTTGAGAAGAACGAGATGTCTTCTGGACGACCAGTAACGAAGTCACCAGTCTGAGCTTTGGTCAGTCGGCGTGGCTGGGTGATACCAGCAGGATTCACTAAGCCGATAACCTTAGAGCTAATCATGGACATCTTGACGATAGCCTCTTGGAGATTTTCAAGCGGACCGTAAGTCACCTAAGTATTCCTCAATCTACGAACGACCGTAGGATTCACCATCTAGTCTGACCATCCGAATCGGGATGTATGGGCAAGCCTCTTTAGGATAAGTCCCATCGGAGCCTTGGACTTCCATACCCTGACCTCTTCGTATCGGAGGTATTCACCTGAGTCCTCATCCAGATAGATGTGAGTGTACACGTCGATTGTCTCATCAGCTTTCTTCTCACCACCTTGACCTTCTACAGCCTTACGGATGTCCTCAGGGAGAGCACCAAAAGCTATCTGGTCACGAGTCACCATTTGCAGAACGTTGCCGAATGCGTCTCGTTGGACCACATAAGAAGACAATCGGTACAGCTTCATGGGATTATAGTTTGACCCTTCCGGTTCCGGTAGGTACAGCAGGACGTTACCAGCTACGACTAACTGTTTGAGAGCCTCAAAGAGAGTCACGCGGTAACTGTTAGACTCAATGTAGTTCATGATGATACGCTCTACCATCGAGAGGCCCTCATCGACCTTAGCGAGTCCATCGGGGTCGCTCAGTAACTGCTTTGCTTCATATTCAGATATAGTAAGTCGCATCCAAGTCTGCATAGGGAATAGAGCCAGCATGAGCTTAGAGGCTAGATTGTTCAGACCACGAGCGCCCACGGCTTGCCACGGAGTTTGATAATCTGTAGAGGCGTTATCGGAGTCCTTCAGGAACAATGATGGGATGGTATATTGAGCGCAATTCTGAGCGCGTGTCTCATAGGGAGCACGGTCGTTCTTTAAACGCTCATAGACAGACTTTGCGCCATCCTCCGCAAGTCCTGTTCGTTTTCTCAGCCATTAAATGTGTCTCCATGTCTTACGCTGTAGTATTCGCGTTATGGTTGATTGACTGACTCCATACAGTTCTCCTAAGGAGCGGTGGCCTAAGGTTGATGAGCGTATAGCGAGAACGTCTGACTCTGTAAGTTTCTTGCTTAGTTCCTCTCCTTTAGCCTGTCTACCTTTTGGTAACCATGTCCTCGGAATTATCCTTTGGAGTTCCAAGCGTAAGGTGCTTTATGTTATAGCACCTAGGGTTATCGCAGATATGCATCACCACAATTCCTGTTGGAACTGGACCATATGTCTCCTCATAGATGTGCCTATGTGGAGTCACAAGTTTACCATTAACCCACTTACGACCATAACCCTTAGAGTTGACACCTCCGGTCCATTCAATGCAGTCTTCCACGATAACCTCCTGATTAAATGTTGATACCGCCACCGGAGCTACGGGCTACACTCAGGATTTCTTTCCGCCAGCACGAGCTTTCTTGCGTCCGCTTTCTGTCTGTGCTTCGTCCTCAGTGGAAACCTCTTTCTCAGGTACGTCAACAATCTGTGCGGCAGCTTGTGGTACTTCCACCATCTGTGCTTCGCCGGTTCCACCAGCCAGACCGGCTTAGACCGCCAGCAACCTGTTTAACCGGACGAGCCCCTTCCTTAACGACTTTCTTAACGGACTTGGTGACTTTCTTCACGGCCTTCTTAACTTTCTTACCCATAACTTATACCTCCTTAAAGTATACACGCATTCTCTCGCCTTCATGCTTACAACGAGACACCCAATCGCAATCGTGGAGTTCCGCAAGGTACTTAAAGCGTTTCGCTAGGAATCGCTGTAAGCCCTTAGAGTCTGCCTCAGGATTAATGACAACGGACGTTACATCCAGAATGTCTCCTTTGTGGTGAATGTCACAGCTTACGCACCACGCGAAGTACGCTACATGTTTTCCGGTAGAGTCCAGAATGTACTCTTCACGGCAACCAGACATGTCCATCACTTCGTCTACGTAGAGGCTGTATAGCCCACAAAGTGTCCTTCGAATCCTTTAGGCAACCCAAAGTGTTTTGCACAGTCCACCGGATTGCACGGAAGCGACTCTTAGCCTCCACACATGTGAACTCAGACATCACTTCTTACCTCCAAATGCGACTTGTACGGATGGAAGATTTCATACGAGCGGAGCCATTGCCGCTGGCTTTAGACTTCGCTACGGAATCATCACGTTCGACCTTGAGGCCTTTGCGTCCAGACACTTCGGTGCCCTCGGTATCCGTCTCATCAGAAGACCCACCGAACTCCACGCTTGACACTTCTTGGGTCAGAGGCGCTGGCTCAACGGCTCGAATCTGATTGGTATCCATCTTCGGAGTTTTAATTTTCGGTGAGAAACACATAGTGTCAATCCTCCCCATCATCTCTTAGTTGTTCCTTGCGTAACTCAATCTCGTCAATGACGTTAGAGGCATACTGTAGGCCCTGAATGAAACCCAAGATGTGGGCCTCACTACAACCATTAGCACGCATAAGTCCTATATGACCAGACGCTTCGAGGTACGCATAGTTGAATCGAACCTGTAGATACTCAGCGGTTGCACGAGGTACATCTGGAATATCGTTAGGGTTCTTAAGTAATTGGTTAATAGGTGTTAACATAATAAAGATTCCTCTTAGAGTTAAATCTTAAAGTAATAATCGTAAAGGCCCCTATCTCCCTATAGTGAGTGGTCTGATTTCAGGGACCTTGAGTTTATCACTTAGTGTCGTGTAACGACTTGATTATTCTGGCTAAGTCCCAAAGGCCCCACGAAATGAGGCACACTCCGAGAACACAAAGACCCAGACCAATATACGCTACGGTCTCCACAGGTAAATCTCCTTGTCAATAAAGTTGTACTCGTTGAACCGTAGGATTCGAGCCATTTGGCCCTGCTTGATAATATCCTCTTCGGTCATACCAGCCTTCGCGCCAATGGACTTAATGCAGTCCCAAAGCGTCTCATGAGGCTCAGGGTCGCGTTTAACCCATTTAGTAACCTCTTGGCCTTTGTTCTTACCGGACTTAAGCACAGACGTTTTAGGCTCGGTTATGAACGGGTTATCAAGAAGTCCTCGGCGGTATCACCCATCCAGCAATCCCTGAGTAACCATCAGTGATGTCACCCTTGATGGTCTGGAAGAGGTGCCACCAGTCAGCGGACTCTTCGGTCTGAGTCAGGATGTTACCAGTGGTACACCACAGGAAGTCACAGTTAGGGATGGTCTTAAAGTCCTTATCGCAAGAGATGATTACAGCCTTACGAGCACCGAAGGCGAACAGGATTGGAAGCAATAACTCCCATAACGTCATCACCCTCAAGCATAGGCTCACGGATGCAATAGAACTCTTCGCGCTCAAAGAGAGCGTCAAGGAACTCAAAGTACCCTACAGGTTTCTTCACGGCCTTACGGTTAGCCTTATAGTTCGGGTCAACCAGTTCTTTACGCCAGTTAACACTATCGGTGAACGCAAGGACAATTGGAGCACCTGCCAGCACCTTCTTACGGGTCTCGTAGGACTTAATGGAATCCTCAAGAATCTGACGGGCCTTAGCGTGGTCACAGCATCGGTGCCAAATCTCTTCCTCCCAAGAGGCATCAAACTCGGCGGCAGCTGCATAGCTTGGAAGACCAGCCAGTCGCCGTCCATCACAAGGATACCCTTGTCGTCGCAGCCTTCACGTAACTCATAGAATTGTTTAAGGTCAAGAAGTGCCATTAAGTTTCTCCTCTAGTTCCGCTACGTATTCGTCAGCTTCCATTAGTTGATTCTTAAGGCTATCGTTCTCACGTTCCAGAGAGTCGATGTAGCCCTGTATATCGTTCCACACATCGCGTGGAATAGTCACAAGGTCACGAGACATTAGACACATCCTCCCATTCGTTTCAGAAAGCGAGTACCGGAAGCAGTGATTTCCCAAGCGCCACCGTTACGTCCACTAGTAGTCAGGCACGATGTGACCACGGGAAGCGGCCTCCGCTACGAGGCTCGCATTGTTCCGTACATAGTTGGACTGGAAAGTCTTAGGGCAACTTTTGATTGCTTGCAGCACTTTCAGGTAGTAGAACATCAGAACACCTCCCGTACTGTTGCAGGAGATTGTTTGAAAGAGTCCTTATCTGCATACTCTTCGTGCATGTCCTTAATGGCCTCACGAAATGATGTACGTGCTTCAGAATGTCATCAATCCTTCCATACCGTGTGTCAGGAACTGGACAATCATTTCCTTCTGTTTACCATTGGGGACAATCGCACTTGAGCCGACCTGCTTACATAGATGCAGCATATCTTTCTCTAAGATTGCCTGAACGTCAGACGACATCTTTGCGGTAACGTCGAAGGACACTTTAAATTTCTTTGTCATAGCCATAATAATTTCTCCCTATAGTTTTATGCCTTTGTTTCTCTTGCCGACACACATGGATGTCTTACCTTACTTCGTCCCATGTGAAAATAAGTACATCTTCGTCAACCACAACCGCAAGAATGTCAAAGTCTCCATCCTTATATTCGGACCTACCGCATCCACCTAGCCTAACCTGCTTGGCATCTCCTGTGTTGGTTTGAACCGTTGTGGCTGTTTTAACCTGAACCTTACTAAATTTACCATCCTTACATACAACCAAGTCCTCTTTACTCTGAGTCAGCATAGGGTAATAGACAGTGTACCCAGCTTTGGTAAATTTGTAGGCTACTAGCATTTCAGAAGCAGCACCTGTTAAGTGTCTTTCGTTAGTGAGTAGCCTCCTGTATCAGTGGCAAATCGCCCAATTAGGACCCATCTTACCTTCGGTATCCAGAAGACACCGGAAGTTCCAGTGGTCTCCAACCCAGCGCATCGCTTCTTGTGCGGTCTCAATGACCACCTGAGCAATCTCTTCGGTACGGCAGCCTACTTGGATTTCATCATGTACCCATGCCATGTACGCAAAGTCCCCATCCCAGCCATGCTTCAAGCCTTTCTCTACGAGCATCTCTTCGGTCTTGATAATCCACAGTTTGCAGATGAGAGCACCAGCAGATTGCAGTAGGGTATTCAAGGCAGCGTGAGGACTACGAACGTGTACCTTACGACCATCCAGACCTTAATCCAGCGGCGTTTCCACTTGACTTGTTGCTCACCAGCTACCCATTGAGAGGACTCGACAAGTGTCTGTTGGATAGACTCGCGGAGTGCTGCAATCGCGGGGGTGTTCTCAAGGAATTTCTTCTTGAGTTCCTTACCGCGCTCTTTTACCAGCACCAACAATCTGTCCAATCTTCTCATCACCAGCACCATAGAGGAACCCATAGATGAACGTCTTAGCGTTATCTCGGGTAGGTAGTTCAGCAGCTATCTGGTTCTTAGTGTGGATGTCGCCGTTAAGAATCTCGTGAGCGTACTCGCCGTTATCAAAGCGAGCCATGAAGTGAGCCAAGCAGCGTAGCTCAAGACCGGATGCGTCGATGCCAGCCTGAACCCAAGGCTTACAGTTATCCCATCCAAATGGTGCTCAGCGCCAAAAGCAGCGCGACACTGCTCTCCATAAGGAGAACGTACACCCGGAATTTGCGCAAGGTTTGGGAACGCATGGGTCGCACGACCCGTAACTGCTCCATTAGGGTTAACAGAACCATGAATCTTACCATCCTCAGCAACATAACGAAGCCATGCTTTGTCTCCCTCAGCAGACTGTCCGATTCGCTTCTGAATCATCAAGTACTCTTTAATGAGGTCAATCGCGGCTTGCTTCTCAGGGTCATCTACACGTACTCCTTCAGTACCTCATCGTCCACCACAGGAGCACCCTTATCGGTGTACTTGGTCGGGACCCACCCAGCCTCTTGGAGTTTCTTCTGAATGTGGTCACGAGACGAAGGGTTAAACACAACATGTTCAACTGGGGTGTAGGACGCCAGCAACGTACTCGCGGGTATCAAGTTCGCAAGGCTCACGGCTTTCTCGCTGTGCCTTGTTCTTAGGCTTCTTAAAGATACCACCAACTTTAGGTGTCTTAATGCGAGGGTATTTAGGTAGTGGCTTACCTGTTCGCGGATGGCAGAACATCTCAGTGCCACCTTTAGGCTGATACCACGAGCCGAACGTTTCGGTCAATTTACGGAGCAACTCAGAGCGGCGAGCAGCTAACTCTACGTACAACTCTTCGATTGCTTTTGTGTCAAACGGGAACCCGTTGCGCTCTTGTTTAGCGAGCAGCCATGCAGCACGATGTTCAATGTCAACGGCCTCAAGGGATTCTGACCAGAACGTAGTGTATCCTACGTCCGTAAAGTCAATCTCAGGAGGGAAGTAATGTTTGTCAGAGAGTAGCTTTCTCAAGGAGAGCTTTAGTTACCACAACGTCCTGAACGTTATAGTCCATCATCTCTTCGTTGAAGTTCCACCACTCCATTCCGTCAACGTATTCTTCACCCTGTTCTTCAAGCATACGCTTAAAGTCGTCTTTGTATTCACCCTTCATCTCGCCTAAGCGATAACCCCACGCCTCCAAAGCGTGAGACCCCAAAGCGTTTTCCGGGCAACTTGCCGGAACGCAGAAGACCATATCGGTGTCCTTGAGGTTGGAATGAATCAAACGTGACAACACAAGGGTGTCAATACGTTCTCACGAGGAAGGTGGAACTCTCGGTTCAATTGCAACTTTGCCAGTTTGGTCAATGCAGGAACGTCATACTTGTGACCGTTGTGGAACACAATAAGACCACCTCGTGCAACCTCGGCTTCCAGCGCATCCAGATACGCACCGAAGTCACTCGGACGGTAGCTTACGTACTCAGCGGTGGAGTAGTCGTAGATAACCCCGCAGTGGAACTTAGTGACGCTCTCTAAGAGGGCGTTAGCTTCGATGTCAGAAACGATCATATTGATTTCTCCTATTGATTATCGTGACTTAACAATCTCTTCATATGAAACAACTGTCAAGAAACCTGTGTGAATCATGTTGGTCTTATCGGCAACGATTGCACCGCGTGGAGTAACACCTGTGATGTATGACACTTGTGCATATTTGCCACTAACTGAGCGGACGTAGCCGTATCCACCAACAACTCCCATGTAACCTTAACCCAATCACCAGCCTTGATGTGGGTCATAGTGTCCTTATCGAACACCTTATGACTCAGCTTGGTAACTTCTCGTTCTTCCAGCCAGTCTGTCTTGTCCAAGTCCAGCCTAAGTTCTTCAAGATGTGAACAGCGGAGCGAGTCTTTAGCTTCATGGTACTTAACGTCCTCCAGTTCAGCTTCCAGTTTAGCGATTTCTGCTTGGATAACTTTTAGGGTCACGCATGGTAATATCTCCTATAGTGAGTCGAATAGTATTCATGAAGGCCACCACTTTGGCGACCTTGAGGATACCACTCTTAGTTATGAATCTTGTCGAGGATAGCCATAGCTTCATTGACGCGACCGCTTCATGAATTGCTGTCACGGCAGCTTTGGTAAGCGCATTGACCAGACGCAGTGCTTGCTCATCTGTCAACGTCATACGCTCAGTGTGATTCTTAGAGGACTTAGAGTCCTTCCAGCGGTAAACCATAGTCGCCTTACCGTTGCGAACGTTGATGTGGACTCGACGGTTCCACTGGTCAGCTGTATCGGATAGACGGATAGTTTCAGCTACGTTAGACATAATGGTTTCTCCTGTTTGATTACTCAAAGAATTTGAAGACTGTTGAGCTTGGTTTGCCACGGGCAGCCTCGGTAACTTTTAGTGGATGCACTGTCAGCCAGTTCGTTGGAGCGAATCGCCAGAGCGCGTGACTGTGTGGCCTCTTTACGAGCCTCATGGTTCAGTCGCTTGGCTTCCACGTTGTACATACGAACCAGCAGTTGGCCTAACTTCTTAATCAGTTTGAACATGGTGTGTCTCCTTTAGTGAGTCGTATTAGAATGGGACTCTCCGAGCGAAACTTCTCGTAGTCGTCTGGAAAGTCATCAAGAATCCTGTCAGAAGTCAGTGTCGTTGGACCAGTCTGTTGACTCTGAGTGTGACTCTTCTTCCCCTGAGTAACTTGATGGTTCAAGCCATCCGGTTTCCTTGTTGTATTCCATGTAGCCAGCGATACCAGTATCACCAGTAAAGCGGCACTTGAGAATACGAACGAGGACAAGGTTAGGCATATCGCCTTGCTGATTACGCTCAAGGGCAATAATAGTATCAGATAGTTGGCGTAGTGCGCCAGAACCACGTAGGTCAGTAATAGAAACGGGGCGACCTTCCTCATGTGCTTTACCTTTGTCTGGGTTCTTAAGGTGACAAATTACGACCAGCACCACCCATTAGACTAGCGAACCCTTTGAGCTTGGTCATCAGGTTGTCAATCATCTTACGCTCATCGGATTCACCAGAAGCGGATACGACGATTGAGATGTGGTCTAGAATGATTACGTCACAGCCCAAGCCTGAGCGCATGTAGGCCAGCTTAGCGAGCAGTCTATCCGTCTCAGCCTCGGCGAATGAGTCATATCGGAACGTATCGTTGCCGAACAGTTCATCGAACCATTGGTCGAACTTACCGTTCTCAATAATCTCTCTCTTTAGTGAGTCGGATTGTCTCAGTCGGACACGGTTGTGTAGACCTATAAGGTCCTCAGCGGTCTCCTCAACGGACTCCTCAAGCATCGCTAAGCCTACCTTCTTGCCCATCGCTGTGCCCCATTGTAGAGCTTGTTGACGGACGAACGTTGACTTACCCATACCGGAACCGGAAGTGACCATAATGACTTCACCACCACGGGCACCTAAGGTCTTATCGTTGATACCAGTGCAGCCACTGAAAAGTAAACCTACTGATTCCTCGGACGATAGGTGCTCACGGATTCGTTCACGTAACGAAAGAGCCGATACCACACCATCAGGAATCCAAGGACCAGCATTCCACACTTGCTCCATGATTTCACGGTCGTGACCATTTAGGTGACACTCGTTTGCATCCTTACACGGAAGAACTGCCACTCGTACCTTACCAGCAGGTAGAACCTGTGCAGCCTCTTCGACTGCTTTGCGCCCTGCTTCGTCCATATCGAACATTAAGATAATCTGTTCGAACTGGTCAAAGTATTCGTAGTTGGCAGCGCATGTCTTCTTAGCGGCAGAGGCACCGTGACCCAACGACACTACAGGATACTTACAGTCTTGAAGTTCCATCACGGTAAGCATGTCGATTTCACCTTCTGTAACGACAATCTTCTTACCACCATTCCACAAGTGCTTCCCGAACAGAGCGTCACTCTTGTGACTACCAGTGGTCTTAAAGTTCTTATCTTTATCTCGAACCTTCTGACTCACAATGTTGCCGTTCTGGTCCCGATAGTCAGCCACTTGGTACATCACACCGTCTACTTTGGCAATCCAGTAGCCAGCCTTCTGACAGGTTTCCTTGGAGATTCCTCTCGCAGTTAACGCGGAGTAGCGTCCATTGGATTCCCCGAAGTTCCACACGTTGTAAGTCATTGGTTTACCTCCTGAGGGTTTCCGTTTTGAAGCCCTCTCTTTAGTGTCTTCATTACCAGCAGTCCACTTCTCGCATACGTAGCAGAACGTGTGTCCGTCAGAGAACAGCGAGTTCCCATCACTACTCCCACAGTTGTCACAAGGAATGTGGTAAAGAAATACACTATCGGAATAGTGAATTGTCCATGCAATTCCCTCCTAGTTCTATAAATCCACGCAACGACTTCCAATAGATCTCTACTACGAAAGTTATGCTGTTTACCCTCAGCTGTTACAGTGCCTCTCCACATCTCCCTTTCCTTGCTCCAACTCAGTCCCTTTAGTCCTGAGGTATTGCTCTTGGAGTCTTCATGTTCCATGAGTTTTCTTTTGGGAGAGCCAGACGGAGATTGTCTAAGGCGTCGTTGAGTGGATTGCCGTCATGTGGTCTATGTCATAACCTTTTGGTATAGGCCCATTGGCTGCCTCCCACACTTGGATATGCCTCCTCGGAGCCTTATAGAATTGTTTATAAGACTTGCGCATTATTTGACCTCCAATGCGAACAAAGGGAAACCGCTGTGGTCTCCCTTTAGTGAGTTCAATTAAGTATCCACGGTCAGAAGTGACCAGTTCGTTCTTCTCCCACCAACGCTTAAGGTCGAACGAAGGGCAAGCCTTCGGCGCCACCTCATGATGGGCGCGAAGCACAGCGCCTTCGTACTTAGCCAGCAGTGTGACAAGCAGTGAGCGAAGGGATTGCATTTGGGCTGGCGTAAAGTTAGCGCTGCGAACTTACCTTTATCGTCGATACCACCAACAAGGCAGACGCCGATAGAGTTGTGGTTGTAACCCTTAGCGTGAGAGCCTACAGCCATCTCATCTCGTCCTGCCTCCACAGTACCGTCTCGCTTGATGATAAAGTGGTATCCCACATGAGCCAACCCTGCTCTTTGTGCCACTGGCGAATCTCACGGACACCAACATTCTGACTTGGCTTGGTAGCCGAGCAGTGAACAAAGATTGCGTCAGTAGATTCACGTTGTTTAAACTGTACACGAGCCATTATTTCTTTCCTCCTTTCCTTTTTAATCTATCAAAGGGGACCTCCTTCTTCGGTTTCTTTATCCACTCAGCAGGTATCAGTTTATCAGCGAACTTAATACCATGCTTTCGCAGAACTCTCCATAAGACGTTGGAGAACCTTTGTATAACTTAGTACGTGAGCTTGAGAAGACAATACGGATGTCTAGCTCGGTGCTGCTCCCTAATTAATAAGTGCTTCTTTCTATCATCGCTTTCCCACAGACCCTTTGTCTCAACGAATATACCGTTTGGAAGTAAGAAGTCTGGAGTGTAAGTGTGATTGCTCGCCGGAATTACATAAGGCACTTTCCACTCTTCATACTCGAATTTAATACCTTTTGATTCCAACTGCTTTGAAACCTTGTCCTCTAGGCCAGAGCGAAACGCTCCAACCTTTCGGATTCCTTTAGCGCCGTAACCTGCCATGTCGCCTCCCTTTGCGTATATCACAAATAGTCTGTTGGGAGACACCATAGGTGCGAGCTAAGGATACATTGGACTCGCTGGACTCCATGATTGCCATTACGTCTTCGTCTGAAAGTTTATACCCCTTGTGTGAGCGACCCTTATTTACCATGTCAGTGGAGTCTCTTTTGGAGTTCCTATGGATAGGTGTTCAGGGTTACAACATAATGGATTATCACAGGAGTGCAGGACGGTAGAACCTTTCGGAGCATTAGACATTACGCGATGACAGTAGGACGAACCTTTCCGGTATTGCTGCACCACACCTGCCCGTACCCTTTATTGTTGGTGCCGCGCCCTGCCACTCTCCCGACGCCCAGAGGAAGTCACCTTGAATTGGCTCAAGGATTTTCTCCCGCAGTTCCACTTAGAAGTCTCCGTCTTCGTCTGCTTATTCGGATTCTTCGTCGTCTTCGTCCCAGCTTTCTTCGTCGCGTGGTTTGCTCGCTTTGGCAGAACCAGAGGCAACATAGCCGTTCTCTTCAACTTCGTCAGCCCAATCGTCTTCACCGCCACCAAAGGTAGCCAGTTCGACCAGCATCACGGATTCCAGTTGCAGCTTAACGCTCGCACCTACAGCAGTGTTCCACTTGTATGGAACCAGAGAATATTTAACTTTCAGCTTAGAGCCACCACCGATAATCGGAACGTCTTCCATCTTCTTACCTTTTGAGTCAACCACAACCAGATTGATGTGCTTGGTCTCTTTGGTCTTCTTGTCTTGGAAAGACGCGTAGCATTTGAACTTAAAGGTAGTCGTACCGTCACCGTTATCGAAGAACGGCATGTCACCCTCATACGGTTTCAGCGGTTTCTTACCACGAGCTACAGCAGGTGGATTAGCTTCGTATTCCTCAACGGCAGCAGCATAAGCCTCTTCGTGACACTTCACGATTTCATCGACCATACGCTGGCAGCGCGGGTCTTTGTTGGGAATAGTCAGGTCAACTTTATAGACACCACGAGGGTTCCCAAAGCCACGTTCTTCGTTGCCGTAGTCCGGCTTGGCGATGTAAGCGTAAGGTTTCAGCGGTACCCAGCGCAGAGGTGAAAATCTTCTTAGCCATAGAATTCGTTAATCTCCTTTAGGTTTCGTTTGGTTTCTCAGAGGGAGTCTTCCCTGCTCTTCAATAGTGAGTGCATATTACTCGGTGCTACACAAGGACGCACACGAGTAACCTCAAAGCCAGCCGGAAATTGTTTGCCATTCGGCTAACTCCAGAGCTTCGTCTAGGGTCTCAGCGTAGATTGGAACCTCGAAGGAATGCTCCGAAGGACTCTACGGTAGCCCAAAACTTCTTATTGTCCACACTAAGTGAACCTGTATTTACGTTTGACATAGTCATTGACCTCTCGATTTCCAAAGTTCATACAGCTTGATGTACGCATCGTCGAATGTCTCTTCCCACATCTTTCGGCACCACTCTGAGCAAGATGTGAAGTCATCAGATAGGCTGTCGGCAGGTGGGGTTGACTTGAAGTTATGCATAACATTTATCCTTATGTTTCTCAAAGAGTTCTTTATAGAAGTCTGCTTTCGCTAGGTCTTTCTCTAAGTACGCTAACTCTGACTTCTTACCAGCACGTAGTCTGTACTTTAAGATGTTACCGAAGCAGTATCCCTTGAACTGCTCAACGGTCATTGAACGAGCAATCACTTCGATAGCCTCAATGTCGTCAAACAGCATGTAGTGGGAAGGCTTAAGTGACACCTTGGATTCTCTTCAGCGGAAGGCTGGTCATCTGTAGGAGTTACCTCAGGTTTATTCAGATGTGGTTTACGTGGGTCCATCGCTCGGATTTCACCTAAGGTTATCTTTTGATCGTTATTTGCGGGGCAGAGGTGGCAAGGGACGTTGGACGGCAGATACCGCAGCCATTCAAACCATCTGGGCGACCTTCATTATTGTCTATCAACTTAATGATCATCTCTTGTTCACGTTCGGTCATATAGTAGCTCCTTTGTTACAGGTGTGTGGATAACGGTCATCTTTCTCTAAGCAAGCTATACACCCAGTTGCTTGTACTGGCGGGTTTTCTTTTTTCCAGGCTTCACCATCTAACAGTCCCATCAGAACACCTCCTTGATTCGTTTGAGTAACAGACGGACGAACGGGAAGCGGGTCACTGCCACACTAAGAACCGGACGTTTCTTGTCTATTGCTTTCTCAAAGTCACCACGGGTGATAATGATGTGGACGCTCGGTGCCAAAGGAACTGTGTTACCAATAAGAGGTATCTTAGCTCGGCGCTCGCTCGCACATACGATTGAACGGTCAGCACGGCGAACCGTGAAATTCTTAACGCTTTTGTTGTAATGAAGTCGAAACATATAGTGCTACCTTTAGTGAGTCGTATTAAGCGTGACCATCTGGCATATCATCATCGCTACAGTGGAGCGCAAGGCATGCTACAATGACGATGAGTAATGGCATTAAGTACATCATGGTGTGTACCTCCTTTAGTGAGTCGTATTACCAGTTAACTATACTCCACACGCAAGCACACACTGCCGCTAAGTAACAAGCGCCAACTACTACTAGTGCTACTTAAGGTATTGCAAGAATATACGCAAGCGTCAGGATAGCTGCCAAAGCCGCAAGGAATTTACCAACCTTCTTAAACATAAAGACGCACAAGCGCCCGAGCATGTAGGCATCGGGACAAAGAAAGGAGGCATCAGAGAGGGAGGAGAGGAGACAAGGAGAGGCAGAGAGAGAGAGGCGGCAGCAGGCGGCAGCAGAGAAGAAGGAGTGACAGAGAACGGCGGGGAGGCAGCCTGGGAGGCAGCATGGAGGAGGAGGCAGCGGCGGCGACGACGGTGGCGACGTCGCGGCGACGTCGGCAACGTCGAGTTGCTGGGCGCTGAGGTCGCGGTCGGCGCAGCGGAGTACGGCGAGTGGCGCATGGCGCTGGGCGCATATAATTGTGCTGTGGTGGGTATA
+
*****(((.345423.27111><888J9:JIJJH@>ECAJJA=A??9998@@>B???HBCGBEDCGJIJGJHJABBCGEJJGIJJIJJGJJDBDHFEGIEFEFJHJEA<==<?@:=<FJJIHFJJHJJJJIJJJJGJJFJHJJJACJFJJJGJJJJJEHGGJJJGJIJJHGJIJJJJJJJHJGDCA=555;>?1111FGJGG>>11112.-/766>BEGCCA??BBJGJJHFGJABH>JIIJIJB>?@FHFEHFHEDFJJJJJJJJIJGEGAFJ;>??BAA:87J=78?@FFDDEFFDCIJIJIIGJJJJJJJJJJJFJGJJJJJGJJJEJEDJHGJEHJJJJHJIHIJJJHFIJ8888IJHIJJJJHHJJ561168EBB6448DDCIGFGFJJJJJJJHEJ@:::;JHAGFJJHHJC??999;9997+*,:;?EFJJJJFFIII::::D>44<>C@A@I=:::?JFJH1111DEFCFGIDGDHEHEGEJJJJGEJFJJJJJJJJJGFJJJJJJJJJJJJHJJJJHHGJ<::;GJFEGJJFEBAB>;<>8:GJJIDEA@@@DFHFFDJGGJEFECDCJIHJIEJIJHJJIJJ=<<=JHJJJJJJDJFJG777:FDFEJJG@@?@JBBEAAC@?@@AFFFJJJJJGB?AD=>>>JJJIHFJED433499:<=6CJJJI?@@JJJCAAB??@AFFJCBABGDFJF>>==<<<=GGIGJJHJJIEJBBGDCIDJFJHGHGJJIJEJJJJIDF=:99;7788JB4334>BE=<;:<5CBCJJABBJIFJE??JJFIJJJJJJJIJJJGJJJHB?A43355=2377C633BBJIJJGJJJGJJEFEEG<)(()?77JGJJIJJHJIJEJJGFHJJIIJEJGJHFFIFJJFJIJJGIJHGGGHE<<<.--,'%%&++-563334@AJJJJFJHFA<=JJEIJJIJJGJJJJJJGJIJFHHJJJGIJJ@A@@JJJJJJJJIJJJIJJJJJJJJIGJHGFIJJJJFA@BGIJEIJJGJDFIJJDEFEJJJJJIJJJDEBBJJJJJJIED@AAEJJJJIIJJJIJHJJJB>A==HGJJJJJJJDJGJC@>7833546687BCBAHHIJJIGGJJJGDDCCFEF5445ABCAC<98445?566844475A>>?HF==43212*((*<JJIEJJJHJIJFJJJJJJHFCCEJGGEJJJBCFEFJJIJJHJJJIJ('''?;889;HJFIJJJJJJJFFGBAA@GFGHJHJJA@?FI=99::D<<;>>>CGF?JJHFJJJJJIGJ<;<=EIDDCFFJGBCED>DJIJJG>>>?BDEDJF43334''&&')'&%&*4556727@EGJJJHFJGJJIJAC;JJJIIGJGJGDDGJJIJIJJFFJGJJJEJHJJJJJJJEGEIFJFHFIIGGGGJGJGGGJJJIHJJJJJJHGJJFGJJA6358236;IIFJJJJGJJJJHJIIIDBGJIJGHCBADDEHJEJHABJJJFEDCEJHJJJJJJJJJGGJJJJJJECCBFJ88867669:<<<66;<BJIJFJJJIJJJFJJGJD;86695655555HJIJIIHFHEIJJGGGGJIHJ=8)((),,+-;8:<>9887<=>EABDJIJJJFIFJJDGJJJIJJJHHIGJJGJJHI@>>=877=C88?FDFJJJIJJJEHJDDJJIHHJJJHJABBBB8878DDCEHJGHFJFJFJG>??>JIIJJJEED8==EHJJJJJJJIJFJJJHHJJEJEIEJJEGCEB*)1'CHECJJDGFGGIJIJCDBHEEHGJJGGFDHFIJJFIFJGJJJJHDGFEGGJJJGHHJHJJJGJIIBCBEEIDJF?<<=@:623572234*%&&*,,*,*15**)),--=@BC>@@AA>>>?E>@::>:646<>JJHJJGJJJGJJDGJJECDC<66<JJJEIEGB;666FJ=.---+)*+,5?@?@@JGFGIBAAAC@@CBBB2111@FJJJJJJIJIGJHJJGHFBBAAB;BEGHEIJJGJJD??FGIFJIEIHIEJEIJ>>==GBDACFJGJJIHHJJGJJJJIFJJGJJHFJFEEIIJG:776DH????@@@DDAC?A=>=>A3334700%%%')+2BFAJGDJIIIJFHIJJFJIJJJJFHJA>EADCBJBB==>CJJJHJJJJJJJJJJJGJJJJIJGGJJFEJJIHIIGJJDEJJIJIIJIEJFGJGJHCDCDJHJJFJJGHEHJJJFFG:::;@IIEJIJIDDABEHEEGEEGIJGJHJFJEJJJHJJHHJGIGJJJJJJJFIJGJJHJJJJGFGDCBCCCDDFHGJJJJIGEGEJJFA@1--:=>@JFEDCJECBCBC?HGJHJGGJJHJGGJFGIDFHJJJJJJGJGJIHGJJGJ<2223@A@;=<<JIIGEFEIEFJJGHJHIJJHGJJJJJEJIJJJJJJJFJGGJJJHJJJJJHGFDDB/,.12&%'-6AACHHEFGFJJJJJHJJJABJGHDCEG;;;<FB652323;=BGGBDBAAH:44@CFJJJJJJJJGJJFJJFJJGJJIJJJJJIIJCB7773223-.HHEBHAAGJJJJJJJFJIJCDECA3226><<:?=<;777<=?HGEFEJCCEDIEFJGEGHEFC8889EHHEDGJ@?@CJJFIJJJFJFJCFEJIJFGJJJJECCEIGGAHEFDJJJJJJJEGGHJIIGJJGJIJJGEDFICCC655)))'''(86BABABHBDC@@:::FE<<<FFJJHJJJJJJJFJIIJJJJEDDEJGJHGJJHIIJHJGJIIJGFHJJJJJIJGHDIIJGGJHIJJIGGHIJJJEHJJIJJIJGIJJJJJGJIFFEIJJJIJJJJCAC;97)**:77<72222@@@CBHJFFJIFA:<?ECJGHBFFHIJJJJJGJJIIJJIJJJFJJJJHGJIJEFJJJHGJJIJEICHJJJFJJJJDCIJJDE>>?>BHHDHGIJBA@@DGGJJJHFEJGEHEDJD?@@DHA@@??CB??JFFJ?JJJJJFJJIJFIJJHHJJJJJFJJFDDJJ;9::HGJIGHJJJJJJJJHFJEJJGHJJJJJJJJDHJ>:;BF@>=511./+)))7894/--+/-*&&&'-99J>DCDGEHJFDFF<;<<>IE?=;211367??DJ@==JIJJIHIB@=988>?GJJHGJJJJJJJJJJJJJHIFJJJJJJJIJIHGJJJFHJGGJIJJJJDCCEFJIHJJHIGJJIDA@ADA@AHJIJJJJJJJFFBCCBHGJJJJFJIJJGJIIIG//JJGJJGFHJJJJFEGJ>>?EEBBF>F::@BGGHJJHJGJEGJJGJJGGJICHJIJJGIJJFFFJEHIGJJJGJIJJBJ51GEIJFJFHJJGJJJJJGJJEEJJGJJJJGJJIJJJGHJGJJJJJJJIJJFHJJJJFJHJHGJHIJIHJJJJJJGIHCFBBG@ECC<2225JJ565<FE@A@@JJHJJIIJHGJJJIFJHJGJDFFDDEJJJHHFFGFJDCEBABAHBBCCJHJFJEIGJ>:76724(((((((),789DDJGGJJFIJIJGHEEJJFIEHJHGDCF9JFFHICCA<=>B@@BFHEIFJGFGFJJGGGGCD;8621377:FIJJJJEJJEDCBEJJEFFI-,,,,=<;;;>IJGEHJJJJJJIFBJJGJJJJBBBBBEEFJJHIJJJDJB>4&&'&&'&''(-329?ABDFHFIJEDDHCFDJJGFFEGHIJGIIJJFJJ=<</(((.'''(,35<AAEJFDEDIEHEFGHJDDJHJDJCCGCEGEJAAJJJJJFEEJEEECJJFJFJJJJIJJJJJIIJJJJJHJJFDFHJEACA;<@=?@JJJJJJJJFJGJJJJEJJJJJJJDJGJHHJIHHJJHBBAFJFJHGJJGJHHGEFJFJGJJJJIDJH@@A@E>9996666AAHEGJHHGJJJJJJGHGGJJJJIJCED,+++HIHJHJJIGCBBBJJJGJEJD@C=<</'3559FEJJHFHBDFCBBCC;5D>>89520+777@;;:;?BGJIJGJJIJHGJJJFJJGHJ;;FBDCCJIJIJIHJJHJHJJJIIJJIJJJED?@?DH;111CFJJJGJCEDCJJJJJFGJJJJJJJHJJHJJJJJGJCB@3,(&'())*,++,@ACBJHJHGHIJHGJJJFIJHJJGJJDFBBBDH;:<JEHJJJJGCABCHJ++++0/.1/++9=>:2**8EJGJHJGJJGEJJJG>B++EJFJJJ,+***AABGIIJFJFEIJGIJJJIJJJJJJJJJIJJJJJJFJJJJJIFHFJEEFDJJIJJJIIJJJIIIJJJIIGDCCCJJJHJFJFJGJJJJJJFHJJJGJJJHJAGFGJJEJFJJJHJIJFJGJGHJJDFEHIEDEE...<>///0:?@AHJJHJJJJJGDJHHGIJJGDHHE><<<))))86***>BCJHGDEEGFIJJHDJJHGJJJGDJCDEHFGDGCD<;8641237555653335BA>>?HHEJJJHDDDBADE;;:&%$%%*-:=AGEHGGFFHDCDBCCDJJIJHJJEF@@A?FEGIFDEDDGJIGJHJHJJJEE?>>?A@88.))(&&(1110011444<JAAAB0110650.,)%')&&694//.-,/.+'(''''))((-/4445@AABBIGJJJHGCFFGCIGFHHHJFJJJJJFGEA@ABHFA>@JG@ADAGBCDEIFDDDD:::<HDDHIHHJJJGIGJJJ@CCJIEJJJJJFBCA@FCCIJHFEECA@<;268340/1/;AACEJEHGEIJJJJIJJFDIIJHJGIGGFHJGJJJJHJDHHJHFFJJFEJJHIJJJJJGJHFJA>JJEJJGJFGJJHJJJGJHGGGFJJDEEHJJJJGJJABFDIJIJJJJHJICA@D>FGJJGJJHJJJGGIJJIHJHC;:78GGJEDHJFHDJABCJHGJFJJJGJ@@IGHJJJJJFIIFHGBCACBFF8@ABJCFDJ7566HEIDBDBC>?BJJJHCDDDIHJFCECDFFJIGJJJJGJJJJHHJHJJJJFIJJJJJJJJJJJJHJEIJIJEJJFIHJHJJGDE676:JIJHJFHHJII4002IHEEEHHHHE<;<<GDHEGIJJJJJE>CDCDBHJJJJJHJBJJJJJJGDAABJBDDDIJFIFJGJJJJJJJIJFHHEDGA=<<=DHEJJJEGFGJAC?=6:9;<<AFJFDFJHF?9777650//03>AAJFJHFJGIJFEED,,,55==GJGJJJHJIHHJGJIGJJIJJDEFEIE===<<<JGIFJJJJJJJJJJJJJJJJJHJJFJFFD0---13110.-,-/-+/13<JJJGJEGDFFGJJHJJJJGJJJHJHJHJJHJJHJIIJJHA65549:;BJFDCEDGFGJJGJHJIJJFJDHGIJJGJGJJJJJJJJJJJJJCEBFJJJJJB<8445IJJJGJJJJJJJJIJJGG@@@AEGDED?:;4222>;;=GEIJIEJJHFJFJGGJJFJJJJJJJJJGCCCDHDHF?>>?IJJJJIJJHIJGFHIJJEJ@BAAGHIFIHHIJJJJGJJJIJF?>>>JJIJHGHGHJHJIJJHFFC8643113057:;22?@DDFFJJJ@@??@AJHGJHF@A@@A@9:;<<=JEHGJJIFGEDA>72;99?GJC>DJFDGEGJHJECCB?A=>AHJJJIJFJJJJJJFJJJJGJJHJDIHEHJJJJJIJIHIJHJJIHJJDJIIJFHCBBFGJGJHJHHGABJEJHJJHJGJJJGHJJJJJJJJJJGDIFGJGGJJIGEJHJJHJIJJJJJJGGGJFJHHJJJGJHGJ6556AA?CFGJJGJJJJIJIGJJJHGJJJGIJJJJJJHJJJJJEJ??>AJCJ?@?@JGJFJHJJJJJ?><;0&$)+''&&7<?CDJJJJJJJJIJJGFCJJGJEJCBB=9*-,)1((((,+&&&'9.''><?EBB?<;;?E6688CBIJJJJH<333421,,,0DEJJJJJJHIJJJJJJJHJJHIJGJHHFFCH*****AAA;@><962233777948ACCJHJJJJJHFJJJGGJFEJIJJJHIHJJIJJGJHGFFJGHIJHJHIGAJIJHHFGJAEJIFEDDIJEIJHIJGFGI>>==GIFJJE3223010,335<A?<===??ACHJJJJGIGIJFGIIJFJJJBAAAB00(%&&'&*344ACCCCJEJJJJJJIGJJIGGEJJJHIDDFHJJJJJJJHJJDEFEFGJGGGIGJGGHIJIJDDEJJJJEBHJJJJJJJJJJJGJJJJ;?@IGJJHJJJJJGJFJIIJJHJJJJJJFJJJHHIJHJJJJHJJJJJGJJFGDF>9999JGGFHGFJJEEEJJJJEEGGJJJJJFJIIJIFDDDGD>=;<@BJEHJJJJIIFEJJEEGHDCCCHGJ22JDJHGH?-GAJDIHJHJJJJBEECD?>>>JA;7EEHJJIJJJJJIJIDJJJGJGHFE@AA?@?@JC7777DDHJJJFGJJIHJJJ...0EDCC@;.--&())CIJJIJGEFD@?DDJ=<=<JJFJJJCDBBJHIDBC<;@888676+('(+,3....??EDEIGJJJJFJHCBCCCBBGD@;21546++++545=---.33339<B@HIEJFJB<<<JJJJJGJJJJJJGJJHJJGJGJFHJJGJADF5444-,,,///--,,-**)+*)*)),.7,++++,+//-,+++/;----DJIJGJJIGHDCEJJJJJGFJHHHGEGHD??J:::91455<?>DCDJGDDCEJHJJFJJJHJJJJJJGHJJJEFDC555486688CIGDIJJIJJHGEJJJCFJEDJ=HHJEJEFG>AIJJJIJFHI;;;ECJGC6444@66/((%%,(*125;;::;BIHJJJJDJEFJC?1-+*),''(()9999668:>?=?A>???FJJGEIHIJJ<;HIHIGGGHFJIIIHJGJJJJJJJJJFCBCCFFF@D5&&88>AIB>@A@BGFIB7667@<<;<<;<=C11116B;777<<0/)<>?FJHJJJJHIEEJIJJJJJHJJJJJJJJJFEEJFHJJJJJJ<<<<<;=??IJJCCJJJJJJJJJJEJJJJIBECEGFJFJJGJJJIJJEDEEJJJJDBJ>BADDJEDBFCE;;;////JIIJJCJJJJJJHGJJJJJHJJJHIJHJJFHJFHFHEG@72,,+(()*444444GGJHJGJJGFJJJJIJHIHJJGJHJ97666774444@@FJJFJEJJJJJJJJJJEEGGJJBFJFHFEJJJFIJA///00?@A@?33,)()/001DACEEJJG@A@?AA@JJFJBGCC6668D>==J<::721227ABDHDEEFJGHHHJFIJJJJJJJGFJIJIJJIJJJJJJGJFGGCJJJJJJFG865572/)&)0(((8<6,,,,,,'''''''<69=,+9:GJJJJFBDDHGGJJJGJJGJJIJJAB?BACFC@<<6////56>;:<<:=>AGJJJIHD=6IEAAAJ////3+BDDJDEHJJJJJ>>>>CCECDEDJCCAA@AJJGJJIJJJFJJJJIJJJJJJ<<<<IEJJJIJJJJFGEJB?<::;ABCDEGE==<:988;CE>?77><==??@AA?@@3.()9>@8799:GDAA@DJDHGEFDBEIEFEGJJFFDEHB>@>5;;;A<<=>:999:JJJJJJFEJGJIJGEFDBDJEGEDDGEJJGGJJJJJJFGHJJJJJJGJHJJJJJIJJJDFJJJHHJIJFJ?==>BIJJHJJHJFIH@@@AGJJCC76.**).;>@BJIBAABJGJIBCCEIGHDFHJGJGJFJJGHJJHBABBCGFEEJHJJJHIGEEGJIJJIJFJJHCA?=884531++*&(())+337767444346339:=DBEJJJJEJI4443)))5@><;;>?BBC:6559:=8/.0<;;544<=<=EIBABE>JJJFJFJEGAAFEEEEIIGJJJHJIJGJJ@@JJIHJ6533FFEJFCBBD9CH?JB:,()/))4441..1755;=DHJJJIJJHJJGJJJIJIIGJFJBEB@A;;<<BCB,+*+/::;;<@IJJJDEJFDJJJJJGJJJJEGIJGIGGFF@?8811CFIJJJJJFGJJHFJJJEDCDJGJIJECDABAAGGJFJJHJHJJIJGDCB>=<210//4,,4CFJFJGJJGJ?IGGJJJJJJIJJFJHJHGGJFJGEJJGJJH??>?FJFJJJJJG,++.31222))))>:1///0/0*())99>FJJGJGJGGEIJJGC===A778.((77IJFDEDBDDJIEHGJHHJEJ;;;87/(%%()&$$$%''),/'''3>DDFDHJHJJJIJGJHJJJJJHFCAEEGFG:92//DGJJJJJJFJJIJJJJ6555FGJJJJ3333JGJJGJEBBB@3110>=DC@>::;EFFC9..ADGJHFJFHH?>=?D44-++-IHJGJJ>FFGGJJFGHJJJEJJJJJJIJJJJJJFJJJJJJIJJHJJIJIJJJ>;;<JGJEJIJJHIFJJJJJJJJ5555JGGHGIJJ>2222<AFFDGE=?GIIJIHIFHJBEBBFGFDJ=<=IC??EJJIGJHJJJIJJGDG<JHD<B?@C<9:JJFDEHEGBACCJJJGJEJIJIJJJJJHIHIJJJHJGHIJJEHFJJGIIGJJJJJGJJHFJJJJJHJJJJJEIJJJIJJHHJHABAA:953444A<====:33456;<GJJGJJJHJJJHEGGEJJJJJIJHDIFJJJJEJJJJJHJHEFIFEJHIJJDGIJGJJJHJJCI--3./-**+-+)),38=BEJJGJGIFJJJJHHJF;:::JEFCJJJJGJEEJIIHIDC@A---))+6-)))@BAHF@BAE><GBJJHIGHJFHJJEFCIJFFJJACB?@@@BCCGHFJIJFIJHJJJJJJJHJFGFHHJJJJHJJJJJJEHE5G=BJJJEJJFIFGGHFIDDCAJFGEHJHJJJJJBJIFJGJFJGJJJJGJGGGJJHJJJF@>8..-&%%(233/65('((:::;65568/.76?JJFEJFI@>>>JIJJJIJIFFJHJHEHFEJJIGJIJJJJJJGFFIEIGJJIJGJJJJJIJIJHJGJJJJHEFG1111JJJJJJHJIJHJGJGHJHHJIHJ;>>J/---4;66>>>DJEIJJJJJJJJJJJJHIJFHJJJJJJJJJJJHHJJJJJJJEJJJFJJJGHHJGFJJIJJJIIJJJDDEJGJJHJHHJJJGGEC@:,***7EHHGJJJGGHJGEJEGDJIHJHEGFDHGEJJJJIFGFIDDDCBDBJJJJFJGFGIJJGJJJIJJIHGJHGJEJHGHJJJHJJCCA?311>CEJIJEJJIB>=;;***468J((:9JJJGJGHDEFJFHJJHJEJJIJJEEDGEGEFFEJJJ>:::DJJJJEFFIGJJDBCDEJJJFJGJJJEEHFIEDDEFJJJC?212223***AJJHJGHJGJJIJEJA>;>CJHG?:6?F=9'&+'%$'+++++@AHFIHGJHJJIHIGJJIJGJGGJGJIHJJJJGJIIHJJJJGJGIF@@?@EJGJJJJJJFJJJHHGIJJA;@@FJJJJJJJJJJJIGJJJFFDFBA?,8;BIJJFJGJIIJJJJIDDD?A??@AEJEHGGG@4FJJFFAEA,+++))(&),**&&%'')6==CB@EJGHJJJ=983)(((?ACDIJGJHJA>>=??A?ABBDBBABJGJJGJHHJJHEDFHJJHFFJ@@>@CEJJGIJJJJFJD7344JJEBECCGB=JC@@BGIFJJFDJEJEDFDFJIFJH***AGJFF?>>?A4---96231101CFC>?IHIJJJJIIFJHJGJHDHJFIJGJDJJJ2*)*2,,,=<>:9:;JHJEJDCHFGCEJFGDJ>>>AJACGEA<8=@IJFJJJJJJJJJJGJBC;,,,,>FFFJA3220CEJH9999CBDDJFJJHHJHJJJJJIJFJHJHJJJHJFEJGDEEFJJJJGJJECDEJIJJ..))&&&333DDCHIFEJJFJJJGGFHJIJJJIFGIJHJGJJFFJGEGICD<HJJHHGEEBCDDJIIJGDJHJHFGHCAA>??>JIJFJJJJJJJGJFGFJJJHFJ?@A;@EJJHAAACIFEFDGFFJCJ1,,43458FEIFHGJJJFHJGHJGJIHJHFJIGFJJJJJEJHJJJIGJJIJJJJJJIJJFJHIJJJJFFCBAAJJGECC4334@GEFJCAACBDDDAAB<<<<?AGEDJFHHEGJJI9999<;<=<:;<DCIGJEEIJJGCCBBJIEFJFE;;;99734566?:,+,320/0/9:;==DHFJJJJJJH?EDBC@<4445JJJJCJBBAAHGGGDJJJJJGJJFCCA=;($$%++,,53+,.4/=;))))**///JGJIGJJJJHEEEFBDEFJGIJJGHI88763/('''*47;?JE@@BEFEABADEDFICEJFHDEEJIJHGIHEG@@A<3...<5JIJFHF<GGJJJJJJ???5554:99778?CFEDEFFDJDJ>C1128:GJJHGFHJJGJGIHHHEDJJHJJHJGJJHJJJDHAGCEHJHJHA?=>CFGECD;B>>?DDDGJJJ6666>=6555EJFIJJJCEDE<<;=;;;;<JHEBCECJGIC@111=DFCHGFJFGJDFCGJGJFJHJJJJHJJJJJJJHJJJFJIJJJJGJJGJJJIHFD<;:EJJJJHFCDB?8=E9=<B@?>@C888DJCEEEFJJIJJJJHEJHDFJHFJIJCBJGJJJFFCEDHIJFGJGGJJFGEDEJFGHFJCDJEFFJJJGGFHEHEFHEJC@?99:EGJGJJJJHJIGCFJIHJJJJIJGJJEEGDEGJGIJJJIHEJJEJEIHJJJIIJJHGJGCJ?@JJJJJGJJJGJHGDIEHJJJJBAAAJJFJJJJJIDBD?EJGIJFGJJFJIJJGJJJGJGDBDFJJCCCAB?99;GJHJFAB@@IEB;70&%$%&&&'+*+)&'&:BDJJJJFCEGJEC<;75699448CEIFIJJJJFJJIHFJJIIJJJJEEGDJJJJJJJJJJFGEEGJHJJFEGGJIIEDIFJJJJGHJHJJHJJGJJJGJ;;::E??>688;BEBAGF8+**)))())(43,,+.))(*.((&'+''.6::DDHHJIJJJJJFGHJIJJJJJJJJJJHJJJFIHDIFFJJGJJJJHJJHIHGGJJFD----@?>=,*=8357JEIIJJDIGFFA@@F??@=CEDFJHJHJJHJGJHHJFJ<:;DCHE@:9.--.11-'&+*4458:@=HFIFJH@@??BJJJIJJFIHJJJJDDDDEDBCCJGIEGJHEJHJJJJJGIJJJJHJFGGGJCBCCJJJJJIJIJDJFCDDB<;(%%')*;9::A;<DEEIJIHJIGJIJJIHIHJJJHFHGJDA@@GJGIGJJJHEJJGHJJJGJJIJJHJGJJJJGIHHJIJJFIJJDDFJJJJHFJIGJJJHGJJJGJJGICBDDJEGHGJJGJAAA9676--++-+-,,+,,/5:88==8EFJFEB>=>>A<2--'&%()'(--'$$$%%'&)..4:@??>>@JFEEEDFIEHE<<<>;;:8202,*&&((('&&$%'**)+-7<;=EEHBJCD99ABFJ@@@@=:5,,,23FG=FJJJJJJFFIJJGC@>==<EJGJJGJJFGJDEGHEB>=(%%%&*'%$$():?9889FCBAGCDGFGFFJJHJFIJFJJJJJJJJHGJJJHIEDJFJHFDFCBB>>>BIJFHJCDDCJD@@@AH@899JJJEIJ@GHFBBIJJFAAB@?@FJJJJJJJJIHJJJGJJHGJJIGJJIFJGHFEJJFEBBCGFGFJGHJECFFJJD><9<1:<@IIJFJGEHFE>:;=6112<==>HCDEAEFFJGG;IEGJHJGF;;5..44DFFJI@?>FJG?>?GJBAEIGGGJFFFJJJJIFHEGGJCBCEDJFJG??@J*'(>HHDGFEHH<AAB55;<GGIEEDDDJGGEDFHJJJHEGJJJIJJFJJIJIFJJJIH>??<;:;96;;;GDGJJJJJ=?F;><?>3-***+******)*'(-00000:=?ADHD<=>>DDA@?CA=87::JGB@>?@D<<<=EEDFJDFCFJIFJCAIGJJJC@AGJFGHJFGFEDDGGJEDI<;;;HJJJJ<<<<CEEFGJGJIC@<>ADBHJGJIEJJHFJJJJJHJJJH>>?GFJFHHJGJIEHHDFJFEHIIJJCCD<<<CIIJFFIJ:999BE?JJHJIFJFIFJJJEJJ>>>4338***+-''',6,))*3,881)%$%'&'&(23=CA<===JC@@AJB?@?CBB?::BDGIFFFIDEJGEEB>=43;<FGGJGIJJJJJJJGGDDE@?AB?66-+++3++B==FDJGBIJEEDEJJJJGJIJIGJJJJGJJFJJHIJJJJGJIGJJACB@EHA@JCFJFJFECCBA20010?BAC<<00/--2/0))*878766>430222BECIJHHJHJJJJJJJFEEGIJFJJJJIGGJGHHJJJJJIFIGJHIGHJJJJJIJIJIIJJJJGJJGIJIBAA?:85466;EJEFEFCECGECC7788ABC@DGGJJJF9HFEDHICGJIJJCGJJGJJEFDGIJBB@?BD@CGHIEHCDCBBGGGHH>:::/../(&%$$%%).--48?@?DF;;:9DC??>?CBDHGGGDFJIJEF888?IJJ>>:3344IIJHDFHEJ6FJ6JHJJJJJGJJJJIGFEJJJIJF>==@FEHJHHJJDHIEDECJJJJJGGDEEJFHJGGGE?===JJDEEDGFJEEFGJGHIJJDEFC?>?=?FBAA9876<@@DFCBDBGDHJBJGDFDBJFEEDDEFJHJHIIEJGD=<<;?>><;)'''&&&'./,/@CGBECGJHHD>>CAHDCDCEFEGJJGJJJJECFFIFIEJGJJJJDDGDHB;::32238;333,,=>J=;6542>JJ<5)(((,,-796555>AC?9:9?:@CCAABJFIJGFJGDEGFJJEJHGFGJEJJJJJGE::G9;;<JCDBCHIJJJFGJJHGFCJGHJIFEJCBDDDDCDEFJJG@?<:;;:50.-,'$$$$%$&&&)*&&&)()06-/0.>BBCHJEJHJB@@BEDEBDJFHIEHFEJJJGIJEBBDEIJC>@@IGEADEEHJJF86666A@B>;;;?C;88;=;<EJB<@CEEFJEDFFFGJJJA@C@B6(((&&&%0./1,,,77:=0,-15?>::>CJCJDFHJJG>>?BBIJFJJJJIJJDCGIJJIFJJJJEEEEEJJJJJJEEFFGJJFJJIJJJJJJJIJEJJGJJJGFGDIDJFCBB=:53442<>>GJIEFJGJGDCDEFFFDJGC;;:;>:643:?AEDFGIHJJJJGIEGFHHJFJ>888:C@@DDBE9B545FJFEDEEGHJJDGJJJGGEFJFEIGCFJFFJJJGJCCCCJGJJJFDDHGGIDIJFIJIJFFJJGJHDCB@?@CEFDD??D?DIHEGJJJGHIGJEJ?>>?A9=:;AHJE??@>>=;;=>IGHHFFGFDJJIJJJIJJHJJJJFFE??@@JJIFEI,((9889<>>DCCEFJGEHHHFIJIJJGJHEEIHGCA@?FCCEJJGDCEFGIHGJGEJEBCBJIECCDCEC=9;>EJJJ>>>JJJGDFEBFJIJJJF@@@@FB>>>?999('$$$&(%%125;B?@@>=;1DCGJIFGCB::AA@?>><=>97::EJGHJFECGEFHEJEJJFGHJGJDDJJJJJFAA@AJCHHHGDJJJF;44:@>97640*)((''('&&'''169999?@@ACEEFFH@DBEBBCC?6JBADDJGEJEGFHJJFHJJHGGEB?;<@BEJCGA=999AEJGJ@A@?***2)(&'=?@?@BBJGJFGEEJIJFIIHJGGDGEDCBCIJJIBJFBEDCDFFFJEJJJJHCBCAFHGHGEHJIEB@@BDBDC@A>:;;<IJFCDDBDCJJFGDHGJGGJHJGGJEAAB@GJFCCF>H<../)5=EEIIJJFJGDD@DB>JEABHJHJEIB>>=BJJJJECFJJHFFFJHF856'CAB@IJDEJDFHJJJH<<;2//'%%&),-6122++++.1::<?A@AABIGDEBCCCDJEHDDEDJEGJEJGEJFEDHEEEGEDFFBBABDDACDA@@CBABDCBABACCCGFFA@A?ACBEJCA@@DCDCCCCA=>??GHGDJHGCDF=<=>ABBCDA?E?BBACGCCIDDB@=<<?@>A@@?????>==;;<>BBACDCAAAAB@@??AACA?>==B?>><>?@D@?>=>==>@>>89:@?>>>=>@@CA7556:9-**)*223899>@ACCCB@@?>>@ACA??@AAA@AAG:877)**)*11<>>>@@?FBB>=40--.:<>>>>@999:==<?=>==>=A>?@??885441++,:;::=>;=78///7,,<>@>>@DDGE>=>>FDC9777A>>;;:;=B?>>>@?AA?A?<;;<@A>>>==<=>@BB?@?@?>?<=>>CC>?<;;:;<=@A?====DCBC????CAA;;;:;;;@B>==@C>>::::>??@?>=>BA?>>=A@>>>><;<=CA>===?@FBEFEB?@?A@AA@;;=J5//====>><J;976;;<555634/--.39:;GEBBB?>BEGJIEE>ICCJDEGFJJJIJGGHJHFJECB6%%''*88889BDJJFCEDBCD@@>>?AEFA>>>;989;.:;>DABHCDIFGEHIJFFJDA@FJJGDDDCFGCAA9755606,,58'>?EB><;<7667CJFJJJJJJJJABADC>>@>::?988;?=>?>CCDGA@?>BBEJJJJJEB;;GGHJGJJFDB?77<+///9>322*'&&&')*--.0448@=?=;<>4CFFJDEIJEDC:==JJJDJJCDFHHIFJJJIFIJ888=?EJJDDCCJEHEDJJGHJJHJJJIHJJJFJHIEHHJHJFGJHJJHJHJJJFJHIJJJJJJJJJIGEJJJJJJJGHJJHHJJJJFIJJJJJJJJIJFJJJFIJHJJIJJJJIJJJJJGHJHJJJJJJIJJGFHECB?@++*+/-,))))69ABB@CBDJGJJJIIJJHIIJJJJIJJJHFHHJJHJJBC//4667564,?CEJJGJEIGJHJGGEEJJHIGEHDGHJJIJJJHJGDJFD870)&&*-23>EJHJEDEEDDHGJJGIJJJJJHJFJF@?@:7<=FHH;;;<((((5555AFEHHE?HGJJJJIJHFJJJGGIJJHHIJ>>>@JE?B1000667::;;<DCJIEJIJJJJFBEFJFIJJJJFJJJEH;:555:A@///07666::=BB=FDJJJFGJJJ:::;EECBD1/6//.,,,>7FHGHEFHA774''&-.&-016=>>A@@CEFJGJJGDIGFJJJJJJEHHB<*)*7:::DDGJHJFJHJHGJJFJGJJHFIDJJ=CJIHDJJGEGD=====>=EDFJ<<<>?@AFD<;2/0?:::;>JFAA///.3>;:=434475359::?EJB?<<=<;:J8:EIGIJFBAAB222GF@<-+),,+))*259<<<A@?@>:;;=JGJFD====DCDGJGGGJHB==;;0**2+7@>CEEFIEHJJFIGECB=?CFJ><<9/007542232444BA@HHEEFJJJIJJJJHFIJGHEFJHGFH:999@GFHHFGJJHIHIHJJJJJJJHJJJJJJJHEJHJJ>>>@>=3337CD<CFGJJIJHGFEG7777JHHFJHFIJJ==GCJGFGJJEJJJJJJHJHJJJIJJJGDDJDJJFJEJJJJJJJIJJGGJHJGJJJIBCDEHHJJHJGJJJD:;;BFJEEHIFGJJIJJJJJFJJFGHDCDIHJJEJEGHIJHHIJGHD<:;?CDAAACIEJGHGHJIGGJJIJIJHHFCFACFIHJJIJJJGGGJGJHJGJJGJJJJGJJJJJGC;:;;FFCABBBJBCIHGJFGJJJIDG33227J5966645/*422999>:J:8::;:;BCJJJJJJGJJGJJJJEJJFHEFHJFEE=136677BDFGHGFJJHGFFHHJJHJ>>=4466:798<AAJGDCBD?9876<?GJHJJJGJFJJGHIIGJIFGIJGHEHHHHFEEEJGEDDJEEJI:EE5ABCBGEGCCCBJJJHJHJEGJJJIJGJJJJGGDCBBF:88=<=?>:99@>5554::;::>>DA>=8----6466,,,*'''.))&11?AGFGIIJGJIEHHFJE=6//9;?@DFGJIIFIJJJIIJHJJJFJJJJJFED?:(&%&&'66656>?B;=5446-/7;7:4455FAAA@HCJHGJIJJHJDBDJJJJJIE3334=74////==<=?DIIEIFJJJJJJJJJJIJJJDE430221202((((879:G<;;=HABFIH@,**+@////FFJIGJIJJJIJDC=>>BA@CAAEEFJCEFDBCCC?HFJJGDEJFJJJFIJIIJJEJFHFFJHIJHJIHJJJGEEJJJIHJJCDDDJJHGJFJJJDJHJBJHJJJDBBEGEC====JECBBJJJJJJHJHHJECC<D8888IEGJJHIHJIJGIJGJJFJJJJIGJJHJJGADC>::??EJJHIJJJJJJIJJGJJJIJJJJJHJH;;;;53674445:==>?JJJJJGJJJIGJIFJJIJJJJJJJJJJJJJHJJGJJJJJJJIJJJJJJJJJJJJFEJHJFGIJF543011=<///2:8777-++,<>=JJ6556=;@;>=>999@>F>AJJIGIJJEJJIEEEDJJGJJJIHHIIFJHJJJHHJJJIJJJEJGJJGJJJJIHJGD?=<<>29?@D8998@---/,9.*+<=IJIJJJHGD666/ABB;:::97,-++,..////026;DFJJJJJGJJGJIGIGJJBCB@DB?2()))*/1BCEJD@=>>DJFBEGJJI@JEF?>>>EEDE=EGBFACCFIIGJGJJEJHHJIIIJJHJJJICHHHJJHEEIJJFGHJJG<::9;?HJIJJJJJJ@=<<>HHJDJE@CJBEGFJJHJGJ<<<BEA:;A@B?B?2...17568.--/..*,,,,A,,,,CJJFC98=?JJGJJFJJJI?=>=307=>?BFJFEJG55./)=IGHIHJIGJIJJIJJJGJJJIHJHJHGJJJFJGFJJFJJJJJJHIJGJJ0//.340133GJJGFJIJJHEGJFJJJ'''':JBA@<<==@CDEJJCJF00010//33128JIIGJJIJGJJIHJJJHGFJGJJHJJJHJIJJJIJHJIJJJJJGHJGFJGEGIJJFJJHJJJJJJJJJJJJHDFGJJJJGHEEJJFFJJJJHFJJI>>>7778<>HJJJJHJJGG<<?IJJEBFFJFHG9898:9996)()+,,'&%&1/01897+++,?+)((/,/:@6556?00002/-.,+)&&+.=DDJHEJDFFJFHEEEJEJDHJGIDCFDEDBDHIFJJJCCJHJFIJGFJFJJJE@@@E99?EFDFFIJCFDCB0//1?6--.999?@HJJJJHJJHGJFJJJFHJJFIFJGHJJJJGGJJFFJIJEEFJJJDJGHJHIIJJGJJJGGIFJJJJDG@>;CIDJJEFHFFIFHFGF;;;;AA@?=>57(('&*+?@BH>>=<@312(''*'')>==JJJIHH@;20,,,--7:<?ABCDGJGJJJJHIFJJJJGJFIJJJJJJJJGJJEGGGABCEJGJJ:888JIJFCCEFJFEJIJFJEBCCJ>===A4447?//-044BI<BF:HJJIJHGIEJGGJJJJJJJJJFIJJJJJEFDGGJJJJJJJJJJIJHJJIJIJF9766>BDBBB@CBJB7GCE?IIDCIGHHFJHFDHEJJFJJJIJJJJJEJJJIGJJJHJJJJJJFJFHGJJJJGGGJHJJJGJJGFJEJIJIJJJFJIJJJHJHJEFHBBCA;;DGC9=AJJGIJGJIAEJJJIJJJJFJIJEABI>;<==GGIJJJJHGHDFIJGIJFA??87669BECE@B@221/))(((+.901?BEJFJIJJJBJJIJI>>?=B@987:<GBC9001>CAJGC;<<=GA@JIEGGHJJJJIJHJJJIJJJJJJJHJJHFIJJJGJJJJJJJJHFGHJFGJFFJJJJJHGJJJJFIJIJJJIJJJJHJJGJJJIJJIFHFDJGIDHGFFEGGJJJJJJGJJJA@?<22566556888887767*'%%>JHJFGJJIJJIJIJJJIJFJJIJ:889??<<=@DGGEJEJEDEFGJFJJJJJHGJFJJGJJJJJJ>EHJHJIJIJHJJJJJJHJFEDFEJJHJJJJIJJJHJJG>=CDCDBJHIIFHGJJIHFDJFJHHEEFCEDJHGHJGGJIJGDEJG>>??JF@==A==<<B;65-::CJFJIJFIFJJIGIHHJIJ7779BJJFJHFJJJEGJDCFFDEG?FJJF:IGJJHIJJHIJCJJIEFGJJJJJIHFHFJJJIJIEJIHGCJFJHJJJCBBBHJJGJGGGJJJJJIJJJJHIFJJJJJE==3344=>?DJCIJJHHJIJHFFHJIJJIJJJFDJFEJJJIJJEGJFFFJA@;;<=DGFFGJFCJFIJJJJFIECDGFEGJJHA<<<JJHFJHGGJJJJJFIII?BIJJHGIGJHJJJIH@JJIJJJJDGHJJDDCCFJHJJFHHJJJJJHJIJGJJIJIJJJJJJICJIJ888FFGJJJJGJFEFA@B>>??EA@JJJJIIJJDEDIGHJHD=7778AF<;;:CDCBADCFCBJGIJJJIHJJJJJIJHGJJJIHHGGDH@2-.40003:8898=@ICIJJJGIFJJGEIIEIJJGEHIJJHJJIIGJEDDC@263.0ADHJJGDDB@@A@@DIGIIJJJHJFHFFGEJJJJJGJGFJJJHJJGHHJJJJJJJJJGGHIGJJHEJJJJHHG:999JHJGJFIIJJFJFFGJJFJJJJJIJECJJJEHJJJHEJFJJIJJJJJFJECJGGHA>>=@?@BDDEIECED8578BC9?@JJIJJGFEJFGGGJJIJJEGJ54..-,/9AD?C>>FIBEC;<;=DFGGCB><<==?=,,,;=<?@GDGJFDJFFFE8,,,-<<?77653325::<;;<@9GGJJHIJJJEIGJJJJJJGJHJHEIIIJFJ@BGCD>@JJHGJGJHIJJJIHEJIDA@@BFJJJJFJFIJJJIJIHEHJC=>>JJHHJJJJJJJJFGGJJDA>=?DGJHJFIJHJJFJFJJJJHEGIJIJF@FJJJJFJGIJJGJJJJ?91==>EHHDDEJJHHGDJJJJJJFJEJ>3HCBJJJJJHHGGIGJJJGGHEJJE=9)CC@BAJJFFFFE9889H>?JEIHHFC=::5<=7EHFJGGIJ@<::=DCHHGEHGFGGHFGGEHDCA@EDJ@=:9<;''''%%*54457;JEIEI@@?@FBFEEGEFJBB@AEDFEEJGHCAABCACBGJFJJGHEDFIDJJFDFBB@?@AGGHEGFGEJF8CHFBBBDJEEFJHEJEIFGJJIDCCJGJFJIJJGJJDEIGAJJHFIHJGDJHJIA??32/006.<BCB;DFFFGEDIGGE><;(B@@A@DCGJJGJJAH>@E?@@=<:::79;:?@HJJJFIHJFEDBCCGEHHJFFGDFHJIIJFJJJJJJEDFEFHIJJJ=4458))(((),(&'(//678:ADECJJHHJGJIIGHGJEFFC@??>5684@FBCEJFJECBC@@B>=<3**AJIJIJBJDEEIHJJJJJJJJGDJJJJFIGJHHJJI@>>>AIGDJBGHHJDEDH8777@?GDD;:9:=HDBBBDIGJ>CC@644,--52,..(-)+)))*,-2@FIJJGJJJHJGDA<<77ECDAECFJGJEGA;GBBJJJJJEJJJHGIEBBACGFJJIJJJJHGJGEFJHDJ75556;;=GJFGJJJGJCCCHJGIJJJJFDBJCJJJIJHIJJGGJJJJJFGGGGEEDJJJJCCABJJGDHJJJHIGJJGJJJJJGJFHIE42234/((*)'''&&&(067/55/880:6666ADECACDIIFJJHGGFJJJJHGJHFJCIEGGEEJJJJIJHIGGJJCGJ88888GGEHIEJFGHFJIJJFJJJHIDEFFFHFJJGJJJHBJFJHJGJJJIIJCDDDJJJC@BAAHEJJDEHIJGFEJJJ...HFJJJJJJJFJGJJJJJJJJJJHGEGGHIG=<<<DFJJJJJIJGJHJHIJJJJJHJJJHJIIEJHIJJJGIJJJGIIJJGJJJFJIHHGEEJID@@ADEDJJJJJJFDAJFJFIJFFEFDIFJJJGGJJJJJJI==E>CCEJJFJEJJGJIHJHJJEC666:FHJJGDEHGJJDHEBCBAJ@E>?HCFHGIFJJGJJEGFJJGJJJJJJJJJJHJGHHDIJGHJGGDEGJ;99A3128858C>8;FGDGJJGEF@@AACCCIJFJGJJCJFJHHFJJAAAADFJA@998975310//++-7;@@@DJEGJJGDGB5*''/,''&&&(4,8=@ICFJJJJFJACBBDJJIHCJJGJIIGHJD@?4181.-*+++-JCFFDDDJJIGJJIJIJHEFJJJJIJJFGGJFJJJHJIJJHEIJHECCDE8555=ADD222222466<=BFJIEHJJGHJBDJ=>>?CC847:;DBACDJFCCFJJB@AJEG@>>>GEEJA@@?JGJHJJJJJJIA@><1<;33HFJDFHAA899AIGJG?<7ACHJJIGGGJJJJJJJJGJJIIGJJIIJJGIHJJJIJHJJJGHH<BFB<FGHJHJJCFEEEFJFJHGGJFHHJGJFFJGEFJJJJJJJGJJIFJJGIIJGIIJJJIJJJJECFFEFDAACBGJFIJJJJJHJEFH=<<=JB???BJJJJJIJJJHJHHHJHHGJJJJJJFJEHGJJHJJIJJHJIJIF0/,,,*((,''*)-133?JJGEJJJJJ:::;JJIJIJJHCCBCJJFJFJJJJHJEIGJJJJFJJJJJIJGJGIDJJIEGJJJJIJJJJJCAJHJJGJJJGDDFJJJEJEFCCCIA@=<0)((((1(((;;DA;D=GJFDJJJJJJJJJJEGEAAIFJD?JFFHAEJJJJIHA@...-/-,--+,,9>=8,,,-/,00,000788>EBBBGJJJH000;?.2.&(*))*''')=<<<>FGD@@D?HIJGIHJBBBDDABCJJJJJGIJJJJC==<<86564675344''''933>BFJJJJI?F;;?;GDDJJ>GF<JFJJJDJ<;;<JGDB96/'(,(39?BCDFJGJFEHI@A@AHCFFDDJJJJJJJHIJIFGHJJJIJIJJJIJHJJIJJJGJJHGGECDBJJJJF8888AEFH:9:;IGJECCEGJJJF1112@BDC?JFIIJJJJJHJJGDDCDJHIGJFJHFEIJJJJEHJJIJHJFCHJJJHJEJJJJJJJIIJJJJJJJJJJGAGFJJFFJGJFI:998<<6666@;999=E>?57JJJJJJFJJJJJIHJHIJJJJJJJDGHEHHHFHHJJHEJFEHDDGGDJJCJBJJFJIJJIJIJFJJJJJGJIDGHFDCHJHFGFHJJJJJGFJEEI////EDDJHHJHHJJHJJHIHFEDIGFGIIHJJJJG5554<=<=ABBEDFHFGJIAAABE.-.33JFJGJHJHJJJJJHGJJJJDJHGE4;:679@@AAIGJFFCEHHHGGJGIGJHJJJJJIIJJIJIJHIFJHFGJHGGJIJJJJJFJFJJJJJHGAJJEJFFH:@@JJEGHGJJGGJJJJJHJBBCAJJ>>>?FICJDCCDBAABJIEFJJJIDIHFJFJHGJGJHJ>755DJJHFJJFJJIJJEEEEJJFJJFFGJIIJJJJJGJFEA1,99:HJJAHEFGJJIHGIIJGJIIJJGJFGFHFJCEJJFJJGJJIJHJJJJJIIEIJDEECFJFHJD=>>H666631322555:89A<>DGDJJJGJJHHI?7666771100('%%$&)%'((+4590///5876EHJJHGHGJJBBA@DDHDGFB@@AI@:876//),'%$#%((),=;BEECFDDFBDGBA?AJHHHF8/07EJJGJJJJFIIHJJJGIGGJGJJJJJHACBDGFJDD..-.221/*-''''--22<=CBABIFJHJJGHJJJJFJHJHJJJJE>98:JFHJJJJJGJBCC?::;FABBHF222217?ABCDJBEFHGHGJJJFJJJIJJJJJJJJIGJIJHJJJGIDEIJJJIFCCFJHGIJJGFGF>JJJIDJDGDDHJGFHJJIJJJJHJJJIHJJJJHJJJJJCDEDJJFJJJJGJHIIHFJGAAGJCA>=>?BIGJIJJIJJJJJJJFJJJJJJJJJJJIHJJHGFDCJDIFB@=78920F?=<@JJGJJF;8CACJECEJJJJJJJJJDDBGHDJGJJJJHJJJHJGHJEJGBHJGCA@BDFFDJJJGJFJDJA8GJJJJHJHGJHJJIHJHJJGJJJJHIIJJGCEJECDEJEJCABAHDFECECDCCCCCCDGICEEBCIBFFF>CDGGIHJJFJGJJJJJIIJEJDHIJJHJC8421/3:;:))))6-.//2,++/-)*667>>AJHEJJGGHGHHIFIA@AGJJH>996--8?GGIHJJGEJJJJJJEJEJJJGFHJGJJIJJFCDFFFFFJFGJJFJJJGHJHJIJJJJJJJHJGEFCGFJJJJ<:9HJJIJHJJIJJGJJGEDH'&&'*))''%&'&(&')(69=AAA<<4321,,,,55BDIGJFFIJEBBCEE;;;<EJCEH7667G@>>:;=JAADBB=CAHG?@@?AD@<;;88889,++*+ADDDBFH>?=4335;=DFJJJHJIHJJJHGJJJHJIJEGA;888?DDJGJJFJJEHJJGJJJJJHJIGIGJCCIJJDB?CB41124?:=6.42-/<75678JDGDIIIJJHJJHJJJJJJJJGJJIJJJHIJJGJIHIIIJGIIJJJHJJIEJFDCCCDEFHIJ@@??A@?@@EFDCDJJHGFFGEGIJJJGJGJBDH2A@@ACJIGGHJHJHIIJJJFJHHIJCBIGJJJGJJGJHFJHGJIJGJDEFEJJJA=>DJJJFJJHJJJHJIHAAAJEJJJIJJIFEDGHJHFEGJFJJIHJIJHGGGHIJCDEFHJGHFDHJJIJHEFGFDB@@E=@7349:;8<722HIHEHGGIJHHJGJJGJJJJC322730//-,)-,,-,*,.7=7>>5556@=><BCAHFJFJFGHJHEHF@?=<==@CDCGEJIJJFIJJHEJGIJJCA>>DEJJC****;==>@JJFDFCBBDJJJJJJJJGIFHJ8777JFJHGGJJJJGJIGJEJHFGJGJEGG@>?BJJHJJF@DHHHCJGJJFEIIEIJJIJJAABFFJJJJIEHJEEEJBCCGJJHJJIGJIJGJJIJJHJJIJGJDJJDC:&%%(('&&$%'.../-.-*'((*,AFDGJGJFFJJHJGJJG1112JD762366>?>==<B@9=?@-<--9469976**)('$#%&&&&&%''&&%$%$$%$#$$%%&*+****&%$%$#$$%%$$$##$####$$%$$$$%%&$$$$&%$$$$%%%%%%$%%%&&&&%%'((&$###$$$$$%$&''%&%%&%%&%%%%$%&&$$$$$$&%%%$#$#$$$'(''%%$###$%%&('%&&%$$$$$&&%%'&$$#######$%%&&%%$$$#$##$&%$$$$$$%&&'&%$$###%&&&&###$%$$$#$%$$$%$$$##&&'*'&&%%$$$&%###%(&&(())+)*'&$$$%%&&''&$''###$%+*%$%%%%%%%##$$$%$##$$$%$%#
@Stanford_n8a_1_EcoRI_Ti_plug_1_BigLinear_40_931
GGCTACCTCCCTCAAGTTAACACCGTTCGCCTCATAAATCTTCAACACAAGCTGTTGAGTCAATGGGTCGTTCGGTACTAACTCTTTTGTGGAGTTCATAAGACCAGTCATGAAGTCCTGCTCGGTTGCTTTATTAGGTGAGTTGACCACGCCAGCAGCATTCATTAAGGTAGCCCCTACGTTAGCCACAAAGCCAGCCGAAGGCATCTGTTCCAGAAGGTTCAAACCCATAGCGCCCATTACCTCTCTAGAGGTGTACGGTTTGTTTGGGTCACGTTCCTTCACGGTGTCCTTAGGTAGAATGGTCGAGCGAGCCATCTTGGAGGACTCGAACCCTAAAACACCACCAACTAGGTCAACCATAGCCAAAGGAGCACCCAATTGAGAACTACGAGATAACGCAGCGTGGGCAATCATGGTTGGGTCCAGTGCACGCTCCAAGTACTCCTTACGTTTCTCCTTAGGCAGAGCGTATGCTTTGACGTGTGCAGCCATAGCATAGAAACCACCAGCGAGACCCATAGAGGTGATGATGCTCAGCGCAGCGTCGATCGCTCAGTTATTCTATCCATCATAGAAGGTTCGCAGGAACTTAGAGTTAAGGGACTTGATAGTGAAAGACTTAAACTGCATAACCATCTTACCTAGTGCTCCGAACGCATGGGAATCCTGTAAGGACACCTTATGTGGACGCAGCATTGCCTCATCAGCTACCTTGTGGCCGGTCTCCATAAGTCCATAGCCCGTGGGTCCATAGAGAACGCTTGCTTGTCCTTAACGGTAAACTTCCCGTCCTCACCGCGTACCATATGTTCCTTGATGAGAGACTTGATGCCAGCCATCTGCTCAGGAGTTACGGAGGCACCACGAAGGAAGCCTTCTTTCTCCCAGCGGGTAGTGTTACCTGTAGGGTGGCACTAATAACATCCCCAAGCATACCTTGACGCGCAGCATCCAGAAGGGTGGTTCCATCGTTCGTTCAGTAGCTTAGTCCACGGAGAGCGAGCAGCCAGTTCCTGTGTTGAATACTTCAAGGTCCCTACGATGTTCGCCACGGCAGGTCCGGTATCAGTTGCTTCCCTTAGGCGCTGCACAATGTCAGCACGTTTAGGCCGAATCAACTGGTCCACCTCCTTCCCGAACAGAGACGCATGGAGTTCCTTGAGTTCCTTAGCTGAAACTGGTTTAGACTTGTAGAGTGTATCACGCAGAATTGGGATACCATGCCCTAGAGCACGAACGTTACCAGTGACAATCATCCCAGCAATCTCCGTAATGTTCTGAGCACCCATGTAGGCGTTCTTAGCGAAGAACCCTAGGTCATTGATGGCACGCAGTGAGGTTTCCCACACAGTGTCCTGATTGCGTCTAGCACGACCAGTAAGAATTGGTATCCATTAAAGCATGTACCTCGCCAGTCTTCTTACCGTCTCCCTCAGCTTTCGCTTTGAGAGCCAAAATCTCATCCTTAAGTTCCTTAGTGAGTTACCAGTAGACCCCATGATGGCGATGTCACCATTGACACGGCGGTCATACGCTGGCATGATGCGGAACATATTGAAGTCCCTTAGGTCATTCACTGAGAATTGCTGTCCGTCTGGCATAGTGATGGATAGGTCCGAATCAAACAAGTTACGTGCCTAGAGGAATAGAGTTATTCTCGATACCTACTAAGCCCTCAATGTTCTCTTCTATTATGGAACTGTTGGTGAACTGGTCTGAGTGGGAGATACCATAAGCCTTATCCATAGCGTACTTCTCTACCATCTCTGGTGTTACTTCCTTCACCCCGTGTAATTCCTTCAGCATCTCATCGACTCTGGCCTTGACCTCAGGTCTGGAGACGTAGCTGTTCATCCATGAGCGGGCAATCCCTTCCTGCAAACCTTCGGCACCGTAGCGTTGAATCATCAGCGCCTTGGCATGACGGTCATATACGTGAGGAACGTAAGTACCTTTGTGGCGACTCTCAGGGAAGATACTCACAGCCTTTGTGTTACCGAATATTGCTGGGTTTTCCATAAGTTCACGCTTGGTGTCAAAGTGACGCTTAATGATGTCCATAACGATTCTCTCAGACGGAGTGAGTGCCTTCTGTAGTTCTGGACGCTCAATAGCTAGTGCCGCTCTACGGTAGATAGTGTATCGAGTTTCTTCACGGGACATCTTAGCGCCGCCAGTAGAGAACTCAGGGTCTTTCATAGCGTCAGACATTGCTTTGTACAAGTCATTATAAGTACGCTGGTCAGTACCATGAAGTCTCTCATGGATGTCAGAAGCTGTTGCACCGAACTTACCTGAGGCACCAGACTGCATACCAGTAGGAGAGCGAACGAGGTCGATAGCCACTCTACGGATGTCAGCATCGTCAGACCCCAAGGTCTTCAAGCCAATCTCGGTGAACCCAGCCAGTTTGATTCCTCGCGCAGCCTTCTCAGGGTCAACCTCGGAGAACTATTTTAGAGTCTTAGGGTTGATTGGGTTGCTTGCACTTAGAACGGAGCCATCATGTAACACCACGGCACCTCTCTCTGTTGGTAAGTCCTCATGGGACACCATTATGTTCACCTTCAAACTTCATGTTCTCAGTGTTCATCCGAGAGAGGTCCGCAGAGTTGGCGTTTCGTGCTGTCACGGGCTTCCAATCGCATCATAGGACCGATGAACTCATTGTCGAACTCAGCTTCTGGTTTACTGCGTTTCAGTCCAGCAGCTACAGCGTCACTGATTGCAGACATGCCTGCGCCAAACACAAAGCCACCTAAGGCAGCACCCGCATAGTCTGCGTCACCACCAGCTACGGAGGTACGGAGACCTTCGGATGCAACGTTAGAGAGCAGCACTTTCCAAGCAGCCAACTACAAGCCTTATTGATTAACTTAAAGCCCTTACCAGTGACACCGACCATAGGAACATAGCTAAGCGGGTCCACACCAGCACCAATAATACCAGCACTCAGTTTGGCACCTAGGCCAGCCTCGGCAGCGCGGGAGTCATTCTCAAAGTTCTCGTTAGCCAATTTAATGAGGTCATCGAGGTTCTCAGGGGAACCACCAGTTACAACGTTGATGTACGCAGGGTTCTTAACCTCTGTTCGAATCTTCTCTAACTCCTCTGGAGTCCAGATGTGAGAGTTCCAGCGAGTCGGCGTAATGGTGTCTTTAAACACATCAAAACCATTATCGAGACGACCAGCACGGAAAGCCATCCCAGCGACTGAGTTGGAGAGTTCAGCTTCGGCAGCATTTTTGAATCCGAAGAAGGTTGAACGACTGTTGTACTCGTCAAGTGTTTCTCCGTGGGTCTCCCAAAAGTCCTTGGCGAATGGTTTCGCCGTAGCCTCCTGTTCGATACCCTTAACGTCAAAACTTGTGGACTCAGGAAGTTCCTGTGTTACTTTCTGCTTGTGACCAATTCCAGCCAATCCTACCTCAGCCGGAATGCCTTTACCCTTTGGGGTTATGCCACCAAAAGTTTCCAACTGTCCAGCCATAGGTGACTTAGCAACATCCAGAAGGTTACGCATGTAGTTACGTCCCTCCTCAGAGATTGATGCGAAGTCTCCCTTAGAGTACGCCTGGCGTTGTTGAGTACCCAAGCGTCCCTCGCCTTGGTTGTACGCAAGGGCGGCTTTTGAGTTCATCGCCATCAAACTTCCCTACCAGACCTGCAAGTTGCTTAGCGGCAGCATTAATAGCTAACTCAGGGTTCAGTCGGTCGTCGTCTGGACCATCGGTAACTCGCAGACCGAGGGCCTTAGCGGTTGCCTGGTAAATTGCATCATGCCTAATGGTCCAGTCTTAGATTTTGCTGTAGGCACAAATCGTGATTCTGTCCAAGCGACTTTAGTAAAAGGTCATAAGAGACCCCGTTGGCATCAGCAGCCTTTTGGAACAGACCATCATAATCACTTGGTACGTTCTTATCGTACTTATCCATTTAGGGCCTCCTTATGTAGCCTTTAGTTACTCCTTACGTCCGTAGATGAACTTAGGAGTCTGTTTACGTTTCTCTCGGACTGGTTTAGCAGCTTCACGGGCCTTCGTAGCGGCAACTATAGGTGCTCACTTGTCACATCAGCCAGAGCCTTCTCACGAGCTTTCTCTTCGAGTTTCTTCTGGTTCTCGCTCCAGACCTTCGAGAGTAACTCTTTGTCGTATCGGACTCTGACTTGACCTGTGGTGTCCATAAGGTAAATGGAGTCACCTTGAGATACATGGTCAGTTGCTTATTGGTTATCCAAGGGTTGCTCGCAATGATTCCCTTACGTGCTTCCTCCAGAATATCCCGACCTTGCTCCCATGATTTCGGGTCAGAGTTAACCTGCATCATATTCTTAGGAATCACACCAACGGTATCACCGTCAACATCATCACCAGTGAACGTGTAGGTAGATTCCTTAAGGAACTTGGTCATCTGCTCCATAGCCATGCTTTCGTTCCCGAGCGATACTTAACGGAGTCATAAATCTTACGTGCAGATTCGCGCAGTGACGCTGGCATACGGGCAATCTCAGGAGCCTTAGATGCATTCAGTGCAGACTCGAATGCTTTATCATCCTCAAAGCGTTGCTCTTTGGACCGCTTAACAGTCAGTCGGTCGGCATCAAGAATAACCTGAGGGTCAATACCCTGCTTGTCCATCATGTCCATCGTCAGGAATAGCTCAGCTTGGTCTGGGTATAGCGCAGCAATCAACTGAGGGTCAGCATTGCGGATTCTGCGCAGAGCATCCATAGCTGGGGTTCGTTCTGGTAACTTACCGTTAATCACAGCGGCAGACCACTCTTGACCAGCGTCAGTGACCATGGTTCCGATGGCTGTACGAAATGTTTCCGTCCTTAGAGTCCGCTTGAAAGTTTATTCAACTTCATAGCATCCTTGGCACCGTCTGGAATGTCCATACTGTCAATCTCAGCGAGCTTCTTATTGGCGTAGTTAACCATATCGCTATGCTTGAACTCACCAGTGTTCTCGTTGACTGGCATATCCTTAAAATCCGTTGAGACCCACTCACCGTTGATTCGCTTCTGGAATTGCTTGTCGATTACGTCAAGTTTGTTCATTGACTTCATGGAATCGTCCAGAGCCTTGGCCTGAGCTTTCGTCCATGCGTTCATCTGATTCTGAACTTGTTCCTGTGCGGAGATTAGCCACTCACGTTGTGGTGTCATCTGCTCATCAGGTTGGACCTTTGTCTGAGTTCAGCCTCGATACCTTGAAGCATCTCCCAAGCTGTCCTTCGGTCCCTGTTTGGTTCAGCGCAGAGTTAATCTTCAAGCGATACTGCTCAGCTTTTCGCGTCAGTCTCAAACTGAGAACGTTGTGCTGTGACCATGAGAGCGTTCCACTGTTCCTCACCAATCAACTCTCGGTAAGTCGTAGTGGCTCCGTTAAGTGTTACCTTCTTGTCACCGACTCGCATCAGGAAGTCAGCACCACCAGCACGGCTAGAAGCGTCACTGAACGCTTGGCTTATAAGCTGTGTGGCTTGAGCATCAGATGGGATTGCGCCAGTAACCAGACCGTTGTCGATATACTTCTCAAAGAAGTCAGCAGAGTCTGGACGACGCAGCATATCAGGGTCTTGAAGGACACCGTTGAGTTCCACTCGGCTGTTCATGATAGCGCCCTTCTGAGCTTGCTGGCTCAAGAAGTTATCATGCGCACCATACAGCGAGATGTTACGCTCGGTAATGTCCCCGTTGAAACCACGCTGATAATCAACGTCCTCAGGGTCGATGCCGAACTGCTCAGCGTATACCTTAGCGCCCTCTTGAAGGCGACTATGGCGATACTCTTCCATCTCTTCGCGAGTACGGAAGACACCCTCTTTTATCTTCTGCATAACGTCATCGTCCACAAGATACGCAGCGTTACGACCAGTCTTGACTCGGAGTGCTTCCATAGCGTATGGGTCATCCTGATACAGAAGGGTCCCGTTGTTGAGAGCTTCTCGACGTTGCTCAGGGGTCAGCTTACGGATAATCTCGTTCAGAGCGTTTCATCAGCTAGGTCTCGTGCTCGTTGTTCCTTAGCGGTCTGGCATATCGGCACCAGCCTTAGCGAACCGACCAATGGTGTCCAATAGGCTTGACCTTGGCTGTTCGGCCTGAGTGGTTGCTGCACGATAGCCCATACCTCCAGCACCACCACGTAACCGAGAGAGTCCCGGTTGTGCCGCTTGAAGGGCAGATTCAATTTTCTATTCATAGCTCATTACCTCCCCGTCTTGGTTCCTTTAGCGGCAACAATAGGTGCCTTAGTTGTGGACTTAGAGTCGAACGCACCGGATGCGTAAGCACTCGCAGCGGAAGACCCCATGATCGCCCCAGTGGGTCCAGAACCATCTGTAGCTTACTCTTCTGTTTCTGTTCGCTCTTATAGATTTCGTCAATCTGACTTGCAGCACTTTGAGTACCACCAAGTTGCTGTGCGAAGATTGCTTGGTAGTCACGGCGATAGTTCTCAGTTACCATATTGGCTTCCCGAATGAACTGTCCTTCTGTGACTCGCTTAATGCGGTCCATTGAGGAACCTTCAAGCATACTCTCTCCGATAGCCGCTCGGATAGACCCAATAGCTTGGACCTTCTGCCATGTTCTGTGAGGTCAACTCGGCGGACGCTTCCTCAAGTTTACTTCGAGCTTGCAACGATAGGTCAGCATTCTGGATGTTCGTCTGCCTCATGATTTCCATAGCTTGACGACGACCAGCAGCGGTCTGAGCGGCAATCATTTTGGCCTGAGCGTTCTGACCACTGATAGCCTGAGCGCCAGATATAGCGATAGGTATTGCGGCTGCCCCAACACATATGGTTATCCTCCTTTCGTGATTGTAAATAACTGAAATTGACCATCTCGTGTGTACTCTTCATGGAATACCGCACCGATAGTCTGAGGAAACGAATGTGGGACGTATTGCCTACCCATACGTAATTCCAAAGAGTATCATACTTCTCAAGCATCTTATCGCGATACTCCATGATTAACTTACGGAACTTTCGCTTAGCCTTTCCACTAAGTCGCCACACTTGGTCGCTCGTAACGAACCAGCACTGGTCCCCGCAGTTACCACCGATAGCTAGAGGGAACCCATAGAGGCTCAACGTGACACACTCGGAAGCATCAGGGAAACTCGGCTCAATACCAGCAGCCTTAGCTTCAAGAATGTCATGGTGAGCCGGAGTGAATACCTCAAAGTCTGTACTTTTAGTAGGTCTTATAGTCATCATAAGAAAACCCTCCCGTAGTCGTATTGTTCTCCCTATAGTGAGTCGTATTAATTTCGAGCCACCACAGGAAATATTAATTAAATACCGGAACTTCTCCGTAAGTAGTTACCTTCCCAGCCACACCCAATGATGTTCAGAGGGGTAGTCTCATCTGACAAGATGTATACAGTGTTGAACTTGGCGTTACCAACCACAGGGAATCGATATTGTCCGGTCCCTAGTTACT
+
%%%&&&%&&*3.<?CJFJEGECJG@AC5312=A<===?DFJIJFJJFGJJIIJJJJJEEECAAABFGJJGJJIJEIHHJGEJFFHGJEEHJJHJIIJJJJHEGJFJJHIJFGJJJJJJJJJHJJHHEJIJJJJHDACFGFEEDJJHJHJGHJHEFJGJJJJC2222?ABFJ<<<<IFJBCB****>@9878?>HJI>>>=HIJJF<<<=B980111,,,212(*)+,87665555E:;:AAHEHJ;=BJGJJGGGJJDD:8/;8)(((+7=BA1112DAHJH>JJJJJJJJIGGIJFGFDF87,,,,,,,11011<:<:::56=BCEGGJDEFJJIJA?JJIBBCBHJDHJJGGJJJJJJJJFJJJJJJJJJIJF::::;:876..2-,++/--FJJJJJGGJDJJGHJJJJJJGGJJIJEJFHJJJ:99;=4322<==9@BJD??>@3DA?JJJIHJDCC923CJJGHJHGHFIFEJFJGJGFEJIHFIFDC??><<@JJJIJJJJJIJJJJJJGJHJHJJBABFJJJFHJJJIJJJGHJIJJEEFG?//.0-,-,--.14876778C@:==>DF?@DEJJIJFIEJJJJ????JGFJHFJFJHJHGJEJJCDBCJJJJGJJ4.-01>77?>?>CIFEJIEJHJHFIHJHIIJCJGFB@BAFJHJJJHJJJJGFHGGFBFEHE<=>==AAGEGJJJFJHJIGEJJFJJJFEEDGJJCJ''''8645;:2-.45/678CGGBABD>>:;<?ID@JEFJJJJGFDJEJHFFIJJFG><>F>>>AGDEIH<JB;AABC4332179>CCBFGDDCEFJF@@@@JBACJJFGEHFJECGECBADFEHHG==<<ACBAADBA:;:;D@>BBBB?@BDEEHGFGEHDAADBC@>>7772221**,*,-,.6639.,./4:::9=>?AB==;43&&&0089A9889?@GCHEA?B@BCCDFB?9?@<:=1*'&&&.(&&)),.1346AEGCBBBDHAAC=81JEEBBDIE@AADAAAAFECCBCDDDGCBBAJCBABEDB?@@CGB@B@AABCBDBC?>?=?>?AECDIIDCD@A??ABDEDEGJGJIJD?BBFDBCFJGHEEECGC65555CEC@;?==?5101.///>@??<<:;=>??>967@<DDE???JC@=?==?>AA>@@@FG;;;;ABCEA7BBHFHIEFDEECCCB@??@?>>B@=>>?><;;=>AAAA@BA@=>?F==<<>>AAABB>?@DF>>;;==EBCAAE?>>>@?<<<=?>89>;@D<<<;@@@;??=>?@A7555=>?>@@A??=>>>A>>>?ACCHCCBA@?<<<=C@>>??C>??=>3234921/.1128:;=;2444?BJ=<<<=<==AA@@B?@?@AABBC@3333.,,%$$$$$$#$%21127=<;;;==<=:989;>?9999=;;>>>??;?>;<<=BBA>A@@?==@><===DA?=@==??@>==<==;;::=?::99;>==84018)((+(**,)%&'(('+31+++++::;::;7877=<9999;::9986779::9989:;>@@?:888;5656<;8877998888:?A?<<<<=====3334>>=;:<:<=<;:8788=>>>;9888;999:;98879:98878;:9;:99:9886333488431119<86''3597:;771...01239:9878::=?<;::;:::;BJ><<86644557878;99878878789::9:::99:99:898778:4433779>898997665655669889<88875667?=877676789=;;>:;;;;;53336548688+&$$%%'&%%(344579<==::87>766FHHGGFCDEHFIEJCBB?@?@FFGC;;:<>:/./9EDJEFCEFHJFJFJJJJJHJJJJJJJGGGJJJGHFIJJJFIIEJICGDJEGDCIJEID@@@AEDCFCJJGJFCDFHJGGJGCCEFHHEIJIFJFBHDH,ABCB@?@@CHJJFDB@>852238:DDEJIDFJJCADFCCCC:7777JIJHIJGJII=JEEIDGEEIDFDEGJFIJIJJJHHJJF9999ACC8888?>>?ACEDEEBCFEJJHGEFEJGFJF888:HIDCEADE@>>?EDHIJHGA@AACCCBDBC>>>>G>===DJGFDJFDCCIDJCGEFFCHJJEC@50-,ACDDIDJBBA@=+9;DHEBDCFJJFGIHIFBHJFJJJFJGDH@?>87777@AHFJFFFEDFFIGJFHGFJJJJJGHJJHHFDFFFEIIJJDJJJJJJEIHGIIHHIJ>=@JHGJHJGGDCEGEFF;:::CGJBDBCJDDCFGFGGFGFGJ?>>@HIJJJEEDCIJFEEGJJGFDAEAABBCJGGFFDBCFHJGJIIJBBBJDG;999;BCBCHDFDFIJHJJJJGJFHJFJFJJJJFIJ@<<<?AADGJHJJJJJFHB>IGAAECHEBFGBACCFJDA2,01?HHBABAICADCDCBAC////=632230/(&''23.+,+)''(01.*))&+..2/--88:BDCCDIHGGEEDCBAAACEGICDEEJCCEDJJJGFBAABIFGDC?>7(&&&((B=<<<@DECBABFHDHECHFJJJGFDCDEDDEEJJ>>==@@<@AAJEDCGJJJFGJFE@=5(+))((,3==>5=>?<=<:,)2))4@DCCD2IGA6667C@?2112=B?GJDFFJFIFJEEJEBCCAFFDFGEFJGJIFEDCADCBFDJFDFFIDEJEEBBDBCDABABADCFEGEJJGJHDCEDBEEEFIFEFEEEGDFJGBBCACFBEC?>>??AEDEDJFFFEJEJJGGGGDJJJGJHGJJJJGJJBDDJJGFA<:040/.55..@AJJJJGF999('(*.6:>>A;;:;@,''''&'')(%%%(''(('(.***=GFJJJJJIJD@CIHJJJJJFGEEEEEJJJJJHFJJJJEFDFJGIJA@@?D@>?JJFJIJEGJJGHGJEGJJEEHJJJHGJJJJGFHDEEEA;GJGHEJEBCCJJGEFJJJIJIJJJJJIJFJJGGFJJJ<;;JDJGJIJHJJ@HJJJIJJJJJJJHJJJGFJGEFHGJJJGDCAHJJJIJJJJJDEJHJJJJHJHJJJJHJJIJFJJHJJJB??2223<2++/.**8ABHIJJHJGEFJFAA@...78:>553223785325856136CEECEE>>>?IJDHF...+-023/+++66956GJFJJFJJIJJEJFECFGHJEIIJJJFGIJJEHJJJJJJJJJHJJJJJIJB<1EEEFIGE?@>?CD?==>GJIJFJJJHJJJJJJJJJGJJIIIJHJGGIIJJJJJJFJJEGHGGJJJJJHHGJJDFAJJJJJJJIIJHJJJJJJCDDCEIEGHHJJGIJHGIJHJJGJFJJJGJJIF::GIJJJJJHHFJGJJJJJJJJJIJJJHH@??AIHJJFHJJJJJJJGGJJJJJF4//1<::21/---BBBCFDECCJJJJJJJJJHFHJHGGFJHHJJGGJB0:;JBJJJIJEEDEB>?CCEJJJFDEDJFIJIGIJGJJGJEJJJJEGGDGHJHJFGGFIJJJJJJJJJIJIEEJEFHCBDBFJHJBA?9JHJJEDFCJJJHJJEJJIJJFJIJIDHE:;<=A<9777.(&&%%&()*(''''(2348878<88HECBEJJIEJGFJJJEAB;;==EA)))),+....//D@@DGFJJFJJHJGGIEGFIIEJFJIIJJJJGGFFHIEJFDHFCEJJJJJIGHJIGGGJJJJEJJJJIJH)))*9;<<=885--,,34=>JFF:889>DC=;:;;;;=HIJJJJJIFHGDG888:D=<;55HIJJJJJJIJJJGHJJJHHJJJJJHJIJJJJFFFJJJJIIHGJGDCGJJ@@@B=999FFJ>==73323440002=?-))*>CJGJJ???;::44656795677>@GJJGIJJJJFIFJHJJJFJGJJJJHJJIHJGJJHJJJJIJIJJJJJJHIJHIJJJBA@@DCFFJCCHHJJJJJGFFFGIJHJFIJIJA>@BGJJJJJJEJIHJJJGJBA?///.35122441../0986?DEGGHJJJIJJJGG+++,3'''+2223,;@ECGJF<B<=DDJJJJIJJJJGGHIJHJJJI99:9<=22434.,0%%3,))+-./*,+19CFDEJFGJIJJ@22>>BJJADG.E@@AB9988==>?33338@@/BGGJEHGJJJDEFFEJ2222=999:JEGGFHHHJJGGHJJIJJJJJJGIJFHJJJJJJJFJJJHGGHJD=4310((/4:CEJJJJJHHJJJJJJJHJGIJIJIJJJIGIIGJGJHJJGJJHJIJEEJDHGJHJJJGJHEJJJHJJJEHJJJJJGJJDID??JAJJGHJJJJJJJJJJJJJJ@JCJEDEA@CGH;:;;DF;>=GJJH?=BGJEEIJDEJGJHJHIJJJJJJIJHJJGJGJJJFIIFDHFIGJGJJJIJIJFJJCFJFA>78B?AHGHJJEEHFGJJEJEJGJJJJJJJJJJH??HD@ABCBBADEDEHJIJJJFJEJFDFIFJHGF====E83222<=@JHHGJJJJFEFJJGIJJEJFD8989EFACHJJFJJFHGFFJIHHIGJJHJIJJGHGIIIJHJJHJJ@@96531/.022BJFGJJJJJJJJFIJJJJJJFGJJIGFF@@@4223FDFD>:..-,0A=<=@BGJJJJJJJGJJJGJJJDCCBCCDDCJJJJJGJJHJJHJ7777EJIGFCE;=BJGFDGDGHJJJJJIJIIJIGJJGJGDJJGJJIJGJJJJJJJJFJFJHGJIGGJGJJIJJJJJJJJJJIHJJJJJJJJB???:999HJJGJFHJJGHJJJJJJJJJJJJJGJJJJJIJIGJJJJJJJJJJJJJJJDGJJJJJJJJEDFJJGJHJGB@6(')(-2/0001455666@?@ABG3A@B<=>1:...*))))))-5++-,+/./34?A<=BFJJFFJHJJHJJJJGHJJJJDEJFBBDEJEJJJHFJGJJFHHBJIJFJJJJGHJJJJHJJJJGJJJJJIJFFJJJJGJHCDBFJJJGJIJIGGJGJJGFJIJJJIJJJHJJJHJIJDHCBDEGHJHIBB9989?@BCIHJGFC>>>?IJJJJJIEGHJIEEEEBACBA?76=?543415BDJEEJJHHJ@@@@JJIJJJGIJJJJJJEIJGJJJJIJHJJHJJJHJJJJJHIDJFHFJJIJJJJJIJJIJJJJJJJJJFGBCEEGIGJJIJGJIFEEEFC1113J***)+*+,,2888:;865+*+448-*.-.&&&-30<==97'%%%'))(-&'7FEHJHG62>:DECJHJ876A310---+,...)&--93333FJJIJJHJFJFHJJJFIJJJJIJGJJCF98894('&'6878@???EFEBABBEIFGJJJIGJFJEIHHJHJJJJFFJJJJGJJJEJFEHJJJJJHJIGJFIJJGJJJJJJFEGIGGJHGGHFGHJJJFJHD?220/09:0:=BIADEBEJHHJJJJJDA@ACD77IFHGGJJGJJEHEJHIJHFHGJHFJGEEGFIEHIJHHJJGHGEFFJJIJJGGGJJJJGJJJHJJJIJJJJIG>=<<=EJJGJFEFGIBCD;::;610000350002;CGJGA@<889:IJJHIJJGFGHJFDAA?@<;:=3334@666554248:;FJJGJGGHJHGEEEE<>A.../?=>JJJJJJIJJJJGJJJJJJJJJJGJJGAB?;:83334JHFJJJJIJJJJJFIFIJJJGJHGFGHGCD::::>;;:9982=BBG::;:HJJJJA@HJIIIJJJJJJIDFEGGJHJJJHJJJFJJHFJJJJJFJDHGGJEGGJJJJJJJIIJJFJEDEBCC:;=77865>=C>JJJJGJJJJIGJJJGJEJEEDCGBEGIAAFEJHIJJFJJGJFJJJJJGHFHIJJ@?ECDJJJJHJJJGJIJJJIJJHFBGDEJJJJJJHJJIEFJJHJJFG=<<<430100.1116'$$&%%&)((*,7ABACJJG0009JEJFJJJJHHJJJHJIJJJHHIEFJHBBJHJJJJJHGF>899?@A:;9////3@A<;;:;8..--68444,,(()*((('(.000.+2:BA=<=>=?@DHJHJJJF<<<=JIF>99<+4:9::331++*+''(&'(5678=AAADACHABBADCBDJJJJIGIJIJHJJJJJJHGJJJGEIH;<<JJJJ>;:9?H>833233661002===<>:888;JG***)DGAJJEJJFGGIJHJDFI>1/,/0JCB==C5JJHJGJHJA@<:8:FDJJF;;8894453544))((&%&<AEJFIGJJJJHIBCGGFJJJJIJJIJIFJJJJJFJHGJJJFJAB@AJJHJI'''')JDIHEHJJJGIGJJJJIBAAA/+,44JAADBDDHFJE=;<=>GIGBCJ9557B99555,)))*))00166;A@9>?@;<DICDDFEBCEJEAAAAJFJJJJJEGJIJHFJFJJEEFEBCECIJ@?=****?A>@?@;;;;E@>>?E888BEGJIJJJJJHJJHJJJJJJFJHJJGJGJJJJJGJGGFGBBCGJJJJFEDHJGHJJJJJGHJJJJEDIJJF=7EFDACFFJJJJJJJJJHJBBDCB<<<>?@AA=<8CHHJJJJJJJJJHJJJFJIJJJIECD69JJ<<IJEEFJE8)*.++,1,++.7?@A?EDEFF<<<<<8>..--+')12326GGIFJGJ?66684333+**(+*.../-@ADJJJJJCCBDHJJJGHJJHFJEEFDJJJJJJJIJFEFJIJJFJGE9899JJJGFJJFJGDJJE@HIHJHJJJIJIFJJJJIIFJJJFGGGJIIJHFJJHJJJJJJJGIJJJJIJJJ@@@?FIBFJIJJJJJGJIIE:::>@>==GDJEHJIFFJJIJJJJGGBA?>=>9223;<EJBCDAGJCGDJJDEJJJIJJHEJJJHJIJJJJFJEGJEJJJJJJIJJJJGCFC@CDEJJ.))-1;,7=DCJHJHJJEGFGHHJIJIJ>A12JICHJJA@?@HJEJGJJJJGDDGIJJJJHHJGJEHGIHFJHEDDDFJGHBBDDFJJJ@/<<>AEJDHFED?AJCC<<<;:99=9JDGDEJJFGJJH<;<HGEBHEEED@;AF8,*=8B<JIEJFGJGIIJJJJJJJJJIGGDBA@AJJEDDBFECFGGJIIJJJJJ>?>>JFHHFIIGDFJFBBEEDA@AEJHFJIJJJEEJJJIIHJHHJJGJJJJJJIEJHJJJJJFGIJJGIJJJ<7668*(((/2/+-@ACBCCHBCEDFGJEEGJHIJIJFJJFHJJJJFFEJJJJJJJJJJIJJJJIGJIJJJJEGGECEEHJJJFJIGJHJHGGFGEJFHIHJJJIJJJHFFIDDCBIFFGFFJJIHJFGJJJJHIIJJFJIJFJIDBDEIHEFEFEFGDE:0/0+'('%%%%((,.//0012.0345671123=??BABD@@C@EAED?A>0EFCIJJGFEHJJJJJGGJC?>>BGJIEGFJGGGJGIJJJJJIEIJJJJJJFJJJJIIJJHGECCHGFJJHGH>=>?76'&''4888>?@@>>;;<<>==9796)'()''%
@Stanford_n8a_1_EcoRI_Ti_plug_1_BigLinear_40_932
ATGGTTAGCAAACTTATTGGCTTGCTCAAGCATGAACTCAAGGCTGATACGGCGAGACTTGCGAGCCTTGTCCTTGTGGTACACAGCAGCGGCAGCACGTTCCCACGCGGTGAGAGCCTCAGGATTCATGTCGATGTCTTCCGGTTTCATCGGGAGTTCTTCACGCTCAATCGCAGGGATGTCCTCGACCGGACAATGCTTCCACTTGGTGATTACGTTGGCGACCGCTAGGACTTTCTTGTTGATTTTCCATGCGGTGTTTTGCGCAATGTTAATCGCTTTGTACACCTCAGGCATGTAAACGTCTTCGTAGCGCATCAGTGCTTTCTTACTGTGAGTACGCACCAGCGCCAGAGGACGACGACCGTTAGCCCAATAGCCACCACCAGTAATGCCAGTCCACGGCTTAGGAGGAACTACGCAAGGTTGGAACATCGGAGAGATGCCAGCCAGCGCACCTGCACGGGTTGCGATAGCCTCAGCGTATTCAGGTGCGGATTCGATAGTCTCAGAGTCTTGACCTACTACGCCAGCATTTTGGCGGTGTAAGCTAACCATTCCGGTTGACTCAATGAGCATCTCGATGCAGCGTACTCCTACATGAATAGAGTCTTCCTTATGCCACGAAGACCACACCTCGCCACCGAGTAGACCCTTAGAGAGCATGTCAGCCTCGACAACTTGCATAAATGCTTTCTTGTAGACGTGCCCTACGCGCTTGTTGAGTTGTTCCTCAACGTTTTTCTTGAAGTGCTTAGCTTCAAGGTCACGGATACGACCGAAGCGAGCCTCGTCCTCAATGGCCCGACCGATTGCGCTTGCTACAGCCTGAACGGTTGTATTGTCAGCACTGGTTAGGCAAGCCAGAGTGGTCTTAATGGTGATGTACGCTACGGCTTCCGGCTTGATTTCTTGCAGGAACTGGAAGGCTGTCGGGCGCTTGCCGCGCTTAGCTTTCACTTCCTCAAACCAGTCGTTGATGCGTGCGATAACGTATTAGGGAGTAGGGTAGTGATGAGAGGCTTGGCGGCAGCGTTATCCGCAACCTCACCACTTTTAGTTGACGCTCAAACATCTTGCGGGAAGCGTGCTTCACCCATCTCGTTAAGACTCATGCTCAAGGGCCAACTGTTCGCTAAACGCTCACCGTAATGGTCAGCCAGAGTGTTGAACGGGATAGCAGCCAGTTCGATGTCAGAGAAGTCGTTCTTAGCGATGTTAATCGTGTTCATTTAGTGCCTCTTCCAGTTAGTAAATCGTACCTATTCAGGCCACCCGCAGATGACCTGTAAGATAAGACTATCAGCCCATTAACATTGCGTCAAGTTGCTTATCAATGTTGAGCGTAAGACCATTAGCGATAGCCATCCGGTCAGCATTACGCCAGTGCAGCGCGATTCGTTCCTCAAGCGCCTTAAAGTCCCCAGAGAACATGTTGACCCAGAGCATAGCGTTATTGGTTCTTCCTCATCATCTACAGCTACCTCATGGTTACGCCGTTCTTGACGTTCAGCCCATCGCCACGCAGCAAGCATTCTTTCGCGCTTAGCTTTGTGTGCTTTACGTGCCTTGCGGTTGCGACGTTTGAATCTGCGTGCCTCTAAGCGCCCCTCGTGACGTTCTTTACGGGCCTTAGCGCGGTCAATTTCTTTCTGTCGTGCGACTTATCAGGCTGTACTTATCCGGTTGACCCCGGTGTCGATTGGGATGGCTATTCGCCGTGTCCCTCTCGATGGCTGTAAGTATCCTATAGGTTAGACTTTAAGTCAATACTCTTTTTGATAAATTTTAAATTAATCTTTTAAGTCTCTTTAAGTTGTCTCTCCTTATAGTGAGTTGTATTAATAAAGACAATGATTAAAGGTTATCACTTTATGGCTAACAACAAGGCGTCTTTAGGTCTGGTCTTTATGTAGTGTCTTTAGGTCTGGTCTTTAGGTCTGGTCTTTATGTTTAAACTTTAAGATAGGCGTTGACTTGATGGGTCTTTAGGTGTAGGCTTTAGGTGTTGGCTTTAGGATGGACGTTAGGAGGTGACTTTAGGAGGATACTTTAGGAGACTGTAACAGATAGGGACACAGAGAGACACTCAAGGTAACACCCAAAGACAAACCCAAGGGTCATCCCCAACCCTTAGGGAACCCTCAAGGTCAACCGAAGGTTGACTTTAGGTGATTGGCTGGGCTTTAGGTACCCCCTATGGGGGAACTTTCCATGCCATTGC
+
&&.***,,+++66??@FGHIJIJJJHA?<;;?>@BJEHDCDDDJJFJCJIIGIJJJABFEDJJJIIJIJCG86553*))).0019?CCJJJJJJGFHF>CD2J?3HGHEDGJEJJJJDC<<IIGJH<<:;:4459DFJF9<D+GJGJGHJEBB=?@>9681++9:@FA@@B;;;;BJGJF?>=<?D;<<<HDHFJJJJGJJHJFEIGFJJFGJJJJCDBCJEJJJIGJHCDJJJGI40--.6@=@JIJJJJHGJHJJJJEGJJFJJJJIJJFJIJJJJJJJJJJJGJHJJFEJGJFEDEJJJJGFGFJHECDDFEJFDJJJGJJHJJJJJIJJJGHFHGGJJFCCCFIJJJB?=?:;JFFJFCFFE8883444?5555555EGHFJIJGJJIJJHJJIJJJGJGHJJJHJFDHEEJBFBCGIIJJJJJHHJJJHFECFAIJJJGEJEHJFGJJJJGCFIJEJIJ>>@IJIJJJJJJJHJJJIJJFFJFIJEFD:=(''''&**43333=:;DDEEEFG;HJGEDEJGGIJGGFGAJFEJFGJCBA?F//7././JJJJJGJ=HJJGHJJJJJIFHJFJGJJIJJJIGJHJDCDDGHJGIEFFDA??DBFEIFIEGBAHDFGEJJJ<850.++/01866CDJHJJJC?=<0/035>>8../7J=BADIJHAABAJFJEGHHJJJJJJJJJJJJGJJJJJJIHGFJJJJJJJGHJFJJJIIJJIA<<<=?JGJJJIJIJGJJJIJJJGJDGJHJJJJIJJJJJGJJIGJ-+(%$%@??A@DB<=>FFGDHGJJJGGJJHJJJJEFEGGGJJGFCDJJJJJHJJJJJJJJJJJJIJGJJJJJJJJJIJJGJFECB>=>4*(&(---666;;EEEJJIJFHHJIJJHJJJJHHJJJJJHHHJFJGHHEIJGDACCBJIJJJJJJJJFGJJJJJIJGJIGFDDGCA?;96.///92-//..:69:JJBJFA<>@AIGGI9889;<<//./2952200,(&$$$%..1?CAAIJGJJGJJFGJJHJJJJIC;;<FFFBEB93335EFBE>>>?FF4442(((1*'&&''()()*'*05CDJ@???DA@1(@;;.,,,.,))+,-)('&(+2+((.@CD<<DJHDEIEEJJHJJJJJJJ<(&&'=AHJJJJJJFGJJIGFHJDJC=<=DEHJFJJ<99?@FHJJJJJJJJJJIJGGIJIJGDCABDJCJJJJGGGIJJJEJCCBBJH?>>@CFDGJ8-++*('''-(-%%)(18JEGEHJIFEDBAAADDJ9:1('&',+)&&&'06>BEGGJDCB;,,0//*(('&''),,?CA@?DEIJJJGJJJJJE@@@JGJGFJEFIJIIJJJBBCCJJCBEDEHECBBFDGIHJJGFJJ?><EH====JGIJJJJJJFJJEEFGDJ@>>?@>=89768<GJJGJGIJEJJIGIEJJFGHJJJEEDDGF=ECDD865@=BDHFHFJIGIFDBACD@>685,'&&&(35=>EDGEGFGJJHJJFJIGGIEGDJGFFH2222<711:;DIGJIGEJFJJJEFHEIGFHJJJJJJJFJJGHJJJJGIGFJJJIHJJJGJHEJJFCJCHJGHJIEDDEHGHJJEIIHGJJHEHEJIGJDFDJJIJGCCJIFEHJGJJGEGJEFABAAC@J@GIEJJEFBB@==>=?===>CFHDDCB?@@@FEE=<<A<GCF&&(+())+128:99=>JIJJGHJB???@DDCFI?<....78;<>8888??<C==GGEIEFJFGFHDEECCCBEDCDFJHJFFDECFB9ECCEJFGECEEGDHHJEBACDEFGIJEC?<JCGC<<<=IDFBEDDJEJGCCDCHJJJJJJJ634)=EDIGJEHIIJGFCGFGFICBCACFGEEDHECJFEFGGEFJJFEGFEDEDECECEAA@?@AEDDCDCF?BAFGGHFHDCGIJEJCCACBGGDH0001FEJGFJCGFA;<;@DJEFECGEGGDFDFDHFGEFEFFIGHCDEEHEDCEDGEJHFHEHFGJFJIJJFDJCFFDIFDJGFGHJGEGGDEIIECEED;B?::;=BFGFBCCEIHHE:6B@JGHGFA@/*>888BBCBCIJHHHFGGEBBABFJ@JJ22BJJJJD@?>=AJJEJEDIJGFIGJFEEDDDDGEHEFDGICABADGJFJFEAJ;23==GGEGFHECEBIEBBCF@??>@DEF;;::?CAEFDFCDFFFJEFEEBCAJCAA=<988;B@===>?JIC=8;4)'&%''')).*&$
@Stanford_n8a_1_EcoRI_Ti_plug_1_BigLinear_40_933
CCGTGAAGAAACTCGATACACACTATCTACCGTAGAGCGGCACTAGCTATTGAGCGTCCAGAACTACAGAAGGCACTCACTCCGTCTGAGAGAATCGTTATGGACATCATTAAGCGTCACTTTGACACCAAGCGTGAACTTATGGAAAACCCAGCAATATTCGGTAACACAAAGGCTGTGAGTATCTTCCCTGAGAGTCGCCAGCAAAGATTACTGCATTTTCCCTCACGTATATGACCGTCATGCCAAGGCGCTGATGATTCAACGCTACGGTGCCGAAGGTTTGCAGGAAGGGATTGCCCGCTCATGGATGAACAGCTACGTCTCCAGACCTGAGGTCAAGGCCAGAGTCGATGAGATGCTTAAGGAATTACACGGGGTGAAGGAAGTAACACCAGAGATGGTAGAGAAGTATGCTATGGATAAGGCTTATGGTATCTCCCACTCAGACCAGTTCACCAACAGTTCCATAATAGAAGAGAACATTGAGGGCTTAGTAGGTATCGAGAATAACTCATTCCTTGAGGCACGTAACTTGTTTGATTCGGACCTATCCATCACTATGCCAGACGGACAGCAATTCTCAGTGAATGACCTAAGGGACTTCGATATGTTCCGCATCATGCCAGCGTATGACCGCCGTGTCAATGGTGACATCGCCATCATGGGGTCTACTGGTAAAACCACTAAGGAACTTAAGGATGAGATTTTGGCTCTCAAAGCGAAAGCTGAGGGAGACGGTAAGAAGGACTGGCGAGGTACATGCTTTAATGGATACCGTTAAGATTCTTACTGGTCGTGCTAGACGCAATCAGGACACTGTGTGGGAAACCTCACTGCGTGCCATCAATGACCTAGGGTTCTTCGCTAAGAACGCCTACATGGGTGCTCAGAACATTACGGAGATTGCTGGGATGATTGTCACTGGTAACGTTCGTGCTCTAGGGCATGGTATCCCCAATTCTGCGTGATACACTCTACAAGTCTAAACCAGTTTCAGCTAAGGAACTCAAGGAACTCCATGCGTCTCTGTTCGGGAAGGAGGTGGACCAGTTGATTCGGCCTAAACGTGCTGACATTGTGCAGCGCCTAAGGGAAGCAACTGATACCGGACCTGCCGTGGCGAACATCGTAGGGACCTTGAAGTATTCAACACAGGAACTGGCTGCTCGCTCTCCGTGGACTAAGCTACTGAACGGAACCACTAACTACCTTCTGGATGCTGCGCGTCAAGGTATGCTTGGGGATGTTATTAGTGCCGCCCCTAACGGTAAGACTACCCGCTGGGAGAAAGAAGGCTTCCTTCGTGGTGCTTCCGTAACTCCTGAGCAGAATATGGCTGGCATCAAGTCTCTCATCAAGGAACATATGGTACGCGGTGAGGACGGGAAGTTTACCGTTAAGGACAAGCAAGCGTTCTCTATGGACCCACGGGCTATGGACTTATGGAGACTGGCTGACAAGGTAGCTGATGAGGCAATGCTGCGTCCACATAAGGTGTCCTTACAGGATTCCCATGCGTTCGGAGCACTAGGTAAGATGGTTATGCAGTTTAAGTCTTTCACTATCAAGTCCCTAACTCTAAGTTCCTGCGAACCTTCTATGATGGATACAAGAACAACCGAGCGATTGACGCTGCGCTGAGCATCATCACCTCTATGGGTCTCGCTGGTGGTTTCTATGCTATGGCTGCACACGTCAAAGCATACGCTCTGCCTAAGGAGAAACGTAAGGAGTACTTGGAGCGTGCACTGGACCCAACCATGATTGCCCACGCTGCGTTATCTCGTAGTTCTCAATTGGGTGCTCCTTTGGCTATGGTTGACCTAGTGGTCGTGTCAGGGTTCGAGTCCTCCAAGATGGCTCGCTCTACGATTCTACCTAAGGACACCGTGAAGGAACGTGACCCAAACAAACCGTACACCTCTAGAGAGGTAATGGGCGCTATGGGTTCAAACCTTCTGGAACAGATGCCTTCGGCTGGCTTTGTGGCTAACGTAGGGGCTACCTTAATGAATGCTGCTGGCGTGGTCAACTCACCTAATAAAGCAACCGAGCAGGACTTCATGACTGGTCTTATGAACTCCACAAAAGAGTTAGTACCGAACGACCCATTGACTCAACAGCTTGTGTTGAAGATTTATGAGGCGAACGGTGTTAACTTGAGGGAGCGTCAGGAAATAATACGACTCACTATAGGGAGAGGCGAAATAATCTTCTCCCTGTTAGTCTCTTAGATTTACTTTAAGGAGGTCAAATGGCTAACGTAATTAAAACCGTTTTGACTTACCAGTTAGATGGCTCCAATCGTGATTTTAATATCCCGTTTGAGTATCTAGCCCGTAAGTTCGTAGTGGTAACTCTTATTCGTGTAGACCGAAAGGTCCTTACGATTAATACAGACTATCGCTTTGCTACACGTACTACTATCTCTCATGACAAAGGCTTGGGGTCCAGCCGATGGCTACACGACCATCGAGTTACGTCGAGTAACCTCCACTACCGACCGATTGGTTGACTTTACGGATGGTTCAATCCTCCGCGCGTATGACCTTAACGTCGCTCAGATTCAAACGATGCACGTAGCGGAAGAGGCCCGTGACCTCACTACGGATATCGGTGTCAATAACGATGGTCACTTGGATGCTCGTGGTCGTCGAATTGTGAACCTCGGCAAAACCTCGTGGATGACCGCGATGCTGTTCCGTTTGGTCAACTAAAGACCATGAACCAGAACTCATGGCAAGCACGTAATGAAGCCTTACAGTTCCGTAATGAGGCTGAGACTTTCAGAACCAAGCGGAGGGCTTTCAAGAACGAGTCCAGTACCAACGCTACGAACACAAAGCAGTGGCGCGATGAGACCAAGGGTTTCCGAGACGAAGCCAAGCGGTTCAAGAATACGGCTGGTCAATACGCTACATCTGCTGGGAACTCTGCTTCCGCTGCGCATCAATCTGAGGTAAACGCTGAGAACTCTGCCACAGCATCCGCTAACTCTGCTCATTTGGCAGAACAGCAAGCAGACCGTGCGGAACGTGAGGCAGACAAGCTGAAAATTTGCGAATGGATGGGCACATGGGCGTTGGTCAGGTAATGAAACCAATTTGTTCTGGAAAGGAAATATTCGCGCTGACGGGCGCCCCTGACCACAAACGGTTTTGACTGTGGCCAGTATCAACAGTTCTTTGGTGGTGTCACTAATCGTTACTCTGTCATGGAGTGGGGAGATGAGAACGGATGGCTGATGTATGTACAACGTGAGGCTGGACAACAGCGATAGGCGGTAACATCCAGTTAGTAGTAAACCAACAGATAGTTAGCCAAGGTGGAGCCATGACCGGTCAGCTAAAATTGCAGAATGGGCATGTTCTTCAATTGAGTCCCGCATCCGACAAGGCGCACTATACTTGTTCTCTAAAGATGGTAACAGGAATAACTGGTTCGTTGGTCAGGGTCAGATAACAACAATGACTGTACCTTCCACTCCTATGTACATGGTACGACCTTAACACTCAAGCAGGACTATGCAGTAGTTAACAAACACTTCCACGTAGGTCAGGCCGTTGTGGCCACTGATGGTAATATTCAAGGTACTAAGTGGGGAGGTAAATGGCTGGATGCTTACCTACGTGACAGCTTCGTTGCGAAGTCCAAGGCGTGGACTCAGGTGTGGTCTGGTAGTGCTGGCGGTGGGGTAAGTGTGACTGTTTCACAGGATCTCCGCTTCCGCAATATCTGGATTAAGTGTGCCAACAACTCTTGGAACTTCTTCCGTACTGGCCCCGATGGAATCTACTTCATAGCCTCTGATGGTGGATGGTTACGATTCCAAATACACTCCAACGGTCTCGGATTCAAGAATATTGCAGACAGTCGTTCAGTACCTAATGCAATCATGGTGGAGAACGAGTAATTGGTAAATCGCAGAAGGAAAGACGTGTAGTCCACGGATGGACTCTCAAGGAGGTACAAGGTGCTATCATTAGACTTTAACAACGAATTGATTAAGGCTGCTCCAATTGTTGGGACGGGTGTAGCAGATGTTAGTGCTCGACTGTTCTTTGGGTTAAGCCTTAACGAATGGTTCTACGTTGCTGCTATCGCCTACACAGTGGTTCAGATTGGTGCCAAGGTAGTCGATAAGATGATTGACTGGAAGAAAGCCAATAAGGAGTGATATGTATGGAAAAGGATAAGAGCCTTATTACATTCTTAGAGATGTTGGAACTGCGATGGCTCAGCGTATGCTTGCGGACCTTTCGGACCATGAGCGTCGCTCTCCGCAACTCTATAATGCTATTAACAAACTGTTAGACCGCCACAAGTTCCAGATTGGTCAGTTGCAGCCGGATGTTCACATCTTAGGTGGCCTTGCTGGTGCTCTTGAAGAGTACAAAGAGAAAGTCGGTGATAACGGTCTTACGGATGATGATATTTACACATTACAGTGATATACTCAAGGCCACTACAGATAGTGGTCTTTATGGATGTCATTGTCTATACAGAGATGCTCCTACGTGAAATCTGAAAGTTAACGGGAGGCATTATGCTAGAATTTTTACGTAAGCTAATCCCTTGGGTTCTCGCTGGGATGCTATTCGGGTTAGGATGGCATCTCCAGTCGCAGCTCAATGGACGCTAAATGGAAACAGGAGGTACACAATGAGTACGTTAAGAGAGTTGAGGCTGCGAAGAGTACTCAAAGAGCAATCGATGCGGTATCTGCTAAGTATCAAGAAGACCTTGCCGCGCTGGAAGGGAGCACTGATAGGATTACTTCTGATTTGCGTAGCGACAATAAGCGGTTGCGCGTCAGAGTCAAACACGGAACCTCCGATGGTCAGTGTGGATTCGAGCCTGATGGTCGAGCCGAACTTGACGACCGAGATGCTAAACGTATTCTCGCAGTGACCCAGAAGGGTGACGCATGGATTCGTGCGTTACAGGATACTATTCGTGAACTGCAACGCTAGTAGGAAATCAAGTAAGGAGGCAATGTGTCTACTCAATCCAATCGTAATGCGCTCGTAGTGGCGCAACTGGAAAGAGGACTTCGTGGCGTTCCTATTCGTCTTATGGAAGGCGCTAAACCTACAGATTGCTTCGTGTAGATTGACATGGCTAAGGTGCTGGCGAATGGAGACAACAAGAAGTTCATCTTACAGGCTTTCCGTGGTATCGGTAAGTCGTTTAGTATCACATGTGCGTTCGTTGTGTGGTCCCTATGGAGAGACCCTCAGTTGAAGATACTTATCGTATCAGCCTCTAAGGAGCGTGCAGACGCTAACTCCATCTTTATTAAGAACATCATTGACCTGCTGCCATTCCTATCTGAGTTAAAGCCAAGACCCGGACAGCGTGACTCGGTAATCAGCTTTGATGTAGGCCCAGCCAATCCTGACCACTCTCCTAGTGTGAAATCAGTAGGTATCACTGGTCAGTTAACTGGTAGCCGTGCTGACATTATCATTGCGGATGACGTTGAGATTCCGTCTAACAGCGCAACTATGGGTGCCCGTGAGAAGCTATGGACTCTGGTTCAGGAGTTCGCTGCGTTACTTAAACCGCTGCCTTCCTCTCGCGTTATCTACCTTGGTACACCTCAGACAGAGATGACTCTCTATAAGGAACTTGAGGATAACCGTGGGTACACAACCATTATCTGGCCTGCTCTGTACCCAAGGACACGTGAAGAGAACCTCTATTACTCACAGCGTCTTGCTCCTATGTTACGCGCTGAGTACGATGAGAACCCTGAGGCACTTGCTGGGACTCCAACAGACCCAGTGCGCTTTGACCGTGATGACCTGCGCGAGCGTGAGTTGGAATACGGTAAGGCTGGCTTTACGCTACAGTTCATGCTTAACCCTAACCTTAGTGATGCCGAGAAGTACCCGCTGAGGCTTCGTGACGCTATCGTAGCGGCCTTAGACTTAGAGAAGGCCCCAATGCATTACCAGTGGCTTCCGAACCGTCAGAACATCATTGAGGACCTTCCTAACGTTGGCCTTAAGGGTGACGACCTGCATACGTACCACGATTGTTCCAACAACTCAGGTCAGTACCAACAGAAGATTCTGGTCATTGAGCCCTAGTGGTCGCGGTAAGGACGAAACAGGTTACGCTGTGCTGTACACACTGAACGGTTACATCTACCTTATGGAAGCTGGAGGTTTCCGTGATGGCTACTCCGATAAGACCCTTGAGTTACTCGCTAAGAAGGCAAAGCAATGGGGAGTCCAGACGGTTGTCTACGAGAGTAACTTCGGTGACGGTATGTTCGGTAAGGTATTCAGTCCTATCCTTCTTAAACACCACAACTGTGCGATGGAAGAGATTCGTGCCCGTGGTATGAAAGAGATGCGTATTTGCGATACCCTTGAGCCAGTCATGCAGACTCACCGCCTTGTAATTCGTGATGAGGTCATTAGGGCCGACTACCAGTCCGCTCGTGACGTAGACGGTAAGCATGACGTTAAGTACTCGTTGTTCTACCAGATGACCCGTATCACTCCTGAGAAAGGCGCTCTGGCTCATGATGACCGATTGGATGCCCTTGCGTTAGGCATTGAGTATCTCCGTGAGTCCATGCAGTTCGATTCCGTTAAGGTCGAGGGTGAAGTACTTGCTTGAGCTTCCTTGAGGAACGCATGATGCGTCCTCAGGTTCTGCTACGCATATCATTGAGATGTCTGTGGGAGGAGTTGATGTGTACTCTGAGGACGATGAGGGTTACGGTACGTCTTTCATTGAGTGGTGATTTATGCATTAGGACTGCATAGGGATGCACTATAGACCACGGATGGTCAGTTCTTTAAGTTACTGAAAAGACACGATAAATTAATACGACTCACTATAGGGAGAGGAGGGACAAAGGTTACTATATAGATACTGAATGAATACTTATAGAGTGCATAAAGTATGCATAATGGTGTACCTAGAGTGACCTCTAAGAATGGTGATTATATTGTATTAGTATCACCTTAACTTAAGGACCAACATAAAGGGAGGAGACTCATGTTCCACTTATTGTTGAACCTACTGCGGCATAGAGTCACCTACCGATTTCTTGTGGTACTTTGTGCTGCCCTTGGGTACACATCTCTTACTGGAGACCTCAGTTCACTGGAGTCTGTCGTTTGCTCTATACTCATTTGTAGCGATTAGGGTCTTCCTGACCGACTGATGGCTCACCGAGGGATTCAGCGGTATGATTGCATCACACCACTTCATCCCTATAGAGTCAAGTCCTAAGGTATACCCATAAAGAGCCTCTAATGGTCTATCCTAAGGTCTATACCTAAAGATAGGCCATCCTATCAGTGTCACCTAAAGAGGGTCTTAGAGAGGGCCTATGGAGTTCCTATAGGGTCCCTTAAAATACCCCATAAAAATCTGAGTGACTATCTCACAGTGTACAGGACCTAAAGTTCCCCCATAGGGGGTGCCTTAAGCCCAGCCAATCACCTAAAGTCAACCTTCGGTTGACCTTGGTTCCCTAAGGGTTGGGGATGACCCTTGGGTTTGTCTTTGGGTGTTACCTTGAGTGTCTCT
+
784><=>?BAD>?9...0A//-++,.-*(-77?ABABBDCBDGEJJJJHGC?@AB@?55,7=<56CEIJIJEJJJJJJEFHJJAHDD9('JJA<<==??CHFJFFJJFFFFEJGHIJGGJJJJJJGFEF66668655;6552556ADCGC3333=>IICBDA?@@ADD@E<9?EFDFJJ;999:DD??:C@=@<;>:;:8=86+'''66400../&&&&+))*00+55335<;>J?AA=;;7889AABFGFJJIJIGJEGEDJHJFJHJJJJJJAFA@ACIJJIJEE>BJBFIJEJHHEGJA==>7765789DDFDHJJJJJCEDHGHGJGJGJJJJIJJJJJJEJFHFIIGCDEHJJGJJJJGJHJGJJFJFJA=33:JJGGJIAAGHDFFGJJFJJIJJFFBA5)(-(/,,*)))..28:ACDCCEHHJHJFJIGJHCCDJ?>>;9557=?@AIGJJGGJHFJEFJG999;JD>?DEGJJHFHHGHBDDCEFF21111=>AC7555EGDDEIIHEJIJIGGHJJFHHHFDEIJFHJJHEICJGFFDFFGEDECCGFGHFGJJHF<33?FABFJ@AACJF?==3223@JJJHEEGGFECHHJGIEJJJHJHJHJJGGJIHHGGJJ;;;;JGFDFGEGEEFGDJGECIFJJIJJJHEDBB>21000012>@543386897:<BA?@CEGECFGGCDDGEHHJJJJIJJJJGGFFHDEJGFJJEEBBJHGEAADCEGGHD?@?=;:?@;344355<IJFJFIGIGJJJGIFJHJJIGGJGBB@8HHJJJGH@11129=9:;<?@@AIFEJGFCJJJJJJJGJJJJJJIHJJFJJIJFEEJJJGJFHJJIJJIJJJHJIIGGJD:66((((.0BEJJ<;;<JHJGDJJGJ<999FJJIIGJIJJJJHFCCABJJJJGIHJJJHJJHJJJJJJHG??>=ADA<;::=:@FFEAACD?A??:4...?@@@>A@<::5546D;;;>JHHHJIIIIJJJHCG/,1116:<AJJJJJFJJHJJJJIJGIJJJJFJJJJJHJGEHIGJJJFJJIHDJJJJJJIHJJJJJIJJHJJJJGJGJJGGIJJJJIIHIIJJJJGJEJJHJJHIEJJEIJJFFDBFFFJIJJJBJFGJGAA@>>==C;;;6946.4..5A@>==>5556H0.>?JJJ@AAAH=>>>ACFEJJ>JHJFGHJJJFHJIJJJJFGFEHGJFHHFJEJJJJJJDJGJJJIJJJGGJEEJJJGHJHGHHBA:?BJHA@><.-,,,-,-;****5=11?...JJJJEFHEGJBDB866BAECBAE@;:9:;9:89223/...:*(&(*7?EGJGF<++++/..-((((1<@FGD<;<<DA@:;>J87AGJJJJGJFFJJHJJJGFBA@@JHJJJJH?@?AGJDEFFC@6??=?EFJJ=<<<CAFCIJGCE@A??;:;==@=A==IJIGJGDE9775897443----=DJIJHHGJIIHFGJJGB@CJGFJJHJHHBCCFFGJDIFEJJJGI;87>7:JEGHFGFGFDGJDCDCBFGJJJFJF9777EDCGEEHJJFIJFC@ACJIJGFJJJBC@A@BE420012201))799:DDBDFJJJHGFIGIJFFFECD<;;;AABDEAAACECHJFGDCCCFJJHIJJFGJJJJJC>>=??A7666JJJJB@>?+++-<=CBEFHJEJJJIFIG>?@?JCGFGJJJJJJHJGJH2224JJFDFCEG<<;<?>CCEGJFCA?<23++/:>;2228:ABGHJJJJJJJJIJHHJJJFEHJJJJGJJIHJJGGFJJJJJIHJFJGIG????@FBDEFJGJJFJFEDEHJGDJGJIH??</.,++,522(((''((2.../AJEBAABJJHJJJJFFJJJJJJJFIGJJGJJEHIJIFHJJHGJJHJFJCAA>./EJJGHJEJGHFCJJFE7989<9:::41.+-,+,CHJIIJJJJJFF@>=>?A99.@6.<<=FJJJJJIFJJIIGJGIIGGJEEEJFIHFIFHJFDD<;;<HDE;:;>JJJHJHJFBHJGJJJJJJJGJJJGIJGJJHIIJJGGGJGFHJGFJIJGIJGIJJJHJJJJJJGJHJIJHJJJHJJJJHHHJFJJJJ;;EJHEIGHJJHGJJJEJJCBBDHIJJFJJJJFJJJJJJJJJJJFGJJGIJJJJJJJFJJJJJJHGJIFJEDF@>:;=>6:3../++++9;JEJEDE=>>?EFGJJGJIJJIGJJGDDD>>JBGDB:44339:?:>7-&'(()-.;,9FIJJJJIEHJGJIIFJGJHHJJEJFIIGJDEFJJJJJJHJJJJJFGIHJIJJFEBDBJJHIFIJJHIGHIFGJCGJEIJJHJJGJJJJJJJJJGIEFGFD@?JDHEJHJJHJJJFGIJJFJJJJGHJICB@)(((D3..///79>JJHJJJICFJDEIJFJJJHC@;;;<JDEGEJEJJEEA@??J><<8888DCJJA,*)*4:;;EEGJIJEEIGJJJJJJHJJGJJJJHJGJGHJJGJEFHJJHJGG<31004679>::@JJJJHGFGEGJJGJJFHGJJJHGBJJGJJFGFF9555AHJIHJGGJJJJJJJJHJGCDJGJE@?@>?=A2222IJIFGJEG<<:9?>=<=<<@;894799<<>@84-''(*7.-**)'-1>@FHJJJFJFFDEDJJJJGAB411277543124B?@>?>@??>B@@974,(&&%))+,,>621/016BED<=<=C@968>7666400058FDEEGJHJGHJHJJGEJJECJAIJGJJJJJEFJJHJJJGFJFHJJJJJJFJFIIEJIJEGCB9==CJ****<>00035882*,**)(--+)&&')('('++.'&&'(..+**2..-<EBI??@CFJJJH?HIFFJGJIJHJJEJJIJJC@A111=@@AHGIJEEED:47667BBDJJHGHJJHGDE?7(''*;CEDGFJJHF>;;;AJFJJEJJJEHB@:;EJJJGEHEJFJGJGHIJJFJGJJJBABCJJJJIGHJGJJJJHJHIJJIJJHJ@=?JJJJJJEJHGFJJJIHJGJ;999FCJJJJJI@JHJGJJHGIHJDBDDEIFJFJGJEEIGJDFEA==<=?1()*))()%%$%&&+'%&%%&&%$#$$#$&'&&&'%$$$%&%$%%%$*&+%$%%&%%$#$%''-..3,22/)))'''%%&%%%&''&$##'*)'''))4338@EDCEJJGH@?>>HJHJFIIJJJFGHJHFIIGJJJGJJJHHGJIJJ>>>1122D:::9=@<<@D?98DBDIGJ433255576?;67>===+**+)+*'(%%&'++-%%)*%&'',-CBGFJFEDEDDEDDCEDJJEJDDEEEDEEFJEC===>&%%%%'&''''&$(*++:<AEIJEHJJIEJIHJJJJJJJIIBFIJJJIFGJHJIFJGJJJJJJ=68,+(&+'''(-01-45592113BHFEJ??@?JCCJ)''&+++++,99FGJHJHHJJJ::84;4.--/006+)''''45,,,-<?DIEJFJFIHJJIHJJJGF@C;=?AD;JFJJJHJJJEEJJEGJJJCB@CJJA:67IFEEFCEFF===>EHJJIJJJJJJGJGJJCDECHEJIGJIHHJFJGJJIJJFGFFJFIJHFGJHJGJJJJJ=<=<:::=IJJHJJJFB:;HJJGEFGF????=>876569???AEFHDJIFHFJIHGEEJGCJHJJJGIIJJIJJJIHJJ@>==J???FIIHFFDBDCCGA@ABGIGFIJEFGFJFI?==>@C/,,,-:?<:?@DAADGJJA>=GGJJHGIGJJHHJJGIJJHGEFJJJHFEFHFIJJJIGJHJGIEFB@A?>@>JEJIJJGJJJJJHFJJJJJJJJJG>IHJJHJIJJHJJJJJJGGGIJJJHHFGGHCJ9JGHFHDCBAEEFFJIJJJ9543485>>DJJHHEJFJJJJJJGJHJJJJJJJGJFJJIJJJJIJIJJIJJJJJJHHGCABBA@@CEIGEJJJ2&&&()));BJJJHIGJJJGHIHJGHJIJJHFJFJHJIJFEIJJJJJGGEJFJIDJEJJIJIHEFBACD@GDFDHJGJGJHJFJEEDIGJJJJJJJIJJIJIIIGJA>>>BHEDEHHGJJJJJGGJJJJIFDDDGJJFIGEBJGDDFJFC?=3+.BCCEFHJJJHGFIJFGJHCDAGECEDBBCFJIEHJJFJHEJ=887C>??@JJJJGGIHGF@>@AJBBAF96776<>?96..:CEEIGGIJJGGJGEJGGJHHJGJJFGJJJJGFJEEEB?DJJJFEA@@<98866;=67545FEA;/,**&%'*<=JEIIJFHGDJJIIJGHJJJFJEDJBEG:>@@GHHIHHFJGJHIJJJJJIGJIGIJJGJJJGJJEJHGJJJJJJJJHJIJB>>@A;<<442.++,&4-8445<@@7666BCJHFJGHFDJJJEIJJJJJJFADFGJJFJJJJJJJJHIFHIJJJFJHHJIIJJIJHGJJJJJIJJHFJJJJJJJJGHJJIIEFJEFIJJJJHJFFJJIJJJGJJJJIJJIIIJFCECHJIHJJJIJJHDEJGJJJGHGHJJJJJJJJJJJHJHJIHJIJFB:::<GHJIJJJJHIJJGJJJE;;::EJEIIBJFJIGJHJJJGFFJEHJB@<DJJJJIJHDJFHGGJDEHGJJJFBAGJGJJJCFEGFJIJHFH??>2++++30//0120.,-,,.//20+*****448DIJJFIEJJIIJJJEHJJIJJJJJIDGHHHDAB7877>>JFJHJJHJJJIIJJJIHJDEBCGHIJFJGEFGFJJJEEFCGFJFJJHJJJJGIHGJJGCBEGF>=;9=A>?HBEH=HIDEHIFIJJJJJJIJJHFHFGJDDEEFC?*))(IIJJIJJJEJJJJFDD???8:675444(('()+;61../2,''&**))3AFDEHJIJJJJJJJFHIJJJFHJHJFHJJJJIFFJC?AA@BH@JED?===@DBBDEJIJIJJEIDJEDH7777BFFJJJFFJJ?999:GAGGJHGJHDFEGJHFHJIHJIIJGEJF=<GJGEGFFJJIJIGJJGGD***)*'&&(/227AJJF@??><=?IJJJEIHGJJJJJIFJJHFJJIJJJHJJJJJJJJHFFHJJJHIJJFJJGFJJ6,+-.,('(((*,)-69@<JJJ?AACEFDEHHGFAAABJGFDC<=;+'%%%'&(&%%$%%)$(&&(*.+++7;7HEJJJIJJJJGJHJHJJGHHJJFJFJFHCCBDDFFCEBDHDJGJGJGE@?@?DHDFA6=93112))))*(')*%%%)(++++-::89ADH@@@A=99;;=;J54459/7/1---;DJHBEBECEJFJEJIEGJJFFGDGECEEJGJJJHECD77JJFJJJJJJIJGJIGGHIJGHJIJJJJFIFD?:811001//8::FGGJFFJIEHHEFJJJIJJJJJJFJEDJJJIJJJJJJJJJFJHEEHEJFFIBBABJJGHHJFFJHHFHJGHFJIHGBBBBEJJJGJJJIHFJJJJJJJHGJJJJJJJJ<:::FJEIIIJJFG@?C20021-...79@<<<<=GIFIJJJJJJJJGJJJJJAA@AHAF;99:ADCFIJJJJIJIFFIJIHJGJFJJGGHJJCJD?<<=CEFFCIJJHEDFDFCCJJHJDB;=>HHB>=>?D=>>>AA<<0JHJJCGCE@977:DDAB77@EHIJIIJBBBDB?@IEA???A:989@DJJHJJIJJJHJJJFHFIFHHJEJJIGJHEIFFEDDJBEGJDFFFFFJJJJHFIJJHJJJIGJJJJB>==B>7EEJJG==<<A9;:DJAIJJJJJGHJFFJDEJJJGFJHIJIJJJFEBCBCDEEDEGIJ;;::@?111167BCJHJHJJFJGJJJJHFJ<>>JJJJJJIFHHHFJGJFJJJJJJJB@EFBDGDJJJGIJJJJGJJHIJCBA@>?<05567743468778=IDDCDDJEDECJFICFHIDGIHDFGHJJJJJIJJJJHFEHEJJJJJFDFJJJHIJIJCHJHJJD@IJFBBBGFFCEBJFGDGJJHJJHJJ933841,-8;;BGFIJHJ999JJIJJJJHJJJJHJJJIHDCCBJDFE=>HFFIJJJJGJGJJJJJJJJJBCA@?BCAGBGHHCGFHJJJH95568B@BIJJJHJEDCBJIIJJIJHJHABJGGFHJBAAEGEFJFJIFIJJIJJFEDDB??B@988<:;5---;6654687777DEEFD984**'-67556DDE??@:9@99876658A==0:>CEFHFFGGJFIIJJHHGJHJIJJJJJHHGGJJHJJCIGJFHJJHIEGJE@EFJIDGJJHJJJJJGJJGJHJEJGEJJJJJJJFJJJJJIHJIIJFFIHJHJEJJJJHHHEDJ>=:8699::?C>=>>BJDGFEEFBAB@BBBFIDCD..0-.57?BBADEIFJJJHJJJJIBEEJJHJJJJJJIJIGJJJJIJHEJIJJIHJGJJJFJJGECECJFJJEJFEDDGJHHE>>BBFGABJ?BGJG@?>@CABB;71-,**,213=?JJJGHJJEDCEFJHHGEJJJID>=:?GGDCFDHJHF>?>>GJFCFBHJFGIFJJFHFFIJJJJHEGJFJIHHJJFJJFHJHJJJHJJFJJJJJFFGJF7754/**)'&&$$,6?BJJJHGJIHJGEJHJJHJHJJJJ?=<=BBCJHFGADA2B<;7459>CDC///0;?;;5566CBDBFFEFJJJFDJ5+++,1503:;<>DEEGJJGJJJJJJJHJB:987,%&.)));>;8112:888(&&&+-.,/.-..15899::(()@B1/+++,/...../03222011266655332201112236100036665331--,.0144422200//.,-.05442122122345423232222321/10122444/...332122421/../1154-,,,321222111352110/11144422322332****0021220.-***,34520/./14525311234/3*))33233221/04/0010224544222122232//....02311001/000211001423300015521113445566753333433322211312212011200./01434434444311//024430..054343310--/,,...//3)1100///,,++./0222341,,,.//./210014333/**)+1334444320/.,/-/335566788555210.2.....J-)*//32101134441111344542000330-,-/666520---/33))))0//--,,.01232222577744/***+42122576440,,,.44101130,,,,.././/0300//2;3453331100460--++//01010112111310.../45/../11333453321211101102222222211/...121221....23333344/,,+,1/0002011232323211233214114334211110//0351.--.2112-54+112-)(''()---0543344533234110021253222111-.-.013332/../4<<:70))).44-''''0)+()),555567111276542211336647+(((-+'%&'+'&%(((+0,,24512227:63101226500432345442432433100024853211111/+
@Stanford_n8a_1_EcoRI_Ti_plug_1_BigLinear_40_934
ACCAGTAGCGTGTAGGTAAATTCCTAAGGAACTTGGTCATCTGCTCCATAGCCATGCTTTCGTTCCCGAGCGATACTTAACGGAGTCATAAATCTTACGTGCAGATTCGCGCAGTGACGCTGGCATACGGGCAATCTCAGGAGCCTTAGATGCATTCAGTGCAGACTCGAATGCTTTATCATCCTCAAAGCGTTGCTCTTTGGACCGCTTAACCGTCAGTCGGTCGGCGTCGGGATTAACCTGAGGGTCAATACCCTGCTTGTCCATCATGTTCCATCGTCAGGAATAGCTCAGCTTGGTCTGGGTATAGCGCAGCAATCAACTGAGGGTCAGCATTGCGGATTCTGCGCAGAGCATCCATAGCTGGGGTTCGTTGGTAACTTACCGTTAATCACAGCGGCAGACCACTCTTGACCAGCGTCAGTGACCATGGTTCCGATGGCTGTACGGAATGCTCCGTCCTTAAGTAGCTGAAGGTACTTCAACTTCATAGCATCCTTGGCACCGTCTGGAATGTCCATACTGTCAATCTCAGCGAGCTTCTTATTGGCGTAGTTAACCATATCGCTATGCTTGAACTCACCAGTGTTCTCGTTGACTGGCATATCCTTAAAATCCGTTGAGACCCACTCACCGTTGATTCGCTTCTGGAATTGCTTGTCGATTACGTCAAGTTTGTTCATTGACTTCATGGAATCGTCCAGAGCCTTGGCCTGAGCTTTCGTCCATGCGTTCATCTGATTCTGAACTTGTTCCTGTGCGGAGATTAGCCAGCTCACGTTGTGGTGTCATCTGCTCATCAGGTTGGACCTTATCTAGTTCAGCCTTGATACCTTGAAGCATCTCCCAAGCTGTCCTTGGGTCCTCTTGGTTCAGCGCAGAGTTAATCTTCAAGCGATACTGCTCGTTCAGCTTCGCGTCAGTCTCAAACTGAGAACGTTGTGCTGTGACCATGAGAGCGTTCCACTGTTCCTCACCAATCAACTCTCGGTAAGTCGTAGTGGCTCCGTTAAGTGTTACCTTCTTGTCACCGACTCGCATCAGGAAGTCAGCACCACCAGCACGGCTAGAAGCGTCACTGAACGCTTGGCTTATAAGCTGTGTGGCTTTTTTGAGCATCAGATGGGATTGCGCCAGTAACCAGACCGTTGTCGATATACTTCTCAAAGAAGTCAGCAGAGTCTGGACGACGCAGCATATCAGGGTCTTGAAGGACACCGTTGAGTTCCACTCGGCTGTTCATGATAGCGCCCTTCTGAGCTTGCTGGCTCAAGAAGTTATCATGCGCACCATACAGCGAGATGTTACGCTCGGTAATGTCCCCGTTGAAACCACGCTGATAATCAACGTCCTCAGGGTCGATGCCGAACTGCTCAGCGTCTAGCGCCCTCTTGAAGGCGACTATGGCGATACTCTTCCATCTCTTCGCGAGTACGGAAGACACCCTCTTTTATCTTCTGCATAACGTCATCGTCCACAAGATACGCAGCGTTACGACCAGTCTTGACTCGGAGTGCTTCCATAGCATATGGGTCATCCTGAATCAGAAGGGTCCCGTTGTTGAGAGCTTCTCGACGTTGCTCAGGGGTCAGCCAGGATAATCTCGTTAGAGCGTTCATCAGCTAGGTCTCGTGCTCGTTGTTCCTTAGCGGTATACATATCGGCACCAGCCTTAGCGAACCGACCAATGGTGTCCAATAGGCTTGACCTTGGCTGTTCGGCCTGAGTGGTTGCTGCACGATAGCCCATACCTCCAGCACCACCACGTAACCGAGAGAGTCCCGGTTGTGCCGCTTGAAGGGCAGATTCAATTTTACTCATAGCTCATTACCTCCCCGTCTTGGTTCCTTTAGCGGCAACAATAGGTGCCTTAGTTGTGGACTTAGAGTCGAACGCACCGGATGCGTAAGCACTCGCAGCGGAAGACCCCATGATAGCCAGTGGGTCCAGAACCATCTGTAGCTTACTCTTCTGTTTCTGTTCGCTCCTTATAGATTTCGTCAATCTGACTTGCAGCACTTTGAGTACCACCAAGTTGCTGTGCGAAGATTGCTTGGTAGTCACGGCGATAGTTCTCAGTTACCATATTGGCTTCCCGAATGAACTGTCCTTCTGTCGACTCGCTTAATGCGGTCCATTGAGGAACCTTCAAGCATACTCTCTCCGATAGCCGCTCGGATAGACCCAATAGCTTGGACCTTCTGCATGTTCTGTGAGGTCAACTCGGCGGACGCTTCCTCAAGTTTACTTCGAGCTTGCAACGATAGGTCAGCATTCTGGATGTTCGTCTGCCTCATGATTTCCATAGCTTGACGACGACCAGCAGCGGTCTGAGCGGCAATCATTTTGGCCTGAGCGTTCTGACCACTGATAGCCTGAGCGCCAGATATAGCGATAGGTATTGCGGCTGCCCAACACATATGGTTATCCTCCTTTCGTGATTGTAAATAACTGAAATTGACCATCTCGTGTGTACCGTGAATACCGCACCGATAGTCTTGAGGAAACGAATGTGGGACGTATTGCCTACCCATACGTAATTCCAAAGAGTATCATACTTACTCAAGCATCTTATCGCGATACTCCATGATTAACTTACGGAACTTTCGCTTAGCCTTTCCACTAAGTCGCCACACTTGGTCGCTCGTAACGAACCAGCACTGGTCCCCGCAGTTACCACCGATAGCTAGAGGGAACCCATGGAGGCCAACGTGACACACTCGGAAGCATAGGAGGAACTCGGCTCAATACCAGCAGCCTTAGCTTCAAGAATGTCATGGTGAGCCGGAGTGAATACCTCAAAGTCTGTACTTTTAGTAGGTCTTATCATCATCATAAGAAAACCCTCCCGTAGTCGTATTGTTCTCCCTATAGTGAGTCGTATTGGTTCGAAGCCACGGGAGATACGATTAAAATACCGGAACTTCTCCGTAAGTAGTTACCTTCCAGCCACACCCAATGATGTTCGAGGGGTAGTCTCATCTGACAAGATGTATACAGTGTTGAACTTGGCGTTACCAACCACAGGGAATCGATATTGTCCGGTCCCTAAGTTCAGTCTCCCAGCCCTCAGAGTGTTAGAGCCTAATCGGGCACCAGCCATTGTGTACTTCCAGTTAGACGATTGGTTCTCAACATAAATGTCAAACGTACAAGAGTCTCGTAGTTAACCCACGCTCGGCGTAACTGTAAGCGCCCAATGTCTTCCGTGGAGGTAGACCCATCATGGCAGATCTGCTTGATAAGGAAGCTTCAAGAACTCGTCTGCGAAGTTAATGTTGAACCCAATGTACACCATGCGTCCCTCCAAGTTACCGCTGAGTCTCAGCCAAGGGTCGCTGTTCCACCCACCCAGCCGTAGGTTGCTCAAACACAGTTATGTTCCCCATCAGGCTCCAATACAGTGATTT
+
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
@Stanford_n8a_1_EcoRI_Ti_plug_1_BigLinear_40_935
ATCTATATAGTAACCTTCCGTCCCTCCTCTCCCTATAGTGAGTCGTATTAATTTATCGTGTCTTTTCAGTCCTGAAGAACTGGGCCCATGCATGGTGTATAGTCATCCCTATGCAGTCCTAATGCATAAATCACCACTCAATGAAAGACGTACCGTAACCCTCATCGTCCTCAGAGTACACATCAACTCCTCCCACAGACATCTCAATGATATGCGTAGCAGCAACCGTAGGACGCATCATGTGTTCCTCAAGGAAGTCAGCAAGTACTTCACCTCGAGTTTAACGGAATCCAACTGCATGGACTCACGGAATACTCAATGCCTAACGCAAGGGCATCCAATCGGTCATCATGAGCCAGAGCGCCTTTCTCACGAGTGATACGGGTCATCTGGTAGAACAACGAGTACTTAACGTCATGCTTACCGTCTACGTCACGAGCGGACTGGTAGTCGGCCCTAATGACCTCATCACGAATTACAAGGCGGTGAGTCTGCATGACTGGCTCAAGGGTATCGCAAATACGCATCTCTTTCATACCACGGGCACGAATCTCTTCCATCGCACAGTTGTGGTGTTTAAGAAGGATAGGACTGAATACCTTACCGAACATACCGTCACCGAAGTTACTCTCGTAGACAACCGTCTGGACTCCCCATTGCTTTGCCTTCTTAGCGAGTAACTCAAGGGTCTTATCGGAGTAGCCATCACGGAAACCTCCAGCTTCCATAAGGTAGATGTAACCGTTCAGTGTGTACAGCACAGCGTAACCTGTTTCGTCCTTACCGCGACCACTAGGGTCAATGACCAGAATCTTCTGTTGGTACTGACCTGAGTTGTTGGAACAATCGTGGTACGTATGCAGGTCATCACCCTTAAGGCCAACGTTAGGAAGGTCCTCAATGATGTTCTGACGGTTCAGAAGCCAGCTGGTAATGCGTTGGGCCTTCTCTAAGTCTAAGGCCGCTACGATAGCGTCACGAAGCCTCAGCGGGTACTTCTCGGCATCACTAAGGTTAGGGTTAAGCATGAACTGTAGCGTAAAGCCAGCCTTACCGTATTCCAACTCACGCTCGCGCAGGTCATCACGGTCAAAGCGCACTGGGTCTGTTGGAGTCCCAGCAAGTGCCTCAGGGTTCTCATCGTACTCAGCGCGTAACATAGGAGCAAGACGCTGTGAGTAATAGAGGTTCTCTTCACGTGTCCTTGGGTACAGAGCAGGCCAGATAATGGTTGTGTACCCACGGTTATCCTCAAGTTCCTTATAGAGAGTCATCTCTGAGGTGTACCAAGGTAGATAACGCAGAGGAAGGCAGCGGTTTAAGTAACGCAGCGAACTCCTGAACCAGAGTCCATAGCTTCTCACGGGCACCCATAGTTGCGCTGTTAGACGGAATCTCAACGTCATCCGCAATGATAATGTCAGCACGGCTACCAGTTAACTGACCAGTGATACCTACTGATTTCACACTAGGAGAGTGGTCAGGATTGGCTGGGCCTACATCAAAGCTGATTACCGAGTCACGCTGTCCGGGTCTTGGCTTTAACTGGGATTGGGAATGGCAGCAGGTCAATGATGTTCTTAATAAAGATGGAGTTAGCGTCTGCACGCTCCTTAGAGGCTGATACGATAAGTATCTTCAACTGAGGGTCTCTCCATAAGGACCACACAACGAACGCACATGTGATGAACGACTTACCGATACCACCAAAGCTCTGTAAGATGAACTTCTTGTTGTCTCCATTCGCCAGCACCTTAGCCATGTCAATCTGACACTTAGTGGGCACCGGTAGGTTTAGCGCCTTCCATAAGACGAATAGGAACGCCACGAAGTCTCCTTTCAGTTGCGCCACTACGAGCGCATTACGATTTGGATTGAGTAGACACATTGCCTCCTTACTTGATTTCCTACTTACGTTGCAGTTCACGAATAGTATCCTGTAACGCACGAATCCATGCGTCACCCTTCTGGGTCACTGCGAGAATACGTTTAGCATCTCGGTCATCGTCGGCTCGACCATCAGGCTCGAATCCACACTGACCATCGGAGGTTCCGGTAGTTTTGACTCTGACGCGCAACCGCTTATTGTCGCTACGCAAATCAGAAATAATCCTATCAGTGCTCCCTTCCAGCGCGGCAAGGTCTTCTTGATACTTAGCAGATACCGCATCGATTCTTCTTCGAGTACTCTTCGCAGCCTCAACTCTCTTAACGTACTCATTGTGTACCTCCTGTTTCCATTTAGCGTATTGAGTCTGACCCTAGATGCCATCCTAACCCGAATAGCATCCCAGCGAGAACCCAAGGGATTAGCTTACGTAAAAATTCTAGCATAATGCCTCCATTAACTTTCAGATTTCACGTAGGAGCATCTCGTATTGACGATATGACATCCATAAAGACCACTATCTGTAGTGGCCTTGAGTATATCACTGTAATGTGTAAATATCATCATCCGTAAGACCGTTATCACCGACTTCTCTTTGTACTCTTCAAGAGCACCAGCAAGGCCACCTAAGATGTGAACATCCGGCTGCAACTTACCAATCTGGAACTTGTGGCGGTCTAACAGTTTGTTAATAGCATTATGAGTTTGCGGAGAGCGACGCTCATGGTCCGAAAGGTCCGCAAGCATACGCTGAGCCATCGCAGTGTCCAACATCTCTAAGAATGTAATAAGGCTCTTATCCTTTTCCATACATATCACTCCTTATTGGCTTTCTTCCAGTCAATCATCTTATCGACTACCTTGGCACCAATCTGAACCACTGTGTAGGCGATAGCAGCAACGTAGAACCATTCGTTAAGGCTTAACCCAAAGAACAGTCAAGCACCTAACATCTGCTACACCCGTCCCAACAATTGGAGCAGCCTTAATCAATTCGTTGTTAAAGTCTAATGATAGCACCTTGTACCTCCTTGAGAGTCCATCCGTGGACTACACGTCTTTCCTTGTGATTTACCAATTACTCGTTCTCCACCATGATTGCATTAGGTACTGAACGACTGTCTGCAATATTCTTGAATCCGAGACCGTTGGAGTGTATTTGGAATCGTAACCATCCACCATCAGAGGCTATGAAGTAGATTCCATCGGGGCCAGTACGGAAGAAGTTCCAAGAGTTGTTGGCACACTTAATCCAGATATTGCGGAAGCGGAGATCCTGTGAAACAGTCACACTTACCCCACCGCCAGCACTACCAGACCACACCTGAGTCCACGCCTTGGACTTCGCAACGAAGCTGTCACGTAGGTAAGCATCCAGCCATTTACCTCCCCACTTAGTACCTTGAATATTACCATCAGTGGCCACAACGGCCTGACCTACGTGGAAGTGTTTGTTAACTACTGCATAGTCCTGCTTGAGTGTTAAGGTCGTACCATGTACATAGGAGTGGAAGGTACAGTCATTGTTGTTATCTGACCCTCTACCAATGTACCAGTTATTCCTGTTACCATCTTTAGATAGAATATAGTGCGCCTTGTCGGATGCGGACTCTAATTGAAGAACATGCCCATTCTGCAATTTTAGCTGACCGGTCATGGCTCCACCTTGGGTGATGATGTGTCCGTTTACTACTAACTGGATGTTACCGCCTATCGCTGTTGTCCACTCTCTACGTTGAACATACATCAGCCATCCGTTCTCATCTCCCCACTCCATGACAGAGTAACGATTAGTGACACCACCAAAGAACTGTTGATACTGGCCACAGTCAAAACCGTTTGTGGTCATGTAAAGGCGCCCGTTAGCGTGAATATTTCCTTTCCAGTACACATTGGTTCCATCTACCTTATCAATTGCACCAGCCAATCCATTGTAATTTTCCAGCTTGTCTGCCTCACGTCCCGCACGGTCTGCTTGCTGTTCTGCCAAATGAGCAGAGTTAGCGGATGCTGTGGCAGAGTTCTCAGCGTTTACCTCAGATTGATGCGCAGCGGAAGCAGAGTTCCCAGCAGATGTAGCGTATTGACCAGCCGTATTCTTGAACCGCTTGGCTTCGTCTCGGAAACCCTTCGGTCTCATCGCGCCACTGCTTTGTGTTCGTAGCGTTGGTACTGGACTCGTTCTTAAAGCCCTCCGCTTGGTTTCTGAAAGTCTCAGCCTCATTACGGAACTGTAAGGCTTCATTACGTGCTTGCCATGAGTTCTGGTTCATGGTCTTTAGTGACCAAACGGAACAGCATCGCGGTCATCCACGGCGTTCGCTAGGTTCACAATTCGACGACCACGAGCATCCAAGTGACCATCGTTATTGACACCGATAGTATCCGTAGTGAGGTCACGGGCCTCTTCCGCTACGTGCATCGTTTGAATCTGAGCGACGTTAAGGTCATACGCGCGGAGGATTGAACCATCCGTAAAGTCAACCAATCGGTCGGTAGTGGAGGTTACTCGACGTAACTCGATGGTCGTGTAGCCATCGGCTGGACCCCAAGCCTTTGTCAGAGAGATAGTAGTACGTGTAGCAAAGCGATAGTCTGTATTAATCGTAAGGACCTTTCGGTCTACACCAATAAGAGTTACCACTACGAACTTACGGGCTAGATACTCAAACGGGATATTAAAATCACGATTGGGACCATCTAACTGGTAAGTCAAAACGGTTTTAATTACGTTAGCCATTTGACCTCCTTAAAGTAAATCTAAGAGACTACAGGGAGAGGATTTCGCCTCTCCCTATAGTGAGTCGTATTATTTCCTACGCTCCCTCAAGTTAACACCGTTCGCCTCATAAATCTTCAACACAAGCTGTTGAGTCAATCGGTCGTTCGGTACTAACTCTTTTGTGGAGTTCATAAGACCAGTCATGAAGTCCTGCTCGGTTGCTTTATTAGGTGAGTTGACCACGCCAGCAGCATTCATTAAGGTAGCCCACTCGTTAGCCACAAAGCCAGCCGAAGGCATCTGTTTCCAGAAGGTTTGAACCCATAGCGCCCATTACCTCTCTAGAGGTGTACGGTTTGTTTGGGTCACGTTCCTTCACGGTGTCCTTAGGTAGAATCGTGAGCGAGCCATCTTGGAGGACTCGAACCCTAAAACGCCACCAACTAGGTCAACCATAGCCAAAGGAGCACCCAATTGGAGACTGCGGTGGCGGCGTGGGCAATCATGGTTGGGTCCAGTGCACGCTCCAAGTACTCCTTACGTTTCTCCTTAGGCAGAGCGTATGCTTTGACGTGTGCAGCCATAGCATAGAAACCACCAGCGAGACCCATAGAGGTGATGATGCTCAGCGCAGCGTCAATCGCTCGGTTGTTCTTGTATCCATCATAGAAGGTTCGCAGGAACTTAGAGTTAAGGGACTTGATAGTGAAAGACTTAAACTGCATAACCATCTTTGCCTAGTGCTCCGAACGCATGGGAATCCTGTAAGGACACCTTATGTGGACGCAGCATTGCCTCATCAGCTACCTTGTCAGCCAGTCTCCATAAGTCCATAGCCGTGGGTAGGTAGAGAACGCTTGCTTGTCCTTAACGGTAAACTTCCCGTCCTCACCGCGTACCATATGTTCCTGATGAGAGACTTGATGCCAGCCATCTGCTCAGGAGTTACGGAGGCACCACGAAGGAAGCCTTCTTTCTCCCAGCGGGTAGTCTTACCTGTTAGGGTGGCACTAATAACATCCCCAGAGCATACCTTGACGCGCAGCATCCAGAAGGTAGTTAGTGGTTCCGTTCAGTAGCTTAGTCCACGGAGAGCGAGCAGCCAGCAGCTTGTATCTGAATACTTCAAGGTCCCTACGATGTTCGCCACGGCAGGTCCGGTATCAGTTGCTTCCCTTAGGCGCTGCACAATGTAAAGACGTTAACCGGGATCCAACTGGTCCACCTCCTTCCCGAACAGAGACGCATAGGAGTTGCTGGAGTTCCTTAGCTGAAACTGGTTTAGACTTGTAGAGTGTATCACGCAGAATTGGGATACCATGCCCTCAAGCACGAACGTTACCAGTGACAATCATCCCAGCAATCTCCGTAATGTTCTGAGCACCCATGTAGGCGTTCTTAGCGAAGAACCCTAGGTCATTGATGGCACGCAGTGAGGTTTCCCACACAGTGTCCTGATTGCGTCTAGCACGACCAGTAAGAATCTTAACGGTATCCATTAAAGCATGTCCCTCGCCAGTCTTCTTACCGTCTCCCTCAGCTTTCGCTTTGAGAGCCAAAATCTCATCCTTAAGTTCCTTAGTGGTTTTACCAGTAGACCCCATGATGGCGATGTCACCATTGACACGGCGGTCATACGCTGGCATGATGCGGAACATATCGAAGTCCCTTAGGTCATTCACTGAGAATTGCTGTCCGTCTGGCATAGTGATGGATAGGTCCGAATCAAACAAGTTACGTGCCTCAAGGAATGAGTTATTCTCGATACCTACTAAGCCCTCAATGTTCTCTTCTATTATGGAACTGTTGGTGAACTGGTCTGAGTGGGAGATACCATAAGCCTTATCCATAGCGTACTTCTCTACCATCTCTGGTGTTACTTCCTTCACCCCGTGTAATTCCTTAAGCATCTCATCGACTCTGGCCTTGACCTCATAGGAGACGTAGCTGTTCATCCATGAGCGGGCAATCCCTTCCTGCAAACCTTCGGCACCGTAGCGTTGAATCATCAGCGCCTTGGCATGACGGTCATATACGTGAGGAACGTAAGTACCTTTGTGGCGACTCTCAGGGAAGATACTCACAGCCTTTGTGTTACCGAATATTGCTGGGTTTTCCATAAGTTCACGCTTGGTGTCAAAGTGACGCTTAATGATGTCCATAACGATTCTCTCAGACGGAGTGAGTGCCTTCTGTAGTTCTGGACGCTCAATAGCTAGTGCCGCTCTACGGTAGATAGTGTATCGAGTTTCTTCACGGGACATCTTAGCGCCGCCAGTAGAGAACTCAGGGTCTTTCATAGCGTCAGACATTGCTTTGTACAAGTCATTATAAGTACGCTGGTCAGTACCATGAAGTCTCTCATGGATGTCAGAAGCTGTTGCACCGAACTTACCTGAGGCACCAGACTGCATACCAGTAGGAGAGCGAACGAGGTCGATAGCCACTCTACGGATGTCAGCATCGTCAGACCCCAAGGTCTTCAAGCCAATCTCGGTGAACCCAGCCAGTTTGATTCCTCGCGCAGCCTTCTCAGGGTCAACCTCGGAGAACTCTTTTAGAGTCTTAGGGTTGATTGGGTTGCTTGCCATTAGAACAAGGAGCCATCATGTAACACCACGGCACCTCTCTCTGTTGGTAAGTCCTCATAAGGGACACCATTATGTTCACCTTCAAACTTCATGTTCTCAGTGTTCATCCGAGAGAGGTCCGCAGAGTTGGCGTTTCGTGCTGTCTCACGGGCTTCCAATCGCATCATCAGACCATGAACTCATTGTCGAACTCAGCTTCTGGTTTACTGCGTTTCAGTCCAGCAGCTACAGCGTCACTGATTGCAGACATGCGCTGCGCCAAACACAAAGCCACCTAAGGCAGCACCCGCATAGTCTGCGTCACCACCAGCTACGGAGGTACGGAGACCTTCGGATGCAACGTTCAGAGCAGCACTTTCGGCACCAACTACAAGAGCCTTATTGATTAACTTAAAGCCCTTACCAGTGACACCGACCATAGGAACATAGCTAAGCGGGTCCACACCAGCACCAATAATACCAGCACTCAGTTTGGCACCTAGGCCAGCCTCGGCAGCGCGGGAGTCATTCTCAAAGTTCTCGTTAGCCAATTTAATGAGGTCATCGAGGTTCTCAGGGGAACCACCAGTTACAACGTTGATGTACGCAGGGTTCTTAACCTCTGTTCGAATCTTCTCTAACTCCTCTGGAGTCCAGATGTGAGAGTTCCAGCGAGTCGGCGTAATGGTGTCTTTAAACACATCAAAACCATTATCGAGACGACCAGCACGGAAAGCCATCCCAGCGACTGAGTTGGAGAGTTCAGCTTCGGCAGCATTTTTGAATCCGAAGAAGGTTGAACGACTGTTGTACTCGTCAAGTGTTTCTCCGTGGGTCTCCCAAAAGTCCTTGGCGAATGGTTTCGCCGTAGCCTCCTGTTCGATACCCTTAACGTCAAAACTTGTGGACTCGAGAGTCCTGTGTTACTTTCTGCTTGTGACCAATTCCAGCCAATCCTACCTCAGCCGGAATGCCTTTACCCTTTGGGGTTATGCCACCAAAAGTTTCCAACTGTCCAGCCATAGGTGACTTAGCAACATCCAGAAGGTTACGCATGTAGTTACGTCCCTCCTCAGAGATTGATGCGAAGTCTCCCTTAGAGTACGCCTCAAGTTGTGGATTACCCAAGCGTCCCTCGCCTTGGTTGTACGCAAGGGCAGCTTTGAGTTCATCGCCATCAAACTTTCCTACCAGACCTGCAAGTTGCTTAGCGGCAGCATTAATAGCTAACTCAGGGTTCAGTCGGTCGTCGTCTGGACCATCGGTAACTCGCAGACCGAGGGCCTTAGCGGTTGCCTTGGTAAATTGCATCATGCCTAATGGTCCAGTCTTAGATTTTGCTGTAGGCACAAATAGTGATTCTGTCCAAGCGACTTTACGTAAAAGGTCATAAGAGACCCCGTTGGCATCAGCAGCCTTTTGGAACAGACCATCATAATCACTTGGTACGTTCTTATCGTACTTATCCAGTTTAAGGGCCTCCTTATGTAGCCTTTAGTTACTCCTTACGTCCGTAGATGAACTTAGGAGTCTGTTTACGTTTCTCTCGGACTCGTTTCTAGCAGCAGCTGGGCCTTCGTAGCGGCAACTATCGGTGCTCGCTTGTTCACATCAGCAGAGCCTTCTCACGAGCTTTCTCTTCGAGTTTCTTCTGGTTCTCACTCCAGACCTTCGAGAGTAACTCTTTGTCGTATCGGACTCACTTGACCTGTGGTGTCCATAAGGTAAATGGAGTCACCTTGAGAATACATGGTCAGTTGCTTATTGGTTATCCAAGGGTTGCTCGCAATGATTCCCTTACGTGCTTCCTCCAGAATATCCCGACCTTGCTCCCATGATTTCGGGTCAGAGTTAACCTGCATCATATTCTTAGGAATCACACCAACGGTATCACCGTCAACATCATCACCAGTGAACGTGTAGGTAGATTCCTTAAGGAACTTGGTCATCTGCTCCATAGCCATGCTTTCGTTCCCCGAGCGATACTTAACGGAGTCATAAATCTTACGTGCAGATTCGCGCAGTGACGCTGGCATACGGGCAATCTCAGGAGCCTTAGATGCATTCAGTGCAGACTCGAATGCTTTATCATCCTCAAAGCGTTGCTCTTTGGACCGCTTAACAGTCAGTCGGTCGGCATCAAGAATAACCTGAGGGTCAATACCCTGCTTGTCCATCATGTCCATCGTCAGGAATCCTCAGCTTGGTCTGGGTATAGCGCAGCAATCAACTGAGGGTCAGCATTGCGGATTCTGCGCAGAGCATCCATAGCTGGGGTTCGTTCTGGTAACTTACCGTTAATCACAGCGGCAGACCACTCTTGACCAGCGTCAGTGACCATGGTTCCGATGGCTGTACGGAATGCTCCGTCCTTAGAGTCCGCTTGAAGGTACTTCAACTTCATAGCATCCTTGGCACCGTCTGGAATGTCCATACTGTCAATCTCAGCGAGCTTCTTATTGGCGTAGTTAACCATATCGCTATGCTTGAACTCACCAGTGTTCTCGTTGACTGGCATATCCTTAAAATCCGTTTGGAGACCCACTCACCGTTGATTCGCTTCTGGAATTGCTTGTCGATTACGTCAAGTTTGTTCATTGACTTCATGGAATCGTCCAGAGCCTTGGCCTGAGCTTTCGTCCATGCGTTCATCTGATTCTGAACTTGTTCCTGTGCGGAGATTAGCCACTCACGTTGTGGTGTCATCTGCTCATCAGGTTGGACCTTATCTAGTTTCGCCTTGATACCTTGAAGCATCTCCCAAGCTGTCCTTGGGTCCTCTGGTTCAGCGCAGAGTTAATCTTCAAGCGATACTGCTGGTTCAGCTACGCGTCAGGATTGCTCAAACTGAGAACGTTGTGCTGTGACCATGAGAGCGTTCCACTGTTCCTCACCAATCAACTCTCGGTAAGTCGTAGTGGCTCCGTTAAGTGTTACCTTCTTGTCACCGACTGGCGTCAGGAAGTCAGACGAGCCACCAGCACGGCTAGAAGCGTCACTGAACGCTTCGGCTTATAAGCTGTGTGGCTTGAGCATCAGATGGGATTGCGCCAGTAACCAGACCGTTGTCGATATACTTCTCAAAGAAGTCAGCAGAGTCTGGACGACGCAGCATATCAGGGTCTTGAAGGACACCGTTGAGTTCCACTCGGCTGTTCATGATAGCGCCCTTCTGAGCTTGCTGGCTCAAGTTATCATGCGCACCATACAGCGAGATGTTACGCTCGGTAATGTCCCCGTTGAAACCACGCTGATAATCAACGTCCTCAGGGTCGATGCCGAACTGCTCAGCGTATACCTTAGCGCCCTCTTGAAGGCGACTATGGCGATACTCTTCCATCTCTTCGCGAGTACGGAAGACACCCTACTTTATCTTCTGCATAACGTCATCGTCCACAAGATACGCAGCGTTACGACCAGTCTTGACTCGGAGTGCTTCCATAGCGTATGGGTCATCCTGATACGAGAAAGATTCGTTCTGAGAGCTTCTCGACGTTGCTCAGGGGTCAGCTTACGGATAATCTCGTTAGAGCGTTCATCAGCTAGGTCTCGTGCTCGTTGTTCCTTAGCGGTATACATATCGGCACCAGCCTTAGCGAACCGACCAATGGTGTCCCAATAGGCTTGACCTTGGCTGTTCGGCCTGAGTGGTTGCTGCACGATAGCCCATACCTCCAGCACCACCACGTAACCGAGAGAGTCCCGGTTGTGCCGCTGAAGGGCAGATTCAATTTTACTCATAGCTCATTACCTCCCGGTCTTTGGTTCTTTTAGCGGCAACAATAGGTGCCTTAGTTGTGGACTTAGAGTCGAACGCACCGGATGCGTTAAGCACTCGCAGCGGAAGACCCCATGATAGCCAGTGGGTCCAGAACCATCTGTAGCTTACTCTTCTGTTTCTGTTCGCTCTTATAGATTTCGTCAATCTGACTTGCAGCACTTTGAGTACCACCAAGTTGCTGTGCGAAGATTGCTTGGTAGTCACGGCGATAGTTCTCAGTTACCATATTGGCTTCCCGAATGAACTGTCCTTCTGTGACTCGCTTAATGCGGTCCATTGAGGAACCTTCAAGCATACTCTCTCCGATAGCCGCTCGGATAGACCCAATAGCTTGGACCTTCTGCATGTTCTGTGAGGTCAACTCGGCGGACGCTTCCTCAAGTTTACTTCGAGCTTGCAACGATAGGTCAGCATTCTGGATGTTCGTCTGCCTCATGATTTCCATAGCTTGACGACGACCAGCAGCGGTCTGAGCGGCAATCATTTTGGCCTGAGCGTTCTGACCACTGATAGCCTGAGCGCCAGATATAGCGATAGGTATTGCGGCTGCCCAACACATATGGTTATCCTCCTTTCGTGATTGTAAATAACTGAAATTGACCATCTCGTGTGTACTCTTCATGGAATACCGCACCGATAGTCTTGAGGAAACGAATGTGGGACGTATTGCCTACCCATACGTAATTCCAAAGAGTATCATACTTCTCAAGCATCTTATCGCGATACTCCATGATTAACTTACGGAACTTTCCTTTAGCCTTTCCACTAAGTCGCCACACTTCAGTTGGTCGCTCGTAACGAACCAGCACTGGTCCCCGCAGTTACCACCGATAGCTAGAGGGAACCCATAGAGGCTCAACGTGACACACTCGGAAGCATCAGGGAAACTCGGCTCAATACCAGCAGCCTTAGCTTCAAGAATGTCATGGTGAGCCGGAGTGAATACCTCAAAGTCTGTACTTTTAGTAGGTCTTATAGTCATCATAGAAAAACCCTCCCGTAGTCGTATTGTTCTCCCTATAGTGAGTCGTATTAATTTCGAGCCACCACAGGGAGAATATTTAATTAAATACCGGAACTTCTCCGTAAGTAGTTACCTTCCAGCCACACCCAATGATGTTCAGAGGGGTAGTCTCATCTGACAAGATGTCTGCGGTTGAACTTGGCGTTACCAACCACAGGGAATCGATATTGTCCGGTCCCTCGTCAGATTCTCCCAGCCCTCAGAGTGTTAGAGCCTAATCGGGCACCAGCCATTGTGTACTTCCAGTTAGACGATTGGTTCTCAACATAAATGTCAAACGTACCAGAGTTCTCGTAGTTAACCCACGCTCGGCGTAACTGTAAGCGCCCAATGTCTTCCGTGGAGGTAGACCCGTCGTCGGCAGTCTGCTTGATGAGGAACTAGAGAACTCATATACGAAGTTAATGTTGAACCCAATGTACACCATGCGTCCCTCCAAGTTACCGCTGGCACGATTGTCTCAGCCAAGGGTCGCTATTCCACCCAGCCGTAGGTTGCTCAAACACGGTTATCTTACCATCAGGCTCCAATACAGTGATTTTGCCCCTCCCGAAGTTTGCACCATAAATTGTTGGAATATGAATAGAGGTAGTGAATGTGTCATCGTTGTATGTTCCACTAGGAATCGTGTATCGAATCTTCATGTCCATAAAGGCACGATAGGGTTCTCCCTGTAAGTCAATGGCGTTCTTAGTGAAAGAGATTCTAGCTAGGAACGTATTGAACTCATTGCGAAGAATCACATACATATCTGAGCTGATACTCTGACAAGCTAGAACCTGTACGTTTTCCCAAAATTCCCAATGAGACCACGACTGTTGCCTTAACTCTTCGTTCAGGTACAGATTGTTACATGAAGATCTTACTAGGGTCCCCGTGAGATAGTACCGAACAGAAGTTTTCCGTACCACTTCCGCAAATACTGAACACACCATTAGGGATGTAGTTAGGAACGTGTGATGTAATGTCCTCAGCATTCTTAACGGAACTGACATCCTGCACAGCGTAGTACCTGTGGATGGACGTGAAGCTGGACCTCGGACTAGCAAAGTAGACATTACGCCCAATCCCAAAAGGTCTCGCTCGGTCCTGTACGTCAAACTGGGTCGTTCCAGGTTCAACTCAACCGACTTAGATGTGAGAGTACCCGAGGCAGTCAGGACGAATTGTGCTTCATCGGACCAGATGAGTAACTCTTCTGAGAACGGAACGGCGTACTTAAGGATTGCTATTCGGTTGGTACTCACAGCTACGTCTATAGGGTCGTCATCACTAAGGTTCGCAATGGACGCAGGGTAGAAGTTGAAGTATTTGGCTGTACGACTCAATATGATGTTCTCCCCACTAAGGAATCCTAAGCGGTTACGGAAGAAGAACACATCGTTAATACTTGAACCAACAAAAGAAGGCCAAGGGTTGGTGTCAACGTCACCACAAGACTTAGGAGACCACTCAAGCCACTTGAAGTCGAAATTACCGTCAGCGGCTCGCACAAGAGCGTGTGGCATGGTTTCCCATAGAACTTGGTCCTCAGTGTTCCAACCTAAAGTCTCAGTCCAAACTTTCCGCTCAGCGTCATTACCGAACGTAATACTGGTCGGCAGACTTAGAGGCGTCCCTACGATTTTCACCATGTAGCCGTTAGGAGCATTAGGTGGCGGCTTAGAGAACGACTGAGCGTAGTGGGTCACAGGGTTAATCAACTGGTCTGCGTAGCCATCTTTAGTCGTGAAGGAGTCAATCTGTTGACCACTAGGTGCGGTCACATGGATGAACCCTTGCCCTACATTTACAGTCCAATCAGACAAGTTGGTGCATATTTGCTTGGCTAACTCTTCAGCTAACCATTGGGCATCCGTATTGTTTACGTGTTCAGGTTGACTACCATCTGGTATCTTATACTTCGCAACGTCTTTACCGTTAATGTGTACAATTAGTTCCCTACCATACTGACCACCACGAACGTTAATCAATCCGTCTTGATTAGGGTTGTAATTCGGTAAGTTGACAGACTTTGTGTTCTTCTGTGCAACAACGTTACGGTTAACGATGAACGTATAGTCTGCTACAGTAACCATTCGCAGGTCGTTACGTGGATTAGCGGTCTTGATGTAGTTGGAACCGTTAGGATACCTAACTTGCTTCCTCGTTACCAGAAAGGTCGAACACTCGGATTCCGCTACCAGTGAACACAGCGTAATACTGTTCGTGCTCATCTCGGTTAATCAGGTGGATGTACGGAGCTTGACCTAACGCACCGTTGTCTTCCAAGTGTATTTAAGAAACAAGAGGTGGACGCTTTGGAGGCCCTCGGTCTCCGAAGACCAACCGTTAACTTGGCGTGACCCTTGGTCTGGATAACGAAGGATGTCAGGCTGTTGGCTGATACCACCCTTCAAGTTCTTGATTGATTGGCTAATGAGTGCCATTAGAGCCTCCTTATTTATTAATGTTAGCGAGTCAGTAGACCAGAAGTGAACGCATCTCCATCCAGCATATTGTACCCACCGTAGTCCATCTCATACTCCATGCAGAGACGTCTAGCCTCATCTTCCTCTTCTTGGAGTACACCCTCTCTTCCGGTGCCCCAAAGAATCGGTTGTTGAACTGACGGAAACACTGGTGACAATCCAGTAACGGAAGCACTCAGGCATCTCATCGTAGTCGCGGAGACGGATAAATATTCCACAGTAATACCAGAGTAAAGCGGTCTGATTGACTCGTTCGGTCATACACATAGCCACCTCGGTTAACGTAGATGGATTGACCGGAAGTAGACATTAGGGATAAATAGTCGTCACTGTATACAATCAGGTTGGAGTAAACATCAGGTAGTAGCGTTATGCCTTCCTCAATGTTGAACGTCCATCCACAATTGAATCTGTCGGTTAATCTTGTTGAGAATACGCCGAGCGTTCGCTGCATCTGCGTTAGCGTCACCTTCCAGCGTTGATACCGGAGGTTCACCGATAGACGCCAGAATGTCGTTCACAGCTGATAACTCAGCGGCAGTCTCAACGTTCATATCGTATGAGCGCATATAGTTCCTCCTTCAGCAAAAAACCCCTCAAGACCCGTTTAGAGGCCCCAAGGGGTTATGCTAGTTATTGCTCAGCGGTGGCAGCAGCCAACTCAGCTTCCTTTCGGGCTTTGTTAGCAGCGCGGGTGCGTGCGGCCTCCTGTGCTGGCGTTAAGGTTTCTTCTGTTGAAGTAACACTCGCCTCTTCGGGACTAGCAGCGACCGTTGAGGCCACCCCCAGCATTACTCCACTTTGAAAACCACTGCACCAGCAGCTTCTGGGCGAAGACCACCGTGGCCCATTGCGTACTTAGCGATAATCTGGTCCGCTTGGAAGTTAGCACGGCGAGCGCGCTCCAGAGCCAAGTCACGCAGCTTAACAGTACCTACCGCAGAGCGGTGCATCAACAGGCCGATAACGTTGTCCTTAGCAACCTTGACATTACCCTCACCTTTATTGGCAGGGAAGCGTGCTTCTGACCAGTAGTGCCCTCACGAGCGGTACCAGCACCACCAGCGGTGAGGTGCGGAACTTCTACAACCTCAAAGCCCATAACGTTGCGGATAAGAACCCTTCTCAGGGTCAATGACGAGAGCAGCGTAGTTTGCTGCGTTCGGCATCAGTGCTGCCAGAATCGCAGAGTAGCTATCTGGGTCACAGTAGAACACACGGTCAGCAGCCGGAACATAGTTCTCGGTCAGAGCCGCACGAGCCTTAGTCAGAGCCGCAATAATCTCCTTACCCAGCGCAACTTGGTCGGTAAGTGCGGCCTTGTTCTGAGTGGTCTCAATTACGGTAGCAGTACCTAAGCCCTCGAGATGTTCTCATTATATTTGCTTTCCACGTTACACAGACCGGCAATCTCAGCCAGAACCGCACCATCCGCAGCCATCGCCAGAGATTCACCCAACTGAGAGGTATACTCAGAGCGAACGTCGTAGTGGTTCATCGCGTCCTCAATATCATAAATCAGAACGTCAGCCGTCAGGAGACCGTCAATGGTGATTACCTTCTCGGTGTGTTTGATGTCCTTACGTTTATCGTCGAGGTTCTCGCCCGGAGCCAGATACGCTGCCTGAGTGCGACCCAGAACAGGGAACTGAGCGGATTTACCGCTGGAGATGGAACGTACCATGTGGCGAGAAGTGGTCACGGAGGTACGAGCGAACGCAGTCAGGACTTCACCGCCAAATACCTTCAAGAACAACGCCAGTTTATCTCCCAGCAGCAACTACACCTTTACCTTGGTTAGTACCCATTTGCTGTCCACCAGTCATGCTAGCCATATGTATATCTCCTTCTTAAAGTTAAACAAAATTATTTCTAGAGGGAAACCGTTGTGGTCTCCCTATAGTGAGTCGTATTAATTTCGAAGTCTATCAGAAGTTCGAATCGATTACTTTCTGTATTTCGACTTTGACGACGATAGTTGGCATCTGTGCGATACCGAGGGTCACTCATAGCTTTAATCATCTCGCTACGGTCCGCAAAGCCTTCACGCTTGGTAGCCTGAGGTTTAGCGGAATAGCACGATTAGTCACACTACGAGTTGGCTTACGACCGAACGCCTTAGCGCGAGACTCACCAGCCAAGTTGATGATAGCCTTAACGGTCGCTAAGTCACGACTGGTCAACGCATTATCCAGCGACTGTGCAGCCTCAGGGTTGTGCGTCTCAAGGTGGTTATACAGTGCATCAAAACGTTCACGACCACCAGCGTACTCAATGACACTGTTTACGTACTGCTCCACCAGAGCTTCTTGACCACGGATATACGAGTCAATGAAAGCCTTCGTGTAGCCAATTTCAGCCAGCTTAGCGTAGGACTCTGGCGGACAACTCTTCGTTCTCCTCGTACTCACGCTGGATAGCCTCAATGGTCTCGACACTCATGCCACGCTCAGCAGCAATGTTAATCATCTCTTGGAAGCCCTCTTCGTGCTCACCAAGTTGCTCAGAGGCGGCTCCAGTTCTTCTGGAGTCTCGCCCAGTGGGGTAAACTCTTCGGAACCTTCGGTGCCCTCAACGCCTTCTTCTCCAGTGTCCACATCGGTCGGCTCAGAGCCATCACCGATACGAACCTGAATGCGGCCTTCGTCATCCTCTTGACCGAACGGGTCAGAGTTGTCATACAGGTCACGTTCTGTTTCCACTTCGTCTGACGCTAACTCGATTGCATCATCGCCATCACGGGCAGCAACATCAAGAGCCAGCATGTTCTGCTCATGTTCCTCAACGGAACCACCAGACATCACAGCGGAGTTCACGCCAAAAGATGCATATACGTCTGCATTAGATTCAGCCATTATTATTGTCTCCTTAAAGTTGAACTACAGGAAGACCGAGGACTCCAACCTCTTGTCATCGCTCATTTCAAAGATGAGGTCTCCCTATAGTGAGTCGTATTAAATTCCCGGCTGTAAACCTACGGAATGAGCGGCAGCGGCCGTACCTTAGGTGAAGCTGTAGCTTGTGCAGCCATACCTTGAGCCAGCGCAGCAGCACCATTATCCATACCCATTTGCATAGACTGTTGGGCCATCTTCTGTTGCTTCTGTTCTTCGGTGAGTAGAATACCAGAAGTGTCAATACCGATAGCGTTGGCAATACGTAACTTAATCATCGCAAGGTTAATATCAGGGTCGTCCCGCATAGGTGCCAGTGCAGCCCACGCAGTGACACACCGCTCCAGCTTATCAAGGTCTTGTCCTCGACCAATTGCTTCCAGACCTGTACTAATGGTTGGCTCTACGGCTTCCTTAGGTAACTCAGGAATCTGTTGCGTGGCTTGTAGTTGCTTCAAGAGCACTCGTACCAGAGGCAATTGTAATTCTTGAGAAAGGATAGAGTAGACACCACCTAAAGTATCTTCAAGTTAGAAGCTACATACCGAATCTCTTCGGCGGTCACACGTTCACCTGTACGCTGAACCGCAGAGTTCAACATAAAGGCAAACGAAAGGCGAGCCTCGATAGCGTCACTTACGGCTTTAGCTACAGTAAAGTCTGCTTGCTTCTCCAGTTGGAGGAACGAGATGTCTTCTGGACGACCAGTAACGAAGTCACCAGTCTGAGCTTTGGTCAGTCGGCGTGGCTGGGTGATACCAGCAGGATTCGCTTAAGCCGATAACCTTAGAGCTAATCATGGACATCTTGACGATAGCCTCTTGGAGATTTTCAAGGGACCGTAAGTCACCTAAGTATTCCTCAATGTACGAACGACCGTAGGATTCACCATCTAGTCTGACCATCCGAATCGGGATGTATGGGCAAGCCTCTTTAGGATAAGTCCCATCGGAGCCTTGGACTTCCATACCCTCGACCTCTTCGTATCGGAGGTCTATCACCTGAGTCCTCATCCAGATAGATGTGAGTGTACACGTCGATTGTCTCATCAGCTTTCTTCTCACCACCTTGACCTTCTACAGCCTTACGGATGTCCTCAGGGAGAGCACCAAAAGCTATCTGGTCACGAGTCACCATTTGCAGAACGTTGCCGAATGCGTCTCGTTCGACCACATAAGAAGACAATCGGTACAGCTTCATGGGATTATAGTTTGACCCTTCCCGGTTCCGGTAGGTACAGCAGGACGTTACCAGCTACGACTAACTGTTTGAGAGCCTCAAAGAGAGTCACGCGGTAACTGTTGAGCTCAATGTAGTTCATGATGATACGCTCTACCATGAGAGGCCCTCATCGACCTTAGCGAGTCCATCGGGGTCGCTCAGTAACTGCTTTGCTTCATATTCAGATATAGTAAGTCGCATCCAAGTCTGCATAGGGAATAGAGCCAGCATGAGCTTAGAGGCTAGATTGTTCAGACCACGAGCGCCCACGGCTTGCCACGGAGTTTGATAATCTGTAGAGGCGTTATCGGAGTCCTTGGCGACGATCGTCGGATGGTATTATGAGCGCAATTCTGACGCATGTCCCGTAGGGAGCACGGTCGTTCTTTAAACGCTCATAGACAGACTTTGCGCCATCCTCCGCAAGTCCTGTTCGTTTCTCAGCCATTAAATGTGTCTCCATGTCTTACGCTGTAGTATTCGCGTTATGGTTGATTGACTGACTCCATACAGTTCTCCTAAGGAGCGGTGGCTTAAGGTTGATGAGCGTATAGGAGAACGTCTGACTCTGTAAGTTTCTTGCTTAGTTCCTCTCCTTTAGCCTGTCTACCTTTGGTAACCATGTCCTCGGAATTATCCTTTGGAGTTCCAAGCGTAAGGTGCTTTATGTTATAGCACCTAGGGTTATCGCAGATATGCATCACCACAATTCCTGTTGGAACTGGACCATATGTCTCCTCATAGATGTGCCTATGTGGAGTCACAAGTTTACCATTAACCCACTTACGACCATAACCCTTAGAGTTGACGCCTCCGGTCCATTCAATGCAGTCTTCCACGATAACCTCCTGATTAAATGTTGATACCGCCACCGGAGCTACGGGCTACACTCAAGGATTTCTTACCGCCAGCACGAGCTTTCTTGCGTCCGCTTTCTGTCTGTGCTTCGTCCTCAGTGGAAACCTCTTTCTCAGGTACGTCAACAATCTGTGCGGCAGCTTGTGGTACTTCCACCATCTGTGCTTCACCAGTACCACCAGCCAGACCAGCTAGACCGCCAGCAACCTGTTTAACCGGACGAGCCCCTTCCCTAACGACTTTCTTAACGGACTTGGTGACTTTCTTCACGGCCTTCTTAACTTTCTTACCCATAACTTATACCTCCTTAAAGTATACACGCATTGTCTCGCCTTCATGCTTACAACGAGACACCCAATCGCAATCGTGGAGTTCCGCAAGGTACTTAAAGCGTTTCGCTAGGAATCGCTGTAAGCCCTTAGAGTCTGCCTCAGATTGAGCAACGGACGTTACATCCAGAATGTCTCCTTTGTGGTGAATGTCACAGCTTACGCACCACGCGAAGTACGCTACATGTTTTCCGGTAGAGTCCAGAATGTACTCTTCACGGCAACCAGACATGTCCATCACTTCGTCTACGTAGAGGCTGTAGCCCACAAAGTGTCCTTCGAATCCTTTAGGCAACCCAAGGTGTTCCACAGTCCACCGGATTGCACGGAAGCGACTCTTAGCCTCCACACATGTGAACTCAGACATCACTTCTTACCTCCAAATGCGGACTTACGGATGGAAGATTTCATACGAGCGGAGCCATTGCCGCTGGCTTTAGACTTCGCTACGGAATCATCACGTTCGACCTTGAGGCCTTTGCGTCCAGACACTTCGGTGCCCTCGGTATCCGTCTCATCAGAAGACCCACCGAACTCCACGCTTGACACTTCTTGGGTCAGAGGCGCTGGCTCAACGGCTCGAATCTGATTGGTATCCATCTTCGGAGTTTTAATTTTCGGTGAGAAACACATAGTGTCAATCCTCCCATCATCTCTTAGTTGTTCCTTGCGTAACTCAATCTCGTCAATGACGTTAGAGGCGGATACTGTAGGCCCTGAATGAAACCCAAGATGTGGGCCTCACTACAACCATTAGCACGCATAAGTCCTATATGACCAGACGCTTCGAGGTACGCATAGTTGAATCGAACCTGTAGATACTCAGCGGTTGCACGAGGTACATCTGGAATATCGTTAGGGTTCTTAAGTAATTGGTTAATAGGTGTTAACATAATAAAGATTCCTCTTAGAGTTAAATCTTAAAGTAATAATCGTAAAGGCCCCTATCTCCCTATAGTGAGTCGTATTAATTTAGGGACCTTGAGTTTATCACTTAGTGTCGTGTAACGACTTGATTGTTCTTCGCTCCTCCAGAAGGCCCACGAAATGAGGCGCACCTACGAGAACACAAAGACCCCGACCAATATACGCTACGGTCTCCACAGGTAAATCTCCTTGTCAATAAAGTTGTACTCGTTGAACCGTAGGATTCGAGCCATTTGGCCCTGCTTGATAATATCCTCTTCGGTCATACCAGCCTTCGCGCCAATGGACTTAATGCAGTCCCAAAGCGTCTCATGAGGCTCAGGGTCGCGTTTAACCCATTTAGTAACCTCTTGGCCTTTGTTCTTACCGGACTTAAGCACAGACGTTTTAGGCTCGGTTATCAACGGGTTATTCAAGAAGTCCTCGGCGGTATCACCCCATCCAGCAATCCCTGAGTAACCATCAGTGATGTCACCCTTGATGGTCTGGAAGAGGTGCCACCAGTCAGCGGACTCTTGGGTCTAGTAGGATGTTACCAGTGGTACACCACAGGAAGTCACAGTTAGGGATGGTCTTAAAGTCCTTATCGCAAGAGATCATTACAGCCTTACAGACCTGGAAGAGAGCAAGCGGATTGAAG
+
=CIFJIJJJCDCCB?=:.'$&''03;:478*&733844555BDDEDDEEFDIJGGJIGJJJJJJJJ9//-'&'%&'&'(&'%%%&''')((&&'),)))*.,,+,49;8;89DJGJJIJGHHGIJJJJEJGGFFA6564555663-.-++16><;<=DJGJJGFJIBBBAHJFJFJJIJJEJJIHEJFJJHHJE?EDDEFGFJGHJJJEJEJJGGBA78>CCE11119:('(@JDEHFJIJJJJJJGGJEJGGJIIJECACHJJEIJHJJFAEA:52/-%%%%(A<;;;EHJFEJIFGEH=<>@C-,,,)*.,-00./12CEHFFJJEJIJFJJGJIJHGIGHJEGIJIHJJIJJHFIGJFG:988CIDJ=65((--/79;A?EJDAA@@D7777:9:9GJEDHFDIA===JJJFFJGJJHEEHHJJGJJGJJJFH@BABJ>>>??DFGJEEAIDGIJJJIJJFFJEABABJFEGI?:88@@@BHJJJJEJJJFHIJHHJJ====EJDGEDCBCCEGIGJIIHEJGJIIJJJJJJJJDJGJJFHEIJFJJJGJJJJJIJJJJGFEJIJGIJFJJJIJJC@<>>9:JFGDJGJC66IJIJHJFCEGBFJFEC?=;:=>AGGGJJJJJ;7677.-.27899@?BADBBJIIFFFEJJEJJJJIFIIFDCDABD@HFDDEDDCJE??FFJJIJIJHJHFHHFJJJHFGJJHIFECEECCDEEEA@@CDG=JFFHIGEJJ???GJHECDBFC@<<?JJHJDFJJHIFJJJIFEJIJJJGJIDD=9D8FIIJIFGGHHJFJHFJBD@AA@?=52<<::=>=<?@FIJIJJGJJFJJHEGJJJJGDJJJGFCDB===>JC>2222=>DFFJJJJJJJJJJJ==CGEHJIJHEE---<IJHJJJJICFGGJJJJFJJIIFJJDJI+*)*43.()%&%%%)((+-&%%(-:D?:7471/33>ABEJHCGHIFIJFJJGJGJJGGJJGHJJGJFHFADCCDDCGGGDFIHEEIDJJJDGHEHFJJDHFJJJJHJJIJHJHJJJIJJJJJHJJGJJEDJEEJAJEEJ5444>FJEJGFJFFJJDGJFJHIEJIJJJJJJIGJJIJJDGJJJJHJJEBDIECCEDEJJDBBA4445<669:6000?GJJGCJBBCDJJIJJHHJHEJJIHGJGGJJJJFFIGJJJFJJIGJGJJA@>@H??::?:@=>>>=?8///3./9ECA9777CEDGHJDIJIIJJGJJJJJJJGJJHHFJFFJFJHJIIHGGJHIJJGEJ;;;>JFFB;;;<>0;<?EFGCAACFHJJGGCDFEHC@9(()28HFJJJCDBBHJFGIGFHJGFJJGJGEEBEIGDFDJJJJJJHJJFG?JJFJFIJJGFEEDGFJEDEAI@@@@GJIJJIJGI@@BBEFJJIJ:999IGGFJJJIECCJFEHFJIFGGJJJGIBEBDJHJJJJ?GJFEJEJJJJGJJDECDCHJJJFHJJJJGIGDEEDFJJFCEDJIJFJHJJCCB7568<?>888:@@AHGEGCDBBDA<:<@CHFHECEEIJJJHGJFHJHJGFEIFDEE?@?>=7.('&))*-1:;:<>@FGJHEHIGGJEEFJDEEFDEFEJHCEEEEEFFHCDEGJJJECG?AAJACCDFFDHGEECAA@CBBEEJHIHEDEDDEDDDDGEJFJFA421/-.6@@BIJJJCC---->?>?GCEFGJDEDDD---.3+,+))*)**('&%$%())%%')'&-AHFGJJJHGJHJJJEJGJJJCDJ====BFEEIGJJJFJJJHIJDDBEGIJJJHEFC2222BJJJJHFJJDEDGJJJHJJFJJFJJJIIDDCDB@@B<<;<JJJFFJGGGJJJGGJIGJJJGDB@?>?B@<BBAE=;:;66224)(((+/+'()?ECDCGHHJJHJJJJJJIJGC?E<FJHFIJBHFJFHJJJFFGEJGJIJJJJGJIIJJJGHGDCEDGFIFJFDGEBAACAA@ADCGIEJJH@EJ>@BBFJHJHJIJJJJIGGJEJJGJJJH@AAA6433.*)(&&&(**;=<><<=>97687IJHJJJJJIIJB@@BGJJJJJJIIIHJABABGFIGFJJ888EHDIHJEFJHJIJIJJGD;99:=HJJFGJJJ@A?ADCB>?A>---/2.01---.6<BCCFEHABBGJJJGIHHJGIJJJJJJJJGJJJHIEGDEFIJJJJDJDJ5111:-***46,++,<DJIGEE=7557<=>EEJJJJJJJD@FJEDCA:988DBBJJFFFJGJJGIFJJJDHFG<;;6+%%'+9>?CJJJGJJGJIJFJIJGHDJJGGGEC>==>EJEGC@?=>EFEDJJB<=HJIJJJJIJDBCB>7856@AGJIGIJJJEJDDIJIHJHH@A)***4479@BBBJJIIJFCFDHGIHJJJJIF777++(&&(('&&&&>?DJEDFIGHJJJJEFGIJJJCHGGIEJIJJJJJJGJFJJJJJHHJFJFHJGJGABEGJJJGFDDFBA@AADIIJJIJEFGFJJJJD8<:,<7J=4/,,,,/452@BDIGJFHB??@JHJJJIIJGEIJEGEJJJJJFGJGJGGJJJHHIFEJGDD9999JJHFIDEFFJGJEB@@AEEFJIHHJJIHHBJIJJFFIJDE,,,-48)::;;CJECA>>FEJBAD:9:;A-**+EHJHCBABCJIJJ>>??JBCCBGHGJJGGFDDAABADCCGGGJJ<;GJICGJJHJJJGJJJJJIJJJJGJJJIIBBJHJJFJDEDJJJGJGIJGJHJJJJGEEEFIHJJJJJCGIJJIJJJJJJJIHJJDGIIJJGJJGJJJJFIJJJJEJJDFGJJGHEFI@???B@>A93344?=?;67>AHEJJEJHHJFIHHFEIABAAA>*('')28-''9CJJDCHJGIFJJF>;IJFJIJJJIJHDDDDJA>>;;A,BCIJGFJGIJJJJJEEJGHDDCCHJGJ?AA@CECJCBABGGHHDEAAFGIJHJFJJJHHJHJIHGHFFDDFCJCEF@HDGJJFJJHJJJJIJJHJ@?JJIJJJHJJJGJJJHHJHJJJJJJJIJHJIJFFGJJJGHJHJJE@===?IFEHFB@@AFIJFJJJJFIJHJJJJJJGJFJGIJJJJJIJJJIJJJJJJJIJGHJJJIHJJJJJ????GIIHCABAJIIJIG>>>=GJGJJEFJIGJHJJJJJH((((GHJJJHFEGJFJJJJJJ@@@AIJHJIJJHIIJEIGIJJCEJJEJGDBBBCCDIFFJJJFFIFEJGIFFCDGJJ?=<?B>HJJJHHGJJJF;EJGJFJJGIJJJJIJEGJFJJIHIIG9+,.1//18DDGHIJJEJJJJIGJFFJJJJHJJJJGI>>>;:;;;0<=;/..+*)****>@AFHDHDCGHJHGIJJJJJJFJHJIJHGHFJJJJJJJHGHJFIJHJJJJJJIJJIJHJGFHFJJJIGGJJIFJFFDGGGJFFHJEEHEJJJJJJJJHJJHJGHFJGJIHFEHJHIJJJJJ>DG@ACIGJGJJIJGJGJJJJJFJJGHIJJJFJJHJJJGIEA1111HHBCCBJABABJEHEGEGHJGJJJJJFJ==<<<<887645::=>A=DD@BEC>=:?JGDCBIIJIGDEFGJFJGJJJJJHJGJCFDD555332&&%&**++0@?ABBBHHJJHJJFJJ>>==JEDGFDEIDHHJCCBBEA@CFJJJGJJFFFIJIHJFGFFHFDJGGIJJJJJIJJJHJJJJJJGHJGGHJIJIIB//=?DJGIHJJJJJGJJJJJJIJJJJJGJJHJJJJGJHJJJJJJJGJJJJJJJJJJEHGJFJJIJJEJFJIFJJJJJJJJJJJJJJJJJJHJGGJFHJB>01C6FEJJJJGJGFIFEIJBFJGGFJHJJFJJHJJIJJJJGA?>@HIJJJJJGJIGJJGGE<2@<;<CCCBEGFG62111++2,@??A@BDFA@@AACJE7766=JF@@EDJDGEDBDCFIJFGDEGJHFIJIBCDHFIHGG==7788AACBBDBBCDFJIJFIJHJGJFJGJEFJJIJJIJJJ;EIGIIGGJJHGCB=2222B6IJ@???HGFHJJJJJJJFGJFIJGJJJJJEABAF@?@=@JD5853-+./HFFJEJHGJJJJJJJF@@>7CG4//>>>JICHJEHJIJJGEG9999CFBB2..DEGIJHJJJJHJCFCGJHEIFGJFJIJIJIIJJJEHJJIJJFJJJJHFFJIJJJGGJJHGJJJCFCCJJJJGHIEGIJHGJJHJHJJJGJJ?655..000;=BFE@JC(((''&'):?FJJIJJJJJIHHJIFEFFJJJJJECE@@<DACADCECDGEDEFHJJJJIJJGJJJJGJJJJJJJJIJGJHJIJJJJJJJJGJJGHEJHJJHFJGHJHGEC@?A>>9@?6323498:5335<=>A>?DIFHJGDJFJJIJFFGHFJFDAAEJJJFIICA<99:=FJHJJJEJJHJHD;;;<GJJJJJJBDIICDEFJIJHJJJGJIJHJIGJHJIJJHHJJJJJJJHJJDHGIGFIDEEEHEFDCBEGBDGJEAB<64078JJHBBDBGGFJDDAA?@DCEJEFJJJ><<**)('&'&'5,+++./;??>?D@9FJIJJJJIJIHJJJJJJFFHFEJJHFJGCFHFEEEEIJGJJGFFJHIJJGIHIJJJIIEFJGEJJJA??=>@A>=92000;.456>IFJFJHFHJDGJH=<<<HFJIJFJIDFDJJFDGFDJJJHHGHHDFJBCIJFECBEAB:=>@G><<<<880/*25(('')*''((799:<JFIG44423338667<=>BFHJJGJJJJJBF.,DFJIJJHIGEIGDIFJBBAAECGDDHHGJJG@@@@JJDGGIJJDABAEHDEC,+++JHFJJJIHHEFGJFD@?BEHEJHFHJJGFJJEC>?FB@=>=JFJJJHJGFJHCFJEDEFFIFFEFDJGGIJJFJJGHIJJHJJJFIJJJJJJJEIDHGBCBFC;:559.++*-2788BDEHDJJJGIJIJG8777;<10..101,)/+8FIGEDGHCBCHDJAHJGJGJFGHEJGJJJHJJJBCEFJIJJIC@@AJG==>@9999HEECABACA:78<899=B966667:<=981+-11)))+/./:=<>9887AAG?<;:43222789455<;((($&&%&*,;<?AIIJJJGFHHFGJJHJJEGJJFGE=<;;;4450)*00.-.,)'&&&&'(34998879:6888>?AAFHHGDBB@@>>=>D@511015/.-,))''(*)+*/14//89JJCCC5555?@CCHFEHIJGJIJGJEJGJGJHEJGEJHIJJGJEHIHIJJHEEHIJA@ACHFJEHFEJJEFJJJJHJDFJGH@3333>>A:779FDBD764//,,,79<==D@==DGIEGFHJHJJFJABB:6669;=?@EEHCCEFDED@BDEFJFDDA1))+=DGJJJGEFE::883((''',))*+-&%')*13333=>@CCAAHGEG>>EIJEBA@:81EDHJDB@AA@AA>@@?BBA?>>52114<=>?D?ACACJJJJGJFDB;FJEBFCEABD@C>-,())+&&'1899:JCBEADD><<=IJHJJJEIJEJJJGJJIH7B90>=>@HCFFGJEEFDA;;722/,)++''<:::JJ>66;68AAHC>CEJIJ??>?J@@JIGJEGEB=;;94/,,,((((<CEFEEEJJJJIJHFD40?<>AJJGJFJFIIF@CFHHGEGCDCCEADCDF<<<765,+(''+-)('))))*21+'&%%&(*-465766;=HJHJGFJDEJJG?>>>JHDHJ8777CGF855JECCA@JJJGJHJ<;;>666740/,*+.($$%&'%%%),/..4.ACJJJHHEJJJJJGJJJJCAH@JGIJJHGJBE.JIJJDAAACCDA??JGFB>>JGJJEHJDH...0:,+./-*((*&'&&%%$$#$'#$*8DGFFJJJGJ@@B@;ED@CCFAB@EEB6555.'')+&&$$$#%%%14677F>FCJEHJIJFGFGJJH;;D???AA99889DBAC::99*,47A@CEDJJGHJJGGGC><*))))////?@EJFJHFFFEEDE<<<788++++=ECEJDJJJJJJJHJJJJGCCCF::::8DA>;;>CJGJABA:DFCEIGJJDFDJA@CJFJGIJJDCCD@B@@A?;:==>DHGFH<7JJJIBFFHJJJJHJJJJIIBB)(());;DCAADA?>>B==EHAJJJJJJGHIHD4+++,1..,)))/*//0**/**6711118B;;;=JE;;;::7/*F<AAHFH;6365;<<@<===CAAHCGJHBHJFJJJHJJJHHJJJJGJGJ:9:22246;==BBEJJJJGHHGGGJGJJJFJEJJJJFIJJJ@@@AGGJJIIJJFJIIIJJJIGJEEHEGGEIJJJJJJD;EDJHJGIJGFJJJJJJEJJEJEJEFCC;9667>DDGJJJJJJJJJFHFJJ?>=DGFHHJJJJGIJHJFHJJJ??@AAHJJ>=>>A443479BEJFJJJE@B854278:2+,,HFIEEIGJJJHJEHEIJGJJJGIJJFEJGJIHHJJIJJJJJJJJIA:::EEBEEHIFGFJEIJJGHJEEEGGGIJJJJJJHGJJJJJJJJHJGIEDJ=:E9?<>CFJJA@>CGGFFJHFFB@<>465444D@@@@FHJJFJJFFB?;6-*%$#$)*/657<:::ACDE@EHFIGJ3333FFHI??@@IGDB;;9>?88A4449:<GJJJGEJEIGEGJJJJJJJFFFJIJJHHH<==AIJJIDDCFGIGJGCABB@C=;:723003@=<<=C=:90*)&&%%%%%)29;JJC:98661++**/.))-(0425,8A@?@@IGIJJJEFIJJJGJJ@HHIGJJHGJJIJJEGHJJJJHJJIJJGIJJJGJHJJJIJ?>?>JFEFHGHHHJJA?DDCAADGDEBCGHJIJJJJJFEDGEIJJJJEJFHGJEDIJFGJJEHHEFGEGEIGGJJJIHEDJEJEBBCJJJJJJFJGDFJCFFEHJJHJJJHJHDFCEDEJD<979:8<=7667>A?@??11112====<:;JFJEJHJJGJJJJHGJJHHEBDDJDGIFJBCBC>=7211?ABAJIGGHFJJJJGEEHGFJGFJHHJJJJFIBBBEJJFBBA@=<::>>=88@;;?B==:2.-1239:==??;<<@JGJFBAAFDDCEJFJHECBBEHIJJJGFGEHHEGDAAABJEDJJGIEEJGGJJGFGECC<852((&56:HF@A@CGDCFECCCCCJAC@?ADCDJEG@??B:::9>A:?-,,,<8FB@A?A>>EEFAACB>>=<=<><<>;;<8?>FDB;99;;;;<?30/,)*(&%$%%'(*)((()BBDCDDJHHDFHFEGJJGJJHJJJJHGJJJHJDG@BBBEDDFFHCGJIEIFHJEEIHHFIGFHHEH<<<<FDEIIFEEDJEJJIIJJHJJJJGEJJDH2114JJJJJJJFEC><<52/33033/)))07:>@<;66=ECCEHJBC<AFFEHEJGGF((((+-&&&BGJIHBDBBGEFDDDFJJIIJJJGJJEJJFJJJJJJIFDDCBJEEEC<<;<EIDDIGEJJFJJGJJFA64459<20)'''59:=<DFJIJJJHJHGJJJJIFGJIGHJFJHJHJJIIHIHFHE>>?>JJGJJJJJHJJJIJJJIIJGJIJJHIJJ==>>FJECCC@@@877779@?@;;;<J@?@?GJJFEHJJIGIJJJJIFGDHIIJFJJJJGJCDCDDE?>>0122223732276:=?GJ7777JFFDJJFHGFGJJJJGHJHIJJJHJDHHJEGG;:83/.,-/BFE?>>>JJIJJEJGG////:210046678100**+*(+&&+)'&'(&&5:9887C;:;;HIJHHJJGJIJJJIGJJJJJ?4424**''+-14;CC42229;989:ADGJHIDJJIGIGJJHJECJJJJJEF@???E:989<6ABCGJJFJJFGJGJJJJIJGHDDCF>;2444AFFGJJHJJEB;<CDEFJJJJIJJJJI<<<<JDCDHBFDEJJJJJIJJJJJJJIJJJIEJGJJHJIGJFIJAADJJJHIGHJJGJJGIJD=-,--2-@?@970012=<=IGEDIDJJGIJJJE?@GE70-..<ADAFBDEBJGCDCJGBA=9(((&&'(+++245>==BA@;@:;9;10../2EGIJJGAA2---10137:;9:::CDCDJEJJJHJJJIJGJJJHIJHJJDGJEIJIJJFCCDCD11111+(%%-+-33566@?J=@@BFHGE@=;;=ABJJJE?=:::;GGAAABFGGHGIFEDHBBBCFJJJEDJGBFD?JIGGHJJJHEFHEJDEIFIJJJEJJJICCDGFHB988:AJJEIEFGJJJGHJIIDGFIJJIJJJJJJGJJFEHEHIEHEGHFDGCD=@>>@@?CAIJHHGJIHJJIJIIGJIJHHJEIJJJGGABBBCHJHJJJJ@;96668@=/0/02633<4>@CJJJFDJJHJFB220/34CB@A@@BA=;;<=CBBGDIGHEF:<<222+*2.55HJJJFJIJJIGGFJI@???JJJJJIJJJGJGJJJIIGEBBFB??@>@@''''55440))))*(())ABFHI?>=@JGJGIJJIJJJJJJHJFJFEG;;;;FEI?EBBHAEJHFGJJJJGIJJJJGGJJHJJJJGJHJJGHGGJJJJJJJJGHDJJJHJHB??@'''(<>=0//.//;FEFDEFJJJGHCBEGJJJJDFEGJCCDJJEHJJJFJGHGJJJIJHIIJB@JJJ@?AHHJIJJJJJHJJJJJJJJJJJJJJJGJJJJJJJICGB>=62888.,''')&&**+:;:;DH@FFJCHCBGJCCAJJJJJEDCG?CABFGJJHJHFHGE?><(((((8('''3208??@@DFJJ1//./8*'&&+(&$%&&(,,-.-+++9E@C0..((((082223;;++++200/0222...+,,)))((&$%0148897A==EGIFFJJIFA;230?JJJJJJJJJJJJJJGGJBBAAHJJIIHE<9;CBGHJHJJJGJJJJJFHEDED9----**,,99@CIJIJHJJIJGIIGJJJIHIHGJJDEJJJJJJHGHEIIIJGJJJIIIHJHJJJJJJJJJFFEGJJHJHJHHJJJIHJGGJJEGJJJHBDCFA77BEJJJJJIHJF=><<;:844739:BDG@@A::E>JJJHJJFEDEH:?..ED:44::HGIJJJHJHJJFJFDDDHIJG?@?CJDGGHJJJJIIDIFHGJJJJGEJJGJJ@:::;HJJJFIEFFJJJDHEHECB8/-,,-.***)/2<ACCBCBDA@>?EIJHFGEEEFHF@FB;?AH@<=@@@?AJDF@JHHFFJJHJJJGHJIJIBJJHJFJGEJJJGIGJGJJJEJJJIJJGJJJGFJGF3333BCAJJGIJ?>I=DJJGJHJHGJHJJJJJIIGBBJHGJJJJJIHJHJFDDA))))GED;.<<=>DDGJFHJJJJIJHJJHJBA?@='''''''564767:E>?JHHJJJJJDJJGJJGJJJGJEDDDIGJDIIJJJFBA<><33349,+6*(''&*-2396667CABFJIJA@@?E3222:?=5567DEGIJIEC<;99/11@AIJHGJFHHHJFCCJED>=998799987;;;776779:;?>AB@EBJHBDEEJJJHJJJGJJJHA?>??JG???;?JJJGFJIJGJJIJJGJJHJBF@CAJEIEJFBA<<<=CHGE>>=@899:IG@GGGIFJDHJJJJHFJJIGJJJJIJJJGJJJJIJGJGJJ?GGJJJJJHJJJJJJJGJJJJIGJJJJDBABJIBD?/---,&&'--0222HIF::;;FHGJGHEJGJHJJJHJJHEJJJHJFJFFJGJJJIJFGFECCFJJIJJJDJIJJG??>?@<:733+%'&+<;<B;::66668BIGGEDA77799:617742.,,--9::@@FEFFJJJIIGJJJJHJJGJJGBCB>CG=<<<C/...>2.-,,=@6014FJHJJEJD>555EGJJJHEFDCGHJJHJEJEJEEEJJJJJIJJJJJJECA@CDDC=ABABFJHEGDEIIJCDJHFJFGCFDCJ2/..13-+.)1./8;61269100062)()+++36====>8:BJHAE=<99+*52387<766/***,+*)++*+97.//0EG77BIJJJHFIJJEFJIHJGJJHIIGH==<=C8434,)'''))('&%%%%$$##$$/?::BIIJJJIJJJFJJJJIJJJJJJGEGEJJJJJEJFD9877CI::::BCCHGJIIHJEJGIJII@>>>@AAJJHJJIIGJJHHHIJGHHJJ@>?=CJGJIAABA,,,))('+,+5/./*)'&'%%&'*---1100((**+(''+7;<;::62<?B875*&$%'.+(-./''000HJHDCHE;;;=9889;;>IFJHGHJJFH=<<<?DEEJJGJHDIJFJHIIJJIJGJIA@=6668>:@43/--.:83234;>@A655//)''&&$$+088@JJEJIIBJGJB@AD,,,*)((+247>@??HGJHJIGFJJFEJGJIJJHJHFJEB@DBDDJA9867.***8@?CEDJEFEGJJJJJJHGJEJJGJJFHHEB??>))))<AAGFCDIFCDDGGJJJJHEGHJJJIJJJJHIJJJHJD<:=??ABAAAEIFBEFDJHFJHJJIJJJJHJGJF<GHJIIJIJJJJJJJIJHFDB@A6666<;.--.54369:EHJECCDDIFEEEJIIJIGIHGFB@?)**/6('''''<@FHIJHJHJGJJGJJGJJJJJJJJJFJGIJJJJJFJJJGJHFDHJJEJJIA?>>C><::;=>:CJJHGEJGEJIHFABBJJGJHAA*((*/0-..-&%&)$&&'''()1.)*<>@ADJFFFJH8222JJJIGJJIEDGIIIGGJJH<<<=ECCEFGJG@JIJJJJJDCJJHHJJJGHJHIJJJJJHJFJEJJJJJJJGJJJEJJJJIJJDBBBEIJEFIAAAAA8765(''&%%%,0/.)68EGEFHJJJJJJHAGJJJJJJDECHJJJJIJGJIIJEEFJJ<<<:777;7:8::9:;?JJJJJJJJJJHGJJJF?>>>JJDF@@5)JEJIFJEJ??<*+FJJHJJEDBD>JJIJHJGGC??AAGJHGDJJHEED88521./884*++,+**0;9<<>GDHJFJIGJGIEJJIFJIJJFJJIJGJJC62))+;<>@BIJIJDEHFHE=>=7--HGJGJ>>>>GE::3530'''44@BEJJJJIJGE4344JGAEFJIGGEEEJJFDJJD-+))*37<@=??=???C<>>D?>?=>9762221?@:0003JIJEHJHJJJJJJJJJHJIGEHJJHIJIIJGJGFJJJJFFJJJC@???@@GGIDFEGJABBIJJ>>>><=@CGJGIEJGJJFJ7779GEHA8===BCAADCIFJJJIFJHIJFF=<>?CBAACJGHGHJHJJGEDD@>=889412>IGGJHJJGJJJJHJJFIJHIJJJ===<@9:=EEHHDHIJGJJJJJHJJHJIJGHJFIEJHJIIJHJJ?>>A-,,-BBAB666678CDDDGGIC4333:?@@ADC@@<<<=JEIGFHJHJGJJJJJHJJGFHJFCBBDHD>9;==>::=>>A@DJEDJIIJDJJEIJGJJIFHIHDDC;;:;IGJJJG><+'&&&8566JJJJJJJJJFIJJFHJHIJGIJGGJGABCIJHHGJJJIJJJJHJJJJJHICFJEJJAA@=CFBGJEJJEJECIJJGJJIJJDGJJJFJGEJJJJJJJJJJIIJJJJJFGJJEECFJJGFJJJJJHJIGD>885556;<<;:>>@JGFDFEFCHICDCFJHJGCEFFIJJIHGB::6687>?BIEJJJFEBCBGJJJJJHJJD@===>??A>@>958:=AFEJJBCDCE::<GIGGJGHEEF@???DJGHDIIBEJJDIJEE@=B95CDICFIEJBDJJE?BDFEJJJGC>;))()-,122//////089///0B<=>::::@C<<AF;;;<CE@CA??C::::88=<556@;EB:BB?@))))B?A=999HFJJJGJJGEB@BCBCEACBACCA=JJGIC>>>>;78<=FA7777666C>32333448HFECDHHFGJHDCDDCB;=>EJGEFJJJDA//JJHJ@?@AIJIFJF633+++.89:9<8787111110++18;FIEIJ;898A?@@322122233-:?ADGCEFGEFIJFFGIDCFCJDJHH>==<>>JJCI?@CCADCABEFG>9E??@ADCJCE@BCEJFIJJGIGIJGDHJHF?988==43-0)+11@>CEEHJJIFJJGJGJIJGFJGGJJJEAAJCDDCHDAABC?;'''''''''(*+0202:;DBBCICCHFCECBCBEJJGHFJJJIGGJIHHBBCDC&%%%&''&)*+670,=<=CC8620035551120..022FDBAAGJHFGJHJIJJHDJJIIDGIIFFJJIJJJFHFHHJGJHJ=<;<9:112<550.//<;;:;:89:JGIJJFIIDFCCA@@@E=70/056:ACDBCEHGEDDFJHGFHHFGJHEA<9734BDEEJJJEGGJJDGHIJJGJFJJHHJJIJJGHICBB@997:)',JJ??DIHEJJFFFGEHJJJGJHIC'&&(-113643.-,+*)*2244ABDFGBBIJCFC>911103312,)((''')))++.6A@?GHF>===A@>=:7630996999BHJA877,+,-,:<::;=?@6444883210110933-003:2245B???@?<1<??@EHBHCGFIA?><=?870///-,+'')+534545=?HHGJIJJJJHJJJJJJJJHJJHFIIJJJJJJJJHJGJFEDGC1000J76+**+1793//0CHED>JJJIJJJJJIHCEDDDJJJFJHIIJJFJJJIIJGFHJHEGGJFAAA@JJGJGJFEDGFGDHEF??DJF?>>?GDEHEC@>??;JGHJJJJJJIJJJJGJJFJHJJJJJJJDJHJDDB@AEGJEFJHFGJJFJJJJJIJFJE4+?8632&%$%*);BFDJHJGGIJJJFJJJJHHEJCJEJHFF?;;<;;8778:1+)(-*3/+,..*%%&+*('((7=?CHJHDEFJDGC65575555:HCGGEJIJJJJJJJIJBHFEJJJFJJJHGJJJJJJJJJJJFJJJJJJG@@@FJJHD((((3JJFIGJJJJJJJJHJFJJJ>36,&'''''&)))8GBBABDFJEHGJJGGJFJJJHGHEJHJJGIHGJ<<<<BEJJ:::;FJEIBIHJIIJGECIJJHFHJHJJIJGHJJHIJFJJJIECAJ99?>FC:::=B???DGJFJJJJJJJJJGB@<8J<<<<=332*'&&)0589;;DHDEDCCAACJGGGJJJJ55GCB99881BCDJJFGIJJJJEGJEGJHJJJGJI986+++-1))+,++,39;@DDFJCEEGDJJJGHJJJJJJJHJDDC?DJJJJHHJJF9987;:=:;<FCAABJBABBFJJJJJIJJJJJJJIJHJHIGJJIJHIJJEGJJIJJJJJIJHJJJIDCCBA??>?CIJJFJJJHFGJJHG999<11=>C@==><<<6;333;;JFEJJJJGJJJHJHJJJIJHJJJJIJHJC@AJHJJBA=<==EIJJECB?GJJJEJHJJJHJJJFJJJHIJIIJJHJJHGJHGJACBCJJJJ@@A==@=-0AJJJJJJJIJIHJJJJJEFFJJJI5555JHJGHJIJFGFEHIGJGJGJIGGIJIJABCDHJGJJIGHJGFJ?5F;44845?>AB@@?=:99<JFDJ>JJGJJJJHJJJ;::;?@CDHGFJ@>C3220/..28555566>89::EJFCEC>>=>J8888C==<==756DDJHJ;;JJFEJJJJJJJAGD@BJJGJEHJJGCDIJIICDD999:;FC'&&'0..275<=<<<=@@A@JJ8888:FFJJIIFJJJJJFJJGJFJFJHJHFJIJJJJGJIEJHJGEJH<<=ICHJJJGHJHGGJIJBACFJJJFHJIIFJBDBB5445)(((,***,/.16@EJJDFJCBBAF<;;;B4545<875,*)*3-..,.()+'(('(+,)=AD?211--+)*139EJJF>=;445JDB>6/00::;>BEHJJJJDD<EFGIFJHJFGEHIJJGJJJJI@>>=>IGIJGJJJFIGFCGEDJJJJJJHJJJCB@::<<?A>::JEGJJJFJJJJJJJFJJJJHHEBABFGJJEGIEJHJHEDDDDJJEJJJJIJJJJGIEGJJIFEFFFJHJJJIJGJJGJ8JHJIEJJIHJJHHFHHJDEIFFGJJJJJJIJJGJHJJHJHJGIJHJJJGJJJ???>DJJIJJIJJJJJHJJJJGJIIHIJIJJJJJJEJJJJHJJIGJFFFIHFHJ3334>C>>==>;78<<JF64.-0,'&''@HJJJJJJJJGG>:97:?=-+++DIEJCFEDJJJHGJHJJJJJJJJGJJJJHJJJJDFJIBA==?>@??GHJHJFHJFJJJIJGHJAADGIJJGJJFJIHFHGDCCCDDIGED<:.)*/<FHJHGGF>9)''3:)=?>?BIHJJGJHF72??CEJJJJJJEHHIJJJE@BAB?;8555?=@HJJJJHJGJJJHJGJJJFDCEEIJJJJGFGHDDADH=<;<@?BAJJJJFGCAFCFJJJJJJACJAEEFIEBCIDJJJFHIGJJIJJJJAA?>544543//1139?ACDJFJJJIGIIHJECE-,,+,++.2=>=<;>CAHJHJJFJHJIGDGEIFG:HHJJJJHIJHJIJFFBD;;;;A?>@?>.C;:99AAAFE?<97764212005.-+*,,:@AJEEDFJGJFJBA?7<@BDGFJJFECCJ))(+++,-))))4599CGIJJHJJGIJJJHJJF8760/(+'%###%(4EDC4444GCEGEJJGJHIJJGFGFHJEGED@@;9;;:=3331,,,1<??>.((()10*(('&)&'***+/000/-++,-)**AIEJIHJIJFJHHGGB;:EIHJJJHJJIJJDFABHFIJGCA@BAGHFEFJ===?CJJJJJHJHJJJJJJFFEJJJJJJFJHGJJJHJDJEFFIJGJJJJHIJIIJJJHJFA9=;<=2223@?*(((/DGFJJIJJJHJJGHJJIJHJJIJJJJJFJJHHJAB>>=JC,,,/5662444488:<FDJJHGFCJC?FIIHJIGFGGCBBD554AABHJIJHGJHCDDD=?DCGBCEEJFJHJJIJGJGJJJJJGFJJGHJJJJJJHJF>===JGHIGJJIJJJJJJJJHJJGDBA>??BDEJJJJJHJDJJHEDFBBBBIJJE=;<;A:98766566J7367/9:@>*(%&'3;AHJJJJJIIIA=978<81.009...03BIGJHCDJGJJJFEGEFJC>?>?JHCAAAHDJJHJJJJIJJJJEJGJHJJJJJJFJJJJFJGDEIFJHGJDCDCCEJJ@ECF53333C;999@ABIHJCCJJJJJJJHHJGJJGJFIEJEJJ;GHGJJJJEGDDFFEIJFI8888JCAAAHFEJJJHJIJJJGJGJGJJEJFG::::;;<AAAD@JJJGBBEJJEJJGJJJJFIJJJEEJHJA<6('/8754767/.+*+6?EDJIJJJJJIGJJJFJIJJJHJJGJIIJIJA@@@...8JHIJJJHJIJJA@@JIJJEEFFCGJDCFJCACGJJHJ?;35><FGJHIJHIJEGJHHFEAAH22112..'%$$&'/0B=<<=JJFFGJJEA@B:ABJJHJDHCIHJGJJJJJJJHJJFJJGJJHJFBH>3140,++,2=>@ACFJ7667@@@?CEAC9890112,,,,9435><<;;AHCHEEHGJGEHJJJFEIJDG=;;;=<<@BIJJJJJJJIJIJJGJIJJHEG3/.+((548BDD<=@;<GGE.)))())%''.:<==?DJB??DHFGHEA@AA:CCCEEJJJHJJJJEH543444--**-,-,,++-.34223EJFJ7777778A>BJ978JIJJJCCDCCC@ED:;'''''6+**+CB?>?AB=@@?ECEDJFJF??HHJJJJFHJHHJDAACHJIHHEEEDAHGFJBBBCE888:@@@EABBIEHHGIJIGEJJECFJFJJJJJJJJGC@?>?A=<==GF9777?BB>?AF+(('**5331C>==CCFJJHHJJJJJJJIJECA@BDDGFJJIFDFFEDEJHA@ADDJHHGIAA@A=;971055AJJHFHDDCBAAEDBF@BCIG===>HHIJJJJJJJJIJHJJJJHGJJA@@@DHEDCFHFGJJJEFEFJJJIEEHJJIGJEBCCGHJJJJBABBJFJJHGJIJJJJGEJFICFDJJIJGIJFIIGJJJJJJJJJJJJJGFJIGJIHJJJJFJJJJJJGFDGIEJJ==;:=>F>JHJGA?=>:;EDBCCBA@?B??CJIGJ>J@===8:JJIJJJJJHJGHJACC@78:/>?@ECDDCJJJJHJFIFJJJHJ887B?==A<EGJJHGJJJJJJJFD;:::GJJJIJDEF<;:=:==@;//-)****,==<<<B:IDDIECFFJCA<;;;AGDH><:;0-FGCCDCGJJJJJJJGG?6JFFJABDA.----BFJJJFJJJJJJGJGJJIJJIGJJFGHJJJGJGJEC77J<:333622<34JJJJIJJJJDJJJJJ<<4334=<=@GCJJGFDCDDJJHGJJGJFHFFIJJGDJHJGDJIJGGJIJJJGFGH=<==IJJIJGJJJ:9878655843333-100--++,9?@BJ91FDJFJGJGD>>DCJJHFDJGGJF?>?BFEEGFHJJJJFIJJH@>>>>J....BBBCCDJJJA<<<BJJFFEJJGJJJHJJJJGJHJJJHJJHIJIFJIJJJJ11?@FGFGJFFDHFHIJIIJJJJIJFJIJFHJJJIFJGIGJJJIJGDEJHCIIJJFECBACJJJJGJHIGJJJJGJGJJFJJFJGJFJJGGJJJJJGCBCA?C88<?EEFGHJGJJJJJJFJJJJIJGJIJGJFDD@@BB1---DJGJJFFCEFIDCECFEGGJHGJFFGJJGJJIJGIJJHJFDCDHIHJJJJJGJJJDBC9879=JJIBA@@JFFJJJHHJJJIAACBJHGFHEGJGDC?JJJIJGHJJJJFJFEHHJJJIHHJJJFJIJJEFFJJHIFCEFIJJGDEJDIJJIHJJIC?443351+&''498///04446779FIJJGFIJJJFJJJIGFIBJJJJEHFFEHJEIJHHJJJJJGFEDHIJJFJGJJJJJGJHJJJGHHIJDJHIJJJJIEGGFIJJGHJJJJHBGHJHJHJGIJJJJJJHJJA?>?HI8777333CJECJJGJIHIEFGI----I@>==CFHD7778?540./:83228=78GJIJHJDJBBCCJGEJIEFAEJIA>;;AGJJJ??@AJEEEJGJGGEFHJJJJGJJJIIJJJFFJFJJFA@=JJEJJJIG<<<7667;<@@@8:BAA@@AJGJJECCCDA@ABFDDDC@CHF>>>>JJJJIJJHGJJJJHJJFJJIJJJHJHJJHBAAAJJFJGGIHJJFJIGJJJHJHJJEHGJJADA?CBEJJJD?;;;FDF220,('''3340/-?@DBJJJJJJFJGJJJIJJJEJHJJJJJJFJJJJJJJJJJJFJJJJIIIJJJBAAAFJJJJJJFFECJIFJGJJHJG>=CAADBJGJJGJIHJHEAA;;::@@GHGJJFJGIGJHJJDDJJIFJHFA8JFEJJHJJ''''GJJFJJGIHHDFJGJJB>A>@EDIA<9942225>55IEEHHEEGEHHB32156778668FC0000766...,///30'&&',()*BJGFJJJGHGEJGHGJHGFJJJJJGDEEI?EHJJGFJJJEJD9884444CABEEJDJJJJFFHFJJGIJJCEEIJBB==?CJJGGGJIJEGJIJHI==<:70BB8:<?FHIEHGGHJGGIJJJJJHJJJHFJHJFJJJJJJJFHFGJGFJEHBA98@BGJJHJEJJHHJHJJJGEEGGGE?@@AAB9::EGGJEFJEGEJJGHGGJH;:2211767:EEJJJIJJJHCA?88411180JEFJJGJJJHJJJJJ@===FHGFHJFJJGF9@>@FC>?>?GJGHJJIFJJHFDJEJJIJHJGJIH;<<JJGDF/,,-=JB777687<AAEJHJJIJHECIJJJJ?;899DHA@?8889>=<@BDHEJIFFFEEEFHEJFFJJJHIGJJJJJJHFFCHFJJGHHJIA?BC?986687?@?BJ(((152/./88<@D9CFEJJJJGEEIHHGGJJF?=;;B22225><42--.645>CAEBAAEFD@@BDJDHEIFJJJJEHFABBEEDDB@@BA21146666@EA@B@:>:;<DIJFJJJHJJJJIJIGJ?=:966<=EDFJGGHJIGEGJJHGGEEGFJGHGHIJJJBACJEEEFJJJGJJJJHJJHJJJJJJHJGJJF@>:734(''()(((8D<;<=988964447;43421/)'((+,+)'+39?AHDFDJFEJ=CDGJJHJJJJJGGJJGGGJGFEJGEICHJGJHJHIJJJGFEGJHJEGJJJEEEHFJIHD6556>;99544.95-,,*-<<<???@ABAABJ@AAGIJJJJIJF==<<BAEIGGJJGHA55558ABBFJCB==;<ABDFGEB?@CFG>>?HEIGEECHJDJFHGEGJJJIHGJJJJJJJHFJJGEJDFJHHJJG866690(&&&%%$$%'++*+-688;@CI>?>JFGEIJFJEJJGJJJHJJHGDHGJDDCBFIIFGHIIJIHGFJJJGFHJJJFIFGJGHEJJJJJJJJHHJGJIJJJGHJFHFJJBGJDHIJFJJJIEEFIFHJEEHHFJIGGIJJHFFJEGFIGJHJEGFEFJJBAAAB?85512EFGAA;999****69>==>?>DJFJFIJGJGFIHJJIJGIF@A@@@@CFD@7((''%'@CEJH<>6.HGHJJDEBBHDJBA513;=EEGBCA>?;8923A:BCJJJJJJJJJHGDDJJGHFGJHFFFJJECE==?AFGEGIJGC@8'&&%&&19:?CA?ABBFHJJHJJJIHGJHJHDA=::+**34?AIJ?JGJJGJFIFGDFGJJJIIJJJIFEGIJJIHJHEECFJJJGEHIHJFJ<7688?C:GFJJJJIBFCHHHHABCBJJJJIJHJJGJJIIHFJJJ@???J@>>>FGEDCCEB<;>>CAE:99>=:8632(((()E;:;;EDDD@B?@HGHECFFJJFIFCBAAJJIJHHFGJD@@<=F;:::A2222:666:7%$$$##$$%'$$$$$%%,,+)))&())1212449:640.*******(%$$&'(-2742116687888<>>CFJJIJJDCDCB=<:64569;9-,,,>;=4440/*559BCEEEJJJFBCEGGJFCHJJJJHJHJJHJJJ:776;<GJJFDDECGJIHJJEJJJEGFFFEHJIFEG1111JJG><<=JJJCJJJFIFIHJJJGJCCGFJECCDC@<<<;>?DFCCBD001<;>>>8(''()()'--.,,,,/,,-55>?AEDEGFGGIFDBCDFAEHDDJFA=@@?@::::@@ADEFGE?><<?@EEA<;?JDFFFEDACDGGJJGCBBEGCDEDDC====ACACDACD@CCABAAAABBA=<=@?AA@>?@===<?>>?ABABBBABBC?>=>@BCBA@@?@B@BCDA>>=>?@@BBBCBCCBA@?>@CFFBDCCDCEF@@??@@B@A@BBCCCGCCB?@@@BBB@?=>>>@ADECC>A@?<--101;677/000@A=>>?DB??==@AECBBCCBDGJIEBBB?@?@BCGJDDBDDFEIEFGDBA????@@@IA?AFC@@@DCBCCFFEBBCFCDHIJIDFFICBCDAAACJGHF===?JJJHJD7IJFA:7BDDGGJFCGCEDDDBB?<<<?AFBDEECBCA@ACDB<;7102<FEGB?@@AGFAABAEHDEC????ACBCCCDB@AA@CBJHEBCBCCCB??BCEFDEDECCBCFJGDCCCDBBDCEEGECBDDBCACEJFDCCBJFFCA@CCBCBCC@@@E@F=?>8>(8((C@@AAFIEGFBG@====?@AECCDDED:9CA=>?>??>@F?DC>BBIHI3332=34.8@@BAB@@??@B@A@A7JDDDBDEJHEBFBCDFJEJJJDEDHJJJJJGJHJJHFGGJJFIIGIJJJJHJHJJDHFFGJJIJFHJFHIJJHJHGJHJJIEEC?JHIIHB<<<DECDEGEDABEJHDHIGDEDFGJIJJJ<.-(*-(&&'()*+1:>;;;;>==GEFIJIJHJHIEFIIIGJJJFJJJJJJJJGJHIJJHJGFFJIJJIFJHFJI::99CFGJGEI@G@C:-=?HEHFJIJD>987454586E<11>BBC7777HEIJEEDEIEEHGJJHJHHJHJJJJFAAADFEJFHGJHFD<FFGFEHDCA@AB<BBBB?=?BA;>?FIFEEJJJFJFIJJJJHJJJJHJJGJJJJGJJFJFJFJJJHFDEB@A@7?BEJJHIJJJJJIJJJJIFJJJJHFED?>99677/...;<6566AJFFHGEJFJHHGICDBFGIHGJIJGIIHEEJDIEJGIJIJGJJJJJFGJGJEB?>?@=67BFGJJIADACGH@??;<=<66233+(((JIGGHD?A??BDFFJGFFIGJHHJJJJEJJJJJIJJIIGGFIFJHHJJJDJEEEHJFDJHJJJJJGJJHJGHFFGGIHH6236EHJJEDHDEJCDFHD/..0ACDBD644/186497****334644466DHA@?@EJJJFJJJJDIJJGJJFJJJJ41111>DIFFFIJJA@F9IFJJIJJJGDCJJJJJJJGJJHJFFGJJJABBDJJHJJJGGJHJGEC@BBED@//+*''((23389CCDAFFJEJHFGJHJJHHHJIFGEB=;65;;<DB@<B99833442117:GDBFIJJJGJHJDJEEGJGJJDGCCEDGGGG@?>?<;;;1113<55550-.0''(,,1.,,38@EGHJEJJJDJJJJJHDJFGJJGIFJ=632-..00DEHDBDGGJIJGJJJJIHFHEJJIJJJJGHJFJEJJJJJJJHJJI>;6JJJJHDGJJFJJIJHIJJJJJJJIFFGJIJJEB@AABD<<88:9GFJJIJJJJJ@@@B<:<57:30002:=08//88888>DDDFFAFJJJ?===CJJIABAC=:898.-+'&&$$$%%%%$%''''&*)''&())+--&%%&&''&&'&$$%&--.//J4238<<:@C===DHEIJJJJJIJIHJIJHJJGFJJJJGHJJJJJIIHJIJJIJHDDCEJFFGD<<<<FFJJHEHJGJJJIIJJJJJHJJJJIJJJIJHEEGJJJFEJIJJJJJJFJHJJFJADCEJJJJFDJEFJJJJJGHIIJJJFCCDEC//0/331=>=<986766<A@AEDJFAABFJEGICA6D@ABBEDFEIGCFECJEHHDA;?GJJJGCGG@C=:;CABEEEHEDFE8888BBBFEFJEDGDJFFFJIHH((((DCCDIEFHGEB=DFFEJJJGEHGEGCHJJFDDC@=<;:3CGCEEEGFJDBCDDJJJJHJIJIJJHGJGJHI?BJ@EJHGFGHIGJABCABFAFBADD>>><<<>CB@?@?AA---.0000A;:;AAB?<9:@?DCIJJHH>??>JJJJJIIJJBE..-.+((*9B@AAAGJCGIDJJJJJGJ?7778DFCGJ*)))BBBAAADD98-(''')('%'('%$'('&&'&&&&'%&(&
@Stanford_n8a_1_EcoRI_Ti_plug_1_BigLinear_40_936
TGCGCTCTTGTTAGCGAGCAGCCATGCAGCACGATGTTCAATGTCAACGGCCTCAAGGGATTCTGACCAGAACGTAGTGTATCCTACGTCCGTAAAGTCAATCTCAGGAGGGAAGTAATGTTTGTCAGAGAGTAGCTTCTCAAGGAGAGCTTTAGTTACCACAACGTCCTGAACGTTATAGTCCATCATCTCTTCGTTGAAGTTCCACCACTCCATTCCGTCAACGTCTCACCCTGTTCTTCAAGCATACGCTTAAAGTCGTCTTTGTATTCACCCTTCATCTCGCCTAAGCGATAACCCCACGCCTCCAAAGCGTGAGACCCAAAGCGTTTTCCGGGCAACTTCCGGAACGCAAGCCCATATCGGTGTCCTTGAGGTTGGAATAAATCAAACGTGACAACACAAGGGTGTCAATACAGTTCTCACGAGGAAGGTGGAACTCTCGGTTCAATTGCAACTTTGCCAGTTTGGTCAATGCAGGAACGTCATACTTGTGACCGTTGTGGAACACAATAAGACCGCCTCGTGCAACCTCGGTTTCCAGCGCATCCAGATACGCGCCGAAGTCACTCGGACGGTAGCTTACGTACTCAGCGGTGGAGTAGTCGTAGATAACCCCGCAGTGGAACTTCGTGACGCTCTCTAAGAGGGCGTTAGCTTCGATGTCAGAAACGATCATATTGATTTCTCCTATTGATTATCGTGACTTAACAATCTCTTCATATGAAACAACTGTCAAGAAACCTGTGTGAATCATGTTGGTCTTATCGGCAACGATTGCACCGCGTGGAGTAACACCTGTGATGTATGACACTTGTGCATATTTGCCACTAACTGAGCGGACGTAGCCGTATCCACCAACAACTCCCATGTCAACCTTAACCCAATCACCACCTTGATGTGGGTCATAGTGCTGCTCGAACACCTTATGACTCAGCTTGGTAAATTCTGGTTTCTTCCAGCCAGTCTGTCTTGTCCAAGTCCAGCCTAAGTTCTTCAAGATGTGAACAGCGGAGCGAGTCTTAGCTTCATGGTACTTAACGTCCTCCAGTTCAGCTTCCAGTTTAGCGATTTCTGCTTGGATAACTTTTAGGGTCACGCATGGTAATATCTCCTATAGTGAGTCAATCGTGTTGGTTGAAGGCCACCACTTTGGCGACCTTGAGGATACCACTCTTAGTTATCAATCTTAGAGGATAGCCATAGCTTCATTGACGCGACCAGCTTCATGAATTGCTGTCACGGCAGCTTTGGTAAGCGCATTGACCAGACGCAGTGCTTGCTCATCTGTCAACGTCATACGCTGAGTATTGATGCTTAGAGGACTTTAGAGTCCTTCCAGCGGTAAACCATAGTCGCCTTACCGTTGCGAACGTTGATGTGGACTCGACCGTTCCACTGGTCAGCTGTATCGGATAGACGGATAGTTTCAGCTACGTTAGACATAATGGTTTCTCCTGTTTGATTACTCAAAGAATTTTGGAAAGCTGTTGAGCTTGGTTTGCCACACGGGCGGCCTTAGGTAACTTTAGTGGATGCACTGTCAGCCAGTTCGTTGGAGCGAATCGCCAGAGCGCGTGACTGTGTGGCCTCTTTACGAGCCTCATCGTTCAGTCGCTTGGCTTCCACGTTGTACATACGAACCAGCAGTTGGCCTAACTTCTTAATCAGTTTGAACATGGTGTGTCTCCTTTAGTGAGTCGTATTAGAATGGGACTCTCCAGCGAAACTTCTCGTAGTCGTCTGGAAAGTCATCAAGAATCCTGTCAGAAGTCAGTGTCGTTGGACCAGTCTGTTGACTCTGAGTGTGACTCTTCTTCCCCTGAGTAACTTGATGGTTCAAGCCATCCGGTTTCCTTGTTGTATTCCATGTAGCCAGCGATACCAGTATCACCAGTAAAGCGGCACTTGAGAATACGAACGAGGACAAGGTTAGGCATATCGCCTTGCTGATTACGCTCAAGGGCAATAATAGTATCAGATAGTTGGCGTAGTGCGCCAGAACCACGTAGGTCAGTAATAGAAACGGGGCGACCTTCCTCATGTGCTTTACCTTTGTCTGGGTTCTTAAGGTGACAAATTACGACCAGCACCACCCCAGTTGACTTAGCGAACCCTTTGAGCTTGGTCATAAGGTTTGTCAATCATCTTACGCTCATCGGATTCACCAGAAGCGGATACGACGATTGAGATGTGGTCTAGAATGATACGTCACAGCCCAAGCCTGAGCGCATGTAGGCCAGCTTAGCGAGCAGTCTATGCGTCTCAGCCTCGGCGAATGAGTCATATAGATGGAACGTATCGTTCCAGAACAGTTCATCGAACCATTGGTCGAACTTACCGTTCTCAATAATCTCTCTCTTTAGTGAGTCGGATTGTCTCAGTCGGACACGGTTGTGTAGACCTATAAGGTCCTCAGCGGTCTCCTCAACGGACTCCTCAAGCATCGCTAAGCCTACCTTCTTGCCCATCGCTGTGCCCCATTGTTAGAGCTTGTTGACGGACGAACGTTGACTTACCCATACGGAACCGGAAGTGACCATAATGACTTCACCACCACGGGCACCTAAGGTCTTATCGTTGATACCAGTGCAGCCACTGAAAAGTAAACCTACTGATTCCTCGGACGATAGGTGCTCACGGATTCGTTCACGTAACGAAAGAGCCGATACCACACCATCAGGAATCCAAGGACCAGCATTCCACACTTGCTCCATGATTTCACGGTCGTGACCATTTAGGTGACACTCGTTTGCATCCTTACACGGAAGAACTGCCACTCGTACCTTACCAGCAGGTAGAACCTGTGCAGCCTCTTCGACTGCTTTGCGCCCTGCTCGTCCATATCGAACATTAAGATAATCTGTTCGAACTGGTCAAAGTATTCGTAGTTGGCAGCGCATGTCTTCTTAGCGGCAGAGGCACCGTGACCGAACGACACTACAGGATACTTACAGTCTTGAAGTTCCATCACGGTGAGCATCGATCCCGCCTTTTCTGTAACGACAATCTTCTTACCACCATTCCACAAGTGCTTCCCGAACAGAGCGTCACTCTTGTGACTACCAGTGGTCTTAAAGTTCTTATCTTTATCTCGAACCTTCTGACTCACAATGTTGCCGTTCTGGTCCCGATAGTCAGCCACTTGGTACATCACACCGTCTACTTTGGCAATCCAGTAGCCACCTTGACAGGTTTCCTTGGAGATTCCTCTCGCAGTTAACGCGGAGTAGCGTCCATTGGATTCCCCGAAGTTCCACACGTTGTAAGTCATTGGTTTACCTCCTGAGGGTTTCCGTTTTGAAGCCCTCTCTTTAGTGTCTTCATTACCAGCAGTCCACTTCTCGCATACGTAGCAGAACGTGTGTCCGTCAGAGAACAGCGAGTTCCCATCACTACTCCCACAGTTGTCACAAGGAATGTGGTAAAGAAATACACTATCGGAATCGTGCGAATTGTCCATGCAATTCCCTCCTAGTTCTATAAATCCACGCAACGACTTCCAATAAATATCTACTACGAAAGTTATGCTGTTTACCCTCAGCTGTTACAGTGCCTCTCCACATCTCCCTTTCCTTGCTCCAACTCAGTCCCTTTAGTCCTCAGGTATTGCTCTTTGGAGTCTTCATGTTCCATGAGTTTCTTTGGGAGAGCCAGACGGAGATTGTCTAAGGCGTCGTTGAGTGGATTGCCGTCAATGTGGTCTATATAATAACCTTTTGGTATAGGCCCATTGGCTGCCTCCCACACTTGGATATGCCTCCTCGGAGCCTTATAGAATTGTTTATAAGACTTGCGCATTATTTGACCTCCAATGCGAACAAAGGGAAACCGCTATACCGTATCCCTTTAGTGAGTTCAATTAATTATCCACGGTCAGAAGTGACCAGTTCGTTCTCCCACCAACGCTTAAGGTCGAACGAAGGGCAAGCCTTCGGCGCCACCTCATGATGGGCGCGAAGCACAGCGCCTTCGTACTTAGCCAGCAGTGTGACAAGCAGTGAGCGAAGGGATTGCATTTGGGCTGGCGTAAAGTTAGCGTCGAACTTACCTTTATCGTCGATACCACCAACAAGGCAGACGCCGATAGAGTTGTGGTTGTAACCCTTAGCGTGAGAGCCTACAGCCATCTCATCTCGTCCTGCCTCCACAGTACCGTCTCGCTTGATGATAAAGTGGTATCCCACATCGAGCCAACCCTGCTCTTTGTGCCACTGGCGAATCTCACGGACACCAACATTCTGACTTGGCTTGGTAGCCGAGCAGTGAACAAAGATTGCGTCAGTAGATTCACGTTGTTTAAACTGTACACGAGCCATTATTTCTTTCCTCCTTTCCTTTTTAATCTATTGAAGGGGACCTCCTTCTTGGGTTCCTTTATCCACTCAGCAGGTATCAGTTTATCAGCGAACTTAATACCATGCTTTTCGCAGAACTCTCCATAAGACGTTGGAGAACCTTTGTAAGACTTCGTACGTGAGCTTGAGAAGACAATACGGATGTCTAGCTCGGGGTGCTGCTCCCCTAATTAATAAGTGCTTCTTTCTATCATCGCTTTCCCACAGACCCTTTGTCTCAACGAATATACCGTTTGGAAGTAAGAAGTCTGGAGTGTAGATGTCTCATGCTCGCCGGAATTACATAAGGCACTTTCCACTCTTCATACTCGAATTTAATACCTTTTGATTCCAACTGCTTTGAAACCTTGTCCTCTAGGCCAGAGCGAAACGCTCCAACCTTTCGGATTCCTTTAGCGCCGTAACCTGCCATGTCGCCTCCCTTTGCGTATATCACAAATAGTCTGTTGGGAGACACCATAGGTGCGAGCTAAGGATACATTGGACTCGCTGGACTCCATGATTGCCATTACGTCTTCGTCTGAAAGTTTATACCCCTTGTGTGAGCGACCCTTATTTACCATGTCAGTGGAGTTCTCTTTGGAGTTCCTATGGATAGGTGTTCAGGGTTACAACATAATGGATTATCACAGGAGTGCAGGACGGTAGAACCTTTGGAGCATTAGACATTACGCGATGACGGTCGACAACCTTTCCGGTATTGCTGCACCACACCTGCCCGTACCCTTTATTGTTCGTAGCGCCCTGCCACTCCCAACACCCAGAGGAAGTCACCTTGATTCGCTCAAGGATTTTCTCCCGCAGTTCCACTTAGAAGTCTCCGTCTTCGTCTGCTTCCTCGGACTCTTCGTCGTCTTCGTCCCAGCTTTCTTCGTCGCGTGGTTTGCTCGCTTTGGCAGAACCAGAGGCAACATAGCCGTTCTCTTCAACTTCGTCAGCCCAATCGTCTTCACCGCCACCAAAGGTAGCCAGTTCGACCAGCATCACGGATTCCAGTTGCAGCTTAACGCTCGCACCTACAGCAGTGTCCCACTTGTATCGAACCGAGGATGCCTAAGTTTCAGCTTAGAGCCACCACCGATAATCGGAACGTCTTCCATCTTCTTACCTTTTGAGTCAACCACAACCAGATTGATGTGCTTGGTCTCTTTGGTCTTCTTGTCTTGGAAAGACGCGTCACATCTGAACTTAAAGGTAGTCGTACCGTCACCGTTATCGAAGAACGGCATGTCGCCCTCATACGGTTTCAGCGGTTTCTCCACGAGCTACAGCAGGTGGATTAGCTTCGTATTCCTCAACGGCAGCAGCATAAGCCTCTTCGTGACACTTCACGATTTCATCGACCATACGCTGGCAGCGCGGGTCTTTGTTGGGAATAGTCAGGATGAACTTTATAGACACCACGAGGGTTCCCAAAGCCACGTTCTTCGTTGCCGTAGTCCGGCTTGGCGATGTAAGCGTAAGGTTCAGCGGTACCCAGCGCAGAGGTGAAAATCTTCTTAGCCATAGAATTCGTTAATCTCCTTTAGGTTTCGTTTGGTTTCTCAGAGGGAGTCTTCCCTGCTCTTCAATAGTGAGTCGTATTACTTCGGTGCTACACAAGGACGCACACGAGTAACCTCAAAGCCAGCCGGAACGTATTGCCATTCGGCTAACTCCAGAGCTTCGTCTAGGGTCTCAGCGTAGATTGGAACCTGGAATGCTCCGAGACTCTACGGTAGCCCAAAACTTCTTATTGTCCACACTAAGTGAACCTGTATTTACGTTTGACATAGTCATTGACCTCTCGATTTCCAAAGTTCATACAGCTTGATGTACGCATCGTCGAATGTCTCTTCCCACATCTTTCGGCACCACTTGAGCAAGATGTGAAGTCATCAGATAGGCTGTCGGCAGGTGGGGTTGACTTGAAGTTATGCATAACATTTATCCTTATGTTTCTCAAAGAGTTCTTTATAGAAGTCTGCTTTCGCTAGGTCTTTCTCTAAGTACGCTAACTCTGACTTCTACCAGCACGTAGTCTGTACTTTAAGATGTTACCGAAGCAGTATCCCTTGAACTGCTCAACGGTCATTGAACGAGCAATCACTTCGATAGCCTCAATGTCGTCAAACAGCATGTAGTGGGAAGGCTTAGTGACACCTTCGATTGTCTCAGCGGAAGGCTGGTCATCTGTACGAGTTCCTCGGTTTATTCAGATGTGGTTTACGTGGGTCCATCGCTCGGATTTCACCTAAGGTTATCTTTTGATCGTTATTTGCGGGGCAGAGGTGGCAAGGGACATTGGAGCAGAGAATACCGCAGCCATTCAAATCATCTGGGCGACCTTCATTATTGTCTATCAACTTAATGATCATCTCTTGTTCACGTTCGGTCATATCGTTAGCTCCTTTGTTACAGGTGTGTGGATAACGGTCATCTTTCTCTAAGCAAGCTATACACCCAGTTGCTTGTACTGGCGGGTTTTCTTTTTCCCAGGCTTCACCATCTAACAGTCCCATCAGAACACCTCCTTGATTCGTTTGAGTAACAGACGGACAAACGGGAACGGGTCACTGCCACACTAAGAACCGGACGTTTCTTGTCTATTGCTTTCTCAAAGTCACCACGGGTGATAATGATGTGGACGCTGGGTGCCAAAGGAACTGTGTTACCAATAAGAGGTATCTTAGCTCGGCGCTCGCTCGCACATACGATTGAACGGTCAGCACGGCGAACCGTGAAATTCTTAACGCTTTTGTTGTAATGAAGTCGAAACATATAGTGTCTCCTTTAGTGAGTCGTATTAAGCGTGACCATCTGGCATATCATCATCGCTACAGTGGAGCGCAAGGCATCCTACAATGACGATGAGTAATGGCATTAAGTACATCATGGTGTGTACCTCCTTCATGAGTCGTATTACCAGTTAACTATACTCCACACGCAAGCACACACTGCCGCTAAGTAACAAGCGCCAACTACTACTAGTGCTACTTGAGGGTATACCGCAAGAATATACGCAAGCGTCAGGATAGCTGCCAAAGCCGCAAGGAATTTACCAACCTTCTTAAACATTAAAGTGTCTCCTTATAAACGCAGAAAGGCCCACCCGAAGGTGAGCCAGTGTGATTACATTTTCTCTTGAGGGTTGTCCTCGGTGCCACGGAACATTACGAACGATGGGTGCCGCAAAAGGCCGTCAGGTGTTCCTTCCATGTAGCTAATTTGACACGCCCAGCCATCGTAAGGGTTAATAGTACAGACATTCGTATCACCGATACCGTATGGCTAAAGAACCCCATTGACTTAGGGTGGCCTCTTTACTGTCTCAGTGAACTCATCCATTAAGGCGCGAGATATTCGTGGCGTTAACTAAACGACCAGCTCTCAAGAAGCACCTCAAAACCAATCACTTTACCTTCATTAGCCAGACCTTTTGTACCCCATACCAGACCCTGAATGATACCGTCAGCTTCGTTCTCGGTTTCATTTTCCACCAGCCAGATTTCTTACCGCGCTTATAGATACACATCGGGTCTTTCACAATGAGACCCTCATGGCCTTCTGCTCGCTTCTGCTCGTACAGTTGCTGTAGTTCTACCATATCGTAGACCTCGTAAGATTCAGCCGCTTGCCATTCGATTTCAGGGAAGTATTCCTGTAGCAGAGGCAGCATGTTCTTAACGTGTTCCTGCATGAGCAACGTCATGACATCACAGTCTTCTCCAGACTCCACGATGTGCAGCGGGAGGATAGCGTACAGTTTTATGTGAAGGTGTCCAGTGTGCAGCTTAAAGGGAACTTTATCTTTCTTACGGATTGGTTCAACGAATAACTCTTCATGGAACTCTTGGTTCTTCGTGTCAGTCCATTTGGTACGCAGTAGGCCGGACCCTGTGTTAAAGTCTACGCCCTTGACCATGAGTTCCCCATCAAGCATAAAGCCATCTTTGTAGAAGCAACGGTGATCGTTCAGTCAACGCTTCCAGCGAACATCAAACCCGTTTAAGTGCTCCAGTGCCGGAATCGTTTTAGATACACGAGAGAGCCAGTAACTGTTAGCAGTATTGTCTACGCAGATGTTACCGCGTACACCATCGTACTTGATTCAGCGATAAGATACCCAGCGTTATCCAGAGCCTTCTTAATGGCAGACTCTACGAAAGACACGGCTTTAAACGGGTTAGTCTTAATGTTCATCATAATGTTTATCTCCTATTGGTTAAATGACTAAGGCCACTCCTAGAGAGCGACCTTAAGCATTGTCCCTATACTGAGTCGTATTACTTCCAGTCCTTCAACTGGTCATACATATGGTTCAACCAATCAGTACACATATTGAACAGAACGTCCTCGTCGTGGTGGTAGAAGGTGTAAGTATCAATCAGGTTTCCACTCCTGTCCTCAATACGTAACCGTATGCAATCTTTTCTTGTATCAGCATCATCCAGTCATCATAAATGACCGCTAAGTCTAACTGGAACAGCTTGTTTGTTGCTGCCTTGAATGCTGCCAGATTACCACTATATAAACGTCCCATCTTTTACTGACCCTCCCAGCTACGCTTGTGAGAGCGGTCACGCTTAGTCTTATTCAACTTGCGACCTTTGGTTGCCTCGAAGTCACGGCGGCTCCGGTTAGAACGTTTGGTCATCTTTTCGAAGTTACGCATACTTAAAGTCCTCTCTTAGTAATTCTTTAATTTAAATCTCTAATTAACACTTAAGGGTCTTAAAGTTAAACCTTAAGGTTCTCCTATAGTGAGTCGTATTAACCAGAAGGTCGATCATAAAGGCCACTCTTGCGAATGACCTTGAGTTTGTCCCTCTATAGTGAGTCGTATTGATTTGGCGTTACGCGAACGCGAAGTCCGACTCTAAGATGTCACGGAGGTTGGACCCTTAGCCGGGAGTGCTGGCATTTTGTCCAATTGAGACTCGTGCAACTGGTCAGCGAACCTGGTCGTAGAAATCAGCCAGTACATCACAAGACTCATATGTGTCAACCATAGTTTCGCGCACTGCTTTGAACAGGTTCGCAGCGTCAGCCGGAATGGTACCGAAGGAGTCGTGAATCAGTGCAAAAGATTCGATTCCGTACTTCTCGTGTGCCCACACTACAGTCTTACGAAGGTGGCTACCGTCTTGGCTGTGTACAAAGTTAGGAGCAATCTCGACTCCTGTTTGTGTGCATCAATCTCGCTATCTTTGTTGGTGTTAATGGTAGGCTGTAAGCGGAACTGACCGAGGAACATCAGGTTCAAGCGCGTCTGAATAGGCTTCTTGTATTCCTGCCACACAGGGAAACCATCAGGAGTTACCCAATGCACAGCGCAACGCTTGCGAAGAATCTCTCCAGTCTTCTTATCTTTGACCTCAGCAGCCAGCAGCTTAGCAGCAGACTAAGCCAGTTCATTGCTTCAACCGCAGCTACCACCGTCACGCTCACAGATTCCCAAATCAGCTTAGCCATGTATCCAGCAGCCTGATTCGGCTGAGTCAACATCAGACCCTTGCCGGAATCAATAGCTGGCTGAATGGTATCTTCCAGCACTTGTTGACGGAAGCTAAACTATTTGGACCCGTAAGCCAGCGTCATGACTGAACGCTTAGTCACACTGCGAGTAACACCGTAAGCCAGCCATTGACCAGCCAGTGCCTTAGTGCCCAGCTTGACTTTCTCAGAGATTTCACCAGTGTTCTCATCGGTCACGGTAACTACTTCGTTATCGGTCCCATTGATTGCGTCTGCTTGTAGAATCTCGTTGACTTTCTTAGCAACAATCCCGTAGATGTCCTGAACGGTTTCACTAGGAAGCAAGTTAACCGCGCGACCACCTACCTCATCTCGGAGCATCGCGGAGAAGTGCTCAAGATGTACAAGCAGAACCCATGAAACGCCAGCGGAAGAGGAGCAGTTATAGCTCAGGCCGTGGTGCTGTACCCCAGCGTACTCAAAGCAGAACGCAAGGAAGCAGAACAGAGAAGTCTTGTTCAGGCCCCAAGTGTTCTCCAGTGGAGACTTAGCGCAAGCCATGATGTTCTCGTGGTTTTCCTCAATGAACTTGATGCGCTCAGGGAACGGAACCTTATCGACACCCGCACAGTTTGCACCGTGGATTTTCAGCCAGTAGTAACCTTCCTTACCGATTGGTTTACCTTTCGCCAGCGTAAGCAGTCCTTTGGTCATATCGTTACCTTGCGGGTTGAACATTGACACAGCGTAAACACGACCGCGCCAGTCCATGTTGTAAGGGAACCAGATGGCCTTATGGTTAGCAAACTTATTGGCTTGCTCAGAGCATGAACTCAAGGCTGATACCAGGCAGAACTTGCGAGCCTTGTCCTGCGGTACACAGCAGCGGCAGCACGTTTCCACGCGGTGAGAGCCTCAGGATTCATGTCGATGTCTTCCGGTTTCATCCGAAGTATCACGCTCAATCGCAGGGATGTCCTCGACCGGACAATGCTTCCACTTGGTGATTACGTTGGCGACCGCTAGGACTTTCTTGTTGATTTCCATGCGGTGTTTTGCGCAATGTTAATCGCTTTGTACACCTCAGGCATGTAAACGTCTTCGTAGCGCATCAGTGCTTTCTTACTGTAGTACGCACCAGCGCCAGAGGACGACGACCGTTAGCCCAATAGCCACCACCAGTAATGCCAGTCCACGGCTTAGGAGGAACTACGCAAGGTTGGAACATCGGGAGGAGATGCCAGCCAGCGCACCTGCACGGGTTGCGATAGCCTCAGCGTATTCAGGTGCGAGTTCGATAGTCTCAGAGTCTTGACCTACTACGCCAGCATTTTGGCGGTGTAAGCTAACCATTCCGGTTGACTCAATGAGCATCTCGATGCAGCGTACTCCTACATGAATAGAGTCTTCCTTATGCCACGAAGACCACGCCTCGCCACCGAGTAGACCCTTAGAGAGCATGTCAGCCTCGACAACTTGCATAAATGCTTTCTTGTAGACGTGCCCTACGCGCTTGTTGAGTTGTTCCTCAACGTTTTTCTTGAAGTGCTTAGCTTCAAGGTCACGGATACGACCGAAGCGAGCCTCGTCCTCAATGGCCCGACCGATTGCGCTTGCTACAGCCTGAACGGTTGTATTGTCAGCACTGGTTAGGCAAGCCAGAGTGGTCTTAATGGTGATGTACGCTACGGCTTCCGGCTTGATTTTCTTGCAGGAACTGGAAGGCTGTCGGGCGCTTGCCGCGCTTAGCTTTCACTTCCTCAAACCAGTCGTTGATGCGTGCAATCATCTTAGGGAGTAGGGTAGTGATGAGAGGCTTGGCGGCAGCGTTATCCGCAACCTCACCAGCTTTAAGTTGACGCTCAAACATCTTGCGGAAGCGTGCTTCACCCATCTCGTAAGACTCATGCTCAAGGGCCAACTGTTCGCGAGCTAAACGCTCACCGTAATGGTCAGCCAGAGTGTTGAACGGGATAGCAGCCAGTTCGATGTCAGAGAAGTCGTTCTTAGCGATGTTAATCGTGTTCATTTAGTGCCTATCCAGTTAGTAAATCGTACCTATTCAGGCCACCCGCAGATGACCTGTAAGATAAGACTATCAAGCCATTAACATTGCGTCAAGTTGCTTATCAATGTTGAGCGTAAGACCATTAGCGATAGCCATCCGGTCAGCATTACGCCAGTGCAGCGCGATTCGTTCCTCAAGCGCCTTAAAGTCCCCAGAGAACATGTTGACCCAGAGCATAGCGTTATTGGTTCTTCCTAGTACATCTACAGCTACCTCATGGTTACGCCGTTCTTGACGTTCAGCCCATCGCCACGCAGCAAGCATTCTTTCGCGCTTAGCTTTGTGTGCTTTACGTGCCTTGCGGTTGCGACGTTTGAATCTAGTGCCTCTAAGCGCCCCTCGTGACATTTATTTACGGGCCTTAGCGCGGTCAATTTCTTTCTGTCGTGCGACTTATCAGGCTGTCTACTTATCCGGTTGACCCCGGTGTCGATTGGGATGGCTATTCACCATGTCCCCTCTCAATGGCTGTAGTCTCCTATAGGTTAGACTTTAAGTCAATACTCTTTTGATAAATTTTAAATTAATCTTTTAAGTCTCTTTAAGTTGTCTCTCCTTATAGTGAGTTGTATTAATAAAGACAATGATTAAAGGTTATCACTCTATGGCTAACAACAAGGCGTCTTTAGGTCTGGTCTTTATGTAGTGTCTTTAGGTCTGGTCTTTAGGTCTGGTCTTTATGTTTAAACTTTAAGATAGGCGTTGACTTGATGGGTCTTTAGGTGTAGGCTTTAGGTGTTGGCTTTAGGATGGACGTTAGGAGGTGACTTTAGGAGGATACTTTAGGAGACTGTAACAGATAGGGACACAGAGACACTCAAGGTAACACCCAAAGACAAACCCAAGGGTCATCCCCAACCCTTAGGGAACCCTCAAGGTCAACCGAAGGTTGACTTTAGGTGATTGGCTGGGCTTTAGGTACCCCCTATGGGGGAACTTTAGGTCCATC
+
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
@Stanford_n8a_1_EcoRI_Ti_plug_1_BigLinear_40_937
TCCGCAAGGATCGGCGTAATGGTGTCTTTAAACACATCAAAACCATTATCGAGACGACCAGCACGGAAAGCCATCCCAGCGACTGAGTTGGAGAGTTCAGCTTCGGCAGCATTTTTGAATCCGAAGAAGGTTGAACGACTGTTGTACTCGTCAAGTGTTTCTCCGTGGGTCTCCCAAAAGTCCTTGGCGAATGGTTTCGCCGTAGCTCCTCCTGTTCGATACCCTTAACGTCAAAACTTGTGGACTCAGGAAGTTCCTGTGTTACTTTCTGCTTGTGACCAATTCCAGCCAATCCTACCTCAGCCGGAATGCCTTCCTTTGGGGTTATGCCACCAAAAGTTTCCAACTGTCCAGCCATAGGTGACTTAGCAACATCCAGAAGGTTACGCATGTAGTTACGTCCCTCCTCAGAGATTAATGCGAAGTCTCCCTTAGAGTACGCCTCAAGTTGTAGATTCCAGAGCGTCCCTCGCCTTGGTTGTACGCAAGGGCAGCTTTAGTTCATCGCCATCAAACTTCCCTACCAGACCTGCAAGTTGCTTAGCGGCAGCATTAATAGCTAACTCAGGGTTCAGTCGGTCGTCGTCTGGACCATCGGTAACTCGCAGACCGAGGGCCTTAGCGGTTGCCTTGGTAAATTGCATCATGCCTAATGGTCCAGTCTTAGATTTTGCTGTAGGCACAAATCGTGATTCTGTCCAAGCGACTTTACGTAAAAGGTCATAAGAGACCCCGTTGGCATCAGCAGCCTTTTGGAACAGACCATCATAATCACTTGGTACGTTCTTATCGTACTTATCCAGTTAGGGCCTCCTTATGTAGCCTTTAGTTACTCCTTACGTCCGTAGATGAACTTAGGAGTCTGTTTACGTTTCTCTCGGACTCGTTTAGCAGCAGCTTCACGGGCCTTCGTAGCGGCAACTATAGGTGCTCGCTTGTTCACATCAGCCAGAGCCTTCTCACGAGCTTTCTCTTCGAGTTTCTTCTGGTTCTCACTCCAGACCTTCGAGAGTAACTCTTTGTCGTATCGGACTCTGACTTGACCTGTGGTGTCCATAAGGTAAATGGAGTCACCTTGAGAATACATGGTCAGTTGCTTATTGGTTATCCAAGGGTTGCTCGCAATGATTCCCTTACGTGCTTCCTCCAGAATATCCCGACCTTGCTCCCATGATTTCGGGTCAGAGTTAACCTGCATCATCTCTTAGGAATCACACCAACGGTATCACCGTCAACATCATCACCAGTGAACGTGTAGGTAGATTCCTTAAGGAACTTGGTCATCTGCTCCATAGCCATGCTTTCGTTCCCCGAGCGATACTTAACGGAGTCATAAATCTTACGTGCAGATTCGCGCAGTGACGCTGGCATACGGGCAATCTCAGGAGCCTTAGATGCATTCAGTGCAGACTCGAATGCTTTATCATCCTCAAAGCGTTGCTCTTTGGACCAGCTTAACAGTCAGTCGGTCGGCATCAAGAATAACCTGAGGGTCAATACCCTGCTTGTCCATCATGTCCATCGTCAGGAATAGCTTCAGCTTGGTCTGGGTATAGCGCAGCAATCAACTGAGGGTCAGCATTGCGGATTCTGCGCAGAGCATCCATAGCTGGGGTTCGTTCTGGTAACTTACCGTTAATCACAGCGGCAGACCACTCTTGACCAGCGTCAGTGACCATGGTTCCGATGGCTGTACGGAATGCTCCGTCCTTAGAGTCCGCTTGAAGGTACTTCAACTTCATAGCATCCTTGGCACCGTCTGGAATCTGCCATACTGTCAATCTCAGCGAGCTTCTTATTGGCGTAGTTAACCATATCGCTATGCTTGAACTCACCAGTGTTCTCGTTGACTGGCATATCCTTAAAATCCGTTGAGACCCACTCACCGTTGATTCGCTTCTGGAATTGCTTGTCGATTACGTCAAGTTTGTTCATTGACTTCATGGAATCGTCCAGAGCCTTGCCTGACTTTCGTCCATGCGTTCATCTGATTCTGAACTTGTTCCTGTGCGGAGATTAGCCACTCACGTTGTGGTGTCATCTGCTCATCAGGTTGGACCTTATCTAGTTCAGCCTTGATACCTTGAAGCATCTCCCAAGCTGTCCTTGGGTCCTCTTGGTTCAGCGCAGAGTTAATCTTCAAGCGATACTGCTCGTTCAGCTTCGCGTCAGTCTCAAACTGAGAACGTTGTGCTGTGACCATGAGAGCGTTCCACTGTTCCTCACCAATCAACTCTCGGTAAGTCGTAGTGGCTCCGTTAAGTGTTACCTTCTTGTCACCGACTCGCATCAGGAAGTCAGCACCACCAGCACGGCTAGAAGCGTCACTGAACGCTTGGCTTATAAGCTGTGTGGCTTGACATCAGATGGGATTGCGCCAGTAACCAGACCGTTGTCGATATACTTCTCAAAGAAGTCAGCAGAGTCTGGACGACGCAGCATATCAGGGTCTTGAAGGACACCGTTGAGTTCCACTCGGCTGTTCATGATAGCGCCCTTCTGAGCTTGCTGGCTCAAGAAGTTATCATGCGCACCATACAGCGAGATGTTACGCTCGGTAATGTCCCCGTTGAAACCACGCTGATAATCAACGTCCTCAGGGTCGATGCCGAACTGCTCAGCGTATACCTTAGCGCCCTCTTGAAGGCGACTATGGGGATGCTCTCCATCTCTTCGCGAGTACGGAAGACACCCTCTTTATCTTCTGCATAACGTCATCGTCCACAAGATACGCAGCGTTACGACCAGTCTTGACTCGGAGTGCTTCCATAGCGTATGGGTCATCCTGATACAGAAGGGTCCCGTTGTTGAGAGCTTCTCGACGTTGCTCAGGGGTCAGCTTACGGATAATCTCGTAGAGCGTTCATCAGCTACGGTCTCGTGCTCGTTGTTCCTTAGCGGTATACATATCGGCACCAGCCTTAGCGAACCGACCAATGGTGTCCAATAGGCTTGACCTTGGCTGTTCGGCCTGAGTGGTTGCTGCACGATAGCCCATACCTCCAGCACCACCACGTAACAGAGAGAGTCCCCGGTTGTGCCGCTTGAAGGGCAGATTCAATTTTACTCATAGCTCATTACCTCCCCGTCTTGGTTCCTTTAGCGGCAACAATAGGTGCCTTAGTTGTGGACTTAGAGTCGAACGCACCGGATGCGTAAGCACTCAGCAGCGAAAAAACTTGCAGCATGATGGCCCAGTAGGTACAGAACCATCTGTAGCTTACTCTTCTGTTTCTGTTCGCTCTTATAGATTTCGTCAATCTGACTTGCAGCACTTTGAGTACCACCAAGTTGCTGTGCGAAGATTGCTTCGTAGGCGATAGTTCTTAGTTACCATATTGGCTTCCCGAATGAACTGTCCTTCTGTGACTCGCTTAATGCGGTCCATTGAGGAACCTTCGAGCGTACTCTTCTCCGATAGCCGCTCGGATAGACCCAATAGCTTGGACCTTCTGCATGTTCTGTGAGGTCAACTCGGCGGACGCTTCCTCAAGTTTACTTCGAGCTTGCAACGATAGGTCGGCGTTTTGGATGTTCGTCTGCCTCATGATTTCCATAGCTTGACGACGACCAGCAGCGGTTGTCAGCGGCAATCATTTTGGCCTGAGCGTTCTGACCACTGATAGCCTGAGCGCCAGATATAGCGATAGGTATTGCGGCTGCCCAACACATATGGTTATCCTCCTTTCGTGATTGTAAATAACTGAAATTGACCATCTCGCGTGTGTACTCTTCATGGAATACCGCACCGATAGTCTGAGGAAACGAATGTGGGACGTATTGCCTACCCATACGTAATTCCAAAGAGTATCATACTTCTCAAGCATCTTATCGCGATACTCCATGATTAACTTACGGAACTTTCGCTTAGCCTTTCCACTAAGTCGCCACACTTGGTCGCTCGTAACGAACCAGCACTGGTCCCCGCAGTTACCACCGATAGCTAGAGGGAACCCATAGAGGCTCAACGTGACACACTCGGAAGCATCAGGGAAACTCGGCTCAATACCAGCAGCCTTAGCTTCAAGAATGTCATGGTGAGCCGGAGTGAATACCTCAAAGTCTGTACTTTTAGTAGGTCTTATAGTCATCATAAGAAAACCCTCCCGTAGTCGTATTGTTCTCCCTATAGTGAGTCGTATTAATTTCGAGCCACCACAGGGAGAATATTAATTAAATACCGGAACTTCTCCGTAAGTAGTTACCTTCCCAGCCACACCCAATGATGTTCAGAGGGGTAGTCTCATCTGACAAGATGTATACAGTGTTGAACTTGGCGTTACCAACCACAGGGAATCGATATTGTCCGGTCCCTAAGTTCAGTCTCCCAGCCCTCAGAGTGTTAGAGCCTAATCGGGCACCAGCCATTGTGTACTTCCAGTTAGACGATTGGTTCTCAACATAAATGTCAAACGTCCCCGAGTTCTCGTAGTTAACCCACGCTCGGCGTAACTGTAAGCGCCCAATGTCTTCCGTGGAGGTAGACCCGTCGTCGGCAGTCTGCTTGATGAGAACTAGAGAACTCATATACGAAGTTAATGTTGAACCCAATGTACACCATGCGTCCCTCCAAGTTACCGCTGAGTCTCAGCCAAGGGTCGCTATTCCACCCAGCCGTAGGTTGCTCAAACACGGTTATCTTACCATCAGGCTCCAATACAGTGATTTTGCCCCTCCCGAAGTTTGCACCATAAATTGTTGGAATATGAATAGAGGTAGTGAATGTGTCATCGTTGTATGTTCCACTAGGAATCGTGTATCGAATCTTCATGTCCATAAAGGCACGATAGGGTTCTCCCTGTAAGTCAATGGCGTTCTTAGTGAAAGAGATTCTGACTAGGAACGTATTGAACTCATTGCGAAGAATCACATACATATCTGAGCTGATACTCTGACAAGCTGAGAACCTCTATTTTTTCCCCAAAGTCCCAATGAGACCACGACTGTTGCCTTAACTCTTCGTTCAGGTACAGGAATTTGTACATGAAGATTTTACTAGGGTCCCCGTGAGATAGTACCGAACAGAAGTTTTCCGTACCACTTCCGCAAATACTGAACACACCATTAGGGATGTAGTTAGGAACGTGTGATGTAATGTCCTCAGCATTCTTAACGGAACTGACATCCTGCACAGCGTAGTACCTGTGGATGGACGTGAAGCTGGACCTCGGACTAGCAAAGTAGACATTACGCCCAATCCCAAAAGGTCTCGCTCGGTCCTGTACGTCAAACTGGGTCGTTAGGTTCAACTCAACCGACTTAGATGTGAGAGTACCCGAGGCAGTCGGACGAATTGTGCTTCATCGGACCAGATGAGTAACTCTTCTGAGAACGGAACGGCGTACTTAAGGATTGCTATTCGGTTGGTACTCACAGCTACGTCTATAGGGTCGTCATCACTAAGGTTCGCAATGGACGCAGGGTAGAAGTTGAAGTATTTGGCTGTACGACTGGATCTGATGTTCTCCCCACTAAGGAATCCTAAGCGGTTACGGAAGAAGAACCGCAACGTTAATACTTGAACCAACAAAAGAAGGCCAAGGGTTGGTGTCAACGTCACCACAAGACTTCATCACTCAAGCCACTTGAAGTCGAAATTACCGTCAGCGGCTCGCACAAGAGCGTGTGGCATGGTTTCCCATCAAACTTGGTCCTCAGTGTTCCAACCTAAAGTCTCAGTCCAAACTTTCCGCTCAGCGTCATACCGAACGTAATACTGGTCGGCAGACTTAGAGGCGTCCCCTACGATTTTCACCATGTAGCCGTTAGGAGCATTAGGTGGCAGCTAGAGAACGACTGAGCGTAGTGGGTCACAGGGTTAATCAACTGGTCTGCGTAGCCATCTTTAGTCGTGAAGGAGTCAATCTGTTGACCACTAGGTGCGGTCACATGGATGAACCCTTGCCCTACATTTACAGTCCAATCAGACAAGTTAGTGCGCATCTGCTTGGCTAACTCTTCAGCTAACCATTGGGCATCCGTATTGTTTACGTGTTCAGGTTGACTACCATCTGGTATCTTATACTTCGCAACGTCTTTACCGTTAATGTGTACAATTAGTTCCCTACCATACTGACCACCACGAACGTTAATCAATCCGTCTTGATTAGGGTTGTAATTCGGTAAGTTGACAGACTTTGTGTGTTTCTCTGTGCAACAACGTTACGGTTAACGATGAACGTATAGTCTGCTACAGTAACCATTCGCAGGTCGTTACGTGGATTAGCGGTCTTGATGTAGTTGGAACCGTTAGGATACCTAACTTGCTTCTCGTTACCAGAAAGGTCGAACACTCGGATTCCGCTACCAGTGAACACAGCGTAATACTGTTCGTGCTCATCTCGGTTAATCAGGTGGATGTACGGAGCTTGACCTAACGCACCGTTGTCTTCCAAGTGTATTTAAGAAAACAAGAGGTGGACGCTTTGGAGGCCCTCGGTCTCCGAAGACCAACCGTTAACTTGGCGTGACCCTTGGTCTGGATAACGAAGGATGTCAGGCTGTTGGCTGATACCACCCTTCAAGTTCTTGATTGATTGGCTAATGAGTGCCATTAGAGCCTCCTTATTTATTAATGTTAGCGAGTCAGTAGACCAGAAGTGAACGCATCTCCATCCAGCATATTGTACCCACCGTAGTCCATCTCATACTCCATGCAGAGACGTCTAGCCTCATCTTCCTCTTCTTGGAGTACACCCTCTGCTTCCGGTGCCCCAAAGAATCGGTTGTTGAACTGACGGGAAGCCTTGGTGACAATCCAGTAACGGAAGCACTCAGGCATCTCATCGTAGTCGCGGAGACGAATAATGTTCACAGTAATACCAGAGTCAAAGCGGTCTGATTGACTCGTTCGGTCAATTACACATAGCCACCTCCGGTTAACGTAGATGGATTGACCGGAAGTAGACATTAGGGATAAATAGTCGTCACTGTATACAATCAGGTTGGAGTAAACATCAGGTAGTAGCGTTATGCCTTCCTCAATGTTGAACGTCCATCCACGAGATTGAATCTGTCGGTTAATCTTGTTGAGAATACGCCGAGCGTTCGCTGCATCTGCGTTAGCGTCACCTTCCAGCGTTGATACCGGAGGTTCACCGATAGACGCCAGAATGTCGTTCACAGCTGATAACTCAGCGGCAGTCTCAACGTTCATATCGTATAACGCCGTACACGTTCCTCCTTTCAGCAAAAAAACCCCTCAAGACCCGTTTAGAGGCCCCAAGGGGTTATGCTAGTTATTGCTCAGCGGTGGCAGCAGCCAACTCAGCTTCCTTTCGGGCTTTGTTAGCAGCGCGGGTGCGTGCGGCCTCCTGTGCTGGCGTTAAGGTTTCTTCTGTTGAAGTAACACTCGCCTCTTCGGGACTAGCAGCGACCGTTGAGGCCACCCCCAGCATTACTCCACTTTGAAAACCACTGCACCAGCAGCTTCTGGGCGAAGACCACCGTGGCCCATTGCGTACTTAGCGATAATCTGGTCCGCTTGGAAGTTAGCACGGCGAGCGCGCTCCAGAGCCAAGTCACGCAGCTTAACAGTACCTACCGCAGAGCGGTGCATGAACAGGCCGATAACGTTGTCCTTAGCAACCTTGACATTACCCTCACCTTTATTGGCAGGGAAGACGTGCTTCTGACCAGTAGTGCCCTCACGAGCGGTACCAGCACCACCAGCGGTGAGGTGCGGAACTTCTACAACCTCAAAGCCCATAACGTTGCGGATAGAACCCTTCTCAGGGTCAATAGGAGCGGCGTAGTTTGCTGCGTTCGGCATCAGTGCTGCCAGAATCGCAGAGTAGCTATCTGGGTCACAGTAGAACACACGGTCAGCAGCCGGAACATAGTTCTTGGTCAGAGCCGCACGAGCCTTAGTCAGAGCCGCAATAATCTCCTTACCCAGCGCAACTTGGTCGGTAAGTGCGGCCTTGTTCTGAGTGGTCTCAATTACGGTAGCAGTACCTAAGCCCTCGATGTTCTCATTATATTTGCTTTCCACGTTACACAGACCGGCAATCTCAGCCAGAACCGCACCATCCGCAGCCATCGCCAGAGATTCACCCAACTGAGAGGTATACTCAGAGCGAACGTCGTAGTGGTTCATGGCGTCCTCAATATCATAAATCAGAACGTCAGCCGTCAGGAGACCGTCAATGGTGATTACCTTCTTGGTGTGTTTGATGTCCTTACGTTTATCGTCGAGGTTCTCGCCGGAGCCAGATACGCTGCCTGAGTGCGACCCAGAACAGGGAACTGAGTTTGCCGCTGGAGATGGAACGTCCCCATGTGGCGAGAAGTGGTCACGGAGGTACGAGCGAACGCAGTCAGGACTTCACCGCCAAATACCTTCAAGAACAACGCCAGTTTATCTCCAGCAGCAACTACACCTTTACCTTGGTTAGTACCCATTTGCTGTCCACCAGTCATGCTAGCCATATGTATATCTCCTTCTTAAAGTTAAACAAAATTATTTGCTAAAGGGAAACCGTTGTGGTCTCCCTATAGTGAGTCGTATTAATTTCGAAGTCTATCAGAAGTTCGAATCGATTACTTTCTGTTCGACTTGACGACGATAGTTGGCATCTGTGCGATACCGAGGGTCACTCATAGCTTTAATCATCTCACTACGGTCCGCAAAGCCTTCACGCTTGGTAGCCTGAGGTTTAGCCGGAATAGCACAATTAGTCACACTACGAGTTGGCTTACGACCGAACGCCTTAGCGCGAGACTCACCAGCCAAGTTGATGATAGCCTTAACGGTCGCTAAGTCACGACTGGTCAACGCATTATCCAGCGACTGTGCAGCCTCAGGGTTGTGCGTCTCAAGGTGGTTATACAGTGCATCAAAACGTTCACGACCACCAGCGTACTCAATGACACTGTTTACGTACTGCTCCACCAGAGCTTCTTGACCACGGATATACGAGTCAATGAAAGCCTTCGTGTAGCCAATTTCAGCCAGCTTAGCGTAGGACTCGGCGGACAACTCTTCGTTCTCCTCGTACTCACGCTGGATAGCCTCAATGGTCTCGACACTCATGCCACGCTCAGCAGCAATGTTAATCATCTTGGAAGCCCTCTTCGTGCTCACCAAGTTGCTCAGAGGCAGCTACCAGTTCTTCTGGAGTCTCGCCCAGTGGGGTGAACTTCTCGGAACCTTCGGTGCCCTCAACGCCTTCTTCTCCAGTGTCCACATCGGTCGGCTCAGAGCCATCACCGATACGAACCTGAATGCGGCCTTCGTCATCCTCTTGACCGAACGGGTCAGAGTTGTCATACAGGTCACGTTCTGTTTCCACTTCGTCTGACGCTAACTCGATTGCATCATCGCCATCACGGGCAGCAACATCAAGAGCCAGCATGTTCTGCTCATGTTCCTCAACGGAACCACCAGACATCACAGCGGAGTTCACGCCAAAAGATGCATATACGTCTGCATTAGATTCAGCCATTATTATTGTCTCCTTAAAGTTGAACTACAGGAAGACCAGGACTCCAACCTCTTGTCATCGCTCATTTCAAAGATGAGGTCTCCCTATAGTGAGTCGTATTAAATTCCCGGCTGTAAACCTACGGAATCAGCGGCAGCAGCCATAGCCTCAGGTGAAGCTGTAGCTTGTGCAGCCATACCTTGAGCCAGCGCAGCAGCGCCATTATCCATACCCATTTGCATAAGACTGTTGGGCCATCTTCTGTTGCTTCTGTTCTTCGGTGAGTAGAATACCAGAAGTGTCAATACCGATAGCGTTGGCAATACGTAACTTAATCATCGCAAGGTTAATATCAGGGTCGTCCCGCATAGGTGCCAGTGCAGCCCACGCAGTGACACACCGCTCCAGCTTATCAAGGTCTTGTCCTCGACCAATTGCTTCCAGACCTGTACTAATGGTTGGCTCTACGGCTTCCTTAGGTAACTCAGGAATCTGTTGCGTGGCTTGTAGTTGCTTCAAGAGCACTCGTACCAGAGGCAATTGTAATTCTTGAGAAAGGATAGAGTAGACACCACCTAAAGTATCTTCAAGTTCAGAAGCTACATACCGAATCTCTTCGGCGGTCACACGTTCACCTGTACGCTGAACCGCAGAGTTCAACATAAAGGCAAACGAAAGGCGAGCCTCGATAGCGTCACTTACGGCTTTAGCTACAGTAAAGTCTGCTTGCTTCTCCAGTTGGAGGAACGAGATGTCTTCTGGACGACCAGTAACGAAGTCACCAGTCTGAGCTTTGGTCAGTCGGCGTGGCTGGGTGATACCGGCGGGATTCACTAAGCCGATAACCTTAGAGCTAATCATGGACATCTTGACGATAGCCTCTTGGAGATTTTCAAGGGACCGTAAGTCACCTAAGTATTCCTCAATGTACGAACGACCGTAGGATTCGCCGTCTAGTTCTGACCATCCGAATCGGGATGTATGGGCAAGCCTCTTTAGGATAAGTCCCATCGGAGCCTTCGATCATACCCTCGACCTCTTCGTATCGGAGGTATTCACCTGAGTCCTCATCCAGATAGATGTGAGTGTACACGTCGATTGTCTCATCAGCTTTCTTCTCACCACCTTGACCTTCTACAGCCTTACGGATGTCCTCAGGGAGAGCACCAAAAGCTATCTGGTCACGAGTCACCATTTGCAGAACGTTGCCGAATGCGTCTCGTTGGACCACATAAGAAGACAATCGGTACAGCTTCATGGGATTATAGTTTGACCCTTCCCGGTTCCGGTAGGTACAGCAGGACGTTACCAGCTACGACTAACTGTTTGAGAGCCTCAAAGAGAGTCACGCGGTAACTGTTAGACTCAATGTAGTTCATGATGATACGCTCTACCATCGAGAGGCCCTCATCGACCTTAGCGAGTCCATCGGGGTCGCTCAGTAACTGCTTTGCTTCATATTCAGATATAGTAAGTCGCATCCAAGTCTGCATAGGGAATAGAGCCAGCATGACTTAGAGGCTAGATTGTTCAGACCACGAGCGCCCACGGCTTGCCACGAATTTGATAATCTGTAGAGGCGTTATGGGATCCTTCAGGAACAATGATGGGATGGTATATTGAGCGCAATTCTGAGCGCGTGTCTCATAGGGAGCACGGTCGTTCTTTAAACGCTCATAGACAGACTTTGCGCCATCCTCCGCAAGTCCCTGTTCGTTCTCGCCATTAAATGTGTCTCCATGTCTTCTCACCTATAGTGCTCGGCGTTATGGTTGATTGACTGACTCCATACAGTTCTCCTAAGGAGCGGTGGCTTAAGGTTGATGAGCGTATAGCGAGAACGTCTGACTCTGTAAGTTTCTTGCTTAGTTCCTCTCCTTAGCCTGTCTCCTTTGGTAACCATGTCCTCGGAATTATCCTTTGGAGTTCCAAGCGTAAGGTGCTTTATGTTATAGCACCTAGGGTTATCGCAGATATGCATCACCACAATTCCTGTTGGAACTGGACCATATGTCTCCTCATAGATGTGCCTATGTGGAGTCACAAGTTTACCATTAACCCACTTACGACCATAACCCTTAGAGTTGACACCTCCGGTCCATTCAATGCAGTCTTCCACGATAACCTCCTGATTAAATGTTGATACCGCCACCGGAGCTACGGGCTACACTCAAGGATTTCTTACCGCCAGCACGAGCTTTCTTGCGTCCGCTTTCTGTCTGTGCTTCGTCCTCAGTGGAAACCTCTTTCTCAGGTACGTCAACAATCTGTGCGGCAGCTTGTGGTACTTCCACCATCTGTGCTTCACCAGTACCACCAGCCAGACCAGCTAGACCGCCAGCAACCTGTTTAACCGGACGAGCCCCTTCCTTAACGACTTTCTTAACGGACTTGGTGACTTTCTTCACGGCCTTCTTAACTTTCTTACCCATAACTTATACCTCCTTAAAGTATACACGCATTGTCTCGCCTTCATGCTTACAACGAGACACCCAATCGCAATCGTGGAGTTCCGCAAGGTACTTAAAGCATTTCGCTAGGAATCGCTGTAAGCCCTTAGAGTCTGCCTCAGGATTAATGACAACGGACGTTACATCCCGAATGTCTCCTTTGTGGTGAATGTCACAGCTTACGCACCACGCGAAGTACGCTACATGTTTTCCGGTAGAGTCCAGAATGTACTCTTCACGGCAACCAGACATGTCCATCACTTCGTCTACGTAGAGGCTGTAGCCCACAAAGTGTCCTTCGAATCCTTTAGGCAACCCAAGGTGTTCCACAGTCCACCGGATTGCACGGAAGCGACTCTTAGCCTCCACACATGTGAACTCAGACATCACTTCTTACCTCCAAATGCGGACTTACGGATGGAAGATTTCATACGAGCGGAGCCATTGCCGCTGGCTTTAGACTTCGCTACGGAATCATCACGTTCGACCTTGAGGCCTTTGCGTTCCAGACGCTTGGGTGCCCTCGGTATCCGTCTCATCAGAAGACCCACCGAACTCCACGCTTGACACTTCTTGGGTCAGAGGCGCTGGCTCAACGGCTCGAATCTGATTGGTATCCATCTTCGGAGTTTTAATTTTCGGTGAGAAACGCATAGTGTCAATCCTCCATCATCTCTTAGTTGTTCCTTGCGTAACTCAATCTCGTCAATGACGTTAGAGGCATACTGTAGGCCCTGAATGAAACCCAAGATGTGGGCCTCACTACAACCATTAGCACGCATAAGTCCTATATGACCAGACGCTTCGAGGTACGCATAGTTGAATCGAACCTGTAGATACTCAGCGGTTGCACGAGGTACATCTGGAATATCGTTAGGGTTCTTAAGTAATTGGTTAATAGGTGTTAACATAATAAAGATTCCTCTTAGAGTTAAATCTTAAAGTAATAATCGTAAAGGCCCCTATCTCCCTATAGTGAGTCGTATTAATTAGGGACCTTGAGTTTATCACTTAGTGTCGTGTAACGACTTGATTATTCTGGCTAAGTCCCAAAGGCCCCACGAAATGAGGCACACTCCGAGAACACAAAGACCCAGACCAATATACGCTACGGTCTCCACAGGTAAATCTCCTTGTCAATAAAGTTGTACTCGTTGAACCGTAGGATTCGAGCCATTTGGCCCTGCTTGATAATATCCTCTTCGGTCATACCAGCCTTCGCGCCAATGGACTTAATGCAGTCCCAAAGCGTCTCATGAGGCTCAGGGTCGCGTTTAACCCATTTAGTAACCTCTTGGCCTTTGTTCTTACCGGACTTAAGCACAGACGTTTTAGGCTCGGTTATGAACGGGTTATTCAAGAAGTCCTCGGCGGTATCACCCCATCCAGCAATCCCTGAGTAACCATCAGTGATGTCACCCTTGATGGTCTGGAAGAGGTGCCACCAGTCAGCGGACTCTTCGGTCTGAGTCAGGATGTTACCAGTGGTACACCACAGGAAGTCACAGTTAGGGATGGTCTCTAAAGTCCTTATCGCAAGAGATGATTACAGCCTTACGAGCACCGAAGGCAGACGGATTGGAAGCAATAACTCCCATAACGTCATCACCCTCAAGCATAGGCTCACGGATGCAATAGAACTCTTCGCGCTCAAAGAGAGCATCAAGGAACTCAAAGTACCCTACAGGTTTCTTCACGGCCTTACGGTTAGCCTTATAGTTCGGGTCAACCAGTTCTTTACGCCAGTTAACACTATCGGTGAACGCAAGGACAATTGGAGCACCTGCCCAAGCCTTCTTACGGGTCTCGTAGGACTTAATCGGAATCCTCAAGAATCTGACGGGCCTTAGCGTGGTCACAGCATCGGTGCCAAATCTCTTCCTCCCAAGAGGCATCAAACTCAGCAGCACTCATAGCTTGGAAGACCAGCCAGTCGCCGTCCATCACAAGGATACCCTTGTCGTCGCAGCCTTCACGTAACTCATAGAATTGTTTAAGGTCAAGAAGTGCCATTAAGTTTCTCCTCTAGTTCCGCTACGTATTCGTCAGCTTCCATTAGTTGATTCTTAAGGCTATCGTTCTCACGTTCCAGAGAGTCGATGTAGCCCTGTATATCGTTCCACACATCGCGTGGAATAGTCACAAGGTCACGAGACATTAGACACATCCTCCCCCATTCGTTTCAGAAAGCGAGTACCGGAAGCAGTGATTTCCCAAGCGCCACCGTTACGTCCACTAGTGTGCGTCAGGCACGAGATATATGACCACGGGAAGCGGCCTCCGCTACGAGGCTCCGCATTGTTCCGTACATAGTTGGACTGGAAAGTCTTAGGGCAACTTTTGATTGCTTGCAGCACTTTCAGGTAGTCAGACATCAGAACACCTCCCGTACTGTTGCAGGAGATTGTTTGAAAGAGTCCTTATCTGCATACTCTTCGTGCATGTCCTTAATGGCCTCACGAAATGATATTAGTACTACGAATGTCATCAATCCTTCCATACCGTGTGTCAGGAACTGGACAATCATTTCCTTCTGTTTACCATTGGGGACAATCGCACCTGAGCCGACCTGCTTACATAGATGCAGCATATCTTTCTCTAAGATTGCCTGAACGTCAGACGACATCTTTGCGGTAACGTCGAAGGACACTTTAAATTTCTTTGTCATAGCCATAATAATTTCTCCTATAGTTTTATGCCTTTGTTTCTCTTGCCGACACACATGGATGTCTTACCTTTTACTTCGTCCCATGTGAAAATAAGCACATCTTCGTCAACCACAACCGCAAGAATAGCAAAGTCTCCATCCTTATATTCGGACCTACCGCATCCACCTAGCCTAACCTGCTTGGCATCTCCTGTGTTGGTTTGAACCGTTGTGGCTGTTTTAACCTGAACCTTACTGATTCCCATCCTTACATACAACCAAGTCCTCTTTACTCTGAGTCAGCATAGGGTAATAGACAGTGTACCCAGCTTTGGTAAATTTGTAGGCTACTAGCATTTCAGAAGCAGCACCTGTTAAGTGTCTTTCGTTCATGAGTAGCCTCCTGTATCAGTGGCAAATCGCCCAATTAGGACCCATCTTACCTTCGGTATCCAGAAGACACCGGAAGTTCCAGTGGTCTCCAACCCAGCGCATCGCTTCTTGTGCGGTCTCAATGACCACCTGAGCAATCTCTTCGGTACGGCAGCCTACTTGGATTTCATCATGTACCCATGCCATGTACGCAAAGTCCCCATCCCAGCCATGCTTCAAGCCTTTCTCTACGAGCATCTCTTCGGTCTTGATAATCCACAGTTTGCAGATGAGAGCACCAGCAGATTGCAGTAGGGTGTTGGGACCGTGGTGTGGTGGTGTCGTGGTGCATGGTGTGAGCCACCAAGGGGAGGGAGGAGGGAGGGGGGAGGGAGGGAGAGGGCGGGGGGGGGGGGGGGAGGGGGGGGGAGGGAGGGAGGGGAGGGGAGGGGAGGGGAGGGGGGGAGGGGAGGGAGCGGGGGGGGGGAGGGGGGGAGGAGGGGGAGAGGAGGGGGGAGGGGGAGAGGGAGGGAGGGAGGGGAGGGGAGGAGGGGAGGAGGGGACGGAGGAAGGGGGGGGGAGGAGGGAGAGGGAGGGGGAGAGAGAGGGAGAGGAGGGGGGGGGGGGGGGGGGAAAGGGAGGGGGGGGGGGGGGGGAGGAGGGAGAGAGAGGGAGGGGGAGGGGGAGGGGGAGAGGGAGGGGAGGAGCGGGAGAGAGAGGAGGAGGAGGGAGGGAGGGAGGGAGGAGAAAGGAGGGAGGAGAGGAGGAGGAGGGAGGGAGGAGGGAGGAGGAGGGAGGGAGGGGAGAGAGAGAGAGAGAGGGAGGGAGGGAGGGGGGGGGGGGGGAGGGGGAGGAGGGAGGGAGGGAGGGAGGGAGGGGAGGAGGGAGGAAGGGAGGGAGGAGGAGGAGGAAGGGGAGGAGAGAGGGAGGGAGGAGGAGAGGGGGAGGGGGGGAGGAGGGAGGGGGAGGAGGGAGGGAGGAAGGGAGGAGGAGGGAGGGAGGGAAGGAGGGAGGGAGGGAGGGAGGAAGGAGGAAGGAAGGGAGGGAGGGAAGGAAGGGAGGGAGGAGGGGAGGAAGGGAGGGAGGAAGGAAGGAGAGGGAGGGAGGGAGGGAGGGAGGAAGGAGGAAGGAGGGAGAGGGAGGAGGAGGAAGGAAGGAGGGAGGAAGGGAGGAAGGGAGGGAAGGAGGGAGGAAGGGAGGGAGGGAGGGAAGGGAGGGAGGGAGGGAGGGAGGGAGGGAGGGAGGGAGCGAGGAGAGAGAGAGAGAGAGAGGGAGGGAAGGAGGGAGGGAGGGAGGGAGGGAGGGAGGGAGGAGGGAGGAAGGGAGGGAGGAGGGAGGAGAGAAAGAGGAGGGAGGGAGGAGGGAGGAGGAGGGAGGAGGGGAGGGAGGGAGAGAGGAGGGAGGGGGGAGAAGGAGGAGGAGGGAGGGGAGGGAGGGGGAGGGAGGGAGGGAGGAAGGAGAGAGGGAGGGAGGGAGGGAGGGGAGGGAGGGAGGGAAGGAGGGAGGGAGGGAGGGGAGGGAGGGAAGGAGGCGGGGGAGGGAGGGAGGGGAGGGGAGGGAGGGGGCGGGGGGGGGAGGGAGGGAGGGGAGGAGGGGAGGGAGCGGGGCAGGAGGGGAGGGAGAGGGAGGGGAGAGAGGAAGGGGGGAGAGGGGGGGGGGGAGGGACCGGCGGGGGCGGCCGCCGGGCGGGGCGGGCGGGCGGGCGGGCGGGCGGGCGGGCGGGCGGGGCGGGGCGCCGGGGCGGGCGCCGGGCGGGCGGGCGGGGCGGGGCGGGGCGGGCGGGGCGGGGCGGGGCGGGCGGGCGGGCGGGGCGGGCGGGGCGGGGCGGGGCGGGGCAGGGCGGGCGGGCGGGCGGGGCGGGGCGGGCGGGCGGGCGGGCGGGCGCGCCGGGCGGGCGCGCGCCAGGGACGGGCAGGCAGCACAGCAGGCCACACACAGCCACAGCAGCAGGCACACACACACACCACAGCAAGGCCACACAGCACACAGCAGCAGCTGTGGAGGAC
+
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
@Stanford_n8a_1_EcoRI_Ti_plug_1_BigLinear_40_938
GCGGTAGCTGGGTGCGTATCTGGATGCGCTGGAAGCCGAGGTTGCACGAGGCGGTCTCTATTGTGTTCCACAACGGTCACAAGTATGACGTTCCTGCATTGACCAAACTGGCAAAGTTGCAATTGAACCGAGAGTTCCACCTTCCTCGTGAGAACTGTATTGACACCCTTGTGTTGTCACGTTTGATTCATTCCAACCTCAAGGACACCGATATGGGTCTTCTGCGTTCCGGCAAGTTGCCCGGAAAACGCTTTGGGTCTCACGCTTTGGAGGCGTGGGGTTATCGCTTAGGCGAGATGAAGGGTGAATACAAAGACGACTTTAAGCGTATGCTTGAAGAACAGGGTGAAGAATACGTTGACGGAATGGAGTGGTGGAACTTCAACGAAGAGATGATGGACTATAACGTTCAGGACGTTGTGGTAACTAAAGCTCTCCTTGAGAAGCTACTCTCTGACAAACATTACTTCCCTCCTGAGATTGACTTTACGGACGTAGGATACACTACGTTCTGGTCAGAATCCCTTGAGGCCGTTGACATTGAACATCGTGCTGCATGGCTGCTCGCTAAACAAGAGCGCAACGGGTTCCCGTTTGACGCAAAAGCAATCGAAGAGTTGTACGTAGAGTTAGCTGCTCGCCGCTCTGAGTTGCTCCGTAAATTGACCGAAACGTTCGGCTCGTGGTATCGCCTAAAGGTGGCACTGCGATGTTCTGCCATCCGCGAACAGGTAAGCCACTACCTAAATACCCTCGCATTAAGACACCTAAAGTTGGTGGTATCTTTAAGAAGCCTAAGAACAAGGCACAGCGAGAAGGCCGTGAGCCTTGCGAACTTGATACCCGCGAGTACGTTGCTGGTGCTCCTTACACCCCAGTTGAACATGTTGTGTTTAACCCTTCGTCTCGTGACCACATTCAGAAGAAACTCCAAGAGGCTGGGTGGGTCCCGACCAAGTACACCGATAAGGGTGCTCCTGTGGTGGACGATGAGGTACTCGAAGGAGTACGTGTAGATGACCCTGAGAAGCAAGCCGCTATCGACCTCATTAAAGAGTACTTGATGATTCAGAAGCGAATCGGACAGTCTGCTGAGGGAGACAAAGCATGGCTTCGTTATGTTGCTGAGGATGGTAAGATTCATGGTTCTGTTAACCCTAATGGAGCAGTTACGGGTCGTGCGACCCATGCGTTCCCAAACCTTGCGCAAATTCCGGGTGTACGTTCTCCTTATGGAGAGCAGTGTCGCGCTGCTTTTGGCGCTGAGCACCATTTGGATGGGATAACTGGTAAGCCTTGGGTTCAGGCTGGCGTGGCGCATACCGGTCTTGAGCTACGCTGCTTGGCTCACTTCATGGCTCGCTTTGATAACGGCGAGTACGCTCACGAGATTCTTAACGGCGACATCCACACTAAGAACCAGATAGCTGCTGAACTACCTACCCGAGATAACGCTAAGACGTTCATCTATGGGTTCCTCTATGGTGCTGGTGATGAGAAGATTGGACAGATTGTTGGTGCTGGTAAAGAGCGCGGTAAGGAACTCAAGAAGAAATTCCTTGAGAACACCCCCGCGATTGCGGCGCTACGCGAGTCTATCCAACAGACACTTGTCGAGTCCTCTCAATGGGTAGCTGGTGAGCAACAAGTCAAGTGGAAACGCCGCTGGATTAAAGGTCTGGATGGTCGTAAGGTACACGTTCGTAGTCCTCACGCTGCCTCGAATACCCTACTGCAATCTGCTGGTGCTCTCATCTGCAAACTGTGGATTATCAAGACCGAAGAGATGCTCGTAGAGAAAGGCTTGAAGCATGGCTGGGATGGGGACTTTGCGTACATGGCATGGGTACATGATGAAATCCAAGTAGGCTGCCGTACCGAAGAGATTGCTCGGTGGTCATTAAGGAACCGCACAAGAAGCGATGCGCTGGGTTGGAGACCACTGGAACTTCCGGTGTCTTCTGGATACCGAAGGTAAGATGGGTCCTAATTGGGCGATTTGCCACTGATACAGGAGGCTACTCATGGAACGAAAGCACTTAACAGGTGCTGCTTCTGAAATGCTAGTAGCCTACAAATTTACCAAAGCTGGGTACACTGTCTATTACCCTATGCTGACTCAGAGTAAAGAGGACTTGGTTGTATGTAAGGATGGTAAATTTAGTAAGGTTCAGGTTAAAACAGCCACAACGGTTCGAACCAACACAGGAGATGCCAAGCAGGTTAGGCTAGGTGGATGCGGTAGGTCCGAATATAAGGATGGAGACTTTGACATTCTTGCGGTTGTGGTTGACGAAGATGTGCTTATTTTCACATGGGACGAAGTAAAAGGTAAGACATCCATGTGTGTCGGCAAGAGAAACAAAGGCATAAAACTATAGGAGAAGATGTTTATGGCTATGCAAAGAAATTTAAAGTGTCCTTCGACGTTACCGCAAAGATGTCGTCTGACGTTAGGCAGTCTTAGAGAAAGATATGCTGCATCTATGTAAGCAGGTCGGCTCAGGTGCGATTGTCCCCAATGGTAAACAGAAGGAAATGATTGTCCAGTTCCTGACACACGGTATGGAAGGATTGATGACATTCGTAGTACGTACATCATTTCGTGAGGCCATTAAGGACATGCACGAAGAGTATGCAGATAAGGACTCTTTCAAACAATCTCCTGCAACAGTACGGGAGGTGTTCTGATGTCTGACTACCTGAAAGTGCTGCAAGCAATCAAAAGTTGCCCTAAGCTCCAGTCCAACTATGTACGGAACAATGCGAGCCTCGTAGCGGAGGCCGCTTCCCGTGGTCACATCTCGTGCCTGACTACTAGTGGACGTAACGGTGGCGCTTGGGAAATCACTGCTTCCGGTATCGCTTTCTGAAACGAATGGGAGGATGTGTCTAATGTCTCGTGACCTTGTGACTATTCCACGCGATGTGTGGAACGATATACAGGGCTACATCGACTCTCTGGAACGTGAGAACGATAGCCTTAAGAATCAACTAATGGAAGCTGACGAATACGTAGCGGAACTTGAGGAAACTTAATGGCACTTCTTGACCTTAAACAATTCTATGAGTTACGTGAAGGCTGCGACAGACAAGGGTATCCTTGTGATGGACGGCGACTGGCTGGTCTTCCAAGCTATGAGTGCTGCTGAGTTTGATGCCTCTTGGGAGGAAGAGATTTGGCACCGATGCTGTGACCACGCTAAGGCCCGTCAGATTCTTGAGGATTCCATTAAGTCCTACGAGACCCGTAAGAAGGCTTGGGCAGGTGCTCCAATTGTCCTTGCGTTCACCGATAGTGTTAACTGGCGTAAAGAACTGGTTGACCCGAACTATAAGGCTAACCGTAAGGCCGTGAAGAAACCTGTAGGGTACTTTGAGTTCCTTGATGCTCTCTTTGAGCGCGAAGAGTTCTATTGCATCCGTGAGCCTATGCTTGAGGGTGATGACGTTATGGGAGTTATTGCTTCCAATCCGTCTGCCTTCGGTGCTCGTAAGGCTGTAATCATCTCTTGCGATAAGGACTTTAAGACCATCCCTAACTGTGACTTCCT
+
%$$$%$&&&%%&*))((((*423?EJEHGEDCDDJJIFJIIEHJE==3344=<>;41.0.-01>JJFCCFF@ABBGJJIEB?==;:653+*+*333=EDD<JGIJJHJJJJHJJJIJIJJJJHC:4.,,+00/422-.-9DCH@JJFHJJJHHJJJJJHJHHJJHGJJJJJJJJJJJJJJJJJGJJJJJHGJBI@@?AFFGJIIJJHJJJJJGIEGJJJJJJJJJJJHIGDJJJJJJJJDE>BDHEJIDGJDHFHJJJJJIGGJGGFFJJIJJEJJJIJIJJGFC;;;:?@AFJJJIJJJJJJJI?@AA@@:;7:876788HB<DFFCC<;*(()(>BAEDB?@@BJFIJFJJJJJJHJJJHGJFHJJJIJJJJIGJHJJJJJFFE=DCCBJBF200+(''**056:''')0---.../.0/4=2224779<5555999B>?HJHJCB:779JJJ22;;<<>JB...?DJJIJHJIJFIJJJJJJHJJJFJDFF66233>DDC::;;JEBCBD9887410=55>=<D?BJJJJGJJFHJFFJFIHJJHIJJJJHJFJJGDGF?-++,@CB@A<J>DDEJCDBABBEFJHFIJCDB:7;;0000EHHJCBBBJIHFEFJEGJICFE43288<;<A@GJJIIJIDCJGJB====HDCBD>HJJJGJIDJEGFGJJJGJDFDDJJ==:==<B,%%%)111=D@@@=100-,++.4>??FGHB>>JGBGFIJHHGGJHJJFJFFEFGJHCJGJJJJJJIFJJJHJFGJEGJFH@@JJDGFIC......4422?EHJFJDFEDHGIBFGIIFJGFIJJJIJEEGJJJJECDJJJJDJDGHGEIGIIJJJJJGHJJJHHHGIJGJIHJIFIJJJJJJJJJGHGIFJFJIJJJJHJJJJJHJJJHJHJJE@BADDGGJJGJJJJJJJJJHJJGIJJJIJJGJJJHJIJHJJJJIC=>B>==>94-.6535=:<BJEHIJJJJHJIHHHHJIJJJIGJJCB>@;9432367EJJIJHFJJHJJJJGHJJIJJJJJHJJJJGGJJJHJJJJJJJJJIIEJHJHJJGHJGFEDGD<757...+,?:53333==>JGBECDDBC<8:>6:66711115541..344<AHIJJHFGIJJHJJJJ@==;11267:;<32242222JGFJJGJHGGIIJJJHJGHJJDJG?:889;&&&&(+---(('&''':@BFJJBEGEICBCC@FBIJJJHJE>>=9<9786.>>>JJJJJJJJJJJJJJGIEJJJJJJFHIJH@>:877;:;;9----*)*2---567<@JGJJJEHACJFJJJHJGJ?<5-($##%&),))(&+,////9:3334DJJJGFB8=?@B@A@GJJGFFJGJIHJJJHIJGIFJGGBBAB@A=><238>GEHGHGJGDGFEGJGJJEGJJJJJJJIIJGJJJJJJJJJJIJDE**E8877CE??@63<<ADJJHJJHCA@AB465'--277:CBCJJHGHDDCCBDJIJJJJJJJIJDFIJGJDJGFI?B@;8889>>@FHJIJIJJJJHJJJGJIGEJJJJJHGJJJJHJHJIJIJJJJJJIJGJJIBA?75?@EBCAAA@('''''$%%%&(+35334DFEGGHEJJ5555EJIICDFGJC>@DJHJIJGFD@??=@IJJJJIIFJJHFHFJEJJHJJJJHJJHHFFJGHJJHFGHJJGJIJJJJJJIJEJJJJHHEEDGI<<<EEFGJJ@3223--140)''';IJJHJJJGFFIEIGHHIGIHGFJJGJHJJHJHJJFGJJJJF10///0889:9;<::5GJJJHIEFGFIGH;><JHHJJHBCDGGIHEGDHJGJGJIFEDGBA>AD?CCDGHJJJFEIJJFJJIJJGJJFGJJHJIJJIGJDBCBEIFHA@@AE==?CIJJFIG==4***''''))'&&&&&&%'),,.*'''':CGEJIJJJEHJJJJGJJIAAC>IJHEJIGJJHFJJJIEJJJGJIGJJ4332<ACJJJHJJGBACJHGJJJHGDJJJCBBBHJGJJJGIJJJJGHJIJEGHJCBCAD?/((;(((20++*./79640//-,,-153024:JJJGJJJGJIJJGJIGJJIIFB9<;';>?FEJGJGJEHJHHE????CDCE@J@AJGJJHFJJGJJJHBJFJBFEFJCDDJHJFIJGGJGGHHHIEJJJJJJJJEDDCGFJJHIHGGJJEIGJIJJECBCDJEDCCCE+)))43340410?BIIGJIIJIJHHEJFJCBDDDGJHFIJIJJGJJJJHJGJJIJGGJJJJCGGFJHJIGGHF@>>>JFGJGHIIJGJGJJGDDFCCB:8:EEDFJHIJFJHIJIJHJHHHJIJIA?ABDIJJFJIFGHFIEDG>>?BJEHJJJ@::9;CA>512FDHJGEGEIJJJJFJHJF<==?B;73)('()))47:?C>>953,.19?DDEHEFJEJIJJF>B<<ABDDH??911('',-,***&&&&''))**&&),.+)))004<D@FIJGJJEIGF<<JHJGJFGHEEDEJHDBBBCDEJEJJJFIDDIJEJA??@899HJH<<<<JFJGFIEJJJFEDFFEHJCEDEDDDFJJFIJFCCGEDCCGDEGCCGHFDCCECCDFJIEDEHFAAACHJDAAE75AACCDCEDFDFDBDFEEFJJCIGD@@@HJJHDIEJGGAABDGJ>>>=EGECFJGJJJJIGJEDHFDJJIJIJJGGJJJEJGGEJJIGJGBA???@AJJJIHJJJIIJJJJIGJHE@6>>?DJEC@;9986+&&$%%'(.<JJGJJJIJFIDF@@ADJBAA@FDEA;;C:9:555--.ABCJ@?>;6@6/AAJHFJFFJFIJJJJHFDFFJJJEIC==>JJHHJFJHJIJJJJ?@??EGCEFB=FHB>0///674588'''46?@>@@EDJJBDJJJGBGJJJFJFJHJJJJJJEFEFHJGJIJJJJGJJJJJJJIHHIJJHJFHJJJGFHJJ6554=9:;98:JHFJGJIJEDHJJJJHJJJJJJIJDFFDHHJIIEJJG@=:=JDI@@@AHJJJHJIGJJJGJAAABHGEC:::*(((2:4,,-3.,6211127HJJJHGFGFFGDJGGJEHJJJGHJHGJJJJIJIIJGIHGJJIEF:,''*/*)*/089AIFHFJJJGJHGDGGJJEGCDHJHJJGJJJJJJJJGJFEGJEFGDGFGJJDEB-)))+5.11111-.258:EEHFGFEJJJIHJJHJJFGIJJJJIJJGFJJJHIJFFEIFJJJJJJJJJJJDI1./HJJJJHJJJFDABDBJJJGJIHJJJJJGJHJJJJJHJJJJJJJJJJJFGFHFHHJJJJJJJJJJIJJJDJJJJJJGJJJIJIJIHJJJJJJJJJJJIIJJJJJHJEIJJJJJJJGIJJGJEJJHJFJJED@@@EEF99D8GJIGJFIJJJHFJJGJJHJIIJJFGJIFJHJJJJFJJJFJJ??G?C@<9333342=GJJJ@HHJJIGJIGHFJJHEEJGGJJGJJFEGCBF988:1../6<:===<;9667FCJJIJJHHECCBBJJHJEJIGGGJJFHFJJJJHGHHHHGEJEEHGJJJHJFJIHEBFCFIJJIHJFJD?.---10,-%
@Stanford_n8a_1_EcoRI_Ti_plug_1_BigLinear_40_939
TTGCGGAACGTCCCATCGGAGCCTTGGACTTCCATACCCTCAAGTTCTTCGTATCGGAGGGATCTCACCTGAGTCCTCATCCAGATAGATGTGAGTGTACACGTCGATTGTCTCATCAGCTTTCTTCTCACCACCTTGACCTTCTACAGCCTTACGGATGTCCTCAGGGAGAGCACCAAAAGCTATCTGGTCACGAGTCACCATTTGCAGAACGTTGCCGAATGCGTCTCGTTGGACCACGTAAGAAGACAATCGGTACAGCTTCATGGGATTATAGTTTGACCCTTCCGGTTCCGGTAGGTACAGCAGGACGTTACCAGCTACGACTAACTGTTTGAGAGCCTCAAAGAGAGTCACGCGGTAACTGTTAGACTCAATGTAGTTCATGATGATACGCTCTACCATCGAGAGGCCCTCATCGACCTTCACAGTCCCCATCGGGGTCGCTCAGTAACTGCTTTGCTTCATATTCAGATATCGTCAAGTCGCATCCAAGTCTGCATAGGGAATAGAGCCAGCATGAGCTTAGAGGCTAGATTGTTCAGACCACGAGCGCCCACGGCTTCCACGGAGTTTGATAATCTGTAGAGGCGTTATCGGAGTCCTTAGGGAACAATGATGGGATGGTATATTGAGCGCAATTCTGAGCGCGTGTCTCATAGGGAGCACGGTCGTTCTTTAAACGCTCATAGACAGACTTTTGCGCCATCCTCCGCAAGTCCTGTTCGTTTCTCAGCCATTAAATGTGTCTCCATGTCTTACGCTGTAGTATTCGCGTTATGGTTGATTGACTGACTCCATACAGTTCTCCTAAGGAGCGGTGGCTTAAGGTTGATGAGCGTATAGCGAGAACGTCTGACTCTGTAAGTTTCTTGCTTAGTTCCTCTCCTTTAGCCTGTCTACCTTTGGTAACCATGTCCTCGGAATTATCCTTTGGAGTTCCAAGCGTAAGGTGCTTTATGTTATAGCACCTAGGGTTATCGCAGATATGCATCACCACAATTCCTGTTGGAACTGGACCATATGTCTCCTCATAGATGTGCCTATGTGGAGTCACAAGTTTACCATTAACCCACTTACGACCATAACCCTTAGAGTTGACGCCTCCGGTCCATTCAATGCAGTCTTCCACGATAACCTCCTGATTAAAATGTCGATACCGCCACCGGAGCTACGGGCTACACTCAAGGATTTCTTACCGCCAGCACGAGCTTTCTTGCGTCCGCTTTCTGTCTGTGCTTCGTCCTCAGTGGAAACCTCTTTCTCAGGTACGTCAACGATATTATTGCGGCGGCTTGTGGTACTTCCACCATCTGTGCTTCACCAGTACCACCAGCCAGACCAGCTAGACCGCCAGCAACCTGTTTAACCGGACGAGCCCCTTCCTTAACGACTTTCTTAACGGACTTGGTGACTTTCTTCACGGCCTTCTTAACTTTCTTACCCATAACTTATACCTCCTTAAAGTATACACGCATTGTCTCGCCTTCATGCTTACAACGAGACACCCAATCGCAATCGTGGAGTTCCGCAAGGTACTTAAAGCGTTTCGCTAGGAATCGCTGTAAGCCCTTAGAGTCTGCCTCAGGATTAATGACAACGGACGTTACATCCAGAATGTCTCCTTTGTGGTGAATGTCACAGCTTACGCACCACGCGAAGTACGCTACATGTTTTCCGGTAGAGTCCAGAATGTACTCTTCACGGCAACCAGACATGTCCATCACTTCGTCTACGTAGAGGCTGTAGCCCACAAAGTGTCCTTCGAATCCTTTAGGCAACCCAAGGTGTTCCACAGTCCACCGGATTGCACGGAAGCGACTCTTAGCCTCCACACATGTGAACTCGAGGCATCACTTCTTACCTCCAAATGCGGACTTACGGATGGAAGATTTCATACAGCGGAGCCATTGCCGCTGGCTTTCGTTCGCTACGGAATCATCACGTTCGACCTTGAGGCCTTTGCGTCCAGACACTTCGGTGCCCTCGGTATCCGTCTCATCAGAAGACCCACCGAACTCCACGCTTGACACTTCTTGGGTCAGAGGCGCTGGCTCAACGGCTCGAATCTGATTGGTATCCATCTTCGGAGTTTTAATTTTGGGTGAGAAACACATAGTGTCAATCCTCCCCATCATCTCTTAGTTGTTCCTTGCGTAACTCAATCTCGTCAATGACGTTAGAGGCATACTGTAGGCCCTGAATGAAACCCAAGATGTGGGCCTCACTACAACCATTAGCACGCATAAGTCCTATATGACCAGACGCTTCGAGGTACGCATAGTTGAATCGAACCTGTAGATACTCAGCGGTTGCACGAGGTACATCTGGAATATCGTTAGGGTTCTTAAGTAATTGGTTAATAGGTGTTAACATAATAAAGATTCCTCTTAGAGTTAAATCTTAAAGTAATAATCGTAAAGGCCCCTATCTCCCTATAGTGAGTCGTATTAATTTAGGGACCTTGAGTTTATCACTTAGTGTCGTGTAACGACTTGATTTATACCTCGCTAAGTCCCAAAGGCCCCACGAAATGAGGCACACTCCGAGAACACAAAGACCCAGACCAATATACGCTACGGTCTCCACCAGGTAAAATCTCCTTGTCAATAAAGTTGTACTCGTTGAACCGTAGGATTCGAGCCATTTGGCCCTGCTTGATAATATCCTCTTCGGTCATACCAGCCTTCGCGCCAATGGACTTAATGCAGTCCCAAAGCGTCTCATGAGGCTCAGGGTCGCGTTTAACCCATTTAGTAACCTCTTGGCCTTTGTTCTTACCGGACTTAAGCAGACGTTTTAGGCTCGGTTATGAACGGGTTATTCAAGAAGTCCTTGGTGGTATCACCCATCCAGCAATCCCTGAGACCCATCAGTGATGTCACCCTTGATGGTCTGGAAGAGGTGCCACCAGTCAGCGGACTCTTCGGTCTGAGTGCAGGATGTTACCAGTGGTACACCACAGGAAGTCACAGTTAGGGATGGTCTTAAAGTCCTTATCGCAAGAGATGATTACAGCCTTACGAGCACCGAAGGCAGACGGATTGGAAGCAATAACTCCCATAACGTCATCACCCTCAAGCATAGGCTCACGGATGCAATAGAACTCTTCGCGCTCAAAGAGAGCATCAAGGAACTCAAAGTACCCTACAGGTTTCTTCACGGCCTTACGGTTAGCCTTATAGTTCGGGTCAACCAGTTCTTTACGCCAGTTAACACTATCGGTGAACGCAAGGACAAATGGAGCGCCTGCCCAAGCCTTCTTACGGGTCTCGTAGGACTTAATGGAATCCTCAAGAATCTGACGGGCCTTAGCGTGGTCACAGCATCGGTGCCAAATCTCTTCCTCCCAAGAGGCATCAAACTCAGCAGCACTCATAGCTTGGAAGACCAGCCAGTCGCCGTCCATCACAAGGATACCCTTGTCGTCGCAGCCTTCACGTAACTCATAGAATTGTTTAAGGTCAAGAAGTGCCATTAAGTTTCTCCTCTAGTTCCGCTACGTATTCGTCAGCTTCCATTAGTTGATTCTTAAGGCTATCGTTCTCACGTTCCAGAGAGTCGATGTAGCCCTGTATATCGTTCCACACATCGCGTGGAATAGTCACAAGGTCACGAGACATCAGACACATCCTCCCATTCGTTTCAGAAAGCGAGTACCGGAACAGTGATTTCCCAAGCGCCACCGTTACGTCCACTAGTAGTCAGGCACGAGATGTGACCACGGGAAGCGGCCTCCGCTACGAGGCTCAGGCGTTGCCGTACATAGTTGGACTGGAAAGTCTTAGGGCAACTTTTGATTGCTTGCAGCACTTTCGGTAGTGGAGCATCAGAACACCTCCCCGTACTGTTGCAGGAGATTGTTTGAAAGAGTCCTTATCTGCATACTCTTCGTGCATGTCCTTAATGGCCTCACGAAATGATGTACGTACTACGAATGTCATCAATCCTTCCATACCGTGTGTCAGGAACTGGACAATCATTTCCTTCTACCATTGGGGACAATCGCACCTGAGCCGACCTGCTTACATAGATGCAGCATATCTTTCTCTAAGATTGCCTGAACGTCAGACGACATCTTTGCGGTAACGTCGAAGGACACTTTAAATTTCTTTGTCATAGCCATAATAATTTCTCCTATAGTTTTATGCCTTTGTTTCTCTTGCCGACACACATGGATGTCTTACCTTTTACTTCGTCCCATGTGAAAATAAGCACATCTTCGTCCAACCACAACCGCAAGAATGTCAAAGTCTCATCCTTATATTCGGACCTACCGCATCCACCTAGCCTAACCTGCTTGGCATCTCCTGTGTTGGTTTGAACCGTTGTGGCTGTTTTAACCTGAACCTTACTAAATTTACCATCCTTACATACAACCGAGTCCTTACTCTGAGTCAGCATAGGGTAATAGACAGTGTACCCAGCTTTGGTAAATTTGTAGGCTACTAGCATTTCAGAAGCAGCACCTGTTAAGTGTCTTTCGTTCATGAGTAGCCTCCTGTATCAGTGGCAAATCGCCCAATTAGGACCCATCTTACCTTCGGTATCCAGAAGACACCGGAAGTTCCAGTGGTCTCCAACCCAGCGCATCGCTTCTTGTGCGGTCTCAATGACCACCTGAGCAATCTCTTGCGTCAGCGAGACCTATTGGATTTCATCATGTTACCCATGCCATGTACGCAAAGTCCCCATCCCAGCCATGCTTCAAGCCTTTCTCTACGAGCATCTCTTCGGTCTTGATAATCCACAGTTTGCAGATGAGAGCACCAGCAGATTGCAGTAGGGTATTCAAGGCAGCGTCGAGGACTACGAACGTGTACCTTACGACCATCCAGACCTTTAATCCAGCGGCGTTTCCACTTGACTTGTTGCTCACCAGCTACCCATTGAGAGGACTCGACAAGTGTCTGTTCGATGACTTCGCGGAGTGCTGCAATCGCGGGGGTGTTCTATCAAGGAATTTCTTCTTGAGTTCCTTACCGCGCTCTTTACCAGCACCAACAATCTGTCCAATCTTCTCATCACCAGCACCATAGAGGAACCCATAGATGAACGTCTTAGCGTTATCTCGGGTAGGTAGTTCAGCAGCTATCTGGTTCTTAGTGTGGATGTCGCCGTTAAGGATCTCTCGTGAGCGTACTCGCCGTTATCAAAGCGAGCCATGAAGTGAGCCAAGCAGCGTAGCTCAAGACCGGATGCGTCGATGCCAGCCTGAACCCAAGGCTTACCAGTTATCCCATCCAAATGGTGCTCAGCGCCAAAAGCAGCGCGACACTGCTCTCCATAAGGAGAACGTACACCCGGAATTTGCGCAAGGTTTGGGAACGCATGGGTTCAGCCAACCATAACTGCTCCATTAGGGTTAACAGAACCATGAATCTTACCATCCTCAGCAACATAACGAAGCCATGCTTTGCTCCTTAGCAGACTGTCCGATTCGCTTCTGAATCATCAAGTACTCTTTAATGAGGTCGATAGCGGCTTGCTTCTCAGGGTCATCTACACGTACTCCTTCGAGTACCTCGTCGTCCACCACAGGAGCACCCTTATCGGTGTACTTGGTCGGGACCCAGCCTCTTGGAGTTTCTTCTGAATGTGGTTCACGAGACGAAGGGTTAAACACAACATGTTCAACTGGGGTGTAAGGAGCACCAGCGACGTTCCTCGCGGGTATCAAGTTCGCAAGGCTCACGGCCTTCTCGCTGTGCCTTGTTCTTAGGCTTCTTAAAGATACCACCAACTTTAGGTGTCTTAATGCGAGGGTATTTAGGTAGTGGCTTACCTGTTCGCGGATGGCGGAACAGTTTCGTGCCACCTTTAGGCTGATACCACGAGCCGAACGTTTCGGTCAATTTACGGAGCAACTTCAGAGCGGCGAGCAGCTAACTCTACGTACAACTCTTCGATTGCTTTTGTGTCAAACGGGAACCCGTTGCGCTCTTGTTTAGCGAGCAGCCATGCAGCACGATGTTCAATGTCAACGGCCTCAAGGGATTCTGACCAGAAGCGTAGTGTATCCTACGTCCGTAAAGTCAATCTCAGGAGGGAAGTAATGTTTGTCAGAGAGTAGCTTCTCAAGGAGAGCTTTAGTTACCACAACGTCCTGAACGTTATAGTCCATCATCTCTTCGTTGAAGTTCCACCACTCCATTCCGTCAACGTATTCTGCCACCCTGTTCTTCAAGCATACGCTTAAAGTCGTCTTTGTATTCACCCTTCATCTCGCCTAAGCGGTAACGCCACACCTCGAAAGCGTGAGACCCCAAAGCGTTTTCCGGGCAACTTGCCGGAACGCAGAAGACCCATATCGGTGTCCCTAAGGTCGGAATGAATCAAACGTGACGACGCAAGGATTGTCAATACAGTTCTCACGAGGAAGGTGGAACTCTCGGTTCAATTGCAACTTTGCCAGTTTGGTCAATGCAGGAACGTCATACTTGTGACCGTTGTGACACGATAAGACCGCCTCATGCAACCTCGGCTTCCAGCGCATCCAGATACGCACCGAAGTCACTCGGACGGTAGCTTACGTACTCAGCGGTGGATCATCG
+
''&%%%%&%%%'253EHJHJIHJJGFJIJGJHJJF???BB8*''&&&*15789;7/++/*('&'&&&-0,--5:;JJJJJJJ===?>;;=>GA@BAGJGI@@?BD??<<=>CAFHJJJJJJJGJJDCDJEFJA@@@E8DBABCBCDGIGJHJIFJGJJJHJJJJ888;GJEJJGJEJHGJJIHFEEFGGJJJEDFEJHGJJIJJJHJJIJJJGIJGFJD88758644220///..//5*'%&''**++-/+,-,+****((()834@BCDJJJGE;;::DDD>=;@2*+())*)+,-/.//25555946A@@<<8229;BCCFIGJEJJJGJJJJJJJJJJJED?>AEJIJJEDABCEFHHJIJJJJGEDFHGGFDCCIJ4444,,,,9ACDJFGBHEAB?>>;:94448BCHJEEC?A8667:=;)&&%&'(./..@4444JJCCDC@<<<?DFJJDIEHDCIGEJJHJJ?>>=A==0//+,,,56566;><;<>>AADICD<<<@HE?:657;0../?DDFFHJC;;@JJJJHJHJGEJF;:77888JFFFFCEDA?@---.2++,8AEGEDGJGGJJIJGJJJHHJJJJDDCBJFFHEFJHFJI666D?GGFECIFFBCBFJGFFFJJGJJFJG@AAAJJED?=>=7765883312>:;;;IJIIJGIGJGJEEJJFIJHJJJJ3332766)((((+67699:DHDFIIDB=CDJFIGFECFGEJJFGIJCDFHIFFFACJJBECFA@@CCGIFFGJBAABIFF<600042379<ICDGHJJJGGFJFJJHIJJJJJJJJJJHHJJJJJJFJIJGE;:::=<<=7999?ICHFFFHFJJJJFJIJGJHHD@@==;;<;<@>:78<CC<>==??A:...B@DGIJAA;E97JJJGIJJJJJFJJJ??>@GHI@:640064/-+)****.0863/4DGJFEJ;HHJJJIJFJHB99:96899=8:?@GFGDA>>>?CJCA=::9<>@FEFFDEGIJJJHJHFHJGJJJJGFHJEJJJFJFFGJGJHFJJJJJIJJIJJJJJJGJJHJJJFEGHG((((99<:5AABJHGJIDDDEIJDJJHJJFJJJJJFJJCAABIEBCJ)))*?>@ECGHHHDFCJEJHJJIJJJJIEIJJEJGJHEG>99>:;<=<=?<A****?==<A=++++HJJJJHJDDEIHIJJGJJGHJHJJEJJFGGJJJJJJJJIJHFEDJJJJJJJHJJIFDFGEJHJHJ@@A@GJJIJECHEJJHFFFFFGFGFJFJJJFJJGIJJGJFJJEJG111)))()0/0+**''&&2023365,,,,?EJHJIJFJJJJJFJGJDADFA@BBDCJGEBD??AAAJJHDCJJJA?@>???GJJJJIJJJJIEDFJJ@@@AHIJD>6426(2JEJJJJJJGJGJJJGJIGJGJG@@>>@C>BB7DCHJJJJJHJHGJFHGJ?;:5<?A;GJJGJJCJA?>?<=E<56A@C:.((*(,225<>CD@A>>>@B@FHI:999>DDEJEFJJFDB>9<==GJEFHJHHFFJJJJJJJJGJJIJFJIFEIJIJJJJDAFCECGHFIFEJJJGGIJGDEFDC;----/---;;<=DJJGJJEJGIFJJJGJJJJJJHJIJGB;;;<<GGFGEEDIJJJEFJJJJHJHHGJIJGJJJJIJFJHJJJJJJHJJJHGJJGJJJHJJJFJGCDIJFEGFC97BAIGBGB<=::@<>D???>@??HHEEEBEA@??EJ>=>>C<<<<BB;<6.+E>?JFJGDEEJHJ@B?AGED?=9;%%%%&&&&&)&*085878DJGJIJJJIFJEJEJHJJJJJJIJJJJJJJHGJJJHEGIJA@B:<GHEJIJIJJJEJJDIE=<*&&&)''*@>@@@BAHCBEBIGBJJIJJHJJEJJFJECCBEJDCJCA>>;;<11'''AHGGJJDDCBEIJJHIIFD@:'%$$%(+/8@<<<CCDCBB@?8794545:;;239>::?C93200135A6:75457:BEDJIHJ7556>@??DC@@>:;8755<<<1127;<:=A@BACCJJEHGHHJJGHIGJHEHFJJJDDCIJFEE=>==EDGE?>=??8668:;::5B.DCEDHHJJGJJEJJIEEIJIDA@FJF--,(2.0779?CC;<;;=>?A<<<=@?>?:77GJHJIJJJJJGGJJJJJGB@<54423<>>6668E<<<=FJEJJHHJJJJJHJJHEA@@AJJFFJJJGCCFF86//./<3223231/06DFJD???@E==A@FDGGECHGDDDJJGGGFJJJJIJDEEFFFGJCIFD@<<<>CA@?@AC?>>>---.=AAAEGED8'''''32118=EHGGFDDDJJGJJIJ7656BCIEHGGCCDCEHFJJJJJDCAA??@ABGHJJIJJJIJGJGIJHHJIJJIEFHJJGGCFCIJH?@>><?;=?AADHFJJGJJJJHEF8888BFIEHJJGFHJJIJFFIJJ888***++8:AEJBEBDJFGFJGJIJG7777GJJJJJJJGGHGJJJHFJIJGF20006.,+,**,&&&'((),52//46:9EEEIJJJJJIFFJJJJFDDGJI>?<<?::;;<:49325@6447>@ACJJGJJJHECEGHJIGJCD=<<C,)*<99998:;<<:;:7=55??AIGGFJFGB<:3233/>AAFCF877AA=+*+2?>=>=CBEDFJBHJJJHJEJJIFEFDCFFC@DGJJHFJFJFHJIJJIJIGJGEJJIDHC@A@BJEJAAA@DDBBHJECEABCDJCABB?78-***))(((/7/+=B;;;<EHJGEHEEHFGDC;<<GGGJEJJHJHGJHGDA=;7(-+*()28;=<@HJGJEJHEIEJEF;;;;GIGDHJFGD:8799750--'%&&&%%%'(//13;?ACJHJ===>D37)('&$%''/5699;DBAC?>?>)36)7CHIJIJ??==FJJHIJJIFHGHJD;;;>GJIEJJIJ<;;:>@73341***5@JJIHIEJFGD10006)))*4,,CEEIJJIHFGGFHJJJHHJJJJJJDGJJJJJJJJJJHIJHGJJJHJIJHFJGFHGFHAEJHGIIJGDIDJFJC7777689989:<GICEFBA?823:4DCHDA@AAJJ====G42/-.CCEGEGJGJEIGJHJJJICDCDJEJJHJIHCDGCCBA?DGJJ@;<BJHHHEIGGEIGJI><;;DCDJJJHIHJJIGB9ADEGCFJJGJHGGGFGJIJG=CD55:98:::EJEJ?<<;8335/+<==BDD<<<=FDFFGJ8333??71((((;:89))'+))9;7))))<=<+&''(857'/+'(000;::322./2246757GFFHIIIFEB@@@CAA2222J:::?<:800001==CB@A>>?<=98::DJDB>>@@CJJH>CA==@AFGFFHJJFJHJJJGJJJJJJJJJJJJGJHHJIHEGJDGDAABB((((>?EGDCEEJJFGJJJIJHFJJHGGFEJJIDCB@:::>=A9@AFFHDGFJJJHGEGJI899:CJDIIJGJHJGJHJJJEIGFF?@JFBJEDB=<:;<=CJBCDDDEDECECACBBIJIJHJJJJJJJJJJHJHGJHGGFGGGJJDHFEFIJEEECJJJJDJJJFGBAABF?>@@FFDB@AAJ;9:,+:+?GJJHJCDEDJJIJJHDEEBCCBCHJ;55.,('),3,,/038;;<EFCCD;654+***/012867773'''&'&'1'*&'*+-33333376:==>??BJIECD=>=>ACED>9998;;:77761110/--145:>>>DABCJJJGGHDHEJFJGEHJ@@@@C?80000...0///9@AAC?>??JJIIJEDFGJHEIE<0668:77211320/0;<>EJ@@??GEIGJI4/.*((((((-''*//0162++++,++++69:==///0ADHJJFJFDBA:4656;7632228;>CBCCDCCDFEJJJJEEHJFHJJJEC>=@@AA@FIEJFGFJJJJIBJBCHFICBAAB?@?FFJGJFFB@B=7/..00246468@?J=;;;ACGIJJJJDDDECA?>?<=;/1%$&%$%&(:JJD???>;;:<5223DJEIGJIJJGJJGJ>>('''59''&&&<<77B63IJJGHGJFHGHIJJJJEEEBEJFBDCGGIJJJJJGEJFDEFBGCEJFJHJFGDEFGEFEIJIHJHJIJJGJJHHJFEJJJJGJJJJJJJJFGFGHEHJJJGHIFGJCDFJFIJJC>JEFFGGJJJJHJHJJGH8887@?FFFE@=<==EF@@=6B@@/../68ABFFBA><779,((&&%%+24:@ACE??>;:;F==E;:::CD><*'(,4:>;AJ=;;AFFGJJJJJGIFHIJJFJJICJHD1000?>:;;:BCGGIHHGIJJJJDCEJFGFJFJIEFGGJIHJJJJJCIBDADHCEDFEFG0--+,*),.,/.-000,-**?A43229<(''(0/01,/016---.0001AC99=@AGEDEDHJEEJGDEDEGGHJJGJJHEEJFGEJEDBCCJE7666777ADDJGFIJEJJJJGIFJJEE==<@DJEEEHC??@===0000FEDBCIFJJJID@>??CCCCCCDDDDAD@IDF=<::==@>A@@6//6(6('(*,,''3767784...,/9>EFCEIB=555=8888AEEEDGHBCDCIFDBEIJJIECA?:99;EB@BCBA@A?@ABDFJI5555<6J2&%$%'*-,,//38=A<;;89:276300+++---')44-:9:>;=;<76((''@G@??@I@@@DCFHJIIGJJGJFD@@?977A8854DD@;66566614933AAIJGJJJJHHJJJIFJGJJJJEE@A432622872../CCEEB?EJHIHGJGIEJHDFFCCAAA?;;//-((&),-///458:8:99@@I>=?>?JIEHHGJJJHJJJCJJGGJJJHHDCCBCCF>@JEFDGJIEC@?6435@???AJIJJFJFIJJHJJJJEFD===433456***))((+,))())).=?DIEJJGIJJJJIGHFCCBGDDC,,*)+*)-57BJJEJHJJJIJJ10009<@3J:ADIJJJJJJJHHGFEJJGFJJGGGGJJJFJEFFIHJHJDGBBJJIJJJJIDDGDCDFJHJEJEJJHHIIJHJIJJJJHFJJIJJJJFFJHEBBAB;FCD32012=>>55555556DEFFJJJCBBCJJJJIIGF??=987+**(&&%%&&--28?>=<==>C888:?@?>E@===BECCACEHHDDFGJ????JIJJJJHJHDHHHJCCEGFIEGJGHJHIGHGIJJIJIJJFB/0?>CA7567644224399<;<<>B<JDEDGFGJJGJJJJHJJJHGHGHFJJFHJJJJGEJJHHJHEHCB<CDA?AEIGGGCEBDHFG@;FGFJFEEDEEEHFJIJJCIEJGB<==<43340,(&&*(%%(&(()==74311+,9>AAFBDCCG?@?AADBAA?BC:::8642366@=;99...162348?>?CCJJJFEDC7//02)+&&)***03++<=ADBEFEFFIHEFGEJIDGIDEFDFFIFIHJGFHEFCDEA****;;;BBGJJHHGFGD:;JHIJFFDDFGBAACGIEDFCD=96576543.++++.09:;1,:22::>888?>JE7=??EFJGDECCABC=998:9<,+889<;:<+<=@====EA@AIFFIGGGEFIJJJJGJJFEHHJJJFIJJJJIJJIGJJIJJJ;9:;IJJIIJGHJEJDA555:210((((,*'%%%2=>DDFIGJGJDBB<BFEGGIJJJHGGGIHJJHHJJJJJJJJEDJCJJAGFAEJIJB::311JJJJHHJCBA@665C5///EJJJGHGJHHJGGEJJJJJJG,+,1=>>?EJFGEF=CA@30+*++++-,,-10*+)(''.-,./EH@AABJHDGJGJGFIHJJJIJGJGICA90+++-1005>@;5<?996578?,,,+$$$%(**?ACJEGJGDDCJHEJHICBBDEJJJFJJGJJEJHJJGJFJGJJJJJ<;;<>>=>GHGJHJJGJABDACC:JGFDDGFGGJJHJJJJJGFJIHJJJJHJJDJEFJJJJIDJGEJJJJJGJIFJFIF53333465'&&'+,.2:::?AFFHHJJFJJ<<<EJIFIEGGJIHIJDJABJJJJJJJFJJJG?==<@JJJ?>@@@??22@EIHJJJE@=HCDEFBJGJIJJIIJJGJFFJJHEJGFA12<=*DJIHJHJJJIJJJGJJIJHJJHJJJJJJJHJG>A//'&&(-.**++.)))));AGHHF>FHIGEJBFJGJJEEEDFJJJHDC=A@21233A@BJHGIJCHHCD?=??BD>>>3*))(+%%%&1**)),''&&'(<>876678>B>?BIJEDBCJJA:HEB====F<<:6BA>;111-))),'''4<>A;98888(&%&',56?7665=DGGIJEJFFE98879(''&'&&++'&('(-..2AJDBBA@B@@@=5776;:665//*)*)'''((0/111::86655785=BCJGJJJFJGBAABGJHJJHJJJHFJIGGJGEAB==;<=<?'&''0''('*(*'((-..3++++0/,())+23ADCD:CA::;;@?>>CFJJGJGHFEFJEJF9889JIJGDCGIJJIJJGDBBBDACBFECB885+*+-%%
@Stanford_n8a_1_EcoRI_Ti_plug_1_BigLinear_40_940
CTGCGGTCGTTACAGCCTTCAGCACCGAAGGCAGACAGATTGGAAGCAATAACTCCCATAACGTCATCACCCTCAAGCATAGGCTCACGGATGCAATAGAACTCTTCGCGCTCAAAGAGAGCATCAAGGAACTCAAAGTACCCTACAGGTTTCTTCACGGCCTTACGGTTAGCCTTATAGTTCGGGTCAACCAGTTCTTTACGCCAGTTAACACTATCGGTGAACGCAAGGACAATTGGAGCACCTGCCCAAGCCTTCTTACGGGTCTCGTAGGACTTAATGGAATCCTCAAGAATCTGACGGGCCTTAGCGTGGTCACAGCATGAGGGTCCAAATCTCTTCCTCCCAAGAGGCATCAAACTCAGCAGCACTCATAGCTTGGAAGACCAGCCAGTCGCCGTCCATCACAAGGATACCCTTGTCGTCGCAGCCTTCACGTAACTCATAGAATTGTTTAAGGTCAAGAAGTGCCATTAAGTTTCTCCTCTAGTTCCGCTACGTATTCGTCAGCTTCCATTAGTTGATTCTTAAGGCTATCGTTCTCACGTTCCAGAGAGTCGATGTAGCCCTGTATATCGTTCCACACATACGCGTGGAATAGTCACAAGGTCACGAGACATTAGACACATCCTCCCATTCGTTTCAGAAAGCGAGTACCGGAAGCAGTGATTTCCCAAGCGCCACCGTTACGTCCACTAGTAGTCAGGCACGAGATGTGACCACGGGAAGCGGCCTCCGCTACGAGGCTCGCATTGTTCCGTACATAGTTGGACTGGAAAGTCTAGGGCAACTTTTGATTGCTTGCAGCACTTTCAGGTAGTCAGACATCAGAACACCTCCCGTACTGTTGCAGAATGTTTGAAAGAGTCCTTATCTGCATACTCTTCGTGCATGTCCTTAATGGCCTCACGAAATGATGTACGTACTACGAATGTCATCAATCCTTCCATACCGTGTGTCAGGAACTGGACAATCATTTCCTTCTGTTTACCATTGGGGACAATCGCACCTGAGCCGACCTGCTTACATAGATGCAGCATATCTTTCTCTAAGATTGCCTGAACGTCAGACGACATCTTTGCGGTAACGTCGAAGGACACTTTAAATTTCTTTGTCATAGCCATAATAATTTCTCCTATAGTTTTATGCCTTTGTTTCTCTTGCCGACACACATGGATGTCTTACCTTTTACTTCGTCCCATGTGAAAATAAGCACATCTTTCGTCAACCACAACCGCAAGAATGTCAAAGTCTCCATCCTTATATTCGGACCTACCGCATCCACCTAGCCTAACCTGCTTGGCATCTCCTGTGTTGGTTTGAACCGTTGTGGCTGTTTAACCTGAACCTTACTAAATTTACCATCCTTACATACAACCAAGTCCTCTTTACTCTGAGTCAGCATAGGGTAATAGACAGTGTACCCAGCTTTGGTAAATTTGTAGGCTACTAGCATTTCAGAAGCAGCACCTGTTAAGTGTCTTTCGTTCATGAGTAGCCTCCTGTATCAGTGGCAAATGGCCCAATTAGGACCCATCTTACCTTCGGTATCCAGAAGACACCGGAAGTTCCAGTGGTCTCCAACCCAGCGCATCGCTTCTTGTGCGGTCTCAATGACCACCTGAGCAATCTCTTCGGTACGGCAGCCTACTTGGATTTCATCATGTACCCATGCCATGTACGCAAAGTCCCCATCCCAGCCATGCTTCAAGCCTTTCTCTACGAGCATCTCTTCGGTCTTGATAATCCACAGTTTGCAGATGAGAGCACCAGCAGATTGCAGTCGGGTATTCAAGGCAGCGTGAGGACTACGAACGTGTACCTTACGACCATCCAGACCTTTAATCCAGCGGCGTTTCCACTTGACTTGTTGCTCACCAGCTACCCATTGAGAGGACTCGACAAGTGTCTGTTGGATAGACTCGCGGAGTGCTGCAATCGCGGGGGTGTTCTCAAGGAATTTCTTCTTGAGTTCCTTACCGCGCTCTTTACCAGCACCAACAATCTGTCCAATCTTCTCATCACCAGCACCATAGAGGAACCCATAGATGAACGTCTTAGCGTTATCTCGGGTAGGTAGTTCAGCAGCTATCTGGTTCTTAGTGTGGATGTCGCCGTTAAGAATCTCGTGAGCGTACTCGCCGTTATCAAAGCGAGCCATGAAGTGAGCCAAGCAGCGTAGCTCAAGACCGGATGCGTCGATGCCAGCCTGAACCCAAGGCTTACCAGTTATCCCATCCAAATGGTGCTCAGCGCCAAAAGCAGCGCGACACTGCTCTCCATAAGGAGAACGTACACCCGGAATTTGCGCAAGGTTTGGGAACGCATGGGTCGCACGACCCGTAACTGCTCCATTAGGGTTAACAGAACCATGAATCTTACCATCCTCAGCAACATAACGAAGCCATGCTTTGTCTCCCTCAGCAGACTGTCCGATTCGCTTCTGAATCATCAAGTACTCTTTAATGAGGTCGATAGCGGCTTGCTTCTCAGGGTCATCTACGCGTACTTCCTCAGTACCTCATCGTCCACCACAGGAGCACCCTTATCGGTGTACTTGGTCGGGACCCACCCAGCCTCTTGGAGTTTCTTCTGAATGTGGTCACGAGACGAAGGGTTAAACACAACATGTTCAACTGGGGTGTAAGGAGCACCAGCAACGTACTCGCGGGTATCAAGTTCGCAAGGCTCACGGCCTTCTCGCTGTGCCTTGTTCTTAGGCTTCTTAAAGATACCACCAACTTTAGGTGTCTTAATGCGAGGGTATTTAGGTAGTGGCTTACCTGTTCGCGGATGGCAGAACATCTCAGTGCCACCTTTAGGCTGCCACGAGCCGAAACATTTCGGTCAATTTACGGAGCAACTCAGAGCGGCGAGCAGCTAACTCTACGTACAACTCTTCGATTGCTTTTGTGTCAAACGGGAACCCGTTGCGCTCTTGTTTAGCGAGCAGCCATGCAGCACGATGTTCAATGTCAACGGCCTCAAGGGATTCTGACCAGAACGTCAGTGTATCCTACGTCCGTAAAGTCAATCTCAGGAGGGAAGTAATGTTTGTCAGAGAGTAGCTTCTCAAGGAGAGCTTTAGTTACCACAACGTCCTGAACGTTATAGTCCATCATCTCTTCGTTGAAGTTCCACCACTCCATTCCGTCAACGTATTCTTCACCCTGTTCTTCAAGCATACGCTTAAAGTCGTCTTTGTATTCACCCTTCATCTCGCCTAAGCGATAACCCCACGCCTCCAAAGCGTGAGACCCAAAGCGTTTTCCGGGCAACTTGCCGGAACGCAGAAGACCCATATCGGTGTCCTTGAGGTTGGAATGAATCAAACGTGACAACACAAGGGTGTCAATACAGTTCTCACGAGGAAGGTGGAACTCTGGTTCAATTGCAACTTTGCCAGTTTGGTCAATGCAGGAACGTCATACTTGTGACCGTTGTGGAACACAATAAGACCGCCTCGTGCAACCTCGGCTTCCAGCGCATCCAGATACGCACCGAAGTCACTCGGACGGTAGCTTACGTACTCAGCGGTGGAGTAGTCGTAGATAACCCCGCAGTGGAACTTAGTGACGCTCTCTAAGAGGGCGTTAGCTTCGATGCCAGAAACGATCATATTGATTTCTCCTATTGATTATCGTGACTTAACAATCTCTTCATATGAAACGGACTGCAAGAAACCTGTGTGAATCATGTTGGTCTTATCGGCAACGATTGCACCGCGTGGAGTAACACCTGTGATGTATGACACTTGTGCATATTTGCCCACTAACTGAGCGGACGTAGCCGTATCCACCAACAACTCCCATGTCAACCTTAACCCAATCCGCCAGGCCTTGATGTGGGTCATAGTGTCCTTATCGAACACCTTATGACTCAGCTTGGTAACTTCTGGTTTCTTCCAGCCAGTCTGTCTTGTCCAAGTCCAGCCTAAGTTCTTCAAGATGTGAACAGCGGAGCGAGTCTTAGCTTCATGGTACTTAACGTCCTCCAGTTCAGCTTCCAGTTTAGCGATTTCTGCTTGGATAACTTTAGGGTCACGCATGGTAATATCTCCTATCGTGCGTCGAATAGTATTCATGAAGGCCACCACTTTGGCGACCTTGAGGATACCACTCTTAGTTATCAATCTTGTCGAGGATAGCCATAGCTTCATTGACGCGACCAGCTTCATGAATTGCTGTCACGGCAGCTTTGGTAAGCGCATTGACCAGACGCAGTGCTTGCTCATCTGTCAACGTCATACGCTGAGTGTGATTCTTAGAGGACTTAGAGTCCTTCCAGCGGTAAACCATAGTCGCCTTACCGTTCGAACGTTGATGTGGACTCGACGGTTCCACTGGTCAGCTGTATCGGATTGACGGATAGTTTCAGCTACGTTAGACATAATGGTTTCTCCTGTTTGATTACTCAAAGAATTTGGAAAGCTGTTGAGCTTGGTTTGCCACACGGGCAGCCTCGGTAACTTTAGTGGATGCACTGTCAGCCAGTTCGTTGGAGCGAATCGCCAGAGCGCGTGACTGTGTGGCCTCTTTACGAGCCTCATCGTTCAGTCGCTTGGCTTCCACGTTGTACATACGAACCAGCAGTTGGCCTAACTTCTTAATCAGTTTGAACATGGTGTGTCTCCTTTAGTGAGTCGTATTAGAATCGGAGCTCTCCAGCGAAACTTCTCGTAGTCGTCTGGAAAGTCATCAAGAATCCTGTCAGAAGTCAGTGTCGTTGGACCAGTCTGTTGACTCTGAGTGTGACTCTTCTTCCCCTGAGTAACTTGATGGTTCAAGCCATCCGGTTTCCTTGTTGTATTCCATGTAGCCAGCGATACCAGTATCACCAGTAAAGCGGCACTTGAGAATACGAACGAGGACAAGGTTAGGCATATCGCCTTGCTGATTACGCTCAAGGGCAATAATAGTATCAGATAGTTGGCGTAGTGCGCCAGAACCACGTAGGTCAGTAATAGAAACGGGGCGACCTTCCTCATGTGCTTGCCTTCTGGGTTCTTAAGGTGACAAATTACGACCAGCACCACCCCAGTTGACTTAGCGAACCCTTTGAGCTTGGTCATCAGGTTGTCAATCATCTTACGCTCATCGGATTCACCAGAAGCGGATACGACGATTGAGATGTGGTCTAGAATGATTACGTCACAGCCCAAGCCTGAGCGCATGTAGGCCAGCTTAGCGAGCAGTCTATCCGTCTCAGCCTCGGCGAATGAGTCATATAGATGGAACGTATCGTTGCCGAACAGTTCATCGAACCATTGGTCGAACTTACCGTTCTCAATAATCTCTCTCTTTAGTGAGTGGATTGTCTCAGTCGGACACGGTTGTGTAGACCTATAAGGTCCTCAGCGGTCTCCTCAACGGACTCCTCAAGCATCGCTAAGCCTACCTTCTTGCCCATCGCTGTGCCCCATTGTAGAGCTTGTTGACGGACGAACGTTGACTTACCCATACCGGAACCGGAAGTGACCATAATGACTTCACCACCACGGGCACCTAAGGTCTTATCGTTGATACCAGTGCAGCCACTGAAAAGTAAACCTACTGATTCCTCGGACGATAGGTGCTCACGGATTCGTTCACGTAAGACGAAAGAGCCGATACCACACCATCAGGAATCCAAGGACCAGCATTCCACACTTGCTCCATGATTTCACGGTCGTGACCATTTAGGTGACACTCGTTTGCATCCTTACACGGAAGAACTGCCACTCGTACCTTACCAGCAGGTAGAACCTGTGCAGCCTCTTCGACTGCTTTGCGCCCTGCTTCGTCCATATCGAACATTACAGATGACCAATCTGTTCGAACTGGTCAAAGTATTCGTAGTTGGCAGCGCATGTCTTCTTAGCGGCAGAGGCACCGTGACCCAACGACACTACAGGATACTTACAGTCTTGAAGTTCCATCACGGTAAGCATGTCGATTTCACCTTCTGTAACGACAATCTTCTTACCACCATTCCACAAGTGCTTCCCGAACAGAGCGTCACTCTTGTGACTACCAGTGGTCTTAAAGTTCTTATCTTTATCTCGAACCTTCTGACTCACAATGTTGCCGTTCTGGTCCCGATAGTCAGCCACTTGGTACATCACACCGTCTACTTTGGCAATCCAGTAGCCAGCCTTCTGACAGGTTTCCTTGGAGATTCCTCTCGCAGTTAACGCGGAGTAGCGTCCATTGGATTCCCCGAAGTTCCACACGTTGTAAGTCATTGGTTTACCTCCTGAGGGTTTCCGTTTTGAAGCCCTCTCTTTAGTGTCTTCATTACCAGCAGTCCACTTCTCGCATACGTAGCAGAACGTGTGTCCCGAGCGTCAGAGAACAGCGAGTTCCCATCACTACTCCCACAGTTGTCACAAGGAATGTGGTAAAGAAATACACTATCGGAATCGTGCGAATTGTCCATGCAATTCCCTCCTAGTTCTATAAATCCACGCAACGACTTCCAATAGATCTCTACTACGAAAGTTATGCTGTTACCCTCAGCTGTTACAGTGCCTCTCCACATCTCCCTTTCCTTGCTCCAACTCAGTCCCTTTAGTCCTGAGGTATTGCTCTTTGGAGTCTTCATGTTCCATGAGTTTTCTTTTGGGAGAGCCGACGGAGATTGTCTAAGGCGTCGTTGAGTGGATTGCCGTCAATGTGGTCTATATAATAACCTTTTGGTATAGGCCCATTGGCTGCCTCCCACACTTGGATATGCCTCCTCGGAGCCTTATAGAATTGTTTATAAGACTTGCGCATTATTTGACCTCCAATGCGAACAAAGGGAAACCGCTGTGGTCTCCCTTTAGTGAGTTCAATTAATTATCCACGGTCAGAAGTGACCAGTTCGTTCTTCTCCCACCAACGCTTAAGGTCGAACGAAGGGCAAGCCTTCGGCGCCACCTCATGATGGGCGCGAAGCACAGCGCCTTCGTACTTAGCCAGCAGTGTGACAAGCAGTGAGCGAAGGGATTGCATTTGGGCTGGCGTAAAGTTAGCGTCGAACTTACCTTTATCGTCGATACCACCAACAAGGCAGACGCCGATAGAGTTGTGGTTGTAACCCTTAGCGTGAGAGCCTACAGCCATCTCATCTCGTCCTGCCTCCACAGTACCGTCTCGCTTGATGATAAAGTGGTATCCCACATCGAGCCAACCCTGCTCTTTGTGCCACTGGCGAATCTCACGGACACCAACATTCTGACTTGGCTTGGTAGCCGAGCAGTGAACAAAGATTGCGTCAGTAGATTCACGTTGTTTAAACTGTACACGAGCCATTATTTCTTTCCTCCTTTCCTTTTTAATCTATCAAAGGGGACCTCCTTCTTGGGTTCCTTTATCCACTCAGCAGGTATCAGTTTATCAGCGAACTTAATACCATGCTTTTCGCAGAACTCTCCATAAGACGTTGGAGAACCTTTGTATAACTTAGTACGTGAGCTTGAGAAGACAATACGGATGTCTAGCTCGGGGTGCTGCTCCCTAATTAATAAGTGCTTCTTTCTATCATCGCTTTCCCACAGACCCTTTGTCTCAACGAATATACCGTTTGGAAGTAAGAAGTCTGGAGTGTAAGTGTGATTGCTCGCCGGAATTACATAAGGCACTTTCCACTCTTCATACTCGAATTTAATACCTTTTGATTCCAACTGCTTTGAAACCTTGTCCTCTAGGCCAGAGCGAAACGCTCCAACCTTTCGGATTCCTTTAGCGCCGTAACCTGCCATGTCGCCTCCCTTTGCGTATATCACAAATAGTCTGTTGGGAGACACCATAGGTGCGAGCTAAGGATACATTGGACTCGCTGGACTCCATGATTGCCATTACGTCTTCGTCTGAAAGTTTATACCCCTTGTGTGAGCGACCCTTATTTACCATGTCAGTGGAGTTCTCTTTTGGAGTTCCTATGGATAGGTGTTCAGGGTTACAACATAATGGATTATCACAGGAGTGCAGGACGGTAGAACCTTTCGGAGCATTAGACATTACGCGATGACAGTAGACAACCTTTCCGGTATTGCTGCACCACACCTGCCCGTACCCTTTATTGTTCGTAGCGCCCTGCCACTCCCAACACCCAGAGGAAGTCACCTTGATTCGCTCAAGGATTTTCTCCCGCAGTTCCACTTAGAAGTCTCCGTCTTCGTCTGCTTCCTCGGCTGCTTCGTCGTCTTCGTCCCAGCTTTCTTCGTCGCGTGGTTTGCTCGCTTTGGCAGAACCAGAGGCAACATAGCCGTTCTCTTCAACTTCGTCAGCCCAATCGTCTTCACCGCCACCAAAGGTAGCCAGTTCGACCAGCATCACGGTTGGGTTCCATTTAACGCTCGCACCTACAGCAGTGTTCCACTTGTATGGAACCAGAGAATATTTAACTTTCAGCTTAGAGCCACCACCGATAATCGGAACGTCTTCCATCTTCTTTACCTTTTGAGTCAACCACAACCAGATTGATGTGCTTGGTCTCTTTGGTCTTCTTGTCTTGGAAAGACGCGTAGCATTTGAACTTAAAGGTAGTCGTACCGTCACCGTTATCGAAGAACGGCATGTCACCCTCATACGGTTTCAGCGGTTTCTTACCACGAGCTACAGCAGGTGGATTAGCTTCGTATTCCTCAACGGCAGCAGCATAAGCCTCTTCGTGACACTTCACGATTTCATCGACCATACGCTGGCAGCGCGGGTCTTTGTTGGGAATAGTCAGGTCAACTTTATAGACACCACGAGGGTTCCCAAAGCCACGTTCTTCGTTGCCGTAGTCCGGCTTGGCGATGTAAGCGTAAGGTTCAGCGGTACCCAGCGCAGAGGTGAAAATCTTCTTAGCCATAGAATTCGTTAATCTCCTTAGGTTTCGTTTGGTTTCTCAGAGGGAGTCTTCCCTGCTCTTCAATAGTGAGTCGTATTACTTCGGTGCTACACAAGGACGCACACGAGTAACCTCAAAGCCAGCCGGAACGTATTGCCATTCGGCTAACTGCAGAGCTTCGTCTAGGGTCTCAGCGTAGATTGGAACCTCGAAGGAATGCTCCGAGGACTCTACGGTAGCCCAAAACTTCTTATTGTCCACACTAAGTGAACCTGTATTTACGTTTGACATAGTCATTGACCTCTCGATTTCCAAAGTTCATACAGCTTGATGTACGCATCGTCGAATGTCTCTTCCCACATCTTTCGGCACCACTCTGAGCAAGATGTGAAGTCATCAGATAGGCTGTCGGCAGGTGGGGTTGACTTGAAGTTATGCATAACATTTATGCCTATGTTTCTCAAAGAGTTCTTTATAGAAGTCTGCTTTCGCTAGGTCTTTCTCTAAGTACGCTAACTCTGACTTCTTACCAGCACGTAGTCTGTACTTTAAGATGTTACCGAAGCAGTATCCCTTGAACTGCTCAACGGTCATTGAACGAGCAATCACTTCGATAGCCTCAATGTCGTCAAACAGCATGTAGTGGGAAGGCTTAGTGACACCTTCGATTGTCTCAGCGGAAGGCTGGTCATCTGTAGGAGTTACCTCAGGTTTATTCAGATGTGGTTTACGTGGGTCCATCGCTCGGATTTCACCTAAGGTTATCTTTTGATCGTTATTTGCGGGGCAGAGGTGGCAAGGGACGTGGAGCAGAGAATACCGCAGCCATTCAAATCATCTGGGCGACCTTCATTATTGTCTATCAACTTAATGATCATCTACTTGTTCACGTTCGGTCATATCGTTAGCTCCTTTGTTACAGGTGTGTGGATAACGGTCATCTTTCTCTAAGCAAGCTATACACCCAGTTGCTTGTACTGGCGGGTTTTCTTTTTCCCAGGCTTCACCATCTAACAGTCCCATCAGAACACCTCCTTGATTCGTTTGAGTAACAGACGGACGAACGGGAAGCGGGTCACTGCCACACTAAGAACCGGACGTTTCTTGTCTATTGCTTTCTCAAAGTCACCACGGGTGATAATGATGTGGACGCTCGGTGCCAAAGGAACTGTGTTACCAATAAGAGGTATCTTAGCTCGGCGCTCGCTCGCACATACGATTGAACGGTCAGCACGGCGAACCGTGAAATTCTTAACGCTTTTGTTGTAATGAAGTCGAAACATATAGTGTCTCCTTTAGTGAGTCGTATTAAGCGTGACCATCTGGCATATCATCATCGCTACAGTGGAGCGCAAGGCATCCTACAATGACGATGAGTAATGGCATTAAGTACATCATGGTGTGTACCTCCTTTAGTGAGTCGTATTACCAGTTAACTATACTCCACACGCAAGCACACACTGCCGCTAAGTAACAAGCGCCAACTACTACTAGTGCTACTTGAGGGTATACCGCAAGAATATACGCAAGCGTCAGGATAGCTGCCAAAGCCGCAAGGATCCAAGCCTCTTAAACATAAAGTGTCTCCTTATAAACACAGAAAGGCCCACCCGAAGGTGAGCCAGTGTGATTCATTTCTCTTGAGGGTTGTCCTCGGTGCCACGGAACATTACGAACGATGGGTGCCGCAAAAAGGCCGTCAGGTGTTTCCTCCATGTAGCTAATTTGACACGCCCAGCCATCGTAAGGGTTAATAGTACAAGCATCGTTGTCGCCAATACCGTATGGGCTAAAGAATCCCCATTGACTTAGGGTGGCCTCTTTTACTGTCTCAGTGAACTCATCCATTAAGGCGCGAGATCCGTGGCGTTAACTAAACGACCACTCTCAAGAAGCACCTCAAAACCAATCACTTTACCTTCATTAGCCAGACCTTTTGTACCCCATACCAGACCCTGAATGATACCGTCAGCTTCGTTCTCAGGTTTCATTTTCCACCAGCCAGATTTCTTACCGCGCTTATAGATACACATCGGGTCTTTCACAATGAGACCCTCATGGCCTTCTGCTCGCTTCTGCTCGTACAGTTGCTGTAGTTCTACCATATCGTAGACCTCGTAAGATTCAGCCGCTTGCCATTCGATTTCAGGGAAGTATTCCTGTAGCAGAGGCAGCATGTTCTTAACGTGTTCCTGCATGAGCAACGTCATGACATCACAGTCTTCTCCAGACTCCACGATGTGCAGCGGGAGGATAGCGTACAGTTTTATGTGAAGGTGTCCAGTGTGCAGCTTAAAGGGAACTTTATCTTTCTTACGGATTGGTTCAACGAATAACTCTTCATGGAACTCTTGGTTCTTCGTGTCAGTCCATTTGGTACGCAGTAGGCCGGACCCTGTGTTAAAGTCTACGCCCTTGACCATGAGTTCCCCATCAAGCATAAAGCCATCTTTGTAGAAGCAACGGTCATCGTTCAGTAGACGCTTCCAGCGAACATCAAACCCGTTTAAGTGCTCCAGTGCCGGAATCGTTTTAGATACACGAGAGAGCCAGTAACTGTTAGCAGTATTGTCTACGCAGATGTTCCCGCGTACACCATCGTACTTGATTTCAGCGATAAGATACCCAGCGTTATCCAGAGCCTTCTTAATGGCAGACTCTTCAAAGACACGGCTTTAAACGGGTTAGTCTTAATGTTCATCATAATGTTTATCTCCTATTGGTTAAT
+
-,'%$$$%%%(&'+++,01&%%(--029=?EFD<A8++++E@D>=<8778???BABGCFIFJDDDEGJJIJHJJJJJJIIEIFJHJJJABEJJEJJID==GEFFJHGJHJIJJFIIJJJJJJJFJJJJJJJJHJHGIJJJEJJIJJJHJJJGIHJDGFFDJJJJFJIFJEGEJFFF>JECGD54437DJFIJJJGJHEFFGJJJHJJJJJIJGCGEGHDDCBHJHDABBDJJB??CCJHJJJ>==>GJIJHHJJJJJBA@7@DJIJHJJAAAAJFJHJCJJJJJIGJHJJJJJJJJJJJJJBABFIFJDEIEJCA;6,,+,1.-%%%%'''&&*=CDDJJHIGC88B=BDCDE@A?@?@JGJHHIJJHFHDFGHJJJJJJHIHHJGJJHJEFJFJIFJIHJIFFJHEFHGJGJJHJFFIJFEC:::A?<=<=BC<@JEEEDIJJJJIJGFGJIHFJGFJGHEC>=DD?==<<<?DA@><>>>FDGGIJDGJFJFJJGFJJGEFIHJJIFHHGJJJJIJFDCEJJJC>?@?GFHIIEJDJGEEJFHDCCBCEFJJJJHJEGFGJIHIDGFGJGFCGHEEDFDJEJHJJD0000IJFGJJJFEJJH::97>CFFFJEFDJJHJCCGJHFECDCGDFJCJJ;:::JDFHDGJHJ@A@BJGCBDADABJJG8888EJJJEJHEHJGIJFJGJIJJEGJGJDFCCAAAAGEHJJJHFFFJHJJJJJJJJJIFFJGFDIFIJJIJJIJJJFIJJGBDBAFEFJCC@CGGGJJFJFFFGDCEJGJJGJIG++?EFGFFGJJGGEEEJEJGJJIHJJJJJIJJJIH9899GJJJEDG?>>>BJHGDICB:JHFFHHF97'''))'&((*568JEFGGHGJGJJEJJJHJIHJFJJEJJJIJJJJJAJEGJIGJHJHJFDAAJB?@>92.=@DDDBAC=AEECFCBBAACDCEJJJHHJGHHHJJJJJFDCBFJGJIJJJCDADF9;-:9,?=?GAJFDEC@??=?BGFFEIIFDFFFFFHFHFHCBCDJIIDB@??G;;;;;=11/2:&&''./36//++,--,-/35?@BCBECEJJJGHHJFHEJHJGEEEGFDFDD@@@@HJJAABD>3EEHJJHJHJIJJJJGJFGJHJGEBA@CJJGJFJIDG<>EEFECEDHGHJGJJFIF.,+*,A>>?AJJJDCCDJIHIJHHHJFJGIHJFGGECDFJJGJEDDEDFGIBAA@CC>>DGC7*AABADCEFHFABAAACBJGEDEBECDFEEFCJJDEEEIJFFJJB9==>DGBHFEABAAC=6FCC??BBAA@ECBCCFJHHJEFECGHJJJJGJCDGBHA???CA@@@IFDBEJFEB??ABGCGGEFCH@ABADEEDEC==<?ACBG@EAA@@?@??AA??AAC8775/,++0))**:<?A>?758=DFB@BBBC@ABC@@@@DECIEFDEA@@?ACBDCCA???>@@@??A==>>CEGEDCBDBDDAAABBA@?@CGJIJHGG>>??FI??ADEDBAACCGCBB@@A??@GCCBDJ5555@??===<<>@ACBEDHD@@B@IABDAAAABBA><<==>>>:<=>@??@CBJJJJJJJIGJJJJJHIJJEJGJJJIJEIFCJJJFJJJJJIJJJEJHJJIJB@GEGDEFJJJJ>==>JEJIJJJJJJDEBDEJJJIIJJJHHJ7777DJCFJGJJJGIJGEJJJJJJJHJIGJGIJEJJJJJIJJJJJGJJDB@E?JC>EBCEDJJJJJJJJJFGJJJGJJJJIJGJHJDFE>B?BCGIHJGGJJGFI5//0<;<>?89----222BDDEHFEFDIJJGGIJJHJJGHDD7568655755437/./0?FDE=?5>@FCBC?<DGJJJJJIJJHGHGIJJJJJJGJFJHGIFDDDEJJGJFJHGGJ@1119EIGIHIJCDDGCHEJHJHJG6656BEJEDDD@?@DJDDBBCFGF999CA@BCJJJJFIEBCB?BHGIJFJJJFDBEJIJ=BB7<9:,BA77:7<755567/)<BFFGCEJ7779JFC::8889JIHEDEGJJJJIFFJGJIHFA@IJJJGFFFJBBBFCFDJJJJFJGJJJHIIIECBBHJCEBDJ====JHJHFEGFJIIHJJJJHJJ@DEDJJIJJIJ><<6555<21;/./655:=ACAGGHHFFIIJGJGJJJBCABJGJJDJJJJGJJHDHE=;FJJJFHEFD???@@C??>?<7FJFJFGHGFGGEIJJGJIHGJJJJJJJJIHGHJJJFJFDEG=<2.?@@?@GFJJJFEHEFDA<<<=A@@@@>?@=J>>DGGJHHIJJJ?<<FEHCGJHJJJGFJJGGFHGFFFJJHHJFGJFJHFDCCEJHFCBBD42223333<7788F3211998560117<8::<ABBEIJGJEFDBEJHJJGFEFJGGIJJJGHCDHJGFECDFBCBBFJGJHJFFEFDEBBA=8<=?@;33445FEGFGDEBBCEGEDGCJEEEJHGHIFGFGEDFJJJJIFFEFG=<<9::;@HEJECJEDJ<98:>CGEDCEHJ00/06:20-.<+(((+,,/--9;<CCGDJJFHIJJJJIEJGGFA;=DGJHJGJFFG===6444FJHFIFJHFFHIJCA?:AHHJFJHJE<BAAJJJJDIJHJIA@304;<<>AHJG=;;<AFB@DBBCHJ;GJHJIJJJJIEGCDEEB:997522ABC8888JF??ABHJJIJJFJJJIJJJGJJFJIJHJGJIJJEJIIHJEJJGJJGFGJC@977;@@855;/0GIFECEGFJGJFJJJ6444DJJJJJIJJHDHHGIIEF<;;9<=FGGJIJHJJHJJIJJHJGJJJJJHJJDCDBC:9++++@CGJEAAA@EC=>=5=,'&%))),,1+**)*''''/+++...-7638CCFIIGDJGJJJGHGFEGECCHJFIBDABJGFHEIJJJJHHJFJJJEFDEJJJJJHJJGHGGFJEIIGJJJJHHGJIJJEJGIJHIJJJIJJIFIHHEJJJJJJJHJJIGJHJJC8778E?@ABEEEEJCAA?FGJJGDF;;:A>=<=;2/%&'(/:;>?AB=>ABFJDJJJJIFJBDDDIJJJJHGGJCGJIGJJJGGJBD/,+-**CEFHGJIAIDAJIJJJJJIIJJ???>>IJJJJIJJJGJJJIGGFJFJJJFHJJJJHJJJJJJA>?AFHJJGJJGIIHFHGHJJGEJJFJEJACBAEDGF@A@=?CHE@JHJGJIJJJJJJFJJJJJJJJJHGEACACB;8:610.1:;:@;6?BJJE@BD@DBDJHJJHJFBDBDJJEIHJFJJFJFDC984.17:8?EJJGFJFJGE?A@6>=::::@A>FIIIJJGHIJJJEJEBJCJJDDIFBB@@G9999?932-24<?CBEJJJJHIIHIGIJEJJJJIJJJJG///1J:::?BA31000BD>@@=>?=866779///0+++,CCCJGDDDJIEF?GJIJHHJIJIHJIJGJJJGJHJJEJJGJFJIGIJHGIJHJEIJG@?7785)(*)*(1149666@>==66,***7<>@@>>;;<<995GJJHIGJDHCBFGFDECACBHJJJGDI88778888:))''89<>JEIHJFJ11112GJJJFHJJGDFEJHJFJJJGJJJ@>>>GJIGGGDJ><89=AFJFEID?==531../-))()9:GFHDAFGFFIJJGFFJJGJIJHDCBFJJJJGDDCJJJGDIJAAACCFJFGJJHJD;;A<-+**/*++,2?BAGJJFJJJJJJHJGFJJJIJFGJHJJHJJJJIHJHJGCDDEJ@@?@JJJJHJGJDDCFJJHJJJIJB::6***)//,-..//>7,+++(37577;;;CCAAHDDGEFJJIJJJIJJJJJGJJIJGJJHEHJJJJJJHFHCDEEB777.,%%&')-'(9B1CJJHJHBGJGIDBDBG>==?::JGGGIGJJFJDJA@@E@ABEHJBAJHIJIFEJJJJJJJJJFHCIGEBBA=<;;..77DGFA869=?=GGGJEB>GJCGJHJJJJHJEJJJIJJJIJGJHJIHID@>+3334?CJJGJIGGHGJGJJJFHFJGJJIEEJJJJJGDHFJJJJJJIJHHJJIJJHJGJJJEC;<B?GEHEIEGDECCFFJJJJJJJJGFGCC.--.2336ACDJIFGGIGJFJIJIGJJJGJJ===<CDIJJJJFID@BEJEJEBBCJJDECABHJFJIHJEFJJJJJJFJIJJJJEJJJGIJJIJ@IJJF<:;7789;4001,-BIDIJJIJJJJGGJJJHHJJIJJGGJHHJJHJJJFFJEGJJJJJJGGGJJJJHJEFIJJJJJJJJGGJJJJJGJGGBCCDJJIJGJIJHAGEFJHJCIBHFGIJHEFFJIJJHFGJJIJIJHJIJIJJCBJ?HJJFJ879;>IFGJIIJJJ>>=>FEJGEHFIJJFJICDBA<::;<5*(('''('%%'.02JDGHEG=-JJJJJJJGGJIHJHIJHJHJGJJJCFJHJJEHIDJGJFIHJJIJIHJCCJIJJJJJJJE?JJEJJJJHHJCABCEJJJJJHGJHEJFJIFGHJEHD22289989955646333;?*****...016?8----.@GGHJJHJGJIJGHJHIJJJ;89:DHJICDB>>>?FDFCJ>=>>@88<=EHJJGFGFGHJIJHHJFGJFFJJJJGJHJIIJDFGCJGJJJJIFJHIJGEHEJJIGJJHJJJJJJJHJJJJIHDFCHB6JJIGJJJJJHIHB@<;8(&%%)('(*))776011;3333?JEHJJIFJIJGCBFJJJGH@?99::<@DJJJHJJJJJJJJJGJIJJJJJJFJJFJHJDBEB<<;;GJGJIEFACEJHJJEFE@@A=BA@A83334JHFGHGGIJIJIJIEIJHJJJHEGJ?C>67:GJGHDCB::889:78>>?FGEEIGHHHHJJJJJJHIJJHJJJJFJJJJJIJJGJJJGJCEBBDAA98335CJJE;::;9;;J8799:G:GDD@BIJJJJJGHJHJJJGJJIJHDEDFJFIFJHHJJJJHGJEFJEIJ988899;2:8888444473112555444A>=<>IJ???>A;+9;>;:;91./.))))6((&&*3DAAA=DEGJJJJJHIHJJIJHJIJJIHGHFFIJJEEC@1/..05?DBFFDICFD4+--/...5=CEH=<<=EJIGHEGIHJJIIJFJJJJJHJFJIJJJHHJJJJJJJJJJJJJIJHHJJEJJGGFGHJGFEIJJGFJFHHFJJHJGJJIJJGJJJJIJJJJGJJFJFFHFBCCC>=77><79;DABFAA@?B@<32,--0--/007----JJGJHJGEFEJFF@DEJBHDJGDCFDJDJGEJJHJFFJFHJHJJGIFJBGJIJABBD1000>?>A=<<;?A4333>BBCJJJJJJF8/,45+++,'&).//121323333114555=5556JJDFDGEHEDJICF?JFE=:778C<?>=>FDIGJJJJFFJJJJEHJGFJJHJJJIJJJJ@7////885DIJHJJJJJJJIIIJJJHJJJEEHEHHGJEI=JJIGJJJHJGJHJHJFJJJHJJJJJJJJHIJJJEHJJHFCDCBBDHGG>6666DJGJGJIJFJF:A;999:59:<FJHHJJJGJGJFJJE>==>EGJJGIHF>>JFCEFC88;?JCDEEHJHJJEIJJJJABC@FGEJHJJJJAB=@80///223000.+)()*-7EJJFFDJGJJGJEFHEFEHABJGJFJFJIJJJEJJJJJJJJGJGJJJJJIEJGJJ;;;://78?AEFEGJJJFGGFC@@BJGHJGDJJFJJFGHHFJJJJJGJDJGIHJGJHJJGJGFJJJGGHHJJ??A1CI@@??33256:;:7**7633422D?CDDJJJJJJJIJGE72JJHJIJJJJJGJJFCBDEJEE:5--,,&%%&())1/---,3349ABCJHJJJJIHJJJJJIJGJJGGFGDHJJJGG@>?78<49DDDFBAAA<659:;FHJJHJFJFCCDAFFEFHFJGJIGJH>=::97:4,-.GIFGJJJJJJGIIIJEJHJJJFEEEJJJJJJJJJJJJGHIIFD8888FE;;30063?AEFJFJJJCBB@C<::89.)**83333;CHGFGG?<>;;GIIJJGJJJJJJJIJJJIJJGJGDJGJJGJGJJGJHGGJJJJJIJIIJIEEF<<>?JECCB>=?499?CEIIJGJFJHJJJJJEJHJJJFGGFJJJJJJJIJHHFJJGAAFIIFJHJEFIFHFJF@>?@E88?CGBBABJJFJJJFFJJIJJJJJ?>?IGDECCJJJJJJGGIE????JGIDJJ?>??>;CHJEGGHGJFJFJJEGIJJFGEGJEJJJJJJJJJHIJJJJHJJJEJJJJJEJFGJHDFJJH<B/6JJ25,8;=?CDGHGEEAA@EEJIJIJJIJFJ?JJJJHJHJIJFFJJGJJJ?>>JJJ33.+10*((),29JJEBDFE6555?66@;JJFGHFDFJGJAGHIJJJIJGJJIHJFJJJGHHFEIHJJJJJGG:HIJFFHIEJJJIFJJGFEHJIJHFJJJHJJJJIJJE?>GJI====JJJFHJJJIJHGGJJFGFFGDG98862221575?@FFJHDCHHJGEJJ??<54057.3''446:7733500798:6586,JDEHE>:AJFIIF<G=FJJJIJJJJIGJGGHJEJGHFGGJJFGJJJJFD@A<;=73?<>DEEC@BJHHJGFJE:::52=?;;:@=555JIHJA=222:@CFJJJGJIEFDEIFJGEEJF=<=DEFECH??=556?@BIJJJJIJJIJJJHJFFJFEJJIJJGCDECIDJJHGEEFFJGCDGCBC@JJHIJFGJEJGIFFFJJJHJJJIJJJHAJJGFJJJJJJJJGJGJHJIJIJJJJJJCA==>?DH?JHBBCDHIHJFJIFDEDEHGHCBBEFHIDGJJIJFEGJFHJFGGJJHJJJFJIHGHCJJJJJJJJHJJJHFJHJJJHJJFB420@8///:5/<978<>AAA?@BCJIB<?@DEEJJGJDEFCDBGBBCFCEF==<<AAFJJJGJJJFJIIFJJJJJJJJJJHJEDCB>>>?GJJGJJGJJJJJIJJJIJJJI7778CCEGJJDGGJEFCEJJJJGIHIDBA>CFHFFCCBACE>@@?GFDJB9GC8JFJJHJJJJHJEFC?@AFHDEJJHFJIEFDDFGGHHJGHGIJJGJHGFHJJJGDDEGGGGIJHJJJIGJGJHJFIJIJJJJIDEFDJJFJJJJED?>@@JGGFGJIGJJHCH@IJFJHJJIGJJIJFIJEJGJHJDFHJJIJJGGGFGFJHFAIIJJJIJJJGCCBB==<=JIGGJFGJHJFIGIJJJJHHJ@?B@IIJJHFJHHJHD5559;<@DEDFFJFH>;;<FJJIIIJJGJFJJJJJHJFJJJJJJIJJHBBBCJJGIJGJIJJIJHJCJHJGCEA>FDCGDIGEDCBJFIJJJIJGJIIJJIFB>?=DDHB=B<>A<HEDIHICABCIFJFJJJGJGJJJFJJJHJIJHIGHJHJJJIJJFIJJJF@?7766344755775211('((9;DFJEJCDCI9877:<??@<>>??HIIDJIJJ?;:8;CI;:>?@DBEEIJHHJHHHJJFJHJJHFGHFJ@?FDCCFJJIJJJJJJHJFGH:JFEJJGFJIHHHGIEJFEJAAJJHFJJIFGIE@@CFDGFDFJGGJJHIJHJJJJFGJGGIJJJJJJIIJIIGFIJIJJJJJHJJJGHEFEHHHJIJHHEFHJJIDGDFJJ83B@DFFDJJGGGGJHJJJJJJHFJJJJJIJJJIJHHFHJJJJJEJJJJGJJIHB@A:96678:(((?F???JJFFI@ACFDEJFJJJJHFFIFDEFFCIBABBHEGB@??EHDDHDFGJGJHJEJJJDFIGEDJHFJFDDGEFFHBIDBC>GA@>988<??B??BDHF21119/.004///1;@@CBAABAEDDEHDBDEJGJGFIFEJJHJGF==<;=4112ACEJBAB@0/../JJJGJ@IJJJJJJJJJJIJHDFJJJDDGFGHEGJHJC854)'(>J:767DDGHJHIJJJ>===HDHGJJ>8/(((=FJGFHJCD<<=GIHJJJJJHIIJJEJCEDFFJJJGGJFCFJJEGIHCCDEIHIJJJJJJJGJJJIJJHJHFJJJJFGHGEJGHJIFCF9999:746@994444924108@C?6EFJJEJHE>CGAAE0006>>?CGDJIJJJJJIJIJJH2112BFJFJJIJGJ9889=877888<>EJJEJHJJJJJD99=<JJGJJHJGJIHJFJJJJGJJJJIJHJJGEGEGDJC450)(&#$%$$%'',...--7-:?5565E79;D440+())0257,,,,IAAC?@EIIE===EJGIHH<;99>;77700*****/+'(*)852334?78878889@))))<<<@FIBCB?A@<<<;:99EGBBCDJJEJC;;;<BDC=>;:;,+'(&'''(&'&'(((+,*,-,,,,??@AACDHJGJJFI???HJBBC?>545243*(((58:734777,++44CBFIC>@EHJHJJJJJHGJFEJJJGGGJJJHJGJII;FEDJ@AB/(7>>CEJ@??FDJJJJJJDHJIJJJJJGJJJHIFEF::9;HJJ?<8AFJJGJJHIIJJJHJJJJJJH<<;;:::;?HFFJJJJJJGGGJJGIJGFJIJJJJJJJJHJFJGHJJIFJHJIJJJJEDE;;:9<98;FF??4<1*,,-''''FAB?880--.557ABCFGJJJIJCCFEFICJIA<<HGIJHHEHFEJJHJJJJIGHJIFGDDC<::;16BJJFHHFFJGJJHJHJJJJJJHJEFFHEGJJJEJJCDEFIBFJ?EI;;;::AGIJJCCCDJEHJJFJJGJE@>2112*)))110230*(&&&%++9::;AACC>BE?9998998E<<<=D>=9AGGGJFGHFFGJGJJJIJHJHJCCBEFJIFJHJFB>>FJGGHJJHCCJJJJJJJHJCBBBJJFAAJJJFEHGJJJJJED40'>BJJH8435A::9:?;90034;AIHJJHJJBJC9IHJHHJ<555333('''9=>>>>65577>JJJJGCCAG6..-2.-,-,,/3378>JHHFB@ABHFJJHJDCC>BJ33**)+110..)*++:)((()))&''&0078>?FJGFJIJIFGGFJHHAA@AIJIJJJJ7))):?GJHDJGAB7667667.--/77?CEFHHGFGJDIIGIJJGJJIIJJJJJGGEDIJIJHJJJJJJJAEGJJECFJJFF55AADJGJIJFIBE<??@HJJJJJJJJJHJJJHJJJJJGJJHJJIJIGJ<:::44449988><?<CHCGJJEJG;<<<=>FD>99,+-066===?EJHA?EIJGJJHJIJIJJHGIIJEBCEDIJJDGGEGD@>><:66@@;989HD??>@A<<80./*))))*443-(..2DGHEJJJIJGJJJFBCGFJJIHC@BE=IDJCCFJHJJFAACA<<EJJJJHJJJJJGJGFFJIJGJFJGHJHJJJGJHJJHJHHFIH;554EH@EIHJHEHFIJFHGJJGEJJD@ABJJJF<,,,-?BCHJFHFIJFHGHHFJJHIJFJJHJJIJJJFIJJJGHHJEGIIJJJJFHFJEBAIHJIJFIJDDB@CGFJJJFJHJFGHFGJJHFFDJFJJJJGJFDCBADDE1000)((,-..++,-9:>@AJJBEC===>DHFJJJJJHFAABGGJHJFHFBA<3--/DBEIEJFHGFGGGIGIDCDBJ5446766=<=GFIEHCJJDCBAICACCCG==0;0*+**36<104633376656>?EHJJJJIJJIJJJJIGJHJDJ@??@854886888?>?A<7777?556%%%&(((),&&;7=FGIJJJJ*)))EECDF====FJJIJJJHCBGJGJJJGJEJJJJJJGJJGJJJJHHIJJJJDJIJIJGJIFJGGJJJJHJJFFFIJJJJJHJFJJJHHHJJFJJHA=GDF><C<HHDJJIJFJFIDJDIJEGCEHHFEIJFJJFAA@@''7??@JJJFJFFJJJHJJGIJCC=:94,,,.EGFIJFGGHHGEECCHHFIJJC@@BCAC=<:70..--.),-/;>?@@IGFGIJJJFIHHJJIIJIIIGJJGGJJDEECI@BB@@BB8885667:<615@?HHHFJGGJJJGHJHJJGJJJJJFJJJJJEEHJD888CBDD>=<110013568;;>AJJJFJFJJJDDBC888:@B@G@A>:A@?@78758B9888BABCDJFHJIIJJJJJFCEFJ76695223;=>>ABEGAAA@;<<8556:=78=<==B@EFHJ@>;::DG993222576---.++++;GHHJHJGCJHGJFJJJHJGJJJHJA@A<;:5544;GHJGGJGFJHJJGJJJJIJJJJJJHIHHJJGJGHJJJJJC@B@ABAJJJJJIJJJHJJGAAA@AGJJIJIHJGJJJJJHHJJJJJEJGJHGIJJJHJJHJJGIJJHIJJJJGJJIJJCHHGFIJHJJJHJJJJJFIGJJJJJHHHEDGJEBA@@CCJJIIJGJJBBCCJJCA77532/)((+-+,3--A9CHJJJHJHHJJJJJJJJIEJJEDC''''?>BCIJJJCED>:D;CFH?==?JGJGDJ>=:1(''((6+((?:<IGHJJJHHGJJEHFJHJIIGJFJJJJHJFDJFJGIHFFJGIC;*'''2:+7,*+)'%%),6=??<=?=?B?HJJIJHFIGJJJJIJGGEGGGJJJJJJHJIJIGEFGJGIJ??>>J@AA@5541334;9999=AABJDB99B7888JFFIGGGC@;<==GJEJJGJFFHGGIJJJJJJGAA@>>>JFJ<<<FA????>?JJJJJJGJGHFBC;8:89.-,,?EJJEJEJIDIIJJFFGFJJJJJJFHJJJJJJFJJIDCCHJFGIJJJHHJJDA@AH-,,-9888:CCA??@@?>8..;@JEGIJJGJHJJJJGGJJJJJJJFHJJJJIJJJJHJJJHJIJGJJJJJHJJJJJJFJJGGHJIJJJIJGIHGEGJJJJJGJJGJFJJJJFIEFGIEHJJJJJEHJHEGJFJFJFCEJGJHEF9999JC?@@CJJHJHHFDFGJJEEFA?@ACB@BA@C@CAD@C<;<1////?8899JJJE<79;=J>=>?HFGJHGJJJEIFDFGJGJJHHE=84674,''*-:<FFEJBABAFJG>CIFHJHGJJIJJJJHGGGJJGFJDFECFGHGGJJJJJJGJJJJCJJIJHJJJGGHJJJJJJJJJHJIJGJGIJHEFJJGHJGJHJJIJJJJGJFJHJIJ3366?BDJJHFDFF@>=<;89266784>@CDBBGJ97)))+-****578CEJJGJJGIJJGJJJJFJJJGJHJ544587746766'''),7,CICAFJHJGEHGC??BCIEDCEGJJJJJJJAFJJJJJBBBFJFFJEHFJFJ////:5:@@AIIJJIJJFJIJHJJHJIJHJJJECFHJJJHJFJJJJGJJHJJGJEJJFIIJHHHJGGIIJGHJJJJJIJIJDECBADEHFJJJJJJJJFDA>B7FBBDCJJJJJHJHGD/006JJJEH?=>FJFFGFJJJIJJHDFJGIJHIJJJJHDJJHE:;;:JJJJJFJIJJJFJGHGJHJHHIHJGJBCCCGJJJJJIFJJJHJFJJIJEJDIBAAJ<<;:CCFIE1//...-++,28JJEFFDCEJJJIJHHAAABJJCECDFFGGIEGIEJGHJJDJHFJJJJHFGHIGGH>>>=10)
@Stanford_n8a_1_EcoRI_Ti_plug_1_BigLinear_40_941
CCATTCTCAATTTTAGCTGACCGGTCATGGCTCCACCTTGGGTGATGATCTGTCCGTTTACTACTAACTGGATGTTACCGCCTATCGCTGTTGTCCACTCTCTACGTTGAACATACATCAGCCATCCGTTCTCATCTCCCCACTCCATGACAGAGTAACGATTAGTGACACCACCAAAGAACTGTTGATACTGGCCACAGTCAAAACCGTTTGTGGTCATGTAAAGGCGCCCGTTAGCGTGAATATTTCCTTTCCAGTACACATACGTTCCATACCTATGAACTGCACCAGCCAATCCATTGTAATTTTCCAGCTTGTCTGCCTCACGTTCCGCACGGTCTGCTTGCTGTTCTGCCAAATGAGCGAGGGTTAGAAGCGGATGCTGTGGCAGAGTTCTCAGCGTTTACCTCAGATTGATGCGCAGCGGAAGCAGAGTTCCCAGCAGATGTAGCGTATTGACCAGCCGTATTCTTGAACCGCTTGGCTTCGTCTCGGAAACCCTTGGTCTCATCGCGCCACTGCTTTGTGTTCGTAGCGTTGGTACTGGACTCGTTCTTAAAGCCCTCCGCTTGGTTTCTGAAAGTCTCAGCCTCATTACGGAACTGTAAGGCTTCATTACGTGCTTGCCATGAGTTCTGGTTCATCGTCTTTAGTTGACCAAACGGAACAGCATCGCGGTCATCCACGGCGTTCGCTAGGTTCACAATTCGACGACCACGAGCATCCAAGTGACCATCGTTATTGACACCGATAGTATCCGTAGTGAGGTCACGGGCCTCTTCCGCTACGTGCATCGTTTGAATCTGAGCGACGTTAAGGTCATACGCGCGGAGGATTGAACCATCCGTAAAGTCAACCAATCGGTCGGTAGTGGAGGTTACTCGACGTAACTCGATGGTCGTGTAGCCATCGGCTGGACCCCAAGCCTTTGTCAGAGAGATAGTAGTACGTGTAGCAAAGCGATAGTCTGTATTAATCGTAAGGACCTTTCGGTCTACACCAATAAGAGTTACCACTACGAACTTACGGGCTAGATACTCAAACGGGATATTAAAATCACGATTGGAGCCATCTAACTGGTAAGTCAAAACGGTTTTAATTACGTTAGCCATTTGACCTCCTTAAAGTAAATCTAAGAGACTACAGGGAGAAGATTATTTCGCCTCTCCCTATAGTGAGTCGTATTATTTCCTACGCTCCCTCAAGTTAACACCGTTCGCCTCATAAATCTTCAACACAAGCTGTTGAGTCAATGGGTCGTTGGATTATAACTACTTTGTGGAGTTCATAAGACCAGTCATGAAGTCCTGCTCGGTTGCTTTATTAGGTGAGTTGACCACGCCAGCAGCATTCATTAAGGTAGCCCCTACGTTAGCCACAAAGCCAGCCGAAGGCATATCTTCAGAAGGTTTGAACCCATAGCGCCCATTACCTCTCTAGAGGTGTACGGTTTGTTTGGGTCACGTTCCTTCACGGTGTCCTTAGGTAGAATCGTAGAGCGAGCCATCTTGGAGGACTCGAACCCTAAAACACCACCAACTAGGTCAACCATAGCCAAAGGAGCACCCAATTGAGAACTACGAGATAACGCAGCGTGGGCAATCATGGTTGGGTCCAGTGCACGCTCCAAGTACTCCTTACGTTTCTCCTTAGGCAGAGCGTATGCTTTGACGTGTGCAGCCATAGCATAGAAACCACCAGCGAGACCCATAGAGGTGATGATGCTCAGCGCAGCATCAATGCTCGGTTGTTCTTGTATCCATCATAGAAGGTTCGCAGGAACTTAGAGTTAAGGGACTTGATAGTGAAAGACTTAAACTGCATAACCATCTTACCTAGTGCTCCGAACGCATGGGAATCCTGTAAGGACACCTTATGTGGACGCAGCATTGCCTCATCAGCTACCTTGTCAGCCAGTCTCCATAAGTCCATAGCCCGTGGGTCCATAGAGAACGCTTGCTTGTCCTTAACGGTAAACTTCCCGTCCTCACCGCGTACCATATGTTCCTTGATGAGAGACTTGATGCCAGCCATCTGCTCAGGAGTTACGGAGGCACCACGAAGGAAGCCTTCTTTCTCCCAGCGGGTAGTCTTACCTGTTAGGGTGGCACTAATAACATACAAGCATACCTTGACGCGCAGCATCCAGAAGGTAGTTAGTGGTTCCGTTCAGTAGCTTAGTCCACGGAGAGCGAGCAGCCAGTTCCTGTGTTGAATACTTCAAGGTCCCTACGATGTTCGCCACGGCAGGTCCGGTATCAGTTGCTTCCCTTAGGCGCTGCACAATGTCAGCACGTTTAGGCCGAATCAACTGGTCCACCTCCTTCCCGAACAGAGACGCATGGAGTTCCTTGAGTTCCTTAGCTGAAACTGGTTTAACTTGTAGGTATAGCGCAGAATTGGGATACCATGCCCTAGAGCACGAACGTTACCAGTGACAATCATCCCAGCAATCTCCGTAATGTTTTGAGCACCCATGTAGGCGTTCTTAGCGAAGAACCCTAGGTCATTGATGGCACGCAGTGAGGTTTCCCACACAGTGTCCTGATTGCGTCTAGCACGACCAGTAAGAATCTTAACGGTATCCATTAAAGCATGTACCTCGCCAGTCTTCTTACCGTCTCCCTCAGCTTTCGCTTTGAGAGCCAAAATCTCATCCTTAAGTTCCTTAGTGGTTTTACCAGTAGACCCCATGATGGCGATGTCACCATTGACACGGCGGTAATACGCTGGCATGATGCGGAACATATCGAAGTCCCTTAGGTCATTCACTGAGTGCCTATGCCCGTCTGGCATAGTGATGGATAGGTCCGAATCAAACAAGTTACGTGCCTCAAGGAATGAGTTATTCTCGATACCTACTAAGCCCTCAATGTTCTCTTCTATTATGGAACTGTTGGTGAACTGGTCTGAGTGGGAGATACCATAAGCCTTATCCATAGCGTACTTCTCTACCATCTCTGGTGTTACTTCCTTCACCCCGTGTAATTCCTTAAGCATCTCATCGACTCTGGCCTTGACCTCAGGTCTGGAGACGTAGCTGTTCATCCATGAGCGGGCAATCCCTTCCTGCAAACCTTCGGCACCGTAGCGTTGAATCATCAGCGCCTTGGCATGACGGTCATATACGTGAAC
+
%%%((')%&)38<?=?@HIJJGJJHIHDBBED:999BBF@CJJIJJFEJCEFGJJJGJJIJJIGJJGGIFJJJJJJGJJHGJIJFFJJGFIJFJJHHJJFJJJJGIJJJJJGJJGJHJJJJJJJJIJJJJJJD>>==88524B@?@@HJJIJJIIHHJJJJJGJGDJJJJIGHEGFJIJJIJJDJJJJJJJJJIHHFGFHJJJFJJJJGJHJJJIGJJJJA3)),;DIHJJJIEEEEJJHJJJIJJJJJHJJDFFJHJGIFJJB('&&'3)&&%&'*(('&'()))??CA@@>??>AEJJJJGJJJIJJJIIGFJJIJJJA@@B@@JEJ<:E8=<<77A>?>>EEDJJJJJIJJGJJJGI=<;:-,,,,,--,---/<<=@@>><?;;<FJJGJJIE@?CBJJJIJFJHJHBEJIHHJJJJF9987/**+))+117@;@FGJFEFJJJJJHJGHJGHJJIHJIFJHJHJJJHJEIJJJGJJIEEJHJ=988=66<2?I4EDAE88:?DIJJJJFJJIJIHFJJJDBBGJD<;;;CC?A@AJDJ@>?>BCBJCCG33312EAJFEDJJGJJJFHHJGJHJFJJJJB?88?DDHHIJJJFJIHHJF>+'''---+***2>AFGJEJIGJJJHDABAJJJJJGFHFJ)''(=<:4004'==CEJHEJGJJFEJIFJGGGHDJGHDGDAGJIFJGJE@@@31338.@BGFDEJJJJHHJJHJJJGHHHHGEJJJEHJGJJFJJJFJJHHJJJJHHJGJJJIJJIJEDDCGGIJJJJJJGGGIJFJJIFJJJJJJJJHJJJGIJJJJIHGJGJJJJGJJHJJJJFJGIJJJGJJJJJJGJJFCDDJJJJJGIJJGJJJIHJIGJJJJHHJIJJGEDFDJFHGJJJJFJIJJJJJFHJFEGEAAA;21064230.--003;>3339=DEEECBEJF875/-,*,1=:00001111447ADBCFDGJJJJJFFJDCCA;5567JFEEJGHGJJJJJJIJIHIJHIJG><<AFJBCCCB@@IEGJECDCCEFFDJJJJHDC@ABDCEABJJJJIJJJJJJFJJGJHFJGHIGJGEFC@>@1111HGJJJJHJJHIJJJHHFJIJIJJJJHJJJIJFJA@ABJJJJJJJJJB>?JJJJHHF@?>>AJJJJJHG@A?@HIJGJJJJIJJFIJJDJEJEIHFJJ>>?=CBCEEIJ;:::EJJJJJJIJJED<=@FJGJIJFJJJJJJJIGFHEGGHIJHFIJJJJIJJJJGJJFFFJJJJEFGJF)(().(&&&'&&&$&&&+2(((1><C::?@C?;<EIB>?HIJBB8778GDGJFJJJ7766<<@<:84758IHJIJ?@?>JIIJIJJJIJGJHIJJJJJIJJJGJFGGJJJJJJGHIJJJJHHJJJDFIGJHIGEJGJEGJJFE(((''(*+DJEAABE@@@AJJDJ<;;;DHEGIJJJJJJGJJJIJJJJJJIFJJ@IJEBA4111EJJFHJIIJJJCHFIGJJFJJJFACAFFFFJEDDEEFJHJEHFJEJDEIA22AFDGDHHJFJJGFJJFJJH<<;<FFGFEGJFIIJJJJJJIHJJJIJGJJJGGHFJEFJC@4447;8=99BEBGGJJDECBBGFJIJJJJJFHCB65557666=@3/.06<>;;<<?BHGEHEJJFJJJJJFJJJJFFFEFHJJJJJJJGEIFHIHJJFHFGHHJJEJJJJJJJIJHJB??IFEJJJJGGFJJIIHFJJJ-,,,G?JJGEIJJJJIIJHGJ=<=***-52-***+4;C>=>=A>7654.:<??@GGBEEFJIJFJJIFJGJHG<2111231DEEJIEEFEJHJJJIJGJJJJJIIJJDFEHJJJHJHFJGJJJJJDJJHJIJJJJJGE9999??=A=<=HJIGEEJJJFDJB=6-IFJJJIGJJFJFJGGJFJJJJJJFFJGJJFJJHGECBCFGEEGJJJEJGFJDJFJIFJHJJJJ4444IDDDABEJJGFFEDFJJJJJJJJHJDFJEHEHCBCBFEJJEHJHJJFGJJJGJJJHHIFEHJJJJGJJJGFDBHJJBBB??GHJJJJJJJIGFIHG:**11=999:::::D@@IEAC?@DEFJIJJJJHFJIFFGDBIHJJJEEIHHJJJJIJFJGJGEIJFJJJD;99///...((((''79=<<=<=A;GJHFHJDDBAC?;6;<>EJDJJBC@@B::::D;::=ADHGIIJFE?BAAADFIJJJJJJJFFGJJIJJJIHJJJEJJJIEGIFFEEFJJFHJHJH<A8899DDGFI;<;;JECFCGIIFGJHGHJJGHEJDDBBEJIFEACHEGJJGJJJJHFJJBAEHHFCCCDGEEDDA=DDCDCFICCFGJJJJJJJJJ@JJ9999JJGGJJJJIGFGGIHIJJJJ4444@AG@?9:BHJEJJJJ****=4)))*%%$####&&&(((,,2.++367<FGBA@B?;:=:>==?IHJIFIJHJJJJGJJJJJH8888GJEGCCFJFJJJFIJFJGJHJIJEB:86346@?=D><446>HGECJG6@@767:FHEDJJ@AAIJJGJJHJJHF?>;;446=CCEHJJJJJJJIJIJHIJIJJJFHJJJJIHF:889ACBG?99@@C>C@87<<<DJFJJGFHJEJJJJJJHGJJIGEEEAAJHJJJJJJJIJJGIJEJEJHFEJFJJJGJJJJJJHECBFIDFEFHCHFD?>@CIJFDJFJHJIJHJJJJJJJDEDCJEBA=<=<=JJJIJJIJJJEJGJJGJFGJJJJGJHHGGJ877-../85'''',,;;;AEJJJFJFJFJJFEHGJJHJDJD9==JJJJHJ:98-+++++,)((%%%'*+,9=DJJFGIFJJIHEHFHFHGHG5556AEFJGEFDFEIIHGGGJFJJEJJHJJEFDFHJJJHHJEFHIJJIJHGJJJJJGJJDGEJFJECGCJIFIFCBDECGJFFJFDEFFGHJJIJHGHHGEFFAADJIDBFJIJIJJJEHGIFGGJJJJIIGJJDDIJJJHDEGEJJJB=EFHHGJEDHEDGDCA<<GJJJEDEJHJEDBAF<GGGFH?>>>JBBBAGJFJGJGDJDCGB@@??@?>A99;:B@@ACDEFJIJGJHIJGF><=<??@ACBBDHJHFGEGFGHDEFGEII@@?@GDGDEEJDEJIDGFHGDBEGEFACDJCDJDDCCECDEGHJGGAB::3/*&
@Stanford_n8a_1_EcoRI_Ti_plug_1_BigLinear_40_942
ACATGATGGAACGACTTACCGATACCACGGAAAGCCTGTAAGATGAACTTCTTGTTGTCTCCATTCGCCAGCACCTTAGCCATGTCAATCTGACACTTAGTGGGCACCGGTAGGTTTAGCGCCTTCCATAAGACGAATAGGAACGCCACGAAGTCTCCTTTCAGTTGCGCCACTACGAGCGCATTACGATTGGATTGAGTAGACACATTGCCTCCTTACTTGATTTCCTACTTACGTTGCAGTTCACGAATAGTATACTGTAACGCACAAATACCATTCGTCACCCTTCTGGGTCACTGCGAGAATACGTTTAGCATCTCGGTCGTCAAGTTCGGCTCGACCATCAGGCTTAATCCGCCCCTCGGCATTGCGAAATTTGGTAGTTTTCGTTTATGACGCGCCAACCACTTATCTAGCTACACGCAAATCAGAAATGATCTCCTATCAGTGCTGCCTTCCAGCACGGCAAGGTCTTGTTCTTGATGCTTCGCCAATACCGCGCATCGATTGCTTTTCGAGTACTTGTCGCAGCCTCAACTTTCTGACCTTCCTTGGCTGCCTTCCTGTTTGCAGCTAGCATTGCCACTGAGCTGACCCTCAATGCCCATCCTAAACCCCAATGGCATCCAGCGAGACTCCCCAAAGGAATTCCTTCCTAGAAGACTCTAGCGCGTAATGCCTCCCGTTAACTTTCAGATTTCATGAGGAGCATCTCGTATAGACAATGACATCCATAAAGACCACTATCTGTAGTGGCCTTGAGTATATCACTGTAATGTGTAAATATCATCATCCGTAAGACCGTTATCACCGACTTTCTCTTTGTACTCTTCAAGAGCACCAGCAAGGCCACCTAAGATGTGAACATCCGGCTGCAACTTACCAATCTGGAACTTGTGGCGGTCTAACAGTTTGTTAATAGCATTATAGAGTTGCGAGCGACGCTCATGGTCCGAAAGGTCCGCAAGCATACGCTGAGCCATCGCAGTGTTTGCAACCCTCTCAGTCTGATAGAGCTGTCTCCTTTTGCATGCGCTTCTCGCCTCCTTATGGCTTTCCAGTCAATCATATTATCGACTACCTGGCACCAATCTGAACCACTGTGTAGGCGATAGCAGCAACGTAGAACCATTCGTTAAGGCTTAACCCAAAGAACAGTCGAGCACTAACATCTGCTACACCCGTCCCAACAATTGAGGAGGCCTTTAATCAATTCGTTGTTAAAGTCTAATGATAGCACCTTGTACCTCCTTGAGAGTCCATCCGTGGACTACACGTCTTTCCTTGTGATTTACCAATTACTCGTTCTCCACCATGATTGCATTAGGTACTGAACGACTGTCTGCAATATTCTTGAATCCGAGACCGTTGGAGTGTATTTGGAATCGTAACCATCCACCATCAGAGGCTATGAAGTAGATTCCATCGGGGCCAGTACGGAAGAAGTTTCCAAGAGTTGTTGGCACACTTAATCCAGATATTGCGGAAGCGGAGATCCTGTGAAACAGTCACACTTACCCCACCGCCAGCACTACCAGACCACACCTGAGTCCACGCCTTGGACTTCGCAACGAAGCTGTCACGTAGGTAAGCATCCAGCCATTTACCTCCCCACTTAGTACCTTGAATATTACCATCAGTGGCCACAACGGCCTGACCTACGTGGAAGTGTTTGTTAACTACTGCATAGTCCTGCTTGAGTGTTAAGGTCGTACCATGTACATAGGAGTGGAAGGTACAGTCATTGTTGTTATCTGACCCTCTACCAATGTACCAGTTATTCCTGTTACCATCTTTAGATAGAATATAGTGCGCCTTGTCGGATGCGGACTCTAATTGAAGAACATGCCCATTCTGCAATTTTAGCTGACCGGTCATGGCTCCACCTTGGGTGATGATCTGTCCGTTTACTACTAACTGGATGTTACCGCCTATCGCTGTTGTCCACTCTCTACGTTGAACATACATCAGCCATCCGTTCATCTTCCCCACTCCATGACAGAGTAACGATTAGTGACACCACCAAAGAACTGTTGATACTGGCCACAGTCAAAACCGTTTGTGGTCATGTAAAGGCGCCCGTTAGCGTGAATATTTCCTTTCCAGTACACATTGGTTCCATCTACCTTATCAATTGCACCAGCCAATCCATTGTAATTTTCCAGCTTGTCTGCCTCACGTTCCGCACGGTCTGCTTGCTGTTCTGCCAAATGAGCAGAGTTAGCGGAGGTTGCTGTGGCAGAGTTCTAGCGTTTACCTCAAGTAATAAGGCCGCGGAAGCCAAGGTCCCGGCAATTATGGTATTGACCAGCCGTATTATTAGAACCGCTTGGCTTCGTATCGGAAACCCTTGCGTAGCGCCACTGCTGTTGGTCACATTGGTACTCAATTGGTTGAACCATCCGCTTGGTTTTTGGAACTTGTTCAGCCTTTCATTCCCAACTGTAAGGCTTCATTACATTGCTTGCCATCGGCTGCTGGTTCATATCGTATGCATTGACCAAACAAAACATCGCGGTAACGCAGGCGCTGGCTTCCATTCACGGATTGCGCGACCACGAGCATCCAAGTGACCATCGTTATTGACACCGATCATATCCGTCGTGAGGTCACGGGCCTCTTCCGCTCGTGCCATTGACGTTTCGATCTGAGCAACATTGGTAACCCCCAAGGGTCTTTGAACCATCCGTAAAGTAAACCAATCGGTTGGGTAGTGGAAATTTATTGAGAAGTAAACTAAATCTGGTCGTGTAGCCATCGGCTTGGACCCAAGCCTTGTCAGAGATAGTAGTACGTGTAGCAAAGCAATAGTATCTAATCATCGCCGCCTTCGGTACCGCCAATAAAGTTACCACTACAAACTTACAGCTCAGTTGCTCAAACCAAATCAGAATCCGCAGTTCGGGGCCGTTAACTGGTGAGCTGCGAAACGGTTTTAATTTACGCTAGCCATTTGACCTCCTTGAGCTCAATGCACGACTACAGGGAGAAGATTATTTCGCCTCTCCCTATAGTGAGTCGTATTATTTCCTACGCTCCCTCAAGTTAACACCGTTCGCCTCATAAATCTTGGGTGCCGACTGTGAGCTCGATGATTCGGTACTAACTTCTTTGTGGAGTTCATAAGACCAGTCATGAAGTCCTGCTCGGTTGCTTTATTAGGTGAGTTGACCACGCCAGCAGCATTCATTAAGGTAGCCCCTACGTTAGCCACAAAGCCAGCCGAAGGCATCTGTTCCCAGAAGGTTTGAACCCATAGCGCCCATTACCTCTCTAGAGGTGTACGGTTTGTTTGGGTCACGTTCCTTCACGGTGTCCTTAGGTAGAATCGTAGAGCGAGCCATCTTGGAGGACTCGAACCCTAAAACACCACCAACTAGGTCAACCATAGCCAAAGGAGCACCCAATTGGAGGCTCCGAGATAACGCAGCGTGGGCAATCATGGTTGGGTCCAGTGCCCGCTCCAAGTACTCCTTACGTTTCTCCTTAGGCAGAGCGTATGCTTTGACGTGTGCAGCCATAGCATAGAAACCACCAGCGAGACCCATAGAGGTGATGATGCTCAGCGCAGCGTCAATCGCTCGGTTGTTCTTGTATCCATCATAGAAGGTTCGCAGGAACTTAGAGTTCTAAGGGACTTGATAGTGAAAGACTTAAACTGCATAACCATCTTACCTAGTGCTACCGAACGCATGGGAATCCTGTAAGGACACCTTATGTGGACGCAGCATTGCCTCATCAGCTACCTTGTCAGCCAGTCTCCATAAGTCCATAGCCCGTGGGTCCATAGAGAACGCTTGCTTGTCCTTAACGGTAAACTTCCCGTCCTCACCGCGTACCATATGTTCCTTGATGAGAGACATGCAGCATGCTCCAAGTTGCGAGACACACAGAAGGAAGCCTTTCTTGCCGCGGGTAGTCTTACCTGTTAGGGTGGCACTAATAACGTGCCAGCATACCTTGACGCGCAGCATCCAGAAGGTAGTTAGTGGTTCCGTTCAGTAGCTTAGTCCACGGAGAGCGAGCAGCCAGTTCCTGTGTTGAATACTTCAAGGTCCTGCGATCTTCCACCGCGCATGCAGTATAGGTTGCTCCCTTAGGCGCTGCACAATGTGGGCGCCCACTTTAGGCCGAATCAACTGGTCCACCTCCTTCCCGAACAGAGACGCATGGAGTTCCTTGAGTTCCTTAGCTGAAACTGGTTTAGACTTGTAGAGTGTATCACGCGGGACTCGGATGCCGCTCCCCTAGGCCCAACGCTTCCGGTTGAGCAATAACTCCAGCAATCTCCGTAATGTAACAAGCACCCATGTAGGCATTAGCAAAGACCTAGGTCGTGAATAGCCAACTGGCAGTTTCCCGCACGGTCCTGATTCATCGCACCAACCCATAATTTTTAACAACTATACCGTTAAAAACCGTGCCTCGCCAGTTTTATTACATCTTGCCTCGGCTTCGCTTTGAGGACCGAATATCATCCTTAAGTTCCTTAGTGGTTTTACCAGTAGACCCCATGATGGCGATGTCACCATTGACACGGCGGTCATACGCTGGCATGATGCGGAACATATCGAAGTCCCTTAGGTCATTCACTGAGAATTGCTGTCCGTCTGGCATAGTGATGGATAGGTGCGGAATCAAACAAGTTCCATGCCTCAAGGAATGAGTTATTCTCGATACCTGCTTCAGCCCTTCGCGATGTTTTATTTTTCTATGGGACTGTTGGTGGACTTCCTTTGGCTGATGTGGCTGAGCTATCCATAGCGTACTTCTCTACCATCTCTGGTGTTACTTCCTTCACCCCGTGTAATTCCTTAAGCATCTCATCGACTCTGGCCTTGACCTCAGGTCTGGAGACGTAGCTGTTCATCCATGAGCGGGCAATCCCTTCCTGCAAACCTTCGGCACCGTAGCGTTGAATCATCAGCGCCTTGGCATGACGGTCATATACGTGAGGAACGTAAGTACCTTGTGGCGACTCTCAGGGAAGATACTCACAGCCTTCTGTTACCAGATCTGCTGGGTTTTCCATAAGTTCACGCTTGGTGTCAAAGTGACGCTTAATGATGTCCATAACGATTCTCTCAGACGGAGTGAGTGCCTTCTGTAGTTCTGGACGCTCAATAGCTAGTGCCGCTCTACGGTAGATAGTGTATCGAGTTTCTTCACGGGACATCTTAGCGCCGCCAGTAGAGAACTCAGGGTCTTTCATAGCGTCAGACATTGCTTTGTACAAGTCATTATAAGTACGCTGGTCAGTACCATGAAGTCTCTCATGGATGTCAGAAGCTGTTGCACCGAACTTACCTGAGGCACCAGACTGCATACAGTAGGAGAGCGAACGAGGTCGATAGCCACACTCTACGGATGTCAGCATCGTCAGACCCCAAGGTCTTCAAGCCAATCTCGGTGAACCCAGCCAGTTTGATTCCTCGCGCAGCCTTCTCAGGGTCAACCTCGGAGAACTCTTTTAGAGTCTTAGGGTTGATTGGGTTGCTTGCACTTAGAACGGAGCCATCATGTAACACCACGGCACCTCTCTCTGTTGGTAAGTCCTCATAAGGGACACCATTATGTTCACCTTCAAACTTCATGTTCTCAGTGTTCATCCGAGAGAGGTCCGCAGAGTTGGCGTTTCGTGCTGTCTCACGGGCTTCCAATCGCATCATAGGACCGATGAACTCATTGTCGAACTCAGCTTCTGGTTTACTGCGTTTCAGTCCAGCAGCTACAGCGTCACTGATTGCAGACATGCCTGCGCCAAACACAAAGCCACCTAAGGCAGCACCCGCATAGTCTGCGTCACCACCAGCTACGGAGGTACGGAGACCTTCGGATGCAACGTTCAGAGCAGCACTTTCGGCACCAA
+
0,**(*,'&$%('&''//2;2BBGJJIJIFGGJJJIJJJJJIJIGHJJJJGJJHGGGGJHJIJJJJDIDB>?ID=<C:ACJJJIIIIJFJJFJJJIJJ??>?JJJHJJHJJAFCCHJ@@?@GHEJFDGD>;;>=65459<=CJEB@@AJDDFGJJJ@<9;90222=8:77<8;;;=??@@EB@A@@DDD??.--/0-+)+++++9<FFDCBEFGFDGDJEJEHIGDGEFHFHJGDDDHJFCDDC>=>7778////.,***479:8;3201/4.+,+8/---7?CDCJJADJHGHIFHEDEEHGHGDHEA@ABECGEDCCCGEJEJJHFBBCGC=<;=8779=55/,+,',*''%%%$$%%%&&&%&%&%$$&%%''&%$&&''').0&%&&)()&&('(%%'%&16.../55((''''))'&&('(-,71288;:)))&&$('--++..**+&&''+'($&(&'$$&()'&&%''#$$$&&%)-((((*''&&&''))&),*+(((***+)*(*)((&&(,,.)'(**+()))/&'.,.-/()()+***'(((%$%&%$%%)'%&%'),))''+,)*++,1+,,*+*'&&$$$%%%'(%%''%())+.--/''&&(**))+'))%''(*+.(''*((('*-*)''(%'$$$$&&%$$%%&(%'$$$%%%&%&'('((+342./.(25376775133256:5-)'&&',.00100019;AEAEDCDGEEF55321/++.9;:<<CEFDAACDEHJIJJHHJBFDFJJHJJHFJHJJHFJFG4...:=@889EHHJJFJJJJJEJHIJIJGJJEIJJHJIJJJ?CGCEEA@54.((((IJJHJFEDGGIHJFJBBCCHJJJDFJJEDHJJJJJJJJJJFJJHIFFJ<===CCDJJJFFFJIIJGJGHGHJFCBABJHJB999-(('&&&&&&&'/0/0)'&('''',+&',())*+*+//EJIJIEJGFJJHJJJJJJ8888DEJA??(((*(()%&&&()++'&$$&&&'$%(&&$%'+&%$%%%%''&%%&&$$$$$$%'(&&&%%&()%&''/0,*'((),.012;66))))73233?;;:9()EJFJJJJHHDFHJJJHFHJJJJGJJJIFGJIFBBCIECDAAADFIJJJJIIFJJJJJJJHJHHHIHJJJIGJJJIGEGEJIJJJJJJJJJFHJJJJJGFDDCJEDF66666-***--,,-77-693333JGFIHFDDACJHJBBABJJJHIJIGJJFIEJHJGJJHHB99GJJGIJHJDG@IHDCCDA=+++*6:CCJBDJEGJHJHJIJDJGDHJJJHJIJJGIGJJJJJJJJJJJIFJJJJJGJIJJJE@???JJEJJJJJJJJGJGHHJJJJJJJGGEFFJIHJHIHJGJJIHFJJJJJFFJJFDIDDDEFIIHIJJJJJHJJFIJHJJHDFIEGEDF?667ADC655110089CBC?8883==?EHIJJJJJGFJJJIFFD>90DIHHJJIGFEC><:CBA?97:666GEED**EGEB??//./.55>B@CAAJEACCCDEEDJGIJJIHJJJHJJHHBCFFGJIHJHJJHFIJJGFJFIFJJFJJDJHIGEGJJEEGEEFJJJJJFJJJGJJJJJIJJFCBJHJFGJ@@@@@DDD;4;:=E?....FJJHHJJFJJGIHHJIJJJJHJJJHJJJJGJJIGHIGB@FICJHJIJJJFJJJJJIGJHGJJIJGJJJJJJJJGJJJGEFGID><<DJJHJJIJJGGIJJJJJHJGJJJJHJJJJJIHJFJJJFEDFCCGJJJJIJJHJJJGJJJJJJFHJJEFJABABJGAAAFEGDHGJJJJGJIIJJFIGHGGFGFJJJJHJGJHJIHJJJIJJJJGIEIIJHJJJJJJEFGJJJBBCFJHJFJHFIIFGJJHB@>CJJJGJJJJJFABBAJEHHGIHJJEFGJJJEJJJJGJGJJJJGJJJHHJJJJJJGJHHIGE;>=:J.-+***-**687711786555GJFDFDJD6229:0-.?==DJFHJJJHIJDFJHJJJHGJIGJDIIFJHJHJJBAJHHJIJHHHJJGJJJJJHC:9:=@>@JIJFHJJGFEIIJJJJIHJEEGJJJJJJFIJE>@BBGGHJJJJHJJJJFJGJEJFIJIJ?HJJFHGGFDJJJDEFEJGJJJEIJHJJGJJIHJJJJID;;;;C<96=JD<967556.,((7889?AJJG?<F6GFDJJJEHGCDCCJJHIHGDIHJGHJHJJHJ88:;CC-,,+/,('&&%%'',-.*130...('$$(**20,124/...1../'&&&&&%%$'')*+&%&''&%&(&&&%%$$%%%$&&%'%&&&&)()()''(%&'##$$)<8;;:779:8/&%%%(()*5?<522/)'%%$$$$%'(,,,01*&%$$&%&%$%'&'0+,,&''&&$$%&%()'((/00****%%$$&&++./3170**'%%&'-03+))*)''(&((-./--1/-..)'&'&((('%&,,/./++*(((+.**'(()***'''((&'$%##$%+/10010,**-,,.201,,,,1.(*)'((,**%%%&''&&&'&'*$$#$%&%$%$$%))....046;<<>>>>>>>==<;<=><<;<?983-05*))((238:*))(05661110364=<65423444))),,5,,+('&&%'*(&'''&%%))**.)(('(**+++++,&$%%/.&%&1.234:5644985367:8556('''(*+'+)*+,'&&'+-+**+,&&&$%#'&%$%&&)/))*-&&%%.+)))+***+)*'&''*'###$$%$&&&')+&&%%''*,,&&&%$$%''''&&&''(,.1)))&&&&'&%$%&%##$$$$###%'&'&%)+*%&%$%%'**))))+-*-..0*),).-&%%&')%%&&(')-)*,/.0))))*'$#&%(%#&)(((''''++,(''%&%(*,.''&&&&%$$(660///5500/10/0)))%%&&&&***..-,,--+'&'()%%&&&(('''(367>>ECIGHJGHJH?=>>>CAB?EJB?CB99222'&':1166?>>CJEJJJHGJJJJJGJGHGJEJEHJJGFJJJ@==<;>=?>?CG?A/%%%&)**''%%&'%%++*+&%%&$%%&')))****9<836799>664122:;EJJIJJIDBDDJHJJJJIJJHJJJJEJJJIGFEHJJGGFGGJJJJFJJJJFJFHIHGIJHJJJIGCDFJIJJJJJDJJJJIHJGJIJIGJIGEFIJB999?;JJD==89//.-+),/+A@CEDEJGBABCHFFDFJCDIJIGJJJJJJJIJJJHJJGJIJHJEHJFFIDDI@AAEJHJBAB<@B>::?HJJJHFIGJ;?@C@::::755586667779:9ABAB@BDFCCDC@;:;<I@E:;=C=6566>@;;;=???BFEECEHFCCBDGHEEDCEB>@?>++*,50/4/--../1@@DBBAABABDCCCDGDCCBCBCDEEBCCHHFJ>>>=I=638:9;A@CAFEDEIJJFIDDEEEDD@AB<>JGGHCEB@?>>?=>>C?EGGCDJGHGEFEIDAAAF?>>>@B@DDBGEGJEDCCCDJFC*))*?<FA@@>?@?DJFFC=>>>CDE6//./335:9:BBBACBBBBBAAAABEDE@???ACFAA@?AAAFDFDFD88888=2111>ADF?===EA@@ACDCB@>??CCDBBBBGE@@>?AACBBCABACEGGA?=+**+7<<----FEFGGACCFHJDDDHEDCDFEH@EHGGFEAA@@BDCAC@CDCFFCIFFJDDDCJGDGJEEEEEEC@A@ED@?==??DF@@A@GCECCDFJHEGEBBABCABA@ADDCECDBBABGAAA??>?A@??BBE?7888DB@@B>=>;<<=?<::;<?@@@D?CF;535J9)##$&&&'&'**++.1.*+/-*(((11//.J*)*+21014//..('(($%%&%%'+,//0222/2<>@@933;=>AAA999...,,,)*((+--.667879A7@A==@A??A@AABAEA@ABB;;;;4444:?<:;8:@>???999972,,13>A334:JB@==>?CCF@@?>BBDABAD<===A=<<<AA87787.,'''&&*'&%$&$%'')%&&'&%##$$%$%&$%%$&%%%%&.38=BABAE@B::;66(%%%%(--**)).,,,47*(((6777?----<5C>>99?B:AC>@@ADEBACABA???@GDCA=A>E?BBAEEEHD<CCEEDCEEDDCCBC>;:;<<7:86535110.,+,+,((()'''&'&'&&&$%%$$(/0((((+,)(%)&%%&'%'&&$$&&''&&&%%%',23=@A;;::9=<;<.(##$#$$$$$()((&(&&'''/+&%%%%'(&%%&%%&&'&&&&*$$$$$#$#$##$#$##',++)../,,,(()''''%%'#%%$''%%%%$$$$$&*+,+))+&%$%&)&&'%&'%++,-('&'%%&'+))*)))*'$%%%$*(('''&''(/'''),&&%%(2((((((('('''&&&*58<>5;44@?<;<:BADJ<CBC=;978988867>>9::=JB@JFJJGJFEDGDFFBBA@C=>B433000,---2))))B4334JJFFIJGEHGDBBAFJJJJJI@A@DHJFJJIJHJHHHIHIJ;<<;B<3A;;:;?6667JEDCBEAB;999((''(*()))1,+)(*,&&%&&&)**(''../..,,-.7::10/-///0/-+(''%'((*(**(''&&'*'''0+))(((((+,115////&&&)522223/****0,-.*(())*&$$#%%$#&&(3338ABAADJHFFJJJHGDJJJJIJHJJFJGJEHFCDEJHGFFJJJJFIJBA@=*((((157:>>>ABJHJGJHEDEJHJJGA@C?8++33<?EFHJJFIGCDFFDGGJIFGJJIHGGHJJIJJ::::D?CE?BHJJGJJGJJJJHGJFJIHJEGJHJJBA@A?:9::::;EIFJ>>??HIEJDGE?>?=@=:9:IGGFHFF<;5*))**+.1+6@@EJHFG?B@>CEEFJJJFE<:22=DJGCDD21101&)+&&%''(''DJIHJJJJJFBFCBBADE?FEJGGAA@DJJJJJJJHJHFIJHIIIIHGJJHJJJIJJGEFJIHJJJJJJJJJJJFJJIGIJGE>;:>=::1001BFIEBBBCGEJJFJJJJJJJFCFGGGHGJJEIHDEEJFFJJFIJGJDEDAA?<CJJGJJGFIGJJFHIJFICDFDJHJJJJIFGEFDIJGGHJJHGJHIJEGFGHJJIHJHJIJFJHJJFJJIIJJIHJJJHJJHJHHGGJJJJEDFJJJJJIJIJHIJJGEGJJJJJJHJJIJJJJHFJHJJJIIIJFHJIJHIIFFHJHGC@831311--.3**/-..1122354333778:2/-(&')*+((',+-0/--.DDJHJJJHJFHJEFB@@AJIIJGGJJJJFJFIDFDHHIHFHJIJHHJHJHJDA@???JIGJHHFGIHDFDBBB@>@54((++CFJHDJEF::IJHGEFB???@<921014<>=HHFJJJJGHDGDHJJGFHGFIHFJ8989;=<<>A@A?=<=<:9:E?==33--.998:;<J;JJJJFEDGFJGHHJJJDJ99899JJIJJJJJFEGJJJGJIJJFJJJJJJHJJGHIJJJJJJIJJJIDJE>?=1(JCFJCB?@78?ABE?=><<<;:897777;9967C<<=JJJFH;HIJFEJFHEJAAABGJJFFHJHEJHJJJJJJ@AAAJJJJJGJHJJJJJJIJHJIIHDD?>><==GGJJJJHJHJHJIJJJJHHJEJ=<<;CEHGHDJJ@?>BBBEEDJJ68B=CEGF?>>?GIJJHJJHJHJJJGDECDHJDGGJJGHIJJJIFGC@533:GDDC???BGIHJH1..*9:,''(2222356:>,,,-.--4/,+++01.)
@Stanford_n8a_1_EcoRI_Ti_plug_1_BigLinear_40_943
CCTTGATGAGAGACTTGATGCCAGCCATCTGCTCAGGAGTTACGGAGGCACCACGAAGGAAGCCTTCTTTCTCCCAGCGGGTAGTCTTACCTGTTAGGGTGGCACTAATAACATGCCCAAGCATACCTTGACGCGCAGCATCCAGAAGGTAGTTAGTGGTTCCGTTCAGTAGCTTAGTCCACGGAGAGCGAGCAGCCAGTTCCTGTGTTGAATACTTCAAGGTCCCTACGATGTTCGCCACGGCAGGTCCGGTATCAGTTGCTTCCCTTAGGCGCTGCACAATGTCAGCACGTTTAGGCCGAATCAACTGGTCCACCTCCTTCCCGAACAGAGACGCATGGAGTTCCTTGAGTTCCTTAGCTGAAACTGGTTTAGACTTGTAGAGTGTATCACGCAAGATTGGGATACCATGCCCTAGAGCACGAACGTTACCAGTGACGATGCCACAATCTCGTAATGTTCTGAGCACCCATGTAGGCGTTCTTAGCGAAGAACCCTAGGTCATTGATGGCACGCAGTGAGGTTTCCCACACAGTGTCCTGATTGCGTCTAGCACGACCGTAAGAATCTTAACGGTATCCATTAAAGCATGTACCTCGCCAGTCTTCTTACCGTCTCCCTCAGCTTTCGCTTTGAGAGCCAAAATCTCATCCTTAAGTTCCTTAGTGGTTTTACCAGTAGACCCCATGATGGCGATGTCACCATTGACACGGCGGTCATACGCTGGCATGATGCGGAACATATGAAATTTGCTTAGGTCATTCACTGAGAATTGCTGTCCGTCTGGCATAGTGATGGATAGGTCCGAATCAAACAAGTTACGTGCCTCAAGGAATGAGTTATTCTGGGAGTTACCTACTAAGCCCTCAATGTTCTCCTTCTATTATGGAACTGTTGGTGAACTGGTCTGAGTGGGAGATACCATAAGCCTTATCCATAGCGTACTTCTCTACCATCTCTGGTGTTACTTCCTTCACCCCGTGTAATTCCTTAAGCATCTCATCGACTCTGGCCTTGACCTCAGGTCTGGAGACGTAGCTGTTCATCCATCAGCGGGCAATCCCTTCCTGCAAACCTTCGGCACCGTAGCGTTGAATCATCAGCGCCTTGGCATGACGGTCATATACGTGAGGAACGTAAGTACCTTTGTGGCGACTCTCAGGGAAGATACTCACAGCCTTTGTGTTACCGAATATTGCTGGGTTTTCCATAAGTTCACGCTTGGTGTCAAAGTGACGCTTAATGATGTCCATAACGATTGCTTCAGACGGAGTGAGTGCCTTCTGTAGTTCTGGACGCTCAATAGCTAGTGCCGCTCTACGGTAGATAGTGTATCGAGTTTCTTCACGGGACATCTTAGCGCCGCCAGTAGAGAACTCAGGGTCTTTCATAGCGTCAGACATTGCTTTGTACAAGTCATTATAAGTACGCTGGTCAGTACCATGAAGTCTCTCATGGATGTAGAAGCTGTTGCACCGAACTTACCTGAGGCACCAGACTGCATACCAGTAGGAGAGCGAACGAGGTCGTAGCCACTCTACGGATGTCAGCATCGTCAGACCCCAAGGTCTTCAAGCCAATCTCGGTGAACCCAGCCAGTTTGATTCCTCGCGCAGCCTTCTCAGGGTCAACCTCGGAGAACTCTTTTAGAGTCTAGGGTTGATTGGGTTGCTTGCACTTAGAACGGAGCCATCATGTAACACCACGGCACCTCTCTCTGTTGGTAAGTCCTCATAAGGGACACCATTATGTTTCACCTTCAAACTTCATGTTCTCAGTGTTCATCCGAGAGAGGTCCGCAGAGTTGGCGTTTCGTGCTGTCTCACGGGCTTCCAATCGCATCATAGGACCGATGAACTCATTGTCGAACTCAGCTTCTGGTTTACTGCGTTAAGTCCAGCAGCTACAGCGTCACTGATTGCAGACATGCCTGCGCCAAACACAAAGCCACCTAAGGCAGCACCCGCATAGTCTGCGTCACCACCAGCTACGGAGGTACGAAAACCTTCGGATGCAACGTTCAGAGCAGCACTTTCGGCACCAACTACAAGAGCCTTATTGATTAACTTAAAGCCCTTTTACAGTGACACCGACCATAGGAACATAGCTAGCGGTACCACACCAGCACCAATAATACCAGCACTCAGTTTGGCACCTAGGCCAGCCTCGGCAGCGCGGGAGTCATTCTCAAAGTTCTCGTTAGCCAATTTAATGAGGTCATCGAGGTTCTCAGGGGAACCACCAGTTACAACGTTGATGTACGCAGGGTTCTTAACCTCTGTTCGAATCTTCTCTAACTCCTCTGGAGTCCAGATGTGAGAGTTCCAGCGAGTCGGCGTAATGGTGTCTTTAAACACATCAAAACCATTATCGAGACGACCAGCACGGAAAGCCATCCCAGCGACTGCGTTGGAGAGTTCAGCTTCGGCAGCATTTTTGAATCCGAAGAAGGTTGAACGACTGTTGTACTCGTCAAGTGTTTCTCCGTGGGTCTCCCAAAAGTCCTTGGCGAATGGTTTCGCCGTAGCCTCCTGTTCGATACCCTTAACGTCAAAACTTGTGGACTCAGGAAGTTCCTGTGTTACTTTCTGCTTGTGACCAATTCCAGCCAATCCTACCTCAGCCGGAATGCCTTTACCCTTTGGGGTTATGCCACCAAAAGTTTCCAACTGTCCAGCCATAGGTGACTTAGCAACATCCAGAAGGTTACGCATGTAGTTACGTCCCTCCTCAGAGATTGATGCGAAGTCTCCCTTAGAGTACGCCTCAAGTTGTGGATTACCCAAGCGTCCCTCGCCTTGGTTGTACGCAAGGGCAGCTTTAGTTGATCGCCATCAAACTTCCCTACCAGACCTGCAAGTTGCTTAGCGGCAGCATTAATAGCTAACTCAGGGTTCAGTCGGTCGTCGTCTGGACCATCGGTAACTCGCAGACCGAGGGCCTTAGCGGTTGCCTTGGTAAATTGCATCATGCCTAATGGTCCAGTCTTAGATTTTGCTGTAGGCACAAATAGTGATTCTGTCCAAGCGACTTTACGTAAAAGGTCATAAGAGACCGTTGGCATCAGCAGCCTTTTGGAACAGACCATCATAATCACTTGGTACGTTCTTATCGTACTTATCCATTTAGGGCCTCCTTATGTAGCCTTTAGTTACTCCTTACGTCCGTAGATGAACTTAGGAGTCTGTTTACGTTTCTCTCGGACTCGTTTAGCAGCAGCTTCACGGGCCTTCGTGGCAACTATAGGTGCTCGCTTGTTCACATCAGCCAGAGCCTTCTCACGAGCTTTCTCTTCGAGTTTCTTCTGGTTCTCACTCCAGACCTTCGAGAGTAACTCTTTGTCGTATCGGACTCTGACTTGACCTGTGGTGTCCATAAGGTAAATGGAGTCACCTTGAGAATACATGGTCAGTTGCTTATTGGTTATCCAAGGGTTGCTCGCAATGATTCCCTTACGTGCTTCCTCCAGAATATCCCGACCTTGCTCCCATGATTTCGGGTCAGAGTTAACCTGCATCATATTCTTAGGAATCACACCAACGGTATCACCGTCAACATCATCACCAGTGAACGTGTAGGTAGATTCCTTAAGGAACTTGGTCATCTGCTCCATAGCCATGCTTTCGTTCCCCGAGCGATACTTAACGAAACGCGATAAATCTTACGTGCAGATTCGCGCAGTGACGCTGGCATACGGGCAATACTCAGGAGCCTTAGATGCATTCAGTGCAGACTCGAATGCTTTATCATCCTCAAAGCGTTGCTCTTTGGACCGCTTAACAGTCAGTCGGTCGGCATCAAGATAACCTGAGGGTCAATACCCTGCTTGTCCATCATGTCCATCGTCAGGAATAGCTCAGCTTGGTCTGGGTATAGCGCAGCAATCAACTGAGGGTCAGCATTGCGGATTCTGCGCAGAGCATCCATAGCTGGGGTTCGTTCTGGTAACTTACCGTTAATCACAGCGGCAGACCACTCTTGACCAGCGTCAGTGACCATGGTTCCGATGGCTGTACGGAATGCTCCGTCCTTAGAGTCCGCTTGAAGGTACTTCAACTTCATAGCATCCTTGGCACCGTCTGGAATGTCCATACTGTCAATCTCAGCGAGCTTCTTATTGGCGTAGTTAACCATATCGCTATGCTTGAACTCACCAGTGTTCTCGTTGACTGGCATATCCTTAAAATCCGTTGAGACCCACTCACCGTTGATTCGCTTCTGGAATTGCTTGTCGATTACGTCAAGTTTGTTCATTGACTTCATGGAATCGTCCAGAGCCTTGGCCTGAGCTTTCGTCCATGCGTTCATCTGATTCTGAACTTGTTCCTGTGCGGAGATTAGCCACTCACGTTGTGGTGTCATCTGCTCATCAGGTTGGACCTTATCTAGTTTCAGCCTTGATACCTTGAAGCATCTCCCAAGCTGTCCTTGGGTCCTCTTGGTTCAGCGCAGAGTTAATCTTCAAGCGATACTGCTCGTTCAGCTTCGCGTCAGTCTCAAACTGAGAACGTTGTGCTGTGACCATGAGAGCGTTTCACTGTTCCTCACCAATCAACTCTCGGTAAGTCGTAGTGGCTCCGTTAAGTGTTACCTTCTTGTCACCGACTCGCATCAGGAAGTCAGCACCACCAGCACGGCTAGAAGCGTCACTGAACGCTTGGCTTATAAGCTGTGTGGCTTGAGCATCAGATACGGGATTGCGCCAGTAACCAGACCGTTGTCGATATACTTCTCAAAGAAGTCAGCAGAGTCTGGACGACGCAGCATATCAGGGTCTTGAAGGACACCGTTGAGTTCCACTCGGCTGTTCATGATAGCGCCCTTCTGCGTTTGCTGGCTCAAGAAGTTATCATGCGCACCATACAGCGAGATGTTACGCTCGGTAATGTCCCCGTTGAAACCACGCTGATAATCAACGTCCTCTAGGGTCGATGCCGAACTGCTCAGCGTATACCTTAGCGCCCTCTTGAAGGCGACTATGGCGATACTCTTCCATCTCTTCGCGAGTACGGAAGACACCCTCTTTTATCTTCTGCATAACGTCATCGTCCACAAGATACGCAGCGTTACGACCAGTCTTGACTCGGAGTGCTTCCATAGCGTATGGGTCATCCTGATACAGAAGGGTCCCGTTGTTGAGAGCTTCTCGACGTTGCTCAGGGGTCAGCTTACGGATAATCTCGTTAGAGCGTTCATCAGCTAGGTCTCGTGCTCGTTGTTCCTTAGCGGTATACATATCGGCACCAGCCTTAGCGAACCGACCAATGGTGTCCAATAGGCTTGACCTTGGCTGTTCGGCCTGAGTGGTTGCTGCACGATAGCCCATACCTCCAGCACCACCACGTAACCGAGAGAGTCCCGGTTGTGCCGCTTGAAGGGCAGATTCAATTTTACTCATAGCTCATTACCTCCCGTCTTGGTTCCTTTAGCGGCAACAATAGGTGCCTTAGTTGTGGACTTCTAAGATCAGAACGCGCCGGATGCGTTAAGCACTCGCAGCGGAAGACCCCATGATAGCCAGTGGGTCCAGAACCATCTGTAGCTTACTCTTCTGTTTCTGTTCGCTCTTATAGATTTCGTCAATCTGACTTGCAGCACTTTGAGTACCACCAAGTTGCTGTGCGAAGATTGCTTGGTAGTCACGGCGATAGTTCTCAGTTACCATATTGGCTTCCCGAATGAACTGTCCTTCTGTTGATTCGCTTAATGCGGTCCATTGAGGAACCTCAAGCATACTCTCTCCGATAGCCGCTCGGATAGACCCAATAGCTTGGACCTTCTGCATGTTCTGTGAGGTCAACTCGGCGGACGCTTCCTCAAGTTTACTTCGAGCTTGCAACGATAGGTCAGCATTCTGGATGTTCGTCTGCCTCATGATTTCCATAGCTGACGACCAGCAGCGGTCTGAGCGGCAATCATTTTGGCCTGAGCGTTCTGACCACTGATAGCCTGAGCGCCAGATATAGCGATAGGTATTGCGGCTGCCCAACACATATGGTTATCCTCCTTTCGTGATTGTAAATAACTGAAATTGACCATCTCGTGTGTACTCTTCATGGAATACCGCACCGATAGTCTTGAGGAAACGAATGTGGGACGTATTGCCTACCCATACGTAATTCCAAAGAGTATCATACTTCTCAAGCATCTTATCGCGATACTCCATGATTAACTTACGGAACTTTCGCTTAGCCTTTCCACTAAGTCGCCACACTTGGTCGCTCGTAACGAACCAGCACTGGTCCCCGCAGTTACCACCGATAGCTAGAGGGAACCCATAGAGGCTGAACGTGACACACTCGGAAGCATCAGGGAAACTCGGCTCAATACCGGCGGCCGCTTCAAGAATGTCATGGTGAGCCGGAGTGAATACCTCAAAGTCTGTACTTTTAGTAGGTCTTATAGTCATCATAAGAAAACCCTCCCGTAGTCGTATTGTTCTCCCTATAGTGAGTCGTATTAATTTCGAGCCACCACAGGGAGAATATCAATTAAATACCGGAACTTCTCCGTAAGTAGTTACCTTCCAGCCACACCCAATGATGTTCAGAGGGGTAGTCTCATCTGACAAGATGTATACAGTGTTGAACTTGGCGTTACCAACCACAGGGAATCGATATTGTCCGGTCCCTAAGTTCAGTCTCCCAGCCCTCAGAGTGTTAGAGCCTAATCGGGCACCACCATATATTATTCCAGTTAGACGATTGGTTCTCAACATAAATGTCAAACGTACCAGAGTTCTCGTAGTTAACCCACGCTCGGCGTAACTGTAAGCGCCCAATGTCTTCCGTGGAGGTAGACCCGTCGTCGGCAGTCTGCTTGATGAGGAACTTAGAGAACTCATATACGAAGTTAATGTTGAACCCAATGTACACCACATGCGTCCCTCCAAGTTACCGCTCAGTCTCAGCCAAGGTAGCTATTCCACCCAGCCGTAGGTTGCTCAAACACGGTTATCTTACCATCAGGCTCCAATACAGTGATTTTGCCCTCCCGAAGTTTGCACCATAAATTGTTGGAATATGAATAGAGGTAGTGAATGTGTCATCGTTGTATGTTCCACTAGGAATCGTGTATCGAATCTTCATGTCCATAAAGGCACGATGGGTTCTCCCTGTAAGTCAATGGCGTTCTTAGTGAAAGAGATTCTAGCTAGGAACGTATTGAACTCATTGCGAAGAATCACATACATATCTGAGCTGATACTCTGACAAGCTAGAACCTGTACGTTTTCCCCAAAGTCCCAATGAGACCACGACTGTTGCCTTAACTCTTCGTTCAGGTACAGGAATTTGTACATGAAGATTTTACTAGGGTCCCCGTGAGATAGTACCGAACAGAAGTTTTCCGTACCACTTCCGCAAATACTGAACACACCATTAGGGATGTAGTTAGGAACGTGTGATGTAATGTCCTCAGCATTCTTAACGGAACTGACATCCTGCACAGCGTCGTACCTGTGGATGGACGTGAAACTGGTCCCTCGGACTAGCAAAGTAGACATTACGCCCAATCCCAAAAGGTCTCGCTCGGTCCTGTACGTCAAACTGGGTCGTTAGGTTCAACTCAACCGACTTAGATGTGAGAGTACCCGAGGCAGTCAGGACGAATTGTGCTTCATCGGACCAGATGAGTAACTCTTCTGAGAACGGAACGGCGTACTTAAGGATTGCTATTCGGTTGGTACTCACAGCTACGTCTATAGGGTCGTCATCACTAAGGTTCGCAATGGACGCAGGGTAGAAGTTGAAGTATTTGGCTGTACGACTCAATATGATGTTCTCCCCACTAAGGAATCCTAAGCGGTTACGGAAGAAGAACACATCGTTAATACTTGAACCAACAAAAGAAGGCCAAGGGTTGGTGTCAACGTAGCCACGACTTAGGAGACCACTCAAGCCACTTGAAGTCGAAATTACCGTCAGCGGCTCGCACAAGAGCGTGTGGCATGGTTTCCCATAGAACTTGGTCCTCAGTGTTCCAACCTAAAGTCTCAGTCCAAACTTTCCGCTCAGCGTCATACCGAACGTAATACTGGTCGGCAGACTTAGAGGCGTCCCCTACGATTTTCACCATGTAGCCGTTAGGAGCATTAGGTGGCAGCTTAGAGAACGACTGAGCGTAGTGGGTCACAGGGTTAATCAACTGGTCTGCGTAGCCATCTTTAGTCGTGAAGGAGTCAATCTGTTGACCACTAGGTGCGGTCACATGGATGAACCCTTGCCCTACATTTACAGTCCAATCAGACAAGTTAGTGCGCATCTGCTTGGCTAACTTCTCAGCTAACCATTGGGCATCCGTATTGTTTACGTGTTCAGGTTGACTACCATCTGGTATCTTATACTTCGCAACGTCTTCCGTTAATGTGTACAATTAGTTCCCTACCATACTGACCACCACGAACGTTAATCAATCCGTCTTGATTAGGGTTGTAATTTGGTAGGTCACAGACTTTGTGTTCTTCTGTGCAACAACGTTACGGTTAACGATGAACGTATAGTCTGCTACAGTAACCATTCGCAGGTCGTTACGTGGATTAGCGGTCTTGATGTAGTTGGAACCGTTGGGTTGCCTTAACTTGCTTCTCGTTACCAGAAAGGTCGAACACTCGGATTCCGCTACCAGTGAACACAGCGTAATACTGTTCGTGCTCATCTCGGTTAATCAGGTGGATGTACGGAGCTTGACCTAACGCACCGTTGTCTCCAAGTGTTATTAAAACAAGAGGTGGACGCTTTGGAGGCCCTCGGTCTCGAAGACCAACCGTTAACTTGGCGTGACCCTTGGTCTGGATAACGAAGGATGTCAGGCTGTTGGCTGATACCACCTCAAGTTCTTGATTGATTGGCTAATGAGTGCCATTAGAGCCTCCTTATTTATTAATGTTAGCGAGTCAGTAGACCAGAAGTGAACGCATCTCCATCCAGCATATTGTACCCACCGTAGTCCATCTCATACTCCATGCAGAGACGTCTAGCCTAGTCTTCCTCTTCTTCGATACACCTTCTACTTCCGGTGCCCAAAGAATCGGTTGTTGAACTGACGGGAAGCCTTGGTGACAATCCAGTAACGGAAGCACTCAGGCATCTCATCGTAGTCGCGGAGACGAATAATGTTCACAGTAATACCAGAGTCAAAGCGGTCTGATTGACTCGTTCGGTAGTACACATAGCCACCTCGGTTAACGTAGATGGATTGACCGGAAGTAGGACGTTAGGGATAAATAGTCGTCACTGTATACAATCAGGTTGGAGTAAACATCAGGTAGTAGCGTTATGCCTTCCTCAATGTTGAACGTCCATCCACGAGATTGAATCTGTCGGTTAATCTTGTTGAGAATACGCCGAGCGTTCGCTGCATCTGCGTTAGCGTCACCTTCCAGCGTTGATACCGGAGGTTCACCGATAGACGCCAGAATGTCGTTCACAGCTGATAACTCAGCGGCAGTCTCAACGTTCATATCGTATGAGCGCATATAGTTCCTCCTTTCAGCAAAAAACCCCTCAAGACCCGTTTAGAGGCCCCAAGGGGTTATGCTAGTTATTGCTCAGCGGTGGCAGCAGCCAACTCAGCTTCCTTTCGGGCTTTGTTAGCAGCGCGGGTGCGTGCGGCCTACCTGTGCTGGCGTTAAGGTTTCTTCTGTTGAAGTAACACTCGCCTCTTCGGGACTAGCAGCGACCGTTGAGGCCACCCCCAGCATTACTCCACTTTGAAAACCACTGCGCCAGGCAGCTTCTGGGCGAAGACCACCGTGGCCCATTGCGTACTTAGCGATAATCTGGTCCGCTTGGAAGTTAGCACGGCGAGCGCGCTCCAGAGCCAAGTCACGCAGCTTAACAGTACCTACCGCAGAGCGGTGCATGAACAGGCCGATAACGTTGTCCTCTAGCAACCTTGACATTACCCTCACCTTTATTGGCAGGGAAGACGTGCTTCTGACCAGTAGTGCCCTCACGAGCGGTACCAGCACCACCAGCGGTGAGGTGCGGAACTTCTACAACCTCAAAGCCCATAACGTTGCGGATAGAACCCTTCTCAGGGTCAATCAGAGCAGCGTAGTTTGCTGCGTTCGGCATCAGTGCTGCCAGAATCGCAGAGTAGCTATCTGGGTCACAGTAGAACACACGGTCAGCAGCCGGAACATAGTTCTTGGTCAGAGCCGCACGAGCCTTAGTCAGAGCCGCAATAATCTCCTTACCCAGCGCAACTTGGTCGGTAAGTGCGGCCTTGTTCTCATCGTATCAATTACGGTAGCAGTACCTAAGCCCTCGATGTTCTCATTATATTTGCTTTCCACGTTACACAGACCGGCAATCTCAGCCAGAACCGCACCATCCGCAGCCATCGCCAGAGATTCACCCAACTGAGAGGTATACTCAGAGCGAACGTCGTAGTGGTTCATCGCGTCCTCAATATCATAAATCAGAACGTCAGCCGTCAGGAGACCGTCAATGGTGATTACCTTCTCGGTGTGTTTGATGTCCTTACGTTTATCGTCGAGGTTCTCGCCCGGAGCCAGATACGCTGCCTGAGTGCGACCCAGAACAGGGAACTGAGCGGATTTACCGCTGGAGATGGAACGTACCATGTGGCGAGAAGTGGTCACGGAGGTACGAGCGAACGCAGTCAGGACTTCACCGCCAAATACCTTCAAGAACAACGCCAGTTTATCTCCAGCAGCAACACTTACCTTGGTTAGTACCCATTTGCTGTCCACCAGTCATGCTAGCCATATGTATATCTCCTTCTTAAAGTTAAACAAAATTATTTCTAGAGGGAAACCGTTGTGGTCTCCCTATAGTGAGTCGTACTAATTTCGAAGTCTATCAGAAGTTCGAATCGATTACTTTCTGTTCGACTTGACGACGATAGTTGGCGTATCTATTGCGATACCGAGGGTCACTCATAGCTTTAATCATCTCGCTACGGTCCGCAAAGCCTTCACGCTTGGTAGCCTGAGGTTTAGCCGGAATAGCACGATTAGTCACACTACGAGTTGGCTTACGACCGAACGCCTTAGCGCGAGACTCACCAGCCAAGTTGATGATAGCCTTAACGGTCGCTAAGTCACGACTGGTCAACGCATTATCCAGCGACTGTGCAGCCTCAGGGTTGTGCGTCTCAAGGTGGTTATACAGTGCATCAAAACGTTCACGACCACCAGCGTACTCAATGACACTGTTTACGTACTGCTCCACCAGAGCTTCTTGACCACGGATATACGAGTCAATGAAAAAAAAACCTTTCGTGTAGCCAATTTCAGCCAGCTTAGCGTAGGACTCGGCGGACAACTTTTCGTTCTCCTCGTACTCACGCTGGATATCCTCCTTCAATGGTCTCGACACTCATGCCACGCTCAGCAGCAATGTTAATCATCTCTTGGAAGCCCTCTTCGTGCTCACCAAGTTGCTCAGAGGCAGCTACCAGTTCTTCTGGAGTCTCGCCCAGTGGGGTAAACTCTTCGGAACCTTCGGTGCCCTCAACGCCTTCTTCTCCAGTGTCCACATCGGTCGGCTCAGAGCCATCACCGATACGAACCTGAATGCGGCCTTCGTCATCCTCTTGACCGAACGGGTCAGAGTTGTCATACAGGTCACGTTCTGTTTCCACTTCGTCTGACGCTAACTCGATTGCATCATCGCCATCACGGGCAGCAACATCAAGAGCCAGCATGTCTGCTCATGTTCCTCAACGGAACCACCAGACATCACAGCGGAGTTCACGCCAAAAGATGCATATACGTCTGCATTAGATTCAGCCATTATTATTGTCTCCTTAAAGTTGAACTACAGGAAGACCGAGGACTCCAACCTCTTGTCATCGCTCATTTCAAAGATGAGGTCTCCCTATAGTGAGTGGTCTTAAATTCCCGGCTGTAAACTTTCCGGAATCAGCGGCAGCAGCCATAGCCTCAGGTGAAGCTGTAGCTTGTGCAGCCATACCTTGAGCCAGCGCAGCAGCACCATTATCCATACCCATTTGCATAGACTGTTGGGCCATCTTCTGTTGCTTCTGTTCTTCGGTGAGTAGAATACCAGAAGTGTCAATACCGATAGCGTTGGCAATACGTAACTTAATCATCGCAAGGTTAATATCAGGGTCGTCCGCATAGGTGCCAGTGCAGCCCACGCAGTGACACACCGCTCCAGCTTATCAAGGTCTTGTCCTCGACCAATTGCTTCCAGACCTGTACTAATGGTTGGCTCTACGGCTTCCTTAGGTGACTCAGGAATCTGTTGCGTGGCTTGTAGTTGCTTCAAGAGCACTCGTACCAGAGGCAATTGTAATTCTTGAGAAAGGATAGAGTAGACACCACCTAAAGTATCTTCAAGTTCAGAAGCTACATACCGAATCTCTTCGGCGGTCACACGTTCACCTGTACGCTGAACCGCAGAGTTCAACATAAAGGCAAACGAAAGGCGAGCCTCGATAGCGTCACTTACGGCTTTAGCTACAGTAAAGTCTGCTTGCTTCTCCAGTTGAGAAGAACGAGATGTCTTCTGGACGACCAGTAACGAAGTCACCAGTCTGAGCTTTGGTCAGTCGGCGTGGCTGGGTGATACCAGCAGGATTCACTAAGCCGATAACCTTAGAGCTAATCATGGACATCTTGACGATAGCCTCTTGGAGATTTTCAAGGGACCGTAAGTCACCTAAGTATTCCTCAATGTACGAACGACCGTGCAGGATTCACCATCTAGTCTGACCATCCGAATCGGGATGTATGGGCAAGCCTCTTAGGATAAGTCCCATCGGAGCCTTGGACTTCCATACCCTCGACCTCTTCGTATCGGAGGTATTCACCTGAGTCCTCATCCAGATAGATGTAGTGTACGCGTCGATTGTCTCATCAGCTTTCTTCTCACCACCTTGACCTTCTACAGCCTTACGGATGTCCTCAGGGAGAGCACCAAAAGCTATCTGGTCACGAGTCACCATTTGCAGAACGTTGCCGAATGCGTCTCGTTGGACCACATAAGAAGACAATCGGTACAGCTTCATGGGATTATAGTTTGACCCTTCCGGTTCCGGTAGGTACAGCAGGACGTTACCAGCTACGACTAACTGTTTGAGAGCCTCAAAGAGAGTCACGCGGTAACTGTTGAGACTCAATGTAGTTCATGATGATACGCTCTACCATCGAGAGGCCCTCATCGACCTTAGCGAGTCCATCGGGGTCGCTCGGTAACTGCTTTGCTTCATATTCAGATATAGTAAGTCGCATCCAAGTCTGCATCAGGAATAGAGCCAGCATGAGCTTAGAGGCTAGATTGTTCAGACCACGAGCGCCCACGGCTTGCCACGGAGTTTGATAATCTGTAGAGGCGTTATCGGAGTCCTTAGGGAACAATGATGGGATGGTATATTGAGCGCAATTCTGAGCGCGTGTCTCATGTAGGGAGCACGGTCGTTCTTTAAACGCTCATAGACAGACTTGCGCCATCCTCCGCAAGTCCTGTTCGTTTCTCAGCCATTAAATGTGTCTCCATGTCTTACGCTGTAGTATTCGCGTTATGGTTGATTGACTGACTCCATACAGTTCTCCTAAGGAGCGGTGGCTTAAGGTTGATGAGCGTATAGCGAGAACGTCTGACTCTGTAAGTTTCTTGCTTAGTTCCTCTCCTTTAGCCTGTCTACCTTTGGTAACCATGTCCTCGGAATTATCCTTTGGAGTTCCAAGCGTAAGGTGCTTTATGTTATAGCACCTAGGGTTATCGCAGATATGCATCACCACAATTCCTGTTGGAACTGGACCATATGTCTCCTCATAGATGTGCCTATGTGGAGTCACAAGTTTACCATTAACCCACTTACGACCATAACCCTTAGAGTTGACACCTCCGGTCCATTCAATGCAGTCTTCCACGATAACCTCCTGATTAAATGTTGATACCGCCACCGGAGCTACGGGCTACACTCAAGGATTTCTTACCGCCAGCACGAGCTTTCTTGCGTCCGCTTTCTGTCTGTGCTTCGTCCTCAGTGGAAACCTCTTTCTCAGGTACGTCAACAATCTGTGCGGCAGCTTGTGGTACTTCCACCATCTGTGCTTCACCAGTACCACCAGCCAGACCAGCTAGACCGCCAGCAACCTGTTTAACCGGACGAGCCCCTTCCTTAACGACTTGCTTAACGGACTTGGTGACTTTCTTCACGGCCTTCTTAACTTTATCCATAACTTATACCTCCTTAAAGTATACACGCATTGTCTCGCCTTCATGTTTACAACGAGACACCCAATCGCAATCGTGGAGTTCCGCAAGGTACTTAAAGCGTTTCGCTAGGAATCGCTGTAAGCCCTTGAGTCTGCCTCAGATTAATAGCAACGGACGTTAGATCCAGAATGTCTCCTTTGTGGTGAATGTCACAGCTTACGCACCACGCGAAGTACGCTACATGTTTTCCGGTAGAGTCCAGAATGTACTCTTCACGGCAACGAGACATGTCCATCACTTCGTCTACATAGAGGCTGTAGACCACAAAGTGTACCTCGAATCCTTTAGGCAACCCAAGGTGTTCCACAGTCCACCGGATTGCACGGAAGCGACTCTTAGCCTCCACACATGTGAACTCAGACATCACTTTCTTACCTCCAAATGCGGACTTACGGATGGAAGATTTCATACGAGCGGAGCCATTGCCGCTGGCTTTAGACTTCGCTACGGAATCATCACGTTCGACCTTGAGGCCTTTGCGTCCAGACACTTCGGTGCCCTCGGTATCCGTCTCATCAGAAGACCCACCGAACTCCACGCTTGACACTTCTGGGTCAGAGGCGCTGGCTCAACGGCTCGAATCTGATTGGTATCCATCTTCGGAGTTTTAATTTTCGGTGAGAAACACATAGTGTCAATCCTCCCCATCATCTCTTAGTTGTTCCTTGCGTAACTCAATCTCGTCAATGACGTTTTAGAGGCATACTGTAGGCCCTGAATGAAACCCAAGATGTGGGCCTCACTACAACCATTAGCATAAGTCCTATATGACCAGACGCTTCGAGGTACGCATAGTTGAATGGAACCTGTAGATGTTCGGCAGATTCTCCAGGTACATCTGGAATATCGTTAGGGTTCTTAAGTAATTGGTTAATAGGTGTTAACATAATAAAGATTCCTCTTAGAGTTAAATCTTAAAGTAATAATCGTAAAGGCCCCTATCTCCCTATAGTGAGTCGTATTAATTTAGGGACCTTGAGTTTATCACTTAGTGTCGTGTAACGACTTGATTATTCTGGCTAAGTCCCAAAGGCCCCACGAAATGAGGCACACTCCGAGAACACAAAGACCCAGACCAATATCACTAGGTCTCCACAGGTAAATCTCCTTGTCGATAAATTTGTACTCGTTGAACCGTAGGATTCGAGCCATTTGGCCCTGCTTGATAATATCCTCTTCGGTCATACCAGCCTTCGCGCCAATGGACTTAATGCAGTCCCAAAGCGTCTCATGAGGCTCAGGGTCGCGTTTAACCCATTTAGTAACCTCTTGGCCTTTGTTCTTACCGGACTTAAGCACAGACGTTTTAGGCTCGGTTATGAACGGGTTATTCAAGAAGTCCTCGGCGGTATCACCCATCCAGCAATCCCTGAGTAACCATCAGTGATGTCACCCTTGATGGTCTGGAAGAGGTGCCACCAGTCAGCGGACTCTTCGGTCTGAGTCAGGATGTTACCAGTGGTACACCACAGGAAGTCACAGTTAGGGATGGTCTTAAAGTCCTTATCGCAAGAGATGATTACAGCCTTACGAGCACCGAAGGCAGACGGATTGGAAGCAATAACTCCCATAACGTCATCACCCTCAAGCATAGGCTCACGGATGCAATAGAACTCTTCGCGCTCAAAGAGAGCATCAAGGAACTCAAAGTACCCTACAGGTTTCTTCACGGCCTTACGGTTAGCCTTATAGTTCGGGTCAACCAGTTCTTTACGCCAGTTAACACTATCGGTGAACGCAAGGACAATTCGGAGCACCTGCCCAAGCCTTTCTACGGGTCTCGTAGGACTTAATGGAATCCTCAAGAATCTGACGGGCCTTAGCGTGGTCACAGCATCGGTGCCAAATCTCTTCCTCCCAAGAGGCATCAAACTCAGCAGCACTCATAGCTTGGAAGACCAGCCAGTCGCCGTCCATCACAAGGATACCCTTGTCGTCGCAGCCTTCACGTAACTCATAGAATTGTTTAAGGTCAAGAAGTGCCATTAAGTTTCTCCTCTAGTTCCGCTACGTATTCGTCAGCTTCCATTAGTTGATTCTTAAGGCTATCGTTCTCACGTTCCAGAGAGTCGATGTAGCCCTGTATATCGTTCCACACATCGCGTGGAATAGTCACAAGGTCACGAGACATTAGACACATCCTCCCATTCGTTTCAGAAAGCGAGTACCGGAAGACAGTGATTTCCCCAAGCGCCACCGTTACGTCCACTAGTAGTCAGGCACGAGATGTGACCACGGGAAGCGGCCTCCGCTACGAGGCTCGCATTGTTCCGTACATAGTTGGACTGGAAAGTCTTAGGGCAACTTTTGATTGCTTGCAGCACTTTCAGGTAGTCAGACATCAGAACACCTCCCGTACTGTTGCAGGAGATTGTTGAAAGAGTCCTTATCTGCATACTCTTCGTGCATGTCCTTAATGGCCTCACGAAATGATGTACGTACTACGAATGTCATCAATCCTTCCATACCGTGTGTCAGGAACTGGACAATCATTTCCTTCTGTTTACCATTGGGGACAATCGCACCTGAGCCGACCTGCTTACATAGATGCAGCATATCTTTCTCTAAGATTACCTGAACGTAGACGACATCTTTGCGGTAACGTCGAAGGACACTTTAAATTTTTTTGTCATTAGCCATAATAATTTCTCCTATAGTTTTATGCCTTTGTTTCTCTTGCCGACACACATGGATGTCTTACCTTTTACTTCGTCCCATGTGAAAATAAGCACATCTTCGTCACCGCAACCGCAAGAATGTCAAAGTCTCCATCCTTATATTCGGACCTACCGCATCCACCTAGCCTAACCTGCTTGGCATCTCCTGTGTTGGTTTGAACCGTTGTGGCTGTTTTAACCTGAACCTTACTAAATTTACCATCCTTACATACAACCAAGTCCTCTTTACTCTGAGTCAGCATAGGGTAATAGACAGTGTACCCAGCTTTGGTAAATTTGTAGGCTACTCTAGCATTTCAGAAGCAGCACCTGTTAAGTGTCTTTCGTTCATGAGTAGCCTCCTGTATCAGTGGCAAATCGCCCAATTAGGACCCATCTTCCTTTTCGGTATCCAGAAGACACCGGAAGTTCCAGTGGTCTCCAACCCAGCGCATCGCTTCTTGTGCGGTCTCAATGACCACCTGAGCAATCTCTTCGGTACGGCAGCCTACTTGGATTTCATCATGTACCCATGCCATGTACGCAAAGTCCCCATCCCAGCCATGCTTCAAGCCTTCTCTACGAGCATCTCTTCGGTCTTGATAATCCACAGTTTGCAGATGAGAGCACCAGCAGATTGCAGTAGGGTATTCAAGGCAGCGTGAGGACTACGAACGTGTACCTTACGACCATCCAGACCTTTAATCCAGCGGCGTTTCCACTTGACTTGTTGCTCACCAGCTACCCATTGAGAGGACTCGACAAGTGTCTGTTGGATAGACTCGCGGAGTGCTGCAATCGCGGGGGTGTTCTCAAGGAATTTCTTCTTGAGTTCCTTACCGCGCTCTTTTACCAGCACCAACAATCTGTCCAATCTTCTCATCACCAGCACCATAGAGGAACCCATAGATGAACATTGCTTAGCGTTATCTCGGGTAGGTCGTTCAGCAGCTATCTGGTTCTTAGTGTGGATGTCGCCGTTAGAGTCTCGTAGACGTACTCGCCGTTATCAAAGCGAGCCATGAAGTGAGCCAAGCAGCGTAGCTCAAGACCGGATGCGTCGATGCCAGCCTGAACCCAAGGCTTCCGGTTTATCCCCATTCCAATGGTATCAGCGCCAAAAGCAGCGCGACACTGCTCTCCATAAGGAGAACGTACACCCGGAATTTGCGCAAGGTTTGGGAACACATGGGTTCGCACGACCCGTAACTGCTCCATTAGGGTTAACAGAACCCATGAATCTTACCATCCTCAGCAACATAACGAAGCCATGCTTTGTCTCCTCAGCAGACTGTCCGATTCGCTTCTGAATCATCAAGTACTCTTTAATGAGGTCGATAGCGGCTTGCTTCTCAGGGTCATCTACACGTACTCCTTCAGTACCTCATCGTCCACCACAGGAGCACCCTTATCGGTGTACTTGGTCGGGACCCACCCAGCCTCTTGGAGTTTCTTCTGAATGTGGTCACGAGACGAAGGGTTAAACACAACATGTTCAACTGGGGTGTAAGGAGCACCAGCAACGTACTCGCGGGTATCAAGTTCGCAAGGCTCACGGCCTTCTCGCTGTGCCTTGTTCTTGGGCTTGAAGGATTGCCCCACCAACTTTAGGTGTCTTAATGCGAGGGTTATTAGGTAGTGGCTTACCTGTTCGCGGATGGCAGAACATCTCAGTGCCACCTTTAGGCTGATACCACGAGCCGAACGTTTCGGTCAATTTACGGAGCAACTCAGAGCGGCGAGCAGCTAACTCTACGTACAACTCTTCGATTGCTTTTGTGTCGAACGGGAACCCGTTGCGCTCTTGTTTAGCGAGCAGCCATGCAGCACGATGTTCAATGTCAACGGCCTCAAGGGATTCTGACCAGAACGTAGTGTATCCTACGTCCGTAAAGTCAATCTCAGGAGGGAAGTAATGTTTGTCAGAGAGTAGCTTGTCAAGGAGAGCTTTAGTTACCACAACGTCCTGAACGTTATAGTCCATCATCTCTTCGTTGAAGTTCCACCACTCCATTCCGTCAACGTATTCTTCACCCTGTTCTTCAAGCATACGCTTAAAGTCGTCTTTGTATTCACCCTTCATCTCGCCTAAGCGATAACCCCACGCCTCCAAAGCGTAGAACCCAAAGCGTTTTCCGGGCAACTCCAGGAACGCAGAAGACCCATATCGGTGTCCTTGAGGTTCGAATGAATCAAACGTGACAACACAAGGGTGTCAATACAGTTCTCACAGAGGAAGGTGGAACTCTCGGTTCAATTGCAACTTTGCCAGTTTGGTCAATGCAGGAACGTCATACTTGTGACCGTTGTGGAACACAATAAGACCGCCTCGTGCAACCTCGGCTTCCAGCGCATCCAGATACGCACCGAAGTCACTAGGACGGTCGCTTCGTCTCAGCAGTGAGGTGAGTCGTAGATAACCCCGCAGTGGAACTTCGTCAACGCTCTCTAAGAGGGCGTTAGCTTCGATGTCAGAAACGATCATATTGATTTCTCCTATTGATTATCGTGACTTAACAATCTCTTCATATGAAACAACTGTCAAGAAACCTGTGTGAATCATGTTGGTCTTATCGGCAACGATTGCACCGCGTGGAGTAACACCTGTGATGTATGACACTTGTGCATATTTGCCACTAACTTACGACAAAGCGTGCGCCGTATCCACCAACAACTCCCATGTCAACCTTAACCCAATCACCAGCCTTGATGTGGGTCATCGTGTCCTTATCGAACACCTTATGACTCAGCTTGGTAACTTCTGGTTTCTTCCAGCCAGTCTGTCTTGTCCAAGTCCAGCCTAAGTTCTTAGAGAATGTGAACAGCGGAGCAAGTTTTAGCTTCATGGTACTTAACGTCCTCCAGTTCAGCTTCCAGTTTAGCGATTTCTGCTTGGATAACTTTAGGGTCACGCATGGTAATGTCCTATAGTGAGTCGAATAGTATTCATGAAGGCCACCACTTTGGCGACCTTGAGGATACCACTCTTAGTTATCAATCTTGTCGAGGATAGCCATAGCTTCATTGACGCGACCAGCTTCATGAATTGCTGTCACGGCAGCTTTGGTAAGCGCATTGACCAGACGCAGTGCTTGCTCATCTGTCAACGTCATACGCTGAGTGTGATTCTTAGAGGACTTAGAGTCCTTCCAGCGGTAAACCATAGTCGCCTTACCGTTGCGAACGTTGATGTGGACTCGACGGTTCCACTGGTCAGCTGTATCGGATAGACGGATAGTTTCAGCTACGTTAGACATAATGGTTTCTCCTGTTGATTACTCAAAGAATTTGGAAAGCTGTTGAGCTTGGTTTGCCACACGGGCAGCCTCGGTAACTTTAGTGGATGCACTGTCAGCCAGTTCGTTGGAGCGAATCGCCAGAGCGCGTGACTGTGTGGCCTCTTTACGAGCCTCATCGTTCAGTCGCTCGCTCCACGTTGTACATACGAACCAGCAGTTGGCCTAACTTCTTAATCAGTTTGAACATGGTGTGTTCCTTTAGTGAGTCGTATTAGAATGGGACTCTCCAGCGAAACTTCTCGTAGTCGTCTGGAAAGTCATCAAGAATCCTGTCAGAAGTCAGTGTCGTTGGACCAGTCTGTTGACTCTGAGTGTGACTCTTCTTCCCCTGAGTAACTTGATGGTTCAAGCCATCCGGTTTCCTTGTTGTATTCCATGTCACGGCGATTACGGTGTTCACCAGTAAAGCGGCACTTGAGAATACGAACGAGGACAAGGTTAGGCATATCGCCTTGCTGATTACGCTCAAGGGCAATAATAGTATCAGATAGTTGGCGTAGTGCGCCAGAACCACGTAAGTAATAGAAACGGGGCGACGCTTCCTCATGTGCTTTACCTTCTGGGTTCTTAAGGTGACAAATTACGACCAGCACCACCCCAGTTGACTTAGCGAACCCTTTGAGCTTGGTCATCAGGTTGTCAATCATCTTACGCTCATCGGATTCACCAGAAGCGGATACGACGATTGAGATGTCGTCTAGAATGATTACGTCACAGCCCAAGCCTGAGCGCATGTAGGCCAGCTTAGCGAGCAGTCTATCCGTCTCAGCCTCGGCGAATAGGTCATATAGATCTGGACGTTCTGGTTCCGAACAGTTCATCGAACCATTGGTCAAACTTACCCTTCTCAATAATCTCTCTCTTCATGAGTCGGATTGTCTCAGTCGGACACGGTTGTGTAGACCTATAAGGTCCTCAGCGGTCTCCTCAACGGACTCCTCAAGCATCGCTAAGCCTACCTTCTTTGCCCATCGCTGTGCCCCATTGTAGAGCTTGTTGACGGACGAACGTTGACTTACCCATACCGGAACCGGAAGTGACCATAATGACTTCACCACCACGGGCACCTAAGGTCTTATCGTTGATACCAGTGCAGCCACTGAAAAGTAAACCTACTGATTCCTCGGACGATAGGTGCTCACGGATTCGTTCACGTAACGAAAGAGCCGATCCACACCATCAGGAATCCAAGGACCAGCATTCCACACTTGCTCCATGATTTCACGGTCGTGACCATTTAGGTGACACTCGTTTGCATCCTTACACGGAAGAACTGCCACTCGTACCTTACCAGCAGGTAGAACCTGTGCAGCCTCTTCGACTGCTTTGCGCCCTGCTTCGTCCATATCGAACATTAAGATAATCTGTTCGAACTGGTCAAAGTATTCGTAGTTGGCAGCGCATGTCTTCTTAGCGGCAGAGGCACCGTGACCCAACGACACTACAGGATACTTACAGTCTTGAAGTTCCATCACGGTAAGCATGTCGATTTCACCTTCTGTAACGACAATCTTCTTACCACCATTCCACAAGTGCTTCCCGAACAGAGCGTCACTCTTGTGACTACCAGTGGTCTTAAAGTTCTTATCTTTATCTCGAAGCCTCTGACTCACAATGTTGCCGTTCTGGTCCCGATAGTCAGCCACTTGGTACATCACACCGTCTACTTTGGCAATCCAGTAGCCAGCCTTCTGACAGGTTTCCTTGGAGATTCCTCTCGCAGTTAACGCGGAGTAGCGTCCATTGGATTCCCCGAAGTTCCACACGTTGTAAGTCATTGGTTTACCTCCTGAGGGTTTCCGTTTTGAAGCCCTACTCTTTAGTGTCTTCATTACCAGCAGTCCACTTCTCGCATACGTAGCAGAACGTGTGTCCGTCAGAGAACAGCGAGTTCCCATCACTACTCCCACAGTTGTCACAAGGAATGTGGTAAAGAAATACACTATCGGAATCGTGCCAATTGTCCATGCAATTCCCTCCTAGTTCTATAAATCCACGCAACGACTTCCAATAGATCTCTACTACGAAAGTTATGCTGTTTACCCTCAGCTGTTACAGTGCCTCTCCACATCTCCCTTTTCCTTGCTCCAACTCAGTCCCTTTAGTCCTGAGGTATTGCTCTTTGGAGTCTTCATGTTCCATGAGTTTTCTTTTGGGAGAGCCAGACGGAGATTGTCTAAGGCGTCGTTGAGTAGATGCCGTCAATGTGGTCTATATAATAACCTTTTGGTATAGGCCCATTGGCTGCCTCCCCGCACTTGGATATGCCTCCTCGGAGCCTTATAGAATTGTTTATAAGACTTGCGCATTATTTGACCTCCAATGCGAACAAAGGGAAACCGCTGTGGTCTCCCTTTAGTGAGTTCAATTAATTATCCACGGTCAGAAGTGACCAGTTCGTTCTTCTCCCACCAACGCTTAAGGTCGAACGAAGGGCAAGCCTTCGGCGCCACCTCATGATGGGCGCGAAGCACAGCGCCTTCGTACTTAGCCAGCAGTGTGACAAGCAGTGAGCGAAGGGATTGCATTTGGGCTGGCGTAAAGTTAGCGTCGAACTTACCTTTATCGTCGATACCACCAACAAGGCAGACGCCGATAAGAGTTGTGGTTGTAACCCTTAGCGTGAGAGCCTACAGCCATCTCATCTCGTCCTGCCTCCACAGTACCGTCTCGCTTGATGATAAAGTGGTATCCCACATCAAGCGAACCCTGCTCTTTGTGCCACTGGCGAATCTCACGGACACAACATTCTGACTTGGCTTGGTAGCCGAGCAGTGAACAAAGATTGCGTCAGTAGATTCACGTTGTTTAAACTGTACACGAGCCATTATTTCTTTCCTCCTTTCCTTTTAATCTATCAAAGGGGACCTCCTTCTTGGGTTCCTTTATCCACTCAGCAGGTATCAGTTTATCAGCGAACTTAATACCATGCTTTTCGCAGAACTCTCCATAAGACGTTGGAGAACCTTTGTATAACTTAGTACGTGAGCTTGAGAAGACAATACGGATGTCTAGCTCGGGGTGCTGCTCCCTAATTAATAAGTGCTTCTTTCTATCATCGCTTTCCCACAGACCCTTTGTCTCAACGAATATACCGTTTGGAAGTAAGAAGTCTGGAGTGTAAGTGTGATTGCTCGCCGGAATTACATAAGGCACTTTCCACTCTTCATACTCGAATTTAATACCTTTTGATTCCAACTGCTTTGAAACCTTGTCCTCTAGGCCAGAGCGAAACGCTCCAACCTTTCGGATTCCTTTAGCGCCGTAACCTGCCATGTCGCCTCCCTTTGCGTATATCACAAATAGTCTGTTGGGAGACACCATAGGTGCGAGCTAAGGATACATTGGACTCGCTGGACTCCATGATTGCCATTACGTCTTCGTCTGAAAGTTTATACCCCTTGTGTGAGCGACCCTTATTTACCATGTCAGTGGAGTTCTCTTTTGGAGTTCCTATGGATAGGTGTTCAGGGTTACAACATAATGGATTATCACAGGAGTGCAGGACGGTAGAACCTTCGGAGCATTAGACATTACGCCGATGACAGTAGACAACCTTTCCGGTATTGCTGCACCACACCTGCCCGTACCCTTTATTGTTCGTAGCGCCCTGCCACTCCCAACACCCAGAGGAAGTCACCTTGATTCGCTCAAGGATTTTCTCCCGCAGTTCCACTTAGAAGTCTCCGTCTTCGTCTGCTTCCTCGGACTCTTCGTCGTCTTCGTCCCAGCTTTCTTCGTCGCGTGGTTTGCTCGCTTTGGCAGAACCAGAGGCAACATAGCCGTTCTCTTCAACTTCGTCAGCCCAATCGTCTTCACCGCCACCAAAGGTAGCCAGTTCGACCAGCATCACGGATTCCAGTTGCAGCTTAACGCTCGCGCCTACAGCAGTGTTCCACTTGTATGGAACCAGAGAATATTTAACTTTCAGCTTAGAGCCACCACCGATAATCGGAACGTCTTCCATCTTCTTACCTTTTGAGTCAACCACAACCAGATTGATGTGCTTGGTCTCTTTGGTCTTCTTGTCTTGGAAAGACACCGTAGCATTTGAACTTAAAGGTAGTCGTACCGTCACCGTTATCGAAGAACGGCATGTCACCCTCATACGGTTTCAGCGGTTTCTTACCACGAGCTACAGCAGGTGGATTAGCTTCGTATTCCTCAACGGCAGCAGCATAAGCCTCTTCGTGACACTTCACGATTTCATCGACCATACGCTGGCAGCGCGGGTCTTTGTTGGGAATAGTGAGGTTGAACTTTATAGACACCACGAGGGTTCCAAAGACCGCGTCTTCGTTGCCGTAGTCCGGCTTGGCGATGTAAGCGTAAGGTTCAGCGGTACCCAGCGCAGAGGTGAAAATCTTCTTAGCCATAGAATTCGTTAATCTCCTTTAGGTTTCGTTTGGTTTCTCAGAGGGAGTCTTCCCTGCTCAATAGTGAGTCGTATTTCGGTGCTACACAAGGACGCACACGAGTAACCTCAAAGCCAGCCGGAACGTATTGCCATTCGGCTAACTCCAGAGCTTCGTCTAGGGTCTCAGCGTAGATTGGAACCTCGAAGGAATGCTCCGAGGACTCTACGGTAGCCCAAAACTTCTTATTGTCCACACTAAGTGAACCTGTATTTACGTTTGACATAGTCATTGACCTCTCGATTTCCAAAGTTCATACAGCTTGATGTACGCATCGTCGAATGTCTCTTCCCATCTTCGGCACCACTCTGAGCAAGATGTGAAGTCATCAGATAGGCTGTCGGCAGGTGGGGTTGACTTGAAGTTATGCATAACATTTATCCTTATGTTTCTCAAAGAGTTCTTTATAGAAGTCTGCTTTCGCTAGGTCTTTCTCTAAGTACGCTAACTCTGACTTCTTACCAGCACGTAGTCTGTACTTTAAGATGTTACCGAAGCAGTATCCCTTGAACTGCTCAACGGTCATTGAACGAGCAATCACTTCGATAGCCTCAATGTCGTCAAACAGCATGTAGTGGGAAGGCTTAGTGACACCTTCGATTGTCTGGCGAAGGCTGGTGATCTGTAGGAGTTACCTCAGGTTTATTCAGATGTGGTTTACGTGGGTCCATCGCTCGGATTTCACCTAAGGTTATCTTTTGATCGTTATTTGCGGGGCAGAGGTGGCAAGGGACATTGGAGCAGAGAATACCGCAGCCATTCAAATCATCTGGGCGACCTTCATTATTGTCTATCAACTTAATGATCATCTCTTGTTCACGTTCGGTCATCTCGTTAGCTCCTTTGTTACAGGTGTGTGGATAACGGTCATCTTTCTCTAAGCAAGCTATACACCCAGTTGCTTGTACTGGCGGGTTTTCTTTTTCCAGGCTTCACCATCTAACAGTCCCATCAGAACACCTCCTTGATTCGTTTGAGTAACAGACGGACGAACGGGAAGCGGGTCACTGCCACACTAAGAACCGGACGTTTCTTGTCTATTGCTTTCTCAAAGTCACCACGGGTGATAATGATGTGGACGCTCGGTGCCAAAGGAACTGTGTTACCAATAAGAGGTATCTTAGCTCGGCGCTCGCTCGCACATACGATTGAACGGTCAGCACGGCGAACGGTGAAATTCTTAACGCTTTTGTTGTAATGAAGTCGAAACATATAGTGTCTCCTTTAGTGAGTCGTATTAAGCGTGACCATCTGGCATATCATCATCGCTACAGTGGAGCGCAAGGCATCCTACAATGACGATGAGTAATGGCATTAAGTACATCATGGTGTGTACCTCCTTTAGTGAGTCGTATTACCAGTTAACTATACTCCACACGCAAGCACACACTGCCGCTAAGTAACAAGCGCCAACTACTACTAGTGCTACTTGAGGGTATACCGCAAGAATATACGCAAGCGTCAGGATAGCTGCCAAAGCCGCAAGGAATTTACCAACCTTCTTAAACATAAAGTGTCTCCTTATAAACGCAGAAAGGCCCACCCGAAGGTGAGCCAGTGTGATTACATTTTCTCTTGAGGGTTGTCCTCGGTGCCACGGAACATTACGAACGATGGGTGCCGCAAAGAGCCATCAGGTGTTTCCTTCCATGTAGCTAATTTGACACGCCCAGCCATCGTAAGGGTTAATAGTACAGCATCGTTGTCGCCAATACCGTATGGGCTAAAGAATCCCCATTGACTTAGGGTGGCCTCTTTTACTGTCTCAGTGAACTCATACCATTAAGGCGCGAGATATTCGTGGCGTTAACTAAACGACCACTCTCAAGAAGCACCTCAAAACCAATCACTTTACCTTCAGTTAGCCAGACCTTTTGTACCCCATACCAGACCCTGAATGATACCGTCAGCTTCGTTCTCAGGTTTCATTCCCACCAGCCAGATTTCTTACCGCGCTTATAGATACACATCGGGTCTTTCACAATGAGACCCTCATGGCCTTCTGCTCGCTTCTGCTCGTACAGTTGCTGTAGTTCTACCATATCGTAGACCTCGTAAGATTCAGCCGCTTGCCATTCGATTTCAGGGAAGTATTCCTGTAGCAGAGGCAGCATGTGCTTAACGTGTTCCTGCATGAGCAACGTCATGACATCACAGTCTTCTCCAGACTCCACGATGTGCAGCGGGAGGATAGCGTACAGTTTTATGTGAAGGTGTCCAGTGTGCAGCTTAAAGGGAACTTTATCTTTCTTACGGATTGGTTCAACGAATAACTCTTCATGGAACTCTTGGTTCTTCGTGTCAGTCCATTTGGTACGCAGTAGGCCGGACCCTGTGTTAAAGTCTACGCCCTTGACCATGAGTTCCCCATCAAGCATAAAGCCATCTTTGTGAGAAGCAACGGTCATCGTTCAGTAGACGCTTCCAGCGAACATCAAACCCGTTTAAGTGCTCCAGTGCCGGAATCGTTTTAGATACACGGAGAGAGCGCCAGTAACTGTTAGCAGTATTGTCTACGCAGATGTTCCCGCGTACACCATCGTACTTGATTTCAGCGATAAGATACCCAGCGTTATCCAGAGCCTTCTTAATGGCAGACTCTACGAAAGACACGGCTTTAAACGGGTTAGTCTTAATGTTCATCATAATGTTTATCTCCTATTGGTTAAATGACTAAGGCCACTCCTAGAGAGCGACCTTAAGCATTGTCCCTATACTGAGTCGTATTACTTCCAGTCCTTCAACTGGTCATACATATGGTTCAACCAATCAGTACACATATTGAACAGAACGTCCTCGTCGTGGTGGTCAAGGTGCTGATATCAATCAGGTTTCCACTCCTGTCCTGGATAAATTAACCGTATGCAATCTTTTCTTGTATAGGCATCATACCAGTCATCATAAATGACCGCTAAGTCTAACTGGAACAGCTTGTTTGTTGCTGCCTTGAATGCTGCCAGATTACCACTATATAAACGTCCCATCTTACTGACCCTCCCAGCTACGCTTGTGAGAGCGGTCACGCTTAGTCTTATTCAACTTGCGACCTTTGGTTGCCTCGAAGTCACGAGCATTACGGTTAGAACGTTTGGTCATCTTTTCGAAGTTACGCATACTTAAAGTCCTCTCTTAGTAATTCTTTAATTTAAATCTCTAATTAACACTTAAGGGTCTTAAAGTTAAACCTTAAGGTTCTCCTATAGTGAGTCGTATTAACCGGAAGAAGGTCAATCATAAAGGCCACTCTTGCGAATGACCTTGAGTTTGTCCCTCTATAGTGAGTCGTATTGATTTGGCGTTACGCGAACGCGAAGTCCGACTCTAAGATGTCACGGAGGTTCAAGTTACCTTTAGCCGGGAGTGCTGGCATTTTGTCCAATTGAGACTCGTGCAACTGGTCAGCGAACTGGTCGTAGAAATCAGCCAGTACATCACAAGACTCATATGTGTCAACCATAGTTTCGCGCACTGCTTTGAACAGGTTCGCAGCGTCAGCCGGAATGGTACCGAGGGTCGTAAATAATACGAAAAGATTCGATTCCGTACTTCTGGTGTGCCAGCACTTACAGTCTTACGAAGGTGGCTACCGTCTTGGCTGTGTACAAAGTTAGGAGCGATACCAGACTCCTGTTTGTGTGCATCAATCTCGCTATCTTTGTTGGTGTTAATGGTAGGCTGTAAGCGGAACTGACCAGAGGAACATCAGGTTCAAGCGCGTCTGAATAGGCTTCTTGTATTCCTGCCACACAGGGAAACCATCAGGAGTTACCCAATGCACAGCGCAACGCTTGCGAAGAATCTCTCCAGTCTTCTTATCTTTGACCTCAGCAGCCAGCAGCTTAGCAGCAGACTTAAGCCAGTTCATTGCTTCAACCGCAGCTACCACCGTCACGCTCCACAGATTCCCAAATCAGCTTAGCCATGTATCCAGCAGCCTGATTCGGCTGAGTGAACATCAGACCCTTGCGGAATCAATAGCTGGCTGAATGGTATCTTCAGGCGCTTCTTGACGGAAGCCGAACTCTTTGGACCCGTAAGCCAGCGTCATGACTGAACGCTTAGTCACACTGCGAGTAACACCGTAAGCCAGCCATTGACCAGCCAGTGCCTTAGTGCCCAGCTTGACTTTCTCAGAGATTTCACCAGTGTTCTCATCGGTCACGGTAACTACTTCGTTATCGGTCCCATTGATTGCGTCTGCTTGTAGAATCTCGTTGACTTTCTTAGCAACAATCCCGTAGATGTCCTGAACGGTTTCACTAGGAAGCAAGTTAACCGCGCGACCACCTACCTCATCTCGGAGCATCGCGGAGAAGTGCGGATGCCAGAGCAAGACCCGTCAAACGCCAGCGGAAGGGAGCAGTTATAGCTCAGGCCGTGGTGCTGTACCCAGCGTACTCAAAGCAGAACGCAAGGAAGCAGAACAGAAATCTTGCTCAGCCCACCAAGTGTTCTCCAGTGGAGACTTAGCGCAAGCCATGATGTTCTCGTGGTTTTCCTCAATGAACTTGATGCGCTCAGGGAACGGAACCTTATCGACACCCGCACAGTTTGCACCGTGGATTTTCAGCCAGTAGTAACCTTCCTTACCGATTGGTTTACCTTTCGCCAGCGTAAGCAGTCCTTTGGTCATATCGTTACCTTGCGGGTTGAACATTGACACAGCGTAAACACGACCGCGCCAGTCCATGTTGTAAGGGAACCAGATGGCCTTATGGTTAGCAAACTTATTGGCTTGCTCAAGCATGAACTCAAGGCTGATACGGCGAGACTTGCGAGCCTTGTCCTTGCGGTACACAGCAGCGGCAGCACGTTTCCACGCGGTGAGAGCCTCAGGATTCATGTCGATGTCTTCCGGTTTCATCGGAGTTCTTCACGCTCAATCGCAGGGATGTCCTCGACCGGACAATGCTTCCACTTGGTGATTACGTTGGCGACCGCTAGGACTTTCTTGTTGATTTTCCATGCGGTGTTTTGCGCAATGTTAATCGCTTTGTACACCTCAGGCATGTAAACGTCTTCGTAGCGCATCAGTGCTTTCTTACTGTGAGTACGCACCAGCGCCAGAGGACGACGACCGTTAGCCCAATAGCCACCACCAGTAATGCCAGTCCACGGCTTAGGAGGAACTACGCAAGGTTGGAACATCGGAGAGATGCCAGCCAGCGCACCTGCACGGGTTGCGATAGCCTCAGCGTATTCAGGTGCGAGTTCGATAGTCTCAGAGTCTTGACCTACTACGCCAGCATTTTGGCGGTGTAAGCTAACCATTCCGGTTGACTCAATGAGCATCTCGATGCAGCGTACTCCTACATGAATAGAGTCTTCCTTATGCCACGAAGACCACGCCTCGCCACCGAGTAGAACCCTAGAGAGCATGTCACCTTCGACAACTTGCATAAATGCTTTCTTGTAGACGTGCCCTACGCGCTTGTTGAGTTGTTCCTCAACGTTTTTCTTGAAGTGCTTAGCTTCAAGGTCACGGATACGACCGAAGCGAGCCTCGTCCTCAATGGCCCGACCGATTGCGCTTGCTACAGCCTGAACGGTTGTATTGTCAGCACTGGTGCAAGCCAGAGTGGTCTTAATGGTGATGTACGCTACGGCTTCCGGCTTGATTTCTTGCAGGAACTGGAAGGCTGTCGGGCGCTTGCCGCGCTTAGCTTTCACTTCCTCAAACCAGTCGTTGATGCGTGCAATCATCTTAGGGAGTAGGGTAGTGATGAGAGGCTTGGCGGCAGCGTTATCCGCAACCTCACCAGCTTTAAGTTGACGCTCAAACATCTTGCGGAAGCGTGCTTCACCCATCTCGTAAGACTCATGCTCAAGGGCCAACTGTTCGCGAGCTAAACGCTACCGTAATGGTCAGCCAGAGTGTTGAACGGGATAGCAGCCAGTTCGATGTCAGAGAAGTCGTTCTTAGCGATGTTAATCGTGTTCATTTAGTGCCTCTTCCAGTTAGTAAATCGTACCTATTCAGGCCACCCGCAGATGACCTGTAAGATAAGACTATCAGCCCATTAACATTGCGTCAAGTTGCTTATCGAATTGTGAGCGTAAGACCATTAGCGATAGCCATCCGGTCAGCGTTACGCCAGTGCAGCGCGATTGGTTCCCCTCAAGCGCCTTAAAGTCCCCAGAGAACATGTTGACCCAGAGCATAGCGTTATTGGTTCTTCCTAGTACATCTACAGCTACCTCATGGTTACGCCGTTCTTGACGTTCAGCCCATCGCCACGCAGCAAGCATTCTTTCGCGCTTAGCTTTGTGTGCTTTACGTGCCTTGCGGTTGCGACGTTTGAATCTGCGTGCCTCTAAGCGCCCCTCGTGACGTTCTTTACGGGCCTTAGCGCGGTCAATTTCTTTCTGTCGTGCGACTTATCAGGCTGTCTACTTATCCGGTTGACCCCGGTGTCGATTGGGATGGCTATTCGCCGTGTCCCTCTCGATGGCTGTAAGTATCCTATAGGTTAGACTTTAAGTCAATACTCTTTTTGATAAATTTTAAATTAATCTTTTAAGTCTCTTTAAGTTGTCTCTCCTTATAGTGAGTTGTATTAATAAAGACAATGATTAAAGGTTATCACTTTATGGCTAACAACAAGGCGTCTTTAGGTCTGGTCTTTATGTAGTGTCTTTAGGTCTGGTCTTTAGGTCTGGTCTTTATGTTTAAACTTTAAGATAGGCGTTGACTTGATGGGTCTTAGGTGTAGGCTTTAGGTGTTGGCTTTAGGATGGACGTTAGGAGGTGACTTTAGGAGGATACTTTAGGAGACTGTAACAGATAGGGACACAGAGAGACACTCAAGGTAACACCCAAAGACAAACCCAAGGGTCATCCCCAACCCTTAGGGAACCCTCAAGGTCAACCGAAGGTTGACTTTAGGTGATTGGCTGGGCTTTAGGTACCCCCTATGGGGGAACTTTTAGGTGCC
+
)((/'(1,,)*2401@BDIJJJGJFHHJDHDBG>==>EHBH776>CGJFHIHHHGEJJJFJIHJEGA8962:7962CJEDDDB@@AJD>@=B>HB>@JJFEEC@@A?@@*))&%$$%+.68///@@ABFBEJCFJJ@@@@B@?:::;CJC3333EDJEGA<:A5<ACDGDABBBFBFJGIHJIJJFJJJEDGJJFJJJIJHJJJJIJJIIIJJJJHJJHCDEFJJJJJEEGIHJJJEFIJJGGJJJJHJJEDEDFEJEIE@>>>>@JJA:;AJIJJGJIGJFDBE88=?HGFJHJJJJJG>99;HFJIJJJJDDACDD?=:@7?@799:JIJJIJFFEGEJJJHJJFJC7777BJE=B+;<JIJJHHJJJIJJIJFJHGJJJHJEJJJJJ522232+))&'(()@FF===>DDGIJFGGJJGDBBGI>>>541,+**++''(&&'&%$%&%%###*9;7775556==>AEDCAGEBBEBHFB=??;DIJFJHFFFFEH>@JHIGHGGHJJJJJJIJHIJJFJGJHFJJJDGJJJJGHJJJJJEGJJJIHEJIDDJJCCD?'''=DDIIJJJGJFIFIJJHEIJEHEJHHGJDEEDJJJJICBA@ADB@BC<DIJHIJJJHGEGIHHJGHFCDDEAHBJECJIHJJFJJJJIJGIHGGIHJJJJJJJJHJJJHIJJJJJJJJGJIJJJJIJJJJJJJJIFJHJGGJJJHJJJBDHJFF@>>;;:;B=>>=>=A?55**.585533(')*('$$$$%-38CJGJJ:...-(&1/---.224--*24BBAJJJHEJGFFJHJJJGGFJJJJIJJJJJJFIJHJJJHEGIHJJIJFCIB?))))C<<<8744)+'$$$'7=;<CCABBCDGCDJJFEFIIJJJJIJJDIIJFGFJIJJGJFJJFJJHJBAB==,,,305<AJ>==CFAGJJFJJHJEJJJFJJHJIDDCA:7;13./:9BDF>J>AGJJJ;:9958CDABJGJFEACCCC>>>?:D;;GGJIJHIJFJEFDGHJJIIJHGHHJJJJGBDBGJGIFJHECD<<<<<GGCDCBF@:,''(.9<E==>>JJJJEJEGIHDDHFJJFFGGDJCDB<=<?B?>;>JFGGIIIEFDCJJJJJGFJJH::::B;:=:?8?A@HJDF==CAACBDICFJJJJJHJGHEE;:+(((5?J?9667@98:<=DDDDDCDJJIAEC=@ACCA@?AIHEGHIHJHFCHC?>@>>>=@@ADDJJJGIJJJJJJHHCAADJJJHHGHJJJJEHJJ<:98/*(&'(<?DBCCEJEFFEJGJJF7764,,,,,BFGJFDFCGBBC55573345BA==>>:0///00/..-((465698====<7662CHJJEIJJFADDBCFJHFBFCHGJGEBJJHCIHGFFIJJJJICDBAAFDEGHHGGGGHJIIJJHE?>??JJJJIJFJGGFJDJBCDFJJIGJHJJHJJJJJEJGJJJIJJGJJJHB***EJJFFFABCJJGFGFJHGCCDCJEDJGJFJDECFJHJJGEDHJGJDDJIIJJFFFFF>>>>C20.--/03998DBFJJIJDEGJIJEF<;;;EFIJFIJIGGHHIDGJJHIGJJIGGJEBADCEEDDJJJIJGGHGDEDDGEJFEC@D@BCA>=>59+)))5330001:23<;CBCDFCHDEEB97789://0142/.))(()-30---05AB@@::;A@ABACFBAA@HGGECCCHJJJDHFDDDDFFEJJ>=JDCFEJICBDDFJHGJEDCEEDECCB;=:55115.)9=BBJJJJIHFEGGJGGGJGGJJJFJJBA@A>;99;9JIJJIJBA@ABDIFCIEJJFJAA?ABE>=4243;==DCJDEH=;43****027678:=?=?C:;;>EHDEDDEGDDDCJFCDFDFJHFHEIJDCA??..+).--28>@FDCBCIIJJGFJJJHHIJJJJJGIJJJFJHIFJJHJJIJJJHJJJIIJHFJIEJFEJHJHJJJJHJFJJJJJHJJIJGJJJJHJEJJJHIJIGFJHBA>,'&'()(,,++.:=DEDFJJJHDHJGJJJJJGJFJF9JJJJFGJHJJJIJJHJJJHFGJFJJJJIJEJJJGJJHDD<961/032266::;>DCIJGJJCBBBJJHF<9662..11///+()77JBEJGJJEIJEEFFIJEJHGJF<;99>CAJIFJGGFBCCJHFGDD7444322,J,,0BCA??@>====??GEJ;<9867223DJJJJJJJJJJJJJJJFGIFEJJJJG>;8=BJJJDGIJJJHHJGJJFJFJEFJJJJJJJGHJGJJA=>><<GGJJJJJJHJJFJGJJJJ>?56EJGFJHJJEJJG@>'JJFIJHHJJJJHJFJIJIEIECDDFDIFFJFJIGFJIC=0-.C<J<=ICDJJFJJJFFJG?>=>HEDFIHGHJHCF@JJG@@;<::@666-,,-*(&&'&)-/0:**)*7;=B<:<<<HBBBCGJJ???GJJGJJFJJJJGGIHJHJJJIJJJGFJJJFJIJJHHFJH?65668>BFGGEIJHEIJJIJJGJJJJEGEJHJJJJFJJJDEFGGHFJGFJG?JHD6003AFJA?=77DCEDEHGIED@=>==AB@;;HGJJJGIFJDEJJJEFHIGJJJJJJJJHGJJGHIFFGGJJIFJJJIGJJGF@BA?ACGJHHJJHIGJFHFFDEDG=JFJJHEEHED86;2ABE@C?8<=6BHFJJJJDEGFHJ.../330/+'((&&'(8**(*JGGJJFEDFFFJIJJEFGJJHIHGCE;;BGDIJFHIJGCDB=;;=JGDG>=CHB688??=<320033?CEHIJHJIIGFIJGIFEDDC??FBIFJGFJEECDD@B>0333DAC?.--.2+*&'0+++&&%%%%&07A?>>:?B9DIHJJJIHCDFJJEFDEBBAAJCCECEEJIFJJJEJJJJJDFHIHHJJJHB>=<9988HHEG===ADGFGFHJ9888JEJJJHJHEGGGHJJJIJJJJCCGCGFJGGHJJDDJIJIJJJIHIJJFGJIHJJJJJJJJGJJJJIGJJJJIJHJJJJACCFEJ;;;;2))010.,,,-999BGJJHJEJIHJED?::<<@A333/,)*-*((&,-+,01AJJJJGJJJGJHJIDEJJJJFIGGIFGFGIJJJJJJFJGJJJJJJGGDHDEDH=;;;F61/0/2,12?EJFIJCG@BJHHIJJJJJGIFJJHJHJJJJJJJJJJIIJJJGHGJJJJIJGIHGJ?>B>9HJIHEIBAJGECBCJGHGHJJJGJJJA@@@JFCA?>@AJJB(((&&''()1222,-877620006323//077<<==?CJHA@@@JC83330/0/10/)/2482AEEJFJIJJCHJGJGGJJJEIEEJJJHJJIFJGIJJHJJJIIIJJFJJJFJJJJHI3333JGJJJJJGGJJJIJJJJJJJJIJIIHJJIJFFIEFE@A@@F=CGFGFABAAFFFHHJIJJFJIIJHIJJJJJJIJJFFJIJJJJJFFFHJJFHIJJHJJ>JJJJJJFB@?BB:JEDDDE::53;;@FJDEJIJJHJJFE>94889CABBAHIF@AJJGJE@AADJIHH;=857EHFFJ99<J=-,,.88:JJJCIHJHJFGIGJJJJHEJJJJHJJJJGJFGJFGGJGJJJJJJ@AGFCDAAA@EGJJHIJHEFJFBJGJJJHJJGJGJA>>?<8?>/../''''66/).-(&%)()+&&()3343899BDDHFIGDGGFCBE@FHEGGDGFJ@A?::8*%%)4++*+*&&&19<DA>=C577<DJIFF----CF9779979>>>JECHGJJI@?@@JA?>?AEDGIEJJGDEHFFIEDCBDFHHJJJJ>;;;2*)+'&&'*67:44B10::;EDDCBGAD5552337>7799IJGIGIJFIHJDD<G<;;;EFDHECECJGCCFGGB===?JJJJJJJIJHHJJEJHJFJJJJJJGEJJHGGJJGJGCAEHGJHIJIHIJJGJJJEFIEGGEJFJJJJIJJDACBBB>?C;:7775783333?@A@@@@JEJJJ55556CCEJJHFJJJHEJJHJJJHJFJHJJJJJJEFIJGJJDDB/----;=<888DBAAAFE:8323ADFEFJDJGGJJJJGGJHHJJJGFJIFEFFHJJJJJJJJJJHJIJJJJJJJGJGIEFIGJJCECCACCJJJJIIJJHJHJHFJGJJJJJFJHJGJGJGJJFJHJJHHGJHDFJJHJHJJJJIHJGJDGJHHEHJJJIHJHJ?;22,5:CBJBDBCGJIJIHJGJJHJEIJJJJBJG<@?==<>FJJIJIIJIJJGIJJHJHJFFHJJIHGJJJJBGJJJJJJJEA@>66666:;;=3GFJGHFD=>?JJIJHJJHJIHJFJJGJJHJJJGFIJJJGJJJIJJGJJJHJIJJJGJHGA>@?@@?CBE5555>>?>GDJHFJHJJHJJIJJJJIJJJJJJHJJIHIFJCB96.-..96??@HJJJFIGFFHE?BFJJJJFJBBF<JIGJGJGDDECEJJJHHIDF<?JJJJJJJJGJJJJGJJJGJJIGJJJIFJD?=?>>767?AAAACEB?@@BHGJGJFJJJGGJGCCBBAEFHJJHJHJEHFJFFFA;7423+((/+13BBGGHFFIGJFFIGJFJGJJJJHJJHJJJJGFJJHJJJHG;168DIGJJJJJJJJHHJJHJJJJJJJFJ:778=7556443---/:@AB>BCEHFEJ434DB2222FEJIIFGJJHGJJGEDEGIIJHGDEHIJDIJFEEFJGJJJ<<;;<::7////9::?@?>AAJJHJIJJJJGGGJIJJH?==<J:4345?99@@CGJFJIJFHJJIJJHHIJJJ@@@?C9999::<C@DJGHJGIHHHGIIIJDE>==0///7<B>BBCCJEIEEE?A<:=<4*)))00+)$$&$##%('*/1:<=999:DIFFFIJIJJJGFEEJHGJEDFEEJJJJFJJHJICFD<CB<?>=@988<>5333FJJIJJJJGHJHHGJGIJIJCFEFFB;544:;@==;==:9A@@BHCJFJJEIJJJEJGGJAFJJJIIGICE;?<<@@HHJJGJFJJGHFDBCBJB>>GHJJJJJIJJJJJGJGIGJJJJJHJJJFJEDBA@GJGIJGJJJJGJJJGJJJJHEJJJJJGJIJFHJGJJJIHJJJJJJIHIJJHG-,,,-466DCHJJJGIFJG???@;5002@GJGJJHIJIIJHC>@BCE@99;9=?<244334911537CCEDFJJGGJA8646BF7777EGBC<=?FEJGFJHEGG=;:<;::>?JJJGJJJJJJJJJJHJIGJHJJJJJJJJJJJJFHJJIHJJGGJJGJFIJJJIIJFJJFIJBBCCC>??BABCJJJJGGFGJH???@JJJJHEE5((JJJGJECAAFJ><=DHDGB83324CEEFGGJJE6555CEIHJJIHJJIJGJIJJJIJC:/--0JJ772280>>JJIIJJJJJJFHFHHJJIJDCFCEE>JIJDFEHCJJJJJHJFJJJID77JAFAJJ9CHEJHGJICIIHJJIJJ@@?==<=JGJJI+**+7=620-..''&&*,**+/-.077)))(.135/,,-'(/077989<@DFJJHHIJFEEJFJJJIDFFHJJJ998:;;:7777?@@5764;;<HJJJJGFJJIJ==<<AAAD<:89&&&(+++++=?;111,--((''))**,33G@A??I0///=>>>GGJFGIIJHH@?@?EBEGJDHEEJJGGJGIJJHE??@?@@:111010/3021112<66622@DJIJICJJFGJHJJIJJJJJJDFH+(4878799789;=?6445:7641585++1/.**>EJJJGJGJJJJJJDJJJJJJJJJHJFJGJIJJJJJJFJJJHFIJHJIJJGJJJJJJJJJJJFIGJHJGFJJJGFHJFJJBACGJJJJGJJJJJJJ:85589@?GHEJJGJJJJJGJJJJIJFJJHFEJJJJJJJDFJHJHJJHJJHJHCGHC/B?006**,2;=FCHFEDG>AA?I>=>=GIJJJJCAAAJJGDEJJGJJJABAAFHIHJJJIGJGGGEDFBDAG?AA;9999>.,,,@JHJJIIGJJJHJJGIEJJJGJBAA@AE999:CC8868==G:6>>GIJJGJJJJJJJJJJFHHGJJGJJJJHIHGJJJJJIHEHJJJJFJJJJJJFJJIIGHJJJIJJIJGABJGIFJJFJHIJJJJJDDCAABC?@EFEJHHFJGHJHJJIJIJIJGHJJJJJGJDIGFICE<<FJJJIIFHJJHEHHJJJJJHJJJCCEEHFJGJA@99<EDEEJJ;;DHHJJBFJIF@7HJGJJIIIJFIJJIFJHJGJJJJJJEDGIIJJI?>>?JHHJJJHJJGBA@C@@@JIJFHDC?>44B<=CJJIJJGFGJJ:11:;CC((((GJJGJGEJJJJJIJHJJGFFHIJEFHFFEA655.((*'011,-----+++,44?CJHJJGIJJJJJJ9999HGFDEHFHIJJGJHFEGJJJ<<;:(((29<;?BCHJJJJIIIHDIGFJJJJJFFJJJJJJHHDC@?EJJJJIJJJGHHIHGJGJFFJJJHJJJJIJIJHHGE:9EGFBCEHEJJD@889684310.-*((',,.331.+((CDEGEFE55@@GJFJ5555:;;<733*HJJJJJJJHJIJJGFGGJIGGHH@??>877((((-9;>>JFGJJJGHJ@A@ACCHJJ?AB>@@?DHEFEEGEABAEFDAAA@JJFJFJIFFDEFGEGHFJFHGA>=AA5445@HECECJGHJJJDFBGFGF:544434431+,(((-//.)%%&'%'&%%%&'$03FFJGHFJCBBBIJJGJIEEFJHJFJHGJJJHJJGEFEGJJJGHJJJJGCDBEDFHJJGGJHBBCBDJE@???IIGJCD>>:;AJJJFGJJJHCG<EJIJGJHFEFGEDBDABECEEFFJHFFJJJJFHJFIGDIGB@3/0:=F>=?@@JJGGJCHIIJFJJJJJHHEGIIF,,,-2**((**,'&'(7:99::ADCEEEJHJJEDD*)(&)/004123214312239;;9:;<JD?DEDGJFCCJF====<<==EEBCC9887980001?BA@AAGJJGIJJHJJEJJJJJJF796045B?IJFIJJHJJJJJJICEEJJJJJFJJJJJ6666><=@EJJJJJIJHHJJJJGJJJJJGIJJJFJGJIJJJJJJJFHJDDEDDDJJEGEFGDJEJJHJJJHHIIJFJD335+++CJFHIFJGGHGJJJJHJHFJJDBC?B@,,,+,35JGHJFJJJJIJJIHJJJJFGBD@<=@AFFIJJIJEHHJJIFJIIJFJFJJJD<977JJJJHGJJHJJJJJJJHIJ@ABJFEFD;;:799@B22AEHJFJJCB:5FEBBBBEGFJJGJEE;;::BBJDFJJIJFJFGGEHFDEDHDJDAD@C>:95567:;B=989;<-&&&''*----/*++99::-,,--.-356GJIJFJJJJJIBDFGIGDJJGJDFJHJJIJJIJJIJJJJJJJHJJFHJHJJ////.3345>AB@JFACDHGJJJJJGGFBCFFJGJJJHJJJFHJJJJJJJJIIJJJFE...-1-+*+-0017<=?@?A?9320.0/1647*(()-;<==AFIEEJJJJJJIJGJFHJJEEEHJHHCD0,,,JJHJEJEGJGJGJJJJJJDJE7777;83555CJGJGJBDGHGHJJJJJJJJJJFHJIJEIJGJGIHJJJJFIJJHJIJJIJJGJFJFJFFEJJJJFGIJJJHJHJFJJHJJJJGHIJJIJGJGGJJJJE@@JJJJJEHHHGIJJ<DEIJGJJFDFBABADCE@CJFFFCFJGJGHHGDHFDEC<112BDCEDGJJHJJJJJIJJHJJHHJJJJJCCDDGHJFEJJJJFEFEJGGIHGGFJCDAGIEB=<82336777<<65--+*))(***2334747889::>??CCBA==>JHJJBEHJDIGDJHJJJJJJEJJGIJGJGJJHEJJJHHJJEHGJGFJJFIJJGGF***,/&%%%&*'''*11135>>==63337?AJEJEGJEIIGJIDCFGJGJIJGDBFCCGHJGJAA@B743348<=AJJGJJJJJHIEFJ4.D<5565::222277,())2DHCJGJGIHJJJJJJJDGJFJGJJJJJJGGGFHJJFJGJJJJHHHJJJGJIGIJHIJJJJJJHGJJHIJJEBDCEJJIJJJJJJHIJJFIJGH>JJJJJGJFEJEBB>??CJJJFG??@@??=*((',,/3<<AHEEHIJJHJJJECC1001/*'&&&&AJJJJJJHJJJGHJJJJJJJIGHJHJIJJJJJJHJJJJJHHG>;***+==>GEIJJHJJJJJJFJJJJGGDFGCJJHJJJJJJJGEJJJIJ0...FGIDGEDFAIHJJJJJJIJJJJJJJIIJJHIJGJJJFGFGJ>55'&'&*321222BEGJHHICFDJGJGJJJIJIJJFJIJFEA77EJJJJJJIIJJJJJJJHJGJGJHJDDCG?;55@C:::;=++'(@DJJJJJJB??@JI87778?A;CDHJIGJJJJIJJIJIJCA=77=<677FDJJJFJGHJJJJGJIJJJJJJJEF@D+**)&&%&%&'/1558;A@DJJEAFHFFJJHFJFFEEGJJJJJIJJHJJIJFJJJJHJJJJJJJJIJHJJDBA@BJJIIJJJFJFJJJJHJJJJHIJJHJGFJFJJGJJJGJJEJFGFE:;;=8766/''())')++/**57B975558-****//)***/5=;10002))()3=>CEDHAEJGJGGJEJIJFJJJJHJFJIGJIGCDA8;;FJJHJIJJHIJHHHJJJGFHJJJJJGF7766;JE@@<=JEJEHFGJCJFCHJCABCBD;.*+3J*$%'&&&::CDEGJDJJGJGE@86<1/./0--/1-)))*+-0477=555CGFFJHGEEDFHHJJDJIIJIJJ?@JJJIJJHJJJJIHIJJJJJJIHJJIJ;;;;FJB@??G@<9,(%'01DGHFHHHHIEJJGAAACGHJ5322:<@@BDDBEFGJJJIHHIGFJJJJEIJJDF('',.23/../8ADJGJIJJJJIJJJJHHEGIHJJJJGJJJHH>>>>HFFFJFIHJIFJEJJJHJJJIJJJGJJIHFA:::=?DC>:999BCE/////ICGIFGJ@33*00039<=?:>79DEDEEIFHB>B@>:7=@(((9999JIIJCFIGHJJJFEFFJJJGJJFJGJGJJJIJJJJHJIJJHIJ?>////0079:;76224436---.556HJIJJGEIJJJJIJJJIJHEEHJJJIGIJJJIHHIEJJFHDEJIJ;;::>?....;787****+3J,;==AADJJJIIJGGJIJIJ;;;BJHIJJJGJFGGHJJF++*&&+(((89:FHIEGDDABACDFHGIJIJFDDHDB/..+*))((*0249?FJJGIJJIJFJJJJJJJGJJJJ><A<HJEJE>;;;=JBDDD@5540133568?::5//767*))).,**&&''**)**+/.((((2)(((*((((((>>JHJGJJJHJIJJIHJJIJHJJJFJJIHIJJIJJJGHJGJJIHHJE877699:;EJDDHJJIIHBGI>GIBCJJHIGJJJHBBBBJJJHGEEJIGFJJII?>>44/..-./0=>=>@ABJ7668:@?CBCCG?:;JGGEJEFJFIJH98778B?>55574:@BCJFFHEDBFJJJIFIJGH>=<=>GJH5555JHJJJJJJJJJHIJHJFFHIJIIGIF=9>J;999JJGJJJGHJEJJHJJGFHFJJHG:E><;<<))))2.<<>EJJJJJGJJJJJJJGIBCDDD99JJJJFJI?>>=DHDJHJA@BAIJHJJJJJJJGHJIJJIIIEJJDBBAA?34-.//,***+@BDFFFEH??>;.,(**'()(.-()101533**)+ABDBGGJHIJJHJJHJGJJGJIJJJJJJJIGIJH::9:JJJHFE@=71''=GIJJFCABDFEGGEDC??JJF776=JGJJIDCGJHJIJHJJDJHEJJJJJJJJGJJEEFG===0/.--''')13????D>>>>JC+++**(&&%&()6:<JJJJJGJJHJJJJJJJIJFJJGIJJGJGJJIJJJJJJJJJJGGIHJJJJJJJHGIIJJJJCCG>>>>IFJGJJJJJIHGJJJIHJFJJJFJJJJJDBCGC><555:CDJCCECJGJIJIJJJJGHJJJJFJHJJJEHHFHFGJHC88?@JI9998@@AJFDCCFJ@?@>=/,6744483556FJGJGFGFDEJJJIJJEJGJJGHFJABA?>=654479:993459::;?AFJJCBFEJJJHHJABABIDHDD==72334?B?<:99:04557+++<@@A,)&&*-,+,+&'0<>?DH>>>?JJHJIJIJJIHJGJJJJJJBJIGJFHEIEFA<IJJCCC430/-(())577GJGEJJJFFJJJIFJJGHFGIJJJJHIJJHHJJGE==JHJJJJJJDGGGFE>JHGGEFFJGIJHECDBGJIFCCBEDB?AHJJJHFGJJGFJGIIGIIJHG75562...A>?>;<;?DGCJ444JD><886342355=;88::CG<;;<FHGJJHJFEFFFFFJDHGCBJGGHGJJJIJJJGJJHJJFFGFJJIJJFJGJGJJJHH?>?AHJFFFGJJGJJJJJEGDJJJJEHHHFJJJJJJJJJJJJJHGJGHJJJHJFEDA;;;<<EJJFJEGJJIFHGJJJJJJJFGJIIEGHJEIEEJDDAEHJJGGJEGHEIJGGJJJJJJJEJJJJFCDGEJJGFEFJJJJIFHJHJIHJHJJJHJHJHJGGJJJFEJJJJGGHDCDFJIIFEIIHFJJHJGJJJJJJHJIFJHJJFFHJJJJGFJJIHHCEDJJJJJEJE@<0&&&*&'''(&4====?JJJJFGGJJIJJJIJFJJJJJJHJIJJEHGJJHFEHGFEJJEJJJHJGGJJJHJJJFJJFIGHJJJGGHJJGGJEJICGJJFDBECCJEFDEJJEDE8B988+**1222/((((HIHJIJHJJJIJJJJFJJIGJIDHFJIBEDCEJGJJHFJGJJIJEGGFJIJACIJJFIFC210&&%%&&''((*???:999EGJJJJBA@AJJGIFCAIJGIFEDEJICDHJJJIJGJHJJIGJIJIJIEFDBFEEFJHJJHJBAJEJJFEFIF?@=@JHCBBB??6666?><=HFC<<CEHFJFGIJJJJFJJFJJJJJGIFJEJJ;J89DCBD?CJEBCHEHJGJHJJJFIJJJJIGHFJIJFHJJIHJFIJHHJJJEJJJJJJGEIHJHGHEJJJJJJIJJJIJJJJGIFECDJFJGJGGJFE>?EGJHGJJJIJGJJIJJJJJJJGJJJJJFJIJHJJJFJEIJHJEJJHJJJJJGJFGGJJFIIJHJABCCFC:::=:AAAGJIJJJIJGGJJJJJFJJGJJJHHHDJJ==:44,7:8:AJJJBAC3-22=?1111''''954444.//14---,.+++0010142?@?A4449/---07FJJJIJHGFJEIJDD<33+++,,)&&')())&'784556DIIJGGJJHHJHJJJIHJGJJJJJEJJJFJJEAA@.---258<<<JJJJGJGJGIHJJJGJJJJJHFJHIECA@?DJFIHJJJJGIJIJJJJJJJJECADDDE=<A@DGJIFDGGJ<;<=C432015770.--,,..FEEGIIGJJFEHFJJJJJJJJJHJJHJJJJGEHJFJEJJJJFIJJJJJJJJJIJGJHDGDCCGFGJJGJIGIJGIJJGJJEHFFJFIH3--<=B?@@AAB@JJJJJFFHCJJGJFJJJJJGJJFJHJJJFJJJJJJA?@JHFFIJJJJJJIJJIJGJHJJJJJJJJJJGJIJJIJJFJJGEGJEFFJJGJHJIFA:;;@7..?EJIIJJGI@D>A777CDHFJJJJICDJJCA====>GF<<@CA;<B9999FJJJJJEJJFJGFIEJFJHIJJHFFFFIFJJHHJFJJIJJJIHJJEHJFD9GIHJIGFJJFJJCBGHHCB@?;<BCJGJJJJHJIGHFGGJDGEHD@@<;;;JEC@BFHJIGJEEJJJEEDAD@>=*))-/2121118CCB=EB>GDJJF@74-,,+,.-/:=GDDGFGJJFJJGGH@@AAECGECDHJJJJFJJGIICBCFJJGJJFGIJJJJJFEB,,,CABFJHHJHJ>=>=>>>JGIGGD;IHIJJIEJJGJHJJGJJJGEEBDEIJJIIGJIFIIJIJJJJJIGJGJJEJHJHIIJFDEEJCJC?GJJGGIFGFHJJJJIJJHJJJIJJFGHHJJJJJGJHHIHGC>>>>BBDJGJJJJJJJJE====?>;;77-336DDFJIIJJJJJH:988@?DEBJIHIJECFDG62223;9EJF>===DGGJJJGJGJJJJCABBJJJJJGHJBABEJJJJJJGJJGJJHJJIFFHHJJEJHHHJJIJC8-)*/:2222<999FIJGGJIJJEJJJJJGJJJJGJJJEDEDFEGGGJIJJDEECJJBDFFHGEICDCFHIIJDGE===JHIJHJIFDGHJCCGFDBEACJCDDJJHJFHGFIJJJJGFIHGJDGEECFJJJJ;?>@?@?J83266JHJJJHGGGIGJIFIJHJJJJJJJGIGJFJA??>>@8555?B@AGDJEEJEJJGFJJJJFEFGB:61002<<ACD@BBC7HDHJJJHEJDJJJJJJIJJJJJJJDFGEGJJJG=8-1,,.44763//,,.--39?@A@AIIHJJHIJIJHHJJDDFEIFGIHJHGHJJFHJFJJJGJHJJJJGJGGJJJJFJGFDEGFJBFCBEEGJGEFFEGGJJHHFJIHHJJIJJJEJJGJIGFGDFJIFJIJJHJGGJJGIGGGEDGJEA>@GJGGJFI567<EGFJGGJFJFJJ=>>>E@:=9998AEA@CDBB96,+--566867'&&''/3844:;=I???@DEFHIJJJIJJ===<@??=?E@:6545<@:76789::6/38=GB:::;CA@D4333FJJGJFJGHJJJJJJEEJCG21127<6440338=?AFCGDCE666///0<;;;<=JEHJJGJJJIA?@AGJ(((/:>>,.,-.()''<@>>:9:=DFJHJJGJGCDHHDGHGEDIDFJJHJJJJJFJJHEHJFHJFJHJJJJ>==ACJGEJE;:969?JJCA=>65++++))&''()*+-/235.../9=99:;798677?<;::==FHFEDFEGJEE==666666A<667:AAAIJCBA@A??@AJJGIFEJ;9988,=CJCJD=@BJHJJJJJHJJGJEHJGJFEHJIJGGFJGJGJJJJJJJGJHJJJJJ9999JHGFEA;<<FDGJJJFJEJIGEJJJJJJD<&&&)&%&&78:E?>==?BDDDFHHJEDGCIHJJHJJJGJHFJJIJIIJJHJHDCCBJB3336665,+%'((//331...+&%&(1126585656<:89889<=BJHHFJFDC@BCJJ>==<GIHJJJGJEH44)&&*%1)('&&'(%%%(;99:9-,)4667JJJJJHJHJFHJJJJJJEGGJGIJJJJJGJJGJHEJGJHJJFJIJJHEHIJHJJHJJHFJJIJJEJCAAAGB?>?>133?FJECCCAC@9::FJJHJJHJJJDFDCEHIGJJJJGJJJIJFGHF6665</)%%%&,,'''/07>GBC@@DE@JIHIHJIIJJGFJF=;;>;,.,./--58CAA<=;<@@CCCJDJCBBF?7C22;<GJGJIJJJJJJHJGJJEIGJEGJFIJJJFJDCCHFJJJJIJHFHJJJJEEDEJJJHGJJFFFJIJJFIFJJJIJJHDDEIJFIHIHJGJJJDBEFIGJJHJJHHJJGFHFA=;;;932.--,(((*2655CDJBBBAACIHGHFJFJJJJJJJJJFGDJJJIHDDBEAD1,223@=>?@CCA@CA@GJGJHEFJJFJJIJJJEFEJCHHFECDHHEJJEJJJGJHFIJFHJJGJJJEEJHGIEEDCBBEJJIIIFJHJJJHCGDEDGDIFIE><=>JFGGHJHFEJDJEGGGGGJIHJEEGFEJJGEJIFJGJJFJECBE@>?>?@?ADBFFGGJEEFCDDBBEGCDHEEHGIEIFGHJJHJIJJJGEFJJFIDFIIEEIJFJEJDDFFJHJJIJFJJJGFJJJJJJHCFHJJGJJGCEBDAB>BBCJJJIJJJJIJCCBADA>64434::?DFGDDCD8CEGGFIFJJJDGFGJG=8>?<CEFGE;@8:F>>==7888AFHJHJJJGDIJJJJHJJIJJHIJJHJEJIJJGHJHHJHJJJHGEHHJJGGJJJJJJJGIJJJJGJJJJFJJHJHGJJJHHFD?>6100---++++++,4?=>@81//-.135;@3--.AFJJEJJJJHJJJIHGFCBABDG==<4@;524978777-))++CJ?===D>444366571.871445579JJ-----'))5,3334;DGFFICJFEIJ@==644<<>:977844JJEJHJJJ?=>>>B<;;:,*)(/:>EIJHHJJJBJJEIGGFFJIJJJJJJJJFFJGHJHIIJJJGDGJJJJFJIHJEJHIJJJJEEGJEJJ=99999=1%%%((-))))323&&.&&&&''(-/+++,.-,'%%&(/,)&(/'''(755?A3DEDJJJGJJJHJFIHGHJGJJJJJIGFHGJGHJJJJFGD@@>B>?CBABB:FJFJEHJJJCGJHHJJJFGFJJHJJDBD?:=$$&&*-13;CFEJFIJFG5444=99&&%$%**((('(%%'+)63447?76.''/()=>?JHFEBADJH<;;;GJGJJJGJEDJAGEDHFJIIJJJJJJHJJJBAADJG,***23/()356HJJJJJJIGJJJHJJ8667?553-,,+((*+039:88AJJEGJJFIJJJGEDDDGJJJJJJJJJGGHHJDFB@/'''''/5@<==?GJEJGIFE:::?>>DGJJFFFEJJJJJJJGIFIJJJGGJJFEIHIJHHJJIGCA@@FJGHCDCB@@GFHGHJJIB@??CCCDEJECCJHEFJIJGJJJJJJEDEDJHGHJEGJFIHHJGG>:87;BHCCABFJEFE=>>=@3333AA?@@==<<@C@?C@==>@JHJHJIIB?@DDHJGEIGJJHFJEDBBHGJJEEJGJGDDBDDFJ@@@CJHE@B>>JJJJHJJJF@AGIHJHCCBF@GJJHHJIJJJJJJGGGGGIEIGF=<;/-.8>?EGDF?::9;9::<ID<++++@DDIJFJJ@?B>?HIFGHHGA<8767989=554+*(')0014:;?CFJGCCHEFGJJJJGJGFHGJJJB>>;;;;:8,&(,*)*+())&$$$++)(''%&'+--,,+*('&%'-@JGGGJJHHFJGEGGJFFGGIJJJJJIJJJJIGJIJJJIIJHIJJJJJFJGJJFCDGIJJHHJJHFHJ=9;DFJGJJJIJHGIFJJJJJJFJF9888BJJIJJJJGIJFJJJHGEJJGHFHEFHJJIJIJJJJJB@@CFJJJJEGIEGJJFJJJA@8=<AJGHFGJJJGHJGHJJIJIJHHGGCDEA9.,(&(..:@BBCFFEBB?AAAA+***/'''((&')*-.4458..588567:::;@8858J,++/,+//-.-+'(0233D??>>D:/../;*((++..*'&&(((532345555<8930/.0222.--2149:6666./--2358FGIJJJJHJGFJCCCDGIJIJJJGJGEJ@AAFDBB:;;;JJJJJHJFJGJJGJIIGJJJJIJJFGJ=<;932+***432111384*?JJI;::+***+@EDJCB=01EJJJ@>=><=3'01)548;74453++(((445=BJCBAFJJJIJHJEBCBEEFFHJFGE?843777///;4222FDA?>:///2///2++++,,,/0/+*)))*142:../0:DEFJJJEJGIJAAJ=<<7888IFGDCCEEEDDE>===????JIHFJIEGFFJIHHGB---BJIGJJJJGCHGJJGJJEGGGFGJCDFEIJJJGJJJJHDCEDJJHFJFHFDJHJIHIFJDF100;BFHJJDA??BDDGJJFJHGJFFHI:;97;FDFE922,++,.3-1:BIEJJJIEHFEBGEFDICJGHJIJJJJGJJIGFFIJDDGEEGHJEEEDIE2112445>D<;=:9:=998EJIGIJJIIJGHJEJJGJJJJHJJHHEJGEGJHA<<54437=;@JJHGJJJEHHJFJJHJFJHCJHJHJJEJIJJHJJJHGGJJJFHJJIJJGIJFJJGJGEJJIGGJHEHF11,)**0'''//*($$&$%'//.0000.**668--1++>>@JGJIHJHJJJHED=DJJJIJHHIJJGEJHJJGJJJJDECBFIJCGHJEGJJGJJDFFFJ??>?GJJJHGFJJIJJJJJGGJCJFFJJJJJDABDAIFDEJBCA?AGGEJGGEJGJJJ<D>9778=>@FJJCDB5555@B)''')11:520037G>ECBCACA@ACCEFGFFJFHJHIHJIJIJIJJJJJJJJJJGDHDFJJHJGGJJGJJHJJHIJJJJIJGJJJJJJJJJGJEJJIJA?@CCCCJJJJFHJJEIJJHJJIHH;BDJJGGJIFEEJG<8755602'((5JBBB>>>JEJJJJIJJBCDJJBAABJJ;<JJGJJBCCFJJIHHEFFEIEDFFGII9988855>43226;CADBCACBA=*FJB@???23213467)(()36/)*+4?74235....BBA?>>DJA==@AGCBCA3111@B@FF=::@BABDHGJJJEEBAAEEHDDJ<<;;>;C=;8;>CJJIDCCCJCBBDEDD>>?AB::::GBJFFJJJJJFJFEEJEGDJHJJJJ8559:A@A000??<=BCHEJGHIJIIHJJJJJFJJJJIIIJGJJFDACBGC@CCACCBB?JHJJHFD?A-,/*++32135)?DHIJHJJHHJEHJJGJJGJJGHGHJJJHJHJJGJHDJADH>>>?D@>>556;D@AA@CF?<=:>?@C@BIGJEECDG@@?BECJCEFJGHFJJJJJJEDECHGGJJJJJEJGGJGJGJHE@==??EHDHJ?<927:JJFBCBBHEGF1111FIHFHEJJJGJHJFHJJJJJHD>>DBCCEDDG4454239;;88((()99889:+*))'(((/*'''10006>==890//0::84,)))++128654)(//2(&&%#$%%$$%',,--.534348242243==;;898778=?>>>?D>@=?:7678JJJ=;;;<<<<==>?@:96CD=;3327955>6?@A>>=<=:3/.//022--)'&''%#$&)*+01../068<<543346:888899<<<<?<<C:97788;<:8886678;;=@A?;::;::9:;=>>@@>@@>;:::<=>AE;;;9;;;;:8886778==<=??=;;@>:999;<::99?;6666;>?A<:99:::;@>>:88778889:8889===>@A=<<<==<::;<>>:8669;:87888:99<;9999???=>?B998677:@A>;8888873-'$%'668<<BHEHEDFAA?>>?B=>=699;=8989C@;::44433558:::=???A===<==>@??8778:999;??==;<<<5586::;=(31==<7444:>>>??>=<:422402:<;999:51.***+***===<>BA>===<=;;<=?@B>=<<;;;;<<;;<;<<=;==>=<=;6;;9:<:=<>>;:;8999==><<<;===?<==>???;;:9:::=?;=<=><=9997::;>=::;>>=<<=??>>==;;887322221/.(0<9<<66556556/60('(&'--+,865458<=;9879:=>=;::9:B9:;;><;<<<9888<<;6666;8876888798765..-,''%&)'++***(((((((''&(3348;::;;:988:?=76421//0+**-0////2<:9988778667599:AE@?=<@@?A=<<:::=::::9700778899744567,,,,,**+---54467688==>976566445::89766798888><999:>??=<222288:;9+./.114;:9983530/2338:88853346:;3365767:;<44::9:<;:::9=<9766:99A@BG87'''(,.04-++++++=AFFGGDH-+''))0@;::0--+'&(*@@FGHJHJJGFJEDD54445EBEDHJ::9:99851130111131/..''&&'''5BDFEEGJHJJJJGIHJJGJJGJJHDAACHGJJJGJHJJJJJJJJJFIFJIIJJJGJJHJJJJGJJEEIFC>?7*))*6:899552545213//.,&&&')+.(644+***66==>>DDCCAADDFJHGCIGC@=;53++78>@FJJIIFJJJFFDEDEFJJJJJJIHJJJJJJHHGJJJJC=,,,-,,,01+)+-/::?DB?DDJJGHEJJHJJHJH?CA<9:5/--++*.*1>>@@JGJFHGCFEEF6(()BEHGJJFJJJJJJJJIJJGJD:7,+%$$$&,-4446;<@669:=A@;;@@BC7755;:::54-0,,,---315C====@9::;;CDEJJJJDDBA>@+,;<=FIEJJJEJDEGJJB@>=@2-&&(()))347=?DC@79G>B**BDHDDEJJIG?FEEJHGJGJC3,,-*(()2''3'57?=@>>?622(++996=9@C>@****JJJJJJIJFJAA@DDBDHCBB+++,,/,,=8888A>>AAI333HFE@=7:965-,,0,-,,+,,;@>A??ECJJJFJJFIGF?4-,,,10)4445?DFIFJCHJJJJGJGJJHJJJIB@=,+++,+**,-556;755566BA????E2111HJHFFCACBCA84220/'&(('()*0222<==<<AFGJHGGJEJJGJJJJJ@@G?43,,,-FEJJGFJGBJC7766=988-,,,544334----522.---36787?@9999ACJ5545105:C@CBBFGJGFJGIIIJJJJFGJJJJGIIHJJJJFFIFJJJGJIJFJJJ(''(999?GJGEBEJHJJJJFGGEIJA?@ADFJIHIGIGJJJJIJJJIFJ?EE5::;FGHJJIGJGEGIGIJJJJJGFF=<<<4336//J:::=AJG>=>>JJEHJDEGIHJJ::::AGJJGFGCE@CGGJIHHHFJJEJDEACJJ=;50.-.&&&&;<IIJJJJJJJJIGJJJJJGHJJIJJFJJGJJJFFGJGHJHJJJJJJJJJIDA9?EEFJJGJJJEJJHJHDB=>GHJEFFEJJJF?>?@EDC:;;=JEBB7===@AGGJDJJJJHIJJFIJGFGGCC66679668BB>FJ:FJJJGDBCDABFC@;;A/...ECD@ABBJEGEGJE10'&&1*+8867988:?>B@?9<A<9878(''&&&***3118<97434/<=@CDCDFF@@C@0/-,((''(&()178>?@BJBAADH8777?JFHJGJE=<::ADJHJJJIJ;;;1001ABFIFJJJAEEDCG2221877969/...<@EJDJJHFGACBDGEJDGEGJIJHIHFC32000DDA@>>8=,5,***,.-.-1***.755667???D@@DEDDCDC4111GJJJDGJJIFJFJGGFDE@4334B@FJFED433+**+;(((&%$$&&)-((')++,,+*)(-))**,246122229::::3+))))=EFHDC)))'''''--***),,//00:9882/00.,)/001;42468DD7776;;;;CIFJJJJHHIJJJJGJJJJGFJIGGJHJJGJHJEGJJJJIGJJJJJIJJJGGFJI?A@DJJGFEDEJJJJJJJIJJJJJJIHIJJJIJDCGHJJHFJJJJ8888>=ACBAACBECDCB@@@@><0001323'&&+--,,3300/..24../--,--&%%%(('&%%$'%$##%&''')6<>@@CDGJHC<<?8JGHHGFFFE=9;?AFEFEA::999621216<=F+++,000+**+9447623;7899:?>?E?AHDJJBDAAJFBBC<<<<?*'&%%&,((((96BA?:88211399<<A@ADCACJGCBBCFFB<>B@@6''')-..,-..;=<<<0+*-*)('''&'',,,-./;FFIFDAAAGD@B@EIJFGJJJCHEDE@<<'?ABFEDDBBA@JEHJBA<<7CIHJCAB?/---+*&&%'))&&&%&*(*((,-/.++,-0052,,()'''-..5AFJJJDAC))))**+96@DGFJHEJADDDDE5444::,))''---56433'&&'/;;;:GFJJJHJDBEDJJG@@AAFCEHF99999/,,,'-<7777HBIHE=52112534120,))+=<;><<::<<AIJJHHJGJJJJGJJJJFJIIIJGJGIDEEDJJJJGEEFHE=>>?JHF=7344+CBJHJJJJHJFJJJJHJGFJJJEJJFJHJHJHJJIJGJIEEEJJEJE3333;@@@@=@??AB=><<?>CDEJJGIFBFCECCDJIFHDJJJEECDC<44459:DCCCCJIGGDCA522267@GJJFFEAA@B?72/0;>@6(85/)*))*+,EC???=:>>EJJEJ@JC2222AH99::HJJGEJJIEDHJADAAG?=>@CGC>9;)))*==JECAA?@A@AADJJJJJDAAB:FBDJFEHFJIFJJIHJJJFHJFGGIIB<J6..2443474:<<<B=>?CF999:><7897-+)),.--(<IIEJJJGJJIIFGFCJJJJJJGJJIGJHABCCHIJJFJIJJJJJJFHJG>>....JJ1('(229BHJAAABEAB?A;876548??EB@58121011;<F?@?3322;55558A=>==C=<<<>=>:999FFJGDJFDA==IJGH7666AJJFJJFHJJIHJGIJIJJHHJHIIFGHCEJC=;<;>?:<:00112+'''(((0108@A@@AJ<;;=IJF99''&+A7:5=;GEEEFJJEJHJJJB(('',((((,-**,(%%%&:@?EDJJIJHJJJHJCBA@:6557732.(),)**,(((8=GDDCJ:::==6666I?@JJHJJJFFHECEDEEJHJDJEJEBBCBJCBCAB@ABBEFFEH::9:<''''33<8965452(%%'*//---952/-+))&%%%%))69;;CJJJDJJ74545=*)'''';9:;9>@@@=:9.--01*++3577644695425;=<:6/....),5448:CAGEA4446;:5577880/.//3))&$$%((('()&'12:9;DDGJHJJJFJHJGGJJJA55433001/111.,,,/=?5333<:9::;@BEEGEJEJJJJJGJJJJJJIF0000....;;:99:B<:995*))(%&,))'$%'(+-4723655468?:997262)('''((''&%%'&%#$%%&('%%$%&'&%%()*@FEEHIJFA@ABHB=<99:1..++++()+'&'%)'%%%()+'())*1)()&&&$%'%%&'').+***+,-/2FFJJIFEFEFHEJJD@???B99987660-*++,16GEEIDEJGJGJJJJHJJHJHJJJJHJHJJJJJJIFJJJH@D=8;2*7431<DHJJJJIHJJHFHGHJJHHJIFFJJFJIJJJJH<;;<FGJGFHJJDDHJJJJGJ>JHJJJJHJHFJJJHGFDJJIGJJGJJJJGHHHJJ@@EC=<==IIIJGGJJHGIGJJIJIJGHJJJFJJJJIIGJ?>?>DC833@DJIGIJGGJJHJCCBDFHIIHJJJJJJJJJJFJJFJJECGGJJGEDJI8888A412;1/,'(%(324/,,,//.855;9@EJJJHJJJJGJHJJGJFJIJGHED9FJJJHHFEHHJJGHEJJJFJJJJJJJJJJJJEHFFJGEDFJJEJHE7::;@DHJJHGDJJJJJJJIJJJJJJHDJJJJJJJJJJJHHJJIJG<=GJEFJDJB@----BBF>>:::;AA@BJDA>??HHJIJJJJJHJJJJJGJJJJJGJJJJJJDJCCJEJJIHHDJJHIJJJHIJHEFIFFJFGHHJHG?98'++'*6AAEJJHJJFGGEFHIGJFJ>>>***(--/E>>>EJJHEEFG@>@@DJGJJJEHJHHJJJJEHEDJDGJJJJFEIJJJJJEIIJGJJIJJJJEE<=<>JJJJ;56IBHJGJJJHHJJHJGJJJFJJDBFHJH<;=;@AHIJJHIHHJJFHJGJFJGJHJJIIJJIJJJIJJJJFJJJJAFGEF999++*0**6=CECDEFGEGJGGGEEFHDGDBCB::9:>B@@>>AAEFCJ>:<GFIGJJJGJJICEJHHJGJGJJJHJJGJJJIJJJIHFGIGJGJJJJJJJGJJGJEGIIGDDHIJGJJFJHJHJGFFHJJIFHIJJJJHJIFG@JJIFIFEEJJJFJFGFEGJJHJFEHCFGHEFJJJJJFHGDHHEIHIJJ?@GJA@A>..-ADHIHJJFDJJD+**,J73*:@AADFIJGHGDDC;HEHJIFHFJJJJHJBBCDD@776478+'0'(/))'(**44---.:JGD>??CDAA=4599;;<BCCGFJJD?FJGHJJJJFFCDDFFIIIHJJJEJJE>>CBCAABDGGEDBADIHAAAE/.//211112777>>9989EEDDGJJIEJEHJGGJJIIJEEEEEFGFDIFIHEFF;*)((656**)*9=<>AFDDCICEF@CB99?>BC2001HEFE>>>?CDFDBDCHD@EIFDEEFG?A>=>J@C@JIJJHIIHFGEJGCIHJ<9DJGHI;<<DEFDEE==65<51DEHFJFJJHIJFJFGBBJEEDCEJBAAC@=??G:=::IA@ACBDCEGEHHDDDEEHJFGJ64452+++'&&)()75<?778FDHGFIIGIFJHEGECCCAJJGJHEFD@>?@A??=8778;54454331----<<<A;DBBA@AACJGJFDJEJFJGCGGDEHDFGGGJHJFJEGGFJJGHGGEEDEEJJIJH6JGAIEHJB@@?@@ABDDJJFF?>>>BEEICHJJHDJJJECBB@?>9,,,.59:,,,,:=>IBA?BJEIDGHIJHDDA@C532/./2.09:;7IGJHIGGCA?>=>FEBAA?=@@BEJGGCBA>844233>A>::9<44;;<CDCEEDAA??@JDFIEGCCCDG@?>8-+*&&&&&47?EED?B?@DDEFJHHDFEEIIJJJIJJIJJJJJEFJJJGJEJFJGGGJFDDEFDHB9888HJEC<;=?;JFHJDDBDFJJJJFJIGGIGJJJJJJGGJ.....**==?<?FE<?>?CEIJEJB::EDFFDJJJJIIFD@?FJJJJIGJJEEDJJHJJJJJJJE8JJJJJJFJHJJJIIJJJJJJJJJFJJJHHFGJJJHFJIJH'&&*('))=EJJJG@44>3DDJFCDHFHJJJEJEE<54,*)&%&%+-.,,,,77:EJHJJJHJIIDDCDFGE?>?FDCDHJJJJJJJHIIHJJJJIJGJJIJGIJJJJIJIFJJJHJJJFJJHJJJJJJHJIJJJHJIJJGEFFCA=:2/+(&$%&&&''56DJJJJHJJFEJFDGEEIDFJEEDFIAEGD@JJHFJHGDHJHFJJGJFJJFJJJJHGHJHJJIGJJIIGJJGJJJ=<;79B@=>>@JBFEJB@@CCFEJJHIJJJIGJJIJJGJIHHIJGFHJHJA@@@AC788@EGJF:9:=JGJHJJJJFEHJG5222<=EDCGCD;9FBFHJHGJJJJHJJIJJHJJJJJGJJFEE@?@@DDCD?E21258@BC?5,+&&(6<DCFIJJIJJDCEECHGJJFJJJGGJGJJJIJJJIJHDFFDEJCCHJJJC<:74JIJJJJFJJADCEHJFED;>A6:<:;<++++022333DJJGFJIJE?IHJAAADJJGHHFIIJGGHFJJJJJJJIJJHJJBBBCF@=<=D744>;;4.(*-;HIGJJHJFJJJJJHFJIIHJJEIHJJDJGJJHJJGFIJJIHIIBFEIDJFFJDJJJDGCCBBJCECEHDJIIJJHHEBCCFFGFIJ@H/()(()2111.))///+((&''*.2@AC???@EFCCBEFIJJJJJEGGFJE8000899>FGDDBFEJGJE856,4=J2225BFCGDHJIJJJJHH<98981119@BCBB;;@JB>;;DHIFJHJJHJJJGIGJGJJGJJJJFIJJJJJGECBBCGJFIFIGJ>>=322--*%&',/..-./)((+()*5,**)-/***)&&&&&'(+,,('(/8;C0000008JFHJFGGJH@GJFFFJFGJJGGIJIJJHCJFJBCCFHJ<DIFCJJJGE6666JFCCCEJHJFDBGDJJ>>>8889CJDEHJGHEJJJFJJGFHHIJJIIHJJJJJJJJEFCC>9GFJJJIJFJD@=?BCFGJJJEDCJJI8667IGJ=?6948;==?@=>J@AGJJJJJJIJJGJ>;HBCEFBB845??FGDJDCABICBA??@JJJEFCCIFIEIJJEEJHFJJ==77779<GDJIJE<>@?@JIJJJJJIIIJJJJJJJJHJJFJJHHJJHJIIJGJJHJIGJJI???AFEEEAB==C==@@D?FEEGIEE////0***.75-,,,(**..67JCJIFJC>H4EHJGJHEEJHJJHIFFJJGGGJJJJJHJJI=;:;CE?AACGJFIJJGJIFJJFG4444DG333410336AAAFJE>BGDHJ?111<DJJJGFFFHJGJJFJIIJJJJJJED1000;80195?@FJFJIHJFJJE<<?FAE:74442577138889CHFFJIFFIJD<<<<JFHJGGIDJEGFGGHJDBBDFGHIHJJJHJHJJHDDDDJIEJIFFHJJJJJFJJHJIJJJJJJJJGIJGJJ>==CIED?>5=42128:68<?@JEEABDFGEIGJGFEHCA?=>;<=>B@A?BEJJJHJIJHFJECCBJHJFIGDDDFEEJFFE>=<22224=<BGA@@C<FA>>?JHE<<<((((**'&%%)+-(-''')++,,2559>?@A;=487:-((&((,&%,58:FEJHJFIJJJJJGDDFJGFJJJIHIGJJJJGGJIJJG654244589>6999@ACEJGEFDDGD=442264**>AHH:88734:;;=CFFJIJGFC.+.,,-75,)).*)))+))'&((1;;??@BB?;>>;:88,,895443477*)()*'&).<@FJEJEFJJDCCJJGEHHJJ@@@AIEJJFJGHHJJJJIJDCHFHJA@==>;>?>CJGDDFFF8887::434/00//4AC?>EGGIJJJEJJJIDJHFDFJJJJFJCCEDGEHIB10..21.)*-/0010DDEDBB@?667D984356D''''FJJJJJFJJJJGJJJJJJJJJJJIFFJJIJJJJJ66667EJFEFDEAJ<ACFFJJHHJJJJJIJJJJIJJJJJIJJIHJEHGGJJEJGIFJHDDBJJA<=/)&&*7*:::BFFGFJFG???@EDCFJJJ>=?DFBECA:::<==?EJIJ@BCBGJJJEJHGJC:9530,.10///<ABJFJIGJHJJGJJFJHIJJDJIIJJJIGHJIJJJJIJHI<67;8C333598776:=BCGFHIJFB;7J(((9EJHJJJJJJJJJJHJGJJJIJJJJGFJJJIGJJJJJJDDBIJJHGHJHJHJJJJJIJJJHJJIJJJJ>>>@IJHJJEDBEFD@>>?;:::.-+,-,,,>>@?<<BJHJJJJGJGJJJJJJJJJJJJJJJIIJIJGHJGJJGJHGGJFJHJDGDHDF889=EJJC;'&''*&+300-++%$$#$$*,,->FDEIJJJGHFJJIJJJJJJJIGJJJJGJJJJJJJJJIIIJJJDFFJFDCGFJJHJJJDFFJJJHJEEGGHFJHHJJIEEIFJJFHIJJJJJGJGJJGIJGJJJIJJJJFGGEBA:9=<?>>@@J<;<JGGJJGEGJGIGEFGIJJIGGJGGJEJJJJJJJJEHJJIJGJJHJJJHJCDBADJEHEJFIJJJIE6556>=<+*))+/.@AB==40@8ECACDDBDJGJJJJHJIJGJFJIJHHJJJDA>@2212/''',*)&&&'+++55CCGJC6665<<=JJJJGHHJ<878;758)00*->;=EJJFJHJFJHIGEJJJJJJEFJJBBCCJA=H>GFJJJJJJHGJHJIJIJJIJJIJ>>>?IJHJJJIJFIGHABBAECBFJJJ@?<;;;BFGJJJJIJJJJJJHHHFDCA@AGJJJFJJJJI....100BF=;;;A@AFEFJJJJJIJJJJJJFEHABBHJJJJJJGJJIJHICEFGGGJFJJGJJJJJJJG><<>GJJJJHE<<@<;;;JA7533....233DEGECBABG6652+**+7;FDD>><9;JJJHJJJJJIJJFJJJGJBGECIGGJJJGJJEGDECJA@>>JEJHIECGDBBBCB@@DJJJIJGHGJJHJJJJJJFJJFHJGJFJJJJJIFGFBJJ@@==?AIDHJEGDGJJIJFJJJHFJJJHJJJJJIJJJFJJJGGDDGJJJJJJJJGGJEGFJIJ;;;;ABC32323325<:>@DCIGJFJIJJEJJJJJJJHJHFECJJJJJIJJJJJJJHJGJJJJJJJJJJHJJIJJJJIGHJJJJJJJJJJJJJGHHGFJJE??JJJJJJJJJEHIJJECCFJJHJIJBCCBJJJJJJJFIGJJJFJHGFCJCFCHGFGA?@9JJG45,,,.2++(('&'(+4@BJHCA=:4337>?ADABDC?HGJJJJJJJJJJJJJHJJJHA@@@BHGDEJDABJHJJJGFJJJIJIJJHJJJIEJJJJGJFGFJJEJJH@DFD64415<=>B?>?A996.,+()--/(&&0&&1JJ@??@GEJDFDGHJ@@@@GJGJIJJJ<;:;JDB>;>66665544-''+-..9::C><<>@EAEJJHJJH???AHJJJJJJEEGJIHJJFJDFEBGHHGJGJJJJFJGFEJJJGJJHJGGJJJJJJHF766579GGJIJJH<:9DCDE>///0;;,,,,,**''(+((<DH>??J?>CFGJGGJJ;:54==IGF<<<=JJHIA>@?A@3.)*,,5554JJE@9:JI=:;:?DEJJHGJJHJJJJGFIIGJJJGIHJJJHIEIJJIJJJJGIDD=>86:84(+-,9::GEIJJJJJJHJJEJJDFGGGIIHJJJHJHFJGFFIDFJFJDFIJJHJICEFDJJJHJDCGFHJJJJJGJDJIJGJJJJJJJDGHJGGJGHJHEJ55010046>?GJHFGEFJJEJF@BCCJEIJFFHHJJJGHJJHJJJJ9,,,,@5558AHJJIJJIGJHEC322@A@BDD44458660.//39IGJJJGFDABD?@EEDDGHJJIJJJJGJHJJEJJJJ>=><GDJIIEJJJHHJJJHJJJHJJJAAAAJHJE@???C@DJGJIJJJFFFJJFGJJJIJJHHJJJJJHHFHHBCDJJIJJJEFJEHJJJJJGIAEJHHJG55566655EHHIJHJFJIJGIJ@?@@JJJFJIJHJGJJJGJFJGHGJJHJJC75B@@A@?CCDEGDJHFGGIJJJIIJJIJGHJIJJJJJJJJJJJHJEHJGJGFICACDDJJJEJHJJJJJFDJFJBAE985)''':ACJFGEJJJJIHDEEFBEJHEJJFHEFJJJJJJJJJJGJJJJJJJJJJJJJJHGJJIIGJJBC:591812@??>A98;B?=,,+*+,JJ7;6.));BDIJGJJJHJHJHHJJJJJJ>===CE??>>6;=464.HGIFJJJGJJJFHJJJJJJHJHJGHJ>==;547;;CEB?JEJJDFJEA=76853/0,1.*+??9882211159;<:;:EJJEGFJFHJJJJJC1110*''(11501GGJHHIJJJJJJJJJJDDHJEJJJGJJJGJJHJJJJJJIJFGEJJJFGFHH@ACJJJJHJFI@=110/../.35592;=:993347GIIBB@;99<=C>==FFFJGEDGIJHJ8555:@C=FDJJI:999BDEFGJJJGJJJJJHJEGJHJJJJJGDJEIJJDEDDFEEC111****44212,++*),*++-112/1113///./36666;6401/)('&$$%%%'%%''55CJGFHGIJGCJEEHFJIJJHCFFJFJHFFIDDEC?CCD:9975////124324<?>?JJJJJIJJI9988@ACCJHJEF=1BEBJ<<;<E=@DJJDJIJGHJIJJHGHJJGJD?:@;9:77;;>JJJIFI=9JFIJJGHIHFJIHFJJECDECJJEEDF?==@JHBJJAA@AIJJJJJFFHHGEJHJFIJFIJJJHJJGJFIJFIHHJJHHJJGJJIJIHJJGJJIJG3333JJGIGJJJJJJJIJJGJJDJJJJJJJJJJ>:6@GIGJJGJJJJJJJJJJJJJFJJGHJJGJJ8888FJJJJJCAA81/13438=FECD@DHGJEBFFGGFJJJJJJJFIJGH8877H<<<<HJJJJJJE@?@@EHIJGGJJHEJIIJJJJ1001DJFJGJGIBBEJJJGJJGHHHJIHJIJIJJJJJJJ@@=@GIIJJEGICDH67?BGJJGJJIJDEE@BBEBBHIJJJGGIJJJGJJJGJJJJJGGJGJJIGHJJJJJIIGJB?>>@@BBJCJ99JFJJJHJJIGGIIIJGBADEJJ;:::=<<<HJJJIJHGHGJJJDGFDJJJJJJJGJJJIJJJJJGIIHJGJJJJFEJIHJJIJFJHJJJJJJJJJGJJJGJIJHEGH?::781--,-=?CAFCHCJEJ=>3/+'*'&&''&((*)))()((+,DHECC9889?EJAGC@@A44,***0)()'($&'1,''7888?>-+**,BEJHJGIIJJJJHJGJJFIJIHIJJEFBDDF<ABJHG@>>?FJEBBBEBBCJGHJCHDJIJJJJHFJHJHJJJHJJJJJIJHHJJJJIHGIJHGIJJJJIJJGGJHIJGFJ;::1)''(5>CJA@520/.6*//0,,-<;;;CGDDJGJEJHJJJFHGJJJJJJJJJJJJGJIJIGJJGGHGIJHGIDJJJIGCCDCJHJHJHJJJJJJFHGJFGJJJIJFJJEJJD?FB;:;6<0,,,,,,/226634@CCECDJJJJIJIJEIGJHJIFEBEFDIJFJJJCEAAFDGJJJHJFFGBC7777741.//-00467//-,*+<99;;43J>FHGJFIIFG9DIJGJJFEHFJ@>>5444<J@?@+(('22001;;<@@?@@A<<<@BF=<357>565558::>EDEI;998.,,,/...,((-+-.*+'&')+/00014677?AAB@BAA@EJJJHEJFIJJHGHJJJIJIJJGIIFJJGJGJJIEJHFGJGJJJJHHIJJHJJJJIJJJJJJIJHJGFDIHJGIFJJJGJGIJJJJIJJIIJIJJJJJHGJJI<978J;;;=8AAE((((897988IJJJHH@@@AJGHIJEEDBABBJHF43332182>IGHDECDEEHFI;<<893=CFJJJIJGJJJ=JI90@ABHGJFJ@@??JHEE65556;;:)GDHJFCDEJJJJG???HJHJJFFFD>ACEDHJJJGHJGECEJJHFFJF:99ADFJE=>=8:55732+)((*(('*))**+//05(',)+3/6<BCBF>>;/.-''(346:;665=BAFEJBDE@@EJJHJJJJJFJJHJHDJJBDCJJHJJHA?>??>><@87;ACHF@A?A1/+-1//019:9:988=21106FCFJJEJJJJHJGJJGJJIJGIHIGEAABDIGFJHHJHJJHJHIC<;@FJJJJJJJJIFJIJIJJJJJGJFJJFDCDDF>8.E?ECJE=87<8DJBBACJAJDDDGJJGJHHJJIJJHHJJHJJIE@?JGJJJDAACJHF@@(()(+2889:FEFHFJIGFJGJHFJJHJHIGFIEEDEAAADGHAJHJJJJIJFJGJJHJJJJGJIJJJJJJIIJJJEJJJHGJJJJJJIJJJEIIJJEJJIJJJJJJJJJJJGIJGGJJJGHDG444;G@88JFHIEEEHJIJJJHJJBBBBJJJJ@0,-/@CDFIEEDCHGJJJ@@@DD;<<>DD@>;:67<@>@@<703459D?@JFJHJJJFIJHIGIJHJJHGH44447H@CIIJJH7555J/.///=BHJJHJIJGEJEFGJBBC@HDCAC9?8842.+/(''',-4BDCDDFIHJFGIJJJJJJJJJJFEEGBBBBGJJHIJAJIJJIJE;IJIHJJC@22217844446?@;9<@FFJ<55558@@ADDJJJJAEJJJJGJGCEIIIJJGJHJJJJJFJJIFJJJJJHJJIHEEJJJJJJGHJJJ>>::;::BBBCBJJJGJJHGJJJJJJJJFJFJJCEEJJJJBCCCJJ999:GFDC9B98788;ADGHHJJJJJJJJJJJGHJGJJJJJJFJJJJJJJJHFG>>HID>>>@EJFJHJGJJGEIJJJJJJJGHHJFCAADJJFBBJJ<DCJD9556A@A@JJEA<;B<JGIEGGFEGJJHJFJJJJHIF653+,<5556A:EGJIJGJJFJHJJGJJHHJJIGJGHJJGEC@?????FDHHJGJHHH@@DD?::?FFDFDD@D>JFEJFJFGFA===?BEEB@BDIEJIHJGIJJGIJJJJJJJGJGJGGJJJGJJJHFJJHHGJJJIHJIJGIEDDDJABBAJF8723**,-&.16%$&')(037332,,..800CFGJHJJIJJJJJJJJJJJHHEJ@@<GIJJFJIJJGGFHJJJJJJBC?3334EFD@??GEJJJJHGJJFEA<AJJGJJJJJJFJJHIJJJJJEF;::?432258999:?DCEJFFCBDIJJJJIJJJHJGEDEFJJJFJGJIJJJEJJJJJGJGJHGJ<<;<B=200//2)))),,,..(%%//167<;<>>BD9997;<>JGIJHJJJEJJJJJFIJCJJJ??JFJGDCFJIJJACDJIJJGGGJJJIJJFJJFJJJJI@@@@JE<IJDGH@>:33-+==?ABFCE@>>?H>:;;CEIIGJJJJJJJJJJJ<<<=5-,,74///1128.---=>>@AEJJJFBABAJHJ>>>..--1**,?>BCDJJHJJIJJIJJDF:;JIJJIJHGECDJJJ@@@?JJIJJJJCB@ACEB???9;A988;EHEJFDDCGFHEJJIDDDJJIEDGDEHJJJGEDEEC999:%%$$&'(),:BCHGBBAAECE><=<@@?EEFJJJJJGGGHEGA???C@>>>>D<8569JGJJHJJJD@?<=BCJEHJJIHIGGJFGJHHJGJGEJHIJHECEDGJEHJ@@A9<7:.++*+*))&&%-/0@DJFJIDGEEJJJJJHJGJ<;FHB@::<==9::;766:<=:47765546788877=CCCDCBC0)(('*%()*79>??@CHJJJEGIGEIDEEGEGIIFGEEF;:::+**)-**,---2C999:J><<<((()41**+//667?>??A<;>=<=>CHFIIGFDFDDFJJGEJIIJGJJEFEDCCHIB<?A:;<=@A@>=<<@ADFEFDBGECEEBBBEJJGDDDBCBADBCCGJGHEEEJ??@@DFCDFDDAABDDB?>>>CABACBEGEHFJJ??AADEFJHJDDCDJJFEFEFFEADCED9C9;CD@FEC?><<>>BCGA@@BDFA???BA??<;:877;;<:55>@GHDDC=99;6><>?@97C7@@AD@?>@CBA@AB@@:7323.((():988?:BBABECHF@@>>>>?====>?>?AACCHHCB@BD4(('*)*1<?BEBBA@CBBB@;;;>DDCE?J=;;;:89HEB<;;A<=7788;::<>??@@>>?DB@>>@BBAB?BABGEFEDBAA?@BCJJDEDDDA@?@?CGHI@??@CIGDE<?==EJGCEGJ==<>A?9889=>>@@A>===?>?>==;<=>?@==<=????@??@A>>>>HA@?>?=>==;:;:;:;97779@A@>=>>???=<>?J?>><<<<>=??@EB@@A@AAAA@@BEDA?@@BABBABCFBA@>?@BB@@?AE???A==>>=999:?@?A>@@988<,+2)24>B>===BCCEB@?@@?@?@ABBDBBBBD@;99898?DBAA@BCE>==<:;<<<;;96679=9;:D?=>>B?>>=@@@>===@CBBFI>;=?JCA?BB=;:<A@@ABBE>>??EBCDCBCGEIJIHFEC=:::=AFB@@A>E?*((+;DBEGJA::>>@@@=><;;:;?<>=;;;==)();=?>>@@DCBCBBDDEDBC@>==>CBA;;'''8:83033,+++22.-&
@Stanford_n8a_1_EcoRI_Ti_plug_1_BigLinear_40_944
TTGGCTAACCGCTGCTCCAACCGCCAGCAACCTGTTTAACCGGACGAGCCCCTTCCTTAACGACTTTCTTAACGGACTTGGTGACTTTCTTCACGGCCTTCTTAACTTTCTTACCCATAACTTATACCTCCTTAAAGTATACACGCATTGTCTCGCCTTCATGCTTACAACGAGACACCCAATCGCAATCGTGGAGTTCCGCAAGGTACTTAAAGCGTTTCGCTAGGAATCGCTGTAAGCCCTTAGAGTCTGCCTCAGATTAAATCTGAACGGACGTTACATCCAGAATGTCTCCTTTGTGGTGAATGTCACAGCTTACGCACCACGCGAAGTACGCTACATGTTTTCCGGTAGAGTCAGAATGTATCTTTCACGGCAACCAGACATGTCCATCACTTCGTCTACGTAGAGGCTGTAGCCCACAAAGTGTCCTTCGAATCCTTTAGGCAACCCAAGGTGTTCCACAGTCCACCGGATTGCACGGAAGCGACTCTTAGCCTCCACACATGTGAACTCAGACATCACTTCTTACCTCCAAATGCGGACTTACGGATGGAAGATTTCATACGAGCGGAGCCATTGCCGCTGGCTTTAGACTTCGCTACGGAATCATCACGTTCGACCTTGAGGCCTTTGCGTCCAGACACTTCGGTGCCCTCGGTATCCGTCTCATCAGAAGACCCACCGAACTCCACGCTTGACACTTCTTGGGTCAGAGGCGCTGGCTCAACGGCTCGAATCTGATTGGTATCCATCTTCGGAGTTTTAATTTTCGGTGAGAAACACATAGTGTCAATCCTCCCATCATCTTCTGTTCCTTGCGTAACTCAATCTCGTCAATGACGTTAGAGGCATACTGTAGGCCCTGAATGAAACCCAAGATGTGGGCCTCACTACAACCATTAGCACGCATAAGTCCTATATGACCAGACGCTTCGAGGTACGCATAGTTGAATCGAACCTGTAGATACTCAGCGGTTGCACGAGGTACATCTGGAATATCGTTAGGGTTCTTAAGTAATTGGTTAATAGGTGTTAACATAATAAAGATTCCTCTTAGAGTTAAATCTTAAAGTAATAATCGTAAAGGCCCCTATCTCCCTATAGTGAGTCGTATTAATTTAGGGACCTTGAGTTTATCACTTAGTGTCGTGTAACGACTTGATTATTCTGGCTAAGTCCCAAAGGCCCCACGAAATGAGGCACACTCCGAGAACACAAAGACCCAGACCAATATACGCTACGGTCTCCACAGGTAAATCTCCTTGTCAATAAAGTTGTACTCGTTGAACCGTAGGATTCGAGCCATTTGGCCCTGCTTGATAATATCCTCTTCGGTCATACCAGCCTTCGCGCCAATGGACTTAATGCAGTCCCAAAGCGTCTCATGAGGCTCAGGGTCGCGTTTAACCCATTTAGTAACCTCTTGGCCTTTGTTCTTACCGGACTTAAGCACAGACGTTTTAGGCTCGGTTATGAACGGGTTATTCAAGAAGTCCTCGGCGGTATCACCCATCCAGCAATCCCTGAGTAACCATCAGTGATGTCACCCTTGATGGTCTGGAAGAGGTGCCACCAGTCAGCGGACTCTTCGGTCTAACTTGCAGGATGTTACCAGTGGTACACCACAGGAAGTCACAGTTAGGGATGGTCTTAAAGTCCTTATCGCAAGAGATGATTACAGCCTTACGAGCACCGAAGGCAGACGGATTGGAAGCAATAACTCCCATAACGTCATCACCCTCAAGCATAGGCTCACGGATGCAATAGAACTCTTCGCGCTCAAAGAAGACATCAAGGAACTCAAAGTACCCTACAGGTTTCTTCACGGCCTTACGGTTAGCCTTATAGTTCGGGTCAACCAGTTTCTTACGCCAGTTAACACTATGGTGAACGCAAGGACAATTGGAGCACCTGCCCAAGCCTTCTTACAGGGTCTCGTAGGACTTAATGGAATCCTCAAGAATCTGACGGGCCTTAGCGTGGTCACAGCATCGGTGCCAAATCTCTTCCTCCCAAGAGGCATCAAACTCAGCAGCACTCATAGCTTGGAAGACCAGCCAGTCGCCGTCCATCACAAGGATACCCTTGTCGTCGCAGCCTTCACGTAACTCATAGAATTGTTTAAGGTCAAGAAGTGCCATTAAGTTTCTCCTCTAGTTCCGCTACGTATTCGTCAGCTTCCATTAGTTGATTCTTAAGGCTATCGTTCTCACGTTCCAGAGAGTCGATGTAGCCCTGTATATCGTTCCACACATGGCGTGGAATAGTCACAAGGTCACGAGACATTAGACACATCCTCCCATTCGTTTCAGAAAGCGAGTACCGGAAGCAGTGATTTCCCAAGCGCCACCGTTACGTCCACTAGTAGTCAGGCACGAGATGTGACCACGGGAAGCGGCCTCCGCTACGAGGCTCGCATTGTTCCGTACATAGTTGGACTGGAAAGTCTTAGGGCAACTTTTGATTGTT
+
0+((('$$$%%&'%%%%&&'*.,.5>@AGIJHGJGJJHJFJGJFJJDGCECFIA9D>D<CJJFJJIA@J?24C?;833315=<8999329413<??@IIJJFJIJGIJJJJHABEIADA@?865669:80/1,*.19;8899@ABFHEJJIJEJEDJJHJJGJJJGGFJJJIIJJJEGFEGGF:887=>5556DJJIIGEJJJJIFIJGD5.33CJAAADJIFJGJHJEJJJIJJHJHIJJJGA=>?@CDDFCA>/-+&%'&%&&&%$$%%'/:>EJEHJJJCBAAJJEI@;;;C@DI<IDBAFCBBGJJJJJJJHJJGHHGIGHFBCACFIHJHJFIJJJHJHJJJIF?EJJJIIF6''3<34:*&$%&'%''(,,>GDIJG@AEFHEJIJJHJJIHJGHHFJJJG?@?>@HJJEGJIJFEHFHIHJJHEFJJIJIIGHGJHG?EEEHJJIJIJFJGHHDA:'C>?>BJEJJJJJJJGGFG=;7:64,(((((<4:BEJJIEHJJJHIEJJJJJHJJJJJJJ===>FB@99889<EGJEFIGEFC?@@CHIHGDJJJJJHHFGJFJFFHIJGGJJFJIJJHJIJHJJJDFJDDCDDEI>BEEE@>==B?DDE88889GACDGJGCBBCHIJJIJEDCB89?DDEAABCJJHEGIJIJ:/..-4//003499IJGGJJJJJJJJDJGFJEHJJHJJJHJHJJGJFHGD6445<EJJFEJJJHJGGJHDCDAADBDD532-))))781444?DE@>=>><=JFHCEEJGJCJFJ7...D<<DDEEDCFDECFFEFCBEDED:9:+)'((**(&(&&==>DJCJGEIJHJJGJJ?>6677ABBIJGJJHJGGIJFJJJGJJFFGJGJFJEGHEA@DIIGIGBA<:::223>BDBBHGJJGFFEFEJJJGIJFFJJIDEGIJJJGFJ,,,*((//.556778=IJJGHJJJ<;;;98866444:JGGJFHDJGJJIJGGEHDFBA@AJHIJJJGJEJJGJJJJJJHCBCFDJJJJDDECJIJJJFJGCEJJJJIFEJJIJJJFHFJJJJGJJGHIJJGIEJBFEJFJJGJGJGJGGJJJJJHJJJFJFIJJJJEHJGJGJHJJJJF>FJAAAJJJIJJGGJFGJFIGGJJJJJIHGEFJJJJJHJJJJJJJJJJHGIJJJGEGCEJFJIJIJJHJJJJGJJJHJJJEHIHDJJGJCBBABEB544498;585250///=:9=FEHJHJDJJJGHHHHJHJHHJJJJJIJJIJJIJJCAIH>:;<=JEDCJBJJEEHJHJJHJJJJJGJIGJJJHJJ;:'&(-03*''(4@?@@FEECIJGGFJJJJJHJEJJJGJJJG7777GJJJJJHJFIJJJDGJIJJJJJIJJJFJGJJIJEJJJJJJJJHJJJJIIJB?DFBD=;:::BAA@BFIBFCBFCCDFEDDDEHIHGGFJIJJGJJJIIJIHIDIHJHIGJJ?JJJFDCCFIDFCDJ,+++50--.DCD5555EFCCHCDC?>>>@??CBGCEDHFEDDCJFIJJJCJJJHJJABBBJJJJHIDEJHFIJ4444HHHGFFJGJJJIIHJJJGGFGJBD@@@AA2211231--1...89;:==A@-,,+65**'',..117EIFEDAAJCJIJFHFEGJHJJGJIHGHJJGJJJJ@899EJJJFJGEJCFEJJJJEJDEE====GIJJIJJJHJHJHJJJJGIIJJHJJJ??@@DGJED@--+/,))6>=9788>>>><<?6EFEEFHDCHJJJJJIIEEFIJFDDBDGHFJIHJJIJJHJEEDEDFJJJIFGJEE@BAAJ=,*1**+67<<=JIBEFDJJGHHJJEGHJJJJIJJJJIIFHDFEEJJJIDEHFJBAABJAF-++++***14333930/,*)+1,///48;::9=C::875(():::?<<=>HCDB::6:9;;JIDBDBFIJJJJJJHJH8?;22('''::9:;F999::><88GGJFJHJGF>CFFJGJJJJJJBCBBGFJA@@@CJFJJHFEFGIJJDFEFIIEFJI?>AEB=>>66+*><>CHJJFJIHJJHGIHJJIJIJGJEJJJJGJDDFGHJFGFHJJJJFJFEFFJGJJJJHEHJJJIJIIEEFJEC3000888JEEIHDEJEFHJJFJJJJFJJJJHJJEJGJIJIDJJIFGFJDCFDJJIIGEEEHHJHJJJGEJJJFJJJJJHEFJFJJHGJFJGFF>?E@A@CJJGJJHEGJHJJEFEJAAADJJJIDJEDGFJHHJBCFFDDEH@@@@IJA?9:@D?>>?@EAE?J:8((()9??>CA<<;<0000>@BBBA86447JDDDAACCH::9:F@?40EJBBCCJCJFGDIHGEBB@?CEDGIHIIHDGIEHFFIJJFJGJEJHGFJJHEEDBCDFAGF?>?=>>?JGJGJJGGGGJJFIFJHJJIJHGJHJEGHGEED@@BA?:8:<<?=<=?@B>=<77679;874358=???BDFHJJJJA?.++,.=DBDFHIF****0'%
@Stanford_n8a_1_EcoRI_Ti_plug_1_BigLinear_40_945
CTAGAACGAGTCCAGTACCAACGCTACGAACACAAAGCTGTGGCGCGATGAGACCAAGGGTTTCCGAGACGAAGCCAAGCGGTTCAAGAATACGGCTGGTCAATACGCTACATCTGCTGGGAACTCTGCTTCCGCTGCGCATCAATCTGAGGTAAACGCTGAGAACTCTGCCACAGCATCCGCTAACTCTGCTCATTGGCAGAACAGCAAGCAGACCGTGCGGAACGTGAGGCAGACAAGCTGGAAAATTACAATGGATTGGCTGGTGCAATTGATAAGGTAGATGGAACCAATGTGTACTGGAAAGGAAATATTCACGCTAACGGGCGCCTTTACATGACCACAAACGGTTTTGACTGTGGCCAGTATCAACAGTTCTTTGGTGGTGTCACTAATCGTTACTCTGTCATGGAGTGGGGAGATGAGAACGGATGGCTGATGTATGTTCAACGTAAGAGTGGACAACAGCGATAGGCGGTAACATCCAGTTAGTAGTAAACGGACAGATCATCACCCAAGGTGGAGCCATGACCGGTCAGCTGAACTCCAGAATGGGCATGTTCTTCAATTAGAGTCCGCATCCGACAAGGCGCACTATATTCTATCTAAAGATGGTAACAGGAATAACTGGTACATTGGTAGAGGGTCAGATAACAACAATGACTGTACCTTCCACTCCTATGTACATCGTACGACCTTTAACACTCAAGCAGGACTATGCAGTAGTTAACAAACACTTCCACGTAGGTCAGGCCGTTGTGGCCACTGATGGTAATATTCAAGGTACTAAGTGGGGAGGTAAATGGCTGGATGCTTACCTAGGTGGCAGCTTGGTTGCGAAGTCCAAGGCGTGGACTCAGGTGTGGTCTGGTAGTGCTGGCGGTGGGGTAAGTGTGACTGTTTCACAGGATCTCCGCTTCCGCAATATCTGGATTAAGTGTGCCAACAACTCTTGGAACTTCTTCCGTACTGGCCCCGATGGAATCTACTTCATAGCCTCTGATGGTGGATGGTTACGATTCCAAATACACTCCAACGGTCTCGGATTCAAGAATATTGCAGACAGTCGTTCAGTACCTAATGCAATCATGGTGGAGAACGAGTAATTGGTAAATCACAAGGAAAGACGTGTAGTCCACGGATGGACTCTCAAGGAGGTACAAGGTGCTATCATTAGACTTTAACAACGAATTGATTAAGGCTGCTCCAATTGTTGGGACGGGTGTCACGGATTGTTAGTGCTCGACTGTTCTTTGGGTTAAGCCTTAACGAATGGTTCTACGTTGCTGCTATCGCCTACACAGTGGTTCGGATTGGTGCCAGGTAGTCGATAAGATGATTGACTGGAAGAAAGCCAATAAGGAGTGATATGTATGGAAAAGGATAAGAGCCTTATTACATTCTTAGAGATGTTGGACACTGCGATGGCTCAGCGTATGCTTGCGGACCTTTCGGACCATGAGCATCACTCTCCGCAACTCTATAATGCTATTAACAAACTGTTAGACCGCCACAAGTTCCAGATTGGTAAGTTGCAGCCGGATGTTCACATCTTAGGTGGCCTTGCTGGTGCTCTTGAAGAGTACAAAGAGAAAGTCGGTGATAACGGTCTTACGGATGATGATATTTACACATTACAGTGATATACTCCAAGGCCACTACAGATAGTGAGTCTATGGATGTCATCTTATACGAGATGCTCCTACGTGAAATATAAAGGGAGGCATTATGCTGAGAATTTTTACGTAAGCTAATCCCTTGGGTTCTCGCTGGGATGCTATTCGGGTTAGGATGGCATCTAGGGTCAGACTCAATGGACGCTAAATGGAAACAGGAGGTACACAATGAGTACGTTAAGAGAGTTGAGGCTGCGAAGAGTACTTCGAAAGAGCAATGGATGCGGTATCTGCTAAGTATCAAGAAGACCTTGCCGCGCTGGAAGGGAGCACTGATAGGATTATTTCTGATTTGCGTAGCGACAATAAGCGGTTGCGCGTCAGAGTCGAAAACTACCGGAACCTCCGATGGTCAGTGTGGATTCGAGCCTGATGGTCGAGCCGAACTTGACGACCGAGATGCTAAACGTATTCTCGCAGTGACCCAGAAGGGTGACGCATGGATTCGTGCGTTACAGGATACTATTCGTCAACTGCAACGTAAGTAGGAAATCAAGTAAGGAGGCAATGTGTCTGTACTCAATCCAATCGTAATGCGCTCGTAGTGGCGCAACTCGAAAGGAGACTTCGTGGCGTTCCTATTCGTCTTATGGAAGGCGCTAAACCTACCGGTGCCCACTGAGTGTTCAGATTGACATGGCTAAGGTGCTGGCGAATGGAGACAACAAGAAGTTCATCTTACAGGCTTTCCGTGGTATCGGTAAGTCGTTCATCACATGTGCGTTCGTTGTGTGGTCCTTATGGAGAGACCCTCAGTTGAAGATACTTATCGTATCAGCCTCTAAGGAGCGTGCAGACGCTAACTCCATCTTTATTAAGAACATCATTGACCTGCTGCCATTCCTATCTGGTTAAAGCAGGAGGCCCGGGACAGCGTGACTCGGTAATCAGCTTTGATGTAGGCCCAGCCAATCCTGACCACTCTCCTAGTGTGAAATCAGTAGGTATCACTGGTCAGTTAACTGGTAGCCGTGCTGACATTATCATTGCGGATGACGTTGAGATTCCGTCTAACAGCGCAACTATGGGTGCCCGTGAGAAGCTATGGACTCTGGTTCAGGAGTTCGCTGCGTTACTTAAACCGCTGCCTTCCTCTCGCGTTATCTACCTTGGTACACCTCAGACAGAGATGACTCTCTATAAGGAACTTGAGGATAACCGTGGGTACACAACCATTATCTGGCCTGCTCTGTACCCAAGGACACGTGAAGAGAACCTCTATTACTCACAGCGTCTTGCTCCTATGTTACGCGCTGAGTACGATGAGAACCTGAGGCACTTGCTGGGACTCCAACAGACCCAGTGCGCTTTGACCGTGATGACCTGCGCGAGCGTGAGTTGGAATACGGTAAGGCTGGCTTTACGCTACAAGTCATGCTTAACCCTAACCTTAGTGATGCCGAGAAGTACCCGCTGAGGCTTCGTGACGCTATCGTAGCGGCCTTGAGCGAAGGCCCCAATGCATTACCAGTGGCTGCCAAACCGTCAGAACATCATTGAGGACCTTCCTAACGTTGGCCTTAAGGGTGATGACCTGCATACGTACCACGATTGTTCCAACAACTCAGGTCGTTGCCGACAGAAGATTCTGGTCATTGACCCTCATGGTCGCGGTAAGGACGAAACAGGTTACGCTGTGCTGTACACACTGAACGGTTACATCTACCTTATGGAAGCTGGAGGTTTCCGTGATGGCTACTCCGATAAGACCCTTGAGTTACTCGCTAAGAAGGCAAAGCAATGGGGAGTCCAGACGGTTGTCTACGAGAGTAACTTCGGTGACGGTATGTTCGGTAAGGTATTCAGTCCTATCCTTCTTAAACACCACAACTGTGCGATGGAAGAGATTCGTGCCCGTGGTATGAAAGAGATGCGTATTTGCGATACCCTTGAGCCAGTCATGCAGACTCACCGCCTTGTAATTCGTGATGAGGTCATTAGGGCCGACTACCAGTCCGCTCGTGACGTAGACGGTAAGCATGACGTTAAGTATTCGTTGTTCTACCAGATGACCCGTATCACTCGTGAGAAAGGCGCTCTGGCTCATGATGACCGATTGGATGCCCTTGCGTTAGGCATTGAGTATCTCCGTGAGTCCATGCAGTTGGATTCCGTTAAGGTCGAGGGTGAAGTACTTGCTGACTTCCTTGAGGAACACATGATGCGTCCTACGGTTGCTGCTACGCATATCATTGAGATGTCTGTGGGAGGAGTTGATGTGTACTCTGAGGACGATGAGGGTTACGGTACGTCTTTCATTGAGTGGTGATTTATGCATTAGGACTGCATAGGGATGCACTATAGACCACGGATGGTCAGTTCTTTAAGTTACTGAAAAGACACGATAAATTAATACGACTCACTATAGGGAGAGGAGGGACGAAAGGTTACTATATAGATACTGAATGAATACTTATAGAGTGCATAAAGTATGCATAATGGTGTACCTAGAGTGACCTCTAAGATGGTGATTATATTGTATTAGTATCACCTTAACTTAAGGACCAACATAAAGGGAGGAGACTCATGTTCCGCTTATTGTTGAACCTACTGCGGCATAGAGTCACCTACCGATTTCTTGTGGTACTTTGTGTGCCCTTGGGTACGCATCTCTTACTGGAGACCTCAGTTCACTGGAGTCTGTCGTTTGCTCTATACTCACTTGTAGCGATTAGGGTCTTCCTGACCGACTGATGGCTCACCGAGGAATTAGCGGTATGATTGCATCACACCACTTCATCCCTATAGAGTCAAGTCCTAAGGTATACCCATAAAGAGCCTCTAATGGTCTATCCTAAGGTCTATACCTAAAGATAGGCCATCCTATGAGTGTCACCTAAAGAGGGTCTTAGAGAGGGCCTATGGAGTTCCTATAGGGTCCTTTAAAATATACCATAAAAATCTGAGTGACTATCTCACAGTGTACGGACCTAAAGTTCCCCCATAGGGGGTACCTAAAGCCCAGCCAATCACCTAAAGTCAACCTTCGGTTGACCTTCAAGGGTACCCTAAGGGTTGGGGATGACCCTTGGGTTTCTCTTGGGTGTTACCTTGAGTGTCTCTG
+
-/.+,0/--,,('(('**)&%&&'%%)++++,/))(((&%%&---467>888<@CCHIHJJJJ981118<;>>A@A?CBCDECJFJDIJJGHJCBAC>11/558==<<=DIHJFJFJJIEHJJJGHJFEEGJIJJHJJIGHJI====JGEEGDIJIJ210++++42423231)*??JGJJGJGFHEDEFE<;7***0&148988511157:<433593FAB753,*+,247899::;2224JDGEJBA6666DCJAAAAJJJIJ@???A1113;;DEFJEJHJ><64458@@BFIHJJJJFHIJIJFHJJJJIGJIJJJFFJIH???DBA@?BC@HJGFIJJJJAABAJJGJJFFHGGJJJHIHJGJJJEBCEGEDDCCGFDGJHJDJJJGJGDEJJJJJIJIJIJJ88JEJFJJECJJJ=885204823<?EJJJJJJJJJJGJFII<=<---+-0:5.0,.<<<?BGGGDEHGFFIIGDG=<884==JECDDJJHIJIFJGIHJHGJHJIJJJGEJJHJIHJJEG?>,,,-31/0+++0((+)+**/-//+,11BCECDDDJH))))-*///565'457GEHGDGHHGJAACBEEJJJJGGEJEGJJCECEJJJHJFJJJJJJJJIJDEGEFFEGFIJJJGEGGJEJGIGIJJJDEIIJCCAAACBDADHBGJEFHJIJJGDDB88+(('*&&&--02+467??4,++*-*,+8:;DJFJHJ::::BJJDCDCCBC>>><<;;B==:999<=>>=CDGB?AEFGIFGJHJJFJJEFD20002:/,,,.6?CHGJHEDDFJJJJJFJHJJJJHJFEBB<(&&%),+'&%%(&&''----67<@DDB@ADFFJHEIGCCBBCEJ:898IIIJJIJJJGIJFHFHIGJIJ?@@?IJ@@@BH><9::<DHIGGDGEFCIJ=;C5JIFEHJJJJJJFJJFIHEFJGCBDDHIHIGIJHJFJJJJJJGFFBHEHHGIIGJIDEBDEDJGGIJCCDEJJJJJJJIHJHJJJJ@@??DGFDBDBAABBA77?A?9('''>=;;:<=ADCA@321..---21/-.,-67<==>>?AECB==DCEEDGFIFJFGJHJJJJJHJFGJJJHHGFFJJJJJJFFDC<---/4346;JGGGDIHJJIJJDHJJJJIJGGJJJJEJJJJJJJHJGJEFIJGJJG9*))&%%&(295EJJGJHFJGIJCJ@JFJHDA444232:@B<><;>BAA;;;<@D((('')%%$$(()**3=<<<>@@CE:78,(888<5643561,.62222<;;-+++989?==<==JJHHEJDDIJJJJJFFGIH<''''6++++--++,-++(%%%&&&%'(&&+<??AAFGJEIJJIFJJIGJD@?@CFDEGJJJJJGJJDJJJJJJJJJJGJJJJFJEJJJJJGJGJGA98JJJJJJJGHHFJIIJJHGDBBGIFJJGIDEFHJFJJJHGJI=I83FDIGDDCC?A=**)*,,)+*+04366=66BBDEEGDJIIHJII:::;JGA?998>><==;<==;9:2D=IGEEGGIEEDEFEG@@?AFJDJJEEJHJJEDCB8@@HJGJJEJEJJJIIJJJJGH==>DIEGHJ86@C?@FEEJJJIFFFJHGFF>>;11311999EJEC9888>>>>>?=>=;<BBBEDIJCJIFE<0++//BCC?<:<@?>A>=>:((('***++),,/../,+'%&.4<@@GJGDCFEJJGDGEDJJJ++*(''''1>@DEHFDEDF</../=>DIEJJDAABBFJHECGJJGFJEFJJIBEDCJFEJJJJJGFJFJ::::@C<A@=8;;<?FBDDEJFJFH98887>EFJGGG<<<=DF9HJJJGJJJJJJB;;IGJJ@DHJIJJH?@=/71-JJJB?<>FJHIJJEHFIJJIJGIJB7778HECFEDH((((JGHGJJGA@>?<0.-.,+)),24;<EA=CE8IHHEIJJJJJJJJJJJJCECDBD<<<9:8644/.-,/>EFBHJJJGJJII6666B@CCEGGJEJJFJFG@?>=6-,*,1/0/0((+'<JGE@?:=>AJJJJJIGJGJIJGHJJJJIJJJJEDE0///:FAAAAEFHJE@===>>CEHGEJJIIJJJFEFGFJGEBBABIGJBBDJGEEIJA@@?CAA4444<<==JJJJJGC@99=@6544<A===+))*:GGGEEBEEDIE8888IGC=;:::4538000.,,,.><7,,+)))***;<?JJJJHEGDJJHJFBCBEFJFJGJFJJJH?:-)))2<;:86230+.:<JJIFJJGJHGB84433424ABEFHJJAA@0002?@**(&(-&%&&+44..//651,.11588DEFFIJGJJIFJJJGJJGJ:999?;4-,,&&'&*&&-+'&$$)).,)).))*FIJAA5JJEJFH@???@>@@<871-+**++++BAEGJHJJIJJHJFJ?;;:A@;20(((1J;83496((**,2D?>=<<:;74JHJJFGGFGGFIAD89<=>@667?@DDGJHJJGIJHJJJGFJFJEJJJJGEHJIIJJJJJJJIJJHJHJJEJJJJC;:88*((&&'&&'''-,*)%%)-/0+B<;;;<:98<899:===>JHJFFJGFGJJBA@@CDBJGC@@?AECB@@BAABADFBE>>?AFGHIJJADCC@ABAFE=555356+,++-,788EJJGGJHJIHHIIFA;<<:;;<A@72,,,.--,+*-(('')/.4:@AADHJHGIFGJFGJJHHHJFEHIJJEEJJFJGJJJJDFJJJJJ::::@A12:GJJFFEHA<778565100ADJFJEGJECI?C@AJJDJJJJHJHJ///22*+-.88:AB?<<=JGHGHJFJJJJGJJIECJJIJJJJJEJHAA@AFJEJFIJGJJ?>>=BBE77667;<:444GJJBCDBEFFHJJIJIJIIJDEBFCDCJJJFIJFFJJJIIDGFEJJGJHJDGJJJJJJIJFJJHJFJJHGFJJJGGI=;;0++++,5322215-777FGG?>?JEJIJJJJJJJJJJJJJJJJDFEFA;;;<HJIJGJHJJGJJJ@<:E((&&'(-,8;?C?>==ABDCJHFJIJHHJFEBBC;/(&%(((0----59JIBEADJJJJ@?@EJJIEGHJGDHJJIJJGDJGEGGGJJJJGCCFHGJJGJ7776777AAIJG//,(&%,6787971223E8998==100-+**'&'%()*<7779?@BHDJIBBEIGGFC>=?>;>GGFGGGHJHJJGIFEHJJGIJJJJJFJFJJFJGBABCFJJHJJJGDF>AIHJFGJJ?994/0,&&&'-****0179,%%&:@AJJ???;?@6/0&%&*+AD@>@@GJJJIJJJFIJJGJHJJJJJJJHJJGJJHJJGJJJHABBBDEIEIFJGDHJIJFJAGJHFJHHFIJFHJJH?>?5::;DD?55../.56:=FCEFFDHJJFBCFFGJGHIJIJIJJHHJJGEFEJJJHJJJIJEE=5,<787===>?<<9:40/J089CAI@;<JIFHGJJFJJGGI@>?>CBDBEBEB:---()**+@AAD===89>@--,.2/-+,--DICBDBFGHJJJIJJFFEGJJBBCDIJFGJDJJJJJJF?44485668>77:;JJGGJDEDBJEJJAAA>>40*+-*,JFDFJGJGFGDEEEIHJJJJJJJJIFJE:::;FFBA@AGDD?;6//-5@?@BDJJJJFJHHJIIJHJJ21/1211.*+79:3333=C@@@>?>?@9878:01530119?@>>;=>2222BCDJIEGECFFHJJFDDAEJJJJHGEDGJJJJJFFCFJBFHJFJJJJIDDD45211145422224334455567223375555//..0023511117643331000456::6544564878976655C432123211126552201238884320110///10000431202337766766664442332711115887644310013456533211/0102347;:6333333446645576655445/444667751//039444475210013357221144345555579;865444466655654444+++*+++-*+//.--/1456310013576784554441...256445554116011223355653222343444'''&)))21213433334411013233244488633345660,)*011((1444444334343222110/.0/013/++32334343358876211275332,++,,,-.22000110.,++-.23322223543430002////2236783320.--.55776564221138220&&(3616226320-../33576666776433345443243788754334581...15665411//024443511110000333332225782111///166543442101+)))%&%($$$$'$%%%%''&&''-,,/-4234444221440/.)))*(&&&.45164443321238954334445455554443322324456554333321126666763211340//0354,,,,64444877544122133456534J3344464322331223643335880/)1.(+,/1.0..233213732/+'&&'-,-----.338655400/,..17664442346==<931125<<311371,+)))354450201558765564555677<62211223348'&&&'0'%%%%/0/0275444797322357:833544,*)+''&1335..,,025011211001)%
@Stanford_n8a_1_EcoRI_Ti_plug_1_BigLinear_40_946
CCTATAGTGAGTCGTATTAAATTCCCGGCTGTAAACCTACGGAATCAGCGGCAGCAGCCATAGCCTCAGGTGAAGCTGTAGCTTGTGCAGCCATACCTTGAGCCAGCGCAGCAGCACCATTATCCATACCCATTTGCATAGACTGTTGGGCCATCTTCTGTTGCTTCTGTTCTTCGGTGAGTAGAATACCAGAAGTGTCAAATATGATAGCGTTGGCAATACGTAACTTAATCATCGCAAGGTTAATATCAGGGTCGTCCCGCATAGGTGCCAGTGCAGCCCACGCAGTGACACACCGCTCCAGCTTATCAAGGTCTTGTCCTCGACCAATTGCTTCCAGACCTGTACTAATGGTTGGCTCTACGGCTTCCTTAGGTAACTCAGGAATCTGTTGCGTGGCTTGTAGTTGCTTCAAGAGCACTCGTACCGAGGCAATTGTAATTCTTGAGAAAGGATAGAGTAGACACCACCTAAAGTATCTTCAAGTTCAGAAGCTACATACCGAATCTCTTCGGCGGTCACACGTTCACCTGTACGCTGAACCGCAGAGTTCAACATAAAGGCAAACGAAAGGCGAGCCTCGATAGCGTCACTTACGGCTTTAGCTACAGTAAAGTCTGTTGCTTCTCCAGTTGGAGGAACGAGATGTCTTCTGGACGACCAGTAACGAAGTCACCAGTCTGAGCTTTGGTCAGTCGGCGTGGCTGGGTGATACCAGCAGGATTCACTAAGCCGATAACCTTAGAGCTAATCATGGACATCTTGACGATAGCCTCTTGGAGATTTTCAAGGGACCGTAAGTCACCTAAGTATTCCTCAATGTACGAACGACCGTAGGATTCACCATCTAGTCTGACCATCCGAATCGGGATGTATGGGCGAGCCTCTTTAGGATAAGTCCCATCGGAGCCTTGGACTTCCATACCCTCGACCTCTTCGTATCGGAGGTATTCACCTGAGTCCTCATCCAGATAGATGTGAGTGTACACGTCGATTGTCTCATCAGCTTTCTTCTCACCACCTTGACCTTCTACAGCCTTACGGATGTCCTCGAGAGCTACCAAAAGCTATCTGGTCACGAGTCACCATTTGCAGAACGTTGCCGAATGCGTCTCGTTGGACCACATAAGAAGACAATCGGTACAGCTTCATGGGATTATAGTTTGACCCTTCCGGTTCCGGTAGGTACAGCAGGACGCGTACCAGCTACGACTAACTGTTTGAGCCTACGAAGAGAGTCACGCGGTAACTGTTAGACTCAATGTAGTTCATGATGATACGCTCTACCATCGAGAGGCCCTCATCGACCTTAGCGAGTCCATCGGGGTCGCTCAGTAACTGCTTTGCTTCATATTCAGATATAGTAAGTCGCATCCAAGTCTGCATAGGGAATAGAGCCAGCATGAGCTTCAAGGCTGAGATTGTTCAGACCACGAGCGCCCACGGCTTGCCACGGAGTTTGATAATCTGTAGAGGCGTTATCGGAGTCCTTAGGGAACAATGATGGGATGGTATATTGAGCGCAATTCTGAGCGCGTGTCTCATAGGGAGCACGGTCGTTCTTTAAACGCTCGTCGACAGACTTTTGCGCCATCCTCCGCAAGTCCTGTTCGTTTCTCAGCCATTAAATGTGTCTCCATGTCTTACGCTGTAGTATTCGCGTTATGGTTGATTGACTGACTCCATACAGTTCTCCTAAGGAGCGGTGGCTTAAGGTTGATGAGCGTATAGCGAGAACGTCTGACTCTGTAAGTTTCTTGCTTAGTTCCTCTCCTTTAGCCTGTCTCCTTTTGGTAACCATGTCCTCGGAATTATCCTTTGGAGTTCCAAGCGTAAGGTGCTTTATGTTATAGCACCTAGGGTTATCGCAGATATGCATCACCACAATTCCTGTTGGAACTGGACCATATGCTCCTCATAGATGTGCCTATGTGGAGTCACAAGTTTACCATTAACCCACTTACGACCATAACCCTTAGAGTTGACACCTCCGGTCCATTCAATGCAGTCTTCCACGATAACCTCCTGATTAAATGTTGATACCGCCACCGGAGCTACGGGCTACACTCAAGGATTTCTTACCGCCAGCACGAGCTTTCTTGCGTCCGCTTTCTGTCTGTGCTTCGTCCTCAGTGGAAACCTCTTTCTCAGGTACGTCAACAATCTGTGCGGCAGCTTGTGGTACTTCCACCATCTGTGCTTCACCAGTACCACCAGCCAGACCAGCTAGACCGCCAGCAACCTGTTTAACCGGACGAGCCCAA
+
113'%%%$%'++,)))..+,G@JEHE?JJJHJJFJJJGGJHDBIJ?>??JHJJFJJFGJJJFJJIJFJJJJJIJJJIDC556FIGIFGIJJJHJJFIJJ?HDJJFIJJJGDF;;;A@A6>=>@GJJJJJHJIJFHHGJJJJJJHJJJJJJJJGEJJJJJJJJJJIHHHHEB9<:+*++6667?@AE@@JHIJJJJJIJ@631-3.-02>?CGGJIHJJIJIJHFJJFHJJJGIGFGEHEJJJJJJJIFIJAADFFJIJJJJJFJJJGJHJHGJJJJJJJJJJJJJJGFGJJJJJH>6334<J?<8544><<=>JHJJJJHJHJEGIIJJJHJJJEGFEFGIIJJJJJJJJJGGEG645:CHHGHEDEEJBC:;279EAA@BBABDHIGJDJJJHJJJJGJJJJJJJJJJJJJI@>>BFJ>>==CE9:0'%&-',<=<;9889IEJI4445BBIJJJHEJIFEAAAA;;5HJFHJJJJGFJFJIHJIEJJFIJHFEB@BJIJJH=JJJJJJGJJFJJJJJJJEGFCDJGHJHJIJFJJGGGIIJJBCCBEGJJ66679889CCHEGIHF79::=@;3/+**+((((BGHEEJJJIJGIJJEJJJJHJJJJJIHFGJHJDA;''(<A>/...7HGGGGJJHJJHGJIIHJJJFJJFDFGIJFJJJJHJJJCDFEGJIJJJJJJFJJJHFJJDHJ9:IFDCDDJJJJJGJJIFJJJJJIJJJHHJJJJJJHJJIJJJJJFHJFHHJFJHJJJJJJIIJJJJJGFIJJHFGHGJEIEFGHHIBEJGJJJJIJGJJJBD??@GGHJEGDJDCDJGJJEJJJGJBAD>>981123<===77----=B>>HGJJJEIJJJJIGJGJJJJJJJJJJJGJJJIJG---<))))<:004,(24EIFFEFHIJJJJIJJEIJJ?;;<;;956DDDDIJIIFHJHHJJB<=>@DEDJJHHBF>==+,,,=;?@FDHJJJGHEJCAB@EJFJFABEE??@@GFJJJGJGJJJJIJJCDFFJJJGBCHFHFJJHGFFIJFGJJJFGJJHEJFJHJJC?==;:98<'$%&,*&&$&(,4=GGJJEGJGB@A@DH??==22DJJIJGJIFEGJJJEHGJHAABEJJFDDGGEGFGGJJJJJJJJGEEIGHEEGJJJFJJJGJGIJCBEDEJJGGEJHCFDIJGEC=BJCJGIIFFHGJJFFHFHA<<=:85211/-1./?@AFDJHFEGFIJJJCCC>&%&'&'')()+*556@>CC@<;887@?@AHD:557;=?AGHEGJJGJJHJJFJJHJHIEFIJJGCGFCJHEHJJEJJJHIFJHCIDGBC55667DEFJGJ;99:JJJ===51001444=>?8878A=::;:9;;@IIHJJJEJFJJJJJJHHIJJJJJFJJHFF:888CII7768FDEBCGJGD@/-+*----@>6444CE??@?JEFHJEC===?@AAD@G=;;;CA@A?GJJIHIJJJJFJGJIJHHIFGFIJ:::8=7666CIHFJJDGGEGHJIHJJJJJHJJJIJGJFJJGJJJIJJHJJJEG;12=78633.++,035;;<GJJEDCCJCDDGAFGGBAA@@@=2,-.***%%&/56788;FCJFJJGJJIJJJGJJJGJJJGJJGGIHFDDJJGJGGHGJHJJJJIIJIGJIJFJJJJFJHJJJJJHJGJGEJJJJGJHJJB>>BJJGHJFJJJJIJJJJJJFJJJJGIEGEGJJJJJJJGIJJEJIJJHHJ@AA@IJJJIJJJEJIFHFFFEJGFDEGJJJCCCDD=<==DEJJIEJGJ@JGJB3H72FGHIFF@;***6555ADCEDEIJJF11C??GFJFJDAB643F7JJJJJJJJJJHIJFCCDDJJJJJHJIJFJJGJJGFFG@AJHGJJJGEJFFEIJJJJIJHGGEE@??GGJJJGJFEJJJJJCB@?910..0'&&*)=?BDCHIJJFGFFDEEGHHEGED9999GDJFIJHJJJIJGIJJDEFFGIHDJJJHJJJCGJ444EEEGBC888833327::8789:>@JEGHJFIJJJJFIJJHJHGIJJJJJJJHJJHJFJJFCIHHGEFDJJGGFIIJJJHEEFGHJDFJ=5443JAAAADDHFJBBBA;228HGIJIGJDJG9CD?46)BACGIJJHJDJJJJJJHDGHFJGFGJJJJJJGJGJGJGJIJFJJJJIDGGJJF<;;<JJJJJJHEFFHGJHG?@@@BABBJJIJJCEBJBFGFEEEG=667=DC@@=995103257443+&&'0::@CEJFJHJHJGJGHAHJD@@?A1001<>0'
@Stanford_n8a_1_EcoRI_Ti_plug_1_BigLinear_40_947
CCTACTGGTATGCAGTCTGGTGCCTCAGGTAAGTTCGGTGCAACAGCTTCTGACATCCATGAGAGACTTCATGGTACTGACCAGCGTACTTATAATGACTTGTACAAAGCAATGTCTGACGCTATGAAAGACCCTCAAGTTCTCTACTGGCGGCGCTAAGATGTCCCGTGAAGAAACTCGATACACTATCTACCGTAGAGCGGCACTAGCTATTAAGCATGCCGAACTACAGAAGGCACTCACTCCGTCTGAGAGAATCGTTATGGACATCATTAAGCGTCACTTTGACACCAAGCGTGAACTTGTGGAAACCCAGCAATATTCGGTAACACAAAGGCTGTGAGTATCTTCCCTGAGAGTCGCCACAAAGGTACTTACGTTCCTCACGTATATGACCGTCATGCCAAGGCGCTGATGATTCAACGCTACGGTGCCGAAGGTTTGCAGGAAGGGATTGCCGCTCATGGATGAACAGCTACGTCTCCAGACCTGAGGTCAAGGCCAGAGTCGATGAGATGCTTAAGGAATTACACGGGGTGAAGGAAGTAACACCAGAGATGGTAGAGAAGTACGCTATGGATAAGGCTTATGGTATCTCCCACTCAGACCAGTTCACCAACAGTTCCATAATAGAAGAGAACATTGAGGGCTTAGTAGGTATCGAGAATAACTCATTCCTTGAGGCACGTAACTTGTTTGATTCGGACCTATCCATCACTATGCCAGACGGACAGCAATTCTCAGTGAATGACCTAAGGGACTTCGATATGTTCCGCATCATGCCAGCGTATGACCGCCGTGTCAATGGTGACATCGCCATCATGGGGTCTACTGGTAAAACCACTAAGGAACTTAAGGATGAGATTTTGGCTCTCAAAGCGAAAGCTGAGGGAGACGGTCAAGAGACTGGCGAGGTACATGCTTTAATGGATACCGTTAAGATTCTTACTGGTCGTGCTAGACGCAATCAGGACACTGTGTGGGAAACCTCACTGCGTGCCATCAATGACCTAGGGTTCTTCGCTAAGAACGCCTACATGGGTGCTCAGAACATTACGGAGATTGCTGGGATGATTGTCACTGGTAACGTTCAGTACTCTAGGGCATGGTATCCCAATTCTGCGTGATACACTCTACAAGTCTAAACCAGTTTCAGCTAAGGAACTCAAGGAACTCCATGCGTCTCTGTTCGGGAAGGAGGTGGACCAGTTGATTCGGCCTAAACGTGCTGACATTGTGCAGCGCCTAAGGGAAGCAACTGATACCGGACCTGCCGTGGCGAACATCGTAGGGACCTTGAAGTATTCGACGCAGGAACTGGCTGCTCGCTCTCCGTGGACTAAGCTACTGAACGGAACCACTAAGCTCCTTCTGGATGCTGCGCGTCAAGGTATACTTGGGGATGTTATTAGTGCCACCCTAACAGGTAAGACTACCCGCTGGGAGAAAGAAGGCTTCCTTCGTGGTGCCTCCGTAACTCCTGAGCAGATGGCTGGCATCAAGTCTCTCATCAAGGAACATATGGTACGCGGTGAGGACAGGGAAGTTTACCGTTAAGGACAAGCAAGCGTTCTCTATGAGACCACGGGCTATGGACTTATGGAGACTGGCTGACAAGGTAGCTGATGAGGCAATGCTGCGTCCACATAAGGTGTCCTTACAGGATTCCCATGCGTTCGGAGCACTAGGTAAGATGGTTATGCAGTTTAAGTCTTTCACTATCAAGTCCCTTAACTCTAAGTTCCTGCGAACCTTCTATGATGGATACAAGAACAACCGAGCGATTGACGCTGCGCTGAGCATCATCACCTCTATGGGTCTCGCTGGTGGTTTCTATGCTATGGCTGCACACGTCAAAGCATACGCTCTGCCTAAGGAGAAACGTAAGGAGTACTTGGAGCGTGCACTGGACCCAACCATGATTGCCCACGCTGCGTTATCTCGTAGTTCTCAATTGGGTGCTCCTTTGGCTATGGTTGACCTAGTTGGTGGTGTTTTAGGGTTCGAGTCCTCCAAGATGGCTCGCTCTACGATTCTACTTAAGGACACCGTGAAGGAACGTGACCCAAACAAACCGTACACCTCTAGAGAGGTAATGGGCGCTATGGGTTCAAACCTTCTGGAACAGATGCCTTCGGCTGGCTTTGTGGCTAACGTAGGGGCTACCTTAATGAATGCTGCTGGCGTGGTCAACTCACCTAATAAAGCAACCGAGCAGGACTTCATGACTGGTCTTATGAACTCCACAAAAGAGTTAGTACCGAACGACCCATTGACTCAACAGCTTGTGTTGAAGATTTATGAGGCGAACGGTGTTAACTTGAGGGAGCGTAGGAAATAATACGACTCACTATAGGGAGAGGCGAAATAATCTTCTCCCTGTAGTCTCTTAGATTTACTTTAAGGAGGTCAAATGGCTAACGTAATTAAAACCGTTTTGACTTACCAAGTTAGATGGCTCCAATCGTGATTTTAATATCCCGTTTGAGTATCTAGCCCGTAAGTTCGTAGTGGTAACTCTTATTGGTGTAGACCGAAAGGTCCTTACGATTAATACAGACTATCGCTTTGCTACACGTACTACTATCTCTCTGACAAAGGCTTGGGGTCCAGCCGATGGCTACACGACCATCGAGTTACGTCGAGTAACCTCCACTACCGACCGATTGGTTGACTTTACGGATGGTTCAATCCTCCGCGCGTATGACCTTAACGTCGCTCAGATTCAAACGATGCACCGTCGCGGAAGAGGCCCGTGACCTCACTACGGATACTATCGGTGTCAATAACGATGGTCACTTGGATGCTCGTGGTCGTCGAATTGTGAACCTAGCGAACGCCGTGGATGACCGCGATGCTGTTCCGTTGGTCAACTAAAGACCATGAACCAGAACTCATGGCAAGCACGTAATGAAGCCTTACGGTTCCGTAATGAGGCTGAGACTTTCAGAAACCAAGCGGAGGGCTTTAAGAACGAGTCCAGTACCAACGCTACGAACACAAAGCAGTGGCGCAATGAGACCAAGGGTTTCCGAGACGAAGCCAAGCGGTTCAAGAATACGGCTGGTCAATACGCTACATCTGCTGGGAACTCTGCTTCCGCTGCGCATCAATCTGAGGTAAACGCTGAGAACTCTGCCACAGCATCCGCTAACTCTGCTCATTTGGCAGAACAGCAAGCAGACCGTGCGGAACGTGAGGCAGACAAGCTGGAAAATTACAATGGATTGGCTGGTGCAATTGATAAGGTAGATGGAACCAATGTGTACTGGAAAGGAAATATTCACGCTAACGGGCGCCTTTACATGACCACAAACGGTTTTGACTGTGGCCAGTATCAACAGTTCTTTGGTGGTGTCACTAATCGTTACTCTGTCATGGAGTGGGGAGATGAGAACGGATGGCTGATGTATGTTCAACGTAGAGAGTTGGACAACAGCGATAGGCGGTAACATCCAGTTAGTAGTAAACGGACAGATCATCACCCAAGGTGGAGCCATGACCGGTCAGCTAAAATTGCAGAATGGGCATGTTCTTCAATTAGAGTCCGCATCCGACAAGGCGCACTATATTCTATCTAAAGATGGTAACAGGAATAACTGGTACATTGGTAGAGGGTCAGATAACAACAATGACTGTACCTTCCACTCCTATGTACATGGTACGACCTTAACACTCAAGCAGGACTATGCAGTAGTTAACAAACACTTCCACGTAGGTCAGGCCGTTGTGGCCACTGATGGTAATATTCAAAGGTATAATTTGGGGAGGTAAATAGCA
+
65488JJJJJJJGJEFBDCBJJBA>;56IJJHIJJ<<==JJJFGJJJJJJJIJG??>@BJHIJJJJJJG=FFIHJJJJJJJJEIJJJJFJGFJJHGIJJJJJGEGJJJJFJJJJJJJJGJJFJGJE>?362-,,,'&&&(+(('(()78CIFJGJJJJJJJGJJIJJJFJJJJJJJIHHJIJJHJJJJJJHJEIDJ1/,,,...+-----0665))(*)*%%'&&'+111/29=BHG>>?@CBA?B=AA@<20285ECBBCBDFHIJJJJJJJGJGJJJGIJJHEIEFJIHJJGJGGEEIG?=8(('),,---+,./0234453355DCF<J><DHHGHJH////FHHFJ=E=9EJIJJJJ@@@@FEHGFJEJD@A>A;;<>>?IHHJHDJJIGDIIJJJJJJJFJIJJHJJGGIJJJGJJEJGIFJGJJJIHJC@@@JJJIFGC?;4++485,30,-.&../=@CCBDHJJJFJIEEJIJJJJJIJJFFI95355;=<<?H@@?@DEBABECFEJGHIF@?@AEDFJJ==;;77<IJJJJEJJFFDBBBDJEFJ@JJJJFEGBDHJJHJEFFFGJCECDEEDBHEEHEFBFJDHCA<?ECFIFEJHHFDFDB8@ACDAABCCDEFCF<;;-++77DHIIIFGE???JHJEJ5443377GDCBCCJGJJJHJJJGJ@=@A8;9433>?@;;:;A>@@@:<<>68:9:6345>;2<<<IGFGEE733<CAAHJFDCEJFJGJ;;::@IJJJGFJJHGFJJJFJGIJIJIJJJJJJIFJJGHICDBBFDEHFHJJJJJGJEIJJ8777FJJJJIJJJEJFEFIJGEEEJJIHGCFEGJJJJJGJJHEHIJJHJJGJGJJFIJA@@@FJIJJJJJJJJ<<<<C;:88:9<767:@?2,,,33//00<9<;;88FJFFIJJJJJJGJGJJJJJGJJJJJIGGJJJJFJJIJFCCA@DCBAA=<<<?DGGEGDGHJJIHDCHGHJJEAIJD><::/-*&%&ABFEHJJIHGFJIJHGDDCIGJJJJIJJHJJJHJGGEJJDC?>>=DJB?>?GJJJJJJJGJGDHIGJJJJGFJJJJIEIEDA=<>??AHCGE=89,&%&'''(789CDJJJDCACB000@FJJHJGJJJHJJJJHEIJJJGJIJJGJBAAFJJFEIADAAEJGGEHJIHJHIJJJJJDFGFJJIHJHJGJJIJJHFHIFJJJIJIGFDJJFJJJGCCBCHJJIJJJHJJFJJGEJJJJJGFJJJHJEJJGJEFGGJJJJJHJJJJJJJJJEFH777IJJJIHJFJJGIHGFDJHJHIDJJJJFHJHCEA<;9999:9:>:=BBAAFFB?9-.57;?DDADIJGFJGJEJED8978=;0.&)&0&%&'&%''&%&4/0:DFIJFGHDAJ@>'&&%((&&%%%&,6;JJJHHHGEHDGJEJIEEJEIFHI776510.*))&()13;<<IJJJJJGCGIIJFFJGJIHA<<99974*''(/5AECHECEEJIGJGJJJIIIJJJJHJJJJJJFHJIJGIEEFGF<<<=FFDEJEEJJJEFJHJFEB/---=IB>=<=A<8DCBFGCFB7666<<DB98865-../.'''(),789;EGJJEEJGJFEHJJJGIJGGJJGGGJJJJJGJJFJFJJGGJJJJCJFBDCB:::::JJDJGGHJJJJHJJDHJJJIJIFFB?JJFEEB8;::FGJGJBAABJJJHJJHGJJJJHEFJJDJEEGFGHGICCDBEIHJHGIJJJJHGJJJJGJJJHHHJJIJGGJJJJGJIGHFIJJJJIJJJJHIEFJJEBAABFGHEDEDFHJEJHJHD>;;:;;=JB@@?ADDGJGHJGJJJJJJJJIGJJJJIJFEJJJJJJJJHIFHJFDBBF7768JFDGGGHIDICDFJEHGJHJFJIDCBB?@ABIGABABGJFFEFHGJJEGGCEHFEFFJHJJHJIEJGJJHEEJJJJHJJFGFIFDCBABAIJF@@>CFHIHJDDDDJJC?GFGGHGHEGFEJJICBBBDGFIFGGJIJJFDEDJICBCCFDF=CEC><=?@AACEABC<77?::::75)('(&'+AIJ=;:9<=CFD@@@@DFGEDGHJIGEHHJJECCBF7778CC:951/JCCJHEJFEDCBCDGCCCEJJHGGHGJHJJIJGEEFJDFCCFGHHEDDEHJHF<===JGEHGBB@A111?HGJFJFFC=?GIJFJJGJJJJJGJHJJGJJHJJJJJFJHJJJJHJGHJJHHDJDFFCEEJIIGJJJJIJJIJGGEJIJGJCEHFGJ@?JDC7555+))))(&'()+++1/,36BBBAABJJJJJJJHFJJ620173..06GFDHEJBCCDFFDJHE43334,,;CGHCAAE9999=74,***,&%$%%%(()-+,=>JGIEHJGJJHJJIJJFG=DEG@8;B,,:77:55,846747***31;BFJ96433351??>@@AGIJHFHHFJJJJ=<<<AA''&&)%()))&&.299:9<:;:92003=@AGJFJJJGGJGJGJIJG?8:99<=<;<<@AA9:1/225<ACDJJJGJJJGCDEJJ@?@@JHGIGGJJJJJIJJIHFFE:@767C?JJJJIGJHJJGGJJJJJIFIJJJEHJA9888GFJJIJJJJJJHDGFDEJJIDCEIJGIHEBABHEJGFFJJJDACCJFDIJFHJIHJJIFDCBDFJJGFDDFJJJJJ99874666HGGIHHIFIJIJJJHJJJJJJJHJJIJIJGJJJJDJJJJJHJJHJIFGI?>>60,(')+.678...-+((&%%)))(,,-3:--?DEGIEEFF?<;<=>FIJJIIHEBA<5211.+'''(>>DIJFJJHFB@867:EJEGGCDFJJJIJFJEIGJJJJHJJJJ?>>=?EDJEEJHJJJHJFJJJFGHJJJJ?<:04*22,@B88779:889><;:;<=B?B???FCBJJEJIFGJIG;;;;EDJGJJEJJJJC@)))**)%%'136=>=BDCEDB>?>EA>?CEHJJ?>>:99?HJJCIFJDDBDIJHJJJIJ;JJJJFDDJHJJHFIHJJIJJJJJJGJIHHJIJ....><>=>=JJHJIIJJ9448FEBFJFJJIIIJJJHJEJDEDHJJJGJJIJGJFDDCEGEIIHHJHJHGJJFJHJJJIJHJ@ED@C9<=>BCB=A:9:=?A75111<@DD776,)((+(,('((**79>ABHJHGJJFIFJHJJEF4333@<GIJIIHFJIGJJEJCDBDE;JDDBBGHJGDCEJIFJJHJJGJJHJJFJJIIGHHFGIJJJJJGGJFGJJJJIHJFHFJGFICG654223CFEFJJJJHJJIJJJJFJJEE4>76210((&&(+*,:?HFJJJBAGJEIHHIDJFJDFBBJFFBJIEFHJJIJDCEEJBCCCFJEHJJJJIGJJJJGJGIJHJJJHFGIGIFJJIJFFJECCDE>99DEGJIJGDE;301400234222C???>JFHGGJJCCBCJ=,((+J2-'':;EFGGJFHIJJIGJJGJGJGJJJJGJHFJHJHJGJJFJHJFGJJHGGJJJGIGJIHFJJJHDFBDDEIHIJHHJJJGJJJJJJFIIJJJJGHGHJJJJJDFEHFEGHFHFDDCEFC@@@AJGBCCFFJJJ@@?@F:91J'%%%%5444EFJJIIDGEGJJJFJEHHDJHIJJJJJGFJHJEDBBGJFBCG;0EEFHJFJFJJJEJB<<<?F=@5IIHGJGJGBEJGEHFJJJBA@CJFBHJGFGEAAAAHFECEDGEFB@@BDCDDGEGHEEGFDCEGGGGIH5333,,+,59=94...;CCEBBBCEEDEGFCDCE**)))/.,*'''%%$'.=@<;;:::;)('%
@Stanford_n8a_1_EcoRI_Ti_plug_1_BigLinear_40_948
CTGGGGGTGGCCTCAACGGTCGCTGCTAGTCCCGAAGAGGCGAGTGTTACTTCAACAGAAGAAACCTTAACGCCAGCACAGGAGGCCGCACGCACCCGCGCTGCTAACAAAGCCCGAAAGGAAGCTGAGTTGGCTGCTGCCACCGCTGAGCAATAACTAGCATAACCCCTTGGGGCCTGTAAACGGGTCTTGAGGGGTTTTTTCCTGAAAGGAGGAACTATATGCGCTCATACGATATGAACGTTGAGACTGCCGCTGAGTTATCAGCTGTGAACGACATTCTGGCGTCTATCGGTGAACCTCCGGTATCAACGCTGGAAGGTGACGCTAACGCAGATGCAGCGAACGCTCGGCGTATTCTCAACAAGATTAACCGACAGACTCGATCTCGTGGATGGACGTTCAACATTGAGGAAGGCATAACGCTACTACCTGATGTTTACTCCAACCTGATTGTATACAGTGACGACTCTTACTCCCTAATGTCTACTTCCGGTCAATCCATCTACGTTAACCGAGGTGGCTATGTGTATGACCGAACGAGTCAATCAGACCGCTTTGACTCTGGTATTACTGTGAACATTATTCGTCTCCGCGACTACGATGAGATGCCTGAGTGCTTCCGTTACTGGATTGTCACCAAGGCTTCCCGTCAGTTCAACAACCGATTCTTTGGGGCACCGGAAGTAGAGGGTGTACTCCAAGAGGAAGATGAGGCTAGACGTCTCTGCATGGAGTATGAGATGGACTACGGTGGGTCGAATTTGCTGGATGGAGATGCGTTGGCTTCTGGTCTACTGACTCGCTAACATTAATAAATAAGGAGGCTCTAATGGCACTCATTAGCCAATCAATTAATCAAGAACTTGAAGGGTGGTATCAGCCAACAGCCTGACATCCTTCGTTATCCAAGCCAAGGGTCACGCCAAGTTAACGGTTGGTCTTCGGAGACCGAGGGCCTCCAAAAGCGTCCACCTCTTGTTTTCTTGACAAATACACTTGGAGACAACGGTGCGTTAGGTCAAGCTCCGTACATCCACCTGATTAACCGAGATGAGCACGAACAGTATTACGCTGTGTTCACTGGTAGCGGAATCCGAGTGTTCGACCTTTCTGGTAACGAGAAGCAAGTTAGGTATCCTAACGGTTCCAACTACATCAAGACCGCTAATCCACGTAACGACCTGCGAATGGTTACTGTAGCAGACTATACGTTCATCGTTAACCGTAACGTTGTTGCACAGAAGAACACAAAGTCTGTCAACTTACCGAATTACAACCCTAATCAAGACGGATTGATTAACGTTCGTGGTGGTCAGTATGGTAGGGAACTAATTGTACACATTAACGGTAAAGACGTTGCGAAGTATAAGATACCAGATGGTAGTCAACCTGAACACGTAAACAATACGGATGCCCAATGGTTAGCTGAAGAGTTAGCCAAGCAGATGCGCACTAACTTGTCTGATTGGACTGTAAATGTAGGGCAAGGGTTCATCCATGTGACCGCACCTAGTGGTCAACAGATAAACTCTTAGCCACGACTAAAGATGGCTACGCAGACCAGTTGATTAACCCTGTGACCCACTACGCTCAGTCGTTCTCTAAGCTGCCACCTAATGCTCCTAACGGCTACATGGTGAAAATCGTAGGAGACGTCTACATCTGCCGACCAGTATTACGTTCGGTATGACGCTGAGCGGAAAGTTTGGACTCAGACTTTAGGTTGGAACACTGAGGACCAAGTTCTATGGGAAACCATGCCACACGCTCTTGTGCGAGCCGCTGACGGTGATTTCAACTTCAAGTGGCTTGAGTGGTCTCCTAAGTCTTGTGGTGACATTGACACCAACCCTTGGCCTTCTTTTGTTGGTTCAAGTATTAACGATGTGTTCTTCTTCCGTAACCGCTTAGGATTCCTTAGTGGGGAGAACATCATATTGAGTCGTACAGCCAAATACTTCAACTTCTACCCTGCGTCCATTGCGAACCTTCATGATGACGACCCTATAGACGTAGCTGTGAGTACCAACCGAATAGCAATCCTTAAGTACGCCGTTCCGTTCTCAGAAGAGTTACTCATCTCGTCCGATGAAGCACAATTCGTCCTGACTGCCTCGGGTACTATTCACATCTAAGTCGGTTGAGTTGAACCTAACGACCCAGTTTGACGTACAGGACCGAGCGAGACCTTTTTGGGATTGGGCGTAATGTCTACTTTGCTAGTCCGAGGTCCAGCTTCACGTCCATCCACAGGTACTACGCTGTGCAGGATGTCAGTTCCGCTCAAGATGCTGAACATGCGCTTCACACGTTCCTAACTACATCCCTAATGGTGTGTTCAGTATTTGCGGAAGTGGTACGGAAAACTTCTGTTCGGTACTATCTCACGGGGACCCTAGTAAAATCTTCATGTACAAATTCCTGTACCTGAACGAAGAGTTAAGGCAACAGTCGTGGTCTCATTGGGACTTTGGGAAAACGTACAGGTTCTAGCTTGTCAGAGTATCAGCTCAGATATGTATGTGATTCTTCGCAATGAGTTCAATACGTTCCTAGCTAGAATCTCTTTCACTAAGAACGCCATTGACTTACAGGGAGAACCCTATCGTGCCTTTATGGACATGAAGATTCGATACACGATTCCTAGTGGAACATACAACGATGACACATTCACTACCTCTATTCATATTCCAACAATTTATGGTGCAAACTTCGGGAGGGGCAAAATCACTGTATTGGAGCCTGATGGTAAGATAACCGTGTTTGAGCAACCTACGGCTGGGTGGAATAGCGACCCTTGGCTGAGACTCAGCGGTAACTTGGAGGGACGCATGGTGTACATTGGGTTCAACATTAACTTCGTATATGAGTTCTCTAAGTTCCTCATCAAGCAGACTGCCGACGACGGGTCTACCTCCACGGAAGACATTGGGCGCTTACAGTTACGCCGAGCGTCGGTTAACTACGAGAACTCTGGTACGTTTGACATTTATGTTGAGAACCAATCGTCTAACTGGAAGTACACAATGGCTGGTGCCCGATTAGGCTCTAACACTCTGAGGGCTGGGAGACTGAACTTAGGGACCGGACGATATCGATTCCCTGTGGTTGGTAACGCCAAGTTCAACACTGTATACATCTTGTCAGATGAGACTACCCTTCTGAACATCATTGGGTGTGGCTGGGAAGGTAACTACTTACGGAGAAGTTCCGGTATTTAATTAAATATTCTCCCTGTGGTGGCTCGAAATTAATACGACTCACTATAGGGAGAACAATACGACTACGGGAGGGTTTTCTTATGATGACTATAAGACCTACTAAAAGTACAGACTTTGAGGTATTCACTCCGGCTCACCATGACATTCTTGAAGCTAAGGCTGCTGGTATTGAGCCGAGTTTCCCTGATGCTTCCAGTGTGTCACGTTGAGCCTCTATGGGTTCCCTCTAGCTATCGGTGGTAACTGCGGGGACCAGTGCTGGTTCGTTACGAGCGACCAAGTGTGGCGACTTAGTGGAAAGGCTAAGCGAAAGTTCCGTAAGTTAATCCAGTGGATTGCCTTATCGCGATAAGATGCTTGAGAAGTATGATACTCTTGGAATTACGTATGGGTAGGCAATACGTCCCACATTCGTTTCCTCAAGACTATCGGTGCGGTATTCCATGAAGAGTACACACGAGATGGTCAATTTCAGTTATTTACAATCACGAAAGGAGGATAACCATATGTGTTGGGCAGCCGCAATACCTATCGCTATATCTGGCGCTCAGGCTATCAGTGGTCAGAACGCTCAGGCCAAAATGATTGCCGCTCAGACCGCTGCTGGTCGTCGTCAAGCTATGGAAATCATGAGGCAGACAAAGAACATCCAGAATGCTGACCTATCGTTGCAAGCTCAAAGTGAACTTTGAGGAAGCGTCCGCCGAGTTGACCTCACAGAACATGCAGAAGGTCCAAGCTATTGGGTCTATCCGAGCGGCTATCAGAGAGTATGCTTGAAGGTTCCTCAATGGACCGCATTAAGCGAGTCACAGAAGGACAGTTCATTCGGGAAGCCAATATGGTAACTGAGAACTATCGCCGTGACTACCAAGCAATCTTCGCACAGCAACTTGGTGGTACTCAAAGTGCTGCAGAGTCAGATTGACGAAATCTATAAGAGCGAACAGAAACAGAAGAGTAAGCTACAGATGGTTCTGGACCCACTGGCTATCATGGGGTCTTCCGCTGCGAGTGCTTACGCATCCGGTGCGTTCGACTCTAAGTCCACAACTAAGGCACCTATTGTTGCCGCTAAAGGAACCAAGACGGGGAGGTAATGAGCTATGAGTAAAATTGAATCTGCCCTTCAAGCGGCACAACCGGGACTCTCTCGGTTACGTGGTGGTGCTGGAGGTATGGGCTATCGTGCAGCAACCACTCAGGCCGAACAGCCAAGGTCAAGCCTATTGGACACCATTGGTCGGTTCGCTAAGGCTGGTGCCGATATGTATACCGCTAAGGAACAACGAGCACGAGACCTAGCTGATGAACGCTCTAACGAGATTATCCGTAAGCTGACCCCTGAGCAACGTCGAGAAGCTCTCAACAACGGGACCCTTCTGTATCAGGATGACCCATACGCTATGGAAGCACTCCGAGTCAAGACTGGTCGTAACGCTGCGTATATTGTGGACGATGACGTTATGCAGAAGATAAAAGAGGGTGTCTTCCGTACTCGCGAAGAGATGGAAGAGTATCGCCATAGTCGCCTTCAAGAGGGCGCTAAGGTATACGCTGAGCAGTTCGGCATCGACCCTGAGGACGTTGATTATCAGCGTGGTTTCAACGGGGACATTACCAGCGTAACATCTCGCTGTATGGTGCGCATGATAACTTCTTGAGCCAGCAAGCTCAGAAGGGCGCTATCATGAACAGCCAAGTGGAACTCAACGGTGTGTCCCTCAAGACCCTGATATGCTGCGTCGTCCAGACTCTGCTGACTTCTTTTGGAGGTTTATCGACAACGGTCTGGTTACTGGCGCAATCCCATCTGATGCTCAAGCCACACAGCTTATAAGCCAAGCGTTCAGTGACGCTTCTAGCCGTGCTGGTGGTGCTGACTTCCTGATGCGAGTCGGTGACAAGAAGGTAACACTTTAACGGAGCCACTACGACTTACCGAGAGTTGATTGGTGAGGAACAGTGGAACGCTCTCATGGTCACAGCACAACGTTCTCAGTTTGAGACTGACGCGAAGCTGAACGAGCAGTATCGCTTGAAGATTAACTCTGCGCTGAACCAAGAGACCAAGGACAGCTTGGGAGATGCTTCAAGGTATCAAGGCTGAACTAGATAAGGTCCAACCTGATGAGCAGATGACACCACAACGTGAGTCGCTAATCTCCGCACAGGAACAAGTTCAGAATCAGATGAACGCATGGACGAAAGCTCAGGCCAAGGCTCTGGACGATTCCATGAAGTCAATGAACAAACTTGACGTAATCGACAAGCAATTCCAGAAGCGAATCAACGGTGAGTGAGTATCAACGGATTTTAAGGATATGCCAGTCAACGAGAACACTGGTGAGTTCAAGCATAGCGATATGGTTAACTACGCCAATAAGAAGCTCGCTGAGATTGACAGTATGGACATTCCAGACGGTGCCAAGGATGCTATGAAGTTGAAGTACCTTCAAGCGGACTCTAAGGACGGAGCATTCCGTACAGCCATCGGAACCATGGTCACTGACGCTGGTCAAGAGTGGTCTGCCGCTGTGATTAACGGTAAGTTACCAGAACGAACCCCAGCTATGGATGCTCTGCGCAGAATCCGCAATGCTGACCCTCAGTTGATTGCTGCGCTATACCCAGACCAAGCTGAGCTATTCCTGACGATGGACATGATGGACAAGCAGGGTATTGACCCTCAGGTTATTCTTGATGCCGACCGACTGACTGTTAAGCGGTCCAAAGAGCAACGCTTTGAGGATGATAAAGCATTCGAGTCTGCACTGAATGCATCTAAGGCTCCTGAGATTGCCCGTATGCCAGCGTCACTGCGCGAATCTGCACGTAAGATTTATGACTCCGTTAAGTATCGCTCGGGGAACGAAAGCATGGCTATGGAGCAGATGACCAAGTTCCTTAAGGAATCTACCTACACGTTCACTGGTGATGATGTTGACGGTGATACCGTTGGTGTGATTCCTAAGAATATGATGCAGGTTAACTCTTTGACCCGAAATCATGGGAGCAAGGTCGGGATATTCTGGAGGAAGCACGTAAGGGAATACGTCAAGCAAGTCCTTGGATAACCAATAAGCAACTGACCATGTATTCTCAAGGTGACTCCATTTACCTTATGGACACCACAGGTCAAGTCAGAGTCCGATACGACAAAGAGTTACTCTCGAAGGTCTGGAGTGAGAACCAGAAGAAACTCGAAGAGAAAGCTCGTGAGAAGGCTCTGGCTGATGTGAACAAGCGAGCACCTATAGTTGCCGCTACGAAGGCCCGTGAAGCTGCTGCTAAACGGTCCGAGAGAAACGTAAACAGACTCCTAAGTTCATCTACGGACGTAAGGAGTAACTAAAGGCTACATAAGGAGGCCCTAAATGGATAAGTACGATAAGAACGTACCAAGTGATTATGATGGTCTGTTCCAAAAGGCTGCTGATGCCAACAGGGGTCTCTCTGACCTTTTACGTAAAGTCGCTTGGACAGAATCACGATTTGTGCCTACAGCAAAATCTAAGACTGGACCATTAGGCATGATGCAATTTACCAAGGCAACCGCTAAGGCCCTCGGTCTGCGAGTTACCGATGGTCCAGACGACGACCGACTGAACCCTGAGTTAGCTATTAATGCTGCCGCTAAGCAACTTGCAGGTCTGGTAGGGAAGTTTGATGGCGATGAACTCAAAGCTGCCCTTGCGTACAACCAAGGCGAGGGACGCTTGGGTAATCCACAACTTTGAGGCGTACTCTAAGGGAGACTTCGCATCAATCTCTGAGGAGGGACGTAACTACATGCGTAACCTTCTGGATGTTGCTAAGTCACCTATGGCTGGACAGTTGGAAACTTTTGGTGGCATAACCCCAAAGGGTAAAGGCATTCCGGCTGAGGTAGGATTGGCTGGAATTGGTCACAAGCAGAAAGTAACACAGGAACTTCCTGAGTCCACAAGTTTTGACGTTAAGGGTATCGAACAGGAGGCTAGGGCGGAAACCATTCGCCAAGGACTTTTGGGAGACCCACGGAGAAACACTTGACGAGTACAACAGTCGTTCAACCTTCTTTTCGGATTCAAAAATGCTGCCGAAGCTGAACTCTCCAACTCAGTCGCTGGGATGGCTTTCCGTGCTGGTCGTCTCGATAATGGTTTTGATGTGTTTAAAGACACCATTACGCCGACTCGCTGGAACTCTCACATCTGGACTCCAGAGGAGTTAGAGAAGATTCGAACAGAGGTTAAGAACCCTGCGTACATCAACGTTGTAACTGGTGGTTCCCCTGAGAACCTCGATGACCTCATTAAATTGGCTAACGAGAACTTTGAGAATGACTCCCGCGCTGCCGAGGCTGGCCTAGGTGCCAAACTGAGTGCTGGTATTATTGGTGCTGGTGTGGACCCGCTTAGCTATGTTCCTATGGTCGGTGTCACTGGTAAGGGCTTTAAGTTAATCAATAAGGCTCTTGTAGTTAATTTCGCGAAAGTGCTGCTCTGAACGTTGAGTCCGAAAGTATCCGTACCTCCATTAGCTGGTGGTGACGCAGACTATGCGGGTGCTGCCTTTAGGTGGCTTTGTGTTTGGCGCAGGCATGTCTGCAATCAGTGACGCTGTAGCTGCTGGACTGAAACGCAGTAAACCAGAAGCTGAGTTCGACAATGAGTTCATCGGTCCTATGATGCGATTGGAAGCCCGTGAGACAGCACGAAACGCCAACTCTGCGGACCTCTCTCGGATGAACACTGAGAACATGAAGTTTGAAGGTGAACATAATGGTGTCCCTTATGAGGACTTACCAACAGAGAGGTGCCGTGGTGTTACATGATGGCTCCGTTCTAAGTGCAAGCAACCCAATCAACCCTAAGACTCTAAAAGAGTTCTCCGAGGTTGACCCTGAGAAGGCTGCGCGAGGAATCAAACTGGCTGGGTTCACCGAGATTGGCTTGAAGACCTTGGGGTCTGACGATGCTGACATCCGTAGAGTGGCTATCGACCTCGTTCGCTCTCCTACTGGTATGCAGTCTGGTGCCTCAGGTAAGTTCGGTGCAACAGCTTCTGACATCCATGAGAGACTTCATGGTACTGACCAGCGTACTTATAATGACTTGTACAAAGCAATGTCTGACGCTATGAAAGACCCTGAGTTCTCTACTGGCGGCGCTAAGATGTCCCGTGAAGAAACTCGATACACTATCTACCGTAGAGCGGCACTAGCTATTGAGCGTCCAGAACTACAGAAGGCACTCACTCCGTCTGAGAGAATCGTTATGGACATCATTAAGCGTCACTTGACGCCCAGAGCGTGAACTTATGGAAAACCCAGCAATATTCGGTAACACAAAGGCTGTGAGTATCTTCCCTGAGAGTCGCCACAAAGGTACTTACGTTCCTCACGTATATGACCGTCATGCCAAGGCGCTGATGATTCAACGCTACGGTGCCGAAGGTTTGCAGGAAGGGATTCCCCGCTCATGGATGAACAGCTACGTCTCCAGACCTGAGGTCAAGGCCAGAGTCGATGAGATGCTTAAGGAATTACACGGGGTTGAAGGAAGTAACACCAGAGATGGTAGAGAAGTACGCTATGGATAAGGCTTATGGTATCTCCCACTCAGACCAGTTCACCAACAGTTCCATAATAGAAGAGAACATTGAGGGCTTAGTCGGTATCGAGAATAACTCATTCCTTGAGGCACGTAACTTGTTTGATTCGGACCTATCCATCACTATGCCAGACGGACAGCAATTCTCAGTGAATGACCTAAGGGACTTCGATATGTTCCGCATCATGCCAGCGTATGACCGCCGTGTCAATGGTGACATCGCCATCATGGGGTCTACTGGTAAAACCACTAAGGAACTTAAGGATGAGATTTTGGCTCTCAAAGCGAAAGCTGAGGGAGACGGTAAGAAGACTGGCGAGGTACATGCTTTAATGGATACCGTTAAGATTCTTACTGGTCGTGCTAGACGCAATCAGGACACTGTGTGGGAAACCTCACTGCGTGCCATCAATGACCTAGGGTTCTTCGCTAAGAACGCCTACATGGGTGCTCAGAACATTACGGAGATTGCTGGGATGATTGTCACTGGTAACGTTCGTGCTCTAGGGCATGGTATCCCAATTCTGCGTGATACACTCTACAAGTCTAAACCAGTTTCAGCTAAGGAACTCAAGGAACTCCATGCGTCTCTGTTCGGGAAGGAGGTGGACCAGTTGATTCGGCCTAAACGTGCTGACATTGTGCAGCGCCTAAGGGAAGCTACAACTGATACCGGACCTGCCGTGGCGAACATCGTGGGGAGTTGAAGTATTCAACACAGGAACTGGCTGCTCGCTCTCCGTGGACTAAGCTACTGAACGGAACCACTAACTACCTTCTGGATGCTGCGCGTCAAGGTATGCTTGGGGATGTTATTAGTGCCACCCTAACAGGTAAGACTACCCGCTGGGAGAAAGAAGGCTTCCTTCGTGGTGCCTCCGTAACTCCTGAGCAGATGGCTGGCATCAAGTCTCTCATCAAGGAACATATGGTACGCGGTGAGGACGGGAAGTTTACCGTTAAGGACAAGCAAGCGTTCTCTATGGACCCACGGGCTATGGACTTATGGAGACTGGCTGACAAGGTAGCTGATGAGGCAATGCTGCGTCCACATAAGGTGTCCTTACAGGATTCCCATGCGTTCGGAGCACTAGGTAAGATGGTTATGCAGTTTAAGTCTTTCACTATCAAGTCCCTTAACTCTAAGTTCCTGCGAACCTTCTATGATGGATACAGAACAACCGAGCGATTGACGCTTGCGCTGAGCATCATCACCTCTATGGGTCTCGCTGGTGGTTTCTATGCTATGGCTGCGTAGAAGCATACGCTCTGCCTAAGGAGAAACGTAAGGAGTACTTGGAGCGTGCACTGGACCCAACCATGATTGCCCACGCTGCGTTATCTCGTAGTTCTCAATTGGGTGCTCCTTTGGCTATGGTTGACCTAGTTGGTGGTGTTTTAGGGTTCGAGTCCTCCAAGATGGCTCACTAAATTCTACCTAAGGACACCGTGAAGGAACGTGACCCAAACAAACCGTACACCTCTAGAGAGGTAATGGGCGCTATGGGTTCAAACCTTCTGGAACAGATGCCTTCGGCTGGCTTTGTGGCTAACGTAGGGGCTACCTTAATGAATGCTGCTGGCGTGGTCAACTCACCTAATAAAGCAACCGAGCAGGACTTCATGACTGGTCTTATGAACTCCACAAAAGAGTTAGTACCGAACGACCCATTGACTCAACAGCTTGTGTTGAAGATTTATGAGGCGAACGGTGTTAACTTGAGGGAGCGTCAGGAAATAATACGACTCACTATAGGGAGAGGCGAAATAATCTTCTCCCTGTAGTCTCTTAGATTTCTTTTAAGGAGGTCAAATGGCTAACGTAATTAAAACCGTTTTGACTTACCAGTTAGATGGCTCCAATCGTGATTTTAATATCCCGTTTGAGTATCTAGCCCGTAAGTTCGTAGTGGTAACTCTTATTGGTGTAGACCGAAAGGTCCTTAGATTATTAATACAGACTATCGCTTTGCTACACGTACTACTATCTCTCTGACAAAGGCTTGGGGTCCAGCCGATGGCTACACGACCATCGAGTTACGTCGAGTAACCTCCACTACCGACCGATTGGTTGACTTTACGGATGGTTCAATCCTCCGCGCGTATGACCTTAACGTCGCTCAGATTCAAACGATGCACGTAGCGGAAGAGGCCCGTGACCTCACTACGGATACTATCGGTGTCAATAACGATGACTGGATGCTCGTGGTCGTCGAATTGTGAACCTAGCGAACGCCGTGGATGACCGCGATGCTGTTCCGTTTGGTCAACTAAAGACCATGAACCAGAACTCATGGCAAGCACGTAATGAAGCCTTACAGTTCCGTAATGAGGCTGAGACTTCAGAAACCAAGCGGAAAGAGCTTTAAGAACAAGTCCAGTACCAACGCTACGAACACAAAGCAGTGGCGCGATGAGACCAAGGGTTTCCGAGACGAAGCCAAGCGGTTCAATACGGCTGGTCAATACGCTACATCTGCTGGGAACTCTGCTTCCGCTGCGCATCAATCTGAGGTAAACGCTGAGAACTCTGCCACAGCATCCGCTAACTCTGCTCATTTGGCAGAACAGCAAGCAGACCGTGCGGAACGTGAGGCAGACAAGCTGGAAAATTAACAATGGATTGGCTGGTGCAATTGATAAGGTAGATGGAACCAATGTGTACTGGAAAGGAAATATTCACGCTAACGGGCGCCTTTACATGACCACAAACGGTTTTGACTGTGGCCAGTATCAACAGTTCTTTGGTGGTGTCACTAATCGTTACTCTGTCATGGAGTGGGGAGATGAGAACGGATGGCTGATGTATGTTCAACGTAAGAGTGGACAACAGCGATAGGCGGTAACATCCAGTTAGTAGTAAACGGACAGATCATCACCCAAGGTGGAGCCATGACCGGTCAGCTAAAATTGCAGAATGGGCATGTTCTTCAATTAGAGTCCGCATCCGACAAGGCGCACTATATTATCTATCTAAAGATGGTAACAGGAATAACTGGTACATTGGTAGAGGGTCAGATAACAACAATGACTGTACCTTCCCACTCCTATGTACATGGTACGACCTTAACACTCAAGCAGGACTATGCAGTAGTTAACAAACACTTCCACGTCAGTCGCAGGCCGTTGTGGCCACTGATGGTAATATTCAAGGTACTAAGTGGGGAGGTAAATGGCTGGATGCTTACCTACGTGACAGCTTCGTTGCGAAGTCCAAGGCGTGGACTCAGGTGTGGTCTGGTAGTGCTGGCGGTGGGGTAGATTGTGACTGTTTCACAGGATCTCCGCTTCCGCAATATCTGGATTAAGTGTGCCAACAACTCTTGGAACTTCTTCCGTACTGGCCCCGATGGAATCTACTTCATAGCCTCTGATGGTGAGTGGTTACGATTCCAAATACACTCCAACGGTCTCGGATAAGAATATTGCAGACAGTCGTTCAGTACCTAATGCAATCATGGTGGAGAACGAGTAATTGGTAAATCACAAGGAAAGACGTGTAGTCCACGGATGGACTCTCAAGGAGGTACAAGGTGCTATCATTAGACTTTAACAACGAATTGATTAAGGCTGCTCCAATTGTTGGGACGGGTGTAGCAGATGTTAGTGCTCGACTGTTCTTTGGGTTAAGCCTTAACGAATGTCTGGTTCTACGTTGCTGCTATCGCCTACACAGTGGTTCAGATTGGTGCCAAGGTAGTCGATAAGATGATTGACTGGAAGAAAGCCAATAAGGAGTGATATGTATGGAAAAGGATAAGAGCCTTATTACATTCTTAGAGATGTTGGACACTGCGATGGCTCAGCGTATGCTTGCGGACCTTTCGGACCATGAGCGTCGCTCTCCGCAACTCTATAATGCTATTAACAAACTGTTAGACCGCCACAAGTTCCCAGATTGGTAAGTTGCAGCCGGATGTTCACATCTTAGGTGGCCTTGCTGGTGCTCTTGAAGAGTACAAAGAGAAAGTCGGTGATAACGGTCTTACGGATGATGATATTTACACATTACAGTGATATACTCAAGGCCACTACAGATAGTGGTCTTTATGGATGTCATTGTCTATACGAGATGCTCCTACGTGAAATCTGAAAGTTAACGGGAGGCATTATGCTAGAATTTTTACGTAAGCTAATCCCTTGGGTTCTCGCTGGGATGCTATTCGGGTTAGGATGGCATCTAGGGTCAGACTCAATGGACGCTAAATGGAAACAGGAGGTACACAATGAGTACGTTAAGAGAGTTGAGGCTGCGAAGAGTACTCAAAGAGCAATCGATGCGGTATCTGCTAAGTATCAAGAAGACCTTGCCGCGCTGGAAGGGAGCACTGATAGGATTATTTCTGATTTGCGTAGCGACAATAAGCGGTTGCGCGTAGGTCAAAACTACCGAACCTCCGATGGTCAGTGTGGATTCGAGCCTGATGGTCGAGCCGAACTTGACGACCGAGATGCTAAACGTATTCTCGCAGTGACCCAGAAGGGTGACGCATGGATTCGTGCGTTACAGGATACTATTCGTGAACTGCAACGTAAGTAGGAAATCAAGTAAGGAGGCAATGTGTCTACTCAATCCAATCGTAATGCGCTCGTAGTGGCGCAACTGAAAGGAGACTTCGTGGCGTTCCTATTCGTCTTATGGAAGGCGCTAAACCTACCGGTGCCCACTAAGTGTCAGATTGACATGGCTAAGGTGCTGGCGAATGGAGACAACAAGAAGTTCATCTTACAGGCTTTCCGTGGTATCGGTAAGTCGTTCATCACATGTGCGTTCGTTGTGTGGTCCTTATGGAGAGACCCTCAGTTGAAGATACTTATCGTATCAGCCTCTAAGGAGCGTGCAGACGCTAACTCCATCTTTATTAAGAACATCATTGACCTGCTGCCATTCCTATCTGAGTTAAAGCCAAGACCCGGACAGCGTGACTCGGTAATCAGCTTTGATGTAGGCCCAGCCAATTCTGACCACTCTCCTAGTGTGAAATCAGTAGGTATCACTGGTCGCCAACTGGTAGCCGTGCTGACATTATCATTGCGGATGACGTTGAGATTCCGTCTAACAGCGCAACTATGGGTGCCCGTGAGAAGCTATGGACTCTGGTTCAGGAGTTCGCTGCGTTACTTAAACCGCTGCCTTCCTCTCGCGTTATCTACCTTGGTACACCTCAGACAGAGATGACTCTCTATAAGGAACTTGAGGATAACCGTGGGTACACAACCATTATCTGGCCTGCTCTGTACCCAAGGACACGTGAAGAGAACCTCTATTACTCACAGCGTCTTGCTCCTATGTTACGCGCTGAGTACGATGTAGAACCCTGAGGCACTTGCTGGGACTCCAACAGACCCAGTGCGCTTTGACCGTGATGACCTGCGCGAGCGTGAGTTGGAATACGGTAAGGCTGGCTTTACGCTACAGTTCATGCTTAACCCTAACCTTAGTGATGCCGAGAAGTACCCGCTGAGGGCTTCGTGACGCTATCGTAGCGGCCTTAGACTTAGAGAAGGCCCCAATGCATTACCAGTGGCTTCCGAACCGTCAGAACATCATTGAGGACCTTCCTAACGTTGGCCTTAAGGGTGATGACCTGCATACGTACCACGATTGTTCCAACAACTCAGGTCAGTACCAACAGAAGATTCTGGTCATTGACCCTAGTGGTCGCGGTAAGGACGAAACAGGTTACGCTGTGCTGTACACGCTGAACGGTTACATCTACCTTATGGAAGCTGGAGGTTTCCGTGATGGCTACTCCGATAAGACCCTTGAGTTACTCGCTAAGAAGGCAAAGCAATGGGGAGTCCAGACGGTTGTCTACGAGAGTAACTTCGGTGACGGTATGTTCGGTAAGGTATTCAGTCCTATCCTTCTTAAACACCACAACTGTGCGATGGAAGAGATTCGTGCCCGTGGTATGAAAGAGATGCGTATTTGCGATACCCTTGAGCCAGTCATGCAGACTCACCGCCTTGTAATTCGTGATGAGGTCATTAGGGCCGACTACCAGTCCGCTCGTGACGTAGACGGTAAGCATGACGTTAAGTACTCGTTGTTCTACCAGATGACCCGTATCACTCGTGAGAAAGGCGCTCTGGCTCATGATGACCGATTGGATGCCCTTGCGTTAGGCATTGAGTATCTCCGTGAGTCCATGCAGTTGGATTCCGTTAAGGTCGAGGGTGAAGTACTTGCTGACTTCCTTGAGGAACACATGATGCGTCCTACGGTTGCTGCTACGCGAGTATATCATTGAGATGTCTGTGGGAGGAGTTGATGTGTACTCTGAGGACGATGAGGGTTACGGTACGTCTTTCATTGAGTGGTGATTTATGCATTAGGACTGCATAGGGATGCACTATAGACCACGGATGGTGAGTTTCTTAAGTTACTGAAAAGACACGATAAATTAATACGACTCACTATAGGGAGAGGAGGGACGAAAGGTTACTATATAGATACTGAATGAATACTTATAGAGTGCATAAAGTATGCATAATGGTGTACCTAGAGTAACAGTGACCTCTAAGAATGGTGATTATATTGTATTAGTATCACCTTAACTTAAGGACCAACATAAAGGGAGGAGACTCATGTTCCGCTTATTGTTGAACCTACTGCGGCATAGAGTCACCTACCGATTTCTTGTGGTACTTTGTGCTGCCCTTGGGTCCGCATCTCTTACTGGAGACCTCAGTTCACTGGAGTCTGTCGTTTGCTCTATACTCACTTGTAGCGATTAGGGTCTTCCTGACCGACTGATGGCTCACCGAGGGATTCAGCGGTATGATTGCATCACACCACTTCATCCCTATAGAGTCAAGTCCTAAGGTATACCCATAGAAGGTATTTTAATGGTCTATCCTAAGGTCTATACCTAAAGATAGGCCATCCTATCAGTGTCACCTAAAGAGGGTCTTAGAGAGGGCCTATGGAGTTCCTATAGGGTCCTTTAAAATATACCATAAAAATCTGAGTGACTATCTCACAGTGTACGGACCTAAAGTTCCCCCATAGGGGGTACCTAAAGCCCAGCCAATCACCTAAAGTCAACCTTCGGTTGACCTTGAGGGTTCCCTAAGGGTTGGGGATGACCTGGGTTTGTCTTTGGGTGTTACCTTGAGTGTCTCT
+
,,))*6227333588ACBAAJJIIJJJ=99::B9ECEJJJJJIJEJHD331123AC@>??FHJIJJJJDJGJFGJHJJJEFEFJJIJHFEFGCJDJJJJJJJJGJ<;;;JECDA?=@AEJJIJIJJ<789;DJIJJHJGJJJJC>>>655::>>4444778=CEJJJJJJ3(((<<@>))))6;BCCGJEJIEGCE526734844349;?@JHJJJGJJGJJJ??>>@>?CCGJEJJJJIJJGHJIJIGFIIJJJJGEJJJJGJHJIHJJJHJJJ>????>=<>=FIJFFFF6666GDFDHJIJEDCA>.,,,(('')7?DDD?JD@A?@IJHJCBAAADEDFEDEE:::++++JHJFJFJJFJJJDCDDC;:;;*))&('(++&'''//044<<<AJHJEHG@ABCFJGJEJGIIHJJIJJJEGIIHHE44@9DIEGGEA7666;?BEEJIGJHJIJJJJ===>J65.--('''.---A7JJJIJFD:889:HCDCBAA:CJGJJJJFGJFJJGIGJJJGJGIJGIJJJJJJIIIHDIEEBBCA>667EIDBA@@GDHDCDJGJJJJFFCBDBEHJJJJGJJIHIJDDEDHJHBEIJJHJD<<<=A><<>EDE5445BDJDEC?CDBIHFCEHJJJFEHJEJFJIHG>>:5=<666ED@CE5445-,,,-+*'&),00**))+00/.-(',1/.*)'&&&),+)8>EHJJGJJJJIJJHJIJIJJGJJHIHGGHHFHDB3227:-,,,1.,((()((+''&'%//'+6102481/2.+*'&&%%&((0---09=@ABJHFJJJGIGJJJJJGB@>>?98BHEHFGIJJCA><<:::>;;;=FJJJGJJJJ@@>>,*+,.2223=9;<=>JIJJJJJGJJJJJJJJJHHJJJJGJJJFEDGFJGJHJHJFC33333JJGJJJJFJJJFIFHGCGJ@@BFDDB?>>:<??DEHD>>?FJHJJDDBAJJJJAAABEGJ?3332CAC<-+)('))),+01//0178BIJHBCCCJEGJJJJ@@?BFJHJJHJGIJJGEIJJHJJJJJJGIJHJGGDEIHJAAA@DBFJJJFIFEIGHJJJJJJJJJJJJGJJGFB>>@@BG@???BJH=??AHIJD:<;>B666699;>CA@ACDFHHIFJHJJEJGFJJHFJJJJIIGJIHJGJJJJJJHJJJJJHIHHJJJIJGJJJJJ??EDJEJFEGFEJFDDBBCCJGJGG==<;=>7677JGJIHJGJJIGJJJJBABCGGJBAAJJJJJJJIFIGJJGGGGJGGEJJGJJJHJJJIJJJJJJJJIJJJJJJJJHJJGJJJJHFA>>>BJHFJ::::EFACBCJJHJJJJJIJIJJJJGHIIGFGHIHJJHGJJJJGGJFJFFDJJJFCCHJBCGADCFCJEJJJJJJIJJJFJJCC@@A@BG877799:<FEDCA?EHJJH?77799;<?JCE>8GFGJJJJJJJHJHGEHGIIJJJJJIJJHHJJIJJJJHJIFFJJJJEDHGFGIFJDD@@AAHCJJGIJJJDECHIFHCJFJEB<<<56/0%$%&'%$%$$$%&&***++56777445IJHIJIJJHJHGJHCFDJEFJJJJJJJIIJJJJHA?==?:)&&&)34458598=<=>AC;EJJJJJJDJJJIGJJJHGJJFJDJFICEBBBD<::*)*0.))(.--.)%%%%11/,-0899:CIJCE.'*+.113223==><///:;:<@CB;9/+(((1)))*68;@6999@?=9785444;=@CDIFJJJJJJJJJFIIGGEJJJIJJFJJFJHHIIJJHIEGDCEFA@;421454'''')))/..0--,,5AB@BC:::;CCBEJJEC,-,<=?A@FJHCJJGEDHGDGJJHEJHIIJJJIJJHJJJIJHDJF+**,.---/----;IDEJGJJJIFFIHIFIHEJJEJF88864568JIHJEGFEGEJJJE66772200111212222EJIIJJIJJJJJJIHDE@@AC;894579;;;BCA@=<<<BFHFFEC?(&&')310+*))1247<8899DJJJJJJJJJIJIHJBBD;878;<;<<=CEJEFHHEJJIJFJJFJJJFFG@CBAFDF@J:8.*=>96661-,.,//>ACCDJFGJGJFHJHIHJGJJJJJFJJG;;;<854(('''227<<EIEGFJJI>>=>?FJFHJHFJFJJJJGFGJEHHGGHGIJJJJIJHHEGJJD@=IHG<>JFE?BAJJGHJJFJJHJHGJ<;:8::?5BGEHFJJFJDHHHJJHEEEEJGGJJHJJIHJJJJGJJECCEGIGGJGFHJJJJIJ;88562-($$$#$%)&%),%%%%%&%&))(('(.20345++,('(())+))*00>>JJGJGJJJC=;;=FCEA?AEEJGHJDFDCGCBEGJJJIJDJEGFJGHHJJJGEJE>>DACBJJGDDIEDJEGJJHJGJJJIJEJEAA@@JDEJIEHJEJJIJJ766;<FI?99CIGJJHJIJHHJCDDBFHJHFEJEJE@C654-.8:86542222:;:7888950(&%%&(+,,,-.64400:FJJGFJJFJGGJJGIHIGJHJJGJJJJJJFJFGJGJD@B?FJFJFEBGHIIJEDD?@?><:9=C>?@DCJJGJJJJFD=<;4+D@<99BFDICBDBJIEFJEJIJJIGJJJEGIJJHJJJJJJJFEEJJJJAA@BAGJIBBABBCCDBDGJJ@BCAIJJGJIJJJJJCDJIJJIJJJGJHJEFFGJJGHIJJHIFIJIJHBDCFJJGJJIIJHEJJEDCA4,++,EGFJJJJIHFGJJJJHJFJEJJJJJJIIJJJJJJIJJGGJIBIJJGJJIJFHJBABFBDFBEGFIA>;<CIEFJHJIIJABAA@BEHJJJEFGDJJJJJJEFJJJDJJJH@@@:888;/---DFDHJGJHJJJJEJJJGFJJHFHGJHJJJJJF@@>><<?<DBGHJJHFIJJJHJJIHHJJFJJJE=;;<<<;770/0./;;6679>?EDEDH;:,(((,'%&-&'''))0--6:0...7<=CDGJJJJJJFGJJJCA?AJEFDJHEGHGJJGGDIJGJJJHEHJJGJGHJJJHJHJJGGJEFFJJJJJJJIJEHDGJJJJFJJJBFDJCBABCJJEIB<<=HIFFEGJJ8887A=.../<4;'FJJHIJIHJJJJGCEFJJJFJFJJJIGJDGJCDGBCDHBJ86555&%%)110118=7..2369B@<::=BJFJGDHIJJJJHJIIGFHJGJI@?446;<<ABADBB==6::>9999JHJIJJJJGGJJHIJIJIJJGHGCA1/..777688>=<>@@>?CE>?2237CAAAADA>?=<<?>IEA@?@JIJJGGH/////FDJJGJJDJJHGHJGJ?@>?BGFJJGEC@<:9:0.3120,/007@BBEFDIFD<<<=JJGJJEIFIJIJJJHJFFCJHHJFCCCIHHB8889@8777=85@7)@AIGIDEG=234DFJJ@>EGHH===>ABCABGJGFIGCEE>GDEHIJHJIEHJJGJFCDDDBABCHA?>>>BEEFDJJDD@BEIFIHHGDECDJJJJJJJIGEIDDD;:::89@7887=:9:;DCCDIDGDFGJIJIHJA??64000.-+**&&'(,+-,,,0358656:31//0.//2;;21--..99/**(3?AEGB:4446>?BAJJJGGEDHHJHFGJJGIGJIJFFJGJEFJJHJJIJJJEGJGIGGJIJFHGHJJJIJJJIIIIJJIJJJHGJJJG@AABJ=6645221179<;<<CA301::?::96>ABBIFJEFHJJJIEJIEEJJJFHFBJEJJFBJJJJGGJJJ@>>>JJHJJIFEHJHIJFIFJIG@?>===31))+'''8B@@DCJFJIJGIEGDGGIJJIJJFEJHEGJJHJ::::JHGJJJJJEJJJGJFJ////?7667,,,+*1-/76589FEF?><'''2621%%%)//323366+)(**(())++-*0111BCABAECCA?=>=>612899:;@;;;=DED3334BDBIECGBIBCGGCGEGJGHFGIJCEEDFFDEFCA3&&%0)'(''))?@@CJGJHD@A6B<<EJFJHJDEEFJHJIJEJFGJGJIJGA66FBBDJHF<>=*))',(((((;AAA?AFHFEFBACEGBDJFHJJJJEJJJJJHFCDJFJJJFJJ<<<<JGIJ???@HGJJJJGGGFCIHJJJJJJJJ:,''+,++,587?@?A@@C<97799AAAD<<<=HEFIGJFFIHEJIFJ:::::JJJJJB@@@,,'')?@D>AB>@?@7766;9;:<;87777/455@???AB;;;;GFJIGGJHJGHJEDF-++,/64----7;1?<;;=JJGJJJHHHGJJJJIHJIJIJJJEHHJHJIGJIJGEEDJHGDJJJJ>==;@@B0000?DIIGJB@AADGJGJ@FB55212,+,,+'&'(2>@HIJIGJJJJJJFJJIJJHJJHJJJIIHHJJIIJEHIJJJGDECEJIJJJJJJHCJFJJIJJGEFE??@@B@<0///BDFHIJJIGJJJJFFIFJCFJG<<<=;6566<8=::++*+6869<BDDJFHGIGJJJJFJJIJGJGJ>>=>JHJJJJJJGIJFGGJJHIJJJJIJHJJEEEHIJJGJEEIIH;;;;:==?CCE5567>>?;A2222GJGJG?<;444++++ABIFCDGJBB?777EFJJJJHJFJJJJHHJJJJJGJJJJI33337:;;?44344DJEJJJHJJJJGJJEG>=;=--,,5:<EJHJIJJEHEIGJIHJJJJJJJEFFJJGCHHEFH?>?3D;JJEIHHHJFJHJJJJJJJJJJJJJJJJJJJJJHIJJJJJJJHJGJJJGJGJJECDEJ<:88:;B@A@JIJJJIHHHJJJJJJJJJFGJJJJGJJJJHGJJGJJHJHJJJJGJGGFFGEJJGDEB<<7(++:<>?AFEJJDCEHGJGGJFDJJJIDFFJJFE;::9BDBEGEJJJJEDFEJ=7445?BHJJFJEH878=AEG::89''''012656556810010)J-,&+((6>@@>GJJJJJJJGJJJ66322246758988:=IJEDJJ=<<;4.----,(('(AAAEHJJJJJJHJJJGGJFHJJJGJIJJJIJHJJGJJJGGCBCBFJFJJJHJGGJJJJJIGJJJJIJJJJEEJJJJGEEHCD;9:9=EHIHHJGJJJGIJFB?<'&'&@EJJJGHJJF;:;?JJ?733:9DI777000:;<EIIJJJHJFGFEHHJDEJDEJEHCJJHGBIJIJHJGFJJIJJIJHGJJJJJGJHHGAJJJJJIJJJJJJFJJGGJJJA6667@=>>BEGDDHJJIHIJJJIJJJ@A?@JFJIJG0001CDJGIFEAJJGJJFHEDJ72,+,/..-(&)+&:>@HJFIGAA=>FJJDCC@@=;;=@CB@:,,,,8@F?JF>=;;=AHJJJHJJJGJIJJJJ>@@JIHJJJJJJJJGJHJI;;)'%%%$$$,+,,@<<7BBJAAABJFJJHHJGJGJJGJJJJGJJGIDICH=7770/.55.-+,4<>FGGJJJHIIJJFJHGGIJJFJJJJJJIJEG@JIJ?>?>?;::<BBJJFIFGEHHGFAAAAFJIJJJJGJJJGBA?D@AB3,,,-%$$$$%%:;JJGJGJHJFJGGHJJJJJJGJJJJJJJJJEIDJEEJJ1111JHJHFJFEJIJJJHHIHFJFIJJJFHJJGFDIEJJJJHJJIJJJJJGJIJJJHJIJHHJJJJJJJIJJJJJJGJIJID645IJHJJIHJHIJJJJGJJHJJHJJFFJJJEJFJIIJIEGJJJHCEJFJJJJHIHJIGJJHJJJIJJJJIJJJIJJJHFEJJJIJJJJJJJJHGHGJGHGIFJDEEJJJJJHGJHGJJGHFEJJB?:;JFJCABBJIJJJHGEIDIJJFJICFGJJFJJHGJEJJJJHJIEJJIHJGIBAAAJJJJJJJIFDIFFJIEJAF;659:7FA=<---;;;GGGJGJJJHGGIJFJFFHDGDJIHA???><<<ECBBAEHHJFJJHIIJCGIBB;::;IGJJJHFJHGIHFDJIIJJJJJHHGGHJHJGJIEHJHEDEJF3333>CFHJFJJJJGJJIJGGEGJJHJJJHJHJEFFGCCCAAD@AEDEIJJJJJGJJEDGEDJJJFJJEJJGJJIGEJB??JHJIIJHJJEJCEECCCBD>>>4325>C;:;/+(%%&(+..IFEA<;:=<888==JJJJEB>?D@;?74:<>?JJHJJIFE;<JJJJJJJIJFJJJGFFIJJJJIJJJHJJJHJIJGJHJEDCEGDHJJJJJJJJJJJFJJFFH/09;<;7778FFJEDEGJ54358>+)()@GIGHHHHIDB770171(('(77899JJJJJEFFEHHFFJJJEJ<;;;BA4>A4*)''''()+0.-+*)*.**=JJJGJGJJJGFJJJJIIJJJIFJJJFI9999CCB@82.//5<ADBCFDGJCDIFJJJGHFEJJJIJJJJFIJJFJGJJIJFJIGIJGFEIHJIJJGFJJJDDDFIEA0///BF;::;FDEFEJJJIGJDJHFFDFJJGGJEHJ8666CJIHEJHI++>DEJGJGJJJJJJJJIJJIHHJCHDHJ=<<<GJJB<><1///52./.*(''+:<BDDJFJH@AAB4113;355;JEFJJF7666GJFIFJJHJGHJJGJJHJJJJJJIJGGJFGGGEGDDE:*)+,--.+*+-355479834>>>=9<8523-)((((((-678=EAEEEFJJGJJJJEJJJFJGIGJFDFEJACHJIJJJEFJB='&'-.4/*((('',+%%)),+./23551//ABGGJJJJA@??HJIHJJJGJJJJFIJJJHHGIIJJJIJJJEJFJC<6)((,22,,GJGJJGHFFJJGJIJIJJJFGJHGJFHHHJJG4434@DFIJJJJJIJIFIGJGEJJJG?CJFJGDEDDJ?>=>CBBDFFIECDGJJJJJFI//./532224CHCDJJFGJJFJJJJGIJDCDBJJJJJIJJIJJIJGGFGJJGJJIJJHHJGJJGEIGJJFJFJGJIJJHHJFFJJEJGHJFIHJGHFGADJEE6443+,,78332589--46;1*>?CEHJDDC01(((BHJIJDCB>;;<<IGJJEEJJFEJIHGJGEGJFJJFHGJJDJHFJHFHHJJJJGHFJJFJJFFJFFEJFJFJGHJIJJFJJEHJGIJJJJJGJJJJHHEIJJIJHIFGJHIJJJJJJIHGJJJ?@?<>'/*2,,,.77;;=;6566HADGHDDCCGJJIGFDFIIJJDGJIJG@JB?IJHFJJIIFFIJDEG=JFHIIJFIIJFA@@:99:@HDFDA@@@43001.*+,'').:64665656@=>DJEJHJJJJHJF<<<=B>=;C>:444<ECEC@A><;<:00.2--239<==41117899<@B635(')**(++''''@A;87;544-@BDGJFEDJJEEJA777:FEFFD;;<=AEEHIECEA>?><CDIJJEJJJFFIHEJJFJIHJJIIIJGJJJJJJJJJJJJFJJJJJGFJJJD????JGBF87JHJJJJJFGFEJJJIEEJCG755478952,+,JJCFGB<((()=D>;;=940/123=DHJIJJJJJJJIEJHJJJJIJJIJJJJJJJJHJJJDGFFGIEIJIHJJJJGJJIHEIFJIJJFJFIJJJ<>>CD>DBG>A@@?>DFDJBBH?JJHJJGJJHFJJJEFHJFEEJIHJJJJJFJFEJFIJGJIJHJHGJJJJHHIJJJJHJHJJGJJIJGCACEHHFFFJIJDEJIEJIFIFGEJIJJIJJJEEHGGJHIB414>3BC@>>?GJFGJIC>>;<///.&%%%&$$%'056CFDCE@@@<<:7:>;;;2,++*+113+6,**)+290001:7,)(((+,:AJIJJIIFDEFCCCCDJJFFJFGJGJCE96:,'--/>IBA9999BJI2133CC:99::989<==:88654448IIFCFHJDEFJFFJJJJJIJJHJJIGEDIEHDEIJJJDGEA7344=@=>>)33//0CC?DCEJIIJHJJJIJFGEJFHJGJJJJJJHJJIJFJHFGJCD***;?<;9.../-,''&''EJCAEJJJJHJJJIJHDDD778>B?@BJFJHHJHIGJIJJJJHJJHJIIEJJHJJJJJJEJDDJDGFJJ?JDEGE3,*JJFJEJDDBDB@AAGHGFJIJJGFJJJJGHJHJJIJJJJH44441111JFHEGFHJJJJJGJJIFFJ>>@JHFJJJJJGJJHHGJJJHJIHG;::?BHEJJHEJJEFBFIJGJHIJJGGGIJJJJJJJ@?>:::9<:))))FJIGHJJJJE?AJIFHGJJIJJHJJJJFJGHIIJJIJJGFEFJGJEHDFCCFC?>>BBBHJGJJJJJJJHHJIJECE??>>=>EEJJFEBCGJHJJJJEBDACB@CJHJJHJJ>?DIIJJHJHJIIJJHGJHHIJJJHFJJGFJHFFJFJIDEDGJJFJIJIJIJIIIIIHJCDCEGJJHJJJHJJHJJJIJIJIGJJFJJJJIJJHEGIHJIIDFGFGIJHJJJGHGEGGJJEDFF>J<::<?E@JHGGIGJFFJEJ<:54423=?@>@@ACFD?>>?77//-/87.../:4:JJHIJEIHEFHHDGHEH>>AEJJIEJEGFFEIF====F=>?>===32/.-.,&())***,&%&&-.:=><;;9;4445@JFAABAJGJJDEC@@CBDIGJJJHJJHJGGIIGJJFJGJ><AJC:;JJJHF@??AFFIDCDJJG>=;>@GGFGJFJGJFFJJJEIHJGFJFJJIJJJHJJJGHFJGCECIIFJJJHIIJFJJEJB@A>JCACEBE@992101(2&&'&&..239>?IJJJHJJJJIJIJJJIHJJJJHIJJJJJJJIGDDCFJEF==FIEBBBCJHGECDD5.*))++,,++--9:<JHIB?>>@ADDCBEI2221+,JJJJHGDEGJJHHGDDFEJIFJJJJJEDIFGFGJFJHJJJJHGHJEHIJFHJJJJGGJFGJEHDFJJFHGDGBA@=9:@>BB><9:??>DEIDDED555*)**DIFEHFIHGFGEJHJGJJJJJJJJFDFCBECHEEEGGJJGBAHEGJDBJF87753@HHJJFFGDJIGJEGJDDFEGFGDEFEJIJHJHIJFDJFF=<HHGDJJJJJIJEIECB<>?<<>7676:>==AEEBBABJJGEGEJJHIEJGFHJJDFFDFDEFACDCGHHFHDHIGIDFDFJGJJJGFFGEDHEJFDCDCDFHDDJGJHGHJJFJJHFJJIIJJFCBCHEJJA@=CFEGHGCDABBBGC==@><<BECEFGGJ@AABJEHIIGHFHEDDEDFDDJJCCBBA>;<=>?EHHFEIGEEGB@A<==>EDEFG??>?GJJJGJJJJFJJA@@ADGEIDJFFCHJFEJEGGFFJDJFGJJIHGEEHFJJIH<;<=FGFIHGJGIDD:6123.;==<?BBCCGEGEJFCBCFJIIIFECCCGGGGJCABB@BBBDFJFGFJEGJJJDEDIFFGFGJJEEA@BA<:;;F=<333,,,-776653228>DEEBBA>@??GBDEEGGFFEEJJDDG@@@@FJIJHJFJJJFEGFJJFFFFFHEDBBBBFJGEEHIGJJJJJBEEA@AB@BA@JJJJDFCDDEDBCF@CB@-***0/-,++))),479:=897/-*))*('&%%%&99665-,+*+&&&*'%$$$'4770111877:C87DBCBCCEFAA;;9:=@?HEB<FGEIFGEDGEJEAAA@DFA@AAJHFHC@A@FABDEHJGDJDFJFJGA@JAACCACCEJDB.-+*-5HJJFJEECCDDJJJEDJJIJFJJ@A@AJEGJIJBGCE=<<1/./))+22476768534389=BEFDCGJHED;B<FDGHBB;;<GEGFJFJHJHJJJJJJHJJIJIJGHJCIFFIJJJJFJGIJJJJJEFCJJJJJJJGGAIJ@A9844449<IJGJJJHDEFJGJFGFHJJJJJJGIJJGHCJFHHHJJEDGEGDEHGGFGFHJGJJJJJJJJJJFJJJJJJJHHJJJJJJFJGJIIFIFIFJBCCA<;<::/.-2))00<;9878@6GGFGEEJJHGHGJJJIJJIIJJIJJJJGFJHJJJJHJIJFJHGGJEJIJJHHFGEEGDJFE5668,,;:>??HJJJJJEFFFFJ@??@><<:;;;><<;<>?JJJF=<<<755546))).,*+/2A@??877:;@0000=88?@JDGIJJJJJJGJGGJHEJJJ9876623'%%%%%$'%%%'%.-.1:=>EDFDJHGAAJDJFJHIJHJCFCIJJJFJED?FHJJFJIJFFC@@847<:445AJJJFJJJHJJGJJGJJHJJB@=<.--*+++.62/00@ABJIJJJGGFIJFIJFEHJHJJJIJJE?<=@@JGFBFEEHCF///21?<778>89<BB:GDIJ77773'&&&%%'*--,,--AAGJJFJGFDJEFJFJJJJJJHEBFCFJJJIFJJFJJHJHIGJGFEFIJJJJJJHIJJJJIHHJJEJDEJHAEFJDHD>A@FIGJJJJJEGGGJJHEJIJFGFHJJFHJIJJFGECABDDJJGGIHCF8FJJFJJFGJEGHJFIJDHJJJJJJJJDEACABIFJIJGDBAA@@@CJIHEFIDCBA001@HEFGJHDDFCHGGHJHJHJGHJ@?>>65589><EFCDBBEIIIJEFDBECGJGJJJIEGJDC@BHC>=<=6AD???@DEEDCCDEJJHHDIC@@CFBE6534-,,,7CJGJJJJDJIJHJJJJJJEDGGGDJJ=<1///7888:FF:BCHJCHH22222JJ633456@))),99<HHGGIJGJJJJJJJJJHFEGCEJCGJJJJGJHJIJJIHIJIIJJJFJJJJJHIJGIB<112ADFGJHJJIJJJJJJJB74<111333331111239>HJIGFGHDJIEFEJJGFIJJCBA@ACEJJJGGEFGJHHJEJFF=2&&'22--12EJHJIIJIHGJGIJGJIJJJIJIJGJFJFJJJJIHJJJJGGJIJIJJJIA;;<HJDH<<778DEFJJGJJJHBCJJJJJGFGDIA@CAC>==ADJHJJHJ2FJJJJJIGJEJEI::::JJJCIJJFJIJJHJJJHBAAAAA2279JJ??BEJJGHIJJJIJEJHJIIIJJHJHJHJHJJJJJBA@A:::<=DDCG88EFJJGHJJHJFGGIJJJJJHJFJIEEEGGHIH@?@AJJDCD2.(((06<B?@?>ADBJHDCB9999><ABBGJGC>>>?EHIA@A@HIJIJCABBJHHJJJIJ>>>/7.<><2==1***2DIHJB556DGFJJJIJIJFIJIHJJFIJJG@@@AGJJJJJJGCCJCHJIGJGJFJHJJJJJGJHE>;A30*'(.1:@>A@><9631,.,1113::211231+)))**.+))):8=@ADIFIJJHJIJJFGJIHHJIHGJJJCDBEBA>889DEGJJC86/,,,/69:;EEJJHF99872,+,599;>JIHGJJJJJJ>>>887;2333JJJJJJJJJHJJJHFJJJJJHGJJIGFECFJHJJGEJJJJHHHJDFHFEEEIDJD@@EJIFJJFFDEGJJJHIJJJEEFGJHJFJJFHJJFIHJJDE====;EB=;;:?AAEAABBFFJGFEFFEJCJEJJD42+::::JJJJJJJJHJJGHHJFJJJJHJJHHGIJJJHFJJJJJJFJJJJJIEGIHGHEJGJHJHJFJ?:;;;HJJJHJJJIEEDJFJGIJHJIJJFDCBIDFIIJJIJJJEFFEHJCCC>A66>?CDJFCCGB=DFEFDFADBCGEJHHCEFJJJJGJJ@??10+)**-16:?DCGDBGFDGIHJHHGGJJJJJAA@AG?;;;<B5(((DF>>GGJHFIJHJIJAAAACABCJFGG6EFDCJGJJEJEJJJJA?A@CA@BBCBBBEF;:BBJJGFJJJIJJFFFDGDJB;767:?@IGIEGJGIJGJJJGJGGEE:74-,+&;>:::>?@@ACBJHCDFHHHHGDCDFJIIEJ:+*)()+0///BDBBDFJHFIIIIHJE<=<=?>><:76201645566CDCGFGFJJFIEJGEJJJGGJFDBBCJ8CE1HJJJJIJJJJGIJGJJHJFGDBDE9?JECEC6667=<8<>>?DBC((((ACCDJJEHIJECD<<==GG@-,++/-++-55=>999;ADGHJHJGIJIFJHJHHGIIJJFJIHIIJEGHHDJIIJHFJJFFHJJJJJHGIGDFCDIJFHIJGIGJJGEEFFHGJJHIGGGFJJGIIEFJGGJJHJJIJGJJJHJHJIIGGEJIHJJJI@@??JFGE9,)('&))')***32136>?@@HCB<<>AABJEEECJIAACFDGDEFDACCCFFBB;<<GGJJGHIFJIGGHGGJJJHEFEJJIJJJJJIJGIJJJJEGF@3/,.BJGJFJHHJGI@??*&&&&&=>DEIGEGGE=GJJGGEGGBA@BJFJEDJ311.-%&'1;56ACEIJHEJGIIJJJGIJJIJHGGGGIJJHJHIJJJJGJFFHJJH?=<<<A:DAAEGIHHJCDCHHJJJGEBA::JHJJIJJIFABAAC@A7669BCFFJJJJJIJIIJJJJJJJGJJJG><<=<CJJIGJGJJJJJJJJGHGJJHHJJJFIJJJJIFHGGFJJIGEEEGD;;;:;DJGGJDHEFJJJEJJJJJFBA@48?5*EACHFCC743411.%(&$$$$&&&&&)9:BDFDE<===JFEDDJGFJJHJ99997+*,+/058CBA:978BBB@877792./622:<DDBDGGJHJGJJJJJJJGJIIJJJEGIJFJIJIJJJJIJGJJGJJGJJJEA?DAGJJJJGIIJI?AAJHJE>:89:GEDCCB;;;;<110055@CEDFEJJIJIJJJIJJJHJJJJJJGFJGFHJJB@@@F98778;;;875567BJIJHHJGFHJJJGIGJB=>AHDA@ABHGIEJC0@5(@>@CJJJJIJEGDD1000000><>@=BDHJIGFGJHJJIJJJFHIJFJJJJJIGJJJHJJJJHJJJJJJJJJGJJJFFJGGJJJJHHIIFFJJGJJJJFJJGGJJFJJHJJJHJJIJIJJHJJJJDEFEJJJJIJJJIGFIJJJJJJJIHJJJJJJJJJJJJHJJJJJGJGHEIJJJJJIHFDJHJJGJIGJGHIJJGJJJJIJJJJGJJIFIJJIJ?:90017JGEJJJFJJHGJJIGIGFJHJHECJJJGJ>:::333FJH@A?@B7777>@:55<=?@B==<;;<DGGFIJHJFFEDFJJGIHIJEJIJJFJJJJJJJGJFEFFIJJJJIJHEJJJJJJJJJJJJHGGJJJJHIJCCDGJJJJJFJJIIFIGGJGFDDBGIEGJEJJJFIFDC7678B>?@@FHEEJBAF>JJBAHJJHGJJJJIGGJCBAAHFJJFJHJJJJIJEHGEJIJJJH>@ECEE???@FFDDDDDCCAJ88''&&'999?>=;:8,CJJIEEJJJJGJJJJJJIJJEDEJDDHJGJHJJJJJFJ>==>E>>>>FFFFGIIJJJJJJGJJJIEDF?>555%)((-:>@AFA:1.00@BDJJJGGEFFEEGFFJA?>@EBAA=>77::>4.++)+++DEJEHJJJJHI@B444300011JJJFEDFFFJGJHJJJJFJJJJHJGJJJFJFHEGJGJJJJJJJDIGGJHJJIJGJJJIJIHJ55443;;::87737<AJJIHJIJJIJIIHJJJHJJJJJJHJGGFJIJJGJJJJGFDJHIJJJFE=<<;@B=889GFHJJJJJGHEEJFGFFJGJFI10002<=@?=;;<;:999<==<7769>54)())>>A>>3HDGFIJHFJF?33934==?>>CCJJJGJJIIJJEGDFFGHJ=:889>=89CBBEJJJJJIJ><:9@JHJGGHJJJJGJCEGCEIJHIJJIFEGDEJJJIJJJGJJJJJJFIFJJFJJJJFFADB:;=?FGFJJFJJJJJJJJJJJHJJJJJIHHJGD6666=9;==:73522/19?EJJJJJFFFFJJJBBABIJJGIJIFEFHJJJJHJFJJ50'&&'*(&&&(+,-/9<CIIJGFFFJJGJJJFDDEJIJJJJF777466)&$$%((+0;CBCBC@@BDD24../41/+++,22=>5EFHJFJFIJJJHJJJJJJIEEJJJJCFDDJJHJHFGHBB@)(('))44BBJFFEHJJGJJJFCDB?==?HJJBGEJIJJJIEJFJJJGJIJGJHJJGJEJJIJGHIJJGJJJGIIJFJCEHGFHHJHJJFJJEGFJJFJJHJGJJJIDJIEB:2100/3>FGGJIJJGHDJHJJFHIJJJHIFJJJJIJGJJJJDHHHIIBABDEEFGJJGHIGGJIJGJJJGGJJHFFJFHFACJGGFDJIJHHFEHJJJJGJGJJJJFDE/))'''&&*,/&&'0**+>?AHJJHFJGHJJJJJJHCHFHFGDJEFJHCD87:;:7.+(),44:BGJJGJHJGGJJFGBA>>880,,,BJHEJJDDCDFHJJHIJJJJJIJGJGJJJGJJJHFJJHJHJJJIHJJJIJ<1117CC::<7<=<DIFJJFH322-.('&%&5)):>JEJJJJJHJJHJJIJFJFF::9122(1/1.;IFEBCA;<<GJJIFJFJ>>>JJHJJFH@AABI>=:-,,-01/+*-..0/0//0/123<=@EAAABCGGGJAJFGHJIGJJHD?B=;:;6****998;5644545.34GGGJJHGJJJJJIJJJHHIHJIJJJHGEFCDJJGGEIFEJHHFJ7669BJFEFCCF=<<<GA544FJEFJIIHJGJIEG?=<1/.-+,'&((6CDCA==>>FDB?32225+8<?JGDEFF@9@>;;<?7(66DJJJJJAAA55445;978DECCJDBGHJIHJJJJJJHHJHEJEGJJJJA@>?@AJGJHJJHJJGEGFFJJJJGJHFGJJJJIIJJGBCEEJ>>>>GDCBGCCABJFEGEH@,,,-5<@A>>?>>8'''';CIIDFFJHJHIFJIEJDHIIGHJJJFJ;999IJHJGJHJJJGJBCGJEJJIJFEBGFFJJHIIFFJGHJJIFIJJGHJJJJJJJJEGIGFJJHJDFJJJHJJJJIFJJJJJGJJJIHFDEGEGJ6666;:5.'''?=?@@CCEJJJGJIJGEGDGDHFJIGJJGGGCD=>JJIHGEFGIIJGJJJFJJJIJJGHJJGIJIHH:99998>?B@EHJJHIJHHJJEBBBJJCJJ@;:9:CDJJJJJD??/EEJEAABDFG<<<<HJJFDFHBJJJJJIJJGJF8889JJFIJFJDEGDGFJJJJHJJGJGJHJJJJJHFJJIHFIJJJJJJJJJJJFGJGEHFDJJGIHJIJJJJHJHDECIJ?9.,'(&'&)*-((()./22232455776666544122243357332333366620/013456532101000/0026774444333356633344444545567788663/--.25222255200/033882212321''&'/,./0(33222243324655665000144443587732210224110135743634899:4/..05533555422J0112122555533334435432101133410/23111123221132433445885221-,&)&$$$%&)/1101561144455543522323222211001165:64101025<@==:861//023455556545432242233///0423212/./05333363///010003233483220.../5678666411125:6543567788844530.+,-010/.3//2356523235653222455755334520,,,-347663.---1343331210.---/014333368::66/,,,.42111466552///16722215/--,-//0011130101233353332211482/...0/////1124533222////41-+(('%$#$%&&'')1122221212132110001//01543231001145530//./++*+201127721131122422355325234555111023122361/..0432349:9878532/0041//1753355543344321124554344///+,,,456670//.287760../46500/023545446767885111265543433234447/++*-123246..321+2026522245//.06850*)))'*,523344544765444211125742211100/)
@Stanford_n8a_1_EcoRI_Ti_plug_1_BigLinear_40_949
CTGGGAGAAAGAAGGCTTCCTTCGTGGTGCCTCCGTAACTCCTGAGCAGATGGCTGGCATCAAGTCTCTCATCAAGGAACATATGGTACGCGGTGAGGACGGGAAGTTTACGTTCCGGACAAGCAAGCGTTCTCTATGGACCCACGGGCTATGGACTTATGGAGACTGGCTGACAAGGTAGCTGATGAGGCAATGCTGCGTCCACATAAGGTGTCCTTACAGGATTCCCATGCGTTCGGAGCACTAGGTAAGATGGTTATGCAGTTTAAGTCTTTCACTATCAAGTCCCTTAACTCTAAGTTCCTACAAACCTATATAATAGATACAAAGACAACCGAGCGATTGACGCTGCGCTGAGCATCATCACCTCTATGGGTCTCGCTGGTGGTTTCTATGCTATGGCTGCACACGTCAAAGCATACGCTCTGCCTAAGGAGAAACGTAAGGAGTACTTGGAGCGTGCACTGGACCCAACCATGATTGCCCACGCTGCGTTATCTCGTAGTTCTCAATTGGGTGCTCCTTTGGCTATGGTTGACCTCATGTTGGTGGTGTTTTGGGTTCGAGTCTCCAAGATGGCTCGCTCTACGATTGTTGCCTAAGGACACCGTGAAGGAACGTGACCCAAACAAACCGTACACCTCTAGAGAGGTAATGGGCGCTATGGGTTCAAACCTTCTGGAACAGATGCCTTCGGCTGGCTTTGTGGCTAACGTAGGGGCTACCTTAATGAATGCTGCTGGCGTGGTCAACTCACCTAATAAAGCAACCGAGCAGGACTTCATGACTGGTCTTATGAACTCCACAAAAGAGTTAGTACCGAACGACCCATCGACTCAACAGCTTGTGTTGAAGATTTATGAGGCGAACGGTGTTAACTTGAGGGAGCGTAGGAAATAATACGACTCACTATCAGGGAGAGGCGAAATAATCTTCTCCCTGTAGTCTCTTAGATTTACTTTAAGGAGGTCAAATGGCTAACGTAATTAAAACCGTTTTGACTTACCAGTTAGATAAGCCAGATCGTGATTTTAATATCCCGTTTGAGTATCTAGCCCGTAAGTTCGTAGTGGTAACTCTTATTGGTGTAGACCGAAAGGTCCTTACGATTAATACAGACTATCGCTTTGCTACACGTACTACTATCTCTCTGACAAAGGCTTGGGGTCCAGCCGATGGCTACACGACCATCGAGTTACGTCGAGTAACCTCCACTACCGACCGATTGGTTGACTTTACGGATGGTTCAATCCTCCGCGCGTATGACCTTAACGTCGCTCAGATTCAAACGATGCACGTAGCGGAAGAGGCCCGTGACCTCACTACGGATACTATCGGTGTCAATAACGATGGTCACTTGGATGCTCGTGGTCGTCGAATTGTGAACCTAGCGAACGCCGTGGATGACCGCGATGCTGTTTCCGTTTGGTCAACTAAAGACCATGAACCAGAACTCATGGCAAGCACGTAATGAAGCCTTACAGTTCAGTAATGAGGCTGAGACTTCAGAAACCAAGCGGAGGGCTTCAAGAACGAGTCCAGTACCAACGCTACGAACACAAAGCAGTGGCGCGATGAGACCAAGGGTTTCCGAGACGAAGCCAAGCGGTTCAAGAATACGGCTGGTCAATACGCTACATCTGCTGGGAACTCTGCTTCCGCTGCGCATCAATCTGAGGTAAACGCTGAGAACTCTGCCACAGCATCCGCTAACTCTGCTCATTTGGCAGAACAGCAAGCAGACCGTGCGGAACGTGAGGCAGACAAGCTGGAAAATTACAATGGATTGGCTGGTGCAATTGATAAGGTAGATGGAACCAATGTGTACTGGAAAGGAAATATTCACGCTAACGGGCGCCTTTACATGACCACAAACGGTTTTGACTGTGGCCAGTATCAACAGTTCTTTGGTGGTGTCACTAATCGTTACTCTGTCATGGAGTGGGGAGATGAGAACGGATGGCTGATGTATGTTCAACGTAGAGAGTGGACAACAGCGATAGGCGGTAACATCCAGTTAGTAGTAAACGGACAGATCATCACCCAAGGTGGAGCCATGACCGGTCAGCTAAAATTGCAGAATGGGCATGTTCTTCAATTAGAGTCCGCATCCGACAAGGCGCACTATATTCTATCTAAAGATGGTAACAGGAATAACTGGTACATTGGTAGAGGGTCAGATAACAACAATGACTGTACCTTCCACTCCTATGTACATGGTACGACCTTAACACTCAAGCAGGACTATGCAGTAGTTAACAAACACTTCCACGTAGGTCAGGCCGTTGTGGCCACTGATGGTAATATTCAAGGTACTAAGTGGGGAGGTAAATGGCTGGATGCTTACCTACGTGACAGCTTTCGTTGAAGTCCGAGGCGTGGACTCAGGTGTGGTCTGGTAGTGCTGGCGGTGGGGTAAGTGTGACTGTTTCACAGGATCTCCGCTTCCGCAATATCTGGATTAAGTGTGCCAACAACTCTTGGAACTTCTTCCGTACTGGCCCCGATGGAATCTACTTCATAGCCTCTGATGGTGGATGGTTACGATTCCAAATACACTCCAACGGTCTCGGATTCGAGAATATCCAGACAGTCGTTCAGTACCTAATGCAATCATGGTGGAGAACGAGTAATTGGTAAATCACAAGGAAAGACGTGTAGTCCACGGATGGGACTCTCAAGGAGGTACAAGGTGCTATCATTAGACTTTAACAACGAATTGATTAAGGCTGCTCCAATTGTTGGGACGGGTGTAGCAGATGTTAGTGCTCGACTGTTCTTTGGGTTAAGCCTTAACGAATGGTTCTACGTTGCTGCTATCGCCTACACAGTGGTTCAGATTGGTGCCAAGGTAGTCGATAAGAAACATGATTGACTGGAAGAAAGCCAATAAGGAGTGATATGTATGGAAAAGGATAAGAGCCTTATTACATTCTTGATGTTGGACACTGCGATGGCTCAGCGTATGCTTGCGGACCTTTGGACCATGAGCGTCGCTCTCCGCAACTCTATAATGCTACTAACAAACTGTTAGACCGCCACAAGTTCCAGATTGGTAAGTTGCAGCCGGATGTTCACATCTTAGGTGGCCTTGCTGGTGCTCTTGAAGAGTACAAAGAGAAAGTCGGTGATAACGGTCTTACGGATGATGATATTTACACATTACAGTGATATACTCAAGGCCACTACAGATAGTCGGTCTTTGTGGATGTGATTGTCTATACGAGATGCTCCTACGTGAAATCTGAAAGTCCGACAGG
+
22+*+++--/.31..57;;>>A:;<=IIJFEEBE@GJJJJEJJEFIJGIIHJJJDGEEDJIHJJHJJJJHDFJHJJIFJJJHEEDIJIJJJGHJIIFIJ?8967:-,,,-+''*'(((())(&'3028;<DDHBA?@DCDGDHBGCBIJJBB,,,,26//114=CBCFDIJJIJECBCEGJJJ=><54565:=>?FF7667A@:999A>CAB854483-/89?>=*(6<8GEI==<:::;FEGHG@>DGIIJJJGHGJGJIJJJIJEB@?:8>EA?DEJIJJJJJJJHGIH:CJJIJFHCFJ;::-+&%&&5:654J...-,,,.+'&&)*''36EABACGEFFJJJJJHJJIIJHFJJCBDDJF?@?>A@CCEFJJJJJHFHEGJJJGJJJJGEFDJJJGJGIJJJGIJ=<<<JHJJFJGEJJJHG>>=:<AGJJHJIJJ?>=<?CE@?<;<;;<EJJGHJJJHJHJHJJHGJGJIJJJHIJFGFEJJIJJGJJD@<(((9ACJIDIJHDECIHGJJJDGEDCHJJFJFJJGDEC>:620&%%$$%%&(((('(((*&%&&&$$%%'&%',/011:99<=941002:>*)))*(('')*/0;=AB6553447>AFECEA@>=;::9>>;*))*3233=;;=>?@80/@JJHIGFJJJIHJJFHFEGIJHFBCEHJJJGJJGJJEFFFGFHJJJJJJGJGIDCCJJJIJFHJJH?@>>DEHJJHJJJJ@JG6666HFJJJGIJJJFGHFIJJJJGJJGJGJJJJJGJGJE>>>?GIFJIJHGJDJ@>552232111:@@A:1111CGCFJJBCDJ=;;97,*+04****;CA)(((4;789DJFGJJJJFJJFJJGJGIJGJEJJJJGJJJEHHJJJIJJC;;;BBA:66<@@EGJGJDAACEGDEHBCJG>>('&&,7ABACD@88;;644'''&044;3BHJJFJHJJ@<<JJJJI?<<A?AAJEJJJHJJJJ>==>:888<EHJHJJJJJIJJJJJJJJFJJE63349(&%%$$$%%%&''%)1,,--DDFJJJJJJHDJ@;0,-/188667JEJJIJJJGJGJFFJG=>>=AAB,++*--,,//1)))+02<@BJJIJHJJHJEEHEJHJIJ@?>AEEJDBDCHIGJHEHFIIGJEJJEJFHIJJJJJJJJFJHJJJIJIIHJJFJ@998;::;GEFFJIFFFCFDFGJHJGHDDIFIJJJJEEJJGHHJHHJHJHHJEJFFGEFJJJJJGEJCJFHEJ8888A1116?>9:JFJJHHJGJIJCFFGJJHHIJJJJIGBDFEEHHCBBDIJDHFD>==2399AAEBB??@DCJJFJIJJJJJHHGJ7666;BCECGJGJJJFGJFCGCEDB1112;;;;C>?>>CEIJFJGC=:::000:BCBBD9885675++++2556::864349:GFBIDD:5.;5?@B<AC>9889><<=/(()>?@GBE?>>?<<;;JHGGGJJIEDEEJIIJIJJFDHB:>FGJJ9////JJAA@ACA,+++750'05=GJGFDIDD433365552*))*,389555A?;AAAGGEJJJJHJGJCEGDE6555B<;:655>A@<=;=<ABAHEJHJJJJJG777AJHHJJJHHIJJJJDE?:6?CJEDFEDIGHJJJJJGJGDGJJJGJEGFFI<==JJEHGJ=<<;>AAEGGGFHED@****BBACIGJJJGB@<545>BAACFJHHIIHGJIGGFCFHIJEJJJIDE??HIJJIJJJJJGJHGJJJJIJHJJJJJHJJJJJFJJDDCEF===:757A55DJHHJE89665=BBEJFHJHJJF=JIEGIIJJHJJJJHJJ?>BGJJHHIJJHJJCAA@=<B?DC>C;:;//..78:CJGJIJGJJJHHJHJJJGJJGJHJHJJGEDCCGJJHFF@AACHH>>==C:99:9767332528=>@ACDA?@AAEHECDEGGIJJHJIHJIJIFEFGFJJHFJEE@@A@HGHJJHJJJJJFGJJHGJJFFGIE999CJHD=<@CFGEGJJJJJJFJGDBCEGJHJJ@?>AJ=====DCJJJJFEG=:;B9888???AA==?IA;::;CAB?>??FGJF7566:33A>>9>?><;7355C>>>JG;<9945560//051/,:::JJJIJJIFIJDCFEJIGJJ=8789A@BBIJJJIJFCDCHHEGDFCHGEIJJJFJJIJJJJGEHFJJIGJJJJJGJJEJGJJIJJJJJFIEJHJJJJHIJJJIJGJFJHHJIJEGJA?A8?JHDICGIJJJJGDHEGFJGIJJGHJIFJJHFJIIGFHFCEJJHHFJJDEDDJJFDEGJHGJGIEFJHIJGGIEGGFJDEEEFIIGFF=78DECED@@@BFJGJHJJHGGJJDB@555575&&&&,)))+,+'&()+--;</-*)**8AA>>?@D=;:=HJJEDCCJJJIHJHGJGIHGEDGFJDIG>2111JJADIEGEHFFJECIFJB@??CJJJJHIJIJGJFJGH>GJGFGCEDJIA@;<=DIFJGGC?@HHJJJJJEDDBCIJGJJJIIJ....ABBBECC8883ADJJGHGJJJJGJJJ:521346A@C999>D@:AA?>:85534)679ABEFA:960.,)('))('($$**44255FJFEJJJJJJJJHIJJJJJJEJHJJJJJJIFDBA?A@::9;??@>>=@<5511123DDGGECDGJ8877:?A766654307501.19:?JGJHJJDHHHJJJJGJ>333-))))7:5;;>?@GFFDIIGJJGJJHFGB<=<<BGEJJEHCCIHJHIEEJGIJJJGJJJJGECEFEJIEGJGGJIHBCB<CFDJJJJIA@B:BDFJIFJJJJDJGHFJFIJGJJIJJGEDBJGJCJFDE=<<=;1///>11127DB=89J:99/--.)(&%&&&(((,,-/?ABDFJJJJJJJEJFHIJJEFDJIJFJIFIGJJ===BHDHDACA:::7799<8,+,,<>?8:6'',=>>?CHJFGEJHFHEJJHJIEDDDJIHGDGFCA:6559;:0'&%,,-0)'''(.-/11;=<96ECBDGGJJGEFGEDB3((((>===<F@>>:99;:7886::::9:7>9FGHEEJJCA@>=9:6557<EJJJHJJJHEDBC>44:>HJJJFJEJIJJJJJJJFIFGJFJJGJIJJJIHJJIHIJGCCDJHGHHDFJJHHIGGJJJIJGJJJHGJFEJGFJFJEDC>?@CJGDJC>=;'&&&)***+,-&&&*)(('(()(),,&)))-/++(()(('&''(+++8<ADIJFGGEDDABBAJGE99)))3:5(&&&&''&
@Stanford_n8a_1_EcoRI_Ti_plug_1_BigLinear_40_950
TCCCTAATGTCTACTTCCGGTCAATCCATCTACGTTAACCGAGGTGGCTATGTGTATGACCGAACGAGTCAATCAGACCGCTTTGACTCTGGTATTACTGTGAACATTATTCGTCTCCGCGACTACGATGAGATGCCTGAGTGCTTCCGTTACTGGATTGTCACCAAGGCTTCCCGTCAGTTCAACAACCGATTCTTTGGGGCACCGGAAGTAGAGGGTGTACTCCAAGAAGAGGAAGATGAGGCTAGACGTCTCTGCATGGAGTATGAGATGGACTACGGTGGGTACAATATGCTGGATGGAGATGCGTTCACTTCTGGTCTACTGACTCGCTAACATTAATAAATAAGGAGGCTCTAATGGCACTCATTAGCCAATCAATCAAGAACTTGAAGGGTGGTATCAGCCAACAGCCTGACATCCTTCGTTATCCAAGACCAAGGGTCACGCCAAGTTAACGGTTGGTCTTCGGAGACCGAGGGCCTCCAAAAGCGTCCACCTCTTGTTTTCTTAAATACACTTGGAGACAACGGTGCGTTAGGTCAAGCTCCGTACATCCACCTGATTAACCGAGATGAGCACGAACAGTATTACGCTGTGTTCACTGGTAGCGGAATCCGAGTGTTCGACCTTTCTGGTAACGAGAAGCAAGTTAGGTATCCTAACGGTTCCAACTACATCAAGACCGCTAATCCACGTAACGACCTGCGAATGGTTACTGTAGCAGACTATACGTTCATCGTTAACCGTAACGTTGTTGCACAGAAGAACACAAAGTCTGTCAACTTACCGAATTACAACCCTAATCAAGACGGATTGATTAACGTTCGTGGTGGTCAGTATGGTAGGGAACTAATTGTACACATTAACGGTAAAGACGTTGCGAAGTATAAGATACCAGATGGTAGTCAACCTGAACACGTAAACAATACGGATGCCCAATGGTTAGCTGAAGAGTTAGCCAAGCAGATGCGCACTAACTTGTCTGATTGGACTGTAAATGTAGGGCAAGGGTTCATCCATGTGACCGCACCTAGTGGTCAACAGATTGACTCCTTCACGACTAAAGATGGCTACGCAGACCAGTTGATTAACCCTGTGACCCACTACGCTCAGTCGTTCTCTAAGCTGCCACCTAATGCTCCTAACGGCTACATGGTGAAAATCGTAGGGGACGCCTCTAAGTCTGCCGACCAGTATTACGTTCGGTATGACGCTGAGCGGAAAGTTTGGACTGAGACTTTAGGTTGGAACACTGAGGACCAAGTTCTATGGGAAACCATGCCACACGCTCTTGTGCGAGCCGCTCGACGGTAATTTCGACTTCAAGTGGCTTGAGTGGTCTCCTAAGTCTTGTGGTGACGTTGACACCAACCCTTGGCCTTCTTTTGTTGGTTCAAGTATTAACGATGTGTTCTTCTTCCGTAACCGCTTAGGATTCCTTAGTGGGGAGAACATCATATTGAGTCGTACAGCCAAATACTTCAACTTCTACCCTGCGTCCATTGCGAACCTTAGTGATGACGACCCTATAGACGTAGCTGTGAGTACCAACCGAATAGCAATCCTTAAGTACGCCGTTCCGTTCTCAGAAGAGTTACTCATCTGGTCCGATGAAGCACAATTCGTCCTGACTGCCTCGGGTACTCTCACATCTAAGTCGGTTGAGTTGAACCTAACGACCCAGTTTGACGTACAGGACCGAGCGAGACCTTTTTGGGATTGGGCGTAATGTATTTTTGCTAGTCCGAGGTCCAGCTTCACGTCCATCCACAGGTACTACGCTGTGCAGGATGTCAGTTCCGTTAAGAATGCTGAGGACATTACATCACACGTTCCTAACTACATCCCTAATGGTGTGTTCAGTATTTGCGGAAGTGGTACGGAAAACTTCTGTTCGGTACTATCTCACCAGATTATGGCACGTAAAATCTTCATGTACAAATTCCTGTACCTGAACGAAGAGTTAAGGCAACCATCGTGGTCTCATTGGGACTTTGGGGAAAACGTACAGGTTCTAGCTTGTCGAGTATCAGCTCAGATATGTATGTGATTCTTCGCAATGAGTTCAATACGTTCCTAGCTAGAATCTCTTTCACTAAGAACGCCATTGACTTACAGGAGAACCCTATCGTGCCTTTATGGACATGAAGATTCGATACACGATTCCTAGTGGAACATACAACGATGACACATTCACTACCTCTATTCATATTCCAACAATTTATGGTGCAAACTTCGGGAGGGGCAAAATCACTGTATTGGAGCCTGATGGTAAGATAACCGTGTTTGAGCAACCTACGGCTGGGTGGAATAGCGACCCTTGGCTGAGACTCGGCGGATTGCACTTGGAGGGACACGTGGTGCATTTGGGTTCAACATTAACTTCGTATATGAGTTCTCTAAGTTCCTCATCAAGCAGACTGCCGACGACGGGTCTACTGCCACGGAAGACATTGGGCGCTTACAGTTACGCCGAGCGTGGGTTAACTACGAGAACTCTGGTACGTTTGACATTTATGTTGAGAACCAATCGTCTAACTGGAAGTACACAATGGCTGGTGCCCGATTAGGCTCTAACACTCTGAGGGCTGGGAGACTGAACTTAGGGACCGGACAATATCGATTCCCTGTGGTTGACGCTGCAAGTTCAACACTGTATACATCTTGTCAGATGAGACTACCCCTCTGAACATCATTGGGTGTGGCTGGGAAGGTAACTACTTACGGAGAAGTTCCGGTATTTAATTAAATATTCTCCCTGTGGTGGCTCGAAATTAATACGACTCACTATAGGGAGAACAATATCGACTACGGGAGGGTTTTTATTATGATGACTATAAGACCTACTAAAAGTACAGACTTTGAGGTATTCACTCCGGCTCACCATGACATTCTTGAAGCTAAGGCTGCTGGTATTGAGCCGAGTTTCCCTGATGCTTCCGAGTGTGTCACGTCGAGCCTCTATGGGTTCCCTCTAGCTATCGGTGGTAACTGCGGGGACCAGTGCTGGTTCGTTACGAGCGACCAAGTGTGGCGACTTAGTGGAAAGGCTAAGCGAAAGTTCCGTAAGTTAATCATGGAGTATCGCGATAAGATGCTTGAGAAGTATGATACTCTTTGGAATTACGTATGGGTAGGCAATACGTCCCACATTCGTTTCCTCAAGACTATCGGTGCGGTATTCCATGAAGAGTACACACGAGATGGTCAATTTCAGTTATTTACAATCACGAAAGGAGGATAACCATATGTGTTGGGCAGCCGCAATACCTATCGCTATATCTGGCGCTCAGGCTATCAGTGGTCAGAACGCTCAGGCCAAAATGATTGCCGCTCAGACCGCTGCTGGTCGTCGTCAAGCTATGGAAATCATGAGGCAGACGAACATCCAGAATGCTGACCTATCGTTGCAAGCTCGAAGTAAACTTGAGGAAGCGTCCGCCGAGTTGACCTCACAGAACATGCAGAAGGTCCAAGCTATTGGGTCTATCCGAGCGGCTATAGGAAGAGTATGCTTGAAGGTTCCTCAATGGACCGCATTAAGCGAGTCACAGAAGGACAGTTCATTCGGGAAGCCAATATGGTAACTGAGAACTATCGCCGTGACTACCAAGCAATCTTCGCACAGCAACTTGGTGGTACTCAAAGTGCTGCAAGTCAGATTGACGAAATCTATAAGAGCGAACAGAAACAGAAGAGTAAGCTACAGATGGTTCTGGACCCGCTGGCTATCATGGGGTCTTCCGCTGCGAGTGCTTACGCATCCGGTGCGTTGGACTCTAAGTCCACAACTAAGGCACCTATTGTTGCCGCTAAAGAATCAAGACGGGGAGGTAATGAGCTATGAGTAAAATTGAATCTGCCCTTCAAGCGGCACAACCGGGACTCTCTCGGTTACGTGGTGGTGCTGGAGGTATGGGCTATCGTGCAGCAACCACTCAGGCCGAACAGCCAAGGTCAAGCCTATTGGACACCATTGGTCGGTTCGCTAAGGCTGGTGCCGATATGTCTCTATTCGCTAAGGAACAACGAGCACGAGACCTAGCTGATGAACGCTCTAACGAGATTATCCGTAAGCTGACCCCTGAGCAACGTCGAGAAGCTCTCAACAACGGGACCCTTCTGTATCAGGATGACCCATACGCTATGGAAGCACTCCGAGTCAAGACTGGTCGTAACGCTGCGTATCTTGTGGACGATGACGTTATGCAGAAGATCAAAAGAGGGTGTCTTCCGTACTCGCGAAGAGATGGAAGAGTATCGCCATAGTCGCCTTCAAGAGGGCGCTAAGGTATACGCTCGAGCAGTTCGGCATCGACCCTGAGGACGTTGATTATCAGCGTGGTTTCAACGGGGACATTACCGAGCGTAACATCTCGCTGTATGGTGCGCATGATAACTTCTTGAGCCAGCAAGCTCAGAAGGGCGCTATCATGAACAGCCGAGTGGAACTCAACGGTGTCCTTCAAGACCCTGATATGCTGCGTCGTCCAGACTCTGCTGACTTCTTTGAGAAGTATATCGACAACGGTCTGGTTACTGGCGCAATCCCATCTGGATGCTCAAGCCACACAGCTTATAAGCCAAGCGTTCAGTGACGCTTCTAGCCGTGCTGGTGGTGCTGACTTCCTGATGCGAGTCGGTGACAAGAAGGTAACACTTAACGGAGCCACTACGACTTACCGAGAGTTGATTGGTGAGGAACAGTGGAACGCTCTCATGGTCACAGCACAACGTTCTCAGTTTGAGACTGACGCGAAGCTGAACGAGCAGTATCGCTTGAAGATTAACTCTGCGCTGAACCAAGAGGACCCAAGGACAGCTTGGGAGATGCTTCAAGGTATCAAGGCTGAACTAGATAAGGTCCAACCTGATGAGCAGATGACACCACAACGTGAGTGGCTAATCTCCGCACAGGAACAAGTTCAGAATCAGATGAACGCATGGACGAAAGCTCAGGCCAAGGCTCTGGACGATTCCATGAAGTCAATGAACAAACTTGACGTAATCGACAAGCAATTCCAGAAGCGAATCAACGGTGAGTGGGTCTCAACGGATTTTAAGGATATGCCAGTCAACGAGAACACTGGTGAGTTCAAGCATAGCGATATGGTTAACTACGCCAATAAGAAGCTCGCTGAGATTGACAGTATGGACATTCCAGACGGTGCCAAGGATGCTATGAAGTTGAAGTACCTTCAAGCGGACTCTAAGGACGGAGCATTCCGTACAGCCATCGGAACCATGGTCACTGACGCTGGTCAAGAGTGGTCTGCCGCTGTGATTAACGGTAAGTTACCAGAACGAACCCCAGCTATGGATGCTCTGCGCAGAATCCGCAATGCTGACCCTCAGTTGATTGCTGCGCTATACCCAGACCAAGCTGAGCTATTCCTGACGATGGACATGATGGACAAGCAGGGTATTGACCCTCAGGTTATTCTTGATGCCGACCGACTGACTGTTAAGCGGTCCAAAGAGCAACGCTTTGAGGATGATAAAGCATTCGAGTCTGCACTGAATGCATCTAAGGCTCCTGAGATTGCCCGTATGCCAGCGTCACTGCGCGAATCTGCACGTAAGATTTATGACTCCGTTAAGTATCGCTGGGGAACGAAAGCATGGCTATGGAGCAGATGACCAAGTTCCTTAAGGAATCTACACGTTCACTGGTGATGATGTTGACGGTGATACCGTTGGTGTGATTCCTAAGAATATGATGCAGGTTAACTCTGACCCGAAATCATGGAGGCAAGGTTGGGATATTCTGGAGGAAGCACGTAAGGGAATCATTGCAAGCAACCCTTGGATAACCAATAAGCAACTGACCATGTATTCTCAAGGTGACTCCATTTACCTTATGGACACCACAGGTCAAGTCAGAGTCCGATACGACAAAGAGTTACTCTCGAAGGTCTGGAGTGAGAACCAGAAGAAACTCGAAGAGAAAGCTCGTGAGAAGGCTCTGGCTGATGTGAACAAGCGAGCACCTATAGTTGCCGCTACGAAGGCCCGTGAAGCTGCTGCTAAACGAGTCCGAGAGAAACGTAAACAGACTCCTAAGTTCATCTACGGACGTAAGGAGTAACTAAAGGCTCATAAGGAGGCCCTAAATGGATAAGTACGATAAGAACGTACCAAGTGATTATGATGGTCTGTTCCAAAAGGCTGCTGATGCCAACGGGGTCTCTTATGACCTTTTACGTAAAGTCGCTTGGACAGAATCACGATTTGTGCCTACAGCAAAATACTTAAGACTGGACCATTAGGCATGATGCAATTTACCAAGGCAACCGCTAAGGCCCTCGGTCTGCGAGTTACCGATGGTCCAGACGACGACCGACTGAACCCTGAGTTAGCTATTAATGCTTCCGCTAAGCAACTTGCAGGTCTGGTAGGGAAGTTTGATGGCGATGAACTCAAAGCTGCCCTTGCGTACAACCAAGGCGAGGGACGCTTGGGTAATCCACAACTTGAGGCGTACTCTAAGGGAGACTTCGCATCAATCTCTGAGGAGGGACGTAACTACATGCGTAACCTTCTGGATGTTGCTAAGTCACCTATGGCTGGACAGTTGGAAACTTTGGTGGCATAACCCCAAAGGGTAAAGGCATTCCGGCTGAGGTAGGATTGGCTGGAATTGGTCACAAGCAGAAAGTAACACAGGAACTTCCTGAGTCCACAAGTTTTGACGTTCAGGTTATCAACAGGAGGCTACGGCGAAACCATTCGCCAAGGACTTTGGGAGACCCACGGAGAAACACTTGACGAGTACAACAGTCGTTCAACCTTCTTCGGATTCAAAAATGCTGCCGAAGCTGAACTCTCCAACTCAGTCGCTGGGATGGCTTTCCGTGCTGGTCGTCTCGATAATGGTTTTGATGTGTTTAAAGACACCATTACGCCGACTCGCTGGAACTCTCATCTGGACTCCAGAGGAGTTAGAAGAAGATTCGAACAGAGGTTAAGAACCCTGCGTACATCAACGTTGTAACTGGTGGTTCCCCTGAGAACCTCGATGACCTCATTAAATTGGCTAACGAGAACTTTGAGAATGACTCCCGCGCTGCCGAGGCTGGCCTAGGTGCCAAACTGAGTGCTGGTATTATTGGTGCTGGTGTGGACCCGCTTAGCTATGTTCCTATGGTCGGTGTCACTGGTAAGGGCTTTAAGTTAATCAATAAGGCTCTTGTAGTTGGTGCCGAAAGTGCTGCTCTGAACGTTGCATCCGAAGGTCTCCGTACCTCCCGTAGCTGGTGGTGACGCAGACTATGCGGGTGCTGCCTTAGGTGGCTTTGTGTTTGGCGCAGGCATGTCTGCAATCAGTGACGCTGTAGCTGCTGGACTGAAACGCAGTAAACCAGAAGCTGAGTTCGACAATGAGTTCATCGGTCCTATGATGCGATTGGAAGCCCGTGAGACAGCACGAAACGCCAACTCTGCGGACCTCTCTCGGATGAACACTGAGAACATGAAGTTTGAAGGTGAACATAATGGTGTCCCTTATGAGACTTACCAACAGAGAGAGGTGCCGTGGTGTTACATGATGGCTCCGTTCTAAGTGCAAGCAACCCAATCAACCCTAAGACTCTAAAAGAGTTCTAGAGGTCACCCTGAGAAGGCTGCGCGAGGAATCAAACTGGCTGGGTTCACCGAGATTGGCTTGAAGACCTTGGGGTCTGACGATGCTGACATCCGTAGAGTGGTTCTGGACCTCGTTCGCTCTCCTACTGGTATGCAGTCTGGTGCCTCAGGTAAGTTCGGTGCAACAGCTTCTGACATCCATGAGAGACTTCATGGTACTGACCAGCGTACTTATAATGACTTGTACAAAGCAATGTCTGACGCTATGAAAGACCCTGAGTTCTCTACTGGCGGCGCTAAGATGTCCCGTGAAGAAACTCGATACACTATCTACCGTAGAGCGGCACTAGCTATTGAGCGTCCAGAACTACAGAAGGCACTCACTCCGTCTGAGAGAATCGTTATGGACATCATTAAGCGTCACTTTGACACCAAGCGTGAACTTATGGAAAACCCAGCAATATTCGGTAACACAAAGGCTGTGAGTATCTTCCCTGAGAGTCGCCACAAAGGTACTTACGTTCCTCACGTATATGACCGTCATGCCAAGGCGCTGATGATTCAACGCTACGGTGCCGAAGGTTTGCAGGAAGGGATTGCCCGCTCATGGATGAACAGCTACGTCTCCAGACCTGAGGTCAAGGCCAGAGTCGATGAGATGCTTAAGGAATTACACGGGGTGAAGGAAGTAACACCAGAGATGGTAGAGAAGAAGTACGCTATGGATAAGGCTTATGGTATCTCCCACTCAGACCAGTTCACCAACAGTTCCATAATAGAAGAGAACATTGAGGGCTTAGTAGGTATCGAGAATAACTCATTCCTTGAGGCACGTAACTTGTTTGATTCGGACCTATCCATCACTATGCCAGACGGACAGCAATTCTCAGTGAATGACCTAAGGGACTTCGATATGTTCCGCATCATGCCAGCGTATGACCGCCGTGTCAATGGTGACATCGCCATCATGGGGTCTACTGGTAAAACCACTAAGGAACTTAAGGATGAGATTTTGGCTCTCAAAGCGAAAGCTGAGGGAGACGGTAAGAAGACTGGCGAGGTACATGCTTTAATGGATACCGTTAAGATTCTTACTGGTCGTGCTAGACGCAATCAGGACACTGTGTGGGAAACCTCACTGCGTGCCATCAATGACCTAGGGTTCTTCGCTAAGAACGCCTACATGGGTGCTCAGAACATTACGGAGATTGCTGGGATGATTGTCACTGGTAACGTTCGTGCTCTAGGGCATGGTATCCGAATTCTGCGTGATACACTCTACAAGTCTAAACCAGTTTCAGCTAGGAACTCAAGGAACTCCATGCGTCTCTGTTCGGGAAGGAGGTGGACCAGTTGATTCGGCCTAAACGTGCTGACATTGTGCAGCGCCTAAGGGAAGCAACTGATACCGGACCTGCCGTGGCGAACATCGTAGGGACCTTGAAGTATTCAACACAGGAACTGGCTGCTCGCTCTCCGTGGACTAAGCTACTGAACGGAACCACTAACTACCTTCTGGATGCTGCGCGTCAAGGTATGCTTGGGGATGTTATTAGTGCCACCCTAACAGGTAAGACTACCCGCTGGGAGAAAGAAGGCTTCCTTCGTGGTGCCTCCGTAACTCCTGAGCAGATGGCTGGCATCAAGTCTCTCATCAAGGAACATATGGTACGCGGTGAGGACGGGAAGTTTACCGTTAAGGACAAGCAAGCGTTCTCTATGGACCCACGGGCTATGGACTTATGGAGACTGGCTGACAAGGTAGCTGATGAGGCAATGCTGCGTCCACATAAGGTGTCCTTACAGGATTCCCATGCGTTCGGAGCACTAGGTAAGATGGTTATGCAGTTTAAGTCTTTTTTCACTATCAAGTCCCTTAACTCTAAGTTCCTGCGAACCTTCTATGATGGATACAAGAACAACCGAGCGATTGACGCTGCGCTGAGCATCATCACCTCTATGGGTCTCGCTGGTGGTTTCTATGCTATGGCTGCACACGTCAAAGCATACACTCTGCCTAAGGAGAAACGTAAGGATACTTGGAGCGTGCACTGGACCCAACCATGATTGCCCACGCTGCGTTATCTCGTAGTTCTCAATTGGGTGCTCCTTTGGCTATGGTTGACCTAGTTGGTGGTGTTTTAGGGTTCGAGTCCTCCAAGATGGCTCGCTCTACGATTCTACCTAAGGACACCGTGAAGGAACGTGACCCAAACAAACCGTACACCTCTAGAGAGGTAATGGGCGGTGCTATGGGTTCAAACCTTCTGGAACAGATGCCTTCGGCTGGCTTTGTGGCTAACGTAGGGGCTACCTTAATGAATGCTGCTGGCGTGGTCAACTCACCTAATAAAGCAACCGAGCAGGACTTCATGACTGGTCTTATGAACTCCACAAAAGAGTTAGTACCGAACGACCCATTGACTCAACAGCTTGTGTTGAAGATTTATGAGGCGAACGGTGTTAACTTGAGGGAGCGTAGGAAATAATACGACTCACTATAGGGAGAGGCGAAATAATCTTCTCCCTGTAGTCTCTAGATTTACTTTAAGGAGGTCAAATGGCTAACGTAATTAAAACCGTTTTGACTTACCAGTTAGATGGCTCCAATCGTGATTTTAATATCCCGTTTGAGTATCTAGCCCGTAAGTTCGTAGTGGTAACTCTTATTAGTATAACACGAAAGGTCCTTACGATTAATACAGACTATCGCTTTGCTACACGTACTACTATCTCTCTGACAAAGGCTTGGGGTCCAGCCGATGGCTACACGACCATCGAGTTACGTCGAGTAACCTCCACTACCGACCGATTGGTTGACTTTACGGATGGTTCAATCCTCCGCGCGTATGACCTTAACGTCGCTCAGATTCAAACGATGCACGTAGCGGAAGAGGCCCGTGACCTCACTACGGATACTATCGGTGTCAATAACGATGGTCACTTGGATGCTCGTGGTCGTCGAATTGTGAACCTAGCGAACGCCGTGGATGACCGCGATGCTGTTCCCGTTTGGTCAACTAAAGACCATGAACCAGAACTCATGGCAAGCACGTAATGAAGCCTTACAGTTCCGTAATGAGGCTGAGACTTTCAGAAACCAAGCGGAGGGCTTTAAGAACGAGTCCAGTACCAACGCTACGAACACAAAGCAGTGGCGCGATGAGACCAAGGGTTTCCGAGACGAAGCCAAGCGGTTCGAAGAATACGGCTGGTCAATACGCTACATCTGCTGGGAACTCTGCTTCCGCTGCGCATCAATCTGAGGTAAACGCTTCGGAGAACATCTGCCACAGCATCCGCTAACTCTGCTCATTTGGCAGAACAGCAAGCAGACCGTGCGGAACGTCAGGCAGACAAGCTGGAAAATTACAATGGATTGGCTGGTGCAATTGATAAGGTAGATGGAACCAATGTGTACTGGAAAGGAAATATTCACGCTAACGGGCGCCTTTACATGACCACAAACGGTTTTGACTGTGGCCAGTATCAACAGTTCTTTGGTGGTGTCACTAATCGTTACTCTGTCATGGAGTGGGGAGATGAGAACGGATGGCTGATGTATGTTCAACGTAGAGAGTGGACAACAGCGATAGGCGGTAACATCCAGTTAGTAGTAAACGGACAGATCATCACCCAAGGTGGAGCCATGACCGGTCAGCTAAAATTGCAGAATGGGCATGTTTTCAATTAGAGTCCGCATCCGACAAGGCGCACTATATTCTATCTAAAGATGGTAACAGGAATAACTGGTACATTGGTAGAGGGTCAGATAACAACAATGACTGTACCTTCCACTCCTATGTACATGGTACGACCTTAACACTCAAGCAGGACTATGCAGTAGTTAACAAACACTTCCACGTAGGTCAGGCCGTTGTGGCCACTGATGGTAATATTCAAGGTACTAAGTGGGGAGGTAAATGGCTGGATGCTTACCTACGTGACAGCTTCGTTGCGAAGTCCAAGGCGTGGACTCAGGTGTGGTCTGGTAGTGCTGGCGGTGGGGTAAGTGTGACTGTTTCACAAAGTGCCTTCCGCAATATCTGGATTAAGTGTGCCAACAACTCTTGGAACTTCTTCCGTACTGGCCCCGATGGAATCTACTTCATAGCCTATGATGGTGGATGGTTACGATTCCAAATCTCACTCGTCTCGGATTCAAGAATATTGCAGACAGTCGTTCAGTACCTAATGCAATCATGGTGGAGAACGAGTAATTGGTAAATCACAAGGAAAGACGTGTAGTCCACGGATGGACTCTCAAGGAGGTACAAGGTGCTATCATTAGACTTTAACAACGAATTGATTAAGGCTGCTCCAATTGTTGGGACGGGTGTAGCAGATGTTAGTGCTCGACTGTTCTTTGGGTTAAGCCTTAACGAATGGTTCTACGTTGCTGCTATCGCCTACACAGTGGTTCAGATTGGTGCCAAGGTAGTCGATAAGATGATTGACTGGAAGAAAGCCAATAAGGAGTGATATGTATGGAAAAGGATAAGAGCCTTATTACATTCTTAGAGATGTTGGACACTGCGATGGCTCAGCGTATGCTTGCGGACCTTTCGGACCATGAGCGTCGCTCTCCGCAACTCTATAATGCTATTAACAAACTGTTAGACCGCCACAAGTTCCAGATTGGTAAGTTGCAGCCGGATGTTCACATCTTAGGTGGCCTTGCTGGTGCTCTTGAAGAGTACAAAGAGAAAGTCGGTGATAACGGTCTTACGGATGATGATATTTACACATTACAGTGATATACTCAAGGCCACTACAGATAGTGGTCTTTATGGATGTCATTGTCTATACGAGATGCTCCTACGTGAAATCTGAAAGTTAACGGGAGGCATTATGCTAGAATTTTTACGTAAGCTAATCCCTTGGGTTCTCGCTGGGATGCTATTCGGGTTAGGATGGCATACTGAGGTTGAGTTCAATGGACGCTAAATGGAAACAGGAGGTACACAATGAGTACGTTAAGAGAGTTGAGGCTGCGAAGAGTACTCAAAGAGCAATCGATGCGGTATCTGCTAAGTATCAAGAAGACCTTGCCGCGCTGGAAGGGAGCACTGATAGGATTATTTCTGATTTGCGTAGCGACAATAAGCGGTTGCGCGTCAGAGTCAAAACTACCGGAACCTCCGATGGTCAGTGTGGATTCGAGCCTGATGGTCGAGCCGAACTTGACAACGAGATGCTAAACGTATTCTCGCAGTGACCCAGAAGGGTGACGCATGGATTCGTGCGTTACAGGATACTATTCGTGAACTGCAACGTAAGTCAGGAAATCAAGTAAGGAGGCAATGTGTCTACTCAATCCAATCGTAATGT
+
?<<<9BFIIGJGJIE41329122110434559;BDF?HJJGFJFJJEJJHEHJJJEFJJFJDEGF===>3+++=HHHJJEFHGJHHIJJGJJHIIHCCCCJJJHJFA@<<>FEGCC@CCECDJJJEBAD?CB@AGBBBCGFJGJFHJJBJJIGEFIJJJJJHCFGDJHHJJA==7-ABCJGJJDEJGJJJJGJJJFJI>@EJJDDDBGFJJE88777:B:96666CA@??<;=12>=<<:;64445BAADFGECJFJGJJGIJJJJJJFJJJJIJJHHJHIJJJJIJHIJGJJJJIIIJJHJJJIJIJJJD8CG>6+=?AGHHECFCGJGJCCEDCFHJJDGFDGBCJJIJJJGEGEGFJJJJJHJDJJGHHJJHJJHIAAABEEIJEEFGJIJJIJGJGGEJEEEIIHIEJJJFDDJGHJJJHJJJJEECGC62/0..0:FJJHCDB7767422868CEJJJDFG8;:-((+,0//1257?DCBDEBGIJGHCDHEJJJGGHEFC@CJFFA;<AJHJCA@A:B>CBCBBEDJEGIJJJDDFJG@@?AJEGDJJIEJHJCJFJJ==856333366CFJGJJJBDIJJJJGEHHJJGJJJJ1-,,3B>?JGEJDC@CB?BA@DGGCC8667<>@:2@BAC>85333488788EIJJGJI@A>>BCFHFDCGGJFJEG@?@AJJJJFEIJGJJHHJJJJJJJJJEECGHJGHBDJHJFHJJJHJGCC>=<=D;:('&'6.BCFEFFJGJJHJ;/..A?/=86557DD===FHJJGJDGFE<9::65566A?@D9>>>DCCJFJJII::::FDFFDEJJGJBAAAIHJFDEAAABFJAA@/++++,''+&(()*=;B@>>=)))*AD?BB>IJJJHIJHJJJGDFD;989GB<=89BHHJIJJHJJIJJJGJJJJJJHJJJJBA@AFIJJ7779JIJGJJHHJJJFDCBE=;<<@??EIGJJ9JFJJJJJIJJJJFGJGFJJGJJJJJJJJHJGJJJJJJJJJJJJFIJJHJJIJJJHHHIJHJJJJJIIJE=JCCCB?AA@EDB>>=;:8;3,867545602ADEDJ<67JEC@A@IJEJJJIJJHJJJGJJEIJJJJHJJJJJJJJJJJJGGJJJJJJJJJFGJJJFFJJJJJICCCCCJJJJHHJIJJHFGFIHIIJJHJJIHEGG---+../EEC@@@>/+,24AFCDCA?FCDFIJEGFEBBDDFJJFJJJIJJJJHDEFJGHJJJJJGADFDC>?ABGHE86><=<<?>;;;:=////=EEDEJHJJJJJGJJJHHJJJJJGJJJJHJHHJJJJC@?B431(%%&&(*,68BAABBJJFFIHIGJJEJGGJFHDDEE///0JIJJHJJGJJHIJJJJJJIGIJHJJHGIJJJJBEJFGJFFJHBAJG=<6*=>A?BDJJDH@=?GJJIJGJJHHJHJJJGGFIEGJIJIHIGEBAEFIC@@0//0)('*'(1()5445<>?>?@BJJEIJJEGHHJJFJJJJJEIGDEEEFEDJFHEFJFIDJJJJHGGHEEJ>ABEJIJJJJHJIHJJFGJJGHJJGJGJJHJJJHJJJFJJHGJIFJJIJJIJJJGJEIJFFJIFJGDG5999FDACEHFJIFJJJJJGJJJHJGFJHJJJJJIFJJJJJFIGFEFFDIGJJHGJJHIJJJJFJJJFHHGJJHJJJHGJJJJJGGJJJHJJGIGIJEJJECJJJIJJEJJIFHJJIJGJFJG==:?C9-.:9;9?EHFFCEHJIJDDGFC86623439?DABJ1111JJJJGJEB;))))*BBBHHEJJHFJIHJHHJBBDBJHB??ADDBA;666?3;23;;EJJFFFJJ???JJGIJJIGHJJFGJJJJJJJJFJJJJIHJJJIJIJJJJJJJJJIIJJJJJIFFFJIAJIJIIICC556DJJDCECIJEJD@AADJB=;,+'%(&$%$$%&*(()&$$%%()57,,--;;=@DFCIFFHDEJCDCCIJIEJJDDDFJJHFDFDFCCF@0((''..366888ABBDJJJIG=///;?73121000015AA<=;??@DEF:0003<<;;?>DEJGJJJGCDBDCJJJIJIJJGCD=<=<9988433444224,--BDCGJJJJJJJJJJD>88GJJJHIFGFJFGJHGJJGE>+++')&'((**.2.-.07::CB;FHJJHHHFFEHJJJ@666777:--<>FEDDCCCCJJGJHGGFJJFEGJJFJJJHJJJHGJFIJJECIF:>>>>EEFEGJGDJHJGJCCDDIJJJJJIECJJJJGEHEIIJJJIJIEJIFEEBJJJGJJHGJGJFJHJIJFGDEJHHIEF7889EBGGHJJ88HJ?@@?JFIJJEGG<<;>=@845;D312433,'')+*)'('(*+.1//430.--'%%'()0))((,1%&&),%&&&'''(/0120122=CHFDHJD@?EJBCIJJIJHIHJJEJDEB66555?E??ABEH665641*(%%%%%6;;;>DCDDFCACCBJJFFGJJJGJIGJEGEJGJIGDACBEJGFJJIACIJJIHJJCAAAFFEJJJGJJJJJHJHFJCDDJHJIJGIC?@ABFHDHDJHJIGJHGJJJFGJJJJGHDJEDBA<99JEJJJEDCFEIEBCDAFGIABCBBB;9//@@EDGGECBGJHHJJFHEJJJEBDC@B@BJGGE<776*%%%%')**+34::>BBDIJEFGJJJJJHGJJJFEIJF?@@DDCJDJJJJJJCCCFIJJJGJIFGGJJHJJEJJJHJJJGIJJJJJJJJGIEJHJGIEGBB>ADFHJGCF>CFJJFJGIJJJIJFHJJJJBBCA20..6)+***<:889:;9::;B;;=BC433232,3227789:>@BBDJDDCDCG7-))**@CGFJBAA@J@=>JJJFJJJIJJIJAA=4444598AACGFCDCDEJJGJJIIJJJGJJCD>))'&(4./;===2223:JGJHJJHIJJJJJIIJJHFHB986.9AJHJJGD;5>>?EJJB66700*'&&)**-..0999FJJJ>=656=DBDGIHGJJIJDDHHIJHJJJJJJJJHJJICDCFEFFF@D@AAIDBBD=;87=<JJJEJDCGFGFIJJJJJJJHC502>?FFJJJIICGFFFJJHIJJJJE?>A@CJ>===DHJFFGJIDEHJJHFHJJ?>>?JJJF7421-=HEJEEHGGEEJJJJJJJGGIJJJHHIJJDDBAJHEDCJJJEGJIGIIJHJJFJIJJEFHJJJIFJJIEJJJIJJJJIJGIHJJJFHJJJJIJJJJJIJFAJJJGBAAAGC77779FJJIIFJJJIJJIJJJJJIJGIJEGEDJHBCBDCDEJIFJJJIIFJJJJJJJGJJJJJJEJJIJJIFJJFFJFFD====JJJJJJFIJJHJJJJJJC==+*'+**3;<<DFEGGJJJC>>=+**-CBEJHHEJEHFD<::6/2///78BEJDJJJJHJJJJJJJJJJJJJJJJJHIJJJGJJGGJHJFJIGIFGJJJJJJHJFJGJJEHFJJIFEJJJIIJIJJJJJJJJHJJGJFJJHDGFJIFFFGJJJJJJJJGIGJJIFJHJ&&&((%'..-...5555GGIHJJHJFJGJIJIJJHGFFFCEIIDCDDJIJJGHJJJJJ::98,)''''88EJJJEAACCADFHJJEJJJGIHCJGGCCDGEJJHJHJHHJHIGA?@AJHCCJGJJHJGJJFJIJJJIJE4444JJJJHJJJHDAAA>=88888BJDEDIIDA6666BEDJGDGDFBCGJHHJEHJGJFHIJFJIFHFFJJJJJHGD00//3,,,.23DECCCDEJEHEJJJJJJIGJJJJGJJJJEGFJJGIJJJJJH?,,,((''))*52222:?B999?HDFFJBBBFGFGFFDCJ?30+'&%&$&'(*,,.8=ACJJGJEJJJ>?>=FJH>>>@GJHJJHHJHFJJJJ?9;??@CCA@@@BDIBI?>?@HJJJJJJJGIFJHJEJHFJIHIJGEFJJJIJJJIIFEGIJJIJHJFGJJGFJ;::;GECCGBABDIJFGGHJJJED=DFGI4445BIFIGJFJJIFJIJIJJHJJIGJJJJHHEJHJJFGJIH?6/+,/.-+++-779?CFBCCBGJHJHJJGHJJJJJHJIJHIE1330,,,+2++CGHGFJJFIJJGJIJJJEJIJJJJFAAAD7777EECDEGIGFDE?2334BBBFGBEGC8DH:=FJJJJJFFIJHJJJJJJJFJHEJJJGJGJJEDE:9899CAD==?=<;<?JJJFJJJJHJJFGJJJFJFJJJJGFJJAAA@BJDJDEGEA?::3///0B?>=?GJJJHJFJJHJJJJGJJJHHJGJIJFIJGJGEEIJJGJJIJGHJJJJJHJJJJJJFJIJJJJJJHJJJJJJBB?53//02J@ACJIJJHHJEDGHJHCCEJJGJJHGA@@ACFGIJIJJHJJIJJJJJFGJHJJEHJIECEJJHJGHJJJJJJJJIJFEHJFJFJGJFFHJJGJGEHJJ<;;;JGJJJJIFIJJIJJJGIJGEGFEFIJJJJHJJJFBAA@CBFHFDEBDBJJFIJJJFJJIJJJGHJJJJHJIJFJJEIHJJHJJJJJIJJJIIH=C000;98<445EJJJJIJJFGHDEJJJJJJJGJJJECBCCGJJFJEJJGJGIJJJJIGJJJHJJGJHFJJJJJJGJJJJJFJGJJHJGH<<<<HJJ@?>5*)'&'&'4EDCBCIJGIFJJJJEJJJIJFJHGJJJJJGHDEGJEHFJEFCCC8786+*))-10002...--0>>BBFJDJHJEJJJJJJGJJJGFJHIIJJJJIJJJJJJGHJJFHIJHHHJJJJJFGJJJJJJIFDB@?@IBAAAJFIHGJIJJJIJJJJGJJCEDFBCBCB<<==JIJHJJIFJJJEHCHCEDCEEEJF>31344522/****+)))-./00;CHEGCDA6//126732/....>AD>??JJFJIIJGJIJJIJJJJJJJGHIJ777:888:;:9:111.//2;EJJHJ@?@ADCBCAAJFDCFJJDDDJJJHEJHJJHJIGHJJGDCCFIJJJ:889JJFD>?EJHCFFJFJHFEJJFJIJIJGCGJJJHJEDDDDJGIBABAHHJJJJEJJJH@B@A>9>9999CFAJJJJJJHHJJJ>GJJJIJJJJEBC4466GGJHHJICB?AHJJJFJHJDDHJEJEJEHIFFIHJJIJJJJGIFJJIHJJJDDJGJIFJGHJJIIJJJJJHHJJJIJJFJJJJJGGHJJJHJJJJJJIGIJJJJJIGJJJJJJJDJHHJJJJJJJJJ:888JJFGJJHIJHJJHFGD745AAB?DDCB?:@CJJJAABIFJGEJFJJJJJHJJIJJGJEIJGGIJJJJHFJJGJJJJIJJJFFJJJGEEIFHFEJHJHJGDCHEJGGBC;</////5<:<<@I2111EHJJIJJHJHEJJJ@??@D@@@@AIFFHEFIFFGJEJJJJHC@5236?BBHJJJJJJJJJJJIEJGJJJJJJJHJHHHJJIHIJDHIHFJJJJIJIJIJJGJIIJJIJJJJJJHJJJFHEHJFIHJHJJIHGJHJGFJFJJJJGJFFEEGIGJFGJA:9::33.79888;=77=AA@CA?@889>EJJGJHJIJHIHJIGGGGIFBEJJJJJJJIGGGEEJHEJJJJHBCJJJJGFJJJIHIJFFHGJJJGJHFHCECJ:99:<888CDDIEDB@?>?></....499:7756650../'''IJFA:77B@::<DDHIJIJIIJJJJJJDGJHJHIJJIJG633<;4:/-/).=CDFFGJJGHGJJIJJJJJGJIGIEBDEJJHGHDIJGJJJJJJJJJJDJJJJJJFJIJFIJHJJIJFHFJ?=:;>DB@GGJD2)))**,,+-////*''((>>ABABCDFIHEGEJEDAC@@JJDJIFIF?@5,'''(57:9<;=99BCDJIJFJJJJJGGGJHHJGHJFJJJJJFFJFGJJGJFGJJFJJIJJJHJJJIHJJJGDIEJGGHJ@1111GBBFIJFHGHFJJECDA@AJIJJJFHDGDJ999>DCDIJGJJGGDFIFBJJGJIFJJJGJGBB@0-J:@BDJHD@CCFDBA=>BA=<<<AB7665;88>@D@AD@@CFJJDA??GEGCFHEFCBJIJGFFICJJFFEDJJJJJ3111E@:;I=;:::>48=JJGCJFCB:::=C53334HHED@@D@<:<<BBFHHGDGHJJJJFJHBB:.-----/&&,12<JFGJHHJJIJJIIJJJJHEDEHJGFJJIJGFEGCJ?==>>AADFGFAAB@GCEIJIJIJJJJHJJHJFFJJFHGGIJGJBBBJJID99=7:FJJJHJHJHFDJHIHJJJBBBAIHJIJCEJJGHEDDJJJGJGEJEAA>?@99898*)))()/24445@HJJJJGEJHHJJFJJJBABBFEDIEFHIHEFCFDEJFEEEJJ?E?<?AEIIF;:9::68:5??555566594447?@AJ@@@BJJJJJJJCBABIIJHJFHDBA?>,,%%%'58479?DC???>CFFFICCBBC:999GGGJIGHJDJJHFJFHGECEIDHJJJJJHJEJJDGJHBBACIFHHDJFIDFGEBE>>:1+,-6>===@@7%%&)?>BCDHCECADCB=>DIIJJFEDGBBACCE3112JJC>>GGIJJJJJFGFEJJGGJJJDJJGJGHJIA@5115965556--6BFJDHJJJJGGGDDJJFEGIFFGJA@=>63<=CHGFGIIJ@??@DIJJJJJJJJJJFIIJJFJJJFBEHD111387566GGEEHJJIJJFEFECEJCCCCEED@=<;J33GJJJFJJGJGJIFJH?JIJIJJJIJJJA@@755538262&&&+==>JJGIGJDDGA87:8=??<78<@JJJJIB;:)(()020--/*,++../00*+***+*,++++.---8?CDDBCDJJJFJJJCEGHFHJJJJJJJJJJFGJDBEDJJJJGJGJGJHHJJGIJIEFGHJHJGDIHJFJF>>>IAJAEFFJHJIDCEACBBIHBACDJJJJHJJJJJJJGIEJJJIGJGJJIJJJHIJJGJJ=.--.1--46))&%'67==@@ABEDHJIHFJJD10/0*+<>>=9<@BDDJJHJJJIDBAHHJJJJJJJJHJIJIJJHJJJHGJJHJJJIJHIJAABJJ<=@JJJGJIJHJJJJJJJJJJJJJIEGGCF555/))*)))*)()*,,087873234GJEJJJIJIJJJHJJHIJHFJEJJJJGIEJJGEGIIJJFJJEJJJJFJFJJGJJHJJJ@5EJHIEJGCDDEGJIJJJJHGGJJJDDDIJJJJJJJJHFIHJIJJJJJGGEHFDGGJJJJGJJJJJJIIJJIGIJJJJJJGJGJJHJJJJCBCCFJJJEEFGJJJHJJJJIJJJJIHIIBFCCAA/,B?@BEFJJJJJJJEJGJJIJJJGJGJIJJJIJGHHEE:BDGJJFEJFGJJI<1111:ECDJJGJGJFFGHGFFJJJJGHIGIHJJJHGJEJJJJJHIGEJHJJFJIECCEFJJGFJEFJ<551112>>GGDEIJDFJJJJGFHIJJIJJIFJJ;:::FGGGB@@E;>--.24-,,.>=<>HJIJJJJJJJHHDBAEIDHCJJJJFJIJJJJJHJJJGEJFEJFJJJJIFIJJHEJJIJJJJJEDHGJHHDC@??733100))>A5;A<;;0,,0JJJJHJIGJJJGFII;;;;GDJDCIJJJHJEIFGJJJGJEC@0///0<=?@AJIGDDDJJIHJGCF>=?AJJHJGHI66*&&').///08E<<<FJEGGGHJGJFCEEIGHIFGIJJGFJJIJGGJJJHJJJJFIJHJJJJIHJJGECDJ@FGJJJJJJGHGIHJHHHJJFJG<JJJJDF3.,*&&&&*+01));A@ADDEJJJIGIJJDHEHEE>>==>.*+/60+,-59=?>>>EEDEDHDDCGHJJHEEDEEHFEJGGI@@ADJCAA7,5@FJFJJIEGCCJCDGJA))))GJIJJJJJJJGHJHJG<HIJHJJJJJHJHJGJIHHJIIDBAB>:2233?<65532/09HCCAAA4-+,.,.-/1,44DJHJJJEJIHGJJHJGJJFGHJJJHJHJFJHGFGJIJJHJJHJJDCEDFJDC89?BDA88D::FJJJHJEJHJHDG9>:;-+/JJ08:>@@ABHGHJFJJGGHJEJHJJJIJJIJJJJJFHBCIJGGFJJFJDDCDHFFJJHJEDFGGJEJGJEEEDEIGEJFJJJJJEJJEHHFFJGJJJEGJFJJJIJJHEJJEA@@JJJJGIEGIFEEJ@GJJGJGJFJIJJIEJJJGGJHJJGDEGFJJGJHFEICGHHJJIJJIJGGJHJCDECIJJJGFJ940,-/31700../01./667////ABBBJJHGIJFDHEHJEJGJJJJJJGGIHHFIFFJCCHJCA?@CGJJDGEJGDFFFEJGGEDDI;;:JJEJIHJCFEBAABCDDEJIJJGFB>9113J+(*<:>CAACBDFIGEDDAAFIGC@?BFHEHCF?>D;BE@>>>@FIFDF@DAACCBADCAGJJJIJIB>==5DAB><<HC=AAAFDB><=?IFGEJFGDDDGIJFJJJFEFGFJJIEGIJFJDHFJJIEJGJJF=<::==FAF@?==49+?DBGJIJGJJJHJGDFHJFDGIJFGHHIIJJJJHIJHFEHJEHJFJJJJFJJJJGHFFJJBICEHGJJIJJJJFFHEGDFGJFEFGJIIJEJFJJIJFFDIGGHJGFFE;;;JIFC:9933BAFJJEJGJJIJJJFJIFJGIHJJGJEGJJIJJIJJJJJJJJJJHEFFIIJJHDBDEGGDA@AB99>EC?>=><?EFJGGJJGFJFJJJJJJDJGGHDDGJGJIJJIEJJIJIJJFJJJDHHCGHFGHCCBCDBB@DCJJGJGJJJJJJIGHGHDFGJHGGFEIEEIGGHFFECEDIEHCCDDCDIEDCCAACCDJCCBCIJCJAAACID==>JIEEGIFFBEFFEEFIFJIJJJJJIHEHGHGJFJJJJJFCDEGGEIHJJIEJJGHJGHCDFAF43''''...0:ACCFDFGDCGFDEFFGEEFJGJFFJH:DC85,++3+*-'4'(3222BFEJFGFJEGJHFHGJJHGIEBCCGJHHHIGJDGFIIJJFFIHGGHGFHFGHHJGCBBBEGGEDGIEIGIIJEABABDFEFHHEGJDEDEJJJ<<;8;7896<=8588BDEIJG@@??BCCJHJHFEECBFGCBBCD@A@AJJHGJJEEJDHJJFGFDDCCHHJEHFFFJGCCBBGEGGIGEECBBEFEHJGEEGFCCEFJEJJIEEHEGGHFGDEDDBCCED@A>>?677GE@@CCBBBBHGGIFJEFFGCEF==<<@>@BC>>>@ABBC@>=><;:=;>=;;;=CFG>B@=?>>@@AA?@D>BABECDFHEBBCEGGEJGDI:99222))((648H77:<=JEHIJJJEDCDEJJJFFJGEGIDEGA52-49,886,B>??@CIFGIJ;;;=ECBC220+-&&&(*).,,+*,*+2<JDC8888@?>@CDHGFBA:6<GJJJDJEJJFJIGIJJGJJHGCCAHJFEHBBEEJJFFGJHJHI1102:3AEHJGJEEJGBJGGHEEHFJHHIA@@4333DFDHEFGJFGFJJGJIHECC@@>C@;:9;<ADJFJEGJJJJJHJGGEJJJHFDDDEBJJ:87699<=@?CDGFGJJHJIJIJJHIFHJEIF@==<>@@EHJIEEGJFJJJFFFJJJJHJJ==>>HDCGEHJFJJIJIHEGJJJHJEJFEEJGJHGJJJJIJJJJJGFGJGGIJID>?+++,78:CC@@@CECAACA++)),,/)('+++-CJJDADEGJIEFEEFJJDDGJIFJJIIHJJJHFJGJHJJJFEIEA@HHDFFDJF?@?ECFGIJDGBFJIJFFJJGFJGHJHFJJEHHGEJGDB@?;=:<C===?GJEEFFHHGGHJDHJJGIJJFJDEFCGGEBDDEFDJCEBB99>>B??7567EHGDFFGGFJFJFEGIJIHHJJFCCCGEEEFJIEJDJJJGJFEE211//'&&&,./3378C@:9:CECFJJJJFGHEHDEDDEDIEHJDIJG>=<@=>BBDGEDB@AA@BFHDIGEGEH?HGEJCCFBIJJGHEEBABCEDGGIII>=<;::HFCBAA((((9999ABDEJGA?ACEDEEHDHEDEABBACCAACBGEEEGJEDCFGJHJFH==>>:;::DDEEEDHDCBJFGHEFDCDDB??@JIJFFB@FC@A@@?@@?>??ADE@@AA;68=>?@>=<<30.),+(&&&%&&&****012<:9::GCFBEA:::;HBA@=>>>JFDIEGJ=;;=>>J-+,24:2//2A?AABBBBCCJEDDDBAAA?=<<<?ADIJJIIJJJJJJGGJJJJJGEEHHJJJIHIJJGJJJHJDJJJHHJJFJJJIGDA?IIHBJIGJGIJIGIJHHDJJFBB@AEA@A@EDHFDD<:3.)*()+++)''%%$$58JJJJJJFB9111DFGJJJHHEJIJJFGJJJJJJJHFJJJGJGGHEGDFHJJJJJJHJJHFJJJIJHEHJJIJIHJHFJJGFIJJHEGFJJIJJJFJHJJJGJJJJJJJJHJJJEG@JIJJIIHJJJGJJHIJJJJJJJJHGHHEJGDEDGFJJJJJJJFFJJJJJJDBC@8523IJJJJHJJJJJJHGJJJJJJGJJJEJIJJDIJGII<:?;JGEGFJJHIIJIJJJJJGJJFIEE622268)'''''''9:>?@?;988;;FJJDGDGHJHD?>>?B??@GGFGJHGJFAAA<=>>3222CFDFGDDFHIIJJJIHI>>8*70(BFJ?>>?334=?BBG@>=>555BC601013300<BEIEGJJJJHGJGGGJIHJD@D<AJJED>E8JIJHGIJJGJ52187::;>DDIJJJGJJIGGGJJGJJJGJJFIJJHHJJJJJBJJJJJJGJJJJHJJJJJHJDA?>99:DHHIJJFEBAC@?@A@AACJJE@12&&&'228@BDCBFFH?>?>>0,,-C@12CDEHJJIEJHHJFJJIJJGJJJJJJJJJJJFEJGHGB@>>C=JJHCCBBA=3332875778----0,''&'''+8/../-.''0/?CFJJJJJFHJJJJHJJIDB2122D@HJJEGGHJJJJJFHGGGJJIJFJIJJFJDA*))*/((((''%&+')6;JGJGFEJGEDGEFGHDEFHJFJJGIJJFJJEC>AD55556CGJJHJJJGJJJGJJJJJJJFGIJJJJJJIHJGGJJIJJJHGGJHJJGJEIJHJIJJIFJJIFGIJJGJJJJJIGHHJJJFHJIIJGFJJJIGJJJJGJGJJGJJJJGJJIGEEFJIJFJHCBJIGDHJDEFBG0--,5569;?CBJHJFIJJG>E5556:2,++/7+*-5?ECEIFJJEHGJGIGJJFFEFDEEEJEIHJFHJHJJJJJIIGJHGEIGA?>@@@@?@BGEJJJJJIHGIBDGD43334?CBDDIGJJDJJGGHGDJJJFJJJ;;:;<,,,576>>===EJFFEDDGC?222:5>?4455=>A23///<;1...@JGJFJCDCCHHJEJJJJHJJJJJJJJJJJHHGIDJJJEFEFGIJJJJGGIFEE=4334?GBE?A;JJJJHJGJIJJJIJHEIJHJJEHJACJFDEFIJHJHJJIJJIJJJJJFHJJJJJJJJJJHFEEDJHJIJJJJJJJJIJJJFJJJHJEHGEEEJGJHIGHGHFFFHIIJJJJJJJEJJGGHDDEFHHJJIJGHJJIJEJIJFIJGJJGJIJJJIEC966:JEJGGHFJFJJEEEFIF:999953+,*-3&&&&*++3))))8=@CCGDCCEFEJIJEIGJJIFGJHIG>11(('&%$$&'*)//69CHJEHGJJHJIGHJGHJJJFBCHJJGJDEB9656664238678?@?@@BEAAB<<<=====AA@=<1+*++**++*)))2:<=2333@@>>660011244442+))'(*%$%&/;;=>EJDFEFGJGJGJGHHJJJJJHHJJJEJGHJJJJHJJIJJJGGFIIFCIJIEEJHHIFJJFJJGFG---/>::99==AB<?FJEJJJJGGJJJHJJJJJIJGEJGJJJJJJHJHJFJJEJJJJGJJIJIGHEIJJJJHJIJIFFJGJGJJJJJDFJEJFBAABAA;8743-,./-((''*98<>BHDJJFGGJCGJJ=;;<AEGF@?@1.;<BGFIHJIIJEIGJJGJHJJJ<<<=JFEFFFHGJJJJ5555>=;?666466552000DCGIGJJJJGHIGIC9878:>=@@@DDEJJJHHEGFHJHD=DA=<<>FH?@?><;;6445-223BEFGJJGFECBJJJJJGA>;<GHJGEHFCDHJJIGJJJHGHFGGJIJJGGJJGHIJFJEHBBDB854()6688=A8BGJJJJF==>=GGGGJJJJFHFFEJHGJFJJHJHJFHFGGGHJBDCCC@@@<<JJJJJJHJJHGCF7JHJJGJHJJJGHEJC?IFJFJIIJGHGHJFCBA@.+,-@JJJJJJJJJB???HF@>=88:BHFECEEJIHJJJJIJJJJIHJJJJHJJJJGJJGHJIHJJJJJJJJJJJJHHJJIJIJFJJJGJFJJGJJJIJJJJJJJJJJJJJJJJGJIIEJJHGFGGGIHJJJJJJFECFHGEGFIIHIJJJJIJFFJIJJJJJJJJJJHJJJJJIJJGJGHIJDCCEIHJHHJIJJJJIHDFEGIG@>@::=:>?AGJGJJJEDJCEEJJJEEECE6540*;7;ABJ===44%%%$$$'&)'&&%%$&<CIJJIFJGJIJJJJGJJGJIJJJJGJJGJJEJIJJJJGJJJGHGIJJJIFDGJJJJJFCACFJHJJED6566DJFHJFJB@@ADJEEEFD<;;BIHJIJJJGEFJIJJJJJJIEJHJGJIJIJJJFJJJGGHHJGJJHFJJIJEFGJJJJJJJJJIHE===552,,,-1/0>>GJJJDDHHJJJJHFC766><=@JDBDGJJEJJJJJJHFIJJJJHJJHJEFGB@@BFJJJJJHJHA@A@JB@=<>?>=9&&&')*+,29989?ECDCCFGIJJHGJJHHJ;JJGJGJJIDIEGEDEE>===DFFJFJCBB<9.,,,?.(((*CAAEEJJGJJJHFHJEFJG74467AJHG1000556;6IJH@ACCDJJJ7754445888GIIH100076)%
@Stanford_n8a_1_EcoRI_Ti_plug_1_BigLinear_40_951
ACTGGAGAAGCAAGCAGACTTTACTGTAGCTAAAGCCGTAAGTGACGCTATCGAGGCTCGCCTTTCGTTTGCCTTTATGTTGAACTCTGCGGTTCAGCGTACAGGTGAACGTGTGACCGCCGAAGAGATTCGGGTATATAAGCTGAACTTGAAGATACTTTAGGTGGTGTCTACTCTATCCTTTCAAGAATTACAATTGCCTCTGGTACGAGTGCTCTTGAAGCAACTACAAGCCACGCAACAGATTCCTGAGTTACCTAAGGAAGCCGTAGAGCCAACCATTAGTACAGGTCTGGAAGCAATTGGTCGAGGACAAGACCTTGATAAGCTGGAGCGGTGTGTCACTGCGTGGGCTGCACTGGCACCTATGCGGGACGACCCTGATATTAACCTTGCGATGATTAAGTTACGTATTGCCAACGCTATCGGTATTGACACTTCTGGTATTCTACTCACCGAAGAACAGAAGCAACAGAAGATGGCCCAACAGTCTATGCAAATGGGTATGGATAATGGTGCTGCTGCGCTGGCTCAAGGTATGGCTGCACAAGCTACAGCTTCACCTGAGGCTATGGCTGCTGCCGCTGATTCCGTAGGTTTACAGCCGGGAATTTAATACGACTCACTATAGGGAGACCTCATCTTTGAAATGAGCGATGACAAGAGGTTGGAGTCCTCGGTCTTCCTGTAGTTCAACTTTAAGGAGACAATAATAATGGCTGAATCTAATGCAGACGTATATGCATCTTTTGGCGTGAACTCCGCTGTGATGTCTGGTCGTTCGTTGAGGAACATGAGCAGAACATGCTGGCTCTTGATGTTGCTGCCCGTGATGGCGATGATGCAATCGAGTTAGCGTCAGACGAAGTGGAAACAGAACGTGACCTGTATGACAACTCTGACCCGTTCGGTCAAGAGGATGACGAAGGCCGCATTCAGGTTCGTATCGGTGATGGCTCTGAGCCGACCGATGTGGACACTGGAGAAGAAGGCGTTGAGGGCACCGAAGGTTCCGAAGAGTTTACCCCACTGGGCGAGACTCCAGAAGAACTGGTAGCTGCCTCTGAGCAACTTGGTGAGCCGAAGAAGGGCTTCCAAGAGATGATTAACATTGCTGCTGAGCGTGGCATGAGTGTCGAGACCATTGAGGCTATCCAGCGTGAGTACGAGGAGAACGAAGAGTTGTCCGCCGAGTCCTACGCTAAGCTGGCTGAAATTGGCTACACGAAGGCTTTCATTAGCTCGTATATCCGTGGTCAAGAAGCTCTGGTGGAGCAGTACGTAAACAGTGTCATTGAGTACGCTGGTGGTCGTGAACGTTTTGATGCACTGTATAACCACCTTGAGACGCACAACCCTGAGGCTGCACAGTCGCTGGATAATGCGTTGACCAGTCGTGACTTAGCGACCGTTAAGGCTATCATCAACTTGGCTGGTGAGTCTCGCGCTAAGGCGTTCGGTCGTAAGCCAACTCGTAGTGTGACTAATCGTGCTATTCCGGCTAAACCTCAGGCTACCAAGCGTGAAGGCTTTGCGGACCGTAGCGAGATGATTAAAGCTATGAGTGACCCTCGGTATCGCACAGATGCCAACTATCGTCGTCAAGTCGAACAGAAAGTAATCGATTCGAACTTCTGATAGACTTCGAAATTAATACGACTCACTATCAGGAGACCACAACGGTTTCCCTCTAATTTGTTTAACTTTAAGAAGGAGATATACATATGGCTAGCATGACTGGTGGACAGCAAATGGGTACTAACCAAGGTAAAGGTGTAGTTGCTGCTGGAGATAAACTGGCGTTGTTCTTGAAGGTATTTGGCGGTGAAGTCCTGACTGCGTTCGCTCGTACCTCCGTGACCACTTCTCGCCACATGGTACGTTCCATCTCCAGCGGTAAATCCGCTCAGTTCCCTGTTCTGGGTCGCACTCAGGCAGCGTATCTGGCTCCGGGCGAGAACCTCGACGATAAACGTAAGGACATCAAACACACCGAGAAGGTAATCACCATTGACGGTCTCCTGACGGCTGACGTTCTGATTTATGATATTGAGGACGCGATGAACCACTACGACGTTCGCTCTGAGTATACCTCTCAGTTGGGTGAATCTCTGGCGATGGCTGCGGATGGTGCGGTTCTGGCTTCAGATTGCCGGTCTGTGTAACGTGGAAAGCAAATATAATGAGAACATCGAGGGCTTAGGTACTGCTACCGTAATTGAGACCACTCAGAACAAGGCCGCACTTACCGACCAAGTTGCGCTGGGTAAGGAGATTATTGCGGCTCTGACTAAGGCTCGTGCGGCTCTGACCAAGAACTATGTTCCGGCTGCTGACCGTGTGTTCTACTGTGACCCAGATAGCTACTCTGCGATTCTGGCAGCACTGATGCCGAACGCAGCAAACTACGCTGCTCTGATTGACCCTGAGAAGGGTTCTATCCGCAACGTTATGGGCTTTGAGGTTGTAGAAGTTCCGCACCTCACCGCTGGTGGTGCTGGTACCGCTCGTGAGGGCACTACTGGTCAGAAGCACGTCTTCCCTGCCAATAAAGGTGAGGGTAATGTCAAGGTTGCTAAGGACAACGTTATCGGCCTGTTCATGCACCGCTCTGCGGTAGGTACTGTTAAGCTGCGTGACTTGGCTCTGGAGCGCGCTCGCCGTGCTAACTTCCAAGCGGACCAGATTATCGCTAAGTACGCAATGGGCCACGGTGGTCTTCGCCCAGAAGCTGCTGGTGCAGTGGTTTTCAAAGTGGAGTAATGCTGGGGGTGGCCTCAACGGTCGCTGCTAGTCCCGAAGAGGCGAGTGTTACTTCAACAGAAGAAACCTTAACGCCAGCACAGGAGGCCGCACGCACCCGCGCTGCTAACAAAGCCCGAAAGGAAGCTGAGTTCGGCTGCTGCCACCGCTGAGCAATAACTAGCATAACCCCTTGGGGCCTCTAAACGGGTCTTGAGGGGTTTTTTGCTGAAAGGAGGAACTATATGCGCTCATACGATATGAACGTTGAGACTGCCGCTGGTATCAGCTGTGAACGACATTCTGGCGTCTATCGGTGAACCTCCCGGTATCAACGCTGGAAGGTGACGCTAACGCAGATGCAGCGAACGCTCGGCGTATTCTCAACAAGATTAACCGACAGATTCAATCTCGTGGATGGACGTTCAACATTGAGGAAGGCATAACGCTACTACCTGATGTTTACTCCAACCTGATTGTGTACGGTAGAGACTATTTATCCCTAATGTCTACTTCCGGTCAATCCATCTACGTTAACCGAGGTGGCTATGTGTATGACCGAACGAGTCAATCAGACCGCTTTGACTCTGGTATTACTGTGAACATTATTCGTCTCCGCGACTACGATGAGATGCCTGAGTGCTTCCGTTACTGGATTGTCACCAAGGCTTCCCGTCAGTTCAACAACCGATTCTTTGGGGCACCGGAAGTAGAGGGTGTACTCCAAGAAGAGGAAGATGAGGCTAGACGTCTCTGCATGGAGTATGAGATGGACTACGGTGGGTACAATATGCTGGATGGAGATGCGTTCACTTCTGGTCTACTGACTCGCTAACATTAATAAATAAGGAGGCTCTAATGGCACTCATTAGCCAATCAATCAAGAACTTGAAGGGTGGTATCAGCCAACAGCCTGACATCCTTCGTTATCCAGACCAAGGGTCACGCCAAGTTAACGGTTGGTCTTCGGAGACCGAGGGCCTCCAAAAGCGTCCACCTCTTGTTTTCTTAAATACACTTGGAGACAACGGTGCGTTAGGTCAAGCTCCGTACATCCACCTGATTAACCGAGATGAGCACGAACAGTATTACGCTGTGTTCACTGGTAGCGGAATCCGAGTGTTCGACCTTTCTGGTAACGAGAAGCAAGTTAGGTATCCTAACGGTTCCAACTACATCAAGACCGCTAATCCACGTAACGACCTGCGAATGGTTACTGTAGCAGACTATACGTTCATCGTTAACCGTAGCGTTTGCACAGAAGAACACAAAGTCTGTCAACTTACCGAATTACAACCCTGATCAAGACGGATTGATTAACGTTCGTGGTGGTCAGTATGGTAGGGAACTAATTGTACACATTAACGGTAAAGACGTTGCGAAGTATAAGATACCAGATGGTAGTCAACCTGAACACGTAAACAATACGGATGCCCAATGGTTAGCTGAAGAGTTAGCCAAGCAGATGCGCACTAACTTGTCTGATTGGACTGTAAATGTAGGGCAAGGGTTCATCCATGTGACCGCACCTAGTGGTCAACAGATTGACTCCTTCACGACTAAAGATGGCTACGCAGACCAGTTGATTAACCCTGTGACCCACTACGCTCAGTCGTTCTCTAAGCTGCCACCTAATGCTCCTAACGGCTACATGGTGAAAATCGTAGGGGACGCCTCTAAGTCTGCCGACCAGTATTACGTTCGGTATGACGCTGAGCGGAAAGTTTGGACTGAGACTTTAGGTTGGAACACTGAGGACCAAGTTCTATGGGAAACCATGCCACACGCTCTTGTGCGAGCCGCTGACGGTAACTTCGACTTCAAGTGGCTTGAGTGGTCTCTAAGTCTTGTGGTGACGTTGACACCAACCCTTGGCCTTCTTTTGTTGGTTCAAGTATTAACGATGTGTTCTTCTTCCGTAACCGCTTAGGATTCCTTAGTGGGGAGAACATCATATTGAGTCGTACAGCCAAATACTTCAACTTCTACCCTGCGTCCATTGCGAACCTTAGTGATGACGACCCTATAGACGTAGCTGTGAGTACCAACCGAATAGCAATCCTTAAGTACGCCGTTCCGTTCTCAGAAGAGTTACTCATCTGGTCCGATGAAGCACAATTCGTCCTGACTGCCTCGGGTACTCTCACATCTAAGTCGGTTGAGTTGAACCTAACGACCCAGTTTGACGTACAGGACCGAGCGAGACCTTTTGGGATTGGGCGTAATGTCTACTTTGCTAGTCCGAGGTCCAGCTTCACGTCCATCCACAGGTACTACGCTGTGCAGGATGAGTTCCGTTAAGAATGCTGAGGACATTACATCACACGTTCCTAACTACATCCCTAATGGTGTGTTCAGTATTTGCGGAAGTGGTACGGAAAACTTCTGTTCGGTACTATCTCACGGGGACCCTAGTAAAATCTTCATGTACAAATTCCTGTACCTGAACGAAGAGTTAAGGCAACAGTCGTGGTCTCATTGGGACTTCGGGAAAACGTACAGGTTCTAGCTTTTGTCAGAGTATCAGCTCAGATATGTATGTGATTCTTCGCAATGAGTTCAATACGTTCCTAGCTAGAATCTCTTTCACTAAGAACGCCATTGACTTACAGGGAGAACCCTATCGTGCCTTTATGGACATGAAGATTCGATACACGATTCCTAGTGGAACATACAACGATGACACATTCACTACCTCTATTCATATTCCAACAATTTATGGTGCAAACTTCGGGAGGGGCAAAATCACTGTATTGGAGCCTGATGGTAAGATAACCGTGTTTGAGCAACCTACGGCTGGGTGGAATAGCGACCCTTGGCTGGACTTTCAGCGGTAACTTGGAGGGACGCATGGTGTACATTGGGTTCAACATTAACTTCGTATATGAGTTCTCTAAGTTCCTCATCAAGCAGACTGCCGACGACGGGTCTACCTCCACGGAAGACATTGGGCGCTTACAGTTACGCCGAGCGTGGGTTAACTACGAGAACTCTGGTACGTTTGACATTTATGTTGAGAACCAATCGTCTAACTGGAAGTACACAATGGCTGGTGCCCGATTAGGCTCTAACACTCTGAGGGCTGGGAGACTGAACTTAGGGACCGGACAATATCGATTCCCTGTGGTTGGTAACGCCAAGTTCAACACTGTATACATCTTGTCAGATGAGACTACCCCTCTGAACATCATTGGGTGTGGCTGGGAAGGTAACTACTTACGGAGAAGTTCCGGTATTTAATTAAATATTCTCCCTGTGGTGGCTCGAAATTAATACGACTCACTATAGGGAGAACAATACGACTACGGGAGGGTTTTCTTATGATGACTATAAGACCTACTAAAAGTACAGACTTTGAGGTATTCACTCCGGCTCACCATGACATTCTTGAAGCTAAGGCTGCTGGTATTGAGCCGAGTTTCCCTGATGCTTCCGAGTGTGTCACGTTGAGCCTCTATGGGTTCCCTCTAGCTATCGGTGGTAACTGCGGGGACCGGTGACCGTTACAAGCGACCAAGTGTGGCGACTTAGTGGAAAGGCTAAGCGAAAGTTCCGTAAGTTAATCATGGAGTATCGCGATAAGATGCTTGAGAAGTATGATACTCTTTGGAATTACGTATGGGTAGGCAATACGTCCCACATTCGTTTCCTCAAGACTATCGGTGCGGTATTCCATGAAGAGTACACACGAGATGGTCAATTTCAGTTATTTACAATCACGAAAGGAGGATAACCATATGTGTTGGGCAGCCGCAATACCTATCGCTATATCTGGCGCTCAGGCTATCAGTGGTCAGAACGCTCAGGCCAAAATGATTGCCGCTCAGACCGCTGCTGGTCGTCGTCAAGCTATGGAAATCATGAGGCAGACGAACATCCAGAATGCTGACCTATCGTTGCAAGCTCGAAGTAAACTTGAGGAAGCGTCCGCCGAGTTGACCTCAGAACATGCAGAAGGTCCAAGCTATTGGGTCTATCCGAGCGGCTATCGGAGAGAGTATGCTTGAAGGTTCTGGAATGGACCGCGTTGAGCGAGTCACCAGAAGGACAGTTCATTCGGGAAGCCAATATGGTAACTGAGAACTATCGCCGTGACTACCAAGCAATCTTCGCACGGCGACTTTGGTGGTACTCAAAGTGCTGCGAGTCAGATTGACGAAATCTATAAGAGCGAACAGAAACAGAAGAGTAAGCTACAGATGGTTCTGGACCCACTGGCTATCATGGGGTCTTCCGCTGCGAGTGCTTACGCATCCGGTGCGTTCGACTCTAAGTCCACAACTAAGGCACCTATTGTTGCCGCTAAAGGAACCAAGACGGGGAGGTCATCGGCTATGATCCAATTGAATTGCCCTCAAGCAGCAGCAACCGGGACTCTCTCGGTTACGTGGTGGTGCTGGAGGTATGGGCTATCGTGCAGCAACCACTCAGGCCGAACAGCCAAGGTCAAGCCTATTGGACACCATTGGTCGGTTCGCTAAGGCTGGTGCCGATATGTATACCGCTAAGGAACAACGAGCACGAGACCTAGCTGATGAACGCTCTAACGAGATTATCCGTAAGCTGACCCCTGAGCAACGTCGAGAAGCTCTCGACAACGGGACCCTTCTGTATCAGGATGACCCATACGCTATGGAAGCACTCCGAGTCAAGACTGGTCGTAACGCTGCGTATCTTGTGGACGATGACGTTATGCAGAAGATAAAGAGGGTGTCTTCCGTACTCGCGAAGAGATGGAAGAGTATCGCCATAGTCGCCTTCAAGAGGGCGCTAAGGTATACGCTGAGCAGTTCGGCATCGACCCTGAGGACGTTGATTATCAGCGTGGTTTCAACGGGGACATTACCGAGCGTAACATCTCGCTGTATGGTGCGCATGATAACTTCTTGAGCCAGCAAGCTCAGAAGGGCGCTATCATGAACAGCCGAGTGGAACTCAACGGTGTCCTTCAAGACCCTGATATGCTGCGTCGTCCAGACTCTGCTGACTTCTTTGAGAAGTATATCGACAACGGTCTGGTTACTGGCGCGATCCCATCTGATGCTCAAGCCACACAGCTTATAAGCCAAGCGTTCAGTGACGCTTCTAGCCGTGCTGGTGGTGCTGACTTCCTGATGCGAGTCGGTGACAAGAAGGTAACACTTAACGGAGCCACTACGACTTACCGAGAGTTGATTGGTGAGGAACAGTGGAACGCTCTCATGGTCACAGCACAACGTTCTCAGTTTGAGACTGACGCGAAGCTGAACGAGCAGTATCGCTTGAAGATTAACTCTGCGCTGAACCAAGAGGACCCAAGGACAGCTTGGGAGATGCTTCAAGGTATCAAGGCTGAACTAGATAAGGTCCAACCTGATGAGCAGATGACACCACAACGTGAGTGGCTAATCTCCGCACAGGAACAAGTTCAGAATCAGATGAACGCATGGACGAAAGCTCAGGCCAAGGCTCTGGACGATTCCATGAAGTCAATGAACAAACTTGACGTAATCGACAAGCAATTCCAGAAGCGAATCAACGGTGAGTGGGTCTCAACGGATTTTAAGGATATGCCAGTCAACGAGAACACTGGTGAGTTCAAGCATAGCGATATGGTTAACTACGCCAATAAGAAGCTCGCTGAGATTGACAGTATGGACATTCCAGACGGTGCCAAGGATGCTATGAAGTTGAAGTACCTTCAAGCGGACTCTAAGGACGGAGCATTCCGTACAGCCATCGGAACCATGGTCACTGACGCTGGTCAAGAGTGGTCTGCCGCTGTGATTAACGGTAAGTTACCAGAACGAACCCCAGCTATGGATGCTCTGCGCAGAATCCGCAATGCTGACCCTCAGTTGATTGCTGCGCTATACCCAGACCAAGCTGAGCTATTCCTGACGATGGACATGATGGACAAGCAGGGTATTGACCCTCAGGTTATTCTTGATGCCGACCGACTGACTGTTAAGCGGTCCAAAGAGCAACGCTTTGAGGATGATAAAGCATTCGGTCTGCACTGAATGCATCTAAGGCTCCTGAGATTGCCCGTATGCCAGCGTCACTGCGCGAATCTGCACGTAAGATTTATGACTCCGTTAAGTATCGCTCGGGGAACGAAAGCATGGCTATGGAGCAGATGACCAAGTTCCTTAAGGAATCTACCTACACGTTCACTGGTGATGATGTTGACGGTGATACCGTTGGTGTGATTCCTAAGAATATGATGCAGGGTTAACTCTGACCCGAAATCATGGGAGCAAGGTCGGGATATTCTGGAGGAAGCACGTAAGGGAATCATTGCGAGCAACCCTTGGATAACCAATAAGCAACTGACCATGTATTCTCAAGGTGACTCCATTTACCTTATGGACACCACAGGTCACTCAGGAGTTCCGATACGACAAAGAGTTACTCTCGAAGGTCTGGAGTGAGAACCAGAAGAAACTCGAAGAGAAAGCTCGTGAGAAGGCTCTGGCTGATGTGAACAAGCGAGCACCTATAGTTGCCGCTACGAAGGCCCGTGAAGCTGCTGCTAAACGAGTCCGAGAGAAACGTAAACAGACTCCTAAGTTCATCTACGGACGTAAGGAGTAACTAAAGGCTACATAAGGAGGCCCTAAATGGATAAGTACGATAAGAACGTACCAAGTGATTATGATGGTCTGTTCCAAAAGGCTGCTGATGCCAACGGGGTCTCTTATGACCTTTTACGTAAAGTCGCTTGGACAGAATCACGATTTGTGCCTACAGCAAAATCTAAGACTGGACCATTAGGCATGATGCAATTTACCAAGGCAACCGCTAAGGCCCTCGGTCTGCGAGTTACCGATGGTCCAGACGACGACCGACTGAACCCTGAGTTAGCTATTAATGCTGCCGCTAAGCAACTTGCAGGTCTGGTAGGGAAGTTTGATGGCGATGAACTCAAAGCTGCCCTTGCGTACAACCAAGGCGAGGGACGCTTGGGTAATCCACAACTTGAGGCGTACTCTAAGGGAGACTTCGCATCAATCTCTGAGGAGGGACGTAACTACATGCGTAACCTTCTGGATGTTGCTAAGTCACCTATGGCTGGACAGTTGGAAACTTTTGGTGGCATAACCCCAAAGGGTAAAGGCATTCCGGCTGAGGTAGGATTGGCTGGAATTGGTCACAAGCAGAAAGTAACACAGGAACTTCCTGAGTCCACAAGTTTTGACGTTAAGGGTATCGAACAGGAGGCTACGGCGAAACCATTCGCCAAGGACTTTTGGGAGACCCACGGAGAAACACTTGACGAGTACAACAGTCGTTCAACCTTCTTCGGATTCAAAAATGCTGCCGAAGCTGAACTCTCCAACTCAGTCGCTGGGATGGCTTTCCGTGCTGGTCGTCTCGATAATGGTTTTGATGTGTTTAAAGACACCATTACGCCGACTCGCTGGAACTCTCACATCTGGACTCCAGAGGAGTTAGAGAAGATTCGAACAGAGGTTAAGAACCCTGCGTACATCAACGTTGTAACTGGTGGTTCCCTGAGAACCTCGATGACCTCATTAAATTGGCTAACGAGAACTTTGAGAATGACTCCCGCGCTGCCGAGGCTGGCCTAGGTGCCAAACTGAGTGCTGGTATTATTGGTGCTGGTGTGGACCCGCTTAGCTATGTTCCTATGGTCGGTGTCACTGGTAAGGGCTTTAAGTTAATCAATAAGGCTCTTGTAGTTGGTGCCGAAAGTGCTGCTCTGAACGTTGCATCCGAAGGTCTCCGTACCTCCGTAGCTGGTGGTGACGCAGACTATGCGGGTGCTGCCTTAGGTGGCTTTGTGTTTGGCGCAGGCATGTCTGCAATCAGTGACGCTGTAGCTGCTGGACTGAAACGCAGTAAACCAGAAGCTGAGTTCGACAATGAGTTCATCGGTCCTATGATGCGATTGGAAGCCCGTGAGACAGCACGAAACGCCAACTCTGCGGACCTCTCTCGGATGAACACTGAGAACATGAAGTTTGAAGGTGAACATAATGGTGTCCCTTATGAGGACTTACCAACAGGAGAGGTGCCGTGGTGTTACATGATGGCTCCGTTCTAAGTGCAAGCAACCCAATCAACCCTAAGACTCTAAAAGAGTTCTCCGAGGTTGACCCTGAGAAGGCTGCGCGAGGAATCAAACTGGCTGGGTTCACCGAGATTGGCTTGAAGACCTTGGGGTCTGACGATGCTGACATCCGTAGAGTGGCTATCGACCTCGTTCGCTCTCCTACTGGTATGCAGTCTGGTGCCTCAGGTAAGTTCGGTGCAACAGCTTCTGACATCCATGAGAGACTTCATGGTACTGACCAGCGTACTTATAATGACTTGTACAAAGCAATGTCTGACGCTATGAAAGACCCTGAGTTCTCTACTGGCGGCGCTAAGATGTCCCGTGAAGAAACTCGATACACTATCTACCGTAGAGCGGCACTAGCTATTGAGCGTCCAGAACTACAGAAGGCACTCACTCCGTCTGAGAGAATCGTTATGGACATCATTAAGCGTCACTTTGACACCAAGCGTGAACTTATGGAAAACCCAGCAATATTCGGTAACACAAAGGCTGTGAGTATCTTCCCTGAGAGTCGCCACAAAGGTACTTACGTTCCTCACGTATATGACCGTCATGCCAAGGCGCTGATGATTCAACGCTACGGTGCCGAAGGTTTGCAGGAAGGGATTGCCCGCTCATGGATGAACAGCTACGTCTCCAGACCTCGAGGTCAAGGCCAGAGTCGATGAGATGCTTAAGGAATTACACGGGGTGAAGGAAGTAACACCAGAGATGGTAGAGAAGTACGCTATGGATAAGGCTTATGGTATCTCCCACTCAGACCAGTTCACCAACAGTTCCATAATAGAAGAGAACATTGAGGGCTTAGTAGGTATCGAGAATAACTCATTCCTTGAGGCACGTAACTTGTTTGATTCGGACCTATCCATCACTATGCCAGACGGACAGCAATTCTCAGTGAATGACCTAAGGGACTTCGATATGTTCCGCATCATGCCAGCGTATGACCGCCGTGTCAATGGTGACATCGCCATCATGGGGTCTACTGGTAAAACCACTAAGGAACTTAAGGATGAGATTTGGCTCTCAAAGCGAAAGCTGAGGGAGACGGTAAGAAGACTGGCGAGGTACATGCTTTAATGGATACCGTTAAGATTCTTACTGGTCGTGCTAGACGCAATCAGGACACTGTGTGGGAAACCTCACTGCGTGCCATCAATGACCTAGGGTTCTTCGCTAAGAACGCCTACATGGGTGCTCAGAACATTACGGAGATTGCTGGGATGATTGTCACTGGTAACGTTCGTGCTCTAGGGCATGGTATCCCAATTCTGCGTGATACACTCTACAAGTCTAAACCAGTTTCAGCTAAGGAACTCAAGGAACTCCATGCGTCTCTGTTCGGGAAGGAGGTGGACCAGTTGATTCGGCCTAAACGTGCTGACATTGTGCAGCGCCTAAGGGAAGCAACTGATACCGGACCTGCCGTGGCGAACATCGTAGGGACCTTGAAGTATTCAACACAGGAACTGGCTGCTCGCTCTCCGTGGACTAAGCTACTGAACGGAACCACTAACTACCTTCTGGATGCTGCGCGTCAAGGTATGCTTGGGGATGTTATTAGTGCCACCCTAACAGGTAAGACTACCCGCTGGGAGAAAGAAGGCTTCCTTCGTGGTGCCTCCGTAACTCCTGAGCAGATGGCTGGCATCAAGTCTCTCATCAAGGAACATATGGTACGCGGTGAGGACGGGAAGTTTACCGTTAAGGACAAGCAAGCGTTCTCTATGGACCCACGGGCTATGGACTTATGGAGACTGGCTGACAAGGTAGCTGATGAGGCAATGCTGCGTCCACATAAGGTGTGCCTTTACAGGATTCCCATGCGTTCGGAGCACTAGGTAAGATGGTTATGCAGTTTAAGTCTTTCACTATCAAGTCCCTTAACTCTAAGTTCCTGCGAACCTTCTATGATGGATACAAGAACAACCGAGCGATTGACGCTGCGCTGAGCATCATCACCTCTATGGGTCTCGCTGGTGGTTTCTATGCTATGGCTGCACACGTCAAAGCATACGCTCTGCCTAAGGAGAAACGTAAGGAGTACTTGGAGCGTGCACTGGACCCAACCATGATTGCCCACGCTGCGTTATCTCGTAGTTCTCAATTGGGTGCTCCTTTGGCTATGGTTGACCTAGTTGGTGGTGTTTTAGGGTTCGAGTCCTCCAAGATGGCTCGCTCTACGATTCTACCTAAGGACACCGTGAAGGAACGTGACCCAAACAAACCGTACACCTCTAGAGAGGTAATGGGCGCTATGGGTTCAAACCTTCTGGAACAGATGCCTTCGGCTGGCTTTGTGGCTAACGTAGGGGCTACCTTAATGAATGCTGCTGGCGTGGTCAACTCACCTAATAAAGCAACCGAGCAGGACTTCATGACTGGTCTTATGAACTCCACAAAAGAGTTAGTACCGAACGACCCATTGACTCAACAGCTTGTGTTGAAGATTTATGAGGCGAACGGTGTTAACTTGAGGGAGCGTAGGAAATAATACGACTCACTATAGGGAGAGGCGAAATAATCTTCTCCCTGTAGTCTCTTAGATTTACTTTAAGGAGGTCAAATGGCTAACGTAATTAAAACCGTTTTGACTTACCAGTTAGATGGCTCCAATCGTGATTTTAATATCCCGTTTGAGTATCTAGCCCGTAAGTTCGTAGTGGTAACTCTTATTGGTGTAGACCGAAAGGTCCTTACGATTAATACAGACTATCGCTTTGCTACACGTACTACTATCTCTCTGACAAAGGCTTGGGGTCCAGCCGATGGCTACACGACCATCGAGTTACGTCGAGTAACCTCCACTACCGACCGATTGGTTGACTTTACGGATGGTTCAATCCTCCGCGCGTATGACCTTAACGTCGCTCAGATTCAAACGATGCACGTAGCGGAAGAGGCCCGTGACCTCACTACGGATACTATCGGTGTCAATAACGATGGTCACTTGGATGCTCGTGGTCGTCGAATTGTGAACCTAGCGAACGCCGTGGATGACCGCGATGCTGTTCCGTTTGGTCAACTAAAGACCATGAACCAGAACTCATGGCAAGCACGTAATGAAGCCTTACAGTTCCGTAATGAGGCTGAGACTTTCAGAAACCAAGCGGAGGGCTTTAAGAACGAGTCCAGTACCAACGCTACGAACACAAAGCAGTGGCGCGATGAGACCAAGGGTTTCCGAGACGAAGCCAAGCGGTTCAAGAATACGGCTGGTCAATACGCTACATCTGCTGGGAACTCTGCTTCCGCTGCGCATCAATCTGAGGTAAACGCTGAGAACTCTGCCACAGCATCCGCTAACTCTGCTCATTTGGCAGAACAGCAAGCAGACCCGCATGCGGAGACGTCGAGGCAGACAAGCTGGAAAATTACAATGGATTGGCTGGTGCAATTGATAAGGTAGATGGAACCAATGTGTACTGGAAAGGAAATATTCACGCTAACGGGCGCCTTTACATGACCACAAACGGTTTTGACTGTGGCCAGTATCAACAGTTCTTTGGTGGTGTCACTAATCGTTACTCTGTCATGGAGTGGGGAGATGAGAACGGATGGCTGATGTATGTTCAACGTAGAGAGTGGACAACAGCGATAGGCGGTAACATCCAGTTAGTAGTAAACGGACAGATCATCACCCAAGGTGGAGCCATGACCGGTCAGCTAAAATTGCAGAATGGGCATGTTCTTCAATTAGAGTCCGCATCCGACAAGGCGCACTATATTCTATCTAAAGATGGTAACAGGAATAACTGGTACATTGGTTCAAGGGTCAGATAACAACAATGACTGTACCTTCCACTCCTATGTACATGGTACGACCTTAACACTCAAGCAGGACTATGCAGTAGTTAACAAACACTTCCACGTAGGTCAGGCCGTTGTGGCCACTGATGGTAATATTCAAGGTACTAAGTGGGGAGGTAAATGGCTGGATGCTTACCTACGTGACAGCTTCGTTGCGAAGTCCAAGGCGTGGACTCAGGTGTGGTCTGGTAGTGCTGGCGGTGGGGTAAGTGTGACTGTTTCACAGGATCTCCGCTTCCGCAATATCTGGATTAAGTGTGCCAACAACTCTTGGAACTTCTTCCGTACTGGCCCCGATGGAATCTACTTCATAGCCTCTGATGGTGGATGGTTACGATTCCAAATACACTCCAACGGTCTCGGATTCAAGAATATTGCAGACAGTCGTTCAGTACCTAATGCAATCATGGTGGAGAACGAGTAATTGGTAAATCACAAGGAAAGACGTGTAGTCCACGGATGGACTCTCAAGGAGGTACAAGGTGCTATCATTAGACTTTAACAACGAATTGATTAAGGCTGCTCCAATTGTTGGGACGGAGTAGCAGATGTTAGTGCTCGACTGTTCTTTGGGTTAAGCCTTAACGAATGGTTCTACGTTGCTGCTATCGCCTACACAGTGGTTCAGATTGGTGCCAAGGTAGTCGATAAGATGATTGACTGGAAGAAAGCCAATAAGGAGTGATATGTATGGAAAAGGATAAGAGCCTTATTACATTCTTAGAGATGTTGGACACTGCGATGGCTCAGCGTATGCTTGCGGACCTTTCGGACCATGAGCGTCGCTCTCCGCAACTCTATAATGCTATTAACAAACTGTTAGACCGCCACAAGTTCCAGATTGGTGAGTTGCAGCCGGATGTTCACATCTTAGGTGGCCTTGCTGGTGCTCTTGAAGAGTACAAAGAGAAAGTCGGTGATAACGGTCTTACGGATGATGATATTTACACATTACAGTGATATACTCAAGGCCACTACAGATAGTGGTCTTTATGGATGTCATTGTCTATACGAGATGCTCCTACGTGAAATCTGAAAGTTAACGGGAGGCATTATGCTAGAATTTTTACGTAAGCTAATCCCTTGGGTTCTCGCTGGGATGCTATTCGGGTTAGGATGGCATCTAGGGTCAGACTCAATGGACGCTAAATGGAAACAGGAGGTACACAATGAGTACGTTAAGAGAGTTGAGGCTGCGAAGAGTACTCAAAGAGCAATCGATGCGGTATCTGCTAAGTATTAAGAAGACCTTGCCGCGCTGGAAGGGAGCACTGATAGGATTATTTCTGATTTGCGTAGCGACAATAAGCGGTTGCGCGTCAGAGTCAAAACTACGGAACCTCCGATGGTCAGTGTGGATTCGAGCCTGATGGTCGAGCCGAACTTGACGACCGAGATGCTAAACGTATTCTCGCAGTGACCCAGAAGGGTGACGCATGGGACCCGTGCGTTACAGGATACTATTCGTGAACTGCAACGTAAGTAGGAAATCAAGTAAGGAGGCAATGTGTCTACTCAATCCAATCGTAATGCGCTCGTGGTGGCGCAACTGAAAGGAGACTTCGTGGCGTTCCTATTCGTCTTATGGAAGGCGCTAAACCTACCGGTGCCCACTAAGTGTCAGATTGACATGGCTAAGGTGCTGGCGAATGGAGACAACAAGAAGTTCATCTTACAGGCTTTCCGTGGTATCGGTAAGTCGTTCATCACATGTGCGTTCGTTGTGTGGTCCTTATGGAGAGACCCTCAGTTGAAGATACTTATCGTATCAGCCTCTAAGGAGCGTGCAGACGCTAACTCCATCTTTATTAAGAACATCATTGACCTGCTGCCATTCCTATCTGAGTTAAAGCCAAGACCCGGACAGCGTGACTCGGTAATCAGCTTTGATGTAGGCCCAGCCAATCCTGACCACTCTCCTAGTGTGAAATCAGTAGGTATCACTGGTCAGTTAACTGGTAGCCGTGCTGACATTATCATTGCGGATGACGTTGAGATTCCGTCTAACAGCGCAGGATTATGGTACCGTGAGAAGCTATGGACTCTGGTTCAGGAGTTCGGCTCGTTACTTAAACCGCTGCCTTCCTCTCGCGTTATCTACCTTGGTACACCTCAGACAGAGATGACTCTCTATAAGGAACTTGAGGATAACCGTGGGTACACAACCATTATCTGGCCTGCTCTGTACCCAAGGACACGTGAAGAGAACCTCTATTACTCACAGCGTCTTGCTCCTATGTTACGCGCTGAGTACGATGAGAACCCTGAGGCACTTGCTGGGACTCCAACAGACCCAGTGCGCTTTGACCGTGATGACCTGCGCGAGCGTGAGTTGGAATACGGTAAGGCTGGCTTTACGCTACAGTTCATGCTTAACCCTAACCTTAGTGATGCCGAGAAGTACCCGCTGAGGCTTCGTGACGCTATCGTAGCGGCCTTAGACTTAGAGAAGGCCCCAATGCATTACCAGTGGCTTCCGAACCGTCAGAACATCATTGAGGACCTTCCTAACGTTGGCCTTAAGGGTGATGACCTGCATACGTACCACGATTGTTCCAACAACTCAGGTCAGTACCAACAGAAGATTCTGGTCATTGACCCTAGTGGTCGCGGTAAGGACGAAACAGGTTACGCTGTGCTGTACACACTGAACGGTTACATCTACCTTATGGAAGCTGGAGGTTTCCGTGATGGCTACTCCGATAAGACCCTTGAGTTACTCGCTAAGAAGGCAAAGCAATGGGGAGTCCAGACGGTTGTCTACGAGAGTAACTTCGGTGACGGTATGTTCGGTAAGGTATTCAGTCCTATCCTTCTTAAACACCACAACTGTGCGATGGAAGAGATTCGTGCCCGTGGTATGAAAGAGATGCGTATTTGCGATACCCTTGAGCCAGTCATGCAGACTCACCGCCTTGTAATTCGTGATGAGGTCATTAGGGCCGACTACCCAGTCCGCTCGTGACGTAGACGGTAAGCATGACGTTAAGTACTCGTTGTTCTACCAGATGACCCGTATCACTCGTGAGAAAGGCGCTCTGGCTCATGATGACCGATTGGATGCCCTTGCGTTAGGCATTGAGTATCTCCGTCAGTCCATGCAGTTGGATTCCGTTAAGGTCGAGGGTGAAGTACTTGCTGACTTCCTTGAGGAACACATGATGCGTCCTACGGTTGCTGCTACGCATATCATTGAGATGTCTGTGGGAGGAGTTGATGTGTACTCTGAGGACGATGAGGGTTACGGTACGTCTTTCATTGAGTGGTGATTTATGCATTAGGACTGCATAGGGATGCACTATAGACCACGGATGGTCAGTTCTTTAAGTTACTGAAAAGACACGATAAATTAATACGACTCACTATAGGGAGAGGAGGGACGAAAGGTTACTATATAGATACTGAATGAATACTTATAGAGTGCATAAAGTATGCATAATGGTGTACCTAGAGTGACCTCTAAGAATGGTGATTATATTGTATTAGTATCACCTTAACTTAAGGTACGTAAAGGGAGGAGACTCATGTTCCGCTTATTGTTGAACCTACTGCGGCATAGAGTCACCTACCGATTTCTTGTGGTACTTTGTGCTGCCCTTGGGTACGCATCTCTTACTGGAGACCTCAGTTCACTGGAGTCTGTCGTTTGCTCTATACTCACTTGTAGCGATTAGGGTCTTCCTGACCGACTGATGGCTCACCGAGGGATTCAGCGGTATGATTGCATCACACCACTTCATCCCTATAGAGTTCTGCAAGTCCTAAGGTATACCCATAAAGAGCCTCTAATGGTCTATCCTAAGGTCTATACCTAAAGATAGGCCATCCTATCAGTGTCACCTAAAGAGGGTCTTAGAGAGGGCCTATGGAGTTCCTATAGGGTCCTTTAAAATATACCATAAAAATCTGAGTGACTATCTCACAGTGTACGGACCTAAAGTTCCCCCATAGGGGGTACCTAAAGCCCAGCCAATCACCTGAACCTTCGGTTGACCTTGAGGGTTCCCTAAGGGTTGGGGATGACCCTTGGGTTTGTCTTTGGTGTTACCTGAGTGTCTC
+
887@==?FGFC==>>HCDECCGJHJGFJJFJJJHJJJEFCCEHJJJJJJJGJFFHFHIJJEJJJJIJGBJJJEGJJHJJJJJJJJJIIHJFHJHJGGJJGJJHJIJGJJJGHIJGHGIGJC8CCGDB?>=;773*32((&%%%%%(999;;;FJJJIJGJJEJHJJJGIJJHEFJCBBCC431:*')**+**,,3356CHJFHGEJJJJJJJFJJJJFHBCAECJCJJJJJJJJJGJJJFJJJJJJJJJJGEHJJHJJJJIJJFHJJJJJA<<<=JGHJJGJJGFCFJJHHJJJ=C@JJJJFGJJJJGJJHJJIGIJIFJJJDJJJGJJIAJEFD>?@AJJJGHJJJJGJ3333DGJF=:::B=<<<@?CAEDD?FHHFHJIJJJJJJIIJIFJEJJJJIJJJJDABDFJFJGGJHJJIJJHJJJHGFJJJHHHGJDFDGBHBDDCEA==A??--JJIIJJJGIJJJJFJIJIJJJGJJJEDBHCCBAECH<<<=JJIFJJGJJJJJIJJJJJHGJHI@???JJJJJIEEFGFIJJJHJJEGJJJJGJJJJJJIJJHJJGHHGJJHJIJIJGJIGIJJJJJHFFFEB?>>;@>CGJJHGG?><=@B@CDFJFJJJJHFJJJJJGJJJJIDDDDGGIDBCDHJG>==9=DJJ??>?,+++//0;<>AABJJJIJHGJEECCEGGHHGGGC76664666;<JGGFIF@999?>?JFJJJJJJJJGIJJJGJJJHJJIJJGDEFJEFJJHJHJJJJIDEEDGDJFIJJGJJIJJJH85445*)),,/./;>>JJJFHG222;GFJJHJFFHFJGGJGEDBCJEHJJIIGEE>8EJJJJJGJIGIHGJJJJJJJGEJJJJFJJJJIJIJJJHHIJJJJJJEHJJJJJFJJGJJJJJFJGBBDA=>=?BBEEHIJJGCF@DHHJJJIJHIJGJJJGGH>>>>3211E:CCJFEIJGJJJJIJGJHFEGJHFJJGJIGJJHJJJDJGCFEHGGEFAJ==<FECDGHIF:;;;IJJIJFJJFIHEJGFJHJJJJJGJIIJFJJGJGGJHIIJJJJJIGIIJJJGFEFJJFA???HHABACB1000+*))()).--+*@CEEIJGJHHGJHJJHJGIJJIFJJIJGJJJHIJJJGJJGJIFFJJJJJIJGJJHJEFHFGDEFJHJJJJJHGJHJJFJJJIIGJGJGHJJGGG>G?@>A>1...=IHGJJJJFFDGJIIIJJGHHJHGEJJJJHDDDJIJHD@?<=?=11111>?AFEGJIJJJJJJEFHJJIJGJJHHJJJJJJHJJJFGJJHJIJJJJJIIJJEDEJIJJGJJJEHJJJ=<<<EGDCDEGJJFJJJJJJJGEDGJJGFJJJBFDHJHFHJJJEJJJGGHJJIJJIJGHJJJJJJJGJGJJJGJHJJGIJJJJJJJJJJGG@GHJHJEJJJCGHFHHJHGJJJA@@@JFFJFJEE:45<3311137BBHFJJJJHGCDEJIGJFJJJIJJJIJJ????JJGFHHEHFFIJHJJJJFJIIFHJGJJ:?--8BBGGHGDJC@@?DGJIJJFDHFGHIEFJDD3333FFGIGJJIFFJGFDDGAA@BJGGJCFFIJHFI3223EHGJJFJFJJJJHJHJIJEGGJGEJB@@ADJGHHHJHJGGJCADDIIFEEDE?1111FBAA??>AABJHHHCJ<;75JJIIEJEH/..1141036>?@@EDIEFDAAB02(&'(),19<5AJBBA?98798;6?666JD@GEJI>=>>DCDCFEIIFGGJHHJGJJFJDJJHFJJGCAABJJEIJFJJFJIJJJIFEDEDFJGDHHJIJHJ999:AA@EA@A@;;88723:JFHJJJFJHHJJHGHFJGHJJJJJJJJDFB>C@A@@CCJ<<;:7JJJGJIJI54426EGJJJJHCECHHJJHJJJJJJJGJEJJJHEBDBJHJICHDJGJJHJJHHJICDCJJ;;::EC?>>>666----56****''')-B@CAI=;;<FHIIJIIJJHJGGJJFJHHJJJJJJJHJJJJ@HJHJIJGJJJJJIJJJJJJGIJIJJJJJGJJJJJJJJJJHJ6B@JFGJIJJJHJJJJJGJJJJFJJIDJJJJHJIJIHJGFJJIJGBAA)))):IIGJJIJDFJJHIJIJJJJJIJJJJJJGHEGJJFHJJJHJEFGGJ>><;9965452,*))''(*+,//@CBEJJABBAGIJJJFJD)'''''''.367:;;;<<;;<BDHIFD==>IJFGJJJJJEHGJJHFEEFJJGHIG8889JFJEJHJJGJJGJJJHIJJJHJJJJJHJJJJGJJGGFJFGJJGDBGFHJGEHJJJIJJGFHJJGD?@@HGJHJFFJJJJIJHHGHJJGIHH:3./7DGGJJJJJJJJJJJJJJIJIJEJJJJIHJJJJJJJIJJJIJJIFJJJGIHG(((&&&(=CIJH<;;BCIHJJEFGEHEFIGHHJJJDHEJIJGJHEJDCEIDFJIJB3223AEJIHJJJJJJHGGGHJJJIFGHFHEE8445=JD:I<=FJJJJGFHHJIHJJJIFIJJJGJGJJJJJGBFEEJGJI>=><=<=ABA9887./DBCAHJJJJJJJJJJFCDHGJJEHJGJJHJJJJJJB@@BD?90.+*))((((02;=<=FJJHJJJGGJJJJJJJJHJJJJJJJJJ@DBEJJGHJJBDFJFJJJFHGJIBBBGJJJGIJGJJJJEJJFDHJJGCBABEGJFJBA@FFHGJHJGJDD;GJJGIJJJHIJGJFED::9<JCGEEJHJJJJJGGGFGJHJIJGIFEJHJJJJGHGHJJHGJJJJFJJJJJJJFJFHGJJIHJJJA@A@FJJIJHJHJJJJJJJIBBFD>2JGIJJJJHIFGJJJIJHJHJGJFHJJDEIIC====IHIJHJHCA@+++&77/1++())+10322<JJGJJJECEBEBCFFDCJFJJFIFBCD95567-(((JJJJJJJJFJGCD8:9:=<;;>>?=>=?EAABBJJJA;>@JHJJEE555?BBBJGJGFJJJHJGJGJFEFCFBJGHHJGJGJIJFJJJIHGJHJJJGJJJJJJIIJJGJJJIIJJIJBAA@C@8*)%%%%%%&-4<<@BA@@;7411CCDIEFBCHJFDJJJIHJFCD4,FJJJJIIJJFJJJJJJJJFHJHHJJJJIJJGJJJJIJGJGJJHFICCFCJJGJIHJGJJJJEJBEFIHDJGDFDJIJIHHJIJJHGJGJJHIHFJDCFC::BCJHJGJJGGGJJJJGIGJIJJIHFJJJJHJHFJHIJHJJGJFIJJGIE4/4011---+++,359:CA@?CDGHJJJGJJJJDFDFCJHJIEGIJGFIJHJJIHJE=GJHHHIHFJGCCCBB??<6777943<=>A@@@@<<<BEFEJGFEHJEEFBBBCJGJHDGHDHCEBCDEEBC=8766;;>::>EDEIHJA?>?CJHIIJEEFFJJJJGHHHHFJHJJJJJJGJD@>>?=9=?AJFJBB4.CA?A@EFGFHIJGJDBBCEJJ@:<<JJ??=<>=@CDBGFJIIJIJDDD=/)+/034=??CDE70,:@BDDIDHJGGJJJDJGFHDHIFJ@EGA@@A0/..985../IJIIDF@A@AJHIJJGHJFJJJGGJJHGJFHFJH?GEHJJGHJJCDBD??DHJHIGJFHJF<981;;>AEGEADEJDFJJGJJJIHFJJJJJHJGHJJJFJEHJJB@@CJJGHFFIHFJJJHHJHJ@@BAGD@@@@FCB;;.5,()))//04++///IJFJJJC@??B;877759<>EDGFDFBCE=JGJJJGFHHJJEGJJHF9IHJJDCEJIIEJFJJIIIJHJGJEDFJJHJJJJJGJJJJJIJIJIJJJJJHCACFHFFJHJFEJJJJGIJJJGHJJJGJJJEGJJIIJHHHJIJJEEFF99=::8:<<JJJJJHIIJJEDI777,**2333,,--=>?;CCBCCJHAGCDD???44203&))+<ADEEFJJD@ABCJ@((((:82239AEEJFJJJHJJJIJJJJIFGJJJJGHBBBBJJHEJDBHJHHJEFHJEAB@GJJJJJGJGHGBHJD111ECJHJF=98631413335>@JJJJDFJJJJJJ@?;7434;:=/-.*7658888777JF----6224;::<FJGDJJHHGJHJIJGJJJJJJJJJFIJHDA44493>:<DAIJIJJGFJJ>F6GJJJJIGIJJJJGJIJHJHGJGJD@?AB@JJIGJJJJJIGJJHIJJJJJGJJEJFJJJGJGGJJJJJJJJHJJIJJGHJGFJDEJHJJJJFJBG@:1**<>IF>>;;AGHJHJJJHHFJJJJJHGJJJFJDCGEEC<=>BEIFDJFBH8667;;GJHJJIIJJFHEHJGJFGFEB@BAJAB8***AGGJGFIGHJHJJJJIJJJFJJJJFJGJJHJJJFJIJFDFIJGJJFJJJJJJJJJJJJJJJIJJHHGJHJJJEGJJFJJJJJJGFJIJJJJJIJJFHHFEGFJJJGJJJJJFJFCI>??HJJJHHEGIIEHJJIJJGJEJGJJGJJFHFJGHHHIIJGJJJFIGJHGDGJEBHGJCCGB888A1111?>>GCBBBBFJJGGCCCICEFFHJJGFEIHGBC0//93''**+5576@JJJJHJGJ<9C?:899J6666JJDGE@=0000:=<<@?DEGJEIEJJGFGD2222>+*046GEJJFJJJGJHJJEEFJIJJIJHJHJJJIHJHIJIJHJJIJFJJHJJIJHJJEIJFGGJJJJJJJGGGGEJJJ?JIGGJIJGJJEFFJJHJHJGFHJJGJHEJGJHGJJJJJJJJJJHJJIGJJJGJJJH?@?==::EJJJIJEJDHEDHHJJJJJJJJJHHJFJ===IJJJGGB@@F9:750+)(&'%%&2=<FBACEFJJGJIEGEJJGJIJIGEHCA@EDDIEGGHFIJFCJJIJJDHJJHGJFGBJEAAIIJJIJIEFJJGGJGJIJGJJJJJJJJJJJJJGJJJHGJJIHJJIJHGJJJJB00CDGIGFI<5556BCCGIE=>=54449,>=>JJJJGIHJJJJJJJJGJJFCDIJFEDBDAFFJFJHFIJHJFGGJJJIJJFJJIJFF??HIJFJJJJJJFDJJJJJJJJGJJJJFGHGJJHJD:94333432100.0*'((+,7,=??ABJJJJJJJJJHJJHJJFI;:79?JJEEJ8C:;DHJIGFHJIGJFJJJJJJHJJJJJJIGEJJJJJIJJJJEJEJJJJIJJJGEIDCDFBEJIJGJEIJ;989IGJJJJJFIFEEFGGJJHJJJJHJFJJJGJJJJJJGIJJGJJGGHEFHFIJHIJGJJJJJJJJJHIHJJJJJJJIJJIJBDCDG541*/47681110001>BAC@@A=:>==JJJJJJJJJJJJJJJIIJJIJGJGIGJJJJJJJJGJJHHJJFJJJJJJIIIHJHFJIDEIJJJHIJHJJJJJJJJJDCDDDECFJIJJGHGGJHH3111CIJJJJJJJJJIGFEIDJFBJFJJHFJJJEDGJGJJAAFEJGHEJHGJJJIJJJJJFJFGJJDFDEFGFIJJJHIGJJJJJJGJHJJJHJIHJJJJGHIJJJHJJJJJJHFGJJJJJEFGFFDHEIJIJEFEGIIFJJGJJIJJJHJHJIJIFFHIJGJJHJEFGCI=A;776+**+211--.7??@DFA@@@B@B3222335/21/,'&&)&&&':<?ACDEDB=88A?BA?B,,,,5543989DDG7789J@A@AGJJHHHFJJHJJJIIJJIHJ>AE?DGGFGIJEIHJFEJJJF@??>?JJIGJJJFJJHFJHJJJJJHJHGHEEJIJJJJHJIJGFHJJJEJFHGHHHGJJJIGEEIGJIHACCFJJGJJEFJJJ@@@@JFEDGCDBA@CA?@?>?=>>?DCD7778AA>>==GJIIJJJJHFHJHJFJJJHJJGGJJJFJJIJFJJJJJIJJCCDBJJIJGJCC<:987.--)))++-+.12;111>ADFIFHJEEDGHJJIJJJJHJJHJJJDHCHE=4336?>=>?GJFDHEEIFEFHJIFJEGGJEDFEEGEBACGFHCDJJDDB3223DFEGHJJEFJGFHJJFJEHHIFFDJDCJ::;<FEFHHGFC@>?@?>8B>>>>JGHFJGGCCB:EHJJGDC@>0---@E;88;BA:9::=;;;<J99:=ECEDB@A:=;::@AFHCCEEJ?=>>D>223;EFEJJIHJFFHDEGDGJJIJHJIJJIJ@:99<IJJHIJGIDDEFGEJJJJIIIHJJFGJJJFHFIGJGFIJJEFGDDIJJGGHFJHFCEHFFEFCDBDEHCFJBEEEEHDFFD;AAAGJJI>888:>567>>?5346668G<9F?><=BBBBEFCBAADIC77787522>CC=:'&&&&&&&&&%$$$$>DDD?ABB@@F88:===A622;JJJJJJJFHJJJJJJJJJJJJJJGGGIJGJJIHJHJIIJJJJJIFHJJJJJJHJHJEA?@?DJGJHJJJJIDDCJE>JJJJJJJHEDJHHJIGIJJJJJIJJJJJIFJIGJFDJFHGB=HIJIIJIJJJEECGJEDE?@?=ABJHIJJJJEHJJJJJJJGJJIJFH=>=>GECCDEA8FFB=87878910003;<DFJHJJJJGJJJFGJJIHJHHJFJJJJJJEJFJHHJJEJJJHJJGEIHJJJGJJJJIJJJJJJGFIJIJJJHJJGJGJJJJJJIJJFJIGGGGJEFIJHJGJEEIEIJJIIJJJJFJJG@@?AJHJHFJIJFJFGJGEHJIJJJFEFHJHIJHJJJJIJJJIJJJJHFHJJJJJJJHJIGJHFGFAABC=@HJJJJJHGGHJFJDGIIJJIDHDD,)&%&$''11;<JGJIJHHJHJJEGEE00031114JJFFFFGEIGHJFGJIJJJJ>@>=<:;;;<<=94-%$$&())'%%%$$$#%'$$$&++)**)(('):=?@CHJEFDJ:::82339IIJJGJJEJGGJGJJF7777GHJJFJJJJJJFHJJFJG;==745744434744&&&&**+3.(1GDDF<7667?DGGEEE:82-,--.CDEB;<<FIGGJEJIJIJJJHH87785555@@>=?ACHJJJJGGJHGIGJJJJJIFEA?>78=7B@55>H8888>:::HIEHJJJCGCDJJHIJHGFHDGIHJHJIFJJJIHHHGJGHHJJJHHGJJJJIIJJIJJJHCECDFIJJHHGII>>=;=>@DGIFHFECCBAA@GDB@?)))(&&&(*)&%%$##$%'%%%%'$$&*,)%%'(''&%'%%&,+++4FJJJHJJCAE@ABAJGIJJJJGJJJJIIJJIJFEJIJJHJHIEDJJGGGJJJJJGFEJIJJGGEDJJJJJIJJJJEGDCBCHGJFJJJIGJJHGJEGCJHJJJJDJGFFJJJGJHJJFCCBGJFIDGEFHHHJJGGIJJJFGD998:GI===JHJJIJJIJIJJJIHDBDEIFGHEGJFJJJJIJJGIFHJJJJJJJJJIJGE>==>BG==>?HC??@J-+*+,-,())GIJJFIBDHFGJJGJJJJFJJJJIJJJJJJJJJJJJEJGCJFJ=97722122014:?===>IIJFGJGJJJJGGJJHJJJHJJIHHJJJJJGJHJJJJHDE658=9:=IJJHJJIEEAJHJJIJIJIJJJJIJEJJJJ;::9<>@HGHJ@?A@BJHHJGHEJEJJJJJGGJJGJHJJJJJJJHJHJFGGGDIJJJIGJJHJJJJFJHCJGJJJIIJJJIHJGJFBABBIACD@CCEHFB=>=78212;CJHIJFJJHJJJJJJJHJGJHJDGHHHJJJJGDHGHEI<=>?GEJF6669D56BDHEEGCJHIAB2111EJEJJJHEEDCGJJIEJ===?JHJIJFGBH@ABHHJGJFJJJFHJJJJI<<32)*<:98889>;;HJJJJJJJIFFFHJFHFGHEJ;::;>=>=667>=>IGFEJHFFFD.+++D@:JGFJJJGJJJIGJHGJGJJHJJJJJJJJJHJGJJJGJFGJJJJJJJFJJGJJJHJJJGJHHJJJJFJIJ?-+355:ACJJJIIJHHIIJHGJJHGJJJJJHJJJFJEDIJJFJJJIJJEIJEDGHFJJIJHEJGEGHJJJJJJJJJJJJJJJJJDCAJJBAB540-9JJHGJHJJJJJJIFHJFIIJGJJFJGDEIGHFJHJFJJJJJJJHJJEFCJHJJJHJGJHD@ABJJJJFJFJGJJJIJJHJJIJIIJHFJIECHAGCDJHHGHGJ@ACHJ>>=:;523EJJJJJJFJJIJJ@JDACB=>?JDCAFGJJJJIJJFJHJJIJFJHJHJJJJJJIJJJJJJFJJJGJCAACCCC??>@;9:9IH6666=4766<@AJJJGEJFJ<;<<3333767ACIC;5355HJIGJJJJJJJJJJJJJJJJJIJGJJGJJJGGIJIJJJJHHIJIFIJJIJGJJJIHHGEHHJJJJJJJJHJJJIJJJJJHGJJHJFJBBDDJGJJIJJFCCCGJIJJJIJIJHHHJIJGJIEBA@EDBAJJJJHEJJFIJJJIJHIJJJJIIJJGJJJIJJJGJJJJJJIJHJIJGHJIJHJJJJHJEGJIGJHJIIJJJJJJJJDJEHJIIHJHJGJCDEEJJJJJJJHJJJJJJJJJFEJJJJHII@>;9>BJJ?@@CIJJJJGJJGJHIJJJEGHGFDDEBHIHFHJGGFEG;;;444,((((=900>EJGJJIIFJJJIFJJJHJJJJJJJJHJJFJGJHECGDGJJGJDIHFJFIEJB>=;<CJJFJJGJIFEHJJFIIHJJJJJGFBC====FGIJJJGJJJJIGFFB=>?>?FCHDIEIEJJJIJGJJHJJJJJJJJGHGHJJJIJJJHJIJHJJIJJJGHGHJJEJHJGJFJHIGFCEDJJGIJJJJJFJJJFDHHJJJHEJJJJJ:@@GJJHFHGEJGJJE@JJIJJJJ/../6)))()$$$$&&&'1116=<<99<=??FJIJHJJJJGGGJJJGE?CBCGJIIJJJJJJJJJJJJJGDCEIHJIDEHHHHHFJHJGJJFJJJDJIGIJJJJ8766C===HJGJ:;<DEB@AEEDHFFHJJJJJHHJJJJJJJJJJJJFJAIJJHFJIGJGIJGJJFHJJJJJGIHJJJJJJJJJJJJJEDIHFJEFHIGJGGHIFFFEIJJJ@@FFHGECAA@FJ<>=ABFJHIJIJHHGJJJJJGJJJFAEAHIEGIJHHEJHHJJFEEGF>@BIDBGHG43111.008@53))))./889=ABFGDFJCCDFHJJIGJHJJHIJJJFJJIFFHFJHJJ=>=<ADEJB22302+,,..,,.7075455856113465'%$%'&&&%(1-(')))68112++,=::<>;?ACJBHJJJIJJJGGJIHHECJJFJGHJHGDJHAEC::9:?JIHGDGJ5344999CJJFJGJJJJJIIHEJJJJJJJJHGIJJJFJJGJ4445FFFHFJIJFEFGJJHDGJIIJGJGJEHHDIFJGJ0(((?A@ABJJJJJGEFHCJJGHDJFGJJ??@JJFGIJFGECDCCFC8.0753-,)**()*6;;DEDFDIHHIJJHGJHEIGJJJJJJIJGJJIJHJJJJJJHFFDJJFIJJJFGDJD:::9445@::=:?AHJIFIGJJ@?0000>=<HJ???FJCE>888;:;FHJJGJJGHIGGJHHHCB@@?AHJJBDJGEJGFJEJJJGJFHFJGJHJFFJ@A><6689;;9:CFIJ??689?<<;<?=?<<<AFFJEIFIFJGFJFEJJHFFEJIBGBCJJJJFHJJGJJBEC?EC4333BAACIDEIHDJIJJDJCGJGFGHDEEGFDCCI?@@?@IJGHJJEHGJJHGGBBBBFJEIGJJHJEBDACCJFFJJEJIFGGJJEEJCEDEFJIGHGGGJIJFFHGJJEDEECGCFIIEJ@=;678(((4611?AJICDEGI>>==AAFFJHFIB0000;;BHJFJJHJJHBB@BFEDDEJHJJJIJIGJIJDIGDJIECCBDGCCCBDJHEJEJJJJFJCCB@EHEHEGIFJFGJJJHGDHFJ@@AAHEJIJIGJJIEGDIGGGFIEFDGFGGJJJJJJEJJJGJFHJIHHJJGJJJJJJJGJFGHJJJIDJIFCC@;;;9:9;D;44HDD;;;<JC@GDIGFGIFJIEJIIIJGJHJGIJJJJHJFJJFHJGD542/0012556FFFDJH==>?;;J?JGFCA<<==@>?I?>>BBAB@FIEEDJJJA@AFG@@6@E?@@FJB@ACJ+(((01100//++23BFC>>=9:IFJJJHGIJJJJEJGFJJJJFJJIJIJJHHJHGJFHJJJGJ4333:<EI<;;;77773FJJJJHIJHDHJJJJGJJJJIJJJJHHHJJJJ<HDB8><54:97****57538=?@<===FFGEHEF=:;;>IHJHJFGJGIJIJJHJEJFGJJJJIJFJGJEJJJFJJJGJIIGGJEGJJJJGJJJHJJIJJBCABG@;;;<CFCGDDBGBG1011FABJIDBBDEGHJGHJIGJJFJFJJGJJJEGEGD=;<A=@BGJGFHJG@?D=BEGHHJJ<<<AGJJJCFEA?=@7763334@DDFGJJHJGJJEJJJJJFFJJJJJFHJJDEFEH?;8'%%&)''&&,,-.,+,027444=JIIDJFJGIIGHIHJJJJJ?DJHJHJJIJJJHJFFJJJIHJEEDJJJJJIJJFFJJJHJJJHJFJIJJJJHHEJGIJIIJGHJJJJJAGHJJJIFGJJIJGJJJJJJGJIGJ???AIEJFGEEDJGJJJJJG=99GGJJHJHJGJJIJFEFJJJCJJGJHJJJIJJ@??;;;<HIJB@ABI888:;JHJIGGIHFJJGIJJJHHIHJJJIJJJJHJJHJJJJJJHJJJJJIJHJJJJJJIGJJGJGJGEFFJIJJGIHJJJJHIGJJJJGHFJBABJJEJE8779JD6/'''3DC>=JJJFIJHIJJJAAAAFJJJFHFIJJJGHGJHGJHJJHHEJEEDJJGJJJJGIJFCCAAJHJIJJ>G@100+)&*JJGIJJJGJHJEJH4444CCBCJBAFE853358AA>@@@JJGGHJHGIFEIGJJEGGJIF@DC==;:9:HHJIIJGJJFI@FJGIIFJFFJJBECJJJJJJJJEGJFHJJJGJJJIFFJJE<---561..11;;??A>@?A<9:GIHGCEEBHJJIEBAABHGFHGJFFFEJJCBC@@@AIJFEHJJJJJJIHJJGJEEFIGJJJJJJJJJJJHJIJJFGJJJHJJGIE@?ABEHEFF>=>>CJIFJJFJJGEICECCD?>22%%%),1=8611FJIGJJJIIFJFHEJJIGGFEGJJHJJJJJHJJJJIIJJHJJJJJJFGIFEEJJJJJJJHFGJJJJJJJJGJIJJJJJIJGJJJJJCCCJIGEJJFJHJIJIJJIJIGJJJJJJJJEJJGJGJGJDCBF;;;6888988;>F<<=<CDEH@CHHGHJGJGJJHJJJHIJGJGFECFIJFEDJJJEHHBCCCE@@@EGFGEJJJJJJJJJJJJJJJJJJGJIIHIHJJFJJJJJJGIIJGJJIJJIJJJJHFHGHIIJJHHFJJJJJGJJGJGJFJJHJFEJGHGJFJJIJJJIIJGJEEHEDC>>?B;;::?BCGJEJGJJJDEIHHIJJJHJHEIJIJGJJGEJIDDCCFJJECCA/(()BA?>?AJGJHJ@=96/**)+../,(&''(<<229CDGDCBEEFIHIJD@@=;31//0556/'''<JJJHJHJIGJJJHEDCBDHJFIJIIJEGCJJIGBA@ED;;;JIJJHFHJJJJEGHJFJJHGJJJHFJFJDHHHJEJGJJEEJJJGJIJBGJJJJJFFGIFDGCGJDFHDBDCFGHJJEJGFFEFJCFEGIJJIFEDECEDGGJJDEGECCBDD@=?;''')))*67<=FCEJEJFIJCECG9A@EFFJHJJJHJHJGJF@3333@BJEHHIEJIIHIHGJJJGFFIJGGBBJGJGJFJGJJIGGGJBBADJJJJJIGJIJJJJGJJIJJJHJJJJJFJHGGJHIJJJJIFJFICFEGIJJGJHECFHA@@?HEJJJJIGFCBB997687:;<7.-*((%)EDJJHGJJJFIJEJGIJFJIJJJIFB1-,.0:<<?JJHGEHJJGGGFFFHJJJDJHGDDB9888<<FG??===@JHHFIHJJJGGGGJJHJHIJFGHIGGEGIIIIFIJJJGEJJFJJEJHIJIEEIDJIHGJFIHFJ@?>ABJJIFEIEFIFGEJJJIJJFGCEECJJJJIGFGJGJJFJGHEDGJJEIJHIJEGDDGFIJJCDBEC<6631/1*))+)+00?HDEGIGJCBCFJ>=<=:/((*<67CHAAAAGJJGFFJJJJJHJJFGGJEJGJHGJJHGGJJHFGGFFGFFHJHDGFJFHJJHFGJJJGJGJGJFJJJIIJEIFDDCGJJJJHJJEJJJFIGGFIJJJHJG=BDJJDEIGHABEJDFJJJGJIJJIJJFJJHEJJEEEEIJJJGEJIJJIJJJECCDABGJBGJEECBACHDFEGFEGGJJJGJGJFHHEJFHJJEGJEJJJHHJIDGDFHIGGEFFFHJFFDGDEGJFJHDD@?=%%%+*),-;BDFJJJEDEFCGEJ?DF@1..0/1,+++,,9,,,,?::AHJJJJJHJGJDHGIEHJJGEEEBD@ABJJGFDEBABCEDCBECDFIJEEFBCBBCBACFCCCDFBJHDCDCDDAEDIEFIJIHJCAB?@AAJJFEA@@?>ACB?A@@FJIHJJJJHGDGEEIJJGDCCEEBADJB?@@AEEFBCAB=<<<@ABDACBCEDC@ABB---@HIEEIGEJIJHHJIGJJCGEFIJJJGIJJJDJEFJJIJJEIJEJHFFJGFFIHB@>>IGHJHIGIJJJJIGJJGJIJJGHJIGJJJJHJJIJJFJFGFIFJJCAA?@BA=J>+))**+./0:;CBAHC@JHHJFJJHGJGJJJJJEFJJJJHJHGIIEJJJIJJJJIJGGGHJHIJHJJGJJHGHIJHJJGJJJJJJJHJJGJHJJJJIJJJJGJJJJJJIJEHJJJHDEJACJJE@??ADDDIJJJGDHJFEJJDHDJBDBBJH;;;;DCBCJIJJJJJIJJCJJJJJJGJJJEDDJFB4459A;778<==BCBGJHJGJFFJJJJGHJJGHJJJIIJIJJJEDGJDHJJJGJJJJJJJJJJDCC7777=;3;;<GJEIFHFIJJEHJJJIJJJHJJJJHJGJJGJJJJJJJJIHHJJDEEEJJJHHJJJJJJHGHCCFH>>=;;<<EGEBFCBHHICFHIIGJFJJD<JHFFJJJFHFJJHJJJGJJJHHFJJIIJJDJJJHJFHHIHGGFDJJGJJJJFIIHIJJIJJJJGJIIJJJIJJIB88JJJJGJJGJJJJJJJJJFIJIJHHJJJGJJIJEJJJGJJHJJJJJJJJJJGJHCHCFEEJHJJJGJEDGEJJJJJJHIFJBIJIIEHJJHFJJJJJGEJJJGGEEJGFDFEFJEJHJJJHGHF@@@AJJGFCABAIGGFGJJIJF8889BBAGFHFDD;;?JJJFJEHDGJGJJGJIJJEFHIHIHJIJJHJJJJJHIJHJJJJIIJGJJJJIJJFHFBCCJDCCEJJFIIH@>>?EJED@?A88;AJGFJHGGGFIEDEJJJFJGFJEHEGJEJFGHJJIJIGFFAD>>?>GH8////9J;34?CB9))()8-ACFJB@?;@7331112>??=??AJGJJJJJJIJJJJJJGJJGHA??@EEDEGHHHJGHCCBCEDGJJJJJJHIJJJHJJJIJJJFGGJGJIHJJHJJJJJEHHJIJGJHJFJJDBCEJHHJJHJJHIHIJHHFJHJJJJJGJIJIIFJJJJJIJJFGJJHGJJJJHJJGHJJJIFEJFIJHEH88<JJJIJJJJGJFJGFHIGJJJIJJJJJIJJIJGJJJJEIJEJIJJJJGJGJHJJJJJJHGJJHJIJJJJEJJIJIGJGJJJGJJIJJJJJJJJHJJJJJIJIJJIJJFJJGJJEGFFHJJJIJHGJJJJJJJJGFJIJFJJJIHJHHJGIJJJIJJJGJFDDJHJEHJFHJJD9889JJIGJGIJJDHGHJJJJFEJDJEGJJIJJJJJJIJHJJJJEJHJJJJJGJGFFFHJJJJJJJJJGJEDFCH?>>>GJJJJJHHJHJJIJJJJ?90/.,-.:999:6447BDFGE:::JGJGHHHJGGIFGJJJCCBECFDFGEEFJFFJJJIGFHJJJGJJJJHJJJJJJGIJ?CAAAAAJGJJHJIHJHHJJCDBJIJJJJJJGJHJJADAC><8HGJJJFIJJIHJJFHJIJJJJHJJJFIHIJIJJJGFCCCFJEJIJHJJJHIDJJHIJJJJJJJGIJHJJJJFJECJJJHGJJGJJJJIJJJJJGJJJJJDFGHA<<>EEABCBJIGIFJGJGJGJJGDJFHJJEIJGJGJIJJJIJ=89JFIJGIGJJJHJJJJJJHFIGJJJJJJJHJIHJIIJJJJHJGC<<<3223+***0)&&&&$%((,+(&),(&''989;<:4333F?DHJGJJJHJJGHJIJIHJJFJGFJJJEJJJJIJJJJJFJGJJJJGIEHHGJJHJHJJJJIJJJIAHJJHJGJJJJFJJJIJJJFJDHDGJJIJJJJJJFIJFIJJIIHJGJJIGJJJJCBD...-.-.67;<6655963>BEJJJFEDDGFGD>==>GGHEFJJJIHJIGJFHBGJHJJHIGEHJHIJJJHJHJGJJBFC?BDJFCCBCJHDCJJHHFHCFIGJ@??FJEBABBEDBDJJIEHJJJJGEGJJHJDEGHA@?=3100//08:BHGIGFJGJGJGEJJJJGGIIIJJ==<=<BCG3200.,+-)).@EGEHFGJJFI)(()(((*;755DDEHJJGJIEIIJDEFFJJIJFJJJIIJGJJJJJJJJIGJDEIDHFICBA@;::88,,,(&&%$$&')1777::A::?FGJIJJIJJJHJJHJJJJJJJJJJJJGJJJJJHJJGJJBBDEJGBDIHEE?>77677DJEJJHJIJHJJHJJJJFIJJJJJJJIJJJGJHIJJFJIIFDECA@A?BEIJGIJJFJHEJHGGEJEA@ADG@?<93//<>EJFJJC<<<>B><=>>@IJHEHEGJJJJJJJJGJJJFIFAAADI<<<<FBB??CDECJC?<<BCA>=?JJ@<;;::9>55568BCCJIIFGJJJJ@;;;<J/&'+1-+'''':=B@D@@BEJJJGJFGIJHJJJJJGJJJHJJJFIJJJHJJHJHFJJJIFEFGGEJ=<87/))@AA@AHJJJJHFFJIJJGGIHHIGJJJJJIIIJJJJJJJFFJFJJJJHHEIHFEJIJHJJJHC@//:CFFJJJGHFGFJIJJIJJJFGFDIIIJIJJEJIJHGGGFJJHJI@@JJGJJJJJJHJJJJJJJJJ@@@@JEFJJIDFDDCGFJCHJGIJDEFFCBDFJFCGIJIFEEDEJJJJFJIIFGJHJHHHHEFJFDFIJGGJGFIFIJGHIJIIIJIJEJJJJJGJIJHFJJHGJHJJJGJJFJGBBBID85.)((889:EGIJIJHJJAA>?AEIJJHDEHD?HIJJJIJIJGE=DI@CBDCDG><;;=GHEJJJGFJJJIIEEHJEGJBJJJJGHD:333DJGJJJIJJJJJJIJJJJGHGFGGE?>JJDEB<BGEHJJJJJJJJJJJJJJJJHJHJJJJIJGEGIGFGIJJIHJJHJJFJGJJ=;::<0)))<==EIJJIEJJJJJJJJJJJJJGJA@@BIJJJJJJHJIJJJGJIJJGJJJJJJJ====JGIJHIGGGIJDDJHJJJECCDFGIJHFJGHC@FFEFJJJHJJJJEJJJGJJJJJDG963)(***%&%%))0:;<?CA@@E9866945554)*2DJIFJJJHEGCBJHIJIJEFFJJGIJJE=44CFJJFIIJJJJJJJJJJJJJJJEFJJGJHJHJJJJGHGJIJJEJGJJIGIJJJJGIHICCBACDHIJHGJIJJIJJJJJJJJJHIJJJIJIGGJJIJGJJHJFCJG::?=>IJJJJJHGJJIJJJGJFHIJJJJJIJJJHJJJJIHJJIDJJJHFEGJJJJJJIJJIIJGJGJIGGJJJABJJJJJJJJJJGJIJJDCDEFFEFHHIEHJHCEHE7667>AEJJGHCGGC?@JJJJJJHHGHJIJJJJJJJJGJJGJJJGIJHJHJJJIJJIJHJJFFBJIDECDCJJHJJGJJIJJJJJI@>>>JHGD,,,,ACGGJJIJJHDGCDC'&&',+--.0>FEJDGIJFJJJEJJJJJJFFJJEJFHJJJJHJJJJJJJJJJJJGJJJJIHJJJHGHJIJJJFIJJEJJIJJJJJJIJJHJIE999JIJJ>00@DHJGIGFJGHJHJJHJJJJGJJGJJJJGJJEHJ10000//0@BGCEJJJJJ==<<EGIJJJIJJJIJJIFJIFGIJHJJJJFGFJJGGHCDJJJFJFJ=;/-)*'((26>HFEFEJA?////1---88:HIJJJJJGIGGGJG878>>=EJJJJGGIIGIJHHJGJJJJJIJJHJJJJJEJJIJHJJHIIGJGJJGED@?@...-32/,'(')()44=ECDEDFEFJHHJJJJJJHJJGJIGDFDA99?@JIIJJHJHFJJJIHHEEFJJFJBA>?ADDJJJJEDEHJIJJHIHJJJJIJJJHHIJGHJDFBEB@79978:<@?>@B>ABAJIGJJIJJFJJGJCF:3JEIFGHJJJJIIJJIJ@>>=@ACGHFGFJJJJJJGFJGIJJJJGJGJHBD778EGJJJJJJ?=<<AJIJJJJJJJJIGJDEEJDGEIIJJJGFHEJJFDFHJJJJJJJJJJGHJJIJHJJJJJJJJJIJGIGHJJJJJHJJJJJJJJJFJJJIJJEFDFCEEHJFGHJJJJJJIJIJJJGFJJJEFIJJFFHDCBDIJJCEFDGIJECD=;<?=A?ABBFEEB>>>DGACCJJIFA;;;;GB@??<<<BADDJEDBCB@3222777843115?A?@@JFEJHJJJFCCCBEFGHJGHJEEJJJG65,)::>BBD7-8--+*-+++)-%%%%%$#$$$%&(($%&(368BEEDDEEJFDFFJJFJ=;;;CEFG,&&%')((**''(%&&)4)9?CECCJEHGJFGJIHJEGHHJJHJJHFGIFJFDBBB@<<<=>?ECGFJJHFJJJJJJIDGHIHHJIFIHIEJIGHIHHIJFEJBDGDIHJFFGGID99JEJJJJJJEEJDJFHIJJJJFEFFJDCBG<9JJJJJFHDG=<<<?><?@FJJGJGIJIJFHJJHJJIIJJJJAAABFG???@A@HIGEJJIJJJJJJ<<<=H;;;HJGHHJJJJHJJIJIJEJJEJFIJJFJJJHJJJJJGJGJJIJGEDGJJHIEB<5@BDJGHGJGJJJJJJJEJGFJJIGJBBB?56B<@BCGGGFHGJJHIJJJJJDFFDFHJJHFJHJJJJJJJFGJFJGGJJJJGGEFEJJJFJJJJJFJJJJHEJJ<==83.'55>@HJJJJJJJJJJIJHJJJJJJGJJJIJIJFFGGJEDDIC>=;@@>=?GIJIIJJJJJHGJJIJGGFJJJIJJEJEFJJJJGCCBEGJIIEDHCDEHGJJFGGJIJJJJJJJJJJJGHEJEJJJJHJJJIFFJJJJJJJHJJJJJJHJGGHJIJFHFJIJ??>?FGJJGJJFFEGHJJJJJJJJJJJJJGJJIJJJJDJHFGHIIGJJIJIJJJFBBDDJEGJJJGJJIJJFHJJJJHB9FEGJHJJHIJIHJJJFGB@BDDJIJ???AJJJJJEHEIIJJGJJHHFHJJDHFEHJJHIGEE=::;99:=EFBABAA<<<;ECFFGFGGIFJJJDDCBDHIH>>>>FEFFJJJGHGGGJJJJJJJHJJJJHJJJJJHIJJIJJJJJJIEHGJJHJGJHCF<<<999/...66586059>DJDFHEJEFHIJIJJJIHJJJJGHGJJJJJJGHJJIIJJIJJJJGGJJJJFJHHJHJJJFJGJIJJGJCBB0/.//0.+))&*-/->DEFDJHJHJJJFJJJGJJHJJJJJJJHIFJGJIJIJJHGJ=;=?DIJJJIHHIJJJJJIJJJJFJJADAA;;;AJDFFAGJIEDDCCIJGJJJJJJJJJJDDFDBCCFHGG??@<DJJBA@?JFGFGJJEHHFHJFBE,*((6==FCA876+*--3500.10/013630...,+,-.0///1578763444788=87654544=310/121000134311/023::9321/100101212234222234477779776522224436312136687664111246665331/0/0))))../34332233445522233222665444455665....554445652000133651111544555445688642220012:87855444.../22433211.+++-124411/01232263455992..-254444543226121212355554322222442200012342211312324321012245////7654332234675443454655443321132332112211/01388-*+//0('&'&##$%&&-1457656555553432222000143232332223433242..../.-.011237222/-,,.5878766522201544((*+149:712740/,---//0764555654333455533325558331133542225664221.--.1122231210.../1345434478::762.../64333566662/..068434361.../2110012300014755644433226;2/.-.10/((((/.14456754543101157332355557676766655444334344354444212388766412238987768885555640//10544434577644.03J764555633335534458311138766-76.89951J****+00277545----78944323./65455221---.55433422358895/..05974444444465689;:<97544576'%%&)()'&((21110/1++5551122853224810/03>95222368+&&655575433/+*'-,,*+-,&'*+,.--'
@Stanford_n8a_1_EcoRI_Ti_plug_1_BigLinear_40_952
TCTGATGGTGGATGGTTACGATTCCAAATACACTCCAACGGTCTCGGATTCAGAATATTGCAGACAGTCGTTCAGTACCTAATGCAATCATGGTGGAGAACGAGTAATTGGTAAATCACAAGGAAAGACGTGTAGTCCACGGATGGACTCTCAAGGAGGTACAAGGTGCTATCATTAGACTTTAACAACAAGCAGATTGATTAAGGCTGCTCCAATTGTTGGGACGGGTGTAGCAGATGTTAGTGCTCGACTGTTCTTGGGTTAAGCCTTAACGAATGGTTCTACGTTGCTGCTATCGCCTACACAGTGGTTCAGATTGGTGCCAAGGTAGTCGATAAGATGATTGACTGGAAGAAAGCCAATAAGGAGTGATCTGTCTGGAAAAGGATAAGAGCCTTATTACATTCTTAGAGATGTTGGACACTGCGATGGCTCAGCGTATGCTTGCGGACCTTTCGGACCATGAGCGTCGCTCTCCGCAACTCTATAATGCTATTAACAAACTGTTAGACCGCCACAAGTTTCCAGATTGGTAAGTTGCCGGTTAAGGAGATATTCACATCTTAGGTGGCCTTGCTGGTGCTCTTGAAGAGTACAAAGAGGAAGTTGGTGATGCCACGGTCTTACGGATGATGATATTTACACATTACAGTGATATACTCAAGGCCACTACAGATAGTGGTCTTTATGGATGTCATTGTCTATACGAGATGCTCCTACGTGAAATCTGAAAGTTAACGGGAGGCATTATGCTAGAATTTTTACGTAAGCTAATCCCTTGGGTTCTCGCTGGGATGCTATTCGGGTTAGGATGGCGTCTAGGGTCAGACTCAATGGACGCTAAATGGAAACAGGAGGTACACAATGAGTACGTTAAGAGAGTTGAGGCTGCGAAGAGTACTCAAAGAGCAATCGATGCGGTATCTGCTAAGTATCAAGAAGACCTTGCCGCGCTGGAAGGGAGCACTGATAGGATTATTTCTGATTTGCGTAGCGACAATAAGCGGTTGCGCGTCAGAGTCAAAACTACCGGAACCTCCGATGGTCAGTGTGGATTCGAGCCTGATGGTCGAGCCGAACTTGACGACCGAGATGCTAAACGTATTCTCGCAGTGACCCAGAAGGGTGACGCATGGATTCGTGCGTTACAGGATACTATTCGTGAACTGCAACGTAAGTAGGAAATCAAGTAAGGAGGCAATGTGTCTACTCAATCCAATCATTGCAATGCGCTCGTAGTGGCGCAACTGAAAGGAGACTTCGTGGCGTTCCTATTCGTCTTATGGAAGGCGCTAAACCTACCGGTGCCCACTAAGTGTCAGATTGACATGGCTAAGGTGCTGGCGAATGGAGACAACAAGAAGTTCATCTTACAGGCTTTCCGTGGTATCGGTAAGTCGTTCATCACATGTGCGTTCGTTGTGTGGTCCTTATGGAGAGACCCTAGTTGAAGTACTTATCGTATCAGCCTCTAAGGAGCGTGCAGACGCTAACTCCATCTTTATTAAGAACATCATTGACCTGCTGCCATTCCTATCTGAGTTAAAGCCAAGACCCGGACAGCGTGACTCGGTAATCAGCTTTGATGTAGGCCCAGCCAATCCTGACCACTCTCCTAGTGTGAAATCAGTAGGTATCACTGGTCAGTTAACTGGTAGCCGTGCTGACATTATCATTGCGGATGACGTTGAGATTCCGTCTAACAGCGCAACTATGGGTGCCCGTGAGAAGCTATGGACTCTGGTTCAGGAGTTCGCTGCGTTACTTAAACCGCTGCCTTCCTCTCGCGTTATCTACCTTGGTACACCTCAGACAGAGATGACTCTCTATAAGGAACTTGAGGATAACCGTGGGTACACAACCATTATCTGGCCTGCTCTGTACCCAAGGACACGTGAAGAGAACCTCTATTACTCACAGCGTCTTGCTCCTATGTTACGCGCTGAGTACGATGAGAACCCTGAGGCACTTGCTGGGACTCCAACAGACCCAGTGCGCTTTGACCGTGATGACCTGCGCGAGCGTGAGTTGGAATACGGTAAGGCTGGCTTTACGCTACAGTTCATGCTTAACCCTAACCTTAGTGATGCCGAGAAGTACCCGCTGAGGCTTCGTGACGCTATCGTAGCGGCCTTAGACTTAGAGAAGGCCCCAATGCATTGCCCAGTGGCTTCCGAACCGTCAGAACATCATTGAGGACCTTCCTAACGTTCGCCTTAAGGGTGATGACCTGCATACGTACCACGATTGTTCCAACAACTCAGGTCAGTACCAACAGAAGATTCTGGTCATTGACCCTAGTGGTCGCGGTAAGGACGAAACAGGTTACGCTGTGCTGTACACACTGAACGGTTACATCTACCTTATGGAAGCTGGAGGTTTCCGTGATGGCTACTCCGATAAGACCCTTGAGTTACTCGCTAAGAAGGCAAAGCAATGGGGAGTCCAGACGGTTGTCTACGAGAGTAACTTCGGTGACGGTATGTTCGGTAAGGTATTCAGTCCTATCCTTCTTTTAAACACCACAACTGTGCGATGGAAGAGATTCGTGCCCGTGGTATGAAAGAGATGCGTATTTGCGATACCCTTGAGCCAGTCATGCAGACTCACCGCCTTGTAATTCGTGATGAGGTCATTAGGGCCGACTACCAGTCCGCTCGTGACGTAGACGGTAAGCATGACGTTAAGTACTCGTTGTTCTACCAGATGACCCGTATCACTCGTGAGAAAGGCGCTCTGGCTCATGATGACCGATTGGATGCCCTTGCGTTAGGCATTGAGTATCTCCGTGAGTCCATGCAGTTGGATTCCGTTAAGGTCGAGGGTGAAGTACTTGCTGACTTCCTTGAGGAACACATGATGCGTCCTACGGTTGCTGCTACGCATATCATTGAGATGTCTGTGGGAGGAGTTGATGTGTACTCTGAGGACGATGAGGGTTACGGTACGTCTTTCATTGAGTGGTGATTTATGCATTAGGACTGCATAGGGATGCACTATAGACCACGGATGGTCAGTTCTTTAAGTTACTGAAAAGACACGATAAATTAATACGACTCACTATAGGGAGAGGAGGGACGAAAGGTTACTATATAGATACTGAATGAATACTTATAGAGTGCATAAAGTATGCATAATGGTGTACCTAGAGTGACCTCTAAGAATGGTGATTATATTGTATTAGTATCACCTTAACTTAAGGACCAACATAAAGGGAGGAGACTCATGTTCCGCTTATTGTTGAACCTACTGCGGCATAGAGTCACCTACCGATTTCTTGTGGTACTTTGTGCTGCCCTTGGGTACGCATCTCTTACTGGAGACCTCAGTTCACTGGAGTCTGTCGTTTGCTCTATACTCACTTGTAGCGATTAGGGTCTTCCTGACCGACTGATGGCTCACCGAGGGATTTCAGCGGTATGATTGCATCACACCACTTCATCCCTATAGAGTCAAGTCCTAAGGTATACCCATAAAGAGCCTCTAATGGTCTATCCTAAGGTCTATACCTAAAGATAGGCCATCCTATCAGTGTCACCTAAAGAGGGTCTTAGAGAGGGCCTATGGAGTTCCTATAGGGTCCTTTAAAATATACCATAAAAATCTGAGTGACTATCTCACAGTGTACGGACCTAAAGTTCCCCCATAGGGGGTACCTAAAGCCCAGCCAATCACCTAAAGTCAACCTTCGGTTGACCTTGAGGGTTCCCTAAGGGTTGGGGATGACCCTTGGGTTTGTCTTTGGGTGTTACCTTGAGTGTCTCT
+
<888@JGFHJFJIJJJIHGGFEJEFDEGEIJGGDH75556:9=CB,,,,,&&&'<88;;;FHJJIJJHIIEJJHFHJIJJJFJJJJJJGGI:::<@====A@A@ABDGHEJJJJIGHJEJGEGHFJJIEBAEDGEEGJJJJEHG@@?==>?>=@AJHJJGJJJJEIJJFHFEJJEICEDCBCD9860,+(()*****/358:?ACIJJJJEGHJJFJEHEECEHJBBBBJGGJHJEGJJJJJJHHJJJHGGEJJJJJJCBBEFHJJFGDG:HJIEJJJJJJJJIFJJJGJJJIGJJJGEFCJJJJJIJHJGIJJFIHJJIJGFJJJGJJJJJIJEGDB>@HFFDFHFEFDEFJEGJIJJHCFBCIGCCBB721)(&'%&./DJHIFJJJJFEJJHHJHCEJHJJJJEH?<<>@??:CFIJJJJFJIJJEJJJJGA@??DIFDJFGIHJJGFED6A;8EDDGIBB2225FIJIFHJJJEDJEJIJJHJHJJJJGJGJJIJJJJIJJJEJHFIHGHGGFJJIGJA1+J;JIFHJJJHDJJI>63('')')))))'(&&&&8:<ADF?6:EJJJJIJHGGGIIFE533233<<IC==<;-++-('&&,%&%%&)'''&%%&**.69999ECFGIHJJHJJJGJJJEJJJHJHJIHJJGHJJJJJJHIHJJJJJGJJJIJJJJIHHJECCHFDB@@DCCCDCFDJAAA@DA===BFJ9999EGHJEJHGJJJJDJEJIJHJJJGJJJJJJIIGJJJ?@668CEGJJJJIGJJGGJJIJJFJJJF@AFJJJJJJJJJGJJJJJJJGGCCDCGGBHGJJ?=<0/..0)*,+&&&+(((2CJJGJJFHFGJJDGGFJJJJJJHJJJJJJJJGJ<<<<JJGHGDEGJJJJIJJEFJIJFEB83-532****356JIGGFDF@@?@IJHJJJJJHJJJGEIJ>8+*..104,*-69';82>:65))((*.4588:>CEJJHHJJJJJGIJHGG@JIHGDHIJGJGFJDEGFJJJGJJJJJDJDG@=;:;;95//?>@=?E@GJJJJDAA777JJJJEGJHH@?@@JJJJIIJJHJIJJGJ;:9:IBCB@CDCHHHHDCFEHHIHJJDIDJJJHJJJJHJJCBBADDDIGIJGHJJJJJJFCFF0/0061//27411.;8889DJDJDDJFFJIJJJJJGJJJFE=;:<@?@GHHJJ<<<<GFGGIJIHGEGGEJJJJGCCCAFJGJGGJ84***))))ABDBGGCEBGEFGJCCCBIFA?A9:AA;97687;=AGJIJJHJJJJJ===:;<;DCCJJJJJBBABFIJGIGJJFJJGJFIEEJGGHJJJCACE<;FFFJJBBBIIFHJJIJJJJGJFHGCHGHEEDJIFIHIGHJJJHJFHCBGEFEJJJIJJHHJJJJJJJJJIJJJJGEJEEH???AAFJIFJFHIIEFCJFJJIDDHEJBFEIHJJJJGJIJ))*34-*++,,...44445CHH@JGFJFIJJJJJJJJGJJJJEHGDEJHJHJHJJEGIA55448=CJJJJJJJJJJGJJJEFFJJJJJJGJGIH=;::<;777///335225577BACEDIIJJFHJEHIHGHJJIFFJGEHIJGIFJCD@CHFIGFJJJJIJJIIJJJJJJDDDCJJJJJHJHIJJJJGJJJJJFJJJJIJIJFJJJIJJJJJJIGIGFJHJHIJFJIHJJJJJFFGJGDIHJJGJJJJJJJGJHGJIGHEJJCCEJJJ888HFHHCABCEEJEJJJJJJHJEJJIHJJHJECBAJHGJDHJJF@CDB@???EJJEJJJJFFJIGHHJJIIDJEHIJIHJJDEF?AJJJJJHFFHJJFJFJJJJJJJJJJJJEJ--,,--436--6CEDDDJJFGIJJJIIACEBC@@AEHJJJHHFJJJFHHIJJIJDCDJFIJGJJFJIJGJJJFJJGJHJIJJFGFDCHHJGJJGEIJJHFJJJJFED<<;;FEE<;;<HJGDJICJHJJIJJJJJJGJGEDIJJGJJJEEIFA?>6/.**)(/679?@??FCCHEEJGFHFECCGHEIJJDCHCB@@?620>IJGJJEDFFFFFEIJJGJIJJJHJHGC@>?FIJGD;:::HEHFGCDE??J>FEGHJJJDCDCJFGDCHJG>A@>AIIEHHG???EEDCDEHEDEEDD????CE84456/**-0.=BECECB-,--.'&&&0010:<;ACBDCC;>>?A?@,++,;:<=B?@CGDBFE@?CIAD@===9:9////CC=?EHJJJJGEHJGHJFJJJGJEEEEEGJJJJJJJIGJJJIJHJCAABFJJJJJIJJFHGIJJJGJJIJFJJJJJHJJHGJJEDIGJE>==<ABDHFDDC-)):FJJIJJGJHHJJGJJJJJJHFFJJJDDEBBDAE?>>@;ADFJHJDGCDHHJHJHIGGJJFEAC2AAFJIGGJECGDJ=JGJJJJJIIGJJJIHIJFJJHIJGJJGJJJJJGHJIBAAAJGJJHJJJJHJHGJJJJJDCEJGGFJJJGJJGF?>>?GIC@@?@CDEI;9:;JJFHJEFJJBCDDFEGJH=<9,+-+**18JJJIGJIJJJJJJFGIEDJJJJGJEGJJIJJEJJIJIHJJJJEHJJJJJJJHFIJGIHJJFJGFJGDJE==EEJHJHGJJGGJJJJJHIJJJJJFIJJJGFIJDJDGJJHJIJJEFD2222HG@@@AJJEJJJGIJJJJJJFJGHDGHHF==>FHFJHEJJJGJFFIJJJJBA<<AAJIFJGJHDDCBEJJCA8888@?>>=?@;::;CFCIFJFJJJJJJJJJJJJJHJJJEGJHJJIGJDJIJJEJJFJGJJJJJJJJFJFJEIIIGJHGGHGJJFJHIHJIIJGJJJHAHG=HEGJFFFJJJGJGGJHJHFJIJFJJFJHGGHF@BEFJJJBI@@CCJHJJIIHHJJDECCJGGGIJFHFIJJGJHGFEIGHHJEHC@BBCIJHGGDBACBCCEG:J1011338=?AJ>;<EFFFJGGJHJJHDAAEIEHGJEJIHFHHJJJ422233223432122344564100044334553211/01176.../323345555567431000234655644332--,-12422200/+++,44320/./0464363348412,++,24345564112.//111255442110123542100//012100121112331101422201225652211122355433434534434321312332111/..-/012252322111111124551/..04423223233231210122,,,-10010110212222242/.///...2011263220.--.46554342////364565677678766510.,,,,11364323455333446753333666543222320../2786531/-..122222011//..2.++,1334689854/+++-42112467770.--/34..,)01.+,+-0/0---/20//0524463343222571/--,...--/0332311100-,--240//0212244675545210021232211312120.//322331////343433331*+++421/02243321223212244437334443000022/00151/--/2122011&%%%&%%%%120//07532446332232200112875540//,--/4864430004;;:72/./0760''''112367898776512236432232234766:4//.0224334100//)123772223711115753212337744532334332543222100014701101121J*
@Stanford_n8a_1_EcoRI_Ti_plug_1_BigLinear_40_953
CTGTAACGACAATCTTCTTACCACCATTCCACAAGTGCTTCCCGAACAGAGCGTCACTCTTGTGACTACAGTGGTCTTAAAGTTCTTATCTTTATCTCGAACCTTCTGACTCACAATGTTGCCGTTCTGGTCCCGATAGTCAGCCACTTGGTACATCACACCGTCTACTTTGGCAATCCAGTAGCCAGCCTTCTGACAGGTTTCCTTGGAGATTCCTCTCGCAGTTAACGCGGAGTAGCGTCCATTGGATTCCCCGAAGTTCCACACGTTGTAAGTCATTGGTTTACCTCCTGAGGGTTTCCGTTTTGAAGCCCTCTCTTTAGTGTCTTCATTACCAGCAGTCCACTTCTCGCATACGTAGCAGAACGTGTGTCCGTCAGAGAACAGCGAGTTCCCATCACTACTCCCACAGTTGTCACAAGGAATGTGGTAAAGAAATACACTATCGGAATCGTGCGAATTGTCCATGCAATTCCCTCCTAGTTCTATAAATCCACGCAACGACTTCCAATAGATCTCTACTACGAAAGTTATGCTGTTTACCCTCAGCTGTTACAGTGCCTCTCCACATCTCCCTTTCCTTGCTCCAACTCAGTCCCTTTAGTCCTGAGGTATTGCTCTTTGGAGTCTTCATGTTCCATGAGTTTTCTTTTGGGAGAGCCAGACGGAGATTGTCTAAGGCGTCGTTGAGTGGATTGCCGTCAATGTGGTCTATATAATAACCTTTTGGTATAGGCCCATTGGCTGCCTCCCACACTTGGATATGCCTCCTCGGACCTATAGAATTGTTTATAAGACTTGCGCATTATTTGACCTCCAATCAAAACAGAGGGAAACCGCTGTGGTCTCCCTTTAGTGAGTTCAATAGGTATTTTCCACGGTCAGAAGTGACCAGTTCGTTCTTCTCCCACCAACGCTTAAGGTCAACGAAGGGCAAGCCTTCGGCGCCACCTTGATGATGGGCGCGAAGCACAGCGCCTTCGTACTTAGCCAGCAGTGTGACAAGCAGTGAGCGAAGGGATTGCATTTGGGCTGGCGTAAAGTTAGCGTCGAACTTACCTTTATCGTCGATACCACCAACAAGGCAGACGCCGATAGAGTTGTGGTTGTAACCCTTAGCGTGAGAGCCTACAGCCATCTCATCTCGTCCTGCCTCCACAGTACCGTCTCGCTTGATGATAAAGTGGTATCCCACATCGAGCCAACCCTGCTCTTTGTGCCACTGGCGAATCTCACGGACACCAACATTCTGACTTGGCTTGGTAGCCGAGCAGTGAACAAAGATTGCGTCAGTAGATTCACGTTGTTTAAACTGTACACGAGCCATTATTTCTTTCCTCCTTTCCTTTTTAATCTATCAAAGGGGACCTCCTTCTTGGGTTCCTTTATCCACTCAGCAGGTATCAGTTTATCAGCGAACTTAATACCATGCTTTTCGCAGAACTCTCCATAAGACGTTGGAGAACCTTTGTATAACTTCGTACGTGAGCTTGAGAAGACAATACGGATGTCTAGCTCGGGGTGCTGCTCCCTAATTAATAAGTGCTTCTTTCTATCATCGCTTTCCCACAGACCCTTTGTCTCAACGAATATACCGTTTGGAAGTAAGAAGTCTGGAGTGTAAGTGTGATTGCTCGCCGGAATTACATAAGGCACTTTCCACTCTTCATACTCGAATTTAATACCTTTTGATTCCAACTGCTTTGAAACCTTGTCCTCTAGGCCAGAGCGAAACGCTCCAACCTTTCGGATTCCTTTAGCGCCGTAACCTGCCATGTCGCCTCCCTTTGCGTATATCACAAATAGTCTGTTGGGAGACACCATAGGTGCGAGCTAAGGATACATTGGACTCGCTGGACTCCATGATTGCCATTACGTCTTCGTCTGAAAGTTTATACCCCTTGTGTGAGCGACCCTTATTTACCATGTCAGTGGAGTTCTCTTTTGGAGTTCCTATGGATAGGTGTTCAGGGTTACAACATAATGGATTATCACAGGAGTGCAGGACGGTAGAACCTTTCGGAGCATTAGACATTACGCGATGACAGTAGACAACCTTTCCGGTATTGCTGCACCACACCTGCCCGTACCCTTTATTGTTCGTAGCGCCCTGCCACTCCCGACGCCCAGAGGAAGTCGCCTTGATTCGCTCAAGGATTTTCTCCCGCAGTTCCACTTAGAAGTCTCCGTCTTCGTCTGCTTCCTCGGACTCTTCGTCGTCTTCGTCCCAGCTTTCTTCGTCGCGTGGTTTGCTCGCTTTGGCAGAACCAGAGGCAACATAGCCGTTCTCTTCAACTTCGTCAGCCCAATCGTCTTCACCACCACCAAAGGTAGCCAGTTCGACCAGCATCACGGATTCCAGTTGCAGCTTAACGCTCGCACCTACCACGCAGTGTTCCACTTGTATGGAACCAAGAACATTTAACTTTCAGCTTAGAGCCACCACCGATAATCGGAACGTCTTCCATCTTCTTACCTTTGAGTCAACCACAACCAGATTGATGTGCTTGGTCTCTTTGGTCTTCTTGTCTTGGAAAGACGCGTAGCATTTGAACTTAAAGGTAGTCGTACCGTCACCGTTATCGAAGAACGGCATGTCACCCTCATACGGTTTCAGCGGTTTCTTACCACGAGCTACAGCAGGTGGATTAGCTTCGTATTCCTCAACGGCAGCAGCATAAGCCTCTTCGTGACACTTCACGATTTCATCGACCATACGCTGGCAGCGCGGGTCTTTGTTGGGAATAGTCAGGTCAACTTTATAGACACCACGAGGGTTCCCAAAGCCACGTTCTTCGTTGCCGTAGTCCGGCTTGGCGATGTAAGCGTAAGGTTCAGCGGTACCCAGCGCAGAGGTCAGAGAGCTGCCTTAGCCATAGAATTCGTTAATCTCCTTTAGGTTTCGTTTCGGCTTCTCAGAGGGGAGTGTTCCTGCTCTTCAATAGTGAGTCGTATTACTTCGGTGCTACACAAGGACGCACACGAGTAACCTCAAAGCCAGCCGGAACGTATTGCCATTCGGCTAACTCCAGAGCTTCGTCTAGGGTCTCAGCGTAGATTGGAACCTCGAAGGAATGCTCCGAGGACTCTACGGTAGCCCAAAACTTCTTATTGTCCACACTAAGTGAACCTGTATTTACGTTTGACATAGTCATTGACCTCTCGATTTCCAAAGTTCATACAGCTTGATGTACGCATCGTCGAATGTCTCTTCCCACATCTTTCGGCACCACTCTGAGCAAGATGTGAAGTCATCAGATAGGCTGTCGGCAGGTGGGGTTGACTTGAAGTTATGCATAACATTTATCCTTATGTTTCTCAAAGAGTTCTTTATAGAAGTCTGCTTTCGCTAGGTCTTTCTCTAAGTACGCTAACTCTGACTTCTTACCAGCACGTAGTCTGTACTTTAAGATGTTACCGAAGCAGTATCCCTTGAACTGCTCAACGGTCATTGAACGAGCAATCACTTCGATAGCCTCAATGTCGTCAAACAGCATGTAGTGGGAAGGCTTAGTGACACCTTCGATTGTCTCAGCGGAAGGCTGGTCATCTGTAGGAGTTACCTCAGGTTTATTCAGATGTGGTTTACGTGGGTCCATCGCTCGGATTTCACCTAAGGTTATCTTTTGATCGTTATTTGCGGGGCAGAGGTGGCAAGGGACATTGGAGCAGAGAATACCGCAGCCATTCAAATCATCTGGGCGACCTTCATTATTGTCTATCAACTTAATAATCATCTCTTGTTCACGTTCGGTCATATCGTCAGCTCCTTTGTTACGGTGTGGATAACGGTCATCTTTCTCTAAGCAGATCACCCAGTTGCTTGTACTGGCGGGTTTTCTTTTTCCCAGGCTTCACCATCTAACAGTCCCATCAGAACACCTCCTTGATTCGTTTGAGTAACAGACGGACGAACGGGAAGCGGGTCACTGCCACACTAAGAACCGGACGTTTCTTGTCTATTGCTTTCTCAAAGTCACCACGGGTGATAATGATGTGGACGCTCGGTGCCAAAGGAACTGTGTTACCAATAAGAGGTATCTTAGCTCGGCGCTCGCTCGCACATACGATTGAACGGTCAGCACGGCGAACCGTGAAATTCTTAACGCTTTTGTTGTAATGAAGTCGAAACATATAGTGTCTCCTTTAGTGAGTCGTATTAAGCGTGACCATCTGGCATATCATCATCGCTACAGTGGAGCGCAAGGCATCCTACAATGACGATGAGTAATGGCATTAAGTACATCATGGTGTGTACCTCCTTTAGTGAGTCGTATTACCAGTTAACTATACTCCACACGCAAGCACACACTGCCGCTAAGTAACAAGCGCCAACTACTACTAGTGCTACTTGAGGGTATACCGCAAGAATATACGCAAGCGTCAGGATAGCTGCCAAAGCCGCAAGGAATTTACCAACCTTCTTAAACATAAAGTGTCTCCTTATAAACGCAGAAAGGCCCACCCGAAGGTGAGCCAGTGTGATTACATTTTCTCTTGAGGGTTGTCCTCGGTGCCACGGAACATTACGAACGATGGGTGCCGCAAAGAGCCATCAGGTGTTTCCTCCATGTAGCTAATTTGACACGCCCAGCCATCGTAAGGGTTAATAGTACAGACGTCGTTGTCGCCAATACCGTATGGGCTAAAGAATCCCCATTGACTTAGGGTGGCCTCTTTTACTGTCTCAGTGAACTCATCCATTAAGGCGCGAGAGATATTCGTGGCGTTAACTAAACGACCACTCTCAAGAAGCACCTCAAAACCAATCACTTTACCTTCATTAGCCAGACCTTTTGTACCCCATACCAGACCCTGAATGATACCGTCAGCTTCGTTCTCAGGTTTCATTTTCCACCAGCCAGATTTCTTACCGCGCTTATAGATACACATCGGGTCTTTCACAATGAGACCCTCATGGCCTTCTGCTCGCTTCTGCTCGTACAGTTGCTGTAGTTCTACCATATCGTAGACCTCGTAAGATTCAGCCGCTTGCCATTCGATTTCAGGGAAGTATTCCTGTAGCAGAGGCAGCATGTTCTTAACGTGTTCCTGCATGAGCAACGTCATGACATCACAGTCTTCTCCAAGCTCCACGATGTGCAGCGGGAGGATAGCGTACAGTTTTATGTGAAGGTGTCCAGTGTGCAGCTTAAAGGGAACTTTATCTTTCTTACGGATTGGTTCAACGAATAACTCTTCATGGAACTCTTGGTTCTTCGTGTCAGTCCATTTGGTACGCAGTAGGCCGGACCCTGTGTTAAAGTCTACGCCCTTGACCATGAGTTCCCCATCAAGCATAAAGCCATCTTTGTAGAAGCAACGGTCATCGTTCAGTAGACGCTTCCAGCGAACATCAAACCCGTTTAAGTGCTCCAGTGCCGGAATCGTTTTAGATACACGAGAGAGCCAGTAACTGTTAGCAGTATTGTCTACGCAGATGTTCCCGCGTACACCATCGTATCTGATTTGGGATAGAGAATACCCAGCGTTATCCAGAGCCTTCTTAATGGCAGACTCTACGAAAGACACGGCTTTAAACGGGTTAGTCTTAATGTTCATCATAATGTTTATCTCCTATTGGTTAAATGACTAAGGCCACTCCTAGAGAGCGACCTTAAGCATTGTCCCTATACTGAGTCGTATTACTTCCAGTCCTTCAACTGGTCATACATATGGTTCAACCAATCAGTACACATATTGAACAGAACGTCCTCGTCGTGGTGGTAGAAGGTGCTAGTATCAATCAGGTTTCCACTCCTGTCCTCAATACGTAACCGTATGCAATCTTTTCTTGTATAGGCATCATACCAGTCATCATAAATGACCGCTAAGTCTAACTGGAACAGCTTGTTTGTTGCTGCCTTGAATGCTGCCAGATTACCACTATATAAACGTCCCATCTTACTGACCCTCCCAGCTACGCTTGTGAAGCGGTCACGCTTAGTCTTATTCAACTTGCGATCCTTGGTTGCCTCGAAGTCACGAGCATTACGGTTAGAACGTTTGGTCATCTTTTCGAAGTTACGCATACTTAAAGTCCTCTCTTAGTAATTCTTTAATTTAAATCTCTAATTAACACTTAAGGGTCTTAAAGTTAAACCTTAAGGTTCTCCTATAGTGAGTCGTATTAACCGGAAGAAGGTCAATCATAAAGGCCACTCTTGCGAATGACCTTGAGTTTGTCCCTCTATAGTGAGTCGTATTGATTTGGCGTTACGCGAACGCGAAGTCCGACTCTAAGATGTCACGGAGGTTCAAGTTACCTTTAGCCGGGAGTGCTGGCATTTTGTCCAATTGAGACTCGTGCAACTGGTCAGCGAACTGGTCGTAGAAATCAGCCAGTACATCACAAGACTCATATGTGTCAACCATAGTTTCGCGCACTGCTTTGAACAGGTTCGCAGCGTCAGCCGGAATGGTACCGAAGGAGTCGTGAATCAGTGCAAAAGATTCGATTCCGTACTTCTCGTGTGCCCACACTACAGTCTTACGAAGGTGGCTACCGTCTTGGCTGTGTACAAAGTTAGGAGCGATACCAGACTCCTGTTTGTGTGCATCAATCTCGCTATCTTTGTTGGTGTTAATGGTAGGCTGTAAGCGGAACTGACCGAGGAACATCAGGTTCAAGCGCGTCTGAATAGGCTTCTTGTATTCCTGCCACACAGGGAAACCATCAGGAGTTACCCAATGCACAGCGCAACGCTTGCGAAGAATCTCTCCAGTCTTCTTATCTTTGACCTCAGCAGCCAGCAGCTTAGCAGCAGACTTAAGCCAGTTCATTGCTTCAACCGCAGCTACCACCGTCACGCTCACAGATTCCCAAATCAGCTTAGCCATGTATCCAGCAGCCTGATTCGGCTGAGTGAACATCAGACCCTTGCCGGAATCAATAGCTGGCTGAATGGTATCTTCCAGCACTTGTTGACGGAAGCCGAACTCTTTGGACCCGTAAGCCAGCGCCATGACTGAACGCTTAGTCACACTGCGAGTAACACCGTAAGCCAGCCATTGACCAGCCAGTGCCTTAGTGCCCAGCTTGACTTTCTCAGAGATTTCACCAGTGTTCTCATCGGTCACGGTAACTACTTCGTTATCGGTCCCATTGATTGCGTCTGCTTGTAGAATCTCGTTGACTTTCTTAGCAACAATCCCGTAGATGTCCTGAACGGTTTCACTAGGAAGCAAGTTAACCGCGCGACCACCTACCTCATCTCGGAGCATCGCGGAGAAGTGCTGGATGCCAGAGCAAGACCCGTCAAACGCCAGCGGAAGGGAGCAGTTATAGCTCAGGCCGTGGTGCTGTACCCCAGCGTACTCAAAGCAGAACGCAAGGAAGCAGAACGAAGATCTTGCTCAGCCCACCAAGTGTTCTCCAGTGGAGACTTTTGGCGCAAGCCATGATGTTCTCGTGGTTTTCCTCAATGAACTTGATGCGCTCAGGGAACGGAACCCTATCGACACCCGCACAGTTTGCACCGTGGATTTTCAGCCAGTAGTAACCTTCCTTACCGATTGGTTTACCTTTCGCCAGCGTAAGCAGTCCTTTGGTCATATCGTTACCTTGCGGGTTGAACATTGACACAGCGTAAACACGACCGCGCCAGTCCATGTTGTAAGGGAACCAGATGGCCTTATGGTTAGCAAACTTATTGGCTTGCTCAAGCATGAACTCAAGGCTGATACGGCGAGACTTGCGAGCCTGTCCTTGCGGTACACAGCAGCGGCAGCACGTTCCACGCGGTGAGAGCCTCAGGATTCATGTCGATGTCTTCCGGTTTCATCGGGAGTTCTTCACGCTCAATCGCAGGGATGTCCTCGACCGGACAATGCTTCCACTTGGTGATTACGTTGGCGACCGCTAGGACTTTCTTGTTGATTTTCCATGCGGTGTTTTGCGCAATGTTAATCGCTTTGTACACCTCAGGCATGTAAACGTCTTCGTAGCGCATCAGTGCTTTCTTACTGTGAGTACGCACCAGCGCCAGAGGACGACGACCGTTAGCCCAATAGCCACCACCAGTAATGCCAGTCCACGGCTTAGGAGGAACTACGCAAGGTTGGAACATCGGAGAGATGCCAGCCAGCGCACCTGCACGGGTTGCGATAGCCTCAGCGTATTCAGGTGCGAGTTCGATAGTCTCAGAGTCTTGACCTACTACGCCAGCATTTTGGCGGTGTAAGCTAACCATTCCGGTTGACTCAATGAGCATCTCGATGCAGCGTACTCCTACATGAATAGAGTCTTCCTTATGCCACGAAGACCACGCCTCGCCACCGAGTAGACCCTTAGAGAGCATGTCAGCCTCGACAACTTGCATAAATGCTTTCTTGTAGACGTGCCCTACGCGCTTGTTGAGTTGTTCCTCAACGTTTTTCTTGAAGTGCTTAGCTTCAAGGTCACGGATACGACCGAAGCGAGCCTCGTCCTCAATGGCCCGACCGATTGCGCTTGCTACAGCCTGAACGGTTGTATTGTCAGCACTGGTTAGGCAAGCCAGAGTGGTCTTAATGGTGATGTACGCTACGGCTTCCGGCTTGATTTCTTGCAGGAACTGGAAGGCTGTCGGGCGCTTGCCGCGCTTAGCTTTCACTTCCTCAAACCAGTTGTTGATGCGTGCAATCATCTTAGGGAGTAGGGTAGTGATGAGAGGCTTGGCGGCAGCGTTATCCGCAACCTCACCAGCTTTAAGTTGACGCTCAAACATCTTGGGAAGCATGCTTCACCCATCTCGTCAGACCTCATGCTCAAGGGCCAACTGTTCGCGAGCTAAACGCTCACCGTAATCGTGAGCCAGAGTGTTGAACGGGATAGCAGCCAGTTCGATGTCAGAGAAGTCGTTCTTAGCGATGTTAATCGTGTTCATTTAGTGCCTCTTCCAGTTAGTAAATCGTACCTATTCAGGCCACCCGCAGATGACCTGTAAGATAAGACTATCAGCCCATTAACATTGCGTCAAGTTGCTTATCAATGTTGAGCGTAAGACCATTAGCGATAGCCATCCGGTCAGCATTACGCCAGTGCAGCGCGATTCGTTCCTCAAGCGCCTTAAAGTCCCCAGAGAACATGTTGACCCAGAGCATAGCGTTATTGGTTCTTCCTAGTACATCTACAGCTACCTCATGGTTACGCCGTTCTTGACGTTCAGCCCATCGCCACGCAGCAAGCATTCTTTCGCGCTTAGCTTTGTGTGCTTTACGTGCCTTGCGGTTGCGACGTTTGAATCTGCGTGCCTCTAAGCGCCCCTCGTGACGTTCTTTACGGGCCTTAGCGCGGTCAATTTCTTTCTGTCGTGCGACTTCCTCGACTTCCTCCAAGTATTCATTGAGCAAGTCTTTTGCGTCTTCCCAGAGGTCAATCGTTAATTGCTCATAGATACGCGCTTGCAGGATGCGGATTACGTCCTTGGTGTCAGGCATCAGACCAGAGTCTTCGAACTCAAGGTCAATGCCCTCACTTGCCATTACGCTAAAGATGTCAGCGTAGTAGTGCGGAACTGCATTATCGGCAGCCATGTGAATAGCATCGTGCAGGTCATCAGTGTCACGGATGTCATCATAACGGATGTTTTCTTTCAGCATTTCGTAAGCGTGGTCGAAAACGTTGTTGTAAGTCATGTTAGACATAGCCATCTTGTGTTACCTCGTGCAGTTATTAGTGAATATCATAAAGGGCACCTTGCGATACCCTTGAGTTATCCGCTAGTCATGCACTCAAGAGCTATTTACCAGATTGTTAAAGAGCGTCTTAGGTCAGGTTTCGTTAGACCGCATCACCTTTCAGTGTGGTGACTCACTGTCGTTTCATGTGGTACATCGTACGTGTTTACTTCATGTTGTCAACCGTTTTGTTTCACCTTATGTGCCGTGGTGCGCTTAAGTCACCTCGAAGGCACTGTGCGCCCGGTTGACGCTGCTAGTGTTACCTAGCGATTTGTATCTTACTGCATGTTACTTCATGTTGTCAATACCTGTTTTTCGTGCGACTTATCAGGCTGTCTACTTATCCGGTTGACCCCGGTGTCGATTGGGATGGCTATTCGCCGTGTCCCTCTCGATGGCTGTAAGTATCCTATAGGTTAGACTTTAAGTCAATACTCTTTTTGATAAATTTTAAATTAATCTTTTAAGTCTCTTTAAGTTGTCTCTCCTTATAGTGAGTTGTATTAATAAAGACAATGATTAAAGGTTATCACTTTATGGCTAACAACAAGGCGTCTTTAGGTCTGGTCTTTATGTAGTGTCTTTAGGTCTGGTCTTTAGGTCTGGTCTTTATGTTTAAACTTTAAGATAGGCGTTGACTTGATGGGTCTTTAGGTGTAGGCTTTAGGTGTTGGCTTTAGGATGGACGTTAGGAGGTGACTTTAGGAGGATACTTTAGGAGACTGTAACAGATAGGGACACAGAGAGACACTCAAGGTAACACCCAAAGACAAACCCAAGGGTCATCCCCAACCCTTAGGGAACCCTCAAGGTCAACCGAAGGTTGACTTTAGGTGATTGGCTGGGCTTTAGGTACCCCCTATGGGGGAACTTTCAGGTCCGAATCA
+
--.:,+++)))..2786??88;;FJJJIIECEJJJJJGHJIJFEDGEJ<<GGFIJFEFCA?<7../40-();AGJJJJGHHJJJJJFIFHGJJDDJJJFJJGJJJHHFGDJFJJJEJFJJIJJABCGIGJIJGIIIGEHEEHDJJIJGJFJHHJJFJGFFGDAAFE44361//0EFEIJIJJIGGIJIDJGJJIHJJHJIJJJJJAA<>EFHGIDEGGHCBJIIJJIGJGHHJFJGIDJGJDC@C@43236*++9:EGHGJJJJHJIJJHJJJJJIGHJJCCBCJJJIJIF>EIEJIIIEIJ7EJJHJIJJJJIJHJJJ;-(((BHJJHJHJJJJJGJFCBJGIJJJJFGIGIGEJJJD@@D@>CEJEDCFJJAA2AABGGJJFACJJJFJJHJJJJJGI><;<BCEJFJJFHFEEGJIEJFIJJJJHIIJJHIJJEGFHHJEJJJJJGJJEFFDCDDCDHFBA@@EGIFJJJJJIJJ99FII@@A@JGJFFAHGFGJFJIJJFJJJIJIECHGJJFFGFA?>>?EFFFJIJHGFJIH88JFEJFHJHJJGHJJJHJJGJJJJJJHJJJJJHJJDGHIJJJHIJHJIHJFJGJJJEFFJFJG>>>>@A:889ADHFGFJDBC?9EFJJHJJJJJJJHGIEJJFIJJJJDCBCAADDJJJJJFGFHEFGIEJFFIFHIGEFIFJGJHJJGEHJIHIGJJFJDDDGJJHJJJJJIFJJJJHHJHJHJIGGIJJEJJJJJJJJJJIJJJGJJJIJJJJJIJJHJJHDEJ77>553211/**)*-..;<<><<<=@E+***+<=<?IEJGJJFJJJGJJHE?866(((+9:988:@@5D:@@9BJJH6667JJIHJJFBBBBGJI<8764))((('*''()*EEEJJJJJJJJJJJJJ??JJJFJEJJFJJJA=IJHFJFGJFDCJHD?777CFHJJJJIJIFEG:-223>B>98893))((++-5CJFIEDDJJGJHIJJJHJJHJHGIGEHGJIFJJJHJJJJJHBBDEHJGAA@@>>>>HJJGJJJJ=>>>EHHIGJJGFGGJJIJ<<<544-,,,3333;=DD@JHEGJJJJIJIJHHJGIGJHJIIJGHJGJEEJHHCJJFHGJJGJIJJJJJHGB;<GJJEJJJJABCEBEFJJJJJJJJJGJGEGEIJJFJJJJ=JJFJJGFCDCJJHHEGFJJHIJGJJJIFJJGJHFJJJJHJ<<<=IGGJFHJJJJGJJJJJJJG<;;;IFD5555;:<EEJJJHJHGHFHHHGJIJJJJFGJHJIGHJJFGDCDIHJFIJJJJJJHFD?A>;<<>?B:997889=HEJHJJJJHJJJJGFHJGFFIGJJJJGJIGG>=91CBFB41E;87:>>@AJIGJJGHJJEHCEHHEEFHGJJJIHCEEEJHGHIJHJJJJJFD?@A====A>52/058=@AFGJFCEIJFIJEJJJFJJJJJFEB6500EFGEJJJHJHHJIJFFJE=FFGEJGBFE@=500.0000,((-@EHJJGGIB<=>DFHJJDDEIFJGIJJJHIIJGGHFDFJJJEFJJJJEEFIGJH:::=AACJJJFEHIJDCFIGIGJFHGFFHJJEEEEDGJEGJJEJGJJEJIDHGCEECAE3410.00DGJJIHIJJJJJHGJEDEFIGJJJJJJHIGJJJBDBDHEHJJJGIFHGEJJHH77=6J@EDHEJJHJHJJJJFFHJHJFJJJHDJJIHIIJJJJJJJJJIHJFJGJJJJJJJJJJGD=<@DC840*)&%%,*'&%$$#$%/240-022IFEJFHJ@HFHJGJJJJJHJJJJFGJJEHGJGJFEJJHJGJGJJJJJGJJJJJJIJJJGJJJJJJHIGFFD=;99<=410124348>CJJJFIIIAABEJJJJJIJHEGIFJJHHIFGJHIJJJGJFFHJJJJFJJJJJJHJJJJJJJJJJHEFJJJGFEIJHHJJJGGJFJJIJJJG76;:9102-+)+-***//54A??AJJHHBDCCJHCFGH=/008=HEDFGEF<<<=JJJGJJJJHCGCCBCED;6666FDCJDF@>?87=?@;;;;FJJJJGIJJGJHJFIIFJFFEFCDB=;8<ACACCFE@JACGJJJHIGDD>>>@JJ@>?@@GB>GEJFJFHFDJGC@;0001ECCHJJHFDJ7888JI6554666A<556?B@@9('''@578====IB>??JJFEGJ8645@8EJJGJJJEIJJFHEFGIJHJJJJGJGICCGDEJE=5567899=>?@CDJFICBDGJJDC=AC=JJIJJIJJJJJJHJJGGFJJHJJJJFJJIHJHJGJJJGGGFFDEC<:::<;;HDDIJHFJCJG<<;<JIHGJHCFDJFFJJHHIEB<:>F,,,,JEFJIJJJJGGJJJGFJJJIJJJJEJJHJEJIGJJJJJJHJJGJIGIHIJJFJDBE@AB@43)))'')4?DFB>B9FIGJ@>==5127:5()+0&%%(-.;>A@A99::I?;:;CHFJJGGJJGJEDHF=<<<HEGDFJIGHBEJEJJD?000141*)./++4487DABAJIJIHJJJJJJIHGJHJFEGJJJG?@@AJHCC?983366DCIEGJJFGCCDDD9JJJJJJJJJJHIIEF=>=<>>9:>898343377?@FBBBAABCFJHJJJIHJIJHFIIJJJJJGJJJEFHEGJHJJJHHJIHHHJIJJJHJIJJJJJIGFC;:88:74122332211112@BEJIJFGJJHJIJJIJIJJIHHEJHJ=<;;AAGJJHIJJJJJJIJJHHIGJIJJJJFJJHJJHJGFCJGD><=BEHJCEC>?>@JJJGFJJJJJIDHFDEJGJGGJJJJIJJJHJGEJHJGJJG60?4;GJIJJJIHJJJIFJFEIJJFJJJFJF11111AAEBFJ8888543*)*57<<<@2.''1,*%$$.:.--,)))14=EEJJJGHJDGJJJJIJJJIJJIJHGJJJJH21120(('(,,,0***()-323)%$$%%%&&56/..,4>BCGHIFEFEJGFFCBAAAAEEFIIJJJIJJGFJJHIEJIJJ)(()DFIJJEJDJHHJFJJJIJIJECB@CDBEJCFJHCDDHJA?@4100944:9../;B;;EFJHFIACAAJ21.(()22;;;<=,,-8=?=<;---.<:::=CDFGHIFJJCCCBBAJJJGJGDJHJECAD1+++1/:99GJJJJJJJIJJJJJGJIFJIJC6679999:FHEDJJD44@<;;;;3G@DIJJJJJJJJJJGJJFJFJJJJHHHJJJJJCCBCGE?>@>FCJ?:HJFJFGCDEJJIJJIJJHJIHJFJJIGFJGJGJJJHJJCCCEJEDEJHFJJHJIEHJJDFFIHD>??A911FFJIJJJJHIJJJIHIJJGJHJJJJJGFDEDD99:FJIJJJJJJGJDBBBGJJJJJJJHJCEHEJJJJIJJJJJCFCHJJJGJGIJJJJJFDEHJGJE==GCHEJJIGHJJJGGFGDJJJFJJJIJFJGGJFFGIJHJJJJJJGJGGJJJJJGHHGJJFGJECEECFIJBABC>>>?FGHHGJJEDJEGGFEHJHIHICHJJJIIJJGGGEFIG888EJHFAB?>?A:::8888EBBGIDBBAAHIJJJJJFHHHJFGJIJJ<>:@--7EGHJBDDEJEHJJJFFJJJIEHHFJGGEHJJJFHEIJJDHBBA;;;888<BBGJJJJGFGJJJJHF>>=CDC47DCDCHIIHHF??@CCJJJHHEFGEGJEFEEJEGF8888JE<;<==JHJJIJJHJJJJJHJJJJIJJHHGJJJJGFJJJJJJJJGJJJJJJGJHIJGGABA)(((2211.+++69;?DHIJJJJJJJG0...2((((;;<=:51+)',&&''2857=AAJJEGJ;;;<E@<?7:1,+,((&$$%&<>?JJHGGJJIJJEEEGJJJHJJJJJJCJJJ@DD<@@9;FJ??988''''CEEDDJIDJJJJJJGJJIFHFCH9@@@HGIIJJJIJJIGIJIGHJJH,,,,GDJJJGJHJHJA?>>AJJEDGEEJFJIJJJJJFHJJJJJJJGJJJIHIHEG?9:6++DJFJHHGFIFEIHGJJJJJIJJJJJJJHJ=;<,++,//....FGJJGJJFJJJGJGBBBIJGIJGJAA@>=68DCCBDJGJJJEHCEEFHFJJHJHEJJGIJG=>>FJGJJI@@?@JGEGJFJEGGJG-,,+0>?@@IJJIJJJHJJJIJJJJIGGHJGJJHJJJFFFJFEJEGG@JJIGHJIIHJFJJJJJJIIJJJJIGJJGHHJJJJJGGIEJIJJJJJGGJJJJJ@?@AJJJJJJHIJJGJJEJJFDC:::;JIHJJFFJJJJGJB@@BIJJJJJHJJJJJHJJGIHD?CC@::::EEHIJCFJJJEJGJFJJJJJDHFJJHJIHHFJJFFJJJJJJJJJFJGJJIGHJJJJJIJFFJHJJJEIIJIFJHJIFGJIHDFEGGAB@@@===>FFFEFGJEDB>=42((((+0<@AA@@BEE=DEJJDGBDBCDFBDFIJIJDJIEEJDGFEFJJJCBACEHEEFHIFJGGFHDEB>>?AFFFEIFIHEEJ@>@?@GFCABDGJIIJJJEGDFEGFHJHJGJGJFIFDGEIEHFEJHDBBCJCEHBCECIHJEFDCEFBBBCGJJHGHF<<;..CFFCEHEFB???HJJEFCBCCEJJGBABGEHJEGFFJGCFDECDDEGFJ?>@<??HGC@<>=(((((''(&&&13;::;=>?CBFFDJDB22ABFDFDEDCB=42//5;;@@ACEEIBADFHDFEGJJJGFIHDCCB?=>>A@>???CAADBEDDCDAACD??>:.-/JD>=<;<AFEJJEA?@@B@ADE>>>A@===GCDDFEJFD@?;94456FCCABDCGFJEIFEEEJFEGIBBABHEFDBAHJEE?===@JF?>>@DA@A@FJECEBB@>=>=<=>?ADCEF>>>>FJDCBBEEGCDBFEHGBCCHA@A@HCEGIEJE@BC::=:ACABA??@A@<<?<:88:ABCCJB:933<=@??>A;B:9=<<<?EFDCECDCABCBFEFDC@::9:=>>?@?@@@AA?ACBFEFFBB?=;;=??A==<;<<=????A@BA?<;;=DCEBABB==::2+338;ABC><;;<?AB:999?A?>>>@?>>>@@@ABC@?>::;;BBCGBACA=>>>>;::;<=@AABBB@@C=<<<BC7:::>0000/77<7778BCB??<99:?CA<===>=?>=>??ABD@?>>?>>>??@@@BDECBDAA@A@@A1114<453---32:=>?EDCDGB?>??DBAABA@=;:9:;<;;<>@CD@@JJFHECEDEDFEJFJJB;;;<**)**1+;GJIHFIJIFFHJ87770---=>@DHIJJFFJJJHGJJJJJHJIJDEIJIJHEJHJHJHBAA2112>CCDFIJIJJJJJHGGJ><<=JJHJHDHJIIHGJFJ6668;;;;BEI<45@DJIGJJJDJJHFHA==>@FAJFJFHGHJJJHJJHDDDEJA@A@GJCBEFGJEE;>=CJJJJC?EDJJJJIJJHFHFHJIJIJGHHJGHJIJJFJFJJHGGFFHJJJGJGE,**))''()/0=...//4-+++<678872JGIJIIGJJJJJJIJHJHJHCDJHJGJJJJJJGJJHGJJHHGEJJJJIJJJJJJBDCEIJJFHJJJJJJJJJHJIJJJEJ;;;;?CCIJJJJFIJIFJJJGIJGJJJJGIJJJJJFIB=:::JBEEJFJJIEFJJHGHHJJGGJDHJ=;;;IFJJJJGHFGEIJJHIJGJFJJIDEFIFH98888EGEFHFHJFJIHCJJI2222B@46459888:HJJIEJEGHFGFJIJJHGGHJJGJEHGIJJIGHGGFJFJ>///0>>><B>?@9666FGEJHGEEJJGIJJHGJIEEGEFJJGJJJHJJGJGIHHJJDFEHJJHIJJJA>>FGJJJFHJIIHHIJGJJHI3/0CCCDJHHJIJJIJFJIJGGJIGJJFJFGIJJGIIEDHC@AB>0++./AABJJFIJJ<89:('''31=AFEEJJDCDEIG7794JJIJJIGIIIJC>//,)*&.....EB>BJJFJJJFHJIJJFFC:0*('+/(7==AA@?CABBEJJIGFEFJDABBA...2435;;:>?.+++CJJBBBFFB>>?GFGJIJDGEF?>=<BDDDEJGGJJC?<:;FJGGJHFJJJDGFHECDCFJJJHGJJJIBAAADJIHJJJDDHJHJJJGEGJEJHEIFJJJJJICDCHGHJJJJGIHJJJJJFJFDGCGJJJGJJJJGJEJHFGEEJDJJJHHJHJJHDGJJJHIJJGGHJJHJJJIJJJJJJJJGIJJHGJJJHJJJJJJJJJJJJIJJJ3367JEHIJJGJJHFEEJGGJJJGGJJA@667?ABCFFEBBB=EF@EEAJDI@JJIGJJHJJJGDJIIJGF<=CAACF?==9:.,,6;@@@JJHJJJJJGJJJJJJHJIJJFIJJHA@@ABCCDJJIJJJIIJJJJFJIJJGGJJJHHJHJJJIFJHJJJIJJJJGJJJJJIJJJDCECJFJEEJHGHGF><<<HFJIJEJFFDEJFHJJJFHGFDDGEA@;<GJGJJJJCBC;7678HC>>HJFJEJJJIFJJJJJJIJIHIJECDC@B5::;;JJJJEJJHFHJJHEJFFIJJJJJFJJGHJD80112CB<<;<EB;::0.--.2;;;<DIJJJJGJBDDCHJJJGJGJGIJJGFGGJFJDJEGC@@.../;90-*..018:><==@A=DFJIJJJJJJIJJJJGIJJJIGJGJJJJHJIDEFJJJJIJJGHIJHJJHHJJJJJJDGFFJB21++++.31100-)'')>HHJ@?@@FBCBFIJB321137552133JB@@BJGJJJGJJGGGIE?BEJJCBBBFJJJHJJJJJHJJJGHJJHHJJJJHHGJFGJJJJFJJGJJFJJJJEIJGJJHJJHJJJHJJJJJJJGJJJJHHFJIJHJIG?===AJEJJIGJJJIJHJJJJJFFGJJFGJIJGJJ>>>>EEIGJJHFFFJEFIGEGFIJJJC:::;>???GJGJGJGJJJJJGJIJJJJIFJGGIFGJFGJECBFJJDBCAEFDB@=10000,)*)0249**))'&&'79:;A@AAEFFI???=:;=>JJJIGHJJJIJJJJJJJJIJJJJJJJJJIIJJJJEJGHHFEDA3---.990BACEDJJFEJ<=55JJJGHJJJJJJJJJJGGIJA=<>>FEJJJABBIJEHJJJ<99@DGJIDGCBCC@BE((((EGBCCAG@64.((')++39646:+EJJJE@HJEJJFJJJJJJJJJIJJJJJJJJJJJJJHJEJJFEF@;;=CJJJJJJJGDHJJEGJJJFFJGJJI?>>??<:/..044@@>>=?BFHFIHJIJFJDEDFJJJD7555=>74555425577AF>?@@JEJFGJJJJJJJJFIGGJFJJGGFHJGJJJIIJGGJJJ>=<B?>HEHJIIJHHJJIIB989546210/11/))),.11'''-'';923AAFJJIJJGEEGFEHJJGHJJFHDCCB9840/0-**+6=<@DGEJFJJJJJJ@A9456?AEHCAA@>?FA755322/03=8656++,,?:JD3222:>,;,,CECFJJJJEJFJEHEFFD>;;;:<>?DFJJJJGJEIJFJJHHFDHJJHJGHJBIJEFJGJJJJIHJIGJ=;CB<9<:;FECEJGJFFHFJGGJJJIHJJGDJGHJEGJDJHEDFHHJJJJJJJJJJJJJJJHJJJHJJJGJEJJJJJJJJHGJJJGJJGFJJJ255.26;;=9999DJ>@<==>>>A@@H@@@@HIDEEHJFDG;50/.,,,,397**6ACFJJJJJJHJGJJFGCD=877,++-2,,,)*,36JGJJJJJFJIIHFJJJ@=;)(()/,;:@EB<;>@>>EFC;:,,77AFHGBFHIGEJJJJIJFBBBIJJJFGIIHFGED>?>@G<;<DFGE@@A@JJJJHJHJJJJIJJEDDBACEJDJGJJJIJJCEJJFJJGJJJJIEFIJJFJJEJGIFEGJJJHJJJJJJJFJFHJJJJJHJHJJJJJJJJJJFJJJGJEFI::8BJGJ???AHJJJFJJDGDJJJJJIJIJ@@@@F4333<<=BJGJJJJJJJJJJJJCCCBJJ?@?@HJJFJJJJJJJJJJFJIJJFJJJJFJJJJJJ?A?=>@DEFDHJJJJJGJFJJJHJGIJHJJJJECEJH766;>?=HDBBCIJHJHHHGJFEHFJH?=<=BJJJIIJF====GFCCE7667<A//--1161,**,3222ACCJJJJJJJICCDAGC8777==?DJEEJEE9:C>>DDH=49EEJJJIJGEDE>>==>>AJHIEGGJJIJHFJJDDDJFJJHGJJJJGJJIJHIGJIEEGHFHIJJJJJHHJJJIIJFHJIJJJEJJGGGBCD@@JEHJHEJICA>>::@BGHEIJCCDD=<<<:::3444A@BCEDHG889JJJJGJJJGIFJJGGHGGIJJIGGHJJIJJJJGJJJJJJJGJEEJJFJJGJJDDDE6.;;;;<=:;<=AJJJJHJJJHJGFJJJJGEAAGJJGGJF@855528FFJJC@?369F?999;DBDCGHIICICB<997/.)''(((((A@FJJBBAAJIJHJJJFHJHJJHHHJJJJFJJJJJJJJJJJHJJJHIJJIJEIJJJJJJJJFA@ACIJIJIFJFJJIHHJJJJHJIJGIJJJJJJJCFFIJGEDBJDB@5<77BBJJJJIJJIJJJGJGEACDJI?@@AJBBHC>:7311360;;;8,66223641.,*''()*.01544566667>=>>D9;;<9E>==>?EGFEHFJGIEHJFC?<::;HJHJJJJFJHGJHJI<<==JJBBAA;755=:??AJJJC@?@>><<=..++,,**,--+''((1//0>?>5411222%%$%('''(2<=JJJJHJJJJHJFIJJJJEFECEEHJEJHDJF@??JFEJJJ/...555GHJJJFHJJJIIIJIJIJJJJJJJJJJJHDCBBDH8330J;<HJJGJJFJJJGGJIJJIJHFCGJGJDJ?==?J@@@@@IJGEHHJFJHGDFEDJJJJIJFJEJJHJJJJJJJJIJJJJJFJJGJJJJHJJJJJJJJJJJIEGJIJJJJJJJJHHJHIJIJIJJGJJJJFJGJJJFJJJGJJHHJHGJJJIJJFJIJJJJJJGJJIJHHJJJHJHJJHJJJJJHJJJJHHIHHJIGEJJJIJFFJJJJGJJGJGJJDJJJHFJJJJFAJJIJIJFDJ;BCCC=IIEJ?@?@JIJEDBA///-')'&((+-/1BCDFJIIGGJHJJJHJGJJIJJJJ@?@?A;8>>9AE@@AADFDDJJFJFGJJJGHGIJJJJJIJJGJIJJEGHHJJEGG<9JFJJJJJJJJIIJJJJJJJJJHJJJJJJJIFGGG7445;J;;HJGFCAACEFJJEHD:882--)))**.234C?GFDCHFDHCIJHJJJIFJJJJJIHJIGGJJJGJGJBABCJJJF?>>?DH:::99765;5666FEJBACBJGHEIDC///0JJCB@333-128@A?::;;JJJJJJJGJGGFC;....0-.,1..5;8:@?JJEJHJFJJJIJJJJJHJJIJIJJJJJJJJJFJJJJJJJIJJEHCJJIJFJJJGGGJJJJJGH@=>=<<=BEJHJJJEJBDCB>=92&&)3;@JJGIJGJJHJGIHJJF>=<<A:::;FIIJJJJJJJIFJJJJGJHJJHJFJJJJJJJJIJJJJJJJJJIJJJJJJHIJJJJJJJJBJJ=9A>7JEJJJJFFCD?;=>BC===?A=?GHJJJHHJJIJJJGHIJJJGHJJHGIJA@A@JJIJJJJJJHJFIJFEFFEJJJJEJJCDCBJFJJH?>=9:;<:65765685:<<<?EICFB>=>@BFGHJJHFG;<GCECFABBDCEEHJJDEHIFJJJJJJHIJJGGJIIHDFCCCBGACFJJHGIGFE999:;JHHHECCEJEFGJJJHC??AJJIFJJJDFABBBJFGHJJJJJFJJJIBD?>:9:62**/7:@-,,/.9?@?=<<;<@CEECCFICEJHJJJGFJADEJJC=<<=EFGC?==>55677***)(&%%)(5/---089830:6<<FFEJCAABAFFAABBCBCJJJEECCCBDCGCBAAEBCECCDCCEDCEDJFEEDBCDDEA@??@ADFBCCJED?@@=::::==?@>?@@AB===<CAA???@>?==>?DDDD=>>CB?<<=?B@?B::;;>===9775.../653634@=>>>@BCB=<;:<:::;>>=<<=?@@?>>>@IB=<<=BA@?>?BCDDEFA<;::<>@GFDA?>@?<<:;<DFJ?89@@C656389:==>BAGJJ>=A;=<<<>===>?><;;;==?@>=;;<;>:999:;;;;<<<<<<=>>F??<<<<<<<;:::99988789>BA?>=>>>=<;;=C=;:8998;<=>>BA?=>>?A?>>??@>=<===?<=::<GA=<;=>@<<::=B>>>>876689==>=????>==<>@?@@ECA??>;;;;?>?F@=<=>=>>>???B;::?>>996678=A@?<<==?>=?74;969::55549<9333;;;<@;:99<=>;:;;?A@AEE==EJJ?=<?====??<=<<>>@ACBA?>>7777BBBB@@?>?<;;;BGBA?DAE9125=A@?@AD?;::<<=====::9:=:;::<<<8112=::99;;<<;<<<==<;;:95556?>=7668=AB=<:;=:)'')*+-.,)'&$
@Stanford_n8a_1_EcoRI_Ti_plug_1_BigLinear_40_954
TTCACCAATGAGTTCAATACGTTCCTCAGCTAGAATCTCTTTCACTAAGAACGCCATTGACTTACAGGGAGAACCCTATCGTGCCTTTATGGACATGAAGATTCGATACACGATTCCTAGTGGAACATACAACGATGACACATTCACTACCTCTATTCATATTCCAACAATTTATGGTGCAAACTTCGGGAGGGGCAAAATCACTGTATTGGAGCCTGATGGTAGGTGACCGTATTTAGCAACCTACGGCTGGGTGGAATAGCGACCCTTGGCTGAGACTCAGCGGTAACTTGGAGGGACGCATGGTGTACATTGGGTTCAACATTAACTTCGTATATGAGTTCTCTAAGTTCCTCATCAAGCAGACTGCCGACGACGGGTCTACCTCCACGGAAGACATTGGGCGCTTACAGTTACGCCGAGCGTGGGTTAACTACGAGAACTCTGGTACGTTTGACATTTATGTTGAGAACCAATCGTCTAACTGGAAGTACACAATGGCTGGTGCCCGATTAGGCTCTAACACTCTGAGGGCTGGGAGACTGAACTTAGGGACCGGACAATATCGATTCCCTGTGGTTGGTAACGCCAAGTTCAACACTGTATACATCTTGTCAGATGAGACTACCCCTCTGAACATCATTGGGTGTGGCTGGGAAGGTAACTACTTACGGAGAAGTTCCGGGATTTAATTAAATATTCTCCCTGTGGTGGCTCGAAATTAATACGACTCACTATAGGGAGAACAATACGACTACGGGAGGGTTTTCTTATGATGACTATAAGACCTACTAAAAGTACAGACTTTGAGGTATTCACTCCGGCTCACCATGACATTCTTGAAGCTAAGGCTGCTGGTATTGAGCCGAGTTTCCTGATGCTTCCGAGTGTGTCACGTTGAGCCTCTATGGGTTCCCTCTAGCTATCGGTGGTAACTGCGGGGACCAGTGCTGGTTCGTTACGAGCGACCAAGTGTGGCGACTTAGTGGAAAGGCTAAGCGAAAGTTCCGTAAGTTAATCATGGAGTATCGCGATAAGATGCTTGAGAAGTATGATACTCTTTGGAATTACGTATGGGTAGGCAATACGTCCCACATTCGTTTCCCTCAAGACTATCGGTGCGGTATTCCATGAAGAGTACACACGAGATGGTCAATTTCAGTTATTTACAATCACGAAAGGAGGATAACCATATGTGTTGGGCAGCCGCAATACCTATCGCTATATCTGGCGCTCAGGCTATCAGTGGTCAGAACGCTCGGCCGAAAATGATTGCCGCTCAGACCGCTGCTGGTCGTCGTCAAGCTATGGAAATCATCAGGCAGACGAACATCCAGAATGCTGACCTATCGTTGCAAGCTCAAAGTAAACTTGAGGAAGCGTCCGCCGAGTTGACCTCACAGAACATGCAGAAGGTCCAAGCTATTGGGTCTATCCGAGCGGCTATCGGAGAGGTTGCTGCTGAAGGTTCCTCAAATGGACCACATAGCGAGTCACAGAAGGACAGTTCATTCGGAGGCCAATATGGTAACTGAGAACTTCTTCGCCGTGACTACCAAGCGATATCTTCGCACAGCAACTTGGTGGTACTCAAAGTGCTGCAAGTCAGATTGACGAAATCTATAAGAGCGAACAGAAACAGAAGAGTAAGCTACAGATGGTTCTGGACCCACTGGCTATCATGGGGTCTTCCGCTGCGAGTGCTTACGCATCCGGTGCGTTCGACTCTAAGTCCACAACTAAGGCACCTATTGTTGCCGCTAAAGGAACCAAGACGGGGAGGTAATGAGCTATGAGTAAAATTGAATCTGCCCTTCAAGCGGCACAACCGGGACTGTCTGGTTACGTGGTGGTGCTGGAGGTATGGGCTATCGTGCAGCAACCACTCAGGCCGAACAGCCAAGGTCAAGCCTATTGGACACCATTGGTCGGTTCGCTAAGGCTGGTGCCGATATGTATACCGCTAAGGAACAACGAGCACGAGACCTAGCTGATGAACGCTCTAACGAGATTATCCGTAAGCTGACCCCTGAGCAACGTCGAGAAGCTCTCAACAACGGGACCCTTCTGTATCAGGATGACCCATACGCTATGGAAGCACTCCGAGTCAAGACTGGTCGTAACGCTGCGTATCTTGTGGACGATGACGTTATGCAGAAGATAAAAGAGGGTGTCTTCCGTACTCGCGAAGAGATGGAAGAGTGCCATAGTCGCCTTCAAGAGGGCGCTAAGGTATACGCTGAGCAGTTCGGCATCGACCCTGAGGACGTTGATTATCAGCGTGGTTTCAACGGGGACATTACCGAGCGTAACATCTCGCTGTATGGTGCGCATGATAACTTCTTGAGCCAGCAAGCTCAGAAGGGCGCTATCATGAACAGCCGAGTGGAACTCAACGGTGTCCTTCAGAGACCCTGATATGCTGCGTCGTCCAGACTCTGCTGACTTCTTTGAGAAGTATATCGACAACGGTCTGGTTACTGGCGCAATCCCATCTGATGCTCAAGCCACACAGCTTATAAGCCAAGCGTTCAGTGACGCTTCTAGCCGTGCTGGTGGTGCTGACTTCCTGATGCGAGTCGGTGACAAGAAGGTAACACTTAACGGAGCCACTACGACTTACCGAGAGTTGATTGGTGAGGAACAGTGGAACGCTCTCATGGTCACAGCACAACGTTCTCAGTTTGAGACTGACGCGAAGCTGAACGAGCAGTATCGCTTGAAGATTAACTCTGCGCTGAACCAAGAGGACCCAAGGACAGCTTGGGAGATGCTTCAAGGTATCAAGGCTGAACTAGATAAGGTCCAACCTGATGAGCAGATGACACCACAACGTGAGTGGCTAATCTCCGCACAGGAACAAGTTCAGAATCAGATGAACGCATGGACGAAAGCTCAGGCCAAGGCTCTGGACGATTCCATGAAGTCAATGAACAAACTTGACGTAATCGACAAGCAATTCCAGAAGCGAATCAACGGTGAGTGGGTCTCAACGGATTTTAAGGATATGCCAGTCAACGAGAACACTGGTGAGTTCAAGCATAGCGATATGGTTAACTACGCCAATAAGAAGCTCGCTGAGATTGACAGTATGGACATTCCAGACGGTGCCAAGGATGCTATGAAGTTGAAGTACCTTCAAGCGGACTCTAAGGACGGACATTCCGTACAGCCATCGGAAGCCATGGTCACTGACGCTGGTCAAGAGTGGTCTGCCGCTGTGATTAACGGTAAGTTACCAGAACGAACCCCAGCTATGGATGCTCTGCGCAGAATCCGCAATGCTGACCCTCAGTTGATTGCTGCGCTATACCCAGACCAAGCTCAGTTATTCCTGACGATGGACATGATGGACAAGCAGGGTACTGACCCTCAGGTTATTCTTGATGCCGACCGACTGACTGTTAAGCGGTCCAAAGAGCAACGCTTTGAGGATGATAAAGCATTCGAGTCTGCACTGAATGCATCTAAGGCTCCTCAAGTGCCCGTATGCCAGCGTCACTGCGCGAATCTGCACGTAAGATTTATGACTCCGTTAAGTATCGCTCGGGGAACGAAAGCATGGCTATGGAGCAGATGACCAAGTTCCTTAAGGAATCTACCTACACGTTCACTGGTGATGATGTTGACGGTGATACCGTTGGTGTGATTCCTAAGAATATGATGCAGGTTAACTCTGACCCGAAATCATGGGAGCAAGGTCGGGATATTCTGGAGGAAGCACGTAAGGGAATCATTGCGAGCAACCCTTGGATAACCAATAAGCAACTGACCATGTATTCTCAAGGTGACTCCATTTACCTTATGGACACCACAGGTCAAGTCAGAGTCCGATACGGACGAAAGAGTTACTCTCGAAGGTCTGGAGTGAGAACCAGAAGAAACTCGAAGAGAAAGCTCGTGAGAAGGCTCTGGCTGATGTGAACAAGCGAGCACCTATAGTTGCCGCTACGAAGGCCCGTGAAGCTGCTGCTAAACAGTCCGAGAGAAACGTAAACAGACTCCTAAGTTCATCTACGGACGTAAGGAGTAACTAAAGGCTACATAAGGAGGCCCTAAATGGATAAGTACGATAAGAACGTACCAAGTGATTATGATGGTCTGTTCCAAAAGGCTGCTGATGCCAACGGGGTCTCTTATGACCTTTTACGTAAAGTCGCTTGGACAGAATCACGATTTGTGCCTACAGCAAAATCTAAGACTGGACCATTAGGCATGATGCAATTTACCAAGGCAACCGCTAAGGCCCTCGGTCTGCGAGTTACCGATGGTCCAGACAACAACCGACTGAACCCTGAGTTAGCTATTAATGCTGCCGCTAAGCAACTTGCAGGTCTGGTAGGGAAGTTTGATGGCGATGAACTCAAAGCTGCCCTTGCGTACAACCAAGGCGAGGGACGCTTGGGTAATCCACAACTTGAGGCGTACTCTAAGGGAGACTTCGCATCAATCTCTGAGGAGGGACGTCACTACATGCGTAACCTTCTGGATGTTGCTAAGTCACCTATGGCTGGACAGTTGGAAACTTTTGGTGGCATAACCCCAAAGGGTAAAGGCATTCCGGCTGAGGTAGGATTGGCTGGAATTGGTCACAAGCAGAAAGTAACACAGGAACTTCCTGAGTCCACAAGTTTTGACGTTAAGGGTATCGAACAGGAGGCTACGGCGAAACCATTCGCCAAGGACTTTTGGGAGACCCACGGAGAAACACTTGACGAGTACAACAGTCGTTCAACCTTCTTCGGATTCAAAAATGCTGCCGAAGCTGAACTCTCCAACTCAGTCGCTGGGATGGCTTTCCGTGCTGGTCGTCTCGATAATGGTTTTGATGTGTTTAAAGACACCATTACGCCGACTCGCTGGAACTCTCACATCTGGACTCCAGAGGAGTTAGAGAAGATTCGAACAGAGGTTAAGAACCCTGCGTACATCAACGTTGTAACTGGTGGTTCCCCTGAGAACCTCGATGACCTCATTAAATTGGCTAACGAGAACTTTGAGAATGACTCCCGCGCTGCCGAGGCTGGCCTAGGTGCCAAACTGAGTGCTGGTATTATTGGTGCTGGTGTGGACCCGCTTAGCTATGTTCCTATGGTCGGTGTCACTGGTAAGGGCTTTAAGTTAATCAATAAGGCTCTTGTAGTTGGTGCCGAAAGTGCTGCTATTGAACGTTGCATCCGAAGGTCTCCGTACCTCCGTAGCTGGTGGTGACGCAGACTATGCGGGTGCTGCCTTAGGTGGCTTTGTGTTTGGCGCAGGCATGTCTGCAATCAGTGACGCTGTAGCTGCTGGACTGAAACGCAGTAAACCAGAAGCTGAGTTCGACAATGAGTTCATCGGTCCTATGATGCGATTGGAAGCCCGTGAGACAGCACGAAACGCCAACTCTGCGGACCTCTCTCGGATGAACACTGAGAACATGAAGTTTGAAGGTGAACATAATGGTGTCCCCTTCTGAGGACTTACCAACAGAGAGAGGTGCCGTGGTGTTACATGATGGCTCCGTTCTAAGTGCAAGCAACCCAATCAACCCTAAGACTCTAAAAGAGTTCTCCGAGGTTGACCCTGAGAAGGCTGCGCGAGGAATCAAACTGGCTGGGTTCACCGAGATTGGCTTGAAAGCCTTGGGGTCTGACGATGCTGACATCCGTAGAGTGGCTATCGACCTCGTTCGCTCTCCTACTGGTATGCAGTCTGGTGCCTCAGGTAAGTTCGGTGCAACAGCTTCTGACATCCATGAGAGACTTCATGGTACTGACCAGCGTATTTATAATGACTTGTACAAAGCAATGTCTGACGCTATGAAAGACCCTGAGTTCTCTACTGGCGGCGCTAAGATGTCCCGTGAAGAAACTCGATACACTATCTACCGTAGAGCGGCACTAGCTATTGAGCGTCCAGAACTACAGAAGGCACTCACTCCGTCTGAGAGAATCGTTATGGACATCATTAAGCGTCACTTTGACACCAAGCGTGAACTTATGGAAAACCCAGCAATATTCGGTAACACAAAGGCTGTGAGTATCTTCCCTGAGAGTCGCCACAAAGGTACTTACGTTCCTCACGTATATGACCGTCATGCCAAGGCGCTGATGATTCAACGCTACGGTGCCGAAGGTTTGCAGGAAGGGATTGCCCGCTCATGGATGAACAGCTACGTCTCCAGACCTGAGGTCAAGGCCAGAGTCGATGAGATGCTTAAGGAATTACACGGGGTGAAGGAAGTAACACCAGAGATGGTAGAGAAGTACGCTATGGATAAGGCTTATGGTATCTCCCACTCAGACCAGTTCACCAACAGTTCCATAATAGAAGAGAACATTGAGGGCTTAGTAGGTATCAGAATAACTCATTCCTTGAGGCACGTAACTTGTTTGATTCGGACCTATCCATCACTATGCCAGACGGACAGCAATTCTCAGTGAATGACCTAAGGGACTTCGATATGTTCCGCATCATGCCAGCGTATGACCGCCGTGTCAATGGTGACATCGCCATCATGGGGTCTACTGGTAAAACCACTAAGGAACTTAAGGATGAGATTTTGGCTCTCAAAGCGAAAGCTGAGGGAGACGGTAAGAAGACTGGCGAGGTACATGCTTTAATGGATACATTTCAGTTTTACTGGTGAGTGCTAGACGCAATCAGGACACTGTGTGGGAAACCTCACTGCGTGCCATCAATGACCTAGGGTTCTTCGCTAAGAACGCCTACATGGGTGCTCAGAACATTACGGAGATTGCTGGGATGATTGTCACTGGTAACGTTCGTGCTCTAGGGCATGGTATCCCAATTCTGCGCGATACACTCTACAAGTCTAAACCAGTTTCAGCTAAGGAACTCAAGGAACTCCATGCGTCTCTGTTCGGGAAGGAGGTGGACCAGTTGATTCGGCCTAAACGTGCTGACATTGTGCAGCGCCTAAGGGAAGCAACTGATACCGGACCTGCCGTGGCGAACATCGTAGGGACCTTGAAGTATTCAACACAGGAACTGGCTGCTCGCTCTCCGTGGACTCAGCTACTGAACAGAACACTAACTACCTTCTGGATGCTGCGCGTCAAGGTATGCTTGGGGATGTTATTAGTGCCACCCTAACAGGTAAGACTACCCCGCTGGGAGAAAGAAGGCTTCCTTCGTGGTGCCTCCGTAACTCCTGAGCAGATGGCTGGCATCAAGTCTCTCATCAAGGAACATATGGTACGCGGTGAGGACAGGGAAAATATCGTTCACGGCAGGCAAGCATACTATGGACCCACGGGCTATGGACTTATGGAGACTGGCTGACAAGGTAGCTGATGAGGCAATGCTGCGTCCACATAAGGTGTCCTTACAGGATTCCCATGCGTTCGGAGCACTAGGTAAGATGGTTATGCAGTTTAAGTCTTTCACTATCAAGTCCCTTAACTCTAAGTTCCTGCGAACCTTCTATGATGGATACAGAGAACAACCGAGCGATTGACGCTGCGCTGAGCATCATCACCTCTATGGGTCTCGCTGGTGGTTTCTATGCTATGGCTGCACACGTCAAAGCATACGCTCTGCCTAAGGAGAAACGTAAGGGCATTTTTGGAGCGTGCACTGGACCCAACCATGATTGCCCACGCTGCGTTATCTCGTAGTTCTCAATTGGGTGCTCCTTTGGCTATGGTTGACCTAGTTGGTGGTGTTTTAGGGTTCGAGTCCTCCCAAGATGGCTCGCTCTACGATTCTACCTAAGGACACCGTGAAGGAACGTGACCCAAACAAACCGTACACCTCTAGAGAGGTAATGGGCGCTATGGGTTCAAACCTTCTGGAACAGATGCCTTCGGCTGGCTTTGTGGCTAACGTAGGGGCTACCTTAATGAATGCTGCTGGCGTGGTCAACTCACCTAATAAAGCAACCGAGCAGGACTTCATGACTGGTCTTATGAACTCCACAAAAGAGTTAGTACCGAACGACCCATTGACTCAACAGCTTGTGTTGAAGATTTATGAGGCGAACGGTGTTAACTTGAGGGAGCGTAGGAAATAATACGACTCACTATAGGGAGAGGCGAAATAATCTTCTCCCTGTAGTCTCTTAGATTTACTTTAAGGAGGTCAAATGGCTAACGTAATTAAAACCGTTTTGACTTACCAGTTAGATGGCTCCAATCGTGATTTTAATATCCCGTTTGAGTATCTAGCCCGTAAGTTCGTAGTGGTAACTCTTATTGGTGTAGACCGAAAGGTCCTTACGATTAATACAGACTATCGCTTTGCTACACGTACTACTATCTCTCTGACAAAGGCTTGGGGTCCAGCCGATGGCTACACGACCATCGAGTTACGTCGAGTAACCTCCACTACCGACCGATTGGTTGACTTTACGGATGGTTCAATCCTCCGCGCGTATGACCTTAACGTCGCTCAGATTCAAACGATGCACGTAGCGGAAGAGGCCCGTGACCTCACTACGGATACTATCGGTGTCAATAACGATGGTCACTTGGATGCTCGTGGTCGTCGAATTGTGAACCTAGCGAACGCCGTGGATGACCGCGATGCTGTTCCGTTTGGTCAACTAAAGACCATGAACCAGAACTCATGGCAAGCACGTAATGAAGCCTTACAGTTCCGTAATGAGGCTGAGACTTTTCAGAAACCAAGCGGAGGGCTTTAAGAACGAGTCCAGTACCAACGCTACGAACACAAAGCAGTGGCGCGATGCGACCAAGGGTTTCCGAGACGAAGCCAAGCGGTTCAAGAATACGGCTGGTCAATACGCTACATCTGCTGGGAACTCTGCTTCCGCTGCGCATCAATCTGAGGTAAACGCTGAGAACTCTGCCACAGCATCCGCTAACTCTGCTCATTTGGCAGAACAGCAAGCAGACCGTGCGGAACGTGAGGCAGACAAGCTGGAAAATTACAATGGATTGGCTGGTGCAATTGATAAGGTAGATGGAACCAATGTGTACTGGAAAGGAAATATTCACGCTAACGGGCGCCTTTACATGACCACAAACGGTTTTGACTGTGGCCAGTATCAACAGTTCTTTGGTGGTGTCACTAATCGTTACTCTGTCATGGAGTGGGGAGATGAGAACGGATGGCTGATGTATGTTCAACGTAGAGAGTGGACAACAGCGATAGGCGGTAACATCCAGTTAGTAGTAAACGGACAAATCATCACCAAGGTGGAGCCATGACCGGTCAGCTAAAATTGCAGAATGGGCATGTTCTTTTGAGTCCGCATCCGACAAGGCGCACTATATTCTATCTAAAGATGGTAACAGGAATAACTGGTACATTGGTAGAGGGTCAGATAACAACAATGACTGTACCTTCCACTCCTATGTACATGGTACGACCTTAACACTCAAGCAGGACTATGCAGTAGTTAACAAACACTTCCACGTAGGTCAGGCCGTTGTGGCCACTGATGGTAATATTCAAGGTACTAAGTGGGGAGGTAAATGGCTGGATGCTTACCTACGTGACAGCTTCGTTGCGAAGTCCAAGGCGTGGACTCAGGTGTGGTCTGGTAGTGCTGGCGGTGGGGTAAGTGTGACTGTTTCACGGGATTCTCCGCTTCCGCAATATCTGGATTAAGTGTGCCAACAACTCTTGGAACTTCTTCCGTACTGGCCCCGATGGAATCTACTTCATAGCCTCTGATGGTGGATGGTTACAATTCCCAAATACACTCCAACGGTCTCGGATTCAAGAATATTGCAGACAGTCGTTCAGTACCTAATGCAATCATGGTGGAGAACGAGTAATTGGTAAATCACAAGGAAAGACGTGTAGTCCACGGATGGACTCTCAA
+
43../)(*)()))**4;>ECBDDEHH:99:C===BFJJJFJFBABD<;77977==AEJJJA@@@IAAA@EIJJIIHFGEECCCDHJJJHGJJJJJJHFJIJJJJJJHJGHHGHJJJJJJJJGJJJJHHGJJGJFJJJHFJGJHJIGJJIIJHDJFJJJDBCFJGJHJHJJHJJHJEEIHJIJJJHFCA@@EJJEHGDDJJFIIJGFFBCEBJHFJJJBB@<0/-))'&'+,24.--*%&&.226@DC;<<JHJJJJJJJHIEDDFHGGJJ?ACJ@>:;>H>>JJEDJGFBA@@EJFGJJJEJEGJIJJFIJJJJ2222JHJJJJHJ<:::IFJJGGIJBBCJJ<FJF==ABJJGJHFJJJEBE:98=>?ED:999GB--,0--**+,++,-;;@@H?<==IFFJJIDBABBDEGEHHHJIIJJJIJ;;;;JGCHHEJ;:;<<9;87;:>=@?@BFJJJJGJHJJIGFJJHFFJHJJJJDCBH1111DEJJJFCFCGCBD@BBFHGICEA/0//1('''(12=?FHFIJJJHJJHCD2116*)((,3;>@@111@:>>4A;FAAACJDGFCJGJJHHJ3333;<CEJJIDGGJFFJJIHGHJJGFGFEF@A>=?=>0///7+((0,,,,9:@?=?CIIGJJHFJAAACGFJJFIJHGJJJDEA;:9=>=B?85001>FDCBA/.+'&%&'+%327788;>222587;2@DCC??>>=>:778FGGHFJJDIJEIJFGGJ6668I::::;;0210058::44;;;<@ABJGA>8779A@AFGJEJF=;<A?C::;9;JJJFFEGDEHJFGJGHJGEEGDJJJJEEDGEJIJIGHJGJJJHJIDABAFGJDDFJJJJIJJGJJFJFDIJFDGEDHJEJ5EJJFJHIFJ<GFGIJJJGGH998'''*5:6..:BAEJFGJHFD?<=ACGJHGIGHJHDFGC>===CJIIICDABDE@>::5567?A@@@CJEJJEJIJJJB;54,,,,,7:;>DEHEFJC><;<856865534,-&&'01'77////...-..002@AHG>=>?AAJ?<:<JGJFHFJIJJHFEE@D9JIGFJEC6667999=;;;=@ED::9988:5?GBJFEEHJGI@6EJFGJJJJJFDCEEHJHGICCDEJJIGJGHJJJIJJJGIJGJJIFJJBA?@FFJHEJCBCDBFDFDGJJCCBFGG>AGFJJGJJJDFEIHJJJHJJGIDFGGJJJJJJEJEJJIHJJIJJJJJJJHHJIJJJGJJJEBCA4445:98900/0,''',*)))DDH@FIFHB@@A??@FIJDGFJ==<=JGEG=;<<BEEDGIJIIIJJH1**'&&&(8@@?=<==JEBBDCJJFGJIJHIJDJIDDBEHJJFEDH@)(().('(5898=?DFJFFJJEEFGFFJJGHGFGJF86655>CADBDAGHIJJJ@:999;=A@GGEHGJHIJGJFCCBDDHDGDC;.,++.-*'&%$%%*6--;=BG@<867842,/...4,,,0))85566:88448:BEJJ????7465552.0(&%%*)+-**+10,,+))+*))'''((%''BA@??AAJC>?CG<<;;@>B:)4344FCEDBBBIEGHABB@>;;;CDJJGGJJGJJJI;922222EDHEDCFCGHCAADEIJCFDDJJFECB:==@555576672//35=?<=CFGJAAACBJCIH@@EJGJHEJGFDJJFHGJJIJJJJJEHFGJEGIFCIAB@AC0//0HEE?:::<DAACCCHJHGJJJIJEGJGJJJJFHJIJJJJJGIIHFFJJJJJHGFJJJGJIIJIGIJHJCBBBHIJ:::>9))AEIFJJGGJJJGBCI761(0---,,+,34+)()%%&'$%$$%8:9;==JJHJJJEJ989CCIJFCDEJJJIFEFADAAB:FGHHIJJGFJJIJFJJHJFIJJJJJF655554-)*)*CGJJFIJJEJJHIFFJJIGJJJJIJJJJJIJHIJJJJHHJJJJGFIJJJJJJJHGGGJHJJGJFEJGJIJGFJJJJJHIGJJJJJGGHJJJJJHIHGJJGJJIEIJJFJHJHJFEDGGIGIFJIJJJJHIIHEA@@@CCHEEIGJGBEJBEEEHIGIGJIJIJIJFJHHIJJJJIJJIJJDGEEEGFFHGJGABCFJFJJJIJJJJGJJHHEDGJJGGJHJJJHJIJJJHDGHEHJJFGHJJJGBBDJJHDJJJFHJJJHHJJGFJJJJHJJJFJJI>>=>2/+*'')-./6;;@GJJJJGGJIJJJJJJHIIJJEJIJJHH?1118@D??@JJHJJJDC:;;BDAJHJFJHJJJGJJF@??@EG>=>=JDFEGEEHJJBA@@?@ADEFJJGJJJJJJJJGGJJIJJJJGJIJHDJFBD:6332,DHDIGIJJJIFCHHJH=778AEHJJJFFJGEJJJJJJGJ9:.,,,EJGDC?<>>FHEE=<;;<+(''*)110,AEJJGJJDJJA?((()><;2252//....,,,*24/+55@BJJIJIJHEIGIDEIJJJJJHGJJHE@@AEFJEJIJJJJHFJJJJJJJHGJJJJJJJDJJJJJJHJEIJFIJGJJJ>CEFJGJGGFEBA////@FJJJJFJJJJHJJJFEF6457CGJJ<<<<C<554B@@FFJJIIJGJJJEHFFJJJJJJJJJJJGJJGGJF;.C967;JIGJCEBIHJJJJJJGJGJHGJHJJJJFJJJFJJGGJJEGFJJIJGEJJJHJJJJJFJIHHJFCHIFJJFJEHJHJGFHJ1007------,003;;GJHJJHGJJJJJJIHJJJJIFFJG<;>::=0.766BFDCDCC@BCEHAAABC@<@CHJJHJIIFDDJJJJJIFBCEDJFJJJJJJJJJJJJJJJJJJJJGIJJ??>>BCDHJHGJHGHJJJJJFIJJJJGJJJIJHJJJJFJJHJHJJGJJJJGJJIGHIJJEDFGJJJHJJHJIHJJIGHGJJJIHJJJHJGHIJJHJJHJJJHJJJJGIJHJFJGFJJJJIIJDJFJEHFGI33342111HJIJCCACCIFGJJGJJJJCDCBA@?=@@GIGFJBBACJJJIJJIGIJJJIEJJGJJJJJCBDBJGJJGHJHJGHGHJGJJJIFJGIJJJJJEGJGJJB777>HGHJJJJGIJHHJJJJJJGJJHJJJJJJJJJJJJJJFIFDCBDDBBJHJJIFJJJHJJJJJJJJJJJJJJGJJJGJJJEHFDDDEEBAA51-))*1))=???AADF@A((((2/+++988;;=<<DHJJJHJIJGJJJFIJAAACJDBA=??EIJJJJHIJJGHHDJEFFJIBGFIJD@GGJJJA@AIJJJJHJJJGGJJFIJH@@D@@GGJGGIIHGEJJGIJFIDEDEEJJJJJHJIEFIJJEDII>=<<87778)'&&'+/508:?AGFFJJHJJFHHJIJJJD7*(((()*,*'''(?ACEA>=AAC;;97;=9JJIJJJJJEFJHJJGJJHJJEJDCBAJHJ>;:842278<5555JJGIJAG<<<6778I?JEJJJJJFCBCBDDFJJFJJ<<<=C@B>>8543('&%%'*550<;ACCJGGJEFFCJJJGIJJJFIJJJGJJJJJHFIFGJCBCHJJJIJJIGJHFHJ<:>>3222JJJIAJJFJDDBED8889?><>C???@>=;;;GJJJJGJH@BIJFFECJGEFJHIJGJGJJJHJJJJIJJJIJJJHJFHJHFHJJJJIJHHIFJJJJJJHJJECBFGJIJEBBBGJHJJJFJHGGEEIJJJGGJIJFJHJJJJJJJGHIHJ:888?JDCC*('&&.01472112489:>-;5,31/,))1113+%&&205/7EGJJJIHEIJJJJGJJJJJJFJJJGJHJEHFEJJJJIJFGJJJJJHD?<=E;ACCGJ2113:6732----.3/'&&&''%&&'&%%$%&%%*>BCEGFDGEJJECJJJJJJJB==D9988;:;:9;;=FJJJFHEFDJJJJCJJFE5456====HJIFGGHJJJGJFGJJJJJFJJHJHJJFFGJIGJIFJDJF@@@:4*)*/400<8<?DJGJIIDCBFF;987,++-11///J9<D?DB;;<FJFJJJHIHGDJFJJJEJEJJJJJJJIJHJJGFHJJJHGFJJJJJJJEEIFFJJJJJJJJGJJHJJJJJJIJJJFHJJJJJJJJHJJGJJGFGJIJJJJHJJJJJJJJJEE?HIFFIHHJIJFFFJJJJJEJGFJIJJIEJHHJJJJJJJJHIJJJGJJJJ;::;FFFJJIGHGFJHJFJJJHFJIHJJHJJJJGEIDB?549;;=65458C?3..=BGIHFHIJJFJJJJJ><<>?D===@@ACBA@AGJJHECGFIIJEDD?ABBFD9?=:888<8733.//.//////01124:=?65559GGJIJJJHJJJIHHJHHJHJJJGJJEJJJIJHJJJIGJJBEDDJJJJJJJJGHJIHIFGJJGJIDFIJIJGJI@BHFJJJ@AFIJHJGJJJGJHHJIJJIJ<<<<JIEIJHJFCEHECD@??=66**)'&#$%%)*+*''('&&&&.++++1--77>C@A?764..('''//49EDEFIHIIFIHJFDGJJ::9<EGJJJJJIJIIHGJJJHJGGCDFDJJEGIDDAJDFJFHGFHJGCD?FJGJJJJJFJGFHJJJIHHIAJDGHEFJFFJGJIJJJJHJIAAJCCBEB<<;<BDJJIFFFJJJJHJJEJHHEJJJFJDECIGJDJGGEECGJHGIFJJABFIHHEGB@@@DEFEFGJHJJDEIEGDIJJJJJGDBCIJJJJFE@?/..//2('''/.111378997)))&%%%//.0..--6EFJGJJJIJJJJJJJDE8FCDHJGHJJJJJFJGDJJDIFJGJJJJJIJJHD?@EFHJJFJDBB;<<<J@?2204/-'CBEJIJJGEAAJJFJJJIJJJJJJJIJJJIJJFGJJJJJFFFJJFEJJ:::>CAAA++++IIHJJIJJJFDEJJIHHJJJGHJFHIHHJHBAEJJHHFJGJGGFJ?=<>@EF?;<GB<8889JHJGJJJJJFJIGHJJGJEJJHJEJIHEJFBD166JGHFDDAFHFFJIJDCJJJGGEHDEHJFHJDCBJ<89?@;??IGGJJJFEFDBCJDGIFE=JJJJJJJJJJGGJJJFGABB<JHHJJJEJJJJGGHIJJHJJJJJJHJJJF;::JJ@@<;:JJJJGJGJJJF@BFHJGJEEJIJIIIIJGJJJGJGJJJJJJEFGIJJDEDJJJIGJJJJEH====FEJFJJJFEHJHHFGGB@''''(3.0//'&%%)*56::ABFCC<,@DIHJJH?IHEJJJJJJJJJJH::001354555JJJJIHEHDFEB<BFFHGJJJJIJJJJGIIJEHHFJJJJFHJJJIGIJECDCJJJIIFJJECDJJJJDCDCJJJJJIFJFIJJGJFJGJJJJGJA@AAHHEIJGJJJJHIJJJJJFFGJJIFFEJJCA:;<=>99>,))9::75-*,/...-))).124>=@?DFD:8**5:DEBEJJ8889C<<;<2111;=BEEHJFJJJIGJJGJJJJIGJGJIBEA>@@?E:7555/)))((()2781686?C998JJJJJJJHFE@@10/+J4).;AFHGJJEHFEGHGJJIJDFJJHJGJJJHJGIGFFCBDFJHJJEJJHJJJFJJGJJJJDJJDDDCFJJIJJB>@,)()*,46IHJHJIDBJJIFJJGIIJJIFHCCCD>,+++-4:<?BABDDC952*+)))5222JJGIGHHHGIJGJGJIGJJJJJIIJIJGJGJJJFHJJIJJJIGJJJJCFGFJHGFHJIGFJHJFJJHHJJJJDBDCJJJJIJJJJFHJJJHJJJGJIJJJIHJGGHFEF998;J<443/1@CCJJEDCA@?410044((((5DFJHDHFEGGDCBCCFJEFJIJEF>?BHIEJIEC@=<CECJGGJJJGDB@8EDIJIJJJHJGJB@@AICEA@@9?@@B60/-*.&&()+,1268<><5556<<DEEJFJDJJJGHJIJFJJHJJJJJHDFEDBBJFEGJJJIJIJB;55555,('0026JJJBAABEGGJEHJJHJJFJJHJJJFDH@@@?****4:98---AADEJJJHFJHEJFJJFHCFGDFJJJGJGDJFIEGCDFFHJJJJJEEEDDIFJGC26JDD>=><?A=?@6555DIJJE?=>=JIECDGFGFIEEJIJHGJJIHHJJHJJJJFGJJIHEHJEFJJJGIJJECB69111.-,,,6:=?AB@>?>AABBICHCBBACCA@@BIDDGJIABCC7777----:<EEJJJDFAEDECEEFFCFEDCCEGCFA??AFGIBFBAB@BICCDBBA@CBACBFFJEGGBB@A?>>??@A@GBJHHEGC@@?CJDGBDBCAAB@AAAB@?>?ACB?@?ABA<<<<?I@@>/...@?DCBABACCDBEBBDDDE@?<<==;;<>CJ@?;<?>::EEJGFF9880//017&&%(+)/11566:>>B>=::;@DJBA??@AAGCCCC?@89ECBA@DDEDCFCHEEEDBCCDFGEJJ@A@?ABEGEA@?@AEJFGFECCBABCBDBCCBEDDCDJHBDB@DA@=@??BBJJEJFCB@?>>@C@<::;AH>DA<=<;==>?>==A?AA@FGDJ>==DDA@@CCDFBCBEGIGJJFBABCCA?@AABBDGJA@@CEFFFJFHFEIDFEHFBAB@FFJFDCCFED>;:,''&%$&&''%(%&000025><=>CDEDCEDE11119/%$$%$%%$%(+)&&&(:(''')999679;<;;<=EFBBBAC@BCEJFCCJJIICBBCDAB===>ACBAA2111667@?>??@A8:968DFC@??@A::::BA=<88:@<;;971111876689;=??<==>FDEGEDAAABG:999DDEB@?>==>>@@CABAABCBBEICB@???ACJ887:87654*+**>?=>>>@??AAABCBCACDCGD::64766AA?ABAEADA==>=>=5444:=AA>===EGJEGCCDEGDA>>=<>>FCBDGFGEDCCCE@@?@DBCDB????FGFECA@?@BBBDC@BAAC@ABDDDBB????B@@??B?@?ABDFB?>>=@A@A@A?>=<>=?@@C@?@CAAB?>=<>>??B>A;:978??5553654))*9:J=?A@42223,'%%'$$&&(43((((@;;@@CCEBCDDFJHGIIJJ@?@ACCDCFBCDEFDDC865.,-JGDGCEA>?>>CBDJDCEBHGFH77789,+,&&%%%&42555780,:,11??BBCFGGGED@?@AHG<<<<BC@JHGFE72215@EGJJIJJGJIJGJJJ>>>>HGIJ97DHFFIFEEHCEC<=CGHDBEDDH><<;30,,,*,3-,,,,-,/1%%%%'->?;=>>=>332397;::==@>8CBA@AJGDGEJFGIFHHEDEFHDJIJJJJJJHEHGFFFHJJHHFJJJGGEEDDBB??=70?<<<:9:=:91--0/6::CBDA@GJ=JFEFJEGJJEHJHGHGFEHJJJEFEJJIFHFJJJHFEFCAD<;999;>DFEJJFHJGJFE967:FJJ777CGCEGJJJJJGGEJEGEHJHJGIJHJFGA@JJHHFJJJEEEF@AA@JFJGIJJGGGJ@@@EJJJHGJJJHHJGJJHJJJHJIJHFEJH;::99/./...?>@EEHJJJEDFJJFEEIJJGGGFFGHHJJHHJJJIEJJDCCFB00,*+,('%%%%%&'+-+%$$%,?AA>>>@DD?FJJEJJJJJJJJJJJEHIHFIJECCBA7556BJJJJD>=>JHFJJJ3334JJ>ADCFDC688:<;<<?;;BCCHI@A?;<<<B=,,,>JC??@BCDC77.)DJIHFDCC8768:;:;=<;;98115568EJHFA@@:;;<>GDDECHGJFCDGCGGGJFIDA@A@BADDFEGB44JJIFCDDGJEDGGFCEI?@>;)'''9CCDHCJGIFEGCGEDCBFHJGHGIEH?0//HABECEDF@B@AACDHJ????CID1AEFE@@@@DGGIJB@@AABCGJDFFC>==>@??BCBEFAA@=<;;>CEGGFFDGGHCCDDFDHBAC@?@?@@@ABDJGJGJIJFFHFFJJJFHJJIFHFJJJJJJIJHHBBFHFGJJJJJC:::;GJJJFGEGBCCEFDDFIDGJJGJGHGHEGHJJIJFJJHJIJJJJJJJJJJFJFJGJHJJJJJHGJJJJJHFHJJJJJJGJJFDEJDHJHHFHJJJA<<ABAH@>>?;7?@JHJJHJJIJJJJJJHJFGJIFJJJJJJJJJFJJIIFJJGHJJJJJJJJJGGJIGFJHJIJJJJJJJJJJJJJJJFGCIFJFJJIGJJIJJFGJGE:877:)(('((*+++,--*())0113<@@@>>==BEDEFIJJJJGEGDDFHEGFJF766;:;?IEDCDJJIEHJGJJJEJJFFJJGIHIJJJJJJIJJJJHJE>>?JJGGJJJJJJJHJJHHHJGFFFGJJJJGJJJHJJIHHHJJ=<ABHJHJJJJJJJJJHJJJFJJGIJJG<D41E==CEDIJJJJGHJJGJJJJJJJGJJCB@A??4=>CJJ>??E6)))<EGFHFFFCGJBD>>65542.072/3.5555BDCJFEFJIFJGJHJJJHJGJJJJJIHGJJHJGJIHJGJJJJJFJIJGJEHGHJB@@3221221--,,AAIJGD22249?@FDCCC@>>B???AJJJJFJIJJJJ>744<JBA>/...3<=AFD==<BACHHJJJFGBDCDJJJIGEJJJHIJ,,FJJJIJHJJFJJJJJIJGHHJJHFDDIJE:4009321166554*:;=ACACCBFDDGE?;7424((((+)+5AGHJFJFFJIJIJFJJJHJ;999FJEHGJEHJ>===2///@GDJJIJJGJG?IIJJJJHJHJJIJJJFJIJFJFFJJIJIJJJJIJFHIJJGIHHJJJJJJHFJGGEFGHEFIJJJJJIGJJJJIJGFJCDHEJJJIJJJJJJHJGHJJJJHJFFJGJJGHIFJDJJJJHHJJIIJII<;@B@;;@A=@?@F5554555D@@AB=CEDJJHGJ?@@?AAA4443((()<<@EJJJHJJJGJJGFJHJJFGDDFEJJFGDDCHJJJGHJIFDEDFGGEJJGJJIJGBBBDFJJGHH>J?D<<<<BIIEJJGJFIEEJGIFHHEIJIJJJJGHCCJGDJDGIJEJDIDGBBDGGJJJJJJJJIJHJFJJJJJI9999HEAAA??>3222+()))*4;;GDFGFJHFFHF@==)(()**7334:/=@@?JIGJJGEIH@@@AJGFDJJHJHECC-,,,FGEJHJJHJIJHEJJIIHDBECDEHJFFGIEJJJGEB/)))+???;?C.DIJJJJFIFHFE@@@CDJHIIJJGJJJHCC?>@>@F??JEHGJCB@---,/-..6440234GGCDJJEHFEFEHDJHGJGGDFJGEDBAFIJJJFHHJGIJIFJHJFHEEHGJJGGIJGJJIJEJJIJIJHJJJHIEGGJJFJHDCC999997@?GGJJJJJFFDIJJJHJJJCAABJJDFJHJHEGJJEFGEJJIFJJJEH444BJCBD3227=;;;>?9;31677>=:656>8774:;?CDEJJHJEJHJFGFDDHGDIJIIJIFFDEDCEGJFDFFGGHJIFFIFJHFFDEIDIHJJJGEHJJJGGJJ:99;BGEDBGFFJDECDBBJGIGJFDCEDEFHJFFJHIJEDECGGIGGFFJIHB8668788EIJDGIFJFEA00**+,**)+13;@@@@C:GDDIJEFJFHJFJJJJJBAB?A?@EFIGFJFFIJEDCCGFICAC?ADDGDB??@B?BDEJFHCDCDHFFCFJJDCCDEEIFDDDD3333ECCBCA)(((;75,JFJED;;;861358=?@CFCCACGGEGGJJACAACDFEEDEEF?===?@@?BF?<45E@@@@DGGEFDDDCEDEFD>>=??><=,,,.;8<.'''*4469<CDD@BCABA@BDJJEBABA@?CA=J'&%
@Stanford_n8a_1_EcoRI_Ti_plug_1_BigLinear_40_955
GTAGTTAACCATATCGCTATGCTTCAACTCACCAGTGTTCTCGTTGACTGGCATATCCTTAAAATCCGTTGAGACCCACTCACCGTTGATTCGCTTCTGGAATTGCTTGTCGATTACGTCAAGTTTGTTCATTGACTTCATGGAATCGTCCAGAGCCTTGGCCTGAGCTTTCGTCCATGCGTTCATCTGATTCTGAACTTGTTCCTGTGCGAGGAATTTAGCCACTCACGTTGTGGTGTCATCTGCTCATCAGGTTGGACCTTATCTAGTTCAGCCTTGATACCTTGAAGCATCTCCCAAGCTGACCTACACTGGGTCCTCTTGGTTCAGCGCAGAGTTAATCTTCAAGCGATACTGCTCGTTCAGCTTCGCGTCAGTCTCAAACTGAGAACGTTGTGCTGTGACCATGAGGAAACTCGTTCACTGTTCCTCACCAATCAACTCTCGGTAAGTCGTAGTGGCTCCGTTAAGTGTTACCTTCTTGTCACCGACTCGCATCAGGAAGTCAGCACCACCAGCACGGCTAGAAGCGTCACTGAACGCTTGGCTTATAAGCTGTGTGGCTTGAGCATCAGATGGGATTGCGCCAGTAACCAGACCGTTGTCGATATACTTCTCAAAGAAGTCAGCAGAGTCTGGACGACGCAGCATATCAGGGTCTTGAAGGACACCGTTCGAGGACTTTCCACTCGGCTGTTCATGATAGCGCCCTTCTGAGCTTGCTGGCTCAAGAAGTTATCATGCGCACCATACAGCGAGATGTTACGCTCGGTAATGTCCCCGTTGAAACCACGCTGATAATCAACGTCCTCAGGGTCGATGCCGAACTGCTCAGCGTATACCTTAGCGCCCTCTTGAAGGCGACTATGGCGATACTCTTCCATCTCTTCGCGAGTACGGAAGACACCCTCTTTATCTTCTGCATAACGTCATCGTCCACAAGATACGCAGCGTTACGACCAGTCTTGACTCGGAGTGCTTCCATAGCGTATGGGTCATCCTGATACAGAAGGGTCCCGTTGTTGAGAGCTTCTCGACGTTGCTCAGGAGTACACTTACGGATAATCTCGTTAGAGCGTTCATCAGCTAGGTCTCGTGCTCGTTGTTCCTTAGCGGTATACATATCGGCACCAGCCTTAGCGAACCGACCAATGGTGTCCAATAGGCTTGACCTTGGCTGTTCGGCCTGAGTGGTTGCTGCACGATAGCCCATACCTCCAGCACCACCACGTAACCGAGAGAGTCCGGTTGTGCCGCTTGAAGGGCAGATTCAATTTTACTAGTAGCTTTTCATTACCTCCCCGTCTTCGTTCCTTTAGCGGCAACAATAGGTGCCTTAGTTGTGGACTTAGAGTCGAACGCACGGATGCGTAAGCACTCGCAGCGGAAGACCATGATAGCCAGTGGGTCCAGAACCATCTGTAGCTTACTCTTCTGTTTCTGTTCGCTCTTATAGATTTCGTCAATCTGACTTAGCGCTTTTGAGTACCACCAAGTTGCTGTGCGAAGATTGCTTGGTAGTCACGGCGATAGTTCTCAGTTACCATATTGGCTTCCCGAATGAACTGTCCTTCTGTGACTCGCTTAATGCGGTCCATTGAGGAACCTTTCAAGCATACTCTCTCCGATAGCCGCTCGGATAGACCCAATAGCTGGACCTTCTGCATGTTCTGTGAGGTCAACTCGGCGGACGCTTCCTCAAGTTTACTTCGAGCTTGCAACGATAGGTCAGCATTCTGGATGTTCGTCTGCCTCATGATTTCCATAGCTTGACGACGACCAGCAGCGGTCTGAGCGGCAATAACTTTTTTGGCCTGAGCGTTCTGACCACTGATAGCCTGAGCGCCAGATATAGCGATAGGTATTGGGGCTGCCCAACACATATGGTTATCCTCCTTTCGTGATTGTAAATAACTGAAATTGACCATCTCGTGTGTACTCTTCATGGAATACCGCACCGATAGTCTTGAGGAAACGAATGTGGGACGTATTGCCTACCCATACGTAATTCCAAAGAGTATCATACTTCTCAAGCATCTTATCGCGATACTCCATGATTAACTTACGGAGACTTTCGCTTAGCCTTTCCACTAAGTCGCCACACTTGGTCGCTCGTAACGAACCAGCACTGGTCCCCGCAGTTACCACCGATAGCTAGAGGGAACCCATAGAGGCTCAACGTGACACACTCGGAAGCATCAGGGAAACTCGGCTCAATACCAGCAGCCTTAGCTTCAAGAATGTCATGGTGAGCCGGAGTGAATACCTCAAAGTCTGTACTTTTAGTAGGTACTATAGTCATCATAAGAAAACCCTCCCGTAGTCGTATTGTTCTCCCTATAGTGAGTCGTATTAATTTCTGAGCCACCACAGGGAGAATATCAAGTAAATACCGGAACTTCTCCGTAAGTAGTTACCTTCCAGCCACACCCAATGATGTTCAGAGGGGTAGTCTCATCTGACAAGATGTATACAGTGTTGAACTTGGCGTTACCAACCACAGGGAATCGATATTGTCCGGTCCCTAAGTTCAGTCTCCCAGCCCTCAGAGTGTTAGAGCCTAATCGGGCACCAGCCATTGTGTACTTCCAGTTAGACGATTGGTTCTCAACATAAATGTCAAACGTACCAGAGTTCTCGTAGTTAACCCACGCTCGGCGTAACTGTAAGCGCCCAATGTCTTCCGTGGAGGTAGACCCGTCGTCGGCAGTCTGCTTGATGAGGAACTTAGAGAACTCATATACGAAGTTAATGTTGAACCCAATGTACACCATGCGTCCCTCCAAGTTACCGCTCGTCTCAGCCAAGGGTCGCTATTCCACCCAGCCGTCGAGTTACTCAAACACGGTTCTGTTACCATCAGGCTCCAATACGGTGACTTTGCCCCTCCCGAAGTTTGCACCATAAATTGTTGGAATATGAATAGAGGTAGTGAATGTGTCATCGTTGTATGTTCCACTAGGAATCGTGTATCGAATCTTCATGTCCATAAAGGCACGATAGGGTTCTCCCTGTAAGTCAATGGCGTTACATCTGAAAGAGATTCTAGCTAGGAACGTATTGAACTCATTGCGAAGAATCACATACATATCTGAGCTGATACTCTGACAAGCTAGAACCTGTACGTTTTCCCCAAAGTCCCAATGAGACCACGACTGTTGCCTTAACTCTTCGTTCAGGTACAGGAATTTGTACATGAAGATTTTACTAGGGTCCCCGTGAGATAGTACCGAACAGAAGTTTTCCGTACCACTTCCGCAAATACTGAACACACCATTAGGGATGTCATTAGGAACGTGTGATGTAATGTCCTCAGCATTCTTAACGGAACTGACATCCTGCACAGCGTAGTACCTGTGGATGGACGTGAAGCTGGACCTCGGACTAGCAAAGTAGACATTACGCCCAATCCCAAAAGGTCTCGCTCGGTCCTGTACGTCAAACTGGGTCGTTAGGTTCAACTCAACCGACTTCAATGTGAGAGTACCCGAGGCAGTCAGGACGAATTGTGCTTCATCGGACCAGATGAGTAACTCTTCTGAGAACGGAACGGCGTACTTAAGGATTGCTATTCGGTTGGTACTAGCAGCTACGTCTATGGGTCGTCATCACTAAGGTTCGCAATGGACGCAGGGTAGAAGTTGAAGTATTTGGCTGTCAACTTTGGATCTGATGTTCTCCCCACTACAATCCTAAGCGGTTACGGAAGAAGAACACATCGTTAATACTTGAACCAACAAAGAAGGCCAAAGGGTTGGTGTCAACGTCACCACAAGACTTCAGGACCCAGCTCAAGCCACTTGAAGTCGAAATTACCGTCAGCGGCTCGCACAAGAGCGTGTGGCATGGTTTCCCATAGAACTTGGTCCTCAGTGTTCCAACCTAAAGTCTCAGTCCAAACTTTCCCGGCTCAGCGTCATACCGAACGTAATACTGGTCAGCAACTTCAAGGCGTCCCCTACGATTTTCACCGTCACATTTTAGGAGCATTAGGTGGCAGCTTAGAGAACGACTGAGCGTAGTGGGTCACAGGGTTAATCAACTGGTCTGCGTAGCCATCTTTAGTCGTGAAGGAGTCAATCTGTTGACCACTAGGTGCGGTCACATGGATGAACCCTTGCCCTACATTTACAGTCCAATCAGACAAGTTAGTGCGCATCTGCTTGGCTAACTCTCAGCTAACCATTGGGCATCCGTATTGTTTACGTGTTCAGGTTGACTACCATCTGGTATCTTATACTTCGCAACGTCTTTACCGTTAATGTGTACAATTAGTTCCCTACCATACTGACCACCACGAACGTTAATCAATCCGTCTTGATTAGGGTTGTAATTCGGTAAGTTGACAGACTTTGTGTTCTTCTGTGCAACAACGTTACGGTTAACGATGAACGTATAGTCTGCTACAGTAACCATTCGCAGGTCGTTACGTGGATTAGCGGTCTTGATGTAGTTGGAACCGTTAGGATACCTAACTTGCTTCTCGTTACCAGAAAGGTCGAACACTCGGATACCGCTACCAGTGAACACAGCGTAATACTGTTCGTGCTCATCTCGGTTAATCAGGTGGATGTACGGAGCTTGACCTAACGCACCGTTGTCTCCGGAGTGTTATTAAGAAAACAAGAGGTGGACGCTTTGGAGGCCCTCGGTCTCCGAAGACCAACCGTTAACTTGGCGTGACCCTTGGTCTGGATAACGAAGGATGTCAGCTGTAGGGCTGATACCACCCTTCAAGTTCTTGATTGATTGGCTAATGAGTGCCATTAGAGCCTCCTTATTTATTAATGTTAGCGAGTCAGTAGACCAGAAGTGAACGCATCTCCATCCAGCATATTGTACCCACCGTAGTCCATCTCATACTCCATGCAGGAACGTGTAGCCATCTTCCTCTTCTTGGAGTACACCCTCTACTTCCGGTGCCCCAAAGAATCGGTTGTTGAAACTCGCCGGGAAGCCTTGGTGACAATCCAGTAACGGAAGCACTCAGGCATCTCATCGTCATGGCGACGAATAATGTTCACAGTAATACCAGAGTCAAAGCGGTCTGATTGACTCGTTCGGTCATACACATAGCCACCTCGGTTAACGTAGATGGATTGACCGGAAGTAGACATTAGGGATAAATAGTCGTCACTGTATACAATCAGGTTGGAGTAAACATCAGGTAGTAGCGTTATGCCTTCCTCAATGTTGAACGTCCATCCACGAGATTGAATCTGTCGGTTAATCTTGTTGAGAATACGCCGAGCGTTCGCTGCATCTGCGTTAGCGTCACCTTCCAGCGTTGATACCGGAGGTTCACCGATAGACGCCAGAATGTCGTTCACAGCTGATAACTCAGCGGCAGTCTCAACGTTCATATCGTATGAGCGCATATAGTTCCTCCTTTCAGCAAAAAAACCCCTGAGACCCGTTTAGAGGCCCCAAGGGGTTATGCTAGTTATTGCTCAGCGGTGGCAGCAGCCAACTCAGCTTCCTTTCGGGCTTTGTTAGCAGCGCGGGTGCGTCAGGCCTCCTGTGCTGGCGTTAAGGTTTCTTCTGTTGAAGTAACACTCGCCTCTTCGGGACTAGCAGCGACCGTTGAGGCCACCCCAGGCGTTACTTCCACTTTGAAAACCACTGCACCAGCAGCTTCTGGGCGAAGACCACCGTGGCCCATTGCGTACTTAGCGATAATCTGGTCCGCTTCTGGAAGTTAGCACGGCGAGCGCGCTCCAGAGCCAAGTCACGCAGCTTAACAGTACCTACCGCAGAGCGGTGCATGAACAGGCCGATAACGTTGTCCTTAGCAACCTTGACATTACCCTCACCTTTATTGGCAGGGAAGACGTGCTTCTGACCAGTAGTTGCCCTCACGAGCGGTACCAGCACCACCAGCGGTGAGGTGCGGAACTTCTACAACCTCAAAGCCCATAACGTTGCGGATAGAACCCTTCTCAGGGTCAATCAGAGCAGCGTAGTTTGCTGCGTTCGGCATCAGTGCTGCCAGAATCGCAGAGTAGCTATCTGGGTCACAGTAGAACACACGGTCAGCAGCCGGAACATAGTTCTTGGTCAGAGCCGCACGAGCCTTGCATCAGAGCCGCAATAATCTCCTTACCCAGCGCAACTTGGTCGGTAAGTGCGGCCTTGTTCTGAGTGGTCTGGATTCCGGTGGCGTGCCTAAGCCCTCGATGTTCTCATTATATTTGCTTTCCACGTTACACAGACCGGCAATCTCAGCCAGAACCGCACCATCCGCAGCCATCACAAGATCACCCAACTGAGAGGTATACTCAGAGCGAACGTCGTAGTGGTTCATCGCGTCCTCAATATCATAAATCAGAACGTCAGCCGTCAGGAGACCGTCAATGGTGATTACCTTCTCGGTGTGTTTGATGTCCTTACGTTTATCAGTCGAGGTTCTCGCCCGGAGCCAGATACGCTGCCTGAGTGCGACCCAGAACAGGGAACTGAGCGGATTTACCGCTGGAGATGGAACGTACCATGTGGCGAGAGGAGTCGGTACATAGGAGGTACGAGCGAACGCGGTGCGGACTTCACCGCCAAATACCTTCAAGAACAACGCCAGTTTATCTCCAGCAGCAACTACACCTTTACCTTGGTTAGTACCCATTTGCTGTCCACCAGTCATGCTAGCCATATGTATATCTCCTTCTTAAAGTTAAACAAAATTATTTCTAGAGGGAAACCGTTGTGGTCTCCCTATAGTGAGTCGTATTAATTTCGAAGTCTATCAGAAGTTCGAATCGATTACTTCTGTTCGACTTGACGACGATAGTTGGCATCTGTGCGATACCGAGGGTCACTCATAGCTTTAATCATCTCGCTACGGTCCGCAAAGCCTTCACGCTTGGTAGCCTGAGGTTTAGCCGGAATAGCACGATTAGTCACACTACGAGTTGGCTTACGACCGAACGCCTTAGCGCGAGACTCACCAGCCAAGTTGATGATAGCCTTAACGGTCGCTAAGTCACGACTGGTCAACGCATTATCCAGCGACTGTGCAGCCTCAGGGTTGTGCGTCTCAAGGTGGTTATACAGTGCATCAAAACGTTCACGACCACCAGCGTACTCAATGACACTGTTTACGTACTGCTCCACCGAAGCTTCTTGACCACGGATATACGAGTCAATGAAAGCCTTCGTGTAGCCAATTTCAGCCAGCTAAGCATGACTCGGCGGACAACTCTTGCTTCTCCTCGTACTCACGCTGGATAGCCTCAATGGTCTCGACACTCATGCCACGCTCAGCAGCAATGTTAATCATCTCTTGGAAGCCCTCTTCGTGCTCACCAAGTTGCTCAGAGGCGGCTACCAGTTCTTCTGGAGTCTCGCCCAGTGGGGTAAACTCTTCGGAACCTTCGGTGCCCTCAACGCCTTCTTCTCCAGTGTCCACATCGGTCGGCTCAGAGCCATCACCGATACGAACCTGAATGCGGCCTTCGTCATCCTGACCAAACGGGTCAGAGTTGTCATACAGGTCACGTTCTGTTTCCACTTCGTCTGACGCTAACTCGATTGCATCATCGCCATCACGGGCAGCAACATCAAGAGCCAGCATGTTCTGCTCATGTTCCTCAACGGAACCACCAGACATCACAGCGGAGTTCACGCCAAAAGATGCATATACGTCTGCATTAGATTCAGCCGTATTTATTGTCTCCTTAAAGTTGAACTGCAGGAAGACCGAGGACTCCAACCTCTTGTCATCGCTCATTTCAAAGATGAGGTCTCCCTATAGTGAGTCGTATTGAATTTCCGGCTGTAAACCTACGGAATCAGCGGCAGCAGCCATAGCCTCAGGTGAAGCTGTAGCTTGTGCAGCCATACCTTGAGCCAGCGCAGCAGCACCATTATCCATACCCATTTGCATAGACTGTTGGGCCATCTTCTGTTGCTTCTGTTCTTCGGTGAGTAGAATACCAGAAGTGTCAATACCGATAGCGTTGGCAATACGTAACTTAATCATCGCAAGGTTAATATCAGGGTCGTCCGCATAGGTGCCAGTGCAGCCCGCGCAGTGACACACCGCTCCAGCTTATCAAGGTCTTGTCCTCGACCAATTGCTTCCAGACCTGTACTAATGGTTGGCTCTACGGCTTCCTTAGGTAACTCAGGAATCTGTTGCGTGGCTTGTAGTTGCTTCAAGAGCACTCGTACCAGAGGCAATTGTAATTCTTGAGAAAGGATCAGGTCGACACCACCTAAAGTATCTTCAAGTTCAGAAGCTACATACCGAATCTCTTCGGCGGTCACACGTTCACCTGTACGCTGAACCGCAGAGTTCAACATAAAGGCAAACGAAAGGCGAGCCTCGATAGCGTCACTTACGGCTTTAGCTACAGTAAAGTCTGCTTGCTTCTCCAGTTGGAGGAACGAGATGTCTTCTGGACGACCAGTAACGAAGTCACCAGTCTGAGCTTTGGTCAGTCGGCGTGGCTGGGTGATACCAGCAGGATTCACTAAGCCGATAACCTTAGAGCTAATCATGGACATCTTGACGATAGCCTCTTGGAGATTTTCAAGGGACCGTAAGTCACCTAAGTATTCCTCAATGTACGAACGACCGTAGGATTCACCATCTAGTCTGACCATCCGAATCGGGATGTATGGGCAAGCCTCTTTAGGATAAGTCCCATCGGAGCCTTGGACTTCCCCGTACCTCGACCTCTTGGTCTGTGGAGTATCACCTGAGTCCTCATCCAGATAGATGTGAGTGTACACGTCGATTGTCTCATCAGCTTTCTTCTCACCACCTTGACCTACAGCCTTACGGATGTCCTCAGGGAGAGCGCCAAAAGCTATCTGGTCACGAGTCACCATTTGCAGAACGTTGCCGAATGCGTCTCGTTGGACCACATAAGAAGACAATGAGTACAGCTTCATCGGATTATAGTTTGACCCCTTCCGGTTCCGGTAGGTACAGCAGGACGTTACCAGCTACGACTAACTGTTTGAGAGCCTCAAAGAGAGTCACGCGGTAACTGTTAGACTCAATGTAGTTCATGATGATACGCTCTACCATCGAGAGGCCCTCATCGACCTTAGCGAGTCCATCGGGGTCGCTCAGTAACTGCTTTGCTTCGTATTTCAGATATAGTAAGTCGCATCCAAGTCTGCATAGGGAATAGAGCCAGCATGAGCTTAGAGGCTAGATTGTTCAGACCACGAGCGCCCACGGCTTGCCACGGAGTTTGATAATCTGTAGAGGCGTTATCGGAGTCCTTAGGGAACAATGATGGGATGGTATATTGAGCGCAATTCTGAGCGCGTGTCTCATAGGGAGCACGGTCGTTCTTTAAACGCTCATAGACAGACTTTGCGCCATCCTCCGCAAGTCCTGTTCGTTTCTCAGCCATTAAATGTGTCTCCATGTCTTACGCTGTAGTATTCGCGTTATGGTTGATTGACTGACTCCATACAGTTCTCCTAAGGAGCGGTGGCTTAAGGTTGATGAGCGTATAGCGAGAACGTCTGACTCTGTAAGTTTCTTGCTTAGTTCCTCTCCTTTAGCCTGTCTACCTTTGGTAACCATGTCCTCGGAATTATCCTTTGGAGTTCCAAGCGTAAGGTGCTTTATGTTATAGCACCTAGGGTTATCGCAGATATGCATCACCACAATTCCTGTTGGAACTGGACCATATGTCTCCTCATAGATGTGCCTATGTGGAGTCACAAGTTTACCATTAACCCACTTACGACCATAACCCTTAGAGTTGACACCTCCGGTCCATTCAATGCAGTCTTCCACGATAACCTCCTGATTAAATGTTGATACCGCCACCGGAGCTACGGGCTACACTCAAGGATTTCTTACCGCCAGCACGAGCTTTCTTGCGTCCGCTTTCTGTCTGTGCTTCGTCCTCAGTGGAAACCTCTTTCTCAGGTACGTCAACAATCTGTGCGGCAGCTTGTGGTATTTCCACCATCTGTGCTTCACCAGTACCACCAGCCAGACCAGCTAGACCGCCAGCAACCTGTTTAACCGGACGAGCCCCTTCCTTAACGACTTTCTTAACGGACTTGGTGACTTTCTTCACGGCCTTCTTAACTTTCTTACCCATAACTTATACCTCCTTAAAGTATACACGCATTGTCTCGCCTTCATGCTTACAACGAGACGCCCAAATCGCAATCGTGGAGTTCCACAAGGTACTTAAAGCGTTTCGCTTCAGGAATCGCTGTAAGCCCTTAGAGTCTGCCTCAGGATTAATGACAACGGACGTTACATCCAGAATGTCTCCTTTGTGGTGAATGTCACAGCTTACGCACCACGCGAAGTACGCTACATGTTTTCCGGTAGAGTCCAGAATGTACTCTTCACGGCAACCAGACATGTCCATCACTTCGTCTACGTAGAGGCTGTAGCCCACAAAGTGTCCTTCGAATCCTTTAGGCAACCCAAGGTGTTCCACAGTCCACCGGATTGCACGGAAGCGACTCTTAGCCTCCACACATGTGAACTCAGACATCACTTCTTACCTCCAAATGCGGACTTACGGATGGAAGATTTCATACGAGCGGAGCCATTGCCGCTGGCTTTAGACTTCGCTACGGAATCATCACGTTCGACCTTGAGGCCTTTGCGTCCAGACACTTCGGTGCCCTCGGTATCCGTCTCATCAGAAGACCCACCGAACTCCCGCCGCTTGACACTTCTTGGGTCAGAGGCGCTGGCTCAACGGCTCGAATCTGATTGGTATCCATCTTCGGAGTTTTAATTTTGGTAGAACACATAGTGTCAATCCTCCCCATCATCTCTTAGTTGTTCCTTGCGTAACTCAATCTCGTCAATGACGTTAGAGAGGCATACTGTAGGCCCTGAATGAAACCCAAGATGTGGGCCTCACTACAACCATTAGCACGCATAAGTCCTATATGACCAGACGCTTCGAGGTACGCATAGTTGAATCGAACCTGTAGATACTCAGCGGTTGCACGAGGTACATCTGGAATATCGTTAGGGTTCTTAAGTAATTGGTTAATAGGTGTTAACATAATAAAGATCCTCTTTAGAGTTAAATCTTAAAGTAATAATCGTAAAGGCCCCTATCTCCCTATAGTGAGTCGTATTAATTTAGGGACCTTGAGTTTATCACTTAGTGTCGTGTAACGACTTGATTATTCTGGCTGATTGCCAAAGGCCCCACGAAATGAGGCACACTCCGAGAACACAAAGACCCCAGACCAATATACGCTACGGTCTCCACAGGTAAATCTCCTTGTCAATAAAGTTGTACTCGTTGAACCGTAGGATTCGAGCCATTTGGCCCTGCTTGATAATATCCTCTTCGGTCATACCAGCCTTCGCGCCAATGGACTTAATGCAGTTCCAAAGCGTCTCATGAGGCTCAGGTTCGCGTTTAACCCATTTAGTAACCTCTTGGCCTTTGTTCTTACCGGACTTAAGCACAGACGTTTTAGGCTCGGTTATGAACGGGTTATTCAAGAAGTCCTCGGCGGTACGCCCATCCAGCAATCCCTGAGTAACCATCAGTGATGTCACCCTTGATGGTCTGGAAGAGGTGCCACCAGTCAGCGGACTCTTCGGTCTGAGTCAGGATGTTACCAGTGGTACACCACAGGAAGTCACAGTTAGGGATGGTCTTAAAGTCCTTATCGCAAGAGATGATTACAGCCTTACGAGCACCGAAGGCAGACGGATTGGAAGCAATAACTCCCATAACGTCATCACCCTCAAGCATAGGCTCACGGATGCAATAGAACTCTTCGCGCTCAAAGAGAGCGTCAGAGGAACTCAAAGTACCCTACAGGTTTCTTCACGGCCTTACGGTTAGCCTTATAGTTCGGGTCAACCGATTTTACGCCAGTTAACACTATCGGTGAACGCAAGGACAATTGGAGCGCCTCCCCAAGCCTTCTTACGGGTCTCGTAGGACTTAATGGAATCCTCAAGAATCTGACGGGCCTTAGCGTGGTCACAGCATCGGTGCCAAGATCTTTCCTCCCAAGAGGCATCAAACTCAGCAGCACTCATAGCTTGGAAGACTCAGCCAGTCGCCGTCCATCACAAGGATACCCTTGTCGTCGCAGCCTCACGTAACTCATAGAATTGTTTAAGGTCAAGAAGTGCCATTAAGTTTCTCCTCTAGTTCCGCTACGTATTCGTCAGCTTCCATTAGTTGATTCTTAAGGCTATCGTTCTCACGTTCCAGAGAGTCGATGTAGCCCTGTATATCGTTCCACACATCGCGTGGAATAGTCACAAGGTCACAAGACATTAGACACATCCTCCCATTCGTTTCAGAAAGCGAGTACCGGAAGCAGTGATTTCCCAAGCGCCACCGTTACGTCCACTAGTAGTCAGGCACGAGATGTGACCACGGGAAGCGGCCTGCGGCTACGAGGCTCGCATTGTTCCGTACATAGTTGGACTGGAAAGTCTTAGGGCAACTTTTGATTGCTTGCAGCACTTTCAGGTAGTCAGACATCAGAACACCTCCCGTACTGTTGCAGGAGATTGTTTGAAAGAGTCCTTATCTGCATACTCTTCGTGCATGTCCTTAATGGCCTCACGAAATGATGTACGTACTACGAATGTCATCAATCCTTCCATACCGTGTGTCAGGAACTGGACAATCATTTCCTTCTGTTTACCATTGGGGACAATCGCACCTGAGCCGACCTGCTTACATAGATGCAGCATATCTTACTCTAAGATTGCCTGAACGTCAGACGACATCTTTGCGGTAACGTCGAAGGACACTTTAAATTTCTTTGTCATAGCCATAATAATTTCTCCTATAGTTTTATGCCTTTGTTTCTCTTGCCGACACACATGGATGTCTTACCTTTACTTGGTCCATGTGAAAATAAGCACATCTTCGTCAACCACAACCGCAAGAATGTCAAAGTCTACCATGCTTATATTCGGACCTACCGCATCCACCTAGCCTAACCTGCTTGGCATCTCCTGTGTTGGTTTGAACCGTTGTGGCTGTTTTAACCTGAACCTTACTAAATTTACCATCCTTACATACAACCAAGTCCTCTTTCTCTGAGTCAGCATAGGGTAATAGACAGTGTACCCAGCTTTGGTAAATTTGTAGGCTACTAGCATTTCAGAAGCAGCACCTGTTAAGTGTCTTTCGTTCATGAGTAGCCTCCTGTATCAGTGGCAAATCGCCCAATTCAGACCATCTTACCTTCGTATCCAGAAGACACCGGAAGTTCCAGTGGTCTCCAACCCAGCGCATCGCTTCTTGTGCGGTCTCAATGACCACCTGAGCAATCTCTTCGGTACGGCAGCCTACTTGGATTTCATCATGTACCCCATGCCATGTACGCAAAGTCCCCATCCCAGCCATGCTTCAAGCCTTTCTCTACGAGCATCTCTTCGGTCTTGATAATCCACAGTTTGCAGATGAGAGCACCAGCAGATTGCAGTAGGGTATTCAAGGCAGCGTGAGGACTACGAACGTGTACCTTCTGACCATCCAGACCTTTAATCCAGCGGCGTTTCCACTGACTTGTTGCTCACCAGCTACCCATTGAGAGGACTCGACAAGTGTCTGTTGGATAGACTCGCGGAGTGCTGCAATCGCGGGGGTGTTCTCAAGGAATTTCTTCTTGAGTTCCTTACCGCGCTCTTTACCAGCACCAACAATCTGTCCAATCTTCTCATCACCAGCACCATAGAGGAACCCATAGATGAACGTCTTAGCGTTATCTCGGGTAGGTAGTTCAGCAGCTATCTGGTTCTTAGTGTGGATGTCGCCGTTAAGAATCTCGTGAGCGTACTCGCCGTTATCAAAGCGAGCCATGAAGTGAGCCAAGCAGCGTAGCTCAAGACCGGATGCGTCGATGCCAGCCTGAACCCAAGGCTTACCAGTTATCCCATCCAAATAGTACCTCAGCGCAACAGCAGCGCGACACTGCTCTCCATAAGGAGAACGTACACCCGGAATTTGCGCAAGGTTTGGGAACGCATGGGTCGCACGACCCGTAACTGCTCCATTAGGGTTAACAGAACCATGAATCTTACCATCCTCAGCAACATAACGAAGCCATGCTTTGTCTCCCTCAGCAGACTGTCCGATTCGCTTCTGAATCATCAAGTACTCTTTAATGAGGTCGATAGCGGCTTGCTTCTCAGGGTCATCTACACGTACTCCTTCGAGTACCTCATCGTCCACCACAGGAGCACCCTTATCGGTGTACTTGGTCGGGACCCACCCAGCCTCTTGGAGTTTCTTTCTGAATGTGGTCACGAGACGAAGGGTTAAACACAACATGTTCAACTGGGGTGTAAGGAGCACCAGCAACGTACTCGCGGGTATCAAGTTCGCAAGGCTCACGGCCTTCTCGCTGTGCCTTGTTCTTAGGCTTCTTCAAGGATCCACCAACTTTCCGTGTCTTAATGCGAGGGTATTTAGGTAGTGGCTTACCTGTTCGCGGATGGCAGAACATCTCAGTGCCACCTTTAGGGCTGATACCACGAGGCCAACATTCAATTCTGTTGTTGTTTTTTTATTTTTATTTTTATTATTATTATTCGATATTATTGATTCTTTTGATTCTTTTTTTGATTCTGATTTTGATTTTTTATTCCTTTTT
+
%&(--/56<?@??>>AFGEDD@@92122=<((()<?=??8BCAFJJFJJGJJJJJHJIJJADFIFFGJEE<::;JJHIJF;:CBACDCIEIHJJJG@JJJJGJJJJJIJJDEH@AC@::-,,,,FJC>>;=FEJJB@A@FJ1111=7566EGJJJJJIJ<==@HHHJJJE?2223@=?CEEJJCCCIJIJHJDJDEHGA???;77356<:,(('&)))0'1235>@@BJJFIJJHFEGJJFJGHFJJJBB>::?;96668;;,()422//0:>DJHJJFGHJEBF=:<DJJBB@@661/+++/'&&())**+459:BHCJDA?5556@>:9??DGEEJJAAA<>=.66686666222022==>GGBDFFCAACBF;,,-:?=?>9CCF>=>>DEEEJHEACBBAAA@C0...***('&&(+*3:<=IHBB@IHJIEGGGJFJJJJJFFHIJIJHJJGGJJJIFCAAAHC>=>AGI??==B;<=:JJJFJDBA?801233356(@<44*+00143>>7A@JC88>IJIFJIJGJJIIJFEJGJEEIDEJJJJJJGJJIGHJJJHHHIFHJJHJJIJJHEJGJJJJJIF<9::DDJFJJJJJCDDEGJJHJJJIIIH:FC9::<A>:8112113.*,.244<=6556<+++))))+-477IGDF?<=B=<;.../31(&%%&%&)()&/2ACIHJJJJHJJJICBFACBBJIDJDBC===<>??IJAAAB??865558989:<<BD9:>?CBJ@<889>A755973&%'(///<=;FFIDBAGEJJHJGJJJJJIHJJIJGGDHEFJGGJGIJFEJJJJJA@@AJJGIGJJJJJIJJEJJIJGJ??E=EHJFGGEIDHJJJJJJJIJFGH>?>766110053./2EJGJIJHJJJJFJJF@A@AB=:4543623454?C?>:>EEEDJJFHE>>GGGHFHJJEJIJJGJJJIJGIJHJCBBA>??>CJHEGHIHHGEGGIJFD><;>??@=?>>(((8DCDDIJHJJD@?=?B=AJ=;;;;EHA:;=AFJJJJJJGEGIJHJJIDEJ9,+&&%%%##$%),67IGIIFJJCACB<>>?@BDFEFJJJDGB-,,,->+++.1234DEDBC?@<=5;DJGFFIJJHEE>?CDHIFJJGGGD@::GHJJHFDEGHGJFHEJHJGJ444.---.J>>>@>3./JJGJJFFFEBAGJJJJJJJGJFIG.../;33336/*(())7::CJFHEJGJHHJJJJJJJJ?JJJJE4,)FJIHGJIJIJJEHEJJJJJFJJJIDFIJJJJB50*****/+*+++,@?=>>D=>976779<....@9:<9244458AECHJJ====HJGJF22222JDEJJFJ<:67<;9;;;5541%%((2---4BFG??=1019:<8*&'*2('(59<B<<<<@ED==>>>>@:;A;>B=6566EECGGJFJFJJEDFJG94FJJIFHDFDEB>>JJJJGIIJJJFJGJEJJJHJAAACA?BB@***332229,)))**3@?>?D@=:;?CI=93222E@DJDCEJEEHIJJJJJJFJBBDJI<;;1001=>BEIGFHFFIHJGJJJGJJJJJJGJJEFDFJHABABGDIFJGHJFHEJFJGDJJJH@@A53768?DDA<;6794FFJJGFDJE@=>9677JJGGJGG7667;:6//ABD4G45GIGJHJIBBIFJJFIJJGJJJA??@;;;:@ADDFJJJB@@@EC0,,,&.22BA@<;=@HEEJ>>>>C=::<ABCFJGFJJJH?;;<EECA>AGJ<<<<JIGIJJHDJJHJJHJJGGHJFHJCCFFDJEFGJJHHJJGED1101233;9667:AAAC<<>><A@AJGJJEHJGJEJHJJJJJGGHDHJJJJHJJHJFJJJJHA;.++--586673ACBJJJHGFJJGDGIFHD=87-*)JIJHGJJHJFJIJFJJIIJJJHJHGHDJJJHJJJJJJ8777D?@BIIJIJJGGFEBA?999811,++*4447?@?=>ABEFFHEFGFIFJG@@@@JJHJJJIGHHJJJJGJJHJJJJJFFIJJJFIJDC2111=IJFDJ??JFHEFJGJIJIGJGJJHHJJJIFD74/)((()*)+,,656677958?3FJ;53485555?C;;<@BIHCCCEHGFGI8BAACCBBIJJGJHJJJJBDBGJGJIEJJJEHJJJJJJGJJJJJFCIGCJIIFFGJHIFDB@@ABE3664J@==>8=((**)*-2DGJAA?=?>GJDGD>>=<@G@AABIFAA>;97:9::FGACJEFIJJ8888JECBCCJFJJIFDFFHJIIJGJJGBA?>DCCGJFGJG6666A::::;CDEJJC@BFHGEJJJGGIGGDIHBGFJ@@?@GCJHFIIIJGFJBAABJJGFHBAC@@41-**+566?@@IDBGFJGEGD=</-,*-338AFEC@CJJFEDDHEJJJHJFJ@A@AJJJJD@A-JJFJJJHGEJJJJJJJJJHHCCBJHJJ@>>:<76;>ADCHBBBDFIFJGFJGHJJEGIJIDJA:::?AA=>@4445@?6788FHFB=>>A=<89@B>==>CFA3,,,-5=@JDI::EAHFGJHHJFJHHHJJFEHJJAA66FA@@AFDGJGJJDFEDBDGJ93233CFC@@8777>=<>GJEJEDGAAEDJGJFJJJJ@=>B::6686;:3220011CHHJEIIGHHJGGJH>988IJGJJJHG6667?=?<699HJ6655J?JHFHHHJJHHJJJJJJEHJDCBCJGA@A@GFJHJJJJHJFJJEAADJJ?>??77--.+++/@@HJJJJJJEHHIJHJGGGG??=>@>>A>=><?DBJD=GIJGGJJDBE7+++2++,-<DIGGJJJGHFFHDAD<@@+**+>B?;8887513778A?@?J0002)))())///>BCDCBGJEEFEFE0002;+((2+;?@F@44?4=>CGEEHJEHFGJJJIJJHHHJHHJJJJBBDBGBDEJJJFJGGGJJJJJEIEJJJJGJJJIJJJJIJJGGJIJJIHJJJDCJIJEJJFGHJJFGJGJJAFGGJJJFBBC====FJGJGJBB97.+,---4756656.)(&%%&(*01BGFE@@<;1100/02:;;;@;;<<EIECBADJIBA@@CJHCEGJEC7345;=E@::JFJEEFDJJEFFEJJJJJJHGJJJJJIJIJJHHJG20DIJIJIJJJHJJJJIIHJJJJJIIJGJIJGHJF@AJJDDF@669899::73,-53532/'&$$%&9@EEIGJJGJFJHJGIJFEHJGFB?>>>333487.//0:777@GC??>>9CBDGDEDFJJGJIJIJJJD00AJBJJ<:8;95568BGJF(''''---,,,3@CJJHJJFJJJ433:-+.B<<;;>934CJJFJJGDCIDIIIJJHJIFJJIJGJGFHJJJJJJJJJJHHIJJGJGJDFFH9888>??JGHJHHHIJJGJJJJJHEG7737221*))(*6FJHEDJJIJJEDGEJJGJJ?=<>EEJHJJHJJJGHJJEDBFC*)))+67>CC====G(((()9+&&(-+)*.7677JJFEECFJHJJ====I;@??@CBJJJFHIJJJIJJJEJGJJJIJJHAB4333ECFJDIJJJJJJIJJJEFFGJJGJGE<;;75549688565,,,+,7<>EEG@??@+++DB?>?AHEHGJHHHHGJJJJIHEIJHFJJHIFC>7322266444321./.,..//.'&'(('&##$$%$$&4++++2++-(&&&%(((17=>;<<CEJDGHH@?@BIEB?BC?AJJHJGFHJIGHJDFBEGHE77746533400(/21,):B>A@@DEJA7779;8221211022454(''*)')'$*(((-/0779===:EHBA=<<;8886==;=<=>@FJJFA?@?GD=;?CC>><JJA;FJHEEDJFH@7E200017::<DIJIIA<<<JIFECCHEAEGIHJDJF:;:;B<::<?@@?>+*2-.40-,,....-/1(>>?@BA@C>>?101.%%%())*)%$$$&((+(&'''+***11:;9422((&&'%%&&&'++..--..*+057<:::88822145>??@?BHFGJDJ@@@@AFGJIF9777<<;<;?@@@BD@F?>==EJFFEHGJJJHJFJI7777GDDBFC866::CCDCGJJFGEGFFGGJJJJHJIEJHE>>=HJJIJJJJC<;;8?66DJGIJDHJJD;3E?EGJDF988<9))()3.)*=6666JHIJFJFJJJJJ00>AADDJJJJJJGJIJHHJJHIJDCCD<>@?ADEI61,,,?<::<=JHIEBAECJJJJJJJJGJJJJJHJGJJJHFJJJFJHJJFJJHIJGEB4322.-.)''5600GEJHFJJJJHHFGGI>@AA@@?>C8D@=4-,,,@BHIJJJFJJJJJJJJJIJJJJJEDDGJHHJ@AAJJFJJJJJJFJJIJJJJGDFEJFJHJHHFEFJFIJFJIJGJJHJJHFHHFJIHHJIGECDDJJGIJIFHDEJJJJFJJGHGJ3333FBBAAB@EHEFGHJJJHJJJIJJJGEHGHJJIJJGJFABFED@7898=99=>DBF3879B;IE;7334;CF)))).&&&'4::AA5444<=:9J:BHJJJJJHGEEE@/00>EJB@@AJAAJFFJJJJJJJJJHJJJJCBBCJJICEEDGJFIFJJDFIJIJJJEFB95+*(*))++)+.-1/0019:>>??EEJJHFJEF@=@??AHHJJJH1000?A>@:99332////JJJGHJJFJJFGJJGJGJJJF>?@GHFDEDEB@<==>?9954-&%%&'(%$$%%+'''&00066<??:<@FJGEGJIJJGIJJJIJJJJGJHIHEJJJJJJIJGJJEJGFJGEJJJJGFIHFGFHACBJCEFAAFEJJGJJJHJGJFJJJJIJJJJJJHGIJJGJJHJIGIIEFDHJECBCJJFCE;8865///,,..(((((/-((*),-&&&&'''(7BEBACEJA<:;6CECIDA:9;<:;96779?J<EDEJDF7,,-@33384325---***(&'&&)++,/AHJGHGJAJJJJJJJJJHJJJIIJJJGJJJJJFHDGIEII@?=<@522%%%$$%*()...48ABEJHDDGEEJHJHHJCBCFFJHJJJJJDCFDFA@;4//00<::;5555C@@>>?<;B777;JJJJHEJEHJJHHEJFJJ8888F@>;7/./7881111?BGJAHJJHJJJJJHGJFFJJJIJHFJJJIGJF@@@>D;>=>@?CDEJJ:999@FGHHJHJJIJJJHJJHJJHJJJJJJGJJJJGEE<=<<=CFFJJGJGIGJHJGJJJJIFGHHJGGHBFB;;>?JHGC===>CDBDDEEHJIJIJJHJJJIJJJGJ@@@AHJJE@ADGJJJJJJEJJD@?D>>>>@A@746877777HHDFJJJIHFEFGGJJJFJJJJJJJJJC@?AJGJJJGHJJJFGIJJJJJJFCBCBGDEEJGCEIIFJ@@HJFFJJFJJDCEJ===JGJJJHJJI***,87=878=9>?@EJJJJIHDFJJJJCBHIJ?>>?AFIHJJGGFJJJJJJIHDJJJIFIJIFJHIFGHB?@BICHJHFGJJJJFHJJJJGJJEFGE<966((((,?JGFBHC./BABDAB@.../DJJJGC>?JHGJJJJJFJJGEFI?@?A?>>.00.<334@D?>?=<<=IJJBBGJIJFBAA=6//*)))(+-)(('((04./+-;?B>@@@BDFFGHFDHCDJEC??89CCA?A==8=@@BAICCJJHJJJHJFJJJJEJHJJ4334E>=>;2/,,33000AFJEFHHCFD>>E>?>>@@J@@@A9EJFJHJHJJJJGHJGHJJJJIJIFDAB;844D=F<:88<5556;)*)*<@JFGHFGDIJFEFDJ;JHJJJEFJHFDJIHFJJJJD>===;>=EJEJGFJJJIIJEJFJJGHBABDGJEHGGJHGJJFJFEJJJJJJJJIACCCDDBAGGFGGJGGEIHHFJECCE@=>?HI@>=FFIC@@AB2225FCFJJIJGFJJGGJJJJFJ<C5>;8777;DCB?>1001511,,,,666JGCCCEEGIJJJJEGJGHGGGJIJJJIJJJJFJHJJJJIJJJIEBA@DGFA><7768;EHJHEFBCEFFGGJJJJGJHJJJJJJJIB??BJHGE@AAA>@@///('&'-'((((;;;>?879*)))))014=BHFEEDJEJGIJFFEBJJGJJJJHGIFJJJHIHJJJJJJJIJHJJHGGHJHGFC@?A:::89/.....,++*(''''(,-.110//2BC@BEC22117557;;GEEDGDDBGFE<@?@@7646//./3+>@@@?@GIBEB?<544/C<====<<>EFC>?=>210**'('+**0152....0*()())'(((88:@CCBFIJHGIFCBCJJGEDE???BDDBEGDEGA@AJHJJJDGFF?:::=:=><=@@GDE54449;>>>==?FFDFJJEEIGJIDDIAJBEIJIJJJHJ=JJJJJJJJGJCJG.,?72***FEFGJJIJF=>=<@DJGJJIIJJJJJGJJEJJJJIJJJEHEHG@>>>=>?><DHDJ@@:5448EEHHJABFJHHIJJJJJJJGJJIJGJJJJCGB980;0/--'%$&&+(&&&&&)7922....<;<<401'&&&++,-78:599.---;<<?>==>FA>?>BFDDJFJFC@CCDJJJIJJFGJJGJJHJGJJJJJHJGF>?>@?:;<.../<;<ACJJJGGHJFJGCGJJJJHJIJFJIJGJFJJJJJJGJJFIG;??4CB>DHJFJJJJJJJIJJJJJJJJJ>>>@JJJJJIJCAA88---.///@D;=43337:ACDGHEJHJGJGIJJFJHBCAAJCDCHHJFD===<G?>>?:877(.///.////;9:<JIJJJJJJJJEJJHDCABBD=87621/./<@JJJCDDDBEAJFJJJIJJJGJJJEHGFHGIJJGG?;92-1+++7239;;ABEFJJIHGJ99EDBF?887;:GJGGJJFJJ@?=>@@DCCDJIJJJ@@GEJ?EGJJJJGDJJDBFDDEDEJGHHHJ,,3/0201887=>BFGEGJJHJJJJIJFJFECBJJJJGJJJGJJGJJD===?GCJJJJFJFGGFEFJJJJJJJIJJHIH>=>>JHEEJJJGJJEJB>==JFGJJJHJJJJFJI???AJBE3(((/3433)..@BCJJJIJJJJJJHGJIHJJJHJJGHJJIIFIFJJJJJJJJA@<))))+1-))+)+677JJDJJJJJJHJJJH88779;?A<;;?:79CIGJJJJCBC8732232<;;.--))('*((()@@JJJJ<<<=:82('&&(4:;<DCDGJJJ?@;<=****+(&&'(.03?BF8888JJHDEDJDIJJJJHJJJJJJJGGJJJJJJFJJHJHGFJJJ?@GGGGHGFEEF@DJJJJEJFHJIJJHIJJJ?;:;A?*)))))79DIFAFFDFFFFFEEI@>??D6559EIHF0004@22735DHJDBDD<;<9CHJJEJFFJJHA@D?<;8;BAFFEHIJJJJIJCHGEJCJGIJGDBBHJJHJIIJIJHJJHJJGJJJJFJJGJJJGHJGAA7332.+)*01,,,-9987''''(9>6FJGJJFACDJGGJJHIJG;:::AEABA:89;?BFFJGJJGIIJH:::;IEGEFBBF==<<DEEJFJJHIIJJGJGJIJHJJJJGHJJJJFHFIEF6555JJFFGIJ=66678?><@;CGDEJFGJIJJJJIFJJHHHJ999:FCADE@<<:>?@@J?<0/./69;;30123425549220/001((((34766601:89512219(()*;:654663555BCGHHGJIJIJJHJIHJJJJJJ::::JJHJHJJJJGJIJJGIBJFCGFEJGGJGB<;<?B((((<+==)JHGJJJJJJEHFJBDFHJEFDEDHEDHGJHJECHEJHIHEEEJJIGJJJHJHABAFJJJJJHGGIJJJGHJJGJJJJFIIGHECE<;;999@@A@BDJFGJJJJIJGJJJIJGBEGGEA:889GJJJJIJGDA::1;BIFHJHJCFJ<=<<5333.//611797AGIJJJJ=>=>FJDBDDAA@@EIGJJJHJEJHIFJJJJDGFECB222AGJIHFJJFIJ10006<?;972(@AAJFHJJJJJJJDJ1000-*1J*<=>8884B575223>=7:8883224EJJFIDJDEEHJFEJDIFIDCB@CEFHJHJJJIGJJJHJHGJJGFHB@C8521DGBEDB@7A46:HIFEGEEFFHJH@>>>C<5445<?BCFH=<<=AGF644126DJEEJBBFEHJEDGJJJFJGJHFEF9D441++-32311''-,,,-,++,744=@FIEGIJJJJJGJGHIABGD?>>AA?A.-'((.2)>>=CFJJ@<<DIIJGJHGJJFGJJJJFGIEHJJJGJJJJJFJJHJJJIBBCGGJFFGJJHHJFH@CBDFJJJEJHIHIIFJD@@>?BBJJFGJJJJHGIIJGJJIHJGJJFEHHJJD<:9:<=<DEHHHJJJJIGJJJJJGGFJJHJGHJJIFJJGHHFIJJJJJIDHJJFJJHEJJJJJIIJJGEA?>-,,,3389EFJJHHIFEGJBB>30))+:;;;ABACFJIEHJEAAAAGJD?4+,367GFHJJEEJJJJFHJFJHIJFGC=;;:>6667;AJJIJEED;:CGGJJEJGIHJJICBCCFEEJIJJJFGJFFJHJFFEHGJGGJEFJ66667;2))))*)*)*4599:JJEJIJEHEFHGGDJE@>??<<>B>889;8569-+..8:3333?DGCGJGJJJJABI>???CA770**2//+*,&&&&9(&%$)*+.--,((0'''-/2>>::EJGDCIJJJIJJIJGJFHJIJFIGJFJJFJHDJ?>>>EJBBBAC////HJGBCA8>6//-&''&*$$%%'*0..05=A<BFDGJHDGEG>>BAACDEJC---0=CJJCA>>8766://0,*))(+<?@CIEAFBA<<=@DHBD@6?@@JJHEJJFDGFHFEJJGG@?5339:9;5332(&%&(*+**,*((&'')*180321116168<::@9/2-JGFJGJGG6557:>::=88=;<665/.+))((0459;BADIJJGGJGIGJJFJHGCDEDJJJIJACHJFJJHHJHJCD5)))))),66DGIFGGJIFJJJJJJIJIHJFJEHI766;<<JJGJ@@?@EJJEHGEJI9::<<<<:2+B6333<4100300678DBCE??>B@@A;8))))-1)67788J756658<?<98=JEDGHBABJD??:446DDA???@FA>??@GGJEDA>:9:::A?8102111=??@AIJGIFHJJIJJJJJCDEJJ;:;;FJGIHJIJJJJJJJHJJJJJIJJJJIIJFIJFJJJIJFH99:B@DA5555AB>DAJJJJEJHJJIABA@JGFJJHJIJDGFJJJJJJHGGCF////A?778===HEGB:::@?BJHHJHEDJGJGHJEG@??JGGDJJGJHJEF=7DDFJJJJJGJJH@FEJGJFEJHJJJJGJJJJB>A>?:512IIIFJGGJGGHGIJGHJIJJIIJJJJIGJGHJIJJIJFGCEE???@GEHJFGHIFJGJHHFJHJGJFGFJJJDDECFIHIJGJGA??=AGFDJJJJHEHDJEHCHJGCEJDFCDHIJJFEACDAEBEDHJ=@?;6>8/JJJFJJDFJFJHJJCFJFFIJJGJB>;6>7764662356=CB:JIIGJJEFEGJDCDFJJJGIBB=8766;;@ADFHJEGEIIFHF@B933--,008(&%%%1;><=AAHFGJJHIGHHHJIJJJJJEDCDD<76645>@BJ?>>?GHJJHEEGJJJJHJEJ==<=BBCDBC6+++GFJJJHDCC?DDHDGGGEJEGJJDHHCIJDIGFJIHIDCFIJHGJIJIFJJJJJJEIGJJJHJHJJGFDEHJIHJFJEEGHGJJJJJGIJJCBDBHGJJJFHH@><==ACGC>>>=7,,,:32.)&%&+88ABAGJEEABDJJJIHJH=BCDFGBEIGJGJHGJDFJJJJIJJJEEGG=422JJJDJIEDB;=<;<CDDIB>>>@CJGBAACGGFJJJJEFIIJHJHFHHF2222HJGHJJJJHHFFHFJJJ=<<<JEHGJE?>>=<=<?C?943+++-.-=>:=>DJIFGJFJJEGFGFJJHJJGJJJJJJGFGJIFECBB?A?8CDBJEFCEIFJJJJIJJHJHJH?;=IIJHIHHIHJEIHIJJHDDABA@<CEGGEFDEJGJJJHJHJJHJFJJIJDBBHJJJJHJJIEFJJG>>???@???@?@DEEGD986==@=<<66112/00133000..'''(546..-+,146212142001+&%%%)++-===HF432677=9'>>EDJJGIJFCFBFJHJJJJHJJJGJIIIGGJEGHJJJIEJIJDGBCDDFJGJHJIFJJGIJJJGIEHJJHJ?A88=>C??>?AADEGHJJIFIHGFEFEFJJH@HIJGFGJIHJIJJHIJJJJJJGGHJBEDC=7301/02567===JJJJGJFHGHJFIJJEFGEDHJJHGFEEHEFABCJJIEHJJGAB@@GGGJFJFFJJGGJJIJJEIGJDHBE@EAAHJJHJJFIJIJGHJJ::9:BC:99<444,,,79>ADJJJJHJEIFGJFEJJJHJJGFJJJJJJJJGEJE>JDFHGFDDEJJIG><:4313>@?>?D@?@?@7222/./?@CCFB@CEHJJFHJJEH;:::8-,,-FEEJJHHJHIJJGBBBDI>=>=CB;>>DDC?G6442358:<BCBDECA?A@CGGCA@>>@@BBA?FDDE@A30/.0.,''')03**+*8,+,''''())))=?BCGJI=;;;GHGFJJIHDBD::::>>=EJHDHECJFHHJJHJJEJJIJJHJJGGF@DGFCCEEJDCBEGE(''%'0,(58J=ACDDFH===>CB<<=::JGJGJJJJ@:<CIJJHFEAFDIJIDFJJFGFG@?0000:ABCFD<=969+()JDHEGGGFGJ@@@BJ>A@@@@;;;;GECDCGFDFD:999A?=551++*+0:777;;,*+.1>?CJHGGGJHJJJ7555;?HJDJHEGABBJHJ@EHHE98981111799:JEFEF::;88BA=<IJHJJJJJJJJJGIJJGJJIJHFJHFB><<=CCFIFJHGGA00/4//07CFJCJBBABBAEFJFJJ@???B987*(&$#$$$(-,448666DDGGJGEJIJJIJJJEJFEFEJJID>....BC@@=<FDDIJFJHJHJJIG@@?:99:8666?AJJ@<779<>>=DEIFJJJJJIJ????DJJFDBBDEABDJIHB.-(())////0144BFFGGJHGFJBABD=6555=45'(''6579:;A?JA>DJJGFJJF@@AFGJJJJJJJHJJGJJJJJJIJJ>>HDJDFEFJIJDFAEJEHJJIGJJJGJGGJIIJIJJIHJJJDCCFFIFDDEJJFFJHJJIF@D@@JJFJJJJJJJFJJJJJFFEGJGHJCD@AJJJHIJJJJGJJJJJFJJHJJJGH?*(&%(%4=@FEFAA600///.,/1013-0((>?DJJHJJAB@AJFIJEGIJJHJFJ??A@;=31//(**)3@?FJJHGJJJJIJJJHJJJJJJJJHJGHEJJJEF)))*GHIJHGJGA?62/0./,,,312232/+()*18;E?><@B////JJJIJJGJJJJJIJJJHIJGJHIJHJEGJ=>IJJJIJIIJJJIFJJJIIJJE334;;::==@@@;;=989:::0///,)''('()+'(-**+07=65//00;::FFIHHFJJBBBA3334DE<;;8777:JHIJHJJGJHJGIJGJJJHJHJJGFGGJCEHCIEJJEJHIFGDDEJH::9743458:;GGJAA@BFJIEDJEJIHJFIFJFGHGFFJ10000>?;;;;CA@A::FGJD<<<<;;<@DJEHHDBGGJE5434?JJ;9,,,*+*+056....EEGJDEHEJDFIDIEJJGJJEJJA?@BJGIFJHFGHEFEDGEJJFGJDB@?>:/../'%%$'*)*())))+**.IDEDCJGJHJJJJJCBABGJJ<**'*''&)'',*(*),44ABBIGFGFHJHFJJJJJEIFHJFIJJJGJJIIGJJJJJGHEIJJJJJGJJ???HFIIGJJJGGJEHCA;:::B9655432**'&''(),),,;<>@HJJGEJJEA=@DBJGEJHJJHHIHDEGD77D3((((/+*,)**57>>?89CA===?<===FFGHJHJFFIHFJDGG@?92226>>??=<=?IJJJJJJJHHJJJJJJJJJFJJJHJJJFJJJJJGIIJJJBFDEJC@;BEJJJJJJHFFJDJJJA==<@FH?>?<8:7CEHIJIGFJJJGIJHJJJFJJCCDCEIECBCCB9C;JJJJJFJJJJFJGJJJJGJJJJJJJFJIFJFFJJJJDCCBDJECAB>>>;<66636D@AA''&'9BB956:?88;<DAA2.A4IIEDCDHJGGJFGIC;54468:45;BJJBBCCEBDGGJJJJFGIFHFJIIJGGHJJJJIJIJJEDEDDJCJI>>22,*+8::;CFIJEFJJJFF0///8&&&(-2((''(+1:;99;<==AA=;-...9<////+3335JJ@JGFA>>.''))+<>>C>55559CJJJJIJJGIJF::C:<<967?;::?>?>?>@EHFEJIDC::B9IJHJJJGEGEDGHFIJJGHJGCIEHJJJGHHEJJJGJJGJJJJJJIJHIFIJJJJJIDHG?JJHGEFEC962..14111,,((+-,++*,,,-*++**6EDEDEGJIHJFFHJJJFGJJC)((*,-6---AEAB@>=>=JGIBJCEDDGGGGGIHJFJJGJJCDCDDEAB9999FFFCEFJJJFEFEGJHGJJJGJJJGJF=<=>G''''@>>CFHBBCFBAEBCAGGD>>=>>JJJGFIJ@FDCCJJJB@?<==@JJG0003D<DAE3332@IFJ64444@@ADDA@>?989;A;<DBFIJJJJJJJJFFJEGEHDG??5238A((((=>JJHGJJIFJJ>>==FGHCC=::,((..1+.('&)36FI>===IFDJJFJGFJGCBDGJJJJJIJH@@?DE44921111100***+/('''+6>J<:<FC6655:=5444JJJJJJGHGBC@@IJGHJJHEIJIJGJJGFJJJJIJJJJJJIJGHA@BAJJJJIJJIHIEEGFJEIJEJDHD?>==@EGFFBCBGFJJJDJFEIH=;;:61011111000'('.113:>@CBJIJDJDHFHJFIJFHJDFFIHHJA502<::;GJFEBAA?><;<=DC.---CAABCBCGJJJFIHCEFIJHFIHFJJJGIJGFBBABDDG<::=IJDIGJIJJGIJC<778JG@>>?9888:?@6:5--4754@??A9888D31/2@?>;AB@?A:::C@BDDDCCBC@BA::;<FIJAAAAIEIJJJIIJHHJJGJJJJJIEFJEJJJJJHEJICBC>>>?E<<<=HFG=79;:885556DDFIJJJD9999A@>DEJJJJJIFIDBGJFEJIJJCGJHJBDIJFJIJH;777::BBC@??AAA@?@ACBADECJJDJECBACHJJIJJHJJJIJGJJHJGJJGJJHJJIJJGDBDC??ACJFFHDGCDDJJJFJJJGGG@?A?@>=;4+((*,.-,-/;>AFJGG?@?>HHGJGCDA<3+%&'(0<;=::;<<33101+2AGIHFJ777777666667'),,0*-80:==@FIJIJJJGJJJJGGJIJJCC<C2169AJEEGGJJGGJDEDGE?@CDIEIHIJHJJJGFC766-,,,//AJGE@?<<;:?CFEJIGHIJGHJJFIJDJC322+**''(*0(&&'+)+++87:<;;;0001@CCA?)))*@A00/09<<?>5866;:54)(')+,53597;439:=>>B<=::<<ABAJJ==<<;:???IEEHA@@@FJJJJJCDBBJJJHHIJJJABAAJJJJIIJJFDGFHIEIIJJJGJCBC;;;;9998DBDDEJJEFFGHBIFJHFGGJJJJHGJHJJEJIHIHFDCDCHJFJJEJGACE===<=EA<;7664492--+,:ABE@IFJJBECDJFJJ8778BB84-(**++(('&&&%%340...-.(%$$$$$$)*-....555;<99J924@BDFBIHHCCCACDJGEDJEDAA<981/,+,.//4/@CGIC<<:6(((78766;AAABD@CBEJIJIFFDFJJAA@A>>>>D===>EJEJEDEDBEECABBBFDEFFHHEEDC@??>>==?CEEEFDDA=411189:<6556>>>?ACDJF?@>>@@ACHJGJC@@?=<+)&%&+,)))*74==/../4+))/'%%'89=?@ACA><4)(,,?D@@@@A???<<<=???;A7688???>ACAA@;;;<EEJ>=99=>EB;;;9B;0>B?@@A<;::=++++677A?>B>FBEDB?>>??>44442312:93*111;8:>>>>??=<==>?=<9:::87668;===;<;<==?88888>=>D=<84448:;322258:<=<:9999,+3389=88>?;985--;<99::C76<;<>??>=>=>=<>>@@@BB@>>===9:=>BBD?>6213421--*,,'((221+(&&(1225'**,8+*))1,)(*+),,/::::<=;8789>@>:53301097678888866654355:;<<<<8=:44./)678634435+('*%&%&&(('%%$%%&$$#&%&&%%$%&&')(&&'&&''(%$%#$%$$%$%&%&&$$$$%%&$%&%(((&%#$'&'(('%&%%%&&%%%'%$#%&&()()**(&((&$$&%'''(&
@Stanford_n8a_1_EcoRI_Ti_plug_1_BigLinear_40_956
CGAATTGGGATACCTGCCTAGAGCACGAACGTTACCAGTGACAATCATCCCAGCAATCTCCGTAATGTTCTGAGCACCCGTGTCGCGTTCTTAGCGAAGAACCCTAGGTCATTGATGGCACGCAGTGAGGTTTCCCACACAGTGTCCTGATTGCGTCTAGCACGACCAGTAAGAATCTTAACGGTATCCATTAAAGCATGTACCTCGCCAGTCTTCTTACCGTCTCCCTCAGCTTTCGCTTTGAGAGCCAAAATCTCATCCTTAAGTTCCTTAGTGGTTTTACCAGTAGACCCCATGATGGCGATGTCACCATTGACACGGCGGTCATACGCTGGCATGATGCGGAACATATCGAAGTCCCTTAGGTCATTCACTGAGAATTGCTGTCCGTCTGGCATAGTGATGGATAGGTCCGAATCAAACAAGTTACGTGCCTCAAGGAATGAGTTATTCTCGATACCTACTAAGCCCTCAATGTTCTCTTCTATTATGGAACTGTTGGTGAACTGGTCTGAGTGGGAGATACCATAAGCCTTATCCATAGCGTACTTCTCTACCATCTCTGGTGTTACTTCCTTCACCCCGTGTAATTCCTTAAGCATCTCATCGACTCTGGCCTTGACCTCAGGTCTGGAGACGTAGCTGTTCATCCATGAGCGGGCAATCCCTTCCTGCAAACCTTCGGCACCGTAGCGTTGAATCATCAGCGCCTTGGCATGACGGTCATATACGTGAGGAACGTAAGTACCTTTGTGGCGTATTCTCAGGGAAGATACTCACAGCCTTTGTGTTACCGAATATTGCTGGGTTTTCCATAAGTTCACGCTTGGTGTCAAAGTGACGCTTAATGATGTCCATAACGATTCTCTCAGACGGAGTGAGTGCCTTCTGTAGTTCTGGACGCTCAATAGCTGGTGCCGCTACGGTAGATAGTGTATCGAGTTTCTTCACGGGACATCTTAGCGCCGCCAGTAGAGAACTCAGGGTCTTTCATAGCGTCAGACATTGCTTTGTACAAGTCATTATAAGTACGCTGGTCAGTACCATGAAGTCTCTCATGGATGTCAGAAGCTGTTGCACCGAACTTACCTGAGGCACCAGACTGCATACCAGTAGGAGAGCGAACGAGGTCGATAGCCACTCTACGGATGTCAGCATCGTCAGACCCCAAGGTCTTCAAGCCAATCTCGGTGAACCCAGCCAGTTTGATTCCTCGCGCAGCCTTCTCAGGGTCAACCTCGGAGAACTCTTTTAGAGTCTTAGGGTTGATTGGGTTTCTTGCACTTAGAACGGAGCCATCATGTAACACCACGGCACCTCTCTCTGTTGGTAAGTCCTCATAAGGGACACCATTATGTTCACCTTCAAACTTCATGTTCTCAGTGTTCATCCGAGAGAGGTCCGCAGAGTTGGCGGCTCCGTGCTGTCTCACGGGCTTCCAATCGCATCATAGGACCGATGAACTCATTGTCGAACTCAGCTTCTGGTTTACTGCGTTTCAGTCCAGCAGCTACAGCGTCACTGATTGCAGACATGCCTGCGCCAAACACAAAGCCACCTAAGGCAGCACCCGCATAGTCTGCGTCACCACCAGCTACGGAGGTACGGAGACCTTCGGATGCAACGTTCAGAGCAGCACTTTCGGCACCAACTACAAGAGCCTTATTGATTAACTTAAAGCCCTTACCAGTGACACCGACCATAGGAACATAGCTAGCGGTTCCACACCAGCACCAATAATACCAGCACTCAGTTTGGCACCTAGGCCAGCCTCGGCAGCGCGGGAGTCATTCTCAAAGTTCTCGTTAGCCAATTTAATGAGGTCATCGAGGTTCTCAGGGGAACCACCAGTTACAACGTTGATGTACGCAGGGTTCTTAACCTCTGTTCGAATCTTCTCTCTAACTCCTCTGGAGTCCAGATGTGAGAGTTCCAGCGAGTCGGCGTAATGGTGTCTTTAAACACATCAAAACCATTATCGAGACGACCAGCACGGAAAGCCATCCCAGCGACTGAGTTGGAGAGTTCAGCTTCGGCAGCATTTTTGAATCCGAAGGGTTGAACGACTGTTGTACTCGTCAAGTGTTTCTCCGTGGGTCTCCCAAAAGTCCTTGGCGAATGGTTTCGCCGTAGCCTCCTGTTCGATACCCTTAACGTCAAAACTTGTGGACTCAGGAAGTTCCTGTGTTACTTTCTGCTTGTGACCAATTCCAGCCAATCCTACCTCAGCCGGAATGCCTTTACCCTTTGGGGTTATGCCACCAAAAGTTTCCAACTGTCCAGCCATAGGTGACTTAGCAACATCCAGAAGGTTACGCATGTAGTTACGTCCCTCCTCAGAGATTGATGCGAAGTCTCCCTTAGAGTACGCCTCAAGTTGTGGATTACCCAAGCGTCCCTCGCCTTGGTTGTACGCAAGGGCAGCTTTGAGTTCATCGCCATCAAACTTCCCTACCAGACCTGCAAGTTGCTTAGCGGCAGCATTAATAGCTAACTCAGGGTTCAGTCGGTCGTCGTTTCTGGACCATCGGTAACTCGCAGACCGAGGGCCTTAGCGGTTGCCTTCGTGAGATTCCATCATGCCTAATGGTCCAGTCTTAGATTTTGCTGTAGGCACAAATCGTGATTCTGTCCAAGCGACTTTACGTAAAAGGTCATAAGAGACCCCGTTGGCATCAGCAGCCTTTTGGAACAGACCATCATAATCACTTGGTACGTTCTTATCGTACTTATCCATTTATGCAGGGCCTCCTTATGTAGCCTTTAGTTACTCCTTACGTCCGTAGATGAACTTAGGAGTCTGTTTACGTTTCTCTCGGACTCGTTTAGCAGCAGCTTCACGGGCCTTCGTAGCGGCAACTATAGGTGCTCAGCTTGTTCACATGACCAGAGCCTTCACGAGCTTTCTCTTCGAGTTTCTTCTGGTTCTCACTCCAGACCTTCGAGAGTAACTCTTTGTCGTATCGGACTCTGACTTGACCTGTGGTGTCCATAAGGTAAATGGAGTCACCTTGAAGAATACATGGTCAGTTGCTTATTGGTTATCCAAGGGTTGCTCGCAATGATTCCCTTACGTGCTTCCTCCAGAATATCCCGACCTTGCTCCCATGATTTCGGGTCAGAGTTAACCTGCATCATATTCTTAGGAATCACACCAACGGTATCACCGTCAACATCATCACCAGTGAACGTGTAGGTAGATTCCTTAAGGAACTTGGTCATCTGCTCCATAGCCATGCTTTCGTTCCCCGAGCGATACTTAACGGAGTCATAAATCTTACGTGCAGATTCGCGCAGTGACGCTGGCATACGGGCAATCTCAGGAGCCTTAGATGCATTCAGTGCAGACTCGAATGCTTTATCATCCTCAAAGCGTTGCTCTTTGGACCGCTTAACAGTCAGTCGGTCGGCATCAAGAATAACCTGAGGGTCAATACCCTGCTTGTCCATCATGTCCATCGTCAGGAATAGCTCAGCTTGGTCTGGGTATAGCGCAGCAATCAACTGAGGGTCAGCATTGCGGATTCTGCGCAGAGCATCCATAGCTGGGGTTCGTTCTGGTAACTTACCGTTAATCACAGCGGCAGACCACTCTTGACCAGCGTCAGTGACCATGGTTCCGATGGCTGTACGGAATGCTCCGTCCTTAGAGTCCGCTTGAAGGTACTTCAACTTCATAGCATCCTTGGCACCGTCTGGAATGTCCATACTGTCAATCTCAGCGAGCTTCTTATTGGCGTAGTTAACCATATCGCTATGCTTGAACTCACCAGTGTTCTCGTTGACTGGCATATCCTTAAAATCCGTTGAGACCCACTCACCGTTGATTCGCTTCTGGAATTGCTTGTCGATTACGTCAAGTTTGTTCATTGACTTCATGGAATCGTCCAGAGCCTTGGCCTGAGCTTTCGTCCATGCGTTCATCTGATTCTGAACTTGTTCCTGTGCGGAGATTAGCCACTCACGTTGTGGTGTCATCTGCTCATCAGGTTGGACCTTATCTAGTTCAGCCTTGATACCTTGAAGCATCTCCCAAGCTGTCCTTGGGTCCTCTTCTGGTTCAGCGCAGAGTTAATCTTCAAGCGATACTGCTCGTTTCAGCTTCGCGTCAGTCTCAAACTGAGAACGTTGTGCTGTGACCATGAGAGCGTTCCACTGTTCCTCACCAATCAACTCTCGGTAAGTCGTAGTGGCTCCGTTAAGTGTTACCTTCTTGTCACCGACTCGCATCAGGAAGTCAGCACCACCAGCACGGCTAGAAGCGTCACTGAACGCTTGGCTTATAAGCTGTGTGGCTTGAGCATCAGATGGGATTTCGCCAGTAACCAGACCGTTGTCGATATACTTCTCAAAGAAGTCAGCAGAGTCTGGACGACGCGGCGTATTCAGGGTCTTGAAGGACACCGTTGAGTTCCACTCGGCTGTTCATGATAGCGCCCTTCTGAGCTTGCTGGCTCGAAGTTATCATGCGCACCATACAGCGAGATGTTACGCTCGGTAATGTCCCCGTTGAAACCACGCTGATAATCAACGTCCTCAGGGTCGATGCCGAACTGCTCAGCGTATACCTTAGCGCCCTCTTGAAGGCGACTATGGCGATACTCTTCCATCTCTTCGCGGTACGGAAGACACCCTCTTTTATCTTCTGCATAACGTCATCGTCCACAAGATACGCAGCGTTACGACCAGTCTTGACTCGGAGTGCTTCCATAGCGTATGGGTCATCCTGATACAGAAGGGTCCCGTTGTTGAGAGCTTCTCGACGTTGCTCAATCCTACGGATAATCTCGTTAGAGCGTTCATCAGCTAGGTCTCGTGCTCGTTGTTCCTTAGCGGTATACATATCGGCACCAGCCTTAGCGAACCGACCAATGGTGTCCAATAGGCTTGACCTTGGCTGTTCGGCCTGAGTGGTTGCTGCACGATAGCCCATACCTCCAGCACCACCACGTAACCGAGAGAGTCCCGGTTGTGCCACTTGAAGGGCAGATTCAATTTTACTCATAGCTCATTCCTCCCCGTCTTGGTTCCTTTAGCGGCAACAATAGGTGCCTTAGTTGTGGACTTAGAGTCGAACGCACCGGATGCGTAAGCACTCGCAGCGGAAGACCCCATGATAGCCAGTGGGTTCCAGAACCATCTGTAGCTTACTCTTCTGTTTCTGTTCGCTCTTATAGATTTCGTCAATCTGACTTGCAGCACTTTGAGTACCACCAAGTTGCTGTGCGAAGATTGCTTGGTAGTCACGGCGATAGTTGCTCAGTTACCATATTGGCTTCCCGAATGAACTGTCCTTCTGTAATACGTTTAATGCGGTCCATTGAGAACCTGAAGCATACTCTCTCCGATAGCCGCTCGGATAGACCCAATAGCTTGGACCTTCTGCATGTTCTGTGAGGTCAACTCGGCGGACGCTTCCTCAAGTTTACTTCGAGCTTGCAACGATAGGTCAGCATTCTGGATGTTCGTCTGCCTCATGATTTCCATAGCTTGACGACGACCAGCAGCGGTCTGAGCGGCAATCATTTTGGCCTGAGCGTTCTGACCACTGATAGCCTGAGCGCCAGATATAGCGATAGGTATTGCGGCTGCCCAACACATATGGTTATCCTCCTTTCGTGATTGTAAATAACTGAAATTGACCATCTCGTGTGTACTCTTCATGGAATACCGCACCGATAGTCTTGAGGAAACGAATGTGGGACGTATTGCCTACCCATACGTAATTCCAAAGAGTATCATACTTCTCAAGCATCTTATCGCGATACTCCATGATTAACTTACGGAACTTTCGCTTAGCCTTTCCACTAAGTCGCCACACTTGGTCGCTCGTAACGAACCAGCACTGGTCCCCGCAGTTACCACCGATAGCTAGAGGGAACCCATAGAGGCTCAACGTGACACACTCGGAAGCATCAGGGAAACTCGGCTCAATACCAGCAGCCTTAGCTTCAAGAATGTCATGGTGAGCCGGAGTGAATACCTCAAAGTCTGTACTTTTAGTAGGTCTTATAGTCATCATAAAACCCTCCCGTAGTCGTATTGTTCTCCCTATAGTGAGTCGTATTAATTTCGAGCCACCACCAGGGAGAATATTTAATTAAATACCGGAACTTCTCCGTAAGTAGTTACCTTCCCAGCCACACCCAATGATGTTCAGAGGGGTAGTCTCATCTGACAAGATGTATACAGTGTTGAACTTGGCGTTACCAACCACAGGGAATCGATATTGTCCGGTCCCTAAGTTCAGTCTCCCAGCCCTCAGAGTGTTAGAGCCTAATCGGGCACCAGCCATTATCTATTCCAGTTAGACGATTGGTTCTCAACATAAATGTCAAACGTACGGATTCTCGTAGTTCAGCCCACACTCGGCGTAACTGTAAGCGCCCAATGTCTTCCGTGGAGGTAGACCCGTCGTCGGCAGTCTGCTTGATGAGGAACTTAGAGAACTCATATACGAAGTTAATGTTGAACCCAATGTACACCATGGTCCACAGAATTTACCGCTGAGTCTCAGCCAAGGGTCGCTATTCCACCCAGCCGTAGGTTGCTCAAACACGGTTATCTTACCATCAGGCTCCAATACAGTGATTTTGCCCCTCCCGAAGTTTGCACCATAAATTGTTGGAATATGAATAGAGGTAGTGAATGTGTCATCGTTGTATGTTCCACTAGGAATCGTGTTTATCAATCTTCATGTCCATAAAGGCACGATAGGGTTCTCCCTGTAAGTCAATGGCGTTCTTAGTGAAAGAGATTCTAGCTAGGAACGTATTGAACTCATTGCGAAGAATCACATACATATCTGAGCTAGTACTATAAGCTAGAACCTGTACGTTTTCCCCAAAGTCCCAATGAGACCACGACTGTTGCCTTAACTCTTCGTTCAGGTACAGGAATTTGTACATGAAGATTTTCTCAGGGTCCCCGTGAGATAGTACCGAACAGAAGTTTTCCGTACCACTTCCGCAAATACTGAACACACCATTAGGGATGTAGTTAGGAACGTGTGATGTAATGTCCTCAGCATTCTTAACGGAACTGACATCCTGCACAGCGTAGTACCTGTGGATGGACGTGAAGCTGGACCTCGGACTAGCAAAGTAGACATTACGCCCAATCCCAAAAGGTCTCGCTCGGTCCTGTACGTCAAACTGGGTCGTTAGGTTCAACTCAACCGACTTAGATGTGAGAGTACCCGAGGCAGTCAGGACGAATTGTGCTTCATCGGACCAGATGAGTAACTCTTCTGAGAACGGAACGGCGTACTTAAGGATTGCTATTCGGTTGGTACTCACAGCTACGTCTATAGGGTCGTCATCACTAAGGTTCGCAATGGACGCAGGGTAGAAGTTGAAGTATTTGGCTGTACGACTGAATATGATGTTCTCCCCACTAAGGAATCCTAAGCGGTTACGGAAGAAGAACACATCGTTAATACTTGAACCAACAAAAGAAGGCCAAGGGTTGGTGTCAACGTCACCACAAGACTTAGGAGACCACTCAAGCCACTTGAAGTCGAAATTACCGTCAGCGGCTCGCACAAGAGCGTGTGGCATGGTTTCCCATAGAACTTGGTCCTCAGTGTTCCAACCTAAAGTCTCAGTCCAAACTTTCCGCTCAGCGTCATACCGAACGTAATACTGGTCGGCAGACTTAGAGGCGTCCCCTACGATTTTCACCATGTAGCCGTTAGGAGCATTAGGTGGCAGCTTTTAGAGAACGACTGAGCGTAGTGGGTCACAGGGTTAATCAACTGGTCTGCGTAGCCATCTTTAGTCGTGAAGGAGTCAATCTGTTGACCACTAGGTGCGGTCACATGGATGAACCCTTGCCCTACATTTACAGTCCAATCAGACAAGTTAGTGCGCATCTGCTTGGCTAACTCTTCAGCTAACCATTGGGCATCCGTATTGTTTACGTGTTCAGGTTGACTACCATCTGGTATCTTATACTTCGCAACGTCTTTACCGTTAATGTGTACAATTAGTCCCCTACCATCTGACCACCACGAACGTTAATCAATCCGTCTTGATTAGGGTTGTAATTCGGTAAGTTGACAGACTTTGTGTTCTTCTGTGCAACAACGTTACGGTTAACGATGAACGTATAGTCTGCTACAGTAACCATTCGCAGGTCGTTACGTGGATTAGCGGTCTTGATGTAGTTGGAACCGTTAGGATACCTAACTTGCTTCTCGTTACCAGAAAGGTCGAACACTCGGATTCCGCTACCAGTGAACACAGCGTAATACTGTTCGTGCTCATCTCGGTTAATCAGGTGGATGTACGGAGCTTGACCTAACGCACCGTTGTCTCCAAGTGTATTTAAGAAAACAAGAGGTGGACGCTTTTGGAGGCCCTCAGTTCTCCGAAGCCAACCGTTAACTTGGCGTGACCCTTGGTCTGGATAACGAAGGATGTCAGGCTGTTGGCTGATACCACCCTTCAAGTTCTTGATTGATTGGCTAATGAGTGCCATTAGAGCCTCCTTATTTATTAATGTTAGCGAGTCAGTAGACCAGAAGTGAACGCATCTCCATCCAGCATATTGTACCCACCGTAGTCCATCTCATACTCCATGCAGAGACGTCTAGCCTCATCTTCCTCTTCTTGGAGTACACCCTCTACTTCCGGTGCCCCAAAGAATCGGTTGTTGAACTGACGGGAAGCCTTGGTGACAATCCAGTAACGGAAGCACTCAGGCATCTCATCGTAGTCGCGGAGACGAATAATGTTCACAGTAATACCAGAGTCAAAGCGGTCTGATTGACTCGTTCGGTCATACACATAGCCACCTCGGTTAACGTAGATGGATTGACCGGAAGTAGACATTAGGGATAAATAGTCGTCACTGTATACAATCAGGTTGGAGTAAACATCAGGTAGTAGCGTTATGCCTTCCTCAATGTTGAACGTCCATCCACGAGATTGAATCTGTCGGTTAATCTTGTTGAGAATACGCCGAGCGTTCGCTGCATCTGCGTTAGCGTCACCTTCCAGCGTTGATACCGGAGGTTCACCGATAGACGCCAGAATGTCGTTCACAGCTGATAACTCAGCGGCAGTCTCAACGTTCATATCGTATGAGCGCATATAGTTCCTCCTTTCAGCAAAAAACCCCTCAAGACCCGTTTAGAGGCCCCAAGGGGTTATGCTAGTTATTGCTCAGCGGTGGCAGCAGCCAACTCAGCTTCCTTCGGGCTTTGTTAGCAGCGCGGGTGCATGCCGCCTCCTGTGCTGGCGTTAAGGTTTCTTCTGTTGAAGTAACACTCGCCTCTTCGGGACTAGCAGCGACCGTTGAGGCCACCCCAGCATTACTCCACTTTGAAAACCACTGCACCAGCAGCTTCTGGGCGAAGACCACCGTGGCCCATTGCGTACTTAGCGATAATCTGGTCCGCTTGGAAGTTAGCACCGGCGAGCATCCAGAGCCAAGTCACGCAGCTTAACAGTACCTACCGCAGAGCGGTGCATGAACAGGCCGATAACGTTGTCCTTAGCAACCTTGACATTACCCTCACCTTTATTGGCAGGGAAGACGTGCTTCTGACCAGTAGTGCCCTCACGAGCGGTACCAGCACCACCAGCGGTGAGGTGCGGAACTTCTACAACCTCAAAGCCCATAACGTTGCGGATAGAACCCTTCTCAGGGTCAATCAGAGCAGCGTAGTTTGCTGCGTTCGGCATCAGTGCTGCCAGAATCGCAGAGTAGCTATCTGGGTCACAGTAGAACACACGGTCAGCGGAACATAGTTCTTGGTCAGAGCCGCACGAGCCTTAGTCAGAGCCGCAATAATCTCCTTACCCAGCGCAACTTGGTCGGTAAGTGCGGCCTTGTTCTGAGTGGTCTCAATTACGGTAGCAGTACCTAAGCCCTCGATGTTCTCATTATATTTGCTTTCCACGTTACACAGACCGGCAATCTCAGCCAGAACCGCACCATCCGCAGCCATCGCCAGAGATTCACCCAACTGAGAGGTATACTCAGAGCGAACGTCGTAGTGGTTCATCGCGTCCTCAATATCATAAATCAGAACGTCAGCCGTCAGGAGACCGTCAATGGTGATTACCTTCTCGGTGTGTTTGATGTCCTTACGTTTATCGTCGAGGTTCTCGGCCCGGAGCCAGATACGCTGCCTGAGTGCGACCCAGAACAGGGAACTGAGCGGATTTACCGCTGGAGATGGAACGTACCATGTGGCGAGAAGTGGTCACGGAGGTACGAGCGAACGCAGTCAGGACTTCACCGCCAAATACCTTCAAGAACAACGCCAGTTTATCTCCAGCAGCAACTACACCTTTACCTTGGTTAGTACCCATTTGCTGTCCACCAGTCATGCTAGCCATATGTATATCTCCTTCTTAAAGTTAAACAAAATTATTTCTAGAGGGAAACCGTTGTGGTCTCCCTATAGTCAGTCGTATTAATTTCGAAGTCTATCAGAAGTTCGAATCGATTACTTTCTGTTCGACTTGACGACGATAGTTGGCATCTGTGCGATACCGAGGGTCACTCATAGCTTTAATCATCTCGCTACGGTCCGCAAAGCCTTCACGCTTGGTAGCCTGAGGTTTAGCCGGAATAGCACGATTAGTCACACTACGAGTTGGCTTACGACCGAACGCCTTAGCGCGAGACTCACCAGCCAAGTTGATGATAGCCTTAACGGTCGCTAAGTCACGACTGGTCAACGCATTATCCAGCGACTGTGCAGCCTCAGGGTTGTGCGTCTCAAGGTGGTTATACAGTGCATCAAAACGTTCACGACCACCAGCGTACTCAATGACACTGTTTACGTACTGCTCCACCAGACTTCTCTTGACCACGGATATACGAGTCAATGAAAGCCTTCGTGTAGCCAATTTCAGCCAGCTTAGCGTAGGACTCGGCGGACAACTCTTCGTTCTCCTCGTACTCACGCTGGATAGCCTCAATGGTCTCGACACTCATGCCACGCTCAGCAGCAATGTTAATCATCTCTTGGAAGCCCTCTCGTGCTCACCAAGTTGCTCAGAGGCAGCTACCAGTTCTTCTGGAGTCTCGCCCAGTGGGGTAAACTCTTCGGAACCTTCGGTGCCCTCAACGCCTTCTTCTCCAGTGTCCACATCGGTCGGCTCAGAGCCATCACCGATACGAACCTGAATGCGGCCTTCGTCATCCTCTTGACCGAACGGGTCAGAGTTGTCATACAGGTCACGTTCTGTTTCCACTTGGTCTGACGCTAACTCGATTGCATCATCGCCATCACGGGCAGCAACATCAAGAGCCAGCATGTTCTGCTCATGTTCCTCAACGGAACCACCAGACATCACAGCGGAGTTCACGCCAAAAGATGCATATACGTCTGCATTAGATTCAGCCATTATTATTGTCTCCTTAAAGTTGAACTACAGGAAGACCGAGGACTCCAACCTCTTGTCATCGCTCATTTCAAAGATGAGGTCTCCCTATAGTGAGTCGTATTAAATTCCCGGCTGTAAACCTACGGAATCAGCGGCAGCAGCCATAGCCTCAGGTGAAGCTGTAGCTTGTGCAGCCATCCCTTGAGCCAGCGCAGCAGCACCATTATCCATACCCATTTGCATAGACTGTTGGGCCATCTTCTGTTGCTTCTGTTCTTCGGTGAGTAGAATACCAGAAGTGTCAATACCGATAGCGTTGGCAATACGTAACTTAATCATCGCAAGGTTAATATCAGGGTCGTCCCGCATAGGTGCCAGTGCAGCCCACGCAGTGACACACCGCTCCAGCTTATCAAGGTCTTGTCCTCGACCAATTGCTTCCAGACCTGTACTAATGGTTGGCTCTACGGCTTCCTTAGGTAACTCAGGAATCTGTTGCGTGGCTTGTAGTTGCTTCAGAGCACTGCGTACCAGAGGCAATTGTAATTCTTGAGAAAGGATAGAGTTAGACACCACCTAAAGTATCTTCAAGTTCAGAAGCTACATACCCGAATCTCTTCGGCAGTCACACGTTCACCTGTACGCTGAACCGCAGAGTTCAACATAAAGGCAAACGAAAGGCGAGCCTCGATAGCGTCACTTACGGCTTTAGCTACAGTAAAGTCTGCTTGCTTCTCCAGTTGGAGGAACGAGATGTCTTCTGGACGACCAGTAACGAAGTCACCAGTCTGAGCTTTGGTAGATCAGGCGTGGCTGGGTGATACCAGCAGGATTCACTAAGCCGATAACCTTAGAGCTAATCATGGACATCTTGACGATAGCCTCTTGGAGAATCTCAAGGGACCGTAAGTCACCTAAGTATTCCTCAATGTACAAACGACCCGTGCGGATTCACCATCTAGTCTGACCATCCGAATCGGGATGTATGGGCAAGCCTCTTTAGGATAAGTCCCATCGGAGCCTTGGACTTCCATACCCTCGACCTCTTCGTATCGAGAATATCACCTCATCCTCATCCAGATAGATGTGAGTGTACACGTCGATTGTCTCATCAGCTTTCTTCTCACCACCTTGACCTTCTACAGCCTTACGGATGTCCTCAGGGAGAGCCAAAAGCTATCTGGTCACGAGTCACCATTTGCAGAACGTTGCCGAATGCGTCTCGTTGGACCACATTAAGAAGACAATCGGTACAGCTTCATGGGATTATAGTTTGACCCTTCCGGTTCCGGTAGGTACAGCAGGACGTTACCAGCTACGACTAACTGTTTGAGAGCCTCAAAGAGAGTCACGCGGTAACTGTTAGACTCAATGTAGTTCATGATGATACGCTCTACCATCAGAGGCCCTCATCGACCTTAGCGAGTCCATCGGGGTCGCTCAGTAACTGCTTTGCTTCATATTCAGATATAGTAAGTCGCATCCAAGTCTGCATAGGGAATAGAGCCAGCATGAGCTTAGAGGCTAGATTGTTCAGACCACGAGCGCCCACGGCTTCCACGGAGTTTGATAATCTGTAGAGGCGTTATCGGAGTCCTTAGGGAACAATGATGGGATGGTATATTAACGCAATTCTGAGCGCGTGTCTCATCAGGAACACGGTCGTTCTTTAAACGCTCATAGACAGACTTTGCGCCATCCTCCGCAAGTCCTGTTCGTTTCTCAGCCATTAAATGTGTCTCCATGTCTTACGCTGTAGTATTCGCGTTATGGTTGATTGACTGACTCCATACAGTTCTCCTAAGGAGCGGTGGCTTAAGGTTGATGAGCGTATAGCGAGAACGTCTGACTCTGTAAGTTTCTTGCTTAGTTCCTCTCCTTTAGCCTGTCTACCTTTGGTAACCATGTCCTCGGAATTATCCTTTGGAGTTCCAAGCGTAAGGTGCTTTATGTTATAGCACCTAGGGTTATCGCAGATATGCATCACCACAATTCCTGTTGGAACTGGACCATATGTCTCCTCATAGATGTGCCTATGTGGAGTACACAGTTCGTTAACCCACTTACGACCATAACCCTTAGAGTTGACACCTCCCGGTCCATTCAATGCAGTCTTCCACGATAACCTCCTGATTAAATGTTGATACCGCCACCGGAGCTACGGGCTACACTCAAGGATTTCTTACCGCCAGCACGAGCTTTCTTGCGTCCGCTTTCTGTCTGTGCTTCGTCCTCAGTGGAAACCTCTTTCTCAGGTACGTCAACAATCTGTGCGGCAGCTTGTGGTACTTCCACCATCTGTGCTTCACCAGTACCACCAGCCAGACCAGCTAGACCGCCAGCAACCTGTTTAACCGGACGAGCCCCTTCCTTAACGACTTTCTTAACGGACTTGGTGACTTTCTTCACGGCCTTCTTAACTTTCTTACCCATAACTTTCTACCTTCCTTTAAAGTATACACGCATTGTCTCGCCTTCATGCTTACAACGAGACACCCAATCGCAATCGTGGAGTTCCGCAAGGTACTTAAAGCGTTTCGCTAGGAATCGCTGTAAGCCCTAGAGTCTGCCTCAGGATTAATGACAACGGACGTTACATCCAGAATGTCTCCTTTGTGGTGAATGTCACGGCTTGCACCACGCGAAGTACGCTACATGTTTTCCGGTAGAGTCCAGAATGTACTGCTTCACGGCAACCAGACATGTCCATCACTTCGTCTACATAGAGGCTGTAGCCCACAAAGTGTCCTTCGAATCCTTTAGGCAACCCAAGGTGTTCCACAGTCCACCGGATTGCACGGAAGCGACTCTTAGCCTCCACACATGTGAACTCAGACATCACTTCTTACCTCCAAATGCGGACTTACGGATGGAAGATTTCATACGAGCGGAGCCATTGCCGCTGGCTTTAGACTTCGCTAAGGGAGTCATCACGTTCGACCTTGAGGCCTTTGCGTCCAGACACTTCGGTGCCCTCGGTATCCGTCTCATCAGAAGACCCACCGAACTCCACGCTTGACACTTCTGGGTAGAGGCGCTGGCTCAACGGCTCGAATCTGATTGGTATCCATCTTCGGAGTTTTAATTTTCGGTGCGAAACGCATCATGTAGATCCTCCCCATCATCTCTTCATTGTTCCTTGCGTAACTCAATCTCGTCAATGACGTTAAGGCATCTTGTAGGCCCTGAATGAAACCCAAGATGTGGGCCTCACTACCGTTCGCCGCATAAGCCCTATATGACCAGACGCTTCGAGGTACGCATAGTTGAATCGAACCTGTCGTCTTCAGCGGTTGCACAGTCATCTGGAATATGGTTACGGTTCTTCGTTGATTGGTTAATGAGTGTTAACATGATACAAATTTCCTCTGATCCACGTTAAATCTTAAAGTAATGGTAAAGGCCTGTATCTCCTCTTGTAGTATTGTGGTTTTTTTGGGACCCTGATTTCTATCACTTCCGTGTCGTGTAACGACTTGATTGTCTCCTGCAGGTGAAGGCACGCAATGACTTGAACCGAGCCCAAGCAATTCCTTCATAAGGTGGTCTTGTGATGAACTACTGGGTTGAGTTGATGTTGGTGTGGTGGTGCATGTTGCTGGGGGGGGTGGTGGTGGTGGTGGTGGATGAGTGTGTGTGTGTGTGTGTGTGTGTGTGTGTGTGTGTGTGTGTGTGTGTGTGTGTGTGTGTGTGTGTGTGTGTGTGTGTGTGTGTGTGTGTGTGTGTGGTGCTGTGGTGGTGG
+
;--/<?//.//+*($#%&$11112EB7666FFECIJHHJFIGDEEEHJFGE;998:;*)))&EGJHJEJ22-,+,+**)&%%))))*12./.+3<=>AGJJHJJJIIJJGJHGGHJHJHJHJJEJJGHFHJGHHH<;FIJJJJGDBBAEGC>>==@<>EFJGEFFJJFJJ==<=>22A@:=JJFJJJGJGFJJJIJIGJHJFCDDHEF976679E@AA>AJDI>;3336DCJHJJJJDCCEEAEBAJ9756EFJEJCDDHIJJJGGJJJIFJFGJIFGHJJJIJJHJJEGJJFJJIJJJJJJJJJGJIHJGHGJJIJJHHHJHJJJFHJH?<:/...656==BCDCC=2111<BEIJHJHFGJAGGJJFJJJJIJJ@?@@JHFJJGJJJJJJJJJHJJGHJJEF>=>?200037)''%(%%&'6532438ADCDFFIFJHIJJJGEJJJJJJFJHBBCIJJEFFJJGJJJGJGHJJJHJJJJJIJJHJJJJJJJIJJHJJJJGIJJJJHJJGJJEJFJJHJJIJGJJHJHJJJJJGJJJFHFFIJFJHIFJJJJJIJGEGDJ=><<:C2222>?=ICEDDJJJCHFEGHGJJIJFJFJEJDF61''<:;==D>???EFIJGGJ:944IGJJJJGJJIEJFHIJJFJJJJEHJJJJJJJHHIG;;;;JJHB><89>=>HJGJJGGIJJJJJJJFJJEIJJFJJJJIJJJHJHJJ@EEDJIIJGIIFJJIEJIEJJJEJIHEJJJJJJGIIEE:9800/,'&$$%()(*+,+0,(%$$'&(->?CBDJIJFJJHIGJDCGEJHEDHJJJJJIJJJI=JJHFFHGJHIJJJJGJJJJHGJHJJGJHJHJJJJGEJJJHGJJJIHFJGHJGJJJEEIFJHHHJFHGHJJJJJIJJJGJJJFJJJJJFIEJ@??987821121,''**+**.0/-.-23---.4222652-1547CFGGGIB@?<<8;>BE?<=????=>?CDA@CDICFIGHJJJIJIHGGHJJHGJJJJHHHHFJEJJJJJJJHJJJJJFFDCJJJJJ=<;63264445JDJIIHIJJJIJJIJIJJHGJHJIJJHEJFIFJJJGJGJ@@?@GHJJJJJJJHHGBBFJFJJ5555BC;<CFEG?>??BB9777:0//0944<@EEEJGFEFJJHGFIJGJGGIJJJJHJEFJHGIJJHJ?>>>HJJCBABJ;:924344@?=FDFCAHAGCGDEFG@DAABDGJJJIFIJFFFEJJJEEDDJDBBAB@<:>,,-387;;@C?A@3ABIJJ?>>?CCCBE(''(-01223BAJJJJJHHJIJJJ><?;99;JJJJHJIJJJJJJJJJJJJDEDBJJIJJIJJJJJJJJJJJJEFJGEHHHJHJGECIHJGIIJJJJGJJJ=;;;7+++,7>:=EGFFFFJJJJJHJIJJJJJJE>****,,-((''BAJJJFCBBJJHFEJJJJEJHIFD>=98800004?778??@@BC<<<<F7666>FDCFJHJHHJJJJGJGJJJIIF.(556JJHGGFJGHJFJJFHGJJJJGJJJJJGJJJJJIJJJGJJJJJJJJHGJIJJGHGJIJFJJJJJHIGEAJJHGFJJFJJJJJJJJJFJJJFHHJJJJJFJHFHFFDGGJGIJJGGJDCIJ>>>443.))-6:B@B=>>>IEFEIJJ-+-.07543/2<@EJJIJJFJJJJJA>=<<CEHHIJGIEJGJGHJJIIJEDFEGJHGIJHGB@98883&'--*)&()6CAGFJJIJJGHJJJFGJEHFJHIGCA@?<E?FE55562222JGEJJJHDGJEJJFJ?<CDEHFJJJ>>:332378568;GF??@?GHGJ=2GCB@AFEJGEFA?BCJJEI7668?JJFDFGG?>>=@ACDCB@@BADEDCCBABABDEFEEECAGB@A@B<<CB9865352),),((:<ABCDCDEDDDCACEBJFHHFGE??A?F@D=>@?@B@:99;@B@??BDFDB@?EJJJHF<<==F;;;IJFGEJJGJB@ABGIHIHJFIFFJGHFIJGJJJGFIJJJIGGJHEFJE=AAA17220199<FBCCDIEHCJJHJGIJJGJJ?=.722.-))));DFJDCGEEJJJIJJJFJGJGFJDIJDDDICCED;;///3FGJJJIJGIFFI;;;;1111?=.-,*,00?86446FJF=EDJJJJJJJDEIJJGJJJJJJJJH9889CCDIJJJJJJJGDJJJJJJGIJJJJIHJGIJJJGJDDCFIJGJJJJHJJJGJJIJJB@AB>FJJJ?>=?A@@AJAEGJEJFJGIJJHHE221024@A211178@BDJGJJJJJIHJHJGJJJJJJJJJJHJJFJJHJJJHJJHFJJGGHGIFHJJHJII8656=<<87:8JB==;ABJHJJHJHJJGFHJIC=;9:97)))+/688=JIHJEDFIFJFJIJIIGFJJ@G??GB8646CJBB@?;;//2:GB>>=AA=677AIHJIHGFIIJJIGJJJG@EF=IJIJJIJJJJIHIJJJJHJIJHGFJGEJJJGFJEJIJGJJFJGJJJGJJJJ410/000100,,,&%%&*+>CHAA6555ACDEBAA<<;:;;IIGJJJJIEDG@>5766;;<.-.+,.>EB?@?AJHJIJHJHIJIJGIJJJGJGHCJFJJJJGJJHHGHJFJJEHED@>>>EJGEJJDDDGJJJFJJIJF====FCFJJJJGAA>>><FC=;988=@>JJGJJJJEDFHDGJEJDEEGDFEDFFJJJHJJEJJHJHEGJJFJCFCCHGFCEFEGDBCBJAB;A@4/,)(&&,/5>?888;67;<??FDFJJJEJGFJJIJJJIHJJIJFJGFHJJEJGJJJIFJJIJJGFFHDJEEFFJJJJJEDBCIHFFEFJJG00000008226,,,>A@@CCDDFDGIGJFIJJJDJJJJIIJ93227B1/,-136)((((4445669+*BDFFFGGIJGJFI?EEHGJEBB;-EFJJJFJIFHGJIJJFHJJI8()36>EDGJJJHJEHJC@@AIIGJHGFJGIHFJJHFCC1@CHFGHJHH?GD<<;><=DJEDCDCJ@@@FA6EDJJJIJHHJ@?JJJJJJJJJD?A<=>CJJHJJJJJIJHJGGEGDFHFJHEJDCJGJC==FHJJJGEEDBCAJIJJJJJJHGIHJJJEJJJJC=JJGJEB=99:FIFGJIJGHHHGJJHIJHHJEEDAHH89:ADBDJJJJJJJJJGJJJFDJDFDJDJF0002ABCDEJGEJJHJEDCFDDEAICABCEFEG@CHJJGGJJGJJGJJJHFGI==;=FJJGGJGJJJJFAB?;DEJFCEGHEFGGHJHHJJFJIIJHHHJHIJJJJHJJHJHIHHJJFFJJIJJHJJJJJJJJJJJGJJHI?==;==89JHIFFJE///*+6=@?::9944<<;<<<=EGGJHJJJGJJJJJJJJHFGJJJHGJGJJJJJBDGJJCDBDEGJBBB>=>>4222A>==::550++4.,)))=BB@CAE><;<AJJEGEDDEFIFHFJJHHHJIGHJEDFEJHJJJJJJEC77FJJJDBCCJJJJJJJJJJGJJJJDEEFABABJJJJFJIJJJGD=<77C@GJGJFJJGIJFIIIJ?@@AJFFJ...GGD8003*&''@CJ<;<<ECDJJDEFBGDFGFJJJJJJIJJIGEGFIFJFJHFEGECIJIFJJJGJJEJ@A??DJJJJIJJJGEDFFGHJEICFHEHJCGFEDBGCDCHBA?A@=4389====>IDGGA@@AFIJJICFEDAC8778=<:9<'''')4=>??JJAACAIJJJJEJEGJJHGJ?HGEJGHJJJJJIIJHJHJGJHJJFHJJJJHGEEDJIJGJIJJJJJJJJFJEJ;;;<JJGJHJHJJIJJHJJJJJJJIJIFJJJJFJHJJIJJJIHJJJHGHJJJJGEGJJJJJHJJIJJFHHDCFGEJJGJEFJ?GJJJF8777HJJJJJIJJIHJJJJJJFDF=>?@JDDD>><;689:CJJJIGJGHEB@BAAJJCABAHI=111,(+)54./;<=@@@=99;;BFGDCCEDFFJGJGIFJHFHGHJF@@@@IFJDGDEHEJIDAACGCDBAIJJJJJJJFJJCC;<78FGJJHJJ?AB9EFEIJFHC?B89::<:8759+*)):ADCIJHJHGJJJIEFGIGJHFJGFJJEGEFCE@87=>CEHJJJGHHDJJJECBEE=;;;:DABCJIFJIHGGE;::;??DCDE@@AJECEGJJJ@JHGJJ@JCJJGHIHFJJJJJJJJHJJJIIJJGJEGJJJJJJDBIHCJJHGJJJHHFJDJGGJJFJIJJJJJGJHHIJIJJJJJHDGJ@@@9=51078BDCJJJFFHGJJFJJJJJJJJJEJJJGJJGJJJJJGGJJJJJ::;<5441'&%&&&%$%'.**(%(*0222<;DGIHGGHCJGGJJCEBIHDAB?>?C?ABEJIGHD?99:@AACHJBCDCA@??J///./(''&+;>BI?>=>GIJIJGJJJGF>3333IJJJHJGHJIJJJJJFJAA@9,++4>DGHBIJFJEEHHJJJJDH-(()3@=9::CCEIJJABAAI1111:BJJDFHJEBDGIH////>>?AJBDFFCEDEEIJJHHIJJJJGJGCGHJJJGJJEE@>=>>JDCBCDDEAIJHHHJJ:888<?<66666</8<AGFJJJFHBBGJJJJJJJIJJIG87743337<:>4C88;J<71.))1:?CCJGJIFJDEEJDB:FCBIJJGBCJIJFIIJFJJHJHJFGJJJHHIGJJIDCFJJJJJGJFGDHCEFFJHJIJJJJJFJIJHJJJJIIEDDDJHJ===?HJJJJJJJJJJIJJJJGJJDCJCEBA;4-,+-+,0.)*+3=>BBC><;2)%#%''''//>JHIEIGIFJJFHHFJEEHFEJ>>==DCDJEHJFCECF8879BEFGIGJIEHJJJJJJJHJJHHHJJJJJJHJFJGJJJHJHJFEGFJIIJFJHJJJJJHJJEBCEJJJJHJJIHHJJJJJIBBBGJGFFHHJJJJFJIGGIIGJHEFHFJJJFJJ@A?@GFJEDHHJGJFGJJJ544JJJ?>882.EEJJJIFD++++<CGJJJJJJJHEH??@CJI<77*)*(,.,()46(((33<99@@FHJJJJJJJGFGJGIJGFFIHFJJHHJIJJHGAAACDJ<977=98679>B@?@AEG?>=;=??JJGJHJJJGHF77;=CCCBDE@=;1100BCDJCBAD878....+&*))+56<?FJJJJBBBB?;DG<998IJJ>A@ABDFCDIJJHIHJJHHGJJIFGJHJGHDJHJEJHJIEJJFJGJIJHJJGJJJJJJFJJJIJJEJIJGIJHJIC9994552---.0--0...-))////.122ABCDGJJJJGFGJJJFE>@@CJHJJIJJJJJIGI?;,,++**''''>AB?*)()0)''(''%',)*&'))3::@=<;>JJJJGGJJJJJHJJJJJJJEJJ=>>...*+++/-3@BBAG?AFJJJJIJIHHJJJJHJHDJJHD<<=885:999:774:9;?DHJF9999HJHEHHJIIHFHJJHGJHJFGJJEHJJJGJFJJJ977767@CICCACEFJJJJJJIIJJJGIHDGF0///46+****666987::@FH<::7777;;'''=JHJJJIDDGJIJJJJJJHJJJJGJJJJJHIHJIGJJJJFJJJJJJJHJJIJJHJJJJGFEF?JFAABBJIDCDDFDF<;;:4A:5@AJJJJJJFJIJJJIJJFJJJJJJJFJJFHFHHJJJJJJHJFJJJJJEJJJJGJJFJJGJJJJJJJJJHGJIJJJJHJJJGJJJGJJJJEEFGIIFIJIJJGIJJJGJJJ@@>@JJJIJHHDBJHF@@**((=?HJJJFJJJJJJJJHJGJJFJJIJJJJHJJJDI<<<@@CE;@88DG@BD><?>GJ4994333438A9*-*<;>>FJDDFFJFIJGBCCFJJIJJJJEJJ@@@JHFJJJGHEIGFFBDFFGEB<:;=HHJFEFFEG21111GIBCCBJJJJJJIJJJJIJIHJJJGJHJHJEJFFF?<<;CCBHFGJDEBCJIJFJCCBBFGJJJGHHJJJJJJJJJIGFJJGJHEGDEGJJGDCCEJJJFHJJJJJHFGJFCCGJGJJJJJJ9888EE=<=-*+IIJHGJJJHIJJJJJJGFE9::8E::>:@FEGGJHHFIJGJJJIJJH;<777<@;<<;>((,53131)'&&&+1ACBJDGBFJGCA@?9998@,,<>.--2++))'(()+(+0(>AEEJJHFB?EJIJFJGJIB?<JEJFI<;:4455BBJJJJJIFFJGJJIIJJFGJIJHJIGJFEFJ===;=;9:;E==:;A=D?C:101/10/044486<<=<C878@8878<<<<GCEEGJGJHJJJJJJJJJJJFJFIJJB@@?B8866:9:,&%$%'&&'((/>HIC@@@HCABCEIHJHJJJFIGJGIJJJJJGJJJ=<22%$$$$#%&&)&&'&&%%123670//0,++++,597,,,,:?@AJGCHJJJJJFJGBGGEEJCA@/.../;>>?BJFIJIIJIJIJHJJJJIJGGJJJJFCJJJIJGFDHHHJJGHHGEABDBFJJJJEHGJJGGCFJJI>>=>A.&%$$$(&%%%%%%#%('))''''.,++;<DJIJJJJJCAAAECBC?A?@JHBDEJA@AAC???6654477559:<=???<>?@JJJJFDB:80<<54&&''//1299;BEDB@@IBJIJHHJJHJHHJJJJJJJGJGJJJJGJJEDHGCBDFJJJGJJJGJHJJJJJJEJEDGCEHFEFFECDCA@:160...-/-,+-7(((2<>-BCHJGJJIJJFJJHJEA@@.---=@99;;B?@>;::<CDGJHJGJJJGHFC?>DDDDHCH@=>88---.++++JHCCBAIAFGFDECIJJJHHJHJJJIJC9:9:>?11((()017&$$$$%$&(*-9::<AFJIJHJJGDJEIGD?86+++,)),50232101321688;<EEC@C@BB:=JFJFJFBBJHHIHJJJIJGFJGCD@EACCFHGJEGC7JF33*&&(/96579...77EBHHIIGJ????JJEJHJFJJF722BEJGEJJHJJJGFIGIJIJJJJHJJJJEEI@?@FHJEF;;;;;ADIHJJIJGGJFJJGJJGHFFFGDEGEGHJHJAAC@?@B=<<=?JJJJJFGGIIEHDFHJGGIJJDH?434<AAEFFEIJGHGJIJJJGGGHJJJIIGJJGJJJCEFICD?@@ACJJJHIJJJJJJJJJJJHJJDHHGHJJJJHGDFJIJGJJFHJJHJ8871118<AFJGJGHJJGECEBGBBBAEHA856343331.//JFHGGJIJIIJJFGJJJJJJJGFJJJJHGIJJHJH;999;BHJFFHFDIHJJJGEDBDJGIJEIC>=6*78>>>@86668<<?HGHJIHG@@@?JJFJJJJHJGGGGEDJJJGEGGEJJGJJJHJJIIGEEFHHHJJJJJJGJJJJHJJJJIGHJJJJJJJJJJJJJJH3334))*,EGDEFIJJJJJJJJHJJJJJHJJEJJJGIHJHJHJEJFDEHJJJBCJGDBEB=778DDJJJJJJJFJIJJJEJJJIJJEEDGGJJJJJGJJFIJJJDIHHFFFJBABBGH@=:1;BDHJFJIJJJJJGHHJJJIIJJJJIJJJJJJGJEJJJJJHJHGI/../J<;88;E=@>JGDEJJHJIJJJJE>IHFJGFGFA@??>???FCJJJJFDJHHJGEJJJJGIJJJIJHJJIJJJJJFJGJHJJJGJIJIJIHJHJGDDIJJEJJHGGHFJJIIDJGBEAGHJHJHDGJIEIHJJDJEDEHEGJJJJJGHFJJHJJJJJFJFHJJHIIH??>93.,-68>CFDHEJHJIJJHJBBB?@@?866((()?JEJJJJJJIJJJGHGJIJFJFIJFJGJJJJJHJFJJFIJGHJJ;;;;A@>.**++++24445JJEECDCDIGJHHJJJEJJEGIEIJJJIBBB===>@@A@IHJIJJJJJJJGGIEDJFGGFFJJGJJEJEJJJJGHICF@:;AHFFJHJGFJJIJJJJJFGIJGFIFGJHIJJHGF@>?C>4//./<;@@ECJJJJJJIJJJJHFJJJJGGHGJJJJJJJJJJJJJJJIJJJGJ3224100&'=>?7667:.../GJDCGDJJEJJJJJGJJJEDEHJJJJJJJFJJJJIJJJJGHIJHGBDEDFCHI000/2022573<JEDDJGBAJJJFGJJFJJJJJJJJJJJHIJJJJJJJJJJJJJIHJJJFFFJJJJGJGHJJFJFEJJJIGFHHJJJHAABAFBBCJHJHJIGIJHGIFFFJHEJJG@?=<?@CGEDEGCDECJJFIIJJGBFEACHIGJEHDJGC9445@BEADBBEJJJDGGIJIIJJJJHHJJJIGJGJEJJJJFFJJJJJJJJJGGC11:;HGGJIFJJJHGGGJJJHJJJFJJJJJHJGHJIHGJJG>>>?JBA<;2JJJJJJBAAAFHHJJJJIJHJJIJJJIJGJD>==<<>A@<;763--/1.179499>555GJHJJJGJJHJEJJFIEFJJJJHCFHEGGEJJJJHGJGEJJJGJJFEEBDI8545BJJJJJJJHD@'1:&&%%%%%;>7>BDJJJJJJJJJJFFHIFJIJJJJJJJJJGIJIJJIHJFFJJJJJJGJJJFGGEFFJJJGJJJIEJGJJJJJIJJIHHJJJJJJJJJHJJJGFJJHFIJJJJCCCBJFEHCJHJJIJJJJHJHJJJJHEJJGHJAA@@JIJGJHJJJJIJJJJEDGFFBCCFJIHJJCB<::;;FJCJJJJGHJGJJJJIJIEJGJJJIEIJE@:99:>@JJGGJJJCDEE?@8788JFHJJJJJJJJJJJJJ@;;ABA@7667BDJJGDJGIJJJJJJGJJHJJJJJIIGJJJJJGJJJJJJHJJJIJGJJJEFFDIGJFH8899AA@@;DEGFJFFJFJHHEEJJHJJIJJFEJEC?@A::;<@BCDEGJEGGHJJJHJDJHFJJJJJJJJJJJGJJJJJJJJJJJJGGFDCCIJJHGGJHJHFJFGJJJJJGJGJJIJHJFJIJJIJJGJJJFIIFGEGIJ@@@GJEJHJJGJJJIHDDEF<:84/001????JDHIIJJJIJGGJJJJGHJJHJJIJJJJ@JIHJJFJJJJJGJFJJJJEIJGJJFCFIJHJHJJJJJHJHHJIJIJHEBJDFEDBAA>>71)+*(()),1:79?DBCJJHFJJHI>=>>IJJJJJFFJEGFHFJJJJJJJJGJJJJJFJJGHJJEBB@@AAAEEHJ84348:>JJJFDBCCJFHFHIC>9JD83JJJGGJHJGGHJJJJJ>=>=J430003@>('''CJIHHJJFJGHGHFJDDFDJGGGJFA8,)(0123AEFDIJFJEJIJJJCCFFJD,,,,+@AEDEABID>87777IJJJJJJJGJIHJJJJJJJJJFJBDC?>?><===?==:::88743345BDHIJJFJJJJGJJJ;;6=>5.%&''(11..<>>?9599HGGJJFJIJJJHJJJJHJJJIHEBBBEGEE<54../08;AFCEDEFFEEJHJJJEJJJJHJJEEGEFGJJGFID>?EHFB:)''''(&),*++,((()*6<<DA>503<<=>>IJHGHIJJHJJHJJIHJJJJJJJJJCDEGH,,+,=DGJJJJJGJGJJHJJJJGJJF?BBC?C@ED@BBJGJJFIEJHEHFD=04....FJJJEHJGIDJFJJIIFECCJJJJFGGHJDGJGFJJBBFCJEJGIHIIJJEHJIGHJJIJJJJHIJJJJJJHJJJJGE?>>>DGFJJJJJJJJJJJGHJJJJJHJJ<;;;AEJJJCDIECEGJJ7777JFJJJJFHJGJGJJJJDDAFJJJ@==>7766778BBHFFFHJJFIJJJJJJJHIJFHJGJFJJFFIJJJHJGJFG@@JF..221/0./4DBBD=<>>AGHACEDE=>>JDAFDC998;GGB;890.,-0-.-57992222A@@FIAFEFFJJDC;:8:922EABEGACBBFIEJDIHJIFJFJ????JGJJJJIJJJJDJJJJGJJJIDBAAAAJJFBHACDJFJJJIJIJJHJJJJJJGIGJJJJIJJJHJJJFGJJHDDJFIHJJJJJJJJJJJJJGHJEEGFFJIEJJGJJIJJJJHJJJJJJFICE=;;;AJJJHJJJGHHJEFJFJJJJJGJFJEJJFIJJJJJDCBIFJCGDFIJFJJFJJJJJEHFFJJJJJJFJJHJJJJHJJJIIFJHJJ@<<<@JEJJFJJJJJJGJHIEGJIJJJCCCHJFJJGHJFIJEECH10/.,,,.01((&&%$&()779222JJEJJGFJIJFFJFJJIJJIFFIEGJGD@???FJJJFJFGJJHJJEFJJJFGFGHGJJFEFJJIEGJIDCCB40/..//4/4CGJJJJHJJJIEB>545=5666?C33==>BBDFDIGDHFFEJBCDJJJJJG><989:9>@CJJJEFJIIIGDHJJIJJGJJJHJJJJJGIJJA?HJJJ@BBCFEDJDHJJGJJJGFJDJJGJJJJJJJJJHGJJJJJJJJJGJJJJJJJJHJJFIJEFCD@<=>IIGJJJGHFG>==4,*+09B>7483::;CGJJJJJIIIFIJ??,***GEFGFFJJJJJFJJJJJJJJJJIJJHHGJIJJJJJEJJIJGJJ63IDFJGFJJHJJJJJJJJHJIIGJ6666HB@EFJGHFFEGJJJGJJGJIFJJJJJJJJFJCD73,++,756658;;;AABGFIJJJHJHFHJJJGGFFE>?>>DABEGJJJJHJIJGJJJHIJJI@@ACGFHJJJJJJJJIJHGIJJHJJHJJIGJJGJGHEDJJ>FBCEJIA98CDFJFDDFJJJIJJJIFJJJJGEFIJIJJIJJFJJJJHJEDCC2111HJGG7777BBDIJDJJDIGCCFDGEJJJGGBB5-(((>JJE?==>:;>AJJJJJJJJFGFDDGFGEIJJJHJJEBABBBA64344>>AEEEHJIJJHJJJJJHJJJEJJFJEJEJH@:::;///*)'&&''+''9=BJIHJJHJJJGJJFEIJJFJJ=?>@IGHJJHJJFJFJJIBBBA@B89JHDFGC@=<77:789<>?<6668DCB0//,%&(&)<GFJIJJHICDFJJ>>7777B@HJBBA?:;GHIGGIJJHHJJJJGJJJHFIFIJIJHHGJJJFJJGJJJJJHEBDJ=J901AHE><<;1B2/9IFIIJJGIJHJJJFFJGJFEHFJJGFIIJJJJIGJJFFIJDEJJJ>===DFFDDGJIGBBAB951.--CIJJGJJJGJJHJJDCE===9;;;GIJJJIJJJJJGJEC<;55436/....@JHEEDIIJH=.---78:DBDHJJJJJJGGJJIGIJJGDGFDHJJGHCA>AEE@>??DGFJJIJJJGJFGGJJFFFCJDJJJJJJJIHFFDJI<=B2(()*FJHFJJJFIFJHDHFDGJJJJJHJJGJJJGJJJJIJJDGCDDCFJHJJGJJJJJJJJHJJFJJDJJGJJFJJJJIJGJJIJFJJJFIJHIIJIJFD>==CJHIJGJBCA@DFIJJGJJJJJJIJJIEEFJGJJJJJEFJHIJJJJHJIJJJJ>>=?JJIFJJEGJJJHEDEEFGJIJJJ=;;=:<=BFEEJ==FJJJJJGJHHJJJJJJJJGJJHJJGJJJJ983225AAACBCB5555HJJGEBEJCAAHF<;EDCGJJJJJGJJJJHHJJHIJJJJEJIGIFJEIJJJIJHJJGJJGJHEFGHJIFJ<;:;;22('%%&'+,'(()608JEIJJEJFFGJ;;;:A@@=;;;JIJIHFGHJGGJJHGJJJEGJJJGEJJAGJJJJIJIJJFJJGGGIGJC2;9..:<@><<2((/*(*/+,>@B988;::;<<:6))0/.,,+**=6667CA@88;=A>>@@J@?>@DIFEGFIIFJJJCBGD@854575../0=ACDJJJEJFJJJJJGFIFHHIIFGHJHJJJDAADDC=FIDEFHIJGJJJJJJJJJJJJJEJFJJJJHDEFIHJHHJJGJJJJHGHJJHJJIJJHJGDEDDFJJFIGI@CDEJJJHJJJJJJJJJFGJHIJGHJJJHJJHJJJJDGJ82*(0.++**+'')++*0?BEGFJDDIIFHJJ774**++>A?>;:,''*('&%&'(5899DGGFJJDCA@@C;853377BFHJIHEACDB==9.()))9?@@HEEHJGDEDHEGJBCHJJFIGJIIIJJGEHHJG>=>?DBEFACCBGFGDEFGEFJJJCBCJFHHEJDFFGFCDGHJGFDHHIJCDCECEA==<<<>++**--EDGFDHEFGFCGJJEJDB<JJJHHJGHIFIGGGJGIGHEGHHJIGJCCBDFHEJFJEIDGJHJJIGFGJJJHJGEGDD7720/.,*)))288;CECBGI;::.)*(()BJDECBABHGDDDJEFDEEFEHEB999:AEAAA@B@BAHFFCEDJDJEDDDCCCDDF@:698::655766<>FBEEBBCDECEDDEA?==ECDD?++*(''').)(&%')''&'((+('&&&/0/27@@JGCBDHDGD@?A<<9865547;;;DFEEDJJHHFJHFJGEAIDB=CDJGEHFHGHJJJJJJIJJGHJFGIGJJFJJIJHEBA41297856C5333:31(()((((('(((*&%%%<8554<>>CF@>>@GFJEFFGJFECDBCCEFFCFEG?8,,JGEGIJJJGIJJFA@DBCDCE>==<<=<=CIJJJJJIGJFFJJJJJJJCCA>:6=@A3**2>IJDB?@FGJIHJJGJJIGJJFJIJJJGJFJHJJ>CE1>>32118D;;::65563335A:9'''$%'2736;9;=86668?HJGJJFJIJEEGJJJGJ52254CHEEJJA411<??GFJHGJGJHHJJFBB?<63432430112EGIJIJJJGJD883,+*J0456==??BB?J0/.-012=ACJDDBA@>'%%''''1=?G77777>BFFJJJJJJGFJJFJJI<<5%$&&)'(((((<BDDDEGJ>=>;<ACF?:==;;<JJG:::6.**())2*(++871*)*-.2?;856689<<>?=>>FF>>>>DD=@><?A????1//0:=7*''(3;;A>@C22210135<?@CB99@DCCCC?=989:=B=>>AA@9GEEA@ADD??>JJHIHFHJFJJGEEFJIHEEHJJJHJJHJIFJJICEDJJ999?GEJCBA@BD777EIJFJCC;J;(&&&,,-324449=:7J7694-)()0'''*)+*&&((**0004>ABCFIJJGIIGH666674111<95446??HJFFIIEJHJJJJHIJJJJDJJGJJFFHGJHGGJJJJJJJHFHJFHJJJJJJGJFJIJGEBDCIIIFJJJHIJ6554'''''+,,89CGIIIJJJJGJJHJJJIIDFGDIIJJJJHFJHIIEHGJIJJIJGGGFIF???77556579@AHHJHFEFJIJIJJJIJJA???>FHGIHHJJGA?C9.CCAB>:889:ECJDDEFIJGEJJJG<<?H<<=?FA;<A>:B>6JFFJJJJHFCCCCCGFEGHIJJJJJJJFEGFIHEIC<667=EJJJJGGHFIFJJABCCGHFJIJFJIJGIFE?=4?GJGJJJIEDJJIJGA?===DDGJE?>>=JJFEEFIFE/.--1(&$%&'''%#$''89GFGEFJEJHGJIJJIJJJJJJFFHIJJC@A>>>?.-/*@?JIJHJHJJJJFIIFJIJHJHJIJJHHFHEGJJJJEHHGJJIJJFJJJJJJGIJJJFJJJHGJJGEGFJFJGJECEDEJJJJJC@A6JJEJIFFFCDBAA>>=C;>>7777:;CIIJ=:FEEGEJIGHJHJEJHJJJ9445G@EDEFFDEC@=@:33@AJJGGJHIJFHHHGJDJJJGEGIFJ?;8*)()*0/*+=IGHHEJJFJCFEJIEIJJJJFIDGC91000=;>C<HD<989GEBFB>;:110++)((.1;<?@ACFFIGEFGJJH@?@D@CJHJJHJB?H=89HGJGDJFGJHHJGIFDDJEDDJHIIJA?;?B4>?CCJ..-,15403236580))((+**&(,/5(AJIJICHHEEDHJGIJJ><98;<=C>ADD@>>82123>?=<=<:90-9;?>=,++*+*))),.+)*0345878-***,052.---12;>A?@:;<;;ACBHJGIJHGGE<;<@BFEGJEHEFIFJHGJHJJJIEJFHFHHGFIIJJJGG@C@?=@CDBA@@AFAFAA@CDDA@9-++'&&)+&%%0>>@@?A@BBJDDCDDJJIIHJIGJHIEJJGCEDJA734//./1(''&)))/0?CBDFHFABHBG>===DB9:::?A/-,,0211&&&&,,68JIGJJFGFHJDCGJGJFJHJJGCBBBGC@>4+++++;;;BBDFJIJII>?=JFEJEFAA?:98773222***+.-,-12-,-,68>AEJIJJJGJGJFIJJJHEBBDBCBC7666FECBB<??DFGDJEFECIJEEJFHFJJDCDGDCDEGEB@???BFCCCEEFHJFADAACC@???FFBCBFDD<8982((('*,*+-11@@@AJDDFGGJB@@BJJJJJICC9;<?8GJG@?@@<997>JE@@7111JJDEEIFHD<<822043?==?@JIBCBBEIGAJA@@?;;;CD=>55,,22))(,30?<;4///;777ABEFIDJFEHJJIJJGCDEGGHHEJJJIGJHJJIJGCAAEJJ:2226,(((;;&&&&,****,****B998889EJECFI9J1'&&&&000229---.4337>=??@HFDEJCCBBHE000-*))+'&&&''*+,:?B@C;;<;99:BB=::7876,*'(&())'&''((&%$%%%%&$(((+,/('''026<9888430005442344@?@?;;:;-,,-44449EC@BCD?;'$$$%('(9:+++,.*&%$#&&&'%%%'))(()%%%'&%$%&+'''%'%&%',-8:?@@A?----/**)*423../+*%$%&(**,+**%%'$'%%%&*(./100,())))(''&&&&()**&$$%'$$%%%&)(((&&$###$%$'%$$%&&').+++0./.4,++,0.***+(('''((()3(&&&))*,,,,,.,--,&%$$$###$%%%%##&'*)&%%%$#$%%$$%$#$#$%&&%&'''''%$%%$%%&%$%#$%%&$$%$$$$'&$$%$$#$####$$$%$$$#%$#%$$%$$$$$$$$$#$%$####$####$$$&%%$$$%%%$$$%$&$####$$%%&%./J8JJJJ>3JJJJJJJJJJJJJJJJJJJJJJJJJJJJJJJJJJJJJJJJJJJJJJJJJJJJJJJJJJJJJJJJJJJJJJJJJJJJJJJJJJJJJJJ&&'%$$$%%%&'&&$
@Stanford_n8a_1_EcoRI_Ti_plug_1_BigLinear_40_957
CCCATCGCTGTGCCCCATTGTAGAGCTTGTTGACGGACGAACGTTGACTTACCCATACCGGAACCGGAAGTGACCATAATGACTTCACCACCACGGGCACCTAAGGTCTTATCGTTGATACCAGTGCAGCCACTGAAAAGTAAACCTACTGATTCCTCGGACGATAGGTGCTCACGGATTCGTTCACGTAACGAAAGAGCCGATACCACACCATCAGGAATCCAAGGACCAGCATTCCACACTTGCTCCATGATTTCACGGTCGTGACCATTTAGGTGACACTCGTTTGCATCCTTACACGGAAGAACTGCCACTGGTACCCTATTTACCAGCAGGTAGAACCTGTGCAGCCTCTTCGACTGCTTTGCGCCCTGCTTCGTCCATATCGAACATTAAGATAATCTGTTCGAACTGGTCAAAGTATTCGTAGTTGGCAGCGCATGTCTTCTTCTAGCGGCAGAGGCACCGTGACCCAACGACACTACAGGATACTTACAGTCTTGAAGTTCCATCACGGTAAGCATGTCGATTTCACCTTCTGTAACGACAATCTTCTTACCACCATTCCACAAGTGCTTCCCGAACAGAGCGTCACTCTTGTGACTACCAGTGGTCTTAAAGTTCTTATCTTTATCTCGAACCTTCTGACTCACAATGTTGCCGTTCTGGTCCCGATAGTCAGCCACTTGGTACATCACGCGTCTCTTTGGCAATCCAGTAGCCAGCCTTCTGACAGGTTTCCTTGGAGATTCCTCTGGCCAGTTAACGCGGAGTAGCGTCCATTGGATTCCCCGAAGTTCCACACGTTGTAAGTCATTGGTTTACCTCCTGAGGGTTTCCGTTTTGAAGCCCTCTCTTTAGTGTCTTCATTACCAGCAGTCCACTTCTCGCATCAAGTAGCGGAACGTATCATCAGAGAACAGCGAGTTCCATCACTACTCCCACAGTTGTCACAAGGAATGTGGTAAAGAAATACACTATCGGAATCGTGCGAATTGTCCATGCAATTCCCTCCTAGTTCTATAAATCCACGCAACGACTTCCAATAGATCTCTACTACGAAAGTTATGCTGTTTACCCTCAGCTGTTACAGTGCCTCTCCACATCTCCCTTTTCCTTGCTCCAACTCAGTCCCTTTAGTCCTGAGGTATTGCTCTTTGGAGTCTTCATGTTCCATGAGTTTTCTTTGGGAGAGCCAGACGGAGATTGTCTAAGGCGTCGTTGAGTGGATTGCCGTCAATGTGGTCTATCTGGTGAAGCTGGTATAGGCCCATTGGCTGCCTCCGCACTTGGATATGCCTCCTCGGAGCCTTATAGAATTGTTTATAAGACTTGCGCATTATTTGACCTCCAATGCGAACAAAGGGAAACCGCTGTGGTCTCCCTTTAGTGAGTTCAATTAATTATCCACGGTCAGAAGTGACCAGTTCGTTCTTCTCCCACCAACGCTTAAGGTCGAACGAAGGGCAAGCCTTCGGCGCCACCTCATGATGGGCGCGAAGCACAGCGCCTTCGTACTTAGCCAGCAGTGTGACAAGCAGTGAGCGAAGGGATTGCATTTGGGCTGGCGTAAAGTTAGCGTCGAACCCTATCGTCGATACCACCAACAAGGCAGACGCCGATAGAGTTGTGGTTGTAACCCTTAGCGTGAGAGCCTACAGCCATCTCATCTCGTCCTGCCTCCACAGTACCGTCTCGCTTGATGATAAAGTGGTATCCCACATCGAGCCAACCCTGCTCTTTGTGCCACTGGCGAATCTCACGGACACCAACATTCTGACTTGGCTTGGTAGCCGAGCAGTGAACAAAGATTGCGTCAGTAGATTCACGTTGTTTAAACTGTACACGAGCCATTATTTCTTTCCTCCTTTTTTTCCTTTTTAATCTATCAAAGGGGACCTCCTTCTTGGGTTCCTTTATCCACTCAGCAGGTATCAGTTTATCAGCGAACTTAATACCATGCTTTTCGCAGAACTCTCCATAAGACGACTCGAAACCTTTGTATAACTTAGTACGTGAGCTTGAGAAGACAATACGGATGTCTAGCTCGGGGTGCTGCTCCCTAATTAATAAGTGCTTCTTTCTATCATCGCTTTCCCACAGACCCTTTGTCTCAACGAATATACCGTTTGGAAGTAAGAAGTCTGGAGTGTAAGTGTGATTGCTCGCCGGAATTACATAAGGCACTTTCCACTCTTCATACTCGAATTTAATACCTTTTGATTCCAACTGCTTTGAAACCTTGTCCTCTAGGCCAGAGCGAAACGCTCCAACCTTTCGGATTCCTTTAGCGCCGTAACCTGCCATGTCGCCTCCCTTTGCGTATATCACAAATCATCTATTTTGGGAGACCATAGGTGCGAGCTAAGGATACATTGGACTCGCTGGACTCCATGATTGCCATTACGTCTTCGTCTGAAAGTTTATCCCCTTGTGTGAGCGACCCTTATTTACCATGTCAGTGGAGTTCTCTTTGGAGTTCCTATGGATAGGTGTTCAGGGTTACAACATAATGGATTATCACAGGAGTGCAGGACGGTAGAACCTTTCGGAGCATTAGACATTACGCGATGACAGTAGACAACCTTTCCGGTATTGCTGCACCACACCTGCCCGTACCCTTTATTGTTCGTAGCGCCCTGCCACTCCCAACACCCAGAGGAAGTCACCTTGATTCGCTCAAGGATTTTCTCCCGCAGTTCCACTTAGAAGTCTCCGTCTTCGTCTGCTTCCTCGGACTCTTCGTCGTCTTCGTCCCAGCTTTCTTCGTCGCGTGGTTTGCTCGCTTTGGCAGAACCAGAGGCAACATAGCCGTTCTCTTCAACTTCGTCAGCCCAATCGTCTTCACCGCCACCAAAGGTAGCCAGTTCGACCAGCATCACGGATTCCAGTTGCAGCTTAACGCTCGCACCTACAGCAGTGTTCCACTTGTATGGAACCAGAGAATATTTAACTTTCAGCTTAGAGCCACCACCGATAATCGGAACGTCTTCCATCTTCTTACCTTTTGAGTCAACCACAACCAGATTGATGTGCTTGGTCTCTTTGGTCTTCTTGTCTTGGAAAGACGCGTAGCATTTGAACTTAAAGGTAGTCGTACCGTCACCGTTATCGAAGAACGGCATGTCACCCTCATACGGTTTCAGCGGTTTCTTACCACGAGCTACAGCAGGTGGATTAGCTTCGTATTCCTCAACGGCAGCAGCATAAGCCTCTTCGTGACACTTCACGATTTCATCGACCATACGCTGGCAGCGCGGGTCTTTGTTGGGAATAGTCAGGTCAACTTTATAGACACCACGAGGGTTCCGAAGACCACGTTCTTCGTTGCCGTAAGTCCGGCTTGGCGATGTAAGCGTAAGGTTCAGCGGTACCCAGCGCAGAGGTGAAAATCTTCTTAGCCATAGAATTCGTTAATCTCCTTTAGGTTTCGTTTGGTTTCTCAGAGGGAGTCTTCCCTGCTCTTCAATAGTGAGTCGTATTACTTCGGTGCTACACAAGGACGCACACGAGTAACCTCAAAGCCAGCCGGAACGTATTGCCATTCGGCTAACTCCAGAGCTTCGTCTAGGGTCTCAGCGTAGATTGGAACCTCGAAGGAATGCTCCGAGGACTCTACGGTCACCCAAAACTTCTTATTGTCCACACTAAGTGAACCTGTATTTACGTTTGACATAGTCATTGACCTCTCGATTTCCAAAGTTCATACAGCTTGATGTACGCATCGTCGAATGTCTCTTCCCACATCTTTCGGCACCACTCTGAGCAAGATGTGAAGTCATCAGATAGGCTGTCGGCAGGTGGGGTTGACTTGAAGTTATGCATAACATTTATCCTTATGTTTCTCAAAGAGTTCTTTATAGAAGTCTGCTTTCGCTTAGGTCTTTCTCTAAGTACGCTAACTCTGACTTCTTACCAGCACGTAGTCTGTACTTTAAGATGTTACCGAAGCAGTATCCCTTGAACTGCTCAACGGTCATTGAACGAGCAATCACTTCGATAGCCTCAATGTCGTCAAACAGCATGTAGTGGGAAGGCTTAGTGACACCTTCGATTGTCTCAGCGGAAGGCTGGTCATCTGTAGGAGTTACCTCAGGTTTATTCAGATGTGGTTTACGTGGGTCCATCGCTCGGATTTCACCTAAGGTTATCTTTTAATAGTTATTTGCGGGGCAGAGGGTGGCAAGGGACATTGGAGCAGAGAATACCGCAGCCATTCAAATCATCTGGGCGACCTTCATTATTGTCTATCAACTTAATGATCATCTCTTGTTCACGTTCGGTCATATCGTTAGCTCCTTTGTTACAGGTGTGTGGATAACGGTCATCTTTCTCTAAGCAAGCTATACACCCAGTTGCTTGTACTGGCGGGTTTTCTTTTTCCAGGCTTCACCATCTAACAGTCCCCATCAGAACACCTCCTTGATTCGTTTGAGTAACAGACGGACGAACGGGAAGCGGGTCACTGCCACACTAAGAACCGGACGTTTCTTGTCTATTGCTTTCTCAAAGTCACCACGGGTGATAATGATGTGGACGCTCGGTGCCAAAGGAACTGTGTTACCAATAAGAGGTATCTTAGCTCGGCGCTCGCTCGCACATACGATTGAACGGTCAGCACGGCGAACCGTGAAATTCTTAACGCTTTTGTTGTAATGAAGTCGAAACATATAGTGTCTCCTTTAGTGAGTCGTATTAAGCGTGACCATCTGGCATATCATCATCGCTACAGTGGAGCGCAAGGCATCCTACAATGACGATGAGTAATGGCATTAAGTACATCATGGTGTGTACCTCCTTTAGTGAGTCGTATTACCAGTTAACTATACTCCACACGCAAGCACACACTGCCGCTAAGTAACAAGCGCCAACTACTACTAGTGCTACTTGAGGGTATACCGCAAGAATATACGCAAGCGTCAGGATAGCTGCCAAAGCCGCAAGGAATTTACCAACCTTCTTAAACATAAAGTGTCTCCTTATAAACGCAGAAAGGCCCACCCGAAGGTGAGCCAGTGTGATTACATTTTCTCTTGAGGGTTGTCCTTGGTGCCACGGAACATTACGAACGATGGGTGCCGCAAAGAGCCATCAGGTGTTTCCTCCATGTAGCTAATTTGACACGCCCAGCCATCGTAAGGGTTAATAGTACAAGCATCGTTGTCGCCAATACCGTATGGGCTAAAGAATCCCCATTGACTTAGGGTGGCCTCTTTACTGTCTCAGTGAACTCATCCATTAAGGCGCGATATTCGTGGCGTTAACTAAACGACCACTCTCAAGAAGCACCTCAAAACCAATCACTTTACCTTCATTAGCCAGACCTTTTGTACCCCATACCAGACCCTGAATGATACCGTCAGCTTCGTTCTCAGGTTTCATTTTCCACCACCAGATTTCTTACCGCGCTTATAGATACACATCGGGTCTTTCACAATGAGACCCTCATGGCCTTCTGCTCGCTTCTGCTCGTACAGTTGCTGTAGTTCTACCATATCGTAGACCTCGTAAGATTCAGCCGCTTGCCATTCGATTTCAGGGAAGTATTCCTGTAGCAGAGGCAGCATGTTCTTAACGTGTTCCTGCATGAGCAACGTCATGACATCACAGTCTTCTCCAGACTCCACGATGTGCAGCGGGAGGATAGCGTACAGTTTTATGTGAAGGTGTCCAGTGTGCAGCTTAAAGGGAACTTTATCTTTCTTACGGATTGGTTCAACGAATAACTCTTCATGGAACTCTTGGTTCTTCGTGTCAGTCCATTTGGTACGCAGTAGGCCGGACCCTGTGTTAAAGTCTACGCCCTTGACCATGAGTTCCCCATCAAGCATAAAGCCATCTTTGTAGAAGCAACGGTCATCGTTCAGTAAGCGCTCCAGCGAACATCAAACCCGTTTAAGTGCTCCAGTGCCGGAATCGTTTTAGATACACGAGAGAGCCAGTAACTGTTAGCAGTATTGTCTACGCAGATGTTCCCGCGTACACCATCGTACTTGATTTCAGCGATAAGATACCCAGCGTTATCCAGAGCCTTCTTAATGGCAGACTCTACGAAAGACACGGCTTTAAACGGGTTAGTCTTAATGTTCATCATAATGTTTATCTCCTATTGGTTAAATGACTAAGGCCACTTCCTAGAGAGCGACCTTAAGCATTGTCCCTATACTGAGTCGTATTACTTCCAGTCCTTCAACTGGTCATACATATGGTTCAACCAATCAGTACACATATTGAACAGAACGTCCTCGTCGTGGTGGTAGAAGGTGCTAGTATCAATCAGGTTTCCACTCCTGTCCTCAATACGTAACCGTATGCAATCTTTTCTTGTATAGGCATCATACCAGTCATCATAAATGACCGCTAAGTCTAACTGGAACAGCTTGTTTGTTGCTGCCTTGAATGCTGCCAGATTACCACTATATAAACGTCCCATCTTACTGACCCTCCCAGCTACGCTTGTGAGAGCGGTCACGCTTAGTCTTATTCAACTTGCGACCTTTGGTTGCCTCGAAGTCACGAGCATTACGGTTAGAACGTTTGGTCATCTTTTCGAAGTTACGCATACTTAAAGTCCTCTCTTAGTAATTCTTTAATTTAAATCTCTAATTAACACTTAAGGGTCTTAAAGTTAAACCTTAAGGTTCTCCTATAGTGAGTCGTATTAACCGGAAGAAGGTCAATCATAAAGGCCACTCTTGCGAATGACCTTGAGTTTGTCCCTCTATAGTGAGTCGTATTGATTTGGCGTTACGCGAACACGAAGTCCGACTCTAAGATGTCACGGAGGTTCCAAGTTACCTTTAGCCGGGAGTGCTGGCATTTTGTCCAATTGGAGCTTCGTGCAACTGGTCAGCGAACTGGTCGTAGAAATCAGCCAGTACATCACAAGACTCATATGTGTCAACCATAGTTTCGCGCACTGCTTTGAACAGGTTCGCAGCGTCAGCCGGAATGGTACCGAAGGAGTCGTGAATCAGTGCAAAAGATTCGATTCCGTACTTCTCGTGTGCCCACACTACAGTCTTACGAAGGTGGCTACCGTCTTGGCTGTGTACAAAGTTAGGAGCGATACCAGACTCCTGTTTGTGTGCATCAATCTCGCTATCTTTGTTGGTGTTAATGGTAGGCTGTAAGCGGAACTGACCGAGGAACATCAGGTTCAAGCGCGTCTGAATAGGCTTCTTGTATTCCTGCCACACAGGGAAACCATCAGGAGTTACCCAATGCACAGCGCAACGCTTGCGAAGAATCTCTCCAGTCTTCTTATCTTTGACCTCAGCAGCCAGCAGCTTAGCAGCAGACTTAAGCCAGTTCATTGCTTCAACCGCAGCACCGTCACGCTCACAGATTCCCAAATCAGCTTAGCCATGTATCCAGCAGCCTGATTCGGCTGAGTGAACATCAGACCCTTGCCGGAATCAATAGCTGGCTGAATGGTATCTTCCAGCACTTGTTGACGGAAGCCGAACTCTTTGGACCCGTAAGCCAGCGTCATGACTGAACGCTTAGTCACACTGCGAGTAACACCGTAAGCCAGCCATTGACCAGCCAGTGCCTTAGTGCCCAGCTTGACTTTCTCAGAGATTTCACCAGTGTTCTCATCGGTCACGGTAACTACTTCGTTATCGGTCCCATTGATTGCGTCTGCTTGTAGAATCTCGTTGACTTTCTTAGCAACAATCCCGTAGATGTCCTGAACGGTTTCACTAGGAAGCAAGTTAACCGCGCGACCACCTACCTCATCTCGGAGCATCGCGGAGAAGTGCTGGATGCCAGAGCAGACCCGTCAAACGCCAGCGGAAGGGAGCAGTTATAGCTCAGGCCGTGGTGCTGTACCCCAGCGTACTCAAAGCAGAACGCAAGGAAGCAGAACGGAGAATCTTGCTCAGCCCACCAAGTGTTCTCCAGTGGAGACTTAGCGCAAGCCATGATGTTCTCGTGGTTTTTCCTCAATGAACTTGATGCGCTCAGGGAACGGAACCTTATCGACACCCGCACAGTTTGCACCGTGGATTTTCAGCCAGTAGTAACCTTCCTTACCGATTGGTTTACCTTTCGCCAGCGTAAGCAGTCCTTTGGTCATATCGTTACCTTGCGGGTTGAACATTGACACAGCGTAAACACGACCGCGCCAGTCCATGTTGTAAGGGAACCAGATGGCCTTATGGTTAGCAAACTTATTGGCTTGCTCAAGCATGAACTCAAGGCTGATACGGCGAGACTTGCGAGCCTTGTCCTTGCGGTACACAGCAGCGGCAGCACGTTTCCACGCGGTGAGAGCCTCAGGATTCATGTCGATGTCTTCCGGTTTCATCGGGAGTTCTTCACGCTCAATCGCAGGGATGTCCTCGACCGGACAATGCTTCCACTTGGTGATTACGTTGGCGACCGCTAGGACTTTCTTGTTGATTTTCCATGCGGTGTTTTGCGCAATGTTAATCGCTTTGTACACCTCAGGCATGTAAACGTCTTCGTAGCGCATCAGTGCTTTCTTACTGTGAGTACGCACCAGCGCCAGAGGACGACGACCGTTAGCCCAATAGCCACCACCAGTAATGCCAGTCCACCGCTTAGGAGGAACTACGCAAGGTTGGAACATCGGAGAGATGCCAGCCAGCGCACCTGCACGGGTTGCGATAGCCTCAGCGTATTCAGGTGCGAGTTCGATAGTCTCAGAGTCTACTCTTTTGACCTACTACGCCAGCATTTTGGCGGTGTAAGCTAACCATTCCGGTTGACTCAATGAGCATCTCGATGCAGCGTACTCCTACATGAATAGAGTCTTCCTTATGCCACGAAGACCACGCCTCGCCACCGAGTAGACCCTTAGAGAGCATGTCAGCCTCGACAACTTGCATAAATGCTTTCTTGTAGACGTGCCCTACGCGCTTGTTGAGTTGTTCCTCAACGTTTTTCTTGAAGTGCTTAGCTTCAAGGTCACGGATACGACCGAAGCGAGCCTCGTCCTCAATGGCCCGACCGATTGCGCTTGCTACAGCCTGAACGGTTGTATTGTCAGCACTGGTTAGGCAAGCCAGAGTGGTCTTAATGGTGATGTACGCTACGGCTTCCGGCTTGATTTCTTGCAGGAACTGGAAGGCTGTCGGGCGCTTGCCGCGCTTAGCTTTCACTTCCTCAAACCAGTCGTTGATGCGTGCAATCATCTTAGGGAGTAGGGTAGTGATGAGAGGCTTGGCGGCAGCGTTATCCGCAACCTCACCAGTTTTAAGTTGACGCTCAAACATCTTGCGGAAGCGTGCTTCACCCATCTCGTAAGACTCATGCTCAAGGGCCAACTGTTCGCGAGCTAAACGCTCACCGTAATGGTCAGCCAGAGTGTTGAACGGGATAGCAGCCAGTTCAATGTGTCAGAGAAGTCGTTCTTAGCGATGTTAATCGTGTTCATTTAGTGCCTCTTCCAGTTAGTAAATCGTACCTATTCAGGCCACCCGCAGATGACCTGTAAGATAAGACTATCAGCCCATTAACATTGCGTCAAGTTGCTTATCAATGTTGAGCGTAAGACCATTAGCGATAAGCCATCCGGTCAGCATTACGCCAGTGCAGCGCGATTCGTTCCTCAAGCGCCTTAAAGTCCCCAGAGAACATGTTGACCCAGAGCATAGCGTTATTGGTTCTTCCTAGTACATCTACAGCTACCTCATGGTTACGCCGTTCTTGACGTTCAGCCCATCGCCACGCAGCAAGCATTCTTTCGCGCTTAGCTTTGTGTGCTTTACGTGCCTTGCGGTTGCGACGTTTGAATCTGCGTGCCTCTAAGCGCCCCTCGTAACATTCTTTTACGGGCCTTAGCGCGGTCAATTTCTTTCTGTCGTGCGACTTCCTCGACTTCCTTGATGAGTTCCTCAGGGTCGATGCTGAATGCGCCACCGTCTTTCTTCTGCGAGAATGATACGGGTCGGTGATGTATGGTACGTCTCCATTTGAGAACATGATGTTCCCGCTATGCATGTCGAATGAGGCGATGCCCTCAAAGAACTTGCGGATTAGTTTACAAGTTTCAACAAACTCACCATCCCATCCAGTTAACTCATCATGCTCATCCGAATTGCAATCAATGATGTCGCTTGCAATCTCAGCGTATTTATAATGGGCATCATTGTTGAAACGCTCGCAATCCTTAAGTGCGTCAAGTACCACCGTATAGCATCCAGCATGGCGCTGTACATCGTAGACGTTTAGGGATACCAGGACGACCCTGATACATGCGGCAGAATGCGGTATAGGCTGCGCCTGAATCCTCTTTCTTAAAGCCCACCTTAATCACTCTGTTAGGTAGCAGCGGGTGACTATAAGCAGCCGAGAAGTGACCATTACCGAGCATCTTGAACCCTGCGTCAGCCGTGAGACGCTTCAAGGTAGTCTACCAATCTTGATGCTCAAGTGCCTGATTTAGTTCGGTTAGCTCGCCATCACACGTCTCGCTGTTGACCATCTCGACCAGTAAGTCGATAAGCATACCTTGACGCTTGTCAAGTTCACAGATTGGCAGTGCTTTGATTGCGTCGATAGCGTTCATGATGTCGGTAATGTTCATTGCATTGTGTCCTTTATGTTCGTTATGAGATAGCGTTCAGTGTGTTGGCTAGTGCCTGTTCAAGTGCGGCGAGTTTCTTGGCTTTAACCTTTTCCTTTCGTCTATGCCACGCCGCCTCTCTTGTTCCTTGCGGCGTTCGAGGTTGTTCTCTCGCCAAGTTCTCACTATTCGCCGATTTGCAGCGTATAGTGTGCCATTGGGCATATAACCTTTCTTTAAGCCATCAGTGCGTTCTGTCATAGCCGGAACCTATCTTGTTAATCTTGCGGTTAATGCGGAGTTCACGCTTAAGGCGTTCGATTCGTTGTTTTTCATTGCGAACCCATCAGGTGTACATACGGTTGCCCGTTGGACGTGTGGATTGGCATAACGTAGTGCTTCATCATTTGCGTAGTGCCCCTTTGATGATTCCTATGATGATGCAAGCGGTAAAGTAGGAACCTACAGCTACACCTAAAGCCTTCCCCAAAGGATGCACCTACAGCTAGACCTAGAGCGGTGAGTAGACCGATAGTAAGCATATACATTACTCCCTCATAAGTAAAGTGATAATCATAAAGGCCACTCGCTAGGAGCGACCTTGAGTCTATCACTCAGCAGATTCTAAAGCTATTGCCTTGTTGTTTTCGTACAGTTCTTTGAGCTGTGCCATTGCGAGTGACCAGTTAAAGCCACAGCGCACCATGTCGCTATAGAAAAGTACAGTTTGAGCGGTCAGACCGTATTGCACGTTGGTAGTAGACATTACTCTTCATCCTCCTCGTACTCCTCAGGACTTCCTCCAAGTATTCATTGAGCAAGTCTTCTGCGTCTTCCCAGAGGTCAATCGTTAATTGCTCATAGATACGCGCTTGCAGGATGCGGATTACGTCCTTGGTGTCAGGCATCAGACCAGAGTCTTCGAACTCAAGGTCAATGCCCTCACTTGCCATTACGCTAAAGATGTCAGCGTAGTAGTGCGGAACTGCATTATCGGCAGCCATGTGAATAGCATCGTGCAGGTCATCAGTGTCACGGATGTCATCATAACGGATGTTTTCTTCAGCATTTCGTAAGCGTGGTCGAAAACGTTGTTGTAAGTCATGTTAGACATAGCCATCTTGTGTTACCTCGTGCAGTTATTAGTGAATATCATAAAGGGCACCTTGCGATACCCTTGAGTTATCCGCTAGTCATGCACTCAAGAGCTATTTACCAGATTGTTAAAGAGCGTCTTAGGTCAGGTTTCGTTAGACCGCATCACCTTTCAGTGTGGTGACTCACTGTCGTTTCATGTGGTACATCGTACCGTGTTTACTTCATGTTGTCAACCGTTTTGTTTCACCTTATGTGCCGTGGTGCGCTTAAGTCACCTAGAAGGCACTGTGCGCCCGGTTGACGCTGCTAGTGTTACCTAGCGATTTGTATCTTACTGCATGTTACTTCATGTTGTCAATACCTGTTTTTCGTGCGACTTATCAGGCTGTCTACTTATCCGGTTGACCCCGGTGTCGATTGGGATGGCTATTCGCCGTGTCCCTCTCGATGGCTGTAAGTATCCTATAGGTTAGACTTTAAGTCAATACTCTTTTTGATAAATTTTAAATTAATCTTTTAAGTCTCTTTAAGTTGTCTCTCCTTATAGTGAGTTGTATTAATAAAGACAATGATTAAAGGTTATCACTTTATGGCTAACAACAAGGCGTTTTTAGGTCTGGTCTTTATGTAGTGTATTCGTGTAGGTCTTTAGGTCTGGTCTTTATGTTTAAACTTTAAGATAGGCGTTGACTTGATGGGTCTTTAGGTGTAGGCTTTAGGTGTTGGCTTTAGGATGGACGTTAGGAGGTGACTTTAGGAGGATACTTTTAGGAGACTGTAACAGATAGGGACACAGAGAGACACTCAAGGTAACACCCAAAGACAAACCCAAGGGTCATCCCCAACCCTTAGGGAACCCTCAAGGTCAACCGAAGGTTGACTTTAGGTGATTGGCTGGGCTTTAGGTACCCCCTATGGGGGAACTTTAGGTCCGTAC
+
66566689@AJAA8BDABDHJHJGJJJJIJEHJJJJFJ9999ED:555::5CIGJGIJJHJJJJGHJJJFJGJHJHHJJJIJGJGGBBAA@@>CEFJF@@AAGFJGJJJJJJJFHHD??>BA=BECHJJJHJJGJJFFJJJJGJJFJIJJJGJGIIJB@A8767:?>>AFJJGJJFFEFHIGEIJJJIJIJJEIEHJJJJF@???JJJJJJ6+(((((,BCAABBJFJFJJGJHIJIJJJJGHIE:::;>EIJHJJJJJIHG?111<<;1//.)*+5IFFCDHGHJJJIJJIJJEJEEJHJGIJJJIJJJHJF>>''''0)((%&()*3<;FJIFJFFFJEEIFJJHJJJJGJJJEJGFEJIJJIJJJJJIHEHFGJJJIJJFHJJJ@??@CA>*(())*+28::;GA@@@@JIGFJA@AHGADC>BBJFFJJHGJJJGDFJHHJJG>@?10,,26@DHHJIGFJJJJFJCEECE??-,,.::;@AADA?:9898:88;;=<49>?A9+,',2DIIFEFEIE?E9988@DGJJJJJGJJHJJJEHIHF:::<GJA:93556==?CDCICE<;<?AABB@@:6668JGDBCIFJHGJJGJJJJJJJJJIJJJJJJJJJJJGJJJJJJHJG@AB?DIJEDCDJJJHHIJIJJJDHEFJJJJFJJGDHEJAABCGJHFJHIG?IGJJJJIEBBD<=;;;99/.**('%%%6.78JIEJJJJJJJJJHHJJHJFHJGHJGIIJDDJJJDDCJFJJJJJ=@&&&&(()*,/8:ADFHJJIJIJJA>8FF?A@@;00089DHGJJDJDHJGGIJJJHJJEGIGJGJIHJJJIIJJJJGJIHJJJGJ@IGJJEFJJIJIJAJ0/4-+-=@BHJJJJJJFEDBCCCJJGH=JJHJHIIJIJ<<<?F@>@4443+)'&&%&&'(7<AJDC?>@IJGDB863>JJFEDFDHD<6JCFJFHJIHJJJJJIJJJJJJJJJIJGJHJFJJFJJGJGIFJJ<99:C:;:93222228EDA@BDDFFFACJJJHGIJJJJJGHHJJGFEJJFGHHHJJJJHJJEFFGGJJJJIJI@?>HJGIHGFIJGJJIJJJGJJHJJJJJJJJHHJJJA?@DCHGGJEBA=>?<HJGEJEJEJIJHJHJJJJIFHJHJJBAJJJJJJGJJIJDGJIJHEJ:3>==EAFJJJJIFJHEJJ=<<<BIJ<:;JCJFJFHIB989=BCFCHJJJJJIEFEJHIJJGDGE====GBBABFJCA=<>>>@JJGIFFIH0/,''%$######>CIFJGJJJEJJGGEF>?@?2.(+*+)))+=EFEGHHJJJJJJGIJJGHIDHJGIFJHIJJJIEGJFFDBBBGHIHJJHJJJGJJJIHJGJJHI????7666@AJJFCA?ADDG@=;<=11(+2;222,--/11780ECD@@@@FEIHCCFFJHJGHJIJJFHGJGF@:61A@:I88,)***ADBE:999DCHEBA@ADBFJJGJGJHJJJIJDHGHJ@8878??BBDDDGJFIJEACFGHFGIFJHJJIJJJJJCEFGJEJJGJIHJJJGEGGHJHFJIJIHJJJEGHHHJJJFJJIHJJGHJJHFJFFGJEJ00/.232657@;D88A@JIFJJFDJJJIGJEHIJJIJHJGFJGEIFHHGIHFHJJGJHJJDA@BDB4-../0@?DHFHFJGJJHDJHJ5555BB@==EHHGJJJFJEFJAAAEFIJJJGJJFJFHJJGHJFEHDJJJIFJJJJABBAHJEFJIGJJJHJJI768;7-BD@DEJJDJJEBCB@@=<=778:<9988>EHEDIECJGIIJJJJIJJGHFHEBCEJJGIIGFIJFJIJJGJJGJJJIJIJJBBACJJJHIJCBHGHDHJJHJC??@DIGJJIFGJJJJJGGJBCC9,++2>?429HHJJJEGJFG@///0C>>?877444435:566;FJJFJJGFHHDDDFFJFBCADDFHCEDJF?==>HJDBDBFGFGIFJFDEDAACJJJ><<>DD@B;J34+)((()((&&&%&)),,''(.),,39<>>@8888BAA????>?8677?HHJCHEFJJJHJJGIJJJJJFDGGFJIHJGJJ?AA<@@JGEIJEJJFGACAAFFGIGEFFJJGFEDJJJJD?B87;AB?GDG98DD@=>?GEHDJGHFGJGJJJGFJGJJFJHJGIGFGFHGGHJGHEFFJGIDHJJJ>333;AECBBAADEHCEECJJABF@JIFJHEHEHGA@@?9888>C@AA<::;?:8)((*8:GJHHHJFJFAA@BJGJE@JJHJECCGHJJC<:FC=<;DA3110307:=?C72111HJGIDEGDHJDDB@AB@IDB><*()'(((*..288:A;6JIFDCGHCIHEAEE1//--))*(((,-265++5;3226ECCCBIHCAIJHJDCFIJFBCBGCEEIJJJJFGJGIBCABEJJEHGID@@@BHFDDCJIJJIJJGJ44'''55@<@JJFAACACEFDJ=88;@ACEGFJH4444DJJGGECAGJ80*((===ACIIHIFJJJJJGJJJHHCEEJIJJHCFEJJIJJGJJIJGJJJJJIJJJJJHJJJGJHJIHJJHAJIJJHJHIEJJGJJJJJJHJJJJFEHBCD*))*44499<BCEA=C=EGJJJJJGJHJHGJHJJF:IJJ@=EGGJ;30B<>>??JFHJHJJJJHHGJJJJGEHJH<<<7666AA=<@CB><<55526007DHEEJJJJGIGCBJJD?67F@DFFFJJHJGJJIIGGJHIJJJJJJHJIIJJIJHJJJIEJJJJJJJFJJJJJGJJGJHFC>EJJHGIGJ<9JFJJIJHJJJJJJJJJJJJJJHICEF@@?@=A<312200-.-001558;?>?F99354463*)*,/346B@@>'''*86/6;DBDCCJJFDGEJEJJJFHEFIGDCCDJHHJGIHJGHIIJJHIJJJJJCFFFJGHJJJJJJGJHJJIJJJJJJEJJJFA9JJJFIDGAAACA;+*),)5559<;:=FHJJIIJJJJJJJJJJJHJJHJJFGJJJIJJJJJCBA@A;<73332/2:.3>=JJC888GJJJFHJJJJJJGHJIJJJJJHJEFFFJJJFJGJJFIJHIHJHJIGGJGFJHJFJJJGEFGJJJJGJGIJJJJJHIJJJFJFJJJHFJJEJJIJJHFGJJEDFFJJIEEJJJJEHIAAAAJHJJJJHHJIJJJJEJEEEJJHJEHJJJIIJJJJJIIHIJGFAA<=;99;JJIEJFDJGJJJIJJJJJJJIJGJJJC><<?BDCGDDBFJIFGGFJEIJHD@GJDF;*))+>@<889@IJJHFJJJA@GG6BB55555?GJAAAHF<;;=JG5558EJJFEJFEJFJDCCDJEFFE:;(//)0))+B;;401;:>?9466540:9999/>9:??JJJHJGHHHEJB@ABDFJJJIJG@A@@JHF>>=<@889;<DB;;AA@AA@;776;ABDJA??IIJGJFGJGIJFEEFJ61CCGIJ@>>?80003>78)))12>>DDDCA>;AFJBDCDB:99>?@AB@DFGDDCF@@888C8EDEEFJJJJJJJIFGIJJFHEJ@@@@FJJGGJIJJJJJJJJJJJJJJJIJJIDJJ:9930007(''&'()5>=?J:856=EC@?BDECJDGFGJJGJJJJHHIJJGJBCEEAJJJEEFDDAAFC>;;7677440*((()7DFGBA=:;;41112IGJGJHGEGJJJGJJJJJHJHCECCBAEJEB?0/.../?ACDFHGHBEB=<<=IJHDJJJJJJJJJJHJJJJJFJJJHJA@::99::<:;<GFIFJDFBHHEJIJIIF?>>?HJJJJEHGHJJHIFHDHGIJGIHIJJIIIJHJJFIGJJJJGJJGGFJJJJJFGHE@DE;::JHJJJJHJJJJJJJFJJJGIIJJGJIJFJGDBDJJJJJHJJJJJJJAABBJFHHH655A?>>=/((;<IDJFJHJA>?JJJGJJJHJJFJJJJIJJJJHBJJJJJHHJHJJJGJHIJEIJJIJJIJJFJJJJHJIJJJGJGJIGJJJGIFJGHJJHJFJJJFIGEJBACBDACEDEEE?@?@JHHHJJJFGGEHGGA===@GHJJJJJJIJIIEJIHJJHJGH@*(()/>A,,,,D=44446666;;ABDJIGJJFJJIJHGDBHJE>>@GHGE;::<@>AC@HCA=<<=BDGJJJJJJJJFECCDBBDC>@0//06:ACEFDDEJFJFDGIFJHEDCHD?&&&''''3///?AEDCJJHFEFIFJFJFJJFHGCHGEGCCCCJA@CJJJJJJJIJHFGJGJJG;889;>?3333:A9977::CBCCGJJJJIJJJJFEHJJJJJHJFGJJJFJJJFJJJJHHJJGJFJJEHHHJFGEFJEHJGFE?=JGJJIJJJJJJJ:88:HJJDABJJJIJJFJJIADCJJICJIJJJHDJGJGEEDEJ@9559>>JFJJJJJJJJJJF?C@E66(:==BGJJJJHJHHIGJA>?@@B@AFHDEEG?>===>=:?>@DJEEJFIJHJJJJJJJJJJJJJA@@@JJJJJJJJJJGJFJJJHJJJJHJJIEIJIFJJJJJJJGFEJCJJJGIJJHJGIJJJJJHJJJJJIJJEJJJHJJGFDHJIJHJJGJHIJ;::<@A?+++AFFIEEFJJJ=56HHHGHHJHJJJJJJJHBBBB@CIEJJJJJFGHEHGJIJJH>=BJHIJJ@@@32235DDDJ????JCDCCDHJB98.++EJFJJJJJIHHJJJGIJJIJIGEFHJJHJJJJJJFIJI@>AC?FHGJFHGGHFFJFB==A@B=:;;=CAABJGJJJJJJJJJJFJHJIHJJJJHJJFGDHHGJJIGGGFGJJJJJFIJIIFEDDJHJJJJEJH@?A@JJIJJJHJJJJJJJFGJJIEHH;JJIJGIBBC:;;;AC8778?ADJFF96668BJJGFIEHGHHJJJJJJIJJIJJJJIJJJFGJFBAD?>>@EGDJJJGFJGIJJJFJJEJDJJJJJHJEJJEDJGFCDJJB@BDDJJEBCCHJJJJIJJJJGJIGJJJJJGGGJJJHIEDJEFEFGFJEDJIHJJJJIGJJJIIFGFJFGFIIFFJHGHJJJFJJIJJJHF=;FJFHJJEJJJHJJJJJJJJJJJCHGJJ;?9B0DJIGIJHG@?9(''(@E?:;>>JJHJJJHHEGGFJGHAJGJ?I<9833:A7776FHJJFJFFEHFCB?84,ABGFEHGJJJJJJJJJHFE@JGJJFJE????FJHHJHIJJJJFJJGJFJJJJJJJJIJGJJGHJJJJJFFJDDEIJJJJJFB?99<BACDCDJHGCBDJD<;68843672@ADJHGIFJJJJIHJHJFIJIJIJJJIC14+))+..--37>B>>=00*))*:CCCBCA>>>JGIHJJJIJJJJJJIABBAHGJHJJJJJJJJJJJDFGHGIHJIJJGEIJJIJJEJEIHDAAAJHJIEIJIBACEIIHJIIJJJFJJJJJHJJIFFJJJEJHJJIFHFFC=///))',:=A?==?<GJDDEFGFJE7668>>=J<;<8779:99?9FGIJHIDJJJHJJJGJJJJJEJ@>??GA?AEC=@@-,,,4@EJHGJFJJFD;::??@FCFIJJFFDFGJFJFE4444@JJJJIHJJHGGGJIJIIIF5,,,,,(--25EJHGIJFFJJIJHHIJJHJGJIGEDCJGJAJHCCGJJJJIJJGIJJF6555JHIBEDEHFE@>>AEI5555BEBJEGFHJJJGIGJJHJJGJJIIGFJIJJJHEGGJIGGGGJIJJGJJGJJJGJIGJJJGJJJJJJJDGIFEABBFD5=;)))/+6534:5<=9CCIGGJJEJIFIGDDJEHIIJIGGFGJHFJIJEIGHJJJIJJJJJHJHJJIGIEHGJJEIJIJGJHHJIBA@DHCEEJJJJJHJJFEHIEJFEIEFJGJGJFJEEJH877@?25ACDHIJEEJHGJIJIGIIHJDHJEJ@??EAADBHEGFEBB888885332..)&(,%&++3JJJJJIIHIJJJJJJIJJGIGJJHCD2222>+((;EGFJJEJJJJJJJIJI<>AJJJJJEFGDHJHJHGJ88877?:;:<HJJGJJIHGJJJJJIG>9DDCJJFGFCJ;999>DEDDJFJJJIJEEHIJJJIE7763GE8998>><99:;;;;8341-.GGJJ7667;-,+,78<=JGCAC>?DHJIIHJE@A@AHA:9881.0>BE???@HGDHJJBFIIJJJJHJJJJJJJGJJJIJJJJIIJJJJIHJF955?<=<<JJJGGEIFJDDFIJGHHJJJHJFH80...GFJEEEJH;99756AAJHEJJJHJGJIJJJJJIJHJJHGIFJGGJJIIIJJGJJJIJJJGFJIBCDGJJJJJ>==?=545?CHDHFIJFIJJJJJJJJFEFGGGIJJDGJJEEJEDC;<CBJJGJHJJIJJGJHJJJJJGEHDEB;99;<CBCHBA@=?GIHJHIJJJFGJHD<<JGIIJGHJHIIIJIJJHF=<EEJJJJJJIIJJJJHJJJJJJJGJHGIJJIJJGFJJJJJGGHJ@B::;9=@899=G?J?<@FEH8777B74.+**)/:?@EDEJCJJJJJGIHJJJJJJIEIGGDIJHJGGH;:::>FCJJJFJIGGJJJEDEJHHJFFGECCC<<CBED?@@===>JEJDJIFEHECDGJIJJGJFJIJJ====JJDCDHJJGIHFFFFGEHCJGGIFEJJDJJB=EJHHJHGJJJJHJIJJIFGFJJJHGFJHHHFHEGHIIFGIJEJJJJGGEGHJJHJFFJHHEJDFC@A>?>>A=<>D622141,,>CDDDHGHHHIH<<<<?FDECFFEBGEJJEFGGEFDCCGJEDFDCBCDA@<D>>FEDJGGIEH:::?;7721/*+.:DBJJIJJFGJF@ABC7777HDJHHBHGHGFCBFE@BC;:::;JI<<;0,'(---+210285>@867>FJJFDDBFGAA@ACBA?A>>=>9))/())((<<DBDEDGJJJFJJHJEJFJJIJJFFJJJJJ6666JJFJHJHJEJIE>>@=<9;<BBBAFJCBHJJEJ....JJEFJJFJIJHJJJHJJIHJJHGFB=<<ABHB555FHJJIJJJJCHIEDDBCBFCDBCEJJHC<<=DCJFHJICEC9888DBG>JHA@??JHJHJJGCAJBAD?>>B@?@ADBABCBCIHJHJCJJJA<<<>GDJJJEGJJHGJEB@?:2234JH@>>BGGCCEAB??@<=?@@IJJJJIJJ>>>>JJJJJJJJJJJJCC<<<=75355''':===EGGGHJJEGJJJIIHFHIFJJIJJJEJJIHJJFHIJJDJDCEG=77=A?>?AEFDBEGJIHJJJJJJHJJJJJJIJJJGJGDC@BBGFA@?BJF2223IEHFGDEHGEJHJJJHJIDCDFJJEDFJC>;<@BBB=FA7>HFG>>?=BEGGJJIJHIJJJJJDJHJJJJJJJJIJIHGIFJJGJJJJEJJEHJEGA=98,+((''(0-/01AA??*))<88550A<1JHJGECCAJ?ACCJJIJJJFJGGE<<<<JHFJJJIJEJAA@@BJJHJIJJJJJJJHHFJJAGJFJGJJJJGJJHGFJJHJJJJJIJGFGCJ>JHHJHJJBBBACEDHJFCA>@AAJGHGEBBBCCF>>5..--.?>>?98889CE=>GIDEA>;;<BJHGJJIGCECDBCC@D;4499=@FEFCHJFHJFHIHHJCEJFJJIJGHFEJJJJJFJJJIJJEH@?J?:=JJJJJJJGGJJJJGHJJFDCDEBCEJJJHJGIJJIJJJHGCGEIEJJJFFJJJJIDBA=8667<<<<B@>D777B>>EE?>==?>>D;631024=CJIJJJJJIJJIHJJJJJJJJJGCIJGGJJJFEEEIIDABAGEIDGHJJIEJJJFHIJJGJGJJGHC)))@FJJFIJIJGJJJFJHIHJJJEHEJJJE53335*&&'(*&'&',2234=:99@B?JGDB?FJJJJGJHIJGJDCJJJGJJHJJGGJEEEAB?;;EGDDFC>>?DB@>:9<BA@DGJJGJJIJA11;001148966761244;;;AJCJDHHFJJGJJJHHJJJHJGJD@>1,-AADJJJJHJHJJJJJJCB910/20196==@?BAGJHGJJJIHIJIGFDJF@?ABJIGFFGJJE@D?CJDEEJJHJJFJJJJJJJJHJJJJJ66659988EJHIFJJ;;:;FFJJJJIDIFIJJJJJJHJJJJIJJJIEJJJJJJJJJHJHIJEFHHGJJJJJJJJFJHJHJJFJHHJJJJJJHJHHECEGJHGJHIJFGFJJJJJJJEJFFJJIJJJJJHHJGJJJJJFJGJJFGJJJJHJGJEIEFJJJJEHDFFFEJJJFJJJHJJJJJHGJEJJHFGGJJBD<<=>EJHDFDDCEJGHIFHJFBFDEGFFJDIJEJJIGJGJJJJJIHJHHJDJHIEHJE;<<<?DCJJEIHJCDEJJFEHCCJHFJJJJHJJIJGHJHHHJJGCCBCEDFED@@AFGBB?CFFJJJJJJFDEEJI@@A2;00578<>?@@CCDBJA@AAFJGFJ@>F<.BEIEJHJJFGGJGJIHJGEFFCCFJFHGJJHJGIJAA@@GJJJFJG>===HJIDEIGJJJJJJFJGJJJFHJGGHJHGGJEE?7:9:6555BCDHA@@BFJJJGJJJJJJJIGJIJJJJHJJGHIEIJJJJJIIJEEEDFJAA+'&--78JHEI999:EEA6<>BEHJHJJJIHGJD876CAAEJCCEDDCDJIF7/..1+**,58;:::@?==?@JJFJFHDEFJJA@?@JJJJIEJIFEHDFJJFEEEJJHHIIDJGHIIJHHFHJJFJIJJFJJJGGJIJJJIB@888843380///>:95336.,(&&%,'&%&BDFFJJJJFJFG>>>888>JDJECDEBC99:<>>EHIGJFFHJHHIJIJIHJJJJJIJHJJJJGJJJJJJEJJGIGJJIHJHIJGJJJE??DBDEFEDFBCEIJIJJFJJJJJIJIFGHHIJJJJJJJJEJIJGHBBHBCCJJIGIJJJJGJJJIIJIJJHGIJFFIJECEEJIEHE66666=BAAEEFIJJGJJJJJJJJJDA3333>GJJJJJJHJHJGJJGJ=:9345>JJJJ;632343667?EIFCEFJGGCBCHICEEGJJJJJIJJJJHHIJJJJJHGFGJJGJHEDDGE:855---,4;;;;?JIFGGJHJHGGFEIJGDIEHJGEJJIGJGGHIGEJIJJIFHFJEJJJJIIHJFEFDDECCFEJHCABFIHF<A@@JJJEJIHGHFFIDJJJJJGJJIFJFJGF101<CHE?=>>FDEJJDD???2/90?@CC?GEFC@AHCA@B9889@BBGJHJFJIJJJGJJFJJFHHJFHFEDJJIGFJJJJHJJGJJHHGEJJJJGGJJJIJJ@:'JDEFEJHFBA98)))<;9/0FGJJJGHFJHJJJJIJJIGIJJIJGJIIFDDFEJJJGJJJJHHJDCFD?448<<ECDDIEJJJHJJJJFHJHJEDJCJIJGJJJJFIJIJJHIJIJJJJJJJJJGIJIIJGJHJJJJJHJFDFFJFEHA>:211''''56AEJGJJJJIJGJJJJJJJHFJJIJJJIJHJGJJIFJJC?A<@>>>CCBDDJJJEEJEGJJJJJGJD@=;<:78>?B????CJCBAC8755883(())*)()('('):?AAGIGGJJHJHJJJ@;;0000;BA<9::AJBABDJG;:967988@FDB@A@=HFHHJE6..EAHIJJGE?>=>EFDCC8;<6;<>BEDDEJA=><=<=:387HEJJHCEFFC:77ABA;<;;FIJJJJJDJJG7JJJB?=;>;:>?BEGJF;??333312116177@FJGJFJJJJJFJGGJGJHJJJJIJJEEEGJHIGJHJFHJJHJHJJJJHIGJJEJJJFJJA=<9773155?:JE:=;;>;:;=DBCEJJGGJJJFEFIJHFHGJFGJEJ7444@JJGJEIJJJIJFIFF;:99;;><;<A<;<111-..-.--314?AD889FHCJCIEJIJFJB;:9:C873-019<A@CBG/...97694356<>5GDFDHHJGJG<486('+.=3GEDDFJHJJIJJGJJJHIJJJJJJJAA@@ACDBA;89==@?8:++=FFEEDJJJHGDJGJJJFCCCDEEEBGDDJFEECGGJIIJJJIJFJHEJEFEHGGFJGGCEIFJII===>JHD@.-.0@HIJGFDJJJHJHEFFIHEDEJGJJGJGJJJGJHHHDJIJJJHJIJIJJJJDEDFJJIJJJJJJGJJJJJICCEJFGFHE@CCEJJJFJJHIJIBJGHEJC@;;:::CACC?H7779EFJGFJBCBA@@?>GGHJJE?>@8989JJJHGHFFGJJJJJJJJGJGEJIJJJIJCIJJIJIJJJ???@FADCCB;;99;(&%$#$)0),--6<><;8<HFJJDIJIEJJJGCDDDBGEFHJJJHJJJIJJJABAAEJIJGGFEDEGGFJGIIHCHHJJJJFJJJJGFJEJJJJGJJJJJIIJJJJJJJJHIJJGJJEJJEGJEJJEJJC@A@?>8%%%'))39CEIIIJEJJIJIGJJJGJGFFEJFJJF@@7778=('''7:DJJJ<;;;:A@A0./0;;7=JHFHGEJJJJJJHIJJJJJJJJHFJGJGGJIIJJJJHB?5246677B66@A@???DFBCCC64779:9::=>@>==>GIEGEH??<;=8=JHJJFHHC>979?<@@GHGGJGJGFJJJJIJJFGDCIEJIJIHHGJIJJJIJGJIJJJGJJJJJFJJIDFEEGJJHJJJJJBCCH63HJJJJJIJJHHJHJJHDDJGJDEJJJJJJJFIFJGJJJJJJJJJIHJJJIJGJEGIJJJJFFJDFGJJJJIJJHJJJ;6.EE////5212363;6560**)8>JJ@3EHJICFADJJJJJGE777794..214:6::??8HGJJJJGJJJJJJJJJJJJJHIJJJGHGHHE5555552201412:<ABACFFFAAB93CCC?HFJGFJEDJEEIJFDHGJH?;:55666JIJHJJIEEDGDJJECFEJJIIIJJJIIJHJJGJHJHJJEJJJIGJJJGJJHCAB@BIHGHJJD?5.(('),/009:=ICJ@64=559:;<?DF779@64447@?=@??=<?EA>??BBCCEIJGHJD11112JHJJJHGFJIJCBD????>??DEIJDJHJJGJJHJJJFFEJJHA>GEGJJJDHJIJIDBBAIJJJIJJJJHJJJGJIJHGJJIGIAGB@>>BGJIJJJJJJJJJJHJIGDIJHEFEHHHGJJIJGJJJIIJHGIJIEJGJIJJJJHGJEJ9GFIFHGJJGFBCDFIJJHJJIJJJIGDGIJJJJJJJJEIEIFIGIHHJJHECJ;>>FC@77===DDHHIJJJED@DECJJJFJ9999JJJJHJJFJJJJFFIJJJJJJJJJJJIFJGJJGJACB?<65347@EIJIDFHHGHIIJJHJJDDCC>=>A:::;JJGD55CDJJJJJGGEJJHGJEFIEJHJJJJHIFFJGIJGJJJJIJJJGEDDCBFE<;;24>11FJJJJJJJFJJJJHBB3(((((-.+6AEFFJJJIHJGIJJIJJJJHIFJJGJJJFCBECHBAJJIHJJHJJJJJJJJJIFJIIJJFGHJHFJJGGJJGJHIIJHFFA;899=>>?CGHEGJGHJIJJDFEFIJIGFJGJGJJJJCED:@FIFGHFJFJJJGJJIJGFBEFHIJHJJJJJGGHJJGJHJJIJJJIHEIJHJJIJJIJJJGJJJJFGIGIIJJEGEGJJJJJA1122JGJEJHEEHEJJJJJJJHJJJIJEFGBBCDJHJGIGGGHFJGJJIJH9A-+,-(7:<GEFGDBDBHJJJH7777777FFJFDGFDDDEJFHGGJJJBC==>>@J@?@ABGEDEEJJJEECIJHBBACJJEDJFJJEEHJFIJJGGJGEGGJGHEIGGGFCFDBBFEFJ@4444HDFJEDCBAACEHJJIDICEHJFDFEFGGJFJDEA@@?@@JJGJGGIJJEFHGJHECC><;ACJJ<;:9,++45;<<=IGJHIJFHBBEHJJJGIJFEEGJJJJEAB@DGJGHJEIJIDIJAABBIDCGHIHJCDE:667<@EGDEEFJEECFEHFJIJJJJHGJHJGEFHDCABHHJJGFD>:99990/0/4344AEEBBAACGBBJ9;898AFDDBABCGJHDDECBCCEHDHJBCBBCDFEB@ABBBBCEDCC@C@>?@BBAA?@AAB>=>=ACDIFHEEHD;;<<=<<=A>@AADB<<<;8544;;;AAACB=<==BHFJDCBGG<1001>CBA???@C@A@@?@>=>?CCBDCCICB@@@@@BA?@=<<;;:;><;;:;=>>?>>>?:8@???@@?>>??89<9@?@?>>?ABGEB=@=@?>>=>?DHC967=>HJD@;>==?BACBDJE?>B;A>=>>>>=?BA?>>=@@A@??>?>==>;;;;>>>>=>>???A@AFAB@AA@@?>'''&(((*(((((0066<<=A??>>@H@>=;98977)((&&&&)&&&&)/01-11<??A>>>>BJEB@=<<;=?==>A:335>==>>=<<99996000/09<==?FEA@@AA@@@C@@B8<?@A@@@@BAAJCB@@???@;:::=CB@A?@ACEDH90.'%*)-''(338<:==B@???B?>>=CB@>7779<?;<8620JJ8366<BABAF@@@A21++,,9A@??@JGDDD@@>;:2((/2677??C?E;+++-=DACGHHA@AAA?@@CA?>??B@@?@C@AD@B@CA@>>?@BBDCCBBA@66320135@B@;;333JCB777==2229=?85'%
@Stanford_n8a_1_EcoRI_Ti_plug_1_BigLinear_40_958
TTGGCCCACACAGTCACGCGCTCTGGCGATTCGCTCCAACGAACTGGCTGACAGTGCATCCACTAAAGTTACCGAGGCTGCCCGTGTGGCAAACCAAGCTCAACAGCTTTCCAAATTCTTTGAGTAATCAAACAGGAGAAACCATTATGTCTAACGTAGCTGAAACTATCCGTCTATCCGATACAGCTGACCAGTGGAACCGTCGAGTCCACATCAACGTTCGCAACGGTAAGGCGACTATGGTTTACCGCTTGGAAGGACTCTAAGTCCTCTAAGAATCACACTCAGCGTATGACGTTGACAGATGAGCAAGCACTGCGTCTGGTCAATGCGCTTACCAAAGCTGCCGTGACAGCAATTCATGAAGCTGGTCGCGTCGATGAAGCTATGGCTATCCTCGACAAGATTGATAACTAAGAGTGGTATCCTCAAGGTCGCCAAAGTGGTGGCCTTCATCAATACTATTCGACTCACTATAGGAGATATTACCATGCGTGACCCTAAAGTTATCCAAGCAGAAATCGCTAAACTGGAAGCTGAACTGGAGGACGTTAAGTACCATGAAGCTAAGACTCGCTCCGCTGTTCACATCTTGAAGAACTTAGGCTGGACTTGGACAGACAGACTGGCTGGAAGAAACCAGAAGTTACCAAGCTGAGTCATAAGGTGTTCGATAAGGACACTATGACCCACATCAAGGCTGGTGATTGGGTTAAGGTTGACATGGGAGTTGTTGGTGGATACGGCTACGTCCGCTCAGTTAGTGGCAAATATGCACAAGTGTCATACATCACAGGTGTTACTCCACGCGGTGCAATCGTTGCCGATAAGACCAACATGATTCACACAGGTTTCTTGACAGTTGTTTCATATGAAGAGATTGTTAAGTCACGATAATCAATAGGAGAAATCAATATGATCGTTTCTGACATCGAAGCTAACGCCCTCTTAGAGAGCGTCGCTGAGTTCACTGCGGGGTTATCTACGACTACTCCACCGCTGAGTACGTAAGCTACCGTCCGAGTGACTTCGGTGCGTATCTGGATGCGCTGGAAGCCGAGGTTGCACGAGGCGGTCTTATTGTGTTCCACAACGGTCGCAGTTCTGACGTTCCTGCATTGACCAAACTGGCAAAGTTGCAATTGAACCGAGAGTTCCACCTTCCTCGTGAGAACTGTATTGACACCCTTGTGTTGTCACGTTTGATTCATTCCAACCTCAAGGACACCGATATGGGTCTTCTGCGTTCCGGCAAGTTGCCCGGAAAACGCTTTGGGTCTCACGCTTTGGAGGCGTGGGGTTATCGCTTAGGCGAGATGAAGGGTGAATACAAAGACGACTTTAAGCGTATGCTTGAAGAACAGGGTGAAGAATACGTTGACGGAATGGAGTGGTGGAACTTCAACGAAGAGATGATGGACTATAACGTTCAGGACGTTGTGGTAACTAAAGCTCTCCTTGAGAAGCTACTCTCTGACAAACATTACTTCCCTCCTGAGATTGACTTTACGGACGTCGAGTACGCTACGTTCTGGTCAGAATCCCTTGAGGCCGTTGACATTGAACATCGTGCTGCATGGCTGCTCGCTAAACAAGAGCGCAACGGGTTCCCGTTTGACACAAAAGCAATCGAAGAGTTGTACGTAGAGTTAGCTGCTCGCCGCTCTGAGTTGCTCCGTAAATTGACCGAAACGTTCGGCTCGTGGTATCAGCCTAAAGGTGGCACTGAGATGTTCTGCCATCCGCGAACAGGTAAGCCACTACCTAAATACCCTTGCATTAAGACACCTAAAGTTGGTGGTATCTTTAAGAAGCCTAAGAACAAGGCACAGCGAGAAGGCCGTGAGCCTTGCGAACTTGATACCCGCGAGTACGTTGCTGGTGCTCCTTACACCCCAGTTGAACATGTTGTGTTTAACCCTTCGTCTCGTGACCACATTCAGAAGAAACTCCAAGAGGCTGGGTGGGTCCCGACCAGTACACCGATAAGGGTGCTCCTGTGGTGGACGATGAGGTACTCGAAGGAGTACGTGTAGATGACCCTGAGAAGCAAGCCGCTATCGACCTCATTAAAGAGTACTTGATGATTCAGAAGCGAATCGGACAGTCTGCTGAGGGAGACAAAGCATGGCTTCGTTATGTTGCTGAGGATGGTAAGATTCATGGTTCTGTTAACCCTAATGGAGCAGTTACGGGTCGTGCGACCCATGCGTTCCCAAACCTTGCGCAAATTCCGGGTGTACGTTCTCCTTATGGAGGACAGTGTCGCGCTGCTTTTGGCGCTGAGCACCATTTGGATGGGATAACTGGTAAGCCTTGGGTTCAGGCTGGCATCGACGCATCCGGTCTTGAGCTACGCTGCTTGGCTCACTTCATGGCTCGCTTTGATAACGGCGAGTACGCTCACGAGATTTCTGGTGACATCCACACTAAGAACCAGATAGCTGCTGAACTACCTACCCCGAGATAACGCTAAGACGTTCATCTATGGGTTCCTCTATGGTGCTGGTGATGAGAAGATTGGACAGATTGTTGGTGCTGGTAAAGAGCGCGGTAAGGAACTCAAGAAGAAATTCCTTGAGAACACCCCCGCGATTGCAGCACTCCGCGAGTCTATCCAACAGACACTTGTCGAGTCCTCTCAATGGGTAGCTGGTGAGCAACAAGTCAAGTGGAAACTGCCGCTGGATTAAAGGTCTGGATGGTCGTAAGGTACACGTTCGTAGTCCTCACGCTGCCTTGAATACCCTACTGCAATCTGCTGGTGCTCTCATCTGCAAACTGTGGATTATCAAGACCGAAGAGATGCTCGTAGAGAAAGGCTTGAAGCATGGCTGGGATGGGGACTTTGCGTACATGGCATGGGTACATGATGAAATCCAAGTAGGCTGCCGTACCGAAGAGATTGCTCAGGTGGTCATTGAGACCGCACGAAGCGATGCGCTGGGTTGGAGACCACTGGAACTTCCGGTGTCTTCTGGATACCGAAGGTAAGATGGGTCCTAATTGGGCGATTTGCCACTGATACAGGAGGCTACTCATGAACGAAAGACACTTAACAGGTGCTGCTTCTGAAATGCTAGTAGCCTACAAATTTACCAAAGCTGGGTACACTGTCTATTACCCTATGCTGACTCAGAGTAAAGAGGACTTGGTTGTATGTAAGGATGGTAAATTTAGTAAGGTTCAGGTTAAAACAGCCACAACGGTTCAAACCAACACAGGAGATGCCAAGCAGGTTAGGCTAGGTGGATGCGGTAGGTGCAAATATAAGGATGGAGACTTTGACATTCTTGCGGTTGTGGTTGACGAAGATGTGCTTATTTTCACATGGGACGAAGTAAAAGGTAAGACATCCATGTGTGTCGGCAAGAGAAACAAAGGCATAAAACTATAGGAGAAATTATTATGGCTATGACAAAGAAATTTAAAGTGTCCTTCGACGTTACCGCAAAGATGTCGTCTGACGTTCGGCAATCTTAGAGAAAGATATGCTGCATCTATGTAAGCAGGTCGGCTCAGGTGCGATTGTCCCCAATGGTAAACAGAAGGAAATGATTGTCCAGTTCCTGACACACGGTATGGAAGGATTGATGACATTCGTAGTACGTACATCATTTCGTGAGGCCATTAAGGACATGCACGAAGAGTATGCAGATAAGGACTCTTTCAAACAATCTCCTGCAACAGTACGGGAGGTGTTCTGATGTCTGACTACCTGAAAGTGCTGCAAGCAATCAAAAGTTGCCCTAAGACTTTCCAGTCCAACTATGTACGGAACAATGCGAGCCTCGTAGCGGAGGCCGCTTCCCGTGGTCACATCTCGTGCCTGACTACTAGTGGACGTAACGGTGGCGCTTGGGAAATCACTGCTTCCGGTACTCGCTTTCTGAAACGAATGGGAGGATGTGTCTAATGTCTCGTGACCTTGTGACTATTCCACGCGATGTGTGGAACGATATACAGGGCTACATCGACTCTCTGGAACGTGAGAACGATAGCCTTAAGAATCAACTAATGGAAGCTGACGAATACGTAGCGGAACTAGAGGAGAAACTCCAATCGCGCTAACCTGGGCAATAATTTCTCCAGCTGGTAGGTGGGGGGGCATGTTCTCGGTCTGCAGGTGGTGTGTTGCCATGCGTGCTGCTGAGTTTGATGCCTCTTGGGAGAGATTGGCACCGATGCTGTGACCACGCTAAGGCCCGTCAGATTCTTGAGGATTCCATTAAGTCCTACGAGAACCCGTCAAGGGCTGGGGCAGGTGCTCCAATTGTCCTTGCGTTCACCGATAGTGTTAACTGGCGTAAAGAACTGGTTGACCCGAACTATAAGGCTAACCGTAAGGCCGTGAAGAAACCTGTAGGGTACTTTGAGTTCCTTGATGCTCTCTTTGAGCGCGAAGAGTTCTATTGCATCCGTGAGCCTATGCTTGAGGGTGATGACGTTATGGGAGTTACTGCTTCCAATCCGTCTGCCCTTCGGTGCTCGTAAGGCTGTAATCATCTCTTGCGATAAGAACTAAGACCATCCCTAACTGTGACTTCCTGTGGTGTACCACTGGTAACATCCTGACTCAGACCGAAGAGTCCGCTGACTGGTGGCACCTCTTCCAGACCATCAAGGGTGACATCACTGATGGTTACTCAGGGATTGCTGGATGGGGTGATACCGCCGAGGACTTCTTGAATAACCCGTTCATAACCGAGCCTAAAACGTCTGTGCTTAAGTCCGGTAAGAACAAAGGCCAACTAAATGGGTTAAACGCGACCCTGAGCCTCATGAGACGCTTTGGGACTGCATTAAGTCCATTGGCGCGAAGGCTGGTATGACCGAAGAGGATATTATCAAGCAGGGCCAAATGGCTCGAATCCTACCAGTCAACGAGTACAACTTTATTGACAAGGAGATTTACCTGTGGAGACCGTAGCGTATATTGGTCTGGGTCTTTGTGTTCTCGGAGTGTGCCTCATTTCGTGGGGCCTTTGGGACTTCTCGCAGAATAATCAAGTCGTTACACGACACTAAGTGATAAACTCAAGGTCCCTAAATTAATACGACTCACTATAGGGAGATAGGGGCCTTTACGATTATTACTTTAAGATTTAACTCTAGAGGAATCTTTATTATGTTAACACCTATTAACCAATTACTTAAGAACCCTAACGATATTCCAGATGTACCTCGTGCAACCGCTGAGTATCTTACAGGTTCGATTCAACTATGCGTCCCTCGAAGCGTCTGGTCATATAGGACTTATGCGTGCTAATGGTTGTAGTGAGGCCCACGTCTTCGGTTGCATTTAGGGCCTACAGTATGCCTCTAACGTCATTGACGAGATTGAGTTACGCAAGGAACGACTAAAGAGATGATGGAGGAGTTTGACGCTGTGTCTTCACCGAAAATTAAAACTCCGAAGATGGATACCAATCAGATTCGAGCCGTTGAGCCAGCGCCTCTGACCCAAGAAGTGTCAAGCGTGGAGTTCGGTGGGTCTTCTGATGAGACGGATACCGAGGGCACCGAAGTGTCTGGACGCAAAGGCCTCAAGGTCGAACGTGATGATTCCGTAGCGAAGTCTAAAGCCAGCGGCAATGGCTCCGCTCGTATGAAATCTTCCATCCGTAAGTCCGCATTTGGAGGTAAGAAGTGATGTCTGAGTTCACATGTGTGGAGGCTAAGAGTCGCTTCCGTGCAATCCGGTGGACTGTGGAACACCTTGGGTTGCCTAAAGGATTCGAAGGACACTTTGTGGGCTACAGCCTCTACGTAGACGAAGTGATGGACATGTCTGGTTGCCGTGAAGAGTACATTCTGGACTCTACCGGAAAACATGTAGCGTACTTGGCGTGGTGCGTAAGCTGTGACATTCACCACAAAGGAGACATTCTGGATGTAACGTCCGTTGTCATTAATCCTGAGGCAGACTCTAAGGGCTTACAGCGATTCCTAGCGAAACGCTTTAAGTACCTTGCGGAACTCCACGATTGCGATTGGGTGTCTCGTTGTAAGCATGAAGGCGAGACAATGCGTGTATACTTTAAGGAGGTATAAGTTATGGGTAAGAAAGTTAAGAAGGCCGTGAAGAATGGCCCAAGTCCGTTAAGAAAGTCGTTAAGGAAGGGGCTCGTCCGGTTAAACAGGTTGCTGGCGGTCTAGCTGGTCTGGCTGGTGGTACTGGTGAAGCACAGATGGTGGAAGTACCACAAGCTGCCGCACAGATTGTTGACGTACCTGAGAAAGAGGTTTCCACTGAGGACGAAGCACAGACAGAAAGCGGACGCAAGAAAGCTCGTGCTGGCGGTCGAATCCTGCGAGTGTAGCCCGTAGCTCCGGTGGCGGTATCAACATTTAATCAGGAGGTTATCGTGGAAGACTGCATTGAATGGACCGGAGGTGTCAACTCTAAGGGTTATGGTCGTAAGTGGGTTAATGGTAAACTTGTGACTCCACATAGGCACATCTATGAGGAGACATATGGTCCAGTTCCAACAGGAATTGTGGTGATGCATATCTGCGATAACCCTAGGTGCTATAACATAAAGCACCTTACGCTTGGAACTCCAAAGGATAATTCCGAGGACATGGTTACCAAAGGTAGACAGGCTAAAGGAGAGGAACTAAGCAAGAAACTTACAGAGTCAGACGTTCTCGCTATACGCTCATCAACCTTAAGCCACCGCTACCTTCAGGAGAACTGTATGGAGTCAGTCAATCAACCATAACGCGAATACTACAGCGTAAGACATGGAGACACATTTAATGGCTGAGAAACGAACAGGACTTGCGGAGGATGGCGCAAAGTCTGTCTATGAGCGTTTAAAGAACGACCGTGCTCCCTATGAGACACGCGCTCAGAATTGCGCTCAATATACCATCCCATCATTGTTCCCTAAGGACTCCGATAACGCCTCTACAGATTATCAAACTCCGTGGCAAGCCGTGGGCGCTCGTGGTCTGAACAATCTAGCCTCTAAGCTCATGCTGGCTCTATTCCCTATGCAGACTTGGATGCGACTTACTATATCTGAATATGAAGCAAAGCAGTTACTGAGCGACCCCGATGGACTCGCTAAGGTCGATGAGGGCCTCTCGATGGTAGAGCGTATCATCATGAACTACATTGAGTCTAACAGTTACCGCGTGACTCTCTTTGAGGCTCTCAAACAGTTAGTCGTAGCTGGTAACGTCCTGCTGTACCTACCGGAACCGGAAGGGTCAAACTATAATCCCATGAAGCTGTACCGATTGTCTTCTTATGTGGTCCAACGAGACGCATTCGGCAACGTTCTGCAAATGGTGATCGTGACCAGATAGCTTTTGGTGCTCTCCCTGAGGACATCCGTAAGGCTGTAGAAGGTCAAGGTGGTGAGAAGAAAGCTGATGAGACGATGAGGGGCCCACTCACATCTATCTGGATGAGGACTCAGGTGAATACCTCCGATACGAAGAGGTCGAGGGTATGGAAGTCCAAGGCTTCGATGGGACTTATCCTAAAGAGGCTTGCCCATACATCCCGGATTCGGATGGTCAGACTT
+
**(+++++,+-)')*>BDDJJJIJJJA>==AHFIIDGFFJIIHGJJJHJJJFJJGJJJJGFGHHJJIJJJJGJGFFJJIJJJJFJIJJJJIJJJJFB@AAAFFFAA@AFHCIIJIJJHIJJJHIGIJJH.../>;;<FEFIDFFJJIJHJGJIHEGIGJJGIJJJJGJJGJJJJJHFJJJJIJJJJJJHEJGJJJFJJHJICGGE>==<>8HJJIHIJJFJFJJJFJJFJJJJHJGFHFDA2)))+**10..-'+??HDC@A<B;;BGJJJJJHGIJJEHJEJCFJFJJHFJJHJJ??@?FJJGJIGJEJGJHJJJJIJ@?=<=>?8667CFCCBCDEJHJFHJJJJHJIFJJHJGJJJJGFJFJFHEIJHJB7666G7777IJJJJJGJEIJHGJJJJDFJJGJJJFJJJJJJIIFIGGIIJHJJJJJJJJJJEJCCDBJJJJJJGHGHHEGH88*(((J@@A>@A@FDFIGFHJGEEIFIJJHEJGDHJJJJGFFEHHJHEHJJIJIHDGDECGDGGJJJJEFJFABBFDFJJJJI;;;;FGGJFFHIFFIFHJFGJGHIEIJHGJ73333312:>DD?DHHHJJJHIIJJJDJJIHJHGHIJGJ<A33<@86?AD6'(-,---000+**)-2765414=?@EJJJHFHJJIGJJGHJGDC?=<;83.)&%&&'27<;=;<=>HHGGHGGH882*'((::ABABEEFDEJIJGJJJJJ6555C;;;CC<:7=B?@A?66>>:::@IHIJJEC<AA3222<GFGHIJJGJIJHJIJJJIJJJJIIIJJJJIJJHHIHJJJIJJJIDHDIBCCCJFFJIGHGEJC;:99,(+EEECBDDHFJFJIIJJJGGGJJIIA;;EGJHIF64FCBCGDJJJJJBC<<==C><45B@B>>@000,,,-.///FH6666??>@FCDIEEFEFJH;;;GJJFGJJJGGJJJJJFEBC?))))+-7862,,,(((*+++.;<JHFGHFJFDGCABBEDJHHIEE8JFGAA=42233339>BFGGJJEJJFGJGGIJIJJEHGFCDABCFJFIEHJHJFJFGGJJF>=<AAB>=<<5545:>IHFJFJIJJFFJIEJJJFJDBA2223(((').)**,444<AGHGJDJHDJEJJFJJJJJHHJJHFGIGHIFFBBBCJ=<<;:766659AAIEFFJHHJDEFDJIJJGEJGIJJJJBIJGJJJJJJAA@??CDDJG==>>GJH=;:;>@@BJJJHHHEEDFJJHJJJIJJIHJGHDFCG?EFJHJGJJIGIJJHIJJD=<<92(''&167;BCDBADAJIJDJFIJJDDBA33,***.,,29HJJJFAB@AJJJF99ABDDCGDJHHJJJJJJJGIJJHHJJJJJJJHIC97778GJJHJFJJ?=<<?BHJGGGJGJJIJJJJJJJJJJJI<;;;;HJIJJJHJIGJJHJJHEHHHFJGB<889JHFHJJJJJHIFFJIJ@776<ACDJFIFGJJJJJHJJJJJJHJJJJJJJFJFJGJIGJJGJJHJGJJHHJGIIDCJDHD//'&$$%%&''((566:2:668>BABJBDJIJJGDGJHJGFIIHJJJJJJJJIJJJIJJJJJJJJJHJJEG99EEGJJIJJJGJIEHEFJAABBJIJJGF;:::?CJB?DEEG>=>?ECDEJHHJIEFFDJJHDGFJJJJJJIJJJJGJJJHGFACHCG@@>>>EJIIJIGJJHHJGJJJIIFDGGHHJFJJGHGGJDECEB@DHJJFI;888865654,,+,274233303215579>:+**+--.,+++**0264345<*'')AG@=<<::<A?<<FJGJHJGJJIJJE@@@DFJJJIHJFGG@DHEIHFIHCBADJGIJGJJJJFGHIJJJJJJCGJJJJGJJJJIJGJEHEDGJJ9889@??@ABIFJJHEJGIJHJJJHJJJJHIJGIHHHHGJFHIJHJFEB7222/10077?BCCB22218778879/***)-+,.151344462010..+)++1*(((((+;1<ADHGHIJHGFGJJGJ>>IJHJJEHJIJJFJH86.--...66644445<===>CJJJJHHIHJHJJJIJIJJIJJFJJGJJJHBBB@EGJEE8888AAHJGJJIDJJDJIJGJHGJGJIIJHJJHIGDB;=EDA8++*///=?>>???A@@ADBFDDJHJFDCIGFJJHHC==>@B21122==A@@AD:CJJJJJIJHHJJJIFJJJHDGGFIIJIJGJIJGIJGEHJFAAABJFGJJJJFFEEJJJH9999IHJIJJ>=<<BCCJJ<<3336><987<=FEEG9:7773.,))@EJJJGFIJJJJFJIFJFGFGIJJHHEIJEEJCCEB?9((()BCAFJJFJJJIHF999:>??AJJIFJIGJBBBCHIHJJGJ=<<4443)&'''&&(?BDFJIFIEJFDIJJHJJJGJHGHHJGGA@B55-**/('+(*,/00799??DDB@AGJFJDIIHFHDEJEBBFDFJJJEJIJB@@9/++*--/32.--**+,'')/'**+,.034>>FB??>ADFDEEHJJGIJHJI8788;;CA1))8@B::====FGFIJJHIJHIJGGJJJJJHIFJHGJFJEHGAB@@IFJHJFGJHJJJDIJJJFEDBJFEGFDCABBJEFBAAAGBC=>==><99:9111//./.--.786689?GCDBFAJGIJJJGHDFDDEE>===@A@<429)(''&%%)*-((%%),,.?CCDJEIFEJIA@----<992224BBDFEJ7777@:;<6666:BAGEEDHJGJEFEHIJIJHJGIFHJJCAACJJJGGJJJJIECFDGGJHFFEFFHJJ=<<;>>AAB>?>?>=>>?GJJJFJF888;979;BCBDGDHDEJGJHGGDJFCEFJE888JGDBCCAICCCFDEDEFHHCCDHEACEA@>5558=8>;98:54446>:64578;9<7<>ADCABAAB@BBCJEFFJJHHHFDJEBB?>&%&8;BBACCEHEHGFJBFAACDDDFJGEC@=;;736;>CFEHGJIFJJJIJJJC@AAB@54468368JCA@@BCJ@@@?@@@?CCDC6666:::DB>>?HDJHHGC----8=8*+,8BCDCFFGEEFDEDJJJGJGJIJGHGIJJGJHFDFJEJECGGIJCCHJFDGEGEJIJHIJECFGEEHJHDDDEDDEFJIHGGGIDGJGHECEFCBFGDDCDDEDDJIJHJFEA@6455ECHGFEF=@FFCBBCCBFCG<==BEJCDJGEBBBBAA>===6100/235::::;JBBFFAAABJFEIDC6650112BGCCCCJEC@AECDGD:=:9''%%&(-1-./017778:3229;;?===A>?@@EHGFHIFJGFCAB@??>@CDJIHEEGEE?DJ522468=>BFCBCEGHFJEGIBFCDFFDBCGDHJGJJJJB>==?FHF><AGJFGFDFDEFDGJJHHDJ777=EHGFEDDDCBFDDEFEDFCCABDDEFGFGHGGDBBDCJEDHJB@@>?@@GC@A?ADGFEEC;999A???,,,-)))5555?@;>=DJABA@@?==>?BCGHCCEBD@?==??A?>=<=>?B?@@?B@::BCIGCEJJJJJJEGDFIJFEFFEFFGEFJIJIJFED@>=>+.+.25,.-.A@@?@??BCHHFCIEFEF@@?@A;BCEBCFD@@@AEEEEEHFGCDB@DBCG?>=82--5565569;=<=>DFDBCBJEGB@>@BDEEF?=>CABCFICCCACCEEGEGFJIGGFGDCCEDFDGFEDDABDCFEBCDHGDJFFFJGHGHJEGEJEDFI5555EEEHDFDDDJHJDEDEB<9882(>9245557996=>>AAADEFCDCEA@BBFFE==@EIGFGJJHIBCA?<C94JEGJBABAEGFB?ACEEDDDEBBBBJIFGGJIEECDEBCDEGJHEGFJJEJJHFFIFJIJGJJJEIJJJJJEHHJIEJFJJHHDDEEFEEGDJJJJJJJ<<<<DEDCCJHJJFFEJFGJFIJGGDCBJ=@>=51--/1J;8ABH>>=>GEF;:::JJFEGJICCEDJJJJJJFFBBBDGJJEIFJDBB@CFJCCB@A=:<<<IHGDGGHJIEFDFHDCCJJFFFFEFGHCIDE)))*,-589755+*(''%%$##%%$$$%&(('&%%$$#$$#%$################$%%$##########$$$#######$###%$$#$$####%%(*348@@;;<<HFHG>?>=>>;,---.**(2-()3;BEEGIGIJJIJGJJHEJEF9++,+,0*++,,,.9;?=9:?C;F><B//-&(&1./7))((*,/((3.2%%%&*:.:338GDDEBDJCC;;<GJGIJJJJJHJHJJJIJJIJGJJJGEJFGFFIIGIHBACDCDABBAEGBBACHB@@?CA@@>>@@BCCA@>>===>>@>>=>CFIEGFBCBB@ABBD<<;89888>@ABEH?==<<?@BJEACBB?=87:8366::;::;:;:9;:=<9:::<=>@>>>==>>?FAA??====>;;;;==?AAA84.+,,,::@A>?=>>?@@@@@>.,B;;<;<?>?<;;:<?>BB=;::;::::==AB@<;:..*)*(..099::;;;;>@=>?@AA@@?===?C@??=??::9:?BABB;:889899:::??>>==?@==<=@<:99:==<<<<==<<;<A?@@AB<96+)''((;43457;@?===<<;<>?;;;:=<7652+'&&%&'%),)*04766=<)(((11,,*((+5:??@;D;89<=:::;==:;<==>>=><<<=???>@B?<;;<?A@@AB@?>>>>000/559810334310+($$&&<?=<<<=655644338<=>222=A@BBAAABBA???><,,,,6112:87679=>?AAC@AA@B?>??@>?8888=;<==8889===>=<<<==><<==BDCABCC?@DEB:99333488879+%%%%%'(0:;;=====DDJCB@@ABA@@@?>>??BBAA?AACCC@?@>?A=>=>==;=<=?@A@BB@?>=>>A=@DC<<=?==<==??A???@@<;85888>=>==;?C1/,**))&&%%)*.02236890002=<==>???6677C=<;;>@@>>=>>>???@@?5555<=>@?@><<;9::;A?@=<9000)JGJE@??@JJJJJJEJEGEJJJJ888BI@EEE@>=6@?A111''=>=FD=<<61///0EJ=::JDACCFGG<DFJCIBCB@=<:<AGJIFJJHFJDEFFGGJIIJJEJG6666FFGJJJGHJIID::::IA76+(('&)&A:****/)((,55.-,-'''(1368BGGHIFHGJB>>>JC?<;)'''97CDDJJGJIJJJGJJJ::::BGGJC:7D,,,,>**)*1*)(%''&''9@BAADFFIIIJDHJ?@@JJDBFHJJHGEIJJJFB3223869;;@@HD<?;*('())('*--1/..,.,5...,.-).-)('&''*%%%%(1778;?A@?9:?@?@89IGHHHGEJJJGCB>@?=>=:44:<=>AA<==41-+,,6111FFCAABFJIC=<@@@>>9777<DGJIIIJHEDEFGJFIJHJJJGJIGFFJHGJJFFIJJCIGJIE>>>>FEHJIJJFJJHIFGHFJJJJJFE@=?@CCE@@BEHFHJIEJJIJDJECDEFDBC72,,,-<;9<99AABDJIHJC2222A>=>>>:52))(***22<54147?BBBEEHJFJJJJJJJJJDGJJJFJJJHJJGJFJFJJFIJIJGJJ33;;=><9/-.:?DJHJJJJGJGFJIHJJJJJFJFFJJJJGDEJAAAAGHHGJJJJJJ>@GGJHGJJGHGJJJJJGJGHJG@BFFJJHJJHJEJGJEJFH?>CCJJIJJJJGJJHHDFDDCGDIIGJFFGIEEEGGJJG====@JDHDFEJJJFEFFIHHIA00055:BHGJDD/...A:99;>:;<857<ADEBFGDGGJJIED::;=JDGIJJGJJJJHJJJIJGJHJEGHHJJIJGJJBBGCGJGJGJJC@@??3222:ABFHGCGHJIGHIJJGG8888HJIFJHGJJCCDCEJFEJBB55AJEDBEIHJJJJJJBB@BJEJJJJHJJJFGIJEIHGGJFEGJJJJJHEHGJIEJIHGIJJJFCBG=@AHHJJJEHD:577-:?ABJ@::85528939:EGEJJFJFDCB>::2*)+0*'%%%%&3564;:=BA6211556778@@EGFJB@>;<--116778:CJJIJJIIJIJJHHGFJHJJJFJIJJHJHJJJJFJFF3333JIJFHIGJFJJGHHGJIHIEJHIJEJJJJJJIJGHJGJJJHHJGJJHJJHEGJHJ889BBC@@B@=ECE?.CE<<@A>>10/-/--,+-+..<>DFIJJJDJDFEEJE995559AHJEEDD0/,'%%%''+4//-.156755564444::<93//6;>;4/''''+224882/:;;GFFIJJDGGFJFECEC?D>7656@AGA@@@8777;8>1D>/1E10.-.01;=DCGJJJGFJJGGJHJJJ<<<<EBCBEGE963(((*-11112134..''''*+*+2222:9;C@JHGGJFJAAFEJJIGFGHHHJJJIJJHGIJDCBE@A:533211012448;CECCC><<<>JGGEIFJHJDDDEIHFFDJGD===:66;?CFIHCJEJGHG7667<=:<A@BEFHIJGIGJGFJGJHFFJGJ@@@@JJHFJ>89@<<=EEC;:99...274+**+110007../-,'&&&'''@FDJJJJHIJJJFFJIEEJBFGHJJJE?>>,++,>,,,-?AAAGEHFA??@JHJBC@AJBDFCJJGJHFJHJGJEJFIJFJJJJHHJGFJIJJEDEJJJIJIJJJHHJJFJJIJB;?AHJIFDFFGJGJEFGBJJJJJJJJHFJDJHJJGIGGC@111<8888?>68-BGEFIJFDDEFJFEACFHFFIHJIGJ@@@FJCDH333A99769993344?@DAGFDC?0((()(((64,,.078DFJJJJJIGHJJJBABAHFDEJDHJJEJHHJJJJGJJJJJJIGHIF=;9532)'),,--,-++++233222766CCGGB67JJJJJJJJHJJJGIJA??(/6(89DDGIGJDJDHHGJJFGEGJJJJFJJJJJGJJJJFBB?>=;9;<EFFEGEIJ;;;;JGJIHJJIJJJJIJJJHJJJIFJEECDGDDJJJGJFJF::::=<::73335111158;FGGJJGJJJGFHJJJJHIJJIIJHJHHFHDGHJFGHGJJCE?JJJFJFJJJGJJFDEDJFJGEIDEDDFFEJFECFGGJJJHDHABC?77FEHJJJEIJGFHJJGA>;9;I??IGJHHFCFJJJJJJJGIFEC@?=;;==E:CEBAB@0001@100BGEFJGJJJJIIEJJJIBAA@C@@@?54*))((&%')*,,,75232>C@A@B?@AJEDCEJHIFHJGIGJJFGJFEJEFJHHJEJIFFJJJFJJJHGHJC=;:=8006,+-:335***+5(((%'%%')(()(+212:;<DC>=DCEEJHDCBEJGJB@<<:('')3222642BCCJEB,BDGJIBA?>JIJIGHEGHCC@@5555:7+%%&&+68@@B@?CFDB667>>>>8>?>@AEFJBBFD>=93://CJEHIDCED570..-&
@Stanford_n8a_1_EcoRI_Ti_plug_1_BigLinear_40_959
GCCGCAAGGTACTTAAAGCGTTTCGCTAGGAATCGCTGTAAGCCCTTAGAGTCTGCCTCAGGATTAATGACAACGGACGTTACATCCAGAATGTCTCCTTTGTGGTGAATGTCACAGCTTACGCACCACGCGAAGTACGCTACATGTTTTCCGGTAGAGTCCAGAATGTACTCTTCACCGGCAACCAGACATGTCCATCACTTCGTCTACGTAGAGGCTGTAGCCCACAAAGTGTACCTCGAATCCTTTAGGCAACCCAAGGTGTTCCACAGTCCACCGGATTGCACGGAAGCGACTCTTAGCCTCCACACATGTGAACTCAGACATCACTTCTTACCTCCAAATGCGGACTTACGGATGGAAGATTTCATACGAGCGGAGCCATTGCCGCTGGCTTTAGACTTCGCTACGGAATCATCACGTTCGACCTTGAGGCCTTTGCGTCCAGACACTTCGGTGCCCTCGGTATCCGTCTCATCAGAAGACCCACCGAACTCCACGCTTGACACTTCTTGGGTCAGAGGCGCTGGCTCAACGGCTCGAATCTGATTGGTATCCATCTTCGGAGTTTTAATTTTCGGTGAGAAACACATAGTGTCAATCCTCCCATCATCTCTTAGTTGTTCCTTGCGTAACTCAATCTCGTCAATGACATTAGAGGCATACTGTAGGCCCTGAATGAAACCCAAGATGTGGGCCTCACTACAACCATTAGCACGCATAAGTCCTATATGACCAGACGCTTCGAGGTACGCATAGTTGAATCGAACCTGTAGATACTCAGCGGTTGCACGAGGTACATCTGGAATATCGTTAGGGTTCTTAAGTAATTGGTTAATAGGTGTTAACATAATAAAGATTCCTCTTAGAGTTAAATCTTAAAGTAATAATCGTAAAGGCCCCTATCTCCCTATTAGTGAGTCGTATTAATTTAGGGACCTTGAGTTTATCACTTAGTGTCGTGTAACGACTTGATTATTCTGGCTAAGTCCCAAAGGCCCCACGAAATGAGGCACACTCCGAGAACACAAAGACCCAGACCAATATACGCTACGGTCTCCACAGGTAAATCTCCTTGTCAATAAAGTTGTACTCGTTGAACCGTAGGATTCGAGCCATTTGGCCCTGCTTGATAATATCCTCTTCGGTCATACCAGCCTTCGCGCCAATGGACTTAATGCAGTCCCAAAGCGTCTCATGAGGCTCAGGGTCGCGTTTAACCCATTTAGTAACCTCTTGGCCTTTGTTCTTGGACTTAAGCACAGACGTTTTAGGCTCGGTTATGAACGGGTTATTCAAGAAGTCCTCGGCGGTATCACCCCATCCAGCAATCCCTGAGTAACCATCAGTGATGTCACCTTTGATGGTCTGGAAGAGGTGCCACCAGTCAGCGGACTCTTCGGTCTAGGTCAGGATGTTACCAGTGGTACACCACAGGAAGTCACAGTTAGGGATGGTCTTAAAGTCCTTATCGCAAGAGATGATTACAGCCTTACGAGCACCGAAGGCAGACGGATTGGAAGCAATAACTCCCATAACGTCATCACCCTCAAGCATAGGCTCACGGATGCAATAGAACTCTTCGCGCTGACAAAGAGAGCATCAAGGAACTCAAAGTACCCTACAGGTTTCTTCACGGCCTTACGGTTAGCCTTATAGTTCGGGTCAACCAGTTCTTTACGCCAGTTAACACTATCGGTGAACGCAAGGACAATTGGAGCACCTGCCCCAAGCCTTCTTACGGGTCTCGTAGGACTTAATGGAATCCTCAAGAATCTGACGGGCCTTAGCGTGGTCACAGCATCGGTGCCAAATCTCTTCCTCCCAAGAGGCATCAAACTCAGCAGCACTCATAGCTTGGAAGACCAGCCAGTCGCCGTCCATCACAAGGATACCCTTGTCGTCGCAGCCTTCACGTAACTCATAGAATTGTTTAAGGTCAAGAAGTGCCATTAAGTTTCTCCTCTAGTTCCGCTACGTATTCGTCAGCTTCCATTAGTTGATTCTTAAGGCTATCGTTCTCACGTTCCAGAGAGTCGATGTAGCCCTGTATATCGTTCCACACATCGCGTGGAATAGTCACAAGGTCACGAGACATTAGACACATCCTCCCATTCGTTTCAGAAAGCGAGTACCGGAAGCAGTGATTTCCCAAGCGCCACGGTTTACGTCCACTAGTAGTCAGGCACGAGATGTGACCACGGGAAGCGGCCTCCGCTACGAGGCTCGCATTGTTCCGTACATAGTTGGACTGGAAAGTCTTAGGGCAACTTTTGATTGCTTGCAGCACTTTCAGGTAGTCAGACATCAGAACACCTCCCGTACTGTTGCAGGAGATTGTTTGAAAGAGTCCTTATCTGCATACTCTTCGTGCATGTCCTTAATGGCCTCACGAAATGATGTACGTACTACGAATGTCATCAATCCTTCCATACCGTGTGTCAGGAACTGGACAATCATTTCCTTCTGTTTACCATTGGGGACAATCACACTGACCCCGACCTGCTTACATAGATGCAGCATATCTTTCTCTAAGATTGCCTGAACGTCAGACGACATCTTTGCGGTAACGTCGAAGGACACTTTAAATTTCTTTGTCATAGCCATAATAATTTCTCCTATAGTTTTATGCCTTTGTTTCTCTTGCCGACACACATGGATGTCTTACACCTTTTACTTCGTCCCATGTTGAAAATAAGCACATCTTCGTCAACCACAACCGCAAGAATGTCAAAGTCTCCATCCTTATATTCGGACCTACCGCATCCACCTAGCCTAACCTGCTTGGCATCTCCTGTGTTGGTTTGAACCGTTGTGGCTGTTTTAACCTGAACCTTACTAAATTTACCATCCTTACATACAACCAAGTCCTCTTTACTCTGAGTCAGCATAGGGTAATAGACAGTGTACCCAGCTTTGGTAAATTTGTAGGCTACTAGCATTTCAGAAGCAGCACCTGTTAAGTGTCTTTCGTTCATGAGTAGCCTCCTGTATCAGTGGCAAATCGCCCAATTAGGACCCATCTACCTTCGGTATCCAGAAGACACCGGAAGTTCCAGTGGTCTCCAACCCAGCGCATCGCTTCTTGTGCGGTCTCAATGACCACCTGAGCAATCTCTTCGGTACGGCAGCCTACTTGGATTTCATCATGTACCCATGCCATGTACGCAAAGTCCCCATCCCAGCCATGCTTCAAGCCTTTCTCTACGAGCATCTCTTCGGTCTTGATAATCCACAGTTTGCAGATGAGAGCACAGCAGATTGCAGTAGGGTATTCAAGGCAGCGTGAGGACTACGAACATGCTCTTACGACCATCCAGACCTTTAATCCAGCGGCGTTTCCACTTGACTTGTTGCTCACCAGCTACCCATTGAGAGGACTCGACAAGTGTCTGTTGGATAGACTCGCGGAGTGCTGCAATCGCGGGGGTGTTCTCAAGGAATTTCTTCTTCGTTCCTTACCGCGCTCTTTACCAGCACCAACAATCTGTCCAATCTTCTCATCACCAGCACCATAGAGGAACCCATAGATGAACGTCTTAGCGTTATCTCGGGTAGGTAGTTCAGCAGCTATCTGGTTCTTAGTGTGGATGTCGCCGTTAAGAATCTCGTGAGCGTACTCGCCGTTATCAAAGCGAGCCATGAAGTGAGCCAAGCAGCGTAGCTCAAACCAAGTGCTACGTCGATGCCAGCCTGAACCCAAGGCTTACCAGTTATCCCATCCAAATGGTGCTCAGCGCCAAAAGCAGCGCGACACTGCTCTCCATAAGGAGAACGTACACCCGGAATTTGCGCAAGGTTTGGGGAACGCATGGGTCGCACGACCCGTAACTGCTCCATTAGGGTTAACAGAACCATGAATCTTACCATCCTCAGCAACATAACGAAGCCATGCTTTGTCTCCCTCAGACTGTCCGATTCGCTTCTGAATCATCAAGTACTCTTTAATGAGGTCGATAGCGGCTTGCTTCTCAGGGTCATCTACACGTACTCCTTCGAGTACCTCATCGTCCACCACAGGAGCACCCTTATCGGTGTACTTGGTCGGGACCCACCCAGCCTCTTGGAGTTTCTTCTGAATGTGGTCACGACGAAGGGTTAAACACAACATGTTCAACTGGGGTGTAAGGAGCACCAGCAACGTACTCGCGGGTATCAAGTTCGCAAGGCTCACGGCCTTCTCGCTGTGCCTTGTTCTTAGGCTTCTTAAAGATACCACCAACTTTAGGTGTCTTAATGCGAGGGTGTTTAGGTAGTGGCTTACCTGTTCGCGGATGGCAGAACATCTCAGTGCCACCTTTAGGCTGATACCACGAGCCGAACGTTTCGGTCAATTTACGGAGCAACTCAGAGCGGCGAGCAGCTAACTCTACGTACAACTCTTCGATTGCTTTTGTGTCAAACGGGAACCCGTTGCGCTCTTGTTTAGCGAGCAGCCATGCAGCACGATGTTCAATGTCAACGGCCTCAAGGGATTCTGACCAGAACGTAGTGTATCCTACGTCCGTAAAGTCAATCTCAGGAGGGAAGTAATGTTTGTCAGAGAGTAGCTTAGAGGAGAGCTTTAGTTACCACAACGTCCTGAACGTTATAGTCCATCATCTCTTCGTTGAAGTTCCACCACTCCATTCCGTCAACGTATTCTTCACCCTGTTCTTCAAGCATACGCTTAAAGTCGTCTTTGTATTCACCCTTCATCTGGCGTAAGCGGATAACCCCACGCCTCCAAAGCGTGAGACCCCAAAGCGTTTTCCGGGCAACTTGCCGGAACGCAGAAGACCCGTATCGGTGTCCTTGAGGTTGGAATGAATCAAACGTGACAACGCAGAGGTACTGCAATACAGTTCTCACGAGGAAGGTGGAACTCTCGGTTCAATTGCAACTTTGCCAGTTTGGTCAATGCAGGAACGTCATACTTGTGACCGTTGTGGAACACAATAAGACCGCCTCGTGCAACCTGGCTTCCAGCGCATCCAGATACGCACCGAAGTCACTCGGACGGTAGCTTACGTACTCAGCGGTGGAGTAGTCGTAGATAAGCCCGCAGTGGAACTTAGTGACGCTCTCTAAGAGGGCGTTAGCTTCGATGTCAGAAACGATCATATTGATTTCTCCTATTGATTATCGTGACTTAACAATCTCTTCATATGAAACAACTGTCAAGAAACCTGTGTGAATCATGTTGGTCTTATCGGCAACGATTGCACCGCGTGGAGTAACACCTGTGATGTATGACACTTGTGCATATTTGCCACTAACTGAGCGGACGTAGCCGTATCCACCAACAACTCCCATGTCAACCCTTAACCCAATCACCAGCCTTGATGTGGGTCATAGTGTCCTTATCGAACACCTTATGACTCAGCTTGGTAACTCTTCGTTTCTTCAGCCAGTCTGTCTTGTCCAAGTCCAGCCTAAGTTCTTCAAGATGTGAACAGCGGAGCGAGTCTTAGCTTCATGGTACTTAACGTCCTCCAGTTCAGCTTCCAGTTTAGCGATTTCTGCTTGGATAACTTTAGGGTCACGCATGGTAATATCTCCTATAGTGAGTCGAATAGTATTCATGAAGGCCACCACTTTGGCGACCTTGAGGATACCACTCTTAGTTATCAATCTTGTCGAGGATAGCCATAGCTTCATTGACGCGACCAGCTTCATGAATTGCTGTCACGGCAGCTTTGGTAAGCGCATTGACCAGACGCAGTGTTTGCTCATCTGTCAACGTCATACGCTGAGTGTGATTCTTAGAGGACTTTAGAGTCCTTCCAGCGGTAAACCATAGTCGCCTTACCGTTGCGAACGTTGATGTGGACTCGACGGTTCCACTAGTGCAGCTGTATCGGATAGACGGATAGTTTCAGCTACGTTAGACATAATGGTTTCTCCTGTTTGATTACTCAAAGAATTTGGAAAGCTGTTGAGCTTCGTTTGCCACACGGGCAGCCTCCAGGTAACTTTAGTGGATGCACTGTCAGCCAGTTCGTTGGAGCGAATCGCCAGAGCGCGTGACTGTGTGGCCTCTTTACGAGCCTCATCGTTCAGTCGCTTGGCTTCCACGTTGTACATACGAACCAGCAGTTGGCCTAACTTCTTAATAGGTTTTTTGAACATGGTGTGTCTCCTTTAGTGAGTCGTATTAGAATGGGACTCTCCAGCGAAACTTCTCGTAGTCGTCTGGAAAGTCATCAAGAATCCTGTCAGAAGTCAGTGTCGTTGGACCAGTCTGTTGACTCTGAGTGTGACTCTTCTTCCCCTGAGTAACTTGATGGTTCAAGCCATCCGGTTTCCTTGTTGTATTCCATGTAGCCAGCGATACCAGTATCACCAGTAAAGCGGCACTTGAGAATACGAACGAGGACAAGGTTAGGCATATCGCCTTGCTGATTACGCTCAAGGGCAATAATAGTATCAGATAGTTGGCGTAGTGCGCCAGAACCACGTAGGTCAGTAATAGAAACGGGGCGACCTTCCTCATGTGCTTGCCTTCTATAGGGTTCTTAAGGTAACAATTACGACCAGCACCACCCCAGTTGACTTAGCGAACCCTTTGAGCTTGGTCATCAGGTTGTCAATCATCTTACGCTCATCGGATTCACCAGAAGCGGATACGACGATTGAGATGTGGTCTAGAATGATTACGTCACAGCCCAAGCCTGAGCGCATGTAGGCCAGCTTAGCGAGCAGTCTATCCGTCTCAGCCTCGGCGAATGAGTCATATAATGGAACATATAGTTGAAAGAGCAGCCAATCGAACCATTGGTCGAACTTACCGTTCTCAATAATCTCTCTCTTTAGTGAGTCGGATTGTCTCAGTCGGACACGGTTGTGTAGACCTATAAGGTCCTCAGCCAGACCTCAACGAACTGCTCAAGCATCGCTAAGCCTACCTTCTTGCCCATCGCTGTGCCCCATTGTAGAGCTTGTTGACGGACGAACGTTGAGCTTACCCATACCGGAACCGGAAGTGACCATAATGACTTCACCACCACGGGCACCTAAGGTCTTATCGTTGATACCAGTGCAGCCACTGAAAAGTAAAACTTATCGATTCCTCGGACGATAGGTGCTCACGGATTCGTTCACGTAACGAAAGAGCCGATACCACACCATCAGGAATCCAAGGACCAGCATTCCACACTTGCTCCATGATTTCACGGTCGTGACCATTTAGGTGACACTCGTTTGCATCCTTACACGGAAGAACTGCCACTCGTACCTTACCAGCAGGTAGAACCTGTGCAGCCTCTTCGACTGCTTTGCGCCCTGCTTCGTCCATATCGAACATTAAGATAATCTGTTCGAACTGGTCAAAGTATTCGTAGTTGGCAGCGCATGTCTTCTTAGCGGCAGAGGCACCGTGACCCAACGACACTACAGGATACTTACAGTCTTGAAGTTCCATCACGGTAAGCATGTCGATTTCACCTTCTGTAACGACAATCTTCTTACCACCATTCCACAAGTGCTTCCCGAACAGAGCGTCACTCTTGTGACTGAGTGGTCTTAAAGTTATTATATTTATATTCGAACCTTCTGACTCACAATGTTGCCGTTCTGGTCCCGATAGTCAGCCACTTGGTACATCACACCGTCTACTTTGGCAATCCAGTAGCCAGCCTTCTGACAGGTTTCCTTGAGATTCCTCTCGCAGTTAACGCGGAGTAGCGTCCATTGGATTCCCCGAAGTTCCACACGTTGTAAGTCATTGGTTTACCTCCTGAGGGTTTCCGTTTTGAAGCCCTCTGCTAGTGTCTTCATTACCAGCAGTCCACTTCTCGCATACGTAGCAGAACGTGTGTCCGTCAGAGAACAGCGAGTTCCCATCACTACTCCCACAGTTGTCACAAGGAATGTGGTAAAGAAATACACTATCGGAATCGTGCGAATTGTCCATGCAATTCCCTCCTAGTTCTATAAATCCACGCAACGACTGCCAATAAATCTCTACTACGAAAGTTATGCTGTTTACCCTCAGCTGTTACAGTGCCTCTCCACATCTCCCTTTCCTTGCTCCAACTCAGTACCTTAGTCCTGAGGTATTGCTCTTTGGAGTCTTCATGTTCCATGAGTTTTCTTTTGGGAGAGCCAGACGGAGATTGTCTAAGGCGTCGTTGAGTGGATTGCCGTCAATGTGGTCTATATAATAACCTTTTGGTATAGGCCCATTGGCTGCCTCCCACACTTGGATATGCCTCCTCGGAGCCTTATAGAATTGTTTATAAGACTTGCGCATTATTTGACCTCCAATGCGAACAAAGGGAAACCGCTGTGGTCTCCCTTTAGTGAGTTCAATTAATTATCCACGGTCAGAAGTGACCAGTTCGTTCTTCTCCCACCAACGCTTAAGGTCGAACGAAGGGCAAGCCTTCGGCGCCACCTCATGATGGGCGCGAAGCACAGCGCCTTCGTACTTAGCCAGCAGTGTGACAAGCAGTGAGCGAAGGGATTGCATTTGGGCTGGCGTAAAGTTAGCGTCGAACTTACCTTTATCGTCGATACCACCAACAAGGCAGACGCCGATAGAGTTGTGGTTGTAACCCTTAGCGTGAGAGCCTACAGCCATCTCATCTCGTCCTGCCTGCACAGTACCGTCTCGCTTGATGATAAAGTGGTATCCCACATCGAGCCAACCCTGTG
+
)))&&&'++,++))*+;@E?>?DECDDEIJJIGJEJJJJHFEJJB>82/(((*(()0.)**)&&&%)769:;<DFJHIHGJIJHGGHJJJJIJIIB<328@8JJJJJJJJJIJDHD@A<99@A@@B=9887GHJGJJJJJJJIJJHJJFJJF=JGGCCFCFB488:IFJE?=<<@>88-*+61223...0/13334:JJJGJJEJJFFFIFJAA@AGFJFH?><<9,,)),**((&&''&(88<DGDI<245>1112BJJJJJJGJEJDJGEIEF?A511=IJGJJEJFGHJJIJJGJJF>>?EEJJHHJJJHJJJJGJJJJHJHJDJJHJGJJJJJJGJJEGGFHJJIGFJJHJCFCD>=>AB?=;84678:9:=;::=JGJJCA@AECJH6..ADHGJJEJD,++,A>==CJJJHJHHFGJJD??A<E8000EEEEJJ@D88899HDE?A@?<;;<DHGJHC<<;=@?@DEDBJJJDAB@@><89;?EGABCDFJFGJIIJJJJJJGHE=;8()9JEFIJJHJJHJGAAA6666FHHJJGEJGHJGJEB?AACIGJAA?@4..::HJJIIHJEJGJ<::;GIJJHIH03..11336<:=<IGJ@@E@DFJGHHJB><BFEJJIGHJJJJJJDCCD@<<<=D76630.--00'''(2299<987655766=AHGHHEJGIGJJHJHJJJFHDJJJJJJFGDCECH>;<=766111/1119:?>?AIJCAAHJ(((/26BJEBBCHHJGGJECDEFJGFJJGGIJJIJJGDDCA8779:>>;<=>JEJHJGFEJDJGFGHFJGJJIJJGJG?>=;34B>??==;5/,-567:AAFFIJHGJGJGJJHDJBA555220/*'()..456/1222?;BCGJJEFJJGDJJIIJJ?>>>JHJGGIEJ@6++-BBEADJEIIJ::::JIFDDA@>BDJDACIIEC?D==DCFFFGJFJJFFJFFJJIJJGJJJBBDGJHIJJEJJJJJJJJIIGJBB?>JJIJEJFJHFFJJIJGEEECD?>J@2/)+++-()J/./:AAAEFJHJHFJGIJIHCEFJIABAEFIJGDFEHGB;5;9<2.//-91111>>?@BDCFFEHJEHJHHIJIJJB@AFHJJJEEGJJIFGDFJDFEDJIHGJJJJJJGJFGGIFJDDCEJJEEJJFJFJJDFGJJJJFJFFIFJJGJJJJJD@@@GAJJJHCCGGJFGFHJJJHJ@<;;8CBA@@A@?CJFJJJJJHGJJEEFJ@@<776:;;5310*,-(,-9<;88@>;;8677669<EDDBGIIEJEJFDECHBBABEGEHE:6547>88322/014>>>=>879>;ADIHFIJFGJJEJ>>BAAADJFHI888ABJFJHGGJDJA>;79EHEGIFJJJJJIEHHGEECEFEJFFJHIJFIJJBBC+))(,+&&))),(''))*,*,:9=??GJICJHFJI430/?74*'**-:;545:EJCDFEJE>CEFGFJJJEGFJFGFJHJJJIEJIEFGGEFEGEJHFHJIFHGGJJJEJ;:9,,,=@??DJJHHJGFEDH@@IEDJJHHBCEHI=<=<EC<77633310/1110129JGDEDE@@@BFHEJB,+-9<<'''&'-19J:454621012;65559<=B@@?ADEJHHGJJIJJEB=6777@ABJ<::;<>A=;909*=>DFEA@@@EGDCDGIGB74::?8?@BGDJFH?=>11/.0/...BJEC5555JJJIEFEGJJJJJFDDFEFCAABBBBIIJBDB=?BBFIJJFFIGJGFJFFBGGJJEJJIJJJDFFEHEID@?B:::;JEJBHEJJJHGF>===CABB@@?AEB?BB>CFBJA=@?>@?:FIJHJJJJIGEEDC5....--....6?5334B<=?CHB=>=BA6556EJJJDCBDGFDFCCBFJJDFFIEJJGHHDB?<:788400099BDEGHFEHFJJEFJJFJJFJHEED@BDBEECJGIGJHHJIDBCBBJGABBEJJJHJEEJEGG>ECCJHEDGHJJFFEF?B@@44D:?3-,/2(/?DDFDHGEEHHJGEFIJGBI>IIJJJJIEHJHEEFJ6EDDDDHJJIGJFFHIGJJGEE>>=<;1'(&%%%%&++++,,(&'(.235;CBBCGJCGDACFH?==6JHJDCHIC;;=@HJJFJIHJJEJJGJJJJIJFJFJJDI32?A=54/+'%%$$($)138<BJC??B@DD@==>BCA??6118@DHFEHFEGJJFJIGHDIGJEHJFJDBADGJG@@@@JJFDJ>856?@@JFDJG6566CHIIJIJIJF:77<=JDIFJFGJJFEJHGHCBFHEJJJHJJBA@AGHJI@===>=?665599=<<<@?90>@EJJJH9876443473,+++&%%,5('(-0.1044//0027667>EADDFHJJJJGJIJDFJBFACDFGJFEJGJJGJHHJFBBAAA100/01<<87877:;=@@C>A4CJGGDJJIJJJFJJJJJFGJHJFJHJJJIHJHHFEDFACB<?=<<<50000/--*,101/211)))**46=DHFGJJJGJDFGGGJJFHJGGJGJJ;7DJCIJJJJJEJHECDCEJJGEFGEEJHJJHHJIHJHJJJJE>=>55555C>856661954DFGGGJJEJGJJJFJJJJJJJJFIFIJJJFJJIJJJJGJJJJIJGGIDIJIJJA@>GJFHFJJJJJGJEJJJJB72/910326:::?AB2111:1.443.((,01212/.//66<<EBJGJGJJJJIFDEJCDF::<9227JHGJJJEJDDDHJFJJJFJFIJIIJGEIJJJJEIJJJJJJJJDJFE@@HGJHJB@2110+))).A@BEHJJFJJJHJJIJJJEJFJIJJJFJGGJJJEJEHJHA>F=@CEJJJHJFCFFDC>=D<IDJJGFFIIGEEJJJJGJFHHJJJJDFBIBDACJIDBBEBJJJDCCFCACCAA@DJHGDDHJJJJJJEDEJGC:;BCE65555545778@BBFJJHCFIJJHJFJDHJFJGGIJEF7322DF??@AJGIHJJFJJJGH2+++69<0//120/09687966444669?5533BBG433533000*)*-3(()<:<AIHFEGGHJE6555D@@?BB>:878<;DDEGGJJJJGEHFIDDCHJJJFD;;;;:;:9++:CCABCH?;:9:;<CGBCCBBCCG>>==>?CDHFFGJJJJGI>3=50-,+-*,)*&&'())133977;;ABD<?DFDECIEIHC;11/12:.,99J;720--/113JDE>?FFGJJGJJJIGJJJH7777GBB/++.0/012=77,-<<<>>>@CB@999=EJEGEEGJIJHJGECA@?A:8762)''./**(()(&'+-66AEACBE:@>?;99:4?DGJHJHEJFJGCD@A=JFJGEGJJECC????FIJJJIGHGJIJJIEEEHHCJDEDFJGIJJGGJJJJEE0000*)*45++ABFFJJJJJJF9999>==@FDDCIJ:53-.;<>5=480-)''83&%%'---1.;F=>@>>:9965664?>>CC@BCCEFEJJFACCDCAJGJECBGIDJJ@=;88:..,,,-<:;>CHEFEEIJJJJHJIJJJJJEJFJGJHJIFJGDJJJC5444/<>DJGJIJFFIGJJJJII::::?JFCIJE----:<?@AGJE>>FECEJFJJGDDDD?@ABEDCEFJJIJHIJFJJJJH9779;878:@@JFJJIJFJ=<:964,&'))$$'((*))++/6;<BA>9:<<@BIFCFJJGJJJIAA@A?@?BEFAB3.FJGJJIGGJJIJJHFHFEE;65:CEEIJJJJEEJFGJJHJCJ<<>>@@JJJHDHJDJDGBBACBJHHGEIGGGEJFJJJJB=32;?=:9:984(((((((7/.//7/77BGJJDFA?A@JJJJFJJJIJFFEIJJGEJJJJFJGGGGDGJJJJJHJHJHJHJJIFFEFHGJHHJJHJDFHGEE:;5)&(())188=DGDJFGJJIGFHGEGJJEJJJJDJJEJDEEJGJ>??>JHFDDHJHHGEJIIGJHJE98::E22222BHDEDGIGJGJF?521049B??=7855669=<=<@;;DFJDDFIDJJ>IIGGHJJIHIG???...-645?4:;;FHDGDFHJAFEI=<<<JHHEEEGJDHHJJJFF0++9:;>C<995456>J64BBFDHJJBEIEIJFGEE@???A@=,,,,,.--<:2333768>::CCIB54300/)***,./5;99:@BCECF>?;;BJFJGJFEHFJFBDE>@ADIJDE733JHIFFAC9999IFJJJGJJIJIIJIDCCAA-,,,-6)(((.---@ABBJJHIJJJJJJH;==>J=@CBBEGHHDFEJHJJJIJJJJGIJJJCJIHJIFIJHJBB67AAD>>>?00009::@I;;;;JDJ=<<C??>CB646699EJJDCFFGGJGJJJJJIJFJFGJJGJJJJJJ@@@?IJJJJJJJJJJJJJGEEECJJFGDJHIJ>JJEHFCHIHDIHJJFGJJJIJJJIFJGGJJJEHJGGF<A@F@@@A@>>>@:7777=;<97677?AGJDJHIJCBCEJGC@AA??ABDHIJHJJGJD999:>98;ACFJIIJEJHJJJGHJID00//;7A?45228&%&(0>GJJFJJJJJJJFJGHHJIJIFJJIJJJJHGJJJIJHGJDJIJJFHJJHBBCCIHIGHIEJ:GJJFIJGJJJGG8875773433438945<?>CJJ?<=A>CEJJJHHIIJJJDEFIJ75423458=>=A;A@@9<9-,,,,&%%$&&'/,,+()-,*)*+,600:;666=@C><=8766**699?@GFGJJJJJHEHI>JFFGG?=>=HIJE@@<-)+*-,01....;888JJJJEJ<<;:<97999866677555800(&&%%%%%$%'&)+,('')(()0/.-,+*,**,,,@FFJJJHJJFBEEEG5555J5444CHFJEFDJJJJJCCF=J@@@E7777JDCFEJJJGGJJJIFJJJJJJJEBDCFJCABJ>?><==/+.?;2*+DCBABG1112B--.FEBCACI6667IHEJFFJHJEJHJEEIEJFEHJGJDFIJHJJGHJJFIJJJFJHEJGIJIF@>>>*****4233353,((,6::<GDDJGHIB4444IJ@@?>JJ8820269CAHG=7****87999EIFF@?A=6666999<DADJIJJHGEJHJEHDDJJIFFJJHEICBCIDEICFI:::@AJH???JJBECFDA===@GFJIJJHJJJJHJJJJJJJB>>8>CBCGI@@@JJGDJFFADCBEBEDGIFJGHJJJFJDEJJJHFJEIHFED@?@AF>;6/.---23860;A>>=>554256GFEFGGDGGEDF?>>JJFHJDIHGHEHHEJJHIDEDDGHAJGFGJIJIJJJJIJJJJJJHFG///@JGJCAAD?==;B:>?=;<<8777?7@222>99@@IF@B9A@==%%,&'))5552+'',66::<=AE;;@>FJJEA@AEGDGJJIJGJJIGHGEB87<88FIJIJJJJGJIHD)(((?=945=?@==HJJJG=;::AECFBEJJGEDE?--,+,/./,***B@CAJJEJJJJIHJHDFHIJJCHDJ?AA=>422///0::8FJEHHIEECC@C77777CEJA@@@EGIBB@?BEEFFJJJHJJJBAB@6...DJECFF222?BB?AA@BB<::22777D@1../77453*))/.1/,-./0FFJJJJJFIFJJJJDJEJIJGJJEFJHJJJD::866545669?BBCGJIGJ??HJGIHGDBBJJJJJHCD5555))))00''''@A@JJJGIIFFJJHIJJ@EEJJJJJFEHJB7-8((C>?=.);:;@:98:3:;;:;;;FJJFGHG8888;;<=B886677)(((<?GFHEJFIHHGIDJA<<=755645./2++,**--/5==?@DCDGJIFJJFJJHJ;;;EDDEGIJJJHJDBBCBJCJJJJJIJIJIJIGDHJ:CBE@>?>@FEBE?:8>@=99HJBAAA?86311-/&&-0;<8//16((6120..02-)*++6522152586666?:///26++,4=?888+***,234112585555;<AADCJFBJJDFDJJJ<89;>>=;999000;=?::F?=<=2223>EJA=<==JJJJ=JHGJGJHJHGJJJHDCJEEDDCDE<<<=GCFDCHFH@;<=)((()+),3145BEJ>??JJJJBBCFFJJIJHDDDE;665//-*)**032922294,)()+67C;::78534122---.=<=GJGHJHIFCDA??H>=@@@=88DFFJJIEEEJJJJHJJGJHHJJJHJJC;1H??@?H?>>>B:44B??@:;C?DGGF?=>?>FFJJJJIJJHIIDECEFEJ<524=B?@ECJFJIFJHJJJJGJGJBAAAHHJGJJJHJHIJJJJJHJHHIJGIJJHEGHFJC6668624>77788<<>?JB??ACJCEGFJJJJJFEHFJJFJJJJJED>>>22233FD;::8;:5433:=?CGHA==@<9978+**+2*))'*22-78=IDGFJJEGBD<:D9889JFDCIGJCDBAAB<=AB@BFDJ=<=+,+,8((''**,,7EBDD9::::/..+**+(((),..1++,6/0DJHJCCDFEA@?;BHJJFJJFJJGADDABA:9:5568@?@BDBB?000?GJEGGJJJJJJIJFB@=>11,,9899<43249=>=999945BE>>>@EJ?=>?GA0,HJGHDECEACEGJJJJJDF=;99;61/,,,0687778>GEJCEC99954450/*(),/=>?BCFH@A>>@8666AEBD11//3226:/.-,..(&%%%&((())''('(%$%'&'&''*344?IFJJDJJE@=<=?B@BEEEEGJFEHJJJJJGJJJJJJI;8===DDJDCDCIJFJFEB2000::7<<<>CDHCEJJ=<;<===;643--,+*)(&(('+)(),11233(''/)))*/67678::ABCIJJDFFEIFJIJJFJJJJGFEHJJJHBDJJ@@@AEBADFEGFGJJHDD7768,))'+54223223322201/0<5@=C>?>?BEHJJDJHJJGJJFJHJHIJEJDDEEJ;962<===CAADGC<<:;=88982000214@DFJJIJJDCBCEHE>:1-,,+))(&&&''6663<<ADIEFJJIHGJJJGBC9.((-,+,00/02244@1118B/..67784,,,99;<9;.---8889AAGJHGFD?8222920./(('(/('&'**'(*-/211156.../AEDDCCB333JIJJJHH9999DCE@??B7=67>EFIIJJIJJIJJJFJCAAA;<<<E?FGEJDFHFG:::;66?>=./DDCFGFEGEEHECA@HJJC@?>DBAGBD9700>>JIJJFGEEGJJJJJIJFIJJGJJJHJJJGGIJIJFJGGIGIJDFCFHGHGEFGJJDFJFFDDAAC<=>57DGHJJJJHJHEIECDB<=DEGIEECCDJDCH;9845741015000,,,*2375557/AJJJIJIJIJJGEFJ))**AJEJEGJJFJIJHHF766111587275245?CJJJJHJHJGCGII???=JC=;;<<779=774455343/.)))*''').AJ?=>>GIJJG9778=2.,,--3J1009:@B@D))>>BD>00=?EEDEDC@>>?????JBBBAEIFFJEFGJJEJEJGFFEJJGJJJJJ>;<IJ@>>AICGEDGGJJHJFIJDJGJJJJHJJJJHHIJJHFCGB?/)*889:<<247ADJJEIHJDDJG=;@<444'''''?B99::98>AA?BCEJJGJGFJJJJJHJJFJHIJJJFJGJJFJHFIJJJIJJJJJJJJJGGGJ=;:840-)''&%%%)/029=>@DDDDDF@CCJJJJJJGJJAGA@CEEJHHJJJJIGJJHJJJJJEBA;A330,.-744BCJFEJE2020JGJEIHGGJFGJJIIJJJJGJJGJJHJIFDJ@>>>DJ=;DHCGDFCCEFEDGCFJHJDJ>9778JJEJD@@FGHDDGFJJF54=960///3477;99843/-))+,,,.'&&&5>5556ACAFFDFFJIIJJJIJJGJGJA8>GDEFJIJJJHIJJJJJJGJIJ==<=JHCFJJGIJEEJEFJIEJ@JJFGHDFF1---)(()7+,8=>C43//05:5///-.:0,EHJJFJJJJJJJJJFHJDEAB;BA?<<==<>>DGGJHC?;;;<>@JFGJIJJJGEJFHGJJFJGB?@@AGJIIJGJHJHGJJJEAAAIGJJIJHJJFJJIJJJJFJFJFEFJDEDA<64330)((*''*(--.,-08>JGJJFGGJFFJJJJJJIHIEFJJJHJJGFJJJJIIFGJJFHHJJJJJFJHJJJIJIJGJJJJJJHJF@?@CC;;EDDB;;;;E>>>?JGGDJFB---,.7<=37:+D87722126=D==DJJJJJJJJFIEH<<?:6551278?99:7CAACDGJGHHGGJFJECBD@A@AFHEJJJIJC:89CJFJE@A@@8778:?88:B@?A>@@CBA66::AA?JEDFHCCDCJJJJHJGJJHIJJJFBCBGJJ6544010146<CCFHEJJECJEFJJJDDEBHEJIG>><998++*+<;2<<<@D>G=<==CBBDJIHGCDGFJJJFJGF@@321''&&'&%&',,/4575544F85677;?==//,+)'(*))((()<G4445?0000E@@A@HDA(''(FJGFFJECHJGBCBCJFJJHGIJFGJFHEGHHJHEJEF>866853111571*)
@Stanford_n8a_1_EcoRI_Ti_plug_1_BigLinear_40_960
AGCTGCTCGACTCAATATGATGTTCTCCCCCACTAAGGAATCCTAAGCGGTTACAGGAAGAAGAACACATCGTTAATACTTGAACCAACAAAAGAAGGCCAAGGGTTGGTGTCAACGTCACCACAAGACTTAGGAGACCACTCAAGCCACTTGAAGTCGAAATTACCGTCAGCGGCTCGCACAAGAGCGTGTGGCATGGTTTCCCATAGAACTTGGTCCTCAGTGTTCCAACCTAAAGTCTCAGTCCAAACTTTCCGCTCAGCGTCATACCAAACATAATGGTCGGCGAGAGCTTCAAGGCGTGCCTACGATTTTCACCATGTAGCCGTTAGGAGCATTAGGTGGCAGCTTAAGAACGACTGAGCGTAGTGGGTCACAGGGTTAATCAACTGGTCTGCGTAGCCATCTTTAGTCGTGAAGGAGTCAATCTGTTGACCACTAGGTGCGGTCACATGGATGAACCCTTGCCCTACATTTACAGTCCAATCAGACAAGTTAGTGCGCATCTGCTTGGCTAACTCTTCAGCTAACCATTGGGCATCCGTATTGTTTACGTGTTCAGGTTGACTACCATCTGGTATCTTATACTTCGCAACGTCTTTACCGTTAATGTGTACAATTAGTTCCCTACCATACTGACCACCACGAACGTTAATCAATCCGTCTTGATTAGGGTTGTAATTCGGTAAGTTGACAGACTTTGTGTTCTTCTGTGCAACAACGTTACGGTTAACGATGAACGTATAGTCTGCTACAGTAACCATTCGCAGGTCGTTACGTGGATTAGCGGTCTTGATGTAGTTGGAACCGTTAGGATACCTAACTTGCTTCTCGTTACCAGAAAGGTCGAACACTCGGATTCACCGCTACCAGTGAACACAGCGTAATACTGTTCGTGCTCATCTCGGTTAATCAGGTGGATGTACGGAGCTTGACCTAACGCACCGTTGTCTCCAAGTGTATTTAAGAACAAGAGGTGGACGCTTTTGGAGGCCCTCGGTCTCCGAAGACCAACCGTTAACTTGGCGTGACCCTTGGTCTGGATAACGAAGGATGTCAGGCTGTTGGCTGATACCACCCTTCAAGTTCTTGATTGATTGGCTAATGAGTGCCATTAGAGCCTCCTTATTTATTAATGTTAGCGAGTCAGTAGACCAGAAGTGAACGCATCTCCATCCAGCATATTGTACCCACCGTAGTCCATCTCATACTCCATGCAGAGACGTCTAGCCTCATCTTCCTCTTACTGGAGTACACCCTCTACTTCCGGTGCCCCAAAGAATGGTTGTTGAACTGACGGGAAGCCTTGGTGACAATCCAGTAACGGAAGCACTCAGGCATCTCATCGTAGTCGCGGAGACGAATAATGTTCACAGTAATACCAGAGTCAAAGCGGTCTGATTGACTCGTTCGGTCATACACATAGCCACCTCGGTTAACGTAGATGGATTGACCGGAAGTAGACATTAGGGATAAATAGTCGTCACTGTATACAATCAGGTTCGAGTAAACATCAGGTAGTAGCGTTATGCCTTCCTCAATGTTGAACGTCCATCCACGAGATTGAATCTGTCGGTTAATCTTGTTGAGAATACGCCGAGCGTTCGCTGCATCTGCGTTAGCGTCACCTTCCAGCGTTGATACCGGAGGTTCACCGATCAACGCCAGAATGTCGTTCACAGCTGATAACTCAGCGGCAGTCTCAACGTTCATATCGTATGAGCGCATATAGTTCCTCCTTTCAGCAAAAAACCCCTCAACCCATTTAGAGAGCCCAAGGGGTTATGCTAGTTATTGCTCAGCGGTGGCAGCAGCCAACTCAGCTTCCTTCGGGCTTTGTTAGCAGCGCGGGTGCGTGCGGCCTCCTGTGCTGGCGTTAAGGTTTCTTCTGTTGAAGTAACACTCGCCTCTTCGGGACTAGCAGCGACCGTTGAGGCCACCCCCAGCATTACTCCACTTTGAAAACCACTGCACCAGCAGCTTCTGGGCGAAGACCACCGTGGCCCATTGCGTACTTAGCGATAATCTGGTCCGCTTGGAAGTTAGCACGGCGAGCGCGCTCCAGAGCCAAGTCACGCAGCTTAACAGTACCTACCGCAGAGCGGTGCATGAACAGGCCGATAACGTTGTCCTTAGCAACCTTGACATTACCCTCACCTTTATTGGCAGGGAAGACGTGCTTCTGACCAGTAGTGCCCTCACGAGCGGTACCAGCACCACCAGCGGTGAGGTGCGGAACTTCTACAACCTCAAAGCCCATAACGTTGCGGATAGAACCCTTCTCAGGGTCAATCAGAGCAGCGTAGTTTGCTGCGTTGGCGTCAGTGCTGCCAGAATCGCAGAGTAGCTATCTGGGTCACAGTAGAACACACGGTCAGCAGCCGGAACATAGTTCTTGGTCAGAGCCGCACGAGCCTTAGTCAGAGCCGCAATAATCTCCTTACCCAGCGCAACTTGGTCGGTAAGTGCGGCCTTGTTCTGAGTGGTCTCAATTACGGTAGCAGTACCTAAGCCCTCGATGTTCTCATTATATTTGCTTTCCACGTTACACAGACCGGCAATCTCAGCCAGAACCGCACCATCCGCAGCCATCGCCGAGATTCACCCAACTGAGAGGTATACTCAGAGCGAACGTCGTAGTGGTTCATCGCGTCCTCAATATCATAAATCAGAACGTCAGCCGTCAGGAGACCGTCAATGGTGATTACCTTCTCGGTGTGTTTGATGTCCTTACGTTTATCGTCGAGGTTCTCGCCCGGAGCCAGATACGCTGCCTGAGTGCGACCCAGAACAGGGAACTGAGCGGATTTACCGCTGGAGATGGAACGTACCATGTGGCGAGAAGTGGTCACGGAGGTACGAGCGAACGCAGTCAGGACTTCACCGCCAAATACCTTCAAGAACAACGCCAGTTTATCTCCAGCAGCAACTACACCTTTACCTTGGTTAGTACCCATTTGCTGTCCACCAGTCATGCTAGCCATATGTATATCTCCTTCTTAAAGTTAAACAAAATTATTTCTAGAGGGAAATCGTTGTGGTCTCCCTATAGTGAGTCGTATTAATTTCGAAGTCTATCAGAAGTTCGAATCGATTACTTTCTGTTCAAGCTAGACGATAGTTGGCATCTGTGCGATGCCGGGTCACTCATAGCTTTAATCATCTCGCTACGGTCCGCAAAGCCTTCACGCTTGGTAGCCTGAGGTTTAGCCGGAATAGCACGATTAGTCACACTACGAGTTGGCTTACGACCGAACGCCTTAGCGCGAGACTCACCAGCCAAGTTGATGATAGCTTTAACGGTCGCTAAGTCACGACTGGTAAACCATCTTCTCCAGCGACTGTGCAGCCTCAGGGTTGTGCGTCTCAAGGTGGTTATACAGTGCATCAAAACGTTCACGACCACCAGCGTACTCAATGACACTGTTTACGTACTGCTCCACCAGAGCTTCTTGACCACGGATATACGAGTCAATGAAGACCTTCGTGTAGCCAATTTCAGCCAGCTTCCAGCGTAGGACTCAGCGACAACTCTTCGTTCTCCTCGTACTCACGCTGGATATCCTCAATGGTCTCGACACTCATGCCACGCTCAGCAGCAATGTTAATCATCTCTTGGAAGCCCTCTTCGTGCTCACCAAGTTGCTCAGAGGCAGCTACCAGTTCTTCTGGAGTCTCGCCCAGTGGGGTAAACTCTTCGGAACCTTCGGTGCCCTCAACGCCTTCTTCTCCAGTGTCCACATCGGTCGGCTCAGAGCCATCACCGATACGAACCTGAATGCGGCCTTCGTCATCCTCTTGACCGAACGGGTCAGAGTTGTCATACAGGTCACGTTCTGTTTCCACTTCGTCTGACGCTAACTCGATTGCATCATCGCCATCACGGGCAGCAACATCAAGAGCCAGCATGTTCTGCTCATGTTCCTCAACGGAACCACCAGACATCACAGCGGAGTTCACGCCAAAAGATGCATATACGTCTGCATTAGATTCAGCCATTATTATCTGCTCCTTAAAGTTGAACTACAGGAAGACCGAGGACTCCAACCTCTTGTCATCGCTCATTTCAAAGATGAGGTCTCCCTATAGTGAGTCGTATTAAATTCCCGGCTGTAAACCTACGGAATCAGCGGCAGCAGCCATAGCCTCAGGTGAAGCTGTAGCTTGTGCAGCCATACCTTGAGCCAGCGCAGCAGCACCATTATCCATACCCATTTGCATAGACTGTTGGGCCATCTTCTGTTGCTTCTGTTCTTCGGTGAGTAGAATACCAGAAGTGTCAATACCGATAGCGTTGGCAATACGTAACTTAATCATCGCAAGGTTAATATCAGGGTCGTCCCGCATAGGTGCCAGTGCAGCCCACGCAGTGACACACCGCTCCAGCTTATCAAGGTCTTGTCCTCGACCAATTGCTTCCAGACCTGTACTAATGGTTGGCTCTACGGCTTCCTTAGGTAACTCAGGAATCTGTTGCGTGGCTTGTAGTTGCTTCAAGAGCACTCGTACCAGAGGCAATTGTAATTCTTGAGAAAGGATAGAGTAGACACCACCTAAAGTATCTTCAAGTTCAGAAGCTACATACCGAATCTCTTCGGCGGTCACACGTTCACCTGTACGCTGAACCGCAGAGTTCAACATAAAGGCAAACGAAAGGCGAGCCTCGATAGCGTCACTTACGGCTTTAGCTACAGTAAAGTCTGCTTGCTTTTCCAGTTGGAGGAACCAGATGTCTTCTGGACGACCAGTAACGAAGTCACCAGTCTGAGCTTTGGTCAGTCGGCGTGGCTGGGTGATACCAGCAGGATTCACTAAGCCGATAACCTTAGAGCTAATCATGGACATCTTGACGATAGCCTCTTGGAGATTTTCAAGGGACCGTAAGTCACCTAAGTATTCCTCAATGTACGAACGACCGTAGGATTCACCATCTAGTCTGACCATCCGAATCGGGATGTATGGGCAAGCCTCTTTAGGATAAGTCCCATCGGAGCCTTGGACTTCCATACCCTCGACCTCTTCGTATCGGAGGTATTCACCTGAGTCCTCATCCAGATAGATGTGAGTGTACACGTCGATTGTCTCATCAGCTTTCTTCTCACCACCTTGACCTTCTACAGCCTTACGGATGTCCTAGGGAGAGCACCAAAAGCTATCTGGTCACGAGTTTCACCATTTCCAGAACATTTGCCGAATGCGTCTCGTTGGACCACATAAGAAGACAATCGGTACAGCTTCATGGGATTATAGTTTGACCCTTCCGGTTCCGGTAGGTACAGCAGGACGTTACCAGCTACGACTAACTGTTTGAGAGACCTCAAAGAGAGTCACGCGGTAACTGTTAGACTCAATGTAGTTCATGATGATACGCTCTACCATCGAGAGGCCCTCATCGACCTTAGCGAGTCCATCGGGGTCGCTCAGTAACTGCTTTGCTTCATATTCAGATATAGTACGTCGCATCCAAGTCTGCATAGGGAATAGAGCCAGCATGAGCTAGAGGCTAGATTGTTCAGACCACGAGCGCCCACGGCTTGCCACGGAGTTTGATAATCTGTAGAGGCGTTATCGGAGTCCTTAGGGAACAATGATGGGATGGTATATTCAGCGCAATTCTGAGCGCGTGTCTGGTGTGGGACACGGTCGTTCTTTAAACGCTCATAGACAGACTTTGCGCCATCCTCCGCAAGTCCTGTTCGTTTCTCAGCCATTAAATGTGTCTCCATGTCTTACGCTGTAGTATTCGCGTTATGGTTGATTGACTGACTCCATACAGTTCTCCTAAGGAGCGGTGGCTTAAGGTTGATGAGCGTATAGCGAGAACGTCTGACTCTGTAAGTTTCTTGCTTAGTTCCTCTCCTTTAGCCTGTCTACCTTTGGTAACCATGTCCTCGGAATTATCCTTTGGAGTTCCAAGCGTAAGGTGCTTTATGTTATAGCACCTAGGGTTATCGCAGATATGCATCACCACAATTCCTGTTGGAACTGGACCATATGTCTCCTCATAGATGTGCCTATGTGGAGTCACAAGTTTACCATTAACCCACTTACGACCATAACCCTTAGAGTTGACACCTCCGGTCCATTCAATGCAGTCTTCCACGATAACCTCCTGATTAAATGTTGATACCGCCACCGGAGCTACGGGCTACACTCAAGGATTTCTTACCGCCAGCACGAGCTTTCTTGCGTCCGCTTTCTGTCTGTGCTTCGTCCTCAGTGGAAACCTATTCTCAGGTACGTCAACAATCTGTGCGGCAGCTTGTGGTACTTCCACCATCTGTGCTTCACCAGTACCACCAGCCAGACCAGCTAGACCGCCAGCAACCTGTTTAACCGGACGAGCCCCTTCCTTAACGACTTTCTTAACGGACTTGGTGACTTTCTTCACGGCCTTCTTAACTTTCTTACCCATAACTTATACCTCCTTAAAGTATACACGCATTGTCTCGCCTTCATGCTTACAACGAGACACCCAATCGCAATCGTGGAGTTCCGCAAGGTACTTAAAGCGTTTCGCTAGGAATCGCTGTAAGCCCTTAGAGTCTGCCTCAGGATTAATGACAACGGACGTTACATCCAGAATGTCTCCTTTGTGGTGAATGTCACAGCTTACGCACCACGCGAAGTACGCTACATGTTTTCCGGTAGAGTCCAGAATGTACTCTTCACGGCAACCAGACATGTCCATCACTTGGTCTACATAGAGGCTGTAGCCCACAAAGTGTCCTTCGAATCCTTTAGGCAACCCAAGGTGTTCCACAGTCCACCGG
+
%%%)(&&()-.03277BJIEJJJJHECJ=JIHHEEDJ?2920.+&&&'//<>??1)))9DJJHIJJ>J>?DJFEIJJIDIGJJJIJGJIJJJJIJHFJJJIJHJJJIJJGJJJHGGBAA:::7988;;:9.));?JJIHAA@@JJIGJJGFJJFJJJ8655:<@3334IHHJJFFFJJDHEJIHIJJGGJDJC@AAHFDCC/-?92>=1111;400JFFJJIJHGJE@FEDFJHGJJGJJJFCDFJHHDGEGJBEC:CEBABBJGA@@@A;&&&,'('((&'))-.,-0/3/-./*'&&'/*(%%%$$)/19<FHGGHGJJJJJEJJHJJIJIJGBBHJEHJJJJJEJED7-&%&*++,--+,--./*))))>>FGJ;999=ECIB@DDEJGJGEJJJHH@@A@HJIJJJJHJIHJGEJIJJIGEBCDCIJJJIJJJJJJDCDEJJGJFIJFFEBDDGJJHJGGFJJEIGGJIJIJFJJ0011E1??ABCBCDCDDF3333GJHJJGJFJJJGFECHIIFEF?<=>@EDGGDBDHGJGDJJJJHJHFJJJJJJJJJJFI?CB@@>331112:7GJJJJJHJHFDDIIFJJHJGHJJFJJCEJJEIJJIJJJJJJJHJDBCA;::;BFHEJJJJIGD@AAJHJGGJGJJJGHJF111EJJHJIJJJJJJJJJJJJJHJJJHJJJIFGDEGJJHJJJJJJJJGIJJDBJEFHHGHDJABDCEHJHJJJHJHJIJJJEJGJFJJIE9833557IHIHJ4445>H<<=HDEGFJJJJJGHJJIIJBBBB>@?:879999JJIJBA@BCHHIEDBDBCEDDDDJFJJJHIJDFJFGJC;:>=AA7EGIJBIIA@>==?AA986555('&&'+./0<>?JGJGJHJJFIHJHJIJGJFHJDCCCEH111,,,,.?AHJI?>>=GHGIJJJ4333>FHGEBBJGHFFJIJIJIIIJHJHFDFFDDBEC000/12/*(&>ACGGIIJJJJD@944446EJJGJIJJBAABJB@<43//./38AGDEIJJJJJGFGHJHIJJIJJ=>??JJJJJJJJJJIJIJIEGJDIEJJJGJFIHJHEJEJJJGJBFICAEEIJJJJFGJIIJJJJJJJJIJDBABHIHIJJJJIJJJJJGFJGJJJJJJJHGJJJEGGA@DG=<==CDFCGEHGJGJEGEHDBBAEBEGJIJJHIJJJIGJJJJJHJJEJJJJDGGJHJDGIFJFGJJJIHDD----CGEGGJJGJFJJJIJJJJJJGJF31111;;<;<3335<../+--->5555C>861/0.''%'()45559<>=>>?DCDCJIJHIJJJJJJJJ>>>>FFDFFHJJJJJCD6555@@BJJJDCBBJIHJDGFC::99::998667AFDJJHJJJJGIHJFJJIGJJJJJIIGEJJJFJJIJJIFJHFFA@ACCHGCBB/...3;99:99===FFIEJFGHGJIHJJGJJJJJJJFEGFJJHEECEFJD:::@IJHA>@33334EHJJJJJJHEFDJJ@??A?8+++,80,,CHJHGHIJJJJJJHJJJJJHGIGHJJJJEIJGIGJJJJJJJHIJJGJHGJJHHIA@>88@AACDEGJ>>>>JC@><8<=?HEFECGGJJGJGGJDJHJJJJHJJGJJJJJJJFJJJJJJJGGGJIJJJDDDCJEDDF7777DDCC330-.../;;665522//00400112JJJJJJJHJJGJJIHHEGA:888@AIGJHJFJJIDJBDGFEJHGJJIJJFCDFGG@<818,)(()+-9;?>>ACE3-+++8,++,-%%&&&')-(02?AJGJCCCB@755679==?EECCCJJFJJGHJI===;<:52/--,,1,57818=><DEGDDJFJJGHDHJJJFEIGJJJJGFFGJJJGJGFEIJJIJJJDDCEJJFJJJEIGGIJJJJHEJJBBDDDDFE?AA/777=<;:6559:@DHGJJIJJJJHIFFCBF@EHHJJJJFJJFHGFJJJJJJJJJJIJJJJGJJHJ???=>>F>?CFHDHGJJGJGJDEBCBCFJFIJJJJJJHGJJFJJJJFFHJJJJJHFGFD<<>AJJJJJHGJFJEJJIGGFJJHIGFJJDE>>=<?CIJJGFF@AJ=GJJJJJFJJJIJJJHJJJJHGC77000088EJFJJGJGHJHJFJJJIHDG=AC:555:?77EEDDABEJJJIHGEJJDJJEGDDEDDJJJIEFGDEJJJJJJJEJFJJIGEJJIJJFHJFGGJJJJIJJGJJJGHJJJJJIIHJJFJJJG>?:GEJJDCDJGEBCJECBDBJIHGFJIJGEJJJJGJEJDCDHHJIJECBACJJJG?>>;;;;A>;;<BJBBA@A@?65.--4''',,,,==9::9<>432240/2***-1++3389?ACEJJJJHHJJFJFFJJGJIDDJJJJJJJGEHJFGJGJDJEFDGFDDJJIJJJJJFEFEAAAIJJJABBEIHIJHJJFGJF>==>JJFDJ4@GFCJEEEA>8774667<==GFJJJJJGHEJHJJJFHCBBDHJJGJJJHEIDHAJJHIJJJF@@ABHGGIJJJ5333<B<4212=HFIJB??@BDCJEJFJGJJHJHJJJJJIDBE((((GJGFEEEDJJFGIEHEJGJIF;JJJJJJHJBD>--,@?JEAJIJDJJGJJJIIJJJIFJGGIJJJJFGHFFFGEIHGJJJJJHGJJJGJFIJJ@>=>CJFFG4*))*@=?><::7577==>73****8AAADHFEFFJJJGJJJJGIJCJIJJJJJJJJJJJJJHJJJJGGGJJDAJJHJJJHJGJJFJE@@@GDJHJJGIIJJJGJJJIJJGJHHJHJJGFFIIHJIDCGJHHFHIEJDGDJJJDIGGFDCCDEEJIJJHJJJHJIJJJGJJJJJJDJJIGFGJJE@??ACJJCF????IJHIGFJHDFDDJDJDJJJGGJHDIGHJJJIJJJ@?>?JFJJFJIJHJFJJJJJJJJIJIHJJJHGJJJIJGIGJJGJJJHEEFFDFFJJJJJJJJJBBBBIJHJJGJJJJGJJIFFJJJJJGHJJJJJJJJJJJADIGJJJJJJJJJFJHJJJIHJJJJJJJJJGIIE((((AFJIHJIJJJIJHJJ@BFJIJJFJJGFIJHJIJFFJJFFDDCECFGJFGJDBCCCJJFEEA;-*7++++,-('&%%&'(++**)-*+*(''.,+,,/.)))((((&*7B<;;<ED:5111EDEJCBA?@??HJGJJIJJIJHJGJJJIIJJHJJJJJJJJJGFJJIHHIGJFIIJDADCJJIJJJJDEFFJHJHJJJJHGFFGHJJJIJIJJJGGEEABACGDIDJIIJJJFHEBAIJEHEIJJIJJHJIJIGGIJIG@00B0DFHHFFEGGGJJJG8822341..''')%%$$$%'(&&,-=ABDJIGIJJHJHJGA@AAJGCA((((*355AABIEFFGJJGFIJJIFJGJFEJJJJJGFFHFGJJ::::GDCAGDJEHJJIHJJJGJJJJEA:99<>?6666CEGHJJDB<<==GEJIFJJJFGJHJJEGDEFC5555<;'.''(<66;<E99999EDFB>;::744100'&&&(*2))1?@FE***+++./AA==@:99:?@DJIEHFGHEHJJEGFBBEED=:9:<>?ADGDDGF>>>=>>>GDJFJJHJJJFIEJHHIHJFGJHJJJJGJJJFJ<88=DJJJDDJGGEEJHEFJCGDF@=??91111444JGFDFGJJJJJJJGJFEHFBCAD---;=>E:877>DJHJJGEJEJ756CJIHJJIGIHGJGIGEJJFFBDCDJJJFIJIHGGJJJJJJJJJGJJDIJJJI=766;?FJFJJJHHJJJJEFBJHJJCEDJGJHJGDFJGHGDJJEJJC=7<JHGIIG>>>EJJJJJJIJJ?=<7788GIJJJDIGFJ>A><AJ8JJJHJFJJJJJHGJIJJJ5555?EJIJJIGHIFHGJJJJGJJJJJJGJJHJJJGIJJJJJIHIJIJFJJJJJJFGIFJEJJD;;<EFJJJHIJJGJJJJJ<HGJJJGJJIJJJJFGJFJJJIJJJFJJIJJJJJGJGJGGJD<433369?<;:777;>*)%%&'((/7B8>HIHJJJJJHEEABJFIJJEJ?@AA;BDDA@@CDJGEC?J44442773333CDEGGICA4322029?>@B??ECJGFHGHFJFEJJJJJJJI?=CAEFJGEIJIDGIIFFJIJGIJGIIJJJHFGFJIIJGJJIJJJHJHJGJJJG<<<DHDFEDJJDIJJJJ@CD.AIJGJJJJIDBC<<<7767ACDJJJFGIJJGHJHGJGJJJIIJJHJJJJIJJHHJJJGJJJJGJJJJJIJJGJIBFBC887852122233+-..9455??@@DHGEDHIJJHEIGJHJJJJJJJGJJJHGJJGJJJIJJJJJJGJJGHJJGJJJJGGJJIA?JJIJJGJGJFGFEGEGEA@@BEJJJJJGJJ=@;?2233CC>DGCEBJJJJJHJJJJJJJGGCHJFIJJJJJHJGJGFGJCCAAIA@@@IJGJJJJJFIJJHJGHJJJJHJJJGJEJJJJG<<EBGJ889895555CBDCJJJECECJHJFBBAFIJHJEC<::<GJHJJJJFJHEIEFDD6F6551137AIFJJFB@BC<10256DDACFEBAE?>==BBE<;99:D,+++::<=54&&&'*&223:CDAD3222<;<8889:99EGGEDDHJB@??A@@BBBBBGBFDGJFAACFJFIJJFHGGJJ999=9DJ9766572111/...010//01@779GJJJGIGFJJJGJJJJJJFC@>>:8674348<==<0*)'%&*)'%&(6@ECBBCJIGJFCA@+++,5667EEHJFHJJGJFJGGIJFJHJJHJIEJJJIJJJJIHJJJJJJHDJGHJJJGIJJHJJJJJIFDGIGFEJEJFGJJCGGGFJHJFJJHIIJJJDIHJHHJJJJJJJJJHED@55@@@>>?8556B@=J87757388455666CJDGEGFDFGJHJJFHJIJHCA@BJJJHJFGJJJIJHJCBDBJJJJGJJJJJHJHJFJJHJJDAAEEIJJGFJGJIJJJIJDGIHJGGHIIIJGJJJJJJJJJJHFIJJFFJGIJJHJIIJJJJHDDB@HDDG-,,-<J?@GCEFJJJJGJJJHJJGBFFGJGJGJJJGJJEIJJJJJGJBC@8877?@@?@CJJJFHJJ@:IEBCCCJE8778JEJJJJJJJJJJJJJHHFJJJGJJJJJG666GJGJJJBBCCJGHJJJHJJFBBB@B?)((()(%&&''++,0/,&$$$$$%%%,/)9:=DFJJFJHJJJJJJJEEJEGFA@EJFGH@A@>@>@7679??A?>@BFHJDGFFEFJEJJJJEEHJIGJJFIJGHJJEJGJJJGJJJJJJJJJJJIHJIJHHIJHHJJJHJHHHI@=9:JJ222128;BDJJIFJIJJHJJJHJGHJHJ;;;BEJJHJJFJIGJJJJJJJIJJJGHJJJHEDGA@>111BGJFJJGHHJJFJJJJJADJJHJHJJGJFDGDJFJIJGFHGGJJEJIJHJJIJJJHJJJJJJJJHJGB3'&&&&&(,*+.<A@FJJJHHFJIIIJJJJJ@>?@IFEBD@@,,,,2*+8:BHJHJCFFJJJIGGJJJJGJEEGGCFEHEJFGJJEACCJJJHJJGHJJHHJJJJGEJFEJJGJIJCEJEFEGEB9>>3ABDIGFGEEJJIECCFG9999=;J5)(((()''(**))*/;89766676&&&&)()-:.'''(-++,./1/0.0=BDFGAAA?CCFDFGJFJ@;AACIFIGJJGIHHIJJJJJJJJJJJJJJJJGJJGJHHGFJHFFJJJIJJFGJJJJJJIFIGJJIJJJFJIHFIJGFCEEDFGB@AAGDECBAJJEFCCJJIIGJFJJEJFDDEHJECDFFJHJHHDCEIJBBA@EFGJHJJJJIHJFIJJJJGGBACEJFJHJJJJJJJHEECJIBACDCJCIFJJHJJGIFJJJJJIHJJFJJIJJHJJHGJID@@@FJJJJJJJGJJEJF>JGHGJGHJIJJJJJHGJJJHBAHBIJIJDGDDJJJIJIJFJJGJHJFFFFJJHJJJJJJJFJJJIHFHJJJ?DB?DGFFH9:::HIEHJJJJJJIJJJJHJJJJJJJJIJJJJ=;ADA<9:6111?95;<:;<IJJHJFAAABCJJJJJHJJIJJJJJJJJHJJIJDDDEED<CBFGBJG43333JJJJJJGJJJFJJJJJHFJFFJE<>JJJGGJJB@AAJJJHJGBIDABJIJJIJGJJJJJJIGJJJIJJJJGIJFEBJJFGDCJJJHGJJJJJJFJH<>>>@?9<CFJFJFIJJJJJJHHJHJIJGJ?>==>=AHDAA++++><;=BF?>9988@DCJFEHDGAA@@>::::<CC>?D@@?>75+445:CFFFFHJIJJGHGHHGEIJHEFGJJJJJFJJFJECFEHJDCHCCCCGHJGJEEH?DBCBDGIJCGGGFJJJDHGJHJGJJJJJEDJJDJJJHIHFFDJIJIJHJGGGJHHJIJJJGJGFDCFJJJJECJ<HJFJJJHFFFHJHJEJFE=>9;JJJJJJJHEJHJJJJJEDCFDGEJJGJJJJJHJJJJJJHJJ@@@@8888DFECEHEF=>=?B617.99JJJJIJ;;::JGJHJJHGIFHG<<<JD;0003(&''334HIEJIHHHIGEJE??ABJJJJJIHJGJGIJGEFDIHHIHHJGJJJJIJGIJHJIJJDJGHHJIJJIIJIJJJJJJIJJIJJGJHHHJEJJIJHJJJIHJJJHJJJHJCHJJGHJFGJHJJJJJGGJJJEHGEFABABA@7685645333456?ADA/,+--::9..--22?DHJFIGFJJJFBCDEJ?0-,&'&&((:>JGJIDJGFJJJJEEHHHFJJJJIII@@AAGBA</(
@Stanford_n8a_1_EcoRI_Ti_plug_1_BigLinear_40_961
GGAACCGCAACCAGATTGATGTGCTTGGGTCTCTTTGGTCTTCTTGTCTTGGAAAGACGCGTAGCATTTGAACTTAAACTACATGGTTCCGTCACCGTTATCGAAGAACGGCATGTCACCCTCATACGGTTTCAGCAGTTTTCTCCACGAGCTACAGCAGGTCCATAGCTTCGTATTCCTCAACGGCAGCAGCATAAGCCTCTTCGTGACACTTCACGATTTCATCGACCATACGCTGGCGGCGCAGGTATTTGTTGGGAATAGTCAGGTCAACTTTATAGACACCACGAGGGTTCCCAAAGCCACGTTCTTCGTTGCCGTAGTCCGGCTTGGCGATGTAAGCGTAAGGTTCAGCGGTACCCAGCGCAGAGGTGAAAATCTTCTTAGCCATAGAATTCGTTAATCTCCTTTAGGTTTCGTTTGGTTTCTCGAGGGGATGCCTGTTCGATGGTCGAGTCGTATTACTCGGTGCTACACAAGGACGCACACAGTAACCTCAAAGCCAGCCGGAACGTATTGCCATTTGGCTAACTCCAAGAGCTCGTCTAGGGTCTCAGCGTCATTGGAACCTCGAAGGAATGCTCCGGACTCTACGGTAGCCCAAAACTTCTTATTGTCCACACTAAGTGAACCTGTATTTACGTTTGACATAGTCATTGACCTCTCGATTTCCAAAGTTCATACAGCTTGATGTACGCATCGTCGAATGTCTCTTTCCACATCTTTCGGCACCACTCTGAGCAAGATGTGAAGTCATCAGATAGGCTGTCGGCAGGTCAGGTAAGACTGAAGTTATGCATAACATTTATCCTTATGTTTCTCAAAGAGTTCTTTATAGAAGTCTGCTTTCGCTAGGTCTTTCTCTAAGTACGCTAACTCTGACTTCTTACCAGCACGTAGTCTGTACTTTAAGATGTTACCGAAGCAGTATCCCTTGAACTGCTCAACGGTCATTGAACGAGCAATCACTTCGATAGCCTCAATGTCGTCAAACAGCATGTAGTGGGAAGGCTTAGTCGACGCCTTCGATTGTCTCAGCGGAAGGCTGGTCATCTGTAGGAGTTACCTCAGGTTTATTCAGATGTGGTTTACGTGGGTCCATCGCTCGGATTTCACCTAAGGTTATCTTTTGATCGTTATTTGCGGGGCAGAGGTGGCAAGGGACATTGGAGCAGAGAATACCGCAGCCATTCAAATCATCTGGGCGACCTCATTATTGTCTATCAACTTAATGATCATCTCTTGTTCACGTTCGGTCATATCGTTAGCTCCTTTGTTACAGGTGTGTGGATAACGGTCATCTTTATTAAGCAAGCTATATCACCCCAGTTGCTTGTACTGGCGGGTTTTCTTTCCCGGCTTCACCATCTAACAGTCCCATCAGAACACCTCCTTGATTCGTTTGAGTAACAGACGGACAAACGGGAAGCGGGTCACTGCCACACTAAGAACCGGACGTTTCTTGTCTATTGCTTTCTCAAAGTCACCACGGGTGATAATGATGTGGACGCTCGGTGCCAAAGGAACTGTGTTACCAATAAGAGGTATCTGTAGCTCGGCGCTCGCTCGCACATACGATTGAACGGTAGGCACGGCGAACCGTGAAATTCTTAACGCTTTTGTTGTAATGAAGTCGAAACATATAGTGTCTCCTTTAGTGAGTCGTATTAAGCGTGACCATCTGGCATATCATCATCGCTACAGTGGAGCGCAAGGCATCCTACAATGACGATGAGTAATGGCATTAAGTACATCATGGTGTGTACCTTAGCTTGATGAGTCGTATTACAGTTAACTATACTCCACACGCAAGCACACACTGCCGCTAAGTAACAAGCGCCAACTACTACTAGTGCTACTTGAGGGTATACCGCAAGAATATACGCAAGCGTCAGGATAGCTGCCAAAGCCGCAAGGAATTTACGAGCACCTTCTTAAACATAAAGTGTCTCCTTATAAACACAGAAAAGGCCCACCCGAAGGTGAGCCAGTGTGATTACATTTTCTCTTGAGGGTTGTCCTGGGTGCCACGGAACATTACGAACGATGGGTGCCGCAAAGAGCGACCAGGTGTTTCCTCCATGTAGCTAATTGACACGCCCAGCCATCGTAAGGGTTAATGACGCAAGCATCGTTGTCGCCAATACCGTATGGGCTAAAGAATCCCCATTGACTTAGGGTGGCCTCTTTTACTGTCTCAGTGAACTCATCCATTAAGGCGCGAGAGATATTCGTGGCGTTAACTAAACGACCACTCTCAAGAAGCACCTCAAAACCAATCACTTTACCTTAGCATTCGCCCCAGACCTTTTGTACCCATACCAGACCCTGAATGATACCGTCAGCTTCGTTCTCAGGTTTCATTTTCCACCAGCCAGATTTCTTACCGCGCTTATAGATACACATCGGGTCTTTCACAATGAGACCCTCATGGCCTTCTGCTCGCTTCTGCTCGTACAGTTGCTGTAGTTCTACCATATCGTAGACCTCGTAAGATTCAGCCGCTTGCCATTCGATTTCAGGGAAGTATTCCTGTAGCAGAGGCAGCATGTTCTTAACGTGTTCCTGCATGAGCAACGTCATGACATCACAGTCTTCTCCAGACTCCACGATGTGCAGCGGGAGGATAGCGTACAGTTTTATGTGAAGGTGTCCAGTGTGCAGCTTAAAGGGAACTTTATCTTTCTTACGGATTGGTTCAACGAATAACTCTTCATGGAACTCTTGGTTCTTCGTGTCAGTCCATTTGGTACGCAGTAGGCCGGTTATTATCTAAAGTCTACGCCCTTGACCATGAGTTCCCCATCAAGCATAAAGCCATCTTTGTAGAAGCAACGGTCATCGTTCAGTCAGTTGCTCCAGCGAACATCAAACCCGTTTAAGTGCTCCAGTGCCGGAATCGTTTTAGATACACGAGAGAGCCAGTAACTGTTAGCAGTATTGTCTACGCAGATGTTCCCGCGTACACCATCGTACTTGATTTCAGCGATAAGATACCCAGCGTTATCCAGAGCCTTCTTAATGGCAGACTCTACGAAAGACACGGCTTTAAACGGGTTAGTCTTAATGTTCATCATAATGTTTATCTCCTATTGGTTAAATGACTAAGGCCACTCCTAGAGAGCGACCTTAAGCATTGTCCCTATACTGAGTCGTATTACTTCCAGTCCTTCAACTGGTCATACATATGGTTCAACCAATCAGTACACATATTGAACAGAACGTCCTCGTCGTGGTGGTAGAAGGTGCTAGTATCAATCAGGTTTCCACTCCTGTCCTCAATACGTAACCGTATGCAATCTTTTCTTGTATAGGCATCATACCAGTCATCATAAATGACCGCTAAGTCTAACTGGAACAGCTTGTTTGTTGCTGCCTTGAATGCTGCCAGATTACCACTATATAAACGTCCCATCTTACTGACCCTCCCAGCTACGCTTGTGAGAGCGGTCACGCTTAGTCTTATTCAACTTGCGACCTTTGGTTGCCTCGAAGTCACGAGCATTACGGTTAGAACGTTTGGTCATCTTTTCGAAGTTACGCATACTTAAAGTCCTCTCTTAGTAATTCTTTAATTTAAATCTCTAATTAACACTTAAGGGTCTTAAAGTTAAACCTAAGGTTCTCCTATGATGATCATATAACCGGAAGAAGGTCAATCATAAAGGCCACTCTTGCGAATGACCTTGAGTTTGTCCCTCTATAGTGAGTCGTATTGATTTGGCGTTACGCGAACGCGAAGTCCGACTCTAAGATGTCACGGAGGTTCAAGTTACCTTTAGCCGGGAGTGCTGGCATTTTGTCCAATTGAGACTCGTGCAACTGGTCAGCGAACTGGTCGTAGAAATCAGCCAGTACATCACAAGACTCATATGTGTCAACCATAGTTTCGCGCACTGCTTTGAACAGGTTCGCAGCGTCAGCCGGAATGGTACCGAAGGAGTCGTGAATCAGTGCAAAAGATTGGATTCCGTACTTCTCGTGTGCCCACACTACAGTCTTACGAAGGTGGCTACCGTCTTGGCTGTGTACAAAGTTAGGAGCGATACCAGACTCCTGTTTGTGTGCATCAATCTCGCTATCTTTGTTGGCGTTAATGGTAGGCTGTAAGCGGAACTGACCGAGGAACATCAGGTTCAAGCGCGTCTGAATAGGCTTCTTGTATTCCTGCCACACAGGGAAACCATCAGGAGTTACCCAATGCACAGCGCAACGCTTGCGAAGAATCTCTCCAGTCTTCTTCTTATCTTTGACCTCAGCAGCCAGCAGCTTAGCAGCAGACTTAAGCCAGTTCATTGCTTCAACCGCAGCTACCACCGTCACGCTCACAGATTCCCAAATCAGCTTAGCCATGTATCCAGCAGCCTGATTCGGCTGAGTGAACATCAGACCCTTGCCGGAATCAATAGCTGGCTGAATGGTATCTTCCAGCACTTGTTGACGGAAGCCGAACTCTTTGGACCCGTAAGCCAGCGTCATGACTGAACGCTTAGTCACACTGCGAGTAACACCGTAAGCCAGCCATTGACCAGCCAGTGCCTTAGTGCCCAGCTTGACTTTCTCAGAGATTTCACCAGTGTTCTCATCGGTCACGGTAACTACTTCGTTATCGGTCCCATTGATTGCGTCTGCTTGTAGAATCTCGTTGACTTCTTAGCAACAATCCCGTAGATGTCCTGAACGGTTTCACTAGGAAGCAAGTTAACCGCGCGACCACCTACCTCATCTCGGAGCATCGCGGAGAAGTGCTGGATGCCGAGCAAGACCCGTCAAACGCCAGCGGAAGGGAGCAGTTATAGCTCAGGCCGTGGTGCTGTACCCCAGCGTACTCAAAGCAGAACGCAAGGAAGCAGAACGGAGAATCTTGCTCAGCCCGCGGTGTCCAGTGGAGACTTAGCGCAAGCCATGATGTTCTCGTGGTTTTCCTCAATGAACTTGATGCGCTCAGGGAACGGAACCTTATCGACACCCGCACAGTTTGCACCGTGGATTTTGACCAGTGATAACCTTCCTTACCGATTGGTTTACCTTTCGCCAGCGTAAGCAGTCCTTTGGTCATATCGTTACCTTGCGGGTTGAACATTGACACAGCGTAAACACGACCGCGCCAGTCCATGTTGTAAGGGGACCAGATGGCCTTATGGTTAGCAAACTTATTGGCTTGCTCAAGCATGAACTCAAGGCTGATACGGCGAGACTTGCGAGCCTTGTCCTTGCGGTACACAGCAGCGGCAGCACGTTTCCACGCGGTCGAGCCTTCAGGATTCATGTCGATGTCTTCCGGTTTTGATCGGGAGTTCTTCACGCTCAATCGCAGGGATGTCCTCGACCGGACAATGCTTCCCACTTGGTGATTACGTTGGCGACCGCTAGGACTTTCTTGTTGATTTTCCATGCGGTGTTTTGCGCAATGTTAATCGCTTTGTACGCCTGGCATGTAAACGTCTTCGTAGCGTCTCAGTGCTTTCTTACTGTGCATACGCACGGCGCCAGACGACCGTTAGCCCAATAGCCACCACCAGTAATGCCAGTCCACGGCTTCAGGAGGAACTACGCAAGGTTGGAACATGGAGAGATGCCAGCCAGCGCACCTGCACGGGTTGCGATAGCCTCAGCGTATTCAGGTGCGAGTTCGATAGTCTCAGAGTCTGTTGACCTACTACGCCAGCATTTTGGCGGTGTAAGCTAACCATTCCGGTTGACTCAATGAGCATCTCGATGCAGCGTACTCCTACATGAATGAGTCTTCCTTATGCCACGAAGACCACGCCTCGCCACCGAGTAGACCCTTAGAGAGCATGTCAGCCTCGACAACTTGCATAAATGCTTTCTTGTAGACGTGCCCTACGCGCTTGTTGAGTTGTTCCTCAACGTTTTTCTTGAAGTGCTTAGCTTCAAGGTCACGGATACGACCGAAGCGAGCCTCGTCCTCAATGGCCCGACCGATTGCGCTTGCTACAGCCTGAACGGTTGTATTGTCAGCACTGGTTAGGCAAGCCAGAGTGGTCTTAATGGTGATGTACGCTACGGCTTCCGGCTTGATTTCTTGCAGGAACTGGAAGGCTGTCGGGCGCTTGCCGCGCTTAGCTTTCACTTCCTCAAACCAGTCGTTGATGCGTGCAATCATCTTAGGGAGTAGGGTAGTGATGGAGAGAGGCCTGGCGGCAGCGTTATCCGCAACCTCACCAGCTTTAAGTTGACGCTCAAACATCTTGCGGAAGCGTGCTTCACCCATCTCGTTAAGACTCATGCTCAAGGGCCAACTGTTCGCGAGCTAAACGCTCACCGTAATGGTCAGCCAGAGTGTTGAACGGGATAGCAGCCAGTTCGATGTCAGAGAAGTCGTTCTTAGCGATGTTAATCGTGTTCATTTAGTGCCTCTTCCAGTTAGTAAATCGTACCTATTCAGGCCACCCGCAGATGACCTGTAAGATAAGACTTTATCAGCCCATTAACATTGCGTCAAGTTGCTTATCAATGTTGAGCGTAAGACCATTAGCGATAGCCATCCGGTCAGCATTACGCCAGTGCAGCGCGATTCGTTCCTCAAGCGCCTTAAAGTCCCCAGAGAACATGTTGACCCAGAGCATAGCGTTATTGGTTCTTCCTAGTACATCTACAGCTACCTCATGGTTACGCCGTTCTTGACGTTCAGCCCATCGCCACGCAGCAAGCATTCTTTCGCGCTTAGCTTTGTGTGCTTTACGTGCCTTGCGGTTGCGACGTTTGGTGCCGTGCCTAAGCGCCCCTCGTGACGTTCTTTACGGGCCTTAGCGCGGTCGATTTCTTTCTGTCGTGCGACTTATCAGGCTGTCTACTTATCCGGTTGACCCCGGTGTCGATTGGGATGGCTATTCGCCGTGTCCCTCTCGATGGCTGTAAGTATCCTATAGGTTAGACTTTAAGTGAATACTCTTTTTGATAAATTTTAAATTAATCTTTTAAGTCTCTTTAAGTTGTCTCTCCTTATCATGATATTAATAAAGACAATGATTAAAGGTTATCACTTTATGGCTAACAACAAGGCGTCTTTAGGTCTGGTCTTTATGTAGTGTCTTTAGGTCTGGTCTTTAGGTCTGGTCTATGTTTAAACTTTAAGATAGGCGTTGACTTGAGATGGGTCTTTAGGTGTAGGCTTTAGGTGTTGGCTTTAGGATGGACGTTAGGAGGTGGTTAGGAGGATACTTTAGGAGACTGTAACAGATAGGGACACAGAGAGACACTCAAGGTAACACCCAAAGACAAACCCAAGGGTCATCCCCAACCCTTAGGGAACCCTCAAGGTCAACCGAAGGTTGACTTTAGGTGATTGGCTGGGCTTTAGGTACCCCCTATGGGGAAACTTCTGGTCCGTCC
+
%$$$%(&')*/0=?@BCBEEHHB>=6*&&$&&&&(+*.<DEJJHJIJJJJHHJJHJIF<<<<IFHJGFGDDCCDA*(%$$#$$%%&''''%4238767744,,,,AEEJJJIJJGFB5445=5)''*(028<1/.,&%%%)1/0**/<5455644*****((%%%%()6;=>CACDHHHGHCDE88890..1025?AIFJEJJEGCFEJGJGJJHJFDEBBJFEEDDCBEJHJJCBB:98&&&'*++(())*216@>@CJIGCCDA@@>?D@BABGFDDA>=@BAFFFDDJJJJ@88D<JJJJJJFJGJJGJIIJFHIFJJHIJHDAIEEIGFDHJFJJEDEJFIFJJIJHJFJJBAB@BA6012<?<>ACGJICDJJGCDEDFEBABAJHJIGJHJIIHHGFJJJIGFH<6>@BFII===JGDJEECJ3,++,.*+%$#$$&&&#&')(((((((+('&&&'&'/)*BDIJJACADAEEIFJA@@@;J+)())*4;;<ACEGJHGEDGEDHJ,,,,0/62012*)))=>6..()'%&&(*.()59ABACEJJHGJJJ;;-++-09>@>?AB;;;<@@><=--++0'(666BCD??=::9:;AJJJ?<<;>C<<IEIJJJJHIGE<9;5445JFEC?;;64223=JJJJJJECEFGJJHIHIIFJGCGFEIJJDCGFFC888775444?76620*))**+++1122;<JGBAC=:698/JIJJHGEDIGJCCD=>>**)&()+*++++-4@FIFJGJHHJJJEFJHJJJIEJFBJJI)''')&&%&%&&+=BAD<:/-++))**()*-599<>?CHFHJJJ=>DDJJHJJHHJHIGHIJJJJJJGJDEE?=<;<?CJJJJJJHJGFBDDFJJIJJFFJJJFFFFHDJJCDJGJJJGJJHJJJJJDJEFHECHDJGJJFGHJHJJJFJIJJJJJIJJHJFJJJJJJJJJIIEIJIHJIHJFHEIGGJJJIJJJJJJIGJGJFEDGFB@>?FEIJJJJJDFBD?9:=>;:@<;:3.**+/...3778:&&&&*''(*,,-11>@?EJGEHHJJJJJJIECBBJJIJA?>@5))?<CFBEDBACCBGEEGDEDA9562348EFEBE@AAA;;;JJJJJIJJDAFJJJDD))):::@FDJJJHGGFJGJJIIJJHJJJGJJHIJJJIHJFFCEEEFJHHJJJIIIJJJIHJHJJHGJJJJJB@A???@JJ<::55((2588=FGJHIJEJGJGJJJJ>>=422//,+1/2225644532331112477999<EJJJHJHJJFDEJJHFJJJJJFFJJJIEDJBAB@AAA;9445??=55210291,++0/,,;?C<<<=<=:9889;//.,,,/*)*+6:,(//:<67BCBBHB??ADA>9::5BJEHGFJGIHJGFFJEGGG((((ICEFCFCE977=;656////9:;>FDDDDIJJEEHFJJ@@=<<<B==@=?BHFHGGFE@?@4GDCDACCDHFJIJJJHIHJJHJHDBBFIJJFHHEEFJGJFIJJJGDGBCEDJIG@@@DJIJJJIGJJEHJJJJJJJJJGHJGE><50&&)((''+HHDGGJFJGHFJHJJGHGJJEJJC//.&&&&)1017AEJJJJJJJJJJJIF>99GFJGJJJJJIIJDIEEJGFFI211AC))(*((()-++,../;*CCFGGJIIEFECDDJJHJJHJJHJJJGFDJJHJHGJJHJJHIGJJHEC@<;<=76++36<@BEEGHJEJFGJJFGGBBBAIJJJJJJIJJJEFJDFCDDIHFJJJJJ52-*%$$%%&$%%$&)*,(((,-,.('..<FDBDA:8745>JHAABIJIJJJJJJJHJHJGHJFJGJGJIJJJJJHJJJJJFJJJJGHCCEFJJIFCCEJJHJJJJIG?@;<BJHFHJJFJJJJHI<<<5466?CCDEDDHEBBCHED=666563---+,%%'&((('*')4/GJHJGJHIJGJJJJGEJI33//00)))'())))>=@?>CC@?JJJJIJFHGJGJJJJJFJFJJJJFGG@>A>>87<BDIJDEDAB'''';90./..5@BDC>64++++CDCDJFJA;:9;;:>>70+&&&&'',:8868;=;=@?FJH??>A9972'38>>BBFEIJFJJJDBBBFIIIJG:98/......??CGFFEFGHD;;;;JJIJJ?@??1113JJJJJEF=<CJJJFJEJFJF988@9DG=FEBBAEGFFFIGJJJJJIHIIEIIJHJIIJJIGGJJJJ5/.@=JJFFGA>?CJJJHDCEGC:9??BACJB==>J>=EIJGJJ?@@>CCHJJJJIJJGHJJJH>=;<?((((*0++,,101DFJDJGHJA@?8;D==44410/0378,?BDJGHIFJGJIJHHIJJJJFIJJJHIDJJDJCFDGGJECJEHGJJGIJJJJHGHHIGHJIGFEJJJFJEFEGEFJJGJJFJJHACA<<>>HHF??;?==C===>JJGIIJJJFIJFJIEFG4456A::::?6523+&&'$)-13/?;;<=ABBIBAB>?@@HJHGHDBDCJDDGFJJIIHI=<9776/**12JJEJJEJJJJIHHHJJJIJJJJHHJJJJJJJJHJGFEGJJIFHHEEEDFJFFJDEEHCGCCCDGGDDEJJJHJJJJJGJGJJHJGGJFJJJHHEGJIGIFJJJJJJHEDA@?<=@FJCDBHJJJJJHIGJFDBCA?JHGDEHJ?AAAHFEJHJJJID<<@J@?=;?JGHJH9767044532211323//2/18==<B@BCJ734EEFDGCAFCE==:>BFDCI=:GFJGJJHFE98776.+'''((&&&%%()5>=;;<?EGHJGHEFFJJJJJFG83>99JIGIGJJIJHJJJJIJJHJJGJJIJJJJJJJDDBCCC@=>>+*(&&&))*++,*,46@((()@@AAJJIECCEEGJJJHHCB>=0+(()2136999@@AGJGFJJJJGE>?AJJJJFIFGHJJJJIHHJJJJJJJEFJJGJJJGGAAGHJ====D@HHJJJJJJJJJJJGJJJJHJGJJGIGJJJJJJJJEJIFIJJHJGHJJJFJJJGHJJDCEBIJJJJA@@?ECJ545557JIJJIEGIIHJJJIJEGIJIDFFHE@<=IFDF999:JIIJIJJJFFJJJJJGIGJIJIJHJJJJJJFGEGEJJJJHJJHHJFJJJJJHJIJJFGJJJJJJGGJEGGFFCE@@@A=<=@AC>;;;8<:FGDJIHEBCCDGJJJABBBEJJH:::;IJJGJJJGHJJJIJJJEJJFIGJJJIFJJJEDGEFIJEFHJJGJIJJ;99<9JFFJJGEEDIJJJDJJJGJJBEGCEHGJIJJJIFJJJJJJFFFJHDEDDGGDEHJFGICBC;:..EEEEHGHJJHHJJJJHHHJJJJJFJJGHIJHJHJJ957BEABDDIDJJJJJIIJJJGGJFHGJJJFECHBGHJJGJIJJDHGJJIHJJHJIJJJJEJJGJJFEIEJHGE?>?@FJGJJF?=EJGGJHJJJHJJEDFGFDGGJJJJJJJJIIIGJHIJGJGJJJJGJJEJDHJ=IJIEHEEDDJDFJ===65565556ADCEJJGFFDFGHA?@@IHJJJFJIJGJIJJHJJJJHJJGJJ:JJJJJJJIHJJJJJHJJFJIJJJJJJJJJJIFJJJJGIJHFHJJJJJIHJJJJJGJGGJJJE766521**1201--&&&$$&(((***222:34;;=?AFJJFGJIF<<<<JGGIGJHGJIIJIHJJIJJJJFIJJGJJDHJIJJJJJGJIJFGHJJJIHHJJJJJJHJJJHEJJJHJJGJHDHJFFDDGJJJHIFEDDIHGGJJJGHGJJ;;;JEFED=>AAC=<889>8JJACCBEJCCJJCAA@ABBGE@@?IJBJGG?@??::::EGJJFIJJJJIJGGGJJIHJIJJ522BIIJJJJJJJJJJJGIJJJJGJJJJIJJJGJJJG>?>@EC))))CIDCHFJJHJJHJJJJJIHHJIJH@BABFDJ@AIJJJIGGHJJJHGDCFCDEDJJFFDEJJJFJJJJJHJIJJFJ@+***@AF:GJCCDCJJJHIJIJJIJIJJHHJJJHHJIEFHFFJJJJJHGJGJDDBEHJJJJHFJJGIHHIIJGJJJJJIEJHGJGEDJJFIJJJIHFFJJJJJJJJIJJIJHIGJEIIJJJJEC;5(&&&&))268.>>?EJJJJJFIJGJJJGGIHFHJIJGIJHHJJJHJJHJE<;;EDGJ4445JJJJJJJJJJGHJFGJJFJJGHJJJJJJJJHFJAB4((=FJFJGFIGFJJIJJHHJJJJFJJGJJJJJEJJDJIJHJJJJJ@JEECB>=>+*-/6<>@B>EJFJEFJJGJJJGJJIJJFGGDIJJJJIJJGB<9889=@===?EJADFFECCCC::9:ABCGDHJHGJJHJJFHHJC=,,888:HBJJJECDGED655EJJEGJJJJJJJJHJJJFJGHJJGHJEEGHJEHJJJHEHJJJFGJCIJEFHJJJJJJJHJHGJIJEDHFCDFDCEDGACAFJIGHHDCA<<9;;;CJFB?>>@HJHJJAJJJEHIJJJJJJJJDAAAADFHJJIJJJJJJHFFJGCEFJEFDJGJJJHJJEJJIJGJJJJJCJIIGIJGIJGJHJJJJHFJIHJGJJJIJJIIJIJJJJFJJDJJJJJJJHJEDEIGGIJJJJJJJEDGFJJIEGDDIFFIGGD@CGJIJIHGJJHJJHJJJJJFJJIEDJ8*('@6335433''&('(*,-%'('29<BJHFJFHJHJJJIJJJJJJEGIJFFHGJJGIF>==;;<62..0.,,,-.26J<FBJCEDB==@BEJHBCBHJJHFHIIHGHJFIGEIJJGGDFJJEJ;...AFGEHGJJFFEJFJJJFJJJEGFJIIGJJJJGJJHJJIGGJFDJJJJJFIJJJJJJJC@@FJJJJGJFJHHHHJGJHJJGECJIHJGIJE==:@ADCCDEGEJGJJHEGC5444C&%$$'+/'&')*+-021----789;E@@@A?A@BDCED<AADEHJEJJJJJHB000<===GFFIJJEJJHIDJJHJJJHHJIJJFJA>?.-..@8FCCGHCCBBJDA777120000///&&%%$'&&%&%'+*,--.6D0IIJGGHHIJJJGEB<:3-?CHGJFJHJJHJFJJJGJJJJHJGJJIFGBCEFJJJJJJFDEGG?@@@JHJJJHJJJHHJJHJHJHJHHJJGGJFJJJJJJJJJHJJH=;;:/('%(%%&''7<>HGGJJIJDCCEJGHJDED>>99;;HCCFCFJJJJHJJJJJJHJHJJJIIHJGJJIHJGJ9766:BECEIEF?FHB@?:<IJJHJJJHJJIHJGJJJJJJJFCF@:2//23=;:*((()**2''/77))))9IJJJGJEJHJJJHC?86J6'''(<<<JJFJIJGGJIJJJJ>>>=GECAABJJJJH;8-+((),.0<?@??@>3,*-+114/5:////331134;@@@===>=:;>DJJJJHJHJJIJJJJJJJHJIJBCBBJJJJJFGFDJJE<@))))()**-/,-24&&&&(((3677DJDA222231.--,.*'&&&'AJJJJJJJJJFIFHA;)''''+,--(()*0+&%#$&&&+.211289D@EBFJEJJJJJFJFJHJIGJJIHJEDIIE====E41136GFIJIHDCA@89>>DEBF@AJ88**'0547556?<ACBHJJJJIJIJJFGCBCBFJJJIJJJFB>=99FJJHJJJG====CD433391145333024,,,,276('''=JHJJEEIJJFHGJJFCFEJDJJFCBDB:66666CDJJJJIJHEEGGEEJHFGJ==>=GJJJJEGGJJJIGJFIJJGCCBCDED:53)()++///38524:BHHJJJIJJJJJJHJJHJJJIHJJIJJJJJIJJHIJ===JJJHGJJEJHHJJJJJJJJJIJJJJJGJJJJJJJJIJIJJJJIJHJJFHGIJIJGGJJJJJJGDDDDEHJJJJJHHJJHJFGGI>>==?JJJJJJGIGGFJHGFJJJJIJ99=?FBCBBD??@@JJJFGJJDFFJIJHDDD----JEJDJJJHJJJHJHEFJJFJJIJJJIIJJJHHFJIGJJHJGDJIGJHEHFHFGJJJIIJJJJJJJJJJJJJJJIJJJJHGGHFGEGHFFJHJIGJIEIGFIJFFCJJJHAJFJHJJHHHJIJEJIJJJJGHJJGFGJIJI>=BJE>2110.,*)**-&,,,1CIGJHGHHCCDDJJJJJIJGJJJIEDCCG@BHJGIGGJCJJHJHECF:'%&J''8867:65AAFFDEIEJF@BCE@F<<<>J@AGHJFHEGHDG>>GIJFJJJJGJJGHJJJJJGJGFDJF75542/*'&')*4''')3,''>FGCCCEJJJIIIJJJGJJJJJJJFJIIJJIJJJJJJJHEJGJJJJJJJJFJ=2,,,-,,+-4575579JJJJJHGHGHJFEDBJGGJJJIJFJJJJJIJECED<<;:;@4333C>11ECDGDGJC>>>@2110376:::10+,)()*,-.8EGFHEIHGIJHHDGJJJF@??=A88897788=DIHGJJJIJHG<3.--.JJGJJJGJHGJJIJJJJJHHHHGJJD1,,,<>@GJFJF@AAAFGCCHEJGFGIIJJGJJA>?>9:--5:AEDCBJFF<;;;GJEFDG333290/..=<7777=?>AGEEECAC65772149>=ADJGJGBAADF><9761;9:<10+*++/000;2223333266+++++,,<===EFFJIJJJHFHJIDEBBCBDDCDHFJJJHIGG>FDECEGHHJJFEIEIGHFJGFFFJEFDDJJ@AHDFDGDEEJJFIJJJEEHJFCCCDE?=D>IEDC@,,++0/./.&######$%&(&%%%&37=<<<>=>ACB===>CCFAC??@A@>G>EDEHA???8877?>?@@B@@A@==>>==>=?=>?>AAAB@@@?@A@;89;<9999656::?>>@BDA;;;;ACBD???==<=?@BCD==;?@A=A;>@>>=?@CED@?<<<999:==;::<@AAA@@@AGA?>>9998:;;==@ABEC=;;:=?AJGFA>?B??>=>?DEA?=>>AJFFB?<;;=@<5545C?@A<>+**('''()'-9<<;<;;;:;<:<;;<;;<<<==<=;:=EB@?>=<=<<;:::9:;9:::<>B@?>?=>>><::;G@?><;;;=?531.,/02..--/-..'((''''%%%%%$%&$$02894218589886689<;;9:999,,*++.-.==<<AB?>>??@@@CAC?=@ABEB?=>A>>A=>;<<320-,,,%%%%'0.*'&',134?@?>==<@D==<=8666;;>>==:::9;;>CBAJJ@>JJJB@ACAA>?ABBA@@BBEDJGDDBAACCHFCJC<>@:1.-..<:31159=+'(:<AA@DEHBCBEBFCBBDB?@@AECCCED=?=)))=CA@A?@A??AEIHGD>>?=9::<DCA99)))885,12+%&%%&)2'&$$
@Stanford_n8a_1_EcoRI_Ti_plug_1_BigLinear_40_962
CTAATGAGTGCCATTAGAGCCTCCTTATTTATTAATGTTAGCGAGTCAGTAGACCAGAAGTGAACGCATCTCCATCCAGCATATTGTACCCACCGTAGTCCATCTCATACTCCATGCAGAGACGTCTAGCCTCATCTTCCTCTTCTTGGAGTACACCCTCTACTTCCGGTGCCCCAAAGAATCGGTTGTTGAACTGACGGGAAGCCTTTGGTGACGATCCAGTAACGGAAGCGCTCAGGCATCTCATCGTAGTCGCGGAGACGAATAATGTTCACAGTAATACCAGAGTCAAAGCGGTCTGATTGACTCGTTCGGTCATACACATAGCCACCTCGGTTAACGTAGATGGATTGACCGGAAGTAGACATTAGGGATAAATAGTCGTCACTGTATACAATCAGGTTGGAGTAAACATCAGGTAGTAGCGTTATGCCTTCCTCAATGTTGAACGTCCATCCACGAGATTGAATCTGTCGGTTAATCTTGTTGAGAATACGCCGAGCGTTCGCTGCATCTGCGTTAGCGTCACCTTCCAGCGTTGATACCGGAGACCACCGATAGACGCCAGAATGTCGTTCACAGCTGATAACTCAGCGGCAGTCTCAACGTTCATATCGTATGAGCGCATATAGTTCCTCCTTTCAGCAAAAAACCCCTCAAGACCCGTTTAGAGGCCCCAAGGGGTTATGCTAGTTATTGCTCAGCGGTGGCAGCAGCCAACTCAGCTCCTTTTCGGGCTTTGTTAGCAGCGCGGGTGCGTGCGGCCTCCTGTGCTGGCGTTAAGGTTTCTTCTGTTGAAGTAACACTCGCCTCTTCGGGACTAGCAGCGACCGTTGAGGCCACCCCCCGCATTACTCCACTTTGAAAACCACTGCACCAGCAGCTTCTGGGCGAAGACCACCATTGCGTACTTAGCGATAATCTGGTCCGCTTGGAAGTTAGCACGGCGAGCGCGCTCCAGAGCCAAGTCACGCAGCTTAACAGTACCTACCGCAGAGCGGTGCATGAACAGGCCGATAACGTTGTCCTTAGCAACCTTGACATTACCCTCACCTTTATTGGCAGGGAAGACGTGCTTCTGACCAGTAGTGCCCTCACGAGCGGTACCAGCACCACCAGCGGTGAGGTGCGGAACTTCTACAACCTCAAAGCCCATAACGTTGCGGATAGAACCCTTCTCAGGGTCAATCAGAGCAGCGTAGTTTGCTGGTTGCCGGCATCAGTGCTGCCAGAATCGCAGAGTAGCTATCTGGGTCACAGTAGAACACACGGTCAGCAGCCGGAACATAGTTCTTGGTCAGAGCCGCGCGAGCCTTAGTCAGAGCCGCAATAATCTCCTTACCCAGCGCAACTTGGTCGGTAAGTGCGGCCTTGTTCTGAGTGGTCTCAATTACGGTAGCAGTACCTAAGCCCTCGATGTTCTCATTATATTTGCTTTCCACGTTACACAGACCGGCAATCTCAGCCAGAACCGCACCATCCGCAGCCATCGCCAGAGATTCACCCAACTGAGAGGTATACTCAGAGCGAACGTCGTAGTGGTTCATCGCGTCCTCAATATCATAAATCAGAACGTCAGCCGTCAGGAGACCGTCAATGGTGATTACCTTCTCGGTGTGTTTGATGTCCTTACGTTTATCGTCGAGGTTCTCGCCGGAGCCAGATACGCTGCCTGAGTGCGACCCAGAACAGGGAACTGAGCGGATTTACCGCTGGAGATGGAACGTACCATGTGGCGAGAAGTGGTCACGGAGGTACGAGCGAACGCAGTCAGGACTTCACCGCCAAATACCTTCAAGAACAACGCCAGTTTATCTCCAGCAGCCACCACTTTCCTTCGTCCTGCCGCTTTCCTATCACCAGTCATCCCTAGCCATATGTCTCACCTTCTAAAGTTGAACAAAATTATTTCTAGAGGGAAACCGTTGTGGTCTCCCTATAGTGAGTCGTATTAATTTCGAAGTCTATCAGAAGTTCGAATCGATTACTTTTATCTTCGACTTGACGACGATAGTTGGCATCTGTGCGATACCGAGGGTCACTCATAGCTTTAATCATCTCGCTACGGTCCGCAAAGCCTTCACGCTTGGTAGCCTGAGGTTTAGCCGGAATAGCACGATTAGTCACACTACGAGTTGGCTTACGACCGAACGCCTTAGCGCGAGACTCACCAGCCAAGTTGATGATAGCCTTAACGGTCGCTAAGTCACGACTGGTCAACGCATTATCCAGCGACTGTGCAGCCTCAGGGTTGTGCGTCTCAAGGTGGTTATACAGTGCATCAAAACGTTCACGACCACCAGCGTACTCAATGACACTGTTTACGTACTGCTCCACCAGAGCTTCTTGACCACGGATATACGAGTCAATGAAAGCCTTCGTGTAGCCGATTTCAGCCAGCTTCCACGCAGGACTCGGCGGACAACTCTTCGTTCTCCTCGTACTCACGCTGGATAGCCTCAATGGTCTCGACACTCATGCCACGCTCAGCAGCAATGTTAATCATCTCTTGGAAGCCCTCTTCGTGCTCACCAAGTTGCTCAGAGGCAGCTACCAGTTCTTCTGGAGTCTCGCCCAGTGGGGTAAACTCTTCGGAACCTTCGGTGCCCTCAACGCCTTCTTCTCCAGTGTCCACATCGGTCGGCTCAGAGCCATCACCGATACGAACCTGAATGCGGCCTTCGTCATCCTCTTGACCGAACGGGTCAGAGTTGTCATACAGGTCACGTTCTGTTTCCACTTCGTCTTGACGCTAACTCGATTGCATCATCGCCATCACGGGCAGCAACATCAAGAGCCAGCATGTTCTGCTCATGTTCCTCAACGGAACCACCAGACATCACAGCGGAGTTCACGCCAAAAGATGCATATACATCTGCATTAGATTCAGCCATTATTATTGTCTCCTTAAAGTTGAACTACAGGAAGACCGAGGACTCCAACCTCTTGTCATCGCTCATTTCAAAGATGAGGTCTCCCTATAGTGAGTCGTATTAAATTCCCGGCTGTAAACCTACGGAATCAGCGGCAGCAGCCATAGCCTCAGGTGAAGCTGTAGCTTGTGCAGCCATACCTTGAGCCAGCGCAGCAGCACCATTATCCATACCCATTTGCATAGACTGTTGGGCCATCTTCTGTTGCTTCTGTTCTTCGGTGGTACGATACCAGAAGTGTCAATACCGATAGCGTTGGCAATACGTAACTTAATCATCGCAAGGTTAATATCAGGGTCGTCCCGCATAGGTGCCAGTGCAGCCCACGCAGTGACACACCGCTCCAGCTTATCAAGGTCTTGTCCTCAACCAATTGCTTCCAGACCTGTACTAATGGTTGGCTCTACGGCTTCCTTAGGTAACTCAGGAATCTGTTGCGTGGCTTGTAGTTGCTTCAAGAGCACTCGTACCAGAGGCAATTGTAATTCTTGAGAAAGGATAGAGTAGACACCACCTAAAGTATCTTCAAGTTCAGAAGCTACATACCGAATCTCTTCGGCGGTCACACGTTCACCTGTACGCTGAACCGCAGAGTTCAACATAAAGGCAAACGAAAGGCGAGCCTCGATAGCGTCACTTACGGCTTTAGCTACAGTAAAGTCTGCTTGCTTCTCCAGTTGGAGGAACGAGATGTCTTCTGGACGACCAGTAACGAAGTCACCAGTCTGAGCTTTGGTCAGTCGGCGTGGCTGGGTGATACCAGCAGGATTCACTAAGCCGATAACCTTAGAGCTAATCATGGACATCTTGACGATAGCCTCTTGGAGATTTTCAAGGGACCGTAAGTCACCTAAGTATTCCTCAATGTACGAACGACCGTAGGATTCACCATCTAGTCTGACCATCCGAATCGGGATGTATGGGCAAGCCTCTTTAGGATAAGTCCCATCGGAGCCTTGGACTTCCATACCCTCGACCTCTTCGTATCGGAGGTATTCACCTGAGTCCTCATCCAGATAGATGTGAGTGTACACGTCGATTGTCTCATCAGCTTTCTTCTCACCGCCTTTGACCTTCTACAGCCTTACGGATGTCCTCAGGGAGAGCACCAAAAGCTATCTGGTCACGAGTCACCATTTGCAGAACGTTGCCGAATGCGTCTCGTTGGACCACATAAGAAGACAATCGGTACAGCTTCATGGGATTATAGTTTGACCCTTCCGGTTCCGGTAGGTACAGCAGGACGTTACCAGCTACGACTAACTGTTTGAGAGCCTCAAAGAGAGTCACGCGGTAACTGTTAGACTCAATGTAGTTCATGATGATACGCTCTACCATCGAGAGGCCCTCATCGACCTTAGCGAGTCCATCGGGGTCGCTCAGTAACTGCTTTGCTTCATATTCAGATATAGTAAGTCGCATCCAAGTCTGCATAGGGAATAGAGCCAGCATGAGCTTAGAGGCTAGATTGTTCAGACCACGAGCGCCCACGGCTTGCCACGGAGTTTGATAATCTGTAGAGGCGTTATCGGAGTCCTTAGGGAACAATGATGGGATGGTATATTGAGCGCAATTCTGAGCGCGTGTCTCATAGGGAGCACGGTCGTTCTTTAAACGCTCATAGACAGACTTTGCGCCATCCTCCGCAAGTCCTGTTCGTTTCTCAGCCATTAAATGTGTCTCCATGTCTTACGCTGTAGTATTCGCGTTATGGTTGATTGACTGACTCCATACAGTTCTCCTAAGGAGCGGTGGCTTAAGGTTTGATGAGCGTATAGCGAGAACGTCTGACTCTGTAAGTTTCTTGCTTAGTTCCTCTCCTTTAGCCTGTCTACCTTTGGTAACCATGTCCTCGGAATTATCCTTTGGAGTTCCAAGCGTAAGGTGCTTTATGTTATAGCACCTAGGGTTATCGCAGATATGCATCACCACAATTCCTGTTGGAACTGGACCATATGTCTCCTCATAGATGTGCCTATGTGGAGTCACAAGTTTACCATTAACCCACTTACGACCATAACCCTTAGAGTTGACACCTCCGGTCCATTCAATGCAGTCTTCCACGATAACCTCCTGATTAAATGTTGATACCGCCACCGGAGCTACGGGCTACACTCAAGGATTTCTTACCGCCAGCACGAGCTTTCTTGCGTCCGCTTTCTGTCTGTGCTTCGTCCTCAGTGGAAACCTCTTTCTCAGGTACGTCAACAATCTGTGCGGCAGCTTGTGGTACTTCCACCATCTGTGCTTCACCGGTCCCCACCAGCCAGACCAGCTAGACCGCCAGCAACCTGTTTAACCGGACGAGCCCCTTCCTTAACGACTTTCTTAACGGACTTGGTGACTTTCTTCACGGCCTTCTTAACTTTCTTACCCATAACTTATACCTCCTTAAAGTATACACGCATTGTCTCGCCTTCATGCTTACAACGAGACACCCAATCGCAATCGTGGAGTTCCGCAAGGTACTTAAAGCGTTTCGCTAGGAATCGCTGTAAGCCCCTTAGAGTCTGCCTCAGGATTAATGACAACGGACGTTACATCCAGAATGTCTCCTTTGTGGTGAATGTCACAGCTTACGCACCACGCGAAGTACGCTACATGTTTTCCGGTAGAGTCCAGAATGTACTCTTCACGGCAACCAGACATGTCCATCACTTCGTCTACGTAGAGGCTGTAGCCCACAAAGTGTCCTTGAATCCTTTAGGCAACCCAAGGTGTTCCACAGTCCACCGGATTGCACGGAAGCGACTCTTAGCCTCCACACATGTGAACTCAGACATCACTTCTTACCTACACAATGCGGACTTACGGATGGAAGATTTCATACGAGCGGAGCCATTGCCGCTGGCTTTAGACTTCGCTACGGAATCATCACGTTCGACCTTGAGGCCTTTGCGTCCAGACACTTCGGTGCCCTCGGTATCCGTCTCATCAGAAGACCCACCGAACTCCACGCTTGACACTTCTTGGGTCAGAGGCGCTGGCTCAACGGCTCGAATCTGATTGGTATCCATCTTCGGAGTTTTAATTTTCGGTGAGAAACACATAGTGTCAATCCTCCCCATCATCTCTTAGTTGTTCCTTGCGTAACTCAATCTCGTCAATGACGTTAGAGGCATACTGTAGGCCCTGAATGAAACCCAAGATGTGGGCCTCACTACAACCATTAGCACGCATAAGTCCTATATGACCAGACGCTTCGAGGTACGCATAGTTGAATCGAACCTGTAGATACTCAGCGGTTGCACGAGGTACATCTGGAATATCGTTAGGGTTCTTAAGTAATTGGTTAATAGGTGTTAACATAATAAAGATTCCTCTTAGAGTTAAATCTTAAAGTAATAATCGTAAAGGCCCCTATCTCCCTATAGTGAGTCGTATTAATTTAGGGACCTTGAGTTTATCACTTAGTGTCGTGTAACGACTTGATTATTCTGGCTAAGTCCCAAAGGCCCCACGAAATGAGGCACACTCCAGACACAAAGACCCAGACCAATATACGCTACGGTCTCCACAGGTAAATCTCCTTGTCAATAAAGTTGTACTCGTTGAACCGTAGGATTCGAGCCATTTGGCCCTGCTTGATAATATCCTCTTCGGTCATACCAGCCTTCGCGCCAATGGACTTAATGCAGTCCCAAAGCGTCTCATGAGGCTCAGGGTCGCGTTTAACCCATTTAGTAACCTCTTGGCCTTTGTTCTTACCGGACTTAAGCACAGACGTTTTAGGCTCGGTTATGAACGGGTTATTCAAGAAGTCCTCGGCGGTATCACCCCATCCAGCAATCCCTGAGTAACCATCAGTGATGTCACCCTTGATGGTCTGGAAGAGGTGCCACCAGTCAGCGGACTCTTCGGTCTGAGTCAGGATGTTACCAGTGGTACACCACAGGAAGTCACAGTTAGGGATGGTCTTAAAGTCCTTATCGCAAGAGATGATTACAGCCTTACGACGCCGAAGGCAGACGGATTGGAAGCAATAACTCCCATAACGTCATCACCCTCAAGCATAGGCTCACGGATGCAATAGAACTCTTCGCGCTCAAAGAGAGCATCAAGGAACTCAAAGTACCCTACAGGTTTCTTCACGGCCTTACGGTTAGCCTTATCATTCGGGTCAACCAGTTCTTTACGCCAGTTAACACTATCGGTGAACGCAAGGACAATTGGAGCACCTGCCCAAGCCTTCTTACGGGTCTCGTAGGACTTAATGGAATCCTCAAGAATCTGACGGGCCTTAGCGTGGTCACAGCATCGGTGCCAAATCTCTTCCTCCCAAGAGGCATCAAACTCAGCAGCACTCATAGCTTGGAAGACCAGCCAGTCGCCGTCCATCACAAGGATACCCTTGTCGTCGCAGCCTTCACGTAACTCATAGAATTGTTTAAGGTCAAGAAGTGCCATTAAGTTTCTCCTCTAGTTCCGCTACGTATTCGTCAGCTTCCATTAGTTGATTCTTAAGGCTATCGTTCTCACGTTCCAGAGAGTCGATGTAGCCCTGTATATCGTTCCACACATCGCGTGGAATAGTCACAAGGTCACGAGACATTAGACACATCCTCCCATTCGTTTCAGAAAGCGAGTACCGGAAGCAGTGATTTCCCAAGCGCCACCGTTACGTCCACTAGTAGTCAGGCACGAGATGGTGACCACGGGAAGCGGCCTCCGCTACGAGGCTCGCATTGTTCCGTACATAGTTGGACTGGAAAGTCTTAGGGCAACTTTTGATTGCTTGCAGCACTTTCAGGTAGTCAGACATCAGAACACCTCCCGTACTGTTGCAGGAGATTGTTTGAAAGAGTCCTTATCTGCATACTCTTCGTGCATGTCCTTAATGGCCTCACGAAATGATGTACGTACTACGAATGTCATCAATCCTTCCATACCGTGTGTCAGGAACTGGACAATCATTTCCTTCTGTTTACCATTGGGGACAATCGCACCTGAGCCGACCTGCTTACATAGATGCAGCATATCTTTCTCTAAGATTGCCTGAACGTCAGACGACATCTTTGCGGTAACGTCGAAGGACACTTTAAATTTCTTTGTCATAGCCATAATAATTTCTCCTATAGTTTTATGCCTTTGTTTCTCTTGCCGACACACATGGATGTCTTACCTTTTACTTCGTCCCATGTGAAAATAAGCACATCTTCGTCAACCACAACCGAGGAATTGTCAAAGTCTCCATCCTTATATTCGGACCTACCGCATCCACCTAGCCTAACCTGCTTGGCATCTCCTGTGTTGGTTTGAACCGTTGTGGCTGTTTTAACCTGAACCTTACTAAATTTACCATCCTTACATACAACCAAGTCCTCTTTACTCTGAGTCAGCATAGGGTAATAGACAGTGTACCCAGCTTTGGTAAATTTGTAGGCTACTAGCATTTCAGAAGCAGCACCTGTTAAGTGTCTTTCGTTCATGAGTAGCCTCCTGTATCAGTGGCGAATCGCCCAATTAGGACCCATCTTACCTTCAGGTATCCAGAAGACACCGGAAGTTCCAGTGGTCTCCAACCCAGCGCATCGCTTCTTGTGCGGTCTCAATGACCACCTGAGCAATCTCTTCGGTACGGCAGCCTACTTGGATTTCATCATGTACCCATGCCATGTACGCAAAGTCCCCATCCCAGCCATGCTTCAAGCCTTTCTCTACGAGCATCTCTTCGGTCTTGATAATCCACAGTTTGCAGATGAGAGCACCAGCAGATTGCAGTAGGGTATTCAAGGCAGCGTGAGGACTACGAACGTGTACCTTACGACCATCCAGACCTTTAATCCAGCGGCGTTTCCACTTGACTTGTTGCTCACCAGCTACCCATTGAGAGGACTCGACAAGTGTCTGTTGGATAGACTCGCGGAGTGCTGCAATCGCGAGGGTGTTCTCAAGGAATTTCTTCTTGAGTTCCTTACCGCGCTCTTTACCAGCACCAACAATCTGTCCAATCTTCTCATCACCAGCACCATAGAGGAACCCATAGATGAACGTCTTAGCGTTATCTCGGGTAGGTCATTCCAGCAGCTATCTGGTTCTTAGTGTGGATGTCGCCGTTAAGAATCTCGTAAGCATATCGCCGTTATCAAAGCGAGCCATGAAGTGAGCCAAGCAGCGTAGCTCAAGACCGGATGCGTCGATGCCAGCCTGAACCCAAGGCTTACCAGTTATCCCATCCAAATGGTGCTCAGCGCCAAAAGCAGCGCGACACTGCTCTCCATAAGGAGAACGTACACCCGGAATTTGCGCAAGGTTTGGGAACGCATGGGTCGCACGACCCGTAACTGCTCCATTAGGGTTAACAGAACCATGAATCTTACCATCCTCAGCAACATAACAAAGCCATGCTTTGTCTCCCTCAGCAGACTGTCCGATTCGCTTCTGAATCATCAAGTACTCTTTAATGAGGTCGATAGCGGCTTGCTTCTCAGGGTCATCTACACGTACTCCTTCGAGTACCTCATCGTCCACCACAGGAGCACCCTTATCGGTGTACTCGTGGACCCACCCAGCCTCTTGGAGTTTCTTCTGAATGTGGTCACGAGACGAAGGGTTAAACACAACATGTTCAACTGGGGTGTAAGGAGCACCAGCAACGTACTCGCGGGTATCAAGTTCGCAAGGCTCACGGCCTTCTCGCTGTGCCTTGTTCTTAGGCTTCTTAAAGATACCACCAACTTTAGGTGTCTTAATGCGAGGGTATTTAGGTAGTGGCTTACCTGTTCGCGGATGGCAGAACATCTCAGTGCCACCTTTAGGCTGATACCAGCGAGCCGAACATTTTGGTCAATTTACGGAGCAACTCAGAGCGGCGAGCAGCTAACTCTACGTACAACTCTTCGATTGCTTTTGTGTCAAACGGGAACCCGTTGCGCTCTTGTTTAGCGAGCAGCCATGCAGCACGATGTTCAATGTCAACGGCCTCAAGGGATTCTGACCAGAACGTAGTGTATCCTACGTCCGTAAAGTCAATCTCAGGAGGGAAGTAATGTTTGTCAGAGAGTAGCTTCTCAAGGAGAGCTTTAGTTACCACAACGTCCTGAACGTTATAATCCATCATCTCTTCGTTGAAGTTCCACCACTCCATTCCGTCAACGTATTCTTCACCCTGTTCTTCAAGCATACGCTTAAAGTCGTCTTTGTATTCACCCTTCATCTCGCCTAAGCGATAACCCCACGCCTCCAAAGCGTGAGACCCAAAGCGTTTTCAGGGCAACTTGCCGGAACGCAGAAGACCCGTATCGGTGTCCTTGAGGTTGGAATGAATCAAACGTGACAACACAAGGGTGTCAATACAGTTCTCACGAGGAAGGTGGAACTCTCGGTTCAATTGCAACTTTGCCAGTTTGGTCAATGCAGGAACGTCATACTTGTGACCGTTGTGGAACACAATAAGACCGCCTCGTGCAACCTCGGCTTCCAGCGCATCCAGATACGCACCGAAGTCACTCGGACGGTAGCTTACGTACTCAGCGGTGGAGTAGTCGTAGATAACCCCGCAGTGGAACTTAGTGACGCTCTCTAAGAGGGCGTTAGCTTCGATGTCAACAATCATATTGATTTCTCCTATTGATTATCGTGACTTAACAATCTCTTCATATGAAACAACTGTCAAGAAACCTGTGTGAATCATGTTGGTCTTATCGGCAACGATTGCACCGCGTGGAGTAACACCTGTGATGTATGACACTTGTGCATATTTGCCACTAACTGAGCGGACGTAGCCGTATCCACCAACAACTCCCATGTCAACCTTAACCCAATCACCAGCCTTGATGTGGGTCATAGTGTCCTTATCGAACACCTTATGACTCAGCTTGGTAACTTCTGGTTTCTTCCAGCCAGTCTGTCTTGTCCAAGTCCAGCCTAAGTTCTTCAAGATGTGAACAGCGGAGCGAGTCTTAGCTTCATGGTACTTAACGTCCTCCAGTTCAGCTTCCAGTTTAGCGATTTCTGCTTGGATAACTTTAGGGTCACGCATGGTAATATCTCCTATAGTGAGTCGAATAGTATTCATGAAGGCCACCACTTTGGCGACCTTGAGGATACCACTCTTAGTTATCAATCTTGTCGAGGATAGCCATAGCTTCATTGACGCGACCAGCTTCATGAATTGCTGTCACGGCAGCTTTGGTAAGCGCATTGACCAGACGCAGTGCTTGCTCATCTGTCAACGTCATACGCTGAGTGTGATTCTTAGAGGACTTAGAGTCCTTCCAGCGGTAAACCATAGTCGCCTTACCGTTGCGAACGTTGATGTGGACTCGACGGTTCCACTGGTCAGCTGTATCGGATAGACGGATAGTTTCAGCTACGTTAGACATAATGGTTTCTCCTGTTTGATTACTCAAAGAATTTGGAAAGCTGTTGAGCTTGGTTTGCCACACGGGCAGCCTCGGTAACTTTAGTGGATGCACTGTCAGCCAGTTCGTTGGAGCGAATCGCCAGAGCGCGTGACTGTGTGGCCTCTTTACGAGCCTCATCGTTCAGTCGCTTGGCTTCCACGTTGTACATACGAACCAGCAGTTGGCCTAACTTCTTAATCAGTTTGAACATGGTGTGTCTCCTTTAGTGAGTCGTATTAGAATGGGACTCTCCAGCGAAACTTCTCGTAGTCGTCTGGAAAGTCATCAAGAATCCTGTCAGAAGTCAGTGTCGTTGGACCAGTCTGTTGACTCTGAGTGTGACTCTTCTTCCCCTGAGTAACTTGATGGTTCAAGCCATCCGGTTTCCTTGTTGTATTCCATGTAGCCAGCGATACCAGTATCACCAGTAAAGCGGCACTTGAGAATACGAACGAGGACAAGGTTAGGCATATCGCCTTGCTGATTACGCTCAAGGGCAATAATAGTATCAGATAGTTGGCGTAGTGCGCCAGAACCACGTAGGTCAGTAATAGAAACGGGGCGACCTTCCTCATGTGCTTTACCTTTGTCTGGGTTCTTAAGGTGACAAATTACGACCAGCACCACCCCAGTTGACTTAGCGAACCCTTTGAGCTTGGTCATGAGGTTGTCAATCATCTTACGCTCATCGGATTCACCAGAAGCGGATACGACGATTGAGATGTGGTCTAGAATGATTACGTCACAGCCCAAGCCTGAGCGCATGTAGGCCAGCTTAGCGAGCAGTCTATCCGTCTCAGCCTCGGCGAATGAGTCATATAGATGGAACGTATCGTTGCCGAACAGTTCATCGAACCATTGGTCGAACTTACCGTTCTCAATAATCTCTCTCTTTAGTGAGTCGGATTGTCTCAGTCGGACACGGTTGTGTAGACCTATAAGGTCCTCAGCGGTCTCCTCAACGGACTCCTCAAGCATCGCTAAGCCTACCTTCTTGCCCATCGCTGTGCCCCATTGTAGAGCTTGTTGACGGACGAACGTTGACTTACCCATACCGGAACCGGAAGTGACCATAATGACTTCACCACCACGGGCACCTAAGGTCTTATCGTTGATACCAGTGCAGCCACTGAAAAGTAAACCTACTGATTCCTCGGACGATAGGTGCTCACGGATTCGTTCACGTAACGAAAGAGCCGATACCACACCATCAGGAATCCAAGGACCAGCATTCCACACTTGCTCCATGATTTCACGGTCGTGACCATTTAGGTGACCTTCGTTTGCATCCTTACACGGAAGAACTGCCACTCGTACCTTACCAGCAGGTAGAACCTGTGCAGCCTCTTCGACTGCTTTGCGCCCTGCTTCGTCCATATCGAACATTAAGATAATCTGTTCGAACTGGTCAAAGTATTCGTAGTTGGCATAGTCTTCTGGCGGGGCGCGTAACCAACGACACTACAGGATACTTACAGTCTTGAAGTTCCATCACGGTAAGCATGTCGATTTCACCTTCTGTAACGACAATCTTCTTACCACCATTCCACAAGTGCTTCCCGAACAGAGCGTCACTCTTGTGACTACCAGTGGTCTTAAAGTTCTTATCTTTATCTCGAACCTTCTGACTCACAATGTTGCCGTTCTGGTCCCGATAGTCAGCCACTTGGTACATCACACCGTCTACTTTGGCAATCCAGTAGCCAGCCTTCTGACAGGTTTCCTTGGAGATTCCTCTCGCAGTTAACGCGGAGTAGCGTCCATTGGACTCCCCGAAGTTCCACACGTTGTAAGTCATTGGTTTACCTCCTGAGGGTTTCCGTTTTGAAGCCCTCTCTTTAGTGTCTTCATTACCAGCAGTCCACTTCTCGCATACATAGCAGAACGTGTGTCCGTCAGAGAACAGCGAGTTCCCATCACTACTCCCACAGTTGTCACAAGGAATGTGGTAAAGAAATACACTATCGGAATCGTGCAAATCTGCATGCAATTCCCTCCTAGTTCTATAAATCCACGCAACGACTTCCAATAAATCTCTACTACGAAAGTTATGCTGTTTACCCTCAGCTGCTGCAGGTGCCTCTCCACATCTCCCTTTTCCTTGCTCCAACTCAGTCCCTTTAGTCCTGAGGTATTGCTCTTTGGAGTCTTCATGTTCCATGAGTTTTCTTTGGGAGAGCCAGACGGAGATTGTCTAAGGCGTCGTTGAGTGGATTGCCGTCAATGTGGTCTATATAATAACCTTTTGGTATAGGCCCATTGGCTGCCTCCCACACTTGGATATGCCTCCTCGGAGCCTTATAGAATTGTTTATAAGACTTGCGCATTATTTGACCTCCAATGCGAACAAAGGAAAACGCTGTGGTCTCCCTTTAGTGAGTTCAATTAATTATCCACGGTCAGAAGTGACCAGTTCGTTCTTCTCCCACCAACGCTTAAGGTCGAACAAAGGGCGGCCTCAGGCGCCACCTCGTGATCGGGCGCGAAGCACAGCGCCTTCGTACTTAGCCAGCAGTGTGACAAGCAGTGAGCGAAGGGATTGCATTTGGGCTGGCGTAAAGTTAGCGTCGAACTTACCTTTATCGTCGATACCACCAACAAGGCAGACGCCGATAGAGTTGTGGTTGTAACCCTTAGCGTGAGAGCCTACAGCCATCTCATCTCGTCCTGCCTCCACAGTACCGTCTCGCTTGATGATAAAGTGGTATCCCACATCGAGCCAACCCTGCTCTTTGTGCCACTGGCGAATCTCACGGACACCAACATTCTGACTTGGCTTGGTAGCCGAGCAGTGAACAAAGATTGCGTCAGTAGATTCACGTTGTTTAAACTGTACACGAGCCATTATTTCTTTCCTCCTTTCCTTTTAATCTATCAAAGGGAGAAGCTTCTTGGGTTCCTTTATCCACTCAGCAGGTATCAGTTTATCAGCGAACTTAATACCATGCTTTTCGCAGAACTCTCCATAAGACGTTGGAGAACCTTTGTATAACTTAGTACGTGAGCTTGAGAAGACAATACGGATGTCTAGCTGGGTGCTGCTCCCTAATTAATAAGTGCTTCTTTCTATCATCGCTTTCCCACAGACCCTTTGTCTCAACGAATATACCGTTTGGAAGTAAGAAGTCTGGAGTGTAAGTGTGATTGCTCGCCGGAATTACATAAGGCACTTTCCACTCTTCATACTCGAATTTAATACCTTTTGATTCCAACTGCTTTGAAACCTTGTCCTCTAGGCCAGAGCGAAACGCTCCAACCTTTCGGATTCCCTTAGCGCCGTAACCTGCCATGTCGCCTCCCTTTGCGTATATCACAAATAGTCTGTTGGGAGACACCATAGGTGCCGACTAAGGATACATTGGAGCTCGCTGGACTCCATGATTGCCATTACGTCTTCGTCTGAAAGTTTATACCCCTTGTGTGAGCGACCCTTATTTTTCCAGTGTCGTGGAGTTCTCTTTTGGAGTTCCTATGGATAGGTGTTCAGGGTTACAACATAATGGATTATCACAGGAGTGCGGACGGTAGAACCTTTCGGAGCATTAGACATTACGCGATGACAGTAGACAACCTTTCCGGTATTGCTGCACCACACCTGCCCGTACCCTTTATTGTTCGTAGCGCCCTGCCACTCCCGACGCCCAGAGGAAGTCACCTTGATTCGCTCAAGGATTTTCTCCCGCAGTTCCACTTAGAAGTCTCCGTCTTCGTCTGCTTCCTCGGACTCTTCGTCGTCTTCGTCCCAGCTTTCTTCGTCGCGTGGTTTGCTCGCTTTGGCAGAACCAGAGGCAACATAGCCGTTCTCTTCAACTTCGTCAGCCCAATCGTCTTCACCGCCACCAAAGGTAGCCAGTTCGACCAGCATCACGGATTCCAGTTGCAGCTTAACGCTCGCACCTACAGCAGTGTTCCACTTGTATGGAACCAGAGAATATTTAACTTTCAGCTTAGAGCCACCACCGATAATCGGAACGTCTTCCATCTTCTTACCTTTTGAGTCAACCACAACCAGATTGATGTGCTTGGTCTCTTTGGTCTTCTTGTCTTGGAAAGACGCGTAGCATTTGAACTTAAAGGTAGTAATTTAGTCACCGTTATCGAAGAACGGCATGTCACCCTCATACGGTTTCAGCGGTTTCTTACCACGAGCTACAGCAGGTGGATTAGCTTCGTATTCCTCAACGGCAGCAGCATAAGCCTCTTCGTGACACTTCACGATTTCATCGACCATACGCTGGCAGCGCGGGTCTTTGTTGGGAATAGTCAGGTCAACTTTATAGACACCACGAGGGTTCCCAAAGCCACGTTCTTCGTTGCCGTAGTCCGGCTTGGCGATGTAAGCGTAAGGTTCAGCGGTACCCAGCGCAGAGGTGAAAATCTTCTTAGCCATAGAATTCGTTAATCTCCTTTAGGTTTCGTTTGGTTTCTCAGAGGGAGTCTTCCCTGCTCTTCAATAGTGAGTCGTATTACTTCGGTGCTACACAAGGACGCACACGAGTAACCTCAAAGCCAGCCGGAACGTATTGCCATTCGGCTAACTCCAGAGCTTCGTCTAGGGTCTCAGCGTAGATTGGAACCTCGAAGGAATGCTCCGAGGACTCTACGGTAGCCCCAAAACTTCTTATTGTCCACACTAAGTGAACCTGTATTTACGTTTGACATAGTCATTGACCTCTCGATTTCCAAAGTTCATACAGCTTGATGTACGCATCGTCGAATGTCTCTTCCCACATCTTTCGGCACCACTCTGAGCAAGATGTGAAGTCATCAGATAGGCTGTCGGCAGGTGGGGTTGACTTGAAGTTATGCATAGAGAAACATTTATCCTTATGTTTCTCAAAGAGTTCTTTATAGAAGTCTGCTTTCGCTAGGTCTTTCTCTAAGTACGCTAACTCTGACTTCTTACCAGCACGTAGTCTGTACTTTAAGATGTTACCGAAGCAGTATCCCTTGAACTGCTCAACGGTCATTGAACGAGCAATCACTTCGATAGCCTCAATGTCGTCAAACAGCATGTAGTGGGAAGGCTTAGTGACACCTTCGATTGTCTCAGCGGAAGGCTGGTCATCTGTGAGTTCCTCAGGTTTATTCAGATGTGGTTTACGTGGGTCCATCGCTCGGATTTCACCTAAGGTTATCTTTTGATCGTTATTTGCGGGGCAGAGGTGGCAAGGGACATTGGAGCAGAGAATACCGCAGCCATTCAAATCATCTGGGCGACCTTCATTATTGTCTATCAACTTAATGATCATCTCTTGTTCACGTTCGGTCATATCGTTAGCTCCTTTGTTACAGGTGTGTGGATAACGGTCATCTTTCTCTAAGCAAGCTATACACCCAGTTGCTTGTACTGGCGGGTTTTCTTTTTCCCAGGCTTCACCATCTAACAGTCCCATCAGAACACCTCCTTGATTCGTTTGAGTAACAGACGGACAAACGGGAAGCGGGTCACTGCCACACTAAGAACCGGACGTTTCTTGTCTATTGCTTTCTCAAAGTCACCACGGGTGATAATGATGTGGACGCTCGGTGCCAAAGGAACTGTGTTACCAATAAGAGGTATCTTAGCTCGGCGCTCGCTCGCACATACGATTGAACGGTCAGCACGGCGAACCGTGAAATTCTTAACGCTTTTGTTGTAATGAAGTCGAAACATCTAGTGTCTCCTTTAGTGAGTCGTATTAAGCGTGACCATCTGGCATATCATCATCGCTACAGTGGAGCGCAAGGCCATCCTACAATGACGATGAGTAATGGCATTAAGTACATCATGGTGTGTACCTCCTTTAGTGAGTCGTATTACCAGTTAACTATACTCCACACGCAAGCACACACTGCCGCTAAGTAACAAGCGCCAACTACTACTAGTGCTACTTGAGGGTATACCGCAAGAATATACGCAAGCGTCAGGATAGCTGCCAAAGCCGCAAGGAATTTACCAACCTTCTTAAACATAAAGTGTCTCCTTATAAACGCAGAAAGGCCCACCCGAAGGTGAGCCAGTGTGATTACATTTTCTCTTGAGGGTTGTCCTCGGTGCAGGAACATTACGAACGATGGGTGCCGCAAAGAGCCATCAGGTGTTTCCTCCATGTAGCTAATTTGACACGCCCAGCCATCGTAAGGGTTAATAGTACAAGCATCGTTGTCGCCAATACCGTATGGGCTAAAGAATCCCCATTGACTTAGGGTGGCCTCTTTTACTGTCTCAGTGAACTCATCCATTAAGGCGCGAGATATTCGTGGCGTTAACTAAACGACCACTCTCAAGAAGCACCTCAAAACCAATCACTTTACCTTCATTAGCCGCTTTGTACCCCATACCAGACCCTGAATGATACCGTCAGCTTCGTTCTCAGGTTTCATTTTCCACCAGCCAGATTTCTTACCGCGCTTATAGATACACATCGGGTCTTTCACAATGAGACCCTCATGGCCTTCTGCTCGCTTCTGCTCGTACAGTTGCTGTAGTTCTACCATATCGTAGACCTCGTAAGATTCAGCCGCTTGCCATTCGATTTCAGGGAAGTATTCCTGTAGCAGAGGCAGCATGTTCTTAACGTGTTCCTGCATGAGCAACGTCATGACATCACAGTCTTCTCCAGACTCCACGATGTGCAGCGGGAGGATAGCGTACAGTTTTATGTGAAGGTGTCCAGTGTGCAGCTTAAAGGGAGACTTTATCTTTCTTACGGATTGGTTCAACGAATAACTCTTCATGGAACTCTTGGTTCTTCGTGTCAGTCCATTTGGTACGCAGTAGGCCGGACCCTGTGTTAAAGTCTACGCCCTTGACCATGAGTTCCCCATCAAGCATAAAGCCATCTTTGTAGAAGCAACGGTCATCGTTCAGTAGACGCTTCCAGCGAACATCAAACCCGTTTAAGTGCTCCAGTGCCGGAATCATTTTAGATCACGAGAGAGCCAGTAACTGTTAGCAGTATTGTCTACGCAGATGTTCCCGCGTACACCATCGTACTTGATTTCAGCGATAAGATACCCAGCGTTATCCAGAGCCTTCTTAATGGCAGACTCTACGAAAGACACGGCTTTAAACGGGTTAGTCTTAATGTTCATCATAATGTTTATCTCCTATTGGTTAAATGACTAAGGCCACTCCTAGAGAGCGACCTTAAGCATTGTCCCTATATTGAGTCGTATTACTTCCAGTCCTTCAACTGGTCATACATATGGTTCAACCAATGAGTACACATATTGAACAGAACGTCCTCGTCGTGGTGGTAGAAGGTGCTAGTATCAATCAGGTTTCCACTCCTGTCCTCAATACGTAACCGTATGCAATCTTTTCTTGTATAGGCATCATACCAGTCATCATAAATGACCGCTAAGTCTAACTGGAACAGCTTGTTTGTTGCTGCCTTGAATGCTGCCAGATTACCACTATATAAACGTCCCATCTTACTGACCCTCCCAGCTACGCTTGTGAGAGCGGTCACGCTTAGTCTTATTCAACTTGCGACCTTTGGTTGCCTCGAAGTCACAGCATACGGTGCGAACGTTTGGTCATCTTTTCGAAGTTACGCATACTTAAAGTCCTCTCTTAGTAATTCTTTAATTTAAATCTCTAATTAACACTTAAGGGTCTTAAAGTTAAACCTTAAGGTTCTCCTATAGTGAGTCGTATTAACCGGAAGAGGTCGATCATAAAGGCCACTACTGCGAATGACCTTGAGTTTGTCCCTCTATAGTGAGTCGTATTGATTTGGCGTTACGCGAACGCGAAGTCCGACTCTAAGATGTCACGGAGGTTCAAGTTACCTTTAGCCGGGAGTGCTGGCATTTTGTCCAACTGAGACTCGTGCAACTGGTCAGCGAACTGGTCGTAGAAATCAGCCAGTACATCACAAGACTCATATGTGTCAACCATAGTTTCGCGCACTGCTTTGAACAGGTTCGCAGCGTCAGCCGGAATGGTACCGAAGGAGTCGTGAATCAGTGCAAAAGATTCGATTCCGTACTTCTCGTGTGCCCACACTACAGTCTTACGAAGGTGGCTACCGTCTTGGCTGTGTACAAAGTTAGGAGCGATACCAGACTCCTGTTTTGTGTGCATCAATCTCGCTATCTTTGTTGGTGTTAATGGTAGGCTGTAAGCGGAACTGACCGAGGAACATCAGGTTCAAGCGCGTCTGAATAGGCTTCTTGTATTCCCGCGCGGGAAACCATCAGGAGTTACCCAATGCACAGCGCAACGCTTGCGAAGAATCTCTCCAGTCTTCTTATCTTTGACCTCAGCAGCCAGCAGCTTAGCAGCAGACTTAAGCCAGTTCATTGCTTCAACCGCAGCTACCACCGTCACGCTCACAGATTCCCAAATCAGCTTAGCCATGTATCCAGCAGCCTGATTCGGCTGAGTGAACATCAGACCCTTGCCGGAATCAATAGCTGGCTGAATGGTATCTTCCAGCACTTGTTGACGGAAGCCGAACTCTTTGGACCCGTAAGCCAGCGTAGTGACTGGAACGCTTAGTCACACTGCGAGTAACACCGTAAGCCAGCCATTGACCAGCCAGTGCCTTAGTGCCCAGCTTGACTTTCTCAGAGATTTCACCAGTGTTCTCATCGGTCACGGTAACTACTTCGTTATCGGTCCCATTGATTGCGTCTGCTTGTAGAATCCGTTGACTTTCTTAGCAACAATCCCGTAGATGTCCTGAACGGTTTCACTAGGAAGCAAGTTAACCGCGCGACCACCTACCTCATCTCGGGAGCATCGCGGAGAAGTGCTGGATGCCGAGCAAGAAGACCCGTCAAACGCCAGCGGAAGGGAGCAGTTATAGCTCAGGCCGTGGTGCTGTACCCCAGCGTACTCAAAGCAGAACGCAAGGAAGCAGAACGGAGAATCTTGCTCAGCCCACCAAGTGTTCTCCAGTCGACTTTAGCGCAAGCCATGATGTTCTCGTGGTTTTCCTCAATGAACTTGATGCGCTCAGGGAACGGAACCTTATCGACACCCGCACAGTTTGCACCGTGGATTTTCAGCCAGTAGTAACCTTCCTTACCGATTGGTTTACCTTTCGCCAGCGTAAGCAGTCCTTTGGTCATATCGTTACCTTGCGGGTTGAACATTGACGCAGCGTAAACACGACCGCGCCAGTCCATGTTGTAAGGGAACCAGATGGCCTTATGGTTAGCAAACTTATTGGCTTGCTCAAGCATGAACTCAAGGCTGATACGGCGAGACTTGCGAGCCTTGTCCTTGCGGTACACAGCAGCGGCAGCACGTTTCCACGCGGTCGAGCCTCAGGATTCATGTCGATGTCTTCCGGTTTCATCGGGAGTTCTTCACGCTCAATCGCAGGGATGTCCTCGACCGGACAATGCTTCCACTTGGTGATTACGTTGGCGACCGCTAGGACTTTCTTGTTGATTTTCCATGCGGTGTTTTGCGCAATGTTAATCGCTTTGTACACCTCAGGCATGTAAACGTCTTCGTAGCGCATCAGTGCTTTCTTACTGTGAGTACGCACCAGCGCAGAGGACGACGACCGTTAGCCCAATAGCCACCACCAGTAATGCCAGTCCACGGCTTAGGAGGAACTACGCAAGGTTGGAACATGGAGAGATGCCAGCCAGCGCACCTGCACGGGTTGCGATAGCCTCAGCGTATTCAGGTGCGAGTTCGATAGTCTCAGAGTCTTGACCTACTACGCCAGCATTTTGGCGGTGTAAGCTAACCATTCCGGTTGACTCAATGAGCATCTCGATGCAGCGTACTCCTACATGAATAGAGTCTTCCTTATGCCACGAAGACCACGCCTCGCCACCGAGTAGACCCTTAGAGAGCATGTCAGCCTCGACAACTTGCATAAATGCTTTCTTGTAGACGTGCCCTACGCGCTTGTTGAGTTGTTCCTCAACGTTTTTCTTGAAGTGCTTAGCTTCAAGGTCACGGATACGACCGAAGCGAGCCTCGTCCTCAATGGCCCGACCGATTGCGCTTGCTACAGCCTGAACGGTTGTATTGTCAGCACTGGTTAGGCAAGCCAGAGTGGTCTTAATGGTGATGTACGCTACGGCTTCCGGCTTGATTTCTTGCAGGAACTGGAAGGCTGTCGGGCGCTTGCCGCGCTTAGCTTTCACTTCCTCAAACCAGTCGTTGATGCGTGCAATCATCTTAGGGAGTAGGGTAGTGATGAGAGGCTTGGCGGCAGCGTTATCCGCAACCTCACCAGCTTTAAGTTGACGCTCAAACATCTTGCGGAAGCGTGCTTCACCCATCTCGTAAGACTCATGCTCAAGGGCCAACTGTTCGCGAGCTAAACGCTCACCGTAATGGTCAGCCAGAGTGTTGAACGGGATAGCAGCCAGTTCGATGTCAGAGAAGTCGTTCTTAGCGATGTTAATCGTGTTCATTTAGTGCCTCTTCCAGTTAGTAAATCGTACTTATTCAGGCCACCCGCAGATGACCTGTAAGATAAGACTATCAGCCCATTAACATTGCGTCAAGTTGCTTATCAATGTTGAGCGTAAGACCATTAGCGATCGCCCCCATCCGGTCAGCATTACGCCAGTGCAGCGCGATTCGTTCCTCAAGCGCCTTAAAGTACCAGAGAACATGTTGACCCAGAGCATAGCGTTATTGGTTCTTCCTAGTACATCTACAGCTACCTCATGGTTACGCCGTTCTTGACGTTCAGCCCATCGCCACGCAGCAAGCATTCTTTCGCGCTTAGCTTTGTGTGCTTTACGTGCCTTGCGGTTGCGACGTTTGAATCTGCGTGCCTCTAAGCGCCCCTCGTGACGTTCTTTACGGGCCTTAGCGCGGTCAATTTCTTTCTGTCGTGCGACTTATCAGGCTGTCTACTTATCCGGTTGACCCCGGTGTCGATTGGGATGGCTATTCGCCGTGTCCCTCTCGATGGCTGTAAGTATCCTATAGGTTAGACTTTAAGTCAATACTCTTTTTGATAAATTTTAAATTAATCTTTTAAGTCTCTTTAAGTTGTCTCTCCTTATAGTGAGTTGTATTAATAAAGACAATGATTAAAGGTTATCACTTTATGGCTAACAACAAGGCGTCTTTAGGTCTGGTCTTTATGTAGTGTCTTTAAGGTCTGGTCTTTAGGTCTGGTCTTTATGTTTAAACTTTAAGATAGGCGTTGACTTGATGGGTCTTTAGGTGTAGGCTTTAGGTGTTGGCTTTAGGATGGACGTTAGGAGGTGACTTTAGGAGGATACTTTAGGAGGAACTATAACAAGATAGGGACACAGAGAGACACTCAAGGTAACACCCAAAGACAAACCCAAGGGTCATCCCCAACCCTTAGGGAACCCTCAAGGTCAACCGAAGGTTGACTTTAGGTGATTGGCTGGGCTTTAGGTACCCCCTATGGGTGGGATTCCCGGTGC
+
---5743213;BBBDC<77:CCEHFJDJIIJGJJJHIJJGJGJHHJJFJJD=<<=IFJJJJJJIFHIJJJJHJIGIJJJJJJJJJJJFJJJCJJIJHJHIGIJJJJJJJJJFJIIJGFGHJJJJJED??>@JJJFIJJJJJGJB6677?AAABG;:;;C:7+++--@9GJGIJGG@656;:)*JIJJJJIHJJFJJJJHEHECA=832,)13686+++,9.988<;))))6/--0-,*++?D==96667?9898<<=CJJHJFIIHJIJJJJJJJJJJJJJJGJJJJJGJJJJJFIHJJHHJJJJJHJ/...<999DJJDCAJFI:;DDBFFGDCEDGJIJJFB:99....ECHFDJJEJJBAAAEEHGDCDFJJ6666?<<<>A?@AAFIFJHHJJFJJJJIHHBCDIIJJJJGHGJJGIJJJJIJJJEJJFJGHEEFGIIJJFJIGJJJFJFJGGGJIJEDCHED:988@?@CEJJJJJGIHJJFB@FIHJJIJJJGEEED==<666EDADC;;;;IJE?AEEGJJJJJHIIJJJJJJGFI>>>63-,)((()3.5;74458;:7>=?9;A@=CGFJE?@FJIJJGIDA4455=?@@A?5444ECHHJJJJJJIFFIIDFJJBB@DJJ?656:;@CHFJD7DBB775FJJHIJJGGJFJJJJJFJJFIJJJIGHJJJCADGJJJDEIFHJDDGEJJIDACCJJJIIHJJEGIACB@0005*'((((((/+*+9::<JJIHJIIIJJJFJJHJHHIJJGFFJHJJJFEJIHFGJJJGJFJHJJJJJJJHJJJJJJJJJJGHHH@??@DEHF><;/./.>8888=?AEJJJGJJICCBCGJABA=;94('(335=>?@ACCCJEJJJJJJHJGJJIFJGJJEDDGJHJGBCAEEDCFEDBDC?@:55GDJEJJDGGHEJBBABIDCDDJ????AEIHJGJJGJJFGGJJGIHJJJFJGJIGF?>?>=66A?@AAEGFFJ>@@@>==>=<<@J@FIJEGJ:9988++%%(,CBEEJIIHJHF;;<<5'''''8;<EJJJJGHHJJJJGJJJJHGEGJJGJJJIF@FIGJJJD<<=BCCA65269??JJHJIJJJJFGA@AAJJGGEEJJJJJIDFFHJJJJJJJHHEGJHG7688DHFDEBD=>??JJHJJIJGJJJJJJJJJJJJGJJ1000AJJJJFFBBDIEDH>==::79<::65579889?>7-*''*%$$$$'8<=@CB7667@B3/-/0-.;++++3=>BFFDCFHJJJC?B;<<;99>>77>7;;FJIJJFGFFHGJJHHIJJJJGJJ+++,>>==?<22)+'&('),3.1146;<?BFHD889FGIHJJJIG@EJJJJJHH:9::G1110101024899==CBBE=<;00./67<>>;:::CEDGEEDJJJGFEFJJBAACJJJJJJJIJJJJJJHJBBDCJJIIJJGJJJFJIHGIGJJJIJJJGDJHEGJIJJJHGJJJHJJJJJIJIJJJGDIJGJIJEHFFFEFIJB?A/...-->?GEFEJJJJJJJJJJJJJJJJJJHHIHJGJJJIJGJIJJJHGFFHGJJ<;;;JJJJDFDGA@ACJGJEFFHGGEB>4533'''''B???@JHJJJJJIFCFE9<BDEJJJJHJIJJJJGJGFJIJJEJ@?B>==:5334GD>>4+++&)((+)+4<>>>?HCDHIJEJFJJJ;;;<B776695434>HHEIGEEJGGJJGJGJIJJGJJGFGEGFHGGGJFJJJIGFEECCEEDJHGHIJGHJGJJJFJA@@=F9888JGJCGFHJIIGIFJJEDBDCBCDJHEJHGFCAHDGGFIDJJJHJJJJJFIJJD<<;,,+*('((+**.)(%&%%%##$#$$$$$$&$%&$%$$%'%%$$$'&%%$$$$&')''$$$%%$%%),(*+,3410)(''+02<<AAADFFJEDFJHGBJHJIIEGJJHJIIJJHJJIFJ:;/...++++,,++,+../67DJFIIJJJJJJJJJJGDDFDGFDJJE?550)()(((9;>AFJFHHJGCJJIHEJCBCBJCCGHHIGFGJHJJGIJJIFJJJJJJJJEA@HJHJJGJJJGHJFGJIJJJJFIDACJJGEEEFJJJJJJJIHIJJJJJJJJIJGJJHJ=11BB=>?@??DIHJJIJJIJHFH??;886A@HJ@?555856BC=>>=B<;?>@88:@669+++++++4BDJJJJEGFJJGIJIJEHJJJIJIHJJJIJJDEABA>>>@GJJFJJJJJIJJJJHJJJEJGJIJIJJJJJJJJJHHGHGEFI>>GB?CDJJJFJJJIGGFEADDBJIIIJHDCCCIGHGHJIGJJJJJIIJHJJJJJJJJJJHJGJJJHJJGJIHJDFHIFFFJCBAA@=>5JJIJJJJHJJJJEFJEJFDBCCJFJIJJGJD@@CHJJGE('''4444998<885(&$$%%&&((),++,,9A@@@ACJEEFFEEJJJJJJFIJGGE;;;;;ECGJHGHJGIFDFGHGJIJFDDICDEDDFJJJJJJJJHJJJJJJJFHJJGJJIDDEDFJCA=@?@>832001===FJHJJJJIGFJIJJAA@AHHJGJJJHFIBJIJJHJJFJJJDGEJJJ=877:DICCGJJHDHIJGJE=:67JCEEJFHJHHJJJJFGJJJJJIJJJHJJJGJIJHGJEJJHFGGDIJEJJJJJHFJGEGJJJJJGHHJHJGGHGJJJHJJJJJFGJGHGJJJHJJJJDGF7777<;;<>>>EHFJHGHIJJJJJGJHFJJJHJJJGJEJJBBDC/JHJFFFDG8789DDC====?::;<EFDDDDHJGHIJJHDFCAECGDHEHIJJIJJJJJJJIJJIJHJJJJJFFFFFJJJ:JFCJJJGIJJJJFCDDJIGHJBA@999;????@;992112CJJJJJE@=<9973+***+,34A7667?:=>>IEIJJJHD;;;;EGIJGJCHJJJJJHJGHJD32800..(('-/8@FFJIJHGJHJHJJJJJJJJJJBCABJJGIJJHJJJJJJHGJJHFA@?AJEJJJFJJGJIFJGEA>DA?JHJJJJIGJCBCCHGGJJJGHIJJJJJJGJGJJJFECACA@GJJGFJJGJJJ???@ICFFJDCDIJJIJJJJJIHJJIJJDFBABGGIBFF@@?@EGJGJJJJFJHGHJJHJIJJJJJJJIJHJJJJJJJEGJJGJABCAIFJJBC@8++++0,&&&((&'-+168?333;;<DGFFGFECBBAA<78FFJJJJHJJJFJFHJJGJHJIGGJGJHJHJJJGE==FJJJDHGJGFGFJDIGFJJJGJJHJFIJHGGJJD@?@@EF?AJCB@CBDF@=9;++++,ABFJJJFFJJJF<))))<==BCCEGGJHCC@>==44444=GJJIIFHEJJJHJJJJJGHHE?///2?CBDEFCHDGB<<<<GFIJFJIGJJJIEJEHJJJIJJJHJJJHGJECCJJGJGJGJFJJJHHJJJIJIJJGGJJJJHIIGGEHDJGJFEDDB7EEDA?DBB////32444597FCCEJEGF@??@CE=EDGEJJGJJIIJJJJIGJJJHJFJGJIJJJJJJJGIEHEB66447:A@@BHJJJIJJJJIFGEHA@ADGJJ33222?9/.0CDBEEHHJJJJHFJEIJJJJJFFJJJJJJIJJJIEFDCAEGHFJDJBDIJIJJGHJJEBFEC88HHEGCDJJJJ?@?AJHJFFFJJJIGHHJJJJFJJJJJJHGJ@??>;888;;<EJFDDD>?>?AAC@FC==<9<>@CHDCBCBAFJGBAABIG9663348<CCCJJJJJJJJHIFEHJFJ<<<9ACAJJJJDJHJJIJGJI@@@JJJGJJJJIJJFIIJHDEDJJJJJIJJJHJGJJGJDFCA@8301/33FJJGJJGJHJJIJJHIGHIJJJIJJJGHHJJJJJ???>::;?HGGJHFB;9?66697777;99>:JGDEGFJJJJEFHHJHJIJJ;:::D>>JJJJIHJB999;@??@JGJJJJH7888??EHCJJJFEFIGJJJIJIJJJJHJJJJJHJJJEJGEJJJFFJIGDBBBAAJD865)))042,,--D1+FJGFJHJJGGJJDDEDGJJJJIJJHD99?BCBDIJJDGBBEEJJJJJGJJJJJJJJHJIHIJJHJJJJJJJFJJJBCB@J?8888DJCBA@>99<=FEDJHIFJE?9:?>BBDEEJGEGIJHHFHJJJJGGJJJIJJGFEDJJGJJBJF=B6HJJJHGJJIIJIJJJDGHDJJJJJIJHJJGEIIJJJJJHIJJGHJJ?==DFCACC888>EJJJIJBBDCEIJHJJGHHB211574456@<::;@ACDFJGIGIGJGIJJGFJFHIIJJJJDGHFBCBAGBAB998511348<?ABDC////GJG@AA<6222@BGDFJIHJGJIIJJIJGJJJHJJGA==@==>?DIJGJJJGIJJJJJDFA99:JJD?==?H9668DJFHGJJB43113:://03//..+/79?BAA?@BC4442/0/**+,('*+3JGGJJJFJGJFFFFJJJ@?ADJIHDJFJ<;988632432477FHIDDFBDD;<<HJIIIHBEJ@>=B>?>CCD=::00/0-,//3432**03:::JC@??994=>>>>@?A9JJJJJIJJJJJJJIJJJJJJJJFJJFGGDCCCCJJDGJJJEJGGC;;CJIJHJJJIJGJJGJJHGJJIJJEHHIJJEJGEFEJJJFFECCGBABA@>>AAIFJ@@@AHJJGDFJHJJJFJJDFJJJJJGIGDEEEIFEFJEGJFJECBEDJHJJJIJJJJJIJIJHFJHJGG@A@@FEGFJGCJ44HEIJJGJCCDE@==GJJIJJHJJHJ?JEJGGJ<<DCIGJB=DICEIF@B:84344466==<;<AGJJIBIHHHHIJEIHEJJIJDHFEC1./,,--?8<A>?@BBBEAJJJJJFIEFDEJFHGJJ99832217BCEEBCAC=;22BEDJGBB:22249?74..0ABBIIIJJJGGGFFHFJDHDBBDIJFJDGJD::::FGJJJJJJJJHJIJIHJIIJJIFGJJJ<<>JJJGJJFEHJJJHIJJJJJIJJJJJJJJHJGJJJIJJJJGJHJIJGIJJHJHJIJIGGGEFJJIDHG00//1(+((''''-<GIG@>?:5(((6?@GCCHBGGEJHHGJJJJJJIHGJJJHJIJEJJJHJJJIJJJFHJJGGJJIJJIJJHJJJIIJHJJJJJJIJJJHHJIJIJEFGEIJIJJIJJJGGJJJIJJJJJJEEBBFDDEJHJJFJJHJEEDDG7''''+.)),,-8;;===?JDECCEGJ<;?AB9FJJEJABABEHGGIAJGJGFEJB?>889BCFCIFIGJHJJJJJGHGJBJJGHGEDFIJHJJJGJFJJJIJJFHHJJJHJJJIEHJIJHJHJFJJJJFJJJIJHJHHB@A3./1472110687=<=@AH?@>2223?;;>DDJGDJFJHJIHJGIDH96FHJECDEHJDGFFJHHJJHIJJJGJJJGDCAAJJGIDDD@@>A>;;:<;<IJIFE?32...@IJ=AEDFIIFFJGFCDJEJGEGJIHGJFJGJIJGGJIJJJGJJJJGJIDFEJEFJIHFGJHJJJJHFIJJJJJIJHJEHJGEEE@ABBHJFJHGJJJJJJJFJJJJJBJJJFEIGGGJGJHHJH>==??@<==533+**+/D?@@CDFCDEEJIJGFCCBDEEGFIHJJJJJJJIGFDGIFEB@@@@@-**+/**.2;>;?@9CFEGIJHEHEJEJGFGJJEC434=CCDD@ABD@::220++.++.-022289?EFJJFJJJJJJGJJJHJHI<;;;;;ECECB?BB30/,'&&'*.2>DCCHJJFDCDCEJDFGJJEDFJGIJ>==>AF?@@@G@;;;<JHJIJJJEFFG??=<==<FJJHJIIJJJJJGJGGBBC;IJEDIC<<?AEEJJ331//..,-;::=>=<=DEHHJHJBAAAIJHFJJJIJAB=<@BDCDAABCJJHEGFJGJIJJHJJIJJFJJJJJ:88:D=655=A@D@;;<?A0001DCEJHEA>>?;////*.//6?CJIIJJHGJIECGJIEFDJIJJDFIJJGJJJIJJJIIHDJFJCC@BIH>>;88JJJGJJJJIFEHIJGJJJEJHJFIHHHJJIJJJFJDED?AACJGJABABJHIJJFJJJEB66GFJJGDGGJJIJJFJIJIJHJIJ,,,<EJ65556?DDJAEEFJJJIJJFJHJJJEJJJHIJJIJJJJJJJJJJJIJHJJHJGJHJHJIJJJHIJJHJJJHJJJJGJ@AJI=<>>JJJJGIHE?9<A<<EFJACBADJJJFDFDJGJJJJJJJJJGGGJJJJHJHJJJHGJJJJJJJFJA@?@JJJJGJFJFJJJHJFJHIJJGHJGJFJJJIJJHJJJJJJFFJJHJJGGJJJFHHJJJJJIIJJJJEEI.../CB2111B>?AHGEGJJFJIJGCCFEJIHJEJIJJJIFJIJJJJHFJGJJJJJJJJJJJJJGIJJJHIGJJGJGJJJJJGHIJJGGJJJJJJJJ65'+-**-J-,+9BDJBJFJHJJJJJDECDHGJEFJIGGJJJJJJJJDEGDJJJJHGJGFGFFJGHFJJJIJJFFJHJJGJJA?,*+-8910/04@?HDEABCBEEBBDD?AA;;:;:56@FJGEJIFJHEFIJIJEHJJIJJJJJIHFIFHEJDGGJJJJGIJJJJGGJGGFFEJJHJJHJGFJDDDCJJJFFJJ>8BECFFEJJHJHIGIGIGGE@AJJJJGGIB:@?;CGJJ<;;;CDJJFEFHJJIHDFD5++,4DCCJJJJJDGJJHFJIJGJE@<228=556@9668JFJDGHHHJIJGJJJHFFDFDFECC&&&*/FJJJD?=>>CJHJ/---JDHG?@F?>>=>=734EJJJJGJD?@@@IG100266512,+0,-<>?ECBJHB88<;??;856988;?HFEB7778D;:9778446?;:::<AA<F=8777774CFJJJJJJJJJHFGGAEJJJ><;;76557741*)%%%%%%%):>CEFGJ=<DEJJJIJIJJHHIJJJJJFJEGJJJJIIJJJIJJJIF?222JHHCDEJFHJHJJJIJJJGEDFIJJGJJJHGJHHE>>>BDJJ?;++*,***@EHEJGFIHFGJFJFIHHJIHJGJJJGJJIJJGJGIJJHIJGABDCG5:*((((++,4EFGIEJIJIEDGJJJIJJIJ????F>>==JFEFEJJHJBCA@ED=666;><<EIJ8889ABC75<<<==?475..773621612,+,,,;/*+>CIHGDJJJEJJJGGJJJJHJBACFHJJFGFJJJIJIJJFGC<<<<HC====JIC>?47328HHJIGHGEFJJGC>2002787FJGJJJJJIJJJECEH<<<>JJJFJHGHFHFIJJHJJJJJJJJJJEJHJDGHIJGIFHFDCFDJDEIAJJGEECDJGJJJHGJHJJJJCBBC5431212>@EJJJHJHJJJJGEDJEHFCBCBG@AHHEJDJJFGFJCB@500.09:CFDGGFJFFEGDGJJJJJFGHJFJHGD?@ACGGJFFEJC@<<?>JJJJIEJIJFGJJEJJHGHJID@>??DEFJJJGHGJHFHJHJFGFGGIIJGIHC8777:20.2?81199;J>>ECIJFDAII7766<>=AJHJFJ>=<=CDGHGEHJFCFCBBA?A=>BB<<;@?CEJGIGHBB4335355467.//,(()+7<??BAEFGFEGJJJGFJGEGJJIJGGHJGGGCJGFCCJGEFEJJGIJGJJHFJGHGJHJHJJJJJFIGIFFGJFIA.--/>@?=?BHFJCDFFJJEJGJJJJJJJJJJJHJIJJIIJJJJJFJJJJJJJHECD6*=HGIHFEHDGJJJJJJHJJJGA@BDJEDC>;9JCJDHGFGDGFGEJCCBGEJJIHJGJJIBJJJFJEHEDIGHJJJIHFGGJHFGICBBBHEJJHJ=:::9::;DADAF>??CBBEBBJB4435DDJIIHJG>==<==>J<:73..<8@B;61002<JGJJFGGJJCC.-,-33ACJEIGIJJHGFIJJJFGJJFJ=<<<=6779B63FJCIFGIJGIJJJJJJJJIIJJJJJJIJJIIGJJJGFFD>?>>?@CBFJGJA???JFIF;<;<JJJJJJJJIIIFJJJJJIHEJECGBCIGEGJJJJJIJIFJJFJCH:JJDDJFDEEEDEDJJJJEEJGGHFGJHIJIJJJGJEHGFECEGIGFFJEDJEHJIJGJEEDDGJIEGA<522986-++,(&)('('(()))+,ACEJGFBHIJJJFFJGFJJGJJEEEJJJJHJBBAJDD;;EGEJIHGFHJFJJIJJJJJIJHJGJJHCFFGIHGGJHEEFCJJIEHGJHJG9555?FGJJHGJDCEBBJJHJIEGHGHGHJJEHJIJGJJGGFEHJJFJFFFEDFFGCBECE<<<:;;?>?CJJJFHJEEGJIJIEIJIIHJJJJJJJGHFJJIFCCBBF853.+***268=DEFJEIJECCBCFFE9CEHFJJHJJ=30/-.)*,BBHIEHGGFJIJHHGFEIFEC))))+***.*+),'''((0-+BBBE<==>J<1**+CBDEFJJGGGJCD>99DFEGEJIHBECJJGJFEJEGHEEHFJEHJGGFFEFGJJHFDJFJIJJHIJJFFGIJJD=>??DDJFHICB@?@<DCBDJCDCBD@0+++;>=BB@DCHJJJGHHFECGGFEDFDBEI65(()+..,-,-/0212:;B@AACDGCBDJJG@HD:JJJGJJJHJFD?>CJE6445FJJJHJCDGFGJJJHJGHGJHJFJIEDJJJ>><<??ADBEDCEJJJ7777FDDJHIJFJGEDD>??9:@?===@BAJJCBDD??;984789?CCBAAEJHJIHGIJJFIGJIE@@>@GA?9BEJEFJJHJGJJJF>>>>HJJHEHJJHB9***,,,6166669EJJJEDJHBBBBF////52208-.BIDCDIJJJJF6563//)&&&...--)+,->EFFGEJJHJJJJJBCADJJ;CC;JJJJJJJHJJJEJHJGJIFJDHJCBBDJJJ>?CEDFJFJGJJGJJJFHGJEJE>>44445=;7888@HBFDCJJJIEIJHHHGJFJFJ:988::;('''.--,(/()??@BBJJHFEGJFJGJFFEFJIJJGHGE>>=;::1-,.*))*.-00212++*)((:>?GHGJEFJJJJGJFGJJJJIIIFJGJJJIIIJJGDJEGHJF6655;::14.97,)2?CEEJEIGHIIIJJJJJJJJDJJJHJJJJJDJJJJHIAHHEJJJGHEHJIA////@EBAFJHGDGGEJJHEFJGHIIJJGJJJJDDGDHJJGJDDED@@@@==:<8677A=<<;HB@EGHJJJJHJFBA:9::7////+,/0/3557EFGCDCGGEGCBA>=>7788:9934<@;:;?::99;:89DEBB?@BEEEA?...-./0,,,::100@;;;<AAEB877;*))-/,,,.1>?@DCFIGHIIJJJJJJJGJIJD@@@AFCCDDFIJDJHGEGJJJJIEEJFBCBCF;;BFJIJJHGEGGFFEFHJJJJIJEJGGHGJDFDCJEDGJJJJJJJ@@:87999??DF>A---->>433&%&$',..11CDFBEFDGGCEBCFE@CBCIJJGIJHJJJJJJJJJJJJIGJJGJJGIJHJJHGJJFJJEJJJB9889ACCJGHBA@?@HC666?8BBHIIJHFJIFHJIJJIIJCBCBFJ==89;HJIJAADFJJJJJGJHFJJJJJJGHGJJJHJ?6678??>CA=EHIJJGJJJHGHEFHHEECCJGJJIJGFGJGJJJJJJJJJJJJJHJJJHJGJJJJJJJGJIJJJJJIFJDJDECBFHGH++++5?A@CEDI@7IIHDIDBJH@8+&%&((,+(*(&&&&''8=FHHFEJJEJJJGGJGJJEGJFHEJFJGFJJJJGJJJIJJJJJJJIJJJJJHJJIFIJJIJGJJJHFJJH=>=>>?<=9574////76478<=@CEJGJJJIHJJFJJJFJJJJJJJ8878JI8332400/03''''H><7776541,,+,1225444ACBABAJJHJJJJJJJJJJIJIHJDH6566</../5@BCAJJEJJJGJJJJIJJJJJJJJCDHIHJIBCJJIJJJJJIJJEABDJIEBDHJGHJJJJJJJJJJHFJ1000557HJHJJJJJJEJJJJJGJIGJJJJJJIEJHGJJA@CEGJHJJHGJHJJIJJIJJJIJCHHAEJHFJHJJJHJIJJJJGJDFDFJIGFHJJJJFJIJJIJJJJIGJGFGJJIDCD?=>>BIHJJHJFJGJIJJJJJB@?<>:8,,-8G9888>+'''(5665693444DGEHBA?=;<93---)222CJFGJJIHGGABEBEHIJEJGJJJJFJIJIFBECG3323J::@AEJJFFHEEGJFEHEIJJIE;;BHHJIJE>5/,+.**%$%%).344><><;<<GJDE:7;89A=66/)&&'0./CEJJEDGGEDEEJEJJJIIIJIJFIIJJDFIECCBFCFIDFJIJGDJDI?==>E;989>=<=?@FA@AAJGJHJHHJJGJJJHJJJGJ@>=34<74))(%&&&))4>AGEDGIJJIJJJJFJJ::::;BAFB??IJJJJJFJHJJHJJJJJ>==>JJJHJJJJJ7-,,,7:AB@:55::7.('((/+(()'''*1122:9AJDGCDA@@DHHIJJJJGD>>>B??ABJJ@?A?HGAJIGJJIJFJJJJJGIIJJJFJHJJJJJJJJJJJHJJHJGB>690===5558??GHC@AAAEJJJIJJGJEB@BAHDCBBBBCGIJJIHGE>>=>BEGJJAAAA?>?=9675::;@=7025111DDCA==>CEGFCEFHGHGJEHJHIHFJDEJJJHJJJJJ>ECHJJJJJJJJGJJJJIGJJGJFGJFCEE----JJJJJJJJJIJIHJFFJIFHJHEEEBCGFABEGJDEJIEIHIJHIIFHHHHGJIFJDBAA;:@-JJFJJJJJJHJEDJEGCCJIFGHJIJJJHJJJJJJJJJJFJJFGJJGHBAAIJJIGJJJIJ=<<<DJHGJHGGJJJJJJJJIJJIJJIJJJIJJFJIJJJJGJJJFJGIGHJJIJHFIJJJJJJJFJGJJIJEIJJJJJJJDFEDCCJEGFCEGJJJIJIDJGGJGJJJFJJHJJGJHJJJHIJIJIEGJJJJJFGHFH@?@?ADABGDBDBEJJJJJJJEJJJJGJJJJDJJGGJACJHJJJJHJJJJJEB@?EEGHJGJIFJJJJGJHGEA@>=C,'''BJIJJJJJJEEJJJJGHJJIJEHFGA5240/344BA<=FEJJJHJJJJJGHJHHJJJJHJED<2225<:96.+(&''()==790JJJJGJIJJJJJHJJJJJJJJGHJJHGJJJHIGFDDFIHJJHBCDJFIFHCBAFDJ:999FGJJJJJHGJJFHDEGJJIJIHIJIFJGIFJJHGJIBAA?A@CCFJIJJ76>??E85556A?=<<?;:9/,,,1:;:=:9==JJJJJJJJGGHJJJ4444JJJJJIJJCEDJDBABG4333?<<<>D??>@JJJJJJHIJJ>:99:CF@:889AJJIJJ?;;EJJHJHJJJGCJEDEIHHJJJJ@=CGJJJJJHHGJJJGFFEJ::::BBDEJJEJJBHHJJJJEJJJJEFJIJJHJHJJGJGJJJJJJJJJJJHHJJIHHFJJJJJJJJJIHIJJJJJIJHJJJIHJIGJIJJGADG;99:=>4001012/1010755<@DEFJJGJIIGJJJJFJJJGGJJHJJFEJIIFE@@@@HG@?>@B>=>CJJFB>>=?ADGJIDCAAGIJJ?@>>H@IJJJJ<<<=FJ>:::82335<78JCC@@GIIHFJJJIJHJJJJCCBEJJJHJJJJHDE;>?>HHIJJJHHJJGJJJFJJGB>==BEJJIJJGHF2222A@FGJHJFHJGJJJC<<=::9755587899JGJIEJGJJJJHJHJHIGJHJIE3333BJJIBCC?BAAJJJJJJJIJJIIJIJJGJJJJJHJJJHFJHJHI>>=<ACJ>GJJHJJJHJIECGGFHHJIGJIGGIJJJJFJJJIJJJJHJJJJJIJJIJJJD?B;922372*)))*+28FFJ9899JDCIEJJJIJJIJHFJCGJCIJJJJEH7DJECGBJDIEI@CAAAB///044****8IDC3222>JJJJFHGJJJJJJJHIEEJEJIJJJJJJJJJJJIGABC?@==@?B>>EDBECGIHGFJJGHJFJFJIJJJJEJJJ?>?>GGJFJC;;;;JF4446DHDFDHHEJJJJJBBA=>>>;;<<99.++4489888FIIE;<;<GJIJJFJJJGJJIHGIIEJGEHFJJGHIIFGJJHJJJJJJIJJHFDCCEGBCADEDHJJFJJJJJHJFJDJJGJJJJJJ:5FJJHIJJIIIJJJDCC<<<=BIIJFGGJEFJHJJ;223ECGBDFFJCDFDDJJJJHGEIJFGEGJHJJJGJJJGGHCAABJJHJFIJJHJIFHJIEFD:62HIJHJFJJIGJJGJJJBJGGJ;:::@@@;;;<=EDEEHBBADJEHGJGD9/:86-+))+).)978778F::::<;::9:;AD??@?AHDDJJJJDJEFJJJIIFJJJJFJJJIJJJJJJFJIFJIJJJJJJIJJGEJIGJJJDIIDDCBCCDJEJJFGHGGJJJJFJGJJIJJJGHJJJIHGFFHJJJJJHJ>AAEI@??EAIEHJJJGJJJJJGHJIJJJJJJGGHJJJJJJBJJHJHD;967H7434355666BBJJCEFCDBBCD<2/,+'%%&)((&&)))24;7@BCJFJJEFFHJCIGIJIGJIJJJJIHGIJIJIJHJJJHJIGJIJJJGFHJ=<67999;JJFJ@@@AFEE></0001BBAJHJGFJJGIJGJJIFDCDEJIJJJJJJHGJJJJJGEIJIHIHJ8877@F;;;*(('()*'''%&'()(*+&'$$&&$$$%&&%&%)**)+/?@DCHECE1011IHFGFEJFJFIGHJIJJHJFJIJJGJHJJJJJIJJGJGDDHDGJJGIJIJJJJHJJJFGJGFGJ=;>@@CEDJHCJJAJCDJJGJJHHJGJIDFFJJJJGFIJJIJHJJHIJ<<;;ABE??BAJEGJJJJJIJJJJJGJIGJFEJHJEEGJJIJHHHJJJIGGJHJJIFFJHG3335666@AJGEGFGHGGABGJJJJIBABBJIJIIJJJEJHJJJJIJJJJJGGEIJIGFGJJJGDDJGJFIEDJJJJHJE?9556<AFFCDGJGIJJJEJEJEFED99845730020*)-)<>;<<1101DJEGIHJIJJIGJJIJJHHGIGEJJJG>===JJJIHFDBAD@GFDJFGJ:CEJHGJGJJJJJ;J11.;7ABJFIFHJJFJJJFJJJJJJJJJJIJFHI@>??CB(('&**)*/'%(((((((''')')-,7667@CGDEE==?7JFEDDC?:7:@@HJHJHJJHFECA?@CGJJJHIJIHJJFJGIIEDDHJHJ???AE/...3''''(('''(?CGHIHFJC:73))11:@DJGGIIIIJJJBB@@A:8221/01553-,*.87<<3334CAACJGGJJFJJ=27:778:A@::796**))**,..;:9::?>8CDEJJJJDEGCEBH=D<AJJJDJHJJHHJJJHHJJGGJJJJJJIJJHJJJJJJJHJAJJHJHJJHJIGHIFJGF873/,/314447CDGJJJJFJIHGEJFHJIJJJJJGHGJJGDA<@A=:;;<HJFJJJHJFH@>?@HHJJJHJJJJJGJGIJGEJHJGFJJJHJJJJJJFHDBGD;<;;?><;?=9987832234??@@JJFGIIJHHEE8889<?JHGFFJJJJ=8:BACBHIEJJJGFFGIIIJEGJ;000J7777<>A>:/<98433AIJFJDJJIJIEF;7556;:4333==JGIJHFGIHJJHGJJHFJJJJGHJIGHJIJAB>9::58EGB?EGGGJJJJIHJGHJB5444'''(6,*%%%&)'&&&&(20)***/)))+6,))*5CCGEHHJ?>==JDIDC=;9:HGED>@DEHIJJJJJJJJHJHJJJJIGHIJ:::@GHJFJJJJJJJ@??@FJJJEGCCJJHD>>>@JJA@@@B7-2.*/.+233EHEFEFFJJGFCADEJDHJJFGEA@@@GHIIEJJHDEJIJJFGEDJJ>JB:;<::<=BI:99;<=779@FGFHGDJDBBEGGFHJGGJJJJJIJGHIHDJHHJJJJJJIJFJJGFHFF;;;:E==''**,<++++98;<<=;;0-++273DIEB>555CFDEBCJG=2211113668899D@>>AGCJHFJJJFEEBADCB<999::52244DCDJJJGJFHJFIJJJEGECEEJJJJJA@@@JJJJFIIJJJ=>>EJGJJJJDEEA@A<>:ADBE<=<4:=<<GJJG@@>>?><8-*,+'&&'(*+228;?J><5:759IJCJHDCHJDFCDGIJHFFGIGF??>?==;;;<;<B???>==;<<FD@=<6631-/47==HHJJJGJJJJJJJJJJJHEGIHJJHGJEJJJJJJFJJJJJJJJJJJJJJJJ;;;=JFDDBD@65)))+)(/;8.(('('011@BFC==<<:44<>??CFJEAB@BDDJJJJGJGJJ2.JB<<BCHHJJJJJJ@?@AFJJJHJJIJJJIJJIJJIJJFEIJHJGCDDIHJJJIFJIGJHJEFGDBA:::;FIHEEDEII@>=>JFFHDJJJFJJJFIIFEH9999JIFJJJHJFECC@DD:::>JGGGGJFGJ3333EGHGFGEGJCD<:4255F=999;.--BC?>>30*.4:<>:5111:;881)607GGIJJJGHJJGJJGEJG??>@C@GFDJJJBGJJJJJHEFF==<?=;;76655,62120.-//.BCBFGFH/,4--,'&%%%%%$$%%((''''*,7<@B@@=>>JAA@AI????JJJGIFGJJJJJJJJJJJGHJJJJHJHJJJJJJJJFCJ@???9@=6;:933/-*++,0.())@A@D>44GJBA@;.0AGHCBCBG777<JIJEJJJGA?>?JJHIGDCFDEGJHJJGIJJHAB@AA9<:50,-,2335555745993,''&+.''''''):BBAAFDHJFDGJFJJ?>>>889ABC@;94879<<><<5311<<DGCDIFJHJEJFF<+8;IAIIJGJGJIJGJJJJFHDJJHGJCE?)(((--.45/,.=CDGC@BACJEEJIJIJJJDJGJJEJJGJJEJEAJGIID/+))**+***8??CJHJHGGGJJJJJGHJE9<6<@HGEHCFJJEFJJIJJJEFGGJ86CA@BFFDH;CBECDBC,+++HECDDEJJGIJIJJGGHHHJIJJJJIJHJHGECDDCFDEJ::.JJJJHJJJHJGCGEEJJEAACDJDHEHGFGEIHEFEJJGGJFIJCJH4448C?:<@>??EJJJJJFFGAJJHHCEDFHJJGJEEEEGFJEHAA??DGFJIEF<JCJJICJGJGJJHGJJJJJJJJJJJJIJJHJJBB@AB9)**>BDFJHHJJJJJHJJJGFJJJJJJGC>=,FGJIGGJFFGFJJB0007JFGJJFJHJGJJJHJEJGHJHJJHJEECJHDGCJAFIHJGFEFFJJFIFJJJJJIJAB@ABDD=?:878><=;200383&%%$$%&)((()/BDCHHFG<<<=EIJGHIJJIJJGHEDAE31113../48+*+2222110006:;;FHJJJJJEJIFCGHH64446;;DDAAIJJJJIJGJGJJGJJCEEFJJFIDBCGEJJF=78CHHJGFGJJJJJHIIJJEJJFGJJJGHJIJGJJJJJHJJJJJHEHHJJDFDHEJJJ;::3222<F@?@@EJGE?>>?CHGIJJHIJJGIEHJHJJJEJGIJJJJIJHBDFEJIJJJIJHJJJGDJHJJHHIGJIGGGJFHJJJJJCEBCEEFEJGIIEHBB?@@AIJIGJJJJJJJJJJCJGJJJJHIJJHGGGJHHEJGIJJJIEJIFJIE?@DJCAFCJHJ43345EAHA<=?;8:JADHD>>B8@?@DDG???AD;:9<<20025<>9GHDHDFJJJFIIJFFCEJJDBDB@@@?G9--/BE?ABDCDJJFEAF;;;;JJJHIJEEFGECCCFJFJJGFJIEJCIEJEHGJIIHJFJIJJGJJEJJJGGJJ?<;;<:B<;600)(()+/59::=>A>>>E@ABA@<=<B6510114JHHHJGIGJJHHFJJGJJJIJJJJJJJHJFJHGEGEEJEEJJGGJJHJECBG<<=AJEDC655BGEGFJJGJGJIJHIGJJJHHFGJIABADEEJJEFGJJG?FJ;EIJJFJGIJFJHEJGGJJJGJFJGJJFJFFJJIJIJIJJIJHJJFHIJJJJJJFFIGJDIGFGJGD@A=<?JJJHBA40*(%$$&%+++=CBEEJFJIJGGJJJJFJA>AAJJIJJHJJIEHDBBBJGJJIGJHD@???FDDEIJIJJJJ@;;JJIJJJJJJJJHJIHJJJGJHABGJHJJJIJFEEFJJGJHJJJJJJJJJGJJJHGJJJFJJJHJJJJJJDFJJJJJJJABAGJJGGIF@A@AAAABB@ABJIJJJJJIJFJHJH===@JHECFJGIGFIIDDDB?<;@ABGHJJJI;:99EEJFCCGICBAA?;;;<41//1?ADIEGJDFE>>>5552''(35,12=<@GJJFJJFJJIJGJFJJIJGJJJIJJJFJGIDFBABACCJJJJJHJJJJIIJFJFJEBCB@99:====GJIJJJGGHJJJJJGJIJIJHGFHHJJHEDEJIJJJGJJJFJGFJDJBAEJJJJJJEEBDDDJJIFHGEFEJGJJIJIJJJEHJFJHGABAAHJIFJIJJJJJJJIEJGIJJJJEIFIHHGFJIJHFGC@BIIBA<C,*=844;<>FIJJJDHJIJJJJJFJIGDDAA:<;71.--<78899B532489@@@B<:70+,,+(&()*;>>DDH9666>@C?6....888EJJGJIGJJJJHGJGIJJJJHJIJHGJHIIIGHJJJJHIGJJJJJJJJJDFJHJJJ@???FJFFJJJGJJJIFHIHJIHJJJJIIGFJJIJJJJIJJIJJJJIJJJJJJJJHJJJEHIGHJJFGIJGFGGEJIJFIJIJJFHJJJJHHGFEDDJJJE@ADF>E=?EDJJ=<<HFBCD978JJJJJJJHGJEEFDFDGEEJHJHGBCBCHHJE@@@AFJJJEDBEJIHHGDDFBHDEJCJIJJIIJ@?846EJGCJJHJJFJDGJJC@??@E>=<5555///.12666>=<EJEJHHJHHGDDFJEFEHHJHFEECEGFJHJJJHJJIJHJIFIJJJEGJGHJJHJJGF:;2>?DFHIJGGJJFJJGJGJJIJIJIJGJJJJJIHGFC8777ACFHFIJJJJDJGHCC;E85=?<;:;=::9>>>EHDHHGJGJHIJJEGJFGJJEEGFJJJIIGJJJIIJIEGJHJGIIJIJEFJCGDEGJJDJIJEEIEHIJFGIHJJEJGJFIJHFFBEECJJJBDJJHIEEFJIJJFD@@BDGGJIJIGGJJFJG??988674422/1011012822767AGCB??<6IICECFGFGEJH@@?@JEGJJJIIHJJJIJFFHEGJJ6667FIIJJJIFEEFFFEJJJJFD?E<<=>BHGJJGEC;10413''+*+-,,,116445:<<=GHFA>-,,,9GEA?:87799<<?66534:90.,=;;***;CBJHEFFJEFHEDEIJJFJGIJFGGJJHFIFJJ>===EJHEIGJGEGDJJGDDIIJGHJJIFEGDCEABABEJJJ>>JJFJGHGHHFGHGJJJIJJJHDBBBJHJHIECCEFJHIJJFGIIFFFHFHEA@A@CD/,-57000)(((..4::7899:9<=<<=@>===JEBADDIBF@??<4227==?98899999A::::E?:951.--%#$&''(..43/)))+0):::;JHCGFHJHHFBCBCCBEDEHHFEGHJJHJJFIJHHJIHJJJ@DCCGIGGHGIGIIEJCHDB@CBCDEFGA@HB?6577:777DGDFIHFJFJGEGGGGJHE3--+++.:734@==<;AHFJFJEJF@@??BACCBCECEAAACHJEEFD@>==AB@ABBCGC@@AADCEDCCFCHCBBEEJGGGGFCDCDDD;AJHFEHCA@@BCJIA??@CIDABBDFECA?>:34324612228473=DAA??BDDBB?@AACCCH?@>@D@@BAFIEGFFBFAA>>@@FA?@@JIHJJJGJJJHGFJJFJJIJJJJJJJJJJGJJIJJJJJJJGJJIIJJJFCCA@2123>@B/***573@=<<<=AC>@JHJJIJGJJJHJJFJIFJJGGJJJHJJJIHEGJFJJJJJJJJJHHJJHJJJJGIJJIB?JEEGHJF@><:;DFIGEEIEJFHJJHHEJJGJGFIIJJJJJHHHDBCDFEJIGFJJJEJFHFGFJJJJFJD<000>1110118@CGJIJHJJJJ@?>?GJFIJJFJIIJJJJJJJJJJJJJJJJJJFFDEGFHJJJJJJJJJJJJF@/--4..*)))/,++*%%%''(*':6@CGJHGHIJJDICEJ???>=51000..//;5543))))?5888DCHFJFJJJJJJJJJJFJJGDGC0../99=:<@??;EJFJIJJJJHJJJJJJHJJJJJJJIJJJHDJFJJEJDFGJE=<>AEHJGFGJJJDCDEJIFFJJFGEJIJJJGJJJJJJJJJJIJIJJJJJIJJJFGIIJJEJHHHIJHJJJJJJJJG=<<JJHJ>7@?=<78DD>??>F>=6:448J312356888;;1002AEAGIIJJJHIEFG,,,+..&'&'3356@@HJEJD>=<&&&&*+'&&&)'*/6>@JBDDDECFFJF???JJJJJJJFAA@@JJHJJHJJFIJJDFEJJJJJJFEJJJJJIJJJJJJJJJJJGGJIGJEGEIJHGIIJJJIJH==?DIJGEHIJIJJIGJJ755DBEGFHJCBCEB@AB@==>.,,----ADJGJJIHHHIHE@@=8=:3ECFJJJGHEJJGJFJJJHJHIJEJJGJJJCHJJIJJJJJEEFEJGJJIJHJJJGDF@?7EJJJJFJHJJFHJFJJJJJDJCDABEJ>??ADHA;:;:DEDJJFJJIJIHA''')3210<::9;<644&&',0-,--1('&&'(112;>DDJJJAA@AJF@?@IHGGIJHJJJBBDAJJHGJJJJFJCC:FJJJHJIGJJHGJJJJCDCDJJJJJJJJJHGHGJJGJHJJJJH)))+//)8>><<=>BJJEJJJIJJEECBB<===EEC0/.-.1100.++.((0-***-3256GEBD>400('&$&//1:<EEJFE////:<4<98>>:=5:<AEBEEH@@@FJIJJJGJJJJJJJHJJJ>?EDAABBJJIJJBA@?>>33JJGJJCHDEEJJJJFFJHIGIBEHCJJEJJJFJJJJIIEJHJIFGJJJA?442*)),,059<BCDA@@AJJIGJHGJJCBBAJCBDBBC444489:CBDJ?>>@J98422100123//79;BJJJH@@?@EJ8888EG@@GJDFGJIIJJIJJJJJJJJJGHJJJJGJJJJJJJGJJHJJJFGEGIJJGJJJJJIJHJJJGGHJEJJJE@>531135;@:BEEGFEJGEJJGGCHJGJJJJJJJJJEFJCBBDJJJJIJJJJGJJGGJJFJJJJJJJJJHJEIJG888:HDGJEFJJJ@?@@?JJJG5AGGDEJJJHJB7779JFDEFEJDCFEAJFGJJJHIIJJJJFJDJJGHHD=BBA?ABDJHB<;9;?:5445@@A>@@JEEJJJHJFFGEJHIJFGECEHHJICD>=8355-//=A>AHJJEHCF@;;;9:;744JE@JGJJJJJJJIJIIJJJJJHJEJGBJFABHDJ>?8JFJJHJJHCGGIJHEJJJJHIHJJJIGJJJGJJHJFJHIJHIJIJFGGDJJIGJGHIJJJGGJJHJJIJIGJJJIJJJ?>7---3444GGGFJJGEJGJJHJIJHHHGHJJJJJHGJGJJJJGJJJJFJJFJJHIJJJJJJFFJJJJEHGCEEJJJJGCIJ@@@GHFBBBDJJFFA;AAB>==@@?C?=>9;;=GHJEDBAFCJFFFFHJJJIDEHJFJE=7765576<==@BEGEHDH***))22<722CFECD@A@DGJJJJJIJFGGHJGIJHFJIHJJIGEGGJIJJJHJHFEGGJHJHEJJ9888?:3)>>@FEHJJJ<6GACJJJJJHJHJHJHEFCHJDJ;99.,,-344356.--064677?BJJFJJHFJJJJJJJIJJIJJJJJIJCB?752153+%$%+*,00120360<=FJJ>>??JHHJJJHHJIGHHJJGJFHEIEJ=<?@BFGJJIIJJJJJJJJFGGJJFHJJJJI;;;<A<='''+*))2///==BDFEFIBDDA?<....779-//-/.-,,-4**+/6@FEIIJJJJJJJJGJJJJJJJ>>>?DC<<<<<8:9:JJFGEJJJGHJJIGJHGJGJGJJHDB@AEJIJIIDGJJJJJEJJJ===>D988AJJJJJJEIGEDEJJJJJGJJJGJJIJGGDCA<*)'%&&'%*22:BDCC@664868B;655233JGIJJJGJFJJJJJJJIJHGJJGJJJIHCGJJJJJJHJCDEFBHIEDDCJJIHHEGJIJIJJGIJJJHIJJJJJJJJEEJJJIGJJEJJJJJJJFJIJJJHGJJJJJHJJGJJGBDCBAA===A?AAAAIEFJJJHJJIJJGJIJIJJJJJJJJJJJHEJFJJAA=9>>**''7798889;;99EDJHJJHHFJJJHJJJJGJJJEJCIJHJJJJJDJFDJJHJHEGD::::;JJJHJFJJFJJHIIJ;<<<BBB>=>?F76667CGJJJJJJJJJJJCECA=>BAGJGJJFFJJJJGJJJJJJIJCAEJGHEJJJJJJJJJJJJJJJIFDCE)(((2<BCFEJIJJJEGJIJGGJJEIDD>EFGJJJJGJJJJJJJJJFJIJHGIJJH>>>>HJJJGJIJIJJJJJ==>=DJGJJJGGJHIGIGEGIFHJHJIHHFJIJIJJJJJEDDB87?@B@D46C?;;EA?A@EIJE@EJJJFGJDBDJHJJIDCEEJJGHEFEED>>>@HE,,,.<3,,,89::JJJJJJGGHFAA@EHEGIGJFGJJJJJGAA@4222C:99HJJJJJHHJDF><..*>;;BBBFGFJJGGGDDJHJDGGBCBCFJJJIJJJGJJJJJHFHHHJJJ=<==A(''*),//2443226787851223;77++*6:8J@BE>9HFJJFJFJJJHGJJJJHJHJJJJHJJ??@?FCDIHJHJJHJECGJJGDFDEGIJJJHEGEJJHGJJJJJJGJHJJJJJIGJGA<<;:;>@A;;;FGJFFD?>?AAGIJJJIJJGJJJJJHJHJJJHJJGJJJJGDJEJJJJJJJJJGGGGEIFJDE><?@?DBFCFJJJJFHIJJFJJJHGHHJGHGHJFIJFJEIJJJGJJEJGHGF9..09@<CCCAB?<<;;CHIJJHJFIJJJIHJFJJJGIEJFCCBC/..0>ABFJJFJJHJJJJJJJJEEEJIJBDDCGJJIJIJIJIGHEGBJIJJJJHJEEJHJFGGFEIGHJ::;J<::;CFCBAA??@HHDCABJGJJHHJJ=>==IIJJJHFHEJJJJIJHIGJ4222BFHJJGJJGJJJHEBCD<<<<CHJGIFGFJJJHJJJJA@?BFBCB?>@>DJIGFJJJJJJJJGJJJHHJJJIIJJJJJIFEJFIJJHFAIJJGJFFDIJJGJJIJF<<=DJFCDBGJFHJJJJEEFCA<8JIJJJJFC///0B95534459::2333>?==>?EBDDH666;<<;6668CECE>?=31...0,/324<@@A>DDBCDBHEB@A9:::FIHHJEGGDGJJHCBHHFGEJ?7<@EG::99@<;770551.-./85457HIHJJIDFJJGHIJIGFFDGF1//-/00ADIIJJGJJJJEDEDIJJIJIJJIJGHJJJJJJJJJJJJJGJIJJGGEAACADFEDJHGJHJIJHJJHJIJFIEIGHJJJJJGGIIJJGJGJJGHJFJHFGJJBBBHGJGIJJEDEGIJJHFD@>;DGG@AADJJJICCED....BBDJJJJEJJB<CEFJHHJFEJHG@AJJJIGEGHJFJJ?=:;6555680//889AA>>>>@GJFEDCJ:999DFG:77=;;)''(-2433388*))%%%%)())<DJDIGJJJIHJIEGCD???@HJGJIJJGEEHA7<<7?::DEFFAAA@@'''''%%''.=@JFE<<<<>6;B=<=6)))??<<<=?ICEE@>@BDAAA@A333366566?@FFIGHFGJHEJ?>??;989:>?BCFFHJJHJJFJJFJJJDJJJJGJJJJGJJHHJJGJJGGJCJFJJHJHJJJJJJGJJJJFJJIJIJGJHBHBFFHFIJJFFF>>=:/./79:;@CCDJJHFJJHJJIJG?>?FCDFIGJJJIJGJJJCCGJEEIAEIHJEJJJIGJEFGJECAFEI@>?ACAA?AA9DBADEJIJJHFFEJFFIGF==<<6;;;;GDCEGJA==<>=>>JGCFCJIEIJDFGBDDC@?;=9=49;CHIFGIIFFCCCDHFICDBAFHJDFFDDC1+@@CD<<<?HIBA@EGJJHJJJACEEF>>;:>:<J888<JJIAADDJJ@95658:5534<B<:A?/C@99BHGCGJJHE8888EGFFHHGJJJJHFDJEIJHJJJ;65510)())/1AAC?>??DBCFDEEBJJEIJF5556EJGJJGIJC80001101/.,+*)'&&&)*)))4<>BGCGHHIIGJJJIJEGGJGGHFIJJJHJJJJGDCCEGHHJJJH=<<B42483<EGHJGFJFHIHEFJGJHJJHGDGJDIDGEEEICBBBEJGJFHJDEBGA8*;<?@??;:<>?B55555;=7111145:8+(*>>?ACJEJJJJGJJJHGJHJJFEIHHFGGJHIGIHJFFGCDDHFIIJCJGFFEEDJHJDEHGIJF888CGFIHFJJJHFJG955596666?:300009C>EFIFDBFGJGJJHIJFHIHHGEABBCJJIBC::9:))('()((*%(%$%
@Stanford_n8a_1_EcoRI_Ti_plug_1_BigLinear_40_963
CTGGCTCACCTTCGGGTGGGCCTTTCTGCGTTTATAAGGAGACACTTTATGTTTAAGAAGGTTGGTAAATTCCTTGCGGCTTTGGCAGCTATCCTGACGCTTGCGTATATTCTTGCGGTATACCCTCAAGTAGCACTAGTAGTAGTTGGCGCTTGTTACTTAGCGGCAGTGTGTGCTTGCGTGTGGAGTATAGTTAACTGGTAATACGACTCACTAAAGGAGGTACACACCATGATGTACTTAATGCCATTACTCATCGTCATTGTAGGATGCCTTGCGCTCCACTGTAGCGATGATGATATGCCAGATGGTCACGCTTAATACGACTCACTAAAGGAGACACTATATGTTTCGACTTCATTACAACAAAAGCGTTAAGAATTTCACGGTTCGCCGTGCTGACCGTTCAATCGTATGTGCGAGCGAGCGCCGAGCTAAGATACCTCTTATTGGTAACACAGTTCCTTTGGCACCGAGCGTCCACATCATTATCACCCGTGGTGACTTTGAGAAAGCAATCGACAAGAAACGTCCGGTTCTTAGTGTGGCAGTGACCCGCTTCCCGTTCGTCCGTCTGTTACTCAAACGAATCAAGGAGGTGTTGATGGGACTGTTAGATGGTGAAGCCTGGGAGAAAAAGAAAACCCGCCAGTACAAGCAACTGGGTGTATAGCTTGCTTAGAGAAAGATGACCGTTATCCACACACCTGTAACAAAGGAGCTAACGATATGACCGAACGTGAACAAGAGATGATCATTAAGTTGATAGACAATAATGAAGGTCGCCCAGATGATTTGAATGGCTGCGGTATTCTCTGCTCCAATGTCCCTTGCCACCTCTGCCCCGCAAATAACAATCAAAAGATAACCTTAGGTGAAATCCGAGCGATGGACCCACGTAAACCACATCTGAATAAACCTGAGGTAACTCCTACAGATGACCAGCCTTCCGCTGAGACAATCGAAGGTGTCACTAAGCCTTCCCACTACATGCTGTTTGACGACATTGAGGCTATCGAAGTGATTGCTCGTTCAATGACCGTTGAGCAGTTCAAGGGATACTGCTTCGGTAACATCTTAAAGTACAGACTACGTGCTGGTAAGAAGTCAGAGTTAGCGTACTTAGAGAAAGACCTAGCGAAAGCAGACTTCTATAAACTATTTGAGAAACATAAGGATAAATGTTATGCATAACTTCAAGTCAACCCCACCTGCCGACAGCCTATCTGATGACTTCACATCTTGCTCAGAGTGGTGCCGAAAGATGTGGGAAGAGACATTCGACGATGCGTACATCAAGCTGTATGAACTTTGGAAATCGAGAGGTCAATGACTATGTCAAACGTAAATACAGGTTCACTTAGTGTGGACAATAGAAGTTTTGGGCTACCGTAGAGTCCTCGGAGCATTCCTTCGAGGTTCCAATCTACGCTAGAGACCCTAGACGAAGCTCTGGAGTTAGCCGAATGGCAATACGTTCCGGCTGGCTTTGAGGTTACTCGTGTGCGTCCTTGTGTAGCACCGAAGTAATACGACTCACTATTGAAGAGCAGGGAAGACTCCCTGAGAAACCAAACGAAACCTAAAGGAGATTAACGAATTCTATGGCTAAGAAGATTTTCACCTCTGCGCTGGGTACCGCTGAACCTTACGCTTACATCGCCAAGCCGGACTACGGCAACGAAGAACGTGGCTTTGGGAACCCTCGTGGTGTCTATAAAGTTGACCTGACTATTCCCAACAAAGACCCGCGCTGCCAGCGTATGGTCGATGAAATCGTGAAGTGTCACGAAGAGGCTTATGCTGCTGCCGTTGAGGAATACGAAGCTAATCCACCTGCTGTAGCTCGTGGTAAGAAACCGCTGAAACCGTATGAGGGTGACATGCCGTTCTTCGATAACGGTGACGGTACGACTACCTTTAAGTTCAAATGCTACGCGTCTTTTTCCAAGACAAGAAGACCAAAGAGACCAAGCACATCAATCTGGTTGTGGTTGACTCAAAAGGTAAGAAGATGGAAGACGTTCCGATTATCGGTGGTGGCTCTAAGCTGAAAGTTAAATATTCTCTGGTTCCGTCCGGTGGAACGCTAGCTGGTGCGAGCGTTAAGCTGCAACTGGAATCCGTGATGCTGGTCGAACTGGCTACCTTTGGTGGCGGTGAAGACAATTGGGCTGACGAAGTTGAAGAGAACGGCTATGTTGCCTCTGGTTCTGCCAAAGCGAGCAAACCACGCGACGAAGAAAGCTGGGACGAAGACGACGAAGAGTCCGAGGAAGCAGACGAAGACGGAGACTTCTAAGTGGAACTGCGGGAGAAAATCCTTGAGCGAATCAAGGTGACTTCCTCTGGGTGTTGGGAGTGGCAGGGCGCTACGAACAATAAAGGGTACGGGCAGGTGTGGTGCAGCAATACCGGAAAGGTTGTCTACTGTCATCGCGTAATGTCTAATGCTCCGAAAGGTTCTACCGTCCTGCACTCCTGTGATAATCCATTATGTTGTAACCCTGAACACCTATCCATAGGAACAAAAAGAGAACTCCACTGACATGGTAAATAAGGGTCGCTCACACAAGGGGTATAAACTTTCAGACGAAGACGTAATGGCAATCATGGAGTCCAGCGAGTCCAATGTATCCTTAGCTCGCACCTATGGTGTCTCCCAACGACTATTTGTGATATACGCAAAGGGAGGCGACATGGCAGGTTACGGCGCTAAAGGAATCCGAAAGGTTGGAGCGTTTCGCTCTGGCCTAGAGGACAAGGTTTTTGAAAAACGAGTGGAATCAAAAGGTATTAAATTCGAGTATGAAGAGTGGAAAGTGCCTTATGTCAATTCCGGCGAGCAATCACACTTACACTCCAGACTTCTTACTTCCAAACGGTATATTCGTTGAGACAAAGGGTCTGTGGGAAAGCGATGATAGAAAGAAGCACTTATTAATTAGGGAGCAGCACCCCGAGCTAGACATCCGTATTGTCTTCTCAAGCTCACGTACTAAGTTATACAAAGGTTCTCCAACGTCTTATGGAGAGTTCTGCGAAAAGCATGGTATTAAGTTCGCTGATAAACTGATACCTGCTGAGTGATAAAGGAACCCAAGAAGGAGGTCCCCTTTGATAGATTAAAAAGGAAAGGAGGAAAGAAATAATGGCTCGTGTACAGTTTAAACAACGTGAATCTACTGACGCAATCTTTGTTCACTGCTCGGCTACCAAGCCAAGTCAGAATGTTGGTGTCCGTGAGATTCGCCAGTGGCACAAAGAGCAGGGTTGGCTCGATGTGGGATACCACTTTATCATCAAGCGAGACGGTACTGTGGAGGCAGGACGAGATGAGATGGCTGTAGGCTCTCACGCTAAGGGTTACAACCACAACTCTATCGGCGTCTGCCTTGTTGGTGGTATCGACGATAAAGGTAAGTTCGACGCTAACTTTACGCCAGCCCAAATGCAATCCCTTCGCTCACTGCTTGTCACACTGCTGGCTAAGTACGAAGGCGCTGTGCTTCGCGCCCGTCATGAGGTGGCGCCGAAGGCTTGCCCTTCGTTCGACCTTAAGCGTTGGTGGGAGAAGAACGAACTGGTCACTTCTGACCGTGGATAATTAATTGAACTCACTAAAGGGAGACCACAGCGGTTTCCCTTTGTTCGCATTGGAGGTCAAATAATGCGCAAGTCTTATAAACAATTCTATAAGGCTCCGAGGAGGCATATCCAAGTGTGGGAGGCAGCCAATGGGCCTATACCAAAAGGTTATTATATAGACCACATTGACGGCAATCCACTCAACGACGCCTTAGACAATCTCCGTCTGGCTCTCCCAAAAGAAAACTCATGGAACATGAAGACTCCAAAGAGCAATACCTCAGGACTAAAGGGACTGAGTTGGAGCAAGGAAAGGGAGATGTGGAGAGGCACTGTAACAGCTGAGGGTAAACAGCATAACTTTCGTAGTAGAGATCTATTGGAAGTCGTTGCGTGGATTTATAGAACTAGGAGGGAATTGCATGGACAATTCGCACGATTCCGATAGTGTATTTCTTTACCACATTCCTTGTGACAACTGTGGGAGTAGTGATGGGAACTCGCTGTTCTCTGACGGACACACGTTCTGCTACGTATGCGAGAAGTGGACTGCTGGTAATGAAGACACTAAAGAGAGGGCTTCAAAACGGAAACCCTCAGGAGGTAAACCAATGACTTACAACGTGTGGAACTTCGGGGAATCCAATGGACGCTACTCCGCGTTAACTGCGAGAGGAATCTCCAAGGAAACCTGTCAGAAGGCTGGCTACTGGATTGCCAAAGTAGACGGTGTGATGTACCAAGTGGCTGACTATCGGGACCAGAACGGCAACATTGTGAGTCAGAAGGTTCGAGATAAAGATAAGAACTTTAAGACCACTGGTAGTCACAAGAGTGACGCTCTGTTCGGGAAGCACTTGTGGAATGGTGGTAAGAAGATTGTCGTTACAGAAGGTGAAATCGACATGCTTACCGTGATGGAACTTCAAGACTGTAAGTATCCTGTAGTGTCGTTGGGTCACGGTGCCTCTGCCGCTAAGAAGACATGCGCTGCCAACTACGAATACTTTGACCAGTTCGAACAGATTATCTTAATGTTCGATATGGACGAAGCAGGGCGCAAAGCAGTCGAAGAGGCTGCACAGGTTCTACCTGCTGGTAAGGTACGAGTGGCAGTTCTTCCGTGTAAGGATGCAAACGAGTGTCACCTAAATGGTCACGACCGTGAAATCATGGAGCAAGTGTGGAATGCTGGTCCTTGGATTCCTGATGGTGTGGTATCGGCTCTTTCGTTACGTGAACGAATCCGTGAGCACCTATCGTCCGAGGAATCAGTAGGTTTACTTTTCAGTGGCTGCACTCGTATCAACGATAAGACCTTAGGTGCCCGTGGTGGTGAAGTCATTATGGTCACTTCCGGTTCCGGTATGGGTAAGTCAACGTTCGTCCGTCAACAAGCTCTACAATGGGGCACAGCGATGGGCAAGAAGGTAGGCTTAGCGATGCTTGAGGAGTCCGTTGAGGAGACCGCTGAGGACCTTATAGGTCTACACAACCGTGTCCAACTAGAACAATCCGACTCACTAAAGAGAGAGATTATTGAGAACGGTAAGTTCGACCAATGGTTCGATGAACTGTTCGGCAACGATACGTTCCATCTATATGACTTCATTCGCCGAGGCTGAGACGGATAGACTGCTCGCTAAGCTGGCCTACATGCGCTCAGGCTTGGGCTGTGACGTAATCATTCTAGACCACATCTCAATCGTCGTATCCGCTTCTGGTGAATCCGATGAGCGTAAGATGATTGACAACCTGATGACCAAGCTCAAAGGGTTCGCTAAGTCAACTGGGGTGGTGCTGGTCGTAATTTGTCACCTTAAGAACCCAGACAAAGGTAAAGCACATGAGGAAGGTCGCCCGTTTTATTACTGACCTACGTGGTTCTGGCGCACTACACCAACTGTCTGAATATATTATTGCCCTTGAGCGTAATCAGCAAGGCGATATGCCTAACCTTGTCCTCGTTCGTATTCTCAAGTGCCGCTTTACTGGTGATACTGGTATCGCTGGCTACATGGAATACAACAAGGAAACCGGATGGCTTGAACCATCAAGTTACTCAGGGGAAGAGAGTCACACTCAGAGTCAACAGACTGGTCCAACGACACTGACTTCTGACAGGATTCTTGATGACTTTCCAGACGACTACGAGAAGTTTCGCTGGAGAGTCCCATTCTAATACGACTCACTAAAGGAGACACACCATGTTCAAACTGATTAAGAAGTTAGGCCAACTGCTGGTTCGTATGTACAACGTGGAAGCCAAGCGACTGAACGATGAGGCTCGTAAAGAGGCCACACCAGTCACGCGCTCTGGCGATTCGCTCCAACGAACTGGCTGACAGTGCATCCACTAAAGTTACCGAGGCTGCCCGTGTGGCAAACCAAGCTCAACAGCTTTCCAAATTCTTTGAGTAATCAAACAGGAGAAACCATTATGTCTAACGTAGCTGAAACTATCCGTCTATCCGATACAGCTGACCAGTGGAACCGTCGAGTCCACATCAACGTTCGCAACGGTAAGGCGACTATGGTTTACCGCTGGAAGGACTCTAAGTCCTCTAAGAATCACACTCAGCGTATGACGTTGACAGATGAGCAAGCACTGCGTCTGGTCAATGCGCTTACCAAAGCTGCCGTGACAGCAATTCATGAAGCTGGTCGCGTCAATGAAGCTATGGCTATCCTCGACAAGATTGATAACTAAGAGTGGTATCCTCAAGGTCGCCAAAGTGGTGGCCTTACATCAATACTATTCGACTCACTATAGGAGATATTACCATGCGTGACCCTAAAGTTATCCAAGCAGAAATCGCTAAACTGGAAGCTGAACTGGAGGACGTTAAGTACCATGAAGCTAAGACTCGCTCCGCTGTTCACATCTTTGAAGAACTTAGGCTGGACTTGGACAAGACAGACTGGCTGGAAGAAACCAGAAGTTACCAAGCTGAGTCATAAGGTGTTCGATAAGGACACTATGACCAGCATCAAGGCTGGTGATTGGGTTAAGGTTGACATGGGAGTTGTTGGTGGATACGGCTACGTCCGCTGAGTTAGTGGCAAATGCACCAGTGTCATACATCACAGGTGTTACTCCACGCGGTGCAATCGTTGCCGATAAGACCAACATGATTCACACAGGTTTCTTGACAGTTGTTTCATATGAAGAGATTGTTAAGTCACGATAATCAATAGGAGAAATCAATATGATCGTTTCTGACATCGAAGCTAACGCCCTCTTAGAGAGCGTCGCTGAGTCCACTGCGGGGTTATCTACGACTACTCCACCGCTGAGTACGTAAGCTACCGTCCGAGTGACTTCGGTGCGTATCTGGATGCGCTGGAAGCCGAGGTTGCACGAGGCGGTCTTATTGTGTTCCACAACGGTCACAAGTATGACGTTCCTGCATTGACCAAACTGGCAAAGTTGCAATTGAACCGAGAGTTCCACCTTCCTCGTGAGAACTGTATTGACACCCTTGTGTTGTCACGTTTGATTCATTCCAACCTCAAGGACACCGATATGGGTCTTCTGCGTTCCGGCAAGTTGCCCGGAAAACGCTTTCGTATCACGCTTTGGAGGCGTGGGGTTATCGCTTAGGCGAGATGAAGGGTGAATACAAAGACGACTTTAAGCGTATGCTTGAAGAACAGGGTGAAGAATACGTTGACGGAATGGAGTGGTGGAACTTGAAGAAGAGATGATGGACTATAACGTTCAGGACGTTGTGGTAACTAAAGCTCTCCTTGAGAAGCTACTCTCTGACAAACATTATTTCCCTCCTGAGATTGACTTTACGGACGTAGGAGTACACTACATTTATGGTCAGAATCCCTTGAGGCCGTTGACATTGAACATCGTGCTGCATGGCTGCTCGCTAAACGGAGCGACAACTAGTTTGACACAAAAGCAATCGAAGAGTTGTACGTAGAGTTGCACTAGCCGCTCTGAGTTGCTCCGTAAATTGACCGAAACGTTCGGCTCGTGGTATCAGCCTAAAGGTGGCACTGAGATGTTCTGCCATCCGCGAACAGGTAAGCCACTACCTAAATACCCTCGCATTAAGACACCTAAAGTTGGTGGTATCTTTAAGAAGCCTAAGAACAAGGCACAGCGAGAAGGCCGTGAGCCTTGCGAACTTGATACCCGCGAGTACGTTGCTGGTGCTCCTTTACACCCCAGTTGAACATGTTGTGTTTAACCCTTCGTCTCGTGACCACATTCAAAAGAATTTCCAAGAGGCTGGGTGGGTCCCGACCAAGTACACCGATAAGGGTGCTCCTGTGGTGGACGATGAGGTACTGGAAGGAGTACATGTAGATGACCCTGAGAAGCAAGCCGCTATCGACCTCATTAAAGAGTACTTGATGATTCAGAAGCGAATCGGACAGTCTGCTGAGGGAGACAAAGCATGGCTTCGTTATGTTGCTGAGGATGGTAAGATTCATGGTTCTGTTAACCCTAATGGAGCAGTTACGGGTCGTGCGACCCATGCGTTGCCAAACCTTGCGCAAATTCCGGGTGTACGTTCTCCTTATGGAGAGCAGTGTCGCGCTGCTTGGCGCTGAGCACCATTTGGATGGGATAACTGGTAAGCCTTGGGTTCAGGCTGGCATCGACGCATCCGGTCTTGAGCTACGCTGCTTGGCTCACTTCATGGCTCGCTTTGATAACGGCGAGTACGCTCACGAGATTCTTAACGGCGACATCCACACTAAGAACCAGATAGCTGCTGAACTACCTACCCGAGATAACGCTAAGACGTTCATCTATGGGTTCCTCTATGGTGCTGGTGATGAGAAGATTGGACAGATTGTTGGTGCTGGTAAAGAGCGCGGTAAGGAACTCAAGAAGAAATTCCTTGAGAACACCCCCGCGATTGCAGCACTCCGCGAGTCTATCCAACAGACACTTGTCGAGTCCTCTCAATGGGTAGCTGGTGAGCAACAAGTCAAGTGCGAACGCGCTGGATTAAAGGTCTGGATGGTCGTAAGGTACACGTTCGTAGTCCTCACGCTGCCTTGAATACCCTACTGCAATCTGCTGGTGCTCTCATCTGCAAACTGTGGATTATCAAGAACCGAAGATGCTCGTAGAGAAAGGCTTGAAGCATGGCTGGGATGGGGACTTTGCGTACATGGCATGGGTACATGATGAAATCCAAGTAGGCTGCCGTACCGAAGAGATTGCTCAGGTGGTCATTGAGACCGCACAAGAAGCGATGCGCTGGGTTGGAGACCACTGGAACTTCCGGTGTCTTCTGGATACCGAAGGTAAGATGGGTCCTAATTGGGCGATTTGCCACTGATACAGGAGGCTACTCATGAACGAAAGACACTTAACAGGTGCTGCTTCTGAAATGCTAGTAGCCTACAAATTTACCAAAGCTGGGTACACTTTCTATTACCCTATGCTGACTCAGAGTAAAGAGGACTTGGTTGTATGTAAGGATGGTAAATTTAGTAAGGTTCAGGTTAAAACAGCCACAACGGTTCAAACCAACACAGGAGATGCCAAGCAGGTTAGGCTAGGTGGATGCGGTAGGTCCGAATATAAGGATGGAGACTTTGACATTCTTGCGGTTGTGGTTGACGAAGATGTGCTTATTTTCACATGGGACGAAGTAAAAGGTAAGACATCCATGTGTGTCGGCAAGAGAAACAAAGGCATAAAACTATAGGAGAAATTATTATGGCTATGACAAAGAAATTTAAAGTGTCCTTCGACGTTACCGCAAAGATGTCGTCTGACGTTCAGGCAATCTTAGAGAAAGATATGCTGCATCTATGTAAGCAGGTCGGCTCAGGTGCGATTGTCCCCAATGGTAAACAGAAGGAAATGATTGTCCAGTTCCTGACACACGGTATGGAAGGATTGATGACATTCGTAGTACGTACATCATTTCGTGAGGCCATTAAGGACATGCACGAAGAGTATGCAGATAAGGACTCTTTCAAACAATCTCCTGCAACAGTACGGGAGGTGTTCTGATGTCTGACTACCTGAAAGTGCTGCAAGCAATCAAAAGTTGCCCTAAGACTTTCCAGTCCAACTATGTACGGAACAATGCGAGCCTCGTAGCGGAGGCCGCTTCCCCGTGGTCACATCTCGTGCCTGACTACTAGTGGACGTAACGGTGGCGCTTGGGAAATCACTGCTTCCGGTACTCGCTTTCTGAAACGAATGGGAGGATGTGTCTAATGTCTCGTGACCTTGTGACTATTCCACGCGATGTGTGGAACGATATACAGGGCTACATCGACTATCTGGAACGTGAGAACGATAGCCTTAAGAATCAACTAATGGAAGCTGACGAATACGTAGCGGAACTAGAGGAGAAACTTAATGGCATCTTGACCTTAAACAATTCTATGAGTTACGTGAAGGCTGCGACGACAAGGGTATCCTTGTGATGGACGGCGACTGGCTGGTCTTCCAAGCTATGAGTGCTGCTGAGTTTGATGCCTCTTGGGAGGAAGAGATTTGGCACCGATGCTGTGACCACGCTAAGGACAACCGAAATTATGAGGATTCCATTAAGTCCTCAGAGAGACCCGTAAGAAGGCTTGGGCAGGTGCTCCAATTGTCCTTGCGTTCACCGATAGTGTTAACTGGCGTAAAGAACTGGTTGACCCGAACTATAAGGCTAACCGTAAGGCCGTGAAGAAACCTGTAGGGTACTTTGAGTTCCTTGATGCTCTCTTTGAGCGCGAAGAGTTCTATTGCATCCGTGAGCCTATGCTTGAGGGTGATGACGTTATGGGAGTTATTGTTTTCCAATCCGTCTGCCTTCGGTGCTCGTAAGGCTGTAATCATCTCTTGCGATAAGGACTTTAAGACCATCCCTAACTGTGACTTCCTGTGGTGTACCACTGGTAACATCCTGACTCAGACCGAAGAGTCCGCTGACTGGTGGCACCTCTTCCAGACCATCAAGGGTGACATCACTGATGGTTACTCGGGATTGCTGGATGGGGTGATACCGCCGAGGACTTCTTGAATAACCCGTTCATAACCGAGCCTAAAACGTCTGTGCTTAAGTCCGGTAAGAACAAAGGCCAAGAGGTTACTAAATGGGTTAAACGCGACCCTGAGCCTCATGAGACGCTTTGGGACTGCATTAAGTCCATTGGCGCGAAGGCTGGTATGACCGAAGAGGATATTATCAAGCAGGGCCAAATGGCTCGAATCCTACGGTTCAACGAGTACAACTTTATTGACAAGGAGATTTACCTGTGGAGACCGTAGCGTATATTGGTCTGGGTCTTTGTGTTCTAGGAGTGTGCCTCATTTCGTGGGGCCTTTGGGACTTAGCCAGAATAATCAAGTCGTTACACGACACTAAGTGATAAACTCAAGGTCCCTAAATTAATACGACTCACTATAGGGAGATAGGGGCCTTTACGATTATTACTTTAAGATTTAACTCTAAGAGGAATCTTTATTATGTTAACACCTATTAACCAATTACTTAAGAACCCTAACGATATTCCAGATGTACCTCGTGCAACCGCTGAGTATCTACAGGTTCGATTCAACTATGCGTACCTCGAAGCGTCTGGTCATATAGGACTTATGCGTGCTAATGGTTGTAGTGAGGCCCACATCTTGGGTTTCATTCAGGGCCTACAGTATGCCTCTAACGTCATTGACGAGATTGAGTTACGCAAGGAACAACTAAGAGATGATGGGGAGGATTGACACTATGTGTTTCTCACCGAAAATTAAAACTCCGAAGATGGATACCAATCAGATTCGAGCCGTTGAGCCAGCGCCTCTGACCCAAGAAGTGTCAAGCGTGGAGTTCGGTGGGTCTTCTGATGAGACAAATACAAGACCTTCGAATGTCTGGACGCAAAGGCCTCAAGGTCGAACGTGATGATTCCGTAGCGAAGTCTAAAGCCAGCGGCAATGGCTCCGCTCGTATGAAATCTTCCATCCGTAAGTCCGCATTTGGAGGTAAGAAGTGATGTCTGAGTTCACATGTGTGGAGGCTAAGAGTCGCTTCCGTGCAATCCGGTGGACTGTGGAACACCTTGGGTTGCCTAAAGGATTCGAAGGACACTTTGTGGGCTACAGCCTCTACGTAGACGAAGTGATGGACATGTCTGGTTCGTGAAGAGTACATTCTGGACTCTACCGGAAAACATGTAGCGTACTTCGCGTGGTGCGTAAGCTGTGACATTCACCACAAAGGAGACATTCTGGATGTAACGTCCGTTGTCATTAATCCTGAGGCAGACTCTAAGGGCTTACAGCGATTCCTAGCGAAACGCTTTAAGTACCTTGCGGAACTCCACGATTGCGATTGGGTGTCTCGTTGTAAGCATGAAGGCGAGACAATGCGTGTATACTTTAAGGAGGTATAAGTTATGGGTAAGAAAGTTAAGAAGGCCGTGAAGAAAGTCACCAAGTCCGTAAGAAAGTCGTTAAGGAAGGGGCTCGTCCGGTTAAACAGGTTGCTGGCGGTCTAGCTGGTCTGGCTGGTGGTACTGGTGAAGCACAGATGGTGGAAGTACCACAAGCTGCCGCACAGATTGTTGACGTACCTGAGAAAGAGGTTTCCACTGAGGACGAAGCACCAGACAGAAAGCGGACGCAAGAAAGCTCGTGCTGGCGGTAAGAAATCCTTGAGTGTAGCCCGTAGCTCCGGTGGCGGTATCAACATTTAATCAGGAGGTTATCGTGGAAGACTGCATTGAATGGACCGGAGGTGTCAACTCTAAGGGTTATGGTCGTAAGTGGGTTAATGGTAAACTTGTGACTCCACATAGGCACATCTATGAGGAGACATATGGTCCAGTTCCAACAGGAATTGTGGTGATGCATATCTGCGATAACCCTAGGTGCTATAACATAAAGCACCTTACGCTTGGAACTCCAAAGGATAATTCCGAGGACATGGTTACCAAAGGTAGACAGGCTAAAGGAGAGGAACTAAGCGAGAAAACTTACAGAGTAGACGTTCTCGCTATACGCTCATCAACCTTAAGCCACAGCTACCTTAGGAGAACTGTATGGAGTCAGTCAATCAACCATAACGCGAATACTACAGCGTAAGACATGGAGACACATTTAATGGCTGAGAAACGAACAGGACTTGCGGAGGATGGCGCAAAGTCTGTCTATGAGCGTTTAAAGAACGACCGTGCTCCCTATGAGACACGCGCTCAGAATTGCGCTCAATATACCATCCCATCATTGTTCCCTAAGGACTACCGATAACGCCTCTACAGATTATCAAACTCCGTGGCAAGCCGTGGGCGCTCGTGGTCTGAACAATCTAGCCTCTAAGCTCATGCTGGCTCTATTCCCTATGCAGACTTGGATGCGACTTACTATATCTGAATATGAAGCAAAGCAGTTACTGAGCGACCCCGATGGACTCGCTAAGGTCGATGAGGGCCTCTCGATGGTAGAGCGTATCATCATGAACTACATTGAGTCTAACAGTTACCGCGTGACTCTCTTTGAGGCTCTCAAACAGTTAGTCGTAGCTGGTAACGTCCTGCTGTACCTACCGGAACCGGAAGGGTCAAACTATAATCCCATGAAGCTGTACCGAATTATCTTCTTTTTATGTGGTCCAACGAGACGCATTCGGCAACGTTCTGCAAATGGTGACTCGTGACCAGATAGCTTTTGGTGCTCTCCCTGAGGACATCCGTAAGGCTGTAGAAGGTCAAGGTGGTGAGAAGAAAGCTGATGAGACAATCGACGTGTACACTCACATCTATCTGGATGAGGACTCAGGTGAATACCTCCGATACGAAGAGGTCGAGGGTATGGAAGTCCAAGGCTCCAATGGGACTTATCCTAAAGAGGCTTGCCCATACATCCCGATTCGGATGGTCAGACTAGATGGTGAATCCTACGGTCGATTCGTACATTGAGGAATACTTAGGTGACTTACGGTCCCTTGAAAATCTCCAAGAGGCTATCGTCAAGATGTCCATGATTAGCTCTAAGGTTATCGGCTTAGTGAATCCTGCTGGTATCACCCAGCCACGCCGACTGACCAAAGCTCAGACTGGTGACTTCGTTACTGGTCGTCCAGAAGACATCTCGTTCCTCCAACTGGAGAAGCAAGCAGACTTTACTGTAGCTAAAGCCGTAAGTGACGCTATCGAGGCTCGCCTTTCGTTTGCCTTTATGTTGAACTCTGCGGTTCAGCGTACAGGTGAACGTGTGACCGCCGAAGAGATTCGGTATGTAGCTTCTGAACTTGAAGATACTTTAGGTGGTGTCTACTCTATCCTTTCTCAAGAATTACAATTGCCTCTGGTACGAGTGCTCTTGAAGCAACTACAAGCCACGCAACAGATTCCTGAGTTACCTAAGGAAGCCGTAGAGCCAACCATTAGTACAGGTCTGGAAGCAATTGGTCGAGGACAAGACCTTGATAAGCTGGAGCGGTGTGTCACTGCGTGGGCTGCACTGGCACCTATGCGGGACGACCCTGATATTAACCTTGCGATGATTAGTTAGTATTGCCAACGCTATCGGTATTGACACTTCTGGTATTCTACTCACCGAAGAACAGAAGCAACAAGAAGATGGCCCAACAGTCTATGCAAATGGGTATGGATAATGGTGCTGCTGCGCTGGCTCAAGGTATGGCTGCACAAGCTACAGCTTCACCTGAGGCTATGGCTGCTGCCGCTGATTCCGTAGGTTTACAGCCGGGAATTTAATACGACTCACTATAGGGAGACCTCATCTTTGAAATGAGCGATGACAAGAGGTTGGAGTCCTCGGTCTTCCTGTAGTTCAACTTTAAGGAGACAATAATAATGGCTGAATTCTAATGCAGACGTATATGCATCTTTTGGCGTGAACTCCGCTGTGATGTCTGGTGGTTCCGTTGAGGAACATGAGCAGAACATGCTGGCTCTTGATGTTGCTGCCCGTGATGGCGATGATGCAATCGAGTTAGCGTCAGACGAAGTGGAAACAGAACGTGACCTGTATGACAACTCTGACCCGTTCGGTCAAGAGGATGACGAAGGCCGCATTCAGGTTCGTATCGGTGATGGCTCTGAGCCGACCGATGTGGACACTGGAGAAGAAGGCGTTGAGGGCACCGAAGGTTCCGAAGAGTTTACCCCACTGGGCGAGACTCCAGAAGAACTGGTAGCTGCCTCTGAGCAACTTGGTGAGCACGAAGAGGGCTTCCAAGAGATGATTAACATTGCTGCTGAGCGTGGCATGAGTGTCGAGACCATTGAGGCTATCCAGCGTGAGTACGAGGAGAACGAAGAGTTGTCCGCCGAGTCCTACGCTAAGCTGGCTGAAATTGGCTACACGAAGGCTTTCATTGACTCGTATATCCGTGGTCAAGAAGCTCTGGTGGAGCAGTACGTAAACAGTGTCATTGAGTACGCTGGTGGTCGTGAACGTTTTGATGCACTGTATAACCACCTTGAGACGCACAACCCTGAGGCTGCACAGTCGCTGGATAATGCGTTGACCAGTCGTGACTTAGCGACCGTTAAGGCTATCATCAACTTGGCTGGTGAGTCTCGCGCTAAGGCGTTCGGTCGTCAGCCAATTCGTAGTGTGACTAATCGTGCTATTCCGGCTAAACCTCAGGCTACCAAGCGTGAAGGCTTTGCGGACCGTAGCGAGATGATTAAAGCTATGAGTGACCCTCGGTATCGCACAGATGCCAACTATCGTCGTCAAGTCAAACAGAAAGTAATCGATTCGAACTTCTGATAGACTTCGAAATTAATACGACTCACTATAGGGAGACCACAACGGTTTCCCTCTAGAAATAATTTTGTTTAACTTTAAGAAGGAGATATACATATGGCTAGCATGACTGGTGGACAGCAAATGGGTACTAACCAAGGTAAAGGTGTAGTTGCTGCTGGAGATAAACTGGCGTTGTTCTTGAAGGTAGCTGGGCGGTGGTGGCGCTGGACGCGCTCGTACCTCCGTGACCACTTCTCGCCACATGGTACGTTCCATCTCCAGCGGTAAATCCGCTCAGTTCCCTGTTCTGGGTCGCACTCAGGCAGCGTATCTGGCTCCGGGCCGAACCTCGACGATAAACGTAAGGACATCAAACACACCGAGAAGGTAATCACCATTGACGGTCTCCTGACGGCTGACGTTCTGATTTATGATATTGAGGACGCGATGAACCACTACGACGTTCGCTCTGAGTATACCTCTCAGTTGGGTGAATCTCTGGCGATGGCTGCGGATGGTGCGGTTCTGGCTGAGATTGCCGGTCTGTGCAACGTGGAAAGCAAATATAATGAGAACATCGAGGGCTTAGGTACTGCTACCGTAATTGAGACCACTCAGAACAAGGCCGCACTTACCGACCAAGTTGCGCTGGGTAAGGAGATTATTGCGGCTCTGACTAAGGCTCGTGCGGCTCTGACCAAGAACTATGTTCCGGCTGCTGACCGTGTGTTCTACTGTGACCCAGATAGCTACTCTGCGATTCTGGCAGCACTGATGCCGAACGCAGCAAACTACGCTGCTCTGATTGACCCTGAGAAGGGTTCTATCCGCAACGTTATGGGCTTTGAGGTTGTAGAAGTTCCGCACCTCACCGCTGGTGGTGCTGGTACCGCTCGTGAGGGCACTACTGGTCAGAAGCACGTCTTCCCTGCCAATAAAGGTGAGGGTAATGTCAAGGTTGCTAAGGACAACGTTATCGGCCTGTTCATGCACCGCTCTGCGGTAGGTACTGTTAAGCTGCGTGACTTGGCTCTGGAGCGCGCTCGCCGTGCTAACTTCCAAGCGGACCAGATTATCGCTAAGTACGCAATGGGCCACGGTGGTCTTCGCCCAGAAGCTGCTGGTGCAGTGGTTTTCAAAGTGGAGTAATGCTGGGGGTGGCCTCAACGGTCGCTGCTAGTCCCGAAGAGGCGAGTGTTACTTCAACAGAAGAAACCTTAACGCCAGCACAGGAGGCCGCACGCACCCGCGCTGCTAACAAAGCCCGAAAGGAAGCTGAGTTGGCTGCTGCCACCGCTGAGCAATAACTAGCATAACCCCTTGGGGCCTCTAAACGGGTCTTGAGGGGTTTTTTGCTGAAAGGAGGAACTATATGCGCTCATACGATATGAACGTTGAGACTGCCGCTGAGTTATCAGCTGTGAACGACATTCTGGCGTCTATCGGTGAACCTCCGGTATCAACGCTGGAAGGTGACGCTAACGCAGATGCAGCGAACGCTCGGCGTATTCTCAACAGAGTAACCGACAGATTCGATCTCGTGGATGGACGTTCAACATTGAGGAAGGCATAACGCTACTACCTGATGTTTACTCCAACCTGATTGTATACAGTGACGACTATTTATCCCTAATGTCTACTTCCGGTCAATCCATCTACGTTAACCGAGGTGGCTATGTGTATGACCGAACGAGTCAATCAGACCGCTTTGACTCTGGTATTACTGTGAACATTATTCGTCTCCGCGACTACGATGAGATGCCTGAGTGCTTCCGTTACTGGATTGTCACCAAGGCTTCCCGTCAGTTCAACAACCGATTCTTTGGGGCACCGGAAGTAGAGGGTGTACTCCAAGAAGAGGAAGATGAGGCTAGACGTCTCTGCATGGAGTATGAGATGGACTACGGTGGGTACAATATGCTGGATGGAGATGCGTTCACTTCTGGTCTACTGACTCGCTAACATTAATAAATAAGGAGGCTCTAATTGACTCATTAGCCAATCAATCAAGAACTTGAAGGGTGGTATCAGCCAACAGCCTGACATCCTTCGTTATCCAGACCAAGGGTCACGCCAAGTTAACAGGTAGGTATTCGGAGACCGAGGGCCTCCAAAAGCGTCCACCTCTTGTTTTCTTAAATACACTTGGAGACAACGGTGCGTTAGGTCAAGCTCCGTACATCCACCTGATTAACCGAGATGAGCACGAACAGTATTACGCTGTGTTCACTGGTAGCGGAATCCGAGTGTTCGACCTTTCTGGTAACGAGAAGCAAGTTAGGTATCCTAACGGTTCCAAGAACTACATCAAGACCGCTAATCCACGTAACGACCTGCGAATGGTTACTGTAGCAGACTATACGTTCATCGTTAACCGTAACGTTGTTGCACAGAAGAACACAAAGTCTGTCAACTTACCGAATTACAACCCTAATCAAGACGGATTGATTAACGTTCGTGGTGGTCAGTATGGTAGGGAACTAATTGTACACATTAACGGTAAAGACGTTGCGAAGTATAGATTGCCGGGATTGGTAGTCAACCTGAACACGTAAACAATACGGATGCCCAATGGTTAGCTGAAGAGTTAGCCAAGCAGATGCGCACTAACTTGTCTGATTGGACTGTAAATGTAGGGCAAGGGTTCATCCATGTGACCGCACCTAGTGGTCAACAGATTGACTCCTTCACGACTAAAGATGGCTACGCAGACCAGTTGATTAACCCTGTGACCCACTACGCTCAGTCATTTTTCTCTAAGCTGCCACCTAATGCTCCTAACGGCTACATGGTGAAAATCGTAGGGGACGCCTCTAAGTCTGCCGACCAGTATTACGTTCGGTATGACGCTGAGCGGAAAGTTTGGACTGAGACTTTAGGTTGGAACACTGAGACCATTTCTATGGGAAACCATGCCACACGCTCTTGTGCGAGCCGCTGACGGTAATTTCGTTCAAGTGGCTTGAGTGGTCTCCTAAGTCTTGTGGTGACGTTGACACCAACCCTTGGCCTTCTTTTGTTGGTTCAAGTATTAACGATGTGTTCTTCTTCCGTAACCGCTTAGGATTCCTTAGTGGGGAGAACATCATATTGAGTCGTACAGCCAAATACTTCAACTTCTACCCTGCGTCCATTGCGAACCTTAGTGATGACGACCCTATGACGTAGCTGTGAGTACCAACCGAATAGCAATCCTTAAGTACGCCGTTCCGTTCTCAGAAGAGTTACTCATCTGGTCCGATGAAGCACAATTCGTCCTGACTGCCTCGGGTACTCTCACATCTAAGTCGGTTGAGTTGAACCTAACGACCCAGTTTGACGTACAGGACCGAGCGAGACCTTTTGGGATTGGGCGTAATGTCTACTTTGCTAGTCCGAGGTCCAGCTTCACGTCCATCCACAGGTACTACGCTGTGCAGGATGTCAGTTCCGTTAAGAATGCTGAGGACATTACATCACACGTTCCTAACTACATCCCTAATGGTGTGTTCAGTATTTGCGGAAGTGGTACGGAAAACTTCTGTTCGGTACTATCACACGGGGACCCTCGTAAAATCTTCATGTACAAATTCCTGTACCTGAACGAAGAGTTAAGGCAACAGTCGTGGTCTCATTGGGACTTTGGGGAAACGTACAGGTTCTAGCTTGTCAGAGTATCAGCTCAGATATGTATGTGATTCTTCGCAATGAGTTCAATACGTTCCTAGCTAGAATCTCTTTCACTAAGAACGCCATTGACTTACAGGGAGAACCCTATCGTGCCTTTATGGACATGAAGATTCGATACACGATTCCTAGTGGAACATACAACGATGACACGTTCTTCACTACCTCTATTCATATTCCAACAATTTATGGTGCAAACTTCGGGAGGGGCAAAATCACTGTATTGGAGCCTGATGGTAAGATAACCGTGTTTTTGAGCAACCTACGGCTGGGTGGAATAGCGACCCTTGGCTGAGACTCAGCGGTAACTTGGAGGGACGCATGGTGTACATTGGGTTCAACATTAACTTCGTATATGAGTTCTCTAAGTTCCTCATCAAGCAGACTGCCGACGACGGGTCTACCTCCACGGAAGACATTGGGCGCTTACAGTTCGTTACGCCGAGCGTGGGTTAACTACGAGAACTCTGGTACGTTTGACATTTATGTTGAGAACCAATCGTCTAACTGGAAGTACACAATGGCTGGTGCCCGATTAGGCTCTAACACTCTGAGGGCTGGGAGACTGAACTTAGGGACCGGACAATATCGATTCCCTGTGGTTGGTAACGCCAAGTTCAACACTGTATACATCTTGTCAGATGAGACTACCCCTCTGAACATCATTGGGTGTGGCTGGGAAGGTAACTACTTACGGAGAAGTTCCGGTATTTAATTAAATATTCTCCCTGTGGTGGCTCAAATTAATACGACTCACTATAGGGAGAACAATACGACTACGGGAGGGTTTTCTTATGATGACTATAAGACCTACTAAAAGTACAGACTTTGAGGTATTCACTCCGGCTCACCATGACATTCTTGAAGCTAAGGCTGCTGGTATTGAGCCGAGTTTCCCTCATGCTTCCGAGTGTGTCACGTTGAGCCTCTATGGGTTCCCTCTAGCTATCGGTGGTAACTGCGGGGACCAGTGCTGGTTCGTTACGAGCGACCAAGTGTGGCGACTTAGTGGAAAGGCTAAGCGAAAGTTCCGTAAGTTAATCATGGAGTATCGCGATAAGATGCTTGAGAAGTATGATACTCTTTCAAAATACGTATTGGGTAAGGCAATACGTCCCACATTCGTTTCCTCAAGACTATCGGTGCGGTATTCCATGAAGAGTACACACGAGATGGTCAATTTCAGTTATTTACAATCACGAAAGGAGGATAACCATATGTGTTGGGCAGCCGCAATACCTATCGCTATATCTGGCGCTCAGGCTATCAGTGGTCAGAACGCTCAGGCCAAAATGATTGCCGCTCAGACCGCTGCTGGTCGTCGTCAAGCTATGGAAATCATGAGGCAGACGAACATCCAGAATGCTGACCTATCGTTGCAAGCTCGAAGTAAACTTGAGGAAGCGTCCGCCGAGTTGACCTCACAGAACATGCAGAAGGTCCAAGCTATTGGGTCTATCCGAGCGGCTATCGGAGAGAGTATGCTTGAAGGTTCCTCAATGGACCGCATTAAGCGAGTCACAGAAGGACAGTTCATTCGGGAAGCCAATATGGTAACTGAGAACTATCGCCGTGACTACCAAGCAATCTTCGCACAGCAACTTGGTGGTACTCAAAGTGCTGCAAGTCAGATTGACGAAATCTATAAGAGCGAACAGAAACAGAAGAGTAAGCTACAGATGGTTCTGGACCCACTGGCTATCATGGGGTCTTCCGCTGCGAGTGCTTACGCATCCGGTGCGTTCGACTCTAAGTCCACAACTAAGGCACCTATTGTTGCCGCTAAAGGAACCAAGACGGGGAGGTAATGAGCTATGAGTAAAATTGAATCTGCCCTTCAAGCGGCACAACCGGGACTCTCTCGGTTACGTGGTGGTGCTGGAGGTATGGGCTATCGTGCAGCAACCACTCAGGCCGAACAGCCAAGGTCAGCCTATTGGACACCATTGGTCGGTTCGCTAAGGCTGGTGCCGATATGTATACCGCTAAGGAACAACGAGCACGAGACCTAGCTGATGAACGCTCTAACGAGATTATCCGTAAGTTGACCCCTGAGCAACGTCGAGAAGCTCTCAACAACGGGACCCTTCTGTATCAGGATGACCCATACGCTATGGAAGCACTCCGAGTCAAGACTGGTCGTAACGCTGCGTATCTTGTGGACGATGACGTTATGCAGAAGATAAAAGAGGGTGTCTTCGTACTCGCGAAGAGATGGAAGAGTATCGCCATAGTCGCCTTCAAGAGGGCGCTAAGGTATACGCTGAGCAGTTCGGCATCGACCTTGAGGACGTTGATTATCAGCGTGGTTTCAACGGGGACATTCCAGCGTAACATCTCGCTGTATGGTGCGCATGATAACTTCTTGAGCCAGCAAGCTCAGAAGGGCGCTATCATGAACAGCCGAGTGGAACTCAACGGTGTCCTTCAAGACCCTGATATGCTGCGTCGTCCAGACTCTGCTGACTTCTTTGAGAAGTATATCGACAACGGTCTGGTTACTGGCGCAATCCCATCTGATGCTCAAGCCACACAGCTTATAAGCCAAGCGTTCAGTGACGCTTCTAGCCGTGCTGGTGGTGCTGACTTCCTGATGCGAGTCGGTGACAAGAAGGTAACACTTAACGGAGCCACTACGACTTTACCGAGAGTTGATTGGTGAGGAACAGTGAAGATCTATCATGGTCACAGCACAACGTTCTCAGTTTGAGACTGACGCGAAGCTGAACGAGCAGTATCGCTTGAAGATTAACTCTGCGCTGAACCAAGAGGACCCAAGGACAGCTTGGGAGATGCTTCAAGGTATCAAGGCTGAACTAGATAAGGTCCAACCTGATGAGCAGATGACACCACAACGTGAGTGGCTAATCTCCGCACAGGAACAAGTTCAGAATCAGATGAACGCATGGACGAAAGCTCAGGCCAAGGCTCTGGACGATTCCATGAAGTCAATGAACAAACTTGACGTAATCGACAAGCAATTCCAGAAGCGAATCAACGGTGAGTGGGTCTCAACGGATTTTAAGGATATGCCAGTCAACGAGAACACTGGTGAGTTCAAGCATAGCGATATGGTTAACTACGCCAATAAGAAGCTCGCTGAGATTGACAGTATGGACATTCCAGACGGTGCCCAGGATGCTATGAAGTTGAAGTACCTTCAAGCGGACTGAGCAGAGCATCAGTACAGCCATCGGAACCATGGTCACTGACGCTGGTCAAGAGTGGTCTGCCGCTGTGATTAACGGTAAGTTACCAGAACGAACCCCAGCTATGGATGCTCTGCGCAGAATCCGCAATGCTGACCCTCAGTTGATTGCTGCGCTATACCCAGACCAAGCTGAGCTATTCCTGACGATGGACATGATGGACAAGCAGGGTATTGACCCTCAGGTTATTCTTGATGCCGACCGACTGACTGTTAAGCGGTCCAAAGAGCAACGCTTTGAGGATGATAAAGCATTCGAGTCTGCACTGAATGCATCTAAGGCTCCTGAGATTGCCCGTATGCCAGCGTCACTGCGCGAATCTGCACGTAAGATTTATGACTCCGTTAAGTATCGCTCGGGGAACGAAAGCATGGCTATGGAGCAGATGACCAAGTTCCTTAAGGAATCTACCTACACGTTCACTGGTGATGATGTTGACGGTGATACCGTTGGTGTGATTCCTAAGGATCTATGCAGGTTAACTCTGACCCGAAATCATGGGAGCAAGGTCGGGATATTCTGGAGGAAGCACGTAAGGGAATCATTGCGAGCAACCCTTGGATAACCAATAAGCAACTGACCATGTATTCTCAAGGTGACTCCATTTACCTTATGGACACCACAGGTCAAGTCAGAGTCCGATACGACAAAGAGTTACTCTCGAAGGTCTGGAGTGAGAACCAGAAGAAACTCGAAGAGAAAGCTCGTGAGAAGGCTCTGGCTGATGTGAACAAGCGAGCACCTATAGTTGCCGCTACGAAGGCCCGTGAAGCTGCTGCTAAACGAGTCCGAGAGAAACGTAAACAGACTCCTAAGTTCATCTACGGACGTAAGGAGTAACTAAAGGCTACATAAGGAGGCCCTAAATGGATAAGTACGATAAGAACGTACCAAGTGATTATGATGGTCTGTTCCAAAAGGCTGCTGATGCCAACGGGGTCTCTTATGACCTTTTACGTAAAGTCGCTTGGACAGAATCACGATTTGTGCCTACAGCAAAATCTAAGACTGGACCATTAGGCATGATGCAATTTACCAAGGCAACCGCTAAGGCCCTCGGTCTGCGAGTTACCGATGGTCCAGACGACGACCGACTGAACCCTGAGTTAGCTATTGATGCTACCGCTAAGCAACTTGCAGGTCTGGTAGGGAAGTTTGATGGCGATGAACTCAAAGCTGCCCTTGCGTACAACCAAGGCGAGGGACGCTTGGGTAATCCACAACTTGAGGCGTACTCTAAGGGAGACTTCGCATCAATCTCTGAGGAGGGACGTAACTACATGCGTAACCTTCTGGATGTTGCTAAGTCACCTATGGCTGGACAGTTGGAAACTTTTGGTGGCATAACCCCAAAGGGTAAAGGCATTCCGGCTGAGGTAGGATTGGCTGGAATTGGTCACAAGCAGAAAGTAACACAGGAACTTCCTGAGTCCACAAGTTTTGACGTTAAGGGTATCGAACAGGAGGCTACGGCGAAACCATTCGCCAAGGACTTTTGGGAGACCCACGGAGAAACACTTGACGAGTACAACAGTCGTTCAACCTTCTTCGGATTCAAAAATGCTGCCGAAGCTGAACTCTCCAACTCAGTCGCTGGGATGGCTTTCCGTGCTGGTCGTCTCGATAATGGTTTTGATGTGTTTAAAGACACCATTACGCCGACTCGCTGGAACTCTCACATCTGGACTCCAGAGGAGTTAGAGAAGATTCGAACAGAGGTTAAGAACCCTGCGTACATCAACGTTGTAACTGGTGGTTCCCCTGAGAACCTCGATGACCTCATTAAATTGGCTAAGCAGAACTTTGAGAATGACTCCCGCGCTGCCGAGGCTGGCCTAGGTGCCAAACTGAGTGCTGGTATTATTGGTGCTGGTGTGGACCCGCTTAGCTATGTTCCTATGGTCGGTGTCACTGGTAAGGGCTTTAAGTTAATCAATAAGGCTCTTGTAGTTGGTGCCGAAAGTGCTGCTCTGAACGTTGCATCCGAAGGTCTCCGTACCTCCGTAGCTGGTGGTGACGCAGACTATGCGGGTGCTGCCTTAGGTGGCTTTGTGTTTGGCGCAGGCATGTCTGCAATCAGTGACGCTGTAGCTGCTGGACTGAAACGCAGTAAACCAGAAGCTGAGTTCGACAATGAGTTCATCGGTCCTATGATGCGATTGGAAGCCCGTGAGACAGCACGAAACGCCAACTCTGCGGACCTCTCTCGGATGAACACTGAGAACA
+
```
