## Supplementary material for "Homology-Based Enzymatic Assembly of Modular T7 Phage Genome": T7 assembled EcoRI_SapI insert.fastq (part 21 of 23)

```
C@=>>G?>>>@J=>?@JHFCDIJHDBCBBHJJEIJGGHIJIDIFJJJJJJIJJJJJJJIIHJJFFHJJJJJHJJJIFJJGJJJJJJGJJFFJJGHIFJFGGJJJGJJHJJIJGJCFGEF@=444<JB8:@CB=:;;@>===B@@@A@=@F====B99)(((,,-7EGEJIJJJJ@99::JFDGJJJHHJJEA--I5GJJGJJJGJJJHCA=:7888>JJJJJIHJJBFJJJJJ?>==IDAA@?AIJGJIFIJHEFHJJJHJJJJJF<<GJGJIEEICJJJJJGFHJJJJJJJJHJJJJJJHJI<<::<?JHJJIJJGJJJJJJFJECDFJHJJHJFJJFEFEJJJJJJGJJJJEC@EE>;<;;,***7EDIJECDEBDFJHJF?:BB@ABIHA@<;;AFHIJFJ<===DCBEGEDA;<BB@@?BFFJGJJJJIHIJJHJIJHJJHJJJJJJJGJJJHIJIJJJJIFIHIIEJJJJJFEHJHJJJJJGJGJJJHJJJIEGJIJJHHHID?AAABJHF99('%$%-46=ACBJJCCBFFJJEGEEIEJJGHHJHGJJIJHIJGFJJAGJJJJJFAGHGIJJGJJJGJGJEFDFJIIJJHJJDBC.((A...?EJEJ>999@@GGIIIGJJJ>>=?((*65793=IJIJJJDDGJGJJIGJGDEIHJJIJJIGJCEFIFJEI:52+,-IJIIDGJHJJGJJJHGJHJJJJJJJJJIJJHJJJJJGJJJGJGJJJHJJDA@@BJJHJHG=;;:<;8-,,,>AABJEJEJHFJJJIJEJJJJJJJHJHJJJJFHJHJEJJIIIFGFJJJJJGIJJJ8756JJJGJFHGHJGJJJJGHCEJGJJGGHIEEGJJJFGJJJEJ*)))344FFIJDIJFFGDGGJGFJJJJJFJFDGJEFGFDCD?@@?GJJJFHHJJJGJGJJJJGGHEIHEFJJJJIHHIIF?==???DA;655;GAD:HF===>FHECHDEFJHJIIJHJIJJJEJJHHJ@>JJHJJJJJHJGJJGJJGJJJJJJHJJIJHJJJGJFJHIHJIHHHJGHJJJJJGHIJJJJJGJJJJJIGJHGHJJGBABCJIEGFEEJHJJJJJGGJGJIJIBBDHGFIFGIIJFJ@??EJHGJHIJJJGJGJHDHHJD>/+JJJJHIJIJJJGDJJGJJB<;<<<329;>??BC=;;<=FGEHJJJJEFDDDEJJIJAFHHHJGJIJGJJJJJJHJJDFJJJJJJHJJHDAAAFEGHJJIJJJIJHJGHIGJHGJ?==,<@A?>?AGGFHCEF4223FBAAH==@>?CB?=IGJIJDIIEEJGGGJFJGIJDGGIJJJJJJHF=;;HJHFGEI>>>>JJJJHGFJJJJDFEFJJJJJGHDDDGHHJFJEEIJJJFFEEJHJJGJE3223((>AFFJHGGGIGIJJJJ;88:ACBCBBDEJJJHJIEEF88FEGEJEJJJFEEFE...,*),27ABE:::BEFJIJIJJEJIIHHGIJFAIFDGJJJGJJHIHJJC9JJJGJJJJJEFFDJJJHIEFEJJJHEACBGJHGJJGJJJFJJGJJFIJEJJIJJJJJJJHJJEJJJ@@=3245FJEEIDBACE*ABDJJHHGJHGDCDJJEE@ABJHFEJGJJJJEJJHJ>=<95567JJFIJJGEBJJGCACCJE55JJIJJJJFJJHHHIJJJFGJEFJJJJJJJHGJJJJJJJICDE>?<<445>GIEJJJJJGJJJHJJIJJJJJJJJJJFJHFFEIHJGJJGJJFIEIHJJIJJFJJDCCCECCDAA<<;:::6DDCBGHIBADDEFECJJ@=<<<@AEF===>IIIJJHGJEJJJJEDFIJJJFHJJJIJJIJHEF<;;9331-'&'0BCIDGJJIIJJJJIJJJHJJJHJJFGJJGJJJHJJGFGJJJJJJEJF@=>@HJHJJHHFHJJIJJJHJFJFFGIJIJHIJJJGDJEEGD?:9:<?51:=BEGJIJFJEHCB....8322299<<?<>?AAHD@84416=IJIJIEJFJFFJJIJ0///FGJJFJJIHJJJIIJHFJJJJGJHGIFJJGJEJJJHJJFJFJAB2944238:;;JHGIGJJHJJFGJJJJJIJJHGJIJJJJEGGJ+++,,1(+)*(*)((''%%%&&((((+-BDAB@BEDE><;:A;:55>@=::<<;<6EEHJJHJEFJJIFJJJJHEJDEFCJIAJJFJJEFE65-)*700017778JHJJJGEDF@1.,).7=CAEFEJJFJJJGEIJIFJGIJHFHJG866JHDDHHEEIJJEGDE>=<?ABFGGFDEJ@DEJGCBAEHC?>@EGDDCA?881/02ADGA<;<<<@EFJIFEDJJJGJFGJEEHJJJFFDJGGBC@A?>>>>BACFBABA>=>@GJFEEJJJEJJJJJBDCEGHJDEEGEJFHJHIIGFJJEIDFJCDEEDBDBDFFGJIJJ@A@CJJGEFJJJEGJGFJDDBEJF<73500)((''&%%&*,311@EAAACJHJJJIJJJJJEHBBJFJHGJJJJJGGF9999JE?>8678EJGJGJHJGEJJJJGJGGJIHJHHHJJJGIGFGGEFGFCBI220/)'%$'1787;<>@EFEJIECHGGJFDFCDJDJC@DDGDBABEA@GJ>=DCFIA44100/1452678?AAACHJJIGGJGGJFJCDGGHIGIJIJEJJHGJDDGIJJJFJGFIEJJGJIJGJJJGJJHIHJJJJFGIJID@-*((,-45=HJJJJGIDAA@BEJHJJHFF@@?:;88:3442566<<?3322?AEDBFBJEJHJJJJJJJJJJIJJJJJEDDEDFHFHGB@?@@??////21-,-'&&'+/0,++,,-//-/119CBA=A>>>DJIIJHJHGIEGIEFHGFHGFIJJJJJHJF@@@>+)));1///;9889ECD?;;JA//.1==??DB??<<>JJFDBHIGJJJHJJEIJGJJJ000..--/,,025.''%%%&/025>DCEA@AAEC91//851/****+,*%%%(,/(116?=<0//----.,../1//03373111EBBCHJFFEFDFHJJJIJJJJJIFJFEGJGJC?878;4443334HJFDCEEJEGF>>CJ@;9458999;=DFJEEFJJJGFIEJJGJJHGJGJHEDCJEJJJJJEEJHCBGJ9((566?@@DBEFF;:78331,'$$$%**371<EJIFJJFJHJJGJFHFJIJHHFDJIJHJJJJIHJDFGFJGHJJHJJIFJDEGFJJFFFGJJJJJJIJJGGFEEDGJHB??;36EFJJHHEJJJGJIJGJJJGHHJJHFIIFJJFHEJHJDD?HD((((AFEJIGGGGJJIE-,=@<=@BDIHEEB@?@0///3?<>><B>>=;<<<G;GIJJFFFGCDEEFDFGEIDEEDF:9=:3/0,-9557?FCDEFIJJJJJGHGJJIFJJC@AAHIIJJJJHGEEC?<;<>>>>A??AJHJJJHJIHGHGFFJHHJJJJJIHJGIJJHGHIJJHJC999:678:CEC?>JHEIEHDCJCFGF@DEJIJICEECFGJDBACJIJJJJJJGJJJJJIJEJJJHHJJC=<=<<679?JGDGECJICB98333422---.>CDJIJHJJDEDCEEJJJJCICIGJF@ABC@<<@BC0**>?>><''')79;=?8/00/8888?CCJEJEHJFIJHIIJJJGHJDJJIJGJJJJHHJJGGJJJJJHJIJHJJJGJEJEIIHIHFIJJJBEJCCBCCGHJEGECD7669GJJFFDDIIIJJJJHFFHFIJJJJEEFEEEDDJD7533334CFCDDCCBFDGJGJJJJGJJJIJFJIHJJEGJJCA@AGHJGGFGFJGHJEJJJJJJEJJJJIIDHFFJACCCJJJJJJJE,,,,66:FJJJFIFJ999;J??;A@?;;<JFJB>83FEJJJIEGEFJCDJIJJIFCAA?>?;:;BFEHFGGDJJFFFAA@@JHJJGEJJGJJJJFECFJC:BGGFACEEGJGIIHJJGFHJJJIGJJIGJJHJJGGJJJJHJJGJIJJJIJ@@BBD4416453355?>?GDEJJBDCCFJGFJHHJGGC:88:ADBJFJ96,))/35;;;<CB@CJEGEFDBEEHFBBCDF::::DDEDGCFGFGGFFHFJJJGGABBBGJJEFJJJJJJHJJJFHFJJJJJHEICHFFFEDJEFJJCCCBJHGJJJJJJJHJGJJJEFJJDFGFJJJJD?%%&789CGFJJFIJJIHHJJJJHGJJJJHJJJF;;;;JEJGJJ;:FCJJJFJJJJJJHGJJJJHEDGEGJGFJJJJJEGGJJJJJFJIHEGJJJGHHFJJD?>BDJIJFJJGGJJJJJJHJJHIIHJJJHJJJJJJHJFJJGJJJJJJJHGJJGEJJHJJJGJJJJJJJJIJJGJGJJEHEDC====JEFC=71+++1DJJIIJHHIJJJJJJGJJDBACCJ1101>==>>?@>EEFFJIJIJJIA>>>=99==;A7974348=?@ACCB@@?CC=>?@>@BJJIJJJJHJCBGCEE54344AHFJ6665==>C?'''IJIJJGEJDDFEFFJJIHGGIJJGJGJFDCIGABAAGJJGJJJJJJJJJJJJJJJJFFHJHJJGJEIHGFJJIJJIJHGEIIIDJFGJGEHJJJJGJFJJHJJHHJHJJJJJIIJJHHEJJJJJJFJDAHCAEDDJGHJJFJEJJEGJJB//EGIJJJIJIHJIGHJFIIJGJIJIJJGIGJHHJJFIJJJJJI>>=3333EEHGFHHIJFGHJJEFBDCDEHJHJEFJIFJHIGIGJHIJJJJEJJJJJFJJDFD77=@JFDHFHJJJJJJJJHJJHJIJJJJCCFJGCBFDGB9889=<;<---,--,.''(=?GFGEIJFEGEEGEHJJHJB;:;>HJJHIEJHCE??JJJJJJHJJJHJEGJJJJJJGEJGJGJHJFJJGGJFEHHJJJJHJJEDDDJJEHEFJG....:111EIJJCDBBEJJEJGJEEEJJFFJJIJJJJJ<97(((+:85///;<CEBDJFEC@AFJJHJJJJJJJJJJGIJJJJGDFIJHJJJJJJJIIEDCHJFGEFBA888GGJGIJEDHJJJGDFGA8FJJJJHJEIGDCGF@AE>A@JHFD8882333::;4344:9:?BDDHIHJHFJGJJDJE?><;=:))*(7612230,(((+378?BJGHJFJGDIGIHJGJJJJFIJHJGF>>=1113,++)'(0753333<88AE?DJJGJJJJJJJJHCB;;;<JJJFJCBBBC////<'''(989>AE@>>>CJJJJFJFFHJJFHFJJJFHJIHJGGJFJJ889I2,-<AFEGFDGHJJJJJJGJJJJGJJFGJHJJJJJJJJHIJJIJHHJJIJJIJIJJJJJJJJFDDEJJFJIJJFHJEJJJGHJ@@@JEAJFE99:EFGHGEJGJJJJJJJJJGHHJJGGJJIJIGJFJJHJJJJJJJJIJJJJJHJJJJJJGJJIHJGJJHJJJJEGJHJJJJHJJJHGHJGJJJJJJJJHJHGJJJFFJJJEJJIJA5559:-----++/78:;<FHJJJJIJJHGFGFGEDHJJHID973456<=A8))556B<><<=ACDEIIJGDDFEJAA97722114349:++++66.*+**+21131134:2-.BDBCEID4334GIJJJFEJFJJHJJJJJIJICBAAHEDFD:9:33435;;@@DECGGJHIJJJJGJGJFJDFFDJHGEG>>>?AACJJJJGJJIGJJJJHGJJIFJJEEEIHJJCEA;0//0A?AEG>;FH7430-+++22135),>=>ECJJHFHJGJJJHGJJJDICDDGFHJJJJFJJJJHJJDJ5C;<GB@A@JIBD<::J:87754347?BA7556=>>?BDGGJJJF4443;CDJHJ@@96@ACB@??F:99:A?>@FACJJJHJEEJGJJGJJGJHJHEFJJJJIJHJGHJHIIGJEFJHJGJJJJJJIJJCEEJJJJJFHJJHJJJJHJJHJJHJFJJJJJJGJJJJJJJG5556@?A73837(&&'&%&(*+,,-/.232126:9:8-(()379>><===JHEFGGDD??><<:;<?CE>857>>>=B;-.=DJJJBJ75DBECCBEFJJCDGJFJJJJJIJEGJCFI@JJJJHGJJJJHGJJGJJJJJIJJJJGJJJJJJJJJHJDF@?CABFCJJHJJJJJJJJJJJJJJJIJJJJJJJHJJIJJJHJJJJJGJCABA:98;53*877(((()>;89:@CADFJJJHJJGJJEHCIEJJJJJIIGJEJJJGJJFJJJJJGJJJJJGJIHJJJIJGJJJHIJJJJJGJGIFJFJJI@>=>679FFJHJJIIHJJEHJJJFHJJJJIJJFEEEJJJJJGJHJE<=<JIJIJJJJGGJJJJJJJJHFHB@AAEC:::=GGGDDA?/01?>>:89449<IJJGGJHHJIFICD??>AB>>GGJJEFJBEJJJIIJIJJJFGJGEGDJHEH20002167C5555HFHIIEJJHIGJJDFJHFGGGJ?BC@CB@CBBFJIGJCJJIJJFJIJJJGGJJJJJJJHIFDFFJJIJJJJJJ????JJIJJJJJEDFDGJGHJIHHCJJIJJ922467228@CC=A@?@@:7622223,)CEDJGEGA?>>JIJJGGI6--GJHGFFJGEIJJHJGJADCFEGIHDJHJIJJJFJHIBCBAJ>4444FJJHJIHJHJA<;;EHAJCD88789))))+)&(24488:CCA>=8810/026777@EJJFDAEDJIJJHJIJJJFEFGJB@7544;CED7667-)+))))153367<555513**)(&'*+)))//.-&&&&&BDJDDEEIGFGJJJJJJJJJFH:888;:9.,,-A>@CABBGFIJIHHGJHJJJIJJJFJJGJJGJJGJJHJJJGHJJFJHJJJJJFJJJJJEGGGFGJG@@?42123334EIFGGHGJFJFCBEBHEIJJHJJHIEFCDCEEJHHI5555E:97+'&*)*112)&%&&&%&%&1<CCFHHJJJJJGJHHHDBC?C999:JHHJEJB??>CB>?/(((()999EB@==:;<FIDHBAEJEJHFJJIHHJGGJJHJJHGHJJJJGGGJJJJGGEECDDJ<<;<J?...(())756>C444/000**$$$'&%$&'*,41>@FJGJJJHHIDDFDGGJJJJJJIJJJGJJJGEGJEDEDJA;;;=AJC@=5@E@==<7677>?DCJGDGJJJJJJJJJJHJIGJCBDA@B<;CCBFDEGJHJJJJJFJJGJHJJJJJIFGGJDJJHIFJJJJFJEAEDJJIJJJJHGB2)JHJJJJ>>=;3)))))))DCCDEJG@FFFBAA...AAE=@@:99<666:EJIJGEHJEJGGJJJJJGJIJIGJFHGGJ;9JEIFJFEIJJJGGCJIJC433?FGIHA==;.---<CJGFIJJIJJJJJHJFJJJBDCC77665546978;;;:;66GGJHGJ;EF5??@EJJFDGJEFEGJCD??ACEEDJ755?:<=GFEFGHEJGJJJ@@@>@BBBB4*&'*.589?>A@BGEFIGCJEE:9<889?43('&'*()*'''&%%&&&&&&&78C9898=BFJIFJJJGJJJJJFGIIJIJHEJJEJJJJGIJFJGJJJGCG4:;<<=>7+&&)*''(()''''+-:9=>;>=9EJJHFFHEJHGJJJGJIA>833,'&&&)+)*)*,123@GJJFCDDBJIBA:98BEJFJJIJIJJJIJJJJJFIJGFB88FEJJJJJIJGFFEJJIJJGJJIFGJHJHHJJJJHJJJHJJJJBJEGIJJGJJGJJHJJJJJIGFJJJDJJJJHJJJFHHJJJAA@;<CJJFHEHHGFF==<<<;666FDECGGFJGJIJEIJGGGEJJJGIJJJFHJJJJCCEBJJECC7555B;55><:99:>@AHEFDDDDCGGGJGJI@4212.(<JGGJIGEJJHJIJIJFDECBJJFFJJJGCG@;889;??EGDDGFE;;<94--./44%$$$)46BGFIFJFIJIFEIJFGFDHE=::;<@GCGD;88JBAFJJIJDFHIJIFJFGJJG@@@;;:;>;0,''''0020(((((((>@BBDFJJJFIJJFJFJFFHJJJJGJJJFHJJJFGJFGGJJJJGHHFJDBJ===>?>??JJJJJJFIJIJGJIIJJJJJ@=?GHJGGJDABCJFJJJJJJJGJHGIJJIJJJJIFJJHJJJHJGJJGGHEJJEIIHGEJAJJHJJIJJJJJJJHFJJFEEBCC53339555565941)'&%&&&6;@BBC2111435:A9889HFJJ>=CDEIJIEEJEHHFIIJJF===>E=<;@,+++-))5EHJGDFFJIHFCBCJIJJIJFJJJDBBBCFECJJFFC1...BJJ>777J:545A:889<ECHFFJFEJJF>>=CC<84466;<>:;EHJJGJEA?@99=C?>>ABD>GIJJIJJHJGHJJDDA9---/55>@E@?@=@@?AACIFGGEJFJGFE=<9999FFJJJEAAJHJJJJJJJJHJJJGJHEJJJHJHJJJJJEJJJGGEHJJCDDD===>HJIC570056JCDCBGFDCD>??FJ@EBE<<FJJJJJHJJGFJJJJGJJFD:::=DHDJGDGJJFFDFDAEDFBDH>?GJJJGHFEIFEFIJ99779IFJCCHGJJIJJJJFJEJJ@?@ADCA@EFGJJGFJGHDFJJJFIFJFJHDEFFHJFFJFJJHGFJIJIJJFAAA?//0.,++,-,&%%&'(*+33::BF@HJJHJHJJJJHJJJHJEEEGFJJJFCBHIFEDCCCBCD2+++.FB>>9400@@GEGFFHJJFGHJFGJDHJIJIJJFIJJEJEFJJJJJIGIJ9999?:8/,)'&'$&)))-76@AA;;=BA>A?IIJHHIJJJJHJEEEIJJCEFIJ667J>==?G;FDCJJGHHGJJJJJJJHJJGJJIDDEIG@B?<;<7766571-((()+'')+.2;99;9:::CFHJFFEGDCDB@???9::;::88>BCBDEFFHHEECCFA644556711113<?::98;;=GJJJIGJJHHGJIJJGGIIIGJGIGJCJHIJIGGIHIJHHJBBAAGCDECJB8996410145FEG?>>>AC@@AA656;GHDCBFEEJJJJJGIJHJJJHFIGJJJJGJJFJJIGJGGJJJFIHJGJJJBHJJJFJJJJJFJJH4222@C=8BCBCBCFIJJJJJJHGEEA21.00022)(('<JJGIJGIFJHFIJJJGJJJFJJJFFIGGJIJJJJJJJJGJJJIIJIFGIGJJ6667?=>EDBDCBCJJJHHJHJGEJJJJJIJJJHFHEFJGHJFIJFFGJJHIFJJJIJFDGFJJG???EJ>;34>;;;622288ICEHFGEJAICDBBDEHJDCDAFIJJJJJFIEJIJJHHGJJ@DJEJDDDDGJFGJFIIGBE@::;CEFJJJIJJIE@@@@GJJ@BDJDHFFJIFJGHFGJJJFFB?@?@BFJJJGJGIJJHJGGGJHD:::<JFHIFJGEA@>>9777>:9;<BJJGJIEEDIJJJJJJBDGJJGIJHFIHGEFFFGGHHIEGCJIHGGJIJJJJJJGIJJFJJJDCEJDJJJHJJFJJHEIGHHJGGDIFJJIJJJJJGJEJIJJHJJGJGIIJJGJJJGGIGJJHJEEFCDGJJJJ@AJEF@@@@JJGJJJIJGJJHEJGJHJJJJJJGFJJJJFGJJHGJJGJEGJHJJEJFJHF65556622:9<8856><=====ADHEED@@?;;99:D7779@?AJJJFHHJJJFEDCCFJICCJGDJJGGJHDBHIJJIJJJJJJGJJJJJJIJJHDIEECGEEFFJJJGFFJC=9<A?@>A<5@AFJGHJJJJJHGEDEJJJ///0EGDIDGE@???HEEEDC?79EFD4//323EHDJGJIHFIJIIJJGIJJJJJJGJJIHHJJJJJJJJHIJJJH<<<<EJEGJJJHHJFJJIIJGDJJGJJEEJIGJJJHJJIJEJIJGJJJJJJJJJJJJGJIJJJHJGHGJIHIJJJJJJJJHJJJJJHEJIGJJJJJJJJJJCBADHDF;:::JJD@31-((())&%%(-01@<<<<AABDHGJEGFBC=2DGJJJFHJJJJHJJJFJJJJJIGIHFJJEABAAJJGJJJJ/..3<:>GEF211((()()('&&&&'%''.''=JIGHGEGGJGFGJGJJJGIJGJIJJIJB@@CEEJJFJJHHEFIGJJIJJJJGJJIEFJHJJFFJJJJJGHG@A6554;754--..DFHIJFEFDJIJJJJEJFFJHGGIGGHJ@@DJIFCDFFJIJGJJIJJGGJJJJJFJEFC92/+&&%$$$'))),.((&'===@>=I9@C<;<?<<7((((*08:?AD@A@>BBB@@?B0))93233<GJJDEIJJJFJJFJJGJJIJJIJJIJFFHFFFHEJCFECC?>>?DJJJDEJEFIJJJJJIJJJIHFJIJJJJJFDDBCFHHJJJEJFGJJJJJHJIJJA?D997.--84347@==<;,CJGJJHJJIHJJJHJJC21=9ICAA5>>ADCDJGEJHIGJIJJJFFJGJHHJIJJJJHJGHHIJGJFEH@A532+''&&'''&(*.06DEGEGCD<57DEIGJGGFEEEIJJJHJJHFHJDIGCJJJJJJJHGJFHJIJJJJGIHHHGJJGJJGIJJHHFJIEHEJJJJHJJHCBDCJJJJJJJEJFFJJJJJJGIJHDFGBDCEFJHIHJJIFEDFCGJJFFDHGFDBA@E;FHFJJJA8888JJJDCBCJJJIIIJIJHH>=>/+++@=<<=GEHFGEFDJJ==><??,,,,/7779995553889CCA6444:BFFHHHFHFJJHHJJJJFJEHJHJFBCBDEACJIGJHJJJJIJHJIJJJGDDFJIIJHEJJGHIFGDFFIDBA?7622<=@ADDFFJGGGGJIHJJGJGEIJJJJJJJJJJFEC<<>>EJJIJGJJJIEHGJJIFJJJFJIJ===CGJJJIJJJ>>ECDFEHJJHJD(((:JJJJE;:::66677EDFHGJJHFJIJJJIJGJJJJJJIJFGGGIJJJGJJIJHJHGJ@ACBB@ABBJFHJGEHJDDFEHHHJJJJJJEFJJJ>23*)**=88J=EDDCIBD@>??>DJJGDDJJCC?@=:;;<BD?EJIJJGJJJJJFJJJHJJJIDJJJJJJHJJJFJJGEFJJHGJJJJIJJGDJJJJGJJHJHDEJJJJIJ2222IECC?CBFJHHEGJEJIJJJJJJGFEGJFHJJJHJJJJHEII?;=GGFFEFHJJJ?@?@JJIGJFJEHJHJJJIJHIGJJHJJJDJGJJHJHIIJJFFGJJJJJHGJJIEGHEEFFEEJFIJHFIE<<<=JIJGEGACAAJ97632***12;<BEFHFEJJF>>>=A<;::==BIDDFGECEJBCBBEJHFEHHJGJJJHEGFJJJGJIIJJIJIJAA@@JCJGJJGJJJIJGFJHJJHGJJJJJJHJJGGGEJFEJEJHJHFJJJJJFJHDJFFFICDBCGJBG@:98:8889>AACCFAECGEJEEJJHJGJHEJJHJJJHBCA?AEJJIDFHHHEDFJIDEDGFGHGJJJJHJIGCCC88889B76669?650.(((9344>>?>7769A<C@BCCFFGJHDFFFFGEGDJJJFG===BDECCDJCEA@B87674,(((/0)(('$$%%%%$%&'4339:F@=>=>AFJJJHJJHJJIGFJEFEIJJHJFJJJJJJJJJJGFJJGJJJIJGJGJJJJJGJGGJEE,++,F.--.>;;<<==AC>:13AB7JEDCBIJGIJJIJJJGJJJGIJJHGHIJFJIIJIJJJJJJIIFIJJJJIFFHJE9101571/224:;99>BJFGJJIJEI834?BGJFEJHEHFD;,>?FJJJJE>>JIJHFJ<:;<JDB:7668@66///,95445;<<@>>BJFECDDCEFJIJJJEFJJBBBE43339/*))2>=JJGFJI<<<:>DCJEDDFEDH=JJIHHEHEE@=99222/+++?ACDIJGJJJGJJJJJJJJFIJJJJJJHJJEHB@J?@====>?BCBIHJJ<6668>=>;<59((((+7<<BA>AJJJ><<>@>><=JJJJJIGJGIJJJIFEDEEGJJJHJJIJJIJJJIIHJJEJGC6/1....17:FCBCHJGDGH++++0/---/555689<>@?@BFIJIHJJEJABBA6551++8=@AA<4JGJJJEJJEG>;<GEIJDFF73335?666+,,A@?FJDEJJJJJFEJGIJJJJJGEFJJC8,,BDJJJJJJGJGHFJJADFGJEG300,,-3:AEFJHFJHGHD999:EJJHJIJJJJHHJJJJIGHJJJJJEJJJHJJIJJJIHHIFGJEFJJIJJHJE@@ACHGJJHGHHCGJEJEFGJICCCCJJJIJJEDFEJGIJGHJGJJJGDJJJJJJJJEJFHI==611=88>AIIJEFJHGBBA;::>>677659:?>@@CFFJJJIIGGJJIJJHGJIJJHJFJJJJHJJJEC;EGJJFJJJJJJFHFHJGFIJFF==HGGJJIEJ>>><><><83223599))(',1235/00C@==B<<<;A==>>BHJHJEGGJJJJJJJIFHJJJEGDEHJJJIHFEGEDBBAB@AGJJGGEJIJHJIGIJFHFJJJIJCEDJGCIJJJIIHHGJEJHIJIGFEJDDBA?>>>>IFFJJHJJFFGFHIJJJHIEJGJJFJJ<;<=@>>?AE=>=<C9;;<<:4:CGJJFEJHIGJJJHHJJJF@IJIIIJJJJJJJJHJHIJJJGHGJDEFEJJHEFJD?C??G=<;((''%%%'+01//,)))),.1)&'''++((((=?DCHDCFIJIJJEJJJCHABDBA2-''''*&&'8+,26?EJJEJHA?6434<&&&')0>>AJGJIGJIFJJJEJJJJJJJJIEJJJJIIFEHFJHJJJJHIJFJJJJGJGJJIJGHFIHJJFFIDJGJGJJJJJIFEGJJIJFEJJJJFJGJJJGJJGJJJBED?;FDDJE?>>?BHJH=<<?FG>=;;867?B>?<<:94.+/+++,9:?ACEJEJJFGFFJJIJJFEJJHHJJJ9<44>?ACA-,,.?BCGICACCEF>?HJJFJGJJJHJJJJJIJJJJJIEJJFIGJJJHGJJJJGJJEJJJJJECEFFEGGHFGFJJJJHJIHJJEIJJJJIJIGIJGFIHJJHJGIIIIHJGJJEDEDJJJHFJJJIJJJJJJHGJJHJCHEFJIJEFGIJHJJJIJGIJJEAA><9-,,,?CDHFIGJDJFJIJGJJIJJGECECBJCD@@>>??<<;;>?GHEFJEGIFJGG??@@JJJFJJFHDDBCADECEJADAAJJ=50<CJJHJJJJIHIEIGGGJE;;;;;;;JJJGJCAABDJDA<;<9741/3:,>BFCCCCCGJHIJFCGBFGFGCDEEJDEDGIIJJEGA;:9.---9555585560122BCEJJJIJIJGIJFJFFDEGIJIHJIJJJJIFJGFJJJHDDE@A@=;4456DCHJGDFDEJJFGDIJJAA@CIDJGGGJJJJJJJGIJJFGJEHHJ<<>JJJJGIIJJGDBB8744699;84=>99>:67<:777CCDDEFHFHIGHHJ>>>@JECBCJEHFJ776911?;;;=CJ:<GHIHJJIIJJIGEJJJJJIJJIJHGJJGHGEHJJIJJGGJGJJJE111166G@>?>JHHJBCJJJJHJJHJGGA<JHGDJECC@44JGFEHFDDCCHEFCAC@FJJJJCAABFGF@=)((+6/)))/232111177<89:9:98)))*21.0/).--1442+<46DCDICJGJJBBI@@FFJJJJJFJFGJJJJJJEJJIGHJJJIJJJIJJJJJJGBBCJICBAEJJJJJJJJJCDDCIEEJJHGGJJIJJJJFJJGFJIJJIIIEJ51**+//:JIIJJJJIJJGJJFGJDCBBIFFGJAECCJJHHFJJDGGJJCBBBEIJJIFJJFCDE997999?;?AAJHJIJIJJJJJJJJJJJIJJIJJJGIBAAA?A<;;<GJHJCCGJJJFJHJJJJJJJFJJJJJJJEEHFFCA<9999GGHJIIJJJEIJBFDICECBGIJHJJJJDJJIIJJJJIJJGIJJJJHJJJJJGJJJJHHGFJHJJJJJJJJC@A::?AEHIGJJJFCIGGJJJJJGGJJHJJJIJJJJJJIJJFJHJGCJ@@JJJJJJJIJJJJFJJGJJJGG50//24336;==CJFHDBBIJJJJJJJJJDFJJJGJJJDIGJFJGJJJJJJJJJGJHHGJJHJJJDBCDIFFJEJJJFJF@HJJEACJGJJJJFGIHIJGJGJFHJIJIFFAJCCA==9;IFJJFDJGHFHJGJFFJDIJHJJIGFFIGIFJJJ?==<900/))2/,,,7::?B@CHHHJIGHJJJHFJIJJHJJF@><<GJGJ?>?@JD??@=ABA@?F??;;;9.---/))9:90038?=777FJFGJHFJJJFGHJJJJHG9865000357:==<<;67::99:=?IHJJIJJJGIJJJJCBA@?==44CEHIJDFJHIJGFHEIJJJFHJJHJFJB7666HGGDJGJJHJIIHIJJCIJADEI<;;<:991100*)))CDCC''''?JFFDFDFJHJJEFIJJJ@@@ACFEDJHIFCDHJHJGEBEIGJFJJJJJJJJJJHH6666BHFFIJJA9=G@@B;:::@FFIEGHJGJHD=6'()))C>=>?HJFJFJIJIHIJAAAAJJJJJIFHJGIIHJJJJJJJJJJIJEGJHJJJJJJJJFIIEJJJJJCBBE;;:=D<=::811127D8..DHJJJJJJJGJFFJGIJJJJHJJHIJJGJJJJGIC;87<>?DCEEIJJJHJJIJJJJJIFJJJEJJJJGIJHDBEDJJJJJJJJJGJIHFIJJJJGGJGHJJHIJGHJJJJJJJJJJJJJJJJJHABFJJHHJJHJJJGFIJJEIB?====@EEHHJJHJHJGIJJGEFHJIJGGHEFJJJJJJHJIDEFEJJHJG<JGHGJJJGJGJJJHIJJJJIGJJHHHGFJJJGJJJJJJHJFDB@BCFHDJDJEFCDCA@?@GJJJJJFJHJJHGHGIJJJJJJJJJJHJJJJJJJJJJJGJJHJJGJIGJIHJEDB??@@FDD:99<B@DA;<=>89DDCJJFHJGJFHJHGIHEJJA@?>,*)/+++..*'''20)112:A;EEJFJIHHGGGGHF:DDF>CBDIJJJJHHJJIJJHHJJFGIJJFJJIIJFJHFJJJJJJJJJIJJJFGEJ556GJHFHIJHCAAAHGJJIEIFEJEDIHJFAA@AEHFJIJJJJJGGJJIIFJDGEHFIJIIJFEJJHIJGJJJJJGGJIIHFFGJIJJJGHJIJIJFIEJJJJGIGJJJHJFJJJFGJJJJGJJJHJJJJGHJGIIIEHHEGFFFHGJIJDGCBD764,***.:JFFJ<<;<GC>::;CA?<;;>?>=8554201,,+,4;=<@@@EFGFDGJJIJJFJGJJJJJFGJGGJGEJJFJFJE;:;???77734>?CCDDJJJJGJHJGJJJJGJD7777JJJJBBCBGJIHFJDJ@>>?BEGFFJ2222@EA@A>??@JFGJ@;;<>>=@?GAAD<***+2)''(@?ABGIDDDJFFDEEFBEEGJJGJJJHIEHFJIBFDFJDE==ADCAA@?@?GJJJBBADIJJJJIIFJJJJJJJEJE@=:..000GJJJIJJGJJJJJFGJJFJFFHJHDJHIJDJJFIHGGJJIJJJJJJJJGIHIJJJJJJJJJJJJJJJJJJJGJJGHHJIJJIJJJJJJJJJJJGJJIJJJJJJJGJJJJHJHJGEDE=:0..-.0/)&$$$%'&)(('&&%%%$$$$$%((((),)),-/5589456BBBC>=>?>==FGGJJJJJJGJHIHJJEJIJJJ6JGJJJJ>>>=JEJFGFHJJFJIGCEJGDFJIJJEJHJJJGHJGJJJJEJIIHHFHJJJI===-(((+-555CIBCACCC98:331422334?@@@?AJ>@<=FFBCCHJFIGJHJIJHJJJJIJJJJJJJJJGJJJIJJFGJJJJHJJIJJIJFGGJHJEJJJIJJFIJGFJHJGJJE9887886<=CJHDHDHFJHJJJJJ@778:::::1+*+,732**2<<==IJJJJIJJJJJJJJJIIJJJEJFJIJFFFJJIJJJIHJJJJ7778>HJJJJJJJHGJJJJJIJ?>??EDFJIIJFJJJIEJJJHJJHJGIJGJIIHJJHIJHJJJJJHJHJHJJFHIIFJJGJJJJJJJIJJJGJIJJJJJJJFHFJ=985789A@ADJGFHJJEJFJJJFGEGJFJJJIGJHHJJJJIJJGJJJGGFJJJJJJHJJIJGJJJJIJJJJJJJJJFG><<77../CABJJGIJJJJJJGJJHFEHGHGJJJJIGJGJJJJGJJJGIJJJJJJFGFJJJJJJJHEDJEJHIGJIJHJJGJIFIJJJJJFJJJJFJEJDGJJJJJGIGJJJJFIJIJJJJJEJJJJJIGFEGJIJJJJJJJJJJJJJJIJJJHJGEGCHD<;;<>>GHJA?>?@C88HDBCCG--@A@@?>><EECFGJJHGJHIJJIJJHHJJGHHJJJHJGJJJJJFJEFGJJGHJFGGGJJJGJJJJJGJGJJJGHF3333B?A@?A999:943479:<DIJJJJJJIJJJIJIHFFIJFJJJJJJJJIJJIJJJGJJHJJJGJJIJJJJJJJJHJGJHFJJJJIJEGFDDDJJIGGJJGJJJJJHJGG;((((-&())498/()((8CJFIGHJFJJIGJJJJJJJJIGJIJJJIHFJIJJHJGJJGJJIJJFJJJJHJF44:9>D=JGIFJHJHHEJJJGGHFJIJJHIJJHJIHJIJIGEHJJFJJHFGJIEJDFJGHFJHJGJIJJJJJJJGIJHGIJFIHJHIJBBBCJJJIJJJDJFFJIJHFJHJIIJHDIJJJHJIJFJJJJJIDEJGGGEGDFFJ945?EDDB,,,,8EDGFG@>><=>>?CCCBDBC?<;--AEJHGB>1C>@CBEHDE9987;;772233;;;EFAAA0GFA?@@?DDFE95456===>JJHJJDDDB>=831113335;J7666A?@?CJFJIJEJEGJFJG::::BBDJJHIJJJJHJJJCCC8888A?>BCDEJJIJJJJGHJGJJJJHEF9-,,-,))'(*37///06432/)),,666>;<??222034868>AADFCBGHJHJJJIGHEJFJJB@HJHIGJJJHJJGCDBCDIJJJJJJFJJHJGJJIJGJJJJFJJEFJD@JEJJJJGJJJJJFBBD9I@JJIJGJIJJHGJJJJJGJI@JFFGIJJJGHHGJGJJGFJHJGGHDC8778=;:;@JGJFFJGJJGJJJJJJJJJHGJJIJJJJJJJJJJIJJGGJJHFFJJFDFDCC<;<9;:<==CAAAHHJJJJJFJJJGHHJIJIJJEH;::::BDCHIJBJ50@8778A>DGJJJJJJHJJJJJEFJJJJJGEIJIJJJ7777@AJB>6445;=?ADE?JEJHHJJJHHFIGJJFHJHHIEJJHJJJIHIHIJH>=<?FJGHFJJJJJJJGJJHDDFFJIFJIGIEJFFGJHJJJJJJJJJJJGHJJIJJJJHJJGHJJIGJJJIJJJJJF??>/,++()(%)**%&'%%#$&&')*<@@EBBBB;;;<JEJJIGIIJJHJJJGIFJJE;999JFFHJJJJJJJHJJ666B>?DIJJJHJJHJIIFJJJJFBD===:0../,/32/..''(()///4=>??>>?AACHJJJ????IHJJDDIEJJJJJJJEJFJJ@A<9:BFJEBA@>=@GGGIJGJIGIJFJGJGIJJ;::=>F?>BBHJJJJJGJJJJIJHJJJJJDDAA;:899;22ABJIJJIJEGDFDJJJJJFJJJCAA==>9::<?;;;;AADBG96677=>1+=DDGJJGECBJEII<::;JA@<?;;;;F?@A.../1,*('')(,5567;;;<<BB=HFJHJJJIEJJJJJFGIIFHIJIJJHHJFFJHGJAAAAFJJJGEJIFHJJJJJJEHGHIJJJIHJGJGJGJJGHJJGJJFFG?AJJHJIJJJHJJJJJJJFDB=?ACJFJJJHJJJJJFJ>==?B;877....3DCICDGDGHJGJHJJJGEEJJJHJJFJJJHIHIGFJJJJJHJIJJJJHGJHJIEJJJJJJJHHEFGF=:*))))000/1334845EJIJIGJHJGGJJJGJDCCHJFJJJGJH?:=JJIEEDFEDDEJJGJHGJIJGIJJJJJJIJJJIJJHGGJIJIGJJJJJJJEDDIEDGIJJJG?<<FEEHFGEJJIEFJGJGEIGJDFHEBCEGFFEGJJDDCDHJJGJJIJGEF@FFJJFJHIJJJJJJIJJJJJJJJJJJJJJGJJHFJIJFIJHJJJJJJJJJJJJJJGGIJCJA6523-+++++,'())25<?@>>DHJJGIJHHEJJJJGJGEJIDJHHJIJJJJJJJJGHJEEGIHJJAAA?54019:BACEJ@IJJJHJJEJC9545/../@C@BADIC:6345><@B?<;+-<99@<;<<>?AEHJJGI?@?@IABB+*&(11+(++178;GEJJJJGIHJJJJHIJJJFJJEJJJIJJJGJJGJJJJJ>>=11123*%$$&24DJHJFHIJIED<<<=GDJH8A@CDJJJJJFEJGJJJJJJJJHFJDHIFGJBBJGIJJJIGHHJJ::::HJJJIJEJHDHGJJHJJJJJJIJFJGHAJHJIFHJJJGFHJJJJJJJHIJJJJIJCCB@@@==B?;:67@GFDIEHEJJJJJJHJFJFGCCEEFFEIBFHJ@=<<>8.CJJCBCABFCI78889JJJJGEEIJIJD(((9:FEHFJJF@@=<DA8<>?<;;<<67<<<<JHFDGBBFCGDFFJHEB=AFCFFCFIJJJJJJIFJHGJEJEFEIF;JFIJJIJGJJHJJGHFJJGJJJIGJJF?>>>JJJJIJJJGJHJDGHJI8**)))))),,0237ADEI<;;;9;=>GDDECGJGFIJFJJHJEFEGIDIFJIJJJJJJGGHJJGJIJJJJJIJJJJFGJIIFDCEGD;99JJJJJJJJJGGEHHHJJJJJJFIIJJJGHIHJHJIJJFJIJJJJH>333=BA:;><AJJJJJGJJJJHJJJJJGJJGJFHDA@AA=5/,./210/0''&'..HGHIJJJJGGFJJJJGJCJJHJJJFJJFIGHIEJGJJJGJJJFF:;::>><99645-244@JJJFFJ-,,,JGJJJJJIHIJJJFJHHGJJJJJJJHHIGGJIECFFJD8777EIJHJGGJGFJCDJIEJFHJJ@B@C?<;+()(33,*)'&&&'*+01+101>?@FJJEBEJJHD986//.3AJJHGJJJJJJHJJIIJJIIHIJJCCDDFDDDDEDDEJDEJJHJJGDJJEJJJJGFFJJHIJIGJJFJJJJJJJJJJB?31119GJEFFCFDJHGGJJJJJJJFJJJJHHJJJJHDH<;<=HEJFHJIFEJEJJJJJJJJJEFJJJJFGD@??=J-,)(%&&));DDJFEEDEGGJJJJJHGD778FGGJEJFHFJJJFJHJJDBCDFEFHHIE>>=>C?9777:7777HEHGIIIIFJJGGIJEDHAA4::;833>4445GGJJIJJJJEIEIHHBBAAB>==9;:<@EA88EIGCCBFJ?@JFGJIGJHFE;;DFIJIJCCBCGJJJGHEJGJHJJIJJIJIJJJJJJJHFJHJHHJDBDCHJHJA><89FGJJHJIIHGJHEEGJJJJJECEDJJJJJGGJIJJJEGCGIGGJFFIHFHGFJJJJFHJJ300,)&&/568;<544544,+++-)('(&&%%&&A@CCHIGJJGJIFJFGG?>??CC@AD<;<<?IJJJJJEHIHGJJJIJHJFJJGJI<;AGJJJFFJ?JB0/889DGGIJJJJIGGHJGFJIHJJJJHJJJCB@BHJJJJIFAJJDGBBFFJJJGJJ=;<;FFJJJJJFFIJIGIJJGFBDFHJJJJJJEJJJJJHGJJJJJJJEJHIGED61122467;;;<>>?FFGIGJIJJJJJJJJJJJJGGIJJHJIHJGJJJJGFJDEJHIHJFIJJIJGJCBCBIJIIJIJJJIC::=CCDEA76)))*,*+,;GJJJGJFJJJJJJJIJ5445FCDDG=>==?<<<<>>===GJHJJJJJJEE>EJEJJEJJJJIGFGJJJHJJJJJJJJHJJJJD>@JHJHJJIHHJJJGJJJJIJFCBAAA/--211-**79JJJFGFDHJJJJJJFHIJJJFJJJJJJFEGBH92)(()>AA>@7;<;JJJIBAIJJGDCJJJF<=AA888AGBIBA>;=IFJIIJGJHJJJJJJJ8777:HJ@@ADA?>?11115114321118JEJFGIGJJJ864(&%%&')+/0FHEFJECB978622;<:96624386665CGHJEGJJGHJJJGIJJJJJJJEJHJJJJJJJJJJIJJJGHFDE@2.////4,+++7;<***.+)()89=>?JCDEFHGJGGGJJJJJJHJGIJGHJEFGB>??GFFEEGEIJJJFFE?DED?<<)))+668JJJJJJJJJIJJJJJJHFJJJJJJJHJDGJHJJJJJIJHHJIGEHHJJJJJJDJJIDEDGBBCEGIJJJJJJJFJJJJGJJIHJJJJIHIJIJJJE:9933347521.))))***7?+++ED=:<<CDJ,++-,,,,4,ABDEGFJJJJJJIGIJIFJJJJJGEFFGGBF;;77:JIFIBABBBB=@1GEJJJJJJJJGHJIJJFJJGIJHJJJJIHHJDDCFFC<99:;?<;::>?DCGJIJJJJGJIJCAC888:@>>6666HJJJFIJJHJJJJHJEFHIJJJJJJJJFJIJECDCAA??JJJJFFGJHJJFEHJJJHJJJFJJJJJJJIJFIIJHJIJGEHHFG=<4154+3./0/01..012466EJJJFFIGIJEJGGF>?>>JJJJJIJJJJEJJIJJJED4/0DD>=>?FEEFJJJHJHJHJJEBDJJHJG2224JJJHIJJIJJJHJJJGJJGHIJJGJJJHIDDHIFJJJJHJJGJJCFEBEGDHFEJGBBEJHJFBADFJGHJJ<;;::B343257FEBCFFFJJJJFGHJJBJJJJJJJGJHJJHJJJJJIJJJJJHJJJHHHGGJJIJJJJJJJJIJJJJJJJJJHJJJJJJJJJJGEFJIGJFIJJHDCEEJJJJJJJJJGJH////>AC.../EJHJJJJEJGIJJJJJGHJIHIFHJJJIJDFFHJBBGDGJJJJFGJEJEJHJJJJHJJJJJJJJF?><:;;AIJJIDCFJJIGIJHIFJJHHJJGDDACC22233110/('''10*)--4DIDJJABDEGFEFGHJHGHIHGFEHGDJJJHJJIJJIJGHJGIJJIJJJJHJGJJEHJJJJIE9A968JEFJJJFJJJJHJ??>>D<<AFJEDJEDGJH=9551''&'(9?HJCFHJJHJIJJIJIJHIJJJEFHJJGJGJJJJJGGJJGHA>>>FFFJJGGFJHJJJIHJGJIJJHIJJJDFDGJDDFJJJFJHJIGJJJHGGEJIFJJJJJIHJJJJJJJJJJIJJHJJJJGJJHJJJJJJE888>?@AADDC><;5'''(*.--<<BGEHJJJJJJJJJHJJIFJFHJJHHJIGHJIJJJJED?AJF++++@?@CIFJJFJJEEEGJIGFEABB;<,***-)+%&/9;DIJJJDDIJI96624>:7++*))+*---HB989.&&,--GEJIJJJJJJJFIJJGJGGGFGFGFJGJJHHEBJEIJDEJGFCDJ?>>>EEDBJJJJGJAAAAC*****JHIJJG=<<=AAJJEGB<==,***-(&%&%)..4445:CEHJIHJGJJEIFDFHJJJEJJJJIJJJJFEDDC@6176FFIGFJIJFFJEJGGJHJJHJJJJGFEAA@AEGGIHJJHJJJJGJJJGJFJJJJJJJJJIJJJJJJFJJJJJJGJJJFEFJJHJHFJJHGHJGJJJJJHJJJJJJJJJACBB?:@JDEFJJGJJJAICFEIC?:..=0JJJHJJHICCDJIJEJJJEJJJJC@??@.(JDGGJJJJJJGJJHJJHIJHFJG8660++*'&%&&&((>DHJJHJIGFJGJHJJJJJJJFJFGJHCEGED;::00000HJJIJGJIJJHIJJHHJHJJHHJJJHJHIFJEFEEJJJIGFJJ6830333221/./36:95567811?IJFFIDJ30089=>::.....66)))@DCCEJJIJJHJJIJGJJJJJHJHJHJJJIJJHFHGJJJJJJGFIJFJJJB@@@FFD<;;@JJJGJIJIGFD3A@BJEJJGJIGGIJIJJJCBBBBABB=56.-,,,>BHJJJHJHIHJJHIB@=>BDJHHJGJJJG??@@<<<;?@?DJJJJJJJGJJHJJFJJFJEJBJJJJJIJIHEIHHFGJFIIEFHHFDJJJJFJJJJJ====EJJJJHFDC>;9*)))===>D@7777DEJJJJJJJJIJJJGJGJJJJJJEJJFJHIFJHJ>;<<JJIIJCDJA??@BHJJGJJJJJGJJJHGHHEGJJC>=<=---.?<-3()31112..//@A?@===<<;<>??845=?4444=&&)(((()**+(%$%&'&&'*4=32/0,**-8<<>JJHJIJJJEIC;:544484337=?B9544@EIJIJJJIGJFJJJJIE?99;9GGEFA@GGHJJJGFGFIHJJJJJD;9:>CDBBJHFHGEHJGJIJFIJJJJJGBBBEJJFJIGFB<<<<DI==<=F@@@?AJFGJ<;;@C@@A@EFJFJJJJJJIHGJHE=?ADH::::89::GDHIJHJJFJHA@A@IEJH:?9667=JHJJJJJGJJJJJJJJFJGHJJGFHJJJJIGJFIFFFEFEJJJIJJJJEEEFJEGJFJIHJHGHGBDJIIGJJJJJHJJGFJJJFJGJJJJJGHIHFHCAFIEFJJEEJFHJJJJJGJIJJHJJJGGIJJJGJJJJJJJJHJJJG<;<<IJGGJIJHFHFA?BJJJDBA@EJHGJJEJJHJFFJIJGJJGIEIJHJHJJJGIH@FJFJHJIJFGJJFJGFHFFJJJJJJJJFHJJFJHJFJJ*)))9:33326969CIJGIFEEA::64---***,57;;?AC>>?@CCCCJIEADEDG@<;5567EDEDGJHBAAADEJJGDCEIIJGGJDDCBAA8557ACJECB@@B=<<<HJGHJIGJJHGGJJGJGEJJJIJIJJIHJJGJJJEIJJGJJGJHJJJFFIIGJJGDA==?JBDJHJJGJGHFJIJGFGJJJJJIHJGDJDJJJGDDCDFEGGIJFABACJICDEHJIGGFJFJJCDBD@=444568<EA=FHIJJJJJJJJJGJJGJJJFIJJJJHJJJIJIIJJFFHJIIJJJJFGJIJFJGHJ>==>JJHDAA6,('*)*())())@JHJGJFJHFF@?@H>====<5<?JJJGHHFCCDDFD><=>=BD7677JFGJJJGHHJGGJFIEHJEEJIIJIIJJIGJHGDJFEBBEHJFJJGJJGJHJJJJFFJIHJJGJFFHIJGFJEJEBBDFFIEJFJHJHJJHIJJJJEJJIJIJJJJJJJJJJJGJJJHJJJHHAB?=>=>JFJIHJJJJEEEEGJJFGIEGIJIJIJHJJEGIJJJHJJJJJHEEEFJGHJJEHGDB3336?<11870/00;:<<IIJFJGHJJJJIJJJEJFIFJJJGJJEEEDFFJJJD?AABJIEFCEJA79A?DD@88885557?>?CGDFAA@CDFJJIJIGJEFJJEGC@=:/---,*%%&%/1001BEDDEEJIIFJHJJIJGJJJJJIHIGJHGGHJEEJJIGEHGE>?>BBA<4420;<CEJEGFFJFHDBJJGHFFFGF5554;<>@=;<<ACB,,,6@@AJJJGDEEIHGIEHJFFDB??@96567EEDDEJJ?--DJJEGJJJFGGFGGJJJFJJJJHJJHJJIIHHJJJJJJJJJJIJJJGGHJJIJJJJJJJFJJHIJJIJJJJJHJJJJJJJJJJJJJJJJIIFJIGJJJGFGJE2+'''*)((())+,,//...1.++,/400JHGJJJJJEFIGHJGIFGJJFABBBEJHHFGIJHJJJJHJHGJJJIJHEIGJJJJGJJJJJDDGFJHJJJJGJJEHJFIHJJJJJJJ???@JIJHJJJJJIA@:5HDDDJDA555@HJIJJJFCCDJJJIJFGJJJGIJJJJJJJJJJIJD;95HGJGG<777G<877;65414====;<>>FFJJFFFJJEDEHIEJJIHJJJHGJJIJJJDGJHGFHGJGJIJJGJJJJJJGJHJJIJJHHJJJJJJJJJJIFJHGEEGGHHCACBHBBFIFJJGIIGJJFDGEECAAEDFHCDIJGJJJIFDCJJJIJDC6667EIJJJJIIJGJFJJGJIJJHIHJJJGFJIJJJHD?@>@HGFJJJH@FJJJ388IHFIGHIIHJGJJEBBB:54554,+)''')'''(=;;;725566===7?((2*DGFJGJJHJJJJIJJJIJFJDFFGJCAA?@==?AH?=>=>DDDCDHGGIJIIJJJJIJFDCDEEFJJHGJIFGJJE7966AAABA@?@CIJJGJJJIIFEHIFJJJIHJFJHJEIFJJHEHFJJJJJJJJHGGDBA==>3119=>::;:--,,7;JJHGIDJJJD@655+6+++**8:?CACHE;FIJEIDEJJGJJJJJGIGFHGHIHIJJJJJEGDEFG;155<EGHHDDCDIJEBADCJJIIJJIJJJJJJJJGDEGGJIGCEFCJJCBAADJIDCCCJGJFHJJHIHGFFFEIHJJJJHJEHHFJ6334BHJ3333GJJJGFBDIHGFJHGDCDCBBCEJGJJJJFGG??@@JFEC77558:@AB1111=;::9((>FJGGJJJIEJHFIJJFA@?3,++)&$
@Stanford_n8a_1_EcoRI_Ti_plug_1_BigLinear_40_964
CTTTATTACTACTGACAAAGGCTTGGGGTCCAGCCGATCGCTACACGACCATCGAGTTACGTCGAGTAACCTCCACTACCGACCGATTGGTTGACTTTACGGATGGTTCAATCCTCCGCGCGTATGACCTTAACGTCGCTCAGATTCAAACGATGCACGTAGCGGAAGAGGCCCGTGACCTCACTACGGATACTATCGGTGTCAATAACGATGGTCACTTGGATGCTCGTGGTCGTCGAATTGTGAACCTAGCGAACACCATGATGTAGCCGGGACATATTAGTTTTGGTCAACTAAAGACCATGAACCAGAACTCATGGCAAGCACGTAATGAAGCCTTACAGTTCCGTAATGAGGCTGAGACTTTCAGAAACCAAGCGGAGGGCTTTAAGAACGAGTCCAGTACCAACGCTAGAAGAACACAGAAAGCAGTGGCGCGATGAGACCAAGGGTTTCCGAGACGAAGCCAAGCGGTTCAAGAATCCGGCTCGTGAATACGCTACATCTGCTGGGAACTCTGCTTCCGCTGCGCATCAATCTGAGGTAAACGCTGAGAACTCTGCCACAGCATCCGCTAACTCTGCTCATTTGGCAGAACAGCAAGCAGACCGTGCGGAACGTGAGGCAGACAAGCTGGAAAATTACAATGGATTGGCTGGTGCAATTGATAAGGTAGATGGAACCAATGTGTACTGGAAAGGAATGTTCACGCTAACGGGCGCCTTTACAATGACCACAAACGGTTTTGACTGTGGCCAGTATCAACAGTTCTTTGGTGGTGTCACTAATCGTTACTCTGTCATGGAGTGGGGAGATGAGAACGGATGGCTGATGTATGTTCAACGTGAGAGAGTGGACAACAGCGATAGGCGGTAACATCCAGTTAGTAGTAAACGGACAATCATCACCCAAGGTGGAGCCATGACCGGTCAGCTAAAATTGCAGAATGGGCATGTTCTTCAATTAGAGTCCGCATCCGACAAGGCGCACTATATTCTATCTAAAGATGGTAACAGGAATAACTGGTACATTGGTAGAGGGTCAGATAACAACAATGACTGTACCTTCCACTCCTATGTACATGGTACGACCTTAACGCTCAGCAGGACTATGCAGTAGTTAACAAACACTTCCACGTAGGTCAGGCCGTTGTGGCCACTGATGGTAATATTCAAGGTACTAAGTGGGGAGGTAAATGGCTGGATGCTTACCTACGTGACAGCTTCGTTGCGAAGTCCAAGGCGTGGACTCAGGTGTGGTCTGGTAGTGCTGGCGGTGGGGTAAGTGTGACTGTTTCACAGGATCTCCGCTTCCGCAATATCTGGATTAAGTGTGCCAACAACTTCTGGAACTTCTTCCGTACTGGCCCCGATGGAATCTACTTCATAGCCTCTGATGGTGGATGGTTACGATTCCAAATACACTCCAACGGTCTCGGATTCAAGAATATTGCAGACAGTCGTTCAGTACCTAATGCAATCATGGTGGAGAACGAGTAATTGGTAAATCACAAGGAAAGACGTGTAGTCCACGGATGGACTCTCAAGGAGGTACAAGGTGCTATCATTAGACTTTAACGAACGAATTGATTAAGGCTGCTCCAATTGTTGGGACGGGTGTAGCAGATGTTAGTGCTCGACTGTTCTTTGGGTTAAGCCTTAACGAATGGTTTTACGTTGCTGCTATCGCCTACACAGTGGTTCAGATTGGTGCCAAGGTAGTCGATAAGATGATTGACTGGAAGAAAGCCAATAAGGAGTGATATGTATGGAATAGCCTTATTACATTCTTAGAGATGTTGGACACTGCGATGGCTCAGCGTATGCTTGCGGACCTTTCGGACCATGAGCGTCGCTATCCGCGAGAACTCTATAATGCTATTAACAAACTGTTAGACCGCCACAAGTTCCAGTTGGTAAGTTGCAGCCGGATGTTCACATCTTCAGTGGCCTTGCTGGTGCTCTTGAAGAGTACAAAGAGAAAGTCGGTGATAACGGTCTTACGGATGATGATATTTACACATTACAGTGATATACTCAAGGCCACTACAGATAGTGGTCTTTATGGATGTCATTGTCTATACGAGATGCTCCTACGTGAAATCTGAAAGTTAACGGGAGGCATTATGCTAGAATTTTTACGTAAGCTAATCCCTTGGGTTCTCGCTGGGATGCTATTCGGGTTAGGATGGCATACTCAGGTAGGACTCAATGGACGCTGAGGAATGGAAACCAGGAGGTACACAATGAGTACGTTAAGAGAGTTGAGGCTGCGAAGAGTACTCAAAGAGCAATCGATGCGGTATCTGCTAAGTATCAAGAAGACCTTGCCGCGCTGGAAGGGAGCACTGATAGGATTATTTCTGATTTGCGTAGCGACAATAAGCGGTTGCGCGTCAGAGTCAAAACTACCGGAACCTCCGATGGTCAGTGTGGATTCGAGCCTGATGGTCGAGCCGAACTTGACGACCGAGATGCTAAACGTATTCTCGCAGTGACCCAGAAGGGTGACGCATGGATTCGTGCGTTACAGGATACTATTCGTGAACTGCAACGTAAGTAGGAAATCAAGTAAGGAGGCAATGTGTCTACTCAATCCAATCGTAATGCGCTCGTAGTGGCGCAACTGAAAGGAGACTTCGTGGCGTTCCTATTCGTCTTATGGAAGGCGCTAAACCTACCGGTGCCCACTAAGTCAGGATTGACATGGCTAAGGTGCTGGCGAATGAGAACGACAAAAGTCACATCTTACAGGCTTTCCGTGGTATCGGTAAGTCGTTCATCACATGTGCGTTCGTTGTGTGGTCCTTATGGAGAGACCCTCAGTTGAAGATACTTATCGTATCAGCCTCTAAGGAGCGTGCAGAACCTCTAACTCCATCTTTATTAAGAACATCATTGACCTGCTGCCATTCCTATCTGAGTTAAAGCCAAGACCCGGACAGCGTGACTCGGTAATCAGCTTTGATGTAGGCCCAGCAATCCTGACCACTCTCCTAGTGTGAAATCGCAACGGTATCACTGGTCAGTTAACTGGTAGCCGTGCTGACATTATCATTGCGGATGACATTAAGATCCGTCTAACAGCGCAACTATGGGTGCCAGTGAGAAGCTATGGACTCTGGTTCAGGAGTTCGCTGCGTTACTTAAACCGCTGCCTTCCTCTCGCGTTATCTACCTTGGTACACCTCAGACAGAGATGACTCTCTATAAGGAACTTGAGGATAACCGTGGGTACACAACCATTATCTGGCCTGCTCTGTACCCAAGGACACATGAAGGAACCTATTACTCACAACGTCTTGCTCCTATGTTACGCGCTGAGTACGATGAGAACCCTGAGGCACTTGCTGGGACTCCAACAGACCCAGTGCGCTTTGACCGTGATGACCTGCGCGAGCGTGAGTTGGAATACGGTAAGGCTGGCTTTACGCTACAGTTCATGCTTAACCCTAACCTTAGTGATGCCGAGAAGTACCCGCTGAGGCTTCGTGACGCTATCGTAGCGGCCTTAGACTTAGAGAAGGCCCCAATGCATTACCAGTGGCTTCCGAACCGTCAGAACATCATTGAGGACCTTCCTAACGTTGGCCTTAAGGGTGATGACCTGCATACGTACCACGATTGTTCCAACAACTCAGGTCAGTACCAACAGAAGATTCTGGTCATTGACCCTAGTGGTCGCGGTAAGGACGAAACAGGTTACGCTGTGCTGTACACACTGAACGGTTACATCTACCTTATGGAAGCTGGAGGTTTCCGTGATGGCTACTCCGATAAGACCCTTGAGTTACTCGCTAAGAAGGCAAAGCAATGGGGAGTCCAGACGGTTGTCTACGAGAGTAACTTCGGTGACGGTATGTTCGGTAAGGTATTCAGTCCTATCCTTCTTAAACACCACAACTGTGCGATGGAAGAGATTCGTGCCCGTGGTATGAAAGAGATGCGTATTTGCGATACCCTTGAGCCAGTCATGCAGACTCACCGCCTTGTAATTCGTGATGAGGTCATTAGGGCCGACTACCAGTCCGCTCGTGACGTAGACGGTAAGCATGACGTTAAGTACTCGTTGTTCTACCAGATGACCCGTATCACTCGTGAGAAAGGCGCTCTGGCTCATGATGACCGATTGGATGCCCTTCTTGCGTTAGGCATTGAGTATCTCCGTGAGTCCATGCAGTTGGATTCCGTTAAGGTCGAGGGTGAAGTACTTGCTGACTTCCTTGAGGAACACATGATGCGTCCTACGGTTGCTGCTACGCATATCATTGAGATGTCTGTGGGAGGAGTTGATGTGTACTCTGAGGACGATGAGGGTTACGGTACGTCTTTCATTGAGTGGTGATTTATGCATTAGGACTGCATAGGGATGCACTATAGACCACGGATGGTCAGTTCTTTAAGTTACTGAAAAGACACGATAAATTAATACGACTCACTATAGGGAGAGGAGGGACGAAAGGTTACTATATAGATACTGAATGAATACTTATAGAGTGCATAAAGTATGCATAATGGTGTACCTAGAGTGACCTCTAAGAATGGTGATTATATTGTATTAGTATCACCTTAACTTAAGGACCAACATAAAAGGGAGGGACTCATGTTCCGCTTATTGTTGAACCTACTGCGGCATAGAGTCACCTACCGATTTCTTGTGGTACTTTGTGCTGCCCTTGGGTACGCATCTCTTACTGGAGACCTCAGTTCACTGGAGTCTGTGCATTTTGCTCTATACTCACTTGTAGCGATTAGGGTCTTCCTGACCGACTGATGGCTCACCGAGGGATTCAGCGGTATGATCATCACACCACTTCATCCCTATAGAGTCAAGTCCTAAGGTATACCCATAAAGAGCCTCTAATGGTCTATCCTAAGGTCTATACCTAAAGATAGGCCATCCTATGAGTGTCACCTAAAGAGGGTCTTAGAGAGGGCCTATGGAGTTCCTATAGGGTCCTTTAAAATACCCATAAAAATCTGAGTGACTATCTCACCATGTACGGACCTAAAGTTCCCCCATAGGGGGTACCTAAAGCCCAGCCAATCACCTAAAGTCAACCTTCGGTTGACCTTGAGGGTTCCCTAAGGGTTGGGGATGACCCTGGGTTTGTCTTTGGGTGTTACCTTGGAGTCTCTCC
+
#$$*&*+,/854228ABAABGBH;31256A@555>>@@8888IJIGDEGEEEJJEJFJIJGHJHHFFGJJHJFFGJDGDJJIHCDGFIJGDJIJJJJGFD887?AB@@>>?>GJJJFEFJJ>=::22226=;=CEFEEDEC8000CFJJHJHJJIHJJJJCBECFGJGGCEIFJJIIDJEHFBEEFJJFJHJJJJJJGDFEJB965453--;AJFJ87662222521//3;>BCEFA>=<=CFFDDDCAA'''%'(('&&(+&%'+)))))''%#####$%$%%%*@:::;:::>@CFE@=>>>A@?>===?@?A87888JGJJGA@>?CHGJJJJFGJFACICBC98889>??<;;:;'&&)%%%,-37?EIFFDFGCECEGIFHJI?=<<BFE====BD:BE?@:311499'%%&&%&'((+)(),=<;;BBHFEJHGECCFEDDEFJFFGIJFC33220,,-1<;<753////,)&%%&$())-,.-,,,//0;?<:::BBDBCDBBDFJECAACFJJJJJJHGGJJGFDGJBABEJGJJDFEGEECH;99:>@FDHDIGJEFFFHJJIFGFIGHJJHHJIHBA@@JIJJJJJFFHFGF<;;778B@=;;?6438:11138;<:8944:<>A;934@>----<<@DDE<;;;GB5556J>>>?B??;;<=C::63339?<A?@CDHJJJHFIC@><95+*%&'(((()*,*+1247:4333?A9BCCFFFJGJIFHJIBABBGGI@A?=>DEBCI@>=<45ABCDFEDEFHGJFJIHGHFJIFEDCAAAADEJAAA@FDEEBFCCCIFJG:66,*(+,+.0/1111ADA@AIBFCEB@BAACJ744J2J;<>>AA?<;=?DADA????8766;;=@?<;=?@>DGCBA6667,+++'&&(((*+,,,->>@BBBC?;:7788?@ACBFFJEDAA@FFFDDEA@A???>@?@?=@?@D>=<<@<<<<?BA;@@ADA?>=>@ABD<<<=CBBJJA<;<=>?@?CCBDHF@???BEJJGD@@?B=<<;><::38ABACBBIEHFJFFDEHDEDCHGG@?@?AA??BHBEEGFJFGDJFBDBBHIFD:2//0---*-0+++((('(((&<<<BEDGGA@@@BBCJ4333755)(4(CDDCCEDJGFJJCCBCFB<<@BCAAAECDFJDCCC@CAAJJJDFCFGGGDGFEGCBAABDBFEBFCJJJJJDACBEFHFFBDDFE:862('&&,<>@@@@JEDJHEFDJFEGCCA6333?GJ@>>>CDHIFJFEJHHHF999:8/++9===AJ@A@AAJGFEHJDDDEFCDCBGJFIEEBECCDACDJJEIFEC@AA@DD?6557=?>;)'*)*:88997:1.10158@CEGJIJGEEEHGIJFJFDCB=FIG@AAACDIFJGDCFEDDCEBDBB=;::CC7JFEEFCDC7657<:::=EC>>>@BAB@=@GBBAAADJCFEEEIB@@ACIFDCBCBCCHDGCDBCFBDGDEB@BECA43345556;;@=>>@CA@AAAB@BDDA@??@@@@?@@@G?@?DECEEEEJEFCDEEJJBDB@@@@@BDECB@ABB=:96561((('((-3:;;A@A>?<<<>ABDCDGGFECBBDCBBJJJ=<<<HJ;;;:98666:7999>?>@AAJDJEA>>.(;;<A<@?@AJ:99:CJGIEBAA*'''FJJDJJIGJJJJGFGDIJIGBDACEJJJJJJHJHJJJGJJJJJHJJJGJGFFD@@?><;5320/////88:=?@@;;<=EJJJJJJJFJJFJCB--(&&))*4@DDJHJJJJJFJFHHHJJJJJFJGJGDEEHGFCEFE:9('((AAGFJJJJJJJGDA@=JB2IJEJEII:999+++&&'(-''))*)))**/0///=>IJJJJHIJIJFFEEJJGF==<>FFJJGJJJHJHFB:8001JHIIJGHHFDFGJBGGDC@B@<<<?;84)((''64:16-.HIIHJJFGFJCCDHHGHJD)))==@JAFEJ@???JGIJJJJJJJJJHGIJJJFJJJJGGHIHJJJJHJJGIJJIJJJIJJJJJJIJGHHIIJHJIJGJJJJDFEBFB=;;98;FGEIJJIFFDCBFA<:;BEJJIJFGJIHABBDJJJIJJJHHJJGJHHJGGJGJHIJJIHJJH777<::@AI@??GIHJJJHJJJJJJFBCFIGIJJGJIGHJJGJHH@@@43211/-/./1200**&%$%'*1(...-./.19;>?>>211**(((().-..21+')'*.43,++-0.4((((9744538;<HJAABBDEJHJJJHFIGGJJFEEJFJJJJJGFFFAEACGJJGJJJJFJJHJGIJGJDFEEFIGHGGJJDEJJHJJJJIJJJJHJGJEDC@;;/+,.078>?AHEFJJJJJJJJJHJEFJJHJIJGJJJJHJJFFJGIICCBDD<<<JJE@BE@DJJIJJJJGFJJJJJJJJJJJHJJHJFIIIJJIJHJ@@<6556855532///06445;DHHHJGJDDDCDC<<=>FICC???=??;4334;<AJJ@?@=?=<2/..003<EECDBBJIIIJJJJFJJIJJFHJJJJJIJGJEFJCEDECBBIJIG?@@BJGEFJJJGFFIJGJF@?100/12579999;HFEFJFJGDC@??HGGJIJFGJGJG;;;:FEEIHBBB;;;;JJFJIFJFEEIHJJJJJIHJJJFJIJGJFGJJJGG::98<?AG9<400+***+--.++1-/.((''+*'''&($$%%&'&)*'&%$%'(&&&',.0-,%&(%%',-(*66>?DEJJJJJJGJFHJFGHJJJGJGB@>555BA<<==>@HE?@=?@AGGJ;8:>FGJAFB?>BJJJEDBGCEJJJJJJGHGHJFEBJFJJFJ??@??=7655666322423113/-&'&$%,=DFDEJ@??BIEB?B@A?=AFCCBCCGGIJFDJIJJJGJGGJ>=7=>=:9848:??>:ACFDGGFDDA<66BJEIHICB@@EGJBCBBJFIIJGHJ@@AEEJ73*%%&&&((*/=?BDFGHCC55559HBDC<*&%$$%&-07778>??@IEFDHE>;;;<:60678>DHFHJJJGGIJHGJHJGDFE=>>=?))))*****+1:BDGGGIFD@A8899@@3333?=8((();:99==CJG==<>HFHJJIIJ@<;;@F>7889<CDEDB@CB<DEGBCCEHFHDJ@HAJJEFGGJGJJIEIJJ=C==JJCDEGGDDDCEDDIJHGJJDFFFJJBAJCDGIFJ@@@AHEFHGDJEGHDCJJIJEJGHEIIJJEGJGJJJJJJCIGJGFCCB@@AEJJH<?++(*+*(''*+()+***.,-9''&%&%'/)+<<CE<ACDEDEIFJJJJIJJFF?>=?GBFFEDHE61***3555=<<000>????,,,,,9;>EJGGAA?=642)4:<GJJDJJJJJEHEJJDABJJJHIJJG<FDDJHJDCBCJHJJJJHJIBFBA><=75435:69:FFFJDJFJJJFHJGFFABDGJJHGJAG=FJJGGGJJJJJIJGJJHJ?>>@JJHJHJJJJJJGJFJJHFI00000556:JJEJJJJGJCEDIIIJGJFFGJIIIEIJGJ6667DA>8,+*,2.---6/,+--.6:9B22;<BJHDHJHJJJFFJHIHJJFGJJIIJJHJIIHIEEIGIJJJJJJJJHJJIFDC?@2-*+.089=@DGHHFJHIJIJJHJJJJJJJGJJJGFJJJIJJJJIJJJJIJFJIJJJCEJJJJJJIIJJJGJJHGGIEIJJJJJDBGJJEEFFGDCC3600@?G=A@@FFJGI;;<FDEABCB599;B>=:<0///4,,,,3./027<A>ADDDAFJGFHFGHGHGHHG?>>?F?@A?CBIG>63323<@AFFJIHJEGJFHJJFJJGJJJJGFJJJJGHHIJJJJ;;;<D54///698>>??GJJFHHFIDJB;==EGHFJJGGFJJJJJHDJJGIJJDJJ@C=>>>CC;;==EEFFCDGCJC=>??@6662332<?==>AB<7('&'+/)&&&--,+*)-,--.<JJJFJJFJHIIFDBCBDG555B?EHHI999:JI2223::=>EJFHFGGEJDJJFIDJJJJGGJHJJJJEGDCBEB?BEEGDCAAJHGJIJJCBGFAADJE====FJJGHJD<323@?DDE<D@;;;;:;=FJEJJJFJJFFD=<67..+2+***;0'&,-2BCGDFJGGEGHJGJIJIJABAEB>?@AEBCIJEEJJFEEJEIDA@CCCDIJJDGGGJJJJGIJJFFDDGHJJJJJJJIC5565444445110110///0432//./2288631/-..-0./0.//01000023366534224411113225100023475330/..014675330/0//..//2359/.*((++/344222332224432111344640//0353334642//./11560001543334323468411111355545754343....22322111.+++,445210(((1.56.-/1310/,++033211212004//011225443011132234210/.//031101311112300/032330001553211234676643232232411112314116,++*0//./1355.)*+(%%%&.//12542-+++./4/1-*&&%)'(--,,+,,-,-10010221223333361---./...2112484220.--.454544631000273433467889966521.+++-003654////5211135552111555211/..01)'%%%&64+++,1.../122223010//../124533336977551-,,-4221///))()****,,+-**--''''*)((''+,02374453332221571---.2011132224323321-,--35.../423356772133232222234333334320//034334210//132333565'&&'54.....54321123322243203013333100122112452/./16533052,,,+*('*+(+.0353235332233433213455(''''0/-..0542223101387970//069821010/..2335744545000164321112346549300/022543633554222377//02521126742112458666211234336545441100230+((*-)('*(%
@Stanford_n8a_1_EcoRI_Ti_plug_1_BigLinear_40_965
TCGGTTCACAGCGTCAGCCAATGGTACCGAAGGAGTCGTGAATGAGTGCAAAAGATTCGATTCCGTACTTCTCGTGTGCCCACACTACAGTCTTACGAAGGTGGCTACCGTCTTGGCTGTGTACAAAGTTAGGAGCAATACTACCAGACTCCTGTTTGTGTGCATCAATCTCGCTATCTTTGTTGGTGTTAATGGTAGGCTGTAAGCGGAACTGACCGAGGAACATCAGGTTCAAGCGCGTCTGAATAGGCTTCTTGTATTCCTGCCACACAGGGAAACCGTCCGGAGTTACCCAATGCACAGCGCGACGCTTAGAAGAATCTCTCCCAGTCTTCTTATCTTTGACCTCAGCAGCCAGCAGCTTAGCAGCAGACTTAAGCCAGTTCATTGCTTCAACCGCAGCTACCACCGTCACGCTCACAGATTCCCAAATCAGCTTAGCCATGTATCCAGCAGCCTGATTCGGCTGAGTGAACATCAGACCCTTGCCGGAATCAATAGCTGGCTGAATGGTATCTTCCAGCACTTGTTGACGGAAGCCGAACTCTTTGGACCCGTAAGCCAGCGTCATGACTGAACGCTTAGTACACTGCGAGTAACACCGTAAGCCAGCCATTGACCAGCCAGTGCCTTAGTGCCCAGCTTGACTTCTCAGAGATTTCACCAGTGTTCTCATCGGTCACGGTAACTACTTCGTTATCGGTCCCATTGATTGCGTCTGCTTGTAGAATCTCGTTGACTTTCTTAGCAACAATCCCGTAGATGTCCTGAACGGTTTCACTAGGAAGCAAGTTAACCGCGCGACCACCTACCTCATCTCGGAGCATCGCGGAGAAGTGCTGGATGCCAGAGCAAGACCCGTCAAACGCCAGCGGAAGGGAGCAGTTATAGCTCAGGCCGTGGTGCTGTACCCCAGCGTACTCGAGCGAAAGCAGAACGCAAGGAAGCAGAACGGAGAATCTTGCTCAGCCCACCAAGTGTTCTCCAGTGGAGACTTAGCGCAAGCCATGATGTTCTCGTGGTTTTCCTCAATGAACTTGATGCGCTCAGGGAACGGAACCTTATCGACACCCGCACAGTTTGCACCGTGGATTTTCAGCCAGTAGTAACCTTCCTTACCGATTGGTTTACCTTTCGCCAGCGTAAGCAGTCCTTTGGTCATATCGTTACCTTGCGGGTTGAACATTGACACAGCGTAAACACGACCGCGCCAGTCCATGTTGTAAGGGAACCAGATGGCCTTATGGTTAGCAAACTTATTGGCTTGCTCAAGCATGAACTCAAGGCTGATACGGCGAGACTTGCGAGCCTTGTCCTTGCGGTACACAGCAGCGGCAGCACGTTTCCACGCGGTGAGAGCCTCAGGATTCATGTCGATGTCTTCCGGTTTCATCGGGAGTTCTTCACGCTCAATCGCAGGGATGTCCTCGACCGGACAATGCTTCCACTTGGTGATTACGTTGGCGACCGCTAGGACTTTCTTGTTGATTTTCCATGCGGTGTTTTGCGCAATGTTAATCGCTTTGTACACCTCAGGCATGTAAACGTCTTCGTAGCGCATCAGTGCTTTCTTACTGTGAGTACGCACCAGCGCCAGAGGACGACGACCGTTAGCCCAATAGCCACCACCAGTAATGCCAGTCCACGGCTTGCAGAACCGCAAGGTTGGAACATCGGAGAGATGCCAGCCAGCGCACCTGCACGGGTTGCGATAGCCTCAGCGTATTCAGGTGCGAGTTCGATCGTCTCAGAGTCTTGACCTACTACGCCAGCATTTTGGCGGTGTAAGCTAACCATTCCGGTTGACTCAATGAGCATCTCGATGCAGCGTACTCCTACATGAATAGAGTCTTCCTTATGCCACGAAGACCACGCCTCGCCACCGAGTAGACCCTTAGAGAGCATGTCAGCCTCGACAACTTGCATAAATGCTTTCTTGTAGACGTGCCCTACGCGCTTGTTGAGTTGTTCCTCAACGTTTTTCTTGAAGTGCTTAGCTTCAAGGTCACGGATACGACCGAAGCGAGCCTCGTCCTCAATGGCCCGACCGATTGCGCTTGCTACAGCCTGAACGGTTGTATTGTCAGCACTGGTTAGGCAAGCCAGAGTGGTCTTAATGGTGATGTACGCTACGGCTTCCGGCTTGATTTTCTTGCGACTGGAAGGCTGTCGGGCGCTTGCCGCACTTAGCTTTCACTTCCTCAAACCAGTCGTTGATGCGTGCAATCATCTTAGGGAGTAGGGTAGTGATGAGAGGCTTGGCGGCAGCGTTATCCGCAACCTCACCAGCTTTAAGTTGACGCTCAAACATCTTGCGGAAGCGTGCTTCACCCATCTCGTAAGACTCATGCTCAAGGGCCAACTGTTCGCGAGCTAAACGCTCACCGTAATGGTCAGCCAGAGTGTTGAACGGGATAGCAGCCAGTTCGATGTCAGAGAAGTCGTTCTTAGCGATGTTAATCGTGTTCATTTAGTGCCTCTTCCAGTTAGTAAATCGTACCTATTCAGGCCACCCGCAGATGACCTGTAAGATAAGACTATCAGCCCATTAACATTGCGTCAAGTTGCTTATCAATGTTGAGCGTAAGACCATTAGCGATAGCCATCCGGTCAGCATTACGCGAGTGCAGCGCGATTCGTTCCTCAAGCGCCTTAAAGTCCCCAACATGTTGACCCAGAGCATAGCGTTATTGGTTCTTCCTAGTACATCTACAGCTACCTCATGGTTACGCCGTTCTTGACGTTCAGCCCATCGCCACGCAGCAAGCATTCTTTCGCGCTTAGCTTTGTGTGCTTTACGTGCCTTGCGGTTGCGACGTTTGAATCTTCGTGCCTCTAAGCGCCCCTTCGTGACGTTCTTTACGGGCCTTAGCGCGGTCAATTTCTTTCTGTCGTGCGACTTCCTCGACTTCCTTGATGAGTTCCTCAGGGTCGATGCTGAATGCGCCACCGTCTTTCTTCTGCGAGAATGATACCGGGTCGGTGATGTATGGTACGTCTCCATTTGAGAACATGATGTTCCCGCTATGCATGTCGAATGAGGCGATGCCCTCAAAGAACTTGCGGATTAGTTTACAAGTTTCAACAAACTCACCATCCCATCCAGTTAACTCATCATGCTCATCCGAATTGCAATCAATGATGTCGCTTGCAATCTCAGCGTATTTATAATGGGCATCATTGTTGAAACGCTCGCAATCCTTAAGTGCGTCAAGTACCACCGTATAGCATCCAGCATGGCGCTGTACATCGTAGACGTTAGGGATACCAGGACGACCCTGATACATGCGGCAGAATGCGGTATAGGCTGCGCCTGAATCCTCTTTCTTAAAGCCCACCTTAATCACTCTGTTAGGTAGCAGCGGGTGACTATAAGCAGCCGAGAAGTGACCATTACCGAGCATCTTGAACCCTGCGTCAGCCGTGAGACACTTCAAGGTAGTCCACCAATCTTGATGCTCAAGTGCCTGATTTAGTTCGGTTAGCTCGCCATCACACGTCTCGCTGTTGACCATCTCGACCAGTAAGTCGATAAGCATACCTTGACGCTTGTCAAGTTCACAGATTGGCAGTGCTTTGATTGCGTCGATAGCGTTCAAGATGCTCGGTAATGGTCATTGCATTGTGTGTTTTTTATGTTCGTTATGAGATAGCGTTCAGTGTGTTGGCTAGTGCCTGTTCAAGTGCGGCGAGTTTCTTGGCTTTAACCTTTTCCTTTCGTCTATGCCACGCCGCCCTCTCTTGTTCCTTGCGGCGTTCGAGGTTGTTCTCTCGCCAAGTTCTCACTATTCGCCGATTTGCAGCGTATAGTGTGCCATTGGGCATATAACCTTTCTTTAAGCCATCAGTGCGTTCTGTCATAGCCGGAACCTATCTTGTTAATCTTGCGGTTAATGCGGAGTTCACGCTTAAGGCGTTCGATTCGTTGTTTCATTGCGAACCCATCAGGTGTACATACGGTTGCCCCGTTGGACGTGTTCAGTATTGGCATAACGTAGTGCTTCATCATTTGCGTAGTGCCCCTTTGATGATTCCTATGATGATGCAAGCCGTAAAGTCGACCTACAGCTACACCTAAAGCCTTCCCAAAGGATGCACCTACAGCTAGACCTAGAGCGGTGAGTAGACCGATAGTAAGCATATACATTACTCCCTCATAAGTAAAGTGATAATCATAAAGGCCACTCGCTAGGAGCGACCTTGAGTCTATCACTCAGCAGATTCTAAAGCTATTGCCTTGTTGTTTTCGTACAGTTTGAGCTGTGCCATTGCGAGTGACCAGTTAAAGCCACAGCGCACCATGTCGCTATAGAAAAGTACAGTTTGAGCGGTCAGACCGTATTGCACGTTGGTAGTAGACATTACTCTTCATCCTCCTCGTACTCCTCGACTTCCTCCAAGTATTCATTGAGCAAGTCTTCTGCGTCTTCCCAGAGGTCAATCGTTAATTGCTCATAGATACGCGCTTGCAGGATGCGGATTACGTCCTTGGTGTCAGGCATCAGACCAGAGTCTTCGAACTCAAGGTCAATGCCCTCACTTGCCATTACGCTAAAGATGTCAGCGTAGTAGTGCGGAACTGCATTATCGGCAGCCATGTGAATAGCATCGTGCAGGTCATCAGTGTCACGGATGTCATCATAACGGATGTTTTCTTTCAGCATTTCGTAAGCGTGGTCGAAAACGTTGTTGTAAGTCATGTTAGACATAGCCATCTTGTGTTACCTCGTGCAGTTATTAGTGAATATCATAAAGGGCACCTTGCGATACCCTTGAGTTATCCGCTAGTCATGCACTCAAGAGCTATTTACCAGATTGTTAAAGAGCGTCTTAGGTCAGGTTTCGTTAGACCGCATCACCTTTCAGTGTGGTGACTCACTGTCGTTTCATGTGGTACATCGTACCGTGTTTACTTCATGTTGTCAACCGTTTTGTTTCACCTTATGTGCCGTGGTGCGCTTAAGTCACCTAGAAGGCACTGTGCGCCCGGTTGACGCTGCTAGTGTTACCTAGCGATTTGCTATTCTTGCTGCCATCTTACTTCATGTTGTCAATACCTGTTTTTCGTGCGACTTATCAGGCTGTCTACTTATCCGGTTGACCCCGGTGTCGATTGGGATGGCTATTCGCCGTGTCCCTCTCGATGGCTGTAAGTATCCTATAGGTTAGACTTTAAGTCAATACTCTTTTTGATAAATTTTAAATTAATCTTTTAAGTCTCTTTAAGTTGTCTCTCCTTATAGTGAGTTGTCTCTAATAAAGACAATGATTAAAGGTTACCACTTTATGGCTAACAACAAGGCGTCTTTAGGTCTGGTCTTTATGTAGTGTCTTAGGTCTGGTCTTTAGGTCTGGTCTTTATGTTTAAACTTTAAGATAGGCGTTGACTTGATGGGTCTTTAGGTGTAGGCTTTAGGTGTTGGCTTTAGGATGGACGTTAGGAGGTAGCTTTAGGAGGATACTTTAGGAGACTGTAACAGATAGGGACACAGAGAGACACTCAAGGTAACACCCAAAGACAAACCCAAGGGTCATCCCCAACCCTTAGGGAACCCTCAAGGTCAACCGAAGGTTGACTTTAGGTGATTGGCTGGGCTTTAGGTACCCCCTATGGGGGAACTTTAGGTCCG
+
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
@Stanford_n8a_1_EcoRI_Ti_plug_1_BigLinear_40_966
GACCCTGACAAACTTGAAGTAGCCGAATGGCAATACGTTCCGGCTGGCTTTGAGGTTACTCGTGTGCGTCCTTGTGTAGCACCGAAGTAATACGACTCACTATTGAAGAGCAGGGAAGACTCCCTCTGAGAAACCAACGAAACCTAAAGGAGATTAACGAATTCTATGGCTAAGAAGATTTTCACCTCTGCGCTGGGTACCGCTGAACCTTACGCTTACATCGCCAAGCCGGACTACGGCAACGAAGAACGTGGCTTTGGGAACCCTCGTGGTGTCTATAAAGTTGACCTGACTATTCCCAACAAAGACCCGCGCTGCCAGCGTATGGTCGATGAAATCGTGAAGTGTCACGAAGAGGCTTATGCTGCTGCCGTTGAGGAATACGAAGCTAATCCACCTGCTGTAGCTCGTGGTAAGAAACCGCTGAAACCGTATGAGGGTGACATGCCGTTCTTCGATAACGGTGACGGTACGACTACCTTTAAGTTCAAATGCTACGCGTCTTTCCAAGACAAGAAAGACCAAAGAGACCAAGCACATCAATCTGGTTGTCGTTAACTCAAAAGGTAAGAAGATGGAAGACGTTCCGATTATCGGTGGTGGCTCTAAGCTGAAAGTTAAATATTCTCTGGTTCCATACAAGTGGAACACTGCTGTAGGTGCGAGCGTTAAGCTGCAACTGGAATCCGTGATGCTGGTCGAACTGGCTACCTTTGGTGGCGGTGAAGACGATTGGGCTGACGAAGTTGAAGAGAACGGCTATGTTGCCTCTGGTTCTGCCAAAGCGAGCAAACCACGCGACGAAGAAAGCTGGGACGAAGACGACGAAGAGTCCGAGGAAGCAGACGAAGACGGAGACTTCTAAGTGGAACTGCGGGAGAAAATCCTTGAGCGAATCAAGGTGACTTCCTCTGGGTGTTGGGAGTGGCAGGGCGCTACGAACAATAAAGGGTACGGGCAGGTGTGGTGCAGCAATACCGGAAAGGTTGTCTACTGTCATCGCGTAATGTCTAATGCTCCGAAAGGTTCTACCGTCCTGCACTCCTGTGATAATCCATTATGTTGTAACCCTGAACACCTATCCATAGGAACTCCAAAAGAGAACTCCACTGACATGGTAAATAAGGGTCGCTCACACAAGGGGTATAAACTTTCAGACGAAGACGTAATGGCAATCATGGAGTCCAGCGAGTCCAATGTATCCTTAGCTCGCACCTATGGTGTCTCCCAACAGACTATTTGTGATATACGCAAAGGGAGGCGACATGGCAGGTTACGGCGCTAAAGGAATCCGAAAGGTTGGAGCGTTTCGCTCTGGCCTAGAGGACAAGGTTTCAAAGCAGTTGGAATCAAAAGGTATTAAATTCGAGTATGAAGAGTGGAAAGTGCCTTATGTAATTCCGGCGAGCAATCACACTTACACTCCAGACTTCTTACTTCCAAACGGTATATTCGTTGAGACAAAGGGTCTGTGGGAAAGCGATGATAGAAAGAAGCACTTAATTTCAGGGAGCAGCACCCCGAGCTAGACATCCGTATTGTCTTCTCAAGCTCACGTACTAAGTTATACAAAGGTTCTCCAACGTCTTATGGAGAGTTCTGCGAAAAGCATGGTATTAAGTTCGCTGATAAACTGATACCTGCTGAGTGGATAAAGGAACCCAAGAAGGAGGTCCCCTTTGATAGATTAAAAAGGAAAGGAGGAAAGAAATAATGGCTCGTGTACAGTTTAAACAACGTGAATCTACTGACGCAATCTTTGTTCACTGCTCGGCTACCAAGCCAAGTCAGAATGTTGGTGTCCGTGAGATTCGCCAGTGGCACAAAGAGCAGGGTTGGCTCGATGTGGGATACCACTTTATCATCAAGCGAGACGGTACTGTGGAGGCAGGACGAGATGAGATGGCTGTAGGCTCTCACGCTAAGGGTTACAACCACAACTCTATCGGCGTCTGCCTTGTTGGTGGTATCGACGATAAAGGTAAGTTCGACGCTAACTTTACGAGCCAGCCCAAATGCAATCCCTTCGCTCACTGCTTGTCACACTGCTGGCTAAGTACGAAGGCGCTGTGCTTCGCGCCCATCATGAGGTGGCGCCGAAGGCTTGCCCTCGTTCGACCTTAAGCGTTGGTGGGAGAAGAACGAACTGGTCACTTCTGACCGTGGATAATTAATTGAACTCACTAAAGGGAGACCACAGCGGTTTCCCTTTGTTCGCATTGGAGGTCAAATAATGCGCAAGTCTTATAAACAATTCTATAAGGCTCCGAGGAGGCATATCCAAGTGTGGGAGGCAGCCAATGGGCCTATACCAAAAGGTTATTATATAGACCACATTGACGGCAATCCACTCAACGACGCCTTAGACAATCTCCGTCTGGCTCTCCCAAAAGAAAACTCATGGAACATGAAGACTCCAAAGAGCAATACCTCAGGACTAAAGGGACTTAAGTTGGAGCAAGGAAAGGGAGATGTGGAGAGGCACTGTAACAGCTGAGGGTAAACAGCATAACTTTGCGTAGTAGAGATCTATTGGAAGTCGTTGCGTGGATTTATAGAACTAGGAGGGAATTGCATGGACAATTCGCACGATTCCGATAGTGTATTTCTTTACCACATTCCTTGTGACAACTGTGGGAGTAGTGATGGGAACTCGCTGTTCTCTGACGGACACACGTTCTGCTACGTATGCGAGAAGTGGACTGCTGGTAATGAAGACACTAAAGAGAGGGCTTCAAAACGGAAACCCTCAGGAGGTAAACCAATGACTTACAACGTGTGGAACTTCGGGGAATCCAATGGACGCTACTCCGCGTTAACTGCGAGAGGAATCTCCAAGGAAACCTGTCAGAAGGCTGGCTACTGGATTGCCAAAGTAGACGGTGTGATGTACCAAGTGGCTGACTATCGGGACCAGAACGGCAACATTGTGAGTCAGAAGGTTCGAGATAAAGATAAGAACTTTAAGACCACTGGTAGTCACAAGAGTGACGCTCTGTTCGGGAAGCACTACTGGAGATGGTGGTAAGAAGATTGTCGTTACAGAAGGTGAAATCGACATGCTTACCGTGATGGAACTTCAAGACTGTAAGTATCCTGTAGTGTCGTTGGGTCACGGTGCCTCTGCCGCTAAGAAGACATGCGCTGCCAACTACGAATACTTTGACCAGTTCGAACAGATTATCTTAATGTTCGATATGGACGAAGCAGGGCGCAAAGCAGTCGAAGAGGCTGCACAGGTTCTACCTGCTGGTAAGGTACGAGTGGCAGTTCTTCCGTGTAAGGATGCAAAACAGTGTCACCTAAATGGTCACGACCGTGAAATCATGGAGCAAGTGTGAATGCTGGTCCTTGGATTCCTGATGGTGTGGTATCGGCTCTTTCGTTACGTGAACGAGACCCGTGAGCACCTATCGTCCGAGGAATCAGTAGGTTTACTTTTCAGTGGCTGCACTGGTATCAACGATAAGACCTTAGGTGCCCGTGGTGGTGAAGTCATTATCGTAGCTTCCGGTTCCGGTATGGGTTAGTCAACGTTCGTCCGTCAACAAGCTCTACAATGGGGCACAGCGATGGGCAAGAAGGTAGGCTTAGCGATGCTTGAGGAGTCCGTTGAGGAGACCGCTGAGGACCTTATAGGTCTACACAACCGTGTCCGACTCAAGCAATCCGACTCACTAAAGAGAGAGATTATTGAGAACGGTAAGTTCGACCAATGGTTCGATGAACTGTTCGGCAACGATACGTTCCATCTATATGACTCATTCGCCGAGGCTGAGACGGATAGACTGCTCGCTAAGCTGGCCTACATGCGCTCAGGCTTGG
+
+*,,/0*))''*)*)&%%%'''+,,27:BCD:::=HEJJJJFIJJGJDJFGFECGJIIJJJB@ACDHJFJJJJJIJJHJGA@@>AABECDD>=::;::7889=;177EJIIIDIGJHFHDG76>=:;4446742665'338:<<<79>@GJFJEJJJFDJGGJABACFJJIGJJJHJJJDJJJHEJJHHJEGIJFJJJJJJJJJHHJJFIJHJIGGIGIJGJJJJJIEJEJJIHJJH@@@>AA7777EEA@GDDJJJJJDHJJJJFJDDEHFJJJJJIJFGFC0000IJIJHGJJGJJJJHJJJJGJ?<;<<FJJJJIJIGJHJHJJJJEJEHEGHJJIJFEIJJGIJEEHFFGFGJJJJIJIJFJJJFGJH@DJEHHHHJIJJECBBBEECCEJJJIHIGJJJJJJHDFJ?@AAJJJJJJIHJJJJJJJGGHJJIIJJJIJJJFFJEJJJIHJJFIEIGHJJHJIHHGGIFJHJJGJHJDJFAGJGGJIJJJJGFIGJJJGHJJJIJDJJCDEJFB@=5:779EHHJJJJGIEJJDGCCG>===BBD><:<)'%&%%')6578=<<;10231.+**+,-64))9:;JJGEJFECBCCJJJGGFJGJFFFEJGHFJJJGEGJJJGGJJJJF>?A34..-,+)*+*,/0=AB?>?GFGDEDJJCCBCJJJJEEHHIIJFIHEHCCGCFD@EIJJJIJJEJ==<<5555EFFJJJFC>FFJHGFHGHDDEC@>>@BAFJJJJDEDEGJJGAABJJJJJGHGJJIJJJJJFEEGJIJJJJHHJJIJJJIJEJJ???@HJJJJIEJHJGHIJJJJFGJHJJIJIJJHHGJGJJJHHFJJHHHJJJJHJJJJHJHEEEABJJIDFGDIBCBGFEGCEDDJCDJJFH@@@@DDCB@@IJJJFJC999;A;:1111=>77=CDJIIJHHJHJJJJJGHJIIHFGDIEEDH???>GHFGJJGHDFGFBBDFJJJJJJJJHJFJFFFIJGFJJHJJJJIIJJHJIJJHJIJEFGGJGJIJEGGJIJJEJFDE==JFGJFDJEJGIIJHJICCBBJGJIJJHIHGJJJJJJJJJJHGHJGJJEJGJEDHFEFJJ8JFDHJIJG?;49<GGJJJJJFGFIIJGGJIHJHGJJIGJJGGJHJHDHHIGJJJGJJJJJFJGJH5444;BDDJFIEJIEJGGJJJHGIJIHJFGBCBF><667ADGJHB<JGJJHGJFDD8FFJJGCDHJIHF2222:7766:777:9993122=@DIFJA@CABBCDJJIIIJGHDDDJJJHJGGFJJJCABAJJJGJJJJJJJJJFJHJJJJH<<;;FBBA@?ADGFJAAAAHDBBCJGJJFGJIJEEDCCIJHHJJJHJEJFB;FIJIHEDFGHFFIJJIJJJJJFJGGIIJHJJJIFHIGHJAHJE=<<=BJFEFGDEEIIFHACEA:;9=GDJGJJJJIJJIFGHJJJJGEIJGJJHJIJJJECFFJEJIJJIIJJIJJIGJ999CJJFDFEHHJJ=9578?DC?==<;*'26790/.01;???AFDFDEDCDCDIJFJEJHGDAABDIIF32/+,0---07+,66793333;=>8;<CHHIJJJHJJJJEJHJEJHHJHJFJJJJJGHJHJGJFHJJJCBBAE=<6666;GAGDJFJIJGJJHJGJJHHJJJG-,,,.?==1111369778664316@DEHC@@AEDJD>FJJEIJJFJJJJHFAB?;=:::7>?DEFJIJJJHJJGJJJJJIJIJJJJJJJGJHJJJGJFJJJJJJJFJJFJGJJHJJJIHJJHJJDJHDEIGJJJIJGHIG?>>JJJFJJHJJIGJIJJJJGJJCEBFJJJGHGJBB?BD99;B>>ABIFIJHFEGEHABBBJJJFJJHJHIECDEAEHJIJHHGFEEFFEJJJFJIHJIGIJGFFFEE@42165GFEHJJHJJJJJEIJJJJEABCDFJEJJHFI1/..5;==>>?@?==?=<<=IJCBIJGJJDJGDGGGIGJJJJJJJGGDFCGJF=<<<BGCBEFJGEFJA@2*(&&$%'004548<?JIFGJGJJFJJBFJJJGEFJHJJIJFIHJJJJJJJJGJHFHGDFDDJGJJJFJJJDH<777:JJEJJHJFGIJFIGGFE;<5337-0-/4.----)(2<;>>@A<@::ABB?<7?C?B71;@ACEJG????JDGJJFJGJJJGIGA===AABAA@AEDFJEFIJJJHJEEBCCB6;;9778A??@@CEDJJJJJJGFFGC<<<GHHJGJFJHGGFDJEJ<<;<ADEGHEIFJDEFGDGCCBC@@@@AB@C8846++.02,,0102659:334JGFJEJD?>>?IHCDDCFGEDCA@A>?>CBDCAA@A@?DJ?;;?@?A@>>>>?8889BACH;;;;AC@@AA@AB@A<<@C;;<=EIEIFEIIEEFDGFEFAFDFDCEDEBAA@@BADB@<<<<?><::896==@??ABB>===A><<ADCA??BEJ?754,**,,20457?AACEEECBDCDCA>?@@DCEEDBBABAA????AABHFCB@BABBEIDEBC<<<=BBC1//04450..**&&))*:;=BA@@999;>?>=??CBBJDEABACBAA>??BF<=E>@==;;==?@CB?9833443356=?<>>?A@@BCBBEEIIGCBCBB@?A@BDFDCA@@?>@AFIECCDA>=>=AA@@@BHFBCA??AACCBCEHDCC=>>?@AJB:::99:9<<<>==<><;;:<??@?>>>?@@BCC>>==@>>====??>@@@BCJBAABBC@877EB;::;AAACE9889@AA=<==CBA@BAA@=;::;<<;<>ABBB?@??;::;DEA=;;;9888;=::9:=<??><;;::<=@A=:::@>>>@=???A@=;9094.54.--.;>@>>>??@@===<??>===>ABAAA<;::;9:::C>==?;;;;?@?@@ACCBA@<<<1114=:::<>=;;:;<@@@=>=<5455<A?@A?C8@<:::====>B@=<<<A?@A@BA?>==>ABCCC>>==>>@@989>?@B>;;;43221)(((4;;=555)(()+.0)''2=EIIHFHGJJGJGHHFJGGJJJJJJGGFHJHJJHGGGJFJGDGHFHEDFHIJJJA@?@@AHJJJJJFJJJJJGJJJJJJGJJJJDJJIJJHJJJIJJJEJJEFJHJHJJFJJGJJJJJJJJGFJGJJGFCF::'&&&/)))0)5+++EEJGIJJJHJGJJGJJGG?>>DJC5201277:BCIJDJJJJJJJFIGHGJJFGJJGJJJJJIHJJGJJ@@GHHGJGIJJIJIHJJJIFEJAA4467@<:EJEC@=868365657BDJJ?>33689***@@??BCHJJJJJGHHFIJJJHFJJJJJIGEFC@AA=0///10)('(.=FCEEJJIGDECIJHEA@CIJGJJIFJJGIGJGIJEHDEAABBDH<<2222..&&%%%%68?JIDBDECD1---999<C=B<7555>==>DE@CEFFJB??@FJJJFHCCC,,,,JEBBDFGJJGJJHJFA;CIJEJFHJGJHIJIJFHJJGC????=(()*+,,,+-6?AHEDAIEDDBDDF4222<=BC@>>5556<8:9;AA<989=:989BBHJFEIDJJJJIHFJJIJFJJJJGEEIJJJJJJIJJJIJG98769=@AJJJJDFFEDGHIJJGD;::86799000B;>DEJGJJIJJJJHJIDJJF<<<?9:00002012;HJDJDDCJGGGJHGJJJJJJJJJFJJJIFHJEIDCFCDF6445B;:89=<=;6550///645<889:GJFJEFHGEGJHJJJ?A@@JFECBHCBEJIHJJJJJJIJHHHJJHIHJJJFFFGIJJHJIJJIJJJGFIEJJGDGFHJHGCE?:=,(&
@Stanford_n8a_1_EcoRI_Ti_plug_1_BigLinear_40_967
CTGGTCAATTGATAAGGTAGATGGAACCAATGTGTCTGGAAAGGAAATATTCACGCTAACAGGCACCTTTACATGACAAACGGTTTTGACTGTGGCCAGTATCAACAGTTCTTTGGTGGTGTCACTAATCGTTACTCTGTCATGGAGTGGGGAGATGAGAACGGATGGCTGATGTATGTTCAACGTAGAGAGTGGACAACAGCAATAGGCGGTAACATCCAGTTAGTAGTAAACGGACAGATCATCACCCAAGGTGGAGCCATGACCGGTCAGCTAAAATTGCAGAATGGGCATGTTCTTCAATTAGAGTCCGCATCCGACAAGGCGCACTATATTCTATCTAAAGATGGTAACAGGAATAACTGGTACATTGGTAGAGGGTCAGATAACAACAATGACTGTACCTTCCACTCCTATGTACATGGTACGACCTTAACACTCAAGCAGGACTATGCAGTAGTTAACAAACACTTCCACGTAGGTCAGGCCGTTGTGGCCACTGATGGTAATATTCAAGGTACTAAGTGGGGAGGTAAATGGCTGGATGCTTACCTACGTGACAGCTTCGTTGCGAAGTCCAAGGCGTGGACGCTCAGGTGTGGATTGATTGTAGTTGCGCAGTCGTAAGTGATTTCTTCACAGGATCTCCGCTTCCGCAATCTCTGGATTAGTGCCAACAACTCTTGAACTCTTCCGTTCTGGCCCCGATGGAATCTACTCATAGCTTTTGATGGTCGATGGTTACGGATCCAAATCACTCCAACGGTTCGAATCTTGCAGAACAGGTAACCGTTCACTGCCTGATCCCAATAGTGGTGGAGAGCAACGTGGATACGAAAGCATGTTAGTCCACGGATCAACTCTCAAAGATAAAGGTGCTATCGTTCAACTTTAACGAATTGATTAGCTACTAAATTGCTGGGACGGGTGTAGCAGATGTTAGTGCTCGACTGTTACTTGGGTTAAGCCTTAACGAATGGTTCTACGTTGCTGCTATCGCCTACACAGTGGTTCAGATTGGTGCCAAGGTAGTCGATAAGATGATTGACTGGAAGAAAGCCAATAAGGAGTGATATGTATGGAAAAGGATAAGAGCCTTATTACTACATTCTTAGAGATGTTGGACACTGCGATGGCTCAGCGTATGCTTGCGGACCTTTCGGACCATCAGCGTCGCTCTCCGCAACTCTATAATGCTATTAACAAACTGTTAGACCGCCACAAGTTCCAGATTGGTCAGCTGAAGCCGGATGTTCACATCTAGGTGGCCTTGCTGGTGCTCTTGAAGAGTACAAAGAGAAAGTCGGTGATAACGGTCTTACGGATGATGATATTTACACATTACAGTGATATACTCAAGGCCACTACAGATAGTGGTCTTTATGGATGTCATTGTCTATACGAGATGCTCCTACGTGAAATCTGAAAGTTAACGGGAGGCATTATGCTAGAATTTTTACGTAAGCTGATCCCTTGGGTTCTCGCTGGGATGCTATTCGGGTTAGGATGGCATATTAGGGTCAGACTCAATGGACGCTAAATGGAAACAGGAGGTACACAATGAGTACGTTAAGAGAGTTGAGGCTGCGAAGAGTACTCAAAGAGCAATCGATGCGGTATCTGCTAGTAAGAAGACCTTGCCGCGCTGGAAGGGAGCACTGATAGGATTATTGCTGATTTGCGTAGCGACAATAAGCGGTTGCGCGTCAAGTCAACCCGGAAGAACTATCCGATGGTCAGTGTCGATTCAGCCTGATGGTCAGCCAAAAACTGACGACCGAGATGCTAAACGTATTCTCGCAGTGACCCAGAAGGGTGACGCATGGATTCGTGCGTTACAGAATCTCGTGAACTGCAACGTAAGTAGAGGAAATCAAGTAAGGAGGCAATGTGTCTACTCAATCCAATCGTAATGCGCTCGTAGTGGCGCAACTGAAGGATTTCGTGGCGTTCCTATTCGTCTTATGGAAGGCGCTAAACCTACCGGTGCCCACTAAGTGTCAGATTGACATGGCTAAGGTGCTGGCGAATGGAGACAACAAGAAGTTCATCTTACAGGCTTTCCGTGGTATCGGTAAGTCGTTCATCATGTGCGTTCGTTGTGTGGTCCTTATGGAGAGACCCTCAGTTGAAGATACTTATCGTATCAGCCCTCTCTTAAGGAGCATGCAGACGCTAACTCCATCTTTATTAAGAACATCATTGACCTGCTGCCGTTCCTATCTGAGTTAAAGCCAAGACCCGGACAGCGTGACTCGGTAATCAGCTTTGATGTAGGCCCAGCCAATCCTCAACACTTTCCTAGTGTGAAATCGGTAGGGGCTCACTGGTCAGTTAACTGGTAGCCGTGCTGACATTATCATTGCGGATGACGTTGAGATTCCGTCTAACAGCGCAACTATGGGTGCCAGTGAGAAGCTATGGACTCTGGTTCAGGAGTTCGCTGCGTTACTTAAACCGCTGCCTTCCTCTCGCGTTATCTACCTTGGTACACCTCAGACAGAGATGACTCTCTATAAGGAACTTGAGGATAACCGTGGGTACACAACCATTATCTGGCCTGCTCTGTACCCAAGGACGTTGAAGAGAACCTCTATTACTCACAGCGTCTTGTTCCTATGTTACGCGCTGAGTACGATGAGAACCCTGAGGCACTTGCTGGGACTCCAACAGACCCAGTGCGCTTTGACCGTGATGACCTGCGCGAGCGTGAGTTGGAATACGGTAAGGCTGGCTTTACGCTACAGTTCATGCTTAACCCTAACCTTAGTGATGCCGAGAAGTACCCGCTGAGGCTTCGTGACGCTATCGTAGCGGCCTTAGACTTCAGAGAAGGCCCCAATGCATTACCAGTGGCTTCCGAACCGTCAGATACCATTGAGGACCTTCCTAACGTTGGCCTTAAGGGTGATGACCTGCATACGTACCACGATTGTTCCAACAACTCAGGTCAGTACCAACAGAAGATTCTGGTCATTGACCCTAGTGGTCGCGGTAAGGACGAAACAGGTTACGCTGTGCTGTACACACTGAACGGTTACATCTACCTTATGGAAGCTGGAGGTTTCCGTGATGGTTTTTCCGATAAACCTGTGACCTATTCGCTAAGAAGGCAAAGCAATGGGGATGCCAGACGGTTGTCTACGAGAGTAACTTCGGTGACGGTATGTTCGGTAAGGTATTCAGTCCTATCCTTCTTAAACACCACAACTGTGCGATGGAAGAGATTCGTGCCCGTGGTATGAAAGAGATGCGTATTTGCGATACCCTTCAGCCAGTCGTGCCGGAGCTTCACCGCCTTGTAATTCGTGATGAGGTCGTTGGGCCAACTACCAGTCCGCTCGTGACGTACAACGGTAAGCATGACGTTAAGTACTCGTTGTTCTACCGGATGAACCGTATCACTCGTGAGAAAGGCGCTCTGGCTCATGATGACCGATTGGATGCCCTTGCGTTAGGCATTGAGTATCTCCGTGAGTCCATGCAGTTGGATTCCGTTAAGGTCGAGGGTGAAGTACTTGCTGACTTCCTTGAGGAACACATGATGCGTCCTACGGTTGCTGCTACGCATATCATTGAGATGTCTGTGGGAGGAGTTGATGTGTACTCTGAGGACGATGAGGGTTACGGTACGTCTTTCATTGAGTGGTGATTTATGCATTTAGGACTGCATAGGGATGCACTATAGACCACGGATGGTCAGTTCTTTAAGTTACTGAAAAGACACGATAAATTAATACGACTCACTATAGGGAGAGGAGGGACGAAAGGTTACTATATAGATCTGAATAAATACCATGAAGTAGTAAAAGTATGCATAATGGTGTACCTAGAGTGACCTCTAAGAATGGTGATTATATTGTATTAGTATCACCTTAACTTAAGGACCAACATAAAGGGAGGAGACTCATGTTCCGCTTATTGTTGAACCTACTGCGGCATAGAGTCACCTACCGATTTCTTGTGGTACTTTGTGCTGCCTGGGTACGCATCTCTTACTGGAGACCTCAGTTCACTGGAGTCTGTCGTTTGCTCTATACTCACTTGTAGCGATTACGGGTCTTCCTGACCGACTGATGGCTCACCAGAGAGAATCAGCGGTATGATTGCATCACACCACTGATCCCTATAGAGTAAGTCCTAAGGTATACCCATAAAGAGCCTCTAATGGTCTATCCTAAGGTCTCTCCTTAAAGATAGGCCATCCTATGAGTGTCACCTAAAGAGGGTCTTAGAGAGGGCCTATGGAGTTCCTATAGGATTATTCTCAAAATATACCATAAAAATCTGAGTGACTATCTCATGTTACGGACCTAAAGTTCCCCCATAGGGGGTACCTAAAGCCCAGCCAATCACCTAAAGTCAACCTTGGGTTGACCTTGAGGGTTCCCTAAGGGTTGGGGATGACCCTTGGGTTTGTCTTTGGGTGTTACCTTGAGTGCTATGT
+
44...'%%%*)*:9:;<D>>==;:9;;@333272(&&-2=JIGI=@;>97414:=?DHFJ;:::<;32<<660/,/0,12?FDGEEIJIFJGJJJJJH??GE999<@JGJJFHJJJHGEIGHIJFICED<<<<;7766=:99:EEJFJ===DG1//-,+-.4>@CHFJGFHJIEEBC@@E?A@@>@=2+,-5.---/...---((((668BJJ=;;<@444@BBCFJ>???>DDBABCEDGJDA@ABJE=8DBCJJFJFJJJJFHJEDHEJJJHJEDIJEE8787;C<=JEEIJFDIAA?2)))<<=>CGGICBABEIBCCCJGJJ9999>.-/0.-2/-**))**)&%&/:::;IHJHJEHFG887684//,,5955333211228;BCCCCDFECEEBCDBA@?J?=:JHGGGHJGJE>>>>JGA@>?BAA<88G;;;;CCDEAACBAA@BIIFHIFECC@@DCDGD>>=7791EJJCCCIJHJIJJCCECCABAFFFEFIJDJEJGFFFFDEEJFBA300016113@<:83-.0=:;;;@@DJC=<;555586447FHHJDGB=00007)(((7/-,-/..---.00,****(((381.-+*('&'%$$$$$#$#%%&&$$$%&%&''%%%%%&%)+**.(*&&&&))**,,)*'''&(''&&()*'&''%'%%-0258..0*'*.0''1.1&&&%(()2276321/./2031+(($$&&&))%(,+,)&&('&&(''''((''%'%&-032+))+$%%'))&%'(('()&%%$%%&''&'(%$$$%$$%&%'%$##$%'''()'&'(((&%''((&''$%$#####$%%''$$%,/'&'*+,()...-+('()(''',(&$$$%%,,+***23./225(%%&''&&'*)&''&'''/(*)))%%%&%%$$%*-'''',05:777:D@>>?>><98;7----/70,,)**97)()-)555DEIJDAB@;>F3222,+**(()*008139::;79?>DCCIFJIBCF@AABGFIEEEABGEEIGFIAA00../22<978<8:?CGJDJGIHJJIGJDJG=>=AEDGIGJJJJIJFHGC@?EGFIJ=::4-''4557=011..,'(+//),-.0226?@B>;:99--..B??>>A@B*)()-69898;=>HJEBEEBJF;BAAI???('''BBDDFEFJ@A?>6432.-+*)*:>=@<<<;=A?@@CGGBA889CF<==3HB834B8GHBECC<76/-'&(&%%(&((()+-66-/99<?A((>FHACGEJEFJBAGHJECCC?AEHGIHJJIJFJHJJHJJJJJIJHIHIJJEGJHFJHJIJEFJJGEDDA?>AABAJHJJJJJGJJIEJFJIGBBJJJFHFCCFIDB?CABAAJJHJJJFJEDJIGJJIHJJHJJEJJGBCJCDJFJJHJJJJJFJHJJJF888@=;;0033;:?JDDCGGDDCAB)()233380+*))*.036,,-,6BED<@EFIEG4...--.7;844101000/32.0106-,,*,%%%%%&((,,+,0011;=<=>ACBB>=>@DJJGF@;>>:CED:;;;BA@3333AF??>8=?@JJ973)))D>JGJ@544<>70/104<<JEJGJJIJFGFJJJGJGJIEFEC2'('&'=<<>:9?B<EFECGCD>;:::9;==555<<EE8644541/1*%%%*0()*:@BGJFJFHGJGFJEJEFHJEFCE::,)&&(%$%$&(&''')('&&%%'(+++133100000-,,,//---1A@@A411-&&&+)%%%&,.((455:?FJGFJJJHJFJJGIJGJEGJJJJFJHJCCB:HJIJJJJGBFDGJE0///@6334?CDDID64)))&&%&944BBJGJFDJBD:8880,.,-:@IJC=;<;99?C4;:10447I;=999<A:2223;(''*BEEGJFJJJIAAA<==<>C;>211/)&&'*))&&&)6?DJJJJJHE==79:=<@@AIFFHGJJJ<;;;CDC<<..,,./1112'''%%%&+6''--0::?@GJAA@?DBJJJJJJJJJCCBB?<7>73,---6//8;CHFHJBAA@JJJJJJJJHIEIJJJIJHJFIHJGJ53331.-../899:EDG988:::=JJ@CC=<@8;788<J:;89==,*'')@CDJIC@BCD>F;::68779333-,,+1+&&''(''&&&&'.+++?=99>AJGBD====555111@@=?CBABDJJEFJFCB;;0'''+02(')))&&&')*87:98''+'')DGEHAAAAHFDEFHJGJGFHGJJJIE4444FJ???AEJJDAC;888:A,&%%#$'(-,-=78=>@A==-)*('''('(/....113>B////@==@@HJJIJJJJJJIJDCE3333777998:BB=;::9///+00256?C887799;77746.,,,485557222&&&'../:DFHDDEHHJJJDJGEF::99>A?>3@@BCGFJJA??80BEGFGFDJGHIH@G?CFBEIGFJCEDCA?>/8//;>F>=<>;;@@FFCGJJI;JDDCBJJIJFB?>BA<;434>>?EGGJJJJCDFC<6)(''<AEGJIJ?>=?FJJHJHJJJJDCDC>:720/''%$$$*/&&35764567?@<>?>FCDA@CADFC,,+-5334.'&&''*77799<<<<<CD@AFEJGBDC@CJF?:99:AB;==J>>>>DDD555<>?;;;>JGEAA7/HEFJFJJJIJJEFHJJJFIEHFHDDDFAAAJJHJEGJDBACADFIEJJJG<:::FJDA;;;???IGEIFJFJJJIJJJJJAACHJJIHJGJGHGJJJFJH?><(&&1058779BFJIIJJJJJGJHJIJJJJFA99<92*'&',;BGIHGJJ=52DDBDB=FEGJHIJEHGFG;9887,)('')'''(():;EEGJJGFJJGFJIGJFJ?BEEJIGJJHJGIJJGBGCEBBDE==>A1113JABBCDGD7745:***+2.09AA333497133./67>A5555>?GHGJHJHIJIJ))*/577544661**,,,+*,.13...A6669=4*('((*))*-0/33>EHCAAAJIJJJFIGIJIEJHJGJHJJJEEB==>?C<6768:))&'''((*&&&&))%((&(&%&%&%&225?AAEJJHGHFCCBCD///+,,<=-*)*)++04:?=665334778C@DHDEHF>=>?FJGA??4444A@AJJJGDDB110(('(-2<<=<;=H@AF@CJH::::JJJJJHFJJCCDDB@A//..,,-.:::;;;DBJIJJCABBJGJB@EIFCEFIHJJJIHJJFC?5-***,*,+,))(()&''&$$%(*CCFGFEJFHGJHGAA@@DE9423*(%%%%&(14)))-++.***/3023,+,,4323'%$$'*.-&%$&+--1579:556;;4432;<;9:77550(%%&)&%%-*@JCECGE?;;<?@JJHHJJJJJJHJJFGJJHGIIJHJJIGJJGJGDJF?73:45GIFA@BDJEGDECB;:63*,*22222134655684565;;9;:420/00333-,-.4543431011464443434687854655434462211110001444221133777311011//--//222322212236766754331232222362335766533200/01245433311000/0136894121122235545443455/..*&+++,2132-+++/6445574200/0225633344/.'''&'('(620../0144555744444....11332311/,,,.455420012675743454671..-14422433312J00//)*(+21(&()(%$$$$&'%(###$$02100012321113343221130.-+,/77615523664333344442240100,,*&&&(-./01185433301/10023430/--.0/-,-(()11233453526333342220111333332355545751002347785330---.5656534310002653001//)*))10/.++**(()54133466432247552233655444234441.-.1444441/../233233100/-,,.//---/1135787551-,,.5520.,-,+,+)'&'))''&&',----.011/001311112123552.--0472-,++..''(0232323332001156110141112343''23222222122211222210--.*%%((((((*,1''')1.-**++*%%%'(0221112353322100252244452211321224600-,-+-..11+*)&&(00-.,,/---134323554443331.-,-&&))),)*'()+11222312256674///269710025.-12117755688433386543322346559)))*-)(((()&&65511129833344222379632112237,-644444433553333220014/,,,,,%$$&('
@Stanford_n8a_1_EcoRI_Ti_plug_1_BigLinear_40_968
TCTATGAGGAGACATATGGTCCAGTTCCAACAGGAATTGTGGTGATGCATATCTGCGATAACCCTAGGTGCTATAACATAAAGCACCTTACGCTTGGAACTCCAAAGGATAATTCCGAGGACATGGTTACCAAAGGTAGACAGGCTAAAGGAGAGGAACTAAGCAAGAAACTTACAGAGTCAGACGTTCTCGCTATACGCTCATCAACCTTAAGCCACCGCTCCTTAGGAGAACTGTATGGAGTCAGTCAATCAACCATAACGCGAATACTACAGCGTAAGACATGGAGACACATTTAATGGCTGAGAAACGAACAGGACTTGCGGAGGATGGCGCAAAGTCTGTCTATGAGCGTTTAAAGAACGACCGTGCTCCCTATGAGACACGCGCTCCAATTGCGCTCAATATACCATCCCATCATTGTTCCCTAAGGACTCCGATAACGCCTCTACAGATTATCAAACTCCGTGGCAAGCCGTGGGCGCTCGTGGTCTGAACAATCTAGCCTCTAAGCTCATGCTGGCTCTATTCCCTATGCAGACTTGGATGCGACTTACTATATCTGAATATGAAGCAAAGCAGTTACTGAGCGACCCCGATGGACTCGCTAAGGTCGATGAGGGCCTCTCGATGGTAGAGCGTATCATCATGAACTACATTGAGTCTAACAGTTACCACGTGACTCTCTTTGAGGCTCTCAAACAGTTAGTCGTAGCTGGTAACGTCCTGCTGTACCTACCGGAACCGGAAGGGTCAAACTATAATCCCATGAAGCTGTACCGATTGTCTTCTTATGTGGTCCAACGAGACGCATTCGGCAACGTTCTGCAAATGGTGAGTCGTGACCAGATAGCTTTTTGGTGCTCTCCCTGAGGACATCCGTAAGGCTGTAGAAGGTCAAGGTGGTGAGAAGAAAGCTGATGAGACAATCGACGTGTACACTCACATCTATCTGGATGAGGACTCAGGTGAATACCTCCGATACGAAGAGGTCGAGGGTATGGAAGTCCAAGGCTCCGATGGGACTTATCCTAAAGAGGCTTGCCCATACATCCCGATTCGGATGGTCAGACTAGATGGTGAATCCTACGGTCGTTCGTACGTTGGAATTGTTCAGGTGACTTACGGTCCCTTGAAAATCTCCAAGAGGCTATCGTCAAGATGTCCATGATTAGCTCTAAGGTTATCGGCTTAGTGAATCCTGCTGGTATCACCCAGCCACGCCGATCGACCAAAGCTCGACTGGTGACTTGACTGGTCGTCCAGAAGACATCTCGTTCCTCCAACTGGAGAAGCAAGCAGACTTTACTGTAGCTAGAACCAGTAAGTGACGCTATCGAGGCTCGCCTTTCGTTTGCCTTTTATGTTGAACTCTGCGGTTCAGCGTACAGGTGAACGTGTGACCGCCGAAGAGATTCGGTATGTAGCTTCTGAACTTGAAGATACTTTAGGTGGTGTCTACTCTATCCTTTCTCAAGAATTACAATTGCCTCTGGTACGAGTGCTCTTGAAGCAACTACAAGCCACGCAACAGATTCCTGAGTTACCTAAGGAAGCCGTGAGCCAACCATTAGTACAGGTCTGGAAGCAATTGGTCGAGGACAGACCTTGATAAGCTGGAGCGGTGTGTCACTGCGTGGGCTGCACTGGCACCTATGCGGGACGACCCTGATATTAACCTTGCGATGATTAAGTTACGTATTGCCAACGCTATCGGTATTGACACTTCTGGTATTCTACTCACCGAAGAACAGAAGCAACAGAAGATGGCCCGACAGTTTATGCAAATGGGTATGGATAATGGTGCTGCTGCGCTGGCTCAAGGTATGGCTGCACAAGCTACAGCTTCACCTGAGGCTATGGCTGCTGCCGCTGATTCCGTAGGTTTACAGCCGGGAATTTAATACGACTCACTATAGGGAGACCTCATCTTTGAAATGAGCGATGACAAGAGGTTGGAGTCCTCGGTCTTCCTGTAGTTCAACTTTAAGGAGACAATAATAATGGCTGAATCTAATGCCGGAAGACGTATATGCATCTTTTGGCGTGAACTCCGCTGTGATGTCTGGTGGTTCCGTTGAGGAACATGAGCAGAACATGCTGGCTCTTGATGTTGCTGCCCGTGATGGCGATGATGCAATCGAGTTAGCGTCAGACGAAGTGGAAACAGAACGTGACCTGTATGACAACTCTGACCCGTTGGGTCAAGAGGATGACGAAGGCCGCATTCAGGTTCGTATCGGTGATGGCTCTGAGCCGACCGATGTGGACACTGGAGAAGAAGGCGTTGAGGGCACCGAAGGTTCAAAAGTCCGCTGGGCGAGACTCCAGAAGAACTGGTAGCTGCCTCTGAGCAACTTGGTGAGCACGAGGGCTTCCAAGAGATGATTAACATTGCTGCTGAGCGTGGCATGAGTGTCGAGACCATTGAGGCTATCCAGCGTGAGTACGAGGAGAACGAAGAGTTGTCCGCCGAGTCCTACGCTAAGCTGGCTGAAATTGGCTACACGAAGGCTTTCATTGACTCGTATATCCGTGGTCAAGAAGCTCTGGTGGAGCAGTACGTAAACAGTGTCATTGAGTACGCTGGTGGTCGTGAACGTTTTGATGCACTGTATAACCACCTTGAGACGCACAACCCTGAGGCTGCACAGTCGCTGGATAATGCGTTGACCAGTCGTGACTTAGCGACCGTTAAGGCTATCATCAACTTGGCTGGTGAGTCTCGCGCTAAGGCGTTCGGTCGTAAGCCAACTCGTAGTGTGACTAATCGTGCTATTCCGGCTAAACCTCAGGCTACCAAGCGTGAAGGCTTTGCGGACCGTAGCGAGATGATTAAAGCTATGAGTGACCCTCGGTATCGCACAGATGCCAACTATCGTCGTCAGTCAAACAGAAAGTAATCGATTCGAACTTCTGATGACTCAGAAATTAATACGACTCACTATAGGGAGACCACAACGGTTTCCCTCTAGAAATAATTTTGTTTAACTTTAAGAAGGAGATATACATATGGCTAGCATGACTGGTGGACAGCAAATGGGTACTAACCAAGGTAAAGGTGTAGTTGCTGCTGGAGATAAACTGGCGTTGTTCTTGAAGGTATTTGGCGGTGAAGTCCTGACTGCGTTCGCTCGTACCTCCGTGACCACTTCTCGCCACATGGTACGTTCCATCTCCAGCGGTAAATCCGCTCAGTTCCCCTGTTCTGGGTCGCACTCAGGCAGCGTATCTGGCTCCGGGCGAGAACCTCGACGATAAACGTAAGGACATCAAACACACCGAGAAGGTAATCACCATTGACGGTCTCCTGACGGCTGACGTTCTGATTTATGATATTGAGGACGCGATGAACCACTACGACGTTCACTCTGTGGGTCTACCTCTCAGTTGGGTGAATCTCTGGCGATGGCTGCGGATGGTGCGGTTACTGCTGAGATTGCCGGTCTGTGTAACGTGGAAAGCAAATATAAATGAGAACATCGAGGGCTTAGGTACTGCTACCGTAATTGAGACCACTCAGAACAAGGCCGCACTTACCGACCAAGTTGCGCTGGGTAAGGAGATTATTGCGGCTCTGACTAAGGCTCGTGCGGCTCTGACCAAGAACTATGTTCCGGCTGCTGACCGTGTGTTCTACTGTGACCCAGATAGCTACTCTGCGATTCTGGCAGCACTGATGCCGAACGCAGCAAACTACGCTGCTCTGATTGACCCTGAGAAGGGTTCTATCCGCAACGTTATGGGCTTTGAGGTTGTAGAAGTTCCGCACCTCACCGCTGGTGGTGCTGGTACCGCTCGTGAGGGCACTACTGGTCAGAAGCACGTCTTCCCTGCCAATAAAGGTGAGGGTAATGTCAAGGTTGCTAAGGACAACGTTATCGGCCTGTTCATGCACCGCTCTGCGGTAGGTACTGTTAAGCTGCGTGACTTGGCTCTGGAGCGCGCTCGCCGTGCTAACTTCCAAGCGGACCAGATTATCGCTAAGTACGCAATGGGCCACGGTGGTCTTCGCCCAGAAGCTGCTGGTGCAGTGGTTTTCAAAGTGGAGTAATGCTGGGGGTGGCCTCAACGGTCGCTGCTAGTCCCGAAGAGGCGAGTGTTACTCAACGGAAGAAACCTTAACGCCAGCACAGGAGGCCGCACGCACCCGCGCTGCTAACAAAGCCCGAAAGGAAGCTGAGTTGGCTGCTGCCACCGCTGAGCAATAACTAGCATAACCCCTTGGGGCCTCTAAACGGGTCTTGAGGGGTTTTTTGCTTGAAAGGAGGAACTATATGCGCTGGTGCCGGGATCTGAACGTTGAGACTGCCGCTGAGTTATCAGCTGTGAACGACATTCTGGCGTCTATCGGTGAACCTCCGGTATCAACGCTGGAAGGTGACGCTAACGCAGATGCAGCGAACGCTCGGCGTATTCTCAACAAGATTAACCGACAGATTCAATCTCGTGGATGGACGTTCAACATTGAGGAAGGCATAACGCTACTACCTGATGTTTACTCCAACCTGATTGTATACAGTGACGACTATTTATCCCTAATGTCTACTTCCGGTCAATCCATCTACGTTAACCGAGGTGGCTATGTGTATGACCGAACGAGTCAATCAGACCGCTTTGACTCTGGTATTACTGTGAACATTATTCGTCTCCGCGACTACGATGAGATGCCTCAGTGCTTCCGTTACTGGATTGTCACCAAGGCTTCCCGTGAGTTCAACAACCGATTCTTTGGGGCACGGAAGTAGAGGGTGTACTCCAAGAGGAAGATGAGGCTAGACGTCTCTGCATGGAGTATGAGATGGACTACGGTGGGTACAATATGCTGGATGGAGATGCGTTCACTTCTGGTCTACTGACTCGCTAACGTAATTGAATTAAGGAGGCTCTAATGGCACTCATTAGCCAATCAATCAAGAACTTGAAGGGTGGTATCAGCCAACAGCCTGACATCCTTGGTTCTGAGACCAAGGGTCACGCCAAGTTAACGGTTGGTCTTCGGAGACCGAGGGCCTCCAAAAGCGTCGCCTTCTTGTTTTCTAAATACACTTGGAGACAACGGTGCGTTAGGTCAAGCTCCGTACATCCACCTGATTAACCGAGATGAGCACGAACAGTATTACGCTGTGTTCACTGGTAGCGGAATCCGAGTGTTTCGACCTTTCTGGTAACGAGAAGCAAGTTAGGTATCCTAACGGTTGCCAACTACATCAAGACCGCTAATCCACGTAACGACCTGCGAATGGTTACTGTAGCAGACTATACGTTCATCGTTAACCGTAACGTTGTTGCACAGAAGAACACGAAGTTCTCTGAGACTTACCGAATTACAACCCTAATCAAGACGGATTGATTAACGTTCGTGGTGGTCAGTATCATCGCGGAACTAATTGTACACATTAACGGTAAAGACGTTGCGAAGTATAAGATACCAGATGGTAGTCAACCTGAACACGTAAACAATACGGATGCCCAATGGTTAGCTGAAGAGTTAAGACAGATGCGCACTAACTTGTCTGATTGGACTGTAAATGTAGGGCAAGGGTTCATCCATGTGACCGCACCTAGTGGTCAACAGATTGACTCCTTCACGACTAAAGATGGCTACGCAGACCAGTTGATTAACCCTGTGACCCACTACGCTCAGTCGTTCTCTAAGCTGCCACCTAATGCTCCTAACGGCTACATGGTGAAAATCGTCGGGGACGCCTCTAAGTCTGCCGACCAGTATTACGTTCGGTATGACGCTGAGCGGAAAGTTTGGACTGAGACTTTAGGTTGGAACACTGAGGACCAAGTTCTATGGGAAACCATGCCACACGCTCTTGTGCGAGCCGCTGACGGTAATTTCGACTTCAAGTGGCTTGAGTGGTCTCCTAAGTCTTGTGGTGACGTTGACACCAACCCTTGGCCTTCTTTTGTTGGTTCAAGTATTAACGATGTGTTCTTCTTCCGTAACCGCTTAGGATTCCTTAGTGGGGAGAACATCATATTGAGTCGTACAGCCAAATACTTCAACTTCTACCCTGCGTCCATTGCGAACCTTAGTGATGACGACCCTATAGACGTAGCTGTGAGTACCAACCGAATAGCAATCCTTAAGTACGCCGTTCCGTTCTCAGAAGAGTTACTCATCTGGTCCGATGAAGCACAATTCGTCCTGACTGCCTCGGGTACTCTCACATCTAAGTCGGTTGAGTTGAACCTAACGACCCAGTTTGACGTACAGGACCGAGCGAGACCTTTTGGGATTGGGCGTAATGTTTACTTTGCTAGTCCGAGGTCCAGCTTCACGTCCATCCACAGGTACTACGCTGTGCAGGATGTCAGTTCCGTTAAGAATGCTGAGGACGTTCGTCCGCACGTTCCTAACTACATCCCTAATGGTGTGTTCAGTATTTGCGGAAGTGGTACGGAAAACTCTGCCTCTTCGGTACTATCTCACGGGGACCCTAGTAAAATCTTCATGTACAAATTCCTGTACCTGAACGAAGAGTTAAGGCAACAGTCGTGGTCTCATTGGGACTTCGGGAAAACGTACAGGTTCTAAGCTTGTCAGAGTATCAGCTCAGATATGTATGTGATTCTTCGCAATGAGTTCAATACGTTCCTAGCTAGAATCTCTTTCACTAAGAACGCCATTGACTTACAGGGAGAACCCTATCGTGCCTTTATGGACATGAAATTAGATAACAGATCCTAGTGGAACATACAACGATGACACATTCACTACCTCTATTCATATTCCAACAATTTATGGTGCAAACTTCGGGAGGGGCAAAATCACTGTATTGGAGCCTGATGGTAAGATAACCGTGTTTGAGCAACCACAGGCTGGGTGGAATAGCGACCCTTGGCTGAGACTCAGCGGTAACTTGGAGGGACGCATGGTGTACATTGGGTTCAACATTAACTTCGTATATGAGTTCTCTAAGTTCCTCATCAAGCAGACTGCCGACGACGGGTCTACCTCCACGGAAGACATTGGGCGCTTACAGTTACGCCGAGCGTGGGTTAACTACGAGAACTCTGGTACGTTTGACATTTATGTTGAGAACCAATCGTCTAACTGGAAGTACACAATGGCTGGTGCCCGATTAGGCTCTAACACTCTGAGGGCTGGGAGACTGAACTTAGGGACCGGACAATATCGATTCCCTGTGGTTGGTAACGCCAAGTTCAACACTGTATACATCTTGTCAGATGAGACTACCCCTCTGAACATCATTGGGTGTGGCTGGGAAGGTAACTACTTACGGAGAAGTTCCGGTATTTAATTAAATATTCTCCCTGTGGTGGCTCGAAATTAATACGACTCACTATCGGGAGAACAATACGACTACGGGAGGGTTTTCTTATGATGACTATAAGACCTACTAAAAGTACAGACTTTGAGGTATTCACTCCGGCTCACCATGACATTCTTGAAGCTAAGGCTGCTGGTATTGAGCCGAGTTTCCCTCTGATGCTTCCGAGTGTGTCACGTAGGCCTCTCTGGGTTCCCTTCTGGCTCTCGGTGGTAACTGCGGGGACCAGTGCTGGTTCGTTACGAGCGACCAAGTGTGGCGACTTAGTGGAAAGGCTAAGCGAAAGTTCCGTAAGTTAATCATGGAGTATCGCGATAAGATGCTTGAGAAGTATGATACTCTTTGGAATTCTGAGCATGGGTAGGCAATACGTCCCCACATTCGTTTCCTCAAGACTATCGGTGCGGTATTCCATGAAGAGTACACACGAGATGGTCAATTTCAGTTATTTACAATCACGAAAGGAGGATAACCATATGTGTGGGCAGCCGCAATACCTATCGCTATATCTGGCGCTCAGGCTATCAGTGGTCAGAACGCTCAGGCCAAAATGATTGCCGCTCAGACCGCTGCTGGTCGTCGTCAAGCTATGGAAATCATGAGGCAGACGAACATCCAGAATGCTGACCTATCGTTGCAAGCTCAAAGTAAACTTGAGGAAGCGTCCGCCGAGTTGACCTCACAGAACATGCAGAAGGTCGAGAGCTACTGGGTCTATCCGAGCGGCTATCGGAGAGAGTATGCTTGAAGGTTCCTCAATGGACCGCATTAAGCGAGTCACAGAAGGACAGTTCATTCGGGAAGCCAATATGGTAACTGAGAACTATCGCCGTGACTACCAAGCAATCTTCGCACAGCAACTTGGTGGTACTCAAAGTGCTGCAAGTCAGATTGACGAAATCTATAAGAGCGAACAGAAACAGAAGAGTAAGCTACAGATGGTTCTGGACCCACTGGCTATCATGGGGTCTTCCGCTGCGAGTGCTTACGCATCCGGTGCGTTCAACTCTAAGTCCACAACTAAGGCACCTATTGTTGCCGCTAAAGGAACCAAGACGGGGAGGTAATGAGCTATGAGTAAAATTGAATCTGTCCCCTCAAGCGGCACAACCGGGACTCTCTCGGTTACGTGGTGGTGCTGGAGGTATGGGCTATCGTGCAGCAACCACTAGGCCGAACAGCCAAGGTCAAGCCTATTGGACACCATTGGTCAGTTGGCTGAGGCTGGTGCCGATATGTATACCGCTAAGGAACAACGAGCACGAGACCTAGCTGATGAACGCTCTAACGAGATTATCCGTAAGCTGACCCCTGAGCAACGTCGAGAAGCTCTCAACAACACGAACACTATTATCAGGATGACCCATACGCTATGGAAGCACTTAAGATAAGACTGGTAGAACGCTGCGTATCTTGTGGACGATGACGTTATGCAGAAGATAAAAGAGGGTGTCTTCCGTACTCGCGAAGAGATGGAAGAGTATCGCCATAGTCGCCTTCAAGAGGGCGCTCAGGTATACGCTGAGCAGTTCGGCATCGACCCTGAGGACGTTGATTATCAGCGTGGTTTCAACGGGGACATTACCGAGCGTAACATCTCGCTGTATGGTGCGCATGATAACTTCTTGAGCCAGCAAGCTCAGAAGGGCGCTATCATGAACAGCCGAGTGGAACTCAACGGTGTCCTTCAAGACCCTGATATGCTGCGTCGTCCAGACTCTGCTCAAGTTCTTTGAGAAGTATATCGACAACGGTCTGGTTACTGGCGCAATCCCATCTGATGCTCAAGCCACACAGCTTATAAGCCAAGCGTTCAGTGACGCTTCTACGCCGTGCTGGTGGTGCTGACTTCCTGATGCGAGTCGGGTGACAAGAAGGTAACACTTAACGGAGCCACTACGACTTACCGAGAGTTGATTGGTGAGGAACAGTGGAACGCTCTCATGGTCACAGCACAACGTTCTCAGTTTGAGACTGACGCGAAGCTCAACGAGCAGTATCGCTTGAAGATTAACTCTGCGCTGAACCAAGAGGACCCAAGGACAGCTTGGGAGATGCTTCAAGGTATCAAGGCTGAACTAGATAAGGTCCAACCTGATGAGCAGATGACACCACAACGTGAGTGGCTAATCTCCGCACAGGAACAAGTTCAGAATCAGATGAACGCATGGACGAAAGCTCAGGCCAAGGCTCTGGACGATTCCATGAAGTCAATGAACAAACTTGACGTAATCGACAAGCAATTCCAGAAGCGAATCAACGGTGAGTGGGTCTCAACGGATTAAGGATATGCCAGTCAACGAGAACACTGGTGAGTTCAAGCATAGCGATATGGTTAACTACGCCAATAAGAAGCTCGCTGAGATTGACAGTATGGACATTCCAGACGGTGCCAAGGATGCTATGAAGTTGAAGTACCTTCAAGCGGACTCTAAGGACGGAGCATTCCGTACAGCCATCGGAACCATGGTCACTGACGCTGGTCAAGAGTGGTCTGCCGCTGTGATTAACGGTAAGTTACCAGAACGAACCCCAGCTATGGATGCTCTGCGCAGAATCCGCAATGCTGACCCTCAGTTGATTGCTGCGCTATACCCAGACCAAGCTGAGCTATTCCTGACGATGGACATGATGGACAAGCAGGGTATTGACCCTCAGGTTATTCTTGATGCCGACCGACTGACTGTTAAGCGGTCCAAAGAGCAACGCTTTGAGGATGATAAAGCATTCGAGTCTGCACTGAATGCATCTAAGGCTCCTGAGATTGCCCGTATGCCAGCGTCACTGCGCGAATCTGCACGTAAGATTTATGACTCCGTTAAGTATCGCTCGGGGAACGAAAGCATGGCTATGGAGCAGATGACCAAGTTGCTAAGGAATCTACCTACACGTTCACTGGTGATGATGTTGACGGTGATACCGTTGGTGTGATTCCTAAGAATATGATGCAGGTTAACTCTGACCCGAAATCATGGGAGCAAGGTCGGAATATCTGGAGGAAGCACGTAAGGGAATCATTGCGAGCAACCCTTGGATAACCAATAAGCAACTGACCATGTATTCTCAAGGTGACTCCATTTACCTTATGGACACCACAGGTCAAGTCAGAGTCCGATACGACAAAGAGTTACTCTCGAAGGTCTGAGAGTAGAACCAGAAGAAACTCGAAGAGAAAGCTCGTGAGAAGGCTCTGGCTGATGTGAACAAGCGAGCACCTATAGTTGCCGCTACGAAGGCCCGTGAAGCTGCTGCTAAACGGTCCGAGAAACGTAAACAGACTCCTAAGTTCATCTACGGACGTAAGGAGTAACTAAAGGCTACATAGTTATCAATGGATAAGTACGATAAGAACGTACCAAGTGATTATGATAGAGTGTTCCAAAAGGCTGCTGATGCCAACGGGGTCTCTTATGACCTTTTACGTAAAGTCGCTTGGACAGAATCACGATTTGTGCCTACAGCAAAATCTAAGACTGGAGCCTCGGCATAATGCAATTTACCAAGGCAACCGCTAAGGCCCTCGGTCTGCGAGTTACCGATGGTCCAGACGACGACCGACTGAACCCTGAGTTAGCTATTAATGCTGCCGCTAAGCAACTTGCAGGTCTGGTAGGGAAGTTTGATGGCGATGAACTCAAAGCTGCCCTTGCGTACAACCAAGGCGAGGGACGCTTGGGTAATCCACAACTTGAGGCGTACTCTAAGGGAGCGACTGCGCATCAATCTCTGAGGAGGGACGTAACTACATGCGTAACCTTCTGGATGTTGCTAAGTGACCTATGGCTGGACAGTTGGAAACTTTTGGTGGCATAACCCCAAAGGGTAAAGGCATTCCGGCTCAGGTAGGATTGGCTCAGAATGGTCACAAGCAGAAAGTAACACAGGAACTTCCTGAGTCCACAAGTTTTGACGTTAAGGGTATCGAACAGGAGGCTAGGCAAAACAACTAGCCAAGGACTTTTGGGAGACCCACGGAGAAACACTTGACGAGTACAACAGTCGTTCAACCTTCTTCGGATTCAAAAATGCTGCCGAAGCTGAACTCTCCAACTCAGTCGCTGGGATGGCTTTCCGTGCTGGTCGTCTCGATAATGGTTTTGATGTGTTTAAAGACACCAGTACGCCGACTCGCTGGAACTCTCACATCTGGACTCCAGAGGAGTTGAGAGAAGATTCGAACAGAGGTTAAGAACCCTGCGTACATCAACGTTGTAACTGGTGGTTCCCTGAGAACCTCGATGACCTCATTAAATTGGCTAACGAGAAACTTGAGAATGACTCCCGCGCTGCCGAGGCTGGCCTAGGTGCCAAATTGAGTGCTGGTATTATTGGTGCTGGTGTGGACCCGCTTAGCTATGTTACTATGGTCGGTGTCACTGGTAAGGGCTTTAAGTTAATCAATAAGGCTCTTGTAGTTGGTGCCGAAAGTGCTGCTCTGAACGTTGCATCCGAAGGTCTCCGTACCTCCGTAGCTGGTGGTGACGCAGACTATGCGGGTGCTGCCTTAGGTGGCTTTGTGTTGGCGCAGGCATGTCTGCAATCAGTGACGCTGTAGCTGCTGGACTGAAACGCAGTAAACCGGCAAGCTGAGTTCGACAATGAGTTCATCGGTCCTATGATGCGATTGGAAGCCCGTGAGACAGCACGAAACGCCAACTCTGCGGACCTCTCTCGGATGAACACTGAGAACATGAAGTTTGAAGGTGAACATAATGGTGTCTCCCACTATGAGGACTTACCAACAGAGAGAGGTGCCGTGGTGTTACATGATGGCTCCGTTCTAAGTGCAAGCAACCCAATCAACCCTGAAGCTTCTCCAAAAGAGTTCTCCGAGGTTGACCCTGAGAAGGCTGCGCGAGGAATCAAACTGGCTGGGTTCACCGAGATTGGCTTGAAGACCTTGGGTGTTGACGATACTGCAGCATCCGTAGAGTGGCTATCGACCTCGTTCGCTCTCCTACTGGTATGCAGTCTGGTGCCTCAGGTAAGTTCGGTGCAACAGCTTCTGACATCCATGAGACTTTTAGTCGTATGACCAGCGTACTTATAATGACTTGTACAAAGCAATGTCTGACGCTATGAAAGACCCTGAGTTCTCTACTGGCGGCGCTAAGATGTCCCGTGAAGAAACTCGATACACTATCTACCGTAGAGCGGCACTAGCTATTGAGCGTCCAGAACTACAGAAGGCACTCACTCCGTCTGAGAGAATCGTTATGGACATCATTAAGCGTCACTTTGACACCAAGCGTGAACTTATGGAAAACCCAGCAATATTCGGTAACACAAAGGCTGTGAGTATCTTCCCTGAGAGTCGCCACAAAGGTACCTACGTTCCTCACGTATATGACCGTCATGCCAAGGCGCTGATGATTCAACGCTACGGTGCCGAAGGTTTGCAGGAAGGGATTGCCCGCTCATGGATGAACAGCTACGTCTCCAGACCTGAGGTCAAGGCCAGAGTCGATGAGATGCTTAAGGAATTACACGGGGTGAAGGAAGTAACACCAGAGATGGTAGAGAAGTACGCTATGGATAAGGCTTATGGTATCTCCCACTCAGACCGGTTTCACCAACAGTTCCATAATAGAAGAGAACATTGAGGGCTTAGTAGGTATCGAGAATAACTCATTCCTTGAGGCACGTAACTTGTTTGATTCGGACCTATCCATCACTATGCCAGACGGACAGCAATTCTCAGTGAATGACCTAAGGGACTTCGATATGTTCCGCATCATGCCAGCGTATGACCGCCGTGTCAATGGTGACATCGCCATCATGGGGTCTACTGGTAAAACCACTAAGGAACTTAAGGATGAGATTTTGGCTCTCAAAGCGAAAGCTAGAGGGAGACGGTAAGAAGACTGGCGAGGTACATGCTTTAATGGATACCGTTAAGATTCTTACTGGTCGTGCTAGACGCAATCAGGACACTGTGTGGGAAACCTCACTGCGAGTGCCATCAATGACCTAGGGTTCTTCGCTAAGAACGCCTACATGGGTGCTCAGAACATTACGGAGATTGCTGGGATGATTGTCACTGGTAACGTTCGTGCTCTAGGGCATGGTATCCCAATTCTGCGTGATACACTCTACAAGTCTAAACCAGTTTCAGCTAGGAACTCAAGGAACTCCATGCGTCTCTGTTCGGGAAGGAGGTGGACCAGTTGATTCGGCCTAAACGTGCTGACATTGTGCAGCGCCTAAGGGAAGCAACTGATACCGGACCTGCCGTGGCGAACATCGTAGGGACCTTGAAGTATTCAACACAGGAACTGGCTGCTCGCTCTCCGTGGACTAAGCTACTGAACGGAACCACTAACTACCTTCTGGATGCTGCGCGTCAAGGTATGCTTGGGGATGTTATTAGTGCCACCCTAACAGGTAAGACTACCCGCTGGGAGAAGAAGGCTTCCTTCGTGGTGCCTCCGTAACTCCTGAGCAGATGGCTGGCATCAAGTCTCTCATCAAGGAACATATGGTACGCGGTGAGGACGGGAAGTTTACCGTTAAGGACAAGCAAGCGTTCTCTATGGACCCACGGGCTATGGACTTATGGAGACTGGCTGACAAGGTAGCTGATGAGGCAATGCTGCGTCCACATAAGGTGTCCTTACAGGATTCCCATGCGTTCGGAGCACTAGGTAAGATGGTTATGCAGTTTAAGTCTTTCACTATCAAGTCCCTTAACTCTAAGTTCCTGCGAACCTTCTATGATGGATACAAGAACAACCGAGCGATTGACGCTGCGCTGAGCATCATCACCTCTATGGGTCTCGCTGGTGGTTTCTATGCTATGGCTGCACACGTCAAAGCATACGCTCTGCTAAGGAGAAACGTAAGGAGTACTTGGAGCGTGCACTGGACCCAACCATGATTGCCCACGCTGCGTTATCTCGTAGTTCTCAATCGGGTGTTCCTTTGGCTATGGTTGACCTAGTTGGTGGTGTTTTAGGGTTCGAGTCCTCCAAGATGGCTCGCTCTACGATTCTACCTAAGGACGCGTGAAGGAACGTGACCGAAACAAACCGTACACCTCTAGAGAGGTAATGGGCGCTATGGGTTCAAACCTTCTGGAACAGATGCCTTCGGCTGGCTTTGTGGCTAACGTAGGGGCTACCTTAATGAATGCTGCTGGCGTGGTCACTTCACCTAATAAAGCAACCGAGCAGGACTTCATGACTGGTCTTATGAACTCCACAAAAGAGTTAAGTACAAACGACCCATTGACTCAACAGCTTGTGTTGAAGATTTATGAGGCGAACGGTGTTAACTTGAGGGAGCGTAGGAAATAATACGACTCACTATAGGGAGAGGCGAAATAATCTTCTCCTGTAGTCTCTTAGATTTACTTTAAGGAGGTCAAATGGCTAACGTAATTAAAACCGTTTTGACTTACCAGTTAGATGGCTCCAATCGTGATTTTAATATCCCGTTTGAGTATCTAGCCCGTAAGTTCGTAGTGGTAACTCTTATTGGTGTAGACCGAAAGGTCCTTACGATTAATACAGACTATCGCTTTGCTACACGTACTACTATCTCTCTGACAAAGGCTTGGGGTCCAGCCGATGGCTACACGACCATCGAGTTACGTCGAGTAACCTCCACTACCGACCGATTGGTTGACTTTACGGATGGTTCAATCCTCCGCGCGTATGACCTTAACGTCGCTCAGATTCAAACGATGCACGTATAAGCAGGAAGAGGCCCGTGACCTCGCTACGGATACTATCGGTGTCAATAACGATGGTCACTTGGATGCTCGTGGTCGTCGAATTGTGAACCTAGCGAACGCCGTGGATGACCGCGATGCTGTTCCGTTTGGTCGACTAAAGACCATGAACCAGAACTCATGGCAAGCACGTAATGAAGCCTTACAGTTCCGTAATGAGGCTGAGACTTTCAGAAACCAAGCGGAGGGCTTTAAGAACGAGTCCAGTACCAACGCTACGAACACAAAGCAGTGGCGCGATGAGACCAAGGGTTTCCGAACGAAGCCAAGCGGTTCGAGAATACGGCTCGTCAATCCCCTACATCTGCTGGGAACTCTGCTTCCGCTGCGCATCAATCTGAGGTAAACGCTGAGAACTCTGCCACAGCATCCGCTAACTCTGCTCATTTGGCAGAACAGCAAGCAGACCGTGCGGAACGTGAGGCAGACAAGCTGGAAAATTACAATGGATTGGCTGGTGCAATTGATAAGGTAGATGGAACCAATGTGTACTGGAAAGGAAATATTCACGCTAACGGGCGCCTTTACATGACCACAAACGGTTTTGACTGTGGCCAGTATCAACAGTTCTTTGGTGGTGTCACTAATCGTTACTCTGTCATGGAGTGGGGAGATGAGAACGGATGGCTGATGTATGTTCAACGTAGAGAGTGGACAACAGCGATAGGCGGTAACATCCAGTTAGTAGTAAACGGACAGATCATCACCCAAGGTGGAGCCATGACCGGTCAGCTAAAATTGCAGAATGGGCATGTTCTTCAATTAGAGTCCGCATCCGACAAGGCGCACTATATTCTATCTAAAGATGGTAACAGGAATAACTGGTACATTGGTAGAGGGTCGAGATAACAACAATGACTGTACCTTCCACTCCTATGTACATGGTACGACCTTAACACTCAAGCAGGACTATGCAGTAGTTAACAAACACTTCCACGTAGGTCAGGCCGTTGTGGCCACTGATGGTAATATTAGGTATTAAGTGGGGAGGTAAATGGCTGGATGCTTACCTACGTGACAGCTTCGTTGCGAAGTCCAAGGCGTGGACTCAGGTGTGGTCTGGTAGTGCTGGCGGTGGGGTAAGTGTGACTGTTTCACAGGATCTCCGCTTCCGCAATATCTGGATTAAGTGTGCCAACAACTCTTGGAACTTCTTCCGTACTGGCCCCGATGGAATCTACTTCATAGCCTCTGATGGTGGATGGTTACGATTCCAAATACACTAGACGGTCTCGGATTCAAGAATATTGCAGACAGTCGTTCAGTACCTAATGCAATCATGGTGGAGAACGAGTAACTGGTAAATCACAAGGAAAGACGTGTAGTCCACGGATGGACTCTCAAGGAGGTACAAGGTGCTATCATTAGACTTTAACAACGAATTGATTAAGGCTGCTCCAATTGTTGGGACGGGTGTAGCAGATGTTAGTGCTCGACTGTTCTTTGGGTTAAGCCTTAACGAATGGTACTACGTTGCTGCTATCGCCTACACAGTGGTTCAGATTGGTGCCAAGGTAGTCGATAAGATGATTGACTGGAAGAAAGCCGATAAGGAGTGATATGTATGGAAAAGGATAAGAGCCTTATTACATTCTTAGAGATGTTGGACACTGCGATGGCTCAGCGTATGCTTGCGGACCTTTCGGACCATGAGCGTCGCTCTCCGCAACTCTATAATGCTACTAACAAACTGTTAGACCGCCACAAGTTCCAGATTGGTAAGTTGCAGCCGGATGTTCACATCTTAGGTGGCCTTGCTGGTGCTCTTGAAGAGTACAAAGAGAAAGTCGGTGATAACGGTCTTACGGATGATGATATTTACACATTACAGTGATATACTCAAGGCCACTACAGATAGTGGTCTTTATGGATGTCATTGTCTATACGAGATGCTCCTACGTGAAATCTGAAAGTTAACGGGAGGCATTATGCTAGAATTTTTACGTAAGCTAATCCCTTGGGTTCTCGCTGGGATGCTGTCAGGATCCGGGTGACTCTAGGGTCAGACTCAATGGACGCTAAATGGAAACAGGAGGTACACAATGAGTACGTTTAAGGAGTTGAGGCTGCGAAGAGTTCTCGAAAGAGCAATCGATGCGGTATCTGCTAAGTATCAAGAAGACCTTGCCGCGCTGGAAGGGAGCACTGATAGGATTATTTCTGATTTGCGTAGCGACAATAAGCGGTTGCGCGTCAGAGTCAAAACTACCGGAACCTCCGATGGTCAGTGTGGATTCGAGCCTGATGGTCGAGCCGAACTTGACAACCGAGATGCTAAACGTATTCTCGCAGTGACCCAGAAGGGTGACGCATGGATTCGTGCGTTACAGGATACTATTCGTGAACTGCAACGTAAGTAGGAAATCAAGTAAGGAGGCAATGTGTCTACTCAATCCAATCGTAATGCGCTCGTAGTGGCGCAACTAAAAGGAGACTTCGTGGCGTTCCTATTCGTCTTATGGAAGGCGCTAAACCTACCGGTGCCCACTAAGTGTCAGATTGACATGGCTAAGGTGCTGGCGAATGGAGACGACAGAAGTTCATCTTACAGGCTTTCCGTGGTATCGGTAAGTCGTTCATCACATGTGCGTTCGTTGTGTGGTCCTTATAGGAGAGACCCTCGTTGAAGATACTTATCGTATCAGCCTCTAAGGAGCGTGCAGACGCTAACTCCATCTTTATTAAGAACATCATTGACCTGCTGCCATTCCTATCTGAGTTAAAGCCAAGACCCGGACAGCGTGACTCGGTAATCAGCTTTGATGTAGGCCCAGCCAATCCTGACCACTCTCCTAGTGTGAAATCAGTAGGTATCACTGGTCAGTTAACTGGTAGCCGTGCTGACATTATCATTGCGGATGACGTTGAGATTCCGTCTAACAGCGCAACTATGGGTGCCCGTGAGAAGCTATGGACTCTGGGTTCAGGAGTTCGCTGCGTTACTTAAACCGCTGCCTTTCCTCTCCATTATCTCCTTGGTACACCTCGAGACAGAGATGACTCTCTATAAGGAACTTGAGGATAACCGTGGGTACACAACCATTATCTGGCCTGCTCTGTACCCAAGGACACGTGAAGAGAACCTCTATTACTCACAGCGTCTTGCTCCTATGTTTACGCGCTGAGTACGATGAGAACCCTGAGGCACTTGCTGGGACTCCAACAGACCCAGTGCGCTTTGACCGTGATGACCTGCGCGAGCGTGAGTTGGAATACGGTAAGGCTGGCTTTACGCTACAGTTCATGCTTAACCCTAACCTTAGTGATGCCGAGAAGTACCCGCTGAGGCTTCGTGACGCTATCGTAGCGGCCTTAGACTTAGAGAAGGCCCCAATGCATTACCAGTGGCTTCCGAACCGTCAGAACATCATTGAGGACCTTCCTAACGTTGGCCTTAAGGGTGATGACCTGCATACGTACCACGATTGTTCCAACAACTCAGGTCAGTACCAACAGAAGATTCTGGTCATTGACCCTAGTGGTCGCGGTAAGGACGAAACAGGTTACGCTGTGCTGTACACACTGAACGGTTACATCTACCTTATGGAAGCTGGAGGTTTCCGTGATGGCTACTCCGATAAGACCCTTGAGTTACTCGCTAAGAAGGCAAAGCAATGGGGAGTCCGGACGGGTTATCTTCACGAGAGTAACTTCGGTGACGGTATGTTGGTTGGTCTTCAGTCCTATCCTTCTTAAACACCACAACTGTGCGATGGAAGAGATTCGTGCCCGTGGTATGAAAGAAATAGTATTTGCGATACCCTTGAGCCAGTCATGCAGACTCACCGCCTTGTAATTCGTGATGAGGTCATTAGGGCCGACTACCCAGTGCAGCGTGACGTAGACGGTAAGCATGACGTTAAGTACTCGTTGTTCTACCAGATGACCCGTATCACTCGTGAGAAAGGCGCTCTGGCTCATAATAGTTCGTTCAATATTGCCCTTGCGTTAGGCATTGAGTATCTCCGTGAGTCCATGCAGTTGGATTCCGTTAAGGTCGAGGGTGAAGTACTTGCTGACTTCCTTGAGGAACACATGATGCGTCCTACGGTTGCTGCTACGCATATCATTGAGATGTCTGTGGGAGGAGTTGATGTGTACTCTGAGGACGATGAGGGTTACGGTACGTCTTTCATTGAGTGGTGATTTATGCATTAGGACTGCATAGGGATGCACTATAGACCACGGATGGTCAGTTCTTTAAGTTACTGAAAAGACACGATAAATTAATACGACTCACTATAGGGAGAGGAGGGACGAAAGGTTACTATATAGATACTGAATGAATACTTATAGAGTGCATAAATTATGCATAATGGTGTACCTAGAGTGACCTCTAAGAATGGTGATTATATTGTATTAGTATCACCTTAACTTAAGGACCAACATAAAGGGAGGAGACTCATGTTCCGCTTATTGTTGAACCTACTGCGGCATAGAGTCACCTACCGATTTCTTGTGATCTTTGTGCTGCCCTTGGGTACGCATCTCTTACTGGAGACCTCAGTTCACTGGAGTCTGTCGTTTGCTCTATACTCACTTGTAGCGATTAGGGTCTTCCTGACCGACTGATGGCTCACCAGAGGGATTCAGCGGTATGATTGCATCACACCACTTCATCCCTATAGAGTCAAGTCCTAAGGTATACCCATAAAGAGCCTCTAATGGTCTATCCTAAGGTCTATACCTAAAGATAGGCCATCCTATCAGTGTCACCTAAAGAGGGTCTTAGAGAGGGCCTATGGAGTTCCTATAGGATTATTAAAATATACCATAAAAATCTGAGTGACTATCACAGTGTACGGACCTAAAGTTCCCCGTAGGGGATACCTAAAGCCCAGCCAATCACCTAAAGTCAACCTTCGGTTGACCTTGAGGGTTCCCTAAGGGTTGGGGATGACCCTTGGGTTTGTCTTTGGGTGTTACCTTGAGTGTCTACA
+
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
@Stanford_n8a_1_EcoRI_Ti_plug_1_BigLinear_40_969
CTGATTGTCTATTTACGTGGAGCGACTATCCCTAATGTTCCGGGTGGAATCCATCTACGTTAACCGAGGTGGCTATGTGTATGACCGAACGAGTCAATCAGACCGCTTTGACTCTGGTATTACTGTGAACATTATTCGTCTCCGCGACTACGATGAGATATACCCCTTGAGTGCTTCCGTTACTGGATTGTCGCCAAGAAGCTCCGTATCGGCGTTCAACAACCGATTCTTTGGGGCACCGGAAGTAGAGGGTGTACTCCAAGAAGAGGAAGGTGCGGCTAGACGTCTCTGCATGGAGTATGAGATGGACTACGGTGGGTACAATATGCTGGATGGAGATGCGTTCACTTCTGGTCTACTGACTCGCTAACATTAATAAATAAGGAGGCTCTAATGGCACTCATTAGCCAATCAATCAAGAACTTGAAGGGTGGTATCAGCCAACAGCCTGACATCCTTCGTTATCCAGACCAAGGGTCACGCCAAGTTAACGGTTGGTCTTCGGAGACCGAGGGCCTCCAAAAGCGTCCACCTCTTGTTTTCTTGATAACTGTGGAGACGACGTTGCGTTAGGTCAAGCTCCGTACATCCACCTGATTAACCGAGATGAGCACCGGACACAGTATTACGCTGTGTTCACTGGTAGAGGAATCCGAGTGTTCAACCTTTGCTGGTAACGAGAAGACAAGTTAGGTATCCTAACGGTTCAACTACATCAAGACCGCTAATCCACGTAACGACCTGCGAATGGTTACTGTAGCAGACTATACGTTCATCGTTAACCGTAACGTTGTTGCACAGAAGAACACAAAGTCTGTCAACTTACCGAATTACAACCCTAATCAAGACGGATTGATTAACGTTCGTGGTGGTCAGTATGGTAGGGAACTAATTGTACACATTAACGGTAAAGACGTTGCGAAGTATAAGATACCAGATGGTAGATCAACAACCTGAACACGTAAACAATACGGATGCCAATGGTTAGCTGAAGAGTTAGCCAAGCAGATGCGCACTAACTTGTCTGATTGGACTGTAAATCTAGGGCAAGGGTTCATCCATGTGACCGCACCTAGTGGTCAACAGATTGACTCCTTCACGACTAAAGATGGCTACGCAGACCAGTTGATTAACCCTGTGACCCACTACGCTCAGTCGTTCTCTAAGCTGCCACCTAATGCTCCTAACGGCTACATGGTGAAAATCGTCAGGGACGCCTCTAAGTCTGCCGACCAGTATTACGTTCGGTATGACGCTGAGCGGAAAGTTTGGACTGAGACTTTAGGTTGGAACACTGAGGACCAAGTTCTATGGGAACATGCCACACGCTCTTGTGCGAGCCGCTGACGGTAATTTCGACTTCAAGTGGCTTGAGTGGTCTCCTAAGTCTTGTGGTGACGTTGACACCAACCCTTGGCCTTCTTTTGTTGGTTCGAGTCTTAACGATGTGTTCTTCTTCCGTAACCGCTTAGGATTCCTTAGTGGGGAGAACATCATATTGAGTCGTACAGCCAAATACTTCAACTTCTACCCTGCGTCCATTGCGAACCTTCCGTGATGACGACCCTATAGACGTAGCTGTGATTGTACCAACCGAATAGCAATCCTTAAGTACGCCGTTCCGTTCTCAGAAGAGTTACTCATCTGGTCCGATGAAGCACAATTCGTCCTGACTGCCTCGGGTACTCTCACATCTAAGTCGGTTGAGTTGAACCTAACGACCCAGTTTTGATCGTACAGGACCGAGCGAGACCTTTGGGATTGGGCGTAATGTCTACTTCTAGTCCGAGGTCCAGCTTCACGTCCATCCACAGGTACTACGCTGTGCAGGATGTCAGTTCCGTTAAGAATGCTGAGGACATTACATCACACGTTCCTAACTACATCCCTAATGGTGTGTTCAGTATTTGCGGAAGTGGTACGGAAAACTTTCTTCTCAGTATATACACAGGGGACCCTAGTAAAATCTTCATGTACAAATTCCTGTACCTGAACGAAGAGTTAAGGCAACAGTCGTGGTCTCATTGGGACTTTGGGGAAAACGTTCCAGGTTCTAGCTTGTCAGAGTATCAGCTCAGATATGTATGTGATTCTTAAGGCAATGAGTTCAATACGTTCCTAGCTAGAATCTCTTTCACTAAGAACGCCATTGACTTACAGGGAGAACCCTATCGTGCCTTTATGGACATGAAGATTCGATACACGATTCCTAGTGGAACATACAACGATGACACATTCACTACCTCTATTCATATTCCAACAATTTATGGTGCAAACTTCGGGAGGGGCAAAATCACTGTATTGGACCTGATGGTAAGATAACCGTGTTTGAGCAACCTACCGCTGGGTGGAATAGCGACCCTTGGCTGAGACTCAGCGGTAACTTGGAGGCGCGTGTACATTGGGTTCAACATTAACTTCGTATATGAGTTCTCTAAGTTCCTCATCAAGCAGACTGCCGACGACGGGTCTACCTCCACGGAAGACATTGGGCGCTTACAGTTACGCCGAGCGTGGGTTAACTACGAGAACTCTGGTACGTTTGACATTTATGTTGAGAACCAATCGTCTAACTGGAAGTACACAATGGCTGGTGCCCGATTAGGCTCTAGCTTCTGAGGGCTGGGAGACTGAACTTCAACCGGACAATATCGATTCCCTGTGGTTGGTAACGCCAAGTTCAACACTGTATACATCTTGTCAGATGAGACTACCCCTCTGAACATCATTGGGTGTGGCTGGGAAGGTATTGCTTGGAGAAGTTCCGGTATTTAATGGAATTATTCTCCCTGTGGTGGCTCGAAATTAATACGACTCACTATCGGGAGAACAATAGACTACGGGAGGGTTTTCTTATGATGACTATAAGACCTACTAAAAGTACAGACTTTGAGGTATTCACTCCGGCTCACCATGACATTCTTGAAGCTAAGGCTGCTGGTATTGAGCCGAGTTTCCCTGATGCTTCAGTGTGTCACGTTGAGCCTCTATGGGTTCCCTCTAGCTATCGGTGGTAACTGCGGGGACCAGTGCTGGTTCGTTACGAGCGACCAAGTGTGGCGACTTAGTGGAAAGGCTAAGCGAAAGTTGAGTAAGTTAATCATGGAGTATCGCGATAAGATGCTTGAGAAGTATGATACTCTTTTGGAATTACGTATGGGTAGGCAATGCGTCCACATTCGTTTCCTCAAGACTATCGGTGCGGTATTCCATGAAGAGTACACACGAGATGGTCAATTTCAGTTATTTACAATCACGAAAGGAGGATAACCATATGTGTTGGGCAGCCGCAATACCTATCGCTATATCTGGCGCTCAGGCTATCAGTGGTCAGAACGCTCGGCCAAAATGATTGCCGCTCGACCCGCTGCTGGTCGTCGTCAAGCTATGGAAATCATGAGGCAGACGAACATCCAGAATGCTGACCTATCGTTGCAAGCTCGAAGTAAACTTGAGGAAGCGTCCGCCGAGTTGACCTCACAGAACATGCAGAAGGTCCAAGCTATTGGGTCTATCCGAGCGGCTATCGGAGAGAGTATGCTTGAAGGTTCCTCAATGGACCGCATTAAGCAAGTCACAGAAGAAGGACAGTTCATTCGGGAAGCCAATATGGTAACTGAGAACTATCGCCGTGACTACCAAGCGATCTTTCGCACAGCAACTTCGTTGGTATCAAAGTGCTGCAAGTCAGATTGACGAAATCTCTGGCGAACAGAAACAGAAGAGTAAGCTACAGATGGTTCTGGACCCACTGGCTATCATGGGGTCTTCCGCTGAGTGCTTACGCATCCGGTGCGTTCGACTCTAAGTCCACAACTAAGGCACCTATTGTTGCCGCTAAAGGAACCAAGACGGGGAGGTAATGAGCTATGAGTAAAATTGAATCTGCCCTTCAAGCGGCACAACCGGGACTCTCTCGGTTACGTGGTGGTGCTGGAGGTATGGGCTATCGTGCAGCAACCACTCAGGCCGAACAGCCAAGGTCAAGCCTATTGGACACCATTGGTCGGTTCGCTAAGGCTGGTGCCGATATGTATACCGCTAAGGAACAACGAGCACGAGACCTAGCTGATGAACGCTCTAACGAGATTATCCGTAAGCTGACCCCTGAGCAACGTCGAGAAGCTCTCAACAACGGGACCCTTCTGTATCAGGATGACCCATACGCTATGGAAGCACTCCGAGTCAAGACTGGTCGTAACGCTGCGTATCTTGTGGACGATGACGTTATGCAGAAGATAAAAGAGGGTGTCTTCCGTACTCGCGAAGAGATGGAAGAGTATCGCCATAGTCGCCTTCAAGAGGGCGCTAAGGTATACGCTGAGCAGTTCGGCATCGACCCTGAGGACGTTGATTATCAGCGTGGTTTCAACGGGGACATTACCGAGCGTAACATCTCGCTGTATGGTGCGCATGATAATTTCTTGAGCCACAAGCTCAGAAGGGCGCTATCATGAACAGCCGAGTGGAACTCAACGGTGTCCTTCAAGACCCTGATATGCTGCGTCGTCCAGACTCTGCTGACTTCTTTGAGAAGTATATCGACAACGGTCTGGTTACTGGCGCAATCCCATCTGATGCTCAAGCCACACAGCTTATAAGCCAAGCGTTCAGTGACGCTTCTAGCCGTGCTGGTGGTGCTGACTTCCTGATGCGAGTCGGTGACAAGAAGGTAACACTTAACGGAGCCACTACGACTTACCGAGAGTTGATTGGTGAGGAACAGTGGAACGCTCTCATGGTCACAGCACAACGTTCTGGTTTGAGACTGACGCGAAGCTGAACGAGCAGTATCGCTTGAAAGTAACTTCTGCACTGAACCCAGAGGACCCAAGGACAGCTTGGGAGATGCTTTCAAGGTATCAAGGCTGAACTAGATAAGGTCCAACCTGATGAGCAGATGACACCACAACGTGAGTGGCTAATCTCCGCACAGGAACAAGTTCAGAATCAGATGAACGCATGGACGAAAGCTCAGGCCAAGGCTCTGGACGATTCCATGAAGTCAATGAACAAACTTGACGTAATCGACAAGCAATTCCAGAAGCGAATCAACGGTGAGTGGGTCTCAACGGATTTAAGGATATGCCAGTCAACGAGAACACTGGTCAGTTCAAGCATAGCGATATGGTTAACTACGCCAATAAGAAGCTCGCTGAGATTGACAGTATGGACATTCCAGACGGTGCCAAGGATGCTATGAAGTTGAAGTACCTTCAAGCGGACTCTGGCAGGAGCATTCCGTACAGCCATCGGAACCATGGTCACTGACGCTGGTCAAGAGTGGTCTGCCGCTGTGATTAACGGTAAGTTACCAGAACGAACCCCAGCTATGGATGCTCTGCGCAGAATCCGCAATGCTGACCCTCAGTTGATTGCTGCGCTATACCCAGACCAAGCTGAGCTATTCCTGACGATGGACATGATGGACAAGCAGGGTATTGACCCTCAGGTTATTCTTGATGCCGACCGACTGACTGTTAAGCGATTAAAGAGCAACGCTTTGAGGATGATAAAGCATTCGAGTCTGCACTGAATGCATCTAAGGCTCCTGAGATTGCCCGTATGCCAGCGTCACTGCGCGAATCTGCACGTAAGATTTATGACTCCGTTAAGTATCGCTCGGGGAACGAAAGCATGGCTATGGAGCAGATGACCAAGTTCCTTAAGGAATCTACCTACACGTTCACTGGTGATGATGTTGACGGTGATACCGTTGGTGTGATTCCTAAGAATATGATGCAGGTTAACTCTGACCCGAAATCATGGGAGCAAGGTCGGGATATTCTGGAGGAAAACACGTAAGGGAATCATTGCGAGCAACCCTTGGATAACCAATAAGCAACTGACCATGTATTCTCAAGGTGACTCCGTTTCCTTATGGACACCACAGGTCAAGTCAGAGTCCCGATACGACAAAGAGTTACTCTCGAAGGTCTGGAGTGAGAACCAGAAGAAACTCGAAGAGAAAGCTCGTGAGAAGGCTCTGGCTGATGTGAACAAGCGAGCACCTATAGTTGCCGCTACGAAGGCCCGTGAAGCTGCTGCTAAACAGTGAGAAACGTAAACAGACTCCTAAGTTCATCTACGGACGTAAGGAGTAACTAAAGGCTACATAAGGAGGCCCTAAATGGATAAGTAATAAGAACGTACAAGTAGATATGATGGTCTGTTCCAAAAGGCTGCTGATGCCAACGGGGTCTCTTATGACCTTTTACGTAAAGTCGCTTGGACAGAATCACGATTTGTGCCTACAGCAAAATCTAAGACTGGACCATTAGGCATGATGCAATTTACCAAGGCAACCGCTAAGGCCCTCGGTCTGCGAGTTACCGATGGTCCAGACGACGACCGACTGAACCCTGAGTTAGCTATTAATGCTGCCGCTAAGCAACTTGCAGGTCTGGTAGGGAAGTTTGATGGCGATGAACTCAAAGCTGCCCTTGCGTACAACCAAGGCGAGGGACGCTTGGGTAATCCACAACTTGAGGCGTACTCTAAGGGAGACTCGCATCAATCTCTGAGGAGGGACGTAACTACATGCGTAACCTTCTGGATGTTGCTAAGTCACCTATGGCTGGACAGTTGGAAACTTTTGGTGGCATAACCCCAAAGGGTAAAGGCATTCCGGCTGAGGTACGATTGGCTGGAATTGGTCACAAGCAGAAAGTAACACAGGAACTTCCTGAGTCCACAAGTTTTGACGTTAAGGGTATCGAACAGGAGGCTACGGCGAAACCATTCGCCAAGGACTTTTGGGAGACCCACGGAGAAACACTTGACGAGTACAACAGTCGTTCAACCTTCTTCGGATTCAAAAATGCTGCCGAAGCTGAACTCTCCAACTCAGTCGCTGGGATGGCTTTCCGTGCTGGTCGTCTCGATAATGGTTTTGATGTGTTTAAAGACACCGTTACGCGACTCGCTGGAACTCTCACATCTGGACTCCAGAGGAGTTAGAGAAGATTCGAACAGAGGTTAAGAACCCTGCGTACATCAACGTTGTAACTGGTGGTTCCCCTGAGAACCTCGATGACCTGATTAAATTGGCTAACGAGAACTTTGAGAATGACTCCCGCGCTGCCGAGGCTGGCCTAGGTGCCAAACTGAGTGCTGGTATTATTGGTGCTGGTGTGGACCCGCTTAGCTATGTTCCTATGGTCGGTGTCACTGGTAAGGGCTTTAAGTTAATCAATAAGGCTCTTGTAGTTGGTGCCGAAAGTGCTGCTCTGAACGTTGCATCCGAAGGTCTCCGTACCTCCGTAGCTGGTGGTGACGCAGACTATGCGGGTGCTGCCTTAGGTGGCTTTGTGTTTGGCGCAGGCATGTCTGCAATCAGTGACGCTGTAGCTGCTGGACTGAAACGCAGTAAACCAGAAGCTGAGTTCGACAATGAGTTCATCGGTCCTATGATGCGATTGGAAGCCCGTGAGACAGCACGAAACGCCAACTCTGCGGACCTCTCTCGGATGAACACTGAGAACATGAAGTTTGAAGGTGAACATAATGGTGTCCCTTATGAGGACTTACCAACGAGAGAGGTGCCGTGGTGTTACATGATGGCTCCGTTCTAAGTGCAAGCAACCCAATCAACCCTAAGACTCTAAAAGAGTTCTCCGAGGTTGACCCTGAGAAGGCTGCGCGAGGAATCAAACTGGCTAGGTTTCACCGAGATTGGCTTGAAGACCTTGGGGTCTGACGATGCTGACATCCGTAGAGTGGCTATCGACCTTCGTTCGCTCTCCTACTGGTATGCAGTCTGGTGCCTCAGGTAAGTTCGGTGCAACAGCTTCTGACATCCATGAGAGACTTCATGGTACTGACCAGCGTACTTATAATGACTTGTACAAAGCAATGTCTGACGCTATGAAAGACCCTGAGTTCTCTACTGGCGGCGCTAAGATGTTCCGTCTGAAGAAACTGGATACACTATCTTACCGTAGAGCGGCACTAGCTATTGAGCGTCCAGAACTACAGAAGGCACTCACTCCGTCTTGAGAGAATCGTTATGGACATCATTAAGCGTCACTTTGACACCAAGCGTGAACTATGGAAAACCCAGCAATATTCGGTAACACAAAGGCTGTGAGTATCTTCCTGAGAGTCGCCACAAAGGTACTTACGTTCCTCACGTATATGACCGTCATGCCAAGGCGCTGATGATTCAACGCTACGGTGCCGAAGGTTTGCAGGAAGGGATTGCCCGCTCATGGATGAACAGCTACGTCTCCGAGACCTGAGGTCAAGGCCAGAGTCGATGAGATGCTTAAGGAATTACACGGGGTGAAGGAAGTAACACCAGAGATGGTAGAGAAGTACGCTATGGATAAGGCTTATGGTATCTCCCACTCAGACCAGTTCACCAACAGTTCCATAATAGAAGAGAACATTGAGGGCTTAGTAGGTATCGAGAATAACTCATTCCTTGAGGCACGTAACTTGTTTGATTCGGACCTATCCATCACTATGCCAGACGGACAGCAATTCTCAGTGAATGACCTAAGGGACTTCGATATGTTTCCCGCATCATGCCAGCGTATGACCGCCGTGTCAATGGTGACATCGCCATCATGGGGTCTACTGGTAAAACCACTAAGGAACTTAAGGATGAGATTTTGGCTCTCAAAGCGAAAGCTGAGGGAGACGGTAAGAAGACTGGCGAGGTACATGCTTTAATGGATACCGTTAAGATTCTTACTGGTCGTGCTAGACGCAATCAGGACACTGTGTGGGAAACCTCACTGCGTGCCATCAATGACCTAGGGTTCTTCGCTAAGAACGCCTAAGTGGGTGCTCAGAACATTACGGAGATTGCTGGGATGATTGTCACTGGTAACGTTCGTGCTCTAGGGCATGGTATCCCAATTCTGCGTGATACACTCTACAAGTCTAAACCAGTTTCAGCTAAGGAACTCAAGGAACTCCATGCGTCTCTGTTCGGGAAGGAGGTGGACCAGTTGATTCGGCCTAAACGTGCTGACATTGTGCAGCGCCTTAGGGAAGCAACTGATACAAGACGCAGGCGGACCTTGAAGTATTCAACACAGGAACTGGCTGCTAGCTCTCCGTGGACTAAGCTACTGAACGGAACCACTAACTACCTTCTGGATGCTGCGCGTCAAGGTATGCTTGGGGATGTTATTAGTGCCACCCTAACAGGTAAGACTACCCGCTGGGAGAAGAAGGCTTCCTTCGTGGTGCCTCCGTAACTCCTGAGCAGATGGCTGGCATCAAGTCTCTCATCAAGGAACATATGGTACGCGGTGAGGACGGGAAGTTTACCGTTAAGGACAAGCAAGCGTTCTCTATGGACCCACGGGCTATGGACTTATGGAGACTGGCTGACAAGGTAGCTGATGAGGCAATGCTGCGTCCACATAAGGTGTCCTTACAGGATTCCCATGCGTTCGGAGCACTAGGTAAGATGGTTATGCAGTTTAAGTCTTTCACTATCAAGTCCCTTAACTCTAAGTTCCTGCGAACCTTCTATGATGGATACAAGACAACCGAGCGATTGACGCTGCGCTGAGCATCATCACCTCTATGGGTCTCGCTGGTGGTTTCTATGCTATGGCTGCACACGTCAAAGCATACGCTCTGCCTAAGGAGAAACGTAAGGATCTGGAGCGTGCACTCGACCCAACCATGATTGCCCACGCTGCGTTATCTCGTTAAGTTCTCGAATCGGGTGCTCCTTTGGCTATGGTTGACCTAGTTGGTGGTGTTTTAGGGTTCGAGTCCTCCAAGATGGCTCGCTCTACGATTCTACCTAAGGACACCGTGAAGGAACGTGACCCAAACAAACCGTACACCTCTAGAGAGGTAATGGGCGCTATGGGTTCAAACCTTCTGGAACAGATGCCTTCGGCTGGCTTTGTGGCTAACGTCAGGGGCTACCTTAATGAATGCTGCTGGCGTGGTCAACTCACCTAATAAAGCAACCGACGAGACTTCATGACTGGTCTTATGAACTCCACAAAAGAGTTAGTACCGAACGACCCATTGACTCAACAGCTTGTGTTGAAGATTTATGAGGCGAACGGTGTTAACTTGAGGGAGCGTAGGGAATAATACGACTCACTATAGGGAGAGGCGAAATAATCTTCTCCCTGTAGTCTCTTAGATTTACTTTAAGGAGGTCAATGGCTAACGTAATTAAAACCGTTTTGACTTACCAGTAGATGGCTCCAATCGTGATTTTAATATCCCGTTCGTATCTAGCCCGTAAGTTCGTAGTGGTAACTCTTCTGGTATGACCGAAAGGTCCTTACGATTAATACAGACTATCGCTTTGCTACACGTACTACTATCTCTCTGACAAAGGCTTGGGGTCCAGCCGATAGGCTACACGACCATCGAGTTACGTCGAGTAACCTCCACTACCGACCGATTGGTTGACTTTACGGATGGTTCAATACCTCCGCGTATGACCTTAACGTCGCTCAGATTCAAACGATGCACGTAGCGGAAGAGGCCCGTGACCTCACTACGGATACTATCGGTTTGCGAATAACGATGGTCACTTGGATGCTCGTGGTCGTCGAATTGTGAACCTAGCGAACGCCGTGGATGACCGCGATGCTGTTCCGTTTGGTCAACTAAAGACCATGAACCAGAACTCATGGCAAGCACGTAATGAAGCCTTACAGTTCCGTAATGAGGCTGAGACTTTCAGAAACCAAGCGGAGGGCTTTAAGAACGAGTCCAGTACCAACGCTACGAACACAAAGCAGTGGCGCGATGAGACCAAGGGTTTCCGAGACGAAGCCAAGCGGTTCGATTTTTACGGGCTGGTCAATACGTTACATCTGCTGGGAACTCTGCTTCCGCTGCGCATCAATCTGAGGTAAACGCTGAGAACTCTGCCACAGCATCCGCTAACTCTAATTTGGAGAGAAACAGCAAGCAGACCAGTGCGGAACGTGAGGCAGACAAGCTGGAAAATTACAATGGATTGGCTGGTGCAATTGATAAGGTAGATGGAACCAATGTGTACTGGAAAGGAAATATTCACGCTAACGGGCGCCTTTACATGACCACAAACGGTTTTGACTGTGGCCAGTATCAACAGTTCTTTGGTGGTGTCACTAATCGTTACTCTGTAAGATGGTGGGGAGATGAGAACGGATGGCTGATGTATGTTCAACGTAGAGAGTGGACAACAGCGATAGGCGGTAACATCCAGTTAGTAGTAAACGGACAGATCATCACCCAAGGTGGAGCCATGACCGGTCAGCTAAAATCAGGGAGCATGGGCATGTTCTTCAATTAGAGTCCGCATCCGACAAGGCGCACTATATTATCTAAAGATGGTAACAGGAATGACTGGTACATTGGTAAAGATCGTGGCAAGAACAATGACTGTACCTTCCACTCCTATGTACATGGTACGACCTTAACACTCAAGCAGGACTATGCAGTAGTTAACGAACGCTTCCACGTAGGTCAGGCCGTTGTGGCCACTGATGGTAATATTCAAGGTACTAAGTGGGGAGGTAAATGGCTGGATGCTTACCTACGTGACAGCTTCGTTGCGAAGTCCAAGGCGTGGACTCAGGTGTGGTCTGGTAGTGCTGGCGGTGGGGTAAGTGTGACTGTTTCACAGGAACACCCGCTTCCGCAATATCTGATTAAGTGTACAACAACTTCTGGAACTTCTTCCGTACTGGCCCCGATGGAATCTACTTCATAGCCTCTGATGGTGGATGGTTACGAATACCAAATACACTCCAACGGTCTCGGATTCAAGAATATTGCAGACAGTCGTTCAGTACCTAATGCAATCATGGTGGAGAACGAGTAATTGGTAAATCACAAGGAAAGACGTGTAGTCCACGGATGGACTCTCAAGGAGGTACAAGGTGCTATCATTAGACTTTAACAACGAATTGATTAAGGCTGCTCCAATTGTTGGGACGGGTGTAGCAGATGTTAGTGCTCGACTGTTCTTTGGGTTAAGCCTTAACGAATGGTACTACGTTGCTGCTATCGCCTACACAGTGGTTCAGATTGGTGCCAAGGTAGTCGATAGATGATTGACTGGAAGAAAGCCAATAAGGAGTGATATGTATCAAAAGGATAAGAGCCTTATTACATTCTTAGAGATGTTGGACACTGCGATGGCTCAGCGTATGCTTGCGGACCTTCGGACCATGAGCGTCGCTATCCGCAACTCTATAATGCTATTAACAAACTGTTAGACCGCCACAAGTTCCAGATTGGTAAGTTGCAGCCGGATGTTCACATCTTCAGGTGGCCTTGCTGGTGCTCTTGAAGAGTACAAAGAGAAAGTCGGTGATAACGGTCTTACGGATGATGATATTTACACATTACAGTGATATACTCAAGGCCACTACAGATAGTGGTCTTTATGGATGTCATTGTCTATACGAGATGCTCCTACGTGAAATCTGAAAGTTAACGGGAGGCATTATGCTAGAATTTTTACGTAAGCTAATCCCTTGGGTTCTCGCTGGGATGTTGGGTTAGGATGACATTAGGGTCAGACTCAATGGACGCTAAATGGAAACAGGAGGTACACAATGAGTACGTTAAGAGAGTGAGGCTGCGAAAGTACTCAAAGAGCAATCGATGCGGTATCTGCTAAGTATGAGAAGACCTTGCCGCGCTGGAAGGGAGCACTGATAGGATTATTTCTGATTTGCGTAGCGACAATAGCGGTTGCGCGTCAGAGTCAAAACTACCGGAACCTCCGATGGTCAGTGTGGATTCGAGCCTGATGGTCGAGCCGAACTTGACGACCGAGATGCTAAACGTATTCTCGCAGTGACCCAGAAGGGTGACGCATCGATTCGTGCGTTACAGGATACTATTCGTGAACTGCAACGTAAGTAGGAAATCAAGTAAGGAGGCAATGTGTCTACTCAATCCAATCGTAATGCGCTCGTAGTGGCGCAACTGAAAGGAGAGCTTCGTGGCGTTCCTATTCGTCTTATGGAAGGCGCTGACGCCCCCGGTGCCCACTAAGTGTCAGATTGACATGGCTAAGGTGCTGGCGAATGGAGACAACAAGAAGTTCATCTTACAGGCTTTCCGTGGTATCGGTAAGTCGTTCATCACATGTGCGTTCGTTGTGTGGTCCCTCTGGAGAGACCCTCAGTTGAAGATACTTATCGTATCAGCCTCTAAGGAGCGTGCAGACGCTAACTCCATCTTTATTAAGAACATCATTGACCTGCTGCCATTCCTATCTGAGTTAAAGCCAAGACCCGGACAGCGTGACTCGGTAATCAGCTTTGATGTAGGCCCAGCCAATCCTGACCACTCTCCTAGTGTGAAATCAGTAGGTATCACTGGTGCCTAACTGGTAGCCGTGCTGACATTATCATTTTGGATGACGTTGAGATTCCGTGACAAGTTGGAACCTGGTACCGTGAGAAGCTATGGACTCTGGTTCAGGAGTTCGCTGCGTTACTTAAACCGCTGCCTTCCTCTCGCGTTATCTACCTTGGTACACCTCAGACAGAGATGACTCTCTATAAGGAACTTGAGGATAACCGTGGGTACACAACCATTATCTGGCCTGCTCTGTACCCAAGGACACGTGAAGAGAACCTCTATTCTTCGCAGCGTCTTGCTCCTATGTTACGCGCTGAGTACGATGAGAACCCTGAGGCACTTGCTGGGACTCCAACAGACCCATTGCGCTTTGACCGTGATGACCTGCGCGAGCGTGAGTTGGAATACGGTAAGGCTGGCTTTACGCTACAGTTCATGCTTAACCCTAACCTTAGTGATGCCGAGAAGTACCCGCTGAGGCTTCGTGACGCTATCGTAGCGGCCTTAGACTTAGAGAAGGCCCCAATGCATTACCAGTGGCTTCAAACCGTCAGAACATCATTGAGGACCTTCCTAACGTTGGCCTTAAGGGTAATATGACCTTGCATACGTACCACGATTGTTCCGAACAACTCAGGTCAGTACCAACAGAAGATTCTGGTCATTGACCCTAGTGGTCGCGGTAAGGACGAAACAGGTTACGCTGTGTGCACCACTGAACGGTTACCTCTACCTTATGGAAGCTGGAGGTTCCGTAATAGCTTTCCGATAAAGCCCTTGCGTTACTCGCTAAGAAGGCAAAGCAATGGGGAGTCCAGACGGTTGTCTACGAGAGTAACTTCGGTGACGGTATGTTCGGTAAGGTATTCAGTCCTATCCTTCTTAAACACCAGCAACTGTGAGATGGAAGAGATTCGTCCGTGGTATGAAAGAGATGCGTATTTGCGATACCCTTGAGCCAGTCATGCAGACTCACCGCCTTGTAATTCGTGATGCACGGTCATTAGGGCCGACTACCAGTCCGCTCGTGACGTAGACGGTAAGCATGACGTTAAGTACTCGTTGTTCTACCAGATGACCCGTCTTCACTCGTTCGAAAGGCGCTCTGGCTCATGATGACCGATTGGATGCCCTTGCGTTAGGCATTGAGTATCTCCGTGGTCCCATGGAGTTGGATACCGTTGAGGTTGAGGGTGAAGTACTTGCTGACTACCTTGAGGAACACATGATGCGTCCTACGGTTGCTGCTACGCATATGATTGAGATGTCTGTGGGAGGAGTTGATGTGTACTCTGAGGACGATGGTTACGGTACGTATTTCATTGAGTGGTGATTTATGCATTAGGACTGCATAGGGATGCACTATAGACCACGGATGGTCAGTTCTTTAAGTTACTGAAAAGACGCGAATAATCAATACGACTCACTATAGGGAGAGGAGGACAAAGGTTACTATATAGATACTAAATAAATATTTATAGAGTGCATAAAGTATGCATAATGGTGTACCTAGAGTGACCTCTAAGAATGGTGGTGCTCTTGTATTAGTATCACCTAACAAGGACCAACATAAAGGGAGAGACTCATGTTCCGCTTATTGTTGAACCTACTGTGACAGTAAACCTAGCCTACCGATTTCTTGTGGTACTTTGTGCTGCCCTTGGGTACGCATCTCTTACTGGAGACCTCAGTTCACTGGAGTCTGTCGTTTGCTCTATACTCACTTGTAGCGATTAGGGTCTTCCTGACCGACTGATGGCTCACCGAGGGATTCAGCGGTATGATTGCATCACACCACTTCATCCCTATAGAGTCAAGTCCTAAGGTATACCCATAAAGAGCCTCTAATGGTCTATCCTAAGGTCTATACCTAAAGATAGGCCATCCTATCAGTGTCACCTAAAGAGGGTCTTAGAGGGCCTATGGAGTTCCTATAGGGTCCTTTAAAATATCTCATAAAAATCTGAGTGACTATCTCACAGTGTACGGACCTAAAGTTCCCCATAGGGGGTACCTAAAGCCCAGCCAATCACCTAAAGTCAACCTTCGGTTGACCTTGAGGCTGCCTAAGGGTTGGGGATGACCCTTGGGTTTGTCTTTGCATATCCTCGTGTCTAC
+
BB=?F=0.,,*))&%'''''&'&%'$$#%'(44../0(&'*+,--'&&('154589889:=8CBC@BADJJJJGJJDA<J.(&')*--./*)).*&''?FEEJEIJHGGEJBB@AJIJJFH>---.44EJJGGCBDEFJGJJJIGIJIHID;99($$$%$##$(*./0,-458<A:7;7:><@@,,,,-0..(((&,.+)((+,,(*((%$%$&&&'-16BBEEDCEBBEBB97664,)((,041.---/34941++++/,2110010/-,''$#%%&%-,+,+())*206678A><<<<:::??B@AH9889EGJEFBBDD@?@=>99:2246879=@@CBCEHDJIJJCHECJJGJHIJHCFA=<>9:D@@AAFJHJJGFFJJGJJGJJJIFJJJJIIJJJJIJ@?DAAC))))3IEHJIJCFGJIJJJJFJEJJ.---BAGHEJJIFEDHJJFIJJJJHFJJ@@566:=1AB@A;*))*+--58898<DJJGHIJGHJJE@;=DC?A<DADFAB=431./41,+*++*/6=;<E=JFEJJJB;;;620.&&'),0..+,,+.+)*/0.''/199786756>>DHCB;61345FGJJJJIIE::6821133630134331:<===<<ABHJJJJJCDA>,++**&$%'*)+/-...542.,,,/243*)((1;BBA7778767678;=@,++-/.--5355****/**+,33677//-.0//@C?A?))))=>@AJ8889IJE:+-,/---*((()(())>@FJGFDBABD>===99<99GJFJIJJJJJGFJHJFJ?<=IJJGEGJJEJIJFB=;88@??>>>@B@@?DB>=>?AADJHJJIHHJGHFJJJJEJIJJGGFE??@@JHFFJ?===?F:::0117;D@@=>=>1011BECFJJJGJIJJJJHJEFFEGC@ABFJ99,-6844=>9889554'&%'''''(+,-./8>D2200448;888:>=>@?:96*5<?AJJJGGJFJEGDCAB>)*-/335447688??@ACBEJIIJJIDJJJJGJJJHJJDIDG,+'(()7DCEJHJJJGJJJJHFJJJHDFGFJIJ<<<:==86665556;;@EJGCJEAAFIJJHGJJJJJJJHHJGFJJGJJJECCC:<<<DE>877<FFGJJGIJJDCBJGJGDBDDHDFJJJFJIJCEBCBCJFEDFBAA=50):>JEEIJFCCA@BBCB==;522(''.;EECBBC=<<=DHCJGIDGFDD?>?=EB@B@@EFJJJJIJGJFJI;<:99:AFJJJJJIDBBC<;;<AAAE;::BDEFEA@<:985776DGFEADD;==@+++,1()(&%(%%ADGEHFGIGJJJDCDHIJJJJJJJIJGJJJJIJJGJHJIHGIJJIJJEDDB5555>:9::7787@B7GJJHJJJJJIJ@@>?@;<<IJGGCCDIJJECBCCD10))**7+**+1//.0?ABJJHJJJHGJHJIJJGGJJIJJJIFDDCJJJJJJF<<<924457J>==>>AGG>===GJJJJJJGJJJGJHJIHJGDIJHJJJIJJJIHJEJJIFAJJJJ???;=<7))'(*AEBAAAB>>=>?BA@ACDI;;;;<E-,(('&(),+./0ADEDFBBIGIGJEIDABBDDJGFFJJJFBC@+,,3/009<BA8*-:;=ADF4334>=>JJJJIJJGHHGIEAB544;<BEFJGIJGEGJJIJFJJJIJJJIJEJJFJGJI<;;;CEFIJJFFEI<<<=GIIC<9400-))*8<==AA?>:8670..;70-->8=AGGJFJJJJJJHJIFDA3//0'((9@CECDDJJJGJJCGFEABBAEHJJGGFJJJJJJAAAAFDFEFDEGJJJJJE:111>?A:@A=>IJIJGFJHGJJGHJHFHEJIJFJJJFDJGJJEJGJEFGJFHJIJIGEDECHJJB;44=<<<<=D?@EHGD;::98++*,20,,+.&+*%''&''*%'(''',*))+8/,,1/4788BBFB@B<;66??AABDFEJGIEGJFDGGA<:9-)*++((+))468+++==@<<<<AA@BBBHCBE?J>=>2-11BJA@>;67'&('1;=?5>A@AFE<;6632230/++--0--012:;<A=<=<==;;<:5(&&&&'<?,,,,?@IJGBAADB@E:EFFDIFEJGJJJJH?=::BCJHHJIDFDDHJJJJFIDHDCEFFEJJJJJJJJHDEIGIHJJJJJJJJHFECFFEJFFEJJJJFECJJIJJFEJHJJJJIIECCBCD@@@8862142768JFGFJHGFGIJJJJHJJJGHJF@@??FCE<;;<IJGJHGE----AJGBCDEBABA;88767-,,''&$$%%%&<>CEHJIDGHEB>?>-);466:7778?**&&()0235BA@@@??>:999:;9.088''')()))36(''(*))'&&&')'&%&&&')+*+,&&''@<;;;8996:;<00008?BJ545;925=70045@=76.-;FGJFJGEEDFBF>==>?BE???@@??>@A==JJJGJIJEABAD777;EBDD@C?<<=;;;;ECDDCGFBABBJJFJGIJJGJGJJJJFFDCHHCDEIIIJGJHJIJHEA7556D?989=FGGFEHJJIJJJGJJJHJJGDGJGFHJIIFJJJEGEFBJHGJEJ7+)%%%&8<CHD?EA>>D?;99676454)'&&'())'&%%%&*-77=<>EJIJJFHJJGGIJJEIGIHHJJHFIJFJJFJGEEDEGIIFJJA@@BGJFEJEGGIIGJIFDFGJIDCDCE?>@CJCFDE?9*(((,/+*'%&$&&'()*+/,,..,++,9:9:98992/041:11527((5'89444'&&'/.)))>EEJIHJFCDDJEJIED&&&(?;;<=::932236;<779EB?@>:;;)'''(::GJFJFIEDHGIJFGFFFEJDIDBDCGGEJIHFJFJGGFABBEFHHC10-'(++312>?DDFDJFHJJJGIJGHEJJGIJJJIJFGJEJCEH<;::=6352*311+())+)*+348743367<10..130002447898<74+**9?@BJIDGDEJHAA@AA?>>AJDIHHHJGFJHIGDGEIJEJJDDJBCCDJGECEFG<:0//0-))*)*,,)()--,,-/+)*5+))&**+444<?7GJDGGHFJJEGJJJEBAD87795102.++2DEJFJJJJJJ43114===JEGDHDD??ABFCEE@1111<;))((**+.//AABCEHFEGHJJFJEDIIJJJJJJDGEFJFGGEJJEJJJJJJH?AJE::@AB<;<3---.3****3449@>DCEC>98633=CGFEGFFJEJJJJIJJJJJEEEJGJFJJFGJJGEJJJJJJIJE?>4;>;<<?JJJJEJJGJIJJHHFGJJJJHJGE9881+++6,,,DEHEIF=<<<CA)(()250>>AADDDDJJDJJJJJJGFJJJJJGJJJGJHJJJJJJJJJJDGJJJIJFJEJJJJHBC@ABCEJJJIJJJJJJJFGJEJGFEDBDCABFFIHJJFFHC<=DDJGJJFJIJJHIEEHFJGJHJIJJIJJJJJJJHIJII@8777JEJJF<6---/9A@JFEJFFIFJJJJJJJGBAA@EJJHE?42.0:;;5666B88,,,'''*''&'+++**+-.0369>?>?GJJHJJHJJJJJJHFJJJGJJGJEJDIABCJJJJFJGJJGJJJJJHJIFEBFB////>76.7?GDDCI>==>D20/&$'&%%('''(((()*/))./6,,,,6((((+)))*.&%&%%&+++;?ADJJHJGIHHJJJJHFJE2,**202287755800:)***7CJDJEGC(''BD>=>>D665(&&(-15546DDCGHJEJJJJJJGJDFBFCBHBBCA?@ACBCDGJJJGJJECA@JDEEGJHHGEDJHIEJJJEFIFFJDEIJGEFEJJF?>>AEGD>>>>IJJJJJGGHGIFHJE?FHBJJJFHFEFG<<=>DGFJIFHJJJJHIJJJJJJJJJGJIJJJIJGJJEJJ7776?>>=<<<DGFA?@A>7662....>==>BGJIJJGJJHJJJJJJJJFGHJJJJIJJGJJJJGJJDHEFGFDHJJJJJHJJJCBJDDJIFEEEFIABD?@EEGJJJDJJJGIJH?BBAGJJEGFJIHJJJJJHEGIJDFGJJJJJJJJGG>EFHJJJGJEJJJE@?@A6668D====@DAAEAC;;<<>JJDJIJJF?FJ<>6555ABBDCJJIEEFFJJJJIJEH662>=:,,,+1*)*46:4247966HJEJFJJJGJJJHJJGJGFFD><;;===<A@BDIJJJGJJIJIB>=?JJB>=?CDGJAABBJIJHJJJCDCBFHJJJJBEDJGFFJEJJJJJJJHEJEJJJJFB5/.2125*-,+*+<BJGJJJJHHA@ABIGJJGJGJDGJEEDJJJGJHJJJJFHGHGEGJCAAAJFJGJGJHHJFGJJJFJBCB@A<((()))'&(,/,+++456C@@3334FDABD10/.5+,55>B7666:'&%%)+2--,)*+?@A@8666CGJCEEF@@@920001356:;;;AEIJJJJJJBJ999;GJFJJJHJIFGJGIJJJFHJGJJFCJJJJJHJJJJ<::<DA;==JJJJJJJFEGFJGJJIJJGJJJIJGJGIJJJGFJJEGJEJJJFJIJJD0///HJJJJJIHJGJJE==<>GGJJJJFH;<;<JHJJD????JIJIJFIIHJJJJJGJEJ11-++'0/DJJJJEJIJECEBCDC?0**32?8==:((().--+-+++,+++,2345=?7A978@GJJJJJFJHJJJFFJJJJJGGJJIJJJJJCCCBGJHJJJJJBAFH::9223//*())2(((-''99::?>>FJJH<<==BA@@JJGHH@=<=>977,)&%&*33++++''(&''(5(2('/0=@GEDB>=JG=<<=@?@<::87-))()(-01EJB?<:;;<EJ@@?975579JDGFJJJJJJJJJJJJJHJIJGGJJGJJJJJJJJJEEFDEGHGJFJJJJJIAAADBABBJJ6665;8///=:<JJJJCCEDB@>?AAJJEEECIHD@==>?=;999EJEECEHJCBCAHJ?IJJJGHIJGJJJJJJJJGJHHJGHJJJJIJJJGJIIFEAJA@;;:;89:999:GEGJJHJIGGIJGJ==JIJH5554?3/21113-.67?49769AAGJJAA@98556;+***88?:::::EHHDJJJHDEEIJJJJJJDCB***,923BAGGEFIJJJHJGJJJJ-,,-2/***/31-.01=55AADJJ998943*((()&&%(((%&22.--.1;59CCE??==:.,%$#$%%#%%&','&((*::;=AEF=<:9<=B>EFJJJJJJJJJJHGFJG>...0>FEBGCFECHIJJIJJJJHJJJJCD;:::J@BC@EHJJFGEEIFGEFJJFJA@@@I3323@?BBA=>D>>GCBDDIH?A222332,,.25::;<@JJ?@@?BCFCBA911195(((00//400-12(<DDEJJGJFJJFFJJJHGJJJJFHJGEFJJFCCACEEJHF<;FEIGFHFE@??AJFJFJJFACDFFGHGI;;55561*)'%%&.0047:?DDCD<333558@>@BJJJIJHJJHJHJGJHJJJJDHD>><;;2223CDCDHEB>>A@A:45556EGDJJGEJJIJJGJGIJJJFDCDJHJFIJFF888BDGFJJJIHECC:DI;:9;772'''&),-572112043,,-88=CHJJJJJJJCEG?@@GDGIJJGJF>9:DDFFJFDJB@@@CHJDJJHHJJJJJJJJJIJJJJJJGCCBBCCCEJ>=<''''A>>>755699DHIJJJJJJGJJGJJH=<=?A9(()--,/.75:44227CE@@AJJJBCCBJJJFIHFF@@><;82''''**1479<ABBJGJIFECECGHFJJJJJ@@@?JJJGFJJJJHE>==>----;>@IIGHGJJ45ACJ443333'''-''%=5666AEJGHEDGFHJB=<;;A;4362221+<<51//1357?CEEEGDGHHJJJJHJIJJ8777;2//0/-,+****,,2-,,+/.*9;J7A=77+***--09;<=:5459EF....:,,,,2/')A==><???IJB@@BEGJFFJF?81299778*)(+09:=@?@DFJBACB''&&&%(/2:9865760/,1.,,966IFJIGFEDFDEJFJIJFHJF@<873**++=>>>GEECEGJGJJJIJIJJJEHD,+++,(''&%%'**,,+))''%$$$##$&#$&&&&'%&(%$$#%9<CFCGEHBABAEHEDJHJJIIEJHJJ66655FFJHIIDB@BBDEJIHD<;;;DDF@C61../1,++,0:B<JDD@>>AFEJDFDEJ98444211002455FJGCFDEFJEJEJ>=>>G>;>2CJFJJHJJDCECCCFIJCHEEJJGJJJJFJGHFJGDDE2223>=----/6666IDHJJGJHEJJJBCBCCGEDFFHFFIHJJJIJJFJHHIJIBBAAEGJJIJJIJHIJFJFGGJIEGFJGJIJJJGIIJEFJ<:9:?CCBFD@CGCJEJJDDJJJFFGIJJFHEIAEDECG@??CHIIFFIJA@>?A:::><;>-,,,4.,,,')+'')''/01@999:A=?@ADFDEFJGFDJCCCDA=;;:<DDGFJJGHDD9889F5534=<BCEFGGECJHA@CJJGGIIFAAB@HFJEDDHJFJGIHEGH66:99::AEIGJJHJFEJHFJHFJCCA<&&&'((%%%&)()/032224722446/...3CDHJEHDEJEHJJED@B;;;:BE22EDIJ;JJEFFJJGHGJJJJJJJHEEA97,+,&'ACAFHGJGJ??@@DEHJJIJF8888?>>=@<72/*'''+4312>11,+,/3221-,)(((+89:;1011>=>?=<=<GJDHHJJJFGCDJJFIJIHHF?<867021/0488988?GJGIJJJJJJ9778CBBCHJJJJJA@;87784B:9@??IBBBBJJJHJIJIJJJJJIJFIJFHCCBA@=<*'%&'&'')899&&''))**<?DJJJGEJ7659?=94555741159;?C?956=JJA>:;788;;<?:9>?>:-,,,.,-349;CBJJIJGFJHEGHHGGJFJHGDFFC?>==@<**+,1./:66;;AC=:*)(((CDFIFBD>FBBE2222<2338.<<???HFJD?>EBJJEDDJG=AFJJJHJJJJJJJGJEJCECBJDCFHJHJJJJJIJJJIEGGJHJJIHJJHGJEDC>=;724>?8:;;<;DEIJJJIJIGHJJJAABAGECCAEJJJHJ@6,-?;??AACBGHFGB@<;;::)(()46?:<8('''>==>GHHJJGJJGJ??@;;0000;;;ADJGEGFDGFDEJJJJJJGJHGIJJJGJJJ@?***,311//55HJJJIJJEB?:<JJJIJHFJGDJ;6,++,;JEHHJJJEIFIJJGGJCBBBCJJGIDJA767:<>=510--.4>AEDICICA@BIGEDDEDJE<99;@+++,,//00022.**==<=JGFBDCDIJGJFJGJIHJJJJJJGJHJFJJEHGJFFJJJHIDDEJJHJCD;<@AA=>>JJ?<@?J@DDCIGEGGJJIHEJFIIFFCEEJJJJJJGFI;;:;?@BBAJ@?EBJ8B33343352'55333+++JJJJIFEJFDCDJHFDJJFJJJGJEDBCE>54425579:CJJBCDA@ADEFHE6,,,70:,-0032008<EIJE;54/7;:>@@JJGJJ===G>9867=?AB<;;J?:8@@FAH////G444/))*+87*11<;>BDFH:::;JIJJJGGGJ@===FJ??>CD1111EGFDCGECC6JJJJIFJJJGDC-,,.BCE35BA>?@JJJHJIGDGJGJJJJJJGJGJJHJJG?>:98750003=?CCGJJIJDGJJJIIB<<=JJGJJGGIDJJIE@6)@CEBEE6444DFJFCCCJFEF?FA@C?A>@?8888FDGEJGIEJFDBBBIHJJHJ@@@>?>;210*())359D?66BHHJCBBBIG21123)(&$%$&%$')/)230**)()*+))),03442*+:5>>=>>>@?@<=>====GB@??@CFDCD?DJHJE<;+**,0<<12223464646855/04JJJBA@AAAFEBECCJJDBBEJJJJHJJJJJJJJJIIGE3112-,,,1))()*+?EJJECBBCJDJJF??>=BAJHJFJJJJGJJJHG=556(&&&'%/8667JIJJHFFGJJEJGJJJJGJJJEJF@BB<;:;>DEIDGGJFIJBCCBCJGIFEGJHJJJJEDBDE::J>>>?JJJJFJHEHGJJFJJHEDD@;;AEHHEI@?@ACAACCB44443223+++++.-../-./..087:01>BHEHBCGJJJGBBJCBCCFDCGIJJJJEDEJFJJIFCCG111JIIDFJJJGGEJJIFEDED?JJGJJJ=>=>JJJJIJJIGIJJJJJJFJJEFHHIJJIJJEJACJHFJJFJJJHFHJJIIJE::;<@@ABHAC::::56@>?JIGJJFH5555FGGJJGJACCBFJJCEDJIHJJFEGGFGJIEHJJIJGJFJJHJGHJHJFFF>>FJJJEHEFECBDAJJJFIHJGJ>::F??EEFEHJHGJJJFHJJJJJJJIJIGJ@AJHJJJJJEFFGFJ41,,(/1*7?BJIJJJJJJJJHIIJJIGGJIHJHIC6667GGFDC??@@BBBC?>??@DJIGEA?D>@EAECJJD?===?HFJJHDGHGDHJJEFJJEFHJJJHFJJJGDCDE>??:=;;766;<@JFC>???DBFDCBGDFFDJFFGFHJHIJIJFJFJJJJIIJJHFJFIIHHJEGGJJDGDEJGGEHFDD@@@@AABHEJEEJJBBBCEJJ33447667?=>@HIDGJJGHJGFGJJFDDFJIJJJJJJJF>555(''''&&'''&'&')*7;8888899=@9999<::;BGEEJGJDCJJGJHJEJDIJJGJIJHJJFEJDHJIIJHGJIJJJ<<;=BAFCAA=>?B?@CAFEHFJFJGGE??BCFGJJJJIIJJJJHD@59444=CCHA<83433<=JJHDECJIJIHGHGJJJJIHCBABJHBEBBC>))));?>CD>>?>G==<<IIDEHA@>>@@?<99;;BGFFCD==;:-)77:AGCC@BBB@@?432.+*)(*((('*-)//.0-.9DDA@@CGEDEJHJJJJJF@==-**))**+5>?>9D@??@FDA@BF@))));<<<<=><;;<<@BEJHGFDBCIJIJJGFJIIJHGJHJGJHJJE*)))55HIGFDHJHE>>>>FGBABCJFGH=:::766732//46.22('(0,++(,20.018110157<=FFHJFDEE8FEJJIHJHEDGJFJHJHJJJHJHJJJJJJJ>>:J<8<HGJJJJGJFJDJFIGHJJJJJFJFDFGHBDBCGFCC=:83.11(EJDJJDEAHDEEFBGICCJJJEHHJGJJFFJJIIIEJIJJGJEFCFHFF@??=>GG;:::@?88.*'))0:?ABIGJJJGJG?:::<C@GFCCABJJJFJCEF9@;;:8<<999:@@>9887666EJJHJCECDJDHEJGJJJJJJHJHJH>?DBD@@AHHJHJJJABEDJFJ@HJ?EJFJEFEEGJIJJJJIFHJJJJJJIJE@?/*()%&%%-//069A?AA?;;;=BCA;;;<=7665688///08IDDFBBABBGIJIHJJHJGIGHJFJGEGECBBEGJJHGJGJEJGB@==DBDEDDDCCC::8535997==ADFGJFEFAA644323--,-7;113:;555++*,46244<CIEHCHJIJJHIGHFIJ:97./,+)))'%&&)+()))(*-+,,,FFFCBEEC9666EHEEFGEGFDGJJJGIGHJFDCCDC=;0--.8:21127780<<=967@?BDGJ>=>:;;???BCCJ<<>?@AEDDA5344:::>=FIJGHHJBBFJ???@FDHEGFDEH???ACC11;==@JHJJJJJHGJJJJJ@<<<=3110235;3@CIGJJFJJEHFJJJGDCECJJFGIHB9450111;9:''''5FJJGHECA<;=5513-++**++,ACBAEIJDEFJGJGBB@@FJJGGJFFG>.,+%$$&--+''+*..0/8D@ED88111/222DEA??AA>9760110.-,--.<<<=JFEJJJIIGFGIJHHJHJJJEDEDIDCA@CACDBBCCCDCDBBBBJE973210238476000*))(/;D8897634=@@?JEHJ;:9:JFGEGJJGFJGJJJJJFJDCGFHHJEJJHEJJC6?@JJHJJJF@=HJJJJHDJAA9?B@BCDGEEIHJJIJJJJJFBAJJJJDHA9;;,,,&%%')+586778A<===DBACB1//12/0311/'&&&./.****+6;;;<::4444@BCHJGC<<<;B<=76500&&&(&469JJHJJJJEIJJJJIIFJFJDDBAGJJJJHGHJFEEGIJJJJJGJJIEEHEJJJJ678///2?992&&&...-,--/011/(()987(()*7:9:64559B75442/-,.2=ADCDEFJJJJJ@@?=1111831,)))*:7.9779;32234000*''*.-,-./9:9;;<A@2=JCGCHFFJFIGEIJJJJJJFGEH>==>6550.,-030269<<AADCEDE<<<>JHJIHJJEHJ<:971*(''''(;AA<<<<AA@<;;;ABIIG?@>?EIHJJJJHB@@@GJGGAA>))((555GHFCJGJJJJJJJJHIFFEHGJGI;:65567@8BB.---2//0EC<<>JIJJIFIHJJGHE?@@BJJHGJJGCE999>GC>?=<>5=BCEC@D=>FJJJEDFHD110/34><877?GEIBJIHJJGGJJJFFHC72-*+*+003+,09<;;DECIEFHJJEDIFCJJDFJIJJJJGDJG;881)(('('(->BEJJA4/,+,-245;===?<>==<88((((7455633:4@>>?----6:9/-++/55=>>BACDJJBBCA?===<JBHJJJHJJGJFJJJJJJJIJJJJHG?<<9<=F<=@@@?A@AFJIIJJJEFFHHJJ53%%%(*'&%&''&&'&%&&,.1331234,++,<??>@AAAEFEGE@@?>=<=>A:/))--,--0139?@AHGCDGCGEHJJJHEFGJGJGJJJJJJEJJHJJGJJIJEJG0//17GGGJGIFCJ@>>;==>>JDEHJEGIHJ>;EI>EHJJJJGGJIJJJFGGJJJGJCAAAJJJJFIJGJIEBEHJHJ=>>A<JEJIEJFIEGFEIJFJEJ>;;;;@<-,0,)))//36EA>?><<<ADCDFJFHJJJHJJIGEBHJJFJJGJJ@@@FJCBJHJJJFFA@A>@?@HEDHGEFGHHJHJEFFF?CDEJFJFJDB?:82/---23:<?@?1112EJCCCEEAD:999-++)(('**)(*&%$$&&(+**)&*.>EIJIJHGJJJGGIJFJFIEA8FIFJJJJJHJJJJJGIJIJDACA---+++EICF9881113:<685))))1265666:8:@4(((&%&&&&(''()*3)*;AABAB@D?>>;81/...*+++66766<=DHJJE@><::<78GEFEEGJJJGJFGJHJGJJHB@77699<@455576667957;>0000;;9:@B>??AJIJJIFJGJGGJJJEHIIEFDDFJJGFJEEFBCHJJJJDJEGJJGJIDEBA?B>;8865641111-,+(((((%%&)/.+++,9-+++EEFJJCBC@BCCJJJIJJGHGJJIJJJJJJJJJEIHJJIFGE55448;B44BD>=6977:96510+++)(**+.32>DEEGJDA6**4,)%('*%%&&++00/+''&):?DDHGJEEECCGHJC;<:<=>CDFIJHJHDJGG?>>>JJFGFFF?@DJJH6666HHJG@>440.///0;<AA@??=55<:;=JDAA?---/E@CBFHJGEHDBBDCJFGJJJJJJCEF???FI;=JHJHJHJGHHGJJGJFJIJJJJGJJJJJJJJJJHJFIAAAADJBFD>=>EDHFGFGJJJJJGGJJJHJJGJIFJIHJJJJGJIJJIJJIJIGJJIFJJFGHFJJHJHJJJJJHJHJJFEJIIJJE;<@BDIFHJIHIJJBDACJJHJJIJJJIJJJJJJJGJDGFEHJG=BC?9:97:9:;;;<511;++**,**')&&)00;EJJJJJJJJJFFJJFHJJFJIIJJJIJJJEJJJGJJJIJJJ>=<,**,1//.)))/3368<<=>JFGIJJGHHFJFFFDHIFFDFF=<;;==?BHJDCAC755@DEIJFFC@A?AB9:9.30-(89=:99=I???>HHJGJJJHCFEEFGJJFJEE420,+*-84+,69AB=A3433)))&&&&,-.9<:;==?>GFJEDFFIJFIEHIEHEFJJFGIFHEEFEFHJGHFIGAB5JJIFFJJJHDJDDFJFJHJJGHJJFJJJHGCJE*(((DHJFJJJDEJ9889IGA@??HIJFIDJIGEHIIJJJJJJJFHEJIJJGJEJJJGJJGEGFJHHF@>=>BCDEJ<<=<JCCBDJGJJGEDGDFEHHGJJ9:9:;,,,,+*,,--/0////338DJHGIIJJJJJGJHGJFJIFGBC?@J==<?=>?DJ9;77GEIJJEIJFDCEJGJFFHIJFCD999@=;;C@.--1(((9>:::HJJF?9:?@6-3:44435578/))&'(,-(''(+)''&')'()/-100062''::CIJJFJHJJHJHHJJJJJJFGGHEHJDFB@953--577892346JJ.3''*42398+*)*-*&%&&()*B;;=@AAAHDGJCBCBJF887782,(+++&&'(017853334BCEDA?=GHGF?JJJBAAHGHGIGJGJJJJJJJEA77.+)''(+554471004))>?GHCFDB?>;***,/,,58EBGCDC4CIECEHJGHJHJJJJJJHIJH?<=?1;99<>FIIJFJHB?<:::3339BECGJIECEIHJGEJJJJJJJJJ@?@@IDAAGJJJFJBJCJJJJHJJJHJDEA?-,,-668;BC?A?@C<99:F>:::ADCFHGJJHJJJCIGAB72/&&&&<>FJ@=666;;<GDCEAEJJGHJF??>>??ACEJGJJGBBAADCFFCHGJJJJJGHJIFHGJHH:355;:9986,,-558?GCEDDEHJIJICCACIH:<=<<=22.-.(&()((((()*42334349989887:77=>DGEEJJJJFIIFJJJJJJJHJJGJEHJJGIIDFHJEGHFFIIJJJJJJJFFGJJJGJJIJCJEDEDG6444///053433--BDG@@@@EJGJFJJJHHFGJ/..09+2&&&',7?J9??CDADFEEJJJJHGFFJB8JAABAHDCADAB?=844442..5*((((*+2:9;<><<AJHBCJEJJJJEFHE?AAADB6566989>4221:A@GFFFHIGDFFHCGFFJC;999;;=DDDJJJJDGHEFJHFJFJJJJHGEDGJFFJIH>>?@J@2000<@@@HJJJJJJEEFJJHJJJJIJGA@G99544/../--(())*.1*$$$$&)*+''$$%%$&&()''(%((()&&&&&(+''1410..061112<>?9<'''(42+'$$$$%%'(())***02>>=@@DHCCJDJHIJJA???@<222BJH?CEGIFHFD>A@1..DFB<=<@CCAHBIEGJJFJIGJFJGGJFJJJJJGJJGEGEFIJJFJHJJJGGJJJIHJJEJJIDHIJJIJJGJJHJJGJJIJFGJGIBCGD@;B@::89DFEJHJGHJFDICC@BDA?DIJJJHCCBA?@@EJEI@@?>=321))(&%&**.+*+,:2=CGEHBFEEFJJJJJJIIDHJJJ322211JBAEGFDFGJJ;;;:=/,++,:::77<BF4323<B4+++,===<C@EJJJJIJJIGJJHB@EJDBCECD??@AGCJJJJJJIJGEGJJJIEGJJJJIB@?<:<<<<=BHJBA?A?EJJJJGJ8A@A@CEHFHHGIJGHFJHJJGJJEJE888A8632127DGCDBDC655///?ED989577795015FJHDJEHIJAADDGBCABBA=A?<:76)&%%&+2(('((/0/8633687>DEJJEHJCEB=<GFFJIJFJEJ>>=>98.+*('$%'(/.&'()*)))23447442233335,++,?>><7+++.443223-+*+.7:C??=?5<<<JJJJJJJJE=?----.@IJIHFJIJGJJJE;;D<D999<87../.0,'(('',%%((15533238866--.27783499?BBBE600042/+,**'((())((+'(''()*)(&&'.5-+))*'.21(''*859=?CEAABCD11117111)'&'())():;=:2-++,;<>@?HEJFFI>===FJFDHGJHEJJCDDDJIHFFFJ97666./-09?AE=54301698773/(((888-)%%%%,00241-/-4(((,,,DFFJFJGEJDJJJJEDJ9999BB9@??@GHGF?<.119?;<;;::44)))*+((AEEJJGJGJA><:&&&'*''%$$').42122223AD5555>896576:4330223<@==;;?@@DE@?>?:942...20.../0843330/.-/112/1:=99553/5&&%#$&&%'&&%%&(-+/9:898678:@:;;BBDDIEDBBBCIGHEHHGDDJEEHJHCEFECBC@@A@ABBCAC=D)(((6.*,)&&%&'&'())('&'((((/()(((1=@@@?@ABDCBDBDBDEB,,,,D;JJFECAAC:97783333BADFJFHCDECCCBECDCDEEFD*))+9>CDEDGECCBDEJECE@?=?@DEIGGJA??AE7677=@,,,*&&2)*/29,,+2(''',1125;;;CFFBACAAAB==>=EADCDJJFEHG444&-''(&&''(&&'.11388>FFEA?>=?A=FDFAA@@@1..-.:;==;8((&%&&.......38668<CADBBB.../><?;90-*)(**/=CBCCBC@BJJJ;=@:88'''*+**-(&&&'+&%%%&',,,111.3311179@CBCCFFDJGFHDB?@ABGIF@::7,+,200,,*''&&&%%')1115*****'&&&''''&'+-/(((4422---.3143&()*,.19@@@??EGEFEGDFDCECDJJG>;3/-((&$$$&%&%''%%%%'..//92222DFEJIJHJCCAGJJJFGJHJDD;789C<;==>?JJGJEEGJJJJHJEDFGICCEEHEDBDAA@::::4334>:-)(-.34561///1:<777+**)/--.4::9565CHFC>>>@JIE:::?IA@<556<@D=<=>@D>>>>B2002,++,;==CJGJGJHE>>?><A:::55568<<<JJIHFFFEDJFDGDEFGJDBBBFFFDJG;;FJIEJEHCFHJFDFGIEJED@@ACFGEECB@@@DDJGBC==:))229=?>>>>21/+75895=<;*&&+4/.//**''((++)*/6:3222AA@=?6/)((1'&%%)-/<=DIDHBE@AA@FDFCBABA@@HDC@?=;98,,,,44>>222579:00*)))34-,,0035:777:9CCCBECC<<<<=<=>@@@BB@?H8779AICDDA<9884****-.*'')/)3--=EEA???@AJ2112@CDAC<:7,(*$$$$#%*''++0**%$
@Stanford_n8a_1_EcoRI_Ti_plug_1_BigLinear_40_970
GCGGTCTGATTGACTCGTTCGGTCATACACATAGCCACCTCGGTTAACGTAGATGGATTGACCGGAAGTAGACATTAGGGATAAATAGTCGTCACTGTATACAATCAGGTTGGAGTAAACATCAGGTAGTAGCGTTATGCCTTCCTCAATGTTGAACGTCCATCCACGAGATTGAATCTGTCGGTTAATCTTGTTGAGAATACGCCGAGCGTTCGCTGCATCTGCGTTAGCGTCACCTTCCAGCGTTGATACCGGAGGTTCACCGATAGACGCCAGAATGTCGTTCACAGCTGATAACTCAGCGGCAGTCTCAACGTTCATATCGTATGAGCGCATATAGTTCCTCCTTTCAAAAAACCCCTAGACCCGTTTAGAGGCCCCAAGGGGTTATGCTAGTTATTGCTCAGCGGTGGCAGCAGCCAACTCAGCTTCCTTTCGGGCTTTGTTAGCAGCGCGGGTGCGTGCGGCCTCCTGTGCTGGCGTTAAGGTTTCTTCTGTTGAAGTAACACTCGCCTCTTCGGGACTAGCAGCGACCGTTGAGGCCACCCCCAGCATTACTCCACTTTGAAAACCACTGCACCAGCAGCTTCTGGGGCGAAACCACATCACATTGCGTACTTAGCGATAATCTGGTCCGCTTGGAAGTTAGCACGGCGAGCGCGCTCCAGAGCCAAGTCACGCAGCTTAACAGTACCTACCGCAGAGCGGTGCATGAACAGGCCGATAACGTTGTCCTTAGCAACCTTGACATTACCCTCACCTTTATTGGCAGGGAAGACGTGCTTCTGACCAGTAGTGCCCTCACGAGCGGTACCAGCACCACCAGCGGTGAGGTGCGGAACTTCTACAACCTCAAAGCCCATAACGTTGCGGATAAACCCTCTCAGGGTGAATCAGAGCAGCGTAGTTTGCTGCGTTCGGCATCAGTGCTGCCAGAATCGCAGAGTAGCTATCTGGGTCACAGTAGAACGCACGGTCAGCAGCCGGAACATAGTTCTTGGTCAGAGCCGCACGAGCCTTAGTCAGAGCCGCAATAATCTCCTTACCCAGCGCAACTTGGTCGGTAAGTGCGGCCTTGTTCTGAGTGGTCTCAATTACGGTAGCAGTACCTAAGCCCTCGATGTTCTCATTATATTTGCTTTCCACGTTACACAGACGGCAGATCTCAGCCAGAACCGCACCATCCGCAGCCATCGCCAGAGATTCACCCAACTGAGAGGTATACTCAGAGCGAACGTCGTAGTGGTTCATCGCGTCCTCAATATCATAAATCAGAACGTCAGCCGTCAGGAGACCGTCAATGGTGATTACCTTCTCGGTGTGTTTGATGTCCTTACGTTTATCGTCGAGGTTCTCGCCGGAGCCAGATACGCCTGCCTGAGTGCGACCCAGAACAGGGAACTGACCGATTACCGCTGGAGATGGAACGTACCATGTGGCGAGAAGTGGTCACGGAGGTACGAGCGAACGCAGTCAGGACTTCACCACCAAATCCTTTCAAGAACAACGCCAGTTTATCTCCAGCAGCAACTACACCTTTACCTTGGTTAGTACCCATTTGCTGTCCACCAGTCATGCTAGCCATATGTATATCTCCTTCTTAAAGTTAAACAAAATTATTTCTAGAGGGAAACCGTTGTGGTCTCCCTATAGTGAGTCGTATTAATTTCGAAGTCTATCAGAAGTTCAATCGATTACTTTCTGTTCGACTTGACGACGATAGTTGGCATCTGTGCGATACCGAGGGTCACTCATAGCTTTAATCATCTCGCTACGGTCCGCAAAGCCTTCACGCTTGGTAGCCTGAGGTTTAGCCGGAATAGCACGATTAGTCACACTACGAGTTGGCTTACGACCGAACGCCTTAGCGCGAGACTCACCGCCGTTGATGATAGCCTTAACGGTCGCTAAGTCACGACTGGTCAACGCATTATCCAGCGACTGTGCAGCCTCAGGGTTGTGCGTCTCAAGGTGGTTATACAGTGCATCAAAACGTTCACGACCACCAGCGTACTCAATGACACTGTTTACGTACTGCTCCACCAGAGCTTCTTGACCACGGATATACGAGTCAATGAAAGCCTTCGTGTAGCCAATTTCAGCCAGCTTAGCGTAGGACTCGGCGGACAACTCTTCGTTCTCCTCGTACTCACGTTGGATAGCTTTCAATGGTCTCGACACTCATGCCACGCTCAGCAGCAATGTTAATCATCTCTTGGAAGCTCTCGTGCTCACCAAGTTGCTCAGAGGCAGCTACCAGTTCTTCTGGAGTCTCGCCCAGTGGGGTAAACTCTTCGGAACCTTCGGTGCCCTCAACGCCTTCTTCTCCAGTGTCCACATCGGTCGGCTCAGAGCCATCACCGATACGAACCTGAATGCGGCCTTCGTCATCCTCTTGACCGAACGGGTCAGAGTTGTCATACAGGTCACGTTCTGTTTCCACTTCGTCTGACGCTAACTCGATTGCATCATCGCCATCACGGGCAGCAACATCAAGAGCCAGCATGTTCTGCTCATGTTCCTCAACGGAACCACCAGACATCACAGCGGAGTTCACGCCAAAAGATGCATATACGTCTGCATTAGATTCAGCCATTATTATTGTCTCCTTTAAAGTTGAACTACAGGAAAACCAGGACTCCAACCTCTTGTCATCGCTCATTTCAAAGATGAGGTCTCCCTATAGTGAGTCGTATTAAATTCCCGGCTGTAAACCTACGGAATCAGCGGCAGCAGCCATAGCCTCAGGTGAAGCTGTAGCTTGTGCAGCCATACCTTGAGCCAGCGCAGCAGCACCATTATCCATACCCATTTGCATAGACTGTTGGGCCATCTTCTGTTGCTTCTGTTCTTCGGTGAGTAGAATACCAGAAGTGTCAATACCGATAGCGTTGGCAATACGTAACTTAATCATCGCAAGGTTAATATCAGGGTCGTCCCGCATAGGTGCCAGTGCAGCCCACGCAGTGACACACCGCTCCAGCTTATCAAGGTCTTGTCCTCGACCAATTGCTTCCAGACCTGTACTAATGGTTGGCTCTACGGCTTCCTTAGGTAACTCAGGAATCTGTTGGTGAGCTGCTGATTGCTTCAAGAGCACTCGTACCAGAGGCAATTGTAATTCTTGAGAAAGGATAGAGTAGACACCACCTAAAGTATCTTCAAGTTCAGAAGCTACATACCGAATCTCTTCGGCGGTCACACGTTCACCTGTACGCTGAACCGCAGAGTTCAACATAAAGGCAAACGAAAGGCGAGCCTCGATAGCGTCACTTACGGCTTTAGCTACAGTAAAACTGTTCTTGCTTCTCCAGTTGGAGGAACGAGATGTCTTCTGGACGACCAGTAACGAAGTCACCAGTCTGAGCTTTGGTCAGTCGGCGTGGCTGGGTGATACCAGCAGGATTCACTAAGCCGATAACCTTAGAGCTAATCATGGACATCTTGACGATAGCCTCTTTTGGAGATTTTCAAGGGACCGTAAGTCACCTAAGTATTCCTCAATGTACGAACGACCGTAGGATTCACCATCTAGTCTGACCATCCGAATCGGGATGTATGGGCAAGCCTCTTAGGATAAGTCCCATCGGAGCCTTGGACTTCCATACCCTCGACCTCTTCGTATCGGAGGTATTCACCTGAGTCCTCATCCAGATAGATGTGAGTGTACACGTCGATTGTCTCATCAGCTTTATTTATCACCACCTTGACCTTCTACAGCCTTACGGATGTCCTCAGGGAGAGCCAAAAGCTATCTGGTCACGAGTCACCATTTGCAGAACGTTGCCGAATGCGTCTCGTTGGACCACATCAAGAAGACAATCGGTACAGCTTCATGGGATTATAGTTTGACCCTTCCCGGTTCCGGTAGGTACAGCAGGACGTTACCAGCTACGACTAACTGTTTGAGAGCCTCAAAGAGAGTCACGCGGTAACTGTTAGACTCAATGTAGTCTCGTTGATGATACGCTCTACCATCGAGAGGCCCTCATCGACCTTAGCGAGTCCATCGGGGTCGCTCAGTAACTGCTTTGCTTCATATTCAGATATAGTAAGTCGCATCCAAGTCTGCATAGGGAATAGAGCCAGCATGAGCTTAGAGGCTAGATTGTTCAGACCACGAGCGCCCACGGCTTGCCACGGAGTTTGATAATCTGTAGAGGCGTTATCGGAGTCCTTAGGGAACAATGATGGGATGGTATATTGAGCGCAATTCTGAGCGCGTGTCTCATAGGGAGCACGGTCGTTCTTTAAACGCTCATAGACAGACTTTGCGCCATCCTCCGCAAGTCCTGTTCGTTTCTCAGCCATTAAATGTGTCTCCATGTCTTACGCTGTAGTATTCGCGTTATGGTTGATTGACTGACTCCATACAGTTCTCCTAAGGAGCGGTGGCTTAAGGTTGATGAGCGTATAGCGAGAACGTCTGACTCTGTAAGTTTCTTGCTTAGTTCCTCTCCTTTCAGCCTGTCTACCTTTGGTAACCATGTCCTCGGAATTATCCTTTGGAGTTCCAAGCGTAAGGTGCTTCTGTATAGCACCTAGGGTTATCGCAGATATGCATCACCACAATTCCTGTTGGAACTGGACCATATGTCTCCTCATAGATGTGCCTATGTGGAGTCACAAGTTTACCATTAACCCACTTACGACCATAACCCTTAGAGTTGACACCTCCGGTCCATTCAATGCAGTCTTCCACGATAACCTCCTGATTAAATGTTGATACCGCCACCGGAGCTACGGGCTACACTCAAGGATTTCTTACCGCCAGCACGAGCTTTCTTGCGTCCCCGCTTTCTGTCTGTGCTTCGTCCTCAGTGGAAACCTCTTTCTCAGGTACGTCAACAATCTGTGCGGCAGCTTGTGGTACTTCCACCATCTGTGCTTCACCAGTACCACCAGCCAGACCAGCTAGACCGCCAGCAACCTGTTTAACCGGACGAGCCCCCTTCCTTAACGACTTTCTTAACGGACTTGGTGACTTTCTTCACGGCCTTCTTAACTTTCTTACCCATAACTTATACCTCCTTAAAGTATACACGCATTGTCTCGCCTTCATGCTTACAACGAGACACCCAATCGCAATCGTGGAGTTCCGCAAGGTACTTAAAGCGTTTCGCTAGGAATCGCTGTAAGCCCTTAGAGTCTGCCTCAGGATTAATGACAACGGACGTTACATCCAGAATGTCTCCTTTGTGGTGAATGTCACAGCTTACGCACCACGCGAAGTACGCTACATGTTTTCCGGTAGAGTCCAGAATGTACTCTTCACGGCAACCAGACATGTCCATCACTTCGTCTACGTAGAGGCTGTAGCCCACAAAGTGTCCTTCAATCCTTTAGGCGAACCCAAGGTGTTCCACAGTCCACCGGATTGCACGGAAGCGACTCTTAGCCTCCACACATGTGAACTCAGACATCACTTCTTACCTCCAAATGCGGACTTACGGATGGAAGATTTATACGAGCGGAGCCATTGCCGCTGGCTTTAGACTTCGCTACGGAATCATCACGTTCGACCTTGAGGCCTTTGCGTCCAGACACTTCGGTGCCCTCGGTATCCGTCTCATCAGAAGACCCCACCGAACTCCACGCTTGACACTTCTTGGGTCAGAGGCGCTGGCTCAACGGCTCGAATCTGATTGGTATCCATCTTCGGAGTTTTAATTTTCGGTGAGAAACACGTCCATGTTGAATCCTCCCCATCATCTCTTAGTTGTTCCTTGCGTAACTCAATCTCGTCAATGACGTTAGAGGCATACTGTAGGCCCTGAATGAAACCCAAGATGTGGGCCTCACTACAACCATTAGCACGCATAAGTCCTATATGACCAGACGCTTCGAGGTACGCATCGTTGAATCGAACCTGTAGATACTCAGCGGTTGCACGAGGTACATCTGGAATATCGTTAGGGTTCTTAAGTAATTGGTTAATAGGTGTTAACATAATAAAGATTCCTCTTAGAGTTAAATCTTAAAGTAATAATCGTAAAGGCCCCTATCTCCCTATAGTGAGTCGTATTAATTTAGACCTCCGTTTTTTATCACTTAGTGTCGTGTAACGACTTGATTATTCTGGCTAATTTCCAAAGGCCCCACGAAATGAGGCACACTCCGAGAACACAAAGACCCAGACCAATATACGCTACGGTCTCCACAGGTAAATCTCCTTGTCAATAAAGTTGTACTCGTTGAACCGTCAGATTCGAGCCATTTGGCCCTGCTTGATAATATCCTCTTCGGTCATACCAGCCTTCGCGCCAATGGACTTAATGCAGTCCCAAAGCGTCTCATGAGGCTCAGGTAGCGTTTAACCCATTTAGTAACCTCTTGGCCTTTGTTCTTACCGGACTTAAGCACAGACGTTTTAGGCTCGGTTATGAACGGGTTATTCAAGAAGTCCTCGGCGGTATCACCCCATCCAGCAATCCCTGAGTAACCATCAGTGATGTCACCCTTGATGGTCTGGAAGAGGTGCCACCAGTCAGCGGACTCTTCGGTCTGAGTCAGGATGTTACCAGTGGTACACCACAGGAAGTCACAGTTAGGGATGGTCTTAAAGTCCTTATCGCAAGAGATGATTACAGCCTTACGAGCACCGAAGGCAGACGAATTGGAAGCAATAACTCCCATAACGTGGTCACCATGAAGCATAGGCTTAGCGATTCAATCGAACTCTTCGCGCTTAAAGAGAGCATCAAGGAACTCAAAGTACCCTACAGGTTTCTTCACGGCCTTACGGTTAGCCTTATAGTTCGGGTCAACCAGTTCTTTACGCCAGTTAACACTATCGGTGAACGCAAGGACGATTGGAGCACCTGCCCAAGCCTTCTTACGGGTCTCGTAGGACTTAATGGAATCCTCAAGAATCTGACGGGCCTTAGCGTGGTCACAGCATCGGTGCCAAATCTCTTCCTCCCAAGAGGCATCAAACTCAGCAGCACTCATAGCTTGGAAGACCAGCCAGTCGCCGTCCATCACAAGGATACCCTTGTCGTCGCAGCCTTCACGTAACTCATAGAATTGTTTAAGGTCAAGAAGTGCCATTAAGTTTCTCCTCTAGTTCCGCTACGTATTCGTCAGCTTCCATTAGTTGATTCTTAAGGCTATCGTTCTCACGTTCCAGAGAGTCGATGTAGCCCTGTATATCGTTCCACACATCGCGTGGAATAGTCACAAGGTCACGAGACATAGACACATCCTCCCATTCGTTTCAGAAAAGCGAGTACCGGAAGCAGTGATTTCCCAAGCGCCACCGTTACGTCCACTAGTAGTCAGGCACGAGATGTGACCACGGGAAGCGGCCTCCGCTACGAGGCTCCGCATTGTTCCGTACATAGTTGGACTGGAAAGTCTTAGGGCAACTTTTGATTGCTTGCAGCACTTTCAGGTAGTCAGACATCAGAACACCTCCCGTACTGTTGCAGGAGATTGTCGAAAGAGTCCTTATCTGCATACTCTTCGTGCATGTCCTTAATGGCCTCACGAAATGATGTACGTACTACAATGTCATCAATCCTTCCATACCGTGTGTCAGGAACTGGACAATCATTTCCTTCTGTTTACCATTGGGGACAATCGCACCTGAGCCGACCTGCTTACATAGATGCAGCATATCTTTCTCTAAGATTGCCTGAACGTCAGACGACATCTTTGCGGTAACGTCGAAGGACACTTTAAATTTCTTTGTCATAGCCATAATAATTTCTCCTATAGTTTTATGCCTTTGTTTCTCTTGCCGACACACATGGATGTCTTACCTTTTACTTCGTCCCATGTGAAAATAAGCACATCTTCGTCAACCACAACCGCAAGAATGTCAAAGTCTCCATCCTTATATTCGGACCTACCGCATCCACCTAGCCTAACCTGCTTGGCATCTCCTGTGTTGGTTTGAACCGTTGTGGCTGTTTTAACCTGAACCTTACTAAATTTACCATCCTTACATACAACCAAGTCCTCTTTACTCTGAGTCAGCATAGGGTAATAGACAGTGTACCCAGCTTTGGTAAATTTGTAGGCTACTAGCATTTCAGAAGCAGCACCTGTTAAGTGTCTTTCGTTCATGAGTAGCCTCCTGTATCAGTGGCAAATCGCCCAATTGAGACCATCTTACCTTCGGTATCCAGAAGACACCGGAAGTTCCAGTGGTCTCCAACCCAGCGCATCGCTTCTTGTGCGGTCTCAATGACCACCTGAGCAATCTCTTCGGTACGGCAGCCTACTTGGATTTCATCATGTACCCATGCCATGTACGCAAAGTCCCCATCCCAGCCATGCTTCAAGCCTTTCTCTACGAGCATCTCTTCGGTCTTGATAATCCACAGTTTGCAGATGAGAGCACCAGCAGATTGCAGTAGGGTATTCAAGGCAGCGTGAGGACTACGAACGTGTACCTTACGACCATCCAGACCTTTAATCCAGCGGCGTTTCCACTTGACTTGTTGCTCACCAGCTACCCATTGAGAGGACTCGACAAGTGTCTGTTGGATAGACTCGCGGAGTGCTGCAATCGCGGGGGTGTTCTCAAGGAATTTCTTCTTGAGTTCCTTACCGCGCTCTTTACCAGCACCAACAATCTGTCCAATCTTCTCATCACCAGCACCATAGAGGAACCCATAGATGAACGTCTTAGCGTTATCTCGGGTAGGTAGTTCAGCAGCTATCTGGTTCTTAGTGTGGATGTCGCCGTTAAGAATCTCGTGAGCGTACTCGCCGTTATCAAAGCGAGCCATGAAGTGAGCCAAGCAGCGTAGCTCAAGACCGGATGCGTCGATGCCAGCCTGAACCCAAGGCTTACCAGTTATCCCATCCAAATGGTGCTCAGCGCCAAAAGCAGCGCGACACTGCTCTCCATAAGGAGAACGTACACCCGGAATTTGCGCAAGGC
+
99**)'((()),+++,+,0:JIJJJJJJACCFJGJJJJIJJJJHJFJJIJDCEB???@JIJJFEFDFE??>@B<5556<9>7.../****8@CJJIIJJJJGGJJJGHHJJJFEFDDHJJIJE>=>>HJJJJJJC@@AC===>JJJ97777GG@=<ABJJGJJJJJJJJJJJJJEGEHFCA<>@=HADFIJJJFDCBIJJHJJFE?<=CCCCD;BBJJJJJIIJJHJJJDGGGJFJJJHCD9FEHJJIJDJJGBGDB<<<:<<<7888999:GHBCFJJIGJJJGJEGGJJJJJIBA?=2111654220..%%(45@@AGIJJJFGFGJJHFJEDJGJBDFB@CA<<:;.*++1B=766866'&&.00,--67556:<5666@DDEJFGGGFGFGHEGHHJFJJJJJJJJJDGIGJJFJFJHJHJJGJFEB;EBJJEIJJGIFIIHHHGJEHHEJ???@JHJJJJJHJJJJJIJJJJIFJJJGJJGGJJHIHFFJHGIJJGJJJJJJHIIHGHJJJJGDGHIJFFIDJCCD-,,,32*&&&HEJ?><<=@;:73330///18DDCGFFGJJGJIJJJJJIJJJGJJJIDF1--36744532133&&'((''78:FGGEHGFGJIJJ)))):647,,.---)*=EHJJJHJJJGJHIJIFJJJJJJIIJIJHIJIIJJJHJJJHJEB??AJGJFGGJJGHJJDFBBE97557''''89BBCCHEGGFIE@@@CFJJEJDCDDFHDDICHJHJEJJJJIJHJJJIJGJIJGJIJJJJIJJJHIGJDCGJGJFJJJJJFGEGJJEJCA@AGEGJGJJJJIJJGHJGHJIJIIJJIJGGBB0/014:2//35BCBCHFGGFHJJJJJJJGCEFDJFA@?733332.)*0+(():,,,,/BEDHJCCCHJGHJHJGHB@@:::2CCBJHJJFJGEHFFHGGCCCAJJC=:::8889@C;:::JJJHG>>>=<:<:)((*532,,,,)))*+-7ACJFCGDCCBDEIIJGJHIGHIJHH<<;=653,467<<?FJFJJIIEDEFCFJGJJ9JJJJJIJJAAABJCBDDCDGGJGJJJ?@@@JFD>>;;00019<<<<<<FJJJJHJJJJIJJJFJFEABJGJJFJJGFEJJDEEJJJGGJJJJGJJJJIJGJGJJJI=?:+)(%'+*)'(()(()))(-,.-3---.756895@@ADDECE@BA?@BFJIIJJBJJJJHJJJJJJJJGJJFE=::<@CBBAC<<<<JDHHFJJIJJFJJGEHIGJJGJFJJJJFHGIJJJGJJJJJHIIGIDCDAA@DJJDJIG=999<JFGJGIFJDBE=CEJIJJJJJIJJGJJJJCB?5-%%'0,-+*,,222=??==5*))'((B<<;BAABG74-+*'')556FDFEJGDFAGFFH????E??=92((&()*)+75?@>DDCDD9>>JIIFEJEHIJJEGJFJGFIJJCEBJJJJIJHIFG<;;;DCBBBFJH794448>;;:;CAI3223HEE==:?=9ACHHJJGJGJHG=>=>C;988;=6FJJJJHJGJGFDFE>D90554867GGJFJJJJJJJJJJBBBBEHCJJJGGJIEJJJJGJJJJHJHHJJIJJJJFGJCDHCDJHJGEIFJFFJJEFFJJJGFFEFDIJIJJHJCEGEJJJIHJHJGGDCCCGGDHIJHGJDDCCIHJJHJJGJIJEFBACEFFCD3''(<CCDBGGFGCEFDGJIHEJJGAFJHJFBBA==<889:BB@>??JHAA@=:DBEHJJJIHJJGJJJJJJJGJJEJJI@@=&&&&.'''111778EJJGIJHJFFEEJDIHJJJIJIJGGJFHIJGC?31321335:0+*-/06017JEHDGBEEDJFJEJJJJJJJDBCCCGJEIJ@@A>J<87><A@+++*22///3?@:::+,,-0313JJJFJJJJHJJJJGJ?>?AJJJG====G>>>>AAFJFJGJGIJFJJJJIJJHGHJIJJIJFJ>?>?JHHGJJJGJJFJJGCCEC@>??AEJJJEJFJJGFFJGGJHJJGFGHFGJGJGGC@@?=5656:81123>>ABCAEGFGDDJHIFEHJBCED...-10+,***)**+'')9=?IJJGJJ;:::JJJJGJHHJJJIJJJJHJJHJHJIF<;:;;@?=??JHJHJFIGABBA;;FJJEIFHJJFFH3333((&'))(('%'('*138?@<<<=IFHGCGGJ?@??JJGJJJJJIHFIJJJFJHJJJJJJGJJJAB6;420''''2=>JJFFJIIJJFC;;98767=967788754635-7;./@ADIFJFGCAACEB;;;BAB)((38++756<JFJJJJAJJGIJJDFHCEJFEIGJJJJHJIHJHCEDJFGHEGFHHJFFHDJJHGEHJIJJJ<<<;@@97444578-((4EDEEEDJJJFGHJJJJGGJA7>GGJEFDDDCCB?FGJJJJJJIJJGHJGJJGJJHJJJJJIIJIJE>6+22/0119>::0./1;99;@>BDIIIJJJJIIJGJJJJJGJFIGJGJJIJFJJJJJJGGJJJHHDJDAF833353*65/..-BEJJGJECIDA<>..&%%%&&'(*,++*+323539IHIJHJFJJGJJHFDGGJJEEHHJHFH@BBCJGJJJJJFGJHJJJCD;E=-ACBCEEFJJJA@-,1(2,+))')+..//0;<@CEJF?<=FJGJHIG----CBJJJHJJIJEGGHJFJIGIJJJJDFDEJEJCDDCHJJJGJA?A?DGGIJJEEFFJJIGJJJJJJJHJ>??433.--,,...-,,-4:ADJJJHJBA@BCEJIEECDJGJJFFEG++*)--?>:<//0/*+,-----/3200AEJJJFJJJJJJGJACBC9++++GDJJIHJJJHJFJ<DJFHFEC@8EEBAA@GIHJJJJJEJHHIJHIJJGJJ=<=?GIJJHJFIJJJJJJJHJHGGJFHJHHGJIJGJJIJJJGJJJJJJJJJHCIFJJJHJJIJJJFGJJJJJJGIFJJJJIJJFEFFFGGCJH8:971/*,***BCACBJHHGJGJJJJEJGIG:9::GJJJJGGGDEGIJJIJHJFJFJJJJJJJJ?:9:::9:@@BDDFFD?5568BJDFJHJJGJJEFCB1)((%&%$%&'))-/129;3..BCHJGHJHJGGIJJJJJJFHHJJJJGGJFJJJIFEFGJHJJIHGGJHJJBAABHF@???AAGJJACB?2-.,**/2CFFJEID1104574''--.?@DA>?IJGHJHGJEFCBID5557AJ99GJJ<<;;DEEDDEGJJE@@CCJIHHIGIHJJJDEGEJJJDCDCC@558FEIIHJJJJGJJJJJHIJIJJJJJD7754*(('(''((**)+3*'+**;@DGGEJJJFGIJHJFGJJJIJFIIIHJJIGHGDDJJJDFHHJJFGHJJJJGJJJJJJJJJGJJJGHHHEJJJJJJJHJJGFJ>;:6:BFJGIIJJJIJJJEFJIGJJIJI@G=>EHJJHGHJJIGJJJJJJJJIGJJJJIIIFG;<0*))CGHJJJJJFJGGEJJDFJJFJJHJJJIJFJJFJIJJGGJGHIHJFD:99:FDDFDI444DJHJJGJHJJJDFHDJIJJJJJIJ7666?@??DA;988<??>60/030125'-.HJIGFJFBDBJIJJJJJJGJHFJIJJJJJJJJJFF><<<?E?:98JHFEJGJEJIFIJFJAA@AJFIJGJJJFJJFEFGHJGFJJF@@AAGJ??>??A<7779AC><99ADFCDDD<''''*,-.566<<:A;>EJJJJJJJJJJJFGHEJJJJJJJJJJGAJBAC==5++.=JJJEJGJJFHJJEJJHIGJIJHJJJJJJJHGJJIHJIJIJGJJJHHJJJJEDBCFGEIJJ;:00058;<AB??B=<<<EBA@AJFHJFEJFHJHJJA??><:::IJHC=;1(JGGFFFHCGJFJHJJJFHHGJJGJJEJJEHCJJGGJJJIEJHIJHF676>7002//67BEJJCBC::99<;:?>7777<*)*2212478A320''**..124<:;10019450/01=,&&'J<FHGJJJHJJHJJJGJ??DHJJJJJHJ?==>DDCBCCBF@???>C3000969B><<>@@JEEJIIIJJJJJJJHJDFFCIJJJJFEIJIGJ>989AA8.--.=<<<=FEDHG@<99CHEEJJIGEFFIJF@@@ADJIGFIGHFJGG@JIJJHJJJIHJJJJJJJFFFJEHDFJJJ<;;;;JGHFHEJJFFGJIJJJFGHHJIDBCAFJHHIGGJIGGJEHJGBCDEFBDIJJFD(((*@@CAED>==<IEGFJJJHFEFIFIJEFCJHGFHHGDFJ:99;8;88DA333FFJJFGGHFHG@I2B632354677856<<21@00CFJIJJGBDA@C75..2667A@=<<<EEEJGFHJHIHFJJJIJJGJJIJJJJIGJJJJJFIJGCCDEGFJJJJHHJJJIFJJJJJJEIJJJJGGJGFJJIJIJJGFIEFC@C>?ABCDHJEJHIJJFHJDJJGJJJJHJHFJJHIJJCGB6688?B?:99EHJJJECDCJJF;9==HJJJJJIE77BJGJHJDBADHJ@IJ=JJJGJJGG>==FGFHIEDE=:3&%()67@BG8888BDFEGHIGDECFHJJJIJIFGJGJJJJHJFJJJJJJJJFJJJJJJHIHEDDEHFDD?>ADJJ=<<<IJJJJJJFGJJJJJDEEDDCBFGJJID?@@HJJJJIGJEHHHGIJJJJFJGFG@222HJGJJIDDDEF<6ICJJJJJJJIJIJJIJHGJJJJGFGJJHJFJJJJJGJJHGIHJJJJGFJJHHJJIFJIJGGJHGJFJIJIHHJJH6566AF@CAADE=@@>@AA9668DFE@@AB<?>687721+,-<;<30:;=DBCB>=>=@>>CJHDB??@FFJJIIJ765?<C>?DJEIGEGDCFCAAACJHJJJIJFHGJJJEIJIJIJJJJJJJJHHJHJFGJGJHJHHGIFJJJEJJHJHGJIJIGHGDC77BCCJJDBDFFEJFIIJIJIDEHGHHJDCEEJBCIHJ@HBD?@JGGDJGEDJJGJJIHGFHEDJJGGJGJFDDG?CE?@@AIJ7775BJHEJJFJ?JJGHJJFJEIJGJGGGGJJIEJGJJFJHHFECGIFJGFGJB@@ACIGJJHJFJFD??ACEFJHDACDJJJHDDGEHFCFEEHGFJGJHGEIIJJJJFFDJJJJDEEB>@?A===>GJJGIHFJIGHJJJJJBEGJJIFFJJECFJGFGJGHJJJJDBJ@AABCBABEEFGC>G@@>?A>?>@BJJJHJFFJDEDH>>>>BABJJJDFFHHIHJFHIEEJJJEIDFACIIC==<<:8'A;:7669:83CJICFJJGJEBEFDJEJE2222;??@;<<<FIIGJJJC877==BCCJJEJEEGJJHJIHFFGDC@@@BIC<****('**47<85(&&&)))*<@BCJGJJIHHF=DBDHDFGJDACA:;::<:99=?E?////420,,-:;GJJJHJJFJJHFJJJIJJJJHGJJJJJJJJHIJ?A<,CBJJHJIJGJDGG666664321.,,,&&')--06789JGJFJJJEJGJJECCBJ10002457<@JJJIJJJHDDBB3337D4EGGGFD>??EDCFHH3)))*6;DHJEEDFJGFGJFEJJ@<<<?GJJFF??;((('()2/2+()+,<ECGFDGEJHGJGJJJJJC@?<876+24AJJGJEJJEFFJJJJDCDEJJGGFFJGEJJFGGE4555HJGJEGD1,,AAGCCEIFFDJHD-,+.($$%'-/33)*)((()*-&%%&34-++534BBBA=>:J,((/A?B?675>6645449888>BBJCCCHHIJJJJFJJFFIIJJIJEDFFJIGFFJIIJJJJJJJJJHJJIJJJJJIFGJIJGFEHEEGCBB>HGHJFJGGHJJIHJJFJJJJGJ5554599:9<;<DBFGJJJI////-++,AACJJGJJJJJJE;:;;<AA@ACFDGIH7766FJGJHJJHJJIACFJJHJJJJFIFEJFJJJJFJIHGJJJJJJJJJJIJIIJIJFEJGFJJJJHFJFJIA?=;;>19?DDJFJJIJHJFJJHFJGJJJJJDDDGHJIJJFJC:9999:HJIJJGGGJJJ?:87:3///02(%&%'+'&%%))((66EGHGJJJHGHJJJJJJJIJEGDIJJGJGHHA7766:84,*+)+2,4FJJJJJJJJBACEEA@?>A>B>:98:=@CEGDGJJ?CGEDHFCFHJGIJJJJHFGJJJJGJJJIJIGJFDFDJJHEFJJHJIFJGEFJGJFHGJIFJJJJFFHGIHEHCB+++*+6.,+,357:=HAJIJEJHIJI:::9HCFJCGEGDJBGHJIJFJJJJJJJEJFDCJJEJFFJJJIGHFIJJGJFIJGJEFDDJ=<882233<>>=@<1/.,****11:@DGGJGJFJGJJIJJDECBE7:AB?G?:HIHJHBDGJIJGFEFFJGEECBFIEFJJHIHBCCGJFJJHJJHJICBBCGJJJIJICGJJHJJJGDDCFDHJJHJGJJGJGJJJIJGDGFJJIEHIFIJIJJGFBAA@CBDJFBGIAJA66JEJFFJGJFJGEJGJF7555=;?>-,,-=;;;@555//77=>>?IGEHGJJHJJGFDGJFJDCDEGDBCBF8799DJGIJJEIJE21176E98933)((?AGHIJJGJJJJGIJHJJJGJGJJJCCEDHJFJJIGJBB9687<?>>000//868>A<FFDEDECGDI;<F=JFCD--***)'('&%$$''(''''((*+&&&&&'(&&&+&$$&'*%$%%)),,-%$%(013<85667:;>>BFDJHFJJJJDAF>8CFJJIIJJJGIJJJIGJJIJIHJJJHJIGJHIFIJDEJCBCDHJJJJJJJJJIJJJJGHJJJJJGHEHHFJIEGFEFHJJFBBA=?>?@(''(@@JJJ:::;FFJHDCBCECFDCD?EBCBIJFB67*)))49=/8JJFIEJJJJHGFDBBD@AABE>>>DIFHBIJGJJJGGEH77778('')-11(+*+,-,*.-158;8:BABIEFJJGBEDDJJ66656546511114550))=?FCBD<;;<<==?ACDCFEJJJJHJJIFJJIFHJFCIIGJAACBIEDCIIHGCBAD>>>>5BCHIJJJJIJJIJJJJJJJFFJJIJJJJGJJFDAAEE@A<612BCCDHCJBJEJJJHJEFGHJFJJJGJFG:IIJEGGJJJFJGJIIJHJJGJJHGJGJHCFABB-F@FGJJJJ??>?EGJCJHFJB<665J-+++*+(2@JJC?::;<:::JJHEHH<<<=IHIAC@>988324''14<=@==<E<<?89:6766>//,',(()0-,,,.8?7CDGJJHJJGJGJJJJJJHGJIJJJHFJIHAHFFGHJJJJIIJIJJHJJJIJHGJEGIJHHJFJHFIEDJD;866:<AA:::84+*)*.0/.()@BHJIFJDDJEJHFJJJG88888<<<>DDB@?0,,-5CCGDHJJJIHJHIFJJHHJJJJJJJJJHHHFIJJGGEDBCFGEFIJJJIJIDDDAJGHJJDDFDEBDCA=:61/++,,?JGGEGGJIJHJJJHJJJJJGEEADEFJHJFJIGJJCJG?>??JHJFJJJFJJJJHHEFDC54334)))-?<<<F@??<;;6112:<;<6::;JJ.++,>GDFGJJJDIFIJGJJJJJFJGFFF;5ADJJJGFFJJJHJFJBDCC<;;;JJJGGJJJJEJJFJHE=<<=EHDDFHC::;<==FJJJFHJJJGGJJJAEFDEB:999GEGHJJJHHEIJDJF>;;9:88==HJJJJFHJJJIIFJHDA@A;JJGEIJJJJJJJGJJFGJHHJGJHJIHEHJJIJGJJJIGJEHHJJJBJDGF@A?@DJJEFDFJJGJHJJGGHEJJJJHFJEJHGFFBJFJJFGJHJEJJJGIFJJHJJGJFJHGJFJFJIGJFEJJFDBBC?@>>=>;8.+*3BGJJDHJJGJIJHFEC5;>7777:<3767+,:;:33BCEECCCCEHGJEGEIJHFIJHBFCDHHGEEFBACCIFJCJJJJHJJEGEGCEFFFGJ@><:;DGHJJBABFEFFJGJFCBEEHJDHECFHD?ECCGC??=?555>=AEDDJGCEGJJJJCBBCHEHFGCBCDBIJHDHJJFHEGEGHHGEDFHJGJEAABAEGFCCCEJIJJFJHDEHJJHFHGJJJIGJIJAJHJEHDEFDJEJGJIFJJJFGB;889EGDBAB53339**(*'&&''((**)**/1-3)*1125..79:>:<333B==IIGEEDGEJJJJJJJJIJGJJJHJJBBDF0000JHJJJJHGDEDFJJJJIHHEE>:99<=GJHJJFJJJJHHFJFCCDFIHJJJGJJEJGFFJGHJJJJJJJJJGGHJEIJJJJFJIEFHHHJJEFEDEFGJJFIJJJJJFDB===??GDDA>EJJGJEIGJJGJJJJB><>AICEFIJBBBCJGHDHHHC@GC@>>11147423302@BFFJGCFCEJ9999JJECFGGFJEABB@FC@=>>BDB@5346,++,/+(&'&&)),46=;999??ABFF:FJHJIHJFFFEGB@?@6=<?BECCF?=;6566AIAAABHFGEGJJJDA@CACCBGC>?@@JBCFFCCCBG44/3/(()***?ACEDGHGGIJGJGC??>@EJJJI872/**8?DHJJEEDHJJFB53368?IJICIFFEFGGFJJJEHDBAGJJJJFJBBBBGFGJG@??@JJEFBADHJJJFGFGEEDJJFFJGHJIIJJGJGJJFJEFJFFEJCDJGJJIJJG==>>EGDJIGGGD3223DCDFFEIFGHGJFGC799:JJEGJEJGJEDDFFIDEDFA?AABEGHEDCDGB?655534555DDJFIJCB><<89889:FEJCHJCGGJJFDGJEJJGA@>;JJEFFJHEGGDFDHFIJJJJJJFJJHJJJJHDHGCDDDJJJGJIJJJGDJFCGHFJHFJJFJEDDBGJ<648>>DEFGHJEECEIJJHJHJJC<<::=?FDEDB:999=>?>9CACABA<B>>>><8*
@Stanford_n8a_1_EcoRI_Ti_plug_1_BigLinear_40_971
ATCCGTTGTTGGTCTATAGTGCATCCCTATGCAGTCCTAATGCATAAATCACCACTCAATGAAAGACGTACCGTAACCCTCATCGTCCTCAGAGTACACATCAACTCCTCCACAGACATGTCGATGATATGCGTAGCAGCAACCGTCAGGACGCATCATGTGTTCCTCAAGGAAGTCAGCAAGTACTTCACCCTCGACCTTAACGGAATCCAACTGCATGGACTCACGGAGATACTCAATGCCTAACGCAAGGGCATCCAATCGGTCATCATGAGCCAGAGCGCCTTTCTCACGAGTGATACGGGTCATCTGGTAGAACAACGAGTACTTAACGTCATGCTTACCGTCTACGTCACGAGCGGACTGGTAGTCGGCCCTAATGACCTCATCACGAATTACAAGGCGGTGAGTCTGCATGACTGGCTCAAGGGTATCGCAAATACGCATCTCTTTCATACCACGGGCGCAATTACTTCCATCGCACAGTTGTGGTGTTTAAGAAGGATAGGACTGAATACCTTACCGAACATACCGTGGCCCCCGAAGTTACTCTCGTAGACAACCGTCTGGACTCCCCATTGCTTTGCCTTCTTAGCGAGTAACTCAAGGGTCTTATCGGAGTAGCCATCACGGAAACCTCCAGCTTCCATAAGGTAGATGTAACCGTTCAGTGTGTACAGCACAGCGTAACCTGTTTCGTCCTTACCGCGACCACTAGGGTCAATGGCCAGAATCTTCTGTTGGTACTGACCTGAGTTGTTGGAACAATCGTGGTACGTATGCAGGTCATCACCCTTAAGGCCAACGTTAGGAAGGTCCTCAATGATGTTCTGACGGTTCGGAAGCCACTGGTAATGCATTGGGGCCTTCTCGTCTAAGGCCGCTACGATAGCGTCACGAAGCCTCAGCGGGTACTTCTCGGCATCACTAAGGTTAGGGTTAAGCATGAACTGTAGCGTAAAGCCAGCCTTACCGTATTCCAACTCACGCTCGCGCAGGTCATCACGGTCAAAGCGCACTGGGTCTGTTGGAGTCCCAGCAAGTGCCTCAGGGTTCTAGTCAGTACTCAGCGCGTAACATAGGAGCAAGACGCTGTGAGTAATAGAGGTTCTCTTCACGTGTCCTTGGGTACAGAGCAGGCCAGATAATGGTTGTGTACCCACGGTTATCCTCAAGTTCCTTATAGAGAGTCATCTCTGTCTGAGGTGTACCAAGGTAGATAACGCGAGAGGAAGGCAGCGGTTTAAGTAACGCAGCGAACTCCTGAACCAGAGTCCATAGCTTCTCACGGGCACCCATAGTTGCGCTGTTAGACGGAATCTCAACGTCATCCGCAATGATAATGTCAGCACGGCTACCAGTTAACTGACCAGTGATACCTACTGATTTCACACTAGGAGAGTGGTCAGGATTGGCTGGGCCTATTCACTGCATACCAACATAGCCGCTCTCTCCCGGTATTGGCTTTGACTTCCAAATGAACCGCAGCAGGTCATCATGTATTGAATAAAGATGGAGTTAGCGTCTGCACGCTCCTTAGAGGCTGATACGATAAGTATCTTCAACTGAGGGTCTCTCCATAAGGACCACACAACGAACGCACATGTGATGAACGACTTACCAATACCACGGAAAGCCTGTAAGATGAACTTCTTGTTGTCTCCATTCGCCAGCACCTTAGCCATGTCAATCTGACACTTAGTGGGCACCGGTAGGTTTAGCGCCTTCCATAAGACGAATAGGAACGCCACGAAGTCTCCTTTCAGTTGCACTACGAGCGCATTACCGGAATTGGATTGAGTAGACACATTGCCTCCTTACTTTCATTCCCTCTTACGTTGCAGTTCACGAATAGTATCCTGTAACGCACGAATCCATGCGTCACCCTTATAGGTAGGTTGATTCACTTTTAGCATCTCGGTCGTCATTTTCGGCTCGACCATCAGGCTCGAATCCACACTGACCATCGGAGGTTCCGGTAGTTTTGACTCTGACGCGCAACCGCTTGTCACCTCCCAAATCAGAAATAATATCAGTGCTCCCTTTCCAGCCCCACCCGCCTCTGTTCGATACTTAGCAGATACCGCATACGATTCTTCTTTGAGTACTCTTCGCAGCCTCAACTCTCTTAACGTACTCATTGTGTATTTCCTGTTTCCATTTAGCGTCCATTGAGTCTGACCCTAGATGCCATCCTAACCCGAATAGCATCCCAGCGAGAACCCAAGGGATTAGCTTACATAAAGTTACACATAATGCCTCCGGCTTCATTTCCAGATTTCGCGTAGGGGGCCTATGGTTTCGACAATGACATCCATAAAGACCACTATCTGTAGTGGCCTTCAAGTATATCACTGTAATGTGTAAATGTCACATCCGTAAGACCGTTATCACCGACTTTCTCTTTGTACTCTTCAAGAGCCCCCGGCAAGGCCGCCTCGAGATTCTGGAGACGCGGCTGCAACTTACCAATCTGGAACTTGTGGGGCCATGTGACCAACTTGTTAATAGCATTATAGAGTTGCGGAGAGCGACTCTCATGGTCCAAAGGTCCGCAAGCATACGCTGACCGTCGCAGTGTCCAACATCTCTAAGAATGTAATAAGGCTCTTATCCTTTTGGGTGCAGCTCGCTAGCCTTATTGGCTTTCTTCCAGTCAATCATCTTATCGACTACCTTGGCACCAATTCGAACCACTGGCGATGGCGGCGACGTTAGAACCATTCGGTAAGGCCGCCCAAAAGACAGTCGAGCACTAACATCTGCTACGCCATTCCCAACAATTGGAGCAGCCTTGGTATTAAAACTCATTCCTCGAGAACTTGTAATGATAGCATTTGTACCTCCTTGAAGTCCCATCCGTGGACTCCCATCTCCTTTATGATACCAATTACTCGTTCTCCACCATAAATTCATTAGGTACTGAACGGGTTTTCTGCAATATTCTTGAATCCGAGACCGTCGATGTTATTTGAAATGGTGCCGACGATTTCGCCATCAGAGGCTATGAAGTCGATTCATGAGCATCCGGAAGAAGTTCCAAGAGTTGTTGGCACACTTAATCCAAGTGTGCGAAAAGATGGAATATGCTGAAACAGTCACACTTACCCACCCGCCAGCACTACAGACCACACCTGAGTCCACGCCTTGGACTTGGCGGCGGCTGCTGGCGTCGGTAAGCATCCAGCCATTTACCTGCCACTTTCGTTGCTAAATACCATCAGTGGCCACAACGGCCTGACCTACGTGGAAGTGTTTGTTAACTACTGCATAGTCCTGCTTCTAAGTGTGGGGCTGGTGCCCTGTACATCAGAGTGAAGGTGCGGGGTGCGTTTGCTGTTATGTCGCCTCTACCAATGTACCAGTTATTCCTGTTACCATCTTTAGATAGAATATAGTGCGCCTTGTCGGATGCGGACTCTAATTGAAGAACATGCCCATTCTGCAATTTTAGCTGACCGGTCATGGCTCCACCTTGGTGATGATCTGTCCGTTTACTACTAACTGGATGTTACCGCCTATCGCTGTTGTCCGCTTTCCTGGGACACATCAGCCATCCGTTCTCATCTTCCCACTCCATGACAGAGTAACGATTAGTGGACCCACCGGACCCTTTTGATGCACCACCATCAAAACCGTTTCCTGGTGATCTGAAAGGCGCCCGTTGGTTCAATATTTCCTTTCCAGGTACCGCATTGGTTCCATTTTACCTTATCACGATTCCACCAGCCAATCCATTGTAATTTTCAGCTTGCCTTCTCGCGTCCCGCACCGTCTGCTTGCTGTTCTGCCAAATGAGCAGAGTTCGCGGATGTGGCAGAGTTCTCAGCGTTTACCTCAGATTGATGCGCAGCGGAAGCAGAGTTCCCAGCAGATGTAGCGTATTGACCAGCCGTATTCTTGAACCGCTTGGCTTCGTCTCGGAAACCCTTGGTCTCATCGCGCCACTGCTTTGTGTTCGTAGCGTTGGTACTGGACTCGTTCTTAAAGCCCTCCGCTTGGTTTCTGAAAGTCTCAGCCTCATTACGGAACTGTAAGGCTTCATTACGTGCTTGCCATGAGTTCTGGTTCATGGTCTTTAGCTAACAAACGGATGGGCTGCGCGGTCATCCCGGCATTCGCTTAGGTTCACAATTCGACCGCGCGGCAGCCAGAATTGACCATCGTTACTGACACCAATCATGTGACATGGCAACGCGCCTCTCCGCTACGTGCATCGTTTGAATCTGAGCAACATTAGTGATGCGCGCGGAGGATTGAACCATCCGTAAAGTCAACCAATCGGTCGGTAGTGGAGGTTACTCAACATCATTCGGTGGTGTAGCCATCGGCTGACACCCAAGCCTTTGTCGAGAGAGATAGTAGTACGTGTAGCAAAGCGATAGTCTGTATTAATCGTAAGGACCTTTCGGTCTACACCAATAAGAGTTACCGCTACAAATTACGGCTGAATATACTCAAACGGGATATTAAAATCACAATTCGAGCCATGTAACTGGTAAGTCAAAACGGTTTTAATTACGTTAGCCATTTGACCTCCTTAAAGTGATACAACTACCAAAGGGTTACTTGGCCTCTCCCTATAGTAAGTGGGTGTTCTTTCCTACGCTCCCTCAAGTTAACACCGTTCGCCTCATAAATCTTCAACACAAGCTGTTGAGTCAATGGGTCGTTCAGTACTGGCTGCTGTGAGTTGATAAAGCCAGTCATGAAGTCCTGCTCGGTATCTTATTAGGTGAGTTGACCACGCCAGCAGCATTCATTAAGGTAGCCCCTACGTTAGCCACAAAGCCAGCCGAAGGCATCTGTTCCAGAAGGTTTGAACCCGTCGCGCCCATTCCTCTTCTAGAGGTGTACGGTTTGTTGGGTAACGTTCCTTCACGGTGTCCTTAGGTTGAATCGTCAGCGAGCCATCTTGGAGGACTCGAACCCTAAAACACCACCAACTAGGTCAACCATGGCACGAAGGAGCACCCAATTGAGAACTACGAGATAACGCAGCGTGGCAGTGGTTGGGTCCAGTGCACGCTCCAAGTACTCCTTACGTTTCTCCTTAGGCAGAGCGTATGCTTTGACGTGTGCAGCCATAGCATAGAAACCACCAGCGAGACCCATCAAGGTGATGATGCTGGCGCAGCATCTTCAATGGCTGGGTTGTTCTATCCATCATAGAAGGTTCGCAGGAACTTTAGAGTTAAGGGACTTGATAGTGAAAAACTAAACTACATAACCATACTCCCTTAGTGCTTGCGACACATGGGAATCCTGTAAGGACACCTTATGTGAATCCCTCAGCATTGCCTCATCGGCTACCTTGTCCACCCATCCATAAGTCCATAGCCCGTGGGTCCATAGAGAACGCTTGCTTGTCCTTAACGGTAAACTTGCCGGTGGCGCCGCGTCCATATCTTCCTTGATGAGAGACTTGATGCCAGCCATCTGCTCCGGGTTAAAGTGCGCGGAAGGAAGCCTTCTTTCTCCCAGCGGGTAGTCTTACCTGTTAGGGTGGCACTAATAACGTCCCCAGCGTTTACATCTGCAGCATTGCGGGAAGGTTGGTGACGTTACGTTCAGTAGCTTAGTCCACGGAGAGCGAGCAGCCAGTTCCTGTGTTGAAAATATTCAAGGTCCCTACGATGTTCGCCACGGCAGGTCCGGTATCAGTTGCTTCCCTTAGGCGCTGCACAATGTCAGCACGTTTAGGCCGAATCAACTGGTCCACCTCCTTCCCGAACAGAGACGCATGTGGTTTGCCTTGAGTTCTTCAGGCTGAAACTGGTTTAGACTTGTAGAGTGTATCACGCAGAATTGGGATACCATGCCCTAGAGCACGAACGTTACCAGTGACAATCATCCCAGCAATCTCCGTAATGTTCTGAGCACCCATGTAGGCGTTCTTAGCAGAAGAACCCTAGGTCATTGATGGCACGCAGTGAGGTTTCCCACACAGTGTCCTGATTGCGTCTAGCACGACAGTAAGAATCTTAACGGTATCCATTAAAGCATGTACCTCGCCAGTCTTCTTACCGTCTCCCTCAGCTTTCGCTTTGAGAGCCAAAATCTCATCCTTAAGTTCCTTAGTGGTTTTACCAGTAGACCCCATGATGGCGATGTCACCATTGACACGGCGGTGATATCGCTGGCATGATGCGGAGCATCTCGAAGTCCCTTAGGTCATTCACTGAGAATTGCTGTCCGTCTGGCATAGTGATGGATAGGTCCGAATCAAACAAGTTACGTGCCTCAAGGAATGAGTTATTCTCGATACCTACTAAGCCCTCAATGTTCTCTTCTATTATGGAACTGTTGGTGAACTGGTCTGAGTGGGAGATACCATAAGCCTTATCCATAGCGTACTTCTCTACCATCTCTGGTGTTGCTCACGCTTCACCCGTGTAATTCCTTAAGCATCTCATCGACTCTGGCCTTGACCTCAGGTCTGGAGACGTAGCTGTTCATCCATGAGCGGGCAATCCCTTCCTGCAAACCTTCGGCACCGTAGCGTTGAATAGTCGCGCCTTGGCATGACGGTCATATACGTGAGGAACGTAAGTACCTTTGTGGCGACTCTCAGGGAAGATACTCACAGCCTTTGTGTTACCGAATATTGCTGGGTTTTCCATAAGTTCACGCTTGGTGTCAAAGTGACGCTTAATGATGTCCATAACGATTCTCTCAGACGGAGTGAGTGCCTTCTGTAGTTCTGGACGCTCAATAGCTAGTGCCGCTCTACGGTAGATAGTGTATGAGTTACTTCACGGGACATCTTAGCGCCGCCAAGTAGAGAACTCAGGGTCTTTCATAGCGTTAGACATTGCTTTGTACAAGTCATTATAAGTACGCTGGTCAGTACCATGAAGTCTCTCATGGATGTCAGAAGCTGTTGCACGAACTACCTCGAGGCACCAGACTGCATACCAGTAGGAGAGCGAACAAGGTGGATCGCCACTCTACGGATGTCAGCATCGTCAGACCCCAAGGTCTTCAAGCCAATCTCGGTGAACCCAGCCAGTTTGATTCCTCGCGCAGCCTTCAGTAAGAGTCTCGGAGAACTCTTTTAGAGTCTTAGGGTTGATTGGGTTGCTTGCACTTAGAACGGAGCCATCATGTAACACCACGGCACCTCTCTCTGTTGGTAAGTCATGGGACACCATTATGTTCACCTTCAAAACTTTCATGTTCTCAGTGTTCATCGGAGAGAGCAGGTCCGCAGAGTTGGCGTTTCGTGCTGTCTTCACGGGCTTCCAATCGCATCATAGGACCGATGAACTCATTGTCGAACTCAGCTTCTGGTTTACTGCGTTTCAGTCCAGCAGCTACAGCGTCACTGATTGCAGACATGCCTGCGCCAAACACAAAGCCACCTAAGGCAGCACCCGCATAGTCTGCGTCACCACCAGCTACGGAGGTGCCAAGGAGACCTTCGGATGCAACGTTCAGAGCAGCACTTTCGGCACCAACTACAAGAGCCTTATTGATTAACTTAAAGCCCTTACCAGTGACACCGACCATAGGAACATGGCTCAGCGGATCACCCAGCACCAATAATACCAGCACTCAGTTTGGCGCCTGGCCAGCCTCGGCAGCGCGGGAGTCATTCTCAAAGTTCTGGTTGCACCGATTAATGAGGTCATCGAGGTTCTCGGGGAACCACCAGTTACAACGTTGATGTACGCAGGGTTCTTAACCTCTGTTCGAATCTTCTCTAACTCCTCTGGAGTCCAGATGTGAGTTTCCAGCGAGTGAGCGTAATGGTGTCTTTAAACGCATCAAAACCATTATCGAGACGACCGGCACCGGAAAGCCATCCCAGCGACTGAGTGGAGAGTTCAGCTTCGGCAGCATTTTTGAATCCGAAGAAGGTTGAACGACTGTTGTACTCGTCAAGTGTTTCTCCGTGGGTCTCCCAAAGTCCTTGGCGAATGGTTTCGCCGTAGCTCCTCCTGTTCGATACCCTTAACGTCAAAACTTGTGGACTCAGGAAGTTCCTGTGTTACTTTCTGCTTGTGACCAATTCCAGCCAATCCTACCTCAGCCGGAATGCCTTTACCTTTTGGGGTTATGCCACCAAAAGTTTCCAACTGTCCAGCCATAGGTAACTAGCAACATCCAGAAGGTTACGCATGTAGTTACGTCCCTCCTCGAGATTGATGCGAAGTCTCCCTTAGAGTACGCCTCAAGTTGTGGATTACCCAAGCGTCCCTCGCCTTGGTTGTACGCAAGGGCAAGCTGGTTCATCGCCATCAAACTTCCCTACCAGACCTGCAAGTTGCTTAGCGGCAGCATTAATAGCTAACTCAGGGTTGAGTCGGTCGTCGTCTGGACCATCGGTAACTCGCAGACCGAGGGCCTTAGCGGTTGCCTTGGTAAATTGCATCATGCCTAATGGTCCAGTCTTAGATTTTGCTGTAGGCACAAATCGTGCGATTCTGTCCAAGCGACTTTACGTAAAAGGTCATAAGAGACCCCGTTGGCATCAGCAGCCTTTTGGAACAGACCATCATAATCACTTGGTACGTTTGTTATCGTACTTATCCATTTTAGGGCCTCCTTATGTAGCCTTTAGTTACTCCTTACGTCCGTAGATGAACTTAGGAGTCTGTTTACGTTTCTCTCGGACTGGTTTAGCAGCAGCTTCACGGGCCTTCGTAGCGGCAACTATAGGTGCTCGCTTGTTCACATCAGCCAGAGCCTTCTCACGAGCTTTCTCTTCGAGTTTCTTCTGGTTCTCACTCCAGACCTTCGAGAGTAACTCTTTGGCGTATCGGACTCTGACTTGACCTGTGGTGTCCATAAGGTAAATGAAGATAGCCTTTGAGAATGCATGGTCAGTTGCTTATAGGTTATCCAAGGGTTGCTCGCAATGATTCCCTTACGTGCTTCCTCCAGAATATCCCGACCTTGCTCCCATGATTTCGGGTCAGAGTTAACCTGCATCATATTTGTAGGAATCACACCAACGGTATCACCGTCAACATCATCACCAGTGAACGTGTAGGTAGATTCCTTAAGGAAGCTGGTCATCTGCTCCATCGCCGTGCTTTTTCGTTCCCGAGCGATACTTAACGGAGTCATAAATCTTACGTGCAGATTCGCGCAGTGACGCTGGCATACGGGCAATCTCAGGAGCCTTAGATGCATTCAGGTGAGAACTCGAATGCTTTATCATCCTCAAAGCGTTGCTCTTTGGACCGCTTAACAGTCAGTCGGTCGGCATAAAATAACCTAAAGATGATCAT
+
,,-2)+*)-,*+.)'')'&&'EBC?>GCCABD44;<?JJJHJJJJICDBEJJJJFIGFIDEJEIGJJEJ@@@@JFIJJJEJGGGFIGJFBBBADJDG@J>@A>>>??@A=>51/)')'(((*,..2;<>B@CEJIJJGEGDDDF??))))));=<<=<=?AJDFBBFDGJGHJJJG==<>IFFFGJIJJJJJGJHABCEJF>@JGJJGHJIJJJJJIJFJJJGFCEHCCDBCC@DGCCFDJJJHJJJEJJIHJJEIHED@ABBHDEFJHGJJIJJHGHGFDG88323730./333=>DHDJHCFFEG?>=<78?5555689:9<<<G>>>=GJJDBBBAAED::7(($$$%(),9:9<=>FIFJJHJJJJGFJHJIFJCDA1000??>FDGDDEDDJIIJIHJH777/+)+)(((,-89;?4355-**'*,488<???IJJIJJJGJIJJJGFAIEJFEDD;9,0(('''($$#$&+,722233339999***&''&'**+-00:;500;3334FEFJJJJ>EF<CE?1110/(,)(($%$%&...11.000J6565;=>888@8=87866++++;@@GEJJJGJHIHJJJHJIIJJIJJJJJJJJJGJJJIJJJJJHFJJEJJGHJJJCC=>@BBCCBJFJIJFGJJEJJJJJJJHJJJJJJHJGJJJJJHJJJJJIGGJJJJJJJIJJHJJJBA@???DJEF=:E5C4445ADABABCJE2111.--.4786&&&**+*544FJFFCBECFFIIFHIJHACDGDGJEIJJJJJJEJFHJJJJJJJGFJGBABAJH>?EFJJHJGJJE@?@BDDFFJJJJJJJJJHJGJHHJJGGJJJJ??=?HJJJJJJIHIGJGHJJJHFGJJJJJC9'##%(')CHIJDGJFJJFJJIJFHJGJHFJJJJJJJJJJJFJJHEJCFCBEFHJJGJJFHEHJJFJIJIGGEJJJDCGDDJGIJFFEIDA@@AB=9ABBJJJHJDCACBJIHJGJIJJJJJ<<>JJJJIJJGIJGGGJJIGJHGDBBBIJGJJCABAIA>?BA32=:>=>>>?==>>=88;:4?;;''''*++,.,+,/0<@=<==JIJDB@AJJGHJJJJGJJFFFJF?@?66673?CAAH?B4..-.0J(((*&'4@;;3334DEJHJJJFFJJHIJJJJJJJJIIIJJJHHIFJHJGFJHJJJJJJJJJJIDCGJJFFJJIGJGIA0/../262.+++)+011+*))(---0/00JJIHJJHJGJGJJFGHJGGJJJ??>>HFFCGJIGGJJDD;C?>==>CEFJJJJFHGHFEGJGGJHGDJHGGJFIJJJJEJJD777B>>>FJDAAADDGJGHHJGJGGFJJJJGDEJCD@?ABC>@ACJGFDGEFCHJDJJEFJJJJHEEHCC<==<ADCC?FEJFJG>>>DFEFAAA@@=;998((('((((,-+&%$$####$%$%&&%#$%$$%%$$&&*)'&&)(*&%%&$',1/0)))')&'%%(,)&&%'$$%&'''((&&%%%%#%$%'%(('-..0130089----;>?CBGEDEABB;997-,-ACHJJJFJJ11105353333E.---3--;GJIJGJJJGEJJJJJJJJJEJJJJJGIJFHCDGGHJJJDJEDGJ0000B8:1'''0887><>CGGHFIGIIJJJJJJFJGJJJJIJJJEC::<HGFJHGGJHJEDJFFG@HFJJJJJJIGHHJHJJA@@@---/FJHEDC>A?EGDEFDCIGFJFGIJHGJJJJIED@BFJ@@AJH0000FJGJJJIHJHJJJJ@=<855(&++40,***.())+31**,,+*(('(+&&((/47<55556..++-,-.)**,/(//0,4-,++-.5333ADJJIGJGEJIJHJJJJFHHHIGHEA@A?B65559766222265542/.()+-//1/,%%$$%((&&&'++())2223,+,,999442200(''',,*+,((('''('0/--.126/99778:EJEFHJEIGHIH?E?A@FDBCCC-,,,.8=DJ==@=CDED****)(('-)'&&()20-/--..0.'%%###$$$$$&%$%&')(+(,,))('))(&%$$$%%%(%$%%&''(((()(&%%&*&***-(''.0((((-0;:7778;;@CB=78;<=>A?>>>?<?JJ=6><:::<>;889>@AJ:*((((?ABACCFBACCA@=999:CB@A><;;=>@BDBHB?<;:::<<>BA@>>???=<::9:;<;;,-.-31144-1228=A?><75446743++*,***-+.)('(++---,-++)*+,+*&&%&**('&&')(()'&$$$$%$%&'&%$$%%%%$&'%*,,332400.344989921+*&&(,-344::<<=G@***+.//899:AB?>==>@?40('''''&&&%%(*00005699000069:<<<??@@:7@JJ98*=>>>>>?<633))((../+**%&&%%%&$$%%&$$$%%$%$$$$$$%('+.3338668:79:8:::>?>@?>??>;4-+)*&%$#$$&'&&&&*-,88,,,,,,,999;;644477<22;;<96..)&&'(*;3333<)))<@>?>::4344;;22114))))''&&(+,,,,..9:><=?@JEFFDFECCCA@@@?@CIDEED=;;;>=62&&%&''&%%%$$'()((()/-.002=CEIEFCBG>?>??CBEBC;888;:2222><<04...()(&)+,+++,02100&#$$&%%''$$%%%&'(,*),--2)('%$$$#####$%###$&*)+''&&%$$$$0000.//197779;30'''%&%$$'),69>;:665832377:6))*,+)$%&)(&%%''')*(%%%'&$%&%&%&(('&'&%%%&$$%%&)'&()&%'&()0.-'0--(*))-..('&%&&''(/./+-,.-'$$&/02-..++787999788--**)*)&&),,-36441))**,,+--,,+,*+,,2111016..224+&&&'''*+%&&&..)%&+,*))**'%%$$$#$$%&&&'('*-.:=;:::><=:91***&%%%&)'%%$$$%$$$&*,-1(''%%%'6):BDDCFFJJGEDGHA<:71<121-++**+**'%%+++&%#$$)&*&%%$$$7?DA???;<=<?>>?AD?CCEJEE>>=422//))04;<BBC??::CEJHDJA@@@JCDGEJJ'''&(%$##$&''%$##$$&''%''(&'''+)()(&&&&&.0+*)&(((+&%%%%('$$%%$%%%'&'''(--.5::;EHEFHJGGJJHFFIHHJJJJGJEJGEJFEJJJIGGIGEJJEHFJEHD@1+'((*,66-%$%&(%%%&)+'&%&$$$&)))()**),./,('%&&''+)%%%&&&+(&&&(/-'&&')./68CCCEIEJJJJJJHJHJJJHFGJJEHGHGHJ><@??C;>CBDJ;899HJGFIHDJJJJJJJFGABCDJD>>>;;;@BHFJGDJHJJFFJJJJJJFJFJJHJJGIJJFJJDCCC5445444<90-),+776343/0//1149BJF0///HAAJJJJFJJJJJIFJGJJIJJCEDFEE71-,(&&$&&()+)(((,)&-4579;=>9:9BEDC<<=8910;;7<CDJHJJJJIAAEGEJH5323.+&%%$%&'&(*''&$%$$%*.'&',+%%&&-+('%$&&++*&&&'&%%'*9---((&)5;@C@211/---&'&&&&''4462046:>:>9;>;9:900))(&&'(*('''&&%$$&0+0+''%&('$(&':;ADA8889JHJJJJJJJHHJ2)(++5*(((+()&%&',**2+7661-,+...4558<<=B?@@B@656J////A??@BC.(('&&'**,-;>BCFEJ<:77B@7777<=>?A=>DGIIHFJI=<<=J?65=5=245:>?<@BCIJJJJJJJJHJJGJFJIJJIJJJJJGJJJIJJHFJGJJJJIGFCJJJJGHGHGFJJJJJGJGFFDGJJJFJABHJIJJHJJGJGFEJJ5)))))))==@DFB><7678DEAABCJFEGHFIEJJGJFC30.018655524;65*)))9:9;45442256@JHFH=//:BBGEIHJJGJJHIJJJFJJGF<:;>>BGHEJIJHJ????EA9/-++%%%$$%%&'''%%%&%&%&)750%%%&&&$&'((('())(&)+,05=?44462--+)%$%%%%&''&&(+/03-)+??@D?=>>F////?JJ?***&%%$$$$$#%'&&%$##%&%&&')'*-/44EEGJIIEA@ABHJIJH87,---'')())'&)$#'&)))JJ+)(((&&+)*5;DEFGJJFJFJJJD==>?HHJJDHECECE???:3330000/.*&&'&'%$$$$&&%(%%%*'''')))(()/'&%%''('05358AC?E>987:JJJJJHJJDFFEIBCCGB?@@?FJHGGEJHJIJJJJHEFIFJHJGGIGJJGFJA=?>>::43340+*+.300/.2*.-))*+1.,+&&%%$$%&###$&-)*.-.4<=<;;CGGJGJECEFB@@00/1.)((''&',,,-01127.*('((06:833>@AB5556::9342369697&'&&'()(('%)+-,(()******&&&$%&(,'&'$$$&#%%&(*)%&((56(((&%%'.-+()))%%&**;:99=>C;;2,BGJGFJJJJGDF>ED8=<<>'''''(-(())699<J@33333FB<;>?@;;:4446GAA@8-++.8831**)())'&%%%'&%%%(,-1+*,04778>A@?=?5@?@7((('&%&+),+++//@796656<<<GBAB;;77878JJIJJEJFGJIJJJJJJIFJFJFHFFHH=-+1633,*)+)>DFJJ7754643033AHJJJJJJHEJDCA'''&''/5/,..*--211./&%%%))('&&('()/),'$%%((&%%*3:>?HBHIJJJJGJJGJ::83,)(&'(&)%%%%'&'')-;=>?>BJHJHIGJEHJJJGJJHJJGAABAJJHHJJJJGJ:///0.,&''&'$$%)1.0(()9<;>AHHEFFJJJJJJJHJJJJJFD111./--''%%%'&,))**555572223===?C<;:<J>>==DJACEGGDCJ>==D>?@IJJJEIHJGFHJJHJJGFJEGIDB?>@AGD640/121005?E>??>@@<<:;;;D==+++++@ACA???965'%%%*,--''&&'%'**((((%#$$')))%%$&''(('&'$$%%3434-/03453*)**4/00433213330,,--.&%%%&.78B6320../1+($%&(()''%###$((.'))*-4.(('''',+&''15/$%%%%%$$%%$$%%%)*()****+'&&&%&'+.8<;2113878)%$%&(&%%'$%%%%$$$$$$&-21,)*02<BBBDBDDB>>>?93.;;;>?JA=?@BDJDDHDGDCCJ:CC----6667)$%$$'$$##$%&%)(('&&,&&%$$$'.-++AAAACJBC?:49CCHJEB@@AJ((((((($$$$$$%%&%$$#$%%&':<?>?>BBIB>=<440.A?@@A@ADB@@<;;6;?@EGF>:;;<998++++897886768;?==;,+*('&#####$%%&&&)%%&%%%')+'(&'(&%%%%*/00126;=?====?===>?DEB@AAJJJ?>>A===>?;;<:ACA?>J7+'(*).3)))2:;=HED?E>>@@FGEGF:::9<;;=;;;;=<;AC@A>===@IBEGCEBBB;<?IFFFDEEGBACABBBEEGE;;;:9;;EE:667A???@DCCBBABDC>>A/,4:10112116:6,,))('%()),)(''(%)*))%#%&)''&)0134*---=>>?B@@ACCB667BCB>?<;<<>>?@>>>?CFCD??>?@?==<@=,,,-.....89:999:>=?@=?A777455..>/?B?@A@FDCACAABABB>>:9:?<==<;;::3236:::9:9/00*)))264-02277:=:888=@@50010/00/-(+.458:;;GC@@J====<===A>?BBD88775221.++/))))--38,-..(21788=;:;:??=<<<<====532224;;;<;=><<887889:;=@@>>;:;;DEDD<<<<<799574>77530/.-*++,--+5445=?AC====>5??AA?@5=;;;<>>@A@=>>>1.03336>,,,,-//5;ECE//1---****(%%&1368:A??A?B?43-,)(('**?@@EJJFDE:<@A2113=9;;8777:<@9BJFJGJDH>==<@ADFJGGEGDGJDDABD>4..,)*+++@==ADD?A>??AGE>;:::=>=6666B@A@@A=;?ADDEGGGB<545::;64445=/--./=:>;::8;=?EEHIJHBAADDGECCFFFFI??>?JEEGDAA@@@ACGDEDEFJAFCEEJA?>7777;622465889?==<A534453,--'%%$%&&'39:/...<==<=>?A?;;;<@@8978BC@@@ADCABCABE;<55599>>BDEDEAA?>==:;<BC4444?>GFE0000>>>>C@?@GBG;..+>?==BFEAAA==@@I?>?;;65772333%%%%'''+-,0-/14445=:::898--+*)),3564433544532588=?9>>=>4311..-*-79BF=8778>>>@A@AACHJCIJED3EDABAECABBCJHGEDFDHIJFDAA?@@DDJCBDCFBAA?>==?AAAD????BCBEECDCBDCCCC??==>>A@IJ><<;<=<<>ABCCEHCFCJIFJA766>>?DCB@===@A?=<>?A@?@BE=;99;EB@333****'%%%(''%&',..7799BB>>>AB?@??B<JE77718:91*,-+*J.*)+((130100,*''*'')))2///;<BEC@@?GDGCDCBABCFBCB@@>>?@BBCGFDCGEFBCAB@BCA@B@@ADJF?@?@DCDADEDECFGED@?41.-((('2)()+%$%&%&''.'&''+:<>====987---7;?;:-((('&&'/****+)))*-,,.9;?@AFHC0//.13235,,***+-<<??AJDFF?====A001>D><<=CGABADCBBCEEJEGCBC@ACEA=<?A?DCDG7)('&&&$%$%$&''-.;998999::=(((-1222),,/)1(((*((1????@DBEECBB<<;=@@@?@EACABACD??>>;;;;2112////89JJ<J?9967>=::9+&&&&=JJFHJJEEDEDDJD7669:%'''63114/7=A=<99,,,,.@A543*&%&'*C2J)(();EFEJIHGJHJJJGIIIIJJEJGIFG<:1(,ABDAAII@>99;8--,-./0'&&''*)-:;@@BJC;;:8::<CEJJFEIFJJIJJJGJJFJJGJGJJC>A>>?@?@@@@@AFJEJJCDFEJJGFGJDIJFFFDECDC=>EJJEIJJHEFEBJGJJGIJJFFGJFGHHACHJDDDDB@A@DAB....EDBJFDCAA<9+)('%$$%&&&&(0221/00./00<>=+++*---+++24A@@--,.6/>@BIFJJHHJGJJGIHIHFEJFJJJGJJJGJJIIFJJJFJJJDGHJJJJFJGDD////51)(((++-.**+,..--25,,*+-01-;?DJFCDDDHFJGJ<;::::.-'%&&&%%%)((---76659:?@EJFGJGJJ88?@>>=A@772122:4416)'&))'$%+''')&%&'(()*-,,,///33322/&&'EEA?A?BFDEEHGFJDCCCDHJIJJIJCCABIGJIFEEAACBD9977:::888:;;:;9:88CEFFGB==HHGDIJFFBCB4+)(0.,+.458;;98%%%&'),/05552410('''?C))()3477==C@A:66:6669:999:...+...3=AHIGBDA<<@<JDCEBA1-((%(++:43324677DB?@A888889<B0&&)-49<?ABCCCBCECEEDCBCBIEECCFDDJFFJEJJJHDC@@GCDA??AGIGC>7+&&&.,,,6.'''*89:''''1-,,.*+++/,''*+/1335+3200557<3-.;;<??IEJEBB=?<<>?B;;IHJJDCEEDJHFJJECABBJJJHEEGEHBACA+++,*8//<=?ABEDFEHCCGBDFIEIJJFGFBAC;45<:AAC566IGB@AC>>:CFCGHFJECEDICDJFGHEJDEBCIB---.)'''''*)*--:431234ADB?>>>@?@DAB@@@BA@BBCJICGF=(((*;.**163333>CAECA<>4..578.-,,01-***+/,054666545343-+<>==AA@AAFDDCB=>?=,,+*-0=CDE<2111,))*)''+./&&&&'0.-33+09+DEJHFIIIJIGJJJJJHHJHJJJEJJJHGJII>=====>=;;<6)'((*(%%%&()*+BBC@?@?DEJJGJJJ2222;:5541320.../9:<>3DDC:;=<IFHIJHGJAFDDJDHJDBCHJJJFJHJJFJJHHHJ;;;;D7000233<9889B@ADHCA0///+(((/&&&(&&&)111>GH????GC@BBEDIJJGJHFGEH:79JJJHHJJJGGFJJJJJFJJHJGDHIE;<<EA@?<=>?JCCCCBFB////99<=>;;<0000*=>>FIFIG@DEB?@@;9++,34DE<<:C99BJ?=>>>I@:<<<<=?BCGC=>>=?F>JIJIHJHGJHH421112300061.8<=??<EGJ98:9:5'&%&,**+.45;<CG?:CJBCCFJJJ5444778?FGJJJJIBBBDIGF3%%%&53,&&&'(=ABEEFJJJFJFC?=002--.)&&1'364A;CJEGJJEEACHJEHFCC@:;9112)-**66/01169;;GEJ:<>5/'''**+.8AAJGJJJFJGHJJJFJHJJJGJGHJEH6658@0''''))**'((./045-55857))))<<<<??@EGJJD=B))))???EHEJJJJIJJCEECFIJJGFJJHJGDH>EEJJIJHIJBEH>??HEBD>;=6:;=AE?::9863B9961<4,,-7;=<;<::8:>?J0000833032'''%&36@DG@@B??:;DJJJJJJJJJJHJEFDJFIIJIJJEFFJJIJEHDJG??@>=<<;;:>BD876/-,+)))+-,,,+..---2,139:<BDA<=<HEHA??@79B=;;?@?@AGE?:;=GGIJGHEJJJGGHGGJJIIGCECEFJHCDCJEIHJJJHJHJHJJJJJJIJJ9889C=44<;7335701228E554,+))&)('')%&(*448HEHFJJFIJDH=>==GEEJJIFJJHEDIEDIGDFHFEJIJJJIJD>>>87777533++&'((*-/+**'&((('%$$$$#
@Stanford_n8a_1_EcoRI_Ti_plug_1_BigLinear_40_972
TGCATGGTTTAAAGAAATATATTAAAGACTCGTAAGGTCATACGCGCGGAGGATTGAACCATCCGTAAAGTCAACCAATCGGTCGGTAGTGGAGGTTACTCGACGTAACTCGATGGTCGTGTAGCCATCGGCTGGACCCAAGCCTTTGTCAGAGAGATAGTAGTACGTGTAGCAAAGCGATAGTCTGTATTAATCGTAAGGACCTTTCGGTCTACACCAATAAGAGTTACCACTACGAACTTACGGGCTAGATACTCAAACGGGATATTAAAATCACGATTGGAGCCATCTAACTGGTAAGTCAAAACGGTTTTAATTACGTTAGCCATTTGACCTCCTTAAAGTAAATCTAAGAGACTACAGGGAGAAGATTATTTCGCCTCTCCCTATAGTGAGTCGTATTATTTCCTACGCTCCCTCAAGTTAACACCGTTCGCCTCATAAATCTTCAACACAAGCTGTTGAGTCAATGGGTCGTTCGGTACTAACTCTTTTGTGGAGTTCATAGACCAGTCATGAAGTCCTGCTCGGTTGCTTTATTAGGTGAGTTGACCACGCCAGCAGCATTCATTAAGGTAGCCCCTACGTTAGCCACAAAGCCAGCCGAAGGCATCTGTTCCAGAAGGTTTGAACCCATAGCGCCCATTACCTCTCTAGATGTGTTGTTTGGGTCACGTTCCTTCACGGTGTCCTTACTAGGTAGAATCGTAGAGCGAGCCATCTTGGAGGACTCGAACCCTAAAACACCACCAACTAGGTCAACCATAGCCAAAGGAGCACCCAATTGAGAACTACGAGATAACGCAGCGTGGGCAATCATGGTTGGGTCCAGTGCACGCTCCAAGTACTCCTTACGTTTCTCCTTAGGCAGAGCGTATGCTTTGACGTGTGCAGCCATAGCATAGAAACCACCAGCGAGACCCATAGAGGTGATGATGCTCAGCGCAGCGTCAATCGCTCGGTTGTTCTTGTATCCATCATAGAAGGTTCGCAGGAACTTAGAGTTAAGGGACTTGATAGTGAAAGACTTAAACTGCATAACCATCTTACCTAGTGCTCCGAACGCATGGGAATCCTGTAAGGACACCTTATGTGGACGCAGCATTGCCTCATCAGCTACCTTGTCAGCCAGTCTCCATAAGTCCATAGCCCGTGGGTCCATAGAGAACGCTTGCTTGTCCTTAACGGTAAACTTCCCGTCCTCACCGCGTACCATATGTTCCTTGATGAGAGACTTGATGCCAGCCATCTGCTCAGGAGTTACGGAGGCACCACGAAGGAAGCCTTCTTTCTCCCAGCGGGTAGTCTTACCTGTTAGGGTGGCACTAATAACATCCCCAAGCATACCTTGACGCGCAGCATCCAGAAGGTAGTTAGTGGTTCCGTTCAGTAGCTTAGTCCACGGAGAGCGAGCAGCCAGTTCCTGTGTTGAATACTTCAAGGTCCCTACGATGTTCGCCACGGCAGGTCCGGTATCAGTTGCTTCCCTTAGGCGCTGCACAATGTCAGCACGTTTAGGCCGAATTGGTCGCCCACCTCCTTCCCGAACAGAGACGCATGGAGTTCCTTGAGTTCCTTAGCTGAAACTGGTTTAGACTTGTAAGTGTATCACGCAGAATTGGGATACCATGCCCTAGAGCACGAACGTTACCAGTGACAATCATCCCAGCAATCTCCGTAATGTTCTGAGCACCCATGTAGGCGTTCTTAGCGAAGAACCCTAGGTCATTGATGGCACGCAGTGAGGTTTCCCACACAGTGTCCTGATTGCGTCTAGCACGACCGTAAGAATCTTAACGGTATCCATTAAAGCATGTACCTCAGTCTTCTTACCGTCTCCCTCAGCTTTCGCTTTGAGAGCCAAAATCTCATCCTTAAGTTCCTTAGTGGTTTTACCAGTAGACCCCATGATGGCGATGTCACCATTGACACGGCGGTCATACGCTGGCATGATGCGGAACATATCGAAGTCCCTTAGGTCATTCACTGAGAATTGCTGTCCGTCTGGCATAGTGATGGATAGGTCCGAATCAAACAAGTTACGTGCCTCAAGGAATGAGTTATTCTCGATACCTACTAAGCCCTCAATGTTCTCTTCTATTATGGAACTGTTGGTGAACTGGTCTGAGTGGGAGATACCATAAGCCTTATCCATAGCGTACTTCTCTACCATCTCTGGTGTTACTTCCTTCACCCCGTGTAATTCCTTAAGCATCTCATCGACTCTGGCCTTGACCTCAGGTCTGGAGACGTAGCTGTTCATCCATGAGCGGGCAATCCCTTCCTGCAAACCTTCGGCACCGTAGCGTTGAATCATCAGCGCCTTGGCATGACGGTCATATACGTGAGGAACGTAAGTACCTTTGTGGCGGATTTATCAGGGAAGATACTCACAGCCTTTGTGTTACCGAATATTGCTGGGTTTTCCATAAGTTCACGCTTGGTGTCAAAGTGACGCTTAATGATGTCCATAACGATTCTCTCAGACGGAGTGAGTGCCTTCTGTAGTTCTGGACGCTCAATAGCTAGTGCCGCTCTACGGTAGATAGTGTATCGAGTTTCTTCACGGGACATCTTAGCGCCGCCAGTAGAGAACTCAGGGTCTTTCATAGCGTCAGACATTGCTTTGTACAAGTCATTATCGTACTGGTCGGTCCCCATGAAGTCTCTCATGGATGTCAGAAGCTGTTGCACCGAACTTACCTGAGGCACCAGACTGCATACCAGTAGGAGAACCGAACGAGGTCGATAGCCACTCTACGGATGTCAGCATCGTCAGACCCCAAGGTCTTCAAGCCAATCTCGGTGAACCCAGCCAGTTTGATTCCTCGCGCAGCCTTCTCAGGGTCAACCTCGGAGAACTCTTTTAGAGTCTTAGGGTTGATTGGGTTGCTTGCACTTAGAACGGAGCCATCATGTAACACCACGGCACCTCTCTCTGTTGGTAAGTCCTCATAAGGGACACCATTATGTTCACCTTCAAACTTCATGTTCTCAGTGTTCATCCAGAGAGGTCCGCAGAGTTGGCGGCGTATCTTCACGGGCTTCCAATCGCATCATAGGACCGATGAACTCATTGTCGAACTCAGCTTCTGGTTTACTGCGTTTCAGTCCAGCAGCTACAGCGTCACTGATTGCAGACATGCCTGCGCCAAACACAAAGCCACCTAAGGCAGCACCCGCATAGTCTGCGTCACCACCAGCTACGGAGGTACGGAGACCTTCGGATGCAACGTTCAGAGCAGCACTTTCGGCACCAACTACAAGAGCCTTATTGATTAACTTAAAGCCCTTACCAGTGACACCAACCATAGGAACATAGCTAACAGTGCACACCAGCACCAATAATACCAGCACTCAGTTTGGCACCTAGGCCAGCCTCGGCAGCGCGGGAGTCATTCTCAAAGTTCTCGTTAGCCAATTTGATGAGATCGAGGTTCTCAGGGGAACCACCAGTTACAACGTTGATGTACGCAGGGTTCTTAACCTCTGTTCGAATCTTCTCTAACTCCTCTGGAGTCCAGATGTGAAGAGTCCAGCGAGTCGGCGTAATGGTGTCTTTAAACACATCAAAACCATTATCGAGACGACCAGCACGGAAAGCCATCCCAGCGACTGAGTTGGAGAGTTCAGCTTCGGCAGCATTTTTGAATCCGAAGAAGGTTGAACGACTGTTGTACTCGTCAAGTGTTTCTCCGTGGGTCTCCCAAAAGTCCTTGGCGAATGGTTTCGCCGTAGCCTCCTGTTCGATACCCTTAACGTCAAAACTTGTGGACTCAGGAAGTTCCTGTGTTACTTTCTGCTTGTGACCAATTCCAGCCAATCCTACCTCAGCCGAAATGCCTTTACCCTTTGGGGTTATGCCACCAAAAGTTTCCAACTGTCCAGCCATAGGTGACTTAGCAACATCCAGAAGGTTACGCATGTAGTTACGTCCCTCCTAGAGAGATTAATGACGAAGTCCCTTAGAGTACGCCTCAAGTTGTGGGTACCAAGACGTCCCTCGCCTTGGTTGTACGCAAGGGCAGCTTTGAGTTCATCGCCATCAAACTTCCCTACCAGACCTGCAAGTTGCTTAGCGGCAGCATTAATAGCTAACTCAGGGTTCAGTCGGTCATCGTGTCTGGACCATCGGTAACTCGCAGACCGAGGGCCTTAGCGGTTGCCTTTGGTAAATTGCATCATGCCTAATGGTCCAGTCTTAGATTTTGCTGTAGGCACAAATAGTGATTCTGTCCAAGCGACTTTACGTAAAAGGTCATAAGAGACCCCGTTGGCATCAGCAGCCTTTTGGAACAGACCATCATAATCACTTGGTACGTTCTTATCGTACTTATCCATTTAGGGCCTCCTTATGTAGCCTTTAGTTACTCCTTACGTCCGTAGATGAACTTAGGAGTCTGTTTACGTTTCTCTCGGACTCGTTTAGCAGCAGCTTCACGGGCCTTCGTAGCGGCAACTATAGGTGCTCGCTTGTTCACATCAGCCAGAGCCTTCTCACGAGCTTTCTCTTCGAGTTTCTTCTGGTTCTCACTCCAGACCTTCGAGAGTAACTCTTTGTGGTATCGGACTCTGACTTGACCTGTGGTGTCCATAAGGTAAATGGAGTCACCTTGAGAATACATGGTCAGTTGCTTATTGGTTATCCAAGGGTTGCTCGCAATGATTCCCTTACGTGCTTCCTCCAGAATATCCCGACCTTGCTCCCATGATTTCGGGTCAGACTAACCTGCATCATCTCTAGGAATCACACCAACGGTATCACCGTCAACATCATCACCAGTGAACGTGTAGGTAGATTCCTTAAGGAACTTGGTCATCTGCTCCATAGCCATGCTTTCGTTCCCGAGCGATACTTAACGGAGTCATAAATCTTACGTGCAGATTCGCGCAGTGACGCTGGCATACGGGCGATCTCAGGAGCCTTAGATGCATTCAGTGCAGACTCGAATGCTTTATCATCCTCAAAGCGTTGCTCTTTGGACCGCTTAACAGTCAGTCGGTCGGCATCAAGAATAACCTGAGGGTCAATACCCTGCTTGTCCATCATGTCCATCGTCAGGAATAGCTCAGCTTGGTCTGGGTATAGCGCAGCAATCGGCTGAAGATCGCTGACTGCGGATTCTGCGCAGAGCATCCATAGCTGGGGTTCGTTCTGGTAACTTACCGTTAATCACAGCGGCAGACCACTCTTGACCAGCGTCAGTGACCATGGTTCCGATAAGCTGTACGGAATGCTCCGTCCTTAGAGTCCGCTTGAAGGTACTTCAACTTCATAGCATCCTTGGCACCGTCTGGAATGTCCATACTGTCAATCTCAGCGAGCTTCTTATTGGCGTAGTTAACCATATCGCTATGCTTGAACTCACCAGTGTTCTCGTTGACTGGCATATCCTTAAAATCCGTTGAGACCCACTCACCGTTGATTCGCTTCTGGAATTGCTTGTCGATTACGTCAAGTTTGTTCATTGACTTCATGGAATCGTCCAGAGCCTTGGCCTGAGCTTTCGTCCATGCGTTCATCTGATTCTGAACTTGTTCCTGTGCGGGAGATTAGCCACTCACGTTGTGGTGTCATCTGCTCATCAGGTTGGACCTTATCTAGTTCAGCCTTGATACCTTGAAGCATCTCCCAAGCTGTCCTTGGGTCCTCTTGGTTCAGCGCAGAGTTAATCTTCAAGCGATACTGCTCGTTCAGCTTCGCGTCAGTCTCAAACTGAGAACGTTGTGCTGTGACCATGAGAGCGTTCCACTGTTCCTCACCAATCAACTCTCGGTAAGTCGTAGTGGCTCCGTTAAGTGTTACCTTCTTGTCACCGACTCGCATCAGGAAGTCAGCACCACCAGCACGGCTAGAAGCCAAGCGTCACTGAACGCTTGGCTTATAAGCTGTGGCTTGAGCATCAGATCAGATGCGCCAGTAACCAGACCGTTGTCGATATACTTCTCAAAGAAGTCAGCAGAGTCTGGACGACGCAGCATATCAGGGTCTTGAAGGACACCGTTGAGTTCCACTCGGCTGTTCATGATAGCGCCCTTCTGAGCTTGCTGGCTCAAGAAGTTATCATGCGCATACAGCGAGATGTTACGCTCGGTAATGTCCCCGTTGAAACCACGCTGATAATCAACGTCCTCAGGGTCGATGCCGAACTGCTCAGCGTATACCTTAGCGCCTCTTGAAGGCGACTATGGCGATACTCTTCCATCTCTTCGCGAGTACGGAAGACACCCTCTTTATCTTCTGCATAACGTCATCGTCCACAAGATACGCAGCGTTACGACCAGTCTTGACTCGGAGTGCTTCCATAGCGTATGGGTCATCCTGATACAGAAGGGTCCCGTTGTTGAGAGCTTCTCGACGTTGCTCGGGGTCAGCTTACGGATAATCTCGTTAGAGCGTTCATCAGCTAGGTCTCGTGCTCGTTGTTCCTTAGCGGTATACATATCGGCACCAGCCTTAGCGAACCGACCAATGGTGTCCAATAGGCTTGACCTTGGCTGTTCGGCCTGAGTGGTTGCTGCACGATAGCCCATACCTCCAGCACCACCACGTAACCGAGAGAGTCCCGGTTGTGCCGCTTGAAGGGCAGATTCAATTTTACTCATAGCTCATTACCTCCCCGTCTTGGTTCCTTTAGCGGCAACAATAGGTGCCTTAGTTGTGGACTTAGAGTCGAACGCACCGGATGCGTAAGCACTGGCAGCGGAAGACCCCATGATAGCCAGTGGGTCCAGAACCATCTGTAGCTTACTCTTCTGTTTCTGTTCGCTCTTATAGATTTCGTCAATCTGACTTGCAGCACTTTGAGTACCACCAAGTTGCTGTGCGAAGATTGCTTGGTAGTCACGGCGATAGTTCTCAGTTACCATATTGGCTTCCCGAATGAACTGTCCTTCTGTGACTCGCTTAATGCGGTCCATTGAGGAACCTTCAAGCATACTCTCTCCGATAGCCGCTCGGATAGACCCAATAGCTTGGACCCTCTGCATGTTCTGTGAGGTCGACTGGCGGACGCTTCCTCAAGTTTCTTCGAGCTTGCAACGATAGGTCCGCATTCTGGATGTTCGTCTGCCTCATGATTTCCATAGCTTGACGACGACCAGCAGCGGTCTGAGCGGCAATCATTTTGGCCTGAGCGTTCTGACCACTGATAGCCTGAGCGCCAGATATAGCGATAGGTATTGCGGCTGCCCAACACATATTGGTTATCCTCCTTTCGTGATTGTAAATAACTGAAATTGACCATCTCGTGTGTACTCTTCATGGAATACCGCACCGATAGTCTTGAGGAAACGAATGTGGGACGTATTGCCTACCCATACGTAATTCCAAAGAGTATCATACTTCTCAAGCATATTATCGCGATACTCCATGATTAACTTACGGAACTTTCGCTTAGCCTTTCCACTAAGTCGCCACACTTGGTCGCTCGTAACGAACCAGCACTGGTCCCCGCAGTTACCACCGATAGCTAGAGGGAACCCATAGAGGCTCAACGTGACACACTCGGAAGCATCAGGGAAACTCGGCTCAATACTACCAGCAGCCTTAGCTTCAAGAATGTCATGGTGAGCCGGAGTGAATCCTCAAAGTCTGTACTTTTAGTAGGTCTTATAGTCATCATAAGAAAACCCTCCCGTAGTCGTATTGTTCTCCCTATAGTGAGTCGTATTAATTTCGAGCCACCACAGGGAGAATATTTAATTAAATACCGGAACTTCTCCGTAAGTAGTTACCTTCCCAGCCACACCCAATGATGTTCAGAGGGGTAGTCTCATCTGACAAGATGTATACAGTGTTGAACTTGGCGTTACCAACCACAGGGAATCGATATTGTCCGGTCCCTAAGTTCAGTCTCCCAGCCCTCAGAGTGTTAGAGCCTAATCGGGCACCAGCCATTGTGTACTTCCAGTTAGACGATTGGTTCTCAACATAAATGTCAAACGTACCAGAGTTCTCGTAGTTAACCCACGCTCGGCGTAACTGTAAGCGCCCAATGTCTTCCGTGGAGGTAGACCCATCATGGCCATCTTGCTTGATGAGGGAACTTAGAGAACTCATATACGAGAAGTTAATGTTGAACCCAATGTACACCATGCGTCCCTCCAAGTTACCGCTTGCATCTTGAGGCCAAGGGTCGCTATTCCACCCAGCCGTAGGTTGCTCAAACACGGTTATCTTACCATAGGGCTCCAATACAGTGATTTTGCCCCTCCCGAAGTTTGCACCATAAATTGTTGGAATATGAATAGAGGTAGTGAATGTGTCATCGTTGTATGTTCCACTAGGAATCGTGTATCGAATCTTCATGTCCATAAAGGCACGATAGGGTTCTCCCTGTAAGTCAATGGCGTTCTTAGTGAAAGAGATTCTAGCTAGGAACGTATTGAACTCATTGCGAAGAATCACATACATATCTGAGCTGATACTCTGACAAGCTAGAACCTGTACGTTTTCCCCAAAGTCCCAATGAGACCACGACTGTTGCCTAACTCTTCGTTCAGGTACAGGAATTTGTACATGAAGATTTTACTAGGGTCCCCGTGAGATAGTACCGAACAGAAGTTTTCCGTACCACTTCCGCAAATACTGAACACACCATTAGGGATGTAGTTAGGAACGTGTGATGTAATGTCCTCAGCATTCTTAACGGAACTGACATCCTGCACAGCGTAGTACCTGTGGATGGACGTGAAGCTGGACCTCGGACTAGCAAAGTAGACATTACGCCAGATCCCAAAAGGTCTCGCTCGGTCCTGTCACGTCAAACTGGGTCGTTAGGTTCGAACTCAACCGACTTAGATGTGAGAGTACCCGAGGCGGTCGGGACGAATTGTGCTTCATCGGACCAGATGAGTAACTCTTCTGAGAACGGAACGGCGTCTTTAAGGATTGTCTATTCGGTTGGTACTCACAGCTACGTCTATAGGGTCGTCATCACTAAGGTTCGCAATGGACGCAGGGTAGAAGTTGAAGTATTTGGCTGTACGACTGAATATGATGTTCTCCCCACTAAGGAATCCTAAGCGGTTACGGAAGAAGAACACATCGTTAATACTTGAACCAACAAAAGAAGGCCAAGGGTTGGTGTCAACGTCACCACAAGACTTAGGAGACCACTCAAGCCACTTGAAGTCGAAATTACCGTCAGCGGCTCGCACAAGAGCGTGTCGGCATGGTTTCCCATAGAACTTGGTCCTCAGTGTTCCAACCTAAAGTCTCAGTCCAAACTTTCCGCTCAGCGTCATACCGAACGTAATACTGGTCGGCAGACTTAGAGGCGTCCCCTACGATTTTCACCATGTAGCCGTTAGGAGCATTAGGTGGCAGCTTAAGAACGACTGAGCGTAGTGGGTCACAGGGTTAATCAACTGGTCTGCGTAGCCATCTTTAGTCGTGAAGGAGTCAATCTGTTGACCACTAGGTGCGGTCACATGGATGAACCCTTGCCCTACATTTACAGTCCAATCAGACAAGTTAGTGCGCATCTGCTTGGCTAACTCTCAGCTAACCATTGGGCATCCGTATTGTTTACGTGTTCAGGTTGACTACCATCTGGTATCTTATCTTTCGCAACGTCTTTACCGTTAATGTGTACAATTAGTTCCCTACCATACTGACCACCACGAACGTTAATCAATCCGTCTTGATTAGGGTTGTAATTCGGTAAGTTGACAGACTTTGTGTTCTTCTGTGCAACAACGTTACGGTTAACGATGAACGTATAGTCTGCTACCGTAGACCATTCGCAGGTCGTTACGTGGATTAGCGGTCTTGATGTAGTTGGAACCGTTAGGATACCTAACTTGCTTCTAAGTTAAAGGTCGAACACTCGGATTCCGCTACCAGTGAACACAGCGTAATACTGTTCCGTGCTCATCTCGGTTAATCAGGTGGATGTACGGAGCTTGACCTAACGCACCGTTGTCTCCAAGTGTATTTAAGAAAACAAGAGGTGGACGCTTTTGGAGGCCCTCGGTCTCCGAAGACCAACCGTTAACTTGGCGTGACCCTTCGTACTGATAACGAAGGATGTCAGGCTGTTGGCTGATACCACCCTTCAAGTTCTTGATTGATTGGCTAATGAGTGCCATTAGAGCCTCCTTATTTATTAATGTTAGCGAGTCAGTAGACCAGAAGTGAACGCATCTCCATCCGGCGTCTTGTACCCACCGTAGTCCATCTCATACTCCATGCAGAGACGTCTAGCCTCATCTTCCTCTTCTTTTGGAGTACACCCTCTACTTCCGGTGCCCCAAAGAATCGGTTGTTGAACTAACGGGAAGCCTGGTGACAATCCAGTAACGGAAGCACTCAGGCATCTCATCGTAGTCGCGGAGACGAATAATGTTCACAGTAATACCAGAGTCAAAGCGGTCTGATTGACTCATTCGTAGATACACATAGCCACCTCGGTTAACGTAGATGGATTGACCGGAAGTAGACATTAGGGATAAAATAGTCGTCACTGTATACAATCAGGTTGGAGTAAACATCAGGTAGTAGCGTTATGCCTTCCTCAATGTTGAACGTCCATCCACGAGATTGAATCTGTCGGTTAATCTTGTTGAGAATACGCCGAGCGTTCGCTGCATCTGCGTTAGCGTCACCTTCCAGCGTTGATACCCGGCAGTTACACCGATAGACGCCAGAATGTCGTTCACAGCTGATAACTCAGCGGCAGTCTCAACGTTCATATCGTATGAGCGCATATAGTTCCTCCTTTCAGCAAAAACCCCTAGAGACCCATTTAAGGCCCCAAGGGGTTATGCTAGTTATTCTTCAGCGGTGGCAGCAGCCAACTCAGCTTCCTTTCGGGCTTTGTTAGCAGCGCGGGTGCGTGCGGCCTCCTGTGCTGGCGTTAAGGTTTCTTCTGTTGAAGTAACACTCGCCTCTTCGGGACTAGCAGCGACCGTTGAGGCCACCCCCAGCATTACTCCACTTTGAAAACCACTGCACCAGCAGCTTCTGGGCGAAGACCACCGTGGCCCATTGCGTACTTAGCGATAATCTGGTCCGCTTGGAAGTTAGCACGGCGAGCGCGCTCCAGAGCCAAGTCACGCAGCTTAACAGTACCTACCGCAGAGCGGTGCATCAACAGGCCGATAACGTTGTCCTTAGCAACCTTGACATTACCCTCACCTTTATTGGCAGGGAAGACGTGCTTCTGACCAGTAGTGCCCTCACGGCGGTACCAGCACCACCAGCGGTGAGGTGCGGAACTTCTACAACCTCAAAGCCCATAACGTTGCGGATAGAACCCTTCTCAGGGTCAATCAGAGCAGCGTAGTTTGCTGCGTTCGGCATCAGTGCTGCCAGAATCGCAGAGTAGCTATCTGGGTCACAGTAGAACACACGGTCAGCAGCCGGAACATAGTTCTTGGTCAGAGCCGCACGAGCCTTAGTCAGAGCCGCGATCATCTCCTTACCCAGCGCAACTTGGTCGGTAAGTGCGGCCTTGTTCTGAGTGGTCTCAATTACGGTAGCAGTACCTAAGCCCTCGATGTTCTCATTATATTTGCTTTCCACGTTACACAGACCGGCAATCTCAGCCAGAACCGCACCATCCACGGCGCAGTCGCCGAGATTCACCCAACTGAGAGGTATACTCAGAGCAGACGTCGTAGTGGTTCATCGCGTCCTCAATATCATAAATCAGAACGTCAGCCGTAGGAGACCGTCAATGGTGATTACCTTCTCGGTGTGTTTGATGTCCTTGGTTCTCGTCGAGGTTCTCGCCCCGGAGCCAGATACGCTGCCTGAGTGCGACCCAGAACAGGGAACTGAGCGGATTTACCGCTGGAGATGGAACGTACCATGTGGCGAGAAGTGGTCACGGAGGTACGAGCGAACGCAGTCAGGACTTCACCGCCAAATACCTTCAAGAACAACGCCAGTTTATCTCCAGCAGCAACTACACCTTTACCTTGGTTAGTACCCATTTGCTGTCCACCAGTCATGCTAGCCATATCTATATCTCCTTCTTAAAGTTAAACAAAATTATTTCTAGAGGGAAACCGTTGTGGTCTCCCTATAGTGAGTCGTATTAATTTCGAAGTCTATCAGAAGTTCGAATCGATTACTTTCTGTTCGACTTGACGACGATAGTTGGCATCTGTGCGATACCGAGGGTCACTCATAGCTTTAATCATCTCGCTACGGTCCGCAAAGCCTTCACGCTTGGTAGCCTGAGGTTTAGCCGGAATAGCACGATTAGTCACACTACGAGTTGGCTTACGACCGAACGCCTTAGCGCGAGACTCACCAGCCAAGTTGATGATAGCCTTAACGGTCGCTAAGTCACGACTGGTCAACGCATTATCCAGCGACTGTGCAGCCTCAGGGTTGTGCGTCTCAAGGTGGTTATACAGTGCATCAAAACGTTCACGACCACCAGCGTACTCAATGACATTGTTTACGTACTGCTCCACCAGAGCTTCTTGACCACGGATATACGAGTCAATGAAAGCCTTCGTGTAGCCAATTTCAGCCAGCTTAGCGTAGGACTCGGCGGACAACTCTTCGTTCTCCTCGTACTCACGCTGGATAGCCTCAATGGTCTCGACACTCATGCCACGCTCAGCAGCAATGTTAATCATCTCTTGGAAGCCCTCTTCGTGCTCACCAAGTTGCTCAGAGGCAGCTACCAGTTCTTCTGGAGTCTCGCCCAGTGGGGTAAACTCTTCGGAACCTTCGGTGCCCTCAACGCCTTCTTCTCCAGTGTCCACATCGGTCGGCTTCAGAGCCATCACCGATACGAACCTGAATGCGGCCTTCGTCATCCTCTTGACCGAACGGGTCAGAGTTGTCATACAGGTCACGTTCTGTTTCCACTTCGTCTGACGCTAACTCGATTGCATCATCGCCATCACGGGCAGCAACATCAAGAGCCAGCATGTTCTGCTCATGTTCCTCAACGGAACCACCAGACATCACAGCGGAGTTCACGCCAAAAGATGCATATACGTCTGCATTAGATTCAGCCATTATTATTGTCTCCTTAAAGTTGAACTACAGGAAGACCGAGGACTCCAACCTCTTGTCATCGCTCATTTCAAAGATGAGGTCTCCCTATAGTGAGTCGTATTAAATTCCCGGCTGTAAACCTACGGAATCAGCGGCAGCAGCCATAGCCTCAGGTGAAGCTGTAGCTTGTGCAGCCATACCTTGAGCCAGCGCAGCAGCACCATTATCCATACCCATTTGCATAGACTGTTGGGCCATCTTCTGTTGCTTCTGTTCTTCGGTGAGTAGAATACCAGAAGTGTCAATACCGATAGCGTTGGCAATACGTAACTTAATCATCGCAAGGTTAATATCAGGGTCGTCCCGCATAGGTGCCAGTGCAGCCCACGCAGTGACACACCACTCCAGCTTATCAAGGTCTTGTCCTCGACCAATTGCTTCCAGACCTGTACTAATGGTTGGCTCTACGGCTTCCTTAGGTAACTCAGGATATCTTGTTGCGTGGCTTGTAGTTGCTTCAAGAGCACTCGTACCAGAGGCAATTGTAATTACTGAGAAAGGATAGAGTAGACACCACCTAAAGTATCTTCAAGTTCAGAAGCTACATACCGAATCTCTTCGGCGGTCACACGTTCACCTGTACGCTGAACCGCAGAGTTCAACATAAAGGCAAACGAAAGGCGAGCCTCGATAGCGTCACTTACGGCTTTAGCTACAGTAAAGTCTGCTTGCTTCTCCAGTTGGAGGAACGAGATGTCTTCTGGACGACACGGTTGCAACGAAGTCACCAGTCTGAGCTTTGGTCAGTCGGCGTGGCTGGGTGATACCAGCAGGATTCACTAAGCCGATAACCTTAGAGCTAATCATGGACATCTTGACGATAGCCTCTTGGAGATTTTCAAGGGACCGTAAGTCACCTAAGTATTCCTCAATGTACGAACGACCGTAGGATTCACCATCTAGTCTGACCATCCGAATCGGGATGTATGGGCAAGCCTCTTTAGGATAAGTCCCATCGGAGCCTTGGACTTCCATACCCTCGACCTCTTCGTATCGGAGGTATTCACCTGAGTCCTCATCCAGATAGATGTGAGTGTACACGTCGATTGTCTCATCAGCTTTCTTCTCACCGCCTTGACCTTCTACAGCCTTACGGATGTCCTCAGGGAGAGCACCAAAAGCTATCTGGTCACGAGTCACCATTTGCAGAACGTTGCCGAATGCGTCTCGTTGGACCACATAAGAAGACAATCGGTACAGCTTCATGGGATTATAGTTTGACCCTTCCGGTTCCGGTAGGTACAGCAGGACGTTACCAGCTACGACTAACTGTTTGAGAGCCTCAAAGAGAGTCACGCGGTAACTGTTCATTTCAATGTAGTTCATGATGATACGCTCTACCATCGAGAGGCCCTCATCGACCTTAGCGAGTCCATCGGGGTCGCTCAGTAACTGCTTTGCTTCATATTCAGATATAGTAAGTCGCATCCAAGTCTGCATAGGGAATAGAGCCAGCATGAGCTTAGAGGCTGATTGTTCAGACCACGAGCGCCCACGGCTTGCCACGGAAGTTTGATAATCTGTAGAGGCGTTATCGGAGTCCTTAGGGAACAATGATGGGATGGTATATTGAGCGCAATTCTGAGCGCGTGTCTCATAGGGAGCACGGTCGTTCTTTAAACGCTCATAGACAGACTTTCGCCATCCTCCGCAAGTCCTGTTCGTTTCTCAGCCATTAAATGTGTCTCCATGTCTTACGCTGTAGTATTCGCGTTATGGTTGATTGACTGACTCCATACAGTTCTCCTAAGGAGCGGTGGCTTAAGGTTGATGAGCGTATAGCGAGAACGTCTGACTCTGTAAGTTTCTTGCTTAGTTCCTCTCCTTTAGCCTGTCTACCTTTGGTAACCATGTCCTCGGAATTATCCTTTGGAGTTCCAAGCGTAAGGTGCTTTATGTTATAGCACCTAGGGTTATGACAGATATGCATCACCACAATTCCTGTTGGAACTGGACCATATGTCTCCTCATAGATGTGCCTATGTGAGTCGCAAGTTTACCCATTAACCCGCTTGACCATGGCTGGTTGACGCCTCCGGTCCATTCAATCCAGTCTTCCACGATAACCTCCTGATTAAATGTTGATACCGCCACCGGAGCTACGGGCTACACTCAAGGATTTCTTACCGCCAGCACGAGCTTTCTTGCGTCCGCTTTCTGTCTGTGCTTCGTCCTCAGTGGAAACCTCTTTCTCAGGTACGTCAACAATCTGTGCGGCAGCTTGTGGTACTTCCACCATCTGTGCTTCACCAGTACCACCAGCCAGACCAGCTAGACCGCCAGCAACCTGTTTAACCGGACGAGCCCCTTCCTTAACGACTTTCTTAACGGACTTGGTGACTTTCTTCACGGCCTTCTTAACTTTCTTACCCATAACTTATACCTCCTTAAAGTATACACGCATTGTCTCGCCTTCATGCTTACAACGAGACACCCAATCGCAATCGTGGAGTTCCGCAAGGTACTTAAAGCGTTTCGCTAGGAATCGCTGTAAGCCCTAGAGTCTGCCTCAGGATTAATGACAACGGACGTTACATCCAGAATGTCTCCTTTGTGGTGAATGTCACAGCTTACGCACCACGCGAAGTACGCTACATGTTTTCCGGTAGAGTCCAGAATGTACTCTTCACGGCAACCAGACATGTCCATCACTTCGTCTACGTAGAGGCTGTAGCCCACAAAGTGTCCTTCGAATCCTTTAGGCAACCCAAGGTGTTCCACAGTCCACCGGATTGCACGGAAGCGACTCTTAGCCTCCACACATGTGAACTCAGACATCACTTCTTACCTCCAAATGCGGACTTACGGATGGAAGATTTCATACGAGCGGAGCCATTGCCGCTGGCTTTAGACTTCGCTACGGAATCATCACGTTCGACCTTGAGGCCTTTGCGTCCAGACACTTCGGTGCCCTCGGTATCCGTCTCATCAGAAGACCCACCGAACTCCACGCTTGACACTTCTTGGGTCAGAGGCGCTGGCTCAACGGCTCGAATCTGATTGGTATCCATCTTCGGAGTTTTAATTTTCGGTGAGAAACACATAGTGTCAATCCTCCCCATCATCTCTTAGTTGTTCCTTGCGTAACTCAATCTCGTCAATGACGTTAGAGGCATACTGTAGGCCCTGAATGAAACCCAAGATGTGGGCCTCACTACAACCATTAGCACGCATAAGTCCTATATGACCAGACGCTTCGAGGTACGCATAGTTGAATCGAACCTGTAGATACTCAGCGGTTGCACGAGGTACATCTGGAATATCGTTAGGGTTCTTAAGTAATTGGTTAATAGGTGTTAACATAATAAAGATTCCTCTTAGAGTTAAATCTTAAAGTAATAATCGTAAAGGCCCCTATCTCCCTATAGTGAGTCGTATTAATTTAGGGACCTTGAGTTTATCACTTAGTGTCGTGTAACGACTTGATTATTCTGGCTAAGTCCCAAAGGCCCCACGAAATGAGGCACACTCCGAGAACACAAAGACCCAGACCAATATACGCTACGGTCTCCACAGGTAAATCTCCTTGTCAATAAAGTTGTACTCGTTGAACCGTAGGATTCGAGCCATTTGGCCCTGCTTGATAATATCCTCTTCGGTCATACCAGCCTTCGCGCCAATGGACTTAATGCAGTCCCAAAGCGTCTCATGAGGCTCAGGGTCGCGTTTAACCCATTTAGTAACCTCTTGGCCTTTGTTCTTACCGGACTTAAGCACAGACGTTTTAGGCTCGGTTATGAACGGGTTATTCAAGAAGTCCTCGGCGGTATCACCCCATCCAGCAATCCCTGAGTAACCATCAGTGATGTCACCCTTGATGGTCTGGAAGAGGTGCCACCAGTCAGCGGACTCTTCGGTCTGAGTCAGGATGTTACCAGTGGTACACCACAGGAAGTCACAGTTAGGGATGGTCTTAAAGTCCTTATCGCAAGAGATGATTACAGCCTTACGAGCACCGAAGGCAGACGGATTGGAAGCAATAACTCCATAACGCTCATCACCCTCAAGCATAGGCTCACGGATGCAATAGAACTCTTCGCGCTCAAAGAGAGCATCAAGGAACTCAAAGTACCCTACAGGTTTCTTCACGGCCTTACGGTTAGCCTTATAGTTCGGGTCAACCAGTTCTTTACGCCAGTTAACACTATCGGTGAACGCAAGGAGCAATTGGAGCACCTGCCCAAGCCTTCTTACGGGTCTCGTAGGACTAATGGAATCCTCAAGAATCTGACGGGCCTTAGCGTGGTCACAGCATCGGTGCCAAATCTCTTCCTCCCAAGAGGCATCAAACTCAGCAGCACTCATAGCTTGGAAGACCAGCCAGTCGCCGTCCATCACAAGGATACCCTTGTCGTCGCAGCCTTCACGTAACTCATAGAATTGTTTAAGGTCACGAGGTGATTAAGTTTCTCCTCTAGTTCCGCTACGTATTCGTCAGCTTCCATTAGTTGATTCTTAAGGCTATCGTTCTCACGTTCCAGAGAGTCGATGTAGCCCTGTATATCGTTCCACACATCGCGTGGAATAGTCACAAGGTCACGAGACATTAGACACATCCTCCCATTCGTTTCAGAAAGCGAGTACCGGAAGCAGTGATTTCCCAAGCGCCACCGTTACGTCCACTAGTAGTCAGGCACGAGATGTGACCACGGGAAGCGGCCTCCGCTACGAGGCTCGCATTGTTCCGTACATAGTTGGACTGGAAAGTCTGGGCAAGTTTTGATTGCTTGCAGCACTTTCAGGTAGTCAGACATCAGAACACCTCCCGTACTGTTGCAGGAGATTGTTTGAAAGAGTCCTTATCTGCATACTCTTCGTGCATGTCCTTAATGGCCTCACGAAATGATGTACGTACTACGAATGTCATCAATCCTTCCATACCGTGTGTCGAACTGGACAATCATTTCCTTCTGTTTACCATTGGGGACAATCGCACCTGAGCCGACCTGCTTACATAGATGCAGCATATCTTTCTCTAAGATTGCCTGAACGTCAGACGACATCTTTGCGGTAACGTCGAAGGACACTTTTAAATTTCTTTGTCATAGCCATAATATAATTTCTCCTATAGTTTTATGCCTTTGTTTCTCTTTGCAGCACGCATGGATGTCTTACCTTTTACTTCGTCCCATGTGAAAATAAGCACATCTTCGTCAACCACAACCGCAAGAATGTCAAAGTCTCCATCCTTATATTCGGACCTACCGCATCCACCTAGCCTAACCTGCTTGGCATCTCCTGTGTTGGTTTGAACCGTTGTGGCTGTTTAACCTGAACCTTACTAAATTTACCATCCTTACATACAACCAAGTCCTCTTTACTCTGAGTCAGCATAGGGTAATAGACAGTGTACCCAGCTTTGGTAAATTTGTAGGCTACTAGCATTTCAGAAGCAGCACCTGTTAAGTGTCTTTCGTTCATGAGTAGCCTCCTGTATCAGTGGCAAATCGCCCAATTAGGACCCATCTTACCTTCGGTATCCAGAAGACACCGGAAGTTCCAGTGGTCTCCAACCCAGCGCATCGCTTCTTGTGCGGTCTCAATGACCACCTGAGCAATCTCTTCGGTACGGCAGCCTACTTGGATTTCATCATGTACCCATGCCATGTACGCAAAGTCCCCATCCCAGCCATGCTTCAAGCCTTTCTCTACGAGCATCTCTTCGGTCTTGATAATCCACAGTTTGCAGATGAGAGCACCAGCAGATTGCAGTAGGGTATTCAAGGCAGCGTGAGGACTACGAACGTGTACCTTACGACCATCCAGACCTTTAATCCAGCGGCGTTTCCACTTGACTTGTTGCTCACCAGCTACCCATTGAGAGGACTCGACAAGTGTCTGTTGGATAGACTCGCGGAGTGCTGCAATAGCGGGGGTGTTCTCAAGGAATTTCTTCTTGAGTTCCTTACCGCGCTACTTTACCAGCACAACAATTTGTCCAATCTTCTCATCACCAGCACCATAGAGGAACCCATAGATGAACGTCTTAGCGTTATCTCGGGTAGGTGAGTTCAGCAGCTATCTGGTTCTTAGTGTGGATGTCGCCGTTAAGAATCTCGTGAGCGTACTCGCCGTTATCAAAGCGAGCCATGAAGTGAGCCAAGCAGCGTAGCTCAAGACCGGATGCGTCGATGCCAGCCTGAACCCAAGGCTTACCAGTTATCCCATCCAAATGGTGCTCAGCGCCAAAAGCAGCGCGACACTGCTCTCCATAGGAGAACGTACACCCAAACTGCGCAAGGTTTGGGAACGCATGGGTCGCACGACCCGTAACTGCTCCATTAGGGTTAACAGAACCATGAATCTTACCATCCTCAGCAACATAACGAAGCCATGCTTTGTCTCCCTCAGCAGACTGTCCGATTCGCTTCTGAATCATCAAGTACTCTTTAATGAGGTCGATAGCGGCTTGCTTCTCAGGGTCATCTACACGTACTCCTTCGAGTACCTCATCGTCCACCACAGGAGCACCCTTATCGGTGTACTTGGTCGGGACCCACCCAGCCTCTTGGAGTTTCTTCTGAATGTGGTCACGAGACGAAGGGTTAAACACAACATGTTCGACTGGGGTGTAAGGAGCACCAGCAACGTACTCGCGGGTATCAAGTTCGCAAGGCTCACGGCCTTCTCGCTGTGCCTTGTTCTTAGGCTTCTAAAAGATCCACCAACTTTAGGTGTCTTAATGCGAGGGTATTTAGGTAGTGGCTTACCTGTTCGCGGATGGCAGAACATCTCAGTGCCACCTTTAGGCTGATACCACGAGCCGAACGTTTCGGTCAATTTACGGAGCAACTCAGAGCGGCGAGCAGCTAACTCTACGTACAACTCTTCGATTGCTTTTGTGTCAAACGGGAACCCGTTGCGCTCTTGTTTAGCGAGCAGCCATGCAGCACGATGTTCAATGTCAACGGCCTCAAGGGATTCTGACCAGAACGTAGTGTATCCTACGTCCGTAAAGTCAATCTCAGGAGGGAAGTAATGTTTGTCAGAGAGTAGCTTCTCAAGGAGAGCTTTAGTTACCACAACGTCCTGAACGTTATAGTCCATCATCTCTTCGTTGAAGTTCCACCACTCCATTCCGTCAACGTATTCTTCACCCTGTTCTTCAAGCATACGCTTAAAGTCGTCTTTGTATTCACCCTTCATCTCGCCTAAGCGATAACCCCACGCCTCCAAAGCGTGAGACCCAAAGCGTTTTCCGGGCAACTTGCCGGAACGCAGAAGACCCATATCGGTGTCCTTGAGGTTGGAATGAATCAAACGTGACAACACAAGGGTGTCAATACAGTTCTCACGAGGAAGGTGGAACTCTCGGTTCAATTGCAACTTTGCCAGTTTGGTCAATGCAGGAACGTCATACTTGTGACCGTTGTGGAACACAATAAGACCGCCTCGTGCAACCTCGGCTTCCAGCGCATCCAGATACGCACCGAAGTCACTCGGACGGTCGCTTACGTACTCAGCGGTGGAGTAGTCGTAGATAACCCCGCAGTGGAACTTAGTGACGCTCTCTAAGAGGGCGTTAGCTTCGATGTCAGAAACGATCATATTGATTTCTCCTATTGATTATCGTGACTTAACAATCTCTTCATATGAAACAACTGTCAAGAAACCTGTGTGAATCATGTTGGTCTTATCGGCAACGATTGCGCCGCGTGGAGTAACACCTGTGATGTATGACACTTGTGCATATTTGCCACTAACTGAGCAGACGTGTCGCCGTATCCACCAACAACTCCCATGTCAACCTTAACCCAATCACCAGCCTTGATGTGGGTCATCATGTCCTTATCGAACACCTTATGACTCAGCTTGGTAACTTCTGGTTTCTTCCAGCCAGTCTGTCTTGTCCAAGTCCAGCCTAAGTTCTTCAAGATGTGAACAGCGAGGAGCGTTTGTTAGCTTACATGGTACTTAACGTCCTCCAGTTCAGCTTCCAGTTTAGCGATTTCTGCTGGATAACTTTAGGGTCACGCATGGTAATATCTCCTATAGTGAGTCGAATAGTATTCATGAAGGCCACCACTTTGGCGACCTTGAGGATACCACTCTTAGTTATCAATCTTGTCGAGGATAGCCATAGCTTCATTGACGCGACCAGCTTCATGAATTGCTGTCACGGCAGCTTTGGTAAGCGCATTGACCAGACGCAGTGCTTGCTCATCTGTCAACGTCATACGCTGAGTGTGATTCTTCGACTTAGAGTCCTTCCAGCGGTAAACCATAGTCGCCTTACCGTTGCGAACGTTGATGTGGACTCGACGGTTCCACTGGTCAGCTGTATCGGATAGACGGATAGTTTCAGCTACGTTAGACATAATGGTTTCTCCTGTTTGATTACTCAAAGAATTTGGAAAGCTGTTGAGCTTGGTTTGCCACACGGGCGGCCTCGGTAACTTTAGTGGATGCACTGTCAGCCAGTTCGTTGGAGCGAATCGCCAGAGCGCGTGACTGTGTGGCCTCTTTACGAGCCTCATCGTTCAGTAGCTTGGCTTCCACGTTGTACATACGAACCAGCAGTTGGCCTAACTTCTTAATCAGTTTGAACATGGTGTGTCTCCTTTAGTGAGTCGTATTCAAGAAAATGGAGCTCTCCAGCGAAACTTCTCGTAGTCGTCTGGAAAGTCATCAAGAATCCTGTCAGAAGTCAGTGTCGTTGGACCAGTCTGTTGACTCTGAGTGTGACTCTTCTTCCCCTGAGTAACTTGATGGTTCAAGCCATCCGGTTTCCTTGTTGTATTCCATGTAGCCAGCGATACCAGTATCACCAGTAAAGCGGCACTTGAGAATACGAACGAGGACAAGGTTAGGCATATCGCCTTGCTGATTACGCTCAAGGGCAATAATAGTATCAGATAGTTGGCGTAGTGCGCCAGAACCACGTAGGTCAGTAATAGAAACGGGGCGACCTTCCTCATGTGCTTTACCTTTGTCTGGGTTCTTAAGGTGACAAATTACGACCAGCACCACCCCAGTTGACTTAGCGAACCCTTTGAGCTTGGTCATCAGGTTGTCAATCATCTTACGCTCATCGGATTCACCAGGAAGCGGATACGACGATTGAGATGTGGTCTAGAATGATTACGTCACAGCCCAAGCCTGAGCGCATGTAGGCCAGCTTAGCGAGCAGTCTATCCGTCTCAGCCTCGGCGAATGAGTCATATAGATGGAACGTATCGTTGCCGAACAGTTCATCGAACCATTGGTCGAACTTACCGTTCTCAATAATCTCTCTTCTTAGTGAGTCGGATCTCTGAGTCGGACACGGTTGTGTAGACCTATAAGGTCCCTGGTGTCCCTCAACGGACTCCTCAAGCATCGCTAAGCCTACCTTCTTGCCCATCGCTGTGCCCCATTGTAGAGCTTGTTGACGGACGAACGTTGACTTTACCCATACCGGAACCGGAAGTGACCATAATGACTTCACCACCACGGGCACCTAAGGTCTTATCGTTGATACCAGTGCAGCCACTGAAAAGTAAACCTACTGATTCCTCGGACGATAGGTGCTCACGGATTCGTTCACGTAACGAAAGAGCCGATACCACACCATCAGGAATCCAAGGACCAGCATTCCACACTTGCTCCATGATTTCACGGTCGTGACCATTTAGGTGACACTCGTTTGCATCCTTACACGGAAGAACTGCCACTCGTACCTTACCAGCAGGTAGAACCTGTGCAGCCTCTTCGACTGCTTTGCGCCCTGCTTCGTCCATATCGAACATTAAGATAATCTGTTCGAACTGGTCAAAGTATTCGTAGTTGGCAGCGCATGTCTTCTTAGCGGCAGAGGCACCGTGACCCAACGACACTACAGGATACTTACAGTCTTGAAGTTCCATCACGGTAAGCATGTCGATTTCACCTTCTGTAACGACAACCTTCTTACCACCATTCCACAAGTGCTTCCCGAACAGAGCGTCACTCTTGTGACTACCAGTGGTCTTAAAGTTCTTATCTTTATCTCGAACCTTCTGACTCACAATGTTGCCGTTCTGGTCCCGATAGTCAGCCACTTGGTACATCACACCGTCTACTTTGGCAATCCAGTAGCCAGCCTTCTGACAGGTTTGCCTGGAGATTCCTCTCGCAGTTAACGCGGAGTAGCGTCCATTGGATTCCCCGAAGTTCCACACGTTGTAAGTCATTGGTTTACCTACTGAGGGTTTCCGTTTTGAAGCCCTCTCTTTTAGTGTCTTCATTACCAGCAGTCCACTTCTCGCATACGTAGCAGAACGTGTGTCCGTCAGAGAACAGCGAGTTCCCATCACTACTCCCACAGTTGTCACAAGGAATGTGGTAAAGGAATGCACTATCGGAATCGTGCGAATTGTCCATGCAATTCCCTCCTAGTTCTATAAATCCACGCAACGACTTCCAATAGATCTCTACTACGAAAGTTATGCTGTTTACCTTCAGCTGTTACAGTGCCTCTCCACATCTCCCTTTCCTTGCTCCAACTCAGTCCCTTTAGTCCTGAGGTATTGCTCTTTGGAGTCTTCATGTTCCATGAGTTTTCTTTTGGGAGAGCCAGACGGAGATTGTCTAAGGCGTCGTTGAGTGGATTGCCGTCAATGTGGTCTATATAATAACCTTTTGGTATAGGCCCATTGGCTCCTCCCCACACTTGGATATGCCTCCTCGGAGCCTTATAGAATTGTTTATGACTTGCGCATTATTTGACCTCCAATGCGAACAAAGGGAAACCGCTGTGGTCTCCCTTTAGTGAGTTCAATTAATTATCCACGGTCAGAAGTGACCAGTTCGTTCTTCTCCCACCAACGCTTAAGGTCGAACGAAGGGCAAGCCTTCGGCGCCACCTCATGATGGGCGCGAAGCACAGCGCCTTCGTACTTAGCCAGCAGTGTGACAAGCAGTGAGCGAAGGGATTGCATTTGGGCTGGCGTAAAGTTAGCGTCGAACTTACCTTTATCGTCGATACCACCAACAAGGCAGACGCCGATAGAGTTGTGGTTGTAACCCTTAGCGTGAGAGCCTACAGCCATCTCATCTCGTCCTGCCTCCACAGTACCGTCTCGCTTGATGATAAAGTGGTATCCCACATCGAGCCAACCCTGCTCTTTGTGCCACTGGCGAATCTCACGGACACCAACATTCTGACTTGGCTTGGTAGCCGAGCAGTGAACAAAGATTGCGTCAGTAGATTCACGTTGTTTAAACTGTACACGAGCCATTATTTCTTTCCTCCTTTCCTTTTTAATATATCAAAGGGGACCTCCTTCTTGGGTTCCTTTATCCACTCAGCAGGTATCAGTTTATCAGCGAACTTAATACCATGCTTTTCGCAGAACTCTCCATAAGACGTTGGAGAACCTTTGTATAACTTAGTACGTGAGCTTGAGAAGACAATACGGATGTCTAGCTGGGGGTGCTGCTCCCTAATTAATAAGTGCTTCTTTCTATCATCGCTTTCCCACAGACCCTTTGTCTCAACGAATATACCGTTTGGAAGTAAGAAGTCTGGAGTGTAAGTGTGATTGCTCGCCGGAATTACATAAGGCACTTTCCACTCTTCATACTCGAATTTAATACCTTTTGATTCCAACTGCTTTGAAACCTTGTCCTACTCAGGCCAGAGCGAAACGCTCCAACCTTTCGGATTCCTTTAGCGCCGTAACCTGCCATGTCGCCTCCCTTTGCGTATATCACAAATAGTCTGTTGGGAGACACCATAGGTGCGAGCTAAGGATACATTGGACTCGCTGGACTCCATGATTGCCATTACGTCTTCGTCTGAAAGTTTATACCCCTTGTGTGAGCGACCCTTATTTACCATGTCAGTGGAGTTCTCTTTGGAGTTCCTATGGATAGGTGTTCAGGGTTACAACATAATGGATTATCACAGGAGTGCAGGACGGTAGAACCTTTCGGAGCATTAGACATTACGCGATGACAGTAGACAACCTTTCCGGTATTGCTGCACCACACCTGCCCGTACCCTTTATTGTTCGTAGCGCCCTGCCACTCCCAACACCCAGAGGAAGTCACCTTGATTCGCTCAAGGATTTTCTCCCGCAGTTCCACTTAGAAGTCTCCGTCTTCGTCTGCTTCCTCGGACTCTTCGTCGTCTTCGTCCCAGCTTTCTTCGTCGCGTGGTTTGCTCGCTTTGGCAGAACCAGAGGCAACATAGCCGTTCTCTTCATTTCGTCAGCCCAATCGTCTTCACCGCCACCAAAGGTAGCCAGTTCGACCAGCATCACGGATTCCAGTTGCAGCTTAACGCTCGCACCTACAGCAGTGTTCCACTTGTATGGAACCAGAGAATATTTAACTTTCAGCTTAGAGCCACCACCGATAATCGGAACGTCTTCCGTCTACCTTTGAGTCAACCACAACCAGATTGATGTGCTTCGTCTCTTTGGTCTTCTTGTCTTGGAAAGACACCCGTAGCATTTGAACTTAAAGGTAGTCGTACCGTCACCGTTATCGAAGAACGGCATGTCACCCTCATACGGTTTCAGCGGTTTCTTACCACGAGCTACAGCAGGTGGATTAGCTTCGTATTCCTCAACGGCAGCAGCATAAGCCTCTTCGTGACACTTCACGATTTCATCGACCATACGCTGGCAGCGCGGGTCTTTGTTGGGAATAGTCAGGTCAACTTTATAGACACCACGAGGGTTCCCAAAGCCACGTTCTTCGTTGCCGTAGTCCGGCTTGGCGATGTAAGCGTAAGGTTCAGCGGTACCCAGCGCAGAGGTGAAAATCTTCTTAGCCATAGAATTCGTTAATCTCCTTAGGTTTCGTTTGGTTTCTCAGAGGGAGTCTTCCCTGCTCTTCAATAGTGAGTCGTATTACTTCGGTGCTACACAAGGACGGCCCGCACAGAGTAACCTCAAAGCCAGCCGGAACGTATTGCCATTCGGCTAACTCCAGAGCTTCAAGTATAGGGTCTCAGCGTAGATTGGAACCTCGAAGGAATGCTCCGAGGACTCTACGGTAGCCCAAAACTTCTTATTGTCCACACTAAGTGAACCTGTATTTACGTTTGACATAGTCATTGACCTCTCGATTTCCAAAGTTCATACAGCTTGATGTACGCATCGTCGAATGTCTCTTCCACATCTTTCGGCACCACTCTGAGCAAGATGTGAAGTCATCAGATAGGCTGTCGGCAGGTGGGGTTGACTTGAAGTTATGCATAACATTTATCCTTATGTTTCTCAAAGAGTTCTTTATAGAAGTCTGCTTTCGCTAGGTCTTTCTCTAAGTACGCTAACTCTGACTTCTTACCAGCACGTAGTCTGTACTTTTGAGCAT
+
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
@Stanford_n8a_1_EcoRI_Ti_plug_1_BigLinear_40_973
ATCAACAAGAAACGTCCGGTTCTTAGTGTGGCAGTGACCCGCTTCCCGTTCGTCCGTCTGTTATTCAAACGAATCAAGGAGGTGTTCTGATGGGACTGTTAGATGGTGAAGCCTGGGAAAAAGAAAACCCGCCAGTACAAGCAACTGGGTGTATAGCTTGCTTAGAGAAAGATGACCGTTATCCACACACCTGTAACAAAGGAGCTAACGATATGACCGAACGTGAACAAGAGATCAAGATGGTACAAGTTGATAGACAATAATGAAGGTCGCCCAGATGATTTAAATCACTCTGGGTCTTTTCTGCTCCAATGTCCCTTGCCACCTCTGCCCGCAAATAACGATCAAAAGATAACCTTAGGTGAAATCCGAGCGATGGACCCACGTAAACCACATCTGGATACAAACCTGAGGTAACTGGCCGGATTGACCAGCCTCACTAGACAATCGAAGGTGTCACTAAGCCTTCCCACTACATGCTGTTTGACGACATTGAGGCTATCGAAGTGATTGCTGAATTTAATGACCGTTGAGCAGTTCAAGGGATACTGCTTCGGTAACATCTTAAAGTACAGACTACGTGCTGGTAAGAAGTCAGAGTTAGCGTACTTAGAGAAAGACCTAGCGAAAGCAGACTTCTATAAAGAACTCTTTGAGAAACATAAGGATAAATGTTATGCATAACTTCAAGTCAACCCCACCTGCCGACAGCCTATCTGATGACTTCACATCTTGCTCAGAGTGGTGCCGAAGATGCGGAAGGACATTCGACGATGCGTACATCAAGCTGTATGAACTTTGGAAATGGAGAAGATGATCGCCTGTAAACGTAAATACAGGTTCACTTAGTGTGGACAATAAGAAGTTTTGGGCTGACTACGTCCTTCGGAGCATTCCTCGAAGATCTGCAATCTACACTGAGACCCTAGACGAAGCTCTGGAGTTAGCCGAATGGCAATACGTTCCGGCTGGCTTTGAGGTTACTCGTGTGCGTCCTTGTGTTAGCACCGAAGTAATACGACTCACTATTGAAGAGCAGGGAAGACTCCCTCTAAACTAAACGAAACCTAAAGGAGATTAACGAATTCTATGGCTAAGAAGATTTCACCTCTGCGCTGGGTACCGCTGAACCTTACGCTTACATCGCCAAGCCGGACTACGGCAACGAAGAACGTGGCTTTGGGAACCCTCGTGGTGTCTATAAAGTTGACCTGACTATTCCCAACAAAGACCGCGCTGCCAGCGTATGGTCGATGAAATCGTGAAGTGTCACGAAGAGGCTTATGCTGCTGCCGTTGAGGAATACGAAGCTAATCCACCTGCTGTAGCTCGTGGTAAGAAACCGCTGAAACCGTATGAGGGTGACATGCCGTTCTTCGATAACGGTGACGGTACGACTCCTTTAAGTTCAAATGCTACGCGTCTTTCCAAGACAAGACCAAAAACAACCAAGCACATCAATCTGGTTGTGGTTGACTCAAAAGGTAAGAAGATGGAAGACGTTCCGATTATCGGTGGTGGCTCTAAGCTGAAAGTTAAATATTACTTGGTTCCATACAAGTTGGAACACTGTCTGGGTGCAGACGTTAAGCTGCAACTGGAATCCGTGATGCTGGTCGAACTGGCTACCTTTGGTGGCGGTGAAGACGATTGGGCTGACGAAGTTGAAGAGAACGGCTATGTTGCCTCTGGTTCTGCCAAAGCGAGCAAACCACGCGACGAAGAAAGCTGGGACGAAGACGACGAAGAGTCCGAGGAAGCAGACGAAGACGGAGACTTCTAAGTGGAACTGCGGAGAAAATCCTTGAGCGAATCAAGGTGACTTCCTCTGGGTGTTGGGAGTGGCAGGGCGCTACGAACAATAAAGGGTACGGGCAGGTGTGGTGCAGCAATACCGGAAAGGTTGTCTACTGTCATCGCGTAATGTCTAATGCTCCGAAAGGTTCTACCGTCCTGCACTCCTGTGATAATCCATTATGTTGTAACCCTGAACACCTATCCATAGGAACTCCAAAAGAGAACTCCACTGACATGGTAAATAAGGGTCGCTCACACAAGGGGTATAAACTTTCAGACGAAGACGTAATGGCAATCATAGAGTGGGCGAGTCCAATGTCTTCCTTAGCTCCGCACCTATGGTGTCTCCCAACAGACTATTTTGTGATATACGCAAAGGGAGGCGACATGGCAGGTTACGGCGCTAAAGGAATCCGAAAGGTTGGAGCGTTTCGCTCTGGCCTAGAGGACAAGGTTTCAAAGCAGTTGGAATCAAAAGGTATTAAATTCGAGTATGAAGAGTGGAAAGTGCCTTATGTAATTCCGGCGAGCAATCACACTTACACTCCAGACTTCTACTTCCAAACGGTATATTCGTTGAGACAAAGGGTCTGTGGGAAAGCGATGATAGAAAGAAGCACTTATTAATTAGGGAGCAGCACCCCGAGCTAGACATCCGTATTGTCTTCTCAAGCTCACGTACTAAGTTATACAAAGGTTCTCCAACGTCTTATGGAGAGTTCTGCGAAAAGCATGGTATTAAGTTCGCTGATAAACTGATACCTGCTGAGTGAATCAGAACCCAAGAAGGAGGTCCCCTTTGATAGATTAAAAAGGAAAGGAGGAAAGAAATAATGGCTCGTGTACAGTTTAAACAACGTGAATCTACTGACGCAATCTTTGTTCACTGCTCGGCTACCAAGCCAAGTCAGAATGTTGGTGTCCGTGAGATTCGCCAGTGGCACAAAGAGCAGGGTTGGCTCGATGTGGGATACCACTTTATCATCAAGCGAGACGGTACTGTGGAGGCAGGACGAGATGAGATGGCTGTAGGCTCTCACGCTAAGGGTTACAACCACAACTCTATCGGCGTCTGCCTTGTTGGTGGTATCGACGATAAAGGTAAGTTCGACGCTAACTTTACGCCAGCCCAAATGCAATCCCTTCGCTCACTGCTTGTCACACTGCTGGCTAAGTACGAAGGCGCTGTGCTTCGCGCCCATCATGAGGTGGCGCCGAAGGCTCCTTGGTTCGACCTTAAGCGTTGGTGGGAGAAGAACGAACTGGTCACTTCTGACCGTGGATAATTAATTCAAACTGGCTAAAGGGAGACCACAGCGGTTTCCCTTTGTTCAGTGGAAGTATAGAAATAATGCGCAAGTGTTATAAACAATTCTATAAGGCTCCAGAGACATGCAAGTGTGGGAGGCAGCCAATGGGCCTATACCAAAAGGTTATTATATAGACCACATTGACGGCAATCCACTCAACGACGCCTTAGACAATCTCCGTCTGGCTCTCCCAAAAGAAAACTCATGGAACATGAAGACTCCAAAGAGCAATACCTCAGGACTAAAGGGACTGAGTTGGAGCAAGGAAAGGGAGATGTGGAGAGGCACTGTAACATGAGGGTAAACAGCATAACTTTCGTAGTAGAGATCTATTGGAAGTGACGTGGATTTATAGAACTAGGAGGGAATTGCATGGACAATTCGCACGATTCCGATAGTGTATTTCTTTACCACATTCCTTGTGACAACTGTGGGAGTAGTGATGGGAACTCGCTGTTCTCTGACGGACACACGTTCTGCTACGTATGCGAGAAGTGGACTGCTGGTAATGAAGACACGAGAGGGCTTCAAAACGGAAACCCTCAGGAGGTAAACCAATGACTTACAACGTGTGGAACTTCGGGGAATCCAATGGACGCTACTCCGCGTTAACTGCGAGAGGAATCTCCAAGGAAACCTGTCAGAAGGCTGGCTACTGGATTGCCAAAGTAGACGGTGTGATGTACCAAGTGGCTGACTATCGGGACCAGAACGGCAACATTGTGAGTCAGAAGGTTCGAGATAAAGAGTGTCAACTTTAAGACCACTGGTAGTCACAAGAGTGACGCTCTGTTCGGGAAGCACTTGTGGAATGGTGGTAAGAAGATTGTCGTTACAGAAGGTGAAATCGACATGCTTACCGTGATGGAACTTCAAGACTGTAAGTATCCTGTAGTGTCGTTGGGTCACGGTGCCTCTGCCGCTAAGAAGACATGCGCTGCCAACTACGAATACTTTGACCAGTTCGAACAGATTATCTTAATGTTCGATATGGACGAAGCAGGGCGCAAAGCAGTCGAAGAGGCTGCACAGGTTCTACCTGCTGGTAAGGTATGAGTGGCAGTTCTTCCGTGTAAGGATGCAAACGAGTGTCACCTAAATGGTCACGACCGTGAAATCATGGAGCAAGTGTGGAATGCTGGTCCTTGGATTCCTGATGGTGTGGTATCGGCTCTTTCGTTACGTGAACGAATCCGTGAGCACCTATGGTCCGAGGAATCAGTAGGTTTACTTTTCAGTGGCTGCACTGGTATCAACGATAAGACCTTAGGTGCCCGTGGTGGTGAAGTCATTATGGTCACTTCCGGTTCCGGTATGGGTAAGTCAACGTTCGTCCGTCAACAAGCTCTACAATGGGGCACAGCGATGGGCAAGAAGGTAGGCTTTAGCGATGCTTGAGGAGTCCGTTGAGGAGACCGCTGAGGACCTTCCTGTAGGTTACTAACCGTGTCCGACTGAGACAATCCGACTCACTAAAGAGAGAGATTATTGAGAACGGTAAGTTCGACCGATGGTTCGATGAACTGTTCGGCAACGATACGTTCCATCTATGACTCATTCGCCGAGGCTGAGACGGATAGACTGCTCGCTAAGCTGGCCTACATGCGCTCAGGCTTGGGCTGTGACGTAATCATTCTAGACCACATCTCAATCGTCGTATCCGCTTCTGGTGAATCCGATCAGCGTAAGATGATTGACAACCTGATGACCAAGCTCAAAGGGTTCGCTAAGTCAACTGGGGTGGTGCTGGTCGTAATTTGTCACCTTAAGAACCCAGACAAAGGTAAAGCACATGAGGAAGGTCGCCCCGTTTCTATTACTGACCTACGTGGTTCTGGCGCACTACGCCAACTATCTGATACTATTATTGCCCTTGAGCGTAATCAGCAA
+
0/'%%%(,+*+,4996777:CBBC>>@@JGDF>??@AA?@;==>>@30@CBGDCE====@?91+**+9BJ8667799:@@HEIEDGCDFDCAHHIJJJJGJJJHHJJJJFJJGC&&';BBGA@DFJJIIIDEA;<<<C><:BEJJIJJJIJJJJGJJGJHDGHFGDJJFHJJJJGJJJJJJHCA@AJJJJHJJJJJJHGIJIJJEHJJJECCDJ<<<<>AAH;;;:?>99636/1'&'&'(%%%%'+(&'(&()/689;?ACDD?@A@IEA=>5CGGFJC>=@/***+(&&&%$%)*)''''**+78=;<<DGJGFED>H>?JFGJJJJJ@2I>JIJJJJGJBCBAFFJJHJJBBAEJA111<IJJJJHJJFFFJIJJJIIJJJJHCDCHJIHHAB//'&&&'(%%%.663389:'&&&&&&&())*.*+....+))(&&&&&&6....999JJJJIDFHEGJIJCHD4;++>JFEFHFHJJFJJHJJJJEJJJGHJIFJFJJJJJJHFGHJFFB%$$$%&'((,/33=BHDDEJ@??@CHJHIGJHJCBABJJJDFEFJJJGGJGFGJIJJI>44:;<?HJFHJJJJGFGHFFGJJJFJJHJGFJJJJFFF;8JJJJJIEGF+++88:<=>>666674445C@EECB9@-,,>-=:77<8<=<<EDJJDGGHGEJCJJGJJJJJGJ@<=>EGEFFJJJJJJGIGJGJJGJHJIFEJJIFJJJFJH?JEJJJJJJJJJFFCDEEGH6982*)+*)+---+13)((/0036:;BDBDJDDDIGJFJJJFJIJHJGJJJJJIJJJHDC60-12(%&('&'(&&$$$$##'ABDDIJJGJJCFEJEHFGD,,,-4JEEHDFJGEEIIC;<?6-,+(0'&&&$$$$%05-()44??>AA==/''/+(''&($$$$'$$$$$&'#$%(%&'63228==AC=>665-,,--13651;<>BCJ@??BDCAB@H:FJJJJJJJIJGJGJJJIJ@@@AJ;:89332823JJA23=ABA<CFGFJJGB?)(((1'''()54>DEECCJEJJJJFHFD;;?A:?&%%,'''':ACBJHJFEEDJJJFIFEJIF::99>7778<;;>JJJHJFAAAHHJFIJJJIGJGJFHJHGJG22238;CCDDAJGJJJJGJHJFJJIIFJHFFEGFEGEJEEJJ@@AABBBCJIFJDFC<<<EEJHBHCCJHHJGIJEGGHFHJDEHFJJJJGJJIHJ<@53DDBB?=:89+JJGJJJI?@@CGJGEEA765:CHJJJ@>>>BDJJFJDJH>==?GJJGJJJJHJJJFJJJJEA@654623../&&&0***.=>JHJJJJJJIIJJJJHEIEEJJJHJJJJJJFJFJJJIJGFJIJJJJJJJJHEGJGFCJIGGI6+++))'%&(9?@::::@5444(((10+1=>GGJJJJGGJIJDEAA??ACB;-.--*+.131222120'&&&/267555BC?>ABJJJJGJJJ5455B@<@''::IJ85%%&),)+,+17FJIDDJJJJHFHJJFBBACHJGJHJIJJDHHJJHJGJFFJ@@@A=98(''')+2/,+*,,/00/3600A@A<;;1+&%%%&&(+&%%$$%*')*,3.,,++-/+)*./.-09:::BBADJDEBBBJJHJJIJJHHIHJGJJJJJGGF@>?335?<888GFEEGHJEGC@===+:J8?@>??EJFHFJFEFHJJJJGJJHIIJCEDIJJHJJFFJJJJFED?>>*''(39??BC>?@FJJJJJEDJJJJIJJJJGJJFGJJJJJJHBAAABDFE>>>IJBA??>=6,+,,./0--,*''(.-091411><0002978:;?@CEGIIIJJJGJJGHGHJJCFEFHIJFJJJJFJJJJ99986555JIJJJGJJIJJEBABDJJJJJJIFEGJHJF:::=HFGDFIJJHJHIJJGJJIFHFC????DEEJJJJHFHFJG>><?CHJEGJHJEJJJICBCJJFFIIJ667DIJHDFDCDJJHECDBDJ?JJJFHJJIJJIJFHJ89C:/JJGHHFJGEJ@AAFJDJEHGEJGGJFGJEJIJIJCBBBJA@AA@EAA?<>>>J;9=AFJC>=+))''**+.235?AEEHEFCDEJJJHGFID77'%$''%%%&''')()0477;,**'*(('(8542,.;<EEGEJHFJJFFGDGEGJ988<=ADJC>?HGHECDFBDC<=>CJHJGJD9999B<<<////8)))*-D=<;;BFBAE@@===@GHIFGDDDJJEFCGJCCE?@;;=CJ2223=:ACFDF@E2.??EJJJIJGJIJJJHJJJJGGJJJGIHGHJ;:::CFFB>;;:=>@@ADJGBDGJJIGFJ@984455<ABDFEEJHJJDA@AA@@D>>>5443434325''+-,0*23=>>AGJJJF@AAAJFEGI@@AGJJJJJGGCEJEJJFHHFGJJJGBGGHJJHJJJHEJJFJHFFFB@><9A@==>@B=<:4333444BDJHJJAJFGHEFIJJIJJEHHGJJJJJFJJFJJJGJGJJFJGJJJHJGJJGJJJGJDJEHJJEJJJJHHEJEDGIGJIJJJJDHJJHJEJJJJIFIJJJHJEFDDJJIHJFDI;;%$$')%%$%&%&'%#%%&)(*)*+/0((,-1145.796((()0/11<==;>?JJIHJ@DEH==?7A@BECCA;::=C99>==>DBDCGDGEDI:::;CB@ABCGDCBDCJJJJJHJJGHJJGGJHJGJJJFIJJIHF876764323+,66,89BH>><AB,,,,<<99;799566243364<944CFEH?64444467?B879HJJEH@<<<<:AEHICBBCGJJC=>?>>>D@@?=477><<<<:86579:EIGJJJGJGIE:::<DAB<0000><::=:>C?<6333BDBBCDCDBCJHGJJJJJIFGFJIEJHJFJJJGJEFEGEHHJJIJHJIEJEJB@??AHJIFJJIJHIHJJD;:9AGJECGI@=;=FFJ0/02JJJJJJHJIJJJJGIGGE89)*23*))++++.8:EJDECEEHJDGCCBFGEJJJJFJFJJIJJJGBD62342403''*2((((202--00+/>JHGFHIJGJJCJHJFJJF>>??GJJIJDIEFFD@>998?CBGIBA?<:995&%%&('%$$%)+66<<FC??@>>775(((4CFB:;DC;;9&%%%%'(((&%%&&'(+.0.0))''('('$$''*6:>DHEBDBJCGIEGHJB31(((*0.,,('''7:>J:84700+)++-4;<8899F?88443)**BDDFHDCDJIJJEAFGJJGJGJGGGEGCCJHJJJJJIJJJIJHFJECHBCEDEEJHJJJEFGGJJDF:::8<...JJJJJIGECCB989964447843111235<FEJIEJFFFHG?:>?@DDDGJJIHIJJEBCBFABDJIEJEEIJJJJJHJJEJJJJIJJJJH>7542-,*'$$$'+8=IJJJHJHFJFDFIJJHJJJJJ??>@BD=<87=9=<?43/.-+,/677>C==////9@?>?BDFEJGIJFEGEJIIJ666644439999:J<;<<IHGGFJHJ?G@AB;HHIJIFJJJGJJJJJJIJJJFJJJJJHJEEBBBB@C@CJ?@@?D>=83222??@?BJJDECJCCHGJIIJIJJJHEG?=DDEEHFFFEJCJJGGEHJCBB@<<3-*'%$$%''14699866>JE>==>@?>=?6228ACAAFJDHJJHEJJJEEEGFDG3322759000056=>JJJJJEJFJJJIGEFFHIJJJIJGJJEDDJEC.-*)*9AEJ@@>=>DJJJJJJJJJJJHGGIFJFJJEJJIJJ@@?@HJJFC>>@?.--+--1AJJGDJDCABDGJJHIJJHJFEGJ;;;;FEGEIJJEFGIHJJJJJIE>>A@EGJGJFJEID?@@AE?<==>54422,+*30*))7=@?@IJHHJJJJGEFIGIEHHJJEEFIEFGDE><<=JJGICDBBDEIJGJJJHJAABAA<A<8989:@><<<?@?;=AGJJJFJEJEHJJIFJEFG98767<GJIA>?==;1-(&*)*++)))*)+(()4666>@CFFF=<<=JJHJGJHGE4223@AEEHFIBCAABC@@CJECDDBGEADCDJE-,--5446<7<=EFJFHJEEJJJEHFJ<<;;:9==D@A-('(1))/00655/++*22CFE999;JHFGEEFGDHFIAABCHDHHJFIJJJJHGJHJHJGJGJFGJ('''CEJHJJJDA?;<>AAJJA@HFEJ>>87:@6001BICDEJJFCA?99910.**)**=?GGGHGBDBCFJF;;;<GJJJFGJHJH<<;?B@?;;::>333:;>5567JCEDDG4...02--1+14689;<::::****---.,--.++,---**,.78>ADJHJFFJEJJIJJJJJJJJJ5444=JJIJIJJJFGHJJC???987('&*''(,((+7CDEIFJHIJJJJJJJIIFBAABIEGHJJJJJJJDEEJJGDEJJJJGGGJFGJIGGHEJJFJGFGFJJJJIJJJHC4127ACJEDGJGJJJJGHEGGJGJEA@>77748640069)79;AFDHGDA?@@CD:9;<DCGEFJEGJIJECC<::A577;;-+)''&&,,,&%%%&(4->@@AA@AB@9888E8889====GJDCDBGFJIJJJJJJCG88888?@DBDJIJHJHHFICB=....>=7555CCBDFJHCF:888DJJJEHJGCA@::8A3333,,-.,+008>EJEGEGGJJFGEJCDCJJHJJJJGHG<<<AA?@BDJIAACBJJJJJJIJJHJFJ31135?@::;<???ADGFEFEDABDEDAEHEJGJHJFC>>BEEJFGJJJJICFEHJJFJIIJGDE*(()22118:8*))ADJGGGJGJJJJHJJJJJIJJJDHEJJJGC:557EEEFDJJJD555CDFDDICDHIICDCABEEGEEJCHCBC<>IJJGGEEF@A?>BGJFGHJJJJGJFIBJGEJEHJJFJGEFIJIJHFFCI;::2224444;@BAHFGDCBDCDJGJDDCBIABCFGJJJJHJGJJHIJHJJFIJ<A?1337A@CAJDEEHGG
@Stanford_n8a_1_EcoRI_Ti_plug_1_BigLinear_40_974
TCCACGCTAAGGATACATTGGACTCGCTGGACTCCATGATTGCCATTACGTCTTCGTCTGAAAGTTTATACCCCTTGTGTGAGCGACCCTTATTTACCATGTCAGTGGAGTTCTCTTTTGGAGTTCCTATGGATAGGTGTTCAGGGTTACAACATAATGGATTATCACCGGGTGCAGGACGGTAGAACCTTTCGGAGCATTAGACATTACGCGATGACAGTAGACAACCTTTCCGGTATTGCTGCACCACACCTGCCCGTACCCTTTATTGTTCGTAGCGCCCTGCCACTCCCAACACCCAGAGGAAGTCACCTTGATTCGCTCAAGGATTTTCTCCCGCAGTTCCACTTAGAAGTCTCCGTCTTCGTCTGCTTCCTCGGACTCTTCGTCGTCTTCGTCCCAGCTTTCTTCGTCGCGTGGTTTGCTCGCTTTGGCAGAACCAGAGGCAACATAGCCGTTCTCTTCAACTTCGTCAGCCCAATCGTCTTCACCGCCACCAAAGGTAGCCAGTTCGACCAGCATCACGGATTCCAGTTGCAGCTTAACGCTCGCACCTACAGCAGTGTTCCACTTGTATGGAACCAGAGAATATTTAACTTTCAGCTTAGAGCCACCACCGATAATCGGAACGTCTTCCATCTTCTTACCTTTTGAGTCAACCACAACCAGATTGATGTGCTTGGTCTCTTTGGTCTTCTTGTCTTGGAAAGACACGTAGCATTTGAACTTAAAGGTAGTCGTACCGTCACCGTTATCGAAGAACGGCATGTCACCCTCATACGGTTTCAGCGGTTTCTTACCACGAGCTACAGCAGGTGGATTAGCTTCGTATTCCTCAACGGCAGCAGCATAAGCCTCTTCGTGACACTTCACGATTTCATCGACCATACGCTGGCAGCGCGGGTCTTTGTTGGGAATAGTCAGGTCAACTTTATAGACACCACGAGGGTTCCCAAAGCCACGTTCTTCGTTGCCGTAGTCCGGCTTGGCGATGTAAGCGTAAGGTTCAGCGGTACCCAGCGCAGAGGTGAAAATCTTCTTAGCCATCGACTTGGTTCATCTCCTTAGGTTTCGTTTGGTTTCTCAGAGGGAGTCTTCCCTGCTCTTCAATAGTGAGTCGTATTACTTCGGTGCTACACAAGGACGCACACAGTAACCTCAAAGCCAGCCGGAACGTATTGCCATTCGGCTAACTCCAGAGCTTCGTCTAGGGTCTCAGCGTAGATTGGAACCTCGAAGGAATGCTCCGAGGACTCTACGGTAGCCCAAAACTTCTTATTGTCCACACTAAGTGAACCTGTATTTACGTTTGACATAGTCATTGACCTCTCGATTTCCAAAGTTCATACAGCTTGATGTACGCATCGTCGAATGTCTCTTCCCACATCTTTCGGCACCACTCTGAGCAAGATGTGAAGTCATCAGATAGGCTGTCGGCAGGTGGGGTTGACTTGAAGTTATTCATAACATTATCCTTATGTTTCTCAAAGAGTTCTTTATAGAAGTCTGCTTTTCGCTAGGTCTTTCTCTAAGTACGCTAACTCTGACTTCTTACCAGCACGTAGTCTGTACTTTAAGATGTTACCGAAGCAGTATCCTTTGAACTGCTCAACGGTCATTGAACGAGCAATCACTTCGATAGCCTCAATGTCGTCAAACAGCATGTAGTGGGAAGGCTTAGTCAACACCTCGATTGTCTCAGCGGAAGGCTGGTCATCTGTAGGAGTTACCTCAGGTTTATTCAGATGTGGTTTACGTGGGTCCATCGCTCGGATTTCACCTAAGGTTATCTTTTGATCGTTATTTGCGGGGCAGAGGTCACGGGCAAGGGACATTGGAGCAGAGAATACCGCAGCCATTCAAATCATCTGGGCGACCTTCATTATTGTCTATCAACTTAATGATCATCTCTTGTTCACGTTCGGTCATATCGTTAGCTCCTTTGTTACAGGTGTGTGGATAACGGTCATCTTTCTCTAAGCAAGCTATACACCCAGTTGCTTGTACTGGCGGGTTTCTTTTTCCCAGGCTTCACCATCTAACAGTCCCATCAGAACACCTCCTTGATTCGTTTGAGTAACAGACGGACGAACGGGAAGCGGGTCACTGCCACACTAAGAACCGGACGTTTCTTGTCTATTGCTTTCTCAAAGTCACCACGGGTGATAATGATGTGGACGCTCGGTGCCAAAGGAACTGTGTTACCAATAAGAGGTATCTTAGCTCGGCGCTCGCTCGCACATACGATTGAACGGTCAGCACGGCGAACCGTGAAATTCTTAACGCTTTTGTTGTAATGAAGTCGAAACATATAGTGTCTCCTTTAGTGAGTCGTATTAAGCGTGACCATCTGGCATATCATCATCGCTACAGTGGAGCGCAGGCATACTACAGTAAGGCGATAAGTGATGGGCACTGGTGACGATGGTGTGTTTCTTTCCTTTAGTGAGTCGTATTACCAGTTAACTATACTCCACACGCAAGCACACACTGCCGCTAAGTAACAAGCGCCAACTACTACTAGTGCTACTTTGAGGGTATACCGCAAGAATATACGCAAGCGTAGGATAGCTGCCAAAGCCGCAAGGAATTTACCAACCTTCTTAAACATAAAGTGTCTCCTTATAAACGCAGAAAGGCCCACCCGAAGGTGAGCCAGTGTGATTACATTTTCTCTTGAGGGTTGTCCTCGGTGCCACGGAACATTACGAACGATGGGTGCCGCAAAGAGCCATCAGGTGTTTCCTCCATGTAGCTAATTTGACACGCCCAGCCATCGTAAGGGTTAATAGTCAAGAGCATCGTTGTCGCCAATACCGTATGGGCTAAAGAATCCCCATTGACTTAGGGTGGCCTCTTTTACTGTCTCAGTGAACTCATCCATTAAGGCGCGAGATATTCGTGGCGTTAACTAAACGACCAGCTCTCAAGAAGCACCTCAAAACCAATCACTTTACCTTCATTAGCCAGACCTTTTGTACCCCATACCAGACCCTGAATGATACCGTCAGCTTCGTTCTCAGGTTTCATTTTCCACCAGCCAGATTTCTTACCGCGCTTATAGATACACATCGGGTCTTTCACAATGAGACCCTCATGGCCTTCTGCTCGCTTCTGCTCGTACAGTTGCTGTAGTTCTACCATATCGTAGACCTCGTAAGATTCAGCCGCTTGCCATTCGATTTCAGGGAAGTATTCCTGTAGCAGAGGCAGCATGTTCTTAACGTGTTCCTGCATGAGCAACGTCATGACATCACAGTCTTCTCCAGACTCCACGATGTGCAGCGGGAGGATAGCGTACAGTTTTATGTGAAGGTGTCCAGTGTGCAGCTTAAAGGGAACTTTATCTTTCTTACGGATTGGTTCAACGAATAACTCTTCATGGAACTCTTGGTTCTTCGTGTCAGTCCATTTGGTACGCAGTAGGCCGGACCCTGTGTTAAAGTCTACGCCCTTGACCATGAGTTCCCCATCAAGCATAAAGCCATCTTTGTAGAAGCAACGGTCATCGTTCAGTAGACGCTTCCAGCGAACATCAAACCCGTTTAAGTGCTCCAGTGCCGGAATCGTTTTAGATACACGAGAGAGCCAGTAACTGTTAGCAGTATTGTCTACGCAGATGTTCCGCGTACACCATCGTACTTGATTTCAGCGATAAGATACCCAGCGTTATCCAGAGCCTTCTTAATGGCAGACTCTACGAAAGACACGGCTTTAAACGGGTTAGTCTTAATGTTCATCATAATGTTTATCTCCTATTGGTTAAATGACTAAGGCCACTCCTAGAGAGCGACCTTAAGCATTGTCCCTATACTCTCGTCGTATTACTTCCAGTCCTTCAACTGGTCATACATATGGTTCAACCAATCAGTACACATATTGAACAGAACGTCCTCGTCGTGGTGGTAGAAGGTGCTAGTATCAATCAGGTTTCCACTCCTGTCCTCAATACGTAACCGTATGCAATCTTTTCTTGTATAGGCATCATACCAGTCATCATAAATGACCGCTAAGTCTAACTGGAACAGCTTGTTTGTTGCTGCCTTGAATGCTGCCAGATTACCACTATATAAACGTCCCATCTTACTGACCCTCCCAGCTACGCTTGTGAGAGCGGTCACGCTTAGTCTTATTCAACTTGCGACCTTTGGTTGCCTCGAAGTCACGAGCATTACGGTTAGAACGTTTGGTCATCTTTTCGAAGTTACGCATACTTAAAGTCCTCTCTTAGTAATTCTTTAATTTAAATCTCTAATTAACACTTAAGGGTCTTAAAGTTAAACCTTAAGGTTCTCCTATAGTGAGTCGTATTAACCGGAAGAAGGTCAATCATAAAGGCCACTCTTGCGAATGACCTTGAGTTTGTCCCTCTATAGTGAGTCGTATTGATTTGGCGTTACGCGAACGCGAAGTCCGACTCTAAGATGTCACGGAGGTTCAAGTTACCTTTAGCCGGGAGTGCTGGCATTTGTCCAATTGAGACTCGTGCAACTGGTCAGCGAACTGGTCGTAGAAATCAGCCAGTACATCACAAGACTCATATGTGTCAACCATAGTTTCGCGCACTGCTTTGAACAGGTTCGCAGCGTCAGCCGGAATGGTACCGAAGGAGTCGTGAATCAGTGCAAAAGATTCGATTCCGTACTTCTCGTGTGCCCACACTACAGTCTTACGAAGGTGGCTACCGTCTTGGCTGTGTACAAAGTTAGGAGCGATACCAGACTCCTGTTTGTGTGCATCAATCTCGCTATCTTTGTTGGTGTTAATGGTAGGCTGTAAGCGGAACTGACCGAGGAACATCAGGTTCAAGCGCGTCTGAATAGGCTTCTTGTATTCCTGCCACACAGGGAAACCATCAGGAGTTACCCAATGCACAGCGCAACGCTTGCGAAGAATCTCTCCAGTCTTCTTATCTTTGACCTCAGCAGCCAGCAGCTTAGCAGCAGACTTAAGCCAGTTCATTGCTTCAACCGCAGCTACCACCGTCACGCTCACAGATTCCCAAATCAGCTTAGCCATGTATCCAGCAGCCTGATTCGGCTGAGTGAACATCAGACCCTTGCCGGAATCAATAGCTGGCTGAATGGTATCTTCCAGCACTTGTTGACGGAAGCCGAACTCTTTGGACCCGTAAGCCAGCGTCATGACTGAACGCTTAGTCACACTGCGAGTAACACCGTAAGCCAGCCATTGACCAGCCAGTGCCTTAGTGCCCAGCTTGACTTTCTCAGAGATTTCACCAGTGTTCTCATCGGTCACGGTAACTACTTCGTTATCGGTCCCATTGATTGCGTCTGCTTGTAGAATCTCGTTGACTTTCTTAGCAACAATCCCGTAGATGTCCTGAACGGTTTCACTAGGAAGCAAGTTAACCGCGCGACCACCTACCTCATCTCGGAGCATCGCGGAGAAGTGCTGGATGCCAGAGCAAGACCCGTCAAACGCCAGCGGAAGGGAGCAGTTATAGCTCAGGCCGTGGTGCTGTACCCCAGCGTACTCAAAGCAGAACGCAAGGAAGCAGAACGGAGAATATTACTCAGCCCACCAAGTGTTCTCCAGTGGAGACTTAGCGCAAGCCATGATGTTCTCGTGGTTTTCCTCAATGAACTTGATGCGCTCAGGGAACGGAACCTTATCGACACCCGCACAGTTTGCACCGTGGATTTTCAGCCAGTAGTAACCTTCCTTACCGATTGGTTTACCTTTCGCCAGCGTAAGCAGTCCTTTGGTCATATCGTTACCTTGCGGGTTGAACATTGACACAGCGTAAACACGACCGCGCCAGTCCATGTTGTAAGGGAACCAGATGGCCTTATGGCTAGCAAACTTATTGGCTTGCTCAAGCATGAACTCAAGGCTGATACGGCGAGACTTGCGAGCCTTGTCCTTGCGGTACACAGCAGCGGCAGCACGTTTCCACGCGGTGAGAGCCTCAGGATTCATGTCGATGTCTTCCGGTTTCATCGGGAGTTCTTCACGCTCAATCGCAGGGATGTCCTCGACCGGACAATGCTTCCACTTGGTGATTACGTTGGCGACCGCTAGGACTTTCTTGTTGATTTTCCATGCGGTGTTTTGCGCAATGTTAATCACTTTGTACACCTCAGGCATGTAAACGTCTTCGTAGCGCATCAGTGCTTTCTTACTGTGAGTACGCACGAGCGCCAGAGGACGACGACCGTTAGCCCAATAGCCACCACCAGTAATGCCAGTCCACGGCTTAGGAGGAACTACGCAAGGTTGGAACATCGGAGAGATGCCAGCCAGCGCACCTGCACGGGTTGCGATAGCCTCAGCGTATTCAGGTGCGAGTTCGATAGTCTCAGAGTCTTGACCTACTACGCCAGCATTTTGGCGGTGTAAGCTAACCATTCCGGTTGACTCAATGAGCATCTCGATGCAGCGTACTCCTACATGAATAGAGTCTTCCTTATGCCACGAAGACCACGCCTCGCCACCGAGTAGACCCTTAGAGAGCATGTCAGCCTCGACAACTTGCATAAATGCTTTCTTGTAGACGTGCCCTACGCGCTTGTACGTTGTTCCTCAACGTTTTTCTTGAAGTGCTTAGCTTCAAGGTCACGGATACGACCGAAGCGAGCCTCGTCCTCAATGGCCCGACCGATTGCGCTTGCTACAGCCTGAACGGTTGTATTGTCAGCACTGGTTAGGCAAGCCAGAGTGGTCTTAATGGTGATGTACGCTACGGCTTCCGGCTTGATTTCTTGCAGGAACTGGAAGGCTGTCGGGCGCTTGCCGCGCTTAGCTTTCACTTCCTCAAACCAGTCGTTGATGCGTGCAATCATCTTAGGGAGTAGGGTAGTGATGAGAGGCTTGGCGGCAGCGTTATCCGCAACCTCACCAGCTTTAAGTTGACGCTCAAACATCTTGCGGAAGCGTGCTTCACCCATCTCGTAAGACTCATGCTCAAGGGCCAACTGTTCGCGAGCTAAACGCTCACCGTAATGGTCAGCCAGAGTGTTGAACGGGATAGCAGCCAGTTCGATGTCAGAGAAGTCGTTCTTAGCGATGTTAATCGTGTTCATTTAGTGCCTCTTCCAGTTAGTAAATCGTACCTATTCAGGCCACCCGCAGATGACCTGTAAGATAAGACTATCAGCCCATTAACATTGCGTCAAGTTGCTTATCAATGTTGAGCGTAAGACCATTAGCGATAGCCATCCGGTCAGCATTACGCCAGTGCAGCGCGATTCGTTCCTCAAGCGCCTTAAAGTCCCCAGAGAACATGTTGACCCAAGCATAGCGTTATTGGTTCTTGCCTAGTACATCTACAGCTACCTCATGGTTACGCCGTTCTTGACGTTCAGCCCATCGCCACGCAGCAAGCATTCTTTCGCGCTTAGCTTTGTGTGCTTTACGTGCCTTGCGGTTGCGACGTTTGAATCTGCGTGCCTCTAAGCGCCCCTGCGTGACGTTCTTTACGGGCCTTAGCGCGGTCAATTTCTTTCTGTCGTGCGACTTATCAGGCTGTCTACTTATCCGGTTGACCCCGGTGTCGATTGGGATGGCTATTCGCCGTGTCCCTCTCGATGGCTGTAAGTATCCTATAGGTCAGACTTTTAAGTCAATACTCTTTTTGATAAATTTTAAATTAATCTTTTAAGTCTCTTTAAGTTGTCTCTCCTTATAGTGAGTTGTATTAATAAAGACAATGATTAAAGGTTATCACTTTATGGCTAACAACAAGGCGTCTTTAGGTCTGGTCTTTATGTAGTGTCTTAGGTCTGGTCTTTAGGTCTGGTCTTTATGTTTAAACTTTAAGATAGGCGTTGACTTGATGGGTCTTTAGGTGTAGGCTTTAGGTGTTGGCTTTAGGATGGTTGGTGCGGAGGTGACTTAGGAGAATATTTAGGAGACTGTAACAATAGGGACACAGAGAGACACTCAAGGTAACACCCAAAGACAAACCCAAGGGTCATCCCCAACCCTTAGGGAACCCTCAAGGTCAACCGAAGGTTGACTTTAGGTGATTGGCTGGGCTTTAGGTACCCCCTATGGGGGAACTTGTAGGTCCGTT
+
+''%$$%&(*=@DJFDGEE@A@@DDACAAJHEF87785555JGHJIIJIFHHJJDDACJJJGJJJFJJJJJJJJJJIGJJJIIJEED?,?C)=>=E>>@JJJGFJJJJJJIJHJJJ9644CHGJJJJHEFDEGFHJIJHHJ?=875))))))))*)*6.-,-2123/.'%%'*'(+-47:AABBABHHFGJJBA><>?+++++++8ABFFJJJJHJGJJJJJGJJGJJJDJHEJCIHGJJJJGHHJJJJJJDAA5:=FCJEJGFJHJJFJHJJJJHJJJJIJEJJG?5,('(A=GC;;9:CDHJHJGJD?''''8/0226569@AJJGFHFGB>?9:JEJFJHJJJIJJJHJHJJJJJJJIJEJJDABABE7100;CBAEDJJJIHD666JJJJJFJJJJHHJFJJJJHEGJGJHJJJCDDEJHFFIHGFJGIJIHHGHJJJJFHJJJJGFJFIEGGGFIJJFHC999?=0//-./06FGHFD@@@@HJDHJDEEHGJJGHJJJJJIJ<;<;;6666778;<<<DJHIJJJJJJIJJJFEJJIJJGGIIEJJ777799JHIJJJJHJIJJJJJIJHJGGJHJJFDFJIBB@@=<==JJJJIIHE@@=?==BDCCFDJIJJJJHIHJJHHIHGDJGFIGIGIJHJJJJJJGGJIAEJHGJJIDA??AFJJJIJJJJIJJAAA5556JCJDF9::<JH66559..--3AHHIGE''')BJJJJJJJJJJJJGJEHJJCDABBCCD<;;:>>5334DFDBCBDJEDFJJHIFDB====D<;;:;2113H>2**+227<-,-35EEJGJHJJJJJJJJGJHGJJEJGJ?841>ACJIGJJGJJJJFHFJJDHCFJEJJJHGJJIIJGIJHJJJJJJJHJGFHEIGJIJJJJJJJJJGGJJIJIJJJJGJCJJIJ?;99FJJJIEJDCFDGJIJFJJJJHJBAHHJHJJGGHJHJEAJGJHHJJIGJJJH;<;9997573000:::=>=?@HGFJFFIJJIJJJHJHJJJGGIJJJBAA@GGJDB=7HJJJJIGIHIJJHJIJJJFJJGJFE&%%%&&%*39:;;:<=:::1898;-9--=A<=>AI?>;-+++D;B?>=;;9?A>EDEDJJ7778>>?==ABFBBBCA????@CJJJJFHJHJJIFJIGGGJHJJ/--DIHJGFDHEEJFA912;@@JJA?6666?>:9888?>IJJJHHGFIJJJJJDDEDJA444:JJJFHHIJ85533?@DDDDD*))+-01+,,77680/..-/9544588:@@ABEJJJJHGIIJJJJGJHJHJHJIJGIJIJJJJJHJJJGGFGA<<<FJJIGJIJFJGJJJJIIHDCGEFGEJJJCJJJFJJHGGJJJJHGGHJJJGIA@ACJIJGIEEFJGJJJJHDEI<JJHJJIJCGGDHJJIJIJJJFHJFEFJD=CHEC@>>>J>>>>BCAHFGJJJJIGJJJGDFFHEH.---5((33220.)'((68=886*BFJEJDGJJEIEF??ECC=;7778DD?EABCDGJFJFDEBCCDBACABHGDCD=9:;888@BGIJJJFGIHFIHDFEJGFF9B2007@@CCGJHHFJJA?=>D>GGJJGJJJHGJHJFIIIFJJA?/F:0DEJJJGJ?>>?GGGHIFG>BAA9999BBEHJJJJJHFJJGJIIDCCEJGCBCGJIJJ4445666+**)-17?>A>=3...+&&&)445,,:=A;;998,***6BAJF@>7788=<8666:::DF==<;@@==?=<=63BABCDDDHGHDJJIHF@@==:<:::;?9:>1/00;GIGJJFJDJJHJIDGFDBA><==?CEEHJJJJGGIGJJDEBC;9+)('''++*)*,22231--02<<9:=:C>>CFDEABAECJJJJJJIIJJJJJJJJJJJJJIJJDJJHFJJGGFGJFJJJJJFJIDFJF@?B=996CFDJHGJG,++,;999B:7::;HJIJHHJHIHIHJFHIJIJJJJJJJJJJJJJJJJJGJJJJJJJJJJGIFJJIJIJHFJ=?AEHGDBC89751///3=6333-,-24::>>8GHCFJHHGJJJFHJJJJJJJJJJJJJJJIEHJHGFDJJ>GFB/...A9;;<@GEFFBIGDDJHIJJ?>>BJJGJIJJGJJIJJHJIJJJJJJJJJFJHJIIJJJJEF4HJJEDFCFHG=66''''6;;;DIGEGJJJJJGBCAAIDACCBCE....996861+,/=FAHDDJJJJI=?>?JJJJJJJJJHHGEHHFJJIHFFIFJJHGD@A@@B?CJJEFDDCBIJJGEFFGIACABJGFEGHJHJFJIDA--)'(,478@JJJJJGFIIJJJIJHJGFGFJHGJJHGJJJJJJHJJGGJIJFDDGJJJJHJGJHHGJIABCCJJJJJGJJIJJJIIJIJJIJGJJJE978904(&&&')&&&$$$$&&%$%%%%%%%%(&%')+,,*&%$%&$$$$$##$$%''%%%$&&&')000)***?@AFFJGCFFEIJHEJJIGFJHHHJHHJJJJHJFGJFFJJJJFIHHGHIFJJFJJIEFHHJDFDHJJGGHIJHJ<;;<?A<9950*289;A<<88844++/00--//0--'&'&'(&&':>CBDJIJJJIJFJE6444?;98:97799;>CFEJIFDBDGFGFGFFJFJJ@??>CF<EGFFCCDDC?>A?BJ??=<<=>@@DFJ;;;;JICBCJB@AC:64655=67575348>C??<<?>A9899CJECBACJJJHJGFE@@@@BBCEIHFJJEDDDFGHFEHDHEJJFFIHJJE>=:;:/DBFCEDDAA?@@:JGFEBABDAIGHHECDBDEFJGBFCEJ111****0((*.,+,-1A@?@CEJEDDCCDCCA@ACEGGJJDF>?BAC@CCCBFCDDGDDCDDDEJFJEEEEBBCDCCCDDCDFGFGFGFHEECA>=<>;;J.+*<<ABA?>??BEA@??ACA44;;99:==2(((:86566A=@665655BEECAAAAAAACDJEEB9@88<64469798@?AEBB@:999>A?:99:?=;::;@??@?=<:998:<=BAAAAC<<<=CBAAB>A;<98>>BCA<@BCA@@?B???@BAB?>>98::9:::999:;;<<?:;7788:99E???=::98889;;@<:::9;<;@>?B?=;55<>?CB@><6656897777?>9887<<<;:;<876666779:9:845558778::=;855574454::96756768677<:9643349:<7433999;:;:::98989::97876887::;>@>:8655577733458::::::GIIJGGJEEEEJF11111A>AGIGIJGJBCABGHJHFJJCAAADADFFGGJJDJIFJJEGJJJJJJGJGJJJFIJJJHDDGHJJIJGJJJJGCDCC@A?>@BAABHDGIJGIFFGFJJHJJJIJIHHIEJGJGJIJA=>?<??>000=J8/++,D@EE<****933010//14@@A@JHFDJCIJHJFJJJJJJJHIHGJJGJJJGJD<;;<AJFGFJEC>>>EHFFJJJJJHGFGJFE?CFHJIIIIJIJJIIDCBB7666<;<<++++=AAHIJJJDJECA@EHHBBFHJJJIIJDG???DJHJGGEEJJFHHIJJGJGJJJGD00028JJGGDABBJJIIJJJGJJJJJJJJJIJJFGJGJJJIGJHJ?IGEJJJJJJIJJIIJIJJJJEFFIIE:;;700/2../42;:7887>?>JJJJIJJJGIIDFJIJJJGGDFEGJFEFHHFHFEEHJJHHJJHIIDDFIJGDEGDGEJIHJHGHEA66001GJJDEJHGJIJJJJJJJJIJJGJHJIECEEHJJJIFGJB@@FJJIIIJJEEHEFJJJJGJJJJJEHA=<3J)((''''00+**+/22>?ADEID@BIJJHJJJJJJHFAJ>ABBJ>>>?EEGCFGCJGGJFJJEDHEJEGIDJECCEJJHDJEGIJJIJHJFGJJJHJJIJFJJGDA??@AHFECJ<EE8DJEHIJHJJHJGJJFJCGEFIFEGDDFJJGJJEJJJJJJGHEEEDHJJJHJFJFGHGJHJFEDA,,,A@@BBFIFJA;;GJEDBIIFHIHJHGJJJDFCACJFGJJHEHFDFCFFEJIJJHIIJJIFHGHFDDJJGFIJDDCBJCEIGJCCAAB<1:;2010HIGGFEDFFFF?>=><?BBACIHBAB@:<?BFIFEDCDFFEDFHBBBEIJDBADIGGHJJCCDHJ?<<;;JJECDDJ>=>A:BBCFIIHJJJDJJJJGHGHJJJGIIJJGJGJJJHFG@IHJJJJJIGJ23'AIFJHJGJJJFHJJJHFHJHJJGJJJJHJH?>>?CACFHF''.''JJGJJJJJJJICJJJJJJHJGG??>?EJJJIIIHJJJEJJE:53484;5AA@>?>?IJJGGJHEJHJGIJJA@<;;?55557A0///6;3>::<9733<<;BACDG@;;;HG....FHHJJJJJJGJ77<;>EEHJJED<++*++,56=?=>C<;A?@AJJJJFJJFGGJJJJJGFJJFJHGJFIJEJCDG:::<AF??CFGFJHIJIJHEIIIIJIJJJIJJJJGHGFHJJJ7663222589999=;<<JJCADDJ>==>?FDBJJGIJJHJGJJJGEGECEHJJJJIJJFJJIIJGGJJJHJIJJIDGDJGDAACAB?>=@?ACDAA<;==FGJJFJFFGEHJJGCC><;<>HJJJJDJGFFHJGJGEGJ552245J52420124312/.//0109:;IJJJJJJJIJJJJGJEDJJJIGJJGHHBC;;:...;=@??@BFH<:::>>AIHJJIEJJJHJJJH<<<>JJGJJIJJJJJJIGJJJJGGJIJJIFIFIJHJJIJJJFJGGJJGJJHJIJJJHHFJHFDFEHJJDJFJG@>==><>GJJFIJCCBCBB<<<3@@EGIJIJJB>>>IHFGE9BA==IJJJIBBB@1111966566;C::::@?>556679@@@@IJJ>956EFFJCBECJIIJA@@AIHHGJJJFJJEGFHHGJJJGJJFGJGJJEE=>FEC:::<6777@BDBABHJHJFJFJIIJJJJJHJHIJJGHJJGIIJIC=?E<>>@<;;;<HGHJJJJJJJGGJIJIJJJIHJJJHGEFGIHCCCJJJJJJJCBBCDAFJAJJ;;99===@@EGFHEECJJHJJFJFGFJGFHGJJJJJIHFFJ=GJJEGIJJJCCCBJJJIICFJDJJEIIGJHJFJJJJJJJJJJHEEFFHDJJJJJJJHJJHHFEDBH=;;>FE>EFIJIJHHHJJJJJJJIJJJIJJIJJJJJFFIFJJJJJJJJJJJAJ=:A;;GJJJJHJFJHJFJJJJJIJIJIIJJJJJJJGFHHJEHIEHDBAGJGJHJJIJJJGJIJDE@CFJIJC<;;5@AAIJFJFHJJIJJJJJIJGFBCFGJHCEGDJJHGJHHJJJFJJJJJJJGJGJJJFJHGFJJIJJJJJHJIJIEDJJEADJJJJIFJFHHJJGB>55:JJ??;,,)*:BDEHJFDJEFJJJFC4444DJGHJHGJJFJJJJJJHJJJIIEEFIJJJJJ>>==FC@>??>?EIHIJJGFJJJJJFJJIJJJJJHEFJJJEJEJJHJJJJJGGIJJFGII;;:=D9656721(''&&'(.48=DEJIEFFIJJJFJFIJJJJJJJAAAA?EEHJJJJJJJJIHDIJJGGFFJJJHJJJGJJFEJJIEJJJJJJJJJJJGHEFHIJJFGHFJHIEJEDBBEJJHJHDCBJJJHJJJJFJJFIGJGJHJJJJJJJJJIHJJJJJJJJJJHJEHJGJDHJJJJFJJJHJJJJJIIJJIGGJGIIJJJIIJGIJJHFJGJJHGJJJJJJJJGJFJJCBDCJJJGIJHIJJJGEHJFJJJJJJHJJJJJJHGJJJJHFGHHICFFEJJJJHIJJFJFFBA87**)111=ACEEHFJJGJJJEJJJJJHHJJJFBBD@CBBGHJJGHGJCD***))))621--54499DF>>999B:BDA11113B@A@BABHIEJJJGDDC9983AA?88;:99@@@>>.0ADJJJIJJJJEGIJFJGGJIJ;HHIIJHG3&&1.2&&%(11BHDDCDCCCFHJIJJJJJJJJFEFIJJJFFGJJHJJJJJ@8-HGJJJGHIJJIJEJJCJJDFCFJI=,,<DJHFJJJJJIJEJCIJHJJEHJIJHJHJHEHHH:JBEEEJB???A))))GEGJHGEHJJJFHFJJGHJJJG@A@<:5564330000,,,,,4234020*+--;FDCCFFDGDB)))*FCGDDBABJJCA@@??B?DH@?>;B?>>=???GJJJJJJJJJJHHJFIGECCAD++++4799IJJJJJGJEEE66EDJIB>65?==0//0?JJ>?@FJ?JDFIJJJJGJHEJIJFCEDFIHFEJGJJJEJ?AHJIIJJGFJJGJJJJEHJHIFEGHJJJJHJJJJJJIJGJJHFJ>>?>IGHA>;5455?866DDEHJ5555>:?CJGEGJHJJJJHGJIHJGJJFHGEIEBA@A@EE@@A@@DDIJGJJHFJJJJFJGEFCEHJEHJJHFJJJHJ@?BCGGJGJJHGGHHGFJEJ@?????>BGEDE9:=BJDGEIHJGGJJJJJFGJJIIJGFIJGIJJFGHFJHJJJHJJFIJJJJIJJHIHJFJJBA5-%$$$&33CCCBAEJHJGJJJHA@@>>EHJJFB/...543DCEJJ<;9444;:84444/114222754444AFGJJIJJGJFJJCAC@BBABIFEE----JHEIJFHFJJJJJFGHJD2--((**DEJGJJGIEIHGIJFJJJJIJJGJEJEJJHFJJIIFFGJIJJJFEIJGJHJJJIIFJFJIHGJGJGJGJIGJIJHHFJIJDIJJJJIGJDFFGJFJJJDEJJIGEGJCDFBFGJJHJJI?@AAJDFGHEFEEEGGGJGJIIJJIIJFJ@+*+A@A>,***>BAB66636557458326HFEIGDCCGDEGHB4D87779../67@DDF?;?99AACD????JGJJJJJJJIJHGJIGJJJHGGJJJJJHDFAA@@G>;9;:844866637:;GJIJGICJJGJECBCBJHEHJGJIGJJJJGGJJJIJHJJGJJJJJJIHJJJIFJHJJJJJJJHIJJHJIJHHGHJGJJJHHIGJJEJIGJJJJJJJJJJJJJIJJHJJHJHJFJJGDFEFJJGJJFDFJJJJHGJHIDJ-++/=>4:;==?FJEJHJGJHFJJJHJJHJJJJJJHJHGFDDD>@BJJJHJJJJJJHHJJJGGJGEBCCFJJGIHHJIJHGJIHCCDDHJGGHHEJJGGJJJJJEJDHJCDCFJIEFCFCHJEIFDCE?@@ADDGJIG@==>D=ACDHEBBDJJDCDEJDJFJJHB=;;>=A@?@@@?A;///16+))+,,+,-('''+)%%''(('%&&'##$%&,-6966GHHFFDDCDED>===<9664)--.))*454442-.17;AED<;<<FCC@@BABDCB>?>@AFEBBGJEEDEDHEFDDJJIA@BHDA?>?95596GBC@BCB@>=<>?BBEEBDDFDA@AADE@??AAC=>>:;;EAA@???>>@BBCEBB:::?A>B?BBAE>===A?=>@ABCCBBC@@<;=====<><<<<>??@???>>?>>4445<?=;00/122269>B@==<<?;<<<;:987778:<<;=>?@=>>7J9>>=>??AB=;:::7779;<:667:+**+:8:;IB=:;<=>=;;;=?EEJIC><;;<??DEEBABB@@>>?@FEB<;;;=ADFC?=<<>@?>==JD==A<<;:;=>???A;;:9::9>??=5555:<:888:<<<;;<;<<<>>D??>>=<<;;:78768876668?@?>==<==<:::;A<:92&%%%%,,3',/77;<:;9:;===;;:;;:;99:?;:989<=<9999>=:98678::87+&&'1515<;;;<<<=A?<:::999:<==@>=<==;<;;>=><887560+&&&&&&'''(<<<6543/)))&%$##$$%&'''(300033447863*))1)32*,('))7@@9:99;<=><;;;=?BC?>=<;;;=BBBACA><;:;:888=DA@??@C=---7==;==@322258012)5454587998:::=<=<=;:99:;<;;;>>AA><;:87779>?>65-01><;7060))))++-0-'%
@Stanford_n8a_1_EcoRI_Ti_plug_1_BigLinear_40_975
CCGTAGACACCTCCTTGATTCGTTTGAGTAACAGACGGACGAACGGGAAGCGGGTCACTGCCACACTAAGAACCGGACGTTTCTTGTCTATTGCTTTCTCAAAGTCACCACGGGTGATAATGATGTGGACGCTCGGTGCCAAAGGAACTGTGTTACCAATAAGAGGTATCTTAGCTCGGCGCTCGCTCGCACATACGATTGAACGGTCAGCACGGCGAACCGTGAAATTCTTAACGCTTTTGTTGTAATGAAGTCGAAACATATAGTGTCTCCTTTAGTGAGTCGTATTAAGCGTGACCATCTGGCATATCATCATCGCTACAGTGGAGCGCAAGGCATCCTACAATAGCGATGAGTAATGGCATTAAGTACATCATGGTGTGTACCTCCTTTAGTGAGTCGTATTACCAGTTAACTATACTCCACACGCAAGCACACACTGCCGCTAAGTAACAAGCGCCAACTACTACGTGCTACTTGAGGGTATACCGCAAGAATATACGCAAGCGTCAGGATAGCTGCCAAAGCCGCAAGGAATTTACCAACCTTCTTAAACATAAAGTGTCTCCTTATAAACGCAGAAAGGCCCACCCGAAGGTGAGCCAGTGTGATTACATTTTCTCTTGAGGGTTGTCCTCGGTGCCACGGAACATTACGAACGATGGGTGCCGCAAAGAGCCATCAGGTGTTTCCTCCATGTAGCTAATTTGACACGCCCAGCCATCGTAAGGGTTAATAGTACAAGCATCGTTGTCGCCAATACCGTATGGGCTAAAGAATCCCCATTGACTTAGGGTGGCCTCTTTTACTGTCTCAGTGAACTCATCCATTAAGGCGCGAGAGATATTCGTGGCGTTAACTAAACGACCAGCTCAAGAAGCACCTCAAAAACAGATAAGCTTCCACTTAATTCACCCAGACCTTTTGTACCCCATACCAGACCCTGAATGATACCGTCACTTCGTTCTCAGGTTTCATTTTCCACCAGCCAGATTTATTACCGCGCTTATAGATACACATCGGGTCTTTCACAATGAGACCCTCATGGCCTTCTGCTCGCTTCTGCTCGTACAGTTGCTGTAGTTCTACCATATGGTCGACCTCGTAAGATTCAGCCGCTTGCCATTCGATTTCGGGAAGTATTCCTGTAGCAGAGGCAGCATGTTCTTAACGTGTTCCTGCATGAGCAACGTCATGACATCACAGTCTTCTCCAGACTCCACGATGTGCAGCGGGAGGATAGCGTACAGTTTTATGTGAAGGTGTCCAGTGTGCAGCTTAAAGGGAACTTTATCTTTCTTACGGATTGGTTCAACGAATAACTCTTCATGGAACTCTTGGTTCTTCGTGTCAGTCCATTTGGTACGCAGTAGGCCGGACCCTGTGTTAAAGTCTACGCCCTTGACCATGAGTTCCCCATCAAGCATAAAGCCATCTTTGTAGAAGCAACGGTCATCGTTCAGTAGACGCTTCCAGCGAACATCAAACCCGTTTAAGTGCTCCAGTGCCGGAATCGTTTTAGATACACGAGAGAGCCAGTAACTGTTAGCAGTATTGTCTACGCAGATGTTCCCGCGTACACCATCGTACTTGATTTCAGCGATAAGATACCCAGCGTTATCCAGAGCCTTCTTAATGGCAGACTCTACGAAAGACACGGCTTTAAACGGGTTAGTCTTAATGTTCATCATAATGTTTATCTCCTATTGGTTAAATGACTAAGGCCACTCCTAGAGAGCGACCTTAAGCATTGTCCCTATACTGAGTCGTATTACTTCCAGTCCTTCAACTGGTCATACATATGGTTCAACGAATCATCACGGCATATGGCAACATCATCGTGGTGGTAGGTACTGATTGCCAGCCGGCAGCCAGCACCAGCAGCCTGCAGCACAAGCCAGCTGGGGCCTGCCTCACTATAGGCATCATGCAGCCATCATAAATAACAGCTAAGTCTAACTGGAACAGCTTGTTTGTTGCTGCCTTGAATGCTGCCAGATTACCACTATATAAACGTCCCATCTTACTGAGCCTCCAGCTACGCTTGTGAGAGCGGTCACGCTTAGTCTTATTCAACTTGCGACCTTTGGTTGCCTCGAAGTCACGAGCATTACGGTTAGAACGTTTAATATTTTCGAAGTTACGCATACTTAAAGTCCTCTCTTAGTAATTCTTTAATTTAAATCTCTAATTAACACTTAAGGGTCTTAAAGTTAAACCTTAAGGTTCTCCTGTATAGTGAGTGGTCTGACCGGAAGAAGGTCAATCATAAAGGCCACTCTTGCGAATGACCTTGAGTTTGTCCCTCTATAGTGAGTCGTATTGATTTGGCGTTACGCGAACGCGAAGTCCGACTCTAAGATGTCACGGAGGTTCAAGTTACCTTTAGCCGGGAGTGCTGGCATTTTGTCCAATTGAGACTCGTGCAACTGGTCAGCGAACTGGTCGTAGAAATCAGCCAGTACATCACAAGACTCATATGTGTCAACCATAGTTTCGCGCACTGCTTTGAACAGGTTCGCAGCGTCAGCCGGAATGGTACCGAAGGAGTCGTGAATCAGTGCAAAAGATTGGATTCCGTACTTCTCGTGTGCCCACACTACAGTCTTACGAAGGTGGCTACCGTCTTGGCTGTGTACAAAGTTAGGAGCGATACCAGACTCCTGTTTGTGTGCATCAATCTCGCTATCTTTGTTGGTGTTAATGGTTGGCTGTTAAGCGGAACTGACCGAGGAACATCAGGTTCAAGCGCGTCTGAATAGGCTTCTTGTATTCCTGCCACACAGGGAAACCATCAGGAGTTACCCAATGCACAGCGCAACGCTTGAAGAATCTCTCCAGTCTTCTTATCTTTGACCTCAGCAGCCAGCAGCTTAGCAGCAGACTTAAGCCAGTTCATTGCTTCAACCGCAGCTACCACCGTCACGCTCACAGATTCCAAATCAGCTTAGCCATGTATCCAGCAGCCTGATTCGGCTGAGTGAACATCAGACCCTTGCCGGAATGAATAGCTGGCTGAATGGTATCTTCCAGCACTTGTTGACGAAAGACCAAACTCTTTGGACCCGTAAGCCAGCGTCATGACTGAACGCTTAGTCACACTGCGAGTAACACCGTAAGCCAGCCATTGACCAGCCAGTGCCTTAGTGCCCAGCTTGACTTTCTCAGAGATTCCGTGTTCTCATCGGTCACGGTAACTACTTCGTTATCGGTCCCATTGATTGCGTCTGCTTGTAGAATCTCGTTGACTTTTCTTAGCAACGATCCCGTAGATGTCCTGAACGGTTTCACTAGGAAGCAAGTTAACCGCGCGACCACCTACCTCATACTCGGAGCATCGCGGAGAAGTGCTGATAAGAAGCAAGACCCGTCAAACGCCAGCGGAAGGGAGCAGTTATAGCTCAGGCCGTGGTGCTGTACCCCAGCGTACTCAAAGCAGAACGCAAGGAAGCAGAACGGAGAATCTTGCTCAGCCCACCAAGTGTTCTCCAGTGGAGACTTAGCGCAAGCCATGATGTTCTCGTGGTTTTCCTCAATGAACTTGATGCGCTCAGGGAACGGATACTATCGACACCCGCACAGTTTGCACCGTGGATTTTCAGCCAGTAGTAACCTTCCTTACCGATTGGTTTACCTTTCGCCAGCGTAAGCGAATTATTTGGTCATATCGTTACCTTGCGGGTTGAACATTGACACAGCGTAAACACGACCGCGCCAGTCCATGTTGTAAGGGAACCAGATGGCCTTATGGTTAGCAAACTTATTGGCTTGCTCAAGCATGAACTCAAGGCTGATACGGCGAGACTTGCGAGCCTTGTCCTTGCGGTACACAGCAGCGGCAGCACGTTTCCACGCGGTGAGAGCCTTAGGATTCATGTCGATGTCTTCCGGTTTCATCGGGAGTTCTTCACGCTCAATCGCAGGGATGTCCTCGACCGGACAATGCTTCCACTTTGGTGATTACGTTGGCGACCGCTAGGACTTTCTTGTTGATTTTCCATGCGGTGTTTTGCGCAATGTTAATCGCTTTGTACACCTCAGGCATGTAAACGTCTTCGTAGCGCATCAGTGCTTTCTTACTGTGAGTACGCACCAGCGCCAGAGGACGACGACCGTTAGCCCAATAGCCACCACCAGTAATGCCAGTCCACGGCTTAGGAACTACGCAAGGTTGGAACATCGGAGAGATGCCAGCCAGCGCACCTGCACGGGTTGCGATAGCCTCAGCGTATTCAGGTGCGAGTTCGATAGTCTCAGAGTCTTGACCTACTACGCCAGCATTTTGGCGGTGTAAGCTAACCATTCCGGTTGACTCAATGAGCATCTCGATGCAGCGTACTCCTACATGAATAGAGTCTTCCTTATGCCACGAAGACCACGCCTCGCCACCGAGTAGACCCTTAGAGAGCATGTCAGCCTCGACAACTTGCATAAATGCTTTCTTGTAGACGTGCCCTACGCGCTTGTTAGTTGTTCCTCAACGTTTTTCTTGAAGTGCTTAGCTTCAAGGTCACGGATACGACCGAAGCGAGCCTCGTCCTCAATGGCCCGACCGATTGCGCTTGCTACAGCCTGAACGGTTGTATTGTCAGCACTGGTTAGGCAAGCCAGAGTGGTCTTAATGGTGATGTACGCTACGGCTTGCGGCTTGATTTCTTGCAGGAACTGGAAGGCTGTCGGGCGCTTGCCGCGCTTAGCTTTCACTTCCTCAAACCAGTCGTTGATGCGTGCGATCATCTTCAGGGAGTAGGGTAGTGATGAGAGGCTTGGCGGCAGCGTTATCCGCAACCTCACCAGCTTTAAGTTGACGCTCAAACATCTTGCGGAAGCGTGCTTCACCCATCTCGTAAGACTCATGCTCAAGGGCCAACTGTTCGCGAGCTAAACGCTCACCGTAATGGTCAGCCAGAGTGTTGAACGGGATAGCAGCCAGTTCGATGTCAGAGAAGTGGTTTAGCGATGTTAATCGTGTTCGTTCGTGCCTCTCCCCAGTTAGTAAATCGTACCTATTCAGGCCACCCGCAGATGACCTGTAAGATAAGACTATCAGCCCATTAACATTGCGTCAAGTTGCTTATCAATGTTGAGCGTAAGACCATTAGCGGATAGCCATCCGGTCAGCATTACGCCAGTGCAGCGCGATTCGTTCCTCAAGCGCCTTAAAGTCCCCAGAGAACATGTTGACCCAGAGCATAGCGTTATTGGTTCTTCCTAGTACATCTACAGCTACCTCATGGTTACGCCGTTCTTGACGTTCAGCCCATCGCCACGCAGCAAGCATTCTTTCGCGCTTAGCTTTGTGTGCTTTACGTGCCTTGCGGTTGCGACGTTTGAATCTGCGTGCCTCTAAGCGCCCCTCGTGACGTTCTTTACGGGCCTTAGCGCGGTCAATTTCTTTCTGTCGTGCGACTTATCAGGCTGTCTACTTATCCGGTTGACCCCGGTGTCGATTGGGATGGCTATTCGCCGTGTCCCTCTCGATGGCTGTAAGTATCCTATAGGTTAGACTTTAAGTCAATACTCTTTTTGATAAATTTTAAATTAATCTTTTAAGTCTCTTTAAGTTGTCTCTCCTTATAGTGAGTTGTATTAATAAAGACAATGATTAAAGGTTATCACTTTATGGCTAACAACAAGGCGTCTTTAGGTCTGGTCTTTATGTAGTGTCTTTAGGTCTGGTCTTAGGTCTGGTCTTTATGTTTAAACTTTAAGATAGGCGTTGACTTGATGGGTCTTTAGGTGTAGGCTTTAGGTGTTGGCTTTAGGATGGACGTTAGGAGGTGACTTTAGGAGGATACTTTAGGAGACTGTAACAGATAGGGACACAGAGAGACACTCAAGGTAACACCCAAAGACAAACCCAAGGGTCATCCCCAACCCTTAGGGAACCCTCAAGGTCAACCGAAGGTTGACTTTAGGTGATTGGCTGGGCTTTAGGTACCCCCTATGGGGGAACTTTAGGTGCA
+
60((%$%%&+-0335BFFJJJGJJF???BCJHJJJJJJEJFFJEHHHFDBC2253>?ADFJJ??AEJHGJJJJJJHJJIJIJJJJHJJJJJJJJJJJJHJJIJJJJJHJJIFGJJJJGJHJIJFJJJJJJDCB@AAA@B;:ACHDCEBBC>=@>BJH6557@>?=;96,,,1-2444456DDDB,,,,EFJJHJJHJGJJIJJJJJHJIJJGIHFEGJFJJJJJJJJJJJJJIJHJJIJJJJJIJHHHJ=?<;99:@>CC:::<5557:889?DGEEIHIJJDECFF7667DEJEFA@JIJJJJJJJGJEGFGHEHJIJEJJJJJJJJHH@@855:<9;99<663//)))))EFJGFJJGIJIJFIJJGJIJJJJJJJGJJJJHJJJJJ@?@;2JJJJJJJJJIEIGFA@@?FEJJHIJHJFFIJJJGJGJGJJHFJJJJGJFHHHJ7202'''.-**.0/+++,'%%%'''/:AFJJGJIJJJJJJIFHFJJHHHJJIJJJJHHJJJHJGJJGGJJJJJFIJHGFFJJJJDJJIJJFJJJJIGJJJIJJJG;BDFJJJJIJJJHJJD@<;)*CFEJGIFIGJJJJJHJJJJECIEJJJJCBJFJIJJJJCBGFG=95>J23311/4HGEJJIJJHJHDFGJJJHHJJJJJJHJHGFDJD@?@@IIJIJD@??@FJE@@ACFCBEDGJJHCJFC@A@H@B0/0/49:<4//088:;ECAFJFJJJJJJHGJJJJIJJGJFGEEGIJJJJEFGIJFAAB<<=JJJBJJJEFDHJJGJJII>=>@CCJHFJ?>>=CBIJBBDAJ:77652...28888>BDJIGJJJJIJJJJJJJJJIJ>1.JJJJFHF????JJJHC?@GB@AHJ@>?>:0)(*012=?=A;;;;?=:76>,&%%%%..,,('.(288..-/2--*00<9=<0=<=;<::@CH<879<79:99AD1111)))'((()%%%%&*,1.-./--11:GEJIJIIJJ>@>4/,++'%%%1////669>?C@A@CACBBGJ=?=>5331266892DFDGHJJJHJJIJ<<>?BFFBE@?CDHHJJJJHJJJDGFJGEJGHJJBDAB3333AE<;;:@@A))))(((1244ECEJIJGJJHJJIFEJGIJJJJJFEDF<,'''GHGJIGJEJCJDJEFJIEEJJJFHHHJJJEJJJJJJJJJJJJHJJIGHGJI@@@AHDJA2222>:<DBBACJGHGCBD><;;9989:BJJHGGHDB>?C@JBFGCCDDFJJGHJJJJIHJJIJJIHHJJIJJGGJJJGJJEEB<>JJIGJJEJJIJJCCBJJJJJIHJJJJGJJHJJJJJJJFIJJJJJJIJJIJJJJJHJJECCIFGF?DHJJABBBJHJJE@;JGIFIHDIC><<<=>?@EEFJJGJJJEGGJJGJJGGEHJEJJIIJHF,++,-*----034623888<?>CEFDCCBC@A==>EJJGGHFJIEJJFGED3222DGHIFFHJEJEJJFHFJHJJJJJFB@@AGHGGJHJJJJJGJJJHJEFCEJHHFIJJJFGJEC>=421?JJHB?>JJJJJJHGJJIJGEFHHIB<7556DJHJJJJJEGGJFJHHIEIJJJJHDDFDJFHFJHJJFHJHJHHBCCJJIID>IJJ::9:JJJIJIJJJIJFHDIHFIJJJFJGFJ>=1223>4***78BGJJHGGFDGGHJJHJJIJFJJJJJJJJIJJJHJJJJJJJJGFHHGJJIJJJJJJJIGGEEEJJIIHCCB?<'%''(133468=<45DJHFFJJJFGDEJJJJGHFEJJFDCECDEGHJHIJJJJJJJJJJFGJHJJJHJEHJFJIF4...'&%$%&&&%%%$%$%$&$###$####$%$#$&))&$$$#######'**'''&(()&&&$$$$%)(%%%$)*(%&(*((''(()&%%%'(%$%###%&&&%&%$$#$%&(%%%&$#$$$#$$$&',-322/003'''''''=>?EFJJJFGIFJJJJJJJJJHJJJJFJJJJFIJC:GJIH7666;45=>>>EJJEJIJJJ><<D65353047>><:944-**+63(==>?JJJJGHJ879JJGJGEJIGJID<8777:=565357?@BDHEEGFIHJIJJJJGGJIHJJFJEIJFEFJJIHJECA@AC???B9992(((&()*12577EJGACCFCFJHJGAJHJJIHGJJJJ;0=??JGJIJJJJJDJJJJJJJJJJBBBGJJGHEHHJIJHJJJJHJGJGJJJJJJJH80*))**&%$%(0...345../6/.../,,,-=>ABFDBAHD<5446EI=<<=745//.((),3@ACCGEFDIEEGIGJ<8,++---*+@A;<BAAADEFGGJJJJJJJJHJHIJJIGDBDJJGJIJJJHGIJHCFGACJFHFJJJJHGJGJFJHDIGJJJJIEHJGHGIEJJHJIJJHJJJGJJGJJIAAGHIJJJBA6656CDEIGJEIEJ@BBBECFEIHIJJJJJFJIJJJEGEEGEEJJEC<>BEIHJJJGFFGJHFJJCDIDFIJGDEIJJIHJJJJJJJDGHDJJJJJJJJDDE@@A?@//.-./A@AGJIGGGD@@@@HEFJDBBADDH:999CEBCDHJCAB('''JDE=IGBAAAJ@?AAJ744=<BB?>?C6687;;;C:@AJJJJGFHJJJJJHJA>?JJIJJJFJJJIJIJB@AEE>?>B?@:222,,++,EEEC=CEJJJJJG@?@?JIHJJIJJIJG=@>8DDGJ85B41//,+((*,+(&'()-.>FJFCCAAAJJJJIEIJJGFJGJGF@A@<=2222)&'---46?DHJJGJIHJJIJJJJIJJJIGJHJGGJJJJJFJDJECFFFJJJIJJJJIJJJHE?>=443-)'*37400AFJJJ?==6666982>>>A?6?@B@B@BGGJGHIJJFJHGGA?AAAJJJJFJGDGGJJJJJJCFJEJJJGJIFFHGJFJHEDFJJJEJJJJHIJHJJJIJJJJ:9+01-/----D6?@>IHJJJJJJJJJHJGJHJGHJEGCDJAA@AFJJGJJFJJJGJGFIFFJCFIHB))))9999ABBAJJDJC?=<<8851223IJCFDCCCBB>+'''('&''**,9.,-->CCJEJEEJIJJJJJJGJIIHGJJJDJFJGEDD>??EJJJGJGJGJJJJJIIFJ@B@@JGJJJJJJJJJFJIGJIHHGJIGDFIDIFJJJJJJJ@JIIE7JB6433602*+.%&%&'/30336DFEEIGJEEDEEHJJJGD,+++FGGJHJJHJJJJJIHDGGBAAAGGIDC==&&&56692-+*)/))*998ABAHD<<<*)))C=:>>GJGIJJJJJJHJGFGGJJJJGIIHJJIFIFJJIFEJI,,-/HA?:1113>=>=323''''.//@===???>::DGECBC@<60-+('')'*0./1/27:ECCFFFJGDDCBBCABAB?DBEBD;999;::;01FHJJHIIIEHJJHJEHEEABGFHIEB@@A>?JJHJJJJHJIHGIJHJC2223=//.=@BBEGJFEEJGEJJJJJJFGJJJJJGJHJJJJJHGIJDEEFJEHJJHHJJJGJJHJJJJJJJGGJJIJJJHGJHJIJJJJJIHJJJIAA;553.1-9).('&%&&%(('&%$%&++-/23354457<>>=AHJJE@BAAECGJFJJ?@@>8>BF?;>=F<@JJIHIJJJJHHJJFJJJGJGJJHFE***+)('&*(&&&'6@ACEBDCCFIJGJJJHJJGJJJJJGGIJJIJJJJJJJIGHHJJJJIJJGJIJHHJJJJFIJJIHJHJGDFGJJJJJJJHGJIJFJDJJJJJJJEFFGIHJEJGJJGJJJIFJJJJHJEBABBJBAGFJIJJJJJHIHJIIJFEFA@?>?@C>>F;IJHJIJJIJGJJIHHIJJJGJJFEJJJJCJB<AC;<<=879+++++,34-&&'(4879?GGJJIJJJJIGJJBJJIJJFJ<:88<<::9:=<AA1111AAAAGEJJHJGGJJGIJECDDF@BBD>>>>@@365-11291<=....67>@A@DJGJHIECD@@BHJJJB@EHDFIF?EJHJJD<?JJJIJJJJGHJJJJGJJJJJFEEFJEEEJJJJJJHHG@>DEJJJJJGJJJJJJGJJJJJJJJJJJGJJHJJJGJJIHJFJJJJGJIHJHJJIJJJJJGI@=>ADIJFJJEFGCBDJCBCABGHJJJGIHJHJGIJJJJJIJIIJJJEJHFDDHDD(''297676>?JIJJJJHHEJG:9((((<3*,,28?43334HE89867700.0;@CCJIJFFG8777GBAFGJGGFHH====GB20005567:AA?@?:8877=>=:69FJGFHJGGFEIHJFIJJJJJJJIHFJJJJGJJAAFFJHE@@?EJHJGDJJJHGBCABJJIJEAAAEF?>>@CCJJACBABBCB;:99988878EJJGJEFJJJJJFHJGGJGFJB?@AEBCGEGJEJGG<???>EF=38AGJJGIGJJJJGJJJJJJFGJJJJJJEFFEGJB<=<=41/-07;;DIFHHJJJIJJJJJFC<:8%%%(,/79;:;678<>>?EJCBDCGJJGIHGJIJFJJHJJHJJB3322575334:?=>BFJJJJGJJJJJHJFIHEGHGFFHJFIHCJJGFIJHIFEJGHJJIGJJJJJJJJJJJIJJHHJJHJJJGHJJJJIHGJIHJGJJGJJGJIIJJJJJFJJHGIGJJIJEEJEHBCCDG****/.,+56766456>EHHIIJHJJIJJFJJJGIHJHJ????999469:B?99999C@EHJJDE@...<JFIGJEGJHJJEJGJJJD5444@?>?<++*,/=83//04@DDDIJHAE@JJ=;8569EFBBABBCDJGHFB;C77:;EF?@AABDEJJFIIFJJJJHHJIFJJJJJIHJIJJJEHE>4445?@>?HJJJJJJGJGEJFJFHJJJGJJ==<<=CDE9989EC6/278:::;>>>JJHJIJEIIJJJJJHJJJIJIJJIJJFJJCBD:;;;CJGIDJJJJJHJJJCAAAJ41+))&++,..-.6366;<DEJJ@@????@A;5111..01756)+--312AJIJJFIJJHJJJGJJEHEJHGHHJJJGH>=DFJJIHJJJJJEEEEIJJ<;<@@AEJJFJGJJJJJJHJJHJGJIIJJHJJJJIHFJ''''6?:644244GDEEJDB@?@HGHHFFGJJIEHFFGIJJJJJJJEGHJG@8<==>BC@?BECEHJDJGHIDJJJJJJHHJGFHIJJFHDB422;FFJJHJJJIF>EJGIJIJJFJHGJJJJJJJDIJIFGEEBDFHGJGHIHJJGJJJGJIJIJFJJJGGFFEFJJJBBCBHJHJJFFFFJJJJJJJHGIGIGFJJJGJGGHFJFJJHJJJJJJJJGFHJJJJJIGJJJFHJHJIIHFJJIEHB<::=999:EEDFDCDEJEJJHGBFCCEFDIEBBCAAGJJEFGFIEEDHDBDBDH@F?BEEF=;;;5558@@AJHHEDGEEJHCDB@ABADFDIFJIJFGDEEGB=??AGJFIIJGJJJGIHFJ=<<<CCGFHJHJIHFCB==>>CDIJJJHJFIFGGFFHJJJJHBCCCDDEEBBAAEDEEEJFGJEGGBDE@AABDEFA?EAIJJJJEGJJGJIJDIGDJGJEGHHGEDDCCDJJIEJJFIJGEDFJIDEHBDCCGCBBCDFFJDDEECEBA@A@DDEFFFFEAABA8777=5444>;?BDBBGED???>BABC=<<<CBA@@CEJCDEEDFICBCBA@@ABGHJGFFCCGJ>==;::'((*+577<CCEJGJHEBCBFHCCBIGDDEBDDCE@@??ABBFEHE>>?C?<=63?>>ECEGEHJFE@>>@JFFBC@??B=>?HJEJFB@@@BGHHGCIFFFFG71DIIJEGJDDBB=:A@FCBBDHEHEEGFJF@AACGECJICBJJJJHHFEFEEFHADDEFHFJJIECDCDEHDAABCDJJJ88878>D---88=,''*4@?=???:8:=IIJGGJFCFCCICFBADDJFDFFEECCDCDEJDGGBA;=<<DE@@@=>>>99889943+)+*+'&&'%%#
@Stanford_n8a_1_EcoRI_Ti_plug_1_BigLinear_40_976
ACCTGAATACGCTGAGGCTATCGCAACCCGTGCAGGTGCGCTGGCTGGCATCTCTCCGATGTTCCAACCTTGCGTAGTTCCTCCTAAGCCGTGGACTGGCATTACTGGTGGTGGCTATTGGGCTAACGGTCGTCGTCCTCTGGCGCTGGTGCGTACTCACAGTAAGAAAGCACTGATGCGCTACGAAGACGTTTACATGCCTGAGGTGTACAAAGCGATTAACATTGCGCAAAACACCGCATGGAAAATCAACAAGAAAGTCCTAGCGGTCGCCAACGTAATCACCAAGTGGAAGCATTGTCCGGTCGAGGACATCCCTGCGATTGAGCGTGAAGAACTCCCGATGAAACCGGAAGACATCGACATGAATCCTGAGGCTCTCACCGCGTGGAAACGTGCTGCCGCTGCTGTGTACCGCAAGGACAAGGCTCGCAAGTCTCGCCGTATCAGCCTTGAGTTCATGCTGAGCAAGCCAATAAACTCCTGTAACCATAAGGCCATCTGGTTCCCTTACAACATGGACTGGCGCGGTCGTGTTTACGCTGTGTCAATGTTCAACCCGCAAGGTAACGATATGACCAAAGGACTGCTTACGCTGGCGAAAGGTAAACCAATCGGTAAGGAAGGTTACTACTGGCTGAAAATCCACGGTGCAAACTGTGCGGGTGTCGATAAGGTTCCGTTCCCTGAGCGCATCAAGTTCATTGAGGAAAACCACGAGAACATCATGGCTTGCGCTAAGTCTCCACTGGAGAACACTTGGTGGGCTGAGCAAGATTCTCCGTTCTGCTTCCTTGCGTTCTGCTTTGAGTACGCTGGGGTACAGCGCCGCGGCCTGAGCTATAACTGCTCCCTTCCGCTGGCGTTTGACGGGTCTTGCTCTGGCATCCAGCACTTCTCCGCGATGCTCCGAGATGAGGTAGGTGGTCGCGCGGTTAACTTGCTTCCTAGTGAAACCGTTCAGGACATCTACGGGATTGTTGCTAAGAAAGTCAACGAGATTCTACAAGCAGACGCAATCAATGGGACCGATAACGAAGTAGTTACCGTGACCGATGAGAACACTGGTGAAATCTCTGAGAAAGTCAAGCTGGGCACTAAGGCACTGGCTGGTCAATGGCTGGCTTACGGTGTTACTCGCAGTGTGACTAAGCGTTCAGTCATGACGCTGGCTTACGGGTCCAAAGAGTTCGGCTTCGTCAACAAGTGCTGGAAGATACCATTCAGCCAGCTATTGATTCCGGCAAGGGTCTGATGTTCACTCAGCCGAATCGGCTGCTGGATACATGGCTAAGCTGATTTGGGAATCTGTGAGCGTGACGGTGGTAGCTGCGGTTGAAGCAATGAACTGGCTTAAGTCTGCTGCTAAGCTGCTGGCTGCTGAGGTCAAAGATAAGAAGACTGGAGAGATTCTTCGCAAGCGTTGCGCTGTGCATTGGGTAACTCCTGATGGTTTCCCTGTGTGGCAGGAATACAAGAAGCCTATTCAGACGCGCTTGAACCTGATGTTCCTCGGTCAGTTCCGCTTACAGCCTACCGATTAACACCAACAAAGATAGCGAGATTGATGCACACAAACAGGAGTCTGGTATCGCTCCTAACTTTGTACACAGCCAAGACGGTAGCCACCTTCGTAAGACTGTAGTGTCGGGCACGCAGAAGTACGGAATCGAATCTTTTGCACTGATTCACGACTCCTTCGGTACCATTCCGGCTGACGCTGCGAACCTGTTCAAAGCAGTGCGCGAAACTATGGTTGACACATATGAGTCTTGTGATGTACTGGCTGATTTCTACGACCAGTTCGCTGACCAGTTGCACGAGTCTCAATTGGACAAAATGCCAGCACTCCCGGCTAAAGGTAACTTGAACCTCCGTGACATCTTAGAGTCGGACTTCGCGTTCGCGTAACGCCAAATCAATACGACTCACTATAGAGGGACAAACTCAAGGTCATTCGCAAGAGTGGCCTTTATCGTAACTGTTCTTCCGGTTAATACGACTCACTATAGGAGAACCTTAAGGTTTAACTTTCAAGCCCTTAAGTGTTAATTAGAGATTTAAATTAAAGAATTACTAAGGATTTTAAGTATGCGTAACTTCGAAAAGATGACCAAACGTTCTAACCGTAATGCTCGTGACTTCGAGGCAACCAAAGGTCGCAAGTTGAATAAGACTAAGCGTGACCGCTCTCACAAGCGTAGCTGGGAGGGTCAGTAAGATGGGACGTTTATATAGTGGTAATCTGGCAGCATTCAAGGCAGCAACAAACAAGCTGTTCCAGTTAGACTTAGCGGTCATTTATGATGACTGGTATGATGCCTATACAAGAAAAGATTGCATACGGTTACGTATTGAGGACAGGAGTGGAAACCTGATTGATACTAGCACCTTCTACCGCCACGACGAGGACGTTCTGTTCAATATGTGTACTGATTGGTTGAACCATATGTATGACCAGTTGAAGGACTGGAAGTAATACGACTCAGTATAGGGACAATGCTAAGGTCGCTCTCTAGGAGTGGCCTTAGTCATTTAACCAATAGGAGATAAACATTATGATGAACATTAAGACTAACCCGTTTAAAGCCGTGTCTTTCGTAGAGTCTGCCATTAAGAAGGCTCTGGATAACGCTGGGTATCTTATCGCTGAAATCAAGTACGATGGTGTACGCGGGAACATCTGCGTAGACAATACTGCTAACAGTTACTGGCTCTCTCGTGTATCTAAAACGATTCCGGCACTGGAGCACTTAAACGGGTTTGATGTTCGCTGGAAGCGTCTACTGAACGATGACCGTTGCTTCTACAAAGATGGCTTTATGCTTGATGGGGAACTCGTCGTAAGGGCGTAGACTTTAACACAGGGTCCGGCCTACTGCGTACCAAATGGACTGACACGAAGAACCAAGAGTTCCATGAAGAGCTATTCGTTGAACCAATCCGTAAGAAAGATAAAGTTCCCTTTAAGCTGCACACTGGACACCTTCACATAAAACTGTACGCTATCCTCCCGCTGCACATCGTGGAGTCTGGAGAAGACTGTGATGTCATGACGTTGCTCATGCAGGAACACGTTAAGAACATGCTGCCTCTGCTACAGGAATACTTCCCTGAAATCGAATGGCAAGCGGCTGAATCTTACGAGGTCTACGATATGGTAGAACTACAGCAACTGTACGAGCAGAAGCGAGCAGAAGGCCATGAGGGTCTCATTGTGAAAGACCCGATGTGTATCTATAGCGCGGTAAGAATCTGGCTGGTGGAAAATGAAACCTGAGAACGAAGCTGACGGTATCATTCAGGGTCTGGTATGGGGTACAAAAGGTCTGGCTAATGAAGGTAAAGTGATTGGTTTTGAGGTGCTTCTTGAGAGTGGTCGTTTAGTTAACACGAATATCTCTCGCGCCTTAATGGATGAGTTCACTGAGACAGTAAAAGAGGCCACCCTAAGTCAATGGGGATTCTTTAGCCCATACGGTATTGGCGACAACGATGCTTGTACTATTAACCCTTACGATGGCTGGGCGTGTCAAATTAGCTACATGGAGGAAACACCTGATGGCTCTTTGCGGCACCCATCGTTCGTAATGTTCCGTGGCACCGAGGACAACCCTCAAGAGAAAATGTAATCACACTGGCTCACCTTCGGGTGGGCCTTTATACCCATTTATAAGGAGACACTTTATGTTTAAGAAGGTTGGTAAATTCCTTGCGGCTTTGGCAGCTATCCTGACGCTTGCGTATATTCTTGCGGTATACCCTCAAGTAGCACTAGTAGTAGTTGGCGCTTGTTACTTAGCGGCAGTGTGTGCTTGCGTGTGGAGTATAGTTAACTGGTAATACGACTCACTAAAGGAGGTACACACCATGATGTACTTAATGCCATTACTCATCGTCATTGTAGGATGCCTTGCGCTCCACTGTAGCGATGATGATATGCCAGATGGTCACGCTTAATACGACTCACTAAAGGAGACACTATATGTTTCGACTTCATTACAACAAAAGCGTTAAGAATTTCACGGTTCGCCGTGCTGACCGTTCAATCGTCTGTGCGAGCGAGCGCGAGCTAAGATACCTCTTATTGGTAACACAGTTCCTTTGGCGATGTTGTCGTGTACTGGTTCAGTTTTTTGTTGATGAGCCGGATATTACCATGCCAGTCCGTGACAACTTCTGAAAGCGTTTTCGCATTTATCGTGAAACGCTTTTCGCGTTTTTCGTGCGCCGCTTCTGACTTCA
+
%&*-02376444:??CGJFIJHIJHGIHIEI97777DBACBAABAB4443888IJ>>CECFJD=8*>BDJJHJHJJJJJJJJJJJJJIJIIJEEHFJFJJJFEABEGHHJJGJIFJHJIEFDEJJGJJFJCEDJHEJJJJJGIJHJJJJJIJFJEFDJJFFJJGJJJGJJJJJJHJGJJHJJJ?<<<JHJHJJFIIIJIJJFJJJIGJGJFHJJJIIFHGGFJIJJGIJGGJJJJJJJJIJJJHJJJJEGJJJJJJEHJJJCDC>=>=JGFJJGHJJHGJJFC>?><50112FGJDCC@=?BAE=7JHFGJJJJIJIJJC:433743223677C?8?44.---;;ADBJJGFJJGHJJFFFIHDFHEFGEJJJJJIHJHCGF?@A?FGFJJJJJJJJJJHJGJJGIJHJIJJJDFFHJJIHJJJJIJGFJIGJHIIFJF2//267&&&&))*7:))))-,/4/.)(),*,,898//.*(%$$$$%')))<>?GJEDJJJJJJJJJJJGEJFJ@AHFIHEGIHJJJJJJJJJJ?>??HEECFIJJJJJJB999;HC==EFEJ?ECBDFFHJGJHJJJJIJJJJIJJJJGIIJJJIJJHJJJHGJHJJJJJJJHHEEHCDCCJFHFGGIIJF@AAAJJIGJJFI<<<<JJJFJFFFJJGJJJBA6444JJGC??>?AABHGDI<???JJJA@@JHHJJJJJDEJGFDIHJFFFGJJJG>>>>GJBBCBFJEJJJHJJJJJEJJJIJGJJIJIGIHJJGEFJEDDIJGFHJJ98669JDIHEFJFIHEGFFJFGC?FAJJIIJJJJJB@?@=BDEGHHID677JHJE((('//.//1ABE@@@AEGJEBFGIJGHJFJHEF@B@:;<;====DJCCCJIHEFBCABFFIHGGJJJJJJJFDJCD@CEDJFJFJCACDFJIJFJJFJFJJIJJJFGJJJDFDG>7778JIJIJIGDHJGJGJDGD776:IJIIEFIHHGJJJFE@?<<=(''')(((((./999:><;;;?A?<=FIGICEDGFJJJHIIJJHEGGGEGJFIDEFEHEJFJGFHIIFJFHGDIFJIHGGJ>??CJGEFFFJJ,,,0-...76667ECCFFJICBACCJA@@@HICDDJJJFJIJJJGJJJJGHEHFJHEHDDEEEGDFGGJJIGFEIJHGH4444<====<::<<??AFEB>=;<CBDFBFB=<:22,''/+&&''ABGEJEEJFJEFBA?<::;7>><=>?ECFFHFEFHDJ;73--<AFEHJGGJGEJJFE=HED865455411+(*+BA@BCEJJGJCCCEJJF>;<A;:::7.JIIJHHJJGFEDBCDDDDDDFJFJJJJJIJIHJFHIHHJHFJGJHJHFHJJGJIFEHGJGEIJJJJFJJJHIHHIIHHJGGJIJJJEIJJJE?==?;8112<DFJJGGEGJGDBAEEJDCCBDGCEA>=@===@CFHEICHEDJEJJFJJJJFJIJFJIJJJFJCFJIHEGDIFCDDDCACHDJJFJJEEFDJ<=>>BBHHJHJHIJHHB.+******.+3+?<9-((,0.-,,0,**+449>BA>?DEFHFEIFECCEAACC<:98-,-6?>@EBEHECCCCCFEHGJFEEEIJEAB@??<6;88>A6666B=>@@?DDDHJJIIJH>18??JJHJHJJ>>=>B)(()599)('((2234443445,+**/6><=<<ADFGJJIGEFCJIHJJJJJJJJGIJGJHJJJJJIGJGJHIJIJJJHHJIIJIHHIIHGIJJJGEJ><<C?GGEEIBCC>HDEHJGG9999DJIJJJJJJJJGJEEEGHJJDEFGHJFIDEJIJJJFEJCDJJJJHEHIJH?@?EJJ;;;;:<;;???AJDDCB=>><>>?E;3DAHJDJJJEJJHEJJJIJJFIFHJJJJA?:<3&)*,...0,-./);=BIFFIGJFJJJJJJJJJJJJJJJGEJHGJGIBDEB88>FIJJCAAAJIIJJJJJIFJJFJJJHJJJJJFIGFH--&$$$$%$##$$(1-4-6AJJHJJ?===><999:J@@CCGJJJGIE9FDJGJGEE5555(((*---AC:;GJIHIDE@D<:;JGJJFIJHFJJFFJFJGJ877/.-)*'&),,<?JDFJDFGJHFJJIEDDGJGJE>?>:899<9774:<AGJGJJFJJJJHJJIJHJJ@?==H@@CGDFJJJJJIHJJJHJIIJGFID?AEGHJJJIIEJFHIEJFA85556DDFGEFHEBBDJB@C?C8223??>>,,,,GEHFHJHJJJFIHJHJFJ7777JHJJEJH====BJIJJ??>:<<<?=<<==>BCCHJJGBB?=;6*891//.00020001742100158=?@CDJJEFJGEJHHFEJJGIJJFFJGJFJFJIJIHGGJCABBFHD:9656344.=?B@??>@GEFD4333***+//0**//0&''(73354655:<43336:;;44>>HJJGJJJDDEFHJHJGGFIGGIHJGIEJJGFGJEC<;>1>>CJJHJHFFHFJIJIJDJJJJJEJJJF::9=CJGIGEDF..BFJJGJEEJJJB@BFHJB?AAF@;++20/160778+++'((/AAA@JHJJHGJJJIJIJJJHGJFJJJJHJJGJGDFFFIIHJGJJIFJEHJC/..-0/0///0144BDAACEJAAEGF::FJJJJF==<5:CD@B@CBAEA@BIGJJJJFGJHIHJHJGHFGJJHFJIDB<C:98998----11199<>FGEJGJJJJJJJJHJIBAEFDCJJDBJIJIGJJJGGJJDCHEJJHJJJJJJJJJJCBCA=CFIGDEFJJJJIJJJE9889JFJJIJFED==>=DC;:;ABGHDJJJIJJJGJJJJJHJIIHJJJJJJJFJFDAAJBCDJIGHI611''()229:@22/-...-,'2=EJJHJJJIJFEGEJJFGIGHF8776<GJGHIGHJGJFH??@AHJB<965;<=@99--+,0-0/)))*/-.479:==IEJHJGJJJJFHFEEDD??<8BD@A86@91??EJJJIJJGJJFFJ??8665899;FGIGJJHIIGJJJDJFJEJJJJEFGJ;;9;2222=>=<<9989@ACHIJFIHGFDJJJGIHJIGJJEHFCCDDJGJJJJD?>00,(/1787<CDJJEJJFJIJIHJJFB:9>9=6673454HIJJJCA@@CIGJE?@?=>?@FFGJBBA?BBAIJFJJJJGHGDIE??<>?@:;;;JIJHHJHHJEJ:@?HHFGJHJ???B:::<<=@EEC?==ECD==J===>AAHIIHIGGHECDFFH=0000236*+?CB><2&$(**-,,-/764450-.---)))+/670034;CBCCJJJJJJIGJJFJHJJFDEHJJJJHJJJIGGJIJEFDDJJHJJJJJHABDDHIIHHFFJFFDGHIJEJGJJGJJJEHCEA63?@:445C9:==;:9991+***'&')-)())54437J=;EJEJJJFJFGJJJHJIJIJECJDBCDD211/01JIBCDBIGJJFJDDAAC3334DGIJJEDCH61ACDDIFJJIHIJIFJJJJJIGJJJJGHGJJJJJJIJFJIGHJJFJGJJGJJHJIHJHJJJFFEEDGFJGJJJFGIGDFIJGJJJJGJGJIFJJJJIJJJJJGHHGJJFIJJHDEF;;;;BIJHJFJFFJFGCB745>ABFCBBBFJ33223JBFGIJJIIJJJGCJJJJJGHJJJJJJ?@ABJFJGHJGJC..-,,+),-.2955899833555;IEJECD=>:77534.::A:@AABDCEIDBCBB@@??334BDFFGJJJJJJIHGIJJGJJJJJJC=>>;CDDDIJIJGHH??GJJJIDGB?///////GBB@@JJHJIJJJFFJI;JJIFJJIJGJJJJBDBHJJJJJJIFIJGGJFJFGEJGGJJJJJFJJGGFJ999:GIIJJFGBBC?CJBJFJIJIJJC1111CJJJHJJJJGJJJJIJIIHJJJJJGJJIJJHJJFIJJJJGGHJIJ0002BGEIJHJJI>==>CCGGGGJJJIGIJECEDIJJJGJGJJGJJJJJFFGIDFIJGJEHJJJJIIJJHHDHJ?AAA@BFJJJJHJJJIIGJIIIIJJJHJFHJJHJHJJJJJHJDBE@<<<544'&&'..'&&)5568)*('()+1133334>=5588ADGGJECBEJEFJDCC@J@.*'+**)+,*+%#$%%$$%#$%++(''',(+)%$$#######$%('*'&'$%%###$%%'(*+26>BHEDEFJJJIJHJIJBC@:3,++*+*'(%$&&25>@E>==<=:2.-..1-,4*('%&'),*-00&$%)***%$
@Stanford_n8a_1_EcoRI_Ti_plug_1_BigLinear_40_977
GTGTAGTTTGCTGGAGATAAACTGGCGTTGTTCTTGAAGGTATTTGGCGGTGAAGTCCTGACTGCGTTCGCTGGTACCTTCCGTGACCACTTCTCGCCACATGGTACGTTCCATCTCCAGCGGTAAATCCGCTCAGTTCCCTGTTCTGGGTCGCACTCAGGCAGCGTATCTGGCTCCGGGCGAGAACCTCGACGATAAACGTAAGGACATCAAACACACCGAGAAGGTAATCACCATTGACGGTCTCCTGACGGCTGACGTTCTGATTTATGATATTGAGGACGCGATGAACCACTACGACGTTCGCTCTGAGTATACCTCTCAGTTGGGTGAATCTCTGGCGATGGCTGCGGATGGTGCGGTTCTGGCTGAGATTGCCGGTCTGTGTAACGTGGAAAGCAAATATGATGGAACATCGAGGGCTTAGGTACTGCTACCGTAATTGAGACCACTCAGAACAAGGCCGCACTTACCGACCAAGTTGCGCTGGGTAAGGAGATTATTGCGGCTCTGACTAAGGCTCGTGCGGCTCTGACCAAGAACTATGTTCCGGCTGCTGACCGTGTGTTCTACTGTGACCCAGATAGCTACTCTGCGATTCTGGCAGCACTGATGCCGAACGCCAGCAAACTACGCTGCTCTGATTGACCCTGAGAAGGGTTCTATCCGCAACGTTATGGGCTTTGAGGTTGTAGAAGTTCCGCACCTCACCGCTGGTGGTGCTGGTACCGCTCGTGAGGGCACTACTGGTCGAAGCACATCTTCCCTGCCAATAAAGGTGAGGGTAATGTCAAGGTTGCTAAGGACAACGTTATCGGCCTGTTCATGCACCGCTCTGCGGTAGGTACTGTTCAGATTTGCGTGACTTGGCTCTGGAGCGCGCTCGCCGTGCTAACTTCCAAGCGGACCAGATTATCGCTAAGTACGCAATGGGCCACGGTGGTCTTCGCCCAGAAGCTGCTGGTGCAGTGGTTTTCAAAGTGGAGTAATGCTGGGGGTGGCCTCAACGGTCGCTGCTAGTCCCGAAGAGGCGAGTGTTACTTCAACAGAAACCTTAACGCCAGCACAGGAGGCCGCACGCACCCGCGCTGCTAACAAAGCCCGAAAGGAAGCTGAGTTGGCTGCTGCCACCGCTCAGCGATGACTGGCATAACCCCTTGGGGCCTCTAAACGGGTCTTGAGGGGTTTTTTGCTGAAAGGAGGAACTATATGCGCTCATACGATATGAACGTTGAGACTGCCGCTGAGTTATCAGCTGTGAACGACATTCTGGCGTCTATCGGTGAACCTCCGGTATCAACGCTGGAAGGTGACGCTAACGCAGATGCAGCGAACGCTCGGCGTATTCTCAACAAGATTAACCGACAGATTCAATCTCGTGGATGGACGTTCAACATTGAGGAAGGCATAACGCTACTACCTGATGTTTACTCCAACCTGATTGTATACAGTGACGACTATTTATCCCTAATGTCTACTTCCGGTCAATCCATCTACGTTAACCGAGGTGGCTATGTGTATGACCGAACGAGTCGAATCAGACCGCTTTGACTCTGGTATTACTGTGAACATTATTCGTCTCCGCGACTACGATGAGATGCCTGAGTGCTTCCGTTACTGGATTGTCACCAAGGCTTCCCGTCAGTTCAACAACCGATTCTTTGGGGCACCGGAAGTAGAGGGTGTACTCCAAGAAGAGGAAGATGAGGCTAGACGTCTCTGCATGGAGTATGAGATGGATACGTGGGTACAATATGCTGGATGGAGATGCGTTCACTTCTGGTCTACTGACTCGCTAACATTAATAAATAAGGAGGCTCTAATGGCACTCATTAGCCAATCAATCAAGAACTTGAAGGGTGGTATCAGCCAACAGCCTGACATCCTTCGTTATCCAGACCAAGGGTCACGCCAAGTTAACGGTTGGTCTTCGGAGACCGAGGGCCTCCAAAAGCGTCCACCTCTTGTTTTCTTAAATACACTTGGAGACAACGGTGCGTTAGGTCAAGCTCCGTACATCCACCTGATTAACCGAGATGAGCACGAACAGTATTACGCTGTGTTCACTGGTAGCGGAATGCAGATCTTCGACCTTTCTGGTAACGAGAAGCAAGTTAGGTATCCTAACGGTTCCAACTACATCAAGACCGCTAATCCACGTAACGACCTGCGAATGGTTACTGTAGCAGACTATACGTTCATCGTTAACCGTAACGTTGTTGCACAGAAGAACACAAAGTCTGTCAACTTACCGAATTACAACCCTAATCAAGACGGATTGATTAACGTTCGTGGTGGTCAGTATGGTAGGGAACTAATTGTACACATTAACGGTAAAGACGTTGCGAAGTATAAGATACCAGATGGTAGTCAACCTGAACACGTAAACAATACAGATGCCCAATGGTTAGCTGAAGAGTTAGCCAAGCAGATGCGCACTAACTTGTCTGATTGGACTGTAAATGTAGGGCAAGGGTTCATCCATGTGACCGCACCTAGTGGTCAACAGATTGACTCCTTCACGACTAAAGATGGCTACGCAGACCAGTTGATTAACCCTGTGACCCACTACGCTCAGTCGTTCTCTAAGCTGCCACCTAATGCTCCTAACGGCTACATGGTGAAAATCGTCAGGGGACGCCTCTAAGTATGCCGACCAGTATTACGTTCGGTATGACGCTCAGCGGAAAAGTTTGGACTGAGACTTTAGGTTGGAACACTGAGGACCAAGTTCTATGGGAAACCATGCCACACGCTCTTGTGCGAGCCGCTGACGGTAATTTCGACTTCAAGTGGCTTGAGTGGTCTCCTAAGTCTTGTGGTGACGTTGACACCAACCCTTGGCCTTCTTTTGTTGGTTCAAGTATTAACGATGTGTTCTTCTTCCGTAACCGCTTAGGATTCCTTAGTGGGGAGAACATCATATTGAGTCGTACAGCCAAATACTTCAACTTCTACCCTGCGTCCATTGCGAACCTTAGTGATGACGACCCTATAGACGTAGCTGTGAGTACCAACCGAATAGCAATCCTTAAGTACGCCGTTCCGTTCTCAGAAGAGTTACTCATCTGGTCCGATGAAGCACAATTCGTCCTGACTGCCTCGGGTACTCTCACATCTAAGTCGGTTGAGTTGAACCTAACGACCCAGTTTGACGTACAGGACCGAGCGAGACCTTTTGGGATTGGGCGTAATGTCTACTTTGCTAGTCCGAGGTCCAGCTTCACGTCCATCCACAGGTACTACGCTGTGCAGGATGTCAGTTCCGTTAAGAATGCTGAGGACATTACATCACACGTTCCTAACTACATCCCTAATGGTGTGTTCAGTATTTGCGGAAGTGGTACGGAAAACTTCTGTTCGGTACTATCTCACGGGGACCCTAGTAAAATCTTCATGTACAAATTCCTGTACCTGAACGAAGAGTTAAGGCAACAGTCGTGGTCTCATTGGGACTTTGGGGAAAACGTACAGGTTCTAGCTTGTCAGAGTATCAGCTCAGATATGTATGTGATTCTTCGCAATGAGTTCAATACGTTCCTAGCTAGAATCTCTTTCACTAAGAACGCCATTGACTTACAGGAGAACCCTATCGTGCCTTTATGGACATGAAGATTCGATACACGATTCCTAGTGGAACATACAACGATGACACATTCACTACCTCTATTCATATTCCAACAATTTATGGTGCAAACTTGGGAGGGGCAAAATCACTGTATTGGAGCCTGATGGTAAGTAACCGTGTTTGAGCAACCTACGGCTGGGTGGAATAGCGACCCTTGGCTAAACTCAGCCGTCCTTCTGGAGGGTCGGCATGGTGTACATTGGGTTCAACATTAACTTCGTATATGAGTTCTCTAAGTTCCTCATCAAGCAGACTGCCGACGACGGGTCTCTCCACGGAAGACATTGGGCGCTTACAGTTACGCCGAGCGTGGGTTAAGCTGCAGAACTCTGGTACGTTTGACATTTATGTTGAGAACCAATCGTCTAACTGGAAGTACACAATGGCTGGTGCCCGATTAGGCTCTAACACTCTGAGGGCTGGGAGACTGAACTTAGGGACCGGACAATATCGATTCCCTGTGGTTGGTAACGCCAAGTTCAACACTGTATACATCTTGTCAGATGAGACTACCCCTCTGAACATCATTGGGTGTGGCTGGGAAGGTAACTACTTACGGAGAAGTTCCGGTATTTAATTAAATATTCTCCCTGTGGTGGCTCGAAATTAATACGACTCACTATAGGGAGAACAATACGACTACGGGAGGGTTTTCTATGATGACTATAAGACCTACTAAAAGTACAGACTTTGAGGTATTCACTCCGGCTCACCATGACATTCTTGAAGCTAAGGCTGCTGGTATTGAGCCGAGTTTCCCTGATGCTTCCGAGTGTGTCACGTTGAGCCTCTATGGGTTCCCTCTAGCTATCGGTGGTAACTGCGGGGACCAGTGCTGGTTCGTTACGAGCGACCAAGTGTGGCGACTTAGTGGAAAGGCTAAGCGAAAGTTCCGTAAGTTAATCATGGAGTATCGCGATAAGATGCTTGAGAAGTATGATACTCTTTGGAATTACGTATGGGTAGGCAATACGTACCACATGGTTTCCTCAAGACTATCGGTGCGGTATTCCATGAAGAGTACACACGAGATGGTCAATTTCAGTTATTTACAATCACGAAGGAGGATAACCATATGTGTTGGGCAGCCGCAATACCTATCGCTATATCTGGCGCTCAGGCTATCAGTGGTCAGAACGCTCAGGCCAAAATGATTACCGGGCTCAAGAACCGCTGCTGGTCGTCGTCAAGCTATGGAAATCATGAGGCAGACGAACATCCAGAATGCTGACCTATCGTTGCAAGCTCGAAGTAAACTTGAGGAAGCGTCCGCCGAGTTTGACCTCACAGAACATGCAGAAGGTCCAAGCTATTGGGTCTATCCGAGCGGCTATCGGAGAGAGTATGCTTGAAGGTTCCTCAATGGACCGCATTAAGCGAGTCACAGAAGGACAGTTCATTCGGGAAGCCAATATGGTAACTGAGAACTATCGCCGTGACTACCAAGCAATCTTCGCACAGCAACTTGGTGGTACTCAAAGTGCTGCAAGTCAGATTGACGAAATCTCTTGGCGAACAGAAACAGAAGAGTAAGCTACAGATGGTTCTGGACCCACTGGCTATCATGGGGTCTTCCGCTGCGAGTGCTTACGCATCCGGTGCGTTCGACTCTAAGTCCACAACTAAGGCACCTATTGTTGCCGCTAAAGGAACCAAGACGGGGAGGTAATGAGCTATGAGTAAAATTGAATCTGCCCTTCAAGCGGCACAACCGGGACTCTCTCGGTTACGTGGTGGTGCTGGAGGTATGGGCTATCGTGCAGCAACCACTCAGGCCGAACAGCCAAGGTCAAGCCTATTGGACACCATTGGTCGGTTCGCTAAGGCTGGTGCCGATATGTACTCGCTAAGGAACAACGAGCACGAGACCTAGCTGATGAACGCTCTCACACGAGATTATCCGTAAGCTGACCCCTGAGCAACGTCGAGAAGCTCTCAACAACGGGACCCTTCTGTATCAGGATGACCCATACGCTATGGAAGCACTCCGAGTCAAGACTGGTCGTAACGCTGCGTATCTTGTGGACGATGACGTTATGCAGAAGATAAAGAGGGTGTCTTCCGTACTCGCGAAGAGATGGAAGAGTATCGCCATAGTCGCCTTCAAGAGGGCGCTAAGGTATACGCTGAGCAGTTCGGCATCGACCCTGAACGTGGTATTCAGCGTGGTTTCAACGGGGACATTACCGAGCGTAACATCTCGCTGTATGGTGCGCATGATAACTTCTTGAGCCAGCAAGCTCAGAAGGGCGCTATCATGAACAGCCGAGTGGAACTCAACGGTGTCCTTCAAGACCCTGATATGCTGCGTCGTCCAGACTCTGCTGACTTCTTTGAGAAGTATATCGACAACGGTCTGGTTACTGGCGCAATCCCATCTGATGCTCAAGCCACACAGCTTATAAGCCAAGCGTTCAGTGACGCTTCTAGCCGTGCTGGTGGTGCTGACTTTCCTGATGCGAGTCGGTGACAAGAAGGTAACACTTAACGGAGCCACTCAGTTACGGGAAAGTTGATTGGTGAGGAACAGTGGAACGCTCTCATGGTCACAGCACAACGTTCTCAGTTTGAGACTGACGCGAAGCTGAACGAGCAGTATCGCTTGAAGATTAACTCTGCGCTGAACCAAGAGGACCCAAGGACAGCTTGGGAGATGCTTCAAGGTATCAAGGCTGAACTAGATAAGGTCCAACCTGATGAGCAGATGACACCACAACGTGAGTGGCTAATCTCCGCACAGGAACAAGTTCAGAATCAGATGAACGCATGGACGAAAGCTCAGGCCAAGGCTCTGGACGATTCCATGAAGTCAATGAACAAACTTGACGTAATCGACAAGCAATTCCAGAAGCGAATCAACGGTGAGTGGGTCTCAACGGATTTTAAGGATATGCCAGTCAACGAGAACACTGGTGAGTTCAAGCATAGCGATATGGTTAACTACGCCAATAAGAAGCTCGCTGAGATTGACAGTATGGACATTCCAGACGGTGCCAAGGATGCTATGAAGTTGAAGTACCTTCAAGCGGACTCTAAGGACGGAGCATTCCGTACAGCCATCGGAACCATGGTCACTGACGCTGGTCAAGAGTGGTCTGCCGCTGTGATTAACGGTAAGTTACCAGAACGAACCCCAGCTATGGATGCTCTGCGCAGAATCCGCAATGCTGACCCTCAGTTGATTGCTGCGCTATACCCAGACCAAGCTGGGGCTCTTCCTGACGATGGACATGATGGACAAGCAGGGTATTGACCCTCAGGTTATTCTTGATGCCGACCGACTGACTGTTAAGCGGTCCAAAGAGCAACGCTTTGAGGATGATAAAGCATTCGAGTCTGCACTGAATGCATCTAAGGCTCCTGAGATTGCCCGTATGCCAGCGTCACTGCGCGAATCTGCACGTAAGGGTGCCTGGTTTCCGTTAAGTATCGCTCGGGGAACGAAAGCATGGCTATGGAGCAGATGACCAAGTTCCTTAAGGAATCTACCTACACGTTCACTGGTGATGATGTTGACGGTGATACCGTTGGTGTGATTCCTAAGAATATGATGCAGGTTAACTCTGACCCGAAATCATGGGAGCAAGGTCGGGATATTCTGGAGGAAGCACGTAAGGGAATCATTGCGAGCAACCCTTGGATAACCAATAAGCAACTGACCATGTATTCTCAAGGTGACTCCATTTACCTTATGGACACCACAGGTCAAGTCAGAGTCCGATACGACAAAGAGTTACTCTCGAAGGTCTGAGTGAGAACCAGAAGAAACTCGAAGAGAAAGCTCGTGAGAAGGCTCTGGCTGATGTGAACAAGCGAGCACCTATAGTTGCCGCTACGAAGGCCCGTGAAGCTGCTGCTAAACGAGTCCGAGAGAAACGTAAACAGACTCCTAAGTTCATCTACGGACGTAAGGAGTAACTAAAGGCTACATAAGGAGGCCCTAAATGGATAAGTACGATAAGAACGTACCAAGTGATTATGATGGTCTGTTCCAAAAGGCTGCTGATGCCAACGGGGTCTCTTATGACCTTTTACGTAAAGTCGCTTGGACAGAATCACGATTTGTGCCTACAGCAAAATCTAAGACTGGACCATTAGGCATGATGCAATTTACCAAGGCAACCGCTAAGGCCCTCGGTCTGCGTACCGATGGTCCAGACGACGACCGACTGAACCCTCGTAGCTATTAATGCTGCCGCTAAGCAACTTGCAGGTCTGGTAGGGAAGTTTGATGGCGATGAACTCAAAGCTGCCCTTGCGTACAACCAAGGCGAGGGACGCTTGGGTAATCCACAACTTGAGGCGTACTCTAAGGGAGACTTCGCATCCAATCTCTGAGGAGGGACGTAACTACATGCGTAACCTTCTGGATGTTGCTAAGTCACCTATGGCTGGACAGTTGGAAACTTTTGGTGGCATAACCCCAAAGGGTAAAGGCATTCCGGCTGAGGTAGGATTGGCTGGAATTGGTCACAAGCAGAAAGTAACACAGGAACTTCCTGAGTCCACAAGTTTTGACGTTAAGGGTATCGAACAGGAGGCTACGGCGAAACCATTCGCCAAGGACTTTTGGGAGACCCACGGAGAAACACTTGACGAGTACAACAGTAGTTCAACCTTCTTCGGATTCAAAAATGCTGCCGAAGCTGAACTCTCCAACTCAGTCGCTGGGATGGCTTTCCGTGCTGGTCGTCTGGATAATCGCTTTGATGTGTTTAAAGACACCATTACGCCGACTCGCTGGAACTCTCACATCTGGACTCCAGAGGAGTTAGAGAAGATTCGAACAGAGGTTAAGAACCCTGCGTACATCAACGTTGTAACTGGTGGTTCCCCTGAGAACCTCGATGACCTCATTAAATTGGCTAACGAGAACTTTGAGAATGACTCCCGCGCTGCCGAGGCTGGCCTAGGTGCCAAACTGAGTGCTGGTATTATTGGTGCTGGTGTGGACCCGCTTAGCTATGTTCCTATGGTCGGTGTCACTGGTAAGGGCTTTAAGTTAATCAATAAGGCTCTTGTAGTTGGTGCCGAAAGTGCTGCTCTGAACGTTGCATCCGAAGGTCTCCGTACCTCCGTAGCTGGTGGTGACGCAGACTATGCGGGTGCTGCCTTAGGTGGCTTTGTGTTTGGCGCAGGCATGTCTGCAATCAGTGACGCTGTAGCTGCTGGACTGAAACGCAGTAAACCAGAAGCTGAGTTCGACAATGAGTTCATCGGTCCTATGATGCGATTGGAAGCCCGTGAGACAGCACGAAACGCCAACTCTGCGGACCTCTCTCGGATGAACACTGAGAACATGAAGTTTGAAGGTGAACATAATGGTGTCCCCTTATGAGGACTTACCAACGAGAGAGGTGCCGTGGTGTTACATGATGGCTCCGTTCTAAGTGCAAGCAACCCAATCAACCCTAAGACTCTAAAAGAGTTCTCCGAGGTTGACCCTGAGAAGGCTGCGCGAGGAATCAAACTGGCTGGGTTCACCGAGATTGGCTTGAAGACCTTGGGGTCTGACGATGCTGACATCCGTAGAGTGGCTATCGACCTCGTTCGCTCTCCTACTGGTATGCAGTCTGGTGCCTCAGGTAAGTTCGGTGCAACAGCTTCTGACATCCATGAGAGACTTCATGGTACTGACCAGCGTACTTATAATGACTTGTACAAAGCAATGTCTGACGCTATGAAAGACCCTGAGTTCTCTACTGGCGGCGCTAAGATATTCCCGTGAAGAAACTTCGATACACTATCTACCGTAGAGCGGCACTAGCTATTGAGCGTCCAGAACTACAGAAGGCACTCACTCCGTCTGAGAGAATCGTTATGGACATCATTAAGCGTCACTTTGACACCAAGCGTGAACTTATGGAAAACCCAGCAATATTCGGTAACACAAAGGCTGTGAGTATCTTCCCTGAGAGTCGCCACAAAGGTACTTACGTTGCCTCACGTATATGACCGTCATGCCAAGGCGCTGATGATTCAACGCTACGGTGCCGAAGGTTTGCAGGAAGGGATTGCCCGCTCATGGATGAACAGCTACGTCTCCAGACCTGAGGTCAAGGCCAGAGTCGATGAGATGCTTAAGGAATTACACGGGGTGAAGGAAGTAACACCAGAGATGGTAGAGAAGTACGCTATGGATAAGGCTTATGGTATCTCCCACTCAGACCAGTTCACCAACAGTTCCATAATAGAAGAGAACATTGAGGGCTCCGTGGGTGTCGGAATAACTCATTCCTTGAGGCACGTAACTTGTTTGATTCGGACCTATCCATCACTATGCCAGACGGACAGCAATTCTCAGTGAATGACCTAAGGGACTTCGATATGTTCCGCATCATGCAAGCGTATGACCGCCGTGTCAATGGTGACATCGCCATCATGGGGTCTACTGGTAAAACCACTAAGGAACTTAAGGATGAGATTTTTGGCTCTCAAAGCGAAAGCTGAGGGAGACGGTAAGAAGACTGGCGAGGTACATGCTTTAATGGATACCGTTAAGG
+
((-//.--2(&)*9;=>A.../867GJEJHJJJHJJGIJJJJJG@DJJHJJJJJJJJBA77555<FC>888:/./-/.*,'*,22JJHJCBCCJ@?DJGIJGIHHGJJJJHJFJIGJGFJJGJJIGJGJJHGJHGIJJJJJFJJHJJGJJGI==::<<>=A<==<;>=?@DJJJHJHEJEJ=?>C?@AB<<@CEIGEJJIFJHJJIJFJJJJJJIJJJJGHJHJJJJJJJJJHJJJJJIJJJGEJEJJJJJHJJGJJJJJJJIJJJJJFC<.-,,0.,-:;<GJJEEJEGJJIGJFFHJJHIJJJJJJJJ2223CIEDFDDJFGIJIHIJFJJJHJHJJHIHIJHIIFJJJJIJJJHGJJJJJJIHJJJJJGJJHJJJJJJIJJJHJIHJHIGJJJJJFF;7562.'''+'''-->???ADHJJJJJJJJFEEFJHJIFFEIJHJJHJIIGJGJJIJJHHJHJJJJFHJHJJJJJJJJJJHJJJFC*((()AJJFJJHFHHGHJJJJFEHHGJJJJFHIJJJHJJJHGJJJIJE@BABCFJJJJIHIIJJJJJJJJJJJJJIJHJJJJJJJIJJJJJJJJJJJFDGHEIJJJGHHJJFGJJJJJJJJJGJGEJJIJJJJGH66-)*1....534CEFJJJ<;;=C?<;;755///ABIJJHHIJJJIGHJFJJJJJJJJGFEGJIEAGIFJIE///?EJEDHAJDDFGFJJGGGJJJJJJJIJIIGJFJJHFEJJJEEJJJJJJJFDD;98'&&*/268))))5(0-(6<>:DDHJGJJJJJIJJJEFEJJGJJJHJJHJIJIHJJJFGHDCECJ@??@GHHGJJJJJJJJHJFJJFFJJJJDEEEGJD;:9('%%%'+-.;<ECEJJGHJJHFGGFHE3J63<<ADFHJJJGJGJDIDFA@;84468>>?=;;779:DJJJJJFDCBBDDEHGIJFFHGIJJJGIGJEDJEJJJJJJJJJJJJJJJJJGJJHJJIJJFIGJJFEIJJJGJHJGHJJJJGIEIJJJHJGJJIIJJJIFI::AAB8IGHJJIJHJIFJHJJJJJ/...-/,,;>A?E9CFJEJJJIJJBCDDEFJHJJEEFIHGJJJGJJHJGJIJFJJJJJJJJJFJGJHJJJJD@@@?DCGJIJJJGJJJDEDC&&&&+***++*(''(43374444>477?@<7::768JJJIJJEJEIFJIJJ?DJFB>>;9<ABGJJJJIJJJGJIFJJJJJJHJGJIJJJJJJJJJJHJGJJJGJJHHIJIJGJJJIDCCBEJJIGI@??@C>>==GJJJEHGGGJFJJJIJJJFJIHJJJJJCDD=>>?IHJJJJJJIIFJJJJJJIJIIJJIGJJJJJJIHGDDDIJJDIGD@ADCA;78BB@FJHJHGJJJGIJCAABJJJJIIJJGJJHJFIJJJFJFJGJDJJCIGGJFIJJHJIJHJJGHJJJGHJJJJFGHGHJJJHJHJGJJJJIGGJEFJJGHGJJFJJJFJJJJHJIJJGJJJJJJIIGEJ<=<=FB=3((579<@EEFBDBFGJHJJEFFJJGDC:::;++++6,,-73/01:JJJIGABA@>;>===ECEJJGJBDEEJJJJJJDIHJJIJGJJFJBJGJFJJ=::;?@?@@DAA@?IFHJJFGFJEFJHGJJIJJGHJGJJJHJJJJJI==5)96456=?@CFGJGA=>>CGED8788>?661/0110,))*+,3900,,--:<<@E?=;255>?=:7761...-0125565I4/00?>=>GBB9-,,-11/'$$##%,,-**/001111=>GGJJJJJJGIJJJF<==GEAGDIIJJIFJGJJGJJGJJJJJJJJJJAHJGGJJJGGJGHJJJGJJJJEFHHFFIEGJDGJJ?;;;<ABCIHEHJJJJJJJJEJEGJ('''D>==BCB@A5@JJIIJJJ>=>?BB@B966777JEJJJJIJJJHJIJJJJJJJHJJACDAJH;:9:IIJHBEJGJFJDFGHJJJJJIJJJJJHJJJGJFEGJJFC@EJHJJGJIJJHEGJH4445::>GCJA---3AHFBBAA@>=>GJJF?:=>>IJJJGHGFDEEIJ@>60//>>CEJHJFJJIJJGJFJJJJF====JJJFD?==A?111101/.-,/669;A93ABHJJJJHJJJGIHEJIJIIJJJJGIHJJJFFEFJEECJFJJGHJGJEJJFJEHJGJGJJJIGJHJJJHJFJJJFJJHJFJJJJJGJFEEGJIJJJFJJGJJJIJJJJJFHJHFEHJJHJJEJGHIGJJ=>FJJIGIJJGJJJGJJGIJJJJJJJI;??<?>=@>>>BB/--.7568B>@GJHJIJJGGJICD><<=C@>==(''''(&&;0//0EJGFJEJGFABBBHDJJIJJFIIJHGJJJGEEDECCCEEBA555655:C=HHIJJJJHJGFJGJGJJFHJJ>>==EH3226E((((9985779:EEEDFIJGJJHJFIGIJGHIJIJJJJJJIHHIGHJGJJJIJJJGHJJJJIHJJGJFHGJH::::HJJGJJJGJHGJJJJIJIJJJFHIFJJDDDFJJFJJJJFHJE?BCJJIJJHGJIFGIJJJJJIEJJIJGFGFHIHJGDDGEDCCJJJJGJEJJJJIDEGJHGJHJGJJJJEHGJHJJFDIJJHFJDFDDEJJJGJJJJJGJBBBDHFJIIHJJJHFGC866,'''(JHJ;;;;?J,+**$$$%&&(*//457666;AAGGJGJGEHHI>>>40//0058;DFDA?<3+,6349:8883.=@AACEBBC43222..1./.6:<IEGDEHJHJJFJJICB??>@JJJHIIJJJJJJIFHFJJJHJIJJHJEEEEJJGBDCGFJFJJJJHGJDEEFJFJJJJHJJJHJFJIJJGJJJJJHJJGJEGJJJJJJHJJGIIJJJIIIJJIJJFJHJEJJHIJHHGJHFDJFJJHJHHHHJJJGGJJIIJFJIGA99AJGHIHJFEJJJJJJJHJJJJJJJGJJIJGF@>=:;;<ABEGEJJEG66555AJ9988;CEBFDBJGJJJJEJFHHGIJ>>>>B=875213?BJJGACBDJJHJJJJHJCDDDDFDFJIFDCFHGD?>=@FJG?ABDHEJJFGJJJJGJIJJHHHIJIJJIIIJGHJJJJJIJJIJJFBG888?ACCBIDIJJJJJJJJIIHJJJJHJIIJJJHCFBBDBECJJHJGHGJCCBJFJHJJJJJJJJIJEJJGJJJJJHFJJJJHGIJGEEHFEFIJJJJJJCDIJ8777@BJJ@A@A?;96.++2+8ABCEIIDDGEEJHFJFHJJ=>=>FJBBAACEEJJFJJFJJJJJIJJJJFIIJJC<9<=@BC?BEDJIGJJHJJGJHJJJIJFHJJJIHFFJHHJJIGJJJJGJJJIJJIJJJJFJJJJJGJJJJGIHJHIIJJGJJJJJJJJEDJJJGHG==>>F?=<;9989;<=<<B889JJDGCG????CIJICGGDHDHGJHEHFJJGIJJFJFJJHJJF@@A@JHJEJJGFJHIJJHJE??5555555DBBBFD><<DBBBJJHHJEIJEEJJJJJJJJJHJJJJJIJJHEFIGA?>>:778BD@AFJEGJFEGFFDC===CFF>>>=G:@C+@4113&222245.--:..>B;;=6@AHFJHCEBCCEEJJGGEEHFC///+DCDGEBJBADEGEGIJJJJJJJHGGGGDDFDDJIDDEIIJJFGC?87667>@@CFEDD=,))))?DCJGEJJJEDHJJJJGDDEEJFHFHGBA@BDIGEHFFFJGHHJJJIHIJEA(((JEFHIJFDDFFJGGHFJDGDEJJFHBB@@B=>>=..*(),-&++,665=?BEDEJJGH<<=>CJJJJJJGG:88+**+,;835:=)(((*(&%%%&&&&''&%)*026<*))))+B===?JIFEJHJJFEJJJJJJGJEDCFGJJGJJGJBEBA@=99<66:<@FJJJJIEEJJIC==;;:>HA@@?AA::::@@1J(**,=?JGJJFFC<899?B@><8?++++EGJJIBC@;9:>CI<<6557B33114;9:DJJJJJJJEJJJJHJGFJGHJIFJFFGJFHDFHEJGJHGJJHJFJJJJJHJHJGHJJJJHJHGJHJJJDJJJJJJJIJJJJGJJGJJHJJFHJGIJE?>;126;=>434HIDIJJDEJHDEJGFEJGJJG@JJGHJGFJJHHIHDGJIGJJIJJJJGGFJHJFGJHHFHFJ6557CJHIEJFCBBDHC@AGGGEIJJIFIDEEGIJJJJJFJJJJFJJIIHJJFEJ?J=>>FJJJJGDG:CBBC@>9E?CBEGFDBA<EDDJFJJIJIJJGJFEDEJJJIHJJIFEFJJJJJJG1119DFFEFIHJD?>>?CEA77=HJDFEAD1()'*<=IIJJJHJJJGIJHJJJGHJJIJJJJJHJIGJA@?9:;GFHFCIDEDCGGJJJJJGJIJIFIJJJJHJJHJJJJJJJJHJJJJJGJJHFJJHC@==54.12,888:>;9682000BFJECCBBDIEJJFHJJJJIFIJEJJE>B=>@BJHGFDCDJIGGIGGJFFEFJJJJGHJDJJDBA@BBBFEGICADDJCDGF;;;HJJJE>=>?J@AA@FFJFEIJHFBGC:::BIA>;<==88:=@6679??HEGJDFECDCDCEJFHJDJJDICDJEJDJGEIFGJHIGIGC;99=776599=C@BBAHHGJBCA4333****3++%$&&'''+*+113888::88=FJ:99,((*;/<>?FFGHDFIFHJJABJHJFJIGDGJJJJGHJHJGFHGH<::;C?3.,.1;B@@AA@JAGFFGJHJJFJGJJJJJJDDDJJIJGJJIJHHJIIJI=;;<CJD@>;9:;JFJICGGIJJJFJJJIIJJJJJJJGFBDEE5)(('++*,/-2/,*)())*&%&&'++89;<;9:::BFIJJJHJIJJJIJJJJJJGJHJIHEAAAHJA???JJJJJJJJJJJJJJHJJJJJJHJJJFJJGGJJHJJIIIJJJIHFEBDB>?>41,++-(687789CFGFHJGJJJIJIJIJDJJJJJGIDHIHJJJJEIFG522:=DEJJIJGGIIJBJJ?@8788DFEGJIJJFHE@EIHJJGJJFGJJHDBABFA???@9766:;ACIJJGGHGIJJ>GGGHJJJJJJHJHJIIJJHJJIJJJEJIHIBCBCHJJJHJHJGFIJJEJGJJIJJJJIJJJJJJJGEJJJJHDCCCJJJHJGIJJJIJIJ?==?A@FGBCBJF:1'-''((*447AC@AGA:99:AACC99DFGGJJDFJJFJE=<+++,,3+00/2>JJJHGJJJJJJJGJJJJJJJJGJJJJIIHHHFJIGIJJJJJFDCEDCB@B?>;<<>?@DHBBACFDFGJFJHFEIJJJJJJEIJJJDCEAA?@A?AAD?<>>JHJIJJGJHFDDJJG6666??EJHJDEIEJGJIF<HF/CHJJHJHJFJJFHJJJJEEJHJJJFIDHJJJHGFHIHJJJHJIHHJHJJIIBDGJJDFBDJFJJIJHJJJGJJJJGJ@?@>FIBB<DCJJJJFGHGJDEA;<8;87;457'<<4444CJCBA><AHGJHGJEHIIHDFJEA420002CGHHGFJJHFJ??@??CDDEFHFHHJFGJHFJFJHABA>J)()''((''(49;<<?JFFIFJJJ>@;861122;;>?IHHGHJJFGE?J5899@AA@FCEFF@BJ@BFCAA<999>DBBDCGHIHJHJFJFGJIGJJGJHFJDJGFJCDFGJD@@CJJJJJJJHFJIIJJHJHJHIJJHHIJGIJJJGJJIJEE>;<;841256657;9;9442-/4FIBBB>A??DHJJJJJDHJIJHFIEIGJJGJFIIIJJHGJJEHGDFIHH:::4556FJJGFJJGGHECJJIJJIFHGJEBBCFDE*(&&(+(()((2))01568999<86677<<JIGBCCCJGFJHJJJIJJJJJGJJJJJJHJIJGJGEHGGJJJIJJJJJJJJGJJIJJJJGIJJHHHGGJJGIJJJJJJHJ@@AAGEDC9BBCHJJJEFC>>=5557B@<97'4=AFGJJFJIGGGJGH=<995566C?>544436?ABCJGFEII5,CDJJJGIFJJJDDDHJGIJJHJJJJJGIHEIJJJIHJHJJIFJJJJJJJGFJJJJJIHIJJJJJJEJHFDDJHEJIJJJIIJHJJJHICI::8799=EHEJIFJJJHHBA??@>=.)@?CGEGJFCFDGDADGJJJJGIJJJIJJJJEJHGJJJFIFJD210$$$$&%*''&)(%&')'//0:FJJJJGJHJJJJGJJJJHFJJGJJHJJJHJJGJIHJ;;;<HF>JJDABAJJFIFJHJGHJJFEJGJJHJJJJEIJIHIIIJJJGJJFJGJJHEJJJJJJJJFIJGJIJGJIJJIJJDJDJJHJJEHCDA89<DJGE=<;866?GIHFJ=====IJIJJGIHJJJFJGJJJJJJJHJIJJJJJGJHJGHHJJGJJJJJJHJDEDDEIDJGIIJGHHECEJJHJJHFECDII=JDJGEIJJJJIJJJIFJFJFHH?><;;>>647;<GJJJJGGDF999;CFD?>?@GJIJHJJIJGGEEFJIJHFHEEDJDGGJJHGJJJJJJFIIEJIJIIJJCB=<JG>GFJJIFJJDHJJJDIGJJJJJJFGIIJJHJJHFHJD;?AFJJJIJGJJJJIJJJIIJJJJIJIJJJEJJJHJJJJJJGJDJGJHJBC3111AD99JDDJ98886111<==GFCDBFDJFJJIJJIJGFJJJGGJJHHIJJJIJFJHHIFJJJ;::;IJJJJFIGGFHJJFDGGFCDCHHGIBCBCJJGFIIJJDCCEJJJJJJJJIJFHEJGJIJJJFJJFJJGJJHDA@BJJJJJFEEFJGHFIJJJJJJJJGJJIJJJJGFIJJJIG@>??JJJJJJGHJFFIJJFJHHJJJGGJFA<=HDB<<<=>=777<AE6556EHGCHIJJIJHJJJIGJJFJIJEI@<:53-+'(((((((2338@AAGEFHIJGGIFJJJJGECFCCEGHAE8888JEJJHJIJJFJJJJCACCJJGJJFFGJFJJJJHJHI<<<<;:;:=111:DBDGGJFFIJGJJJJJDIJHJJIJJJJEJEEFFJJGJJJJDJFJFDEDIHJJGJJC>A8>555<>@AHGGIIHGJJJJFHFFJJEFDDJ43344333889:60009;78769:994770>@?HCFGJF@AA))))IGD@752330./..4>??EFJHJFJHJCJHGDCCCJJGIG>BFGJJHJJJJJGGHJJFHHFJJJHJGGJJJIHIF<;;:GIJFJGBBB@FA:;GGJCBB>=<=**@BHEC=<<<JJEJJGJIJJJE:**.;<5EDHJIECABAECD??>99.--.EHBC@22//=?==GGDBB@BEDEICJJD,+++JF?>?@BBDC;9;56=>FJJGJJJJJJJGGGGJGJDFJJJ;;51986444331+,,0657681''''455II3222;99=?;888::74459@>63,-;000034BGJJJEEEEJDHFEJIDIG*&%&&%%%''+,-../<@;:;DCEGFJA=FJJIHB<=CBDGFIJHJGGDGJJJHJJFIJJJJHJGB@@A>>=>JIE;8::;FACCCJIGJFIEGJJJJFJJJGJJIGEFDFJH10009A=??AJDJJEEFGEHGHJJJJDC=@CEJJJJJJJIJJJJFJJFGFJHJHJJJJIGGJEFFHHJEJJJFFFHEFJGJJJFHJJIJJHJHJHJGJGIJJFIFIJIFHIJGJGJJJJJJEFFHJFHG?CBCHFFJFJJJJIHJHEJ=<<///21,(')+**,-:;DIGHFJCCGEGJHGDFDCEGJJJFFJJJEJACBBJGJFFJHJJIJHJEJGJIDCABHJHJJJFGJJJA@@@@CBABDFIFFFJGED@AJJIIJEJ===;7798>8**'(((*))$&%(+))*)**)*)*.-+,,AJHGJJJGACGFEJD,'&&&)+,-7;<IEJJJJGFJJJJJIGGJJJHJJJJJJJDDD:<;?AJJJJHJHJHJHJJEJFIJJFJJJJGJHJJFGHGIJJJDIHJBC@AA@5335:/++**-*11@FCGCEGJCBBBJJJGIJJJEFHA??@DD@>;8221-./14(&%%'.:J?768=FGJJJIJJEGCECFJJJIFHGEHIJJJIHJJGJCCBDE@?>?FDEDDJDJJJJJJHJDEDEGFFFJHGJJIJJIGHJJGJJJJJJJFHIHIGJJJJJGJJHHFEJGJJJGHJCDCIFIHHJJHIIGJFEHEJDA777:FEDFJJHC@@?C?A@:9///..DADCJJIJHHFJJJJHFJJHGJFDBDHIIFFBABEHGJHFGHFFEAABAGJJJIFIB<;;=EC@EGCEFA??@>I2111>99456:A?>::851()1+)(444766211))((+,,+-.08@BA>@CEFEDGIJJFFCDDFC@BDGJJDEGHJIJIE=BDJ.,,,''&&<<<?JJEGGHHJJEHFECECCGC@>A(''(..-*++-)(')>HIJFDDFHIJJJFGJJJIJDFEJIFHF?=>=11:;8731,*++8<?<<@@JJJ?IJFJJHD?777JJFBCBBB?A@A@84;;,0,,//4+*,24578=DFJJEGJFJJHJJDFJGJJHHJIJHJIJADCJJJFIGJJHJIJJJJJJHJJJGHEDFJJHJJJJJIJJJJEJJIFJJIJIA@CAJJJHJJHGHJJGJJJJFJIJJJJHJHHJJJJJJGJGJJFJIJJGJJJJJJJHJJJJJJHIGGJFDGJIIEJJJJGJJJFGJGIJHJHFHGJJEJJIJJJJJJGHJIJJIGJJJHJGIIJJJIJJJJJIIJJHJJHGJJCDFDIIJFJFJJGJJJJHHGHFHJIFEJJJJFFIHH?8)'-135:A@EJHGJJJJJJHHHJJEGEHJHFHIFGIGFIJF@;412)5?AAJEGFJGJJJJDFGEHJFJFIJJJHFJFJFJIIGGJJJIIIHJHGHJGJHJIGDBJJJGHJIJGEIFJJJJJGEJJJC...14-,-/9<>0000A@?@4344<====;<BB=88?CCDDJJJHHHJJHJGJGFJGJEGIIJFDC>?@CAB@?IHHIJGJJJJJJGJGIFJJIIJGJJJJFGGGHJJHEHEJJJJJIJJJGJEBD<::5''&**,./58<CG=BJEGGDHAB(((+EJJJJHHFFEDFJI***+788;BGC;954337?GCBCDDF@12111DDGJIJJJHJIJJHGIFJJIJJJJIJIIEJJGJJJGJGGJGIJEGJ=<=CFDHIJEHGGBAA@>@@ADJJJEEGJJJFJJJJIEHGEGJFGCECEJHIIEFJJEGCJFJJIJHHJCFDDJ?>>>DFEJ=GIJFEFJIJIJJGHECBA:55?A<<B?BCC>FA@ABEJGHGEJGJJEJJJJJJIJJJFJJJJJJJJJJIJIJJJJGIHJJJJJJJIJJGIDJJJB?834EJJJIHHJJJFJIDGJJA@@@JGGJJJJJJJD@7-,-*2>==?DJFIHJJJHHHGJJJJJECJJJJJHJIJJJIGHJFFGDFIFFA312987658>;?>><=9;=6872245JHJJJEJJJEFJJFJABAAHGDJJJEJFGCC?654/./331268@DCE><<==A;95453558:6?EGDFJJJJJJHHFJFHIJJJJFJGJJFJIJBB@=>?=71116>92122<=====>><===?AJFJEGEDGHJGJGFGJEHHJJHJHJJJJHFJGJIFJJDIGJ<JIGIFJIHFJ7777A534564-,++(('').,,,@@CCFFEHJDFJFIGJJGJJJGFJEIJGJGIIFJFEIGHJJEJIFHFJJH>>>?JIJGJDD5332;EJFIJFDBBJCDDCEJFGJDJJIJ44443222=@GHGJJIDEDHFJHHIJGJJJJHJJJC<;;<JGJIJDJ@;;<>EEDDFEHD@AEJJIJJJIFGGDHHI@@@@EBJIG222/223DHJJJHDECEGDHIHG@?@>ABBIEFGJGIFEGI?@?=2,(((@AAC5566>GEGJDJBJBBHGJE??ABCIDDG?@A;9274/2('%%$%&+-''''&)'&'+0)(*+?CEIHJJFEIFCBBCCACDEDFEGEDHGEDBBBBCEFIIJEHECDCJC;;HE=;882****5,***356AABEJBDEEEBDFFJDDCABDFBEFCB0?;G:::<<:5&%''&&&&,-195AB@HEEHBBDDHEFCCCBECEDCDJFDFFGJJDEA>?>@@@ABFCDDCBA@?BAA??@?@BCCE><;<=<;:411043363?@BB>>>?ACJA?==@BD@?;99977875500-/0=<<<>A@=<;9;;5***B????>=:885,*(
@Stanford_n8a_1_EcoRI_Ti_plug_1_BigLinear_40_978
CCTCACAAATAAAGTCTCGGTAAGTCGTAGTGGCTCCGTTAAGTGTTACCTTCTTGTCACCGACTGGCATCAGGAAGTCAGCACCACCAGCACGGCTAGAAGCGTCACTGAACGCTTGGCTTATAAGCTGTGTGGCTTGAGCATCAGATGGGATTGCGCCAGTAACCAGACCGTTGTCGATATACTTCTCAAAGAAGTCAGCAGAGTCTGGACGACGCAGCATATCAGGGTACTGAAGGACACCGTTGAGTTCCACTCGGCTGTTCATGATAGCGCCCTTCTGAGCTTGCTGGCTCAAGAAGTTATGATGCGCACCATACAGCGAGATGTTACGCTCGGTAATGTCCCCGTTGAAACCACGCTGATAATCAACGTCCTGGGTCGATGCCGAACTGCTCAGCGTATACCTTAGCGCCCTATTGAAGGCGACTATGGCGATACTCTTCCATCTCTTCGCGAGTACGGAAGACACCCTCTTTATCTTCTGCATAACGTCATCGTCCACAAGATACGCAGCGTTACGACCAGTCTTGACTCGGAGTGCTTCCATAGCGTATGGGTCATCCTGATACAGAAGGGTCCCGTTGTTGAGAGCTTCTCGACGTTGCTCAGGGGTCAGCTTACGGATAATCTCGTTAGAGCGTTAAGTAGCTAGGTCTCGTGCTCGTTGTTCCTTAGCGGTATACATATCGGCACCAGCCTTAGCGAACCGACCAATGGTGTCCAATAGGCTTGACCTTGGCTGTTCGGCCTGAGTGGTTGCTGCACGATAGCCCATACCCTCCAGCACCACCACGTAACCGAGGAGTTCCGGTTGTGCCGCTTGAAGGGCAGATTCAATTTTATGCATAGCTCATTACCTCCCGTCTTGGTTCCTTTAGCGGCAACAATAGGTGCCTTAGTTGTGGACTTAGAGTCGAACGCACCGGATGCGTAAGCACTCGCAGCGGAAGACCCCATGATAGCCAGTGGGTCCAGAACCATCTGTAGCTTACTCTTCTGTTTCTGTTCGCTCTTATAGATTTCGTCAATCTGACTTGCAGCACTTTGAGTACCACCAAGTTGCTGTGCGAAGATTGCTTGGTAGTCACGGCGATAGTTCTCAGTTACCATATTGGCTTCCCGAATGAACTGTCCTTCTGTGACTCGCTTAATGCGGTCCATTGAGGAACCTTCAAGCATACTCTCTCCGATAGCCGCTCGGATAGACCCAATAGCTTGGACCTTCTGCATGTTCTGTGAGGTCAACTCGGCGAACACTCCTCAAGTTTACTTCGAGCTTGCAACGATAGGTAGACCATTGGATGTTCGTCTGCCTCATGATTTCCATAGCTAGACGACCAGCAGCGGTCTGAGCGGCAATCATTTTGGCCTGAGCGTTCTGACCACTGATAGCCTGAGCGCCAGATATAGCGATAGGTATTGCGGCTGCCCAACACATATGGTTATCCTCCTTTCGTGATTGTAAATAACTGAAATTGACCATCTCGTGTGTCTCTTAAGTGAATACCGCACCGATAGTCTTGAGGAAACGAATGTGGGACGTATTGCCTACCCATACGTAATTCCAAAGAGTATCATACTTCTCAAGCATCTTATCGCGATACTCCATGATTAACTTACGGAACTTTCGCTTAGCCTTTCCACTAAGTCGCCACACTTGGTCGCTCGTAACGAACCGGCGCTAAGTACCGCAGTTACCACCGATAGCTGAGGGAAACCATAGAGGCTCAACGTGACACACTCGGAAGCATCAGGGAAACTGGGCTCAATACCAGCAGCCTTAGCTTCAAGAATGTCATGGTGAGCCGGAGTGAATACCTCAAAGTCTGTACTTTTAGGATACAGTATTATCATCATCATAAAACCCTCCCGTAGTCGTATTGTTCTCCCTATAGTGAGTCGTATTAATTTCGAGCCACCACAGGGAGAATATTTAATTAAATACCGGAACTTCTTCGTAAGTAGTTACCTTCCCAGCCACACCCAATGATGTTCAGAGGGGTAGTCTCATCTGACAAGATATAATATAAACTGGCGTTACCAACCACAGGGAATCGATATTGTCCGGTCCCTAAGTTCAGTCTCCCAGCCCTCAGAGTGTTAGAGCCTAATCGGGCACAAGCCATTGTGTACTTCCAGTTAGACGATTGGTTCTCAACATAAATGTCAAACGTACCAGAGTTCTCGTAGTTAACCCACGCTCGGCGTAACTGTAAGCGCCCAATGTCTTCCGTGGAGGTAGACCCGTCGTCGGCAGTCTGCTTGATGAGGAACTTAGAGAACTCATATACGAAGTTAATGTTGAACCCAATGTACACCATGCGTCCCTCCAAGTTACCGCTGAGTCTCAGCCAAGGGTCGCTATTCCACCAGCCGTAGGTTGCTCAAACACGGTTATCTTACCATCAGGCTCCAATACAGTGATTTTGCCTGCCAAAGTTGCACCATAAATTGTTGGAATATGAATAGAGGTAGTGATATTGTCATGGTTGTATGTTCCACTAGGAATCGTGTATCGAATCTTCATGTCCATAAAGGCACGATAGGGTTCTCCCTGTAAGTCAATGGCGTTCTTAGTGAAAGAGATTCTAGCTAGGAACGTATTGAACTCATCAAAGATACACATACATATCTGAGCTGATACTCTGACAAGCTAGAACCTGTACGTTTTCCCAAAGTCCCAATGAGACCACGACTGTTGCCTTAACTCTTGGTTCAGGTACAGGAATTTGTACATGAAGATTTTACTAGGGTCCCCGTGAGATAGTACCGAACAGAAGTTTTCCGTACCACTTCCGCAAATACTGAACACACCATTAGGGATGTCATTAGGAACGTGTGATGTAATGTCCTCACATTCTTAACGGAACTGACATCCTGCACAGCGTAGTACCTGTGGATGGACGTGAAGCTGGACCTCGGACTAGCAAAGTAGACATTACGCCCAATCCCAAAAGGTCTCGCTCGGTCCTGTACGTCAAACTGGGTCGTTAGGTTCAACTCAACCGACTTAGATGTGAGAGTACCCGAGGCAGTCAGGACGAATTGTGCTTCATCGGACCAGATGAGTAACTCTTCTGAGAACGGAACGGCGTACTTAAGGATTGCTATTCGGTTGGTACTCACAGCTACGTCTATGGGTCGTCATCACTAAGGTTCGCAATGGACGCAGGGTAGAAGTTGAAGTATTTGGCTGTACGACTCAATATGATGTTCTCCCCACTAAGGAATCCTAAGCGGTTACGAGGAAGAAGAACACATCGTTAATACTTGAACCAACAAAAGAAGGCCAAGGGTTGGTGTCAACGTCACGACTTAGGAGACCACTCAAGCCACTTGAAGTCGAAATTACCGTCAGCGGCTCGCACAAGAGCGTGTGGCATGGTTTCCCATAGAACTTGGTCCTCAGTGTTCCAACCTAAAGTCTCAGTCCAAACTTTTCCGCTCAGCGTCATACCGAACGTAATACTGGTCGGCAGACTTTCTAGAGGCGTCCCTACAGATTTTCACCATGTAGCCGTTAGGAGCATTAGGTGGCAGCTTAGAGAACGACTGAGCGTAGTGGGTCACAGGGTTAATCAACTGGTCTGCGTAGCCATCTTTAGTCGTGAAGGAGTCAATCTGTTGACCACTAGGTGCGGTCACATGGATGAACCCTTGCCCTACCGTTGCCAGTCCAATCAGACAAGTTAGTGCGCAATCTGCTTCACTTCCTTTCTAGCTAACCATTGGGCATCATTTATTGTTTACGTGTTCAGGTTGACTACCATCTGGTATCTTATACTTCGCAACGTCTTTACCGTTAATGTGTACAATTCGTTCCCTACCATACTGACCACCACGAACGTTAATCAATCCGTCTTGATTAGGGTTGTAATTCGGTAAGTTGACAGACTTTGTGTTCTTCTGTGCAACAACGTTACGGTTAACGATGAACGTATAGTCTGCTACAGTCGCAACCATTCGCAGGTCGTTACGTGGATTAGCGGTCTTGATGTAGTTGGAACCGTTAGGATACCTAACTTGCTTCTCGTTACCAGAAAGGTCGAACACTCGGATTCCGCTACCAGTGAACACAGCGTAATACTGTTCGTGCTCATCTCGGTTAATCAGGTGGAATATTAAGCTGACCTAACGCACCGTTGTCTCCAAGTGTATTTAAGAAAACAAGAGGTGGACGCTTTTGGAGGCCCTCGGTCTCCGAAGACCAACCGTTAACTTGGCGTGACCCTTGGTCTGGATAACGAAGGATGTCAGGCTGTTGGCTGATACCACCCTTCAAGTTCTTGATTGATTGGCTAATGAGTGCCATTAGAGCCTCCTTATTTATTAATGTTAGCGAGTCAGTAGACCAGAAGTGAACGCATCTAATCCAGCATATTGTACCCACCGTCATCCATCTCATCTTTTCTCCATGCAGAGACGTCTAGCCTCATCTTCCTCTTCTTGGAGTACACCCTCTACTTCCGGGTGCCCCAAAGAATCGGTTGTTGAACTGACGGGAAGCCTTGGTGACAATCCAGTAACGGAAGCACTCAGGCATCTCATCGTCGTCGCGGAGACGAATAATGTTCACAGTAATACCAGAGTCAAAGCGGTCTGATTGACTCGTTCGGTCATACACATAGCCACCTCGGTTAACGTAGATGGATTGACCGGAAGTAGACATTAGGAA
+
.)'&'-)()*'%%$$%$&+9:CJFHHJJCDFDFHCFD@AJJEIIJJJBJJGGFHJJHJJJJ>>>>100.111JJJJJJJJHGJJE?BAABCB@33?C@;;;4CFBJHJJJJJJJJJICBAJJJGICDCHGJJJ6335=77:<9::7767../=?A>>;<:1111BFF;99>E9CJHJJJJJJJJFFF>A>>JGBCBA666JJFIHDB334478>>?>G999:;67535972(%%%)6?DA@??DAEH4445;EIBIEB>>>@JIJ:7779C11167:615/./39<>=<>BAAAD'&&%%&&&'&&&&''7;>33337***+1699876764588<==?DFJHHJFJEHDFEDHJJJJFJJJJIIJJFJJFHH;:61'--.=><=AGHGABBEEGHG<<==GFJJHFEJ;469889/)&%%%+1;<9888888;;<@BB;:;892143=))*J>8777<::8:779DJEEDFCC>201A@BFFJJJJJJIJJIGEIJJIHGHJJEJJJJJIDEIGJIJIJB??>A@===BGGADHJGEHJHHGCAAAC:;IEDFFJJ222?HDEEDJGJJJGIJHGIJHFBAGAJJJFJIJJIJJJJHFGDDEIEFJEFJGFGJJFGA@??<9;=>AJDEEEJ988875656==<'&%(%%'(89>@JJA@@@DJEFGEIJJGGJJDFFEGDHFCEEEDB>@BEEGJJHEFJFFJJJHJGHEGBICBCFJJIIJJ9994445=??BGJJFCDFGGGJB>==AF<:;>??@AE==;<EEJJHGGFDJGJBADDBJCBEGGJJHJJIJIGGFC80/0,''0)'.'<JFHJHJG<<;;>BFJIJJJAB@BBDCCJJF-'$$%&+++;89:HJEFF9:H@JJJDBBCEHEEIJGJJJIIJJGJGD<;;;JJHIGCACD8955:;@F:66889<==BFDHFJJJGJJJHFJJJJGJJGACACJJJJIJI@====CEGJJFDJDFDFFJEAB9DIJJJHIJJJJJEEJJJJJHJJHJJ===<GJEC;;BDCDD7:1,,,-?=?@?>GJEJGCCDCAE66559530/034???<FFHFIJJJIJFEGJJ:;EC::9434;DGJHIJEJGJJJJJJGFDEEHGHJJJJJJJJJI1000GFJA:FEJIJJGJGJJFJJHJJJ:9:HJBB?=7778EJHEJFDGJFEIA??@C@@56AEJJJGGF?J5J886:EFDBBD@AAAEHJHDJJGJGIFJDJ<:7AIJGJJJJJHIJJIJJHIIHJHIHHJJJJD877+)))/.(((:BJIJHJI;989<421/11/1-.1011)&&(%%%%&'//'&&&(&%%&1//**22<EGGEG>JIE@@////(&'(./46799JIFCEGEGA>??EIFGIJGJEFBBABCCBCEJJBBB??>@@JFCHGJJHJJJJJJJJIJJJHHJJFJEHIJIIIJFJJJJJEDFEDJ6444A9999CB>?>HIJGGJJIGJGIJJHJHJJJIFFEDJEDDDIJJJDDJD>:.-))**6JC...9712:=6567FJFJJFFJFGJE@A==3,-77?DHEDFDFJJFEJFDCDFBHBBABHECCFDDFCB>?;==>AIFFHEDEECCEBDDG=JCBJIEJG@>??DFHJFEDFGFJHFJJIJIHJEJJJJGJFEJJJJIJJJB@BGJJJ?AJ<JJGJJJJFHIJJJJHE====>=<:<<AFJB@@B<,+,,/.+))))))(-;>EEDGCFFJJJF@::@.((6663/+,'3///08775555HEEJIIJJJEFCDBDJFBB?99D@AE;83)'&&(('((:;8299C@A@J<56788422EJHJGJIGFIIJJIFGJEF@ABAA??@@??=<@CFFHJDC????=;'&&%%%&%%%%%%%8.,,,/7000,*+>;96>++-':=@BBJJB@@@BB7:;;JEEJEFIHJJHHJGGJIDCCB;;1(((?<FJEJIEGHJAAABCBCB@@9>?ADFGDC<=EGJJJFD1-++0DBD@???EFEC85:1(;88HFJEB>@ACHFFFJ:,,,-34@B>=<<:977:7777:/.,-.%%$#$$'%%')*&&--,,'(()468?FEEHFGIJJDCB=2224??7=>EJGJJFDB@10.++,/0:2@EFGJE95337BC1'''1228:<>53357//&%'(,,''''68656774014:AADG=<<<HDJHIGEBA@?A??CGEEC<<<<;;;;8633651-.56<>?>?CEDFFEGHFHGBBBDEEHFFJH@?AHABA<89:<I@??;3/158=A<;65557:9<3398;<=765110///66CFGHHJGJEGGIFIJJJFGDDCGFEFGIFJGFIHHGFCFEFJFJFJHH@@BCJJGBAAABCJIEJEGIGJIJDCFDB:666B54438???>=995553//.28;/'78ACDFCEDE;:9//,,,?A////=</.--02.9>>>?>AJECCB>>22300.,***)'&)))(,.095,.,,./66798EHDFDJEGDEEDCCDDDDEHIEIE:92100.-446''''><664455?:HF@??@JF?<<<FDJFEDDJGFFGIDHIHJ@EJHJFHHGDEDCAA@BJJFB001D@CAAGGJEEGJHFEBCCDG===>EEFHIGDCCIJHJIJGIHJJF?AA@EEGJGG5..%%%&'00.--079>=ABBCCB==IJJEFCGGJIJJEGFDCDEBBDFECCCEEB<;;=JGEB=EJIHHC><DJJIDDFGJEFBDFFFFEA7578=DGHFG)((*A2((+5733BACAAA<<;;CEJHIGJJGGIB@@435,,**0?=AB<=<?7666==;<=>DCEIIJJGII?;<?DJ>=>86=4GHJIJGJI::;>JJJJGDDF<<=DJHEJ,,,,(**+**,0652/03:32466201.+((484564:BFGFFEHHHJHJJIIJIJDJHJIJJEHFJJHHJ@>??<AC<<<@;;;?=5420110012441111241777<=CFHDJBFDEIJJJIJEEFJJJJJFJJFJIFJHGJJACBAJF<:;;<AIJIJJFJJJJJJJE?@?@JJIJJJGFFEDBHFFFGC<?<<IEIEIEJJJJJJEEDHIJHFDJJJJJGCCBAA....@?ABGJ?>>AJJJGGJE==;<DHIJEA@AI@@@??;89:9CDJFJE@@@<763133<7997::76666JJIEEG<<;:...33///0<;4444?DGJJEFIIFJJHJJJHEFFJGJJFGGHEJJJJGJJJFJHGJJJJJFJCJIGJJJJGJDJIHGH<;;::@@AED=;??><<:;;<8788:8'%%'&&*))%6967<<=JGIEJJFJJEJHJJGGJJI;B?JJBC@C??=<=GJHHGEEGJ:444/00*('''/-),-13565572<EGIJJJHJEGIIFB*('(060/1:8?@JHJJFJJ?>>=D54244;4444J443:<?BIFIJJBGJHJJJJJJHJJJHGA>?@B30/-*+,855<ABCB222223440/..2;=@7=A?ADDHDFDJJJJBBBA@??@B;;;:;?::9:=.----*+('(004C??3/??.+&&*%&&(+)*9;99:77999JJBBADDHBC4122:GJJGJGGJJEHJJJJEHDJGGJJIH>@A::;;JJEBA@BEJCCA))))96688A@BFD?@@ACDECEA9::@@CBABEBFJ@7777DCEFJIJJGJHFGGJGJJ===>===?A@AAJEECB;BA=>@GD42(&&&(%%$&),/,2;9888999<<ECEDEDFBCEJHEJDDF1,,(&%**++(&(*:?ED@=761--,/(('&&&*+.56=>>B:777;<;9777BACDA<=5/CDFDEJJJFEA=>70000?FGJJHIFGJJHJFJJIIJJJJFA@A9998)())07?>DJJIEHDDJFJJJHHJJGJJFIJJIJJJJJHJIJJJJJJJGHIJHJHJGJGGGIIJJDDGEIJFJJIIFJJJJAHJJJFECAAC?/.--/146----9@ADJJHJFEJHEHIIE<:99;DDCA@?DHGJFAA@AHEIJJFGGFJFJJFGIIIGEFJJIJJJJJFJJJHJGJJJ::::FJJJFJJJECEGJFFJIEBFFEJJIJI@>00004443=89>:JIFEBBBCDD6667GJIHCEEJGI>>=4443;B@>>>GECJFDGE?@7:;<<;;=GDE::<8C@JH*)()/4542.--)&%%,0**33BBCHDCCDHJJJHGIEBB=;ABDJE;::;HJHEJIJFGHGIIJIFJJEE74A??@CEJFJFA=2223>----02:874---8?A8888<1111444==<JE9;BJJJJJIJGHJFJJJJJGJJHJJJJIJJ@???::84566@EBDHABJGGJJJHGJJEJGJJEJFJEDG=>==?:999D>;8866677GIDJJIGJJJFJGGJJJJHECA<99987756<HEHFHDHHH@@::::00009100+,'%%%'**,73<@77****+74.-)*+)+,+**-./23:B?AACJDED@?>?JJJEA@@BJJHBIHF?CJ:BAAFHJCD?AB551/01-5984.9:::?:9:CA?;999:CJB<:77;=::<;@?GFICDB?<=BABC5555;9=;<HJGDDGGG55546556884445@;771111223;CB@>9778@ACCGGFDJGGHFJHIJJJHDJEGJJJJH7778;;:>=766661320223GJFIFFAAA>?BEBABA>>GHJGJJJGAAABJGHEFJJIFBBBEC<2///*''&&''&
@Stanford_n8a_1_EcoRI_Ti_plug_1_BigLinear_40_979
GCGAGATTAATGTCACACAAACAGGAGTCTGGTATCGCTCCTAACTTTGTACACAGCCAAGACGGTAGCCACCTTCGTAAGACTGTAGTGTGGGCACACGAGAAGTACGGAATCGAATCTTTTGCACTGATTCACGACTCCTTCGGTACCATTCCGGCTGACGCTGCGAACCTGTTCAAAGCAGTGCGCGAAACTATGGTTGACACATGAGTCTTGTGATGTACTGGCTGATTTCTACGACCAGTTCGCTGACCAGTTGCACGAGTCTCAATTGGACAAAATGCCAGCACTTCCGGCTAAAGGTAACTTGAACCTCGTGACATCTTAGAGTCGGACTTCGCGTTCGCGTAACGCCAAATCAATACGACTCACTATAGAGGGACGAAACTCAAGGTCATTCGCAAGAGTGGCCTTTATGATTGACCTTCTTCCGGTTAATACGACTCACTATAGGAGAACCTTAAGGTTTAACTTTAAGACCCTTAAGTGTTAATTAGAGATTTAAATTAAAGAATTAAGAGAGGACTTTAAGTATCAGTAACTTCGAAAAGATGACCAAACGTTCTAACCGTAATGCTCGTGACTTCGAGGCAACCAAAGGTCGCAAGTTGAATAAGACTAAGCGTGACCGCTCTCACAAGCGTAGCTGGGAGGGTCAGTAAGATGGGACGTTTATATAGTGGTAATCTGGCAGCATTCAAGGCAGCAACAAACAAGCTGTTCCAGTTAGACTTTAGCGGTCATTTATGATGACTCGTATGATGCCTATACAAGAAAAGATTGCATACGGTTACGTATTGAGGACAGGAGTGGAAACCTGATTGATACTAGCACCTTCTACCACCACGACGAGGACGTTCTGTTCAATATGTGTACTGATTGGTTGAACCATATGTATGACCAGTTGAAGGACTGGAAGTAATACGACTCAGTATAGGGACAATGCTTAAGGTCGCTCTCTAGGAGTGGCCTTAGTCATTTAACCAATAGGAGATAAACATTATGATGAACATTAAGACTAACCCGTTTAAAGCCGTGTCTTTCGTAGAGTCTGCCATTAAGAAGGCTCTGGATAACGCTGGGTATCTTATCGCTGAAATCAAGTACGATGGTGTACGCGGGAACATCTGCGTAGACAATACTGCTAACAGTTACTGGCTCTCTCGTGTATCTAAAACGATTCCGGCACTGGAGCACTTAAACGGGTTTGATGTTCGCTGGAAGCGTCTACTGAACGATGACCGTTGCTTCTACAAAGATGGCTTTATGCTTGATGGGGAACTCATGGTCAAGGGCGTAGACTTTAACACAGGGTCCGGCCTACTGCGTACCAAATGGATTGACACGAAGAACCAAGAGTTCCATGAAGAGTTATTCGTTGAACCAATCCGTAAGAAAGATAAAGTTCCCTTTAAGCTGCACACTGGACACCTTCACATAAAACTGTACGCTATCCTCCCGCTGCACATCGTGGAGTCTGGCGAAGACTGTGATGTCATGACGTTGCTCATGCAGGAACACGTTAAGAACATGCTGCCTCTGCTACAGGAATACTTCCCTGAAATCGAATGGCAAGCGGCTGAATCTTACGAGGTCTACGATATGGTAGAACTACAGCAACTGTACGAGCAGAAGCGAGCAGAAGGCCATGAGGGTCTCATTGTGAAAGACCCGATGTGGTATCTATAAGCGCGGTAAGAAATCTGGCTGGTGGAAAATGAAACCTGAGAACGAAGCTGACGGTATCATTCAGGGTCTGGTATGGGGTACAAAAGGTCTGGCTAATGAAGGTAAAGTGATTGGTTTTGAGGTGCTTCTTGAGAGTGGTCGTTTAGTTAACGCCACGAATATCTCTCGCGCCTTAATGGATGAGTTCACTGAGACAGTAAAAGAGGCCACCCTAAGTCAATGGGGATTCTTTAGCCCATACGGTATTGGCGACAACGATGCTTGTACTATTAACCCTTACGATGGCTGGGCGTGTCAAATTAGCTACATGGAGGAAACACCTGATGGCTCTTTGCGGCACCCATCGTTCGTAATGTTCCGTGGCACCGAGGACAACCCTCAAGAGAAAATGTAATCACACTGGCTCACCTTCGGGTGGGCCTTTCTGCGTTTATAAGGAGACACTTTATGTTTAAGAAGGTTGGTTGGTTCACTTAGGCTTTGGCAGCTATCCTGACGCTTGCGTATATTCTTGCGGTATACCCTCAAGTAGCACTAGTAGTAGTTGGCGCTTGTTACTTAGCGGCAGTGTGTGCTTGCGTGTGGAGTATAGTTAACTGGTAATACGACTCACTAAAGGAGGTACACACCATGATGTGCTTAATGCCATTACTCATCGTCATTGTAGGATGCCTTGCGCTCCACTGTAGCGATGATGATATGCCAGATGGTCACGCTTAATACGACTCACTAAAGGAGACACTATATGTTTCGACTTCATTACAACAAAAGCGTTAAGAATTTCACGGTTCGCCGTGCTGACCGTTCAATCGTATGTGCGAGCGAGCGCCGAGCTAAGATACCTCTTATTGGTAACACAGTTCCTTTGGCACAGAGCGTCCACATCATTATCACCCGTGGTGACTTTGAGAAAGCAATAGACAAGAAACGTCCGGTTCTTAGTGTGGCAGTGACCCGCTTCCCGTTCGTCCGTCTGTTACTCAAACGAATCAAGGAGGTGTTCTGATGGGACTGTTAGATGGTGAAGCCTGGGAAAAAGAAAACCCGCCAGTACAAGCAACTGGGTGTATAGCTTGCTTAGAGAAAGATGACCGTTATCCACACACCTGTAACAAAGGAGCTAACGATATGACCGAACGTGAACAAGAGATGATCATTAAGTTGATAGACAATAATGAAGGTCGCCCAGATGATTTGAATGGCTGCGGTATTCTCTGCTCCAATGTCCCTTGCCACCTCTGCCCCGCAAATAACGATCAAAAGATAACCTTAGGTGAAATCCGAGCGATGGACCCACGTAAACCACATCTGAATAAACCTGAGGTAACTCCTACAGATGACCAGCCTTCCGCTGAGACAATCGAAGGTGTCACTAAGCCTTCCCACTACATGCTGTTTGACGACATTGAGGCTATCGAAGTGATTGCTCGTTCAATGACCGTTGAGCAGTTCAAGGGATACTGCTTCGGTAACATCTTAAAGTACAGACTACGTGCTGGTAAGAAGTCAGAGTTAGCGTACTTAGAGAAAGACCTAGCGAAAGCAAGCTTCTATAAAGAACTCTTTGCCAAACATAAGGATAAATGTTATGCATAACTTCAAGTCAACCCCACCTGCCGACAGCCTATCTGATGACTTCACATCTTGCTCAGAGTGGTGCCGAAAATATGGGAAGAGACATTCGACGATGCGTACATCAAGCTGTATGAACTTTGGAAATCGAGAGGTCAATGACTATGTCAAACGTAAATACAGGTTCACTTAGTGTGGACAATAAGAAGTTTTGGCTACTCATAGTCCTCGGAGCATTCCTTCGAGGTTCCAATCTACGCTGAGACCCTAGACGAAGCTCTGGAGTTAGCCGAATGGCAATACGTTCCGGCTGGCTTTGAGGTTACTCGTGTGCGTCCTTGTGTAGCACCGAAGTAATACGACTCACTATTGAAGAGCAGGGAAGACTCCCTCTGAGAAACCAAACGAAACCTAAAGGAGATTAACGAATTCTATGGCTAAGAAGATTTTCACCTCTGCGCTGGGTACCGCTGAACCTTACGCTTACATCGCCAAGCCGGACTACGGCAACGAAGAACGTGGCTTTGGGAACCCTCGTGGTGTCTATAAAGTTGACCTGACTATTCCCAACAAAGACCCGCGCTGCCAGCGTATGGTCGATGAAATCGTGAAGTGTCACGAAGAGGCTTATGCTGCTGCCGTTGAGGAATACGAAGCTAATCCACCTGCTGTAGCTCGTGGTAAGAAACCGCTGAAACCGTATGAGGGTGACATGCCGTTCTTCGATAACGGTGACGGTACGACTACCTTTAAGTTCAAATGCTACGCGTCTTTCCAAGACAAGAAGACCAAAGAGACCAAGCACATCAATCTGGTTGTGGTTGACTCAAAAGGTAAGAAGATGGAAGACGTTCCGATTATCGGTGGTGGCTCTAAGCTGAAAGTTAAATATTCTCTGGTTGCATACAAGTGGAACACTGCTGTAGGTGCGAGCGTTAAGCTGCAACTGGAATCCGTGATGCTGGTCGAACTGGCTACCTTTGGTGGCGGTGAAGACGATTGGGCTGACGAAGTTGAAGAGAACGGCTATGTTGCCTCTGGTTCTGCCAAAGCGAGCAAACCACGCGACGAAGAAAGCTGGGACGAAGACGACGAAGAGTCCGAGGAAGCAGACGAAGACGGAGACTTCTAAGTGGAACTGCGGGAGAATAGCTGAGCGAATCAAGGTAGCTTCCTCTGGGTGTTGGGAGTGGCAGGGCGCTACGAACAATAAAGGGTACGGGCAGGTGTGGTGCAGCAATACCGGAAAGGTTGTCTACTGTCATCGCGTAATGTCTAATGCTCCGAAAGGTTCTACCGTCCTGCACTCCTGTGATAATCCATTATGTTGTAACCCTGAACACCTATCCATCAGAACTGCAAAAGAGAACTCCACTGACATGGTAAATAAGGGTCGCTCACACAAGGGGTATAAACTTTCAGACGAAGACGTAATGGCAATCATGGAGTCCAGCGAGTCCAATGTATCCTTAGCTCGCACCTATGGTGTCTCCCAACAGACTATTTGTGATATACGCAAAGGGAGGCGGAACATGGCAGGTTACGGCGCTAAAGGAATCCGAAAGGTTGGAGCGTTTCGCTCTGGCCTAGAGGACAAGGTTTCAAAGCAGTTGGAATCAAAAGGTATTAAATTCGAGTATGAAGAGTGGAAAGTGCCTTATGTAATTCCGGCGAGCAATCACACTTACACTCCAGACTTCTTACTTCCAAACGGTATATTCGTTGAGACAAAGGGTCTGTGGGAAAGCGATGATAGAAAGACACTTATTAATTAGGGAGCAGCACCCCGAGCTAGACATATCCGTATTGTCTTCTCAAGCTCACGTACTAAGTTATACAAAGGTTCTCCAACGTCTTATGGAGAGTTCTGCGAAAAGCATGGTATTAAGTTCGCTGATAAACTGATACCTGCTCAGTGGATAAAGGAACCCAAGAAGGAGGTCCCCTTTGATAGATTAAAAAGGAAAGGAGGAAAGAAATAATGGCTCGTGTACAGTTTAAACAACGTGAATCTACTGACGCAATCTTTGTTCACTGCTCGGCTACCAAGCCAAGTCAGAATGTTGGTGTCCGTGAGATTCGCCAGTGGCACAAAGAGCAGGGTTGGCTCGATGTCGGATGCACTTTATCATCAAGCGAGACGGTACTGTGGAGGCAGGACGAGATGAGATGGCTGTAGGCTCTCACGCTAAGGGTTACAACCACAACTCTATCGGCGTCTGCCTTGTTGGTGGTATCGACGATAAAGGTAAGTTCGACGCTAACTTTACGCCAGCCCAAATGCAATCCCTTCGCTCACTGCTTGTCACACTGCTGGCTAAGTACGAAGGCGCTGTGCTTCGCGCCCATCATGAGGTGGCGCCGAAGGCTTGCCCTTCGTTCGACCTTAAGCGTTGGTGGGAGAAGAACGAACTGGTCACTTCTGACCGTGGATAATTAATTGAACTCACTAAAGGGAGACCACAGCGGTTTCCCTTTGTTCGCATTGGAGGTCAAATAATGCGCAAGTCTTATAAACAATTCTATAAGGCTCCGAGGAGGCATATCCAAGTGTGGGAGGCAGCCAATGGGCCTATACCAAAAGGTTATTATATAGACCACATTGACGGCAATCCACTCAACGACGCCTTAGACAATCTCCGTCTGGCTCTCCCAAAAGAAAACTCATGGAACATGAAGACTCCAAAGAGCAATACCTCAGGACTAAAGGGACTGAGTTGGAGCAAGGAAAGGGAGATGTGGAGAGGCACTGTAACAGCTGAGGGTAAACAGCATAACTTTCGTAGTAGAGATCTATTGGAAGTCGTTGCGTGGATTTATAGAACTAGGAGGGAATTGCATGGACAATTCGCACGATTCCGATAGTGTATTTCTTTGCCACATTCCTTGTGACAACTGTGGATGGTGGATGGGAACTCGCTGTTCTCTGACGGACACACGTTCTGCTACGTATGCGAGAAGTGGACTGCTGGTAATGAAGACACTAAAGAGGAGGGGCTTCAAAACAGAAACCCTCAGGAGGTAAACCAATGACTTACAACGTGTGGAACTTGGGGAATCCAATGGACGCTACTCCGCGTTAACTGCGAGAGGAATCTCCAAGGAAACCTGTCAGAAGGCTGGCTACTGGATTGCCAAAGTAGACGGTGTGATGTACCAAGTGGCTGACTATCGGGACCAGAACAGGCAACAGTCTGAGTCAGAAGGTTCGAGATAAAGATAAGAACTTTAAGACCACTGGTAGTCACAAGAGTGACGCTCTGTTCGGGAAGCACTTGTGGAATGGTGGTAAGAAGATTGTCGTTACAGAAGGTGAAATCGACATGCTTACCGTGATGGAACTTCAAGACTGTAAGTATCCTGTAGTGTCGTTGGGTCACGGTGCCTCTGCACTCCAGACATGCGCTGCCAACTACGAATACTTTGACCAGTTCGAACAGATTATCTTAATGTTCGATATGGACGAAGCAGGGCGCAAAGCAGTCGAAGAGGCTGCACAGGTTCTACCTGCTGGTAAGGTACGAGTGGCAGTTCTTCCGTGTAAGATTGCGAACGATTGTCACCTAAATGGTCACGACCGTGAAATCATGGAGCAAGTGTGGAATGCTGGTCCTTGGATTCCTGATGGTGTGGTATCGGCTCTTTCGTTACGTGAACGAATCCGTGAGCACCTATCGTCCGAGGAATCAGTAGGTTTACTTTTCAGTGGCTGCACTGGTATCAACGATAAGACCTTAGGTGCCCGTGGTGGTGAAGTCATTATGGTCACTTCCGGTTCCGGTATGGGTAAGTCAACGTTCGTCCGTCAACAAGCTCTACAATGGGGCACAGCGATGGGCAAGAAGTACGCTTAGCGATGCTTGAGAATACTCATTAGAGGAGACCGCTGAGGACCTTATAGGTCTACACAACCGTGTCCGACTGAGACAATCCGACTCACTTAAAGAGAGAGATTATTGAGAACGGTAAGTTCGACCAATCGTTCGATGAACTGTTCGGCAACGATACGTTCCATCTATATGACTCATTCGCCGAGGCTCAGACGGATAGACTGCTCGCTAAGCTGGCCTACATGCGCTCAGGCTTGGGCTGTGACGTAATCATTCTAGACCACATCTCAATCGTCGTATCCGCTTCTGGTGAATCCGATGAGCGTAAGATGATTGACAACCTGATGACCAAGCTCAAAGGGTTCGCTTGCTAAGTCAACTGGGGTGGTGCTGGTCGTAATTTGTCACCTAAGAACCCAGACAAAGGTAAAGGCCATTGAGGAAGGTCGCCCCGTTTCTATTACTGACCTACGTGGTTCTGGCGCACTACGCCAACTATCTGATACTATTACTGCCCTTGAGCGTAATCAGCAAGGCGATATGCCTAACCTTGTCCTCGTTCGTATTCTCAAGTGCCGCTTTACTGGTGATACTGGTATCGCTGGCTACATGGAATACAACAAGGAAACCGGATGGCTTGAACCATCAAGTTACTCAGGGAAGAAGAGTCACACTCAGAGTCAACAGACTGGTCCAACGACACTGACTTCTGACAGGATTCTTGATGACTTTCCAGACGACTACGAGAAGTTTCGCTGGAGAGTCCCATTCTAATACGACTCACTAAAGGAGACACACCATGTTCAAACTGATTAAGAAGTTAGGCCAACTGCTGGTTCGTATGTACAACGTGGAAGCCAAGCGACTGAACGATGAGGCTCGTAAAGAGGCCACACAGTCACGCGCTCTGGCGATTCGCTCCAACGAACTGGCTGACAGTGCATCCACTAAAGTTACCGAGGCTGCCCGTGTGGCAAACCAAGCTCAACAGCTTTCCAAATTATTTAGTAATCAAACAGGAGAAACCATTATGTCTAACGTAGCTGAAACTATCCGTATCCGATACAGCTGACCATGGACA
+
(%%'&$$&#%%&)'&'+22/103466DCABACDDJECDECFJJIJJJHEA>@FHEDDCIEB@<///))))21246,,EDJJJIIJFJJJIJJGFF;;>:IECFJJGEJ?.,6-6.,,002223112359:DDBB?<<<>@=987?CBEJJJFJJJEJJJJDA>>?@DEFCFCBCG501;@JJHJJJJIJFFFIHJJH87779888J92-/1@>>?:FJJJJJJJIJJJJIIFEIJJGJJJGHFJGJIJJJBBHGJJIHIJJJAA@@BB.---33368;<;7532/('(...)(,*259::JGJFEDEDGA@BAAD)%%+4300++*),-./6556<<<;<AAAB689BCEFGEJDFJGHJIJJGFGJJGDGJHGJFGEFFJAH655;BJDABEJJJJJJJ>>84467944@FDJJCC=<<>CHGCBGAFHFIGIJJJJJIC;?>=;;>??JJJJJJJJJGJJBHFIHHFJJBBACBCEJJIJHF>CFIGGC10.1-**,-+,1*8:9?:??C4445/%$(./,/358:0*//004'''''13475;?@EFICABJJJJEJJEGFDJEGJJJEGJGJJJIJGFJHEJ9@>>A?4444GJJIJJHFJJJJJJHIHIIDDFJJJCDBDGIIBA?CABDACGJJJJJJJJGGGIJJJHIHC2112C99867:==>>A@;=;J.--/CC:998999EECDDGFHFFHHJGHGIGGIIIHGHJJJJFFJJGGHG7456444,;<=CHFCFBCEDFEG@@=>)(((556CDFDHCCEDB6213456//0/...26>CIJJJDGEJH>;;6:8.--/;@AHBJJHHJIJJGFHJ??@@BBCDJJJGJHJHA>>CJIJJGJFIHHHIHIJGIEFHJIIJJIJJJJJJJJIJHHJJGIJIGJJJJJJJJHGIIJJJIIFHJJJHHJJJJJJJJJJHICC643158.--.FIEJDHFEDFGJJJJJGGJJJJBBFDJFGJFHEHBDE;:;;<9EGJEDJHJFJJHJJIJJJJJJHHFJIJIJHJJEEHJJCJJJJGJFJIJIJJJJJJIGJGJJAJJFDHFHIFCDJDEGJJJJFJJJGHJJJJHEHHHHFEEJJJH97222125>?JHJJIJJJFJJIJJGJHJJFJEFBCBCJHJJJHJFJGJJIJJJJHJJJJJIJJJJHGGJJJJHJIJJJJJJJJJJGJJJJJJECDDFJFGFIGJJDCDI))))?DHJJHJJJIGGI>?D;;>FCHFJGJGJJJIIJGFJHJJJIJJIJJJJHIJHGFJJGJJJH????JHEEFCIEFIFJEJJG<:<98>AAJJHHFJJJJJF<885682BCGJIJJJJJJJFHGJJII>762004***)+,+''&',,42253444447:B25@=A:EJDEJGHJJIIJGHIDHFJGJIJEJJFJEJGJIIGJHFJJJJJJJEJJGADIGDJEJJHJJJIIJFIJJJJJJJJGDDJCBBBEJIJJJJJGEHDJJFJJJJJHHCBABIGEF>=80*(()-+''(+44ECECFJFJJGJGGJJGJJGJAEJHJHJJFGCAACDFGGJHJJJIJJJJJDEGJJJJIJGFFFHCHJJGJHJH=<<<AJIFJGHHGHJFB?AABAA>>GFIIJJJJJJJIJD?DDFJIEDEGJHHJJHJJJJHDBCEI<<<<@C;99;B@>>=?@@@?DBFIJJEGJGGEFGJJJJJJJIGGFHJIGJJGEDBA@JEFFCJGEFJFEIIIJBBBAJFIEJJHJJJJJ@JGIJHJJJJJJGHJJIJGJJJJHDDDDGJJDEIJJJJHFDIEIFGJJJEFJEJIJJGJGJJFHJJJFEJGGFHJJBCBAB=<>?HGH878HJJ==<<H>:;GJHG8778F=<<5566:CF2223B8777::../077EJJJFJEJJIJJHJJJJHHEDEJIJGGGGIFFJJJJJJFJJJHDJ=:8872223EFIJBBHGFFFJEJHEE0/'%%%-:-.FJJJJJDFJIJJHJGGJJJHJJJJJJJJIJHIJIIJJIHJJJJJJJJEIJGIJJEGGJHJJJGJJGJIEDDDC888774>==@@EHGFJGCJJFJ8672-33?FJHHGCJFI6666J94469046689@>--8;<?<<DJJBC@@CCEDJ/,+,1:CBA@@=.--.:;;:8;@C=//.-,,.137,***3<422669FCJHCBEB@=>>8631,,,'%'))+,,././00AAB<;<33232366BADIDEEGJH@A@?07/./52CBCCEJJJJHJDJJHHJJGJJJHHEJJGJJJJHJIJIJIHJGIDCEBIJJJJJGJJJJJJCDEDJJJJJJEFEHFH723=?EEBDBIIHJJJJGJHGHJIFGJJJJJJHJDHGJJIGGHHJ;-)))),:HBDD@@?>=><<GGJGHJJIFJFJJIJ==<=JBGJJG??>@DHE@A@?@A....10)&'()'&(++..HIIFEHG==<?G?71-,,4=AEJJJJEFEFFFJJJJJJJGJ>>>>D;6:;:D@A@;<<HGJJJJGJJGIFJJJIEJJGJJDFEDJFEJJJFHJHJGDFJIJHIEIFIB?>>A/..0..,'%%&,.0/01001'449,@B@FJHHGJJIFEJIIIF=:;:8;)))*:;=AFJJJFEA@BAJJEJGD@CDJJJJJJG2.55@?BBG?>?<<<<5446=?9321101;???B?FIIGJGJJIJJHDFE>???;<0(FJEJJGGFJECCDJHIJJJJJJIIJFJJJJIJIJJJJJJGJJFJJJJIJJJJHFJJJJJA@AAJJFBB?AGIJHH>>@>::;?CCCHJJIJJJGGDFEJJHJJHHGHHGI=5/../1+,)676C>>@FGJJJHJJJJHJJJJJJJHIJJGJJGGHJDCECG7775:99@ACBAGEGDDJJJFJGJJF@>>>>=<977<@<=8=,,=>EDFHEGHDJJGD???@JJGJEFGGIJJJJJJJJJJDFJGJC<;9652110--7:JJFHJJCDJFCJGJJBB9@@@DFDEG:;++****+,0120015556667;<IJJJJJHFFFFHFJJFA@AAJCJ<??BJEJED8768@EHHJJHHHFCD?=B><888-,+*00/112<<@@HJDHFJJJJJJJ???@DJHJJHGC@@AAADCFJJGBFA;HFEJHJJJGJEEEEJIJJGGJ@=<=IIJJJJFFEHHJJJJJJJJJFIHGFFGJIEJJG==>>JJJIEDD=JJHJB8889HJJGJHJJJJGGGFBJJJJJF@:;BEEJGFHFJIHHIJJFJFFIGJIFJJJJJJIGBEDABAD@EHCFC<>44522ADJ?A)''''>@@>:6:?JIJHFDC?1/***,6,8((:ACJJJJIIFFJIJJIGIFFGDB<<ADEGEFJFHJJJGIJJDCEDIFJJEEJDFJFJJJIJJEIBCB@=<=DDA:::>63326/)))+++**)*<?>=9?<::=;8,+++;;>@DEBJHEHIJFJHFJJJGJIB??C>CFJJJGA??HIGE<<::<DBAB@GJJJJJJIICCEJEJBAGJJJJJJJ....1;/()=>?>CAJJJEJIE62*;-,+%&%,,,-0999AIJJCBE??:,&'-6B@B@C===<>>>;<<;;;;@C>=<;;??BJIJJJHFJHJJJFHHJEJIJHIJJHJHJBBCCJIJJJFFDE;;889:;>2872234-.***BDFJEFJJ77777<9;GJFJFJ:8669:77HIHIJJJJIJHJEJJFFH;75411::=<==JEHJFFEJJJ<;<JJHC9899AFEBA9999FGJJJHJJJJCDD>:<BDCCA:BED==>@@??==<=@@@B?@>;<<<@DEE@F>><;;;<==CCBDEHJJJJHGGJJF;001AAB@@BDJHFJJJJFGE9334>BABCGIFIJJDHJJJIJJJJJJJJJJJGJHJJJJJHJHCFEDDFGEA@:6JJJGHJJJJGJFJIJJJJIJFIJJJGCAAAFJGCDB655536@@:<=BBACFGJJJJJJJIEE?>?JEFFGFA@HGJFEGHGJ:>=79:::BFEBCDDEEJHIJJIJJBEFFFJJGJJJIJHEJJJHJJGGJHFJJGEJJJJJFFJGJJHGIJGJ@@?@IJ>>==77DFHH>HGGGJJJJJHJJJJGHHFDIIEDGFHIGA@<<950123,+,.;:?::?ADB@IHJH>???GJJEJJJIIJJIJDF=888ECB<CCBIHFJJEJJJGIGHJJEEBEDJJJ@??@JHJGJD><<989:CBBCGJDJADCIB@@6620*)*-)+)*68@AEJBCA@@<::88<<>88>FFGDDCGHIJ988<F;;?<=D<5586.-+/8EFFACAAFA<;;;BA@GJJJIJJJJJJGJJ;;;:1034(((9:9<@DJIJGIHJJJJHIJHJHJIJHJHJJEJECBBC@DDBBCFJGGJHBCIEIJJGJJJJJJJGHIGJJJIJFJGEDIEB));<8777EBBBEEEJHJJJFD878JJJJIJCC@<=HCJGGGFE@@CJDGEEJIGJHJFJJH=75.+)'%%$$%%%())(((4///19/***+*++.0112JGHEEFIJJJJHJJHEJGFJJGFCEDDEEDHJJJJJJJFDHCFJJIJJJGGGGJJJJ...0IE;FJJHJGJFIJEHHIGEG<;:99:=?DGJJBAACFGFJJJHECAJJJFGFJFFE?BBBB:8***+3139@EGEHDJJJGJJEJJIJFJFJFJJHEJIHDDE@A;;<F+)))*80,+--;JGJJIGFJIHJJJHJJHJIJJGJJHEJBBCAEDCBDGHJJJJEJGGFIEJFEIGF<8<==JJEJIIJFFFHEAA@BGEEE<667A:86-754:99=BBIFGJFHGJFFDFEFJFDFGIJIIJHJJJJIGGIJHJFEDIDJJJJHFCADGDJBAAADHJIFD9752/))*,678>9;:97.)''''&&&:?GCIIGGJEFGIIIJJJHHIJJHIJHFFFIJDABBB-'(;>EJ@@@BAC@:98:BGIGIJIECEJHJFIGHHJJDFFHF::::C>>??@A:66+3))@CJJJJIJJJGJJIIEJIIHIIJHJGHJJJJJIGJJJJJFHFEJCJHHJG@AA8A@B>GJJJIFJAA@CGFJIJJJJJGJ999DJHJJGJD6666FEBA@@C>=<5**+,,>,,,==>@A::7;>>?BFFG???000-,('(,-*''&&4.,()+1<BEFJHJJFFJJHFJJHGHJFJGJH61;?2EFGFGHJJFIJJJJ:GHFEGJHJJEHDGJJJJCDADEGEHGJJJFFEJHJJJGDCHFFHHFGJJIHFJJJGEFEJFF>((((++++@AAEFCC?@?>?>@@<;;;70///..693>>:---.98;:C>>4>>AAADD>EJJGDJEEDEFDEEHFJEGBAJHJGGJJIEGGIGIGJEHDGCEGHHB????A::99=?>23BDEGEJJDEFCCDDJFEGIEDEA???D<=>1///<DEEFB<:4334=332144AGDEE@?AGCCBFJJHHE4445,))))=2/..0,)(()+0&133?>>>?@DEECEJHDEBAAAID?A@=210;++-;<=IGJEFJIJJJJJFJGHEC52224>?>>?D?>;=?DGCFIFJHJJFGJGGGJJHJJJGJHHGJEJJJJJGJHGEGDFGJJGIJJJJIJJHHIIJJJJIIJJJJJJEJIJJJJIIJJHGJJJCJGIJJHFIGFJGJJIJJJJJIJJJJJJJDHDGJEEEEJEEGJJGJGJHJIGJGEGFJJJIFGFJJJJFJIIFJCIC::::333AAAFIJA*)))96668:40032+)*&%$&&)-,./-.214677BDCJJJJHGGGHJEIFIJJHJJJJJEJJJJJJGJJJGGECDGJGJJB@@?DDIDDFHEJJJDGA:.++*--/@HFFJJIHIJIJJFFJBA@ADGJJEJDABCCJFCCBCFIJGJHDF:9767BCIJHGHEA@AB4*999<J<;BBJJJ>>=>?AAADDGJEIDFEEBHJEDHAC,+++0./4157>ACBAA?ABCBCDHJJFBBBDJHJBAC>@>>FAHGJCBCCJJJGHJJJIIJJJEEJABCJJIEGGGGGEGIJJJJBA?=7>=;<;;DJJJFFJEEDFGED;93.++..88<@DFCC6555@>CDDEJDJJIIJIJIJE>?@@GG@DJJGFGJFEJJJJGGEJJFFHHJJIJJEGGJGEJGGDJDGD9880'')/.+,,,BDGHJJFEDEFJJEHGJJJFJEG;98;>BF@BDDB9>DCGEJGEDDJJIECGD@BBBAABBEJDFJDBADFC@A840/.(((',++*'(6623AA@988:DA5-)))*+-,,,))*.@<<:8998889@EEABEFFECEFJJEDJEJFHFFGFJDJFE====EGJIDCDCDBIIDI5555>3351((((000145,-270/061144A?----65579))-0@@C>//56;99JGDCBBBEJGGFEEHGGFJDD=)))JIFJIGFHB98:??>><;<;<>>DFDDGJFIJ==@E;=GD@87655/++,/-.//&&%(*05079==<<=866)))*-**219CEFHIGJHFEHJHGIHJEDECGEJJJJJJJJEFJFEFEJJJ>=<:8-+**0101++***)./4??DIBFCEDACFDD=99:32%$$(-()53149?CFCFHFIJABAA?A;634@GHHJIFGHGF??5'''@JGIFHGJJJJJGJJIJIHGFCDJF?=<99:>=<>>>=52134DA8764.9669<:6:A@<<=>EFIJJJIJHHJJDA:9.../;:;EEJFGIJHECBCJ>>>?JJJEJBG@AA88)'''1/'''%&%%&());CDDDDFCBCEEJD<<=<HEGJIIJJJJIEJ8777FJJJJEJFIJG@??JC@;9::>>>BEG@==DD===>FGI---1900-('')364<6@A?>@@BCEJGJJJJJJJJJIJGGFGHGAAABJHF>IJHIJJJJJD?@C>76((*&&%%&(((()**75899CDHJHFFJIF3222,,,BJJJB@???BFG9898IJJEGHFJGJGHEEGCC2111<99:55ADDFDJJJJJGJFDEHJ?>?9>A>;>>DJEJJCJEIJJHJGFJJFIBA@@755463:764444AB@BCCEJJFGDDJIFDCAFHJHHJJJGHEJGEA@>ACFFEFJGJJJIHJHGGGJHHHEEJFEJGHGJJJ===>J@>>;<:;>9H;::;:1)?@GJDFGHIJGIJJGJIHGHIJIGEJHJJJHIJJGCD<<<<EBFCJJ>=999553***,3-++,*%%$$$%)&)235867861,+511/..)()...//=;>>>>:9951190**.0,1CFFIFGDJEJC@@>=;--3347996556==>IGJDBBB@===124557JJJJJC88)'('(334AEFD;76688::;?@??,,,,02;<JGJJJGGJFIJHIJJJJIJJJJJJJEJGDHJFJ7777A?@;568:999899,(''')*3BHFDGHHGDB@6666@CJHGIFJJGJHJJJJJJHGJGJHGJGJHFJJJJDJJEJJJJDFJJJIDHFGIJJIGJIJJIJECDCJIGJJFEFJJJJJGJJHJHHE<64412+)**++366:;>7668JJEGJJJFGHJIJFJFHJJJJJ<106/,,/3234><;::434JJJJEGHJBAB@A@;<<;52;53220**:;984455=JDGFJJJA@=-)('%&'%&(98:843122;FGBJJHJFCDD@?ABGEJI@8-./DJJJJJGJGFHFJGJHJHIIJGJJJJHIJJJJ97-(%%&'4=@C>CIJHFJFGDJFGJFEHHJJJHJJJJHJGJJFJFJIFJJJGJFJJJGGJJJJHGJJJHIJJJJJJGJJJGHJHJFJJJJIJIJJJJJJJJFJJFHJGDCA@DFHHFJHJGJJJIJJIGJJJJJJGBHHJIJGJHIH8013001;<=2/-../7A@?AFJHJHGFJHIJJFF////JJGJAA@AHIFIEJGJJJJJJJJJJIECA?AFIJHJFJJJGFDFDFDJHDAEDABFGHIHFDGJJJHJFCBC<9==@?ABGJJGIJJIGJJGDEHJJFEDDDJJFJIJJG91118DHBGIEJEFJJJJIHJFJGFIJJJJHJ??=>BAA;:9998722355><886<>666@@CBBDGEJDJJIJCGBDDIFJJHJJJJJJJJHJJJJJFJGFGJJJG><<<CCCICEDFD6666JJJJHJDFDDCEGIGHHHFEAAGCDDAH;77BEJJJJJDJEJGJJGFIHJJJEJHJIJGJJJJJHJJ?99AFE,++,,--BEFH:;:;GJGDDEDEHEAAABGCB@B===;>=?BCEAAECD;:85)43364067@>=;;:55583-'&'%$
@Stanford_n8a_1_EcoRI_Ti_plug_1_BigLinear_40_980
ACCAGACTGGCTCCAACTCAAGGAACTCCATGCGTCTCTGTTCGGGAAGGAGGTGGACCAGTTGATTCGGCCTAAACGTGCTGACATTGTGCAGCGCCTAAGGGAAGCAACTGATACCGGACCTGCCGTGGCGAACATGGTTGAGGGACCTTGAAGTATTCAACGCGGAACTGGCTGCTCGCTCTCCGTGGACTAAGCTACTGAACGGAACCACTAACTACCTTCTGGATGCTGCGCGTCAAGGTATGCTTGGGGATGTTATTAGTGCCACCCTAACAGGTAAGACTACCGCTGGGAGAAAGAAGGCTTCCTTCGTGGTGCCTCCGTAACTCCTGAGCAGATGGCTGGCATCAAGTCTCTCATCAAGGAACATATGGCGCGGTCGAGACAGGAGGAAGTTCTGCACCGTTAAGGACAAGCAAGCGTTCTCTATGGACCCACGGGCAATCGACTTATGGAGACTGGCTGACAAGGTAGCTGATGAGGCAATGCTGCGTCCACATAAGGTGTCCTTACAGGATTCCCATGCGTTCGGAGCACTAGGTAAGATGGTTATGCAGTTTAAGTCTTTCACTATCAAGTCCCTTAACTCTAAGTTCCTGCGAACCTTCTATGATGGATACAAGAACAACCGAGCGATTGACGCTGCGCTGAGCATCATCACCTCTATGGGTCTCGCTGGTGGTTTCTATGCTATGGCTGCACACGTCAAAGCATACGCTCTGCCTAAGGAGAAACGTAAGGAGTACTTGGAGCGTGCACTGGACCCAACCATGATTGCCCACGCTGCGTTATCTCGTAGTTCTCAATTGGGTGCTCCTTTGGCTATGGTTGACCTAGTTGGTGGTGTTTTAGGGTTCGAGTCCTCCAAGATGGCTCGCTCTACGATTCTACCTAAGGACACCGTAAGGAACGTGACCCAAACAAACCGTACACCTCTAGAGAGGTAATGGGCGCTATGGGTTCAAACCTTCTGGAACAGATGCCTTCGGCTGGCTTTGTGGCTAACGTAGGGGCTACCTTAATGAATGCTGCTGGCGTGGTCAACTCACCTAATAAAGCAACCGAGCAGGACTTCATGACTGGTCTTATGAACTCCACAAAAGAGTTAGTACCGAACGACCCATTGACTCAACAGCTTGTGTTGAAGATTTATGAGGCGAACGGTGTTAACTTGAGGGAGCGTGAGGAAATAATACGACTCACTATAGGGAGAGGCGAAATAATCTTCTCCCTGTAGTCTCTTAGATTTACTTTAAGGAGGTCAAATGGCTAACGTAATTAAAACCGTTTTGACTTACCAGTTGGGATCGCTACAATCGTGATTTTAATATCCCGTTTGAGTATCTAGCCCGTAAGTTCGTAGTGGTAACTCTTATTGGTGTAGACCGAAAGGTCCTTACGATTAATACAGACTATCGCTTTGCTACACGTACTACTATCTCTCTGACAAAGGCTTGGGGTCCAGCCGATGGCTACACGACCATCGAGTTACGTCGAGTAACCTCCACTACCGACCGATTGGTTGACTTTACGGATGGTTCAATCCTCCGCGCGCGTATGACCTTAACGTCGCTCAGATTCAAACGATGCACGTAGCGGAAGAGGCCCGTGACCTCACTACGGATACTATCGGTGTCAATAACGATGGTCACTTGGATGCTCGTGGTCGTCGAATTGTCGACCTAGCGAACGCCGTGGATGACCGCGATGCTGTTCCGTTTGGTCAACTAAAGACCATGAACCAGAACTCATGGCAAGCACGTAATGAAGCCTTACAGTTCCGTAATGAGGCTGGACTTTTTTCAGAAACCAAGCGGAGGGCTTTAAGAACGAGTCCAGTACCAACGCTACGAACACAAAGCAGTGGCGCGATGAGACCAAGGGTTTCCGAGACGAAGCCAAGCGGTTCAAGAATACGGCTGGTCAATACGCTACATCTGCTGGGAACTCTGCTTCCGCTGCGCATCAATCTGAGGTAAACGCTGAGACTCTCCACAGCATCCGCTAACTCTGCTCATTTGGCAGAACAGCAAGCAGACCGTGCGGAGCGTGAGGCAGACAAGCTGGAAAATTACAATGGATTGGCTGGTGCAATTGATAAGGTAGATGGAACCAATGTGTACTGGAAAGGAAATATTCACGCTAACGGGCGCCTTTACATGACCACAAACGGTTTTGACTGTGGCCAGTATCAACAGTTCTTTGGTGGTGTCACTAATCGTTACTCTGTCATGGAGTGGGGAGATGAGAACGGATGGCTGATGTATGTTCAACGTAGAGAGTGGACGACAGCGATAGGCGGTAACATCCAGTTAGTAGTAAACGGACAGATCATCACCCAAGGTGGAGCCATGACCGTCAGCTAAAATTACAAATGGGCATGTTCTTCAATTGAGTCCGCATCCGACAAGGCGCACTATATTCTATCTAAAGATGGTAACAGGAATAACTGGTACATTGGTAGAGGGTCAGATAACAACAATGACTGTACCTTCCACTCCTATGTACATGGTACAGCCTTTAACACTCAAGCAGGACTATGCAGTAGTTAACAAACACTTCCACGTAGGTCAGGCCGTTGTGGCCACTGATGGTAATATTCAAGGTACTAAGTGGGGAGGTAAATGGCTGGATGCTTACCTACGTGACAGCTTCGTTGCAAAGTCCAAGGCGTGGACTCAGGTGTGGTCTGGTAGTGCTGGCGGTGGGGTAAGTGTGACTGTTTCACAGGATCTCCGCTTCCGCAATATCTGGATTAAGTGTGCCAACAACTCTTGGAACTTCTTCCGTACTGGCCCCGATGGAATCTACTTCATAGCCTCTGATGGTGGATGGTTACGATTCCAAATACACTCCAACGGTCTCGGATTCAAGAATATTGCAGACAGTCGTTCAGTACCTAATGCAATCATGGTGGAGAACGAGTGATTGGTAAATCACAAGGAAAGACGTGTAGTCCACGGATGGACTCTCAAGGAGGTACAAGGTGCTATCATTAGACTTTAACAACGAATTGATTAAGGCTGCTCCAATTGTTGGGACGGGTGTAGCAGATGTTAGTGCTCGACTGTTCTTTGGGTTAAGCCTTAACGAATGGTTCTACGTTGCTGCTATCGCCTACACAGTGGTTCAGATTGGTGCCAAGGTAGTCGATAAGATGATTGACTGGAAGAAAGCCAATAAGGAGTGATATGTATGGAAAAGGATAAGAGCCTTATTACATTCTAGAGATGTTGGACACTGCGATGGCTCAGCGTATGCTTGCGGACCTTTCGGACCATCAGCGTCGCTCTCCGCAACTCTATAATGCTATTAACAAACTGTTAGACCGCCACAAGTTCCAGATTGGTAAGTTGCAGACCGGATGTTCACATCTTAGGTGGCCTTGCTGGTGCTCTTGAAGAGTACAAAGAGAAAGTCGGTGATAACGGTCTTACGGATGATGATATTTACACATTACAGTGATATACTCAAGGCCACTACAGATAGTGGTCTTTATGGATGTCATTGTCTATACGAGATGCTCCTACGTGAAATCTGAAAGTTAACGGGAGGCATTATGCTGAGAGTTACGTAAGCTAATCCCTTGGGTTCTCGCTGGGATGCTATTCGGGTTAGGATGGCATCTAGGTCAGACTCAATGGACGCTAAATGGAAACAGGAGGTACACAATGAGTACGTTAAGAGAGTTGAGGCTGCAGAAGAGTACTCAAAGAGCAATCGATGCGGTATCTGCTAAGTATCAAGAAGACCTTGCCGCGCTGGAAGGGAGCACTGATAGGATTATTTCTGATTTGCGTAGCGACAATAAGCGGTTGCGCGTCAGAGTCAAAGCCCCGGAACCTCCGATGGTCAGTGGATTCGAGCCTGATGGTCGAGCCAAACTAGGACGACCGAGATGCTAAACGTATTCTCGCAGTGACCCAGAAGGGTGACGCATGGATTCGTGCGTTACAGGATACTATTCGTGAACTGCAACGTAAGTAGGAAATCAAGTAAGGAGGCAATGTGTCTACTCAATCCAATCGTAATGCGCTCGTAGTGGCGCAACTGAAAGGAGACTTCGTGGCGTTCCTATTCGTCTTATGGAAGGCACTAAACCTACCAGTTACCACTAAGTGTCAGATTGACATGGCTAAGGTGCTGGCGAATGGAGACGACCAAAGTTGATCTTACGGCTTTCCGTGGTATCGGTAAGTCGTTCATCACATGTGCGTTCGTTGTGTGGTCCTTATGGAGAGACCCTCAGTTGAAGATACTTATCGTATCAGCCTCTAAGGAGCGTGCAGACGCTAACTCCATCTTTATTAAGAACATCATTGACCTGCTGCCATTCCTATCTAAGATTAAAGCCAAGACCCGGACAGCGTGACTCGGTAATCAGCTTTGATGTAGGCCCAGCCAATCCTGACCACTCTCCTAGTGTGAAATCAGTAGGTATCACTGGTCAGTTAACTGGTAGCCGTGCTGACATTATCATTGCGGATGACGTTGAGATTCCGTCTAACAGCGCAACTATGGGTGCCCGTGAGAAGCTATGGACTCTGGTTCAGGAGTTCGCTGCGTTACTTAAACCGCTGCCTTCCTCTCGCGTTATCTACCTTGGTACACCTCAGACAGAGATGACTCTCTATAAGGAACTTGAGGATAACCGTGGGTACACAACCATTATCTGGCCTGCTCTGTACCCAAGGACACGTGAAGAGAACCTCTATTACTCACAGCGTCTTGCTCCTATGTTACGCGCTGAGTACGATGAGAACCCTGAGGCACTTGCTGGGACTCCAACAGACCCAGTGCGCTTTGACCGTGATGACCTGCGCGAGCGTGAGTTGGAATACGGTAAGGCTGGCTTTACGCTACAGTTCATGCTTAACCCTAACCTTAGTGATGCCGAGAAGTACCCGCTGAGGCTTCGTGACGCTATCGGTCGCGGCCTTAGACTGAGAGAAGGCCCCAATGCATTACCAGTGGCTTCCGAACCGTTGGAAGCATCATTGAGGACCTTCCTAACGTTGGCCTTAAGGGTGATGACCTGCATACGTACCACGATTGTTCCAACAACTCAGGTCAGAACAGACAGAAGGATCTGGTCATTGACCCTAGTGGTCGCGGTAAGGACGAAACAGGTTACGCTGTGCTGTACACACTGAACGGTTACATCTACCTTATGGAAGCTGGAGGTTTCCGTGATGGCTACTCCGATAAGACCCTTGAGTTACTCGCTAAGAAGGCAAAGCAATGGGGAGTCCAGACGGTTGTCTACGAGAGTAACTTCGGTGACGGTATGTTCGGTAAGGTATTCAGTCCTATCCTTCTTAAACACCACAACTGTGCGATGGAAGAGATTCGTGCCCGTGGTATGAAATGCCTATTTGCGATACCCTTGAGCCAGTCATGCAGACTCACCGCCTTGTAATTCGTGATGAGGTCATTAGGGCCGACTACCAGTCCGCTCGTGACGTAGACGGTAAGCATGACGTTAAGTACTCGTTGTTCTACCAGATGACCCGTATCACTCGTGAGAAAGGCGCTCTGGCTCATGATGACCGATTGGATGCCCTTGCGTTAGGCATTGAGTATACTCCGTGAGTCCATGCAGTTGGATTCCGTTAAGGTCGAGGGTGAAGTACTTGCTGACTTCCTTGAGGAACACATGATGCGTCCTACGGTTGCTGCTACGCATATCATTGAGATGTATCTGGGAGGAGTTGATGTGTACTCTGAGGACGATGAGGGTTACGGTACGTCTTTCATTGAGTGGTGATTTATGCATTAGGACTGCATAGGGATGCACTATAGACCACGGATGGTCAGTTCTTTAAGTTACTGAAAAGACACGATAAATTAATACGACTCACTATAGGGAGAGGAGGGACGAAAGGTTACTATATAGATACTGAATGAATACTTATAGAGTGCATAAAGTATGCATAATGGTGTACCTAGAGTGACCTCTAAGAATGGTGATTATATTGTATTAGTATCACCTTAACTTAAGGACCAACATAAAGGGAGGAGACTCATGTTCCGCTTATTGTTGAACCTACTACGGCATAGAGTCACCTACCGATTTCTTGTGGTACTTTGTGCTGCCCTTGGGTACGCATCTCTTACTGGAGACCTCAGTTCACTGGAGTCTGTCGTTTGCTCTATACTCACTTGTAGCGATTAGGGTCTTCCTGACCGACTGATGGCTCACCGAGGGATTCAGCGGTATGATTGCATCACACCACTTCATCCCTATAGAGTCAAGTCCTAAGGTATACCCATAAAGAGCCTCTAATGGTCTATCCTAAGGTCTATACCTAAAGATAGGCCATCCTATCAGTGTCACCTAAAGAGGGTCTTAGAGAGGGCCTATGGAGTTCCTATAGGGTCCTTTAAAATATACCATAAAAATCTGAGTGACTATCTCACAGTGTACGGACCTAAAGTTCCCCCATAGGGGGTACCTAAAGCCCAGCCAATCACCTAAAGTGACACCTCAGTTAACCTGAGGTTCCCTAAGGGTTGGGGATGACCCTTGGGTTTGTCTTTGGGTGTTACCTTGAGTGTCTC
+
%%)(%$%%$%'*'&%&(,,,333CC<<==BE<=?@IHJJE<<-,,,>GFFJJFDFJGJIJFJJEDGEJJGJJJJJJIHJGJEJJJJJGFIFH????@CC<<=@@CEEEBBJGIIGJJE@@GJJHJJE=<=FJHJIJ?>-,,*%$$'76DDAH>?FJECA@B((('.---?>C??JDC?B@?EJJJJJHJ>>??EGGJIJJJI?@@BJJDJDHEJGFJIJJHJJJJJJJJJIJIJFGJFGJCEJHJGEA3220:BJJHJIJIFJGDFJJJDAB@E??F2112322311001*//0:?GJIGHDJJJGEIJIGFECCD5545:1001>EJJFJIJJJJIEJEFHGJJJFJHEJDEC:<ABJJJCEFJJJJJJG7751*('$#$%%$$##$$$$%%%''()*)%%''()12787JJJHHFDEIEEJJJJJJGJJJGHGIJIIJE?A@<****2226?5689DEB@?==JJJJJJHDJGEHABCEJ?>?JGJJJJGFDB@@BCJJJJJIHHJJJJJJJGGFFJGDD;;5.BB>=>@DFJJJGHCHGGIEJJJJJJJJJJJJJJJFJJJJEEFJFDE>>GJJIJJJGJJJJJJJHJJJFDFFJHGDCJJFFJGFJEGJHJJFFHJHFJFGEHIFFBB><=<?@A>?@?FCCJFHCDD6666CBHGHJFGGICBJFJFJFFJJDBB>??FDEEFBC?>BBGFGHGJJJJHJJJAABBGJJJJJIJJIGEGGFJJBCJJJEGJHIIJFJJJGJDDBACBHJGJGCHEJIJGJGJHHDEJIGJIGJJJJIJJFJFJJIJFJGEHIHGJDDCBDAJ@AJJJFHJJJIFJHFA8HGHJJHJJHJFFJJ65556BJ)))*;.*(''''8D<:::?@@JFJJJGJJGFIEDA@BCJEJFEJD:?<;?@EDJJIHBA;98)))58775556;<C:;;>?@??GJGJIJJEJ?A,++//.EJJJIJJJJJHJHJ@><?B5(((JIHJDIHJJJJJJJJHJJJJGEJGFJGJHJIJJJJJJFCBCDJHJJJJGJIJJJBJJJFGJJGJIJJJJJJJJGJJJIJJB2223>?HEJIJJEGDC@???FFJJFGDCEJJEJEJJJJFDFHJEGFFJFHIDHJJJJEDGECB9974443999<@>CJJJIGIHJJJJJJJJJJJJGJJHJFJJHJJIJJFJEEGEIGGFJCDE=4...97>4324'''(35D?DCCDJCEHIJJFIIJAAAAFJJHJJJJDJJFGJDEFBC>>EEFJJJIJJJJFDEJFJJJ211JFJGJIJJJIJJIJJJJJFGJDGGJGJJIJJJIFFJJJJEIB>6FE:79:6658:.++/**))579;9<==JJJJJJJJJJHEJJJJJJJHJHJJGJJHHHHJJI<999FCEIJJHIEJJJIDFDDJIIIJJJJHHJHJJGJJJJIJJJHJFJHGGJJIFJGJHDCEEJJA@92*))*08BCBICDFJJJJFEDJJHFJJJGC:99JIFIEJJJEEFEHEEIGEGCGJJGJJFJJHJHJJGJJFFJHJHJGJJJHJAE98:;EJJJJGJJHJJJJJJJGJJJJHEJE>???EJJJI?@JJJJ2.&&&&+5AB>@JFEFGGJFJAABIA???HJEJJHEGJJHJJIJJIJGCJHFHJEJJJJIGHJHJHJJJGIHIJJJJHHJG>7778999:?AIJD;;:;ADECJ?>==DJJJJJGGJDBAA>?*''''*8999;GHBBBBJ@BBD?>>@EGHJJJJHCDE@BBDJFJJHJACBGJJGJJHGFF>>>?IJJJIJJJJJGFFJJGJFFGEJJJJJJHJEJJDIJJJIJGCJJHFDEHHF9?///5-(()))7BFIGEJEHJGFIIDBD@DDDBCBFHG>==?>>+<<BGJ8664778EFBDDJFHJJIHFJFGGIJJHIGGHEIEJIEJHJJJJJJBA?<53335AA;:961122.*&&%%&'*((6CIHD8555FGJHJJJJJJJJGFJJBHB:999HEGJJFFEIJJHDIJG>>=>GJJJHHHGJJ:::+('*'+(*'(*579@BHJGHEJIGJJJJJFD?>??JEJJEDDIGDFD7778+++,,)+*+*((%%%&,-2;=CJGE@@@@JJJJIGEGFBA334788:<<BIDDBIHGIICCDDEEJCJGJJGGDGIJJFFJJIJJJEJHJGFJHEHIJJGJJJGGIFEJIHJGFJJHJECJIFJJGJFJGJHFJJHGDDEII210/--JF=IEJDEC;:?@EIEEEIFFGDCFCECJJJJDEIJEFHDEJJJGJJ@CH-)))+,,>FC7662+)-+():::CDEEDCCDJEEJEGIHHJJJJGFJJHG87773222:;?<<----....99:<::;==63333221044=975(&&&&<BEFGJGGHJHEJJJHHHHE)(()).,)((*&&()/+&'()**:?BEDCAACAB@,+++*+)),++*169ECBB@BBDDFBFFGDDDJJJGHFEADBBEJGIGJJGEEIFIJJFGGFIJIGJGJGJJHJJFFJFJHJJJHJJJHEEDDJJJJJDJBA>@CDEJGGFJEIJJHDD<44458*)''(((10,.0..,''''(>?ABEGFGJEGEH?>=?CDB-,,+;343447JGBEFEIHJJJJGA@@AGABFCDDD=66ADBFCBACFEIIJIHJGFFEDD===EDA@>6768@AAEJECHHFIJJJIFEBFDGDFECCHII??A;9'''):0/00BBFCDEFF@>>>EDDJJGEFIFFEJIFEHGIGJEFEEHEJHJGCDBFIG?@DEEFEDB@>?FEJJ?33BCCDED>=JJJJDEB77HJJIGEF@;>>33333>>7+)))0=@JGFGJA;534@HGHEFJJJJHGDFJJGJJJAAA@CFIHJGGJCDJJJJD)(((IJ==<<DDJJJJCJGJGF><;;ACEJJJJIJH>==>GBDEGGJ@AACHGJDJI=<<?@@@FEIJJJJE==<JGJJHFGJGJJFJEJJFG9779(''';<=76669)(&&'&)*(+/(((1IDEJGGHJJIJJJJJJGJJHEGJEGHIJFFGDGJIJFEIIC<=<:9889<C?GJHJJJJJIJJJJGJJJHHHJJJJJJJJJJGJEFFJEEJDGJGJJGJJEJCEH@BDCDIECEEEIGI@CCJDGIJGGHJJDFEAFJ:;;;>=>?DC<7440,,,,-77:B@AABJJJJJJJIJIJJAABBJCDCCJJJIIGJHJJJGFJGJHHGJGJJJIJGJHJJJJGJJGHEFGGEHA@B?<<;;=873455?CC?@B@A@?<>>>AIFBEJB866526((?EEJGFICC=@A@?AHJJJHIHJEGJEDGEEFFJJHIJHJGFEIJ=BCBFJGG('''>@HJJJJHJJFJEJJJIFJJJJIJJJGGJJHJJFHIGHJICABCJIJGJJJJJGJHHFJGJJHIJIJIGHC@775,,+2;E:::<BDCFIJJ:@CFJJIIFFGGJJJJJJJFBC0046@AABCB<=>IJJJIIJJEEFJGJHJJGJJHJJJJEJHJJJIIEJHJJJIJJJFJJFJJGHJJJHJJEGJFJJJJFIJJHJ///1/,-.,--//0/5558BDDAAAHIJEEGEEC::=>;6556=C????HFEFEFEJJJJJGJJFJDFBEEGIHFIGFA@B)(())(*&-/6999:;849,,,@623@JIFDGCDJCIJJJFGC5554577<C?CFFE843''&'%%((6;<=AC?>EDJIHIIIJIFJJHJHJJEFGFGJFFHJFH211::88478<?5AHFFJJHGFHEIFFEB6+*+*,**)&&&'68I@?ABCDDDDFJJIIFJFJEJHGC6-1----9:A@@B87;?<EJDGJJABBBJJJJJFCACC>84--5:DJGJJJJJJJJJGJJHGJFJIJGJJIGHFHFJEIJJJJHFB>1,,1'&&&)''*))09AACFEEDFE888////0234:76444<=GEFGGJ>44348(%$$&%$$%)0024CEFIFGEFJHJJJJBBA==<;>DIGEJIAGCAABBFJJHJJJJIJIGJGJJJJJGIGJIJEA@DGDDA><;89;EFJHJJIFIEIFIJJJBBADJJJJF>9777;<><<53333B:<::=<<=>EIJHJJJFJGEJGB;;4('''AECEJJHHIIJFCGGDIIGHEABD?ABBJGJJGDJGGEFABCBCICEJDFJ@>9('&%')*,.)))%$%&&'()59;;;=>>+*))/46FJHDJIGIFHIHJJJHHIJ<:9894+-*'&'(('(*+78++++;:45111CBD@@9CCGFJGJHEBEEGEG<===HIGEJJGGJJJFHEGACF?EJJ?<;6:)-((++4765ECDDF@?@?GGFJFDE==@B>CGHDHJJHJJJJJJIEJEDGEJJJIHB>??ECCBBGEIIGJFDHGEDFGHIJJJJJIJJJEJJHGHGJIJJJJJJFJJ98.,+++,-6CAFFEJJECAGIIJEHDD@AA@DEHHJJJIEGEEEHEFJIJJJEFIJJJFGE??A@BJEHJGJFFGJJJIJFGGJJJJJJJJHJFGEHFGJJECDBDB>>>?FAEDEHFJFEFFGDFIGJHJHFFHFJHJHJIHJHJJJJGGJFGJHEFGJGHGJGJHIGJDDFJJJFJIJIJIJG@>==?@BJIGJJHHHJJJJJJJGD1444<?@@?AGFJCBDB=BDJCJHJJA@A=<:98+*(*>53=IFEHHJJEGFJGDEGEJIJIIFDDFJJJJFJJJJFJJJJHABDJIJHJJGJJGIIJJHFJJJJIJJJIGDGFCGBA>=<>:6))BEJJEIEDHFCCEJJJGJHJHFFGA@@?A0298<>,*)()((./17=BJDFFEJJJJJJIJJIHJAFCBCFB?....5++++==@EFEJHJHJJJJGGFHJJFDEJJIJJ>===CGFHHHJDHH?><7-)*)*0?CDGIJJIJFJGJ?<;955789999==AE>>==AIJJJDGIGJJHJ@???FHJGJJJJJJJHEJJJJJJJJJF;;I9<<CEJEGF;7440//+++0((((,,<3>FEJHHGIJHFHE;,+++...:9<;522525''))J>JHHJJHJJJFJICFFEJJFJJEGDGG@@:;>>>95+'''(*'''22233=?EJHJJGCJAFFJIJJJJJFHJFHJGHJJEG?=>..)'&&*.10%%&'@DGDJDJJJJFGEJGJG966411.,))((&%%'('+*+((,.--HJJEJJJGJJH@@A@AEECABEJHDJGICA?@CDDBBCHGCBCC@600DDIIEEEJEDAEEEFDDGGFJFGJJEEAGACGJJJFJIGEGJHJHHGC<ABDEJFJICDEEGIJJJJGJJHFJE=CDCGHGFEBDDJGJJIGJFJHJJJCGFGJFJJFCBB===A>??BFHDCACEDFJBHGIIHJFCCCDFDAAAFJHHD7667:9:;C:94,,,,0577;JFFJGDD@DEDFDDDJHGIJJIIHCBAFJHJIGIG>=:8889=<55466/.,''*))*)')(*-/5ADEDECCFE?@IEIFJHHHJJJGFABIABJCCBCGFIEHHJJFCDEEGIJJJIHJJICEDGEA:999?@@?GHFDCDDGIEJHI??<<>>ADBEDFIBGBDIEDFB=<=>CFJ@ACEJHEIEFJDDHEGJJGJDEIJJ9999=<1000>?CJIEIEJFCEGGDFE4122244//..22544469:9643000235622,,-,0-+**+1-2113224466544112253333210/00221//014443430/0045465320134796554422224111243100033200//12688541/00/...0///021223''&(''978745334343362110345765520/014666533111000.0028;<644334567875445552100/,..-,.)(((//01433335420//033552213433345333369743223455556865444..-.112222110+++-556521011332544677881..-023223433214111224465554333332443/....5673322422123321124344333366432332322,,--,,2.-/0-----.)0)'(%%%$$%%$$&334/+,322212111256640/01775743324435544334400003323244585/,++*))((+00)(()/2125343/-,,-44666575211138555456689:865520.,,,.2255454468754344656430.../6543222+*)).2675310/,--/2333422100../-..554557986551.--.52112567762/./158322243//./222111253222746111154332661//023101154445433333///0660//021112454434422121123443342322000155455300014554443411213200,,./112312234434543241235552110331223630../111112855463120024000185334554456754334677765500/+,,,3453343436:<;700026983223454345897778883323732113200131,,,-5220..0*((*,,-++..4335634348:74334457756654565655986422/.'&'))&&(.++''$
@Stanford_n8a_1_EcoRI_Ti_plug_1_BigLinear_40_981
TTCAAATTGCGTTGGTGGACCCGCTTAGCTATGTTCCTATGGTCGGTGTCACTGGTAAGGGCTTTAGAACTTAATCAATAAGGCTCTTGTAGTTGGTGTCGAAAGTGCTGCTCTGAACGTTGCATCCGAAGGTCTCCGTACCTCCGTAGCTGGTGGTGACGCAGACTATGCGGGTGCTGCCTTAGGTGGCTTTGTGTTTGGCGCAGGCATGTCTGCAATCAGTGACGCTGTAGCTGCTGGACTGAAACGCAGTAAACCAGAAGCTGAGTTCGACAATGAGTTCATCGGTCCTATGATGCGATTGGAAGCCCGTGAGACAGCACGAAACGCCAACTCTGCGGACCTCTCTCGGATGAACACTGAGAACATGAAGTTTGAAGGTGAACATAATGAGTGTCCCCTTATGAGGACTTACCAACAGAGAGGTGCCGTGGTGTTACATGATGGCTCCGTTCTAAGTGCAAGCAACCCAATCAACCTTAAGACTCTAAAAGAGTTCTCCGAGGTTGACCCTGAGAAGGCTGCGCGAGGAATCAAACTGGCTGGGTTCACCGAGATTGGCTTGAAGACCTTTGGGGTCTGACGATGCTGACATCCGTAGAGTGGCTATCGACCTCGTTCGCTCTCCTACTGGTATGCAGTCTGGTGCCTCAGGTAAGTTCGGTGCAACAGCTTCTGACATCCATGGAGGCTTCATGGTACTGACCAGCGTACTTATAATGACTTGTACAAAGCAATGTCTGACGCTATGAAAGACCCTGAGTTCTCTGGCGGCGCTAAGATGTCCCGTGAAGAAACTCGATACACTATCTACCGTAGAGCGGCACTAGCTATTGAGCGTCCAGAACTACAGAAGGCACTCACTCCGTCTGAGAGAATCGTTATGGACATCATTAAGCGTCACTTTGACACCAAGCGTGAACTTATGGAAAACCCAGCAATATTCGGTAACACAAAGGCTGTGAGTATCTTCCCTGAGAGTCGCCACAAAGGTACTTACGTTCCTCACGTATATGACCGTCATGCCAAGGCGCTGATGATTCAACGCTACGGTGCCGAAGGTTTGCAGGAAGGGATTGCCCGCTCATGGATGAACAGCTACGTCTCCAGACCTGAGGTCAAGGCCAGAGTCGATGAGATGCTTAAGGAATTACACGGGGTGAAGGAAGTAACACCAGAGATGGTAGAGAAGTACGCTATGGATAAGGCTTATGGTATCTCCCACTCAGACCAGTTCACCAACAGTTCCATAATAGAAAGAGAACATTGAGGGCTTAGTAGGTATCGAGAATAACTCATTCCTTGAGGCACGTAACTTGTTTGATTCGGACCTATCCATCACTATGCCAGACGGACAGCAATTCTCAGTGAATGACCTAAGGGACTTCGATATGTTCCGCATCATGCCAGCGTATGACCGCCGTGTCAATGGTGACATCGCCATCATGGGGTCTACTGGTAAAACCACTAAGGAACTTAAGGATGAGATTTTGGCTCTCAAAGCGAAAGCTGAGGGAGACGGTAAGAAGACTGGCGAGGTACATGCTTTAATGGATACCGTTAAGATTCTTACTGGTCGTGCTAGACGCAATCAGGACACTGTGTGGGAAACCTCACTGCGTGCCATCAATGACCTAGGGTTCTTCGCTAAGAACGCCTACATGGGTGCTCAGAACATTACGGAGATTGCTGGGATGATTGTCACTGGTAACGTTCGTGCTCTAGGGCATGGTATCCCAATTCTGCGTGATACACTCTACAAGTCTAAACCAGTTTCAGCTGGGACTCAAGGAACTCCATGCGTCTCTGTTCGGGAAGGAGGTGGACCAGTTGATTCGGCCTAAACGTGCTGACATTGTGCAGCGCCTAAGGGAAGCAACTGATACCGGACCTGCCGTGGCGAACATCGTAGGGGCCTTTGAAGTATTCAACACAGGAACTGGCTGCTCGCTCTCCGTGGACTAAGCTACTGAACGGAACCACTAACTACCTTCTGGATGCTGCGCGTCAAGGTATGCTTGGGGATGTTATTAGTGCCACCCTAACAGGTAAGACTACCCGCTGGGAGAAAGAAGGCTTCCTTCGTGGTGCCTCCGTAACTCCTGACAGATGGCTGGCATCAAGTCTCTCATCAAGGAACATATGGTACGCGGTGAGGACGGGAAGTTTACCGTTAAGGACAAGCAAGCGTATCTATCGATGAACCACGGGCTATGGACTTATGGAGACTGGCTGACAAGGTAGCTGATGAGGCAATGCTTCGTCCACATAAGGTGTTCTTACAGGATTCCCATGCGTTCGGAGCACTAGGTAAGATGGTTATGCAGTTTAAGTCTTTCACTATCAAGTCCCTTAACTCTAAGTTCCTGCGAACCTTCTATGATGGATACAAGAACAACCGAGCGATTGACGCTGCGCTGAGCATCATCACCTCTATGGGTCTCGCTGGTGGTTTCTATGCTATGGCTGCACACGTCAAAGCATACGCTCTGCCTAAGGAGAAACGTAAGAAAATATCGACGTGCGCTCGAACAACCATGATTGCCCACGCTGCGTTATCTCGTAGTTCTCAATTGGGTGCTCCTTTGGCTATGGTTGACCTAGTTGGTGGTGTTTTAGGGTTCGAGTCCTCCAAGATGGCTCGCTCTACGATTCTACCTAAGGACACCGTGAAGGAACGTGACCCAAACAAACCGTACACCTCTAGAGAGGTAATGGGCGCTATGGGTTCAAACCTTCTGGAACAGATGCCTTCGGCTGGCTTTGTGGCTAACGTAGGGGCTACCTTAATGAATGCTGCTGGCGTGGTCAACTCACCTAATAAAGCAACCGAGCAGGACTTCATGACTGGTCTTATGAACTCCACAAAAGAGTTAGTACCGAACGACCCATTGACTCAACAGCTTGTGTTGAAGATTTATGAGGCGAACGGTGTTAACTTGAGGGAGCGTAGGAAATAATACGACTCACTATAGGGAGAGGCGAAATAATCTTCTCCCTGTAGTCTCTTAGATTTACTTTAAGGAGGTCAAATGGCTAACGTAATTAAAACCGTTTTGACTTACCAGTTAGATGGCTCCAATCGTGATTTTAATATCCCGTTTGAGTATCTAGCCCGTAAGTTCGTAGTGGTAACTCTTATTGGTGTAGACCGAAAGGTCCTTACGATTAATACAGACTATCGCTTTGCTACACGTACTACTATCTCTCTGACAAAGGCTTGGGGTCCAGCCGATGGCTACACGACCATCGAGTTACGTCGAGTAACCTCCACTACCGACCGATTGGTTGACTTTACGGATGGTTCAATCCTCCGCGCGTATGACCTTAACGTCGCTCAGATTCAAACGATGCACGTAGCGGAAGAGGCCCGTGACCTCACTACGGATACTATCGGTGTCAATAACGATGGTCACTTGGATGCTCGTGGTCGTCGAATTGTGAACCTATTCAGCGAACGCCGTGGATGACCGCGATGCTGTTCCGTTTGGTCAACTAAAGACCATGAACCAGAACTCATGGCAAGCACGTAATGAAGCCTTACAGTTCCGTAATGAGGCTGGACTTTAGGACCCAAGCGGAGGGCTTTAAGAACGAGTCCAGTACCAACGCTACGAACACAAAGCAGTGGCGCGATGAGACCAAGGGTTTCCGAGACGAAGCCAAGCGGTTCAAGAATACGGCTGGTCAATACGCTACATCTGCTGGGAACTCTGCTTCCGCTGCGCATCAATCTGAGGTAAACGCTGAGAACTTGTCCACAGCATCCGCTAACTCTGCTCATTTGGCAGAACAGCAAGCAGACCGTGCGGAACGTGAGGCAGACAAGCTGGAAAATTACAATGGATTGGCTGGTGCAATTGATAAGGTAGATGGAACCAATGTGTACTGGAAAGGAAATATTCACGCTAACGGGCGCCTTTACATGACCACAAACGGTTTTGACTGTGGCCAGTATCAACAGTTCTTTGGTGGTGTCACTAATCGTTACTCTGTCATGGAGTGGGGAGATGAGAACGGATGGCTGATGTATGTTCAACGTAGAGAGTGGACAACAGCGATAGGCGGTAACATCCAGTTAGTAGTAAACGGACAGATCATCACCCAAGGTGGAGCCATGACCGGTCAGCTAAAATTGCAGAATGGGCATGTTCTTCAATTAGAGTCCGCATCCGACAAGGCGCACTATATTCTATCTAAAGATGGTAACAGGAATAACTGGTACATTGGTAGAGGGTCAGATAACAACAATGACTGTACCTTCCACTCCTATGTACATGGTACGACCTTAACACTCAAGCAGGACTATGCAGTAGTTAACAAACACTTCCACGTAGGTCAGGCCGTTGTGGCCACTGATGGTAATATTGGGACCTAGTGGGGAGGTAAATGGCTGGATGCTTACCTACGTGACAGCTTCGTTGCGAAGTCCAAGGCGTGGACTCAGGTGTGGTCTGGTAGTGCTGGCGGTGGGGTCAGTGTGACTGTTTCACAGGATCTCCGCTTCCGCAATATCTGGATTAAGTGTGCCAACAACTCTTGGAACTTCTTCCGTACTGGCCCCGATGGAATCTACTTCATAGCCTCTGATGGTGGATGGTTACGATTCCAAATACACTCCAACGGTCTCGGATTCAAGAATATTGCAGACAGTCGTTCAGTACCTAATGCAATCATGGTGGAGAACGAGTAATTGGTAAATCACAAGGAAAGACGTGTAGTCCACGGATGATCAAGGAGGTACAAGGTGCTATCATTAGACTTTAACAACGAATTGATTAAGGCTGCTCCAATTGTTGGGACGGGTGTAGCAGATGTTAGTGCTCGACTGTTCTTTGGGTTAAGCCTTAACGAATGGTTCTACGTTGCTGCTATCGCCTACACAGTGGTTCAGATTGGTGCCAAGGTAGTCGATAAGATGATTGACTGGAAGAAAGCCAATAAGGAGTGATATGTATGGAAAAGGATAAGAGCCTTATTACATTCTTAGAGATGTTGGACACTGCGATGGCTCAGCGTATGCTTGCGGACCTTTCGGACCATGAGCGTCGCTCTCCGCAACTCTATAATGCTATTAACAAACTGTTAGACCGCCACAAGTTCCAGATTGGTAAGTTGTGACCGGATGTTCACATCTTAGGTGGCCTTGCTGGTGCTCTTGAAGAGTACAAAGAGAAAGTCGGTGATAACGGTCTTACGGATGATGATATTTACACATTACAGTGATATACTCAAGGCCACTACAGATAGTGGTCTTTATGGATGTCATTGTCTATACGAGATGCTCCTACGTGAAATCTGAAAGTTAACGGGAGGCATTATGCTAGAATTTTTACGTAAGCTAATCCCTTGGGTTCTCGCTGGATGCTATTCGGGTTAGGATGGCATCTTCAGGTAGGACTTCAATGGACGCTAAATGGAAACAGGAGGTACACAATGAGTACGTTAAGAGAGTTGAGGCTGCGAAGAGTACTCAAAGAGCAATCGATGCGGTATCTGCTAAGTATCAAGAAGACCTTGCCGCGCTGGAAGGGAGCACTGATAGGATTATTTCTGATTTGCGTAGCGACAATAAGCGGTTGCGCGTCAGAGTCAAAACTACCGGAACCTCCGATGGTCAGTGTGGATTCGAGCCTGATGGTCGAGCCGAACTTGACGACCGAGATGCTAAACGTATTCTCGCAGTGACCCAGAAGGGTGACGCATGGATTCGTGCGTTACAGGATACTATTCGTGAACTGCAACGTAAGTAGGAAATCAAGTAAGGAGGCAATGTGTCTACTCAATCCAATCGTAATGCGCTCGTAGTGGCGCAACTGAAAGGAGACTTCGTGGCGTTCCTATTCGTCTTATGGAAGGCGCTAAACCTACCGGTGCCCACTAAGTGTCAGATTGACATGGCTAAGGTGCTGGCGAATGGAGACAACAAGAAGTTCATCTTACAGGCTTTCCGTGGTATCGGTAAGTCGTTCATCACATGTGCGTTCGTTGTGTGGTCCTTATGGAGAGACCCTCAGTTGAAGATACTTATCGTATCAGCCTCTAAGGAGCGTGCAGACGCTAACTCCATCTTTATTAAGAACATCATTGACCTGCTGCCATTCCTATCTGAGTTAAAGCCAAGACCCGGACAGCGTGACTCGGTAATCAGCTTTGATGTAGGCCCAGCCAATCCTGACCACTCTCCTAGTGTGAAATCAGTCAGGTATCACTGGTCAGTTAACTGGTAGCCGTGCTGACATTATCATTGCGGATGACGTTGAGATTCCGTCTAACAGCGCAACTATGGGTGCCCGTGAGAAGCTATGGACTCTGGTTCAGGAGTTCGCTGCGTTACTTAAACCGCTGCCTTCCTCTCGCGTTATCTACCTTGGTACACCTCAGACAGAGATGACTCTCTATAAGGAACTTGAGGATAACCGTGGGTACACAACCATTATCTGGCCTGCTCTGTACCCAAGGACACGTGAAGAGAACCTCTATTACTCACAGCGTCTTGCTCCTATGTTACGCGCTGAGTACGATGAGAACCCTGAGGCACTTGCTGGGACTCCAACAGACCCAGTGCGCTTTGACCGTGATGACCTGCGCGAGCGTGAGTTGGAATACGGTAAGGCTGGCTTTACGCTACAGTTCATGCTTAACCCTAACCTTAGTGATGCCGAGAAGTACCCGCTGAGGCTTCGTGACGCTATCGTAGCGGCCTTAGACTTAGAGAAGGCCCCAATGCATTACCAGTGGCTTCCGAACCGTCAGAACATCATTGAGGACCTTCCTAACGTTGGCCTTAAGGGTGATGACCTGCATACATTGCCGCGATTGTTCCAACAACTCAGGGTCGCTGCCAACAGAAGATTCTGGTCATTGACCCTAGTGGTCGCGGTAAGGACGAAACAGGTTACGCTGTGCTGTACACACTGAACGGTTACATCTACCTTATGGAAGCTGGAGGTTTCCGTGATGGCTACTCCGATAAGACCCTTGAGTTACTCGCTAAGAAGGCAAAGCAATGGGGAGTCCAGACGGTTGTCTACGAGAGTAACTTCGGTGACGGTATGTTCGGTAAGGTATTCAGTCCTATCCTTCTTAAACACCACAACTGTGCGATGGAAGAGATTCGTGCCCGTGGTATGAAAGAGATGCGTATTTGCGATACCCTTGAGCCAGTCATGCAGACTCACCGCCTTGTAATTCGTGATGAGGTCATTAGGGCCGACTACCAGTCCGCTCGTGACGTAGACGGTAAGCATGACGTTAAGTACTCGTTGTTCTACCAGATGACCCGTATCACTCGTGAGAAAGGCGCTCTGGCTCATGATGACCGATTGGATGCCCTTGCGTTAGGCATTGAGTATCTCCGTGAGTCCATGCAGTTGGATTCCGTTAAGGTCGAGGGTGAAGTACTTGCTGACTTCCTTGAGGAACACATGATGCGTCCTACGGTTGCTGCTACGCATATCATTGAGATGTCTGTGGGAGGAGTTGATGTGTACTCTGAGGACGATGAGGGTTACGGTACGTCTTTCATTGAGTGGTGATTTATGCATTAGGACTGCATAGGGATGCACTATAGACCACGGATGGTCAGTTCTTTAAGTTACTGAAAAGACACGATAAATTAATACGACTCACTATAGGGAGAGGAGGGACAAAGGTTACTATATAGATACTGAATGAATACTTATAGAGTGCATAAAGTATGCATAATGGTGTACCTAGAGTGACCTCTAAGAATGGTGATTATATTGTATTAGTATCACCTTAACTTAAGGACCAACATAAAGGGAGGGACTTAGTGTCCGCTTATTGTTGAACCTACTGCGGCATAGAGTCACCTACCGATTTCTTGTGGTACTTTGTGCTGCCCTTGGGTACGCATCTCTTACTGGAGACCTCAGTTCACTGGAGTCTGTCGTTTGCTCTATACTCACTTGTAGCGATTAGGGTCTTCCTGACCGACTGATGGCTCACCGAGGGATTCAGCGGTATTAATGCATCACACCACTTCATCCCTATAGAGTCAAGTCCTAAGGTATACCCATAAAGAGCCTCTAATGGTCTATCCTAAGGTCTATACCTAAAGATAGGCCATCCTATTAGTGTCACCTAAAGAGGGTCTTAGAGAGGGCCTATGGAGTTCCTATAGGGTCCTTTAAAATATACCATAAAAATCTGAGTGACTATCTCACAGTGTACGGACCTAAAGTTCCCCCATAGGGGGTACCTAAAGCCCAGCCAATCACCTAAAGTCAACCTTCGGTTGACCTTGAGGGTTCCCTAAGGGTTGGGGATGACCCTTGGGTTTGTCTTTGGGTGTTACCTTGAGTGTCTCTCT
+
/0/0..++'%###$$%&)()++,14313:<DJGJGFFFGJJJJJGGJJJJGIHJJJJJGJD>A?5'$$&%&)'+,27777777?A64201(''''5553)''+6@BDB@623,+,/6=@@@@GJJHHFJFEEJEJEECD3333781ICDEEHIJJJJJJJIJ>=<@@ACEB@?8:721'&&'2)*:;BIHGFJHJJIJCBHGJJHGGHHFJHJJJJJFJFJJGIJJIJJJDJHJJJJJFGGEGHDHB@@A3330/13DFEIJDJI=<<=EDBAB+++.))))ACIBBCBJJJHHIJJJJJJJIIJJJIFJJJGIHJJH?>>?E::9@E4334889HDDE88=HIJGEJJJDGJJJGJJJJGIJJIJGFGJIJJHIJJJIJJJIIFB++((()'''(2--.886084457:885(,.***))).JFJJJFHFD?:96;:2344BEJHIFJJ<99;>C@AGEGJHGJJ1001EDBB611--*1**????=><>JJJJJJJJJJJDCFJJJJHGB==>?ABCEJIIGIFJHIJIJHJJ???AF66670//(;=>?@BGJGGIJFJHE<>2A8))332-//000000>@ACJJCBCAEJGJ;JJJGIJIHJIJFJHGHIJFDDJJHJIIJFJJIJJJJJIFJJJFJJJJJJJDEJJACEA9668=;<==BEEFE::9::BCDDDFEEHC:5-*++(()(**..//-***---,(((91//.AGHJJJGJJJJJIJFEIJJHJGGFJGIGDFHGHGEFHJJBBCI7/--/310-)-BEAA>>=9699@BA889,BEDCCCCA7A><?CHJECA@BBGEDGFDE7667BBCJJEJHJJGJFBBADBD@?:CG@??<;;;FJGJJJIGHIGJJJGFFJ@>;97JJHJEEFFJGGJHJJJEIHJJIJGJEFJEFGBHF<<<;BIIJFIJEJFHEEJFFFFJG====HCBCC>>::;<BDBEJJHFEJJJJJDHFDJJJJE>@@5HGIJHFJJJJFA@?DJFJ@@4444CB@>@JJJFFFHFJJDJFHJJIJJJJJFJJJJEJCEJJJJFIDBBAEDDHJHJIHJBBAAIJJJJJJJJD>?E<6563879<???BBC<<<=IJGJHEIG@=;:<FCHAJHFIIEDEJGJHFFJHJHFEFFA??B@??GJGGGIDGECJJ>===CBDJIJJIEFDGBJCBCEACHJJFDJJJJJEGA?BJDGJ>=>>?@A:;;=IFFDJI8777FJGGHJEIJFFFJECBFFJCEJDCCAADCDCFFJFJJGGJ0'',.+34D;555=99AEIJHE?@@>=>@HIJFJGFFGFDFEDBA@>DC@89;EEIJDJFE>>>>GHFGD?ACFGJDFE@=::-CEFJJJJJGJFHEJIDFIGJJFJIFCBA@CDJJFHDBCCHCEGHJHFJJGGIGEDEJD@@;;;>?>???.**3797788=AGFJIJJJJ<;;;DIJDJFJJIFJEFJJJHIFJGJFDHFEFDHIJIFEHFCCEJFHFDEEEJJEJJ>>=IDGJGEDBCEEGCCFJJCCBHFHHHDEFGGBAA9998;;==97/..1IHDHDIGGJGGHGEDFFFIJIJEFCBCDCIJHJFIEJGEJGHJHGEEGGEFEFEDCBCC;999F???@CGJJD<EA<=?@<=ADGBACABHEDHJJJCGJHJJEJIGFGJJFEDEEEDIG@++++AEAC@@BBC=<;3---.335+.78>CCEGECI999IJ10119?;<FFFHEJBAAAD?@?DBCBDIGEDGFH@@@@DCFHJDCEDEED@@@AEDCDEFHIJJJJJJJJJJFJDAB=>D/)((*((/535''**899899:BFHDDEGGJJIEIB@BCEJJEJJJJIFJJJJHJJJJJJIGJFJJJJIJAAAAHJJJJFFEEJJJJJHDHJ@?BJHJJJJDJFJIHJJHJHJJJHIIGJJJJJJGGDB75*(((-,++()).+(,2A?=>@8<;<>JFFJJIICCBCDFFDFGIJJJJIDJIJJJJJIJIJFIJJFIJCABAJJJJJIJJIGIJJJJJIGHHJJFHGCI>;<:=JJHHDHGDIBCDIJFJFJGHGDFHEJJIJHIJJJJGEECJJJJDD==BHCECC634@@BGEJJFGJJFJGFGCDFJJFHDDFCB,IJJJJGJH=?443734EBECHFDJJJH@BBBEJ>=JEGJGGJJIEIFIGJEJJJFIFJHJJHFE==<DGCDCEFD=465,<?=?>6423521.+,&&''('%$%%)(()+,4++4,;;:1112<=;???@DGDE>===GDFFEIJHJHJHJEG:9111'''*(('$%(5;::-,,('''(*(((-+,;;=;977:61>AFFCB>@@AJGJJHGEFHGFIFEGJIFJFHJCH99:6;68881/./5579::JGJHIFEIBJJJJJHHFFGEJJGIA@EFHIJEHDJGIJGGFCGFFJCIJJJJIJEGCDFCDCJGJCA@BD8888=<;;<=?G777A?JGEEFGJJJGEJDJIHJJJGFJJGFDCDHJFHFJJJHJFEJID7....CD=662233?7890@AADEGFFDC,,+'((),(&&'(&((,-9?***)(&&()+,-<DCDHDEFGJJJFJIGJJGJDHHGJHJIHJIHJF>>=>ACGJC<:::GJFJHJGFGJFJJJJGJIGJJIIGIJJIJJFJJFBDEIJJECCBGJGFEACIJJJIHJJCCCCDCBABAA===>DFEIEGEGBCEAACDFEDBDDFCEAAHGGIJIHJGIJJHJJIJFJJFJEGJJ??@DFB@BABJJJGJFJFFJHBACJGEJFDGJJHJJJHHEJJJHFFFJJJJGEDCEHHJJJHBDEDJFJJJJJJJHJJCJJJJEFJJJJHHIFCCC8777666=>:99;DEJGJGJJHIFG>==?JJJJGFIJHFJJJJJJJJFGHJEJFFEHDJFJJJJJICA@?=>??C?JJCAA>>?HHJIJGJHJJJJJHJGJJJEJGHJJJDGHEJDCACAJJJJJJJIJIFGDB:456GHJJFIJIFFIJJJJJJFEHJDGHGJFJJ///8<45223+**+2111255++++61AF==>AIJJ:66BJHIF;640.-./8:==F??=;3223<<==HEDJFJJJJJGGFHJJJGJHJJJHJFEDIJJGCB>?)(''65444DDGGJDDEFE:9?;;9=688@CBA?99:9AB@4487A@BIEEECJJFFEFCEGFEDDDHJJJFFJJDBCGJJJJIJJGHHEIJJFEGJJ10001FHJIGFJHGJIJIHJHJJJJDEDEJJJJJGJJIJGHJHGJ@<<=JIHFHHDJJHJFJJJHHF><;<??BGJJJJGA>>=0.,-/)((,0,,..0//-(=?@DEFJ????FEHDJC::20-.4444.--.AHJGGEJHJEADBGJJJGJAIJJJJGJJJJHDGJJJJJJDCBDJFJFGIJGGJJJHJJJJJJIFJGJJJ@++++JJJJJFDCEHGJHJJJJGHHJJHJJJJHDJ>>>>EJEFFJJGGJDJJB;::31.,0.-+*+)'&%$$%'++9<FJHEJJJJJJJGHJJFHJDGEJF3.1'/,,,9BEJ@>?>AJJHHJDJIJGJJJJJHGHHHJGD22277671111CFEJJHJJGHJ?JHGFDAB5EDFG@??>:7.((&'2,$$$&&*+(68+++FJIJEJEG@@==??>=<>??0IJGJGIJJIHHFJ>;;:6J+*++1112238@JJAC<==<?JHDFIJGJJHJ?DDJJIIJIGJGEDFD?<:6-'''(+-/..EIJJJIFJJJGGJJJJJJJJJJJFJJFIAAADIGJGHFGJJEJJJGJICCBBJJJJJJGJJGFHB)(((212><?=<;=FJGJJJFCJGGJJGJJJHJ?>>>EJJJJJJJJHGGJGJIJJJGHJFFJB?>:979++,2:=JGGFGJJJJDCIIJJHHJJJHJJJJHJJIJJGHJJFIJJIJJJGFJHJFIGHJJGJEIFJJHJJIJEFCJJJJJHGGHCBA:8788HJHJJJJJHJ?>BCJJJIJJJJJGJFJJJJHJIHJJACCBJGJGGJJJGFAA@FGIJJJJJJJHIJHJJJHJJEHG=<<=CAA:99888;CBEBD79:HJA??>;8B;8BEFJJJCGGDDC@/++**''579EAA?DJGHGGJJJEHJGHJIJJFIHIHGIJJHJDDCEDBEEFFEDIDED>==:;99<<>:;?DEDJJJJHJJIHJJJEIGJJJJJJIHJDHJHJJJ?>>>DEECCCJEFCBG@=<8554511128782ABBGJCGDJJFJJEFJJJJGJJI?=>@GHGHFIIJJIJJJJ?A@AHJGIIFJJJJIJJJJHJDHEEJHJHJJHIJJFJIJ@AA7778@A4100008:=??HJGJFIJIJJJJFJJGJJHJJEJJIJJGJJJFJGIJHJHHIJJJJJHJIIJJJEFJIIJIGJJJHGJIJJJJJGJGJHJJIHGGGDEFGFJHJG???440++('%%%)%&.5<DCDBBDFIJJFJIJHIFJJDGDGHJFJFGFJFD<;6/')7:>CDGDJFHHDCBBFJJIFJJIJJJFBAD<996668F=>??GFGGJ4444=<=7-,++,,2..../?71.-,,25;>A121444?B7CABD<<<>>?FIEEAA@><=<6(&&%(**'$&$%&++--+.<;?5?HCEGJIJJFJJJGIEJJIIHD@A@FJJJHHGIJJIJGJJGJJJHJJHCDDEIJJJGJJJFGA><:<DDHGFFGJG8878+'''''=45BECDJEJGEDI3233CCACBJJJJJJJJIJIJJJJGFJJIIJJI=<<<JJJGJHJJHJHJDIGFHEFJHJJIDJEJJHJEJDG6546&%'*267<JHEDGFBDJJHJJJJJ>==AHFJJHGGGJEHJFAIEJJJHIJJFJJGJJJJCGBEB?===:BDJIDGDEJJJJJC@AA@CE0////@32239<DB22222236FFHJJJF:77;:==<43(4((12??BEAAB;:::=:::?@@ABFEHECDFA><==C?JJEGGJJGJJCCABJGE=978GJEFIEJGJJFJIIJJHGJIGIJJFJEJJFJGJIJJJJJHGJGJGEJDJJHJIJJJJI@BCCBDFC@@A.../6HIGEFCIFFGFFJIHJIJJJIHGFGJCG5)))*7664677>?7888CBEG@?=99922798:44??EDJJHJJJGJJJFIGJIJJJHFDFIJJJBB@JJEFIJJJIJIIBJFJJGJIHIA?>>A>-)(((&%%+&(''-/****-')9BBGJFHJCGHJJDIJ<;=:89@GJJJJDCEEJHJIJHJJJJJJIJJJJFJFFJGHJJJJJJIHJIJFJJJJIJJJJJIHJJJHJJJJJJGEFIFGHIFGJJJJIGJIIFJEJHJJJJIGCCCFJJJJIJJIFJGHJHJGGJGJEAABJJHHGJJHJJCCCCGIJJGJJJEJGDGGEHHJ=?>=J?>>JIJJJJJGHIHGJEJIHJJIJJ?::AFFDHB=>>74*9;/-,,/+++2:<878997897:**'%')6.0++++1/++==GFIJJIJJJHIJHFJJGHIHJJGFHHGJJHJGIEDJHFGGEFEFJJHJJJEEJIIJGIFJGJJJJGJHJCJFFCF++++::;>@?EHJJ@>??IC@<>HDC?>>BE9897<>:EJJIJEJGJGJJGGJJJGJJGJJJHHEJJJJJGFFCAFG?6658@GFBIIGGFJJJGJJFJJJJJHJEJJHHGFJJJJJIJJC@BJJHJFJJHJJJFJJJJJJJJJJJJIJHHJJGJJHJIHJJBDDJGJGEJJJJIJJJJJJJEJJJJCCEEJJFDCCGJFJIIJHJJHGCIJECAJE@?>9::=FJFJJJHJIJEBCDI?;978119:=B@CJJHGGJIJHIIFJ;999=?EDIIGA@@@EGHHJIJHHJIEEFIJDEEHGHGHJJHIHJGJJHJJJJJJJJJJIDFHJHCFECJJ8888@DDICBBCDHJJJJJGJJJJJGJJJJJJJFIHEIJGJGIGGHJJJIJJJJGJGJJGHHJHJJJJIJJIJJJIHJJJJJFJJIEFHGJFJJJJIJJJJIIJIJEJJEJGHJDDFFFFJJHGEJHJJJJJI3//FHJJJIJEJHJFG@===?EFCDBBHJJJGIHJFHIJIJJJJFGHJJHEI><<AJJHCHFGJGHJIJHGJJJJJJHFGB@@@HJHEFFJECGCJIFFJEJJJJJEHGDFEEFFJIEJ@ABC;;9778?GGIIHJJJIHJHJJGIJJJHJJJJJJJJH@??@CDHJIJGJHFJFEIIJJHAAA?CABIJ>===9999>;7++-*.11/..//287423)*)+,,.15==>BFJJHJJHJJJJJFFJ?<;;*))*7AEBGJIEEJJJJIJHJFGJJJHIFHHHJJJJJGIJJJGJJJJGHJHFJJIHCC6///182+,00@ACJEFFJGJADBCII==>?DB@>6655678EGJFEGGJHFEFGIJJCJHJJJIJJJEHJJGFEHJGJ???AEACFBFEJICIEJJFJEJIGHEIEDEJCC9:FHEA@AAB=::::99;JDFIGJJJJJHJJJJIJJEJJHJJEIJJJJHGJJIJFIDDJEFGIJJIJJ<:::JJFJIHJJIEDEIJJJJJIJFJBB?9:GDHCIJJIIJJJJJJJHJJHJIIJJJJJFDJIJJIHGHEGJJJJJHEDCHJ8774667C?AFG;::EB?@=209;678IEFGG@AB@A??@H?-(((DABEGJJIJGJHJJIJJIFJJJJJJJJEGC.../9BJJJJE877227789:;DFIJBAAEFEGEG6555FJJGJIJJIGJ?CJHHECFEDGGJID=;:<:;84000/;<:;;F>A32115:888FHJHJIEGJGJGJDJ><=<<5,,,,29:@CDCB1111@<9998==IDJJJGFIJDEEGHHIC99JJFA@>32213112>?B>;<=:;EFDFDIJIJHFFIIJJJJJIJJFF?:772/(&&&&'&(''157787988=7666654455.&%%%&&'1@DIJJGJEHGJJJJIJJJJJJGIJDJJ????>??HJJIJHJJBCBJJJJHIGEEEFGJJFJJJJJEEIJGEHIJJJEFEFHJDJD99CDICJICFJJJJ@@BBHJIFEEBA>>>,(()6222;@CCFGFGJHJIF>>??JEJJAA?ACEIED@?A:::<H===>DEJDFDDJFJJJFJIJJJJJJJJJFJJJJGJJJJIJJJIJJJJJFHHGDEGFE?>==<=</.-.'%%%)89=@<>E>@GJHDHJFJJJGIF?@ADDEFHJJFJEBDCBA>>>5255IHBC>7;;53C3211110-..,6DFEFJIJE=9:CHJIJFIGJFGCEGIDFJJHJIHJJJJJHEGJFIEFJJJJJIJHJFEABCJE@>=>JJJGGJHIHEJFJJJJJGJJGEJJGJJJHJJJIIJGGJHIJFIFHGBCCEJFED:<61.00099=@:C==98886666DJJJGJJJIGJJJHJJGJJJJJJJJGIGJDGBGFGJJGDG?7;JFJFJFIIJHAA@@EDGJJFDDEFFIHJJIIJ9988203222200..//211/.//3433330///333565,+,3456323223348211012////233200/022777210.0/..--..../10110123766564332//0/3223300/24454321.../34332121/0.//-../57831211223564211210115432233455640///2533445310...0068/../21224544457764344210./00976220++*+002111/0.***,43441//0155473/..-&&$%%&&*,**''((.,/./10014443111101143220000112110120001342100212211126653222244500044554644434432523433122210//0144735555101012255530/00452321334952/.-.-.,00331100111223322343....///0211136322/,++-466775531101495654567889987620.+,,-33642212344312011..2344766543223462---.556521-,--233344111//.-.01244334688866/-,-/42222444432/--/550//-./**(''($%'')++0//1134433333326610/001/...21224533322.//06620/132223443333321112222221110111/../332221//..01122245400004111164432211232111334JJ545445211122012263.---054529:3769512.0020+*+772222333234221134565455000+,,,4333210//377;9//.17:9322354423001/++*)))&&&(,.033333455584/../224118256552233:722255111157510115698656433444336644431000355311221224JJ6
@Stanford_n8a_1_EcoRI_Ti_plug_1_BigLinear_40_982
ACTGATAGGATTATTTCTGATTTGCGTAGCGACAATAAGCGGTTGCGCGTAGGAGTCAAAACTACGGAACCTCCGATGGTCAGTGCTGATTCGAGCCTGATGGTCGAGCCGAACTTGACGACCGAGATGCTAAACGTATTCTCGCAGTGACCCAGAAGGGTGACGCATGGATTCGTGCGTTACAGGATACTATTCGTGAACTGCAACGTAAGTAGGAAATCAAGTAAGGAGGCAATGTGTCTACTCAATCCAATCGTAATGCGCTCGTAGTGGCGCAACTGAAAGGAGACTTCGTGGCGTTCCTATTCGTCTTATGGAAGGCACTAAACCTACCGGTGCCCACTAAGTGTCAGATTGACATGGCTAAGGTGCTGGCGAATGGAGACGACAAAGTTCATCTTACAGGCTTTCCGTGGTATCGGTAAGTCGTTCATCACATGTGCGTTCGTTGTGTGGTCCTTATGGAGAGACCCTCAGTTGAAGATACTTATCGTATCAGCCTCTAAGGAGCGTGCAGACGCTAACTCCATCTTTATTAAGAACATCATTGACCTGCTGCCATTCCTATCTGAGTTAAAGCCAAGACCCGGACAGCGTGACTCGGTAATCAGCTTTGATGTAGGCCCAGCCAATCCTGACCACTCTCCTAGTGTGAAATCAGTAGGTATCACTGGTCAGTTAACTGGTAGCCGTGCTGACATTATCATTGCGGATGACGTTGAGATTCCGTCTAACAGCGCAACTATGGGTGCCCGTGAGAAGCTATGGACTCTGGTTCAGGAGTTCGCTGCGTTACTTAAACCGCTGCCTTCCTCTCGCGTTATCTACCTTGGTACACCTCAGACAGAGATGACTCTCTATAAGGAACTTGAGGATAACCGTGGGTACACAACCATTATCTGGCCTGCTCTGTACCCAAGGACACGTGAAGAGAACCTCTATTACTCACAGCGTCTTGCTCCTATGTTACGCGCTGAGTACGATGAGAACCCTGAGGCACTTGCTGGGACTCCAACAGACCCAGTGCGCTTTGACCGTGATGACCTGCGCGAGCGTGAGTTGGAATACGGTAAGGCTGGCTTTACGCTAAGTTCATGCTTAACCCTAACCTTAGTGATGCCGAGAAGTACCCGCTGAGGCTTCGTGACGCTATCGTAGCGGCCTTAGACTTAGAGAAGGCCCCAATGCATTACCAGTGGCTTCCGAACCGTCAGAACATGATTGAGGACCTTCCTAACGTTGGCCTTAAGGGTGATGACCTGCATACGTACCACGATTGTTCCAACAACTCAGGTCAGTACCAACAGAAGATTCTGGTCATTGACCCTAGTGGTCGCGGTGTCGGCAGAAACAGGTTACGCTGTGCTGTACACACTGAACGGTTACATCTACCTTATGGAAGCTGGAGGTTTCCGTGATGGCTACTCCGATAAGACCCTTGAGTTACTCGCTAAGAAGGCAAAGCAATGGGGAGTCCAGACGGTTGTCTACGAGAGTAACTTCGGTGACGGTATGTTCGGTAAGGTATTCAGTCCTATCCTTCTTAAACACCACAACTGTGCGATGGAAGAGATTCGTGCCCGTGGTATGAAAGAGATGCGTATTTGCGATACCCTTGAGCCAGTCATGCAGACTCACCGCCTTGTAATTCGTGATGAGGTCATTAGGGCCGACTACCAGTCCGCTCGTGACGTAGACGGTAAGCATGACGTTAAGTACTCGTTGTTCTACCAGATGACCCGTATCACTCGTGAGAAAGGCGCTCTGGCTCATGATGACCGATTGGATGCCCTTGCGTTAGGCGTTGCGTATCTCCCGTGAGTCCATGCAGTTGGATTCCGTTAAGGTCGAGGGTGAAGTACTTGCTGACTTCCTTTTTGAGGAACACATGATGCGTCCTACGGTTGCTACGCATATCATTGAGATGTCTGTGGGAGGAGTTGATGTGTACTCTGAGGACGATGAGGGTTACGGTACGTCTTTCATTGAGTGGTGATTTATGCATTAGGACTGCATAGGGATGCACTATAGACCACGGATGGTCAGTTCTTTAAGTTACTGAAAAGACACGATAAATTAATACGACTCACTATAGGGAGAGGAGGGACGAAAGGTTACTATATAGATACTGAATGAATACTTATAGAGTGCATAAAGTATGCATAATGGTGTACCTAGAGTGACCTCTAAGAATGGTGATTATATTGTATTAGTATCACCTTAACTTAAGGACCAACATAAAGGGAGGGACCGCATGTTCCCACTTATTGCTGAACCTACTGCGGCATAGAGTCACCTACCGATTTCTTGTGGTACTTTGTGCTGCCCTTGGGTACGCATCTCTTATTGGAGACCTCAGTTCACTGGAGTCTGTCGTTTGCTTCTATCTTCACTTGTAGCGATTAGGGTCTTCCTGACCGACTGATCAGCTAGCCAAGAGGGATTCAGCGGTATGATTGCATCACACCACTTCATCCCTATAGAGTCAAGTCCTAAGGTATACCCATAAAGAGCCTCTAATGGTCTATCCTAAGGTCTATACCTAAAGATAGGCCATCCTATCAGTGTCACCTAAAGAGGGTCTTAGAGAGGGCCTATGGAGTTCCTATAGGGTCCTTTAAAATATACCATAAAAATCTGAGTGACTATCTCACAGTGTACGGACCTAAAGTTCCCCATAGGGGGTACCTAAAGCCCAGCCAATCACCTAAAGTCAACCTTGGGTTGACCTGAGGGTTCCCTAAGGGTTGGGGATGACCCTTGGGTTTGTCTTTGGGTGTTACCTTGAGTGTCTCT
+
EEEJJFFCFJIJJJIJJFJEJJDGGJHDCHF84EFGFIJJFEGHJG>>>?(((((047<<ECB88''0=>@BFEGHJBDD<2001(%%%(,/./022388889:;=:::EEIFBHEGIGHIGEJJJJJJJJJJJJJDGFEEHJJJIHJJJDJICGFFAAI?CDA('''+++,:43348777;<8:;AG8556;EBDFJJJGJJGFJJJIIFGFEHFJIJJ8666<<<?BJJJJIHFJHJGJGDBDC@BCAJHJHGHFHGJJGED?/-+*,-2@CFJGHFJJJJIJJHGGEJJFDBCFJED>8>8;:=<=EFEJHJDJIIHGH&&&&+*7=>78?9?DGFJJJHHJJHJHJJEIJJJCDFAD=>>>JJEIFJJJJJJJJHJJFHJDD(((((()>><IEDCC@C@@GJGJED@3EEJJJIIJFEHJFJ?==43231118?CCCHGJHJJGJJGJJGGDEFCE@DCFCJHJJJJJJJECJJJIHJHJJIJJGEECDDJHIHJJJJFJJGGHHDEDJJJHEA@@@77ADJFHFCADD@@A?;8<@55JBABCDFDDHEDFGJJEJJJJJ???@>>>=C?>?@CJJBEGCFHGBC?@AIA@B@=F.--.111/111,,3,;>FG@===?G?=;53237CEDC@B><==CDBEFFHFJHJFJGJIHHFDJJHJJJJJHJHJJJFJIIHJJJGEEDDGHJJJFJF@>2..0578?DDDCJJIF@@BAJEHFHDFCJGJJIGIJJFJFCHEJJJJHJHGJIIJJHFJGGCCBCBDF;;;<FGFJJGEGFIEJJJJJGJFIHE@EE?DCCBABDFIGHIJIEJJ<<JIFJGJJJJJHFJEIEHJ888843668-+,-0.10///2466:C@=:=>?@?99BC?<5566AJJGJJICDJJEJJBA@AIJJJFJJIJDEFDJEA@AIJJJGIJDCCCGJABBEJJHHJHGGFJJJFGIJHJJHJHJJIJJGJFGGJFHGDJFJJH3333HJCACBGFJHJFDG>BJFGHJEEHGJHJAE???CGBDDFGEIGJGJJGFJABE@GCJIJFJFCDEEHFFCJDIJFJGE8888CFIJJHFEGHEDFGDFC@333:11---,&&'.2@B@,+++-FJJJIFEEEIJJJJHJJJJ<6201533200/;;///CCHEE??FHIHJFJFGJEFGGDDFEJE?;;=>:**+BJCGAAEHE445ACADDBCDAIEHIIJEIG;;;;C<92../0165++,,7FJIJIDFJDFDEJJEGDDEGDBD85434.,+++)((,(%%%%&)+%%*+5++++5:2*+>@CJFJFEDDCFIJJGJJJFGJJGJIJGJJHJJFIIFJGJJGIFJ==<632.++)))$$$$%%*0005CGJGIFECEJFHJJEJGJGIFJJJHFFIHEDEEGJJJJJAAAAEABDFIEGDCEEBEFEIEFF555@AFJJIJEDJJIHHHJJHEHGJJJJJJJJHHIFGHIIJJIFHJIHHJJJJJHGJJHJJGJGHJJFHJJIJCCABCCCHJJEIGJFC888JJGFJJGJEDF?>??JFJJJJDEGEJGFGJHJIEGJFBE@IHJJHJHEEGIGIJJJGFCCFBBHCJECJIGGJJEFGGHJGGDD=<:::<:77DDCFEHGFJIEECID@F<0/00BABEFJEJEJJHHJJJJF@AA@JJEEEHHFGJCEC=<:;<EFJD===>JJDCCBBD=;;><<;==6555867788995663.../0BCDGEIGDCDCDJ@?@DFGGHJFHFJFGGIJJHGDCC>;233*+++../46>FJEJIFJ>>>?DBCEFJHJJFBBABEGHIJBE@C@-.CFE@DDB;72-'&&(((),,3)A@CEEFHEFJI@@@@DDFJJJJGIEBACBFC::;CGFGCFDDBCCDGEC?<:;<FA@=:89566>GGIBBEAFDFJJHDCJJGJDD@C91-(((*,//0000118>>>@B>>??CCCJJA@B@B>AEEHHC8889JDADCBB@ABBGDCFCECDBB@??=<?BEDEBDE>>>?EJJJIHIFGJEDIIDFJGFJJJGEEDDEEJJJJEEDFJ@@@@FJJDIJIFIIDEFDIEH68532111134544532321--,.22323200/+,,-44431//01453675//3-,***-14311222212.0//10..//53210/0014322110011300/0101113311013122022242..--.----+*))++)(()1222210301111112211/00143632100.21201235540../53322/**)&%%%&+*,)-0+43211122454223522212...//,,,/24343//./10//227955532100163432343//0/**6310,-,-00154-+++,420112556222267765422355/---,(',,,-(()))%*4111111/.--.1236443468:9771,,,-2/-&%$%)***++,*+.156222152..--010.//041101243453322222561....2011243234433321/.//3710/0224555654333222111012322322220//0543441....23222232/.../3111275432312121011///0J322223100133111252/./05654352,++0.+,,,/0111354334222234532001266544410/+,,-543222../48960//02650//0022244578666552112540++****34447))))1200/1((45522238610135221267400014680--.4445354476432212113562211/.-,*/
@Stanford_n8a_1_EcoRI_Ti_plug_1_BigLinear_40_983
TCTATTATGGAACTGTTGGTGAACTGGTCTGAGTGGGAGATACCATAAGCCTTATCCATAGCGTACTTCTCTACCATCTCTGGTGTTACTTCCTTCACCCCGTGTAATTCCTTAAGCATCTCATCGACTCTGGCCTTGACCTCAGGTCTGGAGACGTAGCTGTTCATCCATGAGCGGGCAATCCCTTCCTGCAAACCTTCGGCACCGTAGCGTTGAATCATCAGCGCCTTGGCATGACGGTCATATACGTGAGGAACGTAAGTACCTTTGTGGCGACTCTCAGGGAAGATACTCACAGCCTTTGTGTTACCGAATATTGCTGGGTTTTCCATAAGTTCACGCTTGGTGTCAAAGTGACGCTTAATGATGTCCATAACGATTCTCTCAGACGGAGTGAGTGCCTTCTGTAGTTCTGGACGCTCAATAGCTAGTGCCGCTCTACGGTAGATAGTGTATCGAGTTTCTTTCACGGGACATCTTAGCGCCGCCAGTAGAGAACTCAGGGTCTTTCATAGCGTCAGACATTGCTTTGTACAAGTCATTATAAGTACGCTGGTCAGTACCATGAAGTCTCTCATGGATGTCAGAAGCTGTTGCACCGAACTTACCTGAGGCACCAGACTGCATACCAGTAGGAGAGCGAACGAGGTCGATAGCCACTCTACGGATGTCAGCATCGTCAGACCCCAAGGTCTTCAAGCCAATCTCGGTGAACCCAGCCAGTTTGATTCCTCGCGCAGCCTTCTCAGGGTCAACCTCGGAGAACTCTTTTAGAGTCTTAGGGTTGATTGGGTTGCTTGCACTTAGAACGGAGCCATCATGTAACACCACGGCACCTCTCTCTGTTGGTAAGTCCTCATAAGGGACACCATTATGTTCACCTTCAAACTTCATGTTCTCAGTGTTCATCCGAGAGAGGTCCGCAGAGTTGGCGTTTCGTGCTGTCTCACGGGCTTCCAATCGCATCATAGGACCGATGAACTCATTGTCGAACTCAGCTTCTCGTTTACTGCGTTTCAGTCCAGCAGCTACAGCGTCACTGATTGCAGACATGCCTGCGCCAAACACAAAGCCACCTAAGGCAGCACCCGCATCATCTGCGTCACCACCAGCTACGGAGGTACGGAGACCTCGATGCAACGTTCAGAGCAGCACTTTCGGCACCAACTACAAGAGCCTTATTGATTAACTTAAAGCCCTTACCAGTGACACCGACCATAGGAACATAGCTAAGCGGGTCCACACCAGCACCAATAATACCAGGCACTCGTTGGCACCTAGGCCAGCCTCGGCAGCGCGGGGGTCCCATTCTCAAAGTTCTCGTTAGCCAATTTAATGAGGTCATCGAGGTTCTCAGGGGAACCACCAGTTACAACGTTGATGTACGCAGGGTTCTTAACCTCTGTTCGAATCTTCTCTAACTCCTCTGGAGTCCAGATGTGTTGGAGAGTTCCAGCGAGTGGGGCGACGTTGTCTTTAGACACATCAAAACCATTATCGAGACGACCAGCACGGAAAGACAGTTCCCCCAGCGACTGAGTTGGAGAGTTCAGCTTCGGCAGCATTTTTGAATCCGAAGAAGGTTGAACGACTGTTGTTGCTCGTAAGTGTTCTCCGTGGGTCTCCCAAAAGTCCTTGGCGAATGGTTTCGCCGTAGCCTCCTCTCGATACCCTTAACGTCAAAACTTGTGGACTCAGGAAGTTCCTGTGTTACTTTCTGCTTGTGACGAATTCCAGCCAATCCTACCTCAGCCGGAATGCCTTTACCCTTTGGGGTTATGCCACCAAAAGTTTCCAACTGTCCAGCCATAGGTGACTCACAACATCCAAAGGTTGCACCGTCGTAGCTACGTCCCTCCTCAGAGATTGATGCGAAGTCTCCCTTAGAGTACGCCTCAAGTTGTGGATTACCAAGCGTCCCTCGCCTTGGTTGTACGCAAGGGCAGCTTTGAGTTCATCGCCATCAAACTTCCCTACCAGACCTGCAAGTTGCTTAGCGGCAGCATTAATAGCTAACTCAGGGTTCAGTCGGTCGTCGTCTGGACCATCGGTAACTCGCAGACCGAGGGCCTTAGCGGTTGCCTTGGTAAATTGCATCATGCCTAATGGTCCAGTCTCATTTTGCTGTAGGCACAAATAATAATATATGCCAAGCGACTTTACGTAAAAGGTCATAAGAGACCCCGTTGGCATCAGCAGCCTTTTGGAACAGACCATCATAATCACTTGGTACGTTCTTTTTATCGTACTTATCCATTTAGGGCCTCCTTATGTAGCCTTTAGTTACTCCTTACGTCCGTAGATGAACTTAGGAGTCTGTTTACGTTTCTCTCGGACTCGTTTAGCAGCAGCTTCACGGGCCTTCGTAGCGGCAATTATAGGTGCTCGCTTGTTCACATCAGCCAGAGCCTTCTCACGAGCTTTCTCTTCGAGTTTCTTCTGGTTCTCACTCCAGACCTTCGAGAGTAACTCTTTGTCGTATCGGACTCTGACTTGACCTGTGGTGTCCATAAGGTAAATGGAGTCACCTTGAGAATACATGGTCAGTTGCTTATTGGTTATCCAAGGGTTGCTCGCAATGATTCCCTTACGTGCTTCCTCCAGAATATCCCGACCTTGCTCCATGATTTCGGGTCAGAGTTAACCTGCATCATCTTCTTAGGAATCACACCAACGGTATCACCGTCAACATCATCACCAGTGAACGTGTAGGTAGATTCCTTAAGGAACTTGGTCATCTGCTCCATAGCCATGCTTTCGTTCCCCGAGCGATACTTAACGGAGTCATAAATCTTACGTGCAGATTCGCGCAGTGACGCTGGCATACGGGCAATCTCAGGAGCCTTAGATGCATTCAGTGCAGGCAGACTCGAATGCTTTATCATCCTCAAAGCGTTGCTCTTTGGACCGCTTAACAGTCAGTCGGTCGGCATCAAGAATAACCTGAGGGTCAATACCCTGCTTGTCCATCATGTCCATCGTCAGGAATAGCTCAGCTTGGTCTGGGTATAGCGCAGCAATCAACTGAGGGTCAGCATTGCGGATTCTGCGCAGAGCATCCATAGCTGGGGTTCGTTCTGGTAACTTACCGTTAATCACAGCGGCAGACCACTCTTGACCAGCGTCAGTGACCATGGTTCCGATGGCTGTACGGAATGCTCCGTCCTTAGAGTCCGCTTGAAGGTACTTCAACTTCATAGCATCCTTGGCACCGTCTGGAATGTCCATACTGTCAATCTCAGCGAGCTTCTTATTGGCGTAGTTAACCATATCGCTATGCTTGAACTCACCAGTGTTCTCGTTGACTGGCATATCCTTAAAATCCGTTGAGACCCACTCACCGTTGATTCGCTTCTGGAATTGCTTGTCGATTACGTCAAGTTTGTTCATTGACTTCATGGAATCGTCCAGAGCCTTGGCCTGAGCTTTCGTCCATGCGTTCATCTGATTCTGAACTTGTTCCTGTGCGGAGATTAGCCACTCACGTTGTGGTGTCATCTGCTCATCAGGTTGGACCTTATCTAGTTCAGCCTTGATACCTGAAGCATCTCCAAGCTGTCCTTGGGTCCTCTTGGTTCAGCGCAGAGTTAATCTTCAAGCGATACTGCTCGTTCAGCTTCGCGTCAGTCTCAAACTGAGAACGTTGTGCTGTGACCATGAGAGCGTTCCACTGTTCCTCACCAATCAACTCTCGGTAAGTCGTAGTGGCTCCGTTAAGTGTTACCTTCTTGTCACCAACTACATCAGGAAGTCAGCACCACCAGCACGGCTAGAAGCGTCACTGAACGCTTGGCTTATAAGCTGTGTGGCTTGAGCATGATGGGATTGCGCCAGTAACCAGACCGTTGTCGATATACTTCTCAAAGAAGATCAGCAGAGTCTGGACGACGCAGCATATCAGGGTCTTGAAGGACACCGTTCAGTTCCACTCGGCCGTTCATGATAGCGCCCTTCTGAGCTTGCTGGCTCAAGAAGTTATCATGCGCACCATACAGCGAGATGTTACGCTCGGTAATGTCCCCGTTGAAACCACGCTGATAATCAACGTCCTCAGGGTCGATGCCGAACTGCTCAGCGTATACCTTAGCGCCCTCTTGAAGGCGACTATGGCGATACTCTTCCATCTCTTCGCGAGTACGGAAGACACCCTCTTTTATCTTCTGCATCACGTCATCGTCCACAAGATACGCAGCGTTACGACCAGTCTTGACTCGGAGTGCTTCCATAGCGTATGGGTCATCCTGATGCACGAAGGGTCCTGATTGCTCAAGCTCTC
+
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
@Stanford_n8a_1_EcoRI_Ti_plug_1_BigLinear_40_984
CTACGCCAATAAGAAGCTCGCTGAGATTGACAGTATGGACATTCCAGACGGTGCCAAGGATGCTATGAAGTTGAAGTACCTTCAAGCGGACTCTAAGGACGGAGCATTCCGTTCAGCCATCGGAACCATGGTCACTGACGCTGGTCAAGAGTGGTCTGCCGCTGTGATTAACGGTAAGTTACCAGAACGAACCCCAGCTATGGATGCTCTGCGCAGAATCCGCAATGCTGACCCTGGATTTGATTGCTGCGCTATACCCAGACCAAGCTGAGCTATTCCTGACGATGGACATGATGGACAAGCAGGGTATTGACCCTCAGGTTATTCTTGATGCCGACCGACTGACTGTTAAGCGGTCCAAAGAGCAACGCTTTGAGGATGATAAAGCATTCGAGTCTGCACTGAATGCATCTAAGGCTCCTGAGATTGCCCGTATGCCAGCGTCACTGCGCGAATCTGCACGTAAGATTTATGACTCCGTTAAGTATCGCTGGGGAACGAAAGCATGGCTATGGAGCAGATGACCAAGTTCCTTAAGGAATCTACCTACACGTTCACTGGTGATGATGTTGACGGTGATACCGTTGGTGTGATTCCTAAGAATATGATGCAGGTTAACTCTGACCCGAAATCATGGGAGCAAGGTCGGGATATTCTGGAGGAAGCACGTAAGGGAATCATTGCGAGCAACCCTTGGATAACCAATAAGCAACTGACCATGTATTCTCAAGGTGACTCCATTTACCTTATGGACACCACAGGTCAAGTCAGAGTCCGATACGACAAAGAGTTACTCTCGAAGGTCTGGAGTGAGAACCAGAAGAAACTCGAAGAGAAAGCTCGTGAGAAGGCTCTGGCTGATGTGAACAAGCGAGCACCTATAGTTGCCGCTACGAAGGCCCGTGAAGCTGCTGCTAAACGAGTCCAGAGAAACGTAAACAGACTCCTAAGTTCATCTACGGACGTAAGGAGTAACTAAAGGCTACATAAGGAGGCCCTAAATGGATAAGTACGATAAGAACGTACCAAGTGATTATGATGGTCTGTTCCAAAAGGCTGCTGATGCCAACGGGGTCTCTTATGACCTTTTACGTAAAGTCGCTTGGACAGAATCACGATTTGTGCCTACAGCAAAATCTAAGACTTGGACCATAGGCATGATGCAATTTACCAAGGCAACCGCTAAGGCCCTCGGTCTGCGAGTTACCGATGGTCCAGACGACGACCGACTGAACCCTGAGTTAGCTATTAATGCTGCCGCTAAGCAACTTGCAGGTCTGGTAGGGAAGTTTGATGGCGATGAACTCAAAGCTGCCCTTGCGTACAACCAAGGCGAGGGACGCTTGGGTAATCCACAACTTGAGGCGTACTCTAAGGGGGAACTTCGCATCAATCTCTAGAGGAGGGACGTAACTACATGCGTAACCTTACCCTTGGATGTTGCTAGTCACCTATAGCTGGACAGTTGGAAACTCTTGGTGGCATAACCCCAAAGGGTAAAGGCATTCCGGCTGAGGTAGGATTGGCTGGAATTGGTCACAAGCAGAAAGTAACACAGGAACTTCCTGAGTCCACAAGTTTTGACGTTAAGGGTATCGAACAGGAGGCTACGGCGAAACCATTCGCCAAGGACTTTTGGGAGACCCACGGAGAAACACTTGACGAGTACAACAGTCGTTCAACCTTCTTCGGATTCAAAAATGCTGCCGAAGCTGAACTCTCCAACTCAGTCGCTGGGATGGCTTTCCGTGCTGGTCGTCTCGATAATGGTTTTGATGTGTTTAAAGACACCATTACGCCGACTCGCTGGAACTCTCACATCTGGACTCCAGAGGAGTTAGAGAAGATTCGAACAGAGGTTAAGAACCCTGCGTACATCAACGTTGTAACTGGTGGTTCCCCTGAGAACCTCGATGACCTCATTAAATTGGCTAACGAGGAAGCTTCAATGACCGCGCTGCCGAGGCTGGCCTAGGTGCCAAACTGAGTGCTGGTATTATTGGTGCTGGTGTGGACCCGCTTAGCTATGTTCCTATGGTCGGTGTCACTGGTAAGGGCTTTAAGTTAATCAATAAGGCTCTTGTAGTTGGTGCCGAAAGTGCTGCTCTGAACGTTGCATCCGAAGGTCTCCGTACCTCCGTAGCTGGTGGTGACGCAGACTATGCGGGTGCTGCCTTAGGTGGCTTTGTGTTTGGCGCAGGCATGTCTGCAATCAGTGACGCTGTAGCTGCTGGACTGAAACGCAGTAAACCAGAAGCTGAGTTCGACAATGAGTTCATCGGTCCTATGATGCGATTGGAAGCCCGTGAGACAGCACGAAACGCCAACTCTGCGGACCTCTCTCGGATGAACACTGAGAACATGAAGTTTGAAGGTGAACATAATGGTGTCCCTTATGAGGACTTACCAACAGAGAGGTGCCGTGGTGACGTGATAGACTCGTCTCCGTGCGACGACCCAATGACCTAAAGCTGAAGAAACTGAGGTTGACCCTGAGAAGGCTGCGCGAGGAATCAAACTGGCTGGGTTCACCGAGATTGGCTTGAAGACCTTGGGGTCTGACGATGCTGACATCCGTAGAGTGGCTATCGACCTCGTTCGCTCTCCTACTGGTATGCAGTCTGGTGCCTCAGGTAAGTTCGGTGCAACAGCTTCTGACATCCATGAGAGACTTCATGGTACTGACCAGCGTACTTATAATGACTTGTACAAAGCAATGTCTGACGCTATGAAAGACCCTGAGTTCTCTACTGGCGGCGCTAAGATGTCCCGTGAAGAAACTCGATACACTATCTACCGTAGAGCGGCACTAGCTATTGAGCGTCCAGAACTACAGAAGGCACTCACTCCGTCTGAGAGAATCGTTATGGACATCATTAAGCGTCACTTTGACACCAAGCGTGAACTTATGGAAAACCCAGCAATATTCGGTAACACAAAGGCTGTGAGTATCTTCCCTGAGAGTCGCCACAAAGGTACTTACGTTCCTCACGTATATGACCGTCATGCCAAGGCGCTGATGATTCAACGCTACGGTGCCGAAGGTTTGCAGGAAGGGATTGCCCGCTCATGGATGAACAGCTACGTCTCCAGACCTGAGGTCAAGGCCAGAGTCGATGAGATGCTTAAGGAATTACACGGGGTGAAGGAAGTAACACCAGAGATGGTAGAGAAGTACGCTATGGATAAGGCTTATGGTATCTCCCACTCAGACCAGTTCACCAACAGTTCCATAATAAGAAGAGAACATTGAGGGCTTAGTAGGTATCGAGAATAACTCATTCCTTGAGGCACGTAACTTGTTTGATTCGGACCTATCCATCACTATGCCAGACGGACAGCAATTCTCAGTGAATGACCTAAGGGACTTCGATATGTTCCGCATCATGCCAGCGTATGACCGCCGTGTCAATGGTGACATCGCCATCATGGGGTCTACTGGTAAAACCACTAAGGAACTTAAGGATGAGATTTTGGCTCTCAAAGCGAAAGCTGAGGGAGACGGTAAGAAGACTGGCGAGGTACATGCTTTAATGGATACCGTTAAGATTCTTACTGGTCGTGCTAGACGCAATCAGGACACTGTGTGGGAAACCTCACTGCGTGCCATCAATGACCTAGGGTTCTTCGCTAAGAACGCCTACATGGGTGCTCAGAACATTACGGAGATTGCTGGGATGATTGTCACTGGTAACGTTCGTGCTCTAGGGCATGGTATCCCAATTCTGCGTGATACACTCTACAAGTCTAAACCAGTTTCAGCTAAGGAACTCAAGGAACTCCATGCGTCTCTGTTCGGGAAGGAGGTGGACCAGTTGATTCGGCCTAAACGTGCTGACATTGTGCAGCGCCTAAGGGAAGCAACTGATACCGGACCTGCCGTGGCGAACGTCGTAGGGACCTCGAAGTATTCAACACAGGAACTGGCTGCTCGCTCTCCGTGGACTAAGCTACTGAACGGAACCACTAACTACCTTCTGGATGCTGCGCGTCAAGGTATGCTTGGGGATGTTATTAGTGCCACCCTAACAGGTAAGACTACCCGCTGGGAGAAAGAAGGCTTCCTTCGTGGTGCCTCCGTAACTCCTGGGATTGGCTGGCATCAAGTCTCTCATCAAGGAACATATGGTACGCGGTGAGGACGGGAAGTTTACCGTTAAGGACAAGCAAGCGTTCTCTATGGACCCACGGGCTATGGACTTATGGAGACTGGCTGACAAGGTAGCTGATGAGGCAATGCTGCGTCCACATAAGGTGTCCTTACAGGATTCCCATGCGTTCGGAGCACTAGGTAAGATGGTTATGCAGTTTAAGTCTTTCACTATCAAGTCCCTTAACTCTAAGTTCCTGCGAACCTTCTATGATGGATACAAGAACAACCGAGCGATTGACGCTGCGCTGAGCATCATCACCTCTATGGGTCTGGCTGGTGGTTTCTATGCTATGGCTGCACACGTCAAAGCATACGCTCTGCCTAAGGAGAAACGTAAGGAGTACTTGGAGCGTGCACTGGACCCAACCATGATTGCCCACGCTGCGTTATCTCGTAGTTCTCAATTGGGTGCTCCTTTGGCTATGGTTGACCTAGTTGGTGGTGTTTTAGAGCTTCGAGTCCTCCAAGATGGCTCGCTCTACGATTCTACCTAAGGACACCGTGAAGGAACGTGACCCAAACAAACCGTACACCTCTAGAGAGGTAATGGGCGCTATGGGTTCAAACCTTCTGGAACAGATGCCTTCGGCTGGCTTTGTGGCTAACGTAGGGGCTACCTTAATGAATGCTGCTGGCGTGGTCAACTCACCTAATAAAGCAACCGAGCAGACCATGACTGGTCTTATGAACTCCACAAAAGAGTTAGTACCGAACGACCCATTGACTCAACAGCTTGTGTTGAAGATTTATGAGGCGAACGGTGTTAACTTGAGGGAGCGTAGGAAATAATACGACTCACTATAGGGAGAGGCGAAATAATCTTCTCCCTGTAGTCTCTTAGATTTACTTTAAGGAGGTCAAATGGCTAACGTAATTAAAACCGTTTTGACTTACCAGTTAGATGGCTCCAATCGTGATTTTAATATCCCGTTTGAGTATCTAGCCCGTAAGTTCGTAGTGGTAACTCTATTGGTGTAGACCGAAAGGTCCTTTAGATTAATACAGACTATCGCTTTGCTACACGTACTACTATCTCTCTGACAAAGGCTTGGGGTCCAGCCGATGGCTACACGACCATCGAGTTACGTCGAGTAACCTCCACTACCGACCGATTGGTTGACTTTACGGATGGTTCAATCCTCCGCGCGTATGACCTTAACGTCGCTCAGATTCAAACGATGCACGTAGCGGAAGAGGCCCGTGACCTCACTACGGATACTATCGGTGTCAATAACGATGGTCACTTGGATGCTCGTGGTCGTCGAATTGTGAACCTAGCGAACACCATGATGACCGCGATGCTGTTCCGTTTGGTCAACTAAAGACCATGAACCAGAACTCATGGCAAGCACGTAATGAAGCCTTACAGTTCCGTAATGAGCTGAGACTTCAGAAACCAAGCGGAGGGCTTTAAGAACAGGTCCAGTACCAACGCTACGAACACAAAGCAGTGGCGCGATGAGACCAAGGGTTTCCGAGACGAAGCCAAGCGGTTCAAGAATACGGCTGGTCAATACGCTACATCTGCTGGGAACTCTGCTTCCGCTGCGCATCAATCTGAGGTAAACGCTGAGAACTCTGCCACAGCATCCGCTAACTCTGCTCATTTGGCAGAACAGCAAGCAGACCGTGCGGAACGTGAGGCAGACAAGCTGGAAAATTACAATGGCTGGTGCAATTGATAAGGTAGATGGAACCAATGTGTACTGGAAAGGAAATATTCACGCTAACGGGCGCCTTTACATGACCACAAACGGTTTTGACTGTGGCCAGTATCAACAGTTCTTTGGTGGTGTCACTAATCGTTACTCTGTCATGGAGTGGGGAGATGAGAACGGATGGCTGATGTATGTTCAACGTAGAGAGTGGACAACAGCGATAGGCGGTAACATCCAGTTAGTAGTAAACGGGCAACCATACCCAAGGTGGAGCCATGACCGGTCAGCTAAAATTGCAGATGGGCATGTTCTTCAATTGAGAGTCCGCATCCGACAAGGCGCACTATATTCTATCTAAAGATGGTAACAGGAATAACTGGTACATTGGTAGAGGGTCAGATAACAACAATGACTGTCTCTTCCACTCCTATGTACAC
+
()+-./3/?CFEFFJJJJFCBDDJJJJIFFJJJGGJJIJJHJJJGFJJGJJJJJIIJJJJJIJJHGIGIJJJHJFIJJFHFJJJHJJJEEBE@??@GJJJJJJGJGEEEB0)*///4438779:?BJEB;:;A@@??JHJGJF@?8222>51&&(+>>?EAHJHHHJJJJJJEJEJIIJJJJIGJHJJCCCDIJJJJJJHGJJGJHJJJHJDIJB=>?>CEFEDDGJJHFJBA>=&%%%'&&)+9611..?@HEJFJJJIJJIJJIJJJFIHJJFJFBCBCJJAA@8B/<;=?<::<IFIJIJIJGIJ<;;87993,45?DID@@?:=<::AD>75576CFEDHEJJJJJJHIJIJJJJIGJGJJHJJFJIJJFJJJIJJJJGJJJJJFJJGFFJJJJJJEGGEJJJFABB???@GJJJEDFDJGFDEJJJJJIHJFJJJJJEIIHJJEFJI@A@CDDED>>66121002:89233@=>=>JEDCDD53135'''IJJGJEHJGABGJHIIJJJJFJJJHJIJIFJJIDDHJFD74696@@@AFIFJGJJJJGJHJGJIJGJJJFJHHFFIFIGGJGIGIJEHGJIIIIJJJHJHJJJHFHJJFJHHJJEFBBDEC::9::7...80*DAFDGJIJHFJJJCDGEJ;;;;HJJJJGIEHFC?9DGH7667DDGJFJJGHIJJJJJHFJJJGJIJIIJJJJJFHJHJJJFJJFJHJHGIGHIJJEJIEHEJHJJJJJJJGJJHFEFCBH?AFGJJJFDFGJJJJJBEECJJJHJFJJCEDGFJJGHGJEEHFGADCDGJGFIJJJJH<<=<;;ADCCC@A@FJHGDCAEJJJJGGJJFD>>?6557B?BFGHFJEGEEGGB?<<JJGJJJDJJEJFG>>>?JEFAAEHJGDDEEE??@BHJJFJIJJIJIIIJJJJJIGJG5435=;'''3JFEFEJ@?@CJFHHHHJJJJHJFHGJJJJJIJJGJFJGHJEJGFJIJJFEFDEFGJGIBFJEJGJHJJIFJJJ****--*+''''0?EGGHJEDCEGIIHIJJJGIHIJJJJFJHJJJCJGGGFFG;998?@@JFJIGJJIJJJJIHJJJFIJJJJCB@>>DGDDIJJIJJJGFJJJJJGJJJJHJJDHFGGJGJJJEHFGJHIJGGIB>===>=2++BEEE@23>?FJFJEJHJJFGFHIJFEEDJJFHEIEFFECEFIFGJGJJJGJIGGEFIIIFFIGJJJJGHFDE@>?@@AFAADAJJJFIJGJEGDHJHJJJHFIFGJHJFJIIGFGJJJHJJEGHGJFJJCAABHABADFFDCEFJJJJEHHFEIJJCBHCFHIJJJFC89C7AEDCBDDGFEFDEHJIFHJJJAACC@@@@=:::>8B:::;E>>>AEED=<<;9-***1.',*&*,'')((((*))*-++**,7<ABGHDCBBCIGCC?A@=98545796'%%$$%%'7?F@A>=<.))4456>77''()>?CDEFJJJJIJJHCA?A@JJJJHJJIJJHHJJJJJJJJIGJJIJGA53=4>=JJGJJGJHJHJFJFJJHHGHIG@@@:9879:?B><<CCH3335JJ@>98<;835:78<>BHHHJJJJHJJJJJJFJHIFFJJJH)(((68<<<BGCFIDA@AADDJIHJJH>::;9?@GIJHJGJJJJGHJJIJIG@@A@<75157;8767****0***,6;;43349;@JIIGGGGEBFDEJFDHJJGHEEJIJH@FHJJJ@<<=@JJEB7677GFJFJFIJJJJIJGJJHGJJJHHHJHJJJIJJGGIIJGGJJHJJGEHHJIJJJJFJJJJGECBBIFJHGDDA9679:9;<<>?A@GDCJA:;;<A@60/010122@ABHJJG>=>JJFJGIJIFJHJF@AJHJJJHFJJJJFJHDIDHFJJJEIHGHFDFEDGFJJJIJJD;;7,*%,075251;:<<B@D:9::FFHFJEGHGDC<97--,*''+'&'%('()*''(CEJHFJFABJJJJJJJJJJJIHGIGFIJJHJFFFJJJIJJI@@@?GGJJGHHJJJJJJJJGFFJJGJJIJJJJJJJFJHGFEFE<???HDDCEJJJJJJBDG?FJJFHHHHDHEGJGJJHDHIFJJJJIHIFJJJJJJGGFJJJJJJJJIJJJFHJJEGCA@ABFJFHFGJFEGJJEJIJGJJJIJJJJJJHJJJIJIFHEGHJJJHJJJFJJHGHIFIGC;78FEJGJJHJJHJJIJFHFEJJJJGJGJJGJJJJJJJJIHJJJHIJIJJJGJJGJFJJHJJGHIIEC:::879<G@>=??A@.(()*0357>?G>>>?EDJJJHJJHJJJHJJJJGFFHJFJIJB@@AIC1/-,--..--//12?CFCFHIGIJFAA@>AHJIJJJJJIJGGJJFHGJHJGJJJGJFGFHIEFHJHGJHJHGHDFJHJJJJIJEEEJICDJEJJDCJFJHA.***.-:JGHDIJA@?0**-&$#$%&(&%$%')&&%'%$#$%'##$%&'&'%&'%%$%'$$%(''%&'&-+*()$$%')*()**0=757CBACDEFB8:41125EDFEFJJJEJGJGJJJJJJJFJJJ;:GBBIHIJJJJGEEH?;<@JJJJHJJIJJJJHHHJGIHJJJJFJJJIJJJFJHJIHGJJFJHGIIJJJJGJJFJIJJJJJJJJJJJJGJJFGFFDJHFDBBBG=;;;>8...*+++-/145?;:;=5DJHHJJFEFIJGHIHJJJEFJ::9@@JJJFEDFFJJJJIJIJHJGHJIJJGEHHFJJHJJJJJGJJJGJJIGFJHI:::9?@HJFBBEHJHEEGGJF655?BCF==EEJGDJJJGJJFJHJJJJJJJJJJJJJB@@?JJJFFFIEJIEGJJEJGDECCJJFGJJJIGJJJJHJJGJJJJIJHJJJHFH<<::9JJJHJJFCCHEFJHJJJJIIIDGEFJGJJJJJEGEIJJJFIB?>?>?DBBB>???EDHHEBCBCFFFCB?@@@@@ADCCECCGFIJJGD65556CFHB@EIFEDDIBBCCBDCJDIJEHJEDCCCBBDCCFE;774367(('(.6244:=>===DDEEDEABBC>===HCFEFJHFDDHDFHBA@@EIEDDDJ;:5+3327553,++13334=@>???EIHGDCCDFECCCFJJHHHFJFDDEFGFECEEFHDIFEFB???@CBBCDF?0,,1=CEEDCBBFAADGD==<;:'6'*''&(..++++557@?>>>CJEBBCFCDCBBACCEDBBDBFCCCBB@AABA>>=6<9110044599>-99ABBBCDCEEGECCB?,(&*01?JHBABBCCDCDEDGF???<=<=AD?===BB@?@@BDDEHFHDFFBDDDA8-.>@BDGFFEEDDBBDCCABBB<;988CGEJFBBCFIIFFDAA???>ABBCABC9777JEFGDAA@?0))*/976867>>?AABDDB???AF???>CBCB@@??@ABCECCDGFHEHAAADCHDDBCA?@BA?=;;@AEJEC?>>@DFCA@BIEFFFCC@BAA@@@@@ABCDC4.,++-08---0001/778BA@@DHEEDCCEGECBC@A@@A>@?<=FABDC@@@@BAC??>>ABGJGBABB@@??A@A@@?>=9/223<C@AAABCBAD><<<<=;<>?FEB@@AACBCJJHDDJDDDCBCCBBC==<<?EED:999@A@A@>>>A??@?A@;;;932000)))*59;;>>A@@@ACBDEECB?>?@A@@>>?@D<6116>DA@@@A@??@AA@>=;:::<=A@@?A@ABABCE?>>>;:88:AD?<><>?<7777;;:<>>=<<<><:;=>>GIJHJIJJJJJJHIJGHJIJJJHIEHJCJ<<<<DJJIGFEDJAAEB////<GJJFJEI?A@@EB???>???JHJGFGJIEEGJHHJJJJIJJHHIJIJHGEFDGEFHJHIJJEJDHIIJJJHFGFIHFJHJEGBACBDC@((((54655,;:;++++JHG@@?ACCDGFJEJJJEIHJGJJHIJJJJJJGJJGFHJJGJJJEIJHJHGJJEJIIHJJIGGDGJJJJJHGJJJGGIHJFFJGEHJHHJJJGGGFI>=AJJHHJJGJDAAABJJJJJFJJJJHJJJGHDGFGHEGFBJFFJJJBGHJEGHHGFIGJHGGDFGHJHJGEDDF@GFJJIEFC(&%'(*')/677;DJJJIIIFGHJHFGEDJJFHJJJEDDBFFFHHGGJJFECA?834155+/.*+((((83@CFGFHJHIBDJC771/77345AAEA???JFJJHJJGHDDE>?=>JGJGHGIGEJGJJFHJIJJEDJDIGG???@JGGGEJJ>;;<?BGJJJFJEGGGJED@F>ACACBFGBA?:JHFEDE@DDDHEGGFGHHJJJJHGJGJIFHGJJJFEEGEHJGJJFHDIJHJJJJHFJG@IJ?FJJHJEEEDEHFJJJJFEJJJJJJFGFJJGEHEFGFFIJIHGDID@@A@@@@BIHIIJEJHJJJE@A@FHJIIJIJGGEFEFBCDGHJ5555JJJGJC931148:;GFEDHEHJJCCHJFFECGFGCDDBCBEGHIGJJIBBCJFHGIECCH?@?GFB;6556<DHHEGHGFJGE9889EFDDDEEJJJJJJJJJHG;:;:976889>>>>DIIGDDEC3223:9::J<<<<DEGGIFJJJJJHHIJJIH5556;DGJEB9988;)('&%&('*)(((00466@CEA@FCJHHJJFJGJGJF?<9::HJFHHJJJCDECJIJHGGJJF>===A@ABEDF??@?JJJJJHJJGGG62/JJ/4/-00AJHJJJJHHHJJJJJFFJHJIHHJGJJIC?==?BIJJJDDCCGJDJFJJJJIJJJGGGCD;;<<JJJHJJJJFGJJJGJIGHJJJIJJJJIJJHHJIJJGJHIJJJHJJJJ>=>>1001+)'(()*447;;=JGJFIFDHEDC?>@A::;IEGEGHFGJJHJFFJHIIEGGEJFFEJJJJJJHIGJJJHJJHHJJJGIHJGJJJJIJGHJJJFJJJGGEDD833@B?A@=;<;;<@GEICBAB?>>?GIJJHJJEJGEFJJGJJ===@IA@@?@C4<,,,,=EGJGIJJJFBAFBIJ@<==8.?FIJJJJJFJJJJJGJEJIAA<<=?JIJJFJGJIJJJJJJJJJGJIIGJIJJJJHJHJEHGJGHIJJJJJJJJJJJJHJJJJJHHFFEHFDJIFJIGJJJJFECCACB)))''''('$)328DBCJJIJFDCEFIJJJJJE4(1++6>@B22)))+*),HFJGJJJFGJJJIJHEFIJJJJIJJJJJJJJJHJIGGGE7556::311///:BDDJFJJJJIDCDGIJIJJJJJJFJIJE@AAJJFGHJGJJHJJJJJHIGJJJHHDJJJJJJJHJCDEJIJJJJJGFFJJIFIEJJJJHJFJJJJJEHJ8989FJC@CDEJEGIJFJIGGJJFJEEEDJJJJIHJFHJJJFFDEEGDDFGEJDDEJB;;;<A>>?JJGJGFJJJIJJJJJJ////DDFCA@A=::9:@BDEA><;79>@BBGIJF<<<58>=(''&&&&'/..//>>=>=6...<8;<EJIIJJJFFJJJJJJHHJJJJGJJJJHFIBD?=>;=>GDJJCBBCHJIGJJJJJFC>@CDB@?733;:70.,'(+'&'*+,*046<GF==>?CGDCIHGJJJ?8.,*./+(%%&)--DCHEEFEHJJJJEGIGJJJJHJJJCBDIHJJJJJAAAEFHHJGJIJJJJB;;<<?BCDIJJEEIJHJJJIHJFCGBBJJHJHJJJF8778A??@EDDJEFFHFIJJJJFJJJJJEDDJDJGFJDEEBI6667DDBCJFBAAC??=10007579:664125;?@AIJHJJGJJJJFEHJ<:::JHCD===?FB@@?=;<74=44:=<>DGJJJIJFHHGJFJJDA@>?ACBJJJJDD66+*+*)2;ACDDHJJJGIJJHJGJJJJJJEJJJJJHJJJJJJB<:775<?AABJGJJJIJ;::;JGJGHHIFFJEFHJHJJJGJJIHJJJJICBBCIIJEJJFJJIJIJIJEFGC@AB??=777:DGJGJEJHHHJE211)))*66DFBDFBBHHGEGEDDIIJJDG@@?FFCDCCFJJGJHHJJJJGFEJEFGIII:::JJEFHGJJGEE;86?AC@EGEIJGGJJJFGFJJJJHJJ:::9887/.+*&%%%$$&&&.,:;=GBA?>9988AACDDBA@?>>@-+++,,++,)(&'15GFJFEHDCE/,,,-('')()****+8CA?@BCGJIJEGDHJGJGJHEHJJJIJJJJGJJJIJGJFGIHJIIJFJEFEDHIJJHJJJJFFJJJJIJJJJJJBAAAFGFJHHJB213)*:>GHIJJJJJJDA7/(
@Stanford_n8a_1_EcoRI_Ti_plug_1_BigLinear_40_985
GTGGTTCATGATGTCCGTCAATGTGGTCTATATAATAACCTTTTGGTATAGGCCCATTGGCTGCCTGCCCCACTTGGATATGCCTCCTCGGAGCCTTATAGAATTGTTTATAAGACTTGCGCATTATTTGACCTCCAATGCGAACAAAGGGAAACCGCTGTGGTCTCCCTTTAGTGCAACAATTAATTATCCACGGTCAGAAGTGACCAGTTCGTTCTTCTCCACCAACGCTTAAGGTCGAACGAAGGGCAAGCCTTCGGCGCCACCTCATGATGGGCGCGAAGCACAGCGCCTTCGTACTTAGCCAGCAGTGTGACAAGCAGTGAGCGAAGGGATTGCATTTGGGCTGGCGTAAAGTTAGCGTCGAACTTACCTTTATCGTCGATACCACCAACAAGGCAGACGCCGATAGAGTTGTGGTTGTAACCCTTAGCGTGAGAGCCTACAGCCATCTCATCTCGTCCTGCCTCCACAGTACCGTCTCGCTTGATGATAAAGTGGTATCCCACATCGAGCCAACCCTGCTCTTTGTGCCACTGGCGAATCTCACGGACACCAACATTCTGACTTGGCTTGGTAGCCGAGCAGTGAACAAAGATTGCGTCAGTAGATTCACGTTGTTTAAACTGTACACGAGCCATTATTTCTTTCCTCCTTTTTCCTTTTTAATCTATCAAAGGGGACCTCCTTCTTGGGTTCCTTTATCCACTCAGCAGGTATCAGTTTATCAGCGAACTTAATACCATGCTTTTCGCAGAACTCTCCATAAGACGTTGGAGAACCTTTGTATAACTTAGTACGTGAGCTTGAGAGACAATACGGATGTCTAGCTCGGGGTGCTGCTCCCTAATTAATCGTTCTTCTTTCTATCATCGCTTTCCCACAGACCCTTTGTCTCAACGAATATACCGTTTGGAAGTAAGAAGTCTGGAGTGTAAGTGTGATTGCTCGCCGGAATTACATAAGGCACTTTCCACTCTTCATACTCGAATTTAATACCTTTTGATCCAACTGCTTTGAAACCTTGTCCTCTAGGCCAGAGCGAAACGCTCCAACCTTTCGGATTCCTTTAGCGCCGTAACCTGCCATGTCGCCTCCCTTTGCGTATATCACAAATAGTCTGTTGGGAGACACCATAGGTCAAGCTAAGGATACATTGGACTCGCTGGACTCCATGATTGCCATTACGTCTTCGTCTGAAAGTTTATACCCCTTGTGTGAGCGACCCTTATTTACCATGTCAGTGGAGTTCTCTTTGGAGTTCCTATGGATAGGTGTTCAGGGTTAGAACATAATGGATTATCACAGGAGTGCAGGACGGTAGAACCTTTCGGAGCATTAGACATTACGCGATGACAGTAGACAACCTTTCCGGTATTGCTGCACCACACCTGCCCGTACCCTTTATTGTTCGTAGCGCCCTGCCACTCCAACACCCAGAGGAAGTCACCTTGATTCGCTCAAGGATTTTCTCCCGCAGTTCCACTTAGAAGTCTCCGTCTTCGTCTGCTTCCTCGGACTCTTCGTCGTCTTCGTCCCCAGCTTTCTTCGTCGCGTGGTTTGCTCGCTTTGGCAGAACCAGAGGCAACATAGCAGTTCTCTTCAACTTCGTCAGCCCAATCGTCTTCACCGCCACCAAAGGTAGCCAGTTCGACCAGCATCACGGATTCCAGTTGCAGCTTAACGCTCGCACCTACAGCAGTGTTCCACTTGTATGGAACCAGAGGATACAGTTTCAGCTTAGAGCCACCACCGATAATCGGAACGTCTTCCATCTTCTTACCTTTTGAGTCAACCACAACCAGATTGATGTGCTTGGTCTCTTTGGTCTTCTTGTCTTGGAAAGACACGTAGCATTTGAACTTAAAGGTAGTCGTACCGTCACCGTTATCGAAGAACGGCATGTCACCCTCATACGGTTTCAGCGGTTTCTTACCACGAGCTACGGCGGGTTGGATTAGCTTCGTATTCCTCAACGGCAGCAGCATAAGCCTCTTCGTGACACTTCACGATTTCATCGACCATACGCTGGCAGCGCGGGTCTTTGTTGGGAATAGTCAGGTCAACTTTATAGACACCACGAGGGTTCCCAAAGCCACGTTCTTCGACGCCGTAGTCCGGCTTGGCGATGTAAGCGTAAGGTTCAGCGGTACCCAGGCGCAGAGGTGAAAATCTTCTTAGCCATAGAATTCGTTAATCTCCTTTAGGTTTCGTTTGGTTTCTCAGAGGGAGTCTTCCCTGCTCTTCAATAGTGAGTCGTATTACTTCGGTGCTACACAAGGACGCACACGAGTAACCTCAAAGCCAGCCGGAACGTATTGCCATTCGGCTAACTCCAGAGCTTCGTCTAGGGTCTCAGCGTAGATTGGAACCTCGAAGGAATGCTCCGAGGACTCTACGGTAGCCCAAAACTTCTTATTGTCCACACTAAGTGAACCTGTATTTACGTTTGACATCATCATTGACCTCTCGATTTCCAAAGTTCATACAGCTTGATGTACGCATCGTCGAATGTCTCTTCCCACATCTTTCGGCACCACTCTGAGCAAGATGTGAAGTCATCAGATAGGCTGTCGGCAGGTGGGGTTGACTTGAAGTTATGCATAACATTTATCCTTATGTTTCTCAAAGAGTTCTTTATAGAAGTCTGCTTTCGCTAGGTCTTTCTCTAAGTACGCTAACTCTGACTTCTTACCAGCACGTAGTCTGTACTTTAAGATGTTACCGAAGCAGTATCCCTTGAACTGCTCAACGGTCATTGAACGAGCGATCACTTCGATAGCCTCAATGTCGTCAAACAGCATGTAGTGGGAAGGCTTAGTGACGCCTTCGATTGTCTCAGCGGAAGGCTGGTCATCTGTAGGAGTTCCTACGGTTTATTCAGATGTGGTTTACGTGGGTCCATCGCTCGGATTTCACCTAAGGTTATCTTTTAATAGTTATTTGCGGGGCAGAGGTGGCAAGGGACATTGGAGCAGAGAATACCGCAGCCATTCAAATCATCTGGGCGACCTTCATTATTGTCTATCAACTTAATGATCATCTCTTGTTCACGTTCGGTCATATCGTTAGCTCCTTTGTTACAGGTGTGTGGATAACGGTCATCTTTCTCTAAGCAAGCTATACACCCAGTTGCTTGTACTGGCGGGTTTTCTTTTTCCCAGGCTTCACCATCTAACAGTCCCATCAGAACACCTCCTTGATTCGTTTGAGTAACAGACGGACGAACGGGAAGCGGGTCACTGCCACACTAAGAACCGGACGTTTCTTGTCTATTGCTTTCTCAAAGTCACCACGGGTGATAATGATGTGGACGCTCGGTGCCAAAGGAACTGTGTTACCAATAAGAGGTATCTTAGCTCGGCGCTCGCTCGCACATACGATTGAACGGTCAGCACGGCGAACCGTGAAATTCTTAACGCTTTTGTTGTAATGAAGTCGAAACATATAGTGTCTCCTTTAGTGAGTCGTATTAAGCGTGACCATCTGGCATATCATCATCGCTACAGTGGAGCGCAAGGCATCCTACAATGACGATGAGTAATGGCATTAAGTACATCATGGTGTGTACCTCCTTTAGTGAGTCGTATTACCAGTTAACTATACTCCACACGCAAGCACACACTGCCGCTAAGTAACAAGCGCCAACTACTACTAGTGCTACTTGAGGGTATACCGCAAGAATATACGCAAGCGTCAGGATAGCTGCCAAAGCCGCAAGGAATTTACCAACCTTCTTAAACATAAAGTGTCTCCTTATAAACGCAGAAAGGCCCACCCGAAGGTGAGCCAGTGTGATTATCATTTCTCTTGAGGGTTGTCCTCGGTGCCACGGAACATTACGAACGATGGGTGCCGCAAAGAGCCATCAGGTGTTTCCTCCATGTAGCTAATTTGACACGCCCAGCCATCGTAAGGGTTAATAGTACAAGCATCGTTGTCGCCAATACCGTATGGGCTAAAGAATCCCCATTGACTTAGGGTGGCCTCTTTTACTGTCTCAGTGAACTCATCCATTAAGGCGCGAGATATTCGTGGCGTTAACTAAACGACCACTCTCAAGAAGCACCTCAAAACCAATCACTTTACCTTCATTAGCCAGACCTTTTGTACCCCATACCAGACCCTGAATGATACCGTCAGCTTCGTTCTCAGGTTTCATTTTCCACCAGCCAGATTTCTTACCGCGCTTATAGATACACATCGGGTCTTTCACAATGAGACCCTCATGGCCTTCTGCTCGCTTCTGCTCGTACAGTTGCTGTAGTTCTACCATATCGTAGACCTCGTAAGATTCAGCCACTGCCATTCGATTTCAGGGAAGTATTCCTGTAGCAGAGGCAGCATGTTCTTAACGTGTTCCTGCGTGACGTTTGCATGACATCACAGTCTTCTCCAGACTCCACGATGTGCAGCGGGAGGTAGCGTACAGTTTTATGTGAAGGTGTCCAGTGTGCAGCTTAAAGGGAACTTTATCTTTCTTACGGATTGGTTCAACGAATAACTCTTCATGGAACTCTTCGTTCTCGTAAGTCCATTTGGTACGCAGTAGGCCGGACCCTGTGTTAAAGTCTACGCCCTTGACCATGAGTTCCCCATCAAGCATAAAGCCATCTTTGTAGAAGCAACGGTCATCGTTCAGTAGACGCTTCCAGCGAACATCAAACCCGTTTAAGTGCTCCAGTGCCGGAATCGTTTTAGATACACGAGAGAGCCAGTAACTGTTAGCAGTATTGTCTACGCAGATGTTCCCGCGTACACCATCGTACTTGATTTCAGCGATAGATACCCAGCGTTATCCAGAGCCTTCTTAATGGCAGACTCTACGAAAGACACGGCTTTAAACGGGTTAGTCTTAATGTTCATCATAATGTTTATCTCCTATTGGTTAAATGACTAAGGCCACTCCTAGAGAGCGACCTTAAGCATTGTCCCTATACTGAGTCGTATTACTTCCAGTCCTTCAACTGGTCATACATATGGTTCAACCAATCAGTACACATATTGAACAGAACGTCCTCGTCGTGGTGGTAGAAGGTGCTAGTATTCAATCAGGTTTCCACTCCTGTCCTCAATACGTAACCGTATGCAATCTTTTCTTGTATAGGCATCATACCAGTCATCATAAATGACCGCTAAGTCTAACTGGAACAGCTTGTTTGTTGCTGCCTTGAATGCTGCCAGATTACCACTATATAAACGTCCCATCTTACTGACCCTCCCAGCTACGCTTGTGAGAGCGGTCACGCTTAGTCTTATTCAACTTGCGACCTTTGGTTGCCTCGAAGTCACGAGCATTACGGTTAGAACGTTTGGTCATCTTTTCGAAGTTACGCATACTTAAAGTCCTCTCTTAGTAATTCTTTAATTTAAATCTCTAATTAACACTTAAGGGTCTTAAAGTTAAACCTTAAGGTTCTCCTATAGTGAGTCGTATTAACCGGAAGAAGGTCAATCATAAAGGCCACTCTTGCGAATGACCTTGAGTTTGTCCCTCTATAGTGAGTCGTATTGATTTGGCGTTACGCGAACGCGAAGTCCGACTCTAAGATGTCACGGAGGTTCAAGTTACCTTTAGCCGGGAGTGCTGGCATTTTGTCCAATTGAGACTCGTGCAACTGGTCAGCGAACTGGTCGTAGAAATCAGCCAGTACATCACAAGACTCATATGTGTCAACCATAGTTTCGCGCACTGCTTTGAACAGGTTCGCAGCGTCAGCCGGAATGGTACCGAAGGAGTCGTGAATCAGTGCAAAAGATTCGATTCCGTATTTCTCGTGTGCCCACACTACAGTCTTACGAAGGTGGCTACCGTCTTGGCTGTGTACAAAGTTAGGAGCGATACCAGACTCCTGTTTGTGTGCATCAATCTCGCTATCTTTGTTGGTGTTAATGGTAGGCTGTAAGCGGAACTGACCGAGGAACATCAGGTTCAAGCGCGTCTGAATAGGCTTCTTGTATTCCTGCCACACAGGGAAACCATCAGGAGTTACCCAATGCACAGCGCAACGCTTGCGAAGAATCTCTCCAGTCTTCTTATCTTTGACCTCAGCAGCCAGCAGCTTAGCAGCAACTTTAAGCCAGTTCATTGCTCAACCGCAGCTACCGCCGTCACGCTCACAGATTCCCAAATCAGCTTAGCCATGTATCCAGCAGCCTGATTCGGCTGAGTGAACATCAGACCCTTGCCGGAATCAATAGCTGGCTGAATGGTATCTTCCAGCACTTGTTGACGAAAGCCAAACTATTTGGACCCGTAAGCCAGCGTCATGACTGAACGCTTAGTCACACTGCGAGTAACACCGTAAGCCAGCCATTGACCAGCCAGTGCCTTAGTGGCCCAGCTTGACTTTCTCAGAGATTTCACCAGTGTTCTCATCGGTCACGGTAACTACTTCGTTATCGGTCCCATTGATTGCGTCTGCTTGTAGAATCTCGTTGACTTTCTTAGCAACAATCCCGTAGATGTCCTGAACGGTTTCACTAGGAAGCAAGTTAACCGCGCGACCACCTACCTCATCTCGGAGCATCGCGGAGAAGTGCTGGATGCCAGAGCAAGACCCGTCAAACGCCAGCGGAAGGGAGCAGTTATAGCTCAGGCCGTGGTGCTGTACCCCAGCGTACTCAAAGCAGAACGCAAGGAAGCAGAACGGAGAATCTTGCTCAGCCCACCAAGTGTTCTCCAGTGGAGACTTAGCGCAAGCCATGATGTTCTCGTGGTTTTCCTCAATGAACTTGATGCGCTCAGGGAACGGAACCTATCGACACCCGCACAGTTTGCACCGTGGATTTTCAGCCAGTAGTAACCTTCCTTACCGATTGGTTTACCTTTCGCCAGCGTAAGCAGTCCTTTGGTCATATCGTTACCTTGCGGGTTGAACATTGACACAGCGTAAACACGACCGCGCCAGTCCATGTTGTAAGGGAACCAGATGGCCTTATGGTTAGCAAACTTATTGGCTTGCTCAAGCATGAACTCAAGGCTGATACGGCGAGACTTGCGAGCCTTGTCCTTGCGGTACACAGCAGCGGCAGCACGTTTCCACGCGGTGAGAGCCTCAGGATTCATGTCGATGTCTTCCGGTTTCATCGGGAGTTCTTCACGCTCAATCGCAGGGATGTCCTCGACCGGACAATGCTTCCACTTGGTGATTACGTTGGCGACCGCTAGGACTTTCTTGTTGATTTTCCATGCGGTGTTTTGCGCAATGTTAATCGCTTTGTACACCTCAGGCATGTAAACGTCTTCGTAGCGCATCAGTGCTTTCTTACTGTGAGTACGCACCAGCGCCAGGACGACGACCGTTAGCCCAATAGCCACCACCAGTAATGCCAGTCCACGGCTTGAAGGAACTGGCAAGGTCGACATCGGAGAGATGCCAGCCAGCGCACCTGCACGGGTTGCGATAGCCTCAGCGTATTCAGGTGCGAGTTCGATAGTCTCAGAGTCTTGACCTACTACGCCAGCATTTTGGCGGTGTAAGCTAACCATTCCGGTTGACTCAATGAGCGTCTCGATGCAGCGTACTCCTACATGAATAGAGTCTTCCTTATGCCACGAAGACCACGCCTCGCCACCGAGTAGACCCTTAGAGAGCATGTCAGCCTCGACAACTTGCATAAATGCTTTCTTGTAGACGTGCCCTACGCGCTTGTTGAGTTGTTCCTCAACGTTTTTCTTGAAGTGCTTAGCTTCAAGGTCACAGGATACGACCGAAGCGAGCCTCGTCCTCAATGGCCCGACCGATTGCGCTTGCTACAGCCTGAACGGTTGTATTGTCAGCACTGGTTAGGCAAGCCAGAGTGGTCTTAATCGTGATCTGCTACGGCTTCCGGCTTGATTTCTTGCAGGAACTGGAAGGCTGTCGGGCGCTTGCCGCGCTTAGCTTTCACTTCCTCAAACCAGTCGTTGATGCGTGCAATCATCTTAGGGAGTAGGGTAGTGATGAGAGGCTTGGCGGCAGCGTTATCCGCAACCTCACCAGCTTTAAGTTGACGCTCAAACATCTTGCGGAAGCGTGCTTCACCCATCTCGTAAGACTCATGCTCAAGGGCCAACTGTTCGCGAGCTAAACGCTCACCGTAATGGTCAGCCAGAGTGTTGAACGGGATAGCAGCCAGTTCGATGTCAGAGAAGTCGTTCTTAGCGATGTTAATCGTGTTCATTTAGTGCCTCTTCCAGTTAGTAAATCGTATCTTCAGGCCACCCGCAGATGACCTGTAAGATAGTTTATCAGCCCATTAACATTGCGTCAAGTTGCTTATCAATGTTGAGCGTAAGACCATTAGCGATAGCCATCCGGTCAGCATTACGCCAGTGCAGCGCGATTCGTTCCTCAAGCGCCTTTAAAGTCCCAGAGAACATGTTGACCCAGAGCATAGCGTTATTGGTTCTTCCTAGTACATCTACAGCTACCTCATGGTTACGCCGTTCTTGACGTTCAGCCCATCGCCACGCAGCAAGCATTCTTTCGCGCTTAGCTTTGTGTGCTTTACGTGCCTTGCGGTTGCGACGTTTGAATCTGCGTGCCTCTAAGCGCCCCTCGTGACGTTCTTTACGGGCCTTAGCGCGGTCAATTTCTTTCTGTCGTGCGACTTATCAGGCTGTCTACTTATCCGGTTGACCCCGGTGTCGTTGGATGGCTATTCGCCGTGTCCCTCTCGATGGCTGTAAGTATCCTATAGGTTAGACTTTAAGTCAATACTCTTTTTGATAAATTTTAAATTAATCTTTTAAGTCTCTTTAAGTTGTCTCTCCTTATAGTGAGTTGTATTAATAAAGACAATGATTAAAGGTTATCACTTTATGGCTAACAACAAGGCGTCTTTAGGTCTGGTCTTTATGTAGTGTCTTTAGGTCTGGTCTTTAGGTCTGGTCTTTATGTTTAAACTTTAAGATAGGCGTTGACTTGATGGGTCTTTAGGTGTAGGCTTTAGGTGTTGGCTTTAGGATGGACGTTAGGAGGTGACTTTAGGAGGATACTTTAGGAGACTGTAACAGATAGGGACACAGAGAGACACTCAAGGTAACACCCAAAGACAAACCCAAGGGTCATCCCCAACCCTTAGGGAACCCTCAAGGTCAACCGAAGGTTGACTTTAGGTGATTGGCTGGGCTTTAGGTACCCCCTATGGGGGAACTTTAGGTCCGTA
+
)*,,,+'&&%))+,**)0:>JJJJEEEGJEEHJJJHFJJJFJJJJJJJFFAADHJIJHCFEE;DBB;;2-,+*0027BCIGHJJJHJHGDHJJEFHJ>EEFIIEJIJJJJJJGIJJHHGJJJJJGIJJIJHJIGJJJJJJJJJED@A@@J<DFAA?>>AGJDAFCJJJJGFF3330*%$$$&)'&&%*//**;?EJHJJJJJJJIGJJFDCJ@>??9;;89+*'''(:<GHJFHGJGJIDEEGBJGIJJJGGJJGGA4333EIG4444EEEDEJEJIGFJHCEGJHFIFJIFJEJ?=>?FFE@???EHHJIHGJJJJHIJEJJJJEJJECCBJIJGIGFCF31/3DHHJGGBA:99:<<;=>>AAAJHJIE@@B?JD?JJJJJGFFFHGJJJJJJIGJJGJHGJJFEGJJJJGJGGAJJJIJIGJIFJGJH?JJJJGGGJJJJJAD==>@BJDF?@JJJJGIJJJJJGJHJGJHFJJJEHJHJJJIIHHJGGJJJJFFJJIJJJHFJFGJJJHDFIGIJJJJGJIEJJJCBDA;7))**;CEEEEJGEDIEDGFIJJJGGJJJJJJJJIJHJJHFIIJA@@?@>>????>=<<888=>;:7@??@JJJJJJHJJIJJJJHJIJJJJJIJHJGHGBBADDFHJIJHGJEJGFJJDEI475==>CCJEFHJJJJIFB@???=553222102359=>=>DHFCEDJB>>@EE=(''(1267DEJJJIJJJJHJJJJJFFJJ@JJJJJJJJJJJJJJB=88::5558GDDGFBAAEEEEJJGHJGJIJJJIJJJJJDJJ21111EH333392,,))&&&%&()**+<<==:::;;=98;<GGJDIC;;99CA>><=)))&'''((),,0B?EIJDEEHJJJGGHGGCFEJJJHJJJIDF=;*)*++(((+-.36,BGHGJJJJGIHGJHJJEHIJHJJJHJJIHGJJJJJJJFJDJFGJHJGJEHCECEJJJGJGFD>:44348;:BC***+DEFEJIJJJFJFIJJGHC8((0BHJJJHEJIJIJJGGJJJIJJIIAA@BC:4217=;576343,+)28:<A>9ABBJJJJGHFCJJIEIFEHFGGJJHJJJJJJDEEFFEABJ63FIJGJJJJIGAAACJFF;<<7-**+:B>;;;@:96669*(%%%;?AFJJJJJJJJDEEDJGJJIJJGCC@:57JJIFGGJJJJIIDGCIGF7779EDJHHFHJJJDDCCJJG=>HJ&&&&)+''9AA57DGIJJJFGJIJFHJJIJJJ@?74222447444<EFFFFJJJJIHJJF=/,,,3</''''?FBBG??@?JIGHJIJHHGIIBJHFFJJJFJFHFJJCGJC?BB@CHBF>////07622349;>=?>..-(%%&''()---((&9EGDJHGJHGIHJIJJJGJJIFGCJJJHJJJJEJJJJFD@?@CFFJHEJIFB::9//1<=-,,->???BDFJIJEBDBJBBAA@666846EDDBDIFIJFFECHHFCA?A8:A@?BJIJHHEJHFJJIJJFJEJJGJ=<<IDDFHGJGGJHJGJFEJJJJGHGJ@JGA-**A:EH@JJIFHFGJJJJJHJGJHGJJJJJIJJFGD?8/-,-0.-,,-'''&&''1:J9:0HFDCIJJJJJJJJJJJIJHGGEHHJJJHJJJJIEJHGJFHJGEJJHJHJFHGJJJJJJJJJHJJHIJHJGIJJFFJJJHJGJJGJDHJJHJ9<**9888787.-.+++8=<=>>?=@;10,-'&%%&%%$$&'**,570055<DCGJJJJHJJHJJJJJIJGJGGGJDHEIJJFEJJBFJJJJJAAA@JEGJJJGJHJJGJJIIJJGIGICAB@DJDJJJJHGGGEJJJFEHHFDE@?@AAE=:42468779=?@AHEHEJGFFEHFFJEGEJDJJEJGJHJJIHIJJFHGFGIJEJEJJJJIIGJJJHIJGFFJGJFECCGCEBCJJFJBAGEJBGFG>@?,++,,++,)''''%%'(+)(*4:A?C9DCBDCECBFJIJJEFBAFFJEJGJIJJJIGJJJJJGJFJFCHIJJFCCCFFEJHIGGHJJHGHJJJJJJJJJFFGB@BCFJEBCB:99:A;222:8711..167AI9:99CDFJECC>9CCHGGHI=<;9;:0+(%%%&)))../6.A@DJFGJIDGJIGHIFGEDEFGCF97782.-+++/-00)*=;:98;>-++->@:::9:4++,/,DC@AFJI@@@@FGHFJHJJJJFJJJJIC;;;F2223=4437?@DFFHGGJJJEJJIFGJCJE@<=<;<<<>BBGFHJJHEACCCDIJJIIJJHFBEEJJIGJGEHJB@@ADGDEHJIJJJJIJJJFDGGJFJEDEHIJHJFJJHJJFJJEJIECHJJGJIHJGGGJJJJJIJC<<<=DCA>:::DFFJIFIA?>;1255:;:88:=@ABDFHHIEBDDCJGJJJIJIJIHJJJJEGIJJDJFGFC6&%%'+/4;C8888?AADFDFFJHDAB,,,,-JFJFCA=<<=4445CB623<:?@@HJJJJJGJJFJJJHJJFECBIFEFEBBCFE<<@@G@E;4EFJEEFICGGHJHJJJH-,,,GJJJJHJJJ>;<<?643///DJJFJFHJGJIJJFHJGHHEHHA>=@?EDGJJJJJJJGJGHJGJJGJJJFJHJFEJDGJEEBBJJJJJJJJJGJJJHHHJJJJJJJJIDCJJEACEJGJJHIG@JC?@@BFJDCECJJJJJJJJJHJJJGJJIJJJDEJGJIIJJFIIJJIJJJCDEI>=+)))0ABBDEGGGJF>99JIJJJIJIJGIFJHBCB5444?864+++,)))):;GIJFFFGIJGGJJFJGIJHJFJJGIGJJJJJGJJJJHJJJDHJHEJI3333C@00=>JJJJHIJJJJJJFJJJHJJGDJ996*'''((''$$$',***8:7C???@DJJEIJJJJJJFJJHJIJJHJF<<<;99:>FJJFFEE<<JJFJIJIJFJJ.......JFJDGJ>>>JJJJJJJJJHJJJJIJJHFEG60/0343*++.-.5:;DIHJIJJJJGHJGGHJIJHJJJJJHJGHJGJJJJJJJHJGJHEJJJJFHJJJJFG=1121B?AACHJHJGEJGJIIJGJJJDHGJJJGA;DGBJFEIFHIIIHJJJIJHJJJJJF<;;<EFGJJJD@?FFEJIFJJJJJJJGJIJIJJFJF7776;::IJIJIJJJJH?DA927?:BJIJJIJJJJEJJJHJFEDJJGCJHJJIJFB@AA5:(=:<JJJGIIF@AABHJE?>>==DCE?=>=AA@AGHDDB@C=5445GC;;;=JGCCGGJJIJGJJHJJJJJJJHIJJGHJIJJHJJBBBDIFGFJJJFHHJHEHHHJIJHJHFJJHJJF85557JIGFEFHHJFJHFJJJHJIJHJJJJJFJJJFJJJJJJJHGCCJJJJHGHFEECBEGJIFHFJFFJJGJIJGHJJD??A9888HGJFHJEHJ<<<;FJECFGJJGHJIGEHJIFIGHFJFEHJCEEEB@ABBA@AAFJIHJJHJJGJIJGJJIJIHJJGJJJJJGJDIJ?>>@HGD=<<455?CIJJJJJHHJGEJEJJJJJHIHIIJJJGHFB@A@11112GJJJJIJHJJJJJJFJJJJFJHJJJJJJIHGFGJ66666@A====@AAEIHJJJGJJJJJGJJFJIGJFJJJJFJJJIJJJHFJJJGJJJJJJJJEEBAJJFCCEJJ////GHJJJGJEJJJJBCBFJFJJIGHJGJHIIDGEHB?>3223774112<HAAACDFI@BBBJDE?=@AJJGHJGHJGJEJJHFBB>7;DGGJ@?AJEHIHGJHJJFJGHJJJGJJHJJJJJJJJIJJGJGGJGJJEJJBC=>G??>=0(&&)*/4;<:A>?@@GHJJIHHFH??@@JJA?<:;>9763/.)+<>GGGFJJGJGJHFJHIJJIJEJHJEJJJGJBIFJ@=<(EGJJJEJIJJJJJHEFGJIJHJJIJFJJJJJIJJJJHFJG5555JFJIJHJHEFECJIFGIJGIJJJJHHI6555IEJDBB>35DCB>??BCFC=4>>HJJJHJIJGIHJIFEDJJJJJJIGJJJIFJGJHDHJGDECD570.-33FJIFDFJHGJJJJJJJJFJJFIJJJJDFHJHFJJFJJJEJJJGJJJEH1111IECDJIJJJG@?5556JHFJJJEEJJIFCA;@DDJCEHJJJIJDJFJJJJJHGJJJJGJHJJIJGGJGFEHIJHJJ;B;;GJJJHEFIHGEIFIE>?GJJIDFJDGEFJIHJ5444JI8898IEGDFFIEJBCA665..-...----3./6:JH?>>=@449>@=JJJJDFHFHJJFIJEHJD43488=@@EDJFIIJIIJGHIGHJDJJJGGI6..,,%%%%(,)/4(&&)2-&'''5EJGJFDHJFGJJJGJEJJJJJHGJFJJGJFFJ>BA;;:;*&((+*)**,*)))'&&''))*+0004./51222AEJJJJGGHJJJIGJHJDE321,,+)1.879==FJIJIJJJJHIJJIHJGJJJJIFJJJJJJGJIFJIHDFJJEJJGHFJAA@??=<=@BJJFJJJFCEGGHJJGJJJJHJHIFJEHJHJIIJJHJJ///278*''%%%%-./1674BDEFJGA?<8853322379;EEGJJGFJFIJEJJHJJIJGJIJJJJJCDDIGAEJJFGB>?>?JJJJIJJJJJJJJEGI===?JJJJGJJGJJJIHJJJHFJ@@AAAFCFFE=JEAA@BJHIIJJJJJJEGJJGJJJJJJGIICGGEDDFIH@===AH-,+-*+)**)*+,J<<BCGGJJJHHGJGJJHJJJJJGJJJGIHFDJC@BAB@DE?HJJJGJJJIGJJIJJJJJJJEE....100,**((,0/-9>AFFCEB>;;EEJJIF@BA==JJGJJIFJJIJJJHJJJJHJJHHIGJHJJGFBA@@@JCEEA@1*,GJGJHJJJJJIJJJEJJHIJJJJHJJJDEEFJJGJJJHCDEIGJJIJGJJF>>@JJJJGEHFHI788JGJGJHHHJJJJGJJ==>?JJJJIGJJJHHHJA<=@4:45:BDIJJIJDJFJJBIGJJHJJIGJJHJJJGJJEJGEJJGIJJJGIHFJJJJGJHJDGJJGJHJEJJDCDDIJJJEJHGHA@30035<EEFDJEGJBGJJJJGHJJIHJJJJJJFJGHFCGDEGJDHGGJJJIJFJAJJJJJJJJHJJHJJIJEFEJJJDIEFHJEJHIA@;;0*+4557CDEFIJJJJIJJJJJIEGJJJFFJHHJHJJJJJGJJJJJJJJDJJJJJJEGJJGJHEC3221;::914645A@FJIE64EDBDFBB@///08<JDGCEFHJIHJGFJJFJJJFJJGFEGFEJJJJJJEJG=DCJ::9:<<HFHG>;7///2>A>ABCCFFFFFCCEJJHHEFJJJIJJHIJDECIGGJFFGFEFDG;7;EEJGGHJJJEDFFJJJIJJHJJIHIJJFJGGIHJJJJJJJJEFJGECJJJIJGHHJJGIJJJJJJCDJBJJJJHJJHHJFJJJJHJJJGJJJHHJJJFEFEHJJJJJJG>=<9663344::=@@EGJFJGJFIJJGJJJJ;;;;DJGFCCJJJJJHJJJJJIJJJGJHIJJIJHJIGJJJJJJIEEFFJJFJJJHJED>;;8>@@HJIJJJJFJIJJJJHHJJHJJCCCCIJ>@??@IIIFGIJIIIJFHIJGJCBCEFBEEJHJFJDGEFHAAAC?>>8888<;;;EGJHCCB7778HJGJFJA@AAJJDJEJJHJJJJJDBEDHJJJJJJJIJFFFCDEJJJJJJJGJJIJJJGJJJJJJJFCBEHJJJJGHFHJIJHJIJJGHIDDDBGJJJJJJIGJJJJEFIJD9>AJGEE?0*))+789?=((()?IIJJJJHGGJJJHJJJGJJJJJJDCBBJIGHJJJIJGJFJJHJIIJIJJJJGJJJJJE0004BE?>>>IA0//189?;GFFAAC@JIGJG84449JFJIGJJJJJGJIJJJJJIGJJJJFJJJJGJJJJIJJIJJHJJHFJJHEJJCFEFJGEEDAFEFAEFCBEDD<BDGJJJHFJJJGJIJJJJJJG@JGDCHJ;788AIJJJJJIJJJJJFJJJJFIJGJGGJJJJIJJJJIHGHJHJJGJJJJEDJJ;;;FJFJIJJHFEJJJC::;JIHJIJJIJJJJGEEEC;344-,&$$%&.*%()*+)++*'((('))$$%%'(())))*99)(((DJFIJHIJGJJJFDGDGDBCGJJGFFJJ?IIFIJJEJHJJJJFDJJEJJGJJHJGJJHFEGEEJJGGJEEFJJCGIADJCFBEJIGJIIJJFJIJJJJJJJJIJJJGJJJJJJEBCCFDHDGF4))9*1.,,./10011.6;87;7=CIJJEDCBFJJHEIFJJJJGFEGEJDFGJJJJJJHD=<<<CB:87757<?GJJJFFJFIJHGEGJGFJHIIJHGEIEFJJEGJJJJJJJHIGEJ86>77DCJJGJJGJJJJJJJJJJJJEJEDEFIEFAAC?B?ACCEJDEDDJJ9(((((((24;=?BDFEJHJJJD857644966JHEEG3A@CDIBEG=JGGGG;;;;IJJFEJJJJJJJJJJJIFFHFJIFJF?>??EJFE<;?@:CGDCIJJJJJGJJJJDDCCDJF777CJIJJJJG25><>EDIGDFJ=<<<A>7:26878FHJIJIIIJJJJJHJHJJJEJJJJJJFFGHHFDDJHJFJJJGJIJJJGFJIJJJIDJJ>==<BJGGFHEEBBCFEGJFHGJFIJJJJJJJIHAA9228EGFJJJIIJHIECBEJJJGIJJJJJJJJIGGJFJJJIHGEHCDGEDEFHJJHJJJJJIJJJJJIIJJJJJJJHIIJJJIIIGFHJHJFJFIJ===:DJ<1//2-)'&*DDGFFIJJJJJJIJJJJJJJJJIGGJJJJJJJGJJIJJJGEEJJJJJJHJJJDJIJJJJJJJJJHJJHJJDJFJJJHJIHJJJFEDFEDFGGGJJJJJHJJJIJHGC>:;HJJJJJHJJJGJJJJJGIIJIJJGJEIJFDBDHJJJJEFJHJJJJFJGJFHJJJJJGIJJIJHEFJHJEJHJJEGEFBDEHDC9999@EIJJJHJCCBDCJGHB=IEJEJJIJHECFF<<DHDDHFJEDDGJEJFGJEJJIJJFHIIJJFIHJHJJGIJJJJJJJG@B???JBGHJGCJGGHJJJEC;=JJJJJJJJJGECEEFJ@??79>?=>E?@A8666>>7666<<@ACCFG===>HIGJJJJJJIJJGHFGJIHHJJFICFHHEGE@FIIJJJEEDECE@@@?@BJJJFJGECDDJJJJJJJJFJJFGHJJGJGIJJHGJJJJHJIJFJIGEHHFHFGFHGJJJIJIFJ))))+*()+DIHFHHIJEECHJJJJEJJJGHH;;;;J@?@HGJHABCDIJIEFIGFHGF=<=C5510/*/1114:::;:FG@BDCFGGJGFEEJJJJJJIJGJIJGJJ;::9>75)(*-+'&&&&'&&'&%%%''(($%(((2+)*)9@9332.---8:CJHGJEFGEIHHF@IJJHJJIHF<<<<D:;BCIHJJIJDIFHGHDFBED86675556::7667EDDGCJIHJIIJJJJIJJHIJJHJJ666<;;:=++++4347CDHJD<::JEHCEEC====B=<(((*6454;BBAB====DFDD?@BBJJGGJDDBEGJIHJIJJJJBB@AJJIJGJHDJDCCDIGGFFIJDEGG<1000/21*22;JCHJGIJJJJFIJIIJJJHJBB=FCEGFJJJJJJJJJJIJHJJJJJHB?1501DCJJJJJJJJJFFJJJJIJJJEIDJGJJJJEFJCJJJJHJHJJJD;77<;9998**'''(=54348::<?AGFDJHJHJIJHGGJHJJCDEDJGEIHJJJJJGJHJJJGJJJGJHIJJJJIJJJJJHFJGHJA===DJDFJHJCEDGFJEF@998;<C>6754,,,**))+*'&&&&):;<<?E>A0<=?JJEHJJJJGEEGIHIIJHGJJJJJGJII@??@DJGJFJJIGHJGJJFGG<9@4DEGGJGJJHHEGIFJJJHJJJJJJJHGJHGJJJHJJGIFDEHHIIJJJJJJGJGGJGJIIJJJJJIJJJJJJJIHJJJJFBDF@@AAJF@A??@A@CD@?=>BBDJFCCCECFJGJJIHJJGHFGJGA@A@;;89JGJJJGJJJJJHJJFHIJGJJJJEJJIHFJFIGJIHJIIJJGGJHJJJJIFJJCB9778JIJJJD===>??75543335=AFFIJEIGDGHHJJFJJJ????J95459CFJJJGJJJGJDFEHJJGJIHJEIJJGJJHEJJJ?>>?@FCAA>;<;CFIDHIJHHH988.&&&+)((5<EGEEJJJIHHJJIJHJJD:1///)&%%%&,77GEGHJFJEGGJFJCJFFHGJJGJJHHGGHJGJJJJJHJJGJJJJHIJC;888HEGEC???@@FIEEGJJJHJIIDBCBCGB><<=BBBBFBCEDFDEHJIHD>>>>B=88:A:>???-+++2?DACBBFEDD98883233HHEHFJJHIIBDB==>>@@>:0-++::DJGHFJHJIJJJJJGJJJJIIHJHHEE@AAAGGJHGCCD?AGJGHGFJJHHJJEDECJDFGJIHEFHIJJJIJEHGHIG=9JGJHJGGJJJJJGEGIJJJFEJGHGEIEEBCFFFJFHJIHGEECCFFFCAACDBBBDA@@?AEGJEHJJJIJJIE==>FJBJAAB@AJ=<;----9.,,-1?CC9888DA@@ADAFFFJHJFGJHJGEBC@FBEGICBDCEIGJJEFGJ:99:9?/@@@BAECA@>??=>>ADH<H;<C<<;;HCGGCCBBDA@ABGBAAACDDDDFHFG:6FDEEJFFBCAC@>CDJHCAA@CEGFGGHEEFDDDDDGGJJDCBBDHGHJHCBAFIHEAEJE@@G1DBBD?>=;<779:646BHJDCBBCCFECCAAAAAAACADFCEEDFDEBBBACCBA?@?>>>=;;;=FGFCBCFCEGB>=>IBBB@@??@AACCJIEEDCGDDCCCBJEDCEBECBCBDEGDBC>@@@DDBDEJEJDDDBCEC>===AB@CBCE99:@;7695;@@DBA@@CCCFCBABDC><><BEJEDFCCBBD@>>?<=<<==://--,+'01?EBBAA><=CACBD???@DB@BAB>==>??AIEEJA<8JJJIEDEDDCBFGBCACDDHGIFJCJG4444JJJECCGADCEEGFJCA@@@?1'(>AEBBABEBBHEEFFCDCB?>>>A>@?ADADEBDBCCAA@ABEEEDEDFIGECCA8888EB@<=899CCA?<@:5+'(+)*)(%
@Stanford_n8a_1_EcoRI_Ti_plug_1_BigLinear_40_986
GGTGGCGGTGGGCTGTCAGTAAACCTTCTGGAACAGATGCCTTCGGCTGGCTTTGTGGCTAACGTAGGGGCTACCTTAATGAATGCTGCTGGCGTGGTCAACTCACCTAATAAAGCAACCGAGCAGGACTTTCATGACTGGTCTTATGAACTCCACAAAAGAGTTAGTACCGAACGACCCATTGACTCAACAGCTTGTGTTGAAGATTTATGAGGCGAACGGTGTTAACTTGAGGGAGCGTAGGAAATGATCGACTCACTATAGGGAGAGGCGAAATAATCTTCTCCCTGTAGTCTCTTAGATTTACTTTAAGGAGGTCAAATGGCTAACGTAATTAAAACCGTTTTGACTTACCAGTTAGATGGCTCCAATCGTGATTTTAATATCCCGTTTGAGTATCTAGCCCGTAAGTTCGTAGTGGTAACTCTTATTGGTGTAGACCGAAAGGTCCTTACGATTAATACAGACTATCGCTTTGCTACACGTACTACTATCTCTCTGACAAAGGCTTGGGGTCCAGCCGATGGCTACACGACCATCGAGTTACGTCGAGTAACCTCCACTACCGACCGATTGGTTGACTTTACGGATGGTTCAATCCTCCGCGCGTATGACCTTAACGTCGCTCAGATTCGATGCACGTAGCGGAAGAGGCCCGTGACCTCACTACGGATACTATCGGTGTCAATAACGATGGTCACTTGGATGCTCGTGGTCGTCGAATTGTGAACCTAGCGAACGCCGTGGATGACCGCGATGCTGTTCCGTTTGGTCAACTAAAGACCATGAACCAGAACTCATGGCAAGCACGTAATGAAGCCTTACAGTTCCGTAATGAGGCTGAGACTTTCAGAAACCAAGCGGAGGGCTTTAAGAACGAGTCCAGTACCAACGCTACGAACACAAAGCAGTGGCGCGATCAGACCAAGGGTTTCCGAGACGAAGCCAAGCGGTTCAAGAATACGGCTGGTCAATACGCTACATCTGCTGGGAACTCTGCTTCCGCTGCGCATCAATCTGAGGTAAACGCTGAGAACTCTGCCACAGCATCCGCTAACTCTGCTCATTTGGCAGAACAGCAAGCAGACCGTGCGGAACGTGAGGCAGACAAGCTGGAAAATTACAATGGATTGGCTGGTGCAATTGATAAGGTAGATGGAACCAATGTGTACTGGAAAGGAAATATTCACGCTAACGGGCGCCTTTACATGACCACAAACGGTTTTGACTGTGGCCAGTATCAACAGTTCTTTGGTGGTGTCACTAATCGTTACTCTGTCATGGAGTGGGGAGATGAGAACGGATGGCTGATGTATGTTCAACGTAGAGAGTGGACAACAGCGATAGGCGGTAACATCCAGTTAGTAGTAAACGGACAGATCATTACCCAAGGTGGAGCCATGACCGGTCAGCTAAAATTGCAGAATGGGCATGTTCTTCAATTAGAGTCCGCATCCGACAAGGCGCACTATATTCTATCTAAAGATGGTAACAGGAATAACTGGTACATTGGTAGAGGGTCAGATAACAACAATGACTGTACCTTCCACTCCTATGTACATGGTACGACCTTAACACTCAAGCAGGACTATGCAGTAGTTAACAAACACTTCCACGTAGGTCAGGCCGTTGTGGCCACTGATGGTAATATTCAAGGTACTAAGTGGGGAGGTAAATGGCTGGATGCTTACCTACGTGACAGCTTCGTTGCGAAGTCCAAGGCGTGAACTAGGTGTGGTCTGGTAGTGCTGGCGGTGGGGTAAGTGTGACTGTTTCACAGATCTCCGCTTCCGCAATATCTGGATTAAGTGTGCCAACAACTCTTGGAACTTCTTCCGTACTGGCCCCGATGGAATCTACTTCATAGCCTCTGATGGTGGATGGTTACGATTCCAAATACACTCCAACGGTCTCGGATTCAAGAATATTGCAGACAGTCGTTCAGTACCTAATGCAATCATGGTGGAGAACGAGTAATTGGTAAATCACAAGGAAAGACGTGTAGTCCACGGATGGACTCTCAAGGAGGTACAAGGTGCTATCATTAGACTTTAACAACGAATTGATTAAGGCTGCAAATTGTTGGGACGGGTGTAGCAGATGTTAGTGCTCGACTGTTCTTTTGGGTTAAGCCTTAACGAATGGTTCTACGTTGCTGCTATCGCCTACACAGTGGTTCAGATTGGTGCCAAGGTAGTCGATAAGATGATTGACTGGAAGAAAGCCAATAAGGAGTGATATGTATGGAAAAGGATAAGAGCCTTATTACATTCTTAGAGATGTTGGACACTGCGATGGCTCAGCGTATGCTTGCGGACCTTTCGGACCATGAGCGTCGCTCTCCGCAACTCTATAATGCTATTAACAAACTGTTAGACCGCCACAAGTTCCAGATTGGTAAGTTGCAGCCGGATGTTCACATCTTAGGTGGCCTTGCTGGTGCTCTTGAAGAGTACAAAGAGAAAGTCGGTGATAACGGTCTTACGGATGATGATATTTACACATTACAGTGATATACTCAAGGCCACTACAGATAGTGGTCTTTATGGATGTCATTGTCTATACGAGATGCTCCTACGTGAAATCTGAAAGTTAACGGGAGGCATTATGCTAGAATTTTTACGTAAGCTAATCCCTTAGCGGGTTCTCGCTGGGATGCTATTCGGGTTAGGATGGCATCTAGGTGTAAGACTCAATGGACGCTAAATGGAAACAGGAGATTTATCCAAATTAGTACGTTAAGAATGTGAGGCTGCAAGAGTACTCAAAGAGCAATCGATGCGGTATCTGCTAAGTATCAAGAAGACCTTGCAGCGCTGGAAGGGAGCACTGATAGGATTATTTCTGATTTGCGTAGCGACAATAAGCGGTTGCGCGTCAGAGTCAAAACTACCGGAACCTCCGATGGTCAGTGTGGATTCGAGCCTGATGGTCGAGCCGAACTTGACGACCGAGATGCTAAAG
+
(*)+*''-.15657<<)(()-/3BA@BAFFJJJJJJJJIJJJHJFHJJIJJGJIJHCCDJJIJEFJJHJJJJJJJJJFJDJJJIJJFGJJJJJJJ6667=;4333:9;99IJJJJJAA@A>>>@JHFHFBB61DJEDB@ABJJJJIJFFJGGFEJJ>>FIFGGJFEIJGEJBCBBA@;9::@FAADIHGFJJJJJJHJJJEEGFJJGFJJJIHGJJJHIHHJJJFJJGEDDAEGIIDFD?@..-0361+++(''(++4<ABJAABHGGJFJHF@@C:3223990C>@A8EHGGHGF<J1-.DFEHF==>GAJJIJJJJJJJJJJHJJG??:;99<>BDFJGEHJJJJHIGIJGJ656???@AFIEFEAB@BFEFDBCBCJJJGJJJBC>8DGJJEDDCEID--334:E7665777<:;<=IJJJEIGFJG<<<<JJEFCFJGDEGJJHJJJJFBCCCEJJHGHJFFEFDEFJJHJFJJEJJJGHHIFBA=<;;;<=JJJJIJJJIJJFDE72221211/--.3788<:;>>?=34@FJI?=;;=?GGJHF6666=>??G3322339:3;>BHJJIJJIJGHHEEJJFEGFJDJHFH;;;233<<;=CJHFJJHJIJJJDDI;;9778.+))*/+%$'*,'&')(()/0GGJHEBEHJGJJJGHGHJJHHJJIJFJJJJJIJHGJJJFJFJGJBCBBJJG>==>3333HCBAACDJIJJJIEDDDFDECDIJJHFGJGJIGFEIJJJJGJIJGJJJJIJJIJFJG75*EDF???<)))*>ABG=879AACFJIJJJJJJIJJJJJJHJJGHEDGHJJJJJJJJJHJGJJJJJGJJJJBB@?;=1000///29/)))HJJJJFGHHEJGJHECEBEJJJHDDCHD?,IJJGJJJIJJJJIJJJJJJJJJJJHJFIJHIJ411****9<@@ADHJJIHJ9DFFJGJJJHGEEGDIJCD4///7<8<E==AJJJH@<<=AHJIJIGIJIJJFJHJJJHCFIDGDGJJJHGJJJHIJJJCDECJJJEFJJJIF665''&'1<?DEFJGFJJJJIJJJJHJGIJJJJIHJ1000HDIHEDBCGJJGC@@BD@B99AIJFJHGJGGGJJHGIDBC>6668><?FDDCDHCA@@AJJIHJJJJJIJHJJJJJJJJJHHJIJIHJJJJFJJJJJJJJJHIEJGI?F:==;CEEHEE55555FJJA>>==????JGDJFJJJJJGJJJJJJFJIJJHHJEGJJJJIJHJJJIJHGJJJIHJJJJJJIIJJJJJJJJJJ@??:++++*-CCJDHGJEECDJJIBBB?BBDJCJHHJIJJIJJJJIJJIHGHCBBBJBACJJJHJJHJJJHJIJIJJEJFEAAADDFGJJJJHIJJJJJGJGGJJFCAA<876754)57887DDJGJFEFJJJJHGJJJJJJJIJJJJJJJJJJHJJJGJHGGJJIJJEFF@998:8@ACEE@=GFGGHDCGGJJGJ??AAHFIJJJJJIIJGJJJHJJIJJGEFFJJJJJJGJJHHJHIJFGJJJHDEJJJHJJJGJJJJJJHJHIIJJIJJEHGFJEJJJJJJIJJJJIFJJGGEGJIDJJJIEGIJJJJJJJHFGHIEJJFJHFEEGJFJGJJEJFJJJHJIJJJJJJJJJJJJGJJIFJGJJHCJ5555GFGGJJJJJJGJJHJJJIIJG:34DEDJJEFEEFIJJJGEDHJFJFJJJJGHJJJIJFJHGJFIHJIJHGJFJJJHJCECCGJJ9---0...5JJA>??EGEJJJFJHHJHJIJJGJJJJIEJEJJJJJGIJCCCDF63'*22,,:CBCJFIJIJGHJIJHGJJJJJJFJJIJ;88=HHJJGHGJIIJEFJJJJEEADHHJJHIJJJHIEJJJJJJJGJFD>GFJJIGJJJJJJJJJJJGGJJJIJGHFDGFJDIJJJC74..>@FFIJJJHJJJHEJGHJHJHJGHJGIFJIJIGF>8::99667>>?@?HFJIGJJHGGFJGJICJJJGJJH>=>>;:;;DEDJHFIHEGHJIJJFJHHHGJJJJHG<:9:.....()))4:?AJHFIFJGEJJJGJIJJJJHJGJIGJIJJJHFJDEIJJGGHFGDGJEFB3&&&(+,230085D====IIIEHHJJJGJH87777A==>>AFJHCD>A=:::EJJFJJJJJBIJJGJJJJJHEGEEGJJJJJHJJJHIJGIJJJJJJJIJJHGJJ=CCCGJJJGJHIFHJCABBGJEHHFJHJJIJHJJGFFIJJJJJJJJJIFHJHJHJIGGJJIIIJHGJJJJHJJFE?688666DJEJDEDIJFGJICEFJJJJJJJJJFAABAJJHJ??>@-,,-<CFFJGJIJJIGHFHCJE=BC@JG:910.)))334447:83CGEJGEGJFBEFJJJHGJGJJ;;;;JIBC;78988=??BAFJEJJJDEEC?CHJJJJJFJIJHHIJJJJJGJJJJJJFDF?HJJIJJIJJGJJJJJJJJGGCAEHHJJJJJHFJJJJJJJJJIEFEJJHJFJGHGGGJJGGJJJJHGJGJJGJJIJJJFGJFJDJJJJHJJFJGIGJJJJJJJJJJJJJFJJJ;;;;JJJIJHHIFHFGJHJJJEFC@.-**,2;?=<<=CBJFFHGJJJJGJIFHJJJJJJJJHJJJGJJJHEDEA999=BCFGHEJFFDDBA@>??***65***)*+=A=BDBBEDGHJJHJFIDGA???EDFJDEICBB77(''((((('%%%''+)))EDFFJA@@?@?A<<=8700732)))(((((/22'.,,-347783**+*'&&'(455674---@FHDCEABGIJJJE@@??7777FDCA@?:@@@@988987///03337766901('%%(24500:979<;>=??@FEDEJJJIJHJJHJIJJJJFIFGJJJGJB@?@CIHFGGGHJIJGE?>8555.,,,?::89869:2112540/1;?BDFIIJJJIIJIJJJJGJHJIJJJE?7777DCCC?>?>BDA?@DADHDEFE?0/-(
@Stanford_n8a_1_EcoRI_Ti_plug_1_BigLinear_40_987
AAGTGCGAGCCAACCCAATCAACCCTTAAGACTTCTAAAAGAGTTCTCCGAGGTTGACCCTGAGAAGGCTGCGCGAGGAATCAAACTGGCTGGGTTCACCGAGATTGGCTTGAAGACCTTGGGGTCTGACGATGCTGACATCCGTAGAGTGGCTATCGACCTCGTTCGCTCTCCTACTGGTATGCAGTCTGGTGCCTCAGGTAAGTTCGGTGCAACAGCTTCTGACATCCATGAGAGACTTCATGGTACTGACCAGCGTACTTATAATGACTTGTACAAAGCAATGTCTGACGCTATGAAAAAGCCCCTGATTCTCTCTGGCGGCGCTAAGATGTCCCGTGAAGAAACTCGATACACTATCTACCGTAGAGCGGCACTAGCTATTGAGCGTCCAGAACTACAGAAGGCACTCACTCCGTCTGAGAGAATCGTTATGGACATCATTAAGCGTCACTTTGACACCAAGCGTGAACTTATGGAAAACCCAGCAATATTCGGTAACACAAAGGCTGTGAGTATCTTCCCTGAGGAGTCACAAAGGTACTTACGTTCCTCACGTATATGACCGTCATGCCAAGGCGCTGATGATTCAACGCTACGGTGCCGAAGGTTTGCAGGAAGGGATTGCCCGCTCATGGATGAACAGCTACGTCTCCAGACCTGAGGTCAAGGCCAGAGTCGATGAGATGCTTAAGGAATTACACGGGGTGAAGGAAGTAACACCAGAGATGGTAGAGAAGTACGCTATGGATAAGGCTTATGGTATCTCCCACTCAGACCAGTTCACCAACAGTTCCATAATAGAAGAGAACATTGAGGGCTTAGTAGGTATCGAGAATAACTCATTCCTTGAGGCACGTAACTTGTTTGATTCGGACTATCCATCACTATGCCAGACGGACAGCAATTCTCAGTGAATGACCTAAGGGACTTCGATATGTTTCTTCCACCATCATGCCAGCGTATGACCGCCGTGTGTCAATGGTGACATCGCCATCATGGGGTCTACTGGTAAAACCACTAAGGAACTTAAGGATGAGATTTTGGCTCTCAAAGCGAAAGCTGAGGGAGACGGTAAGAAGACTGGCGAGGTACATGCTTTAATGGATACCGTTAAGATTCTTACTGGTCAGTGCTAGACGCAATCAGGACACTGTGTGGGAAACCTCACTGCGTGCCATCAATGACCTAGGGTTCTTCGCTAAGAACGCCTACATGGGTGCTCAGAACATTACGGAGATTGCTGGGATGATTGTCACTGGTAACGTTCGTGCTCTAGGGCATGGTATCCCAATTCTGCGTGATACACTCTACAAGTCTAAACCAGTTTCAGCTAAGGAACTCAAGGAACTCCATGCGTCTCTGTTCGGGAAGGAGGTGGACCAGTTGATTCGGCCTCGAAACGTGCTGACATTGTGCAGCGCCTAAGGGAAGCAACTGATACCGGACCTGCCGTGGCGAACATCGTAGGGACCTTGAAGTATTCAACACAGGAACTGGCTGCTCGCTCTCCGTGGACTAAGCTACTGAACGGAACCACTAACTACCTTCTGGATGCTGCGCGTCAAGGTATGCTTGGGGATGTTATTAGTGCCACCCTAACAGGTAAGACTACCCGCTGGGAGAAAGAAGGCTTCCTTCGTGGTGCCTCCGTAACTCCTGAGCAGATGGCTGGCATCAAGTCTCTCATCAAGGAACATATGGTACGCGGTGAGGACGGGAAGTTTACCGTTAAGGACAAGCAAGCGTTCTCTATGGACCCACGGGCTATGGACTTATGGAGACTGGCTGACAAGGTAGCTGATGAGGCAATGCTGCGTCCACATAAGGTGTCCTTACAGGATTCCCATGCGTTCGGAGCACTAGGTAAGATGGTTATGCAGTTTAAGTCTTTCACTATCAAGTCCCTTAACTCTAAGTTCCTGCGAACCTTCTATGATGGATACAAGAACAACCGAGCGATTGACGCTGCGCTGAGCATCATCACCTCTATGGGTCTCGCTGGTGGTTTCTATGCTATGGCTGCACACGTGGCAAAGCATACGCTCTGCCTAAGGAGAAACGTAAGGAGTACTTGGAGCGTGCACTGGACCCAACCATGATTGCCCACGCTGCGTTATCTCGTAGTTCTCAATTGGGTGCTCCTTTGGCTATGGTTGACCTAGTTGGTGGTGTTTTAGGGTTCGAGTCCTCCAAGATGGCTCGCTCTACGATTCTACCTAAGGACACCGTGAAGGAACGTGACCCAAACAAACCGTACACCTCTAGAGAGGTAATGGGCGCTATGGGTTCAAACCTTCTGGAACAGATGCCTTCGGCTGGCTTTGTGGCTAACGTAGGGGCTACCTTAATGAATGCTGCTGGCGTGGTCAACTCACCTAATAAAGCAACCGAGCAGGACTTCATGACTGGTCTTATGAACTCCACAAAAGAGTTAGTACCGAACGACCCATTGACTCAACAGCTTGTGTTGAAGATTTATGAGGCGAACGGTGTTAACTTGAGGGAGCGTAGGAAATAATACGACTCACTATAGGGAGAGGCGAAATAATCTTCTCCCTGTAGTCTCTTAGATTTACTTTAAGGAGGTCAAATGGCTAACGTAATTAAAACCGTTTTGACTTACCAGTTAGATGGCTCCAATCGTGATTTTAATATCCCGTTTGAGTATCTAGCCCGTAAGTTCGTAGTGGTAACTCTTATTGGTGTAAGTTACCGAAAGGTCCTTACGATTAATACAGACTATCGCTTTGCTACACGTACTACTATCTCTCTGACAAAGGCTTGGGGTCCAGCCGATGGCTACCGACCATCGAGTTACGTCGAGTAACCTCCACTACCGACCGATTGGTTGACTTTACGGATGGTTCAATCCTCCGCGCGTATGACCTTAACAACGTCGCTCAGATTCAAACGATGCACGTAGCGGAAGAGGCCCGTGACCTCACTACGGATACTATCGGTGTCAATAACGATGGTCGCTTGGATGTTCGTGGTCGTCGAATTGTGAACCTAGCGAACGCCGTGGATGACCGCGATGCTGTTCCGTTTGGTCAACTAAAGACCATGAACCAGAACTCATGGCAAGCACGTAATGAAGCCTTACAGTTCCGTAATGAGGCTGAGACTTTCAGAAACCAAGCGGAGGGCTTTAAGAACGAGTCCAGTACCAACGCTACGAACACAAAGCAGTGGCGCGATGAGACCAAGGGTTTCCGAGACGAAGCCAAGCGGTTCAAGAATACGGCTCGTGGAATACCTACATCTGCTGGGAACTCTGCTTCCGCTGCGCATCAATCTGAGGTAAACGCTGAGAACTCTGCCACAGCATCCGCTAACTCTGCTCATTTGGCAGAACAGCAAGCAGACCGTGCGGAACGTGAGGCAGACAAGCTGGAAAATTACAATGGATTGGCTGGTGCAATTGATAAGGTAGATGGAACCAATGTGTACTGGAAAGGAAATATTCACGCTAACGGGCGCCTTTACATGACCACAAACGGTTTTGACTGTGGCCAGTATCAACAGTTCTTTGGTGGTGTCACTAATCGTTACTCTGTCATGGAGTGGGGAGATGAGAACGGATGGCTGATGTATGTTCAACGTAGAGAGTGGACAACAGCGATAGGCGGTAACATCCAGTTAGTAGTAAACGGACAGATCATCACCCAAGGTGGAGCCATGACCGGTCAGCTAAAATTGCAGAATGGGCATGTTCTTCAATTAGAGTCCGCATCCGACAAGGCGCACTATATTCTATCTAAAGATGGTAACAGGAATAACTGGTACATTGGTAGAGGGTCAGATAACAACAATGACTGTACCTTCCACTCCTATGTACATGGTACGACCTTAACACTCAAGCAGGACTATGCAGTAGTTAACAAACCTTCCACGTAGGTCAGGCCGTTGTGGCCACTGATGGTAATATTCAAGGTACTAAGTGGGGAGGTAAATGGCTGGATGCTTACCTACGTGACAGCTTCGTTGCGAAGTCCAAGGCGTGGACTCAGGTGTGGTCTGGTAGTGCTGGCGGTGGGGTAAGTGTGACTGTTTCACAGGATCTCCGCTTCCGCAATATCTGGATTAAGTGTGCCAACAACTCTTGGAACTTCTTCCGTACTGGCCCCGATGGAATCTACTTCATAGCCTCTGATGGTGGATGGTTACGATTCCAAATACACTCCAACGGTCTCGGATTCAAGAATATTGCAGACAGTCGTTCAGTACCTAATGCAATCATGGTGGAGAACGAGTAATTGGTAAATCACAAGGAAAGACGTGTAGTCCACGGATGGACTCTCAAGGAGGTACAAGGTGCTATCATTAGACTTTAACAACGAATTGATTAAGGCTGCTCCAATTGTTGGGACGGGTGTAGCAGATGTTAGTGCTCGACTGTTCTTTGGGTTAAGCCTTAACGAATGGTTCTACGTTGCTGCTATCGCCTACACAGTGGTTCAGATTGGTGCCAAGGTAGTCGATAAGATGATTGACTGGAAGAAAGCCAATAAGGAGTGATATGTATGGAAAAGGATAAGAGCCTTATTACATTCTTAGAGATGTTGGACACTGCGATGGCTCAGCGTATGCTTGCGACCTTCGGACCATGAGCGTCGCTCTCCGCAACTCTATAATGCTATTAACAAACTGTTAGACCGCCACAAGTTCCAGATTGGTAAGTTGCAGCCGGATGTTCACATCTTTAGGTGGCCTTGCTGGTGCTCTTGAAGAGTACAAAGAGAAAGTCGGTGATAACGGTCTTACGGATGATGATATTTACACATTACCAGTGATATACTCAAGGCCACTACAGATAGTGGTCTTTATGGATGTCATTGTCTATACGAGATGCTCCTACGTGAAATCTGAAAGTTAACGGGAGGCATTATGCTAGAATTTTTACGTAAGCTAATCCCTTGGGTTCTCGCTGGGATGCTATTCGGGTTAGGATGGCATCTAGGGTCAGACTCAATGGACGCTAAATGGAAACAGGAGGTACACAATGAGTACGTTAAGAGAGTTGAGGCTGCGAAGAGTACTCAAAGAGCAATCGATGCGGTATCTGCTAAGTATCAAGAAGACCTTGCCGCGCTGGAAGGGAGCACTGATAGGATTATTTCTGATTTGCGTAGCGACAATAAGCGGTTGCGCGTCAGAGTCAAAACTACCGGAACCTCCGATGGTCAGTGTGGATTCGAGCCTGATGGTCGAGCCGAACTTGACGACCGAGATGCTAAACGTATTCTCGCAGTGACCCAGAAGGGTGACGCATGGATTCGTGCGTTACAGGATACTATTCGTGAACTGCAACGTAAGTAGGAAATCAAGTAAGGAGGCAATGTGTCTACTCAATCCAATCGTAATGCGCTCGTAGTGGCGCAACTGAAGGGAGACTTCGTGGCGTTCCTATTCGTCTTATGGAAGGCGCTAAACCTACCGGTGCCCACTAAGTGTCAGATTGACATGGCTAAGGTGCTGGCGAATGGAGACAACAAGAAGTTCATCTTACAGGCTTTCCGTGGTATCGGTAAGTCGTTCATCACATGTGCGTTCGTTGTGTGGTCCTTATGGGAGAGACCCTCAGTTGAAGATACTTATCGTATCAGCCTCTAAGGAGGTGCAGACGCTAACTCCATCTTTATTAAGAACATCATTGACCTGCTGCCATTCCTATCTGAGTTAAAGCCAAGACCCGGACAGCGTGACTCGGTAATCAGCTGATGTAGGCCCAGCCAATCCTGACCACTCTCCTAGTGTGAAATCAGTAGGTATCACTGGTCAGTTAACTGGTAGCCGTGTAAGCATATCATTTGCGGATGACGTTGAGATTCCGTCTAACAGCGCAACTATGGGTGCCCGTGAGAAGCTATGGACTCTGGTTCAGGAGTTCGCTGCGTTACTTAAACCGCTGCCTTCCTCTCGCGTTATCTACCTTGGTACACCTCAGACAGAGATGACTCTCTATAAGGAACTTGAGGATAACCGTGGGTACACAACCATTATCTGGCCTGCTCTGTACCCAAGGACACGTGAAGAGAACCTCTATTACTCACAGCGTCTTGCTCCTATGTTACGCGCTGAGTACGATGAGAACCCTGAGGCACTTGCTGGGACTCCAACAGACCCAGTGCGCTTTGACCGTGATGACCTGCGCGAGCGTGAGTTGGAATACGGTAAGGCTGGCTTTACGCTACAGTTCATGCTTAACCCTAACCTTAGTGATGCCGAGAAGTACCCGCTGAGGCTTCGTGACGCTATCGTAGCGGCCTTAGACTTAGAGAAGGCCCCAATGCATTACCAGTGAGCTCCA
+
1136.*'%$%&%''*,,-8843330+0+*(*&&'*,-.3<=5422++,.3;<EIJGJHHJJABBJJHIEJJJGJHA=@@EDGI=JJHHJJJJJJJJJIJJJFJHGJIJJJJGJHJJGJGJADJJJJJHJJHEGJFHFHFJJJIJHIJJJJJIJHHJJJJHGHHGJJ=DBJJGGIJFJJ@?@?F?=6++0++*+-40./145=BCDCJFHJFJJGJJCGCGHFEGHH=<<>C?7-,5JJ--,+48FJEJFJHFHDFDDJJHGJEEFGFJJJJHJJJJEHJHJH???@F=9778@CC@<1/...*&%%%((&%%%%&('&%'/HJJJJJJE:::AAJ99A:>>GHEHA?9<759:;J?>>?CCFDDJJJFDDFFCDDADCDEJJJJJGEFDJGCD9BEFJJAC'''*BGEJIFHJFJGJJE@<99.-.?<@CGJGGIIJJEGJIJJGHHJJEDFGJJJJFJFJJGHJHHGFJJJFAA;>??AAHFJ8888IIJFJFJCBBCJHJCJHEJJJIJJG0../88;?A;@<9:40//2521245?CA?<<;<;;99::>BB@?<;;:9<9:====<<<==?A?>?=>?=>><::::=<==;<:9:9::;<8888<?;;::>==633=><><<::;9:78<884456=<<====;::7889<?A@==<=>=<;::::<=<>=;:9875568;;;9999:989::=<=;;<:778A??>>??>><87679:==?=@=<<>:845954310/009988888878;;<=:998:::;<<><6;;:;0////65888<<;;;;<;<=??:887878<<=B?;;:9::;>>@@@A<<8777;<;5445:;7777=?<:;;<<@=<<::<:8888;<==>=<84,-3/.*)&%&#$$%:;<<:::<>@=;:6667:;;=<:<;<A@?=<;;;;;<===<=??@??@1***+6,++*&&%$%%$$#$&&&$$33:;87779:<;7778<;J.A210113;?=<:9989;;==;<999?;:989:;<8879><>>;:888:;;:::888:;;99:?=<=AA>=<<==665685559==<435:==:7545422032+-3200<:9988887889:;=<;::9876778899;9889;<;:9:755*(%%&-0000557657788;:99:9::>G?<;=;::::;:98865657;<:9777667765445557799565688::988877745557887887776673323455576779:///:8766675556:9965443233233365557799777644335:<85657;711113335665657777777766679:88799:<876699876779:986556886654556:?:776676698HJHB@;8830,+(('(%%&%&&2:.---5B??>>JJJJJJJGJHJJJJJGJJDA@BJJJJGJJJFJFJFHJFGJIJFGHJJJCJJJIJJJJJGHJJIJJGHJJJJFID@<;73334J>???GDGDFIJJFJHFFHBBCI<60115;43212023..11@?@GDFJFFJFEJHJJJJJHJJJJJJGGJGJEEJHGJJJJJIA@?>@AIJJJJJJGGHGFJJJJJJGJGJJ6444HJIJFHFJJHECDBBCJEDAEBCB9:9EFCIAE=;<////6-++/---DIGHHJIIIIFIJGDIEJEEDIHJHFEEBAJJB=>GJJJGJJFHHJFABBCEDCEEJHHEIII<<<IJHDGDDJGBIGBJGJIJFFEEJHHJJIJFGJJ:5''55695ABCJIHFJGJJHAB@DHJJJJHEEHJJJJJJJJJIJJJEJJJJIJJJJJJJGFDECABD=JEDEDJCBBA866856@@@@JEEJD=CCABB@46ADIHHJJJIIJIIIJHJJJJJJHJJJGJD>>=CEEJDI>>JFJGIGIJFJJJB9;FJEA@HFJJJIJJJHHIEHF3///DJJJJFIFJGJJFJHJJJEIFIEDHGJGJJJJJJIJJJJHGJJGGJJIJJFJIJJJHJHJJJJHJEJHHFGFDFCA8667/0)*56DDJI4466,,&&''+*2000798:?;<>?A=89IHJFHHJC((''+,3.(''''//69CCFDDCFEBGFEJDJJJGDJFCJIEJFEFJDGHIGJFEFJJJBAEJJJJFC;887?;<<AHDJGHFJJJJHJFJJJFIHJJJJJJJJHGJJIJHJJIJHJGHJJJBCBBFJGIFE?=@==DDDA99958+*)*5=@B<<<=??CDGD<<;:==>?JJHDCAC===>AAEDADEHGJECGJ5555CEDE>?JJJFJJIJEHFGJJJHFEGCFI===JJFJEFEIJJIGIGGIJFHIJGJJFJJJJJGFJHJJJJDFCDGJJJJGJHJJGJFJJJGFIIIJFGJIIJJIJJJIJJJJJIJFFIIJJGHJHIJFFFFFFHJGHIHG?==974644=AGFDHIJJJIJHGJJIFJI1145--378<77778>=>?@@@BDDJGGJJJJJGJJHJIJHHJJJJEFJJJHJJJJJGJJJJJJJHCDA>8:;<A=B<=B<<<EJJJJIJJHHHGGGJGGHEA@@BHIJJJJHJJIJHJFIHFJJDGGCJJ@>??BJJ967>DIJEDGCE<JJJJJHGJJJJIHJJIJJHCD?A?HHJJJJJFJJJJJFHJJ:GJFIJJJJJEEDED?:1110788DJHJIJJGJJJGGJJJJIJHEJJJFJJJHJFIIJJJJIHFFJFJJIJJIJGJIHGC6667J8,+*))*.25;=JJHJJJJIGIJFGJJJJGG33333FJJFJJJJJFGHJJJJJEGGJJECJIJJJJIJJGIIJJGHJ?>?JJJJFHEC98822210+)&&,-4:FBBBJHJJJJJCAACDHIFJHIFIICJC@A?>7333EFJIHJHJJJAG@ACBJHEGG<==DIICB@EJJIIJHJJJJC=8:7+'*---.7777445<<CJGJJJJJJJJJJGGGHFJHEJJEJC=;;334DAABJJJJJJJIJJJJJHHFJIJJBCABJJ6666AA?*)))--+,7++**8ADJJIFGJFHFJIJGJJFJJHEJJGJIGFHFJJJJJJJJGHHGJJHFJHEB=@BFJJGHHE<<<GJEJJIJJJJJJHIHHGFJJJDDCBCEJJIIJJJHICCFGJJJIGJHJJHHGJJCHJJJGHFFJGG?>>BCBE:@@DCJJJDDDCCAEIJHJHJEDCDCCF7667:8*BJJFJJHJJJJJJGHIJJHJJJJJJJJIJGJJ22//0///=<@HJJJJJJJ<<<<BCEFHJJGJGJIFHG8)'''*'))(()1(&&')''),-()*.5;9901BCJFJJGJJJJJGIJGGJJJJDBEJJECCFJIEJIHJJJJFJ@,++/6?ABEECECJGJIIJJJJJHHJIJJJJJJGGJJJGHJJJHJIJHHIJJJHGHHFCGJJJJJJJIJ===<HFJGDCDDFJJJJHJFGHCCBBDJJIGJJJJJJJJJJJJJJHJJJGJJJJFJHEJJGGHGJJIHJFJHJJJGFIJFHJJHHGH54444JJHHIJJJHJGEJGFJA@11057@CDJJJGFJJJJJJJJJJJFJHJJHFFJJFJJFJGJJJJJEJJJJJJJJJIHGHGFJGGHIGJHIHDCB@====AJGFGHJGEGGEGJJIJJJGJHJHJJJJJIFHJJGJDBCJJJHEABFEDJHJJJHHJJGHHJFHJJJIHGEFJJJJJCEFEFJJGEJCAA?@?CADDDDFIHJJGIGJJJJIGHEGECCCFIHFJGJIJBAABIFFJGJJJJHJJJJEFIE?>=<==>FHC=8BCCJGDFEJGJJEDHGCIJGJFJJIIFIJJIJJJIJJGJJIGJIGHFJJJJIHJJJJGJGIGGEEDIJJJGJJJJJGHJJJJJHIFJGHDCC@HABIJJIJJJEHJGEGG?@@@FGFEHFIAGIJJI<6666===<:9:DGJCDD10111B@.-/+'''.0.//0344553../@@ACDJEFEIHGFGIJJFEFFHFFGHJJJHJGJFBA=?IJJHDCCCEIJJJJJJEJJJJJJFJJEJGFJJIJJD@?@<)(():8668:D>755<BDJJJFGCJJGFHGIJJGJHGIIGFCEG:999EBHCBFJJJFJJJFJJJDJJGFCA>=<==8<))49;DGDDDAJFJHJJJJJJJGFJJJJJJJJJJJJJIHJIJJJIJJJJJJJDBD>AIGJIJJJJJJJJJJHJJIJJJDJJJJJJJJHIJIJJ>7:31.,.//3554411+-*<DJIJHEGHFJJJJIJJFFA>9<@>>:889840/-2433439988?@FGIJHJIJGJJJHIJJJEJJJHJJJJJJJJFGJJFJJJHIHHHIJJJHIJJJJJJJIJJJJJFGJIJIHJIJIFJJJHJJIHJGHJJJJJJDFJEJJHJJIHJGJJJGJJHJJHJGFHJJIJCBDDJJJJGJHHC@B?@JJIJHGIJJJJHHEJJJJFJGGJJHGFFJIFJCAABDHGJABJ8/CHFIJGJJFGG@JHFJJHHJJJIFJFJJJJJJJDCBCJJJFJJGJJ;;;?DEG?1,,,@CFJJJJEGBFJJJJJJJJJGJJJJJHJJJJGJIJJJGGJJHJJHJJJJGJJIJJJFGJJIJGFIFHGEDEBB@>BBEJJJGJJEBBEG@E=9:AB=JJJGEJGFDIDEEFJJGIJJJJHGJJJJJIJIJEA85;;7);;IHHJIFDGCJJE<<<<@:7778FJJJJGJJJFJJJJIEGJGEIFEJJJGABBDEEEIFHIIBJJ5JA:9666?DJIJJJGJIJJHIJHFJJJJIGCCEDC6-9>CJJHHJIHJJHJJJFJJJIFGEJFBA??==AGIJJJHJJFCBBJJJJJFIIFJJJIJJJJJJGJJJJIJJIJJJJIHIGIJJJJJJGJJCBB@DCDIJJGJGJIIJJJJJJJJHJIJJJIJJJGGFIGJGJJJFJG>=88;<=EBBBCEJGJJJIHJJGFGJHJJHJIJEFHHJJIHJGJJJJJJHJJJFJGJJJFJFHGJJIIJJHJDJJHJIJJGJFJJJJJJJJJJJB<;3333((((@JJIHJ@@??@>@=B@@GFEFFGJHJHJGJJJJJJJJHGJJHJFJJJJJDFEJJEJJJHJJGGJJEHFJJJJJHJGHJJJJJIGJIEJD><;:;EIJGJJIJJEJGJJHIJJJGJGHJJJIGJJHJJJIJJIJJJGJFGJHHJJFJIJEJJIFJGCDH8887<<=IEDCBECEJJJJJHJJJIHGJJHHJEHJJJJJHEIJHJEI;9889=?BEDIJJ@E?=@IJIJJJGJJHFJJDJJIJJJJJJJJJJEIIJJJJDBC?ABEDIGHIFFFGHI:9983HJIJIJIE@BGJJ???>JJGGJJJIJC3<0++,57JFJJJIJJE@@AAHCBDCIJHIJIJEIFJG@@@AJHJJJJJJJJJJJJHJJJJJHJFHJJJJFIJDAABJFJJJEEEIJJIA@ABFJBCBDJHJJJHHJHJJJJJJJGGJJGHJHDB?@=?332174782//1/366JGJIIJHJDJJHJJHJJGJJJJJJJJGGCBCHHJJJE5//EJDJHGJGJJIJJJJJJJJJJJJIJJJJJJJJHJJJJHIJJJJJIJJJGJHDGGJIJJJJJFHFDAA=?FDGIJJF@@9JJJJJGHJJJJIEJIJJHF?=>?JGJHHIGGJFIDFGGJDJ=:94209-/))(**)((()+.-.459;?FGEDDFFA>@IFJCHEDHFDFIEEEDBA6./256543////44458975549865322356656434457789:999:97668964456;84334789:<;988873223665222388:44211134554..2232227:;<;<<==8889<988676699:86555:8878888889:88755669998889764567.'%&&&&&'/3,('((,('*+,-+,+**+376510127766689655566778656689643348989:;9666876777433457778:966657667799789:;8865669798975558==<;:<;:<64443444556878<984333679760000/249:889999?>932238777789997721116355587788:>:6;843222223:;<=:999:4333878;:9:995566777;98798:764222357776545557:::::9754334444557::9532134578:99:=><9877884444:877:87344664444568533435558655523324445679876543345644223487211031000459:9::998622210/./0/00224332346;766877544533335211144212253335777778811113221321215651001885224452227:5678;9;922225200025632.**0*++
@Stanford_n8a_1_EcoRI_Ti_plug_1_BigLinear_40_988
CCTGGCGTAACTGTAAGCGCCCAATGTCTTCGTGGAGGTCGACCCATCATCAGCAGGCAGTCTGCTTGATGAGGAACTTCTGGACTTCATATACGAAGTTAATGTTGAACCCAATCTACACCATGCGTCCCTCCAAGTTACCGCTGAGTCTCAGCCAAGGGTCGCTATTCCACCCAGCCGTAGGTTGCTCAAACACGGTTATCTTACCATCAGGCTCCAATACAGTGATTTTGCCCCTCCCGAAGTTTGCACCATAAATTGTTGGAATATGAATAGAGGTAGTGAATGTGTCATCGTTGTATGTTCCACTCAGGAATCCTGTATCGAATCTTCATGTCCATAAAGGCACGATAGGGTTCTCCCTGTAAGTCAATGGCGTTCTTAGTGAAAGAGATTCTAGCTAGGAACGTATTGAACTCATTGCGAAGAATCACATACATATCTGAGCTGATACTCTGACAAGCTAGAACCTGTCCTCCCAAAGTCCCAATGGACCCACGACTGTTGCCTTAACTCTTCGTTCAGGTACAGGAATTTGTACATGAAGATTTTACTTCAGGTACCCGTGAGATAGTACCGAACAGAAGTTTTCCGTACCACTTCCGCAAATACTGAACACACCATTAGGGATGTAGCGTTAGGAACGTGTGATGTAATGTCCTCAGCATTTATCTTTAACGGAACTGACATCCTGCACAGCGTAGTACCTGTGGATGGACGTGAAGCTGGACCTCGGACTAGCAAAGTAGACATTACGCCCAATCCCAAAAGGTCTCGCTCGGTCCTGTACGTCAAACTGGGTCGTTAGGTTCGACTAAACGACTTAGATGTGAGAGTACCAGAGGCAGTAGGACGAATTGTGCTTCATAGGACCAGGATCGAGTAACTCTTCTGAGAACGGAACGGCGTACTTAAGGATTGCTATTCGGTTGGTACTCACAGCTACGTCTATAGGGTCGTCATCACTAAGGTTCGCAATGGACACAGGGTGAGAGTTGAAGTATTTGGCTGTACGACTCAATATGATGTTCTCCCCACTAAGGAATCCTAAGCGGTTACGGAAGAAGAACACATCGTTAATACTTGAACCAACAAAAGAAGGCCAAGGGTTGGTGTCAACGTCACCACAAGACTTAGGAGACCACTCAAGCCACTTGAAGTCGAAATTACCGTCAGCGGCTCGCACAAGAGCGTGTGGCATGGTTTCCCATAGAACTTGGTCCTCAGTGTTCCAACCTAAAGTCTCAGTCCAAACTTTCCGCTCAGCGTCATACCGAACGTAATACTGGTCGGCAGACTTAGAGGCGTCCCCTACGATTTTCACCATGTAGCCGTTAGGAGCATTAGGTGGCAGCTTAGAGAACGACTGAGCGTAGTGGGTCACAGGGTTAATCAACTGGTCTGCGTAGCCATCTTTAGTGGTCGAGGATAAATATGTTGACCACTAGGTGCGGTCACATGGATGAACCCTTGCCCTACATTTACAGTCCAATCCAACAAGTAAGTGCGCATCTGCTTGGCTAACTCTTCAGCTAACCATTGGGCATCCGTATTGTTTACGTGTTCAGGTTGACTACCATCTGGTATCTTATACTTTCGCAACGTCTTTACCGTTAATGTGTCAAATTAGTTCCCTACCATACTGACCACCACGAACGTTAATCAATCCGTCTTGATTAGGGTTGTAATTAGGTAAGTTGACAGACTTTGTGTTCTTCTGTGCAACAACGTTACGGTTAACGATGAACGTATAGTCTGCTACAGTAACCATTCGCAGGTCGTTACGTGGATTAGCGGTCTTGATGTAGTTGGAACCGTTAGGATACCTAACTTGCTTCTCGTTACCAGAAAGGTCGAACACTCGGATTCCGCTACCAGTGAACACAGCGTAATACTGTTCGTGCTCATCTCGGTTAATCAGGTGGATGTACGGAGCTTGACCTAACGCACCGTTGTCTCCAAGTGTATTTAAGAAAACAAGAGGTGGACGCTTTTGGAGGCCCTCGGTCTCCGAAGACCAACCGTTAACTTGGCGTGACCCTTGGTCTGGATAACGAAGGATGTCAGCTGGCTGATACCACCCTTCAAGTTCTTGATTGATTGGCTAATGAGTGCCATTAGAGCCTCCTTATTTATTAATGTTAGCGAGTCAGTAGACCAGAAGTGAACGCATCTCCATCCAGCATATTGTACCCACCGTAGTCCATCTCATACTCCATGCAGAGACGTCTAGCCTCATCTTCCTCTTCTTGGAGTACACCCTCTACTTCCGGTGCCCCAAAGAATCGGTTGTTGAACTGACGGGAAGCCTTGGTGACAATCCAGTAACGGAAGCACTCAGGCATCTCATCGTAGTCGCGGAGACGAATAATGTTCACAGGTGATTTCAGAGTCAAAGCGGTCTGATTGACTCGTTCGGTCATACACATAGCCACCTCGGTTAACGTAGATGGATTGACCGGAAGTCAACATTAGGGATAAATAGTCGTCACTGTATACAATCAGGTTGGAGTAAACATCAGGTAGTAGCGTTATGCCTTCCTCAATGTTGAACGTCCATCCACGAGATTGAATCTGTCGGTTAATCTTGTTGAGAATACGCCGAGCGTTACGCTGCATCTGCGTTAGCGTCACCTTCCAGCGTTGATACCGGAGGTTCACCGATCAACGCCAGAATGTCGTTCACAGCTGATAACTCAGCGGCAGTCTCAACGTTCATATCGTATGACGCATATAGTTCCTCCTTTCAGCAAAAAAACCCTCAAGACCATTTTAGAGGCCCCAAGGGGTTATGCTAGTTATTGCTCAGCGGTGGCAGCAGCCAACTCAGCTTCCTTTCGGGCTTTGTTAGCAGCGCGGGTGCGTGCGGCCTCCTGTGCTGGCGTTAAGGTTTCTTCTGTTGAAGTAACACTCGCCTCTTTGGGACTAGCAGCGACCGTTTAAGGCCACCCCAGCATTACTCCACTTTGAAAACCACTGCACCAGCAGCTTCTGGGCGAAGACCACCGTGGCCCATTGCGTACTTAGCGATAATCTGGTCCGCTTGGAAGTTAGCACGGCGAGCGCGCTCCAGAGCCAAGTCACGCAGCTTAACAGTACCTACCGCAGAGCGGTGCATGAACAGGCCGATAACGTTGTCCTTAGCAACCTTGACATTACCCTCACCTTTATTGGCAGGGAAGACGTGCTTCTGACCAGTAGTGCCCTCACGAGCGGTACCAGCACCACCAGCGGTGAGGTGCAGGAACTTCTACAACCTCAAAGCCCATAACGTTGCGGATAGAACCCTTCTCAGGGTCAATCAGAGCAGCGTAGTTTTGTGTGCGTTTCGGCATCAGTGCTGCCAGAATCGCAGAGTAGCTATCTGGGTCACAGTAGAACACACGGTCAGCAGCCGGAACATAGTTCTTGGTCAGAGCCGCACGAGCCTTAGTCAGAGCCGCAATAATCTCCTTACCCAGCGCAACTTGGTCGGTAAGTGCGGCCTTGTTCTGAGTGGTCTCAATTACGGTAGCAGTACCTAAGCCCTCGATGTTCTCATTATATTTGCTTTCCACGTTACACAGACCGGCAATCTCAGCCAGAACCGCACCATCCGCAGCCATCGCCAGAGATTCACCCAACTGAGAGGTACTTCAGAGCGAACGTCGTAGTGGTTCATCGCGTCCTCAATATCATGAATCAGAACGTAAGCCGTCAGGAGACCGTCAATGGTGATTACCTTCTCGGTGTGTTTGATGTCCTTACGTTTATCGTCGAGGTTCTCGCCCGGAGCCAGATACGCTGCCTGAGTGCGACCCAGAACAGGGAACTGAGCGGATTTACCGCTGGAGATGGAACGTACCATGTGGCGAGAAGTGGTCACGGAGGTACGAGCGAACGCAGTCAGGACTTCACCGCCAAATACCTTCAAGAACAACGCCAGTTTATCTCCAGCAGCAACTACACCTTTACCTTGGTTAGTACCCATTTGCTGTCCACCAGTCATGCTAGCCATATGTATATCTCCTTCTTAAAGTTAAACAAAATTATTTCTAGAGGGAAACCGTTGTGGTCTCCCTATAGTGAGTCGTATTAATTTCGAAGTCTATCAGAAGTTCGAATCGATTACTTTCTGTTCGACTTGACGACGATAGTTGGCATCTGTGCGATACCGAGGGTCACTCATAGCTTTAATCATCTCGCTACGGTCCGCAAAGCCTTCACGCTTGGTAGCCTGAGGTTTAGCCGGAATAGCACGATTAGTCACACTACGAGTTGGCTTACGACCGAACGCCTTAGCGCGAGACTCACCAGCCAAGTTGATGATAGCCTTAACGGTCGCTAAGTCACGACTGGTCAACGCATTATCCAGCGACTGTGCAGCCTCAGGGTTGTGCGTCTCAAGGTGGTTATACAGTGCATCAAAACGTTCACGACCACCAGCGTACTCAATGACACTGTTTACGTACTGCTCCACCAGAGCTTCTTGACCACGGATATACGAGTCAATGAAAGCCTTCGTGTAGCCAATTTCAGCCAGCTTAGCGTAGGACTCGGCGGACAACTCTCGTTCTCCTCGTACTCACGCTGGATAGCCTCAATGGTCTCGACACTCATGCCACGCTCAGCAGCAATGTTAATCATCTCTTGGAAGCCCTCTTCGTGCTCACCAAGTTGCTCAGAGGCAGCTACCAGTTCTTCTGGAGTCTCGCCCAGTGGGGTAAACTCTTCGGAACCTTCGGTGCCCTCAACGCCTTCTTCTCCAGTGTCCACATCGGTCGGCTCAGAGCCATCACCGATACGAACCTGAATGCGGCCTTCGTCATCCTCTTGACCGAACGGGTCAGAGTTGTCATACAGGTCACGTTCTGTTTCCACTTCGTCTGACGCTAACTCGATTGCATCATCGCCATCACGGGCAGCAACGTCAGAGCCAGCATGTTCTGCTCATGTTCCTCAACGGAACCACCAGACATCACAGCGGAGTTCACGCCAAAGGGTCCATACGTCTGCATTAGATTCAGCCATTATTATTGTCTCCTTAAAGTTGAACTACAGGAAGACCGAGGACTCCAACCTCTTGTCATCGCTCATTTCAAAGATGAGGTCTCCCTATAGTGAGTCGTATTAAATTCCCGGCTGTAAACCTACGGAATCAGCGGCAGCAGCCATAGCCTCAGGTGAAGCTGTAGCTTGTGCAGCCATACCTTGAGCCAGCGCAGCAGCACCATTATCCATACCCATTTGCATAGACTGTTGGGCCATCTTCTGTTGCTTCTGTTCTTCGGTGAGTAGAATACCAGAAGTGTCAATACCGATAGCGTTGGCAATACGTAACTTAATCATCGCAAGGTTAATATCAGGGTCGTCCCGCATAGGTGCCAGTGCAGCCCACGCAGTGACACACCGCTCCAGCTTATCAAGGTCTTGTCCTCGACCAATTGCTTCCAGACCTGTACTAATGGTTGGCTCTACGGCTTCCTTAGGTAACTCAGGAATCTGTTGCGTGGCTTGTAGTTGCTTCAAGAGCACTCGTACCAGAGGCAATTGTAATTCTTGAGAAAGGATAGAGTAGACACCACCTAAAGTATCTTCAAGTTCAGAAGCTACATACCGAATCTCTTCGGCGGTGGCACGTTCACCTGTACGCTGAACCGCAGAGTTCAACATAAAGGCAAACGAAAGGCGAGCCTCGATAGCGTCACTTACGGCTTTAGCTACAGTAAAGTCTGCTTGCTTCTCCAGTTGGAGGAACGAGATGTCTTCTGGACGACCAGTAACGAAGTCACCAGTCTGAGCTTTGGTCAGTCGGCGTGGCTGGGTGATACCAGCAGGATTCACTAAGCCGATAACCTTAGAGCTAATCATGGACATCTTGACGATAGCCTCTTGGAGATTTTCAAGGGACCGTAAGTCACCTAAGTATTCCTCAATGTACCAACGACCGTAGGATTCACCATCTAGTCTGACCATCCGAATCGGGATGTATGGGCAAGCCTCTTTAGGATAAGTCCCATCGGAGCCTTGGACTTCCATACCCTCGACCTCTTCGTATCGGAGGTATTCACCTGAGTCCTCATCCAGATAGATGTGAGTGTACACGTCGATTGTATCATCAGCTTTCTTCTCACCACCTTGACCTTCTACAGCCTTACGGATGTCCTCAGGGAGAGCACCAAAAGCTATCTGGTCACGAGTCACCATTTGCAGAACGTTGCAAATTGGTCTCATTCGACAGCATAAGAAGACAATCGGTACAGCTTCATGGGATTATAGTTTGACCCTTCCGGTTCCGGTAGGTACAGCAGGACGTTACCAGCTACGACTAACTGTTTGAGAGCCTCAAAGAGAGTCACGCGGTAACTGTTAGACTCAATGTAGTTCATGATGATACGCTCTACCATCGAGAGGCCCTCATCGACCTTAGCGAGTCCATCGGGGTCGCTGAGTAACTGCTTTGCTTCATATTCAGATATAGTAAGTCGCATCCAAGTCTGCATAGGGAATAGAGCCAGCATGAGCTTAGAGGCTAGATTGTTCAGACCACGAGCGCCCACGGCTTGCCACGGAGTTTGATAATCTGTAGAGGCGTTATCGGAGTCCTTAGGGAACAATGATGGGATGGTATATTGAGCGCAATTCTGAGCGCGTGTCTCATAGGGAGCACGGTCGTTCTTTAAACGCTCATAGACAGACTTTGCGCCATCCTCCGCAAGTCCTGTTCGTTTCTCAGCCATTAAATGTGTCTCCATGTCTTACGCTGTAGTATTCGCGTTATGGTTGATTGACTGACTCCATACAGTTCTCCTAAGGAGCGGTGGCTTAAGGTTGATGAGCGTATAGCGAGAACGTCTGACTCTGTAAGTTTCTTGCTTAGTTCCTCTCCTTTAGCCTGTCTACCTTTGGTAACCATGTCCTCGGAATTATCCTTTGGAGTTCCAAGCGTAAGGTGCTTTATGTTATAGCACCTAGGGTTATCGCAGATATGCATCACCACAATTCCTGTTGGAACTGGACCATATGTCTCCTCATAGATGTGCCTATGTGGAGTCACAAGTTTACCATTAACCCACTTACGACCATAACCCTTAGAGTTGACACCTCCGGTCCATTCAATGCAGTCTTCCACGATAACCTCCTGATTAAATGTTGATACCGCCACCGGAGCTACGGGCTACACTCAAGGATTTCTTACCGCCAGCACGAGCTTTCTTGCGTCCGCTTTCTGTCTGTGCTTCGTCCTCAGTGGAAACCTCTTTCTCAGGTACGTCAACAATCTGTGCGGCAGCTTGTGGTACTTCCACCATCTGTGCTTCACCAGTACCACCAGCCAGACCAGCTAGACCGCCAGCAACCTGTTTAACCGGACGAGCCCCTTCCTTAACGACTTTCTTAACGGACTTGGTGACTTTCTTCACGGCCTTCTTAACTTTCTTACCCCATAACTTATACCTCCTTTAAAGTATACACGCATTGTCTCGCCTTCATGCTTAGACAA
+
,*&%&*/16DFJJDDDJJJIGEDFCIJHEC8**02<<99)(((/3*+*++)'((%%%'(''''=?BCCDJFGJJJFEE<,*%$%(('&')3::;==HJJEHJGHFD/-->EE665-,,-021+.--=??@EDCC@AGEGIJJFFJA=999E??@ADJJJJJIJDEDDDDDFBJHA>CCEDE<<<=GGECCJHJJFD@@BAEFGJFGJEJFH;7657887@DBB=:87@AABEFJJEJEJJFEDDFJJJFHJJJJJFJBDGEFIJHHJJ?A'''(<78:IIGFFGJFIGEJJJJFCEDBIHJFECECB<+'%&'(+/-)))))--;<?@DDEFJIJGFJJIJFHDEHD>>>>E9889GJEEJHFCJJGIHJFEEDIIJGGHFHJJJJJGJHEJHHHHHFHJJHIJJJJGBBACHEFECFDDJJJJGFJJIJGJJHJJJFJGJJFIIJHJFDJBEHEJHHHJ4334=+''('&&&'$$&&'43?EA???DCDCA?@@ABBF>>=?GJFEJJDJAGJJHHF+**+45444;?DBABGADB@B??AB@CGJBBCGJ/++)''())*++10017ADEEJFHJJ<<;<HGGEFGCJJHH<CCDFJJIJFHFGIHJIJDD??JHABJJ=:9951520///-*'%%&++..CGJDFJJHJIFGFE>6546:730023*)(((.-'<GFHHJJFHGJJGGJJJHJJHJGJJFGFFJIDDIBABDCDDDGFDEJJJGDEEDFD??BBCJD?>?>IJJ<<<CCHFDCCEDJGJGIH?<??IJJHJJ;888;HGJIFJHHGJIJJEIEGDHJJI@<<<9888:+(%$$$%%(**(()-/8?DJFHJJJGCEG?==>GC>=;&%&/20149;;;<=@A@AI5445@D??>226223;;JFGA@@77..19@DJJIJJJJJJJJJIJHCEIJGJH@A@@D<:::JIJJB9888ICGJHJIJJJJJJEHEJIIGEJFJJJHJGJHJJJJDECCI;;9:47)')/''&&('(.--7:?=9:9:JJJJJFJ?>=>DACCHEEFJFH<9:FC766JIIJJGFJEIHJJJJJIIGHJD+++7774-.>>2353<;;<DFG/..40?CEFEFJIJGJJGFJHHHGJJJJJJ@?@?B=;<:B;999IEIEHIGJJE>???JFDEACDDEJJJJIJJJJJHJJGJHJJJJJJJFGHFJH>===>655?*****<BGC@>=?@JIJIJGJH<:JA=?A@FHFJEJGJJFDFJHGJJIIHJJIFJJGJJ@???IJJJJJJJIJJJJE:999JJFJJIJJIJJEHJFIJIHIIJFJGFJJFD>><67<AJJGFECDEECDHJJJJHIJJJJIIJDCJFDGHHJFJJJJJIGEFJJHJJGHJH;989;EA-,,,,*(('('''''2.>===>HIJD?A?''''@==B????GG?@?@HJCCCB@99%%%'&&'+%%%%&(((((@=HJFJJBABBHHFGFJFGJ>>==ABDDHJHJGJJFJJJFFFCBA=E322/20020''''',))'%$%&&'8:=7777FJDDHJHJEJCB912<<CJGJGIJ7455JJJIJFEJFEJJJJJIJJJJG=<<=JIJFJJFJGJGJHJJFEHJJG:6-((((()*,>B;<;<GJHJGHJJCH@AC45//0116++**)9FBB?@@CGJJJJJJJJJIJGJFHJFGGJJJGJFEEEJIGHJJJJCDEJJJDJ7766,,--?==>A?BD?@?>CAJCJJCB/95-,,.311018880110;:;9<<<JJIGFGFJIFJDDDEHJIJHJJJJJJHJJJIJJJJJJJJJJIJJJJJJJJJJJJJJJJJIJJJJJJJJJH2226GIFJJDIGJJE@<=<>FJHJIJIJICDCCGCEBCCEJJJJIIJJGCCF4211442249DJJHIJJJJIJJFJID<6111121**('''+.//2A@@55EEHGEDEFDFGJJHJFJJFEJJIJJJDEHDC888:==?=;=;;;:<;=<GGJHJIJJIFJJJGHJJIFJJJJGJJJJFJIJFFCEJJGJJHEJDDBFHJHFJJEJGEEECDJDGC666622235;<=><AE;?FDJJJIGIJJIFIFHIJJJ6*)&)%%(7>=>BCEBBECCJAGFFJJJJJJGDJGEIEFIJHJJJJJHFJFIGJHHJIIHDFCDDH9BEEEEHJEGIHJJJJJJJIJJJJHIJJJGJJJFJGJIHGGHEJJJJHJGJCJHJJHGGGD?CCE884*%%'''/6G<<=ACCCFEGCEGJIJJJJFGIFEJFFFFDDJJJJJJFIJEBAGFEGFJIJJIJFCHEEJJIIJJJIJJGJJIJGJJIGHEJJJHGJIJJIJJIGGJHFJFJBA,*,/CDC4444JEFFCFH7623/.--0/034?GIFFFEJJFF7778;HGJHGJJ@??@EJJGDC544*))*+++)'&&&(*-188<>HGIGHJIGJJJFFHA=<<++++,+++-2533./112EC?DBCEGJEJEC>==>BEFCJHJHEABCFE>(''''<<;EFEEHJJIIEHIFEJIJJJIHJJGGHJJJIJJJJJJGJJJJJJJJJJJJJJJHGIIJJJJJJIJJI=@?;777:G;678@JFHFHIJGHJJJJIJJFHJIJFJJEDHAIHIEFJIGIH?@CBAB;:::=97787775777JJJHJJJHJIJJHGF;;;)))12)-*59<FGHGIHIIHGFHIJJIHF:6110.---;BDJIJHDH>677341-***())&&'(()7:?JGGJEIEJEGJGGG21115/./.10/+++015JJ444:?@FFCD:7988720>B???>BC.***+,,&'''3('&''(*267@JJJJIJCFGDJB=>CJJJJ;;,+,,DIJHJJHJFGFEHJJDGEEGGJJIJJJE=<<<DJJJHFD;<=<<CFJHJIGJIJFJGHHJIJJIJJGBBEBA@92224==5544;D@CB=52/01622664433;;<...1000F<<:==666+,,+/.*&%%&&*+*&&&'')(())*87688==>9::;<GEEFJHJJJJJJJJHJCBA?CDJJJJJJGIJJJJIHJHHHIJHJJJJJGJGHJGJEEJIGJDJJ@??8888@BBCFJJJH?>?@ECFFJFEJBHJJ??=77>>@IJJJGJJFJHJGHJJFJJJJJJJJJIJIJJJJFJGBCDA;8878=>?==>E??>AIGF>=9>JHJJ?JGJIIJJIEEJJJJEEIJJHFFJJJIJJJIIJJJICEJIJJIEJJEJJGJJJGJJJJIJJJJJHIJJGEGJJGJGFJJIJJJJGGJJJHIJJJGJJJD:&&''404/--.<4113IHFHJJJJJJJIJJIFJHJIGJJIHFJEJJGJHFFFJJJJJIIJIJJJJJJJJJJ::::9981*'/17872-BCFJJDBAAJJJJJIJJIJJJJJJJJIHJGJJGJHJCBCD@==>EJ><<A>@GJJGFJIJIJGJGJJGJJEHJJJJJJJJIJJJEFFFFHEEDFCEFJJJJ?>>>EJFB=<<==@E0///JJGIJCGJGGJJJJFJIJJJJJIEIJHJJJJJGJJJGFFFJCBBAHJ=<<<D===<A;I??<0000??===>???>?>FA@@AGIJ60/12IHFHA???;<<GIJ8AJIJJJJJJJEJIFHJ;<<<IE<;@?<@@?BB>>>>JGJIDDJJJJIJJJJJJFIHJJIJJGHJDFEHF9**./1+**-,**:@@JEGHJGJCCBDEJJJJJJHJIJJGGIIIHBCBCJIB>+**+5:877610(&%&)+,(&&&&(+*+-=BCEDHJJGJGJJHIJJGJEFJJJJJJHHJGHHIJFFHDJHFG98==885445IJIJJJIJGFEJJGJIJGJDFJGFIFHJFFAAJHJFGDIC@B::DDJJJJIHJJGFFDIJJJJIJJJGJJJJJJJJIJJJDEDEGJGJJGHJHGFJFEJCDCEEEBA?A>5510),42110.-++-++++,23366DCDIJJJJJHEJJFGCACJIHGJJJJJJJJJJJJJJJJDJJEFJGJJHHIIJJGJJGJIJJJJIJJGHIIHJJJIFJJJJJFICJFJJJGJJJHJIJHJJJJIFJJJIJJJIJJJIFHIHJIJJJJJJJGJIJJJHJJJJ888;>FBJJFE???@EIJJJJJGJJJI<<<;<?>(''')(')):JFCFEIGJHGJIIJJIJJJFCCBJB9779EADEJHJJJJJIIJJJJJHJJJJJJIJIJHJJIGJJIEJJJEJHJJJGGJJHJJJJJIC85547G=GJJJJJJJJJJHJJJJJJGJJJJJFHIGDFIIGJJJJJJDDGGGJJJHJJFJJJGIIJFFEJJH766533334?J?@=5445@@>@EGJJHHJIJEEFIHJGJJGJJGJ:8589:22CA><==B@=<???BJHJHBAAA82390/2455242/1:=A:::;DJJG@@@JGGDIJJFJ>EHGHHJHJIFIGIHJJIJJIGJJJHFGJA@FDGJJJGIFHEF<<;;E?>??IJJJJJA@@@BCJIIJJJGGIIJHJJI;989;@DHDA@@@BBEDFJJJJJJGE>>,*'&,(((('*)29<<IIGJJJJFJHJGJHFFJEJJJHFJGFGDGGJHJJHJJJHJHC@A@>BEDEEEJJI@;;<<AA?AAHIJB887700''4;99@@HEGJGHJGHIJJJJJJJJIFEJDGBCDGEHJICFCJJFJIJJGJGIDCJFGGIIDJHJJGFHHGGEFIJJIJB?@CHJHHJJJFEJGJIGFIFEHHJGFJJ;;8566?FIAA@HC@D=??6-;8..>A==DBCDEJHE?>>555DCFEBDJFECCCDCA:::;2122CJJJJGEFEJJJJJIFIJJJJCFCCHHJFJCGFJHJEFJIJJIJHIHIGJJJJJJJJJJHHEEJJJ78JJJJJJJFJIJIJJJJJFED512JJA???===><DDC@AFCGEFIGECBBBFIJEJGDDDJJA?ICFHJFGJHEGFIIHJJIIJJJFFFIJJJJJJJFFJJJJJJCBHCHFHC@@++*'%&3::<IEIJJIJFFJJJHJJJFJIHIJJFJGJJJJIGJIHJJJEC98888JFCGBDC@<<9874.--*'%%#$&*+9<ACJJJJJJJFJFJHJJJHJJJJFB<<<<B<;::C4FEIHJHJIB@?>;<JHJIJJGGHGIIJHJJIJHIJ<;<<HJJJJGJJJJFJJHF=GGJJJJFJJJJJHDEGJJJJJGGF:65488689=<7@:7EGJJJJJJJJJJJJHJJIBBBCFIJDFGJJJGJGFJFFGHJHHJJJJJIJJJHGHJJEGHJJDJJIJEH>@3)DJJIJGJDE@@E::::<=<JCDEGFHJJJJJHJHJIFJJJJHJHJJJJHJFHHJFJJJJJJGFDJJFJJJJHJJ<9::DJHH5..6-.;;;FJJJJJJJJJHIJJJIHGJJHJFGJHIFJJGJEJFHJJEEDBCB>999>?BJJJJGJH>2289JIJFJIJDEFEJJJIJJIJJGIIJJJGIJJGJJGIIJJ47?46478JJJJEEJIJFEJEJJHJJJJJIJJ>===@CACACJC@A?BHJIIJJJHJHJHIJJIGJJJEJIGBCEFJJEJB666C733434>@?D?>??>>7555JJJJJEJ=885'&&*'=>DJJIJGGBABCEJJHHJJGJJHJHJJJGHBB@'&&(7DDJHGJJJIJJEGJIGIHJJJJHJJJJJJJJJFEJGJJJHJJJJJJGGJFFJCBBBCDJJH<544)('%%$$'//1)(((+34----11./356=<<>>A@(&&'***037ADJIGJ=ABAGJJ?>==C?----7677BBDJJJFGIJJJJJJJHIGJIJFIJJJECE/.,-3>BCDJJHGGFJIJFEDBJIJGIEBAJ8676@@?EFJIJAAABHJJJJJJJIJJFFFEJJGFJCCCBABB<:::9;<<IFJJJGJHJIJHJJJJ??@CGFJJIFJJJJJGHIIJEJJJJJGBGHJJIHJFIJJJGJJHJJJIIJJJJIHIJJFJHIDBAJJJFD9@33@JJJGGHEJJJJH@@A@???BFIHC@;/---14.-)&'*07:@?B666::BA6669JDC==>>FJJIJJJJJ@@?>1111CD=<<<<<<AHJJJJJIIG@///AJJA>?@?E<EJHJJJJJEHIIJEFJHJIJ8667?@<<;>=@C:-<@FJJCJJJHIJFHJ::::CDJJJJGIJFIJJJJFJFGHJGECCFJJJGJFFJA9888@8++++?CDJDJIEGEFBIJJGJJJEGJGGJJJJJGJJJJJJJHHIIFJFJJIJJD<=BBJEJHCDEB@CJJJGJGDIFJJJJJHJJJJIHJJJHIGIJIBFCC99:5/''&)'%&&)-(&''%%%&&%%'+0*'(879?:::;DECJJDDA@BCFJJGJJFIEJ;:::B<==>>DB482GIIGJEAC211139---((0)**))'*33:;;GJHHJJJGJJHFJHFJFJJJFJE655:@JJ7;CJFGFEHFGJJGJFE422FJABBDHJGIJIGJJJJJIGFHIGFJJFJJJIGIEGHJJJIJJIJJIIDJHHHJEIIJJJFJJDJIJGHJJJ766((((9=FGHDBBJGEDC>>>??IHJJJHIGEDDGFEIJ0000DEDCACFGHJ993237DHC<;;;GHHHJGJFIGIJHDEEEJJCEACEICGF=8673+'(,--/;=<A?DJIHGEEEIGJFFJHIFEHIFBEDCJHJJEIJGGHHFCEC@@>>?>A<:14?IJJJHJJFA@012<JJJJJFJJJHFCEEDCFGIJH::;>FJJFJJHC@@D8889FAA@@DDEEDDCFJJHGGJJJJIJIJJDJE676:;;C@BAGJJJIGJFG;JFJJJHJIJIJEDEEJJJAADEJJHJJJIJIJJFFE<=39DFBCCCJJIJJJJHHJIJJHJIJIJHJGGH6666GJJJFHJGDFBDJHHJJJJJIIJJJJJIJFJIJJJJJJGEGJJJIDC14561112545422320++)(%%&(*,3<::ABBCBEFIIEFDDDBEJJJJJG?G=(JJJJIHJJDJJJJJGJJJJJJJJJJA@HDACFJGGHJJJJJGCJGGHIJJFFGHJJGIJJJGJFJJJJJJJEFG77AA?A;;JJHFJEFAB@BEDFFGJFJ@>?>?GHJGJGJEJ>>=<>A?@@AIIIFJJJJJJHGEFDGJB=>EBJJEFJHGC@2112522556<;=>=AJGGIGJIHJFEJJJHHHHJJFIHJHJHIDJGJFJFGJHJJFJGEJJJJJJJGGJJJFJJFBJG5A@EJJHEHJIGIJJJJJHJJJHGJJJJGIJIGJGIJGHJJJDJJHAAFAGJFBBCCEHFJIJJJIJIIHGEFIDJI971000::4---(*224555660'336@ADFB@<:6566668<ABEJJIJJJJGGJJJFDDIJJJH?>??GD>>>;<<55699:=???HCD@@CBDABACJHHJJJJJJJBFJFDHJJJJJGHFFH@??>>==?BCJDDDBDHGJHGFJJHJHFJJJJJGJJCDHFJEDFJHHIHJBHJJDGJFGJJJFJJJ>G>=<<>?E...0323685=?=?CDCBCJGJJJEIJHJJD@A?CJJJDDDA@ACCCDDDDA8459.?@DCBAABAA?@@AGHJFI@<<<>C>>???D>.&'(((
@Stanford_n8a_1_EcoRI_Ti_plug_1_BigLinear_40_989
ACCGTTAAGATTCTTACTGGTCGTGCTAGACGCAATCAGGACACTGTGTGGGAAACCTCACTGCGTGCCATCAATGACCTAGGGTTCTTCGCTAAGAACGCCTACATGGGTGCTCAGAACATTACGGAGATTGCTGGGATGATTGTCACTGGTAACGTTCGTGCTCTAGGGCATCGTCTCCCAATTCTGCGTGATACACTCTACAAGTCTAAACCAGTTTCAGCTAAGGAACTCAAGGAACTCCATGCGTCTCTGTTCGGGAAGGAGGTGGACCAGTTGATTCGGCCTAAACGTGCTGACATTGTGCAGCGCCTAAGGGAAGCAACTGATACCGGAGCCTGCCGTGGCGAACATCGTAGGGACCTTGAAGTCTTCGACACAGGAACTGGCTGCTCGCTCTCCGTGGACTAAGCTACTGAACGGAACCACTAACTACCTTCTGGATGCTGCGCGTCAAGGTATGCTTGGGGATGTTATTAGTGCCACCCTAACAGGTAAGACTACCCGCTGGGAGAAAGAAGGCTTCCTTCGTGGTGCCTCCCGTAACTCCTGAGCAGATGGCTGGCATCAAGTCTCTCATCAAGGAACATATGGTACGCGGTGAGGACGGGAAGTTTACCGTTAAGGACAAGCAAGCGTTCTCTATGGACCCACGGGCTATGGACTTATGGAGACTGGCTGACAAGGTAGCTGATGAGGCAATGCTGCGTCCACATAAGGTGTCTTTACAGGATTCCCATGCGTTCGGAGCACTAGGTAAGATGGTTATGCAGTTTAAGTCTTTCACTATCAAGTCCCTTAACTCTAAGTTCCTGCGAACCTTCTATGATGGATACAGAACAACCGAGCGATTGACGCTGCGCTGAGCATCATCACCTCTATGGGTCTCGCTGGTGGTTTCTATGCTATGGCTGCACACGTCAAAGCATACGCTCTGCCTAAGGAGAAACGTAAGGAGTACTTGGAGCGTGCACTGGACCCAACCATGATTGCCCACGCTGCGTTATCTCGTAGTTCTCGATACTGGGTGCTCCTTTGGCTATGGTTGACCTAGTTGGTGGTGTTTTAGGGTTCGAGTCCTCCAAGATGGCTCGCTCTACGATTCTACCTAAGGACACCGTGAAGGAACGTGACCCAAACAAACCGTACACCTCTAGAGAGGTAATGGGCGCTATGGGTTCAAACATTTCTGGAACAGATGCCTTCGGCTGGCTTTGTGGCTAACGTAGGGGCTACCTTAATCGATGCTGGCGTAGTAACTCACCTAATAAAGCAACCGAGCAGGACTTCATGACTGGTCTTATGAACTCCACAAAAGAGTTTAGTACCGAACGACCCATTGACTCAACAGCTTGTGTTGAAGATTTATGAGGCGAACGGTGTTAACTTGAGGGAGCGTAGGAAATAATACGACTCACTATAGGGAGAGGCGAAATAATCTTCTCCCTGTAGTCTCTTAGATTTACTTTAAGGAGGTCAAATGGCTAACGTAATTAAAACCGTTTTGACTTACCAGTTAGATGGCTCCAATCGTGATTTTAATATCCCGTTTGAGTATCTAGCCCGTAAGTTCGTAGTGGTAACTCTTATTGGTGTAGACCGAAAGGTCCTTACGATTAATACAGACTATCGCTTTGCTACACGTACTACTATCTCTCTGACAAAGGCTTGGGGTCCAGCCGATGGCTACACGACCATCGAGTTACGTCGAGTAACCTCCACTACCGACCGATTGGTTGACTTTACGGATGGTTCAATCCTCCGCGCGTATGACCTTAACGTCGCTCAGATTCAAACGATGCACGTAGCGGAAGAGGCCCGTGACCTCACTACGGATACTATCGGTGTCAATAACGATGGTCACTTGGATGCTCGTGGTCGTCGAATTGAACCTAGCGAACGCCGTGGATGACCGCGATGCTGTTCCGTTTGGTCAACTAAAGACCATGAACCAGAACTCATGGCAAGCACGTAATGAAGCCTTACAGTTCCGTAATGAGGCTGAGACTTTCAGAAACCAAGCGGAGGGCTTTAAGAACGAGTCCAGTACCAACGCTACGAACACAAAGCAGTGGCGCGATGAGACCAAGGGTTTCCGAGACGAAGAGCCAACGGTCAAGAATACGGCTGGTCAATACGCTACATCTGCTGGGAACTCTGCTTCCGCTGCGCATCAATCTGAGGTAAACGCTGAGAACTCTGCCACAGCATCCGCTAACTCTGCTCATTTGGCAGAACAGCAAGCAGACCGTGCGGAACGTGAGGCAGACAAGCTGGAAAATTACAATGGATTGGCTGGTGCAATTGATAAGGTAGATGGAACCAATGTGTACTGGAAAGGAAATATTCACGCTAACGGGCGCCTTTACATGACCACAAACGGTTTTGACTGTGGCCAGTATCAACAGTTCTTTGGTGGTGTCACTAATCGTTACTCTGTCATGGAGTGGGGAGATGAGAACGGATGGCTGATGTATGTTCAACGTAGAGAGTTCAAGAACAGCGATAGGCGGTAACATCCAGTTAGTAGTAAACGGACAGATCATCACCCAAGGTGGAGCCATGACCGGTGAGCTAAAATTGCAGAATGGGCATGTTCTTCAATTAGAGTCCGCATCCGACAAGGCGCACTATATTCTATCTAAAGATGGTAACAGGAATAACTGGTACATTGGTAGAGGGTCAGATAACAACAATGACTGTACCTTCCACTCCTATGTACATGGTACGACCTAACACTCAAGCAGGACTATGCAGTAGTTAACAAACACTTCCACGTAGGTCAGGCCGTTGTGGCCACTGATGGTAATATTCAAGGTACTAAGTGGGGAGGTAAATGGCTGGATGCTTACCTACGTGACAGCTTCGTTGCGAAGTCCAAGGCGTGGACTCAGGTGTGGTCTGGTAGTGCTGGCGGTGGGGTAAGTGTGACTGTTTCACAGGATCTCCGCTTCCGCAATATCTGGATTAAGTGTGCCAACAACTCTTGGAACTTCTTCCGTACTGGCCCCGATGGAATCTACTTCATAGCCTCTGATGGTGGATGGTTACGATTCCAAATACACTCCAACGGTCTCGGATTCAAGAATATTGCAGACAGTCGTTCAGTACCTAATGCAATCATGGTGGAGAACGAGTAATTGGTAAATCACAAGGAAAGACGTGTAGTCCACGGATGGACTCTCAAGGAGGTACAAGGTGCTATCATTAGACTTTAACAACGAATTGATTAAGGCTGCTCCAATTGTTGGGACGGGTGTAGCAGATGTTAGTGCTCGACTGTTCTTTGGGTTAAGCCTTAACGAATGGTTCTACGTTGCTGCTATCGCCTACACAGTGGTTCAGATTGGTGCCAAGGTAGTGGATCAAGATGATTGACTGGAAGAAGCCAATAAGGAGTGATATGTATGGAAAAGGATAAGAGCCTTATTACATTCTTAGAGATGTTGGACACTGCGATGGCTCAGCGTATGCTTGCGGACCTTTCGGACCATGAGCGTCGCTCTCCGCAACTCTATAATGCTATTAACAAACTGTTAGACCGCCACAAGTTCCAGATTGGTAAGTTGCAGCCGGATGTTCACATCTTAGGTGGCCTTGCTGGTGCTCTTGAAGAGTACAAAGAGAAAGTCGGTGATAACGGTCTTACGGATGATGATATTTACACATTACAGTGATATACTCAAGGCCACTACAGATAGTGGTCTTTATGGATGTCATTGTCTATACGAGATGCTCCTACGTGAAATCTGAAAGTTAACGGGAGGCATTATGCTAGAATTTTTACGTAAGCTAATCCCTTGGGTTCTCGCTGGGATGCTATTCGGGTTAGGATGGCATCTCAGGGTCAGCTTCAATGGACGCTAAATGGAAACAGGAGGTACACAATGAGTACGTTAAGAGAGTTGAGGCTGCGAAGAGTACTCAAAGAGCAATCGATGCGGTATCTGCTAAGTATCAAGAAGACTTTGCCGCGCTGGAAGGGAGCACTGATAGGATTATTTCTGATTTGCGTAGCGACAATAAGCGGTTGCGCGTCAGAGTCAAAACTACCGGAACCTCCGATGGTAGTCTGAGGATTCGAGCCTGATGGTCGAGCCGAACTTGACGACCGAGATGCTAAACGTATTCTCGCAGTGACCCAGAAGGGTGACGCATGGATTCGTGCGTTACAGGATACTATTCGTGAACTGCAACGTAAGTAGGAAATAAAGTAAGGAGGCAATGTGTCTACTCAATCCAATCGTAATGCGCTCGTAGTGGCGCAACTGAAAGGAGACTTCGTGGCGTTCCTATTCGTCTTATGGAAGGCACTAAACCTACCGGTGCCCACTAAGTGTCAGATTGACATGGCTAAGGTGCTGGCGAATCGAGACGACACAAGAAGTTCATCTTACAGGCTTTCCGTGGTATCGGTAAGTCATCATCACATGTGCGTTCGTTGTGTGGTCCTTATGGAGAGACCCTCAGTTGAAGATACTTATCGTATCAGCCTCTAAGGAGCGTGCAGACGCTAACTCCATCTTTATTAAGAACATCCATTGACCTGCTGCCATTCCTATCTGAGTTAAAGCCAAGACCCGGACAGCGTGACTCGGTAATCAGCTTTGATGTAGGCCCAGCCAATCCTGACCACTCTCCTAGTGTGAAATCAGTAGGTATCACTGGTCAGTTAACTGGTAGCCGTGCTGACATTATCATTGCGGATGACGTTGAGATTCCGTCTAACAGCGCAACTATGGGTGCCCGTGAGAAGCTATGGACTCTGGTTTAGGAGTTCGCTGCGTTACTTAAACCGCTGCCTTCCTCTCGCGTTATCTACCTTGGTACACCTCAGACAGAGATGACTCTCTATAAGGAACTTGAGGATAACCGTGGGTACACAACCATTATCTGGCCTGCTCTGTACCCAAGGACACGTGAAGAGAACCTCTATTACTCACAGCGTCTTGCTCCTATGTTACGCGCTGAGTACGATGAGAACCCTGAGGCACTTACTAGGGACTCCCAACAGACCCAGTGCGCTTTGACCGTGATGACCTGCGCGAGCGTGAGTTTGGAATACGGTAAGGCTGGCTTTACGCTACAGTTCATTGCTAACCGTTTACCCTTCGTGATGCCGAAGTACCGCTGAGGCTTCGTGACGCTATCGTAGCGGCCTTAGACTTAGAGAAGGCCCCAATGCATTACCAGTGGCTTCCGAACCGTCAGAACATCATTGAGGACCTTCCTAACGTTGGCCTTAAGGGTGATGACCTGCATACGTACCACGATTGTTCCAACAACTCAGGTCAGTACCAACAGAAGATTCTGGTCATTGACCCTAGTGGTCGCGGTAAGGACGAAACAGGTTACGCTGTGCTGTACACACTGAACGGTTACATCTACCTTATGGAAGCTGGAGGTTTCCGTGATGGCTACTCCGATAAGACCCTTGAGTTACTCGCTAAGAAGGCAAAGCAATGGGGAGTCCAGACGGTTGTCTACGAGAGTAACTTCGGTGACGGTATGTTCGGTAAGGTATTCAGTCCTATCCTTCTTAAACACCACAACTGTGCGATGGAAGAGATTCGTGCCCGTGGTATGAAAGAGATGCGTATTTGCGATACCCTTCAGCCAGTCATGCAGACTCACCGCCTTGTAATTCGTGATGAGGTCATTAGGGCCGACTACCAGTCCGCTCGTGACGTAGACGGTAAGCATGACGTTAAGTACTCGTTGTTCTACCAGATGACCCGTATCACTCGTGAGAAAGGCGCTCTGGCTCATGATGACCGATTGGATGCCCTTGCGTTAGGCATTAGTATCTCCGTGAGTCCATGCAGTTGGATTCCGTTAAGGTCGAGGGTGAAGTACTTGCTGACTTCCTTGAGGAACACATGATGCGTCCTACGGTTGCTGCTACGCATATCATTGAGATGTCTGTGGGAGGAGTTGATGTGTACTCTGAGGACGATGAGGGTTACGGTACGTCTTTCATTGAGTGGTGATTTATGCATTAGGACTGCATAGGGATGCACTATAGACCACGGATGGTCAGTTCTTTAAGTTACTGAAAAGACACGATAAATTAATACGACTCACTATAGGGAGAGGAGGGACGAAAGGTTACTATATAGATACTGAATGAATACTTATAGAGTGCATAAAGTATGCATAATGGTGTACCTAGAGTGACCTCTAAGAATGGTGATTATATTGTATTAGTATCACCTTAACTTAAGGACCAACATAAAGGGAGGGACTTTCATGTTCCGCTTATTGTTGAACCTACTGCGGCATAGAGTCACCTACCGATTTCTTGTGGTACTTTGTGCTGCCCTTGGGTACGCATCTCTTACTGGAGACCTCAGTTCACTGGAGTCTGTCGTTTGCTCTATACTCACTTGTAGCGATTAGGGTCTTCCTGACCGACTGATGGCTCACCGAGGGATTCAGCGGTATGATTCATCACACCACTTCATCCCTATAGAGTCAAGTCCTAAGGTATACCCATAAAGAGCCTCTAATGGTCTATCCTAAGGTCTATACCTAAAGATAGGCCATCCTATCAGTGTCACCTAAAGAGGGTCTTAGAGAGGGCCTATGGAGTTCCTATAGGGTCCTTTAAAATATACCATAAAAATCTGAGTGACTATCTCACAGTGTACGGACCTAAAGTTCCCCATAGGGGGTACCTAAAGCCCAGCCAATCACCTAAAGTCAACCTTCGGTTGACCTTGAGGGTTCCCTAAGGGTTGGGGATGACCCTTTGGGTTTGTCTTTGGGTGTTCCTGAGTGTCTCTGA
+
45BCGJJ@@@@E?GDBCB?AFHFFIJHJJJFGGDDDFGHIJIHJFIHJJGGJJJJJJGJJJEIDJJJIGJGHJGFHJJHJJJJJJJJHIFGEJGJHHGE>?>?@A32000/54457?@JJEFHFFGJJGHHGJJJFIIGJ>==>?7.--//775786785668<=;;,++./-,'%%%'(')++......22?AEBABBFEFFJGIJFFJEGHEFJHJJFFBB>>201001279:JJIGGJIIEJJJJGJJJJJIFJEEJFIHGDGFFJJIJJGGHJFD?BJJEGFJJGFIJGJDJJGIJIJJHJJCA@ABCDFIDDJIIJFJGHGGEEECA811::111DIDDFJDJGJJGEE?@??IIJHJJJEEDEFA<;994554;J:GCAAAACFEE??888EEICA?CJIIJJJFHIBD@ABDIHDDDEIJJHGEGBJFHFGFDFHJHFJIFHHCJBBEBHFDIIGIDBA898JJCDBB==<::;:BCCBB?D;<HHDEJCBBCDA?>@D>CCCFIHJB@H=>9?<:=>=A;@:;?AGGDJ64333*FDHJJHIJEJJFJEHEGJII8888;53222<8;J@=GECBCDDHDHEDEDJJGFHFDIHGCGIFH232:?221,+,339=AIJJIFEEHIFEJFFJJJHJJIJGFEEGJJJEIICHDDFIJEFECCC@>=<9977DGHGFIJJJJIFJJJJJGJJJGJIJJGJFFDHGGJGIIIJHGFJ@94484:BB@?><6642222*))%%%%>CBBEFEFFCDDEHEFDEEF@600//;5>>@<=>JGJJJGHCEDDFJJJJD=?JJFCB<<==BJHHFFDJIGFJGGJGJGJGGIGJC=('.++./1114;<<=<HFJJGJJGEGGFJGI:::@E>8899?<=??@@@JGJIJJIJJGGJGJGJHIGJJJJGJJJJFEJHFFDJDGJJJIJJJJJJEJJJIJ>=HJJEJJGJGIFIGGJJB@AJHH>>F@>?DDEJIJJJHJJGIEJJJJJJFJJJJJEJGJHJJGFJEJJAAC>?@@??6/..)&&&*.CHBBBBJHIJHFGJJJIJJJGJJJEEJJJJJHJGGIJGJEJIJJJJEGHJH?9FIFJJJJIIJHHFIHA?@JJHDJIIEEEDGJGGIIJE7///:EJIGGJJIICCDD@AA?0000A@AAEFGFJDA66BDJJIHJFJIEFIJGFJH75222+((',(&&&);?AHFJJJIJJJGJJJIJFFJFJJJJIJIHGDB@?99((((JHJBB@@>130(&&&,+---37:,,,,,-;;5446877AFCDJJGJEJJIJJJJFJJGEFJGJJJIJGGDJGJFCBBE<96688=HE:869/)22457.../1310247JFJEHGGJIJGIJJFJJA@1?EDJGJJJHI?@@@BCEEDEEJFGEEFFEBBCJHJDCB@1008EIJJJJJIFEHDJGJJJJ@=;;JGJJIIH:9;A?AD7665>>?=;CC0001JJJ955;FHD5/-/20=EHJGJEC@=?>HJHHHIHFECDFJJJJJJJJJGJJJFJHJJJJGJJJJHHJGJIFEGHFG;::;CBCJJIJJJJGEIFJFJCGJJJJJGIJJJJJJEBECC<==>EGEGIJJJJFFJJHFFFJIHJJHIJGJIJIJJJJGCB?ACBJJIJJJJJJGJJFJJEIJIJEBB@77442/,.::99FFJJJJIJHFFJJJJJFC@<JJIHIJFJA@?@GJJJJGD./<DDHJJHJGJJGJJGJCDFGJHJJJHEJHJJGFICFAGJJJJJHJIJJJJJJHIJJGIJEJ>=>=CC>>;=JJHGDCEGEIJJIJFJJJGHIGJDCEJJJJJJJIJGJJJHHJIFEHJJEIIDB?A5433329::?AAEJJJJGFDEG:9:;JC??>JJHJHHJIIJJFDFFJJJJJIHGGJIGJIFC=432,-(')***()*)+,,----CJGJJIIGFJJJFJEJID@D0@;CGG;;;222146433/+++444?=<:9=>>@CCEHJHJJHJJJJJJJFJJJJJJJJDJJJFJJJFHJJJJJGJJJJJJIJJIIGHIJHJJJB???=<;=>>>>>EA:99>>5323889GJJGHFJHHJIJGGHHGJJECJJIEHGEJHHJ><;;ECIFFJHJGJFJJA7111/,'%$&'()+,,*(*'++33?EEIJFGJEJJJJDDCFDJJJJJGDJFJGHJJJJJJJIFIEE;9:7>GFHJJJJIAA@@JJHHJJHIJJJGJ@?>BBBBBDFFJHFGJJHJJJHJJGIJJJFJJJJGJHJJJJHJJJJIJGHIJJIGHGD?CFF??:B<44''''5;>B<;==>FJJJHJJJGGHFEJJIEECCBBFGJHGJHGCHFGJJJJIJHIJGFGJFJJEEGGJJD:8879CJHJFJJJGJJIJJHJFJJJJJJJJCAA@JIEJJJJJJJJGHHHJJJJJJJJJJIJJJJJHIHHJHGJJJJJJJGJJJHHJAA@@?=<=B==>;;<=JJJIJJJJJGJJ@@JIGIJJJHJGJIJGHFFFJIHJJJJJJJJJHJJCCCB;;'''),-+)&''&)+',13<?@@@AJJEGJJJJJHFJIEFJIJHJEJJJHJHJFGIIIIJFHJJJJJGJFGHHJJIJJH<<<<731.-,,-''(/++&%&',@@@BBDIEGJJFJECECFIFCBEIF?AEGEJFDEFEIGHJGEIGGGJFJGBBBA@@ABJFGGJGJJFJIJGIJEJGJHGHJJJIGJFJJJJEJFIG9999IJHJGJFJGHFA=7430024734;<GJJJIJJIGGJJFJJFF<:::2&&)334***,9;;>JEHJHJJJJFJJJJHJFGJJJJFFJHJJIJHBDBGIHDCCJFJDGJFGJJJGJIJJJIHJGFHIFJGGJJJEH@8200114GFBDA:;;=EHCFJEEJJEDCBEJEJJJJHJFIIJJJJHEHJJFFGGJIJHAABAEEEFFJJFIJJJIJJJJFJIJJJHJFGJFJHJJJJJJIJJEIJFJJJFIIFGJHHFBAGJDCBAB=FHJCC<@EHJFEGHJJJJHIGEEEHGEGJJJIHJJJJJGGJEJFGEIFCFAIFFFJIFHJJJJFJFGJJHJJ??@=JJHFFHIIGJJGEJFGGGFJFAA>=>>GDFCACJJJJDCC@@CABABCFGIEBCDIBFA>B@=;;;<@FDGIJJJJJFGHJJJJJ@@??JJHEJEIJGIJJHHIJJIIJDEGHGDJHJGGJJEFDDEEGGGGJJJEGGHEGIFHEJJJJHHJJEJEDJ95ADCJIJGJJJJJHJIJJJJGJJIJJEDGGHJJHGJJIJJJIGJJJHFFJJJHJJIJJJJJJJJJJJJJECBEHJEIEHGJGJJJJJJJHJJGJHJJJJCFGDBHGJIJJJJHJEA@JEGJFJJJGJJHGHJGJJJFJJHEGDDCE>=<J:AE4335C<75/00<==AB;:::82/(((.....,.:888?BB??,***&''&%%%%*AACIGJHJJJIJJHGJIGHJJJJJJGHHEJHJJJJFJFHJJJH11119@JJJGJJJJJJGJJGJJJGHJJJJJIJJGFJICGD??<JJJEDJGBJJFJGIJAB@<=ECDDDAJ;=;@CDHGJGJHFJJJJJJJJJHJJJJJJJ??@?JJHIJFHIHJHJJ;E:EEFFCHJJGJIJJJ7777:<5668634::BFD<68EGIJJJIJJGGIIJJJGJFG5558B865577@IJJJIJHJJGIJJJJJFFIJJIJJJJJJJJJJJIJGHJDFEHJJEFCDGGIJJJJJJJIIIJIJGJJHJJJJJJJJDEB2223GJEGEHHGJJFJDF<;;210145;;?<851117EBBDDEJEFGDJDEJJJIIJJJIEIFGJIHGJGJJGJJJIGJIJJJJJHJIGJJHJIHJHEJ?:;HDFCDB88A<<AJFJEDCBICC@@AJ:DEDC:993333,))+-)&%%$%%'(BBJJJJFJJJJJJFHJJJJHJJHEJJGHHGIFJ<<<<JJHHGEFFJJJJGC;AEJJJJJJJHHHJJHDCAA@CFJHJFIJ@@AAJCAAJIJGGIGJHF@JED43+)*1.-*)*+'5=>@D@@AGIJJJJHIGJJJGJJJJIFJJHIJIJJJJJJJJJFFHFJJIIHHJHJGJJJFJJJE@<BBCA>>?@AHJFEHJJJGIJGJJJJJIFIBBB++'%%%%&&&'(''//568BFJGJGHCA@>?>B@===<AE<;<==GEJJHJFEDHJHJIFFIFJIFIGGIJJFGCGEIECJJGIEHEFJ9888B=;;;/)))+//0BCJD><<<CBEJIFJJJJHEGFFJECDCBE;@><;-'%%&'(356686999<BB;217897-,,,DEHHDCCCDJJEFIIJIH=<<<@ACJ544587737GBGE??>9:;IIHJHGGGA:9=;;<<ED<;0016141'''(5;>FGFGCCEEJJIJJJ.CA@EJG;:;CCCEJIHHFIJGJEIIEGFJJJJHCCA'&&&+('***,+'''+7;<;=?995.../56;=DB@4JGFHJE87774335/((()7:<@;;<=CGHIDGFJEJFFJ9666=;;--&&(<JJJ<97877558ACGFJFJJJJJGHEIDJGJDEBA@<77FJD?989<>B@@==CDFDDFJD;FEBDFEFE>6223(4742++7:<AAJHHJIGHGGIIJGGJJFHJJFJHGJJHJIJJJJE@=JJJHJFDFEHGJJJHEFFFEFEDDCJFEJJJJIJHJHFEDEBIDFJECFJF=777@;;F5555DA<<2-@CDEDFJIFJJJJJHJJJIHJFJIJJJFJJJJGGEJHJBIGJJJIFJHFIJJJGFJJJGJJHFJJJJIJIEHJIJJJJFJDFDDHGJJABAB8FI=?=222CHJHCJFFFCCGDJ???;20//0EFH?IFEFFGIC;BCA<@AHFDFEEJJHIIJGGJDGIGIGJEFHCFDEF@BJJGCCBDC?;::79:<DHJHGFJGJJIJHJJIFJFFGDDGCHJHGFJJJGFJDJIBHHFJHFHEFFJJJJJEJJJHBA;;////<?@AAC32002238E@=EGJEHGIFEFGJABJFJJJDGFHJFIJJGHJJHJCEDFJJHJGHFHJFGDCCDFGEFHICCHGBHD@>....,,-6::1699::;>?=>>AFEDJJJJIDBGJE2--/..5;<HBDAJ8557+**).,-3-:;<JHFCFFCJBJFJJJJEJGJJFHJGJC=<=*%$$$%&$##$&&&&%&&''(%&&&&'&&&$$%''%%(&**+2377?DB@AAGJJJGJJJHFFJJDGDEFG2**10+&'...?HIF==<112IFJJGJJJHJJJJJJJIJDDHEJHGJIJJJJJGJIEJHDJGJEHFFEFGJJGJGJJJJIJJJHJJJJHJJJJJIJJJJJJJHJJJGJHGJJJJJJIHIJJEDGHIBAA@EJIHHJJJGIFFJJIJEGHJIJJJJIJIJJGJIJHJJHIHJIIJJFJIJJJJHHJJJJJJJJJJJJIJJJJFC:999JDH>>>>B@;;<<GJJJJJJJJHJJGJJJFJ:=EIDDACA@477BJJFHJGJJJGGHJGCBCJJGJJJIJJJIJFIHJIHJIJJJJJJIJJJJFJF@EF>7563,-089;BIJJJHGGHJGJJHFJJJIJIJJJIJFJIIIHJJJHJHJIIIFGHJHIJJEJJIJJGCHCB?&%%%###$$$$=>ACIJBAAAJJJFJJJJJJHJJJIGJJJJJJJ=89=EBDFGGEJFJGJJJJEFFBE@<81)(*+43:;ADB@HBAJAAFFJJIJIJJGJHIGHIGDJJHJHJJGIJJJJGIJJHHJJJJDJJJJEDEDJEFJEGJJIFIJHCBB988822,+,---,/1443444>BDDBCGBBJBE@?=@=DB?DIJJEBCABDBDCDGGCJG@?@@FHJAAA>B@A@===81//*&'-.8<<>@B;AJJFJFGJ::9)''+*****17=;98897<<6****100++110/..//122/.//433333/...223665556888:633224336201/000000012100/022776321/00//..0.///10001233767786654100/1113400035544220/./000013210//.//-./16885332122345522233222322000133454////23223343100/12354/../43334333/..0,1-.00134534544553--,-223100/0/*++,55531//01564632344440,++.222333320030112232432311101002320../0//0/10120001230///2233223376532222334540.-/10...0/.2102/0223223210//114443222233321236762---.554443+,+00,'./10010///032221221112233341../10/..102236311/,++,35688664110/04134345677:3..631/,,,-11353222455322246662222565643012363...0585320/---022333110/,,,-10121112+++-,,.***,53111366443.--.26/.//40,,+,///+*&&'/01233353343111581.../2111243334422311---.450/.021123444321110000112232121110/.//332231///.14322222112232122375545755553111442452243442122320013310./0365557743452.-,-.2//./55323454434531112465434400/+,,,43323421148870//05880002810/...--./5661112633222112254474//..1155551./34010145101361001675100033531*3531222.../,,,,,'&$&)'(--/00011)&
@Stanford_n8a_1_EcoRI_Ti_plug_1_BigLinear_40_990
AGGGTAGTCCCAACCCTTAGGGAACCCTCAAGGTCAACCGAAGGTTGACTTTAGGTGATTGGCTGCGGGCTTTCCATCCCTATGGGGGAACTTTAGGTCCGTACACTGTGAGATAGTCACTCAGATTTTTATGGTATATTTTGAAGGACCCTATAGGAACTCCATAGGCCCTCTAAGCCCTGCTTAGGTGACACTGATAGGATGGCCTATCTTTAGGTATAGAGCCTTTGATGACCCATTAGAGGCTCTTTATGGGTATACCTTAGGACTTCGTTCTCTGGGATGAAGTGGTGTGATGCAATCATACCGCTGGAGTCCTCGGTGAGCCATCAGTCGGTCAGGAAGACCCTAATCGCTACAAGTGAGTATAGAGCAAACGACAGACTCCAGTGAACTGAGGTCTCCAGGATTAGATGCGTACCCAAGGGCAGCACAAAGTACCACAAGAAATAGGTAGGTGACTCTATGCCGCAGTAGGTTCAACAATAAGCGGAACATGAGTCTCCTCCCTTTATGTTGGTCCTTAAGTTAAGGTGATACTAATACAATATAATCACCATTCTTAGAGGTCACTCTAGGTACACCATTATGCATACTTTATGCACTCTATAAGTATTCATTCAGTATCTATATAGTAACCTTTCGTCCCTCCTCTCCCTATCACGTGAGTCGTATTAATTTATCGTGTCTTTTCAGTAACGAACTGACCATCCGTGGTCTATAGTCATCCCTATGCAGTCCTAATGCATAAATCACCACTCAATGAAAGACGTACCGTAACCCTCATCGTCCTCAGTACACATCAACTCCTCCACAGACATCTCAATGATATGCGTAGCAGCAACCGTCAGACACGTACATGTGTTCCTCAAGGAAGTCAGCAAGTACTTCACCCTAGACCTAACGGAATCCAACTGCATGGACTCGCGAGATGTCAATCCCTAACGCAAGGGCATTAAATCGGTCATCATGAGCCAGAGCGCCTTTCTCACGAGTGATACGGGTCATCTGGTAGAACAACGAGTACTTAACGTCATGCTTACCGTCTACGTCACGAGCGGACTGGTAGTCGGCCCTAATGACCTCATCACGAATTACAAGGCGGTGAGTCTGCATGACTGGCTCAAGGGTATCGCAAATACGCATCTCTTTCATACCACGGGCACGAATCTCTTCCATCGCACAGTTGTGGTGTTTAAGAAGGATAGGACTGAATACCTTACCGAACATACCGTCACCGAAGTTACTCTCGTAGACAACCGTCTCGAACTTTTGCCCATTGCTTTGCCTTCTTAGCGAGTAACTCAAGGGTCTTATCGGAGTAGCCATCACGGAAACCTCCAGCTTCCATAAGGTAGATGTAACCGTTCAGTGTGTACAGCACAGCGTAACCTGTTTCGTCCTTACCGCGACCACTAGGGTCAATGACCAGAATCTTCTGTTGGTACTGACCTGAGTTGTTCGAACAATCGTGGTACGTATGCAGGTCATCACCCTTAAGGCCAACGTTAGGAAGGTCCTCAATGATGTTCTGACGGTTCGGAAGCCACTGGTAATGCATTGGGGCCTTCTCTCGTAAGGCCGCTACGATAGCGTCACGAAGCCTCAGCGGGTACTTCTCGGCATCACTAAGGTTAGGGTTAAGCATGAACTGTAGCGTAAAGCCAGCCTTACCGTATTCCAACTCACGCTCGCGCAGGTCATCACGGTCAAAGCGCACTGGGTCTGTTGGAGTCCCAGCAAGTGCCTCAGGGTTCTCATCGTACTCAGCGCGTAACATAGGAGCAAGACGCTGTGAGTAATAGAGGTTCTCTTCACGTGTCCTTGGGTACAGAGCAGGCCAGATAATGGTTGTGTACCCACGGTTATCCTCAAGTTCCTTATAGAGGTCATCTTTGTCTGAGGTGTACCAAGGTAGATAACGCGAGAGGAAGGCAGCGGTTTAAGTAACGCAGCGAACTCCTGAACCAGAGTCCATAGCTTCTCACGGGCACCCATAGTTGCGCTGTTAGACGGAATCTCAACGTCATCCGCAATGATAATGTCAGCACGGCTACCAGTTAACTGACCAGTGATACCTACTGATTTCACACTAGGAGAGTGGTCAGGATTGGCTGGGCCTACATCAAAGCTGATTACCAGGTCGCGCTGCGGGTCTTGGCTTTAACTCAGATAGGAATGGCAGCAGGTCAATGATGTTCTTAATAAAGATGGAGTTAGCGTCTGCACGCTCCTTTAGAGGCTGATACGATAAGTATCTTCAACTGAGGGTCTCTCCATAAGGACCACACAACGAACGCACATGTGATGAACGACTTACCGATACCACGGAAAGCCTGTAAGATGAACTTCTTGTTGTCTCCATTCGCCAGCACCTTAGCCATGTCAATCTGACACTTAGTGGGCACCGGTAGGTTTAGCGCCTTCCATAAGACGAATAGGAACGCCACGAAGTCTCCTTTCAGTTGCGCCACTACGAGCGCATTACGAATGAATCAGTAGACACATTGCCTCCTTACTTGATTTCCTACTTACGTTGCAGTTCACGAATAGTATCCTGTAACGCACGAATCCATGCGTCACCCTTCTGGGTCACTGCGAGAATACGTTTAGCATCTCGGTCGTGAATTTCGGCTCGACCATCAGGCTCGAATCCACACTGACCATCAGGAGGTTCCGGTAGTTTTGACTCTGACGCGCAACCGCTTATTGTCGCTACGCAAATCAGAAATAATCCTATCAGTGCTCCCTTCCAGCGCGGCAAGGTCTTCTTGATACTTAGCAGATACCGCGTGGACCTTTCTCTTGAGTACTCTTCGCAGCCTCAACTCTCTTAACGTACTCATTGTGTACCTCCTGTTTCCATTTAGCGTCCATTGAGTCTGACCCTAGATGCCATCCTAACCCGAATAGCGTCCGGGCAATGT
+
***86-+++-><;:?>C8&'4<CCACEJCA?ACB>6668<<<>><@>@<<=?:;<C==<<====2.((*5885.(''&&/3119:<EFFE>=>8,,,10007>@ACC>@BCCD?==>==>BA666;;<GF?>7787<;<?CF100,><::<?<976864466<7<;<?ACB?57,.,%&-9('&*)8;EFJECCCCA>??ACA@BB==<<8782&&&&&(J''',..0/&&((((,,&46+-67?DEHDFJCB@@DDB@>>>@6/0233=5'&&(()./)))???@ACB==<=@A966+''.*)))//('')+*)('&)%$%$$$$$%&&(455(''(=9778CEEDCFBAB;GDBCEDCCCGIGCA@>=>?BCDGEE,,+,/---25669@AAEDCCACCAA32.*&%%%&&&-45;::;ABEC@BCCEECHGA?A@BA>9220,,-666(''(:;;;:656678:<;====B=<<;=?>@CC@><;<=@>>??@?=<===?ACCDBD?BD@6@B?A>@CAAAC@?>>??>==<==<<;;:89:@@?>==@<=>>?@AAAAAB6>A@@BDA?@@@BA@?===>@77777;=>=>>=>C@AA@>===>=>=:7:=@@BCBA><978:>?>?A@9666>>??DA@;;><<=;=;3J=;AB><5210137<====<=>>>>>@<;978883456<6--,,,,*++/6=>>>>??AAA?<<<=>>////45ABBD<<<=@@@?>>3323=>::9;?A?@??BCB>===@?@?>>;::;9888<=@@C?=<=99:;D<0..2==JA?>><==<>;66(>9788<=?@A@>?@>>=<=>>?888@@BA@@=10*)*%''''(32220.10311)><>BFJJIFHFBDDFGJJ>??>::;-*)(()*<448,,23674255666JE@@@??-'''('(('%%%(*))')**;<?732212440--.13233HGGEAC;;;=@>@DCD....G@.=;;A<;::?JGEJDJJJJFGGJGGD54443>;;:=<>A2222JHJJEEJIGJH@E@?@AFIJIDFFJ=<=A=;98:**13112>BCFFJHGECBC>><<FIJJJHIJIJHJJFGGIJHJJJJGHJGJHHJGHJJJJFGFCIJJGGHJJJJGJJJFJIJECFB@B<@CBEGCBBCJJID>==<>BEJB=@:<>>@AB;;;=CB/---0005322:55EHBAAEGJGEFH@??>;46617:CJFHDJEHD??=<@?A?>5))),=>BBDCDDFGJ;;66(''(()(((&&&01>FHJJJGJJGIJIJGDJFICDJ>9898;BBEGJHFGCFA43679----,2200018EGGJJHJHJJIIJJJFGHDHFJJJJGEJHJJFJJHJJJJJJJJHJJJJJIJJJJJJIJJJIIDEECHFJIHJJJJJJJJJ;;:>?AAJHGJJGJ?<45B45GGCC<787<@@?>>>99:EDCCEFJJ))))AGDHFFEEGGFF>=DEFJ?DDA8770/.-++.)+>BFJJHGFHE=>?FFJJEHHJE0001BF@@@>@<<=99941228BHECDDD55DHJDGFJF6555JJHJFDD8J'%%'+-79:::;7333:>>>=CEFGJJJJJFI778CFC?B;887341034687.(((?ABGJGDEIBJHA>=----23=87,+++1)'&&*.+--0044;>=FBDBCJ@ABDJJJIJGHJJJJIFJHF;:89=;<?+++.9==>:::89:?FD>1101>>IJHDDHJB===>>@@>::::=:3722EFIFJEJJJGJCJJICIJGJ<999JHGEJJJIGJJGJIIIJEEC==AFJJHEC?A>EJFJIHJJJJJJJJJFGFDDCA@?@HHGED;;1AD@A@@EJBCEA=:55663455769BCFEJEEI?>))()('*)*'''%%',-222BDFFCAGHDEJJ>==@:::8@..106EJJHJJJJFEGEDCB:69BEDCJBBBB@@@E??@AEJEJD@:9?;=0GJEJDJJI?AJFJGJJFDJJI877965459;1*()*.56?DCBG>>??JJGFGBDAECBCACA4445A:788DGJJJJGJJGJEJIJIJJFJ====IIJJGGJEEJHIEJHIFGHJJGJGJGJJGEJECCB?:87122A@?@JJJCC>G7777EGJJHFDC:1'&&%%(((+/+)((05;;=;>?A8888@BF??@A>???JJJJGJJJJJJJJFIEEGJJJCA@?3DJJIJIJJHIJJJJJJIGJHJJJJJHJJ8:693'''''FEJJHHIJGJHFHIEIB?A9''')55?AFCGGEJJJIJJJHGJJGEJJJJDDEEHJEJDHHEIGJJJJJJJFJJGJHJJJJJJHJJD<JEJJHGGJJGEEEFJJHJJIJIHGHJJJGIFIJCIJFCEDJJJC@@?D<>?@GJJ@0,,-/@BBJ<<<<:9999JJJEJJHJB9778A;;;JHGEJIJ=C51..57778<777FD??>AGJGJJHJJJEGJJFCCGECFF<@4DCEG8::>>?>?F99--+,&&&&'%$%''*+.264<<??@?:9<9FHHFEFEDDFF===@2000:-?::86---''((((('''(+,1**=6556///0?><;7667AHJIDGJDDDJJHJIEJF???>GFHJEJHCFJFEEBHE8344,++%%%%&'',-,5855599A=::<8;)((,5..,6J8@>?DEDB6&&&*.*((((((756558<6657533<B>>A>JGHJGJJJHHJIHIGHJIFCDC?@@BAAA@GJHDABDABDFFIJFH???BCA;@AFGHJA>>CDCDEECB==2//0)((2(=ACJCEC@?/.,,'''(&'&(&),J-**1139:424148:@EEGJJEJJJJJJJBECIHFA>=;;GFJHJFJFHGJE@<5/*+&'23../*)**773))))12459:??A@@AAEB:C>><5556:;;;;77745573442'''(&
@Stanford_n8a_1_EcoRI_Ti_plug_1_BigLinear_40_991
TGGCAGCGCGTGGAGTTCTGGAGAAGACTGTGATGTCATGACGTTGCTCATGCAGGAACACGTTAAGAACATGCTGCCTCTGCTACAGGAATACTTCCCTGAAATCGAATGGCAAGCGGCTGAATCTTACGAGGTCTACGATATGGTAGAACTACAGCAACTGTACGAGCAGAAGCGAGCAGAAGGCCATGAGGGTCTCATTGTGAAAGACCCGATGTGTATCTATAAGCGCGGTAAGAAATCTGGCTGGTGGAAAATGAAACCTGAGAACGAAGCTGACGGTATCATTCAGGGTCTGGTATGGGGTACAAAAGGTCTGGCTAATGAAGGTAAAGTGATTGGTTTTGAGGTGCTTCTTGAGAGTGGTCGTTTAGTTAACGCCACGAATATCTCTCGCGCCTTAATGGATGAGTTCACTGAGACAGTAAAAGAGGCCACCCTAAGTCAATGGGGATTCTTTAGCCCATACGGTATTGGCGACAACGATGCTTGTACTATTAACCCTTACGATGGCTGGGCGTGTCAAATTAGCTACATGGAGGAAACACCTGATGGCTCTTTGCGGCACCCATCGTTCGTAATGTTCCGTGGCACCGAGGACAACCCTCAAGAGAAAATGTAATCACACTGGCTCACCTTCGGGTGGGCCTTTCTGCATTTATAAGGAGACACTTTATGTTAAGAAGGTTGGTAAATTCCTTGCGGCTTTGGCAGCTATCCTGACGCTTGCGTATATTCTTGCGGTATACCCTCAAGTAGCACTAGTAGTAGTTGGCGCTTGTTACTTAGCGGCAGTGTGTGCTTGCGTGTGGAGTATAGTTAACTGGTAATACGACTCACTAAAGGAGGTACACACCATGATGTACTTAATGCCATTACTCATCGTCATTGTAGGATGCCTTGCGCTCCACTGTAGCGATGATGATATGCCAGATGGTCACGCTTAATACGACTCACTAAAGGAGACACTATATGTTTCGACTTCGTTCAACAAAAAGCGTTAAGAATTTCACGGTTCGCCGTGCTGACCGTTCAATCGTATGTGCGAGCGAGCGCCGAGCTAAGATACCTCTTATTGGTAACACAGTTCCTTTGGCACCGAGCGTCCACATCATTATCACCCGTGGTGACTTTGAGAAAGCAATAGACAAGAAACGTCCGGTTCTTAGTGTGGCAGTGACCCGCTTCCCGTTCGTCCGTCTGTTACTCAAACGAATCAAGGAGGTGTTCTGATGGGACTGTTAGATGGTGAAGCCTGGGAAAAAGAAAACCCGCCAGTACAAGCAACTGGGTGTATAGCTTGCTTAGAGAAAGATGACCGTTATCCACACACCTGTAACAAAGGAGCTAACGATATGACCGAACGTGAACAAGAGATGATCCATCAAGTTGATAGACAATAATGAAGGTCGCCCAGATGATTTGAATGGCTGCGGTATTCTTTGCTCCAATGTCCCTTGCCACCTCTGCCCCCGCAAATAACGATCAAAAGATAACCTTAGGTGAAATCCGAGCGATAAACCACGTAAACCACATCTGAATAAACCTGAGGTGGCTGACCAGATGACCAGCCTTCCGCTGAGACAATCGAAGGTGTCACTAAGCCTTCCCACTACATGCTGTTTGACGACATTGAGGCTATCGAAGTGATTGCTCGTTCAATGACCGTTGAGCAGTTCAAGGGATACTGCTTCGGTAACATCTTAAAGTACAGACTACGTGCTGGTAAGAAGTCAGAGTTAGCGTCTCAAGAAAGACCTAGCGAAAGCAGACTTCTATAAAGAACTCTTTGAGAAACATAAGGATAAATGTTATGCATAACTTCAAGTCAACCCCACCTGCCGACAGCCTATCTGATGACTTCACATCTTGCTCAGAGTGGTGCCGAAAGATGTGGGAAGAGAGACATTCGACGATGCGTACATCAAGCTGTATGAACTTTGGAAATCGAGAGGTCAATGACTATGTCAAACGTAAATACAGGTTCACTTAGTGTGGACAATAAGAAGTTTTGGGCTACCGTAGAGTCCTCGGAGCATTCCTTCGAGGTTCCAATCTACGCTGAGACCCTCGACGAAGCTCTGGAGTTAGCCGAATGGCAATACGTTCCGGCTGGCTTTGAGGTTACTCGTGTGCGTCCTTGTGTAGCACCGAAGTAATACGACTCACTATTGAAGAGCAGGGAAGACTCCCTCTGAGAAACCAAACGAAACCTAAAGGAGATTAACGAATTCTATGGCTAAGAAGATTTTCACCTCTGCGCTGGGTACCGCTGAACCTTACGCTTACATCGCCAAGCCGGACTACAGCAACGAAGAACGTGGCTTTGGGAACCCTCGTGGTGTCTATAAAGTTGACCTGACTATTCCCAACAAAGACCCGCGCTGCCAGCGTATGGTCGATGAAATCGTGAAGTGTCACGAAGAGGCTTATGCTGCTGCCAAGATGAAGCTAATCCACCTGCTGTAGCTCGTGGTAAGAAACCGCTGAAACCGTATGAGGGCG
+
*&&&#$##$#$%%%&%&%'*,AEFEEJJJIGGJJIGJJJGIJHFE@>???D@?<<81111@BAE>HFGJJGFJJJEJHHJJJIJJJJJJJJGJJE<8954>>=AG-+++/:7734010006+***+**()009?JGEHEGGIFGBA>767:9ABBBEDFGJJJJJIJHFJGJDEJGJFJGJJJJGJJJJJGJHJHJJJJJFJJJJJJJJIIJJHFFJJJJJIEGCFHHFGGJJJJJJJJJJIIJJJJHJHIJJHJJHG988>;=>,+++857?@AFHGDHGFJJJJFJJHJJJJJGJJJJJI///@>)%%&;HIJJIJHJJJIJJIFJJJJJJJIJJGJJJIJIJGGAA>>>:A43348@CEFHDDH<<;;D<;;;<JGEIFFGFHEJIJJJJJB?JJJHIJHJJJJJJJJJJHG@?@)))*+&&''();:666;EEJJGF@==>?999;FGJ?:9671+)1:;CIGHJIJJJJGJJGJHJ>>?>@=321238899:>>>CEJJJJHJJJJIJJJHJJJHJ<<I2222C8888===><999917=0983333?JJHECBEIJJJDEBDGIEJDDGCA@ABDJHGJIJIJJIJFC3/0263<((()63%%%/:EECIGJHJFJF>=<:>=;;<<;88664('''3=<<<BAFF;;76+++,<>?BFGEJEGBBBBHEG;7,&&'6:44=?>CEJJFJECDA<46JJJJJJGJJIJIJJJJJFHFEEGEHFECJJF@B:9:5011>=EJDBEB?=99:FHFHJFCBACGIJJJJJHJJIJJJIJJ@?=9899ABBDJJJJJJJJJJJHJJJJJJGJGJJEBDDJIJGGJIJFEGJHHEHFGEJIJHJHEJJJJJACJDJJJIJJHJGJHJJJHJHJJJJJJJJEEIJJJJJJJH>==<DCJIGGHJGJGJJJJGJJJGJIGHIJJJJJJGJJFJEJJGJJJIJJJIFJJGIJHJJJIHJJJFJJDC99761111GFFGDH:22267,((('''(-(&&11/.-.+**-2/00.5<>BDEJBBA=>><92----:;****EJJDDDCJJJIIJJFFJHJFBDCGHFJFJJJJJJJJGHHGJJJJJJGGJJJIJGGJHJFJGGJGJFJJJFDAJJJB>==>JJFJJIEFJJJJJJGI>6889@ABC==>77779DBEJJGJIBDCCJJ<77';;;;JC==8820/-/.2ACAF?9JJJGJHJJJGIHJE?DFHHJJG???>?D@GJJJJJJEHBAABFFIFJFFJGJCCFJGIJJJJFHEHAD34BHHGH=<JJDFE;89-AIGFJJGEHJJJHJJJJFJI::::A<>?@B44JJEJHIHGJJJJJIJJJJFJJJJJJJJJJIHAJJJJHIJHJCA**0?GJFJJEEBGJFJHJFJJIGJHG7772-*-010-0<46FJFEFEFJGIJJJIHGJHDDCDBIIHGEFFEDJJJJGHGJJ=>;44/%%$*'''(-*+3?D??@>D>AGHCEC=<:;>>CEEFEFJJ;882234@@CECGGFFHJFIBDDJJJJJJJ:989==<=////0,-++,,2=?ADEHHEIHFGIHJGJF:9773*'''&'''(89;999=C@IJJJJJEJIJJJGJFHJH;:;;JJEE=::::>>ABBC8C>*CFFJDBEEFEBABBJDEJJEJJEDBGJIJJJJJHJJJGHJIJJ7667E???A@@CCGEFJJFECEEEGCDJIJJJBBCGHJGJIHJJJHJCBC?BJJJHJCEEFEFJHJHIJJJJIEIJGGFAAAAHEC988**'''),04CGJG??@<<?BJJHJJJJJJGJIJHHJJJJJJJJJIJHEJCGJIGJHJEEIJJJJIGJEJDGIHGJJJJGJ;888JJHJGJJHIJ<8;FF@ABBJJJFJJJJJJIJJFJIEJFJHJJIGBCBDDDIIHJEJHJBB?CD:986.089<72J6552232..<ABADEJJHJJJJJJJJJFJJJJJJJJJGJCDA@@A::::JJJJGIFJJEHIGHJJJIJJJIJI><>AJ....C?=<;<7///22>IJ8888BAAJGJJJJBBAGHJEJEH?@?>>>A??<=?HIHJJHA?;9;FIJICA@BCIEJGJJJI<:;?<=HB4'''(BCA;:768?H@DFHGJJFJHJIJHHJJJJJJJDJEFGJJGJJGJ====JJGJJEJJGJJJJJJJJIJJJJIJFIJGGFHFFJHJB7545:<=FA66+)))IJGJHDJJHJABCB<;>;445@?>AIFHFIIJFJJJJFCGHJEJJDHBBBFIEDJJGJJJIJJJJJJHIJJ89;JJH=<==B@22EJGHJJGJFJA???HJJJJIJJJJHEFEHJHJGGJFGJJJIJEFEB&&&&(()::<ACECEDF?JFDFFJJJIHJGJJIJIGJJJJJHJJGJJJDBBACJJJEHJHJJJIFJDJEJ=999GEJCJHJJDCDHJGJHJJ>==>HFJGJJHJJJJJJIJFHJIJJJJIGIJGIH>973*')&(&%&'(''/9:<;;DFEJJJGJIHJJJEJJ>>=>BFEHEJIJHHDCIEJJJJHJJDJA??@=-(
@Stanford_n8a_1_EcoRI_Ti_plug_1_BigLinear_40_992
TCAAATAGTCCTACCATTAAATTGGCTAACGAGAACTTTGAGAATGACTCCCGCGCTGCCGAGGCTGGCCTAGGTGCCAAACTGAGTGCTGGTATTATTGGTGCTGGTGTGGACCCGCTTAGCTATGTTCCTATGGTCGGTGTCACTGGTAAGGGCTTTAAGTTAATCAATAAGGCTCTTGTAGTTGGTGCCGAAAGTGCTGCTCTGAACGTTGCATCCGAAGGTCTCCGTACCTCCGTAGCTGGTGGTGACCAGACTATCCGGGTGCTGCCTTTTAGGTGGCTTTGTGTTTGGCGCAGGCATGTCTGCAATCAGTGACGCTGTAGCTGCTGGACTGAAACGCAGTAAACCAGAAGCTGAGTTCGACAATGAGTTCATCGGTCCTATGATGCGATTGGAAAGTGAGACAGCACGAAACGCCAACTCTGCGGACCTCTCTCGGATGAACACTGAGAACATGAAGTTTGAAGGTGAACATAATGGTGTCCCTTATGAGGACTTACCAACAGAGAGAGGTGCCGTGGTGTTACATGATGGCTCCGTTCTAAGTGCAAGCAACCCAATCAACCCTAAGACTCTAAAAGAGTTCTCCGAGGTTGACCCTGAGAAGGCTGCGCGGAATCAAACTGGCTGGGTTCACCGAGATTGGCTTGAAGACCTTGGGGTCTGACGATGCTGACATCCGTAGAGTGGCTATCGACCTCGTTCGCTCTCCTACTGGTATGCAGTCTGGTGCCTCAGGTAAGTTCGGTGCAACAGCTTCTGACATCCATGAGAGACTTTCATGGTACTGACCAGCGTACTTATAATGACTTGTACAAAGCAATGTCTGACGCTATGAAGAGCCCTCGTTCTCTACTGGCGGCGCTAAGATGTCCCATAAACTCGATACACTATCTACCGTAGAGCGGCACTAGCTATTGAGCATACAGAACTACAGAAGGCACTCACTCCGTCTGAGAGAATCGTTATGGACATCATTAAGCGTCACTTTGACACCAAGCGTGAACTTATGGAAAACCCAGCAATATTCGGTAACACAAAGGCTGTGAGTATCTTCCCTGAGAGTCGCCACAAAGGTACTTACGTTTCCTCACGTATATGACCGTCATGCCAAGGCGCTGATGATTCAACGCTACGGTGCCGAAGGTTTGCAGGAAGGGATTGCCCGGCTCATGGATGAACAGCTACGTCTCCAGACCTGAGGTCAAGGCCAGAGTCGATCGAGATGCTTAAGGAATTACACGGGGTGAAGGAAGTAACACCAGAGATGGTAGAGAAGTACGCTATGGATAAGGCTTATGGTATCTCCCACTCAGACCAGTTCACCAACAGTTCCATAATAGAAGAGAACATTGAGGGCTTAGTAGGTATCGAGAATAACTCATTCCTTGAGGCACGTAACTTGTTTGATTCGGACCTATCCATCACTATGCCAGACGGACAGCAATTCTCAGTGAATGACCTAAGGGACTTCGATATGTTCCGCATCATGCCAGCGTATGACCGCCGTGTCAATGGTGACATCGCCATCATGGGGTCTACTGGTAAAACCACTAAGGAACTTAAGGATGAGATTTTGGCTCTCAAAGCGAAAGCTGAGGGAGACGGTAAGAAGACTGGCGAGGTACATGCTTTAATGGATACCGTTAAGATTCTTACTGGTCGTGCTAGACGCAATCAGGACACTGTGTGGGAAACCTCACTGCGTGCCATCAATGACCTAGGGTTCTTCGCTAAGAACGCCTACATGGGTGCTCAAAACATTACGGAGATTGCTGGGATGATTGTCACTGGTAACGTTCGTGCTCTAGGGCATGGTATCCCAATTCTGCGTGATACACTCTACAAGTCTAAACCAGTTTCAGCTAAGGAACTCAAGGAACTCCATGCGTCTCTGTTCGGGAAGGAGGTGGACCAGTTGATTCGGCCTAAACGTGCTGAGTTGTCCAGCGCCTAAGGGAAGCAACTGATCCGGACCTGCCGTGGCGAACATCGTCGGGACCTTGAAGTATTCAACACAGGAACTGGCTGCTCGCTCTCCGTGGACTAAGCTACTGAACGGAACCACTTCACTTCCTTCTGGATGCTGCGCGTCAAGGTATGCTTGGGGATGTTATTAGTGCCACCCTAACAGGTAAGACTACCGCTGGGAGAAAGAAGGCTTCCTTCGTGGTGCCTCCGTAACTCCTGAGCAGATGGCTGGCATCAAGTCTCTTCATCAAGGAACATATGGTACGCGGTGAGGACGGGAAGTTGTACCGTTAAGGACAAGCAAGCGTTCTCTATGGACCCACGGGCTATGGACTTATGGAGACTGGCTGACAAGGTAGCTGATGAGGCAATGCTGCGTCCACATAAGGTGTGTTTACAGGATTCCCATGCGTCGGAGCACTAGGTAAGATGGTTATGCAGTTTAAGTCTTTCACTGGGATCCTAACTTGTCCAAGTTCCTGCGAACCTTCTATGATGGATACAAGAACAACCGAGCGATTGACGCTGCGCTGAGCATAATAAGCCTCTATGGGTCTCGCTGGTGGTTTCTATGCTATGGCTGCACACGTCAAAGCATACGCTCTGCCTAAGGAGAAACATAGATTGCTGGAGCGGCACTGGACCCAACCATGATTGCCCACGCTGCGTTATCTCGTAGTTCTCAATTGGGTGCTCCTTTGGCTATGGTTGACCTAGTTGGTGGTGTTTTAGGGTTCGAGTCCTCCAAGATGGCTCGCTCTACGATTCTACCTAAGGACACCGTGAAGGAACGTGACCCAAACAAACCGTACACCTCTAGAGAGGTAATGGGCGCTATGGGTTCAAACCTTCTGGAACAGATGCCTTCGGCTGGCTTTGTGGCTAACGTAGGGGCTACCTTAATGAATGCTGCTGGCGTGGTCAACTCACCTAATAAAGCAACCGAGCAGGACTTCATGACTGGTCTTATGAACTCCACAAAAGAGTTAGTACCGAACGACCCATTGACTCAACAGCTTGTGTTGAAGATTTATGAGGCGAACGGTGTTAACTGAGGGAGCGTAGGAAATAATACGACTCACTATAGGGAGAGGCGAAATAATATTCTCCCTGTAGTCTCTTAGATTTACTTTAAAGATCAAAATGGCTAACGTAATTAAAACCGTTTTGACTTACCAGTTAGATGGCTCCAATCGTGATTTTAATATCCCGTTTGAGTATCTAGCCCGTAAGTTCGTAGTGGTAACTCTTATTGGTGTAGACCGAAAGGTCCTTCGATTAATACAGACTATCGCTTTGCTACACGTACTACTATCTCTCTGACAAAGGCTTGGGGTCCAGCCGATGGCTACACGACCATCGAGTTACGTCGAGTAACCTCCACTACCGACCGATTGGTTGACTTTACGGATGGTTCAATCCTCCGCGCGTATGACCTTAACGTCGCTCGATTCAAACGATGCACGTAGCGGAAGAGGCCCGTGACCTCACTACGGATACTATCGGTGTCAATAACGATGGTCACTTGGATGCTCGTGGTCGTCGAATTGTGAACCTAGCGAACGCCGTGGATGACCGCGATGCTGTTCCGTTTGGTCAACTAAAGACCATGAACCAGAACTCATGGCAAGCACGTAATGAAGCCTTACAGTTCCCGATAGGAGTAATGAGGCTGAGACTTCAGAAACCAAGCGGAGGGCTTTAAGAACAGTTCCAGTACCAACGCTACGAACACAAAGCAGTGGCGCAATGGAGCCGAAGGGTTTCCGAGACGAAGCCAAGCGGTTCAAGAATACGGCTGGTCAATACGCTACATCTGCTGGGAACTCTGCTTCCGCTGCGCATCAATCTGAGGTAAACGCTGAGAACTCTGCCACAGCATCCGCTAACTCTGCTCATTTGGCAAAACAGCGAGCGGGACCATTTGCGGAACGTGAGGCAGACAAGCTGGAAAATTACAATGGATTGGCTGGTGCAATTGATAAGGTAGATGGAACCAATGTGTACTGGAAAGGAAATATTCACGCTAACGGGCGCCTTTACATGACCACAAACGGTTTTGACTGTGGCCAGTATCAACAGTTCTTTGGTGGTGTCACTAATCGTTACTCTGTCATGGAGTGGGGAGATGAGAGACTCTACGGATGGCTGATGTATGTTCAACATAAGAGCTGGACAACAGCGATAGGCGGTAACATCCAGTTAGTAGTAAACGGACAGATCATCACCCAAGGTGGAGCCATGACCGGTCAGCTAAAATTGCAGAATGGGCATGTTCTTCAATTAGAGTCCGCATCCGACAAGGCGCACTATATTCTATCTAAAGATGGTAACAGGAATAACTGGTACATTGGTAGAGGGTCAGATAACAACAATGACTGTACCTTCCACTCCTATGTACATGGTACGACCTTAACACTCAAGCAGGACATGCAGTAGTTAACAAACACTTCCACGTAGGTCAGGCCGTTGTGGCCACTGATGGTAATATTCAAGGTACTAAGTGGGGAGGTAAATGGCTGGATGCTTACCTACGTGGACAGCTTTGTCGTTGCGAAGTCCAAGGCGTGGACTCAGGTGTGGGAGTGGTAGTGCTGGCGGTGGGGTAAGTGTGACTGTTTCACAGGATCTCCGCTTCCGCAATATCTGGATTAAGTGCCGAACAACTCTTGGAACTTCTTCCGTACTGGCCCCGATGGAATCTACTTCATAGCCTCTGATGGTGGATGGTTACGATTCCAAATACACTCCAACGGTCTCGGATTCAAGAATATTGCAAACCAGTCGTTCAGTACCTAATGCAATCATGGTGGAGAACGAGTAATTGGTAAATCACAAGGAAAGACGTGTAGTCCACGGATGGACTCTCAAGGAGGTACAAGGTGCTATCATTAGACTTTAACAACGAATTGATTGGCTGCTCCAATTGTTGGGACGGGTGTAGCAGATGTTAGTGCTCGACTGTTCTTTCGGTTAAGCCTTTAACGAATGGTTCTACGTTGCTGCTATCGCCTACACAGTGGTTCAGATTGGTGCCAAGGTAGTCGATAAGATGATTGACTGGAAGAAAGCCAATAAGGAGTGATATGTATGGAAAAGGATAAGAGCCTTATTACATTCTTAGAGATGTTGGACACTGCGATGGCTCAGCGTATGCTTGCGGACCTTTCGGACCATGAGCGTCGCTCTCCGCAACTCTATAATGCTATTAACAAACTGTTAGACCGCCACAAGTTCCAGATTGGTAAGTTGCAGCCGGATGTTCACATCTTAGGTGGCCTTGCTGGTGCTCTTGAAGAGTACAAAGAGAAAGTCGGTGATAACGGTCTTACGGATGATGATATTTACACATTACAGTGATATACTCAAGGCCACTACAGATAGTGGTCTTTATGGATGTCATTGTCTATACGAGATGCTCCTACGTGAAATCTGAAAGTTAACGGGAGGCATTATGCTAGAATTTTTACGTAAGCTAATCCCTTGGGTTCTCGCTGGGATGCTATTCGGGTTAGGATGGCATCTAGGGTCAGACTCAATGGACGCTAAATGGAAACAGGAGGTACACAATGAGTACGTTAAGAGAGTTGAGGCTGCGAAGAGTACTCAAAGAGCGATCGATGCGGTATCTGCTAAGTATCAAGAAGACCTTGCCGCGCTGGAAGGGAGCACTGATCGATTATTTCTGATTTGCGTAGCGACAATAAGCGGTTGCGCGTCAGAGTCAAAACTACCGGAACCTCCGATGGTCAGTGTGGATTCGAGCCTGATGGTCGAGCCGAACTTGACGACCGAGATGCTAAACGTATTCTCGCCATCATCCAGAAGGGTGACGCATGGATTCGTGCGTTACAGGATACTATTCGTGAACTGCAACGTAGTACGGAAATAAAGTAAGGAGGCAATGTGTCTACTCAATCCAATCGTAATGCGCTCGTAGTGGCGCAACTGAAAGGAGACTTCGTGGCGTTCCTATTCGTCTTATGGAAGGCGCTAAACCTACCGGTGCCCACTAAGTGTCAGATTGACATGGCTAAGGTGCTGGCGAATGGAGACAACAAGAAGTTCATCTTACAGGCTTTCCGTGGTATCGGTAAGTCGTTCATCACATGTGCGTTCGTTGTGTGGTCCTTATGGAGAGACCCTCAGTTGAAGATACTTATCGTATCAGCCTCTAAGGAGCGTGCAGACGCTAACTCCATCTTTATTAAGAACATCATTGACCTGCTGCCATTCCTATCTGAGTTAAAGCCAAGACCCCGGACAGCGTGACTCGGTAATCAGCTTTGATGTAGGCCCAGCCAATCCTGACCACTCTCCTAGTGTGAAATCAGTAGGTATCACTGGTCAGTTAACTGGTAGCCGTGCTGACATTATCATTGCGGATGACGTTGAGATTCCGTCTAACAGCGCAACTATGGGTGCCCGTGAGAAGCTATGGACTCTGGTTCAGGAGTTCGCTGCGTTACTTAAACCGCTGCCTTCCTCTCGCGTTATCTTCTCTGGTACACCTAGGACAGAGATGACTCTCTATAAGGAACTTGAGGATAACCGTGGGTACACAACCATTATCTGGCCTGCTCTGTACCCAAGGACACGTGAAGAGAACCTCTATTACTCACAGCGTCTTGCTCCTATGTTACGCGCTGAGTACGATGAGAACCCTGAGGCACTTGCTGGGACTCCAACAGACCCAGTGCGCTTTGACCGTGATGACCTGCGCGAGCGTGAGTTGGAATACGGTAAGGCTGGCTTTACGCTACAGTTCATGCTTAACCCTAACCTTAGTGATGCCGAGAAGTACCCGCTGAGGCTTCGTGACGCTATGGTCGCGGCCTTAGACTTAGAGAAGGCCCCAATGCATTACCAGTGGCTTCCGAACCGTCAGAACATCATTGAGGACCTTCCTAACGTTGGCCTTAAGGGTGATGACCTGCATACGTACCACGATTGTTCCAACAACTCAGGTCAGTACCAACAGAAGATTCTGGTCATTGACCCTAGTGGTCGCGGTAAGGACGAAACAGGTTACGCTGTGCTGTACACACTGAACGGTTACATCTACCTTATGGAAGCTGGAGGTTTCCGTGATGGCTACTCCGATAAGACCCTTGAGTTACTCGCTAAGAAGGCAAAGCAATGGGGAGTCCAGACGGTTGTCTACGAGAGTAACTTCGGTGACGGTATGTTCGGTAAGGTATTCAGTCCTATCCTTCTTAAACACCACAACTGTGCGATGGAAGAGATTCGTGCCCGTGGTATGAAAGAGATGCGTATTTGCGATACCCTTGAGCCAGTCATGCAGACTCACCGCCTTGTAATTCGTGATGAGGTCATTAGGGCCGACTTCCAGTCCGCTCGTGACGTAGACGGTAAGCATGACGTTAAGTACTCGTTGTTCTACCAGATGACCCGTATCACTCGTGAGAAAGGCGCTCTGGCTCATGATGACCGATTGGATGCCCTTGCGTTAGGCATTGAGTATCTCCGTGAGTCCATGCAGTTGGATTCCGTTAAGGTCGAGGGTGAAGTACTTGCTGACTTCCTTGAGGAACACATGATGCGTCCTACGGTTGCTGCTACGCATATCATTGAGATGTCTGTGGGAGGAGTTGATGTGTCTTATTGAGGACGATGAGGGTTACGGTACGTCTTTCATTGAGTGGTGATTTATGCATTAGGACTGCATAGGGATGCACTATAGACCACGGATGGTCAGTTCTTTAAGTTACTGAAAAGACACGATAAATTAATACGACTCACTATAGGGAGAGGAGGGACGAAAGGTTACTATATAGATACTGAATGAATACTTATAGAGTGCATAAAGTATGCATAATGGTGTACCTAGAGTGACCTCTAAGAATGGTGATTATATTGTATTAGTATCACCTTAACTTAAGGACCAACATAAAGGGAGGAGACTCATGTTCCGCTTATTGTTGAACCTACTGCGGCATAGAGTCACCTACCGATTTCTTGTGGTACTTTGTGCTGCCCTTGGGTACGCATCTCTTACTGGAGACCTCAGTTCACTGGAGTCTGTCGTTTGCTCTATACTCACTTGTAGCGATTAGGGTCTTCCTGACCGACTGATGGCTCACCGAGGGATTCAGCGGTATGATTGCATCACACCACTTCATCCCTATAGAGTCAAGTCCTAAGGTATACCCATAAAGAGCCTCTAATGGTCTATCCTAAGGTCTATACCTAAAGATAGGCCATCCTATCAGTGTCACCTAAAGAGGGTCTTAGAGGGCCTATGAGTCCTATAGGGTCCTTTAAAATATACCATAAAAATCTGAGTGACTATCTCACAGTGTACGGACCTAAAGTTCCCCATAGGGGATTCCTAAAGCCCAGCCAATCACCTAAAGTCAACCTTCGGTTGACCTTGAGGGTTCCCTAAGGGTTGGGGATGACCCTTGGGTTTGTCTTTGGGTGTTACCTTGAGTGTCTCT
+
*&&&&&&&&%&((&%%%:>CGEGFJGHHJGDBCIDDCJ=<))+)((()(''()487:<@>2BJJJJJJJJJHJIJJIFBABAJDAABEEJJJGHJJHGJHJFJJJIJJJJJ=;;=@666('''5888889GFDE6666666JHJEGJIJJJHEGJDJJJG<55HFFJHDHFJFFJJHEJJJGJFJHJGJIJJGJIJJGJJJJIEFABIHJGGFHB?>?HCBCDJGIFCD@@>>====ADJJJJJAA333&%%$#%(*+11*)**8;;,)))/-+*)(*.<JJFHJJJJJJIFFGJEEFEFHGGHJJEIJJJHJFECEJJGFJHFDECGJJIJJJJJHJJJJFEEJFGIIJHFDFEJHH>>>BBE@@@CIDA@AADHGJ****HJJJFFHHJE,+++/,+,&*&&&&',.164467BGJEEJHGCFFGIC::::::?JJJB@DDFE@@E876357DDFFDEECGGJJJJHJJJJFHJJJEJJJHJJJJJEIFDJ?>>@6686)*****+**6:JJJFJGJDGHJGFIGJHFJJHIFHJJGD?::=<ECCFIDDDDEHJJJIJJJJJHGJJJJJIHDBCBCEGJJGEJJJJJGGHDJJJJJJJJHE32229BFGHJCAB6.+0.*****9>?EJGJDFJ@=<<=??DJDEJEJFFEIIJJJJJFHIJHJGJJFBBA8+&&&(./=@@DBCCDEJHHEIJHJJEEJHIJHJDDJJHFFJJJFJEFEJJJJC@CDDJJ@@@?B@BCCJGEFE:::9HJDJE>>??CGJIHD@?@@?ECFDJJJ;=<6,;=DIJGHCEJIIJIJJJC<;;;J??=;>>?ABIHEEEHJJJJHGJEICHFEC@99703'+)'()<0//1/0B>6788FJIGFJHJHB?AEAF>=?--,-.7@<<CHHJGJHGJFEEFHGJ65556>??/0/**)**(('(2411)(((+4-.00006;931)''''<?@BCEEDABIHJJEGJJFIHJJGGJIIIJHGJJJJHJHFJGEHHJIAABAJEE?>>>DB>><>JFJJJJJEEGFJEJHHGD6556HGF3522>BFCECE=;<>@JGFB@AA=ACEHHIHDCDDFB?=976.../--,+,.&**->AGFIFEGCCF@??65555IGGDJGGFEDIJDCDCEGDGHJJJJDECFJA;99IGCDG?@??DBEDFGEJD3333('&&'%&%++,33334444;9.--.338:9:801878899999@>0,*(,)&%%*(()@>GIDGEGGJIJDFEDHFA@CFGHGJJHFEGFCEEFHFJFGIGGJGGJ=<?>A@?8777777../=DA@B:999B333394333;.112)'''':=;;;>DEEFJJGJJIJEJJEH=::<?JJIJHJEJEEEJDBDB'''')))0056@ACA?>>>@><=>FFJC==>GC?@@?BF>==>JHEGFCFEFEDEIHJFFGJJGFJJJFGFEABCH@=<<;::::;:9::?AAGEJJDECCFCDGJJIFDIHDDEBEDGJHJJIHJGFHGJHCDBCDDFFCCDACCDJGECBAAEHJFFCDCD??:770//099GE?<;;>@BDCDCJEE?>>=@AACBBBBACCFED555=@@AD>;;<:J77:;AD>>=3922*('//(71119:2122:8;B@>>DAAA@@BB>>>@EBB@@>?@A?>??BDDBBAABDDBB>?FEGDCABDGC;77?>?>@A@@?AAD@@?@BGJ@=BEJHF>===ABB>===@BCHDCA@>??BA@@?@???=???ABDBBCCA>>>>AB@D???CC@?43'''+222,+'')<<<<B::((.(10...39988DDGA>;;;;=?=???BDCA@@AFBAAA??>>?BA@?A?AEA>=====>=>=>?@E=:99=:/..1423**-'***,../14=36?;::;?A?A@@AA@@?@?AEE@@DCAABBBAABBA@@@?@?<;;<>?=<:9:;@CDBBC@B>=2+'%%&&'%%$%'(())*)))*9=<;4232511)%&'*0139>><=>DJD<:955-,,())*A>>>=:9;C@?>?>>AA?C?>D?AACBCDJGCFDBDDEJGDCE<8889889;@@A@?>BC=<8987522(&&'(&%&'9,=CHFEEEJGHAB>>ACEIHFEICA>?=ACJHCB5534/(((+777677E@@A@AEGB>A@@>98<-@?<;<FECADCGEFDJFDIGDIFCA===>B??>@A@<<<>?>;//091004///A@?A::89311)(()*(-1/0009@<<;:888;==>=??@C?=9753..-3.**,*)&&&&))&&%%++++232135<:/-..J66679?@A>@<<===9878:::9111./34,,,,?@@@BB?>@8877<<@>:;;=@A>=>=?=<=>>?<<(''')()&&%$''$+1266:)';?;<994433::>?<;:4456=====>>>=<<>@AB@@@@=;<;>AD=333+''&$$%'%&)**&'&&'((.108<=C?@CDIEJJIFGFJFJIFJJJJCAC@;=CJDDACBCBECEIJJJGJEFB@412-,-&&&%%$%&&;988CFJJJEJJJHHIJBDDCHD83189DHJEHJFFG88:8>>>@IJGIJJJGABB=?>?EF::??B>:720**'%$'*''('%%'&&$$$&(.0=@EIFHJJHJJFJJJJJJIJJJJJECDDJEFD<<IJJJIJIJEIFJJJIJH@A@@GCB?ACJFJ>>==>>>>J::;ABIJHEHFGEEJCDEJGIGJGJJJFB?66779831123'''+51389BEJG??>=DDJHJJIGEJGJJGJIJIJJH@BBBCEJIJJFEFIEDCG>>>?JFGIEHJJHJJIJJJIHIFJJFGCEEJJIHJJJJJIGJJGJJJJJJHJFJJDDEDJJJHHJIJGGJJJJJJGD?>ABHJJJJHJJDDDBCCJHJJJHHIJGJIJJJHCBBGJJJJHJHIHJJJIFEGDEDFFJJJJJJIHIJJIJJIJIIJGJJJHHJJHJJHFB;BCGDC?6;;;<JBDEFBCCCGBG;998>??EFHGJJJJJIGGFDJIHJB=:>>AAAFCBDGDAAEDJCFIF<;@=93>66988:?EECDJHGEDCFHJGJJHJCDDDFHJ@><+**,0.,,%%%$&'&'%);AACFJJIJBDEFGD=9776-*)(%%&'()/1//4>BABAAEDCHJJJJGGFEHFJIJJHJHHDBACE?AAABEIJFF=GJGGJIHJJJJJHJFJGEDAHIJ@CBCFJDC@?CCEIFHCHJJCDDDGI@AACJ@@??D?=<;;@;;4225521139?=>>>9''(,3178:><;===?GIEEEEJHIJHJDC<;9>BBCBDCFJJJJJJJJJGJJHGJ7334FFAD@???DDHCJDEJJJGDDJIIJJEIHJJJJIGJIJJJIHGJFJIIHJDJC>@?B9888>;;:551014-:=?IJHIFID;::;EB=<78;JA>?@EFHHHD@@@7778BA:)))@<<<<=DJEDCEBCBIJGJJJFIJIHJJC@@877>90///0EJJJJJJFIJB@@AED/....6778?ADGB0//.:;@FIFJJJGJJJJJJHFJEEHEJJHEJHFBBB?BBC4444F??>@>:;9:;??=>A@?>>9823:<;@@>666=JJGGA==?JECD@AA@IJJGJFEJJJHHIHJJJGJJJJIJJIID@;;;5./553,*)))('(&$%%*++0,//.../03-6BJFHJJIHJGJJIHFHJJJJC=:9:;*((,()-,09=ECJFHJIJJHJIJJJJJJJJGIJIJJJJ////,')''*(((01-46/6335656889BACGC@:99944/11:=>BABGJJJHJHJJHHDCHEJ:::<??JIJJJJEE@<;;<CAA?JJEC@=<><3224IHJJJJJJJJ==;&&&&))+-1.-,+-<>AEJHEFFEJJJJJIFIGCAIFA;:94*))*.('$#%$&&*++++43/07HEFHJGFGEGJJJ<<;-,,->9<EJFHIIDFHJFHJJHJJJFI555FJHJJGIIJJGJEEHHJFIHJJJHGHIJGJG<;::?HJEGIGJHJCCB;----DGGJEDFJ@A>>EGBJJJEDJJGCGDJFCCBCEEEE===<JIJJJJIJJFDDJGFFICHJIBCBBBDDGJJFG555****EJJHJHICAA?545879?ID854(&%&)*&&&%'(,,,JJGJJHJJEGBCCBGJEDE32--*'5/...:>BBBAFIGEJJFJGJGJGGJHGH><=DFEGJJFFIJJGIJEIJIFFIGI?>>>>9@?AHIIJGJHAA??DCGIGGJGJIHJJJJJHJGDBB@////=<31124:----+&&&)/133;<<CA;;;<CGDH;6767<>JBJGGDFCFDFGHJJFHJDEDDE::98799;>=?EJ;;;9;;/////8:.---47CA9888?>222220)))1;)7BGJHJJFJJFIEDGDCEDJJHEGGB<=I9880.--./..(/++-0===....44557?@BCA@BCBJEIGFJJJJGDGJHJGJJEEBJFJGDJJDEDEEEEDJGJJFJJJ@CDCCGIGJHJJE>:;<DFCFFGJJJIFHFFJHJ@B331*)+(&&&()(&%%((7677ABGGIEGCEJJJ66667422320/%%%%('&&98889CDEHH666++,86'&&'/DJGEHJHJHFFGGJJJGIFJGIGDCCJJHGHJGJHJIIJIGB???>=805562113667...0373121/40;CDD;<<;@<555685855=>>GJ?FJJJHJFIJFHJGEJHGFD>===EEB>?A?BAIGJFDB@DCFGJJGJJJJJHHFFD;95447633,))''))(%&'''(()5=CCFGFJJHJJJGFJGJIJGJFJGGHD7777999;BDCEJHJJ??<:;<BGIJF=<=CF?>==>JJDIEJJGFGJEF@)))).,)%&&&''5<GHGGJGJIJHJHHFH7022111----2+**'$$$&&&//26:=@BEHIJFHGBCBCJFJHGJFIJFJJEFHEGD6)))-/==>DGFBD@?B>?@??=>4)<B0..0@BFA<;73333=BJGDEFEHDDCDJJJJIHHHFJJGEECIJJJJIJEEDDHJJI111112;;<JIJJJIJEJE633=9=>=;;;;ABBHEFCC6665<===??ACDCCB531--(124CIJFIGEGJHJIJIGEJFJFJJJJGJJCEEEGJJIICFFA@?@?A9772//0984/-/062+:DJ>>=?BBCBDGGJIJGJFHBFEHGJJJFFGGGJHIIJJIHEHJJJJJJJHEHFJJJJJJJJJJJJJEJJGFHJJIJJEGFF????FJGFHJJJJJGG?C7):;FJIFECHCDF@66676545378;=334554:AFJJJJJGEA@AHHGJ<:;ABJJIJIJJJGJJGJGJJJIJHJJJJIGIJ888:C444J>?43<=HFJJJJJIFJJIFEG000199:9;;67>>?FIFJEECABBGJG@AB>;;9.&&&'35?@GEI9888IHJHJGIFDCEJJGHIJHJJJEJJJJIJJJJJJJJJGJJJIFIHJJJHG@@AA</001==BJJGIJCDBAD>?@@DIAC@>>555,,))*,.//00234436JJJJJJHDJEIJFGGIJJJJJJJJGFJJJJJJJAAAAJJGJJEECJJJJIECJJJHJJJJJGFJJGHHJ920<=88;((('**,:<CJJJJHIJJJHFJJFGDEEGDHAJIDJJJJJGFJDHGJJJJCJJFD111043''(,478BHIHIGJJIJJJJJJJJJHGJJGJIJJIGJIJJJFHJJJJJHFEDGJJEDD;78>6557=>?@FEIGJIJHJJJJJJJJJHJHGJGJJIJHG<::9A>@@@FFEIJIDD@@@EEIFIE@@AD@@96/+-014)((''''339=@?DJCCAB@B65+(((,+))+,,.04:CAAEJJHDFEFFDICJDJHIJIDI993++.*%&'7><.-,-0&%%%'(*'())+5J4,,-''(6HJGJJJHDEFEHJGIHIEJIJGJJJIHJJBBAA/..2877970/.-0;CHJHFGHJJGJJEHFCCF@FJJJJJIFCDBBGEIEJEB73351111033.-./17++++)*3DEIJGJJJJJJIHJHJJGGGHJJJJJJEEBCCEEIHD:>><<=<??>AIJIJJGJJE:JGJJJJEHHEEJJIDECEGJIJHGJHJJJHJEDJGJJGJJJJEEGJCI@C<;<FJJJFHJG?=::=FIHJHJC>>=99,,,,-,--+,1533357<<78>GECGGFJJHFIGHJEJJIJJJIJC@?BACAEJFHGEEFJJJFJJJFJGJJHJGIJHJACABEDJGFJJHHHJFAJEJHJJDBBBFC89J*))*(((*../164123440--,-9.@@BCBBDEJJGJJJJJJGHGGFIIJHFECJIJDJJBDADFIDDDB000<33331001558ACEIFEDHJJGJJJJHGFJGDFIDHDGB@?;;::==@AIJGJHHFFFJEGGBBBBJHIGFGJJJHG8656===>FJJGJDJJFJJJFGJFJE@?@JDFDDEFGCCCDIJJD===>GDEGJGIJFDCB;@..64565@<7('((.&&(254335&%%%&2...@?AFJGEJJD85-)''***+/*+;::@A?@=;?:;;;BCBJ>;<997655><<=EIHFFJJJGJHDEJIJADFGDCBDJDDEJJDIEJJCCACDDEFFFJJJGHJFCFHGHJJJHGFEIEHBDFEJ*)))ED542-0079??CJJFJIBEGAA@BJDDIJEGFDABAACBJHJGIFHJFEECB@ABFECDEFIFGGIFJFB633:@GJA@@@FJJJJJJHIIHHFIFDDDCFHIIJIHJGJJJJIHHEFDJEJIJGHIJJJJJJ@==>JEEDDADBJJJJJIEFEJHJEIJHJH:778?>>>ACJ2222222===CE;77==3./:CJBAABBBA==>CDGFHIJJFJJGIJJJJG?IEIIJHJJJJJJJJJIGJIJJJJBFDF@@>>DECJJABBBJGC@?A>=BAB3328<=DJJJJIEFFJIJHFJJJJJJHFJIJGJJGJHJJIJHJGJHIHJJJJJJJJHIJGJJJGJJGGEJEGEHGFJJJJFABCAFCEGHGFDHJJGJIJGJIJEHJIGJJJHJDHJJJJHJJEFDFJJJJJIJJGJGFJJGJHJGGIJJJJHJCHF?JEJJEEBE:777:>>>=4-/==?</++0///4DBAEEFJHJGJJHEDEDF9999CCBD30('((..-08>A@==>@ECBJAIDCEJJCAB@FGJEGFFIGGH?===JJJJJHF=3234::>>GIJGJJJJJJIGJJJJHJJJJFGJJEDD@E6A:7475426:9;@AAGFJJEEA?@?EEJ=;<C@@@:;;;JJEGGJJJGGDCDIDGFJFHJJJF999:9AGJJJJIJIGJJHJGIJHJFIJJIJJ=>=76687B//..(%%&9=ABAIGEJJJJJJJEJFJHJJDDGA>?=>??EDCCIGJJJGGGJGGJBA99:;;?GDJFJIJFHJJGEJCFDEJJJFJJJJFCA922>BFGGEHHJFFJB>>>?BCCDGC>HEJ@EJGHEJGJJE;42225:AA@AHJIIHIGJJJJJJJJJJGGJJHJJIHEEBDFJHJJHJIGHHGJJEJFEFHGGHHJJIJ@>?JHJGJGHDFJGFGJGHGFJI=33331110010477@A33,)))0064442234566565554000/1114521/+*+*+1021-,,-1234422100///-..04672110/00133422233333322222344553////333333420..-.00461001443222111157442111223433543221***+11310100.,,,.2221//./0484453645+***+,24321++++14301111125443221011254221111123210120/.)(((,.0212211014441111233455553333445554420301212112110./003242233232211114443.--/452210-./123222100/,-,..//002((((4444430--./0/./0/02342221--,-233543321000273443567788965631.+++-11464433544311125542221444443112332../1765430,,,,013223121/,,,-112311102737550-,,.7332376433.+++.16000062--,-////0/0400/02721110))&$$*+,,,'&'()(((-//1322222/...34.+++,+)***012223233332222212212220//033223200/0332111540/--//122298/../11221000'%%++-,/3.-)(()&''(11125223388+(((*))((-,-/03643222134345210/0((33222010--./443320//&+,,,.++,./-)(%$%$&*+,+)''%&%*+/1366643433335448400/0223213006553334882123622239=:52112466++655575444;962220///0495321111134
@Stanford_n8a_1_EcoRI_Ti_plug_1_BigLinear_40_993
TTCTCTTCAACCTCGTCAGCCCAATCGTCTTCACCGCCACCAAAGGGTCACCGACTTCGACCAGCATCACGGATTCCAGTTGCAGCTTAACGCTTCGCACCTACAGCAGTGTTCCACTTGTATGGAACCAGAGAATATTTAACTTTCAGCTTAGAGCCACCACCGATAATCGGAACGTCTTCCATCTTCTTACCTTTTGAGTCAACCACAACCAGATTGATGTGCTTGGTCTCTTGGTCTTCTTGTCTTGGAAAGACGCGTAGCATTTGAACTTAAAGGTAGTCGTACCGTCACCGTTATCGAAGAACGGCATGTCACCCTCATACGGTTTCAGCGGTTTCTTCCCCACGAGCTACAGCAGGTGGATTAGCTTCGTATTCCTCAACGGCAGCAGCATAAGCCTCTTCGTGACACTTCACGATTTCATCGACCATACGCTGGCAGCGCGGGTCTTTGTTGGGAATAGTCAGGTCAACTTTATAGACACCACGAGGGTTCCCAAAGCCACGTTCTTCGTTGCCGTAGTCCGGCTTGGCGATGTAAGCGTAAGGTTCAGCGGTACCCAGCGCAGAGGTGAAAATCTTCTTAGCCATAGAATTCGTTAATCTCCTTTAGGTTTCGTTTGGTTTCTCAGAGGGAGTCTTCCCTGCTCTTCAATAGTGAGTCGTATTACTTCGGTGCTACACAAGGACGCACACGAGTAACCTCAAAGCCAGCCGGAACGTATTGCCATTCGGCTAACTCCAGAGCTTCGTCTAGGGTCTCAGCGTAGATTGGAACCTCGAAGGAATGCTCCGAGGACTCTACGGTAGCCCAAAACTTCTTATTGTCCACACTAAGTGAACCTGTATTTACGTTTGACATAGTCATTGACCTCTCGATTTCCAAAGTTCATACAGCTTGATGTACGCATCGTCGAATGTCTCTTCCCACATCTTTCGGCACCACTCTGAGCAAGATGTGAAGTCATCAGATAGGCTGTCGGCAGGTGGGGTTGAGCTTGAAGTTATGCATAACATTTATCCTTATGTTTCTCAAAGAGTTCTTTATAGAAGTCTGCTTTCGCTAGGTCTTTCTCTAAGTACGCTAACTCTGACTTCTTACCAGCACGTAGTCTGTACTTTAAGATGTTACCGAAGCAGTATCCCTTGAACTGCTCAACGGTCATTGAACGAGCAATCACTTCGATAGCCTCAATGTCGTCAAACAGCATGTAGTGGGAAGGCTTAGTGACACCTTCGATTGTCTCGCGGAAGGCTGAGTCATATTGTAGGATTACCTCAGGTTTATTCAGATGTGGTTTACGTGGGTCCATCGCTCGGATTTCACCTAAGGTTATCTTTTGATCGTTATTTGCGGGGCAGAGGTGGCAAGGGACATTGGAGCAGAGAATACCGCAGCCATTCAAATCATCTGGGCGACCTTCATTATTGTCTATCAACTTAATGATCATCTCTTGTTCACGTTCGGTCATATCGTTAGCTCCTTTGTTACAGGTGTGTGGATAACGGTCATCTTTCTCTAAGCAAGCTATACACCCAGTTGCTTGTACTGGCGGGTTTTCTTTTTCCCAGGCTTCACCATCTAACAGTCCCATCAGAACACCTCCTTGATTCGTTTGAGTAACAGACGGACGAACGGGAAGCGGGTCACTGCCACACTAAGAACCGGACGTTTCTTGTCTATTGCTTTCTCAAAGTCACCACGGGTGATAATGATGTGGACACTAGGTGCCAAAGGAACTGTGTACCAATAAGAGGTATCTTAGCTCGGCACTGGCTGCGCGCATACGATTGAACGGTCAGCACGGCGAACCGTGAAATTCTTAACGCTTTTGTTGTAATGAAGTCGAAACATATAGTGTCTCCTTTAGTGAGTCGTATTAAGCGTGACCATCTGGCATATCATCATCGCTACAGTGGAGCGCAAGGCATCCTACAATGACGATGAGTAATGGCATTAAGTACATCATGGTGTGTACCTCCTTTAGTGAGTCGTATTACCAGTTAACTATACTCAGCACGCAAGCACACACTGCCGCTAAGTAACAAGCGCCAACTACTACTAGTGCTACTTGAGGGTATACCGCAAGAATATACGCAAGCGTCAGGATAGCTGCCAAAGCCGCAAGGAATTTACCAACCTTCTTAAACATAAAGTGTCTCCTTATAAACGCAGAAAGGCCCACCCGAAGGTGAGCCAGTGTGATTACATTTTCTCTTGAGGGTTGTCCTCGGTGCCACGGAACATTACGAACGATGGGTGCCGCAAAGAGCCATCAGGTGTTTCCTCCATGTAGCTAATTTGACACGCCCAGCCATCGTAAGGGTTAATAGTACAAGCATCGTTGTCGCCAATACCGTATGGGCTAAAGAATCCCCATTGACTTAGGGTGGCCTCTTTTACTGTCTCAGTGAACTCATCCATTAAGGCGCGAGAGATATTCGTGGCGTAGACTAAACGACCACTCTCAAGAAGCACCTCAAAACCAATCACTTTACCTTCATTAGCCAGACCTTTTGTACCCCATACCAGACCCTGAATGATACCGTCAGCTTCGTTCTCAGGTTTCATTTTCCACCAGCCAGATTTCTTACCGCGCTTATAGATCACATCGGGTCTTTCACAATGAGACCCTCATGGCCTTCTGCTCGCTTCTGCTCGTACAGTTGCTGTAGTTCTACCATATCGTAGACCTCGTAAGATTCAGCCGCTTGCCATTCGATTTCAGGGAAGTATTCCTGTAGCAGAGGCAGCATGTTCTTAACGTGTTCCTGCATGAGCAACGTCATGACATCACAGTCTTCTCCAGACTCCACGATGTGCAGCGGGAGGATAGCGTACAGTTTTATGTGAAGGTGTCCAGTGTGCAGCTTAAAGGGAACTTTATCTTTCTTACGGATTGGTTCAACGAATAACTCTTCATGGAACTCTTGGTTCTTCGTGTCAGTCCATTTGGTACGCAGTAGGCCGGACCCTGTGTTAAAGTCTACGCCCTTGACCATGAGTTCCCCATCAAGCATAAAGCCATCTTTGTAGAAGCAACGGTCATCGTTCGTAGACGCTCCAGCGAACATCAAACCCGTTTAAGTGCTCCAGTGCCGGAATCGTTTTTAGATACACCGAGAGCCAGTAACTGTTAGCAGTATTGTCTACGCAGATGTTCCCGCGTACACCATCGTACTTGATTTCAGCGATAAGATACCCAGCGTTATCCAGAGCCTTCTAATGGCAGACTCTACGAAAGACACGGCTTTAAACGGGTTAGTCTTAATGTTCATCATAATGTTTATCTCCTATTGGTTAAATGACTAAGGCCACTCCTAGAGAGCGACCTTAAGCATTGTCCCTATATTGAGTCGTATTACTTCCAGTCCTTCAACTGGTCATACATATGGTTCAACCAATCAGTACACATATTGAACAGAACGTCCTCGTCGTGGTGGTAGAAGGTGCTAGTATCAATCAGGTTTCCACTCCTGTCCTCAATACGTAACCGTATGCAATCTTTTCTTGTATAGGCATCATACCAGTCATCATAAATGACCGCTAAGTCTAACTGGAACAGCTTGTTTGTTGCTGCCTTGAATGCTGCCAGATTACCACTATATAAACGTCCCATCTTACTGACCCTCCCAGCTACGCTTGTGAGAGCGGTCACGCTTAGTCTTATTCAACTTGCGACCTTTGGTTGCCTCGAAGTCACGAGCATTACGGTTAGAACGTTTGGTCATCTTTTCGAAGTTACGCATACTTAAAGTCCTCTCTTAGTAATTCTTTAATTTAAATCTCTAATTAACACTTAAGGGTCTTAAAGTTAAACCTTAAGGTTCTCCTATAGTGAGTCGTATTAACCGGAAGAAGGTCAATCATAAAGGCCACTCTTGCGAATGACCTTGAGTTTGTCCCTCTATAGTGAGTCGTATTGATTTGGCGTTACGCGAACGCGAAGTCCGACTCTAAGATGTCACGGAGGTTCAAGTTACCTTTAGCCGGGAGTGCTGGCATTTTGTCCGTTGGAAGGTTTCGTGCAACTGGTCAGCGAACTGGTCGTAGAAATCAGCCAGTACATCACAAGACTCATATGTGTCAACCATAGTTTCGCGCACTGCTTTGAACAGGTTCGCAGCGTCAGCCGGAATGGTACCGAAGGAGTCGTGAATCAGTGCAAAAGATTCGATTCCGTACTTCTCGTGTGCCCACACTACAGTCTTACGAAGGTGGCTACCGTCTTGGCTGTGTACAAAGTTAGGAGCGATACCAGACTCCTGTTTGTGTGCATCAATCTCGCTATCTTTGTTGGTGTTAATGGTAGGCTGTAAGCGGAACTGACCGAGGAACATCAGGTTCAAGACGCGTCTGAATAGGCTTCTTGTATTCCTGCCACACAGGGAAACCATCAGGAGTTACCCAATGCACAGCGCAACGCTTGCGAAGAATCTCTCCAGTCTTCTTATCTTTGACCTCAGCAGCCAGCAGCTTAGCAGCAGACTTAAGCCAGTTCATTGCTTCAACCGCAGCTACCACCGTCACGCTCACAGATTCCCAAATCAGCTTAGCCATGTATCCAGCAGCCTGATTCGGCTGAGTGAACATCAGACCCTTGCCGGAATCAATAGCTGACTAATGGTATCTTCCAGCACTTGTTGACGGAAGCCGAACTCTTTGGACCCGTAAGCCAGCGTCATGACTGAACGCTTAGTCACACTGCGAGTAACACCGTAAGCCAGCCATTGACCAGCCAGTGCCTTAGTGCCCAGCTTGACTTTCTCAGAGATTTCACCAGTGTTCTCATCGGTCACGGTAACTACTTCGTTATCGGTCCCATTGATTGCGTCTGCTTGTAGAATCTCGTTGACTTTCTTAGCAACAATCCCGTAGATGTCCTGAACGGTTTCACTAGGAAGCAAGTTAACCGCGCGACCACCTACCTCATCTCGGAGCATCGCGGAGAAGTGCTGGATGCCAGAGCAAGACCCGTCAAACGCCAGCGGAAGGGAGCAGTTATAGCTCAGGCCGTGGTGCTGTACCCCAGCGTACTCAAAGCAGAACGCAAGGAAGCAGAACGGAGAATCTTGCTCAGCCCACCAAGTGTTCTCCAGTGGAGACTTAGCGCAAGCCATGATGTTCTCGTGGTTTTCCTCAATGAACTTGATGCGCTCAGGGAACGGAACCTTATCGACACCCGCACAGTTTGCACCGTGGATTTTCAGCCAGTAGTAACCTTCCTTACCGATTGGTTTACCTTTCGCCAGCGTAAGCAGTCCTTTGGTCATATCGTTACCTTGCGGGTTGAACATTGACACAGCGTAAACACGACCGCGCCAGTCCATGTTGTAAGGGAACCAGATGGCCTTATGGTTAGCAAACTTATTGGCTTGCTCAAGCATGAACTCAAGGCTGATACGGCGAGACTTGCGAGCCTTGTCCTTGCGGTACACAGCAGCGGCAGCACGTTTCCACGCGGTGAGAGCCTTCCAGGATTCATGTCGATGTCTTCCGGTTTCATCGGGAGTTCTTCACGCTCAATCGCAGGGATGTCCTCGACCGGACAATGCTTCCACTTGGTGATTACGTTGGCGACCGCTAGGACTTTCTTGTTGATTTTCCATGCGGTGTTTTGCGCAATGTTAATCGCTTTGTACGCCTCAGGCATGTAAACGTCTTCGTAGCGCCATCAGTGCTTTCTTACTGTGAGTACGCACCAGCGCCAGAGGACGACGACCGTTAGCCCAATAGCCACCACCAGTAATGCCAGTCCACGGCTTAGGAGGAACTACGCAAGGTTGGAACATCGGAGAGATGCCAGCCAGCGCACCTGCACGGGTTGCGATAGCCTCAGCGTATTCAGGTGCCAGTTCGATAGTCTCAGAGTCTTGACCTACTACGCCAGCATTTTGGCGGTGTAAGCTAACCATTCCGGTTGACTCAATGAGCATCTCGATGCAGCGTACTCCTACATGAATAGAGTCTTCCTTATGCCACGAAGACCACGCCTCGCCACCGAGTAGACCCTTAGAGAGCATGTCAGCCTCGACAACTTGCATGATGCTCTTGTAGACGTGCCCTACGCGCTTGTTGAGTTGTTCCTCAACGTTTTTCTTGAAGTGCTTAGCTTCAAGGTCACGGATACGACCGAAGCGAGCCTCGTCCTCAATGGCCCGACCGATTGCGCTTGCTACAGCCTGAACGGTTGTATTGTCAGCACTGGTTAGGCAGACCAGAGTGGTCTTAATGGTGATGTACGCTACGGCTTCCGGCTTGATTTCTTGCAGGAACTGGAAGGCTGTCGGGCGCTTGCCGCGTTTAGCCTTCACTTCCTCAAACCAGTCGTTGATGCGTGCAATCATCTTAGGGAGTAGGGTAGTGATGAGAGGCTTGGCGGCAGCGTTATCCGCAACCTCACCAGCTTTAAGTTGACGCTCAAACATCTTGCGGAAGCGTGCTTCACCCATCTCGTAAGACTCATGCTCAAGGGCCAACTGTTCGCGAGCTAAACGCTCACCGTAATGGTCAGCCAGAGTGTTGAACGGGATAGCAGCCAGTTCGATGTCAGAGAAGTCGTTCTTAGCGATGTTAATCGTGTTCATTTAGTGCCTCTTCCAGTTAGTAAATCGTACCTATTCAGGCCACCCGCAGATGACCTGTAAGATAAGACTATCAGCCCATTAACATTGCGTCAAGTTGCTTATCAATGTTGAGCGTAAGACCATTAGCGATAGCCATCCGGTCAGCATTACGCCAGTGCAGCGCGATTCGTTCCTCAAGCGCCTTAAAGTCCCCAGAGAACATGTTGACCCAGAGCATAGCGTTATTGGTTCTTCCTAGTACATTTACAGCTACCTCATGGTTACGCCGTTCTTGACGTTCAGCCCATCGCCACGCAGCAAGCATTCTTTCGCGCTTAGCTTTGTGTGCTTTACGTGCCTTGCGGTTGCGACATTTGAATCTGCGTGCCTAGAGCGCCCCTCGTGACGTTCTTTACGGGCCTTAGCGCGGTCAATTTCTTTCTGTCGTGCGACTTCCTCGACTTCCTTGATGAGTTCCTCAGGGTCGATGCTGAATGCGCCACCGTCTTTCTTCTGCGAGAATGATACCGGGTCGGTGATGTATGGTACGTCTCCATTTGAGAACATGATGTTCCCGCTATGCATGTCGAATGAGGCGATGCCCTCAAAGAACTTGCGGATTAGTTTACAAGTTTCAACAAACTCACCATCCCATCCAGTTAACTCATCATGCTCATCCGAATTGCAATCAATGATGTCGCTTGCAATCTCAGCGTATTTATAATGGGCATCATTGTTGAAACGCTCGCAATCCTTAAGTGCGTCAAGTACCACCGTATAGCATCCAGCATGGCGCTGTACATCGTAGACGTTAGGAATACAGGACGACCCTGATACATGCGGCAGAATGCGGTATAGGCTGCGCCTGAATCCTCTTTCTTAAAGCCCACCTTAATCACTCTGTTAGGTAGCAGCGGGTGACTATAAGCAGCCGAGAAGTGACCATTACCGAGCATCTTGAACCCTGCGTCAGCCGTCAGACGCTTCAAGGTAGTCCACCAATCTTGATGCTCAAGTGCCTGATTTAGTTCGGTTAGCTCGCCATCACACGTCTCGCTGTTGACCATCTCGACCAGTAAGTCGATAAGCATACCTTGACGCTTGTCAAGTTCACAGATTGGCAGTGCTTTGATTGCGTCGATAGCGTTCAAGATGCTCGGTAATGGTCATTGCATTGTGTCCTTTATGTTCGTTATGAGATAGCGTTCAGTGTGTTGGCTAGTGCCTGTTCAAGTGCGGCGAGTTTCTTGGCTTTAACCTTTTCCTTTCGTCTATGCCACGCCGCCCTCTCTTGTTCCTTGCGGCGTTCGAGGTTGTTCTCTCGCCAAGTTCTCACTATTCGCCGATTTGCAGCGTATAGTGTGCCATTGGGCATATAACCTTTCTTTAAGCCATCAGTGCGTTCTGTCATAGCCGGAACCTATCTTGTTAATCTTGCGGTTAATGCGGAGTTCACGCTTAAGGCGTTCGATTCGTTGTTTCATTGCGAACCCATCAGGTGTACATACGGTTGCCCCGTTGGACGTGTGGATTGGCATAACGTAGTGCTTCATCATTTGCGTAGTGCCCCTTTGATGATTCCTATGATGATGCAAGCGGTAAAGTAGGAACCTACAGCTACACCTAAAGCCTTCCCAAAGGATGCACCTACAGCTAGACCTAGAGCGGTGAGTAGACCGATAGTAAGCATATACATTACTCCCTCATAAGTAAAGTGATAATCATAAAGGCCACTCGCTTCAGCGACCTGAGTCTATCACTCAGCAGATTCTAAAGCTATTGCCTTGTTGTTTTCGTACAGTTCTTTGAGCTGTGCCATTGCGAGTGACCAGTTAAAGCCACAGCGCACCATGTCGCTATAGAAAAGTACAGTTTGAGCGGTCAGACCGTATTGCACGTTGGTAGTAGACATTCTTCATCCTCCTCGGTCTCCTTCGACTTCCTCCAAGTATTCATTGAGCAAGTCTTCTGCGTCTTCCCAGAGGTCAATCGTTAATTGCTGATAGATACGCGCTTGCAGGATGCGGATTACGTCCTTGGTGTCAGGCATCAGACAGAGTCTTCGAACTCAAGGTCGATGCCCTCACTTGCCATTACGCTAAAGATGTCAGCGTAGTAGTGCGGAACTGCATTATCGGCAGCCATGTGAATAGCATCGTGCAGGTCATCAGTGTCACGGATGTCATCATAACGGATGTTTTCTTTCAGCATTTCGTAAGCGTGGTCGAAAACGTTGTTGTAAGTCATGTTAGACATAGCCATCTTGTGTTACCTCGTGCAGTTATTAGTGAATATCATAAAGGGCACCTTGCGATACCCTTGAGTTATCCGCTAGTCATGCACTCAAGAGCTATTTACCAGATTGTTAAAGAGCGTCTTAGGTCAGGTTTCGTTAGACCGCATCACCTTTCAGTGTGGTGACTCACTGTGGTTTCATGTGGTACATCGTACCGTGTTTACTTCATGTTGTCAACCGTTTTGTTTCACCTTATGTGCCGTGGTGCGCTTAAGTCACCTAGAAGGCACTGTGCGCCCGGTTGACGCTGCTAGTGTTACCTAGCGATTTGTATCTTACTGCATGTTACTTCATGTTGTCAATACCTGTTTTTCGTGCGACTTATCAGGCTGTCTACTTATCCGGTTGACCCCGGTGTCGATTGGGATGGCTATTCGCCGTGTCCCTCTCGATGGCTGTAAGTATCCTATAGGTTAGACTTTAAGTCAATACTCTTTTTGATAAATTTTAAATTAATCTTTTAAGTCTCTTTAAGTTGTCTCTCCTTATAGTGAGTTGTATTAATAAAGACAATGATTAAAGGTTATCACTTTATGGCTAACAACAAGGCGTCTTTAGGTCTGGTCTTTATGTAGTGTCTTTAGGTCTGGTCTTTAGGTCTGGTCTTTATGTTTAAACTTTAAGAATGGCGTTGACTTGATCAGGTTACAGTGTAGGCTTTAGGTGTTGGCTTTAGGATGGACGTTAGGAGGTGACTTTAGGAGGATACTTTAGGAGACTGTAACAGATAGGGACACAGAGAGACACTCAAGGTAACACCCAAAGACAAACCCAAGGGTCATCCCCAACCCTTAGGGAACCCTCAAGGTCAACCGAAGGTTGACTTTAGGTGATTGGCTGGGCTTTAGGTACCCCCTATGGGGGAACTTTCAGTAT
+
2/*,.-/%$$$$%%&9411129;=DJEF@@@=:;;;DEBE=0./0)'%&%%%#$$%%%159BDFIHJFHJ7533++.+++01=;<>=;7782275,-98::;F@:::HIHJJJJGJJJJGJDEHB;;JE=29;<AHJFFJJJEHJJ@===?>4455EJJJJJJJJJJGJGGEFDJJJJDA>>A7DJEGID=0FFCHFJ;;<GJJGJFEDFJFJJJIJJJJFJIJ@A@1001E=J;'5@DJJJJJEJ@A<9;HJJJGJ?>>>JFHJJDGEEIEBA>>ACCGCDC===;;;99779GGEIGJJDCEGDEHJJJIJGJC=<=<HACEBGFJEIIGDGD((()C>>9/0//0GJJJJJJJHJJIJJJ6656JGDCCEABGJJHJJFFFJJJJFJIJHFGJJFHHJHIHGEGDJJJJIGFFJJHHJGIJJIJGEHJEIJJHGJJIIJJHDEJJGJJHJJGEFFDEFJHJ:::8;:;=762...223C@CDJJJGJDJFFJFJJJHFJIGJJJJJIHCDJJEHGGJJJEJJFGJFGGJJEDFA>>;<008IHFHFJGJJJJJJGFJJJEJDFB@DDDFGIEHJHJHJCD322223475=>99;DGJFJJJJGJJJFJGHBIJHJGJDCJJIJJJJGHJJGJIJGJJEJHFCJDCIJJIFJFCCDDGJF>>>=BDECC@@AAACHJJGHJIJHJGHFJJHJHEJGHGIIGIIGJFJJGJHJJDCJFHJJFBA@ADDEEJFECACCD:9:;CF<:::DGJ3333B--<>DJFHJCFJJ==;=DBGHJHJGIDEFGEBC@<20))('(2?8666@CGFEFJIJJGJJJIIHHJGJJJGJJJHFJJJHHJJ>>>?JJJJIJJJJHGFHJJGJJJJGJJJJJJJJIJHG?=?@EJJJJJHJHHHHJJJJIJA?74211&&%%''(&'';;<@@C42429.:5,D550.08)7888;::::6566EDIJFJJHJB;?:;444EFDJFJHEHJIIJIIFDIIF/..-,+))(%&')*CGJJGJJJIJGJJFJFHJGJEDJEHJHFEDE>=FFFHHJEEGJJJJC<<DJJGHIJJIJEFGD??HFHIJHEJF@FCAACDCDJJFFJJIFIJHE;;::CJJFHBFDCDDJEJJJ<<;C?555EDDEJ:FJJEGJHIJJJIGJJGJJJHJJFECEEGJJIJIGJGHFHHCCDH;;;;....HHGIIJEFJHHHJEJIGJHJJJJHJJJJHJJJJJGJJHJJDB@@CFJGHGFFEG?>DCGIJD@7)))07:;978411247765523(((())+57781179GJIGGCCECBDEGJJJJJDADDJFJGHJJE???>@CCHJJGGGJJIJJGJIGGEHEJG@ABBHIIJFJJJJJJIJIJHJJIHIHJECCEIIJJJFFBAADJFJJJHFJDEEECDJJGGJGJGGJJIJIJJJJJHGDEHIFJHJJGJJJJJFGJGJEJJEIJJJJJIEDCGJEJGJJJJGJJJHHHJJJGJDBCDEECCB@BIHHJJHGFJIJIJJJJ=;=HJJHJJJJJJJJFIJJFEIJJEJJHJJJJHEFJJJJIIJIGJGFJGFJJJJF9555D?:588AACC:;;9>JJHJIGHIJJHJFGB::::BJJDDB?EDFAFFGIDEJGIJJJGJJHHIJJJJJHIJJF2222556>?:<5534;<CECHDGFJIJCA>@>9;CBDFBBAB@??=B:774778JIJHHHHJJHDJHJFDEEDJIFJJJJIJJJHDJ@@?*)))//07@<7@@>HHJFFEGJ3'':555;ECHFJJIDAAB777;5101&&&%&&')(''())*33(((),-/./039<==@?99:<<==FFGBJHIHB42,*,DGJIJJHEJDGE7777--,3,.88<FGHJJIIJJJJJGEIJJJFJHFIIHIJJJIJJJJHJJJJJJJCHJJJFGCDJDJJHFB@??@AJJHJHJJFFFAACCJIJHEBABEEDCBCDGJGJIJJJJJJJJJFJHJG=<<=A@AADJJJJJJJJJJGJC@:HJGFEDBAB431/07+...4558664461('''(7787=<78J9JJFJEIFJJBBABFFJGB@AACCCHIEGEJDDBC@BCCGII>>=>BB@CHJEEJGEDGFJJJJJJDCCDABB?>>55>>FCBA@ABD=>>DGJJJJIGJJIEJFBB@>??@8F88;45JIJJGIGJJFJIHIFEFFJJGJGFFJHJJJJJJJJJJHJJJHEJB932233GJJJJIGJJJJJIJJJFJDHIJJHHFJJJJJGGFJJJJIJJEGJJJJFJJJEGJDFCJJJJJJGEHEGIFJJJJIJJHJJHJHJGJJJJHJHHJJIJJIJJJJJJJJGDGJGFFJJGGJ2111FEGJEFHIHFGEDB===C@@=5555HDABABJIJJJJJJJJFIGGF@?;,,-))899AEFFFGDBEFGIGFGJE;:<644:@?IJJHEEJGIJJGJJJHJJJJJJGFJGFE@?FJJFHJJCA@@EHIF////1449HFCHJFHFHJEBCEFJJJGFC>11BDJGHHJJF<<;BE>BCDB<<>>>CCJDFJJFHJJJJJJEGJJGJIJJHJHDDDCDCEJFDEDGCA@<;876678?A@JCGDFIHGEEHHFJJH?A0--::<DIEFJDEBACJ@BJEEGJD4444''*.9ABHEEHDDGDJJBBCCEBB@?DF4+*:;;EBECDC<<78:DHIIJHIHEBBFDCACCBEGDEICECCDBDCFDC;;;;BBC@@<;<:<EJD8556>FDBDJJIHFGIGCDABA==<ADGGGGCAAADEFDCGJIJIJJJGJFCEJGJFJJGJJGJIJJJJJGJGJJFJFFDIBEECJJIJJJJJJGJJJG@;=@AJFIJIGJJJGGHJGJJJJJJHJGJJJEJJJHJJFJJJJJJJJIJIJJGJHJJJJJJGIJJJIJJJJJGJHJGGJEJJGFG;::>9;=;DDIFEH>>><;;;;FGJJJJIJJHJAB@AAJICCDBJGIJJJJJHABBJABA@GGFJI<:FJGIGHDEFFFJFJGJIJIIHHJJJD?GJJGJIHJHJJJJJEJJHGJ=:96444699DIGEHEJHIIJJHIGJJJB>=<---0GJHFJJJJJFHDBAB/+++779896&',16<<<<GJJIJJJDDGFJJJGJJIJJJJJJJIJJJGFJA:/...84&%%'$$$$'%()132543124IJIGJFGJIJJJGIIJJIJHFGJJJJHHJJGJDFDGJJEDEEJEGJGJJJGHJJJJJJGJJJHJGJJJJJJGJC6767B0/-01J**)0*+&'D;<<7.....:;<B@ABHJJEJJIJGJJJJJJHJJIJEIGHJHEJJJJHHJJEJJJGJJJJJHJGJJJJHJJJJJJHAA6777777=>FJGA@,,,:<EJJJJHJJJJJDJHJFEJHJJJ7@22+'&&'2:?ADFGECBDEFIDHJGJGJJIGJGGJHHIF=7//0543663455??@A;:::743J56755468;J;;EEHDEIIJEGJJEJJJHJEJJJJEJJHJJJFJJJJJJJJJHIJJIJJJIJIJJJJJJJJJJGJEIEIHJJGJHHJJGJJIFJJHGJJJIFIEJJJJJCADDIHCCIHIHFJJJHGJJJJJJHIEIGJJJFJBDCBGFHFJJHJJJJJJIJIIJJIJFJ?JIJJJFJFC78JJJAGDDFHJJJJHEFJFFIGJJJGJJIEGJJJIJJFDDEJIHJGHJJHJJJHFFGIBCBCJFJEJFCCDJJIHJIGIJGHJJGEJJCHFJJJIJJEJJEGJIJJIJJ@@AAFJHJJCFFEFCEDDJJJIJGJHJGJJJJJG==>BJHJEBCCGEEEIDEGHFJJFEGJJIACHEJEEGFJIJIFGD<<<BDJFJEEFJDFHJJJIFJGIJJIJGJJJGJEHJJFBB>;<AEFJEF=////8:?<;::----111;;;.---365/888((();;:;BCDIGIJBEGGGF@@??BD7333,,,,7?=BABJGJJJJJFFCCEBJJHFIFIJGJCFJJJJJJGHHIJJIJGFJIJJJIDFFHJFJJJJJGFJGJECBHJGF@==CIIBFJDJJHHJFHFGJJJJFJECD34310/*&%##$(5+400/0.---5BDCGIJGIJJHJIJJIJJJJGJIA@@EGCDBCD1000FJFDFDGGB@AE@?99??JGJJJDCBIIJ7777JGG>;9JIIJIJJJJJJJJJJJJJGBBDGGI;;;<=?>@EBECC1000:;@>==<8777CJJGDGJFE---HJIJDEGFFJHJFGIJGJJJJJIGJJJJJGIJJJJJEEC33224356HJJJIJJIJJJJFFJFIJHJIJJFIJIJJJGBA@BHJJJGGJJGFJGJJJJF>FE?JJJJJJGJFJEHJJJJJJJFJJFHJC>@@IHJHJJHJJJJJHGHCFIIJGEEB@>=?BFEBFIJIHJJJCFECH852.2+++98AADDJJ@>>@JJJJJIJEHGGJFJIJJJJJJEJHJJHJJJJHIGJJJJJJJHJGJJGJJGJJJJHGHIIJGJEEGEGHJJJIJCJJJBJEGJGJJGBIJJJFDFIJEJJJHJJJJJJJJJJFJJJHJJJJHJJJJJJJJJJGDFGJJIIJJJHHJJHFGEEJIJJGJJFJJHEJJGEJGJ8788>?AB33247>>?@B=BHJJFFJEJJJJJG;;;;JGBEG1,,,092239:DJEFBC>=>?>FGBFE7JFGFCAAAAADA:21103799;?>>>A?BFGJDECGG////=FHEHJEC>@??IFFEGADCDDDAFDCDHHHHHFHJIF665566>HIJJIHJJGJFIFJJJIHHGJJHFGJIJJJJHJJJIJJJJEGFJJJJJJJJJJJJJIGFJJIJIJJJJJJJJJ96D@?JGJJJJJGBCBBJJHJIJJFJJJCCCDHDABBCHGFJJJGDCJJJFJJGJJGGJJGEJD@====A=?7--+/868B:;C;988,0006/*675BCJGJIJJGHJIJJJJJIJHFJJJHIFFEFJJJFGJGGFJJJJHGGA:;<>7869@<@FEGFDJEI>=77<<;?DJIJIJIJJJHHIJJJJJJGEJJJJJG4-,0''',9:<?AJHGJIJJJJJJJ>===CJFJHGDCBBJDEBACEEEI<IBCEFJJHEJFA?BBJHJFJJJJBCCJJJJJJJJJJGJHIIJJJJDEFED977?C=<=GJB?>??HHJJJHHHJJJHJJJJDE?A;988:743//0137>GHJHHGIJJJJJJJHJDHDJFJJHHFGGHJJGJJIJJJFHHEJJJJJJJJJGD@:>:66723;:>>AIGJ>==@JJJIJA<<=JCJ;;:;A@??AAIJJJJGHJJGJJJJFJ?J@JJGIGJJJJJJGEIEJHJGFEBFBDGFEJEJJJFIJJJJJJJJJHFFGHJJIJJIGJHJIFJHFEGGGJGJJJHHBGJGJJJHJG====BCDJFEJJIJJJJJJJGIJJIIJJJJJJJGHJJJIGJGGJGDBDFGJJJHIHJJJJGJJJFJJHJIIHFHEJDHGJJJJJGGJJGJ@??5434530..-/..33;4;76233CHJJJGJJFHJJIJIJGFJJGJJJJC@GCDGJJGJIBBJEE@>.*))./18300<>A@@GGJGDEGCJAJ@ICDCJB?@?IB>=;<=:;JHIJG9889JJGEGJJGJJJJJHJGHJCIFJGJJJDEC63+DDDJGGIJIJ??==@BAJHJFGDBCFDEEJFEHHJJJJJJJIJJJIJJJJJJJJHFEEJJFJJJGJJJGJJJFA@ABJFJEJ0001>?AECGJJFGIJJEEEHJJEEEGFHHJHJJJJJGJJJH>@B==GFI@==<<;998:99;>884)6449>;3230//0983015:B@DHEGJGJJJJJJJJJJJJJEJJHGJJJJJFJJGICABEJGJJJJJDIGJJGDHGIJJJGEDCDEFJJGGABB;ABDBA=<A@@??EIJJEGJJJGIJEHJJGHGJDJJHJHEGCCCC?64&%%%))4=><???GJJJIJGGEE>JGJJJJJJJJIJJJIJJHJJJJHJJJJJJ===<<BFGIJHHJHJHGJIJJGJJJDFFHJEJJJJJJIJJJJJFJGJJJJFJJGJJJJJJJGIJHJHJIGCCJCJJDIFJEHHJIJJGGGDDCCJHJ@>>@44457;;;127JJBBACGIHJJJGJJJJJGJJGJHJ66,,+(((&&(+3,..6AGHJJGJEFJJJJHJJHH7999AJHHHJECBA@JHJJJJJJJJJFJJJJJJHJGGFHFFJII:9877+=76534<6667AICHJJJDGIHGJI2222=<<@=B@DJJHJIIJJJJHGJJJGEEIJJJJHJJJHJJJDEJHJJJJJJJCBCDB>=;1+**++4379=BI>===FJJJJHJHJEFGJJHHJHIIGJJGCCAAH>>?>EJJC:?;<FJ@>?CCCDJJHIJJF??>?FB@?=:5*(&&&&&()(())*788>@A?;<@BJIFICBCBCCCAB;;5688:;DDCDJ>>>FGJF:999E....?JEHIGJJGFJECFDDC@@A3332;:826---/2/1JEDGFJJHJJIJJGJJJHJIJJJHJJJHJJIJIHJJJBAB@FEHJIJJJIIJJHJJJGJJJ><<<<JHJIEEJJGJHGJJJJJJGJJHDHJJJJJJJJJJJHGJGJIJHJJJJJJJJIJIJJDCBBCCCHJJFHBAAG@????BBGBCFEDFJJFJJGFJJGJGEJJHECHJJHEJEFEEEJGEHEDF00=<;<BJC?JAJJIJHJECDEBJJJEJDFFD;9::GJJFIEGGEJJIHJHJHJHIHJJJHDHEFFJJIFJDBEEFJJJHHEC>;:94444HGICDBBJJBCDEJJ???><>,,6661-,-.011>B@@?@GIJJIJJHJJFHHJHJGDGJGEGFEGJIHJEEJJHJHIJEJIHJJJJEDJEJHHGJEFJFJJJJJJEJIFJ?ECB94JHIJIGIJJEJHCDB?AEJ:;:9>G2222@HD6666HJJJJJJJHGJGIJFHIIHJHJFGJJJJJJJJFFCGJJJJJJHHJJJJHJJJGJHJJJJJJJEHJJJIJJJJGEJGJJJJJJJIHHJGJHA=A=@887731.--'(((265..@@?875430+)()-36/-,,447>GJEEDBJJGHGBCFJEBJ@GIEGJBBB999@J:999AAAHGDCFIJHJHJJJFDCBBCCBJEHDCJBABBHJJHJIIJJJJJJJJJG=?ADFHEEDEEDEJJDFHCGF;=JFHJJEEHJJJJJJJJJJJEGJIJJJJHIIJJJGJJGIJD>>=<9446=8?FEDJGJIIJJDJJJJIJJJJHJJJJJJIJJGFFIJJJBA4222GJJGJJCDCGDGC<6580555+))//2113;CA?>>>EJJJJJJGFJFJGCG@IIFBBBAJJHHJJJJJIJCCBC@A=<>?FJJJJJJJJGJIJIHEFIIJGJJIFHJIJHJGHJGGGJJJFJFJJFBBDJJJJJJJHFJJFJJHJJ<>=>BAGHB?BADJIJJJGJJHJIHEJJJJJJJIJFHJJJJJHJGJJJJJ??>?=?<5./&-%)(&&DDJFFFHJGFJHFGJJIJJJHGHGFFGJJJEJHCAADJHGCCDD-----HHJCB;4JFFIHIJJJJJHJJJGJJJJJJHJGJGJHJJJGHJIHIHJIJJJJJJ@>>>?JJJIEEJJJJJF@@@@IJHIEHJFJHGJFHJGJJJFF<<97654))%%&&*,+*)((+369))))>>B@:112JDEDJIJJEJDJJJIIFFA=<52764./BBGEGJJJIJJHGJJJJJJGJJJJJGJJDIHJJJJJFEJHHFJJJJJJHHGGFJJJHJEJEIGIGJJIJHJGJ:32221+**+*4///>HJJJJJJJJHJJJJJJJJJJJJJGIIA9GFJJGJJGJJJHFGGJHJCDCCHIGJFJJJJHHJJJIJJJJ999:9999BEJHJJJHEHJJJIJJ;8;<EJJHGJJIIIJJHJFIJHJHHD=<<=D82=?=AJHJJIJGGJFB=876?5*CDHJJFJJHJFCBB<==97:JJ6;'BB@GJFEJJGFJFJGJJJIJJJGGGJJJECJFCEDFJIFJCIJDFHCGCB?CEJJJJCDGIHFIBBDBJB>BEGFGJJJGGEHJ@A?@A/-44:5>JJJJJJJJJJHIED93394222255DEEGGJJJJIJJJJJ@??@JJJJEJJJJJJJJJIDJIIJIJHJIIHJJJIJJIG::99JCEIHJJJEIEJFJGHJGJJJJICBAB6677HJJJIHJJIGEBA<<;;JDG;;;<=:::JFHIEEJIEJJIGFEFJGJGIFCFA?B@AHBGGJGJHDDI>>?ABBCBJJDIIJJJIJJHDEDFHJJHFJIJJ;;;;JHEJEH>>EFCGJIDC@AFJGJJF@BB@HIIFJJJJGJJFJJJJJJJFDD=811CEJHJJEHJG><=AA+***7733579;76J544549=///4==FC4444<DCJHGFJHHEDBDEGJGJJFDE5'''&&%&)())))--89;:88HBEACHHJJGJBA>JIHJJJJJHJJIJHIJJJIJJGJJJJJJIHJJFIJH>>=>JJFJDHJJJJHFHIHJJJGEFFEEDHEJIJJJJJJEJFJGJIJFFJFJGHHEEGJJIIJIJJJJJJJJJFJGJJFJJJFDJDJJJJHJJJJJCCCDCDD/...3855ACDJFGD4&&&&&'/./**=>FJJHJEFJHJJGJJJHHJIFJJJJJJCA?44'''-56;;B<7DJJIJGAAAGDGFGJJJJJI++++889;9::EJ,,,,<>B@CA@>>>BF<===FEAE:;:;JJHJJJ8740-((*+2119;A2;;<<IJHJJHD:.../110/==DIIGIJIHHJGJFJGJJJJIHJJJJIDJDFFEJJFFFHFGHJF@5555@FCDEJGHHJIJJB@A@JEHJJJEGGEFJJJJJJJJJJJFHFFJIIJJH><<<BFBBJDEIJJHJJJ@??0,BDIIJGGHEJCIGGIJFEFD:555JJGGEGJHGEDDDEEJJJIJJFGGHGFEJJJIJGHIJJJFDEIGHDECFIJEJJGICDCDDJIJJJJJJJJJGJFJIGJIGJGCCBDC;;<.)'(+(>EIFHGGDFJHGGJJIIJJJFEJJJJJJJHFIEBBAC?FFDDDHCFFECDDJGJEJJFJJHJJGDEHFIFHDJEJGJFDCCFIFDCGIJJIJGIGIDDIJDB'''(DBCDEJFDFCJCD8776:60113BDECBAAAIJJJJHHJGJFIEFDGGCEJJJFJFJCBCBJECBABCFDJGFFA779JEEGHJHIHDEECGHBCCF8544426:@@@EA@ABGEBA???A5=@@AA@@A@?BBAA?=>?=>@ADDBD@BB>===EDCCEDEFHCBAAAFJDBBEJHB@B@<<<>B@DCBDECCADB@;99::==>998887555D@@@@B>:888<<?>==??@?A@A>?><>>@C@=A=A@?>>>@AAA?=;;;;;<<>=:::;=??>>>>@DA@=<<=>?=;;<>>CFEA><;:<>?CD8::>?>==<=>EFA><<;<>>?A==<<>BA@@@J>;:@<;:9;;;;;;<=<:;;<=>==>::889:99::::;99::;<;<>=E@>======:;:;<::::;;<<@@:>@<::999212268997678????B@===>?@A@>?=?>=BAAB?=<;<>EB><;<<=?=<<<941..-+''')*+*+-/2++,((((&&&'$$%',...833;299<?>???A?A?32222/-,-**+.58<A@?:::9=9266DBA@>><;<I?A>?<;<<AA@@??>>=;;;<BB@AC>=BJJA?=???@@AB@@A?A@ABGDFC?>>ADHB@AABAAAA>==>HEFDDC=A>568>CB@???@B@?A???>@?==<=?>?>>?>?A?A@BA@???@A@8753B<;;;?=;;;>CDA<<;<>GFC@>?@?/**'%%
@Stanford_n8a_1_EcoRI_Ti_plug_1_BigLinear_40_994
GCAAGAACGTATATGCATCTTTTGGCGTGAACTCCGCTGTGATGTCTGGTGGTTCCGTTGAGGAACATGAGCAGAACATGCTGGCTCTTGATGTTGCTGCCCGTGATGGCGATGATGCCGGAATCGAGTAGCGTCGCGACAAAGATGGAAACACAACGTGACCTGTATGACAACTCTGACCCGTTCGGTCAAGATAGCGAAGGCCGCATTCAGGTTCGTATCGGTGATGGCTCTGAGCCGACCGATGTGGACACTGGAGAAGAAGGCGTTGAGGGCACCGAAGGTTCCGAAGAGTTTACCCCACTGGGCGAGACTCCAGAAGAACTGGTAGCTGCCTCTGAGCAACTTGGTGAGCACGAAGAGGGCTTCCAAGAGATGATTAACATTGCTGCTGAGCGTGGCATGAGTGTCGAGACCATTGAGGCTATCCAGCGTGAGTACGAGGAGAACGAAGAGTTGTCCGCCAGTCCTACGCTAAGCTGGCTGAAATTGGCTACACGAAGGCTTTCATTGACTCGTATATCCGTGGTCAAGAAGCTCTGGTGGAGCAGTACGTAAACAGTGTCATTGAGTACGCTGGTGGTCGTGAACGTTTTGATGCACTGTATAACCACCTTGAGACGCACAACCCTGAGGCTGCACAGTCGCTGGATAATGCGTTGACCAGTCGTGACTTAGCGACCGTTAAGGCTATCATCAACTTGGCTGGTGAGTCTCGCGCTAAGGCGTTCGGTCGTAAGCCAACTCGTAGTGTGACTAATCGTGCTATTCCGGCTAAACCTTCAGGCTACCAAGCGTGAAGGCTTTGCGGACCGTAGCGAGATGATTAAAGCTATGAGTGACCCTCGGTATCGCACAGATGCCAACTATCGTCGTCAAGTCGAACAGAAAGTAATCGATTCGAACTTCTGATAGACTTCGAAATTAATACGACTCACTATAGGGAGACCACAACGGTTTCCCTCTAGAAATAATTTTGTTTAACTTTAAGAAGGAGATATACATATGGCTAGCATGACTGGTGGACAGCAAATGGGTACTAACCAAGGTAAAGGTGTAGTTGCTGCTGGAGATAAACTGGCGTTGTTCTTGAAGGTATTTGGCGGTGAAGTCCTGACTGCGTTCGCTCGTACCTCCGTGACCACTTCTCGCCACATGGTACGTTCCATCTCCAGCGGTAAATCCGCTCAGTTCCCTGTTCTGGGTCGCACTCAGGCAGCGTATCTGGCTCCGGGCGAGAACCTCGACGATAAACGTAAGGACATCAAACACACCGAGAAGGTAATCACCATTGACGGTCTCCTGACGGCTGACGTTCTGATTTATGATATTGAGGACGCGATGAACCACTACGACGTTCGCTCTGGGTCTACCTCTGCGTTGGGTGAATCTCTGGCGATGGCTGCGGATGGTGCGGTTCTGGCTGAGATTGCCGGTCTGTGTAACGTGGAAAGCAAATATAATGAGAACATCGAGGGCTTAGGTACTGCTACCGTAATTGAGACCACTCAGAACAAGGCCGCACTTACCGACCAAGTTGCGCTGGGTAAGGAGATTATTGCGGCTCTGACTAAGGCTCGTGCGGCTCTGACCAAGAACTATGTTCCGGCTGCTGACCGTGTGTTCTCTGTGACCCAGATAGCTACTCTGCGATTCTGGCAGCACTGATGCCGAACGCAGCGAACTACGCTGCTCTGATTGACCCTGAGAAGGGTTCTATCCGCAACGTTATGGGCTTTGAGGTTGTAGAAGTTCCGCACCTCACCGCTGGTGGTGCTGGTACCGCTCGTGAGGGCACTACTGGTCAGAAGCACGTCTTCCCTGCCAATAAAGGTGAGGGTAATGTCAAGGTTGCTAAGGACAACGTTATCGGCCTGTTCATGCACCGCTCTGCGGTAGGTACTGTTAAGCTGCGTGACTTGGCTCTGGAGCGCGCTCGCCGTGCTAACTTCCAAGCGGACCAGATTATCGCTAAGTACGCAATGGGCCACGGTGGTCTTCGCCCAGAAGCTGCTGGTGCAGTGGTTTTCAAAGTGGAGTAATGCTGGGGGTGGCCTCAACGGTCGCTGCTAGTCCCGAAGAGGCGAGTGTTACTTCAACAGAAGAAACCTTAACGCCAGCACCAGGAGGCCGCACGCACCCGCGCTGCTAACAAAGCCCGAAAGGAAGCTGAGTTGGCTGCTGCCACCGCTGCAGCAATAACTAGCATAACCCCTTGGGGCCTCTAAACGGGTCTTGAGGGGTTTTTTGCTGAAAGGAGGAACTATATGCGCTCATACGATATGAACGTTGAGACTGCCGCTGAGTTATCAGCTGTGAACGACATTCTGGCGTCTATCGGTGAACCTCCGGTATCAACGCTGGAAGGTGACGCTAACGCAGATGCAGCGAACGCTCGGCGTATTCTCAACAAGATTAACCGACAGATTCAATCTCGTGGATGGACGTTCAACGTGAGGAAGGCGTAGACGTTACTACCTGATGTTTACTCCAACCTGATTGTATACAGTGACGACTATTTATCCCTAATGTCTACTTCCGGTCAATCCATCTACGTTAACCGAGGTGGCTATGTGTATGACCGAACGAGTCAATCAGACCGCTTTGACTCTGGTATTACTGTGAACATTATTCGTCTCCGCGACTACGATGAGATGCCTGAGTGCTTCCGTTACTGGATTGTCACCAAGGCTTCCGTGAGTTCAACAACCGATTCTTTGGGGCACCGGAAGTAGAGGGTGTACTCCAAGAGGAAGATGAGGCTAGACGTCTCTGCATGGAGTATGAGATGGACTACGGTGGGTACAATATGCTAGAAAAAGTGGAGATGCGTTCACTTCTGGTCTACTGACTCGCTAACATTAATAAATAAGGAGGCTCTAATGGCACTCATTAGCCAATCAATCAAGAACTTGAAGGGTGGTATCAGCCAACAGCCTGACATCCTTCGTTATCCAGACCAAGGGTCACGCCAAGTTAACGGTTGGTCTTCGGAGACCGAGGGCCTCCAAAAGCGTCCACCTCTTGTTTTCTTAAATACACTTGGAGACAACGGTGCGTTAGGTCAAGCTCCGTACATCCACCTGATTAACCGAGATGAGCACGAACAGTATTACGCTGTGTTCACTGGTAGCGGAATCCGAGTGTTCGACCTTTCTGGTAACGAGAAGACCAAGTTAGGTATCCTAACGGTTCCAACTACATCAAGACCGCTAATCCACGTAACGACCTGCGAATGGTTACTGTAGCAGACTATACGTTCATCGTTAACCGTAACGTTGTTGCACAGAAGAACACAAAGTCTGTCAACTTACCGAATTACAACCCTAATCAAGACGGATTGATTAACGTTCGTGGTGGTCAGTATGGTAGGGAACTAATTGTACACATTAACGGTAAAGACGTTGCGAAGTATAAGATACCAGATGGTAGTCAACCTGAACACGTAAACAATACGGATGCCCAATGGTTAGCTGAAGAGTTAGCCAAGCAGATGCGCACTAACTTGTCTGATTGGACTGTAAATGTTGGCAAGGGTTCATCCATGTGACCGCACTAAGTGGTCAACAGATTGACTCCTTCACGACTAAAGATCACTATAGCAGACCAGTTGATTAACCCTGTGACCCACTACGCTCAGTCGTTCTCTAAGCTGCCACCTAATGCTCCTAACGGCTACATGGTGAAAATCGTAGGGGACGCCTCTACGTCTGCCGACCGGTCCTTCGTTCGGTATGACGCTGAGCGGAAAGTTTGGACTGAGACTTTAGGTTGGAACACTGAGACCAGTTCTTGTGGGAACCCATGCCACACGCTCTTGTGCGACCGCTGACGGTAATTTCGACTTCAAGTGGCTTGAGTAGTATCCTAAGTCTTGTGGTGACGTTGACACCAACCCTTGGCCTTACTTTGTTCGTTCAAGTATTAACGATGTGTTCTTCTTCCGTAACCGCTTAGGATTCCTTAGTGGGGAGAACATCATATTGAGTCGTACAGCCAAATACTTCAACTTCTACCCTGCGTCCATTGCGAACCTTAGTGATGACGACCTATAGACGTAGCTGTCGGTACCAACCGAATAGCAATCCTTAAGTACGCCGTTCCGTTCTCAGAAGAGTTACTCATCTGGTCCGATGAAGCACAAATACGTATTGAGCTCCTGGGTACTCTCACATCTAAGTCGGTTGAGTTGAACCTAACGACCCCAGTTTGACGTACAGGACCGAGCGAGACCTTTTGGGATTGGGCGTAATGTCTCTTTTGCTAGTCCGAGGTCCAGCTTCACGTCCATCCAGCAGGTACTACGCTGTGCAGGATGTCAGTTCCGTTAAGAATGCTGAGGACATTACATCACACGTTCCTAACTACATCCCTAATGGTGTGTTCAGTATTTGCGGAAGTGGTACGGAAAACTTCTGTTCGGTACTATCTCACGGGGACCCTAGTAAAATCTTCATGTACAAATTCCTGTACCTGAACGAAGAGTTAAGGCAACAGTCGTCGTCTCATTGGGACTTTGGGGAAAACGTACAGGTTCTAGCTTGTCAGAGTATCAGCTCAGATATGTATGTGATTCTTCGCAATGAGTTCAATACGTTCCTCACTTAGAATCTCTTTCACTAAGAACGCCATTGACTTACAGGGAGAACCCTATCGTGCCTTTATGGACATGAAGATTCGATACACGATTCCTAGTGGAACATACAACGATGACACATTCACTACCTCTATTCATATTCCAACAATTTATGGTGCAAACTAGGGAGGGGCAAAATCACTGTATTGGAGCCTGATGGTAAGATAACCGTGTTTGAGCAACCTACGGCTGGGTGGAATAGCGACCCTTGGCTGAGACTCAGCGGTAACTTGGAGGGACGCATGGTGTACATTGGGTTCAACATTAACTTCGTATATGAGTTCTCTAAGTTCCTCATCAAGCAAGCTGCCGACGACGGGTCTACCTCCACGGAAGACATTGGGCGCTTACAGTTACGCCGAGCGTGGGTTAACTACGAGAACTCTGGTACGTTTGACATTTATGTTGAGAACCAATCGTCTAACTGGAAGTACACAATGGCTGGTGCCCGATTAGGCTCTAACACTCTGAGGGCTGGGAGACTGAACTTAGGGACCGGACAATATCGATTCCCTGTGGTTGGTAACGCCAAGTTCAACACTGTATACATCTTGTCAGATGAGACTACCCCTCTGAACATCATTGGGTGTGGCTGGGAAGGTAACTACGGAGAAGTTCCGGTATTTAATTAAATATTCTTCCTGTGGTGGCTCGAAATTAATACGACTCACTATAGGGAGAACAATACGACTACGGGAGGGTTTTCTTATGATGACTATAAGACCTACTAAAAGTACAGACTTTGAGGTATTCACTCCGGCTCACCATGACATTCTTGAAGCTAAGGCTGCTGGTATTGAGCCGAGTTTCCCTGATGCTTCCGAGTGTGTCACGTTG
+
0043/04.0766:?BGJI@>>HJJGDJFIDJIJJHHHJJGJJJJJEJJJJJHHJJGEGJIGJJHJGGJJJHGJJGJJJJJJJHJJHIEDHJJIJJFC85883*CEJJJJJHGGFIFE>*'&&&&'(()'&*)(*)''(++0001;:56<B?=1,)&'-13588CCIFCDFJHJJFJJJJGGJ?=>943,+)&%''%%())25568970/.-/0115556776588EGJJIJFGH=<==JFJEC<<:=?>AFG>==<DGJJJIIFGIJEE=55<<>GGFGEDEDDA<<<2BIJJJDB;9:;CJGHJJIJJJGHHJJJJDJJJJJJJGJJJJJGFJJJJJEJJIG::::JEDJIFFJJFJHJHFFJJHJHHH>;:BJDE=;<=FJJJHJHFJGFIHHJFJGFJFJJGIIJGHE=>=JHJHJGDBABIHJGB;6;77DC>>>?E=>>EGGDA;2347.++,.=<;33.''&38489@FD>>GGHJJHIGJHJJFFIFEFJFHGEFJHIJGJCAFFCDBIJGHEJJGJJJJIJHDJJFIFIJGDBBJJJGIJFJGHDD@ABEFIGEHHHJEDJHCDBEFJJHJJJJJJI>>>>HJ,,,,E533)))3@DHEJGIGJJJJJJEFFHEFJGHFJIHJJJCB@??A?B?>=>CCBCAEDGJJJJJJDEDE>>?GJIJGEEEDIDFD>>>>DFCFFGIJHFJFIJJJJGEGHJEJJJJJFEDAB<;:=:JCDAEDIJGIJJEHGGGIJJI>>>;<<<4334JDCJHFDJDCFEJJJJJBF<<;8=?BHDB0+,-2AAAAGFEDJJDDCJJJ876:56457223?31;:=@DD2213<??A=<87*)),,GJGHJFEHHJFD6556CCCIIJEEHJJJIHEEDEEIJJJJH?>>?EDJEHIJGIHIA@@AIJJJIJJJFJHFFDEFA=:CEDECHDGCE>67;?=666794333?EFFFJJ6668CJHJJJICA<--0/.,*,'(''()*23AHHEJ=@AGFFDJJJGFJGJJHJGJJJJJJJHJHJJGIJEJJJJJJJGJJJ@?@AJIIEHGJGGHGEJIFJGGJGJJJJHGHDCC=;<=A@?AABJJJJJIJJJFIJJFIJJJJGJIGJJFJGJJGJHJJJJJJ@???HJE5HFJEGEJJJJJJFJIHE<7,,-:;11??6657***&''''7;>CCDDEJHGJJG8,,,,?=;94566;75A<FDDCA001HHDHEFDIA?AAEHFJJGJGGFHI?G-+,,;@A:J:44<*('567=AGHJJJJJJIJHJJJJEJGDJJCF9CJJGJJJJJHHJGHJJGCJJ5554640'&(((/0A?ACBDG@CEJIHIIBA@AD@@<<JJJGJGJJJHJJGJBCACF<=>BFF?9897>1/,+,,''(*--&%%%%'(40BA@@BFHJGGJJJJIJJHJJJJIJJFJJJJJFEEFDFG@-+++023AGAHIJJHJJJHJHJJJHGJIJJJIHJHJJHIIJJJIJIFICBAEE>A@?CGJFJGIHH>=<;==ACBA;;;;FDDC@?AFIJJHJHJJJJJIGJFHJFJFJJHJJJJGJHJIJIJEH>941-,'-3:9<@GIGIIJIJJJJGFHJJGJJGEEGHJJJJHB@ABCJ?@GJJGJGGDEFJJJGHJJJGDJJJ983/&&'+...?EGJIFIHEJGJIJIFHFGEHJJJJJHEGHJGGDEJJIHIJJCE??@6666FECFIJJHJGGI@FHJHFFCADBB>>HJJJJJJEIJHJFHJGJGJCJCGGGGFJJACFA<7773001:=-3(DEBBACCIJJJJJJJJJEJJFJGJJJGHEJA777>>AH?IABACJ@@IIJHJJJJ::99<;=<BBBACFCCGJJJJJJJHFJJHFJHJHJFDEGJJJJHJFJJGHEGHBGEBEGFDCGIHEICEGJHJCFEHEHGGFHJJFJFFJJGJJJCJJJJGJJJIHFJDADHJJFIFJJJFHJJH88873==JJJEDD@5B68CDJFAHDAABDB?DGDDHEFJJJJJJIJJ>>==JFJJIEJIGFEIFDEFEEEIJJJGIJJJJJJEIDJFFHIJJHA@@CG?ABGFCEFJJJEJHJJGJGJHIJGJJIJJJJJJJJFJECCDEBEJGJJJGHEFFHJJDIJJJJIIJJJHFFHJIGJJCIHJGJ==>661))+*13332125<;==GJJFJJDEEE>>?@IJHFJGJHFGHIJGFJHFGHJGFHHJJEFJJJHEJEGJ53--.DHCGJJJEDEFJGJJJCAC+'(/JFFC>>559><;941///4@@AIGJJJFI@@=>ACFDJGFFGJJIGFDJJHJJJFGJFGIJIHJHJJJJJJCBACJJIJJJJJGJFJEJJJGJJJJJJHJ;998)''''667DJJFDIGJFJJIJFJJE?:;FJJGFEFBCEDIFEJJJJJFHIJ=<<=BACJGJJJJJFEHJJJJHIEJFG+++)()'))8?::9400==<=<7666;95667>=<A@AEBJGHECBC@533--((****-20/1----.,,*.028<=?@HGGEB>JJDJJJJJJJJIGAF11)('&&'),+++20135:5,,,,AEJJHFJB:@3.01382)))*@@DGHJJJGJHGGJGJJJJGJHIFEIJJJEFDEJGIFGDA@@A;,++,32299;>BIIJJDFIJHJIIJIJJIJFJEJHJHJHJJHIJHJGJJFJJJJHJBABEJECDCHED((((9<DFDD@BFHB@@@BHJJJJBEDEGEDCC>42+,)))*111@?GEGEBAABAC;978;IH.../<77675433334**&&'&()*,256@BGIHHEJGDDA?>54444DAAADIDBDHIEJ:99980///10/..3EJJF@?BC>43323))**)(('''&%((*055,,+*/1159;>BGH<<<;FEJJIHJJGJJJFA@BBDBGJIFIIJHB>A@ACFGGJEDIFGHED>?IFIIA=>==@?AG;::<EJFHJGJJJFJJ?A@@B@AAFHHGEHHJEJGFDC75567<,,8CDHHJJIHJJJJJJJHJJJJJHJJGJJJIHJHJFCB>=BHBC>JACFBJH99368AAEDDCBBAHJJJJFHDH;000DEJJJFEHDDDGGJGIJJJJGIJJJJF>?>JGJAE??33338JJIJJJJJJJJJJJJJJHJJJIJHHJJJEFIEJFE??@AJJJFEGJJJG>>><>BFHGIIDJE=<3344GJGB?@=>>@:9;3111@?0'''((/***,?@IFCCGJIJJHFJJGJIJHJ@BBDJJHJJIGJJJJJJJJJIJGJJJJGHICDBDFJIIF@@JJJJJJJJJIEH@A@CEGJEG::7+++-//44@JEGEEJJJJFFHJJJJJJJJG>DJEGJEJHJJ@>81+,+*,4+''&&'355567<=JFAABEJJJHHJHJJJJJHJJJHJJJFJGJJJJJG54443278C887:@JJCGCGJ::::IJ>B<9AJIIJJFIJJJHIFJEEDDEJB@(''(*((32?HEHJEJJEHGJJJIJJIJJHIFJGJG5556JEJFJJJJJJJJJIJGGJEGEFJJJGJJFDF@@@=>?@EEEEFEGGGDFHIGDEDBCEBCABDJFJJJJJJCH,**(BFCHFHD@@@@HJJFD?<<5/*'&%%'%%)1?::;;FGHHJAB??77:;?@C;:;<.,----(''''))*./34,,<@ACDJEIBFFEABCEEJGFJAHDGJGGJIJJJJEHGFJJIJFEJJDFE<>JFGJIIGHIJJJHEFFEFGGFJHFJ>97768334-/48IJF+++,765+))*CHG>;:;>9211000.../BEEDJJJJJGJE9989CF?JJEBAC;J>?JFJIGJJJHDJHHBBFA@@444.((&&)*436231--/58;:5999;4333=DJEHGGGEBFH7.&%&(24///:A>CFFEJH3322=<FEDE6666I553/-,+'''(-,,-.,...EEDJJHICBABGJEHFEFJIEJJGFHH9J211;FDJ9'''(--+++)('&)147;<=?J:-8228?IJHJJJJJ<;;74349>?3530+,46CJJFJEEGJHHIJJJJABDAJJFJHFJJJJJGJJGJJJJJJJHJJIHIFJJJHJJGGJJJJFECEDEJ;:;;;D998-+)(()18779FDGDDC@?*(''(278==A@BBDHIJIJHIJHECCCDJHDC<97654-...0**))159F974JJJJJJJHHEEJJJFJFJGJ@?..'*'&&'''&%&*%&'*,()+,8555:=<;:=DHFIIE?::9;5555>;<<DA@?AJ=<;;E<0...<9::9=883222>?66559;@HGEEBID;;;JE===>JJJJJJIH:8)*)4=?CCEFFJJJJFJFJJDEDC@889=<:3)2*))+//0<?=6556GHGGGJJGJHJEHJFB@BGEF??@FGFHEBBDDBDHHJJJJJIJFGGJJJJJHJJJFBEDDJJ9888889CJJGJJJJJ;::@AFGA??@ACIGGJIJJFJBCBEGFGJJJJJJHHIFDFHJGJDDCBJJJJGJJJ?I88;;BEJDBCEDGJGHIJJJJJJGIJJEJJGJDJJI=:1>@HFJGFEFD;;;533322.---/.)))),+*,,,,,.?JJIFIJHEBABBCJGFDCCJEHCJDADAED?<-,,,311CJJFFJJDDIJGIJJJJJFEBDCD?:9:7112.1../4//-&&&&'()9B=@JJJGJAEJIGFGIJEDDJJJGJGGFIGC88GDCIIFFEIJEHJHJHIJBJJ@J8876331*'7?@@AAAFIJJJ8?CCJJGEJIFJJIJDCCCCBC>?@AJJFFHDJIDJFGJJFJICEJFHGJHJHJHIJGBABD5323;=@87642++,/*)))DEIDCEC>=87888888EE?J4333EFFHFEBFGJJFHAHFHJ::::B=;;<FBAGFIJJJIJJJFGEJGHGFJGJIGCEJJCA@>@C;998443/...435=CDDA@A?ABGIGHGJJJGE9889FEECDFDD?@JGI<;;<IJHJIGJJJJJC??=@@?BBFEJDB@?EC/.../<?:=<77668?DABEGEIBCBHJGJJJ@===JHFGJEDAC@F<<887666('(0.....013...1222122;:=EFBABCHDGIEDFD111198100++-8@DGJJGJCGJGEDDFFGJJJGEEDJJEJJJGJGJIIJHEJFJIJJJJHJHJIJHJGJJJJJHJJJIHJGGIGGFHHJHG;;:DJEEGHHJEEDEEAABCJJGJBHJIJEGDIIHIFBBBCJGEHIHJJIJGEFFCHIHFCCB@EA?A@FHDEEJD@AJJJJJJJJJJ7777C;::<IJJFGJI889<FIA?55558-(()>CEEEGGEBB@@EDE@B?/,-.1-++)++''*+,-,/-*))''''4<?9::10)))*+))*+5338:A===<>>9C?=:9;=A<<<ICEGCEEJ66658BCJFFHJJJHJGJJGJJJFFFEJFECBEJIB>=B:BABAADFEABBACCHJJJJHHJFHHFJJJIFJJJIJJGHHGJJIJJJJJJIDFAAACB???AB1:>E@CCGFFJJHIEDDEIJJI:::44/*
@Stanford_n8a_1_EcoRI_Ti_plug_1_BigLinear_40_995
GGACCCGCTGTGTGATTCCTAAGAATATGATGCAGGTTAGTTACGACCCGAAATCATGGGAGCAAGGTCGGGATATTCTGGAGGAAGCACGTAAGGGAATCATTGAGCAACCCTTGGATAACCAATAAGCAACTGACCATGTATTCTCAAGGTGACTCCATTTACCTTATGGACACCACAGGTCAAGTCAGAGTCCGATACGACAAAGAGTTACTCTCGAAGGTCTGGAGTGAGAACCAGAAGAAACTCGAAGAGAAAGCTAGTGAGAAGGCTCTGGCTGATGTGAACAAGCGAGCACCTATAGTTGCCGCTACGAAGGCCCGTGAAGCTGCTGCTAAACGAGTCCGAGAGAAACGTAAACAGACTCCTAAGTTCATCTACGGACGTAAGGAGTAACTAAAGGCTACATAAGGAGGCCCTAAATGGATAAGTACGATAAGAACGTACCAAGTGATTATGATGGTCTGTTCCAAAAGGCTGCTGATGCCAACGGGGTCTCTTATGACCTTTTACGTAAAGTCGCTTGGACAGAATCACGATTTGTGCCTACAGCAAAATCTAAGACTGGACCATTAGGCATGATGCAATTTACCAAGGCAACCGCTAAGGCCCTCGGTCTGCGAGTTACCGATGGTCCAGACGACGACCGACTGAACCCTGAGTTAGCTATTAATGCTGCCGCTAAGCAACTTGCAGGTCTGGTAGGGAAGTTTGATGGCGATGAACTCAAAGCTGCCCTTGCGTACAACCAAGGCGAGGGACGCTTGGGTAATCCACAACCCGAGGCGTCTAAGGGAGACTTCGCATCAATCTCTGAGGAGGGACGTAACTACATGCGTAACCTTCTGGATGCTGCTAAGTCACCTATGGCTGGACAGTTGGAAACTTTTGGTGGCATAACCCCAAAGGGTAAAGGCATTCCGGCTGAGGTAGGATTGGCTGGAATTGGTCACAAGCAGAAAGTAACACAGGAACTTCCTGAGTCCACAAGTTTTGACGTTAAGGGTATCGAACAGGAGGCTACGGCGAAACCATTCGCCAAGGACTTTTGGGAGACCCACGGAGAAACACTTGACGAGTACAACAGTAGCTCAACCTTCTTCGGATTCAAAAATGCTGCCGAAGCTGAACTCTCCAACTCAGTCGCTGGGATGGCTTTCCGTGCTGGTCGTCTCGATAATGGTTTTGATGTGTTTAAAGACACCATTACGCCGACTCGCTGGAACTCTCACATCTGGACTCCAGAGGAGTTAGAGAAGATTCGAACAGAGGTTAAGAACCCTGCGTACATCAACGTTGTAACTGGTGGTTCCCCTGAGAACCTCGATGACCTCATTAAATTGGCTAACGAGAACTTTGAGAATGACTCCCGCGCTGCCGAGGCTGGCCTAGGTGCCAAACTGAGTGCTGGTATTATTGGTGCTGGTGTGGACCCGCTTAGCTATGTTCCTATGGTCGGTGTCACTGGTAAGGGCTTTAAGTTAATCAATAAGGCTCTTGTAGTTGGTGCCGAAAGTGCTGCTCTGAACGTTGCATCCGAAGGTCTCCCGTACCTCCGTAGCTGGTGGTGACGCAGACTATGCGGGTGCTGCCTTAGGTGGCTTTGTGTTTGGCGCAGGCATGTCTGCAATCAGTGACGCTGTAGCTGCTGGACTGAAACGCAGTAAACCAGAAGCTGAGTTCGACAATGAGTTCATCGGTCCTATGATGCGATTGGAAGCCCGTGAGACAGCGCGAAACGCCGACTACCTGCGGACCTTGTCTCGGATGAACACTGAGAACATGAAGTTTGAAGGTGAACATAATGTCATCCCTTATGAGGACTTACCAACAGAGAGGTGCCGTGGTGTTACATGATGGCTCCGTTCTAAGTGCAAGCAACCCAATCAACCCTAAGACTCTAAAAGAGTTCTCCGAGGTTGACCCTGAGAAGGCTGCGCGAGGAATCAAACTGGCTGGGTTCACCGAGATTGGCTTGAAGACCTTGGGGTCTGACGATGCTGACATCCGTAGAGTGGCTATCGACCTCGTTCGCTCTCCTACTGGTATGCAGTCTGGTGCCTCAGGTAAGTTCGGTGCAACAGCTTCTGACATCCATGAGAGACTTCATGGTACTGACCAGCGTACTTATAATGACTTGTACAAAGCAATGTCTGACGCTATGAAAGACCCTGAGTTCTCTACTGGCGGCGCTAAGATGTCCCGTGAAGAAACTCGATACACTATCTACCGTAGAGCGGCACTAGCTATTGAGCGTCCAGAACTACAGAAGGCACTCACTCCGTCTGAGAGAATCGTTATGGACATCATTAAGCGTCACTTTGACACCAAGCGTGAACTTATGGAAAACCCAGCAATATTCGGTAACACAAAGGCTGTGAGTATCTTCCCTGAGAGTCGCCACAAAGGTACTTACGTTCCTCACGTATATGACCGTCATGCCAAGGCGCTGATGATTCAACGCTACGGTGCCGAAGGTTTGCAGGAAGGGATTGCCCGCTCATGGATGAACAGCTACGTCTCCAACCTGAGGTCAAGGCCAGAGTCGATGAGATGCTTAAGGAATTACACGGGGTGAAGGAAGTAACACCAGAGATGGTAGAGAAGTACGCTATGGATAAGGCTTATGGTATCTCCCACTCAGACCAGTTCACCAACAGTTCCATAATAGAAGAGAACGTTGAGGGTGACGGTTGTCGAGAATAACTCATTCCTTGAGGCACGTAACTTGTTTGATTCGGACCTATCCATCACTATGCCAGACGGACAGCAATTCTCAGTGAATGACCTAAGGGACTTCGATATGTTCCGCATCATGCCAGCGTATGACCGCCGTGTCAATGGTGACATCGCCATCATGGGGTCTACTGGTAAAACCACTAAGGAACTTAAGGATGAGATTTTGGCTCTCAAAGCGAAAGCTGAGGGAGACGGTAAGAAGACTGGCGAGGTACATGCTTTAATGGATACCATTAAGATTCTTACTGGTCGTGCTAGACGCAATCAGGACACTGTGTGGGAAACCTCACTGCGTGCCATCAATGACCTAGGGTTCTTCGCTAAGAACGCCTACATGGGTGCTCAGAACATTAGGAGATTGCTGGGATGATTGTCACTGGTAACGTTCGTGCTCTAGGGCATGGTATCCCAATTCTGCGTGATACACTCTACAAGTCTAAACCAGTTTCAGCTAAGGAACTCAAGGAACTCCATGCGTCTCTGTTCGGGAAGGAGGTGGACCAGTTGATTCGGCCTAAACGTGCTGACATTGTGCAGCGCCTAAGGGAAGCAACTGATACCGGACCTGCCGTGGCGAACATCGTAGGGACCTTGAAGTATTCAACACAGGAACTGGCTGCTCGCTCTCCGTGGACTAGCTACTGAACGGAACCACTAACTACCTTCTGGATGCTGCGCGTCAAGGTATGCTTGGGGATGTTATTAGTGCCACCCTAACAGGTAAGACTACCCGCTGGGAGAAAGAAGGCTTCCTTCGTGGTGCCTCCGTAACTTCCTGAGCAGATGGCTGGCATCAAGTTCATCAAGGAACATATGGTACGCGGTGAGGACGGGAAGTTTACCGTTAAGGACAAGCAAGCGTTCTCTATGGACCCACGGGCTATGGACTTATGGAGACTGGCTGACAAGGTAGCTGATGAGGCAATGCTGCGTCCACATAAGGTGTCCTTACAGGATTCCATGCGTTCGGAGCACTAGGTAAGATGGTTATGCAGTTTAAGTCTTTCACTATCAAGTCCCTTAACTCTAAGTTCCTGCGAACCTTCTATGATGGATACAAGAACAACCGAGCGATTGACGCTGCGCTGAGCATCCATCACCTCTATGGGTCTCGCTGGTGGTTTCTATGCTATGGCTGCACACGTCAAAGCATACGCTCTGCCTAAGGAGAAACGTAAGGAGTACTTGGAGCGTGCACTGGACCCAACCATGATTGCCCACGCTGCGTTATCTCGTAGTTCTCAATTGGGTGCTCCTTTGGCTATGGTTGACCTAGTTGGTGGTGTTTTAGGGTTCGAGTCCTCCAAGATGGCTCGCTCTTACGATTCTACCTAAGGACACCGTGAAGGAACGTGACCCAAACAAACCGTACACCTCTAGAGAGGTAATGGGCGCTATGGGTTCAAACCTTCTGGAACAGATGCCTTCGGCTGGCTTTGTGGCTAACGTAGGGGCTACCTTAATGAATGCTGCTGGCGTGGTCAACTCACCTAATAAAGCAACCGAGCAGGACTTCATGACTGGTCTTATGAACTCCACAAAAGAGTTAGTACCGAACGACCCATTGACTCAACAGCTTGTGTTGAAGATTTATGAGGCGAACGGTGTTAACTTGAGGGAGCGTAGGAAATAATACGACTCACTATAGGGAGAGGCGAAATAATCTTCTCCCTGTAGTCTCTTAGATTTACTTTAAGGAGGTCAAATGGCTAACGTAATTAAAACCGTTTTGACTTACCAGTTAGATGGCTCCAATCGTGATTTTAATATCCCGTTTGAGTATCTAGCCCGTAAGTTCGTAGTGGTAACTCTTATTGGTGTAGACCGAAAGGTCCTTACGATTAATACAGACTATCGCTTTGCTACACGTACTACTATCTCTCTGACAAAGGCTTGGGGTCCAGCCGATGGCTACACGACCATCGAGTTACGTCGAGTAACCTCCACTACCGACCGATTGGTTGACTTTACGGATGGTTCAATCCTCCGCGCGTATGACCTTAACGTCGCTCAGATTCAAACGATGCACGTAGCGGAAGAGGCCCGTGACCTCACTACGGATACTATCGGTGTCAATAACGATGGTCACTTGGATGCTCGTGGTCGTCGAATTGTGAACCTAGCGAACGCCGTGGATGACCGCGATGCTGTTCCGTTTGGTCAACTAAAGACCATGAACCAGAACTCATGGCAAGCACGTAATGAAGCCTTACAGTTCCGTAATGAGGCTGAGACTTTCAGAAACCAAGCGGAGGGCTTTAAGAACGAGTCCAGTACCAACGCTACGAACACAAAGCAGTGGCGCGATGAGACCAAGGGTTTCCGAGACGAAGCCAAGCGGTTCAAGAGAAATTTGGCTGGTCAATACGCTACATCTGCTGGGAACTCTGCTTCCGCTGCGCATCAATCTGAGGTAAACGCTGAGAACTCTGCCACAGCATCCGCTAACTCTGCTCATTTGGCAGAACAGCAAGCAGACCGTGCGGAACGTGAGGCAGACAAGCTGGAAAATTACAATGGATTGGCTGGTGCAATTGATAAGGTAGATGGAACCAATGTGTACTGGAAAGGAAATATTCACGCTAACGGGCGCCTTTACATGACCACAAACGGTTTTGACTGTGGCCAGTATCAACAGTTCTTTGGTGGTGTCACTAATCGTTACTCTGTTCATCGATGGCGAGATGAGAACGGATGGCTGATGTATGTTCAACGTAGAGAGTGGACAACAGCGATAGGCGGTAACATCCAGTTAGTCGTGAACGGACAGATCATCACCCAAGGTGGAGCCATGACCGGTCAGCTAAAATTGCAGAATGGGCATGTTCTTCAAATTAAGTCCCGCATCCGACAAGGCGCACTATATTCTATCTAAAGATGGTAACAGGAATAACTGGTACATTGGTAGAGGGTCAGATAACAACAATGACTGTACCTTCCACTCCTATGTACATGGTACGACCTAACACTCAAGCAGGACTATGCAGTAGTTAACAAACACTTCCACGTAGGTCAGGCCGTTGTGGCCACTGATGGTAATATTCAAGGTACTAAGTGGGGAGGTAAATGGCTGGATGCTTACCTACGTGACAGCTTCGTTGCGAAGTCCAAGGCGTGGACTCAGGTGTGGTCTGGTAGTGCTGGCGGTGGGGTAAGTGTGACTGTTTCAGAATATCCGCTCCCGCAATATCTGGATTAAGTGTGCCAACAACTCTTGGAACTTCTTCCGTACTGGCCCCGATGGAATCTGCTTCATAGCCTCTGATGGTAGATGGTTACGATTCCAAATACACTCCAACGGTCTCGGATTCAAGAATATTGCAGACAGTCGTTCAGTACCTAATGCAATCATGGTGGAGAACGAGTAATTGGTAAATCACAAGGAAAGACGTGTAGTCCACGGATGGACTCTCAAGGAGGTACAAGGTGCTATCATTAGACTTTAACAACGAATTGATTAAGGCTGCTCCAATTGTTGGGACGGGTGTAGCAGATGTTAGTGCTCGACTGTTCTTTGGGTTAAGCCTTAACGAATGGTACTACGTTGCTGCTATCGCCTACACAGTGGTTCAGATTGGTGCCAAGGTAGTCGATAAGATGATTGACTGGAAGAAAGCCAATAAGGAGTGATATGTATGGGAAAAGAATAGCCTTATTACATTCTTAGAGATGTTGGACACTGCGATGGCTCAGCGTATGCTTGCGGACCTTTGGACCATGAGCGTCGCTCTCCGCAACTCTATAATGCTATTAACAAACTGTTAGACCGCCACAAGTTCCAGGATTGGTAAGTTGCAGCCGGATGTTCACATCTTAGGTGGCCTTGCTGGTGCTCTTGAAGAGTACAAAGAGAAAGTCGGTGATAACGGTCTTACGGATGATGATATTTACACATTACAGTGATATACTCAAGGCCACTACAGATAGTGCGTCTATGGATGTCATTGTCTATACGAGATGCTCCTACGTGAAATCTGAAAGTTAACGGGAGGCATTATGCTAGAATTTTTACGTAAGCTAATCCCTTGGGTTCTCGCTGGGATGCTATTCGGTTAGGATGGCATCTAGGGTCAGACTCAATGGACGCTAAATGGAAACAGGAGGTACACAATGAGTACGTTAAGAGAGTTGAGGCTGCGAAGAGTACTCAAAGAGCAATCGATGCGGTATCTGCTAAGTATCAAGAAGACCTTTGCCGCGCTGGAAGGGAGCACTGATAGGATTATTTCTGATTTGCGTAGCGACAATAAGCGGTTGCGCGTCAGAGTCAAAACTACCGGAACCTCCGATGGTCAGTGTGGATTCGAGCCTGATGGTCGAGCCGAACTTGACGACCGAGATGCTAAACGTATTCTCGCAGTGACCCAGAAGGGTGACGCATCGATTCATGCGTACCAGGATACTATTCGTGAACTGCAACGTAAGTAGGAAATCAAGTAAGGAGGCAATGTGTCTACTCGATCCAATCGTAATGCGCTCGTAGTGGCGCAACTTGGAAGAAGGAGGCTTCGTGGCGTTCCTATTCGTCTTATGGAAGGCGCTAAACCTACCGGTGCCCACTAAGTGTCAGATTGACATGGCTAAGGTGCTGGCGAATGGAGACAACAAGAAGTTCATCTTACAGGCTTTCCGTGGTATCGGTAAGTCGTTCATCACATGTGCGTTCGTTGTGTGGTCCTTATGGAGAGACCCTCAGTTGAAGATACTTATCGTATCAGCCTCTAAGGAGCGTGCAGACGCTAACTCCATCTTTATTAAGAACATCATTGACCTGCTGCCATTCCTATCTGAGTTAAAGCCAAGACCCGGACAGCGTGACTCGGTAATCAGCTTTGATGTAGGCCCAGCCAATCCTGACCACTCTCCTAGTGTGAAATCAGTAGGTATCACTGGTCAGTTAACTGGTAGCCGTGCTGACATTATCATTGCGGATGACGTTGAGATTCCGTCTAACAGCGCAACTATGGGTGCCCGTCGAGGCTCTGGACTCTGGTTCAGGAGTTCGCTGCGTTACTTAAACCGCTCCTTCCTCTCGCGTTATCTACCTTGGTACACCTCAGACAGAGATGACTCTCTATAAGGAACTTGAGGATAACCGTGGGTACACAACCACCGTTATCTATTTGGCCTGCTCTGTACCCAAGGACACGTGGAGACCTCTACTACTCACAGCGTCTTGCTCCTATGTTACGCGCTGAGTACGATGAGAACCCTGAGGCACTTGCTGGGACTCCAACAGACCCAGTGCGCTTTGACCGTGATGACCTGCGCGAGCGTGAGTTGGAATACGGTAAGGCTGGCTTTACGCTACAGTTCATGCTTAACCCTAACTTCTAGTGATGCCGAGAAGTACCCGCTGAGGCTTCGTGACGCTATCGTAGCGGCCTTAGACTTAGAGAAGGCCCCGAATGCATTACCAGTGGCTTCCGAACCGTCAGAACATCATTGAGGACCTTCCTAACGTTGGCCTTAAGGGTGATGACCTGCATACGTACCACGATTGTTCCAACAACTCAGGTCAGTACCAACAGAAGATTCTGGTCATTGACCCTAGTGGTCGCGGTAAGGACGAAACAGGTTACGCTGTGCTGTACACACTGAACGGTTACATCTATTATGGAAGCTGGAGGTTTCCGTGATGGCTACTCCGATAAGACCCTTGAGTTACTCGCTAAGAAGGCAAAGCAATGGGGAGTCCAGACGGTTGTCTACGAGAGTAACTTCGGTGACGGTATGTTCGGTAAGGTATTCAGTCCTATCCTTCTTAAACACCACAACTGTGCGATGGAAGAGATTCGTGCCCGTGGTATGAAAGAGATGCGTATTTGCGATACCCTTGAGCCAGTCATGCAGACTCACCGCCTTGTAATTCGTGATGAGGTCATTAGGGCCGACTACCAGTCCGCTCGTGACGTAGACGGTAAGCATGACGTTAAGTACTCGTTGTTCTACCAGATGACCCGTATCACTCGTGAGAAAGGCGCTCTGGCTCATGATGACCGATTGGATGCCCTTGCGTTAGGCATTCATATCTCCGTGAGTCCATGCAGTTGGATTCCGTTAAGGTCGAGGGTGAAGTACTTGCTGACTTCCTTGAGGAACACATGATGCGTCCTACGGTTGCTGCTACGCATATCATTGAGATGTCTGTGGGAGGAGTTGATGTGTACTCTGAGGACGATGAGGGTTTCGGTACGTCTTTCATTGAGTGGTGATTTATGCATTAGGACTGCATAGGGATGCACTATAGACCACGGATGGTCAGTTCTTTAAGTTACTGAAAAGACACGATAAATTAATACGACTCACTATAGGGAGAGGAGGGACGAAAGGTTACTATATAGATACTGAATGAATACTTATAGAGTGCATAAAGTATGCATAATGGTGTACCTAGAGTGACCTCTAAGAATGGTGATTATATTGTATTAGTATCACCTTAACTTAAGGACCAACATAAAGGGAGGAGACTCGTGTTTCCGCTTATCTTAAACCTGCTCGGCATAGAGTCACCTACCGATTTCTTGTGGTACTTTGTGCTGCCCTTGGGTACGCATCTCTTACTGGAGACCTCAGTTCACTGGAGTCTGTCGTTTGCTCTATACTCACTTGTAGCGATTAGGGTCTTCCTGACCGACTGATGGCTCACCGAGGGATTCAGCGGTATGATTGCATCACACCACTTCATCCCTATAAGAGTCAAGTCCTAAGGTATACCCATAAAGAGCCTCTAATGGTCTATCCTAAGGTCTATACCTAAAGATAGGCCATCCTATCAGTGTCACCTAAAGAGGGTCTTAGAGAGGGCCTATGGAGTTCCTATAGGGTCCTTTAAAATATACCATAAAAATCTGAGTGACTATCTCACAGTGTACGGACCTAAAGTTCCCCCATAGGGGGTACCTAAAGCCCAGCCAATCACCTAAAGTCAACCTTCGGTTGACCTTTGAGGGTTCCCTAAGGGTTGGGGATGACCCTTGGGTTTGTCTTTGGGTGTTACCTTGAGTGTCTCA
+
'&&&(*'++++-8///--/047?EJJHEJHJJC;:432+**))())168<GFJHCB@111842.--.1%&))GIIFFGJGJFGGGFHD98...***(*-)'''(&%%'(((-./-%%<HJJJJHJHJJDJCCDCJJJJJJIIJEJHFIJFJJJJGIDFEGDFJDBAFHAFEDJGIFJJFJJJJ:8889B@>=AB@>6AABE;;;9::@>=>?JIDJJJEJIEJJHGJIEEHIJIJHJGF???::EE>FD>==>H==IJCHJ0///CGJJJIIHJGEJJIA?>?G>::>?>>>3/-.+++*,,,38=AIECCBCGEGFFJJJFHFJGHJGJJJJJHJJGJJJGCDJG??=AJIHJIA@==@BHAA@A>G7444;HHDEHFJJFEHJJHICDFEGFEEC<:77BBEDIDB?<:<>HJJGJJHEGFHJGGGAB@@@?;<=?JCFIEJFFE@99HGD?988:?@A<332542+))-.9CBDCHIJGFCHFJJJJFIFJJFJJIGGAA@@DEEJFJIEFFBBHGFF@@??@@AD:7554249ABFBJ==;;:;)(()/=<>?=9977;ABDDEFHJHJFJJJGHJJJJIIJEDFJGJIGIJJGJJHGABB@979;:9::567JJJJBBAAGCFEAEI=::54***3BCCHEEFJIJHJJJGJJJ====JGJJJGHFGHJJIGHGJGEJFFFIJFEFCCCEGIF???@EEGEBFFBEEE;;;;JJJGJFBCABCCEEHJHIEA1+H>BJGGJIJFFJEDGGGFEHHHE=<<;<<=>EABCFBB766.+*)),,+,'(3357:BJGDDFCCFCGGIGFJHJJGJHHJJJHJJIJJJGIBCBDHIDDEHJDEJBB=7754))))<<<@BGHJJDJJBBFB=>=<=<>=@@?JF@?;:7:=@BDCGE@?>99::>@HEHFJGFJJJG:877>@;JHJEJJJIJJJJJJHJJJFIJJJFJJJFJDACJJJIEHGHFJHJFEGEJJJJJHJHJJJHJJJGJIJJJFHJJJJIBJEHFFGF<5113CFFGJHJHFJJEJFEJJIJJHI@@?CDJJJGJJJJJGGJJJJHJGJJBBBJJIGBEDH<569))))>>>?A644&&&&%%()5:<0-.++..=DJDHHJIEEEJHJJGJFHIECBGHICECAA=>=GJJFHAAA?BIJIEGGJJHJJAHFAA----000>@@EGCJGJJIJJJJJJJJJHJJJJJHIJJEJBBCEJIGJIIDJIJDEBEJ>==;>;44==IJGGJFEJIJJJJJIGJI999<JJFIDJIJGHJJIJJJJIEGGJHJJJIIEJJJFJJJJJJJJFJJJJFJHJJJFGHEJJFE888JJJJJJIHFJJJHHFFJJJJFBCBCJJFFHJJJJJIJJJIJJIIJJJEJHJJDCFDFJFG;;;EHIJJJB@??JJJJFC@><@HJIFHHGJIIIJGDFJIGIJJFFDDDIHGFFIJIFEFIHJJFJJJJGJGEHJJJFGFJJJJJJJJHJJJDJJFJGG=313;7??CFECJJIJGGJJJJEIJJJIGJGB<*))*6001>>CJ::;HHIDBDEFGEJIJIIJJJGFJJC:C8889??=JGFHFGFGHJJJJJEFCDFEIEEHDDDEJJDFFDIG?;<CIJEJJGJJJJJ@JIGHHHHEJJJHJJJGJJHEJIJJJHJEFEJIJJFIGFJJJHHJFFGIJEIJHFJFHJJGJJGIJJICBFDJJFHHEJJJHGJJIJHJFEDJJJJJJGFJJFDBBEDGJJHJJFE;99>9/--0J//36=&&&%&&&)'''''')/065(''((D?DFHFEEG????FDEDDFFHEJIIEGGJIGDJJBEH,,+,,('$$&''*++%%&&''(4A@<EEGEJHD?JJJDDGJFHJJFHJJJJJJHGBA;:9;::8>GJIJIFHJID?>>=<@@JIIJHHHGJGHD=;8671++9FJJJJJJJJIGDIJJJJGJJJIJDEGJJJJJHGJJJJIHJJIJJDCCBIDJIJJHJGJJJIJJJGIJECBHJFFF?JE88A;2==JJCA==@JFJHF9535@@=>7DHIEFJGGJJJFIJJGAB?>JJD@@JFBGJJGJF7763))'('((+++4+++,:9<=?<;;<B2222E<<<<GJDB=<?<=>=>A@7/+++-/+1*,))EJJJHJGJJIJEFEFDF:3222=?JJJJJIJJIJJJJJJJIJJJHEHGJJIJGE>83?IIFJJJJJJJIJJFBFGJJJJJEJ5433:8:>=A76<4GJJJJJJJIJJJJEJGHJJJJHJJJFJJJDDECFJGGJIJJJJJJJFJEH5544''''(('''&&'@JJEHCBEGJ@>>>BC;;=JJ:<>EG;;;;JFJFGJHGEJGJHJGJIJDGI=<<<=???EDBFEIIHA@?=@?@DCJGGGJJJGIJJA885588CBB4363JJJJJJJJJJJJGJJJ@FA=+))+'&((.;8877:JFE>B.../445@CBJJFIEIJJJJJJJHDBCFDEHGHIJIJJJJEJ;;<<HJJJJJFFCBBAJJIFJFHJGJGJHD@A;=;>3>1000158778896777FIEHIJGJJIDHB@>>4***D???@DBDBADID?55EG88<<;;:FFBC8889CGCA??5434,,6JJJHJIFFHIJGJJFJEGJJJJJJJJJJJJJJJJJJJJEFHGHJJJHJIHIIJJJJJJJJGJJD>?=>@=>=>>JFDC7888JJHJJGFG>JHJJJFCJCJJJGA(''))(*)%$$$$%%&&&'(()--.;>>B>>@AFFEJEGFJJFJGEIGGGJFFJG@=:;7)((()&%*9>8EJJIIJHJJJEFJHJJFFJJIHJJJIJCBBCEJGJDBBBF>>FJHJIHEH???>DC?;00///1@ABDFEJJHJJGDBBCCJEIJJEJJJFJJJJJIGFE@:;;733?ADBDJJGJGHC00>?GJHHJ>=>>FEIJGFFJIJJIJJEJHIHFGJFCFEDJD?@ACJGBCJIGJA??CIEHGI:::86551/0/0----,,<=JJJJIJJHIGJG4444411'&&'&(((,'997DDGJJIFCGJIA??@BFGJJJIJJJEHHIFGJJ>@@JJJFAB@AEFGFEDEHGIEA???@CBAE??@ACJJFJHGJIHGIJFJ5545@ACFDGGJE?<5333333430--/?@@?BJJIIHJJEIJHIJJGIJJJJJCBAAD<;;<DBCBGEJJJFDCDJGJEEJHHHJJGFJJFIHHGGDGH;::96457@???DCIFEAAA?=>?A??FFJIJJJJGHIJHEJGJJJJJHHFEJJIIH@?>?HDD:9540044133BEI;66<:::GIGJJHJDDEEIJJJJJIIGGJHJJJJJF<89:C>JJJJFJJIIJJIGBDHJFCJDJFJHEGEHIJDHBBCACCJJJFEIEGHHJB:988>>?JA@A?IA?8888977211.((<=:9))()4,*,/&%%$&''CBBCFFBDDFGJEGIEHG@CJIJJHJIJJ?J>>CBDBCCFCC::848>JJGGIJEJJFGHJJFHJGJJJHJJHGJFFDHIJJGJFCJEDFIJGEJJGJHJJJIJJJGJ?JJDCDC;+++,7B999;.()/;<CGDJFEEIJJIGJIF@6423312A>?BBCDFDFE@;;?GB?9989>3222311139@>DFEHDECGJAGJHFDJHFJHHGJHGJJJJGIJJHJJIEGDJGGFJJJEH?>=<89:89;86833FJJJJIJJJHJIJGJEHDGJJFBCACHIDFDECC5JJHJJFJIGIFEJI@FJJJHJGE3(JJIJGHIJFIFHJJGJHJJJHJJFJGEDCE998865/,,,642255CBHHIHIJJJJJJHJAIGJIJ>>GEFJGJJJFGDCEEGIHEJJJFJDFJHJFIGJJFFHDE>==:8789EIIHHEJGJJJ=>=A;;;;>HJBCA@AADDGFGJJIJJHIFGGJJJJJJEAAJDJJJJJFJJJJFJEFJJJJJHHJFDEEFJDFEEH@CDIHJHJFGJAC988ABB>988:>?C@@??GIJJEFGEDGJEEEIHHJHJGJJJIJJJJJJGJFGJJGJJJJJJGJJJF@@ABHGJJGHGJIGJFJJHIJJJJ7666BAEJHGHIIGJHE@G@;98:;=?A:88:<99<AC=CABJICFFJ<<;;=823?=>?963386=DHJJJFEJHJJEGFHJJJHGHHJJGBB?>4445.--&&&(11203712/?HEIJIDFFGJJJJJHJJJJJEHJJJJJFGFFDJJJJJJIJJJHIIJJJGGGEDHBAJFJJJDDHCJDEJJJFIJJFIBGJIJGHJGGJJHJJJJJJJJHJHIIJHJDJJHJHGJJJJJJHFFHHEJIJFFJFFH:::FEIJJHJHJ?>>7888FG@@FJJCFHG000//-,..1///122==::AFFFJJJJJJJJJJJJJGJFFJEGJJHHGJEEFIG>66455+,,-5235=85('''))*17?@EFHICCBEGIHJJJEBABEJJJHDD?9:>DGBE6666CGDHEJJGJJJFJJB<AJJJJGC?>-(CJJJJHGHIJHEFIGF=<;<@--)?678E5555CJHJJABCBF<:;;?<??GEGGGJGJJJFHHFJJJJJJHJJJJJJJHCE>5568943223466A8776<6447BFGJFJJEJHJIGFHBBDBC432234BCDJJGHIIJGGJIB@>@DJJJ<::::BJJJJJJFJGJGJDHJJJJJFJJEJFJJJJHJJJJGJJJJJHJJJJJJHJJJDBBBJHHHHJJEFJDGEJJJGJHJGJJJIGJGHEEHIGGABBCA:6667;;=@HJJJJJJFDIFEJIHIEHGE6556>GJCBEEJJJHFGJJJHJJEJIEJFJJFJGCCEJJHJJHJFGJJJJIHA@@>@6EE=<<<GJEGEEJHJGJJJJJJJHJJGHJHGGGJFHDFDJJIFFCEDJEA:98777;JHIHFGEAACCJE@=<<=ECDA@EGH@*))-6:;3333CEFJIJJJJEFFIIJJJIJJJJBEE;111-'''((&&((')*+'''%)3@BAIGJGDGGJJJJJEE@@<<JGDDB@=:?/HHGJIHJHJJHIJJGHJJGJJJE64F556JJE=;:;<ACA@@BCJFJHDCCGJHJDEJFG@GJJJJGFIJJJIGJJHGJJHCDCJJJJIJJJI<;;8921223BHGJEHJFA6777;?CGEBBADGJEE@D=))((**()&(%%&&/33483235DC@BCGJJJJJIJIJJJJJHJHGHJJIJFHHJJECBJJHJJJHFJJJJJJJICBA((((:78CDGIIJHJHJGJJJHEJEJF6444<>2222FGJJJJHJHJIJEJGJA@<==:==<68865,,))+--&%%&)55576<FHGJGEABCAGGGHFJIFJGHJJJIIJJJIGJGJJJJIIJJIJHJJIJJJHJJJJHJJJGJJGHGHGHJJJ@?@@@IBBB?@?A;<;:AHDJJJIJGJFJHJJJEJJJIIJHJHDEJGJHJJJJJJHJJFIJJIJJGJHJGFJJGJJJGFGJJJGJFDD@=>=8222+)(()+--++,-)(((9>DFHGJHJJJJGGJJCDDDDBHJIJE=;J=@>DDCDJEFJHJIJJE=>JJIJFJJHJEJ8879777-))),--@@>>?>@CCHJIJJGJJJFJHJJDEGHDD@ABAADAIDBBCIGJJJJFDDDGIJJHJHJFJJHACD>//.+8778;:;>:DCEJHDDBDBIFHJJJJIJIIJJHJJJIGJJGJJJJJFJGJJJEEFHGFJFIHJFJEHJGEJJIJJJHHJEJJJ@IIFJJJGHIJJJJJJIJJJGJFHJHGHIJFJDGIJJJJJJFJJ@@..EAAA@HJJJIJJFJHIJJJJJGJFIJJJIFJHIJEIJJJGJJGJFJJJJIJIIIFHEJIGDGGGHJJJEJJIIIFA>>>@JJIDDCFBDFJHEJABA@BEGJJHGGFFEJICCA<=<<=<:::?BDHFDFEDEJEJJHHEGD@?>?DJFIHGEJJ?===GJJ><<<JJJHJIJJJIJJJJJHGJJJJDEDEJJGA>?98;4.*''(('''(+97++0)CFJJJFEJDDGIGFB?@@JJ73--.CFJJHIJIJJIJJJHHJGJGIHGJFBEACA755/.-.11/(('')./,+,,/**=?@311'&&&)**('',18>9;8=>HJJJCGHCCFIFJJJJJGGEJGBBBDJJJEJJJGC><<<@@;:;<A@?B?>>?FGJGFJJJJJJJGJJJJJJJJDJJJCEFDFFGEJJJJJJHIJJHJJJJJIIJJJJHJJJJJIJJJJJGHJJJFHJJJIJJDIJJJJJJJJGIJJJJHJFEABJEJJJJGJEJJJJGGJJJHJJJJFGFHEF@CCD?<<IIJGHGFJEHEHJJJJJIJEEFDCAA@FDDIJJGGE=:HJHJJFJJHDC:@I5876=AC/-,-/;;=.CJEFGJJJAAAAJJIJDEI>>>=@=;968=@@@@?BDAFJEE767@@HJJJFJGJGDF=>51008:<BCJEEDCFGFJIJHGIJFJJGCE220242.-(((('(+>C??HC?;;;99969AJHIJJJIJJJGHJFJJEHIJJFJDDBBECBC75448-,,,83/-%$$(**>@BEBJJJGEEJFDCBCEIJGJJHJGHJJJJJJIJFJ6666JJFF<6445>@@CGDGJDE+*(')&&)---./..../888@>CBGJJHIJJJJJJJAGGJIIJJJJHJJJIEJHHJJHGC<66=<;;BGFDJJJGJJJJIJJJJJJJJJJEGHJIIHJJJJIHIJJJJJJJJJIGFJ@BBDJIJJJJJCFCEJDJJJEIGGGA@9:@:=))''',*&''4694333JFJGJFFFJIJHIIJGJJJJJJGJGJGHJGJHJEHFJJHJJFDIJJHJHFIJHJJF:::IHJJJH?<888:==>0/00JFJB==BEJFGGJHGCCCJJGIEIJJ*))&)(*,562233@BA>=?BGJJHEFH7AGJIHJJJGJJJJH?HDJJ@@??@BDC9988<<ECHHCFC3210355JJ111.//0...))),;JGJ@>>>>>?JJFJJGJ1113EJFGFJJJJHJJJJJJIJDDJHJJDDA8CJ/,JJHJJJJJJIJJJJGJJJJJ....;<<GIJJJJJJIJJGJJJGJJJIIGJDAB@JJGGG?=55449<)*9EGEG:789?:110()?CDEDFJFGFGJJHFGFJJJJJJJGJHJJHGGJFJJJJJFJJJGECDEEFIJ=<<54;@??DGFFFHIJJJIJIIJFJJJJJJHHFIJBC=JDE311..//20018*'&''2123+'(55;=1001DEEJJJJJJJJJJGGJ,,,.4***2?>/...1<<@JHJJDGGJIJJJ==<<@<1111JHFJJJIJJJJIIJEEJFDFGABE::5555-&&'(+)(*+)*)&'()-07=JHGIBF5FJGJIIJJJIJGJJIJIJFGJGJJJHJ@@<778655559878@@CFD99:HIGJFHJJJJHJHJJEIJGJJJJJJIJJIJGHIGJGHJGHHHIIHJHFHDCHDFFIJB.,*+26778789:::::A<;*)))?CBAAEEFABDAECFEDJHJJHHJJJIACBCJJJJJFGFH?>>=JJJJJJGJJEC=@9::::../68:<<?AEEEJDDJJJJJHJGEGDBDEJI<JCBAA?ADAB@???GJ@>??HJIIJJJJJHJJJJJJEIJJIJDJIHCJJJFJIGJGFEE@JHJGJHJJGJGGIGDGGJJHEEIIJEEEJJJGJEJJIJIEJHJGJJJJJGJJHIGJJJGAACBJJE?>?=@?@==<@@@;9888<>/,,,D===@GJJGJFJIHJJJJIECBACJ9667@DEHDHFEHAAAAIJJJIIJHIFIJHJJJIHFDFDIIJEFJDDEC843,+*+-./++++GEHJJHHJJJJJJJJEJHCCFD733659994455A=?6**+=9@JIJDJJGHFFH@?89AAJ@AEJJFIDJHDCAA===HJJJJJJJJJJJFJJGFJJHJJJJJJJJFJJJHIJJEHIGJF733.)%%(&&&2-*'**)))CJJGJFJJJFFGHIJIJHJJGJ663))(&$$(--0((((>?DEJJJJJHJJJJJJJJFJIGGJHJJJHJA@AAJJFCD<<<>CBBAC3336>:<;;55319:FCEBBCCJJJJJIJJJEJGFDDBA>ACGJGJJJCA?4333IJDABHFCD@A@AFJHIGGJFDJFJJJHGJHJGFHGDJGIEEFDBJEHIJDEGBC@B?;622../178<<<CDEHBFB>?FEEC@C@GGIJEJJJJICCCDDCBD@I<999:::JJAAG?AG>@;579JJJHIBFD@211023.-..=:67??BBBB53,,67@8888>@A<EF65554??@@BEJJAD>2/./23*;<BEHEEJJJJJFJA@96768JHGHJJJFJGGIDGB@HJGJFGJJGIJJJEJJJJFJHJJJGJJJIJIJJGJJJGJJIJJHJJJJJ<<<2222222CHEJB??>*(()>FCCBIEGJIJHHJJFGGJJFGJ6636J@>>;@::9;820.//4>?EHFDDEBEHJIJGEH@HACDBJJJFGEEFJFEFHBEJJHGJ:878JGJJ@>>;++06A?AJFGFFFGFDJJJIJJJIJJJGJCCEDID52233337<AAFHGECEJJHJJJFGJJHHIJJIFJJIJJJJGFJJJJJJGJ@A?A==A;DFJJGEJJJJIIJJJJFIEFJJFJFJJEFJIJJJJDCEDJJEJIDFFHEJJEG@@JFJGJJJBCDAJE??>..//?777854575/.--8<CHJGEEJJJEHHJGJJJGJFJJHJA9887667<A@?>?>AB@GJHCCHIFJGJJJHDGEIJFEGHGJJDJJJIJJJF8889EJEABEGJJJJJJJJJJJEHH;D21111?EJECCBBJJJHJJJB668:;::8844423325511003375556:<:64544556631/%$$#%&)''.///21134666772233:777766421124621128876651000466887767:;;<97765655663/...1/001544110023788210/11/.-.023225223234468755445411114336212146776554.--.00020/)%&',,+++-379:43321112666211222234322322323441//034333455432124475....5444554446:9642111345555754444---.44420000/,,,.345411../187886689320---.33222332003/10323356544452222542212212242112200/12310003/00.+**-))//01455554221222334443322501122122210./0054653332210100134530//054454454333)&&&&*))/*,,./0--,*+.--.(('&'')21.../0//++,++.+++,2435444210//164444577650305531/+,,-23232//4577544335553231444652000253***,554441.-..133333110/-,,-245844448:9855.+++-53222534330***-33100021--,,--./0110..//001353330101560-+)()//00142111222311../0571101322344543212222221010110222220002433342//./2343434311213201249753222344211000/34534342/../34111131/../33345987668513./020002974444644443100136:842220//+,,-43323322155571.((()72.((((02244456445552223754312012354463////223333*'&(560112960//3611128:64323569856654455543411333++))(')&)-2....'%
@Stanford_n8a_1_EcoRI_Ti_plug_1_BigLinear_40_996
CTGGTATCTGGACCAGTTCCCCTGATGCTTCCGAGTGTGTCACGTTGAGCCTCTATGGATTCCTGCACTATCGGTGGTAACTGCAGACAGTGCTGGTTCGTTACGAGCGACCAAGTGTGGCGACTTAGTGGAAAGGCTAAGCGAAAGTTCCGTAAGTTAATCGTGGATTATCGCGATAAGATGCTTGAGAAGTATGATACTCTTTGGAATTACGTATGGGTAGGCAATACGTCCCACATTCGTTTCCTCAAGACTATCGGTGCGGTATTCCATGAAGAGTACACACGAGATGGTCAATTTCAGTTATTTACAATCACGAAAGGAGGATAACCATATGTGTTGGGCAGCCGCAATACCTATCGCTATATCTGGCGCTCAGGCTATAAGTAGTCGCAAACACTCAGGCCAAAATGATTGCCGCTCAGACCGCTGCTGGTCGTCGTCAAGCTATGGAAATCATGAGGCAGACGAACATCCAGAATGCTGACCTATCGTTGCAAGCTCGAAGTCAAACTTGAGGAAGCGTCCGCCGAGTTGACCTCACAGAACATGCAGAAGGTCCAAGCTATTGGGTCTATCCGAGCGGCTATCGGAGAGAGTATGCTTGAAGGTTCCTCAATGGACCGCATTAAGCGAGTCACAGAAGGACAGTTCATTCGGGAAGCCAATATGGTAACTGAGAACTATCGCCGTGACTACCAAGCAATCTTCGCACAGCAACTTGGTGGTACTCAAAGTGCTGCAAGTCAGATTGACGAAATCTATAAGAGCGAACAGAAACAGAAGAGTAAGCTACAGATGGTTCTGGACCCACTGGCTATCATGGGGTCTTCCGCTCAGTGCTTACGCATCCGGTGCGTTCGACTCTAAGTCCACAACTAAGGCACCTATTGTTGCACTTAGAGGAACCAAGACGGGGAGGTAATGAGCTATGAGTAAAATTGAATCTGCCCTTCAAGCGGCACAACCGGGACTCTCTCGGTTACGTGGTGGTGCTGGAGGTATGGGCTATCGTGCAGCAACCACTCAGGCCGAACAGCCAAGGTCAAGCCTATTGGACACCATTGGTCGGTTCGCTAAGGCTGGTGCCGATATGTATACCGCTAAGGAACAACGAGCACGAGACCTAGCTGATGAACGCTCTAACGAGATTATCCGTAAGCTGACCCCTGAGCAACGTCGAGAAGCTCTCAACAACGGGACCCTTCTGTATCAGGATGACCCATACGCTATGGAAGCACTCCGAGTCAAGACTGGTCGTAACGCTGCGTATCTTGTGGACGATGACGTTATGCAGAAGATAAAAGAGGGTGTCTTCCGTACTCGCGAAGAGATGGAAGAGTATCGCCATAGTCGCCTTCAAGAGGGCGCTAAGGTATACGCTGAGCAGTTCGGCATCGACCCTGAGGACGTTGATTATCAGCGTGGTTTCAACGGGGACATTACCGAGCGTAACATCTCGCTGTATGGTGCGCATGATAACTTCTTGAGCCAGCAAGCTCAGAAGGGCGCTATCATGAACAGCCGAGTGGAACTCAACGGTGTCCTTCAAGACCCTGATATGCTGCGTCGTCCAGACTCTGCTGACTTCTTTGAGAAGTATATCGACAACGGTCTGGACACGGCGCGATCCATTGATGCTCAAGCCACACAGCTTATAAGCCAAGCGTTCAGTGACGCTTCTAGCCGTGCTGGTGGTGCTGACTTCCTGATGCGAGTCGGTGACAAGAAGGTAACACTAACGGAGCCACTACGACTTACCGAGAGTTGATTGGTGAGGAACAGTGGAACGCTCTCATGGTCACAGCACAACGTTCTCAGTTTGAGACTGACGCGAAGCTCAACGAGCAGTATCGCTTGAAGATTAACTCTGCGCTGAACCAAGAGGACCCAAGGACAGCTTGGGAGATGCTTCAAGGTATCAAGGCTGAACTAGATAAGGTCCAACCTGATGAGCAGATGACACCACAACGTGAGTGGCTAATCTCCGCACAGGAACAAGTTCAGAATCAGATGAACGCATGGACGAAAGCTCAGGCCAAGGCTCTGGACGATTCCATGAAGTCAATGAACAAACTTGACGTAATCGACAAGCAATTCCAGAAGCGAATCAACGGTGAGTGGGTCTCAACGGATTTTAAGGATATGCCAGTCAACGAGAACACTGGTGAGTTCAAGCATAGCGATATGGTTAACTACGCCAATAAGAAGCTCGCTGAGATTGACAGTATGGACATTCCAGACGGTGCCAAGGATGCTATGAAGTTGAACTACCTTCAAGCGGACTCTAAGGACGGAGCATTCCGTACAGCCATCGGAACCATGGTCACTGACGCTGGTCAAGAGTGGTTTGCCGCTGTGATTAACGGTAAGTTACCAGAACGAACCCCAGCTATGGATGCTCTGCGCAGAATCCGCAATGCTGACCCTCAGTTGATTGCTGCGCTATACCCAGACCAAGCTGAGCTATTCCTGACGATGGACATGATGGACAAGCAGGGTATTGACCCTCAGGTTATTCTTGATGCCGACCGACTGACTGTTAAGCGGTCCAAAGAGCAACGCTTTGAGGATGATAAAGCATTCGAGTCTGCACTGAATGCATCTAAGGCTCCTGAGATTGCCCGTATGCCAGCGTCACTGCGCGAATCTGCACGTAAGATTTATGACTCCGTTAAGTATCGCTCGGGGAACGAAAGCATGGCTATGGAGCAGATGACCAAGTTCCTTAAGGAATCTACCTACACGTTCACTGGTGATGATGTTGACGGTGATACCGTTGGTGTGATTCCTAAGAATATGATGCAGGTTAACTCTGACCCGAAATCATGGGAGCAAGGTCGGGATATTCTGGAGGAAGCACGTAAGGGAATCATTGCGAGCAACCCTTGGATAACCAATAAGCAACTGACCATGTATTCTCAAGGTGACTCCATTTACCTTATGGACACCACAGGTCAAGTCAGAGTCCGATACGACAAAGAGTTACTCTCGAAGGTCTGGAGTGAGAAGACACGAAGAAACTCGAAGAGAAAGCTCGTGAGAAGGCTCTGGCTGATGTGAACAAGCGAGCACCTATAGTTGCCGCTACGAAGGCCCGTGAAGCTGCTGCTAAACAGTCCGAGAGAAACGTAAACAGACTCCTAAGTTCATCTACGGACGTAAGGAGTAACTAAAGGCTACATAAGGAGGCCCTAAATGGATAAGTACGATAAGAACGTACCAAGTGATTATGATGGTCTGTTCCAAAAGGCTGCTGATGCCAACGGGGTCTCTTATGACCTTTTACGTAAAGTCGCTTGGACAGAATCACGATTTGTGCCTCAGCAAAATCTTCAAGACTGGACCATTAGGCATGATGCAATTTACCAAGGCAACCGCTAAGGCCCTCGGTCTGCGAGTTACCGATGGTCCAGACGACGACCGACTGAACCCTGAGTTAGCTATTAATGCTGCCGCTAAGCAACTTGCAGGTCTGGTAGGGAAGTTTGATGGCGATGAACTCAAAGCTGCCCTTGCGTACAACCAAGGCGAGGGACACTTGGGTAATCCACAACTTGAGGCGTACTCTAAGGAAGACTCACATCAATCTCTGAGGAGGGACGTAACTACATGCGTAACCTTCTGGATGTTGCTAAGTCACCTATGGCTGGACAGTTGGAAACTTTTGGTGGCATAACCCCAAAGGGTAAAGGCATTCCGGCTGAGGTAGGATTGGCTGGAATTGGTCACAAGCAGAAAGTAACACAGGGAAGCTCCTGAGTCCACAAGTTTTGACGTTAAGGGTATCAAACGGAGGCTACGGCGAAACCATTGGCCAAGGACTTTTGGGAGACCCACGGAGAAACACTTGACGAGTACAACAGTCGTTCAACCTTCTTCGGATTCAAAAATGCTGCCGAAGCTGAACTCTCCAACTCAGTCGCTGGGATGGCTTTCCGTGCTGGTCGTCTCGATAATGGTTTTGATGTGTTTAAAGACACCATTACGCCGACTCGCTGGAACTCTCACATCTGGACTCCAGAGGAGTTAGAGAAGATTCGAACAGAGGTTAAGAACCCTGCGTACATCAACGTTGTAACTGGTGGTTCCCCTGAGAACCTCGATGACCTCATTAAATTGGCTAACGAGAACTTTGAGAATGACTCCCGCGCTGCCGAGGCTGGCCTAGGTGCCAAACTGAGTGCTGGTATTATTGGTGCTGGTGTGGGCACGACTTAGCTATGTTCCTATGGTCGGTGTCACTGGTAAGGGCTTTAAGTTAATCAATAAGGCTCTTGTAGTTGGTGCCGAAAGTGCTGCTCTGAACGTTGCATCCGAAGGTCTCCGTACCTCCGTAGCTGGTGGTGACCCAGACTATGCGGGTGCTGCCTTAGGTGGCTTTGTGTTTGGCGCAGGCATGTCTGCAATCAGTGACGCTGTCGCTGCTGGACTGAAACGCAGTAAACCAGAAGCTGAGTTCGACAATGAGTTCATCGGTCCTATGGAGTGCGATTGGAAGCCCGTGAGACAGCACGAAAACGCCGACTCTGCGGACCTCTCTCGGATGAACACTGAGAACATGAAGTTTGAAGGTGAACATAATGGTGTCCCTTATGAGGACTTACCAACGAGAGAGGTGCCGTGGTGTTACATGATGGCTCCGTTCTAAGTGCAAGCAACCCAATCAACCCTAAGACTCTAAAAGAGTTCTCCGAGGTTGACCCTGAGAAGGCTGCGCGAGGAATCAAACTGGCTGGGTTCACCGAGATTGGCTTGAAGACCTTGGGGTCTGACGATGCTGACATCCGTAGAGTGGCTATCGACCTCGTTCGCTCTCCTACTGGTATGCAGTCTGGTGCCTCAGGGTCAGTTCGGTGCAACAGCTTCTGACATCCATGAGAGACTTCATGGTACTGACCAGCGTACTTATAATGACTTGTACAAAGCAATGTCTGACGCTATGAAAGACCCTGAGTTCTCTACTGGCGGCCTTGTCAGATGTCCCGTGAAGAAACTCGATACACTATCTACCGTAGAGCGGCACTAGCTATTGAGCATACAGAACCAGAAGGCACTCACTCCGTCTGTGAGAGAATCGTTATGGACATCATTAAGCGTCACTTTGACACCAAGCGTGAACTTATGGAAAACCCAGCAATATTCGGTAACACAAAGGCTGTGAGTATCTTCCCTGAGAGTCGCCACAAAGGTACTTACGTTCCTCACGTATATGACCGTCATGCCAAGGCGCTGATGATTCAACGCTACGGTGCCGAAGGTTTGCAGGAAGGGATTGCCCGCTCATGGATGAACAGCTACGTCTCCAGACCTGAGGTCAAGGCCAGAGTCGATGAGATGCTTAAGGAATTACACGGGGTGAAGGAAGTAACACCAGAGATGGTAGAGAAGTACGCTATGGATAAGGCTTATGGTCTCTCCCACTCAACCAGTAGCCAACAGTCCGATGATAGAGAACATTGAGGGCTTAGTAGGTATCGAGAATAACTCATTCCTTGAGGCACGTAACTTGTTTGATTCGGACCTATCCATCACTATGCCAGACGGACAGCAATTCTCAGTGAATGACCTAAGGGACTTCGATATGTTCCGCATCATGCCAGCGTATGACCGCCGTGTCAATGGTGACATCGCCATCATGGGGTCTACTGGTAAAACCACTAGATTAAGGATGAGATTTTGGCTCTCAAAGCGAAAGCTGAGGGAGACGGTAAGAAGACTGGCGAGGTACATGCTTTAATGGATACCGTTAAGATTCTTACTGGTCGTGCTAGACGCAATCAGGACACTGTGTGGGAAACCTCACTGCGTGCCATCAATGACCTAGGGTTCTTCGCTAAGAACGCCTACGTGGGTACTAGAACATTACGGAGATTGCTGGGATGATTGTCACTGGTAACGTTCGTGCTCTAGGGCATGGTATCCCAATTCTGCGTGATACACTCTACAAGTCTAAACCAGTTTCAGCTAAGGAACTCAAGGAACTCCATGCGTCTCTGTTCGGGAAGGAGGTGGACCAGTTGATTCGGCCTAAACGTGCTGACATTGTGCAGCGCCTAAGGGAAGCAACTGATACCGGACCTGCCGTGGCGAACATCGTAGGGACCTTGAAGTATTCAACACAGGAACTGGCTGCTCGCTCTCCGGTGGACTAAGCTACTGAACGGAACCACTAACTACCTTCTGGATGCTGCGCGTCAAGGTATGCTTGGGGATGTTATTAGTGCCACCCTAACAGGTAAGACTACCCGCTGGGAGAAAGAAGGCTTCCTTCGTGGTGCCTCCGTAACTCCTGAGCAGATGGCTGGCATCAAGTCTCTCATAGGAACATATGGTACGCGGTGAGGACGGGAAGTTTACCGTTAAGGACAAGCAAGAGCGTTCTCTATGGACACGGGCTATGGACTTATGGAGACTGGCTGACAAGGTAGCTGATGAGGCAATGCTGCGTCCACGTAAGATGCTAGCTACAGGATTCCCATGCGTTCGGAGCACTAGGTAAGATGGTTATGCAGTTTAAGTCTTTCACTATCAAGTCCCTTAACTCTAAGTTCCTGCGAACCTTCTATGATGGATACAAGAACAACCGAGCGATTGACGCTGCGCTGAGCATCATCACCTCTATGGGTCTCGCTGGTGGTTTCTATGCTATGGCTGCACACGTCAAAGCATACGCTCTGCCTAAGGAGAAACGTAAGGAGTACTTGGAGCGTGCACTGGACCCAACCATGATTGCCCACGCTGCGTTATCTCGTAGTTCTCAATTGGGTGCTCCTTTGGCTATGGTTGACCTAGTTGGTGGTGTTTTAGGGTTCGAGTCCTCCAAGATGGCTCGCTCTACGATTCTACCTAAGGACACCGTGAAGGAACATCGACCCAAACAAACCGTACACCTCTAGAGAGGTAATGGGCGCTATGGGTTCAAACCTTCTGGAACAGATGCCTTCGGCTGGCTTTGTGGCTAACGTAGGGGCTACCTTAATGAATGCTGCTGGCGTGGTCAACTCACCTAATAAAGCAACCGAGCAGGACTTCATGACTGGTCTTATGAACTCCACAAAAGAGTTAGTACCGAACGACCCATTGACTCAACAGCTTGTGTTGAAGATTTATGAGGCGAACGGTGTTAACTTGAGGGAGCGTAGGAAATAATACGACTCACTATAGGGAGAGGCGAAATTAATCTTCTCCCTGTAGTCTCTTAGATTTACTTTAAGGAGGTCAAATGGCTAACGTAATTAAAACCGTTTTGACTACCAGTTAGATGGCTCCAATCGTGATTTTAATATCCCGTTTGAGTATCTAGCCCGTAAGTTCGTAGTGGTAACTCTTATTGGTGTAGACCGAAAGGTCCTTACGATTAATACAGACTATCGCTTTGCTACACGTACTACTATCTCTCTGACAAAGGCTTGGGGTCCAGCCGATGGCTACACGACCATCGAGTTACGTCGAGTAACCTCCACTACCGACCGATTGGTTGACTTTACGGATGGTTCAATCCTCCGCGTATGACCTTAACGTCGCTCAGATTCAAACGATGCACGTAGCGGAAGAGGCCCGTGACCTCACTACGGATACTATCGGTGTCAATAACGATGGTCACTTGGATGCTCGTGGTCGTCGAATTGTGAACCTAGCGAACGCCGTGGATGACCGCGATGCTGTTCCGTTTGGTCAACTAAAGACCATGAACCAGAACTCATGGCAAGCACGTAATGAAGCCTTACAGTTCCGTAATGAGGCTGAGACTTCTTCAGAAACCAAGCGGAGGGCTTTAAGAACGAGTCCAGTACCAACGCTACGAACACAAAGCAGTGGCGCGATGAGACCAAGGGTTTCCGAGACGAAGCCAAGCGGTTCAAGAATACGGCTGGTCAATACGCTACATCTGCTGGGAACTCTGCTTCCGCTGCGCATCAATCTGAGGTAAACGCTGAGAACTCTGCCACAGCATCCGCTAACTCTGCTCATTTGGCAGAACAGCAAGCAGACCGTGCGGAACGTGAGGCAGACAAGCTGGAAAATTACAATGGATTGGCTGGTGCAATTGATAAGGTAGATGGAACCAATGTGTACTGGGAAAGGAAATATTCACGCTAACGGGCGCCTTTACATGACCACAAACGGTTTTGACTGTGGCCAGTATCAACAGTTCTTTGGTGGTGTCACTAATCGTTACTCTGTCATGGAGTGGGGAGATGAGAACGGATGGCTGATGTATGTTCAAGGATGAAGAGTGGACAACAGCGATAGGCGGTAACATCCAGTTAGTAGTAAACGGACAGATCATCACCCAAGGTGGAGCCATGACCGGTCAGCTAAAATTGCAGAATGGGCATGTTCTTCAATTAGAGTCCGCATCCGACAAGGCGCACTATATTCTATCTAAAGATGGTAACAGGAATAACTGGTACATTGGTAGAGGGTCAGATAACAACAATGACTGTACCTTCCACTCCTATGTACATGGTACGACCTTAACACTCAAGCAGGACTATGCAGTAGTTAACAAACACTTCCATGTAGGTCAGCCGTGGCCACTGATGGTAATATTCAAGGTACTAAGTGGGGAGGTAAATGGCTGGATGCTTACCTACGTGACAGCTTCGTTGCGAAGTCCAAGGCGTTTGGACTCAGGTGTGGTCTGGTAGTGCTGGCGGTGGGGTGAGTGTGACTGTTTCACAGGATCTCCGCTTCCGCAATATCTGGATTAAGTGTGCCAACAACTCTTGGAACTTCTTCCGTACTGGCCCCGATGGAATCTACTTCATAGCCTCTGATGGTGGATGGTTACGATTCCAAATACACTCCAACGGTCTCGGATTCAAGAATATTGCAGACAGTCGTTCAGTACCTAATGCAATCATGGTGGAGGCGTAATTGGTAAATCACAAGGAAAGACGTGTAGTCCACGGATGGACTCTCAAGGAGGTACAAGGTGCTATCATTAGACTTTAACAACGAATTGATTAAGGCTGCTCCAATTGTTGGGACGGGTGTAGCAGATGTTAGTGCTCGACTGTTCTTTGGGTTAAGCCTTAACGAATGGTTCTACGTTGCTGCTATCGCCTACACAGTGGTTCAGATTGGTGCCAAGGTAGTCGATAAGATGATTGACTGGAAGAAAGCCAATAAGGAGTGATATGTATGGAAAAGGATAAGAGCCTTCTCACATTCTTGAGATCTGGACACTGCGATGGCTCAGCGTATGCTTGCGGACCTTTCGGACCATGAGCGTCGCTCTCCGCAACTCTATAATGCTATTAACAAACTGTTAGACCGCCACAAGTTCCAGATTGGTAAGTTGCAGCCGGATGTTCACATCTTAGGTGGCCTTGCTGGTGCTCTTGAAGAGTACAAAGAGAAAGTCGGTGATAACGGTCTTACGGATGATGATATTTACACATTACAGTGATATACTCAAGGCCACTACAGATAGTGGTCTTTATGGATGTCATTGTCTATACGAGATGCTCCTACGTGAAATCTGAAAGTTAACGGGAGGCATTATGCTAGAATTTTTACGTAAGCTAATCCCTTGGGTTCTCGCTGGGATGCTATTCGGGTTAGGATGGCATCTAGGGTCAGACTCAATGGACGCTAAATGGAAACAGGAGGTACACAATGAGTACGTTAAGGAGTTTGAGGCTGCGAAGAGTACTCAAAGAGCAATCGATGCGGTATCTGCTAAGTATCAAGAAGACCTTGCCGCGCTGGAAGGGAGCACTGATAGGATTATTTCTGATTTGCGTAGCGACAGATAAGCGACGCGTCAGAGTCGAAAACTACCGGAACCTCCGATGGTCAGTGTGGATTCGAGCCTGATGGTCGACCGAACTTGACGACCGAGATGCTAAACGTATTCTCGCAGTGACCCAGAAGGGTGACGCATGGATTAGTGCGTTACAGGATACTATTCGTGAACTGCAACGTAAGTAGGAAATCAAGTAAGGAGGCAATGTGTCTACTCAATCCAATCGTAATGCGCTCGTAGTGGCGCAACTGAAAGGAGACTTCGTGGCGTTCCTATTCGTCTTATGGAAGGCGCTAAACCTACCGGTGCCCACTAAGTGTCAGATTGACATGGCTAAGGTGCTGGCGAATGGAGACAACAGAGTTCATCTTACAGGCTTTCCGTGGTATCGGTAAGTCGTTCATCACATGTGCGTTCGTTGTGTGGTCCTTATGGAGAGACCCTCAGTTGAAGATACTTATCGTATCAGCCTCTAAGGAGCGTGCAGACGCTAACTCCATCTTTATTAAGAACATCATTGACCTGCTGCCATTCCTGTAAGAATTAAAGCCAAGACCCGGACAGCGTGACTCGGTAATCAGCTTTGATGTAGGCCCAGCCAATCCTGACCACTCTCCTAGTGTGAAATCAGTAGGTATCACTGGTCAGTTAACTGGTAGCCGTGCTGACATTATCATTGCGGATGACGTTGAGATTCCGTCTAACAGCGCAACTATGGGTGCCCGTGAGAAGCTATGGACTCTGGTTCAGGAGTTTGGCTGCGTTACTTAAACCGCTGCCTTCCTCTCGCGTTATCTACCTTGGTACACCTCAGACAGAGATGACTCTCTATAAGGAACTTGAGGATAACCGTGGGGTGACACAACCATTATCTGGCCTGCTCTGTACCCAAGGACACGTGAAGAGAACCTCTATTACTCACAGCGTCTGCTCCTATGTTACCGCGCTGAGTACGATGAGAACCCTGAGGCACTTGCTGGGACTCCAACAGACCCAGTGCGCTTTGACCGTGATGACCTGCGCGAGCGTGAGTTGGAATACGGTAAGGCTGGCTTTACGCTACAGTTCATGCTTAACCCTAACCTTAGTGATGCCGAGAAGTACCCGCTGAGGCTTCATTGACGCTATCGTAGCGGCCTTAGACTTAGAGAAGGCCCCAATGCATTACCAGTGGCTTCCGAACCGTCAGAACATCATTGAGGACCTTCCTAACGTTGGCCTTAAGGGTGATGACCTGCATACGTACCACGATTGTTCCAACAACTCAGGTCAGTACCAACAGAAGATTCTGGTCATTGACCCTAGTGGTCGCGGTAAGGACGAAACAGGTTACGCTGTGCTGTACACACTGAACGGTTCCTGCCTTCTGGAAGCTGGAGGTTTCCGTGATGGCTACTCCGATAAGACCCTTGAGTTACTCGCTAAGAAGGCAAAGCAATGGGGAGTCCAGACGGTTGTCTACGAGAGTAACTTCGGTGACGGTATGTTCGGTAAGGTATTCAGTCCTATCCTTCTTAAACACCACAACTGTGCGATGGAAGAGATTCGTGCCCGTGGTATGAAAGAGATGCGTATTTGCGATACCCTTGAGCCAGTCATGCAGACTCACCGCCTTGTAATTCGTGATGAGGTCATTAGGGCCGACTACCAGTCCGCTCGTGACGTAGACGGTAAGCATGACGTTAAGTACTCGTTGTTCTACCAGATGACCCGTATCACTCGTGAGAAAGGCGCTCTGGCTCATGATGACCGATTGGATGCCCTTGCGTTAGGCATTAGGGGTCTCTTCCGTGAGTCCATGCAGTTGGATTCCGTTAAGGTCGAGGGTGAAGTACTTGCTGACTTCCTTGAGGAACACATGATGCGTCCTACGGTTGCTGCTACGCATATCATTGAGATGTCTGTGGGAGGAGTTGATGTGTACTCTGAGGACGATGAGGGTTACGGTACGTCTTTCATTGAGTGGTGATTTATGCATTAGGACTGCATAGGGATGCACTATAGACCACGGATGGTCAGTTCTTTAAGTTACTGAAAAGACACGATAAATTAATACGACTCACTATAGGGAGAGGAGGGACGAAAGGTTACTATATAGATACTGAATGAATACTTATAGAGTGCATAAAGTATGCATAATGGTGTACCTAGAGTGACCTCTAAGAATGGTGATTATATTGTATTAGTATCACCTTAACTTAAGGACCAACATAAAGGGAGGAGACTCATGTTGGCTTATTGTTGAACCTACTGCGGCATAGAGTCACCTACAATTCTTGTGGTACTTTGTGCTGCCCTTGGGTACGCATCTCTTACTGGAGACCTCAGTTCACTGGAGTCTGTCGTTTGCTCTATACTCACTTGTAGCGATTAGGGTCTTCCTGACCGACTGATGGCTCACCGAGGGATTCAGCGGTATGATTGCATCACACCACTTCATCCCTATAGAGTCAAGTCCTAAGGTATACCCATAAAGAGCCTCTAATGGTCTATCCTAAGGTCTATACCTAAAGATAGGCCATCCTATCAGTGTCACCTAAAGAGGGTCTTAGAGAGGGCCTATGGAGTTCCTATAGGGTATTTTAAAATATACCATAAAAATCTGAGTGACTATCTCACAGTGTACGGACCTAAAGTTCCCCCATGGGGGTACCTAAAGCCCAGCCAATCACCTAAAGTCAACCTTCGGTTGACCTTGAGGGTTCCCTAAGGGTTGGGGATGACCCTTGGGTTTGTCTTTGGGTGTTACCTTGAGTGTCTAG
+
..*''%&%%%$##$%%&*''/66888?>>><A4555?JJ>777))(''&'(((&&'$#$%'*,...-,--33455JJHEHGB@@99831001?DFJDE@<<=<9*))).569:@CCEIJBF?9883/0657GJJJHFJGECBADDJJCA6>66JEFF@>>9*(((-----/???>@BC;;;<<=I>878>FEJDDFGJIJGJIEJGHJJJJFCEDDFIGIJJGIJJJFHHIJCBGAJJJJGFDFJEJFGGGJIIJJFFDCBJJIJJHGJDJJFHJHJJHHJJJHJJJJJJHHJHJCC>@B@EECIBEEIJJGJJJJJDCBB;:9?=569>EDGJJJJJJJHJJJJJJJJJJJHJJDJJHJFIHJJJJJJJGJGGJJJJJJEFJH+('*,,,(''*,,,***'***,-1.--.*+))*121777=@CJHCEDHEJGIJIIGFCBDHJJFJJJG::7899BCBDJHFBBCF3001EJFHCJFGEFFC7644233'&'++***..0('''('&%&&&,.23BGCJJJHIDGFHJFIFJJEHGJDFEJHJHJJGHEEGJIJGJJJJJIFJHJGDDCJGIHIHJFJGIHIGIHII87107JJJJDCAAABA@DDHJJC?<<3334BA@AC8888@<=BJBBAAJIJIDDFBC:;544657:=CIJHJIJJJHIJIGGIFJIGGGJJJIJJFJGDECBC22223@:78<:///1:9.1<DEJJHGHJJJJJGHJJJFJEIJJJJJJJJICABDJIJJJEGJJHJFIIJFDE77688FDCCJHJJHJJJJFGJHHHJHJJJGJHJIGJJJGJE**,EGGHEGFEJIGHJJJJEHJHIGJG@,,*'&%%*/:;:=DJJGJFJJJJEIJJA77776789CJFGIFDBACGHHIJFEBCD8772310212/&'''(0/.0.0..1023HD;;<GJJ:999JIJIJJJIFDFDJ@@A@EGIEIGGJGGECA9999B>?JFDFJFAAADJJ++DJHJGHJIJJJJJHJJIJJJJFHFFJIJJJE7778BJJGHIIJFDBBB@@BC:99<CBGF???@?20-*+..-+++.=DBB=<5557JFGIJJJIIJHJJHJJIHJJJEFGFHGHJGJBBB@JJHJJJJJJIGJEHEEIJIJJJGGJJHJJHJJIJJJHFDHH<<?67773335GEJHGJJHHIJJJGJHDHHFBABCCBDJIJJJJHJHCJFHEIGEGGGJGCFJFEHJHGJIJJFJJJGJJIJJJHHJJJJJHJJJJJJIJJJJEJFGFJEJDJJJJJIJJJJJJJJJJJGEHJGJJIIJJJJJHJJFEHGJJHIJJHG>>>ABBAAA@:211339>FJIGDEDEB><2''''>>GEHJGIGFGGHJJGHJHJFGJJJCC<?BABGJHIFFGJJJGIHJJGJJHJJJJJHJJJJGHJGFJJJHHJJJIJJJJJJJGJHJJHJHJHFIJIHIJIIJHGC>==<?9)))*CGHHEJJJJHHGIJJJHDE>?E>>BDCBBFCDCIJFJJJJFGDDCCJEDF97679><B@@>=;;96666IIEEJICCACEBDGED:999ABCHJJJGJIGJJGIJJJJJJJFFIJJJJJFJJHJJJJFIGGJJG::::;GFJJFEGJHJIIJJF0,,-067...('&%$'%&%%%*0**,,003+**,123,,,,?AAHJJGEJJIEF>>>?HJFED653//234JH:99889;:::?HHFEFGEJJJFHJ++++8+?=?@JJDDGFDB>><CGJFJ?@6,C@AJE>=<30/678CDBBFGHJJJGJJ?HJFJJJJHJHJFGIJHJIJJJJIJHJHJGJJHFGHGIJGJJJIHJJJJJJIJJGFJHJA@@@GJJJJHGJJJIJJFHJJJJ9999EJJHJJJHJJCEBCHJJJJJJHJGJJFJJDFFGJJJC>;86./DCEFJJGHJHBBABGJJJIIJHIDJHCBABJJJJCBBCBEHCA@@BEGGDCCCGJJJJJJJFJJGHGHJJGHGJJGIHJGIIJJEJEGGDIJHJ;::;D?<211JJJJIIJCCCCC9AABHIEJJJGIGHGFDEJGJGHGJGJGGJHACGDJECGJHC???@JJJIHFHJHGIHJGI?,,,->>?BAABJHHJJHJEEIJEJFEDGEAA>@AC=JDEJE???@JJFJDFJGJJJJJHHECGJGJHIJGE:999DGGHJJJFJJCBBJJGJIIIJJIJJJFJHJJJJIIJJJJGIJGJHHJFJHJIEHIJJJIJIEEEJHBDJJHHFHFIGFIIGJJGHJJEIJJFIGJIJGFD><<-,,/JADAABJGJFJFHDEDDA8,+(&'&&,-63;>@FB@@@B7,,467EG<<<@A=<;77;;>F877;6IEEDGIJJFJJJJJJJJIIGJGI>>>.(''(,*,,-4444??HJEJIFGE=GJHHJHEECEJJGIJJJGB?ABJIJJJJJHJFEJJJJIHJJH@@<,+8++?BCCEECCDABBCCJ?9556JJJJFGJJJJHJJJJHIJJJJGJ@??ADAABBHEGEEJHJHJJGJJJJFJIJJJJJJJGJJGJGJJJJJIJGJJIJEBAABG>FC@@A?GFGJEBFGDDCDDJJJJJJJHJJJJGDJHDCCHJHJJJJJGJJJJFJHJJGIJEGHDJFIJJEJJJJHJHJHJIJJJJJGGJJJIHJJEJJGJJE>?BBEFEBHHJIFJHJIJJJJJHJFJJJHJGJJIJIJJJIJIHGJJJJJJJHJHJJJGJJJIDFDDDI>BBJHJDCEDHJFEFECDFJGI@<=GEJHFEIGIJIJFJJCC5)2311111A@@IGJEJJJHEJJJJIJGJJGJJFGJJJJJDDBBFGGJGDHHIJJHJB?11015'&&&'&&'%&@DA<=>?JF???ACEJJIFEJJFJIJHJJDJGFA@ABJC>>CJHIIJJJIIHIJIHJJJJDFDEJJIJJFGEIHGIJDCEGGFJIJFDJJJGIJC=<==D??JJFHJGFGGJJHJJHHJHJJJJJJJJJIIJJJGJGE8A77DHJJJGJIJHJJJJJJJJJJJJJJJJFHGJJ@@@AJHJIJJJHGJGJJJHJJIJJJJGFGB1//0/.13.-*()GDHJJFJJJJHJJJJJHHGD<<=JJHICFIHHGJFJGIFFIJJGJJJJJIIIJJJFIJJJ9999HJJGJEED?>>?HGJFEJJHJJJJJJJJGJHJJA(((<BA?<BJJJJIDDEHIJC@>>>;<H99:GJH????FFCBFJGEGIHIEGJEJH>;;FJJJJJDCFC@?AIJJGJJJJGJIJHJGJJJJJGJJEIIIIJJJJHJIJIJJFJIHJHJJJJJJJJJIJHHJHJJJGJGJJJJJJIJJIIIDJDGJCA636/./09::ABHFJGFHJJJJGBBA=:=HG444955?JDCDCF?>==<8*''.,--79-,+(()*?@???GJFJJJJJIJIJJJJJGJJIJGFIGEIJJJIJGJJIGGJGJIGIF))))985542,,-233++++......569AEEFEJJIIHHFJJJFHJGGJIJJJHJGIHHJJJGJHJGFGHJJJGGGJIGFIJJJJHJJJIHJHJJJJJHA@@@DG/...?@CFFJJJJIJIGGGEJCJJFJHIJJHFJGFIA@?@C<8'''),-.31113776666;@@@CJJAAA@G65/...,*'*&'&%&&'?<>>?GJJJDIGHFJJJJHFHIIJJGHHIGGJJJFJJJJFFDDFJ????BCBFEHHGGFJFHJIIDFEHCCBD>>FJJCBCJEAFJFJJJHIGHFHJHJJGHJJJJJJJJJJJJJJIJJHJHJJFHHHJGJHJJABBDGDGJJJFGGGEDGJFFJJJG??=B665+*.&&&&&&'89<<=9ADFBCCHJ??>>;;;6789JCA0'&&'+++5;1642113<JFIJJJFA1112BDIHIJJHDJCGEDFGDEIHJABCJFGJE?>=2+,;@?@@FDBBHDJE@@@AFGJJJJJJDD@???AIE@==FIHJJJHJJJJIJJJJHJJJHJJJJJJJIJGJJJJHJJJJJFJJJFJJJHGJEIEJHJGDHGHHFJJJJJJJJJIJIHJJJJDFJJJJJFHFGJDFDCAB</.1:7778FJJCEDDJ<::BFHJJJJJGJJHJJJJHJJHCCDJJBA>:;<CCBEGFCA@?<84312*+52=?BBFJJJJDDBEJJHHFJFJGJHJJIGBACEC222CDIHJHFHJGEB=4758854436350-,++($$&(&''+,,---6<>AF5594;;7BBBJ?@@BFJJJHJJDGCJJJJJJJEEFFHJJJJJJJJJJJJGGHHHJGECJBJ3-(&&&%%%%&2238<<<<HEIJGEGFFJJJJJJJJHJIJJJJJJIJHJJIJEJJJJJ9888JGJJGEJJGJI<;;?FJJIFJAA@B?>?@EFFE@B==??IDF,,,,=BBBB9=876555C::9;@ADDDFJJGJHHCF>:9&&&&((())))@@DJGCGDFDC@<@GIJFFJJJJJJJIGFJJJHHJJJHIEGCDBD1112JJJJHGFIGJJ''''0///DIEHJJGEDBHDBEDIJHIGHFE@HHDDFJFGEGCCEGDEJFJJGJJEFJFDB5454-..(*239:7:=B@===;<61113*))*,,+*04+))(&&&&+/))((*152/201E@@@AEDEJIJHBCEGJHGFIDEFJEEHFFFEHJEHJJHIIJJJJJHJJHJFJHGDGHHJJEGJHA<;'''J;JJGJGJHFFFJCE??>>::9;<;22220---/2:;?@JJEBBCEDIEJFHJHHGFHEH;535375/08=JJFJGIGFIF>HHHEHFEDEFC534444421(&&&))+-49:86666<4220.+*(+)))*+.6=AADBDGHFGFCB;;;<88JGJJFFJDEDCIIHJJIJJIJJJJJFFDJIEHCGFJIJJJJJJDB>?CDJJB??@CGHIEEH>6666CAAA>?>=1.-,,(((((677;=CHGEEFJJJGJJJHJGJIJDGHCGJJICEFACFHJJIIGJHCJEEEEEFDDFDIGHIJGJJHFJHHJEEEDJJJJGJIGHHFGHIEJDFIHFFDJJ2111:6CDC?>@<=>;86*')'((''(+().29;EDCFJFGJDIFDDBIFJFFDGDFDFJIJFGFECCFCHGEA?@A9886775+*(('&%%$$(+45<CDDCBBCCEHD<C965-')08J;4335667;@A@BBBJFJJFDJEGHFGHJGJEJJJFDFHEFJEDDJFFECCHDFJGGJGJJHHGHIFDIEEDEEEEIJJIJJIIJJJBA@BJHGJJCFA=710JDFIEECFJCAFEHCF====DCDFCJJHJJDIDCHHDJFEDDCDHFJJGGJEJ@@?@DE1112>===7898>211+***/?CGGCA=9331/27343334433.44...::=>??>?EGEDFDAABBDFFJHCCBDEGJHGJFFFGGEJEEDA>>>?GEGFFC>>>?JJFC@?73(&&/6JFFGCCD??<<;<<6666;9FC?>AC===AFFEBBCBC?>>=><:85468;-''$$%&&&(()+',+(&%$%%$$#$%'&))'&&$$$%&&(+*((J999;>A=<>>FBCE>?@;:99=DCBACJGJEHCGC=DDHJHJHJGJJHJFJIJJJJFJFHG?>EJEJFFE@ADC>8888::43224/-,,-345658=>B@>?>ABAJJJFGDJDIFDEFJJJGJ20/477..*)*+/-../1100.09>B43339<<???CJJCCCCHJHHJJEEJBD@==44444BHJJJA@@2223DCHGJAB?-(((()))1;@???AHJIJJJJJJJGFEEIJIGIJJJJGEEHJEJFGCDDBAAGEAABF=>JFFJFGJJGIGJHEJGJJBAABIFEFJJGHJJJJJJGHJGHJEJGJIJJJJJFGIIJJJJJJJIJJJJEIJJJFJGHJGJIIJJIJJJHJJFIIJJJHEGJJJGJJHGIJJF@AA<DCEDB99991.***-,,'''&&')-...-...5?GFHJJJEGEHG9999HFJJGFIJJJFIFEJHHJGJGGGJJJHJGJHJJJJHIFJHIJHJJJJGDEFB@<;>5445=2112222<AJCGHHGJFJJJHJGHJJHGEJHGJFHEHEJFIJIFJIJJIIDF?<>@FJFDJABAADCCEFJHH?>>>DFEJGEHCEHDEEEFJJJJJJFJFGGHJJJEHCBDHIHJHGJJJGJJJIFEBB?==>?JFFHHJCDDDJ==<<C5551533>10/0FG<<;:9;<>J=?@>EHCCECFBC>1220--;800.0>=<<<<CEDIFEDDEFBBCDGJEJDCCCFIGGFJDFHGGJCDFJD9832$$$%)++*((*+08>JEEG@@??ACHGHIGEJJHJIGJFJJJFECEJHHDFGJGJJJIJFJHJHJGJJJJJJJFHEDIJJFJGFCCDHJEFFHJJGJJJJJJJGFHGGIGD???@C?A7565945-)(5ABEF;::;GECCB@A;;;;;AC555?HABBDA?<:;;6@FGH?5555:2**((..-*+,2-,('%$$%'()9DBACDEEBCBCHJJGGIHHEJJHIJJJGJJJGIJHGJGJIJJJJHFDCCEA@A@FE885..)'$$%$%%%$'79DGJGJJGJJIIJJFGIFGIJJJJIEFEJJJFJ>==GJJGJJHFJJJHFHJJJJGJFJJEGJJJJFJHJFHGJJHJIGJFIJJFJJGDIFIJJJGJJIJJJJJGIHF?<9856==73112::;>DJHGGJIHIJGJIGIEFHFJHJJHIJJGJHIJJJJEJIIGIJIJJHJEFJCDCHIFJJIFFJJJJGCEFEIGGJHFFJIDHIDDDB@9;IDJHJJIGIDDEJJIFHCBA@ABJBDCAIEGJFHEJJFHIIEGJJFGJFJJGJJEJJGJJGGEJJEJGEJGHGFIJJEA<>FCIGIFFJDJIIJEFIFJIFJJJEIDI900008@AADIJGJJGEGIIHJDDBFJHJ@?...03,,./.**+(()::;;BBJAA@?6;?CCA<<:799;GC@;96,,*%%&(0((27:<ACIFIFDCBDC??20-.2.228BCCFBBEFGGECABAHJFIFJGJFIJJJIJHGFHHGIFGJJHIEJFC:98=;<FJJJHFJA@=<=AHIGIJGHECCEFIAABDJIGJIGJEFGEHJJHHHE???AFIJEDDDH6667.--/4430031/0@DFBDDFJFEFGEDCDA?@@BIFFJJGCDEEDEACCCEIFC==<<A?EHBCECHFCCDCGGGBCJDAABFCECFHGEEACB@@@@C@A@BEF::962,+++*.4../6678DFCAA@BA???@BBBB@@:::;>>:966)))):CJEEHFJHGGIEBDHEJJJJJJIJJJJJJI@?@1./09EJIDIEFB@GFGECHECBDDJIGJIJJJJJJJJ@=<4,/669<FGJFJGJJJHJJGJJGHJJHGJJJJGJJGFHEJHJC=>EDFEDB@CAA>FFJIJJHJJHJHJIJJJJGIJJJGJJJGJIHJJJDAACEIJJJJFJ?<44678=BIJJJJGJHJJGGJJGHJJJHGJFIGHJJHJHIJJJJJJJIJJHJJJJGGEJJJJJJEJEHJJJFJFGCBFDFJFJJJJJJIGIJJHJIA@?@JFJJJJJIJJJHIJJCIJJJHHBE?==<1/.*/BCCE;;;<.../ADHDD>D@<CBJEIIJC888<=97793./>BEIJJJJGGJJHFJEDCCEA;6DGA??@GDCCCDEGIF998;H<<<JCDABB@?AAJIJGHJJJJJEEDJJF,,,,CEHHHDDDIJDGFBA@@430,-5688EJIHDHGEJIJHJJGFJGFHFJJJJJHJJJJG7>?/7/>EJ>>>6(((AJJJJJJEEJFEJJJJJJJIJJGJJHJJJJIDIDGGHJGGFJFEJA98544442/0//0/210.1'&%'''&%&)+3<;>>5==>==CADGJIJHIJJFAAC@*))*-7844533/654;<79:;??DJJACJJ===>FEFJ><<9;:>@B=?JEGAAA93..-**9>@AJIFIHHJJJJ@>734>DFDCCJHJJGJ=<<FEEB@B>?@8999HCCHH<::9:998968<JJJB>>?AJHFEHFJIJIJJFHJIIE;:9B@@AGJEHJDEGJHJHGGJHGHGJJFJJJJHFJJJEHJHJGJG?>>?=<<333;<3<<AFFFHG=<;11602444,,,-;0-*+39;:8:;;:CEEJFEGJFJJIHF6556ECCCCBBJIDDDFIFGFEEFJJJJJJHFJIJJJJJGJJIGG0///:>?FCFFFJJJJGHJJIEIJIHIJEHF<<<JJJJJJGHGJJGJJHHGIJJJJJGJJIJJJIJJJJJJHJJJJJJJJJHGJJFJJJJJFJD>?BBCBBC673.1.()*'')<>AFJHGGJJJGJGJJJJGF5331/,))))*+0330//CDCGJHGGFJFJHEDDGJGHFFJGEEHDDG<;:98>EJJJHECDHHDDB>>?73322/,'&&&'./67789>?><878744<62,,++CGJJJJJJGHJJHEJJECCIJFFGJJJGJHJJJJGJHJJJFJIHHJJJJJJ@@JFJJJJJJJJJJGJJJJJJGJHJJJJJJJJJJJJJJJJFJGGJJGFJJJIJJJJJHHHJHJGHJJHJEJGGFFJIJJJJIJJIJJJJJJIDDD@A?7FGFHC22257FGJHJHIHJGIEEDCDGJGIIJIJ2212''&&&&(124--+*-))%%%'))),/AA@BDGJIJIJJJJIJJFJJG@@FEGJJFJJED85////=@CGGFIJGJGF=<EDHHIJJFD>:///?@??>?J=;;89998:+(''()-.123256121/104:8888FJEFF==<7<=:;.---38>:;>A>:995668>9632***<=>BDDGJGFGJIJFJIJJHJIIGJJJGJEJJFJJHEJDCGHJFG8876;6899@@AJJJJJJJHJFGEDF:6686CDJJJHJIJJJJJJJIJIJGHJIHHEEDIHI@?DJIHB@@==7<<=AHECC@B@BE<94123100014?@JJJJJHFHHJIGEJHFHDGJFC@??BAA,,,,'&&'((((34BFHJFHIGJFHIHEGIJJJJGGJIJJHJJJJJ4444@?>@CACEEJHIJHGJJHFFCJJJJJJJIJJHIJHJIIJJJHFFEEDEEGJFB=;<<JGJJJJHJGJHIFJJIHJJJEIGFJDHJJHHJJGJGDDDEJJJGJFJJHJDDDC>ECFJJGJIJIIDEJEHDB;87+***455411>?EFIGJ<<<<JDJJDGCFHJJIJGJJJJJJIJJIJEJECBDCEEFC511JGGFJJJJHJJJJJJHJEJGAAABGGIEJDDDCDJHGIIJIGJJJGJCFD=<<::762&%$$%&*/(*(&&'//,.--3;0000BAAAFIJF7666EIIJHJJGIJJJJJJDJG=DIGFJHH6666FDJFJJJJJGFJJJJJJDJIFJHJHIJJJJJJJJJJJJJHJGGEJJIJJGJJJIJJIHHJGJIJGJJJJJJHCBCEGJJJJJJJGJGJJJHABFJJFGJJJHGJJJHHJFA?933@CCGJFH76686>31C;A>>>?JJFHGH?@?@JJGIGGEEGFD=:<511123CJJDCAAFJJGJJJJFECBBCFJIGIFJHHJHHHJGFJHJFJJJJJHJJHJJG>==<A>=66/.-+++/29;;EEGDDBCFJJJIJJJJJJGFJJJJIIJJIJIEJECECE?@@BBAJJJEBBCCDBJFHJJ@BAA5--8DJCDDEJIIGJJFHJJIJHJFJJJGGJHGJFFJCD>??>?><877556569?EHHJFFFFJHJJIGJJEJGJJGGJDDDJ?==899:851//,('%%&436&:AGEJHD;9<AJGGECBBJGJIJIHACE@AABIJJFJJHEEEDEJC?CEBFHDGHIIJJJGJAJFBCGDJIJJJJHFFJEIJH@A@<==<;IFEFD@@@::<7)'%&''''44-+*+&&&(,%%$$(*-*+++46(&&&9666654<>GEJIJFFJJJJJJFJJJIJEBDCC@@@@@AEGJFGB;44000DCJEJJJHJFJJFHGGJGDF667EJDHEE>>.---ABBECBGGCDFEEJJJGGAA<:.--,,'())7555:A?@BBGJFEDGIJJIHJIIJJJFJGJJHDCCCJFHHHHIFGEJJGFJJGJGJJJJHJJJJGIJJEJJJGJJJJJJHHJJJJJJIJJJJJJIJJJJJIHCIFGJGHJJJJJGJJJJJFJJJJJJJJJJJGJIEEFDGJJJJ>>>=JJJDEABAAAHJJJJJIGFDIJGJJJJJJIIIJJGBC>EGGJIHJJJJIJJJHJHFBB@>.,,,''-.5178<@@:;GJHJJJJJJFJJHJHJBBA?<<<<><;;::;8887;EEAGHGJECBDDFFJ:778<7;44'''7J=@>A@@40,,-BJJJIJIJJF:G3333IJJJJJJJIIJJJJFDJHHIEJJJFJJEEEHEE<=<>?JF=<;;<>>;>JB@@AJJJHJJFJGJHGBA:><('%%&'''''(**'%'*),**,2:9DBDHEJFBCJJEIGJHF<;::FFA86731.-*'(9:??EEJJIJGGJJJJJJJJJJJFCCCJJHJJGEGGF?@@AFJDBA@AHEIGGGJJJJIJGJIJJHFJJJHHEJFCACC????GJJGHHJEEJEJJJGJIHIEED@BA?C322-/--***+9:AFHJEFEEGGFJIGGICD<<<DHGGJJJJ57666:9:-&&&&98220.//11AAEF>>?<FCFG<BA>?B?CIJJIHHJJJEJGCHJHJGDGFCE??A<666JJJJJJIJJGJJEEGJGFIED<<?@@?<76512))((*(&%&,*,7::9888BGDJHJJIGJJJHGIJEB?HA@B@0///<558D''?>=?;<557***')357;8:55))66>?/>??DBBJDFJJJ>>?>JJFCCCFJJJJJJHJJJJGJJJJJGJJJJJJIJIIIJJJIGJJJJJJJHIJJJJJJHFGGHFIHJJJIJJJD??@33238:?=DHJJJFGFFJFFJIJGFIGHJJJGJJJJHJJJIJGGGJJFJHJGJHHJJJJJIFJJJJ3338CHGJJJJJJHHGHJJJCE=+)%%%''(-00?==@@DEGJIGEJ76565.+-9<9IFGJIJJJJFIJIHIFJJCEBGJIJJJJ@ABBHFJGJIJIJFJGIJIHJJH<656://.++/4585<FGJHAAFEJG?<9-%$$%$%*+,-012344?67==FDDDGHJJHIHJJ@?@>B<;<<>=8A@DDGJDDCDJJJJJJJJJJJFGFGIJJFJJBAA?AEDEDFFDDBCIJJJJJJJFGJJIDJJJGJIHEJJJD>>>>,++*&(('))),&')*:DFEGFFIEJEECD>333HG>===ECCCCJIDIJJHIJJJG@@EGJJJJJJFHIJIJJJJJCEDEJ====JHIJIGFEBIJFEJGIHEHFJIFHGJJGEEHJJ@A?AEIHCDB::98<;:::CCEEI>===@AJGHFJHGJJJJJJHJJJJHJJJJFJJJJJFBDCBJJIJJJJJJJHJJEJGHJJGJJIJHGJJJJJJIHJJJJJJJFGFGGIJFJJFFHGJJJJJJGGJIDGJEGJJHIJIGGJJJEHJGHJJJGJJFEFI@A=0000EJDEEEGJF?>=>DBFECBGHHJIJJIJJHJIIJJIIHHFFJJFHJJJJJIB>=>>>==A@@B<=B@878EJ@?@?E===1111;;<<=>JJIJHHGIJJJBAABFHGJJB976500001/6115.0---/1330//***+00//1//)2.,--10/1143434//0041110/.-.//100.--.5443330..+,,-653433676:644333333200./0//0/1111....11665210.//./../-...1000012376667433300003225200024554311...++*+2100001./.-..157842211223344211211123210111213330///343344420/../2245////53333422128:75200/01.../744231+**+11311100.+++-43320/./045242134455/,++/22111222002/002122334321101113210////12322123111123110022321112665211123335432355553332322/.-.102002210/00233200113-//01235663///154'*%&(&)&&&%&&&+(('(.,-//0222223211232,,,,.)'')(%$%&()))*(*)+434420//0275543467778876610.+,,-22464323566434457663221444532213353---/566320.--.011222///.+++-012434447898551-,,-510003444430//0560/0.1/,,++--.,-,-0-.-///013223100035/--,,0//0042223422211.-..46..-.32222342322222211101232232211/./0443442////2444321000225410006553232334223442255535334110/00/01453---.33212595446420001/--.16433445343230/...1364332..-)***223111010489962))*::4434333220157544451112432222233455462///023433844432/2124.111673333675223367;;866546632227653320100220+,1231.*&$
@Stanford_n8a_1_EcoRI_Ti_plug_1_BigLinear_40_997
ATCAGACCTGCCGAATCAATAGCTGGCTGAATGGTATCTTCCAGCACTTGTTGACGGAAGCCGAACTCTTTGGACCCGTAAGCCAGCGTCATGACTGAACGCTTAGTCACACTGCGAGTAACACCGTAAGCCAGCCATTGACCAGCCAGTGCCTTAGTGCCCAGCTTGACTTTCTCAGAGATTTCACCAGTGTTCTCATCGGTCACGGTAACTACTTCGTTATCGGTCCCATTGATTGCGTCTGCTTGTAGAATCTCGTTGACTTTCTTTAGCAACGATCCCGTAGATGTCCTTGAACGGTTTCACTAGGAAGCAAGTTAACCGCGCGACCACCTACCTCATCTCGGAGCATCGCGGAGAAGTGCTGGATGCCAGAGCAAGACCCGTCAAACGCCAGCGGAAGGGAGCAGTTATAGCTCAGGCCGTGGTGCTGTACCCCAGCGTACTCAAAGCAGAACGCAAGGAAGCAGAACGGAGAATCTTGCTCAGCCCACCAAGTGTTCTCCAGTGGAGACTTAGCGCAAGCCATGATGTTCTCGTGGTTTTCCTCAATGAACTTGATGCGCTCAGGGAACGGAACCTTATCGACACCCGCACAGTTTGCACCGTGGATTTTCAGCCAGTAGTAACCTTCCTTACCGATTGGTTTACCTTTCGCCAGCGTAAGCAGTCCTTTGGTCATATCGTTACCTTGCGGGTTGAACATTGACACAGCGTAAACACGACCGCGCCAGTCCATGTTGTAAGGGAACCAGATGGCCTTATGGTTAGCAAACTTATTGGCTTGCTCAAGCATGAACTCAAGGCTGATACGGCGAGACTTGCGAGCCTTGTCCTTGCGGTACACAGCAGCGGCAGCACGTTCCCACGCGGTGAGAGCCTCAGGATTCATGTCGATGTCTTCCGGTTTCATCGGGAGTTCTTCACGCTCAATCGCAGGGATGTCCTCGACCGGACAATGCTTCCACTTGGTGATTACGTTGGCGACCGCTAGGACTTTCTTGTTGATTTTCCATGCGGTGTTTTGCGCAATGTTAATCGCTTTGTACACCTCAGGCATGTAAACGTCTTCGTAGCGCATCAGTGCTTTCTTACTGTGAGTACGCACCAGCGCCAGAGGACGACGACCGTTAGCCCAATAGCCACCACCAGTAATGCCAGTCCACGGCTTAGGAGGAACTACGCAAGGTTGGAACATCGGAGAGATGCCAGCCAGCGCACCTGCACGGGTTGCGATAGCCTCAGCGTATTCAGGTGCGAGTTCGATAGTCTCAGAGTCTTGACCTACTACGCCAGCATTTTGGCGGTGTCGCTTCTCTAACCATTCCGGTTGACTCAATGAGCATCTCGATGCAGCGTACTCCTACATGAATAGAGTCTTCCTTATGCCACGAAGACCACGCCTCGCCACCGAGTAGACCCTTAGAGAGCATGTCAGCCTCGACAACTTGCATAAATGCTTTCTTGTAGACGTGCCCTACGCGCTTGTTGAGTTGTTCCTCAACGTTTTTCTTGAAGTGCTTAGCTTCAAGGTCACGGGTACGACGAAGCGAGCCTCGTCCTCAATGGCCCGACCGATTGCGCTTGCTACAGCCTGAACGGTTGTATTGTCAGCACTGGTTAGGCAAGCCAGAGTGGTCTTAATGGTGATGTACGCTGCAGCTTCGGCTTGATTTCTTGCAGGAACTGGAAGGCTGTCGGGCGCTTGCCGCGCTTAGCTTTCACTTCCTCAAACCAGTCGTTGATGCGTGCAATCATCTTAGGGAGTAGGGTAGTGATGAGAGGCTTGGCGGCAGCGTTATCCGCAACCTCACCAGCTTTAAGTTGACGCTCAAACATCTTGCGGAAGCGTGCTTCACCCATCTCGTAAGACTCATGCTCAAGGGCCAACTGTTGGCGAGCTAAACGCTCACCGTAATGGTCAGCCAGAGTGTTGAACGGGATAGCAGCCAGTTCGATGTCAGAGAAGTCGTTCTTAGCGATGTTAATCGTGTTCATTTAGTGCCTCTTCCAGTTAGTAAATCGTACCTATTCAGGCCACCCGCAGATGACCTGTAAGATAAGACTATCAGCCCATTAACATTGCGTCAAGTTGCTTATCAATGTTGAGCGTAAGACCATTAGCGATAGCCATCCGGTCAGCATTACGCCAGTGCAGCGCGATTCGTTCCTCAAGCGCCTTAAAGTCCCCAGAGAACATGTTGACCCAGAGCATAGCGTTATTGGTTCTTCCTAGTACATCTACAGCTACCTCATGGTTACGCCGTTCTTGACGTTCAGCCCATCGCCACGCAGCAAGCATTCTTTCGCGCTTAGCTTTGTGTGCTTTACGTGCCTTGCGGTTGCGACGTTTGAATCTGCGTGCCTCTAAGCGCCCCTCGTGACGTTCTTTACGGGCCTTAGCGCGGTCAATTTCTTTCTGTCGTGCGACTTCCTCGACTTCCTTGATGAGTTCCTCAGGGTCGATGCTGAATGCGCCACCGTCTTTCTTCTGCGAGAATGATACCGGGTCGGTGATGTATGGTACGTCTCCATTTGAGAACATGATGTTCCCGCTATGCATGTCGAATGAGGCGATGCCCTCAAAGAACTTGCGGATTAGTTTACAAGTTTCAACAAACTCACCATCCCATCCAGTTAACTCATCATGCTCATCCGAATTGCAATCAATGATGTCGCTTGCAATCTCAGCGTATTTATAATGGGCATCATTGTTGAAACGCTCGCAATCCTTAAGTGCGTCAAGTACCACCGTATAGCATCCAGCATGGCGCTGTACATCGTAAACGTCAGGGATACCAGGACGACCCTGATACATGCGGCAGAGAATGCGGTATAGGCTGCGCCTGAATCCTCTTTCTTAAAGCCCACCTTAATCACTCTGTTAGGTAGCAGCGGGTGACTATAAGCAGCCGAGAAGTGACCATTACCGAGCATCTTGAACCCTGCGTCAGCCGTGAGACACTTCAAGGTAGTCCACCAATCTTGATGCTCAAGTGCCTGATTTAGTTCGGTTAGCTCGCCATCACACGTCTCGCTGTTGACCATCTCGACCAGTAAGTCGATAAGCATACCTTGACGCTTGTCAAGTTCACAGATTGGCAGTGCTTTGATTGCGTCGATAGCGTTCAAGATGCTCGGTAATGGTCATTGCATTGTGTCCTTTATGTTCGTTATGAGATAGCGTTCAGTGTGTTGGCTAGTGCCTGTTCAAGTGCGGCGAGTTTCTTGGCTTTAACCTTTTCCTTTCGTCTATGCCACGCCGCCCTCTCTTGTTCCTTGCGGTGTTCGAGGTTGTTCTCTCGCCAAGTTCTCACTATTCGCCGATTTGCAGCGTATCATGTTGCCATTGGGCATATAACCTTTCTTTAAGCCATCAGTGCGTTCTGTCATAGCCGGAACCTATCTTGTTAATCTTGCGGTTAATGCGGAGTTCACGCTTAAGGCGTTCGATTCGTTGTTTCATTGCGAACCCATCAGGTGTACATACGGTTGCCCCGTTGGACGTGTGGATTGGCATAACGTAGTGCTTCATCATTTGCGTAGTGCCCCTTTGATGATTCCTATGATGATGCAAGCGGTAAAGTAGAACCTACAGCTACACCTAAAGCCTTCCCAAAGGATGCACCTACAGCTAGACCTAGAGCGGTGAGTAGACCGATAGTAAGCATATACATTACTCCCTCATAAGTAAAGTGATAATCATAAAGGCCACTCGCTAGGAGCGACCTTGAGTCTATCACTCAGCAGATTCTTAAAGCTATTGCCTTGTTGTTTTCGTACAGTTCTTTGAGCTGTGCCATTGCGAGTGACCAGTTAAAGCCACAGCGCACCATGTCGCTATAGAAAAGTACAGTTTGAGCGGTCAGACCGTATTGCACGTTGGTAGTAGACATTACTCTTCATCCTCCTCGTACTCCTCGACTTCCTCCAAGTATTCATTGAGCAAGTCTTCTGCGTCTTCCCAGAGGTCAATCGTTAATTGCTCATAGATACGCGCTTGCAGATCAGGATTACGTCCTTGGTGTCAGGCATCAGACCAGAGTCTTCGAACTCAAGGTCAATGCCCTCACTTGCCATTACGCTAAAGATGTCAGCGTAGTAGTGCGGAACTGCATTATCGGCAGCCATGTGAATAGCATCGTGCAGGTCATCAGTGTCACGGATGTCATCATAACGGATGTTTTCTTTCAGCATTTCGTAAGCGTGGTCGAAAACGTTGTTGTAAGTCATGTTAGACATAGCCATCTTGTGTTACCTCGTGCAGTTATTAGTGAATATCATAAAGGGCACCTTGCGATACCCTTGAGTTATCCGCTAGTCATGCACTCAAGAGCTATTTACCAGATTGTTAAAGAGCGTCTTAGGTCAGGTTTCGTTAGACCGCATCACCTTTCAGTGTGGTGACTCACTGTCGTTTCATGTGGTACATCGTACCGTGTTTACTTCATGTTGTCAACCGTTTTGTTTCACCTTATGTGCCGTGGTGCGCTTAAGTCACCTAGAAGGCACTGTGCGCCCGGTTGACGCTGCTAGTGTTACCTAGCGATTTGTATCTTACTGCATGTTACTTCATGTTGTCAATACCTGTTTTTCGTGCGACTTATCAGGCTGTCTACTTATCCGGTTGACCCCGGTGTCGATTGGGATGGCTATTCGCCGTGTCCCTCTCGATGGCTGTAAGTATCCTATAGGTTAGACTTTAAGTCAATACTCTTTTTGATAAATTTTAAATTAATCTTTTAAGTCTCTTTAAGTTGTCTCTCCTTATAGTGAGTTGTATTAATAAAGACAATGATTAAAGGTTATCACTTTATGGCTAACAACAAGGCGTCTTTAGGTCTGGTCTTTATGTAGTGTCTTTAGGTCTGGTCTTTAGGTCTGGTCTTTATGTTTAAACTTTAAGATAGGCGTTGACTTGATGGGTCTTTAGGTGTAGGCTTTAGGTGTTGGCTTTAGGATGGACGTTAGGAGGTGACTTTAGGAGGATACTTTAGGAGACTGTAACAGATAGGGACACAGAGAGACACTCAAGGTAACACCCAAAGACAAACCCAAGGGTCATCCCCAACCCTTAGGGAACCCTCAAGGTCAACCGAAGGTTGACTTTAGGTGATTGGCTGGGCTTTAGGTACCCCCTATGGGGGAACTTTGAGTCCCA
+
&&()&&&$%'(+*()+*++++++,11:@;:::DDEA@?>BA>=?B2099>;8311334<H@@>HFCEFFHD=<;<>B=CHIJJJJJJIJIIJJJHHJFIJJJJJJJJJJJJJJJJJFHCDEDCC;6/+,,2<?CFFDJJFJJJGDECCJJJIJJJCDFCFJHGGJGGEHH@GB99;?GJJJJJIJJJJJJJIEJ;;::GEJFGJIJJIJEIJJGGB;4BBDDGJJIEBDBCJJJJFJIGJIHJJGABACGCFFJIJDJEGDJGBD2(((('66>?@,,,,FDEE:66B@D@><2--HGHGGJJJEGEC@@AJED533599DEGA?>J4221(*46>?FJ?<;;;=<>AHJDC<<<:<?FEHJJIFJJHJHJJHJJHJJJBAC@CA?E==BDJJIJGEDDB:9:7>:=<;@AACEHIHFCDEEHEJGJJJHJJHF=;BE@BGJJJIJI;:874;::;<7<>8../DA?=32137ADHEGCBBJHHGHIJHGGJJJGJIJJIJJJJJJGJJHJIJD<<><ABCIHEFIHHJJJFFJJCB=)))FJJHJJFFDEJJDDFCFFGHJJIJGJIGEFFHJJIGHJGJIJJJJJHJJJGIJGJJJJJIJJJJJJGHJGJJJJJJJJJGJJGJHHJFHHFJFGHJGIGJJJJFJEJJJGJJJHBJFJJJJGHEJJJDECJJHJJFJJJJJIJJDIIJJIGJIGGFJEJIJJFJJIIFJJJJFJJIGGIJHGJJJJFFJJJJJGHHJIJGFJGCBHD,:9,538443;?<<H:A??CEECFGIIEGFCEI@IJJJJJJEHHGJJEFJFJJJJJJJJJHJIJF888665552(''***>BGGCDJGFD??JJJJJIJJJHFJFJJIJJJJJEBB(>-)...334***,066777===>=??ACHDJFHGCJJEEJ@IJJJGEJF877:83325511>@@D@9999ABACGIJJJJJIIJFCDCEEJGGIJJJFJGJIJJIJJJJIGJJGIIJJJJGFFJ==8///DJJFDDJJHJHFDEEIGIJ<JJJJIJJJHJJJJHJJJJJJJFJJJJJJFJDFGGEJFIF@=>>JGJGIHGFDDJFJJIJJIFGJJFJJJIJIJJJJIJJJJJHJJJGIJJJEJJJHJIHIJIIFGHHJJJFJIJJJJFGA5DAAACFEJFJEJJJJJJJHJJJJGJJJJJJJJIIJ=//0JJJJJJIJGHEGJFJJIJHHEHIA?@AJJJJEIGIJJGJFJJFJEJJIHGJJ@@@GFJJHDJAA?BGGFJJGJEJJ<-,,-3:,,,,654686556?ECGJJJHJJIIJJJHJIHJAHGHFJHJ8;:8<9)))*0%$##&')4*-3;C@>>>>9JJIGJHIHGJF@AACJJJH1001BC?;878==FDDHHJJIGIHFHEBCCFJFJHGJJEJIJGHJJJIJJJIGFGGEJIJIJEJIJJFHJJJJHJJ==HJJJJJJJHIIJDIJD@@ACJJEJGJJJIJHJJJGHGJJGFHEFHJIFJGIJJJFJFJJ>;;;>.---?EJJJJJJJHJIJJJJJJHJIJJJIJFJGJJJIFGEIIHJC66++.10/*))()+:@GFGJJJIFFHJJJGFE::::JCFEGIFJFJJFJCBCCIHHJJJGJJJJJJEJJJJJJJHHJJJJIJJHJJGGJGJGIIIGJHEEFHJJJJJGJFEJH==<981-)((%$$$'+-**,,667FGGJHED@B?@HJIJJHJJJHJJJIG>9;;=;::5100.4749:98;<?;;;<HIJJIGJJJJJGJJJJJHHJGIJHGJFEFJ:878:2../@AD?7778J;8888JJGJJGJIJHGJJJGJDGDGJHHDC0(I:::<HFFIIJHFGCB6FDEIJJJJHJJIJJJJJIJJJJJJIJJJJJIJJJHJEIGJJJJJJJFCCDAA??JJJJIGJJJJGJJJJJJGF)))*:::::?JJJJJJJJJJJJJJIJJJJJJJJJIFGGGJJHJFA??@HJJJJIJJJIGHJIJJJJJJJHJJJJJHJJJJJJJJEJJJJJJHIFI;;:9:----889=>@GJJJDADGJJJGJJJJEEHIJDJICDCCCDGJJJJJJGJJJJJJJJJJJJJJIJJJJEBDA@@E::9:CDDDFCIIIJJJFJJJFJJIJIJHJGJEHJGJIJJJEEJJIGJFDDFJJJJJFJJEFEE@=<>DJHFFEFDGJJJHH9888FEJHFJJHHGHJJJHJJHJIHJJGIFJEGGFD868:AAEFJJGJGCFFB9>AGJGGJGJJFJJJJJJIIHJDJGABAAHG-,,,=BEIJJFGJJIJJJJJJJIJHJIJIJIJJFJJIHJHJJJJHGIIJIHJJJJJIDEGJJFJGIGGJJJIJHJJJJJHJJJJGGJJJJJJGHJGJJIJIJEJHJIHFJJJIGHBBBCEB=99EDD;<<<=;2225<<DBJEFJEEFGJJIFGBIFHJHGGFEGIJFJJJIHDCB/--.BGEH?>>?JJJJJFIGGJJJJFFJJJHJJFFIJFHDC?BB;FDCDDIJJJJEJHEJ956:7779ABIJJJJJJJJJJHJFHGFDJJJJJGHGA=>@<A><<441*)'%%'.--++('')35=<<=:IFFHHEJJJJJJJC;FJJJHGIJJJGGHIGJFGJJFGCDGICA87:>JHJJGJEJGJJJJGJFHGEIFFJIJJJJJJJDEJFHBJHJJJHJJJIFJHGIJJIJJJJJJIJIJJJJJJIHJJJJE9889HFJJIJJJIHJGJJJAAA@EFFFEJJJGJHJGJJJJJJJGJJJJJJJFJGJIJHJHHDDIJFHGJHHJJFJJIJJIHIJHJFJJJJJJJJJJJJJJJHJHJJJHGFJEJGJHJACG;3335:/.01GJF7775BHJJJIIGJDJIJGGJFGH57,*(('&,+-.......6BJJEDGJFIJJJJHIHFGIJJJJFIJJGIJJJGHJAJJJJJJJGGJGIJJJGFJJEGJJHJJHJHHJFC=?IJJGCEGFGGJGJJJJFHJJIGGJJHJJGJDFJFJJJHJJFHJHFECDDCFED21118?@HGD2222JCHJFHJJFHHJJJJJJGIHJJJJJJJJJFEDFHB===?A>===@GJGHJEJJJJJJJJJJJJJGGJJJJJJJJJIJHJHJJJJHIDBBAJGIGJJJIEGFJJJHJJIIJFIJIJJJJJJJJJJHJIHJJJJJJIHJJIIJJJJIJJJEJHFCEJJHIGEJFFHJJJIJIHJFGHJJJJHHGJJJJHJJJFJJJJJJIJJJIJIJJJHGGG:DDEJJJJHJHFJIFJJIJJJJJGHIJIFJJIDIJIHJGGED=>>JJIIJHJJJJJF<(IJDJJJJHJIJJJJGJFHEJEAEBJ10/BB9=;<291.'&%&'-/078CCEJJIJJDBHJDC;>FJJFGJHFGJHHJICEDDFGJ,,,-3.+&&&&&/&&656FJHHJJGGJJFJGDFFEBCG@FJJGJJJJIJIJJGEACB?*)))+985EGEJJJFGJIJGDD@DGFJGJJJHJJJJJJGJGJJFGHJEIEIGJFEJJJJJ=:::JJGGJIGJGEA@JGHJEFEAB;BHFDDEIJJEEJGJJFGJJIJHHGHD??@DBDCJ<889E?FFGG@??>@2221177=>@GJJJJJJJJHJJJHJJJGJJFGJJFJIDDEDJEJCCCDBDB===;;?64466,+*--++,,8:;>;>22238@FHGGJJ@A?=DJHHJJJJDEFFFGJJJJGJJJHJJHJJHJJJJJIIJJJJJJEJJJJJJGJJGJJHIHJJJJHJJIJJJGGJHJJHJIJGJJHJHIDHJJHJJHJJJJHJFIJFJIJIIJFEFIEJGJJJJJJJJF.--.JJHEH?A:78JGJJGGECFJJJJJHJJGJJJIJHJ@?AAGJGGDFGJJJJJJIGEHEEEECJJJJJJJJGIIJIJJHJJGIDJIDHHFGEIJJJIJJFEEIJFHEFEFEFJJIIJJJJJHJJJJJEJFGFGJJJJJJJJFHEJIJFCFD;9989>89=HHJJJGIJJGJJFJHEEFFGJJJJHHJIJJHJFGIFFDGGIJJIJHJJHIFIJGGGJHGFDGJJJJHA@A@JJHJHJJJJGGJJJJJEFGBBJGEDDC3/*)&&((/789:@BEJJJJJJIFHJJJJHJJHJJJHJJJJFIJJJJGIJJHJFJGIJJDDJJHGJB=;<98<AJEJJHIJJJJHJHJJJJGFJJFJJJJJHJJJIJJJHHJJJFFJHGJGIJJJJIJJJJIJIIHJGJGJJJJJJJJJJJJJJJIJHJJJJJJJJJJJJJJJJJGIIJJJGJJDJJFJGJHJBJFJFJFJFJHJJJJIGDIIJEHJJIJJGGFJJJJJJIJIJJJIGBBFEJJIGJJJJJIBCEJ:9::;<<:9::;::<<??>><=<<==>?>>=>>??<81.--)((*/0++++55>>=9<<;;;;:::;==<<=?<<<=?>==?@@BA><;;;;<99:9:::899:=<<<=?==<<<=?<==>?>?=;;:9:::==BD?><;<?=;;:732226<<97668=A=;;:<<998887776789::;<<;;;:::=;7779.....56447678:;9:::;65559;:8888::989778677855669866668999888:777402289632225;;9777454588876444599532247:::9:87644445566653441111211359333;;:0///00014422346688654344544323313/466792223640//03458767785443.-,+,,...575:70000458744112000034211123455668:8422345311135799<83111256:<96455444567<<5212369=>=7432335667D8669422134333454433444433433333532213433122344666965445554432221230---/77633334574445;42201113445465434457754459764545653335=75435566443497:9943332000233336433355557:865663222577:8777866656559676541010///./1446689::60/018976333453/56775667533365644447776:7744J9656878778933325579<=;98844::::;87653322338>;8898;1-++467787=965564455831003756556458776654334588222564.),,00004<=<4334799776864((('+/'&
@Stanford_n8a_1_EcoRI_Ti_plug_1_BigLinear_40_998
TTGACCGGAAGTAGACATTAGGGATAAATAGTCGTCACTGTATACAATCAGGTTGGAGTAAACATCAGGTAGTAGCGTTATGCCTTCCTCAATGTTGAACGTCCATCCGCGGATTTGAATCTGTCGGTTAATCTTGTTGAGAATACGCCGAGCATTAGCTGCATCTGCGTTAGCGTCACCTTCAGCGTTGATACCGGAGGTTCACCGATAGACGCCAGAATGTCGTTCACAGCTGATAACTCAGCGGCAGTCTCAACGTTCATATCGTATGAGCGCATATAGTTCCTCCTTTCAGCAAAAAACCCCTCAAGACCCGTTTAGAGGCCCCAAGGGGTTATGCTAGTTATTGCTCAGCGGTGGCAGCAGCCAACTCAGCTTCCTTTCGGGCTTTGTTAGCAGCGCGGGTGCGTGCGGCCTCCTGTGCTGGCGTTAAGGTTTCTTCTGTTGAAGTAACACTCGCCTCTTCGGGACTAGCAGCGACCGTTGAGGCCACCCCCAGCATTACTCCACTTTGAAAACCACTGCACCAGCAGCTTCTGGGCGAAGACCACCGTGGCCCATTGCGTACTTAGCGATAATCTGGTCCGCTTGGAAGTTAGCACGGCGAGCGCGCTCCAGAGCCAAGTCACGCAGCTTAACAGTACCTACCGCAGAGCGGTGCATGAACAGGCCGATAACGTTGTCCTTAGCAACCTTGACATTACCCTCACCTTTATTGGCAGGGAAGGGGCAGACGTGCTTCTGACCAGTCATGCCCTCGCGGCGGGTGCCGGCACCGCCAGCGGTGAGGTGCGGAACTTCTACAACCTAAAGCCCATAACGTTGCGGATAGAACCCTTCTCAGGGTCAATCAGAGCAGCGTAGTTTGCTGCGTTCGGCATCAGTGCTGCCAGAATCGCAGAGTAGCTATCTGGGTCACGGTCGAGAACACACGGTCAGCAGCCGGAACATAGTTCTTGGTCAGAGCCGCACGAGCCTTAGTCAGAGCCGCAATAATCTCCTTACCCAGCGCAACTTGGTCGGTAAGTGCGGCCTTGTTCTGAGTGGTCTCAATTACGGTAGCAGTACCTAAGCCCTCGATGTTCTCATTATATTTGCTTTCCACGTTACACAGACCGGCAATCTCAGCCAGAACCGCACCATCCGCAGCCATCGCCAGAGATTCACCCAACTGAGAGGTATACTCAGAGCGAACGTCGTAGTGGTTCATCGCGTCCTCAATATCATAAATCAGAACGTCAGCCGTCAGGAGACCGTCAATGGTGATTTCCTTCTCGGTGTGTTTGATGTCCTTACGTTTATCGTCGAGGTTCTCGCCCGGAGCCAGATACGCTGCCTGAGTGCGACCCAGAACAGGGGACTCAGGATTTACCGCTGGAGATGGAACGTACCATGTGGCGAGAGAAGTGGGTCACGGAGGTACGAGCGAACGCAGTGAGGACTTCACCGCCAAATACCTTCAAGAACAACGCCAGTTTATCTCCAGCAGCAACTACACCTTTACCTTGGTTAGTACCCATTTGCTGTCCACCAGTCATGCTAGCCATATGTATATCTCCTTCTTAAAGTTAAACAAAATTATTTCTAGAGGGAAACCGTTGTGGTCTCCCTATAGTGAGTCGTATTAATTTCGAAGTCTATCAGAAGTTCGAATCGATTACTTTCTGTTCGACTTGACGACGATAGTTGGCATCTGTGCGATACCGAGGGTCACTCATAGCTTTAATCATCTCGCTACGGTCCGCAAAGCCTTCACGCTTGGTAGCCTGAGGTTTAGCCGGAATAGCACGATTAGTCACACTAGAGTTGGCTTACGACCGAACGCCTTAGCGCGAGACTCACCAGCCAAGTTGATGATAGCCTTAACGGTCGCTAAGTCACGACTGGTCAACGCATTATCCAGCGACTGTGCAGCCTCAGGGTTGTGCGTCTCAAGGTGAATACAGTGCATGCAGAACGTTCACGACCACCAGCGTACTCAATGACACTGTTTACGTACTGCTCCACCAGAGCTTCTTGACCACGGATATACGAGTCAATGAAAGCCTTCGTGTAGCCAATTTCAGCCAGCTTAGCGTAGGACTCGGCGGACAACTCTTCGTTCTCCTCGTACTCACGCTGGATAGCCTCAATGGTCTCGACACTCATGCCACGCTCAGCAGCAATGTTAATCATCTCTTGGAAGCCCTCTTCGTGCTCACCAAGTTGCTCAGAGGCAGCTACCAGTTCTTCTGGAGTCTCGCCCAGTGGGGTAAACTCTTCGGAACCTTCGGTGCCCTCAACGCCTTCTTCTCCCTCCAGTGTCCACATCGGTCGGCTCAGAGCCATCACCGATACGAACCTGAATGCGGCCTTCGTCATCCTCTTGACCGAACGGGTCAGAGTTGTCATACAGGTCACGTTCTGTTTCCACTTCGTCTGACGCTAACTCGATTGCATCATCGCCATCACGGGCAGCAACATCAAGCCAGCATGTTCTGCTCATGTTCCTCAACGGAACCACCAGACATCACAGCGGAGTTCACGCCAAAAGATGCATATACGTCTGCATTAGATTGAGCCATTATTATTGTCTCCTTAAAGTTGAACTGCAAAACCGAGGACTCCAACCTCTTGTCATCGCTCATTTCAAAGATGAGGTCTCCCTATAGTGAGTCGTATTAAATTCCCGGCTGTAAACCTACGGAATCAGCGGCAGCAGCCATAGCCTCAGGTGAAGCTGTAGCTTGTGCAGCCATACCTTGAGCCAGCGCAGCAGCACCATTATCCATACCCATTTGCATAGACTGTTGGGCCATCTTCTGTTGCTTCTGTTCTTCGGTGAGTAGAATACCAGAAGTGTCAATACCGATAGCGTTGGCAATACGTAACTTAATCATCGCAAGGTTAATATCAGGGTCGTCCGCATAGGTGCCAGTGCAGCCCACGCAGTGACACACCGCTCCAGCTTATCAAGGTCTTGTCCTCGACCAATTGCTTCCAGACCTGTACTAATGGTTGGCTCTACGGCTTCCTTAGGGTGACCGAGATCTGTTCCGTGGCTTGTAGTTGCTTCAAGAGCACTCGTACCAGAGGCAATTGTAATTCTTGAGAAAGGATAGAGTAGACACCACCTAAAGTATCTTCAAGTCAGAAGCTACATACCGAATCTCTTCGGCGGTCACACGTTCACCTGTACGCTGAACCGCAGAGTTCAACATAAAGGCAAACGAAAGGCGAGCCTCGATAGCGTCACTTACGGCTTTAGCTACAGTAAAGTCTATTGCTCTCCGTGGAGGAACGAGATGTCTTCTGGACGACCAGTAACGAAGTCACCAGTCTGAGCTTTGGTCAGTCGGCGTGGCTGGGTGATACCAGCAGGATTCACTAAGCCGATAACCTTAGAGCTAATCATGGACATCTTGACGATAGCCTCTTGGAGATTTTCAAGGGCCCGTAAGTCACCTAAGTATTCCTCAATGTACGAACGACCGTAGGATTCACCATCTAGTCTGACCATCCGAATCGGGATGTATGGGCAAGCCTCTTTAGGATAAGTCCCATCGGAGCCTTGGACTTCCATACCCTCGACCTCTTCGTATCGGAGGTATTCACCTGAGTCCTCATCCAGATAGATGTGAGTGTACACGTCGATTGTCTCATCAGCTTTCTTCTCACCACCTTGACCTTCTACAGCCTTACGGATGTCCTCAGGGAGAGCACCAAAAGCTATCTGGTCACGAGTCACCATTTGCAGAACGTTGCCGAATGCGTCTCGTTGGACCACATAGAAGACAATCGGTACAGCTTCATGGGATTATAGTTTGACCCTTCCGGTTCCGGTAGGTACAGCAAGTTACCAGCTACGACTAACTGTTTGAGAGCCTCGAAGAGAGTCACGCGGTAACTGTTGAGACTCAATGTAGTTCATGATGATACGCTCTACCATCGAGAGGCCCTCATCGACCTTAGCGAGTCCATCGGGGTCGCTCAGTGACTTGCTTTGTTCCATATTCAGATATAGTAAGTCGCATCCAAGTCTGCATAGGGAATAGAGCCAGCATGAGCTTAGAGGCTAGATTGTTCAGACCACGAGCGCCCACGGCTTGCCACGGAGTTTGATAATCTGTAGAGGCGTTATCGGAGTCCTTCAGGGAACAATGATGGGATGGTATATTGAGCGCAATTCTGAGCGCGTGTCTCATAGGGAGCACGGTCGTTCTTTAAACGCTCATAGACAGACTTTGCGCCATCCTCCCGCAAGTCCTGTTCGTTTCTTCAGCCATTAAATGTGTCTCCATGTCTTACGCTGTAGTATTCGCGTTATGGTTGATTGACTGACTCCATACAGTTCTCCTAAGGAGCGGTGGCTTAAGGTTGATGAGCGTATAGCGAGAACGTCTGACTCTGTAAGTTTCTTGCTTAGTTCCTCTCCTTTAGCCTGTCTCCTTTGGTAACCATGTCCTCGGAATTATCCTTTGGAGTTCCAAGCGTAAGGTGCTTTATGTTATAGCACCTAGGGTTATCGCAGATATGCATCACCACAATTCCTGTTGGAACTGGACCATATGTCTCCTCATAGATGTGCCTATGTGGAGTCACAAGTTTACCATTAACCCACTTACGACCATAACCCTTAGAGTTGACGCCTCCGGTCCATTCAATGCAGTCTTCCACGATAACCTCCTGATTAAATGTTGATACCGCCACCGGAGCTACGGGCTACACTCAAGGATTTCTTACCGCCAGCACGAGCTTTCTTGCGTCCGCTTTCTGTCTGTGCTTCGTCCTCAGTGGAAACCTCTTTCTCAGGTACGTCAACAATCTGTGCGGCAGCTTGTGGTACTTCCACCATCTGTGCTTCACCAGTACCACCAGCCAGAACCAGCTAGACCGCCAGCAACCTGTTTAACCGGACGAGCCCCTTCCTTAACGACTTTCTTAACGGACTTGGTGACTTTCTTCACGGCCTTCTTAACTTTCTTACCCATAACTTATACCTCCTTAAAGTATACACGCATTGTCTCGCCTTCATGCTTACAACGAGACACCCAATCGCAATCGTGGAGTTCCGCAAGGTACTTAAAGCGTTTCGCTAGGAATCGCTGTAAGACCCTTAGAGTCTGCCTCAGGATTAATGACAACGGACGTTACATCCCAGAATGTCTCCTTTGTGGTGAATGTCACCACTTACGCACCACGCGAAGTACGCTACATGTTTTCCGGTAGAGTCCAATATTATTCTTCACGGCAACCAGACATGTCCATCACTTCGTCTACGTAGAGGCTGTAGCCCACAAAGTGTCCTTCGAATCCTTTAGGCAACCCAAGGTGTTCCACAGTCCACCGGATTGCACGGAAGCGACTCTTAGCCTCCACACATGTGAACTCAGACATCACTTCTTACCTCCAAATGCGGACTTACGATAGAATTTTCATACGAGCGGAGCCATTGCCGCTGGCTTTAGACTTCGCTACGGAATCATCACGTTCGACCTTGAGGCCTTTGCGTCCAGACGCTTCGGTGCCTGTCGCCCTCTCGGTATCCGTCTCATCAGAAGACCCACCGAACTCCACGCTTGACACTTCTTGGGTCAGAGGCGCTGGCTCAACGGCTCGAATCTGATTGGTATCCATCTTCGGAGTTTTAATTTTCGGTGAGAAACACATAGTGTCAATCCTCCCCATCATCTCTTAGTTGTTCCTTGCGTAACTCAATCTCGTCAATGACGTTAGAGGCATACTGTAGGCCCTGAATGAAACCCAAGATGTGGGCCTCACTACAACCATTAGCACGCATAAGTCCTATATGACCAGACGCTTCGAGGTACGCATAGTTGAATCGAACCTGTAGATACTCAGCGGTTGCACGAGGTACATCTGGAATATCGTTAGGGTTCTTAAGTAATTGGTTAATAGGTGTTAACATAATAAAGATTCCTCTTAGAGTTAAATCTTAAAGTAATAATCGTAAAGGCCCCTATCTCCCTATAGTGAGTCGTATTAATTTAGGGACCTTGAGTTTATCACTTAGTGTCGTGTAACGACTTGATTATTCTGGCTAAGTCCCAAAGGCCCCACGAAATGAGGCACACTCCGAGAACACAAAGACCCAGACCAATATACGCTACGGTCTCCACAGGTAAATCTCCTTGTCAATAAAGTTGTACTCGTTGAACCGTAAGAATCGAGCCATTTGGCCCTGCTTGATAATATCCTCTTCGGTCATACCAGCCTTCGCGCCAATGGACTTAATGCAGTCCCAAAGCGTCTCATGAGGCTCCGGGTCGCGTTTAACCCATTTAGTAACCTCTTGGCCTTTGTTCTTACCGGACTTAAGCACAGACGTTTTAGGCTCGGTTATGAACGGGTTATTCAAGAAGTCCTCGGCGGTATCACCCCATCCAGCAATCCCTGAGTAACCATCAGTGATGTCACCCTTGATGGTCTGGAAGAGGTCCACCCAGTCAGCGGACTCTTCGGTCTGAGTCAGGATGTTACCAGTGGTACACCACAGGAAGTCACAGTTAGGGATGGTCTTAAAGTCCTTATCGCAAGAGATGATTACAGCCTTACGAGCACCGAAGGCAGACGGATTGGAAGCAATAACTCCCATAACGTCATCACCCTCAAGCATAGGCTCACGGATGCAATAGAACTCTTCGCGCTCAAAGAGAGACGATCAAGGAACTCAAAGTACCCTACAGGTTTCTACAGCCTTGTATACGGTTAGCCTTATAGTTCGGGTCAACCAGTTCTTTACGCCAGTTAACACTATCGGTGAACGCAAGGACAATTGGAGCACCTGCAAGCTTTCTTCGGTTCTCGTAGGACTTAATGGAATCCTCAAGAATCTGACGGGCCTTAGCGTGGTCACAGCATCGGTGCCAAATCTCTTCCTCCCAAGAGGCATCAAACTCAGCAGCACTCATAGCTTGGAAGACCAGCCAGTCGCCGTCCATCACAAGGATACCCTTGTCGTCGCAGCCTTCACGTAACTCATAGAATTGTTTAAGGTCAAGAAGTGCCATTAAGTTTCTCCTCTAGTTCCGCTACGTATTCGTCAGCTTCCATTAGTTGATTCTTAAGGCTATCGTTCTCACGTTCCAGAGAGTCGATGTAGCCCTGTATATCGTTCCACACATCGCGTGGAATAGTCACAAGGTCACGAGACATTAGACACATCCTCCCATTCGTTTCAGAAAGCGAGTACCGGAAGCAGTGATTCCCAAGCGCCACCGTTACGTCCACTAGTAGTCAGGCACGAGATGTGACCACGGGAAGCGGCCTCCGCTACGAGGCTCGCATTGTTTCGTACATAGTTGGACTGGAAAGTCTTGGGCAACTTTTGATTGCTTGCAGCACTTTCAGGTAGTCAGACATCAGAAACCCCTCCGTACTGTTGCAGGAGATTGTTTGAAAGAGTCCTTATCTGCATACTCTTCGTGCATGTCCTTAATGGCCTCACGAAATGATGTACGTACTACGAATGTCATCAATCCTTCCATACCGTGTGTCAGGAACTGGACAATCATTTCCTTCTGTTTACCATTGGGGACAATCGCGCCTGAGCCGACCTGCTTACATAGATGCAGCATATCTTTCTCTAAGATTGCCTGAACGTCAGACGACATCTTTGCGGTAACGTCGAAGGACACTTTAAATTTCTTTGTCATAGCCATAATAATTTCTCCTATAGTTTTATGCCTTTGTTTCTCTTGCCGACACACATGGATGTCTTACCTTTTACTTCGTCCCATGTGAAAATAAGCACATCTTCGTCAACCACAACCGCAAGAATGTCAAAGTCTCCATCCTTATATTCGGACCTACCGCATCCACCTAGCCTAACCTGCTTGGCATCTCCTGTGTTGGTTTGAACCGTTGTGGCTGTTTTAACCTGAACCTTACTAAATTTACCATCCTTACATACAACCAAGTCCTCTTTACTCTGAGTCAGCATAGGGTAATAGACAGTGTACCCAGCTTTGGTAAATTTGTAGGCTACTAGCATTTCAGAAGCAGCACCTGTTAAGTGTCTTTCGTTCATGAGTAGCCTCCTGTATCAGTGGCAAATCGCCCAATTAGGACCCATCTTACCTTTGGGTATTCCAGACACCGGAAGTTCCCAGTGGTCTCCAACCCAGCGCATCGCTTCTTGTGCGGTCTCAATGACCACCTGAGCAATCTCTTCGGTACGGCAGCCTACTTGGATTTCATCATGTACCCATGCCATGTACGCAAAGTCCCCATCCCAGCCATGCTTCAAGCCTTCTTCTACGAGCATCTCTTCGGTCTTGATAATCCACAGTTTGCAGATGAGAGCACCAGCAGATTGCAGTAGGGTATTCAAGGCAGCGTGAGGACTACGAACGTGTACCTTACGACCATCCAGACCTTTAATCCAGCGGCGTTTGCAGCTTGACCTGCTCACCAGCTACCCATTGAGAGGACTCGACAAGTGTCTGTTGGATGAGCTTCGCGGAGTGCTGCAATCGCGGGGGTGTTCTCAAGGAATTTCTTCTTGAGTTCCTTACCGCGCTCTTTACCAGCACCAACAATCTGTCCAATCTTCTCATCACCAGCACCATCAAGGAAACCATAGATGAACGTCTTAGCGTTATCTCGGGTAGGTAGTTCAGCAGCTATCTGGTTCTTAGTGTGGATGTCGCCGTTAAGAATCTCGTGAGCGTACTCGCCGTTATCAAGAACGAGGCCGCCATGAAGTGAGCCAAGCAGCGTAGCTCAAGACCGGATGCGTCGATGCCAGCCTGAACCCAAGGCTTACCAGTTATCCCATCCAAATGGTGCTCAGCGCCAAAAGCAGCGCGACACTGCTCTCCATAAGGAGAACGTACACCCGGAATTTGCGCAAGGTTTGGGAACGCATGGGTCGCACGACCCGTAACTGTACCATTAGGGTTAACAGAACCATGAATACTACCATCCTCAGCAACATAACGAAGCCATGCTTTGTCTCCCTCAGCAAGCTGCTGCCCGATTCGCTTCTGAATCATCAAGTACTCTTTAATGAGGTCGATAGCGGCTTGCTTCTCAGGGTCATCTACACGTACTCCTTCGAGTACCTCATCGTCCACCACAGGAGCACCCTTATCGGTGTACTTGGTCGGGACCCACCCAGCCTCTTAGATCTTCTGAATGTGGTCACGAGACGAAGGGTTAAACACAACATGTTCAACTGGGGTGTAAGGAGCACGAGCAACGTACTCGCGGGTATCAAGTTCGCAAGGCTCACGGCCTTCTCGCTGTGCCTTGTTCTTAGGCTTCTTAAAGATACCACCAACTTTAGGTGTCTTAATGCGAGGGTATTTAGGTAGTGGCTTACCTGTTCGCGGATGGCAGAACATCTGAGTGCCACCTTTAGGCTGATACCACGAGCCGAACGTTTCAGGTCAATTTACGGAGCAACTCAGAGCGGCGAGCAGCTAACTCTACGTACAACTCTTCGATTGCTTTTGTGTCAAACGGGAACCCGTTGCGCTCTTGTTTAGCGAGCAGCCATGCAGCACGATGTTCAATGTCAACGGCCTCAAGGAATTGGCCCAGAACGTAGTGTATCCTACGTCCGTAAAGTCAATCTCAGGAGGTAATTTTTGTCAGAGAGTAGCTTCTCAAGGAGAGCTTTAGTTACCACAACGTCCTGAACGTTATAGTCCATCATCTCTTCGTTGAAGTTCCACCACTCCATTCCGTCAACGTATTCTTCACCCTGTTCTTCAAGCATACGCTTAAAGTCGTCTTTGTATTCACCCTTCATCTCGCCTAAGCGATAACCCCACGCCTCCAAAGCGTGAGACCCCAAAGCGTTTTCCGGGCAACTTGCCGGAACGCAGAAGACCCATATCGGTGTCCTTGAGGTTGGAATGAATCAAACGTGACAACACAAGGGTGTCAATACAGTTCTCACGAGGAAGGTGGAACTCTGGGTTCAATTGCAACTTTGCCAGTTTGGTCAATGCAGGAACGTCATACTTGTGACCGTTGTGGAACACAATAAGACCGCCTCGTGCAACCTGGGCTTCCAGCGCATCCAGATACGCACCGAAGTCACTCGGACGGTAGCTTACGTACTCAGCGGTGGAGTAGTCGTAGATAACCCCGCAGTGGAACTTAGTGACGCTCTCTAAGAGGGCGTTAGCTTGGATGTTGCAGAAACGATCATATTGATTTCTCCTATTGATTATCGTGACTTAACAATCTCTTCATATGAAACAACTGTCAAGAAACCTGTGTGAATCATGTTGGTCTTATCGGCAACGATTGCACCGCGTGGAGTAACACCTGTGATGTATGACACTTGTGCATATTTGCCACTAACTGAGCGGACGTAGCCGTCCCACAACAACTCCCATGTCAACCTTAACCCAATCACCAGCCTTGATGTGGGTCATAGTGTCCTTATCGAACACCTTATGACTCAGCTTGGTAACTTCTGGTTTCTTCCAGCCAGTCTGTCTTGTCCAAGTCCAGCCTAAGTTCTTCAAGAATGTGAACAGCGGAGCGAGGTCTTAGCTTCATGGTACTTAACGTCCTCCATTTCAGCTTCCAGTTTAGCGATTTCTGCTTGGATAACTTTAGGGTCACGCATGGTAATATCTTCTATAGTGAGTCGAATAGTATTCATGAAGGCCACCACTTTGGCGACCTTGAGGATACCACTCTTAGTTATCAATCTTGTCGAGGATAGCCATAGCTTCATTGACGCGACCAGCTTCATGAATTGCTGTCACGGCAGCTTTGGTAAGCGCATTGACCAGACGCAGTGCTTGCTCATCTGTCAACGTCATACGCTGAGTGTGATTCTTAGAGGACTTAGAGTCCTTCCAGCGGTAAACCATAGTCGCCTTACCGTTGCGAACGTTGATGTGGACTCGACGGTTCCACTGGTCAGCTGTATCGGATAGACGGATAGTTTCAGCTACGTTAGACATAATGGTTTCTCCTGTTTGATTACTCAAAGAATTTGGAAAGCTGTTCAGCTTGGTTTGCCACACGGGCAGCCTCGGTAACTTTAGTGGATGCACTGTCAGCCAGTTCGTTGGAGCGAATCGCCAGAGCGCGTGACTGTGTGGCCTCTTTACGAGCCTCATCGTTCAGTCGCTTGGCTTCCACGTTGTACATACGAACCAGCAGTTGGCCTAACTTCTTAATCAGTTTGAACATGGTGTGTCTCCTTTAGTGAGTCGTATTAGAATGGAGCTCTCCAGCGAAACTTCTCAGTAGTCGTCTGGAAAGTCATCAAGAATCCTGTCAGAAGTCAGTGTCGTTGGACCAGTCTGTTGACTCTGAGTGTGACTCTTCTTCCCCTGAGTAACTTGATGGTTCAAGCCATCCGGTTTCCTTGTTGTATTCCATGTAGCCAGCGATACCAGTATCACCAGTAAAGCGGCACTTGAGAATACGAACGAGGCAAGGGTTAGGCATATCGCCTTGCTGATTACGCTCAAGGGCAATAATAGTATCAGATAGTTGGCGTAGTGCGCCGAAGACCACGTAGGTCAGTAATAGAAACGGGGCGACCTTCCTCATGTGCTTTACCTTGTATGGGTTCTTAAGGTGACAAATTACGACCAGCACCACCCCGTGACTTAGCGAACCCTTTGAGCTTGGTCATCAGGTTGTCAATCATCTTACGCTCATCGGATTCACCAGAAGCGGATACGACGATTGAGATGTGGTCTAGAATGATTACGTCACAGCCCAAGCCTGAGCGCATGTAGGCCAGCTTAGCGAGCAGTCTATCCGTCTCAGCCTCGGCGAATGAGTCATATAGATGGAACGTATCGTTGCCGAACAGTTCATCGAACCATTGGTCGAACTTACCGTTCTCAATAATCTCTCTCTTTAGTGAGTCGGATTGTCTCGGTCGAACGGTTGTGTAGACCTATAAGGTCCTCAGCGGTCTCCTCAACGGACTCCTCAAGCATCGCTAAGCCTACCTTCTTGCCCATCGCTGTGCCCCATTGTAGAGCTTGTTGACGGACGAACGTTGACTTACCCATACCGGAACCGGAAGTGACCATAATGACTTCACCACCACGGGCACCTAAGGTCTTATCGTTGATACCAGTGCAGCCACTGAAAAGTAAACCTACTGATTCCTCGGACGATAGGTGCTCACGGATTCGTTCACGTAACGAAAGAGCCGATACCACACCATCAGGAATCCAAGGACCAGCATTCCACACTTGCTCCATGATTTCACGGTCGTGACCATTTAGGTGACACTCGTTTGCATCCTTACACGGAAGAACTGCCACTCGTACCTTACCAGCAGGTAGAACCTGTGCAGCCTCTTCGACTGCTTTGCGCCCTGCTTCGTCCATATCGAACATTAAGATAATCTGTTCGAACTGGTCAAAGTATTCGTAGTTGGCAGCGCATGTCTTCTTAGCGGCAGAGGCACCGTGACCCAACGACACTACAGGATACTTACAGTCTTGAAGTTCCATCACGGTAAGCATGTCGATTTCACCTTCTGTAACGACAATCTTCTTACCACCATTCCAGCCTTACCCAAACAAGCGTCACTCTTGTGACTACCAGTGGTCTTAAAGTTCTTATCTTTATCTCGAACCTTCTGACTCACAATGTTGCCGTTCTGGTCCCGATAGTCAGCCACTTGGTACATCACACCGTCTACTTTGGCAATCCAGTAGCCAGCCTTCTGACAGGTTTCCTTGGAGATTCCTCTCGCAGTTAACGCGGAGTAGCGTCCATTGGATTCCCCGAAGTTCCACACGTTGTAAGTCATTGGTTTACCTCCTGAGGGTTTCCGTTTTGAAGCCCTCTCTTTAGTGTCTTCATTACCAGCAGTCCACTTCTCGCATACGTAGCAGAACGTGTGCTCCATCAAGAGAACAGCGAGTTCCATCACTACTCCCACAGTTGTCACAAGGAATGTGGTAAAGAAATACACTATCGGAATCGTGCGAATTGTCCATGCAATTCCCTCCCTAGTTCTATAAATCCACGCAACGACTTCCAATAATCTCTACTACGAAAGTTATGCTGTTTTACCCTCAGCTGTTACAGTGCCTCTCCACATCTCCCTTTCCTTGCTCCAACTCAGTCCCTTTAGTCCTGAGGTATTGCTCTTTGGAGTCTTCATGTTCCATGAGTTTTCTTTTGGGAGAGCCAGACGGAGATTGTCTAAGGCGTCGTTGAGTGGATTGCCGTCAATGTGGTCTATATAATAACCTTTTGGTATAGGCCCATCGGCTGCCTCCCACACTTGGATATGCCTCCTCGGAGCCTTATAGAATTGTTTATAAGACTTCGCATTATTTGACCTCCAATGCGAACAAAGGGAAACCGCTGTGGTCTCCCTTTAGTGAGTTCAATTAATTATCCACGAGTGA
+
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
@Stanford_n8a_1_EcoRI_Ti_plug_1_BigLinear_40_999
ATGGCTATGCAGTTTAAGTCTTTCACTATCAAGTCCCTTAACTCTAAGTTCCTGCGAACCTTCTATGATGACGATCAAGACAACCGAGCGATTGACGCTGCGCTGAGCATCATCACCTCTATGGGTCTCGCTGGTGGTTTCTATGCTATGGCTGCACACGTCAAAGCATACGCTCTGCCTGAGGAAGCGTAAGGATCTGGAGCGTGCACTGGACCCAACCATGATTGCCCACGCTGCGTTATCTCGTAGTTCTCAATTGGGTGCTCCTTTGGCTATGGTTAGCCTAGTTGGTGGTGTTTTAGGGTTCGAGTCCTCCAAGATGGCTCGCTCTACGATTCTACCTAAGGACACCGTGAAGGAACGTGACCCAAACAAACCGTACACCTCTAGAGAGGTAATGGGCGCTATGGGTCGGCACCTGGAACAGATGCCTTCGGCTGGCTTTGTGGCTAACGTGGGCTACCTTAATGAATGCTGCTGGCGTGGTCAACTCACCTAATAAAGCAACCGAGCAGGACTTCATGACTGGTCTTATGAACTCCACAAAAGAGTTAGTACCGAACGACCCATTGACTCAACAGCTTGTGTGAAGATTTATGAGGCGAACGGTGTTAACTTGAGGGAGTTAGGAAATAATACAACTGGCTTAGGGAGAGGCGAAATCATCTTTCTCCCTGTAGTCTCTTAGATTTACTTTAAGGAGGTCAAATGGCTAACGTAATTAAAACCGTTTTGACTTACCAGTTAGATGGCTCCAATCGTGATTTTAATATCCCGTTCAAGTATCTAGCCCGTAAGTTCGTAGTGGTAACTCTTATTGGTGTAGACCAAAGGTCCTTACGATTAATACAGACTATCGCTTTGCTACACGTACTACTCTCTCTGACAAAGGCTTGGGGTCCAGCGGATGGCTACCTGACCATCGAGTTACGTCGAGTAACCTCCACTACCGACCGATTGGTTGACTTTACGGATGGTTCAATCCTCCGCGTATGACCTTAACGTCGCTCAGATTCAAACGATGCACGTAGCGGAAGAGGCCCGTGACCTCACTACGGATACTATCGGTGTCAATAACGATGGTCACTTCGATGCTCGTGGTCGTCGAATTGTGAACCTAGCGAACGCCGTGGATGACCGCGATGCTGTTCGTTTGGTCAACTAAAGACCATGAACCAGAACTCATGGCAAGCATAATGGGAAAGCTACCAGTTACAGTAATGAGGCTGAGACTTTCAGAAACTGACAAAACAGAGGCTTTAAGAACGAGTCCAGTACCAACGCTACGAACACAAAGCGGTGGCGCGATGAGACCAAGGGTTTCCGAGACGAAGCCAGCGTTAAGATCCGGCTGGTCAATACGCTACATCTGCTGGGAATTCTGCTTCCGCTGCGCATCGATAAAGGATAAACGCTGAGACTCTGCCACAGCATCCGCTAACTCTGCTCATTTGGCAGAACAGCAAGCAGACCGTGCGGAACGTGAGGCAGACAAGCTGAAATTTCAATCGGATTCACTTGTAGGTGCAATTGATAAGGTAGATGGAACCAATGTGTACTGGAAAAGAAATATTCACGCTAACGGGCGCCTTTGCGCTGTCGCCACAAACGGTTTTGACTGTGGCCAGTATCAACAGTTGCTGGGTGGTGTCACTAATCGTTACTGTCATGGAGTGGGGAGATGCAGAACGGATGGCTGATGTATGTTGGGTAGGAGAGAGTGGACAACAGCGATAGGCGGTAACATCCAGTTAGTAGTAAACCGACGGTGACGGCCGGTGGAGCCATGACCGTTGTCAGCTAAAATTGCAGAATGGGCATGTTCTTCGATTAGAGTCCGCATCCGACAAGGCGCACTATATTCTATCTAAAGATGGTAACAGGAATAACTGGTACATTGGTTAGGGTCAGATAACAACAATGACTGTACCTTCCACTCCTATGTACATGGTACGACCTTAACACTCAAGCAGGACTATGCAGTAGTTAACAAACACTTCCACGTAGGTCAGGCCGTTGTGGCCGCTGATGGTAATATTCAAGGTACTAAGTGGGGAGGTAAATGGCTGGATGCTTACCTACGTGACAGCTTTCGTTGCGAAGTCCAAGGCGTGGACTCAGGTGTGGTCTGGTAGTGCTGGCGGTGGGGTAAGTGTGACTGTTTCACAGGATCTCCGCTTCCGCAATATCTGGATTAAGTGTGCCAACAACTCTTGGAACTTCTTCCGTACTGGCCCCGATGGATGCTACTTCATAGCCTCTGATGGTGGATGGTTACGATTCCAAATACACTCCAACGGTCTCGGATTCAAGAATATTGCAGACAGTCGTTCAGTACCTAATGCAATCATGGTGGAGAACGAGTAATTGGTAAATCACAAGGAAAGACGTGTAGTCCACGGATGGACTCTCAAGGAGGTACAAGGTGCTATCATTAGACTTTAACAACGAATTGATTAAGGCTGCTCCAATTGTTGGGACGGGTGTAGCAGATGTTAGTGCTCGACTGTTCTTGGGTTAAGCCTTAACGAATGGTTCTACGTTGCTGCTATCGCCTAGCGGTGGTTGCGGTTCGTACAAGGTAGTCGATAAGATGATTGACTGGAAGAAAGCCAGTGATATGTATGGAAAAGGATAAGAGCCTTATTACATTCTTAGAGATGTTGGACACTGCGATGGCTCAGCGTATGCTTGCGGACCTTTCGGACCATGAGCGTCGCTCTCCGCAACTCTATAATGCTATTAACAAACTGTTAGACCGCCACAAGTTCCAGATTGGTAAGTTGCAGCCGGATGTTCACATCTTAGGTGGCCTTGCTGTATCTCGAAGAGTACAAAGAGAAAGTCGGTGATAACGGTCTTACGGATGATGATATTTACACATTACAGTGATATACTCAAGGCCACTACGGATGATGGGTCTTTATGGATGTCATTGTCTATACGAGATGCTCCTACGTGAAATCTGAAAGTTAACAGGAAGGCATTATGCTAGAATTTTTACGTAAGCTAATCCCTTGGGTTCTCGCTGGGATGCTATTCGGGTTAGGATGGCATCTAGGGTAAGAATTGGAATGGACGCTAAATGGAAACAGGAGGTACACAATGAGTACGTTAAGAGAGTTGAGGCTGCGAAGAGTACTCAAAGAGCAATCGATGCGGTATCTGCTAAGTCTGTAAGAAAAGATTCCTTGCCGCGCTGGAAGGGAGCACTAATCAGTTATTTCTGATTCGTCACGACAATAAGCGGTTGCGCATCTAAGTCAAACTACGGAACCTGATGTGTAAGTGATCTCGCGGCCTGATGGTCGAGCCGACTTGACGACCGAGATGCTGAACGTTCTTCTGCGCAGTGACCCAGAAGGGTGACGCATGGATTCGTGCGTTACAGGATACTATTCGTGAACTGCAACGTAAGTAGGAAATCAAGTAAGGAGGCAATGTGTCTACTCAATCCAATCGTAATGCGCTCGTAGTGGCGCAACTGAAAGGAGACTTCCGTGGCGTTCCTCTATTCGTCTTATGGAAGGCGCTGGACGCCAGTACCACTAAGTGTCAGATTGACATGGCTAAGGTGCTGGCGAATGGAGACAACAAGAAGTTCTTCATCTTACAGGCTTTCCGTGGTATCGGTAAGTCGTTCGTCGCGTGTGCGTTCGTTGTGTCGTATTTATGGAGAAGACCCTCAGTTGAAGATACTTATCGTCGCCTGGAGCGTGCAGACGCTAACTCCATCTTATTAAGAACATCATTGAGCCTGCTGCCATTCCTATCTGAGTTAAAGCCAAGACCCGGACAGCGTGACTCAGTAATCAGCTTTGATGTAGGCCCAGCCAATCCTGACCACTCTCCTAGTGTGAAATCAGTAGGTATCACTGGTCAGTTAACTGGTAGCCGTGCTGACATTATCATTGCGGATGACGTTGACGATATTCCGTCTAACAGCGCAACTATGGGTGCCCGTGAGAAGCTATGGACTCTGGTTCAGGAGTTCGCCTTGAGTTACTTAAACCGCTGCCTTCCTCTCGCGTTATCTACCTTGGTACACCTCAAGCAGAGATGACTCTATAAGGAACTTGAGGATAACCGTGGGTACACAACCATTATCTGGCCTGCTCTGTACCCAAGGACACGTGAAGAGAACCTCTATTACTCACAGCGTCTTGCTCCTATGTTACGCGCTGAGTACAATGAGACCCTGAGGCACTTGCTGGGACTCCAACAGACCCAGTGCGCTTTGACCGTGATGACCTGCGCGAGCGTGAGTTGGAATACGGTAAGGCTGGCTTTACGCTACAGTTAATACTAACCCTAACCTTAGTGATGCCGAGAAGTACCCGCTGAGGCTTCGTGACGCTATCGTAGCGGCCTTAGACTTCAAGGCCCCAATGCATTACCATCAGCTCCGAACCGTAGGAACGCATTGAGGACCTTCCTAACGTTGGCCTTGGTGATGACCTGCATACGTACCACGATTGTCTCCAACGACTCGTCAGTACCAACAGAAGATTCTGGTCATTGACCCTAGTAGCGGTAAGGACGAAACAGGTTACGCTGTGCTGTACACACTGAACGGTTACATCTACCTTATGGAAGCTGGAGGCGTGATGGCTACTCCGATAAGACCCTTGAGTTACTCGCTAAGAAGGCAAAGCAATGGGGGATCACCAACGGTTGTCTACGAGAGTAACTTCGGTGACGGTATTGTCGGTAAGGTATTCAGTCCTATCCTTCTTAAACACCACAACTGTGCGATGGAAGGCCATTTCGTGCCCGTGGTATGAAAGAGATGCGTATTTGCGATACCCTTGAGCCAGTCATGCAGACTCACCGCCTTGTAATTCGTGATGAGGTCATTCAGGGCCGACTACCAGTCCGCTGGTGACATCGACGGTAAGCATGACGTTAAGTACTCGTTGTTCTACCAGATGACCCGTATCACTCGTGAGAAAGGCGCTCTGGCTCATGATGACCGATTGGATGCCCTTGCGTTAGGCATTGAGTATCTCCGTGAGTCCCATGCAGTTGGATTCCGTTAAGGTGAGAAGACGTGATCCTTGCTGACTTCCTTGAGGAACACATGATGCGTCCTACGGTTGCTGCTACGCATATCATTGAGATGTCTGTGGGAGGAGTTGATGTGTACTTGTCGATGAGGGTTACGGTACATCTCATTGAGTGGTGATTTATGCATTAGGACTGCATAGGGATGCACTATAGACCACGGATGGTCAGTTCTTTAAGTTACTGAAAAGACACGATAAATTAATACGACTCACTATCAGGGAGAGGGCAAAGGTTACTATATAGATACTGAATGAATACTTATCTGGAGTTTGCATAAAGTATGCATAATGGTGTACCTAGAGTGACCTCTAAGAATGGTGATTATATTGTATTAGTATCACCTTAACTTAAGGACCAACATAAAGGGAGGAGACTCATGTTCCGCTTATTGTTGAACCTACTGCGGCATAGAGTCACCTACCGATTTCTTGTGGTACTTTGTCCCTTGGATCGCATCTCTTACTGGAGACCTCAGTTCACTGGAGTCTGTCGTTTGCTCTATACTCACTTGTAGCGATTAGGGTCTTCCTGACCGACTGATGGCTCACCGAGGGATTCAGCGGTATGATTGCATCACACCACTTCATCCCTATAGAGTCAAGTCCTAAGGTATACCCATAAAGAGCCTCTAATGGTCTATCCTAAGGTCTATACCTAAAGATAGGCCATCCTATCAGTGTCACCTAAAGAGGGTCTTAGAGAGGGCCTATGGAGTTCCTATAGGGTCCTTTAAAATCTCATTAAAAATATAGTGACTATCTTCACAGTGTACGGACCTAAAGTTCCCCATAGGGGGTACCTAAAGCCCAGCCAATCACCTAAAGTCAACCTTCGGTTGACCTTTGAGGGTTCCCTAAGGGTTGGGGATGACCCTTGGGTTTGCTTTGGGTGTTACCTTGAGTGTCTCT
+
44=E''''BEJJIJJJGJHHHIJJJJIFE)((*)(,66A59JJGJFBCGFJJJJJHJJJJJIJJHIGA>0,)&')0116700>@@>??@A???EIJJIJJJJHG9888@?AAIIDEGDBCBHIJJJJJJHJJJJHJJHFJJHHGGGJJJJJFGJIHJJHEDHGHJGGFEGC88830)))(*))*()'$$%'()*($#%$';CJFGFHGJJ9999@>9==AAEDFJJJFHIJHHIJHJJJJJGJJJFEIEJJJFFEGHIJJJIJJJHJEG;<@?FFF632*%'*,./0---.@@>?>A<;7*'''*-,+)&%$%6676?GEJJJJJHCBCBJ974003.,,-789@FJJHHJFDEDC983A,+***,=>;9DBGA@@@DAB@@CHDIDB<=EJJJHJHJJJHJJFIDBC*'%%$$$$$%%%'''+39557>AEDJDGJHJGHJFHG?:?;6:99945&&6<BFCECC>EGBCABHGFJED33225+++))))744CCEFIJJJFIDGJJJABABDDJHJJJJJJBEDCGJJJJJGIB<<:<0.//<=CJGDDDC8:::84,,,,.40023;;667788DIEFCHJDBJJ('239::@>@@@ACA=>=@BBCDDICFFE=98:9532-)&%&&(1,%%%&($$$%%%)('%&*+A:8:9=<55>8)))+235,7?>D>FGJJJHJJ::2<BIDE9769JGEJHFGJEJDCDBHI8777EAACBHEJGIJFJDBBDJJJGIIJJJFEJGEJEG>?>FEGJFJJAB('''DF@AAJECA5.,,%%(/6550.,,2239===9=9*)),332550006008112.-.,.((''%$$';CAA>=;,.+++--8<=ADHIHJJJJJGHEIJJGJJEDAACBE;91,-JJJBHGJFJIJJJJD@@@GIFJDFF-''''))*+)(*)+,1/=<<<=EEC<99:>==?IGJGFCEGJHFIJFJJJHJHJ4334<=:<?D=C99<JFEGJJDEEEIGAA<=A=AC666>??>?E=<==JJJB===HHJHJHIIJHJJJHJAA@AD>=JHEFJJJJFJJJIIGAABBFGFHHJC=<=HEJJJHJGJJGJJJIJFJJE9886''&(/3+((+6;;4444;;?AEFCEDD@>>66778JJCADDGGJGHJJGDDC>=>=A=91*('(2B=@?8,,,4=>BGJ@?>ACCFEA@A=><=@?IA@A+++-/)'&'&&'&*%(%'%%'#$'''()),/35111236:88:697510101.-$####%'((&&&&.057989=BHJ:99:HJDJGJJHJJHJGGGJDIEDB@?<@AF((()+.0J3793435>@@JHGJCJJF?(((*3011-,*())&&'$$$%'(**.04-,,+'''&'&&(*-05;><;800./1(&%%(,/1.A@EHJJIJJJ/'''&&'&')&''109;;,((/%&34564003466778:;FIHHJJJGJJEDHDIHJJJJJJIHHJHJJHGJCBC<B@AEHJIJGGDGDCE=>===8467,)*-)))$$$%)*))+-'&(((((((((1@00013334CCBJ<;;;GDDJHIGJJJJJJ>=8861,&&&'*+9<;:7;AEDJIJJEEEG6655>2.*('%%%#$%'&'&'08:;;ACJJHGEGJHDDIEFC,,%%%(),-/-&'&&'':<=@CDFHIEFJ6444+(('/.-.9:=BH@AEJH;98/)&&&1237:=?=<=AAABC::85(%$%######,...-,)****,3555??=>>>FHJJEJGIFJDIEFHJJEGC;;;<)''($%$%%%##$%$$$*-,-/2++*(%&'+*)((+++4:@BJFGCB>=DIFFDEHFJEFJGJC<++*,-++,3393444CDDEGFGEJJFFICJHJJ;95556ECFCGGJJFGJ=<<=CCBFCHIEJJEJGIEDF754*%))+)))));;@HJHJJGFJICCCBIGJJIEHBJJJJJJJJFDGFI))))888CD=701DDDFDJJJJCFDDJIFJJI@??00/08?D55556655?@;<33((((('''--***)+'*//...()*112=>>87747==DFGIBDDBEEBJJJJJAABGGGJHIHJIIEHJG:BBAHEHHIEHA@@?><((((AGHIJJJHJFEJGFGJ90001'&&')*-+,-+***46556AJEFEDGHJJJJHGEDHJJJJJHJJJDFAA@?B?@==--(332''%11<BBA>>1/,(%$$%*+J**98:AHJIHJJJFJFFJEJFG96=5CIDHEFEGEH976*&&&'&&$%&'(*+,.=>=78?@IJJJEGEFJGEHGG==>@@E>DIJGJFC88EAIEGJHIHHHJJJJFHDFJJCB:60.0/.2,++-+,-,224..-.05?ABABJJJJIIJJJJJJJJIJJIBBB@8752>=>97778GIJJJJGJJFIHIFJHJJJJJJJJIJHJEGD>?IEHJJJJDEFDJHJJJJFJJJJEGCCEJJDIFEEGJJFFJGJJIJHGFFDIJJJIJIGIJJJFBJJF@??@HJJIHEHEEDBIHJJHJJGEFEGJJJEFJ4EGJJFJJDDA3**EBBBBJJCDDCEE@@@@?>??G=<0..+*(''%%''-,,((&&%%$$%%(**489////6778FDHHJGFJFJDJJDBDHA<442/)'(57>;:;<>==<DHJGJGGJEEBHJJIJJGJGHJJJJJJJ?>?BHJJJ@6588:99:@HFJJJIHFBAA?HBB;8789C86448564+7BAIFJG7778>?>?HEEGFDBDJFGHJJJDFJGJJIGEJGGGHGFFHJHC+*)(((<>AG>>:990?CE>9:3332777<@AFCIJBJFJJFFECF99983019;BCDDBJB551.,+('&&),9<?@<;00098844DA@>===JHHJJHBDADJIHE>>?IJJJJJHJJHJJJJJGIJIJGIGJJJJJGIFFJJJJJJ@??53++(,(&'&%&())).+233@EFJJJJGJJFCCDFDA@JIHJBBABJJJJJJJJJJ66)))20/,),-,,,,0,+++2/--.3:4346>CJJJJJEEFJFFJJIJJJJJJEFGGJFHJIJJJGIJJIJGJID><<<;E=611264402+))*.2/.+)*)&&%%%&(+/.422269HJHGIJFJGGFDEGCEIEJIIJ>>>>HFGJDFHDHGJC@<6>EDEIHD?<=CF;;6641266JDDI??@<889:>-,()*+,1/0//..0/*)&&++'&&'/)'%'*,&00,,'(&&*12;54351/11+&&%###$#'),30-.++&%%&&&&'6344231/'(*+(('')**)%$$#$$%%&(%%%'**++)(&''%&)'&%&))(&'&&''((),99=;;;3.,,-212((:9<AEFIGIGJGJJHG311.420--.)))))*597.....+88<>GFC.---/7855??GIJJHHBAA@GJEJIJHCBC=>>>JHJJJJJJJJJD@1-,-+--=DJGJJIIHEFFIFJHB22289+-&%&&''',--;EEGFBCEEJJJGHDCAAIFJ@A@@E@@AA96678////112..//0:@>>=;>:36('''(+*&&,-*))((+&''&(),+)))(,,((('''&&%%(&&(((488JGDF778=GJJGJJJICAB=>=;-/.;:8&&&+/./41242-++/2255,-BDHEGFGJJEJDBDFE0///-)%$$$'*)&'(-+))++@;:97,,,.88>5/..---'%'%&&'.+')*'..03346<?B;/-+,1145/,,,+((1'''-:997221388=?9:@?>?/810.''&&)..20/.*)**55/++-,----++..3?8;;AB==>FFDGJGJJJGJIJJHJFJJ8888?==@@3*)((023::<>FC=???F998>BJ<<;<<:9;FFHJGJJJGGJJFJFEHEJJIHJJJJJGIDCEJEJJGG@?@@HDEJJIEHJFJJJIJJJJGHJGJABB==:799AEHHFFJJG>=5/.)%%&),,)*3BDJJJJJJGGJJJJJJEJIDF=CB2002FFFFJFJHJHFGCFBCBCBB?95-+-''%%&&&%%')),33335577D>??CJEJIEGBJJBBEFJJHHFJFEE?A9:>>DBG@9//(('%&(*31*))))),/5498:968946::8665,(((,.>=,,5>76EJGHHIJJJIFJJIJJJJJJFJJFJHJFJJF5567HGJJJJJJEJJJJHJJIHJEJJJJIHJFJJJJJJJIFHHGJFJGFIFE?72222&'($$$%$$&&%%%&*)))*57CBGJJHJHGIHGGJJGFIJJEIIJJJJJJEJJJIIHGJHJJJJJJJJJGHIJHGHHFHHJJJJJEIIBEDHDJHFDAJJIJHJFHJ>><<((('&&(.799=88DDFJCBBCEHJJJ>;;;BGJEDED?DDEIGGJJJIIGGDDCFFJJC><;==<@@@GD100011.--/0?@CB;;;<JCAB774-,*)(''$%),--834%%%%)-*%$$&&0677=@C<45?=>>EEGIEJHC@&%&%$%$%%&)**57:<:<3344<:3110/+''(***&(()(%%'+.056:3=BBDJJBB;;;;BBFJHGIHEJFFF(('%((()=BFFDJF<;<FJ77778<<=<GJHGDJJJJHIJJJ@66FHECDEJJDB<;0/--.,.66FEC@<5*+,+%$'%%(+/33+)***0100-+-:>AEFDDEFIHEJ>;<<AEBECECE9999B///+-,12)&&&&'(((+=@E@A978:A@@EHGHEDEC?::CIGJ0000@4153388FEJIEHJCDGIGGHFGJHJFHJJE9@GGB?A?JIJJJJJJJ,**)+'(&'''''&3-8B@@ACDIEJJFJJJGJJJG@?>D====BGCJEEGHJGJJE@ABGEJJD>===<533243>IFBDC;<8:BABCA?>777////19///+*)*1BC6556:9:4;>@CABF*))*-(()%##'-./:AADBCAEJCEB;<;A;7778BCFJEJFJJJJJHJFGJGJDDDEGCDFA9:BBABID<JI;;;8<89;;D<;;=B523;9>?@EDJIGJGCGJ@JIJEGFJJGJGFCDDEJGEA@/EHIJJG?3,EFDBACD@AACGCJ>BB@BFFE)))*+,-,,,&##$%'''+44555::@A5//42-.03J76=?@BCACC9778;;:>=999;FFEBABBFJ:1111?A@EFGDEBJJJHIEJJGGJIJGHJJB??G-,,(&%&1.--02333//-,,&&&))'(()(()*59=@@?=--/08:<68897977<?HGJGIJJJJJJEJJIHJHJJGJJJHDHGE66E>=<<DCACDABB>BEFIJHJJG@AEHJHJIHJJIJDGDIFEJJHG-)()+0034)$$$#%-1153221/0500022344455,,,,2101*)%%%$$$($##$&&'&%%'('''()./132331222431//0333443311-.-+*++554422201112120100////00401113332100146650000554433333550./.02-633,((01001/.//1334453.-./11013122362110..-.346732000110/.-(&'*&+)('&&%%()/1312..347631112654000044464311110.+++-235430---.223344121/-,,-234544345789651,,,.63222455652,++,4500..00))((***./--/-.,,-*('(3,(()//260.--.1//0142344432322//00571//0100033554323332110123433322210//0333341/...243444211--./52213654322112332234,,5J38600/..//12011240.../1//0/50'(((/'&&')*$%&'&($$###./11//./-)+////0.,+''))*+-/342345;<7/+**-;5/..01..011543/,,-51122655444233565472--,.1243244,455432249610.05011156410012351)03000/1445223231100120**001211()
@Stanford_n8a_1_EcoRI_Ti_plug_1_BigLinear_40_1000
CCTAACTAGTATCCCTAATGGTGTGTTCAGTATTTGCGGAAGTGGTACGGAAAACTTCTGTTCGGTACTATCTCACGGGGACCCTAGTAAAATCTTCATGTACAAATTCCTGTACCTGAACGAAGAGTTAAGGCAACAGTCGTGGTCTCATTGGGACTTTGGGAAAACGTTAAGGTTCTAGCTTGTCAGAGTATCAGCTCAGGGATATCTGATTCTTCGCAATGAGTTCAATACGTTCCTAGCTAGAATCTCTTTCACTAAGAACGCCATTGACTTACAGGGAGAACCCTATCGTGCCTTTATGGACATGAAGATTCGATACACGATTCCTAGTGGAACATACAACGATGACACATTCACTACCTCTATTCATATTCCAACAATTTATGGTGCAAACTTCGGGAGGGGCAAAATCACTGTATTGGAGCCTGATGGTAAGATAACCGTGTTTGAGCAACCTACGGCTGGGTGGAATAGCGACCCTTGGCTGAGACTCAGCGGTAACTTGGAGGGACGCATGGTGTACATTGGGTTCAACATTAACTTCGTATATGAGTTCTCTAAGTTCCTCATCAAGCAGACTGCCGACGACGGGTCTACCTCCACGGAAGACATTGGGCGCTTACAGTTACGCCGAGCGTGGGTTAACTACGAGAACTCTGGTACGTTTGACATTTATGTTGAGAACCAATCGTCTAACTGGAAGTACACAATGGCTGGTGCCCGATTAGGCTCTAACACTCTGAGGGCTGGGAGACTGAACTTGGGACCGGACGAATATCGATTCCCTGTGGTTGGTAACGCCAAGTTCAACACTGTATACATCTTGTCAGATGAGACTACCCCTCTGAACATCATTGGGTGTGGCTGGGAAGGTAACTACTTACGGAGAAGTTCCGGTATTTAATTAAATATTCTCCCTGTGGTGGCTCGAAATTAATACGACTCACTATAGGGAGAACAATACGACTACGGGAGGGTTTTCTTATGATGACTATAAGACCTACTAAAAGTACAGACTTTTGGTATTCACTCCGGCTCACCATGACATTCTTGAAGCTAAGGCTGCTGGTATTGAGCCGAGTTTCCCTGATGCTTCCAGTGTGTCACGTTCAGCCTCTATGGGTTCCCTCTAGCTATCGGTGGTAACTGCGGGGACCAGTGCTGGTTCGTTACGAGCGACCAAGTGTGGCGACTTAGTGGAAAGGCTAAGCGAAAGTTCCGTAAGTTAATCATGGAGTATCGCGATAAGATGCTTGAGAAGTATGATACTCTTTGGAATTCGTATGGGTAGGCAATACGTCCCACATTCGTTTCCTCAAGACTATCGGTGCGGTACTCCATGAAGAGTACACACGAGATGGTCAATTTCAGTTATTTACAATCACGAAAGGAGGATAACCATATGTGTTGGGCAGCCGCAATACCTATGCACCGCTATATCTGGCGCTCAGGCTATCAGTGGTCAGAACGCTCAGGCCAAAATGATTGCCGCTCAGACCGCTGCTGGTCGTCGTCAAGCTATGGAAATCATGAGGCAGACGAACATCCCAGAATGTTGACCTATCGTTGCAAGCTCGAAGTAAACTTGAGGAAGCGTCCGCCGAGTTGACCTCACAGAACATGCAGAAGGTCCAAGCTATTGGGTCTATCCGAGCGGCTATCGGAGAGAGTATGCTTGAAGGTTCCTCAATGGACCGCATTAAGCGAGTCACAGAAGAGGACAGTTCATAGGGAAGCCAATATGGTAACTGAGAACTATCACGTGACCCAAGCAATCTTCGCACAGCAACTTGGTGGTACTCAAAGTGCTGCAAGTCAGATTGACGAAATCTATAAGAGCGAACAGAAACAGAAGAGTAAGCTACAGATGGTTCTGGACCCACTGGCTATCATGGGGTCTTCCGCTGCGAGTGCTTACGCATCCGGTGCGTTCGACTCTAAGTCCACAACTAAGGCACCTATTGTTGCCGCTAAAGGAACCAAGACGGGGAGGTAATGAGCTATGAGTAAAATTGAATCTGCCCTTCAAGCGGCACAACCGGGACTCTCATTTATAGTGGTGGTGCTGGAGGTATGGGCTATCGTGCAGCAACCACTCAGGCCGAACAGCCAAGGTCAAGCCTATTGGACACCATTGGTCGGTTCGCTAAGGCTGGTGCCGATATGTATTCGCTAAGGAACAACGAGCACGAGACCTAGCTGATGAACGCTCTAACGAGATTATCCGTAAGCTGACCCCTGAGCAACGTCGAGAAGCTCAACAACGGGACCCTTCTATTATCAGGATGACCCATACGCTATGGAAGCACTCCGAGTCAAGACTGGTCGTAACGCTGCGTATCTTGTGGACGATGACGTTATGCAGAAGATAAAAGAGGGTGTCTTCCGTACTCAGCGAAGAGATGGAAGAGTATCGCCATAGTCGCCTTCAAGAGGGCGCTAAGGTATACGCTGAGCAGTTCGGCATCGACCCTGAGGACGTTGATTATCAGCGTGGTTTCAACGGGGACATTACCGAGCGTAACATCTCGCTGTATGGTGCGCATGATAACTTCTTGAGCCAGCAAGCTCAGAAGGGCGCTATCATGAACAGCCGAGTGGAACTCAACGGTGTAAGTTCGAGACCCTGATATGCTGCGTCGTCCAGACTCTGCTGACTTCTTTGAGAAGTATATCGACAACGGTCTGGTTACTGGCGCAATCCCATCTGATGCTCAAGCCACACAGCTTATAAGCCAAGACGTCAGTGACGCTTCTAGCCGTGCTGGTGGTGCTGACTTCCTGATGCGAGTCGGGTCAACACAAGGTAACACTTAACGGAGCCACTACGACTTACCGAGAGTTGATTGGTGAGGAACAGTGGAACGCTCTCATGGTCACAGCACAACGTTCTCAGTTTGAGACTGACGCGAAGCTCAACGAGCAGTATCGCTTGAAGATTAACTCTGCGCTGAACCAAGAGGACCCAAGGACAGCTTGGGAGATGCTTCAAGGTATCAAGGCTGAACTAGATAAGGTCCAACCTGATGAGCAGATGACACCACAACGTGAGTGGCTAATCTCCGCACAGGAACAAGTTCAGAATCAGATGAACGCATGGACGAAAGCTCAGGCCAAGGCTCTGGACGATTCCATGAAGTCAATGAACAAACTTGACGTAATCGACAAGCAATTCCAGAAGCGAATCAACGGTGAGTGGGTCTCAACGGATTTTAAGGATATGCCAGTCAACGAGAACACTGGTGAGTTCAAGCATAGCGATATGGTTAACTACGCCAATAAGAAGCTCGCTGAGATTGACAGTATGGACATTCCAGACGGTGCCAAGGATGCTATGAAGTTGAAGTACCTTCAAGCGGACTCTAAGGACGGAGCATTCCGTACAGCCATCGGAACCATGGTCACTGACGCTGGTCAAGAGTGGTCTGCCGCTGTGATTAACGGTAAGTTACCAGAACAGACCCAGCTATGGATGCTCTGCGCAGAATCCGCAATGCTGACCCTCAGTTGATTGCTGCGCTATACCCAGACCAAGCTGAGCTATTCCTGACGATGGACATGATGGACAAGCAGGGTATTGACCCTCAGGTTATTCTTGATGCCGACCGACTGACTGTTAAGCGGTCCAAAGAGCAACGCTTTGAGGATGATAAAGCATTCGAGTCTGCACTGAATGCATCTAAAGAGCTCCTGAGTACCATATGCAGCGTCACTGCGCGAATCTGCACGTAAGATTTTGACTCCGTTAAGTATCGCTCGGGGAACGAAAGCATGGCTATGGAGCAGATGACCAAGTTCCTTAAGGAATCTACCTACACGTTCACTGGTGATGATGTTGACGGTGATACCGTTGGTGTGATTCCTAAGAATATGATGCAGGTTGACTGACCCGAAATCATGGGAGCAAGGTCGGGATATTCTGGAGGAAGCACGTAAGGAAATCATGAGCAACCCTTGGATAACCAATAAGCAACTGACCATGTATTCTCAAGGTGACTCCATTTACCTTATGGACACCACAGGTCAAGTCAGAGTCCGATACGACAAAGAGTTACTCTCGAAGGTCTGGAGCAACCAGAAGAAACTCGAAGAGAAAGCTCGTGAGAAGGCTCTGGCTGATGTGAACAAGCGAGCACCTATAGTTGCCGCTACGAAGGCCCGTGAAGCTGCTGCTAAACGAGTCCGAGAAACGTAAACAGACTCCTAAGTTGATCTACGGACGTAAGGAGTAACTAAAGGCTACATAAGGAGGCCCTAAATGGATAAGTACGATAAGAACGTACCAAGTGATTATGATGGTCTGTTCCAAAAGGCTGCTGATGCCAACGGGGTCTCTTATGACCTTTTACGTAAAGTCGCTTGGACAGAATCACGATTTGTGCCTACAGCAAAATCTAAGACTGGACCATTAGGCATGATGCAATTTACCAAGGCAACCGCTAAGGCCCTCGGTCTGCGAGTTACCGATGGTCCAGACGACGACCGACTGAACCCTGAGTTAGCTATTAATGCTGCCGCTAAGCAACTTGCAGGTCTGGTAGGGAAGTTTGATGGCGATGAACTCAAAGCTGCCCTTGCGTACAACCAAGGCGAGGGACGCTTGGGTAATCCACAACTTGAGGCGTACTCTAAGGGAGACTTCGCATCAATCTCTAGAGGAGGACGTGACTGCATGCGTAACCTTCTGGATGTTGCTAGTCACCTATGGCTGGACAGTTGGAAACTTTTGGTGGCATAACCCCAAAGGGTAAAGGCATTCCGGCTGAGGTAGGATTGGCTGGAATTGGTCACAAGCAGAAAGTAACACAGGAACTTCCTGAGTCCACAAGTTTTGACGTTAAGGGTATGGAACAGGAGGGCTGGGCAGAAACGACTCGCCAAGGACTTTTGGGAGACCCACGGAGAAACACTCGCATACAACAGTCGTTCAACCTTCTTCGGATTCAAAAATGCTGCCGAAGCTGAACTCTCCAACTCAGTCGCTGGGATGGCTTTCCGTGCTGGTCGTCTCGATAATGGTTTTGATGTGTTTAAAGACACCATTACGCCGACTGGCTTGGAACTCTCACATCTGGACTCCAGAGGAGTTAGAGAAGATTCGAACAGAGGTTAAGAACCCTGCGTACATCAACGTTGTAACTGGTGGTTCCCCTGAGAACCTCGATGACCTCATTAAATTGGCTAACGAGAACTTTGAGAATGACTCCCGCGCTGCCGAGGCTGGCCTAGGTGCCAAACTGAGTGCTGGTATTATTGGTGCTGGTGTGGACCCGCTTAGCTATGTTCCTATGGTCGGTGTCACTGGTAAGGGCTTTAAGTTAATCAATAAGGCTCTTGTAGTTGGTGCCGAAAGTGCTGCTCTGAACGTTGCATCCGAAGGTCTCCGTACCTCCGTAGCTGGTGGTGACGCAGACTATGCGGGTGCTGCCTTAGGTGGCTTTGTGTTTGGCGCAGGCATGTCTGCAATCAGTGACGCTGTAGCTGCTGGACTGAAACGCAGTAAACCAGAAGCTGAGTTCGACAATGAGTTCATCGGTCCTATGATGCGATTGGAAGCCCGTGAGACAGCACGAAACGCCAACTCTGCGGACCTCTCTCGGATGAACACTGAGAACATGAAGTTTGAAGGTGAACATAATGGTGTCCCTTATGAGGACTTACCAACAGAGAGAGGTGCCGTGAGGTGTTACATGATGGCTCCGTTCTAAGTGCAAGCAACCCAATCAACCCTAAGACTCTAAAAGAGTTCTCCGAGGTTGACCCTGAGAAGGCTGCGCGAGGAATCAAACTGGCTGGGTTCACCGAGATTCGCTTGAAGACCTTGGGGTCTGACGATGCTGACATCCGTAGAGTGGCTATCGACCTCGTTCGCTCTCCTACTGGTATGCAGTCTGGTGCCTCAGGTAAGTTCGGTGCAACAGCTTCTGACATCCATGAGAGACTTCATGGTACTGACCAGCGTACTTATAATAAGACTTGTACAAAGCAATGTCTGACGCTATGAAAGACCCTGAGTTCTCTACTGGCGGCGCTAAGATGTCCCGTGAAGAAACTCGATACACTATCTACCGTAGAGCGGCACTAGCTATTGAGCGTCCAGAACTACAGAAGGCACTCACTCCGTCTGAGAGAATCGTTATGGACATCATTAAGCGTCACTTTGACACCAAGCGTGAACTTATGGAAAACCCAGCAATATTCGGTAACACAAAGGCTGTGAGTATCTTCCCTGAGAGTCGCCACAAAGGTACTTACGTTCCTCACGTATATGACCGTCATGCCAAGGCGCTGATGATTCAACGCTACGGTGCCGAAGGTTTGCAGGAAGGGATTGCCGGCTCATGGATCAACGGCTCAGTCTCCAGACCTGAGGTCAAGGCCAGAGTCGATGAGATGCTTAAGGAATTACACGGGGTGAAGGAAGTAACACCAGAGATGGTAGAGAAGTACGCTATGGATAAGGCTTATGGTATCTCCCACTCAGACCAGTTCACCAACAGTTCCATAATAGAAGAGAACATTGAGGGCTTAGTAGGTATCGAGAATAACTCATTCCTTGAGGCACGTAACTTGTTTGATTCGGACCTATCCATCACTATGCCAGACGGACAGCAATTCTCAGTGAATGACCTAAGGGACTTCGATATGTTCCGCATCATGCCAGCGTATGACCGCCGTGTTCAATGGTGACATCGCCATCATGGGGTCTACTGGTAAAACCACTAAGGAACTTAAGGATGAGATTTTGGCTCTCAAAGCGAAAGCTGAGGGAGACGGTAAGAAGACTGGCGAGGTACATGCTTTAATGGATACCGTTAAGATTCTTACTGGTCGTGCTAGACGCAATCAGGACACTGTGTGGGAAACCTCACTGCGTGCCATCAATGACCTAGGGTTCTTCGCTAAGAACGCCTACATGGGTGCTCAGAACATTACGGAGATTGCTGGGATGATTGTCACTGGTAACGTTCGTGCTCTAGGGCATGGTACTCCAATTCTGCGTGATACACTCTACAAGTCTAAACCAGTTTCAGCTAAGGAACTCAAGGAACTCCATGCGTCTCTGTTCGGGAAGGAGGTGGACCAGTTGATTCGGCCTAAACGTGCTGACATTGTGCAGCGCCTAAGGGAAGCAACTGATACCGGACCTGCCGTGGCGAACATCGTAGGGACCTTGAAGTATTCAACACAGGAACTGGCTGCTCGCTCTCCGTGGACTAAGCTACTGAACGGAACCACTAACTACCTTCTGGATGCTGCGCGTCAAGGTATGCTTGGGGATGTTATTAGTGCCACCCTAACAGGTAAGACTACCGGCTGGGAGAAAGAAGGCTTCCTTCGTGGTGCCTCCGTAACTCCTGAGCAGATGGCTGGCATCAAGTCTCTCATCAAGGAACATATGGTACGCGGTGAGGACGGGAAGTTTACCGTTAAGGACAAGCAAGCGTTCTCTATCGGACCCACGGGCTATGGACTTATGGAGACTGGCTGACAAGGTAGCTGATGAGGCAATGCTGCGTCCACATAAGGTGTCCTTACAGGATTCCCATGCGTTCGGAGCACTAGGTAAGATGGTTATGCAGTTTAAGTCTTTCACTATCAAGTCCCTTAACTCTAAGTTCCTGCGAACCTTCTATGATGGATACAAGA
+
<<<;;;<.))((**0/8>GDDEGJJJ63//29889>IJJJJEJA@@?H>>=JBCBAF@>?@A::A@HEDCG?<88D@BCJJBBCG::::CJJJJJJIIJJEHF-,,=<+<::>ABBDEEFJ???ACGA@@@HIJGHGJJJHCB2......67<CDF=<<.,,+/00+((''&')*;><==<<:62522=;:::9:9:78,+)((&)+)((--7>ADA>>BGJJFIIHJIHJJHJGEJIJJJJFIJJJJFJJJJJJDBABAJDDCDFDGIJFJIFJJGI;:::DJJJIJJJJJIGJJJJJJJHIJJJJJIJJFJHGJJGGFEGGJEJJJJJHIJJJJJJJJJJJEBC@CABDDDJJIJJHJHFEFH>>831-2>>6767HGJJJJGJJGJJHJJJJFJJJJJJIJIIJHFGJDEFIFFGFGEGIJJJJHIIFJJJJJJEFEJEBJJFJHJHE999CDA@AJGJFJHGA?AAIJJJEFEE5555?B/'):;3-*)*/**///;;64456,-AGGHJJ=>=8((((GDJJHIJJJGJJJFJJFJEFEFH===:<JJ;889878@=23ABJJJJJGJGJHEHDE<BDAC?=>>AEEDDDHDJFJJJGEJJJHJJJE@AAB<<=<FCCAAIIIFECEJJJCEEE=<((((63'&&&&&&&&6457BDBDFIAA7777?FFJHJJHJ@<<<>GCDDHJGJJHGIJJHJIIJJJJDHGGEGJFJGJJJJJJ6''''?ABDGEIGFFFHJHJGHIJI@G432.*))))***2.'((---,-,,*((*044<=>FJJJHIJJJJHGJJFFGBCCAFBDJHJJJJJJJDDFJDFG<888C7767:81,,,,,1>?BA55:9;>FJFJJHGDFIHJJGHJEJHJDJIJFJJIGCD=63))*>@>>>?:>+8665555G>@EDEEEJGHGFIE?EJHHGGGFC82229CIDJEGICEDFJGIJGFCDDEJ@@@@55435455667;<<CJBBBBHJEA<79++,&&&&&'*))))CDDEJGFJJHDCECA?<8998,&&CIEDDHHIJJFFHEFFJFJHJEEF;7:E>JJJJDEDCJJJJJJHJJIJGGJJJHBCB?@FDJB6DHGFJJJGJBJGCHJJ*&&')+&)*+=>;;<=FCFIGGJEJCB?ADDDH::::IIIBCBBCCEADJIJEDEIJII97771///-5--.7?@@??778B@HFJFHCDEBCCBIDJFEJHEJHDGEFFJIJGDJDGCGDEGHEDCCJABDGGHGDDBCDIEJHFFDDCBBCCEIGJJGGFFFFJBDCC?EBB?:)&(*/45<CEBBB:98*(''345)>==DBCJHEGDA@@A?@=>>?622252/..&%%%&0>CEEGEIJFJGGJFEFFHJJGJFJJGJJHJJFJHJJFIJGJGEHJECDJJCCECDDDGJJFIEHFHJGGEDJJEEGCDHCEGIDDG31***+---57<;:32//:;;<BFGJDEHDJIHDJJJJJJIJJDCFFJFJJJ<<<JJECJDAAD7774100210BDFDFEDJC9666:71001DJGFHEHIFHFHCDECFD>>><9;<HGDG:7ICDHB/../@A@B;0//131115698788>?7/00BEA?@DBBA>;:65,125::7778?@>>>?GJJFEJFFEGJJGGJHHJGJJJJHEEEGJJEJJJFJDDFDEG9999?==<@JJJ=:989;?@>?IDJGB<=<FFGFHFIFCAAA:878>C>=;<9760.--+/').*)*,,-,,%%%&988777@B@@ACEBBB>=.-.))),/,&&%%&%%%&'**))(,-.-+/89?JHGJJIJJJJJJJJIJFEFJJJIIJBA><65550113844411167--,.89CGJJFGEJGDCBIA5-)(%../,,-<<=CD?AJFEHEAA@@A8887ABAGJEEC-,,,,,@CECEFC?@ABJGJJE>5444<GEJJJJJHJDE@@??BBECB>;<=@AFHG8889>>>ADIJFJFJJJHJEJEFHJJ@@@95745.+)(**+.;@@@99EJ@@@@EJJ>?>?IEHJJJHIJGJJIGE;9@:@ACCA@@BE;;;;31,)'''(*''''''''))8EJGJJJJB@FJDC@C///DJJJGFJIJJJJFHJJAA@@BABBEEDFFJGFJJJJJFFJGJJJHGEJHJJJJDJHJJJJJJJJIHHJJJJJHJIJ@@@@JIDEEDJ=4++++,/>?GFJJJGJGJJJIFIJ?FJJHIJIJJJJFHFD7;3331212FFIGFDJJJJJHHJJHJJJJJJEHJBGJJJJJJJJCBAG=:88*0662225>>?AA>AA00...--9:FHJJJIGJJHJJJIHGJJHJJJJJJHIJHEJJFHJJJJJJJJJJJJHJJIGHIFJJIJ@?=:;FFJJDDCFGHJGJEHEBBAE>3@?>@CHGJCA@@@J?:::GCEBCF=444=@@ACJAB555EJJHJHDJJFJJIEFGEJJIJHJJJEJJJJHJJJJJGGJJJJJJIJHEFFGHJFJEJFIFIEIDEHHIBCGEJJJJJGJJJJJFJJJGJJGJJICBABJFIJGGFD>AB+++,DJGHJIJIJJJJGIJJJIGJJIFJIEJJJJGGEJJJJDIJBJBCAA)''''8777EHJHJIJHI888DDJJFFJIGDEHDEJJJJ-,,,??AHDAA@AG.,,,6>ACDFDJGHB>A4*'(7799@==<>JBABDCFDDJJ?==8598:@EFEFJJHBAABJJJIJ<<<<GFJDHHGEEJ7665889IJFJJJJHJJJJHJFFJJJG@?<=<A3322457/.**/'''&'/,'*,+()57=?EFHGHHFGIJHJJJFJJJG>IIJJJJA??>B4(((*,''&&'&''8@FFJCDDDIJJJJIEJIJIJIJJJJFJCJB>?GJHJJGJGIJJJJJFJGJIJJHJIJJJJEFHJIAAABIJJJFIFJEIGIEEDB@AEGIJJJJHJJHIJHJJHJJJJJ((((ABAFAAC?>2233CIFJJJJJJJJJJJIJJGJ9999DJFJEJGFFD=<C==IJIJEHF777BJFECBC>99IGHJJJJJJGJJJGFIJHFJGJIJGJJJJJGGJIJJJJJFJGIJJJHJJIJFIJJGJJJIHGFJJJABB?A761::<('''=J3333<=CEEJJJIJJJJIJJCDBCDB@EGJHHJJGJJJJJGJJJJJJIJIEGJ5555CJAJHJJJJJJHHIGJJ<;;;><::;@HEDJJHJJEJJJIFHEFJHJJJJJGFFEHJJJIJJJJJJJJJJDCGJHJJJJJIJGJJJIJJJJJJJJJJJHJJGEHHFHFGIFHJJFJJHD;;BBGJHJHJGJGGIHJJHJJJIJBBA88676.,.,)('&(*42334:CJJGDIEJGEFHJHJGJJJJJJHJHIJJIEFJJJJJJJHJJHJJGJJJJIJJFJFGJJHJJHHJFJA@FJJEGGFGIJJJJFFEJGEHJHJJJGJGGGGFJJJJJHGJJIJDDBEJGCECFJJJJJJJJJGJIEDJEEHHJHJJHIJJGFJJJJJ@77874456=JDEGJIEJJIJGHJ?=<>EEB@4432;;;CJJJHJJJJJJFEJFJJJGJIJJJIJJJHJJEADEEHCAB>555668<778CIHGJJHJJHJJJJFJJJHFJIJHHIJHJCEFIJIJHCEJCBBDJHGHAA@;<;66IIHGJGFGHIGJIHJFJFJHJHJHJJJJHHJHJIDFDHFDDGJGJGJJIJHEJJJJGHHJGFJGJJJJJ??@?JGJDA22221-*)+&%&((3....+)++557<=<=DCEEHGJHJJJ;999:EFEJHGFJFJJJJJIIJJIJJHFJFGDJBBBDDEC@B@JJ=>:=<?GJIJIIHJFJ<0..5:;<>==BDGHJJGHJFC:=BFFJFJJJJJHFJJJIHIGJJHHGJGJGIFJHJFJJJGJGIJJFGGEB?=>>AJJGJFJJDDCFEJGCBBBIIEEEDEC)((*)8CFDAGFIJJJF4445JB?>?AJJIFGEHHDC;6..0=EGJJJ??>?AAA=(,0,*))'''''(CFFEHGJJHJGHG@@ACD@BFJJIGGEGJFJJG@???ABFHJGJJJFHJJGIGDCC=J<=IJJEJJJEJIJJJJ????CA218102068>===CFCCFGGJJDFHDJIIEJEHJ770+***)((589>?BGIIADHA@B@CJJGE?@A<;<=EDGDEJJG::?AHJ6665>1145JFGJJ87758ECJJB@AAGJHJFHJJDIEFIJIJFCGEHJHJGGJJJJ@DDF-++++93//:;CB@A//GJ???AJDDA;3240+,,-7?AIJFEGJJJJJGFJBBACFGJFGFJA??<>@JJ?@@?JJHJJIGJJJJJJJJJJFHFIJJJGJDDDHJFJJJHGFGGJJJJJJJIGJJDDHJFJJHJJFIJHJJGJIJJIGFIEJJJJJIC<>?@E?@8756BBBHEIJJGEE@??@GJJDFGFJIHICIEGGJHGHJJJHJGJA>=:6633589<77CEGHEG???C?A>??>A=<=312342269>EJJI@@@@EDEDF=B2,,*''&'()++,+,77?C<==?J@88;?CCFHHGCEFIJJJHJJHAA@HHHJIJGHHJIJJJJIEJIFJHIHJGGGEFIJHJFIIJJHHIHIGJIJHFJGHJFHGGJJBA@BAGCCDJGEGFGGJJDIHEEJGGGIJGJJJIEJGJJJDFDHHJHJJFGFIEJEJGFJHFGJIJFH@A@ACBDCEJEFCEJ4****1---.472''&(-220,(''')+-(''(..78>BIGFJECIIEGJ3333@4&&*++'&&'),--2241)))),-,-:92/667:JJFEGF??><>?>@@EIJJJJHJJFJJD@D@DDJB=?DA--->>>@DFJJJFJGJHHJJEGEGGHJJJJGGGIJJGJGGGJIIHIJIGACABDEFJDEJJIJHDFADC?::;<CFHB65556321/00-+.-,,0)))-3010012357C@ACGC=>=;<AEH:866;EF--.<BBA>332'%%&''(,-///00588=?DIJFHJHGJFHIGJFJHFFJJCG?;<2122BCHCCJJJJGJJJJJH?=<><222036FIBEDDDEJI9FFJHJJFJJFEDJEJJFJJJJIIJJHIDJIEE8@@>>@:666<7787799<(((((((()&'+-*,+-))+++3322CCFFFJJJIJIIIF999JJACGGGEDBFJJECEJFA0.-.4--56//,.69885200-00064437789CFDGDEFJIADDJJEJJJGHEHJJFG;::;HJJEEDFFJJJJHJIFEACE@=>>CCB@DBGCBF?FJFFGJJEHDJGGFGJJJIIGJHGJJJJJIHJJGJJJGIJIDJGIHFFJGEJ0//0J>878;=/..--.0@BJHIGHJFHEHJJIHFIIGJJFJHHJJGGGJFHIGJE>=FGEEFCDCCDBDJHJFJJGHJHFEEGADB=BFHJJHJIG=;;;GJHGFDFDCCGFFJJJJJJIIJDCD==<<??:CJGFJCJJIJHJJFDFBDBFDBCCDCBDBHCEEIFB7009:HIIFGJFCBJ8/,,,.3**+,*&&'---0=>@?;778EBCBBDDDDEIGGH?>ABFFFFEJBBCCA@@@BGDHGEFFJJCBCD8668DJFGGJFIIHEHEFDCFEHEFCCC??>>BEFHJJJJCCBD<>DC645?A@@BHJHJEEJGHFJHHCFGFEGCJJJCAEEEHHHJ?>>>JHGFGCFDEDCCFHFFGDJJFJIFCB??A5557DDFHGJ=DCDGIDJJJDJGC?>>==JJJJJDBAC@:8-)'')11+'(//55778ADGF@@BBGIFGEEGJJJH::::B>>??DIJEJJJCDCBA>;;??JEJFCJ>>==<BEJJJFJJJHEFJFJJGJIJHJJGJJGGJJGJJGIJJIJHJJJJGJJJIIEJHGGG((((DDFJJJEJHJCEIIJJGGGJ>=>>F:0-.<=@@DJECBAA<=;FGJEBCBBB99JJFAAHJJJGFHDJJFJHJFF??@?HGJJHJJGJGFJHJIHJJ?<<<?JDJJ0///0?DJIJIHHJHD:::<JJ80**3ABDFDJB;9,(''()))):8+****)(''&'*28??CDCGFJIGJJJJGJGJJJJG7-/.0.005733346>AEFECFJGJIGJJJD>;:<@<;//83JHJJJJJJJGJAAAAHEEDEJ><;89'*(((()---2111222=996677222216<=?BCFFEJJJJJJHIIABCBEBA?@00=JJJFJH@@ABJGJJHJJJJJJJFEDCJFCFJGIFHJDCCCJJHJHHJJJFECCBABBJJJIEJIJGIJJHGFHFJIJJGGJJHJJJJFJAA@ACGJIC>EF=EA?ABDDBFDFJGHGFGJJHJHHJHHJGJJHJHFJGJJJJIJJJJJJJJHEIJGJJJFHHGF??@@FHHFIFHJC>=>BJIHJJJJJFI@@;95,,/0(.(*--,)-)*,,2&&)*&&&&-,,--'%%&.568JFDCB?=@BJ8////A84//0<:8899?=?ABD=<;;JEGJGIDCDEGHHJJJHJJIJFIIDGFFGECEDJJ>0+-9::DJJIFGJJJFJJCAAAGGEGFJIFEJJFJEJJFHHCHJHF@A@A>><949;?<<=9106131=6666667>JGGEFJEJJGJGJFJJFFGFGHDFJGJJJJJFCCAB</4?-8::..>><;>33@ADA=;;;92227?ACBG@@==?64;99==;://.,.-.-/;BBCEDJFHCJHEGFJJGHHHGEHGEHFJDDDA@@@EEFFBA>?7FACCBDHJDCCBEFGCGEEFFCCCCEIA@1113;;<DDEGGEFCBCCDJHEJJJIJEEJBCBFGHJEJJJJHGJHFFDFECFEJJJJFIFJJJGJIJGFJHGJIGECBAHGJGJJHJJHJFJFJJFJGJFADGJIGJHEHJJJJGGJJJJJGGGJHGEFDFJGJHHJHJGJJHJJFFGJHFEFJFDCBAABBBDGJFFJFDCCCJJJJJAA?>@?@==@DEEJJFJJJJIIHEHHJHIIJJIHJJDFJFDJJIJHHIFIEFIFFF>?@GJHJJG>>D>=?=;<87898:7017,-/EJ??>>D:999JJJJFJE;;;-++%%%%,'&'*())((-**('()))2225//0EHHJJFGJJEGHGGJFJJ7776?>8640411=CJDAABDAC3----33.0../1EDCEBBJCCBEAA@AHEEDCJCB5555GEGFGJIJFJHJHGHJFEEGEDJGJJJHHGJJFFFJJFJFJJGFIHJJJJIEJFIFFEJD?EFFJJJHGHJFHJGHJFBAAACBDCCEGFJGGHGHFGFA?6668JHGGJJFGIFIJGEIDBDI?><C>><=<<=62../))***/0CDDFDIEBECCEGJIJJJJJIIJGIIFJIFFCJJJGEFFGHFCCC?AAJJCFBCBAB@DDFJJEDEJIDGE3211453765,+0*/*+:::@<<9;8<<665995542*(((()(*)),25CJHJGHGD///8311/-689H@@ACEFIIJHEIJJBDFGFGIGJGJCCCBEIHGCCEHJEJFFIH<<<GHA@=>><?=>C@A@AIE<;;<500111312*))*4.--54:3?77?=CA@@BCEDFBCFEFDC???@GJJGJDFEEDA@@CEEF;;;<GBBADCCAA====DECA??@DJGHFDEJAAAAEEJGBBGEJHCBBBA@??BDFJC=99:GEDCDABBBBBDEJDBDAABBGJGJJGBCCCBEDCDBEEGG>:;CFCBAAA@@CDJJE@A@@ABHEGCCBAAB@@@AA7+)'
@Stanford_n8a_1_EcoRI_Ti_plug_1_BigLinear_40_1001
TCCACAAAAGAGTTGATTACCGAACGACCCATTGACTCAACAGCTTGTGTTGAAGACGTCGGCGAACGGTGTTAACTTGAGGGAGCGTAGGAAATAATACGACTCACTATAGGGAGAGGCGAAATAATCTTCTCCCCCTGTAGTCTCTAGATTTACTTTAAGGAGGTCAAATGGCTAACGTAATTAAAACCGTTTTGACTTACCAGTTAGATGGCTCCAATCGTGATTTTAATATCCCGTTTGAGTATCTAGCCCGTAAGTTCGTAGTGGTAACTCTTATTGGTGTAGACCGAAAGGTCCTTACGATTAATACGACCTTATCGCTTTGCTACACGTACTACTATCTCTCTGACAAAGGCTTGGGGTCCAGCCGATGGCTACACGACCATCGAGTTACGTCGAGTAACCTCCACTACCGACCGATTGGTTGACTTTACGGATGGTTCAATCCTCCGCGCGTATGACCTTAACGTCGCTCAGATTCAAACGATGCACGTAGCGGAAGAGGCCCGTGACCTCACTACGGATACTATCGGTGTCAATAACGATGGTCACTTGGATGCTCGTGGTCGTCGAATTGTGAACCTAGCGAACGCCGTGGATGACCGCGATGCTGTTCCGTTTGGTCAACTAAAGACCATGAACCAGAACTCATGGCAAGCACGTAATGAAGCCTTACAGTTCCGTAATGAGGCTGAGACTTCCAGAAACCAAGCGGAGGGCTTTAAGAACGAGTCCAGTACCAACGCTACGAACACAAAGCAGTGGCGCGATCGAGTAGAGGGTTTCCGAGACGAAGCCAAGCGGTTCAAGAATACGGCTGGTCAATACGCTACATCTGCTGGGAACTCTGCTTCCGCTGCGCATCAATCTGAGGTAAACGCTGAGAACTCTGCCACAGCATCCGCTAACTCTGCTCATTTGGCAGAACAGCAAGCAGACCGTGCGGAACGTGAGGCAGACAAGCTGGAAAATTACAATGGATTGGCTGGTGCAATTGATAAGGTAGATGGAACCAATGTGTACTGGAAAGGAAATATTCACGCTAACGGGCGCCTTTACATGACCACAAACGGTTTTGACTGTGGCCAGTATCAACAGTTCTTTGGTGGTGTCACTAATCGTTACTCTGTCATCGAGTGGGAATGAGAACGGATGGCTGATGTATGTTCAACGTAGAGAGTGGACAACAGCGATAGGCGGTAACATCCAGTTAGTAGTAAACGGACAGATCATCACCCAAGGTGGAGCCATGACCGGTCAGCTAAAATTGCAGAATGGGCATGTTCTTCAATTAGAGTCCGCATCCGACAAGGCGCACTCTGTTCTCTAAAGATGGTAACAGGAATAACTGGTACATTGGTAGAGGGTCAGATAACAACAATGACTGTACCTTCCACTCCTATGTACATGGTACGACCTTAACACTCAAGCAGGACTATGCAGTAGTTAACAAACACTTCCACGTAGGTCAGGCCGTTGTGGCCACTGATGGTAATATTCAAGGTACTAAGTGGGGAGGTAAATGGCTGGATGCTTACCTACGTGACAGCTTCGTTGCGAAGTCCAAGGCGTGGACTCAGGTGTGGTCTGGTAGTGCTGGCGGTGGGGTAAGTGTGACTGTTTCACAGGATCTCCGCTTCCGCAATATCTGGATTAAGTGTGCCAACAACTCTTGGAACTTCTTCCGTACTGGCCCCGATGGAATCTACTTCATAGCCTCTGATGGTGGATGGTTACGATTCCAAATACACTCCAACGGTATAGGACTCAAGAATATTGCAGACAGTCGTTCAGTACCTAATGCAATCATGGTGGAGAACGAGTAATTGGTAAATCACAAGGAAAGACGTGTAGTCCACGGATGGACTCTCAAGGAGGTACAAGGTGCTATCATTAGACTTTAACAACGAATTGATTAAGGCTGCTCCAATTGTTGGGACGGGTGTAGCAGATGTTAGTGCTCGACTGTTCTTTGGGTTAAGCCTTAACGAATGGTTCTACGTTGCTGCTATCGCCTACACAGTGGTTCAGATTGGTGCCAGGTAGTCGATAAGATGATTGACTGGAAGAAAGCCAATAAGGAGTGATATGTATGGAAAAGGATAAGAGCCTTATTACATTCTGGAGATTTTGGACACTGCGATGGCTCAGCGTATGCTTGCGGACCTTTCGGACCATGACGTCGCTCTCCGCAACTCTATAATGCTATTAACAAACTGTTGACCGCCACAAGTTCCAGATTGGTAAGTTGCAGCCGGATGTTCACATCTTAGGTGGCCTTGCTGGTGCTCTTGAAGAGTACAAAGAGAAAGTCGGTGATAACGGTCTTACGGATGATGATATTTACACATTACAGTGATATACTCAAGGCCACTACAGATAGTGGTCTTTATGGATGTCATTGTCTATACGAGATGCTCCTACGTGAAATCTGAAAGTTAACGGGAGGCATTATGCTGAGAATTTTTACGTAAGCTAATCCCTTGGGTTCTCGCTGGGATGCTATTCGGGTTGATGGCATCTAGGGTCAGACTCAATGGACGCTAAATGGAAACAGGAGGTACACAATGAGTACGTTAAGGAGTTGAGGCTGCGAAGAGTACTCAAAGAGCAATCGATGCGGTATCTGCTAAGTATCAAGAAGACCTTGCCGCGCTGGAAGGGAGCACTGATAGGATTATTTCTGATTTGCGTAGCGACAATAAGCGGTTGCGCGTCAGAGTCAAAACTACCGGAACCTCCGATGGTCAGTGTGGATTCGAGCCTGATGGGTCGAGCCGAACTTGACGACCGAGATGCTAAACGTATTCTCGCAGTGACCCAGAAGGGTGACGCATGGATTCGTGCGTTACAGGATACTATTCGTGAACTGCAACGTAAGTAGGAAATCAAGTAAGGAGGCAATGTGTCTACTCAATCCAATCGTAATGCGCTCGTAGTGGCGCAACTGAAAGGAGACTTCGTGGCGTTCCTATTCGTCTTATGGAAGGCGCTAAACCTACGGATAGGCTCGTAGATTGACATGGCTAAGGTGCTGGCGAATGGAGACAACAAGAAGTTCATCTTACAGGCTTTCCGTGGTATCGGTAAGTCGTTCATCACATGTGCGTTCGTTGTGTGGTCCTTATGGAGAGACCCTCAGTTGAAGATACTTATCGTATCAGCCTCTAAGGAGCGTGCAGACGCTAACTCCATCTTTATTAAGAACATCATTGACCTGCTGCCATTCCTATCTGAGTTAAAGCCAAGACCCGGACAGCGTGACTCGGTAATCAGCTTTGATGTAGGCCCAGCCAATATCCTGACCACTCTCCTAGTGTGAAATCAGTAGGTATAACTGGTCAGTTAACTGGTAGCCGTGCTGACATTATCATTGCGGATGACGTTGAGATTCCGTCTAACAGCGCAATATGGGTGCCCGTGAGAAGCTATGGACTCTGGTTCAGGAGTTCGCTGGTTGCTTTTAAACCGCTGCCTTCCTCTCGCGTTATCTACCTTGGTACACCTCAGACAGAGATGACTCTCTATAAGGAACTTGAGGATAACCGTGGGTACACAACCATTATCTGGCCTGCTCTGTACCCAAGGACACGTGAAGAGAACCTCTATTACTCACAGCGTCTTGCTCCTATGTTACGCGCTGGTTGCGATGAGAACCCTGAGGCACTTGCTGGGACTCCAACAGACCCAGTGCGCTTTGACCGTGATGACCTGCGCGAGCGTGAGTTGGAATACGGTAAGGCTGGCTTTACGCTACAGTTCATGCTTAACCCTAACCTTAGTGATGCCGAGAAGTACCCGCTGAGGCTTCGTGACGCTATCGTAGCGGCCTTAGACTTAGAGAGAAGGCCCCAATGCATTACCAGTGGCTTCCGAACCGTCCAACATCATTGAGGACCTTCCTAACGTTGGCCTTAAGGGTGATGACCTGCATACGTACCACGATTGTTCCAACAACTCAGGTCAGTACCAACAGAAGATTCTGGTCATTGACCCTAGTGGTCGCGGTAAGGACGAAACAGGTTACGCTGTGCTGTACACACTGAACGGTTACATCTACCTTATGGAAGCTGGAGGTTTCCGTGATGGCTACTCGATAAGACCCTTGAGTTACTCGCTAAGAAGGCAAAGCAATGGGGAGTCCAGACGGTTGTCTACGAGAGTAACTTCGGTGACGGTATGTTCGGTAAGGTATTCAGTCCTATCCTTCTTAAACACCACAACTGTGCGATGGAAGAGATTCGTGCCCGTGGTATGAAAGAGATGCGTATTTGCGATACCCTTGAGCAGTTTCATGCAGACTCACCGCCTTGTAATTCGTGATGAGGTCATTAGGGCCGAACTACCATGCCGCTCGTGACGTAGACGGTAAGCATGACGTTAAGTACTCGTTGTTCTACCAGATGACCCGTATCACTCGTGAGAAAGGCGCTCTGGCTCATGATGACCGATTGGATGCCCTTGCGTTAGGCATTGAGTATCTCCGTGAGTCCATGCAGTTGGATTCCGTTAAGGTCGAGGGTGAAGTACTTGCTGACTTCCTTGAGGAACACATGATGCGTCCTACGGTTGCTGCTACAGGTATATCATTGAGATGTCTGTGGGAGGAGTTGATGTGTACTCTGAGGACGATGAGGGTTACGGTACGTCTTTCATTGAGTGGTGATTTATGCATTAGGACTGCATAGGGATGCACTATAGACCACGGATGGTCAGTTCTTTAAGTTACTGAAAAGACACGATAAATTAATACGACTCACTATAGGGAGAGGAGGCAGAAGGTTACTATATAGATACTGAATGAATACTTATAGAGTGCATAAAGTATGCATAATGGTGTACCTAGAGTGACCTCTAAGAATGGTGATTATATTGTATTAGTATCACCTTAACTTAAGGACCAACATAAAGGGAGGGACTTCATGTTCCGCTTATTGTTGAACCTACTGCGGCATAGAGTCACCTACCGATTTCTTGTGGTACTTTGTGCTGCCCTTGGGTACGCATCTCTTACTGGAGACCTCAGTTCACTGGAGTCTGTCGTTTGCTCTATACTCACTTGTAGCGATTAGGGTCTTCCTGACCGACTGATGGCTCACCGAGGGATTCAGCGGTATGATTGCATCACACCACTTCATCCCTATAGAGTCAAGTCCTAAGGTATACCCATAAAGAGCCTCTAATGGTCTATCCTAAGGTCTATACCTAAAGATAGGCCATCCTATTAGTGTCACCTAAAGAGGGTCTTAGAGAGGGCCTATGGAGTTCCTATAGGGTCCTTTAAAATATACCATAAAAATCTGATGACTATCACAGTGTACGGACCTAAAGTTCCCCCATAGGGGGTACCTAAAGCCCAGCCAATCACCTAAAGTGGACACTTGGTTGACCTTGAGGGTTCCCTAAGGGTTGGGGATGACCCTTGGGTTTGTCTTTG
+
62200115542-++''&&&&777ADDCGGBAEC@AEJJIJHIIJJJJJJJ:3422/%%%%((*?GGHJGH@BA11127455>>B5111,*+&5.*(''-*'''),+02220/11B6655?7677@@??<<<::/..-BGEJGFEFHJH))@JJJGJEGA<CCHHHJJJJHHJJHGJEJGFEHEJJHIGJGJHJJGF>=898:?)(((;222:5566221458==<AA<::9<JHJIJJEJE?5:;<=EB@535453FCAABHCDFDJCDCDJJJIJJHJIJJJJJFJJJJHIJIJJJJJJJJIHIJJGBCAAF*)))%&'*CDEFGIGGJHHJJCBECA@>@ABHJJJJJJIJFHJJJFHB;;;IJJIJJJJGHGHJFJHFCA@ABDJJJGFJJGGHFIJIFEIDJEJJGJ9JFHJIJGJFGJJJIIJJJHDJJJJGHFJJGJJJIJEFHJJGJGEJJJJIJGHJHJJEJJIFJEDC?@@BFJDFHGJJJJIFJJ==<;>>AEDJJFJJJD@@@DCJJJGDEGJJJGJJHEGGHJDJFB@@?JJJJGHJHJIGJJGF@@@AI98/.0>DIJJIHGAACJJJJJJHJIGDJJJJJCCBEJJJJJJJJJGJJJHGJJ?11/112AJ===;-,,-;;=B822299:CDGJGEJEGJHIIGJJJJJ@B88)(('().++,7*)'(**,-*;?CJDBCBAA753/./.)/&';;ED@<><=??JGJJHJJBCBAEHJFJJJ@A,CABD?==??IJGFHIIJIGJJJIJHHHHJJJI4333/...203..2120,*)(('(024:<>>JHJIHJJJHGIIHJGJ<<FJIJI6666GJHJFJJHHHJJJJJJJJGIJBB@5565823JJJJIGJJ@A@AJHB@BAGJGH::9*)),0-+,-<?@>AJJGIJGJHGJJJJJGFJJJBDJEFDDJJJJJDCFDDCBD?>===:<88878788@BCCFFDEFBCDDFE:;6>>>@B=AIEEJHJFIJIIJIFJHJJJJJJJJJJHJHJJJIJCBJBFBBFJJJJJIJHIIHGIGEJJGJFIDDDIJJHJJJJIJJJ@@GGFJJGJIFJJC///?<;;@JJGJJJGFIJJJJJHJJIJHIJHJJHJJJJIJIHJIJEJHIHJJJIHGFJJBBA:48:10///%$&*,(&&&()-5?DHDIGJJGJJFHJJHJJJJJJJ=<<JJJD5556)))(*,'(((112?BCAA?>=<=<?GJJHJ@@@?AFEFEDJHBBBDECDA@?63333EJGJFJJIJJJJJJJIJJGGIJFFJ9999F>>F>>EFGIJGJHIIJJGJJJJGJJJJJJJFGJHJJGFEGJJ??:89)''''(''&<=JJJJIJJGHFJJHJJJGHGIJGHGE000...,.,,/?JDEEHFEGD;;;;CC999:66444554;BFHIJJJJIIJHJJJHJJJFDI?=7..=322..--/22::JDCFJHJGJGGEGGEGJHII:320,-6FHJIJJFJHJJHGJEHJJJFEEGHHIJIJGGJJJJJJHJIJJGGCBDECJJJJJJJIFEJFJJJJJJJHGJJEFDHFJJGEHDEJ=<<644119DJGFIJJJFJIEHJJJAA@@EB>?@BIJ?>>3222JDEGDJJJJJIHFHHJJJGJIHHHHFGFHHJHHDD88<;7/../8;<;=@;@?CJCDFGDD:2211781020<;===?=<86:46?@@@;,+++-;=9****>ACD4444;;<A@9555411:65666?==@EJDHIFECBDCGAAAA????<;;=A>96522579,++$&&&''&%%%*,.401:;8=DEIEB@B.---JGCGJFGJJHEHJAABDDECCJJFJJJJHBDFG>??@JGJDCEID-,&&&+.JJJIGGDFJ.....HE;1..+)))/-/++//0:0.*(''')=?DEDBD<444300012628=JHJJIJJJJJFJHHFIEFJJJEJ?.(4870**+IJ===>JJAAA?>@@AJJEGHGEIJDJJGJJF?EC97JHJHEJJJEHCBAD?@??AACA?@@DIIIGJIG;<;<JDDDEJJJJ;;;43/+)*++,/,,,**((*+*('&%%()11254437B?@>@BHGGGJIIIJHEEGJHJIJJJJJGGJJGIGIIJHIJIJJJIGD<::<JJ0//.----,0&&&&J+(&&&*,,1//14111189;::;;;=:1/*))()'')))...(,-.7-++)*(((;:;;CJ>@AAHJFIHJFCCCDGJJJJGFJI:::;D>7+%$$'&'+---/456,>*DBJHEIHAACCHGJCEJC;;;>JFI=?JJJIJJJFJJJJIJFJJJJJJJJJGJJJCEDA75569ABCAJIJIJIJ;887@IDDFFEFJGHJGJB@ACFAC66669;<7=DA?FD@JJJHJFJJJFGFJJJFJGHJJJJJJGIHJJJJJGJJEDDB<<=CEJ>=<76778:;87667EJHDEFDC895456>@>3111CC:99:CEECBFGJJDDE:9855(''';@BDE4)(()+22:7117=JEJ?::BHGAAB8888>ADJC:988<;5432,'%&*))'()*(''2,99644447@DFGJJJJFIJIJJIDHJJFHBC:5--///879CGGJHC+***27...8301AGEJIF?;<>GEIIJJJIBHJHGIHJGGIJJJJJIJJGHJHGJJJJJHJ?@ABGFIIEBJJFJJECHFGGJDJD-2-41...,,*())*FJHGJHJGFDDEJJGJIJJJJIGFIJEJJIHJJJJJHJFFIDJEEGA<<CGFEDC@<>JFFGEFJJJGJJJJHJJJJFBABCIEA??>B8660./-*)'()./68;FJDDFA?@CEHCDDFDFEDJJIJEFEHFGJHJIJJIDBJAAAHCCJJEGDCEIJABACHIJJJGJJFGGJJJJGH?>==B,+++CJJFHIJJJJGHDECACJFJJJJJFJHJHJJJJJEFEEIEJE??@;;:2223;5562//.557JFDHHJGJFGJFJIIJGJJ>>>>BBA>4220++-)*)2223=?;32228;CCBBHGJEFJJ>=<+**+/1**))&&$&'&*%%%%'+-0-<>>B@@@BJFHJHJJJHGGHDDEJJGIGGEGJB9//1,-,,--@ECFEJJIJJJFEB745756;9;==DECECCDCDBD@>::;AABECBA,238?@BJ744468722338DJJJJIGJ@>::<HJHHJJHGJIHJFFIGJIHHH?@1734CEIIFGJJJJJJGJJJJGJHJJGJHFJJHJHEJEFJHJGJFGJGJJCB==JEFJJHJGJJJJHJFFJJIJJIJFJFJJJEJHJGIJFJJHJABCCCCJGHJIEEEB@:666854799=AI88454430-()))/0?@HFJJJJJJIHIHJIJFG0---0211++%$$&+-14:;<@6556CJFBDDCFGJHF><<---.:>CDB@A@A@A>?>444,,,3,,,4,A9:89I:9944210-.57<EFFD<;:;FJEJJJJJGHFHFJHJIJGJB@999CCC5310)(((.-,))));;CEDGJFGFGHDIFHGCGGGIIJJGJJJJEHDDIHGJFEE;9710,,,1FIJJJJJGJJHGHIJJFIEJGJJDJJGIHJJJIJIHJFCBEGHJIB@@ADJJJJJFHGBGIIA>;;<?9777782223@=>EEJJIGFJFFJJHGCCEEJFJJGFEFJHEJGFJJJJGFHDEDEBC=(''''''/113589:BB?@@AJIJEEDDFBADJA@AAGIJFIIHJJJGJGJHCCFHHJHJJJIJJJJJFFIJFJE@@JEEECEAF=DJJDHECCCCDGII?98;CEJDH>??=@DBAB?GEECAB?IJJJJGGGJJJGJJHJJGIF@B@>@JED;B52BD?@FJJJJHDCCEDJEHJJ:9:544''''4*'&&'((,-00,JJEDEFJJJHIJHJJFJGFGBHF////>30,,-.:51)%%&'247677666766;:7--:9@FEDBBAAIJJC@ACEJFFG8879B=:89@DBDEFJJFJGDJFJJJFJJJJHJHEFFGJGJHEC@>=DDAAADC@1112BBEJIJJHGJJJH?>>>JJHFECEEJHHFJA?>?DDHJJJGIHGFFJHJJFJJJGJJJJDGJJGGEIGJJ@@1222:9;4<BBFJDFIFFGIGJJJJJCEEFJIFGE8661((3@=89@BAEH:>??FDCFDACBDJIGIHJDCBBBF<<;77332+*)))''&&&'')*'&&&,,-J<CBCCDC@<=CJJHAAA??<::8677DHEJHCDCBFJHEJFJJGJHJFJIFJGJJGIJIJJJJJJJJGJJJJHJJJJGCFGFGJJJGHJFHJEFA==:8=>=<2/..089:6=??@CDE>C7.--.++++(,''<@??ACCACJEBBBDHIJJJFJHFJJIHFDJEF0/..(&&)(0*)'&)'''$'((()674455EDDECCHEFIDHJHJDCCCJEJG=8889:<::<=GHEGJHJIJHGJFHGEJFDJJGGGE:677CFFEFCBC11101045;;;JGFFGJJGABAACFFJHJFFJJDJIFHEEEJH:666;HIHAB=>?JABBCGFFHJIDFGFJIHHHFGGDFFIJHEC:99977,*))*((()+,/++)++043944444554J211/000///05430000313332.-++++++,.)*11123221//0044534212211213334501024554220///1///430..0310.,--/4893121122344421123550,++*+,,.1///,--.565343521////1254////43334333458863222235554575332/--,,-.110100.+*++/.//./+++23/....,($$%'('/-2+---06../11112554322222123322222223410/00/1123400/0323311115533232234544435544534334433523333122110/0224353332222233336664///0541410()(0-((420123.//032221211111222243000110/02232243541.--.23444321/...16354468899::854210----002320...06533345543332555644333474///17787740...1234442220..-.012544458884220.//173112577551.--/24001294//./112**)),,+*+,+2263332211482/../31111433455323220011561101444456755433212223344432211110.//3433410///254333342(''(2122256---/112221010000865555300/02211135420/0-,&%&&)((+7510,,++++,385410(((()**)*(&,5332./.+,,-543310-,+-675.++-/38822235665311497664311124311111('&'&%$&%),.-1344844643/114;7223542.,--220---+-+/'1411104334)'
@Stanford_n8a_1_EcoRI_Ti_plug_1_BigLinear_40_1002
GCTGGACAGTTGGAAACTTTTGGTGGCATAACCCCAAAGGGTAAAGGCATTCCGGCTGAGGTAGGATTGGCTGGAATTGGTCACAAGCAGAAAGTAACACAGGAACTTCCTGAGTCCACAAGTTTTGACGTTAAGGGTATCGAACAGGAGGCTACGGCGAAACCATTCGCCAAGGACTTCGGAGACCCACGGAGAAACACTCGTACAACAGTCGTTCAACCTTCTTCGGATTCAAAAATGCTGCCGAAGCTGAACTCTCCAACTCAGTCGCTGGGATGGCTTTCCGTGCTGGTCGTCTCGATAATGGTTTTGATGTGTTTAAAGACACCATTACGCCGACTCGCTGGAACTGTCGCATATGGACTCCAGAGGAGTTAGAGAAGATTCGAACAGAGGTTAAGAACCCTGCGTACATCAACGTTGTAACTGGTGGTTCCCCTGAGAACCTCGATGACCTCATTAAATTGGCTAACGAGAACTTTGAGAATGACTACCGCGCTGCCGAGGCTGGCCTAGGTGCCAAACTGAGTGCTGGTATTATTGGTGCTGGTGTGGACCCGCTTAGCTATGTTCCTATGGTCGGTGTCACTGGTAAGGGCTTTAAGTTAATCAATAAGGCTCTTGTAGTTGGTGCCAAAGTGCTGCTCTGAACGTTGCATCCGAAGGTTCCGTACCTCCGTAGCTGGTGGTGACGCAGACTATGCGGGTGCTGCCTTAGGTGGCTTTGTGTTTGGCGCAGGCATGTCTGCAATCAGTGACGCTGTAGCTGCTGGACTGAAACGCAGTAAACCAGAAGCTGAGTTCGACAATGAGTTCATCGGTCCTATGATGCGATTGGAAGCCCGTGAGACAGCACGAAACGCCAACTCTGCGGACCTCTCTCGGATGAACACTGAGAACATGAAGTTTGAAGGTGAACATAATGGTGTCCCTTATGAGGAGACTACCAACAGAGAGAGGTGCCGTGGTGTTACATGATGGCTCCGTTCTAAGTGCAAGCAACCCAATCAACCCTAAGACTCTAAAAGAGTTCTCCGAGGTTGACCCTGAGAAGGCTGCGCGAGGAATCAAACTGGCTGGGTTCACCGAGATTGGCTTGAAGACCTTGGGGTCTGACGATGCTGACATCCGTAGAGTGGCTATGGAGAAGCCGTTCGCTCTCCTACTGGTATGCAGTCTGGTGCCTCAGGTAAGTTCGGTGCAACAGCTTCTGACATCCATGAGAGACTTCATGGTACTGACCAGCGTACTTATAATGACTTGTACAAAGCAATGTCTGACGCTATGAAAGACCCTCAGTTCTCTACTGGCGGCGCTAAGATGTCCCGTGAAGAAACTCGATACACTATCTACCGTAGAGCGGCACTAGCTATTGAGCGTCCAGAACTACAGAAGGCACTCACTCCGTCTGAGAGAATCGTTATGGACATCATTAAGCGTCACTTTGACACCAAGCGTGAACTTATGGAAAACCCAGCAATATTCGGTAACACAAAGGCTGTGAGTATCTTCCCTGAGAGTCGCCACAAAGGTACTTACGTTCCTCACGTATATGACCGTCATGCCAAGGCGCTGATGATTCAACGCTACGGTGCCGAAGGTTTGCAGGAAGGGATTGCCCGCTCATGGATGAACAGCTACGTCTCCAGACCTGAGGTCAAGGCCAGAGTCGATGAGATGCTTAAGGAATTACACGGGGTGAAGGAAGTAACACCAGAGATGGTAGAGAAGTACGCTATGGATAAGGCTTATGGTATCTCCCACTCAGACCAGTTCACCAACAGTTCCATAATAGAAGAGAACATTGAGGGCTTAGTAGGTATCGAGAATAACTCATTCCTTGAGGCACGTAACTTGTTTGATTCGGACCTATCCATCACTATGCCAGACGGACAGCAATTCTGAGTGAATGACCTAAGGGACTTCGATATGTTCCGCATCATGCCAGCGTATGACCGCCGTGTCAATGGTGACATCGCCATCATGGGGTCTACTGGTAAAACCACTAAGGAACTTAAGGATGAGATTTTGGCTCTCAAAGCGAAAGCTGAGGGAGACGGTAAGAAGACTGGCGAGGTACATGCTTTAATGGATACCGTTAAGATTCTTACTGGTCGTGCTAGACGCAATCAGGACACTGTGTGGGAAACCTCACTGCGTGCCATCAATGACCTAGGGTTCTTCGCTAAGAACGCCTACATGGGTGCTCAGAACATTACGGAGATTGCTGGGATGATTGTCACTGGTAACGTTCGTGCTCTAGGGCATCGTATCCCAATTCTGCGTGATACACTCTACAAGTCTAAACCAGTTTCAGCTAAGGAACTCAAGGAACTCCATGCGTCTCTGTTCGGGAAGGAGGTGGACCAGTTGATTCGGCCTAAACGTGCTGACATTGTGCAGCGCCTAAGGGAAGCAACTGATACCGGACCTGCCGTGGCGAACATCGTAGGGACCTTGAAGTATTCAACACAGGAACTGGCTGCTCGCTCTCCGTGGACTAAGCTACTGAACGGAACCACTAACTACCTTCTGGATGCTGCGCGTCAAGGTATGCTTGGGGATGTATTAGTGCCACCCTAACAGGTAAGACTACCCGCTGGGAGAAAGAAGGCTTCCTTCGTGGTGCCTCCGTAACTCCTGAGCAGATGGCTGGCATCAAGTCTCTCATCAAGGAACATATGGTACGCGGTGAGGAACGGGAAGTTTAACCAGGCAAGGCTCTCTATGGACCCACGGGCTATGGACTTATGGAGACTGGCTGACAAGGTAGCTGATGAGGCAATGCTGCGTCCACATAAGGTGTCCTTACAGGATTCCCATGCGTTCGGAGCGCTCGGTAAGATGGTTATGCAGTTTAAGTCTTTCACTATCAAGTCCCTTAACTCTAAGTTCCTGCGAACCTTCTATGATGGATACAAGAACAACCGAGCGATTGACGCTGCGCTGAGCATCATCACCTCTATGGGTCTCGCTGGTGGTTTCTATGCTATGGCTGCACACGTCAAAGCATACGCTCTGCCTAAGGAGAAACGTAAGGAGTACTTGGAGCGTGCACTGGACCCAACCATGATTGCCCACGCTGCGTTATCTCGTAGTTCTCAATTGGGTGCTACCTGGCTATGGTTGACCTAGTTGGTGGTGTTTAGGGTTCGAGTCCTCCAAGATGGCTCGCTCTACGATTCTACCTAAGGACACCGTGAAGGAACGTGACCCAAACAAACCGTACACCTCTAGAGAGGTAATGGGCGCTATGGGTTCAAACCTTCTGGAACAGATGCCTTCGGCTGGCTTTGTGGCTAACGTAGGGGCTACCTTAATGAATGCTGCTGGCGTGGTCAACTCACCTAATAAAGCAACCGAGCAGGACTTCATGACTGGTCTTATGAACTCCACAAAAGAGTTAGTACCAGACCATTGACTCAACAGCTTGTGTTGAAGATTTATGAGGCGAACGGTGTTAACTTGAGGGAGCGTAGGAAATAATACGACTCACTATAGGGAGAGGCGAAATAATCTTCTCCCTGTAGTCTCTTAGATTTACTTTAAGGAGGTCAAATGGCTAACGTAATTAAAACCGTTTTGACTTACCAGTTAGGGATCTGGCTCCAATCGTGATTTTAATATCCCGTTTGAGTATCTAGCCCGTAAGTTCGTAGTGGTAACTCTTATTGGTGTAGACCGAAAGGTCCTTACGATTAATACAGACTATCGCTTTGCTACACGTACTACTATCTCTCTGACAAAGGCTTGGGGTCCAGCCGATGGCTACACGACCATCGAGTTACGTCGAGTAACCTCCACTACCGACCGATTGGTTGACTTTACGGATGGTTCAATCCTCCGCGCGTATGACCTTAACGTCGCTCAGATTCAAACGATGCACGTAGCGGAAGAGGCCCGTGACCTCACTACGGATACTATCGGTGTCAATAACGATGGTCACTTGGATGCTCGTGGTCGTCGAATTGTGAACCTAGCGAACGCCGTGGATGACCGCGATGCTGTTCCGTTTCAGCATGAACTTAAAGACCATGAACCAGAACTAGTGGCAAGCACGTAATGAAGCCTTACAGTTCCGTAATGAGGCTGAGACTTCAGAAACCAAGCGGAGGGCTTTAAGAACGAGTCCAGTACCAACGCTACGAACACAAAGCAGTGGCGCGATGAGACCAAGGGTTTCCGAGACGAAGCCAAGCGGTTCAAGAATACGGCTGGTCAATACGCTACATCTGCTGGGAACTCTGCTTCCGCTGCGCATCAATCTGAGGTAAACGCTGAGAACTCTGCCACAGCATCCGCTAACTCTGCTCATTTGGCAGAACAGCAAGCAGACCGTGCGGAACGTGAGGCAGACAAGCTGGAAAATTACAATGGATTGGCTGGTGCAATTGATAAGGTAGATGGAACCAATGTGTACTGGAAAGGAAATATTACCACGCTAACGGGCGCCTTTACATGACCACAAACGGTTTTGACTGTGGCCAGTATCAACAGTTCTTTGGTGGTGTCACTAATCGTTACTCTGTCATGGAGTGGGGAGATGAGAACGGATGGCTGATGTATGTTCAACGTAGAGAGTGGACAACAGCGATAGGCGGTAACATCCAGTTAGTAGTAAACGGACAGATCATCACCCAAGGTGGAGCCATGACCGGTCAGCTAAAATTGCAGAATGGGCATGTTCTTCAATTAGAGTCCGCATCCGACAAGGCGCACTATATTCTATCTGAAGGAGTTCTGGTAACCAGGAATAACTGGTACATTGGTAGAGGGTCAGATAACGAACAATGACTGTACCTTCCACTCCTATGTACATGGTACGACCTTAACACTCAAGCAGGACTATGCAGTAGTTAACAAACACTTCCACGTAGGTCAGGCCGTTGTGGCCACTGATGGTAATATTCAAGGTACTAAGTGGGGAGGTAAATGGCTGGATGCTTACCTACGTGACAGCTTCGTTGCGAAGTCCAAGGCGTGGACTCAGGTGTGGTCTGGTAGTGCTGGCGGTGGGGTCAGTGTGACTGTTTCACAGGATCTCCGCTTCCGCAATATCTGGATTAAGTGTGCCAACAACTCTTGGAACTTCTTCCGTACTGGCCCCGATGGAATCTACTTCATAGCCTCTGATGGTGGATGGTTACGATTCCAAATACACTCCAACGGTCTCGGATTCAAGAATATTGCAGACAGTCGTTCAGTACCTAATGCAATCATGGTGGAGAACGAGTAATTGGTAAATCACAAGGAAAGACGTGTAGTATCCACGGATGGACTCTCAAGGAGGATAAAGGTGCTATCATTAGACTTTAACAACGAATTGATTAAGGCTGCTCCAATTGTTGGGACGGGTGTAGCAGATGTTAGTGCTCGACTGTTCTTTGGGTTAAGCCTTAACGAATGGTTCTACGTTGCTGCTATCGCCTACACAGTGGTTCAGATTGGTGCCAAGGTAGTCGATAAGATGATTGACTGGAAGAAAGCCAATAAGGAGTGATATGTATGGAAAAGGATAAGAGCCTTATTACATTCTTAGAGATGTTGGACACTGCGATGGCTCAGCGTATGCTTGCGGACCTTTCGGACCATGAGCGTCGCTCTCCGCAACTCTATAATGCTATTAACAAACTGTTAGACCGCCACAAGTTCCAGATTGGTAAGTTGCAGCCGGATGTTCACATCTTAGGTGGCCTTGCTGGTGCTCTTGAAGAGTACAAAGAGAAAGTCGGTGATAACGGTCTTACGGATGATGATATTTACACATTACAGTGATATACTCAAGGCCACTACAGATAGTGGTCTTTATGGATGTCATTGTCTATACGAGATGTTCCTACGTGAAATCTGAAAGTTAACGGGAGGCATTATGCTAGAATTTTTACGTAAGCTAATCCCTTGGGTTCTCGCTGGGATGCTATTCGTGACGGCGTGTCGGTTGAGCTTCAATGGACGCTAAATGGAAACAGGAGGTACACAATGAGTACGTTAAGAGAGTTGAGGCTGCGAAGAGTACTCAAAGAGCAATCGATGCGGTATCTGCTAAGTATCAAGAAGACCTTGCCGCGCTGGAAGGGAGCACTGATAGGATTATTTCTGATTTGCGTAGCGACAATAAGCGGTTGCGCGTCAGAGTCAAAACTACCGGAACCTCCGATGGTCAGTGTGGATTCGAGCCTGATGGTCGAGCCGAACTTGACGACCGAGATGCTAAACGTATTCTCGCAGTGACCCAGAAGGGTGACGCATGGATTCGTGCGTTACAGGATACTATTCGTGAACTGCAACGTAAGTAGGAAATCAAGTAAGGAGGCGATGTGTCTACTCAATCCAATCGTAATGCGCTCGTAGTGGCGCAACTGAAGGGAGACTTCGTGGCGTTCCTATTCGTCTTATGGAAGGCGCTAAACCTACCGGTGCCCACTAAGTGTCAGATTGACATGGCTAAGGTGCTGGCGATAAAGATAACAAGAAGTTCATCTTACAGGCTTTCCGTGGTATCGGTAAGTCGTTCATCACATGTGCGTTCGTTGTGTGGTCCTTATGGAGAGACCCTCAGTTGAAGATACTTATCGTATCAGCCTCTAAGGAGCGTGCAGACGCTAACTCCATCTTTATTAAGAACATCATTGACCTGCTGCCATTCCTATCTGAGTTAAAGCCAAGACCCGGACAGCGTGACTCGGTAATCAGCTTTGATGTAGGCCCAGCCAATCCTGACCACTCTCCTAGTGTGAAATCAGTAGGTATCACTGGTCAGTTAACTGGTAGCCGTGCTGACATTATCATTGCGGATGACGTTGAGATTCCGTCTAACAGCGCAACTATGGGTGCCAGTGAGAAGCTATGGACTCTGGTTCAGGAGTTCGCTGCGTTACTTAAACCGCTGCCTTCCTCTCAGGCGTTATCTACCTTGGTACACCTCAGACAGAGATGACTCTCTATAAGGAACTTGAGGATAACCGTGGGTACACAACCATTATCTGGCCTGCTCTGTACCCAAGGACACGTGAAGAGAACCTCTATTACTCACAGCGTCTTGCTCCTATGTTACGCGCTGAGTACGATGAGAACCCTGAGGCACTTGCTGGGACTCCAACAGACCCAGTGCGCTTTGACCGTGATGACCTGCGCGAGCGTGAGTTGGAATACGGTAAGGCTGGCTTTACGCTACAGTTCATGCTTAACCCTAACCTTAGTGATGCCGAGAAGTACCCGCTGAGGCTTCGTGACGCTATCGTAGCGGCCTTAGACTCGAGAGCCAATGCATTACCAGTGGCTTCCGAACCGTCAGAACATCATTGAGGACCTTCCTAACGTTGGCCTTAAGGGTGATGACCTGCATACGTACCACGATTGTTCCAACAACTCAGGTCAGTACCAACAGAAGATTCTGGTCATTGACCCTAGTGGTCGCGGTAAGGACGAAACAGGTTACGCTGTGCTGTACACACTGAACGGTTACATCTACCTTATGGAAGCTGGAGGTTTCCGTGATGGCTACTCCGATAAGACCCTTGAGTTACTCGCTAAGAAGGCAAAGCAATGGGGAGTCCAGACGGTTGTCTACAGAGAGTAACTTCGGTGACGGTATGTTCGGTAAGGTATTCAGTCCTATCCTTCTTAAACACCACAACTGTGCGATGGAAGAGATTCGTGCCCGTGGTATGAAAGAGATGCGTATTTGCGATACCCTTGAGCCAGTCATGCAGACTCACCGCCTTGTAATTCGTGATGAGGTCATTAGGGCCGACTACAGTCCGCTGCGTGACGTAGACGGTAAGCATGACGTTAAGTACTCGTTGTTCTACCAGATGACCCGTATCACTCGTGAGAAAGGCGCTCTGGCTCATGATGACCGATTGGATGCCCTTGCGTTAGGCATTGAGTATCTCCGTGAGTCCATGCAGTTGGATTCCGTTAAGGTCGAGGGTGAAGTACTTGCTGACTTCCTTGAGGAACACATGATGCGTCCTACGGTTGCTGCTACGCATATCATTGAGATGTCTGTGGGAGGAGTTGATGTGTACTCTGAGGACGATGAGGGTTACGGTACGTCTTTCATTGAGTGGTGATTTATGCATTAGGACTGCATAGGGATGCACTATAGACCACGGATGGTCAGTTCTTTAAGTTACTAAAAGACACATAGATAAATACGACTCACTATAGGGAGAGGAGGGACGAAAGGTTACTATAGATACTGAATGAATACTTATAGAGTGCATAAAGTATGCATAATGGTGTACCTAGAGTGACCTCTAAGAATGGTGATTATATTGTATTAGTATCACCTTAACTTAAGGACCAACATAAAGGGAGGAGACTCATGTTCCGCTTATTGTTGAACCTACTGCGGCATAGAGTCACCTACCGATTTCTTGTGGTACTTTGTGCTGCCCCTGGGTACGCATCTCTTACTGGAGACCTCAGTTCACTGGATCTGTCGTTTTGCTCTATACTCACTTGTAGCGATTAGGGTCTTCCTGACCGACTGATGGCTCACCGAGGGATTCAGCGGTATGATTGCATCACACCACTTCATCCCTATAGAGTCAAGTCCTAAGGTATACCCATAAAGAGCCTCTAATGGTCTATCCTAAGGTCTATACCTAAAGATAGGCCATCCTATCAGTGTCACCTAAAGAGGGTCTTAGAGAGGGCCTATGGAGTTCCTATAGGGTCCTTTAAAATATACCATAAAAATCTGAGTGACTATCTCACAGTGTACGGACCTAAAGTTCCCCCATAGGGGGTACCTAAAGCCCAGCCAATCACCTAAAGTCAACCTTGGTTGACCTTGAGGCTCCCTAAGGGTTGGGGATGACCCTTGGGTTTGTCTTTGGGGTGTTACCTTGAGTGTCTC
+
++57;EIFGFFHGJIJJJGFH>=9;998:4545@EFJJJJJHJHJJJJIJJA;9;<IFHJJFJHJFGJHHJJHHIHEJFJJJJIJFFJJJGHEJEDBDCJJGJJGJJJJEDBFFFCF<JGJJGJJJGJJHGEEEFGJHFD61001?JJJGJJGJJJIHJJJJJJGEIHDJJ<<<<E<</'')'*(%%0,1(()/033-//.&%&&.=?CCJJIFJJJJJJIJJJJIJJJIJGJJJJJJJHGJJJJEGHJGJHJJGHJHIJ?CDDJJJFI<;<455IJJJFJGJHJAIJIHJJGGJJJGHJJJJJJJHJIJJJJJJGJJJJJGJJIJJJGJJGDHBEB8778****1/,*&)(*)((')&%%%****,04IIJEJIHHHGJJJJJJJJIJJJFJHEJGJHJJJJHHJJJGJHIJJGHJJJJFGJD?>?<=>>EA?@:::?B21063333@>@@FJFJJGJIJJJJFEFDJJHEJ<:9>97:;/'''(,)))))')+)<>>ABHB.--.<@=<<<EBCEJIIJJGJGGFFJJIJIJJFJIFIJGEIJHFJFJEJJJJJGHJJFGJHJJGJIIHJJJJGHJJJJGJJGJJJJJJJJJJJFJJJJJJJJIHJIJJHGIIIDHJIJJHJJCEEJEDI777'''CIEJJJ??>=@JJHGJFBB>>?@@:980/+%((*689:==<@JJJJJJJJIJJHGEE@@@BBDCHA@@AJE@=>>CDF5::AEJBC@@?AJJE==CJIFEGIFJHGGFJHJGEF@@@>@JCCEFFIEIGDGFHJHGIJJJJJHGJIJJIIJHHJHHJJGE=<<ACFDEG::::9999;CD----EHDGJIIJB=:9:<<@CGJJIJHDGDDFEEEGFG988EC461./13566978=IHE?JJJCBGFJEACBEDGABCACCBEFFFJIGFHGFJHJIFHJGECCJ====HCDCCJ9@**)/+-'()%&/*//0<<CJJJGHHGB>>=@JJJJFJJHJJJHJHFJJDDIFGJJFEFJHJIJJEHJFFHIGIJJHJCEF?>?A@>@DFFJJIJIFHJDB:BIJJJJGIJJJGJJIJGJJGJJJFJJJJJJJJGGGFJEJHJIJJIJJ?AACIJFFG@@@AHJJJIJJHHIHHHGFFJJJGGGJGGJGJFFHJJHIHHHHHB>><.-**,*$$$$$%'1;>CHAFEIFFIHIJJJJFCEBDEGIJFHJHI<;;@:855<B42225A??@:;::;AHGFGEA983FDDHGJJJJJJHJJJHIJJJIJIJIDFFJGDAAGJJJJJJGJJGJJHJJJJJJJJFJEHJJJGJIJIJFJJHFDEE4333ABBFBJJJGJJFJJJGGJCBCJHIHEJGGJHJJJJJJHF===>IGBBBBEIJGJFHGEHHJDECIJJHJJJGHC544322)('&/12900<;>?CHJA??;7765923***-8AJHFEIDJFHGHJJJHFJJFIIIJJHJG??JJ?==>BAA@@><4333>:;:0/..7BJJFEECCEFJIFCFCBDDFFGHJGFFJFEFGDFJGGHHJJ@0@:-CBHIFJF@AABJJHECGHJIAA@A?@>7=<633ABCAFJCEIECE@AABAJJEDEIIGFEEJFHFIDEGDFJJJDJIFJJECCCEIHGFJJGEF<<AC>>=>;;<=6555;<)((.<<?@JDEFIGFCFDJGGJJJFJIHGFFEHDCFJJGIFJ:9.--.76666432.,.+,0//./02))(..4;9::<=<8888;=>953JA=<;9877<8;;9:98:9999:<9877::;<9989::99;;?@;=;;9888;==;:;;<<;=<==<<=?>:987777<=?A<::8789:@>?=<<;;8777:<<=9999=:999;;;:;:?<>=;;:;=:8778::<==<<=<;=521/2;7989::>==>;988:=@;;;9;<;544.+**..((((8;;;::<==<;=>>=>;<9889;===><<:;<<=<<==@@><987789::;;;;<<:;:99:;<==>;;;9:423122267A<:99::==:99;A?AA@>=<<><<:9:898967-,,;?@@C666>=A>>>??<777<????>=>===<;7777::<;::<<>>=9888:;;8889;<>=;::::888899:;>>?>=<=<999;=;97789><;;;9989::<<<:;::;;;=E>;:=9::9::;;;:86789==<:976555;9227889;;==<=<;;;==<:::98889;:::::;<<<<::;:98899:;;::;<?>==??>?===;;;;>??;:887789:;;<B@B....876.++*,('&%&,/0168>8888::9;<<=<===>>>==<;<<>>==>??>=@A?=<<=>=>>?@@>=<;;;===:888;?AA==788:@>=<;;:;;:<<<>>>=;;;;<:<<=><::;8899@A==;:;;<>><><:;:;;:9;<<===<;;;<:999:;:;<=>>>?<;;;<<<<=;:88:;>?B?@A>?<;;:987899:;<???A??><;;;<<4444;==D@@:;;9;:9988::<<;><=;:::=?@A?<;;:<;::<A?AEB?===<=<;>9899:<DIJGCAAA9:9CA>55,-96:@@FFCBEFIAHGCBEDDAAEGA=<@=7EJCDCJJGB@:D=649:;9?:CCAEABAB?=9:@BB>>>JFFF=3//-.0++8:<BCBFDIFFJJCDFJ=;AAACCDEEAB>>==BBCBBBCBD@:9971((-,-7/0//)'(*+++('('*)(()8555>>ECCA@A@CCCDBABA@@>AACEDFIDEFFJEJFFF@>6DAB@ABDCDEEEDGICDBA@>>?@DCJJGCBACCJJGJCHJBJGJHIJIHGJCGFEEFDD@<<=A(''&&&&888888;?DBBFJIFFFEGJDJHGFHG>>>?D<4--./.0/:1;GEIJGCCCHJJGBA?@DCFEJEJEDECDCCFEGGHJCDGACJEFABAD>>>?CDFCEDDJEDE<<=BBCDCIB=?>>==?>AAHGJJECEFHGHFDDFGIFCABBFEFGGFEJDGGJJCBBDDCD==<=ECGDEJEDHJCBFEDCCCIFFC?@AGHB<98:612BDJCDEFJGD=<<=?1-..27---::BJFGGDDGJIIIFDBBBACBDBBCBGJECFCDBBHGFGG1/./-.DEBCDDDDFDDFHEEFFEFG?>=1424-,,029.-.0/+,-:869CCEDFHCA<;98B<=>>>BEBCCHFEDDHCF@AA@CDCJGFFGC33---).+49:=>@?:699<??@ACCAACIJJEFFECDCDEAAAACDBCFGGHJJFHGIJHFGEGECJEECBEEJEFEJFCBBABEDDDDEDCCB@@:::AGGIEFDAA>>AAA@@ACD@//..57888EEGDFEEGE@???>>=>@A@AB@>=>BEFFCCEC878668=348.-.-3>=??@AACC=88<=001:.&&&&(%%(-.-99668=@@@A@ACDJCEJJJEHJJJJJJJJHJHFFGGFJEJGIHHJEGFC@??@=3=?<<889?JJJJEG?;((((-++++7<<>>IFGIGJFCBEFGJEJGFCE==EEDH22223HJ400<EJC5)''209GGGJGJFFE@?JJHJJJC@A??AEGIIJJJJJJJIGJJJJJJH9999.-,,,*&$&'34//-.47@@=>>>JJJJIJJCE?0>=>67778D?=<<CIJHIFJJJJIHEJEEIJJIJIJJJJGFGJJJJIJFIHJGGIJJJJJIJJJFJJHJGGJHIJJJJIHJJJJJJJJJJJHJJJFJJJIHEDFJJJJJJJJJJJHJJJJ1--/99?>>>@@@DEBJ6666DJFFIIJJJGHJFHBBCFE====A>?BAA?7JJJHF:HJJJEJHJFIHHJJJJJJJEFJJJJJJJJJJJJJJJIFJJJJJJIJGJJJCJFHHJEJJHHIHEFFIIJJJJJJJJJJJJJJJHJJHFJHJJIJGGHJJJC8889JGHIJJIFGJHJJJFJECEEJEJFHFGJIGJCJC>DCHJCHFIJJIHD775..-6212?EIJJFHIHIHJJJFGHJJJJJJJJJJJGJGJGFJHFDE?987&&%%%%''('(*&&':8666CFJJGJJJFDA:+***+@@EJFGDDCIJIJEHJJEDJCJGHHFFJHJIIE@@??A?713125-()>?@BA420,,++-DIC>BEHEJDHHJGCCGA@::JJGIJGJJFJJIBBHEIJ?;;JJGJJIGJHJIJEHFJGHJEGIJJJJJJH>GEGHJGIJJJJGHJHJDJB:9>>C56@;;EFEJI?>==GJEJGJJJGJJHA@778JICCBCJG@DCJAEIFB9JDDJDDBDJJJJFEFEHJJJIFCDBDDJJFFJJEFGDCEJJJEHEDFJFEJGFFCEJIEEEJJJJIGBCB<;<=90/-0*..EDCCCB?>>?FCGEBDA=:99<<ACJIJJIJJIJJJHJJIGIJGBAGDIEJEFFEDJCJIIJJJJEEDJEJJHJGFJJJJJHJIJJI<(.**'&%$(**,9:@@EJJJFJHEHFJJGJJGIFJJJJHFFIGHFHJHHJHIIHIJIJJJJHJFJIJGJGJGJIJJJJJJGJJGIGGJJGHFGIDEA4344AAE<;9:C>=@FHA???B@@A@IGJJEHFJJFJJJFJJ<;6,,,/C?>?BJJJJJIJJHIGHFBAB>??@DDADBCGJ@@@@8888JGFIHEGFBAA@A<<>>?B?=>=?FGJJIJFGGFJEF@@AADIEBJDEHFGJJJJDGCCBDBHHDJFCJGFFFJCEC@FJEBGDIHJJJJJJIIJGHGJICCBBGGJHJCAB1100''%&'++&%$%%')9:::9:>>DDHJJJHHEJJJGJJJICB@@><;5321/--,'&&(---4666896679F:F?GEGJEJEFHBA<<330))()./22-.9;=><<FJFIJGJJJJJJIJGFFHJJJJJ==<=EEBCCBEJJG@?@FHEDDGEJGEIJGJJJJJGFGJJHEGCD??@?@JJIJJIHIEJJIJJJIJFDEGHJEJFHJJJJHIJJ>>=>?ACFBCCABAAFBACDJCCDCCHDB:AFDDJJIGJJJJDBAAFJDCC>??>JHJFJEGGHHHIFECA@@*)))DJJFIDFDJFGCBGJJHJGJEECB?:0/-4:>D?@ACHHJHFICACJJJI>>==JJJFJJJJJJIFJJGJJIJDJIHJGFJJJJFJJGJ@J@AGFDGDDEJJFJEFJFJJJJJJJGIJGHHHJFDECDCCACJJHHDCDIJJFJIJJGJJDB@=<9B@BJJEJEIJJFJIFEEE>===EJJJCJJIFHHFIJHF?889=GFJFHFHJ<9888;1AACEEEJIFJJJEHEJJHGJG,,''&%&&&'+<ACBHDEJGJHGJ*)))*134/)))*-474303:500466899=@>AEJIJHJHJJIJEHIJJJEJD7567CBFJHIIEJJHJHEFEJJDJJJJJJCFI<<<<<A>>A==GGGDAB:6FDEJJJGHDDC>FJIHJHFJ=:889;?@HJJJIJJJJJGFIJJJGJJJFGIHI8888?GAABCJJJJJJJ@@@@?BBGDJEHJHJJJJGIJGJIJGJJFIE988:><;=?9201/**33244GJFJJFFDEDEEJHJJJBJJJJGIJ?@=;>FHJJJJJIJJJFHFIEFBBJJGJ1111FCB<;:?821112451:70:A@BE?>))));<C:::99;755?AJJJEJJFIJJJFGJECFDDGDEJJGJJGJJJJJGJHJJJJJIJEIHJJJJJGJJIIJJFEFHHIJJJJJJJJJFIFFHJJJIHFJJIFJJJJJJFJFJJHJJJGJJJJJIJJHJGBBCAEBABHJJJJGFHHHJJJGDCDJJJED?@@@CCEJFJEFJHJJIGJJJJJJJJGJHJJJJJHJJJGJJJJJICAABEBC@A=<>GHHFEEEHJB?>?=;32,((/''''5530129JJHEJGGIC<3334EEFGIJIGBDDBC932(((-/2>JJCDCCFJJJJHJGJJJJJ==>97568;<?:;:;GJFHDC@0'&&***(&&'&'$$%%1+&&&-,));>?FJEJHGJJJGHJGJJGIHGJGIJIJEJEFJDBCCIHIJFHJIHJJJJJJIJIIIIHDEGEFJJJJJ<<;<JEJHJHDJJJJJJHJGJGHGJJHFB?CA=///02:8DDABH;??>@:776ABJFJGHECBCJJJJJIFJHJHJIJGGJJIJA@@<DFFBCBBEDDBC=FGFGFCDDJD??777;><:==GFF87/*)@EJJJJHJJJJJGJHIGIJJDCAF=2223<=<>DEGFJEGFDJHFEFEIFIJGJJGJJJIIJHEEDJJIJFFDFIJJFJJJIJJIJJGHJ?>JJJGFGIBC??JHJHEHIJIJFHJHEFDJC:9:9A?BIJHFJJJJJDHIIFIJJ????JJJIFHJFJEJJHJJC))()9J:4455>??FFDDBBJGCDCIJJIEFJJGJJJJHJGFJBA@D>27%))(1+,,/).04?EGJFEHJJJIJJJJJJDDGFHFJIGEDJHHJIJH:84038IJHJHHJHJIGHIGGHGFCJJJHJJJJJJJJJJIJJABA321,(&&'-,017A>>ECJHJJHFFHDHEGGGJJJJJDH?>==F9778::896322223FJJHJIJJJJJJJFHJJJIJDAAFJEJBF(((DJJJHJJFB@AAHJJJJJJJJJIFJDGCCGGGJJJHJFJJJJGJJJGJFJFHD88-((((*667DEFIBEJIJJJJJIHICCHBHEDGFA=9763443489;BB<<?CCBCJIIJIBBHBDJJJHEJEHFGCDBDHHIBIHJJJJ<;;A?EEGJCBA@CGCB?@BJJJJIHJJJJFJJJJJJGGFJJJJJJGJJFGJHHIFFHJJJJIJJJJHIEHFJHCJEDDFEJJJJHGJ?>?>>====<?BBACBABCEIGJIJGJIJEJJIJHGJJGCF<<=>???@CH210+---<==AGFIEFGJJGIJFIGJJJIJDFJJHDCBDEJCE>311429=@A4331/+()(A?5J+*((*13/((8999EDA:>EIIGJEFIIEFHJEIJJJJHJJIGJJJJHGJIFJIFJGJJJJJFIJJFJJJGFJHGJJJJHEJJIFFJHGGEFCDJJJDDEJGFIEBCJHGEECGGIFJJHJJIIJJJIJJJJIJJFFJJEHFE<;A@JFJFGHGHJEGIJIJDJIIJ???777A@BCFJJFJFFJJHJHJJ333FC@<=<=JIJJGEJIHJJGFDFFGJHEFFE@C>33337?BBJJFFEGD=::<<>HJGIJJJJGGJJJJICAGDJJGJJIHJJJJJGIJJJJHJGHJJJJJJGJJIJJJJJJIHJGJDGJJGHGIFEGJIJHGJGIJGHJJJJJJJJGHFJJEJHJJHJ@@?3;****D<<;:DDJIJJJIIJHJJJJDGEDH<:9:HDEJFJJJJHJJHHJJJJJHJJFJFGJIIJGJGIIJHHJEJIGJI@>>111,*()<>CEEECA<7666;<>CC>@=IJFJFJGEFGEEHCBAEJIJIGJJJJJJJJJJJJJJJJHJJIFJJDDGJHBA@AFHJJEJJFIHEJJJJJHJHHEJJJGJJJGFJIFJJJFGJHJJJEJJHIFIJJJHIJFJIIHHJGJJJIJJJJJGIBDGJHFJIJJFHJJFEGIDBBHJIJJIIJJJJFJJJHJJJJHHGJJGJEFHDCCEDGJJJJEFDIGJEGJHJJC@?@*))(29;:<?A@9:==FFCCDFFEEDIFDBFHGDGHFJFEHFJJHJIHJIIJJJJIGJGFFFHJHJJJJJJJBDCDJJJJIJGCAFEGHFJIJFJJJHJJEJIJGJJJJJJHJJJJJHGJJHIFCB3/08?DHJIIJHJJJIIJJJGGHHGGFHHJJJGIJJJJJJJIJJJJFJHCJECBH422265**2246=<2''(<?@IHGEIIHFJJJJIGJJIJIJFFJJH9A:,,=BDFJJJGGJFBAB<::DEFJJJJIJJBBEDIJEHJJJHJJJJJIIJFJGJJJIIJJFHJJGJJJGJJJ@JE:IJJF>@JJJGGHJIGJCCA==>C71112BJHJJIJJJ??=4>*/**B==BDFFHEJJJIHGJJIJJJI>;;=D>@@CB@;66:==<9,,++--/0001>BDJJEEEJI7777JFFGFD-/..0././100102226665643330111222330003663322/---/2344422112220-..1899200/022234411132122431011222353/---/21012420///01154----2222323335886321210,'''*+'%&%%#%'&&&'-*/-*))+123310/00554:4234562/&%%+1.-+)%&&'..0001132333222222341///233321102310012220013233343465411112222*))-/077444221221301222011100./015575432344331113443/..04302.-+*../44441220.../31110211222233340...0/...2122331000,,,-4456545300/037455567666:7''41/-*++,113422234542111344421/,----+&&%)+*))).6566641/--.012211000..-./12243212567644/+++-53221344441,,,.45100021++++//0///01/0./04235333220022-**().----.1122422210.../3500//12343353332211112212232221111.../333331/...14332233111123/0017543222234321232231424334110021012362.--.322349:854430--,.13224764233433334321124777555100+++,42222300/26531)()+-88/--.13434125755666110154421211000//7,0.00/12251110)***420/02511227962100335300632232220,)/.--+**)),,,(),--.++'
@Stanford_n8a_1_EcoRI_Ti_plug_1_BigLinear_40_1003
TTCAAAGCAATAGACAAGAAACGTCCGGTTCTTAGTGTGGCAGTGACCCGCTTCCCGTTCGTCCGTCTGTTACTCAAACGAATCAAGGAGGTGTTCTGATGGGACTGTTAGATGGTGAAGCCTGGGAAAAAGAAAACCCGCCAGTACAAGCAACTGGGTGTATAGCTTGCTTAGAGAAAGATGACCGTTATCCACACACCTGTAACAAAGGAGCTAACGATATGACCGAACGTGAACAAGAGATGATCATTAAGTTGATAGACAATAATGAAGGTCGCCCAGATGATTTGAATGGCTGCGGTATTCTCTGCTCCAATGTCCCTTGCCACCTCTGCCCCGCAAATAACGATCAAAAGATAACCTTAGGTGAAATCCGAGCGATGGACCCACGTAAACCACATCTGAATAAACCTGAGGTAACTCCTACAGATGACCAGCCTTCCGCTGAGACAATCGAAGGTGTCACTAAGCCTTCCCACTACATGCTGTTTGACGACATTGAGGCTATCGAAGTGATTGCTCGTTCAATGACCGTTGAGCAGTTCAAGGGATACTGCTTCGGTAACATCTTAAAGTACAGACTACGTGCTGGTAAGAAGTCAGAGTTAGCGTACTTAGAGAAAGACCTAGCGAAAGCAGACTTCTATAAAGAACTCTTTGAGAAACATAAGGATAAATGTTATGCATAACTTCAAGTCAACCCCACCTGCCGACAGCCTATCTGATGACTTCACATCTTGCTCAGAGTGGTGCCGAAAGATGTGGGAAGAGGGACATTCGACGATGCGTACATCAAGCTGTATGAACTTTGGAAATAGAGAGGTCAATGACTATGTCAAACGTAAATACAGGTTCACTTAGTGTGGACAATAAGAAGTTTTGGGCTACCGTAGAGTCCTCGGAGCATTCCTTCGAGGTTCCAATCTACGCTGAGACCCTAGACGAAGCTCTGGAGTTAGCCGAATGGCAATACGTTCCGGCTGGCTTTGAGGTTACTCGTGTGCGTCCTTGTGTAGCACCGAAGTAATACGACTCACTATTGAAGAGCAGGGAAGACTCCCTCTGAGAAACCAAACGAAACCTAAAGGAGATTAACGAATTCTATGGCTAAGAAGATTTTCACCTCTGCGCTGGGTACCGCTGAACCTTACGCTTACATCGCCAAGCCGGACTACGGCAACGAAGAACGTGGCTTTGGGAACCCTCGTGGTGTCTATAAAGTTGACCTGACTATTCCCAACAAAGACCCGCGCTGCCAGCGTATGGTCGATGAAATCGTGAAGTGTCACGAAGAGGCTTATGCTGCTGCCGTTGAGGAATACGAAGCTAATCCACCTGCTGTAGCTCGTGGTAAGAAACCGCTGAAACCGTATGAGGGTGACATGCCGTTCTTCGATAACGGTGACGGTACGACTACCTTTAAGTTCAAATGCTACGCGTCTTTCCAAGAACAAGACCAAAGAGACCAAGCACATCAATCTGGTTGTGGTTGACTCAAAAGGTAAGAAGATGGAAGACGTTCCGATTATCGGTGGTGGCTCTAAGCTGAAAGTTAAATATTCTCTGGTTCCATACAAGTGGAACACTGCTGTGCAGGTGCGAGCGTTAAGCTGCAACTGGAATCCGTGATGCTGGTCGAACTGGCTACCTTTGGTGGCGGTGAAGACGATTGGGCTGACGAAGTTGAAGAGAACGGCTATGTTGCCTCTGGTTCTGCCAAAGCGAGCAAACCACGCGACGAAGAAAGCTGGGACGAAGACGACGAAGAGTCCCAAGGAGAAAGAAGCAAACGGAGACTTCTAAGTGGAACTGCGGAGAAAATCCTGCAGCGAATCAAGGTGACTTCCTCTGGGTGTTGGGAGTGGCAGGGCGCTACGAACAATAAAGGGTACGGGCAGGTGTGGTGCAGCGATCCCGGAAAGGTTGTCTACTGTCATCGCGTAATGTCTAATGCTCCGAAAGGTTCTACCGTCCTGCACTCCTGTGATAATCCATTATGTTGTAACCCTGAACACCTATCCATAGGAACTCCAAAAGAGAACTCCACTGACATGGTAAATAAGGGTCGCTCACACAAGGGGTATAAACTTTCAGACGAAGACGTAATGGCAATCATGGAGTCCAGCGAGTCCAATGTATCCTTAGCTCGCACCTATGGTGTCTCCCAACAGACTATTTGTGATATACGCAAAGGGAGGCGACATGGCAGGTTACGGCGCTAAAGGAATCCGAAAGGTTGGAGCGTTTCGCTCTGGCCTAGAGGACAAGGTTTCAAAGCAGTTGGAATCAAAAGGTATTAAATTCGAGTATGAAGAGTGGAAAGTGCCTTATGTAATTCCGGCGAGCAATCACACTTACACTCCAGACTTCTTACTTCCAAACGGTATATTCGTTGAGACAAAGGGTCTGTGGGAAAGCGATGATAGAAAGAAGCACTTATTAATTAGGGAGCAGCACCCGAGCTAGACATCCGTATTGTCTTCTCAAGCTCACGTACTAAGTTATACAAAGGTTCTCCAACGTCTTATGGAGAGTTCTGCGAAAAGCATGGTATTAAGTTCGCTGATAAACTGATACCTGCTAGGTGGATAAAGGAACCCAAGAAGGAGGTCCCCTTTGATAGATTAAAAAGGAAAGGAGGAAAGAAATAATGGCTCGTGTACAGTTTAAACAACGTGAATCTACTGACGCAATCTTTGTTCACTGCTCGGCTACCAAGCCAAGTCAGAATGTTGGTGTCCGTGAGATTCGCCAGTGGCACAAAGAGCAGGGTTGGCTGAATGTGGGATACCACTTTATCATCAAGCGAGACGGTACTGTGGAGGCAGGACGAGATGAGATGGCTGTAGGCTCTCACGCTAAGGGTTACAACCACAACTCTATCGGCGTCTGCCTTGTTGGTGGTATCGACGATAAAGGTAAGTTCGACGCTAACTTTACGCCAGCCCAAATGCAATCCCTTCGCTCACTGCTTGTCACACTGCTGGCTAAGTACGAAGGCGCTGTGCTTCGCGCCCATCATGAGGTGGCGCCGAAGGCTTCCTTCGTTCGACCTAAGCGTTGGTGGGAGAAGAACGAACTGGTCACTTCTGACCGTGGATAATTAATTGAACTCACTAAAGGGAGACCACAGCGGTTTCCCTTTGTTCGCATTGGAGGTCAAATAATGCGCAAGTCTTATAAACAATTCTATAAGGCTCCGAGGAGGCATATCCAAGTGTGGGAGGCAGCCAATGGGCCTATACCAAAAGGTTATTATATAGACCACATTGACGGCAATCCACTCAACGACGCCTTAGACAATCTCCGTCTGGCTCTCCCAAAAGAAAACTCATGGAACATGAAGACTCCAAAGAGCAATACCTCAGGACTAAAGGGACTGAGTTGGAGCAAGGAAAGGGAGATGTGGAGAGGCACTGTAACAGCTGAGGGTAAACAGCATAACTTTCGTAGTCGAGAATCTATTGGAAGTCGTTGCGTGGATTTATAGAACTAGGAGGGAATTGCATGGACAATTCGCACGATTGGATAGTGTATTTCTTTACCACATTCCTTGTGACAACTGTGGGAGTAGTGATGGGAACTCGCTGTTCTCTGACGGACACACGTTCTGCTACGTATGCGAGAAGTGGACTGCTGGTAATGAAGACACTAAAGAACAAACGGAAACCCTCAGGAGGTAAACCAATGACTTACAACGTGTGGAACTTCGGGGAATCCAATGGACGCTACTCCGCGTTAACTGCGAGAGGAATCTCCAAGGAAACCTGTCAGAAGGCTGGCTACTGGATTGCCAAAGTAGGCGTGATGTACCAAGTGGCTGACTATCGGGACCAGAACGGCAACATTGTGAGTCAGAAGCTCAGATAAAGATAAGAACTTTAAGACCACTGGTAGTCACAAGAGTGACGCTCTGTTCGGGAAGCACTTGTGGAATGGTGGTAAGAAGATTGTCGTTACAGAAGGTGAAATCGACATGCTTACCGTGATGGAACTTCAAGCTCTAAGTATCCTGTAGTGTCGTTGGGTCACGGTGCCTCTGCCGCTAAGAAGACATGCGCTGCCAACTACGAATACTTTGACCAGTTCGAACAGATTATCTTAATGTTCGATATGGACGAAGCAGGGCGCAAAGCAGTCGAAGAGGCTGCACAGGTTCTACCTGCTGGTAAGGTACGAGTGGCAGTTCTTCCGTGTAAGGATGCAAAACAGTGTCACCTAAATGGTCACGACCGTGAAATCATGGAGCAAGTGTGGAATGCTGGTCCTTGGATTCCTGATGGTGTGGTATCGGCTCTTTCGTTACGTGAACGAATCCGTGAGCACCTATCGTCCGAGGAATCAGTAGGTTTACTTTTCAGTGGCTGCACTGGTATCAACGATAAGACCTTAGGTGCCCGTGGTGGTGAAGTCATTATGGTCACTTCCAGGTTCCGGTATGGGTCCTCAACGTTCGTCCGTCAACAAGCTCTACAATGGGGCACAGCGATGGGCAAGAAGGTAGGCTTAGCGATGCTTGAGGAGTCCGTTGAGGAGACCGCTGAGGACCTTATAGGTCTACACAACCGTGTCCGACTGAGACAATCCGACTCACTAAAGAGAGAGATTATTGAGAACGGTAAGTTCGACCAATGGTTCGATGAACTGTTCGGCAACGATACGTTCCATCTATATGACTCATTCGCCGAGGCTGAGACGGATAGACTGCTCGCTAAGCTGGCCTACATGCGCTCAGGCTTGGGCTGTGACGTAATCATTCTAGACCACATCTCAATCGTCGTATCCGCTTCTGGTGAATCCGATGAGCGTAAGATGATTGACAACCTGATGACCAAGCTCAAAGGGTTCGCTAAGTCAACTGGGGTGGTGCTGGTCGTAATTTGTCACCTTAAGAACCCAGACAAAGGTAAAGCACATGAGGAAGGTCGCCCCGTTTCTATTACTGACCTACGTGGTTCTGGCGCACTACGCCAACTATCTGATACTATTATTGCCCTTGAGCGTAATCAGCAAGGCGATATGCCTAACCTTGTCCTCGTTCGTATTCTCAAGTGCCGCTTTACTGGTGATACTGGTATCGCTGGCTACATGGAATACAACAAGGAAACCGGATGGCTTGAACCATCAAGTTACTCAGGGGAAGAAGAGTCACACTCAGAGTCAACAGACTGGTCCAACGACACTGACTTCTGACAGGATTCTTGATGACTTTCCGAGAGAACGACTACGAGAAGTTTCGCTGGAGAGTCCCATTCTAATACGACTCACTAAAGGAGACACACCATGTTCAAACTGATTAAGAAGTTAGGCCAACTGCTGGTTCGTATGTACAACGTGGAAGCCAAGCGACTGAACGATGAGGCTCGTAAAGAGGCCACACAGTCACGCGCTCTGGCGATTCGCTCAACGAACTGGCTGACAGTGCATCCACTAAAGTTACCGAGGCTGCCCGTGTGGCAAACCAAGCTCAACAGCTTTCCAAATTCTTTGAGTAATCAAACAGGAGAAACCATTATGTCTAACGTAGCTGAAACTATCCGTCTATCCGATCAGCTGACCAGTGGAACCGTCGAGTCCACATCAACGTTCGCAACGGTAAGGCGACTATGGTTTACCGCTGGAAGGACTCTAAGTCCTCTAAGAATCACACTCAGCGTATGACGTTGACAGATGAGCAAGCACTGCGTCTGGTCAATGCGCTTACCAAAGCTGCCGTGACAGCAATTCATGAAGCTGGTCGCGTCAATGAAGCTATGGCTATCCTCGACAAGATTGATAACTAAGAGTGGTATCCTCAAGGTCGCCAAAGTGGTGGCCTTCATGAATACTATTCGACTCACTATCGGAGATATTACCATGCGTGACCCTAAAGTTATCCAAGCAGAAATCGCTAAACTGGAAGCGAAACTGGTAGCTAAGTACCATGAAGCTAAGACTCGCTCCGCTGTTCACATCTTGAAGAACTTAGGCTGGACTTGGACAAGACAGACTGGCTGGAAGAAACCAGAAGTTACCAAGCTGAGTCATAAGGTGTTCGATAAGGACACTATGACCCACATCAAGGCTGGTGATTGGGTTAAGGTTGACATGGGAGTTGTTGGTGGATACGGCTACGTCCGCTCAGTTAGTGGCAAATATGCACAAGTGTCATACATCACAGGTGTTACTCCACGCGGTGCAATCGTTGCCGATAAGACCAACATGATTCACACAGGTTTCTTGACAGTTGTTTCATATGAAGAGATTGTTAAGTCACGATAATCAATAGGAGAAATCAATATGATCGTTTCTGACATCGAAGCTAACGCCCTCTTAGAGAGCGTCACTAAGTTCCACTGCGGGGTTATCTACGACTACTCCACCGCTGAGTACGTAAGCTACCGTCCGAGTGACTTCGGTGCGTATCTGGATGCGCTGGAAGCCGAGGTTGCGCGGCGGTATCTATGTGTTCCACAACGGTCACAAGTATGACGTTCCTGCATTGACCAAACTGGCAAAGTTGCAATTGAACCGAGAGTTCCACCTTCCTCGTGAGAACTGTATTGACACCCTTGTGTTGTCACGTTTGATTCATTCCAACCTCAAGGACACCGATATGGGTCTTCTGCGTTCCGGCAAGTTGCCCGGAAAACGCTTTGGGTCTCACGCTTTGGAGGCGTGGGGTTATCGCTTAGGCGAGATGAAGGGTGAATACAAAGACGACTTTAAGCGTATGCTTGAAGAACAGGGTGAAGAATACGTTGACGGAATGGAGTGGTGGAACTTCAACGAAGAGATGATGGACTATAACGTTCAGGACGTTGTGGTAACTAAAGCTCTCCTTGAGAAGCTACTCTCTGACAAACATTACTTCCCTCCTGAGATTGACTTTACGGACGTAGGATACACTACGTTCTGGTCAGAATCCCTTGAGGCCGTTGACATTGAACATCGTGCTGCATGGCTGCTCGCTAAACAAGAGCGCAACGGGTTCCCGTTTGACACAAAAGCAATCGAAGAGTTGTACGTAGAGTTAGCTGCTCGCCGCTCTGAGTTGCTCCGTAAATTGACCGAAACGTTCGGCTCGTGGTATCAGCCTAAAGGTGGCACTGAGATGTTCTGCCATCCGCGAACAGGTAAGCCACTACCTAAATACCCTCGCATTAAGACACCTAAAGTTGGTGGTATCTTTAAGAAGCCTAAGAACAAGGCACAGCGAGAAGGCCGTGAGCCTTGCGAACTTGATACCCGCGAGTACGTTGCTGGTGCTCCTTACACCCCAGTTGAACATGTTGTGTTTAACCCTTGGTCTCGTGACCACATTCAGAAGAAACTCCAAGAGGCTGGGTGGTTCCGACCAAGTACACCGATAAGGGTGCTCCTGTGGTGGACGATGAGGTACTGGAAGGAGTCAGTGTAGATGACCCTGAGAAGCAAGCCGCTATCGACCTCATTAAAGAGTACTTGATGATTCAGAAGCGAATCGGACAGTCTGCTGAGGAGACAAAGCATGGCTTCGTTATGTTGCTGAGGATGGTAAGATTCATGGTTCTGTTAACCCTAATGGAGCAGTTACGGGTCGTGCGACCCATGCGTTCCCAAACCTTGCGCAAATTCCGGGTGTACGTTCTCCTTATGGAGAGCAGTGTCGCGCTGCTTTGGCGCTGAGCACCGTTGGATGGGATAACTGGTAAGCCTTGGGTTCAGGCTGGCATCGACGCATCCGGTCTTGAGCTACGCTGCTTGGCTCACTTCATGGCTCGCTTTGATAACGGCGAGTACGCTCACGAGATTCTTAACGGCGACATCCACACTAAGAACCAGATAGCTGCTGAACTACCTACCCGAGATAACGCTAAGACGTTCATCTATGGGTTCCTCTATGGTGCTGGTGATGAGAAGATTGGACAGATTGTTGGTGCTGGTAAAGAGCGCGGTAAGGAACTCAAGAAGAAATTCCTTGAGAACACCCCCGCGATTGCAGCACTCCGCGGTTCTCCAACAGACACTTGTCGAGTCCTCTCAATGGGTAGCTGGTGAGCAACGACGATGTGAAGTCCCAGTCGCTCAAGCCTGGATGGTCGTAAGGTACACGTTCGTAGTCCTCACGCTGCCTTGAATACCCTACTGCAATCTGCTGGTGCTCTCATCTGCAAACTGTGGATTATCAAGACCGAAGAGATGCTCGTAGAGAAAGGCTTGAAGCATGGCTGGGATGGGGACTTTGCGTACATGGCATGGGTACATGATGAAATCCAAGTAGGCTGCCGTACCGAAGAGATTGCTCAGGTGGTCATTGAGACCGCACGAAGCGATGCGCTGGGTTGGAGACCACTGGAACTTCCGGTGTCTTCTGGATACCGAAGGTAAGATGGGTCCTAATTGGGCGATTTGCCACTGATACAGGAGGCTACTCATGAACGAAAGACACTTAACAGGTGCTGCTTCTGAAATGCTAGTAGCCTACAAATTTACCAAAGCTGGGTACACTGTCTATTACCCTATGCTGACTCAGAGTAAAGAGGACTTGGTTGTATGTAAGGATGGTAAATTTAGTAAGGTTCAGGTTAAAACAGCCACAACGGTTCAAACCAACACAGGAGATGCCAAGCAGGTTAGGCTAGGTGGATGCGGTAGGTCCGAATATAAGGATGGAGACTTTGACATTCTTGCGGTTGTGGTTGACGAAGATGTGCTTATTTTCACATGGGACGAAGTCTGAAAAGGTAAGACATCCATGTGTGTCGGCAAGAGAAACAAAGGCATAAAACTATACGGAGAAATTATTATGGCTATGACAAAGAAATTTAAAGTGTCCTTCGACGTTACCGCAAAGATGTCGTCTGACGTTCAGGCAATCTTAGAGAAAGATATGCTGCATCTATGTAAGCAGGTCGGCTCAGGTGCGATTGTCCCCAATGGTAAACAGAAGGAAATGATTGTCCAGTTCCTGACACACGGTATGGAAGGATTGATGACATTGGTCGTACGTACATCATTTCGTGAGGCCATTAAGGACATGCACGAAGAGTATGCAGATAAGGACTCTTTCAAACAATCTCCTGCAACAGTACGGGAGGTGTTCTGATGTCTGACTACCTGAAAGTGCTGCAAGCAATCAAAAGTTGCCCTAGAGCTTCCAGTCCAACTATGTACGGAACAATGCGAGCCTGTAGCGGAGGCCGCTCCCCGTGGTCACATCTCGTGCCTGACTACTAGTGGACGTAACGGTGGCGCTTGGGAAATCACTGCTTCCGGTACTCGCTTTCTGAAACGAATGGGAGGATGTGTCTAATGTCTCGTGACCTTGTGACTATTCCACGCGATGTGTGGAACGATATACAGGGCTACATCGACTCTCTGGAACGTGAGAACGATAGCCTTAAGAATCAACTAATGGAAGCTGACGAATACGTAGCGGAACTAGAGGAGAAACTTAATGGCACTTCTTGACCTTAAACAATTCTATGAGTTACGTGAAGGCTGCGACGACAAGGGTATCCTTGTGATGGACGGCGACTGGCTGGTCTTCCAAGCTATGAGTGCTGCTGAGTTTGATGCCTCTTGGGAGGAAGAGATTTGGCACCGATGCTGTGACCACGCTAAGGCCCGTCAGATTCTTTGAGGATTCCATTAAGTCCTACGAGACCCGTAAGAAGGCTTGGGCAGGTGCTCCAATTGTCCTTGCGTTCACCGATAGTGTTAACTGGCGTAAAGAACTGGTTGACCCGAACTATAAGGCTAACCGTAAGGCCGTGAAGAAACCTGTAGGGTACTTTGAGTTCCTTGATGCTCTCTTTGAGCGCGAAGAGTTCTATTGCATCCGTGAGCCTATGCTTGAGGGTGATGACGTTATGGGAGTTATTGCTTCCAATCCGTCTGCCTTCGGTGCTCGTAAGGCTGTAATCATCTCTTGCGATAAGGACTTTAAGACCATCCCTAACTGTGACTTCCTGTGGTGTACCACTGGTAACATCCTGACTCAGACCGAAGAGTCCGCTGACTGGTGGCACCTCTTCCAGACCATCAAGGGTGACATCACTGATGGTTACTCAGGGATTGCTGGATGGGGTGATACCGCCGAGGACTTCTTGAATAACCCGTTCATAACCGAGCCTGAACGTCTGTGCTTAAGTCCGGTAAGAACAAAGGCCAAGAGGTTACTAAATGGGTTAAACGCGACCCTGAGCCTCATGAGACGCTTTGGGACTGCATTAAGTCCATTGGCGCGAAGGCTGGTATGACCGAAGAGGATATTATAGAGCAGGGCCAAATGGCTCGAATCCTCTCAACGAGTACAACTTTATTGACAAGGAGATTTACCTGTGGAGACCGTAGCGTATATTGGTCTGGGTCTTTGTGTTCTCGGAGTGTGCCTCATTTCGTGGGGCCTTTTGGGACTTAGCCAGAATAATCAAGTCGTTACACGACACTAAGTGATAAACTCAAGGTCCCTAAATTAATACGACTCACTATAGGGAGATAGGGGCCTTTACGATTATTACTTTAAGATTTAACTCTAAGAGGAATCTTTATTATGTTAACACCTATTAACCAATTACTTAAGAACCCTAACGATATTCCAGATGTACCTCGTGCAACCGCTGAGTATCTACAGGTTCGATTCAACTATGCGTACCTCGAAGCGTCTGGTCATATAGGACTTATGCGTGCTAATGGTTGTAGTGAGGCCCACATCTTGGGTTTCATTCAGGGCCTACAGTATGCCTCTAACGTCATTGACGAGATTGAGTTACGCAAGGAACAACTAAGAGATGATGGGGAGGATTGACACTATGTGTTTCTCACCGAAAATTAAAACTCCGAAGATGGATACCAATCAGATTCGAGCCGTTGAGCCAGCGCCTCTGACCCAAGAAGTGTCAAGCGTGGAGTTCGGTGGGTCTTCTGATGAGACGGATACCGAGGGCACCGAAGTGTCTGGACGCAAAGGCCTCAAGGTCGAACGTGATGATTCCGTAGCGAAGTCTAAAGCCAGCGGCAATGGCTCCGCTCGTATGAAATCTTCCATCCGTAAGTCCGCATTTGGAGGTAAGAAGTGATGTCTGAGTTCACATGTGTGGAGGCTAAGAGTCGCTTCCGTGCAATCCGGTGGACTGTGGAACACCTTGGGTTGCCTAAAGGATTCGAAGGACACTTTGTGGGCTACAGCCTCTACGTAGACGAAGTGATGGACATGTCTGGTTGCCGTGAAGAGTACATTCTGGACTCTACCGGAAAACATGTAGCGTACTTCGCGTGGTGCGTAAGCTGTGACATTCACCACAAAGGAGACATTCTGGATGTAACGTCCGTTGTCATTAATCCTGAGGCAGACTCTAAGGGCTTACAGCGATTCCTAGCGAAACGCTTTAAGTAGCTCACAAAATCCAGTACGATGGGTGCTTCGTTGTTAAGCATGAAGGCGAGACGATGCGTGTATACTTTAAGGAGGTATAAGTTATGGGTAAGAAAAGTTCAAGAAGGCCGTGAAGAAAGTCACCAAGTCCGTTAAGAAAGTCGTTAAGGAAGGGGTTCGTCCGGTTAAACAGGTTGCTGGCGGTCTAGCTGGTCTGGCTGGTGGTACTGGTGAAGCACAGATGGTGGAAGTACCACAAGCTGCCGCACAGATTGTTGACGTACCTGAGAAAGAGGTTTCCACTGAGGACGAAGCACAAGAACAAGAAAGCGGACGCAAGAAAGCTCGTGCTGGCGGTAAGAAATCCTTGAGTGTAGCCCGTAGCTCCGGTGGCGGTATCAACATTTAATCAGGAGGTTATCGTGGAAGACTGCATTGAATGGACCGGAGGTGTCAACTCTAAGGGTTATGGTCGTAAGTGGGTTAATGGTAAACTTGTGACTCCACATAGGCACATCTATGAGGGAGCATATGGTCCAGTTCCAACAGGAATTGTGGTGATGCATATCTGCGATAACCCTAGGTGCTATAACATAAAGCACCTTACGCTTGGAACTCCGGAAATTCCGAGGACATGGTTACCAAAGGTAGACAGGCTAAAGGAGAGGAACTAAGCAAGAAACTTACAGAGTCAGACGTTCTCGCTATACGCTCATCAACCTTAAGCCACCGCTCCTTAGGAGAACTGTATGGAGTCAGTCAATCAACCATAACGCGAATACTACAGCGTAAGACATGGAGACACATTTAATGGCTGAGAAACGAACAGGACTTGCGGAGGATGGCGCAAAGTCTGTCTATGAGCGTTTAAAGAACAACCATGCTCCCTATGAGACACGCGCTCGAGAATTGCGCTCAATATACCATCCATCATTGTTCCCTAAGGACTCCGATAACGCCTCTACAGATTCTCAAACTCCGTGGCAAGCCGTGGGCGCTCGTGGTATCAATCTAGCCTCTAAGCTCATGCTGGCTCTATTCCCTATGCAGACTTGGATGCGACTTACTATTATCTGAATATGAAGCAAAGCAGTTACTGAGCGACCCCGATGGACTCGCTAAGGTCGATGAGGGCCTCTCGATGGTAGAGCGTATCATCATGAACTACATTGAGTCTAACAGTTACCGCGTGACTCTCTTTGAGGCTCTCAAACAGTTAGTCGTAGCTGGTAACGTCCTGCTGTACCTACCGGAACCGGAAGGGTCAAACTATAATCCCATGAAGCTGTACCGATTGTCTTCTTATGTGGTCCAACGAGACGCATTCGGCAACGTTATACGGATGACGAGTTCGTGACCAGATAGCTTTTGGTGCTCTCCCTGAGGACATCCGTAAGGCTGTAGAAGGTCAAGGTGGTGAGAAGAAAGCTGATGAGACAATCGACGTGTACACTCACATCTATCTGGATGAGGACTCAGGTGAATACCTCCGATACGAAGAGGTCGAGGGTATGGAAGTCCAAGGCTCCGATGGGACTTATCCTAAAGAGGCTTGCCCATACATCCCGATTCGGATGGTCAGACTAGATGGTGAATCCTACGGTCGTTCGTACATTGAGGAATACTTAGGTGACTTACGGTCCCTTGAAAATCTCCAAGAGGCTATCGTCAAGATGTCCATGATTAGCTCTAAGGTTATCGGCTTAGTGAATCCTGCTGGTACTAACCAGCCACGCCGACTGACCAAAGCTGAGACTGGTGACTTCGTTACTGGTCGTCCAGAAGACATCTCGTTCCTCCAACTGGAGAAGCAAGCAGACTTTACTGTAGCTAAAGCCGTAAGTGACGCTATGGAGCCGCCTTTCGTTTGCCTTTATGTTGAACTCTGCGGTTCAGCGTACAGGTGAACGTGTGACCGCCGAAGAGATTCGGTATGTAGCTTCTGAACTTGAAGATACTTTAGGTGGTGTCTACTCTATCCTTTCTCAAGAATTACAATTGCCTCTGGTACGAGTGCTCTTGAAGCAACTACAAGCCACGCAACAGATTCCTGAGTTACCTAAGGAAGCCGTAGAGCCAACCATTAGTACAGGTCTGGAAGCAATTGGTCGAGGACAAGACCTTGATAAGCTGGAGCGGTGTGTCACTGCGTGGGCTGCACTGGCACCTATGCGGGACGACCCTGATATTAACCTTGCGATGATTAAGTTACGTATTGCCAACGCTATCGGTATTGACACTTCTGGTATTCTACTCACCGAAGAACAGAAGCAACAGAAGATGGCCCAACAGTCTATGCAAATGGGTATGGATAATGGTGCTGCTGCGCTGGCTCAAGGTATGGCTGCACAAGCTTCAGCTTCACCTGAGGCTATGGCTGCTGCCGCTGATTCCGTAGGTTTACAGCCGGGAATTTAATACGACTCACTATAGGGAGACCTCATCTTTGAAATGAGCGATGACAAGAGGTTGGAGTCCTCGGTCTTCCTGTAGTTCAACTTTAAGGAGACAATAATAATGGCTGAATCTAATGCAGACGTATATGCATCTTTTGGCGTGAACTCCGCTGTGATGTCTGGTGGTTCCGTTGAGGAACATGAGCAGAACATGCTGGCTCTTGATGTTGCTGCCCGTGATGGCGATGATGCAATCGAGTTAGCGTCAGACGAAGTGGAAACAGAACGTGACCTGTATGACAACTCTGACCCGTTCGGTCAAGAGGATGACGAAGGCCGCATTCAGGTTCGTATCGGTGATGGCTCTGAGCCGACCGATGTGGACACTGGAGAAGAAGGCGTTGAGGGCACCGAAGGTTGCCGAAGAGTTTACCCCACTGGGCGAGAGTTCCAGAAGAACTGGTAGCTGCCTCTGAGCAACTTGGTGAGCACGAAGGGCTTCCAAGAGATGATTAACATTGCTGCTGAGCGTGGCATGGGTGTCGAGACCATTGAGGCTATCCAGCGTGAGTACGAGGAGAACGAAGAGTTGTCCGCCGAGTCCTACGCTAAGCTGGCTGAAATTGGCTACACGAAGGCTTTCATTGACTCGTATATCCGTGGTCAAGAAGCTCTGGTGGAGCAGATGAGAACAGTGTCATTGAGTACGCTGGTGGTCGTGAACGTTTTGATGCACTGTATAACCACCTTGAGACGCACAACCCTGAGGCTGCACAGTCGCTGGATAATGCGTTGACCAGTCGTGACTTAGCGACCGTTAAGGCTATCATCAACTTGGCTGGTGAGTCTTCGCGCTAAGGCGTTCGGTCGTAAGCCAACTCGTAGTGTGACTAATCGTGCTATTCCGGCTAAACCTCAGGCTACCAAGCGTGAAGGCTTTGCGGACCGTAGCGAGATGATTAAAGCTATCAGTGACCCTCGGTATCGCACAGATGCCAACTATCGTCGTCAAGTCGAACAGAAAGTAATCGATTCGAACTTCTGATGACTTCGAAATTAATACGACTCACTATAGGGAGACCACAACGGTTTCCCTCTAGAAATAATTTTGTTTAACTTTAAGAAGGAGATATCATATGGCTACCATGACTGGTGGACAGCAAATGGGTACTAACCAAGGTAAAGGTGTAGTTGCTGCTGGAGATAAACTGGCGTTGTTCTTGAAGGTATTTGGCGGTGAAGTCCTGACTGCGTTCGCTCGTACCTCCGTGACCACTTCTCGCCACATGGTACGTTCCATCTCCAGCGGTAAATCCGCTCAGTTCCCTGTTCTGGGTCGCACTCAGGCAGCGTATCTGGCTCCGGGCGAGAACCTCGACGATAAACGTAAGGACATCAAACACACCGAGAAGGTAATCACCATTGACGGTCTCCTGACGGCTGACGTTCTGATTTATGATATTGAGGACGCGATGAACCACTACGACGTTCGCTCTGAGTATACCTCTCAGTTGGGTGAATCTCTGGCGATGGCTGCGGATGGTGCGGTTCTGGCTGAGATTGCCGGTCTGTGTAACGTGGAAAGCAAATATAATGAGAACATCGAGGGCTTAGGTACTGCTACCGTAATTGAGACCACTCAGAACAAGGCCGCACTTACCGACCAAGTTGCGCTGGGTAAGGAGATTATTGCGGCTCTGACTAAGGCTGGTGCGGCTCTGACCAAGAACTATGTTCCGGCTGCTGACCGTGTGTTCTACTGTGACCCGGATCAGCTACTATTGCGATTCTGGCAGCACTGATGCCGAACGCAGCAAACTACGCTGCTCTGATTGACCCTGAGAAGGGTTCTATCCGCAACGTTATGGGCTTTGAGGTTGTAGAAGTTCCGCACCTCGCTGGTGGTGCTGGTACCGCTCGTGAGGGCACTACTGGTCGAGAAGCACGTCTTCCCTGCCAATAAAGGTGAGGGTAATGTCAAGGTTGCTAAGGACAACGTTATCGGCCTGTTCATGCACCGCTCTGCGGTAGGTACTGTTAAGCTGCGTGACTTGGCTCTCGAGGCCTCGCCGTGCTAACTTCCAAGCGGACCAGATTATCGCTAAGTACGCAATGGGCCACGGTGGTCTTCGCCCAGAAGCTGCTGGTGCAGTGGTTTTCGAAATTGGAGTAATGCTGGGGGTGGCCTCAACGGTCGCTGCTAGTCCCGAAGAGGCGAGTGTTACTAAACAGAAGAAACCTTAACGCCAGCACAGGAGGCCGCACGCACCCGCGCTGCTAACAAAGCCCGAAAGGAGCTGAGTTGGCTGCTGCCACCGCTGAGCAATAACTAGCATAACCCCTTGGGGCCTCTAAACGGGTCTTGAGGGGTTTTTTGCTGAAAGGAGGAACTATATGCGCTCATACGATATGAACGTTGAGTCCGCTGAGTTATCAGCTGTGAACGACATTCTGGCGTCTATCGGTGAACCTCCGGTATCAACGCTGGAAGGTGACGCTAACGCAGATGCAGCGAACGCTCGGCGTATTCTCAACAAGATTAACCGACAGATTCAATCTCGTGGATGGACGTTCAACATTGAGGAAGGCATAACGCTACTACCTGATGTTTACTCCAACCTGATTGTATACAGTGACGACTATTTATCCCTAATGTCTACTTCCGGTCAATCCATCTACGTTAACCGAGGTGGCTATGTGTATGACCGAACGAGTCAATCAGACCGCTTTGACTCTGGTATTACTGTGAACATTATTCGTCTCCGCGACTACGATGAGATGCCTGAGTGCTTCCGTTACTGGATTGTCACCAAGGCTTCCCGTGAGTTCAACAACCGATTCTTTGGGGCACCGGAAGTAGAGGGTGTACTCCAAGAAGAGGAAGATGAGGCTAGACGTCTCTGCATGGAGTATGAGATGGACTACGGTGGGTACAATATGCTGGATGGAGATGCGTTCACTTCTGGTCTACTGACTCGCTAACATTAATAAATAAGAGGCTCTAATGGCACTCATTAGCCAATCAATCAAGAACTTGAAGGGTGGTATCAGCCAACAGCCTGACATCCTTCGTTATCCAGACCAAGGGTCACGCCAAGTTAACGGTTGGTCTTCGGAGACCGAGGGCCTCCAAAAGCGTCCACCTCTTGTTTTCTTAAATACACTTGGAGACAACGGTGCGTTAGGTCAAGCTCCGTACATCCACCTGATTAACCGAGATGAGCACGAACAGTATTACGCTGTGTTCACTGGTAGCGGAATCCGAGTGTTCGACCTTTCTGGTAACGAGAAGCAAGTTAGGTATCCTAACGGTTCCAACTACATCAAGAGCTAATCCACGTAACGACCTGCGAATGGTTACTGTAGCAGACTATACGTTCATCGTTAACCGTAACGTTGTTGCACAGAAGAACACAAAGTCTGTCAACTTACCGAATTACAACCCTAATCAAGACGGATTGATTAACGTTCGTGGTGGTCAGTATGGTAGGGAACTAATTGTACACATTAACGGTAAAGACGTTGCGAAGTATAAGATACCAGATGGTAGTCAACCTGAACACGTAAACAATACGGATGCCCAATGGTTAGCTGAAGAGTTAGCCAAGCAGATGCGCACTAACTTGTCTGATTGGACTGTAAATGTAGGGCAAGGGTTCATCCATGTGACCGCACCTAGTGGTCAACAGATTGACTCCTTCACGACTAAAGATGGCTACGCAGACCAGTTGATTAACCCTGTGACCCACTACGCTCAGTCGTTCTCTAAGCTGCCACCTAATGCTCCTAACGGCTACATGGTGAAAATAGTAGGGGACGCCTCTAAGTCTGCCGACCAGTATTACGTTCGGTATGACGCTGAGCGGAAAGTTTGGACTGAGACTTTAGGTTGGAACACTGAGGACCAAGTTCTATGGGAAACCATGCCACACGCTCTTGTGCGAGCCGCTGACGGTAATTTCGACTTTCAAGTGGCTTAGTAGTCTATCCTCAAGTCTTGTGGTGACGTTGACACCAACCCTTGGCCTTCTTTTGTTGGTTCAAGTATTAACGATGTGTTCTTCCGTAACCGCTTAGGATTGCCTAGTGGGGAGAACATCATATTGAGTCGTACAGCCAAATAACTTCAACTTCTACCCTGCGTCCATTGCGAACCTTAGTGATGACGACCCTATAGACGTAGCTGTGAGTACCAACCGAATAGCAATCCTTAAGTACGCCGTTCCGTTCTCAGAAGAGTTTACTCATCTGGTCCGATGAAGCACAATTCGTCCTGACTGCCTCGGGTACTCTCACATCTAAGTCGGTTGAGTTGAACCTAACGACCCAGTTTGACGTACAGGACCGAGCGAGACCTTTTGGGATTGGGCGTAATGTCTACTTTGCTAGTCCGAGGTCCAGCTTCACGTCCATCCACAGGTACTACGCTGTGCAGATATGTCAGTTCCGTTAAGAATGCTGAGGACATTACATCACCTGACTGCCTGACTACATCCCTAATGGTGTGTTCAGTATTTGCGGAAGTGGTACAAAAACTTCTGTTCGGTACTATCTCACGGGGACCCTAGTAAAATCTTCATGTACAAATTCCTGTACCTGAACGAAGAGTTAAGGCAACAGTCGTGGTCTCATTGGGACTTTGGGGAAAACGTACAGGTTCTAGCTTGTCGAGTATCAGCTCAGATATGTATGTGATTCTTCGCAATGAGTTCAATACGTTCCTAGCTAGAATCTCTTTCACTAAGAACGCCATTGACTTACAGGGAGAACCCTATCGTGCCTTTATGGACATGAAGATTCGATACACGATTCCTAGTGGAACATACAACGATGACACATTCACTACCTCTATTCATATTCCAACAATTTATGGTGCAAACTTCGGGAGGGGCAAAATCACTGTATTGGAGCCTGATGGTAAGATAACCGTGTTTGAGCAACCTACGGCTGGGTGGAATAGCGACCCTTGGCTGAGACTCAGCGGTAACTTGGAGGGGCGCGTCGTGTACATTGGGTTCAACATTAACTTCGTATATGAGTTCTCTAAGTTCCTCATCAAGCAGACTGCCGACGACGGGTCTACCTCCACGGAAGACATTGGGCGCTTACAGTTACGCCGAGCGTGGGTTAACTACGAGAACTCTGGTACGTTTGACATTTATGTTGAGAACCAATCGTCTAACTGGAAGTACACAATGGCTGGTGCCCGATTTTTCGGCTCTAACACTCTGAGGGCTGGGAACTTGAACTTAGGGACCGGACAATATCGATTCCCTGTGGTTGGTAACGCCAAGTTCAACACTGTATACATCTTGTCAGATGAGACTACCCCTCTGAACATCATTGGGTGTGGCTGGGAAGGTAACTACTTACGGAGAAGTTCCGGTATTTAATTAAATATTCTCCCTGTGGTGGCTCGAAATTAATACGACTCACTATCAGGAGAACAATGGACTACGGGAGGGTTTTCTTATGATGACTATAAGACCTACTAAAAGTACAGACTTTTGAGGTATTCACTCCGGCTCACCATGACATTCTTGAAGCTAAGGCTGCTGGTATTGAGCAACTTTCCCTGATGCTTCCGAGTGTGTCACGTTGAGCCTCTATGGGTTCCCTCTAGCTATCGGTGGTAACTGCGGGGACCAGTGCTGGTTCGTTACGAGCGACCAAGTGTGGCGACTTAGTGGAAAGGCTAAGCGAAAGTTCCGTAAGTTAATCATGGAGTATCGCGATAAGATGCTTGAGAAGTATGATACTCTTTGGAATTACGTATGGGTAGGCAATACGTCCCACATTCGTTTCCTCAAGACTATCGGTGCGGTATTCCATGAAGAGTACACACGAGATGGTCAATTTCAGTTATTTACAATCACGAAAGGAGGATAACCATATGTGTTGGGCAGCCGCAATACCTATCGCTATATCTGGCGCTCAGGCTATCAGTGGTCAGAACGCTCAGGCCAAAATGATTGCCGCTCAGACCGCTGCTGGTCGTCGTCAAGCTATGGAAATCATGAGGCAGACGAACATCCAGAATGCTGACCTATCGTTGCAAGCTCGAAGTAAACTTGAGGAAGCGTCCGCCGAGTTGACCTCACAGAACATGCAGAAGGTCCAAGCTATTGGGTCTATCCGAGCGGCTATCAGAGAGTATGCTTGAAGGTTCCTCAATGGACCGCATTAAGCGAGTCACAGAAGGACAGTTCATTCGGGAAGCCAATATGGTAACTAGAACTATCGCCGTGACTACCAAGCAATCTTCGCACAGCAACTTGGTGGTACTCAAAGTGCTGCAAGTCAGATTGACGAAATCTATAAGAGCGAACAGAAACAGAAGAGTAAGCTACAGATGGTTCTGGACCCAGCTGGCTATCATGGGGTCTTCCGCTGCGAGTGCTTACGCATCCGGTGCGTTCGACTCTTAAGTCCACAACTAAGGCACCTATTGTTGCCGCTAAAGGAACCAAGACGGGGAGGTAATGAGCTATGAGTAAAATTGAATCTGCCCTTCAAGCGGCACAACCGGGACTCTCTCGGTTACGTGGTGGTGCTGGAGGTATGGGCTATCGTGCAGCAACCACTCAGGCCGAACAGCCAAGGTCAAGCCTATTGGACACCATTGGTCGGTTCGCTAAGGCTGGTGCCGATATGTATACCGCTAAGGAACAACGAGCACGAGACCTAGCTGATGAACGCTCTAACGAGATTATCCGTAAGCTGACCCCTGAGCAACGTCGAGAAGCTCTCAACAACGGGACCCTTCTGTATCAGGATGACCCATACGCTATGGAAGCACTCCGAGTCAAGACTGGTCGTAACGCTGCGTATCTTGTGGACGATGACGTTATGCAGAAGATAAAAGAGGGTGTCTTCCGTACTCGCGAAGAGATGGAAGAGTATCGCCATAGTCGCCTTCAAGAGGGCGCTAAGGTATACGCTGGCACATTCTCGGCATCGACCCTGAGGACGTCATTATCAGCGTGGTTTCAACGGGGACATTACCGAGCGTAACATCTCGCTGTATGGTGCGCATGATAACTTCTTGAGCCAGCAAGCTCAGAAGGGCGCTATCATGAACAGCCGAGTGGAACTCAACGGTGTCCTTCAAGACCCTGATATGCTGCGTCGTCCAGACTCTGCTGACTTCTTTGAGAAGTATATCGACAACGGTCTGGTTACTGGCGCAATCCCATCTGATGCTCAAGCCACACAGCTTATAAGCCAAGCGTTCAGTGACGCTTCTAGCCGTGCTGGTGGTGCTGACTTCCTGATGCGAGTCGGTGACAAGAAGGTAACACTTAACGGAGCCACTACGACTTACCGAGAGTTGATTGGTGAGGAACAGTGGAACGCTCTCATGGTCACAGCACAACGTTCTCAGTTTGAGACTGACGCGAAGCTGAACGAGCAGTATCGCTTGAAGATTAACTCTGCGCTGAACCAAGAGGACCCAAGGACAGCTTGGGAGATGCTTCAAGGTATCAAGGCTGAACTAGATAAGGTCCAACCTGATGGCAGGAGACGACACCACAACGTGAGTGGCTAATCTCCCGCACAGGAACAAGTTCAGAATCAGATGAACGCATGGACGAAAGCTCAGGCCAAGGCTCTGGACGATTCCATGAAGTCAATGAACAAACTTGACGTAATCGACAAGCAATTCCAGAAGCGAATCAACGGTGAGTGGGTCTCAACGGATTTTAAGGATATGCCAGTCAACGAGAACACTGGTGAGTTCAAGCATAGCGATATGGTTAACTACGCCAATAAGAAGCTCGCTGAGATTGACAGTATGGACATTCCAGACGGTGCCAAGGATGCTATGAAGTTGAAGTACCTTCAAGCGGACTCTAAGGACGGAGCATTCCGTACAGCCATCGGAACCATGGTCACTGACGCTGGTCAAGAGTGGTCTGCCGCTGTGATTAACGGTAAGTTACCAGAACAACTCCAGCTATGGATGCTCTGCGCAGAATCCGCAATGCTGACCCTCAGTTGATTGCTGCGCTATACCCAGACCAAGCTCAGCTATTCCTGACGATGGACATGATGGACAAGCAGGGTATTGACCCTCAGGTTATTCTTGATGCCGACCGACTGACTGTTAAGCGGTCCAAAGAGCAACGCTTTGAGGATGATAAAGCATTCGAGTCTGCACTGAATGCATCTAAGGCTCCTGAGATTGCCCGTATGCCAGCGTCACTGCGCGAATCTGCACGTAAGATTTATGACTCCGTTAAGTATCGCTGGGGAACGAAAGCATGGCTATGGAGCAGATGACCAAGTTCCTTAAGGAATCTACCTACACGTTCACTGGTGATGATGTTGACGGTGATACCGTTGGTGTGATTCCTAAGAATATGATGCAGGTTAACTCGTACCGAAATCATGGGAGCAAGGTCGGGATATTCTGGAGGAAGCACGTAAGGGAATCATTACGACAACCCTTGGATAACCAATAAGCAACTGACCATGTATTCTCAAGGTGACTCCATTTACCTTATGGACACCACAGGTCAAGTCAGAGTCCGATACGACAAAGAGTTACTCTCGAAGGTCTGGAGTGAGAACCAGAAGAAACTCGAAGAGAAAGCTCGTGAGAAGGCTCTGGCTGATGTGAACAAGCGAGCACCTATCTTGCCGCTACGAAGGCCCGTGAAGCTGCTGCTAAACGAGTCCGAGAGAAACGTAAACAGACTCCTAAGTTCATCTACGGACGTAAGGAGTAACTAAAGGCTACATAAGGAGGCCCTAAATGGATAAGTACGATAAGAACGTACCAAGTGATTATGATGGTCTGTTCCAAAAGGCTGCTGATGCCAACGGGGTCTCTTATGACCTTTTACGTAAAGTCGCTTGGACAGAATCACGATTTGTGCCTACAGCAAAATCTAAGACTGGACCATTAGGCATGATGCAATTTACCAAGGCAACCGCTAAGGCCCTCGGTCTGCGAGTTACCGATGGTCCAGACGACGACCGACTGAACCCTGAGTTAGCTATTAATGCCGCTAAGCAACTCCAGAGTCTGGTAGGGAAGTTTTGATGGCGATGAACTCAAAGCTGCCCTTGCGTACAACCAAGGCGAGGGACGCTTGGGTAATCCACAACTTGAGGCGTACTCTAAGGGAGACTTCGCATCAATCTCTGAGGAGGGACGTAACTACATGCGTAACCTTCTGGATGTTGCTAAGTCACCTATGGCTGGACAGTTGGAAACTTTTGGTGGCATAACCCCAAAGGGTAAAGGCATTCCGGCTGAGGTAGGATTGGCTGGAATTGGTCACAAGCAGAAAGTAACACAGGAACTTCCTGAGTCCACAAGTTTTGACGTTAAGGGTATCGAACAGGAGGCTACGGCGAAACCATTCGCCAAGGACTTTTGGGAGACCCACGGAGAAACACTTGACGAGTTCGACGGTGACCCGAACCTTCTTCGGATTCAAAAATGCTGCCGAAGCTGAACTCTCCAACTCAGTCGCTGGGATGGCTTTCCGTGCTGGTCGTCTCGATAATGGTTTTGATGTGTTTAAAGACACCATTACGCCGACTCGCTGGAACTCTCACATCTGGACTCCAGAGGAGTTAGAGATTCGAACAGAGGTTAAGAACCCTGCGTACATCAACGTTGTAACTGGTGGTTCCCCTGAGAACCTCGATGACCTCATTAAATTGGCTAACGAGAACTGGAGTATGACTACCCGCGCTGAGGCTGGCCTAGGTGCCAAACTGAGTGCTGGTATTATTGGTGCTGGTGTGGACCCGCTTAGCTATGTTCCTATGGTCGGTGTCACTGGTAAGGGCTTTAAGTTAATCAATAAGGCTCTTGTAGTTGGTGCCGAAAGTGCTGCTTTGAACGTTTCATCCGAAGGTCTCCGTACCTCCGTAGCTGGTGGTGACGCAGACTATGCGGGTGCTGCCTTAGGTGGCTTTGTGTTTGGCGCAGGCATGTCTGCAATCAGTGACGCTGTAGCTGCTGGACTGAAACGCAGTAAACCAGAAGCTGAGTTCGACGAGATACGAGTTCATCGGTCCTATGATGCGATTGGAAGCCCGTGACGACAGAAACGCCAACTCTGCGGACTATCTCTCGGATGAACACTGAGAACATGAAGTTTGAAGGTGAACATAATGGTGTCCCTTATGAGGACTTACCAACAGAGAGAGGTGCCGTGGTGTTACATGATGGCTCCGTTCTAAGTGCAAGCAACCCAATCAACCCTAAGACTCTAAAAGAGTTCTCCGAGGTTGACCCTCGAGAAGGCTGCGCGAGGAATCAAACTGGCTGGGTTCACCGAGATTGGCTTGAAGACCTTGGGGTCTGACGATGCTGACATCCGTAGAGTGGCTATCGACCTCGTTCGCTCTCCTACTGGTATGCAGTCTGGTGCCTCAGGTAAGTTCGGTGCAACAGCTTCTGACATCCATGAGAGACTTCATGGTACTGACCAGCGTACTTATAATGACTTGTACAAAGCAATGTCTGACGCTATGAAAGACCCTGAGTTCTCTACTGGCGGCGCTAAGATGTCCCGTGAAGAAACTCGATACACTATCTACCGTAGAGCGGCACTAGCTATTGAGCGTCCAGAACTACAGAAGGCACTCACTCCGTCTGAGAGAATCGTTATGGACATCATTAAGCGTCACTTTGACACCAAGCGTGAACTTATGGAAAACCCAGCAATATTCGGTAACACAAAGGCTGTGAGTATCTTCCCTGAGAGTCGCCACAAAGGTACTTACGTTCCTCACGTATATGACCGTCATGCCAAGGCGCTGATGATTCAACGCTACGGTGCCGAAGGTTTGCAGGAAGGGATTGCCCGCTCATGGATGAACAGCTACGTCTCCAGACCTGAGGTCAAGGCCAGAGTCGATGAGATGCTTAAGGAATTACACGGGGTGAAGGAAGTAACACCAGAGATGGTAGAGAAGTACGCTATGGATAAGGCTTATGGTATTTCCCACTCAGACCAGTTCACCAACAGTTCCATAATAGAAGAGAACATTGAGGGCTTAGTAGGTATCGAGAATAACTCATTCCTTGAGGCACGTAACTTGTTTGATTCGGACCTATCCATCACTATGCCAGACGGACAGCAATTCTCAGTGAATGACCTAAGGGACTTCGATATGTTCCGCATCATGCCAGCGTATGACCGCCGTGTCAATGGTGACATCGCCATCATGGGGTCTACTGGTAAAACCACAACAAGGAACTTAAGGATGAGATTTTGGCTCTCAAAGCGAAAGCTGAGGGAGACGGTAAGAAGACTGGCGAGGTACATGCTTTAATGGATACCGTTAAGATTCTTACTGGTCGTGCTAGACGCAATCAGGACACTGTGTGGGAAACCTCACTGCGTGCCATCAATGACCTAGGGTTCTTCGCTAAGAACGCCTACATGGGTGCTCAGAACATAGGAGATTGCTGGGATGATTGTCACTGGTAACGTTCGTGCTCTAGGGCATCGTATCCCAATTCTGCGTGATACACTCTACAAGTCTAAACCAGTTTCAGCTAAGGAACTCAAGGAACTCCATGCGTCTCTGTTCGGGAAGGAGGTGGACCAGTTCATTCGGCCTAAACGTGCTGACATTGTGCAGCGCCTAAGGGAAGCAACTGATACCGGACCTGCCGTGGCGAACATCGTAGGGACCTTGAAGTATTCAACACAGGAACTGGCTGCTCGCTCTCCGTGGACTAAGCTACTGAACGGAACCACTAACTACCTTCTGGATGCTGCGCGTCAAGGTATGCTTGGGGATGTTATTAGTGCCACCCTAACAGGTAAGACTACCCGCTGGGAGAAAGAAGGCTTCCTTCGTGGTGCCTCCGTAACTCCTGAGCAGATGGCTGGCATCAAGTCTCTCATCAAGGAACATATGGTACGCGGTGAGGACGGGAAGTTTACCGTTAAGGACAAGCAAGCGTTCTCTATGGACCCACGGGCTATGGACTTATGGAGACTGGCTGACAAGGTAGCTGATGAGGCAATGCTGCGTCCACATAAGGTGTCCTTACAGGATTCCCATGCGTTCGGAGCACTAGGTAAGATGGTTATGCAGTTTAAGTCTTTTTTCACTATCAAGTCCCTTAACTCTAAGTTCCTGCGAACCTTCTATGATGGATACAAGAACAACCGAGCGATTGACGCTGCGCTGAGCATCATCACCTCTATGGGTCTCGCTGGTGGTTTCTATGCTATGGCTGCACACGTCAAAGCATACGCTCTGCCTAAGGAGAAACGTAAGGAGTACTTGGAGCGTGCACTGGACCCAGACCATGATTGCCCACGCTGCGTTATCTCGTAGTTCTCAATTGGGTGCTCCTTTGGCTATGGTTGACCTAGTTGGTGGTGTTTTAGGGTTCGAGTCCTCCAAGATGGCTCGCTCTACGATTCTACCTAAGGACACCGTGAAGGAACGTGACCCAAACAAACCGTACACCTCTAGAGAGGTAATGGGCGCTATGGGTTCAAACCTTCTGGAACAGATGCCTTCGGCTGGCTTTGTGGCTAACGTAGGGGCTACCTTAATGAATGCTGCTGGCGTGGTCAACTCACCTAATAAAGCAACCGAGCAGGACTTCATGACTGGTCTTATGAACTCCACAAAAGAGTTAGTACCGAACGACCCATTGACTCAACAGCTTGTGTTGAAGATTTATGAGGCGAACGGTGTTAACTTGAGGGAGCGTAGGAAATAATACGACTCACTATAGGGAGAGGCGAAATAATCTTCTCCCTGTAGTCTCTTAGATTTACTTAGAGATGAAATGGCTAACGTAATTAAAACCGTTTTGACTTACCAGTTAGATGGCTCCAATCGTGATTTTAATATCCCGTTTGAGTATCTAGCCCGTAAGTTCGTAGTGGTAACTCTTATTGGTGTAGACCGAAAGGTCCTTACGATTAATACAGACTATCGCTTTGCTACACGTACTACTATCTCTCTGACAAAGGCTTGGGGTCCAGCCGATGGCTACACGACCATCGAGTTACGTCGAGTAACCTCCACTACCGACCGATTGGTTGACTTTACGGATGGTTCAATCCTCCGCGCGTATGACCTTAACGTCGCTCGATTCAAACGATGCACGTAGCGGAAGAGGCCCGTGACCTCACTACGGATACTATATATCGGTGTCAATAACGATGGTCACTTGGATGCTCGTGGTCGTCGAATTGTGAACCTAGCGAACGCCGTGGATGACCGCGATGCTGTTCCGTTTGGTCAACTAAAGACCATGAACCAGAACTCATGGCAAGCACGTAATGAAGCCTTACAGTTCCGTAATGAGGCTGAGACTTCAGAAACCAAGCGGAGGGCTTTAAGAACGAGTCCAGTACCAACGCTACGAACACAAAGCAGTGGCGCGATGAGACCAAGGGTTTCCGAGACGAAGCCAAGCGGTTCAAGAATACGGCTGGTCAATACGCTACATCTGCTGGGAACTCTGCTTCCGCTGCGCATCAATCTGAGGTAAACGCTGAGAACTCTGCCACAGCATCCGCTAACTCTGCTCATTTGGCAGAACAGCAAGCAGACCGTGCGGAACGTGAGGCAGACAAGCTGGAAAATTTAATGGATTGGCTGGTGCAATTGATAAGGTAGATGGAACCAATGTGTACTGGAAAGGAAATATTCACGCTAACGGGCGCCTTTACATGACCACAAACGGTTTTGACTGTGGCCAGTATCAACAGTTCTTTGGTGGTGTCACTAATCGTTACTCTGTCATGGAGTGGGGAGATGGAGACCGGATGGCTGATGTATGTTCAACGTAGAGAGTGGACAACAGCGATAGGCGGTAACATCCAGTTAGTAGTAAACGGACAGATCATCACCCAAGGTGGAGCCATGACCGGTCAGCTAAAATTGCAGAATGGGCATGTTCTTCAAATTAGAGTCCGCATCCGACAAGGCGCACTATATTCTATCTAAAGATGGTAACAGGAATAACTGGTACATTGGTAGAGGGTCAGATAACAACAATGACTGTACCTTCCACTCCTATGTACATGGTCAAGACACCTAACACTCAAGCAGGACTATGCAGTAGTTAACAAACACTTCCACGTAGGTCAGGCCGTTGTGGCCACTGATGGTAATATTCAAGGTACTAAGTGGGGAGGTAAATGGCTGGATGCTTACCTACGTGACAGCTTCGTTGCGAAGTCCAAGGCGTGGACTCAGGTGTGGTCTGGTAGTGCTGGCGGTGGGGTAAGTGTGACTGTTTCACAGGATCTCCGCTTCCGCAATATCTGGATTAAGTGTGCCAACAACTCTTGGAACTTCTTCCGTACTGGCCCCGATGGAATCTACTTCATAGCCTCTGATGGTGGATGGTTACGATTCCAAATACACTCCAACGGTCTCGGATTAGAATATTGCAGACAGTCGTTCAGTACCTAATGCAATCATGGTGGAGAACGAGTAATTGGTAAATCACAAGGAAAGACGTGTAGTCCACGGATGGACTCTCAAGGAGGTACAAGGTGCTATCATTAGACTTTAACAACGAATTGATTAAGGCTGCTCCAATTGTTGGGACGGGTGTAGCAGATGTTAGTGCTCGACTGTTCTTTGGGTTAAGCCTTAACGAATGGTTCTACGTTGCTGCTATCGCCTACACAGTGGTTCAGATTGGTGCCAAGGTAGTCGATAAGATGATTGACTGGAAGAAAGCCAATAAGGAGTGATATGTATGGAAAAGGATAGAGCCTTATTACATTCTTAGAGATGTTGGACACTGCGATGGCTCAGCGTATGCTTGCGACCTTCGGACCATGAGCGTCGCTCCTCCGCAACTCTATAATGCTATTAACAAACTGTTAGACCGCCACAAGTTCCAGATTGGTAAGTTGCAGCCGGATGTTCACATCTTAGGTGGCCTTGCTGGTGCTCTTGAAGAGTACAAAGAGAAAGTCGGTGATAACGGTCTTACGGATGATGATATTTACACATTACAGTGATATACTCAAGGCCACTACAGATAGTGGTCTTTATGGATGTGATTGTTGTACAGAGATGCTCCTACGTGAAATCTGAAAGTTAACGGGAGGCATTATGCTGAGAATTTTTACGTAAGCTAATCCCTTGGGTTCTCGCTGGGATGCTATTTGGGTTAGGATGGCATCTAAGGTCAGAGTCAATGGACGCTAAATGGAAACAGGAGGTACACAATGAGTACGTTAAGAGAGTTGAGGCTGCGAAGAGTACTCAAAGAGCAATCGATGCGGTATCTGCTAAGTATCAAGAAGACCTTGCCGCGCTGGAAGGGAGCACTGATAGGATTATTTCTGATTTGCGTAGCGACAATAAGCGGTTGCGCGCATCAGAGTCAAAACTACCGGAACCTCCGATGGTCAGTGTGGATTCGAGCCTGATGGTCGAGCCGAACTTGACGACCGAGATGCTAAACGTATTCTCGCAGTGACCCAGAAGGGTGACGCATGGATTCGTGCGTTACAGGATACTATTCGTGAACTGCAACGTAAGTAGGAAATCAAGTAAGGAGGCAATGTGTCTACTCAATCCAATCGTAATGCGCTCGTAGTGGCGCAACTGGAGACTTCGTGGCGTTCCTATTCGTCTTATGGAAGGCGCTAAACCTACCGGTGCCCACTAAGTGTCAGATTGACATGGCTAAGGTGCTGGCGAATGGAGACAACAAGAAGTTCATCTTACAGGCTTTCCGTGGTATCGGTAAGTCGTTCATCACATGTGCGTTCGTTGTGTGGTCCTTATGGAGAGACCCTCAGTTGAAGATACTTATCGTATCAGCCTCTAAGGAGCGTGCAGACGCTAACTCCATCTTTATTAAGAACATCATTGACCTGCTGCCATTCCTATCTGAGTTAAAGCCAAGACCCGGACAGCGTGACTCGGTAATCAGCTTTGATGTAGGCCCAGCCAATCCTGACCACTCTCCTAGTGTGAAATCAGTAGGTATCACTGGTCAGTTAACTGGTAGCCGTGCTGACATTATCATTGCGGATGACGTTGAGATTCCGTCTAACAGCGCAACTATGGGTGCCCGTGAGAAGCTATGGACTCTGGTTCAGGAGTTCGCTGCGTTACTTAAACCGCTGCCTTCCTCTCGCGTTATCTACCTTGGTACACCTCAGACAGAGATGACTCTCTATAAGGAACTTGAGGATAACCGTGGGTACACAACCATTATCTGGCCTGCTCTGTACCCAAGGACACGTGAAGAGAACCTCTATTACTCACAGCGTCTTGCTCCTATGTTACGCGCTGAGTACGATGAGAACCCTGAGGCACTTGCTGGGACTCCAACAGACCCAGTGCGCTTTGACCGTGATGACCTGCGCGAGCATAAGTGGAATACGGTAAGGCTTTACGCTACAGTTCATGCTTAACCCTAACCTTAGTGATGCCGAGAAGTACCCGCTGAGGCTTCGTGACGCTATCGTAGCGGCCTTAGACTTAGAGAAGGCCCCAATGCATTACCAGTGGCTTCCGAACCGTCAGAACATCATTGAGGACCTTCCTAACGTTGGCCTTAGAGGGTGATGACCTGCATACGTACCACGATTGTTCCAACAACTCAGGTCAGTACCAACAGAAGATTCTGGTCATTGACCCTCATGGTGGCGATTGAGCAGAACGGGTTACA
+
))%%&'?C?=?87712CCIGJIIFEF=<;9311112104?@HIJHIJJHEC9-++84:BCEJIIGGA@?@J<DFEFGJJGJJJFJIJJGJJJJHJII?>?111JHJJJJGGFJFGJJHGJGHI;JBBHEHJJGFJJFIJJJJGJJJJBAA@??@ACEJGJJJJJJJJJFDEC=70JJFJJJJJGJJJJGJJJJJJJJJJJJIGJJJJIJJJJJJFIHJJJJHJJJI<<<<JJJHIJJIHJFJJJEJHJCCCHIIJGIJJJGEJGJJJJJJJJJJJJJJ@FCIHJJFJIJGJGHHJJJJJJGJGJHJIJFJJIIJIJFJJEGEDJBFJ9899HJGHJJJBFCEGJIJH652)((*47:))AEDCH<FHJIJJJJJJJJIJEDG;886885CAA<=DIGGEED2222DJHIJFJJJJGJIJHJJIHGBA>>?ADCCBJEDDGFIHCDC9999B8666=>>?@?@@51111100//00@A8CEJJJJJJGGHFDCEJJGJIHJHHJJJGIJJGJGJJGJJB@@@@CJJJFHFFGGJGFEGHJJJDIEEDDDHFHCD8888JJJDEEGJJJJIJJHIIIJFJJDBBBCJEDEFHHIHJJJJG??FGBDIFJDDD??:65533274HDHGB@CAAC==HJJGJJJGHJJHJJFJJJFJGI>==>?BCACHCEDBB@BBBGFFFJGJJJHJJIJJIJGIJGFFJFEFJJFDEGADDGCABEIIFIJHEEJJJEHIGGHJJHJJIHBBC72,*@DFHFCGD???AB<=3301555-,)'J@EEDJFHGHIJJJJJJJJJJJJJJJIHHIJJJJJJFJJFGCB@'&&'J>=;5333AGIJJJIJJJJJJJJJJJJEICCADGFHJJH=<<<JJIIJ;::9888=:78766@CEJHEF99-,,-/..,..DEGJHJJJJJJHJJFHGGIHHHJJJJJFFEEFDFEJJIIJDJJJJJJIJJGD;;<<DGIIJJIJJJJIGJGHDIFHJJGHIIHJIGFBIIHGJGHJJFGJJJHJJIJJJJJJIJJIGJJJJJFIHJJJJFJIJFJJHJJIIIHIJJJFFJJJIJJ@@?@HJDEHJFJIJEJJIIHGIGJHJJ8EJGJHFJFJHJGGJJFJJGJJIJJJGJGJIJ@=:DD95599;:8989=@EEFCDB@@B77:JJHJFJIJIJJJJFJJJGGJJJJJJFIJH@;;;FJGHJHFIIJGHHJGJJJJJJJJFJHFFIIJJJJHJJJJGIFJJJJJJHJGJGGJGHHJJGHIDJJJC?>?GJJJJHJJJJJJJJJFJJJJGJCIHJHEEEFJJJJJJJGJB@C?C@CCFCAAA?ABBGJJHJJJ>@@B>>C<<;<CFJJJHIHJJHJIIHJJIJIHJDJJJFJJJJJJIJE9999JEIJGGJJJJIGJJJJJJGHFJ@>>A>?D@ADDFFJJFDDBCBDBEF<<<<3223>>7EFCHDHBEDGFCFDJHHJFGJIIHA;8-,&(++2//,--CCJEGJGJHFJJJHJJGJJJJJJJJHEHJF7766-.77EGCBABJJDDD>>EJHJJHHJFHFE>=<0/++,-DJIEJJIBAAAFFJIIGJJJIHJJJJJJJHJJIJJHJJFJFCBDEJFHJHJ@?@::::9+***+:DF@AACJJJJHJJIJIDDCFJFGGJFG0EGEJHFGB>=43266HHDJDHJGJHJDIJJJJJHJJJJJJJHJGGFJJHIJJJIJGJJJHIFDJJJHEGDGJJIGJJHGJJIHHEGJHHJJEFEJJFJFJJJFHJJHJJGJIEFD;G@?9'?<567HIEECGDDCDJGHIHCC@>>4/0.---)*0/220,''()++,4.2340478>@EJIFJJIJF>4?@7777421*))*-2<999;BDEJJJJJJGJGHEJJHJJIHCD@DFGJJJJIJJGJEHGJDFGD9999ECCFJCA?@?AJ>?@ABJDIJHJDA@*))&&&&:;BAJEBEC@988;EIJJJJJ@@>?ACHGJ8888GJJGAACCDIGIFH==55668EDJJHGGI===>BFHEIHGJJJFHJJJJJGJJFIJ<G<;HJFEFGEGHGDG9999E@@2000HJJJJJJHIIGFJEJJIHJJJJHJJJJGHJJHJJJJJHJJJJIJIJJJJHJJHFFGFABBCJEEDCCEHFHJJJJHIGJJGFGFFJJGJJJJA@@@IEJGJJFJHJJJJJEJJJJJJJJFJHJJFJJC@<<0++,777:<::@FFFFIHJEJFEJFEJHJIIGJJHJFGJGCE1111B@><;<EGCGEJJJJGJJJHEHIJJJJJJGJHJIJJHAABAJGGJJH?>>@EGJB@@=9A?:778=GEEFDFDCEFJFFICE55111/222B<:::9<=:<:<;889:DHJGFEIJGHDDGCCC=EJJ>EFGJGH;;;;?@A=::9>BBA@B7BDCFG<JJGHGFEIGJGJGIJJJJJJCBCAA@?ADJGFFJJJHJJDDJJGJJHGHFHJEJJEJFGGIJJJJHHJGJIJJEJFEFFGJJDCB8423/00-/---112556AIJJGJFDCAADGGGJJJJJJJFEJIDFFHIJCE=;;:7-+&&%&(+0BDCDJEFGDJJJHJHHJIGIGEJJJGIJJHIIJIHJIJJJJJJJJJIJJJIJJJHJJGGJJ0///076212<;@AHFHHDCCCA@AJIIA?FFJCE@;IJJJFJHJGHJJJIEFGDAD<>3?BJDB>@99JHJJHJJIJHFCGHGGJGJIJJJJHHJJJJJJIJJIGJGJDFJIGJJJJGIJIJHIJ====JGFJGHJJJGJJJJJJJJJJJJJJJGJJEEJJFHDHFE><;::?JJJJIJGCC@=>;BECBB2111,**)+3./8EDB@A@@>>:1E<<<9999EJJJGJJJIJHJJJJHJJHJF@??>;5-,,/..=EFJFFHJJFJJJGJJJDJEJJJFIIJJHJCJGFHIBCCDJE=<<;>@@C7822=AJDAAAAJJJJGEIGHJHFHJJGJJIGDDEHGJGFDEGEJIJEIFJFGIDDCGGJJJGGF><<<@??A8767;<>@BJIJJGHIJJJJJJJEJEGJDEFJJJJFGJB7654-'(/127>C@9IFHEGJFGFJJJJG==;8018)(')$&'('')*,***,.((BEFGFCECCCIGDBBAJJFDFIFJIJGJJGJJGJJEJHEGGJJHHHJJJHJJJHIEHFGIJJJJJJGJJJHFFJFJEDFJGJIJBFJB?EC<87@ADEECBAA?@>@J9999?==99::,***>FEGJEC>>>>GIGDDHGGGEEFIFFJJJJJJFGIIJHHJJJJIGIIJEDFB@@?ACDEFDCCHGJJEGIJJGIHFEFEJJA<=A@AJHJJEJIFCEFJFJGHEGHEJFA@@?ABAJDJHJCEFDJJJIIFHJJJFFJJFHDJJJJDFHGJFGEEFHHDFEBCDFCFDDHFJIJJJHJGGICCAB@?ACECCCEEFIIICGEEAA<1,,FHHJIIHJEJJIHIHGGIJGJGJHJJJFGGFFJJJJJJJJGJJEJJJJFEEECBBBAC:2--+..&%$%-+'*...;<?DJJJC@A@FDEJ@AGGEJIJ;;;;DEFFGEJJFJIJJIFJEIJHHJIJI@6667''-.*+**))))*++,,-8?BBFEFJJGJJJJJJFJJJJGFJJEJJGJEJ=<<;?@AGGJFCIEGHEGJJJIJHFHHJFHHIJJJ===>JGJEIHIJFJJJGJHHJJJCCBBIJFJJJJIIGDCDEHFEJB?=?>@=78:>EGCFGJGJJJHJJHHJJFFJIJGIDGJGJJJJJJJGHJIJIFB65567333HJFBJJFEJHJJIFGEECBBAHJJJGIGJFJJD=7JGJFJJJJ;:3:DDJJJJEIDFEDEJGJIJJFGJHJJJIFIIJECI@=9::**'&&'&(((400129;BABFGHGFEHJGGJHJIJGJJJDHCHGIHJJIJFB@?A<5/--)&&%%-.65679:<9:EEFCCDHFEDGJJJJIJJIJFJGEJ<:9:=FCIC44412002..33@JHJFEJGDCDFDHJJGHJGJEBHE?<940..0000=ACDCEJJJJGIJJGJHJGJFJGJFJD774333621232-,))+.,)(+,344:;@EJ@@CFH>==?GEFJIJIJJHJJDBBAEHJEJJJJDJFGDJEDHFHJGJCG???BJE6566633<CFHGJHIGF:7669HBBBA<>=;966AJDI@CEHJJIHFJHFFJJHDJJFJI<<=?FBBDCA@?=>==DJDJJDFJHJHFHHJJJIJFJFEEGFGDHJ@@AAJJEFECFFJEA>99>IHJHGIE;:879==***CEDGEJJGFJHGJGJJJJJJJJEJJJHJJJJJJJJJHJJJJHJJGJJJGJBBDJJJJHIFJJJJGJFJJJJJJFJFJJJGJJIJJJFDEEDJJ@BBBJF>JHJJGGFFJJJFHEGHJBCDCJHFFJJJEJJJGJJJJJJGDEEGIAAAIJGIHJFA@A:555EJFJIJJGJJJJJJG845JJJJJJGHFIJJGIJGJJJJJJBAB===0)((()**(('+.,+++*)%%&*+++24<BBCIHHEJJGJJJJGDDC?''''6<<JEDFJJJJJJJHJIGJJHIIJJJFHJJJJIHJGJJGECC@AA@A?>A?32249:66/.--:=>>HFCBJJIJGGJFAA?@EHE@@AEHHDJEJJJJGCDEEJJIJJ5557G=<;<)))))7447JJJJJEACCEFIIIJJJGJGIHIJJA??AA100*+++9::<<HD;;;;J@>??ECDHHFJGFFD=@3@2223JJDJDF6666JGDGJFHIBA73001DEJJGJJHJJGJJJGJJJJHJIHJFIJHJJIHJJJJIJJHJJFGHHJJFIJHGIEGIJJJJJJJJHJJGJHHJJFDFGIJIHJJJJJJJJJJEDJJEJHHJJJJHJJJJJJJGIJJJHJEJJEJ<;<<JJJHJJJJJIJHJJJJIGJJHJJHJGJHFJFJHIIFJJJFJJJJJJIGJEECFJJJJIJDDCDED<<@DC>>AB;96((-09:.-,-242+,>AFEFAJJIGGFJJJIJJGHJ<7777GCEJJJHGJIIJJJIJJJHGJABBCGAA300*+++7778JF@???A=4444JJJJJJHIJHJJJJJJEJJHHJFJFJJJHJJJJJIHJGJJJJ;:::7774554:9:FJJGJJEEFJJGFJ1111=<65647888;99:AJJFJHJJFGEGGJJHJJIGJGJFJHBBA?DICGEJGGIHJHJJF@>?E83222:<@CEEFJJBAAA@DHJIJGHJGJJJEJJJFFJHHFHJJIJH@@@AEBBGHJJGJIJJFJFGJJGJJJJJJFHJJF?;-,+),-/,+2237898==AJFII7555=;;BJ????5*@A?CBFFIJIGJHJDJDDHJJJFDEEJJJJIJGJJJJEGJJJJGGJGFJJJHJHHIJJJGJGJJJFJJIJHEHDJJJJEBAC@AAAJJGJGJIJJJIJJJGJJJJJJHJJIJGJFGHJJJJHJJJJJJJHJJJGEJJJJGHCBAAB@>=<<>6./BFJJJJJJHJJJJFFJJGJFJJFGJJJIJJFEIGFJJJGJIB<4(((.-?CEDEGFH?>===AJJIJEHJBHEACJJJDJIJAEJFHJII:::=??:67ACFAHJJDFEGGGD<:978///1@DHJJJGJ>>>?===>FF;74**)'(+)((')++5:><?;>87334384CJHJJJGJGJJFJJGJGJJGIJJJJHJJJJFJJJHJHGJFGB?55@333767.--///0('(.23E==HJGIJFFJJJJJJJJIHIFFEHJJFJJHHJJJGJJJJIJJJECDHJJIJHGJFJEJGJHB@@GJJHJJGJGFJIJJIFGJJJJJJFIJJJJJ;:98933647@@FGECEEJJIGJJJEF9888JJGEJHIGIJJD@=;=>B::::FEEJIBDGJJBA<;300CEHFFIC=??B966))))>;;;<D?>?BFGJHJGJ2111EGDHHEHJFGEBBJJIHGJJGJJIJGGHHDFEHJFJJHJJJHBBB@?AB@:1/3.-('&'%'$###$#$#$(02235<<;=60.-..-,-+&&*/1289>?@857,,--6/00354,:=<CDIDIJHHIDACIJC?=?ICBCGDJJFIEJHIGJJGEIJGHJGHJJH><>FGJJJIJJHJJGJJIJJIGEJIJJIFGGEEEDJGFJHJJEEFHEFJJEHHFJJJJJCAAAIIJJHJIJJIJJEHFJJGFGIGFCFGHHJBA@??CDEIIHJIJH::::JIJFHJJJJJJJJJDCEIGHHJJJJGHJJFJIJJJJJJFIJJJJHJJIJJJJJJJJIIJJHJHFJIHJ=::DDBCACJHGHJJJIHJJJDAFJJFCADEJJIJIJ;HIJGJJIJIJGJJIJIJJJJJJJFJJJJIJH;;;;GJIJJJFIGHJJHCA@@DEHGDIGJJGFJJGDDFFEIGFJFJJIHA@@9;<>JFJFFFJHIJJIIJJF??JIJGJJJIIEGJJJFGJIJHGJJJIJJJFGJJHJFJJJIBCDHFGJJJJJCAA@BEEC?9::;FJEHGHJJJJJJJGJFGHJJJEFB//./90**(J)'')((%%$$$$%&35:,><AJDGHJJHFGDGJJJIJJGJJHDJFJJJFJJFHHIJJJGDIIIJJJJJGJJGJHDIJEGJEJC;87;A5JJIFGEJ?11103335555IHC>>:2-,:CJGIJJJJJJGJDCCCG;;B@@@@:/....BGDJJJJJIJIJJHJFJJJJIJJJHJJIIG??<<AJJJJEDA@4-4..774435--,-::7779@ABEFHEJEJJJIHGIJJHJFFIEJGGBEJGJJJJJJJJJJJJJJJJJGJJJJJJJFJGJJJGIJJHJJJIJIIJFIJHJJHJGJJFJJJJGJJGEGFHJDCEFJHJFHJHJJJIJFJIG543457872241IJJFCEDJJJGGJJJIEEEJIJGGEJHJHHCCBABCJJGJFFDIEHBCJJJJJJHJHJHJJFJJGFGFGJJFIGGJJJGJJGJIGIJGJJJJFCCH><74---7779::<?DEEIFJJJ7777D@?>===HJIEJFJJJJJIFHJHJIJIIJJJIHFJDEEFIHEDJHJIJGGIGJEJJEFBCEEJJFFIFDED@9;3+88:9AB>A<8@A@D)))):::CGFFJJH@>==<<;<,,,,=@@5533<?CEEF744477E@B@?BAFJGJJJFJIFJHHJJJGJJHJJJJJJJJJJFJFDECHHHJHJJJJJIJJHGJIJJJJJIGJJHJJJGJIIJJIJJJFJJJJJGJJJFA@DJIHJFHGGJJGIJIIJHJJJJJJJJII:;;;DB8657=9.//JGDFCC::FJJFFJJHJJHEDDCCDAFFIIJJIEGGEEJJ@IJEGCCB<<<=JGJHJGHJJJJGJFIHJDCAEC@43..6:ADBAA:66CBCDJJJJJJEEJ@==>CHJEDA****0/+--JJJCB7777IJIJJGJJJIJIFJJIJHC:67651+%%%%%(()),),***+7413:=CIIIJIJHCGCB:9:;;98+***///20.-'(((1./-&%%)),9;;??EJJIJJJHJJIJJJJIJJJJJJHJJGJHDICF?8;97;3201665<IDDCCJJJHJJJJJJGIJJIGCEDEHH@>*((8(B999?ACHGGHHFGJGHJJJJJJJJEIB>JHJIGJHJJJGFGIJFJJHJJJHIJJJJIFFJGJJIFIJEDECEE@@>A6444:0000-'('&''*,/2-/.022223554/260-.8FJJJGJJJJJJJHHFICGGHIJJJIGEDEB?@CJGGJCB@B>JJJJJJJDB:94...,//2000AEJJJEJJJIIJJHHJIJHGG?>>?GDA@@===<BCDJHGJJFJJIJJJJJJJJJHGJJGJEHJJJBBAAFJJJFGGJJIHJGIJJJJFHHJJHJJJJJFJJGJJED=::JJFJJHJJGJGJJFJHGJJJJGHGEEC<<>=964446BCJJJIGJFGFIDAA954300AFGJJJJGGHJFFJJHGIGJFGHEEFGIEDC=>@@JJJJJJJJGIEBBDGDDB>:;>A@44?AB=999;JJJJHJHJDF>???GBDCFJIHJJIJ<;;;@;8;ACA?>@=74344554444GIGJ>>>?GHJIJHGJJJDB3*))***+<>IJJHIJGJEJJFDDDJHJ4HFJHIGGJJJH>>=<@C===>66.&%##$%&*)'(&(&&'&&$$'''&$$$&&%*+)++,07778>>?=;;----;44456778JJIJFJGJJFGF>??DGIJGJGJJHJCBCBJJJGHJJIJGJJJHGJFJJJHJJJJJB?=<99987530036:=?JJHIJGJ>>>50.22BBADIJJAAB<877''(BGIIJJJFEJJEDJFDEDEDGHIHCDDCJJJJHJEHEIID9E><42.,),7777DDCFAC<<:333CIGJEGHIGF@>>?=:9/---21////-,,-)))26778:>?DBBCDJJGJJFIJJJEIJJIJJJJJGHGJHHJJJHFEFGJDJJFFJJJJJHJHHGJJJJJG@??AAABACDC<:::JJJJJHJJHHJJJJIJIIHHAAJHJHD;??FJHJGHFEIJJJHJHJJJHJJIHHIJJJJJJJJJGFGEJHJJC@3+>4-650559::556HIEJJHGGJJDGJJJJJJJEJB?>>@FCC@>?ADCAEDEEHDBAAIJJIIJJIJHJJJJJJJJJGJJIF33327DDJIJIJGJIDCCGJJJJJFHHGJJJJJJGJJIJ0000B>BFGJHFHJJJHHJEGIJF9@CEDFGDGIJIJEJJJJEEAA@C?>>?AJFDDCBC>?@@C88889998888ABBBCEBJJJHJJJIGFGGJFJJJJFJJJJGJJHJGHGIJJEHJ****9(%%%()DJBCAA@>83222:AHIIJJJJCIGFJJJJFFJIJIJJJJIJJEGJJJJF;,(()JIFGGIABBCJJJIJDJIJJIHJJJHJJJJGJJJJGB+****4:@FJFGFGFFGEJJHGJHJHJHIIJIIJJD@BGI@??@GFEEHJJJGJJIJJJJJIIGHJJJJHJFHHJJJJHGEHEGJJJJJJJGDECCA?BFDBC:GHJGJDG>>=<?>AJJJJJEJJJFCAHCEDJAFFJIJJJHJJJJDFHJJJJJJHGICDBDIF:::9999?>?FEGHGA@J><EDIEEFJJ=;;;GCEJJJIJDJD77@AFJFFCBGIJJGHEDGHJGBJFHAJJJJJGDJGJJJJHIFI8888866=IJJHHGIJFHEFIJJJJJJGHJJJJJJGJJJHJJGJGFJEFEDJJJJJHGJJIJJ:202..//4,<>GIFJJJJFJIJIEDJGJ>>>>G+***00)-,-/0768934453))245<=AD>==<>?ADFEHJIJJJJJGEEFFJIJIJJJJHIIJJJFJFFFE:@JJJGJJJHJEJHJHJFJJJJJJIJHGJHJJHJJJJJJHJJJIGJJHGJJJJJJJHJJGJFJJHJJFJJHJHJJGHJJJJFFJGIHEJGJJJHIJJHHJIJJC@ACHJJFFEEA7<<=98J=CEGJJFHGJFJEJ;;;9;;<CC:??CC98?>?B====;:22224?===FIHBBA9:::DJJHEA=>@JGIHJGJIGEJ=?=<:;;=AEIHJFHJD@CJIEEEFHJJGJFFFJFJGJJGJGJEHGJJJJJFFIJJGJHEG>>2C11CCJDJJGCEBEJJJJHJGJGJJJJJJJJJIJJGHA@A@IJJJEDDCFJJHJHJFGEHJGFJJJJC?DEJJJIJJJGIJIJGIJJJJGFJHJIHIGFFGFGFGIG@>((()66//...5;;B@87<6CABBAGJJGJJCGHHJJJBCBCBJIEIFJA@CEEGHFEGJJ@@5-,)***+0B;=JJEDJJJJJJGJHJGJHIHJGFJGGHJGIJJIJJJGJJJFGJECDDGJJJGFEIJJIJHJFJJJHGJJIIJJGJIIHJJJJJIJHJ?<;;6444;::;5>4;JF@?7:JJI999:J<J<9@>>J30./58==@EJFEGIGJJJJIGJHGJJHJJHJFIJIIJJGEDC@?C?FA:97=CCJJA???GIJJJJCB?<;9;3123IFFEGJJJEFHJJJJJJHJJHFJCFCJGIFFJIJJJJJF8JGJHJJJGIJEGGDG?;1.**+*05=CCEHIJDIDIGJAA@?9999BJHJJGHH>/////ABEEIHGFDHJJGFJJJJJJGJFEC<;*''/**8:7FEDJJGGJJBBBCJDDGDEJA@?A==?889=JGJGIGGFJJJJIJHIBBAADE00*%%%)06666AB@@A@EEICD.(&&00==>;*)))55&&''44445@CBDDCECHJIEFEDJEFIBDFEGEHFGDGEFIJFCDFJHGJ@@@?BCCFFEFBCEDFFAB==<=<<JEDCDGECCEGFJJIHHHEHDBB@ABCFECEFEHBCA@@CEJJHDBAA@@DFBBB><7>FCBCEDC66666AGJHHHHHAA9643/(()*-++&&''24553331)))/3?9999>GBCCDFECCCHIGEEGDIEEEDFBBAADBCECCJDB@@FCHECFF@;;D?AGJ8,-)'))>ABJEA??@@IEJIGFDGGJF;5696588BFDIDEGHEFFFBABDCCEBCABA@BCB@===?JC@@>ACB@?>>>?@BEDEBBCEBFECHGB@??A>?=?@@DFAB>??@>433:99<EA84:?874233.564357A7A?BBBGGHEDAA@:89@<:<;>BAADCEBJIFJHJGHJGJHFGFJFJFFDA95-,+,42215..--2340/**)*,.DJHJCABC6566DFEDJBA@:877;<;:78..0.<,**//=@GHJJJIHHJFJJHHGJJHFJEGEFJJHJJJJJGJJJJJHJJGJJJGJJJJHJJJJFJHJJJJJJJBAA?DDA1++-7HG<<<;=;;AEJJJJFGJDJJGEFHJHGJJJJFJJJJHJBDEHGJDFDEJIJCECDJHAC?2112:645>DHFHJFJHJJJJJGJGIFJIEJJIHJIJJJBAAJJJJJJJJJHGFJ<<<<BIGJJGIJJJFJJJIHIJJJHIGGJJFJJJHEJJIJHGFBEDD@@=?<6-,.,,//2410//36<CDEHIGECCCCGJGGJJIGJ:54((()69:=JEEEGHGJJJHJGFGJJJJJJJJJJFJFEJHJJJGEBCGEJJJHDECBBBDCJFEEEJFJHJIJJGJB9.+*+,0;<==@FDCJHFJDC><<=J8888666==GCJFFHJJGGJJJJJJIGFGFGJJJJJEHGIJFJJJJHIHIJIHFHGEHJFJJJJGJJJJHFHG@1/./272/000--,-.BJGJJJGDEHEB?@JJGCDBJ>>=;:79:EG<<<:4<HGHEEFFBBDIJHJC?>?JHHCEEEHE@60///;;AFED@@A@EDDJEGJHHFIJCEEEJF=<<<73-++-42--**)*''('-=?@IFGCEEJDJJIGGFCFBD@@AACGCFJC???@JJDHJGDDAAAEDFIGEJJIG=<;9:3330?EJFFCCDDJIGIFFCBBA@@AC<=<764455/888;;768@:7558;:=ABDJJGJJ6657ABABCCEG<<<<CCJJDHDIHE9792'&&$$%$$')(%$%'&$&%%&$%')*%$%#$&*,8=@ACJBA??<:88*))(+'''*-..--/2211160AJEFFGGHDJFDJJEJ:::;7779<97774+))*446=;<99::=CEFJHJFFGJFF@?>>>>A;DJJIJJJ>==>FEFECA=<;;-*))+28;;HGDIJJJJJJJJJIJHGHJFJGJIJHHJHHJJJHHJJJHJGEEJIHJJFJJJJJJIIJJJJJIJJHJEDDDGEDCBJ6---57;EB@HEEEEFGJFFHJHJJJHIJJJJJIJJFJGJFHJHJJJGB@@AB=<10&'-'(2((;@>FFEIDGGFJJJHJJJGJIJJJJIGHJJJHHJFIFDECCA86344?99CEJEDDFJIIJGEDIIJJHJJJDAAADHJJJFJEJEEEHJ>C>@<<<<HJHJJGGJJJEEJJJGJJJJHHFFFJJJJJIJHJJHJHEHIJFDF;;;<@AADJG=====:@:DHHJCAADIGF>=EEDEJFHJEGIJEFHHHJGC-,-=3:2/++,.))))/*967585335<<=FIGEJHJHEIGFHDJFJJHJFFJIJFJJJJJJIJJJJIJFJFEHIJJJJJJJIJEJJJDB8AJIJG<0(&%&(''&(,/8A@DDEJGFJJJJFHHFJHJJIEFJGIJ999:C:5645;@9:98<>EJIJJJJJIFG?8779+())//A@@CDCFJHJJJJEJJJJIFJJCCD9::HJ????FF;;::((()/./-/1111:9::?=>>>A?ABDCDBHFJJFGEJIHJJHJJJHJJJJJJIEHEGEEEFEHGFFIJGJGJHJIJJA>>=CGDFBDCIJEHJEJFJFIJJJFEDECGEFFF>>=>EB==?DJG=666??=?B:894)((+***,658<;:;'''8=<=<=EAG;)('(4DDEHBDC0***&&%%)(*+++3--30---..==ABCIFCEEHCIFHJIEEJGIDJDC:..5)'''996844:;9:>;0000/7:=@?=<;-++)))&)(((,++''((+8812@@JDFJIIJJIECFJCCBBEFFECCE4455574;;CIFC@@AJJHDDFEJJJJJIHJJJJJHHIJJJJJJJJFGGJBCCCFBBCFE@@A@JJ0...JGJJJJHIEFJEGJJJJHEHJGJIGEHGCCFEJGGJJIJJJJJJHHIJGJJGHGIGGGJJJHGJEIGJGJJFCDEEH=JJJ>B:GIJJJJJHGJIJJGGJJIGEFECEEDHIJHJHGFFFJD@=?IEJHHDIJIJFJJGJJFHJJJEC3224?2222=>BGBJGJIJJIJIHJJJJJJJJJIJJIJCJHJIHEJHJJDJJJJIFEEEGE>===>=>BA:931)(('()('''))'(--?@BEJJJGGJDDDHFHJJJHHJJJHIHHJGFJFJJJFJHJFJHJHJ@?@BJJEJJJIJJJGFJGFGJFJJJJJHGEJCDCDJJJJJJJEGGJHJFJFJJJIJJJHJJJHFFGGHHEB>>JHGJIGGJJJCA??<9999/-(((BGDJJIIGEJJJHJJJJFBC=;/678EJ??552177JJIIFJJFJJJJJJEHFGJDED<7;9:;<===99:;@DDEFJDD60//146557889@@@?JIJHJDDDEABBHEJGJJJGJJJJJHGJJJJ;?>HJJGHJIH??A>>69D9=@@EF8766EGGHGHBGIJIJJHJJGJJHFGJJJJGJHDFAB<<EJJGJJJJJJJJGHJIJJJHJGJJGFFA@@=,*(((.&/.36;75-+,+..9?@BDEDAA((()AABIJGJFGEHDHFEEJGGJ?=<;=<==@>9:9@<>==DJFGGEDAEJEJJJJJFIJJJJFJFJGGHJJJIJHDDFFIJJJGC<64434<CJEFCCD41136667CJJJJDJGJJJGJJJJGIJJJJHGJFHJJIJJJJJJJIIHJHFHGJJGF444749--,,742221./7411556333==>BF=>@BJFIJHJGJJHHG**H>JHIJJHJHFDDBHJFJJ;:;FJJJ>>JHIJGJGJJJIFFFIH++**/)*)**+)*0043*+GHJJJJIJJHGGJJJJIIJJJJFJIIJJJIHJJIIIJJFGJJIJJHIFJ:7778<333=?BDBJEGJJDGIHJJJJJGJIJGFJJHIJEJJHJGJJJJJJJHJHJGJIJJJJJEEFD7JJD==@HA@;;)))+CJG=;:;=B=<=<FEFDAD@;JHEJEJHJJJJHJHFJJFJCGJGIJJJHJGJJJJA@AAFGIJJJJJJJJJJ>>>>B>>?GFJJJJHCBBJGHC@@GDJDGJJGIJFIJJHGEGGIFGJFJJGJJJJJGJJJJJJJJJJJFGGJHJJJJJJIFIJIIJJJHJJJJFHJJJJJJJHJJIJJJIHJJJJFJJJJDDCACAB*)))/-..@JIIJJJJHGJJFIGJJJJJJJJJJFJJFEGFFJJIHHIHJBFDDEFDDJJGHCJJJIIFFIJJJJJJBAB@JJEJFEIJDECJ7777DF<;;<DCCCJJEGFFJJJIHJJJJFGIJIJEJJJJJJJJJJJJJJHJIJIJJJFJJEGEJHJHGJGJIIJEIJJJJD??>@JFCCA766366<BFDJHJJFBCBEH===:;::@?JHJFEIJHBB:::899:JE:>@BBCCFIJJF@??@;:78>6555=+++++3,'(/35320/../.,-./?A?CEGEFDJDF6556BABDIGDFDJFGEHGJJGJJJJJJJHJFJGIJJIJJJJFEFFDCDFEDJHDDEHJHHGICBBB;?<BJCEDJJIIEDJFIEGJGDCGFFDEFFCBAJJHGEEIJIJJFJJJIJGJJHGJE>=>JJFGHGGJGHJJHJJJJJJJJJCC577JJJC@AAJIGJCC7222BHEJHGJHHJGHFJJHJIIICBAC=7644?EGJJHJJJGJJIFDEFFJHJIHGJIJJIHIIJGIHGIJD:3/22HCFGEJFIGJJJJIFGJFJHIJGJIEJIDA@=;211//01)((()''))*.477@A@BGFDJDJHJDGGHJJHJGJJ?>>FGJJJJFJJJJFDIA>===H?8656;CCIGJIG@@AAB?ABIFFGGCHDCHCBCCG<<GGJJJJIHFDJGGGGGCGFJJFFFGFJJEIJJJHJJJGJJB??<22@9:2/.'''(,+*'''(5?@DCBCCGHJJHJJJJJJ?-,,,777666BAJGJJJJHJJJEEEHJJHJJJJIJJJJJGJJHJJJJDJJJIGJJJIJFJHJJJJJJJJIJJFIJGEJGHJJHJCEBDEFJIJJHFHFJFEHJJHJJ993--,....+))/9=<<-()0+*'&(=CHIHJJIEJHJFEGHJJJGJJJJJJJJIJJJJIJJJJJIJJJJHHJJJJJHGJAJEJJCA@20--444JJFGJIFHJJHJJGJGIJJJJGJJJJGH<=<<EB==60350?CECGB@*%%%2BBGGH9767BE@@A>@??FFJJJIJJJHJJHJHFJJIJJGFJJHHJDIIHGICCBB@??AJJIIIJIIIJJJ@??GFJ>::;DF@?@@=777@C;;<<F?=<>EGFJHDFABBEEIJJGJEAEB99DGFJDFGIJJGJJJHJHGJD3/-//))).(%%&$$%%&&&))*&&%')*///:>GDHFJJFHJIJGJJHIIEJEEIHIGJHJJJJJJGJJHIIJJEJIJ@99GFC>AD<8779ABBAJHAJI0HHHJJJFJHIJEBAC7777?>?DFEJJJJEHB@88=<@FEJGJ41111>JJGFEJJIDDGIFJJJ7777DDDBFDBA8866JJJJJJJJEGIFJIIB?>GGJJJGBJJEA,,,CIJJ>>>?FEGHJJJFIJHJJJJJJHJGJGFJJGFIHFHDGEFJJJHIJJHJJJJGIJJJJHJFJDGJHJJJIHJEJJ@@@@HHJFJJIJJ=<<=JFIHJJHJJJGIJJHIHGJIJIHA?@<=:8779:DJJJGJIGJEJJGJJJGIJBA<;AA?>?A=<;=>?@@=>CICJB??@GFEHDGIJJJIJJ??JJJJIJFGHGJJHHJFIJJIGJ:888ABEHJJIJHHJJJJHJJJJJIJDHEHFJIIJHHFJIJEJJJHFJJJJJJJGJJHJJJJJJHJJHJGJJJJHIIIJJIJGGFJJJCBBDEJFJJJJJJFIJFJJJJJJJIHHDJIGGJJJGJHJJJJJJJIHJFFJJJIJJJJJGJGGJJIEDCB>@++++>53./((((*)))'',)-+,11>>BEEEDJIJJJJJHJJJJJIGJA@ADF<<<ID:::;.***;754''&&'876666>@J888444---/92*++))1100/2436117;CJJHJIJJJJJIFHHHHEJJIFJIHG@6000/.0056::;9;<<FIJJJJDJIDCDEA@@@JJJFJ?E=;:90..46HFJGJHHGHJJDCA555356;ECFJHCBBCEHBDB7,((,FHD>>>A;9::@@A>@;78FDIIJJJJJHJJIGJJFJH??>BCC2+**+003==>JFGFDJIJGJJJEJJJHFJJJJJIJFHJGIJHHCJGGD@<;=1//32262113455-((++,***11*)*,./459>A><<<JHFJHGJGJJJJJHJDCCB>@..0ABDBDHJHC4444A8<-,,,.DACA?AB?))))7=>>JFFGFJHJIJJHEGFIJJJI1//./---->C@ABJJJIJJEJIHD@;3777AGFJJI@A@AJH****5+&<AHGEHGEFHJGEG444,+++**++*++3-,,,),8:;4260*+)):;CCEB<<<834;>?>:=?<@@==+**+..C;;;?@AAGJJJGBDBBCDJIIJJJEJJGHJJJJH?@@@JJIHJIJJIFJJIDDAABBG<EGJJHJFB544JEDBE41203GHGJIIJJGFB<:5578JJJJHGJJJJFJJHJIFJFGJJJJJJJJCBBB0//,-,+,.8?JHJJFGJJIJJJJJJDEDCC@ABGFJJJBJIFJJJJDBCAGHIJFGB4001CGB<<<.///<67DCBDGJJJJ<;;;C@AADJJGGGFHFJIJJJHJJJHJJJJJD>>>ECB@BC>AC?&&&')((+,+-22556>@FEGJHJHEIIHHHIJIJJEGJJIJJIJEJFJGHJ?>>>?JJFGJJJDD@EJGEJJJJGJIJHFGGJJJA@@AFJJH?>>>FGJJEDJFJJJJJBC,,+-1??GJJHIFJJIJGJIJJHGJJGJGHJJFJGJJJIHJJJIJJGJJGJJJIJJIC1114DGFFJEHJJJJJIGGJGJED@?9889JIJJJJJJIJFJJJFFIHIHHHJGFIFCHJFGHGJHFIJJGJJ7777EAJJEJHHJJJJGJ@<=<=ECDJJJJE0+@))))DFDEJ;;;3*)))/**))*.23222116975)(((*33)(%%%%).,))))*/067@<;:;EHJFIJJHJJJJJJJJJJJHJJJJJJIJJJJIJJIJJIJHFJJJJJJJJIGIJJFJJJJJHJGJJJJHGDJIGJIJIJGJJJIIIJFIJJHGFHJCDDBDC*)),))()&'%%%%()2BBEFCCCGGJIHJIGJJJEFD??AAJIHHFIGJHJJJIJGJJJIJGHJJJJJIJJGIFJGIJJJ+++,++*+0'+().04>GJJJJIJIFDEHHGJGJIBGDCEAGE8****EDA@GIJJHJFGJJJJHGGIHJHIJJJJJGEDCDJJJ?88JJJGIFEEDGIHFHJJJGFEDIJJIJJGJJJGHJFFIHGJHJJJFEJIJJJGHHHJIJJJJIGIHD66115:DJFJGGGEHJHJJJJFJIHJJJJBAA<===C853../023'1238>EA4JJJGJIJJFGJGEJJJHJHJIFJJJJJIHJJDCCDGC><400/*))''&'%%'..1AE>>>?JHJGEHEJJIHJGFJIGJIJJJIIHFDDEFEABABABA0??JGJGGJJFIHJJJJHFHHJJJJFCCCDFJJCDJFABCGDB>>64344@;BB>>>>A=1,,,,69<=<GJHJJFJJHJJJJFIJIIJJHGEJJJHJHGC@@ACA1113555E=:@99IF=<<<BCB@A<FC3326<=AA666ACDIJJJFIJHHEHJHGJJJGJJIJEHGJJJJJJIJJJFIHFEIJJHJHJEBCBJJHIIJJJJJJGD@@?4>?EFJHIJJJJHIJJIGJJJJJEIJHEJGJIHGEHJJ77CJJJJJHIJJJJJIJGJFDJEIIIJIJIGIGJJIJJJHJJIJ@==EEDGJJ@?>;<9984643229:<?DIJJGJIJJGJJJJJJHFJJGJGJJJJJJJHF>HJFJGJD;<FEDAJFEDEIHECCFJHIGFJJIAADJH:C?;=@BBBJEJB<;;?A?CEEGGDCHCCCBDCGA@))(%&+08C@8888/./1FGCCBJE;HHJJJJJGIJJGJJJJIIJJJJJJGJGGGJFJEJJJIJHIHGJJGJDEGGJJJJJGJGJJHJGIE>>?@JICCEJEJHJJIJHJJHJHGJJFFFDDJJGGJJHJGJGF>==>GIHHHHHIGGDFDFIH;96112(>>@CDDCFJ3((767+*&&&)-6556DHHJJEJFIHJJJFEHJJJJFJHJGBC<33AHEJIJJGJJGJJJJHJIDJJIIIJHJCBDEJJ?<3;7+'(()@IG6664545213))),,-=@@@ECDEC?@J;:;;<JECDEEDJDGBAAAJJJIEJEJB??BBGEIJJHHJJIGJJHJIJGGJJJJE=<D3444JGGIJJFDJHJGE----DCBABJJJJIHIJJJFJEIFJJHHHHJHHJJFJFGGJIFIIEEGJIJCJFJJJIJJFJJJJJ81==>BD@@==?@JGJJJJGJJIJFHJJGJJGEIABBBGJFJEJJEJJFG@J755/.///.//.''')+(((567BDEF@??86661000@A@JJGEDC5566JD;;::1001>@EAA@1002;=6667;;...23//2224:467---/8679JJJJJJFB71,,HJJJIIJFJHFDIJAABAG@?@@GJD7/('')')((56::<7@@>CCIJDJJHJICJBJFJJBC)(&&&%%&%%%$%*+((((?AADCJJFGJJJIJJJJJJGFJIEEGEDJGJIFE@3**&&%$*-1220256;A6=>EEFCA@98--7JFHIJJIEGCABEIJJJJJJJFJJJJJ((((JEJJGJJFJJ>EFGBBBAHJIJJFDGFIJDCBCJGG;;<<JIIJFIJJJDFG?>>?JIJHJJIGHEJFJJJJGBDBC?;8(''(&&&&&;79'(22745=>A@AD><9659=7<DJGJB?@?GHFJEDGDHDJJADDFEHFJJJJJJJJIJJJJJ???HC?9979=GJJJJC?2111>HGEEBFEA@?==BJFCJF@BHFEJHIHJJGJJA>77AFIJJGDIF@B?JFJJGJJDFJFGC777FJJFIJJJJJJJIHJJJHJJIJJJIGJJJHIJJJJJJIJJIJIGJIIJJJJJGJJGFFEEEGJGJJJJHFEHHFHHJJJGJHJJIJJJIJJJJJJHJEGJJFGJFJFJGJJIJHJIJJJJHJJJJJJJIGJIJHJIJJBFFH@?>?CEFFHFBA@;76673-+//.-)(+'&%&&'0/078:@?@@JHJGJGIIFEGEJGIHJJJIGJJJJJJJJJJIJJJJJBDFGJFJJ>>>@JJIEEDFEHJJIJJJJJJJJHJJJGJJJGB>>>JDDIJJJAAEBIEGIHJJJJJJJJGJ??@A><)(((('&)576999FJEGJJJJHJJJJJJEJJFH@0000GFEFHEFJJHJJJJJJJJGJJJJJJGJJJJJJJJJHJG?/-++)')))))BBCEEFHFJJHIFEDE@@7334&%%&$&)020()01=999EJH:::;BAFEJFJJJGJEJJJJEJJJJFDJJEJJJJD3335JJJJJJDHDC=;;;FJJGIG@?>=@@=<9>EJBAACHJHIIJJJJJJJJJJFJJHJJHIEJJJIJGGJIJGJHHHHIJIJJJJI?==8766<@?BFJJJIIHFFGDGJJJJJGJJJJEEEJIJJJJJJJEFHJFJJJJ1***),+)&''(&&&&,.1128GJJIJJIJJIA>@GJGJJGHHJGIJGHJJHJDGHJJJFHJIFEBA@@=>>9:9B;;:<EGHHJIJJHJJJJJJGDICCBDHEEJJJJJIJEHJJBA((((''%%.0.+(()&'*,-67772236;>?BCIJJIHJEJJJEJGGA@??GJFHGJJJJCDCCGJJJJJHGJJJJJHJEEDDAACJJFGJGJJJJFJIJEJCIBFIJIHJJIJJJJHJJJHJIJFEGACDJGFJJHJJJJIIJBAADFJFDDJJHJJJJGHJ;><54031/0FCCDFFIGGJJJDGFIJJHJHGJJJFJJJD;==HCJJJJJHDGEGGFIIEIJJHFJJJF@@??64ACAGGBACGAC=87779=@ACFIJJJJGFEDIEFFDJDJFFFJHACIJJJDDJHJJJJHJFJJIJJHEDBG?@?@JFJJJGIJIIGJJGIHJJJIEIEEJJJIJEFGHIHJGJIJEJFJJJJJJJJJJJJJJJJIJHEIFHGFJJHJIHJHFB?>:;;<GCA@@7/0EEGAAAJGJGJJHJJCBAAEAAA@@GCGJIGJJJGJ=::;HJJJIHJGJCJED+*++777E<<<;:=CEHFJJJJJJIIEJIIJIIJJIJJJHEJHJIJIJJJIJJJJJJI????AJJGJJGGBJJFEGJFBBCGJFFJJEHIHGFEEJJJHJJJJJFDDEHJHB4446?=4477-.-+,,0@>>2&&&-0,/,,,,4///0GGHG@B<4334'''&*((+387BAGB@AABEJ652696FGJJJIIJIFJDJFFJHEDFJJDD111176-&&&2:=BAHIHJJJJIDJFHIJJJJCDDCJF4333BJFJCA?>@?FJJIJHFEFGJJJGGHH=;*))*/+++49ACFIJGIJJGJFFDDGJJ8777IEHGJJJJHFJJJJGJIJJJJJJJHGJHJJHCCA<>A<61007@CDCECI666JGJJHGHGFIJGGGJJJJGIJJCEDDGJGJJJJJIHGE?AGAA4..6778IJJHFGHHHIFJJBBAAJJJJJJJCGD=AGGDDEEB@==?<;>@G>==>CEJ<<<<CCA556;EDJJJIGJFHJHGFJBAG=><<@ABCCJDE=CDJCCBBBFJJEBFFJHIHJGJJJJFJJJIJJJJJIJJJGJJJJ====JFJJHGIJIGGJDJJIJIHIJJGJGHJHJJJGEIEJB??FFJJJJHFJJJJJFIHJJJJJJJIFEIGJGJJJJIJEIJJJGJGFJJFJJJHFJJJJJGJGJJHJJJJIFIHFJJJJJJJJJIGEFEEI?@HHJFJJJGIEJGGHFJJJJJJAFJ42<CJ<<<=JJJGIGJJIE8898<=000+,+EJDFFIGJJGFFJFIJJGJJEJJIJIJIJJGJHJJJJJJJJJJCEDD<***,..++BJJJJHIJJGJGGJIHJGJGJIHJHJJHJJJJGJJIJJHJJJJHD=<<AB@ABFCJI>;;;JFJHJJGFGHFJJJJJJHIIJJGGJJJEJEGJJJCEEJGJJJEEFJICHJJIHFDEFGJIJGEA@?6///7-++*+//3;>H><<=BIE+**+)*./('((/256DDDJIJIFJJJDJFGGHF?>>?AEH@FJJFGJJIIJGJJJHJJJJHIHJJGJFDC::98;::??@EBBCBJJFHHJEHJJCBBB@@FDEJCCDDFJJEHEJIFJ=:889@JHJFIECCDEA?=.+'+''<DJGHJIJJJFGIJHJJJFFFJFJGGGCFCCJJJIJDDBAJDC?@@@@GJIJJJGHGJCBCACBJJGFJJJFJJIJJJFDFHEJJIJIJJJIJJJJJJJGIGJJJJICAAJHHJGJIJJJJJJJJJJIJJJJJJGJJIHJJJIBBAAJIGJJJHJJJHJJJJJJHIFEGHJJ??@HJCBDBGHFJHGFGJFJIBJFJFJJGI?>>>FABCJJJGJJJIJHJIFGGJJIFCCDDIJJJJIIJJJJJJFJJHIIHJGJJJJEJFG??@>?@AH////GFGJHHIHJIJJEIJIJJJJJJHGEHJIJFJJJCCCFIJJJJHGFGJJGHJJHHF>4489=89,'*'/1/,248?CAAA@D?@FJB?>==96,+++/3++++455AEA@=6666<=GEGGJGIHHHIIHJ7/,,+*%%&%&&()1122?FFJJHGJGJHJHIGGDA@,,/'DDJJHJIGJ5555?2722?44EGGFJGJJDDBBBBEFEGHJIHJE@>>=IJJHJHJJJJFGH.GJEJJGJJIJJJJGGJIJHGFGHHGCBBBDDJJHBAACHJEB4445BFBJJJJIJJJJHGIJJHJGJJGIGJGJJJJJJJFFEBBCB@HJHJJJJJGEJJF>==;?><845GD78CJIIEGGJJJJJJJGJJJJJJFDC@73225<>>611197007+1101>@CJJGJJJJFJHHFJJJJJJJJJJJJJJJJJIJJJJJIJHIJGIJJJJJJ=<<=GJGHGEJDEJJHAA@?@=>9:;>@>889BEJJJFJJFFEJJGGJIEDE;<99?EIJJJHJJJJJFJIJJGHFFFEIICCB,,,,FHJIGJGIJJHGJHJGEHFEFGEJC@@@?))'%%%*9=>FF@?>@J::434EHJJJHGBDGGGFGEGEFDEJFJJJJJJGJJJJJJJJFJIJJJ1007874348:311''''77DFFGJHGJGJJJGJGJIJJJJJJHIJJJJJJJHGFHIJEJEEIJJJJJEJFIJICBDGJFDFE4444HJJJJGJGEJFGGJGJJIGJGFGGJJJJGJJHJHJJJJJJHGJJJFHJJJHJJJJHHJJJHJHJJJJJJGJJFFJDJDDD<888@DFJFFCHDFHGIJCBCDFJEJJJJG877?FGJJHIIJJHJJJJJJJ...JJJHJHGDIHCD=<<=<=<JJIJ=<<BJCDCJIGJJGFECEJGJDB<<<ABJJJJGIEJCEGJJIJDEDFHJJGHHGIJJJJJJJGJJJJIJHGJHJJEEFEIJGGIFJHGFIFG?DAGFFB00DHJHF>==>JJJFJIJF@<<)$$$&)(688D>8877:?;7)))+A+*++DJJGHHJJJFJJEJIJGJEC<;GIBHGE><<;*('&$$'-:==ABBGGJGHBDAA>><===GGFGEBFHFFGHIJFHGJJHJJJDHGIJJJJJIGHJAD@@@CAACAIGEJJCBBAEHJJJJJHIFIFJDHEJFDDFHJFH=CFFJJHHJFJJJJD@>?=6677A>>FJJJFJJJJJHJFGEBJJFJJJJJIIJJJJJJJHA**+>DEJGGJJIJGJHCEFD@??)))+/-*+)&1:9;;;8445HJEHHJJJJJJJFJJJJJJJGJJ9899ECCJFJJHJIE@A>=76777<<885'''/::DIJJIEJJFJEFDCFHEDA@EDB=>>CFCEEBBB<DDHFEIIIJDFHJJGIJJGJJJJHGFHIGGGJFEIDHJJJJGJEIJ@?)))))))**,7/0:BCHJHHEJJJJGGJJJGJHABBHJEB>>=;>=?J@97HB@JFFFEJJJJ????CJJJJGF?>?FEDBCAICJDECBABIIJEJIJJIF??CGGEEGIIIHJGIGGJGHJJJHJHJJIGGHJJJGJHJHHJHJJIGEJGJHJJGFJJJJJDBCBD7776CJB???D>6222=>FIIGFCEFJGJGJJHFAAABHGGFDBD<:9/,)''''''+**),''&)*((*.*))'++/7<4210333@GIEEHGHCCCCFJHBDCB>CBCIIBEJEDCDJJJIJJJGFEEGJJJDCDEACDHHDCGIJG2112C<?@@A<<0..-/..<DHJFGDGJG<<<<GEFEHGJJJHIJHJHIJJCDFFIEDFEFGDFEFDDFGHGJIGCEDECD?>==DECCDDDJFIEJIGHJJJHHFFHJJIEFGIIJHEJJHIHA@?=@B:9:AGJJIJIHIJJEHFJIFJJA@@JDJJJHJJBBACHHJJFFEHJGJJE@>AJHJGEGJFEDIJIFJFEEFEEED@>;<;B4AACABFJFJJHFHCB??@BGCEA@@?GCAABDCDFEJ;;;;AAJJJGJIDABCCJJHIHHFJH=;1200/./*)''''(+34+++*))*)'()*%$&(())'))))',-.=?D>>B@>>EHFGIIIJJJHJGFBFEHJIDF///=HIJJF??>?420---<>8899FB@??ACBE:JJGIJJGJGJHEJIJJHHJJJJJFJHHJJJJ71@334410*))*-..279;<@;;999:999:JFGDA??>>DCGJJJIHJGIJJFIGGE214+,)),,,,1/,++/81//0<=::;:8888?>JJIEHJJGIIJHJHJJIJJJJEFJI=E:8:DC>>=333322110;:AGJJJGGEEDD;:9*('*'%&$$'-(()**,679:62=><9+**38=;::;@@?AD=;,*+-5767DDHHIJHJJHJIFHIJGGFGJGJJJIJJHHJJJFIEDFCDHE@>:=IIC;;;8889JGHJFJJJEJJJJJJJGJIJJEJJIGJEGHJJIIJGJJJJIABBAGFGBFF975;A@=973/-&'%.5=999*)))<HJJJJHJJIJJJFJGFJFC@AGJJJFJIJJJIJAA@=@?HGJJJJGJIGHIEEFHH2222DJGJJIJJJJJ?FEDDHJJHJGJJJJJHIHJJJHJJJJJJJHJJFJJJHJJJGEJFJGFFCDCEFCJHJJJGJJJJJJA21158...0531000(('',,<ABEGGEJJGIJJJIGFEEIJHJIJIJJD==.)(-&''((*-54663557AE:97/-0)'&&(2J7=FJJJJJJ4444DED<;;=@BBJJJJJJJJJJJJIF?>>AIHJIHJIFGHJBCGFJEFJIJIIJ;;://.JJJJJJJHHGJJGFJGEHCCJFEFGGJIJ<<;;JIGJJJHIGIFIHFCBGBEDE88888JJIJIJHJC<=FFJJECDC5CABBHEHGJFG999@)(''GJJJHJEEIDGIDIJJJJJDJJJHJJEGJJGJJFEGCFDFJGCAHIIFJJJJC>@B,BBJGJJJJGGJFIJIJJGJJJJJFJJIHJHJJJJJJJIJJGGGJHJJHIHJJJJHHJCBEGJJHGFJJJJJJJJIJGHJJJHEEJJHJJJJJJGJJIJIHHJEFDJGJHJJJCGHJJ>>94:=IJJGJJJHGJJGJJDJJIFEEIGFIJJJIJJJJDDBDFDCDFEHJJJJFJJJFJGHJIEIDIJ((((1FJJGJHJJHJJJHDA?<756<7;2280DJJJIHHIFJDCCFJJJJJHG:988JJJHJJJGIJJJJJJHIGGGGJJJJJJJHJJJJFJFIJJJJJJEJGJGJJJEJCFBBAAJG>222>>AADGHJIJHJFFJIGJIIFCC@BA@GBDFA@@@JHJJJJJJIDEDEJHFJJJJIJGJJHIJHIEFFJJIJHEJJFEDHEIJJJJGJEJHEH?ECBDGGJJFHFIFHJJJGJJJFC5445?AD;=:.<FEJJJJJGFFJIJHJJJJHJJIJJHJJHJJ???@JABJGFFJHJJHJIJIJJJJGIJHGDDD@ADGBCBDIJJFBBB::::BABIEJHJJGJIGJIJJJJJJJJJJHJHJJJFJJJJHGHJJGICDBCFFJJJJGE>:60/205..01..2JJJEIJJHJHJIJIJFGJIJJJJJHEJJFJHJFIIJGEEEF<<=>HD@DGGG@@6../...-1;8IIC@@@ACCADE6EJAABCCEFEIJJFIJGJJJIGJJJJJJFJIIJJJGGGFJJJGJFJG9-+*+,-,-0100BDDJBJJGGJJJFIJJJJJJJJJJJGJJJIJFHJJJGJJJJHIFJFIGIFBADGHJJHGJHJJFJHJA?@?IJJJBBBBGFJFFJIJHJHGHJJJGJJHI:A@AFJJHJ8666CG@@999:FIHFJJJJJFGJJJIFJIFFCE;443377ABJFJHJEGECHEIJHFFDA>;97889::<>>99DEIGJJJHJJJIHFHJGJDHJJHHJJJJJJJ@@@FJGGEH>???BAC=858:67;FIIIFJJJIJJGJE?@A?AAADEFCJFFJJGJJJJJJHGJGJGDCDFHJIJIFFAAC=;:;@<::@AJJJA?JJJJJFEEFJJFJJGJJIHIJJJJJJJJJJJJIJFJJJJHEEFJJFIHDHFEJJJFEJHDDCA/,()(&:50033FIFJJHGFHJJJJJJJHJJJJJJJGHJIFEHJIJIIJJJJJJIG@>-,,,632323451237BBDDFGJICICACIJJJDJE6444==7111078AJEFHJGJIJHJHJHJJEIJGHHJGGJJEJJJGE>??@FHCEDBDB3333B@@><3123,,,-=IHGGE8889IJFFJIJHJJHEDC?>>@GHFJJFJJJFDECABC2110656637;@+88988655..((**:<AIHGJJFJJJGJEGF<<<=J@===CB@;;;IJFJFEGGGJGC:GJFIIJIJHJJFABAAJJJEDJJJ>555=<??A?AA9CCHHJJEHDD=@<?HHGFJHFJFGDD=A@JJHIFJFC@===>IIFJJJJGEJ6222=?>?<<6674)777@?B1//:8=?<<9:7142:332200))((./,>?JJHJJIJJGJIJJHFFJJGFGJJGFJBBCCGJCAHJIGJGIGHJBCBEJJEEGJJGHGHDC@@111?JJJGFDEB?BCBCDEFEJGJEJEJJFFGEEJHJI65568656((5>?>=?ACCAC@AFCEFDEIFHJJDFHHGEJHEECEFFI;:;CBAB?@>>@@DFGJFD?A?967=;=10010<@CEEFFBCB?CCD@@A>@@=BIFJGEDGEDDEDCFGEGFDJGFFCCEA=<=<721014478::C4333<=>FFF?AEEGJIFCCDHHJGEDCECGJIEFEJHJFJDGAB:888;IAAEHGJJGFB???GIGHJJJIJJFBABB=<<>EG?=>=;;AG<<<GJH;888;ECFEFCCBB>:;;FA@:91111,,,0997678AJIEFJIIEB88AHJ@AFJJEGHJFJJJHHGFHIEIFHJJJHJJHGJJJC4445?72;111BGGHJJJJHJECDFIIJJJJJHJFECF9732))*39:=HJJJJJIDJJGFJJEJJJIJHJJJJJJHIJJIJGJJJJJJIEA?@?DFDCCCH77*CGDHFD?98996*)))>34BCEDJGEIJFHHGJCGDJJJGJIJJJGJJJJJHJJJJJJJFJJGIJJJJGGJHIJ652J@DJFJJJIJJGJHJIGJFJGJI@@AHFFJ>EFJJJJGJHIIGJHJIGJHJJFJJFGBB;<@E800-,(()=JJJJFHHIDHFJEHJJJIHGHJHIJJJJIJGJJJJJGHJGIJEGJGEBCCB???@FFED8>:'&&&'=GJJJJHJEGIJGJJJFJIEEEJJFGIJGHJJJJHEGJGHIHJJJJIJJFJJJHJJJJJHHJIJJJJHIHJFJHDJJJJA@@@CCGFCE>::;965994,,,,,,,,69B=655-*&&'/0///085+++JJGEDDECEJGJHJHJJJJDFEDJGJJJJJJJ;3458>F>/*&%'(++*)))):@A?@ABFFHIFJGJJJJHFJJJJJJHEJJJJHGJJJEHEE>>>ACDEGHJIIIJJJJJJIJGJJGHJJJJJJJJJJJIHIGGIIGDIHGHCEDEHJGJHJHJIJJJFAAA@EJGIHHFCCBCFJJJJJJHIGIJJJJJJGJH87777DDEGJJJFJFHHJEFJJEJHJIJJJJJJJJJJJJJHJJJIEBA@EC889JJFFDCFFAAAAGE?@EFFFHFFCEFHJJJJJJJFFHHFF??CIEFIEA;;>/...9::CHDCJJJDJJJGJFJJFHJHJJJJJHBAJJJJJJGEEAAE:>@2222662)))?AFJHJGJJJF>?>?DEHCBDIJJJFJIDDEDGJDDD>?@@G==9<10/++))(*22;AEJEEEGDIDFEHEDCDEBBB.../BA@8899?A@AECJJHJHJJHJJJHHBCCCEEA<<<;>;;BCA@@ABJIIJJJJGGJE@8:=JAAACHJIJJJHJC;;<JHJJJIJHJJGIHJGGDBDJGJHEJEJJJJJJJJJJJIIFDCDDDBEJJGJGJIJJC72///(&')))*:@<>?;;=HEEGIJFEIC?BF@1--0>;4GIFJEIGJIJJJJJHFFJJJEFGGHJGGIDJJ:9989879==BJJJGJJJD5001=DFJIJEHAAAA@HIEBCAB?88;+48JJJJJFHHJJJGJJJJJDEBC@666GHDIJHJGJJEGAJJJHJJJJJGJJIGJGJJJJJJJJJJFCDCB???>EEHJGJJJJJJJJGIIFJIJJIJG----:EJJJJJJFHJIFHHHJECFHBJFIJHJ@@>=<;>>E:666**(*000()63+*(&%&::<>DEDFFIJFHJJJJH>==8759??@@CFJJJJGJIJGJJJJJJJFJJJIHHJJJIJIJHJGJJJJJJJJJIJJJIJJJGHHJHJJJDGIIJFGHJJJHJJJJIHHIJIJJFCAADEDJJIGJJGHFHJEEFGJGDEJJBBBE=8779?E@@FDJEJJGDIGJ7551)+.,+,--@DEEHEHDG=:0,26733488=323IJ>B@DIJJJEJHFEHJE22EFIJIJGJJJJJJJFJJJJHJIJJJ@>>>?;<==E>@GFIGJIJIIHJCDDH>;300::?>86556?BJJJJDDCCJFEDCJFEHGFJIFJFGF>?G@AABDHEEJJFIGJJJJJEJJDEGDJJJJJJ?>>?7555FJJIJJGJJHJJJGJJGJJJFFDFJGEFDAB98776GH>???HIFJJJHIJIGJJHJGFIHEJCC>JJJJJJJJJCF>@;:;---.///0)'%&@EFEDJHJJIJJJGJJHGJJJJJEGJJJGJFJJJJJJJJIJIJGJGJJGHJJJJJJJJJIEJJHHBDBEEJJJJEJGEJJJJJJJID>:;JJJIGJEIHFFHJJHJJHJJIAA@@JHJJHJJJJJHJJJJHJFGJGIJJJFEJJIEFJJJHJJGJJJHHHJHGECDHJJJJGJJJJHJJIJJBFHCFABBBHJJJEFJGIJJJJCD>==9:110666CIBDGEGFEJGJGFJJJJJHJJIJGDGJHJFG::>89@@BHEGJHAF@DFFC;;;<===FJJFCJD><<6554JJJJEJHJGHJJJJFIFHGJJHJHJGJJIJJIJJJJJI@=<<DCF===?D@1000-(((,-./0./:;<@@BB1112::;>DDJIGJJIJJIJJIIJJHIJIHIJG=;;<>EAJBCBEJJJH==;;><>70,7+++77CFEIHJJFDJJHHGDGEB?>>?CFJJJDFEGGJJGJJC@869:?=<<<>8.:<.,29<;;=<<A:69:IFJBCHFJJJJHFDGCFGJJCCBAJIGJJGFIGHIJFJJHGGG@??AHJFHDED<FGEJJJJHDC3-230//,;?87623<DFJJJJHJJGIGFEGDFJGJJJJFHJHJGDIJ@BBECE=:<>AA/...888:GBEJGJGFJHJJJHGEHGDJFFJ***-??BBIFCCA>>>BGIA@A>>:91///''++.?HEDJGEAB@9@?=>DJJJJGJJJJJCDCCDFCFEJEG;:::;;1(('&&&:4138:5-**+334@?@?>@@FCDFGFJJE>GEHIJJDJJJGJJIJJJHJGJGFJEIJJJJJJGJGJFJJHJJGH9HAJJIJJIJJJJJJFHABCB???CFEEDJJFEJJ5225BJJHJJJJGIEEJJHJJJJGIJHJJJJGA@@CFJJDJJHGJHHJIEFECABCDHDGJJHJJHJJJGEJGGCGJJGJJJJFJJFJJGGJJCFHGJJJJJJIJJIJJJJJJJIGJFJGJDB)('(-1))**53(&''((''(=:><==@CGJHHIIJGGFJGJGJIGHJHJJGIEJJJJJJHJGJD10/0889:=AA@@A5447855?@GJJ?89;?<89@>BBBFHJJJEJ==>/--.:JFEFHJ=<<45445--+)''''$$&(+.345BA@@967<AFFHJJHFIGGFGJJJJ=:JDDCFHJJHIDECFJJJJIGJIIJJJG?@ACJJJCF>>?FIJIGIFJHIJJGJHJHJJJGHHJGJJJJGIIJJJJFHJG9;7.FGGJJHJJJJHJJJJIFIJJJJHIGJJJJGJJJJHHJJJJJHJJJJJJJJ;:::JEGGGJIHJJJJJ11)()((*))*+50000.,.5DGDFEHJJJJHHGJJJIJJJFFCDJJEJJHIJGIGFF@?<;<8889::@CA111:DGJJJJJJHEJIIJJJIEFJDJEJJJFJJFFCCCDGJIA@?>EFF....FIJJJIIIGGFGFJJJIJJGJFJHJHJJGIJGHIJJGJIHA5566?JJECACDCCEJIIJBHJIJJJFFCGACBEHJJJHJJJJIHJJDCBAEHJGJEJIJJEECEEF6)%)'''(&&(9GFGFHJDDCJJHGJEJIFHFJJHJJJ@??6666BC66847?<;;<<EDGEACFC=6447AAFGGHBBBJJJJGJJJJHJJ984357./+('''(66768@BAGJ>>>=>ECDBDF=/.)29@DBE;:::7101.+..3:BJIJJJJJJGJJGJIJJGJJJ?;:>@>A;=>>DHJJJIJEF>==<@ABEJFDABCGCIFFBHJ86668>30./8:?6)))CABCBCGJJFHIHGJIJJJHEHJJHGFGJHJFJJJJJIHJHJJFIJGEDJEJD:://......5?BAAAABE@?JJGED3334===>D@ABBCDCCHDFH????HJHIE=;GJFJHFJJJJJGJJJJJJHIJJJJJJGJJHDFHJE>=<11023655667>DGJGJJHFJDB:19:887<200(()56526:JJIJFJIJJJJJFFEJHJHJJJHIJJJHIJJIHJJHJJJJHHJJJGJJEFDDJJJHJJHJGGFIJJGE///.**'''<:;;FIJFIJFIGIHGBIJJJHGJIJJJGGJFGF::JJJJGJJDBBFJIDJJHEJHIJDDJJJGJJJJIHJJJJGJJJJHGJJJJFHHIJJGJJHJJJJIJJFHJJJJIJJGIFHJJIJHJJJJGJHJJHIFGEJHEHJJJJJJIJJJFHJJIJHJJJJHIG@@>?DHIHJJJJIJJJJIJHJGJJGG=<B@G:2222D<<<000EEBEFJJIJJIIJJJJJJ;;;JJHFFJDJJEGJEHJJEFJJDFED;JEFHJFJJIJHJGGEJF><;>**&&&(.-00122223?=<87,044<DDJDCC@AC<JJGHGFIIJJFJJJFHJIBHDGDJJJJCBCDJJJDJIHHJGIGEG?@=;78=HFJJJIIJHJJJFJJIEDJEHJ>@3****-A@FJECDACACHHJJFJJIGJJJJJC@<999<D@CCCGJJJHIA@HJJGJHJJCBCE??==?@CBB?AADH2('''9DDCD>;=-<;<;<DHDEEDFBB==>>@5544;=E>>>?:21//00001676@ACDEJGEBABFFEIJJHJHJJGDC''''*8,,,-14&%%%')((*('%%%2-&$
@Stanford_n8a_1_EcoRI_Ti_plug_1_BigLinear_40_1004
CCATTGAGGGCTTCATGGTATCGAGAATAACTCATTCCTTGAGGCACGTAACTTGTTTGATTCGGACCTATCCATCACTATGCCAGACGGACAGCAATTTTCAGTGAATGACCTAAGGGACTTCGATATGTTCCGCATCATGCCAGCGTATGACCGCCGTGTCAATGGTGACATCGCCATCATGGGGTCTACTGGTAAAACCACTAGATTGAGGAGACGAGATTTTGGCTCTCAAAGCGAAAGCTGAGGGAGACGGTAAGAAGACTGGCGAGGTACATGCTTTAATGGATACCGTTAAGATTCTTACTGGTTGTGCTAGACGCAATCAGGACACTGTGTGGGAAACCTCACTGCGTGCCATCAATGACCTAGGGTTCTTCGCTAAGAACGCCTACATGGGTGCTCAGAACATTACGGAGATTGCTGGGATGATTGTCACTGGTAACGTTCGTGCTCTAGGGCATGGTATCCCAATTCTGCGTGATACACTCTACAAGTCTAAACCAGTTTCAGCTAAGGAACTCAAGGAACTCCATGCGTCTCTGTTCGGGAAGGAGGTGGACCAGTTGATTCGGCCTAAACGTGCTGACATTGTGCAGCGCCTAAGGGAAGCAACTGATACCGGACCTGCCGTGGCGAACATCGTAGGGACCTTGAAGTATTCAACACAGGAACTGGCTGCTCGCTCTCCGTGGACTAAGCTACTGAACGGAACCACTAACTACCTTCTGGATGCTGCGCGTCAAGGTATGCTTGGGGATGTTATTAGTGCCACCCTAACAGGTAAGACTACCCGCTGGGAGAAAGAAGGCTTCCTTCGTGGTGCCTCCGTAACTCCTGAGCAGATGGCTGGCATCAAGTCTCTCATCAAGGAACATATGGTACGCGGTGAGGACAGGGAAGTTTACCGTTAAGGACAAGCAAGCGTTCTCTATGGACCCACGGGCTATGGACTTATGGAGACTGGCTGACAAGGTAGCTGATGAGGCAATGCTGCGTCCACATAAGGTGTCCTTACAGGATTCCCATGCGTTCGGAGCACTAGGTAAGATGGTTATGCAGTTTAAGTCTTTCACTATCAAGTCCCTTAACTCTAAGTTCCTGCGAACCTTCTATGATGGATACAAGAACAACCGAGCGATTGACGCTGCGCTGAGCATCATCACCTCTATGGGTCTCGCTGGTGGTTTCTATGCTATGGCTGCACACGTCAAAGCATACGCTCTGCCTAAGGAGAAACGTAAGGAGTTCTTGGAGCGTGCACTGGACCCAACCATGATTGCCCACGCTGCGTTATCTCGTAGTTCTCAATTGGGTGCTCCTTTGGCTATGGTTGACCTAGTTGGTGGTGTTTTAGGGTTCGAGTCCTCCAAGATGGCTCGCTCTACGATTCTACCTAAGGACACCGTGAAGGAACGTGACCCAAACAAACCGTACACCTCTAGAGAGGTAATGGGCGCTATGGGTTCAAACCTTCTGGAACAGATGCCTTCGGCTGGCTTTGTGGCTAACGTCAGGGGCTACCTTAATGAATGCTGCTGGCGTGGTCAACTCACCTAATAAAGCAACCGAGCAGGACTTCATGACTGGTCTTATGAACTCCACAAAAGAGTTAGTACCGAACGACCCATTGACTCAACAGCTTGTGTCTGATTTTTTATGAGGCGAACGGTGTTAACTTGAGGGAGCGTAGGAAATAATACGACTCACTATAGGGAGAGGCGAAATAATCTTCTCCCTGTAGTCTCTTAGATTTACTTTAAGGAGGTCAAATGGCTAACGTAATTAAAACCGTTTTGACTTACCAGTTAGATGGCTCCAATCGTGATTTTAATATCCCGTTTGAGTATCTAGCCCGTAAGTTCGTAGTGGTAACTCTTATTGGTGTAGACCGAAAGGTCCTTACGATTAATACAGACTATCGCTTTGCTACACGTACTACTATCTCTCTGACAAAGGCTTGGGGTCCAGCCGATGGCTACACGACCATCGAGTTACGTCGAGTAACCTCCACTACCGACCGATTGGTTGACTTTACGGATGGTTCAATCCTCCGCGCGTATGACCTTAACGTCGCTCAGATTCAAACGATGCACGTAGCGGAAGAGGCCCGTGACCTCACTACGGATACTATCGGTGTCAATAACGATGGTCACTTGGATGCTCGTGGTCGTCGAATTGTGAACCTAGCGAACGCCGTGGATGACCGCGATGCTGTTCCGTTTGGTCAACTAAAGACCATGAACCAGAACTCATGGCAAGCACGTAATGAAGCCTTACAGTTCCGTAATGAGGCTGAGACTTTTTCAGAAACCAAGCGGAGGGCTTTAAGAACGAGTCCCAGTACCAACGCTACGAACACAAAGCAGTGGCGCGATCAGACCAAGGGTTTCCGAGACGAAGCCAAGCGGTTCAAGAATACGGCTGGTCAATACGCTACATCTGCTGGGAACTCTGCTTCCGCTGCGCATCAATCTGAGGTAAACGCTGAGAACTCTGCCACAGCATCCGCTAACTCTGCTCATTTGGCAGAACAGCAAGCAGACCGTGCGGAACGTGAGGCAGACAAGCTGGAAAATTACAATGGATTGGCTGGTGCAATTGATAAGGTAGATGGAACCAATGTGTACTGGAAAGGAAATATTCACGCTAACGGGCGCCTTTACATGACCACAAACGGTTTTGACTGTGGCCAGTATCAACAGTTCTTTGGTGGTGTCACTAATCGTTACTCTGTCATGGAGTGGGGAGATGAGAACGGATGGCTGATGTATGTTCAACGTAGAGAGTGGACAACAGCGATAGGCGGTAACATCCAGTTAGTAGTAAACGGACAGATCATCACCCAAGGTGGAGCCATGACCGGTCAGCTAAAATTGCAGAATGGGCATGTTCTTCAATTAGAGTCCGCATCCGACAAGGCGCACTATATTCTATCTAAAGATGGTAACAGGAATAACTGGTACATTGGTAGAGGGTCAGATAACAACAATGACTGTACCTTCCACTCCTATGTACATGGTACGACCTTAACACTCAAGCAGGACTATGCAGTAGTTAACAAACACTTCCACGTAGGTCAGGCCGTTGTGGCCACTGATGGTAATATTCAAGGTACTAAGTGGGGAGGTAAATGGCTGGATGCTTACCTACGTGACAGCTTCGTTGCGAAGTCCAAGGCGTGGACTCAGGTGTGGTCTGGTAGTGCTGGCGGTGGGGTAAGTGTGACTGTTTCACAGGATCTCCGCTTCCGCAATATCTGGATTAAGTGTGCCAACAACTCTTGGAACTTCTTCCGTACTGGCCCCGATGGAATCTACTTCATAGCCTCTGATGGTGGATGGTTACGATTCCAAATACACTCCAACGGTCTCGGATTCAAGAATATTGCAGACAGTCGTTCAGTACCTAATTGCAATCATGGTGGAGAACGAGTAATTGGTAAATCACAAGGAAAGACGTGTAGTCCACGGATGGACTCTCAAGGAGGTACAAGGTGCTATCATTAGACTTTAACAACGAATTGATTAAGGCTGCTCCAATTGTTGGGACGGGTGTAGCAGATGTTAGTGCTCGACTGTTCTTTGGGTTAAGCCTTAACGAATGGTTCTACGTTGCTGCTATCGCCTACACAGTGGTTCAGATTGGTGCCAAGGTAGTCGATAAGATGATTGACTGGAAGAAAGCCAATAAGGAGTGATATGTATGGAAAAGGATAAGAGCCTTATTACATTCTTAGAGATGTGGACACTGCGATGGCTCAGCGTATGCTTGCGGACCTTTCGGACCATGAGCGTCGCTCTCCGCAACTCTATAATGCTATTAACAAACTGTTAGACCGCCACAAGTTCCAGATTGGTAAGTTGCAGCCGGATGTTCACATCTTAGGTGGCCTTGCTGGTGCTCTTGAAGAGTACAAAGAGAAAGTCGGTGATAACGGTCTTACGGATGATGATATTTACACATTACAGTGATATACTCAAGGCCACTACAGATAGTGGTCTTTATGGATGTCATTGTCTACGAGATGCTCCTACGTGAAATCTGAAAGTTAACGGGAGGCATTATGCTAGAATTTTTACGTAAGCTAATCCCTTGGGTTCTCGCTGGGATGCTATTCGGGTTAGGATGGCATCTTCAGGTCAGACTCAATGGACGCTAAATGGAAACAGGAGGTACACAATCAGTACGTTAAGAGAGTTGAGGCTGCGAAAGAGTGCTCAAAGAGCAATCGATGCGGTATCTGCTAAGTATAGAAGACCTTGCCGCGCTGGAAGGGAGCACTGATAGGATTATTTCTGATTTGCGTAGCAACAATAAGCGGTTGCGCGTGAGTCAAAACTACCGGAACCTCCGATGGTCAGTGTGGATTCGAGCCTGATGGTCGAGCCGAACTTGACAACCGAGATGCTAAACGTATTCTCGCAGTGACCCAGAAGGGTGACGCATGGATTCGTGCGTTACAGGATACTATTCGTGAACTGCAACGTAAGTAGGAAATCAAGTAAGGAGGCAATGTGTCTACTCAATCCAATCGTAATGCGCTCGTAGTGGCGCAACTGAAAGGAGACTTCGTGGCGTTCCTATTCGTCTTATGGAAGGCGCTAAACCTACCGGTGCCCACTAAGTGTCAGATTGACATGGCTAAGGTGCTCGCAGATGGAGACGACAGAAGTTGATCTTACAGGCTTTCCGTGGTATCGGTAAGTCGTTCATCACATGTGCGTTCGTTGTGTGGTCCTTATGGAGAGACCCTCAGTTGAAGATACTTATCGTATCAGCCTCTAAGGAGCGTGCAGACGCTAACTCCATCTTTATTAAGAACATCATTGACCTGCTGCCATTCCTATCTGAGTTAAAGCCAAGACCCGGACAGCGTGACTCGGTAATCAGCTTTGATGTAGGCCCAGCCAATCCTGACCACTCTCCTAGTGTGAAATCAGTAGGTATCACTGGTCAGTTAACTGGTAGCCGTGCTGACATTATCATTGCGGATGACGTTGAGATTCCGTCTAACAGCGCAACTATGGGTGCCCGTGAGAAGCTATGGACTCTGGTTCAGGAGTTCGCTGCGTTACTTAAACCGCTGCCTTCCTCTCGCGTTATCTACCTTGGTACACCTCAGACAGAGATGACTCTCTATAAGGAACTTGAGGATAACCGTGGGTACACAACCATTATCTGGCCCTTGCTATACCGACACGTGAAGAGAACCTCTATTACTCACAGCGTCTTGCTCCTATGTTACGCGCTGAGTACGATGAGAACCCTGAGGCACTTGCTGGGACTCCAACAGACCCAGTGCGCTTTGACCGTGATGACCTGCGCGAGCGTGAGTTGGAATACGGTAAGGCTGGCTTTACGCTACAGTTCATGCTTAACCCTAACCTTAGTGATGCCGAGAAGTACCCGCTGAGGCTTCAGTGACGCTATCGTAGCGGCCTTAGACTTAGAGAAGGCCCCAATGCATTACCAGTGGCTTCCGAACCGTCAGAACATCATTGAGGACCTTCCTAACGTTGGCCTTAAGGGTGATGACCTGCATACGTACCACGATTGTTCCAACAACTCAGGTCAGTACCAACAGAAGATTCTGGTCATTGACCCTAGTGGTCGCGGTAAGGACGAAACAGGTTACGCTGTGCTGTACACACTGAACGGTTACATCTACCTTATGGAAGCTGGAGGTTTCCGTGATGGCTACTCCGATAAGACCCTTGAGTTACTCGCTAAGAAGGCAAAGCAATGGGGAGTCCAGACGGTTGTCTACGAGAGTAACTTCGGTGACGGTATGTTCGGTAAGGTATTCAGTCCTATCCTTCTTAAACACCACAACTGTGCGATGGAAGAGATTCGTGCCCGTGGTATGAAAGAGATGCGTATTTGCGATACCCTTGAGCCAGTCATGCAGACTCACCGCCTTGTAATTCGTGATGAGGTCGTTGGGCCGACTACAGTCCGCTCGTGACGTAGACGGTAAGCATGACGTTAAGTACTCGTTGTTCTACCAGATGACCCGTATCACTCGTGAGAAAGGCGCTCTGGCTCATGATGACCGATTGGATGCCCTTGCGTTAGGCATTGAGTATACTCCGTGAGTCCATGCAGTTGGATTCCGTTAAGGTCGAGGGTGAAGTACTTGCTGACTTCCTTGAGGAACACATGATGCGTCCTACGGTTGCTGCTACGCATATCATTGAGATGTCTGTGGGAGGAGTTGATGTGTACTCTGAGGACGATGAGGGTTACGGTACGTCTTTCATTGAGTGGTGATTTATGCATTAGGACTGCATAGGGATGCATATAGACCACGGATGGTCAGTTCTTTAAGTTACTGAAAAGACACGATAAATTAATACGACTCACTATAGGGGAGAGGAGGGACGAAAGGTTACTATATAGATACTGAATGAATACTTATAGAGTGCATAAAGTATGCATAATGGTGTACCTAGAGTGACCTCTAAGAATGGTGATTATATTGTATTAGTATCACCTTAACTTAAGGACCAACATAAAGGGAGGAGACTCATGTTCCGCTTATTGTTGAACCTACTGCGGCATAGAGTCACCTACCGATTTCTTGTGGTACTTTGTGCTGCCCTTGGGTACGCATCTCTTACTGGAGACCTCAGTTCACTAGAGATATATAGTTTGCTCTATACTCACTTGTAGCGATTAGGGTCTTCCTGACCGACTGATGGCTCACCGAGGGATTCAGCGGTATGATTGCATCACACCACTTCATCCCTATAGAGTCAAGTCCTAAGGTATACCCATAAAGAGCCTCTAATGGTCTATCCTAAGGTCTATACCTAAAGATAGGCCATCCTATCAGTGTCACCTAAAGAGGGTCTTAGAGAGGGCCTATGGAGTTCCTATAGGGTCCTTTAAAATATACCATAAAAATCTGAGTGACTATCTCACAGTGTACGGACCTAAAGTTCCCCATAGGGGGTACCTAAAGCCCAGCCAATCACCTAAAGTCAACCTTCGGTTGACCTTGAGGGTTCCCTAAGGGTTGGGGATGACCCTTGGGTTTGTCTTTGGGTGTTACCTTGAGTGTCTCTCT
+
&&&&)(((20000)()+,-/64457HHJAAABJHIGGEC7555GIIJJJGFFJJJIIJHCGFIIJJJGJHJJJEGIIJFDHFCJDDHFGFHG5445:0,&&&'998999;;::?A;852.65957?BBJ;9505.=99888654(((@B@>?@EFHJJIJJJJCDEHGGJJGJHFGEHJFJJIJIJJEIIFJJ??@@FJGJ@:::/,))-('')&*)(((*56?;;;;HJJJJHFFHGGJGJHIJJECGIIHEJEEFC>>??>CB@<=DGFFJJDGCEDBA@=9:<EJGJCCAAGFJHJJHJEFA76777=:9:;JJFGJGGHEFJEEDIJGFGEGHJJEEGJIJJDEEEGEDEGGEJJDHGJFGCJGGHJJFIGGJJJHJHJJJJJHJ;;;;DFDDBBCFJEFJIIJHE999:?99:EJFGJJJJJJIHIJHEDDGFEJHJJHECCDEGGJHFGFJIJJHJJFJJJJEGJHJJEHJJJJIGDHIJIFIIGIIJGJFGEB>>BFJFJGJJJJJJIFEHJJIJFGDCGEGJFEDGJDGIHJHJJHJJJGHGDHGJJJJCFBDGFIEJDEDGFFEGGJIJHECGCGEEJJJJFEJEEGJDJHEFFHJJDJJFJEJADBCJHIHJGDFFHGFEFFIFJDJJGGFJHDCD>??FJJJG;444JJFJIGEJGGJJJJFJJIJJEJCCB@?@CCE@A:IJIIJJHEEJJJIJFEGGCAABJJDA@@DGGHGIJJDJJGEEIHI84///1IHEJFECBB9??@JIGJGJFJDD>4888ECEDEGJJJGJHJJIGEFFE><;81;<:<<AAB=<7>=9>:<75727789;?A?>==?B8HJGIJEHJIIFIFFJFCDB<46;<><<<:;>?JJEDHJGDFEHJHICCCBGFJJJJEGJJECFEC*)))<JJDHHIEJEJEEFEGHIFFDDEGGCJIFHJJCBDHEEFHGFFFEIJFEFFEGFHGDDJJHEBBBFFFIHJJGIJJJHJGJFJJJFJHJFHIJJJJJFGGJHHHGDDEGGIJJBDJ;FGJJJJIJJJFJHBBA??>HJGJIHJGDEFJJJHJJJEFGDIHJJGJGFJJJIJJJJJJJJFGJHJIHIEJJ>FDEEJHJHJJJIGJJHGGHJJIJGGHGJJFJGHFGJJJJJJGGIDBCBDBDBJJJJJIFJJGJDEJFG???@GHABCC@CEFBEFIHFJJGFIHJJJIJFJIDFFEJJEEJJJJE<>JJ7764445A>><;654./.-..46>BFGGGGJ660/01,1*))./.;CDF7778EDCBAAB?@>>??HJHIIIJJJIEJFEJJJJJHFJIGJJEJJJJHHE111=JFHIIAABBHIFEJFGGGEIGIGFGJJIHHFGDGIHJHEEDHEJDEJGJ====??=<=;FJGFJJGJG;;;;A962237970011679@CECDE>???AABCHHEDDDEEJGHGJBCBDGDEHDGGJFJF@@BEJJIFIGJJJIJHFJEGJIFJIHHGJHJJJFJJJJJHIIFFFHHIJCDCCFFHDCCJBDAADBFBD55*))*0IJDFDFFJ=DIFBCBJJIFGEDEFFJGFJJB@@CFDI@B@?EBCBCICGDCA@?:99<;=??;:998;G7677AD@ACCCDGEDGGCCCJHCBCD=<=<=D=>>=333353339DFIDCBBDBCFEAAJ;.+(&&%%%)33983122CCCHJDHJJJEIGC8236>@J=<==@@BGJJJA@@BJGHJJFJFJFJJJJIJHJJJGEAAJJJFJJGJJFGG@:DGCCBBFJJ?;<@GDA;699528JGGJJJHEC;<FEEH;99''&&&&&&&DEBDEJJJGJIIIFJIIJJJHJJGIDGJDD1=>>JDJFJHJJJJJJIJJD>44@431236787788A?B=<==CABECDBHFJGJJJA>>>JJ6666JHDF<<BIEFJGFJGJJIJJGJIJJHJIJJGEDIFJEJJGJJFJJJJJGJJDIGCAAAJJJJJJCBJIJJJJJJF<==JIHIHJHJGJFIJJGJJJDCCIJJG?:99:0''57=?@AEGFJJJGGDJJJJJJHFJJJG;?ECIHGJ?,/+JEJHFJJJFHJJJJIJIJJJJJJJJIJJIGJJ?>@>>?=>>;=?AAB?HJJJJJJJJJHJJJJHJGGJJDBFFJJJGJIJHJGHJJIFJJJIIJGIJGFJJJJJJGJIJGJJJJHJJJJIJ?>?>AAC;:;BHDJGFIGFBCDCDDEJFIJGDGBBCCAEBAHEIJJJHFJJJJFJJJJGIJGJAC:E++)4,,,.@ADIE=>?DEJIJJJJIJJJJGJJJJGHJJJHJJJJHIHJJJFJJJJJGIGGJAGEFJJDGEFJ@<8567420:99;ABHHJJGHHIJHJJGGHEGEBABIC,,,.10.*7?BEIHJJIFJJEHGIJJJJIIJJJJJEIJIJ633+('(++-8CEGHJJF;/-.0AFEJGHJIJJJDEDF@:8>BHJJJFJJHJJJJDFJGGHJJJJJJJJJJIJJJJIGGJJJIJB??@ABCD:CDGEIHGJJJJGJJJJIJIEB:9::;AF@@@<>/@=<?JJEJFJFJJGJJJHGIA@BAJHJH=<<?BFHFIHDFJJJEHGEGJEGGJJHJ>>BCFFJJG6666FBGGGFGEGDJEFE??@AJJGJHHJJJJJGFJFHFHJJJFIFD;;;GJFJJJJEEHJ<<==GFJJJHFFDD=999:HIJGHDJFBDDJFFHGJEJHJJGHJGIJHJGJJJJJJJIJIJJJJJJHJJJJCB@AJJHJIJJJJJJIHJJJJIGJDJJGJHHJJJJJJJFJJBE@@DCADIG@>>....??EEIJJIFFFED.0,&'&%%)/268679AJBDGGJHEDBEGJGIJJIJEGEFDBDDGFJJHGFFHFFDJJIGE@>?=:::;=JEGJFJJGHHJHGIFHFFEE::::DGJJJJJJJJJFF>9:::JHHJJJJEIGIJJJJIHJJJBDEGJC?=@@BJFDDCDGJJHEFEJJJHJHHIIIJGJGJHJJJDGBHGJIJJEJCHJFFJHJDIHGIIFG????GJJJHJJJJGJHJHJHJJJJJJGJEJJIIJJJJIIHIJEJJHHJJGJIJBBAAFI@DFJFJJHJJFGEFGJHHHJJJGJJJJJJIJGCCCIJJDEFEJHJHFJJJHJJGJFEEHJIJIJIJFBDFFJJJJJJHIIGJJJGJGIJFJIJIFJCCA>?GJJDEJJJEEJJD?@?CEJGGEHJJHFJJJ?><<IJHIGFJIEJJGFJJHJ754467444?GJJGJGJJFJJDJJEJJFJJHEJJJIJJIGJHH>===IJA<>;;6433446347DJEGJJHFGJ:9;>?@JFDFCABEFDEDJJGEGHDAD>66DJFJJJJ@=@<AJHEGFJJJJHJGJJJJFJJJGJJEHJJGJIJFAAEEGJJGHJJEJHFHEDDDHJIFGJJGHGJGHJIJEEDBGJGCCCFJAFD@DH@AHFIJJJIJJFJFBDFJJFHEJGGJIJGJJHIJIGJJJJJFHJGA=5444:=;BJFJIJJHIGFHFJJJJJJJJGIJFJIJJJJJJJHEJJJGJIJIIIJJJJJEJJJJJJJJGJJFJJJJJGJJJIHEJJJJIGJJGJJFGJJJJJJGJIJHJIJGJJJJIJJJJJGJJJHGJIIJJJJJJGJJIJJJHGJJJJJHEJ;677DJJEGDHDC;=GEJHGJIJJJFJIJJJJHJJJJJJHJEJHJIJJIJGJHJJJJCFJJJJIJJEA@@AGHGGFFFHDHDIJIJJJEDAC66AB@>?9665/..,,)55<>>>A>>0000@BHJJGJJJFJJJFJJHJJJJJIFFJH775.../0977**+8;<>ABJHJJJIJ==<=JGFGB<:879876575:83<AEGJGF:9:9>HDHFEGHEB;GJJHJJJHIEDJFHJJJJFHFDCBBHFBA2--786IDFFJJJIJFJHHHJHJGH<;9:=<?JIJHEJEJJGJJJJJGDDD>=>?JGJIJJGJJJJJIHIEEEEJJJJJIIIJJJJIJJJIJJGJIHHJJJJJJJFIJGHJJJGJHDH?>>D===>EJJJJIJIGJHJJJJJFHIHGJJJJIJJJIJJJJFJJI====>><44227787/./-**))%&67:DCJFEHJHJJFGJIJFJJJJJGJJJJFJJHJHJJIJJJJGJFJJJHJJFJJJJIFJGJ:9990111JEI<11550))+,/00:;=@954224*---6?8<<@A=<=22112,-./333+++++5DJFJHJIGJJJJFJJJJJHJEJCEFFEFFJEJJ,,,,JJJIIGHHJJJJGJCEDDCHJJ=;:711.-'&&&&00>:876587;;;?JIJJJGIGGGJF:67<;,+-4.EC@EA;EJGHJJJHJHJFDJJJJJJHHJGJIJFGHGJHJJJHJJHID>87(()'''&''(((()*.8<;9J<8+++64334FA@<<A=HIJJJJJJJGJJGJJJJJJJ=999JECDJJGJJJJJJJIJHHEJBECDEHFGE++++?EIJIJHDFEFJHJIFJHJIJJJJJJIJFJJJJJHJJHJHHCEDD<<<<JIHJJGJEJJJHJHJJJHJJIHJGJJJHEFJJJFGCCB;::89<BFJJIBBBCHFJJJJIJHIFEJJJ74420006?BGJJJIIIJJHIIJHJJIHJEJJJJIJEGJG<8<5=A@B>>??HGHJHJBADAA@==AAFIJJHGHCDFJFJFIJFHJJJHJCH<89@JJFGHFHIGHFGIDHHFJJJJJJJJHGJJJJJJGEB)(&%%$%&',+%%&//&&'()55++++111599;;HJJJJJHIIHHJCAAAHJGJB?@@GJJJJJIIJJFC??@JJGJJFJJJHFJIJJHIFIJHJJIJGJICDEHJJFGIJDJDJH@C?==>GJHJHJJF>66JFJJJEIJFFJJIJJJJIJJJHIHJJJJJJGFJJJJGGFIJJJHJJJJFGA@C?>>>?FC;=;:(('&'(/68<@>B>CA?A?GCJJHFIF@?@@BABBBJFJGGHIDHGEHJJJJIHJJJJJJHJJJEJJJJJJJFJHIJJJJHJGJJJJH??>>ABFJEHGCEJHGJGHJHJFHHEJJGEGCCEDCCI???0//))('+*&):<;@A@AAEFEEJFJJJJJHIJJIJC@A>A3333))((/7100'''(EEFEGGGFEDCFJGIEJHJJIEHJJJJIEJHJJJEGA<BADAIJJHFIEJGIFG=?<***9<<??>@9744553''<@B@AA?::@?@778?JGJHJIJJJJJJJHEEJJJJEDCFEGJIEHJFIGHJJGJJJHFFJGFJBGGBA<<9,.,(()'(&''%&&&&();>BFHHIHJGFDJGGIAAAABJHIFECBABB898GJJHHHFIFIEJJJCDBCJEEGJHJIGFFEJJIJJECJHHJHJJABFGB@?@IJJJJJGHJJJJJJJDEGFDFIGJJIJJJJJJJHJJJJJFJHHJJJHJJIJJJJHFEFDHEIGHJJGJJJJHGDD<=G@@DEJJJBBABJEJJJHJJGJGDED=<<<A;(&&&,,---/0/8DFJIHJHJE2---IFJJHIJIHJEJCCEEHJJFEGIGEAJJJJJJJJJFHGEJJJEEFDJJIJJJGJJJJJDACDFBBDACCD@BCGHJJIIFJJJJJJJIJFJGBA>9DFFJJDHBFIJFJH=>==EEJJJIIJJHEIJFFJJJJFJEGGHGJIHJECEEJB<;=9<91668CJJJFDBBGHJJJJJJHJIGJJJJJHGJJJHDDCFDDEIC=;<EC0//--''''''*9BJJHFHJJJEBAFFGGEDDHFJHJJIJJFI;<>?GJFJJJJJJIFEJGEADEIJJJFH;999=////:67:992800D....HGGJJHEIJJJJJJJJJFIJJJJJJHHIJJJHJJFEJIJIJGJJJEJGHFJIIJJIEDGFBAJGH>=>=B?>@@JFJIJFEJFDCCBFGFHJJJHJFJDDJJGFFJJHJJIJGJJDBC/,+=DDECACBAAFFD////:<<@?>EJJJJFG@6ADDCJJGJHIFJHFC@9***+4...56866768899;JIGGHGJHJGHHIFGJGFHIGFJD4***(((88-,,,..((/.//@C==?JGIJGHJHJHJDIFIJJJEGABBDJJIJJJCAAAFICDDHECCDJIFJHJJJGEFJGGGE6566@@@@JEJJGJJJHJJJJJJJIJJJGJJFHJIJGJIGGJHJJHJJIIGFJHIHHG???@E)(((;9ICBCCIJJJJJDFFIEEFFJIJBG=9:@AHJFDJEJGJ232//014555534357789644411.*+(&&()&&&&&125500/033887421/////./1////10001234777798887430///150/../0011443101245564331.-,+,**,/066311/000255521132223556+++++100+****.-/1.-,./+--1234////110134470654/.-..../2444634342.---22411100/++++6664/.-.146400304:;:92--,032223434222///112366654332222342/.../113210010011331000224312124432223455566554433445554321131322112110/011434//223332100157740//15534122233444343232010221111212334545451---.100/1011373210-,,-5777756300003956656679:;811520/,--.2257644455543446767111031&$$%$%%&&&''))3347552..-.124445110.---./../24347897550***,53211355561/..045111150,++,..0/0012/0/031446333211055//..03222143344211121////5610/122335565322221211112332121222///0442231/...134222242((()3123354323322344434433266344420001553334741/00233327713341//-.02000165445663322422225578788630.**+,443212///4:960../172,,,-1./354578765551111642101001244160----012325225553334;810025322368532245587567544433338532211111444//1111011J/*
@Stanford_n8a_1_EcoRI_Ti_plug_1_BigLinear_40_1005
TCCAGTGACCGCTAGAGTCTGGCCCAAGGGTCGCTATCCACCCAGCCGTAGGTTGCTCAAACACGGTTATCTTACCATCAGGCTCCAATACAGTGATTTTGCCCCTCCCGAAGTTTGCACCATAAATTGTTGGAATATGAATAGAGGTAGTGAATGTGTCATCGTTGTATGTTCCACTAGGAATCGTGTATCGAATCTTCATGTCCATAAAGGCACGATAGGGTTCTCCCTGTAAGTCAATGGCGTTCTTAGTGAAAGAGATTCTACGCTGCGCGGAACGTATTGAACTCATTGCGAAGAATCACATACATATCTGAGCTGATACTCTGACAAGCTAGAACCTGTACGTTTTCCCCAAAGTCCCAATGAGACCACGACTGTTGCCTTAACTCTTCGTTCAGGTACAGGAATTTGTACATGAAGATTTTACTAGGGTCCCCGTGAGATAGTACCGAACAGAAGTTTTCCGTACCACTTCCGCAAATACTGAACACACCATTAGGGATGTAGTTAGGAACGTGTGATGTAATGTCCTCAGCATTCTTAACGGAACTGACATCCTGCACAGCGTAGTACCTGTGGATGGACGTGAAGCTGGACCTCGGACTAGCAAAGTAGACATTACGCCCAATCCCAAAAGGTCTCGCTCGGTCCTGTACGTCAAACTGGGTCGTTAGGTTCAACTCAACCGACTTAGATGTGAGAGTACCCGAGGCAGTCAGGACGAATTGTGCTTCATCGGACCAGATGAGTAACTCTTCTGAGAACGGAACGGCGTACTTAAGGATTGCTATTCGGTTGGTACTCACAGCTACGTCTATAGGGTCGTCATCACTAAGGTTCGCAATGGACGCAGGGTAGAAGTTGAAGTATTGGCTGTACGACTCAATATGATGCTCCCCCACTAAGGAATCCTAAGCGGTTACGGAAGAAGAACACATCGTTAATACTTGAACCAACAAAAGAAGGCCAAGGGTTGGTGTCAACGTCACCACAAGACTAGGAGACCACTCAAGCCACTTGAAGTCGAAATTACCGTCAGCGGCTCGCACAAGAGCGTGTGGCATGGTTTCCCATAGAACTTGGTCCTCAGTGTTCCAACCTAAAGTCTCAGTCCAAACTTTCCGCTCAGCGTCATACCGAACGTAATACTGGTCGGCAGACTTAGAGGCGTCCCTACGATTTTCACCATGTAGCCGTTAGGAGCATTAGGTGGCAGCTTAGAGAACGACTGAGCGTAGTGGGTAGCGGGTTAATCAACTGGTCTGCGTAGCCATCTTTAGTCGTGAAGGAGTCAATCTGTTGACCACTAGGTGCGGTCACATGGATGAACCCTTGCCCTACATTTACAGTCCAATCAGACAAGTTAGTGCGCATCTGCTTGGCTAACTTCTCAGCTAACCATTGGGCATCCGTATTGTTTACGTGTTCAGGTTGACTACCATCTGGTATCTTATACTTCGCAACGTCTTTACCGTTAATGTGTACAATTAGTTCCCTACCATACTGACCACCACGAACGTTAATCAATCCGTCTTGATTAGGGTTGTAATTCGGTAAGTTGACAGACTTTGTGTTCTTCTGTGCAACAACGTTACGGTTAACGATGAACGTATAGTCTGCTACAGTAACCATTCGCAGGTCGTTACGTGGATTAGCGGTCTTGATGTAGTTGGAACCGTTAGGATACCTAACTTGCTTCTCGTTACCAGAAAGGTCGAACACTGGGTCCCCGCTACCAGTGAACACAGCGTAATACTGTTCGTGCTCATCTCGGTTAATCAGGTGGATGTACGGAGCTTTGACCTAACGCACCGTTGTCTCCAAGTGTATTTAAGAAAACAAGAGGTGGACGCTTTTTGGAGGCCCTCGGTCTCCGAAGACCAACCGTTAACTTGGCGTGACCCTTGGTCTGGATAACGAAGGATGTCAGGCTGTTGGCTGATACCACCCTTCAAGTTCTTGATTGATTGGCTAATGAGTGCCATTAGAGCCTCCTTATTTATTAATGTTAGCGAGTCAGTAGACCAGAAGTGAACGCATCTCCATCCAGCATATTGTACCCACCGTAGTCCATCTCATACTCCATGCAGAGACGTCTAGCCTCATCTTCCTCTTCTTGGAGTACACCCTCTACTTCCGGTGCCCAAAAAATCGGTTGTTGAACTGACGGGAAGCCTTGGTGACAATCCAGTAACGGAAACATAGGCATCTCATCGTAGTCGCGGAGACGAATAATGTTCACAGTAATACCAGAGTCAAAGCGGTCTGATTGACTCGTTCGGTCATACACATAGCCACCTCGGTTAACGTAGATGGATTGACCGGAAGTAGACATTAGGGATAAATAGTCGTCACTGTATACAATCAGGTTGGAGTAAACATCAGGTAGTAGCGTTATGCCTTCCTCAATGTTGAACGTCCATCCACGAGATTGAATCTGTCGGTTAATCTTGTTAGATACGCCGAGCGTTCGCTGCATCTGCGTTAGCGTCACCTTCCAGCGTTGATACCGGAGAAGATGCACCGATAGACGCCAGAATGTCGTTCACAGCTGATAACTCAGCGGCAGTCTCAACGTTCATATCGTATGAGCGCATATAGTTCCTCCTTTCAGCAAAAAACCCTCAACCCCGTTTAGAGGCCCCAAGGGGTTATGCTAGTTATTGCTCAGCGGTGGCAGCAGCCAACTCAGCTTCCTTTCGGGCTTTGTTAGCAGCGCGGGTGCGTGCGGCCTCCTGTGCTGGCGTTAAGGTTTCTTCTGTTGAAGTAACACTCGCCTCTTTGGGACTAGCAGCGACCGTTGAGGCCACCCCCAGCATTACTCCACTTTGAAAACCACTGCACCAGCAGCTTCTGGGCGAAGACCACCGTGGCCCATTGCGTACTTAGCGATAATCTGGTCCGCTTGGAAGTTAGCACGGCGAGCGCGCTCCAGAGCCAAGTACGCAGCTTAACAGTACCTACCGCAGAGCGGTGCATGAACAGGCCGATAACGTTGTCCTTAGCAACCTTGACATTACCCTCACCTTTATTGGCAGGGAAGACGTGCTTCTGACCAGTAGTGCCCTCACGAGCGGTACCAGCACCACCAGCGGTGAGGTGCGGAACTTCTACAACCTCAAAGCCCATAACGTTGCGGATAGAACCCTTCTCAGGGTCAATCAGAGCAGCGTAGTTTGCTGCGTTCGGCATCAGTGCTGCCAGAATCGCAGAGTAGCTATCTGGGTCACAGTAGAACACACGGTCAGCAGCCGGAACATAGTTCTTGGTCAGAGCCGCACGAGCCTTAGTCAGAGCCGCAATAATCTCCTTACCCAGCGCAACTTGGTCGGTAAGTGCGGCCTTGTTCTGAGTGGTCTCAATTACGGTAGCAGTACCTAAGCCCTCGATGTTCTCATTATATTTGCTTTCCACGTTACACAGACCGGCAATCTCAGCCAGAACCGCACCATCCGCAGCCATCGCCAGAGATTCACCCAACTGAGAGGTATACTCAGAGCGAACGTCGTAGTGGTTCATCGCGTCCTCAATATCATAAATCAGAACGTCAGCCGTCAGGAGACCGTCAATGGTGATTACCTTCTCGGTGTGTTTGATGTCCTTACGTTTATCGTCGAGGTTCTCGCCCGGAGCCAGATACGCTGCCTGAGTGCGACCCAGAACAGGGAACTGAGCGGATTTACCGCTGGAGATGGAACGTACCATGTGGCGAGAAGTGGTCACGGAGGTACGAGCGAACGCAGTCAGGACTTCACCGCCAAATACCTTCAAGAACAACGCCAGTTTATCTCCAGCAGCAACTACACCTTTACCTTGGTTAGTACCCATTTGCTGTCCACCAGTCATGCTAGCCATATGTATATCTCCTTCTTAAAGTTAAACAAAATTATTTCTAGAGGGAAACCGTTGTGGTCTCCCTATAGTCAGTCGTATTAATTTCGAAGTCTATCAGAAGTTCGAATCGATTACTTCTGTTCGACTTGACGACGATAGTTGGCATCTGTGCGATACCGAGGGTCACTCATAGCTTTAATCATCTCGCTACGGTCCGCAAAGCCTTCACGCTTGGTAGCCTGAGGTTTAGCCGGAATAGCACGATTAGTCACACTACGAGTGGCTTACGACCGAACGCCTTAGCGCGAGACTCACCAGCCAAGTTGATGATAGCCTTAACGGTCGCTAAGTCACGACTGGTCAACGCATTATCCAGCGACTGTGCAGCCTCAGGGTTGTGCGTCTCAAGGTGGTTATACAGTGCATCAAAACGTTCACGACCACCAGCGTACTCAATGACACTGTTTACGTACTGCTCCACCAGAGCTTCTTGACCACGGATATACGAGTCAATGAAAGCCTTCGTGTAGCCAATTTCAGCCAGCTTAGCGTAGGACTCGGCGGACAACTCTTCGTTCTCCTCGTACTCACGCTGGATAGCCTCAATGGTCTCGACACTCATGCCACGCTCAGCAGCAATGTTAATCATCTCTTGGAAGCCCTCTTCGTGCTCACCAAGTTGCTCAGAGGCAGCTACCAGTTCTTCTGGAGTCTGGCCCAGTGGGGTAAACTCTCGGAACCTTCGGTGCCCTCAACGCCTTCTTCTCCAGTGTCCACATCGGTCGGCTCAGAGCCATCACCGATACGAACCTGAATGCGGCCTTCGTCATCCTCTTGACCGAACGGGTCAGAGTTGTCATACAGGTCACGTTCTGTTTCCACTTCGTCTGACGCTAACTCGATTGCATCATCGCCATCACGGGCAGCAACATCAAGAGCCAGCATGTTCTGCTCATGTTCCTCAACGGAACCACCAGACATCACAGCGGAGTTCACGCCAAAAGATGCATATACGTCTGCATTAGATTCAGCCATTATTATTGTCTCCTTAAAGTTGAACTACAGGAAGACCGAGGACTCCAACCTCTTGTCATCGCTCATTTCAAAGATGAGGTCTCCCTATAGTGAGTCGTATTAAATTCCCGGCTGTAAACCTACGGAATCAGCGGCAGCAGCCATAGCCTCAGGTGAAGCTGTAGCTTGTGCAGCCATACCTTGAGCCAGCGCAGCAGCACCATTATCCATACCCATTTGCATAGACTGTTGGGCCATCTTCTGTTGCTTCTGTTCTTCGGTGAGTAGAATACCAGAAGTGTCAATACCGATAGCGTTGGCAATACGTAACTTAATCATCGCAAGGTTAATATCAGGGTCGTCCCGCATAGGTGCCAGTGCAGCCCACGCAGTGACACACTCCCGGCTTATTAAGGTCTTGTCCTCGACCAATTGCTTCCAGACCTGTACTAATGGTTGGCTCTACGGCTTCCTTTAGGTAACTCAGGAATCTGTTGCGTGGCTTGTAGTTGCTTCAAGAGCACTCGTACCAGAGGCAATTGTAATTCTTGAGAAAGGATAGAGTAGACACCACCTAAAGTATCTTCAAGTTCAGAAGCTACATACCGAATCTCTTCGGCGGTCACACGTTCACCTGTACGCTGAACCGCAGAGTTCAACATAAAGGCGAACGAAAGGCGAGCCTCGATAGCGTCACTTACGGCTTTAGCTACAGTAAAGTCTGCTTGCTTCTCCAGTTGGAGGAACGAGATGTCTTCTGGACGACCAGTAACGAAGTCACCAGTCTGAGCTTTGGTCAGTCGGCGTGGCTGGGTGATACCAGCAGGATTCACTAAGCCGATAACCTTAGAGCTAATCATGGACATCTTGACGATAGCCTCTTGGAGATTTTCAAGGGACCGTAAGTCACCTAAGTATTCCTCAATGTACGAACGACCGTAGGATTCACCATCTAGTCTGACCATCCGAATCGGGATGTATGGGCAAGCCTCTTTAGGATAAGTCCCATCGGAGCCTTGGACTTCCATACCCTCGACCTCTTCGTATCGGAGGTATTCACCTGAGTCCTCATCCAGATAGATGTGAGTGTACACGTCGATTGTCTCATCAGCTTTCTTCTCACCACCTTGACCTTCTACAGCCTTACGGATGTCCTCAGGGAGAGCACCAAAAGCTATCTGGTCACGAGTCACCATTTGCAGAACGTTGCCGAATGCGTCTCGTTGGACCACATAAGAAGACAATCGGTACAGCTTCATGGGATTATAGTTTGACCCTTCCGGTTCCGGTAGGTACAGCAGGACGTTACCAGCTACGACTAACTGTTTGAGAGCCTCAAAGAGAGTCACGCGGTAACTGTTGAGCTCAATGTAGTTCATGATGATACGCTCTACCATCGAGAGGCCCTCATGGAGCACCGCAAGTCCATCGGGGTCGCTCAGTAACTGCTTTGCTTCATATTCAGATATAGTAAGTCGCATCCAAGTCTGCATAGGGAATAGAGCCAGCATGAGCTTAGAGGCTAGATTGTTCAGACCACGAGCGCCCACGGCTTGCCACGGAGTTTGATAATCTGTAGAGGCGTTATCGGAGTCCTTAGGGAACAATGATGGGATGGTATATTGAGCGCAATTCTGAGCGCGTGTCTCATAGGGAGCACGGTCGTTCTAAACGCTCATAGACAGACTTTGCGCCATCCTCCGCAAGTCCTGTTCGTTTCTCAGCCATTAAATGTGTCTCCATGTCTTACGCTGTAGTATTCGCGTTATGGTTGATTGACTGACTCCATACAGTTCTCCTAAGGAGCGGTGGCTTAAGGTTGATGAGCGTATAGCGAACGTCTGACTCTGTAAGTTTCTTGCTTAGTTCCTCTCCTTTAGCCTGTCTACCTTTGGTAACCATGTCCTCGGAATTATCCTTTGGAGTTCCAAGCGTAAGGTGCTTTATGTTATAGCACCTAGGGTTATCGCAGATATGCATCACCACAATTCCTGTTGGAACTGGACCATATGTCTCCTCATAGATGTGCCTATGTGGAGTCACAGTTACCATTAACCCACTTACGACCATAACCCTTAGAGTTGACACCTCCGGTCCATTCAATGCAGTCTTCCACGATAACCTCCTGATTAAATGTTGATACCGCCACCGGAGCTACGGGCTACACTCAAGGATTTCTTACCGCCAGCACGAGCTTTCTTGCGTCCGCTTTCTGTCTGTGCTTCGTCCTCAGTGGAAACCTCTTTCTCAGGTACGTCAACAATCTGTGCGGCAGCTTGTGGTACTTCCACCATCTGTGCTTCACCAGTACCACCAGCCAGACCAGCTAGACCGCCAGCAACCTGTTTAACCGGACGAGCCCCTTCCTTAACGACTTTCTTAACGGACTTGGTGACTTTCTTCACGGCCTTCTTAACTTTCTTACCCATAACTTCCTACCTTCCTTAAAGTATACACGCATTGTCTCGCCTTCATGCTTACAACGAGACACCCAATCGCAATCGTGGAGTTCCGCAAGGTACTTAAAGCGTTTCGCTAGGAATCGCTGTAAGCCCTTAGAGTCTGCCTCAGGATTAATGACAACGGACGTTACATCCAGAATGTCTCCTTTGTGGTGAATGTCACAGCTTACGCACCACGCGAAGTACGCTACATGTTTTCCGGTAGAGTCCAGAATGTACTCTTCACGAGCAAATTCAGACATGTCCATCACTTCGTCTACGTGTAGAGGCTGTAGCCCACAAAGTGTCCTTCGAATCCTTTAGGCAACCCAAGGTGTTCCACAGTCCACCGGATTGCACGGAAGCGACTCTTAGCCTCCACACATGTGAACTCAGACATCACTTCTTACCTCCAAATGCGGACTTACGGATGGAAGATTTCATACGAGCGGAGCCATTGCCGCTGGCTTTAGACTTCGCTACGGAATCATCACGTTCGACCTTGAGGCCTTTGCGTCCAGACGCTTCGGTGCCCTCGGTATCCGTCTCATCAGAAGACCCACCGAACTCCACGCTTGACACTTCTTGGGTCAGAGGCGCTGGCTCAACGGCTCGAATCTGATTGGTATCCATCTTCGGAGTTTTAATTTTCGGTGAGAAACACATAGTGTCAATCCTCCCCATCATCTCTTAGTTGTTCCTTGCGTAACTCAATCTCGTCAATGACGTTAGAGGCATACTGTAGGCCCTGAATGAAACCCAAGATGTGGGCCTCACTACAACCATTAGCACGCATAAGTCCTATATAACCACGAGACACTTCGAGGTACGCATAGTTGAATCGAACCTGTAGATACTCAGCGGTTGCACGAGGTACATCTGGAATATCGTTAGGTTCTATTAAGTAATTGGTTAATAGGTGTTAACATAATAAAGATTCCTCTTAGAGTTAAATCTTAAAGTAATAATCGTAAAGGCCCCTATCTCCCTATAGTGAGTCGTATTAATTTAGGGACCTTGAGTTTATCACTTAGTGTCGTGTAACGACTTGATTATTCTGGCTAAGTCCCAAAGGCCCCACGAAATGAGGCACACTCCGAGAACACAAAGACCCAGACCAATATACGCTACGGTCTCCACAGGTAAATCTCCTTGTCAATAAAGTTGTACTCGTTGAACCGTAGGATTCGAGCCATTTGGCCCTGCTTGATAATATCCTCTTCGGTCATACCAGCCTTCGCGCCAATGGACTTAATGCAGTCCCAAAGCGTCTCATGAGGCTCAGGGTCGCGTTTAACCCATTTAGTAACCTCTTGGCCTTTGTTCTTACCGGACTTAAGCACAGACGTTTTAGGCTCGGTTATGAACGGGTTATTCAAGAAGTCCTCGGCGGTATCACCCCATCCAGCAATCCCTGAGTAACCATCAGTGATGTCACCTTTGATGGTCTGGAAGAGGTGCCACCAGTCAGCGGACTCTTCGGTCTAAGTCAGTGTACCAGTGGTACACCACAGGAAGTCACAGTTAGGGATGGTCTTAAAGTCCTTATCGCAAGAGATGATTACAGCCTTACGAGCACCGAAGGCAGACGGATTGGAAGCAATAACTCCCATAACGTCATCACCCTCAAGCATAGGCTCACGGATGCAATAGAACTCTTCGCGCTCAAAGAGAGCATCAAGGAACTCAAAGTACCCTACAGGTTTCTTCACGGCCTTACGGTTAGCCTTATAGTTCGGGTCAACCAGTTCTTTACGCCAGTTAACACTATCGGTGAACGCAAGGACAATTGGAGCACCTGCCCAAGCCTTCTTACGGGTCTCGTAGGACTTAATGGAATCCTCGCAAGAATCTGACGGGCCTTAGCGTGGTCACAGCATCGGTGCCAAATCTCTTCCTCCCAAGAGGCATCAAACTCAGCAGCACTCATAGCTTGGAAGACCAGCCAGTCGCCGTCCATCACAAGGATACCCTTGTCGTCGCAGCCTTCACGTAACTCATAGAATTGTTTAAGGTCAAGAAGTGCCATTAAGTTTCTCCTCTAGTTCCGCTACGTATTCGTCAGCTTCCATTAGTTGATTCTTAAGGCTATCGTTCTCACGTTCCAGAGAGTCGATGTGTCGCCCTGTATATCGTTCCACACATCGCGTGGAATAGTCACAAGGTCACGAGACATTAGACACATCCTCCCATTCGTTTCAGAAAGCGAGTACCGGAAGCAGTGATTTCCCAAGCGCCACCGTTACGTCCACTAGTAGTCAGGCACGAGATGTGACCACGGGAAGCGGCCTCCGCTACGAGGCTCGCATTGTTCCGGCACATAGTTGGACTGGAAAGTCTTAGGGCAACTTTTGATTGCTTGCAGCACTTTCAGGTAGTCAGACATCAGAACACCTCCCGTACTGTTGCAGGAGATTGTTTGAAAGACTGCCTATCTGCATACTCTTCGTGCATGTCCTTAATGGCCTCACGAAATGATGTACGTACTACGAATGTCATCAATCCTTCCATACCGTGTGTCAGGAACTGGACAATCATTTCCTTCTGTTTACCATTGGGGACAATCGCACCTGAGCCGACCTGCTTACATAGATGCAGCATATCTTTCTCTAAGATTGCCTGAACATCAGACAACATGTTTCCAAGTAGTATACATTAAGGGTTCGAATTTTTACTTGTCATAGCCATAATAATTTCTCCTATAGTTTTATGCCTTTGTTTCTCTTGCCGACACACATGGATGTCTTACCTTTTACTTCGTCCCATGTGAAAATAAGCACATCTTCGTCAACCACAACCGCAAGAATGTCAAAGTCTCCATCCTTATATTCGGACCTACCGCATCCACCTAGCCTAACCTGCTTGGCATCTCCTGTGTTGGTTTGAACCGTTGTGGCTGTTTTAACCTGAACCTTACTAAATTTACCATCCTTACATACAACCAAGTCCTCTTTACTCTGAGTCAGCATAGGGTAATAGACAGTGTACCCAGCTTTGGTAAATTTGTAGGCTACTAGCATTTCAGAAGCAGCACCTGTTAAGTGTCTTTCGTTCATGAGTAGCCTCCTGTATCAGTGGCAAATCGCCCAATTAGGACCCATCTTACCTTCGGTATCCAGAAGACACCGGAAGTTCCAGTCGTATCCAACCCAGCGCATCGCTTCTTGTGCGGTCTCAATGACCACCTGAGCAATCTCTTCGGTACGGCAGCCTACTTGGATTTCATCATGTACCCATGCCATGTACGCAAAGTCCCCATCCCAGCCATGCTTCAAGCCTTCTACTACGAGCATCTCTTCGGTCTTGATAATCCACAGTTTGCAGATGAGAGCACCAGCAGATTGCAGTAGGGTATTCAAGGCAGCGTGAGGACTAGAACGTGTACCTTACGACCATCCAGACCTTTAATCCAGCGGCGTTTCCACTTGACTTGTTGCTCACCAGCTACCCATTGAGAGGACTCGACAAGTGTCTGTTGGATAGACTCGCGGAGTGCTGCAATCGCGGGGGTGTTCTCAAGGAATTTCTTCTTGAGTTCCTTACCGCGCTCTTTACCAGCACCAACAATCTGTCCAATCTTCTCATCACCAGCACCATAGAGGAACCCATAGATGAACGTCTTAGCGTTATCTCGGGTAGGTCAGTTCAGCAGCTATCTGGTTCTTAGTGTGGATGTCGCCGTTAAGAATCTCGTGAGCGTACTCGCCGTTATCAAAGCGAGCCATGAAGTGAGCCAAGCAGCGTAGCTAGAACCAGATGCGTCGATGCCAGCCTGAACCCAAGGCTTACCAGTTATCCCATCCAAATGGTGCTCAGCGCCAAAAGCAGCGCGACACTGCTCTCCATAAGGAGAACGTACACCCGGAATTTGCGCAAGGTTTGGGAACGCATGGGTCGCACGACCCGTAACTGCTCCATTAGGGTTAACAGAACCATGAATCTTACCATCCTCAGCAACATAACGAAGCCATGCTTTGTCTCCCTCAGCAGACTGTCCGATTCGCTTCTGAATCATCAAGTACTCTTTAATGAGGTCGATAGCGGCTTGCTTCTCAGGGTCATCTACACGTACTCCTTCGAGTACCTCATCGTCCACCACAGGAGCACCCTTATCGGTGTACTTGGTCGGGACCCACCCAGCCTCTTGGAGTTTCTTCTGAATGTGGTCACGAGACGAAGGGTTAAACACAACATGTTCAACTGGGGTGTAAGGAGCACCAGCAACGTACTCGCGGGTATCAAGTTCGCAAGGCTCACGGCCTTCTCGCTGTGCCTTGTTCTTAGGCTTCTTAAAGATACCACCAACTTTAGGTGTCTTAATGCGAGGGTATTTAGGTAGTGGCTTACCTGTTCGCGGATGGCAGAACATCTCAGTGCCACCTTTAGGCTGATACCACGAGCCGAACGTTTCGGTCAATTTACGGAGCAACTCAGAGCGGCGAGCAGCTAACTCTACGTACAACTCTTCGATTGCTTTTGTGTCAAACGGGAACCCGTTGCGCTCTTGTTTAGCGAGCAGCCATGCAGCACGATGTTCAATGTCAACGGCCTCAAGGGATTCTGACCAGAACGTAGTGTATCCTACGTCCGTAAAGTCAATCTCAGGAGGGAAGTAATGTTTGTCAGAGAGTAGCTTCTCAAGGAGAGCTTTAGTTACCACAACGTCCTGAACGTTATAGTCCATCATCTCTTCGTTGAAGTTCCACCACTCCATTCCGTCAACGTATTCTTCACCCTGTTCTTCGAGCATACGCTTCAAAGTCGTCTTTGTATTCACCCTTCATCTCGCCTAAGCGATAACCCCACGCCTCCAAAGCGTGAGACCCAAAGCGTTTTCCGGGCAACTACGGAACGCAGAAGACCCATATCGGTGTCCTTGAGGTTGGAATGAATCAAACGTGACAACACAAGGGTGTCAATACAGTTCTCACGAGGAAGGTGGAACTCTCGGTTCAATTGCAACTTTGCCAGTTTGGTCAATGCAGGAACGTCATACTTGTGACCGTTGTGGAACACAATAAGACCGCCTCGTGCAACCTCGGCTTCCAGCGCATCCAGATACGCACCGAAGTCACTCGGACGGTAGCTTACGTACTCAGCGGTGGAGTAGTCGTAGATAACCCCGCAGTGGAACTTAGTGACGCTCTCTAAGAGGGCGTTAGCTTCGATGTCAGAAACGATCATATTGATTTCTCCTATTGATTATCGTGACTTAACAATCTCTTCATATGAAACAACTGTCAAGAAACCTGTGTGAATCATGTTACGTCTTATCGGCAACGATTGCACCGCGTGGAGTAACACCTGTGATGTATGACACTTGTGCATATTTGCCACTAACTGAGCGGACGTAGCCGTATCCACCAACAACTCCCATGTCAACCTTAACCCAATCACCAGCCTTGATGTGGGTCATAGTGCCCTTATCGAACACCTTATGACTCAGCTTGGTAACTTCTGGTTTCTTCCAGCCAGTCTGTCTTGTCCAAGTCCAGCCTAAGTTCTTCAAGAATGTGAACAGCGGAGCGAGTCTTAGCTTCATGGTACTTAACGTCCTCCAGTTCAGCTTCCAGTTTAGCGATTTCTGCTTGGATAACTTTAGGGTCACGCATGGTAATATCTCCTATAGTGAGTCGAATAGTATTCATGAAGGCCACCACTTTGGCGACCTTGAGGATACCACTCTTAGTTATCAATATTGTCGAGGATAGCCATAGCTTCATTGACGCGACCGCTCATGAATTGCTGTCACGGCAGCTTGGTAAGCGCATTGACCAGACGCAGTGCTTGCTCATCTGTCAACGTCATACGCTGAGTGTGATTCTTCAACTGGCTAGCTCCAGCGGTAAACCATAGTCGCCTTACCGTTGCGAACGTTGATGTGGACTCGACGGTTCCACTGGTCAGCTGTATCGGATAGACGGATAGTTTCAGCTACGTTAGACATAATGGTTTCTCCTGTTTGATTACTCAAAGAATTTGGAAAGCTGTTGAGCTTGGTTTGCCACACGGGCAGCCTCGGTAACTTTAGTGGATGCACTGTCAGCCAGTTCGTTGGAGCGAATCGCCAGAGCGCGTGACTGTGTGGCCTCTTTACGAGCCTCATCGTTCAGTCGCTTGGCTTCCACGTTGTACATACGAACCAGCAGTTGGCCTAACTTCTTAATCAGTTTGAACATGGTGTGTCTCCTTTAGTGAGTCGTATTAGAATGGGACTCTCCAGCGAAACTTCTCGTAGTCGTCTGGAAAGTCATCAAGAATCCTGTCAGAAGTCAGTGTCGTTGGACCAGTCTGTTGACTCTGAGTGTGACTCTTCTTCCCCTGAGTAACTTGATGGTTCAAGCCATCCGGTTTCCTTGTTGTATTCCATGTAGCCAGCGATACCAGTATCACCAGTAAAGCGGCACTTGAGAGTGAACGAGGACAAGGTTAGGCATATCGCCTTGCTGATTACGCTCAAGGGCAATAATAGTATCAGATAGTTGGCGTAGTGCGCCAGAACCACGTAGGTCAGTAATAGAAACGGGGCGACCTTCCTCATGTGCTTTACCTTTGTCTGGGTTCTTAAGGTGACAAATTACGACCAGCACCACCCCAGTTGACTTAGCGAACCCTTTGAGCTTGGTCATCAGGTTGTCAATCATCTTACGCTCATCGGATTCACCAGAAGCGGATACGACGATTGAGATGTGGTCTAGAATGATTACGTCACAGCCCAAGCCTAGAGCGCATGTAGGCCGCTTTTAGCGAGCAGTCTATCCGTCTCAGCCTCGGCGAATGAGTCATATAGATGGAACGTATCGTTGCCGAACAGTTCATCGAACCATTGGTCGAACTTACCGTTCTCAATAATCTCTCTCTTTAGTGAGTCGGATTGTCTCAGTCGGACACGGTTGTGTAGACCTATAAGGTCCTCAGCGGTCTCCTCAACGGACTCCTCAAGCATCGCTAAGCCTACCTTCTTGCCCATCGCTGTGCCCCATTGTAGAGCTTGTTGACGGACGAACGTTGACTTACCCATACCGGAACCGGAAGTGACCATAATGACTTCACCACCAGGCACCTAAGGTCTTATCGTTGATACCAGTGCAGCCACTGAAAAGTAAACCTACTGATTCCTCGGACGATAGGTGCTCACGGATTCGTTCACGTAACGAAAGAGCCGATACCACACCATCAGGAATCCAAGGACCAGCATTCCACACTTGCTCCATGATTTCACGGTCGTGACCATTTAGGTGACACTCGTTTGCATCCTTACACGGAAGAACTGCCACTCGTACCTTACCAGCAGGTAGAACCTGTGCAGCCTCTTCGACTGCTTTGCGCCCTGCTTCGTCCATATCGAACATTAAGATAATCTGTTCGAACTGGTCAAAGTATTCGTAGTTGGCAGCGCATGTCTTCTTAGCGGCAGAGGCACCGTGACCCAACGACACTACAGGATACTTACAGTCTTGAAGTTCCATCACGGTAAGCATGTCGATTTCACCTTCTGTAACGACAATCTTCTTACCACCATTCCACAAGTGCTTCCCGAACAGAGCGTCACTCTTGTGACTACCAGTGGTCTTAAAGTTCTTATCTTTATCTCGAACCTTCTGACTCACAATGTTGCCGTTCTGGTCCCGATAGTCAGCCACTTGGTACATCACACCGTCTACTTTGGCAATCCAGTAGCCAGCCTTCTGACAGGTTTCCTTGGAGATTCCTCTCGCAGTTAACGCGGAGTAGCGTCCATTGGATTCCCGAAGTTCCACACGTTGTAAGTCATTGGTTTACCTCCTGAGGGTTTCCGTTTTGAAGCCCTCTCTTTTAGTGTCTTCATTACCAGCAGTCCACTTCTCGCATACGTAGCAGAACGTGTGTCCGTCGCAAAACAGCGAGTTCCATCACTACTCCCACAGTTGTCACAAGGAATGTGGTAAAGAAATACACTATCGGAATCGTGCGAATTGTCCATGCAATTCCCTCCTAGTTCTATAAATCCACGCAACGACTTCCAATAGATCTCTACTACGAAAGTTATGCTGTTTACCCTCAGCTGTTACAGTGCCTCTCCACATCTCCCTTTCCTTGCTCCAACTCAGTCCCTTTAGTCCTGAGGTATTGCTCTTTGGAGTCTTCATGTTCCATGAGTTTTCTTTTGGGAGAGCCAGACGGAGATTGTCTAAGGCGTGGTTGAGTGGATTGCCGTCAATGTGGTCTATATAATAACCTTTTGGTATAGGCCCATTGGCTGCCTCCCACACTTGGATATGCCTCCTCGGAGCCTTATAGAATTGTTTATAAGACTTGCGCATTATTTGACCTCCAATGCGAACAAAGGGAAACCGCTGTGGTCTCCCTTTAGTGAGTTCAATTAATTATCCACGGTCAGAAGTGACCAGTTCGTTCTTCTCCCACCAACGCTTAAGGTCGAACGAAGGGCAAGCCTTCGGGCCGCCTCATGATCAGGACGAGCACAGGAACTCCTGTTAGCCAGCAGTGTGACAAGCAGTGAGCGAAGGGATTGCATTTGGGCTGGCGTAAAGTTAGCGTCGAACTTACCTTTATCGTCGATACCACCAACAAGGCAGACGCCGATAGAGTTGTGGTTGTAACCCTTAGCGTGAGAGCCTACAGCCATCTCATCTCGTCCTGCCTCCACAGTACCGTCTCGCTTGATGATAAAGTGGTATCCCACATCGAGCCAACCCTGCTCTTTGTGCCACTGGCGAATCTCACGGACACCAACATTCTGACTTGGCTTGGTAGCCGAGCAGTGAACAAAGATTGCGTCAGTAGATTCACGTTGTTTAAACTGTACACGAGCCATTATTTCTTTCCTCCTTTCCTTTTTAATCTATCAAAGGGGACCTCCTTCTTGGGTTCCTTTATCCACTCAGCAGGTATCAGTTTATCAGCGAACTTAATACCATGCTTTTCGCAGAACTCTCCATAAGACGTTGGAGAACCTTTGTATAACTTAGTACGTGAGCTTGAAGACAATACGGATGTCTAGCTCGGGGTGCTGCTCCCTAATTAATAAGTGCTTCTT
+
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
@Stanford_n8a_1_EcoRI_Ti_plug_1_BigLinear_40_1006
GCGGTAACATCCAGTTAGTAGTAAACGGACAAATCATCACCAAGGTGGAGCCATGACCGGTCAGCTAAAATTGCAGAATGGGCATGTTCTTCAATTAGAGTCCGCATCCGACAAGGCGCACTATATTCTATCTAAAGATGGTAACAGGAATAACTGGTACATTGGTAGAGGGTCAGATAACAACAATAGTTGTACCTTCCACTCCTATGTACATGGTACGACCTTAACACTCAAGCAGGACTATGCAGTAGTTAACAAACACTTCCACGTAGGTCAGGCCGTTGTGGCCACTGATGGTAATATTCAAGGTACTAAGTGGGGAGGTAAATGGCTGGATGCTTACCTACGTGACAGCTTCGTTGCGAAGTCCAAGGCGTGGACTCAGGTGTGGTCTGGTAGTGCTGGCGGTGGGGTAAGTGTGACTGTTTCACAGGATCTCCGCTTCCGCAATATCTGGATTAAGTGTGCCAACAACTCTTGGAACTTCTTCCGTACTGGCCCCGATGGAATCTACTTCATAGCCTCTGATGGTGGATGGTTACGATTACGATCACCTGACATTTATGGATTCAAGAATATTGCAGACAGTCGTTCAGTACCTAATGCAATCATGGTGGAGAACGAGTAATTGGTAAATCACAAGGAAAGACGTGTAGTCCACGGATGGACTCTCAAGGAGGTACAAGGTGCTATCATTAGACTTTAACAACGAATTGATTAAGGCTGCTCCAATTGTTGGGACGGGTGTAGCAGATGTTAGTGCTCGACTGTTCTTTGGGTTAAGCCTTAACGAATGGTTCTACGTTGCTGCTATCGCCTACACAGTGGTTCAGATTGGTGCCAAGGTAGTCGATAAGATGATTGACTGGAAGAAAGCCAATAAGGAGTGATATGTATGGAAAAGGATAAGAGCCTTATTACATTCTTAGAGATGTTGGACACTGCGATGGCTCAGCGTATGCTTGCGGACCTTTCGGACCATGAGCGTCGCTCTCCGCAACTCTATAATGCTATTAACAAACTGTTAGACCGCCACAAGTTCCAGATTGGTAAGTTGCAGCCGGATGTTCACATCTTAGGTGGCCTTGCTGGTGCTCTTGAAGAGTACAAAGAGAAAGTCGGTGATAACGGTCTTACGGATGATGATATTTACACATTACAGTGATATACTCAAGGCCACTACAGATAGTGGTCTTTATGGATGTCATTGTATACGAGATGCTCCTACGTGAAATCTGAAAGTTAACGGGAGGCATTATGCTAGAATTTTTACGTAAGCTAATCCCTTGGGTTCTCGCTGGGATGCTATTCGGGTTAGGATGGCGTCTAGGGTCAGACTCAATGGACGCTAAATGGAAACAGGAATCAATGAGTACGTTAAGAGAGTTGAGGCTGCGAAGAGTACTCAAAGAGCAATCGATGCGGTATCTGCTAAGTATCAAGAAGACCTTGCCGCGCTGGAAGGGAGCACTGATAGGATTATTTCTGATTTGCGTAGCGACAATAAGCGGTTGCGCGTCAGAGTCAAAACTACCGGAACCTCCGATGGTCAGTGTGGATTCGAGCCTGATGGTCGAGCCGAACTTGACGACCGAGATGCTAAACGTATTCTCGCAGTGACCCAGAAGGGTGACGCATGGATTCGTGCGTTACAGGATACTATTCGTGAACTGCAACGTAAGTAGGAAATCAAGTAAGGAGGCAATGTGTCTACTCAATCCAATGGTGATGCAGCGTAGTGGCGCAACTGAAAGGAGACTTCGTGGCGTTCCTATTCGTCTTATGGAAGGCGCTAAACCTACCGGTGCCCACTAAGTGTCAGATTGACATGGCTAAGGTGCTGGCGAATGGAGGAACAACAAGAAGTTCATCTTACAGGCTTTCCGTGGTATCGGTAAGTCGTTCATCACATGTGCGTTCGTTGTGTGGTCCTTATGGAGAGACCCTCAGTTGAAGATACTTATCGTATCAGCCTCTAAGGAGCGTGCAGACGCTAACTCCATCTTTATTAAGAACATCATTGACCTGCTGCCATTCCTATCTGAGTTAAAGCCAAGACCCGGACAGCGTGACTCGGTAATCAGCTTTGATGTAGGCCCAGCCAATCCTGACCACTCTCCTCTAGTGTGAAATCAGTAGGTATCACTGGTCAGTTAACTGGTAGCCGTGCTGACATTATCATTGCGGATGACGTTGAGATTCCGTCTAACAGCGCAACTATGGGTGCCCGTGAGAAGCTATGGACTCTGGTTCAGGAGTTCGCTGCGTTACTTAAACCGCTGCCTTCCTCTCGCGTTATCTCCCTTGGTACACCTCAGACAGAGATGACTCTCTATAAGGAACTTGAGGATAACCGTGGGTACACAACCATTATCTGGCCTGCTCTGTACCCAAGGACACGTGAAGAGAACCTCTATTACTCACAGCGTCTTGCTCCTATGTTACGCGCTGAGTACGATGAGAACCCTGAGGCACTTGCTGGGACTCCAACAGACCCAGTGCGCTTTGACCGTGATGACCTGCGCGAGCGTGAGTTGGAATACGGTAAGGCTGGCTTTACGCTACAGTTCATGCTTAACCCTAACCTTAGTGATGCCGAGAAGTACCCGCTGAGGCTTCGTGACGCTATCGTAGCGGCCTTAGACTTAGAGAAGGCCCCAATGCATTACCAGTGGCTTCCGAACCGTCAGAACATCATTGAGGACCTTCCTAACGTTGGCCTTAAGGGTGATGACCTGCATACGTACCACGATTGTTCCAACAACTCAGGTCAGTACCAACAGAAGATTCTGGTCATTGACCCTAGTGGGTGGGTAAGGACGAAACAGGTTACGCTGTGCTGTACACACTGAACGGTTACATCTACCTTATGGAAGCTGGAGGTTTCCGTGATGGCTACTCCGATAAGACCCTTGAGTTACTCGCTAAGAAGGCAAAGCAATGGGGAGTCCAGACGGTTGTCTACGAGAGTAACTTCGGTGACGGTATGTTCGGTAAGGTATTCAGTCCTATCCTTCTTAAACACCACAACTGTGCGATGGAAGAGATTCGTGCCCGTGGTATGAAAGAGATGCGTATTTGCGATACCCTTGAGCCAGTCATGCAGACTCACCGCCTTGTAATTCGTGATGAGGTCATTAGGGCCGACTACCAGTCCGCTCGTGACGTAGACGGTAAGCATGACGTTAAGTACTCGTTGTTCTACCAGATGACCCGTATCACTCGTGAGAAAGGCGCTCTGGCTCATGATGACCGATTGGATGCCCTTGCGTTAGGCATTGAGTATCTCCGTGAGTCCATGCAGTTGGATTCCGTTAAGGTCGAGGGTGAAGTACTTGCTGACTTCCTTGAGGAACACATGATGCGTCCTACGGTTGCTGCTACGCATATCATTGAGATGTCTGTGGGAGGAGTTGATGTGTACTCTGAGGACGATGAGGGTTACGGTACGTCTTTCATTGAGTGGTGATTTATGCATTAGGACTGCATAGGGATGCACTATAGACCACGGATGGTCAGTTCTTTAAGTTACTGAAAAGACACGATAAATTAATACGACTCACTATAGGGAGAGGAGGACGAAAGGTTACTATATAGATACTGAATGAATACTTATAGAGTGCATAAAGTATGCATAATGGTGTACCTAGAGTGACCTCTAAGAATGGTGATTATATTGTATTAGTATCACCTTAACTTAAGGACCAACATAAAGGGAGGAGACTCATGTTCCGCTTATTGTTGAACCTACTGCGGCATAGAGTCACCTACCGATTTCTTGTGGTACTTTGTGCTGCCCTTGGGTACGCATCTCTTACTGGAGACCTCAGTTCACTGGAGTCTGTCGTTTGCTCTATACTCACTTGTAGCGATTAGGGTCTTCCTGACCGACTGATGGTTCACCGAGGGATTCAGCGGTATGATTGCATCACACCACTTCATCCCTATAAGTCAAGTCCTAAGGTCCTTCCATAAAGAGCCTCTAATGGTCTATCCTAAGGTCTATACCTAAAGATAGGCCATCCTATGAGTGTCACCTAAAGAGGGTCTTAGAGAGGGCCTATGGAGTTCCTATAGGGTCCTTTAAAATATACCATAAAAATCTGAGTGACTATCTCACAGTGTACGGACCTAAAGTTCCCCATAGGGGGTACCTCTGAAGCCCAGCCAATCACCTAAAGTCAACCTTCGGTTGACCTTGAGGGTTCCCTAAGGGTTGGGGATGACCCTTGGGTTTGTCTTTGGGTGTTACCTTGAGTGTCTCT
+
)+8;@<98887,*++;<?D;;;;;=@@=<=1001+)(()44)HJEJIFDFDJFG@@A=<878777;>@JFJFJIHECEBBDFHJEEJG8:6.-/.-++-2000/999IJJJJHGJIJJFJJJIHJJJGGEFJJGEHGJJEJDCIFCJIJJJJJJIJJIGDIGJEJJFEF@??=%%%')*12))),//**)**.99/+,46>AGCEJHJHHJJFJJJJJJFFJJEC9@EGGC1,+++<<@ECJEJGJIJJCAACEHFFGIIEJDFJHJJJJJIJHIJJJJJJJHJHJJJJBCA@HJGGJJJJIJJIJIJJJJJIJJGIFJHJJJGEFHIJFGJGAFCFJJIJEGEJJEGJJJJHJGHJJFJJJHGJFGJJJJJJHJJJJJJJIGIFIJJJJJJJJFJGGJJHJJJJIJEJDJJHIECBDDJ@=<>??JEJ;;-++-6..339@@@JHCGJJJJFJJHHJGJGJGFIJEEB@ACC?78/.4--CEGEHIJJJEBFFEF::::HJ9999EGJJJIHGCCCEEJJJIJJGJJJ@@AAABEJHE?65****'&%%&%&'&'%$%%$&&''%%&1669;:=EDADCAAJJJHIGJIJEEHJJJGJIJJJJJJHJJJJG>>??IF@@@?BCCB++++CBC6668FDAAABFJJJJGFEFIJGHHHJIJ??@FJJJJFJJJJFHJJJIIGIJFJJJGGIJHJJJJJIJFFJJHJJJHJIEHJJJJGHGJGFJJJJIFIFGJJGIFGFHJJCGEJJGFCHHJIJJJJECFB75337<@97867;3*BFDHGHHHJGJDGFGFGGJHJJEEJDIJIIFFEDJJJJ1112CBAB''4>HJIEB?AAFEJJIDIHHJJJJHJHEBBCFIJJF@@JIJJJDIJJJJIJJJJJIJJJJJIJFFHJEGJJJJGIJJIJGJGCD@?BBDGFJIFHJJJJHFGJFJJJGJJJJJIJJHJGIJGJJIFJJGJEHEIEHEJGJJJJJJJGGJJ5445EJHJ////CFJFJJJJBA@JIJJJEJJJGDFJJJIEFFHD9998>==;&%&+,089>GJFFJJBIJJGIIHIJCGDBCE@;;;=@FGIDCEEFJ;<:9<2DIJFJGJJJHJJIDIEHFCCB=<@=<951.+/1>DEIEJJIGHDFJJJJJIGGGFJJJGJGHJJGFJJJHFJJJJHJIJJJJGIJJJHGJJJEHHEFHJJJJJIJBAABA@ABBCECGF:::9EEGF*))((--,,+**.026123=A>=89:>BGJA@;;AIJGJCIGGJJEHJJHHGJEJJJJGJHJJJJJIDDHHGJJGEJJJJJJHBDGEEAEIDEHJJJJJJ9888:)(((+,('(*-,,,''''++02:9:89@>77ADJJJJIHHJJJJHJJJJE::73.,'''.3545<>***)..1198@=:;JIGFG@+**&/11+++&&''62//...5?ABGGIJJJJCBAJC;95:653246@A@EA<>8+EJEDHJHJFJJBDHCJ???JJJJFABJJFIFJJIGJGJGJJJJGJJJGJFJJJHJJJJJGHHJBBBBJFEIJEDEECJJJJEBACJJJIFJJJJDJEIBCBAHFDA@@E;988=@JGJJJGDJJGFFIDBBAEJFIJFDFFIIHGJJJHCCCEIE@?@AJGEGJFJGFBGJFHGJFHIJ?>>>FDCDCDJHA@@AI9776<<;<=AA@BABIDFJJJJJHJJJJHFEA@AC@@@AJJIH;;;<GFJJJIE>?FDFIJA==98986667@7=/(''%&('(%$$%&4CEGJHECCBDD@AC@JJG@?;;<;EHEHJJFFJJJJHGJFJJJJGF@=777877779;;;<=996469IFJJJIJHIGGIH=<<=BFEJJJJHIJIJHJJJJJHGJJFJJG210/,1)))/00>99BGEFFJJJJJHJHJJJJHJJGDJJJJJHFFHJGJIJFCC>=7666557;<:;HFGEFJJGHJJJEFIHDICC<:;C<J7334=,,455;@JJFFCCFGJJJFJJFGJJFDB@@?===?=87;+*999??@A@EEIGJJJJJJJGJJJFIHJEGHFFJJGJJJHJJIIGJJJJJJJJJJGIJFJHBHIJIIJHJHJHJEGBC76555@<<EA>AA;::;FFDHAAABDJJHJHJJHJJJJJJJJFJJJJJHIJJJH<;412=@CJGJJJJJJGEJJGJJJJ8778FJCDACJ;;;<BAHJGJJJJGJJJHJGFGJJJJFJEHIHIJJIHAA?9::9;<CHGJJJJJJJHG@@@@DIFC==<=DGJ;999JGJHEFFJGCCEDJHGIEJD65456CBBADDH;6212)5333?;((((177:<??BJGJABJDGEACEJ76;;JIEGFHEEDFG=9::::@@JFJFJJIJJJJFJIHJJHJJJJJJIJFHJ@=3;=?FJJDCJECJJJJJGJGJFJGGJFBCCCGGDHJJJFJAGF9999CCDEHJJHHJJJJHJJEJHGJIJHJEEEIGGEGJIJJJGFJJGIGIJD;888431120118=AACHGGJJJJEJGIHJJJJIGGDJJJDIDJIGGIAA@DEA?><9<AEHHDDHJJJHGJHIJC?>C::7,()*-1055770/.)*584544<CEF@@@ABEDEEHHJJGIJHJGIGHJJJJJJJH98888H6454==>FJIJGHFFGJJIJJJJG<<<=DGEEFJJHJJJJJGGJJJHEDB@B;69>GEJJJGJJJJJJJJIHJJJJJGJHJJJJGICECEJEJE>>AA@AC>:;CHAAAADACDCEHJHJIFGCGFJIICDDFJEGEJHEEDFHFGJ=;;<665454440-/007:AEJIGGBACBBBFFJJHIGJJJJJJHIDEGIGJJJIGJIJJIJI...*(''(%$$*-..///.00CCBABFJIJGHIGJJJGEFHJJJDG=>EGFHGJJGIJJJJJGEJEJIIJGJHJJJHJJJHJJJDJJGJJJJJEEJGJHDGJJDEJIGJGJJIJGJJJHDFIJFJJIJJJJFFJJJJJHJJGGHJJJHJJFFGHFFC0/'((((((9AJDIEECEEJJGJHJIJJJJJGHJGJJFJJGJ@@@AIJJFJJHGIDDC<JJFJFJJGJHHHIJJHHFEEJJGJJJJJJJIJDBEGDJIJHIJGFCFGJJJJJJJJIIJJJGGGJIJHFFG@@@AF555656===?<<=?AJGBECCHJJGJJIFFJJJGHJHJJJHJJECGJJI;:;;EJIEJIJJHJHIEEIJJJFCADBDJJJHJJJIJGJJJGIHHJJDEIDGJJJFJJJGJJHJJJHJJJJIFHJJJJJFIFFEDGJJJJHJEJHGHFHFFIFIJJJJJJHHJCDFDJJHDEJDGJJJHJJJJFDEGGGIIHJJICGGEIIJJJGJJJJFJJJHJJJJEEJBCCEGDA@@DJJJJJJHJJHFCCFD@@<5../3-4435544J0//..//.../342///024777331/0/././0011232320122654332332///.21244111567655420//1244532211200/,--/69:5332232356622,,,.33332./5666222....453333641///155861000543444333367542122343335755330--,-124210//.++,-344310/12663851333*.---123333333113/001133555432211113210..//0121000200013410//323322113*00111355555201430112444442312222001110//0143532112332101256540//0654533444535222011100012110/0/011101113/,,-.0///101247422.,++-23454353100126344345666764451/-+,,,/06883334775343444432235553220234840//067323/-,,-133433111/---.123443336788541...053333.---21(''/150///2/,,,.113././/--./223452231332762.-,,./..--/032//0.&$$%&'(.0/133111243333211111112232110111/../200130/.//133444431****311127531110002123333425114444100133121431.--.2/0//;:443420/,-.20//14423455433342201137754540/.***+3455552235<<9.--.4750//01'&%&''-.46667560000533224222255361---.223325224432003860002622237841112457733543453220111443110013732222122/(
@Stanford_n8a_1_EcoRI_Ti_plug_1_BigLinear_40_1007
TTGGTGGTAGCGGAGCATTCCTTCGAGGTTCCAATCTACGCTGAGACCCTAGACGAAGCTCTGGAGTTAGCCGAATGGCAATACGTTCCGGCTGGCTTTGAGGTTACTCGTGTGCGTCCTTGTGTAGCACCGAAGTAATACGACTCACTATTGAAGAGCAGGGAAGACTCCCTCTGAGAAACCAAACGAAACCTAAAGGAGATTAACAATTCTATGGCTAAGAAGATTTTCACCTCTGCGCTGGGTACCGCTCGAACCTTACGCTTACATCGCCAAGCCGGACTACGGCAACGAAGAACGTGGCTTTGGGAACCCTCGTGGTGTCTATAAAGTTGACCTGACTATTCCCAACAAAGACCCGCGCTGCCAGCGTATGGTCGATGAAATCGTGAAGTGTCACGAAGAGGCTTATGCTGCTGCCGTTGAGGAATACGAAGCTAATCCACCTGCTGTAGCTCGTGGTAAGAAACCGCTGAAACCGTATGAGGGTGACATGCCGTTCTTCGATAACGGTGACGGTACGACTACCTTTAAGTTCAAATGCTACGCGTCTTTCCAAGACAAGACCAAAGAGACCAAGCACATCAATCTGGTTGTGGTTGACTCAAAAGGTAAGAAGATGGAAGACGTTCCGATTATCGGTGGTGGCTCTAAGCTGAAAGTTAAATATTCTCTGGTTCCATACAAGTGGAACACTGCTGTAGGTGCGAGCGTTAAGCTGCAACTGGAATCCGTGATGCTGGTCGAAACTGGCTACCTTTGGTGGCGGTGAAGACGATTGGGCTGACGAAGTTGAAGAGAACGGCTATGTTGCCTCTGGTTCTGCCAAAGCGAGCAAACCACGCGACGAAGAAAGCTGGGACGAAGACGACGAAGAGTCCGAGGAAGCAGACGAAGACGGAGACTTCTAAGTGGAACTGCGGGAAAAATCCTTGAGCGAATCAAGGTGACTTCCTCTGGGTGTTGGGAGTGGCAGGGCGCTACGAACAATAAAGGGTACGGGCAGGTGTGGTGCAGCAATACCGGAAAGGTTGTCTACTGTCATCGCGTAATGTCTAATGCTTCGAAAGGTTCTACCGTCCTGCACTCCTGTGATAATCCATTATGTTGTAACCCTGAACACCTATCCATAGGAACTCCAAAAGAGAACTCCACTGACATGGTAAATAAGGGTCGCTCACACAAGGGGTATAAACTTTCAGACGAAGACGTAATGGCAATCATGGAGTCCGGCCAGTCCAATGTATCCTTAGCTCGCACCTATGGTGTCTCCCAGAACAGACTATTTGTGATATACGCAAAGGGAGGCGACATGGCAGGTTACGGCGCTAAAGGAATCCGAAAGGTTGGAGCGTTTCGCTCTGGCCTAAGAGGACAAGGTTTCAAAGCAGTTGGAATCAAAAGGTATTAAATTCGAGTATGAAGAGTGGAAAGTGCCTTATGTAATTCCGGCGAGCAATCACACTTACACTCCCAGACTTCTTACTTCCAAACGGTATATTCGTTGAGACAAAGGGTCTGTGGGAAAGCGATGATAGAAAGAAGCACTTATTAATTCAGGAGCAGCGCCCAGAGCTAGACATCCGTATTGTCTTCTCAAGCTCACTCTAGCTGTACCGAAAAGTTATGCAACATCTTGTCGGAAAGTATCCAAAAAGCAGCGCTATAGACTTGGCTGGTGACTAATTACCTGCTGAGTGGATAAAGGAACCCAAGAAGGAGGTCCCCTTTGATAGATTAAAAAGGAAAGGAGGAAAGAAATAATGGCTCGTGTACAGTTTAAACAACGTGAATCTACTGACGCAATCTTTGTTCACTGCTCGGCTACCAAGCCAAGTCAGAATGTTGGTGTCCGTGAGATTCGCCAGTGGCACAAAGAGCAGGGTTGGCTCGATGTGGGATACCACTTTATCATCAAGCGAGACGGTACTGTGGAGGCAGGACGAGATGAGATGGCTGTAGGCTCTCACGCTAAGGGTTACAACCACAACTCTATCGGCGTCTGCCTTGTTGGTGGTATCGACGATAAAGGTAAGTTCGACGCTAACTTTACGCCAGCCCAAATGCAATCCCTTCGCTCACTGCTTGTCACACTGCTGGCTAAGTACGAAGGCGCTGTGCTTGCGCCCATCATGAGGTGGCGCCGAAGGCTTTTCCTCGTTCGACCTTAAGCGTTGGTGGGAGAAGAACGAACTGGTCACTTCTGACCGTGGATAATTAATTGAACTCACTAAAGGGAGACCACAGCGGTTTCCCTTTGTTCGCATTGGAGGTCAAATAATGCGCAAGTCTTATAAACAATTCTATAAGGCTCCGAGGAGGCATATCCAAGTGTGGGAGGCAGCCAATGGGCCTATACCAAAAGGTTATTATATAGACCACATTGACGGCAATCCACTCAACGACGCCTTAGACAATCTCCGTCTGGCTCTCCAAAAGAAAACTCATGGAACATGAAGACTCCAAAGAGCAATACCTCAGGACTAAAGGGACTGAGTTGGAGCAAGGAAAGGGAGATGTGGAGAGGCACTGTAACAGCTGAGGGTAAACAGCATAACTTTCGTAGTAGAGATCTATTGGAAGTCGTTGCGTGGATTTATAGAACTAGGAGGGAATTGCATGGACAATTCGCACGATTCCGATAGTGTATTTCTTTACCACATTCCTTGTGACAACTGTGGGAGTAGTGATGGGAATTCGCTGTTCTCTGACGGACACACGTTCTGCTACGTATGCGAGAAGTGGACTGCTGGTAATGAAGACACTAAAGAGAGGGCTTCAAAACGGAAACCCTCAGGAGGTAAACCAATGACTTACAACGTGTGGAACTTCGGGGAATCCAATGGACGCTACTCCGCGTTAACTGCGAGAGGAATCTCCAAGGAAACCTGTCAGAAGGCTGGCTACTGGATTGCCAAAGTAGACGGTGTGATGTACCAAGTGGCTGACTATCGGGACCAGAACGGCAACATTGTGAGTCAGAAGGTTCGAGATAAAGAGGTTCAGACTTAAGACCACTGGTAGTCACAAGAGTGACGCTCTGTTCGGGAAGCACTTGTGGAATGGTGGTAAGAAGATTGTCGTTACAGAAGGTGAAATCGACATGCTTACCGTGATGGAACTTCAAGACTGTAAGTATCCTGTAGTGTCGTTGGGTCACGGTGCCTCTGCCGCTTACCAAGACATGCGCTGCCAACTACGAATACTTTGACCAGTTCGAACAGATTATCTTAATGTTCGATATGGACGAAGCAGGGCGCAAAGCAGTCGAAGAGGCTGCACAGGTTCTACCTGCTGGTAAGGTACGAGTGGCAGTTCTTCCGTGTAAGGATGCAAACGAGTGTCACCTAAATGGTCACGACCGTGAAATCATGGAGCAAGTGTGGAATGCTGGTCCTTGGATTCCTGATGGTGTGGTATCGGCTCTTTCGTTACGTGAACGAATCCGTGAGCACCTATCGTCCGAGGAATCAGTAGGTTTACTTTTCAGTGGCTGCACTGGTATCAACGATAAGACCTTAGGTGCCCGTGGTGGTGAAGTCATTATGGTCACTTCCGGTTCCGGTATGGGTAAGTCAACGTTCGTCCGTCAACAAGCTCTACAATGGGGCACAGCGATGGGCAAGAAGGTAGGCTTAGCGATGCTTGAGGAGTCCGGTTGAGGAGACCGCTGAGGACCTTATAGGTCTACACAACCGTGTCCGACTGAGACAATCCGACTCACTAAAGAGAGAGATTATTGAGAACGGTAAGTTCGACCAATGGTTCGATGAACTGTTCGGCAACGATACGTTCCATCTATATGACTCATTCGCCGAGGCTGAGACGGATAGACTGCTCGCTAAGCTGGCCTACATGCGCTCAGGCTTGGGCTGTGACGTAATCATTCTAGACCACATCTCAATCGTCGTATCCGCTTCTGGTGAATCCGATGAGCGTAAGATGATTGACAACCTGATGACCAAGCTCAAAGGGTTCGCTAAGTCAACTGGGGTGGTGCTGGTCGTAATTTGTCACCTTAAGAACCCAGACAAAGGTAAAGCACATGAGGAAGGTCGCCCCGTTTCTATTACTGACCTACGTGGTTCTGGCGCACTACGCCAACTATCTGATACTATTATTGCCCTTGAGCGTAATCAGCAAGGCGATATGCCTAACCTTGTCCTCGTTCGTATTCTCAAGTGCCGCTTTACTGGTGATACTGGTATCGCTGGCTACATGGAATACAACAAGGAAACCGGATGGCTTGAACCATCAAGTTACTCAGGGGAAGAAGAGTCACACTCAGAGTCAACAGACTGGTCCAACGACACTGACTTCTGACAGGATTCTTGATGACTTTCCAGACGACTACGAGAAGTTTCGCTGGAGAGTCCCATTCTAATACGAACTCACTAAAGGAGACACACCATGTTCAAACTGATTAAGAAGTTAGGCCAACTGCTGGTTCGTATGTACAACGTGGAAGCCAAGCGACTGAACGATGAGGCTCGTAAAGAGGCCACACAGTCACGCGCTCTGGCGATTCGCTCCAACGAACTGGCTGACAGTGCATCCACTAAAGTTAAGGAGGCTACCGTGTGGCAAACCAAGCTCAACAGCTTTCCAAATTCTTTGAGTAATCAAACAGGAGAAACCATTATGTCTAACGTAGCTGAAACTATCCGTCTATCCGATACAGCTGACCAGTGGAACCGTCGAGTCCACATCAACGTTCGCAACGGTAAGGCGACTATGGTTTACCGCTGGAAGGACTCTAAGTCCTCTAAGAATCACACTCAGCGTATGACGTTGACAGATGAGCAAGCACTGCGTCTGGTCAATGCGCTTACCAAAGCTGCCGTGACAGCAATTCATGAAGCTGGTCGCGTCGATGAAGCTATGGCTATCCTCCTCGACAAGATTGATAACTAAGAGTGGTATCCTCAAGGTCGCCAAAGTGGTGGCCTTCATGAAGATCTATTCGACTCACTATAGGAGATATTACCATGCGTGACCCTAAAGTTATCCAAGCAGAAATCGCTAAACTGGAAGCTGAACTGGAGGACGTTAAGTACCATGAAGCTAAGACTCGCTCCGCTGTTCACCTGTTGAAGAACTTAGGCTGGACTTGGACAAGACAGACTGGCTGGAAGAAACCAGAAGTTACCAAGCTGAGTCATAAGGTGTTCGATAAGGACACTATGACCCACATCAAGGCTGGTGATTGGGTTAAGGTTGACATGGGAGTTGTTGGTGGATACGGCTACGTCCGCTCAGTTAGTGGCAAATATGCACAAGTGTCATACATCACAGGTGTTACTCCACGCGGTGCAATCGTTGCCGATAAGACCAACATGATTCACACAGGTTTCTTGACAGTTGTTTCATATGAAGAGATTGTTAAGTCACGATAATCAATAGGAGAAATCAATATGATCGTTTCTGACATCGAAGCTAACGCCCTCTTAGAGAGCGTCACTAAGTTCACTGCGGGGTTATCTACGACTACTCCACCGCTGAGTACGTAAGCTACCGTCCGAGTGACTTCGGTGCGTATCTGGATGCGCTGGAAGCCGAGGTTGCACGAGGCGGTCTTATTGTGTTCCACAACGGTCACAAGTATGACGTTCCTGCATTGACCAAACTGGCAAAGTTGCAATTGAACCGAGAGTTCCACCTTCCTCGTGAGAACTGTATTGACACCCTTGTGTTGTCACGTTTGATTCATTCCAACCTCAAGGACACCGATATGGGTCTTCTGCGTTCCGGCAAGTTGCCCGGAAAACGCTTTGGGTCTCACGCTTTGGAGGCGTGGGGTTATCGCTTAGGCGAGATGAAGGGTGAATACAAAGACGACTTTAAGCGTATGCTTGAAGAACAGGGTGAAGAATACGTTGACGGAATGGAGTGGTGGAACTTCAACGAAGAGATGATGGACTATAACGTTCAGGACGTTGTGGTAACTTCTAAAGCTCTCCTTGAGAAGCTACTCTCTGACAAACATTACTTCCCTCCTGAGATTGACTTTAGGACGTAGGATACACTACGTTCTGGTCAGAATCCCTTGAGGCCGTTGACATTGAACATCGTGCTGCATGGCTGCTCGCTAAACAAGAGCGCAACGGGTTCCCGTTTGACACAAAAGCAATCGAAGAGTTGTACGTAGAGTTAGCTGCTCGCCGCTCTGAGTTGCTCCGTAAATTGACCGAAACGTTCGGCTCGTGGTATCAGCCTAAAGGTGGCACTGGAGTGTTTCTGCCATACCGCGAACAGGTAAGCCACTACCTAAATACCCTCGCATTAAGACACCTAAAGTTGGTGGTATCTTTAAGAAGCCTAGAGAACAAGGCACAGCGAGAAGGCCGTGAGCCTTGCGAACTTGATACCCGCGAGTACGTTGCTGGTGCTCCTTACACCCCAGTTGAACATGTTGTGTTTAACCCTTCGTATAGTGACCACATTCAGAAGAAACTCCAAGAGGCTGGGTGGGTCCCGACCAAGTACACCGATAAGGGTGCTCCTGTGGTGGACGATGACAGATATCGAAGGAGTACGTGTAGATGACCCTGAGAAGCAAGCCGCTATCGACCTCATTAAAGAGTACTTGATGATTCAGAAGCGAATCGGACAGTCTGCTGAGGGAGACAAAGCATGGCTTCGTTATGTTGCTGAGGATGGTAAGATTCATGGTTCTGTTAACCCTAATGGAGCAGTTACGGGTCGTGCGACCCATGCGTTCCCAAACCTTGCGCAAATTCCGGGTGTACGTTCTCCTTATGGAGAGCAGTGTCGCGCTGCTTTTTGGCGCTGAGCACCATTTGGATGGGATAACTGGTAAGCCTTGGGTTCAGGCTGGCATCGACGCATCCGGTCTTGAGCTACGCTGCTTGGCTCACTTCATGGCTCGCTTTGATAACGGCGAGTACGCTTAGCGATTCTTAACGGCGACATCCACACTAAGAACCAGATAGCTGCTGAACTACCTACCCGAGATAACGCTAAGACGTTCATCTATGGGTTCCTCTATGGTGCTGGTGATGAGAAGATTGGACAGATTGTTGGTGCTGGTAAAGAGCGCGGTAAGGAACTCGAGATTCCTTTGAGAACACCCCCGCGATTGCAGCACTCCGCGAGTCTATCCAACAGACACTTGTCGAGTCCTCTCAATGGGTAGCTGGTGAGCAACAAGTCAAGTGGAAACGCCGCTGGATTAAAGGTCTGGATGGTCGTAAGGTACACGTTCGTAGTCCTCACGCTGCCTTGAATACCCTACTGCAATCTGCTGGTGCTCTCATCTGCAAACTGTGGATTATCAAGACCGAAGAGATGCTCGTAGAGAAAGGCTTGAAGCATGGCTGGGATGGGGACTTTGCGTACATGGCATGGGTACATGATGAAATCCAAGTAGGCTGCCGTACCGAAGAGATTGCTCAGGTGGTCATTGAGACCGCACAAGAAGCGATGCGCTGGGTTGGAGACCACTGGAACTTCCGGTGTCTTCTGGATACCCGAAGGTAAGATGGGTCCTAATTGGGCGATTTGCCACTGATACAGGAGGCTACTCATGAACGAAAGACACTTAACAGGTGCTGCTTCTGAAATGCTAGTAGCCTACAAATTTACCAAAGCTGGGTACACTGTCTATTACCCTATGCTGACTCAGAGTAAAGAGGACTTGGTTGTATGTAAGGATGGTAAATTTAGTAAGGTTCAGGTTAAAACAGCCACAACGGTTCAAACCAACACAGGAGATGCCAAGCAGGTTAGGCTAGGTGGATGCGGTAGGTCCGAATATAAGGATGGAGAAACTGAGCATTTCTTGCGGTTGTGGTTGACGAAGATGTGCTTATTTTCACATGGGACGAAGTAAAAGGTAGAGCGTCCGTGTGTCGGCAAGAGAAACAAAGGCATAAAACTATAGGAGAAATTATTATGGCTATGACAAAGAAATTTAAAGTGTCCTTCGACGTTACCGCAAAGATGTAGGTTGAACTTCAGGCAATCTTAGAGAAAGATATGCTGCATCTATGTAAGCAGGTCGCTCACATGATGTCCCCAATGGTAAACAGAAGGAAATGATTGTCCAGTTCCTGACACACGGTATGGAAGGATTGATGACATTGGTAAGTACGTACATCATTTCGTGAGGCCATTAAGGACATGCACGAAGAGTATGCAGATAAGGACTCTTTCAAACAATCTCCTGCAACAGTACGGGAGGTGTTCTGATGTCTGACTACCTGAAAGTGCTGCAAGCAATCAAAAGTTGCCCTAAGACTTTCCAGTCCAACTATGTACGGAACAATGCGAGCCTCGTAGCGGAGGCCGCTTCCGTGGTCACATCTCGTGCCTGACTACTAGTGGACGTAACGGTGGCGCTTGGGAAATCACTGCTTCCGGTACTCGCTTTCTGAAACGAATGGGAGGATGTGTCTAATGTCTCGTGACCTTGTGACTATTCCACGCGATGTGTGGAACGATATACAGGGCTACATCGACTCTCTGGAACGTGAGAACGATAGCCTTAAGAATCAACTAATGGAAGCTGACGAATACGTAGCGGAACTAGAGGAGAAACTTAATGGCACTTCTTGACCTTAAACAATTCTATGAGTTACGTGAAGGCTGCGACGACAAGGGTATCCTTGTGATGGACGGCGACTGGCTGGTCTTCCAAGCTATGAGTGCTGCTGAGTTTGATGCCTCTTGGGAGGAAGAGATTTGGCACCGATGCTGTGACCACGCTAAGGCCCGTCAGATTCTTGAGGATTCCATTAAGTCCTACGAGACCCGTAAGAAGGCTTGGGCAGGTGCTCCAATTGTCCTTGCGTTCACCGATAGTGTTAACTGGCGTAAAGAACTGGTTGACCCGAACTATAAGGCTAACCGTAAGGCCGTGAAGAAACCTGTAGGGTACGTCCTTGATGCTCTCTTTGAGCGCGAAGAGTTCTATTGCATCCGTGAGCCTATGCTTGAGGGTGATGACGTTATGGGAGTTATTGCTTCCAATCCGTCTGCCTTCGGTGCTCGTAAGGCTGTAATCATCTCTTGCGATAAGGACTTTAAGACCATCCCTAACTGTGACTTCCTGTGGTGTACCACTGGTAACATCCTGACTCAGACCGAAGAGTCCGCTGACTGGTGGCACCTCTTCCAGACCATCAAGGGTGACATCACTGATGGTTCTTCAGGGATTGCTGGATGGGGTGATACCGCCGAGGACTTCTTGAATAACCCGTTCATAACCGAGCCTAAAACGTCTGTGCTTAAGTCCGGTAAGAACAAAGGCCAAGAGGTTACTAAATGGGTTAAACGCGACCCTGAGCCTCATGAGACGCTTTGGGACTGCATTAAGTCCATTGGCGCGAAGGCTGGTATGACCGAAGAGGATATTATCAAGCAGGGCCAAATGGCTCGAATCCTACGGTTCAACGAGTACAACTTTATTGACAAGGAGATTTACCTGTGGAGACCGTAGCGTATATTGGTCTGGGTCTTTGTGTTCTCGGAGTGTGCCTCATTTCGTGGGGCCTTTGGGACTTAGCCAGAATAATCAAGTCGTTACACGACACTAAGTGATAAACTCAAGGTCCCTAAATTAATACGACTCACTATAGGGAGATAGGGGCCTTTTACGATTATTACTTTAAGATTTAACTCTACGGAATGTTTCTATATCTTAACACCTACTAACCAATTACTTAAGAACCCTAACGATATTCCAGATGTACCTCGTGCAACCGCTGAGTATCTACAGGTTCGATTCAACTATGCGTACCTCGAAGCGTCTGGTCATATAGGACTTATGCGTGCTAATGGTTGTAGTGAGGCCCACGTACTTTTTGGGTTTCATTCAGGGCCTACAGTATGCCTCTAACGTCATTGACGAGATTGAGTTACGCAAGGAACAACTAAGAGATGATGGAGAAGTTGACATTATGTGTTTCTCACCGAAAATTAAAACTCCGAAGATGGATACCAATCAGATTCGAGCCGTTGAGCCAGCGCCTCTGACCCAAGAAGTGTCAAGCGTGGAGTTCGGTGGGTCTTCTGATGAGACGGATACCGAGGGCACCGAAGTGTCTGGACGCAAAGGCCTCAAGGTCGAACGTGATGATTCCGTAGCGAAGTCTAAAGCCAGCGGCAATGGCTCCGCTCGTATGAAATCTTCCATCCGTAAGTCCGCATTTGGAGGTAAGAAGTGATGTCTGAGTTCACATGTGTGGAGGCTAAGAGTCGCTTCCGTGCAATCCGGTGGACTGTGGAACACCTTGGGTTGCCTAAAGGATTCAAAGGACACTTTGTGGGCTACAGCCTCTACGTAGACGAAGTGATGGACATGTCTGGTTGCCGTGAAGAGTACATTCTGGACTCTACCGGAAAACATGTAGCGTACTTCGCGTGGTGCGTAAGCTGTGACATTCACCACAAAGGAGACATTCTGGATGTAACGTCCGTTGTCATTAATCCTGAGGCAGACTCTAAGGGCTTACAGCGATTCCTAGCGAAACGCTTTAAGTACCTTGCGGAACTCCACGATTGCGATTGGGTGTCTCGTTGTAAGCATGAAGGCGAGACAATGCGTGTATACTTTAAGGAGGTATAAGTTATGGGTAAGAAAGTTAAGAAGGCCGTGAAGAAAGTCACCAAGTCCGTTAAGAAAGTCGTTAAGGAAGGGGCTCGTCCGGTTAAACAGGTTGCTGGCGGTCTAGCTGGTCTGGCTGGTGGTACTGGTGAAGCACAGATGGTGGAAGTACCACAAGCTGCCGCACAGATTGTTGACGTACCTGAGAAAGAGGTTTCCACTGAGGACGAAGCACAGACAGAAAGCGGACGCAAGAAAGCTCGTGCTGGCGGTAAGAAATCCTTGAGTGTAGCCCGTAGCTCCGGTGGCGGTATCAACATTTAATCAGGAGGTTATCGTGGAAGACTGCATTGAATGGACCGGAGGTGTCAACTCTAAGGGTTATGGTCGTAAGTGGGTTAATGGTAAACTTGTGACTCCACATAGGCACATCTATGAGGAGACATATGGTCCAGTTCCAACAGGAATTGTGGTGATGCATATCTGCGATAACCCTAGGTGCTATAACATAAAGCACCTTACGCTTGGAACTCCAAAGGATAATTCCGAGGACATGGTTACCAAAGGTAGACAGGCTAAAGGAGAGGAACTAAGCAAGAAACTTACAGAGTCAGACGTTCTCGCTATACGCTCATCAACCTTAAGCCACCGCTCCTTAGGAGAACTGTATGGTGGCGTTCAATCAACCATAACGCGAATACTACAGCGTAAGACATGGAGACACATTTAATGGCTGAGAAACGAACAGGACTTGCGGAGGATGGCGCAAAGTCTGTCTATGAGCGTTTAAAGAACGACCGTGCTCCCTATGAGACACGCGCTCAGAATTGCGCTCAATATACCATCCCATCATTGTTCCCTAAGGACTCCGATAACGCCTCTACAGATTATCAAACTCCGTGGCAAGCCGTGGGCGCTCGTGGTCTGAACAATCTAGCCTCTAAGCTCATGCTGGCTCTATTCCCTATGCAGACTTGGATGCGACTTACTATATCTGAATATGAAGCAAAGCAGTTACTGAGCGACCCCGATGGACTCGCTAAGGTCGATGAGGGCCTCTCGATGGTAGAGCGTATCATCATGAACTACATTGAGTCTAACAGTTACCGCGTGACTCTCTTTGAGGCTCTCAAACAGTTAGTCGTAGCTGGTAACGTCCTGCTGTACCTACCGGAACCGGAAGGGTCAAACTATAATCCCATGAAGCTGTACCGATTGTCTTCTTATGTGGTCCAACGAGACGCATTCGGCAACGTTCTGCAAATGGTGACTCGTGACCAGATAGCTTTTGGTGCTCTCCTGAGGACATCCGTAAGGCTGTAGAAGGTCAAGGTGGTGAGAAGAAAGCTGATGAGACAATCGACGTGTACACTCACATCTATCTGGATGAGGACTCAGGTGAATACCTCCGATACGAAGAGGTCGAGGGTATGGAAGTCCAAGGCTCCGATGGGACTTATCCTAAAGAGGCTTGCCCATACATCCCGATTCGGATGGTCAGACTTAGATGGTGAATCCTACGGTCGTTCGTACATTGAGGAATACTTAGGTGACTTACGGTCCCTTGAAAATCTCCAAGAGGCTATCGTCAAGATGTCCATGATTAGCTCTAAGGTTATCGGCTTAGTGAATCCTGCTGGTATCACCCAGCCACGCCGACTGACCAAAGCTCAGACTGGTGACTTCGTTACTGGTCGTCCAAGAAGACATCTCGTTCCTCCAACTGGAGAAGCAAGCAGACTTTACTGTAGCTAAAGCCGTAAGTGACGCTATCGAGGCTCGCCTTTCGTTTGCCTTTATGTTGAACTCTGCGGTTCAGCGTACAGGTGAACGTGTGACCGCCGAAGAGATTCGGTATGTAGCTCTTGAACTTGAAGATACTTTAGGTGGTGTCTACTCTATCCTTTCTCAAGAATTACAATTGCCTCTGGTACGAGTGCTCTTGAAGCAACTACAAGCCACGCAACCCTGAGTTACCTAAGGAAGCCGTAGAGCCAACCATTAGTACAGGTCTGGAAGCAATTGGTCGAGGACAAGACCTTGATAAGCTGGAGCGGTGTGTCACTGCGTGGGCTGCACTGGCACCTATGCGGGACGACCCTGATATTAACCTTGCGATGATTAAGTTACGTATTGCCAACGCTATCGGTATTGACACTTCTGGTATTCTACTCACCGAAGAACAGAAGCAACAGAAGATGGCCCAACAGTCTATGCAAATGGGTATGGATAATGGTGCTGCTGCGCTGGCTCAAGGTATGGCTGCACAAGCTACAGCTTCCGCCTGAGGCTATGGCTGCTGCCGCTGATTCCGTAGGTTTACAGCCGGGAATTTAATACGACTCACTATAGGGAGACCTCATCTTTGAAATGAGCGATGACAAGAGGTTGGAGTCCTCGGTCTTCCTGTAGTTCAACTTTAAGGAGACAATAATAATGGCTGAATCTAATGCAGACGTATATGCATCTTTTGGCGTGAACTCCGCTGTGATGTCTGGTGGTTCCGTTGAGGAACATGAGCAGAACATGCTGGCTCTTGATGTTGCTGCCCGTGATGGCGATGATGCAATCGAGTTAGCGTCAGACGAAGTGGAAACAGAACGTGACCTGTATGACAACTCTGACCCGTTCGGTCAAGAGGATGACGAAGGCCGCATTCAGGTTCGTATCGGTGATGGCTCTGAGCCGACCGATGTGGACACTGGAGAAGGAAGGACGCGTTGAGGGCACCGAAGGTTCCGAAGAGTTTACCCCACTGGGCGAGACTCCAGAAGAACTGGTAGCTGCCTCTGAGCAACTTGGTGAGCACGAAGAGGGCTTCCAAGAGATGATTAACATTGCTGCTGAGCGTGGCATGAGTGTCGAGACCATTGAGGCTATCCAGCGTGAGTACGAGGAGAACGAAGAGTTGTCCGCCGAGTCCTACGCTAAGCTGGCTGAAATTGGCTACACGAAGGCTTTCATTGACTCGTATATCCGTGGTCAAGAAGCTCTGGTGGAGCAGTACGTAAACAGTGTCATTGAGTACGCTGGTGGTCGTGAACGTTTTGATGCACTGTATAACCACCTTGAGACGCACAACCCTGAGGCTGCACAGTCGCTGGATAATGCGTTGACCAGTCGTGACTTAGCGACCGTTAAGGCTATCATCAACTTGGCTGGTGAGTCTCGCGCTAAGGCGTTCAGTAAGCCAACTCGTAGTGTGACTAATCGTGCTATTCCGGCTAAACCTCAGGCTACCAAGCGTGAAGGCTTTGCGGACCGTAGCGAGATGATTAAAGCTATGAGTGACCCTCGGTATCGCACAGATGCATCTCGTCGTCAAGTCGAACAGAAAGTAATCGATTCGAACTTCTGATAGACTTCGAAATTAATACGACTCACTATAGGGAGACCACAACGGTTTCCTTCTAGAAATAATTTTGTTTAACTTTAGAGGAGATATACATATGGCTAGCATGACTGGTGGACAGCAAATGGGTACTAACCAAGGTAAAGGTGTAGTTGCTGCTGGAGATAAACTGGCGTTGTTCTTGAAGGTATTTGGCGGTGAAGTCCTGACTGCGTTCGCTCGTACCTCCGTGACCACTTCTCGCCACATGGTACGTTCCATCTCCAGCGGTAAATCCGCTCAGTTCCCTGTTCTGGGTCGCACTCAGGCAGCGTATCTGGCTCCGGGCGAGAACCTCGACGATAAACGTAAGGACATCAAACACACCGAGAAGGTAATCACCATTGACGGTCTCCTGACGGCTGACGTTCTGATTTATGATATTGAGGACGCGATGAACCACTACGACGTTCGCTCTGAGTATACCTCTCAGTTGGGTGAATCTCTGGCGATGGCTGCGGATGGTGCGGTTCTGGCTGAGATTGCCGGTCTGTGTAACGTGGAAAGCAAATATAATGAGAACATCGAGGGCTTAGGTACTGCTACCGTAATTGAGACCACTCAGAACAAGGCCGCACTTTACCGACCAAGTTGCGCTGGGTAAGGAGATTATTGCGGCTCTGACTAAGGCTCGTGCGGCTCTGACCAAGAACTATGTTCCGGCTGCTGACCGTGTGTTCTACTGTGACCCAGATAGCTACTCTGCGATTCTGGCAGCACTGATGCCGAACGCAGCAAACTACGCTGCTCTGATTGACCCTGAGAAGGGTTCTATCCGCAACGTTATGGGCTTTGAGGTTGTAGAAGTTCCGCACCTCACCGCTGGTGGTGCTGGTACCGCTCGTGAGGGCACTACTGGTCAGAAGCACGTCTTCCCTGCCAATAAAGGTGAGGGTAATGTCAAGGTTGCTAAGGACAACGTTATCGGCCTGTTCATGCACCGCTCTGCGGTAGGTACTGTTAAGCTGCGTGACTTGGCTCTGGAGCGCGCTCGCCGTGCTAACTTCCAAGCGGACCAGATTATCGCTAAGTACGCAATGGGCCACGGTGGTCTTCGCCCAGAAGCTGCTGGTGCAGTGGTTTTCAAAGTGGAGTAATGCTGGGGGTGGCCTCAACGGTCGCTGCTAGTCCCGAAGAGGCGAGTGTTACTTCAACAGAAGAAACCTTAACGCCAGCACAGGAGGCCGCACGCACCCGCGCTGCTAACAAAGCCCGAAAGGAAGCTGAGTTGGCTGCTGCCACCGCTGAGCAATAACTAGCATAACCCCTTGGGGCCTCTAAACGGGTCTTGAGGGGTTTTTTCCTGCAAAAGGAGGACTATATGCGCTCATACGATATGAACGTTGAGACTGCCGCTGAGTTATCAGCTGTGAACGACATTCTGGCGTCTATCGGTGAACCTCCGGTATCAACGCTGGAAGGTGACGCTAACGCAGATGCAGCGAACGCTCGGCGTATTCTCAACAAGATTAACCGACAGATTCAATCTCGTGGATGGACGTTCAACATTGAGGAAGGCATAACGCTACTACCTGATGTTTACTCCAACCTGATTGTATACAGTGACGACTATTTATCCCTAATGTCTACTTCCGGTCAATCCATCTACGTTAACCGAGGTGGCTATGTGTATGACCGAACGAGTCAATCAGACCGCTTTGACTCTGGTATTACTGTGAACATTATTCGTCTCCGCGACTACGATGAGATGCCTGAGTGCTTCCGTTACTGGATTGTCACCAAGGCTTCCCGTGAGTTCAACAACCGATTCTTTGGGGCACCGGAAGTAGAGGGTGTACTCCAAGAAGAGGAAGATGAGGCTAGACGTCTCTGCATGGAGTATGAGATGGACTACGGTGGGTACAATATGCTGGATGGAGATGCGTTCACTTCTGGTCTACTGACTCGCTAACATTAATAAATAAGGAGGCTCTAATGGCACTCATTAGCCAATCAATCAAGAACTTGAAGGGTGGTATCAGCCAACAGCCTGACATCCTTCGTTATCCAGACCAAGGGTCACGCCAAGTTAACGGTTGGTCTTCGGAGACCGAGGGCCTCCAAAAGCGTCCACCTCTTGTTTTCTTTAAATACACTTGGAGACAACGGTGCGTTAGGTCAAGCTCCGTACATCCACCTGATTAACCGAGATGAGCACGAACAGTATTACGCTGTGTTCACTGGTAGCGGAATCCGAGTGTTCGACCTTTCTGGTAACGAGGAGCAAGTAGGTGTCCTAACGGTTCCAACTACATCAAGACCGCTAATCCACGTAACGACCTGCGAATGGTTACTGTAGCAGACTATACGTTCATCGTTAACCGTAACGTTGTTGCACAGAAGAACACAAAGTATCTGCGACCCGAATTACAACCCTAATCAAGACGGATTGATTAACGTTCGTGGTGGTCAGTATGGTAGGGAACTAATTGTACACATTAACGGTAAAGACGTTGCGAAGTATAAGAATACAGATGGTAGTCAACCTGAACACGTAAACAATACGGATGCCCAATGGTTAGCTGAAGAGTTAGCCAAGCAGATGCGCACTAACTTGTCTGATTGGACTGTAAATGTAGGGCAAGGGTTCATCCATGTGACCGCACCTAGTGGTCAACAGATTGACTCCTTCACGACTAAAGATGGCTACGCAGACCAGTTGATTAACCCTGTGACCCACTACGCTCAGTCGTTCTCTAAGCTGCCACCTAATGCTCCTAACGGCTACATGGTGAAAATCGTAGGGGACACCTCTAAGTCTGCCGACCAGTATTACGTTCGGTATGACGCTGAGCGGAAAGTTTGGACTGAGACTTTAGGTTGGAACACTGAGGACCAAGTTCTATGGGAAACCATGCCACACGCTCTTGTGCGAGCCGCTGACGGTAATTTCGACTTCAAGTGGCTTGAGTGGTCTCCTAAGTCTTGTGGTGACGTTGACACCAACCCTTGGCCTTCTTTTGTTGGTTCAAGTATTAACGATGTGTTCTTCTTCCGTAACCGCTTAGGATTCCTTAGTGGGGAGAACATCATATTGAGTCGTACAGCCAAATACTTCAACTTCTACCCTGCGTCCATTGCGAACCTTAGTGATGACGACCCTATAGACGTAGCTGTGAGTACCAACCGAATAGCAATCCTTAAGTACGCCGTTCCGTTCTCAGAAGAGTTACTCATCTGGTCCGATGAAGCACAATTCGTCCTGACTGCCTCGGGTACTCTCACATCTAAGTCGGTTGAGTTGAACCTAACGACCCAGTTTGACGTACAGGACCGAGCGAGACCTTTTGGGATTGGGCGTAATGTCTACTTTGCTAGTCCGAGGTCCAGCTTCACGTCCATCCACAGGTACTACGCTGTGCAGGATGTCAGTTCCGTTAAGAATGCTGAGGACATTACATCACACGTTCCTAACTACATCCCTAATGGTGTGTTCAGTATTTGCGGAAGTGGTACGGAAAACTTCTGTTCGGTACTATCTCACGGGGACCCTAGTAAAATCTTCATGTACAAATTCCTGTACCTGAACGAAGAGTTAAGGCAACAGTCGTGGTCTCATTGGGACTTTGGGGAAAACGTACAGGTTCTAGCTTGTCGAGAGTATCAGCTCAGATATGTATGTGATTCTTCGCAATGAGTTCAATACGTTCCTAGCTAGAATCTCTTTCACTAAGAACGCCATTGACTTACAGGAAATTACTATCGTGCCTTTATGGACATGAAGATTCGATACACGATTCCTAGTGGAACATACAACGATGACACATTCACTACCTCTATTCATATTCCAACAATTTATGGTGCAAACTTCGGGAGGGGCAAAATCACTGTATTTGGAGCATTGATGGTGAAGATAACCGTGTTTGAGCAACCTACGGCTGGGTGGAATAGCGACCCTTGGCTGAGACTCAGCGGTAACTTGGAGGGAGCACATCGTGTACATTGGGTTCAACATTAACTTCGTATATGAGTTCTCTAAGTTCCTCATCAAGCAGACTGCCGACGACGGGTCTACCTCCACGGAAGACATTGGGCGCTTACAGTTACGCCGAGCGTCGGTTAACTACGAGAACTCTGGTACGTTTGACATTTATGTTAGAACCAATCGTCTAACTGGAAGTACACAATGGCTGGTGCCCGATTAGGCTCTAACACTCTGAGGGCTGGGAGACTGAACTTAGGGACCGGACAATATCGATTCCCTGTGGTTGGTAACGCCAAGTTCAACACTGTATACATCTTGTCAGATGAGACTACCCCTCTGAACATCATTGGGTGTGGCTGGGAAGGTAACTACTTACGGAGAAGTTCCGGTATTTAATTAAATATTCTCCCTGTGGTGGCTGGAAACGAATACGACTCACTATAGGGAGAACAATACGACTACGGGAGGGTTTTCTTATGATGACTATCAAGACCTACTAAAAGTACAGACTTTGAGGTATTCACTCCGGCTCACCATGACATTCTTGAAGCTAAGGCTGCTGGTATTGAGCCGAGTTTCCCTGATGCTTCGAGTGTGTCACGTTCAGCCTGTATGGGTTCCCTCTAGCTATCGGTGGTAACTGCGGGGACCAGTGCTGGTTCGTTACGAGCGACCAAGTGTGGCGACTTAGTGGAAAGGCTAAGCGAAAGTTCCGTAAGTTAATCATGGAGTATCGCGATAAGATGCTTGAGAAGTATGATACTCTTTTGGAATTACGTATGGGTAGGCAATACGTCCCACATTCGTTTCCTCAAGACTATCGGGTGCGGTATTCCATGAAGAGTACACACGAGATGGTCAATTTCAGTTATTTACAATCACGAAAGGAGGATAACCATATGTGTTGGGCAGCCGCAATACCTATCGCTATATCTGGCGCTCAGGCTATCAGTGGTCAGAACGCTCGGCCGAAAATGATTGCCGCTCAGACCGCTGCTGGTCGTCGTCAAGCTATGGAAATCATGAGGCGGACCGAACATCCAGAATGCTGACCTATCGTTGCAAGCTCGAAGTAAACTTGAGGAAGCGTCCGCCGAGTTGACCTCACAGAACATGCAGAAGGTCCAAGCTATTGGGTCTATCCGAGCGGCTATCGGAGAGAGTATGCTTGAAGGTTCCTCAATGGACCGCATTAAGCGAGTCACAGAAGGACAGTTCATTGGGAAGCCAATATGGTAACTGAGAACTATCGCCGTGACTACCAAGCAATCTTCGCACAGCAACTTGGTGGTACTCAAAGTGCTGCAAGTCAGATTGACGAAATCTATAAGAGCGAACAGAAACAGAAGAGTAAGCTACAGATGGTTCTGGACCCACTGGCTATCATGGGGTCTTCCGCTGCGAGTGCTTACGCATCCGGTGCGTTCGACTCTAAGTCCACAACTAAGGCACCTATTGTTGCCGCTAAAGGAACCAAGACGGGGAGGTAATGAGCTATGAGTAAAATTGAATCTGCCCTTCAAGCGGCACAACCGGGACTCTCTCGGTTACGTGGTGGTGCTGGAGGTATGGGCTATCGTGCAGCAACCACTCAGGCCGAACAGCCAAGGTCAAGCCTATTGGACACCATTGGTCGGTTCGCTAAGGCTGGTGCCGATATGTATACCGCTAAGGAACAACGAGCACGAGACCTAGCTGATGAACGCTCTAACGAGATTATCCGTAAGCTGACCCCTGAGCAACGTCGAGAAGCTCTCAACAACAGGGACCCTTCTGTATCAGGATGACCCATACGCTATGGAAGCACTCCGAGTCAAGACTGGTCGTAACGCTGCGTATCTTGTGGACGATGACGTTATGCAGAAGATAAAAGAGGGTGTCTTCCGTACTCGCGAAGAGATGGAGAATTATCGCCATAGTCGCCTTCAAGAGGGCGCTAAGGTATACGCTGAGCAGTTCGGCATCGACCCTGAGGACGTTGATTATCAGCGTGGTTTCAACGGGAACGTCCCGAGCGTAACATCTCGCTGTATGGTGCGCATGATAACTTCTTGAGCCAGCAAGCTCAGAAGGGCGCTATCATGAACAGCCGAGTGGAACTCAACGGTGTCCTTCAAGACCCTGATATGCTGCGTCGTCCAGACTCTGCTGACTTCTTTGAGAAGTATATCGACAACGGTCTGGTTACTGGCGCAATCCCATCTGATGCTCAAGCCACACAGCTTATAAGCCAAGCGTTCAGTGACGCTTTAGCCGTGCTGGTGGTGCTGACTTCCTGATGCGAGTCGGTGACAAGAAGGTAACACTTAACGGAGCCACTACGACTTACCGAGAGTTGATTGGTGAGGAACAGTGGAACGCTCTCATGGTCACAGCACAACGTTCTCAGTTTGAGACTGACGCGAAGCTGAACGAGCAGTATCGCTTGAAGATTAACTCTGCGCTGAACCAAGAGGACCCAAGGACAGCTTGGGAGATGCTTCAAGGTATCAAGGCTGAACTAGATAAGGTCCAACCTGATGAGCAGATGACACCACAACGTGAGTGGCTAATCTCCGCACAGGAACAAGTTCAGAATCAGATGAACGCATGGACGAAAGCTCAGGCCAAGGCTCTGGACGATTCCATGAAGTCAATGAACAAACTTGACGTAATCGACAAGCAATTCCAGAAGCGAATCAACGGTGAGTGGGTCTCAACGGATTGAGGATTACTGCCAGTCAACGAGAACACTGGTGAGTTCAAGCATAGCGATATGGTTAACTACGCCAATAAGAAGCTCGCTGAGATTGACAGTATGGACATTCCAGACGGTGCCAAGGATGCTATGAAGTTGAAGTACCTTCAAGCGGACTCTAAGGACGGAGCATTCCGTACAGCCATCGGAACCATGGTCACTGACGCTGGTCAAGAGTGGTCTGCCGCTGTGATTAACGGTAAGTTACCAGAACGAACCCCAGCTATGGATGCTCTGCGCAGAATCCGCAATGCTGACCCTCAGTTGATTGCTGCGCTATACCCAGACCAAGCTGAGCTATTCCTGACGATGGACATGATGGACAAGCAGGGTATTGACCCTCAGGTTATTCTTGATGCCGACCGACTGACTGTTAAGCGGTCCAAAGAGCAACGCTTTGAGGATGATAAAGCATTCGAGTCTGCACTGAATGCATCTAAGGCTCCTGAGATTGCCCGTATGCCAGCGTCACTGCGCGAATCTGCACGTAAGATTTATGACTCCGTTAAGTATACGCTCGGGGAACGAAAGCATGGCTATGGAGCAGATGACCAAGTTCCTTAAGGAATCTACCTACACGTTCACTGGTGATGATGTTGACGGTGATACCGTTGGTGTGATTCCTAAGAATATGATGCAGGTTAACTCTGACCCGAAATCATGGGAGCAAGGTCGGGATATTCTGGAGGAAGCACGTAAGGGAATCATTGCGGACAAACCCTGGATAACCAATAAGCAACTGACCATGTATTCTCAAGGTGACTCCATTTACCTTATGGACACCACAGGTCAAGTCAGAGTCCGATACGACAAAGAGTTACTCTCGAAGGTCTGGAGTGAGAACCAGAAGAAACTCGAAGAGAAAGCTCGTGAGAAGGCTCTGGCTGATGTGAACAAGCGAGCACCTATAGTTGCCGCTACGAAGGCCCGTGAAGCTGCTGCTAAACAGTCCGAGAGAAACGTAAACAGACTCCTAAGTTCATCTACGGACGTAAGGAGTAACTAAAGGCTACATAAGGAGGCCCTAAATGGATAAGTACGATAAGAACGTACCAAGTGATTATGATGGTCTGTTCAAAAGGCTGCTGATGCCAACGGGGTCTCTTATGACCTTTTACGTAAAGTCGCTTGGACAGAATCACGATTTGTGCCTACAGCAAAATCTAAGACTGGACCATTAGGCATGATGCAATTTACCAAGGCAACCGCTAAGGCCCTCGGTCTGCGAGTTACCGATGGTCCAGACGACGACCGACTGAACCCTGAGTTAGCTATTAATGCTGCCGCTAAGCAACTTGCAGGTCTGGTAGGGAAGTTTGATGGCGATGAACTCAAAGCTGCCCTTGCGTACAACCAAGGCGAGGGACGCTTGGGTAATCCACAACTTGAGGCGTACTCTAAGGGAGACTTCGCATCAATCTCTGAGGAGGGACGTAACTACATGCGTAACCTTCTGGATGTTGCTAAGTCACCTATGGCTGGACAGTTGGAAACTTTTGGTGGCATAACCCCAAAGGGTAAAGGCATTCCGGCTGAGGTAGGATTGGCTGGAATTGGTCACGAGCGGAAGCGTGACACAGGAACTTCCTGAGTCCACAAGTTTTGACGTTAAGGGTATCGAACAGGAGGCTACGGCGAAACCATTCGCCAAGGACTTTTGGGAGACCCACGGAGAAACACTTGACGAGTACAACAGTCGTTCAACCTTCTTCGGATTCAAAAATGCTGCCGAAGCTGAACTCTCCAACTCAGTCGCTGGGATGGCTTTCCGTGCTGGTCGTCTCGATAATGGTTTTGATGTGTTTAAAGACACCATTACGCCGACTCGCTGGAACTCTCACATCTGGACTCCAGAGGAGTTAGAGAAGATTCGAACAGAGGTTAAGAACCCTGCGTACATCAACGTTGTAACTGGTGGTTCCCCTGAGAACCTCGATGACCTCATTAAATTGGCTAACGAATTTTGAGAATGATTCCCGCGCTGCCGAGGCTGGCCTAGGTGCCAAACTGAGTGCTGGTATTATTGGTGCTGGTGTGGACCCGCTTAGCTATGTTCCTATGGTCGGTGTCACTGGTAAGGGCTTTAAGTTAATCAATAAGGCTCTTGTAGTTGGTGCCGAAAGTGCTGCTCTGAACGTTGCATCCGAAGGTCTCCGTACCTCCGTAGCTGGTGGTGACGCAGACTATGCGGGTGCTGCCTTAGGTGGCTTTGTGTTTGGCGCAGGCATGTCTGCAATCAGTGACGCTGTAGCTGCTGGACTGAAACGCAGTAAACCAGAAGCTGAGTTCGACAATGAGTTCATCGGTCCTATGATGCGATTGGAAGCCCGTGAGACAGCACGAAACGCCAACTCTGCGGGAGGCAGGACCTCTCTCGGATGAACACTGAGAACATGAAGTTTGAAGGTGAACATAATGGTATCCCTATGAGGACTTACCAACAGAGAGAGGTGCCGTGGTGTTACATGATGGCTCCGTTCTAAGTGCAAGCAACCCAATCAACCCTAAGACTCTAAAAGAGTTCTCCGAGGTTGACCCTGAGAAGGCTGCGCGAGGAATCAAACTGGCTGGGTTCACCGAGATTGGCTTGAAGACCTTGGGGTCTGACGATGCTGACATCCGTAGAGTGGCTATCGACCTCGTTCGCTCTCCTACTGGTATGCAGTCTGGTGCCTCAGGTAAGTTCGGTGCAACAGCTTCTGACATCCATGAGAGACTTCATGGTACTGACCAGCGTACTTATAATGACTTGTACAAAGCAATGTCTAGCGCTGTAGAAAGCCTGAGTTCTCTACTGGCGGCGCTAAGATGTCCGTGAAGAAACTCGATACACTATCTACCGTAGAGCGGCACTAGCTATTGAGCGTCCAGAACTACAGAAGGCACTCACTCCGTCTGAGAGAATCGTTATGGACATCATTAAGCGTCACTTTGACACCAAGCGTGAACTTATGGAAAACCCAGCAATATTCGGTAACACAAAGGCTGTGAGTATCTTCCCTGAGAGTCGCCACAAAGGTACTTACGTTCCTCACGTATATGACCGTCATGCCAAGGCGCTGATGATTCAACGCTACGGTGCCGAAGGTTTGCAGGAAGGGATTGCCCGCTCATGGATGAACAGCTACGTCTCCAGACCTGAGGTCAAGGCCAGAGTCGATCGAGATGCTTAAGGAATTACACGGGGTGAAGGAAGTAACACCAGAGATGGTAGAGAAGTACGCTATGGATAAGGCTTATGGTATCTCCCACTCAGACCAGTTCACCAACAGTTCCATAATAGAAGAAACATATGAGGGCTTAGTAGGTATCGAGAATAACTCATTCCTTGAGGCACGTAACTTGTTTGATTCGGACCTATCCATCACTATGCCAGACGGACAGCAATTCTCAGTGAATGACCTAAGGGACTTCGATATGTTCCGCATCATGCCAGCGTATGACCGCCGTGTCAATGGTGACATCGCCATCATGGGGTCTACTGGTAAAACCACTAAGGAACTTAAGGATGAGATTTTGGCTCTCAAAGCGAAAGCTGAGGGAGGGAGACGGTAAGAAGACTGGCGAGGTACATGCTTTAATGGATACCGTTAAGATTCTTACTGGTCGTGCTAGACGCAATCAGGACACTGTGTGGGAAACCTCACTGCGTGCCATCAATGACCTAGGGTTCTTCGCTAAGAACGCCTACATGGGTGCTCAGAACATTACGGAGATTGCTGGGATGATTGTCACTGGTAACGTTCGTGCTCTAGGGCATGGTATCCCAATTCTGCGTGATACACTCTACAAGTCTAAACCAGTTTCAGCTAAGGAACTCAAGGAACTCCATGCGTCTCTGTTCGGGAAGGAGGTGGACCAGTTGATTCGGCCTAAACGTGCTGACATTGTGCAGCACCTAAGGGAAGCAACTGATACCGGACCTGCCGTGGCGAACATCGTAGGGACCTTGAAGTATTCAACACAGGAACTGGCTGCTCGCTCTCCGTGGACTAAGCTACTGAACGGAACCACTAACTACCTTCTGGATGCTGCGCGTCAAGGTATGCTTGGGGATGTTATTAGTGCCACCCTAACAGGTAAGACTACCCGCTGGGAGAAAGAAGGCTTCCTTCGTGGTGCCTCCGTAACTCCTGAGCAGATGGCTGGCATCAAGTCTCTCATCAAGGAACATATGGTACGCGGTGAGGACGGGGAAGTTTACCGTTAAGGACAAGCAAGCGTTCTCTATGGACCCACGGGCTATGGACTTATGGAGACTGGCTGACAAGGTAGCTGATGAGGCAATGCTGCGTCCACATAAGGTGTCCTTACAGGATTCCCATGCGTTCGGAGCACTAGGTAAGATGGTTATGCAGTTTAAGTCTTTCACTATCAAGTCCCTTAACTCTAAGTTCCTGCGAACGCTCTATGATGGATACAAGAACAACCGAGCGATTGACGCTGCGCTGAGCATCATCACCTCTATGGGTCTCGCTGGTGGTTTCTATGCTATGGCTGCACACGTCGAAGCATACACTGCCTAAGGAGAAACGTAAGGAGTATTTGGAGCGTGCACTGGACCCAACCATGATTGCCCACGCTGCGTTATCTCGTAGTTCTCAATTGGGTGCTCCTTTGGCTATGGTTGACCTAGTTGGTGGTGTTTTAGGGTTCGAGTCCTCCAAGATGGCTCGCTCTACGATTCTACCTAAGGACACCGTGAAGGAACGTGACCCAAACAAACCGTACACCTCTAGAGAGGTAATGGGCGCTATGGGTTCAAACCTTCTGGAACAGATGCCTTCGGCTGGCTTTGTGGCTAACGTAGGGGCTACCTTAATGAATGCTGCTGGCGTGGTCGCTCGCCTGAATAAAGCAACCGAGCAGGACTTCATGACTGGTCTTATGAACTCCACAAAAGAGTTAGTACCGAACGACCCATTGACTCAACAGCTTGTGTTGAAGATTTATGAGGCGAACGGTGTTAACTTGAGGGAGCGTAGGAAATAATACGACTCACTATAGGGAGAGGCGAAATAATCTTCTCCCTGTAGTCTCTTAGATTTACTTTAAGGAGGTCAAATGGCTAACGTAATTAAAACCGTTTTGACTTACCAGTTAGATGGCTCCAATCGTGATTTTAATATCCCGTTTTCTCATATCTAGCCCGTAAGTTCGTAGTGGTAACTCTTATTGGTGTAGACCGAAAGGTCCTTACGATTAATACAGACTATCGCTTTGCTACACGTACTACTATCTCTCTGACAAAGGCTTGGGGTCCAGCCGATGGCTACACGACCATCGAGTTACGTCGAGTAACCTCCACTACCGACCGATTGGTTGACTTTACGGATGGTTCAATCCTCCGCGCGTATGACCTTAACGTCGCTCAGATTCAAACGATGCACGTAGCGGAAGAGGCCCGTGACCTCACTACGGATACTATCGGTGTCAATAACGATGGTCACTTGGATGCTCGTGGTCGTCGAATTGTGAACCTAGCGAACGCCGTGGATGACCGCGATGCTGTTCCGTTTGGTCAACTAAAGACCATGAACCAGAACTCATGGCAAGCACGTAATGAAGCTACAGTTCCGTAATGAGGCTGAGACTTTCAGAAACCAAGCGGAGGGCTTTAAGAACGAGTCCAGTACCAACGCTACGAACACAAAGCAGTGGCGCGATGAGACCAAGGGTTTCCGAGACGAAGCCAAGCGGTTCAAGAATACGGCTGGTCAATACGCTACATCTGCTGGGAACTCTGCTTCCGCTGCGCATCAATCTGAGGTAAACGCTGAGAACTCTGCCACAGCATCCGCTAACTCTGCTCATTTGGCAGAACAGCAAGCAGACCGTGCGGAACGTGAGGCAGACAAGCTGGAAAATTACAATGGATTGGCTGGTGCAATTGATAAGGTAGATGGAACCAATGTGTACTGGAAAGGAAATATTCACGCTAACGGGCGCCTTTACATGACCACAAACGGTTTTGACTGTGGCCAGTATCAACAGTTCTTTGGTGGTGTCACTAATCGTTACTCTGTCATGGAGTGGGGAGATGAGAACGGATGGCTGATGTATGTTCAACGTAGAGAGTGGACAACAGCGATAGGCGGTAACATCCAGTTAGTAGTAAACGGACAAATCATCACCCAAGGTGGAGCCATGACCGGTCAGCTAAAATTGCAGAATGGGCATGTTCTTCAATAAGAGTCCGCATCCGACAAGGCGCACTATATTCTATCTAAAGATGGTAACAGGAATAACTGGTACATTGGTAGAGGGTCAGATAACAACAATGACTGTACCTTCCACTCCTATGTACATGGTACGACCTTAACACTCAAGCAGGACTATGCAGTAGTTAACAAACACTTCCACGTAGGTCAGGCCGTTGTGGCCACTGATGGTAATATTCAAGGTACTAAGTGGGGAGGTAAATGGCTGGATGCTTACCTACGTGACAGCTTCGTTGCGAAGTCCAAGGCGTGGACTCAGGTGTGGTCTGGTAGTGCTGGCGGTGGGGTAAGTGTGACTGTTTCACAGGATCTGCCGCTTCCGCAATATCTGGATTAAGTGTGCCAACAACTCTTGGAACTTCTTCCGTACTGGCCCCGATGGAATCTACTTCATAGCCTCTGATGGTGGATCGCTACGATTCCAAATACACTCCAACGGTCTCGGATAGAATATTGCAGACAGTCGTTCAGTACCTAATGCAATCATGGTGGAGAACGAGTAATTGGTAAATCACAAGGAAAGACGTGTAGTCCACGGATGGACTCTCAAGGAGGTACAAGGTGCTATCATTAGACTTTAACAACGAATTGATTAAGGCTGCTCCAATTGTTGGGACGGGTGTAGCAGATGTTAGTGCTCGACTGTTCTTTGGGTTAAGCCTTAACGAATGGTTCTACGTTGCTGCTATCGCCTACACAGTGGTTCAGATTGGTGCCAAGGTAGTCGATAAGATGATTGACTGGAAGAAAGCCAATAAGGAGTGATATGTATGGAAAAGGATAAGAGCCTTATTACATTCTTAGAGATGTTGGACACTGCGATGGCTCAGCGTATGCTTGCGGACCTTTCGGACCATGACGTCGCTCTCCGCAACTCTATAATGCTATTAACAAACTGTTAGACCGCCACAAGTTCCAGATTGGTAAGTTGCAGCCGGATGTTCACATCTTAGGTGGCCTTGCTGGTGCTCTTGAAGAGTACAAAGAGAAAGTCGGTGATAACGGTCTTACGGATGATGATATTTACACATTACAGTGATATACTCAAGGCCACTACAGATAGTGGTCTTTATGGATGTCATTGTCTATACACGAGATGCTCCTACGTGAAATCTGAAAGTTAACGGGAGGCATTATGCTAGAATTTTTACGTAAGCTAATCCCTTGGGTTCTCGCTGGGATGCTATTCGGGTTAGGATGGCATCTAGGGTCAGACTCAATGGACGCTAAATGGAAACAGGAGGTACACAATGAGTACGTTAAGAGAGTTGAGGCTGCGAAGAGTACTACAAAGAGCAATCGATGCGGTATCTGCTAGTATCAAGAAGACCTTGCCGCGCTGGAAGGGAGCACTGATAGGATTATTTCTGATTTGCGTAGCGACAATAAGCGGTTGCGCGTCAGAGTCAAAACTACCGGAACCTCCGATGGTCAGTGTGGATTCGAGCCTGATGGTCGAGCCGAACTTGACGACCGAGATGCTAAACGTATTCTCGCAGTGACCCAGAAGGGTGACGCATGGATTCGTGCGTTACAGGATACTATTCGTGAACTGCAACGTAAGTAGGAAATCAAGTAAGGAGGCAATGTGTCTACTCAATCCAATCGTAATGCGCTCGTAGTGGCGCAACTGAAAGGAGACTTCGTGGCGTTCCTATTCGTCTTATGGAAGGCGCTAAACCTACCGGTGCCCACTAAGTGTCAGATTGACATGGCTAAGGTGCTGGCGAATGGAGACAACAAGAAGTTCATCTTACAGGCTTTCCGTGGTATCGGTAAGTCGTTCATCACATGTGCGTTCGTTGTGTGGTCCTTATGGAGAGACCCTCAGTTGAAGATACTTATCGTATCAGCCTCTAAGGAGCGTGCAGACGCTAACTCCATCTTTATTAAGAACATCATTGACCTGCTGCCATTCCTATCTGAGTTAAAGCCAAGACCCGGACAGCGTGACTCGGTAATCAGCTTTGATGTAGGCCCAGCCAATCCTGACCACTCTCCTAGTGTGAAATCAGTAGGTATCACTGGTCAGTTAACTGGTAGCCGTGCTGACATTATCATTGCGGATGACGTTGAGATTCCGTCTAACAGCGCAACTATGGGTGCCCGTGAGAAGCTATGGACTCTGGTTCAGGAGTTCGCTGCGTTACTTAAACCGCTGCCTTCCTCTCGCGTTATCTACCTTGGTACACCTCAGACAGAGATGACTCTCTATAAGGAACTTGAGGATAACCGTGGGTACACAACCATTATCTGGCCTGCTCTGTACCCAAGGACACGTGAAGAGAACCTCTATTACTCACAGCGTCTTGCTCCTATGTTACGCGCTGAGTACGATGAGAACCCTGAGGCACTTGCTGGGACTCCAACAGACCCAGTGCGCTTTGACCGTGATGACCTGCGCGAGCGTGAGTTGGAATACGGTAAGGCTGGCTTTACGCTACAGTTCATGCTTAACCCTAACCTTAGTGATGCCGAGAAGTACCCGCTGAGGCTTCGTGACGCTATCGTAGCGGCCTTAGACTTAGAGAAGGCCCCAATGCATTACCAGTGGCTTCCGAACCGTCAGAACATCATTGAGGACCTTCCTAACGTTGGCCTTAAGGGTGATGACCTGCATACGTACCACGATTGTTCCAACAACTCAGGTCAGTACCAACAGAAGATTCTGGTCATTGACCCTAGTGGTCGCGGTAAGGACGAAACAGGTTACGCTGTGCTGTACACACTGAACGGTTACATCTACCTTATGGAAGCTGGAGGTTTCCGTGATGGCTACTCCGATAAGACCCTTGAGTTACTCGCTAAGAAGGCAAAGCAATGGGGAGTCCAGACGGTTGTCTACGAGAGTAACTTCGGTGACGGTATGTTCGGTAAGGTATTCAGTCCTATCCTTCTAAAAATACCACAACTGTGCGATGGAAGAGATTCGTGCCCGTGGTATGAAAGAGATGCGTATTTGCGATACCGCGAGCCAGTCATGCAGACTCACCGCCTTGTAATTCGTGATGAGGTCATTAGGGCCGACTACCAGTCCGCTCGTGACGTAGACGGTAAGCATGACGTTAAGTACTCGTTGTTCTACCAGATGACCCGTATCACTCGTGAGAAAGGCGCTCTGGCTCATGATGACCGATTGGATGCCCTTGCGTTAGGCATTGAGTATCTCCGTGAGTCCATGCAGTTGGATTCCGTTAAGGTCGAGGGGTGAAGTACTTGCTGACTTCCTTGAGGAACACATGATGCGTCCTACGGTTGCTGCTACGCATATCATTGAGATGTCTGTGGGAGGAGTTGATGTGTACTCTGAGGACGATGAGGGTTACGGTACGTCTTTCATTGAGTGGTGATTTATGCATTAGGACTGCATAGGGATGCACTATAGACCACGGATGGTCAGTTCTTTAAGTTACTGAAAAGACACGATAAATTAATACGACTCACTATAGGGAGAGGAGGGACGAAAGGTTACTATATAGATACTGAATGAATACTTATAGAGTGCATAAAGTATGCATAATGGTGTACCTAGAGTGACCTCTAAGAATGGTGATTATATTGTATTAGTATCACCTTAACTTAAGGACCAACATAAAGGGAGGAGACTCATGTTCCGCTTATTGTTGAACCTACTGCGGCATAGAGTCACCTACCGATTTCTTGTGGTACTTTGTGCTGCCCTTGGGTACGCATCTCTTACTGGAGACCTCAGTTCACTGGAGTCTGTCGTTTGCTCTATACTCACTTGTAGCGATTAGGGTCTTCCTGACCGACTGATGGCTCACCGAGGGATTCAGCGGTATGATTGCATCACACCACTTCATCCCTATAGAGTCAAGTCCTAAGGTATACCCATAAAGAGCCTCTAATGGTCTATCCTAAGGTCTATACCTAAAGATAGGCCATCCTATCAGTGTCACCTAAAGAGGGTCTTAGAGAGGGCCTATGGAGTTCCTATAGGGTCCTTTAGAATCTACCATAAAAATCTGAGTGACTATCTCACAGTGTACGGACCTAAAGTTCCCCATAGGGGGTACCTAAAGCCCAGCCAATCACCTAAAGTCAACCTTTGGTTGACCTTGAGGGTCCCCTAAGGGTTGGGGATGACCCTTGGGTTTGTCTTTGGGTGTTACCTTGAGTGTAG
+
)))''&&%%))(*4=?@EBCJEG>>HHHJIEGJIJHJEJGFD444HGJEFEFJJJJJIJJJJJHJJJFGBBA?>>>JGJIJJA@??B>?;<BHJJIGGJHHEIJJHJJJIEJJJJJFIF?B=>JJ'%%&'''/../@AB?;8889::@=99;4=DJFJJFCCBFJGEBB99EC><;;=@AJBJEFIEHJJFHFJGJBDJJGJJJBFC-)%/...///19CBEFJJHG@JJJEIGJEJJGJHGA@@CED?***&&))-11808GJIJJJGJIGIHHJJJIFGEIFHEEDDHJF?@??BEJJJJJJJJJEGFJJFHJJCCEGJEJJGJHJCCCCJJIHHJJJJJJJEJJGIJHJJJJJFCCCEFJGIHJJJIIJJJEGIJEEDDDFHGFAAAAJIJJIHBBA?@BDGEJGFIEHJJJJEHJJJ>==/..54542/&'4@CJDEEGGEGJJJJJJJJJJJJFD@@@AJGJGJJEABEJFJJJJDD<333>@IGJHJJHJJJIJJJIJJJJJGJFJJGJJIJIIJJEDDECGIEJE<EJJIFGFIJJIJJE;;8977972-(&)+''21/---45BBGCCCABDEFGJJJJFFJJIJJJJJGJJJIDDGHFFGJEECD>>:9735349;@,))):7><=?@FJ2111FJJJJB@@@HHGJFJJJJIHDCDCF776689J1001(&%%%*+,:;==CCJBAA====FBJFJJJFEFJJFHHFFFEJG999:FBCGCEGCFJJHJJHJGJJIFJJJJJJJGJJJJJJAJJJJJJIJIFEHFCA?@BEHHJJEGJIJGJGHHIJJJJFJFFIBCBBGJJ=@A@EFCCHEIHA>*((*3?4334;<<<@??<;9:?<==@HIGCJG=?@@JJGEHF==BEDEDDJECFB7@@HIIJFHGJHJGJEHDA>@JA@@@BB<778:DFEECCC><7+)),,+**--.001ACGJIFJJJJGHEJGJJJDDHJJJJGJFJHJJEJJJHJHJJIIHJJ2223><<=AAHJJJJHEGHEGJJJJJFJIJE>==2113990;BDEHGJJGJEG6555E4444<<=CJJHJD<::;?GJFECBEJJIJJJJJJJHDJHFJJHFHHJJJJHJIGJJGIJIGFHHJIJJHJIJJJJJJIJGGJGGJJJJJJJHJJIFGJJJJJJIFJGHEIDHJJJGJJHJJJEGJJJJJHJGJGJJJFJJJJJFJJGHHHEIHJGGJIHHIHFIHJJHEEGEIJJJ@@?@JG8888@6/&&&&(''+,,<?DFA@@@JHBFEJJDFFHJJHFEEEEJB=95+'*))+677=>?CFJFFGJHIJGCABAGJFJJJJFEEFFBHCBE??@@JJAA@@::::FEJJEGJIEFJDEIJHFJIFJJCAB@;;;<7/-.68>=1()?@GJJFJIIH<7433@JJFFEHJEJGGFJJIEHGHJF;;;<JAA?>?;;:;@?>>>@<:BD=;:;EGJFDGJ==>>88///,++,6673...188:>?AABE5.A@@@CJJHEHHGGFDGFFABCDEJHECBFCB==>>===866-''''1118EHG===?@@@@>=ACCGJFHHJEFCGEDB=A.,,.+10---+,-.+***1AA@ACJIJJFFFAAA@EEFFF;,++-1**(&$%$$$)(&%$$##$&)*%%%&%%$%+))(()$$$$$$%$%$#$$$'(,053.(()&%%#%&$$$%(&(()&$$####$%$56888765,,,,)))*./.,))(((1+/++--0533.(00996:>GFC<;;;9;<HJIHDGHIJJJHDIJJJJHJJHEGJEGJDFHEGGEJHJJGHGEFGEEEGEHJJFJJJJJJCDABFEEGCBBC:EJHJHIJHJJIIJEJJGFJJJEJEC>>>;;5/../JEJJJJJIJIEHJDJHIJEJJJJICCCHFJHGFHJJFIJJJI;:9:J;>DBCECC;:::C>EBA@AHDCCBAEDGJGJFJGJJIJFGGF<=<>C7669:=>=AFFGGJHJJFHIJGJJJJIJJJEEFJJJJJJJJJJGFJJGJFHJJGIJJIFJIJGJJJJJ@AAFJJJJJDEBCJHJIHJIJJIGIJB@BACCCGIEJEIGEIJIH>>=CJJFFGJJJGFGHGA=<<JJJJJHGJIFIHJHJIJJHJGHJJFHJHHEEGGJJJEBB@=3-*&%&*/367DBGJDJFHJJJJJJECDEF;;;/+'%&*((44+**,556//9?998//06>=<;:856:98899@@@JJEJJJJGDJCJJGHJJHDHCFGGJJGJJGGGFI?67DCHIJIJJDAEGDDEGHFJJJGJJH=?><=<?EJJIIJHDIIJFJGFJJIEEEFIHGDDCBDCJHHIGIEJJIFGHJHJF957<DHFFIIGHFD@>?@@GJJJFGJHJHJJIEGF???@JGJFHEHJJFJJJFJJBBBCJJJJJFHIGHEFFJEBB@BJGIFFEJIHGECJE@@A@HCGEHJGFJGGJEH==>>GCAC41'9?GEFFJJGDEFEGGIDHCDC@>D<:977EDEFFJJIJFGFCC0000<>BBCEDJIJJJ?AABA@BDEFCCBBDFBCE@H?2114DE?BGC@CDJEGB@?AGGJFJHHHHJJJIJHGGFHED@??ADDF;;;3332:86762334>DFFCAABECBGEHJEHGGH8558;=>>>>AA<6GCGAB9888FIEHEIDDA==44ABJFCCJFHJGJJJJJJFGEHEJJFJFJJHJJJHIJJHEDDGJFJHHGFECB@>?)(''-'(%%+,046678:78JDHJJJJJJFIJHJJJJJJJHJJHJJHGJJJIJJJHFFJJJJGJIJJIJIJG::::JJJEJJJDIHJJJJHJJJJHGJJJH;A(())8>@85;;<IBCGFJJJJHJBEF+++,44D<==>EDCGJHEJJJJJJJIJJHJHJFJJJHJJJJJJJJHFFEA=JIDHFIJE@;@AD=G<>?>BFCFDDGBGFHECDEFGFJJJIJJJJJJJJJIJDJIGJIJJJJHJJJHGJHJJGJJEJHGIJGDJFJGJIGIJGJGJDJJJJJID32226<=>DHBFD/0,,,-5444423211,&'(**(,0/(((;??EFJJIIGJG<;;JJIJFIJJJJGHH@001EJJJCCABJJFFGJHJJJBA?:99:444:9?DFFJJJJJJJJHJJJIJJJJJJFIIJ?===JJFGGJJJJHJJJJJIEDFBJIJFGHJIHJGJIF77777B;<>****.***14))'&&&-/1166/++-)'(,/0;CGFJHJJHGFGJJJ>===?;:;B9IFJIJHJJJJJGJJHJIGFJEJCGJJJJJJJGJJ;:::EHIIGGGJIFJJFJHFJJGJJJJJJJJJJJDEDF++++:::77BFJHIFJJGJHJEJF3222BA900000;=>?5EHJJJJGGFJJHFJG?<0?FFJJJGJABAB>==9;B===FEHJJJJJJJFGJIFJGFHGJJJJIJGJJJJGFIJJHFIJFJIJIJIHJJJJJEIJJJGJGIJI@AIFJJJJJJEHJHJDABADJJJJJJJEABBJJ9777;,>AGIDHIGJJHJGJJJGE@ADEECEJJIGJJJAAABJFJFJDGD??@?HEJG>?=/@ADFCC=<<<GJJIIHJJJJJJFEGFJHGJJJJJJJFIJIFGFJJHJ;;;=JFFBC@BAADE<HJFJEIJJJJJFJJJGFJHGIJJJJJIJGHHJFJG<<<=JBBBEFIJCFJJJJHIJGFBCD>:656A9?<33/0+-016768@??9:967DEEJFJJEJIJGJJHIJJJJJGGIJHHJJJJEFIJIHJ@@ABJJJJJJGJIJHJJCJJJJJHJJGJJJJGIHEEGGGHGFJ@@?@B,,,()))**@BGGEFJGJHFCJJJJFGHJJFJJJF@=?JJIFJJEFGEA88FFEJHJIJGIG554;<@AAC=;<<;ACJFDIJJJJIEDDEJJJHJJGJIJJJB>>>HJBCDBJJJJJJJJJJHJFJJHJGGJJJJEIJJEHJJIJGJGJJJJJIJJIIGGJJHJJIJJFEGJFEEIJGEIGIIJEGJGGHJJFJJHGG@@?75:;6767>DJGJJJGEBD>;;<;7779@?AJHF?;;:;7781110888DAHCACFDB88HJIJJJJGHFJJJJJJHIJJIIIJHGIJJJIJJFJJHFHIIIJJFJ?<<==IDDFDFEJJJGJJJJHJJJHGJJJEADCCGFEFIIJGJIHJJGJFJJJIJJHIJJJJJJHIJGF44//3AABJHGEJJJIIGIGFJJJDJJJJJJJHHJJJIEJJJJJJJJJJGJJJJEFJGJGFHHJGFJJHJJJHJIFHJJJJEJJIJJGIEHFHFGFHHJJFEBCCEDJFJJJJGJHJJJGEJJJJJHDA?AAHI@7:6211203<JB@@JHIJJJIJJJJIJJ7667GJJHFGJJJJJFJJJJJJJJHJJHJJEJEABBCD999;9@<=BJEHGJGEFECJJJJH6445;<JEHJBA=;@6779>00028)''&-21....56<@?::9AJDJHJIJJJJJJJJJJJJIJHJGJHGJFGJHJJJJIJJJFJJIJJJJJGIJHJDEJHIGJHJJJJJJB@@AIJJJHJEHIJGJJHCD=AEGIJGJJ=<EJJEFGJJJHJJJJIHJJED:86000*&$+:@JHDJJGJJHJGJIGDJIJGJCABBFEEJD?22//03++('''=AFJIHJHIJFJJJJJA@?AJJJJIIJ>1IJJIGJJJJJGJJJJDBAAA>?><54893767??@<:5578ABIBBBHJIJJJJJJIJIFJJGHJGJIIJJJJJJ<<<<:::BEFGJGDEFA>>@FHJJ??2222220/..2:CEIHJJGHDCE2222EHJJJFJHJJHEJEJJIJIFEFIIGJJGJIJECBFJFFFJJJFFGJJJIJJHJJHIHJEHJJIJJHJJJJJGJJFGJJHJJIHJHHJIJJIIIGIJJDEGEJHJJJ<JEJJB?@DE3333DHJJJJJJJJJJJIJB+)'(:=?>==A:;:?JJ=<6)(((+67=<89B?<CHHJJHBCHJJIGJJJJJJGIHJJJJJEEECGIJFJDFB<93233:>6541))%%%*1/169;BBGGJJ:::=JGGJJJIJJJJHHHJJJFJGJJIJJJJJHJJFJJJHJJJJH???JFBDEGHJJJJJJH;::<<D:@@::<>>=;;;=CABJEDIFDE855544,++0(('++233+*))+''''012693=:455FFCEJHJJJHHJFFGGJBCEGJJJFB:A@CEAAJ?FDDHFJJJJJHJJJJJJIJJJJFJJGJJHJJJDBEBJEJIJDBBCJHGAFJCGCBEBBDDJJJHIJJJJJHJJHJJJJGGFDCBDHJJJJHDFGEEHJBHJGIGEHEJJJJGJJJJJIJIJGJJIIJGJJJHJEJJJJJJGHFJIJIIJFGDFJJEJIHEJHJJJHGGJJJJHJJJIJJIJJJGHJJJIFBAACBACGJHGHGJIJJJJJJFJJJGJJJJJJJHJGAHFHGJJJEIJJHJJIJFHJJHHJGJJEJJIJCEDCGJGJHIEGJHHJGAB@AJDEGJJIIHIJJJIHGJGJJJGHGJJJGFJJEEEJJJIIEHGFJ;;:<=)&&'(7678JGJBF;8&')*+556755>ED>FIE5556DBDFFIJJEEJ=EDF=<<FGHEHJCDCBEJA@@?DBCDJJJJJJJJHJHFJHEDFJJJDC@??@ACHGHJA@A::::<J?=7<9>CFGJJIJJJJFIJHIJHJHFGJJJJHJJJGJJJJHJJJJJHJJIJJJHHHJHJGJJGH@BEDJJJBJEJHJJEJEFJFD:;;;IGJFJJJFGJJIJJJJHJJIJJJDGDBBBGFEDBA::77GCIHDGGHJJJJIJJHFJJHJEGJJIJJJJHJJJFGJIJJIHGHHJJD47EFIIJJCD>?D=FJJCCHEJGEJJJFIEHJJFJ5558B6,+-+---78HFJJJDH5/,10DFFEJJFC>A@?JGIGGJJGIGDHFECDHEGJHJJJJJJJJJGJJJGJHJGGJJH>;;;@H;<:;DAEGDFFGJJGGEJGFHJEFIGJJJJJGGJJJJJJJIJJGJG=BACIJBB@ADDAA6555*&'++,045*-(*+,*>?>CHGHFJGFJJABBJEEJJHFJJJIGFJIHGGFFJJJJJHJCF4)$$$%(&&'23:<44?AJEDIHJJJGJGIIBBJFFHHJJCCFJDIEJHIJGEGJIJJJJEJFIJGJFIFJEJJJJIHE@ABBJJJIHHHJJJJJHHJJIJJJJJJJFHEDDJJJJIJJJIJIICDDIIGJJJJJIJHJJGJHJHJJEJHHJJJJJJJHFEEDEJIJJJIDJGJIJJJFJGDHGJJFFEE::9;8667?JEGDCC@@ADDBFJIJGJCCC;/.6//.4/,06888;,++,A??@EIJJJHJJJHJJJFJJIHJJJJJJIGGGFGJJIJGIJ8888IDA@A@;<?;<821///1/&'-''&'.+*'*'42488=?:::;JJJJJEACIHEGDHJJJFHJJGGEGIFAAD/++++CDEIJGHCFGEIJJJJIGJHJEHCFBA@A@BEFJGFJJFJHHJHJJJJJJJJICD=1,,+/..//=?><:--,+.//6ADGGFDFHEGHFFIJJ@JJHDHFEDEGEGFCBB@???>C;38ABBBFJJJJFGGJJFJFJJIIC///.)'$%$'&'''56ECFHJEEEGHJEDGGJHJHJJJIEHHGHJJIGGJGJJJJJJJJFIHJJIJJIJJJJHJJJJJGFID6111143-(*02;;<FHIJJHJGG845GAA843248:;;<@A@C@>>?JJIJHJHGGFGJJHJ99911127012AHHJJJJIJJGHIJJJJJJJGIGJJJGHEJGDIJIDBBD9547<;?@>655-,*((()'&(+044/,++/44235040.--.0..89;C5AABEHJJJJJJJGJHFJGJJEF73134DHJJHGJGGIJHHJHHEJJJJHJIGGJHJIIJJJIFJJA@@BEJHJJJJJJJHHFJJGIJIJIJJJIJJHJJJJJJJIJJHJJGB??@JDFECIJJJEEGHJDCFCHJJJFJJ:::999?<;455-''***2/,44,875430((),*2=AJJBA823EDIIJIJJIFIJEJGJJJFHJGIIIHDDJHJHDEH22202220//0088:;DFECDHB>A=BFEGHJHJJJIJJJHHGJFJJIJGJGGJJJCEJJJIFJJHGJJJJJGJFFFJGFJHJJIJGJAD?=4('')).(//00*7:IDD0///GGGDDEEGJJDGDFFJA?@@GGJFHIFHJJIJJIEDI<C>@FIGGJGFGG=AHEJJJDGEGDBCBGHHHJGJJJJJIJJJHFIJGIIHGHIHJEEJHFEJJIJJJJGJJJGIJJJFGBBDGEHGJDAB?ADEEDA>>=>?@@DJGJJJJJDDEEHHIFFIGFFDGIDCBFHGJJIHIHIHJHJFFCCDFCDGG>=51,+23577===;<313<;;:9444-++''19J:;BFD@?>?HHJHJJJFJCHJGGHGJJG===GDFFFGJJJHFJHJHIEFA@@@?A?867></,,,?@?@@EFC=54435;6BCEIJHJDECJ==?>CGJGEGFECEHFJJDEED:5555GCBECEJHJHIJJJJDDJGIJHFGJFGDDCAEEA8878J<;:8<>@DCBA@73==AJJEHHHEEIIEIFJ?@>BDCC>4333?>B?BCCFGJFFIFCCBBABDDGFGFFJDD=>>BHFA@DBABCJEFHFIJFFGGGGJHJJEHGJIJFEGEIJJGEDB88A@337'>@@DCGECBABACB@@@@DCDEGEDJDDCBCDBDDEEEBCB@==?ADBCCBDBEEFDEA???@??B@AABACBEFGF@?>>BBECF?>>>>>555FDACBABCACE@A??A:<>GEHDCEJGDGEHCAABCGCHFDBC@>=>>@?>??CDCDCDA@?>??@FB<3,-77J:0-0**)'&)*'&&)%$'%&%,+$*--6678866667::;<997;DDFEEFCCCFEJHGFHCBDCEHB===>C85410*&&%$&$%%''(()+-/,+,,138=<:>DECABBCEG????IHDEDDEDGGFEFJHEHDBCCACDDDFDEEEHJJEEGFIGHFBDBDCAAEEAAA@CBEJA=>=?GHGG77''&$&%&&&'*(-17A?>>@ACACACJJFJIBBB;=<=EEFCEEEJD?;::;;@=.)&''&%$&&,.*)**1;;A@BFCDEDECFDFEEEGHFFFDEFHGFGJBECCHJJIHGJJDCEDBBBBDDA?@BCHGAAA@B@/-((&%&('''69ADFGGFHHFDBAFCEHCDGBEDGDEEDGDGH;;:<DJIGFJDCA@?@@A===>0//;/2023)((',,4<@B>>DDIIGEAAEHHFFFCEGJGJJIJHJDGGIDFDGFGGJFGFFGIIECEC=<<:==?EDECDDIEB?<<?:87878:ADEIHHDECEEDAC@@AA@@@DCAABAB@AB@BBCDDCCCECF3320(7.=;::4))((,,('(')1267?><<=<888FEJHGHEJFCBJHHA@>>==JJJIJJJGJFDHJJJEJHJJJJGJHJGIIJGJJHA>??<==>JJGBBCJAAADHIJDEBDGHHIHJJJIJJJJJIJJIJGHJJJHJHJJJHJJHI9882383@=<=IJJHIJJJGJJJJJJJHJJJGEIFIFJJJJG::9;<B7@CBJEJGFJFJJJJHJJJJHHJGEEEFHJDE,,,7888@:/..366CFFIJJJJJJGJJJJGJJJFFJIJJJIIIJIEJHFHCC2111<@?@ABBCHIJHIJJJFBADDHHHJJIJJHJJIJJFJJJJECCBDGIJCBFJIGI>CB9ECCJJJHJ7777HJIJGIJEIJJGFJIIJJJ==<199AJ@A@<3///;52CGJJFJIJGFJFJFBBEB=>=HDDJHJJFBB;;6445*))/;>:34D@GCIJFFGJJHJHFJGJIGFFBA?>AGHGFFGIGFJGA?999BABFDHJIJJJJJJJJJJIHJJJJGGJHGIFJJIJFGJJIG@@EIHJGHHGJFFIJJGIGJFJJHECHGIGDEHHEFFFGGJGJGEHIJIEE?B@></..-.(%&&,3=?;AJIEHHJJJHEGJIH?A.+)78210,.88<88;;BACJGJJJHJJJGDJJJGJJJJJHJJFEIGFEIJJJJJJFGGJJJJGABBHFJJGJGFJDF;@=657DIJFDJJCEHHJFEFDGGIGIGJJJJJEJFEEDFH;99C>:89678EFJJDIGJJJGIJGJJJJGGGJHJJJIEFFJIJJGFGFEFEJFJHJJIJIHJHEHJJFJHGGFDJJJGJJFGJJJHIIFDA<:;?IJJJFF:9999ACC=<8899:::?A51.,&&&'&,./?CBCDJ===>::;JH<;;;?@>@@@AEJGJJJGHJEJFFEDBEFHDHEJJGGJGFEHHGJEJJGJEDDFGJJCDFDDGHIJDCDDDEHDCCEEFEGHJEFDBCCEBCCBCHEFDFFHCFEC8889?@HJJGIJJJEGJEFFEHGEHEJJJIGJJGJJJFEDBCDFIIJJGJFJEDJGJJGC>>;=537933348@FCBBCEDDEA?>@JECEJA??=@AFDB=;;;>DBA?@;;@AJGJJEFJJJGJJJJJJIJJHHJJJJJJJJJJJJFIJJFJHFJHFFHJGIIHJJJJJJJJJHHJHJJJJJJJDJ=;/(&)))>>>JFCEBFGGJJGJJEJHJB.,<;665<0001ADD@JJFJIJGJEEJJJFEFJJJFCCCFJJHJGEJJJHDDEDJJJJHJCDFBEJJJGDJJIGJGFJJJJJJG:99:D=;;899:A>92>:234,,>DDII>>;==4?AGDACDDDB42.)(((-/''''***,(('')()2--../.../BDDC@BBBHEFFJJJJJJGJICEDFJIJIGIJJJJJIJGJJJJJJJIGHJGJGJJCDHDJJJJJJJJFJJGIJJJJJHJIJJIDDGECDBHGJJJJJFHFIFGJJJHFJJJJJIJE@?=>C433255:9::::6300/0450((&&&'))**66GJJJJJICDCGJHIJGIHHH7...CF@??@FJEA@ABCGF999JJJFDGCFHFFJDHIJEHEAABBC@>?=CB?::3.')(((''(/11*))*?CJJJJGH@ADJEIJJJJHJJJJCC;;>GFJJJHJIGJJGIIJJJJJJIJJEIJHIEDDJFJJJJGHJEJ444GJGGEHJJIJJJHJJIJIJIGGJECD>::;2222100/8;<>8:656IFJHJFDDFIJJJHJIGGHJIJJJIJJJJJJGHJFJHIJJIIHFHJGCBEEDEFJJGJJEGJJJJJGEJGJHIFGJJJJJJJEHIJJJJJ;;;:;=B>>?>>;6<000444<>IJJAGGHJHIJFGGJHEHJGJJJJJJFIHJGJJJIGGEEHCJIJJGGJEJJJJJJGGA4,+/++&)*.2023HIJIIIIJJJFJFFJHEJ<-++2211/5,0188----26BEFGJJ@1001940''(3>9BAEDCHJJCD@@A4335;<===CACDGHIFJHIIIHJJJJJJGJJFHJJEHJJGIIJHHJEJIJJJG@>>>EEC@ADHIGG***,****+HEJJF?@@@JJJIJHFFHEFGJJJJJHJJHCECB>==BDJJJJHJEJJFIJJJJJJEHHJJJJJJHGJJJJHIJJJJJFFJFJ;;;;=ABDEJJFGH>??@IIJJJGJJGGJGHGJHJBB@2..)+::;;E>?GIFGCBBCGG8777GJFDCFJJIJJJHGEEHEHJIJGJIJHIJHJJIJFJF>>=>FJGJGJHIHJJ?/DFGJFJIJEFA@BBJFGJJJJFGJGJIEHIHJIGJJFJFJJGGIJJIJHJJJJHIGJJJFEE>JJJJGA=;:;;<>AC=<>?DHHFDBBAD==<?EDJGDBBAEC5445CHFJHJGJIF9999JGJEHGJJIJJJBADCHHIJJEDE>>DDBFHIIJGJF8888JHJJJICJC0008<=BGHGFJFJGEDEIIHFJDJIJHFJJGJHJEDJJHJJJJJ@@@AJ77.--*+2+BJIHIIHHFEEHIHGHIJJJJJJFGJJJFDHBCIJJJEJJJJJJJJIJIIJFICBCCIF::99@DJFJJDFJJIGJJJJJHJJIFIGFHFGFFEHGCEGJJIHJJJJIJJJJJJEDFIJGHEDDCC@;999=7666IIHJEFJBDECBBCFGJEFDGJCIFJHJGGEBABAGJFHHJFGDJJIIJHJIJJHHGF>=>GGJHJFJGE<<<=JJGJIFEAAEHJHJIEJIJHGHJEGHJHDEFIJIIGFDEJHJFGFDJJIGJIGEJCDEFEIFJEEEHF?C>==989HJ@@??HJHJIJJECCFCHCEEEGJHJHIJIEFEIIHGHJGIGFHJHJHIDEIFB@J67451/)))*''357:?=81122225?558.0::):44DHGFJJHGJJJJIJJJIJJCJJHHGFC=99---<0---GJCCECE<30*)*+))***%&&-56<>?FEJJFJGJJJJEJJJJGIJGIJGJJGHJJJJJJJJJHJJJIJJJJJ@:>ABJJJJIJJJJJFJGIJIJDJIC?=>>DDCJIJHGJJJJIJJ@?@@JIGHGJJHJGJJJFJFJHGFJJHGGJFGFJFA??AFJAAEB@5130356<-,,.:>98;:BBA@=JJFJJIJFIFEECEIJJJIJGJHGIIGAABAFJEGJGHJHAHFIHIHHIEDJIJJJJIJGGIIJJHIGJJJJIJJJIJJJGHFHGJJJJFHJJEEJHFIJHJHHJJFHJGIJJJJJGHJJEIJIJJJJIJJJJDBBDHGBCBCDJGJJJJJJEGJHJIIJJJJGHJJEFB999?DGFJJJA@@DGJJHGFJJJJJJHFDDHFJ@@JFJJJGEJJIJJJGGJJJJJJGJIJJJJJJIIJIGJJJJEHEGJJJJIJGJJHJJHJIJJJJGJJJGC@DEIJJJJJDEHFIHICFCFGJJJHJJJJJJHGDCEFJJHGHGIHJGIJJJJJIJJJIIFJAHIIJHGFJJJGJFJIIIHJJJJJJIGJJHFJJHJGJJJJJJEDEH????JJGGHJFJFJEBAABJEGIFDIFIJJCB===>988-,,,./9@FCJDJFJHJJEFJHHJJDG@8J52+;<DHEJGJIJJFHFHJJJJFAAAAEJJA@@@IJJJJ;42JB<EC2/556BJJHJJGIIJHJJJJJJJFHHFJJIJGFFJIJHJFJIJJGDC?@EJHJHHHJJHIJIJJFHJIGJFGJJJEJJJCCGCHJGB3001..,+++<<=??@ACEGHJJJEFBBCD@>>@JDFDEJJJDCDCJJGJJCB4E((CGEI?=8781.--,-)%&),023GJFJIGIGHJJJJJGIIJJJJGHGJIJJGJJIHJJJFGJJJJJGGIDJHJJJJJHFJIJFJJBBBABBBCCJJFJFCFIJJIJJJJJJGJGJJJJJJJJGJEJJJGJJGFJGJJGHJIJJFGJJJJJFJJJJGGGEHDBGGJHDDCDDGIGJJGJHJJHDD11111JJJJJJHHCJA<==@HE400,+)))))*2,,-8:98:;:;::<BDDG?JFHEJJJJHHJJJJJJJJFGJJJJIGJJHJJJIJHIGIJHIJJJJJJJEJGJJJJFB109EAEJGGFJHHGF?JGIJJJJJJJIJJJFJJJGHJJJJJJJJJEJIGBAAJAJDEDGC<???AEEIG====??10,)))%&,%%:DJJJJJJJJJHHJHJJGGJJIJHDB?7778HJJHJJJJHFFFHHHJJJJFGHIJJJJJJGIJGFJDJFJJJEEECCIIJJJJJJJJGJHJ@A?>953(**(())111=?99EIJJJHJJJBBABJEJEEFJJIGHHJJHIFFIJJFJJJJHJJIHFJHDJGJJJJJGGJHFF>A@JJJGJGJIJGA?@@JJJCACBFEEF8888JGIH6445DGJGDJJGJJJIEJGJJIFEHJDHHJJIJIJJFJGEHJJJJGJEEJJD@BAEHGHJGGJJJJJJIJJJGJJFJJHHJJJJJJHJJFFIHFJJGIIDJIFJJJJEJJIJFECEDEJHE=;>?BGGGEJJJJFJFJDCBDGGIJJJHIJGJHJFEHJJFJJGJGJHJF;;;;BBCBJHGGGJDJJJJJJIJJGJGCHFA92(%'*+99:BJEDFJFJJIGJJHJHJHJJCEFE<<-.0-,.++%%(():9>@;>>8GEJIFGDCCBIJIJIFJJHIJJGF77621220?GGFJJIJFEEHJIJDCFEHGJJFFHJJJJIHJJJJJGJD89+++1FJJJJJJJJJJJJFJ:>>?JHJJIJIJJIGGHJJJJJJJJJIJGJJHIJJIHJHHIGIIGJHFCDFDJJJJHGJFHGFFJGJJJJJIJJHJEFFCJGJJFFJG556BJIEIFJJJJIHGIEGGFEEJIGJJJJJJGFCFFJJJJJJJJIHJJHJGJHJFFJGJHIFJJHFJJIJIJJHGJJJJIFIJFJJGIJJJHJJJIGJIEGJJG857763441886@@@CFBCIJFJIBAAJGJJ@@@@EG=<;;B@@BJJDCDFJHJJJJFIG978:4///256=BEGGJF5555<;;91/*(*.-*)'(*,,***HHJHDFJGJJJHHFJEJFHJJGJJGHJFFHJJIJJGJJJJGBA?=@JJJHGGJFJJJFJIHJJIHECGGH6666722;8888;<;<EFGGJJJJJJJIJJHJJJJJHJGHFGJJFHJJEJGDIIJJJIJGJJHIJHJJHJJHDJHJJHHJJJJIJJGJHJJJJGGHJJHJJJJF@:7431479872=ABAIHGJFJJJJJFJJJJJGJHJJJJJJJJJHHJJGCDCF??GIGJFGJJ@HJIHGJIGGIGHJFJJHJGJIJGJJHGIGFGIJJJGJJGDEDBABBBCFGHJJJJIGJGJEFDJIHJJIHHJJHGJFJJJJDBBBIIFJHECDDJEBAABJJJJHJIEBBCCHEEHJJEJJJG5444BBC>>ABEEIJHDEEIJGJJGDIFJJJJJJJJJJJJJJFDHFJJJJIJJHJFJJJJIIIJJJJJIJHJGJJJHA@@BCEEHDGJJEHGJJGJD9:9::<=@GIJEJJFHFCGJGJJEBDEGJEFIHJGJJHJAFFFGAB@<<//6;67BABBEFD??>?JJJHJFJJEJIJIJ993232488=4333>FFJEFEB)(()-GJJJFHJDGEE8777?+))*++(&%%%&*024<>@@DD===>JJGJJJIIJHFCCDFFGJJJJJEFIIJEDBBDA=??@EJGJHJIJGHGJIIJJJJJJJJJJDIHJD@ABBBCHJDB);)+679;;IJJGJJJJJJE?GE@@F;88227=999J****7=777855ABDIJFHIFJHHEJJJIJIJJIJJJHEEEGJIJIJJJJGJIJGJJJJJJJJJJJHJJJJJJJJJGIJJGJJJJIJHJIJJEIJG>3334GEGFJJGJDJJHJJI989DBB7028878B?>@?GJFJJJJGJ:::@C=<CIIJGGJIJJJJGJJJFJJGJFJJJJGJHJHJHJIJJFA@?BAJJEJJJJJ4446C;;879:;;DCGJJJJJJJJHEHJJA88760///753800GJEFJFGJJGGCA@BFA@AHJJJHGJJFJFFIJJGJJJJJJJJJJJJJJJIJJJJJJJJJGJIJJHJFIIJGFJJJJJHIJJJJJJJJFEJHIFHFJIJJJJJJJJJIHGDHFJHJJDC@=<<=BBE?>:=97789BCJJ=<<=EG7544GJGGJJJJJJJJ?<;:;>AABBA==<?A@8555BFJGIDIFJGJEJJGJDFGE449><?BBACHJECCCHGHHHFFJJJGHJHGGJJJJHGHJJJGGJJJJJJJFEBEHCGHJECDBB?>><<<0//.1576+?A@FJIJJFJJIFJJIEHJIEJGJI@???;<=>IJJGGEHGJJFIFJJFJJJJHJJHGJHJDB::9;DFFDJJJJJJJJFJGEJFHHJJHJJJJJJJJGJJJJJJHGHJJJHHJIJJJJJJJIDB=('''8DJHIJJJJJJFJGJIFGJAB??CBDEDDJJJJFJIJJJHJJEGJGHJJJIJJJFHJJIFJEFJIFJGHHJFIJFFJIGJJJGGFJIJJH>>?EG655598.:@BFHJJJIIHJJJHGJJJJGJGJHIGDCBABFJJJJJEJIJFHJJJJJEFFIJJJJJGJ<;B=9:FDA?BEFJJJJJDHJJGJJJJJHGJJJIA<<=BJHJJJJJFDDIJGJJIJGJJIIHHJHEHJHHJJHJHEGJJJFJJJJJJFGGHJJGJHFJJJGJJIJJJJJJJJJEHJJJJJJJJJGJJJHJJJJFD=67JHC@@@JIGHCJGJFJJJJJJJJGHFJJHJJGIGEHJIIJJJJDDDBC?GJFJJIFJJIJJGJJHJBBBBGJB?@@HJDIGFJJJJJJGJHJJJJJGGIJJGHJIIGIECCD@A8777<D?GEJIJJJDEGCJFE>::;:GFEJHJJJIJJFGHHDHJIJHJEA<<;9==JIGJFEA@:8.-))))=8=?A@65569>:?AA@ACFJGJJJJJJEFIJJJGJJJIJJJGGJIJHHJJJJHGIJJJHJHJJJGJJJJIIEJJJGJJIJCEFIJJJIJHJJJGDE=:865553-)&&&&)+1635.+((134668@ABBFEJJJJJGHIJIJJJJ;;:;GJGJJHJJJJJJJJJJGJHJJIJJJ?+++*0.'&&(BEHBBBJFCFDFJJHHFJECIEIJHIHFCCGCHJJHJJJJJIJGJDHDFGIHIFJJJJHIJIFJH8899JGIJHECCEJJJJFIGHCJJFHDDEGHJJJJIIIJJJJIJJJJJJJDCF?>==>?<12FJFJJJJIHJFJIGFGFGFJG92;FCCD;/,,,?CFJJJJJIJJGIIJJJJJJGJJEIECJJIFE88AHGJJJJJJJGJJJJHJJJJJHHJJJHHJJJJIJJFGHJJJDJJJEJJJJJJJJIJJJHJJJHFIHJEEFJJJIJIEEIHJJHFJFJHIJFHJDBDCDJFEFJFJFDFHJFJHJGFGCFJIHFFGGIIJJJHJEFGJJJIHGJHJHJJJDFDCIFJHFJECD>GJJJJ;762*6&&&&/...EIHJFDCCEEDEC?CEJJJC8==FFEF@A?DGFIFJGEEIJ@D=100C77FGJIIGJJDFB><=?=;:9@BEGFEFEJJJFJEBBDEHJFIJJJIGFIGJJJFJJFJJGGJJJFJJJJJJJGJJJIGIJHIBGEJJGJJIIJJJHHBDFDJJJJJJJFEFGBIJJGJJIFJFHJGIJJHFJGHDD>:::;;==A@@ACJDBB:557;=@EIJJEJJJFJJJJGGHJJJJJGHJJJJHIJHFIGJIJJIDJFHJJJJJJHGGJ??@AJJJIJJHHHFJJJGJHJHF?BECA?<BDDJDIBAC@ACC9323;<CIJHJJJJJGJIGA=3(@GJJJIGHGDCBEIIDFJEJFJJJJFCDDJJJIJGGIGJJHGJJGGJJGJGEJJJJJJFFHJJJGGJFGJFFGHJIJFHJEIIJHJJIJJJJEGGHJJJJ=;<<<FDBBA<C@3+++,<751:<?A=;8.+*()*((%%$##())(((6<>D999;?=<:;=>888JJJJJJJGHJJJJJJJJJJJJIJJIHIJJCEEGJHFJJIHGJHJJGEJFJJJHIJJJJJEHHJHGHJJHFJJGCB??@ABGGHJDEJJJJG>?=:;=5%%%&)&('((-*<<=JEJIIGHJJJJHIJJJJJHJJJJJJGJHIJEJJIJJJJJJIGJJIJJJJJJGDGGEJIJGIHJDGJ>=>=JJJIJJJJHJJJJHJJHJJJEJJJHDA>:;D<=J::JJJJJJFHGJFJJJJIJJEHDCHIJJJFIIHIJIHJJJHEJDEBA><<>><=@DJJHI998<:JFJJGJGJJJCHHJIGGFJJJJJJJHJEJIJJHJJJJJJIJJGJHGJJIJJIIFGGJJJJJJJHGHJJJJJJJJBDBDJJI<99:JCBCBA?BB<=A<=BA>=@AJJADADD?A@AFJJGD?DHDIGIJJIJJJJEJGFFHEFDEJGFJ88AAJJJGFJJH@BGJJGJIGJJJJJJGJHJJJJJFIEJHIIBA;;<<CD?><,,+'&&(;@=*))+/+()368988979884;;>@A@B:9:3999CJHJJJJJEIEGJHGJJEHFEEDCCG8777;==GB@CJJJGJEEJGEFAA?AJFJGIEJ===ACDFJJJFJJHIGIGHJGJGGJJJJHJFCCCDG;65)&&&*+8::=HECBAADADFFGGJIJJJGJJJGFHJJJIJHFJFJJIGJIJJJJHJJGJJJGJDFFIFJJ@@FJJJIHIJJJJJIJJJJJJIHJGHJFGGGEJJHJJJJJJHJHGEHJIJGGFIJJGGIJJJGHJHJIFJDGIGJJG=><=?>?C>>??<73...69@HJJFJJJJJGJJJIHFJGFFJ:>,+./+887>CDC@@?B:?AAEJJJJIJIFJHJJEECIIFBAAACGIGJJGJHHHFHHJJGJJFJJHHFF;332100++++,,,.(*-.1..;<?HGJJJCDJGJHJJJJIJIJJJEHJHJJJGJJJJHJJJJJJJIJJJHJGJGJHJIIFJJJJJGIJFJGJDDGD=:::FHJJIJJJJJHHFGGJJJJJJIGEFIFF@@GIJIJJIJJCHGEJDA855555734:CIJGHFJJDGD999GIGIBAA?C?>@BCJHD?>;96**019<9JHFEIGJJHJJGJEJJCCFGHGJHGJIJFHFJFJH@JEEGGJJJGJHA>@AFGJJGHFFJGJJJJGIHEJJIJGFJJEJJJIHGJJHJJJJJJJIJJFFJJFJJHJJJJE>==>E?=>DJJJIJIFFJFIGJGGHEJFJE@AG444JIJIJJA??@EJGGEJJJJHFFJJIJIJJJJJJHJIJJJJJHEGFDJHJJGEJGJJJJJJJHIEGGHJHJAA@>=2022530/./059::?>;;<=@@=21--688**'&&'+*./0788<>44FEHJJJJGGJEEFDJJJJFBDACB/,(%%%))*75122;A=@ECIGFFIFEJGJB54?AJHJHJJFFGIJJFJJJJIHE;;;(*''**&&&(EDCEEBBFJCJJJJGJGIJIJJGJJIGJIGJEDDGEHJFJFIIFJHIFJJECBDBCCDGHGJJJJJHJHFJEJIJFIJJFJHGJJJJJIA@@@JJJDDGJHJEF@@@<>>@JIEFEGEJJFGC95-''%%''''&'%#$%$&('&'&''(.//7>A;H>>>=;<==DFEDHCDCEJGJJJJJJHJHJJJJJEGCE;67DJJ?@DDDBBDF;;;;;:;51))*..-,('(')('((223ACHBEDEJGDCBDJECBEJICDDIJJGGCJDIGJHJJHJGIJIJGJFJJJIGHJIJJIJJHIHJJJJJJJHJHJDD<<CFF=53.3,,.+++EJFIBCCEJEFGCEIJJBCBJBA,+++330///00044:68?CJFJHJJJJJFEJA@@ABG?=0(((134<GEGEFDJIJJJGJIJHJIHHJIJJGJJJJGJJHJG>=>>JJIJFJJJGHECCCFGJJJJCHAA?D:8568<//./.57JGHJAJBJDDDDJ????FJJJJJFGFJEFGJHHFBACFJJJJJJHHJJJGHJJGJJJHJEEJJIJJHGDCCGJEHJJIJIJJJHJJJJJJIHJHJJJJJJHJGJJJJJJJJJIIJIJGJFGDJJJEGHJJIFFDFGFGJIJJJIJJGIIJGJFJJFHHH@886+-++,&'''(DBAEBFGIJJIG***@=:874362931189=>=AAJJCDCDJJGDH?BDFJIGJJHD.''(8>>@EIJFGJGJJFEHGDDIJ=:::JJJCIJFHJJECJJHJIIJGJJIGJJEFGJIGJFJJIHDJFJJJJJJJFJI>>>>HHFGJGC9H20GHJJJJJ8((@AGJJHJIEJJD-,,-9=0000AACGJIEJDC@AJIIJIHGIFIFEHEJB:9556IEJEJJJJGJFGJFEBDB@;742223777>@AEGJJJCC@@FEHJGJHJJGIDFJJJJEDDGJJFJJFGDEEJGHJJJJHJIFJJJJJIFGFFGGFJIGJ=JGFJGJIJABACIA=<<?EDCAEDJJGGCDEDDEDFIJHFJGJEJJDJ@?HAJJJJ8777HJJI33253349966004BBBBC;;;;FEFEEFDFCB@@EJJJDFDFJBAB6544;>>JHFJGHGJJA?>?:;;229>BFGFEDEIGJJJJGJIHJJEFJIJJJJIJGAEEGGGJJGIJJJFIGJGJEDFJJGJHJJIJJHJJJGJJDJJJFFA***(%%&/('((788;>?FEEGJJGBDHJGIJEGJJJJEJHGJJJJGJJGGFJGJJJJGDEH@DBAJ((((3-.48EDEEDDJGJJJJJHJGJHGIJGJIJFDJJJJHJGJFJJJGEFDDDJJJJJJJCC????DCC612@A@<<GJEJJJIJC=88;>?JJECEFHEEH9999FIJJGJJJJHHDJJJGJJ.---?JJJJCCAB><;;<FGJJH995579<5555EA@@A=9:BGJDFHJJHJ@>>>AEJ877890.+(((=JHHJJIGIJJIHJIEJJJGJJHJGGJEJFJHHJJHIJ9777/-,*)((%':=BJJJFCDECBDGJJJJFJGHGJJJJGJGFIGJEJ@@?@A<JHBDCJJ@=<76.,->@----><<<FA;:;<DJGE<;<=>=@F@@EJJFIJJJHGGJGIF<..IHHGJJIJJJJJJGJIJJJJJJDBCEJ:999<CFFJFECCBE6666==<<CAA==?ADFJJFCDCJJIJJJJHJHJJJJJJJJJJJFJJGHDHECCDJJH@@AJJJFJIJJ0000??D::;=DA@@?A22213000;4+94456DFEDCEBAC@AC@JEBHEJJGBC@@@?66//0AEHFJFFGGEGCICEEDEIJJ;;;;DCCGEGJJAAA>=?>?JJGDFEGFF=;;=EEFGFHEEFJHHJJJJIGIIGGHJJHJJJJHFJDCCCDJIJJGJJHJEJJJFJGJIJJJJIEJGJHHJJJJJGGFJHIJJJEGADFEIEJJJJHHGJJFHJHJJJJJJJIJJJJJDGGJIGEGGJJ??DE@@@AIIJJJJHHFHA@<AAA211((((<;;;>H@BJHHHJJJJIJHJFJJHJHHGJFEB@@CJFJJJHGHJ?AJGFFFJJHJJIIFJJJJJJJGJJJJHHEHIHIJJJIJJJJJGIJGHIJJJJHJJGJEJGJFFJJGGJJJIGJJJJJJJB?DA@A<J53/*)-'%$$$%&(69>EJJJHJJJJHIIEJJJJJJGJJJJJJJJJFFEJFGDJJJJJJJFJJIJGJGFHHIJJJJJJJJJJJJJJJJJJGJJIJJJJ-,,,))(*-())().1223DFFFJJJJJJJJJGJJJIIIJJJJJJJJJJJHJJJJJJDJJFJIH///1@44:=>FGJJJHJGJHJJHJIIJJGJHJJGJJGJJHJJJJJJJJJJJJJGEFHJJIJEGHJIGJJJHJIIJEHGJC65555>CHEJJIIIJHJHCIEFIFFFBJJBDEFHIHJJJJJJHJJGFGGHHGJCFBEJIJIJJJIHJGJEGIHIJJJJJJEJFJIIFFCEJJHIHJJFGHJJIJJDE?5)&),,-1<<???JJIJEHF::99BBIGCEGFJGHFGC7522::A@=AHDIJJGJIJJJGFJFGJJJGJJGJHGHJFJJJIGIJJJHIJFGJJIJIJIIJJI///+++;@BJJFJHFJHJJJFHJJJJJJJJJGJHJJJJJHJJGJJIIHGEJHFHHIJIJJJJECEDFJBA@?999:CB?7,&&&((0))CE@@DDDCJJIHDCAEHJIHHJGGJJ;::53++->JDBDJJJEHJJJHGJJGJIJJGJJJJHIFJJJJIJJJJJGFHGGJJGJJGEBCE?>=77659BBBGJDFFEJFFHGJEGJGC7777JCIGJG=>>>JBA>>EBBGJJEJGJG<<<<CCBFCBACGEF?>HDDEDHIJGHJEDGJJJJFGEGDJIJJJJJFJJGJJJJEJEFFGFIJJJEJIFJGJJJJHHEEEIAFHHGJAA@@=;26555BBBCGFGDECBBA?0(''*%%%''&)%%'')59??=<<<999984587&&&&'''/.399433.)*56@FHGGJFJCA@BJ880***.10354:AAAB?<=@AJHFIJIHJIHJGJJJJJJJJJJJJJJJJJIJJIGHIJJJFJJGJJJHJJJJJJJHJJHJIJJHJEJHJ>;JJJJGIJIGJJIJGGIJJDBCHJJC@@@DEGJJJHHJDDCDFHF;889FBC?CCJHGIJJHJJIJFJJJGEJJJJHJGIJFJJGGJFIJJJEBCGCJJI988:99457JJJJIJICCCA?FGFDJJFJJHJIGCFB>0,1.00JFEGJHFHGDJJJJJHGJIJJHJHHJJJIIJHJFJC0/:7..HHJIHJJGJJJIEJJJJ>>=>FJGJJHJEJIJGJJJEEJFJGHEHJGJJFJJFJJIFFJIJGHFIGJJJJFJJJJJJJFHJJGJIFEJIJFJFHHDJJFFJJJJGJJFJGEHFHJGJJJHJJGJJJJJJJGIGJFJHJJHBEDHFJHFJJEGJJGFJIHJJJIJJGJJJJEHGIJHJJIJJFIJHHIA@?CFEDCEC><;*,(,(($$'(.''++JIJE@?@DJFEJBAAAJHFDBHG777;..+--BCBJ@>:=27:7-5+*+)))'*.13<?D=DFGJIJJJJIGGGJJGFFJJHJGIJJJDA>-112JFGJGJGH@@IJJFGGDCHJI>>>>IJFFJA8()9:>=A@GHJJJEFFEJHEIFGJFFDEJHHEGFGGHFGIJJJFBB?@AAJJ@IJA?<=<210,,...43D@;12;?EFGGJFJIJJJ<<;<IIJJHJJJGJCBBADIIJJFJJIEIJFIJHIJHHGDCEIJEGEEJDABBJ8766JIFBEFHGJGJHFGDGJFHIGJJFJEEGJJJIJJIJGJFCCC@67>@DCB>==>=:=><A::DDECJFDIGGJEBDDGJFFGJJJGJ999DJFGEE43335<BCBBCCGCDEDJ76666<>8A@F:2223J733369=DFBCCCIEDE=99?)))2>@@??J<>JEJIGGJJJJJGJJGGGJHJJJJJIJIJHFJJJJHDFHJHJJJFGEJGJJJGJECIJJJJJGHJJJJJJJJIFFGGEDCID*))')(,,(*1113118=FEIJJHHFFGEJGJJJIB/.5CJCBJJIIJJJHIJJJFJJJJJGEJEICDDCJGJIJJJGJJJFIIJFHIDEFJJJJGJI@AJJJGHJJJJJJJJHJJIHJJHJCA=44=DJGIGJJJJJJIJJHIJJJJJJFHJJJJGJJJJJGIGJHJJJDA@@JJJJJJJIJIJHFJGJJJJH<::9@@@EGJJJFJIIHJJJJJGJJFJJFD822+++,<=AAEEJJJJHJIJFIJGHJJHGHJJIFJJJJJGHIGGJJGJHJHIJJJIJJJJIJFJFCG?<=@JJJEJH6<A5HJJDDEDFDEFJFDJIIJGHJ@A@A@DCDHBA7760)(((('((,++,.//0611<>?A??>=>;88::C???AFJJGGEJCIFGJJDDEEJIDCGCGJFFFIJH;E;=FC@@JA@-<===>>BFEJFJGJJFJFFEG7777IGJJFJFFJDFGGJJHIJHFJGFHGJJJJJJJGJGJGGJJGJJJJJJIJIJJJJJFJ98893/-354...+***-.1'&&&*2&%%%'&/,,0-0<25--C>>ACA60F;=C@AHGFJGGFJEGFHJHJJD00004334EFBECCBCDHFFJIJHJJDCCEHFJJJEJIJJDDGJFGJDHA9556CCA@:AIF;::;@@@?JJBB@111>CDBFJEJJJI=<;:=JJGJGIJIJJJJIJJJFGJIJJJHJJJIFJIFHJHJJIJIJHJFGFGJE@<123;8:*FIJIJJJIJJJJFECDDHJIGFGJJJGIJHJJHJJJGGEEHIJEEEGIFBECJJHGBBBAJHJJFJJJHGEHJFJHJJIJJHIJGJFGJH8AAJJIFIJGJCDDDIJFJHFJIJIGJJFJJJJJJJGJJJIGJJJGJJA=<=>CI???>?@=8:*+9;>@AJHHJJIHJGJJGJJJJJDJIJJJJJI:@:878IJEEDFF==////:2GJFJEGEAAAHJJGHJJJIJJGHJJJJIGJHHJJGHJFJFJJJJFJJJFFDJCDFEJJJJJJJJJHEDFDJFGIHIHJJJEHJJIGFIJJGJJIJJJJJFHJCJJJEF??JEGJJEJJFE>?IJGIDBDCBBGJJGJJHEGCHJJJJJGIIJJJJGJ5553555A@>99*3*****3689;;=<-GJJHFDIJGJJJHJJHEIJJJGJHEFFIHJHHFGHIB99>BCE:<<CAHHEB/...GJFJHJHHFDCDEH===>FEFHJJJJEIE::;EJJEJDEDFJFFJHGHEJHDJEFHGJHJJJJ<9::D?>=>EJJEEGGJIEEDEEDJJJGGIJGJFJIFFDJFHJFIGEC41&%%(),,,++.1;((((,+/'&&&**+(/,&&%&%&&+(+87@>ABJJJJJEEEDJJJJEEHFAB?=<75456003<<8,,(''&((&''))+&%$%'(+/41//=?GF?::BJJJJJEJFIEGFJHJEJJDJJIJF???H@>>>FJJIEJIFDBJHEJDEEGDBBBCEEDGE:*(,53**89:JIJAAA?<<@DFJGGJJJJGGJFJHIGIJJJIJJHJFJGEJIHJJJA?@@EIBDGJG42222567E@==>ACCBADJDCJJFJJJJIJIJGGJEHHGIEJGJFFJGJCFDGIJEJGJGIJGFJJFEJFFJJHHIJJHFIIJJFJIJFJFJJJJJJFJJFFFJIJJHJGFEEEGGGEFDA??@@DDFIFEGJIHFFFIJJJJJEJJJHJJJJJJJCCBBGHJAA@AJIJJIJJGJBBDBF@@>=,,/--'&%$%((,&&$#$('&%&&'')2245:8:9<=@JJJJIEH?987=:8//*<@JJJJIJDD9434244615544:;D=GJJJIGIJJJJJIIJGIJFECHHEJHJJJHJGJJH?>:::JJFDBBCCJBA@@@A11153EBCCCCEFHFJIGJHHIJJJJJGJJJJGHFEBJJFFEFJJJJHJHJJJIGEGIJJJJDJJJJEEECEB@@BJHJJHJJCDJJJGIJJHJHJFEHJJJHJAGJGJIJJJJJJGJHJJJJHFDDBD;::;A;EBCEEFFJJFJJJJJGJJJFJGGJFJJJJFJIJHJJFFFDDIJIJHFJGJFEEDJIJIJEC<<<9;BB<@=>FGJIEJFEIC;;;<<<;;<?>>;989??AAI@;::=66AAJIJGJJJJJDDCG:872-++,=<<FDC??DFHIJGJJBJ999IIJHIGIJJHE@@@AEEEDFJJGFJJHGJGJIHGIFGJFFHCBAAA324:;;>EAAA@G>>=>@<EJJJJJJJHHJJJIJGJIJHHFJJJGJAAB8003.044,01+)*/4<<:=>988++++..-.22@@F@AACJJEFIJJJJJJJJJHJHFFEEJJJJJJGEJFJFGJJJFGCB?DBCFHEEJGHJJJIJJJFJJFJJGJJGJJJJJJGI?>??JEJHJJFJJJEIIJJJIJGJFIJJJJIJJJHJJIECDIFGHHJJGIJFJIFJJIGHHJGGDJEHDEEGDDJJJJJJIGGGGGGJIJJGJJIIJJIJIJHEJFIHHHHHJJJJIHJJFJJJJHGCFHJGEHJIJJGFAE733*)02329=>@EEHFCBBBBDJJEDDJGIGJFJGJJJJFJJFGDIDDJIFCCGIDCEC5444;E4//-(($$%*036677@?CDF:::;?@J@?@BJJJIDIJFHGECCBBJEFEABA?DBBE<<BDDDDEJGIHDECCDGBDJFB<:99<<ABFD@@?@>?=;999:9:AAAACFHIHJFHFCCECHEDEEHFJJ?::8666@DCFHFIJJJHIJJFDFGEJJIJJJHHHFJHJHJD?>=?D>;;;:778;866?FJJJJGICEDHJJGHJJJEIJIHJJJJGJHH>?999:>?:@==><=BGJJIJIEEIHIFJJJGJIGJJJJJJJFIHEDDCDDFHJJIJJHJIG>//0++++/.,-8DJFHJJHIHJJJGHFJJFGCEJJGIHJFAAAAEJ<<<;CAAFJBDJBJJIJDGFB8889JIDFDJGJHGJJIFFJCFFGJJJJE9999F<884446CECFJGFEHJJJGHJFEFGJJFJIJJJJJIJJJJEJDEGFCCB?<96('''25JJJJJJDIDGHFJJIJGJIFJJFGFGJGEGEED@DEJHFJHJJHDHEIEGIJFEEJJHJHDHJCFHEJHJCC<CGDJJHDA=>DIJHGH>>>D?:;=JJJEEHJHJJJEJGGJIIGJCECEDDDDJGHFEJDEJJFDB2216=3&&&)&'+'+12=@AJJHFJJJIEGJGEFGJEGCCBFDHHCGFEHCHDDEGJEDGFHGCDJHFFGJIJJJJJJFJJJGJJJIJJJIJJHHEFFFHFIJJJGJJJJJJGJHHD><<4=??543119=;<;9652)()(2;;>>:::;==>>A;<DFBEFJGJEGBAEDJIJJIHIJJHEGJFEIJGGFJ=?JJJE87>?DJJ=?=9640*(''(-4<=@99999777::;:ADHD@A@BEBCGHJEGFIJJIHD><=:0...1H>=>=>>?FDGJJJHGJJIJJGJGGFHHF@???FEDEFIJEI==>J332+***;65/.,++)*,*23>BFECB:421006464-,())(4ABB?ABEFJIDCDBEA=B?@DGJIJJJJIJGJHFGGGJFJGCCJEJJBBGB@=<@ABBGEGEG?===JIHFJEFCDFHGHHHIIJDECDHFGGEECFJJGJDCEFGJFFJJJJJIJJIJGIGHCI9++++0-.87669:;:;4?CJJDCBEG@AGJJJJJJJJJFGJJHIJJJJJJJJIJIJEHJFIJA;:JJJJJJJJJJGJJGJJJ<<<?I@<@EFJJHJJJJFIFGJJJJJHJHJIJJJGEDEGJDJJJJIHJJIJ@@@AHJIEECB<34JJIIHJDJHCA>>@<>///.+**)*,,-//12GDFJJCFDC776799DDGJJJJJJJJHJGJJIJJJIJGJJFHGJDCBJJJHFJHHFEJEIJJE>><@E?EJGJHIJGJJJJJJJJJJHJJGHHHJJHEJJJFIGGGJGEFFGGJCDEA;777;84-++,***CJJDHJJJJGGEJEJJJJJIIJJJIIHJGAA?AHIDC9010086CCFFGJEGG:))(7GJHJJCBCHIHJJJJIIIEEABHJJGJJHEEDDJJJFGJJCA@@FD+++20.5::;;><AGJGJJIFJIJJJJJJJJJJJJJJJHJGJAA;74-+)))**65-,,-41>>DIEGFGFJJJJJJJJGJJJIJHIJJJJFFFIIICCBBJJJJJJJJHBBCBBDCAD55<<=>GJJHJJJJFJJGCGGDEHDEFDFJJJJJJJIJJJJJFJJJ?<<=JJFHIJJF==<=JFIIJFFHJJGJHFEDEGJIFEJGHJJJJGJJBCD.::46302123?AAIJJHHJJHJJJJFEFJJJJJHJJJJJH510@BJGIGEDBCDJEADEJJJHEJEHDBFF<=>?JJEIIEHFGEHJJGIIIJJGJHJFJFIJHJGJ@A@BGHGJJJJHCB1()1=C>=>?@JIHHJFJJJIJJJHJHJJ<;<;B3333FC<6667CCDFJJJJJ43333;EDBABCEEJGHGJFHEGJJA=;;<B??>AGFDEIA555FDDEBA=;=@>>@@JJJFGJJJJGIJJJHIJJJ@@645...*'''(@CADCH>DEJJGCABCJ=983/.,/)1ABHJJIJIGJHJJFFJEFHCAC?@EG=::;@A=GJJHGJHGJJHIJJJJJJJJGJJJJJGJHJHJHGJJEJEJHHJHJJJIHJF?@@>ADJFHJJJJHJJHHHG0-.***/0,.?@JJFDFEEHGGJJHIJJJJJGIIJJJJJJCCDCIIHJFJEJJCJA@E<<<<JJJJIJJEJJJJG7568;>B<:;;=99CCJEJGHIGJEHJJIJHDF5555=8JJJJJICGJJGJEJGHFIFDJJGGJJJGHJEFJJD:9964778JB50,//....144>ABEJIIJIA>>:-,,,467DGDBAJIJGFFEJJIGFJJJFJJEGJGJFGGHJHJJJJJJJBFCCHIJJJJJHJJJJJGJGJJJJJIHFHGJJJFEHJJJJHIHHIJJJJJJJGJGJJJHJCAAAEBJJGEJHFJJJJ<<<:;;<@AA4183.-5BCBDJCFEHGDBC>:=@@EFEJJJFJJJJJJJHFHHF?:88:@<;9<AGGJHGJHJJJJJFFJJJGHHJFHJ@??>BDJJJIJJJGJGJJJJJGE****5JFDDEEHHIHJJJJJJDJJIJHIJJJJJGJIHGHJJHHGGJJJJGJJJFJGHGJIFHGIB=.../999:9===CDEHEBDDEJFJFFGIJJJJJGFJGJJJJFJJJJJJJJJJGGJJJJHJJJJHJJJJJJJJIJHIJJFJJJFHJJJIHJJHJGIJIJIJGGJGJJJIGFJJIJJGJJJGIJA===@<8<58GGEJHHGJFDJGJJGHJJJJIGJGJEHIJJJJJJGIFJJJJJGCJHJJJJJJIJGJGJJFHIJJJJGFGIJEGJJEIFDFIGJJIHFB>?FHFHJC=76CEFGHHGGJHGJFCCCJHGGIJGGIIJJIIJHIFJIHJFHJJJGHEBDEJHIJGIHHHJIJJJGHJGFJGJHGFGJJGHHGJIFDFFJGGCFHGFADEIAE@?88//'&'&'$$$%%&)+))+5@AADEEJHHJIIJJGJFFGGJGGJIGHJDJCHJIGJJJJ42<2HIGJJFIJJJJJJJJJJJJJGJJFJGJJJHIJJGGJJJJJ3221&%%%(.)**<=C:CIFJG==<0----/ACDJFBD<-'');ACEHDHJJJJDDJ>:<<;?AFIJJJIJJFGJJJHJHFGDJJHJIHJEJDE8879JEJEIDEJGGEFCGBJJJD???JIHJIJJJHEDCHHHJJJJJJJJJJJIHIJJIJGHJJJIFJGJIJJJJEJGIJJJHIJHJJJJJJJIHJJJGJJJGJJJJJJHIJHJJJJIJIJJIJDEIB@=>>?88989?::::BECF;;@D@DFEJHJFJEFD;BJ@JHFHJJJGDGDHHJGBACBJJGJIJHHJGJJIJGGHJJJJJJGJGJHJJJJJJHFECEEHJJJJJJJJJJJHJHJJHGJJJJJGFD?>@BHHHIFJJIJHEIJJJEDFDJJJJGHJCAEEEJJJCC@;BAA>8;956:DIJJJJJJJGJGJIJHJJGIHGIJJJJGIJJGHJIJJHJADBJI>>>=;611-,*)*/012213056-,,/00:=ECHJJJJJIJJJEEGDIHJJJJHJGDFJGIIIJJJJJJIHJJJJGJJHJJJGJJJJJJGJHJJHJFJF>GD;EEFJJHJJJIJJFJFFFIGHJIEFJI9930/06BGJEHJJGHBDEIJGJFFGGEJJJJGHJGJGJJGFHHHJGFFJJJGHJFIHJGHFJJH=;76:?BFJ@@@BG==FJIJJJJEJHJJJJJIJJIJJJEJEHJCBB?<86118@@HJJIIJHJFEEGJJIHJJJJJJIIJGDCFGIFJIJJJFJEJJJFHGJIJGJFCCHBJJJGIGEJJGFD=>GFGEHJ9988B@GEFGHGHFFDGCFJGJFJEGJHEDECC@@@?@A>>?A:9::BJJGHIDIJJJJIIJJJGEFHEJFEFIJFEJFJJEGGFGBEFFA@JA?857?A=>=>6555HDC@?=+;=>EJJGGJJJIJJGIFJJFJJGJDFC3))))))7=@HGD76<>3;<=DJDJHJIJGDACE;;<EBBGHJIJJJIJEEFE9666ACIJJIJJJJJJHJJJJJJJGHJJJGDGF555EGB@ABJJJGGA>AHJJGJJJJJJHJJJJEEEJFEEJGIHJJIJHJJJJJJJGDCEHDCBBJJJJJ>===JJJJJGDFHFJJHE:999?BEJIHJIIE9999JJGJJJJIJJHFIA??>C7778322249989:JFFJFBDA?BCGEJEDABCBDJIJGGHJHJIFJ((((655:AGFFEFJJJJJHFDGIIH>>>>JJJJFFIFJHJJHEGGIIGEEDJGJJIJEF@AIIJJJJIHFGDJEIJGJGJJJJIIIIJJJJJJHDJJJIJJGJEDEEGBBBBFECJJFJIJEHJHIJJJ@@@AJJJJJJHJJGDGGJJGIIJFJJFEIJGHJIJGGCDE@ACHFEGIHJJJFGEFJHJJGDA?+IHIGJGJEJJGJJFA@AAFBBHIJCJFJGHJHGGJJJHJJJJJJJJJJDEA@EJJJJJIIJJIGIJJJJJIHHIJIJJJHJJJJIJJJHHJJIJJJB<<<JGJJGDJGGJJJJJGJGJGEJDJGIJJGEBBCC@5555JFJJFJHJJJGJJJJJJFGCABCIHJGIJGDB?AF@?>BEFGDGDCDBJGFEJJJJFHJHA?C98;;=EFD>>?6/<445DFGJJHJIJIJIJJJHJIJHIJJEDJJJGJJJJJJJJJFDE@@@BDD?@1001@@BHJJHDHEHJGJJJEEEEGJGJEIGJ@<:9...-,,,+++22AFFGGJJJJFDBFFIGFHEFIJFHJDEGFHIJJJEGCCEEJGGJJGHJJJJJGEEFFCCCDGHDCC7771.0D>>==A:<<<C8@;=>,'&')+)16AAAECJBFCCBDCED<889C>>?JJJFDCCEGJJ?@JJJJFIJCEF>===BDDCCDJGEFGGFBEDDFEB>=;<;;++*+../B;J229:BDCGJJJJJJDCGI?JHJJJJIIJJJJHIFFJJJJJJFEFEJI5566FCJFFJJFHGJJJFGHDEC8778==EDDJFIHFJIJ7777==A;;;DJJJJJJIJJIJJJJJJFJHFFHB>=?DGJJJIGJGFGIJJGJEJHHD?<<<>6;;IJGFIJEGDEFGJJHFFHJJJHJJFJJJJJIJHJIJJIHJGDF=<JJGJBBBDGEFFJA?@@@DJE<=<;?@@FJJIGGHECCJEHGGJJGDDDHGJFEDEJDJHCC@8CIJJIGJJHJH:::;GFFA888/-+,,-0456/000=::9=CFJGFDJFIGHFJGIA>?C=FGGGGDCG?IGFJJ::;GIJJJGIGEIJGDJIJGDIDJHJJHJJJHJJJJDJJJJFJJJJJJJJJGIGGDEEEDDD@?=<<A99:JIJJIJJJJHIGJIJJFDFEJJJHGGJEEBBHJJEEJHJJIFFFDB@=:/,//1J6401@ACDCDDEEJEFEGFDG?ACBGHDFGD54;82667)%%(*+++553332428AGCCEJJJJJJGIJJIIJIFGIIGJHIJJGHIJJJ>=><GFJJIEIGIJJHBCIEIH>;;;JJJFJJFJIJFHICDIGIDEEEJD??::;7IEIFEJJFEFJJ<;;;>A?BF>@0276655566@AEJGHJGA3337JFDGJJJEIJFIJJJJHHJGJF544<?GFJJFJGJJFJJJCA4+((**&%%$$$'*..158=??>@>>BFJJEHFFJJJEGDJFFD@CA>???JG<;64437<9658:<BA=BC@@@@B7778JGFCFFIJFHJHEFEEEFHJCD?:7275)%%%)4DIHDEJJEFJJDDBAEJFJHIIFDGGDJHFGHGGJHFIHEJJJFJJIIJJEIIHJIJJHIDJJJHFIHJGCIEHIHGJGAB@?AACECGC?@:HCABCC><;@B@ACBFEFJJJJDHDBBDEJHFJEGJ7776763222698986655788:755335346;8643875445886111155999543011010132434433324558::;;;:995554545833335679976200024678866433110/00369964433445555233555456543444567851001444446865332345:911116565554568<:753333476445:88775/.//234333221---/665532224765<44443230,,+/22345565231222323355554433333453222666853211211224421124455343365212234556((&''26676766553225354433332110126463343333222237866..-/2324112133356553454111254442221333443342///020002222383330..-.243343530001485565677889:867210-...23497422336411126664333677753212462.../565531....1234452220---.124654447989651---.42223678540,++-35212252..-.000./.0211116355633334325633/.-.////011246534110/00671001543,)*)(,.122221111124444443210024333310///24443344212122022386556877754323554373233352111331113741++,.*'&&'/*'')*+,*+55310023212454434543113477544400/,---5433442214/,'&%%&+43/*)*).01334652011822238322231234666:+*+*211223+((*++*%$(9821145222378632234575.453345651/6457573222568211131&$
@Stanford_n8a_1_EcoRI_Ti_plug_1_BigLinear_40_1008
GGCTGGCAGTGGGGTGAGTGTAACTGTCCACAGGATCTCCGCTTCCGCAATATCTGGATTAAGTGTGCCAACAACTCTTGGAACTTCTTCCGTACTGGCCCCGATGGAATCTACTTCATAGCCTCTGATGGTGGATGGTTACGATTCCAAATACACTCCAACGGTCTCGGATTCAAGAATATTGCAGACAGTCGTTCAGTACCTAATGCAATCATGGTGGAGAACGAGTAATTGGTAAATCACAAGGAAAGACGTGTAGTCCACGGATGGACTCTCAAGGAGGTACAAGGTGCTATCATTAGACTTTAACAACGAATTGATTAAGGCTGCTCCAATTGTTGGGACGGGTGTAGCAGATGTTAGTGCTCGACTGTTCTTTGGGTTAAGCCTTAACGAATGGTTCTACGTTGCTGCTATCGCCTACACAGTGGTTCAGATTGGTGCCAAGGTAGTCGATAAGATGATTGACTGGAAGAAAGCCAATAAGGAGTGATATGTATGGAAAAGGATAAGAGCCTTATTACATTCTTAGAGATGTTGGACACTGCGATGGCTCAGCGTATGCTTGCGGACCTTTCGGACCATGAGCGTCGCTCTCCGCAACTCTATAATGCTATTAACAAACTGTTAGACCGCCACAAGTTCCAGATTGGTAAGTTGCAGCCGGATGTTCACATCTTAGGTGGCCTTGCTGGTGCTCTTGAAGAGTACAAAGAGAAAGTCGGTGATAACGGTCTTACGGATGATGATATTTACACATTACAGTGATATACTCAAGGCCACTACAGATAGTGGTCTTTATGGATGTCATTGTCTATACGAGATGCTCCTACGTGAAATCTGAAAGTTAACGGGAGGCATTATGCTAGAATTTTTACGTAAGCTAATCCCTTGGGTTCTCGCTGGGATGCTATTCGGGTTGAGGATGGCATCTAGGGTCAGACTCAATGGACGCTAAATGGAAACAGGAGGTACACAATGAGTACGTTAAGGAGTTGAGGCTGCGAAGAGTACTCAAAGAGCAATCGATGCGGTATCTGCTAAGTATCAAGAAGACCTTGCCGCGCTGGAAGGGAGCACTGATAGGATTATTTCTGATTTGCGTAGCGACAATAAGCGGTTGCGCGTCAGAGTCAAAACTACCGGAACCTCCGATGGTCAGTGTGGATTGAGCCTGATGGTCGAGCCGAACTTGACGACCGAGATGCTAAACGTATTCTCGCAGTGACCCAGAAGGGTGACGCATGGATTCGTGCGTTACAGGATATTATTCGTGAACTGCAACGTAAGTAGGAAATCAAGTAAGGAGGCAATGTGTCTACTCAATCCAATCGTAATGCGCTCGTAGTGGCGCAACTGAAAGGAGACTTCGTGGCGTTCCTATTCGTCTTATGGAAGGCGCTAAACCTACCGGTGCCCACTAAGTGTCGATTGACATGGCTAAGGTGCTGGCGAATGGAGACAACAAGAAGTTCATCTTACAGGCTTTCCGTGGTATCGGTAAGTCGTTCATCTAGCATGTGCGTTCGTTGTGTGGTCCTTATGGAGAGACCCTCAGTTGAAGATACTTATCGTATCAGCCTCTAAGGAGCGTGCAGACGCTAACTCCATCTTTATTAAGAACATCATTGACCTGCTGCCATTCCTATCTGAGCGAAAGCCAAGACCGGACAGCGTGACTCGGTAATCAGCTTTGATGTAGGCCCAGCCAATCCTGACCACTCTCCTAGTGTGAAATCAGTAGGTATCACTGGTCAGTTAACTGGTGACCGTGCTGACATTATCATTGCGGATGACGTTGAGATTCATCTAACGCACCTATGGGTGCCCGTGAGAAGCTATGGACTCTGGTTCAGGAGTTCGCTGCGTTACTTTAAACCGCTGCCTTCCTTCTCGCGTTATCTTCTGGTAGTGCTGGACCATGGTCTGTATCGGACTATGAAGATAACGTGGTGGCAAAGGTAAAGTGCTGGCCCGAGCGTGAAGAGAACCTCTATTACTCACAGCGTCTTGCTCCTATGTTACGCGCCTGCAGTTCAATGAGAACCCTGAGGCACTTGCTGGGTTTTAACAGACCCCAGTGCGCTTTGACCGTGATGACCCCTTGCGCGGCAGCGTTGCTGGAATCCGGTAAGGCTGGCTTTCCTACAGTTCATGCTTAACCCTAACCTTTAGTGATGCCGAGAAGTACCCGCTGAGGCTTGGTGACGCTATCGTAGCGGCCTTAGACTTAGAGAAGGCCCCAATGCATTACCAGTGGCTTCCGAACCGTCAGAACATCATTGAGGACCTTCCTAACGTTGGCCTTAAGGGTGATGACCTGCATACGTACCACGATTGTTCCAACAACTCAGGTCAGTACCAACAGAAGATTCTGGTCATTGACCCTAGTGGTCGCGGTAAGGACGAAACAGGTTACGCTGTGCTGTACACACTGAACGGTTACATCTACCTTATGGAAGCTGGAGGTTTCCGTGATGGCTACTCCGATAAGACCCTTGAGTTACTCGCTAAGAAGGCAAAGCAATGGGGAGTCCAGACGGTTGTCTACGAGAGTAACTTCGGTGACGGTATGTTCGGTAAGGTATTCAGTCCTATCCTTCTTAAACACCACAACTGTGCGATGGAAGAGATTCGTGCCCGTGGTATGAAAGAGATGCATATTGCGATACCCTTGAGCCAGTCATGCAGACTCACCGCCTTGTAATTCGTGATGAGGTCATTAGGGCCGACTACCAGTCCGCTCGTGACGTAGACGGTAAGCATGACGTTAAGTACTCGTTGTTCTACCAGATGACCCGTATGGCTGGTTGAAAGGCGACTATGGCTGAGTGGATGACTGATTGGATGCCCTTGCGTTAGGCATTGAGTATCTCCGTGAGTCCATGCAGTTGGATTCCGTTAAGGTCGAGGGTGAAGTACTTGCTGACTTCCTTGAGGAACACATGATGCGTCCTACGGTTGCTGCTACGCATATCATTGAGATGTCTGTGGGAGGAGTTGATGTGTACTCTGAGGACGATGAGGGTTACGGTACGTCTTTCATTGAGTGGTGATTTATGCATTAGGACTGCATGGCCAATCCCACTATAGACCACGGGGTGGGTCAGTTCTTTAAGTTACTGAAAAGACACGATAAATTAATACGACTCACTATAGGGAGAGGAGGGACAAAAGGTTACTATATAGATACTGAATGAATACTTATAGAGTGCATAAAGTATGCATAATGGTGTACCTAGAGTGACCTCTAAGAATGGTGATTATATTGTATTAGTATCACCTTAACTTAAGGACCAACATAAAGGGAGGAGACTCATGTTCCGCTTATTGTTGAACCTACTCAGGCATGAGTCACCTACCGATTTCTTGTGGTACTTTGTGCTGCCCTTGGGTACGCATCTCTTACTGGAGACCTCAGTTCACTGGAGTCTGTCGTTTGCTCTATACTCACTTGTAGCGATTAGGGTCTTCCTGACCGACTGATGGCTCACCGAGGGATTCAGCGGTATGATTGCATCACACCACTTCATCCCTATAGAGTCAAGTCCTAAGGTATACCCATAAAGAGCCTCTAATGGTCTATCCTAAGGTCTATACCTAAAGATAGGCCATCCTATCAGTGTCACCTAAAGAGGGTCTTAGAGAGGGCCTATGGAGTTCCTATAGGGTCCTTTAAAATATACAGTGACAAATTTTGATGCATTATCTCACAGTGTACGGACCTAAAGCTCCCCCAGTAGGGATCCCTGGAGCCCAGGCCCCAATCACCTCAAGTCAACCTTCGGTTGACCTTGAAGTTTCCCTAAGGGTTGGGGATGACCCTTGGGTTTGTCTTTGGGTGTGCCTTTGAGTGTCTCAA
+
/--.**&&&&'/.-.('''49,**+.0%%&'.18787545;CCE=J@IJJJHJJJCDEGFJGIHJJIIJJJJJJJJHJJJJJJJJJJGHGJIIJGJJFJJHGJJHGGFJGIIIFJHEEHIJJFFJJJJIIIJJGJJFJJJJIJGDHIJJJGJIJFEEIJHJJHGDFJD=<887+'&%%(%%**%/6573)))((,,9<;=9899?>FDGC@@DGEGFHJJIJJJJ=9998888?@D==>>JJJFFEFJJHJJHJGJJJJJJGJJHGFIJFHJJHCDDDIJJJHJICCBDGIJJHJJJHFIGJJHIJJEJJJJJJJHJJJJFJJJGJEJJGJJJJIIJJGJCFGJGDHEFGJIHHJJHJJJJJJEJJGJIIGGJJJ==>EEGJJJJJJJJJC==JHEGEJJJJHIFJGJHIJJFHJJFJBCCFFFFGGJJJJHJJJGHJGGGJGJJJDEGJ?@@@AADEGDGJDJGJEJFDA:34:CC>7<<<>CEJJFEGJHJJHFC;;755:JJJJJJJJIDIJJJJJJJC=8777577,,,J2*(+)$$&(5556A::::AAB0///??BADA@ABD>0-,011.'0BCJHFJ@?>9444301/0../:899====>EHJJGJJJIJJJFGJFJJGHJJJJIBBBACCCFED9>;;<=@FEG4442667FFGGJJJJJJIJJJGGGHJBHHHJGJJJJEJGJFHJJGJJJEFGGIHJIJJJJJHFHIGJJ@<<;@HJGJCDDJHJIIJFFFJCAAFJJHJGIIJJJFJHFJFGJFJHJJFAC::::FHGIFDEGHGEJIGJHJJHEJHJJGEFIJJGGDCEFA@?AFBGFGGJJJHJJGJJDDHEJJJIJIFEJID>644--.9?CBFFDEJEAA<<CFDHJJJJDFGGJJJGGJGJJIJJEEEFJGJIIGHIIJJJJJGJJJA@AACB;98<EJHJDJJHJCDHJJA@=><<:9;<=AADB?;4563BHFHJGJJJJJJGIFIJJJJ////JIEJI?46,,,200=DJJJIGGJGIJJGEIJFFHJJJJIABBBJHJJJJIJJJEJJJIIJJJHJJJJIJJJJEJJJCJFIFJHJFJJJJJJIJJJEJJJJJJEJJHJGJJJJJIIJJGJJJJJJGGJ100+*)%&&2-))))013347<?95449==77FBFIJJGJJJEGGJJG??=>AJIA@@;3338JEGJJJJJFCBBJJJJIIJJIJJEFJGJJJJJJ????JJJJJJEGDEJJJJJIJJHJJJHJDGJCC??9:::8777I@>>@?=>>==<<B=?6//.,-*+,6AEGIIJ=<<;<2.+/,,,3>=<0.(()668EJEJI==<?D1J**+.5++1*'&&&'-113?@CA>>?;569GDJJGJJHGEJ932,*-.1/....6CJIHGJJEJ;JHJJJFJJIIJGGIJFJFJJGCJJJJJJJFDHFJGJJIGH=<:98:../36,<<GJBDDJJJHJJJJJJGHHJJJIJIJH>===CBDCGDIJFJJJJGJHJHJJJJJJJFCBCGDFFDDF?;;;7555788,,++.01??CFJJFJDGHJJJJJJJGJJIBHJJIJJJJJJHJ><<=IIJJJJJJJFJFJJGJHJJJEJJJHEGJJHHJFIJIJIGHJEJJDD<<<<EJ??FC<JEDCCBDDDDA@@@BEJIEFJJJJJJJJIJJJJIG;61*&%&(28<9868;;)DFJJJHJFJJJJGJIGIJJGHJGGJJIJJJF?>?@GIJHJHABCEJJGJIHIJFJJJJJGJJJJJEJFH0001<<<<=EIIJEJJGJIIGGHDGJIIB21111BCCIIEF332..*'''')))//---)('(+-(()&%&&'%%%%&))('')**59>?>6BBADABBBHB>=999??@ABDIEDJJHIIEIJ?@?CE764//01.'@ABB,,,*,,,/+,41,,*+>99:////*''$$%$$%%&&&'&&$$%#$##$$$''&%%&''&$#$%%%%$###$$$#$#$$$#$$$#$#$$$%&%$##&%$%%&'2795A@@?=?BAFGFJ@DJ99ADIHHCHDGGFHHEC8999>95221J*''+**++'&%'',,09:<@C@EFHHIFJH@==***))(($$%'''(+6;871224333/+))+'()2:+++*+**.'''(&%%%%##$%&&%$')**()))7BCFFEJFD@@?>&%%'+7668:<@??AD@A@?AE??CDCB/+788=B@72/@?=>GFGEED:1,,+4/+,.+..,*))''(-)),/555<=<>?;;;<>8211258EIFJJJHGJHJIGJIJJ<JGJJJJJJFEJFGIFJJIJIFEIFEAFGFJGJJGJJJJHGHEJJEJJHJJA@33GJJJIFFB?HJHJJJGJJJJJJGIJJJJGGFD>@JEI6666IEFGFJFIJIJJIIIHGJJJGEFIGIJIJJJJGFEIEJ:880/////0DFGJJJJFJIIJIFCGJJGHFJGJFJHGHJFIGJJHJJIJJJFHJIJGIEB<<@?C5ABBJIJJJJJDHEDGGJE9:::EIGJJJEDEECFCC513:<@BE45@@GHJIJEJJIFJGJEJJIJJGJHJHIJIJIJHHJJJEFCCGEEH4449>==<:CDE>?>9777754434++++866:<GIGJFIJJJFJCHJJHJJI=D<;E:>EJFCDEJIJEHIJJHECCGGFJC0/++8.---/33274454557;78847440)(%%)&-0...899=800=CIJIFGJJ>>?:9898;FJJJJHGIJDFDEECDFJFGFJIJGJGB+++,5?4335<>@=833;4@>;8:FDDBDDCCD::::;:;>=3333432312100(''&'&&%&'(,')12///220/,,&&'(000-))).6:;-)))),''*0,*'((*))''&'&&'(++2334569:77211023564432411002362222322344446655++++,*(''(-..040-++-6276552111675775534567721212664441311223223554110033787443121000/0///0211211123101255555562223651114744445422124333354445320.0028:<8543344588976555655420,--(00+***%%$$$$$%&*,++''$$#$%&((())&%%'&((((+++08866553555667975442..-.356554220-,,-334332112464331/43,+*)''235344354363423434587764333334679::<=;886567=<:88677342354664444776433345578777666565565664344333423221111+++04,6465'''//111432200256353366788865534567765433312-,,,3220/'''''*+&%%(&'3314430/./5767657531112866668:9987967632/---.3356644468743445776444477776534556410137875541//034555622100///01144445789744/---/40000374332---056111272..-.112122252222446777664322582/.../0223433455332220../143101323445551023332120111221212120//03212320000354322220011321123764332233444334343;445556221122123552-,--22244;977674/.&&&%&&&&%%')(%%$$%&(''(&(*)))66432.--+--.111//-+++,1460.,))*/131011&$$%'(*+--,243('&(./0.(&&%*))*+//3,+.-///1118-.**+.*+-760//3432124<742233221**544466531,*)&&%&$%*).1(10/0011'%$
@Stanford_n8a_1_EcoRI_Ti_plug_1_BigLinear_40_1009
GGAATTGGTACCTGACACCGATAGTATCCGTAGTCAGGTCACGGGCCTCTTCCGCTACGTGCATCGTTTGAATCTGAGCGACGTTAAGGTCATACGCGCGGAGGATTGAACCATCCGTAAAGTCAACCAATCGGTCGGTAGTGGAGGTTACTCGACGTAACTCGATGGTCGTGTAGCCATCGGCTGGACCCCAAGCCTTTGTCAGAGAGATAGTAGTACGTGTAGCAAAGCGATAGTCTGTATTAATCGTAAGGACCTTTCGGTCTACACCAATAAGAGTTACCACTACGAACTTACGGGCTAGATACTCAAACGGGATATTAAAATCACGATTGGAGCCATCTAACTGGTAAGTCAAAACGGTTTTAATTACGTTAGCCATTTGACCTCCTTAAAGTAAATCTAAGAGACTACAGGGAGAAGATTATTTCGCCTCTCCCTATAGTGAGTCGTATTATTTCCTACGCTCCCTCAAGTTAACACCGTTCGCCTCATAAATCTTCAACACAAGCTGTTGAGTCAATGGGTCGTTCGGTACTAACTCTTTTGTGGAGTTCATAAGACCAGTCATGAAGTCCTGCTCGGTATTATTAGGTAGAGTGACCACGCCAGCAGCATTCATTAAGGTAGCCCCTACGTTAGCCACAAAGCCAGCCGAAGGCATCTGTTCCAGAAGGTTTGAACCCATAGCGCCCATTACCTCTCTAGAGGTGTACGGTTTGTTTGGGTCACGTTCCTTCACGGTGTCCTTAGGTAGAATCGTAGAGCGAGCCATCTTGGAGGACTCGAACCCTAAAACACCACCAACTAGGTCAACCATAGCCAAAGGAGCACCCAATTGAGAACTACGAGATAACGCAGCGTGGGCAATCATGGTTGGGTCCAGTGCACGCTCCAAGTACTCCTTACGTTTCTCCTTAGGCAGAGCGTATGCTTTGACGTGTGCAGCCATAGCATAGAAACCACCAGCGAGACCCATGAGGTGATGATGCTCAGCGCAGCGTCAATCGCTCGGTTGTTCTTGTATCCATCATAGAAGGTTCGCAGGAACTTAGAGTTAAGGGACTTGATAGTGAAAGACTTAAACTGCATAACCATCTTACCTAGTGCTCCGAACACATGGGAATCCTGTAAGGACACCTTATGTGGACGCAGCATTGCCTCATCAGCTACCTTGTCGGCCCGGTCTCCATCATCCATAGCCCGTGGGTCCATAGAGAACGCTTGCTTGTCCTTAACGGTAAACTTCCCGTCCTCACCGCGTACCATATGTTCCTTGATGAGAGACTTGATGCAGCCATCTGCTCAGGAGTTACGGAGGCACCACGAAGGAAGCCTTCTTTCTCCCAGCGGGTAGTCTTACCTGTTAGGGTGGCACTAATAACATCCCCAAGCATACCTTGACGCGCAGCATCCAGAAGGTAGTTAGTGGTTCCGTTCAGTAGCTTAGTCCACGGAGAGCGAGCAGCCAGTTCCTGTGTTGAATACTTCAAGGTCCCTACGATGTTCGCCACGGCAGGTCCGGTATCAGTTGCTTCCCTTAGGCGCTGCACAATGTCAGCACGTTAGGCCAATCAACTCATTAGCCTCCTTCCCGAACAGAGACGCATGGAGTTCCTTGAGTTCCTTAGCTGAAACTGGTTTAGACTTGTAGAGTGTATCACGCAGAATTGGGATACCATGCCCTAGAGCACGAACGTTACCAGTGACAATCATCCCAGCAATCTCCGTAATGTTCTGAGCACCCATGTAGGCGTTCTTAGCGAAGAACCCTAGGTCATTGATGGCACGCAGTGAGGTTTCCCACACAGTGTCCTGATTGCGTCTAGCACGACCAGTAAGAATCTTAACGGTATCCATTAAAGCATGTACCTCGCCAGTCTTCTTACCGTCTCCCTCAGCTTTCGCTTTGAGAGCCAAAATCTCATCCTTAAGTTCCTTAGTGGTTTTACCAGTAGACCCCATGATGGCGATGTCACCATTGACACGGCGGTCATACGCTGGCATGATGCGGAACATATCGAAGTCCCTTAGGTCATTCACTGAGAATTGCTGTCCGTCTGGCATAGTGATGGATAGGTCCGAATCAAACAAGTTACGTGCCTCAAGGAATGAGTTATTCTCGATACCTACTAAGCCCTCAATGTTCTCTTCTATTATGGAACTGTTGGTGAACTGGTCTGAGTGGGAGTCCATAAGCCTTATCCATAGCGTACTTCTCTACCATCTCTGGTGTTACTTCCTTCACCCCGTGTAATTCCTTAAGCATCTCATCGACTCTGGCCTTGACCTCAGGTCTGGAGACGTAGCTGTTCATCCATGAGCGGGCAATCCCTTCCTGCAAACCTTCGGCACCGTAGCGTTGAATCATCAGCGCCTTGGCATGACGGTCATATACGTGAGGAACGTAAGTACCTTTGTGGCGACTCTCAGGGAAGATACTCACAGCCTTTGTGTTACCGAATATTGTCTGGGTTTTCCATAAGTTCACGCTTGGTGTCAAAGTGACGCTTAATGATGTCCATAACGATTCTCTCAGACGGAGTGAGTGCCTTCTGTAGTTCTGGACGCTCAATAGCTAGTGCCGCTCTACGGTAGATAGTGTATCGAGTTTCTTCACGGGACATCTTAGCGCCGCCAGTAGAGAACTCAGGGTCTTTCATAGCGTCAGACATTGCTTTGTACAAGTCATTATAAGTACGCTGGTCAGTACCATGAAGTCTCTCATGGATGTCAGAAGCTGTTGCACCGAACTTACCTGAGGCACCAGACTGCATACCAGTAGGAGAGCGAACGAGGTCGATAGCCACTCTACGGATGTCAGCATCGTCAGACCCCAAGGTCTTCAAGCCAATCTCGGTGAACCCAGCCAGTTTGATTCCTCGCGCAGCCTTCTCAGGGTCAACCTCGGAGAACTCTTTTAGAGTCTTAGGGTTGATTGGGTTGCTTGCACTTAGAACGGAGCCATCATGTAACACCACGGCACCTCTCTCTGTTGGTAAGTCACTAAGGGACACCATTATGTTCACCTTCAAACTTCATGTTCTCAGTGTTCATCCGAGAGAGGTCCGCAGAGTTGGCGTTTCGTGCTGTCTCACGGGCTTCCAATCGCATCATAGGACCGATGAACTCATTGTCGAACTCAGCTTCTGGTTTACTGCGTTTCAGTCCAGCAGCTACAGCGTCACTGATTGCAGACATGCCTGCGCCAAACACAAAGCCACCTAAGGCAGCACCCGCATAGTCTGCGTCACCACCAGCTACGGAGGTACGGAGACCTTCGGATGCAACGTTCAGAGCAGCACTTTCGGCACCAACTACAAGAGCCTTATTGATTAACTTAAAGCCCTTACCAGTGACACCGACCATAGGAACATAGCTAAGCGGGTCCACACCAGCACCAATAATACCAGCACTCAGTTTGGCACCTAGGCCAGCCTCGGCAGCGCGGGAGTCATTCTCAAAGTTCTCGTTAGCCAATTTAATGAGGTCATCGAGGTTCTCAGGGGAACCACCGGTTCAAGCGTTGATGTACGCAGGGTTCTTAACCTCTGTTCGAATCTTCTCTAACTCCTCCTGGAGTCCAGATGTGAGAGTTCCAGCGAGTCGGCGTAATGGTGTCTTTAAACACATCAAAACCATTATCGAGACGACCAGCACGGAAAGCCATCCCAGCGACTGAGTTGGAGAGTTCAGCTTCGGCAGCATTTTTGAATCCGAAGAAGGTTGAACGACTGTTGTACTCGTCAAGTGTTTCTCCGTGGGTCTCCCAAAAGTCCTTGGCGAATGGTTTCGCCGTAGCCTCCTGTTCGATACCCTTAACGTCAAAACTTGTGGACTCAGGAAGTTCCTGTGTTACTTTCTGCTTGTGACCAATTCCAGCCAATCCTACCTCAGCCGGAATGCCTTTACCCTTTGGGGTTATGCCACCAAAAGTTTCCAACTGTCCAGCCATAGGTGACTTAGCAACATCCAGAAGGTTACGCATGTAGTTACGTCCCTCCTCAGAGATTGATGCGAAGTCTCCCTTAGAGTACGCCTCAAGTTGTGGATTACCCAAGCGTCCCCTCGCCTTGGTTGTACGCAAGGGCAGCTTTGAGTTCATCGCCATCAAACTTCCCTACCAGACCTGCAAGTTGCTTAGCGGCAGCATTAATAGCTAACTCAGGGTTCGTCGGTCGTCGTCTGGACCATCGGTAACTCGCAGACCGAGGGCCTTAGCGGTTGCCTTGGTAAATTGCATCATGCCTAATGGTCCAGTCTTAGATTTTGCTGTAGGCACAAATCGTGATTCTGTCCAAGCGACTTTACGTAAAAGGTCATAAGAGACCCCGTTGGCATCAGCAGCCTTTTGGAACAGACCATCATAATCACTTGGTACGTTCTTATCGTACTTATCCATTTAGGGCCTCCTTATGTAGCCTTTAGTTACTCCTTACGTCCGTAGATGAACTTAGGAGTCTGTTTACGTTTCTCTCGGACTCGTTTAGCAGCAGCTTCACGGGCCTTCGTAGCGGCAACTATAGGTGCTCGCTTGTTCACATCAGCCAGAGCCTTCTCACGAGCTTTCTCTTCGAGTTTCTTCTGGTTCTCACTCCAGACCTTCGAGAGTAACTCTTTGTCGTATCGGACTCTGACTTGACCTGTGGTGTCCATAAGGTAAATGGAGTCACCTTGAGAATACATGGTCAGTTGCTTATTGGTTATCCAAGGGTTGCTCGCAATGATTCCCTTACGTGCTTCCTCCAGAATATCCCGACCTTGCTCCCATGATTTCGGGTCAGAGTTAACCTGCATCATATTCTTAGGAATCACACCAACGGTATCACCGTCAACATCATCACCAGTGAACGTGTAGGTAGATTCCTTAAGGAACTTGGTCATCTGCTCCATAGCCATGCTTTCGTTCCCCGAGCGATACTTAACGGAGTCATAAATCTTACGTGCAGATTCGCGCAGTGACGCTGGCATACGGGCAATCTCAGGAGCCTTAGATGCATTCAGTGCAGACTCGAATGCTTTATCATCCTCAAAGCGTTGCTCTTTGGACCGCTTAACAGTCAGTCGGTCGGCATCAAGAATAACCTGAGGGTCAATACCCTGCTTGTCCATCATGTCCATCGTCAGGAATAGCTCAGCTTGGTCTGGGTATAGCGCAGCAATCAACTGAGGGTCAGCATTGCGGATTCTGCGCAGAGCATCCATAGCTGGGGTTCGTTCTGGTAACTTACCGTTAATCACAGCGGCAGACCACTCTTGACCAGCGTCAGTGACCATGGTTCCGATGGCTGTACGGAATGCTCCGTCCTTACCAGAGTCCGCTTGAAGGTACTTCAACTTCATAGCATCCTTGGCACCGTCTGGAATGTCCATACTGTCAATCTCAGCGAGCTTCTTATTGGCGTAGTTAACCATATCGCTATGCTTGAACTCACCAGTGTTCTCGTTGACTGGCATATCCTTAAAATCCGTTGAGACCCACTCACCGTTGATTCGCTTCTGGAATTGCTTGTCGATTACGTCAAGTTTGTTCATTGACTTCATGGAATCGTCCAGAGCCTTGGCCTGAGCTTTCGTCCATGCGTTCATCTGATTCTGAACTTGTTCCTGTGCGGAGATTAGCCACTCACGTTGTGGTGTCATCTGCTCATCAGGTTGGACCTTATCTAGTTCAGCCTTGATACCTTGAAGCATCTCCCAAGCTGTCCTTGGGTATCTTCTGGTTCAGCGCAGAGTTCATGCCGAGCGATTCTGCTCGTTACAGCTCGCGTCAGTCTCAAACTGAGAACGTTGTGCTGTGACCATGAGAGCGTTCCACTGTTCCTCACCAATCAACTCTCGGTAAGTCGTAGTGGCTCCGTTAAGTGTTACCTTCTTGTCACCGACTCGCATCAGGAAGTCAGCACCACCAGCACGGCTAGAAGCGTCACTGAACGCTTGGCTTATAAGCTGTGTGGCTTGAGCATCAGATGGGATTGCGCCAGTAACCAGACCGTTGTCGATATACTTCTCAAAGAAGTCAGCAGAGTCTGGACGACGCAGCATATCAGGGTCTTGAAGGACACCGTTGAGTTCCACTCGGCTGTTCATGATAGCGCCCTTCTGAGCTTGCTGGCTCGAAGTTATCATGCGCACCATACAGCGAGATGTTACGCTCGGTAATGTCCCCGTTGAAACCACGCTGATAATCAACGTCCTCAGGGTCGATGCCGAACTGCTCAGCGTATACCTTAGCGCCCTCTTGAAGGCGACTATGGCGATACTCTTCCATCTCTTCGCGAGTACGGAAGACACCCTCTTTTATT
+
('&%%&$$&'*+**058<<5676::22///0388'&&';>DB>>?FJJGIJJJHJJGHGJJJJJJJFIJJHJJFDDBFGJJGFEFEJJJJIJJJGJJJJJJJJGJIJJHJGJJJIIJJJFGJJFJJJHGJJJJJJJEHJDDCGJJJGJJJHJJFJJGJJJJJJJJJJJJJIJJJJJGJFJEGDDGJFJECJIEIJF733C7GFCCEJJJJJHIHJJGJIJDFIGHBEHJIJIFJGFJIJIJJIHHJFEGEC=<66444??7>IFHJJHFJIDFCIJJDEDCCHJJJJJJJEGID@>A<<CFJD@@@@CD==@B@***:224355ADHHIJEBCGJHJIIH:93301;;<<E4222;AHJJIHJJHJIGGJJFEDIJGGJIJGJEGEFHJJEDHDJJJJJJJIJJJJJFJIJJJICBBDCJJJGGFJJGHGJJJGD?CBBIHEJ322/22499;;<<<=EJJJHFJJJJEFIFIJJJJJJGGJJJJJJHHJGDGHJJJJGGJJIFCJHJJGIJJJJJHJIJJJJJJHHI42224+++-***,DG?ABEFGJIJJIHJJJJE503JJJIJJJJJGJJHJJJJHJ?652%$$$%%$$%$(''()**<=<==>HJJJFJJJJJJFJJGA@AFJHJHFJIHJHJJFHJJGIJJJJGJJJHJJJIFJJJJIJE@;342IHHJGJJFJFJHJHGJIEFJJJJJEJJJJJFJJF@??A=786+*'&'?B===<=<75<=<=@GEEI?==ADGJFGIJJJJFGJFFDGJAABAJEFJHIEFGFGDII8JJJJJEE<:;<=E9=22CHC6445BJJJEFJJJJJJGJJJJ65554FEHHJJJIHGJGJJJJJIJJHEJDJJJJGJJJCCDHJFJJJJJCGJFGHIGIFIHGJIHEIFIIHEFDEA?8IIFJCBACEHJFCBA<9JEFIFDFHJFIJJJHHEFGGJGJIJJDBCJGJB@?A@@;::9866669BHEDDCFJ;9:GHGHJJ***JJJJJHIEHJGIJJFEJDBC>>80000434778@JHJJEFEGEFFGJJJJGJJGHJJJIJ>===BB@...=88>ADC?JDJIGJJJEJHIJHIJJJJIF>0++;?GEHJJJIHJJJHJJJJJF@?>==??E;CDE))((889D637AA7645?@8212<>:-67BGIFEGDIDJGJJFIGFIJJFEIDIHFA;9+(&&'&-7-227:///6-,,,+3467;>8/CCJFGFJHJHHJJJJHHEHJJHJJIJJEIF@HD====JJJJJEJJ?BCFIJIJJJJGJHJJJHFJJJJJHIFEFF:::JJ?ADA<>G?A''/0?CBCBFJIJJGGEEIHJJHGJJJGJHJIEJIFJHJIIJDGHEHHFE2-A>BDEEHIEEHCB?<<;996658>=;433/0015=?DCBJBCJIJFGHJIHHIJHEJIEEJFAAA@GAA>>??FJJ@@AADDJ;;;;BA:>DBEBEFGFDA>=?GFAJFFDCJECA?@AFDJJJJHF>G@?FFEDACJFHDEHDDDEEFJE?I99;;EFFJFBABAJHGJDEDCCB4CEEBAAAJHDFFJHHFC@<=>DIEDHFFEDFBFECB@A;5568',,03((),+++.(%%('()))89:>8::9?@AJGIHFD@A@?ABDDACFEDD>===BEGGFAABCDDBBBDCDCCCDBCDCGBBEAAA@B?>>>?@@@::GEFGJJJJIGFJGJGHJJIA@AFCIGAADDJJIHHJHJJJFJAA@@DB><DJJH6666GG?9DJJJJJJJJHHJJJGJJJJJJJJJIJJJGFJ?JFJFJJJIJIJFGJIIJJJJJJJJJJGJFGJJJGHDGFJGJJ>9JIJJJJJFJGGJGJJJJJGFIIEHGHJJGIFJJJE@JHGJJJFFJHJJJJE?=>JJJJHGIGGJHFJJJJJDEIEGEB<;=5@DDBECHD@;FDFJGGJIJJJIJEFDFCJJHEHFFGJJBAABCE(EBBCCDFI@JJJIJJJJJJJJHJJJECBFJGEFEIGIJJJJJIIJHGABBCGGDEFEJJFIJFJ><<<D@AECCDGGEJJJJHEFHDBA==?>CBEGD1++AFJJJJICEB999;A<=??JJJJGJJIJJJJJJJIIJJJJJJJJEJJFC<<<>EJGJJJGFJIIJJJJIHJEEDFE1B1///0<?>>JJJEHJDGJIGJHFGIJIJJD666IJJJGJIHJIJIJFJFJEJGJJJJJGJJJG<;;;JCB-)((*4580,))(2BDJJGIGIJJJFJ==><CEBDGDJJFJHJJJJJJJDGCJFDDGHGDHBFEEJEJJHJJJJJJIFJFJHIFJBBAABFJJFJFJJJJJJFCJCDHHJFFBECIJIJGFBCA>.----750/4243500/0688E))))JJJA9;ABD>?JJHJGJJJJJJGJJHFHHJJJHJEJHJIJGJGJJEJ>DFFEHHDCEEGJJHJIHEEIIJHJJJJEJIJJJJJJHJEFEJCAA@A87:7=GIJHJFCHEFDBDDIHFJJJJJJJEGJECFBBCBA<32014=EJHGJJGJJJGHGJJHJJJJJJHFJJDDGFJJIJGDDEBJJJJIJGJJHHJHEEEDFFEJJ=<JGJIB=:3---138AAGDJH?443348BABCAAJE>>??EJC:996765449@BCCEEFFGJEGJEHGF@?@?JGJEJIBDJBDBC@??8:3)48>BA>FJGFHHFJJJGCFJEGGJIJGEEBEHDHDFJIIGJJHJHIJJJJHEJFDEEJIHED@BC>?>=>;;;97720//1111JFGJIJJEJJJJJJHJJJJCB?@D?@A;=767DIJFJJJA@?@HFIJJHJHHJGEGEIJFJGFFJHJGCB@BBBA?::9:9<>?CB@AA@?>>;GJGIHJGJIJHJJGFHGJDCFFEJJGHJIG@@D><;21((((96458A>=?AEGGFJB@B@<3335>;DFFJFJEBCDBCBCEFJDF@?@BGJJD@A@FEACCGCA9;98;=C@@@EEGFIADEDFGGFGGGIJJIG3332IJJJIFFDFEEEFFJJEJFIJFDDCDGGIEHHFIIG><<?JJJJH))))E====4$$%)-3=@JEHJIFFEEDGEJGJJJEJ>BC@==>>?CJEBBBGJJJHFFEEJGJFFEIJJJJJJJFJIJJHJHAAADI?>>=BEGEJHEEAACFDFIJJGJFFFA++++??ABBCDEJGJJJFJEDDCJEIIJFGEEGJJGFJJJJIFGEIGHEEJCBB<6=;?IGJHGDEIIJJDDECHGHJGJJJHDGCIGE@?>>>9:;6/099:DDG@AFFHGJJEGHFDJJHJGJFFFHEGDDBFCDHJGCDHEC9:==@@AAJDDHHGJJD>>>?FEIGI:9869:?>==?@A@ABADDJJJGGDJJGBBDEJJB@CBCBA;:;EGJIHHHIDFHFDEECA@?CE@;9;<;AIDECHEEFG;321+&&'''(2165../31378888?==;?J@GGJJFJGFFDDAACBDCCCDHDFB@=<:6=?EEJGC@A@JDJJFEDBDDDDGEJDBBGEDDDBCA@?@@@>==<AEBBA?AABEIHEECCDBDCCCC@>;9:;?B@7:911DFJJDFE>=1'&&(''',(((13@BJJGJGDCBJHJIJJJEGGJJJJJJJ988:@DED65J6../2310((''458>>8585577/.)(30,&'45=CCBJHJJJIIEHH3333@:88A=AADFJJFGJJJJJJJJJJJIFIDHGJFFJB@?6656>AJJJEGGGGHDGHHJIA777?B?BBJJE::9:BBDEA444-.....29;:>?FIJEGIJJIJEJJHJJHDCCCEFFJIJ:888CCDGEGIEGGGGFJJJ>>>>B?==8/GJIJJJJJJEJJHEIJHJIJCEBCJBECDIHJIJGJFI;EEJHJJJGFDHGEFDDJJJJIIFJGIJDEDDJJHGJJJJJIJJJJJJJGJJJJJJJGJJIJIGIJJJJHHIJIJJGJJJ888:?;99<>FFJJGJHFEEGEGCA?IHHJJJJHGJFIJGJHJJJJHJIJJDBJGIJJJHJHHJJHFFEHEJFFCBGDCIIJIJIHJJJJFJIHJJJJJJJDCHAIJJGJGIJGJJJJJJJJJHIJHFJIGJJFF98888349=>EEJGGJHJJGJHJJJDDABAA@8:99:=>>=:9?;;CJGJEF====EEEC22FGIFDCABE@999=IIJJGJJJJHIFHJJIJJJJFJDIJIGEEEGC>===?<510/001=>AJFJFHEGDFJIIFGFJEJIEFD@4''(@CBJJHGDEGJIJFJGJJEDFFFHJJHIJHEHFIGIJJJIIJJBGDDIGJIJGJJBGFFJFHJJJIFJGGJJJJIEIJJJJHJEC<<<6CD:::JHHJHJIGIJJHIEHH7444=B?+***&&$$%&<<@>?JGFHDDFHGIJJHJJGGFJJJJJGHJEGCGIEGGJHJJJJFDFIJHDFIIGBABAADIEDJGJJGJJGFFJJJJJJDEDDIHEC=<;95755@@>:8>IJJJJJFJFGGJJJHIJFJGGJEJEIJJJJJEHFGIJFJFGJJIJJJJJEEDEFJFDFHJJGIJJJIC?*)*)FJJJF@@>DAFHGJGCDDEEFHJ?@?CJFJ.+((***EEFFEHJJJHJJJIJJIHJJJJJJIIIJJEECFDA>@AEJJHGHEG=<<=HJC?>>::8>>ECC=6J@?AGGJJIJJCEHCJ@DEFHIJFJJJJJHGEJJFDGIFJ*()39A@BAHEFFFEJHJHJIHJJJJJHJJGJJGHHDHJJFEHHDJFJJ>?>>52+(5899:CDEIJJGJJJIFEHEJGIJJIJIJJHIJHIJJHJJJGJFJIHGJJFJ?EC;JEJIHIGJFEEFIJJJJJJCA97:<=<?9>HFIHHJJGGFJFFEFICC?>F?;88BCHJJIJJJJJJJGJIBIEIJJHGJ=@21126988==@BHJJCDDDCJJGJJHJEJGFHJJJJHGC87777100047;0,.6>E---->BHJFJIJFJJIJJJJJGJJEJJJJEEFFGEGDHEDFHHJJFIJGFFJJJGJJIHFH?>?>FJHJEEFDJJJGIJGDJ@EJGJIGIJJJJJIJJJIGJG7667>1()./<<<:7/06:CJJCC3334AGFFEJF@<<<EJJHJJJGHJJJJHEJIJJGJIJDEI2252---=@@CA;78JBAA==>>JJEACDCBHJECD?BJDHHGJGJGEIIFJJIIIJJJJIJJGJJJFJIEAAAB99<<IFGFFJGGJGJGJG;;FHGJFIFJGJJJJHJJJFJFEEJGGDJFFHJJJFJIJJJJJBAA@HB?;775689<<>DHIHJHJJJJJJJJFJJJIJHCADAC<<=:;***+DFGEHHHGHA@7777B86658:868--;-/JJIHEJJJCCCHHJHJJIJJGCC>BJBBDJGGGHJGFIJD>>>@?@>>?;++('**03>B?994..BFGHFFCGHJGHFJ;;;65556897;....86./(2000011899:@?@@?GJGJIJFJHIJJJJJJJFCB77889JJJJJJIFJJJJJIJJHJJJJJJGJHHIJJJIJJHJFJHIJJJGJJ88888GJHHJJJI:B;<?DCCCEHB?>=JJJJDEFDBDCGGJHEEJIGJ856GGJIJJJHGHJJJJFHGIJJJJJHGHGJJIGJ/...CACGF>>A?856;?@A?CCCIDCC9779FJJFHFFJJJIEHJJJJJIJJJJJEJJJJJFJHJFJJJJJIJJHFJJHFIDFGJHJDJHJJJIJJJJJJJJJJGJHJJIJJJA?:;<<=@=;;5567CDFABFJHFDHAJHJJJGHJJGFIDJEJIJJJJGECDGCIGJJJJ985=)(()&%#$%$%'(:752232<.+(()6(((&&''(((..4,***/<((()*))*01019@CGIEB:8..@BBIGGJFJJJIGJJJCA?A?@EJGD=<<FEJ?@@?E:<JJJGGJ=HJIF<<<;+++/;@,,BDEJHJHJFJIJJJJJIA==?><<<<JJ>JEFA<=@(GIHJHJIIJB33//1,,11EGEGJJJHFJJJJJGJ?A113IJJEJFJJJJJHGJIJJJEEJEDHHJGIHDEEGHJHJF@AFIJJJGJGJJGJHDGFIJJJJJGJFJJHJJHJEGJJIJJJJJEIJJJJHJFCFDCJJGGJHJJJJJJJJIJHJJGJF:88:?:::880///BEHJJHJIIJJJJJJJJIJJ,,,,EJIJJGJHJIJJIJJJIJJGJJIJJECJ=24EJJEFHIJJIJFD0+++=HFEHHJJIJHFHHJHHJJJJJJJJJJJJJGGJJJJGJIIGIJJJFJJ8778<7.+8:>DDJHGJEDDDJJJFFEEGIGBEFHHJFJJHGHJJJJIJI////JFFHJJEJJ@ACDIDJE@></..4ACJDFEFFJEJB??>??>?@9?EJECEJD4;;AABCGGJJFFJC@::;61((,./,*)
@Stanford_n8a_1_EcoRI_Ti_plug_1_BigLinear_40_1010
CTGGATTGCACGGGGTGAAGGAAGTAACACCAGAGATGGTAGAGAAGTACGCTATGGATAAGGCTTATGGTATCTCCCACTCAGACCAGTTCACCAACAGTTCCATAATAGAAGAGAACATTGAGGGCTTAGTAGGTATCGAGAATAACTCATTCCTTGAGGCACGTAACTTGTTTGATTCGGACCTATCCATCGCTATATGCCAGACGGACAGCAATTCTCAGTGAATGACCTAAGGGACTTCGATATGTTCCGCATCATGCCAGCGTATGACCGCCGTGTCAATGGTGACATCGCCATCATGGGGTCTACTGGTAAAACCACTAAGGAACTTAAGGATGAGATTTTGGCTCTCAAAGCGAAAGCTGAGGGAGACGGTAAGAAGACTGGCGAGGTACATGCTTTAATCGATACCGTTAAGATTCTTACTGGTCGTGCTAGACGCAATCAGGACACTGTGTGGGAAACCTCACTGCGTGCCATCAATGACCTAGGGTTCTTCGCTAAGAACGCCTACATGGGGTGCTCAGAACATTACGGAGATTGCTGGGATGATTGTCACTGGTGACTATGGTTCGTGCTCTAGGGCATGGTATCCCAATTCTGCGTGATACACTCTACAAGTCTAAACCAGTTTCAGCTAAGGAACTCAAGGAACTCCATGCGTCTCTGTTCGGGAAGGAGGTGGACCAGTTGATTCGGCCTAAACGTGCTGACATTGTGCAGCGCCTAAGGGAAGCAACTGATACCGGACCTGCCGTGGCGAACATCGTAGGGACCTTGAAGTATTCAACACAGGAACTGGCTGCTCGCTCTCCGTGGACTAAGCTACTGAACGGAACCACTAACTACCTTCTGGATGCTGCGCGTCAAGGTATGCTTGGGAACATTTATTAGTGCCACCCTAACAGGTAGACCTACCGCTGGGAGAAAAGGCTTCCTTCGTGGTGCCTCCGTAACTCCTGAGCAGATGGCTGGCATCAAGTCTCTCATCAAGGAACATATGGTACGCGGTGAGGACGGGAAGCTTCGTTAAGGACAAGCAAGCGTTCTCTATGGACCCACGGGCTATGGACTTATGGAGACTGGCTGACAAGGTAGCTGATGAGGCAATGCTGCGTCCACATAAGGTGTCCTTACAGAGTTCCCATCGTTTCGGAGCACTAGGTAAGATGGTTATGCAGTTTAAGTCTTTCACTATCAAGTCCCTTAACTCTAAGTTCCTGCGAACCTTCTATGATGGATACAAGAACAACCGAGCGATTGACGCTGCGCTGAGCATCATCACCTCTATGGGTCTCGCTGGTGGTTTCTATGCTATGGCTGCACACGTCAAAGCATACGCTCTGCCTAAGGAGAAACGTAAGGAGTACTTGGAGCGTGCACTGGACCCAACCATGATTGCCCACGCTGCGTTATCTCGTAGTTCTCAATTGGGTGCTCCTTTGGCTATGGTTGACCTAGTTGGTGGTGTTTTAGGGTTCGAGTCCTCCAAGATGGCTCACTCTTACGATTCTACCTAAGGACACCGTGAAGGAACGTGACCCAAACAAACCGTACACCTCTAGAGAGGTAATGGGCGCTATGGGTTCAAACCTTCTGGAACAGATGCCTTCGGCTGGCTTTGTGGCTAACGTAGGGGCTACCTTAATGAATGCTGCTGGCGTGGTCAACTCACCTAATAAAGCAACCGAGCAGGACTTCATGACTGGTCTTATGAACTCCACAAAAGAGTTAGTACCGAACGACCCATTGACTCAACAGCTTGTGTTGAAGATTTATGAGGCGAACGGTGTTAACTTGAGGAGCGTAGGAAATAATACGACTCACTATAGGGAGAGGCGAAATAATCTTCTCCCTGTAGTCTCTTAGATTTACTTTAAGGAGGTCAATGGCTAACGTAATTAAAACCGTTTTGACTTTACCAGTTAGATGGCTCCAATCGTGATTTTAATATCCCGTTTGAGTATCTAGCCCGTAAGTTCGTAGTGGTAACTCTTATTGGTGTAGACCGAAAGGTATTACGAGATTAATACAGACTATCGCTTTGCTACACGTACTACTATCTCTCTGACAAAGGCTTCAGGATCCAGCCGATGGCTACACGACCATCGAGTTACGTCGAGTAACCTCCACTACCGACCGATTGGTTGACTTTACGGATGGTTCAATCCTCCGCGCGTATGACCTTAACGTCGCTCAGATTCAAACGATGCACGTAGCGGAAGAGGCCCGTGACCTCACTACGGATACTATCGGTGTCAATAACGATGGTCACTTGGATGCTCGTGGTCGTCGAATTGTGAACCTAGCGAACGCCGTGGATGACCGCGATGCTGTTCCGTTTGGTCAACTAAAGACCATGAACCAGAACTCATGGCAAGCACGTAATGAAGCCTTACAGTTCCGTAATGAGGCTGAGACTTTCAGAAACCAAGCGGAGGGCTTTAAGAACGAGTCCAGTACCAACGCTACGAACACAAAGCAGTGGCGCGATGAGACCAAGGGTTTCCGAGACGAAGCCAAGCGGTTCAAGAATACGGCTGGTCAATACGCTACATCTGCTGGGAACTCTGCTTCCGCTGCGCATCAATCTGAGGTAAACACTTCGAGAACTCTGCCACAGCATCCGCTAACTCTGCTCATTTGGCAGAACAGCAAGCAGACCGTGCGGAACGTGAGGCAGACAAGCTGGAAAATTACAATGGATTGGCTGGTGCAATTGATAAGGTAGATGGAACCAATGTGTACTGGAAAGGAAATATTCACGCTAACGGGCGCCTTTACATGACCACAAACGGTTTTGACTGTGGCCAGTATCAACAGTTCTTTGGTGGTGTCACTAATCGTTACTCTGTTCATGGAGTGGGGAGATGAGAACGGATGGCTGATGTATGTTCAACGTAGAGAGTGGACAACAGCGATAGGCGGTAACATCCAGTTAGTAGTAAACGGACAGATCATCACCCAAGGTGGAGCCATGACCGGTCAGCTAAAATTGCAGAATGGGCATGTTCTTCGAATTAGAGTCCGCATCCGACAAGGCGCACTATATTCTATCTAAAGATGGTAACAGGAATAACTGGTACATTGGTGAGAAGATCATGAGCAGGACAATGACTGTACCTTCCACTCCTATGTACATGGTACGACCTAACACTCAAGCAGGACTATGCAGTAGTTAACAAACACTTCCACGTAGGTCAGGCCGTTGTGGCCACTGATGGTAATATTCAAGGTACTAAGTGGGGAGGTAAATGGCTGGATGCTTACCTACGTGACAGCTCCGTTGCGAAGTCCAAGGCGTGGACTCAGGTGTGGTCTGGTAGTGCTGGCGGTGGGGTAAGTGTGACTGTTTCACAGGATCTACCCGCTTCCGCAATATCTGGATTAAGTGTGCCAACAACTCTTGGAACTTCTTCCGTACTGGCCCCGATGGAATCTACTTCATAGCCTCTGATGGTGGATGGTTACGATTCCAAATACACTCCAACGGTCTCGGATTCAAGAATATTGCAGACAGTCGTTCAGTACCTAATGCAATCATGGTGGAGAACGAGTAATTGGTAAATCACAAGGAAAGACGTGTAGTCCACGGATGGACTCTCAAGGAGGTCACAAGGTGCTATCATTAGACTTTAACAACGAATTGATTAAGGCTGCTCCAATTGTTGGGACGGGTGTAGCAGATGTTAGTGCTCGACTGTTCTTTGGGTTAAGCCTTAACGAATGGTTCTACGTTGCTGCTATCGCCTACACAGTGGTTCAGATTGGTGCCAAGGTAGTCGATAAGATGATTGACTGGAAGAAAGCCAATAAGGAGTGATATGTATGGAAAAGGATAAGAGCCTTATTACATTCTTGAGATGTTGGACACTGCGATGGCTCAGCGTATGCTTGCGGACCTTTCGGACCATGAGCGTCGCTCTCCGCAACTCTATAATGCTATTAACAAACTGTTAGACCGCCACAAGTTCCAGATTGGTAAGTTGCAGCCGGATGTTCACATCTTAGGTGGCCTTGCTGGTGCTCTTGAAGAGTACAAAGAGAAAGTCGGTGATAACGGTCTTACGGATGATGATATTTACACATTACAGTGATATACTCAAGGCCACTACAGATAGTGGTCTTTATGGATGTCATTGTCTATACGAGATGCTCCTACGTGAAATCTGAAAGTTAACGGGAGGCATTATGCTAGAATTTTTACGTAAGCTAATCCCTTGGGTTCTTGGCTGGGATGCTATTCGGGTTAGGATGGCGTCTAGGGTCAGACTTCAATGGACGCTAAATGGAAACAGGAGGTACACAATGAGTACGTTAAGAGAGTTGAGGCTCGAGAAGAGTACTCAAAAGAGCAATCGATGCGGTATCTGCTAAGTATCAAGAAGACCTTGCCGCGCTGGAAGGGAGCACTGATAGGATTATTTCTGATTTGCGTAGCGACAATAAGCGGTTGCGCGTCAGATACGAAAACTACCGGAACCTCCGATGGTCAGTGTGGATTCGAGCCTGATGGTCGAGCCGAACTTGACGACCGAGATGCTAAACGTATTCTCGCAGTGACCCAGAAGGGTGACGCATGGATTGGTGGCTTACGAATATATTCGTGAACTGCAACGTAAGTAGGAAATCAAGTAAGGAGGCAATGTGTCTACTCAATCCAATCGTAATGCGCTCGTAGTGGCGCAACTGAAAGGAGACTTCGTGGCGTTCCTATTCGTCTTATGGAAGGCGCTAAACCTACCGGTGCCCACTAAGTGTCAGATTGACATGGCTAAGGTGCTGGCGAATGGAGACAACAAGAAGTTCATCTTACAGGCTTTCCGTGGTATCGGTGGTACAACTTTTCCGTCGCATGTGCGTTCGTTGTGTGGTCCTTATGGAGAGACCCTCAGTTGAAGATACTTATCGTATCAGCCTCTAAGGAGCGTGCAGACGCTAACTCCATCTTTATTAAGAACATCATTGACCTGCTGCCATTCCTATCTGAGTTAAAGCCAAGACCCGGACAGCGTGACTCGGTAATCAGCTTTGATGTAGGCCCAGCCAATCCTGACCACTCTCCTAGTGTGAAATCAGTAGGTATCACTGGTCAGTTAACTGGTAGCCGTGCTGACATTATCATTGCGGATGACGTTGAGATTCCGTCTAACAGCGCAACTATGGGTGCCCGTGAGAAGCTATGGACTCTGGTTCAGTGCGCTACGTACTTAAACCGCTGCCTTCCTCTCGCGTTATCTACCTTGGTACACCTCAGACAGAGATGACTCTCTATAAGGAACTTGAGGATAACCGTGGGTACACAACCATTATCTGGCCTGCTCTGTACCCAAGGACACGTGAAGAGAACCTCTATTACTCACAGCGTCTTGCTCCTATGTTACGCGCTGAGTACGATGAGAACCCTGAGGCACTTGCTGGGACTCCAACAGACCCAGTGCGCTTTGACCGTGATGACCTGCGCGAGCGTGAGTTGGAATACGGTAAGGCTGGCTTTACGCTACAGTTCATGCTTAACCCTAACCTTAGTGATGCCGAGAAGTACCCGCTGAGGCTTCGTGACGCTATCGTTACAACGAGGCCTTAGACTTGAGCCGAATGCATTACCAGTGGCTTCCGAACCGTCAGAACATCATTGAGGACCTTCCTAACGTTGGCCTTAAGGGTGATGACCTGCATACGTACCACGATTGTTCCAACAACTCAGGTCAGTACCAACAGAAGATTCTGGTCATTGACCCTAGTGGTCGCGGTAAGGACGAAACAGGTTACGCTGTGCTGTACACACTGAACGGTTACATCTACCTTATGGAAGCTGGAGGTTTCCGTGATGGCTACTCCGATAAGACCCTTGAGTTACTCGCTAAGAAGGCAAAGCAATGGGAGTCCAGACGGTTGTCTACGAGGAGACAACTTCGGTGACGGTATGTTCGGTAAGGTATTCAGTCCTATCCTTCTTTAAACACCACAACTGTGCGATGGAAGAGATTCGTGCCCGTGGTATGAAAGAGATGCGTATTTGCGATACCCTTGAGCCAGTCATGCAGACTCACCGCCTTGTAATTCGTGATGAGGTCATTAGGGCCGACTACCAGTCCGCTCGTGACGTAGACGGTAAGCATGACGTTAAGTACTCGTTGTTCTACCAGATGACCCGTATCACTCGTGAGAAAGGCGCTCTGGCTCATGATGACCGATTGGATGCCCTTGCGTTAGGCATTCGTATCTCCGTGAGTCCATGCAGTTGGATTCCGTTAAGGTCGAGGGTGAAGTACTTGCTGACTTCCTTGAGGAACACATGATGCGTCCTACGGTTGCTGCTACGCATATCATTGAGATGTCTGTGGGTTGATGTGTACTCTGAGGACGATGAGGGTTACGGTACGTCTTTCATTGAGTGGTGATTTATGCATTAGGACTGCATAGGGATGCACTATAGACCACGGATGGTCAGTTCTTTAAGTTACTGAAAAGACACGATAAATTAATACGACTCACTATAGGGAGAGGAGGGACGAAAGGTTACTATATAGATACTGAATGAATACTTATAGAGTGCATAAAGTATGCATAATGGTGTACCTAGAGTGACCTCTAAGAATGGTGATTATATTGTATTCGTATCACCTTAACTTAAGGACCAACATAAAGGGAGGAGACTCATGTTCCCACTTATACTTCCGAACCTACTGCGGCATAGAGTCACCTACCGATTTCTTGTGGTACTTTGTGCTGCCCTTGGGTACGCATCTCTTACTGGAGACCTCAGTTCACTGGAGTCTGTCGTTTGCTCTATACTCACTTGTAGCGATTAGGGTCTTCCTGACCGACTGATGGCTCACCGAGGGATTCAGCGGTATGATTGCATCACACCACTTCATCCCTATAGAGTCAAGTCCTAAGGTATACCCATAAAGAGCCTCTAATGGTCTATCCTAAGGTCTATACCTAAAGATGGCCATCCTATCAGTGTCACCTAAAGAGGGTCTTAGGAGAGAGGGCCTATGGAGTTCCTATAGGGTCCTTTAAAATATACCATAAAAATCTGAGTGACTATCTCACAGTGTACGGACCTAAAGTTCCCCCATAGGGGGTACCTAAAGCCCAGCCAATCACCTAAAGTCAACCTTCGGTTGACCTTGAGGGTTCCCTAAGGGTTGGGGATGACCCCTGGGTTTGTCTTTGGGTGTTACCTTGAGTGTCTCT
+
//&%%%(''''789JJHGFJHFFEDHFJIJCBDDJJJIIJIHJJJJJJHGEJJJJJIJHJIJIJJJGJEJJIGGGEEHEFIEA>;;>JDEIGJJJJJHIIFEJJFIJIJICDJIJJJJJGJJIJJJJHJJECD;<;;CDFGDDFEHJHJHGJJIJIJJHJHIJHJGJFJJIJHJJGFHCIFFJEGIGGC-****+,,.84/22329:DGIJIGJJGJFIFJDDCEHJIGFDFGJJGHIIJGHJJJIJJJHJHJFDDDFEDHDJJIGIGJIHJGJGJIHGJHJ4444DGHJGFIJJFJGJJFIIHHJJJJIGDFAC:99:JIFBABBDCEJJJEFDEEEGJGJEIJJJJJIJFFGGHJFHGFHGHIJFFDJEIHID@:87,,+..+***126=<<EGGJCCCDA?;797)''(,4*'(-<CJGDGFFJFEI@@A??><=>1((//066633356431122=J@==JJIHGHGEFJIHDJJHGIJFFDGEDCDG?@JEJJIGJIGJJJJEGFD00/073./--.05-,,,--->=A<;9:;;>BCBEBBC666GJHJIGJGHFEE<::&%%$%)'(()/+*,,//0./22JJJIGGEHGGEEFHEFEJJEDDCEFGFDFECDDIGGJGI00007220/4222.'&24=;<;=99@ADBAA@BFFHFJHJJJJJFAA>?BAJEEFIDC@@CDEIDFEGJJJIDBBABJFGGDDFHGJJJJ@?@@JJJDEGFJJEJHJJHJJJJFIJEJJJFFJIJHFGFJFJJJJJJIGEJ999:@ADFFGFBBJCFJJDGJFD;;;;G==>>FBDEGJJHFHDAAB=BFECEGDGFGFGBEGEDDBCFJB@@@CC=555BAGFEFJIDJFJHIJGJJG@C??HJIEGDGHFD>;4343.*''%))))''''((()ACEBAA?>==2''**,//.,..(&%'&%,766:;=><A<BA@@@ACDC0///=>>>>@A@B??CFGGEECCDCCBBCEBBBCACBJJ@=>@?@@AA?>>9989>>??>@@AA@@>=?=+++15.%%%%))-=AABCCAABCGCCBAA@@@;J8:+++33814339DB?<<===<<<?@?@BCCCCCJGGCCBAACBCEBBBA>7/(((??AB?@?>2223:B,,'%%&&'%%&%''(--54555<B87-,,,5.---@CECC@@?@BADCEFCDB::++*+.-1.1/7*(((7=>AACBCGFEHIEIJ:CHIFJFCCABDEDFDBBABCBJDHDDEACCBCBCDEFDBCACHJA;;:7778<ABE@BBCFGFE55424888@F>=DBA@>>>>FEFIIEDDEFGIFIIIJC>==>EDECDGGGEEDHE@@@ADDCCB>>=>CDEFEC@>>>??AAABEC====@AACBA??@@BBCB>>??GGD::::><:667BCCCCCBBBCCCABB?DCFC@BBAA@DAA????B.../BCEJEECD@?C=>@??>>>?@@CBHDBAAAAB??@?@A@BEJD?@?>B91112AAA@?9@A@@?@?=<)///=1,,88:<<;>?@@C@@@AHHJGHJJJJJHHJJJIIJHGJEJJCJHJJIFJGJGJIJJJIFCJJJIJJJJJEFJFEHFE@BBFJFFFJGFJD@?>FIJJHJGHIIJGJHGCEIGIJHFI>345BFJJH??8899JJJGIFEGAFBBBACJ10/.1116CJ?>?=766;@@AACGJJFEHGHFGDB?@?@?>@?CCD>==:97746ECEE??7778999CC;99GHEFFJCJHAE>....2223>?EJEJJJJHJJHJJGJHJJEDFHHGDCB:4EDGHHGFIEHIJJJJFFDDA82--/+-&&*.00AGGG?>>@BAB@FJFJHIGFDEIJJIIGEFFDJJGHHJIJGGHHHEEGEDFCFJ62&)&))71*(()-@@ACCBAA@@/>>=>CAC@BCDJFFJIJHJDFHEJ:9978.*20,-/93;;=9>@@7778CCDEBJGFEIJHHJGHFJEEGA53334321..0035<////<;=ABAECGEJFJDDCDC8888FIEEDGDB7658484,,)()'&&&)**5AEH@@@BCCJIHJJHJIEIJFJHIJIJJJJJJJJJJJJGIJJJHHEJDJ<&%%&%&&%&&''.CIEHDHGGDD<=AFJFB?>>?@;>6532237,++,9'''',,32-/4AEEDFJJJHHFGGDF=FIJHFIJHJF1118JJEJFHJJJJJJBABAI966JEJD@A@AB@CEJFHJJJFEJJJ===>IJJIHEIJFGDCED@A@AGEE@>BB=<878@A;;;<JJIJJFJJJJJJJJJIJJJHA=;62...533226;<?4331.)))=>@HFJJJJDDCDGJIIJJJJJJJHJHJIHEJFJFJGJIJJGIJHC>=>>545:==<=3000EEEJJIJJJGGFCEJJGJFFJJDDBCGJJIJJJJJJJ>JHJJHJGGHJJHJEIJHJEEH=;/.BA99ACHJIH?==<<EFCIFHJGC>;:>>544579?CJDIJJHJJEIJJHIGJJJJJJJFGJJ@@@AJ2000+*/+*)*-5<9CB?956:?A9999EEB21100567555BEGJH<<JFJJJECABCHGHJJJJJIJJFIJJJIACDFHD==>:B>HFIJJJJJJCCACIJDEDEIJE=+***-,+-.7@@>><<>=>?@IIFJJJFJJJGJJHJJJ8888;0000<<@8:::;<<=;2122*89CFGGGFIEJDGFDHFIF===??11BIJJHJJFHIJJHJJJJJJJJGIJJIJJIGJEIFHJJHGJHGJJJIJGFGJJJJJJGGGHJGJHFJJJJJJJHJJFJJJJHJJJFE==EFCJIIJJJJHJHJHJHJJJIJIFDFIJGFJJBDEFIFIHJJJGGJIGJHJGJHJJHIJHJDBA*))*+%%%%56+&'-.333447<IJDAA::9=FJFGHEJJJJJJJJGJJIIIGFJJ==0/,.J++)%&+./2<>@>>=>AACDCCGFFGEGJGHFJIFGIJJFIJJEDEDCCBBCGEHIJHIIHJGJHEFDJBJJHGC?A>>84001115D@@77646:77;<FJEDEEEHC=9:;=EF??@@JFABCHGEFEGFFDIDAAAAHGFIJDCDDCBA@BCGFEFFECACDEDFFFCBBBA@A?A?=9433(%%(++)'$&$$%%%&)(((%&&&'''()&&&()'=?BC=HJFDFEDCDEJJIHJ<<<:>-.44444843101::<;<?IJHEEDEHGEHJJHFJJJEFHEEHIEFIGIJJHJJIJIFFIGGFGHJJFFEFCJFDEDDIFFHFIFHDIEEDEHJFHEAA@AEFJJEIIJJJDHBCBAGEDDCAA766(''/))()>:999:?:995>>AEHJGEJJGIEGGIJJJJJIFHJGGDFEGJJGJJFJIJHIHE????E32:;9:992125555832.-/0/,,29<4<@BJJIGGIJIJIHHDDFJIGHGIGIGEGIIHJJGG@>>:;:9A6CCEFGHHJJIHFHJJDJJIIGJJJFJJGHJGHGJJJFGJJHGHHEJHJEEC>?9565EGHIECCDBCEGFBBBACA::563/,-3<<866658FJFHBCGJEEFFGFEBHEFDDIHIHJGGFEIFJJJJJJJHJDGFEJHFGJGIJGFIJJIEEGJHFHEGDHIGFFFHJIGIHGGJEEFHGEB>666><<8*(((0:BDHGJHEHJDEA@?<<?JCFGHCFDC?JJFGFEFDIHHGJJJHJGJIJJIIGJIHG6666AF22211344><3<?ADJEABACJJGHJJFA@@CDDFJJCBD>AJ8889A@;;;;;<667AJJIFJJJFIEGEJJFIJIJHJJJJJIGIEGDDGEJHJEIJJFFE?>?6+()8435;<BEDEDHJJHJJJEHFGJIJFEDFEIJHEGFJJFGGHJJJFJFJEDEGJJHGJEDC????=12/---'%22224@B7777JFDCFFJEJJHFEJGJHGJJEG?<8.../;5<AAA@>?BCBDCCDCGEFJJJBEEJJJHIGDJIFJJJIIGDDJDDBDHIHB;87888BEBJIJJJECFACCCEFFJGGDCDGJHFJGEDDIHHJHEJ332..(79?JGIJ>E>?IGGEIJJBC@?D@DJECDCGFHHCJB@JGFDFCGEDDEDDDFEGGJHFDDEGGJJEFGFEFDDFGHHDGGBABCJFECBCBCGEGFJGEEIIHGEGGEECDGHFHDJJGJ?>=>DC><<=GJJGECAB@ADBEFGEGJJJJEEEFHIJGJJGJFFEEDDEC@>B==<0/+)*-)5479HDJFFHFCBBADEIJEFDHIJHF3446B><10023AAEDAB<=<:=<<A@@CADIJG@??,,,-43642/,+)(((',9<FFEDAA@BDDHFEDJFHFJCA888---/C?A2222BA4441269;J88,(((,)*'%%'+/.74334534389D<;<EFFDHGJHJIJJHHIHJJJFGAEIHGFHDJHFFEAEJAIEFGJJJIEFFCBC?D<;;?@EJIJJJJJJJJJJFJIEE<0001HFEAABBCBCI@AAAAB>><?220..'()),,,-B><5586<CBA@AAJJHJJJJJJIJJJFEDJE@CGEFGJJJIJJJFIHHGIDHHHHEAED43//;<B@DGDHBBBJIHEJFHGJJJJJHIGFJGJJJIJJIJBB@@C22'&&&&''(('''(&&%%%%,)**778AEEJJJJJJJJJJHHJA=984AGF11118@BFFDJGCJHJJJJJBDDDGFCDCDJIJJIIHIHJJHIIJIJHJJJJIFJJJJJF?>=8>B@>;<=>GJFJIJJJIJIIGGJHJJJJHDCEEGIIJG==<<EHJA>9:7.@BJGGJIJJHIHHIIG?>>CHBCDEIDBBJJHJJGJJJJJHFJFJHJJJJHDCEFDAEIFJJHGDJGGJJBCCCIJF>=1FHJJFJ8666))))-&%%%%&()-((/33349:?A777/??@@@GJFCBDD@G<>>?ACJJCADGE<9789AFDEC>=<<<;B;999:11;<<>@?>===?@A>>>?EFCB?@A@BBEGGDG999E;C@>@@?@=>@>??AA@ECECGGFIJEBCBCEA??@ABBA@?@ACHCB@>=::=@BA@CCBA@@CCED<<;<==@BEHECDBAACBCBBBFFJEFF@@@BCCDDDDCCCDIJCBBBCDGIFEEJDACAA@@BB@ABCEEFHEDDDDBCBGJJFCCCA?@@CHFJHEBCABCCDEC@ABAEHDJBC@=?@?>>8888@CFEGFE@???DDEECCDHFECB@:99<>>AEFFDEFDGIFHJDCEA)$$%%%&&/)'()1.//06CCD@@@AJBBC=CB?J<?BBACBBDCCEEEHCCB@C@A??<633755:JFCDECDCBJJGDCBBDCCEBEFECCCAGCHCCHHCCBBACFGCDCC??>=@@GGJGEB@A@E84224;?AAAGE3222@@DDCEECDEDBCDCEBA@?@FDEA??@AIFCCCBJBDBABCCA@ECCDDDFDB5445@?CA=?DFEBCBADD?@@CH444DEBBBFDJABBAA><;;>GFE@?D@BFHAAAABABDCDFBDFA???EC::::ADDGGEEG>>>3>?ECFDBCCEJJJJFGHJJIJJJHJJHGGIJJJJJJGJECJAHJHGJGCG>>?@JHJFFEEBDE;;=D@JGGECDFJHEEDJ51/-***))(,-66B@>+''(+*&''''(-,,18222/53..**)''')2110158>@AJJEEHGJJJJJJGJJGJFJHJJHJJGJIIHJHJEEGFJJIGJJBADCGHJIGIHHJFJIIJDFEB?>?<>IFJJJJJJAGJJFJFEHJJJEEFJIJJJGJJJJJGJJHJJJGEBADBFHGJGFDGGFJHJHGC998@:IFJGIIGFIJJHJHJFECFBJJJHIJJFHCIEFHIJJJJGGEJACDEJJJGJJIFJJFIGHJADEDJJJIJGJJHJHHJHEIHFJEFF3111@=>B3-../?=@JJHGHJHJI1111?<:/,,,AEGICEJFIJBB>=100100.-'%%%'',,,IHJCCBBEEABCBFCEDACB>=<5542/0179?@@CA?A61@@DCBDCJIJJHJFIE<:9682??7577=6678DDIBFHJGHGIJJJJJJJFIJGJJEJIJG998,++-/2.48;:---.76..+('&')+DGGGHFHHJIJGJIHGJJJJIFJGJBCA@>>?BHFA????A443,-13?>@AJIJIEGJJJGFGIHJHJJJHJJGGFHHJJFJHFHJJJJIJJJIJIJJJGFJGHEJJIJDD4333??BBCFHJDDDDGEJJHHGJJFIHFGHGHFGFJJJJJF>BJCJJHFFHJI<<<33336--)*>E::89;<;=@B4445GJGG64@4@FCEEGF;211=BFGIJJJ><;962,,--../1=@>@FGEJFDJGCFDGFA===@JJFGFJIGIHJJHIHGJGJJJHCBCCCEEEHFCB?<-+****))*2>JBABBEFDIJJHDFECHJEEFIDJHHJJHDDEJHCBBEFDEGHHJHIJJIFJGHJIJJGHIIHJIIJJDACBEJAAA@ICB54567AB555ACFEDDBAD,,,;3A>3222<;>@@DEFBCA@ECFJJFHIIHJDDDCDFCACEJ&&&),*&&(,30.0,,,69BEFCDFGDFJJGJJJHIEDGFJCCDCE?=<;?A?=>@FJDEHEFFGFFDHJJIJJFJGIGFDCCB??@AIFGGJ@@<<;A<666968667:<9648555,1//..014353222232232324543100166454421///-----.-12/0//./.-.0//-,,.4555551---/..-.101126432/+**+2334436400002855666888775--520/+,+,01485323565322246662122688652112342--.0677521....023332/00023451---222135.422/(((*410/0255562...0561/0052))))-./''''3//..243363222222582/../1001242233533310//0165/.--002233432223222111111322323220...22242/+&&&64510/./+(()),013,,+,22133331110/*''GCJ524554111132111351.--.24454:<777852///04332354345675544542111497544300.,../5433342214544,)(+-177100141012125388877333474321221124347400/03221/3.05663223971124511014762/...030++54344444488655410+++,2/.001110*)
@Stanford_n8a_1_EcoRI_Ti_plug_1_BigLinear_40_1011
TGACTCATCCTCCCGTCTTGGTTCCTTTAGCGGCGAATAGGTGCCTTAGTTGTGGACTCAAGTAGAACGCACCGGATCCGTAAGCACTCGCAGCGGAAGACCCCATGATAGCCAGTGGGTCCAGAACCATCTGTAGCTTCTTCTGTTTCTGTTCGCTCTTATAGATTTCGTCAATCTGACTTGCAGCACTTTGAGTACCACCAAGTTGCTGTGCGAAGATTGCTTGGTAGTCACGGCGATAGTTCTCAGTTACCATATTGGCTTCCCGAATGAACTGTCCTTCTGTGACTCGCTTAATGCGGTCCATTGAGGAACCTTCGAGTACTCTTCTCCGATAGCCGCTCGGATAGACCCCAATAGCTTCGGCCTCTTTTTGCATGTTCTGTGAGGTCAACTCGGCGGGAGCACTTCCTGCAACTTTACTTCGAGCTTGCAACGATAGGTCAGCATTTGTGGATGTTCGTCTGCCTCATGATTTGCATAGCTTGACGACGACCAGCAGCGGTCTGAGCGGCAATCATTTTGGCCTGAGCGTTCTGACCACTGATAGCCTGAGCGCCAGATATAGCGATAGGTATTGCGGCTGCCCAACACATATGGTTATCCTCCTTTCGTGATTGTAAATAACTGAAATTGACCATCTCGTGTGTACTTTTCATGGAATACCGCACCGATAGTCTTGAGGAAACGAATGTGGGACGTATTGCCTACCCATACGTAATTCCAAAGAGTATCATACTTCTCAAGCATCTTATCGCGATACTCCATGATTAACTTACGGAACTTTCACTTTAGCCTTTCCACTAAGTCGCCACACTTGGTCGCTCGTAACGAACCAGCACTGGTCCCCGCAGTTACCACCGATAGCTAGAGGGAACCCATAGAGGCTCGAACGTGACACACTCGGAAGCATCAGGGAAACTCGGCTCAATACCAGCAGCCTTAGCTTCAAGAATGTCATGGTGAGCCGGAGTGAATACCTCAAAGTCTGTACTTTTAGTAGGTCTTATAGTCATCATAAGAAAACCCTCCCGTAGTCGTATTGTTCTCCCTATAGTGAGTCGTATTAATTTCGAGCCACCACAGGGAGAATATTTAATTAAATACCGGAACTTCTCCGTAAGTAGTTACCTTCCCAGCCACACCCAATGATGTTCAGAGGGGTAGTCTCATCTGACAAGATGTATACAGTGTTGAACTTGGCGTTACCAACCACAGGGAATCGATCTATTCCAGGTCCCTCACCGGTTCGTCTCCCAGCCCTCAGAGTGTTAGAGCCTAATCGGGCACCAGCCATTGTGTACTTCCAGTTAGACGATTGGTTCTCAACATAAATGTCAAACGTACCAGAGTTCTCGTAGTTAACCCACGCTGGCGTAGGTCAGCGCCAAATGTCTTCCGTGGAGGTAGACCCGTCGTCGGCGGGTGTTACCTAATAGAGAACTCAACTCATATACGAAGTTAATGTTGAACCCAATGTACACCATGCGTCCCTCCAAGTTACCGCTAAGTATCAGCCAAGGGTCGCTATTCCACCCAGCCGTAGGTTGCTCAAACACGGTTATCTTACCATCAGGCTCCGATACGGTGATTTTGCCCCTCCCGAAGTTCTCACCATAAATTGTTGGAATATGAATAGAGGTAGTGAATGTGGATCCGTTGTATGTTCCACTAGGAATCGTGTATCGAATCTTCATGTCCATAAAGGCACGATAGGGTTCTCCCTGTAAGTCAATGGCGTTCTTAGTGAAAGAGATTCTAGCTAGGAACGTACTTGAACTCGTTGCGAAGATCACATACATATCTGAGCTGATACTCTGACAAGCTAGAACCTGTACGTTTTCCCGAAGTCCCAATAAAGAGACCACGACTGTTGCCTTAACTCTTCGTTCAGGTACAGGAATTTGTACATGAAGATTTTACTAGGGTCCCCGTGAGATAGTACCGAACAGAAGTTTTCCGTACCACTTCCGCAAATACTGAACACACCATTAGGGATGTAGTTAGGAACGTGTGATGTAATGTCCTCAGCATTCTTAACGGAACTGACATCCTGCACAGCGTAGTACCTGTGGATGGACGTGAAGCTGGACCTCGGACTAGCAAAGTAGACATTACGCCCAATCCCAAAAGGTCTCGCTCGGTCCTGTACGTCAAACTGGGTCGTTAGGTTCAACTCAACCGACTTAGATGTGAGAATACCGAGGCAGTCAAGCAAGTTGTGTTTCATCGGACCAGATGAGTAACTCTTCTGAGAACGGAACGGCGTACTTAAGGATTATTCGGTTGGTACTCACAGCTACGTCTATAGGGTCGTCATCACTAAGGTTCGCAATGGACGCAGGGTAGAAGTTGAAGTATTTGGCTGTACGACTCAATATGATGTTCTCCCCACTAAGGAATCCTAAGCGGTTACGGAAGAAGAACACATCGTTAATACTTGAACCAACAAAAGAAGGCCAAGGGTTGGTGTCAACGTCACCACAAGACTTAGGAGACCACTCAAGCCACTTGAAGTCGAAATTACCGTCAGCGGCTCGCACAAGAGCGTGTGGCATGGTTTCCATTTCGACTTCGTATCAGTGTTCCCAACCTAAAGTCTCAGTCCAAACTTTCCGCTCAGCGTCATACCGAACGTAATACTGGTCGGCAGAGCTTAGAGGCATCCCTACGATTTTCACCATGTAGCCGTTCGAGGAGCATTAGGTGGCAGCTTAGAGAACGACTGAGCGTAGTGGGTCACAGGGTTAATCAACTGGTCTGCGTAGCCATCTTTAGTCGTGAAGGATCGAATTGTTGACCACTAGGTGCGGTCACATGGATGAACCCTTGCCCTACATTTACAGTCCAATCAGACAAGTTAGTGCGCATCTGCTTGGCTAACTCTCAGCTAACCATTGGGCATCCGTATTGTTTACGTGTTCAGGTTGACTACCATCTGGTATCTTATACTTCGCAACGTCTTTACCGTTAATGTGTACAATTAGTTCCCTACCATACTGACCACCACGAACGTTAATCAATCCGTCTTGATTAGGGTTGTAATTCGGTAAGTTGACAGACTTTGTCTTCTGTGCAACAACTTCAGGTTAACGATGAACGTATAGTCTGCTACAGTAACCATTCGCAGGTCGTTACGTGGATTAGCGGTCTTGATGTAGTTGGAACCGTTAGGATACCTAACTTGCTTCTCGTTACCAGAAAGGTCGAACACTCGGATTCCGCTACCAGTGAACACAGCGTAATACTGTTCGTGCTCATCTCGGTTAATCAGGTGGATGTACGGAGCTTGACCTAACGCACCGTTGTCTCCAAGTGTATTTAAGAAAACAAGAGGTGGACGCTTTTGGAGGCCCTCGGTCTCCGAAGACCAACCGTTAACTTGGCGTGACCCTTGGTCTGGATAACGAAGGATGTCAGGCTGTTGGCTGATACCACCCTTCAAGTTCTTGATTGATTGGCTAATGAGTGCCATTAGAGCCTCCTTATTTATTAATGTTAGCGAGTCAGTAGACCAGAAGTGAACGCATCTCCATCCAGCATATTGTACCCACCGTCATCGTGCTTCATTGTCCATACAAGAGAGAGACGTCTAGCCTCATCTTCCTCTTCTTGGAGTACACCCTCTTCTTTCCGGTGCCCCAAAGAATCGGTTTGAACTGACGGGAAGCCTCGGTGACAATCCAGTAACGGAAGCACTCAGGCATCTCATCGTAGTCGCGGAGACGAATAATGTTCACAGTAATACCAGAGTCAAAGCGGTCTGATTGACTCGTTCGGTCATACACATAGCCACCTCGGTTAACGTAGATGGATTGACCGGAAGTAGACATTAGGGATAAATAGTCGTCACTGTATACAATCAGGTTGGAGTAAACATCAGGTAGTAGCGTTATGCCTTCCTCAATGTTGAACGTCCATCCACGCCGATCTGTCGGTTAATCTTGTTGAGAATACGCCGAGCGTTCGCTGCATCTGCGTTAGCGTCACCTTCCAGCGTTGATACCGGAGGTTCACCGATAGACGCCAGAATGTCGTTCACAGCTGATAACTCAGCGGCAGTCTCAACGTTCATATCGTATGAGCGCATATAGTTCCTCCTTTCAGCAAAAAACCCCTCAAGCCCGTTTCGAGGCCAAGGGGTTATGCTAGTTATTGCTCAGCGGTGGCAGCAGCCAACTCAGCTTCCTTTGGGCTTTGTTAGCAGCGCCAGTAGCGCGGCCTCCTGTGCTGGCGTTAAGGTTTCTTCTGTTGAAGTAACACTCGCCTCTTCGGGACTAGCAGCGACCGTTGAGGCCACCCCCAGCATTACTCCACTTTGAAAACCACTGCACCAGCAGCTTCTGGGCGAAGACCACCGTGGCCCATTGCGTACTTAGCGATAATCTCGTCCGCTTGGAAGTTAGCACGGCGAGCGCGCTCCAGAGCCAAGTCAGCTTGACGGTTCCTTACCGCAGAGCGGTGCATGAACAGGCCGATAACGTTGTCCTTAGCAACCTTAACATCCCCTACAGCTTATTGGCAGGGAAGACGTGCTTCTGAGCTAATGCCCTCACGAGCGGTACCAGCACCACCAGCGGCATTGCGCCATGCGGAACTTCTACAACCTCAAAGCCCATAACGTTGCGGATAGAACCCTTCTCAGGGTCAATCAGAGCAGCGTAGTTTGCTGCGTTCGGCATCAGCTGCTGCCCAGAGAATCGCAGAGTAGCTATCTGGGTCACAGTAGAACACACGGTCAGCAGCCGGAACATCATTCTTCGTCAGCCGCACGAGCCTTAGTCAGAGCCGCAATAATCTCCTTACCCAGCGCAACTTGGTCGGTAAGTGCGGCCTTGTTCTGAGTGGTCTCAATTACGGTAGCAGTACCTAAGCCCTCGATGTTCTCATTATATTTGCTTTCCACGTTACACAGACCGGCAATCTCAGCCAGAACCGCACCATCCGCAGCCATCGCCAGAGATTCACCCAACTGAGAGGTATACTCAGAGCGAACGTCGTAGTGGTTCATCGCGTCCTCAATATCATAAATCAGAACGTCAGCCGTCAGGAGACCGTCAATGGTGATTACCTTCTCGGTGTGTTTGATGTCCTTACGTTTATCGTCGAGGTTCTCGCCCGGAGCCAGATACGCTGCCTGAGTGCGACCCAGAACAGGGAACTGAGCGGATTTACCGCTGGAGATGGAACGTACCATGTGGCGAGAAGTGGTCACGGAGGTACGAGCGAACGCAGTCAGGACTTCACCGCCAAATACCTTCAAGAACAACGCCAGTTTATCTCCAGCAGCAACTACACCTTTACCTTGGTTAGTACCCATTTGCTGTCCACCAGTCATAGCCATATGTATATCTCCTTCTTAAAGTTAAACAAAATTATTTCTAGAGGGAAACCGTTGTGGTCTCCCTATAGTGAGTCGTATTAATTTCGAAGTCTATCAGAAGTTCGAATCGATTACTTTCTGTTCGACTTGACGACGATAGTTGGCATCTGTGCGATACCGAGGGTCACTCATAGCTTTAATCATCTCGCTACGGTCCGCAAAGCCTTCACGCTTGGTAGCCTGAGGTTTAGCCGGAATAGCACGATTAGTCACACTACGAGTTTGGCTTACGACCGAACGCCTTAGCGCGAGACTCACCAGCCAAGTTGATGATAGCCTTAACGGTCGCTAAGTCACGACTGGTCAACGCATTATCCAGCGACTGTGCAGCCTCAGGGTTGTGCGTCTCAAGGTGGTTATACAGTGCATCAAAACGTTCCGACCACCAGCGTACTCAATGACACTGTTTACGTACTGCTCCACCAGAGCTTCTTGACCACGGATATACGAGTCAATGAAAGCCTTCGTGTTCACCAAGTTCAGCCAGCTTAGCGTAGGACTCGGCGGACAAGTTACATTCCTGGTTCCTCACGCTGGATAGCCTCAATGGTCTCGACACTCATGCCACGCTCAGCAGCAATGTTAATCATCTCTTGGAAGCCCTCTTCGTGCTCACCAAGTTGCTCAGAGGCAGCTACCAGTTCTTCTGGAGTCTCGCCCAGTGGGGTAAACTCTTCGGAACCTTCGGTGCCCTCAACGCCTTCTTCTCCAGTGTCCACATCGGTCGGCTCAGAGCCATCACCGATACGAACCTGAATGCGGCCTTCGTCATCCTCTTGACCGAACGGGTCAGAGTTGTCATACAGGTCACGTTCTGTTTCCACTTCGTCTGACGCTAACTCGATTGCATCATCGCCATCACGGGCAGCAACATCAAGAGCCAGCATGTTCTGCTCATGTTCCTCAACGGAACCACCAGACATCACAGCGGAGTTCACGCCAAAAGATGCATATACGTCTGCATTAGATTCAGCCATTATTATTGTCTCCTTTAAAGTTGAACTACAGGAAGACCGAGGACTCCAACCTCTTGTCATCGCTCATTTCAAAGATGAGGTCTCCCTATAGTGAGTGGTCTGAATTCCCGGCTGTAAACCTACGGAATCAGCGGCAGCAGCCATAGCCTCAGGTGAAGCTGTAGCTTGTGCAGCCATACCTTGAGCCAGCGCAGCAGCACCATTATCCATACCCATTTGCATAGACTGTTGGGCCATCTTCTGTTGCTTCTGTTCTTCGGTGAGTAGAATACCAGAAGTGTCAATACCGATAGCGTTGGCAATACGTAACTTAATCATCGCAAGGTTAATATCAGGGTCGTCCCGCATAGGTGCCAGTGCAGCCCACGCAGTGAGCACGCCGCTCCAGCTTATCAAGGTCTTGTCCTCGACCAATTGCTTGCCAGACCTGTCTGGTAAGGCTCTACGGCTTCCTTAGGTAACTCAGGAATCTGTTGCGTGGCTTGTAGTTGCTTCAAGAGCACTCGTACCAAGAAGGCAATTGTAATTCTTGAGAAAGGATACCGTAGACACCACCTAAAGTATCTTCAAGTTCAGAAGCTACATACCGAATCTCTTCGGCGGTCACACGTTCACCTGTACGCTGAACCGCAGAGTTCAACATAAAGGCAAACGAAAGGCGAGCCTCGATAGCGTCACTTACGGCTTTAGCTACAGTAAAGTCTGCTTGCTTCTCCAGTTGGAGGAACGAGATGTCTTCTGGACGACCAGTAACGAAGTCACCAGTCTGAGCTTTGGTCAGTCGGCGTGGCTGGGTGATACCAGCAGGATTCACTTCACCCGATAACCTTAGAGCTAATCATGGACATCTTGACGATAGCCTCTTTGGAGATTTTCAAGGGACCGTAAGTCACCCTAAGTATTCCTCAATGTACGAACAACCATAGATTCACCATCTAGTCTGACCATCCGAATCGGGATGTATGGGCAAGCCTCTTTAGGATAAGTCCCATCGGAGCCTTGGACTTCCATACCCTCGACCTCTTCGTATCGGAGGTATTCGCCTGGAGTCCCTCATCCAGATAGATGTGAGTGTACACGTCGATTGTCTCATCAGCTTTCTTCTCACCACCTTGACCTTCTACAGCCTTACGATCCTAGGGAGAACTTAAAAGCTATCTGGTCACGAGTCACCATTTGCAGAACGTTGCCGAATGCGTCTCGTTGGACCACATAAGAAGACAATCGGTACAGCTTCATGGGATTATAGTTTGACCCTTCCGGTTCCGGTAGGTACAGCAGGACGTTACCAGCTACGACTAACTGTTTGAGAGCCTCAAAGAGAGTCACGCGGTAACTGTTAGAGCTCAATGTAGTTCATGATGATACGCTCTACCATCGAGAGGCCCTCATCGACCTTAGCGAGTCCATCGGGGTCGCTCAGTAACTGCTTTGCTTCATATTCAGATATAGTAAGTCGCATCCAAGTCTGCATAGGGAATAGAGCCAGCATGAGCTTGAGGCTAAGATCTCAGACCACGAGCGCCCACGGCTTCCACGGAGTTTGATAACTGTAGAGGCGTTATCGGAGTCCTTAGGGAACAATGATGGGATGGTATGTAAGGGCCGATCTTTGAGCGCGTGTCTCATAGGGAGCACGGTCGTTCTTTAAAATTCTCATAAGACAACTTTGCGCCATCCTCCGCCAGTCCTCTCATTTTCTCAGCCATTAAATGTGTCTCCATGTCTTACGCTGTAGTATTCGCGTTATGGTTGATTGACTGACTCCATACAGTTCTCCTAAGGAGCGGTGGCTTAAGGTTGATGAGCGTATAGCGAGAACGTCTGACTCTGTAAGTTTCTTGCTTAGTTCCTCTCCTTTAGCCTGTACCTTTGGTAAGCCCCTGCCTCGGAATTATCCTTTGGAGTTCCAAGCGTAAGGTGCTTTATGTTATAGCACCTAGGGTTATCGCAGATATGCATCACCACAATTCCTGTTGGAACTGGACCATATGTCTCCTCATAGATTGTGCCTATGTGGAGTCACAAGTTTACCATTAACCCACTTACGACCATAACCCTTAGAGTTGACACCTCCGGTCCATTCAATGCAGTCTTCCACGATAACCTCCTGATTAAATGTTGATACCGCCACCGGAGCTACGGGCTACACTCAAGGATTTCTTACCGCCAGCACGAGCTTTCTTGCGTCCGCTTTCTGTCTGTGCTTCGTCCTCAGTGGAAACCTCTTTCTCAGGTACGTCAACAATCTGTGCGGCAGCTTGTGGTACTTCCACCATCTGTGCTTCACCAGTACCACCAGCCAGACCAGCTAGACCGCCAGCAACCTGTTTAACCGGACGAGCCCCTTCCTTAACGACTTTCTTAACGGACTTGGTGACTTTCTTCACGGCCTTCTTAACTTTCTTACCCATAACTTATACCTCCTTAAAGTATACACGCATTGTCTCGCCTTCATGCTTACAACGAGACACCCAATCGCAATCGTGGAGTTCCGCAAGGTACTTAAAGCGTTTCGCTAGGAATCGCTGTAAGCCCTTGAGTCTGTTCAGGATTAATGACAACGGACGTTACATCCAGAATGTCTCCTTTGTGGTGAATGTCACAGCTTACGCACCACGCGAAGTACGCTACATGTTTTCCAGGTAGAGTGCAGAATGTACTTCTCACGGCAACCAGACATGTCCATCACTTCGTCTACGTAGAGGCTGTAGCCCACGAAGTCTCCTGCGAATCCTCAGCAACCCAAGGTGTTCCAGTCCACCGGATTGCACGGAAGCGACTCTTAGCCTCCACACATGTGAACTCAGACATCACTTCTTACCTCCAAATGCGGACTTACGGATGGAAGATTTCATACAGCGGAGCCATTGCCGCTGGCTTTAGACTTCGCTACAAGAAATAGTACACGTTCGACCTTGAGGCCTTTGCGTCCAGACACTTCGGTGCCCTCGGTATCCGTATCATCAGAAGACCCACCGAACTCCACGCTTGACACTTCTTCAGGGTCAGAGGCGCTGGCTCAACGGCTCGAATCTGATTGGTATCCATCTTCGGAGTTTTAATTTTCGGTGAGAAACACATAGTGTCAATCCTCCCCATCATCTCTTAGTTGTTCCTTGCGTAACTCAATCTCGTCAATGACGTTAGAGGCATACTGTAGGCCCTGAATGAAACCCAAATGCCTATCACTACAACCATTAGCACGCATAAGTCCTATATGACCAGACGCTTCGAGGTACGCATAGTTGAATCGAACCTGTAGATACTCAGCGGTTGCGCGAGGGGTTCATCTGGAATATCGTTAGGGTTCTTCATGTAATTGGTTAATAGGTGTTAACATAATAAAGATTCCTCTTAGAGTTAAATCTTAAAGTAATAATCGTAAAGGCCCCTATCTCCCTATAGTGAGTCGTATTAATTTAGGGACCTTGAGTTTATCACTTAGTGTCGTGTAACGACTTGATTATTCTGGCTAAGTCCCAAAGGCCCCACGAAATGAGGCACACTCCGAGAACACAAAGACCCAGACCAATATACGCTACGGTCTCCACAGGTAAATCTCCTTGTCAATAAAGTTGTACTCGTTGAACCGTAGGAACTTCAGCCATTTGGCCCTGCTTGATAATATCCTCTTCGGTCATACCAGCCTTCGCGCCAATGGACTTAATGCAGTCCCAAAGCGTCTCATGAGGCTCAGGGTCGCGTTTAACCCATTTAGTAACCTCTTGGCCTTTGTTCTTACCGGACTTAAGCACAGACGTTTTAGGCTCGGTTATGAACGGGTTATTCAAGAAGTCCTCGGCGGTATCACCCCATCCAGCAATCCCTGAGTAACCATCAGTGATGTCACCCTTGATGGTCTGGAAGAGGTGCCACCAGTCAGCGGACTCTCGGTCTAGTAGATGTACCAGTGGTACACCACAGGAAGTCACAGCTAGGGATGGTCTTAAAGTCCTTATCGCAAGAGATGATTACAGCCTTACGAGCACCGAAGGCAGACGGATTGGAAGCAATAACTCCCATAACGTCATCACCCTCAAGCATAGGCTCACGGATGCAATAGAACTCTTCGCGCTCAAAGAGAGCATCAAGGAACTCAAAGTACCCTACAGGTTTCTTCACGGCCTTACGGTTAGCCTTATAGTTCGGGTCAACCAGTTCTTTACGCCAGTTAACACTATCGGTGAACGCAAGGACAATTGGAGCACCTGCCCAAGCCTTCTTCGGTTCTGGTCAGACTAATGGAATCCTCAAGAATCTGACGGGCCTTAGCGTGGTCACAGCATCGGTGCCAAATCTCTTCCTCCCAAGAGGCACTGAACTCAGCAGCACTCATAGCTTGGAAGACCGCATCGCCGTCCAGTACAAGGGCTCCCTTGTCGTCGCAGCCTTCACGTAACTCATAGAATTGTTTAAGGTCAAGAAGTGCCATTAAGTTTCTCCTCTAGTTCCGCTACGTATTCGTCAGCTTCCATTAGTTGATTCTTAAGGCTATCGTTCTCACGTTCCAGAGAGTCGATGTAGCCCTGTATATCGTTCCACACATCGCGTGGAATAGTCACAAGGTCACGAGACATTAGACACATCCTCCCATTCGTTTCAGAAAGCGAGTACCGGAAGCAGTGATTTCCCAAGCGCCACCGTTACGTCCACTAGTAGTCAGGCGCGGATGTGACCACGGGAAGCGGCCTCCGCTACGAGGCTCGGCGTTCCGTACATAGTTGGACTGGAAAGTCTTGGCAATTTTTGATTGCTTGCAGCACTTTCAGGTAGTCGGACATTAGAACACCTCCCGTACTGTTGCAGGAGATTGTTTGAAAGAGTCCTTATCTGCATACTCTTCGTGCATGTCCTTAATGGCCTCACGAAATGATGTACGTACTACGAATGTCATCAATCCTTCCATACCGTGTGTCAGGAACTGGACAATCATTTCCTTCTGTTTACCATTGGGGACAATCACACTGAGCCGACCTGCTTACATAGATGCCGCATCTCTTCTCTAAGATTGCCTGAACGTCAGACGACATCTTTGCGGTAACGTCGAAGGACACTTTAAATTTCTTTGTCATAGCCATAATAATTTCTCCTATAGTTTTATGCCTTTGTTTCTCTTGCCGACACACATGGATGTCTTACCTTTTACTTCGTCCATGTGAAAATAAGCACATCTTCGTCAACCACAACCGCAATTTCAAAGTCTCCATCCTTATATTCGGACCTACCGCATCCACCTAGCCTAACCTGCTTGGCATCTCCTGTGTTCGTTTGAACCGTTGTGGCTGTTTTAACCTGAACCTTACTAAATTTACCATCCTTACATACAACCAAGTCCTCTTTACTCTGAGTCAGCATAGGGTAATAGACAGTGTACCCAGCTTTGGTAAATTTTTAGGCTACTAGCATTTCAGAAGCAGCACCTGTTAAGTGTCTTTTAGTTTCATGAGTAGCCTCCTGTATCAGTGGCAAATGACCAATTAGGACCCATCTTACCTTCGGTATCCAGAAGACACCGGAAGTTCCAGTGGTCTCCAACCCAGCGCATCGCTTCTTGTGCGGTCTCAATGACCACCTGAGCAATGTCTTCAGTACCAGCGACCTACTTGGATTTCATCATGTACCCATGCTGCCATGTCCGCGAAGTTTCCATCCCAGCCATGCTTCAAGCCTTTCTCTACGAGCATCTCTTCGGTCTTGATAATCCACAGTTTGCAGATGAGAGCACCAGCAGATTGCAGTAGGGTATTCAAGGCAGCGTGAGGACTACGAACGTGTACCTTACGACCATCCAGACCTTTAATCCAGCGGCGTTTCCACTTGACTTGTTGCTCACCAGCTACCCATTGAGAGGACTCGACAAGTGTCTGTTGGATAGACTCGCGGAGTGCTGCAATCGCGGGGGTGTTCTCAAGGAATTATTGAGTTCCTTACCGCGCTCTTTACCAGCGCCAACAATCTGTCCAATCTTCTCATCACCAGCACCATGAGGAACCCATAGATGAACGTCTTAGCGTTATCTCGGGTAGGTAGTTCAGCAGCTATCTGGTTCTTAGTGTGGATGTCGCCGTTAAGAATCTCGTGAGCGTACTCGCCGTTATCAAAGCGAGCCATGAAGTGAGCCAAGCAGCGTAGCTCAAGACCGAGAATAGTCGATGCCAGCCTGAACCCAAGGCTTACCAGTTATCCATCCAAATGGTGCTCAGCGCCAAAAGCAGCGCGACACTGCTCTCCATAAGGAGAACGTACACCCGGAATTTGCGCAAGGTTTGGGAACGCATGGGTCGCACGACCCGTAACTGCTCCATTAGGGTTAACAGAACCATGAATTGTACCATCCTCAGCAACATAACGAAGCCATGCTTTGTCTCCCTCAGCAGACTGTCCGATTCGCTTCTGAATCATCAAGTACTCTTTAATGAGGTCGATAGCGGCTTGCTTCTCAGGGTCATCTACACGTACTCCTTCGAGTACCTCATCGTCCACCACAGGAGCACCCTTATCGGTGTACTTGGTCGGGACCCACCCAGCCTCTTGGAGTTTCTTCTGAATGTGGTCACGAGACGAAGGGTTAAACACAACATGTTCAACTGGGGTGTAAGGAGCACCAGCAACGTACTCGCGGGTATCAAGTTCGCAAGGCTCACGGCCTTCTCGCTGTGCCTTGTTCTTAGGCTTCTTAAAGATACCACCAACTTTAGGTGTCTTAATGCGAGGGTATTTAGGTAGTGGCTTACCTGTTCGCGGATGGCAGAACATCTCAGTGCCACCTTTAGGCTGATACCACGAGCCGAACATTTCGGTCAATTTACGGAGCAACTCAGAGAGCGGCGAGCAGCTAACTCTACGTACAACTCTTCGATTGCTTTTGTGTCAAACGGGAACCCGTTGCGCTCTTGTTTAGCGAGCAGCCATGCAGCACGATGTTCAATGTCAACGGCCTCAAGGGATTCTGACCAGAACGTAGTGTATCCTACGTCCGTAAAGTCAATCTCAGGAGGGAAGTAATGTTTGTCAGGAAGAAGCATTCTCAAGGAGAGCTTTAGTTACCACAACGTCCTGAACGTTATAGTCCATCATCTCTTCGTTGAAGTTCCACCACTCCATTCCGTCAACGTATTCTTCACCCTGTTCTTCGAGCATTTACGCTTAAAGTCGTCTTTGTATTCACCCTTAGTTATTCGCCTAAGCGATAACCCCACGCCTCCAAAGCGTGAGACCCAAAGCGTTTTCGGCAACTGCCGGAACGCAGAAGACCCATATCGGTGTCCTTGAGGTTGGAATGAATCAAACGTGACAACCCAAGGGTGTCAATACGGTCTACGAGGAAGGTGGAACTCTCGGTTCAATTGCAACTTTGCCAGTTTGGTCAATGCAGGAACGTCATACTTGTGACCGTTGTGGAACACAATAAGACCGCCTCGTGCAACCTCGGCTTCCAGCGCATCCAGATACGCACCGAAGTCACTCGGACGGTAGCTTACGTACTCAGCGGTGGAGTAGTCGTAGATAACCCCGCAGTGGAACTTAGTGACGCTCTCTAAGAGGGCGTTAGCTTCGATGTCAAAAACAATCATATTGATTTCTCCTATAGCATTATCGTGACTTAACAATCTCTTCATATGAAACAACTGTCAAGAAACCTGTGTGAATCATGTTGGTATTATCGGCAACGATTGCACCGCGTGGAGTAACACCTGTGATGTATGACACTTGTGCATATTTGCCACTAACTGAGCGGACGTAGCCGTATCCACCAACAACTCCCATGTCAACCTTAACCCAATCACCAGCCTTGATGTGGGTCATAGTGTCCTTATCGAACACCTTATGACTCAGCTTGGTAACTTCTGGTTTCTTCCAGCCAGTCTGTCTTGTCCAAGTCCAGCCTAAGTTCTTCAAGATGTGAACGAGCCAGGAGCGAGTCTTAGCTTCATGGTACTTAACGTCCTCCAGTTCAGCTTCCAGTTTAGCGATTTCTGCTTCAATTGTTCAGGGTCACGCATGGTGATGTCACTATACGTGAGTCGGATCGTATTCATGAAGGCCACCACTTTGGCGACCTTGAGGATACCACTCTTCTAGTTATCAATCTTGTCGAGGATAGCCATGGCTCCATTGACGCGACCAGCTTCATGAATTGCTGTCACGGCAGCTTTGGTAAGCGCATTGACCAGACGCAGTGCTTGCTCATCTGTCAACGTCATACGCTGAGTGTGATTCTTAGAGGACTTAGAGTCCTTCCAGCAGTAAACCATAGTCGCCTTACCGTTGCGAACGTTGATGTGGACTCGACGGTTCCACTGGTCAGCTGTATCGGATAGACGGATAGTTTCAGCTACGTTAGACATAATGGTTTCTCCTGTTTGATTACTCAAAGAATTTGGAAAGCTGTTGAGCTTGGTTTGCCACACGGGCAGCCTCGGTAACTTTAGTGGATGCACTGTCAGCCAGTTCGTTGGAGCGAATCGCCAGAGCGCGTGACTGTGTGGCCTCTTTACGAGCCTCATCGTTCAGTCGCTTGGCTTCCACGTTGTTACATACGAACCAGCAGTTGGCCTAACTTCTTAATCAGTTTGAACATGGTGTGTCTCCTTTAGTGAGTCGTATTAGAATGGGACTCTCCAGCGAAACTTCTCGTAGTCGTCTGGAAAGTCATCAAGAATCCTGTCAGAAGTCAGTGTCGTTCGACAGTCTGTTGACTCTGAGTGTGACTCTTCTTCCCCTGAGTAACTTGATGGTTCAAGCCATCCGGTTTCCTTGTTGTATTCCATGTAGCCAGCGATACCAGTATCACCAGTAAAGCGGCACTTGAGAATACGAACGAGGCAGAAGGTTAGGCATATCGCCTTGCTGATTACGCTCAAGGGCAATAATCGTGCTCAGATAGTTGGCGTAGTGCGCCAGAAGAAGCCCGCGTAGGTGTTCGTAATAGAAACGGGGCGACCTTCCTCATGTGCTTGCCTTCTGGGTTCTTAAGGTGACAGAATTTACGACCAGCACCACCCCAGTTGACTTAGCGAACCCTTTGAGCTTGGTCATCAGGTTGTCAATCATCTTACGCTCATCGGATTCACCAGAAGCGGATACGACGATTGAGATGTGGTCTAGAATGATTACGTCACAGCCCAAGCCTGAGCGCATGTAGGCCAGCTTCAGCAGTCTATCCGTCTCAGCCTCGGCGAATGAGTCATATAGATGGAACGTATCGTTGCCGAACAGTTCATCGAACCATTGGTCGAACTTACCGTTCTCAATAATCTCTCTCTTTAGTGAGTCGGATTGTCTCAGTCGGACACGGTTGTGTAGACCTATAAGGTCCTCAGCGGTCTCCTCAACGGACTCCTCAAGCATCGCTAAGCCTACCTTCTTGCCCATCGCTGTGCCCCATTGTAGAGCTTGTTGACGGACGAACGTTGACTTACCCATACCGGAACCGGAAGTGACCATAATGACTTCCACCACCACGGGCACCTAAGGTCTTATCGTTGATACCAGTGCAGCCACTGAAAAGTAAACCTACTGATTCCTGGGACGATAGGTGCTCACGGATTCGTTCACGTAACGAAAGAGCCGATACCACACCATCAGGAATCCAAGGACCAGCATTCCACACTTGCTCCATGATTTCACGGTCGTGACCATTTAGGTGACACTGGTTGCTCATCCTTACACGGAAGAACTGCCACTCGTACCTTACCAGCAGGTAGAACCTGTGCAGCCTCTTCGACTGCTTTGCGCCCTGCTTCGTCCATATCGAACATTAAGATAATCTGTTCGAACTGGTCAAAGTATTCGTAGTTGGCAGCGCATGTCTTCTTAGCGGCAGAGGCACCGTGACCCAACGACACTACAGGATACTTACAGTCTTGAAGCATCCATGCACGGTAAGCATGTCGATTTCACCTTCTGTAACAACAATGTTCTTACCACCATTCCACAAGTGCTTCCCGAACAGAGCGTCACTCTTGTGACTACCAGTGGTCTTAAAGTTCTTATCTTTATCTCGAACCTTCTGACTCACAATGTTGCCGTTCTGGTCCCGATAGTCAGCCACTTGGTACATCACACCGTCTACTTTGGCAATCCAGTAGCCAGCCTTCTGACAGGTTTCCTTGGAGATTCCTCTCAGTCTGACGCGGAGTAGCGTCCATTGGATTCCCCGAAGTTCCACACGTTGTAAGTCATTGGTTTACCTCCTGAGGGTTTCCCGTTTTGAAGCCCTCTCTTTAGTGTCTTCATTACCAGCAGTCCACTTCTCGCATACGTAGCAGAACGTGTGTCCGTAGAGAACAGCGAGTTCCCATCACTACTCCCACAGTTGTCACAAGGAATGTGGTAAAGAAATACACTATCGGAATCGTGCAAATTGCCATCCGAATTCCCTCCTAGTTCTATAAATCCACACAACAACTCCAATAAATATCTACTACAAAGTTGTGCTTACCCTAGCTGTTACAGTGCTCTCCCACATCTCCCTTTCCTTGCTCCAACTCAGTCCCTTAGTCCTGAGGTATTGCTCTTTGGAGTCTTCATGTTCCATGAGTTACTTTGGGAGAGCCAGACGGAGATTGTCTAAGGCGTCGTTGAGTCGATTGCCGTCAATGTGGTCTATAATAACCTTTTGGTATAGGCCCATTGGCTGCCTCCCACACTTGGATATGCCTCCTCGGAGCCTTATAGAATTGTTTATAAGACTTGCGCATTATTTGACCTCCAATGCGAACAAAGGGAAACCGCTGTGGTCTCCCTTTAGTGGGTTTCAATAGATCCTCCACGGTCAGAAGTGGCACCACTTCGTTCTTCTCCCACCAACGCTTAAGGTCGAACGAAGGGCAAGCCTTCGGCGCCACCTCATGATGGGCGCGAAGCACAGCGCCTTCGTACTTAGCCAGCAGTGTGACAAGCAGTGAGCGAAGGGATTGCATTGGGCTGGCGTAAAGTTAGCGTCGAACTTACCTTTATCGTCGATACCACCAACAAGGCGAGCGCCAATGAGGGCTTGTGCGGTTGTAACCCTTAGCGTGAGAGCCTACAGCCATCTCATCTCGTCCTGCCTCCACAGTACCGTCTCGCTTGATGATAAAGTGGTATCCCACATCGAGCCAACCCTGCTCTTTGTGCCACTGGCGAATCTCACGGACACCAACATTCTGACTTGGCTTGGTAGCCGAGCAGTGAACAAAGATTGCGTCAGTAGATTCACGTTGTTTAAAACTGTGCACGACCATTATTTCTTTCCTCCTTTTTCCTTTTTAATCTATCAAAGGGGTATTCCTTCTTGGGTTCCTCCACTCAGCAGGTATCAGTTTATCAGCGAACTTAATACCATGCTTTTCGCAGATTCTCCATAAGACGTTGGAGAACCTTTGTATAACTTAGTACGTGAGCTTGAGAAGACAATACGGATGTCTAGCTCGGGGTGCTGCTCCCTAATTAATAGTATTTTTTCTATCATCGCTTTCCCACAGACCCTTTGTCTCAACGAATATACCGTTTGGAAGTAAGAATCTGGAGTGTAAGTGTGATTGCTCGCCGGAATTACATAAGGCACTTTCCACTCTTCATACTCGAATTTAATACCTTTTTGATTCCAACTGCTTTGAAACCTTGTCCTCTAGGCCAGAGCGAAACGCTCCAACCTTTGGATTCCTTTAGCGCCGTAACCTGCCATGTCACCTCCCTTGCGTATATCACAAATAGTCTGTTGGGAGACACCATAGGTGCGAGCTAAGGATACATTGGACTCGCTGGACTCCATGATTGCCATTACGTCTTCGTCTGAAAGTTTATACCCCTTGTGTGAGCGACCCTTATTTACCATGTCAGTGGAGTTCTCTTTTGGAGTTCCTATGGATAGGTGTTCAGGGTTACAACGTAATGGATTATCGCAGGAATGCAGCGGTAGAACCTTTCGGAGCATTAGACATTACGCGATGACAGTAGACAACCTTTCCGGTATTGCTGCACCACACCTGCCCCGTACCCTTTATTGCTCGTAGCGCCCTGCCACTCCCAACACCCAGAGGAAAGTAATACGCTCAAGGATTTTCTCCCGCAGTTCCACTTAGAAGTCTCCGTCTTCGTCTGCTTCCTCGGACTCTTCGTCGTCTTCGTCCCAGCTTTCTTCGTCGCGTGGTTTGCTCGCTTTGGCAGAACCAGAGGCAACATCCACATTTATCTTCAACTTCGTCAGCCCAATCGTCTTCACCGCCACCAAAGGTAGCCAGTTCGACCAGCATCACGGATTCCAGTTGCAGCTTAACGCTCGCACCTACAGCAGTGTTCCACTTGTATGGAACCAGAGAATATTTAACTTTCAGCTTAGAGCCACCACCGATAATCGGAACGTCTTCCATCTTCTTACCTTTTGAGTCAACCACAACCAGATTGATGTGCTTGGTCTCTTTGGTCTTCTTGTCTTGGAAAGACGCGTAGCATTTGAACTTAAAGGTAGTCGTACCGTCACCGTTATCGAAGAACGGCATGTCACCCTCATACGGTTTCAGCGGTTGCTTCCCACGAGCTACAGCAGGTCGATCACTTTTCGTATTCCTCAACGGCAGCAGCATAAGCCTCTTCGTGACACTTCACGATTTCATCGACCATACGCTGGCAGCGCGGGTCTTACTTCGGGAATAGTCAGGTCAACTTTATCAACACCACCGAGGGTTCCCAAAGCCACGTTCTTCAGTTGCCGTAGTCCGGCTTGGCGATGTAAGCGTAAGGTTCAGCGGTACCCAGCGCAGAGGTGAAAATCTTCTTAGCCATAGAATTCGTTAATCTCCTTAGGTTTCGTTTGGTTTCTCAGAGGGAGTCTTCCCTGCTCTTCAATAGTGAGTCGTATTACTCGGTGCTACACAAGGACGCACACGAGTAACCTAGAAGCCAGCCGGAACGTATTGCCATTCGGCTAACTCCAGAGCTTCGTCTAGGGTCTCAGCGTAGATTGGAACCTAGAAGGAATGCTCCGAGGACTCTGCGTAGCCCAAAACTTCTTATTGTCCACACTAAGTGAACCTGTATTTACGTTTGACATAGTCATTGACCTCTCGATTTCCAAAGTTCATACAGCTTGATGTACGCATCGTCGAATGTCTCTTCCCACATCTTTCGGCACCACTCTGAGCAAGATGTGAAGTCATCAGATAGGCTGTCGGCAGGTGGGGTTGACTTGAAGTTATGCATAACATTTATCCTTATGTTTCTCAAAGAGTTCTTTATAGAAGTCTGCTTTCGCTAGGTCTTTCTCTAAGTACGCTAACTCTGACTTCTTACCAGCACGTAGTCTGTACTTTAAGATGTTACCGAAGCAGTATCCCTTGAACTGCTCAACGGTCCTGAACGAGCAATCACTTCGATAGCCTCAATGTCGTCAAACAGCATGTAGTGGGAAGGCTTAGTGACACCTTCGATTGTCTCAGCGGAAGGCTGGTCATCTGTAGCAGGAGTTACCTCAGGTTTATTCAGATGTGGTTTACGTGGGTCCATCGCTGGATTTCACCTAAGGTTATTGTTTCATCGTTATTTGCGGGGCAGAGGTGGCAAGGGACATTGGAGCAGAATACCGCAGCCATTCAAATCATCTGGGCGACCTTCATTATTGTCTATCAACTTAATGATCATCTCTTGTTCACGTTCGGTCATATCGTTAGCTCCTTTGTTACAGGTGTGTGGATAACGGTCATCTTTCTCTAAGCAAGCTATACACCCAGTTGCTTGTACTGGCGGGTTTTCTTTTTTCCCAGGCTTCACCATCTAACAGTCCCATCAGAACACCTCCTTGATTCGTTTAGACAGACGGACGAACGGGAAGCGGGTCACTGCCACACTAAGAACCGGACGTTTCTTGTCTATTGCTTTCTGGAGACCGACCACGGGTGATAATGATGTGGACGCTCGGTGCCAAAGGAACTGTGTTACCAATAAGAGGTATCTTAGCTCGGCGCTCGCTCGCACATACGATTGAACGGTCAGCACGGCGAACCGTGAAATTCTTAACGCTTTTGTTGTAATGAAGTCGAAACATATAGTGTCTCCTTTAGTAGTCGTATTAAGCGTGACCATCTGGCATATCATCATCGCTACAGTGGAGCGCAAGGCATCCTACAATGACGATGAGTAATGGCATTAAGTACATCATGGTGTGTACCTCCTTTAGTGAGTCGTATTACCAGTTAACTATACTCCACACGCAAGCACACACTGCCGCTAAGTAACAAGCGCCAACTACTACTAGTGCTACTTGAGGGTATACCGCAAGAATATACGCAAGCGTCAGGATAGCTGCCAAAGCCGCAAGGAATTTACCAACCTTCTTAAACATAAAGTGTCTCCTTATAAACGCAGAAAGGCCCACCCGAAGGTGAGCCAGTGTGATTACATTTTCTCTTGAGGGTTGTCCTCGGTGCCACCAAACATGCGACAGATGGGTGCCGCAAAGAGCCATCAGGTGTTTCCTCCATGTAGCTAATTTGACACGCCCAGCCATCGTAAGGGTTAATAGTACAAGCATGCGTGCTGGCCAAATCTGCCGTTATGGCTAAAGAATGCCATTGACTTCAGGTGGCCTCTTTTCTGTCTCAGTGAACTCATCCATTAAGGCGCGAGATATTCGTGGCGTTAACTAAACGACCACTCAAGAAGCACCTCAAAACCAATCACTTTACCTTCTCGCCAGACCTTTTGTACCCCCATTACAACCCTGAATGATACCGTCAGCTTCGTTCTCAGGTTTCATTTTCCACCAGCCAGATTTCTTACCGCGCTTATAGATACACATCGGGTCTTTCGCGATTCCTATGGCCTTCTGCTCGCTTCTGCTCGTACAGTTGCTGTAGTTCTACCATATCGTAGACCTCGTAAGATTCAGCCGCTTGCCATTCGATTTCAGGGAAGTATTCCTGTAGCAGAGGCAGCATGTTCTTAACGTGTTCCTGCATGAGCAACGTCATGACATCACAGTCTTCTCCAGACTCCACGATGTGCAGCGGGAGGATAGCGTACAGTTTTATGTGAAGGTGTCCAGTGTGCAGCTTAAAGGGAACTTTATCTTTCTTACATTGGTCGAACGAATAACTCTACATGGAACTCTTGGTTCTTCGTGTCAGTCCATTTGGTACGCAGTAGGCCGGACCCTGTGTTAAAGTCTACGCCCTTGACCATGAGTTCCCCATCAAGCATAAAGCCATCTTTGTAGAAGCAACGGTCATCGTTCGGTCGACGCTTCCAGCGAACATCAAACCCGTTTAAGTGCTCCAGTGCCGGAATCGTTTTAGATACACGAGAGAGCCAGTAACTGTTAGCAGTATTGTCTACGCAGATGTTCCCGCGTACACCATCGTACTTGATTTCAGCGATAAGATACAGCGTTATCGCAGACCTTTCTAATGGCAGACTCTACGAAAGACACGGCTTTAAACGGGTTAGTCTTAATGTTCATCATAATGTTTATCTCCTATTGGTTAAATGACTAAGGCCACTCCTAGAGAGCGACCTTAAGCATTGTCCTGTACTCAAGTCGGTATTTATTCCAGTCCTTCAACTGGTCATACATATGGTTCAACCAATCGGTACCAGTATTTGAACAGAACATCTCCTCGTCGTGGTGGTAGAAGGTGCTAGTATCAATCAGGTTTCCACTCCTGTCCTGAATACGTGACCCGTATGCAATCTTTTCTATAGGCGTGCATCCAGTCATCATAAATGACCGCTAAGTCTAACTGGAACAGCTTGTTTGTTGCTGCCTTTAATGCTGCCAGATTACCACTATATAAACGTCCCATCTTACTGACCCTCCAGCTACGCTTGTGAGAGCGGTCACGCTTAGTCTTATTCAACTTGCGACCTTTGGTTGCCTCGAAGTCACGAGCATTACGGTTAGAACGTTTGGTCATCTTTTCGAAGTTACGCATACTTAAAGTCCTCTCTTAGTAATTCTTTAATTTAAATCTCTAATTAACACTTAAGGGTCTTAAAGTTAAACCTTAAGGTTCTCCTATAGTGAGTCGTATTAACCGGAAGAAGGTAGATCATAAAGGCCACTCTTGCGAATGACCTTGAGTTTGTCCCTCTATAGTGAGTCGTATTGATTTGGCGTTACGCGAACGCGAAGTCCGACTCTAAGATGTCGCGGAAGTTAAAACTATTAGCCGGGAGTGCTCGCGGTTTTATTGCCAATTAGAACTCGTGCAACTGGTCAGCGAACTGGTCGTAGAAATCCAGCCAGTACATCGCAAGACTCATATGTGTCAACCATAGTTTCGCGCACTGCTTTGAACAGGTCAGCGTCAGCAATGGTACCGAAGGAGTCGTGAGTCAGTGCAAAAGATCGATCCCGTACTTCTCGTGTGCCCACACTACAGTCTTACGAAGGTGGCTACCGTCTTGGCTGTGTACAAAGTTAGGAGCGATATTACAACTCCTGTTTGTGTGCATCAATCTCGCTATCTTTGTTGGTGTTAATGGTAGGCTGTAAGCGGAACTGACCGAGGAACATCAGGTTCAAGCGCGTCTGAATAGGCTTCTTGTATTCCTGCCACACAGGGAAACCATCAGGAGTTTCCAAATGCACAGCGCAACGCTTGAAGAATTTCCAGCATCTTCTTATCTTTGACCTCAGCAGCCAGCAGCTTAGCAGCAGACTTAAGCCAGTTCATTGCTTCAACCGCAGCTACCACCGTGCACGCTCACAGATTCCCAAATCAGCTTCAGCCATGTATCCAGCAGCCTGATTCGGCTGAGTGAACATCAGACCCTTGCCGGAATCAATAGCTGGCTGAATGGTATCTTCCAGCACTTGTTGACGGAAGCCGAACTCTTTGGACCCGTAAGCCAGCGTCATGACTGAACGCTTAGTCACACTGCGAGTAACACCGTAAGCCAGCCATTGACCAGCCAGTGCCTTCATGCCCAGCTTGGTTTCTCAGAGATTTCACCAGTGTTCTCATCGGTCACGGTAACTACTTCGTTATCGGTCCCATTGATTGCGTCTGCTTGTAGAATCTCGTTGACTTTCTAGCGAGACAATCCCGTAGATGTCCTGAACGGTTTCACTAGGAAGCAAGTTAACCGCGCGACCACCTACCTCATCTCGGAGCATCGCGGAGAAGTGCTGGATGCCAGAGCAAGACCCGTCAAACGCCGACGGAAGAGGCGCAGTTATAGCTCAGGCCGTGGCGGTTCTGTGCCCCAGCGTACTCAAAGCAGAACGCAAGGAAGCAGAACGGAGAATCTTGCTCAGCCCACCAAGTGTTCTCCAGTGGAGACTTAGCGCAAGCCATGATGTTCTCGTGGTTTTCCTCAGATGAACTTGATGCGCTCCGGAACGGAACCTTATCGACACCCGCACAGTTTGCACCGTGGATTTTCAGCCAGTAGTAACCTTCCTTACCGATTGGTTTACCTTTCGCCAGCGTAAGCAGTCCTTTGGTCATATCGTTACCTTGCGGGTTGAACATTTGACACAGCGTAAACACGACCGCGCCAGTCCATGTTGTAAGGGGAACCAGATGGCCTTATGGTTAGCAAACTTATTGGCTTGCTCAAGCATGAACTCAAGGCTGATACGGCGAGACTTGCGAGCCTTGTCACCCGGATACAGCAGCGGCAGCACGTTTCCACGCGGTGAGAGCCTCAGGATTCATGTCGATGTCTTCCGGTTTCATCGGGAGTTCTTCACGCTCAATCGCAGGGATGTCCTCGACCGGACAATGCTTCCACTTGGTGATTACGTTGGCGACCGCTAGGACTTTCTGTTGATTTTCCATGCGGTGTTTTGCGCAATGTTTAATCGCTTTGTACACCTCAGGCATGTAAACGTCTTCGTAGCGCATCAGTGCTTTCTTCTGTGAGTACGCACCAGCGCCAGAGGACGACGACCGTTAGCCCAATAGCCACCACCAGTAATGCCAGTCCACGGCTTAGGAGGAACTACGCAAGGTTGGAACATCGGAGAGATGCCAGCCAGCGCACCTGCACGGGTTGCGATAGCCTCAGCGTATTCAGGTGCGAGTTCGATAGTCTGGAGACTTCTTGACCTACTACGCCAGCATTTTGGCGGTGTAAGCTAACCATTCCGGTTGACTGAATGAGCATCTCGATGCAGCGTACTCCTACATGAATAGAGTCTTCCTTATGCCACGAAGACCACGCCTCGCCACCGAGTAGACCCTTAGAGAGCACTGTCACCTTCGACAACTTGCATAAATGCTTTCTTGTAGACGTGCCCTACGCGCTTGTTGAGTTGTTCCTCAACGTTTTTCTTGAAGTGCTTAGCTTCAAGGTCACGGATACGACCGAAGCGAGCCTCGTCCTCAATCGCCCGACCGATTGCGCTTGCTACAGCCTGAACGGTTGTATTGTCAGCACTGGTTAGGCAAGCCAGAGTGGTCTTAATGGTGATGTACGCTACGGCTTCCGGCTTGATTTCTTGCAGGAACTGGAAGGCTGTCGGGCGCTTGCCGCGCTTAGCTTTCACTTCCTCGAACCAGTCGTTGATGCGTGCAATCATCTTCAGGGAGTAAGGGTAGTGATCGAGAGGCTTGGCGGCAGCGTTATCCGCAACCTCACCAGCTTTAAGTTGACGCTCAAACATCTTGCGGAAGCGTGCTTCACCCATCTCGTAAGACTCATGCTCAAGGGCCAACTGTTCGCGAGCTAAACGCTCACCGTAATGGTCAGCCAGAGTGTTGAACGGGATAGCAGCCAGTTCGATGTCAGAGAAGTCGTTCTTAGCGATGTTAATCGTGTTCATTTAGTGCCTCTTCCCAGTTAGTAAATCGTACCTATTCAGGCCACCCGCAGATGACCTGTAAGATAAGACTATAAGCCATTAACATTGCGTCAAGTTGCTTATCAATGTTGAGCGTAAGACCATTAGCGATAGCCATCCGGTCAGAGCTTCACCGTGCAGCGCGATTCGTTCCTCAAGCACCTAAAGTCCCCAGAGAACATGTTGACCCAGAGCATAGCGTTATTGGTTTTTCCTCAAGTACATCTACAGCTACCTCATGGTTACGCCGTTCTTGACGTTCAGCCCATCGCCACGCAGCAAGCATTCACTAGCTTTGTGTGCTTTACGTGCCTTGCGGTTGCGACGTTTGAATCTGCGTGCCTCTAAGCGCCCCTCGTGACGTTCTTTACGGGCCTTAGCGCGGTCAATTTCTTGTCTGTAGTTCATTTTATCAGGCTGTCTACTTATCCGGTTGACCCCGGTGTCGATTGGGATGGCTATTCGCCGTGTCCCTACTCGATGGCTGTAAGTATCCTATAGGTTAGACTTTTAGTCAATACTCTTTTTGATAAATTTTTAAATTAATCTTTTAAGTCTCTTTAAGTTGTCTCTCCTTATAGTGAGTTGTATTAATAAAGACAATGATTAAAGGTTATCACTTTATGGCTAACAACAAGGCGTCTTTAGGTCTGGTCTTTATGTAGTGTCTTTAGGTCTGGTCTTTAGGTCTGGTCTTTATGTTTAAACTTTAAGATAGGCGTTGACTTGATGGGTCTTTAGGTGTAGGCTTTAGGTGTTGGCTTTAGGATGGACGTTAGGAGGTGACTTTAGGAGGATACTTTAGGAGACTGTAACAAGAATAGGGACACAAGAGAGAGACACTCAAGGTAACACCCAAAGACAAACCCAAGGGTCATCCCCAACCCTTAGGGAACCCTCAAGGTCAACCGAAGGTTGACTTTAGGTGATTGGCTGGGCTTTAGGTACCCCCTATGGGGGAACTTTAGGTCCATAC
+
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
@Stanford_n8a_1_EcoRI_Ti_plug_1_BigLinear_40_1012
GCGAGCACATAGAAGTAAACTTGAGGAAGCGTCCGCCGAGTTGACCTCACAGAACATGCAGAAGGTCCAAGCTATTGGGTCTATCCGAGCGGCTATCGGAGAGAGTATGCTTGAAGGTTCCTCAATGGACCGCATTAAGCGAGTCACAGAAGGAGCAGTTCATTCGGGAAGCCAATATGAGCATCGAAAACTATGGCCGTGACTCAAGCAATCTTCGCACAGCAACTTGGTGGTACTCAAAGTGCTGCAGTCAGATTGACGAAATCTATAAGAGCGAACAGAAACAGAAGAGTAAGCTACAGATGGTTCTGGACCCCGCTTTGGCTATCATGGGGTCTTCCGCTGCGAGTGCTTACGCATCCGGTGCGTTCGACTCTAAGTCCACAACTAAGGCACCTATTGTTGCCGCTAAAGGAACCAAGACGGGGAGGTAATGAGCTATGAGTAAAATTGAATCTGCCCTTCAAGCGGCACAACCGGGACTCTCTCGGTTACGTGGTGGTGCTGGAGGTATGGGCTATCGTGCAGCAACCACTCAGGCCGAACAGCCAAGGTCAAGCCTATTGGACACCATTGGTCGGTTCGCTAAGGCTGGTGCCGATATGTATACCGCTAAGGAACAACGAGCACGAACCTGCGCTGATGAACGCTCTAACGAGATTATCCGTAAGCTGACCCCTGAGCAACGTCGAGAAGCTCAACAACGGGACCCTTCTGTATCAGGATGACCCATACGCTATGGATACATGCGAGTAGAGACTGGTAGTAACGCTGCGTATCTTGTGGACGATGACGTTATGCAGAAGATAAAAGAGGGTGTCTTCCGTACTCGCGAAGAGATGGAAGAGTATGGCCGTAGTCGCCTTCAAGAGGGCGCTAAGGTATACGCTGAGCAGTTCGGCATCGACCCTGAGGACGTTGATTATCAGCGTGGTTTCAACGGGGACATTACCGAGCGTAACATCTCGCTGTATGGTGCGCATGATAACTTCTTGAGCCAGCAAGCTCAGAAGGGCGCTATCATGAACAGCCGAGTGGAACTCAACGGTGTCCTTCAAGACCCTGATATGCTGCGTGGTCCAGACTCTGCTGACTTCTTTGAGAAGTATATCGACAACGGTCTGGTTACTGGCGCAATCCCATCTGATGCTCAAGCCACACAGCTTATAAGCCAAGCGTTCAGTGACGCTTCTAGCCGTGCTGGTGGTGCTGACTTCCTGATGCGAGTCGGTGACAAGAAGGTAACACTTAACGGAGCCACTACGACTTACCGAGAGTTGATTGGTGAGGAACAGTGGAACGCTCTCATGGTCACAGCACAACGTTCTCAGTTTGAGACTGACGCGAAGCTGAACGAGCAGTATCGCTTGAAGATTAACTCTGCGCTGAACCAAGAGGACCCAAGGACAGCTTGGGAGATGCTTGAAGTTATCAAGGCTGAACTAGATAAGGTCCAACCTGATGAGCAGATGACACCACAACGTGAGTGGCTAATCTCCGCACAGGAACAAGTTCAGAATCAGATGAACGCATGGACGAGAAAGCTCAGGCCAAGGCTCTGGACGATTCCATCAGCTCAATGAACAAACTTGACGTAATCGACAAGCAATTCCAGAAGCGAATCAACGGTGAGTGGGTCTCAACGGATTAAGGATATGCCAGTCAACGAGAACATGGTGAGTTCAAGCATAGCGATATGGTTAACTACGCCAATAAGAAGCTCGCTGAGATTGACAGTATGGACATTCCAGGACGATTAAGGATGCTATGAAGTTGAAGTACCTTCAAGCGGACTCTAAGGACGGAGCATTCCGTACAGCCATCGGAACCATGGTCACTGACGCTGGTCAAGAGTGGTCTGCCGCTGTGATTAACGGTAAGTTACCAGAACGAACCCCAGCTATGGATGCTCTGCGCAGAATCCGCAATGCTGACCCTCAGTTGATTGCTGCGCTATACCCAGACCAAGCTGAGCTATTCCTGACGATGGACATGATGGACAAGCAGGGTATTGACCCTCAGGTTTATTCTTGATGCCGACCGACTGACTGTTAAGCGGTCCAAAGAGCAACGCTTTGAGGATGATAAAGCATTCGAGTCTGCACTGAATGCATCTAAGGCTCTGAGATTGCCCGTATGCCAGCGTCACTGCGCGAATCTGCACGTAAGATTTATGACTCCGTTAAGTATTGCTCGGGGAACGAAAGCATGGCTATGGAGCAGATGACCAAGTTCCTTAAGGAATCTACCTACACGTTCACTGGTGATGATGTTGACGGTGATACCGTTGGTGTGATTCCTAAGAATATGATGCAGGTTAACTCTGACCCGAAATCATGGGAGCAAGGTCGGGATATTCTGGAGGAAGCACGTAAGGGAATCATTGCGAGCAACCCTTGGATAACCAATAAGCAACTGACCATGTATTCTCAAGGTGACTCCATTTACCTTATGGACACCACAGGTCAAGTCAGAGTCCGATACGACAAAGAGTTACTCTCGAAGGTCTGGAGTGAGAACCAGAAGAAACTCGAAGAGAAAGCTCGTGAGAAGGCTCTGGCTGATGTGAACAAGCGAGCACCTATAGTTGCCGCTACGAAGGCCCGTGAAGCTGCTGCTAAACGAGTCCGAGAGAAACGTAAACAGACTCCTAAGTTCATCTACGGACGTAAGGAGTAACTAAAGGCTACATAAGGAGGCCCTAAATGGATAAGTACGATAAGATTAAGTGATTATGATGGTCTGTTCCAAAAGGCTGCTGATGCCAACGGGGTCTCTTATGACCTTTTACGTAAAGTCGCTTGGACAGAATCACGATTTGTGCCTACAGCAAAATCTAAGACTGGACCATTAGGCATGATGCAATTTACCAAGGCAACCGCTAAGGCCCTCGGTCTGCGAGTTACCGATCGTCCAGACGACGACCGACTGAACCCTGAGTTAGCTATTAATGCTGCCGCTAAGCAACTTGCAGGTCTGGTAGGGAAGTTTGATGGCAGTGAACTCAAAGCTGCCCTTGCGTACAACCAAGGCGAGGGACGCTTGGGTAATCCACAACTTGAGGCGTACTCTAAGGGAGACTTCGCATCAATCTCTGAGGAGGGACGTAACTACATGCGTAACCTTCTGGATGTTGCTAAGTCACCTATGGCTGGACAGTTGGAAACTTTTGGTGGCATAACCCCAAAGGGTAAAGGCATTCCGGCTGAGGTAGGATTGGCTGGAATTGGTCACAAGCAGAAAGTAACACAGGAACTTCCTGAGTCCACAAGTTTTGAACGTTAAGGGTATCGAACAGGAGGCTACGGCGAAACCATTCGCCAAGGACTTTGGGAGACCCACGGAGAAACACTTGACGAGTACAACAGTCGTTCAACCTTCTTCGGATTCAAAAATGCTGCCGAAGCTGAACTCTCCAACTCAGTCGCTGGGATGGCTTTCCGTGCTGGTCGTCTCGATAATGGTTTTGATGTGTTTAAAGACACCATTCCGACTCGCTGGAACTCTCACATCTGGACTCCAGAGGAGTTAGAGAAGATTCGAACAGAGGTTAAGAACCCTGCGTACATCAACGTTGTAACTGGTGGTTCCCCTGAGAACCTCGATGACCTCATTAAATTGGCTAACGAGAACTTTGAGAATGACTCCCGCGCTGCCAAGGCTTAGGTGCCAAACTGAGTGCTGGTATTATTGGTGCTGGTGTGGACCCGCTTAGCTATGTTCCTATGGTCGGTGTCACTGGTAAGGGCTTTAAGTTAATCAATAAGGCTCTTGTAGTTGGTGCCGAAAGTGCTGCTCTGAACGTTGCATCCGAAGGTCTCCGTACCTCCGTAGCTGGTGGTGACGCAGACTATGCGGGTGCTGCCTTAGGTGGCTTTGTGTTTGGCGCAGGCATGTCTGCAATCAGTGACGCTGTAGCTGCTGGACTGAAACGCAGTAAACCAGAAGCTGAGTTCGACAATGAGTTCATCGGTCCTATGATATTGGAAGCCCGTGAGACAGCACGAAACGCCAACTCTGCGGACCTCTCTCGGATGAACACTGAGAACATGAAGTTTGAAGGTGAACATAATGGTGTCCCTTATGAGGACTTACCAACAGAGAGAGGTGCCGTGGTGTTACATGATGGCTCCGTTCTAAGTGCAAGCAACCCAATCAACCCTAAGACTCTAAAAGAGTTCTCCGAGGTTGACCCTGAGAAGGCTGCGCGAGGAATCAAACTGGCTGGGTTCACCGAGATTGGCTTGAAGACCTTGGGGTCTGACGATGCTGACATCCGTAGAGTGGCTATCGACCTCGTTCGCTCTCCTACTGGTATGCAGTCTGGTGCCTCAGGTAAGTTCGGTGCAACAGCTTCTGACATCCATGAGAGACTTCATGGTACTGACTGGCCTATTATAATGACTTGTACAAAGCAATGTCTGACGCTATGAAAGACCCTGAGTTCTCTACTGGCGGCGCTAAGATGTTCCGTGAAGAAACTCGATACACTATCTACCGTAGAGCGGCACTAGCTATTGAGCGTCCAGAACTACAGAAGGCACTCACTCCGTCTGAGAGAATCGTTATGGACATCATTAAGCGTCACTTTGACACCAAGCGTGAACTTATGGAAAACCCAGCAATATTCGGTAACACAAAGGCTGTGAGTATCTTCCCTGAGAGTCGCCACAAAGGTACTTACGTTCCTCACGTATATGACCGTCATGCCAAGGCGCTGATGATTCAACGCTACGGTGCCGAAGGTTTGCGGAAGGGATTGCCCGCTCATGGATGAACAGCTACGTCTCCAGACCTGAGGTCAAGGCCAGAGTCGATGAGATGCTTAAGGAATTACACGGGGTGAAGGAAGTAACACCAGAGATGGTAGAGAAGTACGCTATGGATAAGGCTTATGGTATCTCCCACTCAGACCAGTTCACCAACAGTTCCATAATAGAAGAGAACATTGAGGGCTTAGTAGGTATCGAGAATAACTCATTCCTTGAGGCACGTAACTTGTTTGATTCGGACCTATCCATCACTATGCCAGACGGACAGCAATTCTCAGTGAATGACCTAAGGGACTTCGATATGTTCCGCATCATGCCAGCGTATGACCGCCGTGTCAATGGTGACATCGCCATCATGGGGTCTACTGGTAAAACCACTAAGGAACTTAAGGATGAGATTTTGGCTCTCAAAGCGAAAGCTGAGGGAGACGGTAAGAAGACTGGCGAGGTACATGCTTTAATGGATACCGTTAAGATTCTTACTGGTCGTGCTAGACGCAATCAGGACACTGTGTGGGAAACCTCACTGCGTGCCATCAATGACCTAGGGTTCTTCGCTAAGAACGCCTACATGGGTGCTCAGAACATTACGGAGATTGCTGGGATGATTGTCACTGGTAACGTTAGTAGACGGGCATGGTATCCCAATTCTGCGTGATACACTCTACAAGTCTAAACCAGTTTCAGCTAAGGAACTCAAGGAACTCCATGCGTCTCTGTTCGGGAAGGAGGTGGACCAGTTGATTCGGCCTAAACGTGCTGACATTGTGCAGCGCCTAAGGGAAGCAACTGATACCGGACCTGCCGTGGCGAACATCGTAGGGACCTTGAAGTATTCAACACAGGAACTGGCTGCTCGCTCTCCGTGGACTAAGCTACTGAACGGAACCACTAACTACCTTCTGGATGCTGCACGTCAAGGTATGCTTGGGGATGTTATTAGTGCCACCCTAACAGGTAAGACTACCCGCTGGGAGAAAGAAGGCTTCCTTCGTGGTGCCTCCGTAACTCCTGAGCAGATGGCTGGCATCAAGTCTCTCATCAAGGAACATATGGTACGCGGTGAGGACGGGAAGTTTACCGTTAAGGACAAGCAAGCGTTCTCTATGGACCCACGGGCTATGGACTTATGGAGACTGGCTGACAAGGTAGCTGATGAGGCAATGCTGCGTCCACATAAGGTGTCCTTACAGGATTCCCATGCGTCGGAGCACTAGGTAAGATGGTTATGCAGTTTAAGTCTTTCACTATCAAGTCCCTTAACTCTAAGTTCCTGCGAACCTTCTATGATGGATACAAGAACAACCGAGCGATTGACGCTGCGCTGAGCATCATCACCTCTATGGGTCTCGCTGGTGGTTTCTATGCTATGGCTGCACACGTCAAAGCATACGCTCTGCCTAAGGAGAAACGTAAGGAGTACTTGGAGCGTGCACTGGACCCAACCATGATTGCCCACGCTGCGTTATCTCGTAGTTCTCAATTGGGTGCTCCTTTGGCTATGGTTGACCTAGTTGGTGGTGTTTTAGGGTTCGAGTCCTCCAAGATGGCTCGCTCTACGATTCTACCTAAGGACACCGTGAAGGAACGTGACCCAAACAAACCGTACACCTCTAGAGAGGTAATGGGCGCTATGGGTTCAAACCTTCTGGAACAGATGCCTTCGGCTGGCTTTGTGGCTAACGTAGGGGCTACCTTAATGAATGCTGCTGGCGTGGTCAACTCACCTAATAAAGCAACCGAGCAGGACTTCATGACTGGTCTTATGAACTCCACAAAAGAGTTAGTACCGAACGACCCATTGACTCAACAGCTTGTGTTGAAGATTTATGAGGCGAACGGTGTTAACTTGAGGGAGCGTAGGAAATAATACGACTCACTATAGGGAGAGGCGAAATAATCTTCTCCCTGTAGTCTCTTAGATTTACTTAAGGAGGTCAAATGGCTAACGTAATTAAAACCGTTTTGACTTACCAGTTAGATGGCTCCAATCGTGATTTTAATATCCCGTTTGAGTATCTAGCCCGTAAGTTCGTAGTGGTAACTCTTATTGGTGTAGACCGAAAGGTCCTTCATTAATACAGACTATCGCTTTGCTACACGTACTACTATCTCTCTGACAAAGGCTTGGGGTCCAGCCGATGGCTACACGACCATCGAGTTACGTCGAGTAACCTCCACTACCGACCGATTGGTTGACTTTACGGATGGTTCAATCCTCCGCGCGTATGACCTTAACGTCGCTCAGATTCAAACGATGCACGTAGCGGAAGAGGCCCGTGACCTCACTACGGATACTATCGGTGTCAATAACGATGGTCACTTGGATGCTCGTGGTCGTCAATTGTGAACCTAGCGAACGCCGTGGATGACCGCGATGCTGTTCCGTTTGGTCAACTAAAGACCATGAACCAGAACTCATGGCAAGCACGTAATGAAGCCTTACAGTTCCGTAATGAGGCTGAGACTTCAGAAACCAAGCGGAGGGCTTTAAGAACGAGTCCAGTACCAACGCTACGAACACAAAGCAGTGGCGCGATGAGACCAAGGGTTTCCGAGACGAAGCCAAGCGGTTCAAGAATACGGCTGGTCAATACGCTACATCTGCTGGGAACTCTGCTCCGCTGCGCATCAATCTGAGGTAAACGCTGAGAACTCTGCCACAGCATCCGCTAACTCTGCTCATTTGGCAGAACAGCAAGCAGACCGTGCGGAACGTGAGGCAGACAAGCTGGAAAATTACAATGGATTGGCTGGTGCAATTGATAAGGTAGATGGAACCAATGTGTACTGGAAAGGAAATATTAGCACTAACGGCACCTTTACATGACCACAAACGGTTTTGACTGTGGCCAGTATCAACAGTTCTTTGGTGGTGTCACTAATCGTTACTCTGTCATGGAGTGGGGAGATGAGAACGGATGGCTGATGTATGTTCAACGTAGAGAGTGGACAACAGCGATAGGCGGTAACATCCAGTTAGTAGTAAACGGACAGATCATCACCCAAGGTGGAGCCATGACCGGTCAGCTAAAATTGCAGAATGGGCATGTTCTTCAATTAGAGTCCGCATCCGACAAGGCGCACTATATTCTATCTAAAGATGGTAACAGGAATAACTGGTACATTGGTAGAGGGTCAGATAACAACAATGACTGTACCTTCCACTCCTATGTACATGGTACGACCTTAACACTCAAGCAGGACTATGCAGTAGTTAACAAACACTTCCACGTAGGTCAGGCCGTTGTGGCCACTGATGGTAATATTCAAGGTACTAGTGGGGAGGTAAATGGCCGGATGCTTACCTACGTGACAGCTTCGTTGCGAAGTCCAAGGCGTGGACTCAGGTGTGGTCTGGTAGTGCTGGCGGTGGGGTAAGTGTGACTGTTTCACAGGATCTCCGCTTCCGCAATATCTGGATTAAGTGTGCCAACAACTCTTGGAACTTCTTCCGTACTGGCCCCGATGGAATCTACTTCATAGCCTCTGATGGTGGATGGTTACGATCCAAATACACTCCAACGGTCTCGGATTCAAGAATATTGCAGACAGTCGTTCAGTACCTAATGCAATCATGGTGGAGAACGAGTAATTGGTAAATCACAAGGAAAGACGTGTAGTCCACGGATGGACTCTCAAGGAGGTACAAGGTGCTATCATTAGACTTTAACAACGAATTGATTAAGGCTGCTCCAATTGTTGGGACGGGTGTAGCAGATGTTAGTGCTCGACTGTTCTTTGGTTAAGCCTTAACGAATGGTTCTACGTTGCTGCTATCGCCTACACAGTGGTTCAGATTGGTGCCAAGGTAGTCGATAAGATGATTGACTGGAAGAAAGCCAATAAGGAGTGATATGTATGGAAAAGGATAAGAGCCTTATTACATTCTTAGAGATGTTGGACGCTGCAATGGCTCAGCGTATGCTTGCGGACCTTTCGGACCATGAGCGTCGCTCTCCGCAACTCTATAATGCTATTAACAAACTGTTAGACCGCCACAAGTTCCAGATTGGTAAGTTGCAGCCGGATGTTCACATCTTAGGTGGCCTTGCTGGTGCTCTTGAAGAGTACAAAGAGAAAGTCGGTGATAACGGTCTTACGGATGATGATATTTACACATTACAGTGATATACTCAAGGCCACTACAGATAGTGGTCTTTATGGATGTCATTGTCTATACGAGATGCTCCTACGTGAAATCTGAAAGTTAACGGGAGGCATTATGCTAGAATTTTTACGTAAGCTAATCCCTTGGGTTCTCGCTGGGATGCTATTCGGGTTAGGATGGCATCTAGGGTCAGACTCAATGGACGCTAAATGGAAACAGGAGGTACACAATGAGTACGTTAAGAGAGTTGAGGCTGAAGAGTACTCAAAGAGCAATCGATGCGGTATCTGCTAAGTATCAAGAAGACCTTGCCGCGCTGGAAGGGAGCACTGATAGGATTATTTCTGATTTGCGTAGCGACAATAAGCGGTTGCGCGTCAGAGTCAAAACTACCGGAACCTCCGATGGTCAGTGTGGATTCGAGCCTGATGGTCGAGCCGAACTTGACGACCGAGATGCTAAACGTATTCTCGCAGTGACCCAGAAGGGTGACGCATGGATTCGTGCGTTACAGGATACTATTCGTGAACTGCAACGTAAGTAGGAAATCAAGTAAGGAGGCAATGTGTCTACTCAATCCAATCGTAATGCGCTCGTAGTGGCGCAACTGAAAGGAGACTTCGTGGCGTTCCTATTCGTCTTATGGAAGGCGCTAAACCTACCGGTGCCCACTAAGTGTCAGATTGACATGGCTAAGGTGCTGCGGCGAATGGAGACAACAAGAAGTTCATCTTACAGGCTTTCCGTGGTATCGGTAAGTCGTTCATCACATGTGCGTTCGTTGTGTGGTCCTTATGGAGAGACCCTCAGTTGAAGATACTTATCGTATCAGCCTCTAAGGAGCGTGCAGACGCTAACTCCATCTTTATTAAGAACATCATTGACCTGCTGCCATTCCTATCTGAGTTAAAGCCAAGACCCGGACAGCGTGACTCGGTAATCAGCTTTGATGTAGGCCCAGCCAATCCTGACCGCTCTTCCTAGTGTGAAATCAGTAGGTATCACTGGTCAGTTAACTGGTAGCCGTGCTGACATTATCATTGCGGATGACGTTGAGATTCCGTCTAACAGCGCAACTATGGGTGCCCGTGAGAAGCTATGGACTCTGGTTCAGGAGTTCGCTGCGTTACTTAAACCGCTGCCTTCCTCTCGCGTTATCTACCTTGGTACACCTCAGACAGAGATGACTCTCTATAAGGAACTTGAGGATAACCGTGGGTACACAACCATTATCTGGCCTGCTCTGTACCCAAGGACACGTGAAGAGAACCTCTATTACTCACAGCGTCTTGCTCCTATGTTACGCGCTGAGTACGATGAGAACCCTGAGGCACTTGCTGGGACTCCAACAGACCCAGTGCGCTTTGACCGTGATGACCTGCGCGAGCGTGAGTTGGAATACGGTAAGGCTGGCTTTACGCTACAGTTCATGCTTAACCCTAACCTTAGTGATGCCGAGAAGTACCCGCTGAGGCTTCGTGACGCTATCGTAGCGGCCTTAGACTTAGAGAAGGCCCCAATGCATTACCAGTGGCTTCCGAACCGTCAGAACATCATTGAGGACCTTCCTAACGTTGGCCTTAAGGGTGATGACCTGCATACGTACCACGATTGTTCCAACAACTAGGTCAGTACCAACAGAAGATTCTGGTCATTGACCCTAGTGGTCGCGGTAAGGACGAAACAGGTTACGCTGTGCTGTACACACTGAACGGTTACATCTACCTTATGGAAGCTGGAGGTTTCCGTGATGGCTACTCCGATAAGACCCTTGAGTTACTCGCTAAGAAGGCAAAGCAATGGGGAGTCCAGACGGTTGTCTACGAGAGTAACTTCGGTGACGGTATGTTCGGTAAGGTATTCAGTCCTATCCTTCTTAAACACCACAACTGTGCGATGGAAGAGATTCGTGCCCGTGGTATGAAAGAGATGCGTATTTGCGATACCCTTGAGCCAGTCATGCAGACTCACCGCCTTGTAACTCGTGATGAGGTCATTAGGGCCGACTACCAGTCCGCTCGTGACGTGGACCGGTAAGCATGACGTTAAGTACTCGTTGTTCTACCAGATGACCCGTATCACTCGTGAGAAAGGCGCTCTGGCTCATGATGACCGATTGGATGCCCTTGCGTTAGGCATTGAGTATCTCCGGTGACTCCATGCAGTTGGATTCCGTTAAGGTCGAGGGTGAAGTACTTGCTGACTTCCTTGAGGAACACATGATGCGTCCTACGGTTGCTGCTACGCATATCATTGAGATGTCTGTGGGAGGAGTTGATGTGTACTCTGAGGACGATGAGGGTTACGGTACGTCTTTCATTGAGTGGTGATTTATGCATTAGGACTGCATAGGGATGCACTATAGACCACGGATGGTCAGTTCTTTAAGTTACTGAAAAGACACGATAAATTAATACGACTCACTATAGGGAGAGGAGGACGAAAGGTTACTATATAGATACTGAATGAATACTTATCGTGCATAAAGTATGCATAATGGTGTACCTAGAGTGACCTCTAGAGAATGGTGATTATATTGTATTAGTATCACCTTAACTTAAGGACCAACATAAAGGGAGGAGACTCATGTTCCGCTTATTGTTGAACCTACTGCGGCATAGAGTCACCTACCGATTTCTTGTGGTACTTTGTGCTGCCCTTGGGTACGCATCTCTTACTGGAGACCTCACTTCACTGGAGTCTGTCGTTTGCTCTATACTCACTTGTAGCGATTAGGGTCTTCCTGACCGACTGATGGCTCCACCGAGGGATTTAGGGATCATTGCATCACACCACTTCATCCCTATAGAGTCAAGTCCTAAGGTATACCCATAAAGAGCCTCTAATGGTCTATCCTAAGGTCTATACCTAAAGATAGGCCATCCTATCAGTGTCACCTAAAGAGGGTCTTAGAGAGGGCCTATGGAGTTCCTATAGGGTCCCTTAAAATATACCATAAAAATCTGAGTGACTATCTCACAGTGTACAGGACCTAAAGTTCCCCCATAGGGGGTACCTAAAGCCCAGCCAATCACCTAAAGTCAACCTTCGGTTGACCTTCAGGCTCCCTAAGGGTTGGGGATGACCCTTGGGTTTGTCTTTGGGTGTTACCTTGAGTGTCTC
+
310+))(*('&&,,>CC@@ABEFCCBAJEJFJJF>?<<=>>=<=CBE965)('(*0,,,12@FGGFJHJFJIE>8:99=FJJJJJJEHGBCDGGIJHFHIJJJJEJGJJIHJGJJJJIGEB=>FHI7666E2212+**./99897330//00195(((:;7778989:=EGB<1110.,+'$####()-.-.//))**9:7789('(****1/00+,/:>FFJ9999B@BDEIF===83000(((*),)(((((*=B@BCGIGJJEECDG:77JEHFHGJIFJJGJJJJJFIJIHJJJHF<**5....+*)(---+**)10102@GGJJJHGIFJJGJIJIGJJHJJJJHH<:;;EGGGJJJJJGJJGJJHJIJJGFJIJJIGJHGGJFGGJJJ999:CCDDHJJJJJFGHJHHGCCEFJIIFJECCJFJJJJHJ???>DHF==>JEJJJHJDIJFJJJJJFIHJJHJJHJIJJJJGEGJHJJGJJJJJJIGIHJFJJJJIJIJJHHIJFHJJIIJIJGJJGHEJJIGHHEJH>==>DCFGGJJGJJHH>EEEJHFIDEJJFJJHJJJGJJIIJE;::;D@GJJJIJFEGIFHHJJHGGIEJFJIJJJGFJJGIJHJJGJE7777766,,*+)''3)&&%',,:?BBDBCDEFGFJHJFHFGJHHJGFHGJFHEEJJJJJFGFJEHDBC988;I=9:=/:ACIGJDJJJJJHFJ>=<<ABGJJJJDJGHJJHJ660022F=9731*''&%%%&)*++++2312:)(()ABFFDFFGDFI<:::B7777956753322003446<ABB==CFJHIHFIJJFJJJJJIHJEBCBJJJJHJJJJIGA;:52225-,,-..,,009JJFIDABAC<<JA****/,-8CEJHIJHFJJIJJIJJJJGEJHEGJHJJGJJJJFJJHIJJJJJHIJGJHIJJJJHEJJJJJHJGIJIJJJJHIJIHJJJJFJJJJJJJJJIIJJGJGJJIJIJAJJFJJJHJJJIJJGGIIJFJF6432+-5->-+++EGJ>>>?CDCEFECJFJJA@A.,,.AADBHC@:>99?BGEGHJJJJJIJJGGF=<))))2620..,,/1;899>420282<=?AIGGEIJAAAAA@@>BA@???GJIGJJJIJGEGJHJJJGJJHHGJGJJGJHJJJJJJDABCJDI;::9>>==?CGD2GDHJJJEDEE@@333248<:;;<AJJIGDBA@@BA;A:A?A@)((*:6::<FFEGDFHIJJGJJJFHFJCJJFJD?CA@@@BJDDD>>9JC@AJJIJJC=CB@IIJGEJJIJJJIDFDEIFEIEJFJEHGJJFJJJFJFGFFECFCJ<<FDJEAIDEJJGFJGJJJJJJJJJHGHDFJ?>=77-'&&1))DJJJJDJGJHJJJHGGJGGJGJHJ@>DCJBGHDEDFJ6666C;;=JGCA@><1,,.40.../,---FIFCECGGGEGCC@>==10016ABAA:;;=BAEFCJGGJJIJJJJJHCDEDJIGJ:999A>>6??CJHJJJEA@?@E7BDDFJ@A?>>/...99892+++1/-,,/*//)*@DCIGGJGHIAA@AHI8878A@4320-)(*,237::>HEGHHJJGJJJJJJJJJIJJJIIFFJIFJJIJJJJJJJJJJIJHJ>>==9766640///-***-)((56677:::/..,+*+&$$%''(('(0****225BIFFJHIIFFIJE8888767GBBAA4444JJJJJJJHHJJJGJGEHJJJJ8888;;;GGBBA93.3-(,1.,,,,,6BEG????@:;;<=<<?IEDBBEFA>>GJD65551''133;;A?AFBBGICCCDFJHHJDFIHJJJDCJDFJJJJIJHJJJHIDJJJHJJHGJGIJIJJJIIHJJJHJJJJJJJFHJJIJJJIGJJJJJJBCCCJJJGJHJHIFJJJGHJJJJJJJJJJHJIJHEJGJGHEDFEHHGJADHFCCJGIJJFFJHJJJIJJGJHGHE@AABIJJI@==<CBADEJJHFJJFEJJJIGIAJJFDGDGJGHJJJFIHJJFJGGGJDCJ52100022:?JJJJJJGIJJIJJJJIJFEJIIEHIHGDEDDEDECDF@A??JDCAFCB:998:=?BGJIB>?>>@>??JJFHGJJJGFJEHFEFFCB2)*=BEGFDFJJIJHHJHJJGJJJJGJJJJJJGEGJJJJJGJJIIJJJIGHJJJJEJIGJJJE;:;88*&%')*23JHJEJGHJJDJIJFEJGJJFCFJGJJJJJJJIIJJJJJJGADDBEFEBABBBDHFFJJJJJJFHHJHJJJIIGHJ><<=EDCEDIDFFCIJGJGJJIGIEIFH:;EJIJHHEIEEHGFJJJJJFJHHHHJHCCHFJIJJJJJFHHFJFHJH=<<=GJGJJFEBADJEHDC:////>>CGGJJJJCA@?:99:DIGJJGHH=>>>HGFJFJIJGJJHJJJJIGCA@?@?6<,,,+67EDEGCBAB@@A;:;:=601CCJHJGIEJFFGGI@@@@JG?==ACH5545>4334EBDEEA?33236A@HHJJJGJC666@,++++,*++,-67>=9=@@IJJJJ?JJHGC3111<AAAADHG<=.../876677<<HJHGEFIEJGIGJJJJHJEGJIFJHDJEDCBE@?<;>?FGJGGIJJGJJJIJJ=<<<AC211?JEBJC3323>A@87778>E>?AEFJHJIJJECCCCFJFHJJJGDGGJJ?JHJCGJDCGHFJGJHJJHDEDDFJHDDCFIGEFFJ@?>43.'%%#$'>EEFJJJDJJGHJIJHA@9:DGGIHJAFJJGJJIIJIIHHBBAJCA867978;>DEF=999DEDGEIJJHACCBJJJHHJHGIHIJJGDHGIJDEHDGEDFDFDJJJBBA@@>==----8445;<>?FJGJFCJEGJGJJGFIJJGJJJGJJEEFDEFJJFGA;:::<98/.-**'&)*+,*)))DJJJGHGGGHJI?@??JJFJGIJJJJJJJJHIJJHJJJJIFFFFBDDHJJGGIIGHGJBBA@@@////::2/821/-,,./65(((((538-((*8=;:9:9?J:@FFBCCCIEFEBHGHECDEFJEFED>?@GHGDEFHGCCDBBABCDH@@@?ABA@??AEH?<<;>9..//80001>21++,798;=94453222/,,-,,-058?CDIDFFJGGGCCECFJA<=FBC@AA?7778<<??>==@BADEGDBEJJJFBBABEA?>?>?@6555:A?BAACEHEABADGDBDFBDCBCBABCBACECEDBAABACBDEBC@;<5555<>@<<<<B??B=>=;;;9:008<?@AG?@@@DBEBBDIGJHBGJEJJJJJHJJGGJEEJJFFHFAAB@@?@EJAF@<;<AFJFJJEGGJEHJJGJJIJCD=>>@HDF=F=;989?>==@;445DCIG?>>?HEFHJJJAA<::A>;<:8:CJJJEAB<::2EEFJJJHIJJHJEJEGGJJIIHJHEGHJIJJEJEEFJJGFJJJFJJJJJJJJJGJJHJJGEJJJJJHJJGJFIDGFCB@;555110--+-357:<=CGJHJJHJF@>=>EGEEGFEGFCFFJJFGJA:98HJJJGIJC8889E=>JJJJGJHJJGJJJHJIIHJJHIGFJHGIJJJGGJJJJJJHF?>>CC>?@JJGGJCCDC???:8.,-.5762111<@CCDHEJJJHHHJJGJHJJJEJFGGJ@AABB@HG((((@<100:AA?74324;<=DGJFJIJGHGIDDJJJJJEFJEJJ?99978?341/-114>HJFI>>?GIJGGHHHHJJJJJJGJJJJEGIJIJJJJGJJHJJGHJJJGHJJJJFJJJ65555::9:8/...GHJJIJGGJGJJJJJJHEAABCIIJJJJHHJJH@JJHIJHE4IHIJJIJIJGJJHGEC(('*/0EFECCFDHBA@?A>82349IEJJACABJJHDCGGJJIFJJJJGJJJHJJJJIFEIJJJHJJJIC:;EEFIHJJFGJJFJJDHGFHHJHFIFJGJHJH?;;=>;::;DDFJDJJJHJJJJJHIJJJJB<7'&001DIJJJHJI<=@?C;::8777;<H::::EBCABA>>=>FJJHJJJJJJJJJJFJJEEHFJJIJJFJGFFGHJHHJJJIJFJDFIGGJJIGIJJJFJJ;J;:=@@AFE5FAA?@2229JJJJJIJJJHJ=>=>AA?>A?@JJDFDDFB=>?BJ9999CJJDEFDEDEE??:/...288**00122/15=JGDECH?@;9::AIHHHGIHGJJDFGFFJJJJF;J99;;@FDJ?>?@GDGC;<=>?EIHGGCDCCDDHEEHJGHJEJD?@81@BIJJJJJIDGDFJJIFFEHEDJHJGEEDHJJIEJEGCFDJGCGFHEJIEJEIEIJHHJIFIEJFGCDJEGEHHGEJDHJJGIJJIGFGGHJGGGJJGJEHJJGJJFEJJJ99<JJGCDJDABADIEC@952)%##$&&%$$(<=BCHJJHE@?<;=>CCGEDGJ@<;;<JGHA@AAFEJJECGEJHFJJEJJG:::<?@/..''''))))(,,,2&<>>GJJJJCEDCGJJIHFCFJHJJJFEEACCEGEJJ;:::><;99?>>@=>?FB>CHDBDDJJJJJFJHJJGHJGGBB6:;<@<::854573000389>CDHDHGDBBCFHDFFDDEFDGJGDFEHECCBDFFJ>?>?DCJJIGFEF?>=<<>4331177ECCEJHFEFJDEDDCEEGFDC@>5881B@?JEDJGHDGJDJIJJJHE?@>?>?@AGFHGJEDCDGJEFHJCDDGEEEEEEBDDBB@ACCDJFFIJHIEJID821343,)))+,'''')'&%(688;;=<=>@@FECBBABDDCCEEGJHFFJ????FJGHJIFDDGEJFJJIFJIJHDEEFBA@@@EFCBBBABACABBDEEECDC??AJJFFDGFCED@?>>CIHDDCJIGEDDCCBIDDDEECCGEDGCCFDCCAEEFEABBBCECBBBCJIEDCA@@@ACEGGFDCECBC@BCBDEEEC@>-,,0*>FEBABDEABABEDCD<<<---.DG;:::CDBA@AAAFCEFGEIHCBBBCC>>>?ABCDCC7/..1100/352662.*555ID98;<=<@JJIEFEFEJGIFEDFGJJIJJJJJGJFJHJGJJHGJJIIJHFJJJJHEBFDJHEJJEGHFFHGBCBCFIDGDCHFFJIJGJJJE:9:;B@AB@DEEJFCGJJFEEGHDDJGJJJGHFDDADEDJEGFFDDFJIJGJJGJJJJIJIJIGIDCBDFFEEJJJJDDJDIBDDE>???A?ACA@==:;JFEFEIJJHJIDIE@9>>9999<:95667BJGGGJIHA@@AGGGGDEEFBBBGDDDDHHJJIJGEFCDJJJIJHJFJFFDGFIJHJFJJEGEEEEGDJHJIG@BCCEECDFDDDDBD@@?;/...<=66000921101++5-.::0@ABCCEEGFGJJHJIJHIJIIHD@@CBIJFGE<<<((('*+-)*0,,,)+,+../;222;;;<<88.&%%'&)))+<?GBABFJFJGHJJJJJJFCCGIEDJB@BBDCBJJIJHFEFFGFFHJGJIJJJFFCDDCJJJIJJJJIJGIJHJIJFIIIJGJJJJHEHEFDJGJJJGJEFGJEIJIGGJCFA::;;JJHIJJJJJJEGIIFIFEJDGJJJJHJEJHGF22//01DEGJJFJJHJHFIJJFC??>@GHFJJJJHJJJJJJIJHIJJJGJCJIHJGJIDHEHJEJDDFGBABBDJGJIJHJJJJJJJCJHJJJJJI?<*))*CBDFFDJH@9998<>HJIFDFB><;<=AJIGJJJJHEIJGJJJFJIJGGFEF@CFEGIJGJHHJIGEHIJHJJGJJJFEFHAC@@>?<FACBH?>A;;>BEGEIEHHIEFEGJJJGDFEDGJIDJGCHFDGDBE@;::;EDHGEGHJ@A?@DF?@?CJCAAAFHFDEEEJIIHJGJGGJJGHHJHGJFJ?>==DCAABDGFIFJGF>;::;8,,,+04-++**310015;<?ACDDFHHJFJJJJBCBAA<,,,-8B<JIJJJFJJJJJBEJ?HGCC<=>;CC?CB@87++78JJFHIHEFEJJJJJJJJJIHF@?@>CJJJHFAGJJHHFJFJJGJJJHHJHJGJIGJJJFIGJGJIHGJIJJJJJIJJJJJJJJJJHHJHHIG=?JHF===?BABBGJFIJJJJJJJ???@DEJJFJJJJIFGJJJJJHJJHGFGEJJFJJJJJJJGGJGJJIJGJJIJJJJFGFGJJJJHJIGFJHJJHIIJJJJJJGGHJJ?<000>?GFCFGFJIIJJJIJJJJJ;;;;<C5556<>9=99::JGIJIJJJJJJJHJJJIHJIJGJJJJA@@A:::;FB@B@87JEGEIGIGJJJFDJIJIJHHJJGJJJJJHJJCCACJJGDJHJIIEJHGJGJJJIIJJJJIJJJJIIJHJJFGJJHGFJGJDGEDJIJJHJJJJJJHJDDJHIJJFDEFFDFJFJJEFJJ@B76JFJIJJJGJJFJJJHJBDHGJFBDDJHJJCBCCJJCGFFFGJGJIHJEEJHFIHEJEEEFGJEEDDD@CAJJJJJDJGHCJJGEJGGJJJIJJJGIJFJJEJJJJFIJGDEEJDGEJHECC>:::<DJFDDID11111DCCGGFFJHEACBDHJDDE<<=IJDCDHFDBABBEEE?;;;=@?::;;EBCCFJGHDA@AFJJDCFJIFGFJGJGEBCBBDDEECEFJHFJCED=:;@GFC@?@<==EFHEGFFEEBCDDJFEFFECBEDEDJAAAAABJJJIJDEDBGHDJDJJDCBFJJCD=:::;A7212,<?BFCCCEJGEGGDEDDEDCBABBEEEGHCGGFHJHJJGJJJJJJGJIJJGJJJIJJEJFIJJGJIJJJJJGJJJGDFBFJECCACJJGJJJFFDCCJJHJFJGJJJJJJJHJJGJJHGFHEFCGJ81100(((-//-+++.'%&&01>?C21110((8?DEJGEGDD?11+-4;:::FJGJHJJJJJIHGJJJJFJJIJJJJJJJJJJGJJHHJJFIHJHIJJJJJHJIGJJJJJJJJJGJJJIJJJHJHJGJJJIDBCDDIEJJJGJJJJGFGJGIJJJJJJHJJJJIJEIJJJFJHDEBFHJCJJJEJJJJIIJJJJJJJJJGJJJGJIJJFFFBFGIJJIFE<;;<EGJFHIBCCHEJJJJB??@DGHDCJJH@@@DJIGFJJGJJJJJJIJJIJJEFEJIFJ?@@>***;=>99@@CHEJJIFIEEJGEGJJJJJHJJHJIJHJJGDGGEDABIJIJJG>=>@IGDE:788999JJJFJJJGIIGHJJGIIFHFIFDBABHJIHHJJJIJJJJGJJBGJJJJJIJJG4/15.-4.7JJJJGJJGJJJIJJJHFIJJJIHJJJJFJIJF>JJGJJ>>>?DFE?====:J7564---EJGJJJJCFDEFJJGJIJJJJIIJFCJJGJJIJJHJJJJJIEJJE9779A;9:;<EJJJJ??>>EJJEHJJJJJJJIDBJFGB@AABJ9+%&)**0///9;JEJFJJGJIJJJIDE@?74335=@@JIJIIJEJJFJFHJIJJJEJFDEDBE7666JJJJJJJIFFFF=<;<$$$&&&&(48=<FHBA@ABEJHJJH>==>DEJGJHJJJBGCDEJFIJHJJHGJIJJJHIGJFGJJJFJJJJJJJJJJJJIJFJJJJIJFACHGIHEHHFJEDC.**&%%%.8...HE=;CEBJGJHIJIJHHGJJIJGJJGIJGDGCGFHJJJJJGJJGJJGHIJJIFFIJJJEJGHB8A**;8788FHJIHIJIHIFJJJJDEJJJEED??>FDCEFEFEHFJJGEJ52112B;AHFJFD@<?JBB88HJJJJJJIJGJJGFGJJFHIJIJIEDDCJJJGJJFFJGIJJJJGHIGIJJJJFJJGJGJJJFJGDFGJJIHGEJGJIGHGGJIJHJEHJHIGJJJIJJIJJIHJJE@@??5555753,,,,?A:9::@FGJDEGIIJJJJIFDGFGDA@BEJJJGIJJGGHJGJIJJJJHFJIGJGJGJE@AADHFD@A@AFJJHIIJFJEDFEE@A?@FJJFGJGGJJJGHHGJJJJ>==<C<<==DJ<HFEJFJJIIJFJGJEJJJJHJIEJGGGJJJGEIJJHHJGIJIJJJJJGJJIJFGJECEGIJJHHHFJJF;6533322227678:10/...5>CG>:754321..-('()6=54435764478<99D@???CEECGFIGIIHIEHEFFDIJGGHEJJJFIFJJJHFJJJHJJHJJJJIIGJJJJHJJHJJEEJJHJGJJFDEA>;100134423:?AAFIDFFHJJDJJHFHHIJIEJIIIEIHJJEECIBBB>?BBGEECGCBEADFCGEFCEHB6-/:88:8890/0/22BFCBCFFFIHFIJFIJJGFJGJHJA>='''&').--/2278HCJIGJJB@<:;B?CFFHFF????DJJGJFFJEJFFJJFJJFFJJJJJFEFCD<<---(&&')*-//27?IJHJJHJEGJHDHIHJIHJFIFHGHJHJJHJJIIJHGJJJFEGFEADBJFFEHFIJFIFDJJJIJJG<<<=4445695=JGJJJJJJJICDBCCEJDJHHJHJFIGJFJJHJGHJHHIFJJJHJJIJJJJJJJJHIJJDHCGJFD>>>6772?==GGJGIFGHGJJHJGJG??>?JJJIGJHEFHJHCDBGJJJJJJJJEFGI?<<<DFGJJJJJJFJGJHJCGBCJJGJFIJFHJIJJFGJJJIJHJJIJIJIJJJJJJIJJJJHJJJJJJFJJGJJJJJEIJJJJJHJHJJJGJGJJ?==FDB85/,,3;('')5***(*)*+**)*+2489::;<CE@FDAFF?JIHJJIGCBCCGIJIGJJJJIJJFJJJHHFEDCJGJJJJFEGGJGJJJGJJJJFJJJJIIHJJJJJ7JEGFJHGIJJJJIEFA::;?ACEGJJJHGHDFFGJHJJJJJHJFJJJJJJGJHJHJJJHJFJJJHJIJGGIJHDJJJJHEJJJJJJJJIJJJJJFIJJHJJJJFJJJJJJE?JJ---3@BFGFJJJJFJFJJJJJJJHJJJHJGGJHJJJJEJIJJJJJJJJGJJJFDD;:::>;222DDIJIJJJGJJFJGGJJABCCIHFFEBFGBCCHJJJJJGHEFFJAACIEFJIJEJHFIJJIIJJJJJJJJFIJJJJHHCDD>>IFJJFJJIH?>>>DIIEGIHGGFEDB>:;JJJEFHGJGIGJJJJJFJJJIHJHJJJJJJIJJJGHJFGGJJJHEFBCCEEHG<?BJ5:A??<?@C@5--.1400))&&&(.;(''00CABCCEHJJFIEEHGGJJJIJIGJAAAAJCD:83>89DJIFGHFJFJIEDCC<;<@@FJABBDGJJJJHIJHJJJGJJJJIJJJJJJJJJJIIJJJJJJJJFJIFGEHJ@@@FJBBCBCBDJFJHJHGJGJJJJJJJFJJFEDEIGGIDGJJJJJJJJJHJIHJHDEDEJFJJJGFC:IHJJJJJIJHJIEJHHJFJDGJGJD>;JEEDJGJFJJGDCCDEJHFGGIJJHJIIJIJGJEHIEB****HEIDGJHJJIJB@ABJGIDA??@BJJJJFJJJJFFJJJJHHFJJEJJA@@ADDBFBGJJJJJFDEJJIJIJHJGJEFCFJJHJGJG9877;DJGCEDEFGJGJHJHIJEA>>ACEHJJJJFJA@=IJHJJHJIJJJIIFHIGJJJJJGIJJGDEDJF=::ECDFJHGJJJFHHIEFDBA;/,)+,/...7:BFJJJEFEJFFECJJFJFJJJGDJJFJIJIJJHJJJEGGGJIJGGJJFBCC?ACBFG@?@AEHHGJHGJHDJGJ@==?A6=44(((,31100123222<BFJJJJFGJJJEGJJJGJJJJJHJJJGJIJJGJJIJJGJJFHJDEBDJJJJJGJJJEJFJFIGHFHJEJJGJJHGHJHIJJJJJJJHHGJJJJJFJHGBEB@?DEJE?JJJGJJJFEEJDDJJJJFGFJIJJJJIEDHJJH:::BIJGFIJJJJIJGG?@=1112=5./5>?@@JJJJJJJGHJGIGJJJJJJJGDFHHIHJ8779A=BDHHJEIJEIJCJGDHDGDDDBHDFFFD@>?@J-,,,EJHJFJHJHJJHJJJJIDFJIIJFJJJJHJCDBCJJJJIJJJJJJIJJJJIEF?;EFEHFFHDJJJJJJJIJJJJFJJJDHDFIHJJFDJIJG<;>GGJJEJJJGJJECFDJHIJHJEFDDE><=>GGJIJJGGJJHDJEHGFJJJJJGJHHHCHFJIGJIJJGJ@DDACA@****FJHGJJFIHJJIJDDDHGJJFIJHJJFFGFGJJJJJHJJB@@<=<=FA@IEFEEJEDJFJHIJHDJJFIEEJIJJHIDDB???AEAAAIFIHEGBDDEJBBAAIJE;:;HDDGCHJJJJJJJJJGHJJHIDE;999CFGEJJJGJJGJIJJHEJJJJH<<<=IJJJGIFDCBACAA=1,,-31112<=FJJJHHIFJHJJIHCIJIJJJJJJGFBA@BJFJJ2222DGJHJJJIDFJJJJJGHJB>>?JHFFFJJIEHHJJGJGJJJD>?B?:66>ECIHJFJJJJJJJJJJEJJHHJJJHGJIJHIDGJHJJHGGIIJGJHJGEJHJJJHHJJHJHJJEJJJJJIHIJJHGJIGJJJJEHGHJE?@=<:866>=?@DGFEGH<800;0000%$$$*)*++,2/0>ACJJJIJJHJHHJJJGJJJIHIJ;:;=?CBDBCDJJJJIJIBAADJHGGJJHJJIJIGJJJJJJJJJJJFJGHJJGEJJHJJJJJJJJJGFGFJJJJJFJBBBA@?=>;AA>?JJJGHFFJG@@CEJDDIFJJJIJFJIJJHGHJJGJJJJJJJJJIJJFIIGGGJJJJIJJGEJEJIJJJFJCEBA>A<A==893--68GHGEHJIGECJDH;<A;:;?5440*'''&'()@?AIDDDBGHJJJJHJE;9:ECJ,++,?B?IHJE?AECAHBBDDFHFGHFA:=@FJGHGJIHJEIGJJJJIFFJJGFCD444@IGJGJJJJHJIJJJHGGGIJJJJJIJJ0...BCJJJJJFFJ=<:*(((4FC@BA@?B?IHDEAGH11102311+++*'&'*.56753+,456??@IJJJJIJJJJJJDJDDF*))*+***('(()5544112/0137BEJJJJFJFFGHHHJJHJJJGJJDFFFGFIJJJJFJH@JJJJJJJF@??52//0655/0/+)&&%%$$*.@@??BD@@AAJJJFHJHJJJHIJHIIJJJJJJJH443377,,,,558=5./22+**+1544447BCAIFHJEFGIGICH6711001100011////211212347655544331221322451214666533200/12345433200//1/00277943333434555321222234321123445540-..462200....21133460//0433444222379642231122355533332..-.12412100/,,--656531012894733340-.+++04322233211J0112123/1123321111333($$%(()/0120011342100324421114102223456633/-,/+/,''23433333123332222100023544322333212134677521013356567555443332355000142322322334333364///000//2122372320---.333322552222475555667677866631/,-,-2276520121/50+*.,+(&((-///.31012361///1456531/.//2322221110///0334522226675330+,,-410//011/()0---.0/+*'&&&)+%$###-.212127455533311115730/*'''//.--001544410../0560//04333355432233332222333222222210014322310/00344433331.)'')3/--..643322222222433552234441101321125640../2,))*,6+047202./130001875343533344322234554344000('''1566331...35564/../2872112676565576555663223533335233466582..-.224452)&&&&(&&('/02461100585322368;:2275344422276654411//114001333-+&
@Stanford_n8a_1_EcoRI_Ti_plug_1_BigLinear_40_1013
GTCCCTAAATTAATACGACTCGCTTATCAGGAGGAGATGGGGCCTTTACGATTATTACTTTAAGATTTAACTCTAAGAGGAATCTTTATTATGTAACACCTATTAACCAATTACTTAAGAACCCTAACGATATTCCAGATGTACCTCGTGCAACCGCTTAGTATCTACAGGTTCGATTCAACTATGCGTACCTCGAAGCGTCTGGTCATATAGGACTTATGCGTGCTAATGGTTGTAGTGAGGCCCACATCTTGGGTTTCATTCAGGGCCTCAGTATACCTACTAACGTCATTGACAAGTCAGTTACGCAAGGAACGACCAAGAGATGATGGGGAGGATTGACATTATGTGTTTCTCACCGAAAATTAAAACTCCGAAGATGGATACCAATCAGATTCGAGCCGTTGAGCCAGCGCCTCTGACCCAAGAAGTGTCAAGCGTGGAGTTCGGTGGGTCTTCTGATGAGACGGATACCGAGGGCACCGAAGTGTCTGGACGCAAAGGCCTCAAGGTCGAACGTGATGATTCCGTAGCGAAGTCTAAAGCCAGCGGCAATGGCTCCGCTCGTATGAAATCTTCCATCCGTAAGTCCGCATTTGGAGGTAAGAAGTGGTGTCGGTTCATGTGTGGAGGCTAAGAGTCGCTTCCGTGCAATCCGGTGGACTGTGGAACACCTTGGGTTGCCTAAAGGATTCAAAGGACGCTTTTTTGTGGGCTACAGCCTCTACGTAGACGAAGTGATGGACATGTCTGGTTGCCGTGAAGAGTACATTCTGAACTACCAAAACATGTAGCGTACTTCGCGTCATGCGTAGGCTGCTGTGACATTCACCACAAAGGAGACATTCTGGATGTAACGTCCGTTGTCATTAATCCTGAGGCAAGCTCTAAGGGCTTACAGCGATTCCTAGCGAAACGCTTTAAGTACCTTGCGGAACTCCACGATTGCGATTGGGTGTCTCGTTGTAAGCATGAAGGCGAGACAATGAGTGTATACTTTAAGGAGGTATAAGTTATGGGTAAGAAAGTTAAGAAGGCCGTGAAGAAAGTCACCAAGTCCGTTAAGAAAGTCGTTAAGGAAGGGGCTCGTCCGGTTAAACAGGTTGCTGGCGGTCTAGCTGGTCTGGCTGGTGGTACTGGTGAAGCACAGATGGTGGAAGTACCACAAGCTGCCGCACAGATTGTTGACGTACCTGAGAAAGAGGTTTCCACTGAGGACGAAGCACAGACAGAAAGCGGACGCAAGAAAGCTCGTGCTGGCGGTAAGAAATCCTTGAGTGTAGCCCGTAGCTCCGGTGGCGGTATCAACATTTAATCAGGAGGTTATCGTGGAAGACTGCATTGAATGGACCGGAGGTGTCAACTCTAAGGGTTATGGTGATAAGTGGGTAGTGTAACTTGGTAACCCGGCATCGGCCTGTTTTGGAGAGTACTGGTCCAGTTCAACGGAATTGGTCATGCATGTGGATGGTCACGAGTGCTATACATAAAAGCGCTCTCACTTGGAACTCAAGGATAATTCCGAGGACATGGTTACCAAAGGTAGACAGGCTAAAGGCAAGGGAGCTGAGCAGAAAAACTACAGAGTCAGACGTTCTCGCTATACGCTCATCAACCTTAAGCCACCGCTCCTTAGGAGAACTGTATGGAGTCAGTCAATCAACCATAACGCGAATACTACAGCGTAAGACATGGAGACACATTTAATGGCTGAGAAACGAACAGGACTTGCGGAGGATGGCGCAAAGTCTGTCTATGAGCGTTTAAAGAACGACCGTGCTCCCTATGAGACACGCGCTCAGAATTGCGCTCAATATACCATCCAGTCATTGTTCCCTAAGGACTCCGATAACGCCTCTACAGATTATCAAACTCCGTGGCAAGCCGTGGGCGCTCGTGGTCTGAACAATCTAGCCTCTAAGCTCATGCTGGCTCTATTCCCTATGCAGACTTGGATGCGACTTACTATATCTGAATATGAAGCAAAGCAGTTACTGAGCGACCCCGATGCGACTCGCTACGGTCGATGAGGGCCTCTCGATGGTAGAGCGTATCATCATGAACTACATGAGTCTAACAGTTACCGCGTGACTCTCTTTGGTTCTCAAACAGTTAGTGGTCGCTGGTAACGTCCTGCTGTACCTACCGGAACCGGAAGGGTCGAACTTCTAGTCCATGAAGCTGTACCGATTGTCTTCTTATGTGGTCCAACGAGACGCATTCGGCAACGTTATCCCGAAATCGTTGACCTAGTGACCAGATAGCTTTTGGTGCTCTCCCTGAGGACATCCGTAAGGCTGTAGAAGGTCAAGGTGGTGAGAAGAAAGCTGATGAGACAATCGACGTGTACACTCACAATCTATCTGGATGAGGACTCAGGTGAATACCTCCGATACGAAGAGGTCGAGGGTATGGAAGTCCAAGGCTCCGATGGGACTTATCCTAAAGAGGCTTGCCCATACATCCCGGATTCGGATGGTCAGACTAGATGGTGAATCCTACGGTCGTTCGTACATTGAGATACTTAGGTGACTTACGGTCCCTTGAAAATCTTCAAGAGGCTATCGTCAAGATGTCCATGATTAGCTCTAAGGTTATCGGCTTAGTGAATCCTGCTGGTATCACCCAGCCACGCCGACTGACCAAAGCTCAGACTGGTGACTTCGTTACTGGTCGTCCAGAAGACATCTCGTTCCTCCAACTGGAGAAGCAAGCAGACTTTACTGTAGCTAAAGCCGTAAGTGACGCTATCGAGGCTCGCCTTTCGTTTGCCTTTATGTTGAACTACAGTTAAGCGTACAGGTGAACGTGTGACCGCCGAAGAGATTCGGTATGTAGCTTCTGAACTTGAAGATACTTTAGGTGGTGTCTACTGTTTCTAGAATTACAATTGCCTATTGGTACGAGTGCTCTTGAAGCAACTACAAGCCACGCAACAGATTCCTGAGTTACCTAAGGAAGCTTCGGGTCGAGCCAGAACCATTCATCTGCGTCTGGAAGCAATTGGTCGAGGACAAGACCTTGATAAGCTGGAGCGGTGTGTCACTGCGTGGGCTGCACTGGCACCTATGCGGGACGACCCTGATATTAACCTTGCGATGATTAAGTTACGTATTGCCAACGCTATCGGTATTGACACTTCTGGTATCTTACTCACCGAAGAACAGAAGCAACAGAAGATGGCCCAACAGTCTATGCAAATGGGTATGGATAATGGTGCTGCTGCGCTGGCTCAAGGTATGGCTGCACAAGCTACAGCT
+
)*))++68B@FAAA??0.,,+++//**''')*-*())'&&*9AD?FI@GJJFJJJJ=534JEJGJJJIJJHJA@3)(&(+2//.0001///07822CEGDDEFGDDJGFJGJFJHECHFHICJDJDEGEDEDJFEEGJHJIJFJHFHJHFJJJJI>>>1&&&'('((+679=G999;AA6557??DFHGHEJFJDFIJJGHFHIIJHJHHJFGIJHJJJHIDFFEFJJFJJIJJJJHJJJHJJJJJIJGJDFE?BCFJJHA@>+*)/361/%$%(,-%%&&)'''*BCB@?@@=?=*($$$$*,4;;<>=>ECDD>''&'&((:>=A<<:(((JJ???>D>;8+&&&(/1875::7227;:A@BHDJ>>?E1100:;>BCG98871/,&&&%&'),21578<><>=1003769723235446BDIHIJHFGHJJJGFFJGGJFBCCB@=>>JJJGAJIJGJJJJEFJGEJJDBCEDGFHJE@@??EEA?4445=<.111258>ICCGFFJFHHJGCEDEDDCJJIJGGECC<<=CJJJ>>?@?@GJEJ@>>@?DDB@@??B?8=B9998999CCA>?@CE@EHJJEJJEB?=::7798<>@EEGD?@@><6)%%%(%#$$&'&%./?JJBGGJJHGCCCEDDBBCCCHDJJJIJGGJJHEFEBBJJJF@?@G3323B>BFJI<;;:49?AGFEIH6556A:4323/+++462003,DCCA>;86+))-=?:9:;<<<=J<99:978332310000,)(((3@DFHGIID@444**)'((-,-.':;JJGJIEEHIJHH@==;00//+((()44)('&''(&'200=>A>9;CGHEJJHJC?>====>:;:9:9<6334130....7766666;;>CC/...=A21111=;<DJJJGIJHJJJJJJIGFGFFJFJJHIIFHFJJGJIJJGEJAC@?8>:;7799AAAAIJGFDHJJJJJEEA=<=>>??BBE88668:GDBCCBI;;;:((()7=A;;;;;266=@BCCA@???A@?J>=>BA?@?BC@??>DJJJJJJJJJ>>==CC>;;;;FB@CBAFGAG800EGGJJJJJJJHHJJJJJJIJGHDCABJ@??@JJJIFJGHJIJJIHJJHJIJGEJJJJJJFGJJJJGJJJJGJIIGJFJJJHGFEDFEIHJJEGFFFFEEJJFDDDJJIJ<@ABFGGJIDCFECIJFEHA>777>DGJHDJHEGFIEHDDEEHGEEFGJJHJDA@A@BDCJIFDCCA@@?AJJFD<BD=<=>DJGJEDIJHHFGDJGJJEIGFDEB<0/1298978<>114:@BGHJFFDJB@@@A@AA<:7445:;?@@E@@3224>DC?@??ACBBFA@@A;::;AACDF88880-,,.,-++589BB?;.--/++%%$%&'*-&%%$%####$$%%%&%$&&&$%%###$%$$$%$%$%%'&%$####$&''(*)*)(()''&)((&()$$$$('&%$%$#%&&$$#####$$$$$%%$$%##$)+&%'&&&%%')(&*1//0'%%&*+++,-/7;:BCDJGJEHH????D@@AGJFJJJJEEGJE75443&%%&++-)')''&'*('(''('(%%()(()%%%&%$***+,,/255?@CEGJFJJJJHJJIDGIJJJJJB??BG@H9;;;FJJGJIECCBCIHJ<978?9993333>?@FFFIGCFDDDGGCEAAA@AACBIFHJDEGEIEJJJJJGHJGJJJJD@?EJJHGJJJJGHJIHEJGIJJJEFFA@@AEA@@+***40../3556000>61AHHDDA;<;<666<D?@::662239;000161.,.45BFFFDCBAB7762J101+))+)+)++875667=AACB<@=;;***;>AGJDCCCHJJGDIEHE<>7689<9888===>-)(*))))9C?977779721''%%&(CBHHDGDEEFHJJJEJGHDDCFGJJGHGHFJFJJDFCE>><52114,,-./-,,-16))(*2))7522C?BJ;<;;<.--2/..34534(()+*)**,1'&&%(&%%320004+&&&//13488999AA?CAGHJHGJHDEECIDJIIIJJJJIJJJIJE3/&&)+/..0=EEGHJJJHFEHJJFDBAJJC1/95555<=DJJHJJFC@@''''&&&1=DCDEBAADHIGJJJJEFJJJGIIJHFHHHFJCC>;:-++'*-&%&*--21:>DEGGJFEHDEEFEBIJIJJJJF9888=<>BJJFJGGJFFJHJHJEECDJ=E+++(***/'2211+)('&&&'+%&+-97:'''+'''65><=?FJJHFJJJDC679>8C@A@?@ACCEFFFJFGJEIGGFJFDGFJ><;++++/0:=:9=B??>...:8<;<<?@@>>>?HCDCCEHGGFIJJJGHIJJJH???;66@5**--DJHJJJIJIH>>>?CJCDI2000DDDBI??853*'*,+++--/1:;,,358698;>=7*)&&%&+4@DHHJJJJJJHJHJJFF>>B;=00?0..+*)))56349955>@JGJJJIJJJJBAAACFBBB=<<=G666631110442.--.'''',&*-.2;A>=@999CBD<=(%%'-769?DEFEBHDJGJHJJHJJJGJJJJIJJJDFGFFIGGJJIJHJFGEJHJJDFJJHFJJFJJJJJJJJJJIEIJJJGHFJEJJ@?EDFDGHF7566:==>JHJJJJJJJFHGEHDFHJGJHEBDJFJCCIHGJJJJJJJJJIHGEHCCGA:777579433323B=DHJJ:;;CHJGHJIGFEHIJIJIIFGJJJJHEJJIJJHJEJFCDCEGDF?@C83=<=<55654-,'''(&%%%'(14:9;DBB?>:::J;8;<555'45:GJJJGGJJJJHJHJJJGJHJJJJJFJIJGDEHGJJJJHHJJJJEE;10-*)(,02160./100**&&&(%$%$-,+((78?>?BBA??<;;88@JJEJHJGGJFJJHFHFA666///..-35**++9<<<A''''11''&'&%%&'&%%%)+'''''*000%%%%&%$%&&+1=AHJJ4444DCB////AADHGIJJBCJ9JJJ@=>HDJHHHIGJFJJIB8888EBE>==4EJDFEJHJJIHEDFJJJJIF9J=<<;BDED@8J666JJGICJJGJHJJJHCA@FAFDGEFGGJJJGEAB@<;.&&&&*(%&)*+,,+,-/:552010477<=ECBEJJJGJJJJJJJIDJGJJEJDAEGFFEFEJJGJJJJJIJHJGJGJJJJJFJJJHIJJJJJJJCFC@>>CBBDCECBCCFEGFBEB@CA@53325**,,)%
@Stanford_n8a_1_EcoRI_Ti_plug_1_BigLinear_40_1014
TAGAGGCTGATACGATAAGTATCTTCAACTGAGGGTCTCTCCATGAGGCCAGCACAACGAACGCACATGTGATGAACAACTTACCGATACCACGGAAAGCCTGTAAGATGAACTTCTTGTTGTCTCCATTCGCCAGCACCTTTAGCCATGTCAATCTGACACTTAGTGGGCACCGGTAGGTTTAGCGCCTTCCATAAGACAAATAGGAACACCACGAAGTCTCCTTTCAGTTGCGCCACTACGAGCGCATTACGATTGGATTGAGTAGACACATTGCCTCCTTACTTGATTTCCTACTTACGTTGCAGTTCACGAATAGTATCCTGTAACGCACAAATCCATGCGTCACCTTTATGGTCACTGCGGAATTCGTTAGCATCTCGGTCGTCAGTTCGGGCTCGACCATCAGGCTCGAATCCACACTGACCATCGGAGGTTCCGGTAGTTTTCGACTCTGACGCGCAACCGCTTATTGTCGCTACGCAAATCAGAAATAATCCTATCAGTGCTCCCTTCCAGCGCGGCAAGGTCTTCTTGATACTTAGCAGATACCGCATCGATTGCTCTTTGAGTACTCTTCGCAGCCTCAACTCTCTTAACGTACTCATTGTGTACCTCCTGTTTCCATTTAGCGTCCATTGAGTCTGACCCTAGATGCCATCCTAACCCGAATAGCATCCAGCAGAAACCCAAGGGATTAGCTTACGTAAAAATTCTAGCATAATGCCTACCCGTTAACTTTCAGATTTCGCGTAGGAGCATCTCGTATAGACAATGACATCCATAAAGACCACTATCTGTAGTGGCCTTGAGTATATCACTGTAATGTGTAAATATCATCATCCGTAAGACCGTTATCACCGACTTTCTCTTTGTACTCTTCAAGAGCACCAGCAAGGCCACCTAAGATGTGAACATCCGGCTGCAACTTACCAATCTGGAACTTGTGGCGGTCTAACAGTTTGTTAATAGCATTATAGAGTTGCGGAGAGCGACGCTCATGGTCCGAAAGGTCCGCAAGCATACGCTGAGCCATCGCAGTGTCCAACATCTCTAAGAATGTAATAAGGCTCTTATCCTTTTCCATACATATCACTCCTTATTGGCTTTCTTCCAGTCAATCATCTTATTGACTACCTTGGCACCGAATCTGAACCACTGTGTAGGCGATAGCAGCAACGTAGAACCATTCGTTAAGGCTTAACCCAAAGAACAGTCGAGCACTAACATCTGCTACACCCGTCCCAACAATTGGAGCAGCCTTAATCAATTCGTTGTTAAAGTCTAATGATAGCACCTTGTACCTCCTTGAGAGTCCATACAGTGGACTACACGTCTTCCCTTGTGATTTACCAATTACTCGTTCTCCACCATGATTGCATTAGGTACTGAACGACTGTCTGCAATATTCTTGAATCCGAGACCGTTGGAGTGTATTTGGAATCGTAACCATCCACCATCAGAGGCTATGAAGTAGATTCCATCGGGGCCAGTACGGAAGAAGTTCCAAGAGTTGTTGGCGCACTTTAATCCAGATATTGCGGAAGCGGAGATCCTGTGAAACAGTCACACTTACCCCACCGCCAGCACTACCAGACCACACCTGAGTCCACGCCTTGGACTTCGCAACGAAGCTGTCACGTAGGTAAGCATCCAGCCATTTACCTCCCCACTTAGTACCTTGAATATTACCATCAGTGGCCACAACGGCCTGACCTACGTGGAAGTGTTTGTTAACTACTGCATAGTCCTGCTTGAGTGTTAAGGTCGTACCATGTACATAGGAGTGGAAGGTACAGTCATTGTTGTTATCTGACCCTCTACCAATGTACCAGTTATTCCTGTTACCATCTTTAGATAGAATATAGTGCGCCTTGTCGGATGCGGACTCTAATTGAAGAACATGCCCATTCTGCAATTTTAGCTGACCGGTCATGGCTCCACCTTGGGTGATGATCTGTCCGTTTACTACTAACTCGATGTTACCGCCTATCGCTGTTGTCCACTCTCTACGTTGAACATACATCAGCCATCCGTTCTCATCTTTCCCCACTCCATGACAGAGTAACGATTAGTGACACCACCAAAGAACTGTTGATACTGGCCACAGTCAAAACCGTTTGTGGTCATGTAAAGGCGCCCGTTAGCGTGAATATTTCCTTCCAGTACACATTGGTTCCATCTACCTTATCAATTGCACCAGCCAATCCATTGTAATTTTCCAGCTTGTCTGCCTCACGTTCCGCACGGTCTGCTTGCTGTTCTGCCAAATGAGCAGAGTTAGCGGATGCTGTGGCAGAGTTCTCAGCGTTTACCTAGATTGATGCGCAGCGGAAGCAGAGTTCCCAGCAGATGTAGCGTATTGACCAGCCGTATTCTTGAACCGCTTGGCTTCGTCTCGGAAACCCTTGGTCTCATCGCGCCACTGCTTTGTGTTCGTAGCGTTGGTACTGGACTCGTTCTTAAAGCCCTCCGCTTGGTTTCTGAAAGTCTCAGCCTCATTACGGAACTGTAAGGCTTCATTACGTGCTTGCCATGAGTTCTGGTTCATGGTCTTTAGTTGACCAAACGGAACAGCATCGCGGTCATCCACGGCGTTCGCTGGTTCACAATTCGACGACCACGAGCATCCAAGTGACCATCGTTATTGACACCGATAGTATCCGTAGTGAGGTCACGGGCCTCTTCCCGCTACGTGCATCGTTTGAATCTGAGCGACGTTAAGGTCATACGCGCGGAGTTGAACCATCCGTAAAGTCAACCAATCAGTAGGTAGTGGAGGTTACTCGACGTAACTCGATGGTCGTGTAGCCATCGGCTGGACCAAGCCTTTGTCGAGAGAGATAGTAGTACGTGTAGCAAAGCGATAGTCTGTATTAATCGTAAGGACCTTTCGGTCTACACCAATAAGAGTTACCACTACGAACTTACGGGCTAGATACTCAAACGGGATATTAAAATCACGATTGGAGCCATCTAACTGGTAAGTCAAAACGGTTTTAATTACGTTAGCCATTTGACCTCCTTAAAGTAAATCTAAGAGACTACAGGGAGAAGATTATTTCGCCTCTCCCTATAGTGAGTCGTATTATTTCCTACGCTCCCTCAAGTTAACACCGTTCGCCTCATAAATCTTCAACACAAGCTGTTGAGTCAATGGGTCGTTCGGTACTAACTCTTTTGTGGAGTTCATAAGACCAGTCATGAAGTCCTGCTTTAGGTTGCTTTCTATTAGGGTGAGTTGACCACGCCAGCAGCATTCATTAAGGTAGCCCCTCCGTTAGCCACAAAGCCAGCCGAAGGCATCTGTTCCAGAAGGTTTGAACCCATAGCGCCCATTACCTCTCTAGAGGTGTACGGTTTGTTTGGGTCACGTTCCTTCACGGTGTCCTTAGGTAGAATCGTAGAGCGAGCCATCTTGGAGGACTCGAACCCTAAAACACCACCAACTAGGTCAACCATAGCCAAAGGAGCACCCAACTGAGAACTACGAGATAACGCAGCGTGGGCAATCATGGTTGGGTCCAGTGCACGCTCCAAGTACTCCTTACGTTCTTCCTCAGGCAGAGCGTATGCTTTGACGTGTGCAGCCATAGCATAGAAACCACCAGCGAGACCCATCAAGAGGTGATGATGATGCTCAGCGCAGCGTCGATCGCTGCGGTTGTTCTTGTATCCATCATAGAAGGTTCGCAGGAACTTAGAGTTAAGGGACTTGATAGTGAAAGACTTAAACTGCATAACCATCTTACCTAGTGCTTCGAACACGGTGATCCTGTAAGGACACCTTATGTGGACGCAGCATTGCCTCATCAGCTACCTTGTCAGCCAGTCTCCATAAGTCCATAGCCCGTGGGTCCATAGAGAACGCTTGCTTGTCCTTAACGGTAAACTTCCCGTCCTCACCGCGTACCATATGTTCCTTGATGAGAGACTTGATGCCAGCCATCTGCTCAGGAGTTACGGAGGCACCACGAAGGAAGCCTTCTTTCTCCCAGCGGGTAGTCTTACCTGTTAGGGTGGCACTAATAACATCCCCAAGCATACCTTGACGCGCAGCATCCAGAAGGTAGTTAGTGGTTCCGTTCAGTAGCTTAGTCCACGGAGAGCGAGCAGCCAGTTCCTGTGTTGAATACTTCAAGGTCCCTACGATGTTCGCCACGGCAGGTCCGGTATCAGTTGCTTCCCTTAGGCGCTGCACAATGTCAGCACGTTTAGGCCGAATCAACTGGTCCACCTCCTTCCCGAACAGAGACGCATGGAGTTCCTTGAGTTCCTTAGCTGAAACTGGTTTAGGACTTTATCGTGTATCACGCAGAATTGGGATACCATGCCCTCAGAGCACGAACGTTACCAGTGACAATCATCCCAGCAATCTCCGTAATGTTCTGAGCACCCATGTGGCGGGTTGCCGGCGAAGAACCCTAGGTCATTGATGGCACGCAGTGAGGTTTCCCACACAGTGTCCTGATTGCGTCTAGCACGACCAGTAAGAATCTTAACGGTATCCATTAAAGCATGTACCTCGCCAGTCTTCTTACCGTCTCCCTGAGCTTTCGCTTTGAGAGCCAAAATCTCATCCTTAAGTTCCTTAGTGGTTTTACCAGTAGACCCCATGATGGCGATGTCACCATTGACACGGCGGTCATACGCTGACATAATGCGGAACATATCGAAGTCCCTTAGGTCATTCACTGAGAATTGCTGTCCGTCTGGCATAGTGATGGATAGGTCCGAATCAAACAAGTTACGTGCCTCAAGGAATGAGTTATTCTCGATACCTACTAAGCCCTCAATGTTCTCTTCTATTATGGAACTGTTGGTGAACTGGTCTGGTGGGAGATACCATAAGCCTTATCCAGTACCGCGTACTTCTCTACCATCTCTGGTGTTACTTCCTTCACCCCGTGTAATTCCTTAAGCATCTCATCGACTCTGGCCTTGACCTCAGGTCTGGAGACGTAGCTGTTCATCCATGAGCGGGCAATCCCTTCCTGCAAACCTTCGGCACCGTAGCGTTGAATCATCAGCGCCTTGGCATGACGGTCATATACGTGAGGAACGTAAGTACCTTTGTGGCGACTCTAGGGAAGATACTCACAGCCTTTGTGTTACCGAATATTGCTGGGTTTTCCATAAGTTCACGCTTGGTGTCAAAGTGACGCTTAATGATGTCCATAACGATTCTCTCAGACGGAGTGAGTGCCTTCTGTAGTTCTGGACGCTCAATAGCTAGTGCCGCTCTACGGTAGATAGTGTATCGAGTTTCTTCACGGGACATCTTAGCGCCGCCAGTAGAGCTGGGTCTTTCATAGCGTCAGACATTGCTTTGTACAAGTCATTATAAGTACGCTGGTCAGTACCATGAAGTCTCTCATGGATGTCAGAAGCTGTTGCACCGAACTTACCTGAGGCACCAGACTGCATACCATCAGGAGAGCGAACGAGGTCAATAGCCACTCTACAGGATGTCAGCATCGTCAAGCCCAAGGTCTTCAAGCCAATCTCGGTGAACCCAGCCAGTTTGATTCCTCGCGCAGCCTTCTCAGGGTCAACCTCGGAGAACTCTTTTAGAGTCTTAGGGTTGATTGGGTTGCTTGCACTTAGAACGGAGCCATCATGTAACACCACGGCACCTCTCTCTGTTGGTAAGTCCTCATAAGGGACACCATTATGTTCACCTTCAAACTTCATGTTCTCGTGTCATCCGAGAGAGGTCCGCAGAGTTAAGCATCAGTGCTGTCTCACGGGCTTCCAATCGCATCATAGGACCGATGAACTCATTGTCGAACTCGGCTTCTGGTTTACTGCGTTTCAGTCCAGCAGCTACAGCGTCACTGATTGCAGACATGCCTGCGCCAAACACAAAGCCACCTAAGGCAGCACCCGCATAGTCTGCGTCACCACCAGCTACGGAGGTACGGAGACCTTCGGATGCAACGTTCAGAGCAGCACTTTCGGCACCAACTACAAGAGCCTTATTGATTAACTTAAAGCCCTTACCAGTGACACCGACCATAGGAACATAGCTAAGCGGGTCCACACCGGCCCGGATGATTACCAGCACTCAGTTTGGCACCTAGGCCAGCCTCGGCAGCACGGGAGTCATTCTCAAAGTTCTCGTTAGCCAATTTAATGAGGTCATCGAGGTTCTCAGGGAGACCCACGGTTCAACGTTGATGTACGCAGGGTTCTTAACCTCTGTTCGAATCTTCTCTAACTCCTCTGGAGTCCAGATGTGAGAGTTCCACATAGGCGTAATGGTGTCTTTAAACACATCAAAACCATTATCGAGACGACCAGCACGGAAAGCCATCCCAGCGACTGAGTTGGAGAGTTCAGCTTCGGCAGCATTTTTGAATCCGAAGAAGGTTGAACGACTGTTGTACTCGTCAAGTGTTTCTCCGTGGGTCTCCCAAAAGTCCTTGGCGAATGGTTTCGCCGTAGCCTCCTGTTCGATACCCTTAAGACGTCAAAACTTGTGGACTCAGGAAGTTCCTGTGTTACTTTCTGCTTGTGACCAATTCCAGCCAATCCTACCTCAGCCGGAATGCCTTTACCCTTTGGGGTTATGCCACCAAAAGTTCCAACTGTCCAGCCATCGGTGACTGACAACATCCAGAAGGTTACGCATGTAGTTACGTCCCTCCTCAGAGATTGATGCGAAGTCTCCCTTAGAGTACGCCTTGAGTTTGTGGATTACCCAAGCGTCCCTCGCCTTGGTTGTACGCAAGGGCAGCTTTGAGTTCATCGCCATCAAACTTCCCTACCAGACCTGCAAGTTGCTTAGCGGCAGCATTAATAGCTAACTCAGGGTTCAGTCGGTCGTCGTCTCTGGACCATCGGTAACTCGCAGACCGAGGGCTTTAGCGGTTGCCTTGGTAAATTGCATCATGCCTAATGGTCCAGTCTTAGATTTTGCTGTAGGCACAAATCGTGATTCTGTCCAAGCGACTTTACGTAAAAGGTCATAAGAGACCCCGTTGGCATCAGCAGCCTTTTGGAACAGACCATCATAATCACTTGGTACGTTCTTATCGTACTTATCCATTTAGGGCCTCCTTATGTAGCCTTTAGTTACTCCTTACGTCCGTAGATGAACTTAGGAGTCTGTTTACGTTTCTCTCGGACTCGTTTAGCAGCAGCTTCACGGGCCTTCGTAGCGGCAACTATAGGTGCTCGCTTGTTCACATCAGCCAGAGCCTTCTCACGAGCTTTCTCTTCGAGTTTCTTCTGGTTCTCACTCCAGACCTTCGAGAGTAACTCTTTGTCGTATCGGACTCTGACTTGACCTGTGGTGTCCATAAGGTAAATGGAGTCACCTTGAGAATACATGGTCAGTTGCTTATTGGTTATCCAAGAGGGTTGCTCGCAATGATTCCCCTACGTGCTTCCTCCAGAATATCCCGACCTTGCTCCCATGATTTCGGGTCAGAGTTAACCTCCATCATATTCTTAGGAATCACACAACGGCTGTTAGCCATAGACGTCACA
+
35//471=?ACEJJJGFJIJGJJJJI=>>?78DDEDAB>J7633)))+()(.))*?<B@A@@IJAADCHIJHIJJJJ6666?)**)@@CJEIIBBGHJJHJHJJJFHIJHIJIJJJJJFJGGJFFJHGHJGFJJCD@??H9=6(BDJJJJII;;:;GGFJJJJJHJDCFGJJJIEJH?>>>=HHFJHJJJHBCDGGDCDA('')2334(((2235448?557111:9578;>BFBAA@BBCF4335FHIGJJJHJJ>:::GG@>>><:;;>JJ<844?HJJHF=JEIEGDEJHEECEGDCEEJFIJHJIJJDFBDFJGHDEJHJJJGCAB<<<=,,+-11114556.--,(,,')'(''&%')*('&',($%).(//.///4111/--))(%&&+./2;3333FFEA<999GGHHIJGIJIHJEDHJJIJ@@@?JHJFEJHEEAA>=;4-''.;:;=>A=>=@BBJJGHJHBAABFJJJFHEJJJJEJJBAAAJIGEIGGFHHHHJJJDCABJHD??;JJJJEBACIHJJJJJJIJFHFJJJGAFFJJJFFFFCJJHJGJJJIGJHDFH85566<F@?<22FADEEJHJJJIJJJJIDGJEJIFDGJJIJIJIJJHJJHJJJJJIECIJJJIGEIJG@@JEBBBCFJIJHJFIFFJHJGJEJJJ;;;;FDBCCIED7744-++''''+',;<>BHJJGJGIFJJDD==>>IE5558:0//-.---&&&%%'**+1624:;=C;<;<JJGA,,,-6668998=?@423368677578899<C:;?HJFJJGEJJJIJJJJIJ1112BBCCGBBJIJHIJFGGJJFFIFJJJHFJDFIGBCC?@@====<<<B@?<=>@CCHDDJFFJJDAJ:5:3.JHJHIEJJFJJGEDDJJCGCCHGDDFCFDF>55:22DEJHFGEFJJJGJGJ<<=>FFJJCCBEGJIHEEEDJHJJFHHGGHFFJFFFIFFIJEIJJHJIDJIEJJGGGJHJJHJGJJEEGHEIJGJJ3333=55:;FJIED@@@AIJIJJJJJJDDDCIJJIGFDDFFIEDDCEJGJEJGDDJFFJHJJJJGJJJJJFHE>DJCCEFJEC<?AABFCJFJJJJJHHJJJFJIJJJJJC<HDJE<,,,.**))))6.+,,200023*;CFIG:987=A@AHGJGJJJJJJJJHJGHJJFJ??>?IEHJIHJHJIJJJJJJHJGHJIJJIJJJJJJJJFHJJFJJJIGJJHHEJFJIFGJJFIFGD@/4/.343589?<=::=?FABAACB6676787:::JGJGDGFFHJDJFJHJJJJGJ<<<=I;--,,-897:4124.../13''''((BGJEDJGCJDCA?/D:0E@J;::::@AD5556CDC@;<<>?>>BCEDJJHEGHHHF9888@GDJ4444=<<>BB?@<<<<ECCG:9987888:-...;:3334EDCEBDA>?5-AAJJGGIFJJHJHIJJHIJHJJJHJFEF888498:878784<<84334<:95555888>AGEDC?A@FGJJJJFJGEE@@A+*+*521&204>>ABCEBB?;:::AHGA97===5000022=BJJJG8776233<?@A=321*++*,+,334<=?ACBDJIJJJGEBAACJJJGFGJJCHHJJHDCE=<;.-/>BJHD><<>>FDFDEGFDGDCBCCJEIJJJJJGFD?HJCBBBAFEFHIED?==>AAA5333>DEJJJGJJAA?@ECEE8978=<:774347IJBCBDJ?<BBCCJEE====HIEIFGJJJDAB6666@JGCFDHJ;::9<<;<:72213,)))1335BDFEJHJGIGIEGEFGDG:::;FJJJHJIHEFHDHCCFCD==<<B@A@GGFEGEBC:888;>E@:6>AFDGCDJJJFDDDJEACEH;93323;FECCDGGFEDE8JEFFJJJJGJJHJJGGGJHJJFJJJJJ778>>>EECHHIJEHJHGJHIJJJJFFIIJJJJJJ;<:9;;=GEGEHJEHHJJJH988:@H>9>BAEDJJJJJJGJHJJJJGIHJJJJJJJJJJDGEIJE@?>AHCCBDEC;;54425*''&&&&$''((59234@FDFIGJGJJJJJJFJGJJJIHGJJJGJFJGDGIHJJGJJJJIJGJHJ63101../>AEHI@FEEJD99985445:;?@A>++++*))(001/..14=>AAD6<:-B;9;;GJJJJJCCDCJHHIHHJEJJC6JIGJIJHJIJIGJJDGEIEHJEHFJIJJJJJJJHEFJJJJGJEJIG?<;;;:8=8JIGJHJJIJJGJFJGHCCBCHHJ>>@AGABB@?87666;CADEJJFJJJIJFJGJJJJEJ<93.--/,,-2/**+2<FJJJHJJJJJ??DCJD=:=<>>:=>>JJDIJJJFCCBGJIJJIHJDDCDJJJHDE=<<9;?;71111019D>=;<>?BABHJJJJJJJ4447JHJJJDHEEJIJHJHJJJEFHJJAEFJJJJIIJJGB@??A@?>>=DJ?>??@JJJJJJJG<<<=778:JA?=>AJJJJIJJJJGJH@DECF::CJJIFJJJFJJHJGFJJJIHJIGJJGJJJG7543418BFJJIJIJJJJGJJHIGJJJJJHHIJJJJGB@?>@EHDDBAEICJ<;586686555871('&%&&&&'01//6:BBCFHEGJIGJJIFAGBCJHCJIFJJJIIJJIEJJIJJGJGEFCFJIGHJFJJFHJJJJJHJHJJJ555580'FGEJGGJJGFFED@?>AEDDJEEJHIGEDJ>;;@GJA>>65**()*+,40.&&&+A:JJHJJJJJHJ74448***+(''%$%''***+<=<<EC??@AJGFHIGHIJJIFHDJCBCBFHGJJFJ73337('''))+15789<44/)((,);8HFEEDAAABBB@CJDFFEDIJFIEJIJJFEEEEFHHJGHJHFJEGJFJJGJEJGJJJHJJHJGJJJFIDHEIJJJGJJJJEJJJJJHJHJJIJDBABACB@ACJGGHJJDCEEHIFFEIGJJHHHJGJJJJGJ:::;JEJHJJGJFJFEGIJEJDA?@?HEJIIJJJJJJJJHIJJGGJJHJEI:HJJHJJIFGFA==CADACBD<<;<JJIIJJJI>=>>DAAA@BDEFJJJJHJJGIJJJJJIFJFGJGHJIJGGJD??HGEDJDFJGJJIFJHGJIJDIGIJFJIHJJJJJ@AAAGJGJHJJGJD7777=EB9999JJJJJDCCJJJIJHF<::9;;DHECJDEEGJJFDFDJEEEIJJIJJJJFEEB1*'%$&&&0.-,,-%%%(0(21,'%%%'*%%&&'1024-78@DJJJJGJJFJGDJHGFEGIJ?)(''///898BGJHEJJJJEIJGJIHJJJFFE@=*++4>ABDIE?=9:54:,&%%&')63-8833321=J834=BIJJJIHDECFJEHH>333<HAA==967=A:BHJJHJGIJJJGHJHHDDDCEDBBDDCG>=>>F86221-+..1-4455778?<?;;EIJGDIGJJIGDEGJJFFJGJJGJJJJJB@@BDD<6556743((((:FA@A@CEHEIJJIJIGDFFHHIJFH)(((899JFJFHGIIIJJJJJA???CCFACCGJCCEJHJBB?@-&+)).3**+-=JJJJJGDBBCFGEHGFEIJJHB@:::;99/../2%%%*)'*--+),,)))(--.+7,+++,,24+++,7733328954447>444498555.--/4///3DJHJHFDCDHBA@8EJJJIHFJJDIF21002200,-+&%%)+.-@@H?G>>C>?JGGJJIJJJJHIEGGJJJCGIGHGJHJGHJJFHFH6665//)&$$((''&'''&&'<=>=;<@HJJJJJHD:FJGJFFEBCC<<889((()3363333@EIGJFFJ=<<=JJGEIEFJJF;:89@@=HJEJJJJJIJJJJJFJJCEJJGJHFFGJ<:<<JIJGJ>FJ<;<JHICBD@HHBHHJHJJJJJHJIEJJGJJJHHJJJHHFJHEJHJJJ@@,((B?J:>>BCJHJJJJJJIIJJJJJFHFFFJJI:::78636?>AIJFHEGCBEB>D>>A;FJBFDF210014+678;<:,44;:<96-,,.57444221.444==?JEGHDGHCFFJJJIJJJJJIHGJJJJJJJEHC///+***,.,,56;DBDEDCIFIJJJJGJJJHJJFHGJGECCD---1.22.++++*<??54496::<BDHJJGGJGJJJGJF@BCBE=<<999965122@FIGGJJJJJIIJFGE=CDJHJJHJJJBBAFJCACFJHFIDFHIJE=-))*,667;EFJJJHHHIJJGJFJJBEEJJJHJJJJGFDGEFIGHJJJ=62224:>I?;=?JJJJGIJ766;2,,,++310,.''''845;8::;GCEDCCFDFJJJBDABAAB>9.-+,./5555?@DEDBEFFGIIJHCCA6666<<<>JFDHFJJGJGJIHHJJB@@?EIAA>B><86/'&))'%%%$%%)'&'''*)&&'''')4@EFEJJIJJJFJEG>>>?FCEEJJJJJEJJJHHIJJ@>=5))41234//(((*244;==??76570,+...<GHGJJEFDDJJEJJEJDEBB@AHJJEG)(()877/86//DBCAC@@FE'''(JHJIBCCBB222769;=GJFJJGJGHJJJJJJJJJJJJJGJJJIJJGJIJJIJFA@@@DJJJJJJJJFJEIJIJJJFIFFJFJHJJJFEIJHHJGGJCD@@'''(''')6++==GDFIFGDEGHGEHIHGBEGJJJJJJGIJI@AJGJGGJFHJJH@C:985557...-.6?AECCBCG<;-,***('))*)**,,124?GFIDJGJJJJJBAABIGJFGHJJGJJIIJIGFJIGJJIJJJHJJJGGJJJJJJJGJFJFJJJIHGDEBBGHEEBJ=<<55-**+1.--(((,-.2<=>>>AJ;E;70'('((''(,./91.51157:89:;36HFJGHIFJFFJJIJJIJJJFIJJEJJJJHFC>;:89@B>>=>EE?=7666BEJFEG<<999>=AEJFFEJEEDCCC>=>==DHDFFGJIJ988:777E4444JHJJJFGJHJJJJFJJJGJGHJEDJ:::::C<FGFJJJJFJJ<<<<969;@@@EDBFFGGDHJIECJFEEIHJGHHFJHGJJJJJFB>???+*))*(&&+,:F@>>=>C;:<<BJJHIHJJJJEEGJEFEFJJGHGJJJJFIGJJI@GIEBDACDBHJJI@@A@IGHFJJJJFJFCBGBJEGJJFIGEAAJJJCDDCJDJJ>;:9;200H;88:;GHJFJJIJHGCCGFHIJJJEIFFDDDEIHJCBDHJDBBCGJHJJIHGHDFBGCCIDGCDJGD<F855-3CCFIIFFHJJJEJJGGA<<<8882)+'&*$$%),++)'''%%&%%'(),-,997778D?JFGGGEHEJGGGDD@?@JGJFJDDFJDFEA@GGHJJHIFIJIJGFJEEJJJDJJGDG<>>:986566CCEGEFD>>:88=CEC>>>7.--..6++***)'''''*?EBA=<<=??>?F+'&&&))**((((')''''?DB/../14----2..//4CHGDCGGFJFHEFF:::CJEBCCFHJJIE@??531..<8@?@CJBCDBHBAAA55@5?989:@JA0001>..+()8<DFDJGFGGJEDBCDEFJJIFJEECFACECJC8889CEDBGAACBEBB?@@@BCABDCJDFFHIHDECFIFJ5558JJJDJDJGFHJJHJJGFIEJGHFGGJJJGGGFF@A@CJCFHGJJIJIJEJEJJJIJGC@3-../'':782123JJJHHC>78/+&))&%$#&((&&&&)=HFHCDBBJIFJJJHJFIGJC999:<:<43335=;>@<<<=HF==;<=*'')'6(&''*--62244>5>?@;:::11111EHJIGJDHIJEGGJGHJJJGIIJJJJJJHJJJJGJIHJIGJJJGCDJGBDDE>4/*(&&'),(''(-18:<>>HHHJJJJGEGEJJJJJGJGJJJEFEEGFEEF@CJJGHDJ;30-*()&./''''(''*-34=::::F>GFJIGJHJHJIJJJJFFHIJJJJJIJJJEDEBCBBDJGGJIJJFIGJGJHJHJJIGFJJGJJHJIJJIHJJHJHJJGJEE???@9J3'''*73;89<::;:;532226>@>@???;EHBCBCCIFDGHDBBF/....--''''5DDBEJJJEFCBHJJHFDJJDDIFGGJJJHJJJJJHJJJHIJJJGEHIHICC,,,539*&&&'+/***-+++,,776=CBJ=>:999FDACB@EBFCFGGEJGJIJHHJJJJIHJJHGJFFHGFCBBAAA=;1B:<BB7..0/11/1,%%%%%*+69&%%()+&%&+0/,/>EDDHEGEJJJJJJGFGJ<=<>CJJFGJGGJGJ@=>@IHFJJJ=<;<AHCDEE=<;:70ADEJE987/0/0BCCECGJG??>?BD97656777@CIJFHHJ@AAAEFCDIIDFHFDC?=<0000IIJEJDJAEFGIJEDGCGJJIHGJIJHHFJHJGJGJJJJIEBC@BCBH;<;;<EDE@CC<;;ABHDGF?330(('(()512//018533577?HJGJJJJHJJGJHJJIHJJJGJC@A@9@3/..+,,111;?CEDHFFEDCCEDE><==?GDJI/---:50AEBJJJAJJJJGBBB;8111-45@200'6=@CDBA=:554643+***4432&'-,-8:FBHFFHIJJFHJHJJJJHFEGEGJFIIFEDCCCA@8223HFJFBFCI@@EEJJGJJ8@>,+('(.2....*$%%'43);:<?@CDBDBCGFDGJIJFJIEEIJJEHFFHGFGCCCCDGHJCDA@@82337@AABIGEJGJJ;@BBA=00+(+*+)1158=8888?@@<''''<=::8@AA@EJAAA>::<+(((+///6570///0///0---./**J/0033FGJ1111EJEFA99545342201.)''-%&&&33566663,?EEHGJJJJHJIGJJGJGJJJHJGJGIJJJJJJJHJJJJIJJJJJJJJJFGFJF????GID@@?@ACGFJJHHIIJJJJJJJJJJJIFJHIJGHIJJJFJIJJJIGHJGJJHJJGJFJJJJJGCBJFIHHFHHA?@AEGJGEDD32223114,23*<::<><<<;CCFEHFD@GEEIJJJFIIIHFIIEJJJID<===>@F<;G>===DCEDGHJJGJIJJFF:99CDGDDJBF21<;:7667>J?>>?@BB?@@EIJJJJJJIEFIHJJHIFFJDF@?@@JEJHIIJJJHJAAABHHJ3111985434;<AEJEJIJJJEFHJIIJBAGHFCEJJJIJJDA?FEJEFE;EC?C653H<@80001;88789>:6CCFJJFGFGJIJJGGIBACEFGGIJJJIIJJHJHIJJJIIGJJJJGJJ?JHFEFHJIJJJJHJJGBCCCEDDJIIJJIIFEEJFEBBJJJJFFJHJJEGJJJ9531,();77.*(''*;CFGJJGJJEHD00CHJDHFGJFDD?IJJJJJHH:989?HHBCE==D;HHGEHJHABDB<:55=:3-,,.4)'&&025354169,,,7883--//--/,-,+..+(()%$$##%%%'''($
@Stanford_n8a_1_EcoRI_Ti_plug_1_BigLinear_40_1015
ATCATAGAAGGTTCGCAGGAACTTAGAGTTAAGGGACTTGATAGTGAAAGACTTAAACTGCATAACCATCTTACCTAGTGCTCCGAACGCATGGGAATCCTGTAAGGACACCTTATGTGGACGCAGCATTGCCTCATCAGCTACCTTGTCAGCCAGTCTCCATAAGTCCATAGCCCGTGGGTCCATAGAGAACGCTTGCTTGTCCTTAACGGTAAACTTCCGTCCTCACCGCGTACCATATGTTCCTTGATGAGAGACTTGATGCCAGCCATCTGCTCAGGAGTTACGGAGGCACCACGAAGGAAGCCTCTTTCTCCCAGCGGGTAGTCTTACCTGTTAGGGTGGCACTAATAACATCCCCAAGCATACCTTGACGCGCAGCATCCAGAAGGTAGTTAGTGGTTCCGTTCAGTAGCTTAGTCCACGGAGAGCGAGCAGCCAGTTCCTGTGTTGAATACTTCAAGGTCCCTACGATGTTCGCCACGGCAGGTCCGGTATCAGTTGCTTCCCTTAGGCGCTGCACAATGTCAGCACGTTTAGGCCGAATCAACTGGTCCACCTCCTTCCCGAACAGAGACGCATGGAGTTCCTTGAGTTCCTTAGCTGAAACTGGTTTAGACTTGTAGAGTGTATCACGCAGAATTGGGATACCATGCCCTAGAGCACGAACGTTACCAGTGACAATCATCCCCAGCAATCTCCGTAATGTTCTGAGCACCCATGTAGGCGTTCTTAGCGAAGAACCCTAGGTCATTGATGGCACGCAGTGAGGTTTCCCACACAGTGTCCTGATTGCGTCTAGCACGACCAGTAAGAATCTTAACGGTATCCATTAAAGCATGTACCTCGCCAGTCTTCTTACCGTCTCCCTCAGCTTTCGCTTTGAGAGCCAAAATCTCATCCTTAAGTTCCTTAGTGGTTTTACCAGTAGACCCATGATGGCGATGTCACCATTGACACGGCGGTCATACGCTGGCATGATGCGGAACATATCGAAGTCCCTTAGGTCATTCACTGAGAATTGCTGTCCGTCTGGCATAGTGATGGATAGGTCCGAATCAAACAAGTTACGTATTCAAGGAATGAGTTATTCTCGATACCTACTAAGCCCTCAATGTTCTCTTCTATTATGGAACTGTTGGTGAACTGGTCTGAGTGGGAGATACCATAAGCCTTATCCATAGCGTACTTCTCTACCATCTCTGGTGTTACTTCCTTCACCCCGTGTAATTCCTTAAGCATCTCATCGACTCTGGCCTTGACCTCAGGTCTGGAGACGTAGCTGTTCATCCATCAGCGGGCAATCCCTTCCTGCAAACCTTCGGCACCGTAGCGTTGAATCATCAGCGCCTTGGCATGACGGTCATATACGTGAGGAACGTAAGTACCTTTGTGGCGACTCTCAGGGAAGATACTCACAGCCTTTGTGTTACCGAATATTGCTGGGTTTTCCATAAGTTCACGCTTGGTGTCAAAGTGACGCTTAATGATGTCCATAACGATTCTCTCAGACGGAGTGAGTGCCTTCTGTAGTTCTGGACGCTCAATAGCTAGTGCCGCTCTACGGTAGATAGTGTATCGAGTTTCTTCACGGGACATCTTAGCGCCGCCAGTAGAGAACTCAGGGTCTTTCATAGCGTCAGACATTGCTTTGTACAAGTCATTATAAGTACGCTGGTCAGTACCATGAAGTCTCTCATGGATGTCAGAAGCTGTTGCACCGAACTTACCTGAGGCACCAGACTGCATACCAGTCAGGAGAGCAACGAGGTCGATAGCCACTCTACGGATGTCAGCATCGTCAGACCCCAAGGTCTTCAAGCCAATCTCGGTGAACCCAGCCAGTTTCATTCCTCGCGCAGCCTTCTCAGGGTCAACCTTGGCGGAACTCTTTTAGAGTCTTAGGGTTGATTGGGTTGCTTGCACTTAGAACGGAGCCATCATGTAACACCACGGCACCTCTCTCTGTTGGTAAGTCCTCATAAGGGACACCATTATGTTCACCTTCAAACTTCATGTTCTCAGTGTTCATCCAGAGGTCCGCAGAGTTGGCTTCGTGCTGTCTCACGGGCTTCCAATCGCATCATAGGACCGATGAACTCATTGTCGAACTCAGCTTCTGGTTTACTGCGTTTCAGTCCAGCAGCTACAGCGTCACTGATTGCAGACATGCCTGCGCCAAACACAAAGCCACCTAAGGCAGCACCCGCATAGTCTGCGTCACCACCAGCTACGGAGGTACGGAGACCTTCGGATGCAACGTTCAGAGCAGCACTTTCGGCACCAACTACAAGAGCCTTATTGATTAACTTAAAGCCCTTACCAGTGACACCGACCATAGGAACATAGCTAAGCGGGTCCACACCAGCACCAATAATACCAGCACTCGAGTTTTGGCACCTAGGCCAGCCTCGGCAGCGCGGGAGTCGTTCAAAGTTCTCGTTAGCCAATTTAATGAGGTCATCGAGGTTCTCAGGGGAACCACCAGTTACAACGTTGATGTACGCAGGGTTCTTAACCTCTGTTCGAATCTTCTCTAACTCCTCTGGAGTCCAGATGTGAGAGTTCCAGCGAGTCGGCGTAATGGTGTCTTTAAACACATCAAAACCATTATCAAGACGACCAGCACGGAAAGCCATCCCAGCGACTGAGTTGGAGAGTTCAGCTTCGGCAGCATTTTTGAATCCGAAGAAGGTTGAACGACTGTTGTACTCAGCTTAAGTGTTTCTCCGTGGGTCTCCCAAAAGTCCTTGGCGAATGGTTTCGCCGTAGCCTCCTGTTCGATACCCTTAACGTCAAAACTTGTGGACTCAGGAAGTTCCTGTGTTACTTTCTGCTTGTGACCAATTCCAGCCAATCCTACCTCAGCCGGAATGCCTTTACCCTTTGGGGTTATGCCACCAAAAGTTTCCAACTGTCCAGCCATAGGTGACTTAGACATCCAGAAGGTTACGCATGTAGTTACGTCCCTCCTCAGAGATTGATGCGAAGTCTCCCTTAGAGTACGCCTCAAGTGAGTACCCAAGCGTCCCTCGCCTTGGTTGTACGCAAGGGCAGCTTTGAGTTCATCGCCATCAAACTTCCCTACCAGACCTGCAAGTTGCTTAGCGGCAGCATTAATAGCTAACTCAGGGTTCGTCGGTCGTCGTCTGGACCATCGGTAACTCGCAGACCGAGGGCCTTAGCGGTTGCCTTGGTAAATTGCATCATGCCTAATGGTCCAGTCTTAGATTTTGCTGTAGGCACAAATCGTGATTCTGTCCAAGCGACTTTACGTAAAAGGTCATAAGAGACCCCGTTGGCATCAGCAGCCTTTTGGAACGGACCATCATAATCACTTGGTACGTTCTTATCGTACTTATCCATTTAGGGCCTCCTTATGTAGCCTTTAGTTACTCCTTACGTCCGTAGATGAACTTAGGAGTCTGTTTACGTTTCTCTCGGACTCGTTTAGCAGCAGCTTCACGGGCCTTCGTAGCGGCAACTATAGGTGCTCGCTTGTTGATTGAAGCCAGAGCCTTCTCACGAGCTTTCTCTTCGAGTTTCTTCTGGTTCTCACTCCAGACCTTCGAGAGTAACTCTTTGTCGTATCGGACTCTGACTTGACCTGTGGTGTCCATAAGGTAAATGGAGTCACCTTGAGAATACATGGTCAGTTGCTTATTGGTTATCCAAGGGTTGCTCGCAATGATTCCCTTACGTGCTTCCTCCAGAATATCCCGACCTTGCTCCCATGATTTCGGGTCAGAGTTAACCTGCATCATATTCTTCAGACACACGACGGTATCACCGTCAACATCATCACCAGTGAACGTGTAGGTAGATTCCTTAAGGAACTTGGTCATCTGCTCCATAGCCATGCTTTCGTTCCCCGAGCGATACTTAACGGAGTCATAAATCTTACGTGCAGATTCGCGCAGTGACGCTGGCATACGGGCAATCTCAGGAGCCTTAGATGCATTCAGTGCAGACTCGAATGCTTTATCATCCTCAAAGCGTTGCTCTTTGGACCGCTTAACGGTCAGTTGGTCGGCATCAAGAATAACCTGAGGGTCAATACCCTGCTTGTCCATCATGTCCATCGTCAGGAATAGCTCAGCTTGGTCTGGGTATAGCGCAGCAATCAACTGAGGGTCAGCATTGCGGATTCTGCGCAGAGCATCCATAGCTGGGGTTCGTTCTGGTAACTTACCGTTAATCACAGCGGCAGACCACTCTTGACCAGCGTCAGTGACCATGGTTCCGATGGCTGTACGGAATGCTCCGTCCTTAGAGTCCGCTTGAAGGTACTTCAACTTCATAGCATCCTTGGCACCGTCTGGAATGTCCATACTGTCAATCTCAGCGAGCTTCTTATTGGCGTAGTTAACCATATCGCTATGCTTGAACTCACCATGTTATCGTTGACTGGCATATCCTTAAAATCCGTTGAGACCCACTCACCGTTGATTCGCTTCTGGAATTGCTTGTCGATTACGTCAAGTTTGTTCATTGACTTCATGGAATCGTCCAGAGCCTTGGCCTGAGCTTTCGTCCATGCGTTCATCTGATTCTGAACTTGTTCCTGTGCGGAGATTAGCCACTCACGTTGTGGTGTCATCTGCTCATCAGGTTGGACCTTATCTAGTTCAGCCTTGATACCTTGAAGCATCTCCCAAGCTGTCCTTGGGTCCTCTTGGTTCAGCGCAGAGTTAATCTTCAAGCGATACTGCTCGTTCAGCTTCGCGTCAGTCTCAAACTGAGAACGTTGTGCTGTGACCATGAGAGCGTTCCACTGTTCCTCACCAATCAACTCTCGGTAAGTCGTAGTGGCTCCGTTAAGTGTTACCTTCTTGTCACCGACTCGCATCAGGAAGTCAGCACCACCAGCACGGCTAGAAGCGTCACTGAACGCTTGGCTTATAAGCTGTGTGGCTTGAGCATCAGATGGGATTGCGCCAGTAACCAGACCGTTGTCGATATACTTCTCAAAGAAGTCAGCAGAGTCTGGACGACGCGGCGTATTCAGGGTCTTGAAGGACACCGTTGAGTTCCACTCGGCTGTTCATGATAGCGCCCTTCTGAGCTTGCTGGCTCAAGAAGTTATCATGCGCACCATTAGCGAGATGTTACGCTCGGTAATGTCCCCGTTGAAACCACGCTGATAATCAACGTCCTCAGGGTCGATGCCGAACTGCTCAGCGTATACCTTAGCGCCCTCTTGAAGGCGACTATGGCGATACTCTTCCATCTCTTCGCGAGTACGGAAGACACCCTCTTATCTTCG
+
//145***-10120//14GHIEFFJFIHGGFJHGJJJFJJIJJJFJJJJJJJJJHJJJJIGJJJGHJHJGHJJJGJIJJJJJJGJJGJ====HJIJJHIHJJHJFGJJJIGJJJFJJJJJJFHFEJJGFJJJJJJIJJGJFJEEDCJCI>=<>JJJJIJHJIGIBA@DCGHJJJJFHJJJHJFJAIIJFJJJJJJFJJGHJJJJHFJIIJJIJGJIGJHDC5JFJJIJJJIHJJJEJJJJJIJJIGAD@@EJFJJJJHF=9:CFJFCCCJJJIJHEJJGJJII?=>>FEEJIEADC>?87<>:(0(**)&')')7((=8>CCFFJHIEHJFGIJGJHHCEJJJJJEJGF@@@>>?87((699JGJIJJJJIJHHHJHJFJEJGIJJIJHJJJJJIIJGGECCGDHGBJJIJHJHFJJGJJJJJJJJJIIJIJGDFI<<<>=J@>=?>@DIFG@FJIGEF2211FGJJJJJIF::::G81266>ADGJFFDC>?5FEHEBBAAGJEEHBJJGG?BBEJJJJDJJGJIIHJGJJJHGFEEJHHBC1,+((---AJGJJHGFJJJHJJBEIBAAA755JJ?::;;HEJEHDGBAE763572778(00//13=7=;;A@J;986554>GBBC?<==?GJFJJJJJJHHJGJJJIJJJE>AA?<:999B;C++1/-,,-444DHGHFCBABBE:9:::ADCIJHJJGJJJJJJJJGJGHJIJJIJJJJJJJIG>>><?>9:<=>HJJJJIIIGJJJJJIJJJJGJJJGGEIJJIJHJFJHJJIEJJJJJGJHJIGJHJJIJGJIJ;;:;@>=@@987-/365/.222@FJJGGJHJHJJJJIJJJHGJGJJJJGJ2222JHJJFHJJHJJHJGJIJJJJGHJJHJJJJHJJJJGJFJJGJFJGGJJHJHHHJJJJGJEGJJJGJJJJJJJJ6440(''''1556ACIFJJJHJHGJFGGJJIJGGJJHHJGIII<<<=HHFEAA>>@AHJJJDBCCFDGDJDBA::::D5?@JJGGIFGJHJJEGHJIGJJIGJFCJJHJJJIJJGIJHIHFGIJJGGJJ@?>8:JFJG<;::;/.,-029568:;>D>65008'22.111>?JJJJHEJHEJJGJJGJJJGHJIJJJHCGECIDEJFJIJIJJIFGFGHJJJHGEEF2111DJJGEAAAJHJGJIJJJJHFJJIJJJJFHGJFIHHIJJJGIIJGGJJGJJJEJDCFJEJBDCJJHJJJJFGJFJIIJ?C;=;7665866JIEJDDFEGFJGEIECJHEFEJHJJJJGGJHFIEEFJIJHJDAA<<<I)))*>??F4445JJGJHIIIJFDJJJH@=<>>@AABJCGGHJJJCDHFHJJFJJGGJEJDDFEDFJIFGJHJHJFDECECCHJFEDDDEGJGEJJIHIEDCAA+++.33105?DJIJJGFFH44<CHJCBHJHJJJF?DA:;BCA4434JHJIJJJJJJCJJJJGFJHJIIHEIJFIJJJJIIJJGJDGFGJIGIHGEJJDABJJJECBCFFJJJJJJJCFHGGDA@FJJJFJFGEC::IJJFFGJJEDFGIGDGEFJJJJIICABBHJIJHJFHJJIHFHHCECEDFGFJJJGJHBC??@?BFJAA?=@ADHGEJFIJHHJFJIDHGHDJFJGFJJJJIHGEHGJGJJHIDDFHJIDJHJJFHEHHHJJFGJHGGJHJFGJDJGGJHJHFGJIHJJHJFJJJ?=>>=EDJJIIFJJFEEGJGEFJFF>CCEEG@@BA=>?HCDJJB9988JHHHIJD977.---55=>5('(699;>??76678?BBDDFEJCCEFJDHJEFJDEDEFJHJGJGJGGFEDJJJIJJIJJJGCEHHDDDGJJFHIHHJFFJEEA,,,,BE?E@?@@>?B@EC<>+)((,)('''),+%$$$'&'*++***2289ABBEDCBCFFFFDFDCGEHDHA@AAGIJFCEGHJFBBACHGIHJJEH@@@AFJDGJBAFFEIIEFJJJJEFDABDC@?@@AA>>DCABEFFDDBEDEEBBBDEJEHDBF;EGIJEEFDEFFHIIJA??@EE9888@/-,;<?>@<;;;?>??0('&))1=ADEJFEAAAC@@A@GFFFFB@?8778877.../9;;<<<CBBGJDBADJE==<=DHEGCDEDJDJFJGIDIGEGGF92444555686666?<99:<A===>EHEB;;;<IJHJGJHGIJJJJHJJIJJJJJJJJHJHGIHJHJJJHJJJIJJJEGIJJIJHJFJJGJJGIIJJJJJGJEJF<=D<<9<;720,'(-/---877:>@=?AEBFIJJEJHJJFJJFJDHEDGIC>4)')(('+.+/3)))*+1(((((AHJJGJJJHJJJJJGGIJIJGIJIJFHJIGFJJJJFJJGHFJDGHJJJIJJJFJIJJJFHEJJJIJIJJJJIF)('(-,9:9<?;<<<BCDDJJJJFDHJJDEFIFEDDB>D@<.---/002AB@EFDHDIHJGHDIB:/..,-,-1:;;:;<;HGJJJ<<<BJJJHFGHDJJJGJGJIGEEGIJGJIIGFIEDJJJJJJJFDJHHFJJJEHHIJJJJJJIJJFCFHJFGJIJJJJGFGD<=988:767<B?6115334=@DCDEHJJEGJJJJJFFCAA@AFJ3343FFCDJJHJA:888*((*7;;CEIEEJEGBEFJJJJJIJJJJFEGIHGGGCJJAEEEA;++**.**A>>@ADJJDHHFJJGJJGJIGJHJGHFGIIJJHGA@@CH===>EHE:)'&%%$&'?AAFHHJCJ:JBBCD@@55ECJFHGJJGG<-,,*+++45?>>>=?@ACJJHJFFFJJJIFFEHGJGIGGBBC@?@BGEIGFEBBA?BACABDEJJGJHJHIGHJHEGEFEGJFJEFHEDIJJGHCABBFJJJFHEGCCFCDEDFB;><:?<DHHFFCGGFJFEIJJGEHJHJFFIHGHJJJJJJJIIJIJ>>?A??;;?B?54443441**))%'(((8667:JJFJJFIGGJIGJJHHGGEHJJJGJJGEJHGHGJIJHJJIGJGJGGJHI==9;8/0>A?;;::;<31//0%$%()*459?ACIDDDFDC<=JHJGFJIGG@?=</0009721/.---.6::;?AHDIHJJJGFJA@??JG@FJJJJJJJHJJJIJJJJEFJJJJJJJJJGGFJJJJJJJGEHJJGJJJHJE:(((277::::?@?DCFJGFECJECBEJHJJJJJFJJGJIEBJBJJJCEJBAAAE@;8-')JIFGJJIHJJJJJIJFHJJHHGJJJIJJIJHGJJJFJGJJJJJIHHJHF>>=>5444HIIEBDEJGJJJGGHGIJJJJGJGHJJJJJJJHGD@DJJGGJJIHJJJJIEJHGFJJIJGJJJ----.0-'(('('()57AJ::::ACE@BBJJDDE;@FEDGJJGHJJIJJJGJEHJJHIJGJJFFEJGDGEGI?11=JDFEJFJIIJHDFH?JJJJJGJHJHJFHGEIIFHGJGHJHDGDJHGJJHDGEGE@???JEJJJJJJJJJJGGFEJGJJJH;;;:A@??EFEEGJHDCEEHIG@::::641&'''&'&&),+=>>>==?9:88<??@@EGJIJJJD8==?DECCEC<JGHJHDICBFBCGEBBAACE><<=JEDACFBFH;:::CABACCECC6767HEDCDEJICBEEEFFFJJE@JDCCEC@@?>43-2,,,1/-)(*:<=??@@@CDGJJJJJJFJICBFFFFE???@HFCDCCCCCJFCDABDDBBABFDEE@?>=>DCEFHDDJHJEJJJJGGJJJHJFJJJJJJG<JIJJJFJGJGEJJJJJJHJIJFGJHJJHJJGJB%%%%'''(&((,))*&%&'(((--*0,,,,,122EDGGIEJJJJJGJJJJJJJFIJHEFJIJJJJGIJJJJJJJJJJJJJJJJFJJJJHJJJJJHJJJGEDEEFJJ@:::FFGHJJJIJJHJIIJJJJJGEHEJJJJJJJJJHJJJJJJJJJHJJJJJJJJHJHIGEHJJF6666GHABJGJJJDJIIJIJJJGJJHECDGJJDDHFEGJIIJHGJJJJGJIJFJHCFGJBA<7:;>???FHHGH-,,,:@?----211+***77534A@ACAEIHIHJJJJJGJJGIJJJFJJJFJD==<AJIHHHIJJHJJJJJHJJJJJJJEJEHHIIJJJJGIFJGJJIJJJIJEGJFFG<<;=JGFHJGFJJJHIGGHDC@@GHJJJJJJJJJJHEJIHJJE>A@AIJ>>=IJE=321,(((EHJDFEHJHFJIJJHJJDFJFJHJJ55555HGDCCCFJJJIJJJJJJHGIJHJJJIJJAF?=BEEDJA@=<@BEJF@::9;=;;=;;43468A?7670++>@AC7666;BAFHJHJHGDD>=>?DJADGIJJJJDEIEDEJJHFFGDBEEFF@6666EGDJJIJGJIIJJJIJFJFJHGHFJIHIJHHJJJJJJJIIJJHIJIGAEB664(&''(%**+@ABEGGJJJJFJJIJJJJIIHHHHIJJIJFJGIJIGIJIIJFJJHIIJJGEJGJEJJJJFJJIJIJJIGHIHIIJJ><;:?IJEJJAIIJJJJJHDBJFFFEE>>??@=EFFJHJJFFJJJJJJIJHJJJGJJJJJFJJHJJJJIJJHJJJEFJJGJJJJJIF::>:5,+546:45555HFFHJJJJHFJJIHJJJFJGFJHJFEHIJJJJD@A<<<D578755697DBDJJHHHJGHJEH<DJJJHJJJHIE?GFJHJIFDIG@BBB<;;;@@+,EJHGEDJF88GJJJEGFIFIDEJJJJIJJGDEIJ@?>=;44=AJHFJHHJHJJHGJHGGGJJJJGJJJHGJJJJJJFHIJJIGJJHJGHJJEEH?EFEJECHEJFE?556<??@ACEBBEJIIJGEJFJGJJHJJHGJJJJJGIIJJJJJJJJJJJGHJJJGGEJA:788FEIJJJHJJHJJFJEEIHHHJJJIJJHJJJGFJIEHIJHGHHJIJJJJJHJJJJIIJIHJJJJEA@AC;::=6665333AJIJJJJFBC<;;<?HHJJGFJFIJJJJJJHJGJGJFJJJFDDEEJGJHFEHJJJGEF8650/1***+<*******/)*9BHGJJHJJIJJJJICEABC54458JJDDEGGIEFJJJJJJGHJHGJHIJEJFCEGJJJJHJGJ>>>?332299;=>=>-,,-.74(&&'-.&()/@=<<FGJEJJIJIIIJJJFJ>=>DJFJJJJJJJJJJJJGJJJ8888JJIFEIEGHFJJJJJGFFIJIEBB@33238:=>BCFDFDHGHBIIHJFEBABF?EJGJGJIFJHHFDIEIEHFF@A@AC==ACJBB:,*))8;>CCFDGDC@44456310&))))(%
@Stanford_n8a_1_EcoRI_Ti_plug_1_BigLinear_40_1016
CCAACAAAAGAAGGCCAAGGGTTGGTGTCAACGCGCCCACAAACTTAGGAGACCGCTCAAGCCACTTGAAGTCGAAATTACCGTCAGCGGCTCGCACAAGAGCGTGTGGCATGGTTTCCCATAGAACTTGGTCCTCAGTGTTCCAACCTAAAGTCTCAGTCCAAACTTTCCGCTCAGCGTCATACCGAACGTAATACTGGTCGGCAGACTTAGAGGCGTCCCCTACGATTTTCACCATGTAGCCGTTAGGAGCATTAGGTGGCAGCTTAGAGAACGACTGAGCGTAGTGGGTCACAGGGTTAATCAACTGGTCTGCGTAGCCATCTTTAGTCGTGAAGGAGTCAATCTGTTGACCACTAGGTGCGGTCACATGGATGAACCCTTGCCCTACATTTACAGTCCAATCAGACAAGTTAGTGCGCATCTGCTTGGCTAACTCTTCAGCTAACCATTGGGCATCCGTATTGTTTACGTGTTCAGGTTGACTACCATCTCATTATCTTATACTTCGCAACGTCTTTACCGTTAATGTGTACAATTAGTTCCCTACCATACTGACCACCACGAACGTTAATCAATCCGTCTTGATTAGGGTTGTAATTCGGTAAGTTGACAGACTTTGTGTTCTTCTGTGCAACAACGTTACGGTTAACGATGAACGTATAGTCTGCTACAGTAACCATTCGCAGGTCTGGTTCGTGGATACAGTATTGATGTAGTTGGAACCGTTAGGATACCTAACTTGCTTCTCGTTACCAGAAAGGTCGAACACTCGGATTCCGCTACCAGTGAACACAGCGTAATACTGTTCGTGCTCATCTCGGTTAATCAGGTGGATGTACGGAGCTTGACCTAACACGTGCTCCAAGTGTATTTAAGAAAACAAGAGGTGGACGCTTTTGGAGGCCCTCGGTCTCCGAAGACCCAACCGTTAACTTGGCGTGACCCTTGGTCTGGATAACGAAGGATGTCAGGCTGTTGGCTGATACCACCCTTCAAGTTCTTGATTGATTGGCTAATGAGTGCCATTAGAGCCTCCTTATTTATTAATGTTAGCGAGTCAGTAGACCAGAAGTGAACGCATCTCCATCCAGCATATTGTACCCACCGTAGTCCATCTCATACTCCATGCAGAGACGTCTAGCCTCATCTTCCTCTTCTTGGAGTACACCCTCTTTACTTCCGGTGCCCCAAAGAATCGGTTGTTGAACTGACGGGAAGCCTTGGTGACAATCCAGTAACGGGAACGTCGGCATCTCATCGTAGTCAGCGGAGACGAATAATGTTCACAGTAATACCAGAGTCAAAGCGGTCTGATTTTCTGACTCGTTCGGTCATACACATAGCCACCTCGGTTAACGTAGATGGATTGACCGGAAGTAGACATTAGGGATAAATAGTCGTCACTGTATACAATCAGGTTGGAGTAAACATCAGGTAGTAGCGTTATGCCTTCCTCAATGTTGAACGTCCATCCACGAGATTGAATCTGTCGGTTAATCTTGTTGAGAATACGCCGAGCGTTCGCTGCATCTGCGTTAGCGTCACCTTCCAGCGTTGATACCGGAGGTTCACCGATAGACGCCAGAATGTACGAATTTCACCAGCTGATAACTCAGCGGCAGTCTCAACGTTCATATCGTATGAGCGCATATAGTTCCTCCTTTCAGCAAAAAACCCTCAAGACCCGTTTAGAGGCCCCAAGGGGTTATGCTAGTTATTGCTCAGCGGTGGCAGCAGCCAACTCAGCTTCCTTTTCGGGCTTTGTTAGCAGCGCGGGTGCGTGCGGCCTCCTGTGCTGGCGTTAAGGTTTCTTCTGTTGAAGTGACGCTTCGCCTCTTCGGGACTAGCAGCGACCGTTGAGGCCACCCCCAGCATTACTCCACTTTGAAAACCACTGCACCAGCAGCTTCTGGGCGAAGACCACCGTAGCCATTGCGTACTTAGCGATAATCTGGTCCGCTTGGAAGTTAGCACGGCGAGCGCGCTCCAGAGCCAAGTCACGCAGCTTAACAGTACCTACCGCAGAGCGGTGCATGAACAGGCCGATAACGTTGTCCTTTAGCAACCTTGATTACCCTCACCTTTATTGGCAGGGAAGACGTGCTTCTGACCAGTAGTGCCCTCACGAGCGGTACAGCACCACCAGCGGTGAGGTGCGGAACTTCTACAACCTCAAAGCCCATAACGTTGCGGATAGAACCCTTCTCCAGGGTCAATCAGAGCAGCGTAGTTTGCTGCGTTCGGCATCAGTGCTGCCAGAATCGCAGAGTAGCTATCTGGGTCACAGTAGAACACACGGTCAGCAGCCGGAACATAGTTCTTGGTCAGAGCCGCACCAAGCCTTAGTAGAAGCCGCAATAATCTCCTTACCCAGCGCAACTTGGTCGGTAAGTGCGGCCTTGTTCTGAGTGGTCTCAATTACGGTAGCAGTACCTAAGCCCTCGATGTTCTCATTATATTTGCTTTCCACGTTACACAGACCGGCAATCTCAGCCCAGAACCGCACCATCCGCAGCCATCGCCGAGATTCACCCGACTGAGAGGTATACTCAGAGCGAACGTCGTAGTGGTTCATCGCGTCCTCAATATCATAAATCAGAACGTCAGCCGTCAGGAGACCGTCAATGGTGATTACCTTCTCGGTGTGTTTGATGTCCTTACGTTTATCGTCGAGGTTCTCGCCCGGAGCCAGATACGCTGCCTGAGTGCGACCCAGAACAGGGAACTGAGCGGATTTACCGCTGGAGATGGAACGTACCATGTGGCGAGAAGTGGTCACGGAGGGGTACGAGCGAACGCAGTCAGGACTTCACCGCCAAATACCTTCAAGAACAACGCCAGTTTATCTCCAGCAGCAACTACACCTTTACCTTGGTTAGTACCCATTTGCTGTCCACCAGTCATGCTAGCCATATGTATATCTCCTTCTTAAAGTTAAACAAAATTATTTCTAGAGGGAAACCGTTGTGGTCTCCCTATAGTGAGTCGTATTAATTTCGAAGTCTATCAGAAGTTCGAATCGATTACTTTCTGTTCGACTTGACGACGATAGTTGGCATCTGTGCGATACCGAGGGTCACTCATAGCTTTAATCATCTCGCTACGGTCCGCAAAGCCTTCACGCTTGGTAGCCTGAGGTTTAGCCGGAATAGCACGATTAGTCACACTACAGCGTTGGCTTACGACCGAACGCCTTAGCGCGAGACTCACCAGCCAAGTTGATGATAGCCTTAACGGTCGCTAAGTCACGACTGGTCAACGCATTATCCAGCGACTGTGCAGCCTCAGGGTTGTGCGTCTCAAGGTGGTTATACAGTGCATCAAAACGTTCACGACCACCAGCGTACTCAATGACACTGTTTACGTACTGCTCCACCAGAGCTTCTTGACCACGGATATACGAGTCAATGAAAGCCTTCGTGTAGCCAATTTCAGCCAGCTTAGCGTAGGACTCGGCGGACAACTCTTCGTTCTCCTCGTACTCACGCTGGATAGCCTCAATGGTCTCGACACTCATGCCACGCTCAGCAGCAATGTTAATCATCTCTTGGAAGCCCTCTTCGTGCTCACCAAGTTGCTCAGAGGCAGCTACCAGTTCTTCTGGAGTCTCGCCCAGTGGGGTAAACTCTTCGGAACCTTCGGTGCCCTCAACGCCTTCTTCTCCAGTGTCCACATCGGTCGGCTCAGAGCCATCACCGATACGAACCTGAATGCGGCCTTCGTCATCCTCTTGACCGAACGGGTCAGAGTTGTCATACAGGTCACGTTCTGTTTCCACTTCGTCTGACGCTAACTCGATTGCATCATCGCCATCACGGGCAGCAACATCAAGAGCCAGCATGTTCTGCTCATGTTCCTCAACGGAACCACCAGACATCACAGCGGAGTTCACGCCAAAAGATGCATATACGTCTGCATTAGATTCAGCCATTATTATTGTCTCCTTAAAGTTGAACTACAGGAAGACCGAGGACTCCAACCTCTTGTCATCGCTCATTTCAAAGATGAGGTCTCCCTATAGTGAGTCGTATTAAATTCCCGGCTGTAAACCTACGGAATCAGCGGCAGCAGCCATAGCCTCAGGTGAAGCTGTAGCTTGTGCAGCCATACCTTGAGCCAGCGCAGCAGCACCATTATCCATACCCATTTGCATAGACTGTTGGGCCATCTTCTGTTGCTTCTGTTCTTCGGTGAGTAGAATACCAGAAGTGTCAATACCGATAGCGTTGGCAATACGTAACTTAATCATCGCAAGGTTAATATCAGGGTCGTCCCGCATAGGTGCCAGTGCAGCCCACGCAGTGACACACCGCTCCAGCTTATCAAGGTCTTGTCCTCGACCAATTGCTTCCAGACCTGTACTAATGGTTGGCTCTACGGCTTCCTTAGGTAACTCAGGAATCTGTTGCGTGGCTTGTAGTTGCTTCAAGAGCACTCGTACCAGAGGCAATTGTAATTCTTGAGAAAGGATAGATTAGACACCACCTAAAGTATCTTCAAGTTCAGAAGCTACATACCGAATCTCTTCGGCGGTCACACGTTCACCTGTACGCTGAACCGCAGAGTTCAACATAAAGGCAAACGAAAGGCGAGCCTCGATAGCGTCACTTACGGCTTTAGCTACAGTAAAGTCTGCTTGCTTCTCCAGTTGGAGGAACGAGATGTCTTCTGGACGACCAGTAACGAAGTCACCAGTCTGAGCTTTGGTACATCGGCGTGGCTGGGTGATACCAGCAGGATTCACTAAGCCGATAACCTTAGAGCTAATCATGGACATCTTGACGATAGCCTCTTGGAGATTTTCAAGGGACCGTAAGTCACCTAAGTATTCCTCAATGTACGAACAACCATCAGATTCACCATCTAGTCTGACCATCCGAATCGGGATGTATGGGCAAGCCTCTTTAGGATAAGTCCCATCGGAGCCTTGGACTTCCATACCCTCGACCTCTTCGTATCGGAGGTATTCACCTGAGTCCTCATCCCGGATGGATGTTGTGAGTGTACACGTCGATTGTCTCATCAGCTTTCTTCTCACCACCTTGACCTTCTACAGCCTTACGGATGTCCTCAGGGAGAGCACCAAAAGCTATCTGGTCACGAGTCACCATTTGCAGAACGTTGCCGAATGCGTCTCGTTGGACCACATAAGAAAGAAGACAATCGGTACAGCTTCATGGGATTATAGTTTGACCCTTCCGGTTCCGGTAGGTACAGCAGGACGTTACCAGCTACGACTAACTGTTTGAGAGCCTCAAAGAGAGTCACGCGGTAACTGTTAGACTCAATGTAGTTCATGATGATACGCTCTACCATCGAGAGGCCCTCATCGACCTTAGCGAGTCCATCGGGGTCGCTCAGTAACTGCTTTGCTTCATATTCAGATATAGTAAGTCGCATCCAAGTCTGCATAGGGAATAGAGCGAGCATGAGCTTAGAGGCTAGATTGTTCAGACCACGAGCGCCCACGGCTTGCCACGGAGTTTGATAATCTGTAGAGGCGTTATAGGAGTCCTTAGGGAACAATGATGGGATGGTATATTGAGCGCAATTCTGAGCGCGTGTCTCATAGGGAGCACGGTCGTTCTTTAAACGCTCATAGACAGACTTTGCGCCATCCTCCGCGTCCTCTTCGTTTCTCAGCCATTAAATGTGTCTCCATGTCTTACGCTGTAGTATTCGCGTTATGGTTGATTGACTGACTCCATACAGTTCTCCTAAGGAGCGGTGGCTTAAGGTTGATGAGCGTATAGCGAGAACGTCTGACTCTGTAAGTTTCTTGCTTTTTTAGTTCCTCTCCTTTAGCCTGTCTACCTTTGGTAACCATGTCCTCGGAATTATCCTTTGGAGTTCCAAGCGTAAGGTGCTTTATGTTATAGCACCTAGGGTTATCGCAGATATGCATCACCACAATTCCTGTTGGAACTGGACCATATGTCTCCTCATAGATGTGCCTATGTGGAGTCACAAGTTTACCATTAACCCACTTACGACCATAACCCTTAGAGTTGACACCTCCGGTCCATTCAATGCAGTCTTCCACGATAACCTCCTGATTAAATGTTGATACCGCCACCGGAGCTACGGGCTACACTCAAGGATTTCTTACCGCCAGCACGAGCTTTCTTGCGTCCGCTTTCTGTCTGTGCTTCGTCCTCAGTGGAAACCTCTTTCTCAGGTACGTCAACAATCTGTGCGGCAGCTTGTGGTATTTCCACCATCTGTGCTTCACCAGTACCACCAGCCAGACCAGCTAGACCGCCAGCAACCTGTTTAACCGGACGAGCCCCTTCCTTAACGACTTTCTTAACGGACTTGGTGACTTTCTTCACGGCCTTCTTAACTTTCTTACCCATAACTTATACCTCCTTAAAGTATACACGCATTGTCTCGCCTTCATGCTTACAACGAGACACCCAATCACAATGGTGGAGTTCCGCAAGGTACTTAAAGCGTTTCGCTAGGAATCGCTGTAAGCCCTTGAGTCTACCTCAGTTAATGACAACGGACGCGTTACATGCAGAATGTCTCCTTTGTGGTGAATGTCACAGCTTACGCACCACGCGAAGTACGCTACATGTTTTCCGGTAGAGTCCAGAATGTACTCTTCACGGCAACCAGACATGTCCATCACTTCGTCTACGTAGAGGCTGTAGCCCACAAAGTGTCCTTCAATCCTTTAGGCAACCCAAGGTGTTCCACAGTCCACCGGATTGCACGGAAGCGACTCTTAGCCTCCACACATGTGAACTCAGACATCACTTCTTACCTCCAAATGCGGACTTACGGATGGAAGATTTCATACGAGCGGAGCCATTGCCGCTGGCTTTAGACTTCGCTACGGAATCATCACGTTCGACCTTGAGGCCTTTGCGTCCAGACACTTCGGTGCCCTCGGTATCCGTCTCATCAGAAGACCCACCGAACTCCACGCTTGACACTTCTTTGGGTCAGAGGCGCTGGCTCAACGGCTCGAATCTGATTGGTATCCATCTCGGAGTTTTAATTTTCGGTGAGAAACACATAGTGTCAATCCTCCCCATCATCTCTTAGTTGTTCCTTGCGTAACTCAATCTCGTCAGATAGACGCTAGAGGCATACTGTAGGCCCTGAATGAAACCCAAGATGTGGGCCTCACTACAACCATTAGCACGCATAAGTCCTATATGACCAGACGCTTCGAGGTACGCATAGTTGAATCGAACCTGTAGATACTCTCAGCGGTTGCACGAGGTACATCTGGAATATCGTTAGGGTTCTTAAGTAATTGGTTAATAGGTGTTAACATAATAAAGATTCCTCTTAGAGTTAAATCTTAAAGTAATAATCGTAAAGGCCCCTATCTCCCTATAGTGAGTCGTATTAATTTAGGGACCTTGAGTTTATCACTTAGTGTCGTGTAACGACTTGATTATTCTGGCTAAGTCCCAAAGGCCCCACGAAATGAGGCACACTCCGAGAACACAAAGACCCAGACCAATATACGCTACGGTCTCCACAGGTAAATCTCCTTGTCAATAAAGTTGTACTCGTTGAACCGTAGGATTCGAGCCATTTGGCCCTGCTTGATAATATCCTCTTCGGTCATACCAGCCTTCGCGCCAATGGACTTAATGCAGTCCCAAAGCGTCTCATGAGGCTCAGGGTCGCGTTTAACCCATTTAGTAACCTCTTGGCCTTTGTTCTTACCGGACTTAAGCACAGACGTTTTAGGCTCGGTTATGAACGGGTTATTCAAGAAGTCCTCGGCGGTATCACCCCATCCAGCAATCCCTGAGTAACCATCAGTGATGTCACCCTTGATGGTCTGGAAGAGGTGCCACCAGTCAGCAGACTCTTCGGTCTGAGTCAGGATGTTACCAGTGGTACACCACAGGAAGTCACAGTTAGGGATGGTCTTAAAGTCCTTATCGCAAGAGATGATTACAGCCTTACGAGCACCGAAGGCAGACGGATTGGAAGCAATAACTCCCATAACGTCATCACCCTCAGAGCATAGGCTCACGGATGCAATAGAACTCTTCGCGCTCAAAGAGAGCATCAAGGAACTCAAAGTACCCTACAGGTTTCTTCACCGGCCTTACGGTTAGCCTTATAGTTCGGGTCAACCAGTTCTTTACGCCAGTTAACACTATCGGTGAACGCAAGGACAATTGGAGCACCTGCCCAAGCCTTCTTACGGGTCTCGTAGGACTTAATGGAATCCTCAAGAATCTGACGGGCCTTAGCGTGGTCACAGCATCGGTGCCAAATCTCTTCCTCCCAAGAGGCATCAAACTCAGCAGCACTCATAGCTTGGAAGACCAGCCAGTCGCCGTCCATCACAAGGATACCCTTGTCGTCGCAGCCTTCACGTAACTCATAGAATTGTTTAAGGTCAAGAAGTGCCATTAAGTTTCTCCTCTAGTTCCGCTACGTATTCGTCAGCTTCCATTAGTTGATTCTTAAGGCTATCGTTCTCACGTTCCAGAGAGTCGATGTAGCCCTGTATATCGTTCCACACATCGCGTGGAATAGTCACAAGGTCACGAGACATTAGACACATCCTCCCATTCGTTTCAGAAAGCAGTTACCGGAAGCAGTGATTTCCCAAGCGCCACCGTTACGTCCACTAGTAGTCAGGCACGAGATGTGACCACGGGAAGCGGCCTCCGCTACGAGGCTCGCATTGTTCCGTACATAGTTGGACTGGAAAGTCTTAGGGCAACTTTTGATTGCTTGCAGCACTTTCAGGTAGTCAGACATCAGAACACCTCCCGTACTGTTGCAGGAGATTGTTTGAAAGAGTCCTTATCTGCATACTCTTCGTGCATGTCCTTAATGGCCTCACGAAATGATGTACGTACTACGAATGTCATCAATCCTTCCATACCGTGTGTCAGGAACTGGACAATCATTTCCTTCTGTTTACCATTGGGGACAATCGCACCTGAGCCGACCTGCTTACATAGATGCAGCATATCTTTCTCTAAGATTGCCTGAACGTCAGACGACATCTTTGCGGTAACGTCGAAGGACACTTTAAATTTCTTTGTCATAGCCATAATAATTTCTCCTATAGTTTTATGCCTTTGTTTCTCTTGCCGACACACATGGATGTCTTACCTTTTTACTTCGTCCCATGTGAAAATAAGCACATCTTCGTCAACCACAACCGCAAGAATGTCAAAGTCTCCATCCTTATATTCGGACCTACCGCATCCACCTAGCCTAACCTGCTTGGCATCTCCTGTGTTGGTTTGAACCGTTGTGGCTGTTTTAACCTGAACCTTACTAAATTTACCATCCTTACATACAACCAAGTCCTCTTTACTCTGAGTCAGCATAGGGTAATAGACAGTGTACCCAGCTTTGGTAAATTTGTAGGCTACTAGCATTTCAGAAGCAGCACCTGTTAAGTGTCTTTCGTTTCATGAGTAGCCTCCTGTATCAGTGGCAAATCGCCCAAATTAGGACCAGTCTTTCCTTCGGTATCCAGAGAGCACCGGAAGTTCCAGTGGTCTCCAACCCAGCGCATCGCTTCTTGTGCGGTCTCAATGACCACCTGAGCAATCTCTTCGGTACGGCAGCCTACTTGGATTTCATCATGTACCCATGCCATGTACGCAAAGTCCCCATCCCAGCCATGCTTCAAGCCTTTCTCTACGAGCATCTCTTCGGTCTTGATAATCCACAGTTTGCAGATGAGAGCACCAGCAGATTGCAGTAGGGTATTCAAGGCAGCGTGAGGACTACGAACGTGTACGCTACGACCATCCAGACCTTTAATCCAGCGGCGTTTCCACTTGACTTGTTGCTCACCAGCTACCCATTGAGAGGACTCGACAAGTGTCTGTTGGATAGACTCGCGGAGTGCTGCAATGGCGGGGGATCTATCAAGGAATTTCTTCTTGAGTTCCTTACCGCGCTCTTTACCAGCACCAACAATCTGTCCAATCTTCTCATCACCAGCACCATAGAGGAACCCATAGATGAACGTCTTAGCGTTATCTCGGGTAGGTAGTTCAGCAGCTATCTGGTTCTTAGTGTGGATGTCGCCGTTAAGAATCTCGTGAGCGTACTCGCCGTTATCAAAGCGAGCCATGAAGTGAGCCAAGCAGCGTAGCTCAAGACCGAGATACGTCGATGCCAGCCTGAACCCAAGGCTTACCAGTTATCCCATCCAAATGGTGCTCAGCGCCAAAAGCAGCGCGACACTGCTCTCCCTGTCGGAATCGTACACCCGGAATTTGCGCAAGGTTTGGGAACGCATGGGTCGCACGACCCGTAACTGCTCCATTAGGGTTAAGCACGAGACCGTGAATCTTACCATCCTCAGCAACATAACGAAGCCATGCTTTGTCTCCCTCAGCAGACTGTCCGATTCGCTTCTGAATCATCAAGTACTCTTTAATGAGGTCGATAGCGGCTTGCTTCTGGGTCATCTACACGTACTCCTTCGAGTACCTCATCGTCCACCACAGGAGCACCCTTATCGGTGTACTTGGTCGGGACCCACCCAGCCTCTTGGAGTTTCTTCTGAATGTGGTCACGAGACAGAAGGGTTAAACACAACATGTTCAACTGGGGTGTAAGGAGCACCAGCAACGTACTCGCGGGTATCAAGTTCGCAAGGCTCACGGCCTTCTCGCTGTGCCTTGTTCTTAGGCTTCTAAAGATACCACCAACTTTAGGTGTCTTAATGCGAGGGTATTTAGGTAGTGGCTTACCTGTTCGCGGATGGCAGAACATCTCAGTGCCACCTTTAGGCTGATACCACGAGCCGAACGTTTCGGTCAATTTACGGAGCAACTAGAAGCGGCGAGCAGCTAACTCTACGTACAACTCTTCGATTGCTTTTGTGTCAAACGGGAACCCGTTGCGCTCTTGTTTAGCGAGCAGCCATGCAGCACGATGTTCAATGTCAACGGCCTCAAGGGATTCTCAGCAAGACGTAGTGTATCCTACGTCCGTAAAGTCAATCTCAGGAGGGAAGTAATGTTTGTCAGAGAGTAGCTTCTCAAGGAGAGCTTTAGTTACCACAACGTCCTGAACGTTATAGTCCATCATCTCTTCGTTGAAGTTCCACCACTCCATTCCGTCAACGTATTCTTCACCCTGTTCTTCAAGCATACGCTTAAAGTCGTCTTTGTATTCACCCTTCATCTCGCCTAAGCGATAACCCCACGCCTCCAAAGCGTGAGACCCAAAGCGTTTTCCGGGCAACTTGCCGGAACGCAGAAGACCCATATCGGTGTCCTTGAGGTTGGAATGAATCAAACGTGACAACACAAGGGTGTCAATACAGTTCTACGAGGAAGGTGGAACTCTCGGTTCAATTGCAACTTTGCCAGTTTGGTCAATGCAGGAACGTCATACTTGTGACCGTTGTGGAACACAATAAGACCGCCTCGTGCAACCTCGGCTTCCAGCGCATCCAGATACGCACCGAAGTCACTCGGACGGTAGCTTACGTACTCAGCGGTGGAGTAGTCGTAGATAACCCCGCAGTGGAACTTAGTGACGCTCTCTAAGAGGGCGTTAGCTTCGATGTCAGAAACGATCATATTGATTTCTCCTATTGATTATCGTGACTTAACAATCTCTTCATATGAAACAACTGTCAAGAAACCTGTGTGAATCATGTTGGTCTTATCGGCAACGATTGCACCGCGTGGAGTAACACCTGTGATGTATGACACTTGTGCATATTTGCCACTAACTGAGCGGACGTAGCCGTATCCACCAACAACTCCCATGTCAACCTTAACCCAATCACCAGCCTTGATGTGGGTCATAGTGCCCTTATCGAACACCTTATGACTCAGCTTGGTAACTTCTGGTTTCTTCCAGCCAGTCTGTCTTGTCCAAGTCCAGCCTTTAAGTTCTTCAAGATGTGAACAGCGGAGCGAGTCTTAGCTTCATGGTACTTAACGTCCTCCAGTTCAGCTTCCAGTTTAGCGATTTCTGCTTGGATAACTTTAGGGTCACGCATGGTAATATCTCCTATAGTGAGTCGAATAGTATTCATGAAGGCCACCACTTTGGCGACCTTGAGGATACCACTCTTAGTTATCAATCTTGTCGAGGATAGCCATAGCTTCATTGACGCGACCAGCTTCATGAATTGCTGTCACGGCAGCTTTGGTAAGCGCATTGACCAGACGCAGTGCTTGCTCATCTGTCAACGTCATACGCTGAGTGTGATTCTTAGAGGACTTAGAGTCCTTCCAGCGGTAAACCATAGTCGCCTTACCGTTGCGAACGTTGATGTGGACTCGACGGTTCCACTGGTGAGCTATCGGATAGACGGATAGTTTCAGCTACGTTAGACATAATGGTTTCTCCTGTTTGATTACTCAAAGAATTTGGAAAGCTGTTGAGCTTCGTTTGCCACACGGGCAGCCTCGGTAACTTTAGTGGATGCACTGTCAGCCAGTTCGTTGGAGCGAATCGCCAGAGCGCGTGACTGTGTGGCCTCTTTACGAGCCTCATCGTTCAGTCGCTTGGCTTCCACGTTGTACATACGAACCAGCAGTTGGCCTAACTTCTTAATCAGTTTGAACATGGTGTGTCTCCTTTAGTGAGTCGTATTAGAATGGGACTCTCAGGCGAAACTTCTCGTAGTCGTCTGGAAAGTCATCAAGAATCCTGTCAGAAGTCAGTGTCGTTGGACCAGTCTGTTGACTCTGAGTGTGACTCTTCTTCCCCTGAGTAACTTGATGGTTCAAGCCATCCGGTTTCCTTGTTGTATTCCATGTAGCCAGCGATACCAGTATCACCAGTAAAGCGGCACTTGAGAATACGAACGAGGACAAGGTTAGGCATATCGCCTTGCTGATTACGCTCAAGGGCAATAATAGTATCAGATAGTTGGCGTAGTGCGCCAGAACCACGTAGGTCAGTAATAGAAACGGGGCGACCTTCCTCATGTGCTTTACCTTTGTCTGGGTTCTTAAGGTGACAAATTACGACCAGCACCACCCAGTTGACTTAGCGAACCCTTTGACTTGGTCATAAGGTTGTCAATCATCTTACGCTCATCGGATTCACCAGAAGCGGATACGACGATTGAGATGTGGTCTAGAATGATTACGTCACAGCCCAAGCCTGAGCGCATGTAGGCCAGCTTAGCGAGCAGTCTATCCGTCTCAGCCTCGGCGAATGAGTCATATAGATGGAACGTATCGTTGCCGAACAGTTCATCGAACCATTGGTCGAACTTACCGTTCTCAATAATCTCTCTCTTTAGTGAGTCGGATTGTCTCAGTCGGACACGGTTGTGTTGACAACCTATAAGGTCCTCAGCGGTCTCCTCAACGGACTCCTCAAGCATCGCTAAGCCTACCTTCTTGCCCATCGCTGTGCCCCATTGTAGAGCTTGTTGACGGACGAACGTTGACTTACCCATACCGGAACCGGAAGTGACCATAATGACTTCACCACCACGGGCACCTAAGGTCTTATCGTTGATACCAGTGCAGCCACTGAAAAGTAAACCTACTGATTCCTCGGACGATAGGTGCTCACGGATTCGTTCACGTAACGAAAGAGCCGATACCACACCATCAGGAATCCAAGGACCAGCATTCCACACTTGCTCCCATGATTTCACGGTCGTGACCATTTAGGTGACACTCGTTTGCATCCTTACACGGAAGAACTGCCACTCGTACCTTACCAGCAGGTAGAACCTGTGCAGCCTCTTCGACTGCTTTGCGCCCTGCTTCGTCCATATCGAACATTGATGATATTTGTTCGAACTGGTCAAAGTATTCGTAGTTGGCAGCGCATGTCTTCTTAGCGGCAGAGGCACCGTGACCCAACGACACTACAGGATACTTACAGTCTTGAAGTTCCATCACGGTAAGCATGTCGATTTCACCTTCTGTAACGACAATCTTCTTACCACCATTCCACAAGTGCTTCCCGAACAGAGCGTCACTCTTGTGACTACCAGTGGTCTTAAAGTTCTTATCTTTATCTCGAACCTTCTGACTCACAATGTTGCCGTTCTGGTCCCGATAGTCAGCCACTTGGTACATCACGCGTCTACTTTGGCAATCCAGTAGCCAGCCTTCTGACAGGTTTCCTTGGAGATTCCTCTCGCAGTTAACGCGGAGTAGCGTCCATTGGATTCCCCGAAGTTCCACACGTTGTAAGTCATTGGTTTACCTCCTGAGGGTTTCCGTTTTGAAGCCCTCTCTTTAGTGTCTTCATTACCAGCAGTCCACTTCTCGCATACGTAGCAGAACGTGTGTCCGTCAGAGAACAGCGAGTTCCCATCACTACTCCCACAGTTGTCACAAGGAATGTGGTAAAGAAATACACTATCGGAATCGTGCGAATTGTCCATGCAATTCCCTCCTAGTTCTATAAATCCACGCAACAACTCCAATCAATCTCTACTACGAAAGTTATGCTGTTTACCCTCAGCTGTTACAGTGCCTCTCCACATCTCCCTTTCCTTGCTCCAACTCAGTCCCTTTAGTCCTGAGGTATTGCTCTTTGAGTCTTCATGTCCCATGAGTTTTCTTTTGGGAGAGCCAGACGGAGATTGTCTAAGGCGTCGTTGAGTGGATTGCCGTCAATGTGGTCTATATAATAACCTTTTGGTATAGGCCCATTGGCTGCCTCCCACACTTGGATATGCCTCCTCGGAGCCTTATAGAATTGTTTATAAGACTTGCGCATTATTTGACCTCCAATGCGAACAAAGGGAAACCGCTGTGGTCTCCCTTTAGTGAGTTCAATTAATTATCCACGGTCAGAAGTCGACCAGTTCGTTCTTCTCCCACCAACGCTTAAGGTCGGAACGAAGGGCAAGCCTTCGGCGCCACCTCATGATGGGCGCGAAGCACAGCGCCTTCGTACTTCACCAGCAGTGTGACAAGCAGTGAGCGAAGGGATTGCATTTGGGCTGGCGTAAGAGTTAGCGTCGAACTTACCTTTATCGTCGATACCACCAACAAGGCAGACGCCGATAGAGTTGTGGTTGTAACCCTTAGCGTGAGAGCCTACAGCCATCTCATCTCGTCCTGCCTCCACAGTACCGTCTCGCTTGATGATAAAGTGGTATCCCACATCGAGCCAACCCTGCTCTTTGTGCCACTGGCGAATCTCACGGACACCAACATTCTGACTTGGCTTGGTAGCCGAGCAGTGAACAAAGATTGCGTCAGTAGATTCACGTTGTTTAAACTGTACACGAGCCATTATTTCTTTCCTCCTTTCCTTTTTAATCTATACAAAGGGGACCTCCTTCTTGGGTTAGTTTATCCACTCAGCAGGTATCAGTTTATCAGCGAACTTGATACCATGCTTTTCGCAGAACTCTCCATAAGACGTTGGAGAACCTTTGTATAACTTAGTACGTGAGCTTGAGAAGACAATACGGATGTCTAGCTCGGGGTGCTGCTTGCCTAATTAATAAGTGCTTCTTTCTATCATCGCTTTCCCACAGACCCTTTGTCTCAACGAATATACCGTTTGGAAGTAAGAAGTCTGGAGTGTAAGTGTGATTGCTCGCCGGAATTACATAAGGCACTTTCCACTCTTCATACTCGAATTTAATACCTTTTGATTCCAACTGCTTTGAAACCTTGTCCTCTAGGCCAGAGCGAAACGCTCCAACCTTTCGGATTCCTTTAGCGCCGTAACCTGCCATGTCGCCTCCCTTTGCGTATATCACAAATAGTCTGTTGGGAGACACCATAGGTGCGAGCTAAGGATACATTGGACTCGCTGGACTCCATGATTGCCATTACGTCTTCGTCTGAAAGTTTATACCCCTTGTGTGAGCGACCCTTATTTACCATGTCAGTGGAGTTCTCTTTGGAGTTCCTATGGATAGGTGTTCAGGGTTACAACATAATGGATTATCACACAGGAGTGCAGGACGGTAGAACCTTTCGGAGCATTAGACATTACGCGATGACAGTAGACAACCTTTCCGGTATTGCTGCACCACACCTGCCCGTACCCTTTATTGTTCGTAGCGCCCTGCCACTCCCAACACCCAGAGGAAGTCACCTTGATTCGCTCAAGGATTTTCTCCCGCAGTTCCACTTAGAAGTCTCCGTCTTCGTCTGCTTCCTCGGACTCTTCGTCGTCTTCGTCCCAGCTTTCTTCGTCGCGTGGTTTGCTCGCTTTGGCAGAACCAGAGGCAACATAGCCGTTCTCTTCAACTTCGTCAGCCCAATCGTCTTCACCGCCACCAAAGGTAGCCAGTTCGACCAGCATCACGGATTCCAGTTGCAGCTTAACGCTCGCACCTACAGCAGTGTTCCACTTGTATGGAACCAGAGAATATTTAACTTTCAGCTTAGAGCCACCACCGATAATCGGAACGTCTTCCATCTTCTTACCTTTTGAGTCAACCACAACCAGATTGATGTGCTTGGTCTCTTTGGTCTTCTTGTCTTGGAAAGACGCGTAGCATTTGAACTTAAAGGTAGTCGTACCGTCACCGTTATCGAAGAACGGCATGTCACCCTCATACGGTTTCAGCGGTTTCTTACCACGAGCTACAGCAGGTGGATTAGCTTCGTATTCCTCAACGGCAGCAGCATAAGCCTCTTCGTGACACTTCACGATTTCATCGACCATACGCTGGCAGCGCGGGTCTTTGTTGGGAATAGTCAGGTCAACTTTATAGACACCACGAGGGTTCCCAAAGCCACGTTCTTCGTTGCCGTAGTCCGGCTTGGCGATGTAAGCGTAAGGTTCAGCGGTACCCAGCGCAGAGGTGAAAATCTGCTTAGCCATAGAATTCGTTAATCTCCTTTAGGTTTCGTTTGGTTTCTCGGAGGAATCTGCCTGCTCTTCAATAGTGAGTCGTATTACTTCGGTGCTACACAAGGACGCACACGAGTAACCTCAAAGCCAGCCGGAACGTATTGCCATTCGGCTAACTCCAGAGCTTCGTCTAGGGTCTCAGCGTAGATTGGAACCTCGAAGGAATGCTCCGAGGACTCTACGGTAGCCCAAAACTTCTTATTGTCCACACTAAGTGAACCTGTATTTACGTTTGACATAGTCATTGACCTCTCGATTTCCAAAGTTCATACAGCTTGATGTACGCATCGTCGAATGTCTCTTCCCACATCTTTCGGCACCACTCTGAGCAAGATGTGAAGTCATCAGATAGGCTGTCGGCAGGTGGGGTTGACTTGAAGTTATGCATTAACATTTATCCTTATGTTTCTCAAAGAGTTCTTTATAGAAGTCTGCTTTCGCTAGGTCTTTCTCTAAGTACGCTAACTCTGACTTCTTACCAGCACGTAGTCTGTACTTTAAGATGTTACCGAAGCAGTATCCCTTGAACTGCTCAACGGTCATTGAACGAGCGATCACTTCGATAGCCTCAATGTCGTCAAACAGCATGTAGTGGGAAGGTTAGTGACACCTTCGATTGTCTCAGCGGAAGGCTGGTCATCTGTAAGAGTCCCTTCAGGTTTATTCAGATGTGGTTTACGTGGGTCCATCGCTCGGATTTCACCTAAGGTTATCTTTTGATCGTTATTTGCGGGGCAGAGGTGGCAAGGGACATTGGAGCAGAGAATACCGCAGCCATTCAAATCATCTGGGCGACCTTCATTATTGTCTATCAACTTAATGATCATCTCTTGTTCACGTTCGGTCATATCGTTAGCTCCTTTGTTACAGGTGTGTGGATAACGGTCATCTTTCTCTAAGCAAGCTATACACCCAGTTGCTTGTACTGGCGGGTTTTCTTTTTCCCAGGCTTCACCATCTAACAGTCCCATCAGAACACCTCCTTGATTCGTTTGAGTAACAGACGGACGAACGGGAAGCGGGTCACTGCCACACTAAGAACCGGACGTTTCTTGTCTATTGCTTTCTCAAAGTCACCACGGGTGATAATGATGTGGACGCTCGGTGCCAAAGGAACTGTGTTACCAATAAGAGGTATCTTAGCTCGGCGCTCGCTCGCACATACGATTGAACGGTCAGCACGGCGAACCGTGAAATTCTTAACGCTTTTGTTGTAATGAAGTCGAAACATATAGTGTCTCCTTTAGTGAGTCGTATTAAGCGTGACCATCTGGCATATCATCATCGCTACAGTGGAGCGCAAGGCATCCTACAATGACGATGAGTAATGGCATTAAGTACATCATGGTGTGTACCTCCTTTAGTGAGTCGTATTACCAGTTAACTATACTCCACACGCAAGCACACACTGCCGCTAAGTAACAAGCGCCAACTACTACTAGTGCTACTTGAGGGTATACCGCAAGAATACTCAAGCGTCAGGATAGCTGCCAAAGCCGCAAGGAATTTACCAACCTTCTTAAACATAAAGTGTCTCCTTATAAACGCAGAAAGGCCCACCCGAAGGTGAGCCAGTGTGATTACATTTTCTCTTGAGGGTTGTCCTCGGTGCCACGGAACATTACGAACGATGGGTGCCGCAAAGAGCCATCAGGTGTTTCCTCCATGTAGCTAATTTGACACGCCCAGCCATCGTAAGGGTTAATAGTACAAGCATCGTTGTCGCCAATACCGTATGGGCTAAAGAATCCCCATTGACTTAGGGTGGCCTCTTTACTGTCTCAGTGAACTCATCCATTAAGGCGCGAGAGATATTCGTGGCGTTAACTAAACGACCACTCTCAAGAAGCACCTCAAAACCAATCACTTTACCTTCATTAGCCAGACCTTTTGTACCCCATACCAGACCCTGAATGATACCGTCAGCTTCGTTCTCAGGTTTCATTTTCCACCAGCCAGATTTCTTACCGCGCTTATAGATACACATCGGGTCTTTCACAATGAGACCCTCATGGCCTTCTGCTCGCTTCTGCTCGTACAGTTGCTGTAGTTCTACCATATCGTAGACCTCGTAAGATTCAGCCGCTTGCCATTCGATTTCAGGGAAGTATTCCTGTAGCAGAGGCAGCATGTTCTTAACGTGTTCCTGCATGAGCAACGTCATGACATCACAGTCTTCTCCAGACTCCACGATGTGCAGCGGGAGGATAGCGTACAGTTTTATGTGAAGGTGTCCAGTGTGCAGCTTAAAGGGAACTTTATCTTTCTTACGGATTGGTTCAACGAATAACTCTTCATGGAACTCTTGGTTCTTCGTGTCAGTCCATTTGGTACGCAGTAGGCCGGACCCTGTGTTAAAGTCTACGCCCTTGACCATGAGTTCCCCATCAAGCATAAAGCCATCTTTGTAGAAGCAACGGTCATCGTTCAGTAGACGCTTCCAGCGAACATCAAACCCGTTTAAGTGCTCCAGTGCCGGAATCGTTTTAGATACACGAGAGAGCCAGTAACTGTTAGCAGTATTGTCTACGCAGATGTTCCCGCGTACACCATCGTACTTGATTTCAGCGATAAGATACCCAGCGTTATCCAGAGCCTTCTTAATGGCAGACTCTACGAAAGACACGGTTTTAAACGGGTTAGTCTTAATGTTCATCATAATGTTTATCTCCTATTGGTTAAATGACTAAGGCCACTCCTAGAGAGCGACCTTAAGCATTGTCCCTATACTGAGTCGTATTACTTCCAGTCCTTCAACTGGTCATACATATGGTTCAACCAATCAGTACACATATTGAACAGAACGTCCTCGTCGTGGTGGTAGAAGGTGCTAGTATCAATCAGGTTTCCACTCCTGTCCTCAATACGTAACCGTATGCAATCTTTTCTTGTATAGGCATCATACCAGTCATCATAAATGACCGCTAAGTCTAACTGGAACAGCTTGTTTGTTGCTGCCTTGAATGCTGCCAGATTACCACTATATAAACGTCCCATCTTACTGACCCTCCCAGCTACGCTTGTGAGAGCGGTCACGCTTAGTCTTATTCAACTTGCGACCTTTGGTTGCCTCGAAGTCACGAGCATTACGGTTAGAACGTTTGGTCATCTTTTCGAAGTTACGCATACTTAAAGTCCTCTCTTAGTAATTCTTTAATTTAAATCTCTAATTAACACTTAAGGGTCTTAAAGTTAAACCTTAAGGTTCTCCTATAGTGAGTCGTATTAACCGGAAGAAGGTCAATCATAAAGGCCACTCTTGCGAATGACCTTGAGTTTGTCCCTCTATAGTGAGTCGTATTGATTTGGCGTTACGCGAACGCGAAGTCCGACTCTAAGATGTCACGGAGGTTCAAGTTACCTTTAGCCGGGAGTGCTGGCATTTTGTCCAATTGAGACTCGTGCAACTGGTCAGCGAACTGGTCGTAGAAATCAGCCAGTACATCACAAGACTCATATGTGTCAACCATAGTTTCGCGCACTGCTTTGAACAGGTTCGCAGCGTCAGCCGGAATGGTACCGAAGGAGTCGTGAATCAGTGCAAAAGATTCGATTCCGTACTTCTCGTGTGCCCACACTACAGTCTTACGAAGGTGGCTACCGTCTTGGCTGTGTACAAAGTTCAGGAGCGATACCAGACTCCTGTTTGTGTGCATCAATCTCGCTATCTTTGTTGGTGTTAATGGTAGGCTGTAAGCGGAACTGACCGAGGAACATCAGGTTCAAGCGCGTCTGAATAGGCTTCTTGTATTCCTGCCACACAGGGAAACCATCAGGAGTTACCCAATGCACAGCGCAACGCTGAAGAATCTCTCCAGTCTTCTTATCTTTGACCTCAGCAGCCAGCAGCTTAGCAGCAGACTTAAGCCAGTTCATTGCTTCAACCGCAGCTACCACCGTCACGCTCACAGATTCCCCAAATCAGCTTAGCCATGTATCCAGCAGCCTGATTCGGCTGAGTGAACATCAGACCCTTGCCGGAATCAATAGCTGGCTGAATAGGTATCTTCCAGCACTTGTTGACGGAAGCCGAACTCTTTGGACCCGTAAGCCAGCGTCATGACTGAACGCTTAGTCACACTGCGAGTAACACCGTAAGCCAGCCATTGACCAGCCAGTGCCTTAGTGCCCAGCTTGACTTTCTCAGAGATTTCACCAGTGTTCTCATCGGTCACGGTAACTACTTCGTTATCGGTCCCATTGATTGCGTCTGCTTGTAGAATCTCGTTGACTTTATTAGCAACGATCCCGTAGATGTCCTGAACGGTTTCACTAGGAAGCAAGTTAACCGCGCGACCACCTACCTCATCTCGGAGCATCGCGGAGAAGTGCTGGATGCCAGAGCAAGACCCGTCAAACGCCAGCGGAAGGGAGCAGTTATAGCTCAGGCCGTGGTGCTGTACCCCAGCGTACTCAAAGCAGAACGCAAGGAAGCAGAACGGAGAATCTTGCTCAGCCCACCAAGTGTTCTCCAGTGGAGACTTAGCGCAAGCCATGATGTTCTCGTGGTTTTCCTCAATGAACTTGATGCGCTGCGGAACGGAACCTTATCGACACCCGCACAGTTTGCACCGTGGATTTTCGGCCAGAGTAGTAACCTTCCTTACCGATTGGTTTACCTTTTCGCCAGCGTAAGCAGTCCTTTGGTCATATCGTTACCTTGCGGGTTGAACATTGACACAGCGTAAACACGACCGCGCCAGTCCATGTTGTAAGGGAACCAGATGGCCTTATGGTTAGCAAACTTATTGGCTTGCTCAAGCATGAACTCAAGGCTGATACGGCGAGACTTGCGAGCCTTGTCCTTGCGGTACACAGCAGCGGCAGCACGTTTCCACGCGGTGAGAGCCTCAGGATTCATGTCGATGTCTTCCGGTTTCATCGGGAGTTCTTCACGCTCAATCGCAGGGATGTCCTCGACCGGACAATGCTTCCACTTGGTGATTACGTTGGCGACCGCTAGGACTTTCTTGTTGATTTTCCATGCGGTGTTTTGCGCAATGTTAATCGCTTTGTACACCTCAGGCATGTAAACGTCTTCGTAGCGCATCAGTGCTTTCTTACTGTGAGTACGCCGCCAGCGCCAGAGGACGACGACCGTTAGCCCAATAGCCACCACCAGTAATGCCAGTCCACGGCTTCAAGGAGGAACTACGCAAGGTTGGAACATCGGAGAGATGCCAGCCAGCGCACCTGCACGGGTTGCGATAGCCTCAGCGTATTCAGGTGCGAGTTCGATAGTCTCAGAGTCTTGACCTACTACGCCAGCATTTTGGCGGTGTAAGCTCACATTTCGCGGTTGACTCAATGAGCATCTGGATGCGCAGCGTACTCCTACATGAATAGAGTCTTCCTTATGCCACGAAGACCACGCCTCGCCACCGAGTAGACCCTTAGAGAGCATGTCAGCCTCGACAACTTGCATAAATGCTTTCTTGTAGACGTGCCCTACGCGCTTGTTGAGTTGTTCCTCAACGTTTTTCTTGAAGTGCTTAGCTTCAAGGTCACGGATACGACCGAAGCGAGCCTCGTCCTCAATGGCCCGACCGATTGCGCTTGCTACAGCCTGAACGGTTGTATTGTCAGCACTGGTTAGGCAAGCCAGAGTGGTCTTAATGGTGATGTACGCTACAGGCTTCCGGCTTGATTTCTTGCAGGAACTGGAAGGCTGTCGGGCGCTTGCCGCGCTTCTTCACTTCCTCAAACCAGTCGTTGATGCGTGCAATCATCTTAGGGAGTAGGGTAGTGATGAGAGGCTTGGCGGCAGCGTTATCCGCAACCTCACCAGCTTTAAGTTGACGCTCAAACATCTTGCGGAAGCGTGCTTCACCCATCTCGTAAGACTCATGCTCAAGGGCCAACTGTTCGCGAGCTAAACGCTCACCGTAATGGTCAGCCAGAGTGTTGAACGGGATAGCAGCCAGTTCGATGTCAGAGAAGTCGTTACCAGCGATGTTAATCGTGTTTTTAATTTAGTCCTCTTCCAGTTAGTAAATGGTTCCTATTCAGGCCACCCGCAGATGACCTGTAAGATAAGACTATCAGCCCATTAACATTGCGTCAAGTTGCTTATCAATGTTGAGCGTAAGACCATTAGCGATAGCCATCCGGTCAGCATTACGCCAGTGCAGCGCGATTCGTTCCTCAAGCGCCTTAAAGTCCCCAGAGAACATGTTGACCCAGAGCATAGCGTTATTGGTTCTTCCTAGTACATCTACAGCTACCTCATGGTTACGCCGTTCTTGACGTTCAGCCCATCGCCACGCAGCAAGCATTCTTTCGCGCTTAGCTTTGTGTGCTTTCGTGCTTTGCGGTTGCGACATTTTGAATCTGCGTGCCTCTAAGCGCCCCTCGAGTGACGTTCTTTACGGGCCTTAGCGCGGTCAATTTCTTTCTGTCATCAAGTTCATGTTCTGCAGCATAGCCCATATGGATTGGGATGGCCTTCGCCATCTGCCTCAAATGGTTGTCGAGTCCTCTGGCACATTTTTAATTCAATACTCTTTTTGATAAATTTTAAATTAATCTTTTAAGTCTCTTTAAGTTGTCTCTCCTTATAGTGAGTTGTATTAATAAAGACAATGATTAAAGGTTATCACTTTATGGCTAACAACAAGGCGTCTTTAGGTCTGGTCTTTATGTAGTGTCTTTAGGTCTGGTCTTTAGGTCTGGTCTTTATGTTTAAACTTTAAGATAGGCGTTGACTTGATGGGTCTTTAGGTGTAGGCTTTAGGTGTTGGCTTTAGGATGGACGTTAGGAGGTGACTTTAGGAGGATACTTTAGGAGACTGTAACAGATAGGGACACAGAGAGACACTCAAGGTAACACCCAAAGACAAACCCAAGGGTCATCCCCAACCCCTAGGGAACCCTCAAGGTCAACCGAAGGTTGACTTAGGTGATTGGCTGGGCTTTAGGTACCCCCTATGGGGGAACTTTAAGATGCCGTT
+
```
