## Supplementary material for "Homology-Based Enzymatic Assembly of Modular T7 Phage Genome": T7 assembled EcoRI_SapI insert.fastq (part 22 of 23)

```
-+)(()19=><<;<?>==;@>=300014,)))'$$$&-*1****+)'&&+.001(''*<=>==>GD;-.-.7@ABBJJJEHDAA=<<=('')(&'&++-?DJJEEHJFHGJFJJJJJJJF=JIDCJJJJJGJJHJEBCBDJIDJJJJEJ===A@@A530117=JGHJGGJB=FDFFJJJJGGJJJHHFFGJJGIJJJJJJJGGJJH<<///129=JJECADCAA;;JHJJJJJBJJGJJJIGGFB=;2234DFBCC=<=>EJJ978876788;>JDCDFJJJIFJHEGDFJJJJG4333?JJIJJJJJGHJJJJJJJJJHIJJGJIJJIHDJJJIDBIEJJEC<<<?JJJJIEJHJJHJJJJJJFJJJJJJHGJJHJJJJJJJJBGADE=?FJECB80004447?IJJHJFIIJJJJJHJJJJJIHDFFEEEJGIJHJHJICFHHJJGHJJJJJJJJJJJJIHJGJJD?<;:;;:>>5??@EIFBBCBBJ>?:9+**)((-*)&(*'()*/:AEJIEGEA===?@BBCGGGJJJJH>??@:999?JG@>>JFJEGJ;;FGHJFGJJJJJFJJ<<9BEE@?==>JJHHHGJFCBCA@@@JHHJEJJJJJJJGJHJCB@>==EAJJDHHJJHHJJ?<.*)())*,../>??BJIJFFJHJJJEJJEGJIJJHEJJJFJDJIGB9995331320'&$$$$'&&%''(()&&&'***ABAE777>FFGJFJFHJFDEEJDEEDDJJJJJ@??@FDAFE;JHJEDJIIJJFA@@?=<:.--(*440,-7;??>?@8889@FA@CEGHJJFGHJFJECBCGJJEACEHHJHHJFEJJIJJJJGGJJ7777HIJDFAACBE<;<'(&&%%'(3=BGEEJJIJIHJB?ADDBIGJGJJJJJJJJFICCCDFIGJJJED5/.-.013+++',&$$%&09:=JEJDGHJHIIJJJJJJJJ=>=?GJJGJJEJDFIDEFHJH;:9::</..())1@@?@EGEGD<<C>@BEJJEJGCAABJJHJJJEGFJJJGEFJGJHGJJJJGJJJJJJHJJJJGJJJIJJJJIJJGIJFFEFFJFJJJJFIFJCEBHA=<;<//0@<DIJJIGJJJHJHFJJJJFCEDGJJGJJJJHJJJJJJJJHIJJJHJJJJJHJJHJIFJEJHJJIJDDB=86/1;>GEGJGGEF8GB81-*)*1=@CDJJHJJJHJJHJJIJJGJJIJHJJIJIJHDJJFGHIIIHJB;<<444))**,*+.//.*)%'(%%&()+,7?5322;:;E655531006;===ECHJGJJGJJJJJGFJJJJJHJJHJFJA?>=<C....:8//,)('&$&*<@?DCFHJJGJJHGFJEJEGDHEGDFFCDDGJHJJJJJJJEJJJIJJJFJJGJJD=3376443255EIDCCCHGDFJIIJJJ;?>@CD>>?7EGIFHEJ?>>?HIJGFJJGGGGJDFJJJJJJJIJJHJGJDF;:9?5544@GEDFJHJIJJJJJIFJHGFIJJJJJEHJJJDEBBC@<4.))./23<:554349<DHJ@ABCGJJJJHJHHJEHJFHFJJJJJF@>9;66BCCDC554000:::9:<=A100-++++AB>=::664-+**'&&''+.,,.24666GJFJJJJJJHHJJJCF;;<<EHFJJJJJIIJHHJEHJDHJFJH54455?@@=<=HBDFJFBCJED878=*'%$&-.2,--74CBCCIGJJEA@BIJJGBACDJFIJHJGJHJFFFGJJGIHHIEJIIJFJIJJJHJJHJFDBB6643000CGJHHIGEEHFGJFJCCDGGJJIGJ<:::@::CGIFIGHJJJJJFIIJGGHJJA?BGGIB@>>>/......./678@?C>=@GGHEEEJGGJGGGIJJI4335=90...><9;;>>D:BBABJIFFHFFIJJJJJGJJJHIJJJJJJJJIJJDJDCHJJJFEJ55547''','9<DFJJHGIGJIJJJJIJJHHIJHJJ-,,,45FJIGFCDG?>=>DIGGJJJJJIFJHJJJJJIFEJHGJJJJGJIHIFJJFJJGJIFJJJJJHJJJ5543511))9:GJJHJIJJJJHEFDFJJ>HF52ECJFJGE80/..'&&+.<=BDJJHBJHGFJEFJFJJHJHEHFFJJJIJHEHJJIIJFGGJJHJJIFCDJEJFEJ.((,-(&'*+534@@ADBEFJIJBCGEDC@A@GJJHJJIJJJJJJHJHJJJFIHGEC:21.-,--79:5-.<0**;;?,***7AFEHHJGJJJJJJGJJJGDCC<?1>@CJJB???JFGJJD>@BE?>9999EGJDFDFGECCABBC==<<>?8546427/-33EJJFJ@??ACFIJJA?1001.A@)(()7*))+==B>=2//11897%%%&&&'-058<<EJ::::IFHJJEFJJIJEJFJJJJGCCE<::;65.--.78CHEJEFCCFIIJJJHJJFJJJJJJJJJJIHJIJHIDCBAHGFFHJGFIJJJJIJBBJHJJJHJJJJFI99HCFGJJJJJJHFFDD?GGJHJ?=0000/+&,,98>:>////EGFGJCCFEJJE...'&&(0*((100*)))17:J@BCJJFGJD>?JJJJIHHIGJGJJJJJHGH>>=>AAABBBJHIHFJGFJJJIGJFFIFGD9:434221,**)&%&J&&&''&&'/BJGIJIHJHJB8B9:JEJIJJFEBEJJGJJJH:989?A<CAEFAABCHJJJJ>;<<<3BACJFIJHHJJJIHJDC;>ABBGGA??@B=@@?=////>432279<AEHCEFDJJGFHJJIFJJEGAJFJHEFJJHJJ::FJHDEDCCEHD7...,,-,+&%%%%%&)*9=?AC@@A<<<=;8896+((():;?AJIJJJGJEFJIJIJJJIGJIJJJJJFJFHGHJGHHJJJIJIJFGJHJJJJJH?=<=9211;=AEBJGJJGHJJJJAD;2,*+,.8:@>?@@?DAJIGGFJJHGJJJCBBJEJJJJJIJJJJJJJJEABEBCB97556>CJHEJFFHJJJJJHJJJJHJF8886:;:C==:::88@FA7333::5466FGGJJFFGI>==>FBBCD70&%:4=@FJJDHEGGFJJJJHHJJJGJFHJJJGJJJJJJEGGEEJJJEJJHIJJJHJIIJJDAJHFJIJJHJFIJJHJGJJJIJHFFJJHHJIEJJJJJJGJJIHJJJJHJIJJJFEFEAIJJFJJEJIDBFB??>>HD9:773+)(''**.//><<99:;=>BD??@AGJIJJJ??@=>CJIJFDGE>@<;<C7:::BJGIJJJJJGJHGJCEDDH@@ABGJGGHJJIJJJJJJJJJGJJFIJJGJJIJJJHJHJJHC88=@EJJFJEEEJ==HDGGGJDDCDJDFJ<;:=<((((:AEHJBCAABJJJJJJJHJJIHIEJGCDDJJJJHJJJJJJJJHGFJJHJ:98<1./@@>?=;=?=?JJ9962221J3588897889EJJJIGJJJA@ACGJDJJJJJJJJJHJHJGJ<;:>><=888>=>=677GJIBCBIGFE@:--0>?>AFJGJHGJJHJJJF>??@GGCCC?>CC1111CDDJH<;;<CICEEDGFJHHJHJGJHJJJGJGFDHFIJJJJFJGFJJJJIJJIJGJJJJJIFGJGJJJGJHDA==FFJJGCBABEABCJIJJJJIJJJJJJIJ9999JAD@BEJJF????EDC:55BGJFFHJFGIJFID=?8333ABECJHHJJJHFJJHJIJGFFFDDCDEDJGHJHB@A@GJFJIJJJJHGJHGGGDJHA@?;BDCFFGJJEDJGJJJJJIJJHJGGJIHFCBDABJFDBBB?@GDDHG@DEGHJJHJGJJD??8(8>JJGDDFFJJJHJJJIGGJHGIJJJJJGJJJJJJJIJJJJHJJJIGEIJIIHJJFJGJJJJJGIJJJJJHJFDGEJJJFBB85/0/5;<<;:88<<FJJGJJJJJJJJJJHHJB:99:GDJJJEGGJJGJIJJJHJJJJJJGJJJJJJJHIJJGJJFGIF7777JJEFED>>EJJJJJJJJJJIJJJGJJEFCHJJJGJJIJJIGJJCH@<<<FIGJJFC????AEIJJJEEFHFJJJJHEFJJJGJHJJJJGJJJJIJJJJJJDHGGEJJFJGJJIJJJIJJIHJJJIJHJEJGJJJJJJJJEFDJGJJJJJJIIGBB@GJHJJJIJJJJJJFJJJDD>999EEJHJGJDFEEJCDDDHHFE=JFFHJEGJHEFGGFGECJHFJAEDJJJJBCB@@JJGJJJHJHJJJBGC=?CJ@<=<:9<>67DJGF=@>=976555=ED?GJHJJJIIHIF>=>>JJGGHJJJIJJBCCBEGEEHJJIGJJIJG;;JJJCBBEF73@@IHJHJJJJJFJJEHJJHJJJJFJIJGJJ675=JDEDEF>EIEJHJJJIGHJJJJJJHJJB@??IJJJJIFFHDF;GJJFJJIJIDEGJJJGJB???@??@EFGEIJ?A8/..=6556BADGEJE::9999>??EJJIJGJ888CIFEJFHCABCB:98,+,,44458:>;0//07<44?HBB@::<;=D?>:;1''''('''''',,23=CJJJEA>>@CAABBJJJJJJJJJFFGEIFJDBBCDDGJ<4489?FD5223/34412<<?FD<<<400/13444''')-+++>>CIJFHJIJJJJJJIGJJJJGJJIHJIGJJHHJHJJJJJJJIJJJJJJJJJFJJJJJFJJJJJJHJJGIIJJHJJHIJJGFFJHGJJIJIGHGIJJHEIJJJGJJFJIHEIJJJJGJJIJFJEJFGJGGEHECA<:84)'&&&'55:BDABB8999;::;@@1000433699:CFGJFGJFJIJJGGJI@ABJJJIJIJJJGJJFJJJGJGGFIJGJHHIJGGFFJJJJJHJJJJFJJJJHGJJIHIJJABABIHJJGJIFFGCDGJFF@?0,(''))+++%%%%-0+(++-8)))1=>BEH@@@@JJGHJFJJJJJEGJII????HFGJDGA@@@?@@JEGCDEIJEEIJJJJGJHEJEEJJJJGJBJJGJFJEDEGHJJGG:;;=B;;;;<4321/,'(+/((/:AFJJ>>>=-)*(*+'&'*()(-8:ACEJFFGJHEJFEFHIEJGGHH9889FJJDIB=@56FGJJJFJGHHJJJFJGGJGJHJJHJEJJIJJJJJ999>FGHB@?;:.++6B?<:-.;;2-,''((((**:CGDGFFJFIJHJFDBD@E?888EJJFCEIHEDJHJIJHJF=<81...(.ABAIJDDDGGHJJFIBCDDBJJJJJJJJHJECBCJFJJGEGJ<<3GEJJJHHHJJGJJJHJFIDJJJIFGBCE@@FGJJHGJJHJHJHJJIHJEJJJJGHGJJJJJJJJCJCEEB@GDHIJHJG;::AB?ADDJ6555=<==GJJHJJHIEEFHGJIIJGECBDJJJJIJD333225568?;<>BHDFDB<G;888HIJJJJEFHHHJFJFGJGJIEFJJJHJFJJHGIJJJDBB>><@????@FJGFJEEJJHIJHCEEEEA8778;,,,,?AFJGBBBDEHFJFHEBCEDCBDCHFJJHJGGJFHJJHJIJEHHIJEFFGJJJEJJGGGHF;;;;GHE?@@@FGCA?=>((()?CAA<A99>GIIJJGDHJF9::>DHGFFJI@@<<610/18:A>>=<ABFJEJ@999.,,''')13))+49=<:::=CBBCEJIEEGEGJ@==;610001-+,,0:EFEHHD>+)%&(.3//*%%)*86823CJGJJJHJJJJJJJJJJFIJJJJIJGJJJJEJJGFJJJJIIJJJJEHJJH////FJGIIFJIGIHJJHIIFH@A?BFGIJJJJDCBDHJFHEGFDIIC8<=?AACJHFEJHJIHJGJJCACCJJJIFDIHEBCFFJFJG=<<3+++++;;CCEBCFDEHJJDHIJJGJJJGJIJJJJJJIJJJJJHJ;;3DJFGDIIJEJJJJJDHDJDIFHFJJGJJJFJGJJJJJJJJJGJJJIIJGJJJFIJIJJJGJJGJIJJJGJJHJD?@@?GJGFJJJJIGFHHJJJJJJJJJJJGJB*(((8BCAAJEJJJJJJJFHGIGGBACGHJF>,))-/:AEJJHHJFJJJJJJHJGHIIJJJJJJHGJ@A@JJJJJHJJFGJJJJFJJJJJJJJJJJJJJJJIJJJJJDJHJFJEJJJJJJJJIJJJGJIJJJHFIGJIJJJJGJJJJJGJJGIJJIIJHJIHJGJJJJHEAJJIGJIJJJJJJHJJDJJJJJJJGJJJJIIFFJJJJJJJGGIJJ666AHJJJGIJJJJJJJIJDIFFHFJHGEEEHIHJJCECEJJHJJJJHJEIIICG(())%((%3@BFHJJJJJDEIJECCA5557@?''''*(),+((*/9:;423?ACJJJGJHFHJGJJIJJIIGGJJJJHJGJJJJGADBFBGGHJJHHIJJJGIJFDFEGEFJJJJJJFIEJA==GGIJJGJHJGFHFIJFG@;/21/)%%%%%&'**-9;--<?2HJHJIHFJGJJJJGJGFGGHEEHIJHJJIJIJJIJJJJIJHJDFF@9991++)**(((&++00.**78?EJHHEFHDDGJJJJIJJJDJG;33@A?ADECCCA?=3///+&$%**)''-/235567:D=;:232/.+++(&&''+5:////6758;;7442=94JGEG<<<<HFJJGEHJJJJJDEFDEDCEGFGEGJJJJGJFJJHGHIJJGJDJHIJJFFJJHGJJJJJJJHIJJJGGFDD8859999?BCBED?1J>=<<==AFJIIIJJ.--CJHGHEDFCEFCDBFFIJ5444<=9211<JJGJGGJJGEFGJJJJJJJJHJJJIGJDFJEHJJHJGHFJFJFDFEJHBA@BDBA;<>DEJHFDJJJIJJJJJAA?@?99889JGHJJHIJHHHJJIJGEJJFJHEHJHJFEGJEJFJFEJIJJFIFIIHFJDCEJJJJIJJGGJHIJJEJGJEEB>>>>JFJHJA?@@JJJJJJFDGJJEJJFJF788FIGJJJCEBBDIJJJJ??>?FIJIJJJJJJIJDHJJJGGIJEJJA54:B@>888EHIHFFDGFJ<?>>CBDBDJHED@CE0'=>EDIJIJJJJJJ;;;<8777=<<=;754-.?@?JHJJJHEIHGGDI22EFJDCEIHJJJJJ2111GECJFGEFFHG<<<=JGCACEJJ88=:;GHFJIGJHA=?EHJGJJHJJJIGJHJJHHBBA==944/,'%&%%%('&&'&&2::GIHFCFGDDEJJGJHJJJGJJJJJJJJGC?>A::@?IIJEGE3223>@>=<99:::;;ADEDEFFJJJFFE;;;;DHDC66660++,--7;99;=/...,,,,GJGJFIJIJGJDEBCA71/=HGCCEDGCFCAHHEJIJ@?==>@JJJGFJJFHJJJIFJJJFEGHJIHBJJIJIJEFIJJJGJIJJHJIJJJJJGJGJI>>=;4518DGFJJHJJJJJIIEJHJJJIJJB@A@JJJJIHHJJHIHHGJJFJJJJHJJJJIJJGGIJJJJJJIJJHJIJF((():=>@BFEJJGJJHJJEEIHJJFJIJHJJFJJJJHJJEJIJGHGJIJJJJIJJJIJHIJHJJJHHIHIJEB<887<@?DB?>?BB>@HFGEB:779DDFJEJJDFEHIHJHJJHIJHIIJDGJHGEIJJJJIFJJDJJFIJHFJHJJJIJFGJA@@BJCC766;;B5/---2HHJEFFFJCE>>BDIHJGGJ@@??D=A@7887JJJFJJGEJJEC235JAHHJJJJJGJJJGJJJJFJEH?;:::;?>=?BBJEEDFJIJECGDBJDJDBDEBHJGDCEG4333GEJHIJFC;=8DD??>?A;=;/<<<AJCDFAGJGDCDEJJJFJFJHFJFJJJJIFJDAAAB;;:;B...++++.3--::8>?@BJEHEHGJJFJCBGFECCJ----HDJ;:;;>GHJE@>=?BEFJJFBCBHCJGBHIJGFGJFC8>;1--/*))))*5<:9<;;*))+,'(((+330.,)'''((()GECDBAGFHJJGJGG@@@=>33CCEJFGJJFDEEBIFGJJJGJCA@@FGJJJHJJJFGEFEGJJJJHGJDGIJIGJJIJGHGGEJIJIHJIJJGG>A98;=>HHHHJGJFCHCBCE:9GAGHGIJJGHJJJJGGJ=9*'''BCBEEJJGFHCFJJJJGFGECDGJJJFIHIHFGD@EBHEDEJ?;;<@?AJCJGJJHJJIJJHGJHJJI?@HEHEEJ?323('(1;7>678GFHGEFFGDAA88888@DHIDDCCJHJJJJHJJJJEIJHIJGJEEDEDEID@@A@544456;EBAA664:<<>IJCBA@EEFHHGJFJJHIGGDDIEIJJHJJFJIIJ>==<IJI@ADBIGE::=DJIHGFJJJACADJJJ:::3---1+**68ABHEHHJFJIGJGGJHJJJJJHDDJJJHJJJFJJJJJJJIHGIJJHJFFFFHJ10017211361/15545,,,,ACBEHHGDGHFFIJHGJFFFCADH?@7*+;CEFDFHJGHJJFHEEJI@??3/+,+,+++3<=>AE?A@CFHJJIJEEJDJGEGJJJJFDBCD??DGJEDECCEDE@87/---,,.BCHJHJJIGEIIHJIGEHCJEGEJDGJAABAJEEFDEC;;0/./J55A8889J<9750..-..3223867<7?;J:;1112A@?AEJDCBCEGHJJJIJJJJJJHJJIJEFGFJJJFJJJFJGJJJ>==<J?;;<9343//''$(76?AFJG>>=44228285+)'%&%'458:<?CJFFHJJJJJJJJJGHJJJEGIDC?89?B989:<A?>ACHBC::9:;21.0/+'%$$%4BEBEFJJJHJJH@GHJIJC?@JJJIJGEEIJJJHFG/)(+-8CB>>>JHFIIJIJJIJJJJJHJJJJJIJJJFJEJDCBDJJHIJGFJCDCB?=82DGGJGGFFHIHIGJJJGJJGIJJJJH>==JGJJGHGFJEJGGEFJHJJJEJJJJGHJJJHEJJJHJHJHJJIJJJIJJJJJJFFJHDJJJHJHIJJJIIJJGJHIJJJJFFJJJHFIJJJ=<<=DIJJJJHGJGEEJJJJJFHJ@?878639:53435DHJJHHGDBA@@DEJ>>=>=ABCHGGDB@BED;5555FBBBA@CBEIJHIHJGHHHJJGJFGB4349@@>>??DDDJJJCAB92GGHJIJEJDFEHGJIJJEDBDGIJJHIJJJJJJJJIJIJJJJJHFIJFJIJJFDHJJJHJJIJJJJIDJHFJFJHJJGJEJJGDBBDJJJJJJJGJHJJFFBBDEBHB=JJCDC<HFHGIJJJJJJJJJFDIDGEFHFJFIJFJJJJIIGF65586?@@FJIJCJEFJJGHFHJJFHGJJJJGIIJBAABEHJEGJBAACBBCEHEDBEDHFJDDFHIDE@BFEF;;;DJJJJGJGIEFJJJGFJHJEJD@>=@@;::83/0177881A=9/-,,-:=??>86558CFHCJHJIEGHCDGIDFFJJGJJHCAABJ8766+***??6666FJGG;;9:;;=>?CBBJDEJJJHDDEDCDEEHJ<<;<CG>;:9:<;>DC@FEDEEJJEJIJHJFIG;DGDECDGDH97764'000188:<;<=DED@?96+&&&,CB=<<<F>>=;9;5(;,,'(')-,&&&3*'((<58;<BA8771.((,)++623DEJJDB?0BAACGDGJIJFJJGJJJDCDFJJJGJJJF<DB@.--.7+******--03311<?<=>?DJJECHJHIJJJFCA@AE@?@866HHDEEJHIJJJJJIIJGFJGIJJJJGIJFHJFIJGABBBJIDIFJJJJJJJJJDAACA400FHB@@JIEJFHJJJJJJJIHHJJJJJFJJJJJJJGIJJJIJGJJJIFFEEFJ<;:9;<HCEABDGJJHJJJJGJHGJJJJJJJGJJHDAAJHFIJDIFEJ===:73(((((55:BCGDCHJFFDBA5,10/.-,*%%%&43,+0)<;;/...11JIHHJJIIJGEFJ;>5(++++1+/-84**)*ECGJIHJJFIGIEGFFIJGGHI??JG>=A=>?D=<:9;,,,-61/,,+,+++/.//066-(((./0<8+++,GJJEFBFJFJJJGB<986633666;;:;::?>EDHG?>/113JE;878DFHJJHJCCDDFGJJGJJJJJJFIJGECHGJHJJJJFGJJGJJIJJJIECACDJIFJ6666<>>?IJJJHHIJGHIJJEEHJJGJJJJFJJJGJCA?@753//,),,,IIDJIJJJGHJEFFHJJHE96667EGGJJJJJHGJJJDDBAJEJJH976683///-'''(-.'%%&&()()/7;<>>=@AHGFIGJJJFJHEHJIHJJBACECADBA-6,,-EGEHJJJJFFFJIJJJGC999:J?=<;J.-3<==>?:/J++*(44+&$%&(&'((++*-.8DJGFEHDGIJJJJHIIJJGHIJJEHIHFGJJD999><;;<=:<<=EHEBDCC>;<*))/*<61)(((&%$$*+(556=>6666?BBEFJJJJHJGGHJEIHJEGFJJJJGHFJJHJCCE@?@<--,,113698=77BGFGJHEIJEIIJHEJJHGHB=?B<;;;DC@BGHEJEJJFJFJGGIJIFJGGEC?<(()>GGHHHEHCCGFJHJGJJJFHDJFGJ@>=>BDFFJIJJJJJJFIJJJHFHIJHCJJFGFHJFJDEGFJEGDDDIGE@CFFJHFJFIJFJHHGJGFGJJGJGJGJGJJIJJJIEC@<<;555<IIGGBBDGGFFEJJJJJJDCAACJJJIJJEA=BGJJA@@JJJFBBCBEG<:::GFGGGIIJJFGG@::ECGJHGJGJJJJJJJJIJJJJGJJHHHHJJGE66+'(313,''&'1DBC<;=<JHIJJJJBBCBJIJFDG@@AAJHHGJJJGGJJJJHIJGGGJGJJHIHJJIJJIJJJEEJJJFHEJD87776444EJGJFFJJHFHJIJJJJIHJHJGJEDHFDDCJEIIIFFJEHGEGJFCAACIC44440//4//('''(((@ACCEGJGJEGHJJJIJHDE*****DCBGGHJJJHGJJJ9888CDCBA>B?;<<98441/.0;CFJJGJGJGFCAACJJJF>>>@FDDEDGBBAAEGJHHHIHHFJIJGGJJJGJJFB,&%%$%&)''15>@?JHFHJJJGJJIHJJHGJIJHDBBCE<:658<;;;AA@@AEGBAA@FD7433J?>::;>>?B66CJJJJJJIDHC??AEDGEBB=???JGHJDCFDIFIIJG?@JIJJEJJFEJJFBEHJJJJHJJGJHIJJGDDB??9468DA@@@>>;;<8999==@BBJ:C-ADFGJJJJJJHGJJEDDFJJJJJJFJE@JJDJFGJJFJJABIJHDBAA>JJHJFECDHJ7777FDCCDBFDGHFC>>765678628:CIEEFEHEF><>5DFBAB@?,***<F?@@AIJFHECCAFIH@===IGJJJJHIFJIJGJHFJJJJJJJJJGIEJFHHJHJGJJEJJJHFA0//1<62+++4***-6AJJFBAD==@BJBJ<-.EJJJJJJGHJGIJJJJJIJHJJHJIHH4334D<=8888AA=>>>?HE?AAAFE>;;:5545566;86599:@GHCCFDA??@C2215B3.//>:798;>....AAAJHJJJJJGJJHJIHHA222/0...,--+**2427BJEGGJFGFJHJIJJJJ<<<;@?@JJJJEIFGJHFIJJIHJ=HE>///0A@767598<BC@A>DEIGJJECBIGFJJJJJJJJHFHHCCDFABCDFGEJEGJJJJHJJGHIJJJGJJJJIFGJJJJJHHJJIJJJJJJJJJGJHEGJIGGIFIJJJIJJIJEJJ<999HJFJJJIFGB9989HFJJJGI>>>>41128677=EGGJJJHJJFJJIJJJJJJIJGJJIHJJIJGIJH=<:867:8;==?99,,62002866,,,,-??0011JFFJF<;<;HC>8JFIJHJHJJJFIJJJJJJIJJJJJHJEJJJJIJ@@@AECEBEBB....H@BDDDECJJJJJJJJHJJHJFFJJJJJFJHJF??<;>>FEEE<==>JJJHGJHJJIHJIJHFE102HHJEGC?6/%%%.1&***79<BBBB?A@EJJGHHJJIIJJJGJI=AB@CDA@JJJHGAA@CJHJJJJBF3<<<>=<<>952/768;>HGCHJEFJJF@=31178FDDJGJ@JDFEJHJFCCEJJJJJJJJJJBCEDJJJJJJJJJGGJFIHFFJJDIEEJGEJIIHJGJJHHCCDF?@@?B>****;BCCFFIHJJGHC@ABDGJJJJJJGIIDABEJGEFFHGJIJGEJJ;;GFIJJGJEGFHJJ@=<IJHGJJJJGIJJIJHJIJGGJGFF5443GGHJJDFGFDJFHJJGJJJGJJJHFBHF???@JJJJCCHDHGJJJIHJDCA@@IJJGJJJGJIJHGJJJJJFIFGJJJJIDE>FHFHJHJJJJCEDFGGIJHGJJJJIIFIJJJJEGJGFJIJJHJJJHJ>>>=@>?7=1//0<>,,,-'&'+-36EJFEIHHHHJJHIIJJJJJFJIFJEEJJGFGHJJJJJJJJCCDJJFFEJJJJFJFJIEJIEJCGJJIHGJGJGHJIHGIJJ:999EDEFEJJE11JGFBDCG11<<DIJEDF??@@JJIJJIJJDJ))))=@GFJJJJFHGDJFJJJFJJIJGGJHH>@==FJJIEE@J@@ACFA?;A=:11.,,-?@JHHFDFIIJJFIJGJGHGJJJEJFJJBEFGJGIHJJGJJJJJEDFGJEHDJIEJJJJHICJDGHIJEFGIGJJJJHJJJJJJJJGFIJGJJJHIJHEFCFF<;;@>@FHJJJEF4--322DCJJHJGHIIEJHFIHJIHJJJJJJJIGJ>=/..GFCCEJJIGGJJJJGJJIJJ:99;FFBBABCCFDJHGAIJJIFIEHCDJJFEJCCE?>>8>?>A@AJJJHGJIJJJGGJC?878:@?JA@<==><:<9<78516:65477JJJHJFJGEC999:HEB?>=?GCB?:@@DCBA9-'')++,,1224:?A=>>?AGHF?BBB?ECCBECDJJHI=<<=CFEFJJJJJIJFJJIJJJJJJJJJGFFEHEDFJGJJJJJHHFJJHJJJJHJ8766;<?=>CEGJJGIIJJJJFHIJABJHDFHGJJHJJJJJJFJJGJJJJGHHJFFD@G;631/--.<E99989CDJJJJA@@@EJJGEDFHJJJJJFDGGAIJIJJJIJBJJJJIHJED@?('&&(3887775889::::IJFIIDFIJJFHGJIJJJIHJJHJEJJHGJGIJJJJJIGFDCDCJEFCCEEGEG,,,,@>=>JJEBA???=81///...78>??IHCJFGDHEEJJJJEJGB:99<:=?DJFEDDCFDFJJGJFFHHEIHEFD@???C>=:899;:::>78:BEFJJFJIGJICBDCJJ<=<=IGFJEEIH=<==JJJJJIHIJIHDEGGJJGJJ@?547JJDJJEJJJJJJ?EAHHHDJJJEEIJJJJJJJFGHIJHJEIJEHJFBCFC.'&$#$$$&&&%%&26=??CAAGHEEGJJIIJDIGHJJJJHJJJIGJJED:99:344ADBCBDCD?;>+<<@CJFJJJJJGJGJJFJIJJDBCGEHJIJJJJJJJJFDCAABDEDBAA@<>@?>IJJJGJJGHJFEHHJJJFJIHJDJC@@@BCDGJJJJJJGJJJJJJJJJJJJJIJJJJJJJJJJJJIJHJJJJGJHJJJJJEFIGFJIJJJJIIIJJIJJJJHJJJIGJJJHJJHJJJJGHJFJJJHJEIGJJHJGFJ877:?6432,,++44,,-.==DEDHIJJHHIIJEGGGFIFGJJJJJJJJFFJFHEBC/*FGBJFF@JGJJGJJHJGJJJJJJJIJJIJHHFGDCHGJJJGJJJGHEHJFGFFJGHJDFJJGAAB@BDCDGEJJJIJJJIJJHHJGHEJJJJHJIJJCFBBJJHIGG<;<<CBJJJJJJJHJJJHJJJJJJJI6666)))(--.---.-.-/BBCIIJJJJJHJJJJHGHCBBBCBDCJJJJJIHJJJFHFDEADE77889HIJJJJIEG956FBJEFB@?----.../+++/A:99<:?@;?BJJHHJGGJHJJJEJGJJHJIJHJJFGJJGHCCCJJJHJJJJJJJJJHJFJJHFG@AB>?>?FFJJJJIHJJGHJGJHJIEA9GHDJJIGDJFJJHJHJJHJGHJFGIJJJEJIJFEBCBJJJHJJIJJHHIJJJJJJHIHJJJJJJGJGIJJHJJIHJJJJJJGJIHJJJJJJHIJGIGJHJJJ;;;<8BC7766<;>3211889889:5==7777JJJJJJJHJFJJJJIHJHJHJJIJJGHJJFJJHIEJFJJGJJDGEFJIJJJJHDDCFHJHHJJJJJJJIJIJJ<<<EBDDFJJJJGHJJFHJFJJIEJJFG>2234?;;;;>?CDJJJJGJJJJDEJJJJDJJJJJJJJJ8=A666;?ABBC>>;=A<567FEGHH@FJA9EEEIHJJJFIFJGJFJJJJJHJJJHDA?75325JBCABA:<<<?54B:<<=E@??A?>E@JFFJJIJJHJGJJJHIGHJJJEJGIIFFFFGFDBBBCDBBACDB<<<>;::;BAACBEHEJGEEA;;:;226@;;EAJHGGFJGHJGG76,,,+--/-.,,,&&&&**))//1//./<DJJFJJIJJ==B;9CJFGEHDEJJHJGJGJJGJBA@?@C7HGJEFA@<>=62::87:JFJJJHGFDGFJJ?BJ4)6666>;;;;?DHE?>?;:4*&&%%%%%%''+*'&*(6@::::JJ>50BC@BBIJGJJDB==>AIGFGJHJJIJIIGJJHJJJJJGJHGJGJFJHHIIFJEGFJGJIJJJJHJJJJGGJJJGFJJJJGJGJJJJGGJIJJJIH@AAC==F@AJCIJJJIJJJJJFFJJGJIJJJJIIIHJHJGJJJHHHJJIGFCCJFEAFDHJGHJGHHDJJD>''',:HDJFJIJIGEGJJJJJHEDJJGGJHIJFDGHJJGGIIGHJJH0000FEHJJGHIJF10000,+.03'&&*.210//010,..;>GD?:JI?@?5540(&')20.'%&).667AAA>===DD1*+-48:8/..0++/-/.-/1>HJJJJJJJJHJJJJHGHECCCACA*****<=GGGI7877G@=@?@>7788A??CGJHIJJH@?:8.../5(''(,-+')%&((278=FAAA?DFDJHEJGDIJJJJFHGFJJIJIHJGGJJFEJJJGIHJCDCBADCFEGJEJHJJJFFJJEJIBCHIJJJJJJJJJJGHJJJJJDFJGHGJHJJGJJJJJHHJHJJJJJFFJFIJJJIJHGJGJJJJEJJJHJJJJJJ@9JFJJFFJGIJHJHFGHFEHFDF@GJEJJJJ@?>*)))(+*+:BCIHIJHIDJCEB83333::9=CGHJGIHJJGDCDEJGJJIHIJFJJJFJIJFFJIJJJHJJGJIJHJGJJJJJJJGIGEHFFGECHJJBBB@CG@886-),+/=EJHJHEIFJJGJFCC<7(('(:EHJJI=<=<C<=+62/0559++**+*+++:DC@BGIIGFJJJJJHJIJJJIJHJFEEDGG222033/@BC@>GGA@@@FEHBBHJGFFJIJJJHEEEDHFHJJJ??BJGCCCHHFIIEEEJDIGCB??><9:;CHJGH21.:=778J?>JIJIJE/--.;;3.**(('%%&'..8<;?ADA@@A<<<=JIJJJJJJIJJJJJJJJJDBJEDJJHJIJJJFJJJFGJJJJJJJJJHJJJJJHJJJJJIJJJJJIJJJJIJIJEHIJJA==<JGJHC9995DGB@A@CJH>>==JIC;;8;C+9955E>?IJJJJHJJHJJJJJHJJJJJIJGGJJJJJJHJJJJJIGJJHJHJFJJFI??=>CF8+**+:<::JJDEB?@BDFAIF<9444<<9:;BEDJJHJJJGJGIJJJJFJJIJEHEEDCA1;@CEJFJDGJJGGJJJGJJIJJJJJI=BEEG><<9:=AACHJJJG>>===@IJJJJHJJJFFECJIJJJJJHHFJC<<GEFIJJJJJJJGJJJHJHJJJJJJJJJJJJJJHJJHJJJBEIJJGGJFJHJFGGADEFJJFIJFJJJIJJIJJJGCBEJE.(JFJJFJJJIJJJJIGJJJGHJI@=>>JJJJGGFFJJGEEEECHGIB;831IFEFGEJFJJJJJGFGFJJJHIJJJGJGFGFJJJJFJJJJJJJJJBCDAB@JJFIEFJDCCCDF=95.0/999:HJJJ????FJJEDEEJJEJGJHEJJHJJII;:2112CFEEFGDHJJCCCCJJHJFJJJJJJJGFHJHJ<887<A7<AE5657118=HJIEIHJJIJGDFGHJJIJGGFJB@@AJFJGHJJEJJJJEEBCHDCA<JDIJHJHHJFHEJJGCECHJEIJGJ63B920=8788DEC6667A::823344CCEIJGJJJIJIJJJJIJJJB@@AFA@A@A:845EJG<7466DCCHJA>=>GFJIBA@?JFFHJGDEIJJJDDDCJEJDFGJ?@95;.3<;;?CEEGGJJIJFJFFHDFGFJFHFJEGDJJJJJIEFJGAAA@JCABDJIJJGGGJJJGJFDJJJD=647>43212/./'''3'346;946<AFJFJJJJJIGJGJJJJJJJH8779BAB?CJIHGJJBB?<=90('''(<=FEJD>>??>>=:<56AAGHBDE3334C+.+;*>DEJJHFJHJIJJDJIJJJJJ@A@?AABAADE@DHFJGIIGEJIFECHJJHJGEJJJHJJHJJJECCEGJJFFJFIJJJGBBBAJGEEJJJHJJJJJHJFJGFJHJJHFEGEGIGJJJJJJFHJHJFE@JJJEFD7/0<BJGEGD>1---AADJEDDDDJDDEJFEFB?>>@AB>655446:EGA9?31110449@A.---BDFEJJJIJJIJFEHDIIGJEEHJJJIGFC//;;B;::=8886-***,??7JFJEJGJJHJJIIHJFE=544>?EB>>=EEIJJE7777JCGCGJIGJGJDGJHJJFIJHCFJJI==>?7632466110/36:CBEGJECJJCBC9978:>DGFD0////;?@EFHGJJGGJEHJEHJHGJ><;;C@99?HAA5(((**&&&&($#$$'%%&+*&(2344533366565444771..CAIHIGJHHFFCFJEDEGEJJJJJHHGGJJIDFHJJJGJJIDJJJJEJ::::JJJJIGHJFFHFJI?<++,BBJJC>?CGEECFJJJJHHJIJBAAACEFJJIJICEDFEFJJJFCBABBEIHJJJGIJIFHGGHJHHGFJJHHFEJJIGJJEJJJFJGGIJFJJJJJJJJJJIJGJJIFHHJB??>ABBCJJJHJFJJJHE>???JJIFJIJJJHJJJJJJGJJJJJJGJHBD@@20114347=;3113?:?:0DFG543,)<<>IFEGEIJJJJJJEJJGFGGJFJJJC???BCBFDFJHJJHJGFJJIJJEHJJIECEJFIJJJJJHHHJECBHJGJJGJJJGJHHEDFJGGE@CABHGJJJHJJJJJJJHJIGJJGJJHJJJJIJJEDFJJJJFG?B=F>>>>JJJHHHJJJHGJGJJJJJJJEJFJJGFD=<=<<ABC@CJFHEGHJIJJEGJDJFJJIJJJHJJJJJJEJJIJJJJEDEGJJEJJHGJJJ<;:;((((@??@HJGJI<<EJJJJJGGIJFJGJJJECC?>>?<::2211'$$$$%%%%&*)().3)*./,&&'%%&**-::EJCAAFCCH>=;;<9*(()*-'&+*/+,10)2JBF@?@BFHJJHFDJFGA553343???B?::::<=@FJJHJJJJGJIJJFJIJIJFDACBACCCFFHDJJHHFJJHJIJJIJIJJJGJIGJJJJHIIHGHJJJJJGJHIHJIJJJJJJJJJFFEHIJGJIJJGJJIJHHGJJJJGHJIJJJJ=<<?E0430112<::;8/99AEDJHJJJJJHJJIJJJJFJJJJEFHJJJIHIJJEHJGJJJJJJDBDJJGJIJJJJJGJFFCC@GDHHFJIJJIHJGJJIJHIJJJIEI@AB????DGJJJJJJJA:CBE@AACEFCHJJJHJJFJGJJHJFFJJJFJJHEDGD@@?@BDJJDCC@B??BJFECBJGFJJJJIHJG?>>=HFFJJJJJHGJDEDBEIHGJJFJCD>>A@@@@BJEGEF>@>5A@A76666B@>;<<=BHEJIJJF>444DJIJJFFGJEEDJHJGH=<=788:FJEDEHJGJJJGJJJJD=>IIJJFEIHGJJJJJJJHJIEEFFHFJJJJGJJJIGJFJJHHFIJCFJG<;:((-.9<88;AGCCGDGA>?EAA;;523GHJJEHFCHJJJHJJJJJIJJIGHJIEDIJG@BBCECFEB@FEGDFJFF=<<8820,,,,,?>ADCDHJJFJJJIJJJJJHJJIIJFD==>?JEGJ@@@>>><2224CGJFGEJHGJJJIJGJJJJJJJGJHIHJJJJEIGFJJHJJJJFHIDEFD;<E:FEDCCDJJJFFEDJJJJGJHGFJJJHJJIJJJHHJGEFJJJIJJJIJJJJJHHJHIJGJHJIJJJJJJJJJHGCDBJJJGJJJIGJJFJIGJJHJEHH;;10/021+(%###(())899;IJHGJJFCE<<<=FF@CCDGJIJFB<>BE?DJJJJJGJHJJIJGJIJJJJIJFECCD-.::;78877@CJIJJJJJJJFJJHJJJ<<;<=766@EJAAC?=100444232>49;GJHJHGJJJJJHIHJIJJGHJJJIJJJJJHGF>==>JHJD@>?>DHDJJIJJJJHHJIGJJJIIHJIJFGJGJJGJJJJJJJIJJIEIEHIJJIHJD@B@JIHGHJHIJJGFJIFJJJJJGJIJJFFFDJIJJJEJIJJJCCECJGJHIEEBFJJJEBCCDHJJ=DDFHJGJJJ<=<=7?@CJJJJIJJGJJEJJJIEDDCJJJJJJIH4-,C9JJGFHCCDCJJJJD::8==>?4334AA888AC>?DDA=7767;;;ADGJICCBD3333IDGBAE67000::88EDJGEHHIJIJJIJIGJEGJBJIJIGHABA@IFIJJIJJJHHJHJA@@CJFE?==<EJJGDJJIIIGJHEJIEJEHGHGFJJBBJEIJJGJJJJJJJJJGCGH=:;;BIEJJJJGJHHIEJEEJJJ?>=../>@G@AEEHGFHFGJJJJJEBBCH@><=>.,+,,,...0////DFDEGJIJHJCF+***>=BAA>CCBJDIDHJJHJHHEFG@DA=@?BEIJJJCCDCIGHJDFJCDBDJJJJJJJJGGJGIGJJJGHEJEJEJHJFJJHIJGGDC=<==>JDE=9533447C<>=>HIFDDBCGJGJGFJIJ==;//245320))))88:335><;::@DJJJEJGJFJFGEGIJJJJJJJJ@ABBJFJJGCDJJJGEEJHJIHJDCBBJEEEE1002@==>AF?A@?A?DDJIEGECDFJGJJJHJJFEEGG?=<<B:88952BAB=<=8899@DCEAA@JIJHJJJJF<HJJIJJHJJJJEFF?AGHFIJABACDJHJJDDDCCCJJJJHJFJJJJJJJJIGGJGJIJJIGJGHHJA=>=BBBD?@@@ADJGDIFJJJHFGJJJIIJJHEDJJHGJJFJJJJJAHJJEHDGJJGJJJHJJJJJIGJJJDHFHJJJJHIJJJJJJJJHIJJJIGHJJGHJGIGIHIJIFF44001/@AGHJJHJGIGIJJGFEGJFJJJJJJJJJJJJJHJJDJIJJJJJIIEJAJJJJJJJIJJEGGJHFJ@=;;;=EJJIGJJDDA@++)..@DFJHCCBBJJGFGFJEEGJGGGJJJJJGJJJJIJJH<==EFJHGDCABJJFHHJJHJIJJJIGGJC>=*)**6?IGDHGJJJJJJJJGEGEFBFCB877(((*378:@?>>CBEIFJFFJHJHIJGJFJJEB@@=45@J@@BJ9889G?>>?HIJJIHJFJFEGHIHIGJGJHFJHIFJFHJJJJFJIJJJHJJJJJJJGJJJJJJFDJHJJJJJIJIIJJJGIJIJJJHIJIJJJJJJJJJJIIJJHJJHJJJJCJJ;IIHGHJJJJJJIJJHIJJHJJJHJJJJJJFJJGJEGJJIJGJJIHJJJJJJIJJJGJJJFJJGFIJFJIJJJJJHHJJJICCFDB?JGGJJIJJJJJJFHJJEJJJIGFE@>566BEJDB83IJJFJJJJGJGHFEJJFHFGJJHJJJJEHGJJJJJJIJJJJJJJFHJJIJGCIJJGDDCHGHIJJJIJHJHJJJHHD>>@IFCEHG<<<=JJJJFJEFGJJGAABHIJHEIHGJHBAC?HJJJIJE.1017008<GHHDGJJJJGFHJ<<<=EHJFFJJJIJJGJFIHJJJJHJGGIFGDFHJHIDCJ;CJJCB??<<<35AEI:::;JHJFEHJJFCBAAJFIFFHJ:3334HJEFEGJDJ>9*((((2CBCGDFGIEFEHFFFGHJ@=>>>==DACACJJJHEBEEDB66FJHJJJJJIJJHIJJEIGFFJJJJJJJJGJJHEJFJJHDEFCEJJGDE;79?@B:EAAJJFJGJGJJJIIJGGJJJCIDEH@B33:C>=11129999<<FAAABJFJ???@FFJEGFHJJHJBABDJJFFJJJGHJHJJGJGJEEEEIFHJJJJGJJJECBADJJ7777CCHJD=JGJJJJJHGHHEJIJIJIJGJFJ??.,,,,/22+**((',,+/050000/---78;<ADCHJEEFJJBJJHABCBJJJIJJJJEJHJJJJHEJJ>=;=><=3310333=.5<@DEIH=JBF@;9.--,4DHJJJJGFJJH<;;5455CHFGJJJJJJJJHJJHJJJJJEJJJJJJJJ....HEIJJDJJGFICHEGJJJJJFJJHFJJFIJJHHJJJJJJJJJJJIEHFJJJHJGJJJHJJGJIJJIJJJJJJJJJJJIEJJJGJJJGGHHJJGHJJJJJJJJIJJJJJGI2211112@=>==DA;<<<J@A>?ABJ@@A?C4&%)>DDCCIJJJH>>AAC@-+++>ABD@<ABGJGJJGJJJFJJJ<9:6.+((?BDD>>==>:>HEFFFCCCFJFHGHJHCBBB???@GHJJGGJJHJJJJJJJJJI:76343;:::>=>:8777:233>@@?AABFD??B??>?GJJEGFJGHHCCCBCAFGJJGJGHFIFFH;=>7CDJHJIJJIJFGIJGD<.,)'&&(:<==JDFFJJCCFFEHJGDJGJFFGFC?AAAHGHJGJGDIDF@FJHJJJJJEJJJJFFJJHHJJIEFFDEJJJJJJHJHJJJJJJJIJJHJJIHJJHIJJJJHJJDJIJGHJIGJJJIFJ55555JJEIIJJGFFJH?9:,,777HDFDDCGHJJJJJGJJJCAC?AAIFH@A@>A?CDCDHEFJJJJJJJGJJJJJJEBAFJIGDEFF6552AB@CGJIJJIJGJJCED@310+997660003?=:;<JIGJEJIFJIJJGEHEJJC@A21124EA<;;@B<CJJCCJJJJJJDBDD?BDJGFJJJGIJJJJHHHIIJJJGJGGB;:<;<IJGJG?JEEHEBBDAA@>GEHJJIGHIIJJIGFGJJJJJJGJJJIHGGEGEFJJHIJJFHJIGHHFHCBBFEJJJJJJJGFJJJGJ@=H==IIJGJHIJFHEDB@;<<9::67A@::=>@BBJJIJJGGHJJJIJJJJHHJIIJJGBBD@DFJJJIJHJJJJJIJJEDGEGJGJJHGJFGD><<<JJH=<6444:9884(((((ACADGGJHJHCJHJIFJFHJFJJHJJIJJJJJHJ;;210/.00/0003.?ABCDJJJJGJJH@60/-8JFIJJHJJJJEEAA884///:BHJIGIIJGJJJGJJJJIHFJIHHJDCBEJJJHJHJGGJJJFJJFJJJJJHJIJJJJJJIJJHGJFJJFJJJJJJJJJJJJGJIJGFGDHJJGIJHIJIJJGJJIJJJJJJJIIJJJHJHDJDIJJJJIDD<=FCDCDIFJJJJJHJJHJJJJIFGJJJGDDBA:=JHIJJJJFJHHJI=JGJHJJIJFJHIIHJIJIJCCF777-*J::76//=42245376.'&&(;<<@EIJJJFJJJIHIJJJHFIJJJJJFGIJJGJGJJJIGJFJJDEFCIECJJJJJJHJJJD1111DE@==<<?>??<7/>ECCHIJJJJIJJJGGJJJIHJFEHCACFJEIJEJHJIIGJJJGJIJEGJ=>=>FA?@IFFJHFJGJJFGJJJJFIEJJIJJ:999E:88:FJJJHJHJHGHJJJFFGJJJJJFJHJJJHJJJ?AC9;;99*&%&''))-(*32??<>??HFEIJJJJJJJJGHJFJJJHJFIEDDGFIJIGFBBBEJGJJEGJJAADJJ<;<<;10--/:<>?J>=>=JJFIJIJJEGJEFEC9889JJJFC@=;9<@AHJHEDEEJJJGJJJGJJJJJJJFIJJGJEJIJJJJJHB;7715>8672.'&,-,,,,900<CDGIJJDJIJFGIGIE@8(''(,,-0A@BBFFIGD9778:'%%$$&'&$&)++,,,,,*+./()))23..'''(,+('*++-/644111245:CFJEJJJJJJJJGHJJJJJGJFIHJGGJIJHJABBC?:::)))(,((()+59?@H7<=DJJFJJJHJJJJJHJHJGHIHJCBCJJFJJJJJJJJJJJJJGJIJJFIHJJGHIIJJJIJJJI0000AGIEJIJGJJJJJBJJJBDCFJIJJJEJ;7668:77<==@<:756:=53337;788@JHIGJJEJFFGIIGJJJFEJGHGCHEIHJGIJJFJIFGJGJJJFJJJJJHJFFJHJIIJJJJJGFJJGIJIJJJGJGIJJJJHJJJJIJJHJHJJJGJHJJJHIJJEEHG*)))9JJJ;EFGJJGJHJJGJEJEJGJJIJJJIHJJHHGJCCCDDFB<;:;8.5,.++&%&,89=:0JCJIJIJJJJJJAA@@FDJ;:9:AJJFFDEFJJFIJJJIFHEJJJJJJJJJIGJJJHJJJGIJIJJJJIJJIJJIJJJGFHHGJHJJIIJHGJFC==ECEC8889HJIJJJIJJJGDC=?C6.---10113EGIJJJHDGJJGEJGJHJIIJFJIHJJFFFJJJHJJ6.-++((*??JHHJJIBDHJHJJJIJJJJIJJIHHFJGJIHJGJJJHJHJJJIEJJJFJIEIJJHJFAA:JJDB<,))).-+((**-0000))))++''''+0'$$$%$$%#&(++,+.00..+,,***,)((((*'//00:BDEGGEJGJHGJHJJJJIJHDHHJJIIG@C<=9820--.:B@??DGJJGFIHJJJJFJJHGFJJHGCCCEFC>;;CDGEEDHCFHHEBEIEJGF>>IGGJGEJJBBB@CCCBBBCCDGDJIBCBBJ@?@@<688-.0++@BFEBBBJCFGGCAA888=@JJGEFFHGJJIJIJJJFFFJFJEIDEDJA@@@B@<==4:6::=@EGFEGFIBCECGGHJHEIFGEEBAAA@BBBEEFDGB@@@@CDEHGDBA>>@?A====FC?A@@@@=A@G?CBDJBCEDBFDECJJJ;7777'&&(*$%&%(()*,((111++**438:9:;??>==>BDA@1:==:999::-+*(*+9:>@?>ADA@?989:>>A=<=<?>::;;<<=?@@@@<<;8)&%$$$$#$##$#$%#$$$$$#######&'(&&$###%%$$&%&&&%%$$$%&&'$$#$$%%#%%&('%$$$$##$%$%&&$$%&''&%%$&('(&'&&))4-++-7?@DB<;::<>?AE;;:>A>??==>DFB;89<<-9.+)/33755458J98992==<<;:::<==;9::;<<:::9999==<<<;;;;<;<;<<9645?:><<<<<;<;::9899999322/-1567<****79?><;887799;<=?>=>>>?>==;<=C?@>>>??=<;<>C@><:;93223990.78<999::7778;;:<>9:98;;;<=B@<::;9:99<<<?>===><==<<;;@=>=>;:::53336>==<<===>?@=:<<==<;8899=?42101/0000325/-*+,//9:;98511JJJJ..0???>=@::99;<??A?>;99:=AA???===<::989:?B<::;=<;**0456277=4478<;;::<97667;:;;9887069;::89:;>=>>>???:99885567??=76569>@<8588/+)('&$$%$*&
@Stanford_n8a_1_EcoRI_Ti_plug_1_BigLinear_40_1017
GTAAGGGTGAAATAGTACAAGCATCGTTGTCGCCAATACCGTATGGGCTAAAGAATCCCCATTGACTTAGGGTGGCCTCTTTTACTGTCTCAGTGAACTCATCCATTAAGGCGCGAGAGATATTCGTGGCGTTAACTAAACGACCACTCTCAAGAAGCACCTCAAAACCAATCACTTTACCTTCATTAGCCAGACCTTTTGTACCCCATACCAGACCCTGAATGATACCGTCAGCTTCGTTCTCAGGTTTCATTTTCCACCAGCCAGATTTCTTACCGCGCTTATAGATACACATCGGGTCTTTCACAATGAGACCCTCATGGCCTTCTGCTCGCTTCTGCTCGTACAGTTGCTGTAGTTCTACCATATCGTAGACCTCGTAAGATTCAGCCGCTTGCCATTCGATTTCAGGGAAGTATTCCTGTCAGCAGAGGCAGCATGTTCTTAACGTGTTCCTGCATGAGCAACGTCATGACATCACAGTCTTCTCCAGACTCCACGATGTGCAGCGGGAGGATAGCGTACAGTTTTATGTGAAGGTGTCCAGTGTGCAGCTTAAAGGGAACTTTATCTTTCTTACGGATTGGTTCAACGAATAACTCTTCATGGAACTCTTGGTTCTTCGTGTCAGTCCATTTGGTACGCAGTAGGCCGGACCCTGTGTTAAAGTCTACGCCCTTGACCATGAGTTCCCCATCAAGCATAAAGCCATCTTTGTAGAAGCAACGGTCATCGTTCAGTAGACGCTTCCAGCGAACATCAAACCCGTCAAGTGCTGAGTGCCGGAATCGTTTTAGATACACGAGAGAGAGCCAGTAACTGTTAGCAGTATTGTCTACGCAGATGTTCCCGCGTACACCATCGTACTTGATTTCAGCGATAGAATACCCAGCGTTATCCAGAGCCTTCTTAATGGCAGACTCTACGAAAGACACGGCTTTAAACGGGTTAGTCTTAATGTTCATCATAATGTTTATCTCCTATTGGTTAAATGACTAAGGCCACTCCTAGAGAGCGACCTTAAGCATTGTCCCTATACTGAGTCGTATTACTTCCAGTCCTTCAACTGGTCATACATATGGTTCAACCAATCAGTACACATATTGAACAGAACGTCCTCGTCGTGGTGGTAGAAGGTGCTAGTATCAATCAGGTTTCCACTCCTGTCCTCAATACGTAACCGTATGCAATCTTTTCTTGTATAGGCATCATACCAGTCATCATAAATGACCGCTAAGTCTAACTGGAACAGCTTGTTTGTTGCTGCCTTGAATGCTGCCAGATTACCACTATATAAACGTCCCATCTTACTTGACCCTCCCAGCTACGCTTGTGAGAGCGGTCACGCTTAGTCTTATTCAACTTGCGACCTTTGGTTGCCTCGAAGTCACGAGCATTACGGTTAGAACGTTTGGTCATCTTTTCGAAGTTACGCATACTTAAAGTCCTCTCTTAGTAATTCTTTAATTTAAATCTCTAATTAACACTTAAGGGTCTTAAAGTTAAACCTTAAGGTTCTACCTATAGTGAGTCGTATTAACCGGAAGAAGGTCAATCATAAAGGCCACTCTTGCGAATGACCTTGAGTTTGTCCCTCTATAGTGAGTCGTATTGATTTGGCGTTACGCGAACGCGAAGTCCGACTCTAAGATGTCACGGAGGTTCAAGTTACCTTTAGCCGGGAGTGCTGGCATTTTGTCCATTGAGACTCGTGCAACTGGTCAGCGAACTGGTCGTAGAAATCAGCCAGTACATCACAAGACTCATATGTGTCAACCATAGTTTCGCGCACTGCTTTGAACAGGTTCGCAGCGTCAGGCCGGAATGGTACCGAAGGAGTCGTGAATCAGTGCAAAAGATTCGATTCCGTACTTCTCGTGTGCCCACACTACAGTCTTACGAAGGTGGCTACCGTCTTGGCTGTGTACAAAGTTAGGAGCGATACCAGACTCCTGTTTGTGTGCATCAATCTCGCTATCTTTGTTGGTGTTAATGGTAGGCTGTAAGCGGAACTGACCGAGGAACATCAGGTTCAAGCGCGTCTGAATAGGCTTCTTGTATTCCTGCCACACAGGGAAACCATCAGGAGTTACCCAATGCACAGCGCAACGCTTCGAAGAATCTCTCCAGTCTTATCTTCAACCTCAGCAGCCAGCAGCTTAGCAGCAGACTTAAGCCAGTTCATTGCTTCAACCGCAGCTACCACCGTCACGCTCACAGATTCCCAAATCAGCTTAGCCATGTATCCAGCAGCCTGATTCGGCTGAGTGAACATCAGACCCTTGCCGGAATCAATAGCTGGCTGAATGGTATCTTCCAGCACTTGTTGACGGAACGAAACTATTTGGACCCGTAAGCCAGCGTCATGACTGAACGCTTCAGTCACACTGCGAGTAACACCGTAAGCCAGCCATTGACCAGCCAGTGCCTTAGTGCCCAGCTTGACTTTCTCAGAGATTTCACCAGTGTTCTCATCGGTCACGGTAACTACTTCGTTATCGGTCCCATTGATTGCGTCTGCTTGTAGAATCTCGTTGACTTTCTTAGCAACGATCCCGTACCTGCCTGAACGGTTTGGCTCGGAAGCAAGTTAACCGCGCGACCACCTACCTCATCTCGGAGCATCGCGGAGAAGTGCTCGATGCCGAGCAAGACCCGTCAAACGCCAGCAGGAAGGAGGACAGTTATAGCTCAGGCCGTGGTGCTGTACCCCAGCGTACTCAAAGCAGAACGCAAGGAAGCAGAACGGAGAATCTTGCTCAGCCCACCAAGTGTTCTCCAGTGGAGACTTAGCGCAAGCCATGATGTTCTCGTGGTTTTCCTCAATGAACTTGATGCGCTCAGGGAACGGAACCTTATCGACACCCGCACAGTTTGCACCGTGGATTTTCAGCCAGTAGTAACCTTCCTTACCGATTGGTTTACCTTTCGCCAGCGTAAGCAGTCCCTTGGTCATATCGTTACCTTGCGGGTTGAACATTGACACAGCGTAAACACGACCGCGCCAGTCCATGTTGTAAGGGAACCAGATGGCCTTATGGTTAGCAAACTTATTGGCTTGCTCAAGCATGAACTCAAGGCTGATACGGCGAGACTTGCGAGCCTTGTCCTTGCGGTACACAGCAGCGGCAGCACGTTTCCACGCGGTGAGAGCCTCAGGATTCATGTCGATTGTTCCCGGTTTCATCGGGAGTTCTTCACGCTCAATCGCAGGGATGTCCTCGACCGGACAATGCTTCCACTTGGTGATTACGTTGGCGACCGCTAGGACTTTCTTGTTGATTTTCCATGCGGTGTTTTGCGCAATGTTAATCGCTTTGTACACCTCAGGCATGTAAACGTCTTCGTAGCGCATCAGTGCTTTCTTACTGTGAGTACGCACCAGCGCCAGAGGACGACGACCGTTAGCCCAATAGCCACCACCAGTAATGCCAGTCCACGGCTTAGGAGGAACTACGCAAGGTTGGAACATCGGAGAGATGCCAGCCAGCGCACCTGCACGGGTTGCGATAGCCTCAGCGTATTAGGGTGCGAGTTCGATAGTCTCAGAGTCTTGACCTACTACGCCAGCATTTTGGCGGTGTAAGCTAACCATTCCGGTTGACTCAATGAGCATCTCGATGCAGCGTACTCCTACATGAATAGAGTCTTCCTTATGCCACGAAGACCACGCCTCGCCACCGAGTAGACCCTTGAGCATGTCAGCCTCGACAACTTGCATAAATGCTTTCTTGTAGACGTGCCCTACGCGCTTGTTGAGTTGTTCCTCAACGTTTTTCTTGAAGTGCTTAGCTTCAAGGTCAGCGGATACGACCGAAGCGAGCCTCGTCCTCAATGGCCCGACCGATTCGCTGCTACAGCCTGAACGGTTGTATTGTCAGCACTGGTTAGGCAAGCCAGAGTGGTCTTAATGGTGATGTACGCTACGGCTTCCGGCTTGATTTCTTGCAGGAACTGGAAGGCTGTCGGGCGCTTGCCGCGCTTAGCTTTCACTTCCTCAAACCAGTCGTTGATGCGTGCAATCATCTTAGGGAGTAGGGTAGTGATGAGAGGCTTGGCGGCAGCGTTATCCGCAAACCTCACCAGCTTTAAGTTGACGCTCAAACATCTTGCGGAAGCGTGCTTCACCCATCTCGTAAGACTCATGTAGAGGGCCAACTGTTCGCGAGCTAAACGCTCACCGTAATGGTCAGCCAGAGTGTTGAACGGGATAGCAGCCAGTTCGATGTCAGAGAAGTCGTTCTTAGCGATGTTAATCGTGTTCATTTAGTGCCTCTTCCAGTTAGTAAATCGTACCTATTCAGGCCACCCGCAGATGACCTGTAAGATAAGACTATCAGCCCATTAACATTGCGTCAAGTTGCTTATCAATGTTGAGCGTAAGACCATTAGCGATAGCCATCCGGTCAGCATTACGCCAGTGCAGCGCGATTCGTTCCTCAAGCGCCTTAAAGTCCCCAGAGAACATGTTGACCCAGAGCATAGCGTTATTGGTTCTTCCTAGTACATCTACAGCTACCTCATGGTTACGCCGTTCTTGACGTTCAGCCCATCGCCACGCAGCAAGCATTCTTTCGCGCTTAGCTTTGTGTGCTTTACGTGCCTTGCGGTTGAGACGTTTGAAGATCTGCGTGCCTACA
+
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
@Stanford_n8a_1_EcoRI_Ti_plug_1_BigLinear_40_1018
CTGAGAGAATCGTTATGGACATCATTAAGCGTCACTTTGACACCAAGCGTGAACTTATGGAAAACCCAGCAATATTCGGTAACACAAAGGCTGTGAGTATCTTCCCTGAGAGTCGCCACAAAGGTACTTACGTTCCTCACGTATATGACCGTCATGCCAAGGCGCTGATGATTCAACGCTACGGTGCCGAAGGTTTGCAGGAAGGGATTGCCCGCTCATGGATGAACGGCTGGTCTCCAGACCTGAGGTCAAGGCCAGAGTCGATGAGATGCTTAAGGAATTACACGGGGTGAAGGAAGTAACGCCAGAGATGGTAGAGAAGTACGCTATGGATAAGGCTTATGGTATCTCCCACTCAACCAGTTCACCAACAGTTCCATAATAGAAGAGAACATTGAGGGCTTAGTAGGTATGAGAATAACTCATTCCTTGAGGCACGTAACTTGTTTGATTCGGACCTATCCATCACTATGCCAGACGGACAGCAATTCTCAGTGAATGACCTAAGGGACTTCGATATGTTCCGCATCATGCCAGCGTATGACCGCCGTGTCAATGGTGACATCGCCATCATGGGGTCTACTGGTAAAACCACTAAGGAACTTAAGGATGAGATTTTGGCTCTCAAAGCGAAAGCTGAGGGAGACGGTAAGAAGACTGGCGAGGTACATGCTTTAATGGATACCGTTAAGATTCTTACTGGTCGTGCTAGACGCAATCAGGACACTGTGTGGGAAACCTCACTGCGTGCCATCAATGACCTAGGGTTCTTCGCTAAGAACGCCTACATGGGTGCTCAGAACATTACGGAGATTGCTGGGATGATTGTCACTGGTAACGTTCGTGCTCTAGGGCATGGTATCCCAATTCTGCGTGATACACTCTACAAGTCTAAACCAGTTTCAGCTAAGGAACTCAAGGAACTCCATGCGTCTCTGTTGGGAAGGAGGTGGACCAGTTGATTCGGCCTAAACGTGCTGACATTGTGCAGCGCCTAAGGGAAGCAACTGATACCGGACCTGCCGTGGCGAACATCGTAGGGACCTTGAAGTATTCAACACAGGAACTGGCTGCTCGCTCTCCGTGGACTAAGCTACTGAACGGAACCACTAACTACCTTCTGGATGCTGCGCGTCAAGGTATGTTTGGGGATGTTATTAGTGCCACCCTAACAGGTAAGACTACCCGCTGGGAGAAAGAAGGCTTCCTTCGTGGTGCCTCCGTAACTCCTGAGCAGATGGCTGGCATCAAGTGCTTCTTCATCAAGGAACATATGGTACGCGGTGAGGACGGGAAGTTTACCGTTAAGGACAAGCAAGCGTTCTCTATGGACCCACGGGCTATGGACTTATGGAGACTGGCTGACAAGGTAGCTGATGAGGCAATGCTGCGTCCACATAAGGTGTCCTTACAGGATTCCCATGCGTTCGGAGCACTAGGTAAGATGGTTATGCAGTTTAAGTCTTTCACTATCAAGTCCCTTAACTCTAAGTTCCTGCGAACCTTCTATGATGGATACAAGAACAACCGAGCGATTGACGCTGCGCTGAGCATCATCACCTCTATGGGTCTCGCTGGTGGTTTCTATGCTATGGCTGCACACGTCAAAGCATACGCTCTGCCTAAGGAGAAACGTAAGGAGTACTTGGAGCGTGCACTGGACCCAACCATGATTGCCCACGCTGCGTTATCTCGTAGTTCTCAATTGGGTGCTCCTTTGGCTATGGTTGACCTAGTTGGTGGTGTTTTAGGGTTCGAGTCCTCCAAGATGGCTCGCTCTACGATTCTACCTAAGGACACCGTGAAGGAACGTGACCCAAACAAACCGTACACCTCTAGAGAGGTAATGGGCGCTATGGGTTCAAACCTTCTGGAACAGATGCCTTCGGCTGGCTTTGTGGCTAACGTCAGGGGCTACCTTAATGAATGCTGCTGGCGTGGTCAACTCACCTAATAAAGCAACCGAGCAGGACTTCATGACTGGTCTTATGAACTCCACAAAAGAGTTAGTACCGAACGACCCATTGACTCAACAGCTTGTGTTGAAGATTTATGAGGCGAACGGTGTTAACTTGAGGGAGCGTAGGAAATAATACGACTCACTATAGGGAGAGGCGAAATAATCTTCTCCCTGTAGTCTCTTAGATTTACTTTAAGGAGGTCAAATGGCTAACGTAATTAAAACCGTTTTGACTTACCAGTTAGATGGCTCCAATCGTGATTTTAATATCCCGTTTTTGAGTATCTAGCCCGTAAGTTCGTAGTGGTAACTCTTATTGGTGTAGACCGAAAGGTCCTTACGATTAATACAGACTATCGCTTTGCTACACGTACTACTATCTCTCTGACAAAGGCTTGGGGTCCAGCCGATGGCTACACGACCATCGAGTTACGTCGAGTAACCTCCACTACCGACCGATTGGTTGACTTTACGGATGGTTCAATCCTCCGCGCGTATGACCTTAACGTCGCTCAGATTCAAACAATGCGCATGGAAGAGGCCCGTGACCTCACTACGGATACTATCGGTGTCAATAACGATGGTCACTTGGATGCTCGTGGTCGTCGAATTGTGAACCTAGCGAACGCCGTGGATGACCGCGATGCTGTTCCGTTTGGTCAACTAAAGACCATGAACCAGAACTCATGGCAAGCACGTAATGAAGCCTTACAGTTCCGTAATGAGGCTGACTTCAGAAACCAAGCGGAGGGCTTTAAGAACGACCAGTACCAACGCTACGAACACAAAGCAGTGGCGCGATGAGACCAAGGGTTTCCGAGACGAAGCCAAGCGGATTCAAGAATACGGCTAGTGAATGCCTACATCTGCTGGGAACTCTGCTTCCGCTGCGCATCAATCTGAGGTAAACGCTGAGAACTCTGCCACAGCATCCGCTAACTCTGCTCATTTGGCAGAACAGCAAGCAGACCGTGCGGAACGTGAGGCAGACAAGCTGGAAAATTACAATGGATTGGCTGGTGCAATTGATAAGGTAGATGGAACCAATGTGTACTGGAAAGGAAATATTCACGCTAACGGGCGCCTTTACATGACCACAAACGGTTTTGACTGTGGCCAGTATCAACAGTTCTTTGGTGGTGTCACTAATCGTTACTCTGTCATGGAGTTGGGGAGATGAGAACGGATGGCTGATGTATGTTCAACGTAGAGAGTGGACAACAGCGATAGGCGGTAACATCCAGTTAGTAGTAAACGGACAGATCATCACCCAAGGTGGAGCCATGACCGGTCAGCTAAAATTGCAGAATGGGCATGTTCTTCAATTAGAGTCCGCATCCGACAAGGCGCACTATATTCTATCTAAAGATGGTAACAGGAATAACTGGTACATTGGTAGAGGGTCAGATAACAACAATGACTGTACCTTCCACTCCTATGTACATGGTACGACCTTAACACTCAAGCAGGACTATGCAGTAGTTAACAAACACTTCCACGTAGGTCAGGCCGTTGTGGCCACTGATGGTAATATTCAAGGTACTAAGTGGGGAGGTAAATGGCTGGATGCTTACCTACGTGACAGCTTCGTTGCGAAGTCCAAGGCGTGGACTCAGGTGTGGTCTGGTAGTGCTGGCGGTGGGGTAAGTGTGACTGTTTCACAGGATCTCCGCTTCCGCAATATCTGGATTAAGTGTGCCAACAACTCTTGGAACTTCTTCCGTACTGGCCCCGATGGAATCTACTTCATAGCCTCTGATGGTGGATGGTTTCGATCCAAATACACTCCAACGGTCTCGGATTCAAGAATATTGCAGACAGTCGTTCAGTACCTAATGCAATCATGGTGGAGAACGAGTAATTGGTAAATCACAAGGAAAGACGTGTAGTCCACGGATGGACTCTCAAGGAGGTACAAGGTGCTATCATTAGACTTTAACAACGAATTGATTAAGGCTGCTCCAATTGTTGGGACGGGTGTAGCAGATGTTAGTGCTCGACTGTTCTTTGGGTTAAGCCTTAACGAAATCATATACGTTGCTGCTATCGCCTACACAGTGGTTCCATTGGTGCCAAGGTAGTCGATAAGATGATTGACTGGAAGAAAGCCGATAGAGGATGATATGTATGGAAAAGGATAAGAGCCTTATTACATTCTTAGAGATGTTGGACACTGCGATGGCTCAGCGTATGCTTGCGGACCTTTCGGACCATGAGCGTCGCTCTCCGCAACTCTATAATGCTATTAACAAACTGTTAGACCGCCACAAGTTCCAGATTGGTAAGTTGCAGCCGGATGTTCACATCTTAGGTGGCCTTGCTGGTGCTCTTGAAGAGTACAAAGAGAAAGTCGGTGATAACGGTCTTACGGATGATGATATTTACACATTACAGTGATATACTCAAGGCCACTACAGATAGTGGTCTTTATGGATGTCATTGTCTATACGAGATGCTCCTACGTGAAATCTGAAAGTTAACGGGAGGCATTATGCTAGAATTTTTACGTAAGCTAATCCCTTGGGTTCTCGCTGGGATGCTATTCGGGTTAGGATGGCATCTAGGGTCAGACTCAATGGACGCTAAATGGAAACAGGAGGTACACAATGAGTACGTTAAGAGAGTTGAGGCTGCGAAGAGTACTCAAAGAGCAATCGATGCGGTATCTGCTAAGTATCAAGAAGACCTTGCCGCGCTGGAAGGGAGCACTGATAGGATTATTTCTGATTTTGCGTAGCGACAATAAGCGGTTGCGCGTCAGAGTCAAAACTACCGGAACCTCCGATGGTCAGTGCGCTTCGAGCCTGATGGTCGAGCCGAACTTGACGACCGAGATGCTAAACGTATTCTCGCAGTGACCCAGAAGGGTGACGCATGGATTCGTGCGTTACAGGATACTATTCGTGAACTGCAACGTAAGTAGGAAATCAAGTAAGAGGCAATGTTATCTCGATCCAATCGTAATGCGCTCGTAGTGGCGCAACTGAAAGGAGACTTCGTGGCGTTCCTATTCGTCTTATGGAAGGCGCTAAACCTACCGGTGCCCACTAAGTGTCAGATTGACATGGCTAAGGTGCTGGCGAATGGAGACAACAAGAAGTTCATCTTACAGGCTTTCCGTGGTATCGGTAAGTCGTTCATCACATGTGCGTTCGTTGTGTGGTCCTTATGGAGAGACCCTCAGTTGAAGATACTACTTATCGTATCAGCCTCTAAGGAGCGTGCAGACGCTAACTCCATCTTTATTAAGAACATCATTGACCTGCTGCCATTCCTATCTGAGTTAAAGCCAAGACCCGGACAGCGTGACTCGGTAATCAGCTTTGATGTAGGCCCAGCCAATCCTGACCACTCTCCTAGTGTGAAATCAGTAGGTATCACTGGTCAGTTAACTGGTAGCCGTGCTGACATTATCACTGCGGATGACGTTGAGATTCCGTCTAACAGCGCAACTATGGGTCCCGTGAGAAGCTATGGACTCTGGTTCAGGAGTTCGCTGCGTTACTTAAACCGCTGCCTTCCTCTCGCGTTATCTACCTTGGTACGCCTCAGACAGAGATGACTCTCTATAAGGAACTTGAGGATAACCGTGGGTACACAACCATTATCTGGCCTGCTCTGTACCCAAGGACACGTGAAGAGAACCTCTATTACTCACAGCGTCTTGCTCCTATGTTACGCGCTGAGTACGATGAGAACCCTGAGGCACTTGCTGGGACTCCAACAGACCCAGTGCGCTTTGACCGTGATGACCTGCGCGAGCGTGAGTTGAATAGGTACGGCTGGCTTTACGCTACAGTTCATGCTTAACCCTAACCTTAGTGATGCCGAGAAGTACCCGCTGAGGCTTGGTGGCCCTATCGTAGCGGCCTTAGACTTAGAGAAGGCCCCAATGCATTACCAGTGGCTTCCGAACCGTCAGAACATCATTGAGGACCTTCCTAACGTTGGCCTTAAGGGTGATGACCTGCATACGTACCACGATTGTTCCAACAACTCAGGTCAGTACCAACAGAAGATTCTGGTCATTGACCCTAGTGGTCGCGGTAAGGACGAAACAGGTTACGCTGTGCTGTACACACTGAACGGTTACATCTACCTTATGGAAGCTGGAGGTTTCCGTGATGGCTACTCCGATAAGACCCTTGAGTTACTCGCTAAGAAGGCAAAGCAATGGGGAGTCCAGACGGTTGTCTACGAGAGTAACTTCGGTGACGGTATGTTCGGTAAGGTATTCAGTCCTATCCTTCTTAAACACCACAACTGTGCGATGGAAGAGATTCGTGCCCGTGGTATGAAAGAGATGCGTATTTGCGATACCCTTGAGCCAGTCATGCAGACTCACCGCCTTGTAATTCGTGATGAGGTCGTTCGGCCGACTACCAGTCCGCTCGTGACGTAGACGGTAAGCATGACGTTTAAGTACTCGTTGTTCTACCAGATGACCCGTATCACTCGTGAGAAAGGCGCTCTGGCTCATGATGACCGATTGGATGCCCTTGCGTTAGGCATTGAGTATCTCCGTGAGTCCATGCAGTTGGATTCCGTTAAGGTCGAGGGTGAAGTACTTGCTGACTTCCTGAGGAACACATGATGCGTCCTACGGTTGCTGCTACGCATATCATTGAGATGTCTGTGGGAGGAGTTGATGTGTACTCTGAGACGATGAGGGTTACGGTACGTCTTTCATTGAGTGGTGATTTATGCATTAGGACTGCATAGGGATGCACTATAGACCACGGATGGTCAGTTCTTTAAGTTACTGAAAAGACACGATAAATTAATACGACTCACTATAGGGAGAGGAGGGACGAAAGGTTACTATATAGATACTGAATGAATACTTATAGAGTGCATAAAGTATGCATAATGGTGTAAAGTAACCTCTAAGAATGGTGATTATATTGTATTAGTATCACCTTAACTTAAGGACCGACGTAAAGGGAGGAACTCATGTTCCGCTTATTGTTGAACCTACTGCGGCATAGAGTCACCTACCGATTTCTTGTGGTACTTTGTGCTGCCCTTGGGTACGCATCTCTTACTGGAGACCTCAGTTCACTGGAGTCTGTCGTTTGCTCTATACTCACTTGTAGCGATTAGGGTCTTCCTGACCGACTGATGGCTCACCGAGGGATTCAGCGGTATGATTGCATCACACCACTTCATCCCTATAGAGTCAAGTCCTAAGGTATACCCATAAAGAGCCTCTAATGGTCTATCCTAAGGTCTATACCTAAAGATAGGCCATCCTATTAGTGTCACCTAAAGAGTATTAGAGAGGGCCTATGGAGTTCCTATAGGGTCCTTTAAAATATTTCCGTAAAAATATCCGAGTGACTATCTCACAGTGTACGGACCTAAAGTTCCCCCATAGGGGGTACCTAAAGCCCAGCCAATCACCTAAAGTCAACCTTCGGTTGACCTTGAGGTTCCCTAAGGGTTGGGGATGACCCTTGGGTTTGTCTTTGGGTGTTACCTTGAGTGTAT
+
42101G=:78+)))*())@JHGJJHJIGGJIIJIJJHIGHIHJHGFJHJIJIJGDC?AEBCJJIDJFJFFEJJIECADHJFIJ@JA>F@GFGGJJJJJIHJJIIJJEJJJHJJHJFHEJIJDFJIJD@A@BBCEGHJJEJGCIEJJGIGFJJIIIJGJIJJEHGJGGJFFJFJJGJJIJGJJJJJHJJDEEJJGIJ?<55956382511/--07>>:;;11112111++++,&&%'''()+-.>ADCJJJDGJJJJIJJJJHIJJHJJJHJJJJEEGDFJDJGJGJ777IJGJGDFDDCA876000*+)*<:...))(**-393333:5;''''FGFECJGCJDJJJGJGHFGBCD;;000<9;:8HFHDEGFEJFIJFHGJG....-0131059511CFF@BA-,,,,..1.(()6<;<?>?=<??DFBFBBFCCDA?==?CCEE@A@@::@@==<=?@@@BCCCCCFBABAGJE>?@>???BBCCCCBBBBACDDDDCAAABCDBGFCEEADCFHE@@?AC2=6>??DAGCCGIEBA@==<=>>??@@GEE=;::@?@A@BACC===<@CCHJGFJCE@??@DFB@?@HBBAB@>:9:@CBAA@?ABBBABCHCBFI<<;CFJ=+++,101>DGAA8323471,*),++,,1216;<=BE?>??@AB@@@>==A@CABBA@@?;::;?HDC980/0/0114?866000012=<><<>>?@A@AAA???BJJ=BACAACDCDBBCA@??@BGCF8888??>CBACCBB?>>:8755459::2211;;>=99;;BCBGEEDCBCACCC?@?@@?ACDGGJFFJDDBAB???@DEGGC@@<<<:==@HFJJFDEIJJJHHFHFEFJHFCDGEJJB@@AAABDDEDDDFJEFHDCBCDCDDHGEEGDGHJEDGJJJCDEABDCEHECDIFDFEBCBCEJDIE@@AGJEDEDBBCGEDGJFHF;;;;<;;<EIGGCCCBDGJHIJHDJJEEIEGDBBBABEHHHEGJFJHJJJHGJECDFECCBDFDCCCDFCEDB::'''',,-3BCA<879@=21100//0J<<<8:99:<=@DBB79>?@HACCEFCEHJ=<88C9651)+55557@C8876557@AAAGDJCFCFJCECBGHABBDFEFICA6''''04IIHB?>6679;<<>?=?AAJAAF>?>>CAAAEAAACD>@A;;;<EC<<;@CEA?@A;987.-,-01?966=<0BABCEEIGGFEGHJGFHGFGIJJA@:7322,'''+.0-18::@BAEBBBB??>@A@DECACCBFHJFC)))?JFDEFE:<1<;8:BFHCDAAEDIFCECBDA<:9?CDJFDEBF@ACBDBDCABCAB?@4*)4:*+00?ADEEFDDCDFFDEGEDHFFFEHDCFBCCCEJFFJFHD=;;<?=>=;0700=?A?BB9E>7GG@5543<<;CJGFGCCDJGDHCFFDJECDFEGIDFFCCBB<99<;=9889DFJGHGHGJJCCGEIJJFJFGJJEHHCIBBEBJDHHFJHDHDEECE79;:;30.34345?;::;BJFGGGIF@@@@JEIAB@ABHGDECEDGG?>?@JC63336=>IJJGGJHCBBBHGHGIJJJJJJJJGFGDEEEGIJFJABBBC;;;7<=BDFJDDCA<;::>@ACBBBEDEJFHFCIHJJJJ8766====<>:666:;ECFGJEGJJGHDFEIFEJFJFHFJFDEJCBCHHGGGJHGFHJIHFEICA@ACEEEECGDFECGFGIBAA@BAAF10-.-.-*)+*''/999?@?BGDFEGCCBCIAAABBABCFDBBAAACAC@@A>?@ADJEEIEEFCEBBA@A@:---/979;?=>A@>>CCBDJHDBDBCBCAABA??@5445@;779<>>@>@CDCBBBABBBBEEGGJEHFGD@?>DAB>?BFC==--(%%&(EJE?>>=E<BEEFABBAJJDJGFDDCDEGJEIFJF999:<89=BCDD55564336;;==;;;888==<<=FFFJGA@?>B??>>CBICFJEDA><9==@AA@@@@>>=>BBABDGDGFEDEDEABAABGJ=8AEBDCCGED;;;A<;::==<=>BC>>?>:48:A?C44230009DEDC@@?=;<<>BACBA>=>?@AAD><;:<>EGJCBBAFEG<;@:DDCCCCJJJ300AGJIHA?@H?;;8@><9::9::GJJFIJGFICEAJDEJJJIB@A@8%%%%&%*;=EFIDFDJ;AEJ@@111*+++444BA::::>757566*(=....9A?>=<DDEGJFDFEG5444=CEJJHJEJJJJFJFEGFHFFEEFD=<;@=CA/.,.,,+4;>?GFIIG>?>>AJGFGJJHFECDDJJJFJGJJHJJJCBIJJJHHFHJJJJJJB***@B=;1.-.3::8;::?@DDBCCDBBIIIHJJEEDGJEEEFHBCDJJGGEJJJIJHJEJFGFGIJJFGFGJ<9C<==IJJJFICBDIGIIJJJJJJGIHGJJIJJJFFJJJEEGFHBBBGCGEID(((((%&&('')0332122.,--49<><8889FABCIJJIJJIIIGJJ60001JJGEJJJJJJJJJJJJGIDFDEJHJJIJDHGJGFJJIJJIJJHIJJDGDJ????GJIJGJEJGJEJHJJJJHJHB@:;:C<<:7111<BCEGDEEEEIJJIJJJJJFGJJGHJIJIJHJJEDDFIGCJJHGIC=?EGHIGJGGHFJ5421,*(&')(%.3EFIJGCDDE988875-/06.,,**)()((&,:=AIFFF>>==@88=>HJIGGIJ>=<>GEJJ@?>=@@BDE>HJGJJJJFGCEA?<*))*74)&&(()&(*''(()))))&&*2.--(((().-./?BEEGJGFJEGEIEEGHJHJJEHFFIHIJJJIJIHEJJJIGHHIIJF@>=.),=<:=@@JFEFGHJJJJJIHGJEIJJHIJJJJDJJFFJJGJJIJFJJHFFHEGGJEEEHHIIGGFHGEGEDJJGJJHDFIJFJJHEFHF8732301*)(&+)**+GHJJGDEGJGDHEFE>>?C>>?JDEHJJJJJJFHFJB?E<:<-//.1---59;?EHHJJJGJJEJJJJJJJFJHIIHJHJJJJIJJJJJHJHIJHFJGJJJJGJJHGHEFIJJFJEJHHGGJIJJGEFGJHGDCA@A541.***(()(%%%)/3;'&')--.48:>?CFEJFHGJIFHHIFEHEIHEE=<<CJJFECCFJFEGIJFHE:::9DABDIHIEEHIFFIHHFJIJFJJHICFB6)))*::67772189:JIFJJJJFJCAEDGHICDEGIGJHGHGJHJHJJJFEGGJJEDD@>;223/00054670+888;<??CB?>=>.1**,-/140/1//..12DJIJGJJHHJJF@@A><<<=EDJECEJDEDJ76666<;5445>DHJEGHDJGJGHJJJEHJEFDDCFJJJHJGJFIJHFB@EGD??>?AJBIGGJHIHJJJJHIFIEJGJJIJFJGJJEEECEFJAA@ABGHJJEHDIJEFHDJDD>=:9000;;;;:<<6666<<<;;<AJJJJHJHEEBCJGFHFFDBDHEBJD>>==ACJ@8856777777+****33;<<>BGGDFCIJJJIGHIHGGA???@53223:EDDCAAAAJ4444BGIJDDEFFHEHFCEEDHIHGFJJEEEGGJCBCBB=<33>B@AJJFHDDHDF96//1IEFCDDEJEDDEGJEJEJGIJJIFFDEGDJJFEBBBCDGFJJHJHGFDGEDHEFCEDJDIHFJDCHEC;;:4440.*)+./,+'&'+()17;CDDA??==CEDBCFGJF;;;;DEECDFJFE@ABCBBCBDFHB@@@CGFFCDCDDDEFB::::;;;>>CEFDDFJ>=<=7666622)))))'(().24?@?A??@@BEABDJGJ@A@@HIECA?@;921>FEE>@EDEDFJJCDCEC<;</..//::7@BFDECCCCJJJJJEEFFJJJ<<<<JJHGJGJCEFJJEGFJJJBAA=<<997.---++/0;BDJJJH8;<64;;=JIGEFFH735=-))'(%%%%(),27;BGJDCCCEICBABJIJJ7667:860*&&&@HJJHGIJJJJHD?>>CCHGEIJIIIFGHFEGDIJJJJJHFA''''.(),2./05599<::::?JIJJJIJJEFGHJJJJIJI@<8885>846ACJJJGHGHHJFFJHFIGFJJJHHJJJHJJJHJJA:9779.,,,/.69?EJEG6666IHJJJHHJAB=IDABBBAADEEFHJHJDEGHJIIGJJIJJJGFHJHJJDIIJJJIGJFJJEI777665568BIJHGJIJGJEJJJJJJJIJJFJGIJJIGJGHJCBBB9888<:;?CJJHJGHIJJJJJJIIJCDDEJIIJJJJJI?@A@JJJJJIIIJJJEGFCEIJJIJIJJJJGJIJ@@C=??55GFIGHFIBC222<2112)()))'(*((5<>>>=@54445,+(&%('))58?@JJHHFEFFJJJIJFJGJJJJGJJHGEIHFEJGJEIDCJFFJHGHJJJ<99:JDEDFCDEEFGH>:;GEJIHHAA@::FEJJFEGHJBAABGHFJHHHJJF?@::7699:CEHJGJJHJGJJHFJEEHJJIJJJJJJJJJIJJJFIAEDBJIHJJJIJHIHDDDFJD0-.EJGEJECBACFJJJJJJHACCJJIFFJEGHFIHHHIJJGJFJJGJEDDIJHJGJGJDCDCFEBGJHDJDJJIEJJJIHB=<=HDJJHDFJFFDBAEJECDD6AABD6<//9CCEHDBCDEFIJFIJIJJIJFED@ADDGGJJIHHJIFJJIFJJGGA@BAHC2+++,(%$%'&'23;AEJEHEHFA=7;=BACD?DA>?A9787679>CE@AAAJJGFHJHHJJGJIEJFJJJGDGJJIJJF?>?>JJIHJHHJJJJJJICJGF442/087//0@@JJJHJJJJEJJJIJJGHH@??>==<)'''6---(''%(''*.,$$#$$''''?@CJB@@@GJGIBCCCID??>@IJJJFEIJ>=<AEFFE9999BCIHJFHJEDJ>GFGEFF2222EGIHGDJH;;;;HHJJJGJJJJJIJIJJJIJIJJJGIIJHJJJJJJJHIFJJJJJJJJGJIJJDGJGJIJJIFGJHJFJJJJJECEFGJIJGHJJIJHJJ?ICBCDI@???ECBB=::9:9:778@;9<@DJGE8448==BJJIJHIEI<=>>JJJJHEIJJFB@?FHE?>84446-'*)).***),,,/-/3,,,+++6700179JIHF@B@999;DHFJJHJJJIJIJIJJJJEJEFIJHJJJJGGJJJJJJIJHFE@?778BC@BCBAB?EHHJHHHIJJGJJIHJJJJ4333ABA@BCDIEJHJJGHEAA=FE@BADFFGFJHEJGHFJJJJJHJJIIJJJGJJGJGHJGIGJHJHJJJEIH@A@@EFHFJJJJJJJJJJJJJEGFHJC=>20****EGEGIIJEJHHFDJGGGJJJJJIJJJJJGHCCCDHF5400**,**+78<@DGIGEBABJJJIGHJIDC>>@HJJGJHJJJGJJHJFJFFJJJIJEJEFGHFJHGGJJJIJFJHJJ::98<79DEB''''<=::;;=AJJJJJJJJJJHCJFE<A4A8;956ABAA?>><666=JHECAEFGJJJGFFDHJFIJJJHGEFECD?@AIIEJJJGIJJIHEFDE:6DCCIDDDHGFGJJHHJJJEEFDJJJEFGIDEJHHFFIGJJJD3333G<;;222<@EBDIJJGIJJJGJGJHCCFGJFIEDDD;:99:0*)''ABC@BA?@BH@GJGFJJJHJJJIJIDCJ9965685)(+0'(('1('''6BBEBGJEGFGJGJJHDGFJDJFGFJJJJJFJJJJEJ;EGJJIJFJ?DEHFHIJHJJIHJJJJJGGD***))'%%$')39<?JJJJGJJH==<=<.&'-.0BCFDGJJ>=>AD8777<:222140//.2/001<BD;::=B=?A>=??;<<=JGGFJIJHJHFJJIFJJGDH@@ACIGGJEGEEADBBJJJJHGHIFJJIJGGJGJFFGJJJEJHIIIIJEDCADFF@AA/---;C999AJJJJEDE=5)))2*)**+56556@GD@@?>222;?FJJJGIJGAAA@FDBJIHJJFIJJJGEHHECDIIHHJJJHJJGJGJGHJJJBBBBEJAJGCE@7HGDGJJFIGJFGJ>GJJJFGIJGJJFGGFJJJJHHJGJGIIGGJJABBBFBAA:::@=5221138:CADDJJDBDDJEEJDEJIHFE9776>J<;:;@DBAB?ABDIJJJFIJDEDDGJJJJJIHJJB@@AJHFGHJJIJJGIIJJJFHGJJJJDGJJGGHIJJEGJGHHHFJJJEIJJGJJJJJHIGGGJJGBBACGDBB:3446;211,,,,/211''''=G>>>?JFG??>@CDCGJJE>:990((''$&(;=A?@<:9277CD@EG>>??JJGGBBBADJGIJFF@?::5222/(;:<=>@877<;67,,,11.0;<HFCGJGFGDEFFFEEEIJJHJJJJJJGJFJHHHJGJJJIJGFJJIHEJJGIGGGGJJIBJIJJGFHHFDJDEAA=6.,+**+3;<<664478>>;;8767721..1.8:<B86666<;;;=<?942,-/6212242/2++;>=:::J<:9899:9989<::10-.*&&&'7556654665543112559999893338<41012589;<@1/../;'''**/../++++-><:8886656;<?BB>==<;<;<==>==<===<<220.--2777:662112;=<<;<<::989<;?@::::<<<;<778;?@>6<:99::;;<::;999;9665699:9876553345;;::87679<<;=::;BBAB:55489999::9879:6779999:99:99988879::0//18779:<<>?;:97866779))))/)''%%%%''*('(/7999:99999987:6788766666667333393344:1776667('''*)*00300-'%((-003445667999;:;:98****7889;=:999;6/...779:=:::97666;<=>=<<:76557<:999:;9;=?>;;;654344578>==88778;;988943102435559986788;9778;=?>==8633369:::<8///./776577;=<=:<*,,364457;8778;=><<<999::=9899;:66557898887,++-.,0(&'(*,/31153.-+))*(%$%&79:<;99:;5)&&.053002/3488:88769989989889:987879885556:<989655569:;=<;:66('''-682222545545/))))467J=<=<==;;:6460.-./23/.-,++***..4:=;.-*('*(/018@@@53++++,<>?><:::;=>?>=>=8870115<<<;::877:=>:752345B=75557798988===<9544589;;;:::9766883>315456577:?8987./..103347:55459?:75568;;)&&&'---366=><;9886645685-+*)((&%
@Stanford_n8a_1_EcoRI_Ti_plug_1_BigLinear_40_1019
TAACCCACCAAAGAACTGTTGATACTGGCCACAGTCAAAACCGTTTGTGGTCATGTAAAGGCGCCCGTTAGCGTGAATATTCCTTTCCAGTACACATTGGTTCCATCTACCTTATCAATTGCACCAGCCAATCCATTGTAATTTTCCAGCTTGTCTGCCTCACGTTCTCCGCACGGTCTGCTTGCTGTTCTGCCAAATGAGCAGAGTTAGCGGATGCTGTGGCAGAGTTCTCAGCGTTTACCTCAGATTGATGCGCAGCGGAAGCGGAGTTTTCCCAGCAGATGTAGCATCGACCAGCCGTATTCTTGAACCGCTTGGCTTCGTCTAGGAAACCCTTGGTCTCATCGCGCCACTGCTTTGTGTTCGTAGCGTTGGTACTGGACTCGTTCTTAAAGCCCTCCGCTTGGTTTCTGAAAGTCTCAGCCTCATTACGGAACTGTAAGGCTTCATTACGTGCTTGCCAGTCGTTCTGGTTCATGGTCTTTAGTTGACCAAACGGAACAGCATCGCGGTCATCCACGGCGTTCGCTAGGTTCACAATTCGACGACCACGAGCATCCAAGTGACCATCGTTATTGACACCGATAGTATCCGTAGTGAGGTCACGGGCCTCTTCCGCTACGTGCATCGTTTGAATCTGAGCGACGTTAAGGTCATACGCGCCGAAGTCAACCATCCGTAAAGTCAACCAATCGGTGGGTCGTGGAGGTTACTCGACGTAACTCGATGGTCGTGTAGCCATCGGCTGGACCCAAGCCTTTGTCAGAGAGATAGTAGTACGTGTAGCAAAGCGATAGTCTGTATTAATCGTAAGGACCTTTCGGTCTACACAATAAGAGTTACCACTACGAACTTACGGGCTAGATACTCAAACGGGATATTAAAATCACGATTGGAGCCATCTAACTGGTAAGTCAAAACGGTTTTAATTACGTTAGCCATTTGACCTCCTTAAAGTAAATCTAAGAGACTACAGGGAGAAGATTATTTCGCCTCTCCCTATAGTAGAGTGAGTATTATTTCCTACGCTCCCTCAAGTTAACACCGTTCGCCTCATAAATCTTCAACACAAGCTGTTGAGTCAATGGGTCGTTCGGTACTAACTCTTTTGTGGAGTTCATAAGACCAGTCATGAAGTCCTGCTCGGTTGCTTTATTAGGTGAGTTGACCACGCCAGCAGCATTCATTAAGGTAGCCCCTACGTTAGCCACAAAGCCAGCCGAAGGCATCTGTTCCAGAAGGTTTGAACCCATAGCGCCCATTACCTCTCTAGAGGTGTACGGTTTGTTTGGGTCACGTTCCTTCACGGTGTCCTTAGGTAGAATCGTAGAGCGAGCCATCTTGGAGGACTCGAACCCTAAAACACCACCAACTAGGTCAACCATAGCCAAAGGAGCACCCAATTGGAGGCTCCGAGATAACGCAGCGTGGGCAATCATGGTTGGGTCCAGTGCACGCTCCAAGTACTCCTTACGTTTCTCCTTAGGCAGAGCGTATGCTTTGACGTGTGCAGCCATAGCATAGAAACCACCAGCGAGACCCATAGAGGTGATGATGCTCAGCGCAGCGTCAATCGCTCGGTTGTTCTTGTATCCATCATAGAAGGTTCGCAGGAACTTAGAGTTAAGGGACTTGATAGTGAAAGACTTAAACTGCATAACCATCTTACCTAGTGCTCCGAACGCATGGGAATCCTGTAAGGACACCTTATGTGGACGCAGCATTGCCTCATCAGCTACCTTGTCAGCCAGTCTCCATAAGTCCATAGCCCGTGGGTCCATAGAGAACGCTTGCTTGTCCTTAACGGTAAACTTCCCGTCCTCACCGCGTACCATATGTTCCTTGATGAGAGACTTGATGCCAGCCATCTGCTCAGGAGTTACGGAGGCACCAAGGAAGCCTTCTTTCTCCCAGCGGGTAGTCTTACCTGTTAGGGTGGCACTAATAACATCCCCAAGCATACCTTGACGCGCAGCATCCAGAAGGTAGTTAGTGGTTCCGTTCAGTAGCTTTTAGTCCCACGGAGAGCGAGCAGCCAGTTCCTGTGTTGAATACTTCAAGGTCCCTACGATGTTCGCCACGGCAGGTCCGGTATCAGTTGCTTCCCTTAGGCGCTGCACAATGTCAGCACGTTTAGGCCGAATCAACTGGTCCAGCCTCCTTGCAACAGAGACGCATGGAGTTCCTAGTTCCTCAGCTGAAACTGGTTTAGACTTGTAGAGTGTATCACGCAAATTGGGATACCATGCCCTAGAGCACGAACGTTACCAGTGACAATCATCCCAGCAATCTCCGTAATGTTCTGAGCACCCATGTAGGCGTTCTTAGGCGAAAAACGCTACGGTCATTGATGGCACGCAGTGAGGTTTCCCACACAGTGTCCTGATTGCGTCTAGCACAACCATAAGATCTTAACGGTATCCATTAAAGCATGTACCTCGCCAGTCTTCTTACCGTCTCCCTCAGCTTTCGCTTTGAGAGCCAAAATCTCATCCTTAAGTTCCTTAGTGGTTTTACCAGTAGACCCCATGATGGCGATGTCACCATTGACACGGCGGTCATACGCTGGCATGATGCGGAACATATCGAAGTCCCTTAGGTCATTCACTGAGAATTGCTGTCCGTCTGGCATAGTGATGGATAGGTCCGAATCAAACAAGTTACGTGCCTCAAGGAATGAGTTATTCTCGATACCTACTAAGCCCTCAATGTTCTCTTCTATTATGGAACTGTTGGTGAACTGGTCTGAGTGGGAGATACCATAAGCCTTATCCATAGCGTACTTCTCTACCATCTCTGGTGTTACTTCCTTCACCCCGTGTAATTCCTTAAGCATCTCATCGACTCTGGCCTTGACCTCAGGTCTGGAGACGTAGCTGTTCATCCATGAGCGGGCAATCCCTTCCTGCAAACCTTGGGCCGTGCCGTTGAATCATCAGCGCCTTGGCATGACGGTCATATACGTGAGGAACGTAAGTACCTTTGTGGCGACTCTCAGGGAAGATACTCACAGCCTTTGTGTTACCGAATATTGCTGGGTTTTCCATAAGTTCACGCTTGGTGTCAAAGTGACGCTTAATGATGTCCATAACGATTCTCTCAGACGGAGTGAGTGCCTTCTGTAGTTCTGGACGCTCAATAGCTAGTGCCGCTCTACGGTAGATAGTGTATCGAGTTTCTTCACGGGACATCTTAGCGCCGCCAGTAGAGAACTCAGGGTCTTTCATAGCGTCAGACATTGCTTTGTACAAGTCATTATAAGTACGCTGGTCGAGTCCATGAAGTCTCTCATGGATGTCAGAAGCTGTTGCACCGAACTTACCTGAGGCACCAGACTGCATACCAGTAGGAGAGCGAACGAGGTCGATAGCCACTCTACGGATGTCAGCATCGTCAGACCCCAAGGTCTTCAAGCCAATCTCGGTGAACCCAGCCAGTTTGATTCCTCGCGCAGCCTTCTCAGGGTCGACCTTGGAGAACTCTTTTAGAGTCTTAGGGTTGATTGGGTAGCTTGCACTTAGAACGGAGCCATCATGTAACACCACGGCACCTCTCTCTGTTGGTAAGTCCTCATAAGGGACACCATTATGTTCACCTTCAAACTTCATGTTCTCAGTGTTCATCCGAGAGAGGTCCGCAGAGTTGGCGTTTCGTGCTGTCTCACGGGCTTCCAATCGCATCATAGGACCGATGAACTCATTGTCGAACTCAGCTTCTGGTTTACTGCGTTTCAGTCCAGCAGCTACAGCGTCACTGATTGCAGACATGCCTGCGCCAAACACAAAGCCACCTAAGGCAGCACCCGCATAGTCTGCGTCACCACCAGCTACGGAGGTACGGAGACCTTCGGATGCAACGTTACAAGCAGCACTTTTCGGCACCGACTACAAGAGCCTTATTGATTAACTTAAAGCCCTTACCAGCATAAACCTGACCGTCGGAACATAGCTAAGCGGGTCCACACCAGCACCGATGATACCCAGCACTCAGTTTGGCACCTAGGCCAGCCTCGGCAGCGCGGGAGTCATTCTCAAAGTTCTCGTTAGCCAATTTAATGAGGTCATCGAGGTTCTCAGGGGAACCACCGTAAGACGTTGATGTACGCAGGGTTCTTAACCTCTGTTCGAATCTTCTCTAACTCCTCTGGAGTCCAGATGTAAAAGTGCCGCGAGTCGGCGTAATGGTGTCTTTAAACACATCAAAACCATTATCGAGACGACCAGCACGGAAAGCCATCCCAGCGACTGAGTTGGAGAGTTCAGCTTCGGCAGCATTTTTGAATCCGAAGAAGGTTGAACGACTGTTGTACTCGTCAAGTGTTTCTCCGTGGGTCTCCCAAAAGTCCTTGGCGAATGGTTTCGCCGTAGCCTCCTGTTCGATACCCTTAACGTCAAAACTTGTGGATTCAGGAAGTTCCTGTGTTACTTTCTGCTTGTGACCAATTCCAGCCAATCCTACCTCAGCCGGAATGCCTTTACCCTTTGGGGTTATGCCACCAAAAGTTTCCAACTGTCCAGCCATAGGTGACTTAGCAACATCCAGAAGGTTACGCATGTCATTACGTCCCTCCTCAGAGATTGATGCGAAGTCTCCCTTAGAGTACGCCTCAAGTTGTGGATTACCCAAGCGTCCCTCGCCTTGGTTGTACGCAAGGGCAGCTTTGAGTTCATCGCCATCAAACTTCCCTACCAGACCTGCAAGTTGCTTAGCGGCAGCATTAATAGCTAACTCAGGGTTCAGTCGGTCGTCGTCTGGACCATCGGTAACTCGCAGACCAAGGGCCTTAGCGGTTGCCTTGGTAAATTGCATCATGCCTAATGGTCCAGTCTTAGATTTTGCTGTAGGCACAAATCGTGATTCTGCCAAGCAACTACGTGAAGGACGTCGACCCGTCACATCAGCAAGCCTTTTGGAACAGACCATCATAATCACTTGGTACGTTCTTATCGTACTTATCCATTTTGGCCTCCTTATGTAGCCTTTAGTTACTCCTTACGTCCGTAGATGAACTTAGGAGTCTGTTTACGTTTCTCTCGGACTCGTTTAGCAGCAGCTTCACGGGCCTTCGTAGCGGCAACTATTGTCTTAGGTGCTCGCTTGTTCACATCAGCCAGAGCCTTCTCACGAGCTTTCTCTTCGAGTTTCTTCTGGTTCTCACTCCAGACCTTCGAGAGTAACTCTTGTCGTATCGGACTCTGACTTGACCTGTGGTGTCCATAAGGTAAATGGAGTCACCTTGAGAATACATGGTCAGTTGCTTATTGGTTATCCAAGGGTTGCTCGCAATGATTCCCTTACGTGCTTCCTCCAGAATATCCCGACCTTGCTTCCCATGATTTCGGGTCAGAGTTAACCTGCATCATATTCTTAGGAATCACACCAACGGTATCACCGTCAACATCATCACCAGTGAACGTGTAGGTAGATTCCTTAAGGAACTTGGTCATCTGCTCCATAGCCATGCTTTCGTTCCCCGAGCGATACTTAACGGAGTCATCAACTTTTACGTGCAGATTCGCGCAGTGACGCTGGCATACGGGCAATCTCAGGAGCCTTAGATGCATTCAGTGCAGACTCGAATGCTTTATCATCCTCAAAGCGTTGCTCTTTGGACCGCTTAACAGTCAGTCGGTCGGCATCAAGAATAACCTGAGGGTCAATACCCTGCTTGTCCATCATGTCCATCGTCAGGAATAGCTCAGCTTGGTCTGGGTATAGCGCAGCAATCAACTGAGGGTCAGCATTGCGGATTCTGCGCAGAGCGTCCGGGTCAGCTGGGGTTCGTTCTGGTAACTTACCGCTAATCACAGCGGCAGACCACTCTTGACCAGCGTCAGTGACCATGGTTCCGATGGCTGTACGGAATGCTCCGTCCTTAGAGTCCGCTTGAAGGTACTTCAACTTCATAGCATCCTTGGCACCGTCTGGAATGTCCATACTGTCGATGACGAGCTTCTTATTGGCGTAGTTAACCATATCGCTATGCTTGAACTCACCAGTGTTCTCGTTGACTGGCATATCCTTAAAATCCGTTGAGACCCACTCACCGTTGATTCGCTTCTGGAATTGCTTGTCGATTACGTCAAGTTTGTTCATTGACTTCATGGAATGGTCCAGAGCCTTGGCCTGAGCTTTCGTCCATGCGTTCATCTGATTCTGAACTTGTTCCTGTGCGGAGATTAGCCACTCACGTTGTGGTGTCATCTGCTCATCAGGTTGGACCTTATCTAGTTCAGCCTTGATACCTTGAAGCATCTCCCAAGCTGTCCTTGGGTCCTCTTGGTTCAGCGCAGAGTTAATCTTCAAGCGATACTGCTCGTTCAGCTTCGCGTCAGTCTCAAACTGAGAACGTTGTGCTGTGACCATGAGAGCGTTCCACTGTTCCTCACCAATCAACTCTCGGTAAGTCGTAGTGGCTCCGTTAAGTGTTACCTTCTTGTCACCGACTCGCATCAGGAAGTCAGCACCACCAGCACGGCTAGAAGCGTCACTGAACGCTTGGCTTATAAGCTGTGTGGCTTGAGCATCAGATGGGATTGCGCCAGTAACCAGACCGTTGTCGATATACTTCTCAAAGAAGTCAGCAGATCTGGACGACGCGAGCATATCAGGGTCTTGAAGGACACCGTTGAGTTCCACTCGGCTGTTCATGATAGCGCCCTTCTGAGCTTGCTGGCTCGAAGTTATCATGCGCACCATACAGCGAGATGTTACGCTCGGTAATGTCCCCGTTGAAACCACGCTGATAATCAACGTCCTCAGGGTCGATGCCGAACTGCTCAGCGTATACCTTAGCGCCCTCTTGAAGGCGACTATGGCGATACTCTTCCATCTCTTCGCGAGTACGGAAGACACCCTCTTTTATCTTCTGCATAACGTCATCGTCCACAAGATCGCAGCGTTACGACCAGTCTTGACTCGGAGTGCTTCCATAGCGTATGGGTCATCCTGATACAGAAGGGTCCCGTTGTTAGAGCTTCTCGACGTTGCTCAGGGGTCAGCTTACGGATAATCTCGTTAGAGCGTTCATCAGCTAGGTCTCGTGCTCGTTGTTCCTTAGCGGTATACATATCGGCACCAGCCTTAGCGAACCGACCAATGGTGTCCAATAGGCTTGACCTTGGCTGTTCGGCCTGAGTGGTTGCTGCACGATAGCCCATACCTCCAGCACCACCACGTAACCGAGAGAGTCCCGGTTGTGCCGCTTGAAGGGCAGATTCAATTTTACTCATAGCTCATTACCTCCCCGTCTTGGTTCCTTTAGCGGCAACAATAGGTGCCTTAGTTGTGGACTTAGAGTCGAACGCACCGGATGCGTAAGCACTCGCAGCGGAAGACCCCATGATAGCCAGTGGGTCCAGAACCATCTGTAGCTTACTCTTCTGTTTCTGTTCGCTCTTATAGATTTCGTCAATCTGACTTGCAGCACTTTGAGTACCACCAAGTTGCTGTGCGAAGATTGCTTGGTAGTCACGGCGATAGTTCTCAGTTACCATATTGGCTTCCCGAATGAACTGTCCTTCTGTGACTCGCTTAATGCGGATCCATCAAGTCTCCAAGCATACTCTCTCCGATAGCCGCTCGGATAGACCCAATAGCTTGGACCTTCTGCATGTTCTGTGAGGTCAACTCGGCGGACGCTTCCTCAAGTTTACTTCGAGCTTGCAACGATAGGTCAGCATTCTGGATGTTCGTCTGCCTCATGATTTCCATAGCTTGACGACGACCAGCAGCGGTCTGAGCGGCAATCATTTTGGCCTGAGCGTTCTGACCACTGATAGCCTGAGCGCCAGATATAGCGATAGGTATTGCGGCTGCCCAACACATATGGTTATCCTCCTTTCGTGATTGTAAATAACTGAAATTGACCATCTCGTGTGTACTCTTCATGGAATACCGCACCGATAGTCTTGAGGAAACGAATGTGGGACGTATTCCTACCCATACGTAATTCCAAAGAGTATCATACTTCTCAAGCATCTTATCGCGATACTCCATGATTAACTTACGGAACTTTCGCTTAGCCTTTCCACTAAGTCGCCACACTTGGTCGCTCGTAACGAACCAGCACTGGTCCCCGCAGTTACCACCGATAGCTAGAGGGAACCCATAGAGGCTCAACGTGACACACTCGGAAGCATCAGGGAAACTCGGCTCAATACCAGCAGCCTTAGCTTCAAGAATGTCATGGTGAGCCGGAGTGAATACCTCAAAGTCTGTACTTTTAGTAGGTCTTATAGTCATCATAAGAAAACCCTCCCGTAGTCGTATTGTTCTCCCTATAGTGAGTCGTATTAATTTCGAGCCACCACAGGGAGAATATTTAATTAAATACCGGAACTTCTCCGTAAGTAGTTACCTCCCAGCCACACCCAATGATGTTCAGAGGGGTAGTCTCATCTGACAAGATGTATACAGTGTTGAACTTGGCGTTACCAACCACAGGGAATCGATATTGTCCGGTCCCCTAAGTTCAGATCTCCAGCCCTCAGAGTGTTAGAGCCTAATCGGGCACCGGCCGTTGTGTTTACTTCCAGTTAGACGATTGGTTCTCAACATAAATGTCAAACGTACCAGAGTTCTCGTAGTTAACCCACGCTCGGCGTAACTGGGGGCAATTACTTCGTGGAGGTGAACCCGTCGTCGGCAGTCTGCTTGATGAGGAACTTAGAGAACTCATATACGAAGTTAATGTTGAACCCAATGTACACCATGCGTCCCTCCAAGTTACCGCTCAAGTCTCGCCAAGGGTCGCTATTCCACCCAGCCGTAGGTTGCTCAAACACGGTTATCCCCGTCGGCTCCAATACAGTCATTTGCCCCTCCCGAAGTTTGCACCATAAATTGTTGGAATATGAATAGAGGTAGTGAATGTGTCATCGTTGTATGTTCCACTAGGAATCGTGTATCGAATCTTCATGTCCATAAAGGCACGATAGGGTTCTCCCTGTAAGTCAATGGCGTTCTTAGTGAAAGAGATTCTGGCTGGAACGTATTGAACTCATTGCGAAGAATCACATACATATCTGAGCTGATACTCTGACAAGCTAGAACCTGTACGTTTTCCCCAAAGTCCCAATGAGACCACGACTGTTGCCTTAACTCTTCGTTCAGGTACAGGAATTTGTACATGAAGATTTTACTAGGGTCCCCGTGAGATAGTACCGAACAGAAGTTTTCCGTACCACTTCCGCAAATACTGAACACACCATTAGGGATGTAGTTAGGAACGTGTGATGTAATGTCCTCAGCATTCTTAACGGAACTGACATCCTGCACAGCGTAGTACCTGTGGATGGACGTGAAGCTGGACCTCGGACTAGCAAAGTAGACATTACGCCCAATCCCAAAAGGTCTCGCTCGGTCCTGTACGTCAAACTGGGTCGTTAGGTTCAACTCAACCGACTTAGATGTGAGAGTACCCGGAGCAGTCAGGACGAATTGTGCTTCATCGGACCAGATGAGTAACTCTTCTGAGAACGGAACGGCGTACTTAAGGATTGCTATTCGGTTGGTACTCACAGCTACGTCTATAGGGTCGTCATCACTAAGGTTCGCAATGGACGCAGGGTAGAAGTTGAAGTATTTGGCTGTACGACTCAATATGATGTTCTCCCCACTAAGGAATCCTAAGCGGTTACGGAAGAAGAACACATCGTTAATACTTGAACAAAAGAAGGCCAAGGGTTGGTGTCAACGTCACCACAAGACTTAGGAGACCACTCAAGCCACTTGAAGTCGAAATTACCGTCAGCGGCTCGCACAAGAGCGTGTGGCATGGTTTCCCATAGAACTTGGTCCTCAGTGTTCCAACCTAAAGTCTCAGTCCAAACTTTCCGCTCAGCGTCATACCGAACGTAATACTGGTCGGCAGACTTTAGAGGCGTCCCCTACGATTTTCACCATGTAGCCGTTAGGAGCATTAGGTGGCGGCTTAGAGAACGACTGAGCGTAGTGGGTCACAGGGTTAATCAACTGGTCTGCGTAGCCATCTTTAGTCGTGAAGGAGTCAATCTGTTGACCACTAGGTGCGGTCACATGGATGAACCCTTGCCCTACATTTACAGTCCAATCAGACAAGTTAGTGCGCATCTGCTTGGCTAACTCTTCAGCTAACCATTGGGCATCCGTATTGTTTACGTGTTCAGGTTGACTACCATCTGGTATCTTATACTTCGCAACGTCTTTACCGTTAATGTGTACAATTAGTTCCCTACCATACTGACCACCACGAACGTTAATCAATCCGTCTTGATTAGGGTTTATAATCGGTAAGTTGACAGACTTTGTGTTCTTCTGTGCAACAACGTTACGGTTAACGATAAACATATAGTTTGCTACAGTAACCATTCGCAGGTAGTTGCATCAATAACAGGTGTTTTGATGTAGTTGGAACCGTTAGGATACCTAACTTGCTTCTCGTTACCAGAAAGGTCGAACACTCGGATTCCGCTACCAGTGAACACAGCGTAATACTGCTCGTGCTCATCTCGGTTAATAAGGTGGATGTACGGAGCTTGACCTAACGCACCGTTGTCTCCAAGTGTATTTCAACAAGAAGGTGGACGCTTTTGGAGGCCCTCGGTCTCCGAAGACCAACCGTTAACTTGGCGTGACCCTTCGTACTAAATAAAAATGCAGGCTGTTGGCTGATACCACCCTTCAAGTTCTTGATTGATTGGCTAATGAGTGCCATTAGAGCCTCCTTATTTATTAATGTTAGCGAGTCAGTAGACCAGAAGTGAACGCATCTCCATCCAGCATATTGTACCCACCGTAGTCCATCTCATACTCCATGCAGAGACGTCTAGCCTCATCTTCCTCTTCTTGGAGTACACCCTCTACTTCCGGTGCCCCAAAGAATCGGTTGTTGAACTGACGGGAAGCCTTGGTGACAATCCAGTAACGGAAGCACTCAGGCATCTCATCGTAGTCGCGGAGACGAATAATGTTCACAGTAATACCAGAGTCAGAAAGCGGTCTGATTGACTCGTTCGGTCATACACATAGCCACCTCGGTTAACGTAGATGGATTGACCGGAAGTAGACATTAGGGATAAATAGTCGTCACTGTATACAATCAGGTTGGAGTAAACATCAGGTAGTAGCGTTATGCCTTCCTCAATGTTGAACGTCCATCCACGAGATTGAATCTGTCGGTTAATCTTGTTGAGAATACGCCGAGCGTTCGCTGCATCTGCGTTAGCGTCACCTTCCAGCGTTGATACCGGAGGTTCACCGATAGACGCCAGAATGTCGTTCACAGCTGATAACTCAGCGGCAGTCTCAACGTTCATATCGTATGAGCGCATATCGTCCTCCTTTCAGCAAAAAACCCCTCAAGACCCGTTTAGAGGCCCCAAGGGGTTATGCTAGTTATTGTTCAGCGGTGGCAGCAGCCAACTCAGCTTCCTTTCGGGCTTTGTTAGCAGCGCGGGTGCGTGCGGCCTCCTGTGCTGGCGTTAAGGTTTCTTCTGTTGAAGTAACACTCGCCTCTTCGGGACTAGCAGCGACCGTTGAGGCCACCCCCAGCATTACTCCACTTTGAAAACCACTGCACCAGCAGCTTCTGGGCGAAGACCACCGTGGCCCATTGCGTCTTTAGCAATCTTCATGGTCCGCTTGGAAGTTAGCACGGCGAGCGCGCTCCAGAGCCAAGTCACGCAGCTTAACAGTACCTACCGCAGAGCGGTGCATAGAACAGGCCGATAACGTTGTCCTTAGCAACCTTGACATTACCCTCACCTTTATTGGCAGGGAAGACGTGCTTCTGACCAGTAGTGCCCTCACGAGCGGTACCAGCACCACCAGCGGTGAGGTGCGGAACTTCTACAACCTCAAAGCCCATAACGTTGCGGATAGAACCCTTCTCAGGGTCAATCAGAGCAGCGTAGTTTGCTGCGTTCGGCATCAGTGCTGCCAGAATCGCAGAGTAGCTATCTGGGTCACAGTAGAACACACGGTCAGCAGCCGGAACATAGTTCTTGGTCAGAGCCGCACGAGCCTTAGTCAGAGCCGCAATAATCTCCTTACCCAGCGCAACTTGGTCGGTAAGTGCGGCCTTGTTCTGAGTGGTCTCAATTACGGTAGCAGTACCTAAGCCCTCGATGTTCTCATTATATTTGCTTTCCACGTTACACAGACCGGCAATCTCAGCCAGAACCGCACCATCCGCAGCCATCGCCAGAGATTCACCCAACTGAGAGGTATACTCAGAGCGAACGTCGTAGTGGTTCATCGCGTCCTCAATATCATAAATCAGAACGTCAGCCGTCAGGAGACCGTCAATGGTGATTACCTTCTCGGTGTGCTTGATGTCCTTACGTTTATCGTCGAGGTTCTCGCCCGGAGCCAGATACGCTGCCTGAGTGCGACCCAGAACAGGGAACTGAGCGGATTTACCGCTGGAGATGGAACGTACCATGTGGCGAGAAGTGGTCACGGAGGTACGAGCGAACGCAGTCAGGACTTCACCGCCAAATACCTCAAGAACAACGCCAGTTTATCTCCAGCAGCAACTACACCTTTACCTTGGTTAGTACCCATTTGCTGTCCACCAGTCATGCTAGCCATATGTATATCTCCTTCTTAAAGTTAAACAAAATTATTTCTAGAGGGAAACCGTTGTGGTCTCCCTATAGTGAGTCGTATTAATTTCGAAGTCTATCAGAAGTTCGAATAGATTACTTTCTGTTCGACTTGACGACGATAGTTGGCATCTGTGCGATACCGAGGGTCACTCATAGCTTTAATCATCTCGCTACGGTCCGCAAAGCCTTCACGCTTGGTAGCCTGAGGTTTAGCCGGAATAGCACGATTAGTCACACTACGAGTTGGCTTACGACCGAACGCCTTAGCGCGAGACTCACCAGCCAAGTTGATGATAGCCTTAACGGTCGCTAAGTCACGACTGGTCAACGCATTATCCAGCGACTGTGCAGCCTCAGGGTTGTGCGTCTCAAGGTGGTTATACAGTGCATCAAAACGTTCACGACCACCAGCGTACTCAATGACACTGTTTACGTACTGCTCCACCAGAGCTTCTTGACCACGGATATACGAGTCAATGAAAGCCTTCGTGTAGCCAATTTCAGCCAGCTTAGCGTAGGACTCGGCGGACAACTCTTCGTTCTCCTCGTACTCACGCTGGATAGCCTCAATGGTCTCGACACTCATGCCACGCTCAGCAGCAATGTTAATCATCTCTTGGAAGCCCTCTTCGTGCTCACCAAGTTGCTCAGAGGCAGCTACCAGTTCTTCTGGAGTCTCGCCCAGTGGGGTAAACTCTTCGGAACCTTCGGTGCCCTCAACGCCTTCTTCTCCAGTGTCCACATCGGTCGGCTCAGAGCCATCACCGATACGAACCTGAATGCGGCCTTCGTCATCCTCTTGACCGAACGGGTCAGAGTTGTCATACAGGTCACGTTCTGTTTCCACTTCGTCTGACGCTAACTCGATTGCATCATCGCCATCACGGGCAGCAACATCAAGAGCCAGCATGTTCTGCTCATGTTCCTCAACTGAACCACCGGACGTCACAGCGGAGTTCACGCCAAAAGATGCATATACGTCTGCATTAGATTCAGCCATTATTATTGTCTCCTTAAAGTTGAAGCCCAGGAAGACCGAGGACTCCAACCTCTTGTCATCGCTCATTTCAAAGATGAGGTCTCCCTATAGTGAGTCGTATTAAATTCCCGGCTGTAAACCTACGGAATCAGCGGCAGCAGCCATAGCCTCAGGTGAAGCTGTAGCTTGTGCAGCCATACCTTGAGCCAGCGCAGCAGCACCATTATCCATACCCATTTGCATAGACTGTTGGGCCATCTTCTGTTGCTTCTGTTCTTCGGTGAGTAGAATACCAGAAGTGTCAATACCGATAGCGTTGGCAATACGTAACTTAATCATCGCAAGGTTAATATCAGGGTCGTCCCGCATAGGTGCCAGTGCAGCCCACGCAGTGACACACCGCTCCAGCTTATCAAGGTCTTGTCCTCGACCAATTGCTTCCAGACCTGTACTAATGGTTGGCTCTACGGCTTCCTTAGGTAACTCAGGAATCTGTTGCGTGGCTTGTAGTTGCTTCAAGAGCACTCGTACCAGAGGCAATTGTAATTCTTGAGAAAGGATAGAGTAGACACCACCTAAAGTATCTTCAAGTTCAGAAGCTACATACCGAATCTCTTCGGCGGTCACACGTTCACCTGTACGCTGAACCGCAGAGTTCAACATACTAAAGGCAAACGAAAGGCGAGCCTCGATAGCGTCACTTACGGCTTTAGCTACAGTAAAGTCTGCTTGCTTCTCCAGTTGGAGGAACGAGATGTCTTCTGGACGACCAGTAACGAAGTCACCAGTCTGAGCTTTGGTCAGTCGGCGTGGCTGGGTGATACCAGCAGGATTCACTAAGCCGATAACCTTAGAGCTAATCATGGACATCTCGATAGCCTCTTGGAGATTTTCAAGGGACCGTAAGTCACCTAAGTATTCCTCAATGTACGAACGACCGTAGGATTCACCATCTAGTCTGACCATCCGAATCGGGATGTATGGGCAAGCCTCTTTAGGATAAGTCCCATCGGAGCCTTGGACTTCCATACCCTCGACCTCTTACGTATCGGGAGTATCACCTGAGTCCTCATCCAGATAGATGTGAGTGTACACGTCGATTGTCTCATCAGCTTTCTTCTCACCACCTTGACCTTCTACAGCCTTACGGATGTCCTCAGGGAGAGCACCAAAAGCTATCTGGTCACGAGTCACCATTTGCAGAACGTTGCCGAATGCATCTCGTTGGACCACATAAGAAGACAATCGGTACAGCTTCATGGGATTATAGTTTGACCCTTCCGGTTCCGGTAGGTACAGCAGCGTACCAGCTACGACTAACTGCTTGAGAGCCTCAAAGAGAGTCACGCGGTAACTGTTAGACTCAATGTAGTTCATGATGATACGCTCTACCATCGAGAGGCCCTCATCGACCTTAGCGAGTCCATCGGGGTCGCTCAGTAACTGCTTTGCTTCATATTCAGATATAGTAAGTCGCATCCAAGTCTGCATCAGGGAATGAGCCAGCATGAGCTTAGAGGCTAGATTGTTCAGACCACGAGCGCCCACGGCTTGCCACGGAGTTTGATAATCTGTAGAGGCGTTATCGGAGTCCTTAGGGAACAATGATGGGATGGTATATTGAGCGCAATTCTGAGCGCGTGTCTCATGTGGGACACGGTCGTTCTTTAAACGCTCATAGACAGACTTTGCGCCATCCTCCGCAAGTCCTGTTCGTTTCTCAGCCATTAAATGTGTCTCCATGTCTTACGCTGTAGTATTCGCGTTATGGTTGATTGACTGACTCCATTCGTCTCCTAAGGAGCGGTGGCTTAAGGTTGATGAGCGTATAGCGAGAACGTCTGACTCTGTAAGTTTCTTGCTTAGTTCCTCTCCTTTAGCCTGTTCTACCTTTGGTAACCATGTCCTCGGAATTATCCTTTGGAGTTCCAAGCGTAAGGTGCTTTATGTTATAGCACCTAGGGTTATCGCAGATATGCATCACCACAATTCCTGTTGGAACTGGACCATATGTCTCCTCATAGATGTGCCTATGTGGAGTCACAAGTCTACCATTAACCCACTTACGACCATAACCCTTCAGAGTTGACGCCTCCCGGTCCATTGAATGCAGTCTTCCACGATAACCTCCTGATTAAATGTTGATACCGCCACCGGAGCTACGGGCTACACTCAAGGATTTCTTACCGCCAGCACGAGCTTTCTTGCGTCCGCTTTCTGTCTGTGCTTCGTCCTCAGTGGAAACCTCTTTCTCAGGTACGTCAACAATCTGTGCAGCTTGTGGTACTTCCACCATCTGTGCTTCACCAGTACCACCAGCCAGACCAGCTTAGACCGCCAGCAACCTGTTTAACCGGACGAGCCCCTTCCTTAACGACTTTCTTAACGGACTTGGTGACTTTCTTCACGGCCTTCTTAACTTTCTTACCCATAACTTATACCTCCTTAAAGTATACACGCATTGTCTCGCCTTCATGCTTACAACGAGACACCCAATCGCAATCGTGGAGTTCCGCAAGGTACTTAAAGCGTTTCGCTAGGAATCGCTGTAAGCCCTTAGAGTCTGCCTCAGGATTAATGACAACGGACGTTACATCCAGAATGTCTCCTTTGTGGTGAATGTCACAGCTTACGCACCACGCGAAGTACGCTACATGTTTTCCGGTAGAGTCCAGAATGTACTCTTCACGGCAACCAGACATGTCCATCACTTCGTCTACGTAGAGGCTGTAGCCCACAAAGTGTCCTTCAATCCTTTAGGCAACCCAAGGTGTTCCACAGTCCACCGGATTGCACGGAAGCGACTCTTCGCCTCCACACATGTGAACTCAGACATCACTTCTTACCTCCAAATGCGGACTTACGGATGGAAGATTTCATACGAGCGGAGCCATTGCCGCTGGCTTTAGACTTCGCTACGGAATCATCACGTTCGACCTTGAGGCCTTTGCGTCCAGACACTTGGTGCCCTCGGTATCCATCATCAGAAGACCCACCGAACTCCACGCTTGACACTTCTTGGGTCAGAGGCGCTGGCTCAACGGCTCGAATCTGATTGGTATCCATCTTCGGAGTTTTAATTTTCGGTGAGAAACACATAGTGTCAATCCTCCCCATCATCTCTTAGTTGTTCCTTGCGTAACTCAATCTCGTCAATGACGTTAGAGGCATACTGTAGGCCCTGAATGAAACCCAAGATGTGGGCCTCACTACAACCATTAGCACGCATAAGTCCTATATGACCAGACGCTTCGAGGTACGCATAGTTGAATCGAACCTGTAGATACTCAGCGGTTGCACGAGGTACATCTGGAATATCGTTAGGGTTCTTAAGTAATTGGTTAATAGGTGTTAACATAATAAAGATTTCCTCTTAGAGTTAAATCTTAAAGTAATAATCGTAAAGGCCCCTATCTCCCTATAGTGAGTCGTATTAATTTAGGGACCTTGAGTTTATCACTTAGTGTCGTGTAACGACTTGATTATTCTGGCTAAGTCCCAAAGGCCCCACGAAATAGAGCACACTCCGAGAACACAAAGACCCAGACCAATATACGCTACGGTCTCCACAGGTAAATCTCCTTGTCAATAAAGTTGTACTCGTTGAACCGTAGGATTCGAGCCATTTGGCCCTGCTTGATAATATCCTCTTCGGTCATACCAGCCTTCGCGCCAATGGACTTAATGCAGTCCCAAAGCGTCTCATGAGGCTCGGGTCGCGTTTAACCCATTTAGTAACCTCTTGGCCTTTGTTCTTACCGGACTTAAGCACAGACGTTTTAGGCTCGGTTATGAACGGGTTATTCAAGAAGTCCTCGGCGGTATCACCCCATCCAGCAATCCCTGAGTAACCATCAGTGATGTCACCTTTGATGGTCTGGAAGAGGTGCCACCAGTCAGCGGACTCTTCGGTCTAGGTCAGGATGTTACCAGTGGTACACCACAGGAAGTCACAGTTAGGGATGGTCTTAAAGTCCTTATCGCAAGAGATGATTACAGCCTTACGAGCACCGAAGGCAGACGGATTGGAAGCAATAACTCCCATAACGTCATCACCCTCAAGCATAGGCTCACGGATGCAATAGAACTCTTCGCGCTCAAAGAGAGCATCAAGGAACTCAAAGTACCCTACAGGTTTCTTCACGGCCTTACGGTTAGCCTTATAGTTCGGGTCAACCAGTTCTTTACGCCAGTTAACACTATCGGTGAACGCAAGGACAATTGGAGCACCTGCCCAAGCCTTCTTACGGGTCTCGTAGGACTTAATGGAATCCTCAAGAATCTGACGGGCCTTAGCGTGGTCACAGCATCGGTGCCAAATCTCTTCCTCCCAAGAGGCATCAGAACAACAGCGCCTTGAGACGCTTGGAAGACCGGC
+
&$###)&(&&()*,,-7<<BFJFHGIFJHJJJIJHJJJIJJHJJJJJJJJJJJFHJJJJJJJC??>==<889:;7665:56(6<@A=<9JJJIJJJGJGJFB@@443300210,31222;>?DGFHJJJJJHIGIJJHHFE:H::::=>>>A6-((&&&(**/,+*''(**669CEJGDG<;;:?FGEHIIGJJJHJJJJJIJJJJIJJIIHGFFEHEEE=;<EJIGGF?A974122EIAHJJJEDIGJIJJGHFEIJJFCCC:7*()0=2222>99<<998665&&&(-0002<;;<DHE@???DECCCJIGJJJBBAEJHCB@A**+,>A@AGDC<<>@FGGFF@@BBJJJJHEIC>=CJJF?EGFHHGJJFJJJJGHHGAA@?@BBCBCJGJJJIJDHGJJGJGJJJJJGHHJJJJGJIJIJJIGJJHJJJGJJJJJJFDDB?=977646?@BCHC<2'&&&&&'(**+-CEDEJFGJIJJJ??>74=ACDJHDFJGFJJFIEJJHHJHJIIJGIJJJIJHJHJA>@--@DGDFDGJJJIHJJHJJJJJCBCHIFJJJFJJJHJJJJJJEFEHJIJJFF>77EGHHFFD>(HHJJIGDHIIJF6655JJ==>;>5IEJJJJJJJHEDCBGGFJGJJGJJJFGFDJGCEFGGJHFIJDC@J*&%'','''(CABBCCJJJJJJJJHGJJJJH><=--++,+++?JJJJJJGJDCFDBCCEGGF??>@EH7777IGJJHJJCBBBJ@<<<7<:@AA??BA=>6,))./4EC2221112566;BBABBFJEEEFEJJJHJCAACBIFJJJGJFEGGIJHGIEJJJJJCBCF((589778<<<?A65543***34100--.+2''&*&&&&(>BAEJHJJHJGHFJIJJHHDDEEJHGJJJJJDCBEJJJHJHJJJEJFHJFHEBD:::;JJJJ;:/,,::9=<?6A><:22BC=?JJHGHJHJIHJEHJJFEJFIHD?=F?>>@JF>?@ADDA@ADDBA9:>@321'&&&,))())+,*.=@BDDGGHJJJJJGGFJJGJJHJJJHJIJD>>>>.---48:0/0/4779JJ=<<;<JGCBCBJCGDCEC?;6668220C??AAJGHHIFJIJHB??CCFGEJJHJGIIIJJIJJJJJJJJJJEIGE>?A=;8:=2B?AEHJGFFJJJHFHFFHB/--.>FIHJGEDCC811144<<<?JHGEJFJFHJJGIJIJJHJJJFJGHJIJJBC??;63*7,3>?C:9:43777A@?EJDJJIJIHJJIHJGJJJJJJJGIGGJHE<<<@@??CD777JJJJIJJGGJEAAHJJIJIJJJHIHJJJHFJHGJGJA@@A5557@AE=>=?CDIIFJJH8556@EFDFHJGBAA@ED+++,EFEIJGIEJJIJEJHJJIJJHJJJJJJDDAD=/.:/..--**+-9:<<<@@<;;<FFFEDCCBCCDJJJFGJJJFJHJJJGGJHGCD;JHJJIHJFJGGFCDCIFJHGJJA@CEJJFJJHDDGIJHFJIJIEIEJJEEFGJJHJIGGGJCDHHJJJHJJHJGEJGDDGGHEFFJIJHJFJHHIJJDEHDEJ=:988:9?A***,;//CJJJGIJJJFHDCDAJEBCBAACJJHJFAAAC?<33350/015:<<CJFJJJJHJFGDCFGEB@<;885>DBHEF@?@@CGEJJJFGJFFJHJIFJJFGHFJ>==>JJGFHBEJD<855FJJHHGJEI;CEEJHHEBBDBJEJJDEFHJFJHGJJJIEFCF@BHFGHFJDHEJFJJGJFDIEHJIJIFJGJHGJJHGGGJ>>>?JHIGFJJIJIJIJJJHJGJIFFFFGJHI@@DJBDGFJFIFFBECBBABDJ;;;;JB@<=<=G=98JJ544345JJJIGJIJIHJJEC@+++-995200>@BDEE>>>*''..<C>>?C=CBE<<419:=DJIJJJHGGEF<IJJGJGDEJJJIJJECGCEEJJJGJJFEJIJJGJJEEJCJ@BGEJHJIIJBFECFJJJJHJJJJFJJJCIFGJJ?DDHJJICCC=6-+,88732-HJFFEIEJJIJJJJJGJGGJJJHIHJJJHJIGJJJIJIJJJHJJJJJJJJJJJJCEFJJJJJJEJJHJJCJJJIDGFCJJ@AAAFIJ:66JJJJFJJJJJJJJJJJIJHFIJGFHDFJJJHGBE888944<333.++-:431'(''):;;JJJHGHJCA@@B4089%%%-.14****EFGJJHGHJIIG@===@>=?43666:=<<54311)(--@EEJJJJJGHJHJJJJEFHEJHJEGIJJJJHGJIHJJJJJJJJJHHHJIEF>==?JFGEJJIJJFJJJ>;99:;<99:88))+0/12,++((('(++,.-,'&&&(%%&7766;?BBCE>>983377BACHJJIJG@FJJJJHIHIJJIJFJIHJJJF>::9;%%%')&&)1-))998;EIJEJJJJEGIJIJJJDF:((()(9:HI=DDFDHEHJ@IHIHHJJFHDFJFFEDGB<<=JGHHDGFHJJJJHJJJJGJJF8?66?@BJGIHAIFGJJJJHJHHJJIHHEEBDIJJHFGJJJJJHEJH?@@?BA846))))*CHGCCCBGJHJ>>JGJEJJJFHHGGGJEGHJGJFDJGJJFE4?EGHHJHJHIJJJJJHJJJDGDHJJJGJFGJJJJJFGCECFDIGGJFJE>8677IJJFGFFCEGJFDFEDJFCFDDHJGHFHHFJIJHJH><==BDAB@?BCABEHGHJHJJHIGGJJJFGFCBB@@AAEGIEEHJGCEECFGHIJJJJ=<<=CCBC?;;=DJJEDACBCEJDGHG>FEBABABCCGDCJJCADCJHJJCBABFC@44475A3C?AJGC??BBA>>>?AA?@8;@EG@>>;=CB@@@ADDEDAA?F@AG@A@ACA??@@A<<;:99678?DAB@>??@DG===>>???7777>JGJBD<HJDDIHID;22235331100/235=HEJGJGIJ????FBFJJJJJFJGIIJIHJEFEHJIJJJJGJDDEEJHJJJJHCE?==;:::9615589@IDA>=>@55DGJIHJJJJJJJGDCGGGEGJJJJJJIJHJFJJJHDGJJIJJIJJJGFG@??@JHIJFGIIJIGIFGGJJJJJIJCC;:;=JBDBBDCHJ?:>>?///<;6679BABGDJJJIEDHJJGJJJJGJJJJJIJHJIBDBBJJHGFJGEGHJGHJIFJEGGJJJFJJJJEGGGC<HJCDBCIJJJEJGJJJFJFJGFJJCACEIJHHJJHIGJJEGJIEEB=>EGBEBDGFEIJGHJJIJJHGFGGJJJJJGGJHFGB@??;884+((.(((AEDFGHGJJJJGGACCBFJ1-+*(''((&&%*1174449DFACCA==?>9454))''(EEJI:::7;<FGJIJIJJFJJGHJDHE><<<<=<=JJJFJJJBCFJGDA===>EDCEGFGHJJJJIJJJJIIJI@@AAF<<<=IJHHGIFJIJIJJJIJJJJEFDEEGHFCBAFH@@A@CFDJFABDBEG+)));*'''29:AA<;;;GEIJJHIJB49:78300..----&&%&)+7:;@;3///1:>>CJJEGJJJJJFHFJJJJJJJGJFJJJJJJJJJGGBEDDJGJGJJHJGIDHFEJJGJGCBA@@@@CA***,<19DJEEDCIJIGJIJJJJGHJJJFFFH??>GJJJJJJHJHGJJHHFJFCJDFJEEHGJFA>,+*,2++25DA?A9:<@;:;;FGJFBCDFF0004DFDEEFJJJJJHHGGGIGIHJHGJJJJJHF====AAABDHIGJJHJJ@@@BIHJDEGGJHGJGHJHHJGGDEIEJEGJJFIJIEGJDJHJHFFFGJHJDE@@BEJJJIJJJJEFHCBBEIIJCACBEFJJHGJJFEFCCIGHJH?9878==99.)(*)).0+***32-,+,/1222(''),)*.112:+(())*>=664344=GDJJJGIHFIJJJDGGFJJJJICD;)))'''()(''&''0,,,+,-7;>?9::::73399--,,+,16:654344(((()))-,-+?ACJJHECBA=<GE?@@>/,,...4,,-??CCEJJFJDDJJHHHHJJCA@??BGJIGFJHJJGGFJJJHJJHIJHIHJFJJJGJJHJIHFJ@,++0CC511151*&%%''..4?ADJIGJJGJEFIFGJJJHGIEHICDCGIJFFDJJJJGGJJ;;DFJJJFDBBABB;6,'(*,-,,,-//&&%%$%***,)))?DDJI;;;;@><44339:1221A<<<<2,++,5;DJHDEJDEIF32009332BBJBABCHJJJJJFJJJBAABG@EHJJJFJFGJHHJGEFEHJHGCDJII@=?CBB>CDJJ@C@.E5888DIGJJEFIFJJJJJJICFEJIGJGGFBD8JJJIJGJJJJGIJJJGJGJJJJEGJFIJJJJHJCDJCEDDJIJEJFIJJHHJDGGJGJJBBDDBFDJEGICC@@**)%%&'+@BIGFJIJJJJJJGFHEJJGJEEF@=?DFEEDECD@CABDJJJHJJJAAAA9767:?AIJGJHJJJGEJG=C2D@BIGHECGIFJIJHGGJJBHGGEGBFDGIJC=;;<HIJJHIJGHGHC??FEGIJDDFCEIJFJFJJEBCCJGC'''''CFGCDBABAED2112JFFIFHJJHFFIJGJ?>B?HGJHGGHJGJIGGEJIGJJJFIFEGABB;=>>>EF?>C?FHJHHHGJFIJFFDDJHJGJHJHHDDG@==<@@59999?BJJIJGHJFFGGJEHJJAA??B@BJJHJJJJHJJJJIJJJJIJJJIJGIJJGJEGDFF>>GGJB73227>>?G@?@DJCAAAHJJJI@>>>BCB5444<<@>8****A=F@D;::;<=>>@=<A:CEFGIJJJIIEJJJHJJJJJJDDEGIEA?@C.---ECGJGGJJJJIIJIH;;;<3222;@9(%&%)$%%&%%%&%%'(+)(&((&$#$$#%)+)+(&%%%)(((*'&'*-.//07;FFJJJGHHEHJFJJJJJJHH5555D6668::9BHIEFGIJDF=;4,,+-*,,AJCFHCDHEJFJDGGJJCDCFGIJJJJIFJEEFH<JFJIHJGGHJGGGHFIJECDBBA<JEEFGJE=JJJJIFJ9999IGHIJJF=<<;E?ABDDGFJJGB@BA@A***)63:430++)**),23GEICBCBD<=<:****:545;=99:9:9:;;66D@ABJJHJIJJ975@@@JJJJJECDHJJJEJGEJEEJJHGFIJJIDJFI@=:972..1')(&$%&&5=?GHHGGJJGJJJJHEJJB@A?AAJEJB?>?BIEEJJFEJJF98881)*>@CEBABBJJJJJJHIJJEEFJJJJHHJGJHIIFHJJJEFDGDEHGJJJJIJJJFJHJBACDJBBE0=?FGJFJHJFFJEJEJJJGJG/))<4DJJHJJIECDJDJJEE;;;;JJJGJJJJJJJJJABB4??JHFIDEJHIBDDHEHJJJ<<<8;;9:<==>@HJHJHHJJJJJJGGGJGHGIJIJJJIJJJFIFJIFCEB<=DCDGGJJFJ@?==ECEDIGEC66G7?AA:==B3336--,*(()(6H@AAAI>98*((&'&)**567DEHJJFIHFHJEJJHJJJJIEJJHJJFJHGJJ****51''+((((8>==@BJJJFFFJIHFFJ><;;9;C?@CFFIJGJHDDDEIJ@@@BE??<410//261::=CAACBJHJHJJFDCCDJJGDJFDJJF<:99HC9:;;JJJJFFGJJGJJJHJJGHJJJJJJJJJJJJIIIHJJJIFJJJJJJGGCB@>@???7777DFJJJJHJJGEICCH>??@A@@AJJHJCB?;<89:??JJJJHGGIGHIEAGCDF6555.((((%%%*(((0./-)),)*./>>==>@881.+**+142222JEJIJJJJJFFJFFHJJEJJJEJJIHIJIJGIJJJEEB==?IFJJJICAAADJJJJJGJFJEE@@AE66689BC>A?@>>?BCEE6444JJHFJHIIHDCGHJJJJHJGJJHJFJFFJFJIJJJFHIGIHHI.(((&'()))*0+''+*/;<CFJJJJJJIFJJJJJJJFJFIEJIJFHJJHJDBBA<CACJF9ADBJGGJHGJGJJJJHJJJIIGJJJJJEJHJJJJJJJJHJJEFJDJGJJJIJJJCA@JJJJFIJJJJJJJJGJHJJHJJJIIJJJJGIGHFJ6666JJJHF@?@?G****FJJIJGGEJFDIJJJJIJJA<:;=>BBJJC@@AEJFGGEGG?/.))*:EEHJJJJJJJIGBD@HGEDEHHJFJFGIFHIJHJJHJJJFJI;<;;GDBEDHJFEHGJJJHJJBBCDJIJHJJIJJHJHJJEBCCE66JJJIJFJ>?H>HEGIJJHHJJHJJJJJIIJJGFJEJE>>>AJJJJJJ@>9;:9558CEGJJGJGI??>?CB@<<<@>:<=IGDBBCCE;:AAAJDA@ABCHGFHJJJHJIJHHJGJIH:989@@??@==FHFJJJGHJJJJIIJIJJGJJJJEJJGJJCAA=>>>GJJJHGJIJHGGIJGGJIJJEHIJJJJJJJFFFEBC@@B@ABAJJJFGCBDFHDFIAJIIJGGJJHHJJIJJJJGJJGGJJEJEFCDEJJHJJIJJJJFJJJJJJJJDEJCH555454349332204('''-,8:>AA@@<=>BJGHHHDEDAFIJHD>>>AGDD52.)'')/))),-153335<'''%((+*.0;=BJGJHHJJJJJJGJEJEJJAB@@>>:@;8:CCIGGGJBCJFJFFDIJJIJJJJJEJJJJJJJJJGJ-'''48><>;;<DB@AHBJJFJJJJEHIHGGIGJJJHJHJIJDJJGFIECJJHJJJJJJJJJGHHIJJJHJGJFJJGJJFJJJIJJJIJHEDJA===>IJDHGHJJJJJGFJFJJ>CGHHJIHJFC<>FJJJICDIGJJJJFIJHGEFJJFJED449FEFEJGJJJHIIJJJHJJHHJJJ333@><?EGF6620001211222?EDEFEEI<:9:;533243(((''%%&21:99=HHHJJFFIIHHJJA@=><=DEDBD>>;<=JHFFDFEGFJIJBBEC591111/)))221(()2;<A>ABGJHJHJJEDBADBCHJJFJJCD@BCCFDJFJHJJJJJHEFJJJEF@GJJJHJIJGJGHJJJIJJJJJIJIGFFGHHGJCDEGJGJEFFFE@???JHFDHEJJ4114''''@<=>CIHGJJJJJJHIJHHDIHJJIJJGJ>;;JJGJJGHFDIJGJJJJGJJJAB@AFHJHJIHEFE@?5555??CIJJJJJFHIJJJGJFJ9>>JJJEF==;3GJJFJIHJDDGHIJFJJJI6--,,+-,***++5658>DBDFDCBECBBA69>:;CBGIFIIHJHDJGHEJHHGHGEJJJCBEEJJIFGFFGJJGJCA@?@<9::<B;;;<GJCBCBCJIE@???GJJGEGB<<7789FACEHBABFEJJJGIJJJGJIFDDGJJBDCDFD?../C:12BBC?:78CH)9:CE71CDCIJHDHJJJJFJJJJIJJGDJJJJJJJGHGJIJJJJJJJJJJGHJIJGJJIIJIJJIGIJJJGIDGHG3333:::BC>BBBBF>>>>FHJJJJJJEFGAA@@EGHIJD@ACCJ@BC=FIEJJJGJDEJJFHJJFJHJFEGHJJJ===>?41(&$$$%$%%$$$%&((*<<ABA>>=JA776ABADEJEDHJEJHJJGEDFHJGGDDAAB<++++-90+,47DDHHJJJJGJJJJJCAA?@GCDDIGJJ@A@AEF@=<<=AADGIJIGIGGGJFGJJHGJFEGFGHJJJJEJJGJHJJJIJJJFHEFIJJJIJJAA@5AC?5EIHJJHJJJIGJGJGD210+++.967888;<ADGBC@AADCDGCDEDGBAAE4320001;?>ABBJJBCDADBCACA@BAHIJHJJJJJJFJJFJGFGJJJJJJJFJDBJJHJJEJJEJJJDHHIJJFJJHHGDJJJJIJJICJJGECFJEJJHJGIFHGHGIIHJJJGGJJJGGIJJGEJDJJJHGJJFJHJGJJFJGJCEDHEGGJ4444@=86//.-.000/009;;CBFHGEJJHJJ@AA@IFHBAAAJJJJJJJGJ@@FFGEJDBCBFJGJJIHJHEJFIFIJFJEFCB;5799@CA?>E4333>>>FA?@BBJBHJIJGFJEJJFJJJJJIIJG433265344<@AFIDHJFHEFJJEABA?AAED>=>ABJJFJJHIJJ><<>E@A>:BDIG989:;77:0.//3345;J=9;:???DFFEGICEJIJJHED@>?@FEJJIJJFHJHJHEIJFBDADJFJ?@@GEFJEFGHHHGHEFF>75978A?BA@AB;=CFJJGJJHGGEGFJ;::556JJGJJGBABA;;;<JB=:>CEIGHHG@AA>JJJJJFJGFHDHHHJJHJJJGJFDJFJJJEC?>?>DGJIJCGGFJHHFCB**1230-++&&%%%%%)**.6////8@EGEJGIEIGJEGJD<<<;;=>>110*2152BJJJCGJJIHJJHJEJIDADDEBDEEBEDGGGHJJH1113;..-.222289<<5455A:55JIGJIJJHFGJGFEJFHIJJGHGJJJGEJJGJGCFI?@A-)&'-('(((((,.+56>DH>==<<>DE>9////=>;;;2..,,,,,'(''*'''+/**)&%%''26:A@>?CJDCCHHFHGJJJJFGJHIJJJJF@988:98220---<;20/00??FIHIFIFJJJGFJHFHFHJBA@<(&+,,('&%&%$$&&'('+/.,-)'((,24::;>@BEDGHECEHJGHJIJJGIJFHDEB*JIJJJHJF;;9=J;111EFJHJGJJJ=<9;;HFFEFJFJDDGC@AAAA@@JJGJA@ABGCGB443('%%')4,+129IFIJJJDJGFBBBC;:990<=99900/.)'%$%)345CD>?@A><*%%&&(((*+0..-1554+++%%%',,5>BDE>EDCGFJJGJJHJJGIJJJGFJG8888BIJHGHDHGJIGGGJEFJHJJJJFJJHJJFEFHJFIEJFJJJHJGFIGHHIJIJJJJGJJHJGHJJJJJJJJJJJJJJGGJA8777;1104:4445EJJHJIIJF>>>BJJJGFAAB?CJFGJFGBC=<>22((()))):=332297<>AC54458::;>JFHEEIJJIHGJFFJJC<<JIFHJJJHJHFHGGA@@AJDCDGGFHJJGIIEJFGHEJIFBDFBC?@?@BA>;:<:8ADHJJJEJCCGF>67GJHJH>;>@IFFFBAA<<FFJHJJJJFJJJHJIJJJFGJJGJHJJJJFJJIJJFJFJJ<;;;JF0000GJIIIHIJHHEBGBGEFJHB=J8JGJGJGGGIJJJJJJHJIJIFFDJJJIFA@>@7CCJHFIJJJJEJEIGHEEI@@;66;DEJ@<==77DECGJJGJFJBBCDE@A@@FEHHJ?>>>BAAJJJE;I@ABJ<;;=JHJJJIJJGFDCB@@HJFJHIJJJJHFJIJJIJJIJJJJFJDFFJJJJJJJJGHJGJGJJJHJJJJJGFJJJJJJJJJJJGJD??BHGGBBAEDJIJJIHJJHJJIGGGICBJJGD=8.'&$&&%'&%&),*-)''&&'&%%%%$&1::::EIJJJHJAABAIJGGJJHHEFFJIFJFIJJGJJJIF@@A@EHEJFGEGJJJIFFFFGICC?@@AEG;::<999:2213((((/743//356?BBGGJGGJIJJJJGJFJHFEDJIJIFJJJJGJGIJJJHJABEDGJJ9+*,/;:9::<@?@DJJGA?<=?@:;;<FEJJJJJJIJIJJJJEJC=221233337631112EGCFFEJFJB+**+)'-1;>AHEIJGJGEGJJJIJHJJJJJGEJIGJFDDCEBB@>5,+/8=FHHDBFEEDGJGIIJJJJJHGHHJIEJJHJIEH6667:::<5489BCCJGJIHEFJJCABGEGJJJJJH<JH8:FBEF9::8887466;GB;?FGFJHJGIJJHHFJJJIIFEIHHHEJJEGJFJJFJJGJJJJJJJIGJJJJFGJJGHJJGFF@64444--388:>:9336:;;>ABB>IEB22224440//0...*,+.066875558;??((((-++)))?ACBBCEEDDHJFDEDDFHJHJIIGJJJIJJHJJJJJIJJJJJIJBBCBIJJJJJIJJJJJIFGJJJJJJIJIJJFJJHGJJJHJJJIJJHJIHJJGEEJBDJJIIGJIGJEEJJJJJJJJGJHDFDBF@DJEEEEJEIEEJHJJJJIIJGIGHJHHHJJJIDJCCG522@HGJIJJJJJHJJIJHJJIJJJJJJJJJHJJHGJHFGJJJJJJIJJIJJGFFJJGC<;<7:DEIJJFJGHJJJJFJJJJJJJJHJJJJJJJJGJIHEDGHGJJFJJJFJJJJEEEEHFECJDDEFJGJJJJJFJJJJIHGIJJJJJ>>>CAD8))(((&',-89:>B@DB@@AAABB:JJJJIJJJJJJJIGJJGIJIIGJHFIHJHGJCC@,**-((%&%$$$&&&12;;=JEHJIJGG8889B@>((''()23/+++&&%&'+3++****EIIG><=?@EGHJJJEJ?@ADIC??BCJJIJJJJGJIGHJJIJJJJJJJFJJJJGJJJFJHGJJFJJJFGHJJJJJJJJJJJJJJJJJHJFDHDF)'''8>;;::?>A44435445))))IIFJIHJHGGJJIIJIJJIJJHJJJFJJGJJFJIFEFECDECHFABA.''''/10/,')4@FDB?>;;FEFDFJJEJGJECCEEFFGBJHJJFJFHJJFHHIJHHJ>???E2-()29,'''(''$$$$%##%$$$%$#$&011177::887571--==CF>B@@BGBCA?ADD?@AA@AA?BBD==<=?@>>?@EJFJIIJIEDH?HJFAF>AFJIJJJHJJHJGJJJJJGJJJGJJJFJJJJJEGJHJIGDBDEF@JEJFAECB>>>?JDF>9:7899JJJGJEJJJJJFGJJIJJHJJJJGJDG@;:9779:FJIJJJIJB@C@0111AEDJIFB8=;<>DFFGEIJJJJB>99:ECA>844499765248>68B>?@IJJFHD7669HGHJHEJHGJGGJJJIFJGJ+++*2//1>A;;;;IJIHAA@AAHDGJJJJJGHJJJJJJIJEJJJJDJEGIJ<;:;>:765;=@DIJGGHGJJJIJHJJJJJJJIHJJJJJIHJFJIJJJJJJJJIFHIJFJJGJEJJJGIJJGJHGFHFIJ;::92220114BEE<<;;;::;:88889JDGDEJGJHHGJJJHHGJJJJIJJJJJJJIGDC::;;8777JJGHIFJJEGJFJIJJJJJFJJDJJHJJI88HJJJJJJJJHJJJJHFHIJJJJJCEG@>?@@A8877A=<<<7778:@ADHJFGHGEJJJDEEJJIJJJJJIHFJJIHHJJJJGFDEJJEHJIHJJ?@@:;:;=JEAHIJJJJGJJJGJJJJJGJGJJEJJFJJHJJJIEH@AA@JJFDFDGEJJIFJJFJFJIGHCAAD.--,/021.8;<888666FJDB@ABB...@AACAD==BAJ@JGGJJJJJFGJJJJHGJF?/))/-)+)&&''..=JJJJFGJHFJEF>>>>JJDIJEA@@?@5122DHJIIJFFGHFFIGJJJEFJHJEJE==@AJJFGJJ00FJJJJJIJJJJIJEJGIJICCBA@JGJJJHJEHHIJJJJJJIFGJJJJJGGGGFHJFHJJE999>EJCBABJEHJJJJHDEJJFJJJJJJJJJJGHEFHHJJJBCDB=<<9:490005DACBDCDEEGFJJFFJGIFD=811*)&&%&&%&&%'%$%(++5562322./AEJFFEJJJGGFGEIJJJJJJIGJCJA==BE=;;>:::;01<<@@CFJGGJFJJGEGJHJJJIJ8888=.-&&&&.A>?AJJJEGGJ<H@)JJGGJACB>@ABJJEJIIJFBIJIGIJGJJJJJJJJJGFJJJIJJJGEGJJHJEHACAD9889BCIJHGJJFHCGEFIJJFFGFJJCABBJJJIJBCCA:899AI55=IFGCA@AB:::;EJFJJJIIJJFHJG@FC>;1013>88;57FJGDE43388@??>?GJJHJEFFGJHIGJJJJJJHJJJB??>>76+***,->1155>JGGIHJIJHJJJGJJHIIF>@??B@@<;<<=?DAEJJJEIHIJJIFEFFDFCGIJJ====GHI7775888J>><@FEDEJGJJIDJJIHJJJJJIJJHFGDDDHJCEJ@JJJJJJJJFGGIJJJFEEDEGGIJIIJEJJJJHJJHFCCECFJJHGI5556CDIDJGJJGJJJJFF<<IJJJIGFJIJEDJFJJJJGJJJFJJHJJFJHJJIJJJJJJJGFFGDFJHHJJGJJJHJJGJJGJGJJJJHJJJHJIJJIHGJJDJB@AJJJJJJJJJIJJHGHJJJJJJGJHDJJEDCDDCBCADDCJBBABIGJHJJJIEEJJFJJFHJJGI>E65;7=JHJHIJJHJJJJJG5556IGGHEAEDEJJJHJJJGGJJJJJHJJHHJJJJ++++?JGJJIJJHJIJGFCDBCJJEJJJJJEJ<:::=;<<JJJGJJJGJFEGGGHFCCBEIGDBBDI999:=/../6623/*)*''*87769A9EEFDJJIJGJIJJJJHCHDIIIEJGJIIIGGHGGFGJGICDG?<632226:;DHJJJFIEFEGJJJJJEGF@@@@JJGJ@>;)&)+=@@BJJJJJGJGIJIJJGJJHJIGJJGFJJHJJIG:G:2EDIJ=FDDJFJJJJJHDJJJJJHJIJFFFHJIIGJGHDHJEJHJHIIJFCCDDHEFIJFJJJJJJJJJJJGFJIIGJIIJJJF<33DJIIJHJF@@?@JFBCHJJFHEJJJJDHJJIJJJHJEFIGGJFFGFFJJGECFDBGGFJJE;:::///0B>@@@JIEJIJJ::::JJFJHDC@@AJEJGHJJJJHFJJJF@@ADB?:=CJJJGIJJJJGJHJJJJJHJJJJHJFIJJFHHDEEJJEDFJJJJIJEJJGJJJJJJJJJIGIIIJJIFC?@DFGJIJJJJIF;99:CBAE@AJA@53&&&&'&&8@EFIFHHGEEDGEGDDIAHJJFJGGEGGGEIJECGDJJGJJJHHJJJJJJJJJJJJJJJJJJJJJIJECD???@DDI><;;<FJFIEJJJJJJGFIHGF@<;;;;>=>BCDJGGDB;::8;=999@HDEHGJFGJJJJJIJJHIIJJJFGJJGJGJGJJDDCBJCDDCIFA@@BGJGGFIJJGHJJIJGJJJJJJIJJJJJJGJJHJJJJJJJFJFHIEJJE>??BDEJJEJJJJJJJJ>>>?D?B?AAHJFGDC??@AGJGFBCCFJJGHHJJJ@A@JJGJEHEIJGF=77;<A?>:*&%&//66:89=<EDJJGJJIJIGFDEECGJBCFBFCCJJHGJJJJJJHEHFHGJGJJIJJ>==<@A;;=J755FJIHJHEICDEFJICDEDJJGJJJJJJJJJJJJJJJEFFGIJIJJJFJIIJJGCDICD7777F=<::@HJF><<?GBB?<>CIJIJJJ=EJEJJJGEGJHIIJJIJIHJJIJJHJJJFJJJJJJJJGDGJJJHIFECEJIJFHA@@@FF>999<?EGGJJJJJCDBFCB<<<:;=>JJHJD?BHJIJJJIGJJEJGJJ@@A?FFJHJFFHJJJIJJJJJJ9989IAFJJGGJFJJHJJJGJHJJ8888J>???FJJGBFFJJJJHCEFE?@@@JJJJJFJJGJJJHGJHIJJGJJJJHEGJJGIEFC4''&&%$&&*),($%&+-++-<;<?@EGIHJC>>=>?=>>JGHJJIJJJJJHJJHJJJJHJHJEGJD==<)))*<:<<=JHFHFA=5;*9F>==9:<(''((*<;DA???@FEEJ=<=>FHJJGJJIJJGJJGJJHCDBCJFC>>@JJED@BBBDCBFIDIDDIBCCBJJE::::BGBDAEC>JHGGJJFFGCEBADFFIJHIJHFGJHJJCGFHJHIJIFGEEFGJJJJJJJJJGDDDFJGEEJGFGJJJGJJHDJJJGJHGDJGJJ?=>>JJEEHDE333CFDIJJJJJJJGFJ==JJFHJBFGEJIJJHJJJJIJIGJGFJIJH:AFCIIFJGJJJJEHIIJICEJJIIHJ>>>?EFCABDHJFJJJJJJIGGIJHJJJIJJJJJJIJFIGJJJJHIJHHGJJJIJJJJHJJGJGJIIJFFJJJJFIIJJJIIJJGJDJJH@988<HJ885@BGF9IHFHIJJJGJJJJJJJJJJHGEFJDHIJJJHJJJJJJJIJHJHJJFHHJJJJFDJJJJJBCGGJJJJJCD:9:JHJCFH@?DJJJFEDCFCCCHDJEEECIB@BBJDCB@>>JJJJFEJ;;;;CE?=<<>A;;;<CEECFEFIJJJGIHJIJFGICBEJGJJJJJHCJJIJHHFE=<;<D31*)),**,<CCDHHGEHJHG>>?=@F?J60045JJJJJJJJABBBJJJJJHJGJGJJJJJGJIJFJFEG=999331/--/?CFD3333HJDGEJJB@??A?-,,6=::;=98888?>;<;GEDFIJGFJGJHFJJEJFFEFGIFJJJJHJHJJJJIJGJIJJJJHIJJIGGJIJF===GEFJJGHJJHGJFIJHJHJJJIJIJJIHJJFI===;<<<BCDFGJJJJHF@?EEBEDJIIJHJJGJHJIHJJHJFJFIIFJJFJJHBCCIJGJJJJEBB@BC000/**+-22225ABFAIFJJJJJJHGGJJJJJIJJIJGIHCCJJJJJGJJJIHIIJJJJJIHDDDD>>=?<;///..58=?DCHJJDCBBDDFJJJJJJCCFEJHJJJFIJFEAABHJJIJJIIEJECJHJJF>==>>>1>;;=?FHCCJDEJIFD@EDJ;::9;:3444B;;9+*)*)'$$%'*'&'',.69;;<?@DJJJJJGIJJHIEIEFJGIHJJHJFHCDCCGEFGJHFHC?::5320127+,+(+438B/..9@/9JJFHFJHJJFHJJJHJJIGJGJJJG?<;=CHJJJJ8889GGJJJGJJFGJJJHHJ<<;<75977789DJJFFGJJHFIJI:999EJ,,,,9:;=>??CJHJGJFEFHGFFCBEEEJJGJJHIFJIGJJJJIJJHFFGGEC;7GCHIJJFC:CDJFHAFGFEJEGJ000-($$%'*00;;;JBBBBEFIDD7)''&))./***2///@ADJJGEFGJFHHHHIHJFFC0//9;<@ABGGIGJJJJJJJIFJJJJGIDHJJJJJI@?>>JJJJJHGJJHEJJFIJJJJJJJJJIJIF><;<DDCABC6000144644>))))DA@ABCDJJJJHIGJDCFDJJHJDEFEIFJJJJJJII?>.,+-.10+'&&.,*0*+165542214446@EDDGFJJIJGCCBDGCJFFJJEJEHJIHJJJIEEGJJHJJJICFDHJHGIJJIJIJHJJJIHFIJGAAACDC@GJ;EEGJJJCCDHGJCEHGJIIJHGJJHGFEGFCCFJFJJJJJJHEJGCJB?-++')-/05,**--212229<==@GJJGEIJJIDFFHFEDJDEGIGGJJFEFGGB?6JGIJJJJCBGE=39<JJD@AJHJJJJJJJFHJJGJEDD=GGJIFJIJHIHJJIGGJJJJGGHEIJJGFEI54459763&%$%%'))(%$$$$%)+21.25832256A=7789?EHIIHJEJHHHJEEGFJEJFJ////:<??>>::;;=>AAJGFFHFJHGJJHJJJCGJC>67*(+(,764*%&*233<0&&&:=<?DDGFA@8JFJGJJJEHJJJJJJJJJJFJJIJHIFGFHJJGJGGFGIJJHHHGH>?888978FEHJGF?<<>BBEFJGJJJJJJJJJEJJJJJJJHJIJGJDJCJDFDEFGEJIJHGJFHGFHJJIJHJGFJEHJJJGFGJ:999567,,,.<<>BDJJAB@;>7.'&&&'*456@BA?;('&%%%)&'*)),,77/(,,-775+&&&'@EGGECGIBHJGHJGIJJIGFIJJJJHHJJJIHJEJFIIJGGIJJJEJGJJJJIEEGHFIEFJIIGIFIJGHIJEHHHJGJHGJJJGBCCDEIJJJIGJGFJHFJEFJIJJGJEHIJFDFGGDEGJ@<:777?CGDCD0...//,,-.DEHAAABGFDBG?@B@FI=;;=@@AA@CB2222C?EA@@ECIHGEJGEJF?8889DJHJI===>;=<<=7656+''-992776;;=JJJJJJJJFGJHFJJJGFFJIHJJJGJIIEJIJJJGHFJJIJJGJHJIHJJJJJJG@GJEJJHDJJJJIJJGJJ?GGJJHEC>9<CGCHGEFEIDFJJJGJHJJJIJJIJGJGJFJHGJJHJJJJIJHIJJJIHJJFJIEIFEJHGJ@@?;4222999>A@@ADJIJJJFIFEJHGJJIIJEADIJFDEGB9::?@<<<=>>JJIJDJEJDCAAE;<<=>@??@C@FDJJHJJJHJJFF==<0+**)&'%%*+.-0/013CG@ABBHIJDE;:;777741//19:<DBBGCCCEEGJIJJEJJJJJFJJJJJIJJIJJJJGEGJJGIJEE3<=?JEJBB>//://GGIFJJJJIJFJAA@@@8-JFJJHJJJGJJJGJIJEIFDFGJJJHGJJJJJJGJFIFJJJJ=22299860+/2FBCCDGJIJIIJGEJJFGJFJJJHGJJIJHJJJJJJJFJFJCAA@.-,*&&&)13+83J12@?77FDJHJCCCAA+***66BC>AHJFHHJJJJJGJJJJJGJECAC@@CHJIJGJGGEFHEHAA=EIJJIJJHJJHJIJFJHJJH333468.11102(3445::::;EIEJFGJJJFB;;DGHE@<:9:<==?@ACA8888,*+255555//19979)))+:;<@BGIGDGHIJIGJHFJJGHG766676554455A8229HJJGEGJJGEDA@@BCBGEDCBBB8679JFFHJGCJEFGHJA@7332>ADGFHJJIJJHJGJDIHHJJFDJF?A?>JFGHJH@@@@JIBB><<JJIFGJJJC<BHJHJJJF>I>HIFIJGFJJJHJJJGJIJJJJHJJHJ=:::=DFF5....;;;CJIHDGEJEFFIJJJAEDEBFJIJGJHC@?A@==DGEG;::-,,,39;@BHHHJGJJJJJJJDHHJJJJJEIGHJJJJJJGHDCFBAABJJJGGHEFHJFJJBABEJHFCBCJD>?B62222?BEJGGJJJIJGJJIHJJBJGIHIJJJJJJHGG<BCFIFFJJJJJJGJJGGHJGJJG;::((((,+++'/156;23EIIIJJJJJJHIFJJJIJJJJJJGJIHJJJGEGDDAAEG62FDEHFJG?@@AA@@?AB@CJFJFGJJJJJJGEFHGDDBFEEFGEBJGJHJJIFGGHEFCDEIGHGFEBBBBJJJHGJGGDJ?:JGJJJAAB?@<99B<8666@?GJGEBD@JJJHJHJJJJHJGIJGGBBDJJJJJFJEJJIJJIFHEJJJJHJJJJEFJHIJGEE7F74336HCCEEFEGIJHFJJIJHGJ99'((,8?:::;AA<<<@<?JJDJA??BEFJGIJJJHJJIJHJJHJFHGJJJJIJIJFJHJJJJJJJJJGCAAAJJJJJJJJJIDFJFJECECCCJ>=>B?@7''(@?>??EEJAGJFHJJJJCCCBJGIJJJFFJIJJJJGEJJJJGHFGEJJJIEJJJFIGCJHFEJJJJHJJJ@=>>>?@67876655FCJC<<<=?GJJHJJJJJHJDGHEGGJEJJGEHHJIJFHGHIGG?===?JJJ@@))))+36-+''(,-.*%()6555;>@BIGJFJHJEGJJHJJGFHGHIBA?AACC?3/---)())*006<GHGJCEIGJHGJJHJGJEJJHEJFJJFHJJHDJE?>>?IHGFJ@C5101@@@@GJCFEBCFGJGJJGJJEJEJJIGIJJJJEJGJGFHGHGFHJA=>?:::=5227BEDDJHGIEJ?@E@JJJG@A@?D?,,,-J43334440//.577;:>@IHJIJGAAABIIGJJHJJJJJG???GIJJJFDC?>EJJJ>==<::;9777DBDDEHJGIJFJIJHGJIGHIHGFIEEJHJGJJFJFJEAAJGDDEGJJHJFJJJHJHIH@>7778FBAAAJ:::;EA>>=;;:721*)*+7<>=<=DEIHEFFDBHJFHJIJJFJC@@A9@BBBJIHDCCFIFEEGD>EFHBBFCEEJABBGHFEFJIFJ@@?AECJBDEIJGJHJFDHABDDDBCBCDIEHGJCFHJJFICCCFJGDCHGJ43-,+,.353359:11/.)%#$%%%%%)).-.44..(&$
@Stanford_n8a_1_EcoRI_Ti_plug_1_BigLinear_40_1020
CGGTGGCAACTATAGGTGCTCGCTTGTTCACATCAGCCAGAGCCTTCTCACGAGCTTTCTCTTCGAGTTTCTTCTGGTTCTCACTCCAGACCTTCGAGAGTAACTCTTTGTCGTATCGGACTCTGACTTGACCTGTGGTGTCCATAAGGTAAATGGAGTCACCTTGAGAATACATGGTCAGTTGCTTATTGGTTATCCAAGGGTTGCTCGCAATGATTCCCTTACGTGCTTCCTCCAGAATATCCCCGACCTTGCTCCCATGATTTCGGGTCAAGACTTTAACCTGCATCATATTCTTAGGAATCACACCAACGGTATCACCGTCAACATCATCACCAGTGAACGTGTAGGTAGATTCCTTAAGGAACTTGGTCATCTGCTCCATAGCCATGCTTTTCGTTCCCGAGCGATACTTAACGGAGTCATAAATCTTACGTGCAGATTCGCGCAGTGACGCTGGCATACGGGCAATCTCAGGAGCCTTAGATGCATTCAGTGCAGACTTAAATGCTTTATCATCCTCGAAGCGTTGCTCTTTCGACCGCTTAACAGTCAGTCAGTCAGCATCAAGAATAACCTGAGGGTCAATACCCTGCTTGTCCATCATGTCCATCGTCAGGAATAGCTCAGCTTGGTCTGGGTATAGCGCAGCAATCGACTGAGGGTCAGCATTGCGGTTGCTGCAGCAAGACGTCCCGAGTAGCTGGGGTTCGTTCTGGTAACTTACCGTTAATCACAGCGGCAGACCAGCTTGACCAGCGTCAGTGACCATGGTTCCGATGGCTGTACGGAATGCTCCGTCCTTAGAGTCCGCTTGAAGGTACTTCAACTTCATAGCATCCTTGGCACCGTCTGGAATGCCCATACTGTCAATCTCAGCGAGCTTCTTATTGGCGTAGTTAACCATATCGCTATGCTTGAACTCACCAGTGTTCTCGTTGACTGGCATATCCTTAAAATCCGTTGAGACCCACTCACCGTTGATTCGCTTCTGGAATTGCTTGTCGATTACGTCAAGTTTGTTCATTGACTTCATGGAATCGTCCAGAGCCTTGGCCTGAGCTTTCGTCCATGCGTTCATCTGATTCTGAACTTGTTCCTGTGCGGAGATTAGCCACTCACGTTGTGGTGTCATCTGCTCATCAGGTTGGACCTTATCTAGTTCAGCCTTGATACCTTGAAGCATCTCCCAAGCTGTCCTTGGGTCCTCTTGGTTCAGCGCAGAGTTAATCTTCAAGCGATACTGCTCGTTCAGCTTCGCGTCAGTCTCAAACTGAGAACGTTGTGCTGTGACCATGAGAGCGTTCCACTGTTCCTCACCAATCAACTCTCGGTAAGTCGTAGTGGCTCCGTTAAGTGTTACCTTCTTGTCACCGACTCGCATCAGGAAGTCAGCACCACCAGCACGGCTACAAGCGTCACTGAACGCTTGGCTTATAAGCTGTGTGGCTTGAGCATCGATGGGATTGCGCCAGTAACCAGACCGTTGTCGATATACTTCTCAAAGAAGTCAGCAGAGTCTGGACGACGCAGCATATCAGGGTCTTGAAGGACACCGTTGAGTTCCACTCGGCTGTTCATGATAGCGCCCTTCTGAGCTTGCTGGCTCAAAGTTATCATGCCGCACCCATCCGCGATGTTACGCTCGGTAATGTCCCCCGTTGAAACCACGCTGATAATCAACGTCCTCAGGGTCGATGCCGAACTGCTCAGCGTATACCTTAGCGCCCTCTTGAAGGCGACTATGGCGATACTTTTCCATCTCTTCGCGGTTCCGGAAGACACCCTCTTACTTCTGCATAACGTCATCGTCCACAAGATACGCAGCGTTACGACCAGTCTTGACTCGGAGTGCTTCCATAGCGTATGGGTCATCCTGATACAGAAGGGTCCCGTTGTTGAGAGCTTCTCGACGTTGCTCAGGGGTCAGCTTACGGATAATCTCGTTAGAGCGTTCATCAGCTAGGTCTCGTGCTCGTTGTTCCTTAGCGGTATACATATCGGCACCAGCCTTAGCGAACCGACCAATGGTGTCCAATAGGCTTGACCTTGGCTGTTCGGCCTGAGTGGTTGCTGCACGATAGCCCATACCTCCAGCACCACCACGTAACCGAGAGAGTCCCGGTTGTGCCGCTTGAAGGGCAGATTCAATTTTACTCATAGTTCATTACCTCCCCGTCTTGGTTCCTTTAGCGGCAACAATAGGTGCCTTAGTTGTGGACTTAGAGTCGAACGCACCGGATGCGTAAGCACTCGCAGCGGAAGACCCCATGATAGCCAGTGGGTCCAGAACCATCTGTAGCTTACTCTTCTGTTTCTGTTCGCTCTTATAGATTTCGTCAATCTGACTTGCAGCACTTTGAGTACCACCAAGTTGCTGTGCGAAGATTGCTTGGTAGTCACGGCGATAGTTCTCAGTTACCATATTGGCTTCCCGAATGAACTGTCCTTCTGTGACTCGCTTAATGCGGTCCATTGAGGAACCTTCAAGCATACTCTCTCCGATAGCCGCTCGGATAGACCCAATAGCTTGGACCTTCTGCATGTTCTGTGAGGTCAACTCGGCGGACGCTTCCTCAAGTTTACTTCGAGCTTGCAACGATAGGTCAGCATTCTGGATGTTCGTCTGCCTCATGATTTCCATAGCTTGACGACGACCAGCAGCAGTATGAGCGGCAATCATTTTGGCCTGAGCGTTCTGACCACTGATAGCCTGAGCGCCAGATATAGCGATAGGTATTGCGGCTGCCCAACACATATGGTTATCCTCCTTTCGTGATTGTAAATAACTGAAATTGACCATCTCATGTTGTACTCTTCATGGAATACCGCACCGATAGTCTGAGGAAACGAATGTGGGACATCTCTGCCTACCCATACGTAATTCCAAAGAGTATCATACTTCTCAAGCATCTTATCGCGATACTCCATGATTAACTTACGGAACTTTCGCTTAGCCTTTCCACTAAGTCGCCACACTTGGTCGCTCGTAACGAACCAGCACTGGTCCCCGCAGTTACCACCGATAGCTAGAGGGAACCCATAGAGGCTCAACGTGACACACTCGGAAGCATCAGGGAAACTAGGCTCAATACCAGCAGCCTTAGCTTCAAGAATGTCATGGTGAGCCGGAGTGAATACCTCAAAGGTCTGTACTTTTAGTAGGTCTTATAGTCATCATAAGAAAACCCTCCCGTAGTCGTATTGTTCTCCCTATAGTGAGTCGTATTAATTTCGAGCCACCACAGGGAGAATATAGATTGGAACCCCAAACTCTCCGTAAGTAGTTACCTTCCCAGCCACACCCAATGATGTTCAGAGGGGTAGTCTCATCTGACAAGATGTCCTCAGTAGCTTTGAACTTGGCGTTACCAACCACAGGGAATCGATATTGTCCGGTCCCTAGTTTAGTCTCCCCCAGCCCTCAGAGTGTTAGAGCCTAATCGGGCACCAGCCATTGTGTACTTCCAGTTAGACGATTGGTTCTCAACATAAATGTCAAACGTACCAGAGTTCTCGTAGTTTAACCCGCCGCTCGGCGTAACTGTAAGCGCCCAATGTCTTTCGTGGAGGTAGACCCGTCGTCGGCAGTCTGCTTGATGAGGAACTTAGAACTCATATACGAAGTTAATGTTGAACCCAATGTACACCATGCGTCCCTCCAAGTTACCGCTGAGTCTCAGCCAAGGGTCGCTATTCCACCCAGCCGTAGGTTGCTCAAACACGGTTATCTTACCATCAGGCTCCAATACAGTGATTTTGCCCCCTCCCGAAGTTTGCACCATAAATTGTTGGAATATGAATAGAGGTAGTGAATGTGTCATCGTTGTATGTTCCACTAGGAATCGTGTATCGAATCTTCATGTCCATAAAGGCACGATAGGGTTCTCCCTGTAAGTCAATGGCGTTCTTAGTGAAAGAGATTCTAGCTAGGAACGTATTTGAACTCATTGCGAAGAATCACATACATATCTTGACTGATGCTCTGACAAGCTAGAACCTGTACGTTTTCCCCAAAGTCCCAATGAGACCACGACTGTTGCCTTAACTCTTCGTTCAGGTACAGGAATTTGTACATGAAGATTTTACTAGGGTCCCCGTGAGATAGTACCGAACAGAAGTTTTCCGTACCACTTCCGCAAATACTGAACACACCATTAGGGATGTAGTTAGGAACGTGTGATGTAATGTCCTCAGCATTCTTAACGGAACTGACATCCTGCACAGCGTAGTACCTGTGGATGGACGTGAAGCTGGACCTCGGACTAGCAAAGTAGACATTACGCCCAATGCAAAAGGTCTCGCTCGGTCCTGTACGTCAAACTGGGTCGTTAGGTTCAACTCAACCGACTTAGATGTGAGAGTACCCGAGGCAGTCAGGACGAATTGTGCTTCATCGGACCAGATGAGTAACTCTTCTGAGAACGGAACGGCGTACTTAAGGATTGCTATTCGGTTGGTACTCACAGCTACGTCTATAGGGTCGTCATCACTAAGGTTCGCAATGGACGCAGGGTAGAAGTTGAAGTATTTGGCTGTACAACTTCGATGATGTTGCCTAAGAAATGCTGCAAGCGGTTACGGAAGAAGAACACATCGTTAATACTTGAACCAACAAAAGAAGGCCAAGGGTTGGTGTCAACGCGCCCGCAAGACTAAGGAGACCACTCAAGCCACTTGAAGTCGAAATTACCGTCACGCACAAGACGTGTGGCATGGTTTCCCGTACGAACTTGGTCCTCGTGTTCCAACCTAAAGTCTCAGTCCAAACTTTCCGCTCAGCGTCATACCGAACGTAATACTGGTCGGCAAGTTTAGAGGCGTCCCCTACGATTTTCACCATGTAGCCGTTAGGAGCATTCAGTAAGAACATTTAGAGAACGACTGAGCGTAGTCGGTCACGGGTTAATCAACTGGTCTGCATAAGCCGTCCGTGGTGAAGAAGTCGATTTCTTTCCCAACCACTAGGTCGGTAGGAATTGGATGAACCCTTGCCCTTGGTACAGTCCCAATCAGACAAGTTAGTGCGCATCTGCTTGGCTAACTCTTCAGCTAACCATTGGGCATCCGTATTGTTTACGTGTTCAGGTTGACTACCATCTGGTATCTTATACTTCGCAACGTCTTTACCGTTAATGTGTACAATTAGTTCCCTACCATACTGACCACCACGAACGTTAATCAATCCGTCTTGATTAGGGTTGTAATTCGGTAAGTTGACAGACTTTGTGTTCTTCTGTGCAACAACGTTACGGTTAACGATGAACGTATAGTCTGCTACAGTAACCATTCGCAGGTCGTTACGTGGATTAGCGGTCTTGATGTAGTTGGAACCGTTAGGATACCTAACTTGCTTCTCGTTACCAGAAAGGTCGAACACTACGGATTCCGCTACCAGTGAACACAGCGTAATACTGTTCGTGCTCATCTCGGTTAATCAGGTGGATGTACGGAGCTTGACCTAACGCACCGTTGTCTCCAAGTGTATTTAGAAAAACAAGAGGTGGACGCTTTTGGAGGCCCTCGGTCTCCGAAGACCAACCGTTAACTTGGCGTGACCCTTGGTCTGGATAACGAAGGATGTGGCTTCTGGCTGATACCACCTTCAAGTTCTTGATTGATTGGCTAATGAGTGCCATTAGAGCCTCCTTATTTATTAATGTTAGCGAGTCAGTAGACCAGAAGTGAACGCATCTCCATCCAGCATATTGTACCCACCGTAGTCCATCTCATACTCCATGCAGAGACGTCTAGCCTCATCTTCCTCTTCTTGGAGTACACCCTCTCTTCCGGTGCCCCAAAGAATCGGTTGTTGAACTGACGGGAAGCCTTGGTGACGATCCAGTAACGGAAGCACTCAGGCATCTCATCGTAGTCGCGGAGACGAATAATGTTCACAGTAATACCAGAGTCAAAGCGGTCTGATTGACTCGTTCGGTCATACACATAGCCACCTCGGTTAAGCGTGGATCGATTGACCGGAAGTAGACATTAGGGATAAATAGTCGTCACTGTATACAATCAGGTTGGAGTAAACATCAGGTAGTAGCGTTATGCCTTCCTCAATGTTGAACGTCCATCCACGAGATTGAATCTGTCGGTTAATCTTGTGAGAATACGCCAACCGTTTCGCTGCATCTGCGTTAGCGTCACCTTCCAGCGTTGATACCGGAGGTTCACCGATAGACGCCAGAATGTCGTTCACAGCTGATAACTCAGCGGCAGTCTCAACGTTCATATCGTATGAGCGCATATCGTTCCTCCTTTCAGCAAAAAACCCCTCAAGACCCGTTTAGAGGCCCCAAGGGGTTATGCTAGTTATTGCTCAGCGGTGGCAGCAGCCAACTCAGCTTCCTTTCGGGCTTTGTTAGCAGCGCGGGTGCGTGCGGCCTCCTGTGCTGGCGTTAAGGTTTCTTCTGTTGAAGTAACACTCGCCTCTCGGGACTAGCAGCGACCGTTGAGGCCACCCCAGCATTACTCCACTTTGAAAACCACTGCACCAGCAGCTTCTGGGCGAAGACCACCGTGGCCCATTGCGTACTTAGCGATAATCTGGTCCGCTTGGAAGTTAGCACGGCGAGCGCGCTCCAGAGCCAAGTCACGCAGCTTAACAGTACCTACCGCAGAGCGGTGCATGAACAGGCCGATAACGTTTGTCCTTAGCAACCCTGACATTACCCTCACCTTTATTCGGCCGGGAAGACGTGCTTCTGACCGGTCGTGCCCTCACGAGCGGTACCAGCACCACCAGCGGTGAGGTGCGGAACTTCTACAACCTCAAAGCCCATAACGTTGCGGATAAAACCCTCTCAGGGTCGATGAGAGCAGCGTAGTTTGCTGCGTTTTCGGCATCAGTGCTGCCAGAATCGCAGAGTAGCTATCTGGGTCACAGTAAGAACACACGGTCAGCAGCCGGAACATAGTTCTTGGTCAGAGCCGCACCAGCCTTAGTCAGAGCCGCAATAATCTCCTTACCCAGCGCAACTTGGTCGGTAAGTGCGGCCTTGTTCTGAGTGGTCTCAATTACGGTAGCAGTACCTAAGCCCTCGATGTTCTCATTATATTTGCTTTCCACGTTACACAGACCGGCAATCTCAGCCAGAACCGCACCATCCGCAGCCATCGCCAGAGATTCACCCAACTGAGAGGTATACTCAGAGCGAACGTCGTAGTGGTTGATCGCGTCCTCAATATCATAAATCAGAACGTCAGCCGTCAGGAGACCGTCAATGGTGATTACCTTCTCGGTGTGTTTGATTTTCCTTACGTTTATCGTCGAGGTTCTCGCCCGGAGCCAGATACGCTGCCTGAGTGCGACCCCGGAACAGGGAACTGAGCGGATTTACCGCTGGAGATGGAACGTACCATGTGGCGAGAAGTGGTCACGGAGGTACGAGCGAACGCAGTCAGGACTTCACCGCCAAATACCTTCAAGAACAACGCCAGTTTATCTCCAGCAGCAACTACACCTTTACCTTGGTTAGTACCCATTTGCTGTCCACCAGTCATGCTAGCCATATGTATATCTCCTTCTTAAAGTTAAACAAAATTATTTCTAGAGGGAAACCGTTGTGGTCTCCCTATAGTGAGTCGTATTGATTTCGAAGTCTATCAGAAGTTCGAATCGATTACTTTCTGTTCGACTTGACGACGATAGTTGGCATCTGTGCGATACCGAGGGTCACTCATAGCTTTCTAATCATCTCGCTACGGTCCGCAAAGCCTTCACGCTTGGTAGCCTGAGGTTTAGCCGGAATAGCACGATTAGTCGCTCCAGTTGGCTTACGACCGAACGCCTTAGCGCGAGACTCACCAGCCAAGTTGATGATAGCCTTAACGGTCGCTAAGTCACGACTGGTCAACGCATTATCCAGCGACTGTGCAGCCTCAGGGTTGTGCGTCTCAAGGTGGTTGTACGGTACCGTCAAACGTTGCACGACCACCAGCGTACTCAATGACACTGTTTACGTACTGCTCCACCAGAGCTTCTTGACCACGGATATACGAGTCAATGAAAGCCTTCGTGTAGCCAATTTCAGCCAGCTTAGCGTAGGACTCGGCGGACAACTACGTTCTCCTCGTACTCACGCTGGATAGCCTCAATGGTCTCGACACTCATGCCACGCTCAGCAGCAATGTTAATCATCTCTTGGAAGCCCTCTTCGTGCTCACCAAGTTGCTCAGAGGCAGCTACCAGTTCTTCTGGAGTCTCGCCCAGTGGGGTAAACTCTTCGGAACCTTCGGTGCCCTCAACGCCTTCTTCTCCAGTGTCCACATCGGTCGGCTCAAGAGCCATCACCGATACGAACCTGAATGCGGCCTTCGTCATCCTCTTGACCGAACGGGTCAGAGTTGTCATCAGGTCACGTTCTGTTTCCACTTCGTCTGACGCTAACTGGGTACCATCATCATCGCCATCACGGGCAGCAACATCAAGAGCCAGCATGTTCTGCTCATGTTCCTCAACGGAACCACCAGACATCACAGCGGAGTTCACGCCAAAAGATGCATATACGTCTGCATTAGATTCAGCCATTATTATTGTCTCCTTAAAGTTGAACTACAGGAAGACCGAGGACTCCAACCTCTTGTCATCGCTCATTTCAAAGATGAGGTCTCCCTATAGTGAGTCGTATTAAACCCCCGGCTGTAAACCTACGGAATCAGCGGCAGCAGCCATAGCCTCAGGTGAAGCTGTAGCTTGTGCAGCCATACCTTCAGCCAGCGCAGCAGCACCATTATCCATACCCATTTGCATAGACTGTTGGGCCATCTTCTGTTGCTTCTGTTCTTCGGTGAGTAGAATACCAGAAGTGTCAATACCGATAGCGTTGGCAATACGTAACTTAATCGTCGCAAGGTTAATATCAGGGTCGTCCCGCATAGGTGCCAGTGCAGCCCACGCAGTGACGCACCGCTCCAGCTTATCAAGGTCTTGTCCTCGACCAATTGCTTCCAGACCTGTACTAATGGTTGGCTCTACGGCTTCCTTAGGTAACTCAGGAATCTGTTGCGTGGCTGCTGATTGCTTCAAGAGCACTCGTACCAGAGGCAATTGTAATTCTTGAGAAAGGGGTACGAGTAGACACCACCTAAAGTATCTTCAAGTTCAGAAGCTACATACCGAATCTCTTCGGCGGTCACACGTTCACCTGTACGCTGAACCGCAGAGTTCAACATAAAGGCAAACGAAAGGCGAGCCTCGATAGCGTCACTTACGGCTTTAGCTACAGTAAAGTCTATTTGCTCCTCCAGTTGGAGGAACGAGATGTCTTCTGGACGACCAGTAACGAAGTCACCAGTCTGAGCTTTGGTCAGTCGGCGTGGCTGGGTGATACCAGCAGGATTCACTAAGCCGATAACCTTAGAGCTAATCATGGACATCTTGACGATAGCCTCTTGGAGATTTTCGACCGTAAGTCACCTAAGTATTCCTCAATGTACGAACGACCGTAGGATTCACCATCTAGTCTGACCATCCGAATCGGGATGTATGGGCAAGCCTCTTTAGGATAAGTCCCATCGGAGCCTTGGACTTCTGATTCCTCGACCTCTTCGTATCGGAGGTATTCACCTGAGTCCTCATCCAGATAGATGTGAGTGTACACGTCGATTGTCTCATCAGCTTGTCACCACCTTGACCTTCTACAGCCTTACGGATGTCCTCAGGGAGAGCACCAAAAGCTATCTGGTTGACGACCGCACATTTTGCAGAACGTTGCCGAATGCGTCTCGTTGGACCACATAAGAAGACAATCGGTACAGCTTCATGGGATTATAGTTTGACCCTTCCGGTTCCGGTAGGTACAGCAGGACGTTACCAGCTACGACTAACTGTTTGAGAGCCTCAAAGAGAGTCACGCGGTAACTGTTAGACTCAATGTAGTTCATGATGATACGCTCTACCATCGAGAGGCCCTCATCGACCTTAGCGAGTCCATCGGGGTCGCTCAGTAACTGCTTTGCTTCATATTCAGATATAGTAAGTCGCATCCAAGTCTGCATAGGGAATGAGCCAGCATGAGCTTAGAGGCTAGATTGTTCAGACCACGAGCGCCCACGGCTTGCCACGGAGTTTGATAATCTGT
+
)((*$%$%%%%%%%$$%)+**+324.--.:@@DE==@FHGJJIFDJ;;5460000..+)+//2*22=@@H:766AEJFJECD@@@@G=??JDJJHGJHHHJAADEDEEJJJB?>ABCCJE@@@AJJEJJJJJJIJJJJHJJJJJGJJJGJIFJFGHJFJFHJIJJDJJJIJJD?>4445BBAFEDBA>@@9999FHGJJJCJJJIJGJEFJJJIJJJJHG=ED?FEJJFJIJJDJDHGJJJJJJJJGE?CFHIGFE@AD@JIJHJJA=>=9++++31.-4,469A791259:89959635?JICEBD>@=:;;;>===ACDCDJFGHEHEA@@@@HG555<EFGBAABEEDFD?>>>FFJ=::JDCIA>945:/..**++,+../(((+++*+2277557773><999DGDDEHH>A@578:334960000;;7=>@@A9974427:J@88879:7776589DBC@BDA433385..@9>989IBDFJJGJHJHJJJGIGEA=:5'&'+//12:3433445>,((((-,((''(())))**,89:?FEHGA?@:8888)(((*(')212/./8;;>??B442351A@@A6556B7678+:875=EJJIJJFEJJHJJFHFJFJCDHJIJJJIB4447CEGEHID22224?AA@BAA((((GEGIJEJCBBACA<<:90/(&%&''(*-1/0('(+,.'&$$%*1>ABJHFH8777@C@?@ED4444<;<EFHJJJJHIHGJEJB71)(('%&).599:CFDJ=<;<BEEIEDJJHGCFDJIGJJJJJHJIJIJJJHIIJ9EFDDD2,*<@CA@DBEBGJJIGJJFGD<<<<I622011.---14,.;@EA>?ABB7582)((+)<1000GBADFEICBADJJJGJJJJHFJIFJHJJJJJJJJEGGJJJJIJJJJHJJJJJJHGC>@?BDD?>>====JHIJHFIJJJJJJHJJHEIHFDJJEEFE>?FEBJB@@/.6FEJHGECFJIGHJHEFGDFA@@AJJJJHHHJFIJJJIJHIFIJJJJDHGJJFHIIIIJIJJHJJJFJJFEJJJ@?=7=HJFJEEEEJGCFFADHHJJJJJJIJJGIFIJGJHGIJJJFJJJJJIJJGFHDJCBJEFCEJJGJHJJJJJJJHJJJJJJGJEDIEEJDGJJI@=@CA>9,**0...=>>FJJGJI9:9,'%&((-=HIFFJJDHHCJHJJJJJJBA=>@GEGE@@<2;JD::99IJJGJHJJEHJJJJACCFFJJEJFEC6<,-3307789>78@>>?54438,*))'966DGHFJJGIHHEJJIJJJJIHJEDGHA889JJCCJJGJJJJHEGE9889@@ABEFJEFEGFCJ))))6546665.,-0-.-.13522443..319222,,,-:655686778>JJD:889==>222166661137.+)*,6789:9<<ABDJJEHGGIIJJEFCFJJIFJJJEGHJ?@@@AA900069>HAECA664%%%%$$%*))**+8<;<@@EJCJD?AC;>66=>JJJHJGJHJIJJGCACCDJJ32214.--/2----../JFEIDJC;@://0<5?A))))B?C7788EHHFHJICDDJJIJJGIJJFJGBDEDFCGGHGICA@@3'&%%((+,+)))*,()***)+,%&'$%%%'(+)*345//34BBBBJGCBDECCGJJIJIJJIHFJDFHFHCIJJJJFJHJJIFHJJIGJJFHJ<<<<GH<;99=>EJJGGDHD=78ABCEJJ=<<<IHIJJJJHJJJFFICBA40/('&'-)+**.22)'&&&''&&&'9:>=;1//-+-,-(*113@>>EEFJIHEIJHDBBAJJJIJJHJJGJJJJJHJJJGFHGJJJJJHJHJJJJGDDGFFFGGBHFIGJEJHHJ77785334CHIJHGJGJDHFJJIEJJHJHECB@AAJEFHGEGIJJIGJFHJIJ5333HJ?<<<>A?ACEFJCBCDFFJJC@AJJFGFGGFC98885//1200/24EJHHJJJJGJJHGJCJJGJJJJHGIJEJFEDHJHEAA@BGJHFJ::::E>>>B?>??HJJJJHHJJJEFJJJIJJJJF@AJHJGJFFEJJJ:::<CDCB@@CDHIF@@@???CJJIHEJDGHJHJEEJBDIIJHJ???7558?JJFHACD=JIJJJJJIABABFEJFJJJHGJHGIJJJJJJJEJ?88''&&))6678<8++C@@CEJGCHJHGJDHD@JJBCECHJJJJFJJJJJIIJDDFDDDIECJD@51.,/..457>?>@CBJJHJFHJHDJF870))/0122<;@??979==GHDJJGJEJDF,,,,DG@EJJIJGGFGIB==EFGFFI::>=DE8767>=DC9CBEEEJEFIDEIJIJDJFFEEEJJIJGEEIJJJJGEGJGJJIJFJJJIJJGJJJJJGHJJFJGJJBBB@@AAJE>==>EJACAJJJJHEJJJJJJJJJJJJJJJGGHJJIFDG?DCE////DBBIBDFBCJFDEIJC2222'%%%)(&'&&&*-45>DDBGCB>0./4CGGJJEGFJJJFGJEJHJJCBBB<<;;+*)26B;<<?EJEFJHIHEEJDJHJHJJJFJIJJJJEDJ833/20025JJJHCDFGJHHIJJJJIJHFDEEJIGJJHJJGEIEJJD@@DEDDE@@@@JJJJIJJH9999FDB=;=?EHBJJJJGBHGJJHJJJGEFC?>>=56.,..*))),,,8<?EJEJJB:999B<;==FHEJGDDJFIJIJGIJGJIJCBDBB99;?BBBBHHJJJJJJBA><52565<;<:8897/)66AFIIHGJEGJJJJJJJJJDHJEFJGJJJHJJHJJJDA@?@??BHJGFJJED11/'(('0((88>>>A=@DJGFJIIFJCFDFHEED@4563..FHHJJHHJIFHIGCBAA+*))()%%('*&'&&(899:9;<@JIAJHJJJJIJJIJIBAB@JJGJJJJEJIIJJJJFHJGCEBDDHJIHJIHJJHJEJ:;HDD;;F9<<<FBJJ?>>JEJ<JJJJGIHIJJJHGJJIJIFGJJGDDGHJJJIEFJGJFJJJJEJJJGIAA?AGFCCBDJGHJJJJGJJJGGJJJJJJJJFJIJJJHJIFGJIHHJJJIJJHGGGFHJH===<@ADH9883((((;:::<?JGFGJGFJHGDACDJJHGGEJJJHEIEDJIJHJGJHFJIJHJJJJJGJJJHHJJEDCEECDBABDDA;:=::HGIE@C/..-0001>:757<>D9++++552::::7788999>?:??@A@?@7778??@@;:;>A@??=>;:;;BHHFFBCA?>9;97/.((&%&((''&'&''1022426:''.=?AAB>?>>BAACF>>=8DBAB>CC>;8=EJCCCDGGDJEGBCCBH;;;;CCDDDCDEB@@AA@:)(&()**'&%%%%%*/13401CDCECEEDBDBDEDGFCHCB<----4.****+('%&&&('''&$$$$%&'('//9;>DJHEGCBBCJDEDDECEHBBC====DDFCEEEEEFCDEJEABBEDHHCGCAABBAAACJEJFIHIBB@AAAADFHDA???@996698BEDDEA@755121/('(('+%$%%%&(*47>AABFJDF@>@@>@@?=<<=?:10+++,05AHFE;::;@?=AAABAEHD@@@?EDDBB@GEIGGJGCAA=.-,1-.,+++,95558CCIEFJHGGAABEJFGGEIEBCBEJHJIJFDDJIJHJIJDGHDF><:;....6?????HEBEBIFA?>>;::9<CDE?9GBBCEEFFEEA??>?EEFDF>@@@AB@@@????ED>=834AACDGFJ<<<<EDDEC?>9684700-*--.9::8>@ACCGACJDFBAD;;<<<9869:<@@@AJEDDBEBAABAJB?>>C<<=>FCCCAC;:/))*+,,22/...<;<>==<??@CBEIEFDFIJFEEEFJED<<<8:::FHDFIDEHEJ@=;<;;;AFEGCDCEJC000118EFIEECCBEEIIFCCCDEC44311)'((&)(&'((0>>A@JJJH?@??BEFFEC>=,*+)*(**%$$$*,-=@CBFE===>EFEFGD?>??BE<:=>>CDCCBDCCDC??@@??>@=<>@C<<:9:9947?@6681114A95547=6577;=??<>879;?@@F?C?JIJ:99;DDIEJJJJJDA@>>;143330233222399<CI>=:;CIJJGJJGF@AHJGJFJIIJJJHJJJIHJF?@@@GJJGGGIGEFHJGGHEFJJ??@B<<<DCAA?439<=HEGJIDFJHJGIJGIEJIHIGIIJGJJDDBHCCDEDGJHEGGHHFJIIDEHCDEHD3334FBEEGJEGJJGIJIJJJJHFIJIFJ>=9>GB>----6IJIEEC:2117:<=GDFDIFDGHHDFEFIEJJFD@@A++,134558;??@@GJFDJHDECDJC>77CBEGEIEBJDHIIFEAABECE==;;=>>>((((4;EEGDJIGJGE777:BIJH?=<6669;;AAA>>DA;:;;JA@??@FJFEJJFJHHJJCAAAIIGFFFDFGEHIJIHFHJFHJJGFFEIHJJJJHJHIJHGDFJJDECDDJGHJIDECFHJJJJEHGGJJHJIJB><74423%%%$%%%''$$%%$%%#$%$$$$#$%)*/-('(&)((+234;@?>6767:8>;<DCBJECBCBBJJHJEDFCHJFJJJF65DJGGGJJGJJJJJJJJHJJGJ;973.-.-.+'&&'*++-'')),+4575>=>@CFJFJJFDEDGJJEEFDEHJ??<+**'&''*01///(-07:B??=?@>>?9**)%'&&''(.>?<=CEAB;'''JJBEBCFEJFEGJJHIJGHDHJJJJGJFBHJGGEFGJJJJFGDJGHBCBD::::C97779BA544/*))**+013BAHD;<DJEEDIIJJGJGGEIJJFD;<<==?A511021*)*),,++,,+,*'&&&'+386DFDCAC>=>@CC333+*++3330139?::=111179894443222/()2%$$&%%$%'(/10..,%%$%%&($$%,*3-(''(+++....'%%(''&$(()((,/,+,,;;:6)(',,($$&$$%&)(-0',,-5556///5;/4555<;=JBBABGBAADJGJJJJJIJJJJJIIJJHHIGGJEJGJJFG?>?@GCB?DCB@A6'(012B?=<>>@JHJJJJJJGJIJJCJJIJHGHJHHHEEHJJJJJFFGIHGHGJJJ>==>CIC?BACHJFJIJJJJJEGJEIJGJGJIJJJDDEEIJHJHJHGGJJJJJFHF2000=BBB>=7=99<<;:8;=;EJHJHIFFEHHJJJJHJJJJIJJIIJHGJGJIHJJJJHJJJJHJHJJH;::82&%('(-;:>?>AEJJGJJJIFEHJJJJJJGIHFJJJJJJJJJFGJJJJJHIJI?==><3192310-,,,FEGFHJHHJFJJEEJFJGIJJJJJJJJJIJJJFCCDBIEJ)&&&.GGJG>>CEJJJJE@@A?AJCHJJJBCB:998=:6688??=@B?@@@GHBJJFHJGJJJIGJHJJJJJJIJJJJGJJJJJJGJJGFJJJJJJJIFJJGGJJB;@6-(&&&'(*(((68:<GE?ADC@=2/./?@@CHJFJGEDEJDCBBD=;:0.,*'&),)0//11367@JJJJEF?.--./////+**&&&(,+(&'$$%(*))-4>FJFGHFDAB/+D;?AAII=>><CFFJJJJJJJHJFJJEDEBDC:::6555:87554?9:JGJJJIJHJIIEFD999:0)))*)+,8=JGJIJJIJJJGJEGHDD;JIHIGJHJJEJJJHJGJJJJJJEFECJJHIIIAA6--,-67++)))(*))***+),,.+,678<3;;<>;++/-9;=ADDBBEBG=J,))*++,-+,,+'(-/5++)0EHDJJHJHJHJJJFJEDFJJJJGJJCDH==:+**,<;;<GIGIJJJGCA@AA@?BBJJ-,,>ADBCAAAEBB>?@BHGJFJJHJIJJJGJJDDEDIIIJFCACACBEDFJJHHJHHGIJJIHJEHFFEBFEDJJJHE==><667;7C@>1'''4975--.+***/---/(222:;<B=>76554870**+C>54450//.12366;>BAEDGFJJBDDGAGE>;99:DCGJFEBCCIFDIJJJJJFJIHFJJJGJDD999=HJDDGHJJJJJHIEEFIJJEFFDEHDJJIGFBHFG2113>>65&&*/.,((()'%%$##$'(%'((19@GFHJHJFEIDDABC:99<8+:+?BACC>==ABGFHJFGCJA-,++-.0,,-68@=A@DCB??=>=48?>?B@211-///7557=DCA@@?CDAHJHJJJJJJIHHJIGGHJIJIGIFJ,+*'(.*21::.(>=?==>JJJJJFJHB<85576/-:62/..11'(())*+,,IDFBBDCJ>55:=?2*''''=@JFFHJG@@@:::=BA>@;999<>347><-<<=GJJJJJGFIHDFFGJ;88780-.)(*+58>CDHDD::HHJIJJHGCDDDJ;;63--:>D?BA@@1..)('&'543..&'::JCDCCIDDDEHJGIJG:9:;<FA??B;000FJFJFJIEJJJGHBDCCGHIJGJJJJFJJJF?=>=<:;::;EIJIJJHJHJHHFJJJJJJJJIIHJJJIJJJJJJI>>>>EIGJJJIJJJJGJGJJJGGJJJEJGHJJFJJJJJHFAC0.///846;:;<ABDIJHFJHJIGJJEBBAJFD@==::0//,,'&''443000?<;;BIF?==/(8744<+;=,,,0*:**FIHHGIHJFHIDF@AG=77(%%%%%%%AEJFDCDHBJHEE=;;4.//.+**.143401:>EFFGJJIJIJHHHIDGJFJBCFEGFBABBC>>BCJFEFJGJEHJJJGJHIGJHEAJHJJHEJDE4323/)))+//2));4333?@''''3,,3,--:<D@@?@;4(''',,*+++/29AB@ABBBCHBCECJFGGEAB<999:<<<><<8666=E?==)))%$$%)&&)('%(**+++,,,/5;=;<<?8545+41**.-/+**+21224+''(>>A00034CGEEGCH555''''FEBFJ@FEFAHD==5477944JFGJJJJJIJJJJFJBGCBGEGHJJIJJHJJJIHHGEJGGC:8666:7556:97778H55CFJJJJJFJGJJJJJJIJHHHJJJIFGIJ?>.1..4567@A555243,***+9886HADABABACJJGJJJJJJJDAA/,,6:B<9:DCC=>>?FGIJJJJJJJJII>=A?ABBBCBD9888>>>FJH....EEGEJGJJ:::<B=45/02./---..787678@@A@??@ABC?@@@66669CCCDECAA<<5*=44BEGJJJDA994/))%&*047GHJGJJEEJBACBJGJIIFDCBCAFEFB@?A=@DEHFEBCDDA?>?@C?>=183++*+:,,,,6;885666?@988C?CGAFHJJJJGG555DCDCBBDDJHHFJJCBCCCEEBA@10001@DC@B>;;;=AAAA;;::?<<=?DJDB?6661224FEEBAAA<)((()**)))(/..0040,,,+..0,+)2:>>>@CD9766564=?@@221681111=;;>>EA?A@AA;78J>==9:::9;211258757;97658A@AJJDEJFFJIJJFJFEBBDJJGE@@8899==AJCDJGFFAABCIDDJHIHEFCDGIJJEGDG@>===;)))),),,0?A===>HA@:;?;;<CDDCDCCDIC8564156799BFFEJJJGIFIJJJIHJJJJJGJIJJJJJFJHEIHJHJJJJJDFB(((((((*80***FJJFJHJGHJGI>>HJGEFJJJJJHJD?88FIJJ<<<<IJJJIGHGEJJIIJGGECFF88811*)))324.-,---,//;9>A>@?@BABA9999;9444'/0./0,*'((%%666CDAC<::JJJJFFIJEJEHIHFHJGFD?>><4445BFCBCBJJJIIGJJJJJIJHJJJJJGJGFGEHJJIIJJFEIJJJJFGDB77,+,-**('(,-1.-''&(+&&%$%&(,4@;<:+**,::;<?>>ADEHEIJGJA??@DBIJDCEDDCCFDIJJIJHDC>=?5433461.,.06AFGEFJJJEJJBABAJJ::::FFHJJJHJJJJIGJFJGJHJGGJJDJDDBD?=<JFJJIJJCAA@///>B?<42//%%''1-/89>---/55(''&&''%$%($$$%--//1997899@BHFEHFFIJGJJGFJJEGE6444JFFJIJGJJJEHJJJGDBCGJGJDCJGGHGJHEIJIJEEB?@JE9999A55>7...0/./7?@B=?><@CA@BGB@99==GGJFFDEEE<:::3**,*-3661119)'''@JJFJDFCC++++./13+-*,;:7755500//3133/,**,10,**-/-((()(''122100/,/96669;===?ABBECEHJJJJJEJH>>>>CBDB<<<<?<;8888;:1//*&&'(<>>CDE???>988:>@CC<==;<555462///0''&&&%%#$$%*35?;::<::789557>333+**''''9<@CHHHJHIJJHHBADIGFJHIIJJJFD<<>GJJJJG?@>886>=>:::556?<==<;87<994002;;I=444BDJHJDDCHJJGJJDCDB?533463332-../:9<<=988969FCCDCIHFGFC@?846))))/149DBJEEFJFJJIJIFFEJIGCDCCJDEEIJJIJJJJGJJGJJHJFJCF:**56340/23;3-./(((,<;BEJHJGGIJJJHJIJEJH0000IIHIIJBCDDJJIIJGHJJIJJIJFJJJGHEED=:9/--:>=JHJHJFD:''')???;;;EDCBCBBJHJJDEGJJAJIEJHJJJJJJJJJHHGJDGFGDGJJJHHFIGFJFGJDA>;;BAA>HH86430/.//145<<>J@HJGJJJGIGFFEJJHEIJJJJHJFFHDHGCJ::::=<<;?A.''&'))36CGIDGGGFD99>>=?>>>CC;AABHJHJJJJECBBA:;;<<=A;;::=,,,+++,532/''(+,.19FEBHFGJJJJJJJIJJJIFEFGJJGJFGJGGJHJIJJEIHJEDE?>?:860>?@?@BBA@>>>:5044??>=>BAIIJJEDCBD:65459732&%&&'&&&.1237B?A@AA@@ADDEJJDEA@EHGJDFEJHJJJHJF332111//,%%%%(&&(*)()*65(**,423/---89DFJIGFJIJJJIFJECACBB@GDDJHJJJHJJJHJIJJJIJ?A>>JJAA@B?>::333./*(+(-3578<@?@EGEJHIFIGGHIGIDDCJJJIDCCBGDBCGHGJDEJJFGIJFGJGDID@::;>?EEEEEEJHH@?****(55/'&&*)1--/ADJGFICBAACHJ?<<=<?:;<=EDFEGFFHEH<<;=::;JDIJFJJJJJGJJJJJJHIGEFDHIJJIGJJCEDD=====?=>A?AB746,.../18@@@@?DHJEH<67;<A@@@CCGJJEJJJEEHJJHJJJJIJJGF=98-;?A@AA;8(&'*-.6>>@@C==?AHJJJJJIJGHEGHEFCHDBDEGFFCDBG101DJJJJJJHJJIGGJ<;;;JIJIJJGGGEDJFJJHEIGEEFEHHGHDCB=<=;///HIJDA>>AA?HHEGJJJ?@G=><<>=/)$$$(//.??@CJJFDEIDJJEJJIIJEAA+**+JJJFGJJJIIJHEHJGJJJJJHIIHHHJHJJJJIJ>><<>>@?C76214((((*+%%&&9>,,,<8,FJFIIHJDGA?@?@>21--9ECJFEGCBADGIGJJJAC@=?CJEBB:944/*'$##$$$%%%'*,++35:;=HFJHJJJJGJFEIFFJJFJFEHAAA@HJBA==>>BFBGJJJD5550111>=<<=BB?99GGJIJJJI=;;<H>JDFGJE:;4GJIIIEFI@@A@B:5579:CJHHJJEEC?ACHHJFIJJIJJJIJJJCA?@32277012@CDJ<;66999DDDCCCA;:5../::<>BHJJEEJFFIJJJJHGJJJJJIJJ;;;;I944430/DFHGEEFHGJFJJJJJIJIJGIG:C@<==JJJJJJJJJIEGGJJFIFJEFFJGIJJJJJGFHGEJJ@@@CDDHHGDHJJIHJFHJJGHH?==4>63'''472/00BDHHDGF==<<<?;-,-884444<>=??=FAACCDDBDJJEIGJB?@AEIFJIHEHEFJJ;99,,,(
@Stanford_n8a_1_EcoRI_Ti_plug_1_BigLinear_40_1021
TTAGAGATGTTGGACACTGCGATGGCTGTCACGTTATGCTTGCGGACCTTTCGGACCATGAGCGTCGCTCTCCGCAACTCTATAATGCTATTAACAAACTGTTCAAGCCGCCACAAGTTCCAGATTGGTAAGTTGCAGCCGGATGTTCACATCTTAGGTGGCCTTGCTGGTGCTCTTGAAGAGTACAAAGAGAAAGTCGGTGATAACGGTCTTACGGATGATGATATTTACACATTACAGTGATATACTCAAGGCCACTACAGATAGTGGTCTTTATGGATGTCATTGTCTATACGAGATGCTCCTACGTGAAATCTGAAAGTTAACGGGAGGCATTATGCTAGAATTTTTACGTAAGCTAATCCCTTGGGTTCTCGCTGGGATGCTATTCGGGTTAGGCAACGTTAGTCTCAGGTAAGACTCAATGGACGCTAAATGGAAACAGGAGGTACACAATGAGTACGTTAAGAGAGTTGAGGCTGCGAAGAGTACTCAAAGAGCAATCAATGCGGTATCTGCTAAGTATCAAGACCTTGCCGCGCTGGAAGGGAGCACTGATAGGATTATTTCTGATTTGCGTAGCGACAATAAGCGGTTGCGCGTAGAGAATCAGAACTACGGAACCTCCGATGGTCAGTGTGGATTCGAGCCTGATGGTCGAGCCGAACTTGACGACCGAGATGCTAAACGTATTCTCGCAGTGACCCAGAAGGGTGACGCATGGATTCGTGCGTTACAGGATACTATTCGTGAACTGCAACGTAAGTAGGAAATCAAGTAAGGAGGCAATGTGTCTACTCAATCCAATCGTAATGCGCTCGTAGTGGCGCAACTGAAAGGAGACTTCGTGGCGTTCCTATTCGTCTTATGGAAGGCGCTAGACACCAGTACCACTAAGTGTCAGATTGACATGGCTAAGGTGCTGGCGAATGGAGACAACAAGAAGTTCATCTTACAGGCTTTCCGTGGTATCGGTAAGTCGTTCATCACATGTGCGTTCGTTGTGTGGTCCTTATGGAGAGACCCTCAGTTGAAGATACTTATCGTATCAGCCTCTAAGGAGCGTGCAGACGCTAACTCCATCTTTATTAAGAACATCATTGACCTGCTGCCATTCCTATCTGAGTTAAAGCCAAGACCCGGACAGCGTGACTCGGTAATCAGCTTTGATGTAGGCCCAGCCAATCCTGACCACTCTCCTAGTGTGAAATCAGTAGGTATCACTGGTCAGTTAACTGGTAGCCGTGCTGACATTATCATTGCGGATGACGTTGAGATTCCGTCTAACAGCGCAACTATGGGTGCCCGTGAGAAGCTATGGACTCTGGTTCAGGAGTTCGCTGCGTTACTTAAACCGCTGCCTTCCTCTCGCGTTATCTACCTTGGTACACCTCAGACAGAGATGACTCTCTATAAGGAACTTGAGGTAACTTCGTGGGTACACAACCATTATCTGGCCTGCTCTGTACCCAAGGACACGTGAAGAGAACCTCTATTACTCACAGCGTCTTGCTCCTATGTTACGCGCTGAGTACGATGAGAACCCTGAGGCACTTGCTGGGACTCCAACAGACCCAGTGCGCTTTGACCGTGATGACCTGCGCGAGCGTGAGTTGGAATACGGTAAGGCTGGCTTTACGCTACAGTTCATGCTTAACCCTAACCTTAGTGATGCCGAGAAGTACCCGCTGAGGCTTCGTGACGCTATCGTAGCGGCCTTAGACTTAGAGAAGGCCCCAATGCATTACCAGTGGCTTCCGAACCGTCGAAGCATACCATTGAGGACCTTCCTAACGTTGGCCTTAAGGGTGATGACCTGCATACGTACCACGATCTTAACAACTCAGGTCAGTACCAACAGAAGATTCTGGTCATTGACCCTAGTGGTCGCGGTAAGGACAAACAGGTTACGCTGTGCTGTACACACTGAACGGTTACATCTACCTTATGGAAGCTGGAGGTTTCCGTGATGGCTACTCCGATAAGACCCTTGAGTTACTCGCTAAGAAGGCAAAGCAATGGGGAGTCCAGACGGTTGTCTACGAGAGTAACTTCGGTGACGGTATGTTCGGTAAGGTATTCAGTCCTATCCTTCTTAAACACCACAACTGTGCGATGGAAGAGATTCGTGCCCGTGGTATGAAAGAGATGCGTATTTGCGATACCCTTGAGCCAGTCATGCAGACTCACCGCCTTGTAATTCGTGATGAGGTCATTAGGGCCGACTACCAGTCCGCTCGTGACGTAGACGGTAAGCATGACGTTAAGTACTCGTTGTTCTACCAGATGACCCGTATCACTCGTGAGAAAGGCGCTCTGGCTCATGATGACCGATTGGATGCCCTTGCGTTAGGCATTGAGTATCTCCGTGAGTCCATGCAGTTGGATTCCGTTAAGGTCGAGGGTGAAGTACTTGCTGACTTCCTTGAGGAACACATGATGCGTCCTACGGTTGCTGCTACGCATATCATTGAGATGTCTGTGGGAGGAGTTGATGTGTACTCTGAGGACGATGAGGGTTACGGTACGTCTTTCATTGAGTGGTGATTTATGCATCAGGACTTGCATAGGGATGCACTATAGACCACGGATGGTGAGTTCTTTAAGTTACTGAAAAGACACGATAAATTAATACGACTCACTATAGGGAGAGGAGGGACGAAAGGTTACTATATAGATACTGAATGAATACTTATAGAGTGCATAAAGTATGCATAATGGTGTACCTAGAGTGACCTCTAAGATGGTGATTATATTGTATTAGTATCACCTAACTTAAGGACCAACATAAAGGGAGGAGACTCATGTTCCGCTTATTGTTGAACCTACTGCGGCATAGAGTCACCTACCGATTTCTTGTGGTACTTTGTGCTGCCCTTGGGTACGCATCTCTTACTGGAGACCTCAGTTCACTGGAGTCTGTCGTTTGCTCTATACTCACTTGTAGCGATTAGGGTCTTCCTGACCGACTGATGGCTCACCGAGGGATTCAGCGGTATGATTGCATCACACCACTTCATCCCTATAGAGTCAAGTCCTAAGGTATACCCATAAAGAGCCTCTAATGGTCTATCCTAAGGTCTATACCTAAAGATAGGCCATCCTATCAGTGTCACCTAAAGAGGGTCTTAGAGAGGGCCTATGGAGTTCCTATAGGGTCCTTTAAAATATACCATAAAAATCTGAGTGACTATCTCACAGTGTACGGACCTAAAGTTCCCCCATAGGGGGTACCTAAAGCCCAGCCAATCACCTAAAGTCAACCTTCGGTTGACCTTGAGGGTTCCCTAAGGGTTGGGGATGACCCTTGGGTTTGTCTTTGGGTGTTCCTCGAGTGTCT
+
::80/J@ABA<::<EGDJJHDJD88855)'')*,.(*(),/.2214334<;1;=:;>?G7778?ABACEDJJAEJJJJJHJJJJEJE=>4499:?2111821,&%%&&%%',57==;<</F5JFFIFJJGJFFJJHGGJJJJJHJJGJJIJGGGC>>?AJIFJJJGFFHEHJJJFJHDJJHJJJHJHHJGJJJJHJJHHJJJJJJGIJHJJJJJJJJJGJJJIFHHJJJJJJIJHGJJJHJJJJHJ----9;EEJHIJHJHGIJJIJGJGJJHJJIEJJJHJIJJHJJJJJJEIJAADJJJJEHJIGGHFJJIJJFFDEEJDC956ABCFIGJJJFJJJJJJDDHFJJJHJFDBGHFIJJHIJJJJIG??GJJHJJFJJHGJJJJDICDE311-('%&'%$$$&)(&'((***///)''*23()<>DJHEEJJHJJHHJJIJJIJHJIIJJJJJJJJIJJJJJJJEECAEJJFHJIJJJJGEJBABGJJIEGB:;<<JEEIHJJF999;@@@@JJHJIGE=71/--&%%&1((89;;@CJJGFJJJJJJIJJJJJGHJJIJJJJJJHHJJJHJJJJEJJHCEJJGEDFDGJJJEEFJGHDJ<;&%&&**)(&&%(&(''&&<CABDEHIJGJHJJHJHHJJEGEJJJEIGJJJJGGJGD6557?@FDCEGEJG>===IJDHFE@A@?JJEHHDHHJJGEEDHJHEDBBGGJJGJFEDBBB@=**+,93345B@?>6;B@@BDE???@C<<==FJJJJJJIIFJGHJJHEHJGJG><<;<FGJFHFJFJJJJGJJFJGEGBBEFJJJJJHJHJHJHDBBBCCJCCGADE6666FDBHC<>BEJEFDEDFCDFJHFJHJJJJJIFIJEHHJFFJHEJF>?>8541..,&&&%%%&**+25:EFDDGIHJHFEJEFGGJJJJHJHJJJJJIGHJJHJJGJ@@A@HDBEJIJJIJJDFECIFJJJGJJJDHIJJII?=<;0//087669<AEEJFFFEJIHJEJGFDJFJJJHEJJJJJJDE@JJJICFEH9.((7=ADJJJJJEF@JJIIGJGJJJJJIJIJJJHJJFJJHJHJJGHJFIDHGJGJIJJJHEJEHJGJGIJIJGJJJJJJJJHJJJGFJIJGJFEJEIJIHJIJIJIHJIIFJGGJGH:996888::@?C?DDDJJHJJJEJJHJJJJJHJEGEFJJJJIHIJFGHJIGHJJJFBACEJJJJJFIDDF6667552100,,-.112>=BHEJEJHEGJCDGFIIJJHJHIJJJHJGIJJHHIEJJEGB@ADDEJJJJHDGIJGFGJFJJJIIFIJJJHFIEGJFFJDEJEEB@8445>>@@@?@----5=@?77789JEDIEHEIBJJJJA@@@B@>><=;?J<<DHFIJJGGECA=@<<EFFDDFD@>CDHB@?JFGBHA?;JJ<99CFEFGJ?@@?::7'''5*''&(**6A66;>=9>D>==>ADC====DA772313<<DA?FHFDJJG??>1**,J,/)44(&&&***77>@DIEFDEIJJHFJJJIJHIFCDCCHJG4334;<9:7.--18EEGJDEJJFEDGFHJGJGJJJCDBDCCADDEGHIHFJIEGDC<=7888@@AJDBIDJJJJJHCDHHHJEEJ@8IJJJJJJHJJJIIJFIJIJGJIJHGGJIJHFGHIJHJJJGJGJIJJFJBAD566;CJEHA**+?GIJJGEFAIFIJJIJJIGJHIJFGDDHJCBABIJCHJEJIFDDFC=556JJGFGHIJJJFJJJDHJJJJJJHJGHHHF82274@65/-''1,++)%&&&,,;=>DJHJGJEDCEEBEB@CAJEJDJGGJJIGFFIG>>>@JEJJHJ>=4/.**.**+(()BDIFJJGJJJJJJIGJEJFJHJJEDCEJEJGHJJJJIJJJHIHCEB@?.---9::=<<?@**)4@@@DJGIGIJJJJJJGJGJHJJJJJIHJDDDCIJIIJJBCBBJ@HGJJJF:::;JJHJGHJFCDEDJJJJGJJJJJGJFJJFIJJ>CC())1288>C@DDCHGJJJJJJJEEJ:::788ED743345>>?CCJFG;;;BFHFJJHHJHJJFCCCJJCDFDIHEFEBBDFGEHJJJJHEAAAAJEHGHAFGABAGJJJJJHFJIDCFCEJGFIJIJDCD7633B222143(('5>GEDDGFIJJG?>AHDDDBDIJJJJGJGHCAE888?GJIIEDIJIHJFFJJJJHIDEEJIJHJJHIHGIFFHIJJJHJJJABAAHJDDCEFIIJGJGJFJGABACJFEFDDGFJJJJCED00,,--1($$$%&&&'(1?BBEDCJEJJJJJDJJJIGJJGJIJFJDFEGHHGIEJJJHFC@@FJJ<;<<IFGGJFECGHJJJJJIGFJJ@@JFHFEJJFGC0000764301595555?@AFJGIFGIEEJIGGGHEGEEGJJGIJHGIEIJIJHJHGHDJIIGJIGJIE>>>?JHIEDHFCJJJJCAA?<;FFGFEHICJBDJHGCBDDFEDBD???>BDJD0113444542220111322520//17864220---.//02,210//./.,-./57852211222344111322120.**+,,+))))))**+,34233420/../1135//..,+*&%%&)')44532000145656732221.-,-123100//.)***22320/./0454854444670,,,15532333301/01121225555421001122///./012432001///022////212101126664222246866533100033333211002120000//..//43312222110001345410016634233357976632232//./31110210100122341------,-100126321.-,,-345654420//03844446766676112/..++++00143112354312235441111465643112240,,,-355421.,--021223///.-,,.11122545767312,)))+1011146765/-,,/2500013.--,.//00001200005233533310004611.+,,,,++,3231212211----45..-010012434434311112212231121211..//455442/,,,/.,)%&&+,,,-.300006432110125432122388633333100032011251.--.221224723273.0+,-.1212543455533224211124554344//-***,3442230103::6/,++-08800/2421222367566763234330011//02556840000334337334530//04522256221269532112387/164445443460////1.&)*%%&&*//'&
@Stanford_n8a_1_EcoRI_Ti_plug_1_BigLinear_40_1022
GTGTGTACAGCACAGCGTAACCTGTTTCGTCCTTACCGCGACCACTAGGGTCAATGACCAGAATCTTCTGTTGGTATCACCTGAGTTGTTGGAACAATCGTGGTACGTATGCAGGTCATCACCCTTAAGGCCAACGTTAGGAAGGTCCTCAATGATGTTCTGACGGTTCGGAAGCCACTGGTAATGCTTCACTGGGGCCTTCTCTAAGTCTAAGGCCGCTACGATAGCGTCACGAAGCCTCAGCGGGTACTTCTCGGCATCACTAAGGTTAGGGTTAAGCATGAACTGTAGCGTAAAGCCAGCCTTACCGTATTCCAACTCACGCTCGCAGGTCATCACGGTCAAAGCGCACTGGGTCTGTTGGAGTCCCAGCAAGTGCCTCAGGGTTCTCATCAGTATTCAGCGCGTAACATAGGAGCAAGACGCTGTGAGTGATCGAGGTTCTCTTCACGTGTCCTTGGGTACGGCAGGCCAGATAATGGTTGTGTACCCCACGGTTATCCTAGGTTAGCTATAGAGAGTCATCTTGTCTGAGGTGTACCAAGGTAGATAACGCGAGAGGAAGGCAGCGGTTTAAGTAACGCAGCGAACTCCTGAACCAGAGTCCATAGCTTCTCACGGGCACCCATAGTTGCGCTGTTCGACGGAATCTCAACGTCATCCGCAATGATGATGTTCAGCACGGCTACCAGTTAACTGACCAGTGATACCTACTGATTTCACACTAGGAGAGTGGTCAGGATTGGCTGGGCCTACATCAAAGCTGATTACCGAGTCACGCTGTCCGGGTCTTGGCTTTAACTCAGATAGGAATGGCAGCAGGTCAATGATGTTTGCTTAATAAAGATGGAGTTAGCGTCTGCACGCTCCTTAGAGGCTGATACGATAAGTATCTCAACTGAGGGTCTCTCCATAAGGACCACACAACGAACGCACATGTGATGAACGACTTACCGATACCACGGAAAGCCTGTAAGATGAACTTCTTGTTGTCTCCATTCGCCAGCACCTTAGCCATGTCAATCTGACACTTAGTGGGCACCGGTAGGTTTAGCGCCTTCCATAGACGAATAGGAACGCCACGAAGTCTCCTTTCAGTTGCGCCACTACGAGCGCATTACGATTGGATTGAGTAGACACATTGCCTCCTTACTTGATTTCCTACTTACGTTGCAGTTCACGAATAGTATCCTGTAACGCACGAATCCATGCGTCACCCTTCTGGGTCACTGCGAGAATACGTTTAGCATCTCGGTCGTCAAGTTCGGCTCGACCATCAGGCTCGAATCCACACTGACCATCGGAGGTTCCGGGTGCAGTTGTTCGACTCTGACGCGCAACCGCTTATTGTCGCTACGCAAATCAGAAATAATCCTATCAGTGTCCCCTTCCAGCGCGGCAAGGTCTTCTTGATACTTAGCAGATACCGCATCGATTGCTCTTTGAGTACTCTTCGCAGCCTCAACTCTCTTAACGTACTCATTGTGTACCTCCTGTTTCCATTTAGCGTCCATTGAGTCTGACCCTAGATGCCATCCTAACCCGAATAGCATCCCAGCGAGAACCCAAGGGATTAGCTTACGTAAAAATTCTAGCATAATGCCTCCCGTTAACTTTACGATTTCACGTAGGAGCATCTCGTATAGACAATGACATCCATAAAGACCACTATCTGTAGTGGCCTTGAGTATATCACTGTAATGTGTAAATATCATCATCCGTAAGACCGTTATCACCGACTTCTCTTTGTACTCTTCAAGAGCACCAGCAAGGCCACCTAAGATGTGAACATCCGGCTGCAACTTACCAATCTGGAACTTGTGGCGGTCTAACAGTTTGTTAATAGCATTATAGAGTTGCGGAGAGCGACGCTCATGGTCCGAAAGGTCCGCAAGCATACGCTGAGCCATCGCAGTGTCCAACATCTCTAAGAATGTAATAAGGCTCTTATAGTTTTCCATACATATCACTCCTTATTGGCTTTCTTCCAGTCAATCATCTTATCGACTACCTTGGCACCAATCTGAACCACTGTGTAGGCGATAGCGGCAACGTAGAACCATTCGTTAACAACCCAAAGAACAGTCGAGCACTAACATCTGCTACACCCGTCCCAACAATTGGAGCAGCCTTAATCAATTCGTTGTTAAAGTCTAATGATAGCACCTTGTACCTCCTTGAGAGTCCATCCGTGGACTACACGTCTTCTTGTGATTTACCAATTACTCGTTCTCCACCATGATTGCATTAGGTACTGAACGACTGTCTGCAATATTCTTGAATCCGAGACCGTTGGAGTGTATTTGGAATCGTAACCATCCACCATCAGAGGCTATGAAGTAGATTCCATCAGGGGCCAGTACGGAAGAAGTTCCAAGAGTTGTTGGCACACTTAATCCAGATATTGCGGAAGCGGAGATCCTGTGAAACAGTCACACTTACCCCACCGCCAGCACTACCAGACCACACCTGAGTCCACGCCTTGGACTTCGCAACGAAGCTGTCACGTAGGTAAGCATCCAGCCATTTACCTCCCCACTTAGTACCTTGAATATTACCATCAGTGGCCACAACGGCCTGACCTACGTGGAAGTGTTTGTTAACTACTGCATAGTCCTGCTTGAGTGTTAAGGTGGTACCATGTTACATAGGAGTGGAAGGTACAGTCATTGTTGTTATCTGACCCTCTACCAATGTACCAGTTATTCCTGTTACCATCTTTCAATAGAATCTAGTGCGCCTTGTCGGATGCGGACTGAATTGAAGAACATGCCCATTCTGCAATTTTAGCTGACCGGTCATGGCTCCACCTTGGGTAATAATGTTCCGTTTACTACTAACTGGATGTTACCGCCTATCGCTGTTGTCCACTCTCTACGTTGAACATACATCAGCCATCCGTTCTCATCTCCCCACTCCATGACAGAGTAACGATTAGTGACACCACCAAAGAACTGTTGATACTGGCCACAGTCAAAACCGTTTGTGGTCATGTAAAGGCGCCCGTTAGCGTGAATATTTCCTTTCCAGTACACATTGGTTCCATCTACCTTATCAATTGCACCAGCCAATCCATTGTAATTTTCCAGCTTGTCTGCCTCACGTTCCGCACAGTATTACTGCTGTTCTGCCAAATGAGCAGAGTTAGCGGATGCTGTGGCAGAGTTCTCAGCGTTTACCTCAGATTGATGCGCAGCGGAAGCAGAGTTCCCAGCAGATGTAGCGCTTTGACCAGCCGTATTCTTGAACCGCTTGGCTTCGTCTCGGAAACCCTTGGTCTCATCGCGCCACTGCTTTGTGTTCGTAGCGTTGGTACTGGACTCGTTCTAAAGCCCTCCGCTTGGTTTCTGAAAGTCTCAGCCTCATTACGGAACTGTAAGGCTTCATTACGTGCTTGCCATGAGTTCTGGTTCATGGTCTTTAGTTGACCAAACGGAACAGCATCGCGGTCATCCACGGCGTTCGCTAGGTTCACAATTCGACGACCACGAGCATCCAAGTGACCATCGTTATTGACACCGATAGTATCCGTAGTGAGGTCACGGGCCTCTTCCGCTACGTGCATCGTTTGAATCTGAGCGACGTTAAGGTCATACGCGCGGAGGATTGAACCATCCGTAAAGTCAACCAATCGGTCGGTAGTGGAGGTTACTCGACGTAACTCGATGGTCGTGTAGCCATCGGCTGGACCCCAAGCCTTTGTCAGAGAGATAGTAGTACGTGTAGCAAAGCGATAGTCTGTATTAATCGTAAGGACCTTTCGGTCTACACCAATAAGAGTTACCACTACGAACTTACGGGCTAGATACTCAAACGGGATATTAAAATCACGATTGGAGCCATCTAACTGGTAAGTCAAAACGGTTTTAATTACGTTAGCCATTTGACCTCCTTAAAGTAAATCTAAGAGACTACAGGGAGAAGATTATTTCGCCTCTCCCTATAGTGAGTCGTATTATTTCCTACGCTCCCTCAAGTTAACACCGTTCGCCTCATAAATCTTCAACACAAGCTGTTGAGTCAATGGGTCGTTCGGTACTAACTCTTTTGTGAGTCATAAGACCAGTCATGAAGTCCTGCTCGGTTGCTTTATTAGGTGAGTTGACCACGCCAGCAGCATTCATTAAGGTAGCCCCTACGTTAGCCACAAAGCCAGCCGAAGGCATCTGTTCCAGAAGGTTTGAACCCATAGCGCCCATTACCTCTCTAGAGGTGTGGGTTTGTTTGGGTCACGTTCCTTCACGGTGTCCTTAGGTAGAATCGTAGAGCGAGCCATCTTGGAGGACTCGAACCCTAAAACACCACCAACTAGGTCAACCATAGCGAAAGGAGCACCCGATTGAGAACTACGAGATAACGCAGCGTGGGCAATCATGGTTGGGTCCAGTGCACGCTCCAAGTACTCCTTACGTTTCTCCTTAGGCAGAGCGTATGCTTTGACGTGTGCAGCCATAGCATAGAAACCACCAGCGAGACCCATAGAGGTGATGATGCTCAGCGCAGCGTCAATCGCTCGGTTGTTCTTGTATCCATCATAGAAGGTTCGCGGAGACCGAGTTAAGGGACTTGATAGTGAAAGACTTAAACTGCATAACCATCTTACCTAGTGCTCCGAACGCATGGGAATCCTGTAAGGACGCCTTTATGTCGAACGTAGGCATTACCTCATCAGCTACCTTGTCAGCCAGTCTCCATAAGTACCGTGGGTCCATAGAGAACGCTTGCTTGTCCTTAACGGTAAACTTCCCGTCCTCACCGCGTACCATATGTTCCTTGATCGAGAGCTTGATGCCAGCCATCTGCTCAGGAGTTACGGAGGCACCACGAAGGAAGCCTTCTTTCTCCCAGCGGGTAGTCTTACCTGTTAGGGTGGCACTAATAACATCCCCAAGCATACCTTGACGCGCAGCATCCAGAAGGTAGTTAGTGGTTCCGTTCAGTAGCTTAGTCCACGGAGAGCGAGCAGCCAGTTCCTGTGTTGAATACTTCAAGGTCCCTACGATGTTCGCCACGGCAGGTCCGGTATCAGTTGCTTCCCTTAGGCGCTGCACAATGTCAGCACGTTTAGGCCGAATCAACTGGTCCACCTCCTTCCCGAACAGAGACGCATGGAGTTCCTTGAGTTCCTCAGCTGAAACTGGTTGAGACTGTAGAGTGTATCACGCAGAATTCAAATGCATGCCCTTAGAGCACGAACGTTACCAGTGACAATCATCCCAGCAATCTCCGTAATGTTCTGAGCACCCATGTAGGCGTTCTTAGCGAAGAACCCTAGGTCATTGATGGCACACAGTGAGGTTTCCCACACAGTGTCCTGATTGCGTCTAGCACGACCAGTAAGAATCTTAACGGTATCCATTAAAGCATGTACCTCGCCAGTCTTCTTACCGTCTCCCTCAGCTTTCGCTTTGAGAGCCAAAATCTCATCCTTAAGTTCCTTAGTGGTTTTACCGATTTGAGCCCCATGATGGCGATGTCACCATTGACACGGCGGTCATACGCTGGCATGATGCGGAACATATCGAAGTCCCTTAGGTGATTCACTGAGAATTGCTGTCCGTCTGGCATAGTGATGGATAGGTCCGAATCAAACAAGTTACGTGCCTCAAGGAATGAGTTATTCTCGATACCTACTAAGCCCTCAATGTTCTCTTCTATTATGGAACTGTTGGTGAACTGGTCTGAGTGGGAGATACCATAAGCCTTATCCATAGCGTACTTCTCTACCATCTCTGGTGTTACTTCCTTCACCCCGTGTAATTCCTTAAGCATCTCATCGACTCTGGCCTTGACCTCAGGTCTGGAGACGTAGCTGTTCATCCATGAGCGGGCAATCCCTTCCTGCAAACCTTCGGCACCGTAGCGTTGAATCATCAGCGCCTTGGCATGACCAGGTCATATACGTGAGGAACGTAAGTACCTTTGTGGCGACTCTCAGGGAAGATACTCACAGCCTTTGTGTTACCGAATATTGCTGGGTTTTCCATAAGTTCACGCTTGGTGTCAAAGTGACGCTTAATGATGTCCATAACGATTACTCTCAGACGGAGTGAGTGCCTTCTGTAGTTCTGGACGCTCAATCACTAGTGCCGCTCTACGGTAGATAGTGTATCGAGTTTCTTCACGGGACATCTTAGCGCCGCCAGTAGAGAACTCAGGGTCTTTCATAGCGTCAGACATTGCTTTGTACAAAGTCATTATAAGTACGCTGGTCAGTACCATGAAGTCTCTCATGGATGTCAGAAGCTGTTGCACCGAACTTACCTGAGGCACCAGACCGTACAGTATACCAGTAGGAGAGCGAACGAGGTCGATAGCCACTCTACGGATGTCAGCATCGTCAGACCCCAAGGTCTTCAAGCCAATCTCGGTGAACCCAGCCAGTTTGATTCCTCGCGCAGCCTTCTTCAGGGTCAACCTCGGAGAACTCTTTTAGAGTCTTAGGGTTGATTGGGTTGCTTGCACTTAGAACGGAGCCATCATGTAACACCACGGCACCTCTCTCTGTTGGTAAGTCCTCATAAGGGACACCATTATGTTCACCTTCAAACTTCATGTTCTCAGTGTTCATCCGAGAGAGGTCCGCAGAGTTGGCGTTTCGTGCTGTCTCACGGGCTTCCAATCGCATCATAGGACCGATGAACTCATTGTCGAACTCAGCTTCTGGTTTACTGCGTTTCAGTCCAGCAGCTACAGCGTCACTGATTGCAGACATGCCTGCGCCAAACACAAAGCCACCTAAGGCAGCACCCGCATAGTCTGCGTCACCACCAGCTACGGAGGTACGGAGACCTTCGGATGCAACGTTCAGAGCAGCACTTTCGGCACCAACTACAAGAGCCTTATTGATTAACTTAAAGCCCTTACCAGTGACACCGACCATAGGAACATAGCTAAGCGGGTCCACACCAGCACCAATAATACCAGCACTCAGTTTGGCACCTAGGCCAGCCTCGGCAGCGCGGGAGTCATTCTCAAAGTTCTCGTTAGCCAATTTAATGAGGTCATAGAGGTTCTCAGGGGAACCACCAGTTACAACGTTGATGTACGCAGGGTTCTTGACCTTCGAATCTTCTCTAACTCCTCTGGAGTCCAGATGTGAGAGTTCCAGCGAGTCGGCGTAATGGTGTCTTTAAACACATCAAAACCATTATCGAGACGACCAGCACGGAAAGCCAGTCCAGCGACTGAGTTGGAGAGTTCAGCTTCGGCAGCATTTTTGAATCCGAAGAAGGTTGAACGACTGTTGTACTCGTCAAGTGTTTCTCCGTGGGTCTCCCAAAAGTCCTTGGCGAATGGTTTCGCCGTAGCCTCCTGTTCGATACCCTTAACGTCAAAACTTGTGGACTCCAGGAAGTTCCTGTGTTACTTTCTGCTTGTGACCAATTCCAGCCAATCCTACCTCAGCCGGAATGCCTTTACCCTTTGGGGTTATGCCACCAAAAGTTTCCAACTGTCCAGCCATAGGTGACTTCACAACATCCAGAAGGTTACGCATGTCCGTTACGTCCCTCCTCAGAGATTGATGCGAAGTCTCCCTTAGAGTACGCCTCAAGTTGGATTACCCAAGCGTCCCTCGCCTTGGTTGTACGCAAGGGCAGCTTTGAGTTCATCGCCATCAAACTTCCCTACCAGACCTGCAAGTTGCTTAGCGGCAGCATTGATGGCTGACTCAGGGTTCAGTCGGTCGTCGTCTGGACCATCGGTAACTCGCAGACCGAGGGCCTTAGCGGTTGCCTTGGTAAATTGCATCATGCCTAATGGTCCAGTCTTAGATTTTGCTGTAGGCACAAATCGTGATTCTGTCCAAGCGACTTTACGTAAAAGGTCATAAAGAGACCCCGTTGGCATCAGCAGCCTTTTGGAACAGACCATCATAATCACTGGTACGTTCTTATCGTATTTATCCATTTAGGGCCTCCTTATGTAGCCTTTAGTTACTCCTTACGTCCGTAGATGAACTTAGGAGTCTGTTTACGTTTCTCTCGGACTCGTTTAGCAGCAGCTTCACGGGCCTTCGTAGCGGCAACTATAGGTGCTCGCTTGTTCACATCAGCCAGAGCCTTCTCACGAGCTTTCTCTTCGAGTTTCTTCTGGTTCTCACTCCAGACCTTCGAGAGTAACTCTTTGTCGTATCGGACTCTGACTTGACCTGTGGTGTCCATAAGGTAAATGGAGTCACCTTGAGAATACATGGTCAGTTGCTTATTGGTTATCCAAGGGTTGCTACGCAATGATTCCCTTACGTGCTTCCTCCAGAATATCCCGACCTTGCTTCCCATGATTTCGGGTCAGAGTTAACCTGCGTCATCTTCTGGGATCGCCCGAACAGCTATCACCCGTCAACATAGTCACCAGTGAACGTGTAGGTAGATTCCTTAAGGAACTTGGTCATCTGCTCCATAGCCATGCTTTCGTTCCCGAGCGATACTTAACGGAGTCATAAATCTTACGTGCAGATTCGCGCAGTGACGCTGGCATACGGGCAATCTCAGGAGCCTTAGATGCATTCAGTGCAGACTCGAATGCTTTATCATCCTCAAAGCGTTGCTCTTTGGACCGCTTAACAGTCAGTCAGTCAGGCATCAAGAATAACCTGAGGGTCAATACCCTGCTTGTCCATCATGTCCATCGTCAGGAATAGCTCAGCTTGGTCTGGGTATAGCGCAGCAATCAACTGAGGGTCAGCATTGCGGATTCTGCGCAGAGCATCCATAGCTGGGGTTCGTTCTGGTAACTACCGTTAATCACAGCGGCAGACCACTCTTGACCAGCGTCAGTGACCATGGTTCCGATGGCTGTACGGAATACTCCCGTCCCTTAGAGTCCGCTTGAAGGTACTTCAACTTCATAGCATCCTTGGCACCGTCTGGAATGTCCATACTGTCAATCTCAGCGAGCTTCTTATTGGCGTAGTTAACCATATCGCTATGCTTGAACTCACCAGTGTTCTCGTTGACTGGCATATCCTTAAAATCCGTTGAGACCCACTCACCATTAATACGCTTCTGGAATTGCTTGTCGATTACGTCAAGTTTGTTCATTGACTTCATGGAATCGTCCAGAGCCTTGGCCTGAGCTTTCGTCCATGCGTTCATCTGATTCTGAACTTGTTCCTGTGCGATTAGCCACTCACGTTGTGGTGTCATCTGCTCATCAGGTTGGACCTTATCTAGTTCAGCCTTGATACCTTGAAGCATCTCCCAAGCTGTCCTTGGGTCCTCTTGGTTCAGCGCAGAGTTAATCTTCAAGCGATACTGCTCGTTCAGCTTCACGTAGATTCTCAAACTGAGAACGTTGTGCTGTGACCATGAGAGCGTTCCACTGTTCCTCACCAATAAACTCCTCGGTGCGCTGGTTAATGACTCGTTTAATGCCTGCTTCTGGCGAAGCGCGTGGGAAGTCAGCGCCACCACACGGCTCAAGCGTCACTGAACGCTAGGCTTATAAGCTGTGTGGCTTGAGCATCAGATGGGATTGCGCCAGTAACCAGACCGTTGTCGATATACTTCTGAAGAAGATCAGCAGAGTCTGGACGACGCGGCGTCTGGGGTCTGAAGGACACCGTTGAGTTCCACTCGGCTGTTCATGATAGCGCCCTTGAGCTTGCTGGCTCAAGAGTTATCATGCGCACCATACAGCGAGATGTTACGCTCGGTAATGTCCCCGTTGAAACCACGCTGATAATCAACGTCCTCAGGGTCGATGCCGAACTGCTCAGCGTATACCTTAGCGCCCTCTTGAAGGCGACTATGGCGATACTCTTCCATCTCTTCGCGAGTACGGAAGACACCCTCTTTTATCTTCTGCATAACGTCATCGTCCACAAGATACGCAGCGTTACGACCAGTCTTGACTCGGAGTGCTTCCATAGCGTATGGGTCATCCTGATACAGAAGGGTCCCGTTGTTGAGAGCTTCTCAACATTGTCAGGGGTCAGCCATGATCTGGTTCAAGCGTTCATCAGCTAGGTCTCGTGCTCGTTGTTCCTTAGCGGTATACATATCGGCACCAGCCTTAGCGAACCGACCAATGGTGTCCCAATCAGCTTAGACCTGGCTGTTTCGGCCTGAGTGGTTGCTGCACGATAGCCCATACCTCCAGCACCACCACGTAACCGAGAGAGTCCCGGTTGTGCCGCTTGAAGGGCAGATTCAATTTTACTCATAGCTCATTCCTCCCCGTCTTGGTTCCTTTAGCGGCAACAATAGGTGCCTTAGTTGTGGACTTAGAGTCGAACGCACCGGATGCGTAAGCACTCGCAGCGGAAGACCCCATGATAGCCAGTGGGTCCAGAACCATCTGTAGCTTACTCTTCTGTTTCTGTTCGCTCTTATAGATTTCGTCAATCTGACTTGCAGCACTTTGAGTACCACCAAGTTGCTGTCGAAGATTGCTTGGTAGTCACGGCGATAAGTCTCAGTTACCATATTGGCTTCCCGAATGAACTGTCCTTCTGTGACTCGCTTAATGCGGTCCATTGAGGAACCTTCAAGCATACTCTCTCCGATAGCCGCTCGGATAGACCCAATAGCTTGGACCTTCTGCATGTTCTGTCGTCGAACTCGGCGGACGCTTCCTCAAGTTTACTTCGAGCTTGCAACGATAGGTCAGCATTCTGGATGTTCGTCTGCCTCATGATTTCCATAGCTTGACGACGACCAGCAGCGGTCTGAGCGGCAATCATTTTGGCCTGAGCGTTCTGACCACTGATAGCCTGAGCGCCAGATATAGCGATAGGTATTGCGGCTGCCCAACACATATGGTTATCCTCCTTTCGTGATTGTAAATAACTGAAATTGACCATCTCGTGTGTACTCTTCATGGAATACCGCACCGATAGTCTTGAGGAAACGAATGTGGGACGTATTGCCTACCCATACGTAATTCCAAAGAGTATCATACTTCTCAAGCATCTTATCGCGATACTCCATGATTAACTTACGGAACTTTCGCTTAGCCTTTCCCACTACATCGCCACACTTGGTCGCTACGTAACAACAGCACTGGTCCCCGCAGTTACCACCGATAGCTAGAGGGAACCCATAGAGGCTCAACGTGACACACTCGGAAGCATCAGGGAAACTCGGCTCAATACCAGCAGCCTTAGCTTCAAGAATGTCATGGTGAGCCGGAGTGAATACCTCAAAGTCTGTACTTTTAGTAGGTCTTATAGTCATCATAAGAAAACCCTCCCGTAGTCGTATTGTTCTCCCTATAGTGAGTCGTATTAATTCGAGCCACCACAGGGAGAATATTTAATTAAAATACAAACTCTTCCGTAAGTAGTTACCTTCCCAGCCACACCCAATGATGTTCGGGGTAGTCTCATCTGACAAGATGTATACAGTGTTGAACTTGGCGTTACCAACCACAGGGAATCGATATTGTCCGGTCCCTAAGTTCAGTCTCCCAGCCCTCAGAGTGTTAGAGCCTAATCGGGCACCAGCCATTGTGTACTTCCAGTTAGACGATTGGTTCTCAACATAAATGTCAAACGTACCAGAGTTCTCGTAGTTAACCCACGCTCGGCGTAACTGTCAGCGCCAATGTCTTCCGTGGAGGTGAGGACTTCGTCGTCGGCAGTCTGCTGATCGAGGAACTTAGAGAACTCATATACGAAGTTAATGTTGAACCCAATGTACACCATGCGTCCCTCCAAGTTACCGCTGAGTCTCAGCCAAGGGTCGCTATTCCACCCAGCCGTAGGTTGCTCAAACACGGTTATCTTACCATCAGGCTCCAATACAGTGATTTTGCCCCTCCCGAAGTTTGCACCATAAATTGTTGGAATATGAATAGAGGTAGTGAATGTGTCATCGTTGTATGTTCCACTAGGAATCGTGTATCGAATCTTCATGTCCATAAAGGCACGATAGGGTTCTCCCTGTAAGTCAATGGCGTTCTTAGTGAAAGAGATTCTAGCTAGGAACGTATTGAACTCATTGCGAAGAATCACATACATATCTGAGCTGATACTCTGACAAGCTAGAACCTGTACGTTTTCCCCAAAGTCCCAATGAGACCACGACTGTTGCCTTAACTCTTCGTTCAGGTACAGGAATTTGTACATGAAGATTTTACTAGGGTCCCCGTGAGATAGTACCGAACAGAAGTTTTCCGTACCACTTCCGCAAATACTGAACACACCATTAGGGATGTAGTTAGGAACGTGTGATGTAATGTCCTCAGCATTCTTAACGGAACTGACATCCTGCACAGCATCACCTGTGGATGGACGTGAAGCTGGACCTCGGACTAGCAAAGTAGACATTACGCCCAATCCCAAAAGGTCTCGCTCGGTCCTGTACGTCAAACTGGGTCGTTAGGTTCAACTCAACCGACTTAGATGTGGAGTTACCCGAGGCAGTCAGGACGAATTGTGCTTCATCGGACCAGATGCGTAACTCTTCTGAGAACGGAACGGCGTACTTAAGGATTGCTATTCGTTGGTATTCACAGCTACGTCTATCGGTCGTCCAACACTAAGGTTCGCAATGGACGCAGGGTAGAAGTTGAAGTATTTGGCTGTACGACTCAATGATGTTCTCCCCACTAAGGAATCCTAAGCGGTTACAGAAGAACACATCGTTAATACTTGAACCAACAAAAGAAGGCCAAGGGTTGGTGTCAACGTCACCACAGAGTTTCAGGAGACCACTCAAGCCACTTGAAGTCGAAATTACCGTCAGCGGCTCGCACAAGAGCGTGTGGCATGGTTTCCCATAGAACTTGGTCCTCAGTGTTCCAACCTAAAGTCTCAGTCCAAACTTTCCGCTCAGCGTCATACCGAACGTAATACTGGTCGGCAGACTTAGAGGCGTCCCCTACGATTTTCACCATGTAGCCGTTAGGAGCATTAGGTGGCAGCTTAGAGAACGACTGAGCGTAGTGGGTCACAGGGTTAATCAACTGGTCTGCGTAGCCATCTTTAGTCGTGAAGGAGTCAATCTGTTGACCACTAGGTGCGGTCACATGGATGAACCCTTGCCCTACATTTACAGTCCAATCAGACAAGTTAGTGCGCATCTGCTTGGCTAACTCTCAGCTAACCATTGGGCATCCGTATTGTTTACGTGTTCAGGTTGACTACCATCTGGTATCTTATACTTCGCAACGTCTTCCGTTAATGTGTACAATTAGTTCCCTACCATACTGACCACCACGAACGTTAATCAATCCGTCTTGATTAGGGTTGTAATTCGGTAAGTTGACAGACTTTGTGTTCTTCTGTGCAACAACGTTACGGTTAACGATGAACGTATAGTCTGCTACAGTAACCATTCGCAGGTCGTTACGTGGATTAGCGGTCTTGATGTAGTTGGAACCGTTAGGATACCTAACTTGCTTCTCGTTACCAGAAAGGTCGAACACTCGGATTCCGCTACCAGTGAACACAGCGTAATACTGTTCGTGCTCATCTCGGTTAATCAGGTGGATGTACGGAGCTTGACCTAACGCACCGTTGTCTCCAAGTGTATTTAAGAAACAAGAGGTGGACGCTTTGGAGGCCCTCGGTCTCCGAAGACCAACCGTTAACTTGGCGTGACCCTTGGTCTGGATAACGAAGGATGTCAGGCTGTTGGCTGATACCACCCTTCAAGTTCTTGATTGATTGGCTAATGAGTGCCATTAGAGCCTCCTTATTTATTAATGTTAGCGAGTCAGTAGACCAGAAGTGAACGCATCTCCATCCAGCATATTGTACCCACCGTAGTCCATCTCATACTCCATGCAGACGTCTAGCCTCATCTTCCTCTTCTTGGAGTACACCCTCTACTTCCGGTGCCCCAAAGAATCGGTTGTTGAACTGACGGGAAGCCTTGGTGACAATCCAGTAACGGAAGCACTCAGGCATCTCATCGTAGTCGCGGAACGAATAATGTTCACAGTAATACCAGAGTCAAAGCGGTCTGATTGACTCGTTCGGTCATACACATAGCCACCTCGGTTAACGTAGATGGATTGACCGGAAGTAGACATTAGGGATAAATAGTCGTCACTGTATACAATCAGGTTGGAGTAAACATCAGGTAGTAGCGTTATGCCTTCCTCAATGTTGAACGTCCATCCACGAGATTGAATCTGTCGGTTAATCTTGTTGAGAATACGCCGAGCGTTCGCTGCATCTGCGTTAGCGTCACCTTCCAGCATCGAGAAGTACACCGATAGACGCCGGAATATTCGTTTCACAGCTGATAACTCAGCGGCAGTCTCAACGTTCATATCGTATGAGCGCATATAGTTCCTCCTTTCAGCAAAAAACCCCTCAAGACCCGTTTAGAGGCCCCAAGGGGTTATGCTAGTTATTGCTCAGCGGTGGCAGCAGCCAACTCAGCTTCCTTTCGGGCTTTGTTAGCAGCGCGGGTGCGTGCGGCCTCCTGTGCTGGCGTTAAGGTTTCTTCTGTTGAAGTAACACTCGCCTCTTCGGGACTAGCAGCGACCGTTGAGGCCACCCCCAGCATTACTCCACTTTGAAAACCACTGCACCAGCAGCTTCTGGGCGAAGACCACCGTGGCCCATTGCGTACTTAGCGATAATCTGGTCCGCTTGGAAGTTAGCACGGCGAGCGCGCTCCAGAGCCAAGTCACGCAGCTTAACAGTACCTACCGCAGAGCGGTGCATGAACAGGCCGATAACGTTGTCCTTAGCAACCTTGACATTACCCTCACCTTTATTGGCAGGGAAGACGTGCTTCTGACCAGTAGTGCCCTCACGAGCGGTACCAGCACCACCAGCGGTGAGGTGCAACTTCTACAACCTCAAAGCCCATAACGTTGCGGATAGAAACCCTCTCAGGGTCAATCAGAGCAGCGTAGTTTGCTGCGTTCGGCATCAGTGCTGCCAAGACGCAGAGTAGCTATCTGGGTCACAGTAGAACACACGGTCAGCAGCCGGAACATAGTTCTTGGTCAGAGCCGCACGAGCCTTCATCAGAGCCGCAATAATCTCCTTACCCAGCGCAACTTCGTCGGTCAGTGCGGCCTTGTTCTAAGTCGTGCTCAATTACGGTAGCAGTACCTAAGCCCTCGATGTTCTCATTATATTTGCTTTCCACGTTACACAGACCGGCAATCTCAGCCAGAACCGCACCATCCGCAGCCATCGCCGAGATTCACCCAACTGAGAGGTATACTCAGAGCAAACGTCGTAGTGGTTCATCGCGTCCTCAATATCATAAATCAGAACGTCAGCCGTCAGGAGACCATGAGAATGGTGATTACCTTCTCGGTGTGTTTGATGTCCTTACGTTTATCGTCGAGGTTCTCGCCCGAGCCAGATACGCTGCCTGAGTGCGACCCAGAACGGGAACTGAGCGGATTTACCGCTGGAGATGGAACGTACCATGTGGCGAGAAGTGGTCACGGAGGTACGAGCGAACGCAGTCAGGACTTCACCGCCAAATACCTTCAAGAACAACGCCAGTTATCTCCAGCAGCAACTACACCTTTACCTTGGTTAGTACCCATTTGCTGTCCACCAGTCATGCTAGCCATATGTATATCTCCTTCTTAAAGTTAAACAAAATTATTTCTAGAGGGAAACCGTTGTGGTCTCCCTATAAGTGAGTCGTATTAATTTCGAAGTCTATCAGAAGTTCGAATCGATTACTTCTGTTCGACTTGACGACGATAGTTGGCATCTGTGCGATACCGAGGGTCACTCATAGCTTTAATCATCTCGCTACGGTCCGCAAAGCCTTCACGCTTGGTAGCCTGAGGTTTAGCCGGAATAGCACGATTAGTCACACTACGAGTTGGCTTACGACCGAACGCCTTAGCGCGAGCTTCACCAGCCATTCGATGATAGCCTTAACGGTCGCTAAGTCACGACTGGTCAACGCATTATCCAGCGACTGTGCAGCCTCAGGGTTGTGCGTCTCAAGGTGGTTATACAGTGCATCAAAACGTTCACGACCACCAGCGTACTCAATGACACTGTTTACGTACTGCTCCACCAGAGCTTCTGACCACGGATATACGAGTCAATGAAAGCCTTCGTGTAGCCAATTTCAGCCAGCTTAGCGTAGGACTCGGCGGACAACTTCTCGTTCTCCTCGTACTCACGCTGGATAGCCTCAATGGTCTCGACACTCATGCCACGCTCAGCAGCAATGTTAATCATCTCTTGGAAGCCCTCTTCGTGCTCACCAAGTTGCTCAGAGGCAGCTACCAGTTCTTCTGGAGTCTCGCCCAGTGGGGTAAACTCTTCGGAACCTTCGGTGCCCTCAACGCCTTCTTCTCCAGTGTCCACATCGGTCGGCTCAGAGCCATCACCGATACGAACCTGAATGCGGCCTTCGTCATCCTCTTGACCGAACGGGTCAGAGTTGTCATACAGGTCACGTTCTCACTTCGTCTGACGCTAACTCGATTGCATCATCGCCATCACGGGCAGCAACATCAAGAGCCAGCATGTTCTGCTCATGTTCCTCAACGGAACCACCAGACATCACAGCGGAGTTCACACCAAAAGATGCATATACGTCTGCATTAGATTCAGCCATTATTATTGTCTCCTTAAAGTTGAACTACAGGAAGACGAGGACTCCAACCTCTTGTCATCGCTCATTTCAAAGATGAGGTCTCCCTATAGTGAGTCGTATTAAATTCCCGGCTGTAAACCTACGGAATCAGCGGCAGCAGCCATAGCCTCAGGTGAAGCTGTAGCTTGTGCAGCCATACCTTGAGCCAGCGCAGCAGCACCATTATCCATACCCATTTGCATAGACTGTTGGGCCATCTTCTGTTGCTTCTGTTCTTCGGTGAGTAGAATACCAGAAGTGTCAATACCGATAGCGTTGGCAATACGTAACTTAATCATCGCAAGGTTAATATCAGGGTCGTCCCGCATAGGTGCCAGTGCAGCCCACGCAGTGACACACCGCTCCAGCTTATCAAGGTCTTGTCCTCGACCAATTGCTTCCAGACCTGTACTAATGGTTGGCTCTACGGCTTCCTTAGGTAACTCAGGAATCTGTTGCGTGGCTTGTAGTTGCTTCAAGAGCACTCGTACCAGAGGCAATTGTAATTCTTGAGAAAGGATAGAGTAGACACCACCTAAAGTATCTTCAAGTTCAGAAGCTACATACGATCTCTTCGGCGGTCACACGTTCACCTGTACGCTGAACCGCAGAGTTCAACATAAAGGCGAGCCTCGATAGCGTCACTTACGGCTTTAGCTACAGTAAAGTCTGCTTGCTTCTCCAGTTGGAGGAACGAGATGTCTTCTGGACGACCAGTAACGAAGTCGCCGGTCTGAGTTGGTCAGTCGGCGTGGCTGGGTGATACCAGCAGGATTCACTAAGCCGATAACCTTAGAGCTAATCATGGACATCTTGACGATAGCCTCTTGGAGATTTTCAAGGGACCGTAAGTCACCTAAGTATTCCTCAATGTACGAACGACCGTAGGATTCACCATCTAGTCTGACCATCCGAATCGGGATGTATGGGCAAGCCTCTTAGGATAAGTCCCATCGGAGCCTTGGACTTCCATACCCTCGACCTCTTCGTATCGGAGGTATTCACCTGATCCTCATCCAGATAGATGTAGTGTACACGTCGATTGTCTCATCAGCTTTCTTCTCACCACCTTGACCTTCTACAGCCTTACGGATGTCCTCAGGGAGAGCACCAAAAGCTATCTGGTCACGAGTCACCATTTGCAGAACGTTGCCGAATGCGTCTCGTTGGACCACATAAGAAGACAATGGGACCGCTCATGGGATTATAGTTTGACCCTTCCGGTTCCGGTAGGTACAGCAGGACGTTACCAGCTACGACTAACTGTTTGAGAGCCTCAAAGAGAGTCACGCGGTAACTGTTAGACTCAATGTAGTTCATGATGATACGCTCTACCATCGAGAGGCCCTCATCGACCTTAGCGAGTCCATCGGGGTCGCTCAGTAACTGCTTTGCTTCATATTCAGATATAGTAAGTCGCATCCAAGTCTGCATAGGGAATAGAGCCAGCATGAGCTTAGAGGCTAGATTGTTCGACCACGAGCGCCCACGGCTTCCACCGGAGTTTGATAATCTGTAGAGGCGTTATCGGAGTCCTTAGGGAACAATGATGGGATGGTATATTGAGCGCAATTCTGAGCACATGTCATCAGGAGGGGCACGGTCGTTCTTTAAACACTAATCAGACGAGAGCTTTTTGCGCCATCCTCCGCAAGTCCTGTTCGTTTCTCAGCCATTAAATGTGTCTCCATGTCTTACGCTGTAGTATTCGCGTTATGGTTGATTGACTGACTCCATACAGTTCTCCTAAGGAGCGGTGGCTTAAGGTTGATGAGCGTATAGCGAGAACGTCTGACTCTGTAAGTTTCTTGCTTAGTTCCTCTCCTTTAGCCTGTCTTCTACCCTTTGGTAACCATATGTCCTCGGAATTATCCTTTGGAGTTCCAAGCGTAAGGTGCTTTATGTTATAGCACCTAGGGTTATCGCAGATATGCATCACCACAATTCCTGTTGGAACTGGACCATATGTCTCCTCATAGATGTGCCTATGTGGAGTCACAAGTTTACCATTAACCCACTTACGACCATAACCCTTAGAGTTGACACCTCCGGTCCATTCAATGCAGTCTTCCACGATAACCTCCTGATTAAATGTTGATACCGCCACCGGAGCTACGGGCTACACTCAAGGATTTCTTACCGCCAGCACGAGCTTTCTTGCGTCCGCTTTCTGTCTGTGCTTCGTCCTCAGTGGAAACCTCTTTCTCAGGTACATCAACAATCTGTGCGGCAGCTTGTGGTACTTCCACCATCTGTGCTTCACCAGTACCACCAGCCAGACCAGCTAGACCGCCAGCAACCTGTTTAACCGGACGAGCCCCTTCCTTAACGACTTTCTTAACGGACTTGGTGACTTTCTTCACGGCCTTCTTAACTTTCTTACCCATAACTTATACCTCCTTAAAGTATACACGCATTGTCTCGCCTTCATGCTTACAACGAGACACCCAATCGCAATCGTGGAGTTCCGCAAGGTACTTAAAGCGTTTCGCTAGGAATCGCTGTAAGCCCTTAGAGTCTGCCTCAGGATTAATGACAACGGACGTTACATCCAGAATGTCTCCTTTGTGGTGAATGCCGAGCTTACGCACCACGCGAAGTACGCTACATGTTTTCCGGTAGAGCAGATGTTATTCTTCACGGCAACCAGACATGTCCATCACTTCGTCTACGTAGAGGCTGTAGCCCACAAAGTGTCCTTCGAATCCTTTAGGCAACCCAAGGTGTTCCACAGTCCACCGGATTGCACGGAAGCGACTCTTAGCCTCCACACATGTGAACTCAGACATCACTTCTTACCTCCAAATGCGGACTTACGGATGGAAGATTTCATACGAGCGGAGCCATTGCCGCTGGCTTTAGACTTCGCTACGGAATCATCACGTTCGACCTTGAGGCCTTTGCGTCCAGACGCTTCGGTGCCCTCGGTATCCGTCTCATCAGAAGACCCACCGAACTCCACGCTGCGACACTTCTTGGGTCAGAGGCGCTGGCTGGAACGGCTCGAATCTGATTGGTATCCATCTTCGGAGTTTAATTTTCGGTGAGAAACACATAGTGTCGATCCTTCCCATCATCTCTTAGTTGTTCCTTGCGTAACTCAATCTCGTCAATGACGTTAGAGGCATACTGTAGGCCCTGAATGAAACCCAAGATGTGGGCCTCGCTAGACCATTAGCACGCATGGTCCTATATGACCAGACGCTTCGAGGTACGCATAGTTGAATCGAACCTGTAGATACTCAGCGGTTGCACGAGGTACATCTGGAATATCGTTAGGGTTCTTAAGTAATTGGTTAATAGGTGTTAACATAATAAAGATTCCTCTTAGAGTTAAATCTTAAAGTAATAATCGTAAAGGCCCCTATCTCCCTATAGTGAGTCGTATTAATTTAGGGACCTTGAGTTTATCACTTAGTGTCGTGTAACGACTTGATTATTCTGGCTAAGTCCCAAAGGCCCCACGAAATGAGGCACACTCCGAGAACACAAAGACCCAGACCAATATACGCTACGGTCTCCACAGGTAAATCTCCTTGTCAATAAAGTTGTACTCGTTGAACCGTAGGATTCGAGCCATTTGGCCCTGCTTGATAATATCCTCTTCGGTCATTACCAGCCTTCGCGCCAATGGACTTAATGCAGTCCAAAGCGTCTCATGAGGCTCAGGGTCGCGTTTAACCCATTTAGTAACCTCTTGGCCTTTGTTCTTACCGGACTTAAGCACAGACGTTTTAGGCTCGGTTATGAACGGGTTATTCAAGAAGTCCTCGGCGGTATCACCCCATCCAGCAATCCCTGAGTAACCATCAGTGATGTCACCCTTGATGGTCTGGAAGAGGTGCCACCAGTCAGCGGACTACTCGGTCTGAGTCAGGATGTTACCAGTGGTACACCACAGGAAGTCACAGTTAGGGATGGTCTTAAAGTCCTTATCGCAAGAGATGATTACAGCCTTACGAGCACCGAAGGCAGACGGATTGGAAGCAATAACTCCCATAACGTCATCACCCTCAAGCATAGGCTCACGGATGCAATAGAACTCTTCGCGCTCAAAGAGAGCATCAAGGAACTCAAAGTACCCTACAGGTTTCTTCACGGCCTTACGGTTAGCCTTATAGTTCGGGTCAACCAGTTCTTCGCCGTGAGCCTATCGGTGAACGCAAGGACAATTGGAGCGCCTGCCAAGCCTTCTTACGGGTCTCGTAGGACTTAATGGAATCCTCAAGAATCTGACGGGCCTTAGCGTGGTCACAGCATCGGTGCCAAATCTCTTCCTCCCAAGAGGCATCAAACTCAGCAGCACTCATAGCTTGGAAGACCAGCCAGTCGCCGTCCATCACAAGGATACCCTTGTCGTCGCAGCCTTCACGTAACTCATAGAATTGTTTAAGGTCAAGAAGTGCCATTAAGTTTCTCCTCTAGTTCCGCTACGTATTCGTCAGCTTCCATTAGTTGATTCTTAAGGCTATCGTTCTCACGTTCCAGAGAGTCGATGTAGCCCTGTATATCGTTCCACACATCGCGTGGAATAGTCACAAGGTCACGAGACATTAGACACATCCTCCCATTGGTTTCAGAAAGCGAGTACCGGAAGCAGTGATTTCCCAAGCGCCACCGTTACGTCCACTAGTAGTCAGGCACGAGATGTGACCACGGGAAGCGGCCTCCGCTACGAGGCTGGCATTCCTGCCCGTACATAGTTGGACTGGAAAGTCTTAGGGCAACTTTTGATTGCTTGCAGCACTTTCAGGTAGTCAGACATCAGAACACCTCCGTACTGTTGCAGGAGATTGTTGAAAAAATTACTTATCTCCATCTCTTCGTGCATGTCCTTAATGGCCTCACGAAATGATGTACGTACTGGGATGCCTCCATACCGTGTGTCAGGAACTGGACAATCATTTCCTTCTGTTTACCATTGGGGACAATCGCACCTGAGCCGACCTGCTTACATAGATGCAGCATATCTTTCTCTAAGATTGCCTGAACGTCAGACGACATCTTTGCGGTAACGTCGAAGGACACTTTAAATTTCTTTGTCATAGCCATAATAATTTCTCCTATAGTTTTATGCCTTTGTTTCTCTTGCCGACACACATGGATGTCTTACCTTTTACTTCGTCCCATGTGAAAATAAGCACATCTTCGTCAACCACAACCGCAAGAATGTCAAAGTCTCCATCCTTATATTCGGACCTACCGCATCCACCTAGCCTAACCTGCTTGGCATCTCCTGTGTTGGTTTGAACCGTTGTGGCTGTTTTAACCTGAACCTTACTAAATTTACCATCCTTACATACAACCAAGTCCTCTTTACTCTGAGTCAGCATAGGGTAATAGACAGTGTACCCAGCTTTGGTAAATTTACAGCTACTAGCATTTCAGAAGCAGCACCTGTTAAGTGTCTTTCGTTCATGAGTAGCCTCCTGTATCAGTGGCAAATCGCCCAATTAGGACCCATCTTACCTTCGGTATCCAGAAGACACCGGAAGTTCCAGTGGTCTCCAACCCAGCGCATCGCTTCTTGTGCGGTCTCAATGACCACCTGAGCAATCTCTTCGGTACGGCAGCCTACTGGATTTCATCATGTACCCATGCCATCTACGCAAAGTCCCCATCCCAGCCATGCTTCAAGCCTTTCTCTACGGCATCTTCTCGGTCTTGATAATCCACAGCTTGCAGATGAGAGCACCAGCAGATTGCAGTAGGGTATTCAAGGCAGCGTGAGGACTACGAACGTGTACCTTACGACCATCCAGACCTTTAATCCAGCGGCGTTTCCCACTTGACTTGTTGCTCACCAGCTACCCATTGAGAGGACTCGACAAGTGTCTGTTGGATAGACTCGCGGAGTGCTGCAATCGCGGGGGTGTTCTCAAGGAATTTCTTCTTGAGTTCCTTACCGCGCTCTTTACCAGCACCAACAATCTGTCCAATCTTCTCATCACCAGCACCATAGAGGAACCCATAGATGAACGTCTTAGCGTTATCTCGGGTAGGTAGTTCAGCAGCTATCTGGTTCTTAGTGTGGATGTCGCCGTTAAGAATCTCGTGAGCGTACTCGCCGTTATCAAAGCGAGCCATGAAGTGAGCCAAGCAGCGTAGCTCAAGACCGGATGCGTCGATGCCAGCCTGAACCCAAGGCTTACCAGTTATCCCATCCAAATGGTGCTCAGCGCCAAAAGCAGCGCGACACTGCTCTCCATAAGGAGAACGTACACCCGGAACTTGCGCAAGGTTTGGGAACGCATGGGTCGCACGACCCGTAACTGTACCATTAGGGTTAACAGAACCATGAATCTTACCATCCTCAGCAACATAACGAAGCCATGCTTTGTCTCCCTCAGCAGACTGTCCGATTCGCTTCTTGAATCATCAAGTACTCTTTAATGAGGTCGATAGCGGCTTGCTTCTCAGGGTCATCTACACGTACTCCTTCGAGTACCTCATCGTCCACCACAGGAGCACCCTTATCGGTGTACTTGGTCGGGACCCACCCAGCCTCTTGGAGTTTCTTCTGAATGTGGTCACGAGACGAAGGGTTGAACACGAACATGTTCAACTGGGGTGTAAGGAGCACCAGCAACGTACTCGCGGGTATCAAGTCGCAAGGCTCACGGCCTTTATCGCTGTGCCTTGTTCTTAGGCTTCTTAAAGATACCACCAACTTTAGGTGTCTTAATGCGAGGGTATTTAGGTAGTGGCTTACCTGTTCGCGGATGGCAGAACATCTCAGTGCCACCTTTAGGCTGATACCACGAGCCGAACGTTTCGGTCAATTTACGGAGCAACTCAGAGCGGCGAGCAGCTAACTCTAGTAACTTCTCGATTGCTTTTGTGTCAAACGGGAACCCGTTGCGCTCTTGTTTAGCGAGCAGGCATGCAGCACGATGTTCAATGTCAACGGCCTCAAGGGATTCTGACCAGAACGTAGTGTATCCTACGTCCGTAAAGTCAATCTCAGGAGGGAAGTAATGTTTGTCAGAGGCTGAGCTTCTCAAGGAGAGCTTTAGTTACCACAACGTCCTGAACGTTATAGTCCATCATCTCTTCGTTGAAGTTCCACCACTCCATTCCGTCAACGTATTCTTCACCCTGTTCTTCAAGCATACGCTTAAAGTCGTCTTCTGTATTCACCCTTCATCTCGCCTAAGCGATAACCCCAGCCAAAGCGTAGAGAGTAAAGCGTTTTCCGGGCAACTTGCCGGAACGCAGAAGACCATATATAAGGTCGAATGAATCAAACGTGACAACACAAGGGTGTCAATACAGTTCTCACGAGGAAGGTGGAACTCTCGGTTCAATTGCAACTTTGCCAGTTTGGTCAATGCAGGAACGTCATACTTGTGACCGTTGTGGAACACAATAAGACCGCCTCGTGCAACCTCGGCTTCCAGCGCATCCAGATACGCACCGAAGTCACTCGGACGGTAGCTTACGTACTCAGCGGTGGAGTAGTCGTAGATAACCCCGCAGTGGAACTTAGTGACGCTCTCTAAGAGGGCGTTAGCTTCGATGTCAGAAACGATCATATTGATTTCTCCTATTGATTATCGTGACTTAACAATCTCTTCATATGAAACAACTGTCAAGAAACCTGTGTGAATCATGTTGGTCTTATCGGCAACGATTGCACCGCGTGGAGTAACACCTGTGATGTATGACACTTGTGCATATTTGCCACTAACTGAGCGGACGTAGCCGTATCCACCAACAACTCCCATGTCAACCTTAACCCAATCGCCAGCCTTGATGTGGGTCATAGTGTCCTTATCGAACACCTTATGACTCAGCTTGGTAACTTCTGGTTTCTTCCAGCCAGTCTGTCTTGTCCAAGTCCAGCCTAAGTTCTTCAAGATGTGAACAGCGGAGCGAGTCTTAGCTTCATGGTACTTAACGTCCTCCAGTTCAGCTTCCAGTTTAGCGATTTCTGCTTGGATAACTTTAGGGTCACGCATGGTAATATCTCCTATAGTGAGTCGAATAGTATTCATGAAGGCCACCACTTTGGCGACCTTGAGGATACCACTCTTAGTTATCAATCTTGTCAAGGACATACCTCATAGCTTCATTGACGCGACCAGCTTCATGAATTGCTGTCACGGCAGCTTTGGTAAGCGCATTAACAGACGCAGTGCTTGCTCATCTGTCAACGTCATACGCTGAGTGTGATTCTTAGAGGACTTAGAGTCCTTCCAGCGGTAAACCATAGTCGCCTTACCGTTGCGAACGTTGATGTGGACTCGACGGTTCCACTGGTCAGCTGTATCGGATAGACGGATAGTTTCAGCTACGTTAGACATAATGGTTTCTCCTGTTTGATTACTCAAAGAATTTTGGAAAGCTGTTGAGCTTCGTTTGCCACACGGGCAGCCTCGGTAACTTTAGTGGATGCACTGTCAGCCAGTTCGTTGGAGCGAATCGCCAGAGCGCGTGACTGTGTGGCCTCTTTACGAGCCTCATCGTTCAGTCGCTTGGTTTCCCACGTTGTACATACGAACCAGCAGTTGGCCTAACTTCTTAATCAGTTTGAACATGGTGTGTCTCCTTTAGTGAGTCGTATTAGAATGGGACTCTCCAGCGAAACTTCTCGTAGTCGTCTGGAAAGTCATCAAGAATCCTGTCAGAAGTCAGTGTCGTTGGACCAGTCTGTTGACTCTGGTGTGACTCTTCTTCCCCTGAGTAACTTGATGGTTTCAAGCCATACGGTTTCCTTGTTGTATTCCATGTAGCCAGCGATACCAGTATCACCAGTAAAGCGGCACTTGAGAATACGAACGGGGACAAGGTTAGGCATATCGCCTTGCTGATTACGCTCAAGGGCAATAATAGTATCAGATAGTTGGCGTAGTGCGCCAGAACCACGTAGGTCAGTAATAGAAACGGGGCGACCTTCCTCATGTGCTTTACCTTGTCTGGGTTCTTAAGGTGACAAATTACGACCAGCACCACCCCAGTTGACTTAGCGAACCCTTTGAGCTTGGTCATCAGGTTGTCAATCATCTTACGCTCATCGGATTCACCAGAAGCGGATACGACGATTGAGATGTGGTCTAGAATGATTACGTCACAGCCCAAGCCTGAGCGCATGTAGGCCAGCTTAGCGAGCAGTCTATCCGTCTCAGCCTCGGCGAATGAGTCATATCGAATCGGAACGTATCGTTGCCGAACAGTTCATCGAACCATTGGTCAAACTTCCGTTCTACAATAATCTCTCTCTTTAGTGAGTCGGATTGCTCAGTCGGACACGGTTGTGTTAGACCTTGACAAGGTCCTCAGCGGTCTCCTCAACGGACTCCTCAAGCATCGCTAAGCCTACCTTCTTTGCCCATCGCTGTGCCCCATTGTAGAGCTTGTTGACGGACGAACGTTGACTTCCATACCGGAACCGGAAGTGACCATAATGACTTCGCCCACGGGCACCTAAGGTCTTATCGTTGATACCAGTGCAGCCACTGAAAAGTAAACCTACTGATTCCTCGGACGATAGGTGCTCACCAATAGTTCACGTAACGAAAGAGCCGATACCACACCATCAGGAATCCAAGGACCAGCATTCCACACTTGCTCCATGATTTCACGGTCGTGACCATTTAGGTGACACTCGTTTGCATCCTTACACGGAAGAACTGCCACTCGTACCTTACCAGCAGGTAGAACCTGTGCAGCCTCTTCGACTGCTTTGCGCCCTGCTTCGTCCATATCGAACATTAAGATAAACTGTTCGAACTGGTCAAAGTATTCGTAGTTGGCAGCGCATGTCTTCTTAGCGGCAGAGGCACCGTGACCCAACGACACTACAGGATACTTACAGTCTTGAAGTTCCATCACGGTAAGCATGTCGATTTCACCTTCTGTAACGACAATCTTCTTTACCACCATTCCACAAGTGCTCCTCACTCTTGTGACTACCAGTGGTCTTAAAGTTCTTATCTTTATCTCGAACCTTCTGACTCACAATGTTGCCGTTCTGGTCCCGATAGTCAGCCACTTGGTACATCACACCGTCTACTTTGGCAATCCAGTAGCCAGCCTTCTGACAGGTTTCCTTGGAGATTCCTCTCGCAGTTAACGCGGAGTAGCGTCCATTGGATTCCCCGAAGTTCCACACGTTGTAAGTCATTGGTTTACCTCCTGAGGGTTTCCGTTTTGAAGCCCTCTACATGTATTTGACCCAGCAGTCCACTTCTCGCATACGTAGCAGAACGTGTGTCCCGTCAGAGAACAGCGAGTTCCCATCACTACTCCCAGCAAGATTGTCACAAGGAATGTGGTAAAGAAATACACTATCGGAATCGTGCGAATTGTCCATGCAATTCCCTCCTAGTTCTATAAATCCACGCAACGACTTCCAATAAATCTCTACTACGAAAGTTATGCTGTTTACCCTCAGCTGTTACAGTGCCTCTCCACATCTCCCTTTCCTTGCTCCAACTCAGTCCCTTTAGTCCTGAGGTATTGCTCTTTGGAGTCTTCATGTTCCATGAGTTTTTCTTTTGGGAGAGCCAGACGGAGATTGTCTAAGGCGTGGTTCCGTGGATTGCCGTCAATGTGGTCTATATAATAACCTTTTGGTATAGGCCCATTGGCTGCCTCCCACACTTGGATATGCCTCCTCGGAGCCTTATAGAATTGTTTATAAGACTTGCGCATTATTTGACCTCCAATGCGAACAAAGGGAAACCGCTGTGGTCTCCCTTTAGTGAGTTCAATTAATTATCCACGGTCAGAAGTGACCAGTTCGTTGTTCTCCCACCAACGCTTAAGGTCGAACGAAGGGCAAGCCTTCGGCGCCACCTCATGATGGGCGCGAAGCACAGCGCCTTCGTACTTAGCCAGCAGTGTGACAAGCAGTGAGCGAAGGGATTGCATTTGGGCTGGCGTAAAGTTAGCGTCGAACTTACCTTTATCGTCGATACCACCAACAAGGCAGACGCCGATAGAGTTGTGGTTGTAACCCTTAGCGTGAGAGCCTACAGCCATCTCATCTCGTCCTGCCTCCACAGTACCGTCTCGCTTGATGATAAAGTGGTATCCCACATCGAGCCAACCCTGCTCTTTGTGCCACTGGCGAATCTCACGGACACCAACATTCTGACTTGGCTTGGTAGCCGAGCAGTGAACAAAGATTGCGTCAGTAGATTCACGTTGTTTAAACTGTTCACAGAGCCATTATTTCTTTCCTCCTTTCCTTTTAATCTATCAAAGGGGACCTCCTTCTTGGGTTCCTTTATCCACTGAGCAGGTATCAGTTTATCAGCGAACTTAATACCATGCTTTTCGCAGAACTCTCCATAAGACGTTGGAGAACCTTTGTATAACTTCCGTACGTAAGCTGAGAAGACAATACGGATGTCTAGCTCGGGGTGCTGCTCCCTAATTAATAAGTGCTTCTTTCTATCATCGCTTTCCCACAGACCCTTTGTCTCAACGAATATACCGTTTGGAAGTAAGAAGTCTGGAGTGTAAGTGTGATTGCTCGCCGGAATTACATAAGGCACTTTCCACTTCTCATACTCGAATTTAATACCTTTTGATTCCAACTGCTTTGAAACCTTGTCCTCTAGGCCAGAGCGAAACGCTCCAACCTTTCGGATTCCTTTAGCGCCGTAACCTGCCATGTCGCCTCCCTTTGCGTATATCACAAATAGTCTGTTGGGAGACACCATAGGTGCGAGCTAAGGATACATTGGACTCGCTGGACTCCATGATTGCCATTACGTCCTTCGTCTGAAAGTTTATACCCCTTGTGTGAGCGACCCTTATTTACCATGTCAGTGGAGTTCTCTTTGGAGTTCCTATGGATAGGTGTTCGGGTTACAACATAATGGATTATCACAGGAGTGCAGGACGGTAGACCTTTCGGAGCATTAGACATTACGCGATGACAGTAGACAACCTTTCCGGTATTGCTGCACCACACCTGCCCGTACCCTTTATTGTTCGTAGCGCCCTGCCACTCCCGACGCCCAGAGGAAGTCACCTTGATTCGCTCAAGGATTTTCTCCCGCAGTTCCACTTAGAAGTCTCCGTCTTCGTCTGCTTCCTCGGACTCTTCGTCGTCTTCGTCCCAGCTTTCTTCGTCGCGTGGTTTGCTCGCTTTGGCAGAACCAGAGGCAACATAGCCGTTCTCTTCAACTTCGTCAGCCCAATCGTCTTCACCGCCACCAAAGGTAGCCAGTTCGACCAGCATCACGGATTCCAGTTGCAGCTTAACGCTCGCACCTACAGCAGTGTTCCACTTGTATGGAACCAGAGAATATTTAACTTTCAGCTTAGAGCCACCACCGATAATCGGAACGTCTTCCATCTTCTTACCTTTTGAGTCAACCACAACCAGATTGATGTGCTTGGTCTCTTTGGTCTTCTTGTCTTGGAAAGACACGTAGCATTTGAACTTAAAGGTAGTGGTACCGTCACCGTTATCGAAGAACGGCATGTCACCCTCATACGGTTTCAGCGGTTTCTTCCCACGAGCTACAGCAGGTGGATTAGCTTCGTATTCCTCAACGGCAGCAGCATAAGCCTCTTCGTGACACTTCACGATTTCATCGACCATACGCTGGCAGCGCGGGTCTTTGTTGGGAATAGTCAGGTCAACTTTATAGACGCCACGAGGGTTCCCAAAGCCACGTTCTTCGTTGCCGTAGTCCGGCTTGGCGATGTAAGCGTAAGGTTCAGCGGTACCCAGCGCAGAGGTGAAAATCTTCTTAGCCATAGAATTCGTTAATCTCCTTTAGGTTTCGTTTGGTTTCTCAGAGGGAGTCTTCCCTGCTCTTCAATAGTGAGTCGTATTACTTCGGTGCTACACAAGGACGCACACGAGTAACCTCAAAGCCAGCCGGAACGTATTGCCATTCGGCTAACTCCAGAGCTTCGTCTAGGGTCTCAGCGTAGATTGGAACCTCGAAGGAATGCTCCGAGGACTCTACGGTAGCCCAAAACTTCTTATTGTCCACACTAAGTGAACCTGTATTTACGTTTGACATAGTCATTGACCTCTCGATTTCCAAAGTTCATACAGCTTGATGTACGCGTCGTGGATCTTCCCACATCTTTCGGCACCACTCTGAGCAAGATGTGAAGTCATCAGATAGGCTGTCGGCAGGTGGGGTTGACTTGAAGTTATGCATAACATTTATCCTTATGTTTCTCAAAGAGTTCTTTATAGAAGTCTGCTTTCGCTAGGTCTTTCTCTAAGTACGCTAACTCTGACTTCTTACCAGCACGTAGTCTGTACTTTAAGATGTTACCGAAGCAGTATCCCTTGAACTGCTCAACGGTCATTGAACGAGCAATCACTTCGATAGCCTCAATGTCGTCAAACAGCATGTAGTGGGAAGGCTTAGTGACACCTTCGATTGTCTCAGCGGAAGGCTGGTCATCTGTAGGAGTTACCTCAGGTTTATTCAGATGTGGTTTACGTGGGTCCATCGCTCGGATTTCACCTAAGGTTATCTTTTGATACGTTATTTGCGGGGCAGAGGTGGCAAGGGACATTGGAGCAGAGAATACCGCAGCCATTCAAATCATCTGGGCGACCTTCATTGTCTATCAACTTAATGATCATCTCTTGTTCACGTTCGGTCATATCGTTAGCTCCTTTGTTACAGGTGTGTGGATAACGGTCATCTTTACTCTAAGCAAGCTATACACCCAGTTGCTTGTACTGGCGGGTTTTCTTTCCCAGGCTTCACCATCTAACAGTCCCATCAGAACACCTCCTTGATTTGGTTTAGTAACAGACGGACGAACGGGAAGCGGGTGGCTTTCCACACTAAGAACCGGACGTTTCTTGT
+
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
@Stanford_n8a_1_EcoRI_Ti_plug_1_BigLinear_40_1023
CCTGCATGAGCAACGTCATGACATCACAGTCTTCTCCAGACTCCACGATGTGCAGCGGGAGGATAGCGTACAGTTTTATGTGAAGGTGTCCAGTGTGCAGCTTAAAGGGAACTTTATCTTTCTTACGGATTGGTTCAACGAATAACTCTTCATGGAACTCTTGGTTCTTCGTGTCAGTACATTGGTACGCAGTAGGCCGGACCCTGTGTTAAAGTCTACGCCCTTGACCATGAACTTACCATCAAGCATAAAGCCATCTTTGTAGAAGCAACGGTCATCGTTCAGTAGACGCTTCCAGCGAACATCAAACCCGTTTAAGTGCTCCAGTGCCGGAATCGTTTTAGATACACGAGAGAGCCAGTAACTGTTAGCAGTATTGTCTACGCAATCTGGCTCACCATAGTACTGATTCAGCGATAAGATACCCAGCGTTCTCCAGAGCCTTCTTAATGGCAGACTCTACGAAAGACACGGCTTTAAACAGGTTATTGTTAATGTTCATCATAATGTTTATCTCCTATTGGTTAAATGACTAAGGCCACTCCTAGAGAGCGACCTTAAGCATTGTCCCTATACTGAGTCGTATTACTTCCAGTCCTTCAACTGGTCATACATATGGTTCAACCAATCAGTACACATATTGAACAGAACGTCCTCGTCGTGGTGGTAGAAGGTGCTAGTATCAATCAGGTTTCCACTCCTGTCCTCAATACGTAACCGTATGCAATCTTTTCTTGTATAGGCATCATACCAGTCATCATAAATGACCGCTAGTCTAACTGGAACAGCTTGTTTGTTGCTGCCTTGAATGCTGCCAGATTACCACTATATAAACGTCCCATCTTACTGACCCTCCCAGCTACGCTTGTGAGAGCGGTCACGCTTAGTCTTATTCAACTTGCGACCTTTGGTTGCCTCGAAGTCACGAGCATTACGGTTAGAACGTTTGGTCATCTTTTCGAAGTTACGCATACTTAAAGTCCTCTCTTAGTAATTCTTTAATTTAAATCTCTAATTAACACTTAAGGGTCTTAAAGTTAAACCTTAAGGTTCTCCTATAGTGAGTCGTATTAACCGGAAGAAGGTCAATCATAAAGGCCACTTTTGCGAATGACCTTGAGTTTGTCCCTCTATAGTGAGTCGTATTGATTTGGCGTTACGCGAACGCGAAGTCCGACTCTAAGATGTCACGGAGGTTCAAGTTACCTTTAGCCGGGAGTGCTGGCATTTGTCCAATTGAGACTCGTGCAACTGGTCAGCGAACTGGTCGTAGAAATCAGCCAGTACATCGCAAGACTTTCATATGTGTCAACCATAGTTTCGCGCACTGCTTTGAACAGGTTCGCAGCGTCAGCCGGAATGGTACCGAAGGAGTCGTGAATCAGTGCAAAAGATTCGATTCCGTACTTCTCGTGTGCCCACACTACAGTCTTACGAAGGTGGCTACCGTCTTGGCTGTGTACAAAGTTAGGAGCAATACCAGACTCCTGTTTGTGTGCATCGATTTCGCTATCTTTGTTGGTGTTAATGGTAGGCTGTAAGCGGAACTGACCGAGGAACATCAGGTTCAAGCGCGTCTGAATAGGCTTCTTGTATTCCTGCCACACAGGGAAACCATCAGGAGTTACCCAATGCACAGCGCAACGCTTGCGAAGAATCTCTCCAGTCTTCTTATCTTTGACCTCGGCGGCCAGCAGCTTCACGGCGAGAAAGAAGACTAAGCCAGTTCATTGCTTCAACCGCAGCTACCACCGTCACGCTCACAGATTCCCAAATCAGCTTAGCCATGTATCCAGCAGCCTGATTCGGCTGCATGAACATCAGACCCTTTGCCGGAATCAATAGCTGGCTGAATGGTATCTTCCAGCACTTGTTGACGGAAGCCGAACTCTTTGGACCCGTAAGCCAGCGTCATGACTGAACGCTTAGTCACACTGCGAGTAACACCGTAAGCCAGCCATTGACCAGCCAGTGCCTTAGTGCCCAGCTTGACTTTCTCAGAGATTTCACCAGTGTTCTCATCGGTCACGGTAACTACTTCGTTATCGGTCCCATTGATTGCGTCTGCTTGTAGAATCTCGTTGACTTTATTAGCGACAATCCCGTAGATGTCCTGAACGGTTTCACTAGGAAGCAAGTTAACCGCGCGACCACCTACCTCATACTCGGAGCATCGCGGAGAAGTGCTGGATGCCAGAGCAAGACCCGTCAAACGCCAGCGGAAGGGAGCAGTTATAGCTCAGGCCGTGGTGCTGTACCCAGCGTACTCAAAGCAGAACGCAAGGAAGCAGAACGGAAAATATTGCTGGGCCCCCAGTATCCAGTGGAGACTTAGCGCAAGCCATGATGTCTGCATCGTGGTTTTCCTCAATGAACTTGATGCGCTCAGGGAACGGAACCTTATCGACACCCGCACGTTTGCACCGTCGATTTCGGCCCAGTAGTAACCTTCCTTACCGATTGGTTTACCTTTCGCCAGCGTAAGCAGTCCTTTGGTCATATCGTTACCTTGCCGGTTGAACATTAACGCGTAAACACGGCGCCAGTCCATGTTGTAAGGGAACCAGATGGCCTTATGGTTAGCAAACTTATTGGCTTGCTCAAGCGTGAACTTAAGGCTGATACGGCGGCCGACCTTGTCCTTGCGGTACACAGCAGCGGCAGCACGTTTCCACGCGGTCGAGCCTCAGGATTCATGTCGATGTCTTCCGGTTTCATCGGGAGTTCTTCCACGCTGGATGTCGGGATGTCCTCGACCGGACAATGCTTCCACTTGGTGATTACGTTGGCGACCGCTAGGACTTTATTAATTTTCATGCGGTGTTTTGCGCGCAATGTTAATCGCTTTGTACACCTCAGGCATGTAAACGTCTTCGTCTCGCATCAGTGCTTTCTTACTGTGAGTACGCACCAGCGCCAGAGACAACAACCCTTAGCCCAATAGCCACCACCAGTAATGCCAGTCCACGGCTTAGGAAGCTGCAAGGTAGAACATGGAGAAATGCCAGCCAGCGCACCTGCACAGCGGCGACCTCAGCGTTGGTGCAAGTTCGATGGTCTCAGAGTCTTGACCTACTACGCCAGCATTTTGGCGGTGTAAGCTAACCATTCCGGTTGACTCAATGAGCGTATTTTCGATGCAGCGTACTGCTGCATCAATAGAGTCTTCCTTATGCCACGAAGACCACGCCTCGCCACCGAGTAGACCCTTGAGCATGTCAGCCTCAACAACTTGCGTGATTATGCTTCTTGTAGACGTGCCTGTTCCTTGTTGAGTTGTTCCTCAACGTTTTTCTTGAAGTGCTTAGCTTCAAGGTCACGAATGACCGAAGCGAGCCTCGTCCTCAATGGCCCGACCGATTGCGCTTGCTACAGCCTGAACGGTTGTATTGTCAGCACTGGTTAGGCAAGCCAGAGTGGTCTTAATGGTGATGTACGCTACGGCTTCCGGCTTGATTTCTTGCAGGAACTGGAAGGCTGTCGGGCGCTTGCCGCGCTTCCTTCACTTCCTCAAACCAGTCGTTGATGCGTGCAATCATCTTAGGGAGTAGGGTAGTGATGAGAGGCTTGGCGGCAGCGTTATCCGCAACCTCACCAGCTTTAAGTTGACGCTCAAACATCTTGCGGAAGCATGCTCACCCATCTCGTGAGCCGTGTTCAAGGGCCAACTGTTCGCGAGCTAAACGCTCACCGTAATGGTCAGCAGAGTGTTGAACGGGATAGCAGCCAGTTCGATGTCAGAGAAGTCGTTCTTAGCGATGTTAATCGTGTTCATTTAGTGCCTCTTCCAGTTAGTAAATCGTACCTATTCAGGCCACCCGCAGATGACCTGTAAGATGAGCTTCTAAGCCATTAACATTGCGTCAAGTTGCTTATCAATGTTGAGCGTAAGACCATTAGCGATAGCCATCCATCGCTGGCTACGCCAGTGCAGCGCGATTCGTTCCTCAAGCGCCTTAAAGTCCCCAGAGAACATGTTGACCCAGAGCATAGCGTTATTGGTTCTTCCTAGTACATCTACAGCTACCTCATGGTTACGCCGTTCTTGACGTTCAGCCCATCGCCACGCAGCAAGCATTCTTTCGCGCTTAGCTTTGTGTGCTTTACGTGCCTTGCGGTTGCGACGTTTGAATCTGCGTGCCTCTAAGCGCCCCTCGTGACGTTCTTTACGGGCCTTAGCGCGGTCAATTTCTTTCTGTCGTGCGACTTATCAGGCTGTCTACTTATCCGGTTGACCCCGGTGTCGATTGGGATGGCTATTCGCCGTGTCCCTCTCGATGGCTGTAAGTATCCTATAGGTTAGACTTTAAGTCAATACTCTTTTTGATATAGTAAATTAATCTTTTAAGTCTCTTTTAAGTTGTCTCTCCTTATAGTGAGTTGTATTAATAAAGACAATGATTAAAGGTTATCACTTTATGGCTAACAACAAGGCGTCTTTAGGTCTGGTCTTTATGTAGTGTCTTTAGGTCAGGTCTTTAGGTCTGGTCTTTATGTTTAAACTTTAAGATAGGCGTTGACTTGATGGGTCTTTAGGTGTAGGCTTTAGGTGTTGGCTTTAGGATGGACGTTAGGAGGTGACTTTGAGAAATATTTAGGAGACTGTAACAGATAGGGACACAGAGAGACACTCAAGGTAACACCCAAAGACAAACCCAAGGGTCATCCCCAACCTTTAGGGAACCCTCAAGGTCAACCGAAGGTTGACTTTAGGTGATTGGCTGGGCTTTAGGTACCCCCTATGGGGAGCTTTTAGGTGC
+
IFFAAJG;;;;BAA>@>=?>@JCD@9:BAABJJHJFHHJCBCABCEHJJJJJJEJJHJFJJJJIHHJHJJJJJJJJJJIIGJJJJJGIJGJHD@AJJIJFB:77CDJIBJ@??>DDIGFHJIJJJHDIJJHHJJHIECDEJJJIJHJJJJJJJJJJJJJJJJ2222;;90**+721/0*)(-/)3BBDA@5666))))*)&&+.50/,/D?DJJJFIJHGHHIJJJJJJDB51)%%%%%%%DGHJHJJJHFIJJJHJJFJJGB878A@BIFEFEE?<;66667/(()6667>,((./0FADGDJJFIHJH=<;;DEGGDEJCA9877;<@C??@JJJIEFFJ>@???>22''(25J779+***JIIFIJC?>8889<9,,++'%%%'%$$$####$#%))-&&&%'*()*++/.....,-,,.(((*+,,++,))&&()**+15<77648JFJJJGFGJJIJJHGGJHEDCJBD@FGG;741++,,1106))))9@CEIEEJJJHJGHIFJJGJJIJJJJHJGDIGJIGJJEGDDGJHJJJJJJGEBCBDJHJCCDCBD=>DJJHJIJJJEJJEICEABEEJJJHJGD??>@J7IFJJCJJHJFFGJGIJIEHGEFI////<333=JEGJJJIJFHJJEHHFIFJJJGJJEEDEFFJIGHJJJJJJJEBBCBBEC?>=8898875652223/0;565;>>A@CDDCGEEFFGEHFABA<;55;<?999;DECCGDFFFFDGGFJIJJIFJJIHGIFJH88:;?@@JDJEDB@2))<:115>?BCFGJGJJGEAB>9=>687'&&%<:=IJHBAABJCEHEGBEEBJJGGEJGCJGCA@@C@BABA+>>;;;BEHDCB@IGJIGFFHJJJI>979AACFIJJJDDA77::>A<DJJEJEHJJJJJJJJJJEHJJJGHJJGJJJJIJJ=<<AJJJJJGJJHEGJFJJJIJGJJHJJIJHGJGEFHJIJHJJJIJGGFFFJJHJJJJHJJ@<8JFJJJJFJJJJGFJJJJIFJIJFFJJIJJIJJIIC@;:;010//9:9>?;@BA==>'GDIGH8832448?@DJIJFJJJHHJJJIFIJGHJJJJJJI3223GFJHIJIFJ?6*')**6BDEGEJDGJF?<<<=GFJHJIFEGFJ@A@5555FBCAC@8777FJGFJJJJIJJHIHJHGJHGJJ955//000:;B@>9:.-.,-...++&&&&,/+5556<4EEEFIGJIEJDF@::555669983A<F>>==CCBDHHJCBCCEHJGFCIF@@AB>>?655*''',,'%%%'')(((,-.*+*),/((()()256=<:=7223GJHFDGGIIJJJJHIGJJJJJHFJHJJIHJJJGHJJHJJJGFHDCCDB,,,,?>;===A?<4224120/-,+++/--2789;98669:=>;=87686;@@FFJJHJJHHBEJJF@@?@GJJGCHFJIFHJ<<<<JFEIJJJHJIJJJJIGJFJJGJ@???:61122><511333>CFEJGCCFJJA+++'&&%%&%&(57>EFII=>==IGBCBCJJJHHJGJJJFIFJHEEHGHF<;:411357>>>EGJGJEIJJJJFGFJJFHJGFBFHHJJJ==91224<<HGEJJCDCJ>>==JJJJGGJA?@EHJGJJJH;2228GFHG@AFJJDJEBCA4/..3:>;<67JJ?B?EEEGGHJJJIGEE311004,)))))('''&&'(,*%$%)'((----,'2/,*%%%(.7FGIIFJJHHJEH??==@B8877>>??@=>?<<<8888A@@DHGHED@JJHJGJIJIJJJFFJHHJEJFJHHJJG8889DCA980+++,(&%%''6.---EHIJHJJJC<AG?CDJJIFGJHJJHC@@CE>:7443/0/0834>HHJIEGHIJJIJJHGHIHCA@@BEBBHJFEGDJECJHJJJGJJJJGJJJJJHJFJJJJ@@7445324J<99CFFEJEGEFJ==>>CCCGHEGFAFFJGGFFJJHHJGJJJJIGJJJJJIHJJJJJGDJ@+)6)+7<JBCEE@::97763-*((%&(:;==F<<<=JEFGHJJJ@>=>AIGIDCEDCCCJDGHFFJIJHJFJA?;:;71/,)*:99>>;;8;@8,*))++)*,*,./==8GEJJJJJJGJGDFIDCCCH?=;;6444@FJ866=@7JIJHFJJJJJEDEFF::HE>==-,--<?GIFHJGJJJEAFJJIIJJJJIJJJJJ>:657A325//52>EIJJJJJGEGGAAADIDGJIGBC>>?>>====@IHGJJJ@??DDJ666599/CCJDHHJIJIJJJIJJJEFFICIEFJJB11137-++033333202.-,...+**),23378=9646<@@:986677<@?AE611.//.1*('%%%%%,2?@??@?@@;:=AFJHIIJFJIJGEEJBB@A>DJ=CCBDDA>C>?C<<=<@?>43))&&(*')))++-*))+.2*&%$&'%))+,,,0?BC=<>?E?CFFGJGDCCJF988660*01223105<:::99>@EGFDB@=----63333-++/6((''+),++++-01(((%''-1333+*('(+///34;;?AFDBGJFGJJHJGJDJHJJJHJJGJBE:9:9>A@JIJJGHGGIJJFFJJIJ?9666(''(9.0.++29873334;)))&$$%%%%''.**111228DFFFHJJEHJFIJFHJDGJEE000/.(%&()///.**))+-.,--.8;77??BGEHHHJ><<;JAGGJJJGI888=B<7766653,-36>((((,)()(+<IECCEHB?@@<;;<D=<<<JH=:<499848BDGJFCDDCIJJJGJGDFHHCCD:;<=.&&%$%%%54/+,/0026574442218.>>BDFEG>>=>ACBFJJJHF;;:;1//2*)'&&''382111<*))))(()35=<>>HCBBJHFE??A@B>=>@@?:<6668:911/,+&&&'()+''&&&%$#%'/8+++*++,.---DEBEDFGJJGB=::=75<('''-'&%'''&&%$%$%$'$#$&$$$$$09=--,/70--557C@>@A@CB?@-.,,*)%$#%$$&)()((**+**-*'&%$&%&)+)'''*+111;ADFDEIJDJGJFDDADC@AB9999A>>@JIHIJCBBCGDCHJJHJJIJJJJJEJHFBA@<000,.--2495001@DJDECEBA?)))'(((0...;76:<@BHJHFFCEFJEB@224BGCCEFECFEGFEEDEHDACB<<>??==B-./=@AAB@;;::G.'''+2'&'$&%&(+,+'&'&&%#$'(*(((***))*&-*%$$&*06?;::;=IJJIJGHHGJDJBECJC@A@CEJJDEFJGGEDE?<<=AJ0..--///3255:::C541111412=FGEJGF4443444560--.@BJGFIIHFHGJJGIJJIGJFHEJJJFDJHEJEJJJJGBBAC;:334>@AHBC>?BDBG3333EIIHJJFIJJA>::;=DCBEHIGGFJJFJJJJJJJJJJHJJCCBBGGHJGIIJIHJ0//0EJJJGHJJ??D=?=*)'+'7?AACHJC;:@<?;=?...03333ABAJIJJFJFDDFJCACFFGJFJGIJJJJIJJEJJJJHJJJHJHJGFFFDFFFCJJ@8GFFHEJJJJJJJFJJJJJHJHJJJJIJCJJIJIJA@A@G?>9>83//.00.2;B?9800//4&%%&&%&&++&'9<AIJEJHGF@@?=?ACDBFGIHJJHFJDDDDFHDDI>>>2112))336:;92235:;9:>766+++2:::7%$%&*,/036<<;=6BBBADJF?FEGHIIJJ>=>>FD;;;<CBBICEE???@>@?;<5@AA86769=@.---422-,.--46BEIJJGEHJJJGIHCGFHI8-,--%%%%(($%&&.050999;HJAA@AFFJGJJJJHGJGIHJGHGJJJ====JHIIJIGHJGB>@CA@?5441,+'&&$##$$$%$%%%%%(&'&'+)*))-0110../8?B@>>HFHGEJGGGIFJGCADFCCEJJECGFJDJ2CDDJIDCCFIJIFDDHGHJJJGIFDDA@AC@BBBJCECBGDFEFEHJHJJJF+++,,***,('++,81<=IJFDHEJHIJJJJJIJJEDBFGHEIHJJIJHIIHCJIGHJJJJIFEBJJJJHEJJJJHIFEJJFGJDJEJGHCDCDEEDFJIFFJJGIJADB=221157>>E@??@?BBEFDFDGEJFEJBACEBBJ?@@==4111877;>5446=BFB@?ADD@??@CBDFEHFJECDCCC@B@>AECEEDGFFCDCEFDBGJ?1111<==@JDCCCCBDDGC@>>>BECGIEIBCDFFJIJDCC@@@@CCCEBA>==></11346DBBBABDCFDEB>?@;:>,++*+&%&./:=J?DD;;:?EA96;=9JJ410-..27896556;8?B8ADCHIHEHFEHFCFDBB=>>?CA>>EEECECCAABEA;;8(''';8<ABCECBBB??@=>??:988BE=4445:889788856560002387:86:9<2''')899***+AACCCFAA>JGECCCEDCIBCJGGJEDA?;:>9988;;:<<BD>=;<;=@BABDCICECCDEEHEDJFFGGFEJFGJFFGFJHGC?<=>DGHDA?><72110-'(&'*&**,.255>@@AADDBCGJ@;879:;FCBC??7JJJJ=6666=@FEGDCECDECGGDGCDCDFGGEFJFGFG777569B9986/76(((:>=;=>A))));CFCDBC@@ABFFFA?:99<9;;CCDFEFHFHIGEFEDFDD???==>@CD==;:;>:+***540113-*
@Stanford_n8a_1_EcoRI_Ti_plug_1_BigLinear_40_1024
CTGATGGTTACTAGGGATTGCTGGATGGGGTGATACCGCCGACTTCTTGAATAACCCGTTCATAACCGAGCCTAAAACGTCTGTGCTCATCCCGGTAAGACAAAGGCCAGAGGCTACTAAATGGGTTAAACGCGACCCTCGAGCCTCATCGACGCTTTGGGACTGCATGAGTTGATTGGCGCGAAGGCTGGTATGACCGAAGAGGATATTAAGCAGGGCCAAATGGCTCGAATCCTACGGTTCAACGAGTACAACTTTATTGACAAGGAGATTTACCTGTGGAGACCGTAGCGTATCTGGTCTGGGTCTTTGTGTTCTCGGAGTGTGCCTCATTTCGTGGGGCCTTTGGGACTTAGCCAGAATAATCAAGTCGTTACGCGACACTAAGTGATAAACTCAAGGTACCTAAATTAATACGACTCACTATAGGGAGATAGGGGCCTTTACGATTATTACTTTAAGTTTAACTCTAAGAGGAATCTTTATTATGTTAACACCTATTAACCAATTACTTAAGAACCCTAACAATATCCCAGATGTACCTCGTGCAACCACTAGTATCTAGGTTCGATTCAACTATGCGTACCTCGAAGCGTCTGGTCATATAGGACTTATGCGTGCTAATGGTTGTAGTGAGGCCCACATCTTGGGTTTCATTCAGGGCCTACAGTATGCCTCTAACGTCATTGACAAGATGAGTTACGCAAGGAACAACTACGATGATGGGGAGGATTGACACTATGTGTTTCTCACCGAAAATTAAAACTCCGAAGATGGATACCAATCAGATTCGAGCCGTTGAGCCAGCGCCTCTGACCCAAGAAGTGTCAAGCGTGGAGTTCGATGGTCTTCTGATGAGACGGATACCGAGGGCACCGAAGTGTCTGGACGCAAAGGCCTCAAGGTCGAACGTGATGATTCCGTAGCGAAGTCTAAAGCCAGCGGCAATGGCTCCGCTGATTGTAAAATCTTCCGTCCGTAAGTCCGCATTTGGAGGTAAGAAGTGATGTCTGAGTTCACATGTGTGGAGGCTAAGAGTCGCTTCCGTGCAATCCGGTGGACTGTGGAACACCTTGGGTTGCCTAAAGGATTCAAAGAGACACTTGTGGGCTACAGCCTACGTAGACGAAGTGATGGACATGTCTGGTTGCCGTGAAGCCACATTCTGGACTCTACCGAAACACTGTAGCGTACTTCGCGTGGTGCGTAAGCTGTGACATTCACCAGCAAAGGATGATTCTGGATGTAACGTCCGTTGTCATTAATCCTGAGGCAGACTCTAAGGGCTTACAGCGATTCCTAGCGAAACGCTTTAAGTACCTTGCGGAACTCCACGATTGCGATTGGGTGTCTCGTTGTAAGCATGAAGGCGAGACAATGCGTGTATACTTTAAGGAGGTATAAGTTATGGGTAAGAAAGTTAAGAAGGCCGTGAAGAAAGTCACCAGTCCATTTCAGAAAGTCGTTAAGGAAGGGGCTCGTCCGGTTAAACAGGTTGCTGGCGGTCTCGCTGGTCTGGCTGGTGGTACTGGTGAAGCACAGATGGTGGAAGTACCACAAGCTGCCGCACAGATTGCTGACGTACCTGAGAAAGAGGTTTCCACTGAGGACGAAGCACAAGCAAAAGCAGACACAAGAAAGCTCGTGCTGGCGGTAAGAAATCCTTGAGTGTAGCCCGTAGCTCCGGTGGCGGTATCAACATTTAATCAGGAGGTTATCGTGGAAGACTGCATTGAATGGACCGGGAGTGTGAGCTTCTAAGGGTTATGGTCGTAAGTGGGTTAATGGTAAACTTGTGACTCCACATAGGCACATCTATGAGGAGACATAGTTCCAGTTCCAACAGGAATTGTGGTGATGCATATCTGCGATAACCCTAGGTGCTATAACATAAAGCACCTTACGCTTGGAACTCCAAAGGATAATTCCGAGGACATGGTTACCAAAGGTAGACAGGCTAAAGGAGAGGAACTAAGCAAGAAACTTACAGAGTCAGACGTTCTCGCTATACGCTCATCAACCTTAAGCCACCGCTCCTTAGGAGAACTGTATGGAGTCAGTCAATCAACCATAACGCAAACGCTTCAGCGTAAGACATGGAGAACACATTTAATGGCTCAGAACGAACAGGACTTGCGGAGGATGGCGCAAAGTCTGCTCTATGAGCGTTTAAAGAACGACCGTGCTCCCTATGAGACACGCGCTCAGAATTGCGCTCGATATTCCATCCCATCATTGTTCCCTAAGGACTCCGATAACGCCTCTACAGATTATCAAACTCCGTGGCAAGCCGTGGCACTCATGGTCTGAACAATATTCACCTCTAAGCTCATGCTGGCTCTATTCCCTATGCAGACTTGGATGCGACTTACTATATCTGAATATGAAGCAAAGCAGTTACTGAGCAACCCGGATCAAACGTACAGGTCGATGAGGGCCTCTCGATGGTAGAGCGTATCGTCATGAACTACATTGAGTCTAACAGTTACCGCGTGACTCTCTTTGAGGCTCTCAAACAGTTAGTCGTAGCTGGTAACGTCCTGCTGTACCTACAAAAACAGAGGGTCAGACTTATAATCCCATGAAGCTGTACCGATTGTCTTCTTATGTGGTCCAACGAGACGCATTCGGCAACGTTCTGCAAATGGTGACTCGTGACCAGATAGCTTTTGGTGCTCTCCCTGAGGACATCCGTAAGGCTGTAGAAGGTCAAGGTGGTAGAAGAAAGCTGATGAGACAATCGACGTGTACACTCACATCTATCTGGATGAGGACTCAGGTGAATACCTCCGATACGAAGAGGTCGAGGGTATGGAAGTCCAAGGCTCCGATGGGACTTATCCTAAAGAGGCTTGCCCATACATCCCGATTCGGATGGTCAAGCTAGATGGTCAATCCTACGGTCATTCGTACATTGAGGAATACTTAGGTGACTTACGGTCCCTTGAAAATCTCCAAGAGGCTATCGTCAAGATGTCCATGATTAGCTCTAAGGTTATCGGCTTAGTGAATCCTGCTGGTATCACCCAGCCACGCCGACTGACCAAAGCTCAGACTGGTGACTTCGTTACTGGTCGTGCAAGCATGTTTAACTTACCTCCAACTGGAGAAGCAAGCAGACTTTACTGTAGCTAAAGCCGTAAGTGACGCTATCGAGGCTCGCCTTTCGTTGCCTTTATGTTGAACTCTGCGTTCAGCGTACAGGTGAACGTGTGACCGCCGAAGAGATTCGGTATGTAGCTTCTGAACTTGAAGATACTTTAGGTGGTGTCTACTCTATCCTTTCTCAAGAATTACAATTGCCTCTGGTACGAGTGCTCTTGAAGCAACTACAAGCCACGCAACAGATTCCTGAGTTACCTAAGGAAGCCGTAGAGCCAACCATTAGTACAGGTCTGGAAGCAATTGGTCGAGGACAAGACCTTGATAAGCTGGAGCGGTGTGTCGCTGGTTGGCTGCACTGGCACCTATGCGGGACGACCCTGATATTAACCTTGCGATGATTAAGTTACGTATTGCCAACGCTATCAGGTTCTGACACTTCTGGTATTCTACTCACAAAGAACAGAAGCAACAGAAGATGGCCCAACAGTCTATGCAAATGGGTATGGATAATGGTGCTGCTGCGCTAGCTACAAGGTATGGCTGCACAAGCTACAGCTTCACCTGAGGCTATGGCTGCTGCCGCTGATTCCGTAGGTTTGCCGCCGGGAATTTAATACGACTCACTATAGGGAGACCTCATCTTTGAAATGAGCGATGACAAGAGGTTGGAGTCCTCGGTCTTCCTGTAGTTCAACTTTAAGGAGACAATAATAATGGCTGAATCTAATGCAGACGTATATGCATCTTTTGGCGTGAACTCCGCTGTGATGTCTGGTGACTGCGTCGAGGAACATGAGCAGAACATGCTGGCTCTTGATGTTGCTGCCCGTGATGGCGATGATGCAATCGAGTTAGCGTCAGACGAAGTGGAAACAGAACGTGACCTGTATGACAACTCTGACCCGTTCGGTCAAGAGGATGACGAAGGCCGCATTCAGGTTCGTATCGGTGATGGCTCTGAGCCGACCGATGTGGACACTGGAGAAGAAGGCGTTGAGGGCACCGAAGGTTCCGAAGAGTTTACCCCACTGGGCAAAACACAGAAGAACTGGTAGCTGCCTCTGAGCAACTTGGTGAGCACGAAGAGGGCTTCCAAGAGATGATTAACATTGCTGCTGAGCGTGGCATGAGTGTCGAGACCATTGAGGCTATCCAGCGTGAGTACGAGGAGAACGAAGAGTTGTCCGCCGAGTCCTACGCTAAGCTGGCTGAAATTGGCTACACGAAGGCTTTCATTGACTCGTATATCCGTGGTCAAGAAGCTCTGGTGGAGCAGTACGTAAACAGTGTCATTGAGTACGCTGGTGGTCGTGAACGTTTTGATGCACTGTATAACCACCTTGCGACGCACAACCCTGACTGCGCGTCGCTGGATAATGCGTTGACCAGTCGTGACTTAGCGACCGTTAAGGCTATCATCAACTTGGCTGGTGAGTCTCGCGCTAAGGCGTTCGGTCGTAAGCCAACTCGTAGTGTGACTAATCGTGCTATTCCGGCTAAACCTCAGGCTACCAAGCGTGAAGGCTTTGCGGACCGTAGCGAGATGATTAAAGCTATGAGTGACCCTCGGTATCGCACAGATGCCAACTATCGTCGTCAAGTCGAACAGAAAGTAATCGATTCGAACTTCTGATAGACTTCGAAATTAATACGACTCACTATAGGGAGACCACAACGGTTTCCCTCTAGAAATAATTTTGTTTAACTTTAAGAAGGAGATATACATATGGCTAGCATGACTGGTGGACAGCAAATGGGTACTAACCAAGGTAAAGGTGTAGTTGCTGCTGGAGATAAACTGGCGTTGTTCTTGAAGGTATTTGGCGGTGAAGTCCTGACTGCGTTCGCTGCGTACCTCCGTGACCACTTCTCGCCACATGGTACGTTCCATCTCCAGCGGTAAATCCGCTCAGTTCCCTGTTCTGGGTCGCACTAGGGCGGCGTCTACTGGCTCCGGGCGAGAACCTCGACGATAAACGTAAGGACATCAAACACACCGAGAAGGTAATCACCATTGACGGTCTCCTGACGGCTGACGTTCTGATTTATGATATTGAGGACGCGATGAACCACTACGACGTTCGCTCTGAGTATACCTCTCAGTTGGGTGAATCTCTGGCGATGGCTGCGGATGGTGCGGTTCTGGCTGAGATTGCCGGTATATGACGTGGAAAGCAAATATAATGGATGCATCGAGGGCTTAGGTACTGCTACCGTAATTGAGACCACTCAGAACAAGGCCGCACTTACCGACCAAGTTGCGCTGGGTAAGGAGATTATTGCGGCTCTGACTAAGGCTCGTGCGGCTCTGACCAAGAACTATGTTCCGGCTGCTGACCGTGTGTTCTACTGTGACCCAGATAGCTACTCTGCGATTCTGGCAGCACTGATGCCGAACGCAGCAAACTCTCGCTGCTCTGATTGACCCTGAGAAGGGTTCTATCCGCAACGTTATGGGCTTTGAGGTTGTAGAAGTTCCGCACCTCACCGCTGGTGGTTGTTGGTACCGCTGGTGACGCTGGTTAGAAGCACGTCTTCCTGCCAATAAAGGTGAGGGTAATGTCAAGGTTGCTAAGGACAACGTTATCGGCCTGTTCATGCACCGCTCTGCGGTAGGTACTGTTAAGCTGCGTGACTTGGCTCTGGAGCGCGCTCGCCGTGCTAACTTCCAAGCGGCACCAGATTATCGCTAAGTACGCAATGGGCCACGGTGGTCTTCGCCCAGAAGCTGCTGGTGCAGTGGTTTTCAAAGTGGAGTAATGCTGGGGGTGGCCTCAACGGTCGCTGCTAGTCCCCGAAGAGGCGAGTGTTACTTCAACAGAAGAAACCTTAACGCCAGCACAGGAGGCCGCACGCACCCGCGCTGCTAACAAAGCCCGAAAGGAAGCTGAGTTGGCTGCTGCCACCGCTGAGCAATAACTAGCATAACCCCTTGGGGCCTCTAAACGGGTCTTGAGGTTCCTGAAAGGAGGAACTATATGCGCTCATACGATATGAACGTTGAGACTGCCGCTGAGTTATCAGCTGTGAACGACATTCTGGCGTCTATCGGTGAACCTCCGGTATCAACGCTGGAAGGTGACGCTAACGCAGATGCAGCGAACGCTCGGCGTATTCTCAACAAGATTAACCGACAGATTCAATCTCGTGGATGGACGTTCAACATTGAGGAAGGCATAACGCTACTACCTGATGTTTACTCCAACCTGATTGTATACAGTGACGACTATTTATCCCTAATGTCTACTTCCGGTCAATCCATCTACGTTAACCGAGGTGGCTATGTGTATGACCGAACGAGTCAATCAGACCGCTTTGACTCTGGTATTACTGTGAACATTATTCGTCTCCGCGACTACGATGAGATGCCTGAGTGCTTCCGTTACTGGATTGTCACCAAGGCTTCCGTCAGTTCAACAACCGATTCTTTGGGGCACGGAAGTCGAGGGTGTACTGCAAGAGGAAGATGAGGCTAGACGTCTCTGCATGCATATAGATGGACTACGGTGGGTACAATATGCTGGATGGAGATGCGTTCACTCTCTGGTCTACTGACTCGCTAACATTAATAAATAAGGAGGTTCTAATGGCACTCATTAGCCAATCAATCAAGAACTTGAAGGGTGGTATCAGCCGACAGCCTGACATCCTTCGTTATCCCAGACCAAGGGTCACGCCAAGTTAACGGTTGGTCTTCGGAGACCGAGGGCCTCCAAAAGCGTCCACCTCTTGTTTTCTTAAATACACTTGGAGACAACGGTGCGTAGGTCAAGCTCCGTACATCCACCTGATTAACCGAGATGAGCACGAACAGTATTGCACTATGTCACTTGGTGGGTTCGGGAATCCCGAGTGTTCGACCTTTCTGGTAACGAGAAGCAAGTTAGGTATCCTAACGGTTCCAACTACATCAAGACCGCTAATCCACGTAACGACCTGCGAATGGTTACTGTAGCAGACTATACGTTCATCGTTAACCGTAACGTTGTTGCACAGAAGAACACAAAGTCTGTCAACTTACCGAATTACAACCCTAATCAAGACGGATTGATTAACGTTCGTGGTGGTCAGTATGGTAGGGAACTAATAGCACACATTAACGGTAAAGACGTTGCGAAGTATAAGATACCAGATGGTAGTCAACCTGAACACGTAAACAATACGGATGCCCAATGGTTAGCTGAAGAGTTAGCCAAGCAGATGCGCGCTGACTTGCTCTCTGATTGGACTGTAAATGTAGGGCAAGGGTTCATCCATGTGACCGCACCTAGTGGTCAACAGATTGAGCTCCTTCACGACTAAAGATGGCTACTAGCAGACCAGTTGATTAACCCTGTGACCCACTACGCTCAGTCGTTCTCTAAGCTGCCACCTAATGCTCCTAACGGCTACATGGTGAAAATCGTGGGGACGCCTCTAAGTCTGCCGACCAGTATTACGTTCGGTATGACGCTGAGCGGAAAGTTTGGACTGAGACTTTAGGTTGGAACACTGAGGACCAAGTTCTATGGGAAACCATGCCACACGCTCTTGTGCGAGCCGCTGACGGTAATTTCGACTTCAAGTGGCTTGAGTGGTCTCCTAAGTCTTGTGGTGACGTTGACACCAACCCTTCGCCTTGTTTTGTTGGTTGAGAATCTTAACGATGTGTTCTTCTTCCGTAACCGCTTAGGATTCCTTAGTGGGGAGAAGCATCGTATTGAGTCGTACAGCCAAATACTTCAACTTCTACCCTGCGTCCATTGCGAACCTTAGTGATGACGACCCTATAGACGTAGCTGTGAGTACCAACCGAATAGCAATCCTTAAGTACGCCGTTCCGTTCTCAGAAGAGTTACTCATCTGGTCCGATGAAGCACAATTCGTCCTGACTGCCTCGGGTACTCTCACATCTAAGTCGGTTGAGTTGAACCTAACAACCATTTTGACGTAGGGACCAGCAGAGACCTTTTGGGATTGGGCGTAATGTCTCTTTTGCTAGTCCGAGGTCCAGCTTCACGTCCATCCACAGGTACTACGCTGTGCAGGATGTCAGTTCCGTTAAGAATGCTGAGGACATTACATCACACGTTCCTAACTACATCCCTAATGGTGTGTTCAGTATTTGCGGAAGTGGTACGGAAAACTTCTGTTTGGTACTATCTCACGGGGACCCTAGTAAAATCTTCATGTACAAATTCCTGTACCTGAACGAAGAGTTAAGGCAACAGTCGTGGTCTCATTGGGACTTTGGGGAAAACGTACAGGTTCTAGCTTGTCAGAGTATCAGCTCAGATATGTATGTGATTCTTGGCAATGAGTTCAATACGTTCCTAGCTAGAATCTCTTTCACTAAGAACGCCATTGACTTACAGGGAGAACCCTATCGTGCCTTTATGGACATGAAGATTCGGAATTAGATTCCTAGTGGAACATACAACAATGGCACATTCACTACCTCTATTCATATTCCAACAATTTATGGTGCAAACTTCGGGAGGGGCAAAATCACTGTATTGGAGCCTGATGGTAAGATAACCGTGTTTGAGCAACCTACGGCTGGGTGGAATAGCGACCCTTGGCTGAGACTCAGCGGTAACTTGAAGGAGGCGCATGGTGTACATTGGGTTCAACATTAACTTCGTATATGAGTTCTCTAAGTTCCTCATCAAGCAGACTGCCGACGACGGGTCTACCTTCCACGGAAGACATTGGGCACCAGTTACGCCGAGCGTGGGTTGACTAGAACTCTGGTACGTTTGACATTTATGTTGAGAACCAATCGTCTAACTGGAAGTACACAATGGCTGGTGCCCGATTAGGCTCTAACACTCTGAGGGCTCGGAGACTGAACTTACAGGGACCGGACAATATCGATTCCCTGTGGTTGGTAACGCCAAGTTCAACACTGTATACATCTTGTTCAGATGAGACTACCCCTCTGAACATCATTGGGTGTGGCTGGGAAGGTAACTACTTACGGAGAAGTTCCGGTATTTAATTAAATATTCTCCCTGTGGTAGCTCAAATTAATACGACTCACTATAGGGAGAACGAATCGACTACGGGAGGGTTTTCTTATGATGACTATAAGACCTACTAAAAGTACAGACTTTGAGGTATTCACTCCGGCTCACCATGACATTCTTGAAGCTAAGGCTGCTGGTATTGAGCCGAGTTTCCTGATGCTTCCGAGTGTGTCACGTTGAGCCTCTATGGGTTCCCTCTAGCTATCGGTGGTAACTGCGGGGACCAGTGCTGGTTCGTTACGAGCGACCAAGTGTGGCGACTTAGTGGAAAGGCTAGCGAAAGTTCCGTAAGTTAATCATGGAGTATCGCGATAAGATGCTTGAGAAGTATGATATTCTTTGGAATTACGTATGGGTAGGCAATACGTCCCACATTGGTTTCCTCAAGACTATCGGTGCGGTATTCCATGAAGAGTACACACGAGATGGTCAATTTCAGTTATTTACAATCACGAAAGGAGGATAACCATATGTGTTGGGCAGCCGCAATACCTATCGCTATATCTGGCGCTCAGGCTATCAGTGGTCAGAACGCTCAGGCCAAAATGATTGCCGCTCAGACCGCTGCTGGTCGTCGTCAAGCTATGGAAATCATGAGGCAGACGAACATCCAGAATGCTGACCTATCGTTGCAAGCTCGAAGTAAACTTGAGGAACGTTCCGCCGAGTTGACCTCACAGAACATGCAGAAGGTCCAAGCTATTGGGTCTATCCGAGCGGCTATCGGAGAGAGTATGCTTGAAGGTTCCTCAATCGACACATTAAGCAAGTCACAGAAGGACAGTTCATTCGGGAAGCCAATATGGTAACTGAGAACTATCGCCGTGACTACCAAGCAAGATCA
+
1//.0100110-*,-;DGCB@?>>?@@??JGBAA<:1++)'&(-5,-62367HEFCHB@A?768;=?::99888:FJE>><<:851-%$%%&)&,)&&&'''*299660''+30012;=>@@:::;EDGJJED>=?@><-(((+./777+('&>?AAEJJJJJEGG>;////'&&&&88:<JB?@?AA;.))*/06=?>?ABJEHIFEFB0++/4222285556>?<=:55557<@==<<>C1003;=<<<<ABADHC800,:>A@BEHJFFGJECA@BFJIIIB;:4?44446/1*(((<?HDEFEHJJJFJJJJEEGGGJFJIJJIFJEHJJIIIJGJJJJA>JB4436561---..:FGFGJEJJGJJJDJFED5555CFIDG?@@DJH>;;;@80003@,,,-;<JJHEFFJGJGFGDBBD77---.7655-,,,DD>8>:6842250/922255/-(%%$%%$$$'&&79;:9;:?ABCAEHEJJF835JJJGFGJJJJJIBCADD@@;8..;=<?CJ?@>''')9((0,000CJCBBC????GEC>D%%%$$$&'&&&$%(+././03111534<76668:499?@EC<;99;;HHJJJJDDDDDFDEJGHGEIEJIIJJIJJGJHGDCFJJJJJJJ===>9*<<@GJEEFGB@AEB<<<=EJIHFJHJJJE@@BJ=>8889688)((*-%&)*.,,,-/1;=;D?<<<67*))*==<7547893.,,+0@?AA?@BCJJC24=1194///EJJFFFJJJGJGFHIJJJEEIJEHHDEA=<<<?B>:::<B=?;44,)('556;@?7748BJJGJJJDB@AH999::>=?=@@?<(%$&&'+,,,.4))2B@CAACABC@@B>EEJHJFJJJFHGDFJFGDF;A<<99CDGJCA=22EEJGJGEJEHFFJJHJHJJFJFEJJDJGEHJCEFJJIJJJGJGGIBDCCB10008/,&&)'%&'(((('%&))).25@BDHDJFFEEGJHJFHJJHJFJJFJFGJJIJFEDGGJIGHHCEEJJIJJJED65438:=63335;><;>E@>=9::;CIBCBJFJDCABF??=57257>J==;;//>CG@?;7,+++)+)*2111(38877D@<4-+)*)06876344=>?>>AJJJJJIEHJDE::::IC?33200*%$#%(,.-.9566863257256A?;94459;<==A<:::ADDFEFHFEHG8779==2*&&&%'$%(''(&%&'))(-+)))*+24@GJJJIEJJJJIDEGGHHJIA;;;@C==>HJJ55555A::EJJGEFDJJHJJJHJHHD>33?>BJJCCCB>0''''''68'''));9=::1;--45>CBBAIJJJJJJJJGDBEJJJJJGIFJCDJAC@@>==1111877733=777><7<<AGJJEHEDB>BCBA333=CDFJJE=<;:DCGJJFJJJGJJIFHHFDC@;;94/.00'&&&)))*26==>=>@=<<<E@BCGFIGFIJFH??=>=>>CGFJIJJB@A@F++*)*%%%%+)),7:<?BEEGJFA?4445GEGJJJJJJJJJHHJIJJJBDB@A@B>==>-+341567C?>:;:((()???;99;'%%&++:@A@:HFHEBIG?>?@DJDECEH;;1('(**+002****-,.0<;;;9?>+++34333@;;;;ECGFBB>=:=88@AHDFCCCHGJ>?EJA>:;CDJJGGJJHA@A@210/.1228:AIJIJGHG@???BBDJD<<<ADJJDICC10014,,-.2,,1.---...)**?EFFEFHDBDBECGIABGDEEC=?=@@A===>EECJJJJJJFJGGGIDEA@C;;5556211349'((+&&'),-0@@@CFEJJJFHGJEGJEB=;8888:==DFFDCCJGDJJJGGJJIJJJJJJGJJFIJ<;97::=CEJBFJEGJEEFJJIGJDB@AIA@EICEJJ<?@?GJJEBCBC>??8==?JJHJGJHIJHGHGHHDEGJJJJJJFHFGE@@?CGDEJCBB977890/00EGDDDIJJJJIIGGJEJ:988CA==7:336EJHJJJJFBF=C0456EEJDGGHC=;;==?00007////55460,++0()$$%''&&%%#$79:><<>?33///2=:019;:;;;DD4332'&'(,'(()*:@AAFJF=GJFFJC@@6677J(((()())(&&(..8898667=<AGJ?@<;;>JBCBCJJCEJAAA////99;?J<>>@AFIJJFG;::6//.*'&%&&22291>IAGHDCC22-)-.><=994545>AIJACCB445C<996667CEIDFJJHHEGFHJFJJI>?997('&&)*())&''(67333+(((,,('(-00<;<<=AFJJE>>>;;:3323??<>BDB?<;;>>DHJFGGGFFJEGHIJJEECBB@=;822116::CEFGE@?;98//*('&)*71+++)'&'%$$%%%'51521369;<=B@A@AB:::6886764322,-+''()/124:C?>>>E?>>?:8767;==CAEG>EGGJGJJHJJ97:9=?DA?>>>7779965/,,,)(+.0006>??FD>?>?JJIFJJJFIEDB----.+&%&%%+'*)('&((''')65795GJFJJHJJFJJIHHGGJDCB/..=9>ABEFGEJJJJJHJJJIJJJJJCFHCBDABA@@@E=<FGJJJJJJEJFDBDBJ@@=>=<<<<964436110345=?8+))'++-8;<=;:89A@=<433:ADEFDBDGJ><;222::?B@A?E@A@467:;2225=?@HHJJFJFJEFDEIJIIB<111489*)))./2-,++,<?>?9999A?;==?GIDGFJJJJJIJFJJJIJGJJIGGFJGJHJFFBA5;84545660-.))567>@?@AAJJHJFJJHGDDJJGEC@?FAABAJDEC</-../)**/011+***7CC;9221&$$%*,56<?>8111:9:<<;;9((((.?4442:9:<''''A45>?BACJCEGDFCCFDGDB-,,***12220122@8776699:986;=IJFJJJBBBEJJJFJFJJJEJJJJGJJJJH??@>AJJHJJFJGEEEFJFJJCED9770*)(),((GEEDCJEDFGEFI=<;/**&&((,*+.,,,,-.,+,,,,'(2>@BAJEJGJJJGI>==DGGECEJJHEJJGFHGJJJJJJC22EJDJGJJJEHIE999@JFJ;;:;FA*)),+***-1,89:;2,,,3*(&&%%')*.144====EEJJHE5447>FBGEFB:A@DJJJJJIHJGJGHCFJGFJHGJGHDEFBJJIJJJF;<EABDHJJEJJB@;:<==AEJHJHGEFABEGJJFIJF998<@???BJIGDDD....33659812HEFFDFFDGJIIEEE=:6,,8?GEGCACB????EJJJJA@B?16/1024($$$'*+**+132.-...+**,-278;?@@AFFGFFJGJDDF>CA;35889E9EJDHEFJEFHJEAA@AI84,(('%$%*+,-8;5--//0345*)))33::A@J8778BFHJFHIJDGDF@B:<<==DDBAD>56??BFGBCGIJJ>>>893)),+'&%'&&'/>?CIFFJJGGJDHCC@>@>==%'(,..7@BABGFJGJIIJJJHJJJJJJIEGJFJIJJJJJGGIFGGGDDC?>:IJJFJJJJEJJGJIE;::55466'&&&129;?@JIEGJIGJJIGCDDJFJC@EJGEFJJHJJFJEGFGJ<;::GBD?><67C@::430-/2'%%%%')9<AJFEFDDCBC..../---/?A@AAFEGCAC///11;=0>?E@<:98,)**88898@<9>>=>>DFCGF999:GJHJJJDG;;=>?@B@BCJ:98<C=445;>DFCFJIEEFFJJJJJJJJJJJJJJJFDEBJJDFGJ777;DAAAJJJHJJHHIHJJJJJBB@.+++,6+'&&&&&&36:;EA@@?A;98221145?AA>??>JDH;:::>GJJJHJE?64/FEFJJHEGJEJIEJJJJDI???@JJGJHE>=55678FJDEGEJB>511106::<<<@?>:511122CC?>>>GDFBAD8888D@>?BGEGFBABB?ADEGC::5677EA@?C:968@?>@@DJHHIJJFJ<954)&%'004BAEGJFGCA@@A@FHFJJJJJGJIDECJJJJCBABJIGHI<>B)CCJIHEC72338BCBFACAC.-*)(&&%%017FHHFHIH<<<=A@@>-*'))98899:669=ADBA@98=CHFJJJHJJHEJEFJJJJJJHFJJJJJJGIIJG93238;=641210-++-(&$$'+;=BCHGJHJGJJEC>?JGEHJJJJJJEJJGJD?=21018B>=9:66586+(((2;<:8344)'&&**+38<>AAFJEJJJJJFF:::;GFHHIFFJCBDEJFBCBBJFGIAI222.--16;<?E98;<=EJJFJJDIB@A@EEIJHJJJJJFEC<64,++,58:?FFJFDDHCACC7777JJHJJJJJGJJGDJHIHJJJEJJ@(''(=;<=<;>DE>855))),(((++,036;==>?5556<D??@JJJFJJFJIGGGJJHJJJJJHEFGJJJEJJJJGIIJDDCJGJJJJJJGJJEJHGHJIJHJFIJHG>>FJJJGJJJJGFEJEBC<<;7;77>;..71111FHGFJEIAEJIJJHIGE@55>@HGFFFJGJDJEJJEJHJJFEECDEJJGH<9853101///09:@B<<:<5557DHJHEG<<<<JG64479778:BFGIJHJJJGJJIJFF@@@@51002<;<@DJD8887,,,,;<;>;:64856:<9883203447FFGCFFG.---C@B@CC----)6,--,=CEDFDHFJHJB@CC@;;DIJEABDFJH?>>?GGIJJAA@B@;:@EDJJGIEHEIJIJHFDDJDJCB?A<<>EDJJJHFIFHJHGJJJ@@??DJGDJJDJJEJJJHGJJIJJHJEJJJGJGIGFJGEDBCE;9812402+'-CIJEJCG==HDJJJB?A;...5788=@BA@714<?6///<===;;<@DIJH?999<@()?AAJJJ5555F;::<>4A3335567;EEA>=>?GIA@0/-//1119?>JEB777FJGD>><***5+(((''%$%%)):BFDBBB@=DF>FC??A:99<=BDFCHJ=<;;>?C?>>100068J:63129==CHFJJGFJHFJJJJJHJJJJJJJHJJJJJJJJJJBBC@BBBDDE@A=<=BCDE;;;<JHIJIJJJJJJJHIGIEFGEJGJJHJEJFGDDGEBA??<;32217::BEGJFHIJJJEGJJFGFGFJJJDEGJJJHJFHJJHEC;;;CE><<?A887442.-('(&(*-/BDJJJJJJJJHJ9898=;7/.-/?=??EHJIJIJJJAA@AJJGJJJJIJEJA7,+,.5;=::?@JGFFFHFJJJB>=>?JHJJFIJGHEJJA;@;011AJIBJG==<<;==<<ABEJGHEDHECBFCCI?:::H;;:;893344:7664412678;445@FJIHIJHHJJJJJJJJJJHEFJJHJJHJIJJJJGIHHJJJJJJJJJJJHIFFJJJ3335JJJIJIIJCCBCBC22228+(%$$''-'%&,699<B@FHD@@?AAFJIJJGGHJJJJJJJJJJIJJJJJJJJE@CDBGICE??B@EIE=FBJEHJHHFIIIJJJJH62+*(')():874025(((&&%$#$+-,)%$%&'.01>>DIC:;3=>933:@JJJHJIFJHJH<<<>H:7667;@52101778;88879::>==>>JJHJJJGIHJJIJJHJJJJIJGFFDFH?7667><CDIFEEJJEJDD9567;DBBFEJJ::J:E6668ABFA@>=<;<8@(.--2/())+++++-+//259<=>?BADCFDG:999ICGEGIGFJJJIJJJJGJJJJJGJIGJEJGFCBCBHJJJJGJJFJFEFHJJJFJFFDA>;;GIEBBB@B989977641,,--=/'(/5889?ABJHHJBAACEF@2<<<96775211549GD?@<5:?>??>HCB@33?>JJJEJDBDA@DJJEEDJDHCGJAC@BEFEFG=:878BEJIHFJCJEHB>>?JJJJJJG@@?;=<23=>EHJFGHJ:::;EJFJFJJGF89:;<@;<<339ABEECCA@0.,-+,+)*+-:62>EEFIJBBABCCCC?@?=<=:40003689::?IEJJJIFJJHJJFE41114EE>;;;?E978?@7663444<<;;;>20079889GEJDA>=)))6;FEBBC>AABJHJGJJJJJJJHFDGEGFJJJIJJJFJEJFJHJJJGJHIJGJJGHJJJJJJJGIF@@CDBG=<9:BBAEHJHJDAA?@AJFJFIJJJJJGGJJFIJHGIIHJIHEFJB@ABHF<95,67:=;;;<ADCDFGIJIJJJJFFFEHJBCBDIHGFEIJJJGFJFDGJJHGJJIJBAA=2.(/./..*:A=?7762//057?HDDFJGJJJGHHJJGD?@EHEJ>===4445*(((/;;;CDCCIFJJJBBABCFJJFFJHJJJJFJJJJJJJFDCCEIJHIJFJGJJC;;;9954-+(+,'%%&&&''''24?<?@BAFBJFI***+,2;;<?978/86111BDBFJHJEJ@?A?740-),--++*)*,8::'&&)661,+&%&%%%$'-129DJJJ9BJFEGIFHGAA@@><JIJI?*&&&*(((157?CECBBAGGGJJHJEFJFJA<96769@EA=<<;=*))')**)'')43567666&&&&**37<GJJJGJJFCAA?8765.50&&&&''*;BADDD<<<=CGGG555/000<::;@?;;>?EJJJJGC887871001((((::998:<9:45270044?FF<,-:788;GEIJEB>>>?HFGHJJHJFEDDJA;;8883(''*+'%%%%4549<;<9:;IIEEFFJGJJJJJJCJIIJJJIGJJJJFGGDJCJJJJDCFICDEA921((49=???@GEF@IJJJJHHGJJJJGJ?=?D;;=DFFIHCGCB43411/.,,+')())()()'')22-./))'&%$%'),7/.-,,/0*+79,,;<<=H;6999JGFE752383557CJJ@??ADACCJIEJ>>>?GFCDJJHJJIGFIJJJJIHFJJJJEJHJHJJJGJJJFACCAA<JEBBA@H96/....3666J@=;=@JHFHJJJJJJHJJJHJJFEJFJHIJF742468/)*J22@?@??A@**?AADB7>.---8CGJGGJJGEJJIHGJHIGHJCJFFEADFJGDH966CJJFJJEDCBDB;;C9889AA>>211))))*0J=?EAEJEHEFIJJEHGJDEJFBGGDBB*'&)%%.0/002?DEJGDB:;;<JJEIJ@@>??ADEFJFEC==AJJGGGEFJJIJHJGJJHHJHJJIHA=<>++*,120..+((''+++**-&&&&)/)+,44EIJCDCEHJJJJFFFHIJJIJIGJJ:664567FEDDJHEEFJDBDCGFJJA>??EEAAC43.)))54:35DGGFDJIJJHG?==;1.*'%&&&&'),:=DBAGJBJJGIEGB22EFJGHHJEEEF@><>>DDEJJJJ66<@AEDBDJHGIJJJFJJJJHJJJJ@@@@FFIJHGDCDHD0++&&&++*'''(+)*067@>=<=8?BEJCA::::ACBDJJEJHEDEJHGFA@AAJGEJIFFD=1*)()'&&&**;>;;>@CIDJJHCCE@FBCDEJEFGJJEHFEHJFJJJJJJGJHFJGFGHJJJJJGIIHJHJJIHJJJFJJJIHGFGEECD::;?BDFJBDAE?6221++,/00@DEEGJGJJJHJJJJGGJJJJJFJJJEDFE7>)'%&-35&&&':1&&%%))*(()))(()).ABBEGGJJD:A>7;<797HHJJG=<<<964007..--()38::9:524,(%%%%&)+.*))))*++112478;;BA8778BEGDH981122420//1:@====GEGFFHJJJJJJIJJHJEEJJGHGD@?IGFDEJIJE666BC=;;<BB4444.-...??@@7&%$%&&&&+++++1++467>;9;;HHFJ72>>?BCDB;;<=B@A=3:;FJIFHJJIHFJEJFJJJGJFJCE999C@@A@GJAA?@FE??DCGHFJJJHIEJ;;;CJFBDC///0.,,-0'''*/-*+/)2*&&'&''J0:90.><;<>CJGFJJGGJFFFJJA?433:CDFJJJJHJHJJJJIFEEABA4-,,-9866<B@F99ACJ>>>?CCCDG331134760--.0<>A8;;:IGGHJGFJGCBACDIFJHJJHHIGJFEFF>5225GGJHJJIJJJIJJJJJHJJJG=<;;BIGI@JJIGIJJGGJFGDBAHIIDEH>?;85+&)*,10...-)*-++,68..0-/+,,1<JJEBA<<AFEA<99<<===HFHFDIECFJJ999=FJEIEJEJGJJHGJGJGJ??>=?@AGC??DHC??:510136>?@<=<<<<>DJEE66676..-,*))+79>>HEJ@@EJFGJJJJGJJIHJI?@:,&%(-/'''./-/557555806+78?AA>@A?EDEJB;;::BD?=?B??@?BDFJJIGGEF87743:52));=<>7556B==FA;;::=C<<++)),.91*&$$%&$$%'*(*)34<===5:)))))*,''(''''%)),12667?<=(((//---*(('(9:ACDDGHGJBAC?????;::0000DGFHIJGFJJGJAA=<<((((766667=DHEFDJJJJJJJEFCJBB?DBCDDFHJJIJF@?DB>99=?;:;::9988<>AF612?DD<@@BHD>??::;8:9:?6)&&&(&&+)((0.../<11BJB6667=9111?JC?@??A?EFEE?J8888@;<673587767644?=??>EF>=>>?DI>>=5510098:999?@+()/;:83,,+.,,+&'''&&%$&&%&%'*2/..--0'&&&)'&&(&$$)*067BBDED<;<@>>C????BBBCB////DCCJJJDDECFEDBCHFJIJJFHJJJGJJJJJJGJ<JFBBEJJ?<=AJFGDHIEDA?@<;=><7@,+++:535,,--:0''('((CCBBBGDECCEJD999:BC?;:9****(&&*667::>><<=<?>@@JGDDEEEA((((:558//898:=<==?>?@AED8J1110569:?@ACDCJJ>;;<4447FDEEGJEFBACEHJABGGGJJFG596>@A3333B=CAJJJIJJED>=<;@B;7622221046FGDCDEJHECJFCHHDJ3331.,,,,'&&'&'(/02:AHFEIIGFGGJA>=9:>>FDJIGJGFJGJJJJJJJJGGGJJJDDBCEDE7455@FA88745559<F-GB///198:9==FA@@88FFJFEBEEDJGDJJJJHB><;=JFEJGHIG:70:ACBACAA@=?ABEJJ767C??800038=.+,/1112313//22-.=AJHA==<CCA7668211//;<:;32229@:988,+,,1/...AEEIFGDD??HJ@??@??4&&&&+,,01333/((138@EA@BHFIFEFEFJFICDC:669<<=?@IDAFCFDDI?CCA<::;?><75((('*'%&+00::<;@::?@BACBBDEGFJCBBDA9833:3433<0000A@?:66233JGFJJGFJJJJGJJF3034;;;BA?885444>9;:<<>4445887BD*(((8:;@CH?<<<=ICBBDGFJIJGFEHIHJFJDGGJJHA@@CH@CAB?AA@JGIJJFJJIJEJJFHGEDDEJJIJJJJJJJJIGEFCCBABFJJJ>>>=?=>=@+*+AD4334EIG===:/.-.00BFJHEIJJJJJC@ACAACCJFFEGEEEEFEJHFFJFIHFJ?777>B>;;<AG==CJGDFJJJFJIJHJHJJHJDE?@@GJEHEGIC=;;>652452002>?44445DCCGA>=?<?GJGICEDCBGJIJDJJ?JFHJJFDHJGJHGAB;:.444789CBB;:::EJJJJB@?A:;;;CJJFJH@31.//+0--0..J150-('+&%&(())(((23CAABCC65679998DIH333>JJFDGJDCBCB>>E@>?=<321//029:>973+**/1-,*'%$
@Stanford_n8a_1_EcoRI_Ti_plug_1_BigLinear_40_1025
TAGGATAGCACTTCGTTCTGGTCAGAATCCCTTGAGGCCGTTGACATTGAACATCGTGCTGCATGGCTGCTCGCTAAACAAGAGCGCAACGGGTTCCCGTTTGACACAAAAGCAATCGAAGAGTTGTACGTAGAGTTAGCTGCTCGCCGCTCTGAGTTGCTCCGTAAATTGACCGAAACGTTCGGCTCGTGGTATCAGCCTAAAGGTGGCACTGAGATGTTCTCCATCCGCGAACAGGTAAGCCACTACCTAAATACCCTCGCATTAAGACACCTAAAGTTGGTGGTATCTTTCAAGGCTAAGAACAAGGCACAGCGAGAAGGCCGTGAGCCTTGCGAACTTGATACCCGCGAGTACGTTGCTGGTGCTCCTTACACCCCAGTTGAACATGTTGTGTTTAACCCTTCGTCTCGTGACCGCATTACGGAAGAAACTCCAAGAGGCTGGGTGGGTCCCGACCAGTACACCGATAAGGGTGCTCCTGTGGTGGACGATGAGGTACTCGAAGGATGATTGTAGATGACCCTGAGAAGCAAGCCGCTATCGACCTCATTAAAGAGTACTTGATGATTCAGAAGCGAATCGGACAGTCTGCTGAGGGAGACAAAGCATGGCTTCGTTATGTTGCTGAGGATGGTAAGATTCATGGTTCTGTTAACCCTAATGGAGCAGTTACGGGTCGTGCGACCCATGCGTTCCCAAACCTTGCGCAAATTCCGGGTGTACGTTCTCCTTATGGAGAGCAGTGTCGCGCTGCTTTTGGCGCTGAGCGCCGTTTCAATGGTAAGCCTTGGGTTCAGGCTGGCATCGACGCATCCGGTCTTCAGCTACGCTGCTTGGCTCACTTCATGGCTCGCTTTGATAACGGCGAGTACGCTCACGAGATTCTTAACGGCGACATCCACACTAAGAACCAGATAGCTGCTGAACTACCTACCGAGATAACGCTAAGACGTTCATCTATGGGTTCCTCTATGGTGCTGGTGATGAGAAGATTGGACAGGAATTGTCGGTGCTGGTAAAGAGCGCGGTAAGGAACTCAAGAAGAAATTCCTTGAGAACGCCCCCGCGATTGCAGCACTCCGCGAGTCTATCCAACAGACACTTGTCGAGTCCTCTCAATGGGTAGCTGGTGAGCAACAGTTCAAGTGGAAACGCCGCTGGATTAAAGGTCTGGATCATGGTACACGTTCGTAGTCCTCACGCTGCCTTGAATACCCTACTGCAATCTGCTGGTGCTCTCATCTGCAAACTGTGGATTATCAAGACCGAAGAGATGCTCGTAGAGAAAGGCTTGAAGCATGGCTGGGATGGGGACTTTGCGTACATGGCATGGGTACATGATGAAATCCAAGTAATTGCATACCGAAGATGCTCAGGTGGTCATTGAGACCGCACAAGAAGCGATGCGCTGGGTTGGAGACCACTGGAACTTCCGGTGTCTTCTGGATACCGAAGGTAAGATGGGTCCTAATTGGGCGGAATGTGCCACTGATACAGGAGGCTACTAGTCAAAGACACTTAACAGGTGCTGCTTCTGAAATGCTAGTAGCCTACAAATTTACCAAAGCTGGGTACACTGTCTATTACCCTATGCTGACTCAGAGTAAAGAGGACTTGGTTGTATGTAAGGATGGTAAATTTAGTAAGGTTCAGGTTAAAACAGCCACAACGGTTCAAACCAACACAGGAGATGCCAAGCAGGTTAGGCTAGGTGGATGCGGTAGGTCCGAATATAAGGATGGAGACTTTGACATTCTTGCGGTTGTGGTTGACGAAGATGTGCTTATTTTTCACATGGGACGAAGTAAAAGGTAAGACATCCATGTGTGTCGGCAAGAGAAACAAAGGCATAAAACTATAGGAGAAATTATTATGGCTATGACAAAGAAATTTAAAGTGTCCTTCGACATTTCGCAAAGATGTCGTATGACGTTAGGCAATCTTAGAGAAAGATATGCTGCATCTATGTAAGCAGGTGGGCTAAGGTGCGATTGTCCCCAATGGTAAACAGAAGGAAATGATTGTCCAGTTCCTGACACACGGTATGGAAGGATTAAATCGTAGCATTCGTAGTACGTACATCATTTCGTGAGGCCATTAAGGACATGCACGAGAAGAGTATGCAGATAAGGACTCTTTCAAACAATCTCCTGCAACAGTACGGGAGGTGTTCTGATGTCTGACTACCTGAAAGTGCTGCAAGCAATCAAAAGTTGTCAAGTTCCAGTCCAACTATGTACGGAACAATGCGAGCCTCGTGCGGCGGAGGCCGCTTCCCGTGGTCACATCGTGCCTGACTACTAGTGGACGTAACAGTAGCGCTGGGAAATCACTGCTTCCGGTACTGGCTTCTGAAACGAATGGGAGGATGTGTCTAATGTACGTGACCTTGTGACTATTCCACGCGATGTGTGGAACGATATACAGGGCTACATCGACTCTCTGGAACGTGAGAACGATAGCCTTAAGATCAACTAATGGAAGCTGACGAATACGTAGCGGAACTAGAGGAGAAACTTAATGGCACTTCTTGACCTTAAACAATTCTATGAGTTACGTGAAGGCTGCGACGACAAGGGTATCCTTGTGATGGACGGCGACTGGCTGGTCTTCCAAGCTATGAGTGCTGCTGAGTTTGATGCCTCTTGGGAGGAAGAGATTTGGCACCGATGCTGTGACCACGCTAAGGCCCGTCAGATTCTTGAGGATTCCATTAAGTCCTACGAGACCCGTAAGAAGGCTTGGGCAGGTGCTTCAATTGTCCTTGCGTTCACCGATAGTGTTAACTGGCGTAAAGAACTGGTTGACCCGAACTATAAGGCTAACCGTAAGGCCGTGAAGGAACCTCTTAGGTACTTTGAGTTCCTTGATGCTCTTAGACGCCGAAGAGTTCTATTGCATCCGTGAGCCTATGCTTGAGGGTGATGACGCTATGGAGGATCTGCTCCAATCCGTCTGCCTTCGGTGTTCGTAAGGCTGTAATCATCTCTTGCGATAAGGACTTTAAGACCATCCCTAACTGTGACTTCCTGTGGTGTACCACTGGTAACATCCTGACTCAGACCGAAGAGTCCGCTGACTGGTGGCACCTCTTCCAGACCATCAAGGGTGACATCACTGATGGTCTTCAGGGATTGCTGGATGGGGTGATGCCGAGGACTTCTTGAATAACCCGTTCATAACCGAGCCTAAAACGTCTGTGCTTAAGTCCAGTAGACAAAGGCCAAGAGGTTACTAAATGGGTTAAACGCGACCCTGAGCCTCATGAGACGCTTTGGGACTGCATTAAGTCCATTGGCGCGAAGGCTGGTGTGACCGAAGAGGATATTATCAAGCAGGGCCAAATGGCTCGAATCCTACGGTTCAACGAGTACAACTTTATTGACAAGGAGATTTACCTGTGGAGACCGTAGCGTATATTGGTCTGGGTCTTTGTGTTCTCGAGATGTACCTCATTTCGTTGGGCCTTTGGGACTTAGCCAGAATAATCAAGTCGTTACACGACACTAAGTGATAAACTCAAGGTCCCTAAATTAATACGACTCACTATAGGGAGATAGGGGCCTTTACGATTATTTACTTAAGATTTAACTCTAAGAGGAATCTTTATTATGTTAACACCTACTAACCAATTACTTAAGAACCCTAACGATCTGCCAGATGTACCTCGTGCAACCGCTGAGTCTACAGGTTCGATTCAACTATGCGTACCTCGAAGCGTCTGGTCATATAGGACTTATGCGTGCTAATGGTTGTAGTGAGGCCCACGTCTTGGGTTTCATTCAGGGCCTACAGTATGCCTCTAACGTCATTGACGAGATTGAGTTACGCAAGGAACAACTAAGAGATGATGGGGAGGATTGACACTATGTGTTTCTCACCGAAAATTAAAACTCCGAAGATGGATACCGATACGGATTCGAGCCGTTGAGCCAGCGCCTCTGACCCAAGAAGTGTCAAGCGTGGAGTCGGTGGGTCTTCTGATGAGACGGATAAAGACCTGGAATTGTCTGGACGCAAAGGCCTCAAGGTCGAACGTGATGATTCCGTAGCGAAGTCTAAAGCCAGCGGCAATGGCTCCGCTCGTATGAAATCTTCCATCCGTAAGTCCGCATTTGGAGGTAAGAAGTGATGTCTCAGTTCACATGTGTGGAGGCTAGAGTTCGCTTCCGTGCAATCCGGTGGACTGTGGAACACCTTGGGTTGCCTAAAGGATTCGAAGGACACTTTGTGGGCTACAGCCTCTACGTCAGACGAAGTGATGGACATGTCTGGTTGCCGTGAAGAGTACATTCTGGACTTTACCGGAAGACGTATGACGTACTTCGCGTGGTGCGTAAGCTGTGACATTTCACCACAAAGGAGACATTGCTGTAACGTCCGTTGTCATTAATCCTGAGGCAGACTCTAAGGGCTTACAGCGATTCCTAGCGAAACGCTTTAAGTACCTTGCGGAACTCCACGATTGCGATTGGGTGTCTCGTTGTAAGCATGAAGGCGGAGCAGTGCGTATACTTTAAGGAGGTATAAGTTATGGGTAAGAAAGTTAAGAAGGCCGTGAAGAAAGTCACCAAGTCCGTTAAGAAAGTCGTTAAGGAAGGGGCTCGTCCGGTTAAACAGGTTGCTGGCGGTCTAGCTGGTCTGGCTGGTGGTACTGGTGAAGCACAGATGGTGAATCCACAAGCTGCCGCACAGATTGTTGACGTACCTGAGAAAGAGGTTTCCACTGAGGACGAAGCACAGACAGAAAGCGGACGCAAGAAGCTCGTGCTGGCGGTAAGAAATCCTTGAGTGTAGCCCGTAGCTCCGGTGGCGGTATCAACATTTAACCCGGAGGTTATCGTGGAAGACTGCATTGAATGGACCGGAGGTGTCAACTCTAAGGGTTATGGTCGTAAGTGGGTTAATGGTAAACTTGTGACTCCACATAGGCACATCTATGAGGAGACATATGGTCCAGTTCCAACAGGAATTGTGGTGATGCATATCTGCGATAACCCTAGGTGCTATAACATAAAGCACCTTACGCTGGAACTCCAAAGGATAATTCCGAGGACATGGTTACCAAAGGTAGACAGGCTAAAGGAGAGGAACTAAGCAAGAAACTTACAAGTAGACGTTCTCGCTATACGCTCATCAACCTTAAGCCACCGCTCCTTAGGAGAACTGTATGGAGTCAGTCAATCAACCATAACGCGAATACTACAGCGTAAGACATGGAGACACATTTAATGGCTGAGAAACGAACAGGACTTGCGGAGGATGGCGCAAAGTCTGTATGAGCGTTTAAAGAACGACCGTGCTCCCTATGAGACACGCGCTCAGAATTGCGCTCAATATACCATCCCATCATTGTTCCCTAAGGACTACCGATAACGCCTCTACAGATTATCAAACTCCGTGGCAAGCCGTGGGCGCTCGTGGTCTGAACAATCTAGCCTCTAAGCTCATGCTGGCTCTATTCCCTATGCAGACTTCGATCAGACTTACTATATCTGAATATGAAGCAAAGCAGTTACTGAGCGACCCCGATGGACTCGCTAAGGTCGATGAGGGCTGCTCGATGGTAGAGCGTATCATCATGAACTACATGGTCTAACAGTTACCGCGTGACTCTCTTTGAGGCTCTCAAACAGTTAGTCGTAGCTGGTAACGTCCTGCTGTACCTACCGGAACCGGAAGGGTCAAACTATAGTCCATGAAGCTGTACCGATTGTCTTCTTATGTAGTACGACAACGCATTCGGCAACGTTCTGCAAATGGTGACTCGTGACCAGATAGCTTTTGGTGCTCTCCCTGAGGACATCCGTAAGGCTGTAGAAGGTCAAGGTGGTGAGAAGAAAGCTGATGAGACAATCGACGTGTACACTCACATCTATCAATGAGCCTGACTCAGGTGAATACCTCGATACGAAGAGGTCGAGGGTATGGAAGTCCAAGGCTCCGATGGGACTTATCCTAAAGAGGCTTGCCCATACATCCCGATTCGGATGGTCAGACTAGATGGTGAATCCTACGGTCGTTCGTACATTGAGGAATACTTAGGTGACTTACAGGTCCCTTGAAAATCTCCAAGAGGCTATCGTCAAGATGTCCCATGATTAGCTCTAAGGTTATCGGCTTAGTGAATCCTGCTGGTATCACCCAGCCACGCCGACTGACCAAAGCTCAGACTGGTGACTTCGTTACTGGTCGTCCAGAAGACATCTCGTTCCTCCAACTGGACCACAAGCAGACTTTACTGTAGCTAAAGCCGTAAGTGACGCTATCGAGGCTCGCCTTTCGTTTCCTTTATGTTGAACTCTGCGGTTCAGCGTACAGGTGAACGTGTGACCGCCGAAGAGATTCGGTATGTAGCTTCTGAACTTGAAGATACTTTAGGTGGTGTCTACTCTATCCTTTCTCAAGAATTACAATTGCCTCTGGTACAAGTATACTGAAGCAACTACAAGCCACGCAACAGATTCCTCAGTTACCTAAGGAAGCCGTAGAGCCAACCATTAGTACAGGTCTGGAAGCAATTGGTCGAGGGACAAGACCTTGATAAGCTGGAGCGGTGTGTCACTGCGTGGGCTGCACTGGCACCTATGCGGGACGACCCTGATATTAACCTTGCGATGATTAAGTTACGTATTGCCAACGCTATCGGTATTGACACTTCTGGTATTCTACTCACCGAAGAACAGAAGCAACAGAAGATGGCCCAACAGTCTATGCAAATGGGTATGGATAATGGTGCTGCTGCGCTGGCTCAAGGTATGGCTGCACAAGCTACAGCTTCACCTGAGGCTATGGCTGCTGCCGCTGATTCCGTAGGTTTACAGCCCGGGAATTTAATACGACTCACTATAGGGAGACCTCATCTTTGAAATGAGCGATGACAAGAGGTTGGAGTCCTCGGTCTTCCTGTAGTTCAACTTTAAGGAGACAATAATAATGGCTGAATCTAATGCAGACGTATATGCATCTTTTGGCGTGAACTCCGCTGTGATGTCTGGTGGTTCCGTTGAGGAACATGAGCAACATGCTGGCTCTTGATGTTGCTGCCCGTGATGGCGATGATGCAATCGAGTTAGCGTCAGACGAAGTGGAAACAGAACGTGACCTGTATGACAACTCTGACCCGTTCGGTCAAGAGGATGACGAAGGCCGCATTCAGGTTCGTATCGGTGATGGCTCTGAGCCGACCGATGTGGACACTGGAGAAGAAGGCGTTGAGGCGAAAGTTGCGAAGAGTTTACCCCACTGGGCGACTTTCCAGAAGAACTGGTAGCTGCCTCTGAGCGACTTGGTGAGCACGAAGAGGGCTTCCAAGAGATGATTAACATTGCTGCTGAGCGTGGCATGAGTGTCGAGACCATTGAGGCTATCCAGCGTGAGTACGAGGAGAACGAAGAGTTGTCCGCCGAGTCCTACGCTAAGCTGGCTGAAATTGGCTACACGAAGGCTTTCATTGACTCGTATATCCGTGGTCAAGAAGCTCTGGTGGAGCAGATGCGTGAGAACAGTGCTCATATGACGCTGGTGGTCGTGAACGTTTTGATGCACTGTATAACCACCTTGAGACGCACAACCCTGAGGCTGCACAGTCGCTGGATAATGCGTTGACCAGTCGTGACTTAGCGACCGTTAAGGCTATCATCAACTTGGCTGGTGAGTCTCGCGCTAAGGCGTTCGGTCGTAAGCCAACTCGTAGTGTGACTAATCGTGCTATTCCGGCTAAACCTCAGGCTACCAAGCGTGAAGGCTTTGCGACCGTAGATGATTAAAGCTATGCGTGACCCTCGGTATCGCACAGATGCCAACTATCGTCGTCATATGGAACAGAAAGTAATCAATAAAACTTGATAAACTAGAAATTAATACGACTCACTATAGGGAGACCACAACGGTTTCCCTCTAGAAATAATTTTGTTTAACTTTAAGAAGGAGATATACATATGGCTAGCATGACTGGTGGACAGCAAATGGGTACTAACCAAGGTAAAGGTGTAGTTGCTGCTGGAGATAAACTGGCGTTGTTCTTGAAGGTATTTGGCGGTGAAGTCCTGACTGCGTTCGCTGGTACCTCCGTGACCACTTCTCGCCACATGGTACGTTCCATCTCCAGCGGTAAATCCGCTCAGTTCCCTGTTCTGGGTCGCACTCAGGCAGCGTATCTGGCTCCGGGCGAGAACCTCGACGATAAACGTAAGGACATCAAACACACCGAGAAGGTAATCACCATTGACGGTCTCCTGACGGCTGACGTTCTGATTTATGATATTGAGGACGCGATGAACCACTACGACGTTCGCTCTGAGTATACCTCTCAGTTGGGTGAATCTCTGGCGATGGCTGCGGATGGTGCGGTTCTAGATTGCCGGTCTGTGTAACGTGGAAAGCAAATATAATGAGAACATCGAGGGCTTAGGTACTGCTACCGTAATTCAGACCACTCAGAACAAGGCCGCACTTACCGACCAAGTTGCGCTGGGTAAGGAGATTATTGCGGCTCTGACTAAGGCTCGTGCGGCTCTGACCAAGAACTATGTTCCGGCTGCTGACCGTGTGTTCTACTGTGACCCAGATAGCTACTCTGCGATTCTGGCAGCACTGATGCCGAACGCAGCAAACTACGCTGCTCTGATTGACCCTGAGAAGGGTTCTATCCGCAACGTTATGGGCTTTGAGGTTGTCAGAAGTTCCCGCACCTCACCGCTGGTGGTGCTGGTACCGCTCGTGAGGGCACTACTGGTCAGAAGCACGTCTTCCCTGCCAATAAAGGTGAGGGTAATGTCAAGGTTGCTAAGGACAACGTTATCGGCCTGTTCATGCACCGCTCTGCGGTAGGTACTGTTAAGCTGCGTGACTTGGCTCTGGAGCGCGCTCGCCGTGCTAACTTCCAAGCGGACCAGATTATCGCTAAGTACGCAATGGGCCACGGTGGTCTTCGCCCAGAAGCTGCTGGTGCAGTGGTTTTCAAAGTGGAGTAATGCTGGGGGTGGCCTCAACGGTCGCTGCTCGTCCCGAAGAGGCGAGTGTTACTTCAACAGAAGAAACCTTAACGCCAGCACAGGAGGCCGCGCGCGCCCCGCGCTGCTAACAAAGCCCGAAAGGAAGCTGAGTTGGCTGCTGCCACCGCTGAGCAATAACTAGCATAACCCCTGGGGCCTCTAAACGGGTCTTGAGGGGTTTTTTGCTGAAAGGAAGCTGTACTGCGCTCATACGATATGAACGTTGCGTT
+
1&&&'(&%%%%/*()*4;?788;ABAJJHJBE?==>HJJGFJEFJJGGJJJJJJFHJJJJJJGC:::?=231./7:1120///><<=?BECFCDJGIJBB4?0AC@JA=@JFGJJJ<<<=B9768=<=>?BHIAABBHGFIJHFGJJJJJFEJDEBCFFEC:1-.7<42;9:;@9:;BJFFFB>@CEHBACHJGJJHEJJD@AJJJJJID877/.----4318***.;81CAA@AGJHJIDJHJHJJJJJHCBGD?>=EA6....7336>3022399;???:;<<88200000'%%$)$%'(--00CDFJIHEFEJGFFJJJJIHJJIHJJJJA=?IJE@FFBC?&&&&+;FCCCFJIGG@JJJIFGGFCABA7<++++.+****+57IFHFHFJJJEFFJJJEFF2221777=>HHE++**1-*&%'(+,./((''349>??BFBAAD6666;5,-++,(''$%##&%&&&'34;CG==<=ADJGJFJJJF>==;;998222))*+,.*))&%%'(:<?CBFHJEEA@@ABCEHDJJHJJHJJJJIJDJDDCEACGC>74/.**+-G@B@@99868EHJ@@@@JJGJJIHGJGFJJJJJJJJDDDDHJJJJ8888GIIJHJJGJHFFJDCGFEFHIGJEHFFHFGGEIEJGFCB@0EJFGJGJJJJJJHJJIFJJJJIHJEJHHJFHFJJHJJFFD=G=;JJJHIH>JHGB><;:////=?HGDJIJIHHJIFHCGGJIJJJIJJJJJID:9<:CCEJJH=>>A@>650-((****,&%%&*,.<>?DIJA?@AJIJHJJGJJIJJGEDGFJGJHJJIJJGEJ((((FEEGJJC===;>FFJIJJJBAA?@BCA==>?A?AB999///****//46:,-<?GEIGJGJIEHGEDDGIJGHGJEFJHJHJJJJHJHHGJJJIIJJGJJFJJJJDJ?;B5IJHGJJHBCG?<==>7774552345''(:I??<<?79DAHJJJHJIHII222<=;<>B:;:;,)&%&%&&&%%'(14..7.BJEFHED?=??>:::<;=9:;889;@@EGJGGJE?>95545301131@=?;;;<=:99:::<;BAA<=;;<BACHJFJJFFJF87773::9::ACCJ7:98::ADIDB?>??EIJJGJ9990*(+((.0148=JDCBBFCA=//.;<;=>>8765441/'&&',)***+=>D222>BIFFDFJJGEJJJJHG<===DDHJJEBAAJJFFDIJJJJGJGJJJJJEJIECCCCJEDBACFICBA@<A@EJGIAJEGJJJJIGJCA@@;:BAIJGFJFJJEE>:::BAB?>88:GA@@JJBEEJIJJHJJHJFDD<<<<E@0.-/33549:;<3*)((&))%%&&'&&&''*))))&'()235:;<?BJJJEGDHJFHHEJGEBCFHJIJIBA=<4+&'01.--0/22023378:::8272:>BDHEEBB8879<;867EIJJJJGJEJJJEJJJFEJHCBBA74004''''00<<1103422.,-522+)('&'(+((=IJCA@@:@HJFJJFEHEDD@??@@ACHJCBCCHJJIJJJJJJEIGHFIIEGHFIJJIHJJIJJJGJGEEDJHFJHJIGIEA9;:;444236689DCJEGCFGDGJJEC;755668<<;;:;CEEFGJ;;;:AFHJJCCDCIHJEFJGJH@BBCGGFBBBDF-,,-A''''?56CEGEBGCHBEBB7666B2;;:7,*))),*99::;@<:667@<:97:B<77777345D?;;<EA@CGEJJJHIFFIJJJGGFJJFGFFHEHEJEJJHEJJJDHC@77789::;DC?===@=;;DBAA923333:;C@CGHJJJJ<*))*74+)))=<<=>@BDFFFACDDGJ>///0=FIGJG@AAADIGDEJEJCFEEGJJHJHJJGJHFHJHE??>5000/11120.'(/15523,,,***+8791---58;:42224464CCBGEEEF?@AAGJJGDFFFDBBH>>==33217)&&%(*-))*0/0115CAB@EJDGFFEJBACFJHIEJIJJHJJJJIECDEHCBDDCJJ50100*)'')**('(&$%&&&&&&''*82366CDBBABDDHJJGJJJJGJCFDGJJ=<<<EEF=<7776:910-++:?0000?<>=>ABBAEGGF<;;81***566<>ABAIED=>?11129789IDHHJJIIGJJJJJJJJHJJGJEC7@IHJGFJJHI;:::((((1--1310%$$$&&'(()*,7:>AEEJJJIJGFHHJJEHHGF?70/.-0,(((('&&+0,,,,D===>@EE@EGDJ?6522*&-/55455EDD?B==AAHFDDC312)(($$$**)&'+/978200((/0/221389@>11148,,,,.-+,+,,...CDA>;776955234-.&$$$&+-*--'(44=A@EGIDADJGIJJ6JJJ@>DJG****:421011BJFDIEEJFFFJJJJJHEDC67546677::<77778=.,*.*+>?CDDJHJJJFJJJ:990111FCA@?ECDJEJJG.--/3/91:>:<<;@C@?>?A?@@AFJF?=9922;?3223==DD>5556DJBCCCJJJJHJJHDFFDHGJCJEC@;;;@JDHJJJJJJJADB<<<<@@DF@@??AA::533333;,,,-9CA@>?1116AG?BBBA@@???8EIJJEJGCJJJJJJJJJJJJGHJGJJJHJJJJJFFGEB;1300,,**779BA@A2..BFJHJJIDEJHJIGFJG::DEFFJHJEJJCIJFABD@435GHJJJGF?92224FJJIJGJJC@97=3BFJHFJFFFEICHFHJJJEHJJJHGIJJJIHJJFFIJJIJJJJJJJFHHFFJJJICD;;FGEJJJB:::++/+24'''%'),9889>/../6453=3:EC64-.6)****,(''*>CB?B>B@@AACCDCGJE@A@BJJGFEDJGCDAHHD'&&$%&&%%&)(((0-/,+++,.*+,,.=JEJFDJIJGE7761:-+(),/:::HJIJABA=>===41B7JJEJCA@ABBAE>;::?AAAEJGHJIJJFGFJGDCEAJJJJ<;;=HAA?<;;79=52334:==CDDJH?98999HHIGBBA@CEBFEFEJJJEJJDEAC865682944534..//1=6766--,((&%&'%$$$$('*'')?BBCGHEGGJGBEEJ432%&&%')14,,,,88,,56HJHHFBCCCCCGD;FFHFHEDDFFJGDDEFJJ>.**)-')5810--,1./:ADFBB<;9;<>>C7666;:86668A>@CDCACBEJFJIEJEJJIEGGJDFF?@@@JHJGJJJJJGHIEDCDGDEE?<=??J<976-(*'&&%%$%21./2>FDGEGFJFGJEFEJJGDGHCIHD?A=4441+++.01532**+-,--/8888<;877=@FA<<<?JJJDJJFJIJJJJFGJEJEAJGJJJJ<<<:;;;JJ8455:;99<>BBC644630()(''&)((-''',-(''',+,)')366270(((.---&&'((),..**+*//////8767;>544254/..03<>8778><<AEHJFDJFEDFJFIJJJJEDCCCAFHIJ@>?AA?<;9889EJ:8C@7DDBGEJCJ(2226'89EIJJFJIHCB@==>@88=7447.+---.=<4+++(&&(*()%&<<;;:=<76,)+***(('('(+)++)*'''%):::=554457934===?---'&&&)*59==@CJA?><>87878CHEHGJBCJC@<<<221111EDFDCDDAJ101FHFBFDFIFJFGGJHHJHJJJHHGJJGFJEEBB0///-(((=?>?==>4346DHEHGFFDEAAA?BC656?D8887;:8::97+**:2((((67****76678755577?EJJBB@A777JJHHGEJFJJIGJGDCDHJEFE?67BJ?AA>??=::;D>=98<=@DJJFC@?<;4&&%(*''(,7/+*+-,+,,..//21>?BCGE<;::::525433355J***32220.-.,*(%$$&)',-,,1++0(((+,./..*''()'&)$$%,&&&&--34DE>>889GHJJEHEJJHJE@==?BCCFJBDCCJJCGFFJJJFJJJHHFHHIJFJFJJFEGGGGEE1112A((((444A8>//,*/+6::2ECCHJGGIJJJJIIGAEFEHECFJFB==A@A43,+**-''*-,--5JDBDDEDE7*)21-&''(74<2CGGJHIJJHJFJFFGJJIJCCFJ9998C=ABFJIJHF>?JGHJJJDA??@JJGE@AAHBDBCDGFJF@?>75)''(((%&&'/04:>@@AGIHJJDBAA5433567/3'9:@@?CABBB;::66*)(&&&'%(*&'**'(%$%$#$###$))***)+++.;<;:9900/1359,*)(&%%%&,86:5456A>:44(((%''()-340//0----:=@?BACBCG@877:=>=;:<74+,56:5800013@DDFDIFF=>>?DGJJJEIIHDIBC>=>=B<;9**(''%%&/5666@F@@?@GJJJJHDE<::=AJGEED>?@?ECEF<'%(&&&&&''(*39888>9BDICED>?FF===>?@8789-,,-5.+))).1210115..,,,+**,*)()3=ACJGJEEDB=>FEHJGJ;888>@DEHJFFJHIEBADEEGDEDCGEJIJJJJGHDEDJJIJFFIJGJ?FJGGHEJJJJJHJHDACDIHA@B9755238:9444-++**&'&(),3))))679JBAFFDGHJJJEJJEC=@?>>?@@>>=;AAAF@BFDIJJJIJJHGJJJJDGJABDFGGJJIE@4421/-+'...,,<<==AA?@@DDCFIHF@A@<---.7;544789C>==CIJJIFJGJGJGIJA<<;43344/**)()*DIJJGJ5556JJJFHDDGJGJGFEDDHEDJJJGJJGJIJ?7735..:;CJFJIJFHIJJFJIHFJJGJJJJFDJJJJIJGEJJJJGDFHCEDEJJFIIJJ?>;:::667EAHEFEDGFCDDJJJJJJJJJJJJJJJJJJHJJJJFIGFFEGEGGJEFJJEJGJHIJABBDE77668866887886....623+++''-.++**--=JJJJGEDDAJEDGF@FJJ====BFA=?>CD>,,,++<<=FFEGJJIEJJ?AIDB8...447;<;9<9//)'&(''';;?A<ABBCDGE:98:F1189DADB2:119BFDJF776,-.8-89?JJHIJHJ=<<<AHGBABAJJGIJJEJJJJJJJJJ==?A@<;:9999:==889867449;:66JJBA>:JJ>==>;87C@?<65568666<>>;?GDGDEHI<=<>JCD>A<822135;<=99:G?;HFDDCCHDFEFGJEA<>4;44////DJIGF?;;:445F++++ADB....114196?ADG>>?<AE@::88219:89777.)((--464.-..5476++*)*)**+3>ACABDID@@:::<AAFHHJJJJJHDHDFIGHJEFD4333?+++14557=@DJDFG@??=<=>==:5666EBGDJGJCEFGF)))+&&&%&/=8=<=CEFCD?>?ABCDCDBCEEHHJJJJHFDG>??=<<>??JHHIHJJJJ>;;<=888?6*))*+())'$&)().15-,-,1,,,::89CDBAACDA@><<=00*''',.19>@@@CDCCCAA?89EHJJ?;84=B@??/J**+,A66520//,++&%&'&&''10-../776411117002><===><:;>ACJDBC;6115-,+'()<.??@BBAJEBCBIHIJFJJJJGJIE875''%%%%$$%))*1FCFFEEJFFJJ>>>:;76644:111('''55779999GFFFDF>=BA@FJEABBC@?@JBBJJIJJGJJJJHGJFGFDJ///BCHCIJEGJICBA7666789@HBFHBDFC<<<>55557776866773233560000000**))*)(((((**+'&&(''(()(((11358;;<ICEJEJ////@JJEJFGHJJHJHJJGIJFE=89?677FFBDAB644114BECICEJGBI@83123.../-104/./19.---21122///2>GHJGJFJJJGD;9:8761&&'/78888@CCACAC;:867<>9:99+((&&*,4<:7A;<@===9988ACDGCDGJJE000.1125/.//1/'BEJJJJJJJJFFCBGHA520//0=?<<=:;<=DJJGJIJIIHGJIHJGJHJIGJJHFEFBA@BFHJIFJJIJC55555ADAF@?@?=>=?GD6000//068:;?=CBFGEFGEFHEB@@A;310,'%###$&)38::<;<<HGEHIJJJIJJJJJJJJJJIJJJJGIGJJJ><<<HDJH?@@@I;+***4(((=5/9CGJJJJFJJJGJJJJJIJJFJHJIEIIFJIJJHHFGJJJJJJJ@EDDJJJJFIIJJJJJJCABBBJJJJHGIDGEJJJHHJJJF;;<>JJJJFAB??B@B@AFFDJ?<@8//5687;8=4445980-''*+1/0&%%(&&%%)(+EGFEJJJJGJGHJGJGHHJJJGJEFFDE>+**+;:99:::JGJJJED<;42229D>=<:..--..,,001133339:D<***+<<<5334<:':<757>5:>-?@J711JBJGJGHFJHJJGJGIGIG:9''''6?>;;::@A>???C@>>?>;2=33336:777-J/((9;EGFJJJJGJJJGEBBEFJ@?><?6942245FJIJJIJIIJGFEJJGJJIFJJHEJFEJHJJB@@<843/+.;989>AFDEDHEGIDGA6666JEGB5331333DDJIHJJJJJFHGIJJHHJJJGJGFJGJJFHGHHJJJHDJGJHJJ6666JG==<=JIC66EFJHJJJIEJFIIHJFFGJJJHJJJJJIDDJDAAHDA<?A@A@A:21-,)*2*=:>@>@BAHGIJBA:999DHJE998<?I5444;;><<><:BEJJ;:::/..-//.0011A?GJFJIJFIJHHJJIJEHHEEGFGJJ><<;?AGGJJJJJGC?>?CIEHJJJJJGIHDJCBBAJJJHGFBBBB@CGAABA,,.:88BFGEGDHJIGGHJHFHJJJJJDD@?BCCBEDECGE:::>DEJJGCA<:769<51144;=ACBABJJJGFEGHABJFEJFGJJJJFJJEEEFGJHJFBAAFG;99;;A000@BCDHJJFJJIJIJJJJJJIJHJJJFJHEDJGJJJIHD6:>@?@@9221B<<<ADCCE;;;+()AAA@=<88744466,((%&(((**BJHJIJJHGDBEGGBA555FJGHJJHG9999BBHFDBBC<67222122.+*,-+3++)('(03;9431000298;;1101*%%&%(,13@CEJJHJIJJJJJJHJGID:J***+++++544?BAB@;;7997737@@CBAJDJJJJJIJDJCJEIJHJJJJGEJBJC:88;53(('&'+*)))))1<@?JJFHJJEJIJJH::88>==?>=<9:>EDJJGJEFJFG??B2HJF1@@;::<CFEJJJGJJJJJDAB?CDBCEEIGHIJJJEH??CGHJHIJB:9956667679@FADD9E:;;8862ADBDE@<=AFHFFJJA90.....20//01..-*')(*+*-)**+479@CIJHBCECDGJEJHFJJIIJJGHED?42(''11111?6559:99:;8658GC>>>EGJD@==---BGEFGHJJEEHGF4331100-,-04449::?<>?CFGEJJEEBDDCJ@?1,,'&&----7?HDHE****@?4++J>>>=<=B??>799AEFGDIEJJJGFHA???====B>??(((,++)+336=5@5A>DJJJJEJ>>ADDF=<=>@CA<<<<D=A>>&&&&'''*./045:666=?GEEJGHE:)(((1AA295223@C433131205--..01<=<1,,)))*-/.+**+,8A<<<DAG>>?;777%$$%(,*&+0*(()0-,--@HDFDJJHGEC;8>EGGF6666?=:84222465229?8998875567;?@>?CDF;99<<?>>:3.))())9>AHGEGJEDG@JDEBABACCEJGIJJJHIHDFBB>==CE7777JCCCCJDCDJGJJGGJJJJEIGGGJJJIJGJGJJJIJIJJJHIJHDEB6545;77HHJGFGHAJJFFHFJFJFHJJJFIJHJFDD;-779,++*-+-'()DJJJJJFJ?:;9;BC>JJIGFIJGHCG?D<>:::AEJGJIJJ====HHHJ/../FDGGCJJI?=;@AFB>=<=BBABB<=HDDDJJDDFEBE;95776330045:BAACDDFEJJJJJF777GJIGJJDEDF65J@D9EGFIGJHJJGJ===<GJJIJGEJJEJEJJEJJJIHFJJIJEGJFJJHJIJEJHC=>><=<721/'(,,99:=9993333<AJJCEJGDJ=>>@FJJFJIGI>;<<FFJBA87779JJA=>DJJJJHGJJGHGHFJJGJJEE@A87**+//07@=HJJJJJJF6..-234GGEJJGGJJJJHGJBBDEB@330-..0:99936678??>@B>>@:B665:((''-..//0:<?AACDCDJHE@74::755355>CIGFJJJGHJJJJJJJHIHHJJJFHJJJJJJHIJJJJFA@ADJHCBCCJIFJJFJJJJFHDCDGEJFFJHFHJJEIGJJIIJHJHJJJJJFECGJFJJIJFJJJJJGHJJIJJIIJJFADCFFJEDGFEJDHDHJJFJJJJJFJJJGHABA@AAEJHJGJJJJJFJIIGJJJJHEDJFIJJJJJF<<<<?A<=CCFJIEHHJHJFGEGDDCC<</...=>B@;<<4JJEEFCDJGFGJJJJHFIJIJJJJHEGGIJFGIJJJJJJCAA@@AAEJF>=>JGHEJEE:66368;A?@<@ABJGJJJFCEECJJIHIJGIIJJJHH))))<=?A@DC@BBAGJJHJJHJIGJJJJJDHJAABABBJJHFJEDFJHJJJJDCBDCEH>>FJGJE<@CCDDCJJGJEJJDJJFGFHJHHEGHAB?5:9889998779?==<:=5334DBACBGA@:;:<><8633338FGJJDGFDDCDHJHJJJHIJFHGDEEDJIJJEGA@?7778GD98<89;<<ACBHJJJJJDCEC@@ED=;;<999<42&&&'-93AADJJJJFDBCJJJ?CDBEDFJ:::;BBFHFGDF==<<>6,,+,:6662842600*)--(&&&>=:J52249//3))))=980--.5A??65545ADDGHJJJJJJHJJJJCEHDCCJ=<=;;84******14/3//))/JJIJECFHJIFFIJECDA8666GFDGCDD?BA;:86.45*+((''&&%&&12:-,,,@<:;<J555/&&&%'&%%
@Stanford_n8a_1_EcoRI_Ti_plug_1_BigLinear_40_1026
ATACTACACAGCGTCAGTCCACTGCAGAACTCTGGTACGTTTGACATTTATGTTGAGAACCAATCAAGTCTAACTGGAAGTACACAATGGCTGGTGCCCGATTAGGCTCTAACACTCTGAGGGCTGGGAGACTGAACTTAGGGACCGGACAATATCGATTCCCTGTGGTTGGTAACGCCAAGTTCAACACTGTATACATCTTGTAGATGAGACTACCCCTCTGAACATCATTGGGTGTGGCTGGGAAGGTAACTACTTACGGAGAAGTTCCCGGTATTTAATTAAATATTCTCCCTGTGGTGGCTCGAAATTAATACGACTCACTATAGGGAGAACAATCGACTACGGGAGGGTTTTCTTATGATGACTATAAGACCTACTAAAAGTACAGACTTTGAGGTATTCACTCCGGCTCACCATGACATTCTTGAAGCTAAGGCTGCTGGTATTGAGCCGAGTTTCCCTGATGCTTCCGAGTGTGTCACGTTGAGCCTCTATGGGTTCCCTCTAGCTATCGGTGGTGACTCCGGGGACCAGTGCTGGTTCGTTACAGCGACCAAGTGTGGCGACTTAGTGGAAAGGCTAAGCGAAAGTTCCGTAAGTTAATCATGGAGTATCGCGATAAGATGCTTGAGAAGTATGATACTCTTTGGAATTACGTATGGGTAGGCAATACGTCCCACATTCGTTTCCTCAAGACTATCGGTGCGGTATTCCATGAAGAGTACACACGAGATGGTCAATTTCAGTTATTTACAATCACGAAAGGAGGATAACCATATGTGTTGGGCAGCCGCAATACCTATCGCTATATCTGGCGCTCAGGCTATCAGTGGTCAGAACGCTCAGGCCGAGAAAATGATTGCCGCTCAGACCGCTGCTGGTCGTCGTCAAGCTATGGAAATCATGAGGCAGACGAACATCCAGAATGCTGACCTATCGTTGCAAGCTCGAAGTAAACTTGAGGAAGCGTCCGCCGAGTTGACCTCACAGAACATGCAGAAGGTCCAAGCTATTGGGTCTATATGCAACGCTATCAAAGAAGTATGCTTGAAGGTTCCTCAATGGACCGCATTAAGCGAGTCACAGAAGGACAGTTCATTCGGGAAGCCAATGGTAACTGAGAACTATCGCCGTGACTACCAAGCAATCTTCGCACAGCAACTTGGTGGTACTCAAAGTGCTGCAAGTCAGATTGACGAAATCTATAAGAGCGAACAGAAACAGAAGAGTAAGCTACAGATGGTTCTGGACCCACTGGCTATCATGGGGTCTTCCGCTGCGAGTGCTTACGCATCCGGTGCGTTCAACTCTAAGTCCACAACTAAGGCACCTATTGTTGCCGCTAAAGGAACCAAGACGGGGAGGTAATGAGCTATGAGTAAAATTGAATCTGCCCTTCAAGCGGCACAACCGGGACTTTCTCGGTTACGTGGTGGTGCTGGAGGTATGGGCTATCGTGCAGCAACCACTAGGGCCGAACAGCCAAGGTCAAGCCTATTGGACACCATTGGTCGGTTCGCTAAGGCTGGTGCCGATATGTATACCGCTAAGGAACAACGAGCACGAGACCTAGCTGATGAACGCTCTAACGAGATTATCCGTAAGCTGACCCCTGAGCAACGTCGAGAAGCTCTCAACAACGGGACCCTTCTGTATCAGGATGACCCATACGCTATGGAAGCCACTCCGAGTCAAGACTGGTCGTAACGCTGCGTATCTTGTGGACGATGACGTTATGCAGAAGATAAAAGAGGGTGTCTTCCGTACTCGCGAAGAGATGGAAGAGTATCGCCATAGTCGCCTTCAAGAGGGCGCTAAGGTATACGCTGAGCAGTTCAGCGACCGACCCTGAGGACGTTGATTATCAGCGTGGTTTCAACGGGGACATTACCGAGCGTAACATCTCGCTGTATGGTGCGCATGATAACTTCTTGAGCCAGCAAGCTCAGAAGGGCGCTATCATGAACAGCCGAGTGGAACTCAACGGTGTCCTTCAAGACCCTGATATGCTGCGTCGTCCAGACTCTGCTGACTTCTTTGAGAAGTATATCGACAACGGTCTGGTTACTGGCGCAATCCCATCTGATGCTCAAGCCACACAGCTTATAAGCCAAGCGTTCAGTGACGCTTCTAGCCGTGCTGGTGGTGCTGACTTCCTGATGCGAGTCGGTGACAAGAAGGTAACACTTAACGGAGCCACTACGACTTACCGAGAGTTGATTGGTGAGGAACAGTGGAACGCTCTCATGGTCACAGCACAACGTTCTCAGTTGAGACTGACGCGAAGCTGAACGAGCAGTATCGCTTGAAGATTAACTCTGCGCTGAACCAAGAGGACCCAAGGACAGCTTGGGAGATGCTTCAAGGTATCAAGGCTGAACTAGATAAGGTCCAACCTGATGAGCAGATGACACCACAACGTGAGTGGCTAATCTCCGCACAGGAACAAGTTCAGAATCAGATGAACGCATGGACGAAAGCTCAGGCCAAGGCTCTGGACGATTCCATGAAGTCAATGAACAAACTTGACGTAATCGACAAGCAATTCCAGAAGCGAATCAACGGTGAGTGGGTCTCAACGGATTTTAAGGATATGCCAGTCAACGAGAACACTGGTGAGTTCAAGCATAGCGATATGGTTAACTACGCCAATAAGAAGCTCGCTGAGATTGACAGTATGGACATTCCAGACGGTGCCAAGGATGCTATGAAGTTGAAGTACCTTCAAGCGGACTCTAAGGACGGAGCATTCCGTACAGCCATCGGAACCATGGTCACTGACGCTGGTCAAGAGTGGTCTGCCGCTGTGATTAACGGTAAGTTACCAGAACGAACCCCAGCTATGGATGCTCTGCGCAGAATCCGCAATGCTGACCCTCGTAAAG
+
8:20/))(),'(((%%%&'(%*)(+--.?<?<;;<ADDDEGHIGGGFCC33;==''''?>9334/0001;=<<=<==HJIHDECCEDJFEIHFIIFJHEAA@ADEFEJJGGGDDBFEGDGDGG@BAAGIGB?6445<DD??@E>==:B@C<<;885577=ACEDFJEDCCCGD@?>==?@CABCEEEEDCCCBA??@@D?8658***59;CACACCABEHCDEEABA@AB@@?ABDDEGJGIDGDGE@DACDC@??@DFJBAAAJHDE@35.+.-+,,++-/;<>?BAAA@BCABA@DCBBDCGHB=;;?FDEA?>=<=<=A@AB@?;;<@C5443/.-)(),-68:<=CC???@FHCCB:>>=A@@AC@?>>?B@?@@DBA?@EC@@ABFEFEB2222??><>@?AA@CBCDFFAA@@DBAACABABEEDBBB=;;<@>@HIG><::987::;A===>B;9AB?A><=<>@>72===ACJ>?@@@?=55430/3468888>AACB?@J322314/)''&&&$$$$$&./137((+11222)(((+(()-*&&%%%&,,((17@E==@@?><::<?CDCABCA?((()((/0BFDBGDEEHHIJEJJHJGIJJHJJJIHJJGJIHIJGHJJHHJHEFHJGJJJJJHGJJJIEJJFFIJGGDEJFEEHGEJIEFDJFHJJHJJGJJIJEHEJJJGGJEGGGJHJ><<=JJCEICC@=?<:::?BJJJJGIIJJFJJJJJJGGJGJJJJIJJIJJIJJIJJIJB@>;?DJJJJJJJJFHJJJJJJJJJHGFJJJJGJHJJJJJJJJHJJJJIJIJJJJHJJHIJJJGJHJJHJGJJJGHHGJJHJEEE====@@-*(((+9<;;JEJEJ=>==BDJJGEGGHDEFCJDAA=....;;<@<;:74...122---.4'''())).11(&&'..()165:GDGDDAAADFJE?@@C:////:?899?@?BJJIJIJBBBC@JEB@BAJHGJJJGEJJFFGEBBCEGJJJJHJIHJJGFIHEA4335971/JJ'$##$%''%'&&%$%('&%()*)**,4ACJJJDHHFJHJHJJGJFEDEC@@DEBBBBF===<GFEFGJIJJJHGHJCCFCGJJJIJGE5=>>EFEJHIIDADJJBBAEBDJJGJJJ@@@GC?>?@JE>>>?JJJHEFEHJEEHJJGJBAADJJJJJJIHGI@A@:99:<CBEHEECHJJIFICDCGGJCDECJJIGGJDCFGDIGC:9:@B><600;:;CHJGJGJCDDDGJGEFFJJHFDJJHJHJJEJJGFJJJIGJJJJJJHFDHJJJEA@@?>---*'''(*))**/;=@A>>>>JIGJJJJDDCEJGFJEJDAAA?;:92152531.08566IFJFHHII????JJGIJJJJFFFJJJFIJJJGHJCFJ=DHJHGJJHEEGJGDIJE;:.../>>@?EJJJIIHHJJJJ@??@HGJJJIJJJJJJJHEDHG@?>&&&&((()(((+DAFDEJEFJJJJJJJJJGJJEIFJJIJJEGHGJJJIJJJHEJIJJHJJJJFJJHJHFJGJJIJIJJJJHHHIJJJJJFGIIJJJIHJGHEEDFDJIFIGFCIJHFEGDHGCJJGJJJHIJJJJFIJJJFJIJFIGDIGJHJGGFEGHIFJJIEFEJE?<87676::22BIHGGFJIJHEFJJJJJJJJHJJHJJJHGEHDH73.3)))))*)-++-/1/008<<;<B?>>>DCB@AC=:::BHJJHJGJIJJJJJJJIHJFJJJHJGJIJJGJJJGIGJJJJFGJIIJJIIJHJEIGJJHIJIGJJJJGJJJIHGHIJJJJJJJJJJJGJJJGFDHJHJGHJJFIJJJIJJJFIJFJ?><<5*)))0113389:C:;JGJGIEDJJJFJFIJGJJJGEGFGJGFGEDDJIEJJFFJHFEJHDD?AAGGJEDFHJJFGJCAACJCECDJJHHJJFJIHJGJFJJIJJJFJJJJE@@?66IJIFJHJFHJGJJH9981,*'((7:HEJFIJJJJHJJJJJGEFFJJEJJGJJJIFHIGJHGF8777JJBFECDFFJJ22112A>?@8BDJGFEIGFJ@?ABJGJJJFJJJHIJGGJHFDFJEHHJJIJJHJJJJJAABAJJIIHGJJIEIEIJJ@>>>:0//...>9=>>HJJJJ<<;:<<=<?FJJJJGJJJGJIJJFHEF@GEGJJJJJGHEB==<FFJJHJJJHJJJIIJEDD?AEGFIIJGIGGJJJGJJJGJHJJHJGJIEBBCJIJJJJJJJJJHJJJIGJGEGGJJJGJJFIFJJJFEJ00017532-+((-.89?=<ACBFHGJJIIJIHHJ9:991/,---1:;>FHFJJJGGGJGIJJJJJJJJJHGJHJJJIJJGHGGEJJJFDCDH@?BJD==<?;2//44888===??AIF@<922'%%%39EJJGJHJJJJHJJ====JIGJCBBHIJGGHFJEJIJFJHJJJA?><=663346JJJIJHJJJJFJJJJHFJGJJJIJJJCBBBEDFE=9877>@78CJFIFHJJJGJIHHJI777563--JJIJJJJJHEFFJJJHJHHIJJIJJJJJFEFDFGE@@@@BBBBJJJI@>>??EJIJIJJJGJJJIJJJHGGJJIJJD1-.-/FJJGJJJJFFECFJJIJHJJHJIFHJJJJGHJJHIJGHEHJHJJJHFJGFGJIFJJJIFGCJJJFJJJIJHJJJEJJJHHGIJJJJJIGJJGIHJJJJJJIHJJJIJJHFFDJJJFJJEJJEJJJIIJJGDHJJJHEGJJHJFJJIFFJJIJJ<<<JJJHIJHJJJJIJHHFJJIHJJIGHJJJJJJGJJHEHGIJB8@@??@JIGJJIJJIJJFFJFGJJGJJJJJHJIEFEDHHFJIJJ>>?@JJJIJJEEEGGJGJ@??>CDEJHJFHBDJEJGJIJJJHJDBBC(&'(//*
@Stanford_n8a_1_EcoRI_Ti_plug_1_BigLinear_40_1027
CCAGTACACATTGGTTCCATCTACCTTATCAATTGCACCAGCCAATCCATTGTAATTTTCCAGCTTGTCTGCCTCACGTTCCGCACGGTCTGCTTGCTGTTCTGCCAAATGAGCAGAGTTAGCGGATGCTGTGGCAGAGTTCTCAGCATTTACCTCAGATTGATGCGCAGCGGAAGCAGAGTTCCCAGCAGATGTAGCGTATTGACCAGCCGTATTCTTGAACCGCTTGGCTTCGTCTCGGAAACCCTTGGTCTCATCGCGCCACTGCTTTGTGTTCGTAGCGTTGGTACTGGACTCGTTCTTAAAGCCCTCCGCTTGGTTTCTGAAAGTCTCAGCCTCATTACGGAACTGTAAGGCTTCATTACGTGCTTGCCATGAGTTCTGGTTCATGGTCTTTAGTTGACCAAACGGAACAGCATCGCGGTCATCCACGGCGTTCGCTAGGTTCACAATTCGACGACCACGAGCATCCAAGTGACCATCGTTATTGACACCGATAGTATCCGTAGTGAGGTCACGGGCCTCTTCCGCTACGTGCATCGTTTGAATCTGAGCGACGTTAAGGTCATACGCGCGGAGGATTGAACCATCCGTAAAGTCAACCAATCGGTCGGTAGTGGAGGTTACTCGACGTAACTCGATGGTCGTGTAGCCATCGGCTGGACCCCAAGCCTTTGTCGAGAGATAGTAGTACGTGTAGCAAAGCGATAGTCTGTATTAATCGTAAGGACCTTTCGGTCTACACCAATAAGAGTTACCACTACGAACTTACGGGCTGAGGATCCTTCAAACGGGATATTAAAATCACGATTGGAGCCATCTAACTGGTAAGTCAAAACATCATTTACGTTAGCCATTTGACCTCCTTAAAGTAAATCTAAGAGACTACAGGGAGAAGATTATTTCGCCTCTCCCTATAGTGAGTGGTCTATTTCCTACGCTCCCTCAAGTTAACACCGCCTCATAAATCTTCAACACAAGCTGTTGAGTCAATGGGTCGTTCGGTACTAACTCTTTTGTGGAGTTCATAAGACCAGTCATGAAGTCCTGCTCGGTTGCTTTATTAGGTGAGTTGACCACGCCAGCAGCATTCATTAAGGTAGCCCCTACGTTCTAGCCACAAAGCCAGCCGAAGGCATCTGTCCCAGAAGGTTTGAACCCATAACACATACCTCTCTAGAGGTGTAGGGTTTGTTCGGGTCACGTTCCTTCACAGTATATAGGTAGAATCGTAGAGCGAGCCATCTTGGAGGACTCGAACCTTAAAACACCACCAACTAGGTCAACCATAGCCAAAGGAGCACCCAATTGAGAACTACGAGATAACGCAGCGTGGGCAATCATGGTTGGGTCCAGTGCACGCTCCAAGTACTCCTTACGTTTCTCCTTAGGCAGAGCGTATGCTTTGACGTGTGCAGCCATAGCATAGAAACCACCAGCGAGACCCATAGAGGTGATGATGCTCGAGCGCAGCGTCAATCGCTCGGTTGTTCTCCGTGCTGGAAAAGGTCGCAGGAACTTAGAGTTAAGGGACTTGATAGTGAAAGACTTAAACTGCATAACCAGTCTTCTACCTAGTGCTCCGAACACATGGGAATCCTGTAAGGACACCTTATGTGGACGCAGCATTGCCTCATCAGCTACCTTGTCAGCCAGTCTCCATAAGTCCATAGCCCGTGGGTCCATAGAGAACGCTTGCTTGTCCTTAACGGTAAACTTCCCGTCCTCACCGCGTACCATATGTTCCTTGATGAGAGACTTGATGCCAGCCATCTGCTCAGGAGTTACGGAGGCACCACGAAGGAAGCCTTCTTTCTCCCAGCGGGTAGTCTTACCTGTTAGGGTGGCACTAATAACATCCCCAAGCATACCTTGACGCGCAGCATCCAGAAGGTAGTTAGTGGTTCCGTTCAGTAGCTTAGTCCACGGAGAGCGAGCAGCCAGTTCCTGTGTTGAATACTTCAAGGTCCCTACGATGTTCGCCACGGCAGGTCCGGTATCAGTTGCTTCCCTTAGGCGCTGCACAATGTCAGCACGTTTAGGCCGAATCAACTGGTCCACCTCCTTCCCGAACGAGAGACGCATGGAGTTCCTTGAGTTCCTTAGCTGAAACTGGTTTAGACTTGTAGAGTGTATCACGCAGAATTGGGATACCATGCCCTAGAGCACGAACGTTACCAGTGACAATCATCCCAGCAATCTCCGTAATGTTCTGAGCACCCATGTAGGCGTTCTTAGCGAAGAACCTTAGGTCATTGATGGCACGCAGTGAGGTTTCCCACACAGTGTCCTGATTGCGTCTAGCACGACCAGTAAGAATCTTAACGGTATCCATTAAAGCATGTACCTCGCCAGTCTTCTTACCGTCTACCTCAGCTTTCGCTTTGAGAGCCAAAATCTCATCCTTAAGTTCCTTAGTGGTTTTACCAGTAGACCCCATGATGGCGATGTCACCATTGACACGGCGGTCATACGCTGGCATGATGCGGAACATATCGAAGTCCCTTAGGTCATTCACTGAGAATTGCTGTCCGTCTGGCATAGTGATGGATAGGTCCGAATCAAACAAGTTACGTGCCTCAAGGAATGAGTTATTCTGATACCTACTAAGCCCTCAATGTTCTCTTCTATTATGGAACTGTTGGTGAACTGGTCTGAGTGGGAGATACCATAAGCCTTATCCATAGCGTACTTCTCTACCATCTCTGGTGTTACTTCCTTCACCCCGTGTAATTCCTTAAGCATCTCATCGACTCTGGCCTTGACCTCAGGTCTGGAGACGTAGCTGTTCATCCATGAGCGGGCAATCCCTTCCTGCAAACCTTCGGCACCGTAGCGTTGAATCATCAGCGCCTTGGCATGACGGTCATATACGTGAGGAACGTAAGTACCTTTGTGGCGACTCTCAGGGAAGATACTCACAGCCTTTGTGTTACCGAATATTGCTGGGTTTTCCATAAGTTCACGCTTGGTGTCAAAGTGACGCTTAATGATGTCCATAACGATTCTCTCAGACGGAGTGAGTGCCTTCTGTAGTTCTGGACGCTCAATAGCTAGTGCCGCTCTACGGTAGATAGTGTATCGAGTTTCTTCACGGGACATCTTAGCGCCGCCAGTAGAGAACTCAGGGTCTTTCATAGCGTCAGACATTGCTTTGTACAAGTCATTATAAGTACGCTGGTCAGTACCATGAAGTCTCTCATGGATGTCAGAAGCTGTTGCACCGAACTTACCTGAGGCACCAGACTGCATACCAGTAGGAGAGCGAACGAGGTCGATAGCCACTCTACGGATGTCAGCGTCAGACCCCAAGGTCTTCAAGCCAATCTCGGTGAACCCAGCCAGTTTGATTCCTCGCGCAGCCTTCTCAGGGTCAACCTCGGAGAACTCTTTTAGAGTCTTAGGGTTGATTGGGTTGTTGCACTTAGAACGGAGCCATCATGTAACACCACGGCACCTCTCTCTGTTGGTAAGTCCTCATAAGGGACACGTATGTTCACCTTCAAACTTCATGTTCTCAGTGTTCATCCGAGAGAGGTCCGCAGAGTTGGCGTTTCGTGCTGTCTCACGGGCTTCCAATCGCATCATAGGACCGATGAACTCATTGTCGAACTCAGCTTCTGGTTTACTGCGTTTGAGTCCAGCAGCTACAGCGTCACTGATTGCAGACATGCCTGCGCCAAACACAAAGCCACCTAAGGCAGCACCCGCATAGTCTGCGTCACCACCAGCTACGGAGGTACGGAGACCTTCGGATGCAACGTTCAGAGCAGCACTTTCGGCACCAACTACAAGAGCCTTATTGATTAACTTAAAGCCCTTACCAGTGACACCGACCGTGAACATAGCTAGCGGGTCCACACCAGCACCAATAATACCAGCACTCAGTTTGGCACCTAGGCCAGCCTCGGCAGCGCGGGAGTCATTCTCAAAGTTCTCGTTAGCCAATTTAATGAGGTCATCAAGGTTCTCGGGGAGACCACAGGTAAGAAACGTTGATCTACGCAGGGTTCTTAACCTCTGTTCGAATCTTCTCTAACTCCTCTGGAGTCCAGATGTAGAACGCAGGCGAGAGTCGGCGTAATGGTGTCTTTAAACACATCAAAACCATTATCGAGACGACCAGCACGGAAAGCCATCCCAGCGACTGAGTTGGAGAGTTCAGCTTCGGCAGCATTTTTGAATCCGAAGAAGGTTGAACGACTGTTGTACTCGTCAAGTGTTTCTCCGTGGGTCTCCCAAAAGTCCTTGGCGAATGGTTTCGCCGTAGCCTCCTGTTCGATACCCTTAACGTCAAAACTTGTGGACTCAGGAAGTTCCTGTGTTACTTTCTGCTTGTGACCAATTCCAGCCAATCCTACCTCAGCCGGAATGCCTTTACTTTGGGGTTATGCCGCCCAAAGTTTCCAACTGTCCAGCCATAGGTGACTTAGCAACATCCAGAAGGTTACGCATGTAGTTACGTCCCTCCTCAGAGATTGATGCGAAGTCTCCCTTAGAGTACGCCTCAAGTTGTGGATTACCCAAGCGTCCCTCGCCTTGGTTGTACGCAAGGGCAGCTTTGAGTTCATCGCCATCAAACTTCCCTACCAGACCTGCAAGTTGCTTAGCGGCAGCATTAATAGCTAACTCAGGGTTCAGTCGGTCGTCGTCTGGACCATCGGTAACTCGCAGACCAAGGGCCTTAGCAGTTGCCTCATAATATCCATCATGCCTAATGGTCCAGTCTTAGATTTTGCTGTAGGCACAAATGTGATTCTGTCCAAGCGGCTCCGTAAAAGGTCATAAGAGACCCCGTTGGCATCAGCAGCCTTTTGGAACAGACCATCATAATCACTTGGTACGTTCTTATCGTACTTATCCATTTAGGGCCTCCTTATGTAGCCTTTCGTTACTCCTTACGTCCGTAGATGAACTTAGGAGTTCTGTTTACGTTTCTCTCGGACTCGTTTAGCAGCAGCTTCACGGGCCTTCGTAGCGGCAACTATAGGTGCTCGCTTGTTCACATCAGCGAGAGCCTTCTCACGAGCTTTCTCTTCGAGTTTCTTCTGGTTCTCACTCCAGACCTTCGAGAGTAACTCTTTGTCGTATCGGACTCTGACTTGACCTGTGGTGTCCATAAGGTAAATGGAGACGTTAGATACATGGTCAGTTGCTTATTGGTTATCCAAGGGTTGCTTCGCGAATGATTCCCTTACGTGCTTCCTCCAGAATATCCCGACCTTGCTCCCATGATTTCGGGTCAGAGTTAACCTGCATCATATTCTTAGGGATCGCCAACGGTATCACCGTCAACATCATCACCAGTGAACGTGTAGGTAGATTCCTTAAGGAACTTGGTCATCTGCTCCATAGCCATGCTTTCGTTCCCGAGCGATACTTAACGGAGTCATAAATCTTACGTGCAGATTCGCGCAGTGACGCTGGCATACGGGCAATCTCAGGAGCCTTAGATGCATTCAGTGCAGACTCGAATGCTTTATCATCCTCAAAGCGTTGCTCTTTGGACCGCTTAACAGTCAGTCGGTCGGCATCAAGAATAACCTGAGGGTCAATACCCTGCTTGTCCATCATGTCCATCGTCAGGAATAGCTCAGCTTGGTCTGGGTATAGCGCAGCAATCAACTGAGGGTCAGCATTGCGGATTCTGCGCAGAGCATCCATAGCTGGGGTTCGTTGGTAACCATGCTAATCACAGCGGCAGACCACTCTTGACCAGCGTCAGTGACCATGGTTCCGATGGCTGTACGGAATGCTCCGTCCTTAGAGTCCGCTTGAAGGTACTTCAACTTCATAGCATCCTTGGCACCGTCTGGAATGTCCATACTGTCAATCTCAGCGAGCTTCTTATTGGCGTAGTTAACCATATCGCTATGCTTGAACTCACCAGTGTTCTCGTTGACTGGCATATCCTTAAAATCCGTTGAGACCCACTCACCGTTGATTCGCTTCTGGAATTGCTTGTCGATTACGTCAAGTTTGTTCATTGACTTCATGGAATCGTCCAGAGCCTTGGCCTGAGCTTTCGTCCATGCGTTCATCTGATTCTGAACTTGTTCCTGTGCGGAGATTAGCCACTCACGTTGTGGTGTCATCTGCTGACGGGTTTGGACCTTATCTAGTTCAGCCTTGATACCTTGAAGCATCTCCCAAGCTGTCCTTGGGTCCTCTTGGTTCAGCGCAGAGTTAATCTTCAAGCGATACTGCTCGTTCAGCTTCGCGTCAGTCTCAAACTGAGAACGTTGTGCTGTGACCATGAGAGCGTTCACTGTTCCTCACCAATCAACTCTCGGTAAGTCGTAGTGGCTCCGTTAAGTGTTACCTTCTTGTCACCGACTCGCATCAGGAAGTCAGCACCACCAGCACCACTAAGCGTCACTGAACGCTTGGCTTATGAGCTGTGGCTTCCAGCATCAGATGGGATTGCGCCAGTAACCAGACCGTTGTCGATATACTTCTCAAAGAAGTCAGCAGAGTCTGGACGACGCAGCATATCAGGGTCTTGAAGGACACCGTTGAGTTCCACTCGGCTGTTCATGATAGCGCCTCTGAGCTTGCTGGCTCAAGAAGTTATCATGCGCACCATACAGCGAGATGTTACGCTCGGTAATGTCCCCGTTGAAACCACGCTGATAATCAACGTCCTCAGGGTCGATGCCGAACTGCTCGCTAACGTGTACCTTAGCGCCCTCTTGAAGGCGACTATGGCGATACTCTTCCATCTCTTCGCGAGTACGGAAGACACCCTCTTTATCTTCTGCATAACGTCATCGTCCACAAGATACGCAGCGTTACGACCAGTCTTGACTCGGAGTGCTTCCATAGCGTATGGGTCATCCTGATACAGAAGGGTCCCGTTGTTGAGAGCTTCTCGACGTTGCTCAGGGGTCAGCTTACGGATAATCTCGTTAGAGCGTTCATCAGCTAGGTCTCGTGCTCGTTGTTCCTTAGCGGTATACATCGGCACCAGCCTCAGCGAACCGACCAATGGTGTCCAATAGGCTTGACCTTGGCTGTTCGGCCTGAGTGGTTGCTGCACGATAGCCCATACCTCCAGCACCACCACGTAACCGAGAGAGTCCCGGTTGTGCCGCTTGAAGGGCAGATTCAATTTTACTCATAGCTCATTACCTCCCCGTCTTGGTTCCTTTAGCGGCAACAATAGGTGCCTTAGTTGTGGACTTAGAGTCGAACGCACCGGATGCGTAAGCACTCGCAGCGGAAGACCCATGATAGCCAGTCGGTCAGGACCAGTTTGTAGCTTACTCTTCTGTTTCTGTTCGCTCTTATAGATTTCGTCAATCTGACTTGCAGCACTTTGAGTACCACCAAGTTGCTGTGCGAAGATTGCTTGGTAGTCACGGCGATAGTTCTCAGTTACCATATTGGCTTCCCGAATGAACTGTCCTTCTGTGACTCGCTTAATGCGGTCCATTGAGGAACCTTCAAGCATACTCTCTCCGATAGCCGCTCGGATAGACCCAATAGCTTGGACCTTCTGCATGTTCTGTGAGGTCAACTGGCGGACGCTTCCTCAAGTTTACTTCGAGCTTGCAACGATAGGTCAGCATTCTGGATGTTCGTCTGCCTCATGATTTCCATAGCTTGACGACGACCAGCAGCGGTCTGAGCGGCAATGATTTTGGCCTGAGCGTTCTGACCACTGATAGCCTGAGCGCCAGATATAGCGATAGGTATTGCGGCTGCCCAACACATATGGTTATCCTCCTTTCGTGATTGTAAATAACTGAAATTGACCATCTCGTGTGTACTCTTCATGGAATACCGCACCGATAGTCTTGAGGAAACGAATGTGGGACGTATTGCCTACCCATACGTAATTCCAAAGAGTATCATACTTCTCAAGCATCTTATCGCGATACTCCATGATTAACTTACGGAACTTTCGCTTAGCCTTTCCACTAAGTCGCCACACTTGGTCGCTCGTAACGAACCAGCACTGGTCCCCGCAGTTACCACCGATAGCTGAGGGAACCCATAGAGGCTCAACGTGACACACTCGGAAGCATCAGGGAAACTCGGCTCAATACCAGCAGCCTTAGCTTCAAGAATGTCATGGTGAGCCGGAGTGAATACCTCAAAGTCTGTACTTTTAGTAGGTCTTATAGTCATCATAAGAAAACCCTCCCGTAGTCGTATTGTTCTCCCTATAGTGAGTCGTATTAATTTCGAGCCACCACAGGGAGAATATCAGTAAATACCGGAACTTCTCCGTAAGTAGTTACCTTCCCAGCCACACCCAATGATGTTCAGAGGGGTAGTCTCATCTGACAAGATGTATACAGTGTTGAACTTGGCGTTACCAACCACAGGGAATCGATATTGTCCGGTCCCTAAGTTCAGTCTCCCAGCCCTCAGAGTGTTAGAGCCTAATCGGGCACCAGCCATATCTAC
+
&%&('&&'*+,51334=?;GCHEGJJJEJGIJJIJJIGJ?600077?JIJJJJJJJJJJJJJHDHJJJCCGGDD<;CBBD@CBIIJ?@@=>;*&&&5<=?@344JFBADEIHGHHHIGGFJJJJJJFJJFEJ@AB?AACA=54,+++)(*)((().(''(++/0./-...//568=@<9888:99;8HJGJGGHJ2224B>>>:<<BDDDIFFIJJJJJGGJJJJGJI<<<JJDCBCJIGHJJJJJHJA>>GJHHHJJJFHJGJJJHJGFHGJJJ?67?:::DEECJJJFJHIJFGJGJH@7799IJJJJJGGEGJJ///5DB?>?@FEECFCBFJEHGFJJGJIJJJJIJJIHJGJJ;88><975BECBDCJJJJA???CJJIJJHJJJ<<<;AA:4444=>?@@AECDFHJJA@A???>>ACEHJJHJJJJHHIJJHGDC?CDFECAB=>?BHHJJFJJHJJHJJJJJJIGIFJJJJHAA>666CDEDDJCDDFJJGFGDJIFJIGIEJEJHIJIJJJHEGJJJJJGAFJIGJEIJJIJGJJJFEEJ@><0*&%%'+0/,-/CJDFD@?,,,1317GB@BA=HFDJJJFJFFHJJJJHHJGJJJJJJJJJGFFIJJIJFGIHFJGHJJJJJJJIJIJJIJFGJJJJJJIJEJJJJHHJI?>>>=8EAAB>:9:0.,,())79GJHIJJHIIJIJJFJFGB;=JJHJJJGJAA<874444=1+++.////2133)8CDGJIHFHJGJJIJJIJJJJFJJJJGGHHJJJJEI=:40;-,,-).1..../;<CBCDEEJJD;@DCF7553478B10355=>6667JGHHJIJJG@5456.(%$%%&/&667=DFFJJJJGJDJEGICJJ@BJHHJHGJ+**)132334220../=JFGGHJB><@DEHFJCGHE@EEABCBH=;9;,,,****?7:::DJJFJ?DICDDBCA://.++*%%&/5567@GJGJJJJJJJGHGHGJHIIHGJJJJHJEGEJJJHG?>==BEFD><=224>==JJIGJJJJJHJJDEEIIJJJJGJJHJJJJJJIJJJJJJJJJJJHJJEGFFIJFGIJJJJJJ;;;;CEEIJJEHA?JC?<:;EGHJIGJGEJFFFECCCEIHJDHHEIIFIJGJJHJJFEJDEA:**.):JIJJGHC===?HG=<2+*))),(*:<;=J:62378;88(''%(+.,,,&%&&<@>>=>FBCB4.%%%&))++&&&58555660//)))),8:<?DJJBDDBJJJHFJJ@:99:>/9//7;989=8884324*))*0++,<@JB@BADJJFIHEJ877855555,,0,+,+,667<=FGEEGGEHCJDGHFDEECEJIIHJFJHCFGJJJJFEDDEJFGDECFDGEJDBHDJ?==:/.''88478=GGHGDDFCBECCCGGFEHHEGEECDFJJGJDEDHDBDHHEJCA>2/)),-;=BFFEFDEJHJJJEEDGGCC,+((+662223<5///-.//,))2>;;;55-+*,134--,,5002/..239EFEFGJFJFDDDCGBGGHHEGIJIHGEHEGIIJJGJDHJEFEFJGBA???.(()1*&$%6800000?;<<?CB,,/,DDIJFHJJHGJADGJIEFJJJICEEFDECEFCCBD766-,,,339<0,,,:99>@:FEGHJJJJDIJGGJGJJFEFIGJJGGJFIJHHJJIJIIHGEJJHJEIEJJHIIJJJJJJ?EJ;<;<JJGBA;>>;DDCJFEDFCGGJJEHIE>>>=B9-*/,8B@??JJ>755(*34AA;>=BGJCECCG@AEJHH:987((')*$%/-))..=JFIJJGFIJGGJJIJFEFFIJHGGGJGFEJJGHGEHJHGBADBCA?6667HGEIG86('***;EGFEIJIJF:::()((87;8899DGEFJJJC:86-----559635>?CCE???=>;@BBB>@@@@BJJJBBDE:::70**647<:;=?BEGGFGIHIEGIFEDIJJJDCDCJIJJIIFIHFJJDHFEJEEEGDDEDJGJIJGJJJGJFJCDHGHJJFIJGEFHCDCDCDDB997,),/23:1118DCBEGHGJJGJJJGHEB>A;;?@A--,05@@;;;;EEDFJCCC;GBHFHJGIJFDIJGGEFIHJJJJJIJCA@ADDJJHEEJJIJIJJJJFIJJJFJJJJJJJIJHJHJJHCEDFDHEDGDIJJJJJJJIIGJJJCCCEIHJJJJIJJJIJJJGDJJHJJJI>>>>HGGHJJHJIIJJJHEDEDJJ;;;67;2-+'(')))68CGFJJJJJJJHJIEFGJJJEFIJEJGJ>JJJJJJJJJJJJJJJJF;;:944411119:?@ABJIJJFHJJCJFIJJFJIJIJJDJFA555::::8856EIBEEDGD?@=2391111''''6678@AIGJFJJF@@@EFJDDGFHJHGB@GEHDJBBDHEHIEIEFJJIJJJJIJJJIGJJFDGFIGIEHJ-)*EGEGEJJJHEEBBBDGJGGJGJJFJGJJGDDCEFIJEJEEJJJJIJJDJJFDEEJJJJJGJ<DEJJJJJJJJHEGCGGIJFHJHJB@9;664236==>BEJGJIHGFECFJJIHJHJHFIJJJJJFJGGIFJJEJEJEJGJIHFDCB>DC=?445CGHJEGJGHHHJJJJJJHHJJHGJGJJJJJGIFJHJJJJJ>>==FEGJGJJJJJJGIIJJJJJIHGGGFFDIHJJIHGGJHJJJGDFEJGJFC@@D?==FHGJEJJJFJIHJFFJ>98,42777678BDFHGJGHB@?<<48<<8633<;<??@ABFCDHJJGIJJIHIJIJHFIJIHFFCJEFIFJIJIJJJGJJHFIJJJJJEIDFJGGJHEFIGJIJJJD@<3445EEBC@?@AIC====333-,--78549/4>CEA@@ADD----/;97899:;7<G>>655678<<FC:FFJJJJHJCD@::==EJCDDCHHBABDFGIDIJGAJ>702@CDEJIDGFJFGFIJHFHJJJIGFGEFGJJDDDJ9878B:445@DCDFIDEJHFJJIJJJJJJGHFFCCDDDCJJIGJGFEDDIDDEDFJJJJJJIJJ;::IBBBBDC???@?@?8777?;;;;9.../56>HGG@BCH?>=>B@>))))))./7634CAACDJDJJFA???@A@?@A@=<999BJCEBDBDFHEIEGJEHEEBBAAEDJHGEBEFJJJJGFIHDDDDHA>9343-+,++++;<>@D@=<:==>CA@AB@==BJC@CFFJHHB8668=<667;955781001?B@<<@@BJEFJJJHEEBFJJJGECBCFEICBB@5433*(('*.-/)+,..189;@IHHIIJHJJDGJ@00/-.+*-/;>BBBEEFGJJHIHFGHJIFBEFJCABBFDIG?9;;4./..FA?ABDJIDB@AA>@ABEC@@1,))*::1001;3379;:8674128<<DBAABDJDCEJJI@@@?(''0@)1214AA@>3112DABACGEFEJFGJCDCBDEDGF?ACBC?@@JJJJJICCFDHJCCCFGE--12233003/-''&'*,3..4673--BBHFEFEFFEFFJEGJGJIGDJJJ7447:7JFFFDE0//0:::EACIJJFJJEEDFGGIFDFGJEEFDGJGJGFGDDEDEDCCDBDDJJJIJIFFDHHEIGFJHHJEHFJJEJGIHJHIJJJIEHEG?:85''').2;>>;:78887799;=;<JHHEEJIJJJGJIJIIGHEEECCEDA@B?=@@JGIJEDJEIIGJFJIIJJFJJJJHHIEE><=5:EJJJJJJJJJJJJJJJGGH;;<GJIHGJFIFHJFIIJJHGIC@;;;HJJIJEJJJJJFJJGJJHJIJJJJGJJJJGIHJJGJGFJJFJJGIHJHJHGGHJJJJJJIFDC@611.%%$%&.2?=?@A;99;;7A6788;8>:;:753246<@@EDEABFHJJA@?@CFBFDIJJJHEJHIJJJFFBBEDCFJEJ;;DJJGJJJJJJJHFJJJJJJJJJJJJJHIJJJJIJFHDGFJCAA5(((*.523)&&'35-(((,/&%&%###'*+'))..174333==@BEGFJJJJJHGED777777CJJJIJJIJJEHJEJJJJ==A?>>?>>22242.'%$&%&'$%(%&'&-,:55<?HHJFJIJEIJIDFH@DHC?@B?IJJJJJJJHIJJJ?<<<='&&''(/6777:<AB?=7.,,'&)AA@AD>=@BHEJJJJJJJGJEHGIIJGDJJJEDEDH?:::BGJJGHJJJGIEE????HEJHJIJAA@AF/./0:;;JJGJ@DJDCDIBDDBJGJJJJJHIJGJFJHCIIJGGJHIIJGH>?BBJFEHHGIDGBJJ@JHJJJJJJHABHIFHDIEHHJJJIHFJHHB@EDIJIJJIFIJFJIHJJEEIIJJFJFCB==@A7777AD<<<;933'&'%%&(*+68<;BBFEAA??D9(('&6-9:JJFCG<:.(())/351123?BADFJGEJHJJJIJFJIJIGJJJJIHJBDDDG??<<?CBGDEDD?>>>@@)'''5?@?30,1''799>AJJFIJJHJJEJJJJFJCGDBGBCEJJIJFHGJFDHJFJJJ4444:8;<A;IHFJJ88;8FJJHJJHFJIHJFE>='(/DEBCCBBJFFDEFJFGJJJJJFJJJIIJJGDJJCIFJJJJEIFIJJJJEJIEGHIJGIJGJJIFJIIFJIIFIFJEHJGJJHEJ8766:>?>A@?@HFDC??BGGIJ2222;98;+**'''(-(''(84<74***(())+(()+)*)*+++*()*@BCHEJJGJHJJGJHHJJHJIEFJJJJJFFGDG2100))$$()&$$+-.*(()***,35-'%%%%&'/45BACG200024385/.58554.@EBAA??>FIFIJIJFDDJJJJHJIHJJJJJIJICC8666HJJIJGJJJGGJJGHGJIJGJHJECA>=?@ADDB<<BEDEJJHFJFJH8+*&&(5==CDJGIEFGGGGHFFIJJIEEC8885>;.++23:?BHGGJIIJJJJHIHGJGFHJHEJIJJJBBCBGIJD<<<>JEJIHGGEJFGGIEJDBB==>BJHJJ@?@AIBD9998:80//,--.107672+'(=CBDCHJEFJJ?@,>?DIJJGFHAG>><CCCA;<<=CEJGEFD;(&&&-+//9:DJJJHHGJBCDFEDEDDEFGFGEIFHFJHJJHJJJJF<<;IC@@BCC@9<*)()+)('((()+*//1@ABCDFEJHHJEDEFFJGFDDFFJHHFGFJIIF@@@B??9;6567<CDCGBCHJGGJJFD=BD@JGJJJJJJJFJJHEJGAE65=4BHFJJJ>;;?FIJEFJIJA@?AD>?==>?C....=:,++(*&'&&&$),.02<<>BEEDJFAAAGEGHJJJJJFJJJDJJ@A@ADEEDJECEEFJJEDEJHIGJJJJGJGJHIJJJJJJIJ<<<<IFHGFFJB??@=;8)))6CJCGGGG6HFJEBB@?@@9545....=?@DD<<=99799B:BAAAFFFJJGJHJJJJGHJJ?>>>B@=>FHJEJJJEJIEJJJJJCDFDDJE8666<65553333JAEIJDJGDA@?@GIJFHIIFEHGJFJJGJJJJJHJJGIE9999C:998878+++((''.+*+''),.//025---?@@@D@?@@GEJJIFJIHJJJJJJ?<<;:555541231148;:;:??A<:;;JJIEFJCH???CJJA9999>;;=78214:;BDCJEFDAB>@ABJHDBAABB=?FCGJJJF72***++('((),%&%')*''**+EJDJJIJGGHJJJIJIGEHJHEEFJHHIJJJFJJJJJJJJJIJGJJJFJJHIGJIJJBEBJFFJJIA=?ADJI=966;;8/34477?@JJJIDEDJJJJJJJJGEDGIGE9B9;DIJJHJJJJJJJGJJJJIJJJIJJIBBBCJJJJGIJJHFJH53375445111/./..7==?JJJEJJJJHJJJFGHJJJDB@>>>@GJ@EIDJIGJJJEHJJJHJJJJDAAFFGJIHGFEECCEBDGDJJFJJGFIJJEJJFJEEFGJIJJJIJGJJJFI9999JEIFFFJHEJGJJIIJGFHJIJEDJJIFJIJ3333@=<@IJC@C8:::D2222IJFEDCFFJJJJHJD?BBJJJIJJJJHJJJJIJJJJJGJJJJJGGEGGIAAAA=AB=:::<<37,,0226<=::;;A''''''',0*./344;239;'''(---.=AIADECCDDHGDIIA@BJJJJJEJGJJJIDADGAACDHEGIJGBBFEGFEFHJJJIJJJEDE@AA?CBCB??DABCA99%%%'123;=9119DGJFEJJGJ===<H@BBCDDJJJJJJEGHFJJHJHF:96879433''(>HBDDCJJJJJJJJJJJJJJJJIHJJJHI???11114=;9899GJHIJJJJJGJJJHIICHHGJGDEEEA?>?@A<<EHJJEB?A@=></6:45544++**('%)**,47A@DJJEJDF999:E<<&&&&2/-*)()3.***+@EHGFEF???BBC@@BEGGJJJGJJJHIJJJJJJJJJJGJJJJHJJJJEJJJJJJJJHECDJHFDDDDC==<<<<D+++**)*49>BGIFJHGGCJJIJHJJHJID>>>?GFBEEGJGB???DC=A---><<30,0++8AIEJJEJJHHFJJJHJIJGJJJJIJFFGGJJJJFIEFHHJJJJIJJJJIJJJJCABAIJJJJJBEFEJEHGJJJJJJJJJJIJJGJIJJHGJJDH=41023)((+9<=98;<IGJB5332+,(((.+))+(+(/459BED76658CJJJHIJGJEEJJ<<<<==<==67=>HFJJJICEDDCECJ<;;>A>51223:221/-0<===FEEFJJJGIJGHFJFIJJJJHJJJHGGEEGJGJFGB?--01365//0089:GCDIJJDDA?>@@DJHC9888'''?DCCBHJHHJGEEC?>;;;5/8;8ADC@>:9:<GHJIFJJIJJIJJIGJJ2000IJFJIJJJHJIGJJHHIJJ1001;9::<BEBG=<=<<<<DDFJJJIJJJJJ8778?873451)23****4+++++)))+-+''()9,,0069;;FECGGJJJJIJJJJJJGJJEGDJJJJJIHJGFHHFJI976440/011?I@@@<>=>JJGJHECBFE<<::<=AC@GJHJJCDHCGCCJHIG;;:<CJJGBBF=JFJJJJJJ<<<<IFJHJJJJGHJJJJJJHJJJFFJJHHJJJJJJGJJHJABECBJJFJIJIIGIGJIIHJJGEJHJGGJHDJIJJ32?.////;EAB@>?<@>?CCFHFCIFFJJIJFEJJDF==EBDHEEDC@@B=64630***7669?/...7532+&%&.,+''++-+(*++<=AEHFGIEJFAJJGJFHJJJJAEIEHJJJJ51121237:FGGJJJJHGDEFFJJJJJCDA4445EGIHHJJJJJGIJHEJFC=;;;>60---/4@?A==<<=<<<GGJ????=>>@>?@DDIFJHIJ??ABH99A7AACHGJIJGJIJJJJHJFJHIGHCCECCDIJHCBDEIJJIJJHJJJJJHJDFEJJGIGDACFJJA=;<BEIFIHIHIJJJJJIIFIF==>BAAAC::AJJJJIJJGJJJEJIFGFJFBFB=0002556JJHIABCDJJJJJJJJJJHJJJJJJIJJJJGHJIFHJFJJJJJJJJJGHJJIJJJJHJGHJFJHJJJJJJIGJJJJJJJJIJJDEJGGHFECJJJF;;;;<::9779:-,,(&&%*((+43788DFJFJJJHHGHJJJIGFHIIDCCDC8,,;;<844999JAAB@EFEJHJJCCBCJJEHJJJIJIIJJJJIFEJJJHJJHHEABJH;FEIIJFJJJJHJJJGIJJHJJJIJGIHGJJJJJJFJJIGFDBGDFJIJHGJJIICBCDJIJJJJJB>>;AJJFJJJ@@ACJJJJJJJJJHEHDJJJJJJHB;;;A@??57--,-8@:6668BCGJJJGJIGDGJJ.--.G9:2//CHJJIHHJ>@....>>FHEA@=<>EJJJJ==<<DCEJFEGJJG?JJJJGJFGFIHJJIGGIJJJHJHJJJJHIFEFDIJGEGHJJJJGJJJCB>?BBGJJGHJ9886660)((22FGDEIJJH=>GIJF,+++DEBAG99?=B9/-,-1,+,,+/=BGJIEHCCBCGHCCCEJFDJJJJJJEJEHJFJIJJJJJFGJGFJHJJJGGJJFIEFGJGJIFJFJHJJJIJJGJJDFEDGJ433110/0334?3334=B>??<744?A>;0,-+-,)8DEFFFHJEJFEEHJJEFHEHHJFDJJJIFFDJGEJCC57223CFGJJFJ?>?8>422111))'(-/03100-4;B?>>>B?@ADGFJJID?@999??789/CIJJGJJJGHHJCEBAD,&''(-9CEDGIDEE@AGJEDDE???A?<<<<8888=>>>=>FBCA?@JDBCEJG=<<<CE7667FJF>?>@@2223<=@CCCACCABHEFA???<;98<3BJGGJJGFGDDCCHGJGFDGIBCDC@?@?@@@<751.,''''%$
@Stanford_n8a_1_EcoRI_Ti_plug_1_BigLinear_40_1028
CGCGTAAAGCGCACAAGCTAAGCGCGAAAAGATGCTGCGTGGCGATGGGCTGAACGTCAAGAACGGCGTAACCATGAGGTAGCTGTAGATGTACTAGGAAGAACCAATAACGCTATGCTCTGGGTCAACATGTTCTCTGGGGACTTCAGGAGTTGGAACAAATTTTCTGCACTTTGGCGTAATACCGTCGTGGCTATCGCTAATGGTCTTACGCTCAACATTAATGCAACTGACGCGATGTTGATAAAGTGATGCTTGTCTCCAGTTCATATCAGGATAGCCTCAATAAATCATCTAAAGTAAAAGGCCCTAGATCAACACGATTAACATCGCTAAGAACGACTTCTCTGACATCGAACTGGCTGCTATCCCGTTCAACACTCTGGCTGACCATTACGGTGAGCGTTTAGCTCGCGAACAGTTGGCCCTTGAGCATGAGTCTTACGAGATGGGTGAAGCACGCTTCCGCAAGATGTTTGAGCGTCAACTTAAAGCTGGTGAGGTTGCGGATAACGCTGCCGCCAAGCCTCTCATCACTACCCTACTCCCTAAGATGATTGCACGCATCAACGACTGGTTTGAGGAAGTGAAAGCTAAGCGCGGCAAGCGCCCGACAGCCTTCCAGTTCCTGCCAAGAAATCAAGCCGGAAGCCGTAGCGTACATCACCATTAAGACCACTCTGGCTTGCCTAACCAGTGCTGACAATACAACCGTTCAGGCTGTAGCAAGCGCAATCGGTCGGGCCATTGAGGACGAGGCTCGCTTCGGTCGTATCCGTGACCTTGAAGCTAAGCACTTCAAGAAAAACGTTGAGGAACAAAACAACAAGCGCGTAGGGCACGTCTACAAGAAAGCATTTATGCAAGTTGTCGAGGCTGACATGCTCTCTAAGGGTCTACTCGGTGGCGAGGCGTGGTCTTCGTGGCATAAGGAAGACTCTATTCATGTAGGAGTACGCTGCATCGAGATGCTCATTGAGTCAACCGGAATGGTTAGCTTACACCGGCGAAAATGCTGGCGTAGTAGGTCAAGACTCTGAGACTATCGAACTCGCACCTGAATACGCTGAGGCTATCGCAACCCGTGCAGGTGCGCTGGCTGGCATCTCTCCGATGTTCCAACCTTGCGTAGTTCCTCCTAAGCCGTGGACTGGCATTACTGGTGGTGGCTATTGGGCTAACGGTCGTCGTCCTCTGGCGCTGGTGCGTACTCACAGTAAGAAAGCGCATCGATGCGCTACGAAGACGTTTACATGCCTGAGGTGTACAAAGCGATTAACATTGCGCAAAACACCGCATGGAAAATCAACAAGAAAGTCCTAGCGGTCGCCAACGTAATCACCAAGTGGAAGCATTGTCCGGTCGAGGACATCCCTGCGATTGAGCGTGAAGAACTCCCGATGAAACCGGAAGACATCGACATGAATCCTGAGGCTCTCACCGCGTGGAAACGTGCTGCCGCTGCTGTGTACCGCAAGGACAAGGCTCGCAAGTCTCGCCGTATCAGCCTTGAGTTCATGCTTGAGCAAGCCAATAAGTTTGCTAACCATAAGGCCATCTGGTTCCTTTACAACATGGACTGGCGCGGTCGTGTTTACGCTGTGTCAATGCTCAACCCGCAAGGTAACGATATGACCAAAGGACTGCTTACGCTGGCGAAAGGTAAACCAATCGGTAAGGAAGGTTACTACTCGCTGAAAATCCACGGTGCAAACTGTGCGGGTGTCGATAAGGTTCCGTTCCCTGAGCGCATCAAGTTCATTGAGGAAAACCACGAGAACATCATGGCTTGCGCTAAGTCTCCACTGGAGAACACTTGGTGGGCTGAGCAAGATTCTCCGTTCTGCTTCCTTGCGTTCTGCTTTGAGTACGCTGGGGTACAGCACCACGGCCTGAGCTATAACTGCTCCCTTCCGCTGGCGTTTGACGGGTCTTGCTCTGGCATCCAGCACTTCTCCGCGATGCCGATGAGGTAGGTGGTCGCGCGGTTAACTTGCTTCCTAGTGAAACCGTTCAGGACATCTACGGGATTGTTGCTAAGAAAGTCAACGAGATTCTACAAGCAGACGCAATCAATGGGACCGATAACGAAGTAGTTACCGTGACCGATGAGAACACTGGTGAAATCTCTGAGAAAGTCAAGCTGGGCACTAAGGCACTGGCTGGTCAATGGCTGGCTTACGGTGTTACTCGCAGTGTGACTAAGCGTTCAGTCATGACGCTGGCTTACGGGTCCAAAGAGTTCGGCTTCCGTCAACAAGTGCTGGAAGATACCATTCAGCCAGCTATTGATTCCGGCAAGGGTCTGATGTTCACTCAGCCGAATCAGGCTGCTGGATACATGGCTAAGCTGATTTGGGAATCTGTGAGCGTGACGGTGGTAGCTGCGGTTGAAGCAATGAACTGGCCTTAAGTCTGCTGCTAAGCTGCTGGCTGCTGAGGTCAAAGATAGAAGACTGGAGAGATTCTTCGCAAGCGTTGCGCTGTGCATTGGGTAACTCCTGATGGTTTCCCTGTGTGGCAGGAATACAAGAAGCCTATTCAGACGCGCTTGAACCTGATGTTCCTCGGTCAGTTCCGCTTACAGCCTACCATTAACACCAACAAAGATAGCGAGATTGATGCACACAAACAGGAGTCTGGTATCGCTCCTAACTTTGTACACAGCCAAGACGGTAGCCACCTTCGTAAGACTGTAGTGTGGGCACACGAGAAGTACGGAATCGAATCTTTTGCACTGATTCACGACTCCTTCGGTACCATTCCGGCTGACGCTGCGAACCTGTTCAAAGCAGTGCGCGAAACTATGGTTGACACATATGAGTCTTGTGATGTACTGGCTGATTTCTACGACCAGTTCGCTGACCAGTTGCACGAGTCTCAATTGGACAAAATGCCAGCACTCCCGGCTAAAGGTAACTTGAACCTCCGTGACATCTTAGAGTCGGACTTCGCGTTCGCGTAACGCCAAATCAATCGACTCACTATAGAGGGACAACAACAATAATCGCAGAAGAGTGGCCTTTATGATTGACCTTCTTCCGGTTAATACGACTCACTATAGGAGAACCTTAAGGTTTAACTTTAAGACCCTTAAGTGTTAATTAGAGATTTAAATTAAAGAATTACTAAGAGAGGACTTTAAGTATGCGTAACTTCGAAAAGATGACCAAACGTTCTAACCGTAATGCTCGTGACTTCGAGGCAACCAAAGGTCGCAAGTTGAATAAGACTAAGCGTGACCGCTCTCACAAGCGTAGCTGGGAGGGTCAGTAAGATGGGACGTTTATATAGTGGTAATCTGGCAGCATTCAAGGCAGCAACAAACAAGCTGTCCAGTTAGACTTAGCGGTCATTTATCATAGACTGGTATGATGCCTATACAAGAAAAGATTGCATACGGTTACGTATTGAGGACAGGAGTGGAAACCTGATTGATACTAGCACCTTCTACCACCACGACGAGGACGTTCTGTTCAATATGTGTACTGATTGGTTGAACCATATGTATGACCAGTTGAAGGACTGGAAGTAATACGACTCAGTATCCGGACAATGCTTAAGGTCGCTCTCTAGGAGTGGCCTTAGTCATTTAACCAATAGGAGATAAACATTATGATGAACATTAAGACTAACCCGTTTAAAGCCGTGTCTTTCGTAGAGTCTGCCATTAAGAAGGCTCTGGATAACGCTGGGTATCTTATCGCTGAAATCAAGTACGATGGTGTACGCGGGAACATCTGCGTAGACAATACTGCTAACAGTTACTGGCTCTCTCGTGTATCTAAAACGATTCCGGCACTGGAGCACTTAAACGGGTTTGATGTTCGCTGGAAGCGTCTACTGAACGATGACCGTTGCTTCTACAAAGATGGCTTTATGCTTGATGGGGAACTCATGGTACGAGGCGTAGACTTTAACACAGGGTCCGGCCTACTGCGTACCAAATGGACTGACACGAAGAACCAAGAGTTCCATGAAGAGTTATTCGTTGAACCAATCCGTAAGAAAGATAAAGTTCCCCTTTAAGCTGCACACTGGACACCTTCACATAAAACTGTACGCTATCCTCCCGCTGCACATCGTGGAGTCTGGAGAAGACTGTGATGTCATGACGTTGCTCATGCAGGAACACGTTAAGAACATGCTGCCTCTGCTACAGGAATACTACCTGAAATAGAATGGCAAGCGGCTGAATCTTGAGGTCTACGATATGGTAGAACTACAGCAACTGTACGAGCAGAAGCGAGCAGAAGGCCATGAGGGTCTCATTGTGAAAGACCCGATGTGTATCTATGGCGCGGTCTGAAATCTGGCTGGTGGAAAATGAAACCTGAGAACGAAGCTGACGGTATCATTCAGGGTCTGGTATGGGGTACAAAAGGTCTGGCTAATGAAGGTAAAGTGATTGGTTTTGAGGTGCTTCTTGAGAGTGGTCGTTTAGTTAACGCCACGAATATCTTCTCGCGCCTTAATGGATGAGTTCACTGAGACAGTAAAAGAGGCCACCCTAAGTCAATGGGGATTCTTTAGCCCATACGGTATTGGCGACAACGATGCTTGTACTATTAACCCTTACGATGGCTGGGCGTGTCAAATTAGCTACATGGAGGAAACACCTGATGGCTCTTTGCGGCACCCATCGTTCGTAATGTTCCGTGGCACCGAGGACAACCCTCAAGAGAAAATGTAATCACACTGGCTCACCTTGGGTGGGCCTTTCTGCGTTTATAAGGAGACACTTTATGTTTAAGAAGGTTGGTAAATTCCTTGCGGCTTTCTGGCAGCTATCCTGACGCTTGCGTATATTCTTGCGGTATACCCTCAAGTAGCACTAGTAGTAGTTGGCGCTTGTTACTTAGCGGCAGTGTGTGCTTGCGTGTGGAGTATAGTTAACTGGTAATACGACTCACTAAAGGAGGTACACACCATGATGTACTTAATGCCATTACTCATCGTCATTGTAGGATGCCTTGCGCTCCACTGTAGCGATGATGATATGCCAGATGGTCACGCTTAATACGACTCACTAAAGGAGACACTATATGTTTCGACTTCATTACAACAAAAGCGTTAAGAATTTCACGGTTCGCCGTGCTGACCGTTCAATCGTATGTGCGAGCGAGCGCCGAGCTAAGATACCTCTTATTGGTAACACAGTTCCTTTGGCACCGAGCGTCCACATCATTATCACCCGTGGTGACTTTGAGAAAGCAATAGACAAGAAACGTCCGGTTCTTAGTGTGGCAGTGACCCGCCCCGTTCGTCCGTCTGTTACTCAAACGAATCAAGGAGGTGTTCTGATGGGACTGTTAGATGGTGAAGCCTGGGAAAAAGAAAACCCGCCAGTACAAGCAACTGGGTGTATAGCTTGCTTAGAGAAAGATGACCGTTATCCACACACCTGTAACAAAGGAGCTAACGATATGACCGAACGTGAACAAGAGATGATCATTAAGTTGATAGACAATAATGAAGGTCGCCCAGATGATTTGAATGGCTGCGGTATTCTCTGCTCCAATGTCCCTTGCCACCTCTGCCCCGCAAATAACGATCAAAAGATAACCTTAGGTGAAATCCGAGCGATGGACCCACGTAAACCACATCTGAATAAACCTGAGGTAACTCCTACAGATGACCAGCCTTCCGCTGAGACAATCGAAGGTGTCACTAAGCCTTCCCACTACATGCTGTTTGACGACATTGAGGCTATCGAAGTGATTGCTCGTTCAATGACCGTTGAGCAGTTCAAGGGATACTGCTTCGGTAACATCTTAAAGTACAGACTACGTGCTGGTAAGAAGTCAGAGTTAGCGTACTTAAGAAAGACCTAGCGAAAGCAGACTTCTATAAAGAACTCTTTGAGAAACATAAGGATAAATGTTATGCATAACTTCAAGTCAACCCCACCTGCCAGACAGCCTATCTGATGACTTCACATCTTGCTCAGAGTGGTGCCGAAAGATGTGGGAAGAGACATTCGACGATGCGTACATCAAGCTGTATGAACTTTGGAAATCGAGAGGTCAATGACTATGTCAAACGTAAATACAGGTTCACTTAGTGTGGACAATAAGAAGTTTTGGGCTACCGTAGAGTCCTCGGAGCATTCCTTCGAGGTTCCAATCTACGCTGAGACCCTAGACGAAGCTCTGGAGTTAGCCGAATGGCAATACGTTCCGGCTGGCTTTGAGGTTACTCGTGTGCGTCCTTGTGTAGCACCGAAGTAAAATAGACTCACTATTGAAGAGCAGGGAAGACTCCTCTGAGAAACCAAACGAAACCTAAAGGAGATTAACGAATTCTATATGGCTAAGAAGATTTTCACCTCTGCGCTGGGTACCGCTGAACCTTACGCTTACATCGCCAAGCCGGACTACGGCAACGAAGAACGTGGCTTTGGGAACCCTCGTGGTGTCTATAAAGTTGACCTGACTATTCCCAACAAAGACCCGCGCTGCCAGCGTATGGTCGATGAAATCGTGAAGTGTCACGAAGAGGCTTATGCTGCTGCCGTTGAGGAATTACGAAGCTAATCCACCTGCTGTAGCTCGTGGTAAGAAACCGCTGAAACCGTATGAGGGTGACATGCCGTTCTTCGATAACGGTGACGTTACGACTACCTTTAAGTTCAAATGCTACGCGTCTTTCCAAGACGAAGAAGCCAAAGAGACCAAGCACATCAATCTGGTTGTGGTTGACTCAAAAGGTAAGAAGATGGAAGACGTTCCGATTATCGGTGGTGGCTCTAAGCTGAAAGTTAAATATTCTCTGGTTCCATACAAGTGGAACACTGCTGTAGGTGCGAGCGTTAAGCTGCAACTGGAATCCTGATGCTGGTCGAACTGGCTACTTTTGGTGGCGGTGAAGACGATTGGGCTGACGAAGTTGAAGAGAACGGCTATGTTGCCTCTGGTTCTGCCAAAAAGCGAGCAAACCACGCGACGAAGAAAGCTGGACGAAGACGACGAAGAGTCCGAGGAAGCAGACGAAGACGGAGACTTCTAAGTGGAACTGCGAAGCGAAACATAGCGAATCAAGGTGACTTCCTCTGGGTGTTGGGGAGTGGCAGGGCGCTACGAAGAACAATAAAGGGTACGGGCAGGTGTGGTGCAGCAATACCGGAAAGGTTGTCTACTGTCATCGCGTAATGTCTAATGCTCCGAAAGGTTCTACCGTCCTGCACTCCTGTGATAATCCATTATGTTGTAACCCTGAACACCTATCCATAGGAACTCCAAAAGAGAACTCCACTGACATGGTAAATAAGGGTCGCTCACACAAGGGGTATAAACTTTCAGACGAAGACGTAATGGCAATCATGGAGTCCAGCGAGTCCAATGTATCCTTAGCTCGCACCTATGGTGTCTCCCAACAGACTATTTGTGATATACGCAAAGGGAGGCGACATGGCAGGTTACGGCGCTAAAGGAATCCGAAAGGTTGGAGCGTTTCGCTCTGGCCTAGAGGACAAGGTTTCAAAGCAGTTGGAATCAAAAGGTATTAAATTCGAGTGAAGAAGTGGAAAGTGCCTTATGTAATTCCGGCGAGCAATCACACTTACACTCCAGACTTCTTACTTCCAAACGGTATATTCGTTGAGACAAAGGGTCTGTGGGAAAGCGATGATCAAAGAAGCACTTATTAATTCAGGAGCAGCACCCCCGAGCTAGACATCCGTATTGTCTTCTCAAGCTCACGTACTAAGTTATACAAAGGTTCTCCAACGTCTTATGGAGAGTTCTGCGAAAAGCATGGTATTAAGTTCGCTGATAAACTGATACCTGCTGAGTGGATAAAGGAACCCAAGAAGGAGGTCCCCTTTGATAGATTAAAAAGGAAAGGAGGAAAGAAATAATGGCTCGTGTACAGTTTAAACAACGTGAATCTACTGACGCAATCTTGTTCACTGCTCGGCTACCAAGCCAAGTCAGAATGTTGGTGTCCGTGAGATTCGCCAGTGGCACAAAGAGCAGGGTTGGCTCGATGTGGGATACCACTTTATCATCAGCGACGGTACTGTGGAGGCAGGACGAGATGAGATGGCTGTAGGCTCTCACGCTAAGGGTTACAACCACGACTTTTATCGGCGTCTGCCTTGTTGGTGGTATCGACGATAAAGGTAAGTTCAACACTAACTTTACGCCAGCCCAAATGCAATCCCTTCGCTCACTGCTTGTCACACTGCTGGCTAAGTACGAAGGCGCTGTGCTTCGCGCCCCCATCATGAGGTGGCGCCGAAGGCTTGCCCTTCGTTCGACCTTAAGCGTTGGTGGGAGAAGAACGAACTGGTCACTTCTGACCGTGGATAATTAATTGAACTCACTAAAGGGAGACCACAGCGGTTTCCCTTTGTTCGCATTGGAGGTCAAATAATGCGCAAGTCTTATAAACAATTCTATAAGGCTCCGAGGAGGCATATCCAAGTGTGGGAGGCAGCCAATGGGCCTATACCAAAAGGTTATTATATAGACCACATTGACGGCAATCCACTCAACGACGCCTTAGACAATCTCCGTCTGGCTCTCCCAAAAGAAAACTCATGGAACATGAAGACTCCAAAGAGCAATACCTCAGGACTAAAGGGACTGAGTTGGAGACAAGGAAAGGGAGATGTGGAGAGGCACTGTAACAGCTGAGGGTAAACAGCATAACTTTCGTAGTAGAGATCTATTGGAAGTCGTTGCGTGGATTTATAGAACTAGGAGGGAATTGCATGGACAAATCACGATTCCGATAGTGTATTTCTTTACCACATTCCTTGTGACAACTGTGGGAGTAGTGATGGGAACTCGCTGTTCTCTGACGGACACACGTTCTGCTACGTATGCGAGAAGTGGACTGCTGGTAATGAAGACACTAAAGAGAGGGCTTCAAAACGGAAACCCTCAGGAGGTAAACCAATGACTTACAACGTGTGGAACTTCGGGGAATCCAATGGACGCTACTCCGCGTTAACTGCGAGAGGAATCTCCAAGGAAACCTGTAGAAGGCTGGCTACTGGATTGCCAAAGTAGACGGTGTGATGTACCAAGTGGCTGACTATCGGGACCAGAACGGCAACATTGTGAGTCAGAAGGTTCGAGATAAAGATAAGAACTTTAAGACCACTGGTAGTCACAAGAGTGACGCTCTGTTCAGGGAAGCACTTGTGGAATGGTGGTAAGAAGATTGTCGTTACAGAAGGTGAAATCGACATGCTTACCGTGATGGAACTTCAAGACTGTAAGTATCCTGTAGTGTCGTTGGGTCACGGTGCCTCTGCCGCTAAGAAGACATGCGCTGCCAACTACGAATACTTTGACCAGTTCGAACAGATTATCTTAATGTTCGATATGGACGAAGCAGGGCGCAAAGCAGTCGAAGAGGCTGCACAGGTTCTACCTGCTGGTAAGGTACGAGTGGCAGTTCTTCCGTGTAAGGATGCAAACGAGTGTCGCCTAAATGGTCACGACCGTGAAATCATGGAGCAAGTGTGGAATGCTGGTCCTTGGATTCCTGATGGTGTGGTATCGGCTCTTTCGTTACGTGAACGAATCCGTGAGCACCTATCGTCCGAGGAATCAGTAGGTTTACTTTTCAGTGGCTGCACTGGTATCAACGATAAGACCTTAGGTGCCCGTGGTGGTGAAGTCATTATGGTCACTTCCGGTTCCGGTATGGGTAAGTCAACGTTCGTCCGTCAACAAGCTCTACAATGGGGCACAGCGATGGGCAAGAAGGTAGGCTTAGCGATGCTTGAGGAGTCCGTTGAGGAGACCGCTGAGGACCTTATAGGTCTACACAACCGTGTCCGACTGAGACAATCCGACTCACTAAAGAGAGAGATTATTGAGAACGGTAAGTTCGACCAATGGTTCGATGAACTGTTCGGCAACGATACGTTCCATCTATATGACTCATTCGCCGAGGCTGAGACGGATAGACTGCTCGCTAAGCTGGCCTACATGCGCTCAGGCTTGGGCTGTGACGTAATCATTCTAGACCACATCTCAATCGTCGTATCCGCTTCTGGTGGAATCCGATGAGCGTAAGATGATTGACAACCTGATGACCAAGCTCAAAGGGTTCGCTAAGTCAACTGGGGTGGTGCTGGTCGTAATTTGTCACCTTAAGAACCCAGACAAAGGTAAAGCACATGAGGAAGGTCGCCCCGTTTCTACTACTGACCTACGTGGTTCTGGCGCACTACGCCAACTATCTGATACTATTATTGCCCTTGAGCGTAATCAGCAAGGCGATATGCCTAACCTTGTCCTCGTTCGTATTCTCAAGTGCCGCTTTACTGGTGATACTGGTATCGCTGGCTACATGGAATACAACAAGGAAACCGGATGGCTTGAACCATCAAGTTACTCAGGGGAAGAAGAGTCACACTCAGAGTCAACAGACTGGTCCAACGACACTGACTTCTGACAGGATTCTTGATGACTTTCCAGACGACTACGAGAAGTTTCGCTGGAGAGTCCCATTCTAATACGACTCACTAAAGGAGACACACCATGTTCAAACTGATTAAGAAGTTAGGCCAACTGCTGGTTCGTATGTACAACGTGGAAGCCAAGCGACTGAACGATGAGGCTCGTAAAGAGGCCACACAGTCACGCGCTCTGGCGATTCGCTCCAACGAACTGGCTGACAGTGCATCCACTAAAGTTAGAGCCCGTGTGGCAAACCAAGCTCAACAGCTTTCCAAATTCTTTGAGTAATCAAACAGGAGAAACCATTATGTCTAACGTAGCTGAAACTATCCGTCTATCCGATACAGCTGACCAGTGGAACCGTCGAGTCCACATCAACGTTCGCAACGGTAAGGCGACTATGGTTTACCGCTGGAAGAATTATAGTCCTCTAAGAATCACACTCAGCGTATGACGTTGACAGATGAGCAAGCACTGCGTCTGGTCAATGCGCTTTACCAAAGCTGCCGTGACAGCAATTCATGAAGCTGGTCGCGTCAATGAAGCTATGGCTATCCTCGACAAGATTGATAACTAAGAGTGGTATCCTCAAGGTCGCCAAAGTGGTGGCCTTCATGAAGAATATTATTCGACTCACTATAGGAGATATTCATCAGTGACCCTAAAGTTATCCAAGCAGAAATCGCTAAACTGGAAGCTGAACTGGAGGACGTTAAGTACCATGAAGCTAAGACTCTGCCGCTGTTCACATCTTGAAGAACTTAGGCTGGACTTGGACAAGACAGACTGGCTGGAAGAAACCAGAAGTTACCAAGCTGAGTCATAAGGTGTTCGATAAGGACACTATGACCCACATAGAGGCTGGTGATTGGGTTAAGGTTGACATGGGAGTTGTTGGTGGATACGGCTACGTCCGCTCAGTTAGTGGCAAATATGCACAAGTGTCATACATCACAGGTGTTACTCCACGCGGTGCAATCGTTGCCGATAAGACCAACATGATTCACACAGGTTTCTTGACAGTTGTTTCATATGAAGAGATTGTTAAGTCACGATAATCAATAGGAGAAATCAATATGATCGTTTCTGACATCGAAGCTAACGCCCTCTTAGAGAGCGTCACTAAGTTCCACTGCGGGGTTATCTACGACTACTCCACCGCTGAGTACGTAAGCTACCGTCCGAGTGACTTCGGTGCGTATCTGGATGCGCTGGAAGCCGAGGTTGCACGAGGCGGTCTTATTGTGTTCCACAACGGTCACAAGTATGACGTTCCTGCATTGACCAAACTGGCAAAGTTGCAATTGAACCGAGAGTTCCACCTTCCTCGTGAGAACTGTATTGACACCCTTGTGTTGTCACGTTTGATTCATTCCAACCTCAAGGACACCGATATGGGTCTTCTGCGTTCCGGCAAGTTGCCCGGAAAACGCTTTGGGTCTCACGCTTTGGAGGCGTGGGGTTATCGCTTAGGCGAGATGAAGGGTGAATACAAAGACGACTTTAAGCGTATGCTTGAAGAACAGGGTGAAGAATACGTTGACGGAATGGAGTGGTGGAACTTGAACGAAGAGATGATGGACTATAACGTTCAGGACGTTGTGGTGACCTAAAGCTCTCCTAAAACTATCTCTGACAAACATTACTTTCCTCCTGAGATTGACTTTACGGACGTAGGATACACTACGTTCTGGTCAGAATCCCTTGAGGCCGTTGACATTGAACATCGTGCTGCATGGCTGCTCGCTAAACAAGAGCGCAACGGGTTCCCGTTTGACACAAAAGCAATCGAAGAGTTGTACGTAGAGTTAGCTGCTCGCCGCTCTGAGTTGCTCCCGTAAATTGACCGAAACGTTCGGCTCGTGGTATCAGCCTAAAGGTGGCACTGAGATGTTCTGCCATCCGCGAACAGGTAAGCCACTACCTAAATACCCTCGCATTAAGACACCTAAAGTTGGTGGTATCTTTAAGAAGCCTAAGAACAAGGCACAGCGAGAAGGCCGTGAGCCTTGCGAACTTGATACCCGCGAGTACGTTGCTGGTGCTCCTTACACCCCAGTTGAACATGTTGTGTTTAACCCTTCGTCTCGTGACCACATTCAGAAGAAACTCCAAGAGGCTGGGTGGGTCCCGACCAGTACACCGATAAGGGTGCTCCTGTGGTGGACGATGAGGTACTCGAAGGAGTACGTGTAGATGACCCTGAGAAGCAAGCCGCTATCGACCTCATTAAAGAGTACTTGATGATTCAGAAGCGAATCGGACAGTCTGCTGAGGGAGACAAAGCATGGCTTCGTTATGTTGCTGAGGATGGTAAGATTCATGGTTCTGTTAACCCTAATGGAGCAGTTACGGGTCGTGCGACCCATGCGTTCCCAAACCTTGCGCAAATTCCCGGTGTACGTTCTCATTATGGAGAGCAGTGTCGCGCTGCTTTTGGCGCTGAGCACCATTTGGATGGGATAACTGGTAAGCCTTGGGTTCAGGCTGGCATCGACGCATCCGGTCTTGAGCTACGCTGCTTGGCTCACTTCATGGCTCGCTTTGATAACGGCGAGTACGCTCACGAGATTCTTAACGGCGACATCCACACTAAGAACCAGATAGCTGCTGAACTACCTACCCGAGATAACGCTAAGACGTTCATCTATGGGTTCCTCTATGGTGCTGGTGATGGAGAAGATTGGACAGATTGTTGGTGCTGGTAAAGAGCGCGGTAAGGAACTCAAGAAGAAATTCCTTGAGAACACCCCCCGCGATTGCAGCACTCCGCGAGTCTATCCAACAGACACTTGTCGAGTTTCCTCTCAATGGGTAGCTGGTGAGCAACAAGTCAAGTGGAAACGCCGCTGGATTAAAGGTCTGGATGGTCGTAAGGTACACGTTCGTAGTCCTCACGCTGCCTTGAATACCCTACCTGCAATCTGCTGGTGCTCTCATCTGCAAACTGTGGATTATCAAGACCGAAGAGATGCTCGTAGAGAAAGGCTTGAAGCATGGCTGGGATGGGGACTTTGCGTACATGGCATGGGTACATGATGAAATCCAAGTAGGCTGCCGTACCGAAGAGATTGCTCAGGTGGTCATTGAGACCGCACAAGAAGCGATGCGCTGGGTTGGAGACCACTGGAACTTCCGGTGTCTTCTGGATACCGAAGGTAAGATGGGTCCTAATTGGGCGATTTGCCACTGATACAGGAGGCTACTCATGAACGAAAGACACTTAACAGGTGCTGCTTCTGAAATGCTAGTAGCCTACAAATTTACCAAAGCTGGGTACACTGTCTATTACCCTATGCTGACTCAGAGTAAAGAGGACTTGGTTGTATGTAAGGATGGTAAATTTAGTAAGGTTCAGGTTAAAACAGCCACAACGGTTCAAACCAACACAGCAGCAATGCCAAGCAGGTTAGGCTAGGTGGATGCGGTAGGTCCGAATATAAGGATGGAGACTTTGACATTCTTGCGGTTGTGGTTGACGAAGATGTGCTTATTTTCACATGGGACGAAGTAAAAGGTAAGACATCCATGTGTGTCGGCAAGAGAAACAAAGGCATAAAACTATAGGAGAAATTATTATGGCTATGACAAAGAAATTTAAAGTGTCCTTCGACGTTACCGCAAAGATGTCGTCTGACGTTCAGGCAATCTTCAAGAGAAAGATATGCTGCATCTATGTAAGCAGGTTGGCTCAGGTGCGATTGTCCCCAATGGTAAACAGAAGGAAATGATTGTCCAGTTCCTGACACACGGTATGGAAGGATTGATGACATTCGTAGTACGTACATCATTTCGTGAGGCCATTAAGGACATGCACAAAGAGTATGCAGATAAGGACTCTTTCAAACAATCTCCTGCAACAGTACGGGAGATCTATGATGTCTGACTACCTGAAAGTGCTGCAAGCAATCAAAAGTTGCCCCTAAGACTTTCCAGTCCAACTATGTACGGAACAATGCGAGCCTCGTAGCGGAGGCCGCTTCCCGTGGTCACATCTCGTGCCTGACTACTAGTGGACGTAACGGTGGCGCTTGGGAAATCACTGCTTCCGGTACTCGCTTTCTGAAACGAATGGGAGGATGTGTCTAATGTCTCGTGACCTTGTGACTATTCCACGCGATGTGTGGAACGATATACAGGGCTACATCGACTCTCTGGAACGTGAGAACGATAGCCTTAAGAATCAACTAATGGAAGCTGACGAATACGTAGCGGAACTAGAGGAGAAACTTAATGGCACTTCTTGACCTTAAACAATTCTATGAGTTACGTGAAGGCTGCGACGACAAGGGTATCCTTGTGATGGACGGCGACTGGCTGGTCTTCCAAGCTATGAGTGCTGCTGAGTTTGATGCCTCTTGGGAGGAAGAGATTTGGCACCGATGCTGTGACCACGCTAAGGCCCGTCAGATTCTTGAGGATTCCGTTCGTCCTTGAGACCCGTAAGAAGGCTTGGGCAGGTGCTCCAATTGTCCTTGCGTTCACCGATAGTGTTAACTGGCGTAAAGAACTGGTTGACCCGAACTATAAGGCTAACCGTAAGGCCGTGAAGAAACCTGTAGGGTACTTTGAGTTCCTTGATGCTCTCTTTGAGCGCGAAGAGTTCTATTGCATCCGTGAGCCTATGCTTGAGGGTGATGACGTTATGGGAGTTATTGCTTCCAATCCGTCTGCCTTCGGTGCTCGTAAGGCTGTAATCATCTCTTGCGATAAGGACTTTAAGACCATCCCTAACTGTGACTTCCTGTGGTGTACCACTGGTAACATCCTGACTCAGACCGAAGAGTCCGCTGACTGGTGGCACCTCTTCCAGACCATCAAGGGTGACATCACTGATGGTTACTCAGGGATTGCTGGATGGGGTGATACCGCCGACTTGTCAATAACCCGTTCATAACCGAGCCTAAAACGTCTGTGCTTAAGTCCGGTAAGAACAAAGGCCAAGGGTCACTAAATGGGTTAAACGCGACCCTGAGCCTCATGAGACGCTTTGGGACTGCATTAAGTCCATTGGCGCGAAGGCTGGTATGACCGAAGAGGATATTATCAAGCAGGGCCAAATGGCTCAAATCCTACGGTTCAACGAGTACAACTTTATTGACAAGGAGATTTACCTGTGGAGACCGTAGCGTATATTGGTCTGGGTCTTTGTGTTCTCGGAGTGTGCCTCATTTCGTGGGGCCTTTGGGACTTAGCCAGAATAATCAAGTCGTTACACGACACTAAGTGATAAACTCAAGGTCCCTAAATTAATACGACTCACTATAGGGAGATAGGGGCCTTTACGATTATTACTTTAAGATTTAACTCTAGAGGAATCTTTATTATGTTAACACCTATTAACCAATTACTTAAGAACCCTAACGATATTCCAGATGTACCTCGTGCAACCGCTGAGTATCTACAGGTTCGATTCAACTATGCGTACCTCGAAGCGTCTGGTCATATAGGACTTATGCGTGCTAATGGTTGTAGTGAGGCCCACATCTTGGGTTTCATTCAGGGCCTACAGTATGCCTCTAACGTCATTGACGAGATTGAGTTACGCAAGGAACAACTAAGAGATGATGGGGAGGATTGACACTATGTGTTTCTCACCGAAAATTAAAACTGCGAAGATGGATACCAATCAGATTCGAGCCGTTGAGCCAGCGCCTCTGACCCAAGAAGTGTCAAGCGTGGAGTTCGGTGGGTCTTCTGATGAGACGGATACCGAGGGCACCGAAGTGTCTGGACGCAAAGGCCTCAAGGTCGAACGTGATGATTCCGTAGCGAAGTCTAAAGCCAGCGGCAATGGCTCCGCTCGTATGAAATCTTCCATCCGTAAGTCCGCATTTGGAGGTAAGAAGTGATGTCTGAGTTCACATGTGTGGAGGCTAAGAGTCGCTTCCGTGCAATCCGGTGGACTGTGGAACACCTTGGGTTGCCTAAAGGATTCGAAGGACACTTTGTGGGCTACAGCCTCTACGTAGACGAAGTGATGGACATGTCTGGTTGCCGTGAAGAGTACATTCTGGACTCTACCGGAAAACATGTAGCGTACTTCGCGTGGTGCGTAAGCTGTGACATTCACCACAAAGGAGACATTCTGGATGTAACGTCCGTTGTCATTAATCCTGAGGCAGACTCTAAGGGCTTACAGCGATTCCTAGCGAAACGCTTTAAGTACCTTGCGGAACTCCACGATTGCGATTGGGTGTCTCGTTGTAAGCATGAAGGCGAGACAATGCGTGTATACTTTAAGGAGGTATAAGTTATGGGTAAGAAAGATCAGGCCGTGAAGAAAGTCACCAAGTCCGTTAAGAAAGTCGTTAAGGAAGGGGCTCGTCCGTTAAACAGGTTGCTGGCGGTCTAGCTGGTCTGGCTGGTGGTACTGGTGAAGCACAGATGGTGGAAGTACCACAAGCTGCCGCACAGATTGTTGACGTACCTGAGAAAGAGGTTTCCACTGAGGACGAAGCACAGACAGAAAGCGGACGCAAGAAGACTTCGTGCTGGCGGTAAGAAATCCTTGAGTGTAGCCCGTAGCTCCGGTGGCGGTATCAACATTTAATCAGGAGGTTATCGTGGAAGACTGCATTGAATGGACCGGAGGTGTCAACTCTAAGGGTTATGGTCGTAAGTGGGTTAATGGTAAACTTGTGACTCCACATAGGCACATCTATGAGGAGACATATGGTCCAGTTCCAACAGGAATTGTGGTGATGCATATCTGCGATAACCCTAGGTGCTATAACATAAAGCACCTTACGCTTGAAAATCCAAAGGATAATTCCGAGGACATGGTTACCAAAGGTAGACAGGCTAAAGGAGAGGAACTAAGCAGAGAAGAAACTTACAGAGTCAGACGTTCTCGCTATACGCTCATCAACCTTAAGCCACCGCTCCTTAGGAGAACTGTATGGAGTCAGTCAATCAACCATAACGCGAATACTACAGCGTAAGACATGGAGACACATTTAATGGCTGAGAAACGAACAGGACTTGCGGAGGATGGCGCAAAGTACCTCTATGAGCGTTTAAAGAACGACCGTGCTCCCTATGAGACACGCGCTCAGAATTGCGCTCAATATACCATCCCATCATTGTTCCCTAAGGACTCCGATAACGCCTCTACAGATTATCAAACTCCGTGGCAAGCCGTGGGCGCTCGTGGTCTGAACAATCTAGCCTCTAAGCTCATGCTGGCTCTATTCCCTATGCAGACTTGGATGCGACTTACTATCTTGAATATGAAGCAAAGCAGTTACTGAGCGACCCCGATGGACTCGCTAAGGTCGATGAGGGCCTCTCGATGGTAGAGCGTATCATCATGAACTACATTGAGTCTAACAGTTACCGCGTGACTACTGTTTTGAGGCTCTCAAACAGTTAGTCGTAGCTGGTAACGTCCTGTACCTACCGGAACCGGAAGGGTCAAACTATAATCCCATGAAGCTGTACCGATTGTCTTCTTATGTCGTCCGAACGAGACGCATTCGGCAACGTTCTGCAAATGGTGACTCGTGACCAGATAGCTTTTGGTGCTCTCCTCGAGGACATCCGTAAGGCTGTAGAAGGTCAAGGTGGTGGAGAAGAAAGCTGATGAGACAATCGACGTGTACACTCACATCTATCTGGATGAGGACTCAGGTGAATACCTCCGATACGAAGAGGTCGAGGGTATGGAAGTCCAAGGCTCCGATGGGACTTATCCTAAAGAGGCTTGCCCATACATCCCGATTCGGATGGTCAGACTAGATGGTGAATCCTACCAGTGATTCGTACATTGAGGAATACTTAGGTGACTTACGGTCCCTTGAAAATCTCCAAGAGGCTATCGTCAAGATGTCCATGATTAGCTCTAAGGTTATCGGCTTAGTGAATCCTGCTGGTATCACCCAGCCACGCCGACTGACCAAAGCTCAGACTGGTGACTTCGTTACTGGTCGTCCAGAAGACATCTCGTTCCTCCAACTGGAGAAGCAAGCAGACTTTACTGTAGCTAAAGCCGTAAGTGACGCTATCGAGGCTCGCCTTTCGTTTGCCTTTATGTTGAACTCTGCGGTTCAGCGTACAGGTGAACGTGTGACCGCCGAAGAGATTCGGTATGTAGCTTCTGAACTTGAAGATACTTTAGGTGGTGTCTACTCTATCCTTTCTCAAGAATTACAATTGCCTCTGGTACGAGTGCTCTTGAAGCAACTACAAGCCACGCAACAGATTCCTGAGTTACCTAAGGAAGCCGTAGAGCCAACCATTAGTACAGGTCTGGAAGCAATTGGTCGAGGACAAGACCTTGATAAGCTGGAGCGGTGTGTCACTGCGTCGCTCACTGGCACCTATGCGGGACGACCCTGATATTAACCTTGCGATGATTAAGTTACGTATTGCCAACGCTATCGGTATTGACACTTCTGGTATTCTACTCACCGAAGAACAGAAGCAACAGAAGATGGCCCAACAGTCTATGCAAATGGGTATGGATAATGGTGCTGCTGCGCTGGCTCAAGGTATGGCTGCACAAGCTACAGCTTCACCTGAGGCTATGGCTGCTGCCGCTGATTCCGTAGGTTTACAGCCGGGAATTTAATACGACTCACTATAGGGAGACCTCATCTTTGAAATGAGCGATGACAAGAGGTTGGAGTCCTCCTCCTGTAGTTCAACTTTCAAGGAGACAATAATAATGGCTGAATCTAATGCAGACGTATATGCATCTTTTGGCGTGAACTCCGCTGTGATGTCTGGTGGTTCCGTTGAGGAACATGAGCAGAACATGCTGGCTCTTGATGTTGCTGCCCGTGATGGCGATGATGCAATCGAGTTAGCGTCAGACGAAGTGGAAACAGAACGTGACCTGTATGACAACTCTGACCCGTTCGGGTCAAGAGGATGACGAAGGCCGCATTCAGGTTCGTATCGGTGATGGCTCTGAGCCGACCGATGTGGACACTGGAGAAGAAGGCGTTGAGGGCACCGAAGGTTCCGAAGAGTTTACCCCACTGGGCGAGACTCCAGAAGAACTGGTAGCTGCCTCTGAGCAACTTGGTGAGCACGAAGAGCTCCAAGAGATGATTAACATTGCTGCTGAGCGTGGCATGGTGTCGAGACCATTGAGGCTATCCAGCGTGAGTACGAGGAGAACGAAGAGTTGTCCGCCGAGTCCTACGCTAAGCTGGCTGAAATTGGCTAGCCGAAGGCTTTCATTGACTCGTATATCCGTGGTCAAGAAGCTCTGGTGGAGCAGTACGTAAACAGTGTCATTGAGTACGCTGGTGGTCGTGAACGTTTTGATGCACTGTATAACCACCTTGAGACGCACAACCCTGAGGCTGCACAGTCGCTGGATAATGCGTTGACCAGTCGTGACTTAGCGACCGTTAAGGCTATCATCAACTTGGCTGGTGAGTCTCGCGCTAAGGCGTTCGGTCGTAAGCCAACTCGTAGTGTGACTAATCGTGCTATTCCGGCTAAACCTCAGGCTACCAAGCGTGAAGGCTTTGCGGACCGTAGCGAGATGATTAAAGCTATGAGTGACCCTCGGTATCGCACAGATGCCAACTATCGTCGTCAAGTCGAACAGAAAGTAATCGATTCGAACTTCTGATAGAAATTAATACGACTCACTATAGGGAGACCACAACGGTTTCCCTCTAGAAATAATTTTGTTTAACTTTAAGAAGGAGATATACATATGGCTAGCATGACTGGTGGACAGCAAATGGGTACTAACCAAGGTAAAGGTGTAGTTGCTGCTGGAGATAAACTGGCGTTGTTCTTGAAGGTATTTGGCGGTGAAGTCCTGACTGCGTTCGCTCGTACCTCCGTGACCACTTCTCGCCACATGGTACGTTCCATCTCCAGCGGTAAATCCGCTCAGTTCCCTGTTCTGGGTCGCACTCAGGCAGCGTATCTGGCTCCGGGCAGAACCTCGACGATAAACGTAAGGACATCAAACACACCGAGAAGGTAATCACCATTGACGGTCTCCTGACGGCTGACGTTCTGATTTATGATATTGAGGACGCGATGAACCACTACGACGTTCGCTCTGAGTATACCTCTCAGTTGGGTGAATCTCTGGCGATGGCTGCGGATGGTGCGGTTCTGGCTGAGATTGCCGGTCTGTGTAACGTGGAAAGCAAATATAATGAGAACATCGAGGGCTTAGGTACTGCTACCGTAATTGAGACCACTCAGAACAAGGCCGCACTTACCGACCAAGTTGCGCTGGGTAAGGAGATTATTGCGGCTCTGACTAAGGCTCGTGCGGCTCTGACCAAGAACTATGTTCCGGCTGCTGACCGTGTGTTCTACTGTGACCCAGATAGCTACTCTGCGATTCTGGCAGCACTGATGCCGAACGCAGCAAACTACGCTGCTCTGATTGACCCTGAGAAGGGTTCTATCCGCAACGTTATGGGCTTTGAGGTTGTAGAAGTTCCGCACCTCACCGCTGGTGGTGCTGGTACCGCTCGTGAGGGCACTACTGGTCAGAAGCACGTCTTCCCTGCCAATAAAGGTGAGGGTAATATCGCAAGGTTGCTAAGGACAACGTTATCGGCCTGTTCATGCACCGCTCTGCGGTAGGTACTGTTAAGCTGCGTGACTTGGCTCTGGAGCGCGCTCGCCGTGCTAACTTCCAAGCCGGGAACCAGTATCGCTAAGTACGCAATGGGCCACGGTGGTCTTCGCCCAGAAGCTGCTGGTGCAGTGGTTTTCAAAGTGGAGTAATGCTGGGGGTGGCCTCAACGGTCGCTGCTAGTCCCGAAGAGGCGAGTGTTACTTCAACAGAAGAAACCTTAACGCCAGCACAGGAAAGCTGACGCGCGCCCGCACTGCTAACAAAGCCCGAAAGGAAGCTGAGTTGGCCTGCTGCCACCGCTGAGCAATAACTAGCATAACCCCTGGGGCCTCTAAACGGGTCTTGAGGGGTTTTTTGCTGAAAGAGAGGAACTATATGCGCTCATACGATATGAACGTTGAGACTGCCGCTGAGTTATCAGCTGTGAACGACATTCTGGCGTCTATCGGTAGACCTCCGGTATCAACGCTGGAAGGTGACGCTAACGCAGATGCAGCGAACGCTCGGCGTATTCTCAACAAGATTAACCGACAGATTCAATCTCGTGGATGGACGTTCAACATTGAGGAAGGCATAACGCTACTACCTGATGTTTACTCCAACCTGATTGTATACAGTGACGACTATTTATCCCTAATGTCTACTTCCGGTCAATCCATCTACGTTAACCGAGGTGGCTATGTGTATGACCGAACGAGTGAATCAGACCGCTTTGACTCTGGTATTACTGTGAACATTATTCGTCTCCGCGACTACGATGAGATGCCTGAGTGCTTCCGTTACTGGATTGTCACCAAGGCTTCCCGTCAGTTCAACAACCGATTCTTTGGGGCACCGGAAGTAGAGGGTGTACTCCAAGAAGAGGAAGTCAGGCTGACGTCTCTGCATGGAGTATGAGATGGACTACGGTGGGTACAATATGCTGGATGGAGATGCGTTCACTTCTGGTCTACTGACTCGCTAACATTAATAAATAAGGAGGCTCTAATGGCACTCATTAGCCAATCAATCAAGAACTTGAAGGGTGGTATCAGCCAACAGCCTGACATCCTTCGTTATCCAGACCAAGGGTCACGCCAAGTTAACGGTTGGTCTTCGGAGACCGAGGGCCTCCAAAAGCGTCCACCTCTTGTTTTCTTAAATACACTTGGAGACAACGGTGCGTTAGGTAAGCTCCGTACATCCACCTGATTAACCGAGATGAGCACGAACAGTATTACGCTGTGTTCACTGGTAGCGGAATCCGAGTGTTCGACCTTCTGGTAACGAGAAGCAAGTTAGGTATCCTAACGGTTCCAACTACATCAAGACCGCTAATCCACGTAACGACCTGCGAATGGTTACTGTAGCAGACTATCGTTCATCGTTAACCGTAACGTTGTTGCACAGAAGAACACAAAGTCTGTCAACTTACCGAATTACAACCCTAATGAAGACGGATTGATTAACGTTCGTGGTGGTCAGTATGGTAGGGAACTAATTGTACACATTAACGGTAAAGACGTTGCGAAGTATAAGATACCAGATGGTAGTCAACCTGAACACGTAAACAATACGGATGCCCAATGGTTAGCTGAAGAGTTAGCCAAGCAGATGCGCACTAACTTGTCTGATTGGACTGTAAATGTAGGGCAAGGGTTCATCCATGTGACCGCACCTAGTGGTCAACAGATTGACTCCTTCACGACTAAAGATGGCTACGCAGACCAGTTGATTAACCCTGTGACCCACTACGCTCAGTCGTTCTCTAAGCTGCCACCTAATGCTCCTAACGGCTACATGGTGAAAATCGTAGGGGACGCCTCTAAGTCTGCCGACCAGTATTACGTTCGGTATGACGCTGAGCGGAAAGTTTGGACTGAGACTTTAGGTTGGAACACTGAGGACCAAGTTCTATGGGAAACCATGCCACACGCTCTTGTGCGAGCCGCTGACGGTAATTTCGACTTCAAGTGGCTTGAGTGGTCTCCTAAGTCTTGTGGTGACGTTGACACCAACCCTTGGCCTTCTTTTGTTGGTTCAAGTCTAACGATGTGTTCTTCTTCCGTAACCGCTTAGGATTCCTTAGTGGGGAGAACGTCGTCTTGAGTCGTACAGCCAAATACTTCAACTTCTACCCTGCGTCCATTGCGAACCTTAGTGATGACGACCCTATAGACGTAGCTGTGAGTACCAACCGAATAGCAATCCTTACATACACCGTTCCGTTCTCAGAAGAGTTACTCATCTGGTCCGATGAAGCACAATTCGTCCTGACTGCCTCGGGTACTCTCACATCTAAGTCGGTTGAGTTGAACCTAACAACCAGTTTGACGTACAGGACCGAGCAAGAATCCTTTGGGATTGGGCGTAATGTCTACTTTGCTAGTCCGAGGTCCAGCTTCACGTCCATCCACAGGTACTACGCTGTGCAGGATGTCAGTTCCGTTAAGAATGCTGAGGACATTACATCACACGTTCCTAACTACATCCCTAATGGTGTGTTCAGTATTTGCGGAAGTGGTACGGAAAACTTCTGTTCGGTACTATCTCACGGGGACCCTAGTAAAATCTTCATGTACAAATTCCTGTACCTGAACGAAGAGTTAAGGCAACAGTCGTGGTCTCATTGGGACTTTGGGGAAAACGTACAGGTTCTAGCTTGTCAGAGTATCAGCTCAGATATGTATGTGATTCTTCGCAATGAGTTTCAATACGTTCCTAGCTAGAATCTCTTTCACTAAGAACGCCATTGACTTACAGGGAGAACCCTATCGTGCCTTTATGGACATGAAGATTCGATACACGATTCCTAGTGGAACATACAACGATGACACATTCACTACCTCTATTCATATTCCAACAATTTATGGTGCAAACTTTGGGAGGGGCAAAATCACTGTATTGGAGCCTGATGGTAAGATAACCGTGTTTCAGCAACCTACGGCTGGGTGGAATAGCGACCCTTGGCTGGACTTCAGCGGTAACTTGGAGGGACGCATGGTGTACATTGGGTTCAACATTAACTTCGTATATGAGTTCTCTAGTTCCTCATCAAGCAGACTGCCGACGACGGGTCTACCTCCACGGAAGACATTGGGCGCTTACAGTTACGCCGAGCGTGGGTTAACTACGAGAACTCTGGTACGTTTGACATTTATGTTGAGAACCAATCGTCTAACTGGAAGTACACAATGGCTGGTGCCCGATTAGGCTCTAACACTCTGAGGGCTGGGAGACTGAACTTAGGGACCGGACAATATCGATTCCCTGTGGTTGGTAACGCCAAGTTCAACACTGTATACATCTTGTCAGATGAAGACTACCCCTCTGAACATCATTGGGTGTGGCTGGGAAGGTAACTACTTACGGAGAAGTTCCGGTATTTAATTAAATATTCTCCCTGTGGTGGCTCGAAATTAATACGACTCACTATAGGGAGAACAATACGACTACGGGAGGGTTTTCTTATGATGACTATAAGACCTACTTGAAACAGTTGAGGTATTCACTCCGGCTCACCATGACATTCTTGAAGCTAAGGCTGCTGGTATTGAGCCGAGTTTCCCTGATGCTTCCGAGTGTGTCACGTTGAGCCTCTATGGGTTCCCTCTAGCTATCGGTGGTAACTGCGGGGACCAGTGCTGGTTCGTTACGAGCGACCAAGTGTGGCGACTTAGTGGAAAGGCTAGCGAAAGTTCCGTAAGTTAATCATGGAGTATCGCGATAAGATGCTGAAGTATGATACTCTTTGGAATTACGTATGGGTAGGCAATACGTCCCACATTCGTTTCCTCAAGACTATCGGTGCGGTATTCCATGAAGAGTACACACGAGATGGTCAATTTCAGTTATTTACAATCACCAGAAAGGAGGATAACCATATGTGTTGGGCAGCCGCAATACCTATCGCTATATCTGGCGCTCAGGCTATCAGTGGTCAGAACGCTCAGGCCAAAATGATTGCCGCTCAGACCGCTGCTGGTCGTCGTCAAGCTATGGAAATCATGAGGCAGACGAACATCCAGAATGCTGACCTATCGTTGCAAGCTCGAAGTAAACTTGAGGAAGCGTCCAGCCGAGTTGACCTCACAGAACATGCAGAAGGTCCAAGCTATTGGGTCTATCCGAGCGGCTATCGGAGAGAGTATGCTTGAAGGTTCCTCAATGGACCGCATTAAGCGAGTCACAGAAGGACAGTTCATTCGGGAAGCCAATATGGTAACTGAGAACTATCGCCGTGACTACCAAGCAATCTTCGCACAGCAACTTGGTGGTACTCAAAGTGCTGCAAGTCAGATTGACGAAATCTATAAGAGCGAACAGAAACAGAAGAGTAAGCTACAGATGGTTCTGGACCCACTGGCTATCATGGGGTCTTCCGCTGCGAGTGCTTACGCATCCGGTGCGTTCGACTCTAAGTCCACAACTAAGGCACCTATTGTTGCCGCTAAAGGAACCAAGACGGGGAGGTAATGAGCTATGAGTAAAATTGAATCTGCCCTTCAAGCGGCACAACCGGGACTCTCTCGGTTACGTGGTGGTGCTGGAGGTATGGGCTATCGTGCAGCAACCACTCAGGCCGGAACAGCAGGTCAAGCCTATTGGACACCATTGGTCGGTTCCTTAAGGCTGGTGCCGATATGTATACCGCTAAGGAACAACGGGCGCGAGACCTAGCTGATGAACGCTCTAACGAGATTATCCGTAAGCTGACCCCTCCGACAACGTCGAGAAGCTCTCAACAACGGGACCCTTCTGTATCAGGATGACCCATACGCTATGGAAGCACTCCGAGTCAAGACTGGTCGTAACGCTGCGTATCTTGTGGACGATGACGTTATGCAGAAGATAAAAGAGGGTGTCTTCCATTCATCGCGAAGAGATGGAAGAGTATCGCCATAGTCGCCTTCAAGAGGGCGCTAAGGTATACGCTGAGCAGTTCGGCATCGACCCTGAGGACGTTGATTATCAGCGTGGTTTCAACGGGGACATTACCGAGCGTAACATCTCGCTGTATGGTGCGCATGATAACTTCTTGAGCCAGCAAGCTCAGAAGGGCGCTATCATGAACAGCCAGTGGAACTCAACGGTGTCCTTTTCAAGACCCTGATATGCTGCGTCGTCCAGACTCTGCTGACTTCTTTGAGAAGTATATCGACAACGGTCTGGTTACTGGCGCAATCCCATCTGATGCTCAAGCCACACAGCTTATAAGCCAAGCGTTCAGTGACGCTTCTAGCCGTGCTGGTGGTGCTGACTTCCTGATGCGAGTCGGTGACAAGAAGGTAACACTTAACGGAGCCACTACGACTTACCGAGAGTTGATTGGTGAGGAACAGTGGAACGCTCTCATGGTCACAGCACAACGTTCTCAGTTTGAGACTGACGCGAAGCTGAACGAGCAGTATCGCTTGAAGATTAACTCTGCGCTGAACCAAGAGGACCCAAGGACAGCTTGGGAGATGCTCAAGGTATCAAGGCTGAACTAGATAAGGTCCAACCTGATGAGCAGATGACACCACAACGTGAGTGGCTAATCTCCGCACAGGAACAAGTTCAGAATCAGATGAACGCATGGACGAAAGCTCAGGCCAAGGCTCTGGACGATTCCATGAAGTCAATGAACAAACTTGACGTAATCGACAAGCAATTCCAGAAGCGAATCAACGGTGAGTGGGTCTCGAACGGATTTTAAGGATATGCCAGTCAACGAGAACACTGGTGAGTTCAAGCATAGCGATATGGTTAACTACGCCAATAAGAAGCTCGCTGAGATTGACAGTCTGGACATTCCAACAGTGCCAAGGATGCTATGAAGTTGAAGTACCTTCAAGCGGACTCTAAGGACGGAGCATTCCGTACAGCCATCGGAACCATGGTCACTGACGCTGGTCAAGAGTGGTCTGCCGCTGTGATTAACGGTAAGTTACCAGAACGAACCCCAGCTATGGATGCTCTGCGCAGAATCCGCAATGCTGACCCTCAGTTGATTGCTGCGCTATACCCAGACCAAGCTGAGCTATTCCTGACGATGGACATGATGGACAAGCAGGGTATTGACGCTCAGGTTATTCTTGATGCCGACCGACTGACTGTTAAGCGGTCCAAAGAGCAACGCTTTGAGGATGATAAAGCATTCGAGTCTGCACTGAATGCATCTAAGGCTCCTGAGATTGCCCGTATGCCAGCGTCACTGCGCGAATCTGCACGTAAGATTTATGACTCCGTTAAGTATCGCTGGGGAACGAAAGCATGGCTATGGAGCAGATGACCAAGTTCCTTAAGGAATCTACCTACACGTTCACTGGTGATGATGTTGACGGTGATACCGTTGGTGTGATTCCTAAGAATATGATGCAGGTTAACTCTGACCCGAAATCATGGGAGCAAGGTCGGGATATTCTGGAGGAAGCACGTAAGGAAATCATGAGAGCAACCCTTGGATAACCAATAAGCAACTGACCATGTATTCTCAAGGTGACTCCATTTACCTTATGGACACCACAGGTCAAGTCAGAGTCCGATACGACAAAGAGTTACTCTCGAAGGTCTGGAGTGAGAACCAGAAGAAACTCGAAGAGAAAGCTCGTGAGAAGGCTCTGGCTGATGTGAACGAGCGAGCACCTATAGTTGCCGCTACGAAGGCCCTGAAGCTGCTAAACGAGTCCGAGAGAAACGTAAACAGACTCCTAAGTTCATCTACGGACGTAAGGAGTAACTAAAGGCTACATAAGGAGGCCCTAAATGGATAAGTACGATAAGAACGTACCAAGTGATTATGATGGTCTGTTCCAAAAGGCTGCTGATGCCAACGGGGTCTCTTATGACCTTTTACGTAAAGTCGCTTGGACAGAATCACGATTTGTGCCTACAGCAAAATCTAAGACTGGACCATTAGGCATGATGCAATTTACCAAGGCAACCGCTAAGGCCCTCGGTCTGCGAGTTACCGATGGTCCAGACGACGACCGACTGAACCCTGAGTTAGCTATTAATGCTGCCGCTAAGCAACTTGCAGGTCTGGTAGGGAAGTTTGATGGCGATGAACTCAAAGCTGCCCTTGCGTACAACCAAGGCGAGGGACGCTTGGGTAATCCACAACTTGAGGCGTACTCTAAGGGAGACTTCGCATCAATCTCTGAGGAGGGACGTAACTACATGCGTAACCTTCTGGATGTTGCTAAGTCACCTATGGCTGGACAGTTGGAAACTTTTGGTGGCATAACCCCAAAGGGTAAAGGCATTCCGGCTGAGGTAGGATTGGCTGGAATTGGTCACAAGCAGAAAGTAACACAGGAACTTCCTGAGTCCACAAGTTTTGACGTTAAGGGTATCGAACAGGAGGCTACGGCGAAACCATTCGCCAAGGACTTTTGGGAAACCACGGAGAAACACTTGACGAGTACAACAGTCGTTCAACCTTCTTCGGATTCAAAAATGCTGCCGAAGCTGAACTCTCCAACTCAGTCGCTGGGATCGCTTTCCGTGCTGGTCGTCTCGATAATGGTTTTGATGTGTTTAAAGACACCATTCGCCGACTCGCTGGAACTCTCACATCTGGACTCCAGAGGAGTTAGAGAAGATTCGAACAGAGGTTAAGAACCCTGCGTACATCAACGTTGTAACTGGTGGTTCCCCTGAGAACCTCGATGACCTCATTAAATTGGCTAACGAGAACTTTGAGAATGACTCCCGCGCTGCCGAGGCTGGCCTAGGTGCCAAACTGAGTGCTGGTATTATTGGTGCTGGTGTGGACCCGCTTAGCTATGTTCCTATGGTCGGTGTCACTGGTAAGGGCTTTAAGTTAATCAATAAGGCTCTTGTAGTTGGTGCCGAAAGTGCTGCTCTGAACGTTGCATCCGAAGGTCTCCGTACCTCCGTAGCTGGTGGTGACGCAGACTATGCGGGTGCTGCCTTAGGTGGCTTTGTGTTTGGCGCAGGCATGTCTGCAATCAGTGACGCTGTAGCTGCTGGACTGAAACGCAGTAAACCAGAAGCTGAGTTCGACAATGAGTTTTCATCGGTCCTATGATGCGATTGGAAGCCCGTGACGACCAAGAAACGCCAACTCTGCGGACCTCTCTCGGATGAACACTGAGAACATGAAGTTTGAAGGTGAACATAATGGTGTCCCTTATGAGGACTTACCAACGAGAGAGGTGCCGTGGTGTTACATGATGGCTCCGTTATTAGTGCAAGCAACCCAATCAACCCTAAGACTCTAAAAGAGTTCTCAAGGTCACCCTGAGAAGGCTGCGCGAGGAATCAAACTGGCTGGGTTCACCGAGATTGGCTTGAAGACCTTGGGGTCTGACGATGCTGACATCCGTAGAGTGGCTATCGACCTCGTTCGCTCTCCTACTGGTATCAGATCTGGTGCCTCAGGTAAGTTCGGTGCAACAGCTTCTGACATCCATGAGAGACTTCATGGTACTGACCAGCGTACTTATAATGACTTGTACAAAGCAATGTCTGACGCTATGAAAGACCCTGAGTTCTCTACTGGCGGCGCTAAGATGTCCCGTGAAGAAAACTCGATACACTATCTACCGTAGAGCGGCACTAGCTCTGACGTGCCAGAACTACAGAAGGCACTCACTCCGTCTGAGAGAATCGTTATGGACATCATTAAGCGTCACTTTGACACCAAGCGTGAACTTATGGAAAACCCAGCAATATTCGGTAACACAAAGGCTGTGAGTATCTTCCCTGAGAGTCGCCACAAAGGTACTTACGTTCCTCACGTATATGACCGTCATGCCAAGGCGCTGATGATTCAACGCTACGGTGCCGAAGGTTTGCAGGAAAGGAATTCCCCGCTCATGGATGAACAGCTACGTCTCCAGACCTGAGGTCAAGGCCAGAGTCGATGAGATGCTTAAGGAATTACACGGGGTGAAGGAAGTAACACCAGAGATGGTAGAGAAGTACGCTATGGATAAGGCTTATGGTATCTCCCACTCAGACCAGTTCACCAACAGTTCCATAATAGAAGAGAACATTGAGGGCTTAGTAGGTATCGAGAATAACTCATTCCTTGAGGCACGTAACTTGTTTGATTCGGACCTATCCATCACTATGCCAGACGGACAGCAATTCTCAGTGAATGACCTAAGGGACTTCGATATGTTCCGCATCATGCCAGCGTATGACCGCCGTGTCAATGGTGACATCGCCATCATGGGGTCTACTGGTAAAACCACTAAGGAACTTAAGGATGAGATTTTGGCTCTCAAAGCGAAAGCTGAGGGAGACGGTAAGAAGACTGGCGAGGTACATGCTTTAATGGATACCGTTAAGATTCTTACTGGTCGTGCTAGACGCAATCAGGACACTGTGTGGGAAACCTCACTGCGTGCCATCAATGACCTAGGGTTCTTCGCTAAGAACGCCTACATGGGTGCTCAGAACATTACGGAGATTGCTGGGATGATTGTGACTGGTAACGTTCGTGCTCTAGGGCATGGTATCCCAATTCTGCGTGATACACTCTACAAGTCTAAACCAGTTTCAGCTAAGGAACTCAAGGAACTCCATGCGTCTCTGTTCGGGAAGGAGGTGGACCAGTTGATTCGGCCTAAACGTGCTGACATTGTGCAGCGCCTAAGGGAAGCAACTGATACCGGACCTGCCGTGGCGAACATCGTAGGGACCTTGAAGTATTCAACACAGGAACTGGCTGCTCGCTCTCCGTGGACTAAGCTACTGAACGGAACCACTAACTACCTTCTGGATGCTGCGCGTCAAGGTATGCTTGGGGATGTTATTAGTGCCACCCTAACAGGTAAGACTACCCGCTGGGAGAAAGAAGGCTTCCTTCGTGGTGCCTCCGTAACTCCTGAGCAGATGGCTGGCATCAAGTCTCTCATCAAGGAACATATGGTACGCGGTGAGGACGGGAAGTTTACCGTTAAGGACAAGCAAGCGTTCTCTATGGACCCACGGGCTATGGACTTATGGAGACTGGCTGACAAGGTAGCTGATGAGGCAATGCTGCGTCCACATAAGGTGTCCTTACAGGATTCCCATGAGTTCGGAGCACTAGGTAAGATGGTTATGCAGTTTAAGTCTTTCACTATCAAGTCCCTTAACTCTAAGTTCCTGCGAACCTTCTATGATGGATACAAGAACAACCGAGCGATTGACGCTGCGCTGAGCATCATCACCTCTATGGGTCTCGCTGGTGGTTTCTATGCTATGGCTGCACACGTCAAAGCATACGCTCTGCCTAAGGAGAAACGTAAGGAGTACTTGGAGCGTGCACTGGACCCAACCATGATTGCCCACGCTGCGTTATCTCGTAGTTCTCAATTGGGTGCTCCTTTGGCTATGGTTGACCTAGTTGGTGGTGTTTTAGGGTTGGAACCTCCAGATGGCTCGCTCTACGATTCTACCTAAGGACACCGTGAAGGAACGTGACCCAAACAAACCGTACACCTCTAGAGAGGTAATGGGCGCTATGGGTTCAAACCTTCTGGAACAGATGCCTTCGGCTGGCTTTGTGGCTAACGTAGGGGCTACCTTAATGAATGCTGCTGGCGTGGTCAACTCACCTAATAAAGCAACCGAGCAGGACTTCATGACTGGTCTTATGAACTCCACAAAAGAGTTAGTACCGAACGACCCATTGACTCAACAGCTTGTGTTGAAGATTTATGAGGCGAACGGTGTTAACTTGAGGGAGCGTAGGAAATAATACGACTCACTATAGGGAGAGGCGAAATAATCTTCTCCCTGTAGTCTCTAGATTTACTTTAAGGAGGTCAAATGGCTAACGTAATTAAAACCGTTTTGACTTACCAGTTAGATGGCTCCAATCGTGATTTTAATATCCCGTTTGAGTATCTAGCCCGTAAGTTCGTAGTGGTAACTCTTATTGGTGTAGACCGAAAGGTCCTTACGATTAATACAGACTATCGCTTTGCTACACGTACTACTATCTCTCTGACAAAGGCTTGGGGTCCAGCCGATGGCTACACGACCATCGAGTTACGTCGAGTAACCTCCACTACCGACCGATTGGTTGACTTTACGGATGGTTCAATCCTCCGCGCGTATGACCTTAACGTCGCTCAGATTCAAACGATGCACGTAGCGGAAGAGGCCCGTGACCTCACTACGGATACTATCGGTGTCAATAACGATGGTCACTCGTACATCGTAGTCGAATTGTGAACCTAGCGAACGCCGTGGATGACCGCGATGCTGTTCCGTTTCGGTCAACTAAAGACCATGAACCAGAACTCATGGCAAGCACGTAATGAAGCCTTACAGTTCCGTAATGAGGCTGAGACTTTCAGAAACCAAGCGGAGGGCTTTAAGAACGAGTCCAGTACCAACGCTACGAACACAAAGCAGTGGCGCGATGAGACCAAGGGTTTCCGAGACGAAGCCAAGCGGTTCAAGAATACGGCTGGTCAATACGCTACATCTGCTGGGAACTCTGCTTCCGCTGCGCATCAATCTGAGGTAAACGCTGAGAACTCTGCCACAGCATCCGCTAACTCTGCTCATTTGGCAGAACAGCAAGCAGACCGTGCGGAACGTGAGGCAGACAAGCTGGAAAATTACAATGGATTGGCTGGTGCAATTGATAAGGTAGATGGAACCAATGTGTACTGGAAAGGAAATATTCACGCTAACGGGCGCCTTTACATGACCACAAACGGTTTTGACTGTGGCCAGTATCAACAGTTCTTTGGTGGTGTCACTAATCGTTACTCTGTTCATGGAGTGGGGAGATGAGAACGGATGGCTGATGTATGTTCAACGTAGAGAGTGGACAACAGCGATAGGCGGTAACATCCAGTTAGTAGTAAACGGACAGATCATCACCCAAGGTGGAGCCATGACCGGTCAGCTAAAATTGCAGAATGGGCATGTTCTTCAATTAGAGTCCGCATCCGACAAGGCGCACTATATTCTATCTAAAGATGGTAACAGGAATAACTGGTACATTGGTAGAGGGTCAGATAACAACAATGACTGTACCTTCCACTCCTATGTACATGGTACGACCTTAACACTCAAGCAGGATTATGCAGTAGTTAACAAACACTTCCACGTAGGTCAGGCCGTTGTGGCCACTGATGGTAATATTCAAGGTACTAAGTGGGGAGGTAAATGGCTGGATGCTTACCTACGTGACAGCTTCGTTGCGAAGTCCAAGGCGTGGACTCAGGTGTGGTCTGGTAGTGCTGGCGGTGGGGTAAGTGTGACTGTTTCACAGGATCTCCGCTTCCGCAATATCTGGATTAAGTGTGCCAACAACTCTTGGAACTTCTTCCGTACTGGCCCCGATGGAATCTACTTCATAGCCTCTGATGGTGGATGGTTACGATTCCAAATACACTCCAACGGTCTCGGATTCAAGAATATTGCAGACAGTCGTTCAGTACCTTTAATGCAATCATGGTGGAGAACGAGTAATTGGTAAATCACAAGGAAAGACGTGTAGTCCACGGATGGACTCTCAAGGAGGTACAAGGTGCTATCATTAGACTTTAACAACGAATTGATTAAGGCTGCTCCAATTGTTGGGACGGGTGTAGCAGATGTTAGTGCTCGACTGTTCTTTGGGTTAAGCCTTAACGAATGGTTCTACGTTGCTGCTATCGCCTACACAGTGGTTCAGATTGGTGCCAAGGTAGTCGATAAGATGATTGACTGGAAGAAAGCCAATAAGGAGTGATATCTGGAAAGAATAGCCTTATTACATTCTTAGAGATGTTGGACACTGCGATGGCTCAGCGTATGCTTGCGGACCTTTCGGACCATGAGCGTCGCTCTCCGCAACTCTATAATGCTATTAACAAACTGTTAGACCGCCACAAGTTCCAGATTGGTAAGTTGCAGCCGGATGTTCACATCTTAGGTGGCCTTGCTGGTGCTCTTGAAGAGTACAAAGAGAAAGTCGGTGATAACGGTCTTACGGATGATGATATTTACACATTACAGTGATATACTCAAGGCCACTACAGATAGTGGTCTTTATGGATGTCATTGTCTATACGAGATGCTCCTACGTGAAATCTGAAAGTTAACGGGAGGCATTATGCTAGAATTTTTACGTAAGCTAATCCCTTGGGTTCTCGCTGGGATGCTATTCGGGTTAGGAATGGCATCTAAAGTCGGTTTCAATGGACGCTAAATGGAAACAGGAGGTACACAATGAGTACATTGAGTTGAGGCTGCGAAGAGTACTCAAAGAGCAATCGATGCGGTATCTGCTAAGTATCAAGAAGACACCTTTGCCGCGCTGGAAGGGAGCACTGATAGGATTATTTCTGATTTGCGTAGCGACGATAAGCGGTTGCGCATCGAGAATCAAACTACCGGAACCTCCGATGGTCAGTGTGGATTCGAGCCTGATGGTCGAGCCGAACTTGACGACCGAGATGCTAAACGTATTCTCGCAGTGACCCAGAAGGGTGACGCATGGATTCGTGCGTTACAGGATACTATTCGTGAACTGCAACGTAAGTAGGAAATCAAGTAAGGAGGCAATGTGTCTACTCAATCCAATCGTAATGCGCTCGTAGTGGCGCAACTGAAAGGAGACTTCGTGGCGTTCCTATTCGTCTTATGGAAGGCGCTAAACCTACCGGTGCCCACTAAGTGTCAGATTGACATGGCTAAGGTGCTGGCGAATGGAGACAACAAGAAGTTCATCTTACAGGCTTTCCGTGGTATCGGTAAGTCGTTCATCACATGTGCGTTCGTTGTGTGGTCCTTTATGGAGAGACCCTCAGTTGAAGATACTTATCGTATCAGCCTCTAAGGAGCGTGCAGACGCTAACTCCATCTTTATTAAGAACATCATTGACCTGCTGCCATTCCTATCTGAGTTAAAGCCAAGACCCGGACAGCGTGACTCGGTAATCAGCTTTGATGTAGGCCCAGCCAATCCTGACCACTCTCCTAGTGTGAAATCAGTAGGTATCACTGGTCAGTTAACTGGTAGCCGTGCTGACATTATCATTGCGGATGACGTTGAGATTCCGTCTAACAGCGCAACTATGGGTGCCAGTGAGAAGCTATGGACTCTGGTTCAGGAGTTGCGTTACTTAAACCGCTGCCTTCCTCTCGCGTTATCTACCTTGGTACACCTCAGACAGAGATGACTCTCTATAAGGAACTTGAGGATAACCGTGGGTACACAACCATTATCTGGCCTGCTCTGTACCCAAGGACACGTGAAGAGAACCTCTATTACTCACAGCGTCTTGCTCCTATGTTACGCGCTGAGTACGATGAACCCTGAGGCACTTGCTGGGACTCCAACAGACCCAGTGCGCTTTGACCGTGATGACCTGCGCGAGCGTGAGTTGGAATACGGTAAGGCTGGCTTTACGCTACAGTTCATGCTTAACCCTAACCTTAGTGATGCCGAGAAGTACCCGCTGAGGCTTCGTGACGCTATCGTAGCGGCCTTAGACTTAGAGAAGGCCCCAATGCATTACCAGTGGCTTCCGAACCGTCAGAACATCATTGAGGACCTTCCTAACGTTGGCCTTAAGGGTGATGACCTGCATACGTACCACGATTGTTCCAACAACTCAGGTCAGTACCAACAGAAGATTCTGGTCATTGACCCTAGTGGTCGCGGTAAGGACGAAACAGGTTACGCTGTGCTGTACACACTGAACGGTTACATCTACCTTATGGAAGCTGGAGGTTTCCGTGATGGCTACTCCGATAAGACCCTTGAGTTACTCGCTAAGAAGGCAAAGCAATGGGGAGTCCAGACGGTTGTCTACGAGAGTAACTTCGGTGACGGTATGTTCGGTAAGGTATTCAGTCCTATCCTTCTTAAACACCACAACTGTGCGATGGAAGAGATTCGTGCCCGTGGTATGAAAGAGATGCGTATTTGCGATACCCTTGAGCCAGTCATGCAGACTCACCGCCTTGTAATTCGTGATGAGGTCATTAGGGCCGACTACCAGTCCGCTCGTGACGTAGACGGTAAGCATGACGTTAAGTACTCGTTGTTCTACCAGATAACCAGTATCACTCGTGGAGGGAGAAGGCGCTCTGGCTCATGATGACCGATTGGATGCCCTTGCGTTAGGCATTGAGTATCTCCGTGAGTCCATGCAGTTGGATTCCGTTAAGGTCGAGGGTGAAGTACTTGCTGACTTCCTTGAGGAACACATGATGCGTCCTACGGTTGCTGTCTACGCATATCATTGAGATGTCTGTGGGAGGAGTTGATGTGTACTCTGAGGACGATGAGGGTTACGGTACGTCTTTCATTGAGTGGTGATTTATGCATTAGGACTGCATAGGGATGCACTATAGACCACGGATGGTAAGATTCTTTAAGTTACTGAAAAGACACGATAAATTAATACGACTCGTATAGGGAGAGGAGGGACGAAAGGTTACTATATAGATACTGAATGAATACTTATAGAGTGCATAAAGTATGCATAATGGTGTACCTAGAGTGACCTCTAAGAATGGTGATTATATTGTATTAGTATCACCTTAACTTAAGGACCAACATAAAGGGAGGAGACTCATGTTCCGCTTATTGTTGAACCTACTGCGGCATAGAGTCACCTACCGATTTCTTGTGGTACTTTGTGCTGCCCTTGGGTACGCATCTCTTACTGGAGACCTCAGTTCACTGGAGTCTGTCGTTTGCTCTATACTCACTTGTAGCGATTAGGGTCTTCCTGACCGACTTGATGAGCTAGCCAGAGATCAGCGGTATGATTGCATCACACCACTTCATCCCTATAGAGTCAAGTCCTAAGGTATACCCATAAAGAGCCTCTAATGGTCTATCCTAAGGTCTATACCTAAAGATAGGCCATCCTATCAGTGTCACCTAAAGAGGGTCTTGAGAGGGCCTATGGAGTTCCTATAGGGTCCTTTAAAATATACCATAAAAATCTGAGTGACTATCTCACAGTGTACGGACCTAAAGTTCCCCCATAGGGGGTACCTAAAGCCCAGCCAATCACCTAAAGTCAACCTTCGGTTGACCTTGAGGGTTCCCTAAGGGTTGGGGATGACCCTGGGTTTGTCTTTGGGTGTTACCTTGAGTGTCTCA
+
*''''))+,+))+*((()(()48:>;::;642/...$%),28<?AB<;;;@8543459888887:;;;EEEJJFFJJGJJGJJIJH<999;D<20002>JIHJDD<;;;==>FFIEFFJDBBFHDHCBCFHDC54:3677562))+&$$%%%&(%%&)&)'&%%%&%%%&%$%&*'('(('''$$#$%%%$$&''%%&%&&''))45*))(,,-.-,,,)('$$%%%$%%&%&)((%%''*)%%%#$$$%$$&&%&'%&%&%%&(((&&&$$%$%%$%$$%$#%&''&%%$$$$##$%&%$##$&%%&&%%$$%&&&'(5647=>CEJJIHEIEJEDJGB55557795299;<?>9999FHJGHHJFFJGJ=4441((((;777EFJJHGJJJJIJJJJJJGJIDDFFJJCJA@A...055/,+,/>=D@7>?@AB;;<<JJJGJIJJJJJJJJJFJIJHHBDBB@@JJJJGHHIGIB>JFC><))))3.((BHJJJJGEIHJFE@?8BGD@@?6666;;<?B?CCCECAF@>BHHGJJIJGGJIJFJJHFJJGJJGJJGJJJJJJJ>>>>IHJJFCJGJE@?FJJJIFJJJJJIHJGJIJJGJIJJJHJJDCBEADBDJFBD<933311.-,)*,+++/9<<<<==EFIIJJJGFEJFJJGJHJJIIJJJGJGHGJFJJJJJJIJJJJJJGIJIGJGJGJJJJHJGJIJJJIJJJJHJJJJJIJJIJGHJJJJJJJJJFJHJIGJIJJJHJHJH??@@JGE?>?@JJGJJJJJJJJJJJJJJGJGJGJEJ?@CC2222??AJFEEIJHAACF?>>>AA>666578:HGIFHJJJJHJGHIJJJJGJIJDBFJJEJJJFHHJDBBBEGHDE779;GJJJIJHHCJF<J?@BCIJJGJIGJJJJJJJHJJJJHJJHJJJJJJHIIHFEBDD=:;JJJC@@@BJJIJJGGDCDHEFJJJIIJJHJHJJJGJGGIIJIJJJJJJJJJJJHJJJFJDJFJA@=>=B.---644454BC@AIFHJJJJJJE@A@51/.002//78GEJJJHJJGHDGJGFEIHJIIJJJHJHGJJJIJJJJ8776:7?:7><=;<=<CFECDJGDJJJHCJEEJJJJJJIJJJGFCDJJJ??;:<<GHHEIJGJJIJJJJGJHJJJJJHGJJJJJJJJJJIGJFGIGJJ====JFGFFJJ??>>CCJFIFCDJHJJHGJJJJ?>83/-/<<>CB<201510((('('''=?@BCG@6666A;:;BCGECEEICA888JJIIJHDCCDJ?>=7-,,'&&&*())*,02111**++>>CCFEDE3223?@BFJJJFJJGHFGJJJACBBIJEFBCCE>>=04336799E@666598742.,**,7/ACBEFDJE=;;;EJEEB33339=<=9:2241BCCEFIGDABBJIHJJIJJJFIGJIJEHJICJGJHIJJIEHHDHGDJJFJJJJJIIHHJJHJIJJGJJJJBBAAE.-..IHGGGJJDCA@BDJIBCBDJJJJJJJJJJJGH?AAFGDJJJJJF?=>?BDDGJHEEJJJJGJJGJFDJEJJ53229=FD111146*)&)3'4EGJJJJHJJJJJHIJJJJG@?@@JJGJJJGJJJJ:5446.-+*+++ABCBBBCJJJJFJGJJHIJHJJJJJJJJJJJJIJJJJJJHIGDJGJGJJJJJ?>>>DFEIJJHJFEHJEG@@;9:&&*-45;=@>>CBEHJJJJIJJJJJJEEFJJJJG5556BB@BEI?HCDGHJJHJJJHJJJGFC>::;;:?>9??@?=;9:;/.+,,,9/0BBJJGFJGJJJJGIJF?@?AGGJJHFJJJJJIGJJDCBJJJJJJEIEEJGJIIEDE5455EECA@?>>AFHFGIJJIJHJIJJGJGGGJJJJJJJHJIJ>>?..117<=ABJ))))EJJIJGJJJJJJJGGEEBEJGGDBBC>666488DDABBEFDFFJJFFJJFGGED?:1301783111-('&'=@BFJGFJJJJGJEJJJJJFJJJJFECEGFGJHFIIFJJJJIEFHFFJJJGA@>@JGCEJJFHFCB?>>:<@GFJJJIJJJEBFJJI>==>JJJGHHJGFJFHJJJJGFIJGIJJFJJJJHJJJJIJFJIJJJJJJJJDBBEHHFJ>>JFJIJJJIGJ;9.+88:::988/..01?CDJJ3335999:?DACHJIJJJJHJJGJJJGEJHJJJHGHJJJHIJGGGJEFIGJFJHJFGJJJI8667CJJJJIJGJJJIJGGHFJJJHJGJHJJJJJJDGFJJGF8JBDBEHJJJJIHJGGJGJJJJJJIH@?=>@<FFJGGGJJJJJJBFJJJEJJGFHEHIHJJECDB?:7532022=DEHDFJDCE77942126ABCE?<=CF@BEA;EIIJFHIH@;:;=DGDIFDHFHJFFGCDIE<:::2-//7449<CBCGCEHJJJJFGJIJJIEFHJEABE@@@HECJJJFJEGJJG?5547341()745...12<JJA?@IJFBBFFFHGJJJJHJJJIIJJJJJ///0CC?@@?CIJJGJJJJJHHJJGJJJJJHJJJJJHJJGJJJDEIDFJJJDJJJDFAD::<<AAEGJGJJFJGHDD??ADJJGIJD@@BBCEHGIHDCDG>JEHHIJJIJHJJFJJJJAD?>===>E:995812JJ40329888D?>?<<=;==<BBCBH==JJJJFEJJFJBEJJJJJJJGIJFFEIFIJJG;<DJIIJJIGJIGHDJFIJIFCE?:220121.../2AHJ<::<@@?JIJJJGJHGJJIHEJJHHJIHHHFHIEJIJGJJJJJFJJIGJIGJHGFJGIJJJH=<<JJJJFGIJHGGEDGJJJHJJHIJJJHJJIJJHFHJJFJJJIGJHJHE@??@IGHJIJJJFD?>>9?33?9::;?FFGHFFJHJHJ115@A=.++0>==@@2/0BC<>>>JJIJJGIJHFBHJ?JHJIIFJJJCE<;<<<AADEFJIGHD;1024CA@@89A8+4444E;>@@BEAA@CA::;AC@?B0++,---.013.))10/)0-+*)*++-*,33.../40/,-9;333;EFC41/044;=?A@955C073ABDGFHGJ?==>BBACBJHJECBACB<?A.EJJHJIHJJHIJJJGGGJIGGFIJJJHJJJHHJJJJJHJJJJJJFGJIJJHGJHJEJJJJJJJJJGJJIHFJJGE>96300>??:;>?AID>;;=?GGJJJCCDFJJJGHJJEJHJFJIJJHJGJJJJJGJGHGHEJDJIJJEEBCBFHJEFDJJFIEGGCDFFBAAADECJJCA>;<<<FDHGJHEJJGJJGJJJHJIJJJFJJJHIJFGJJJHGJJHHFGFGHFCBDDDE?@@@BCDIJJHJJJFEHCBFFE////976004?===>CBCDEIGFFH?988854*)**--/67778EGIJJGFHDHIJGC?ADCJGCCEJJICGH?@?@D?7666:789887)()*FJHJIJFGIJHJJEIJGJIFJJJJGGJGFJHJJHJJJJDHJCDDFDEFHF888888>?HEFCDJGJGJIGJIJJIC?999@GJEHDA@@CHJJJJJIGJJJJHJJJJJJJJGGJHF888;JGGCHE/-,,,>CCCF<<<<JGJJJFFEEEJGFDJJJFJJF=<D<>@GHJGCEGJJJJHJHJHHJHEIJJJIJJJHJGJJJJJJIIBCAAECCI8-,,,B7DEFIHJJJFJJJC?A@?BBBJJGJGJA><(((>=>B?IGJJGGJJIHJJJCJJJJFJIJFJEBBAGJFIJHJJIJDDBEEGDDFJJG55&&'-969:6520/144477A@BABAEEFIJIJEEJJJJJJJGHJJ<::99;CBABBGJJ5333JJDFEHIJJJGJJJJJJJJJJIFEIJHJJJJEJCJJJJJJJJGJJJGIHI@ADC444387878?>ABBCDCBHGJJJJJJJJJJHJJGJJJGJGJGJJGEI.(((+==;,,,,30123333795;IHGIDDCHHE?966BEJJJJJJEGJJJJJJJFJJJGIHFDFFIJFHJG?>ADB=5><JJHGFJJIFJHGJJJJJJJJHJIIHJBJJGJJJ;:=?>>A999-=?<>B84EFGJFFEJJJJHJJH===>>.*+++===@BA@AAABDFDGFDD<;CDJIJJJGFE2111666332100112>:335?<<A9987;9:<;CDDEH@==@GJDIJHHGGFJA9:CDD?@JEAABBJBA>>?BBDIEBAFB=<<3344?BCCB)((*@HIJDEIHFGIF=>=:<<1&&&(3666;ACIDHCCJHIFFHIJFJEFJJGJJHH@;<<BJJIHJIJGEH=;<FCHFIJEIEJFIJA@8100226=?CJJJJJFEEGFJECECB1/%$%%''&'&()*+2<7778?CEJGHDADEEDFJDJGFF===EJ@@??HJJIIDCA?@?@DEHHEFHJFHFIFHJJGHFGHEEFHEIJJFJJIJJIFJGBAAADHFFGFDGJHJJIIJIJ>>>GJJGDFBGE@A@CAJJHJHDCEJECBDJJICDEDJ@>>>AA<<+()00;EJFFHEGHJJEJHHHFJGJJJJHJHJJJHGJHJJIJJJJIGJJJIIFFJEDDEGJGJB@<;::>BEBJJJJIBAHJJJHJJIIGJJJJJJJIJJJJJIJJJJJIGJJJJGJGJHJGJIJJJJJHJHGIJJJJJJJJJGJJHFHHJIJJJJJHJJIGGIJJJJJJHJIFJJHFGFD8788//./GJECCEDFEFGIIJI?BBDJDFBCBII@>AFJJJJJFJIJJJJGGDIJHB@DG@??><7'''+///.6877261///<?@A>?HJGJC@?=?AC>=201;;AGIJJIJJJIJJGIJJJJJIFJHJEJJA''''(?E@@@@GJJDGHJ::;<DHCIJIJH@BD:JFIJJJHJGGJCCJHHJIJIIIHJJJIGJIIJIIJJJIJIHJ?A@ABGJJJJJJJGIJJJJJGJJGJJJJHHJJJEGHDEGIGEJJGJJFJGGJJGHJJJHJJJGGJJJJIDIJGGJFIJJJGE3222JJJJJJJJJIJJJJHFJFJJJJJIGJGHJFJIIFJJJJGJJJGJH@AABHJJJJJGJJFHGJ::;@DEJJJIHGDDDGGJJGFFGJJHJFJJJJGIHFGJJJDJJFCJIE<;;;A811/))&&&';>B541101367=1111?FGJIJFIHJFJIJGFJDE>?@8999HJJFJJJHJJJJJBHGJHJFFGJFJJGJJJGIIJFDJEDJGJGHFJJJHGC<<??GC@JJGJJHEGJIJJG>><=>,,,.=AEHI?:==AJA:8895355<GIGD:99;:::2./:;<FBEBCECEGIJJBBBCJB>=???66658.'$&//<FEADECEIGJJGG;DHHGGFE0---/4559<?>:;?:212289??G@@@EF;::<AJJJHGJFCDICIJEJGJJFEJJEJFGFJCDHGGHJJFIHJJHJJJJJFJIJGHA75585:;JJCB>@?0/0:9@?<>>>DIJJJJFIJJGEFFHGJDFIJJFHGHGJJJDGEJDFGGEEHHJHE@@?<<9367@DEEFGFDHHFJJCAB999<BEBA@BBDCDECB@JIJJGHHJJJJJJIJJJJIHEIIA?AJHC@><>;?EIIJJ>AI=FJHGJGJJEGJJJBA66=EA@F////EJIJJHJJJJJGJEFEJJJJJJGJJJJJJJHHJJJJJJEJIFJIJIIGJFJFGJJJJDEG@>,,,993333445++::;@8778GEJJJGFA;<=,,,;?BCBBA@@CJJJEIFEJGJHECE>4671EJFGGHJJIIJHDFJJJFEIJHCCGGDJJFA?AAJJGJIJJJJAAEFJJJJHJJGJJJJJIJECCDJHJHGGJF@.---8B??@JIJGFJFFDADDGJJFJDEBABBFJJDJJFJ@79:D;<8888IFHJJJJIB><;5557BCCG@@CDFJEJJJHJHDEBBBCDEJHJIJJHHFFJJJIJGHFJGDJHGFJGJIJJJIHJGJJHGJDJJJJBB@@@?@CDBA>899->?B5/.04689DFE@AAAE::9:<:AHHJJIJGID?:9:;IFJEJJFBA@BJHEGFHFFJJGCJGAGFEEEJE>==>EEDJJGGJJJJJJJGJJHFJFJGGIJJJJHGCEFFDIGJIJIJHJJJGIJJJJJHJJJJJFJJIHJJIJHIJGJIJGJJJJJ<;;;:78?>>?DD++7@@4333;99668?DIGGGJJJGJJJD@+''?@IFFAA'')*0((''(+++3224A778@BJGJJIJJJEJIIIJJJIEDDJJJ@@?<40013(+)++G<<<<HJGEJID>@5666EHJJHGJJJJJJJJJCCC7765::9;5(''('''(9:;CA==<<=GEJHIFDGCJJECBA;5+6569<<?D<....A?@@DJJIGJHJJJJJHHJJH30000541/0//0>DJJDIJCHJIJJHJFHHJJJGJJJFJJJHIJIHHHGEEJFJDJJJJHHJJGJJHJGJJJJHJGGJJJEJJJJJJJJFHGHJIIJJHGJ@@?>CCCFJ3224=C33229:?>IIIHJGJHJJGIHJFJJJJJIHJJGJJ<<<EHCHEJJGGJEIJCCCDGJHJIIJJJJHFJFJJJJJJJHJEDHIJJHJHGJEJJJIJJHDIAAB9322/0.)&)*+0<BCCBEJGJJJJIFJJJJFJJ''''4/)''.68.8667;EIJJJFJFFJGJJJJJJJJGHJJCGHGJHIEDFHJJHFDAB?7))**BBJFDJFJJJBJJJGJJJJJJJJJJJJJJDFDGFJ;::;@(((&,+,&&&:;GJJHJJFEDDJDJC>@ECGIIJJJJJHHFJHIJJDBBJIEJIA766.)0&%.BFGHFIJJJJJJJJCF=3334AAHA?BAB@?DDGJJJJJJJJIHC75557J::;=>CGEJGHHJJJJJIJJJJJJIGJJJJJJJ----DJGIGHGGDACCBCFA<950*&$$'4B@<2/098557<7665+&&%&&&(;IFJFGJGJGJFF>?AAIIHIIJJHJIJIGJHJIJJJJIJFJIJIJJIG6434BDHFEH@@>>5'&&&&(***+-27CFEJJJFGJD3337:<001;66->7444<<>>BACDFJIGA>:<@EJJHC?@?A?EABFB@//86*+0**--.4@@CF??==6++(&$$%*'&&%$%,-1128:;CGJJJGJJIF98539:0-,''&'('%(*.,+,1+222--,,.)''34567=>IJJJCBAABDBFIJHJJJJGHDJDIJJJHJJJHJJIJJJJJIJJJJJJJJFGJJHJJHJIHBAABJJJJFFGJJJJJJJGJJCC7?>DJEFJJCBFHJFIJHIJJJFJJJJJJIHJJHJJJCJBBJJC=:96760.43111BBCA@?@JJIDJJJEIFHJJJJJGJJJHJGIHJJJFFIJC<<?>?@IJBAIJGHJHJHEA;9861///1587:?778==>>JC.../==+*+.754246+++.4/)@AHGDEFHJI@@AJJDJEE<=<=EGEJIB?==JEIJHFFJJIJJJJGFJGIJJCDGEJGJJJJHJJDFHCJ>>=DDCEDB@<<=CJJJJGJH?F?20.../BCDGA@A@FHJJG?HGGGC<;<CHECDIIJJJHJJEJA?F8@>ADDGGGJFJHJ>?DIDFFBB@=3222.***(%$&(-,&&')5?JGDJJHFHEEGGJFJF@EADHJFHDEFJ?===@DIDFEJJGHGJJFFGFEJ=DFHJJFJJJDFEJGJGJJHGJHIJJGFEJJJJJJEEICCE?JHIDCCD<::,,,-EIJEBDBFDB@?@BAC10013>::;;;=<;:@;::<JHHGIJJJJEGJGEEJGGGGJJDFIEJHJGHHGIJJJJJIFGDCGHJJGEHFEGIIGEFJHGGIIFCDJJJHI>889DEEJJJJIJJJEHFFGHDJ=++++55:DFJEJJJHJGJGJIJ<<<<EIHJBCC@;:?9=:86:86;CEJGBBBB@AB=6BI<88AA<<=GJHIEFJIJJHJJIIJJJJHJJJJJJJJJFFJGGIJJ@>?@JJDFGDDEDCEEDG?=22200..0/0-%%%&):<<A>666:JGIJDGGJC:3330+*)-*)/83666<DGFGFGCA@EJFEGEJFJJIIJIJJIGIJGJJJJFFB>>54445B=:FIJFFHJFFHG@CC@@41*,*)'>DDJIGEJJIHIFHJJJJJGJGIJJHHJJJJEJJCJJDEFIJJJJJFIJIGJJHIECCCDD++''((10//3=>FFFEJJJGJJJHIHFGJJJJIJA322344200097)&%%&()((')))/00199?DIEEECJHJJJJJJFJHJGJJ=<;;JJGFJJJJJJJJGJJJJJJJJJGIJGFIFC66=>JJJGJGHJFJ@><<BJ>.'>?ACJJJJJJJJGDFGGGCDBBA====CFJE?::?ECADCFJ>GJJGGDDFC<F>8HFDDJFFHAEFJJIGF@??<6GDDDEJJGJJJJF8//30BACD;;;;FCFDHEJJJJGIHJH77GFGBI?;B>8BGC:::=>@AFDFJFIIJJJGGJIJECFEJHIIBBA;FDEIJEIEFFEDFGCCEJGFHBGJ?=>EB>@=>BDFHJEHJJJJIJJHJJJJJJGDBEBCGDBBBA==?A?DACAAGCEJJJDDJJHFGGJJJG@@ABIJHJIEHEFGJGFEACBBJGFBB@?AAGEA?>@DHGCGFIGHJHJIJGCEGJEGJDCFIJEEA@BFJ><:877?FEFCIHIHGBECDEDJFHGDEEEIH@E?>5211.('&))&')7:;CDFDFHHCECJJJHIIGFGJGFGDBCDDEFJJJGEEJIJJJEGID@@??EGJDDGIJJJJEJJJBCA@@>ABJFGFDDIFHDIEDGEGGJJJEFIFJFEFJJJEFGGIA@:8////(&%&((((./6585@BFICEFDBEFJJJJIIJCFDCEHHEGIFJHHEEEFIJGIHJEJBAB?>?=?>DH@AB@CFEIEHJJJJFJDCBEJJJDBCFFIIBABB@BAAGCC?=:;BBDDD@??@FDGJFJEHJHFGDDFE@HDJA?JJDJHFJGGJJIECFDEHJGGI??JEGJIHDIJJGFJJJEGHJJJDDB>??B>@GDJCC6558?>---B??>547700001../47123)7@BDF>==@BEEJJA?>87112,1))*,(($%&-'CAEHJHJIJGJJJJJJGFJIIGIFICDFGGGJHJJJFHHFFIGHHJJJIHJJJG@@@@GJIHEHFE<<<@??AFJCA=0001@@HJJHIJIHFJHGGGIJFA9523437:755FJFEIJIHGIGFJDBB:889=EHGGAABACC=<97///ADBA@BAA@AEJIJIFJJJIJJFFJJJGIGHJFJJJEHJFIHJJJJJJGJGJJGDGECIJJJJJJJGFJFJJGFC30)))259;6304442234AHJHGJFJJJDEFDJJGIHHJJEC@?@@B?B:622216767EIIJJJEIFAABEDJ5555@JHJJFIJEJFGHGDJIJJGJIJBGGJB89EJFFDBCBEJIIJH?@@BIGEJJIGJEEFFICDDC7666BCDHGGJHEJHJFJJJHJJFJJJCBBB61/-*''''+4@@JEJGJJFIHGGJJIJIIJJJJHGJI??>>@>-)))->>>?IJJIJHJIJHJJJIJJJGJJFCJJIJJJJJJJDCBECJGBCFDFC?2111-+..+,1<?CFGJIJJJC?>>?1001:?BD?IFFGIJF;9:;EJDDEFEEJDGDFGFBGDCAJFJJIGIJJGJJIGIGJFGGGJJDECJJGJJHDJEEEFJJGJGJJJGIJHGJAD4//GJFJJJGFFJJJJJJGJJIHGJJJJFJJJFHJJIJJHJJJJDJJJJJIJJGJJIHJJJJJJIJJHEAJEHJJIJIJIHCAB=>>?EEJGJFCCDAAAAFDCE;99:8703321**)*.00:<=?BACEJFJJGJ>IJJHJIJJJHF<<<<>@HJJJJJDFIEJJJJJJHHJJJHJJJJJJJGJJFHFEDCDFDFEHEC:;=@BFGIFJJJJJJJJJJJJGJJJHJJGDDEGJHJJHGFJJFEDEIGHFGGEJGJ=>=>GHJJGJGGIJJJJJJJEJIFIFE===JDDJIJJJJJJJJJJDA<;<JJJJJJJJFG>>>>JJJA?AF4456GJJJJHJJJHJGJJIJGJJHGJGHJJDACCDDA@@?@>>@CEGGJIHDFC9::FEIGBBCJJJ?>>=77332,*((+7FJJH>=>>JJFFJJIGJJJJHJGJJJJJGJFJJJHJEEJGDIJJJJJGJHHJJIGJFJJHFIJJJJJJJJJJJGJIJJJJJJJJJJJGJJH@ACJJGGIJGJJFGIJJJJJJJI@A@@GFGHGJJJEEDGJGJ6667..('''+/''(>AIHIJEGJIJJJJJJHFJJFJFGEEEEFJJFFGHJGIJA@>;>BDDA<C?:=BJGEDEJ1111JGHIJHEEEJHJJFJJJFJJFIJJGFB@A8.)43345J?@@@JFJJJGJGJJJJJJJJJFFEEGJJIJGJGJJJJJGJFEEEFFFFEJEJGHFGHJJFAABEJJJIEEEJJFJJIGJFJIJFJJJFJJJHJJF?9;8:66><;9:AJJJJEDGJ73123((((+102:<@BEDEEB@A@JJJGFEJFJ@ABB@HJIDFDJJHD@BEDBJJIFJGJJIJJHJJH====JIJJJFDFG@EGFHFHJJDIJJJJJJHJIIJJHJFCABJJ==>==C::::==6677CDIHGJJH>>>>:999GJJJDHJJ@@@DJIJFJHIIFFEFJJJJB<>>>9678;;=>HJJGFGEEA?>>@IJIJEGDIHJJJJGHHJJGJJJJJIEHJFDDCJAAA@ADCGFIGJJJJJJGJJCABBFBCGDFEJDEECB;+(()**,,11J2:5HJJF?>BBBBCHJIGDEJJEAH?DJADJEEHBFCEJJHEFEECDEDCDCHJJJEJJGJHEFCCHGJI<;;<=ABJCDGCJFJFJJJJJJIJJGJHHHC;:::<@BJJJJJIHIJ=;:<>EACDFJJJJ5555>>=HJJJHJJIFGIJFJHJGGJJJIJJHIJA?;7=30--+*((*03800/449:;>JJHJJJJJFJGJJJIJFDHGJJJ;;B<=DJJFDHFIGDEJJDFGFJJ@?@?HEJEC@-DBBGHJJIFFJIDJHJJJFIJFJJIJHIHJJJHJJJFJEFFGJJFJJJFHJDCEEJJJJHJJCDFFJJJJJGJIJJJECFCJJJJGJGJFJJJFJHJJJFHFJGJGJIJJJGJHJJF88876202661111=<BGJJEEIJHJ?===@A?==<&'())(*-CBA?ACDJJJJJHHGJJJJJJHJJJJGJJIJJJGJFHJEGHFJJGIJJJGJFJGFIGJJJGEIJJIFJG?>,('(''$$%))',,--..=?BGIJHAHJJJJEED8DBEEJIHJJJIGJFJIGJHJHJGJFJFH@B<=IEEG<FIFIHJEEDJHJJHEGFEDEFJJGJHHHGF;*))+80001><;>>B999<>:E??'''''6777GJIEFGEEGJGCEGIGJHJFJJFFGGDBBDHDGJIHHE@@>?ABDFGJIJCJHABBDIFIBFIFBDDF;5('$$**::BJ5553.....>ACJJFJG21112FJJJHFJJJJJJJEBDBCA2897657DDA@ACJHGJEGJJJJJJGJJJJHJJGJJJJHJCEDCFJEECGEJJJJFGJJJJJJFHJJ;;;4556@@@@A?BJGJJIBBACJJHGJIJJIJEDCDJIFGJJJJIJJGJFJJFGJE;77:JJADEDEIJCCEABBCFIEFHIJJHJJJCB=7(('''(()236HHFDDEGGJCECDCGJJIJJJGHJHJJHJJJJJIHJCEDDH@>98BH==BEIGHEFDJFGHGJFFJIACBAJGDDEFJCCCBDB@??ACJJAA@:;::>:;;:;;;;ACCBCDDGFFJJJJJEGJJJFJIJJHJJJJJJJJJJJJHJFHHJFJA?ADFGJGE@9GJJJJJEHDDGGIJJJGJGJJIIJJJJJHJJJJJJIHEIJJEDCFHFJIFEIIJJJIJJJJDHJJJHJJJJJJEJJJJJJJFFJ@?9:?277JGJFHJJJFA7-DCGJJJFJEDHIIJJJJJFIJJHJJJJJHJDCE666=<6003233857;FJGJJFHFJHJJJHJJHJJJJJIJJJJJGJJFJJJHFJIGFGJJJJJJJJEDCDJGFJJHJGJJHDEEHJJJGJJJJJJJGJIDJE>JHH**))//155788658''''<;EIDFFJFCCB@<=55436*)*(('%&'*,4++*0/26+)(*,44333?>DFFFHB?<EC:<?=/,6/=?3GEGHED@?@9>;883//400/24441178;8645778---*'&&?@@BGJJFDJJJJHJJIGJGFJDBCCJHHJIJHGEDCGFFHEJJHJGFJABECD<8<BA<?,,,-987<8>?;>1000HBJJEJHJEEGFFCCBCJJDHIHJIJJJIHDCFJGJJJJJJIJJFCFB?8666;<AB==:-GHHHFJHGJJHEHIG?>=2223CGCCFJIJHH>:::CDIJJHIJJJGJJEGIIJIFJGIJJCFJJJJJJGIJJJJJJJIEHJJIDEECBDFHFJJJJFFEGGJIJHGJEDCB<<JJIJIJJJEGEJECEA>HFGG??IGG?EHIEJEJJJJJIJGHJHJGJGIJJJJFEGJJC>>BAB<<;<<I><<<=DIFJFJHJJJJFJJJJJHJJJJFJHJJGGJHHJJHJGIJJIJGJJJJGJIJGJJFJ0000?AAJFJJJJJ@AB@DHJJJFJIFE<;;;JG>?GJJHJHJJEDDC=97645))@GDDFCEEGHJGJJJJJJJJIJBBDJJJJJJJFGJJIHFBAAJJJIJJIF9777?EEEGHIJJGJ633A?FDJEJFJIJEJJ?>=>F4@>A?@@A@DJJHBEECJJIEJJEJJJJHJEJGJJHJJFJIJEF>>FGCDJDIABAAHJIBDFEJEJJJFGHHJJJJGJJGFJJJIJJJJJHJJJHJEJJJJHJJJJHFJJIHJJJJFJHJJJJJJJ@??JJFEDIABBDGIFHIA@A+***FDFJII@B6611352..-(3)78''(+,)1+)))*399GJHJGJEGHJFJDJGFJ>=;@=>GGCJFA@><++*)))1=CCDJJJJJJJJJJHIJJGJIJJBEEJJJIJEFJGIJAA@?@@@AEHJJJJGJJJ4442466>EHBDCD=HJIIHBJHJJJJJHJJJJJJIJJHIJJFJJHEIGJJIHIBDDBA@??A321./@GFJGGEDC@?;D4633?=@B>?DFJJDDCHEGJJEJFFJFJJFIGBAJGHGJJHEBBD22222EGBBD@AAB3335@@?><>>?CCFJJJJJJJHI9657-)')++*555---,,,-144?FHHDCDBBAABB??J>>GFFEFJHJJEHDFIJCAJJJJJJJJGFJJJEJII=7CEDJEGJHA@@@HIJJJFBD410>;:98@@CGHFFGJ@@>>@A.---@BA:ECCIABEJGJHJIGJHJJJJJJJGIIJJJGJHHIEIJHIJIFDJGEHFHIIJFIJJJJJJJFJHIJJHFEGIDFFFEDGFFJBCC9999;IIIGGJJIIIJI>>>>GDJJJCBEFHGDABADFBFBDEGEDDEIFEDEFEGHDHDHJIJJFHEEGDFFCBA7=;9AJBCC....BDEFJFHEDIJJEJJJGJGEFFBJGDIJGJGGJIFCEHGECCDFGDDGFDCCBBCEFCCGHCEFHFEFDDBAAEBEDIF?9110041>>>FJDA@CDGF>99:HFFEJDBBB<;=;:@>?:86445@DDABHDFDJIJJJJFEJEFJGJJJFGEJEFHD??ACGGFC5566@FFDA?ACBJHGFCGHCDHDB@?555=>>>BDCB@>>@DBFFGGGCIEIFEFDEGGEHEJEDGEA=>>JFJCDICCDFDDCBDFFIFGCCDEHFFHJJJD7667???ECC=.-(/;5@A2?@AGJGDDCBA?AAAB<;<<AA@DDJCAABGABBAEJHCBB@ECC@A@@@AEFIDFEECABC;;@BCBFED@???@B?AA@AAABC?<<?;:111HHBA??@CBDD:::;E>>>?D<;;***'&%'&*/11544::;;;??@@ACAA@@DCFEHJGJDDECCEJEECBCCGJJDECGJFDIJEDCEFEJECDCBBHBB@@?DDDEDHIDBA543279==-,225EDHJJECA@ACEJ??>>AB??BEDCH@87;33656>DCFGJJIB999:?@CJJADDECCCBC>?<:@FDDD@@?@CCCCFEJDBBCBBBBBEHGBB>>AADGDFDJIJEEDECDCDFGABCACEGGA===>DFDBCIC==>AJGJ888:A?@A@?><=<--,)*++ACCHAAAABECGFFECCFCB?<<;;;==('''866=;860'&&&**(((,,;<ACBA@BCCCCDDCBDFFBCBCBAAABE@@A@EJGGEJJD???@@>>?DBCA@ABBHCBCDEGDHDFGDEDCCAADDCABBCDBCBBCCCDEDE@@?@AC?@AAJI****=7554>?CCD?>?@CIEIEJCC=BDFFCBA@ABEIEHCCECIJ;9,,-A7,,-33366?FFDCEEFDDFCEABEGBCCCHJGEHEEAA@@@@CEB@@BEFJJJFJJFH=9;53-))+,/2:<@CFJFGIDJJICEFFJIJJGFJ@=?>?>=@AHJHIC@@?@EA>ABFGJJDEGEIJJJJJJJJJGGICFGDFFJGJJGHHIJHJJJJJHEFC@=>=9::;;>>@AB?@=?F@A??DEBEJJJJJJJG:999;DDJIGFEDDJJGIFJJJGJJIJJIJJJJJJJJJJJJJIJJJJJGJHGJJJJJJJJJIJJJJHJEJJIJJJJHIIJJJIJHJJGJJJGGFJJGFHGJJGJHIC@B7:9<EFJHHJIGGJJJJJJJJJHGFGJGFJFJGJJJHJFJF521>76?JJEEFIBCC@AA940../402AJJJHIJJGIDJIEJEJJFFHJIJGJHJJJHJJJ@<;(((>CDD@JBAJHJJHJJJJJJJJEHJGJJGJJJJJGIJJGDJIJIEEHGC>>@@GFJIJEHEGJJJHJJJJJGJDABIJJGHHDDJJIC=6CJIJGJJJJJGJJJJIJHIJJJJHFHFJJJJJJJJJHFJG56JHDJD?@&&&&''(4531013:<A@FFJFJHJEJJD?@BFJJJIJGEJFFGJJJJJHJJHJJJJJJJJJJJJHJIJHEFJFIFJJJDJCEGB>?==AAB?BIJIJJJHJJJFJIJIJJJGJJHJJJJJHHJFJHHHJJJGJJHJFJJJDJJIJIIFJJJEH>FFJJEHGJFFIDJFJJJDCJFB311-477@?@JFGEJGJFJHJJJJJJJJJHJHJJJJHJJGHGJ>F=<=JIGJGJGGJJEC<22DGJJIJEDJFJJ7000CACCFIEEEGFGJF>=>@IJGC2222AJJEIJJJHEIJFIJ@BA@AJJJJIHJJIJJJJHHJJHJJIJJJIJHEFJFD=>CFFEGIGJJJGEHJGGJJJDFGJJJJHFHGJHJHEGJGIFDFFJJIJD@C8GHFFIJIGIJJJJJFIHFJJHGHJJGHFGFDFFDCB@A>>:566;><9::JJ=>>=A?++*(%%''&$##%%BDEJJCAA;7677JJJCGBAA678JHGJGJJJJIHEGJEJJHJJ;CFCD@6567<>:1**+%++&%%&)*0=::;;JJGJFCCEHJJFJ@@@JHJFFGBBBABB@@@E>=>H@?>?HFGJHGIIGGIJJJJIJICFFJJGA@@=@9899)))*57=:IEEHGJEHFIGJJJFJEJBBCDFJED((()22310./1<<EFFJDGGJGJJJIGJGJJ2HJFJJIJJJIGHIJG@IJJJHJIJIJJJIGJHJIJJJ5555JJFJJIJJJJHJJJIJJJJHIJEJGGIEA@A@GGGEJFGGJIHJJ74+),,/*+---DFHFBCBBEEDHJJJJJJJJDEDDJGHHDFJJF---/71112465434>@EJJHEJIJJJGFIJIJJJGJJEJFFEFBDFGJJJGJHHJJJJJJGBCDCIIJJHHGJJFHJFC=((JGJJJJJJGJHJJJJJFGJFEJJJEECEGEJJJJJEEC41/./3-->EEDDGJGJJJEIFJJJJGDFHFDECBCCDJHHEHFIJJJGIGCJFHJJHFDDIEH>?>ADJA><;56><CEFFJJEEFCDFJGEJFJAA@CJGHFGJEGEHEIGFJJHJJHGJJGIJHEEIJIFHJJJ9112@DC;8789>@AGJHJJJJJJJJFEJHFGHJJHFHJGIJJJFJJJGJJJHJHJJJJJJJJJGFJJGJJJHGJJJJJJGJFGJJGFJHIJGJJGEEFFIJGJJFDGFFGFDCEFD9?>@@?0000BBICB>>?>?>78:BGEEFFGGJEEJHFFEJGFHEJGHJJGJFFJIJGIFJJHIFJHIJGHFJHFHJIJHIHJFJJJIJJJJGGJG>@CFD?@?GJJGFHHJHHHGGC99981,(()30-./23;ACDBB42113;6.,,,1/--0122/-/1ABDBACBFGEC???AJHABBBIGFJFHHID>==>I.---<<<FFHGHJEFAJFJ@FFEGEHGBBBBEFEFDIEGEJJJHGFJJJJJJJFGICGJJGHEHJJJJ>>;765)((())()666)?AEJJJJJJJ@@??;966445476977724,-.EJBBC@BBJFFHJFDBIEJIHJJDJJFGJIJGJJJJJGJJJJEGGJJJJGGHHFFJGEGJIJJHIJDJJJFJJHHFFJJFDDJIDFG<<<<CBDGHJGCBCEDEFIJGJHJFICBCCDEHGJH?@@@HIHJGJJF@@@?@JGEHFJEDFJFHDCGJGJJHEGHJGEJFGJGJJFDIIJFF>EEFFFEIGCJJ:::CDCFJJHHHJJC78EDF?>;9:;=GEGCEGJIA@@?DJHFDDGDIGGHGBBBAIFFB??DBFEEEJGGDHHJIEFIIJIJJJFJJIJCBBDFJHHJJFJJIJJJFFEHDJ////<99>@><?GFFGHHJJEFIJHJEFJJFEII?8766,*+&%%%+8?ABBEJJJGHJHJHJFJFGFJHJGJBFEBAFDD>>>:7877085/1.,,'&&'*(--.05HHGHJHFJHGJJIDGFFCBEGIIFJJJJJGJJJJJIJDFGHJIJJJJEGCEDDEJHJEEJFJDABBCGFGHIFJG@@?BIGJIGJIGEJIEEFEJJJJJJJEHJJIEJJJJGFFJJJJGJCCBCJ63''.00016FFFICCA::85231+0&&,++BHHDDCJ<<<9:9@BB@AFEE?;;;<DDCCIJGJDBBHGJ=CCCJEJEEEECBDHFEFGGHGDEFEFIGJFFB@>?>B@J@?<;77>>A@ADD////3/9<AECEGJGFIJGCBACIGFEEEEIJHFHEFFJJFEDFDGGBEC===<===G<<<=BD:=:;****999;DC>>748@2==98:42/122;;;=>>GJFFGJHFJHJIJJJHJJIHHHGIEEDGCDDFJEJEAC@AIHJIJJEFBCCHDDJIEDH98B8@8884,)(-)'&&./5CDEEJD:=9;;=@@AEDHJGGEEJGECCCEGFJGEEIJJJIJGJB@31314F??>=970,+62004>?7??99:756773223345=@EBBCEJFEEEE66677JJJEGDJJJHJJJDCB<:(8,@DJJJJJJJJGFJGJJIDGHFEJGDD<<<;0.-/6,-,,<858:<>JJJJEJJJJIIJJGJJGFJJJHJJIJJJJJGIFJHGIJDGGJFHDFFJEFJJJJJJJHFHFGFECCFD82-+,-0<??@JCEAA@GJGEFDGFJJJJJJJJBFFIGIJJJJ<<<<A==300/3348;BDIDFGHFJJHIHJHJFEED@A<695(7??:300@:;3333DJJGEBCDJDCA878776788JHICGIIFIJGHFCEBFCBCBFIFHCHICDGEIJIGJJJJJJJJJGJJJC@BFGHEDFEJJIJJJJFJJIJJGDFF@4326661116@J644471222289/**/5DGBBDFJIJJGH332310.++,/...012///<JIJJIHJJGEFGJI@@?AFFJEJIJJJC==;BJJJJJJJDCCBJJJJJJJJGFJIJBA101444468ACHDDIJG;;;;1116/./.13387A@JIJJJJIGIEJJJIHFJHGJBBBBBHJAA@9::89,533::?ABBCFJHJJJJIFCD>DEDC?AABGEEJJJJJJJJJIFJJHJHFIFGJJJJJHJJFFGC////8)&&(CDDDJHJA@G.---HFJBJJAHEFFFGFA@?98554243@CGGFDEDECDDGCEIJIJJIJB=:----?FJJJHIJJJHJFIJJEEFFFJJGJJIJJFG775,)*58:;EDBAA??GIEJJHHGIJGIFGJJJJJHJJJJFEGJGJJJJJJFJE@B?700..11;BGGDJJ@A==;A@CCACGJGHJFJDEEFJJJJGJFJJFJJJJJG::::BJJIJIJJIJGHJJJHGJFFJHHGJJJJGJFJJFGFDJJHJFJGJJG@??<;8888334<6665555=>>=<3113))))7@?@EHJGDFDGJIDHJIJFEHJJJHEJJJJHFJJEJI@EEFHJCB?>DGEHJJJJIGJFJFGJJJJJJIJIJJJFFFHJJJJJFHIGJJHGJJJEDA==<<ABGHJHJJJJJGJJJJGJJJJIJHJJIHIJJJGJIJIGJED8'''----JBDBBGDCIJJJJJJJJEHIGEJGJFHHJG@A>=?@DF=GFDJFHJJJJJJJJJJIJHHIJJJJJJJJJHGFJGJJJIJIEJJFJJIJGGJJJJJEJJJJJIJJJJJJJIHJJJJJJIFJJIIJJJJHJJJIJJEJE<3128DDBBCGGJDABAEJJJJJJJIJIIJJJJJJJJGGJJJJIFFCGDDBBGHJDCAJFEE>987;3336JGJIJHE97778FEHIHJJHJ@?CJJJJJEEEFHJJJHHJIGJJJJJFJJJJJJFJCDJJJFIJJJJJJIJJJJJJJJJJJJJJIJJHJIFJJJJJJIHJJJJIJEI?>?@JECACJJJJJJHJJGGIJGJHIJJJD2112==A>>??I@CCCGJFJHIEJHJJJHJJGHJJJIGGJJJ>;;:11//'('((()--1D7777CA2((+,?JEJJFJJJJJJJJJIJJJHFJEGGEEGBIGBB<<;9;9>?=JGBJGCCGCA*''(***+35355+&'+3FCBDFFHJHDEJIJJJJJJJJHJFJJ>==>CIJHJHIGJJJJJJGHIIJJJFJJHHJJJJJHEHJJJJJJJJJGJJJJJJHJJJJJFJJIJFJJJJ@??BHJFDCJHJJJD@>;:<45799>>>@HDBDDF>>>>JHJJ?@A@E22;<:;BEAGE;<@3234;?:9=:>A9HJJGJJJJIGJJDI@@@AJIBA@A?:;?@FA9DCJHBCBC6554-,,+,--?;?;;:;==DE1&&$#%%&%%'+((00130(''(7:932238<@?@DH???@/../:>>>JCBBCGG::66:<??@E554466=??JEJGGJJHGJGJJJHJJJJGFJJJJEIJJFGIHGDG@@>=;)))067>?A@B@AB==<=BJ844HJJJJJJEJH2222EEEJJJHJIJJHGHIIGJGFHHJHEJJJJJJHCCDJJHGJIJGCDACDGDCJFHCEAFDCDFJJJJHJJJJJJEGD711+)+*./0145>??@??EJJJFFGDFDJJBB>?;430-*)++@JFEDEEDGA??A@A@AAGEFFJJJJJ....=<ABB@JFFIGJJJJJJJIJFJCEJHJJGJJHBAABJJJJGJJJJGGEJGJJJJJGJJEFJCHJJIJJJHJJHJIHJGJFI:99:FJEEFJJIGHIEJJ>=0-*(%'$%$%%%(*3;;AEDEHJJJJGGJJGJD999CGIDCD??9)))013124AEBFCAAGHIHHGEJJJJIJGDCCEJ>A?IJJJJJFJFIJJJJJJJJJGHFJIJEEEDGEGJJJHGHJJGJJHJJFIHEJB@-(((+/@FJJJJJJJIFJHJJJHHJJJFGJHEGEJJJGHGJJJJGJJFGGJJJJJJJEHGDFHFD>?@AAA???>AAADJJFJJIJJIIGFFJJGGFFDHJIJJJJIJJJJGJJJJJJJE:/0.@FBGDIHJJIJJJJHGIEFIHJEJHJJHHJJJGEJJJJHJGJJJIHJJ6555889;:==766656;:=?AGJDEDCJJJJHJJJJJJIHJJJGFJIJFHJDFJJEIJIJHJGGJJDHBCBDJFHJJFFEDFEEJJJJFFGHGJEJJJHFJIJJJGIIDDEDJA@?@>@A;;=JGGJEGJIJIJHHJFFGIJIJJHJJJJJJJJIIJJIJJJJIJGEAAFFJJJJGHDDECBCEH<<;:FABAA@BDEGDDBCDECHJGJEIDGDDD???IJJFGJF<;<;GIIJ,,,,F@??1&((<BDCDJJGEEFFJJJJJGHIJHJHGFDECAACGGEFGJJEBAA;;::;HJHGJJJIIGE?IJHJE<85+++/9:;;<A=?ABA@?HEJJIJJJDDCCDDJJGJJJIFFEJJHHEFJ,,,,HHHHHJFJJJJFGJEHEDHDBBAFJJJGJGIJJGEBADF555444253**FGEJIHJ=665*))),-33447>ECJEJCCA=888***+<ACC@<98((((?;;/A?@DFGJJJ8889A:::<D:E6656>JJFJC((((8GFJJ=<<<JJGHDJJIJHDJFJJFGEHHJHJJFABBCFDJGIEJJE@<;<==))):78<JHJJFCECA@@>?555=BAGFJHJIJ>>FBEACJHJJJJJJJJHHJIHFHEJFJJJGHJJJJJHJHJJIICFEFJJGIIJIHJJJJGJJJJIJJFGJGJJGJJJGJJHJCDADJGGHGGJIJJJJJJIJJJJJ2222AEEJFHJGJDJJDEDJJHJJJJJJJGJJJJJIJIHJJJJJHJJJJJJJHHJHIHJFJJJGJJJGJJJJEGJIJJJJJGIJJFDFFEJCA<<<;@@JJHJJJJJIHJIJJGJIJCG:;:;DECCBEDIHJEGGIIJJJJJJHJJJHJGJD;:83/05;;FHFFEFJJJJEIJJGHJJGEHFFFHC@<877@G@AHJHJJJJJJIJIEFJECG878DFCCGJJJJJJJJHJJIJEE??GJJJJJJJJGEGEGJBAB<D?>;>;77=A@AACFJJJJIIJIJFACA6577>CHJJCGFJCA==>7764633<CJJHJJJJJEJJJHJJGGDIJJIJJJJJJJJJHFFEFEFJIAFDEHGJJJJJJGHJHJ@:99:EH=<0BABA@@@JJJJFIJJJIJJJJJJJHHHIJH,,,6JJJJJFFCDFEDJDHDABDDC@?<;;9:6AFGGJJAEEFHJJIJJECDBB443+***,,,ABJJJJJJJJJJIECDEHGJJJJJJJHJJJJJJJJHJJJHHJJJGJJGIJIIIJGJJJJJGJJJJJHJJJHGIHJJJDHIJJJIEJDA66:899D7788FCE9=6,,,.+)&&&$&%'((&''9DEHIGJHEBJJJFEEIIFJGGJGHJJJJBAAAD>=>>GGJJJGJHJGIIEJEIJJJJCBCDGJJGGJJGJJGJD?66EJJGDCDEJJHJGHHIGFIEJJD==@AF=DDGHJIJCACBIJJIDDFJICBB:778?EJFFGFDGJFFC@?><:430,-()(&'+,,/J77J410.,,--9:2123;@B??@ABBHJJJJJJG:7777BCE?JJFGHJJIJJJJJJJJIJJHJJJJJJJJJGEJECAA9:CHFFCFEFJEGDDEDEDA1+*+..***,.0-,++')15+,--6554445>AADEEFEJJGHJJJIJFJFJFCHCA??:;3223GFC6666?@8888JJJEIJI@>?<7777878;=99+(&&&&''''',484@JHIIJJIFHJFJJJEIJJJJIJFJJEHJ8888HFFEGCECFECD>888<>+++))++//FJJFFJEJJHJJEGIJGJFJGJHJIJJJJJJGHHIFJEBAFFJJGHFJJJEGHJJHGJHJJGJFJHJHFGJJJGDDIFHJJHIJHJJJJJJIJJJJCGDDJHGJHJJHHJJJIJIJJHFJJFDDBCEBGEFHEBDAHJHGFFGJIJGHJJGGIEIJGHJGHHGHJJJIJJGB6434++++,++,FJJJFFCCEGJJJHJJJHJJJJJJGFFJJIJHJFJJJGFJGJJBDAIDGEGEBCFGJJJIJJFFECHJFJFDCDJ@JHJJJJJGJIIG;9998?CCFEC@>2.42233766>?HFHFDCDFJJJD@DDJJJHJJHEJJJFGEEFFFEC;;:96240--/1-/524)%$$&&*&%$((**().,**DFJEJJJGJJJIJGGJJJJGHJHJJJJJJJJJHJJJJIJJJIIFEBAA;::444556528@ABBCJJHGJIHFFFHJJJJJJJGG@>JHJJIFIJJHJJIJJJJJFJJJJHJGJHJJJD??@BJJGHJGGEJJJGJJJJGGJJGDECHJIJJJHFFJJGJGHJJJIFDEDD@?14*-58:<<HEGFFHHFJHJJJJEJJJJIFHFCJG2111=778=>GIJJJGJJJGJJEHEJJJJHJGJGJIJIGJJECBGCEJF1111BEJEFJDDEBBBBEDDE5432+,,/000466::<?CAFJJJJJJJFJJDCDHGFIJFIJ@@CJHHGJDJEJJGJFJJJIJIGJJJJHJH@85950/////8:;7((((..)156GJIDECE@=<>===DJDB@@<<;;@<<;//./2215>DCDDDEFJEJEJJJJJJJJJFJFIJJJHEIIFEFCCHEIGEAB@DJHFCFB@@ADDE(()50,-99<?AHJJJJGJHIHJJJHGJEJFHHJIJIJIGGGEJJIJJJIJJGDEHFJJJFJJJIJEJFDA146,+++9==>DJJJJGJJJFGJDGIGJJHJIJEBBC>>;;=<?@@JJHIJJJJJJJJIJHJHJJJJGJIJJGHJJHJHJJJJJJFE:86@9:ED=GJJJJJIIJJHJJJJEFEDEFDDIGJJFFEJJJGJJJJHJJJJJJJJIFJFJHJFFJFFCHJJJJHJIIJGHFDEDEJJGJGJJJJJIHJJJJJGHJJJJJJJGDEDHHBBCCEF83223<8EDC>>=A;<7741---**./==>A@=<4''(/../4-.7...7EHJJJJFJJJJJHJHGJJJGGJJJJJJ5JJJJJJJJJJJJJJJJJIFF@@=>@FFFHJJJHHHFJFCJ>EGJJGHIJJJJIJHJIJGIJJJJJGHHJFCGE7665;<AJJJ?>>?9967:<..++(&')+-))*3755559>EHEGHFIJJFJ<;;<GFJIJJJIHIJFEH@?@GJFJJJFJJJJJJJJJEEEHGJGGIJGFIJHGGIBCEJJJJJHGHDCABJIGJJJJGJJFFGJJHJIJJBIDEFJJJJJJHJJIFJB?>>@BBEJJJJJJJEGJEJJJ<CFHIJJHJJJJJJJJJJJGGCDDAEJJJGGJJHGGJFHGJGCJH:::;=<768'&$%+-./7:BJJJFJGJGHJEIJJJDEEJFHGJJGJHEDB98=>AECA8765/0,,-+*)&&+@CDBCGHIIJHJJJFHIGDJJJJHFGGEFJHJJHJGJEGHJJEHJFJJJAAABJJJIJCBDEIFFJH<;BEDJJJJJJ8777CBE@AAAB@@ABDCBHFEE49'%%&&'&%&'87594@CCG>978?EEIJJFJGJHFJJFHEGJECJGGIIEFJFJGFJEEJJJJJFGJJFE=;<>A8657<:9>?DJEGGFGJ@AAA9999FABDJEB444+++)(((>@>CDCCCJJEHHJD+))*-*))*%%&'+1+:>JDEBBCJJJGJJJHJJJGGHJFJJHJDJFJJEHFJIJIJGHIHJIJIJHJFJJJFIFJJGEFEGJHJJJIJJJJJGE2222HJJJJHHJHJJJGGJJIJJJJJJJJFJIJEJJJHGJJJJIJJJJJHJJIJHGJHJJJJJJJJJECC===>EGJJJJJD?;;==<<>@JJHGHGFIJJIJJJJIJJJC@;;GHJHJJEDBG<<A@GJJJJIJJJJJJJJEJJEJAA@AGIHIJHFJG>?>>JCFB;<ABBIJJ?@?ADDA?>44449A7777977<567JG;;;;;:4455BBB<;<;:+&*-8<ABGGJJHGDDI>;;997679=>>JJIFJIHJDJEJDD12289+(99;;:9:9,--3455334569=722--**1-,(((,33101557CCBBG@???DJHGJJIJJHJIEJJIGJJIJJHJJGEJDC;@@@>>BGJJGFFEGJIJJIIHIJJJJJJGJA@?<<<;=>7:55IGJJIHIIJJIEJGEJHGGGEH888;999GGJGIJGJHJHAJ;'''(EJHJJJFIEIJJIJJECCBABGJEGGEJGJHJFJIGJA::;8655AB:****AEGGFJJEIFFIJJJJJJJCECD??>>7@<(((((&&&')&&89DCE<<<<A=>EBHJJJJJGJHHJJJGGJJJJJJJIJIIJJJGIHGGJJJJJJJJIFJJJJHJ?<33DDCFJJEIIHFF?,****11'''1:<BDFHIIGJJFBABBCHJIJJJGGFFJJGGJFJHJECCEJHJHGHJJFJJGGIJHFJJJHJFDGJJFEJJGIFJJJJEA;;GGEHGJHFGC+***>78FEFHDFIJJJJJIJJHJHFJJGJJGHJJJGFHEJF:++++??A@DDCFFECEEBJJHJJJCHIJJIFDCC@@DDJF>>>ACJECDFH@AAAFHFGJHFJFF@@322/.../<;;A=:9;;AA?@AAJEJCFJGGCB??<27+('&&&('&&&&&&(*777779EFJGFECA?@CGGJJJJIJJHJJJJJJJJJJJHGEJCDCHJHHFFCD+::DJIJJHJJJJJHJIJJJIJJHIJJJIJJIJJHEIFEJGIJGEJIJJFJHHJJ---9:==<;=7/-)))/008:;;DIFJIJJFA@<1A:99+**+++;<EFDED?>=*&&(-)(&%'(3:CDIHJJFJIII<<;<75558JEGJ;;::ED7754577>HGGJJJJIJJJFHJJHIGJFJGHJIEA:A@AIJJJE@4233EEJJJIJJJJJIJJHJBCAC99:GDCE;5733;DEFJGEGFJJJHFDI21119IJFJIJFJDHHEJIJEJJFGFIFHHHIIHJJIJHJJFDDB@A99;00?ABC<89,,1123=FEHJGGIEFEJHJJJJJJJHJJIJHJGJGJGHJJGHJC9*((7@4444DIIJDCEHCIJFJGGFHJJF;::;GJJJJHGJHIJEDGHFJJJHJGJIHJDDIJIJJJIJJJJJJJGJJJJHJIJJEIDDJJJGFJJJJFHIJJJGJIHHGFJ>65455331,+%$#$#$$#$$%;:><<<;;;<BC?AACFJJJC?BFEAABA@@?ACDICBJICDEJHJJHJHJGJJFJJJJJGIJJHFJJIJJJJJJIJFGJIJJJJGGJJJFJIJCABG9999EGJJEEDEGIGEFJFJE@>?<///1:88>>EJJJJJHIJJJHHJIFJJJIGFJGFGFJGHJJJGHGHJJGJJJJJJJGGHJIFJJJHJJJGIHGJJJHGF:973+//07>>AGJGJJJJJJEJJHEJJJJJIFJJJJJJJFJJJEIFGJJJJJJJJJIGIJIJJJJJDABBEJJJJJHGHJIGJHJGJFF=:67=@IIJIFJIJIJJFJGI>=<=EDEC<<=>?JJJJJJJEGJEEGJJJJJHGIJJIJGFDC==0000EBEIJJJEGFJEHI<<;<@AAA0///JJDJGJFGFIFGJFGDGHJJJE@>>?HIJJJJJHJIGJJ@>==?BAEF777@?5333JACEGJJJJJJEGJJIJJHJJHIJHGFIIJJIJHJJJ<<<=JIHDFJ<:7)):CEGDGD999JI<;;;EJFFFEIDJFHIJJIJJHJGGJJIJJGJJJJ@@@?FGA@B@>>:B4345?;>>J+++,1>??ADCECCBA/,,,/39;<@AADBCDEJIGJEIJJ4333==><<=?>=>EDF>?A@?==>GECD?>BBJDDIFIIJJGEGHJJJJJJJHHJGJJHIGJJGJJJJHIJJJJJGFJFHDJJJGJIFGJJICABBC8777632/0//+,/432('')=>?BDHGGFJIIJJHHFD>>:==822221'&'&&586778FCJEBDGFJIJJHJIJJJJJDDA=D?1+12/***+,++(+..4689:AIFGJJJJJJFJJGGGHJEHFIJJJHFGGDGGFFDDC>/****33GABCCJJFJJJJGD0///778>FJJEHHFIDJJGJFHGIFFE;9855567788DEIGIHIJJJEFGJJFEJHJJJJJHCBA=<<<JB@<<><??@DCCDDIJJJJJJFJJJJFHJJJJJJJJIHJIGJJIG@54416/...9('&$%&%)08<=?9755/..A??ACFJGJJIJGJJJJJJJJJJDIGFJIGJJHEFEEJJJJJJJFJJHJJJJJJJJIJIJJJJJJJJFJGJIJJJJIICCCCCJEFJJIIGJJFEGDBACFD:8669;<<<;;.,,./''''''79;=;=4445D?==ADEJJJGJFJJJJFGHJFJFJJJJJJJJIGJJIJJHJIJGGCDDGE)))+(&&,BJIFFJ<;;=ABC?76541.078::777C6666DDHIEBBB-,++755///<;78E@AABIJHG@;;;BDJFJJ?GJEGFBJFEIIGJJJHFAAE@@@DFJIJCCHIJIFJFJJJEIDCJJJHIJJ>;JGJIJFGJFJGJJJIJJEJJFEF?66660.-((*):<<CDDJJJJJCC...=:2??HIGIE@@@B:888IJJEDDCEAIEJJGJFFDDIEFJFJJGBABBG889<B@FF@@BCJJJDJDGGGJJJJJJJJHGJJJJJJ=<=9>;<JHJJJJJHJDAE)((02,))'(((9A>HGJGJGFIIJJJJJJJJIJJFCDGJJJJJFIJJJJJJHHJJIJIJGHJJIJJHGJGIJJGDDDEEBBCGJJII;:99<347JECD@;;((2CIJJGJHIHJJJJIECA111110///****-;99:=FJIJJJJJJJJJGHFFFFJDJJ@BEGJDHDBDCCCCHJJJJJIFHGGE?@@>=557C====CDFJHHJHHJGJFJJIJJGJGEJIHJGHGJJHHJGHJJJFGJJJHJJJJJJFHJJJJJJJHJEJJJJJJJGJGJJJGJJJJCC?C=B)>>AJEHHJGEEEJGGJHJGF;;;<964-**+BCECF;:77;JJJCDCFE99:@BDDBGFHFJFJJJGJHJJJJHGJHHJHJHJJJJHJJJIJJJIJIJJJ=<<<JHFJHGJJJJJJGJJJJIJGJ999'''(89+++-/.&&%(((+/35:=JJJIIEGJJHJJIJJIHGGJIJJD::JJJJD?>=<=??==<:9:E?@BA8888<<<=BCEJJJJJHJIJJJJJJJJJJJJJJGHJJGJJHJJJEJJHJJJIGFJJJIDGJDBEBDCGGHDG??<;>JJJIDGGHJHCDCJJFGJIHJHJIJJFJIF?<<<=:322257JEGHIJFDJCABGJFJIJJJJIJFFIJDFDIIJHJJJD>))))DDJFJJGCAAFDBCEFJHJFJHFGJIIJHCCFBA@DJGEIEHF6666JGJJJFJEJJJGHGJJJIJGGIFJJHIJJHHJJJJJEEFFJIJGEJJFHEIJEJJJHGJJJJJJGHHHJJJIHHJJIJHJJJJGJJGJJJJFIFFGHJJJJIJGJGGJEJEAB<:<=CHFJJJGHJGJJJHJHGFFFEJJJJJJJG0--344769656;;:978532410(')++./JJJJCBBDJJFJJGHJEJHJEJJGFGH;=?=;<CDFEJFH7JJIHJJJHGJJJJFJJJJIIJJJJGHJHJIIJIHHGEEB@@AJGIJJFJJIEECE>;:://0/.-094455ADEJHJIHJJJJJJGJJGHHJFHIHIIGFJGHJJGJIJFBA:<:5115/1338:668;555>>AADC:?;8876'&%'''((:AAAC>CGHFEJJIJGJJFJJGJGJJJGJJJHJJ@;;-+++7C;00CAAACJIGDIHJ@ABBJJGGDDH@?BA5322344,,,,+3/2/0A@?DIJEJJHJJEFIEJJDEJJJJJHJIJJJIHIJIJJJJJHJFGJJJHFEJHJJHHJJHJIJJJJIHJJJIJIGJGGJGIHJJJFJG''''??BDEACFFJJJHFHEF=<=<@<<===60,&&'(-*)''67@JG7667<@>?9:JIAJIJGCBDGFJJJJJJJJGHJJHHJGIHJJHJEGJFFGJJJHJJJA;;;=?==99533344>@BAJJEHHJIJJJJJGJGIHGJHDHGGGGCCBJGCEGIJJIJGHB@>----///41/.2:JDDJJJBB??@HGIJJJEFDJC<5,+,++,,,-:,***;?CEIHJJJGFIGJJJJJJJJJIJJJHJJJJJJJJJIJIJFIJIGJB;448<9:<;?ABA@4334BJFEGIGJJFFJIJJJJJHJJJJJJDJDHJIIHJJJJFIJGJFIFJEJEBFJFJJIJJDHBCDFEFEFGHIEHJJIFIEJJJBAACFEEJJEJJGGD<;97?CCJJFGEIDJFJHJJFJFJJJJJJGJGAAC@CA8777HDHGFFJDEDDJJJHHHJIJE>EF>EJGGEGJJFFCCDDICCDGAD=;;<178;FDBCCCC8766CBFEIJGJGFCBJ))*GHJJEHHJH>>>?JEJJJJJJJGJJJFJGAHEDDCCEEGHDHCDFGEJGJJJHHJHJE=;9978=AG@---.JGFHDD?BFGCDBEFGJFHJGEFJGJJJJJJJ::9-133DFEGJJJJFJJJJIGHJJJJGJJJJHDJJC@85557//+-)+(8EJJJGFJJJJGFGDEGDFFJEIIJJJJJHJJBEBDJJJJFGFFIJJJJFHFF@A@BGIEJ7(('(4;=>GDDEJJGJIFEJJHJJJBA??EEGJEIFE>1---/3(&&((+++.0158000/-+**)('((33347AA;:9:A<<=E@J?@DCFJFJJHJFJJHJGHJDJA@ACFIJHDJJJJJJ?66BEJJFJJ>>=787=-********6GHGJJJJEEDDJJEFJJJJGGJJJJIIGHJJJFJGJJJB><=;:;8899BBCDDE===<DJEJFJJJJIJJIJJGIHGGJFJJJHIJJJIJJJJFJJJJ>=>?GJGEJJJHIJFECBAACEFIGHGIJJDHGEHIIJJGFJJJGJJJJJJGFF?<=J9889><=?EFJDDB=>BFJEDGJJJGJJHHHHHICEGJ==<<EHHFDJGDJCGJDIJJJ=<=BJJGEHGB>>?BGJD=;;7AFIGIJJHIJJJ::::GFJJIGGIJJJJ0...=1/;;:::JHIJJJHJJJJJJJJJFJJJJHJJJFHJHHIGJFJGJJGGJHJGJHJJIJDCDHFFHJJFBECCJJFIGC2000>ABFJFJG???FGJDBA?:779A@BFIJHDCCDGJIJGDCC?IGFJHJJJIIF=<<9::31112;A@EGHJJJJJJGJHEHFJJJFIEHFJJJJIHJJIGJHJJIIGJFIJGHJJIIJJJJJHFJIE@?@@FJIIGJFJJHJGJJJHFJEEFJJJJJGIHJC:;::7111CDJ?=754,**459;<=JIJJJJFJJJEDDCEBHFA?:.((%$$%&$$$%%&&,<ACGHEIGEGED??HJIJJJJJJGIJFIJJJCBAAGCBDDDEGJJJFJFGJJJJJIJJHIDEGFEFJJJEGIJE>CJJJGGCAA>CCCGE(((:?JJJIJGECDFEJJDC?@JJG@><=91..++-'%%&'+66EEFGFEEGDFJFA=:;<FD<994222.112;<7511-.(%%%)3''''?E;::GJJJJJFJJJJGEJCJFA6666JDCBEDJH<:90088@?@BC?@GIJGJEHJIDDA4;?@E=<;=>888=EJJJJJJIJJJJJGHJJHJHFJH::9:154<?1<<FDJJE=866+)(((&%%$&'(*+0)**)568;CEDEDJJDEEGJEGJJJJJJJJJGDDDEJCF001J@=<;:5=HJJFJHGJJJIJDEEEGDEEDJJJJJJIJJJJJJJIJJHHEJJHIFJJJJJIJJJJJJJJDBHI>88::;=>:>>D<<JJHEJJJDEGGDJGDE;488:99>1))-0.()0>A@BF?@96..423377799995665555//++)+-((('.ADDDA@??HJHJJJIJHEIJHEFJEG>78JJJGG<999=A?A@F:9)&&&&&&'CDGEFHD@?@AJFJGHJJHJJGDBDFEEFHHDIEJ8878@AJJHEDBCJJFIHGIHJJJJJIHFFCBBDEJJHBFJG99:G<<227??;;;GFJJJJGGGJBA:/JEHJGJHJJJJJJJJJJFJJIJIJJHJEEEIFJF....BCDDJGHJJJJHJJC@AEGJEJG<<66>16-,5,/-1+((,-====BJJHJJJJJJGJJJIJHJJJJIIHJJJJJIHHIJJJJJJIJJJJJJHFJHJJJGJGHJJHJHIIHGFCJ---88?98<>:76556?::::FJJJHGIHFJIJJHJFJJGGJJJBCDCGC@DBDIEGBCCCEE@;<40656;<BHJHHGIIJJHDEFGJJJJJJJJJJJEJJJIJJJIHGHJGGJJFIGJEJ>>>?AB?8778DGAB@DJGJJJIJJJIFEEGJEHJHDEJEJHJG@>@GJIHGJCCDIB>JJHJJDFJHHCBCJCHDFCDEHJJGFIJJJJIGFJHGJEHIHFJJJHFJFDJJJJIGD6E5@?BEFH====JGEECADDDGGEGHJJJ44444IEEJFJJJFFIJFJJJHHJGJABADDDGEHJJGJECFEEJEIFCBAB@CDGGE@@?HHIJFIGJGEJJIGJJJGDHJJJB111DJIFEH@@@AGHHC=>>>@@JJGGJJJJJJJJFJJHJGJJFJIJJJIJHJJJIJJJA=<=5221445(&&&*9<>44430002B@>?@BJJABCJJFGJGGGJJJJJGFDDABABIJIJJJJFDCJJJCDD?@ABFJJJJD??=;@EJJEEEJJJFHHIJJGECDDE;;=GJJJJIJDGJGF?=<;;8'&&&//IFEEJJHHJGJIDJF>=>>JJIJJGHJJFJJJEGFJJJJHGGJIJGIHJJHJFJJJJ@;<>JJHJHJJJFJGJJJJJGHFIGJJJJJJIJJJJJJJIGJHJJJJHDBDCJIFJJJEJ4444JHHEJJEJJ9888FJJJIJJJJGHJJJJGIIGFGJIHHJGFHIGGJJJJJJJJIJJD<;+(-)///2@C>JFBFJGIIGDBAGEJ=JGJJJJJJJJGFGJGEFFGJJJJHJJHJJGJJFFGHHIJGJIJJJJJJJJJJJJJFJJGJHJEFFJGJJGFHIJJFHFJJJJHJJJDCCBJJJJJEIJJJIJIEED::;JJHJJE<:97899=DDGJGIFEJHJJJICBFJD><3:067BEEJJHEH@CCEDCJJDHEDBCGJHDAE54447FJJJJJHJ89:JJJGBCCB@>>?IJJIJHEJJJJ?9:GHJHJJJJHGDDCEJEJJEDFDHJJHGJ;;;GIJDJHGJGFJJJIGJJJFGJJJJJJHJJGJJEJJIGFEFDDFJHJICABAEFHFEDDBCCJHJHJEIIJJGJJJJIJIJIHIIJDHIJHHJJJJJECBGJJJHJJGJGJJJGJGJDJIJHJJGAA+)0)((()*+++<=8662233FGIJJJIJGJJJJHJHFC???F<:::J888:A11)))2/).1)8AHDEEGFEJGJJIJFDECD9C9:JEJFJJJJJFFG?::DACBCC>???8889FHJIJJGHCAE==:7-,,,@HEFDE@ABDCJJJHFJHHJFJJGEJJJIFGJFGJJJGJHHIHJHJJHGJJJJJJHJJJFHJDAAIEG1+++AIJGFBBCDFHHHIGJJFGCBJJFHGJJDCHE>>::=5DJGJHGJJIJJJJEGDEFF84455531--/058<677FGDGJJJIJJJJFJGCEIJHJJJGJHF@GFH;;;;BFJJJJJJIJJB?8886,++&%$%+**)+.''.<>=>=@?;<GIJJJHJGDCFEIIIIJJHCJIHJJFJGHJFFJJJEIJJEJJGJJJJJFIGJJJ=1/0JJJHHJJJJJJJJEIGHDEDFJFJJJJHJHJJEJJGJJIJIIJJJJJJJFJGJJGGJJJIJEJJJJHJ...1<;FCDAB@+CE???AHCJD??999:JBBCCDCCDHJJJHJIJGJFIJCABA<<<>EFFJJGJHJJJJJJJJHIJJGJ.../EDFICBBFFJJJGIJHJGFIFAA?--,,,46689?DE>>?JIHHJJGJJJDJCH>;376941...CCGIFJJHJIHD?:7666?A@BABCEHFJEJIJIJHGGG@@AAJHGJIFEIJJJJJJJJJJJJGEFEEBF;:=8DJHJDJJJ<))HGJJICCBHGFJIJJJJJJIJIGJJIIGICDABJHJJJIHEIEIJJJJGC>6?EGJDIHJEFFJJHJIJJEJJJJIGFJJJJJJJDCGDJJJJA>?>?HJFEFEDGG11118:DFJJIJFJJE<<<<E=22119:JAEA?==ABIJJJJJJJGGGDEEHJJHF@==ABDJIJJJJJIIJJJGJJJGGIFJIIJJIJJJJJGJJFEHFIIH888==<<,,+)'%'&'.4<=5544EDDFA@?@EJJJHJJJIJJJJJJHGIJJJHJJJJJIGJJJIJJGIJJJJJIJIHJFJJJJJGJJJJHJJJFJJJGEDABADDB642,-.-.0.&&&*+)''*;BDEEJDCEDJJFJJIJIJJJJJHEFFEJFFGADCCJFEGEJ:::;FAAAEJ'''''JHEDC>?=5)((&%&&&'(&%%&(()--.2:8:EEGIJFEBBDGGF6676JEJJJHGJJJJEJGFDB@=2'((**0+((+4444@FDJJ=::9JJJJJJJIHJJFJJIJJHJGJIJIGFIJGGHJJJJJJJFGJJGJJGIJJJJJJJJG?>;88=</-//DHJJJJFIIGEGJIJJIIJJCCEIF>===HE;JFJJJJJJGJIIJJJIJJJJIJJJJJJJIGJJJFFD@??ABBJJJJGJJJJEDHFJFIIIJJJHDCJJIFHJEIFJGJDEGJJJJIJ8889JFFCDEJFEDEDGJJEJJDEJEJC878?9JJDA=67DJ??>?JJICDBEJJJDF@000:<:<@AGFFFJJHJJGJIHIHJJJJJJIIJFIIJJJIJJJJJBA@JDFEC>20001<=CC86667??@FEIJFJJ:99:GHFEJJJJJJFGJJIJJHGJJJJJJJJJJJGJIJJJJFJGJJJJHGFJJGGJJJJJFJGJHFIJEHHHHFFEGE>>@@BGFHJHDDHFJ53ADBIIHIJJJJJIIJJGHJJJJJJJJJJJJGJJIJJJJJJJGJGFGJJIHJJJJJIGJFEIFGHJEHJJJJJGJF602BA>558+++7A5222666AFGFJJIJJJJJJGJHHD9536>CGJ?5258=<88::=>CCFHJJIGJJEICDEHJHJFJIIECFEEJJIEFHFGJDEDBAG==>BFJHJCHGIJHIEGJJJEJHJJJJJIJJHJJGJJGHIIEJJII79;;EDGDG<;5/671@>==<>>?>ADEJHFFJFEEIHGGHEJJJJJF>=543333<DCBDGGJJJJJJGJJHGJHCGHJJ@?<?BEECECDFFJJJJJJJGHFIIIFJJHJJJJHIIFCJJJHGJJGJEJHJJI<<<;<999;CA+47CJIC>>@@ADEE''''JJIJJHJFJFJHFJCC20016HEIHGJEJJHJJJJIFAACC@?><6568=@?>HIFGA<<<=FJJGJJJGFEFHGFGDDCCDIHJ====@?;;=86515<:AC@@ACE>::62.%$&'0444=??5/0<<ABDGIIEF><<<89D5222555JCCCDFGIJFJJFFEFJHJFHIHJJIJJJIHJE>>FJJJJJJJJIHJJJJHHJJJJDFDEEJIGJDECFJGEJJJIIJFHFFJEJIGJJJGJDEG?HFJJJIJJEJJJIIGEJJIJHFJD7;FJJJEJHJEJIGJJEEFJJJGJJHC@<<;=>?GJJJDBBFDJJJDJJGGFEJBCA2,(((411231/)((++,,,-./8;=A:>>;*(((CHFJJGHJIJJDEJJJJJJGEDDEFEEJJFJJJJIIJGGJJJJJJJGJJGGGJJJJJJIJJJJIHFJBA?@GDFEGDII>?>?HJJJFFJJJJJJJGJJJJJHFIJJCJGJJEDFICCBGDGJ@@@?FHIJDJJGFJJJ@@@AHJDFDDDEEFHJJEDHDJJ???BJJJFEEA>JGJGJHGJJFGGJJJJJJJJJJJJJHJJJJJJJGJJJEDDFDJJJJJJJGHJJHJHJJJJJIHHJJJJJJBBDAACB1188EFABA776688@AFIJJGIIIJHHHJGJEB2100-(&%(0369('%&&&*;=<@BCDCA=00:669IBIJJGJJIJJJFJGJJJJJJJ?7558BJGE==>>E20-(()**&+9;ECBJ42,,,--***)))):HFFJGJJFJ@@JJJFJJJJJJFJJJJJFJB@ADDB@BAJFJE?H1J<G?<;866----22345669:9?BDA>@FIHHI8888GHJIC>F>?J@@@DJJCCCBGGJJHJJDCBHJFJJHJJJJEEEDHJHJGIHJIIHIJJJJJIJIIJHEEJJJJFJHJIFJHJJJGFHEJAABBJFJGJ@@@CI<;::9==787898777447ABF>==>GDEEDHDIEFHIJJHJGIJEEDFGJGJJJJIFJGJGGEHEEEDGJGGJDGHDCB<999GJJGJJFEBEDJJJJBBCGJJJJBCGGJEJ6111123950))))0,12265000000)(''''''%%%$$$$$&''(()123@6666?>AGIJJHFGJJIJJJJJJJEBC=98887)('&&'344=?GFHDC>7:DGGJJJGDFEEJHGJBEF0002<>==EEI=<=?IFCAHBC6-,+,,(-%%%;91202<<EGJJFJGJIIFJJJJJIJJJJJJJJJJJJJJFJFJFJHB//*****5,,,+*)*,,)-(*.0((((+*+**))-74455548CJJEJGJJFJJJHJFJFJJ.,,,@A<:9:<CDEJIHJJJIFJJJIGJJJHJECECJJHJJJJHJJJJGJJIJHJJJJJJJHJGJJFAHJFJJJIIIIAB==+&'4944;=IA@@AGEHJIJHJFGFJJHHJIIJJJJJJJDEHJEG?=<>EGJDDBBJFJJJEIF@@?>?:;62248;=>HFJJJJIFEGJJHJJIGJGJJJGEHJHHJJGIJ=JGEGJIJHJHHEDFIJJJJJJGJ=BDCFJHHH@B==>DJHIECCCJJHIJFCD?HEJJJJJGJJGJHJE@AFIHJGJJJJHFGJJCGIJHGJJHGICGJADADDBBAJJJHJJJJGIFFFDEAGDHI=<<:>CAEHGIJHJJJJHHHJDABBFJJJDFDJHHGJIJFJHJEIJJJ<989>.32'234=JJJJJJHJJJJIEJJJGIJIHJEEICBAAEGFJHJHHJEJJJJF@@@GJJJEIFDD@AHJJGDJIDFJ@JFFJJJJHHJJFJJIJEJJJJJGJJHFJIJJJGJEIDDHJIEECFFIJJA>?BIFJJJJFFIJFIJHJJJJJIIHI;:;EJDFJD?>A@CFB>555CBEJJJEJJJJJHJJJGEFFEJJJIJ@><;<=@@BGJJJJGIHJJJJJJGEFFJJIIJJJHJFFGJIJJJGJGJFIEFJJJJFGHIIFFB@@ABEGJFDJJJJJ@@@@GGIJJGHFJEGA?A>?>>@@EFIHJIJGJGJJJIJGGJJ:722200%$&))(*1379AGHEFEGJJFGJJC:=9@FJJJJFJGIJJAE@@DIDJJGJFA====<>JJGJHJJIJJJJIJHJJJJIJJJJJIGHJJIIHJGFJGGIDFJEIFEGJFDCDEJIGJGHC99;841245:@DJJ----EEDIFJJJIJJHJJJJHJJJFHGJJJJHJGJJHJD:>ECDHGFDCGFIA>===>6440//<>@HEDEJJJJJJJJGABCJFJEEJJIJJHHJJJJIJJDHDEHEIEC@JJHFFJJJIJGJGJJHJIJDDBIFGGJJGJGGHIEGGJJJJJJIJJJJJJJGHJJGJIIHJIHGEHHJJJHJJIJIADBBJJDIJ-,,AFHHE@A=8GECEFJIJJBB@AAJDHGEG8777888ABAGJEJJJJ:7999;JD@??A>,,-<H@???A@?JJEFBDG7>7;;?JBA@AACCBBCJHJJJJJJIFJJJDJGGIJFGGEJJJHGEGEJJJEHJGJFEHHDJHJFJJJJFDFCECHADFEIIJJGEJGAAACGJIHEJJJIJJJGFJJFJJHJJJJJJJJJIJJED@?>?>A6+***99==FGJB@ACIIFJJJHJGJJJJJHJFJJGGFJIHGGJHFFCDGEHJ55))))8.:==GJJFJHJJGJJGJJJDCCFGJJEJGJDIFEFGD:9:JEEFIEIHIIJJJJIJJFGGEIJJF:99:GC@@;<<JHEDEJIJJJJHEJJJJFIJGJJJJJIJIJIGJEIJHDHHGIJFJG9>@?EGJFB:?/--669EJEG7EEJ??D>>HGGDFBDJEDJGJHFCFEEJFJIIJJHJJEJJGJGJJGFJEGGDHHJJJIJJIJJJEHJJJJJFHJGHJICIDFJJJHJGHJJJECFCJJJGCBBDJJFFJEHJHJJGJCBBBJGIGG<<<<EJGGGFGJGEJHFECDGHGJFGFDHDCCFHHCJHHGED>>>IEED111117666<>@@>@@?B5333*'&*(&')7<AAB;9994/0+)*+,,,-8....--.=ADGHDHJJHIJFDEC3334;2100@6EJGJHFJHCBA3----.(((..000433567766632237665410//00255////5554552221355765656888;7564466666442343222361/--+0.*)()''')+-0/0//212124121123477678675522324447734457755322///13357644322100/12499;32224556677555765556655556767876545885555763211234772123554-))**+((()++'+/,145656855453----3344432/.(''('$$$&''(557333267641---13445554323012243457887555454344442223446332343333464323545555569965445677897765545545555644464654334433223475866511+,,478889850//15658655455344474444444576664555777877886223343325355685441..-/79996564433238466589:;:<<897541.../447876678;:633357775665778976545641/./377765320114554442210...0234765441123452---/-**.,)&&*%%&&%%&/('%%'(+//143311///-01265679866422268400//22455655667555441122692212555667322245566663344434433343223876563212246544334335566333498666544454323--+.+354553433542224530/0053233;<:6554201016222386556674455632113))8534400/-../5543341226;;:51---281,((()223245776668933348765453334666:3////&(&('*&&1193333772124610/05;85(''$$$$')-11*)).1644444222247722123233(%
@Stanford_n8a_1_EcoRI_Ti_plug_1_BigLinear_40_1029
TTTTACGGATGGTTCAATCCTCCACGTATGACCTTAACGTGGCTCAGATTCAAACGATGCACGTAGCGGAAGAGGCCCGTGACCTCACTACAATTTGCTCGGTGTGAATAACGATGAGTCACTTGAGATGCTCGTCTGGTCGTCGAATTGTGAACCTAGCGAACGCCGTGGATGACCGCGATGCTGTTCCCATTTTGGTCAACTAAAGACCATGAACCAGAACTCATGGCAAGCACGTAATGAAGCCTTACAGTTCCGTAATGAGGCTTGGTTTCAGAAACCAAGCGGAGGGCTTTAAGAACGAGTCCAGTACCAACGCTACGAACACAAAGCAGTGGCGCGATGAGACCAAGGGTTTCCGAGACGAAGCCAAGCGGTTCGAATTCGGCTGGTGATTCCTACATCTGCTGGAACTCTGCTTCCGCTGCGCATCAATCTGAGGTAAACGCTGGACTCTGCCACAGCATCCGCTAACTCTGCTCATTTGGCAGAACAGCAAGCAGACCGTGCGGAACATGAGCAGACAAGCTGAAAATTACAATGGATTGGCTGGTGCAATTGATCAGGTAGATGAAAACCAATGTGTACTGGAAAGGAAATATTCACGCTAACAGGCACCTTTACATGACCACAAACGGTTTTGACTGTGGCCAGTATCAACAGTTCTTTGGTGGTGTCACTAATCGTTACTCTGTCATGAGTGGGAGATGAGAACGGATGGCTGATGTATGTTCAACGTAGAGAGTGACAAACAGCGATAGGCGGTAACATCCAGTTAGTAGTAAACGGACAGATCATCACCCAAGGTGGAGCCATAACCGGTAGACTAAAATTGCAGAATGGGCAGCACCTGAATTAGAGTCCGCATCCGACAAGGCGCACTATATTCTATCTAAAGATGGTAACAGGAATAACTGGTACATTGGTAGAGGGTCAGATAACAACAATGACTGTACCTTCCACTCCTATGTACATGGTACGACCTTAACACTCAAGCAGGACTATGCAGTAGTTAACAAACACTTCCACGTAGGTCAGGCCGTTGTGGCCACTGATGGTAATATTCAAGGTACTAAGTGGGAGTGAATCGCTGGATGCTTACCTACGTGACAGCTTCCGTTGCGAAGTCCAAGGCGTGGACTCAGGTGTGGTCTGGTAGTGCTGGCGGTGGGGTGAGTGTGACTGTTTCACAGGATCTCCGCTTCCGCAATATCTGGATTAAGTGTGCCAACAACTCTTGGAACTTCTTCCGTACTGGCCCCGATGGAATCTACTTCATAGCCTCTGATGGTGGATGGTTACGATTCCAAATACACTCCAACGGTCTCGGATTCAAGAATATTGCAGACAGTCGTTCAGTACCTAATGCAATCATGGTGGAGAACGAGTAATTGGTAAATCACAAGGAAAGACGTGTAGTCCACGGATGGACTCTCAAGGAGGTACAAGGTGCTATCATAGACTCAACGAACGAATTGATTAAGGCTGCTCCAATTGTTGGGACGGGTGTAGCAGATGTTAGTGCCGAAGCTGTTACTTGGGTTAAGCCTTAACGAATGGTTCTACGTTGCTGCTATCGCCTACACAGTGGTTCAGATTGGTGCCAAGGTAGTCGATAAGATGATTGACTGGAGGAAAGCGAATAAGGAGTGATATGTATGGAAAAGGATAAGAGCCTTATTACATTCTTAGAGATGTTGGACACTGCGATGGCTCAGCGTATGTTGCGGACCTTTCGGACCATGAGCGTCGCTCTCCGCAACTCTATAATGCTATTAACGAACTGTTAACCGCCACAAGTTCCAGATTGGTAAGTTGCAGCCGGATGTTCACATCTTAGGTGGCCTTGCTGGTGCTCTTGAAGGTACAAAGAGAAAGTCGGTGATAACTGGTTTACGGATGATGATATTTACACGTTGCGGTGGTGCTAAAGGCCACTACAGATAGTGGTCTTTATGGATGTCATTGTCTATACGAGATGCTCCTACGTGAAATCTGAAAGTTAACGGGAGGCATTATGCTAATTTTTACGTAAGCTAATCCCTTGGGTTCTCGCTGGGATGCTATTCGGGTTAGGATGGCGTCAGGGTCAAGCTCGATGGACGCTGCAATGGAAACAGGAGGTACACAATGAGTACGTTCATTTGAGGCTGCGAAGAGTACTCAAAGAGCAATCGATGCGGTATCTGCTAAGTATCAAGAAGACCTTGCCGCGCTGGAAGGAGGCACTGATAGGATTATTTCTGATTTGCGTAGCGACAATAAGCGGTTGCGCGTCAGAGTCAAAACTACGGAACCTCCAATCGTAAGTGTCGATTCGAGCCTGATGGTCGAGCCGAACTTGACGACCGAGATGCTAAACGTATTCTTACGCAGTGACCCAGAAGGGTGACACATGGATTAGTGCGTTTACAGGATACTATTCGTGAACTGCAACATTAAAGTCGGAAATCGATCAGAAGGAGGCAATGTGTCTACTCAATCCAATCGTAATGCGCTCGTAGTGGCGCAACTGAAAGGAGACTTCGTGGCGTTCCTATTCGTCTTATGGAAGGCGCTAAAGAAACCTACCGGTGCCCACTAAGTGTCAGATTGACATGGCTAAGGTGCCTGGCGAATGGAACCAAGGTGGTGTGCCAGGCTTTCCGTGGTATCGGTAAGTCGTTGGTCGCAGATCTGTGCGTTCGTTGTGTGGTCCTTATGGAGAGACCCTCAGTTGAAGTACTTATCGTATCAGCCTGACGTGCAGACACTAACTCCATATTATTTAAGAACGTCATTTGACCTGCTGCCATTCCTGTCTAGAATTAAGGCCAAGACCCGGACAGCATGACTCGGTAATCAGCTTTGATGTAGCCAGGCCCAATCCTGACCACTCTCCTAGTGTGAAATAGATGGGTGTACACTGGTCAGTTAACTGGTAGCCGTGCTGACATTATCATACGAGGATGACGTTGAGATTCCGTCTAACAGCGCAACTATGGGTGCCCGTGAGAAGCTATGGACTCTGGTTCAGAGGGATTCACTGCGTTACTTAAACCGCTGCCTTCCTCTCGCGTTATCTACCTTCTGGTACGCCTCGACAGGAGATGACTCTCTATAAGGAACTTGAGGATAAACCGTGGGTACACAACCATTATGCTGGCCTGCTTCTGTACCAAGGACACATGAAGTGCTATTACTCGCAGCATTACTTGCTCCCTATGTTGGCGCTAAAGTAGATGAGAACCCTGAGGCACTTGCTGGGACTCCAACAGACCCAGTGCGCTTTGACCGTGATGACCTGCGCGAGCGTGAGTTCGATACGGTAAGGCTGGCTTTACGCTACAGTTCATGCTTAACCCTAACCTTAGTGATGCCGAGAAGTACCCGCTGAGGCTTCGTAGAGACGCTATCGTAGCGGCCTTAGACTTAGAGAAGGCCCCAATGCATTTACCAGTGGCTTCCGAACCGTCAGAACATCATTGAGGACCTTCCTAACGTTGGCCTTAAGGGTGATGACCTGCATACGTACCACGATTGTTCCGACGACGGTGAGTACCAACAGAAGATTCTGGTCATTGACCCTAGTGGTCGCGGTAAGGACGAAACAGGTTACGCTGTGCTGTACACACTGAACGGTTAAGATCTACCTTATGGAAGCTGGAGGTTTCCGTGATGGCTACTCCGATAAGACCCTTGAGTTGGCTACAGAGGCAAAGCAATGGGGAGTCCAGACGGTTGTCTACGAGAGTAACTTCGGTGACGGTATGTTCGGTAAGGTACTTCAGTGGCCCTCCTTCTTAAACACCACAACTGTGCGATGGAAGAGATTCGTGTCCGTGGTATGAAAGAGATGCGTATTTGCGATACCCTGAGCCAGTCGTCCGCAACTCACCGCCTTGTAATTCGTGATGAGGTCGTTCGGCCGACTACCAGTCCGCTCGTGACGTAGACGGTAAGCATGACGTTAAGTACTGGTTGCTCTACCGCAGTAACCGTATGGCTCGTAGAAAGGCGCTCTGGCTCATGATGGCCCGGATTGGATGCCCTTTGCGTTAGGCATTGAGTATCTCCGTGAGTCCATGCAGTTGGATTCCGTAGGTCGAGGGTGAAGTACTTGCTGACTTCCTTGAGGACACATGATTGCGTCCTACGGTTGCTGCTACGCGCTTATCATTGAGATGTCTGTGGGAGGAGTTGATGTGTACTCTGAGGACGATGAGGGTTACAGTACGTCTTTCATTGAGTGGTGATTTATGCATAGGAGCTTGGTTTGGGATGCACTATAGACCACGGATGGTCAGTTCTTTAAGTTACTGAAAAGACACAGATAATTAATACGAACTAGCTGTTATAGGGAGAGAGACGAAAGGTTACTATATAGATACTGAATGAATACTTATAGAGTGCATGGAATTTTGCTGCATAATGGTGTACCTAGAGTGACCTCTAAGAATGGTGAATCCTATTCTACATTATCACCTTAACTAGCCAACATAAAAGGGAGGAGACTCATGTTCCGCTTATTGTTGAACCTACTGCGGCATAGAGTCACCTACCGATTTCTTGTGGTACTTTGTGCTGCCCTTGGGGCACGCATCTCTTACTGGAGACCTCAGTTCACTGGAGTCTGTCGTTTGCTCTATACTCACTTGTAGCGATTAGGGTCTTCCTGACCGACTGATGGCTCACCGAGGGATTCAGCGGTATGATTGCATCACACCACTTCATCCCTATAGAGTCAAGTCCTAAGGTATACCCATAAAGAGCCTCTAATGGTCTATCCTAAGGTCTATACCTAAAGATAGGCCATCCTATGCATGTAGCCTAAAGAGGGTCTTAGAGAGGGCCTATGGAGTTCCTATCAGGTCCTTTAGAATACCATAAAATCTGAGTGACTATCTCACAGTGTACGGACCTAAAGTTCCCCCATAGGGGGTTCCTTAAAGCCCAGCCAATCACCTAAAGTCAACCTTCGGTTGACCTTGAGCTCCCTAAGGTCCAGATAAGCCCTGGGTTTGTCTTTGGGTGTTACCTTGAGTGTCTA
+
0/-*()'''(**332,++,--,,++0/5:::;;;:,.955''''975::=>@JIIJJJJJJJHJJHJDEDFGC@>;;>10)))).****+,)%%&'%''%$%%3J.---:<=.--,'%&'('')'''((%&&&&&&&&(7:;775557AB9777GFG::::=?D???;==FJJJGEGIJIJGJCDBDC<<-((((89@B7///0.---8567999@=<<>99;<999::=3335>=43,++8??@BBBE@HFHDEGJHGHJIFBA@?>*((+-.(----1/.+*+''(389=9AC:431.0---..+,,@>?A>;<??@BAGBDCA88/,--?:::<<=<A)(()??@AJ@CBFHFHFHH=CAAA0///?=<<:500024,+++&&%&,2;:;+*'''''(./0.0*))('&76745.++:7=<JIJIDABCI?>?AJJJEIJJJGD***$$$$&.,))--;((()-))(((+>?ABAEEE<;<<F;99789><EDEGIFEGEFGFDGIH@A@@@+*&'(%'()(&**+8.+-/;3346BCG@@@@HJJEHFJHFHFFDA;86))))2+))++*++**/.-,(')(33334<@?C?=@=A<;>77888GGJJ5555565*32'*++<>DHJJA@@?DDDEFJGGJDJDEADD9889C:100122-++,/++*---,.,+++***'&&'++**+-,111/)*4...0/&&&((99CCEGDJFJFJFGIJIJFCFBECE>>;536983)('++.*88;<?>>?@D?>==CEGGECDDB@@@B>=>;;;<42100..00:997886...0><<99;<@?*))*9;<>9866666;>B:?4.),,(('%''''***%%%&=75559<8-445ED>=>>BBCA>===CAAHDD@A=;865699=?BB????BA<;><?@@DJDGCHDCC;<;)))))B>/.-..-.--+++///216331133@==A@FCEDCCBBAA@@>>>>A@??;93117666665568442278>CFBAA;;;;111.,22334311;@101=@BIGEHJFA@AACCA@BBECB@>4016:952223ABCFCB@;;67))),+*()))/...((((3,++*./054++++154330'*((:=@??>>ABCC>=>=@?:64220/33;<@0/0011/2)'((6?>=>333+,+3.%$$%'&'''24599:9:?>==?<<99????HA?@?CB???@>>>?CCA@BBJHDD@AA@CCC878-.@CDDFDGDDB>@AAFCDGDGJCCECIDDEBCB:D624@HCCDDHCJDF8788979?ACBB@<<<<BF@@@BDB54437***(,++,,)))(-*//36:54687::998443)'''))/7<<=>CFGGHGHGEGFEEJGDFEDHJ=<<<@@@@FED@?@AE@>;<?@BDDFED***,4//0/+20044///,--0--.,/-15411128==<86451**&$'%'%%%%''''.---;9<9222239:@<<9:BCGHDIGDEGHF@B@BFFBCDFJFIFEE?667+(&(()))+44&%%42233;:::556A:CJHIJGJJJIFCFGCDGHJJJIJIHG99996556JAD@@A><80/.1-05:FC>:99=>;4-,,.010181-*,*+++100-.,-0.'&&)-9BFEHEEFFJCFGEDDFCEJJIHBA@987878;9:---,,,//+./%%%)'''*)'';<*))).>?@FJHE==<=:;;;C42+=AAABDCJGEJFGHHJG+++,DDGJJJJJFIEJ=76742001379?DBBGBFE?>=9:96:/,-.///)('''(+*456:==;==<?@44451111++()-++*++,7?==4@ADIGJHEIGJHIJJJJG?==7311)(),%$$%()*+//.+(&'&((&*'&%%(+-,.,,--///,-,,.-*(*'''(*%)'')(%$$%'$$%&*/20777845575445669>>@?CBBEHIIHJHJJIGDGEAB@B@;:@==788BDEFHJJJJJJJJIJIJJJJJCGA@CBB54422455)''/05779:<)))55--01FDFF8:;<JIGJ6666JIIJJDB<;;6/--'0.----%$$%$$%&-2.00)(())))**,,,-3+&''')9<BJE@++?CDB86544523212445565%%%%&'.1269@:6898?==988''''IIJFHJFFECCEGJHEBA87569----5544=@DIDD98?H?DJBB@>;3310/+(44+'((+<<;<;<JHJIEJIECA?AEGH@@333..00677<=>86554:99;<EDEDFCDAACJDD55'&&&'()&%&((&&&&'$$&&(('',/4.--24111-..555334-*)(,--.458::9:955764-,-021*)'%&&&'()'&%**,-;9:;>=?B@.--'&%%**+*-*)*+/--.-.7655/2-,,,3;::;;AB@DBC>>>0++**010((((.--($$$'''),048:;.2:;ACC@AA;:;8-,,-ABAAD@A@@CCBB@ABDECDFCCEAA??@A>9883876)))*-688=BDDCBA>:;=988:;A;<1'&-/61.//.11211446700*''''()*+444434620../8:?AAAAB@A;40-***+*&&%%$'''(&%'()&$$%(*++,.7(((-;;EC::92=<<CACC>=7676?;110('''&%&)'&%%%&*,;<<<@@@@DJJ433.,*+)*77;@JJ98799&%%'((128'''/03:0///84///-/+++//431..*)*,)*(+))*(&&'&)))(*((+(&%#$%%.$/22688<;<=643&%%$%('('*++,)*',)+1/.-,,...''&)%$$#$+,'&'':;;:.../52,24562,*-**(&'(&)(*30)7=@643/J,-./.28<<883-''&'&&*(%%&%&',''(&((((')),'')))))))*6:877112//++,****/429;;;999875568653/--,-//00/:---1))(),-)((()+)((()((/..,,0231/+*++*)(&&(')%%&%&'(4456/--..//0533343542//3////79=><@=<65556,)%%''+'''((%''''(&)-+)++----/.1=>??<87752221/7..2-5/-))++*)((*&'&%%'''''%$%((*3,)('))*))*'455=@*,))203)$#$%%((&''%%%&''&&&%%%'(+-*+,(,(((+&$%(+)&&&(-))**+'&*,*,-3,-78744460:>??AHEHHEEGGIDEIJJFFJJGA@@?;89:=<@BCDEJJJGJGEJ401F3333786(''$$6211+)))+-01237:767899AA?@B@>>>>FD<889@B866:8?4589:EIC;245<@A>>?C@=@?788DAIC+'''''*+,37=CBCCDCEEDJHHGH@?@?=0)(**);<???@0+**8;8750,01(<<:<=<?:4////B:94++,..-)''(*+99:9:?@815=3/.+---55545008:58++119:;CBEJJ?<1112:1102323--,-'&')&$$$'.../56545533374,''')((('&%%*22122/-.,000///355;;<@>-**,00//.334<=ACCG=<;9::69753/09844342.----/102294899:IFDDA??;:99.,*&1/011==?@==656566423224;+((()1'$$%%&%$%&/8....EBBDEGIIJ??:8.-,04669997657===CEFECCEI;775:664476;88:7111/0002,)&&%$###%%%$$%&-4((.*+8BCBBCBFDHIJD@:99;DEHFIDBB?@))))2)*+--;<:;:9=A@=J@==A?@>=>?<C99845545$$&'.+++)(&%&%&&%$')+76568@FCDCBBGFBCDJEJJFGFF...,++*?9988<=>>CDDBIFH?6667CBGCCFC443...0,,)*,-50-,,-..0*))*'((())('%%%''''*-*-&&&'..211('((*1@B:::9>53333132232,((((*&&-,,--6557780*DAA@>ACEGB5555JJG::A@EG????HIJIJGJJA:2''',*+()$#%%&&%%(-*2/.0)().0-2;67???=;@C5:;8*%$$&'(())&%'('())%%&).-2346410--+(&$$%&&'(&***+,,01356667667633312114111148///220*))''&&('(()''&&(''(+..&&&&%,32233.,++...--.-&%%&'%%)&&''('')+321123/.../2234-,,,,))&%&&*''().,+,/***()**-..))3.-....)1(''')&%%&2-,,-,-+))**,.-/JJ,)*(&&'/-1/...0202J10000213223100//..0//)''((000/('&'(-..,*)(*+*../223301116543224465666721132///,)&&%%%%&)%%%%&&('(./010.)(()%$#$%221/--.1232322220//322212223222233333())-1000022--.--+++./1../.221-,,,444521/**))((*,*''2366660--.-&$$$&*-0/110//02664121255410/./.)'*-//000.,,-1245431----123332//..-,,-01122223689643/+**,53110123231+-./87311133-,,,////0011///0112341110000471.,,,..0013111211010/.//140-***,-../100..1.--++,,/01&%%)+(()),,.0.--./,)((+.,,,-3/.('&&),))))*/3333445333454435635553110011012363/---1000.43-))))*+.-001474531212333222234472221-)))++,/0*))++*(+0/1/,++,097-)'''/*+243353225661100423212111133272-.-.224422*('%$$%..''''&#$$$$&%&&%'(-'(522224320211434542122/++1012,+&
@Stanford_n8a_1_EcoRI_Ti_plug_1_BigLinear_40_1030
CGCTCGTCCGTCGTCAGTGGCACAAAGAGCAGGGTTGGCTCGATGTGGGATACCACTTTATCATCAAGCGAGACGGTATCGAGGGAGGCAGGACGAGATGAGATGGCTGTAGGCTCTCACGCTAAGGGTTACAACCACAACTCTATCGGCGTCTGCCTTGTTGGTGGTATCGACGATAAAGGTAAGTTCGACGCTAACTTTACGCCAGCCCAAATGCAATCCCTTCGCTCACTGCTTGTCACACTGCTGGCTAAGTACGAAGGCGCTGTGCTTCGCGCCCATCATGAGGTGGCGCCGAAGGCTTGCCCTTCGTTCGACCTTAAGCGTTGGTGGGAGAAGAACGAACTGGTCACTTCTGACCGTGGATAATTAATTGAACTCACTAAAGGGAGACCACAGCGGTTTCCCTTTGTTCGCATTGGAGGTCAAATAATGCGCAAGTCTTATAAACAATTCTATAAGGCTCCGAGGAGGCATATCCAAGTGTGGGAGGCAGCCAATGGGCCTATACCGAAAAGGTTATTATATAGACCACATTGACGGCAATCCACTCAACAACGCCTTAGACAATCTCCGTCTGGCTCTCCCAAAAGAAAACTCATGGAACATGAAGACTCCCAAAGAGCAATACCTCAGGACTAAAGGGACTGAGTTGGAGCAAGGAAAGGGAGATGTGGAGAGGCACTGTAACAGCTGAGGGTAAACAGCATAACTTTCGTAGTAGATCTATTGGAAGTCGTTGCGTGGATTTATTGAACTTCAGATGCATGGACAATTCGCACGATTCCGATAGTGTATTTCTTTACCACATTCCTTGTGACAACTGTGGGAGTAGTGATGGGAACTCGCTGTTCTCTGACGGACACACGTTCTGCTACGTATGCGAGAAGTGGACTGCTGGTAATGAAGACACTGAAGGAGAGGGCTTCAAAACGGAAACCCTCAGGAGGTAAACCAATGACTTAGAGCGTGGAACTTCGGGGAATCCAATGGACGCTACTCCGCGTTAACTGCGAGAGGAATCTCCAAGGAAACCTGTCAGAAGGCTGGCTACTGGATTGCCAAAGTAGACGGTGTGATGTACCAAGTGGCTGACTATGAGGAACCAAACGGCAACATTGTGAGTCAGAAGGTTCGAGATAAAGATAAGAACTTTAAGACCACTGGTAGTCACAAGAGTGACGCTCTGTTCAGGGAAGCACTTGTGGAATGGTGGTAAGAAGATTGTCGTTACAGAAGGTGAAATCGACATGCTTACCGTGATGGAACTTCAAGACTGTAAGTATCCTGTAGTGTCGTTGGGTCACGGTGCCTCTGCCGCTAAGAAGACATGCGCTGCCAACTACGAATACTTTGACCAGTTCGAACAGATTATCTTAATGTTCGATATGGACGAAGCAGGGCGCAAAGCAGTCGAAGAGGCTGCACAGGTTCTACCTGCTGGTAAGGTACGAGTGGCAGTTCTTCCGTGTAAGGATGCAAACGAGTGTCACCTAAATGGTCACGACCGTGAAATCATGGAGCAAGTGTGGAATGCTGGTCCTTGGATTCCTGATGGTGTGGTATCGGCTCTTTCGTTACGTGAACGAATCCGTGAGCACCTATCGTCCGAGGAATCAGTAGGTTTACTTTTCAGTGGCTGCACTGGTATCAACGATAAGACCTTAGGTGCCGGTGGTGGTGAAGTCATTATGGTCACTTCCGGTTCCGGTATCGGTAAGTCAACGTTCGTCCGTCAACAAGCTCTACAATGGGGCACAGCGATGGGCAAGAAGGTAGGCTTAGCGATGCTTGAGGAGTCCGTTGAGGAGACCGCTGAGGACCTTATAGGTCTACACAACCGTGTCCAAGAACTCAGACAATCCGACTCACTAAAGAGAGAGATTATTGAGAACGGTAAGTTCGACCAATGGTTCGATGAACTGTTCCGGCAACGATACGTTCCATCTATATGACTCATTCGCCGAGGCTGAGACGGATAGACTGCTCGCTAAGCTGGCTTTACATGCGCTCAGGCTTGGGCTGTGACGTAATCATTCTAGACCACATCTCAATAGTCGTTATCCGCTTCTGGTGAATCCGATGAGCGTAAGATGATTGACAACCTGATGACCAAGCTCAAAGGGTTCGCTAAGTCAACTGGGGTGGTGCTGGTAGTAATTTGTCACCTTAAGACCGAGACAAAGGTAAAGCACATGAGGAAGGTCGCCCCGTTTCTATTACTGACCTACGTGGTTCTGGCGCACTACGCCAACTATCTGATACTATTATTGCCCTTGAGCGTAATCAGCAAGGCGATATGCCTAACCTTGTCCTCGTTCGTATTCTCAAGTGCCGCTTTACTGGTGATACTGGTATCGCTGGCTACATGGAATACAACAAGGAAACCGGATGGCTTGAACCATCAAGTTACTCAGGGGAAGAAGAGTCACACTCAGAGTCAACAGACTGGTCCAACGACACTGACTTCTGACAGGATTCTTGATGACTTTCCAGACGACTACGAGAAGTTTCGCTGGAGAGTCCCATTCTAATACGACTCACTAAAGGAGACACACCATGTTCAAACTGATTAAGAAGTTAGGCCAACTGCTGGTTCGTATGTACAACGTGGAAGCCAAGCGACTGAACGATGAGGCTCGTAAAGAGGCCACACAGTCACGCGCTCTGGCGATTCGCTCAACGAACTGGCTGACAGTGCATCCACTAAAGTTACCGAGGCTGCCCGTGTGGCAAACCAAGCTCAACAGCTTTCCAAATTCTTTGAGTAATCAAACAGGAGAAACCATTATGTCTAACGTAGCTGAAACTATCCGTCTATCCGATACAGCTGACCAGTGGAACCATCATCCACATCAACGTTCGCAACGGTAAGGCGACTATGGTTTACCGCTGGAAGGACTCTAAGTCCTCTAAGAATCACACTCAGCGTATGACGTTGACAGATGAGCAAGCACTGCGTCTGGTCAATGCGCTTACCAAAGCTGCCGTGACAGCAATTCATGAAGCTGGTCGCGTCAATGAAGCTATGGCTATCCTCGACAAGATTGATAACTAAGAGTGGTATCCTCAAGGTCGCCAAAGTGGTGGCCTTCATGAATACTATTCGACTCACTATAGGAGATATTACCATGCGTGACCCTAAAGTTATCCAAGCAGAAATCGCTAAACTGGAAGCTGAACTGGAGGACGTTAAGTACCATGAAGCCTAGACTTCGCTCCGCTGTTCACATCTTGAAGAACTTCCAGCTGGACTTGGACAAGACAGACTGGCTGGAAGAAACCAGAAGTTACCAAGCTCAGTCATAAGGTGTTCGATAAGGACACTATGACCCACATCAAGGCTGGTGATTGGGTTAAGGTTGACATGGGAGTTGTTGGTGGATACGGCTACGTCCGCTCAGTTAGTGGCAAATATGCACAAGTGTCATACATCACAGGTGTTACTCCACGCGGTGCAATCGTTGCCGATAAGACCAACATGATTCACACAGGTTTCTTGACAGTTGTTTCATATGAAGAGATTGTTAAGTCACGATAATCAATAGGAGAAATCAATATGATCGTTTCTGACATCGAAGCTAACGCCCTCTTAGAGAGCGTCACTAAGTTCACTGCGGGGTTATCTTCTACAAGCTACTCCACCGCTGAGTACGTAAGCTACCGTCCGAGTGACTTCGGTGCGTATCTGGATGCGCTGGAAGCCGAGGTTGCACGAGGCGGTCTTATTGTGTTCCACAACGGTCACAAGTATGACGTTCCTGCATTGACCAAACTGGCAAAGTTGCAATTGAACCGAGAGTTCCACCTTCCTCGTGAGAACTGTATTGACACCCTTGTGTTGTCACGTTTGATTCATTCCAACCTCAAGGACACCGATATGGGTCTTCTGCGTTCCGGCAAGTTGCCCGGAAAACGCTTTGGGTCTCACGCTTTGGAGGCGTGGGGTTATCGCTTAGGCGAGATGAAGGTTGAATACAAAGACGACTTTAAGCGTATGCTTGAAGAACAGGGTGAAGAATACGTTGACGGAATGGAGTGGTGGAACTTCAACGAAGAGATGATAGGACTATAACGTTCAGACATTGTGGTAACTAAAGCTCTCCTTGAGAAGCTACTCTCTGACAAACATTACTTCCCTCCTGAGATTGACTTTACGGACGTAGGATACACTACGTTCTGGTCAGAATCCCTTGAGGCCGTTGACATTGAACATCGTGCTGCATGGCTGCTCGCTAAACAAGAGCGCAACGGGTTCCCGTTTGACACCAAAAGCAATCGAAGAGTTGTACGTAGAGTTAGCTGCTCGCCGCTCTGAGTTGCTCCGTAAATTGACCGAAACGTTCGGCTCGTGGTATCAGCCTAAAGGTGGCACTGAGATGTTCTGCCATCCGCGAACAGGTAAGCCACTACCTAAATACCCTCGCATTAAGACACCTAAAGTTGGTGGTATCTTTAAGAAGCCTAAGAACAAGGCACAGCGAGAAGGCCGTGAGCCTGACTTGATACCCGCGAGTACGTTGCTGGTGCTCCTTACACCCCAGTTGAACATGTTGTGTTTAACCCTTCGTCTGGTGACCACATTCAGAAGAAACTCCAAGAGGCTGGGTGGGTCCCGACCAAGTACACCGATAAGGGTGCTCCTGTGGTGGACGATGAGGTACTCGAAGGAGTACGTGTAGATGACCCTGAGAAGCAAGCCGCTATCGACCTCATTAAAGAGTACTTGATGATTCAGAAGCGAATCGGACAGTCTGCTGAGGGAGACAAAGCATGGCTTCGTTATGTTGCTGAGGATGGTAGATTTCATGGTTATCTTAACCCTAATGGAGCAGTTACGGTAGTGCGACCCAGTCGTTCCCAAACCTTGCGCAAATTCCGGGTGTACGTTTTCCTTATGGAGAGCAGTGTCGCGCTGCTTTTGGCGCTGAGCACCATTTGGATGGGATAACTGGTAAGCCTTGGGTTCAGGCTGGCATCGACGCATCCGGTCTTCAGCTACGCTGCTTGGCTCACTTCATGGCTCGCTTTGATAACGGCGAGTACGCTCACGATTCTTAACGGCGACATCCACACTAAGAACCAGATAGCTGCTGAACTACCTACCCGAGATAACGCTAAGACGTTCATCTATGGGTTCCTCTATGGTGCTGGTGATGAGAAGATTGGACAGATTGTTGGTGCTGGTAAAGAGCGCGGTAAGGAACTCAAGAAGAAATTCCTTGAGAACACCCCCGCGATTGCAGCACTCCGCGAGTCTATCCAACAGACACTTGTCGAGTCCTCTCAATGGGTAGCTGGTGAGCAACAAGTCAAGTGGAAACGCCGCTGGATTAAAGGTCTGGATGGTCGTAAGGTACACGTTCGTAGTCCTCACGCTGCCTTGAATACCCTACTGCAATCTGCTGGTGCTCTCATCTGCAAACTGTGGATTATCAAGACCGAAGAGATGCTCGTAGAGAAAGGCTTGAAGCATGGCTGGGATGGGGACTTTGCGTACATGGCATGGGTACATGATGAAAATCCAAGTAGGCTGCCGTACCGAAGAGATTGCTCAGGTGGTCATTGAGACCGCACAAGAAGCGATGCGCTGGGTTGGAGACCACTGGAACTTCCGGTGCTTCTGGATACCGAAGGTAAGATGGGTCCTAATTGGGCGATTTGCCACTGATACAGGAGGCTACTCATGAACAAAGACACTTAACAGGTGCTGCTTCTGAAATGCTAGTAGCCTACAAATTTACCGAAGCTGGGTACACTGTCTATTACCCTATGCTGACTCAGAGTAAAGAGGACTTGGTTGTATGTAAGGATGGTAAATTTAGTAAGGTTCAGGTTAAAACAGCCACAACGGTTCAAACCAACACAGGAGATGCCAAGCAGGTTAGGCTAGGTGGATGCGGTAGGTCCGAATATCGGGTGCGACTTGGAGCGGCTGCTTGCGGTTGTGGTTGACGAAGATGTGCTTATTGCACATGGGACGAAGTAAAAGGTAGAAGCATCCATGTGTGTCGGCAAGAGAAACAAAGGCATAAAACTATAGGAGAAATTATTATGGCTATGACAAAGAAATTTAAAGTGTCCTTCGACGTTACCGCAAAGATGTCGTCTGACGTTCAGGCAATCTTAGAGAAAGATATGCTGCATCTATGTAAGCAGGTCGGCTCAGGTGCGATTGTCCCCAATGGTAAACAGAAGGAAATGATTGTCCAGTTATTGACACGCGGTTCTGGAAGGATTGATGACATTCGTAGTACGTACATCATTTCGTGAGGCCATTAAGGACATGCACGATTATGCAGATAAGGACTCTTTCAAACAATCTCCTGCAACAGTACGGGAGGTGTTTGTGATCTACGACTACCTGAAAGTGCTGCAAGCAATCAAAAGTTGCCCTAAGACTTTCCAGTCCAACTATGTCTAGGAACAATGCGAGCCTCGTAGCGGAGGCCGCTTCCCGTGGTCACATCTCGTGCCTGACTACTAGTGGACGTAACGGTGGCGCTTGGGAAATCACTGCTTCCGGTACTCGCTTTCTGAAACGAATGGGAGGATGTGTCTAATGTCTCGTGACCTTGTGACTATTCCACGCGATGTGTGGAACGATATACAGGGCTACATCGACTCTCTGGAACGTGAGAACGATAGCCTTAAGAATCAACTAATGGAAGCTGACGAATACGTAGCGGAACTAGAGGAGAAACTTAATGGCACTTCTTGACCTTAAACAATTCTATGAGTTACGTGAAGGCTGCGACGACAAGGGTATCCTTGTGATGGACGGCAACTGGCTGGTCTTCCAAGCTATGAGTGCTGCTGAGTTTGATGCCTCTTGGGAGGAAGAGATTTGGCACCGATGCTGTGACCACGCTAAGGCCCGTCAGATTCTTGAGGATTCCATTAAGTCCTACGAGACCCGTAAGAAGGCTTGGGCAGGTGCTCCAATTGTCCTTGCGTTCACCGATAGTGTTAACTGGCGTAAAGAACTGGTTGACCCGAACTATAAGGCTAACCGTAAGGCCGTGAAGAAACCTGTAGGGTACTTTGAGTTCCTTTGATGCTCTCTTTGAGCGCGAAGAGTCTGTCGTTACCGTGAGCCTATGCTTGAGGGTGATGACGTTATGGGAGTTATTGCTTCCAATCCGTCTGCCTTCGGTGCTCGTAAGGCTGTAATCATCTTTGCGATAAGGACTTTAAGACCATCCCTAACTGTGACTTCCTGTGGTGTACCACTGGTAACATCCTGACTCAGACCGAAGAGTCCGCTGACTGGTGGCACCTTTTCCAGACCATCAAGGGTGACATCACTGATGGTTACTCAGGGATTGCTGGATGGGGTGATACCGCCGAGGACTTCTTCAATAACCCGTTCATAACCGAGCCTAAAACGTCTGTGCTTAAGTCCGGTAAGAACAAAGGCCAAGAGGTTACTAAATGGGTTAAACGCGACCCTGAGCCTCATGAGACGCTTTGGGACTGCATTAAGTCCATTGGCGCGAAGGCTGGTATGACCGAAGAGGATATTATCAAGCAGGGCCAAATGGCTCGAATCCTACGGTTCAACGAGTACAACTTTATTGACAAGGAGATTTACCTGTGGAGACCGTAGCGTATATTGGTCTGGGTCTTTGTGTTCTCGGAGTGTGCCTCATTTCGTGGGGCCTTTGGGACTTAGCAGATGATCGAGTTACACGACACTAAGTGATAAACTCAAGGTCCCTAAATTAATACGACTCACTATAGGGAGATAGGGGCCTTTACGATTATTACTTTAAGATTTAACTCTAAGAGGAATCTTTATTATGTTAACACCTATTAACCAATTACTTAAGAACCCTAACGATATTCCAGATGTACCTCGTGCAACCGCTGAGTATCTACAGGTTCGATTCAACTATGCGTACCTCGAAGCGTCTGGTCATATAGGACTTATGCGTGCTAATGGTTGTAGTGAGGCCCACGTCTTGGGTTTCATTCAGGGCCTACAGTATGCCTCTAACGTCATTGACGAGATTGAGTTACGCAAGGAACAACTAAGAGATGATGGGGAGGATTGACACTATGTGTTTCTCACCGAAAATTAAAACTCCGAAGATGGATACCAATCAGATTCGAGCCGTTGAGCCAGCGCCTCTGACCCAAGAAGTGTCAGAGCGTGGAGTTCGGTGGGTCTTCTGATGAGACGGATACCGAGGGCACCGAAGTGTCTGGACGCAAAGGCCTCCAAGGTCGAACGTGATGATTCCGTAGCGAAGTCTAAAGCCAGCGGCAATGGCTTCGCTCGTATGAAATCTTCCATCCGTAAGTCCGCATTTGGAGGTAAGAAGTGATGTCTGAGTTCACATGTGTGGAGGCTAAGAGTCGCTTCCGTGCAATCCGGTGGACTGTGGAAGCATTTGGGTTGCCTAAAGGATTCAAAGGACACTTTGTGGGCTACAGCCTCTACGTAGACGAAGTGATGGACATGTCTGGTTGCCGTGAAGAGTACATTCTGGACTCTACCGGAAAACATGTAGCGTACTTCGCGTGGTGCGTAAGCTGTGACATTCACCACAAAGGAGACATTCTGGATGTAACGTCCGTTGTCATTAATCCTGAGGCAGACTCTAAGGGCTTACAGCGATTCCTAGCGAAACGCTTTAAGTACCTTGCGGAACTCCACGATTGCGATTGGGTGTCTCGTTGTAAGCATGAAGGCGAGACAATGCGTGTATACTTTAAGGAGGTATAAGTTATAGGGTAAGAAAGTTAAGAAGGCCGTGAAGAAAGTCACCAAGTCCGTTAAGAAAGTCGTTAAGGAAGGGGCTCGTCCGGTTAAACAGGTTGCTGGCGGTCTAGCTGGTCTGGCTGGTGGTACTGGTGAAGCACAGATGGTGGAAGTACCACAAGCTGCCGCACAGATTGTTGACGTACCTGAGAAAGAGGTTTCCACTGAGGACGAAGCACAGACAGAAAGCGGACGCAAGAAAGCTCGTGCTGGCGGTAAGAAATCCTTGAGTGTAGCCCGTAGCTCCGGTGGCGGTATCAACATTTAATCAGGAGGTTATCGTGGAAGACTGCATTGAATTGACCGGAGGTGTCAACTTCTAAGGGTTATGGTCGTAAGTGGGTTAATGGTAAACTTGTGACTCCACATAGGCACATCTATGAGGAGACATATGGTCCAGTTCCAACAGGAATTGTGGTGATGCATATCTGCGATAACCCTAGGTGCTATAACATAAAGCACCTTACGCTTGGAACTCCAAAGGATAATTCCGAGGACATGGTTACCAAAGGTAGACAGGCTAAAGGAGAGGAACTAAGCAAGAAACTTACAGAGTCAGACGTTCTCGCTATACGCTCATCAACCTTAAGCCACCGCTCCTTTAGGAGAACTGTATGAATCAGTCAATCAACCATAACGCGAATACTACAGCGTAAGACATGGAGACACATTTAATGGCTGAGAAACGAACAGGACTTGCGGAGGATGGCGCAAAGTCTGTCTATGAGCGTTTAAAGAACGACCGTGCTCCCTATGAGACACGCGCTCAGAATTGCGCTCAATATTATCCATCCCATCATTGTTCCCTAAGGACTCCGATAACACCTGTATGGATTTATCAAACTCCGTGGCAAGCCGTGGGCGCTCGTGGTCTGAACAATCTAGCCTCTAAGCTCATGCTGGCTCTATTCCCTATGCAGACTTGAGCGATGCGACTTTACTATATCTGAATATGAAGCAAAGCAGTTACTGAGCGACCCCCGATGGACTCGCTAAGGTCGATGAGGGCCTCTCGATGGTAGAGCGTATCATCATGAACTACATTGAGTCTAACAGTTAGCCGCGTGACTCTCTTTGAGGCTCTGAAACAGTTAGTCGTAGCTGGTAACGTCCTGCTGTACCTACCGGAACCGGAAGGGTCAAACTATAATCCCATGAAGCTGTACCGATTGTCTTCTTTATGTGGTCCAACGAGACGCATTCGGCAACGTTCTGCAAATGGTAGCTCGTGACCAGATAGCTTTTGGTGCTCTCCCTGAGGACATCCGTAAGGCTGTAGAAGGTCAAGGTGGTGAGAAGAAAGCTGATGAGACAATCGACGTGTACACTCACATCTATCTGGATGAGGACTCAGGTGAATACCTCCGATACGAAGAGGTCGAGGGTATGGAAGTCCAAGGCTCCGATGGGACTTATCCTAAAGAGGCTTGCCCATACATCCCGATTCGGATGGTCAGACTAGATGGTGAATCCTACGGTCGTTCGTACATTGAGGAATACTTAGGTGACTTACAGTACCTCTGAAAATCTCCAAGAGGCTATCGTCAAGATGTCCATGATTAGCTCTAAGGTTATCGGCTTAGTGAATCCTGCTGGTATCACCCAGCCACGCCGACTGACCAAAGCTCAGACTGGTGACTTCGTTACTGGTCGTCCAGAAGACATCTCGTTCCTCCAACTGGAGAAGCAAGCAGACTTTACTGTAGCTAAAGCCGTAAGTGACGCTATCGAGGCTCGCCTTTGGTTTCCTTATGTTGAACTCTGCGGTTCAGCGTACAGGTGAACGTGTGACCGCCGAAGAGATTCGGTATGTAGCTTCTGAACTTGAAGATACTTTAGGTGGTGTCTACTCTATCCTTTCTCAAGAATTACAATTGCCTCTGGTACGAGTGCTCTTGAAGCAACTACAAGCCACGCAACAGATTCCTGAGTTACCTAAGGAAGCCGTAGAGCCAACCATTAGTACAGGTCTGGAAGCAATTGGTCGAGGACAAGACCTTGATAAGCTGGAGCGGTGTGTAGTTCGTGGGCTGCACTGGCACCTATGCGGGACGACCCTGATATTAACCTTGCGATGATTAAGTTACGTATTGCCAACGCTATCGGTATTGACACTTCTGGTATTCTACTCACCGAAGAACAGAAGCAACAGAAGATGGCCCAACAGTCTATGCAAATGGGTATGGATAATGGTGCTGCTGCGCTGGCTCAAGGTATGGCTGCACAAGCTACAGCTTCACCTGAGGCTATGGCTGCTGCCGCTGATTCCGTAGGTCCCGCGGGAATTTAATACGACTCACTATAGGGAGACCTCATCTTTGAAATGAGCGATGACAAGAGGTTGGAGTCCTCGGTCTTCCTGTAGTTCAACTTTAAGGAGACAATAATAATGGCTGAATCTAATGCAGACGTATATGCGTCTTTTTGGCGTGAACTCCGCTGTGATGTCTGGTGGTTCCGTTGAGGAACATGAGCAGAACATGCTGGCTCTTGATGTTGCTGCCCGTGATGGCGATGATGCAATCGAGTTAGCGTCAGACGAAGTGGAAACAGAACGTGACCTGTATGACAACTCTGACCCGTTCGGTCAAGAGGATGACGAAGGCCGCATTCAGGTTCGTATCGGTGATGGCTCTGAGCCGACCGATGTGGACACTGGAGAAGAAGGCGTTGAGGGCACCGAAGGTTCCAGAAGAGTTTACCCCACTGGGCGAGACTCCAGAAGAACTGGTAGCTGCCTCTGAGGCAACTTGGTGAGCACGAAGAGGGCTTCCAAGAGATGATTAACATTGCTGCTGAGCGTGGCATGAGTGTCGAGACCATTGAGGCTATCCAGCGTGAGTACGAGGAGAACGAAGAGTTGTCCGCCGAGTCCTACGCTAAGCTGGCTGAAATTGGCAACACGAAGGCTTTCATTGACTCGTATATCCGTGGTAGAAGAAGCTCTGGTGGAGCAGTACGTAAACAGTGTCATTGAGTACGCTGGTGGTCGTGAACGTTTTGATGCACTGTATAACCACCTTGAGACGCACAACCCTGAGGCTGCACAGTCGCTGGATAATGCGTTGACCAGTCGTGACTTAGCGACCGTTAAGGCTATCATCAACTTGGCTGGTGAGTCTCGCGCTAAGGCGTTCGGTCGTAAGCCAACTCGTAGTGTGACTAATCGTGCTATTCCGGCTAAACCTCAGGCTACCAAGCGTGAAGGCTTTGCGGACCGTAGCGAGATGATTAAAGCTATGAGTGACCCTCGGTATCGCACAGATGCCAACTATCGTCGTCAAGTCGAACAGAAAGTAATCGATTCGAACTTATGATAGACTTCGAAATTAATACGACTCACTATAGGGAGACCACAACGGTTTCCCTCTCAAATAATTTTGTTTAACTTTAAGAAGGAGATATACATATGGCTAGCATGACTGGTGGACAGCAAATGGGTACTAACCAAGGTAAAGGTGTAGTTGCTGCTGGAGATAAACTGGCGTTGTTCTTGAAGGTATTTGGCGGTGAAGTCCTGACTGCGTTCGCTCGTACCTCCGTGACCACTTCTCGCCACATGGTACGTTCCATCTCCAGCGGTAAATCCGCTCAGTTCCCTGTTCTGGGTCGCACTCAGGCAGCGTATCTGGCTCCGGGCGAGAACCTCGACGATAAACGTAAGGACATCAAACACACCGAGAAGGTAATCACCATTGACGGTCTCCTGACGGCTGACGTTCTGATTTATGATATTGAGGACGCGATGAACCACTACGACGTTCGCTCTGAGTATACCTCTCAGTTGGGTAAATCTCTGGCGATGGCTGCGGATGGTGCGGTTCTGGCTGAGATTGCCGGTCTGTGTAACGTGGAAAGCAAATATAATGAGAACATCGAGGGCTTAGGTATTGCTACCGTAATTGAGACCACTTCAGAACAAGGCCGCACTTACCGACCAAGTTGCGCTGGGTAAGGAGATTATTGCGGCTCTGACTAAGGCTCGTGCGGCTCTAACAAGAACTATGTTCCGGCTGCTGACCGTGTGTTCTACTGTGACCCAGATAGCTACTCTGCGATTCTGGCAGCACTGATGCCGAACGCAGCGAACTTACGCTGCTCTGATTGACCCTGAGAAGGGTTCTATCCGCAACGTTATGGGCTTTGAGGTTGTAGAAGTTCCGCACCTCACCGCTGGTGGTGCTGGTACCGCTCGTGAGGGCACTACTGGTCAGAAGCACGTCTTCCCTGCCAATAAAGGTGAGGGTAATGTCAAGGTTGCTAAGGACAACGTTATCGGCCTGTTCATGCACCGCTCTGCGGTAGGTACTGTTAAGCTGCGTGACTTGGCTCTGGAGCGCGCTCGCCGTGCTAACTTCCAAGCGGACCAGATTATCGCTAAGTACGCAATGGGCCACGGTGGTCTTCGCCCAGAAGCTGCTGGTGCAGTGGTTTTCAAAGTGGAGTAATGCTGGGGGTGGCCTCAACGGTCGCTGCTAGTCCCGAAGAGGCGAGTGTTGCTTCAACAGAAGAAACCTTAACGCCAGCACAGGAGGCCGCACACCGCGCTGCTAACAAAGCCCGAAAGGAAGCTGAGTTGGCTGCTGCCACCGCTGAGCAATAACTAGCATAACCCCTTGGGGCCTCTAAACGGGTCTTGAGGGGTTTTTTGCTGAAGGAAGCTGTATTGCGCTCATACGATATGAACGTTGAGACTGCCGCTGAGTTATCAGCTGTGAACGACATTCTGGCGTCTATCGGTGAACCTCCGGTATCAACGCTGGAAGGTGACGCTAACGCAGATGCAGCGAACGCTCGGCGTATTCTCAACAAGATTAACCGACAGATTCAATCTCGTGGATGGACGTTCAACATTGAGGAAGGCATAACGCTACTACCTGATGTTTACTCCAACCTGATTGTATACAGTGACGACTATTTATCCCTAATGTCTACTTCCGGTCAATCCATCTACGTTAACCGAGGTGGCTATGTGTATGACCGAACGAGTCAATCAGACCGCTTTGACTCTGGTATTACTGTGAACATTATTCGTCTCCGCGACTACGATGAGATGCCTGAGTGCTTCCGTTACTGGATTGTCACCAAGGCTTCCCGTAGTTCAACAACCGATTCTTTGGGGCACGGAGGTCGAGGGTGTACTCCAAGAAGGGAGGATGAGGCTGACATTTCTCTGCATGAGGTATGAGATGGACTACGGTGGGTACAATATGCTGGATGGAGATGCGTTCACTTCTGGTCTACTGACTCGCTAACATTAATAAATAAGGAGGCTCTAATGGCACTCATTAGCCAATCAATCAAGAACTTGAAGGGTGGTATCAGCCAACAGCCTGACATCCTTCGTTATCCAGACCAAGGGTCACGCCAAGTTAACGGTTGGTCTCGGAGACCGAGGGCCTCCAAAAGCGTCCACCTCTTGTTTTCTTAAATACACTTGGAGACAACGGTGCGTTAGGTCAAGCTCCGTACATCCACCTGATTAACCGAGATGAGCACGAACAGTATTACGCTGTGTTCACTGGTAGCGGAATCCGAGTGTTCGACCTTTCTGGTAACGAGAAGCAAGTTAGGTATCCTAACGGTTCCAACTACATCAAGACCGCTAATCCACGTAACGACCTGCGAATGGTTACTGTAGCAGACTATACGTTCATCGTTAACCGTAACGTTGTTGCACAGAAGAACACAAAGTCTGTCAACTTACCGAATTACAACCCTAATCAAGACGGATTGATTAACGTTCGTGGTGGTCAGTATGGTAGGGAACTAATTGTACACATTAACGGTAAAGACGTTGCGAAGTATAAGATACCAGATGGTAGTCAACCTGAACACGTAAACAATACGGATGCCCAATGGTTAGCTGAAGAGTTAGCCAAGCAGATGCGCACTAACTTGTCTGATTGGACTGTAAATGTAGGGCAAGGGTTCATCCATGTGACCGCACCTAGTGGTCAACAGATTGACTCCTTCACGACTAAAGATGGCTACGCAGACCAGTTGATTAACCCTGTGACCCACTACGCTCAGTCGTTCTCTAAGCTGCCACCTAATGCTCCTAACGGCTACATGGTGAAAATCGTAGGGGACGCCTCTAAGTCTGCCGACCAGTCTGCGTTTCGGGTGTTGACGTAGCGGAAAGTTTGGACTGAGACTTTAGGTTGGAACACTGAGGACCAAGTTCTATGGGAAACCATGCCACACGCTCTTGTGCGAGCCGCTGACGGTAATTTCGACTTCAAGTGGCTTGAGTGGTCTCCTAAGATCTTGTGGTGACGTTGACACCAACCCTTGGCCTTCTTTTGTTGGTTCAAGTATTAACGATGTGTTCTTCTTCCGTAACCGCTTAGGATTCCTTAGTGGGGAGAACATCATCATAAATCATACAGCCAAATACTTCAACTTCTACCTTGCGTCCATTGCGAACCTTAGTGATGACGACCCTATAGACGTAGCTGTGAGTACCAACCGAATAGCAATCCTTAAGTACGCCGTTCCGTTCTCAGAAGAGTTACTCATCTGGTCCGATGAAGCACAATTCGTCCTGACTGCCTCGGGTACTCTCACATCTAAGTCGGTTGAGTTGAACCTAACGACCCAGTTTGACGTACAGGACCGAGCGAGACCTTTTGGGATTGGGCGTAATGTCTACTTTGCTAGTCCGAGGTCCAGCTTCACGTCCATCCACAGGTACTACGCTGTGCAGGATGTCAGTTCCGTTAAGAATGCTGAGGACATTACATCACACGTTCCTAACTACATCCCTAATGGTACACCTTCAGATATTTGCGGAAGTGGTACGGAAAAGCTGCTCTTGGGTCTATCTCGCCGGGGACCCTAGTAAAATCTTCATGTACAAATTCCTGTACCTGAACGAAGAGTTAAGGCAACAGTCGTGGTCTCATTGGGACTTTGGGGAAAACGTACAGGTTCTAGCTTGTCAGAGTATCAGCTCAGATATGTATGTGATTACTCGCAATGAGTTCAATACGTTCCTAGCTAGAATCTCTTTCACTAAGAACGCCATTGACTTACAGGGAGAACCCTATCGTGCCTTTATGGACATGAAGATTCGATACACGATTCCTAGTGGAACATACAACGATGACACATTCACTACCTCTATTCATATTCCAACAATTTATGGTGCAAACTTGGGAGGGGCAAAATCACTGTATTGGAGCCTGATGGTAAGATAACCGTGTTTTTGAGCAACCTACGGCTGGGTGGAATAGCGACCCTTGGCTGAGACTCAGCGGTAACTTGGAGGGACGCATGGTGTACATTGGGTTCAACATTAACTTCGTATATGAGTTCTCTAAGTTCCTCATCAAGCAGACTGCCGACGACGGGTCTACCTCCACGGAAGACATTGGGCGCTTACAGTTACGCCGAGCGTGGGTTAACTACGAGAACTCTGGTACGTTTGACATTTATGTTGAGAACCAATCGTCTAACTGGAAGTACACAATGGCTGGTGCCCGATTAGGCTCTAACACTCTGAGGGCTGGGAGACTGAACTTAGGGACCGGACAATATCGATTCCCTGTGGTTGGTAACGCCAAGTTCAACACTGTATACATCTTGTCAGATGAGACTACCCCTCTGAACATCATTGGGTGTGGCTGGGAAGGTAACTACTTACGGAGAAGTTCCGGTATTTAATTAAATATTCTCCCTGTGGTGGCTCGAAATTAATACGACTCACTATCAGGGAGAACAATATCGACTACGGGAGGGTTTGTAAATCTAGAGCTATAAGACCTACTAAAAGTACAGACTTTGAGGTATTCACTCCGGCTCACCATGACATTCTTGAAGCTAAGGCTGCTGGTATTGAGCCGAGTTTCCTGATGCTTCCAGTGTGTCACGTTGAGCCTCTATGGGTTCCCTCTAGCTATCAGTGGTTTTTCCGAGGGGACCAGTGCTGGTTCGTTACGAGCGACGGTGAGACTTAGTGGAAAGGCTAAGCGAAAGTTCCGTAAGTTAATCATGGAGTATCGCGATAAGATGCTTGAGAAGTATGATACTCTTTGGAATTACGTATGGGTAGGCAATACGTCCCACATTCGTTTCCTCAAGACTATCGGTGCGGTATTCCATGAAGAGTACACACGAGATGGTCAATTTCAGTTATTTACAATCACGAAAGGAGGATAACCATATGTGTTGGGCAGCCGCAATACCTATCGCTATATCTGGCGCTCAGGCTATCAGTGGTCAGAACGCTCAGGCCAAAATGATTGCCGCTCAGACCGCTGCTGGTCGTCGTCAAGCTATGGAAATCATGAGGCAGACGAACATCCAGAATGCTGACCTATCGTTGCAAGCTCGAAGTAAACTTGAGGAAGCGTCCGCCGAGTTGACCTCACAGAACATGCAGAAGGTCCAAGCTATTGGGTCTATCCGAGCGGCTATCGGAGAGACTATGCTTGAAGGTTCCTCAATGGACCGCATTAAGCGAGTCACAGAAGGAGCAGTTCATTCGGGAAGCCAATATGGTAACTGAGAACTATCGCCGTGACTACCAAGCAATCTTCGCACAGCAACTTGGTGGTATTCAAAGTGCTGCAAGTCAGATTGACGAAATCTATAAGAGCGAACAGAAACAGAAGAGTAAGCTACAGGGATTGGTTCTGGACCCACTGGCTATCATGGGGTCTTCCGCTGCGAGTGCTTACACGGCTTCCGGCGTTCAACTCTAAGTCCACAACTAAGGCACCTATTGTTGCCGCTAAAGGAACCAAGACGGGGAGGTAATGAGCTATGAGTAAAATTGAATCTGCCCTTCAAGCGGCACAACCGGGACTCTCTCGGTTACGTGGTGGTGCTGGAGGTATGGGCTATCGTGCAGCAACCACTCAGGCCGAACAGCCAAGGTCAAGCCTATTGGACACCATTGGTCGGTTCGCTAAGGCTGGTGCCGATATGTATACCGCTAAGGAACAACGAGCACGAGACCTAGCTGATGAACGCTCTAACGAGATTATCCGTAAGCTGACCCCAGCAACGTCCAGAAGCTTCTCAACAACGGGACCCTTCTGTATCAGGATGACCCATACGCTATGGAAGCACTCCGAGTCAAGACTGGTCGTAACGCTGCGTATCTTGTGGACGATGACGTTATGCAGAAGATAAAAGAGGGTGTCTTCCGTACTCGCGAAGAGATGGAAGAGTATCGCCATAGTCGCCTTCAAGAGGGCGCTAAGGTATACGCTGAGCAGTTCGGCATCGACCCTGAGGACGTTGATTATCAGCGTGGTTTCAACGGGGACATTACCGAGCGTAACATCTCGCTGTATGGTGCGCATGATAACTTCTTGAGCCAGCAAGCTCAGAAGGGCGCTATCATGAACAGCCGAGTGGAACTCAACGGTGTCCTTCAAGACCCTGATATGCTGCGTCGTCCAGACTCTGCTGACTTCTTTGAGAAGTATATCGACAACGGTCTGGTTACTGGCGCAATCCCATCTGATGCTCAAGCCACACAGCTTATAAGCCAAGCGTTCAGTGACGCTTCTAGCCGTGCTGGTGGTGCTGACTTCCTGATGCGAGTCGGTGACAAGAAGGTAACACTTAACGGAGCCACTACGACTTACCGAGAGTTGATTGGTGAGGAACAGTGGAACGCTCTCATGGTCACAGCACAACGTTCTCAGTTTGGACCTGACGCGAAGCTGAACGAGCAGTATCGCTTGAAGATTAACTCTGCGCTGAACCAAGAGGACCAAGGACAGCTTGGGAATACTTTCAAGGTATCAAGGCTGAACTAGATAAGGTCCAACCTGATGAGCAGATGACACCACAACGTGAGTGGCTAATCTCCGCACAGGAACAAGTTCAGAATCAGATGAACGCATGGACGAAAGCTCAGGCCAAGGCTCTGGACGATTCCATGAAGTCAATGAACAAACTTGACGTAATCGACAAGCAATTCCAGAAGCGAATCAACGGTGAGTGGGTCTCAACGGATTTTAAGGATATGCCAGTCAACGAGAACACTGGTGAGTTCAAGCATAGCGATATGGTTAACTACGCCAATAGAAGCTCGCTGAGATTGACAGTATGGACATTCCAGACGGTGCCAAGGATGCTATGAAGTTGAAGATCTCCTTTCAAGCGGACTCTAAGGACGGAGCATTCCGTTCAGCCATCGGAACCATGGTCACTGACGCTGGTCAAGAGTGGTCTGCCGCTGTGATTAACGGTAAGTTACCAGAACGAACCCCAGCTATGGATGCTCTGCGCAGAATCCGCAATGCTGACCCTCAGTTGATTGCTGCGCTATACCCAGACCAAGCTGAGCTATTCCTGACGATGGACATGATGGACAAGCAGGGTATTGACCCTCAGGTTATTCTTGATGCCGACCGACTGACTGTTAAGCGGTCCAAAGAGCAACGCTTTGAGGATGATAAAGCATTCGAGTCTGCACTGAATGCATCTAAGGCTCCTGAGATTGCCCGTATGCCAGCGTCACTGCGCGAATCTGCACGTAAGATTTATGACTCCGTTAAGTATCACTAGGGGAACGAAAGCATGGCTATGGAGCAGATGACCAAGTTCCTTAAGGAATCTACCTACACGTTCACTGGTGATGATGTTGACGGTGATACCGTTGGTGTGATTCCTAAGAATATGATGCAGGTTAACTCTGACCCGAAATCATGGGAGCAAGGTCGGGATATTCTGGAGGAAGCACGCTTAAGGGAATCATTGCGAGCAACCCTTGGATAACCAATAAGCAACTGACCATGTATTCTCAAGGTGACTCCATTTACCTTATGGACACCACAGGTCAAGTCAGAGTCCGATACGACAAAGAGTTACTCTCGAAGGTCTGGAGTGAGAACCAGAAGAAACTCGAAGAGAAAGCTCGTGAGAAGGCTCTGGCTGATGTGAACAAGCGAGCACCCTATAGTTGCCGCTACGAAGGCCCGTGAAGCTGCTGCTAAACAGTCCGAGAGAAACGTAAACAGACTCCTAAGTTCATCTACGGACGTAAGGAGTAACTAAAGGCTACATAAGGAGGCCCTAAATGGATAAGTACGATAAGAACGTACCAAGTGATTATGATGGTCTGTTCCAAAAGGCTGCTGATGCCAACGGGGTCTCTTATGACCTTTTACGTAAAGTCGCTTGGACAGAATCACGATTTGTGCCTACAGCAAAATCTAAGACTGGACCATTAGGCATGATGCAATTTACCAAGGCAACCGCTAAGGCCCTCGGTCTGCGAGTTACCGATGGTCCAGACGACGACCAAGCTACTGAACCCTGAGTTAGCTATTAATGCTGCCGCTAAGCAACTTGCAGGTCTGGTAGGGAAGTTTGATGGCGATGAACTCAAAGCTGCCCTTGCGTACAACCAAGGCGAGGGACGCTTGGGTAATCCACGACTTGAGGCGTACTCTAAGGGAGACTTCGCATCGAATCTCTGAGGGACGTAACTACATGCGTAACCTTCTGGATGTTGCTAAGTCACCTATGGCTTGAGGGACAGTTGGAAACTTTTGGTGGCATAACCCCAAAGGGTAAAGGCATTCCGGCTGAGGTAGGATTGGCTGGAATTGGTCACAAGCAGAAAGTAACACAGGAACTTCCTGAGTCCACAAGTTTTGACGTTAAGGGTATCGAACAGGAGGCTACGGCAAAACCATCGCCAAGGACTTTTGGGAGACCCACGGAGAAACACTTGACGAGTACAACAGTCGTTCAACCTTCTTCGGATTCAAAAATGCTGCGAGCTTGAACTCTCCAACTCAGTCGCTGGGATGGCTTTCCGTACTGGTCGTCTCGATAATGGTTTTGATGTGTTTAAAGACACCATTACGCCGACTCGCTGGAACTCTCACATCTGGACTCCAGAGGAGTTAGAGAAGATTCGAACAGAGGTTAAGAACCCTGCGTACATCAACGTTGTAACTGGTGGTTCCCCTGGAGAAACCTGATGACCTCATTAAATTGGCTAACGAGAACTTTGAGAATGACTCCCGCGCTGCCGAGGCTGGCCTAGGTGCCAAACTGAGTGCTGGTATTATTGGTGCTGGTGTGGACCCGCTTAGCTATGTTCCTATGGTCGGTGTCACTGGTAAGGGCTTTAAGTTAATCAATAAGGCTCTTGTAGTTGGTGCCGAAAGTGCTGCTCTGAACGTTGCATCCGAAGGTCTCCGTACCTCCGTAGCTGGTGGTGACGCAGACTATGCGGGTGCTGCCTTAGGTGGCTTTGTGTTTGGCGCAGGCATGTCTGCAATCAGTGACGCTGTAGCTGCTGGACTGAAACGCAGTAAACCAGAAGCTGAGTTCGACAATGAGTTCATCGGTCCTATGATGCGATTGGAAGCCCGTAACAGCGCCAAACGCCAACTCTGCGGACCTCTCTCGGATGAACACTGAGAACATGAAGTTTGAAGGTGAACATAATGGTGTCCCTTATGAGGACTTACCAACAGAGAGAGGTGCCGTGGTGTACATGATGGCTCCGTTCTAAGTGCAAGCAACCCAATCAACCCTAGACTTCTAAAAGAGTTCTCCGAGGTTGACCCTGAGAAGGCTGCGCGAGGAATCAAACTGGCTGGGTTCACCGAGATTGGCTTGAAGACCTTGGGTCTGACGATGCTGACATCCGTAGAGTGGCTATCGACCTCGTTCGCTCTCCTACTGGTATGCAGTCTGGTGCCTCAGGTAAGTTCGGTGCAACAGCTTCTGACATCCATGAGAGACTTCATGGTACTGACCAGCGTACTTATAATGACTTGTACAAAGCAATGTCTGACGCTATGAAAGACCCTGAGTTCTCTACTGGCGGCGCTAAGATGTCCCGTGAAGAAACTCGATACACTATCTACCGTAGAGCGGCACTAGCTATTGAGCGTCCAGAACTACAGAAGGCACTCACTCCGTCTGAGAGAATCGTTATGGACATCATTAAGCGTCACTTTGACACCAAGCGTGAACTTATGGAAAACCCAGCAATATTCGGTAACACAAAGGCTGTGAGTATCTTCCCTGAGAGTCGCCACAAAGGTACTTACGTTCCTCACGTATATGACCGTCATGCCAAGGCGCTGATGATTCAACGCTACGGTGCCGAAGGTTTGCAGGAAGGGATTGCCCGCTCATGGATGAACAGCTACGTCTCCAGACCTGAGGTCAAGGCCAGAGTCGATGAGATGCTTAAGGAATTACACGGGGTGAAGGAAGTAACACCAGAGATGGTAGAGAAGTACGCTATGGATAAGGCTTATGGTATCTCCCACTCAGACCAGTTCACCAACAGTTCCATAATAGAAAGAGAACATTGAGGGCTTAGTAGGTATCGAGAATAACTCATTCCTTGAGGCACGTAACTTGTTTGATTCGGACCTATCCATCACTATGCCAGACGGACAGCAATTCTCAGTGAATGACCTAAGGGACTTCGATATGTTCCGCATCATGCCAGCGTATGACCGCCGTTGTCAATGGTGACATCGCCATCATGGGGTCTACTGGTAAAACCACTAAGGAACCTAAGGATGAGATTTTGGCTCTCAAAGCGAAAGCTGAAGAGGGAGACGGTAAGAAGACTGGCGAGGTACATGCTTTAATGGATACCGTTAAGATTCTTACTGGTCGTGCTAGACGCAATCAGGACACTGTGTGGGAAACCTCACTGCGTGCCATCAATGACCTAGGGTTCTTCGCTAAGAACGCCTACATGGGTGCTCAGAACATTACGGAGATTGCTGGGATGATTGTCACTGGTAACGTTCGTGCTCTAGGGCATGGTATCCCAATTCTGCGTGATACACTCTACAAGTCTAAACCAGTTTCGGCTTGGGACTCAAGGAACTCCATGCGTCTCTGTTCGGGAAGGAGGTGGACCAGTTGATTCGGCCTAAACGTGCTGACATTGTGCAGCGCCTAAGGGAAGCAACTGATACCGGACCTGCCGTGGCGAACATCGTAGGGACCTTGAAGTATTCAACACAGGAACTGGCTGCCTCGCTCTCCGTGGACTAAGCTACTGAACGGAACCACTAACTACCTTCTGGATGCTGCGCGTCAAGGTATGCTTGGGGATGTTATTAGTGCCACCCTAACAGGTAAGACTACCCGCTGGGAGAAAGAAGGCTTCCTTCGTGGTGCCTCCGTAACTCCTGAGCAGATGGCTGGCATCAAGTCTCTCATCAAGGAACATATGGTACGCGGTGAGGACGGGGGAGATTTCTCGTTAAGGACAAGCAAGCGTTCTCTATGGACCCACGGGCTATGGACTTATGGAGACTGGCTGACAAGGTAGCTGATGAGGCAATGCTGCGTCCACATAAGGTGTCCTTACAGATACCCCATGCGTTCGGAGCACTAGGTAAGATGGTTATGCAGTTTAAGTCTTTCACTATCAAGTCCCTTAACTCTAAGTTCCTGCGAACCTTCTATGATGGATACAAGAACAACCCAAGCGATTGACGCTGCGCTGAGCATCATCACCTCTATGGGTCTCGCTGGTGGTTTCTATGCTATCGCTGCACACGTCAAAGCATACGCTCTGCCTAAGGAGAAACGTAAGGAGTACTTGGAGCGTGCACTGGACCCAACCATGATTGCCCACGCTGCGTTATCTCGTAGTTCTCAATTGGGTGCTCCTTTGGCTATGGTTGACCTAGTTGGTGGTGTTTTAGGGTTCGAGTCCTTCCAAGATGGCTCGCTCTACGATTCTACCTAAGGACACCGTGAAGGAACGTGACCCAAACAAACCGTACACCTCTAGAGAGGTAATGGGCGCTATGGGTTCAAACCTTCTGGAACAGATGCCTTCGGCTGGCTTTGTGGCTAACGTAGGGGCTACCTTAATGAATGCTGCTGGCGTGGTCAACTCACCTAATAAAGCAACCGAGCAGGACTTCATGACTGGTCTTATGAACTCCACAAAAGAGTTAGTACCGAACGACCCATTGACTCAACAGCTTGTGTTGAAGATTTATGAGGCGAACGGTGTTAACTTGAGGGAGCGTAGGAAATAATACGACTCACTATAGGGAGAGGCGAAATAATCTTCTCCCTGTAGTCTCTTAGATTTACTTTAAGGAGGTCAAATGGCTAACGTGATTTAAAACCGTTTTGACTTACCAGTTAGATGGCTCCAATCGTGATTTTAATATCCCGTTTGAGTATCTAGCCCGTAAGTTCGTAGTGGTAACTCTTATTGGTGTAGACCAAAGGTCCTTACGATTAATACAGACTATCGCTTTGCTACACGTACTACTATCTCTCTGACAAAGGCTTGGGGTCCAGCCGATGGCTACACGACCATCGAGTTACGTCGAGTAACCTCCACTACCGACCGATTGGTTGACTTTACGGATGGTTCAATCCTCCGCGCGTATGACCTTAACGTCGCTCAGATTCAAACGATGCACGTAGCGGAAGAGGCCCGTGACCTCACTACGGATACTATCGGTGTCAATAACGATGGTCACTTGGATGCTCGTGGTCGTCGAATTGTGAACCTAGCGAACGCCGTGGATGACCGCGATGCTGTTCCGTTTGGTCAACTAAAGACCATGAACCAGAACTCATGGCAAGCACGTAATGAAGCCTTACAGTTCCGTAATGAGGCTGAGACTTTCAGAAACCAAGCGGAGGGCTTTAAGAACGAGTCCAGTACCAACACTCAACACAAAGCAGTGGCGCGATGAGACCAAGGCTTTCCGACGAAGCCAAGCGGTTCAAGAATACGGCTGGTCAATACGCTACATCTGCTGGGAACTCTGCTTCCGCTGCGCATCAATCTGAGGTAAACGCTGAGAACTCTGCCACAGCATCCGCTAACTCTGCTCATTTGGCAGAACAGCAAGCAGACCGTGCGGAACGTGAGGCAGACAAGCTGGAAAATTACAATGGATTGGCTGGTGCAATTGATAAGGTAGATGGAACCAATGTGTACTGGAAAGGAAATATTCACGCTAACGGGCGCCTTTACATGACCACAAACGGTTTTGACTGTGGCCAGTATCAACAGTTCTTTGGTGGTGTCACTAATCGTTACTCTGTCATGGAGTAGGGGAGATGAGAACGGATGGCTGATGTATGTTCAACGTAGAGAGTGGACGACAGCGATAGGCGGTAACATCCAGTTAGTAGTAAACGGACAGATCATCACCCAAGGTGGAGCCATGACCGGTCAGCTAAAATTGCAGAATGGGCATGTTCTTCAATTAGAGTCCGCATCCGACAAGGCGCACTATATTCTATCTAAAGATGGTAACAGGAATAACTGGTACATTGGTAGAGGGTCAGATAACGACAATGACTGTACCTTCCACTCCTATGTACATGGTACGACCTTAACACTGAGCAGGACTATGCAGTCGTTAACAAACACTTCCACGTAGGTCAGGCCGTTGTGGCCACTGATGGTAATATTCAAGGTACTAAGTGGGGAGGTAAATGGCTGGATGCTTACCTACGTGACAGCTTCGTTGCGAAGTCCAAGGCGTGGACTCAGGTGTGGTCTGGTAGTGCTGGCGGTGGGGTAAGTGTGACTGTTTCACAGGATCTCCGCTTCCGCAATCTGGATTAAGTGTACAACAACTCTTGGAACTTCTTCCGTACTGGCCCCGATGGAATCTACTTCATAGCCTCTGATGGTGGATGGTTACGATTCCAAATACACTCCAACGGTCTCGGATTCAAGAATATTGCAGACAGTCGTTCAGTACCTAATGCAATCATGGTGGAGAACGAGTAATTGGTAAATCACAAGGAAAGACGTGTAGTCCACGGATGGACTCTCAAGGAGGTACAAGGTGCTATCATTAGACTTTAACAACGAATTGATTAAGGCTGCTCCAATTGTTGGGACGGGTGTAGCAGATGTTAGTGCTCGACTGTTCTTTGGGTTAAGCCTTAACGAATGGTACTACGTTGCTGCTATCGCCTACACAGTGGTTCAGATTGGTGCCAAGGTAGTCGATAAGATGATTGACTGGAAGAAAGCCGATAAGGAGCAATATGGAAAAGGATAAAGCTTTATTGATCTTGAGATGAAGCATGCAATACTGGTCGTTGCTGAACCTGGACGATGACGTCGCTCTCCGCAACTCTATAATGCTATTAACAAACTGTTAGACCGCCACAAGTTCCAGATTGGTAAGTTGCAGCCGGATGTTCACATCTTAGGTGGCCTTGCTGGTGCTCTTGAAGAGTACAAAGAGAAAGTCGGTGATAACGGTCTTACGGATGATGATATTTACACATTACAGTGATATACTCAAGGCCACTACAGATACGTGCGTCTATGGATGTCATTGTCTATACGAGATGCTCCTACGTGAAGATGTTAGAAGTTAACGGGAGGCATTATGCTGAGAATTTTTACGTAAGCTAATCCCTTGGGTTCTCGCTGGGATGCTATTCGGGTTAGGATGGCATCTAGGGTCAGCTCAATGGACGCTAAATGGAAACAGGAGGTACACAATGAGTACGTTAAGAGAGTTGAGGCTGCGAAGAGTATCAAAGAGCAATCGATGCGGTATCTGCTAAGTATCAAGAAAGCCTTGCCGCGCTGGAAGGGAGCACTGATAGGATTATTTCTGATTTGCGTAGCGACAATAAGCGGTTGCGCGTCAGAGTCAAAACCGGAACCTCCGATGGTCAGTGTGGATTCGAGCCTGATGGTCGAGCCAACTTGACGACCGAGATGCTGGATTAACCCTTTTATCGCAGTGACCCAGAAGGGGTGACGCATGGATTCGTGCGTTACAGGATACTATTCGTGAACTGCAACGTAAGTCAGGAAATCAAGTAAGGAGGCAATGTGTCTACTCAATCCAATCGTAATGCGCTCGTAGTGGCGCAACTGAAAGGAGACTTCGTGGCGTTCCTATTCGTCTTATGGAAGGCGCTAAACCTACCGGTGCCCACTAAGTGTCGAGATTGACATGGCTAAGGTGCTGGCGAATGGAGACAACAAGAAGTTCATCTTACAGGCTTTCCGTGGTATCGGTAAGTCGTTCATCACATGTGCGTTCGTTGTGTGGTCCTTATGGAGAGACCCTCAGTTGAAGATACTTATCGTATCAGCCTCTAAGGAGCGTGCAGACGCTAACTCCATCTTTATTAAGAACATCATTGACCTGCTGCCATTCCTATCTGAGTTAAAGCCAAGACCCGGACAGCGTGACTCGGTAATCAGCTTTGATGTAGGCCCAGCCAATCCTGACCACTCTCCTAGTGTGAAATCAGTAGGTATCACTGGTCAGTTAACTGGTAGCCGTGCTGACATTATCATTGCGGATGACGTTGAGATTCCGTCTAACAGCGCAACTATGGGTGCCCGTGAGAAGCTATGGACTCTGGTTCAGGAGTTCGCTGCGTTACTTAAACCGCTGCCTTCCTCTTCGCGTTATCTACCTTGGTACACCTCAGACAGAGATGACTCTCTATAAGGAACTTGAGGATAACCGTGGGTACACAACCATTATCTGGCCTGCTCTGTACCCAAGGACACGTGAAGAGAACCTCTATTACTCACAGCGTCTTGCTCCTATGTTACGCGCTGAGTACGATGAGAACCCTGAGGCACTTGCTGGGACTCCAACAGACCCGGCGCTTTGACCGTGATGACCTGCGCGAGCGTGAGTTGGAATACGGTAAGGCTGGCTTTACGCTACAGTTCATGCTTAACCCTAACCTTAGTGATGCCGAGAAGTACCCGCTGAGGCTTCGTGACGCTATCGTAGCGGCCTTAGACTTGGGGGAGAGCACCAATGCATTACCAGTGGCTTCCGAACCGTCAGAACATACCATTGAGGACCTTCCTAACGTTGGCCTTAAGGGTGATGACCTGCATCGTTCCCACGATTGTTCCAACAACTCAGGTCAGTACCAACAGAAGATTCTGGTCATTGACCCTAGTGGTCGCGGTAAGGACGAAACAGGTTACGCTGTGCTGTACACACTGAACGGTTACATCTACCTTATGGAAGCTGGAGGTTTCCGTGATGGCTACTCCGATAAGACCCTTGAGTTACTCGCTAAGAAGGCAAAGCAATGGGGAGTCCAGACGGTTGTCTACGGAGTTTGACTTCGGTGACGGTATGTTCGGTAAGGTATTCAGTCCTATCCTTCTTAAACACCACAACTGTGCGATGGAAGAGATTCGTGCCCGTGGTATGAAAGAGATGCGTATTTGCGATACCCTTGAGCCAGTCATGCAGACTCACCGCCTTGTAATTCGTGATGAGGTCATTAGGGCCGACTACCAGTCCGCTGGTGACAGTAACGGTAAGCGTGACGTACTCGTTGTTCTACCAGATGACCCGTATCACTCGTGAGAAAGGCGCTCTGGCTCATGATGACCGATTGGATGCCCTTGCGTTAGGCATCAAGTATGTCCGTAAGTCCATGCAGTTGGATTCCGTTAAGGTCGAGGGTGAAGTACTTGCTGACTTCCTTCAAGGAACACAGTTGGATGCGTCCTACGGTTGCTGCTACGCATATCATTGAGATGTCTGTGGGAGGAGTTGAGATGTGTACTCTGAGGACGATGAGGGTTACGGTACGTCTTTCATTGAGTGGTGATTTATGCATTAGGACTGCATAGGGATGCACTATAGACCACGGATGGTCAGTTCTTTAAGTTACTGAAAAGACACGATAAATTAATACGACTCACTATAGGGAGAGGAGGGACGAAAGGTTACTATATAGATACTGAATGAATACTTATAGAGTGCATAAAGTATGCATAATGGTGTACCTAGAGTGACCTCTAAGAATGGTGATTATATTGTATTAGTATCACCTTAACTTAAGGACCAACATAAAGGGAGGAGACTCATGTTCCGCTTATTGTTGAACCTACTGCGGCATAGAGTCACCTACCGATTTCTTGTGGTACTTTTGCTGCCCTTGGGTACGCATCTCTTACTGGAGACCTCAGTTCACTGGAGTCTGTCGTTTGCTCTATACTCACTTGTAGCGATTAGGGTCTTCCTGACCGACTGATGGCTCACCGAGGGATTCAGCGGTATGATTGCATCACACCACTTCATCCCTATAGAGTCAAGTCCTAAGGTATACCCATAAAGAGCCTCTAATGGTCTATCCTAAGGTCTATACCTAAAGATAGGCCATCCTATCAGTGTCACCTAAAGAGGGTCTTAGAGAGGGCCTATGGAGTTCCTATAGGGGGCCTTTAAAATATACCATAAAAATCTGAGTGACTATCTCACAGTGTACGGACCTAAAGTTCCCCCATAGGGGGTACCTAAAGCCCAGCCAATCACCTAAAGTCAACCTTCGGTTGACCTTGAGGGTTGCCTAAGGGTTGGGGATGACCCTTGGGTTTGTCTTTGGGTGTTACCTTGAGTGTCT
+
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
@Stanford_n8a_1_EcoRI_Ti_plug_1_BigLinear_40_1031
TTCCATCCCTATGTACATGGTTGACCTTAACGCTCAAGCAGGACTATGCAGTAGTTAACGAACGCTTCCACGTGGTAGAGCCATAGCATTGATGGTAATATTCAAGGTACTAAGTGGGGAGGTAAATGGCTGGATGCTTACCTACGTGACAGCTTCGTTGCGAAGTCCAAGGCGTGGACTCAGGTGTGGTCTGGTAGTGCTGGCGGTGGGGTAAGTGTGACTGTTTCGCAGGAATCTCCCGTTCCCCGCAATATCTGGATTAAGTGTGCCAACAACTCTTGGAACTTCTTCCGTACTGGCCCCGATGGAATCTACTTCATAGCCTCTAATGGTGGATGGTTACGATTTAAATACACTCCAGCATCGGATTCAAGATATTGCAGACAGTGACGATACCTAATGCAATCATGGTGGAGAACGAGTAATTGGTGGTAAGGGAAAGACGTGTAGTCCACGGATGGACTCTCAAGGAGGTACAAGGTGCTATCATTAGACTTTAACAACGAATTGATTAAGGCTGCTCCAATTGTTGGGACGGGTGTAGCAGATGTTAGTGCTCGACTGTTCTTTGGGTTAAGCCTTAACGAATGGTTCTACGTTGCTGCTATCGCCTACACAGTGGTTCAGATTGGTGCCAAGGTAGTCGATAAGATGATTGACTGGAAGAAAGCCAATAAGGAGTGATATGTATGGAAAAGGATAAGAGCCTTATTACATTCTTAGAGATGTTGGACACTGCGATGGCTCAGCGTATGCTTGCGACCTTGGGACCATAGACATCACTATCACGGTTTGTATAATGCTATTAACAAACTGTTAGAACCACCAGCAAGCTTCCAGATTGGTAAGTTGCAGCCGGATGTTCACATCTTAGGTGGCCTTGCTGGTGCTCTTGAAGAGTACAAAGAGAAAGTCGGTGATAACGGTCTTACGGATGATGATATTTACACATTACAGTGATATACTCAAGGCCACTACAGATAGTGGTCTTTATGGATGTCATTGTCTATACGAGATGCTCCTACGTGAAATCTGAAAGTTAACGGGAGGCATTATGCTAGAATTTTTACGTAAGCTAATCCCTTGGGTTCTCGCTGGGATGCTATTGAGTACAGTAGCGTCTGGGTCAGTTTCAATGGACGCTAAATGGAAAACAGAGGTGCACCAATGAGTACGTTAAGAGAGTTGAGGCTGCGAAGAGTACTCAAAGAGCAATCGATGCGGTATCTGCTAGTCTCAAGAAGACCTTGCCGCGCTGGAAGGGAGCACTGATAGGATTATTTCTGATTTGCGTAGCGACAATAAGCGGTTGCGCGTCAGAGTCAAAACTACCGGAACCTCCGATGGTCAGTGTGGATTCGAGCCTGATGGTCGAGCCGAACTTGACGACCGAGATGCTAAACGTATTCTCGCAGTGACCCAGAAGGGTGACGCATGGATTCGTGCGTTACAGGATCTATTCGTGAACTGCAACGTAAGTAGGAGATGGATGAAGGAGGCGATGTATACTAAATACAATCGTAATGCGCTCGTAGTGGCGCAACTGAAAGGATTTCGTGGCGTTCCTATTCGTCTTATGGAAGGCATAAACCTACCAGTACCACTGGTGTTGGTGATATGGCTAAGGTGCTGGCGAATGGAGACAACAAGAAGTTCATCTTACAGGCTTTCCGTGGTATCGGTAAGTCGTTCATCACATGTGCGTTCGTTGTGGTCCTTATGGAGAGACCCTCAGTTGAAGATACTTATCGTATCAGCCTCTAAGGAGCGTGCAGACGCCTAACTCCATCTTTATTAAGAACATAATTAACCTGCTGCAACTCCTCTCTCATTAAAGCCAAGACCCGGACAGCGTGACTGGGTCATCAGCTTTGATGTAGGCCCAGCCAATCCTGACCACTCTCCTAGTGTGAAATCAGTGGGTGTTAGCTGGTCAGTTAACTGGTAGCTGCACTGCTGACGTTCTCATTGCGGATGACGTTGAGATTCCGTCTAACAGCGCAACTATGGGTGCCCATGAGAAGCTATGGACTTTTATCGTTAAGATGGCTGCGTTACTTAAACCGCTGCCTTCCTCTAGCGGTTGTCATCTACCTTGGTACACCTCAGACAGAGATGACTCTCTATAAGGAACTTGAGGATAACCGTGGGTACACAACCATTATCTGGCCTGCTCTGTACCCAAGGACACGTGAAGAGAACCTCTATTACTCACAGCGTCTTGCTCCTATGTTACGCGCTGAGTACGATGAGAACCCTGAGGCACTTGCTGGGACTCCAACAGACCCAGTGCGCTTCGACCGTGATGACCTGCGCGAGCGTAGTTGGAATACGGTAAGGCTGGCTTTAGCGGCCCGGTTCATACTTAACCCTAACCTCGTGATGCCAGAACCCACTAAGGCTTGAGTGACGCTATCGTAGCGGCCTTAAGTAGAAGGCCCCAATGCATTACCAGTGGCTGCCAAACCGTCAGAACATCCTGAGGACCTTCCCTAACGTTGGCCTTAAGGGTGATGACCTGCATCGTTGCCACAATTGTTCCAACAACTGAGTGAGTACCAACAGAAGATTCTGGTCATTGACCCTAGTGGTCGCGGTAAGGACGAAACAGGTTACGCTGTGCTGTACACACTGAACGGTTACATACCCTTGTGAAACTGGCAGTTTCCATAATGGTTACTCCGATAAGACCCTTCCATTACTCGCTAAGAAGGCAAAGCAATGGGGAGTCCAGACGGTTGTCTACGAGAGTAACTTGGTGTCGGTATGTTCGGTAAGGTATTCAGTCCTATCCTTCTTGGACTCCACCAACTGTGCGATGGAAGAGATTCGTGCCCGTGGTATGAAAGAGATGCATTTAATGCCTGAGCCAGTCATGCAAGTCACCGCCTTGTAATTCGTGATGTAGGTGATTTGGCCGACTTACCATCCGCTGACGTAGACGGTAAGCATGACGTTAAGTACTCGTTGTTCTACCAGATGACCCGTATCGCTCATAAGAAAAGGTATCTGGCTCATGAGATCAATTAAATGCCTGTTGGTTGATGCGTATCTCCGTGAGTCCATGCAGTTGGATTCCGTTAAGGTCGAGGGTGAAGTACTTGCTGACTTCCTTGAGGAACACATGATGCGTCCTACGGTTGCTGCTGCGCATCCATTGAGATGTTCTGTGGGAGAGTTGATGCTCGAGGACGATGAGGGTTTAGGTACGTCTTTCATTGAGTGGTGATTTATGCATTAGGACTGCATAGGGATGCACTATAGACCACGGATGGTCAGTTCTTTAAGTTACTGAAAAGACACGATAATTAATACGACTCACTATCCAAGACAGGTAGAAAGGTTACTATATCGATTACTGAATGAATACTTATAGAGTGCATAAAGTATGCATAATGGTGTACCTAGAGTGACCTCAAGATGGTGATTATATTATCATCACCTAGGTTGACAACATAAAGGGAGGAGACTCATGTTCCGCTTATCTGAACCTGTGGCATAGAGTCACCTACCGATTTCTTGTGGTACTTTGTGCTGCCCTTGGGTACGCATCTCTTCTGGAGACCTCAGTTCACTGGAGTCTGTCGTTTGCTCTATACTCACTAGTCATACGGGTCTTCCTGACCGACTGATGGCTGACCAAGGGATTTCGGCGGATATGATGCATCACACCACTTCATCCCTATAGAGTCAAGTCCTAAGGTATAGGCTGGAAGTAATGGTCTATCCTAAGGTCTATACCTAAAGATAGGCCATCCTATCAGTGTCACCTAAAGAGGGTCTTCCGAGGGCCTATGATCCTATGGGTCCTTTGAAAATATACATAAAAATCTGAGTGGCTTCTGTTCATGTTTTACCGACCTGAACTTCCCCCATAGGGGATTACTTGTAAAGCACGGCCCCCGATCACTCGGAGACGAACCTTCGGTTGACCTTGAGGTTCCCTAAGGGTTGGGGATGACCCTTGGGTTTGTCTTTGGGTGTTGCTGGAGTGTCTCT
+
#$'(&&&&1-11250//1-(('%&%%&&$%'(**&(;<=?>DBDAACHJJGFJEGJJHE/000)))(***+++((('&&&*.,)%%%%%&%).435@ABABACGJJJJGJJJJJJHIFEBCCAEJGFDEJFHJGJJHHHDJHDIDDCIGJ>>>?DJCCFHJJJIJIJHJIEJFIJJJJJJJGJGIIJJJHJJJJHDDCFJGJICIJGIDJH>7(''(2*'''&&')-(('(('((''%&**(*%('((=@DHFJFCCBADA?;9;<:J//,,/6;99.....CBFGFEFF@:889;=;;=/...986/.2/,+*))''(,--..0)(&&&%&&(&&'**+++*''%&&%%&.((()/.1+%%%%%%%&*+(&%$&%$&''*1122)()&&%$##%&,---+++++-679AHEIJEEGHG<;;<;;;;?0/.--*'&&(&)))&&&)***)(*-7:77@F?CE@@@EBDFEEHFIIFFHJGIJGJJHJIIIJJJJJJJJJJJJJFHDJGJJJJJIIGIDIFIGHIHJJFFED@?:?://0DJFDGDDDDGHFHJGFHGJDEFHHFJJ<234144FJHJJHJJJCFIFGGFJHJIFHGIHJJIFJJJJIHH3BBBJJHJGJIDDEEJB>==BFFJGJIHHEJFJJJ<::;EB??A>=>@AB<<;>JJJGJJGJJCCDDFEB;<,++/,,+('('(5AHJJIEEHCCBEGHDJ;:99<EIA>@B;=<JJEJJF@A??HDEEJHIGJJJIJJGIIJJDFHIE?<3..383'(((-,,0(''''&%$$$$$$$%&%%%&%$$%)*58>?=4444J1113F995*))**-&&&&-))-.++,+41C@BDFJJHJJHJJJEEGIHEHEJJGEEJDHEB9249DGI@JGHJ@>3..**(()109CJJHJIJJGHHHJJIJJIGDEIJJJJIJIJHFJJHGJJIJJJHJJGJIJJJJFA632237:<<>>:971224>DJJIFCC5310266CCJJFFDJJJJFFIJJFGJJHJJFEEC5.-35<EJJJJJJJF3334HJH10-./21332=DEECFJGGFJJHGJJICDFFHHHJJJGIJHJJJJIJEGJHHC99JGGIJJFDD=?=;B@=;51/)&%$#$####$###$%$#$(''(%%%%'-.9@CGFGEFJDD:6340*'''489;2**)-*+79877;==<:('(48J7444>??@EDJ/.00;8897888CCJHEE999:HDDFJGJHJJJJJFG=..0../788JJJ@>AG<?;5586?;=>DCBBADECFJGFJDGGIJGHGJJIJJJJIJJJHJJJHEFJCEDEHHJ>?AACB6J65'&&%&--+++84422.++>CJJEJJJJJJJJJJJJJJJDCJJGFFGGJHJJJFDDD?>??HDDCCJJHJJ?>>>JJIJGJCBBCJJGJJHJGHJJJGJJDGCGJGFHJDGJJHJJ?>@@EEJFJFDCJHHHIDH?<<:@4445IGJIIJJJIJJJEF8872.)((*/100*('''&&&334:6((((+'&%&&$#%((('(43334:;>@>;;/...?>?HJFJDHDB754/,++&&&',05DJGJJIFIIJJJJEGJIBE1.-..3,()((,,33//)$$&%&$$$$$%%%&($%&&(*&&'(.=B@ABDJJJJGEIGJFJJJGEB@@AJIFJGDJH:::(('%&%%%%66:8;?@@CDII////----://+(()/3333FFGEGEJ?3223?10/43333;=>CGJJJFJIJEDBJIGJJJJJJJJJFHACBAHIJJJGJIHFDDDHJDIHFJJIGI@@3./7<?@?:@55555852.'&''/,)*///..*,,-1**''((#$&%'((&'&&(+/247/++2++CGJJHB@A=>946J-----+++66,++959=>A989=HJGJHJBBBADFEJGIEGHIJJEDB?@B;655DHD544)(((&%%%)..047100074577?::*)(((,+++*)'&&%%&'%$%&/645@@C@@BACGDDGEDDGDB>?BCCABCICBB====?=400/00/-++++.03.660/000000////*)&'&''&%$$&&20//222124?@??/..,-(&'%''$$$$%%%$%..-+++000=>400>HJ?>??>9668CAEFJGJGIFJJJJJHFFFHGJFEEEJDDFJGIDHIJJJJGHF==)))*.))).04,,,8FJCBBCGGEAB?>?@JIGFFA@AAEJFJJGJIJFDBBF@?A<<@BGH@??@F;>=44610021/0;=@JC;'''(0///9==@@DGFJA?=>?;:::<??786>566EGGFBA@@DHFD@@?2221)((*88;?AJEFEGJIEIG<:9=--&%%&'&&&78878@A@@A;986666='&%$$$$&&&%%%''&''',29::=+***)&&))*+-/,&%$&&'.,21145679-)))*-9;=?ABCA>?>AHCGJGJF1++**)+02;;221())**((('(+*,,'''()&&&)+,2*)'%%%(()(&%%$&1444387135*;<@<7838?BBH@ACGEIDDD@=A@J4211)''(()**-&&),,,*'&%'-.897(&&&$$&&),--58BDJHJHFJHJIJIJIHJ66667B8887:?@?><?CDJIJJJ???BEJGDHEEDCEGJJJDEDEBA@J=687>A?:9880.))$$(''*&&''','+++2**))101(&%$%$'&&((,-.***),++)(((3((((((.-'%&&,2/...046;;<A:9:9<;CD=<9956678??AA:0///8777;C?>=>/'&%&'&((0:?@@GA@@@JGGJHDHDEGJGFEFFDGJJF;:/('''''''+(''/54489><<=CACJBB>>>;:;10069EFGEGJJEEA??9;84.)(&%##$###(%&576./,)(('(()((((/7888:?5/))'(''((+3+)%%&*&&&%(%*8=98775--++)(()+*&&.015566:CDDJFIJIBFBDEEAAID??>65:DCAAACJFJDGJIC@@<A4433)&%%')*&&&&')('%%$$$$$%&&&$%%$$#%&%%'-'''**+,-+)(&%$$$$$$''')./-..:;=A@@JJGJJJGJJJHA@@@>;333-77:CE@@@BBBC@CCAAAA<<==DDFBCDDBFEFGDCEA@D@?@?A@??>>>@=<73*+)'(()*'''',,&&$$&'''((*,+%%%%%&(,,''))))**%'%$$$%')+,/.,,+-,/-))*1<:99:=C@>99>>??@ADFEDGCDCEDBAAEB???CCFGFC==>>EFCDDCCB@AA@AABH>>>>...,)))/+,566;;=<99::=AAED@==J+++),))&&&;>;;;=?87779*'&&%%$##%%%&%&),/./&%%&.0J(&&&)%%-00;ABA@???>AAFE?>CEFEFDCAAABBAADCDBBDDBCBAABDD<2/;:43003-)'&+$$'1,,,,*)&%%%'$$&&(*)*'%$$&%%%$%''(%%&&'(&****'((''.--/,,'''')(''%%'(**((&&).2111279<=>?BBA==>>IJCC??GCB??>=GBB=988899:=5:@AA<<<<>::::8-..9=BA@@A@AB>>?@DBCBAB@ABBCCAACGHFFEB>;***'&'''(''(**)(().((,()558:><====:;110/+*******/-**)'**+'(588:///.3::>@>@J@AA??@>>==AC><.+))*+,,,.446)('('&'%$&$##%&&&'''*;=>?A@@?;:((<>A?>?<::9;;::;;====@B>?<<<;;8889AC>99::222421..-,,+&%&&(((())&'%&%%%(*----=CC??8.---..*,)'&%'),0//--&%%&)('''%%&%('.9999&&%%%%&&''&%$$'(&*-/1--&%%&,+((%%%%%%%&*,&%&$#$%(*,))))+++(%%%&(%$$%)34578;;@<<998)&%%%%&&%&&5569<<<:;>FCA886*,*3.5?>?@?A;800'''(3/*$$$%&''00)((&%
@Stanford_n8a_1_EcoRI_Ti_plug_1_BigLinear_40_1032
GTCATCAGGTTTATTCGTGCTAATGGTTGTAGTGAGGCCCACATCTTCAACTTCATTCAGGGCCTACGGGTATTTTACCTTCTAACGTCATTGACGAGATTGAGTTACGCAAGGAACAACTAGATGATGGGGAGGATTGACACTATGTGTTTCTCACCGAAAATTAAAACTCCGAAGATGGATACCAATCAGATTCGAGCCGTTGAGCCAGCGCCTCTGACCCAAGAAGTGTCAAGCGTGGAGTTCGGTGGGTCTTCTGATGAGACGGATACCGAGGGCACCGAAGTGTCTGGACGCAAAGGCCTCAAGGTCGAACGTGATGATTCCGTAGCGAAGTCTAAAGCCAGCGGCAATGGCTCCGCTCGTATGAAATCTTCCATCCGTAAGTCCGCATTTGGAGGTAAGAAGTGATGTCTGAGTTCACATGTGTGGAGGCTAAGAGTCGCTTCCGTGCAATCCGGTGGACTGTGGAACACCTTGGGTTGCCTAAAGGATTCGAAGGACACTTTGTGGGCTACAGCCTCTACGTAGACGAAGTGATGGACATGTCTGGTTGCCGTGAAGAGTACATTCTGAGCTCTACCGGAAAACATGTAGCGTACTTCGCGTGGTGCGTAAGCTGTGACATTCACCACAAAGGAGACATTCTGGATGTAACGTCCGTTGTCATTAATCCTGAGGCAGACTCTAAGGGCTTACAGCGATTCCTAGCGAAACGCTTTAAGTACCTTGCGGAACTCCACGATTGCGATTGGGTGTCTCGTTGTAAGCATGAAGGCGAGACAATGCGTGTATACTTTAAGGAGGTATAAGTTATGGGTAAGAAAGTTAAGAAGGCCGTGAAGAAAGTCACCAAGTCCGTTAAGAAAGTCGTTAAGGAAGGGGCTCGTCCGGTTAAACAGGTTGCTGGCGGTCTAGCTGGTCTGGCTGGTGGTACTGGTGAAGCACAGATGGTGGAAGTACCACAAGCTGCCGCACAGATTGTTGACGTACCTGAGAAAGAGGTTTCCACTGAGGACGAAGCACAGACAGAAAGCGGACGCAAGAAAGCTCGTGCTGGCGGTAAGAAATCCTTGAGTGTAGCCCGTAGCTCCGGTGGCGGTATCAACATTTAATCAGGAGGTTATCGTGGAAGACTGCATTGAATGGACCGGAGGTGTCAACTCTAAGGGTTATGGTCGTAGGTGCATTCGGATTAATGGTAAACTTCTGACTCCACATAGGCACATCTATGAGGAGACATATGGTCCAGTTCCAACAGGAATTGTGGTGATGCATATCTGCGATAACCCTAGGTGCTGTGACATAAAGCACCTTACGCTTGGAACTCCAAAGGATAATTCCGAGGACATGGTTACCAAAGGTAGACAGGCTAAAGGAGAGGAACTAAGCAAGAAACTTACAGAGTCAGACGTTCTCGCTATACGCTCATCAACCTTAAGCCACCGCTCCTTAGGAGAACTGTATGGAGTCAGTCAATCAACCATAACGCGAATACTACAGCGTAAGACATGGAGACACATTTAATGGCTGAGAAACGAACAGGACTTGCGGAGGATGGCGCAAAGTCTGTCTATGAGCGTTTAAAGAACGACCGTGCTCCCTATGAGACACGCGCTCAGAATTGCGCTCAATATACCATTCCATCATTGTTCCCTAAGGACTCCGATAACGCCTCTACAGATTATCAAACTCCGTGGCAAGCCGTGGGCGCTCGTGGTCTGAACAATCTAGCCTCTAAGCTCATGCTGGCTCTATTCCCTATGCAGACTTGGATGCGACTTACTATATCTGAATATGAAGCAAAGCAGTTACTGAGCGACCCCGATGGACTCGCTAAGGTCGATGAGGGCCTCTCGATGTGGTAGAGCGTATCATCATGAACTACGTTGGATTCTAACAGTTACCGCGTGACTCTCTTTGAGGCTCTCAAACAGTTAGTCGTAGCTGGTAACGTCCTGCTGTACCTACCGGAACCGGAAGAAGGTCAAACTATAATCCCATGAAGCTGTACCGATTGTCTTCTTATGTGGTCCAACGAGACGCATTCGGCAACGTTCTGGGATCGTAGCTGGTGTGACCAGATAGCTTTTGGTGCTCTCCCTGAGGACATCCGTAAGGCTGTAGAAGGTCAAGGTGGTGAGAAAAAGCTGATGAGACAATCGACGTGTACACTCACATCTATCTGGATGAGGACTCAGGTGAATACCTCCGATACGAAGAGGTCGAGGGTATGGAAGTCCAAGGCTCGATGGGACTTATCCTAAAGAGGCTTGCCCATACATCCCGATTCGGATGGTCAGACTAGATGGTGAATCCTACGGTCGTTCGTACATTGAGGAATACTTAGGTGACTTACGGTCCCTTGAAAATCTCCAAGAGGCTATCGTCAAGATGTCCATGATTAGCTCTAAGGTTATCGGCTTAGTGAATCCTGCTGGTATCACCCAGCCACGCCGACTGACCAAAGCTCAGACTGGTGACTTCGTTACTGGTCGTCCAGAAGACATCTCGTTCCTCCAACTGGAGAAGCAAGCAGACTTTACTGTAGCTAAAGCCGTAAGTGACGCTATCGAGGCTCGCCTTTCGTTTGCCTTTATGTTGAACTCTGCGGTTCAGCGTACAGGTGAACATGTGACCGCCGAAGAGATTCGGTATGTAGCTTCTGAACTTGAAGATACTTTAGGTGGTGTCTACTCTATCCTTTCTCAAGAATTACAATTGCCTCTGGTACGAGTGCTCTTGAAGCAACTACAAGCCACGCAACAGATTCCTGAGTTACCTAAGGAAGCCGTAGAGCCAACCATTAGTACAGGTCTGGAAGCAATTGGTCGAGGACAAGACCTTTGATAAGCTGGAGCGGTGTGTGGCTGCGTGGGCTGCACTGGCACCTATGCGGGACGACCCTGATATTAACCTTGCGATGATTAAGTTACGTATTGCCAACGCTATCGGTATTGACACTTCTGGTATTCTACTCACCGAAGAACAGAAGCAACAGAAGATGGCCCAACAGTCTATGCAAATGGGTATGGATAATGGTGCTGCTGCGCTGGCTCAAGGTATGGCTGCACAAGCTACAGCTTCACCTGAGGCTATGGCTGCTGCCGCTGATTCCGTAGGTTTACAGCCGGGAATTTAATACGACTCACTATAGGGAGACCTCATCTTTGAAATGAGCGATGACAAGAGGTTGGAGTCCTCGGTCTTCCTGTAGTTGGTTGAGGAACAATAATAATGGCTGAATCTAATGCAGACGTATATGCATCTTTTGGCGTGAACTCCGCTGTGATGTCTGGTGGTTCCGTTGGAACATGACAACATACTGACTCTGATGTTGCTGCCCGTGATGGCGATGATGCAATCGAGTTAGCGTCAGACGAAGTGGAAACAGAACGTGA
+
&'++.)&&%$&('')*+-139679:A?<5533334===CDED----0&&&%%%%,-+)(*..-8:52)))30/012.--.6)((*;;??@GFFFJD?;99=)(('(()@ECCFHGHJ1111*%'((()+-/BACBBHJHGJEHFJGJJJJJGJJCJJGHGFFJJJJHJJB@@@GJJJIJJJJJJHEIJJIHFJJJJIJGGEHGFABABJJHJFGIHJJIJHJICJJJJJJJJJJIGJJJJJJJIJFDHJJJHJIGJJJJJJGDJIJJIJFGJJHJJGJGJHHIJJJJJJJJIJJJIIFJJJJIJHEJHJJJED:::GFFHIJHJJHJAJGJIJJIIJIFJJJJHIHJJJJHJJDHHGC3222ECDGHD@CJEJEEEHJEGJJ@JFFBCJIHJHDJJJJJJJJJJJJJIJJJJJJIJ<<<;CGGJHGJJJJJJGJHB@4,,132+-++8+;;>CEJJEHFGEGHCCCBEED<;<EEBA>C-?AAH=;;29;FHHJJHHEEFHJJJEGFEHIJJJJJIGIGHIJGJJFJJIJJJJIJJEGIJJJJJHDCEGEF>>HJGC@>>?GJJJJJEI99800.''&&&,3340;==FF@:834((32473.,*/46?BEEHHJFJBFDEHDIFGIHJJIJGIIDFHFJFGEGHHJJHJJGIJJFEJFJFJBCDFHJJHJJFJJJJJJJJJICDCCBCABGHHFIIJEHGJHJHJJJJBBJEHJJJCC:1111=?A@@?I>A>;:855567<@@ABEJJFGHEEFJJJJJIGJGEIIJIJHHIJJJJJJEEDEFHJIHFJGFHIJFBIJ<DCJJJI@@DGFCGB=E::;E@@JEIG@D?1CFFFJJGDEEJGCEADB>>=>JHJJJGIJJIIJJJJGJJJIJJIJJJJIEJJJJHHJGFEJDEDHFFJEGJJJJIED???CEA6655;@DDHJJJHHGHJJJJHIJFJIHHIIJJJIEIIJIJGJJHJEGGJGJEI98888CC@ACGJJIJJGIIEGIEIEGHHDDEEJJDHIJJJFJGJHJJJJJJJGGJFJIE=<???@BFEFHFGGBA@?EEEDD:<;::FHJJJJJFHGJJJGHJJIEJJJHJJIJHJJJJGDJGHIJJJJJJJJJHHFJ>>>?JIJJJGJJJJJEIFJHGJ><=<AABFGBBCCDHEDCGGEEDEIJJJFCAAC-***53244?BDJGFDFHJ@?>9--,*'$%&$%&&'''+,/78100/1.'&$$&''%()-/00001634-,**468<=IDCEEHG<<<=JJHFFCE61/'''&((()+??BFHJEFJJEJGJDHGDJJJJBBC:8772/*&&%%((*%%')*)))*7010000::=@@F:3112:@FEAAABDFCGEJIJIJJJGJHHGJJJJIHJJIHIJJJJJFEHGHFJDAJHJDJFGJFEFJHIGHJDDFJIFJJFIJJJFGJJGFJEFGHFEJJDAJGGJJJCJCDFJJDFE@>?///4++-9BJJHIJGJJDFJJJJIJJI>>>?GGJGFJHJGGJGJGJJJGIFIJFJJ@;;=>?DHFJJJJIJJGFEFFHJIHJJJJGIJJJJHJJEFGIGJHEGGEJJIJJHJIJHJHJJGJJGECDJIJGJEEGJJJJFHJGJFIJJGHHJEGJIFE;:;;GJFFFCEJICBCJFEEGEJJDEEB86.-)&%$%&',+*))('&&'**3:AEHHGEEEHDJHIGHGGJJHJIJJBEBFHGJJJJGFJFIJJJJGJIHGFJIJHFHEJHIEGHIJGJJGEDECDAFFJJJAAIFJJHGFJJJDFJGJIEFGEJEFJGGFHFIFJJGJFHF==<=EGJFJGIGDGDFGHFEDFDFDJEJEIJJFBCBDDJJJDA?<?B@BBFJHIDDEJFFDDHGFB@@CAA??><=895231,*')/::;::9877BBCEFJDB@@CC@+*)')'%''(02<ACCBDCEDCCEHJJHJHJ<<>689JIGFCG@BFE7667;88+*)),-0**+)*)()(()))*++((():;:9:BDB=320161++/-4446;>99::?=>=9FJGEJFIHJJDJECB?;<IJFA@A9CC=88<AGEJHHJJEDBDIHJIIJFBCC>>>(('%%&&&%%%&$$$&(*5158;:>=;;EHJIGJFJIJDFEJIEA:FGIHJHJJIHJJHJGFIJJJCBCCJJGBA?BEE765+*()'('**8;666--++,./6<DDEACBCJJAA@@8745:::<DEEGJJHEGEJGHHJEJGHJIGJJJJJJDEEBEDIGHJGIJJHJJEJJIHJJJIHGJJIHGDID6&&'(((ABBA@FJJJCEDFB@>782--+40B:99:<<C;<<=B?>=?633''&%'()*,-8==GJGEJJJHEHHJJIJJCDECJJFFDDBCBBEFJJG>=>FFGG?<;800289;:C88JJGIJJHJCJFHIJEJJJGDEEDB=?<9=@@AIJJJJHJFJIJEFJFJJJJJHJGJJJJJHJHJJHJJIJJJJJJJ888876563333D888:CBB=8433330./,,11>GFGJEHGIGJJFJBBFBAAADCFCBBD@>BDHHDEGJFFEJDB=?..BJJEFIC001*((('')')99IFFEJJJJJHEGGE>>>?JHDHIHGFGEJHJGHDCCDEAABJGJJIGJJJJJJJJHIGJJHH@?<<AC@@ACEJJGFJDCCB<5''&',../000/45=??;97447@BBCJEDBFHJJIGIJJJDFJ>=JIEJGH:::JJJGJJJJG;;:;JFJFIJJ@???@JJJJJJJJGJFJJJJIJJJJJJ3333ADE00000FIIFJGIJGIGJFJJJJJJFJIHFJJJJJGBAACHHHJBCCB?J?AC;:,,,+.1+178BFDDHHJHJJJJJJJJJJJJJJJIJGIJIGJJJJFIFDBABJ5*JJJJGJJIJJJEJFIEJJJ(((((000025+A?AA@BACGADAA@@B;:::?EDEGBEC===IJHFHJIJJGJDCEHIJJIFGGIHGFIGGJHJJJJIGJFFJGHFEGEEGHJJJJIGJJJJJJGFJJJHJJIJJJJGIJJ??@@JHJGJJIIJGJHJIJJJHGJHIJHGJIJJHJJIGJGJJHJJHIHJJJGJJFGFEJJJJJJHJJJB@B@JGIJHHJJEE??@?@@=9:JFJJIJIGJJHIFIJIGIJJIJIJHJJJHJJFG<:99;?JJGGJIGEJFJJGFJDJJJJJJJJHIIFIJJJJIJHEJHJJFDDC88989>>8JJJJ5555GJFDGHFEEHDDJEG@?@CDDIFDFJJJHEFBBC1003%%%%&''*)//0;<?EEJJJJJJJGJIJIHBCDCJJGGJJJJHJJEJJJ>=>BJGJEGHEJJJGJJJJEGIJJJJJHIJDGJIJJCB1110(&&'')('&%$$((%%'&)((.3))GJFIGHE>AD-+++CJJJIFJJIIIJJFIJI@@@AJGCCBDC888CBGFHGIHJJJJ<;;<A77-'
@Stanford_n8a_1_EcoRI_Ti_plug_1_BigLinear_40_1033
CTATGCAGTAGTTAACAAACACTTCCACGTAGGTCAGGCCGTTGTGGCCACTGATGGTAATATTCAAGGTACTAAGTGGGGAGGTAAATGGCTGGATGCTTACCTACGTGACAGCTTCGTTGCGAAGTCCAAGGCGTGGACTCAGGTGTGGTCTGGTAGTGCTGGCGGTGGGGTAAGTGTGACTGTTTCACAGATATTCCGCTTCCGCAATATCTGGATTAAGTGTGCCAACAACTACTGGAACTTCTTCCGTACTGGCCCCGATGGAATCTACTTCATAGCCTCTGATGGTGGATGGTTACGATTCCAAATACACTCCAACGGTCTCGGATTCAAGAATATTGCAGACAGTCGTTCAGTACCTAATGCAATCATGGTGGAGAACGAGTAATTGGTAAATCACAAGGAAAGACGTGTAGTCCACGGATGGACTCTCAAGGAGGTACAAGGTGCTATCATTAGACTTTAACAACGAATTGATTAAGGCTGCTCCAATTGTTGGGACGGGTGTAGCAGTGTTTAGTGCTCGACTGTTCTTTTGGGTTAAGCCTTAACGAATGGTTCTACGTTGCTGCTATCGCCTACACAGTGGTTCAGATTGGTGCCAAGGTAGTCGATAAGATGATTGACTGGAAGAAAGCCAATAAGGAGTGATATGTATGGAAAAGGATAAGAGCCTTATTACATTTGTAGAGATGTTGGACACTGCGATGGCTCAGCGTATGCTTGCGGACCTTTCGGACCATGAGCGTCGCTCTCCGCAACTCTATAATGCTATTAACAAACTGTTAGACCGCCACAAGTTCCAGATTGGTAAGTTGCAGCCGGATGTTCACATCTTAGGTGGCCTTGCTGGTGCTCTTGAAGAGTACAAAGAGAAAGTCGGTGATAACAGTCTTGCCGGATGATGATATTTACACATTAAGTGATATATACTCAAGGCCACTACAGATAGTGGTCTTTATGGATGTCATTGTCTATACGAGATGCTCCTACGTGAAATCTGAAAGTTAACGGGAGGCATTATGCTAGAATTTTTACGTAAGCTAATCCCTTGGGTTCTCGCTGGGATGCTATTCGGGTTAGGATGGCATCTGTAGGGTCAGACTCAATGGACGCTAAATGGAAACAGGAGGTACACAATGAGTACGTTAAGAGAGTTGAGGCTGCGAAGAGTACTCAAAGAGCAATCGATGCGGTATCTGCTAAGTATCAAGAAGACCTTGCCGCGCTGGAAGGGAGCACTGATAGGATTATTTCTGATTTGCGTAGCGACAATAAGCGGTTGCGCGTCAGAGTCAAAACTACCGGAACCTCCGATGGTCAGTGTGGATTCGAGCCTGATGGTCGAGCCGAACTTGACGACCGAGATGCTAAACGTATTCTCGCAGTGACCCAGAAGGGTGACGCATGGATTCGTGCGTTACAGGATACTATTCGTGAACTGCAACGTAAGTAGGAAATCAAGTAAGGAGGCAATGTGTCTACTCAATCCAATCGTAATGCGCTCGTAGTGGCGCAACTGAAAGGAGACTTCGTGGCGTTCCTATTCGTCTTATGGAAGGCGCTAAACCTTACCGGTGCCCACTAAGTGTCAGATTGACATGGCTAAGGTGCTGGCGAATGGAGACAACAAGAAGTTCATCTTACAGGCTTTCCGTGGTATCGGTAAGTCGTTCATCACGTGTGCGTTCGTTGTGTGGTCCTTATGGAGAGACCCTCAGTTGAAGATACTTATCGTATCAGCCTCTAAGGAGCGTGCAGACGCTAACTCCATCTTTATTAAGAACATCATTGACCTGCTGCCATTCCTATCTGAGTTAAAGCCAAGACCCGGACAGCGTGACTCGGTAATCAGCTTTGATGTAGGCCCAGCCAATCCTGACCACTCTCCTAGTGTGAAATCAGTAGGTATCACTGGTCAGTTAACTGGTAGCCGTGCTGACATTATCATTGCGGATGACGTTGAGATTCCGTCTAACAGCGCAACTATGGGTGCCCGTGAGAAGCTATGGACTCTGGTTCAGGAGTTCCACTCAGTTACTTAAACCGCTGCCTTCCTCTCGCGTTATCTACCTTGGTACACCTCAGACAGAGATGACTCTCTATAAGGAACTTGAGGATAACCGTGGGTACACAACCATTATCTGGCCTGCTCTGTACCCAAGGACACGTGAAGAGAACCTCTATTACTCACAACCGTCTTGCTCCTATGTTACGCGCTGAGTACGATGAGAACCCTGAGGCACTTGCTGGGACTCCAACAGACCCAGTGCGCTTTGACCGTGATGACCTGCGCGAGCGTGAGTTGGAATACGGTAAGGCTGGCTTTACGCTACAGTTCATGCTTAACCCTAACCTTAGTGATGCCGAGAAGTACCCGCTGAGGCTTCGTGACGCTATCGTAGCGGCCTTAGACTTAGAGAAGGCCCCAATGCGGGGCAACTACCAGTGGCTTCCGAACCGTCAGAACATCAGTTGAGGACCTTCCTAACGTTGGCCTTAAGGGTGATGACCTGCGACTGGTCCGCGATTGTTCCAACAACTCAGGTCAGTACCAACAGAAGATTCTGGTCATTAGCCCTAGTGGTCGCGGTAAGGACGAAACAGGTTACGCTGTGCTGTACACACTGAACGGTTACATCTACCTTATGGAAGCTGGAGGTTTCCGTGATGGCTACTCCGATAAGACCCTTGAGTTACTCGCTAAGAAGGCAAAGCAATGGGGAGTCCAGACGGTTGTACTACGGAGTAACTTCGGTGACGGTATGTTCGGTAAGGTATTCAGTCCTATCCTTCTTAAACACCACAACTGTGCGATGGAAGAGATTCGTGCCCGTGGTATGAAAGAGATGCGTATTTGCGATACCCTTGAGCCAGTCATGCAGACTCACCGCCTTGTAATTCGTGATGAGGTCATTAGGGCCAACTACCAGTCCGCTCGTGACGTAGACGGTAAGCATGACGTTAAGTACTCGTTGTTCTACCAGATGACCCGTATCACTCGTGAGAAAGGCGCTCTGGCTCATGATGACCGATTGGATGCCCTTGCGTTAGGCATTGAGTATCTCCAGTGAGTCCATGCAGTTGGATTCCGTTAAGGTCGAGGGTGAAGTACTTGCTGACTTCCTTGAGGAACACATGATGCGTCCTACGGTTGCTGCTACGCATATCATTGAGATGTCTGTGGGAGGAGTTGATGTGTACTCTGAGGACGATGAGGGTTACGGTACGTCTTTCATTGAGTGGTGATTTATGCATTAGGACTGCATAGGGATGCACTATAGACCACGGATGGTCAGTTCTTTAAGTTACTGAAAAGACACGATAAATTAATACGACTCACTATAGGGAGAGGAGGACGAAAGGTTACTATATAGATACTGAATGAATACTTATAGAGTGCATAAAGTATGCATAATGGTGTACCTAGAGTGACCTCTAAGAATGGTGATTATATTGTATTAGTATCACCTTAACTTAAGGACCAACATAAAGGGAGGGACTCATGTTCCGCTTATTGTTGAACCTACTGCGGCATAGAGTCACCTACCGATTTCTTGTGGTACTTTGTGCTGCCCTTGGGTACGCATCTCTTACTGGAGACCTCAGTTCACTGGAGTCTGTCGTTTGCTCTATACTCACTTGTAGCGATTAGGGTCTTCCTGACCGACTGATGGCTCACCGAGGGATTCAGCGGTATGATTGCATCACACCACTTCATCCCTATAGAGTCAAGTCCTAAGGTATACCCATAAAGAGCCTCTAATGGTCTATCCTAAGGTCTATACCTAAAGATAGGCCATCCTATCAGTGTCACCTAAAGAGGGTCTTAGAGAGGGCCTATGGAGTTCCTATAGGGTAGCTTAAAATATTCATAAAAATCTGAGTGACTATCTCACAGTGTACGGACCTAAAGTTCCCCCATAGGGGGTACCTAAAGCCCAGCCAATCACCTAAAGTCAACCTTCGGTTGACCTTGGTTCCCTAAGGGTTGGGGATGACCCTTGGGTTTGTCTTTGGGTGTTACCTTCAGTGTCTCT
+
00035600//0.-,-;::;=1111DC9:JHIJJJIJJIJJJJJJJIJJIHJJHGJJJJJJJJJJJJJIJJJGJHECEEEGGFFFEEGHJJFJJCCBDJFBBCDJGJJJJIHJJJGIJ@=<=@@9889HDB@@JGJJJIJGJJJJJJJHJC=<<FAAHHEIHJHJIJJJJDFJJJJJIJJJJJJJIJIHJ??74+.****-2666:C=BBHJIJJD<<=C@>==ABE;;846?<>;40/034AFFIA@AA@E:HGHJJIJJFJJJIE;;;<DGJ<;;;DEJJJJJJJJHJJGICDB@HCCE==<<EGFEBGJJGHDEIJJEJGHJJJJD:987613434<65677:@?A@100CCHDGFJJJJAB@CHGHHHHJJJHIIF=<=6561//079:;FJJFIFJFJFFJFIJGJHJJHJJGGFHBC:F@@>?::88:::8555@IEJJJFCIIHJFJJJJJJHIJFECEEC>EHFJJEJIJGJHJJJJHHFJJJIHJIIJJFJICGIJJA@@@HJ--,')%%%.0)3541223339:GJCDGJFFJGFJDJGHHJGDEJJFGJ>>>>DC@BBBFDDGDEJJJJGEIGJJGJJJJJJGJJJJJIHHIJGJJIFEHJDCBBAEGJIFFFGGDF>=<<>?CFJIHFJJFIIFIJJGFFIGHJFJH@::::BEIDFA;:898;::AIGAAC?;777-,,,,100<AG@<:88:::<@A?ABICB7778HJEEE?=>>CJD7776FE::::CGIF2112??><>>?J=:994113==CCGGJJJEG@@AAJFFDDJJGJFGFFICBCGEIHJFJ?GBIJJGJJGGJJFGIIJJJJJJIGEEDCDDAD??4--./FFJIDGFFJJJJJJJHJJFHFEIJGIJ;/?D>FJHJGJDFFGFJHA?>***+,,')'$%(.;<A??CJJEHGI14+++(322/,0113J))300CDJJGJJJEIFJJJJJJJJJJJJJJJJJJJJJJJJJGJJJJJCAA>>C?>@A@?>6520689?<(((6>FJGJJJJJEIJHFHIJEJFCBD;;<EEJEJJEDJFFEEEE????JJJEBBJJJHJGHJHGEGJJJJGJHJJEFFGD?9886322&&%%(**'())22012222:<9888;<:99:BJEJJJJJIJHJJHGJGJJJJ????JJGFB4BJJJJJFA=>JIJHJHJFJJJJFHJH9(((GFEJHHEJJGHIJHJJJJEGIFJJJIJJHHJJHJJJIEFJJJJJGFEGJ?:7/?CHJHDCFJIJFJHJJJJJJJJJFGJIJJIIJJJJJJJG5445EJEHEFJIIFFHFHJGGCED777A87''.*+DFEJFHJEGGJJJJIJJJJJGJJJJJJJJJJHJJEBC?0000JGJFABCBJJFDJHJJIIJGFJJJJJJJGDIHJC?>?JHEJ?7628DHJJIGJFDCHHJHGJIJJIJJHGJFBFDAEJJHJFDFECJEFJJFJHHHIJHJGGJGFIGIJJJ9666?88=FGGJFDJDEJJJ@@;999>A@?B543388>EC>:444.//.//0DBADBAFE701156895236.7;JJJIJHJGHGJHCDCCFJBC*)),%'$%(-(*--01)''10232333022348:A@989;CGJIFIJJJGJGEJHFIJG1112222=A@A>=889<DBDJCEEA?A9994333959<=6624<JJJJGIFGGGHFD??=7-----**--32765/0000:9J;678BBH@CCC@EJJFIJFJ6555GIIGJJJJJJHDIJJHIJIJGFBB<<=BJJJJBDBJGJJJGJJHJJJJGJ>GJIJJJHJJGFHJJHJJJJJIJJGHGJJGJJJJJFJEJJJJIJHJIJJIJJJHJJHJDEFJJEJFJHD?==C@CEI??>6665;B=<>=GJJJJJJJJFHB0///JJJHJJIJJHJJJGDCBDIHJJJGIJJJHJHJJJJJHHJJJHJEFG3333GJJJGHHJEGFJJJJJJJHJH>:>=>@75444333:9::?ABDI@HJEIIFDCBAC;;;;DIJGHJGJJDBADJJGJJGHFG55466667<?@@DD@==96.,(((%&++-=;>><@EIFCCDJHIJJEJGHJFHHHHJFDC@51//1./CFG4444<9:;JBCCJJHJJJHJJJJJJGJJHFJHJF75430++/+10=>ACFAABECBGJJJGFH?@AJJHFJHFCA;977;@BJHJJI===>DDCDCJJFEHEHFFJJ7763--)(((((7798GEBBCJFJFJEC@@DJ?....EF;99:<:;;::=DBAFDJBB@<;=C333FFJICFHEHECDGAC=<BE@??AFJJJIFCFFJ=;;<<FGFJA>?CFEECCCBCFFJJGJAADGGDHJIIIFHIJJHJHIHFGJEJHJJJDDECJHJJJJGEA?E>CDHIJFGFBDE>@JGJIIICJJGHGJJHJHFJFJJJJJJJA??>>>>JJJEJEEJBC?::;JJFJIHFE9,,+,1-*)))(&&',,/258>EBD><=;CFEJEEJFJHBD54,))&&*:999>?@IAHDAF=76668BJHJEEGEHJFGG???>?32)(''''('('))))(((.,-67E???B<::;DIIJFJJFIJJGJIJJIJJIJIGJJJHJEFJFDJ8778JJJIHCCCCGGJIJEFDJGJFFIJJGJJIJJFJJJEEDGIJJIJIJJDCFCJIJJJJIGJEJDJIGJJJJHG@AJJFJJJG@BDGEEJJJJJJGEEHGD<9:@CDF?5442337C><<=BJJHJJJHJJJJJIJFDDIJJ:6693223,,+432)))*02/0141134.+*24HHDCFDHHJIJJFJJJJGJFJIJJFJJFGJHJHHFJGHJDHJIJHJGJJJJGJIJGJDDGHIGHGJDBFGGFHHFIJJJJHJJGJHJJJJJFCB8786896E8889EIBBJ6655;;JFHJJJJ3337=56JJHJFJJHJJGIJJJJJJHJJIJJCBA@/..>1/(('',,7*CIDHHGHFHJFEJJJIFHHCHEEGDC(('+21/,%&%%''**,9>CCDADDDE@JJJJJJJGHJHHJJJH?333IJGJJJJHHFHIGDEFDB664577<<=???@DBACJGEJJJ@BEFJCIFHJC@;;;<CJFJA@5111JGJJGFJJHJJHIJJHJJDFADJCABCJJFJFJJHIFIHJFHE>==>HE<<<<JJ@889BCBD=>J?CDFJJHEHHJFHHJFEJDBFEJIGEDEJGFF>>>?FIHGGGGIGIHGGJJEHJJJJJ3224300135787550,++,//013210/0.-,+,.36684120010134411133222321112333454100134212244100/01144,,,,443333323479752000135765620010+++,123222/0.+++,556310/003439435530,+++144323323108/112112544321101113210.../002110131000220/./234411114422112233212244545655544421401212112210//014455322233333224543.../4310..)))---0.-,)*...02011010/000133341---..--.222336111/---.354543531000264333568878:65721.+++,123J40023662///05452222566643111332---.566541-,,-123333000.-,,.012222346676330,+,.52112434442.-.045111151..-.//0////2/0/0142353221000471,,,-3121142223211110----3500/022444544332211101001221111111/../342211..-.01233334412113/0006543342225345677558744444110012001240/(((+*'''',&())/(')'&&113442233322234321013674332..-&%%&%&'*,--/.35686....3540//02''*+/054333550011654323112253252--,-0034651,*(&(-.+*.,2+/(),862212558944643454433763323..))*.4&''(0011(*
@Stanford_n8a_1_EcoRI_Ti_plug_1_BigLinear_40_1034
AATCGGTGAACCTCCGGTATCAACGCTGGAAGGTGACGCTAACGCAGATGCAGCGAACGCTCGGCGTATTCTCAACAAGATTAACCGACAGATTCAATCTCGTGGATGGACGTTCAACATTGAGGAAGGCATAACGCTACTACCTGATGTTTACTCCAACCTGATTGTATACAGTGACGACTATTTATCCCTAATGTCTACTTCCGGTCAATCCATCTACGTTAACCGAGGTGGCTATGTGTATGACCGAACGAGTCAATCAGACCGCTTTGACTCTGGTATTACTGTGAACATTATTCGTCTCCGCGACTACGATGAGATGCCTGAGTGCTTCCGTTACTGGATTGTCACCAAGGCTTCCGTCAGTTCAACGAACGGATTCTTTGGGGCACCGGAAGTAGAGGGTGTACTCCCAGAGGAAGATGAGGCTAGACGTCTCTGCATGGAGTATGAGATGGACTACGGTGGGTACAATATGCTGGATGGAGATGCGTTCACTTTCTGGTCTACTGACTCGCTAACATTAATAAATAAGGAGGCTCTAATGGCGCTGACTAGCCAATCAATCAAGAACTTGAAGGGTGGTATCAGCCAACAGCCTGACATCCTTCGTTATCCAGACCAAGGGTCACGCCAAGTTAACGGTTGGTCTTCGGAGACCGAGGGCCTCCAAAAGCGTCCACCTCTTGTTTTCTTAAATACACTTGGAGACAACGGTGCGTTCAGGTCAAGCTCCGTACATCCACCTGATTAACCGAGATGAGCACGAACAGTATTACGCTGTGTTCACTGGGTAGCGGAATCCGAGTGTTCGACCTTTCTGGTAACGAGAAGCAAGTTAGGTATCCTAACGGTTCCAACTACATCAAGACCGCTAATCCACGTAACGACCTGCGAATGGTTACTGTAGCAGACTATACGTTCATCGTTAACCGTAACGTTGTTGCACAGAAGAACACAAAGTCTGTCAACTTACCGAATTACAACCCTAATCAAGACGGATTGATTAACGTTCGTGGTGGTCAGTATGGTAGGGAACTAATTGTACACATTAACGGTAAAGACGTTGCGAAGTATAAGATACCAGATGGTAGTCAACCTGAACACGTAAACAATACGGATGCCCAATGGTTAGCTGAAGAGTTAGCCAAGCAGATGCGCACTAACTTGTCTGATTGGACTGTAAATGTACGGGCAAGGGTTCATCCATGTGACCGCACCTAGTGGTCAACAGATTGACTCCTTCACGACTAGAGGGTGAGCCACAACCAGTTGATTAACCCTGTGACCCACTACGCTCAGTCGTTCTCTAAGCTGCCACCTAATGCTCCTAACGGCTACATGGTGAAAATCGTAGGGGACGCCTCTAAGTCTGCCGACCAGTATTACGTTCGGTATGACGCTGAGCGGAAAGTTTGGACTGAGACTTTAGGTTGGAACACTCAGGACCAAGTTCTATGGGAAACCATGCCACACGCTCTTGTGCGAGCCGCTGACGGTAATTTCGACTTCAAGTGGCTTGAGTGGTCTCCTAAGTCTTGTGGTGACGTTGACACCAACCCTTGGCCTTCTTTTGTTGGTTCAAGTATTAACGATGTGTTTCTCTTCCGTAACCGCTTAGGATTCCTTAGTGGGGAGAACATCATATTGAGTCGTACAGCCAAATACTTCAACCTCTACCCTGCGTCCATTGCGAACCTTAGTGATGACGACCCTATAGACGTAGCTGTGAGTACCAACCGAATAGCAATCCTTAAGCACACCATTCCGTTCTCAGAAGAGTTCTCATCTGGTCCGATGAAGCACAATTCGTCCTGACTGCCTCGGGTACTCTCACATCTAAGTCGGTTGAGTTGAACCTAACGACCCAGTTTGACGTACAGGACCGAGCGAGACCTTTTGGGATTGGGCGTAATGTCTACTTTAGTCCGAGGTCCAGCTTCACGTCCATCCACAGGTACTACGCTGTGCAGGATGTCAGTTCCGTTAAGAATGCTGAGGACATTACATCACACGTTCCTAACTACATCCCTAATGGTGTGTTCAGTATTTGCGGAAGTGGTACGGAAAACTTCTGTTCGGTACTATCTCACGGGGACCCTAGTAAAATCTTCATGTACAAATTCCTGTACCTGAACGAAGAGTTAAGGCAACAGTCGTGGTCTCATTGGGACTTTGGGGAAAACGTACAGGTTCTAGCTTGTCAGAGTATCAGCTGAGATATGTATGTGATTCTTCGCAATGAGTTCAATACGTTCCTAGCTAGAATCTCTTTCACTAAGAACGCCATTGACTTACAGGGAGAACCCTATCGTGCCTTTATGGACATGAAGATTCGATACACGATTCCTAGTGGAACATACAACGATGACACATTCACTACCTCTATTCATATTCCAACAATTTATGGTGCAAACTTCGGGAGGGGCAAAATCACTGTATTGGAGCCTGATGGTAAGATAACCGTGTTTGAGCAACCTACGGCTGGGTGGAATAGCGACCCTTGGCTGACTCAGCGGTAACTTGGAGGGACGCATGGTGTACATTGGGTTCAACATTAACTTCGTATATGAGTTCTCTAAGTTCCTCATCAAGCAGACTGCCGACGACGGGTCTACCTCCACGGAAGACATTCAGGCTTACGGTTCCGCCGAGCGTCGGTTAACTACGAGAACTCTGGTACGTTTGACATTTATGTTGAGAACCAATCGTCTAACTGGAAGTACACAATGGCTGGTGCCCGATTAGGCTCTAACACTCTGAGGGCTGGGAGACTGAACTTAGGGACCGGACAATATCGATTCCCTGTGGTTGGTAACGCCAAGTTCAACACTGTATACATCTTGTCAGATGAGACTACCCCTCTGAACATCATTGGGTGTGGCTGGGAAGGTAACTACTTACGGAGAAGTTCCGGTATTTAATTAAATATTCTCCCTGTGGTGGCTCGAAATTAATACGACTCACTATCGGGAGAACAATACGACTACGGGAGGGTTTTCTTATGATGACTATAAGACCTACTAAAAGTACAGACTTTGAGGTATTCACTCCGGCTCACCATGACATTCTTGAAGCTAAGGCTGCTGGTATTGAGCCGAGTTTCCCTGATGCTTCCGAGTGTGTCACGTTGGCTCTCGGTTTATTCTAGCTATCGGTGGTAACTGCGGGGACCAGTGCTGGTTCGTTACGAGCGACCAAGTGTGGCGACTTAGTGGAAAGGCTAAGCGAAAGTTCCGTAAGTTAATCATGGAGTATCGCGATAAGATGCTTGAGAAGTATGATACTCTTTGGAATTACGTATGGGTAGGCAATACGTCCCACATTCGTTTCCTCAAGACTATCGGTGCGGTATTCCATGAAGAGTACACACGAGATGGTCAATTTCAGTTATTTACAATCACGAAAGGAGGATAACCATATGTGTTGGGCAGCCGCAATACCTATCGCTATATCTGGCGCTCAGGCTATCAGTGGTCAGAACGCTCAGGCCGATGATTGCCGCTCGCGATCGCTGGTCGTCGTCAAGCTATGGAAATCATGAGGCAGACGAACATCCAGAATGCTGACCTATCGTTGCAAGCTCGAAGTAAACTTGAGGAAGCGTCCGCCGAGTTGACCTCACAGAACATGCAGAAGGTCCAAGCTATTGGGTCTATCCGAGCGGCTATCGGAGAGAGTATGCTTGAAGGTTCCTCAATGGACCGCATTAAGCGAGTCACAGAAGGACAGTTCATTCGGGAAGCCAATATGGTAACTGAGAACTATCGCCGTGACTACCAAGCAATCTTCGCACAGCAACTTGGTGGTACTCAAAGTGCTGCAAGTCAGATTGACGAAATCTATAAGAGCGAACAGAAACAGAAGAGTAAGCTACAGATGGTTCTGGACCCACTGGCTATCATGGGGTCTTCCGCTGCGAGTGCTTACGCATCCGGTGCGTTCGACTCTAAGTCCACAACTAAGGCGCCTATTGTTGCCGCTAAAGGAACCAAGACGGGGAGGTAATGAGCTATGAGTAAAATTGAATCTGCCCTTCAAGCGGCACAACCGGGACTCTCTCGGTTACGTGGTGGTGCTGGAGGTATGGGCTATCGTGCAGCAACCACTCAGGCCGAACAGCCAAGGTCAAGCCTATTGGACACCATTGGTCGGTTCGCTAAGGCTGGTGCCGATATGTATACCGCTAAGGAACAACGAGCACGAGACCTAGCTGATGAACGCTCTAACGAGATTATCCGTAAGCTGACCCCTGAGCAACGTCGAGAAGCTCTCAACAACGGGACCCTTCTGTATCAGGATGACCCATACGCTATGGAAGCACTCCGAGTCAAGACTGGTCGTAACGCTGCGTATCTTGTGGACGATGACGTTCTGCAGAAGATAAAAGAGGGTGTCTTCCGTACTCGCGAAGAGATGGAAGAGTATCGCCATAGTCGCCTTCGAGGACTAAGGTATACGCTGAGCAGTTCGGCATCGACCCTGAGGACGTTGATTATCAGCGTGGTTTCAACGGGGACATTACCGAGCGTAACATCTCGCTGTATGGTGCGCATGATAACTTCTTGAGCCAGCAAGCTCAGAAGGGCGCTATCATGAACAGCCGAGTGGAACTCAACGGTGTCCTTCAAGACCCTGATATGCTGCGTCGTCCAGACTCTGCTGACTTCTTTGAGAAGTATATCGACAACGGTCTGGTTACTGGCGCAATCCCATCTGATGCTCAAGCCACACAGCTTATAAGCCAAGCGTTCAGTGACGCTTCTAGCCGTGCTGGTGGTGCTGACTTCCTGATGCGAGTCGGTGACAAGAAGGTAACACTTAACGGAGCCACTACGACTTACCAAAGTAGATTGGTGAGGAACAGTGGAACGCTCTCATGGTCACAGCACAACGTTCTCAGTTTGAGACTGACGCGAAGCTGAACGAGCAGTATCGCTTGAAGATTAACTCTGCGCTGAACCAAGAGGACCCAAGGACGGCTTGGGAGATGCTTCAAGGTATCAAGGCTGAACTAGATAAGGTCCAACCTGATGAGCAGATGACACCACAACGTGAGTGGCTAATCTCCGCACAGGAACAAGTTCAGAATCAGATGAACGCATGGACGAAAGCTCAGGCCAAGGCTCTGGACGATTCCATGAAGTCAATGAACAAACTTGACGTAATCGACAAGCAATTCCAGAAGCGAATCAACGGTGAGTGGGTCTCAACGGATTTTAAGGATATGCCAGTCAACGAGAACACTGGTGAGTTCAAGCATAGCGATATGGTTAACTACGCCAATAAGAAGCTCGCTGAGATTGACAGTATGGACATTCCAGACGGTGCCAAGGATGCTATGAAGTTGAAGTACCTTCAAGCGGACTCTAAGGACGGAGCATTCCGTACAGCCATCGGAACCATGGTCACTGACGCTGGTCAAGAGTGGTCTGCCGCTGTGATTAACAGGTAACCCAGAACGAACCCCAGCTATGGATGCTCTGCGCAGAATCCGCAATGCTGACCCTCAGTTGATTGCTGCGCTATACCCAGACCAAGCTGAGCTATTCCTGACGATGGACATGATGGACAAGCAGGGTATTGACCCTCAGGTTATTCTTGATGCCGACCGACTGACTGTTAAGCGGTCCAAAGAGCAACGCTTTGAGGATGATAAAGCATTCGAGTCTGCACTGAATGCATCTAAGACTATGATTGCCCGTATGCCAGCGTCACTGCGCGAATCTGCACGTAAGATTTATGACTCCGTTAAGTATCGCTCGGGGAACGAAAGCATGGCTATGGAGCAGATGACCAAGTTCCTTAAGGAATCTACCTACACGTTCACTGGTGATGATGTTGACGGTGATACCGTTGGTGTGATTCCTAAGAATATGATGCAGGTTAACTCTGACCCGAAATCATGGGAGCAAGGTCGGGATATTCTGGAGGAAGCACGTAAGGGAATCATTGCGAGCAACCCTTGGATAACCAATAAGCAACTGACCATGTATTCTCAAGGTGACTCCATTTACCTTATGGACACCACAGGTCAAGTCAGAGTCCGATACGACAAAGAGTTACTCTCGAAGGTCTGGAGTGAGAACCAGAAGAAACTCGAAGAGAAAGCTCGTGAGAAGGCTCTGGCTGATGTGAACAAGCGAGCACCTATAGTTGCCGCTACGAAGGCCCGTGAAGCTGCTGCTAAACGCGTCCAAGAGAAACGTAAACAGACTCCTAAGTTCATCTACGGACGTAAGGAGTAACTAAAGGCTACATAAGGAGGCCCTAAATGGATAAGTACGATAAGAACGTACCAAGTGATTATGATGGTCTGTTCCAAAAGGCTGCTGATGCCAACGGGGTCTCTTATGACCTTTTACGTAAAGTCGCTTGGACAGAATCACGATTTGTGCCTACAGCAAAATCTTAAGACTGGACCATTAGGCATGATGCAATTTACCAAGGCAACCGCTAAGGCCCTCGGTCTGCGAGTTACCGATGGTCCAGACGACGACCGACTGAACCCTGAGTTAGCTATTAATGCTGCCGCTAAGCAACTTGCAGGTCTGGTAGGGAAGTTTGATGGCGATGAACTCAAAGCTGCCCTTGCGTACAACCAAGGCGAGGGACGCTTGGGTAATCCACAACTTGAGGCGTACTCTAAGGGAGACTTCGCATCAATCTCTGAGGAGGGACGTAACTACGTGTAACCTTCTGGATGTTGCTAAGTCACCTATGGCTGGACAGTTGGAAACTTTTGGTGGCATAACCCCAAAGGGTAAAGGCATTCCGGCTGAGGTAGGATTGGCTGGAATTGGTCACAAGCAGAAAGTAACACAGGAACTTCCTGAGTCCACAAGTTTTGACGTTAAGGGTATCGAACAGGAGGCTACGGCGAAACCATTCGCCAAGGACTTGGGAGACCCACGGAGAAACACTTGACGAGTCAACAGTAGTTCAACCTTCTTCGGATTCAAAAATGCTGCCGAAGCTGAACTCTCCAACTCAGTCGCTGGGATGGCTTTCCGTGCTGGTCGTCTCGATAATGGTTTTGATGTGTTTAAAGACACCATTACGCCGACTCGCTGGAACTCTCACATCTGGACTCCAGAGGAGTTAGAGAAGATTCGAACAGAGGTTAAGAACCCTGCGTACATCAACGTTGTAACTGGTGGTTCCCCTGAGAACCTCGATGACCTCATTAAATTGGCTAACGAGAAAACTGCGAGAATGACTCCCGCGCTGCCGAGGCTGGCCTAGGTGCCAAACTGAGTGCTGGTATTATTGGTGCTGGTGTGGACCCGCTTAGCTATGTTCCTATGGTCGGTGTCACTGGTAAGGGCTTTAAGTTAATCAATAAGGCTCTTGTAGTTGGTGCCGAAAGTGCTGCTCTGAACGTTGCATCCGAAGGTCTCCGTACCTCCGTAGCTGGTGGTGACGCAGACTATGCGGGTGCTGCCTTAGGTGGCTTTGTGTTTGGCGCAGGCATGTCTGCAATGAGTGACGCTGTAGCTGCTGGACTGAAACGCAGTAAACCAGAAGCTGAGTTCGACAATGAGTTCATCGGTCCTATGATGCGATTGGAAGCCCGTGAGACAGCACGAAACGCCAACTCTGCGGACCTCTCTCGGATGAACACTGAGAACATGAAGTTTGAAGGTGAACATAATGGTGTCCCTTATGAGGACTTACCAACAGAGAGAGGTGCCATAATAATGATGGCTCCGTTCTAAGTGCAAGCAACCCAATCAACCCTAAGACTCTAAAAGAGTTCTCCGAGGTTGACCCTGAGAAGGCTGCGCGAGGAATCAAACTGGCTGGGTTCACCGAGATTGGCTTGAAGAACCTTGGGGTCTGACGATGCTGACATCCGTAGAGTGGCTATCGACCTCGTTCGCTCTCCTACTGGTATGCAGTCTGGTGCCTCAGGTAAGTTCGGTGCAACAGCTTCTGACATCCATGAGAGACTTCATGGTACTGACCAGCGTACTTATAATGACTTGTACAAAGCAATGTCTGACGCTATGAAAGACCCTGAGTTCTCTACTGGCGGCGCTAAGATGTCCCGTGAAGAAACTCGATACACTATCTACCGTAGAGCGGCACTAGCTATTGAGCGTCCAGAACTACAGAAGGCACTCACTCCGTCTGAGAGAATCGTTATGGACATCATTAAGCGTCACTTTGACACCAAGCGTGAACTTATGGAAAACCCAGCAATATTCGGTAACACAAAGGCTGTGAGTATCTTCCCTGAGAGTCGCCACAAAGGTACTTACGTTCCTCACGTATATGACCGTCATGCCAAGGCGCTGATGATTCAACGCTACGGTGCCGAAGGTTTGCAGGAAGGGATTGCCCGCTCATGGATGAACAGCTACGTCTCCAGACCTGAGGTCAAGGCCAGAGTCGATGAGATGCTTAAGGAATTACACGGGGTGAAGGAAGTAACACCAGAGATGGTAGAGAAGTACGCTATGGATAAGGCTTATGGTATCTCCCACTCAGACCAGTTCACCAACAGTTCCATAATAGAAGAGAACATTGAGGGCTTGGTCAGGTATCGAGAATAACTCATTCCTTGAGGCACGTAACTTGTTTGATTCGGACCTATATTCATCACTATGCCAGACGGACAGCAATTCTCAGTGAATGACCTAAGGGACTTCGATATGTTCCGCATCATGCCAGCGTATGACCGCCGTGTCAATGGTGACATCGCCATCATGGGGTCTACTGGTAAAACCACTAAGGAACTTAAGGATGAGATTTTGGCTCTCAAAGCGAAAGCTGAGGGAGACGGTAAGAAGACTGGCGAGGTACATGCTTTAATGGATACCGTTAAGATTCTTACTGGTCGTGCTAGACGCAATCAGGACACTGTGTGGGAAACCTCACTGCGTGCCATCAATGACCTAGGGTTCTTCGCTAAGAACGCCTACATGGGTGCTCAGAACATTACGGAGATTGCTGGGATGATTGTCACTGGTAACGTTCGTGCTCTAGGGCATGGTATCCCAATTCTGCGTGATACACTCTACAAGTCTAAACCATTAACTGGGAG
+
%**:9:;FJHFIGIJHJGJIJEIGEJJIJGGEIJJFJJGECCJGJJJIJGEGEJJJJGJJJJJJJJJJJJJJJGGJJJJIJJGGJFIGJJHJJJJJGJHJJFFHIJJJJJJEGGEGGJHJJFFDFIJFHJGJJHJIJIGIJGIDGAAJIJJIDJGJJJJHJJJJIIJJJJJHHHHJJJJJJJ=BJJEJJJJGJGJJJJJJIHJJJJJHJGGJJJJIJHFEHJIJJJJGDGIJJJJHJJJJJJGHFEJIEFGA2223/++,3?@AGJJHJJHJJJJFIJGHJIDDEDEIIIJJJHJHIIGJEHJJJGIIJJGJGGJJHGIHJJJEHGGHJIJJJHJDEJJHGDEEFD4332555569JJJH6);;=@?C=;;5,**)//88;;<<;7@@JJJJJJJJJJJA?@?FJJFGEDB>?,)01>AJJEGJJJJJJHGFIJGJIG9=FHBJ>?>?EJJDEBCCCEFGJJJHJJJJJJIJGJJGD@?@BD??GHGJGIJJIGJJFIJJ6+B::JJJGJHHJJIHJJJJJJJHJJIIJFJJJHJJGFHJJCD<;A656544,,,...77;FDJFEHEJGIIJIJJIJIJHJIJFJIJ?==>JGJFJJJIJJGJJJJGJJIJEJJJ96--*.12;CHJJJIIHHJJIJJFJJFFJJJ;;;:EJ..-)((((1144?=BEBIAJJHIEEDHEJHJJIFIJIJJJJGHHJJJJJJECEEAAADJJJGJJHJJ==<)))*2?HIHFJDCECHJJJJJJGJJHJJJIJJHFFCBB<<<>==66@@FEGB??@@IIJJJJJJJCECDJBEDHH999<ECB@@@AEHJEEFJE>EA:DHGGJJJJHJJJGHEIJEGHFIHHJJJHJJJIJFJE@54,,,,DDJGFIJGJGJJJJIJIJIIHJJHGJFFJJJJJJJJIGHJHJIJJJHF>===>HDAC4444AIJJHJJGJJJJJJJJJJEFEHJE;95-,,;01BJAJJEEIIGGJJJHJHEA989@CABFJJJJJJHJIJIJJGIJIJJJHIIJFJJJJJEFGGGBE>8666<>=<>=>>?FFFGGAJJ>IIHGJFIJJJJJJEJJHJJJJJJJEEECGGJFGJJJJJGJJJJJJGJJIJHFHFJJGIIJJJGJFFJJ999;IJJJGJJJFJJHIHHJGFFJHJGJJGHF=??>655632334799B?@@@JHJJJJJJIJJBAB==;<557@;:&%$%(.CEEGIHIIDJGJIIJJHJJIJJGJJJJJGJIJHJJJJJFJJJIJJGEDDACD?@?;,&&),..+)''%$%++,5<FEEDEEH=GJJFHGFEGFGJFGJ@CABBB@::;FGEEEJDEDFFFEAICGJGJJIIJJJJJJJIGIFJJJJJJHJJJJGFEG;:88;>FB?4444--+.156578B<==<=>??@A,,++19=?AFJJHEED>9889<>=@JEIG::::EFCABBCJJGBJJJFGGFHEHJJ''''/9::@BCCABBHEGEJJJJHIJIGFJDJJHGJJFJDJJJFJFJJJJJJFJEJDDJDEJJJIFEIDBAJHJHJGJFJFECCBBJGJIAFEIFJJJJJIJJHIJJJJGG@???GJJGJJ==>JHHFJIIJGJJBDBFJJJJJFD>=???>?JGJGJ03B1J)'+*GDIJA6,,3125;>@BDEHEEDCEHFE?A<:-,,-79:9769;=;<<CHJFGJFFEG?>=***)0..077HIFEJGJJJJJJGJHFGJJJIDHIIHJJJJA@@AIIJF?>@@ECJJJIJEJDDFJJJB@@@HED?6666;AACA6)(%$$$%&('(((+(+,&(58BIHE?=<3&&&+7/.-,04><@>BJJJJJJFJJJIHJJJJJIGJJJJJJJHE?=9878945001274-/6333B@@AAIIIJGJJJJG8889E@=0-BCFGHJIHIJJJJJJJJI<;;<DBC?;88=>>=>:9:5,*(*+2,((&&&'(%&233248BHJGJJJJJFJJJHJJIEJJJIEJJJJEJEFJJHJJIIFIJJJGJJIJJJJD=EDAFJJJJGGGEEGGJJJGEJIJDJJJJJJJFGGJJJJJJJIJJJJJJJJHJJJJJJJJJJJJFFFIJHJGJJJIJJJGGEFJJJJJJJJJGJHJJGHJGJIA>+,@EFFJJJJJJCCBBJJJFJJJJJGJJJF;;;;CJGGCBCEGJHJJJ?>>=DBC?67;<DDCDEEHDFECJFHJJDHCDFGDDBB=;@@IJHIEDCB==AACEIHJFJJGJHG>6/***1111?@C0000GJJEJHHGJHJJJJJJHIJJJJIJIHJHFJJJJJGIJJJJGJFJCGGJJJJJJJJJGJFGFFEFIJJEJGJGIIJFE7555;JHF@?IFJJJJIGJGJJJJFJJJJJJHJGJJIJFGJIHJGGHHHHJJJJJJJJIJJFFIJFJGJHJJJJJJJJJGJJIJIGJFJJJJJJJJGIJGGJJJHIJJJJGGJGJJJGIJ?5333=JHGIFA@?BAHIF8775789BDCBCFGHFFIJJJFIJJJJJEHIHJJJIJHJEJGJGJJDGJJJJFD@>>>===6778:C4*,86)'&*&&56ACCBEDDE???@EC4220288999FDEFJJJEJIIEGEFJGJGJJJJGGJJGIJHFHJHJGJGGHJJJHJJJJJFJJJFJJFEEGHJDCDEJG;;;D;?+**.('''&%).11.'''$$'')+,',(((*+*))/100034('''2-+)+))&&&&25<?B87;CJGGGJJHFJGIIJGFDB****JFJIGHFJJJJJJJHIHJGJJJJJJJHJHGJJIJJJJGC;:9;8<<@FJJEEGJFHIFFFJ>=;=:7652'''*'''(((15>EBB@EECADFCJIFFFJJJJJHGIJJJJJJIJHEJEIJIJJFGIJJJJFJIGJJJFJHJJJFBABGJGGGJHJIGJJJFGIIJJIJHAAAEEGJIJJHIHJJJJJJJJJJJGJJJJEJ@AAJJJJJJGJ>JEEJJJGJHIGJJJJJHIJIHJJJJHHJJFJJHJJJIJIJGJJJHC;999DC@A*))):::87100(''')+,06>AJIBA@>F@,+++06678?CHGHE@>AA@A@IJFJJJJJFA@87777EGIHGJJGHJHFJGJJJHJJ==>>IJGJHIHDD@3.,,,---=JGJJJJJJHJJJJGEGHDDGIJHIJFIJJJJJFIDD7==?IJJJB?@>BD63*7*+((..31,%%%%34ADGJJJJEJHJJJJIIHHJJIJJJFJJJJGIIJJHEIJHJJJJJHFHJJJJJJJJJJJJGGJGFJDJJJIHIIH6-*,)((*:334<5EEEFJJGJF?;:<<CABCCJIGJGJHJIIFJGIGA3233GG?>322265451/(:JJDFDEEDGJGCGDEJFJJJJJIJH====JIJJJDJJJJJDJJJJFIJHHJJJEJEGFDJJJJJJEJJIIGJJJJIJJGJJJJJJJJJFEFJJHJIJJJJJJJHHFHIJDDAEFHGHJFIJJJGJJJJJJJJJIJJJJJJJHGJFGGIJFJIJJJHIHJDJC=999;>>?ABCDHHHECDD77778778;766100004)))')),1156>=)('&'2.*+,59:DFB==>=>>>@HJJHJJJGJJIJJHJHJIGJG8555@HA=5JHEGGJGIHJJHIJJJJJJJIJJJJJJHIJJHGGJJJEJJFJJJJJFJJDBBDBBBFCCDJJGDJ?8++-<<9:9;>@JHJGGDGFFGDA63338988:CJJJGJHJJJJJ:888;//J?=;;??BBBJJJHJJJFJJGHJ0001?((((3+)'()))*1599:=>@EJEJHJJGFDJIGGEGHJJJGJJHJIIFJIFHFIFJJJHHJIJGIFJJJJFIJC>>B@@AIFJGGJFHGBCA1000A=>JGHJJ@@@@HGGEDEF86.)())&&'5>>GJA@ADEGDHJGEJJJIJJGGJJJHJJGDDGBBBA?@BBBF;311634277699>@AB>FA78;JGJFJJHJJJGJEGJD7544JC@ACB654(&&(37??BDFJFIJFICCCJ@@>?FJFEGJ((()<8:AE('''99::@EJFE;;;;GJHGJHDGJJIJIIHJJHGEFJJJ?@@AIJGH<<<=FJJJJHJJHHFDD?27>0=?GJDBA?B(((),33GEDJJJJGDFCJEFCGGGJJJJGIJHGJHJJJJIHEFJJJDJFFGJJEJDJJ:::<@>9679>@BJJJJJJJJJJJIGJHHJJFFJHJHFJJJJJJIJJJJJJJJHGGHFHJJJGJJJJHHJJGJHFJEJJIJJJIJFJFGEE9999@?==>>?AG??AGHJFJEJGHJFEHJJJJJIGJJJJJJGJFFJJEFFHID3?++-EAABAJEHEFFJGJJJJEJJJ??@=@AJ@>5<7-+,-4468=BIJHIDJJJJHIFHDIJGJHJJJIHDIJIJJJIHGJJJFHHJHJJJFJFFDIJHIJJJJJIJJIGJHIIJBA887)))*234:<:56<<>?>=@EEFEIEF?F<JHJGFDCCFGHJJJJIJGJJIIJHGFFFIJFDJEIHJHDJ9%%%'))0*;>AIHJHGJJFHJJJJIJHIHHJFJA?:0009@ADAAHEEFGFJIJJ????JHJJHJJJCCB?CDC=8++++11048>FEIHJEJID99>>EHCGIFJJJJJJJHJEB@@AJBAB@999:@?DHJFJEJFFJJHEJJHGIJHHGJHIJIFJIJEGGIJJGJJJJJJJGGJI.,,,JB<<<=IFJJJHJJJIJEJJJIFJJHHG*****FIJJJHGJIJEBEBCEIJIIJHIHFCCEEJJJEJDEJHJJJJIIJJJFJGJJHGJJHFHJJJJJJJHFJJGJJJHDC=5444<BDJJJJJJJJEJEJJIJJE3211;<A@BJJJJFJJJJHJEJ;:::7899GJJH>>>>H@>??DFJ<<;;??GGJHFFFCCAJJFJEED:444/...058++'%%&'-*)))/=BJJJJJJJIJIJJJJJIGJGFJGJGFJJJJJIJGJIC@=>??CFJJJIDFGJDGIJJGGFEFDJJIIJFHJ0004,(&*33488><<GJJJGJJJJHGJJJJJJJJJJHHIJIJGJJCA<:<<8)())512>EDA@AAA4116HJFDA>>@BJDGJJGHJHGJGGJHJJJJJJFJGJJJEEEDJHJFBCDGDJB?@@?JJ::::IJGJ@<<<<<;:??AJJJFIJGGJGHBGEDJHJJJJGJJJJIJHGIJJJJGIJGJFJEBBBHEHFJGJHGJJJJHJIEIGJJJIJJIJJGJJGJJBCBBFGGHJJJDCGBCHDJGHFA?8CBA=DDJGGJJJHJIHFJJJFDGJ?=<=;;<;DB>>=>B=;:;>IJEIJGJJJIGJJJJIJJJJJFJJJJJHGIGJJJIJIJJJIJJJJGGJIJHIHJJJJIJFHJJJJHIHIFHJJFJJJJJJJJIJJIJEH::;8325479IFFEGFFIGHJEJJHHJJBEBCEGJGJJHIJJJJJJBFDJJFHHJJJJD@BDFEBBJJJJJJIJJHIJHFJJGGJJJJJFHJIJJJJEGGBJ>:7335:FHEJJGGJJHIJFJJJJJGABAA;999)&&&*)((*(+**'+../8999CDHJFGHGGGIJJJJFDCFJGGJJJJJIGJJJJHHJJIJGFIJJIFJJJJJHJGJIIJJJFIF98888;;<JJCFEFJJECDJGJIHJGJJGJJEJIJJEHJ?><>ACJJHEBCDJJHJJJJJJJJJJGGHI6666GJJIJGHJJIJIIIJJJJIGJBCCCJ?@@BD??ACJDFCEFHFJHHJJJJFJHEJJJIGJJJJIJHJGIH?89:9;:;=94)+''((+&&&)((160EDDIGJJHFHGFIJFFHJFAAAJJJGF33EG===HJFJDJBBCHHJJHJ>:7<9843:;:999JJGJ;::=<;99779JJJ>=99A@=::99::BJFJJIJJJ>FJJJHIHEFHHJGEEGIIJJJJJJJGIJJJJIJIIJHJHFEDFH@@A=CEEIJJJJHJIJIJJIFJJB>==JFGJJJJIJJGJJIGEDEJC?DFJGJGJ==<CIG---.D@>@BJIJIJJJFJIIJGJFG>>9:99=GBHHAGFJFHGGHHGHHGHHJJEDEJJJJJFJJJJJJ;;;;JIJIFGJJJJIJIJJEGJJJFFJJJIJJJIJHJGJJJJJJJHEJJJFJJJFA>?JGJJJJIGJJFHIGJJHJJJHJJJFFJHJJJGJJJJJJJFIEGJJEC=<:631008665777BDFJJJJJHJJIGJJHJIJJJJFGFFFJJGJGJJHJJJA@A@EHFHGJJEIJJDFJJJDGGJIFGEEIJ@?@@JGJJHJJJGJJEF>==<+&%$%&&&''A6?HEFJABEJ<<<?JCD=FJHGJJJJGHJJFGJGDECDEBCBA3332448<>=>43('''('(+*&&*+((.344>AFJEIIICDEGIGJGJGGJHEEDJJGJJGJJHJJIJE<998;?A>FIJIJFJEFHEHHDGJGDEDCCJJIJJJDEFJJJJJJHJIGJGDFFFJG<;;=?>???55::DGJCCCBJHJJFEHGJHJJJJFJE73(%&*/7;55GJJJJJHJGJHJEEDFEDECA?;99,==JJIJJJJIJJIGJJHCHH@CJJDHJJJDIGEHJGCEABBCIC@?B@ACFJJJCCCA33JGJJJ22229HDCCCJHIHJHJGHJJIFHGGEG@@@@IDFJJEJJJIJDEEDCAJFEJJJEJJGHJHGGHJHJJ@@@@JJIHJCDG@HIJJGFJJHEGJHHHEJJDAG=<<523?8JFFJJGJAACA::9:JHFFB@BCC@?@FFJB93332699;I@@@@FJGCCJFIJGJGGAA>=>=4+&&((&&&(-4,//,-353523DA>;=D???@JJ::7878?B==<<JJJJJGJJJJJJIFJJJJ<:;;AJ::::GEEBDEGGJHEHEF@GJJHEGGGCHJJIH989861*3++*,@@A@>=57BDIJJIFEDEDFGDDEFFJDHEI;<JHD@6FFJGJJJFHJIJJJGJDJEDDB9((((6457HJEHHDCCBDFDFJJIJJBAEBCDGGJB/++<>D7644CBB<;;<E=;9))((/0210,.((((())%%&'15?EDHJGEIFJJJHJJJJJJIIJJJDGFDJFFIF999;DFJJJIJJJJJJJJIEHHJJIJHIDDGHJJFHJDCCEFHHDHJIJJJGJFJJGJHJ@BBJGJJJJJHJJJFJJGJJGJIJJFCCAD7767:98;;<7774648;;55669<:1=>@@FFD:433J9=CGEDEJHGFFHIFJJJJFHJIDJJJJGJGJJHIHHJJJJJIJFJJJJJHIJIICJJDD///EHEHGFCDCCJHIJC999CDHBFCGCE998,,,-+*))+(()(,11410122392>@?BACE888JHJJJJJIJJIJJEJEGJCIJJHJJJJIJJJHFIGGEFJIJFJJJJJJFGJJJJJJIHGJHEEFADDDJIJJJJJJJEHJJIGJIJGJJIGJJGIJIHFJJJJD;;:;GJDJJHGJJJHFJEJHJJIJJJIGJJIGJJEAB643/2G>==23((((;@BDHFJJJJEJGDHFJHHJIJGJGEJJJJJJHIH<<<>CBCHJJJJJHJJJFE@3//9<EJIFJJJJHJJGJJGHJIJJJJFJJFFDD<;;11117ADGJDJC?>?IJHHJGJJJJJFJJJGHJJIEGJD@>>=?==::9:?BEDDGGJDBDBHJHJJHJJJJJJJJHJJGJJCGGJJJJJJJJDJJJJJGJJHHDECCJGDE@@?BJJFDC=;:>447CJ52326>ABC9878>BFGJIJFJIJJIJJHJJJGJHGI??---CDDHJFJJJJBIJHGJICFECJEAA@=99JJJJJECHB($$$$%&'&&,1<?==>?@FGJGJJGHJEJJHIIEFEFIHJIIJGJJIJJJJIJJHJJJJJFJGHJJJJBJJJJIJJJHJJJJJJJEJGGJHJJGICFJJJHHHFCEDAE;;;;6C;9998789DGBBDHA842>01((6;77@JJJJGGFGJJJIFJFGJJHJJJJJHJJJJIHJJIDIHFHJJJJJHDGJJJJIC?>?BGJJJJFJGGJIIJCG@??@EIJ<9766-,+,-20079@>??ACBCJEGJHJJDFDJJJEJEBAJEHJJGHDFJHJGIIJGCDECJIJJJJHHJHGGJEIGIJJJFJFDHFFJJHJJHJFHIHJJJEJJJJJJFGJJHFFFJJDEC=>>7.-/25?@@@;>756;;98/8<<?AHIJHJJJFDBEIEJHAABCJFFJIHJFHJJHFFFHJ@@?<6642--;B??GJGJJGHFJJFJHJCFEEEFD@JG?>=<=>ADCEJJFGJCEFDCCFJIJIJGDEDFJIGHJGJEJHIFJFGE62+***344121:?@GFFFE@>??EHIEJJGGGIJJEH/...1<::3,0A:BAAFCAB;;9610-*+03000063../;>>C??:;<:?J)'''+=ACBFEHJIJJFJIA@@CCGIGJEJJFJIEJHJJGIICHDGFHIHGHA@@<?IJIJCCDCJJGFFEHJHEIGIJJJJJIJCGBBDDJJJJJJJGGIEIJIHEHJHGDFGJJFGDCCEEJFJJGGDEJJIJDFBCIIEFFJHGJDJ:=6?(((>:::;GGJJJHJJIDGFIHGDGHJFCEDCHFJCBBCFJJGGGEGIGDEDFHFIEHG?<<<CGEJHGGCBDCDFFEEIDEGFDFEJEIIJFECDEEHEHFDDA?'''&%%&')+--34:;===BC@@AA>E<C<=DEFEDBBBECBB@HIB5545=;:;;>==9**'&&(9>EHCACDHJEEDB@@@BBAECBECDJJJFJIEDBAABCCCCFCDCCEDGJEHJ?<;9;4;;=IHJDJJJEEB@@?@AEBCDBACCCCABDEECFDDBA@?@@BEECDBBBDBBA@A@CCBA@BHEBBBAB@A@@BBBB@ADBBBBBBBDCJJFEHDDGDDJGICAA@DFGB0..457>444<;;>>C@<=>?A@C@???BCC@@@BEEGFEBBBA@@A@?@???>=>?@E=44558DC@@B@B@A?><=;;<<BEBAA@@@?AEJ@>>BC@?>>9:<?@>=<<=@@@A@@@???==8777??>?AA===>A????2112>@>=;;=>A655/)(*'(*)%&+,29<=>?BABCAHG>>=<+))(---;;=<<;;<=<<<<AB?@@@BBA@@A>>>>?DH@<>>@BB987651/++,-07:<:7866//000-+'&&&&%&&(%
@Stanford_n8a_1_EcoRI_Ti_plug_1_BigLinear_40_1035
TTCCATAATGAGCTAGAGACTTTCAGAAACCAAGCGGAGGGCTTTAAGAACGAGTCCAGTACCAACGCTACGAACACAAAGCAGTGGCGCGATGAGACCAAGGGTTTCCGAGACGAAGCCAAGCGGTTCAAGAATACGGCTGGTCAATACGCTACATCTGCTGGGAACTCTGCTTCCGCTGCGCATCAATCTGAGGTAAACGCTCGAGAACTTGTCCACAGCATCCGCTAACTCTGCTCATTTGGCAGAAACAAGACAGACCGTGCGGAACGTGAGGCAGACAAGCTGGAAAATTACAATGGATTGGCTGGTGCAATTGATAAGGTAGATGGAACCAATGTGTACTGGAAAGGAAATATTCACGCTAACGGGCGCCTTTACATGACCACAAACGGTTTTGACTGTGGCGAGTATCAACAGTTCTTTGGTGGTGTCACTAATCGTTACTCTGTCATGGAGTGGGGAGATGAGAACGGATGGCTGATGTATGTTCAACGTAGAGAGTGGACAACAGCGATAGGCGGTAACATCGAGTTAGTAGTAAACGGACAGATCGTCACCGAGGTGAAGCCATGACCGGTCAGCTAAAATTGCAGAATGGGCATGTTCTTCAATTAGAGTCCGCATCCGACAAGGCGCACTATATTCTATCTAAAGATGGTAACAGGAATAACTGGTACATTGGTAGAGGGTCAGATAACAACAATGACTGTACCTTCCACTCCTATGTACATGGTACGACCTTAACACTCAAGCAGGACTATGCAGTAGTTAACAAACACTTCCACGTAGGTCAGGCCGTTGTGGCCACTGATGGTAATATTCAAGGTACTAGTGGGGAGGTAAATGGCTGGATGCTTACCTACGTGACAGCTTCGTTGCGAAGTCCAAGGCGTGGACTCAGGTGTGGTCTGGTAGTGCTGGCGGTGGGGTAAGTGTGACTGTTTCACAGGATCTCCGCTTCCGCAATATTGGATTAAGTGTGCCAACAACTCTTGGAACTTCTTCCGTACTGGCCCCGATGGAATCTACTTCATAGCCTCTGATGGTGGATGGTTACGATTCCAAATACACCTAGACGGTCTCGGATTAGAATATTGCAGACAGTCGTTCAGTACCTAATGCAATCATGGTGGAGAACGAGTAATTGGTAAATCACAAGGAAAGACGTGTAGTCCACGGATGGACTCTCAAGGAGGTACAAGGTGCTATCATTAGACTTTAACAACGAATTGATTAAGGCTGCTCCAATTGTTGGGACAGGTAGGACAGATGTTAGTGCTCGACTGTTCTTTGGGTTAAGCCTTAACGAATGGTTCTACGTTGCTGCTATCGCCTACACAGTGGTTCAGATTGGTGCCAAGGTAGTCGATAAGATGATTGACTGGAAGAAAGCCAATAAGGAGTGATATGTATGGAAAAGGATAAGAGCCTTATTACATTCTTAGAGAGATATTGGACACTGCGATGGCTCAGCGTATGCTTGCGGACCTTTCGGACCATGAGCGTCGCTCTCCGCAACTCTATAATGCTATTAACAAACTGTTAGACCGCCACAAGTTCCAGATTGGTAAGTTGCAGCCGGATGTTCACATCTTAGGTGGCCTTGCTGGTGCTCTTGAAGAGTACAAAGAGAAAGTCGGTGATAACGGTCTTACGGATGATGATATTTACACATTACAGTGATATACTCAAGGCCACTACAGATAGTGGTCTTTATGGATGTCATTGTCTATACGAGATGCTCCTACGTGAAATCTGAAAGTTAACGGGAGGCATTATGCTAGAATTTTTACGTAAGCTAATCCCTTGGGTTCTCGCTGGGATGCTATTCGGGTTAGGATGGCATCTAGGGTCAGACTCAATGGACGCTAAATGGAAACAGGAGGTACACAATGAGTACGTTAAGAGAGTTGAGGCTGCGAAGAGTACTCAAAGAGCAATCGATGCGGTATCTGCTAAGTATCAAGAAGACCTTGCCGCGCTGGAAGGGAGCACTGATAGGATTATTTCTGATTTGCGTAGCGACAATAAGCGGTTGCGCGTCAGAGTCAAAACTACCGGAACCTCCGATGGTCAGTGTGGATTCGAGCCTGATGGTCGAGCCGAACTTGACGACCGAGATGCTAAACGTATTCTCGCAGTGACCCAGAAGGGTGACGCATGGATTCGTGCGTTACAGGATACTATTCGTGAACTGCAACGTAAGTAGGAAATCAAGTAAGGAGGCAATGTGTCTCTCAATCCAATCGTAATGCGCTCGTAGTGGCGCAACTGAAAGGAGACTTCGTGGCGTTCCTATTCGTCTTATGGAAGGCGCTACCTACCGGTGCCCACTAAGTGTCAGATTGACATGGCTAAGGTGCTGGCGAATGGAGACAACAAGAAGTTCATCTTACAGGCTTTCCGTGGTATCGGTAAGTCGTTCATCACATGTGCGTTCGTTGTGTGGTCCTTATGGAGAGACCCTCAGTTGAAGATACTTATCGTATCAGCCTCTAAGGAGCGTGCAGACGCTAACTCCATCTTTATTAAGAACATCATTGACCTGTCATTCCTATCTGAGTTAAAGCCAAGACCCGGACAGCGTGACTCGGTAATCAGCTTTGATGTAGGCCCAGCCAATCCTGACCACTCTCCTAGTGTGAAATCAGTCGCGGGTCTGGCTTGGTCAGTTAACTGGTAGCCGTGCTGACATTATCATTGCGGATGACGTTGAGATTCCGTCTAACAGCGCAACTATGGGTGCCCGTGAGAAGCTATGGACTCTGGTTCAGGAGTTCGCTGCGTTACTTAAACCGCTGCCTTCCTCTTCGCGTTATCTACCTTGGTACACCTCAGACAGAGATGACTCTCTATAAGGAACTTGAGGATAACCGTGGGTACACAACCATTATCTGGCCTGCTCTGTACCCAAGGACACGTGAAGAGAACCTCTATTCTCCAGCATTTGTACCTGTACACCGGGCTGATCCCGAATCAGAACCCTGAGGCACTTGCTGGGACTCCAACAGACCCAGTGCGCTTTGACCGTGATGACCTGCGCGAGCGTGAGTTGGAATACGGTAAGGCTGGCTTTACGCTACAGTTCATGCTTAACCCTAACCTTAGTGATCCCGAGAAGTACCCGCTGAGGCTTCGTGACGCTATCGTAGCGGCCTTAGACTTAGAGAAGGCCCCAATGCATTACCAGTGGCTTCCGAACCGTCAGAACATCATTGAGGACCTTCCTAACGTTGGCCTTAAGGGTGATGACCTGCATACGTACCACGATTGTTCCAACAACTCAGGTCAGTACCAACAGAAGATTCTGGTCATTGACCCTAGTGGTCGCGGTAAGGACGAAACAGGTTACGCTGTGCTGTACACACTGAACGGTTACATCTACCTTATGGAAGCTGGAGGTTTCCGTGATGGCTACTCCGATAAGACCCTTGAGTTACTCGCTAAGAAGGCAAAGCAATGGGGAGTCCAGACGGTTGTCTACGAGAGTAACTTCGGTGACGGTATGTTCGGTAAGGTATTCAGTCCTATCCTTCTTAAACACCACAACTGTGCGATGGAAGAGATTCGTGCCCGTGGTATGAAAGAGATGCGTATTTGCGATACCCTTGAGCCAGTCATGCAGACTCACCGCCTTGTAATTCGTGATGAGGTCGTTGGGCCGACTACCAGTCCGCTCGTGACGTAGACGGTAAGCATGACGTTAAGTACTCGTTGTTCTACCAGATGACCCGTATCACTCGTGAGAAAGGCGCTCTGGCTCATGATGACCGATTGGATGCCCTTGCGTTAGGCATTGAGTATCTCCGTGAGTCCATGTAGTTCAATTGCGTAAGGTCGAGGGTGAAGTACTTGCTGACTTCCTTGAGGAACACATGATGCGTCCTACGGTTGCTGCTACGCATATCATTGAGATGTCTGTGGGAGGAGTTGATGTGTACTCTGAGGACGATGAGGGTTACGGTACGTCTTTCATTGAGTGGTGATTTATGCATTAGGACTGCATAGGGATGCACTATAGACCACGGATGGTCAAGTTGTTTAAGTTCTGAAAGAGCACGATAAATTAATACGACTCACTATAGGGAGAGGAGGGACGAAAGGTTACTATATAGATACTGAATGAATACTTATCAGTGCATAAAGTATGCATAATGGTGTACCTAGAGTGACCTCTCAAGAATGGTGGTTATTGTATTCATCACCTTAACTTAAGGACCAACATAAAGGGAGGAGACTCATGTTCCGCTTATTGTTGAACCTACTGCGGCATAGAGTCACCTACCGATTTCTTGTGGTACTTTGTGCTGCCCTTGGGTACGCATCTCTTACTGGAGACCTCAGTTCACTGGAGTCTGTCGTTTGCTCTATACTCACTTGTAGCGATTAGGGTCTTCCTGACCGACTGATGGCTCACCGAGGGATTCAGCGGTATGATTGCATCACACCACCACTTCATCCCTATAGAGTCAAGTCCTAAGGTATACCCATAAAGAGCCTCTAATGGTCTATCCTAAGGTCTATACCTAAAGATAGGCCATCCTATGAGTGTCACCTAAAGAGGGTCTTAGAGAGGGCCTATGGAGTTCCTATAGGGTCCTTTAAAATATACCATAAAAATCTGAGTGACTATCTCACAGTGTACGGACCTAAAGTTCCCCATAGGGGGTACCCTAAAGCCCAGCCAATCACCTAAAGTCAACCTTCGGTTGACCTTGAGGGTTCCCTAAGGGTTGGGGATGACCCTTGGGTTTGTCTTTGGGTGTTACCTTGAGTGTCTCC
+
----))(()))(+,&%%(+%%'.*3=BDIGFIFHJ953254122201/2939867789FJFHJGIFFEHIJJFIJGJJJFIJHJJGJJFHJEC>>=>A=::CICJIJFD<;<=JJJFHJJGJGGJIJJIJGJJJIJJIJJJHJJJHJJJJJFEFJJGJJJJJJJIJJIIJJJCHHJGDHHHH>;:JJIJHIJJHJJFJJJH>?=*(''&'/076<9:=HJJJJJGJJIHJFJJJIJFB44..@>DE76511/*(&-''(688>DHJIJJJIHJJHJJJJJHG9756FDB?AFED=4444;@DCEHJHJIJGJIJJJJHGJJJJJJFJHJJJJJJJJJJJJJJJJHJJHJJJGJIJJJJJIIHJIJJJJBCFEJHGGBEE3224(((BIJFDFJIFJJJGGGIICA653('''>?DBDEGFEF?BECEJHGICFJDICEFDE@@@@FFJGHJGGFJHEJEJGHJIG3000-,**,+,->AABHJGJJJGEHGHGFJJJJGDFJJJHGFGGJJCFJJJHJFJHJ===7775630233:=>@BAAEDGEECA?<4377/.--//)(%%%$&&'*)(((7784651(''')36EA?5556HJJJJGEIJFCA@AD?BCJFICDIEFD>DBCHF@BBCECEJJJIEHHJJIEIJGJCBCCJFHHJFJJJHJJIEHJJJJEHIJJJJFHJIJJFFHJHIJJGJHJHHJFJEGJFIA@@@JJFGJEJDHJJJGJJJJFJJHDJJGDBCBDJB<?EFGJEEABDBHFDJEJJHJGJJ@@@@AJJGEHIDCECJIFIIJJJIJJJGJIJGHFJJJFJGGIDEDJIIGFDDBCD?;:973,*''()6:=F8776546:;=@@ABCGG@>><?@@ABBCD@BJFIJJHJEGFJJJIJIEJJFHGJGHJJJJHJIFJJJJJHJJJECBGHJIJJJJJJJIJJJJHGFDDCCFDDJHEF<;44>>@>=<<;;8888GG?>211.-)''8CCDFEEJJJGHCDFGGJJFGGHJHIGGDGJDBF2FFDGFGJIJJJCJJEDDDFJJC@@?FJJHGGFFJHHJHIGHGGJJJJIGJA@;:::00/07/(&&)))111:;@BC>?>?>-++,**,,,?DDFGFGJDBBBDJJHJEEDFEHJFJJFJJJHHJJJIJFJEAA@BCCEGFJJFFFJFGHFEDFHJDIJJEFEGFHJHIJJJEGEIJGGFHJJIHJJJJFGFDEGFFJGFGHFJEGGIIJJHJJHJECDDHFFGFJHIEFCEFFHIJJFJDFCCBAD968>=((()&&%%%''@A@BEDEECCGH@BABEJG;==74:;CHJHHGHHB??ECBDFJJJJFHFGDEFGJFJJIFJEA?@@GFJJHDGJJJJFCECCHDEEEDDEECGFDCDEDDDDCABFFFDGCEG>22<<DEGEDDC6667CCBACBCDABBDDFGFBDDDA@54110...4.-//4?@?BCDDJB75//0J0/'EC?A@EECDFJHJHJGJIJJIJJJHGGJJGEB?7223/75''((6;;?433654448<<<<;<BCFHJGJAAABFIJHIJHHGJCA@BFFJJEDHFJEFEGHEJGHJBHJIHIFEDC==;;<<;778:9GCDFEJECHCEEG:////06335:69E>>JHJJFGEACFHJJJJJJJJJJJJJJJJFIFEEHGJHJHFJHJJJJGJJJJJJJGJHHIJIHJJJGJGGJJJJJJGEFJJIEIJJFJJJHJJGJIJJHJJDEGIJJJGJJHJJJJJIJJJIHIJHJGGJHJJJGJJJGJJJGIIJJIJJJJFJJJJHJJJIJJIEJIIIJFDJJIBFEHJJJJJIGGGGEIHJJJFIJJGEGGIJEHJGF556FJIJJGHJCAAA@EBEJJD;679BDB>=?D=<>><::8;>?JJIHFJEA@A@JHCGEGGJJJJFHGHGJJJEIJIGCDCF?89@BDJFEFBCDJEJEJEDGHJJJEJGGJJJJJJJGGIGEIJJHJJJJJIGJJIGJEGJJJDIHJJEJFGDDBCJCDFFJEJEFIHIJJHFJJJJJJJJJJJHJJJJHJJIJJJHJJJJJGJGGCFDDJJIGJJJJJFB@@AEFIJJA==?AJ@BC=EEJF<;::<DHJJJJJJJJJJGIJHJJIJJJJJJGJJJJBA@AJEFFEFDFEH6666866466>BGHIJHHHJJIGGEJIFHJIJJJJJJHJJEJAA@@EDEEJJHIHJJJJFJFFJFJGJIJBA@BJFJFFFGFJJJJJJGJIGEJFJFDFJGJ@@@?HDDJIEE7;<<>EG>88***.;=?DGFJIIGHDJHGDB@2(-7>A@FEJJIIJE?;:2-6351))))07>DJJJJJJEIFIE====@=A@@DJEFD652/,&&&&'$)-(((((..-&&&'+.*)*(*+>ABB@ACBJHIJJJJHHIGJJHIIGJGJF??@>>>=<@FGIIJJJJJJFJJJJJ?97249:::IJGIFGJFJHHJJJJGHFJHDGEHJJEF9778CGJJJGJFGJJFJJJJJJJJJIJJEA?@CDFGFEB@@FJFJ2222633<<<=BCGFJHGIGIJJGIHJJFIJJFCEDEJEJJJJJJJJJGHIHJJHCFGCE@B>2(''(3344355444420-/:@CEDGJJJJHJJJJJJJFJHJJJJFJJJJFGIJGCBCBDJJJFJFJJJ=::;/..6EJ=>?JJJJJJIHJFEFGFJEDB</)))''&&()+**'''')'&)%&&&00:<<BAEJJHIEGDJD111.////AAFIIJJJGGFHJJGGDBBBCFBDAJJJJEJHJFGFJJJJGJJJJHJGG<;;;DJJJJJJJIGHJJJJJGDJE;A?ADIEG:++++:78:@JHGFJJJJCDFHJCDDCC>AJ.'(AJJJJJJJCDFJJ@BDEGGJHJ>=<>F?>>AJGJJFJJHJJEJJCBCBBBHA>>DIEJGJJIJEJFJJJGGHHGJGEEEHEJJJJFJJJEEFHJJJJJFEJEFJJFGDGFJJDEJFEHIJEB555)($%%&&%&&'((%$$$%(&%$%(%(((('%$$$$%%('&%%&+&&&&56DCDEC8899EEEFJFDDJJFEDCGDFHGJJEIDBCFFCBCCEIHJGGIJJHFJJJEDGEFJBBCCJEFGJJEGDEE@?>@CJGCGEJEJHCDECDDDBCFDHJHIC?=9::;IH@??@9669990000:;;EJJGJJHDDB97+)&&**)))<JHJEHGHJJIJJJJFHJJHB?::6002JEJFJJFJJA@@JJIHGJJGJJHJHJIIIJ;FJJJCCB@DDFJFEGEJJJHJJFJJGEJFFEDIGDH=GDEDJDCBJHJIHHJGIFJJGJJGIJHHFJFJIFDAAABCIBDGGEJFFFFGEJIJHHJJIDEEHIJJJEDCEJJGJJJJJFJJBE889@CJJDEDDJGEJJJDE@BJFJJJJIJGFJGGFHJIJIFGJJJHJJJJJABABJGGHJJFJGJJEJJJJGFEJCJEEJDDB@<1116EEFFD;899<AJFHHEGIJIDA==?@EDGJ?>BCEJJHJJGGJJIJHIGIEGJJJA?>?5444=?@A==555=FGFJEJGGFDFD>>?FJFFDECJGCD>=>=EJHIJGFFFGFJGJJJJJJJJJJJJJIHJGFFEHJHJJJJJFJJJJJHJJJJFJJJEGGGHFHGGJJHIJJHJIJJFIJJIFJJJJJCBBDJJJJJEIJJJGJEFHJJJJ????@JJIJIJJJJJJJHEHGJJEJHCDEE6222122=E>===980.-,-3/4:666FGFGIFGDGCGGJJJJJJJJJGJHDEJJJHJHFFGD????GFJHJIGD9:=C;<<CHIJGBEFGHJIIIJJHIEJHIHJJJJJDJFIJHJJCCFDJJJFFJJIGHJEDJGHJGIFGIHIJJJJFJJJDJ::::BBAFC2///7;<<BBC@@@?D@D@=;<<@FJGJJJHGJJGJEGGJJJJJD?*(((BEBB:J;;ABDJGEHJFJGHJGGIJFJJHGFHFDCDFEF80000100112224665533320011443520003565432/---/.))))31///./../037::52211113456332223235310012334410/014643434200---.045////4332.-,/0-/0143222356754442001('(-01.211//-***,44430/./1664431111+()'''+24322333022/00112345642111110122'&&&-.101000//0123//..213212124430001254434*&&'-10.//.''''2)%&&'-$$''+,,.2,.-,.-,-/1233553/..0665543/+*24,+010111/00141110100112122352.../1111522224222.,+*,123433420/..064333456466724410.+++,0123300006433324445222144454421236/,++.445431.--.133334110.-,,-33333223577533/***-02101365432.--.35100040-,,,.//.//02/...496463****1.--.060--,-0/0//10232311211.-..35000133334454211121111101132233331///0675432//00543111232++++1/0117543333334321232314223444211254111241/./04.../:95312/./**+0000366444//..2253100112543330//+,,-3321220//4754///05980//036/..33477666662223765433233443464..--111016+47652112751113511126852222100-'(64344562././101/0//02812100011*'
@Stanford_n8a_1_EcoRI_Ti_plug_1_BigLinear_40_1036
CCCACGCTGCGTTATCTCGTAGTTCTCAATTGGGTGCTCCTTTGGCTATGGTTGACCTAGTTGGTGGTGTTTTAGGGTTCGAGTCCTCCAAGATGGCTCGCTCTACGATTCTACCTAAGGACACCGTGAAGGAACGTGACCCAAACAAACCGTACACCTCTAGAGAGGTAATGGGCGCTATCGGTTTCGACACCTGGAACAGATGCCTTCGGCTGGCTTTGTGGCTAACGTAGGGGCTACCTTAATGAATGCTGCTGGCGTGGTCAACTCACCTAATAAAGCAACCGAGCAGGACTTCATGACTGGTCTTATGAACTCCACAAAAGAGTTAGTACCGAACGACCCATTGACTCAACAGCTTGTGTTGAAGATTTATGAGGCGAACGGTGTTAACTTGAGGGAGCGTAGGAAATAATACGACTCACTATAGGGAGAGGCGAAATAATCTTCTCCCTGTAGTCTCTTAGATTTACTTTAAGGAGGTCAAATGGCTAACGTAATTAAAACCGTTTTGACTTACCAGTTAGATGGCTCCAATCGTGATTTTAATATCCCGTTTGAGTATCTAGCCCGTAAGTTCGTAGTGGTAACTCTTATTGGTGTAGACCGAAAGGTCCTTACGATTAATACAGACTATCGCTTTGCTACACGTACTACTATCTCTCTGACAAAGGCTTGGGGTCCAGCCGATGGCTACACGACCATCGAGTTACGTCGAGTAACCTCCACTACCGACCGATTGGTTGACTTTACGGATGGTTCAATCCTCCGCGCGTATGACCTTAACGTCGCTCAGATTCAAACGATGCACGTAGCGGAAGAGGCCCGTGACCTCGCTGCGGAATTATCGGTGTGAATAACGATGGTCACTTGGATGCTCGTGGTCGTCGAATTGTGAACCTAGCGAACGCCGTGGATGACCGCGATGCTGTTCCGTTTGGTCAACTAAAGACCATGAACCAGAACTCATGGCAAGCACGTAATGAAGCCTTACAGTTCCGTAATGAGGCTGAGACTTCAGAAACCAAGCGGAGGGCTTTAAGAACGAGTCCAGTACCAACGCTACGAACACAAAGCAGTGGCGCGATGAGACCAACTACGAGACGAAGCCAAGCGGTTCAAGAATACGGCTGGTCAATACGCTACATCTTCTGGGAGCTCTTGCTTCCGCTGCGCATCAATCTGAGGTAAACGCTGAGAACTCTGCCACAGCATCCGCTAACTCTGCTCATTTGGCAGAACAGCAAGCAGACCGTGCGGAACGTGAGGCAGACAAGCTGGAAAATTACAATGGATTGGCTGGTGCAATTGATAAGGTAGATGGAACCAATGTGTACTGGAAAGGAAATATTCACGCTAACGGGCGCCTTTACATGACCACAAACGGTTTTGACTGTGGCCAGTATCAACAGTTCTTTGGTGGTGTCACTAATCGTTACTCTGTCATGGAGTGGGGAGATGAGAACGGATGGCTGATGTATGTTCAACGTAGAGAGTGGACAACAGCGATAGGCGGTAACATCCAGTTAGTAGTAAACGGACAGATCATCACCCAAGGTGGAGCCATGACCGGTCCACTAAAATTGCAGAATGGGCATGTTCTTCAATTAGAGTCCGCATCCGACAAGGCGCACTATATTCTATCTAAAGATGGTAACAGGAATAACTGGTACATTGGTAGAGGGTCAGATAACAACAATGACTGTACCTTCCACTCCTATGTACATGGTACAACCTGACGCTAAGAACAGGACTATGCAGTAGTTAACAAACACTTCCACGTAGGTCAGGCCGTTGTGGCCACTGATGGTAATATTCAAGGTACTAAGTGGGGAGGTAAATGGCTGGATGCTTACCTACCGTGACAGCTTCGTTGCGAAGTCCAAGGCGTGGACTCAGGTGTGGTCTGGTAGTGCTGGCGGTGGGGTAAGTGTGACTGTTTCACAGGATCTACCCACTTCCGCAATATCTGGATTAAGTGTGCCAACAACTCTTGGAACTTCTTCCGTACTGGCCCCGATGGAATCTACTTCATAGCCTCTGATGGTGGATGGTTACGATTCCAAATACACTCCAACGGTCTCGGATTCAAGAATATTGCAGACAGTCGTTCAGTACCTAATGCAATCATGGTGGAGAACGAGTAATTGGTAAATCACAAGGAAAGACGTGTAGTCCACGGATGGACTCTCAAGGAGGTACAAGGTGCTATCATTAGACTTTAACGAATTGATTAAGGCTGCTCCAATTGTTGGGACGGGTGTAGCAGATGTTAGTGCTCGACTGTTCTTTGGGTTAAGCCTTAACGAATGGTTCTACGTTGCTGCTATCGCCTACACAGTGGTTCAGATTGGTGCCAAGGTAGTCGATAAGATGATTGACTGGAAGAAAGCCAATAAGGAGTGATATGTATGGAAAAGGATAGAGCCTTCTGCGTTACTTAGAGATATTGGACACTGCAGTGGCTCAGCGTATGCTTGCGGACCTTTCGGACCATGAGCGTCGCTCTCCGCAACTCTATAATGCTATTAACAAACTGTTAGACCGCCACAAGTTCCAGATTGGTAAGTTGCAGCCGGATGTTCACATCTTAGGTGGCCTTGCTGGTGCTCTTGAAGAGTACAAAGAGAAAGTCGGTGATAACGGTCTTACGGATGATGATATTTACACATTACAGTGATATACTCAAGGCCACTACAGATAGTGGTCTTTATGGATGTCATTGTCTATACGAGATGCTCCTACGTGAAATCTGAAAGTTAACGGGAGGCATTATGCTAGAATTTTTACGTAAGCTAATCCCTTGGGTTCTCGCTGGGATGCTATTCGGGTTAGGATGGCATCTAGGGTCAAGCTCAATGGACGCTAAATGGAGCACAGGAGGTACACAATGAGTACGTTAAGAGAGTTGAGGCTGCGAAGAGTACTCAAAGAGCAATCGATGCGGTATCTGCTAAGTATCAAGAAGACCTTGCCGCGCTGGAAGGGAGCACTGATAGGATTATTTCTGATTTGCGTAGCGACAATAAGCGGTTGCGCGTCAGAGTCAAAACTACCGGAACCTCCGATGGTCAGTGTGGATTCGAGCCTGATGGTCGAGCCGAACTTGACGACCGAGATGCTGAACGTTCTTTCGCAGTGACCCAGAAGGGTGACGCATGGATTCGTGCGTTACAGGATACTATTCGTGAACTGCAACGTAAGTAGGAAATCAAGTAAGGAGGCAATGTGTCTACTCAATCCAATCGTAATGCGCTCGTAGTGGCGCAACTGAAAGGAGACTTCGTGGCGTTCCTATTCGTCTTATGGAAGACACTAAACCTACCGGTGCCCACTAAGTGTCAGATTGACATGGCTAAGGTGCTGGCGAATGGAGACAACAAGAAGTTCATCTTACAGGCTTTCCGTGGTATCGGTGAACTCGTTCATCACATGTGCGTTCGTTGTGTGGTCCTTATGGAGAGACCCTCAGTTGAAGATACTTATCGTATCAGCCTCTAAGGAGCGTGCAGACGCTAACTCCATCTTTATTAAGAACATCATTGACCTGCTGCCATTCCTATCTGAGTTAAAGCCAAGACCCGGACAGCGTGACTCGGTAATCAGCTTTGATGTAGGCCCAGCCAATCCTGACCACTCTCCTAGTGTGAAATCAGTAGGTATCACTGGTCGTTAACTGGTAGCCGTGCTGACATTATCATTGCGGATGACGTTGAGATATTCCGTCTAACAAGCGCAACTATGGGTGCCCGTGAGAAGCTATGGACTCTGGTTCAGGAGTTCGCTGCGTTACTTAAACCGCTGCCTTCCTCTCGCGTTATCTACCTTGGTACACCTCAGACAGAGATGACTCTCTATAAGGAACTTGAGGATAACCGTGGGTACACAACCATTATCTGGCCTGCTCTGTACCCAAGGACACGTGAAGAGAACCTCTATTACTCACAGCGTCTTGCTCCTATGTTACGCGCTGAGTACGATGAGAACCCTGAGGCACTTGCTGGGACTCCAACAGACCCAGTGCGCTTTGACCGTGATGACCTGCGCGAGCGTGAGTTGGAATACGGTAAGGCTGGCTTTACGCTACAGTTCATGCTTAACCCTAACCTTAGTGATGCCGAGAAGTACCCGCTGAGGCTTCGTGACGCTATCGTAGCGGCCTTAGACTTAGAGAAGGCCCCAATGCATTACCAGTGGCTTCCGAACCGTCAGAACATCATTGAGGACCTTCCTAACGTTGGCCTTAAGGGTGATGACCTGCATACGTACCACGATTGTTCCAACAACTCAGGTCAGTACCAACAGAAGATTCTGGTCATTGACCCTAGTGGTCGCGGTAAGGACAAACAGGTTACGCTGTGCTGTACACACTGAACGGTTACATCTACCTTATGGAAGCTGGAGGTTTCCGTGATGGCTACTCCGATAAGACCCTTGAGTTACTCGCTAAGAAGGCAAAGCAATGGGGAGTCCAGACGGTTGTCTACGAGAGTAACTTCGGTGACGGTATGTTCGGTAAGGTATTCAGTCCTATCCTTCTTAAACACCACAACTGTGCGATGGAAGAGATTCGTGCCCGTGGTATGAAAGAGATGCGTATTTGCGATACCCTTGAGCCAGTCATGCAGACTCACCGCCTTGTAATTCGTGATGAGGTCATTAGGGCCGACTACCAGTCCGCTCGTGACGTAGACGGTAAGCATGACGTTTAAGTACTCATTATTCTGCCCAGATGACCCGTATCACTCGTCAAAGGCGCTCTGGCTCATGATGACCGATTGGATGCCCTTGCGTTAGGCATTGAGTATCTCCGTGAGTCCATGCAGTTGGATTCCGTTAAGGTCGAGGGTGAAGTACTTGCTGACTTCCTTGAGGAACACATGATGCGTCCTACGGTTGCTGCTACGCATATCATTGAGATGTCTGTGGGAGGAGTTGATGTGTACTCTGAGGACGATGAGGGTTACGGTACGTCTTTCATTGAGTGGTGATTTATGCATTAGGACTGCATAGGGATGCACTATAGACCACGGATGGTCAGTTCTTTAAGTTACTGAAAAGACACGATAAATTAATACGACTCACTATAGGGAGAGGAGACAAAGGTTACTATATAGATACTGAATGAATACTTATAGCCTCATAAAGTATGCATAATGGTGTACCTAGAGTGACCTCTAAGAGAATGGTGATTATATTGTATTAGTATCACCTTAACTTAAGGACCAACATAAAGGGAGGAGACTCATGTTCCGCTTATTGTTGAACCTACTGCGGCATAGAGTCACCTACCGATTTCTTGTGGTACTTTGTGCTGCCCTTGGGTACGCATCTCTTACTGGAGACCTCAGTTCACTGGAGTCTGTCGTTTGCTCTATACTCACTTGTAGCGATTAGGGTCTTCCTGACCGACTGATGGCTCACCGAGGGATTCAGCGGTATGATTGCATCACACCACTTCATCCCTATAGAGTCAAGTCCTAAGGTATACCCATAAAGAGCCTCTAATGGTCTATCCTAAGGTCTATACCTAAAGATAGGCCATCCTATCAGTGTCACCTAAAGAGGGTCTTAGAGAGGGCCTATGGAGTTCCTATAGGGTCCTTTAAAATATACCATAAAAATCTGAGTGACTATCTCACAGTGTACGGACCTAAAGTTCCCCCATAGGGGGTACCTAAAGCCCAGCCAATCACCTAAAGTCAACCTTCGGTTGACCTTGAGGGTTCCCTAAGGGTTGGGGATGACCCTTGGGTTTGTCTTTGGGTGTTACCTTGAGTGTACT
+
B>6,+*,//388:;<;<;;HHJGJJIB2002588>/...75.)()=GFGJJHFHDIHJJFJIJJJJJJJJHJJJIGJJJGJIJEHJGJH<JJIJEJGEI<;<;88@AB9888JIHJJJJJHJJJJDEIJIJJJIGJDJJDGEFJJJJIJJJJFEJJIHGJJJH@JJJIJHFJ====GIA@>('&%(($%''+*++/=FHJFEJGHJFHJFGGGHCD@?AHGEJFJIJHJJJJFFJGJJJJJJJEJJGJHJJGJJJFJJJJD1111DEBHIFJGFEGF;79;---?>/..0?@BA?@:67JFJJJJJJJJJJIJGH8888DJFJJJJFGCJJJJJHHGGGJICEFIIJHJGJGJHHJJJIJJJJJJJDGHFJEEICJJFJHJFHFJJJGJEJJHJJFA@IBA=A67?557?GJIJJGJJDCFJFBACCEA>?AJDE@BCE::GDJEJEJHDJFHHGIJDEGEJJJJGDFGHJ>7556/112EJJJJIJJJHJJJFGHEDGFIGFGIJGJFJHJJGEGDCBBDFJJGJJIGIEIJIJJJJJJJ=>==JJJJJJJJJGGD?A8767892211650,012321/034@JGJIJJJJGJGIFEGEJGJJJJJJJDCHJJJJJIJHJHJJJFJHJJ>>>EEHGJHJIJJFJIEE?>AEE???@JIJJIDJJJJJGCCDJJEG@322443323233999>ACEDHJEGFJJJIJJJJGCGFEIGJFJGIJJJJJHJIIFJJHJDJHJG6666EGHC>75?CDIJIJJGHJGGJJFJE>>JJIB;311259@8?EJEJEJJJ=766??EGJBBABDJ==<=;<<=@JHHEEJEIIGGAA@FG?222,,++))%'%'++778J&&&&/022555?@J;;;<@@@AE:777FJJGJJJHFJDIJHJJHIFGJEBEBGHJ888899FGHCBADJHFJGJJGJIJGG;FFFBEB92212?BCJE@@BDCBJHIEJ??<<99=>AEGJHJJJGI==JEBDDJJHG=HFJJFIJHJIHJJEIJJ@+**+-0.**22;JJJHJJGIHJJJIJGJHFEFEIEJJGEJJDHJJJHJJJJHJJHDGJJJJJJJJJGJJHJJJJ+(((0))))(/&'%&'(-,-58:>A?<?BEABA?1/.---(+0-/69;;B=<<<EJFJDCDEG./*(+++.8((((6*%&+++,;BDGIFJ:;5.--,-,-9:7<>=BIHD5558?EJJJJJFFJFJJJJJJJHGJHGJJJIJHFHIIJJIJJJJJDHFJ@GFHA???@2EAA3322434359:??A?=7789EFFJJJJHJJJJIFJHJ;::;JJIJJJFJJJJJJJGHJJJJHJFEJIJJJJHJJIJJB?>?@AJA=<8<;@?8877:::JJJGJJIJJFEFJJFEIJJHJJJJJJJGJJJJGJJJGJJJJHIHJJDB<CJHGJGJJJIJJJGHJGGJGJHJJJJJIIJHHFJJHJJJGHGHIGGCFIJJA<<:;9:<>BHGJJHIJJJGHJJJHGJHCGDED;;;AJJIB@FFIJGHJJJJHGFJJJJIJJHHJCJJJJJJJJJGJJJJJJJJJGGGFGJJIHJJJJJIJJJJHFJJJHDABB/,.&&&&&'())/+&&''?<:@JJGJJIJJGJHH994;;311:<=669:IFDDDCEEFFJHJFEFGEJA:::<>>@AEGJGJIFJHJIJGGGHIFJJGGHHJJJJJGJJJFIIJIGJGJJHIJJFHIIHJJGJHFEGJHE@?>===JGFEGB>=;;40/*)''))1''&&''')(**''(45>=@CIGJJIGGIGJJI3334<9810017::4447FIJJJFJFGFJGFHGFJJJJFJGJJGJJGHGIJFJIJJGHFJGJJIJJIGDCDB9))(*6734=<@A@JEJEBJJJHJGJJEJH@<==@JJJHIJJJGGHJJJGJJJJJJJJIJHJ=:::GHJGJHGGIIGEFFHFHAAAAA?>?B:31233397655)('(+))'&((%%%&:D;EGIJJJJJJJJIJJHJJJJJJDAACGIGIJJHJHHJJJJJJHCHDJJIHJIJJJJBAABJJJHJJJJJJCED?>>?GGJEDEDJGIHJJJGGJJIIFJJJHJJJJJJ=<;51***445A@A@EFEJJJJIJJEDGHHJFJJIJJHHHFJHJJHJJGIGJJJJHHGHJJJJGJJJJJJHHEHECBBFEJGIJJJHEJFGGJJJJIJJJJIJGJJJFJIFJGJIEJHIJJFJJJIJJJDJHHJFJJJHJHJJHFJHFFDFF=9AC;?@AJEGIJEFDFJJJJJGJGFAJIB:778FA???DGDGJJJJJGIGJ55554;;;EGJJGJCJJJEEEFJIJJDFCF>DC7777JJJJGFHEGJFFHJIJJIIJ<;<<JHJJJFG667<;9777>9:=?AIHEDFJ::9:=>>@FA?>=?FIIGJGEJCJJJHIFJJHHGJFJDDE?;98834:0//0ABB@?21.)'&&'*-/%%%%&&&'*****)),,+&&&(/1/000*&%%%&:;3333BI=777JJJFJHJIGJJJBDJHJJJJ4443''')-,(()+36<BBCCEDGEJJJJHJJIJGJFCBDJJJEDDIJJHJGIGHJJJJ8FGJJJJGFFEDJHFDJ5551(((79887<EFFEC>59AJJGJJIIJJJGJJJGGDAB=?@ACBJCC==>@FJIGIHJHDCCCJHIFIEEDCJGIJCHDJDFIJJJEHFHFJJJJJJEFFEEFGJDJEGHB6699>@@?=;;112;;BEEJJIGIJJGJJHGGEJJFJJEHJEHFFBCEFJG9998BAA@@@?GFFEDFJJJJJFDCCCD@E@@CBFD>?=<?,,,9<>=>EAAACAAAHHCCDDIDD7114@C;@7//0010)6621../.078=E>DFIC?>>553346<@=A@&&&&&*++;==>???>A@=-&%%%&*,-45DJJJIFIJHHIFHHGJIGGFIHHFJJIIJJHJHGJ30009;A@:5,+046JFFEHIICJDDJIJJJHJHIJJE=0//.0**./455876::6=BBEGBIJJJHJFGJJGHJJJJJHJJJJGJJJJJFHJJJJHJGJJIHJJJ3111A>?EFGFGECGDEIFCAA@EFJJJJFEIIDIJJJJJHJJJGJJJJJJJJJJJIGDBDJJHHJJJJJJGGJFHID@BADEIDC;7568:>?:;@@@0000765//64099=DBEEGJJJJHJEEJJIJHFJIGFHGJJHJJJJDDEDFEJHJJ;888=JDFFFJHJJJJJJIJJB@ACCBADJJH?<<<=JEJJHJIJHHJIJG@<;=:983444A?>>>DDDGJJJJIJIJJJIFGJJCECAHJ/***FJIGCBCC=AACJGGE*4562199=>?@C@A<:<;**&$%''++,--,,,,14?EDJEEHC<<<<=641016?DDEJJJJJJIHHFGJJJFI><;9>>AJFFFIJDCHGJDJJFJGFJJJJJJJJJIJJJGIIJJC:.--,)'&%&-/<;8@BJJJJJJJJIJIJJJJHJIJJJFGJGJJHHHHHJJJIJJJJFJIJFJJEJJFJIEJDIIIIIJEGJIHJHCEEFJJGIJGIJJJJJHJJJJJJH@8@21160:@?BBA;14B*)))>EHJJJJFJJJGJJJJJIJJJHIIGJGJIJJJH>;;;;=CFCHDDEHGGBII98899994//145;76676''''-50::;>HIHJJJGGJJHGIHJJG;;;;IDDFEJJFEEDDFJJJDF@@224,&&')2=AGGJEJJJJGIJGHHJJJIHJJJDJIHGIDBAA@887,,,,0-()34=ECCDCJC@==DFDEEEHHHJJJHJJB@@@EFEJHHGHHJJGGJIJGGHJJGHIJEJJJIIJJJGJJIHFFFIJJJGEJJJIHJAHGFJADJJEHEDJJEDDDH<=>=E>=>?+***./()/00BA@@AAJJAFIJJGJJJJGHHJJJJHJJIFJGGJD@BAFGEHJHGJGGJJEJHJJJIJHJFJHHJJIGDIJJJJJEGEJJJJHJJJGJJJFJJIHJGGHHJHJJJJJIGGEJJJJFFHHGIJJJA=;ACD<;<876;A>@FGHJJJJJJJJJGJJIIJJJJGIJJJJJJJJJJJJHJJGHFBDIFHGHGJJIGBD55HJHJEDJJH?>=<:BCDGDDCDJJGJJJJJHDFGJIGDJJEGJJJIJJJJJJJEFHJJJJJJJJJJEGJIJHHEBCEGEJJJJGJJHJ<<<IIGJG@@BFJJJHJJJJJJJJJJJIJJ9999<=4446J::@:AB@43358.--.3BBDFEACA:99:ADIIJJCCBFFDCBFCCDJJGJJJJIHAJ6?@JHJJDIJFEJBBEEJJIGJ33336549:??BBCJJJGJJJHJHHFGGJJJJJJJJJJJJJJJJJEDDFFGJJDECEBGFGGJGJJGJHJJGBAA<==;::6776888B6000>IGJJJGFJGGIGHJHJHFFJIJJJGJJEEFFIGJJGJHJJEJJBHIHJIIGJEDHHJJHGEJIJJJIJJJJAAA@BCGCD734JJJJJCDEDJJJJ>=??B6654199555DE=<;=JJGIJFHIJJIEJHFGBA21((''((7<ABABE<CEJJJHGIJHJHGHJIFADDBEI><:::=BAGHJJJJHEDAA:EDFIHFEHJJHIGFGFBABBEDHJHJGCEIEFBCEAAADJJIJIHJIIHJJEJE8776;<7FEDHFIIFEC4457E667955321/-,,,-CFABBDJJJGEG2000@EJGJEJJJECC666;5:3211-0.))23?FEE:777;>43//.//9..--..-'&%%%**))))+)))*+,,,,-4,+*+)*))****3/6000/,,+,,((():??DJEGJHHJHFIJIICEJFJGJJJJHGIGIJGJHFJ/.,,./2201012/.--023///.10033433340000311220/.-..0/-+++.323221....122555655565:53432322J100//0/...0333010022887310-/...--0.0//2//..0123444433330000222441113457633/---./0143210..--.,..05884110011245522233323322000133554/...453344530..-.1144////422224334478754-,,,22334644440,,,-01312201/,++,55510/***44,-+,/)''()*22101220..J/010/,*++220///))()))$$#$%%&'22420/.0120/./1011/11154433334555430+))((*+/02221210132322112100/0225575444333120123555///055442242332443311220//0212212223232233640001//..1122383320.--.353443431000374454567789986620.+++,12343102255423225531111555643101353///1677441.--.022232///./..0001333347999651,,,-63222466442/..066211141--+,--/--..511//153231010011470-,,-.---.20013311101.../45//./21113444332322111000021110000---.110020----132433351.-,//.11375221111132100111JJ334444222222012352..-.100118:8767411..041113774444543334222134675533++++01367666321024795.++,063,+*++---,./21556781111744434333344370,,,.002234..13311138611137222268642110/./,,54344443355544422///03./23/.)&$
@Stanford_n8a_1_EcoRI_Ti_plug_1_BigLinear_40_1037
ACTAAGTTATACAAAGGTTCTCCAACGTCTTATGGAGAGTTATAAAAACATGGTGTTATAACTCGCACTGAATAAACTGATACCTGCTCGTGATAAGGAACATACGGAGAGAATGTTCCTTTGATAGATTAAAAAGGAAAGGAGGAAAGAAATAATGGCTCGTGTACAGTTTAAACAACGTGAATCTACTGACGCAATTGTTTCTTTAACTACTGGCTACAGACCAAGTCAGAATGTCGTGTCCGTGGCGTGGATTTCGCCACAAGTGGCACAAAGAGCAGGGTTGGCTCGATCAAATGTTAACTATCATATAGAGCAGAACGGTACTGTGGAGGCAGGACGAGATGAGATGGCTGTAGGCTCTCACGCTAAGGGTTACAACCACAACTCTATCGGCGTCTGCCTGTGGTGGTATCGACGATAAAGGTAAGTTCAACACTAACTTTACGCCAGCCCAAATGCAATCCCTTCGCTACTGCTTGTCACACTGCTGGCTCAGTCCGAAGGCGCTGTGCTCGCACCCGTCGTCGGTGGCGCCGAAGGCTTGCCCTTCGTTCGACCTAAGCGTTGGTGGGAGAAGAACGAACTCGTCACTTTGACCGTGGATAATTAATTGAACTCACTAAAGGGAGACCACAGCGGTTTCCCTTGTTTCGCATTGAGAATAGGAATTGGTGAGAATTGTTGTATAAACAATTCTAAGGGCTCCGGAGAGACATATCCAAGTGGGGGAGCATAATGGGCCTATACCGAAAAGGTTATTATATAGACCACATTGACAGGCAATCCACTCAACAACACCTAGACAATCTCCGTCTGGCTCTCCTCCAAAAGAAAACTCATGGAACATGAAGACTCCAAAGAGCAATACCTAGGACTAAAGGGACTAGAGTTGGAGCAAGGAAAGGGAGATGTGGAGAGGCACTGTAACAGCTGAGGGTAAACAGCATAACTTTCGTAGTAGAGATCTATTGGAAGTCGTTGCATAGATATCTAGAACTAGGAGGAAATTGCCTGGACAACACAGTCCGATAGTGTATTCTTTTGCACTTCCTCTGACGACTGGGAGTAGTGATGGGAACTCACTATTCTCTGACGAACATCCTCTGCTGAGCCTGCGAGAAGTGGACTGCTGGTAATCGAAGCACTAAAGAGAGGGCTTCAAAACGGAAACGCTCAAGGAGGTAAACAAATAACTACAACATCTGAAACTGGGGAATCCAATGGACGCTGTCTCCGCGTAGCTCCAGAGAGGATGCACGGGAACCTATAGAAAGGCTGGCTACTTGGATTGCCAAAGTGAGAGACGGTGTGATGTGCCCAAGTGGCTGACTATCGGGACCAGAACGGCAACATTGTGAGTCAAAGGTCGAGATAAAGATAGACACTTTAAGACCACTGGTAGTCACAGAGTGACGCTCTGTTCGGGAAGCGCTGGAATGGTGGTAAGAAGGATTCTCAGTTACAGAAGGTGAAATGGACATGCTTACCGTGATGGACGCTTCAGAACTATAAGTGTCCTGTGTAGTCATACGGTCACGGTGCCTGTCCGCTAAGAAGACATGCGCTGCCAACTACGAATACTTTGACCAGTTCGAACAGATTATCTTAATGTTCGATATGGACGGAGGAGCGAGCCAAGCAGTCGAAGAGGCTGCACAGGTTCTACCTGGTAAGGTACGACTGGCGGTTCTCTTTGTAAGGATCCAAACAAGTATCACCTAAATGGTCACGACCGTGAATGCATGGAGCAAGTGTAGATGCTGGTCCTTCGATTCCTGATGGTGTGGTATCGGCTCTACGTTCTTACGTGAACAAATTCATGAGCACCTATGGTCCGAGAATCAGTAGGTTTACTTTTCAGTGGCCGCACTGGTATCAACGATCAAGTTTCAGGTGCCCGTGGTGGTGAAGTAGTTATGGTCACTTTCCGGTTCCGGTATGGGTAAGTCAACGTTCGTCCGTCAACAAGCTCTACAATGGGGCACAGCAATGGGCCAGAGGTCTAGCTTAGCGATGCTTGAGGAGTCCGTTGAGGAGACCGCTGAGGACCTTATAGGTCTACACAACCGTGTCCAACTAAACAATCCGACTCACTAAAGAGAGAGGATTCTTGAGAACGGTAAGTTCGACCAATGGTTCGATGAACTGTTCGGCAACGATACGTTCCATCTATATGACTCATTCGCCGAGGCTGAAGCAGTTTTCAGCTCCTCTCAGCTGGCCTGCATGGTCGGAGCTTCGGCTTGTGACGTAATCATTCTAGACCACATCTCAATCGTCATATCCGCTTCTGGTGAATCCGATGAGCGTAAGATGATTGACAACCTGATGACCAAGCTCAAAGGGTTCGCTAAGTCAACTGGGGTGGTGCTGGTGACGGTCACCTTAAGACCAGACAAAGGTAAAGCACATGAGGAAGGTCGCCCGTTTCTATTACTGACCTACGTGGTTCTGGCGCACTACGCCAACTATCTGATACTATTATTGCCCTTGAGCGTAATCAGCAAGGCGATATGCCTAACCTTGTCCTCGTTCGTATTACTCAAGCCCTTGCTTGGTGATGCATTAGCTGGCTACATGGAATACAACAAGGAAACCGGATGGCTTGAACCATCAAGTTACTCAGGGGAAGAAGAGTCACACTCAAGTCAACCAACTTGGTCCAACGACACTGACTTAACAGATTCTGATGGTTTCCAACGACTACAGAAGTTTTTCGCTGGAGAGTCCATTAATACAACTATCGCTAAAGGAGACGCACGGTGTTTCGAAACTGATTAAGAAGTTAGGCCAACTGCTCGGTTCGTCTGCAACGTGGAAGCCAAGCGACTGAACGATGAGCTTGGTAAAGAGGCCACACAGTAGCGCGCTCTGGCGATTCGCTCCAACGAACTGGCTGACAGTGCATCCACTAAAGTTACCGAGGCTGCCCGTGTGGCAAACCAAGGACTCAACAGCTTTCCAAATTCTTTGAGTAATCAAACAGGAGAAACCATTATGTCTAACGTGGCTCCAAACTATCCATTATCCGATACAGCTGACCAGTCAAACATAGTACGCGCATCAACATTCACAACGGTAAGGCGACTATGGTTTACCGCTGGAAGGACTCTAAGTCCTCTAAGAATCACACTCAGCGTATGACGTTGACAGATGAGCAAGCACTGGTCTAGACGTCAATGCGCTTACCAAAGCTGCCGTGACAGCGATTCATGAAGCTGGTCACGTCAATGAAGCTATGGCTATCCTCGACAAGATTGATAACTAAGAGTGGTATCCTCAAGGTCGCCGAAGAAGTGGTTGCCTTCATGAATACTCGACTCACTATAGGAGATGTACCATGCGTGACCCTAAAGTTATCCAAGCAGAAATGGCTGAACTGGAAGCTGAACTGGAGGACGTTAAGTACCATGAAGCTAAGACTCGCTCCGCTGTTCACATATAGAAGACTAGGCTGGACTTGGACGGACAGAACTGGCTGAAGAAACCAGAAGTTACCAGCTCGAGTTGATAAGGTGTTGGATTCAGCACTAACCACATCAAGGCTGGTGATTGGGTTAAGGTTGACATGGGAGTGTTGGTCGATCGTCGTCCCGGCTGGTTCGTGGCAAATATGCACAAGTGTCATACATCACAGTATCTCCACGGTGCAATGGTGCCGATAAGACCAACATGATTCACACAGGTTTCTTGACAGTTGTTTCATATGAAGAGATTGTTAAGTCACGATAATCAATAGGAGAAATCAATCTGATGGTTTCTGACATCGAAGCTAACACCCTGTCTTCAAGAGCGTCACTAAGTTCCACTGCAGGGGTTCTGTACGACTACTCCACCACTGGTCTTACGTTGAGCTTACCCGTCCGAGTCAACTCGGTGCGTATCTGGATGCGCTGGAAGCCGAGGTTGCCGAGGGCGGTCTTATTGTCTTGCACAACGGTCACAAGTAAGCATTCCTGCATTTGACCAAACTGGCAAAGTTCCAATTGAACCGAGAGTTCCACCTTCCTCATGAAGGTATTAAACACCTGTGTCACGCTTGTGATTCATTCCAACCTCAAGGACACCGATATGGGTCTTCTGCGTTCCGGCAAGTTGCCCGGAAAACGCTTTGGGTCTCACGCTTTGGAGGCGTGGGGTTATCGCTTAGGCGAGATGAAGGGTGAATACAAAGACGACTTTAAGCGTATGCTTGAAGAGACGGGGTGAAGGATGAAGCTTGACGGAATCAAGTGGTCGGAGACTTCAACGAAGAGATGATGGACTATAACGTTCCGGACGTTGTGGTGACTAAAGCTCTCCTTGAGAAGCTACTCTCTGACAAACATTCTTTCCCTCCTGAGATTGACTTTACGGACGATGGGGTTTACACTACGTTCTGGTCAGAATCCCTTGAGGCCGTTGACATTGAACATCGTGCTGCATGGCTGCTCGTAGACAAGAGCGCAACGGGTTCCCGTTTGAGACACAAAAGCAATCGAAGAAGGTTGCGTGAGTTAGCTGCTCGCTGGTTCTTTAGTAAATTGACCGAAACGTTCGGCTCGTGGTATCAGCCTAAAGGTGGCACTGAGATGTTCTGCCATCCGCGAACAGGTAAGCCGCTGCCTAAATACCCTCGCGTTGATAAACACCTGAACTTGGTCGTATCTTTAAGAAGCCTAAGAACAAGGCACAGCGAGAAGGCCGTGAGCCTTGCGAACTAAATCTGCACAAGTACGTTGCTGGTGCTCCTTACACCCAAGTTGAACATGTATGTTATAACCCTTCGTCTCGTCGACCACATTCCAAGGATTTTTCCAAGAGGCTGGGTGGCCCGACCGGTCGCTGGTAGAGGGTGCTCCTGTGGTGGACGATGAGGTACTGGAAGGAGTCGTGTAGATGACCCTGAGAAGCAAGCCGCTATCGACCTCATTAAAGAGTACTTGATGATTCAGAAGCGAATCGGACAGTCTGCTGAGGGAGACGAAGAGCATGGCTTCGTTATGTTGCTGAGATGGTCAAGTTGGTCAAGGTTTCTGTTAAACCCTAAATCGAACCAGTATGGCGGCATGCAACCCATGTCGCCCAAACCTCACAAATTCCGGGTGTTACGTTTCTGGAGAGCAGTGTGGCGCTCTTGGCGCTGACGCCGTTTGATGAGATCCTGGTAAGCCTTCGGGTTCAGGCTCGCATCGACGCATCCGGTCTTGAGCTACGCTGCTTGGCTCACTTCATGGCTCGCTTTGATAACGGCGAGTACGCTTCTGGGTCTGGCGACATCCGCGCTGAACCAGATAGCTGCTGAACTACCTACCCGAGATAACGCTAAGACGTTCATCTATGGGTTCCTCTATGGTGCTGTGGTGATAAGGAGTTGAACAGTGGTGTGAAGGAGCAGTCCAACTCAAGAAGAAGATCCTTTGAGAACGCCCCGCGAATGCAGCGCTCCGCGAGTCTATCCAACAGACACTTGTCGAGTCCTCTCAATGGGTAACTGGTGAGCAACAAGTCAAGTGGAAACGCCGCTGGATTAAAGGTCTGGATGGTCGTAAGGTACACGTTCGTAGTCCTCACGCTGCCTTGAATACCCTACTGCAATCTGCTGGTGCTCTCTCATCTGCAAACTGTGGATTATGGAACCAATGCTGTCGTAGAAAGGCTTGAAGCGTCGCTGGGATGGGATTTCCGTACATGGCATCAGTTAATGATGAAATCCAAGTAGGCTGCCGTACCAGCAAAGATGCTCAGGTGGTGATTGATCACACGAGGAGCGATGCGGGCTGCAGGTGCGACCACTGGAACTTCCGGTGTCTTCAATGCAAAGGTAAGATGGGTCCTGATGATGCCCTGGTGCCGGAGGCTACTCATGAACGAAAGACACTTAACAGGTGCTGCTTCTGAAATGCTGGTGCTCTACAGATACCCGAAGCGGTACACTGTCTATTACCCTATGCTGACTCAAGTAAAGAGACTGGTTGTATGTAAGGATGGTAAATTTGATTAAGGTTCAGGTTAAAACAGCCACAACGGTTCAAACCAACACAGGAGATGCCAAGCAGGTTAGGCTAGGTGGGATGAGGTAGGTCGGGATCTAAGGATGGAGACTTTGACATTCTTGCGGTTGTGGTTGACGAAGATGTGCTTATTTTCACATAGGGACGAAGTAAAAGGTAAGACATCCATGTGTGTCGGCAAGAGAAACAAAGGCATAAAACTATACGGAGAAATCTCTATGGCTATGACAAAGAAATTTAAAGTGTCCTTCGACGTTACCGCAAAGATGTCGTCTGACGTTGGCGATCTTCACGAAGGATCTGCTGCATCTATGTAGAGCAGGTTGGCTCAGGTGCGATTGTCCCCAATGGTAAACAGAAGGAAATGATTGTGGTTCCTTCTGACACACCGGTATGGAAGGATAAGAAATAGCATTCGTAGTACGTACATCATTTCGTGAGGCCATTAAGGACATGCACGAAGAGTATGCAGATAGACTATTTCAAACAATCTCCTGCAACAGTACGGGAGGTGTTGATGACTCCTGAAAGTGCTGCAAGCAATCAAAAGTTGCCCTAGAGCTTGCTAATCCAACTATGTACGGAACAATGCGAGCCTCGTAGCGGAGGCCGCTTCCGTGGTCACGTCTAGTACCTGACTACTAGTGGACGTAACGGTGGCGCTTGGGAAATCACTGCTTCCGGTACTCGCTTTCTGGAACGAATGGAAGATGTCTAATGTCTGAGTGACCTTGTGACTATTCCACGCGATGTGTGGAACAATACCGGGCTACATCGACTCTCTGGAACGTGAGAACGATAGCCTTAAGAATCAACTAATGAATAGCAATTCGTAGCGGAACTGAGAAACTTAATGGCACTTCTTGACCTTAAACAATTCTATGAGTTACGTGAAGCTTTCAGGTAGGACAAGGGTATCCTTGTCAATGGACGGCAACTGGCTGGTATTCCAAGCTATGAGTGCTGCTGGTTTGATGCCTCTTCAAGAGATTTGGCACCGATGCTGACCACATCATGGCCCATAGATTATTAGTAGACTCGTCCTCGAGACCCGTAAGAAGGCTTGGGCAGGTGCTCCGGTTAACTGGTTTCACCGATAGTGTTGACTTGGCGTAAAGAACTGGTTGACCCGAACTATGGGCTAACCGTCATGAAGAAACCTCTCAGGTATCAAGTACCTTGATGCTCTCTTTGAGCGCAAGAGTCTGTACGATCCGTGAGCCTATGCTTGAGGGTGATGACGTTATGGGAGTTATTGCTTCCCAATCCGTCTGCCTTCGGTGCTCGTAAGGCTGTAATCATCTCTTGCGATGGACTTGACCAGATTGCTGACTGTTGACTTGCTGTGGTGTACCACTGGTAACATCCTGACTCAGACCGAAGAGTCCGCTGACTGGTGGCACCTCTTCCAGACCATCAAGGGTGACATCACTGATGGTTACTCAGGGATTGCTGGATGGGGTGATACCGCCGAGGACTTCTTGAAATAACCCGTTCATAACCGAGCCTAAAACGTCTGTGCTACAGTCCGGTAAGAACAAAGGCCAAGAGGTTCTTCAATGGGTTAAACGCGACCCTGAGCCTCATGAGACGCTTTGGGACTGCATTAAGTCCATTGGCGCGAAGGCTGGTATGACCGAAGAGGATATTAAGCAGGGCCAAATGGCTCGAATCCTACGGTTGAGCAACCATTTTTATTGACAAGGAGATTTACCTGTGGAGACCGTCGCGTATATTGGTCTGGGTCTTTGTGTTCTAGGAGTGTGCCTCATTTCGTGGGGCCTTTGGGACTTAGCCAGAATGATCAAGTCGTTACACGAGAAGCTAGTGATAAACTCAAGGTCCCTAAATTAATACGACTCACTATAGGGAGATAGGGGCCTTTACAAGAGATTTATTACTTTAAGATTTAACTCTCAAGAGGAATCTTTATTATGTTAACACCTATTAACCAATTACTTAAGAACCCTAACGATATTCCCAGATGTACCTAGTGCAACCACTAGACATATCTACAGGTTCGATTGGACTATACGTACTTCGAAGCGTCTGGTCATATAGGACTTATGCGTGCTAATGGTTGTAGTGAGGCCCACATCTTGGGTTTCATTCAGGGCCTACAGTATGCCTCTAACGTCATTGACGAGATTGAGTTACGCAAGGAACAACTAAGAGATGATGGGGAGGATTGACACTATGTGTTTCACACCAAAAATTAAAACTCCGAAGATAAATAAATAATAGATCAAGCCGTTGAGCCAGCGCCTCTCGCCCAGAAGTGAGCTGGAGTTGGATCATATCTGATGAGACGGATACCGAGGGCACCGAAGTGTCTCAACACAAAGGCCTCAAGGTCGAACGTGATGATTCCAGTAGCGAAGTCTAAAGCCAGCGGCAATGGCTCCGCTCGTAAATATTCCCATCCGTAAGTCCGCATTTGGAGGTAGGAGTGATATCTAGTTTCACATGTGTGGAGGCTAGAGTCGCTTCCGTGCAATCCGGTGGACTGTGGAACACCTCGGGTTGCCTAAAGGATTCGAAGGACACTTTGTGGGCTACAGCCTCTACGTAGACGAAGTGATGGACATGTCTGGTTGCCGTGAAGAGTACATTCTTCGAACTCTGGAGAACATTGTCACGTACTTCGCGTGGTGCGTAAGCTGTGACATTCACCACAAAGGAGACATTCTGGATGTAACGTCCGTTGTCATTAATCCTGGCAGCTCTAAGGGCTTACAGCGATTCCTAGCGAAACGCTTTAAGTACCTTGCAGAATCCCACGATTGCGATTGGGTGTCTCGTTGTAAGCATGAAGGCGAGACGATGCGTATACTTTCCAGGGGTGTTAAGTTATGGGTAAGAAAGTTAAGAAGGCCGTGAAGAAAGTCACCAAGTCCGTTCTAGAGAAAGTCGTTAAGGAAGGGGCTACGTGGTTAAACAGGTTGCTGGCAGTAGCTGGTCTGGCTGGTGGTGCTATGGTGAAGCAGATGGTGGAAGTACCACAAGCTGCCGCACAGATTGTTCTGACGTACCTGAGAAAGAGGTTTCCACTGAGGACGAAGCACAGACAGAAAGCGGACGCAAGAAAGCTGGTGTGTCGGCGATCAGGATGGCCGAGTGTAGCCCGTAGCTCCGGTGGCGGTATCAACATTTAATCAGGAGGTTATCATGTGGAAGAGCTTGCATTGAATGGACCGGAGGTGTAGACTCTAAGGGTTATGGTCGTAAGTGGGTTAATGGTAAACTTGTGACTCCACATAGGCACGTCTATAAGGAGACATGATCTGCCAGTTCCAACAGGAATTGTGGTGATGCATGTCGATAACCCTAGGTGCTATAACATAAAGACGCCTTACGCTTGGAACTCCAAAGGATAATTCCGAGGACATGGTTACCAAAGGTAGACAGGCTAAAGGAGAGGAACTAAGCAAGAAACTTACAGAGTCAGACGTACTCACTATCGCTTCATCAACCCTAAGCCACCGCTCCTTCGGAGCTGGAGTCAGTCAATCAACCATAACGCGAATACTACAGCGTAGAGACATGGAGACACATTTAATGGCTGAGAAACGAACAGGACTTGCGGAGGATGGCGCAAAGTCTGTCTATGAGCGTTTAAAGAACGACCATGCTCCCCTATGAGACACGCGCTCAAGAAATTGCACTCGATCCCGTCCCATAGTACCCTAAGGACTCCGATAACGCCTCTACAGATTATCAAACTCCGTGGCAAGCCGTGGGCGCTCGTGGTTCTGAACAAATAACCTCTACAAGCTCATGCTGGCTCTATTCCCTATGCAGACTTCGAATAAGTTGTTCTGTGAATATGAAGCAGAGCGGTTACAAGGCAGCCCCGATGGACTGGCTAGAGTCGATGAGCCTCTCGATGGTAGAGCGTATCATCATGAACTACATTGCGTCTAACAGTTACCGCGTGACTCTCTTTGAGGCTCTCAAACAGTTAGTCGTAGCTGGTGACCTATGTACCTACCGGAACCGGAAGGGTCAAACTATAATCCCATAAAGCTGTCTCCGATTGTCTTCTTATGTGGTCCAACGAGACGCATTCGGCAACGTTATTGTAAATGGTGACTGCGTGACCAAATAGCTTTTTGGTGCTCTCCTGAGGTAATCCGTAAGGCTGTCGAAGGTCAAGGTGGTGAGGAAGAGCTACGATGAGACAATCGACGTGTACACTCACATCTATCAATGGCAAGTCGGTGAATACCTTCGATACGAAGAGGTCGAGGGTATGGAAGTCCAAGGCTCCAATGGACTTATCCTAAAGAGGCTTGCCCATACATCCCGATTCGGATGGTCACGTTGATGGTGAATCCTACGGTAGTTGATTACATTGAGGAATACTTCAGGTGACTCCAGGTCCCTTGAAAATCTCCAAGAGGCTATCGTCGCGGATGTCCATGATTAGCTCTAAGGTTATCGGCTTAGTGATCTTCTGGTATCACCCAGCCACGCCGACTGACCAAAGCTTTCAAGTCCTGTCACTCGTATTGGTCGTCCAGAAGACATCTCGTTCCTCCAACTGGAGAAGCAAGCAGACTTTACTGTGGCTAAAGCCGTAAGTGACGCTATCAGGGCTTAGCCTTTAGACTGCCTTATGTTCAAACTATGCCGGTTCTAAGCGTACAGGTGAACGTGTGACCGCCGAAGAGATTCGGTATGTGGCTTCTGGTTGAAGATGCTTGGTGGTGTCTATCCTTTCTCAGAGACGCGATTTCCTCTGGTACGAGTGCTCTAACCAATTACAAGCCACGCAACAGATTCTATCATTACCTAAGGAAGCCGTAGAGCCAACCATTAGTACCGGTCTGGAAGCAATTGGTCGAGGACAAGACCTTGATAAGCTGGAGCGGTGTGTCACTGCGTGGGCTGCACTGGCACCTATGCGGACGACCCTGATATTAACCTTGCGATGATTAAGTTACGTATTGCCAACGCTATATGGGTCTTGACATTATTGGTGTTACCTCACCGAAGAACAGAAGCAACAGAAGATGGCCCAACAGTCTATGCAAATGGGTATGGATAATGGTGCTGCTGCGCTGGCTCAAGGTATCGCTCCAACTACGCGTTTGGCTGGCTATGGCTGCTGCCGCTGATTCCGTAGGTTTACAGCGAAATTAATACGACTCACTATAGGGAGACCTCATCTTTGAAATGAGCGATGACAAGAGGTTCGTATACATTATCCTGCATTTGATTTAAGGAGACGATAAATGGTCTGAAATCTGATCACAGTATATGCATTCTTTCGGCGTGAACTCCGCTGTAATATCTGGTGGATCCGTTTCAACATGACAGACATTTGCTGACTGATGTTGCTGCCCGTGATGGCGATGATGCAATCGAGTTAGCGTAGGCGGAAGTGAAAGTGCGTGACCTGTATGACAAGACTCTGACCCGTTCAGTAAAGAGGATGACGAAAGCCACATTCGCTGCGTCTCGGTGATGGCTCTATGAGCCGACCGATGTGGACACTGGAGAAGAAGGCATTAAGCCGAAAAATTACGAAGAGTTTACCCACCTGGCGGCAGGCAAGAAACTGGTAGCTGCCTCTGAGCAACTTGGTGAGCACGAAGAGGGCTTGCAGAGAGGTGACGTTCTGCTCGAGCGTGGCATGAGTGTCGAGACCATTGAGGCTATCAGCGTAGTATGAGGAGAACAGAAGGTGTTGTCCGCCGAGTCCTACGCTAAGCTGGCTGATGACACGAAGGCTTTCATTGACTCGTATCCCGCGTCGTCGACTCTGGTGGAGCAGTTCAAGCGGTTAATGAGTACGCTGCGTGGTCGTGAACGTTTTTGATGCACTGTATAACCACCTTGAGACGCACAGAACCGCCTGAGGCTGCACAGTCGCTGGATAATGCGTTGACCAGTCGTGACTTAGCGACCGTAAGGCTATCATCAACTTGGCTGGTGAGTCTGGCTAAGGCGTTCGGTCGTAAGCCAACTCGTAGTGTGACTAATCGTGCTATTCCGGCTAGACCTTCAGGCTACCAAGCGTGAAGGCTTTGCGGACCGTAGCGAGATGATTAAAGCTATGAGTGACCCTCGGTATCGCACAGATGCAAGCTGTCGTCATCATGGAACAGAAAGTAATCGATTCGAACTTCTGATAGACTTTCAAAATACGAATCAACTAGCTGTGGGGAGACCCGGTAAGGTTTCCCTCTAGAAATAATTTTCTTAACTTAGGAGATATGCATCTGGCTAACTCATTGGTGGACAGCAAATGGGTACTCGTAAATTCGCTAGTGCTTGTGAAATAATTGGCATTGTTCTTGAGGTATTGGCGGTGAAGTCCTGGACTGTGACTCACTCTGCTGCTCATGACCACTTTCTATCGCCACATGGTTCGTCCATAGACGGTGGAGTGAGCGTTTCCCTGTAAACGCTTTCGGCATATCGCCATCCAGCAGGTCGATAAACGTAAGGACATCAAACACACCGAGAAGGTAATCACCATTGACGGTCTCCTGACGGCTCATCATGCTCTGGTGTGGACGCGATAAAGCCTACAACTACGCTCTCGTATATCTCCTCATTCGGGTGATCTCTGGCGATGGCTGCGGATGATCCGCATTGGCTGAGATTACCGTCTGTGTAGCGTTCAACCAAATATAATGAGAACATCGAGGGCTTAGGTACTGCTACGGTCGTTGAACCCGTGAACAAAGCCACGCTTACCGACCAAGTTGCGCTGGGTAAGGATGCTTCAACTGGTTTAAGGCTCATGCAGCTTATGACGGAGCATTGTCCGCAGGCTGCTGACCATGTTCCTGCTGTTGACCCGGATCGCTGCTCTCAATTGGCGGCCTGGTGCCGAACGCAGCGAACTACGCTGCTTCTGATGACATCGAGAAGGGTTCTCGCGGTATGGGCTTTCAGGTTGTAGAAGTTCCGCACCTCACCGCTGGTCGTGCTGTGTCGCTCGTGTCGGCGCCTGGTTCGACCGTCTTCCTGCCAATGGAGGCGAGGTAATGTAAAGGTATAAGGACAACGTTATCCGCCTGTTGGTCCGCTTTGGGTTGGTACTGTTAAGCTGCGTGACTTGGCTCTGGAGCACGCTCGCCGTGCTAACTTCCAAGCGGACCAGATTCACTAAGTACGCAATCGGCCACGATCATATCGCCCAGAAGCTGCTGGTGCCAGTGGTTTTCAAAGTGGAGTAATGCTGGGGGTGGCCTGAACGGTCGCTGCTAGTCCCGAAGAGGCGGTCTGCCCTTCAACAGAAGAAACCTTAACGCCAGCACGGAGGCCGCACACCGCGCTGCTAACAAAGCCCGAAAGGAAGCTGGTGGTTCTGCCGCCGCTCGAGCAATAACTAGCATAACCCCTTGGGGCCTCTAAACGGGTCTTGAGGTTGTTGAAAGGAGGAACTGCGCTCATACGATATGAACGTTGAGACTGCCGTCAGTTATCAGCTGTGAACGACATTCTGGGTCTATCAGGTGAAGCCTCGGTATCAACGCTGGGAAGATGATAACGCGGATGCAGCGAACACTCGTATTTATGGACAAAGAATAACCGACGAATTCGAATTATTGAATGAGCATCAACGTAGGAAGGCGTTAATCCTACTACCTGATGTTTATCCAACCTGATATGCTGTCAGTGACTCTGCTAATGTCTCTTCGGTCAATCCATCTTGACGAGATGGTTATGTGTTATAACCAACAGTCAATGAACCGCTTTGACTCTGGTATTACTATGATCTTCGTCCGCAACTAGATGAGATGCCTCGGTCCTTCGTTTACTGGATTGTGCCGAGCTTGGTAAGGACTTCAACAACGGATTCTTGAGCCTCGGAATGGAGGTGTTCAAGAGGAAGTAGACTAAGCGTCTCATGGAGTTGGAATGAACTGTAGGTCGTCAATCTGCTGGATGGAGATAGCATCCACTTCTGGTACTGATTCACTCATGCTATAAATAAGGAGGCTCTGATGGCACTGGTTCCGCCAATGAATCAAGAACTTGAAGGGTGGTATCAGCCAACAGCCTGACATCCTTCGTTATCCAGACCAAGGGTCACGCCAAGTTAACGGTTGGTCTTCGGAGGATCGAGGGCCTCCAAAAGCGTCCACCTCTTGTTTTCTTAAATACACTTGGAGACAACGGTGCGTTAGGTCAAGCTCCGTACATCCACCTGATTAACCGAGATGAGCACGAACAAGTATTACGCTGTGTTCTTCGTCGGAAGTCCAGTGTTCGACCTTCTGGTAACGAGAAGCAAGCTAGGTATCCTAACGGTTCCAACTACATCAGACCCGCTAATCCACGTAACGACCTGCGAATGGTTACTGTAGCGGACTACTCGTTCATCGTTAACCGTAACGTTGTCACAAGACACAAAGTATCTCGAACTTACCGATTGCAACCCTAATCAAGACAGATGATCTAACGTTCGTGGTCGTCGTCATATACATCAAGTGAACCCTAGTTGACACGGTAAAGACATTCGATACTATGATCCAATGGTAGTGACCTCAACACGTAAAACAATACGGAGTGCCCAATGGTTAGCTGAAGAGTTAGCCAAGCAGATGCGCACTAACTTGTCTGATTGGACTGTAAATGTAGGGCAAGGGTTCATCCATGTGACCGCACCTAGTGGTCAACAGATTGACTCCTTCACGACTAAAGATGGCTACGCAGACCATTGAGTTGACCCTGTGACCACGCTACAGTCGTTCTCTAAGCTGCCACCTAATGCTCCTAACGGCTACATGGTGAAAATCATCACAAGTACTAAGTCTGCCGACCAGTATTACGTTCGGTATGACGCTGAGCGGAAAGTTTGGACTGAGACTTAGGTTGGAACACTCGAGACCAGTTATGGAAACCATGCCACACGCTCTTGTGCGAGCCGCTGACGGTAATTTCGACTTCAAGTGGCTTGATCGTATCCTAAGTCTTGTGGTGACGTTGACACCAACCCTTGGCCTTCTTTTGTTGGTTCAAGTATTAACGATGTGTTCTTCTTCCGTAACCGCTAGGATTGCTAAGTGGGGAAGAACGTCGTCTTGAGTCGTACAGCCAAATACTTCAACTTCTACCCTGCGTCCATTGCGAACCTTAGTGATGACGACCCTATAGACGTAGCTGTGGTGCCAGACTCAATAGCAATGCTACATACACCGTTCCGTTCTCAGAAGAGTTTACTCATCTGGTCCGATGAAGCACAATTCGTCCTGACTGCCTCGGGTACTCTCACATCTAAGTCGGTTGAGTTGAACCTAACGACCAGTTTGACGTACCAGACCGGCACAACCTTTTGGGATTGGGCGTGATGTCTACTTTGCTAGTCCGAGGTCCAGCTTCGCGTCCATCCACCAGTACTCCTGTGCAGATAAGTAACTCAAGTGCTGAGGACATTACATCACACGTTCCTAACTACATCCCTAATCGTGTGTACAGTATTTAGGAAGTGGTACGGAAAACTTCTGTTCGGTACTATCTCACAGTACTATGAAATTGTTCGTGTACAAATTCCTATTATTGAACGAAGAGTAAGGCGACGGTCGTGGTCTCATTGGGACTTTGGGAAACGGCCCAGTTATCGCTTGTCAGAGTATCAGCTCGATATGTATGTGATTCTTCGCAATGAGTTCAATACGTTTCCTAGCTAGAATCTCTTTCACTAGAACGCCATTGACTTACAGGGAGAACCCTATCGTGCCTTTATGGACATGAAGATTCGATACACGATTCCTAGTGGAACATACAACGATGACACATTCACTACCTATCTAGTCCAACAATTTATGGTGCAAACTAGGGAGGGGCAAAATCACTGTATTGGAGCCTGGTGAGATTAACCGTGTTTGAGCAACCTACGGCTGGGTGGAATAGCGACCCTTGGCTGAGACTCAGCGGTAACTTGGAGGGTAGGCATGGTGTACATTGGGTTCAACATTAACTTCGTATATGAGTTCTCTCATCTCCTCATCAAGCAGACTGCCGACGACGGGTCTACCTCCACGGAAGACATATGGGCGCTTACAGTTACGCCGAGCGTGGGTTAACTACGAGAACTCTGGTACGTTTGACATTTATGTTGAGAACCAATGGTCTAACTGGAAGTACACAATGGCTGGTGCCCGATGAGCTGACACTTGTGGAGTTTGGAGACTGAACTTAGGGACCGGACAATATCGATTCCCTGTGGTTGGTAACGCCAAGTTCAACACTGTCTATCGTCTTTGTCAGATGAGCTCCCTCTGAACATGATTGGGTGTGGCTGGGAAGGTAACTACTTACGGAGAAGTTCCGGTATTTAATTAAATATTCTCCCTGTGGTGGCTCGAAATTAATACGACTCACTATCAGGAGACAATATCGACTACGGGAGGGTTTGTTTGTGATTGGTTCTATAAGACCTACTAAAGTAAGCTTCGTATTCATCCAGCTAGTGACGTATTCTGAAGCTGCAGGCTACTGGTGTTCAGCGAGTTTGCTGATGTCTGGAGTATTGATTGTATGACCTCTATGACTTCTAGCTATGAGTGGTGACTGCGAGACAGTGTTGGTACAGAGCGACAGGATGACAGACTAGTGGAAAGGCTAAGCGAAAGTTCCGTAAGTTAATCATGGAGTATCGCGATAAGATGCTTGAGAAGTATGATACTCTTTGGAATACATTATGGGTAGGCAATAGTTCCCACATTCGTTTCCTCAAGCTATCGGTGCGGTATTCCATGAAGAGTACACACGAGATGGTCAATTTGAGTACTTACAATCACGAAAGGAGGATAACCATATGTGTTGGGCAGCCGCAATACCTATCGCTATATCTGGCGCTCAGGCTATCAGTGGTCAGAACGCTCAGGCCAAAATGAGTTCCACTCAGACCGCTGTACTGGTCGTCGTCGTTATGGAAATGATGAGGCAGACGAACATCCAGAATGCTGACCTATCGTTGCAAGCTCGAAGTAAACTTGAGGAAGCGTCCGCCGAGTTGACCTCACAGAACATCCGAGAGGCTCAAGCTATTGGGTCTATCCGAGCGGCTATCGGAGAGAGTATGCTGAAGGTTCCTCAATGGACCACATTCACCAAGTCACAGAAGGACAGTTCATTCGGGAAGCGATACTGGTAACTGCGAATTATCGCATGACTACCAAGCAATCTTCGCACAGCAACTTGGTGGTACTCAAAGTGCTGCAGGCAATTTCGATTGACAAAATAAGCGAACAGAAACAGAAGAGTAAGCTACAGGATCCGTTATGGACCCGCTCTGGCTATCATGGGGTCTTCCGCTGCGAGTGCTTACGCATCCGGTGCGTTCGACTCTAAGTCCACAACTAGCGCCCTTATTGTTCCGCTAAAGGAACCCAGACGGGGAGGTAATGAGCTATGAGTAAAATTGAATCTGCCCTTCAAGCGGCACAACCGGGACTCTCATTGGTTGCGTGGTGGTGCTGGAGGTATGGGCTATAGTGCAGCAACCACTCAGGCCGAACAGCCAAGGTCAAGCCTATTGGACACCTACACTGGTCGGTTCGCTAAGGCTGGTGCCGATATGTATACCGCTAAGGAACAACGAGCACGAGACGCACTGATGAACACTTGTTGACGAGATTATCCGTAAGCTGACCCCTGAGCAACTCGAGAAGCTCTCAACAACAGGGACCCTTCTGTATCAGGATGACCCATACGCTATGGAAGCGCTCCGAGTCAAGACTGGTCGTAACACTGAGTATCTGGACGATAGCGTTTATGCAGAAGATGAAAAAGAGGGTGCTATTCCGTACTGGCGAAAGAGATGGAAGAGTATTTAGCCATAGTCGCCTTCAAGAGGGCGCTAAGGTACTCGCTGAGCAGTTGGCATCGACCCTGAGGACGTTGATTATCAGCGTGGTTTCAACGGGGACATTACCGAGCGTAACATCTCGTATGGTGCGCATGATAACTTCTTGAGCCAGCAAGCTCAGAAGGCACTATCATGAACAGCCGAGTGGAACTGAACGGTGTCCTTTTCAAGACCTGATCCTTCGTCGTCCAGACTCTGCTGACTTCTTTGGAGGTTTATCGGACGACGGTCTGGTTACTGGCGCAATCCCATCTGATGCTCAAGCCACACAGCTTATAGCCAAGCGTTCGTGACGCTTCTAGCCGTGCTGGTGGTGCTGACTTCCTGATGCGAGTCGGTGACAAGAAGGTAACGCTTAAGCGGACCACTACAACTTACCGAGAGTTGATTGGTGAGGAACAGTGAGACGCTCATGGTCACAGCACAACGTTGCTGGTCGAGACCTAACACAGAAGCTGAACGAGCAGCTGACGCTTGAAGATCCATTAGCTGAACCAAGAGGACCCGAGGACAGCTGGGAGATGCTTCAAGGTATCAAGGCTGAACTAGATAAGGTCCAACCTGATGAGCAGATGACACCACAACGTAGTGGCTACATGTCCGCACAGGAACGAGTTCAGAATCAGATGAACGCATGGACGAAAGCTCGGCCAAGGCTCTGGACAGTCCATGAAGTAGATGAACAAACTCATCGTAATGGACAGCAATTGCAGAAGCGAATCGACGGTAGTAGGTATCAACGGATTTAAGGATATGCCAAGTAACGAGAACCGCTGGTCGTCAACGTGATATGGTTAACTACACCAATAAGAAGCTCGCTAAATGACATATGGACGTTGCAGCGGTTAAAGGAGTGCTATGAAGAATTGAAAATACCTTCAAGCGGACTCTAAGGACGGAGCATTCATTACAGCCATCGGAACCATGGTCACTGACGCTGGTCAAGAGTGGTCTGCCGCTGTGATTAACGGTAAGTTACGGAACAAACCCCGGCTATGGATGCTCTGCGCAGATCCGCAATGCTGACCCTGAGTTGATTACTGGCTGTACCCCAGACCAAGCTGAGCTATTCCTGACGATGGACATGATGGACAAGCAGGGTATTGACCCTAGGTTATTTATTGATGTACAACCATCGACTGTTAAGCGGTCCAAAGAGCAACGCTTTGAGGATGATAAAGCATTCGAGTCTGCACTGAATGCATCTAAGGCTCCTGAGATTGCCCGTATGCCAGCGTGGCTGCAGAATCTGCACGTAAGATTTATGACTCCGTTAAGTATCGCTGGGGAACGAAAGCATGGCTATGGAGCAGATGACCAAGTTCCTTAAGGAATCTACACGTTCACTGGTGATGATGTTGACGGTGATACCGTTGGTGTGATTCCTTCAAATAAGATGCCGGTTAACTCTAAGCCAAATCATAAGGAAGCAGCAGTTGGGATATTCTGGAGGAAGCGCGTAAGGGAATCATTGCGAGCAACCCTTGGATAACCAATAAGCAACTGACCATGTATTCTCAAGGTGACTCCATTTACCTTATGGACACCACAGGTCAAGTCAGAGTCCGATACGACAAAGACTATCTCGGAAGATTCTCGAGTGAGAACCAGAAGAAACTCGAAGAGAAAGCTCGTGAGAAGGCTCTGGCTGATGTGAACAAGCGAGCACCTATAGTTGCCGCTACGAAGGCCCGTGAAGCTGCTGCTAAACGAGTCCGAGAGAAACGTAAACAGACTCCTAAGTTGATCCGGACGTGGGTAACGAACGGCTACATAAGGAGGCCCTAAATGGATAAGTACAATCAACGTTCCCAAGTGATTATAATGGTGTCTGTTCCAAAAGGCTGCTGATGCCAACGGGGTTCTCTTGACCTTTTACGTAAAGTCGCTTGGACAGAATCACGATTTGTGCCTACAGCAAAATCTAAGACTCAACCATGGGCGGTTAGATGCAATTTACCAAGGCAACCGCTAAGGCCCTGGGTCTGCGAGTTACCCGATGGTCCAGACGACGACCGACTGAACCCCTGAGTTAGCTATTGATGCTCCGCTAAGCAACTTGCAGGTCTGGTAGGGAAGTTTGATGGCGATGAACTCAAAGCTGCCTTGCGTACAACCAAGGCGAGGGACGCTTGGGTAATCCACGACTTGAGGCGTACTCTAAGGGAGACTCACATCAATCTCTGAGGAGGCGTGACTACATGCGTAACCTTCTGGATGTTGCTAAGTCACCTATGGCTGGACAGTTGGAAACTGATGACATAACCCCAAAGGGTAAAGGCATTAGTAGGATTGGCTGGAATTGGTCACAAGCAAAAGTAACACAGGAACTTCCTGAGTCCCACAAGTTTTTGACGTATAAGGGTATCGAACAGGAGCTACGGCGAAACCATTCGCCAAGGACTTTTGGGAGACCCACGGAGAGACATCTAACAGTTAGACAGTCGTTACAAACCTATCGGATTCAAAAATGCTGCCGAAGCTGAACTCTCCAACTAGATCAGCTGGGATGGCTTTCCGTGCTGGTCGTCTCGATAATGGTTTTGATGTGTTTAAAGACACCATTACACCAACTGGCTGGGACTTATCATCTGGACTCCAGGAGAGTAGAGAAGATTCGAACAAGAGGTACAGACCCTGCGTACATCAACGTTGTAACTGGTGGTTCCCCTGAGAACCTCGATGACCTCATTAAATTGGCTCACGCAGAGTTTGAGAATGACTCCCGCGCTGCCGAGGCTGGCCTAGGTGCCAAACTGAGTGCTGGTATTATTGGTGCTGGTGTGGACCCGCTTGGCTCTGTTCCTATGGTCGGTGTCACTGGTAAGGGCTTTAAGTTAATCAATAAGGCTCTTGTAGTTAGTACAGAAAGTGCTGCTCTGAACATTTGCATCCGAAGGTCTCCGTACCTCCGTAGCTGGTGGTGACGCAGACTATGCGGGTGCTGCCTTAGGTGGCTTTGTGTTTGGCGCAGGCATGTCTGCAATCCATGACGCTGTAGCTGCTGGACTGAAACGCAGTAAACCAGAAGCTCGGTTCGACGATGAGTTCATCGGTCCTATGATGCGATTGGAAGCCCGTGACAGCAAAACGCCAACTCTGCGGACCTGTCTCTGGATGAACACTGAGAACATGAAGTTTGAAGGTGAACATGATATGGTGTCCCTTATGAGACTTGCCGACAGAGAGAGGTGCCGTGAGGTGTTACATGATGGCTCCGTTCTAAGTGCAAGCAACCCAATCAACCCTAGACTAAAGAGTTCTCCGAGGTTGACCCTGAGAAGGCTGCGCGAGGAATCAAACTGGCTGGGTTCACCGAGATTGGCTTGAAGACCTTGGGGTCTGACGATGCTGACATCCGTAGAGTGGCTATCGACCTCGTTCGCTCTCCTACTCGTATGCCGTGGTCCCTCCGGTTAGTTCGGTGCAACAGCTTCTGACATCCATGAGGAGCCCGTGGTTGTAAAGGTTTCTTATAATGACTTGTACAAAGCAATGTCTGACGCTATGAAAGACCCTGAGTTCTCTCTTGGCAGGTATAGATGTCCCGTCGAAGAAACTCGATACACTATCTCACGTTAGAGCGGCATCACTATGAGCGTCCCAAACTCAGAAGGCACTCACTCCGTCTGAGAGAATCGTTATGGACATCGTTGCAGAGCGTCACTTTGACACCAAGCGTGAACTTATGGAAAACCCAGCAATATTCGGTAACACAAAGGCTGTGAGTATCTTTCCCTGAGAGTCGCCAGCGAAACTTGTATTACGTTCCTCACGTATATGACCGTCATGCCAAGGCGCTGATCATTCAACGCTACGGTGCCGAAGGTTTGCAGGGAAGGAATTGCCCGCTCATGGATGAACAGCTACGTCTCCAGACCTGAGGTCGAGCGAGTCGATGTCAATGCTCAAGGAATTACACGGGGTGAAGGAAGTAACACCAGAGATGGTAGAGAAGTACGCTATGGATAAGGCTTATGGTATCTCCCACTCAGACCAGTTCACCAACAGTTCCATAATAGAAGAGAACATTGAGGGCTTCATCCATATCAGGGAAACCATTACGTTTTCCTTTAGGCACGTAACTTGTTTGATTCGGACCTATCCATTGATATGCCAGACGGACAGCAATTCTCAGTGAATGACCTAAGGGACTTCGATATATTTCATCGTGCCAGCATATTAGACCACCGTGTGGCGATTGGTGACATCGCCATCATGGGGTCTACTAGTAAACCATTAAGAGAACTTAAAGATAAGATTTTAGCTATTAAAAACGAAAGCTGGGAGACGGTAAGAAGACTGGCGAGGTACATGCTTTAATCAATCTGGCTAAGAATGCTTATGGTCGTGCTAGACGCAATCAGGACACTGTGTGGGAAACCTCACTGCGTGCCATCAATGACCTAGGGTTCTTCACTGGGGACAGGCCTAGTGGGTGCTGGGACAGCTTCGGAGATTGCTGGGATGATTGTGCACTGGTAACGTTCGTGCTCTCGGGGCAGATGATTGCAATTATAGTGATGCGCTTGCACAGTTAAACCGGTTTCAGCTGAGGGACTCGGAACTCCATGCGTCTCTGTTCGGGAAGGAGGTCGACCAGTTGATTGGCCTAAACGTGCTGACATTGTGCAGCGCCTAAGGGAAGCAACTGATACCGGACCTGCCATAGCGGACATTCGTCGGGAGCCCTGGAGTGCTCGGACACCAGGAACTGGCTGCTGGCTCTCCGTCGACTAGCTCTGAACAGCTCACTTCCTTCTGGATGCTGCGCGTGGTCTTATCTGGGGATGTTATCATTGCCACCCTAACAGGTGGGGCCCCCGCTGGGAGAAAGAAGGCTTCCTTGGTGAGGTGCCTAATTAACGCTGAGCAGATGGCTGGCATCAAGTCTCTCATAAAGGAACGTATGGTGCGCGGTCGGGCCCGGGGGAGAGTGTGCCCGTTCCAGGGCGAGCAAGCGTTCTCTATGGACCCACGGGCTATGGACTTATAAAGTGGCTGACAAGGTAGCTGATGAGGCAATGCTGCATCCACATAAGGTGTCCTTCCAGGATTTTTCCCCATGCATTTAGGAGCACTAGGTAAGATGGTTATGCAGTTTAAGTCTTTCACTATCAAGTCCCTTAACTCTAAGTTCCTGCTAGGATAACCTTCTATGATGGATAAGAACAACCGAGCGATTGACGCTGCGCTGAGCATCATCACCTCTATGGGTCTCGCTGGTGGTTTCTATGCTATGGCTGCACACGTCAAAGCATACGCTCTGCCTAAGGGAGGCGGCCAAGGATCTTTGGAGCGTGCACTGGACCCAACCATGATTGCCCACGCTGCGTTATCTCGTAGTTCTCGATTGGGTGCTCCTTTGGCTATGGTTGACCTAGTTGGTGGTGTTCGGGTTCGAGTCCTCCAAGATGGCTCGCTCTACGATTCTACCTCGACAGGTGAAGGAACGTGACCAAACAAACCGTACACCTCTAGAGAGGTAATGGGCGCTATGGGTTCAAACCTTCTGGAACAGATGCCTTCGGCTGGCTTTGTGGCTAACTTTCAGGGGCTACCTTAATGAATGCTGCTGGCGTGGTCAACTCACCTAATAAAGCAACCGAGCAGGACTTAGTGACTGGTATTATGAACTCCACAAAAGAGTTAGTACCGAACGACCCATTGACTCAACAGCTTGTGTTGAAGATTTATGAGGCGAACGGTGTTAACTTGAGGGAGGCGTAGGAGAATGATTCGACTCACTATAGGGAGAGGCGAAATAATCTTCTCCCTGTAGTCTCTTAGATTTACTTAAGGAGGTCAAATGGCTAACGTAATTAAACCCGTTTTGACTTACCAGTTAGATGGCTCCAATCGTGATTTTAATATCCCGTTTGAGTATCTAGCCCGTAAGTTCAGTAGTGGTAACTCTTATTGGTGTAGACCGAAAGGTCCTTACGATTAATACAGACTATCGCTTTGCTACACGTACTACTATCTCTCTGACAAAGGCTTGGGGTCCAGCCGATGGCTACACGACCATCGAGTTACGTCGAGTAACCTCCACTAAGAGGACCGATTGGTTGACTTACGGATGGTTCAATCCTCCGCGCGTATGACCTTAACATCGCTCAGATTCAAACGATGCACGTAGCGGAAGAGGCCCGTGACCTCACTACGGATACTATCGGTGTCGATAACGATGGTCGCTTGAGATATAGTGGTCGTCGAATTGTGAACCTAGCGAACGCCGTGGATGACCGCGATGCTGTTCCAGTTTCGTCAACTAAAAAGCCATGAACCAGAACTCATGGCAAGCACGTAATGAAGCCTTACAGTTCCGTAATGAGGCTGAGACTTTCAGAAACCAAGCGGGAGGGCTTCAAGGACGGATTTCCAGTACCAACGCTACGAACACAAAGCAGTGGCGCGATGAGACCAAGGGTTTCCGAGACGAAGCCAAGCGGTTCAAGAATACGGCTGAGTCGATGCGCTACATCTGCTGGGAACTCTGCTTCCGCTGCGCATCAATCTGGTGCAAACGCTAGAACTGTCCCACAGCATCCGCTAACTCTGCTCATTTGGCGAAACAGCAAGCAGACCGTGCGGAACGTGAGGCAGACAAGCTGGAAAATTACAATGGATTGGCTGGTGCAATTGATAAGGTAGATGGAACCAATGTGTACTGGAAAGGAAATATTCACGCTAACGGGCGCCTTTACATGACCACAAACGGTTTTGACTGTGGCCAGTATCAACAGTTCTTTGGTGGTGTCACTAATCGTTACTCTGTCATCAGTGGGGAGATGAGAACGGATGGCTGATGTATGTACAACGTCAGAGAGTGGACAACAGCGATAGGCGGTAACATCCAGTTAGTAGTAAACGGACAGATCATCACCCAAGGTGGAGCCATGACCGGTCGGCTCGAAAATTCCAGAATGGGCATGTTCTTCAATTAGAGTCCGCATCCGACAAGGCGCACATATTCTATCTAAAGATGGTAACAGGAATAACTGATCTTTCATTGGTCACAATCAACAATGACTGTACCTACCCACTCCTATGTACATGGTACGACCTTAACACTCAAGCAGGACTATGCAGTAGTTTAACAAACGCTTAGGCATAGTAGCCGTGGCCACTGATGGTAATATTCGGTATAAGTGGGGAGGTGAATGGCTGGATGCTTACCTACGTGACAGCTTTCGTTGCGAAGTCCAAGGCGTGGACTCAGGTGTGGTCTGGTAGTGCTGGCGGTGGGGTAAGTGTGACTGTTTCACAGGATCTTCCGCTTCCGCAATATCTGGATTAAGTGCCCAACAACTCTTGGAACTTCTTCCCGTACTGGCCCCAGATCGAATGTACTCATAGCCTCTGATGGTAGATGGTTACGAATACCAAATACACTCCAACGGTCTCGGATTCAAGAATATTGCAGACAGTCGTTCAGTACCTAATGCAATCGTGGTCAACGAGTAATTCGTAATCAAGGAAAGACGTGTAGTCCACGGATGGTTCTTCAAGGAGGTACAAGGTGCTATCATTAGACTTTAACAACGAATTGATTAAGGCTGCTCCAATTGTTGGGACGGGTGTAGCAGATGTAGTACTTGAGCTACTTATTTGGGTTAAGCCTTTAACGAATGGTTCTACGTTGCTGCTATCGCCTACACAGTGGTTCAGATTGGTGCCAAGGTAGTGGATAAGATGATTGACTGGAAGAAAGCCAATAAGGAGTGATATGTATGGAAAAAGGATTCAGGCCTTCCATTCTTAGATGTTGGACACTGCAATCGCTCACGTTCTGTGTTGCGGACCTTCGGACCATCAGCCTTGCGCAACTCTATAATGCTATTAACAAACTGTAACGTTCCACAAGTTGCAACTGGTAAGTTGCAGCCGGATGTTGACCGTCTCGGTGGCCTTACTGGTGTTGTTGAAGCTTACAAAGAGAAAGTCGGTGATAACGGTCTTACGGATGATGATATACGTTCATAATGTAAGGCCACTACCAATCAGGTATTTATGGATGTCATTGTCTATACGAGATGCTCCTCGTGAAATCTGAAAGTTAACGGGAGGCATTATGCTAGAATTTTTACGTAAGCTAATCCCTTGGGTTCTCGCTGGGATGCTATTGCGGGTTGAGTGGCGTCTAGGGTGCAAGTTGATCAACGCTGAATGGAAACAGGAGGTATCACGGATGGATTTAAGAGAGTTGAGGCTGCGAAGAGTACTCAAAGAGCAATCGATGCGGTATTGCTGATTAAGAAGACCTTGCCGCGCTGGAAGGGAGCACTGATAGGATTATTTCTGATTTGCGTAGCGACAATAAGCGGTTGCGTCAGAGTCAAAACTACGGAACCTCCGATGGTCAGTGTCGATTCAAGCCGATGGTCGAGCCGAACTTGACGACCGAGATGCTAAACGTATTCTCGCAGTGACCCAGAAGGGTAACGCATGGATTCGTGCGTTACAGGATACTATTCGTGAACTGCAACGTAAGTAGGAAATCAAGTAAGGAGGCAATGTGTGCTACTCAATCCAATCGTAATGCGCTGCGTGAGTGGCGCAACTGAAAGGAGACTTCGTGGCGTTCCTATTCGTCTTATGGAAGGCGCTGGACACCGGTGCCCACTAAGTGTCAGATTGACATGGCTAAGGTGCTGGCGAATGGAGACAACAAGAAGTTCATCTTACAGGCTTTCCGTGGTATCGGTAAGTAGCGTTCATCACATGTGCGTTCGTTGTGTGGTCCTTACTGTAAAGTTCAGTTGAAGATACTTATCGTATCAGCCTCTAAGGAGCATACCGCAAGCGCTAACTCCATCTTTAAGAACATCATTGACCTGCTGCCATTCCTCTGAGTTAAAGCCAAGCCCCGGACAGCGTGACTGGGTGATCGGCTTGATATGTGCGCCCAGCCAATCCTGACCACTTCCTCGTGTGAAATCAGTAGGTCTGGCTGGTCGCTGGTGCGCTGTCGCTTTATCATTGCGGATGACGCTGTAAGTCCGTACGGCGACTGTCGGGTACCCGTGAGAAGCTATGGACTCTGGTTCAGGAGTTCGCTGCGTTACTTAAACCGCTGCCTTCCTCTCGCGTTATCTACCTTGGTACACCTCAGACAGAGATGACTCTATGGGACTTTGAGGATAACCGTGGGTACACAACCATTATCTGGCCCTACTTGTGTACCGAGGGTAGCTGAAGAACCTCTATTCACAGCGTCTTGCTCCTATGTTACGCGCTGAGTACGATGAGAACCTGAGGCACTTGCTGGGACTCCAACAGACCCAGTGCGCTTTAGCCGTGATGACCTGCGCGAGCGTGAGTTGGAATACGGTAAGGCTTGCTTTGTACAGTTCATGCTTAACCCTAACCTTAGTGATGCCGAGAAGTACCCGCTGAGGCTTCATGACGCTCTGGTCTGGCGCCTTACAACTTAGAGAAGGCCCCAATGCATTACCAGTCACTGCAACCGTCGAACATCATTAAGACTATTGTACAACGTTGGCCTTAAGGGTGATGACCTGCATACGTAGCGATTTTGCAACGGTTTAAGGATAACCATAGTACCAACAGAAGATTCTGGTCATTGACCCTAGTGGTCTGTAATCAAGCAGAAACAGGTTACGCTGTGCTGTACACACTGAACGGTTACATCTACCTTATGGAAGCTGGAGGTTTCCGTGATGGCTACTCCGATAAGACCCTTGAGTTACTCGCTAAGAAGGCAAAGCAATGGGGAGTCCAGACGGTTCTCTACGAGAGTAACTTAGGTAACGATATATTCGGTAAGGTATTCAGTCCTATCCTTCTTAAACACCACAACTGTGCGATGGAAGAGATTGCGTGCCCGTGGTATGAAAGAGATGCGTATTTGCGATACCCTTGAGCCGGTGCATGCAGACTCACCGCCTTGTAATTCGTGATGAGGTCGTTAGGGCCGACTACCCAGTCCGCTGCGTGACGTAGACGGTAAGCATGACGTTAAGTACTCATTCTATACAGGATGGACCCATCACTCGTGAGAAAGGCGCTCTGGCTCATGATGACCGATTGGATGCCCTTGCGTTAGGCATTCGGTCTTCTCCGTGAGTCCATACAGTCAATTAGTTAGTAGAGGGTGAAGTACTTGCTGACTTCCTTGAGGAACACATGATCAGTCCTCGGTTCTGCTGCATATCATTGAGATGTCTGTGGGAGGAGTTGATGTGTACTCTGAGGACGATGAGGGTTACGGTTCGTCTTGCATTGAGTGGTGATTTATGCATTAGGACTCATGGGATGCACTATGACAACGCGGTGGTCAGTTCTTTAAGTTACTGAAAAGACACCGATAAATTAATAGACTCACTATAGGGAGAGGAGGGACGAAAGGTTACTATATAGATACTGAATGAATACTTATGAGTCGTGAGACTCATAATGGTGTACCTAGAGTGACCTCTAAGAATGGTGATTATATTGTATTAGTATCACCTCTAACTTAAGGACCAACATAAAGGGAGGGACTCATGTTCCGCTTATTGTTGAACCTGCTGGCATAGAGTCACCTACCGATTTCTTGTGGTACTTTGTGCTGCCCTTGGGTACGCATCTCTTACTGGAGACCTCAGTTCACTGGAGTCTGTCGTTTGCTCTATACTCACTTGTAGCGATTAGGGTCTTCCTGACCAACTGATGGCTCACCGAGGGATTCAGCCATAAATAAGTCACACCACTTCATCCCTATAGAGTCAAGTCCTAAGGTATACCCATAAAGAGCCTCTAATGGTCTATCCTAAGGTCTATACCTAAAGATGGGCCATCCTATCAGTGTCACCTAAAGAGGGTCTTAGAGAGGGCCTATGGAGTTCCTATAGGGTCCTTTAAAATATACCATAAAAATCTGAGTGACTATCTCACCATGTACGGACCTAAAGTTCCCCCGTGCAGTGTCTAAGCCCAGCCAATCACCTAAAGTCAACCTTGGGTTGACCTTGTGAGGTTCCCTAAGGGTTGGGGATAGTCCTTGGGTTTGTCTTTGCATATCCTGAGTGTCT
+
9<??>====>====@CA@AAAEDCD>;:;;A>@@=>=<>;:*(&%%&('''&&,(''',*'%))'''(*)**)&&'&)))9<>>?877'%%$$$%)&&%'''$$$$%&,,0*+()**)('*/-116006538;AFC=9CEAAA?>8AEI@=>=>>=666<101388884477/11;>>=<=9:::76668((('(''*(%%%((&&)%%%%%%(&'(-((&&+,,*/,+++,-../.&&&'20/'-(&%$&&(')(*&&&''%%%&&&377700/..,-/46795&&&&($$$%&&%%'('%$###$#$'&&&$$%)(%*-&***),+*./21663-.(&&%&(--:9;@@DGGJJJCDCBE=?10878FEAADEE9754569BGGBDDIEA?<000BD@@AB:2)*..0:B@ADB@?@000.//0752.-.//)(('''(++,--)*++/-13373??BCEAA@ADBC;-+*+*''*,,.+..-16;:321(''(&''(('().72101,++&&*),,((',&'&%%$%%&5....0-.0//+,.,-/440'''&'(')*,**,,-.40348<::899721-&%$%)'((&'''('%'))),+,/000/-,-2-**+9GE?>?=<>?CEIB?=:11==D?>??F?D@@9554-+-,(()((&('*%%%%&))&%&$$$#$#$$'*+)'(66797767-,)).-.)+&%%%%)-0,,,.2268:;:92-*)((&&&'(''''((..+*&&%&())CBBAA@?=9;AJ:679860//2/18,++,;<<<?8881000)((')),'*/75567=?@:<<<6688-((&%%',/6GE=<=;::869**)*+41*+/,'&)&&**,/1..)((())+'''/4<78>>B=A;:4.,,,-))1377:;;?@@@987?;9:<CA<BDE@ABCAAAACCCCDF=<>>FBCDBHDCEB:99:@EJFA??@@???DF@====@@BBC>>=:999900/**/,,)(''&'(0++,0561/-,+&%$%$%*+(('&&&&'%&(%(((((+('(%%%&)'(''%$$&+&&()0,,,///3885----25687=C<=<<=;889:<JJ766(%%%&%$$%$$##$##$$$$%''(,08=?1110667B?@@<=;(&&%)'''0/17A@BJDEGBEDB>??BB4434:6))(%%%$$&'((&&''&&)''&&(%%%&()--,--6879---43,(.-,-,)(('(&&$&)'(,'//0+***'%%%)**22-+))('''*63026&&$%(*.)655989:;:9)&&)*,)('%%$&',+)')./0017@@99:?54743=<?FEAB86669=6454@8887996,+++00+**)-*'(+*-)**1,%'((23632231,**)(((*-+-45555@F??A6554555--579;=.--+-+*+)))).00.&&&'&,-/2596664430/++''+(('&&&'/4327=<87667763200---054128((',---,(%%%&'))((%'''$%&'&&&'*&&'-&%&'&'$$$$$&$$#&'&&%$%'(()+*%05<>;:=>?B988CCCD===?551.030..-0.68-,((21<=?CIDA@?:<554126=AC=;<=>E0//03,*,,,,*&%$%%%$%&)***+..:?ACBC<;7755B@G??===;*083423433))&&%%./////,/++)$&()+-----''(*)))*'&$$%&)-,,/578::94311..--.)'%%%449;=;97750&&&'/5500159991122===<??A?;;;D((((1*))*.''''34622/'''(+++,++*)(&$%%'..238844(((),+**&'*-...----2200/144)&%&,6.+**+5;:=>=<.+++**)'%%%%%%%$%&++++*+(&''59930//1(''(+6)))*&&&&1'000+;76400,,*+035446----094122672223@BB<<<:866;000)))/,'&%%&(./.001-+()(**'&%&*285565556977334B=@=999=>7==?>@>><*)))+**)*/03'&((57?C@?@B0//1466J+*($$'&&'''('*+++144233,,,-.=7-0,.&(*'%&&//59;BDF<:8:;2113=433356+'(87:<=?A;66.,,,+++.<;9:::5333@5557EECCBDBBGHFBCEBCB@>?*&$&$$$$$%'&'&','&%%'&'''(&%%%'%%#$&%%$%%$$&(($$%%%%%%+-<5556JJDBFBEAB@BBJFBDJJHGFECEC@@AAFJIIFJDCDAEJ2/02=FGEF@@@AJEEJJJJJIJHHJJ==<=G@@FHFFJIJJJJJHJJJJJHJ=99978>BICCEEJJJJHIEEBC?**)$$$##$$&''++$$%',-01222=B@EJJGGEDHHFF@==?=>:,,+++,/-78;;755::<B@AECIFCCA??A?42.-.,---1('''1222;451178;=::88=<?C?1000:444334:;?++++=>=@B===:932-,-4:;=F=<200../0-,-,-,&&&&(''$$'$''(--...,++'&$$$$&*+-.4<;:9:=<>>EDGDGJGIIGGJJJ?86667544.'&&%&%%')))444:=99<<;<<=ABA8522..6('''%$'(--/.,*+,-0&&'')/68222011-,,,,'())))*(&&%%'&%%',,-,('&&&&'(''+/<841/0,+*,0.-(((&'(%(('()..''''&%(%&&&)))-,0*'',+-,,-/210*&%&10,,,=??<:9A=>0&()+;<<=?@=?++,+3(''#$$%&')*-/1<EEDJ;:::,+++0...+++)'%$%(%&((-.61/2.0***....(((()***&&%%*((''*'()((''87888BCBCFGJIB@@>@??>>;<?;;;;==<<>7::;@?@87/./.0++/4:9821131('''+./44556@?@<CABD::::1333588/-,/1458?F@@B>DCAA@BFCBB==>:;1111,,*)),.,-))%%$%%()123:C<<<<<;;9733/,+&)((&&'###$&&((,.22---+,++,8:>>@EGHDA@@AEDDDEEJHDFHEC:;DGJGHJFJHDADDEJJIJIDIJDDGFEJFJEFJG@=;;;>A>2223?AAABAACD;;;<B>:/''',%$%%&'%&&'*/++**&''(441--.10))'&')&%$&'%$$%/27545400&%%%&*)+/3AADDDDD===<>>=>>0056ABACC9779AFFECBABBEECB@@>@BE>>EDI>997)((+012/+(&%$#$''%%'))***)'%%'&)**9;;>****.00**((+*334@AIEHDHJA@EDGFAEDGEDDDEI==>@/../-+++/((/BDCCB@@@>??BBA??8874568999;ECDHFEB@;;<:;*))+//'''(.-&&'&)'&&&*+:>9933=?JG@@@@50044***+6../13988:1,-735=2@////4.+(((&&&*&&'(+&%%)''(),%%%#$$%(%$%%(*)%$$'%''(-,---;@ACCDFCA---.EB@ABCDGDE<;--,/0/%%(&'('%%%&$$$$%')-'-*+,*))&&'.164668;8*(((****6,)))**%%$$&&)(%%$$%&+,)(++.((('&&$$$$&'+,,.34244;@==??ECCIJJDIGICBCDCHFHFFJGHGA>=<=>94///J=977<;,7568;@????B9C:99:<<<EFBED:,+,,210/+++,+,++-343-+++668***'''&)'%$%)(&'''35442//0.--.*'((..''(()+;99++++*)''))0-.*+59<100+)('%&$%%%'%%')/*%%&'(..,,,-4+***-7688853357::<=@BFB;<6/0/.0.)))+78820*'''''&(*,+++''(),(''%%$&%'+,//)))&'$&$######'/2'(--/,&%%%'121999;22120.'$#$%)'')+40//23,*()&0010)11,+,'%$$&(%&'%&&&(--/))0+&'),'$$$&&&)(((-.,.---,,'%$%&(%&(-'()(,''(*-,-)*%&(&&&())/.--.4,())+.012E<6566978>>8888<9888<:>??ABD@865?=<23;;AEEHDFDIEGGJGJGJFIJ=<<<::8897B@??D?C;/ABEBA>=;:;6-0-,/J,**--<====<+++''%$$#$#$$&%$$&&&&&&(()(((%'+**,((<<;=>>IJJGJDCGA@?AAB@@@//.,)%%&**)*+,,,,('''&&&,&&&-;:BIBBFGC@=5/../JJJ)))28:<=>>))):)A@7BBFJCA?@CBDE?D911,('(('&&)*)(('%&%%'%&&(,)*&&&(''';>>A?=GADEEDJBDBBFEJFGCCBB@@9999>>54..++---)($$%&%((-//42215()02;<>;8:)&&&)%%$%'')(-5677***&'&&&')+(&&%$'(%%%(++**.,--''')*''('''/'003=@@DCIFB;;;><////667ED?@@FGDB,)(((4''')-+*+*:;;7677=DHJJGEDJ==<=::0/0/)''*%%%%'%%%$%&'))*,,,,-9/('%&&%%$$')*'''))*&&'(%&'%'&&())*'%''(*))+121136..=;<===AADCEFJFEJFEFEEFJJJJGJFCBCCD210000-,)*++,,-***+)))))*(&&%$%%$$&'66++((4,('&%%%%('')*&)'(3689:100,+&%&'('')&&%&&%&%%%)'$$$%''1009=?@@E7778*'%%%(/./(((%$%&%%%&&$%%2AHIFIHJJFHIJIHEF87734336773'''(2,--'%$$%)%%$$$$'')458:BJJHGHGJJCA@?@GEEDBCB@FFFJHEGJED///0EJAAA>4+)))?999BI,,,.B<;;9;;;D@??A993/.((((-**-.&&&')''*12447::;;855./****,+.+,''((((+8<?2---.,&())388)(((&&%/)(%'&''%$%%%&&&&(%&(*456*'$$$$&-..///%$%&&,,/+.(22162/'''(+-')'(37A=;11119'''*-,('(').*))).5333-,+.(%%)'&%&('&&),243444/('++74/.//66&&''7D>>?4555=;::=BCE4333DBA@ABB8.,%''('''')+,3<=>??78777//.((((+4576653112.&&%$$&&&%'05992210-./-+%%%'-)))0))),35768:9E>C@:77>:30000BEDFDEBAJHFJEEEDIIJDF::::FDEC>>21129:6330*+5344)(((('%&&'))''&'''%&$$$&*(('%&%###%%&)(((),,021,,,1122488:;;55553-*)+((*0245,,,,98;DBCBEBCBFJIHEJFJF?==>CHDACCDDC<8;.---.../2-,-0AI9999---0/-.((((())6;@BDHJCB>=FGIJDIJIGH:9:9HGJJGJJJHFHFGJHBBBBICBACGJEJIJ;;;<JFJJEC=::9;=>;?*(()**+./899B>>>>8445JJ-++*+69DDGJJEGEECEHGG*((''*(%%&()$$##%%$'02577;5)''*&%%$$%%''**+***/--)''(-01124,,**))**&%&&&(()48<=9988=?AABCHCE@:<874)))**+,,.&%%%$%-/++*&%%%&&$&(+2/22233996666;7/&&(+(&%&()('((66<>>A@>>>:77CFCEHC>81+++''$$$%*+*+++,)),.9::955+(('(***'$$$$&%&-7876-,,.150++0678;GIJDCFJFJJJGJGHFFHDI>6867HHEGC?**))(%###&%%&&&%%''''(+''&30''''0,,''''''()**+/<977854(().-,,+,'('(*?B@@@?==8799<>CBD;87/..)))))*-*******34289A>3259999;G>=<<>1112<9995934;:?;;:I?><:;322/7*00/0,,,,+*))('%%&('&%%'$$%(%%$$*1289;945AA@AGEHFFGE;;9+*&&''$$$$-%$$$%()8;AAHDCDFGBBEID?>88,***09....5655AADDDCACDBCFJDDFDFJJJ+***010:A:<=9:99<CF@>1000270)$$$$%)*(''&&&'))66BBBCBAC-,,.2233*+&''(.'&$$*'##++***)---234AJEC@@4//....---.&&&*)))4.'&&$%(*,+()(,+11122/..-..854477666-+++CA@ABAHDA>><98878:799>DG44459656679<:75..-,+&$%''($$$%&-45JJ8+'(/07/,,,+-+(%$$%%%%#$%%%'%&''))()))-.1<4323@9997:?AGIJJFGGDEHJ>===BB67<=<668;90))'&(%$&+**++,---C=>@?HGHIHFEGGJJJGC>@88631/0(%%-+)).'((46JJJJJIEED>2337783445H@AA7DCCF2*((%'(()(%&&&(00/000886688:;=////4.,,++1+))((''''999F766408/@+++,54((%&&&2+++,;>>BCCGBBDHJJGGJFGJCECBFCCBA=5568@?=211-''''09.782870---00+-,+**.'%%&'*01011028888;65/.('&,7=B>>A=C<;9::C=9<9CJJGJEJJJJ;;A>=''''&%&++-=6522*''')+(&'()=@GACA::99A?@A<;;:;/('(&'&'(((('''&&&''''&'(*(&&&(*))*.00'&',-.,,,,EFJEHGJBBAB=3:CFDA<<?BIEEFHFEEB@@ACJF>=520-&$&)'%%%$%%$%%(.25<=88:;=<7.&%%%%,*+**+)***449:333*+)(*+*,,---42226?A:98--,-,(-11355333(&&&())/21134331(++))(&%&&(*'%$####$),)+''))+&&&$####$$$$$$&')''')/1274:9<<AA?@CDFABBB7<630.*&%$%%$##$$$%'(-'-6;9@A??@<=7++++,')410--.0334=@?CDAAEA>99:;CAB3334<2.+)''$$%&*)(+*+()5//*))-*&&%$%$%%%%%2**:>==:J42052015100/02--&'''&&%%$&(*139:;;=7777BDDDDICFHEE>==8888<443531/-****/-*+0,10670/,./224:49>?FGGFCH=<<AGJHJ999:<;65+)))--,+%$$%)*((%&&'&&&(-0278<=6655:::61/.0**+*,++..0..1:>9999>?DFCDFFDDGEJIDFDCCA?@98844444;DEFCDCFF>>:98,118;<?32111AAFBCAECCBA??@JJAA;;;954/2??D===...AJHJJJ;::5662555;:83250*((&')**-..&&&.@??@ACAA?;;:4322DJD@@@AB@?><+(%%%+,*)(*113458::;=<;2----:;>;<9****222492333//.,-29?664222---))*/:0//.,(()9=>=>;...+...;DHAABDHH?>@CFGIAAA@FA@@?4444==AGDDBD<::=EHFJFJDGDD>7430,)()+/-..''')&$$$$$$%$$$$$&&***4EBAAAGCFEEIECFDEG>:8<<53--+'&%%&'(00--27><<=D?CBA@AJJ5)(%$%%.-,.129:>CBACAAC@CGHJDBJA;:7:776.-/*'(/40)(((.--.//233400-+*%'((()+,,3<;:74:66@CDCJJFECCHJJFEDCCCICD==HJIE1111GHC@4225==8320,*'%&%$$&.3*,...69E>ACCFGFBABDAJ0//2;>AAFB>>=<54227;;2''7?DDFA?@>CFFEJDHECED=BDB?>??F>=>)('(1,((.(-.48?5555'&&'9==?A***)&&'%%&+$%&)('((:////0+++-144,%,,&&&&,+,,AEBCA@BDJJEFHFDA@AECC:C<;;;<2**2*///5110022989:DECB@@>?4--079:422231154-57/.)((*-((++(')06<=88887;33344FD>???EIFCEDDGJIJHGEDG@@ADJJJGHE666GFFDCB>974-++,-+*'(('&',*(+'((,0'&%#''()%%''*454/*))&&&'((((&&)(&&&'213/..09:63/--//3.*)''*,()/10)&&)&'&'*)+&&%'%$$%%(**+1**)/456785456;AFII???:86552210('))+J74?BEFGHFHGGIJIBA?@==>>JDAC@:9%%%%(((22298778<>A@56))<<8998:9966223)''',-3'$$$'.(;@B>D8446@?<;99:4466964(''''('*,+-.////13/5B@>>>HJGGCBAB9+'')-.-,,29:5669FCCEDBEADDDFFA@444:@7653''''4943441145=;;90,-067AA8888HD@>>BCIHJFDJDG>===AB988:2111?--/<BCF@??@@B<=<;<876:9979;;:64111/30&&''&&'(&(*&&)%&&&%()))(((%$%%%&%%((((*10,++/2/3/.''(4*,9:9@,,,.==?>??A=4333<BCBBDCDFGJ????H<;:::<>?B@:442201+''000218810--/:=@DHGBCDCDHEJEDHJCED@;<=><:7.-$$%&'%&(&*))++33;;;;::;C9855212383(3674222=CCA@@??A:99:B76665110+(%$%(,3310/*('&'&(+/5;86789:767488???CEEGECDIDGEBA=9550-*(+)((()**,)'-,0*(&&&''(,--02-/11.-&%$$%)%**+142345=:970..())((+,++..656;>@ACA:8///++++;40//1/***)()--/&%%$$$%-./9:<;>=;;;?>>=<;976.&&'8<===A>?CDDGIGDEDDCDD:09961113@:::;???)((+//29:9<=<==::9345;7333,++,/*&%$$%(..('')()%$##$$$&&'&%%&'('%%')+,014676332**&&'(.58=<=@;;;;<<<<<:;+'''((+24.3-'&&)),.228970****..+61004%%%'(,/,,>CEFHCCEGJGECCDJEDDDCCDEGHHGBAA@EGFFHJHHJFFHBA666611//2388,+++.5.-,0%&&&%%%)),./781001<<<<9888:88<:;70**))((*3:B=A?@98<<D:999==<32.-.,2+'''*512//00/0=IAIA/+--1:32++*+*+*,123ECCAB<=<=DC?>>BCEDJFJJHJJGJDFAA?C:8=C==<=@@<<BHIHDAA>@<88=?8**+4./,-./---/200271))27;==='8(()9A==<7888@3=+++&,%%&%%%''%%&(''(0123:<<>?CEJABBDIJI@?><>BA92''(978778@A@=?J<8*/6(>BBCJGJFEB@<::;AA@@BBD:FDIGJEEF@AA@BBAEFBCFDCB@?A@??A----334755.-...++*)*)+0580///69;:::==G;2,+***+()'((,-,++++,-((((/+-&%'%$$%.379::99444>A@CB?A@AFDEH>==@?>>6557??77<BFFH@???FBD>=>??>?)))''%$$$&&*,)'&&$#$$(*)&&%%&()'(./5763344444C8877:89>:/,((('(()&'&'+,)''&&))))-/2556<<=(''&'&&''&$$%+1300..05111+***+--...'&'''&''&&&&',&'&())(**&'&&&))''&%&&'(().-1//++++('')789CBAABJEJBCCCEGJIGCJJ6+(5ADDEFDJ8888CD***+>(((((((&'&$%##$%&'''%%'&&6144;<==ADC@?<90+**+4,,+/018/**(%&&)1//&%%'(023110/0-/5288878<<@?CDEDEEJEFDIJ3210331++*'%%%()'),788((((*''(5655'''*3444840//08>DA::;5,(%$%%%%%'*)(*4557799-,,,5A@B??AFJ><<0.+*&''(%%''&''(000366688<<<6656;;211///++---+)'''&%$$$$%$%&'.,-.222282235569:;JJEHEEFFEEJGEGDHHHHD<<::?AEE>>,,,,/,((''*+,,&%%&.+,)+.)))+-:9:<<6686??>655481..'&&&&',.08<A////767+*())%%%%'+10(('()&&&&&(('&&&&&')(%%$$$#%%&&-.1/3)))+))(**&&'5;ADHJHG/,,+*'%$$'%)*,/0/-)*&&&''-++CBFGFJEB@@A:*****.*))$%%%&&(++/00151187210/0/054441221//-)&%%$$$%''('&)*%%&(&&'*=533/.((+3*-'''.,,,620A/BECFJGJDGJJJFJ<98:,+++,1:9==<?++++//21(((((-:=<=DACC@?-''(($('%&'()3-%%&(*))**2),'(&$$$$')'''$'$'*+,+))*))*)))*-.-./-&&&&%%%%%&'+/0/2-.****++**((('(()'(((',)*+1/.+-.*&&')''%%%%&&&%%%&&(&%%%&)('('(((2(30//--.(%$$&(%%(&%##%&&&%&&&&&&'++422/01//..0'%%'(''+-6<=22;<JJIGGDJ=<;:::('')&&%$$$%--,01:;>>FFGHB@?ADFGCDD@:9:30/0..2608FGIDCHFGJFJ++++J>5.-,**,DCBH@@HFIEFA?DE???>><;:::(C====BA@DDGHGEJJJJJFHJGGHGJH=65689DGJ7886:50.-*---4++(((*('(&())*)%%$$%3466.-,+)).-+-.=<=BFFDDDEA?@?BCJJGFCCJJIFDEFIHCCCDFGFBA@BJHHJCIJJDFJJJJGJEECDJB>0///2123001670,&%%&$##%$&')''''+,'(((0./:9:@@DCJFEDDB8<<5811)+(().00-71+'''$&'2;:3<=@?;<=>@>@@@@2224:953000131120->DDJA?=;;;A@C@21/.--.-&&&$$#$#$$$'''/,(((('$$#$%(+,/02..)(('&&&&$$$')+.12))''''&&)*-/0@789=<415591../::88:85'&+-//0(''''''-**''&%$%)*,+&%%&(2.-)&%'''''''(/)&%%')::@@?AFDFC<6EHEJJJGIGJDCFCJDBB=<<=@<75556%%%%(('''&'&&)'%#$,,+,--./+))))2*))*)),.*,9:?677*(('''%*,+++,*&%%$&()($$$$%*(%$''&%%$%%%*+*+**')))))*++-5;9:99:>>@><9772110-))-''%&&')'%%###%'(***/'&'))(),,10.00-...))&&%'*'&'&'('&&$&-0(6222--,0+)))/,'(./)))*.*+-&&&&-.*)**1+.+++.**)''(*.)$$$&%'(&%&(/)&&&,,+++0/21332.,,)((+37284--..:=<<4((*(+('&&%$$&''(('%##$&&*)'&'%'&&$$%&///69:/-'((',,,0---.-'$%&''.''67><<<:-**(''),'&(')'&&&(&'(&'&%$$&%%%',&&%&(,,,*(('(($$%%##$$%%$$$%%(''%%&')('''*12226674('(((&')*+%%%'-/))))95458888770*)('%$$''/15<==>>31((16,,,,:<>:9821116;>DE=<;6444<<<6238//-.(-''-/15000056*)))BABHB766,(&(((((&$%.19?I?@;3332111?CEIBBBDDEDGGJJJJGJFDEF@>>>@CCBB@@@HAA@/.+())&'/00CABC?B>;222))1=63-.-.1000326/.//43682/.4...2<=55767;@DDDIFI@B>??>>>?B7778?<1))((&''&,+&''('%%%'(006799;88581111=:::?@@=><;>8556312-,--03,+&%%&&%&')&&&&%&%%(+,'&%$'%&&&%%'**)))6:+*())*+-****89&%%&*))($$$'+*+('%%''&%%&**($$$$%'&&'.2977;999<@@0/,+*&&%$%$$%&(%$#$$$')).'$%&&&''$$#$$%&&&&%&*&''%%%%,&&&&))*,-210..,**((&&+*)(&%%##$$$(%$$%(,(&$$&))(++,,)-&%%%)*+,**'&&&&&&$$$$%$$%%',&%%$%$###$%&.)+..-)%$%$%$%%&%$%%%%#$&%%$$##$$%&&'&%%*+37<=>@A??CFDGCCC;999677521+,++:BD;::;9876660/.+*+*,*))(((''(('%'%####%%%%&&&'%%%&(*&&'%&&&'%%$&&%&&&&))115-(''40J,)%%(&%%&%$$()%%&&*+*,,6999.---2,'&&+&%&&''('''$#$$$##$&&&&*++())**-&%$$%&$%&%)));<JJ@>>DJJJFDDFJJJFHJEFHAABAJDJECA55)((&'%%%&&&)'#$%%(('&%&%''$$$''',,,:CCIECBECC?>5--+*'&&&&'(&%%&&$$'&(&''%%%%&*$$$$''&&&+&'%#$#$&'&$$$#&&%%%$%'&(&%$$$%%%%'),&&$%()(*(&(*')')''*'''&%&&)&%&(**)))*)'(('''(.)))**)&&)'(''/..-/40./)$%$&&$$$###$$%''%(,)-&&##%((('(%&(*222'%$%%($%'())/2,+4+;99999+**+444::(''&**(('%##%(&%((+)'%%()'%&&&&%$%$$''*+.&)).01'''')'&'&%$$%%''''($###%'%%&(//00-,--34/5.(''(210.'%%$%%&%((&&&%%$$%(.,-/3+.-.1.,,-/4887--./5465779---.>223==>@DD****4142867<////-+'')&%''$$###$$%)*31112/---%%&&&')*),,-+4232.-++.(.0/2+'*+()**+++,459=,,,,5==?@CDBC?CB?--,('&)))BCFJCCDEEG6..44/*/16878<1.,,-)(,-.7,000...088<<9:8928?@A@>0-,-''(6BBE7766=J937JHFFC?8::<@ACGHC/..=F@@>866/+''$%&((''(%%%%(*&%%%1779***+**)*.-0.-0@A2++221--.-+-5AACBFB=</-.0+-*)))*5:;21110.)(%%''()&':>??A@C.---/--''&'''*''%'1256ABEHEGDFDFDDGF@?@<<:8910*)-10)('((*+++(&%&$$%'0222<=333240)31'&%&'&&((-*+++,***//055*))$%((*)'&($#%%'('&&'&&(+(&&))((''%%%&&'%$%$#%'%%%%%%$%(('&$$#'(,-)*+&&'(()+(&%%(01)),,..)')%$$$'&(((-&&&&(&&$%'''''''&%%+,,./5+)*()&))*,)(()**)(&&#$$$$%%'(**('()*+('%''%%$#%&%$%%%&(&&&*)&&')0*,,-''&()(''%$%$%$%###$%$$#$$$$%'($##%&$%%(&&%%$$$$''''&%%&)'&&%&.01,,('&$$%).*$$%%%%%###&%&((*,+'%$%)%&'$%&%%%''()/+*&%&((&&&$$$%**-..,*'&%$$$$$$$%%%$%'&%%&&&$#%'&'&&%&%%$$$$#$$$$&'%%##$$&()*)%''*&%%%'&&%%()((%$%$$$#$$$%$$#$#$####%++,-/..+**+)))'#$%%)*&'''(''''&()(**''''(''')3//,)+)').%+(''((*-.,---88;:<::;>?66=D222322111../01ADAEB>999:B=ECA?<=>>@>><<=764))''-*('''(2@CBD><<699>>=883.''9:6475<<<F33312CB>9711005>AAB@AD=>>@D><6238<8788:F;99986..--**+-//.,)'%%&%&&('&%((+.-//.-,,%%%$&&',)))**%&&$$$#$%%+))(%%%&+,-()()-++(/..0122---.3--('%%&&&-2----:<AC6558>2+,6864330.'',,-)566C6JHAG;:;=J@?@AJJJIFHJDFDE<6/..**+*(((++'$$%(./+-7668;;<=:?977***)(%%&&&')&%)))-./&&&&&'&&(687>B<=<<=;96876655:4100170-.,(%%$$&)---0-./.--*))'()'''$%$%%'%##$$$$$$&)*$##$%()()'*0488864'%$#$&''(&%&$$$###%'&''&))('&'(&&'(),''%%'(-&$$$%%%'(%$%&'(576777/..013:CEHHFEJJHEJJFJJJJJFJJGIJGGJJJJJFHEDJGFHEFJGJ@??A?A&%%&,:;<HDDG2111=;=BD@@ABEJHEGJ=<<=DJA7778====<<@EEEC?555446853357866783,,---.-,+'%%)(((%$$&,-++--.))''*433323(''(,,.,+(%%%%&*+4665445760/--.///0798;;<<BBAA?>?2,,*((&$$$$$'&)/07:99:79;=111111*))).5677<>.....8333:??>AC@?=>:622:753++,3(().87667C654(%%&')+++''$%%%%''%&%&$%%()?@><><;=>BEIAACCJIHA@??>><('''6789;<B><<;<;:774/,''''+-78DCACCCGJJHJJFJGGABA?BABDFDJFFDJF9779JJ;889??==6441()((300029@AAFGGJJGDGIJJJJJFEEJC@<66((-2264331-,--+)())+*,*//++-**)%%&&)476666@DHIDFEBJEJJGHGJEGECFJJJJDFEE<HDDIDCDEHC>2223JJHGIFDFJFJJJ;;;;;C44445?'&&$%%$'%%%$#%&&%%%%&'()%%$$$$&&''0445000.5+(*.0/0:11-'((()*))**,+-//3<>>=>9624@=;;;<=?999=;:77323374222956::;BA@?CDEFFJF>===AHDGHJE,,,+../-9885232,++,(%&*+.021+,++..75111:9;::222330((((60/)))*2'8ACGEJJ@DECECB7;883-)(()-0/<;<:?)(,(,1/'%%'*+,11..,%%'&%$$#$%&%$$016798D>?@::7785511))++97/0;=4456,,-956J.../JJ<,*&&&(,-*((()@B?<<<AB665DDBBA@00.++'00/--+*++***/.)&&'((+++/171/00.)((+31''+&-347(&&&(2+.00-,,,.+--,--0***((((++*,,,,,,<:88BEACC301161**)(&%$%&$&%&'&((,'('()))*,+))))64122BDDFGFGGHEFEEDF3112@DDFCBC@<=<=31//)&,4+++-*&&((+*+.,,*,,-*'(22:<==EJIJJJIB?3241+:../223..''(,1205516=>@DGJ>=>=@A?<999@BEI<=>ECC@@=>:::;HGEIJ;;;)(((//,,0/:4211****('%$$$*,.03?9887+++0032)((,..))++@EFCEJ>>=B?;55500/..+,25556/.0*)'$%%%%&++-4698/89ADFJIGFHIJGFJFEEJHDGBD@?434631;39;C>;::?=66JJ;:::200.-.0488766666<<>DFJHEIJHEBCEDF:9:;D621012/++,,=G4/../,-.,*(*(&&'/00;@BEBJA<;===FFCDBA>>==>IGFJJIHJJFI@977:4113+**+2GBA===>9:;<>?;<3138<<<:::;E(''.$$$$$$'&&(-21267668200055<<CECCJJJDB@=>,++'&&''&&'())9E;;///16023;9:8899B?,('&$$$$(())&(((++**,,))'%'0;;::6777?91123DDDDDFG6668D@@A@BBCFEHJEEJJIGJIHGDIHECECID====CC>:,'%&+*+,/-(&,+***-+(&%&%&)/*)++0=>?++++:;CFIGACBB@A@FJDEJ:889:71/-5569AB?<963616763444>A=>CFJICH>GFEJBIIJFBFHB@:97795=7;CCF=<9;77A?B@)&%&)))&%''&&%%(.267::=C?:6116-))((.:556,++*(&((347896;766(%&'%######$((+-+$$$#$%(((&%%$%'&'%&($%$&'''('%%%(().,,,02)('%$$$$$%%''%%%$&((*%%%'')+%''%%((((()+,.11555643//-%%$%''13((()-11('''))&%%%%$%%$#$%&'%''&'',,++''(%&'&&%$$#$#%,-5DHBDFEI8545211=?9536478DCBEDBD@?AAAA@BBCJGGC@ADFCGDA@C@;:;@BCC@=0///+'%&*+(+(')'(*****1135<;<<999322202-(766;((((=>>@.-,-//,-4455CA>>>@A@?ACFDIEIF?>=>?EJFAAEGH<990-+)*1---.**-.)545=<6:''-78;:9921////10--?BECB?AFFBEFCHGCCDA?>>>?ABFIGJFCGGEGGHJJJC?@@EJJ@:::9;;;CA@@@877785553-,,36-+*)**.+---.,,/2++++,++0../,+'%%&%##$%&''/3<<****>>?GF>=<310-/:88;<EJDDIFIFHEJHJ9667<<7--,+'%%(),))*+--.79<8AA@<;553))04442,--78989)&&((*,**-**+3740)$$'*46)(()496444====@@BBFIHJ:999B=<<73222.6++BDJGEB@<(''')**,/..00+%%&(+,,,1453/./.,*+-,,,+++,%&&*59/-(''%)%$',*)))&%%%%$$$$'%&%%&&&&+((%%%'&&'&&'&013=?@G@?@@=1111662+***:<BA?@?><3-'&))&&''(%%0...)**452212,+,-''''@EEBCBEBCC:34445C32/)+/*))+**'$&&&,'))())+67,+&%%%&(-+%%%%*16:=@???DJJDBA@@EEBHJGIGFIJJJB@<<ABC999DFJED8788,**)&&(&(&),+-+(((./'''&##&'-&+&&*+,2@7777@AB1112DHJ@@@?B==>A@;*))40))7973/.2454443755@:3(&''((('&('&())('&')-++&&&$###$043,-&%&(1))&&&&++,97999766)((*),+++,9;>ABGEDEF@@@ADE---,---,*(%%&)*,,,::998<6:;<;;=>JJDBCCDE@>>>J75,,++++/31000632321+)()))'')'(''&&+-1=8765///,+($$%&%%%%&*)*,-:?><:;CCFCBB@>,+*('%$$#$()*,**)()--79:=>31119DBBGJ>?@@CCJFFGJJGFFJJJJFIGHFGCJ?>>=>22311'''(+'''/<<99>???>@@84-'&'()*(&&'(*,,/(''''+3,7..,,/22-(%$$'*-.,,-++('&%%&$$%%%&.(()'*))'4524343373,,('%$###&''$$%'/55:B@AAAECEIJGJIGEJJGJ3,,,.F877:AA@:2229G=<<:==?7,**+3445448845.---4<5557G@>=A@EFIGC977/0,((*+++005,**)%$&',..88;558998711004277698788;@---.71(()10-''&&%)./3146755556633--7><<))))../1011440,'''',''....)''''+-.0004543441333FGHEEJ<;;85+),)&&%%&'&'&.****...22202(''',.990000640@?>?>GG::77778>74041/,,(%%$$&)././0..())*BBEHJE@@-,,,,AF51112HECFCJ==<;869<EJIHGB@@A2222CDD;:585081100))()'&'&),2**&(((1,++,3%&&&+)'&')'*&'&%%%&%%&&%%'''(%%$'''$$&&'(&&%%)+11111232%%%%$$$%%%('&'%&&&&&&''===8677)&%&&'%$$$$$%&)*,23/.*('%%#$$%&'/443-----,-,&%&$&((+'')),-('&&&'''&$$$%12203447DFEDB=?44445/.//>??>@AEBCA/../AA>>>>?>=>;=;;=78+++-288/.-.///12=>BHJEHEB....<6653764778EBCCE>>???@@?-,+-,68)'*+;988887++++01,)))*+.43557'&&'&%%&(*-*)%$%%%&000++****++2/2)***039<+**/.((()++%&&'(++-/2267:<<=@2222CFJAE=83*'$$%%/233342+'''(./$###$%&%&$$$'%'*(''(/0/.*+&%'')(&&(')&$$&(&%%'%&'())%&+,,'''%&%%(-.//../178:,,.CAB?@=:9878100/))'(+-/*000275668''''///0-++-*,.-(&&(**5@BCFJJGIHJJJJJIJJIFJIGIHFEEFJJGFJEHIJGEFJGJFJDJHFFJGFEDBE@@A43236&&%%25?---.///++''((('(),))((((%%&),'(7386788<:)))(((&&&&0/,--(&&&')*'&%%**//.()-*,,,,,69895654;>==DEGGJHIGIEHID>@@@HJJDHDJIFJGGIFF878-,,-:787/,+*'(((&&&(()*)&&&)(()*)((47ABCCI????DEFGJFA@ABFEJIJJGJGJ6556AEGB:ABBBACBCIHJBBCDFFCDDEEIJGDC>>=2211/00010/76899DCA@?A6666;A85478544499CG?::=CAA?>44021411744678855;;;??JJJHABBJJJEJJH?>>?8656<?>=?>><<<?@BFFCJ7&'''))((...=@@?@<0000JEJIG<;9:<((,B<==<>=766))'%'()40,))))30*''&&%&'+.343121;::<=32(%%'''()1.,,&&%&(*,+'&''(&&*++;FDFJDDAAHHDEEJJ4643::>C@EB@;<;;@>???H<<<A>>>77>?EJDECDDEBBC@@?@67<<=ABJFJJEFHBJJJJGGHJJJFEJJFJGJFCBDCFHHJJCF((@?=...0=<<>FEIC7A@BF666((((,(('&''()+*.4-''&'')**1,+*+/,+*((*((/0/0,*+,68<8DDBJJEDG@@@CIJJJ@?;:EFF2222BCBEC>===+***((()+++***,,,())*.--.007898ECBBCDEIAB@@EABJJ:888>>;9:6JJCGAAB?@AE<99::9:='(00/&&&$$#%'-''$$$(((*)*+,--0;9889:978@BB@BB?211.:99:541233,,,*----5322229=>GFEBCC221((((+*'&'-,,-.0B>>>=855....41//3577A?1/3JJ/''223;630)''57:DC4333;A@>>E00A=>DBFCEFJFHJFFFBCABBDHFFJ;8,()+,-'',,/12)('('&%$$$%'+.8=@ABCD>1111D6666211*)))-29:,**(/0//-,++-))*,/88111195445588>FEFCDCC==>8::87-'&'(&))++%%%&2---%%+051100444420111755734-&&%%*0.--.,0922237723336.--.423.,-*4*9:;=CCBADFGJJJCCA????;887//:CBADBC?<)((*3*..;955''''445:=?C98//'&--.''&&'..0%&+-*(&$#$%$%)//11<=CA8888==6455:JJDFBCE@734B<=<>I?996?<::;:99920//,&%$&&&%%%)%%..<@@CBFJHHI>>?>@++)&&&%())))'''())((54''''--*&&'522@860140J1133=:=?9?B(((678.+>;;:801/3)&%$%$%%'9?@C@@8----,)%'*'+24447***:A>:6,,,-=AEJJJJDIEGBJEJJJJEF=<**)*J0.,+,&%#$'''%&%&()'(('&&''%%%')'+''((104:578;A<<765487001288654./.-0****+,+++)%%$*(+-0JDCDDEC981>:00../-//-/558?DHDJJGJEIJGJJJJJ;0/+)/;67<>=AA::'''&+-1***+**(*''($%&&(+1229>?87+6.)*+()--38BCCDDC=98777('(+30.*))+./53;;>?HGDE97777??@JIJJJJGJJJF8***A@;<=GECDBDAABHJJEJCBJJJJIFEA??@(''',/---.12--.9771/.-))))*.1?CJ<333CFJJGFFG?>>?JJJJJJFJJGJFIJJJHHGJJEEA??@AEC;;::/+44010,,,-**+++++-=;;??CFDJD???HEFJGEDGEGJGFIDJIF74/162995656::9:?B:9858,,,,&#$%'((((,7634=;;<000/7>/,,,,<>?JJHJJHIJJHJE>IDFCG>==>?AAA@FJFCEBB?ABB+***+76''''=A@>>??=8*))*?FFEDJFGF8699:?CIEHGJHEEAA???2233655779;=>A<===@@@>----.-,,58,,++/,+++,,,,,,10&%%%*)))*(())..*('*7----BFE==5556.--,,96573000..*)+((((%'34;;976674333321//0&&&'+-))*+623411/&&',4333&'''-..(7=ABC?@?<//&&&'))6:<>>>EBC66-)')%&&'((%'&&'((48J4434/-+*(''*'%%%%(2347:222270-.245'&&&&123::5466<4550112:<<,&&&&%''+4.%%$$$$,-2341))'*-3((+@ABDGJ@><>5499:@ACBBD7777BF????CDADB>;<;>@:9:8--.8<=99@;134==?><<>0-.7<;:;>BCCE@?-**+.),2>>><::<@A87:97125./578+))('&')''$%$%*-)'(+**)+--,,.5++++8?:::8889>>?:;DBBAA=:)(((()*((&'&&&&&$$$$$%#$&$%)*,..CEHHJJFECCB@ABECBADJB?==@JJHDC889;>8558>8778:=>JJ(&('()%%%####&)../2397<3335A9=A7661111:1+)(***%%%$$($#%&(..++)))++/-)),,((((*'&%'+-,,-29=;8665***0/(2+**)+0J666555679899<78211131,)(')+6224575-553443881)))*0/1,&&&&39@??<=;;98::444,+++.3201..27=:=**('&&''*+,-/94+/.02013121+''%$%)&$$$%%$%#&----/887556:?BAACJC@@54446D97866.-/---+**+::>@=>>>>=<>@A999?BDCB?86330,'03/*/*,0113.11''501152112////2/..4944>>??=:1)('($$#&&$$%%*&&*/0*)**1:=-,-.;;;9;9:751147854342,2-.**)*,+*,.1=;:<8211J3=>>7777@<<6567=<<=FGGDE>;;93--.5;578))*(()0//0-.//.344BACCC>A?A?-(((*1J0256773345:;?9,,,+++++-*$$%%()*''%&&$$$$&'))+).+%&',)*),464555:9942469655674*)(+03&%%%%)-.0/57?=?=@?<=????@?31113<@>4/,%%$%())-555+*),0J()'''&'&&&'()&('%%$$('*+,/(((*/-0,'%%&&')+99::9@A?A>>@?>@666DA?>668'''(-0/-,)&&(+)')*-/,$$$&&%&&&'**.0**++,+'%%',,*(((+-+,('(<>=>>@@>;;=:/06679G?==>@9989?=;;>9DD,'&&&&%%%*)'(('%$&&(*&%%(&&&(27.----.++,,;<<BC@@@@AJJ;<>@=;;;<833223----'&&&%**-//11..01;=;;:4,)($$$$&##$$$$%''((+,**))''%'%%('''%&&-377:;>B889>D;9980/-*%%&'(3<<:777*))+*)(('%$'/.)('&'(-'&'(),-,,&&((*)))''&&''%%$&'+)*-02,/.18.*)),('%%%)&%%%&&()&&'-577796610...-/12:>;8743,'&&',+0,-('&'&()4:=<?B;;::<::;+))(''+/5533579444<7B>84466;::899-777:0--)%%$$%%&%$%$$$%'%%%%'*%$#&''&'/.''$$))-/J+()++5:=43221.,(&&&(&'++/(&&&-)))*+-('$%&'((&%&')'''1/00348;<<11/.*(&%$%$$$'&&')5:;99:9'&$##$$&56332:,,,,---((()*'&&,))(((*-.100.220.-.-(1(5*(('&$%&')'&##$##$%$&))*,9;<?==ADDBBAB>@==>>?@>J811'%%%'%'%'(&&%%&%%$$$%$$%$$$%'$()202'&&&)+(((()++**))(('''')*('%$%(&''&&'//35:;7?88<6A=:///999//-.0/1***,.-,**./5777955612002(((166,,+,/011*)('())++('(($&&&+*,)''((+,..110%%%&(&''16.---((&011222=>@>=?@>;115..-10027>;:??GA?@@EBBEJA:<CF443399;986%%&$$$%&'(*+,.*+67:;A::::6))-3+,>@@6344////@AB<>><><;;//.,0678C@A@A@::<<99:?AA;76600.+)(('''%&&&633125@B?<<DAED@=>>?B998:88=:99<B><:9<6:1)''()(((''*'&&','..4.-.24''''7>@D=;98;=BA@?=989956223*)&&)(()**,../..-..((),)*))''''--)&&&/988555697777/.//1=>*****(''((3=<9::;@<;75.=:;@887GE5554>.+&&&---+,-.%%%%%&/./5;@?>?>:9100/(578<=>>?===?=?<>)('**2J;EACFFGGHJJFDCF:::;=;;<CDCBA9:61420,)*/**46:/---?CC::9A<:233553''&&&(()3FDIFGDCB>AEJGJJJGCDCIHHDGFDDDFGJJJJIFDFGHGJFFGJ1002765467:45<;-,,-.=><<<....8-*''+*)(),,/EA<<<=>A??>??EJFDBDCGFC<41/.../0FHFGIJFGJA:DJGEECCBICCDEEBABBB@AHIEA@?>7*))),+20++0'%%%&&''(&&%%%%-./-//17**+.:<<78=8++/0++*&&%&..186=A:99:;HJ1-/4>>E8776,489EE@@;998,??AA>::331104000/,++,.151.----/00346011-))(<///>?=>?AJJJJIJHJJJGID>>?C:54569<;((**//JCAB@@+)('(()&'((***((())**3::?====<;;<AJJJJHJJHJ>>=?JGJGHIGJFHJJJIJJJJJHJJE>>=>JGJB@?950-2/63,,,99:FHJJICDCJJHJJHHJEEHEEFDFJGIEEBECCC@??@DIJJGJFFEIJHJICEE6=9)('&&(('((233+++.---.5-1115:9899/../CGJJFDDJJHDIJJFFEEA466**'%'((((,-4778@@2224;%%%''''*--//0./--++2239:<><??==7764(''')))23442///)**+9;;<=5(''(0.,)&&.&$%%&)//.....///098:AFE;:::;DB:::9EGJJE>=<><>>EFDA=7++)+/042=(&&'+((*20/2/-+++/0045FEGEJEEHEG<===HJE?@=>@AGIGIJJHBJ,HGJJJEJ>JDGDEJDGCE:.**+44../14=EAA<:95-+**/-,*+,&&&&&'((&'%''&'((,+.--385666?@CEDJJJDJJJA@?8889J...0///-.&2650363'%$$%.-4579?@@@DD;;:91/--,,++-''(+)&$$%((())$$#$%*+(&&'-''(:7/0/42..17A0<<>D9877'&&&(*)%%,+**,4+)(&%',+.++++.,98--;=@BABE888:<<118////8886***3+5678:;<9779:777=32226(((()++,++---23?877;972/%('(+4<<;==>FIABBAJ9999::;99:;FEEICA>=D>FCBHJJJEDADA9CFEEIEJJJ=<<:;B@ADCJH99999877BA>BCBHFEJCD2223BDBGJJIGFEJGFFCCCCEAB99;;BBAA?ABJCJFBAA@F=;;;...,,,-/,+&%''%%,'$#$&*5>>:<<<56<=<<?AEAA@@@?>8/,,,.*)))-.3*))*7J8:6589EGGJJA@ABDJFJEFCEJJHJJJCDBBDIFDFHJJHJGJGJCDDGFGGHFFDEA??>ADDDEEJJJJJDC43300/04-,,-1A;;0///89/7@ABDDCAC>?>64404&&&(**+/788=;9>?ADECB69('(((**),**,,..2>@BFCC::811//7.(''*&&)''&&%%&'%%&####$$%((+*,,(((('&%%%&&&&%&(,-/4337799:?;;;;E554...*+////,,('(./88??@DBA65533447'?A4445((())))*))&&&&'')-+&../00/--,,.2...+++)(),,'%%+,4=<=>998)))+.05778;BBCFD8778=;333:<10//.(%'*,/1;<=>E44339886788=;;///09>G:777777FHEEGEJHJDJJDGHGHFIJFGJJJHHEFH@B9765564464.'**;>>=BBDGDIIGJI4444?4300//51--.-...*((''586<846,+,2(=BAAB?@A?<*('((&%')%%%&*''6CCDEGBBBAJ(((&+++4744452,&&&&'%,,4;::<>>?CFIFJGJFJ==<=>89789:5462..445=8772233GCAA;=<;56;11121&%&'(.(&&'*++,-.--'''&''%%$%'()*,.(((-,-///016+***('()')+)*0002672*'&+*==?===>.--4333559:6>EBBDAABAJFIJI@??AEGG;;:;BCCIDBDBFIIJBAABIJ;:9*)(((&#####$%%%%%'&&&%$%%'1@A@F@F?=::=;.@A6556=>??>=>ACCIEJJJJJJJFEEEGJHHJHJHEJJJGD@@@BCGFDGHAA@>=:41&&&'&$%%&''(&&&'7>?BFJJJHEJH>>=?JFCABA@CEBB@@87))))+-.0*'''&%&'&,.-%'&')%('$%'(**)%%(),.,**''(()(((((%&&'+)($$('10//.012&***7:;=)''(&$%$&%$%$####$$%&,,-3....392112:/-&&&%$%&&%)(()))%%%&%%$*--''&&('%%%'*,35665./999:87('''8;:;<<*((()('''%&'&+11/...33234;>J;==<7444655111022022**%%&&&&'&&&$%$$%()&&&$$%$&%%((./****+*&&&%%$&&%%%%(*,-:;?8////<>:878=A>>CHBE?>30/,,.046?>.--.0()))):ABCEIJFEFFHDB@891159BFJJJJEJJJIIJHEJJEJEFJDJJJJEFA<<<8:@CEA:9001)&&&'*+%%%%&&,,...-,--555100.+&''%%%%&''')((,-,-20''*(,/-+'&&''&*+)*))/,%'&&'(.140000AHCBA=?DECCBA>/..3C001---+)))(*))+(%%$%($$###$&*..;9895-/BAFJJD@40//.,.2,,-0144)(()467:=DBECHHGJIJHEFFG???+++-((+*&%%%$$'*))'''2,,,82200''++---*+,,1133-'&&'.%%$$&%%&)&%%..CFJJGJJGJJJJFJIJJJEGHGJC@@A=;;678=@?----1-.////(&&&)&&&/69:4''''/0577:;D@??JJJJHFFDHJGJF><310-/13;DCJJJEFEDJ7662123=JJEJHJJIGGFJEJIJCCCEJ8J-'''...067:=887.---3369*))(+,,7<?AFHJJG98891-,((()21010-.56BJ22104435854569B:>0-,0'/''))),**)(()3>AABBCDD8854448777:<:BEEJEFJFJIGJJJFGDBHBAAAA@=EA?==BDFFJIJJGJJJGJJCEDGGHGJHJJHJHGJJJA@???=;;&%$$$&%(57>>>?DIFJGEF?@@A>EJJJ@?<=8=*((((%%%%$##$&,-/9<71/++...AACBAD=<;;8510)*,,+,-))$##$'(+.///744463356435,''(-.,09;9::;=>;:988310----15*)*'&&('(((&%$%'&'(76879;:<78))))&&&&'))*&%%(.'12/+,1.('&'-).21+++(**,,34*'&%&')&$%)/.-37CDAA@@DCG;:5543+))&##%&(*&&$%&''$$##$%$%&&))(+*++))%%$$&&&$#$$%&%%$$$#$$%#$$$%%&&)6674351333:;@B::;8643326676243:;DA5222:74&&&&+&%&'*46*))*(*,525<<=<:=777354/--36;6:CFGFJICA@?@A4211776655/.)'&%'-+*,*(*+066567788<;:;9977+++((((((()11:8,2+,56557755<-)''%%%$%%&%%(('%&''''))&(*-8;9:;:<6=ECFJJJJJJFHFIJJJGJJJFJ?;:/.-*.)('(*38=.......-32033/-**0976669;>;<=@?><5../.048=EFGEJJEEDJCAA@::2227;421426,))*)'(&%&'$$#%%%&&&:@A@BDFCGJJFJGCAC:<444979:;DJJHJ=7442/)((*+*--*+.,*+-)'&&),,,,(&%&&$%%%&'))+-)'$%''--0697EFJHFFE'''5@?>C?@=63/'%%%%%'()+)*'%%%&&$#$+*&'&&&&%%''+&&%%&((*''..25**146=9897888<7622'&&&('(%%&&((()*('$#$$%&&''('&%%&((&%%&())..0223@@>=<=::<0000*****4/*****'&%$##&%('''(&((:9?>>>JEFDFDCDB>??B??33289789;66677212()))47612<<BEJDCECGJIHGIJI<JIFJFJJJGEEDJCHDFDBEHJDGGIJHJJGJEFJFFHIJJJHJJDJDDHEGJA@@GD<;44//--.3-7***+46BCCJEGGIDC?'''()))+''&&&&&%++,-----,-/,,/04=?=?@<;;8:?:<AICBA@ECBB@A@JIA@A?JIIJA8:67-+*,+))))23ADDC>;:>E>><:9833++++,52222CD>?;4222-'''())+12.-.,-,-?E?ECCJBJCGDGDJGED;:88;7,&&&&)),**'''('(,*')((((*,+''(09:::322223:989;<<:9977877766782.--+*,+0144547.,,+--&'&*,1,-34<<<;<<=>==;;=<===21118:::99888:;::8998:;?><:962265''''((&145//.,*+)(&&%()8//./0.))(**)(((&'''')-0,4444752223=<:::;<9983-345)'$%'%&%')&%%&'+.,),-422//0('%)(((&&'1///055//-.998897888::8988=8786898;:8761//)'&'*2466333/-('%$'%(('+++./1797322310-,++**'''--&$%$$&%,-,++.++)''%%%$%#$%%%%%%%&,,./002235232('')863101)&&'((('(((('&%$%$$''(52016<7>6686:1/21134<:9888988<@666767777676888777933***1*))(('(''%%'(,2678644457,)(+65788;31117;:9999877778:789;876....++-133*))+89:76544459;:9422485002-*)')'%'&&,++*+***33,1.)()*-.'&&'&&/221234567866657667::9;987755557;76,,./346;94777225667;;472..0)((*.('%$$%&&&&'324898566:6444:8640/0/100../00555430//0,,,+0++/&&'&%'+)()*5332367878732249:63-+++-++)'&'&$#$$$&(,,*.////2127953234645557656687664433339:6544657788776775530//0,-.,,12344431124)('('(&&&',)))*610--22545559543..//38711111*+-*797863223343456:6433467766660))964323463223887788855446444344573111-((/00375654531.3441%$$%$%&'''&()%***,-/0**)(**+.333455556559''''..--,-.&%%%%$#$$$&(*))),((%+*+(%%$$$$%%%(,/121/('(--+(()**,/+*++,2&%
@Stanford_n8a_1_EcoRI_Ti_plug_1_BigLinear_40_1038
CGTCCAGAAGACATCTCGTTCCTCCAACTGGAGAAGCAAGCAGACTTTACTGTAGCTAAAGCCGTAAGTGACGCTATCGAGGCTCGCCTTTCGTTTGCCTTTATGTTGAACTCTGCGGTTCAGCGTACAGGTGAACGTGTGACCGCCGAAGAGATTCGGTATGTAGCTTCTGAACTTGAAGATACTTTAGGTGGTGTCTACTATCCTTTCTCAAGAATTACAATTGCCTCTGGTACGAGTGCTCTTGAAGCAACTACAAGCCACGCAACAGATTCCTGAGTTACCTAAGGAAGCCGTAGAGCCAACCATTAGTACAGGTCTGGAAGCAATTGGTCGAGGACAAGACCTTGATAAGCTGGAGCGGTGTGTCACTGCGTCGGCTGCACTGGCACCTATGCGGACGACCCTGATATTAACCTTGCGATGATTAAGCTACGTATTGCCAACGCTATCGGTATTGACACTTCTGGTATTCTACTCACCGAAGAACAGAAGCGACAGAAGATGGCCCAACAGTATGCAAATGGGTATGGATAATGGTGCTGCTGCGCTGGCTCAAGGTATGGCTGCACAAGCTACAGCTTCACCTGAGGCTATGGCTGCTGCCGCTGATTCCGTAGGTTTACAGCCGGGAATTTAATACGACTCACTATAGGGAGACCTCATCTTTGAAATGAGCGATGACAAGAGGTTGGAGTCCTCGGTCTTCCTGTTAGTTCAACTTCAGGAACAATAATAATGGCTGAATCTAATGCAGACGTATATGCATCTTTTGGCGTGAACTCCCGCTGTGATGTCTGGTGGTTCCGTTGAGGAACATGAGCAGAACATGCTGGCTCTTGATGTTGCTGCCCGTGATGGCGATGATGCAATCGAGTTAGCGTCAGACGAAGTGGAAACAGAACGTGACCTGTATGACAACTCTGACCCGTTCGGTCAAGAGGATGACGAAGGCCGCATTCAGGTTCGTATCGGTGATGGCTCTGAGCCGACCGATGTGGACACTGGAGAAGAAGGCGTCGAGGGCACCGAAGGTACCGAAGAGTTTACCCCACTGGGCGAGACTCCAGAAGAACTGGTAGCTGCCTCTGAGCAACTTGGTGAGCACGAAGAGGGCTTCCAAGAGATGATTAACATTGCTGCTGAGCGTGGCATGAGTGTCGAGACCATTGAGGCTATCCAGCGTGAGTACGAGGAGAACGAAGAGTTGTCCGCCGAGTCCTACGCTAAGCTGGCTGAAATTGGCTACACGAAGGCTTTCATTGACTCGTATATCCGTGGTCAAGAAGCTCTGGTGGAGCAGTACGTAAACAGTGTCATTGAGTACGCTGGTGGTCGTGAACGTTTTGATGCACTGTATAACCACCTTGAGACGCACAACCCTGAGGCTGCACAGTCGCTGGATAATGCGTTGACCAGTCGTGACTTAGCGACCGTTAAGGCTATCATCAACTTGGCTGGTGAGTCTCGCGCTAAGGCGTTCGGTCGTAAGCCAACTCGTAGTGTGACTAATCGTGCTATTCCGGCTAAACCTCAGGCTACCAAGCGTGAAGGCTTTGCGGACCGTAGCGAGATGATTAAAGCTATGAGTGACCCTCGGTATCGCACAGATGCCAACTATCGTCGTCGTCGAACAGAAAGTAATCGATTCGAACTTCTGATAGACTTCGAAATTAATACGACTCACTATAGGGAGACCACAACGGTTTCCCTCTAGAAATAATTTTGTTTAACTTTCTAGAAGGAGATATACATATGGCTAGCATGACTGGTGGACAGCAAATGGGTACTAACCAAGGTAAAGGTGTAGTTGCTGCTGGAGATAAACTGGCGTTGTTCTTGAAGGTATTTGGCGGTGAAGTCCTGACTGCGTTCGCTCGTACCTCCGTGACCGCTTCTTCGCCACATGGTACGTTCCATCTCCAGCGGTAAATCCGCTCAGTTCCCTGTTCTGGGTCGCACTCAGGCAGCGTATCTGGCTCCGGGCGAGAACCTCGACGATAAACGTAAGGACATCAAACACACCGAGAAGGTAATCACCATTGACGGTCTCCTGACGGCTGACGTTCTGATTTATGATATTGAGGACGCGATGAACCACTACGACATTACGCTCTGAGTATACCTCTCAGTTGCACAGGATGATCTCTGGCGATGGCTGCGGATGGTGCGGTTCTGGCTGCCAGATTGCCGGTCTGTGTAACGTGGAAAGCAAATATAATGAGAACATCGAGGGCTTAGGTACTGCTACCGTAATTGAGACCACTCAGAACAAGGCCGCACTTACCGACCAAGTTGCGCTGGGTAAGGAGATTATTGCGGCTCTGACTAAGGCTCGTGCGGCTCTGACCAAGAACTATGTTCCGGCTGCTGACCGTGTGTTCTACTGTGACCCAGATAGCTACTCTGCGATTCTGGCAGCACTGATGCCGAACGCAGCAAACTACGCTGCTCTGATTGACCCTGAGAAGGGTTCTATCCGCAACGTTATGGGCTTTGAGGTTGTAGAAGTTCCGCACCTCACCGCTGGTGGTGCTGGTACCGCTCGTGAGGGCACTACTGGTCAGAAGCACGTCTTCCCTGCCAATAAAGGTGAGGGTAATGTCAAGGTTGCTAAGGACAACGTTATCGGCCTGTTCATGCACCGCTCTGCGGTAGGTACTGTTAAGCTGCGTGACTTGGCTCTGGAGCGCGCTCGCCGTGCTAACTTCCAAGCGGACCAGATTATCGCTAAGTACGCAATGGGCCACGGTGGTCTTCGCCCAGAAGCTGCTGGTGCAGTGGTTTTCAAAGTGGAGTAATGCTGGGGGTGGCCTCAACGGTCGCTGCTAGTCCCGAAGAGGCGAGTGTTACTTCAACAGAAGAAACCTTAACGCCAGCACAGGAGGCCGCACGCACCCGCCCTGCTAACGAAGCCCGAAAGGAAGCTGAGTTGGCTGCTGCCACCGCTGAGCAATAACTAGCATAACCCCTTGGGGCCTCTAAACGGGTCTTGAGGGGTTTTTTGCTGAAAGGAGGAACTATATGCGCTCATACGATATGAACGTTGAGACTGCCGCTGAGTTATCAGCTGTGAACGACATTCTGGCGTCTATCGGTGAACCTCCGGTATCAACGCTGGAAGGTGACGCTAACGCAGATGCAGCGAACGCTCGGCGTATTCTCAACAAGATTAACCGACAGATTCAATCTCGTGGATGGACGTTCAACATTGAGGAAGGCATAACGCTACTACCTGATGTTTACTCCAACCTGATTGTATACAGTGACGACTATTTATCCCTAATGTCTACTTCCGGTCAATCCATCTACGTTAACCGAGGTGGCTATGTGTATGACCGAACGAGTCAATCAGACCGCTTTGACTCTGGTATTACTGTGAACATTATTCGTCTCCGCGACTACGATGAGATGCCTGAGTGCTTCCGTTACTGGATTGTCACCAAGGCTTCCCGTCAGTTCAACAACCGATTCTTTGGGGCACCGGAAGTAGAGGATATATCCAAGAAGAGGAAGATGAGGCTAAACGTGTCTCTGCATGGAGTATGAGATGGACTACGGTGGGTACAATATGCTGGATGGAGATGCGTTCACTTCTGGTCTACTGACTCGCTAACATTAATAAATAAGGAGGCTCTAATGGCACTCATTAGCCAATAAATAAGAACTTGAAGGGTGGTATCAGCCAACAGCCTGACATAGCCGTTATCCAGACCAAGGGTCACGCCAAGTTAACGGTTGGTCTTCGGAGACCGAGGGCCTCCAAAAGCGTCCACCTCTTGTTTTCTTAAATACACTTGGAGACAACGGTGCGTTAGGTCAAGCTCCGTACATCCACCTGATTAACCGAGATGAGCACGAACAGTATTACGCTGTGTTCACTGGTAGCGGAATCCGAGTGTTCGACCTTCTGGTAACGAGAAGCAAGTTAGGTATCCTAACGGTTCCAACTACATCAAGACCGCTAATCCACGTAACGACCTGCGAATGGTTACTGTAGCAGACTATACGTTCATCGTTAACCGTAACGTTGTTGCACAGAAGAACACAAAGTCTGTCAACTTACCGAATTACAACCCTAATCAAGACGGATTGATTAACGTTCGTGGTGGTCAGTATGGTAGGGAACTAATTGTACACATTAACGGTAAAGACGTTGCGAAGTATAAGATACCAGATGGTAGTCAACCTGAACACGTAAACAATACGGATGCCCAATGGTTAGCTGAAGAGTTAGCCAAGCAGATGCGCACTAACTTGTCTGATTGGACTGTAAATGTAGGGCAAGGGTTCATCCATGTGACCGCACCTAGTGGTCAACAGATTGACTCCTTCACGACTAAAGATGGCTACGCAGACCAGTTGATTAACCCTGTGACCCACTACGCTCAGTCGTTCTCTAAGCTGCCACCTAATGCTCCTAACGGCTACATGGTGAAAATCGTAGGGGACGCCTCTAAGTCTGCCGACCAGTATTACGTTCGGTATGACGCTGAGCGGAAAGTTTGGACTGAGACTTTAGGTTGGAACACTGAGGACCAAGTTCTATGGGAAACCATGCCACACGCTCTTGTGCGAGCCGCTCACGGTAATTTCGACTTCAAGTGGCTTGAGTGGTCTCCTAAGTCTTGTGGTGACGTTGACACCAACCCTTGGCCTTCTTTTGTTGGTTCAAGTATTAACGATGTGTTCTTCTTCCGTAACCGCTTAGGATTCCTTAGTGGGGAGAACATCATATAGTGGTACAGCCAAATACTTCAACTTCTACCCTGCGTCCATTGCGAACCTTAGTGATGACGACCCTATGACGTAGCTGTGAGTACCAACCGAATAGCAATCCTTAAGTACGCCGTTCCGTTCTCAGAAGAGTTACTCATCTGGTCCGATGACACAATTCGTCCTGACTGCCTCGGGTACTCTCACATCTAAGTCGGTTGAGTTGAACCTAACGACCCAGTTTGACGTACAGGACCGAGCGAGACCTTTTGGGATTGGGCGTAATGTCTACTTTGCTAGTCCGAGGTCCAGCTTCACGTCCATCCACAGGTACTACGCTGTGCAGGATGTCAGTTCCGTTAAGAATGCTGAGGACATTACATCACACGTTCCTAACTACATCCCTAATGGTGTGTTCAGTATTTGCGGAAGTGGTGCCGGAAAACTTCTGTTCGGTACTATCTCACGGGGACCCTCGTAAAATCTTCATGTACAAATTCCTGTACCTGAACGAAGAGTTAAGGCAACAGTCGTGGTCTCATTGGGACTTTGGGGAAAACGTACAGGTTCTAGCTTGTCGAGTATCAGCTCAGATATGTATGTGATTCTTCGCAATGAGTTCGATACGTTGCCTAGCTAGAATCTCTTTCACTAAGAACGCCATTGACTTACAGGGAGAACCCTATCGTGCCTTTATGGACATGAAGATTCGATACACGATTCCTAGTGGAACATACAACGATGACACATTCACTACCTCTATTCATATTCCAACAATTTATGGTGCAAACTTCGGGAGGGGCAAAATCACTGTATTGGAGCCTGATGGTAAGATAACCGTGTTTGAGCAACCTACGGCTGGGTGGAATAGCGACCCTTGGCTGAGACTCAGCGGTAACTTGGAGGGACGCATGGTGTACATTGGGTTCAACATTAACTTCGTATATGAGTTCTCTAAGTTCCTCATCAAGCAGACTGCCGACGACGGGTCTACCTCCACGGAAGACATTGGGCGCTTACAGTTACGCCGAGCGTCGGTTAACTACGAGAACTCTGGTACGTTTGACATTTATGTTGAGACCAATCGTCTAACTGGAAGTACACAATGGCTGGTGCCCGATTAGGCTCTAACACTCTGAGGGCTGGGAGACTGAACTTAGGGACCGGACAATATCGATTCCCTGTGGTTGGTAACGCCAAGTTCAACACTGTATACATCTTGTCAGATGAGACTACCCCTCTGAACATCATTGGGTGTGGCTGGGAAGGTAACTACTTACGGAGAAGTTCCGGTATTTAATTAAATATTCTCCCTGTGGTGGCTCGAAATTAATACGACTCACTATCGGAGACATCTCGACTACGGGAGGGTTTTCTTATGATGACTATAAGACCTACTAAAAGTACAGACTTTGAGGTATTCACTCCGGCTCACCATGACATTCTTGAAGCTAAGGCTGCTGGTATTGAGCCGAGTTTCCTGATGCTTCCGAGTGTGTCACATTCAGCCTCTATGGGTTCCCTCTAGCTATCGGTGGTAACTGCGGGGACCAGTGCTGGTTCGTTACGAGCGACCAAGTGTGGCGACTTAGTGGAAAGGCTAAGCGAAAGTTCCGTAAGTTAATCATGGAGTATCGCGATAAGATGCTGAAGTATGATACTCTTTGGAATTACGTATGGGTAGGCAATACGTCCCACATTCGTTTCCTCAAGACTATCGGTGCGGTATTCCATGAAGAGTACACACGAGATGGTCAATTTCAGTTATTTACAATCACGAAAGGAGGATAACCATATGTGTTGGGCAGCCGCAATACCTATCGCTATATCTGGCGCTCAGGCTATCAGTGGTCAGAACGCCTGGGCCAAAATGATTGCCGCTCAGACCGCTGCTGGTCGTCGTAGAGCTATGGAAATCATGAGGCAGACGAACATCCCAGAATGCTGACCTATCGTTGCAAGCTCGAAGTAAACTTGAGGAAGCGTCCGCCGAGTTGACCTCACAGAACATGCAGAAGGTCCAAGCTATTGGGTCTATCCGAGCGGCTATCGGAGAGAGTATGCTTGAAGGTTCCTCAATGGACCGCATTAAGCGAGTCACAGAAGGACAGTTCATTCGGGAAGCCAATATGGTAACTGAGAACTATCGCCGTGACTACCAAGCAATCTTCGCACAGCAACTCGGTGGTACTCAAAGTGCTGCAAGTCAGATTGACGAAATCTATAAGAGCGAACAGAAACAGAAGAGTAAGCTACAGATGGTTCTGGACCCACTGGCTATCATCAGGTATTCCGCTGAGTGCTTACGCATCCGGTGCGTTCGACTCTAAGTCCACAACTAAGGCACCTATTGTTGCCGCTAAAGGAACCAAGACGGGGAGGTAATCAGCTATCGGCTAGAAATTGAATCTGCCCTTCAAGCGGCACAACCGGGACTCTCTCGGTTACGTGGTGGTGCTGGAGGTATGGGCTATCGTGCAGGCGACCACTCAGGCCGAACAGCCAAGGTCAAGCCTATTGGACACCATTGGTCGGTTCGCTAAGGCTGGTGCCGATATGTATACCGCTAAGGAACAACGAGCACGAGACCTAGCTGATGAACGCTCTAACGAGATTATCCGTAAGCTGACCCCTGAGCAACGTAGAAGCTCTCAACAACGGGACCCTTCTGTATCAGGATGACCCATACGCTATGGAAGCACTCCGAGTCAAGACTGGTCGTAACGCTGCGTATCTTGTGGACGATGACGTTATCCAGAAGATATAAAAAGAGGGTGTCTTCCGTTTATCGCGAAGAGATGGAAGAGTATCGCCATAGTCGCCTTCAAGAGGGCGCTAAGGTATACGCTGAGCAGTTCGGCATCGACCCCTGAGGACGTTGATTATCAGCGTGGTTTCAACGGGGATATTACCGAGCGTAACATCTCGCTGTATGGTGCGCATGATAACTTCTTGAGCCAGCAAGCTCAGAAGGGCGCTATCATGAACAGCCGAGTGGAACTCAACGCATGCCTCAAGACCCTGATATGCTGCGTCGTCCAAGCTCTGCTGACTTCTTTGAGAAGTATATCGACAACGGTCTGGTTACTGGCGCAATCCCATCTGATGCTCAAGCCACACAGCTTATAAGCCAAGCGTTCAGTAGCGCTTCTAGCCGTGCTGGTGGTGCTGACTTCCTGATGCGAGTCGGTGACAAGAAGGTAACACTTAACGGAGCCACTACGACTTACCGAGAGTTGATTGGTGAGGAACAGTGGAACGCTCTCATGGTCACAGCACAACGTTCTCAGTTTGAGACTGACGCGAAGCTGAACGAGCAGTATCGCTTGAAGATTAACTCTGCGCTGAACCAAGAGGACCCAAGGACAGCTTGGGAGATGCTTCAAGGTATCAAGGCTGAACTAGATAAGGTCCAACCTGATGAGCAGATGACACCACAACGTGAGTGGCTAATCTCCGCACAGGAACAAGTTCAGAATCAGATGAACGCATGGACGAAAGCTCAGGCCAAGGCTCTGGACGATTCCATGAAGTCAATGAACAAACTTGACGTAATCGACAAGCAATTCCAGAAGCGAATCAACGGTGAGTGGGTCTCAACGGATTTTAAGGATATGCCAGTCAACGAGAACACTGGTGAGTTCAAGCATAGCGATATGGTTAACTACGCCAATAAGAAGCTCGCTGAGATTGACAGTATGGACATTCCAGACGGTGCCAAGGATGCTATGAAGTTGAAGTACCTTCAAGCGGACTCTAAGGACGGAGCATTCCGTACAGCCATCGGAACCATGGTCACTGACGCTGGTCAAGAGTGGTCTGCCGCTGTGATTAACGGTAAGTTACCAGAACGAACCCCAGCTATGGATGCTCTGCGCAGAATCCGCAATGCTGACCCTCAGTTGATTGCTGCGCTATACCCAGACCAAGCTGAGCTATTCCTGACGATGGACATGATGGACAAGCAGGGTATTGACCCTCAGGTTATTCTTGATGCCGACCGACTGACTGTTAAGCGGTCCGAAGAGAGCAACGCTTTGAGGATGATAAAGCATTCGAGTCTGCACTGAATGCATCTAAGGCTCCTGAGATTGCCCGTATGCCAGCGTCACTGCGCGAATCTGCACGTAAGATTTATGACTCCGTTAGGTCTCGCTCGGGGAACGAAAGCATGGCTATGGAGCAGATGACCAAGTTCCTTAAGGAATCTACCTACACGTTCACTGGTGATGATGTTGACGGTGATACCGTTGGTGTGATTCCTAAGAATATGATGCAGGTTAACTCTCGACCCGAAATCATGGGAGCAAGGTCGGGATATTCTGGAGGAAGCACGTAAGGGAATCATTGCGAGCAACCCTTGGATAACCAATAAGCAACTGACCATGTATTCTCAAGGTGACTCCATTTACCTTATGGACACCACAGGTCAAGTCAGAGTCCGATACGACAAAGAGTTACTCTCGAAGGTCTGGAGTGAGAACCAGAAGAAACTCGAAGAGAAAGCTCGTGAGAAGGCTCTGGCTGATGTGAACAAGCGAGCGCCTATAGTTGCCCACTACAAAGCTCCGTGAAGCTGCTGCTAAACGAGTCCGAGAGAAACGTAAACAGACTCCTAAGTTCATCTACGGACGTAAGGAGTAACTAAAGGCTACATAAGGAGGCCCTAAATGGATAAGTACGATAAGAACGTACCAAGTGATTATGATGGTCTGTTCCAAAAGGCTGCTGATGCCAACAGGGTATTCTATGACCTTTTACGTAAAGTCGCTTGGACAGAATCACGATTTGTGCCTACAGCAAAATCTAAGACTGGACCATTAGGCATGATGCAATTTACCAAGGCAACCGCTAAGGCCCTCGGTCTGCGAGTTACCGATGGTCCAGACGACGACCGACTGAACCCTGAGTTAGCTATTAATGCTGCCGCTAAGCAACTTGCAGGTCTGGTAGGGAAGTTTGATGGCGATGAACTCAAAGCTGCCCTTGCGTACAACCAAGGCGAGGGACGCTTGGGTAATCCACAACTTGAGGCGTACTCTAAGGGAGACTTCGCATCAATCTCTGAGGAGGGACGTAACTACATGCGTAACCTTCTGGATGTTGCTAAGTCACCTATGGCTGGACAGTTGGAAACTTTTGGTGGCATAACCCAAAGGGTAAAGGCATTCCGGCTGAGGTAGGATTGGCTGGAATTGGTCACAAGCAGAAAGTAACACAGGAACTTCCTGAGTCCACAAGTTTTGACGTTAAGGGTATCGAACAGGAGGCTACGGCGAAACCATTCGCCAAGGACTTTTGGGAGACCCACGGAGAAACACTTGACGAGTACAACAGTCGTTCAACCTTCTTCGGATTCAAAAATGCTGCCGAACTTGAACTCTCCAACTCAGTCGCTGGGATGGCTTTCCGTGCTGGTCGTCTCGATAATGGTTTTGATGTGTTTAAAGACACCATTACGCCGACTCGCTGGAACTCTCACATCTGGACTCCAGAGGAGTTAGAGAAGATTCGAACAGAGGTTAAGAACCCTGCGTACATCAACGTTGTAACTGGTGGTTCCCCTGAGAACCTCGATGACCTCATTAAATTGGCTAACAGAGAACTTTGAGAATGACTCCCGCGCTGCCGAGGCTGGCCTAGGTGCCAAACTGAGTGCTGGTATTATTGGTGCTGGTGTGGACCCGCTTAGCTATGTTCCTATGGTCGGTGTCACTGGTAAGGGCTTTAAGTTAATCAATAAGGCTCTTGTCGTTGGTGCCGAAAGTGCTGCTCTGAACGTTGCATCCGAAGGTCTCCGTACCTCCGTAGCTGGTGGTGACGCAGACTATGCGGGTGCTGCCTTAGGTGGCTTTGTGTTTGGCGCAGGCATGTCTGCAATCAGTGACGCTGTAGCTGCTGGACTGAAACGCAGTAAACCAGAAGCTGAGTTCGACAATGAGTTCATCGGTCCTATGATGCGATTGGAAGCCAGTAACAGCACGAAACGCCAACTCTGCGGACCTCTCTCGGATGAACACTGAGAACATGAAGTTTGAAGGTGAACATAATGGTGTCCCTTCTGGACTTACCGACAGAGAGGTGCCGTGGTGTTACATGATGGCTCCGTTCTAAGTGCAAGCAACCCAATCAACCCTAAGACTCTAAAAGAGTTCTCCGAGGTTGACCCTGAGAAGGCTGCGCGAGGAATCAAACTGGCTGGGTTCACCGAGATTGGCTTGAAGACCTTGGGGTCTGACGATGCTGACATCCGTAGAGTGGCTATCGACCTCGTTCGCTCTCCTACTGGTATGCAGTCTGGTGCCTCAGGTAGCCCGGTGCAACAGCTTCTGACATCCATGAGAGACTTCATGGTACTGACCAGCGTACTTATAATGACTTGTACAAAGCAATGTCTGACGCTATGAAAGACCCTGAGTTCTCTACTGGCGGCGCTAAGATGTCCCGTGAAGAAACTCGATACACTATCTACCGTAGAGCGGCACTAGCTATTGAGCGTCCAGAACTACAGAAGGCACTCACTCCGTCTGAGAGAATCGTTATGGACATCATTAAGCGTCACTTTGACACCAAGCGTGAACTTATGGAAAACCCAGCAATATTCGGTAACACAAAGGCTGTGAGTATCTTCCCTGAGAGTCGCCACAAAGGTACTTACGTTCCTCACGTATATGACCGTCATGCCAAGGCGCTGATGATTCAACGCTACGGTGCCGAAGGTTTGCAGGGAAGGGATTGCCCGCTCATCGATGAACAGCTACGTCTCCAGACCTGAGGTCAAGGCCAGTTCGATGAGATGCTTAAGGAATTACACGGGGTGAAGGAAGTAACACCAGAGATGGTAGAGAAGTACGCTATGGATAAGGCTTATGGTATCTCCCACTCAGACCAGTTCACCAACAGTTCCATAATAGAAGAGAACATTGAGGGCTTAGTAGGTATCGAGAATAACTCATTCCTTGAGGCACGTAACTTGTTTGATTCGGACCTATCCATCACTATGCCAGACGGACAGCAATTCTCAGTGAATGACCTAAGGGACTTCGATATGTTCCGCATCATGCCAGCGTATGACCGCCGTGTCAATGGTGACATCGCCATCATCAGGGTCTACTGGTGGAGCAGACCAAGGAACTCATCAGATTTGGGGCCTTGAAAAGCGAAAGCTGGGGAGCATCGAGCTTGGCGAGGTACATGCTTTAATGGATACCGTTAAGATTCTTACTGGTCGTGCTAGACGCAATCAGGACACTGTGTGGGAAACCTCACTGCGTGCCATCAATGACCTAGGGTTCTTCGCTAAAGACGCCTACATGGGTGCTCAGAACATTAGGAGATTGCTGGGATGATTGTCACTGGTAACGTTCGTGCTCTAGGGCATGGTATCCCCAATTCTGCGTGATACACTCTACAAGTCTAAACCAGTTTCAGCTAAGGAACTCAAGGAACTCCATGCGTCTCTGTTCGGGAAGGAGGTGGACCAGTTGATTCGGCCTAAACGTGCTGACATTGTGCAGCGCCTAAGGGAAGCAACTGATACCGGACCTGCCGTGGCGAACATCGTAGGGACCTTGAAGTATTCAACACAGGAACTGGCTGCTCGCTCTCCGTGGACTAAGCTACTGAACGGAACCACTAACTACCTTCTGGATGCTGCGCGTCAAGGTATGCTTGGGGATGTTATTAGTGCCACCCTAACAGGTAAGACTACCCGCTGGGAGAAGAAGGCTTCCTTCGTGGTGCCTCCGTAACTCCTGAGCAGATGGCTGGCATCAAGTCTCTCATCAAGGAACATATGGTACGCGGTGAGGACGGGAAGTTTACCGTTAAGGACAAGCAAGCGTTCTCTATGGACCCACGGGCTATGGACTTATGGAGACTGGCTGACAAGGTAGCTGATGAGGCAATGCTGCGTCCACATAAGGTGTCCTTACAGGATTCCCATGCGTTCGGAGCACTAGGTAAGATGGTTATGCAGTTTAAGTCTTTCACTATCAAGTCCCTTAACTCTAAGTTCCTGCGAACCTTCTATGATGGATACAAGAACAACCGAGCGATTGACGCTGCGCTGAGCATCATCACCTCTATGGGTCTCGCTGGTGGTTTCTATGCTATGGCTGCACACGTCAAAGCATACGCTCTGCCTAAGGGGAGCGGCCAGGAGTACTTGGAGCGTGCACTGGACCCAACCATGATTGCCCACGCTGCGTTATCTCGTAGTTCTCGAATTGGGTGCTCCTTTGGCTATGGTTGACCTAGTTGGTGGTGTTTTAGGGTTCGAGTCCTCCAAGATGGCTCGCTCTACGATTCTACCTAAGGACACCGTGAAGGAACGTGACCCAAACAAACCGTACACCTCTAGAGAGGTAATGGGCGCTATGGGTTCAAACCTTCTGGAACAGATGCCTTCGGCTGGCTTTGTGGCTAACGTAGGGGCTACCTTAATGAATGCTGCTGGCGTGGTCAACTCACCTAATAAAGCAACCGAGCAGGACTTCATGACTGGTCTTATGAACTCCACAAAAGAGTTAGTACCGAACGACCCATTGACTCAACAGCTTGTGTTGAAGATTTATGAGGCGAACGGTGTTAACTTGAGGGAGCGTAGGAAATAATACGACTCACTATAGGGAGAGGCGAAATAATCTTCTCCCTGTAGTCTCTTAGATTTATTTTAAGGAGGTCAAATGGCTAACGTAATTAAAACCGTTTTGACTTACCAGTTAGATGGCTCCAATCGTGATTTTAATATCCCGTTTGAGTATCTAGCCCGTAAGTTCGTAGTGGTAACTCTTATTGGTGTAGACCGAAAGGTCCTTACGATTAATACAGACTATCGCTTTGCTACACGTACTACTATCTCTGACAAAGGCTTGGGGTCCAGCCGATGGCTACACGACCATCGAGTTACGTCGAGTAACCTCCACTACCGACCGATTGGTTGACTTTACGGATGGTTCAATCCTCCGCGCGTATGACCTTAACGTCGCTCAGATTCAAACGATGCACGCATAGCGGAAGAGGCCCGTGACCTCACTACGGATACTATCGGTGTCAATAACGATGGTCACTTGGATGCTCGTGGTCGTCGAATTGTGAACCTAGCGAACGCCGTGGATGACCGCGATGCTGTTCCGTTTGGTCAACTAAAGACCATGAACCAGAACTCATGGCAAGCACGTAATGAAGCCTTACAGTTCCGTAATGAGGCTGAGACTTTCAGAAACCAAGCGGAGGGCTTTAAGAACGAGTCCAGTACCAACGCTACGAACACAAAGCAGTGGCGCAATGAGACCAAGGGTTTCCGAGACGAAGCCAAGCGGTTCAAGAATACGGCTGGTCAATACGCTACATCTGCTGGGAACTCTGCTTCCGCTGCGCATCAATCTGAGGTAAACGCTGAGAACTCTGCCACAGCATCCGCTAACTCTGCTCATTTGGCAGAACAGCAAGCAGACCGTGCGGAACGTGAGGCAGACAAGCTGGAAAATTACAATGGATTGGCTGGTGCAATTGATAAGGTAGATGGAACCAATGTGTACTGGAAAGGAAATATTCACGCTAACGGGCGCCTTTACATGACCACAAACGGTTTTGACTGTGGCCAGTATCAACAGTTCTTTGGTGGTGTCACTAATCGTTACTCTGTCATGGAGTGGGGAGATGAGAACGGATGGCTGATGTATGTTCAACGTAGAGAGTGGACAACAGCGATAGGCGGTAACATCCAGTTAGTAGTAAACGGACAGATCATCACCCGAGGTGGAGCCATGACCGGTCAGCTAAAATTGCAGAATGGGCATGTTCTTCAATTAGAGTCCGCATCCGACAAGGCGCACTATATTCTATCTAAAGATGGTAACAGGAATAACTGGTACATTGGTAGAGGAGCAGATAACAACAATGACTGTACCTTCCACTCCTATGTACATGGTACGACCTTAACACTCAAGCAGGACTATGCAGTAGTTAACAAACACTTCCACGTAGGTCAGGCCGTTGTGGCCACTGATGGTAATATTCAAGGTACTAAGTGGGGAGGTAAATGGCTGGATGCTTACCTACGTGACAGCTTCGTTGCGAAGTCCAAGGCGTGGACTCAGGTGTGGTCTGGTAGTGCTGGCGGTGGGGTAAGTGTGACTGTTTCACAGGATCTCCGCTTCCGCAATATCTGGATTAAGTGTGCCAACAACTCTTGGAACTTCTTCCGTACTGGCCCCGATGGAATCTACTTCATAGCCTCTGATGGTGGGATGGTTACGATTCCAAATACACTCCAACGGTCTCGGATTCAAGAATATTGCAGACAGTCGTTCAGTACCTAATGCAATCATGGTGGAGAACGAGTAATTGGTAAATCACAAGGAAAGACGTGTAGTCCACAGATAAACTATCAAGGAGGTACAAGGTGCTATCATTAGACTTTAACAACGAATTGATTAAGGCTGCTCCAATTGTTGGGACGGGTGTAGCAGATGTTAGTGCTCGACTGTTCTTTGGGTTAAGCCTTAACGAATGGTTCTACGTTGCTGCTATCGCCTACACAGTGGTTCAGATTGGTGCCAAGGTAGTCGATAAGATGATTGACTGGAAGAAAGCCAATAAGGAGTGATATGTATGGAAAAGGATAAGAGCCTTATTACATTCTTAGAGATGTTGGACACTGCGATGGCTCAGCGTATGCTTGCGGACCTTTCGGACCATGAGCGTCGCTCTCCGCAACTCTATAATGCTATTAACAAACTGTTAGACCGCCACAAGTTCCAGATTGGTAAGTTGCAGCCGGATGTTCACATCTTAGGTGGCCTTGCTGGTGCTCTTGAAGAGTACAAAGAGAAAGTCGGTGATAACGGTCTTACGGATGATGATATTTACACATTACAGTGATATACTCAAGGCCACTACAGATAGTGGTCTTTATGGATGTCATTGTCTATACGAGATGCTCCTACGTGAAATCTGAAAGTTAACGGGAGGCATTATGCTAGAATTTTTACGTAAGCTAATCCCTTGGGTTCTCGCTGGGATGCTATTCGGGTTAGGATGGCATCTAGGGTCAGACTCAATGGACGCTAAATGGAAACAGGAGGTACACAATGAGTACGTTAAGAGAGTTGAGGCTGCGAAGAGTACTCAAAGAGCAATCGATGCGGTATCTGCTAAGTATCAAGAAGACCTTGCCGCGCTGGAAGGGAGCACTGATAGGATTATTTCTGATTTGCGTAGCGACAATAAGCGGTTGCGCGTCAGAGTCAAAACTACCGGAACCTCCGATGGTCAGTGTGGATTCGAGCCTGATGGTCGAGCCGAACTTGACGACCGAGATGCTAAACGTATTCTCGCAGTGACCCAGAAGGGTGACGCATGGATTCGTGCGTTACAGGATACTATTCGTGAACTGCAACGTAAGTAGGAAATCAAGTAAGGAGGCAATGTGTCTACTCAATCCAATCGTAATGCGCTCGTAGTGGCGCAACTGAAAGGAGACTTCGTGGCGTTCCTATTCGTCTTATGGAAAACGCCCTCAACCTACCGGTGCCCACTAAGTGTCAGATTGACATGGCTAAGGTGCTGGCGAATGGAGACAACAAGAAGTTCATCTTACAGGCTTTCCGTGGTATCGGTAAGTCGTTCATCACATGTGCGTTCGTTGTGTGGTCCTTATGGAGAGACCCTCAGTTGAAGATACTTATCGTATCAGCCTCTAAGGAGCGTGCAGACGCTAACTCCATCTTTATTAAGAACATCATTGACCTGCTGCCATTCCTATCTGAGTTAAAGCCAAGACCCGGACAGCATCCATTCGGTAATCAGCTTTGATGTAGGCCCAGCCAATCCTGACCACTCTCCTAGTGTGAAATCAGTAGGTATCACTGGTCAGTTAACTGGTAGCCGTGCTGACATTATCATTGCGGATGACGTTGAGATTCCGTCTAACAGCGCAACTATGGGTGCCAGTGAGAAGCTATGGACTCTGGTTCAGGAGTTCGCTGCGTTACTTAAACCGCTGCCTTCCTCTCGCGTTATCTACCTTGGTACACCTCAGACAGAGATGACTCTCTATAAGGAACTTGAGGATAACCGTGGGTACACAACCATTATCTGGCCTGCTCTGTACCCAAGGACACGTGAAGAGAACCTCTATTACTCACAGCGTCTTGCTCCTATGTTACGCGCTGAGTACGATGAGAACCCTGAGGCACTTGCTGGGACTCCAACAGACCCAGTGCGCTTTGACCGTGATGACCTGCGCGAGCGTGAGTTGGAATACGGTAAGGCTGGCTTTACGCTACAGTTCATCTTTAACCCTAACCTTAGTGATGCCGAGAAGTACCCGCTGAGGCTTCGTGACGCTATCGTAGCGGCCTTAGACTTCAGAGAAGGCCCCAATGCATTACCAGTGGCTTCCGAACCGTCAGAACATCATTGAGGACCTTCCTAACGTTGGCCTTAAGGGTGATGACCTGCATACGTACCACGATTGTTCCAACAACTCAGGTCAGTACCAACAGAAGATTCTGGTCATTGACCCTAGTGGTCGCGGTAAGGACGAAACAGGTTACGCTGTGCTGTACACACTGAACGGTTACATCTACCTTATGGAAGCTGGAGGTTTCCGTGATGGCTACTCCGATAAGACCCTTGAGTTACTCGCTAAGAAGGCAAAGCAATGGGGAGTCCAGACGGTTGTCTACGAGAGTAACTTCGGTGACGGTATGTTCGGTAAGGTATTCAGTCCTATCCTTCTTAAACACCACAACTGTGCGATGGAAGAGATTCGTGCCCGTGGTATGAAAGAGATGCGTATTTGCGATACCCTTGAGCCAGTCATGCAGACTCACCGCCTTGTAATTCGTGATGAGGTCATTAGGGCCGACTACCAGTCCGCTCGTCACGTCAACGGTCAGCATGACGTTAAGTACTCGTTGTTCTACCAGATGACCCGTATCACTCGTGAGAAAGGCGCTCTGGCTCATGATGACCGATTGGATGCCCTTGCGTTAGGCATTGAGTATCTCCGTGAGTCCATGCAGTTGGATTCCGTTAAGGTCGAGGGTGAAGTACTTGCTACTTTCCTTGAGGAACACATGATGCGTCCTACGGTTGCTGCTACGCATATCATTGAGATGTCTGTGGGAGGAGTTGATGTGTACTCTGAGGACGATGAGGGTTACGGTACGTCTTTCATTGAGTGGTGATTTATGCATTAGGACTGCATAGGGATGCACTATAGACCACGGATGGTCAGTTCTTTAAGTTACTGAAAAGACACGATAAATTAATACGACTCACTATAGGGAGAGGAGGGACGAAAGGTTACTATATAGATACTGAATGAATACTTATAGAGTGCATAAAGTATGCATAATGGTGTACCTAGAGTGACCTCTAAGAATGGTGATTATATTGTATTAGTATCACCTTAACTTAAGGACCAACATAAAGGGAGGGACTCATGTTCCGCTTATTGTTGAACCTACTGCGGCATAGAGTCACCTACCGATTTCTTGTGGTACTTTGTGCTCCCTGGGTACGCATCTCTTACTGGAGACCTCAGTTCACTGGAGTCTGTCGTTTTGCTCTATACTCACTTGTAGCGATTAGGGTCTTCCTGACCGACTGATGGCTCACCGAGGGATTCAGCGGTATGATTGCATCACACCACTTCATCCCTATAAGTAAGTAAGATCCTAAGGTATACCCATAAAGAGCCTCTAATGGTCTATCCTAAGGTCTATACCTAAAGATAGGCCATCCTATCAGTGTCACCTAAAGAGGGTCTTAGAGGGCCTATGGAGTTCCTATAGGGTCCTTTAAAATATACCATAAAAATCTGAGTGACTATCTCACAGTGTACGGACCTAAAGTTCCCCCATAGGGGGTACCTTAAAGCCCAGCCAATCACCTAAAGTCAACCTTCGGTTTGACCTTGAGGGTTCCCTAAGGGTTGGGGATGACCCTTGGGTTTGTCTTTGGGTGTTACCTTGAGTGTCTT
+
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
@Stanford_n8a_1_EcoRI_Ti_plug_1_BigLinear_40_1039
TCGTTCCTCCAACTGGAGAAGCAAGCAGACTTTACTGTAGCTAAAGCCGTAAGTGACGCTATCGAGGCTCGCCTTTCGTTTTACCTTTATGTTGAACTCTGCGGTTCAGCGTACAGGTGAACGTGTGACCGCCGAAGAGATTCGGTATGTAGCTTCTGAACTTGAAGATACTTTAGGTGGTGTCTACTCTATCCTTTCTCAAGAATTACAATTGCCTCTGGTACGAGTGCTCTTGAAGCAACTACAAGCCACGCAACAGATTCCTGAGTTACCTAAGGAAGCCGTAGAGCCAACCATTAGTACAGGTCTGGAAGCAATTGGTGGAGGAACAACCTTGATAAGCTGGAGCGGTGTGTCACTGCGTGGGCTGCACTGGCACCTATGCGGGACGACCCTGATATTAACCTTGCGATGATTAAGTTACGTATTGCCAACGCTATCGGTATTGACACTTCTGGTATTCTACTCACCGAAGAACAGAAGCAACGAAAGATGGCCCAACAGTCTATGCAAATGGGTATGGATAATGGTGCTGCTGCGCTGGCTCAAGGTATGGCTGCACAAGCTACAGCTTCACCTGAGGCTATGGCTGCTGCCGCTGAATTTGCGTAGGTTTACAGCCGGGAATTTAATACGACTCACTATCGGAGCACATCTTGAAATGAGCGATGACAAGAGGTTGGAGTCCTCGGTCTTCCTGTAGTTCAACTTTAAGGAGACAATAATAATGGCTGAATCTAATGCAGACGTATATGCATCTTTTGGCGTGAACTCCGCTGCGATGTCTGGTCGTTGCGTTGAGGAACATGAGCAGAACATGCTGGCTCTTGATGTTGCTGCCCGTGATGGCGATGATGCAATCGAGTTAGCGTCAGACGAAGTGGAAACAGAACGTGACCTGTATGACAACTCTGACCCGTTCGGTCAAGAGGATGACGAAGGCCGCATTCAGGTTCGTATCGGTGATGGCTCTGAGCCGACCGATGTGGACACTGGAGAAGAAGGCGTTGAGGGCACCGAAGACTCCGAAGAGTTACCCCACTGGGCGAGACTCCAGAAGAACTGGTAGCTGCCTCTGAGCAACTTGGTGAGCACGAAGAGGGCTTCCAAGAGATGATTAACATTGCTGCTGAGCGTGGCATGAGTGTCGAGACCATTGAGGCTATCCAGCGTGAGTACGAGGAGAACGAAGAGTTGTCCGCCGAGTCCTACGCTAAGCTGGCTGAAATTGGCTACACGAAGGCTTTCATTGACTCGTATATCCGTGGTCAAGAAGCTCTGGTGGAGCAGTACGTAAACAGTGTCATTGAGTACGCTGGTGGTCATGGTTTGATGCACTGTATAACCACCTTGAGACGCACAACCCTGAGGCTGCACAGTCGCTGGATAATGCGTTGACCAGTCGTGACTTAGCGACCGTTAAGGCTATCATCGACTTGGCTGGTGAGTCTCGCGCTAAGGCGTTCGGTCGTAAGCCAACTCGTAGTGTGACTAATGGTGCTATTCCGGCTAAACCTCAGGCTACCAAGCGTGAAGGCTTTACGACCGTAGCGAGATGATTAAAGCTATGAGTGACCCTCGGTATCGCACAGATGCCGACTATGCGTCGTGAGTCGAACAAAGTAATCGATTCGAACTTCTGATAGACTTCGAAATTAATACGACTCACTATAGGGAGACCACAACGGTTTCCCTCTAGAAATAATTTTGTTTAACTTAGAGGAGATATAACATATGGCTAGCATGACTGGTGGACAGCAAATGGGTACTAACCAAGGTAAAGGTGTAGTTGCTGCTGAGGAATGAACTGGCGTTGTTCTTGAAGGTATTTGGCGGTGAAGTCCTGACTGCGTTCGCTCGTACCTCCGTGACCACTTCTCGCCACATGGTACGTTCCATCTCCAGCGGTAAATCCGCTCAGTTCCCTGTTCTGGGTCGCACTCAGGCAGCGTATCTGGCTCCGGGCGAGAACCTCGACGATAAACGTAAGGACATGAAACACACCGAGAAGGTAATCACCATTGACAACTTCTGACGGCTGACGTTCTGATTTATGATATTGAGGACGCGATGAACCGCTACGACGTTCGCTCTGAGTATACCTCTCAGTTGGGTGAATCTCTGGCGATGGCTGCGGATGGTGCGGTTCTGGCTGAGATTGCCGGTCTGTGTAACGTGGAAAGCAAATATAATGAGAACATCGAGGGCTTAGGTACTGCTACCGTAATTGAGACCACTCGGACAAAGCCACGCTTACCCGACCAAGTTGCGCTGGGTAAGGAGATTATTGCGGCTCTGACTAAGGCTCGTGCGGCTCTGACCAAGAACTATGTTCCGGCTGCTGACCGTGTGTTCTACTGTGACCCAGATAGCTACTCTGCGATTCTGGCAGCACTGATGCCGAACGCAGCGAACTACGCTGCTCTGATTGACCCTGAGAAGGGTTTTATCCGCAACGTTATGGGCTTTGAGGTTGTAGAAGTTCCGCACCTCACCGCTGGTGGTGCTGGTACGGCTGGTGAGGGCACTACTGGTCAGAAGCACGTCTTCCCTGCCAATAAAGGTGAGGGTAATGTCAAGGTTGCTAAGGACAACGTTATCGGCCTGTTCATGCACCGCTCTGCGGTAGGTACTGTTAAGCTGCGTGACTTGGCTCTGGAGCGCGCTCGCCGTGCTAACTTCCAAGCGGACCAGATTATCGCTAAGTACGCAATGGGCCACGGTGGTCTTCGCCCCCAGAAGCTGCTGGTGCAGTGGTTTTCAAAGTGGAGTAATGCTGGGGGTGGCCTCAACGGTCGCTGCTAGTCCCGAAGAGGCGAGTGTATTTCAACGAAGAAACCTTAACGCCAGCACAGGAGGCCGCACGCACCCGCGCTGCTAACAAAGCCCGAAAGGAAGCTGAGTTGGCTGCTGCCACCGCTCAGCAATAACTAGCATAACCCCTTGGGGCCTCTAAACGGGTCTTGAGGGGTTTTTTGCTGAAAGGAGGAACTATATGCGCTCATACGATATGAACGTTGAGACTGCCGCTGAGTTATCAGCTGTGAACATTCTGGCGTCTATCGGTGAACCTCCAGTACAACGCTGGAAGGTGACGCTAACGCAGATGCAGCGAACGCTCGGCGTATTCTCAACAAGATTAACCGACAGATTCAATTACGTGGATGGACGTTCAACATTGAGGAAGGCATAACGCTACTACCTGATGTTTACTCCAACCTGATTGTATACAGTGACGACTATTTATCCCTAATGTCTACTTGCGGTCATAACTAACGCGGTGGCTATGTGTATGACCGAACGAGTGAATCAGACCGCTTTGACTCTGGTATTACTGTGAACATTATTCTATGGTCTCCACGACTCGATGAGATGCCTGAGTGCTTCCGTTACTGGATTGTCACCAAGGCTTCCGTCAGTTCAACAACCGATTCTTTGGGGCACCGGAAGTAGAGGGTGTACTCCAAGAAGAGGAAGATGAGGCTGACGTTCTCTGCATGGAGTATGAGATGGACTACGGTGGGTACAATATGCTGGATGGAGATGCGTTCACTTCTGGTCTACTGACTCGCTAACATTAATAAATAAGGAGGCTCTAATGGCACTCATTAGCCAATCAATCAAGAACTTGAAGGGTGGTATCAGCCAACAGCCTGACATCCTTCGTTATCCAGACCAAGGGTCACGCCAAGTTAACGGTTGGTCTTCGGAGACCGAGGGCCTCCAAAAGCGTCCACCTCTTGTTTTCTTAAATACACTTGGAGACAACGGTGCGTTAGGTCAAGCTCCGTACATCCACCTGATTAACCGAGATGAGCACGAACAGTATTACGCTGTGTTCACTGGTAGCGGAATCCGAGTGTTCGACCTTTCTGGTAACGAGAAGCAAGTTAGGTATCCTAACGGTTCCAACTACATCAAGACCGCTAATCCACGTAACGACCTGCGAATGGTTACTGTAGCAGACTATACGTTCATCGTTAACCGTAACGTTGTTGCACAGAAGAACACAAAGTCTGTCAACTTACCGAATTACAACCCTAATCAAGACGGATTGATTAACGTTCGTGGTGGTCAGTATGGGTCGGGAACTAATTGTACACATTAACGGTAAAGACGTTGCGAAGTATAAGATACCAGATGGTAGTCAACCTGAACACGTAAACAATACGGATGCCCAATCGTTAGCTGAAGAGTTAGCCAAGCAGATGCGCACTAACTTGTCTGATTGGACTGTAAATGTAGGGCAAGGGTTCATCCATGTGACCGCACCTAGTGGTCAACAGATTAACTTGCTTCACGACTAAAGATGGCTACGCAGACCAGTTGATTAACCCTGTGACCCACTACGCTCAGTCGTTCTCTAAGCTGCCACCTAATGCTCCTAACGGCTACATGGTGAAAATCGTCAGGGGACGCCTCTAAGTCTGCCGACCAGTATTACGTTCGGTATGACGCTGAGCGGAAAGTTTGGACTGAGACTTTAGGTTGGAACACTGAGGACCAAGTTCTATGGGAAACCATGCCACACGCTCTTGTGCGAGCCGCTGACGGTAATTTCGACTTCAAGTGGCTTGAGTGGTCTCCTAAGTCTTGTGGTGACGTTGACACCAACCCTTGGCCTTCTTTTGTTGGTTCAAGTATTAACGATGTGTTCTTCTTCCGTAACCGCTTAGGATTCCTTAGTGGGGAGAACATCATATTGAGTACGTGTACAGCCAAATACTTCAACTTCTACCCTGCGTCCATTGCGAACCTTAGTGATGACGACCCTATAGACGTAGCTGTGAGTACCAACCGAATAGCAATCCTTAAGTACGCCGTTCCGTTCTCAGAAGAGTTACTTGGTCTCGTTAAATCACAATTCGTCCTGAGGCTCCCCTCGGGTACTCTCACATAGTGGGTTGAGTTGAACCTAACGACCCAGTTTGACGTACAGGACCAAGCAGAACCTTGGGATTGGGCGTAATGTCTACTTTGCTAGTCCGAGGTCCAGCTTCACGTCCATCCACAGGTACTACACTGTGCAGGATGTCAGTTCCGTTAAGAATGCTGAGGACATTACATCACACGTTCCTAACTACATCCCTAATGGTGTGTTCAGTATTTGCGGAAGTGGTACGGAAAACTTCTGTTCAGGTACTATCTCACGGGGACCTCGTAAAATCTTCATGTACAAATTCCTGTACCTGAACGAAGAGTTAAGGCAACAGTCGTGGTCTCATTGGGACTTTGGGGAAAACGTACAGGTTCTAGCTTGTCAGAGTATCAGCTCAGATATGTATGTGATTCTTCGCAATGAGTTCAATACGTTCCTAGCTAGAATCTGTTGACTAAGAACGCCATTGACTTACAGGGAGAACCCTATCGTGCCTTTATGGACATGAAGATTCGATACACGATTCCTAGTGGAACATACAACGATGACACATTCACTACCTCTATTCATATTCCAACAATTTATGGTGCAAACTTCGGGAGGGGCGGAAAAATCACTGTATTGGAGCCTGATGGTAAGATAACCGTGTTTGAGCAACCTACGGCTGGGTGGAATAGCCGGATTGCTGGGCTGAGACTCAGCGGTAACTTGGAGGGACGCATGGTGTACATTGGGTTCAACATTAACTTCGTATATGAGTTCTCTAAGTTCCTCATCAAGCAGACTGCCGACGACGGGTCTACCTCCACGGAAGACATTGGGCGCTTACAGTTACGCCGAGCGTGGGTTAACTACGAGAACTCTGGTACGTTTGACATTTATGTTGAGAACCAATCGTCTAACTGGAAGTACACAATGGCTGGTGCCCGATTAGGCTCTAACACTCTGAGGGCTGGGAGACTGAACTTAGGGACCGGACAATATCGATTCCCTGTGGTTGGTAACGCCAAGTTCAACACTGTATACATCTTGTCAGATGAGACTACCCCTCTGAACATCATTGGGTGTGGCTGGGAAGGTAACTACTTACGGAGAAGTTCCGGTATTTAATTAAATATTCTCCCTGTGGTGGCTCGAAATTAATAGACTCACTATAGGGAGAACAATCTCGACTACGGGAGGGTTTTCTTATGATGACTATATAAGACCTACTAAAAGTACAGACTTTGAGGTATTCACTCCGGCTCACCATGACATTCTTGAAGCTAAGGCTGCTGGTATTGAGCCGAGTTTCCCTGATGCTTCCGAGTGTGTCACGTTGAGCCTCTATGGGTTCCCTTCTAGCTATCGGTGGTAACTGCGGGGACCAGTGCTGGTTCGTTACGAGCGACCAAGTGTCGCATTTAGTGGAAAGGCTAAGCGAAAGTTCCGTAAGTTAATCATGGAGTATCGCGATAAGATGCTTGAGAAGTATGATACTCTTTGGAATTACGTATGGGTAGGCAATACGTCCCACATTCGTTTCCTCAAGACTATCGGTGCGGTATTAGTGAAGGAGGCCCGCGCGGAATAGTAAAATTCAGTTATTTACAATCACGAAAGGAGGATAACCATATGTGTTGGGCAGCCGCAATACCTATCGCTATATATTTGGCGCTCAGGCTATCAGTGGTCAGAACGCTCAGGCCAAAATGATTGCCGCTCAGACCGCTGCTGGTCGTCGTCAAGCTATGGAAATCATGAGGCAGACGAACATCCAGAATGCTGACCTATCGTTGCAAGCTCGAAGTAAACTTGAGGAAGCGTCCGCCGAGTTGACCTCACAGAACATGCAGAAGGTCCAAGCTATTGGGTCTATCCGAGCGGCTATCGGAGAGAGTATGCTTGAAGGTTCCTCAATGGACCGCATTAAGCGAGTCACAGAAGGACAGTTCATTCGGGAAGCCAATATGGTAACTAGAACTATCGCCGTGACTACCAAGCAATCTTCGCACAGCAACTTGGTGGTACTCAAAGTGCTGCAAGTCAGATTGACGAAATCTATAAGAGCGAACAGAAACAGAAGAGTAAGCTACAGATGGTTCTGGACCCACTGGCTATCATGGGGTCTTCCGCTGCGAGTGCTTACGCATCCGGTGCGTTCGACTCTAAGTCCACAACTAAGGCACTTATTGTTGCCGCTAAAGGAACCAAGACGGGGAGGTAATGAGCTATGAGTAAAATTGAATCTGCCCTTCAAGCGGCACAACCGGAACTATCGGTTACGTGGTGGTGCTGGAGGTATAGGGCTATCGTGCAGCAACCACTCAGGCCGAACAGCCAAGGTCAAGCCTATTGGACACCATTCGGTCGGTTCGCTAAGGCTGGTGCCGATATGTATACCGCTAAGGAACAACGAGCACGAGACCTAGCTGATGAACGCTCTAACGAGATTATCCGTAAGCTGACCCTTGAGCAACGTCGAGAAGCTCTCAACAACGGGACCCTTCTGTATCAGGATGACCCATACGCTATGGAAGCACTGCGGGTCAGAACTTGGTCGTAACGCTGCGTATCTTGTGGACGATGACGTTATGCAGAAGATAAAAGAGGGTGTCTTCCGTACTCGCGAAGAGATGGAAGAGTATCGCCATAGTCGCCTTCAAGAGGGCGCTAAGGTATACGCTGAGCAGTTCGGCATCGACCCTGAGGACGTTGATTATCAGCGTGGTTTCAACGGGGACATTACCGAGCGTAACATCTCGCTGTATGGTGCGCATGATAACTTCTTGAGCCAGCAAGCTCAGAAGGGCGCTATCATGAACAGCCGAGTGGAACTCAACGGTGTCCTTCAAGACCCTGATATGCTGCGTCGTCCAGACTCTGCTGACTTCTTTGAGAAGTATATCGACAACGGTCTGGTTACTGGCGCAATCCCATCTGATGCTCAAGCCACACAGCTTATAAGCCAAGCGTTCAGTGACGCTTCTAGCCGTGCTGGTGGTGCTGACTTCCTGATGCGAGTCGGTGACAAGAAGGTAACACTTAACGGAGCCACTACGACTTACCGAGAGTTGATTGGTGAGGAACAGTGGAACGCTCTCATGGTCACAGCACAACGTTCTCAGTTTGAGACTGACGCGAAGCTGAACGAGCAGTATCGCTTGAAGATTAACTCTGCGCTGAACCGAGAGGACCCAAGGACAGCTTGGGAGATGCTTCAAGGTATCAAGGCTGAACTAGATAAGGTCCAACCTGATGAGCAGATGACACCACAACGTGAGTGGCTAATCTCCGCACAGGAACAAGTTCAGAATCAGATGAACGCATGGACGAAAGCTCAGGCCAAGGCTCTGGACGATTCCATGAAGTCAATGAACAAACTTGACGTAATCGACAAGCAATTCCAGAAGCGAATCAACGGTGAGTGGGTCTCAACGGATTTTAAGGATATGCCAGTCAACGAGAACACTGGTGAGTTCAAGCATAGCGATATGGTTAACTACGCCAATAAGAAGCTCGCTGAGATTGACAGTATGGACATTCCAGACGGTGCCAAGGATGCTATGAAGTTGAAGTACCTTCAAGCGGACTCTAAGGACGGAGCATTCCGTACGACCATCGGAACCATGGTCACTGACGCTGGTCAAGAGTTGGTGTACCGCTGTGATTAACGGTAAGTTACCAGAACGAACCCCAGCTATGGATGCTCAGGAATTGCGCAATGTTGACCCTCAGTTGATTGCTGCGCTATACCCAGACCAAGCTGAGCTATTCCTGACGATGGACATGATGGACAAGCAGGGTATTGACCCTCAGGTTATTCTTGATGCCGACCGACTGACTGTTAAGCGGTCCAAAGAGCAACGCTTTGAGGATGATAAAGCATTCGAGTCTGCACTGAATGCATCTAAGGCTCCTGAGATTGCCCGTATGCCAGCGTCACTGCGCGAATCTGCACGTAAGATTTATGACTCCGTTAAGTATCGCTGGGGAACGAAAGCATGGCTATGGAGCAGATGACCAAGTTCCTTAAGGAATCTACCTACACGTTCACTGGTGATGATGTTGACGGTGATACCGTTGGTGTGATTCCTAAGAATATGATGCAGGTTAACTCTGACCCGAAATAGTAAGGGAGCAAGGTCGGGATATTCTGGAGGAAGCACGTAAGGGAATCATTGCGAGCAACCCTTGGATAACCAATAAGCAACTGACCATGTATTCTCAAGGTGACTCCATTTACCTTATGGACACCACAGGTCAAGTCAGAGTCCGATACGACAAAGAGTTACTCTCGAAGGTCTGGAGTGAGAACCAGAAGAAACTCGAAGAGAAAGCTCGTGAGAAGGCTCTGGCTGATGTGAACAAGCGAGCACCTATAGTTGCCGCTACGAAGGCCCGTGAAGCTGCTGCTAAACGAGTCCGAGAAACGTAAACAGACTCCTAAGTTCATCTACGGACGTAAGGAGTAACTAAAGGCTACATAAGGAGGCCCTAAATGGATAAGTACGATAAGAACGTACCAAGTGATTATGATGGTCTGTTCCAAAAGGCTGCTGATGCCAACGGGGTCTCTTATGACCTTTTACGTAAAGTCGCTTGGACAGAATCACGATTTGTGCCTACAGCAAAATCTAAGACTGGACCATTAGGCATGATGCAATTTACCAAGGCAACCACTAAGGCCCTCGGTCTGCGAGTTACCGATGGTCCAGACGACGACCGACTGAACCCTCGAGTTGGCTTATTAATGCTGCCGCTAAGCAACTTGCAGGTCTGGTAGGGAAGTTTGATGGCGATGAACTCAAAGCTGCCCTTGCGTACAACCAAGGCGAGGGACGCTTGGGTAATCCACAACTTGAGGCGTACTCTTAGGGATTTCGCATCAATCTCTGAGGAGGGACGTAACTACATGCGTAACCTTCTGGATGTTGCTAAGTCACCTATGGCTGGACAGTTGGAAACTTTTGGTGGCATAACCCCAAAGGGTAAAGGCATTCCGGCTGAGGTAGGATTGGCTGGAATTGGTCACAAGCAGAAAGTAACACAGGAACTTCCTGAGTCCACAAGTTTTGACGTTAAGGGTATCGAACAGGAGGCTACGGCGAAACCATTCGCCAAGGACTTTTGGGAGACCCACGGAGAAACACTTGACGAGTACAACAGTCGTTCAACCTTCTTCGGATTCAAAAATGCTGCCGAAGCTGAACTCTCCAACTCAGTCGCTGGGATGGCTTTCCGTGCTGGTCGTCTCGATAATGGTTTTGATGTGTTTAAAGACACCATTACGCCGACTCGCTGGAACTCTCACATCTGGACTACCAGAGGAGTTAGAGAAGATTCGAACAGAGGTTAAGAACCCTGCGTACATCAACGTTGTAACTGGTGGTTCCCCTGAGAACCTCGATGACCTCATTAAATTGGCTAACGAGAACTTTGAGAATGACTCCCGCGCTGCCGAGGCTGGCCTAGGTGCCAAACTGAGTGCTGGTATTATTGGTGCTGGTGTGGACCCGCTTGGCTCTGTTCCTATGGTCGGTGTCACTGGTAAGGGCTTTAAGTTAATCAATAAGGCTCTTGTAGTTGGTGCCGAAAGTGCTGCTCTGAACGTTGCATCCGAAGGTCTCCGTACCTCCGTAGCTGGTGGTGACGCAGACTATGCGGGTGCTGCCTTAGGTGGCTTTGTGTTTGGCGCAGGCATGTCTGCAATCAGTGACGCTGTAGCTGCTGGACTGAAACGCAGTAAACCAGAAGCTGAGTTCGACAATGAGTTCATCGGTCCTATGATGCGATTGGAAGCCCGTGAGACAGCACGAAACGCCAACTCTGCGGACCTCTCTCGGATGAACACTGAGAACATGAAGTTTGAAGGTGAACATAATGGTGTCCCTTATGAGGACTTACCAACAGAGAGAGGTGCCGTGGTGTTACATGATGGCTCCGTTCTAAGTGCAAGCAACCCAATCAACCCTAAGACTCTAAAAGAGTTCTCCGAGGTTGACCCTGAGAAGGCTGCGCGAGGAATCAAACTGGCTGGGTTCACCGAGATTGGCTTGAAGACCTTGGGGTCTGACGATGCTGACATCCGTAGAGTGGCTATCGACCTCGTTCGCTCTCCTACTGGTATGCAGTCTGGTGCCTCAGGTAAGTTCGGTGCAACAGCTTCTGACATCCATGAGAGACTTCATGGTACTGACCAGCGTACTTATAATGACTTGTACAAAGCAATGTCTGACGCTATGAAAGACCCTGAGTTCTCTACTGGCGGCGCTAAGATGTCCCGTGAAGAAACTCGATACACTATCTACCGTAGAGCGGCACTAGCTATTGAGCGTCCAGAACTACAGAAGGCACTCACTCCGTCTGAGAGAATCGTTATGGACATCATTAAGCGTCACTTTGACACCAAGCGTGAACTTATGGAAAACCCAGCAATATTCGGTAACACAAAGGCTGTGAGTATCTTTCCTGAGAGTCGCCACAAAGGTACTTCCGTTTCCTCACGTATATGACCGTCATGCCAAGGCGCTGATGATTCAACACTACGGTGCCGAAGGTTTGCAGGAAGGGATTAGGCTCATCGATGAACAGCTACGTCTCCAGACCTGAGGTCAAGGCCAGAGTCGATGAGATGCTTAAGGAATTACACGGGGTGAAGGAAGTAACACCAGAGATGGTAGAGAAGTACGCTATGGATAAGGCTTATGGTATCTCCCACTCAGACCAGTTCACCAACAGTTCCATAATAGAAGAGAACATTGAGGGCTTAGTAGGTATCGAGAATAACTCATTCCTTGAGGCACGTAACTTGTTTGATTCGGACCTATCCATCACTATGCCAGACGGACAGCAATTCTCAGTGAATGACCTAAGGGACTTCGATATGTTCCGCATCATGCCAGCGTATGACCGCCAATCTGTGTCAATGGTGACATCGCCATCATGGGGTCTACTGGTAAAACCACTAAGGAACTTAAGGATGAGATTTTGGCTCTCAAAGCGAAAGTTTGAGGGAGACAGTAAGAAGACTGGCGAGGTACATGCTTTAATGGATACCGTTAAGATTCTTACTGGTCGTGCTAGACGCAATCAGGACACTGTGTGGGAAACCTCACTGCGTGCCATCAATGACCTAGGGTTCTTCGCTAAGAACACCTACATGGGTGCTCAGAACATTACGGAGATTGCTGGGATGATTGTCACTGGTAACGTTCGTGCTCTAGGGCATGGTATCCCAATTCTGCGTGATACACTCTACAAGTCTAAACCAGTTTCAGCTGGGACTGGAGGCTGAGTCGTTCTCTGTTCGGGAAGGAGGTGGACCAGTTGATTCGGCCTAAACGTGCTGACATTGTGCAGCGCCTAAGGGAAGCAACTGATACCGGACCTGCCGTGGCGAACATCGTAGGGACCTTGAAGTATTCAACACAGGAACTGGCTGCTCGCTCTCCGTGGACTAAGCTACTGAACGGAACCACTAACTACCTTCTGGATGCTGCGCGTCAAGGTATGCTTGGGGATGTTATTAGTGCCACCCTAACAGGTAAGACTACCCGCTGGGAGAAAGAAGCTTCCTCGTCGTGTTCCCGTAACTCCTGAGCAGATGGCTGGCATCAAGTCTCTCATCAAGGAACATATGGTACGCGGTGAGGACGGGGAAATTTCATTTTTAAGGACAAGCAAGCGTTCTCTATGGACCCACGGGCTATGGACTTATGGAGACTGGCTGACAAGGTAGCTGATGAGGCAATGCTGCGTCCACATAAGGTGTGTTTACAGGATTCCCATGCGTTCGGAGCACTAGGTAAGATGGTTATGCAGTTTAAGTCTTTCACTATCAAGTCCCTTAACTCTAAGTTCCTGCGAACCTTCTATGATGGATACAAGAACAACCGAGCGATTGACGCTGCGCTGAGCATCATCACCTCTATGGGTCTCGCTGGTGGTTTCTATGCTATGGCTGCACACGTCAAAGCATACGCTCTGCCTAAGGAGAAACGTAAGGAGTACTTGGAGCGTGCACTGGACCCAACCATGATTGCCCACGCTGCGTTATCTCGTAGTTCTCGATTGGGTGCTCCTTTGGCTATGGTTGACCTAGTTGGTGGTGTTTTAGGGTTCGAGTCCTCCAAGATGGCTCGCTCTACGATTCTACCTAAGGACACCGTGAAGGAACGTGACCCAAACAAACCGTACACCTCTAGAGAGGTAATGGGCGCTATGGGTTCAAACCTTCTGGAACAGATGCCTTCGGCTGCAGGCTTTGTGGCTAACGTAGGGGCTACCTTAATGAATGCTGCTGGCGTGGTCAACTCACCTAATAAAGCAACCGAGCGGACTTCATGACTGGTCTTATGAACTCCACAAAAGAGTTAGTACCGAACGACCCATTGACTCAACAGCTTGTGTTGAAGATTTATGAGGCGAACGGTGTTAACTTGGGAGCGTCAGGAAATAATACGACTCACTATAGGGAGAGGCGAAATAATCTTCTCCCTGTCGTCTCTTAGATTTACTTTAAGGAGGTCAAATGGCTAACGTAATTAAAACCGTTTTGACTTACCAGTTAGATGGCTCCAATCGTGATTTTAATATCCCGTTTGAGTATCTAGCCCGTAAGTTCGTAGTGGTAACTCTTATTGGTGTGAGCCGAAAGGTCCTTACGATTAATACAGACTATCGCTTTGCTACACGTACTACTATCTCTCTGACAAAGGCTTGGGGTCCGCCAATGACTACGACCATCGAGTTACGTCGAGTAACCTCCACTACCGACCGATTGGTTGACTTTACGGATGGTTCAATCCTCCGCACCGTATTATGACCTTAACGTCGCTCAGATTCAAACGATGCACGTAGCGGAAGAGGCCCGTGACCTCACTACGGATACTATCGGTGTCAATAACGATGGTCACTTGGATGCTCGTGGTCGTCGAATTGTGAACCTAGCGAACGCCGTGGATGACCGCGATGCTGTTCCGTTTGGTCAACTAAAGACCATGAACCAGAACTCATGGCAAGCACGTAATGAAGCCTTACAGTTCCGTAATGAGGCTGAGACTTCAGAAACCAAGCGGAGGGCTTCAACGAGTCTGCCAGTACCAACGCTACGAACACAAAGCAGTGGCGCGATGAGACCAAGGGTTTCCGAGACGAAGCCAAGCGGTTCAAGAATACGGCTGGTCAATACGCTACATCTGCTGGGAACTCTGCTTCCGCTGCGCATCAATCTGAGGTAAACGCTGAACTCTGCCACAGCATCCGCTAACTCTGCTCATTTGGCAGAACAGCAAGCAGACCGTGCGGAACGTGAGGCAGACAAGCTGGAAAATTACAATGGATTGGCTGGTGCAATTGATAAGGTAGATGGAACCAATGTGTACTGGAAAGGAAATATTCACGCTAACGGGCGCCTTTACATGACCACAAACGGTTTTGACTGTTGGCCAGTATCAACAGTTCTTTGGTGGTGTCACTAATCGTTACTCTGTCATGGAGTGGGGAGATGAGAACGGATGGCTGATGTATGTTCAACGTAGAGAGTGGACAACAGCGATAGGCGGTAACATCCAGTTAGTAGTAAACGGACAGATCATCACCCAAGGTGGAGCCATGACCGGTCAGCTAAAATTGCAGAATGGGCATGTTCTTCAATTAGAGTCCGCATCCGACAAGGCGCACTATATTCTATCTAAAGATGGTAACAGGAATAACTGGTACATTGGTAGAGGGTCAGATAACAACAATGACTGTACCTTCCACTCCTATGTACATGGTACGACCTTCCAGACACTAGAGCAGGACTATGCAGTAGTTAACAAACACTTCCACGTAGGTCAGGCCATTGTGGCCACTGATGGTAATATTCAAGGTACTAAGTGGGGAGGTAAATGGCTGGATGCTTACCTACGTGACAGCTTCGTTGCGAAGTCCAAGGCGTGGACTCAGGTGTGGTCTGGTAGTGCTGGCGGTGGGGTAAGTGTGACTGTTTCACAGGATCTCCGCTTCCGCAATATCTGGATTAAGTGTGCCAACAACTCTTGGAACTTCTTCCGTACTGGCCCCGATGGAATCTACTTCATAGCCTCTGATGGTGGATGGTTACGATTCCAAATACACTCCAACGGTCTCGGATTCAAGAATATTGCAGACAAGTCGTTCAGTACCTAATGCAATCATGGTGAACGAGTAATTGGTAAATCACAAGGAAAGACGTGTAGTCCACGGATGGACTCTCAAGGAGGTACAAGGTGCTATCATTAGACTTTAACAACGAATTGATTAAGGCTGCTCCAATTGTTGGGACGGGTGTAGCAGATGTCCGTGCTCGACTGTTCTTTGGGTTAAGCCTTAACGAATGGTTCTACGTTGCTGCTATCGCCTACACAGTGGTTCAGATTGGTGCCAAGGTAGTCGATAAGATGATTGACTGGAAGAAAGCCAATAAGGAGTGATATGGAAAAGGATAAGAGCCTTATTACATTCTTAGAGATGTTGGACACTGCGATGGCTCAGCGTATGCTTGCGGACCTTTCGGACCATGAGCGTCGCTCTCCGCAACTCTATAATGCTATTAACAAACTGTTAGACCGCCACAAGTTCCAGATTGGTAAGTTGCAGCCGGATGTTCACATCTTAGGTGGCCTTGCTGGTGCTCTTGAAGAGTACAAAGAGAAAGTCGGTGATAACGGTCTTACGGATGATGATATTTACACATTACAGTGATATACTGAAGGCCACTACAGATAGTGGTCTTTATGGATGTCATTGTCTATACGAGATGCTCCTACGTGAAATCTGAAAGTTAACGGGAGGCATTATGCTGAGAACTTTTACGTAAGCTAATCCCTTGGGTTCTCGCTGGGATGCTATTCGGGTTAGGATGGCATCTAGGGTCAGACTCAATGGACGCTAAATGGAAACAGGAGGTACACAATGAGTACGTTAAGAGAGTTGAGGCTGCGAAGAGTACTCAAAGAGCAATCGATGCGGTATCTGCTAAGTATCAAGAAGACCTTGCCGCGCTGGAAGGGAGCACTGATAGGATTATTTCTGATTCGTGACGACGATAAGCGGCGCATTCAGAGTCAAAACTACCGGAACCTCCGATGGTCAGTGTGGATTCGAGCCTGATGGTCGAGCCGAACTTGACGACCGAGATGCTAAACGTATTCTCGCAGTGACCCAGAAGGGTGACGCATGGATTCGTGCGTTACAGGATACTATTCGTGAACTGCAACGTAGAGAGTAGGAAATGAAGTAAGGAGGCAATGTGTCTACTCAATCCAATCGTAATGCGCTCGTAGTGGCGCAACTGAAAGGAGACTTCGTGGCGTTCCTATTCGTCTTATGGAAGGCGCTAAACCTACCGGTGCCCACTTGAGTGTCAGATTGACATGGCTAAGGTGCTGGCGAATGGAGACAACAAGAAGTTCATCTTACAGGCTTTCCGTGGTATCGGTAAGTCGTTCATCACATGTGCGTTCGTTGTGTGGTCCTTATGGAGAGACCCTCAGTTGAAGATACTTATCGTATCAGCCTCTAAGGAGCGTGCAGACGCTAACTCCATCTTTATTAAGAACATCATTGACCTGCTGCCATTCCTATCTGAGTTAAAGCCAAGACCCGGACAGCGTGACTCGGTAATCAGCTTTGATGTAGCCCAGCCAATCCTGACCACTCTCCTAGTGTGAAATCAGTAGGTATCACTGGTCAGTTAACTGGTAGCCGTGCTGACATTATCATTGCGGATGACGTTGAGATTCCGTCTAACAGCGCAACTATGGGTGCCAGTGAGAAGCTATGGACTCTGGTTCAGGAGTTCGCTGCGTTACTTAAACCGCTGCCTTCCTCTCGCGTTATCTACCTTGGTACACCTGAGACAGAGATGACTCTCTATAAGGAACTTGAGGATAACCGTGGGTACACAACCATTATCTGGCCTGCTCTGTACCCAAGGACACGTGAAGAGAACCTCTATTACTCACAGGCGTCTTGCTCCTATGTTACGCGCTGAGTACGAGATCGAGAACCCTGAGGCACTTGCTGGGACTCCAACAGACCCAGTGCGCTTTGACCGTGATGACCTGCGCGAGCGTGAGTTGGAATACGGTAAGGCTGGCTTTACGCTACAGTTCATGCTTAACCCTAACCTTAGTGATGCCGAGAAGTACCCGCTGAGGCTTCGTGACGCTATCGTAGCGGCCTTAGACTACGAGAAGGCCCCAATGCATTACCAGTGGCTTCCGAACCGTCAGAACATCATTGAGGACCTTCCTAACGTTGGCCTTAAGGGTGATGACCTGCATACGTACCACGATTGTTCCAACAACTCAGGTCAGTACCAACAGAAGATTCTGGTCATTGACCCTAGTGGTCGCGGTAAGGACGAAACAGGTTACGCTGTGCTGTACACACTGAACGGTTACATCTACCTTATGGAAGCTGGAGGTTTCCGTGATGGCTACTCCGATAAGACCCTTGAGTTACTCGCTAAGAAGGCAAAGCAATGGGGAGTCCCAGACGGTTGTCTACGAGAGTAACTTCGGTGACGGTATGTTTAATTAGCGGTACTCAGTCCTATCCTTCTTAAACACCACAACTGTGCGATGGAAGAGATTCGTGCCCGTGGTATGAAAGAGATGCGTATTTGCGATACCCTTGAGCCAGTCATGCAGACTCACCGCCTTGTAATTCGTGATGAGGTCATTAGGGCCGACTACCAGTCCGCTCGTGACGTAGACGGTAAGCATGACGTTACATATTCGTTGTTCTACCAGATGACCCGTATCACTCGTGAGAAAGGCGCTCTGGCTCATGATGACCGATTGGATGCCCTTGCGTTAGGCATTGAGTATCTCCGTGAGTCCATGCAGTTGGATCCGTTAAGGTCGAGGGTGAAGTACTTGCTGACTTCCTTGAGGAACACATGATGCGTCCTACGGTTGCTGCTACGCATATCATTGAGATGTCTGTGGGGAGGAGTCGATGTGTACTCTGAGGACAATGAGGGTTACGGTACGTCTTTCATTGAGTGGTGATTTATGCATTAGGACTGGTACAGGGATGCACTATAGACCACGGATGGTCAGTTCTTTAAGTTACTGAAAAGACACGATAAATTAAATTTTAACAGGCTCTAGGGAGAGGTAGAAGGTTACTATATAGATACTGAATGAATACTTATAGAGTGCATAAAGTATGCATAATGGTGTACCTAGAGTGACCTCTAAGAATGGTGATTATATTGTATTAGTATCACCTAACTTAAGGACCAACATAAAGGGAGGAGACTCATGTTCCGCTTATTGTTGAACCTACTGCGGCATAGAGTCACCTACCGATTTCTTGTGGTACTTTGTGCTGCCCTTGGGTACGCATCTCTTACTGGAGACCTCAGTTCACTGGAGTCTGTCGTTTGCTCTATACTCACTTGTAGCAATTAGGGTCTTCCTGACCGACTGATGGCTCACCGAGGGATTCAGCGGTATGATTGCATCACACCACTTCATCCCTATAGAGTCAAGTCCTACAAGGTATACCCATAAAGAGCCTCTAATGGTCTATGCCTAAGGTCTATACCTAAAGATAGGCCATCCTATCAGTGTCACCTAAAGAGGGTCTTAGAGAGGGCCTATGGAGTTCCTATAGGGTCCTTTAAAATATACCATAAAAATCTGAGTGACTATCTCACAGTGTACGGACCTAAAGTTCCCCCATAGGGGGTACCTAAAGCCCAGCCAATCACCTAAAGTCAACCTTCGGTTGACCTTGAGGGTTCCCTAAGGGTTGGGGATGACCCTTGGGTTTGTCTTTGGGTGTTACCTTGAGTGTCTCA
+
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
@Stanford_n8a_1_EcoRI_Ti_plug_1_BigLinear_40_1040
CCTAATGCAATCATGGTGGAGAACGAGTAATTGGTAAATCACAAGGAAAGACGTGTAGTCCACGGATGGACTCTCAAGGAGGTACAAGGTGCTATCATTAGACTTTAACAACGAATTGATTAAGGCTGCTCCAATTGTTGGGACGGGTGTAGCAGATGTTAGTGCTCGACTGTTCTTTGGGTTAAGCCTTAACGAATGGTTCTACGTTGCTGCTATCGCCTACACAGTGGTTCAGATTGGTGCCAAGGTAGTCGATAAGATGATTGACTGGAAGAAAGCCAATAAGGAGTGATATGTATGGAAAAGGATAAGAGCCTTATTACATTCTTAGAGATGTTGGACACTGCGATGGCTCAGCGTATGCTTGCGGACCTTTCGGACCATGAGCGTCGCTCTCCGCAACTCTATAATGCTATTAACAAACTGTTAGACCGCCACAAGTTCCAGATTGGTAAGTTGCAGCCGGATGTTCACATCTTAGGTGGCCTTGCTGGTGCTCTTGAAGAGTACAAAGAGAAAGTAGGTGATAACGGTCTTACGGATGATGATATTTACACATTACAGTGATATACTCAAGGCCACTACGATAGTGGTCTTTATGGATGTCATTGTCTATACGAGATGCTCCTACGTGAAATCTGAAAGTTAACGGGAGGCATTATGCTAGAATTTTTACGTAAGCTAATCCCTTGGGTTCTCGCTGGGATGCTATTCGGGTTAGGATGGCATCTCAGGTCAGACTCAATGGACGCTAAATGGAAACAGGAGGTACACAATGAGTACGTTAAGAGAGTTGAGGCTGCGAAGAGTACTCAAAGAGCAATCGATGCGGTATCTGCTAAGTATCAAGAAGACCTTGCCGCGCTGGAAGGGAGCACTGATAGGATTATTTCTGATTTGCGTAGCGACGATAAGCGGTTGCGCGTCAGAGTCAAAACTACCGGAACCTCCGATGGTCAGTGTGGATTCGAGCCTGATGGTCGAGCCGAACTTGACGACCGAGATGCTAAACGTATTCTCGCAGTGACCCAGAAGGGTGACGCATGGATTCGTGCGTTACAGGATACTATTCGTGAACTGCAACGTAAGTAGGAAATCAAGTAAGGAGGCAATGTGTCTACTCGATCCAATCGTAATGCGCTCGTAGTGGCGCAACTGAAAGGAGACTTCGTGGGGTTGCCTATTCGTCTTATGGAAGGCGCTAAACCTACCGGTGCCCACTAAGTGTCAGATTGACATGGCTAAGGTGCTGGCGAATGGAGACGACAAAGTTCATCTTACAGGCTTTCCGTGGTATCGGTAAGTCGTTCATCACATGTGCGTTCGTTGTGTGGTCCTTATGGAGAGACCCTCAGTTGAAGATACTTATCGTATCAGCCTCTAAGGAGCGTGCAGACGCTAACTCCATCTTTATTAAGAACATCATTGACCTGCTGCCATTCCTATCTGAGTTAAAGCCAAGACCCGGACAGCGTGACTCGGTAATCAGCTTTGATGTAGGCCCAGCCAATCCTGACCACTCTCCTAGTGTGAAATCAGTAGGTATCACTGGTCAGTTAACTGGTAGCCGTGCTGACATTATCATTGCGGTCAGCGTTGAGATTCCGTCTAACAGCGCAACTATGGGTGCCCGTGAGAAGCTATGGACTCTGGTTCAGGAGTTCGCTGCGTTACTTAAACCGCTGCCTTCCTCTCGCGTTATCTACCTTGGTACACCTCAGACGAGATGACTCTATAAGGAACTTGAGGATAACCGTGGGTACACAACCATTATCTGGCCTGCTCTGTACCCAAGGACACGTGAAGAGAACCTCTATTACTCACAGCGTCTTGCTCCTATGTTACGCGCTGAGTACGATGAGAACCCTGAGGCACTTGCTGGGACTCCAACAGACCCAGTGCGCTTTGACCGTGATGACCTGCGCGAGCGTGAGTTGGAATACGGTAAGGCTGGCTTTACGCTACAGTTCATGCTTAACCCTAACCTTAGTGATGCCGAGAAGTACCCGCTGAGGCTTCGTGACGCTATCGTAGCGGCCTTAGACTTAGAGAAGGCCCCAATGCATTACCAGTGGCTTCCGAACCGTCAGAACATCATTGAGGACCTTCCTAACGTTGGCCTTAAGGGTGATGACCTGCATACGTACCCGCGATTGTTCCAACAACTCAGGTCAGTACCAACAGAAGATTCTGGTCATTGACCCTCAGTGGTGGCAAGATAAGGACGAAACAGGTTACGCTGTGCTGTACACACTGAACGGTTACATCTACCTTATGGAAGCTGGAGGTTTCCGTGATGGCTACTCCGATAAGACCCTTGAGTTACTCGCTAAGAAGGCAAAGCAATGGGGAGTCCAGACAGTCTACGAGAGTAACTTCGGTGACGGTATGTTCGGTAAGGTATTCAGTCCTATCCTTCTTAAACACCACAACTGTGCGATGGAAGAGATTCGTGCCCGTGGTATGAAAGAGATGCGTATTTGCGATACCCCTGAGCCAGTCATGCAGACTCACCGCCTTGTAATTCGTGATGAGGTCATTAGGGCCGACTACCAGTCCGCTCGTGACGTAGACGGTAAGCATGACGTTAAGTACTCGTTGTTCTACCAGATGACCCGTATCACTCGTGAGAAAGGCGCTCTGGCTCATGATGACCAATTCAAGTCCTTGCGTTAGGCATTGAGTATCTCCGTGAGTCCATGCAGTTGGATTCCGTTAAGGTCGAGGGTGAAGTACTTGCTGACTTCCTTGAGGAACACATGATCATACGGTTGCTGCTACGCATATCATTGAGATGTCTGTGGGAGGAGTTGATGTGTACTCTGAGGACGATGAGGGTTACGGTCACGTCTTTCATTGAGTGGTGATTTATGCATTAGGACTGCATAGGGATGCACTATAGACCACGGATGGTCAGTTCTTTAAGTTACTGAAAAGACACGATAAATTAATACGACTCACTATAGGGAGAGGAGGGACGAAAGGTTACTATATAGATACTGAATGAATACTTATAGAGTGCATAAAGTATGCATAATGGTGTACCTAGAGTGACCTCTAGAGAATGGTGATTATATTGTATTAGTATCACCTTAACTTAAGGACCAACATAAAGGGAGGAGACTCATGCCACTTTATGTTTGAACCTACTGCGGCATAGAGTCACCTACCGATTTCTTGTGGTACTTTGTGCTGCCCTTGGGTACGCATCTCTTACTGGAGACCTCAGTTCACTGGAGTCTGTCGTTTGCTCTATACTCACTTGTAGCGATTAGGGTCTTCCTGACCGACTGATGGCTCACCGAGGGATTCAGCGGTATGATTGCATCACACCACTTCATCCCTATAGAGTCAAGTCCTGAGGTTATTCCATAAAGAGCCTCTAATGGTCTATCCTAAGGTCTATACCTAAAGATAGGCCATCCTATGAGTGTCACCTAAAGAGGGTCTTAGAGAGGGCCTATGGAGTTCCTATAGGGTCCTTTCTCAAAATATACCATAAAAATCTGAGTGACTATCTCACAGTGTACGGACCTAAAGTTCCCCCATAGGGGTACCTAAAGCCCAGCCAATCACCTAAAGTCAACCTTGGGTTGACCTTGAGGGTTCCCTAAGGGTTGGGGATGACCCTTGGGTTTGTCTTTGGGTGTTACCTTGAGTGTCTCT
+
CHJJJJHJJJJIHJJJGJIJJHJJDEDDJJGJHIJHJIJIDC:865578>:88;::500/.12))+5568885J45:=@HFJJHGIDEHJJJJJGJFGD?>>>?C@>JAB=?JEEGJHJGJJJJIJJIJGJFCGJJHJGEGJHIEJGEJDHEFFJGFG??;=@@GIHGEFJFHJHHFJ?@@@JFDDCBA?:<>2222363+'*%$%&**EJDDFJJJDEDDJIJJJJGJJJJJJJHJJIJHIJFDDFFJJJIJJJJFJJJJJJFJJJHJHIIJGJJJJJHHFJFJIJGGDGJHEJEHHFIJGJJJIIHJJA@FJEGJE9110077859723@DHJIFGECGFJDIGJIHGJGFHA====><<7777::744355:5.9@BHJJG3333BDFBCB@CABDIIHJJHJJJFJJJJJGJHEFHEIJHJJJJEDFEDEHHJJIIGJJHGA@@AABDHFGFCE@:5310.//3?=844<:;400.;<GJJJJIJEJJJJJGJJJIHBDDB@543300137:<;>==((()AAADDEAABJJIFJFFDEJEJGHJJGFD>=<J:95*,**-3@JEJJ:999JFJJDDE=0,&&'//00@?<<<<CB?>>HBA6554987568<96;<>BDHIHFEFGJJHJIIIGJFHJJJIIHJHJEGIEEDEHI?>>>JB??FJCEFF@?>?CGJIJHGGJEJFJDHJFGEIJDCA@HJJJIIJGJJDBC@>ICGFCG<9910/0('(*+&%%%*+**@EGIGEFJHHGJGJFFGJJGJEGEIJFJGFJEJGJJJA=:9857:=BJDB?<DBEDF@JFGDFJFJ<;656:;I><=CCEAAAAHHJJJJJFGFFJFFDGEECCBADIGJJJGJDJJIJJJJJJJFIBJJGCCEFEJEIGJGHJJJJFJJJJIJHHF0000>>?C6556EEJCDCCHC3383DBB@AACAABGDB>>3,,>?=>AACFHGJJA;99:IJJDAACCBJJHJEIJGJJJJ;::=F???@HJCFJJFECAEGJJJJHGFEGDGBEDHIJJHGJJJIDHJJJJJEHJJDEHDCEBIJJHEJIJJGAABAC@?@@GJJJIIDDEDHJJJJFJGFJDB?42)'$%':FE/...>==CEDA@;0//1B?855222/-../GGHB:987:;864++++7;=>=GFFJEBJD4444=ACJGFEF@@=99((((2(((22;;@GDDCDCJJJJGJJJGD?>=@BF:::9?EJJJGIJIIJJJJJGEEGGJFGJFJ??>?JJDJJIGJHJJHCECJ@3722(&&&&&'('&+/234----?BIGJGFCGHJJEJJDJJIHJJFDCDFDJJDDDDBBFJ==;101578:J:-+)*)-((+,8DJJIG<=92111>FJJJJJGA76/=8889CDCIEGJFHEGEJJGGHJJJGGJJJJJFFJEJJFGHGJJIJHHHJJEFHJIEFJJJJJJIGHJHA9+**+/88BGCDFDJJGJJGGJJJJIJJJJJJGIGHJGHGI??>5JJJEBBEJE@AABCHAC@>B;6==>EGJJFHGGBA>=?BJJFJHJJIJJJJJJJIJJJJJIJGJGIFDIDJHJJJBBACEIJ88777?EJIJJI@?@>DGIJJHJH=+******87>DJGFIJHFHJCAE))))3-,+---..59=<<;;<<====CCAAAABDIJCDDDJJ@FDEGJEJDGEJJJEJFA>??;CBDC<ACDFFGJEJEFJ//?EJJHJJJFHJJH@BAAEIHGD@8556*)*65,++3((00ACBDIHJCC?>A@BJJHJFFH33335544355?@AADDIFCEEHFJJFJJIFGJFJJJHCJJGJJHJGDJJJJGEGHJJIJIIJIJFEIHHHGDGHE((((88?CCIEEEEJFJ9999JFEFFEHJJJJJJFJJJIIFFBADEJDDEJGFJIIJIJEGJJJJJFJJJJIHJHEFJJGIGJJGJJHJIJJA??AA@789?><=DDJDE>>=FEFEEJJGGJJJJIIJJJJEEEFCEG>>=@>HFJFD>?ABA?+***.56;<>>ADGHJJJJGCGFHGGEJJJJDDAABJBBACDBA44412455+%%%(*/),=GJ?<>?AB2--,9977::BB<?>AFFJA97/+,-:-<33>@JG?>=;;91//210((<;>DJFJJJJFECJGJAAFEGEJHJ@@@?JFD873311115+&'&''''''%-%'/5;;=214,**>>ABFB@BBBDJJGHGJGGJJIGJJJJJJJFD200048;%%%$$$$$$$%%&$$$'+3:::;CBCEGJJJJJJJJJGJJJII@ABCEHCFJHJFJIGJFJJCGJFFJJJJJJFJJHJHJI;<<DGJJJJEHJHIHIJJJJJJHIIJDIAGJFJFHDCEBDGJIJJJ,,,-J===;==HD6445)((*%%&'(,-9=>H@HHGFJH8788FJJFJEHIIJHJJHIJJJIJHIFC===>DEDDBDDICCEDFFGJJFFIEIHHFGJFEAB@>9<19961.-..45567FEHJEE999:AJJJJFGHHDEGCAB533588772&&((('235A@@@<763379JIJJJGJHJIHJIHJJJJGIJJJIJJGG111547333349;2=>BCBCGDFEJJGJJHJJJFJJFJJJBCACHC@?8+++**+**599888989@=IJJHJJIIGIHGJFIHDEBC?>?:989=0-,,,.055////33.,22''')'%&%&'(,<;311268<@JDA@@ECCFEC@@@D?@BB<BBBF56622213200/'&%%.-.12//004433320/00456665545678:74544542610/--&&'(***,-1277621/-.../..0././1000122365557444422213234300136676442.../3442/'%&%&%%$$$'*/46621101222345221223224211112246641000462222531/../1255/../32111113358874211/00./00644331****013101/0-***,3332/.,-.341230348631,++-24222222028011101245542110011332211001111001100012200//324401015543222234432)'''&00013434322413432112110//126564321001111134653000154354321,++'&'&$%%-002*+('**)211211112/---/0...102235111/.--.344775530///375565566667866521/,,,-11394222465422234452222455643011240,+,/454321.-..234221///.,,,.01133222484754/***+30000555430,,,.241/../0-,,,../--.0424110023533310//471/../200001///1'''''('''&'&..-.21333433333322111112222221111////432330/../132111231((((30,,,--2112011422224456J444544100033001252/.//4234377++$%&&()(''''(*125885444433234321124554432/..*++,4432230012545.&%&),4(%%()-033236767755211265433322224435)))(-,-/..3/0322/0017621136222269421001154((32112211/210211//..0131011133425
@Stanford_n8a_1_EcoRI_Ti_plug_1_BigLinear_40_1041
TCCATCACTTCAGACTTGGGGTTTTCACATTACGTGAAACGCTTTCGCGTTCGTCGCTTAGCAAACTGAGCTGGATCCCGGCGGCCTAGCTTCAAGAATGTCATGGTGAGCCGGAGTGAATACCTCAAAGTCTGTACTTTTAGTAGGTCTTATAGTCACATAAGAAAACCCTCCCGTAGTCGTATTGTTCTCCCTATAGTGAGTCGTATTAATTTCGAGCCACCACAGGGAGAATATTTAATTAAATACCGGAACTTCTCCGTAAGTAGTTACCTTCCCAGCCACACCCAATGATGTTCCAGAGGGGTAGTCTCATCTGACAAGATGTGTGGTAGCTGATTGGCGTTACCAACCACAGGGAATCGATCTGTCCGGTCCCTAAGTTCAAGTCTCCAGCCCTCAGAGTGTTGAGCCTAATCGGGCACCAGCCATTGTGTACTTCCAGTTAGACGATTGGTTCTAGAACGTGGATGCCGAAGCATACCAGTTCTCGTAGTTAACCCACGCTCGGCGTAACTGTAAGCGCCCAATGTCTTCGTGGAGGTCGACCCGTCGTCGGCAGTCTGCTTGATGAGGAACTTGGCAGCTTGAGTATGCGAATTGCTGATGTTGGAACCCAATGTACACCAGTGCGTCCCTGCAAGTTACCGCTTAGTCTCAGCCAAGGGTCGCTATTCCACCCAGCCGTAGGTTGCTCAAAACTACAGATTCTCCCATCAGGCTCCAATACAGTGATTTTGCCCCTCCCGAAGTTTGCACCATAATTGTTGGAATATAAATAGAGGTAGTGAATGTGTCATCGTTGTATGTTCCACTAGGAATGGTGCTCGAATCTTCATGTCCATAAAGGCACGATACGGTTCTCCCTGTAAGTCAATGGCGTTCTTGTAGGTGAAGAGATTGTACGCTGGAACGTATTGAACTCATTGCGAAGAATCACATACATATCTCGAGCTGATACTCTGACAAGCTAGAACCTGTACGTTTTCCCCAAAGTCCCAATGAGACCACGACTGTTGCCTTAACTCTTGGTTCGGGTGCCAGGAATTTGTACATGAAGATTTTACTAGGGTCCCCGTGAGATAGTACCCGACGAAGTTTTCCGTACCACTTCCGCAAATACTGAACACACCATTAGGGATGTAGTTAGGAACGTGTGATGTAATGTCCTCAGCATTCTTAACGGAACTGACATCCTGCACAGCGTAGTACCTGTGGATGGACGTGAAGCTGGACCTCGGACTAGCAAAGTAGACATTACGCCCAATGCCAAAAGGTCTCGCTCGGTCCTGTACGTCAAACTGGGTCGTTAGGTTGAACTAGACAACCCAGTGTGGACCCGAGGCAGTCAGGACGAATTGTGCTTCATCGGACCAGATGAGTAACTCTTCTGAGAACGGAACGGCGTACTTAAGGATTGCTATTGGGTTGGTACTCACAGCTACGTCTATAGGGTCGTCATCACTAAGGTTGGCAATGGACGCAGGGTAGAAGTTGAAGTATTTGGCTGTACGACTCGAATATGATGTTCTCCCCGCTGGATGCCTAAGCGGTTACAGAAAGAACACATCGTTAATACTTGAACCAACAAAAGAAGGCCAAGGGTTGGTGTCAACATCACCACAAGACTTAGGAGACCACTCAAGCCACTTGAAGTCGAAATTACCGTCAGCGGCTCGCACAAGAGCGTGTGGCATGGTTTCCCATAGAACTTGGTCCTCAGTGTTCCAACCTAAAGTCTCAGTCCAAACTTTCCGCTCGTAATACCGAACGTAATCTCTGGTCGGCAGACTTTCGAGGCGTCCCCTACGATTTTCACCATGTAGCCGTTCCAGCATTAATAACATTAAGAACAGCTGACGTAGTGGGTCACAGGGTTAATCAACTGGTCTGCGTAGCCATCTTCGCTGATGAAGGAGTCAATCTGTTGACCACTTAGGTGCGGTCACATGGATGAACCCTTGCCCTACATTTACAGTCCAATCAGACAAGTTAGTGCGCATCTGCTTGGCTAACTTGTCGCTAACCATTGGGCATCCGTATTGTTTACGTGTTCAGGTTGACTACCATCTGTCGTCTATTCTTCGCAACGTCTTTACCGTTAATGTGTACAATTAGTTCCCTACCATACTGACCACCACAACGTTAATCAATCCGTCTTGATTAGGGTTGTAAATTCGGTAAGTTGACAGACTTTGTGTTCTTCTGTGCAACAACGTTACGGTTAACGATGAACGTGTTAGTCTGCTGCGTAACCATTCGCAGGTCGTTACATAGATAGCGGTTTTGATGTAGTTGGAACCGTTAGGATGCCTGACTTGCTTCTGGTTCCAGGAAAGGTTGATCGGATTCCGCTACCAGTGAACACAGCGTAATACTCTGCGTGCTCATCTCGGTTAATCAGGTGATGTACGGAGCTTGACCTAACGCACCGTTGTCTCCAAGTGTATTTCAACAGAGAGGTGGACGCTTTGGGGACCCTGAGTTCTGCGAAAACACCAACCGTTAACTTGGCGTGACCTCCTGGATAACGAGGTCAGCTCGCTGATACCGCCCTTTAAGTTCTTGATTGATTGGCTAATGAGTGCCATTAGACCTCCTTATTTATTAATGTTCACGTCAGTCGAGCCAGAAGTGACGCATCTCCATCCAGCATATTACCACCGTAGTCCATCTCATACTCCATGCAGAGACGTCTAGCCTCATCTTCCTCTTCTTGGAGTACACCCTCTACTTACAGTACCGAAAAAATCGGTTATTTGAACTGACGGGAAGCCTTGGTGACAATCCAGTAACGGAAGCACTTTCAGGCATCTCATCGTCATCACGGAGACGAATAATGTTTCACAGTAATACCAGAGTCAAAGCGGTCTGATTGACTCGTTCGGTCATACACATAGCCACCTCGGTTAACGTAGATGGATTGACCGGAAGTGACAACCAGATAATGGCTGGTACGCATTGTATACGAATCAGGTTGGAGTAAACATCAGGTAGTATAGCGTTATGCCTTCCTCAATGTTGAGCGTCCATCCACGAGATTGAATCTGTGGGTTAATCTTGTTGAGAATACGCCGAGCGTTCGCTGCATCTGCGTTAGCGTCACCTTCAGCGTTGATACCGGAGGTTCACCGATAGACGCCAGAATGTCGTTCACAGCTGATAACTCAGCGGCAGTATGTCAACGTTCATATCGTATCAGCATCCTCCTTTTCAGCAAAAAACCCCTCAAGACCGTTTAGAGGCCCCAAGGGGTTATGCTAGTTATTGCTCAGCGGTGGCAGCAGCCAACTCAGCTTCCTTTCGGGCTTTGTTAGCAGCGCGGGTGCGTGCGGCCTCCTGTGCTGGCGTTAAGGTTTCTTCTGTTGAAGTGACGCTTCGCCTCTTCGGGACTAGCAGCGACCAGTGAGGCCACCCCCAGCATTACTCCACTTTGAAAACCACTGCACCAGCAGCTTCTCAAGGCCAGGTGCTGGCCGACTGCGTACTTAGCGATAATCTGGTCCGCTTGGAAGTTAGCACGGCGGCACGGCTGCCAGACCAAGTCACGCAGCTTAACAGTACCTACCGCAGAGCGGTGCGTGAACAGGCCGATAACGTTGTCCTTAGCAACCTTGACATTACCCTCACCTTTATTCGGCAGGGAAGACATGCTGCTGACGGGTGCGTCCTCACGAGCGGTACCAGCACCACCAGCGGTGAGGTGCAACTGTTCCCGACCTGGCAAAGCCCATAACGTTGCGGATAGAACCCTTCTCAGGGTCGATCAGAGCAGCGTAGTTTGCTGCGTTCGGCATCAGTGCTGCCAGAATCGCAGAGTAGCTATCTGGGTCACAGTAGAACACACGGTCAGCAGCCGGAACATAGTTCTTGGTCGAGCCACACAGCCTTAGTCAGAGCCGCGATGGTAGCTACCCAGCGAACTTGGTCGGTAAGTGCGGCCTTGTTCTGAGTGGTCTCAATTACGGTAGCAGTACCTAAGCCCTCAATGTCTGTTATATTTGCTTTCCACGTTACACAGACCAGCAATCTCACGCAGAACCGCACAGTCCGCAGCCATCGCCAGAGATTAGCCAACTGAGGGTGCTGCTGTCGGAGCGAACGTCGTAGTGGTTCATCGCGTCCTCAATATCATAAATCAGAACGTCAGCGCAGCCGTCAGGAGACCGTCAATGGTAGTACCTTCTCGGTGTGTTGATGTCCTTACGTTTATCGTCGAGGTTCTCGCCCGGAGCCAGATACGCTGCCTGAGTGCCGACCCAGAACAGGGACTGAGCGGATTTACCGCTGGAGATGGAACGTACCATGTAGCAAGTGGTCACGGAGGATGAGCGAACGCAGTCAGGACTTCACCGCCAAATACCTTCAAGAACAAGAACGCCAGTTTATCTCCAGCAGCAACTACACCTTTACCTTGGTAAGTACCCATTTGCTGTCCACCAGTCATGCTAGCCGTATGTATATCTCCTTCTTAAAGTTAAACAAAATTATTTCAAATAGTTGTGCATCTGCCTCTAGTAGAGTCGTATTAATTTCGAAGTCTATCAGAAGTTCGAAATCGATTACTTTCTGTTCGACTTGACGACGATAGTTGGCATCTGTGCAATATCGAGGGTCACTCATAGCTTTAATCATCTCGCTACGGTCCGCAAAGCCTTCACGCTTGGTAGCCTGAGGTTAGCCGGAATAGCGCAACGTCACACTACGAGTTGGCTTACGACCGAACGCCTTAGCGCGAGACTCACCAGCCAAGTTGATGATGGTCTAACGGTCGCTAAGTCACGACTGGTCAACGCATTATCCAGCGACTGTGCAGCCTTCAGGGTTGTGCGTCTCAAGGTGGTTATACAGTGCATCAAAACGTTCACGACCACCAGCGTACTCAATGACCTGTTCGTTGCTGCTACACCAGAGCTTCTTGACCGCGGTATGAGTGTGCAATTGAAGACCTTCGTGTAGCCAATTTCAGCCAGCTTAGCGTAGGAGCTCGGCGGACAACTCTTCGTTCTCCTCGTACTCACGCTGGATAGCCTCAATGGTCTCGACACTCATGCCACGCTCAGCAGCAATGTTAATCATCTCTCTGGAAGCCCTCTTCGTGCTCACCAAGTTGTTCAGAGGCGGCTCCAGTTCTTCTGGAGTTCGCCCCATGCAGTAACTTCTCGGAACCTTGGTGCCCTCAACGCCTTCTTCTCCAGTGTCCACATCGGTCGGCTCCAGAGCCATCACCAATACGAACCTGAATGCGGCCTTCGTCATCCTCTTGACCGAACGGGTCAGAGTTGTCATACAGTCACGTTCTGTTTCCACTTCGTCTGACGCTAACTCGATTTCATCATCGCCATCACGGGCAGCAACATCAAGCAGCATGTTCTGCTCATGTTCCTCAACGGAACCGCCAGACATCACAGCGGAGTTCACGCCAAAAGATGCATATACGTCTGCATAGATTCAGCCATTATTATTGTCTCCTTAAAGTTGAACTACAGGAAAGCCGAGGACTCCAACCTCTTGTCATCGCTCATTTCGAAGGAGTGAGGTCTCCCTATAGTGAGTCGTATTAAATTGCCAGGCTGTAAACCTACGGAATAGAGCGGCAGCGGCCGTAGCCTCAGGTGAAGCTGTAGCTTGTGCAGCCATACCTTGAGCCAGCGCAGCAGCACCATTATCCATACCCATTTGCATAGACTGTTGGGCCATCTTCTGTTGCTTCTGTTCTTCGTGAGTCGAATTACCAGAAGTGTCAATACCGATAGCATTTCTGGCAATACGTAACTTAATCATCGCAAGGTTAATATCACGGTCATCCACATAGGTGCCAGTGCAGCCCACGCAGTGACACACCGCTCCCAGCTTATCAAGGTCTTGTCCTCGACCAATTGCTTGCAGACCTGTACTAATGGTTGGCTCTTGTCCGGCTTGCCTAGGTAACTCAGGAATACTTTCGTGGCTTGTAGTTGCTTTTTCAAGGCACTCTAGTACCAAGGCAATTGTAAATTCTTCAAAAGGATAGAGTAGACACCACCTAAAGTCTCTTCAAGTTAGAAGCTCGTGCCGAATATCTTCGGCGGTCACACGTTCACCTCTACGCTGAACCGCAAGAGTCAACATAAAGGCGAAACGAAAGGCGAGCCTCGATAGCGTCACTTACGGCTTTAGCTACAGTAAAGTGTCTTTGCTCTCCAGTTGAAGACCAGATGTCTTCTGGACGACCAGTAACGAAGTCGCCAGTTAGAGAGTTTTGGTACATCGGCGTAGACTAGGTGATGCCGAGCAGATCACTAAGCCGATAACCTTAGAGCTAATCATGGACATATTTGACGATAGCCTCTTGGAGATTTTCAAGGGACCGTAAGTCACCTAAGTATTCCTCAATGTACGAACGACCGTAGGATATTAGCCATCTTCGTCTGACCATCCGAATCGGGATGTATGGGCAAGCCTCTTTAGGATAAGTCCCATCGGAGCCTTGGACTTCCATACCCTCGACCTCTTCGTATCGGAGGTATTCACCTGAGTCCTCATCCAGATAGATGTGAGTGTGCGCGTTGGATCTCTCATCAGCTTTCTTTCTCACCACCTTAACCTCTAGGCCTTACGATATCCTCAGGGAAGCCAAAAGCTATCTGGTCACGAGTCACCATTTGCAGAACGTTGCGATTGGTCTCGTTGGACCACATAGAGACAATCGGTACAGCTTCATGGGATTATAGTTTGACCCTTCCGGTTCCGGTAGGTACAGCAGGACGTTACCAGCTACGACTAACTGTTTGAGAGCCTTCAAAGAGAGTCACGCGGTAACTGTTGAGCTCAATGTAGTTCATGATGATACGCTCTTGCCCATGAGAAGGGCCTCATCGACCTTAGCGAGTCCATCGGGGTCGCTCAGTAACTGCTTTGCTTCATATTCAGATATAGTAAGTCGCATCCAAGTCTGCATAGGGAATGAGCCAGCATGAGCTTAGAGGCTAGATTGTTCAGACCACGAGCGCCCACGGCTTGCCACGGAGTTTGATAATCTGTAGAGGCGTTATAGGAATCCTACGCGGAACGATGATTCGGATGGTATATTGAGCGCAATTCTGAGCACATGTCTCATCGGGAGCACGGTCGTTCTTTAAACGCTTCATCAACAAGACTTTCGCCATCCTCCGCAAGTCCTGTTCGTTTCTCAGCCATTAAATGTGTCTCCATGTCTTACGCTGTAGTATTCGCGTTATGGTTGATTGACTGACTCCATACAGTTCTCCTAAGGAGCGGTGGCTTAAGGTTGATGAGCGTATAGCAAGAACGTCTGACTCTGTAAGTTTCTTGCTTAGTTCCTCTCCTTTAGCCTGTCTACCTTTCATCCATCATCCTCGGAATTATCCTTTGGAGTTCCAAGCGTAAGGTGCTTTATGTTATAGCACCTAGGGTTATGGCAGATATGCATCACCACAATTCCTGTTGGAACTCGACCATGTCTCCTCATAGATGTGCCTATGTAGAATCGCCAAGTTACCATTAACCCACTTACGACCATAACCCTTAGAGTTTGACACCTCCGGTCCATTCAATGCAGTCTTCCACGATAACCTCCTGATTAAATGTTGATACCGCCACCGGAGCTACAGGCTGCGCTTCAAGGATTTTTACCGCCAGCACGAGCTTTCTTTCGTCCGCTTTCTGTCTGTGCTCCGTCCTCAGTGGAAACCTATTTCTGTAGGTCAGTCAACGATCTAGGCAGCTTGTGGTACTTTCCACCATCTGTGCTTCACCAGTACCACAGCCAGACCGGCTGAGACCGCCAGCAACCTGTTTAACCGGACGAGCCCCTTCCTTAACGACTTTCTTAACGGACTTGGTGACTTCTTTCACGGCCTTCTTAACTTTCTTACCCATAACTTATACCTCCTTAAAGTATACACGCATTGTCTCGCCTTCATGCTTACAACGAGACACCCAATCGCAATCGTGGAGTTCCGCAAGGTACTTCCAAAACGTTTTTCGCTAGGAATCGCTGTAAGCCCTTGCCAAGTCTGCCTCAGGATTAATGACAACGGACGTTACATCCAGAATGTCTCCTTTGTGGTGAATGTCACAGCTTACGCACCACGCGAAGTACGCTACATGTTTTCCGGTAGAGTCCAGAATGTCTCACAGCAACCAGACATGTCCCATCACTTCGTCTACGTAGAGGCTGTAGCCCACAAAGTGTCCTTCAATCCTTTAGGCAACCCAAGGTGTTCCACAGTCCACCGGATTGCACGGAAGCGACTCTTAGCCTCCACACATGTGAACTCAGACATCACTTCTTACCCTCCAATGCGGACTTACGGATGGAAGATTTCATACGAGCGGAGCCATTGCCGCTGGCTTTAGTTCGCTACGGAATCATCACGTTTTTGAGCCTTCTGAGCCTTGCGTCCAGACACTTCGGTGCCCTCGGTATCCGTCTCATCCAGAAAACGCACCGAACTCCACGCTTGACACTTCTGGGTCAGAGGCACTGGCTTCAACGGCTCGAATCTGATTGGTATCCATCTTCGGAGTTTTAATTTTCGGTGAGAAACACGTCCGTGTCAATCCTCCCATCATCTCTTACGTTGTTTCCTTGCGTAACTCAATCTCGTCAATGACGTTAGAGGCATACTGTAGGCCCTGAATGAAACCCAAGATGTGGGCCTCACTACAACCATTAGCACGCATAAGTCCTATATGACCAGACGCTTCGAGGTACGCATAGTTGAATCGAACCTGTAGATATCTTAGCGGTTGCACGAGGTACATCTGGAATATCGTTAGGGTTCTTAAGTAATCGGTTAATAGGTGTTAACATAATAAAGGGTTACTCTTAGAGTTAAATCTTTGCAAAGTAATAATCGTAAAGGCCCCTATCTCCTATAGTCGATCATATGATTTCAGGGACCTCATATGGCTTAGTGTGGTGTTAACTGGTTGTTCTGGCTAAGTCCCAAAGGCCCCACGAAATGAGGCACACTCCGAGAACACAAAGACCCAGACCAATATACACTACGTCTGCCACAGGTAAATCTCCTTGTGAATAAAGTTCTACTCGTTGAACCGTAGGATTCGAGCCATTTGGCCCTGCTTGATCAATGTCCTTCGGTCATACCAGCCTTCGCGCCGATGGACTTGAGTTGATCCCACAAAGCGTCTCATGAGGCTCAGGGTCGCGTTTAACCCATTTCATAACCTCTCGGCCTTTGTTCTTACCGGACTTACAGCGCAGACGTTTTAGGCTCGGTTATGAACGGGTTATTGAAGAAGTCCTCGGCGGTATCACCCATCCAGCAATCCCTGAGTAACCATCAGTGATGTCACCCTTGATGGTCTGGAAGAGGTGCCACCAGTCGCGGGCTACACAACAGTATAAGGTCGGATGCTACCAGTGGTGCACCACAGGAAGTCACAGTTAGGGATGGTCTTAAAGTCCTTATCGCAAGAGATGATTACAGCCTTACGAGCACCGAAGGCAGACGGATTGGAAGCAATAACTCCCATAACGTCATCACCCTCAAGCATAGCTCACGGATGCGATCGAACTCTGGCGCTAAGAAGACGTCGAGGAACTCAAAGTACCTTACAGGTTTCTTCACGGCCTTACGGTTAGCCTTATAGTTTGGTCAACCAGTTCTTTCGCCATTAACACTATCGGTGAACGCAAGGACAATTGGAGCACCTGCCAAGCCTTCTTCAGGGTCTCGTAGGACTTAATGGAATCCTCAAGAATCTGACGGGCCTTGGCGTGGTCGCCCAGCATGATTACCAAATCTCTTCCTCCCAAGAGGCATCAAACTCAGCAGCGCTCATAGCTGGAAGACCAGCCAGTAGGCCGTCCATCACAAGGATACCCTTGTCGTCAGCAGCCTTCACGTAACTCATAGAATTGTTTAAGGTCAAGAAGTGCCATTAAGTTTCTCCTCTAGTTCCGCTCGTATTCGTCAGCTTCCATTAGTTGATTCTTAAGGCTATCGTTCTAGCGTCCGGAGTTTCGATGTAGCCCTGTATATCGTTCCACACATCGCGTGGAATAGTCCACAAGGTCACGAGACATTAGACACATCCTCCCATTTCGTTAGAAGACGGTCCCGGAAGCAGTGGTTAGGAGCCCACCGTTACATCCCACTCATCATCAGCACAGATGTGACCACGGGAAGCGGCCTCCGCTACGAGGCTCGCATTGTTCCGTACATAGTTGGACTGGAAAGTCTCAGGGCAACTTTAAATTATGCAGCACTTTCAGGTAGTCAGACATCAGAACACCTGGTCCTGTTGCGAGAATATCCTGAAAGAGTCCTTATCTGCATACTCTTCGTGCATGTCCTTAATGGCCTCACGAAATGCATGTACGTACTACGAATGTCATCAATCCTTCCGTCACGAGTGTGTAGGGACTGGAAATTATTTCCTTCTGTTTACCATTGGGGACAATCGCACCTGAGCCGACCTGCTTACATAGATGCAGCATCTTTCTCTAAGATTGCCTGAACGTCAGACGACATCTTTGCGGTAACGTGAAGGACACTTTAAATTTCTTTGTCATAGCCATAATAATTTCTCCTATAGTTTTATGTTATCTCCTTTGTTTCTCTTGCCGACACACATGGATGTCTTACCTTTTACTTCGTCCCATGTGAAAATAAGCACATCTTCGTCAACCACAACCGCAAGAATGTAAAAGTACATCCTTATATTCGGACCTACCGCATCCACCTAGCCTAACCTGCTCTGGCATCTTCCTCGTGTTGGTTTGAACCGTTGTGGCTGTTTTAACCTGAACCTTACTGATCCCCATCCTTACATACAACCAAGTCCTCTTCTGAGTCGAGCGTAGGGTAATGAGCAGTACCCAGCTTTGGTAAATTTGTAGGCTACTAGCATTTCAGAAGCAGCACCTGTTAAGTGTCTTTCGTTCATGAGTAGCCTCATGTATCAGTGGCAAATCGCCAAATTCAGGACCCATCTTACCTTCGGTATCCAGAAGACACCGGAAGTTCCAGTCATCTCCAACCCAGCGCATCGCTTCTTGCAGTATCAATGACCACCTGAGCGATCTTCTCGATTCAGCGAGACCTACTGGATTTCATCATGTACAGTGCCATGTCCACGAAGTCCATCCCAGCCATGCTTCAAGCCTTACGAGCATCTCTTCGGTCTTGATAATCCACGGTTTAGATGAAGCACCGAGCAGATTGCAGTAGGGTATTCAAGGCAGCGTGAGGACTACGAACGTGTACCTTACGACCATCCAGACCTTTAATCCAGCAGCATCCAGCTTGACTGTTTTCTCACCGCTCCCATTGAGAGGACTCGACAAGTGTATCCTGGATAGACTCGCGGAGTGCTGCGAATGGCGGTGTATATCAAGGAATTTCTTCTTGAGTTCCTTCACTGTACAGGCACCAACGATATCTCCGATCTTCATCACCAGCACCATAGAGGAACCCATAGATGAACGTCTTAGCGTTATCTCGGGTAGGTCGTCAGCAGCTATCTGGTTCTTTAGTGTGGATGTCGCCGTTAAGAATATTTCGTAGCGTACTCGCCGTTATCAAAGCGAGCCATGAAGTGAGCCAAGCAGCGTAGCTCAAGACCGGATGCGTCGATGCCAGCCTGAACCCAAGGCTTACCAGTTATCCCATTGCAATGAGTATCAGCGCCAAAAGCAGCGCGACACTGCTCTCCATAAGGGGACGCGTCACCGGAATTTGCGCAAGGTTTGGGAACGCATGGGTCACACGACCCGTAACTGCTCCATTAGGGTTAACAGAACCATGAATCTTACCATCCTCAGCAACATGACGAAGAAGCCATGCTTTCTCTGCCTAGCAGACTGTCCGATTCGCTTCTGAATCATCAAGTACTCTTTAATGAGGTCGATAGCGGCTTGCTTCTCAGGGTCATCTACACGTACTCCTTCGAGTACCTCATCGTCCACCACAGGAGCACCCTTATCGGTGTACTTGGTCGGGACCCACCCAGCCTCTTGGAGTTTCTTCTGAATGTGGTCACGAGACAGAAGGGTTAAACACAACATGTTCAACTGGGGTGTAAGGAGCACCAGCAACGTACTCGCGGGTATCAAGTTCGCAAGGCTCACGGCCTTCTCGCTGTGCCTTGTTCTTTAGGCTTCTTAAAGATACCACCAACTTTACGTGTGTTGATGCGAGGGTGCTCCGGTAGTGGCTTACCTGTTCGCGGATGGCAGAACATCTCAGTGCCACCTTTAGGCTGATATCTCACGAGCCGAACGTTTCGGTCAATTTCCGGAGCAACTCAGAGCGGCGAGCAGCTAACTCTTGCGACTTCTCCGATTGCTTTTGTGTCAAACGGGAACCCGTTGCGCTCTTGTTTAGCGAGCAGCCATGCAGCGCGATGTTCAATGCATCGGCCTCAAGGGATTCTGACCAGAACGTAGTGTATCCTACGTCCGTAAAGTCAATCTCAGGAGGGAAGTAATGTTTGTCGAGAGTAGCTTCAAGGAGAGCTTTAGTTACCACAACGTCCCTGAACGTTATAGTCCATCATCTCTTCGTTGAAGTTCCACCACTCCATTCCGTCAACGTATTCTTCACCCTGTTCTTCAAGCATACGCTTAAAGTAGTTCTTGTATTCACCCCTCATCTCGCCTAAGCGATAACCCCACGCCTACCAAAGCGTGAGACCCAAAGCGTTTTCCGGGCAACTTGCCGGAACGCAGAAGACCCATATCGGTGTCTGAGGTTGCGAATGAATCAAACGTGACAACACAAGGGTGTCAATACAGTTCTCACGAGGAAGGTGGAACTCTCGCTTGTCAATTGCAACTTTGCCAGTTTGGTCAATGCCATGTAGGAACATGATCTATCCATCATTATGGAACCAAATAACCACCTAGTGCAACCTCGGCTTCCAGCGCATCCAGATACGCACGAAGTGGCTCGGACGGTAGCTTACGTACTCAGCGGTGGAGTAGTCGTAGATAACCCCGCAGTGGAACTTCGTGACGCTCTGCTGAGGGGCCTTCGTCGATGTCAGAAACGATCATATTGATTTCTCCTATTGATTATCGTGACTTAACAATCTCTTCATATGAAACAACTGTCAAGAAACCTGTGTGAATCATGTTGGTCTTATCGGCAACGATTGCACCGCGTGGAGTAACACCTGTGATGTATGACACTTGTAGTATTTGCCACTAACTGGGCAGGACGTAGCCGTATCCACCAACAACTCCCATGTCAACCTTAACCCAATCACCAGCCTTGATGTGGGTCATCATGCCCTTATCGAACACCTTATGACTCAGCTTTTGGTAACTTCTAGTTACTTGCCGCCAGTTGTGTTTGTCCAAGTCCAGCCTAAGTTCTTCAAGATGTGAACAGCGGAGCAAGTTTAGCTTTCATGGTACTTAACGTCCTGGGTTTTTTCAGCTTCAGTTTAGCGATTTCTGCTTGGATAACTTTAGGGTCACGCATGGTAATATCTCCTATAGTGAGTCGAATAGTATTCATGAAGGCCACCACTTTGGCGACCTTGAGGATACCACTCTTAGTTATCGAATCTTGTTAGAGGATAGCCATAGCTCATTGACGCGACCAGCTTCACCATGAATTGCTGTGGCGGCAGCTTTGGTAAGCGCATTGACCAGACGCAGTGCTTGCTCATATACGAAGCATTAATCGCTGAGTGTGATTCTTAGAGGACTTAGAGTCCTTCCAGCGGTAAACCATAGTCGCCTTACCGTTGCGAACGTTGATGTGGACTCGACGGTTCCACTGGTCAGCTGTATCGGATAGACGGATAGTTTCAGCTACGTTCGGGTGTTGGTTTCTCCTGTTTGATTACTCAAAGAATTTGGAAAGCTGTTGAGCTTCGTTTGCCGCACGGGCAGCCTCGGTAACTTTAGTGGATGCACTGTCAGCCAGTTCGTTGGAGCGAATCGCCAGAGCGCGTGACTGTGTGGCCTCTACGAGCCTCATCGTTCAGTCGCTTGGCTTCCACGTTGTACATACGAACCAGCAGTTGGCCTAACTTCTTAATCAGTTTGAACATGGTGTGTCTCCTTTTTTAGTAGGTCGTATTAGAATGGGACTCTCAGCGAAACTTCTCGTAGTCGTCTGAAGTCATAAAATCCTTTCAGGAGAATCGCCATATCATGTGACCAGTCTGTTGACTCTGAGTGTGACTCTTCTTTCCCTGAGTAACTTGATGGTTCAAGCCATCCGGTTTCCTTGTTGTATTCCATGTAGCCAGCGATACCAGTATCACCAGTAAAGCGGCACTTGAGAATACGAACGAGGACAAGGTTAGGCATATCGCCTTGCTGATTACGCTCAAGGGCAATAATAGTATCAGATAGTTGGCGTAGTGCGCCAGAACCACGTAGGTCAGTAATAGAAACGGGGCGACCTTCCTCATGTGCTTGCCTTTATCTAGGTTCTTAAGGTGACAAATTACGACCAGCACCACCCCAGTTGACTTAGCGAACCCTTTGAGCTTGGTGATCAGGTTGTCGATGATCTTACGCTCATAGGATTCACCGAAGCCAATCAGCAGCGATGTGGTCTAGAATGATTACGTCACAGCCCAAGCCTGAGCGCATGTAGGCCAGCTTAGCGAGCAGTCTCTCCGTTCTAGCCTGGCGAATGAGTCATATAGATGGAACGTATCGTTGCCGAACAGTTCATCGAACCATTAGTGAGACTTACCGTCTCAATAATCTCTCTCTTTAGTGAGTCGGATTGTCTTCAGTCGGACACGGTTGTGTAGACCTAAGGTCCTCAGCGGTCTCCTCAACGGACTCCTCAAGCATCGCTAAGCCTACCTTCTTGCCCATCGCTGTGCCCCATTGTAGAGCTTGTTCAACGACGAACGTTGACTTACCCATACCGGAACCGGAAGTGACCATAATGACTTCACCACCACGGGCACCTAAGGTCTTATCGTTGATACCAGTGCAGCCACTGAAAAGTAAACCTACTGATTCCTCGGACGATAGGTGCTCACGGATTCGTTCGCGTAACAAAGAGCCGATACCACACCGTGGGAATTAAAGACCACGCATTCCACACTTGCTCCATCGATTCACGGTCAGTGACCATTCAGGTGACACTCGTTTGCATCCTTACACGGAAGAACTGCCACTCGTACCTTACCAGCAGGTAGAACCTGTGCAGCCTCTTCGACTGCTTTGCGCCCTGCTTCGTCCATATCGAACATTAAGATAATATACTTCGAGACTCGTTAAAGTATTCGTAGTTGGCAGCGCATGTCTTCTTAGCGGCAGAGGCACCGTAAACCAACGACACTACAGGATACTTACAGTCTTGAAGTTCCATCACGGTAAGCATGTCGATTTCACCCCTTTCTGTAACAACAATCTTCTTACCACCATTCCACAAGTGCTTCCCGAACAGAGCGTCACTCTTTTGACTACCGAGTGGTCTTAAAGTTCTTATCTTATCTCGAACCTTCTGACTCACAATGTTCATTCTCGGTCCCGATAGTCAGCCACTTGGTACATCACACCGTCTACTTTGGCAATCAGGTAGCCGCCACCTTCTGACAGGTTTCCTTGGAGATTCCTCTCGCAGTTAACGCGGAGTAGCGTCCATTGGATTCCCCGAAGTTCCACACGTTGTAAGTCATTGGTTTACCTCCTGAGGGTTTCCGTTTGAAGCCCTCTCTTTCGTGTCTTCATTACCAGCAGTCCACTTTCAGTACGTTGAGCAAGACGTCTGTCCGTCAGAGAACAGCGAGTTCCATCACTACTCCCACAGTTGTCACAAGGAATGTGGTAAAGAAATACACTATCGGAATCGTGCGAATTGTCCATGCAATTCCCTCCTACGTCTCTATAAATCCACGCAACGACTTCCAATAGATCTCTACTACGAAAGTTATGCTGTTTACCCTCAGCTGTTACAGTGCCTCTCCACATCTCCCTTTCCTTGCTCCAACTCAGTCCCTTTAGTCCTGAGGTATTGCTTGTTGGAGTCTTCATGTTCCATGAGTTTCTGGGAGAGCCAGACAGAGAATATCTCTAAGGCGTGGTTCAGTGGATTGCCGTCAATGTGGTCTATATAATAACCTTTTGGTATAGGCCCGTACTATCCCTCCACACTTGGATATGCCTCCTCAAGAGTTGCTGAATTGTTTATAAGACTTGCGCATTATTTGACCTCCAATGCGAACAAAGGGAAACCACTATAAGTGCTACGTGAGTTCAATTGATCCTCCACGGTCAGAAGTGACCAGTTCGTTGTTCTCCACCAACGCTTAAGGTCGAACGAAGGGCAAGCCTTCGGCGCCGCCTTCATGATGGGCGCGAAGAGCCAGCGCCTTCGTACTTAGCCAGCAGTGTGACAAGCAGTGAGCGAAGGGATTGCATTTGGGCTGGCGTAAAGCGCCGCGTCGAACTTACCTTTATCATCGATCCACCAACAAGGCAGACACCAATGAGTTGTGGTTGTAACCCTTAGCGTGAGAGCCTACAGCCATCTCATCTCGTCCTGCCTCCACAAGTACCGTCTGGCTTGATGATGAGTGGTTATCCACATCAAGCAGACCCTGCTCTTTGTGCCACTGGCGAATCTCACGGACACCAACATTCTGACTTGGCTTGGTAGCCGAGCAGTGACAAAGGTAGCCAGTAGATTCACGTTGTTTAAACTGTACACGAGCCATTATTTCTTTCCTCCTTTCCTTTTTAATCTATCAAAGGGGACCTCCTTCTTGGGTTCCTTTATCCACTCGGCGGTATCAGTTTATCAGCGAACTTAATACCATGCTTTCGCAGAACTCTCCATAAGACGTTGGAGAACCTTTGTATAACTTAGTACGTGAGCTTCAGAAGACAATACGGATGTCTAGCTCGGGGTGCTGCTCCCTAATTAATAAGTGCTTCTTCTATCATCGCTTTCCCACAGACCCTTTGTCTCAACAATTATACCGTTGGAAGTAAGAAGTGAGTGTAAGTGTAATTGTCTAGCCGGAATTACATAAGGCACTTTCCACTCTTCATACTCGAATTTAATACCTTTTGATTCCAACTGCTTTGAAACCTTGTCCTCTAGGCCGAGAGCGAAACGCTCCAAGCCTTTGGATTCCTTAGCGCCGTAAGTTGCCATGTCGCCTCCCTTTGCGTATATCACAAATAGTCTGTTGGGAGACACCATAGGTGCGAGCTAAGGATAGATTGGACTCGCTGGACTCCATGATTGCCATTTCGTCTTCGTCTGAAAGTTTATACCCCTTGTGTGAGCGACCCTTATTTACCATGTCAGTGGAGTTCTCTTTGGAGTTCCTATGGATAGGTGTTGGTTACGACCTAATGGATTATCACAGGAGTGCAGGACGGTAGAACCTTTCGGAGCATTAGACATTACGCGATGACAGTAGACAACCTTTCCGGTATTGCTGCACCACACCTGCCCGTACCCTTTATTGTTCGTAGCGCCCTGCCACTCCCAACACCCAGAGGAAGTCACCTTGATTCGCTCAAGGATTTTCTCCCGCAGTTCCTTCTGAAGTCTCCGTCTTCATCTACTTCCCCTCGGACTCTTCGTCGTCTTCGTCCCAGCTTTCTTCGTCGCGTGGTTTGCTCGCTTTGGCGAGACCAGAAGGCGACGTCACCGTTTCTCTTCGACTTCGTCAGCCCAATCGTCTTCACCGCCACCAAAGGTAGCCAGTTCGACCAGCATTCACAGATTACAGTACAACTTAACGCTCGCACCTACAGCAGTGTTCCACTTGTATGGAACCAGAGAATATTTAACTTTCAGCTTAAGCCACCACCGATAATGGAACGTCTTCCATCTTCTTACCTTTTGAGTCAACCACAACCAGATTGATGTGCTTGGTCTCTTGGTCTTCTTGTCTTGGAAAGACGCGTAGCATTTGAACCCGGTAGTCGTACCGTCACCGTTATCGAAGAACGGCATGTCACCCTCATACGGTTTCAGCGGTTTCTTACCACGAGCTACAGCAGGTGGATTAGCTTCGTATTCCTCAACGGCAGCAGCATAAGCCTCTTCGTGACACTTCACGATTTCATCGACCATACGCTGGCAGCGCGGGTCTTTGTTGGGAATAGTCAGGTCAACTTTATAGACACCACGAGGGTTCCCAAAGCCACGTTCTTCGTTGCCGTAGTCCGGCTTGGCGATGTAAGCGTAAGGTTCAGCGGTACCCAGCGCGGAGGTTGAAGTATCTTAGCCATAGATTCGTTAATCTCCTTCCGCTTCGTCGTTTCTCGAGGGAGTCTTCCCTGCTCTTTCAATAGTGAGTCGTATTACTTCGGTGCTACACAAGGACGCACACGAGTAACCTCAAAGCCAGCCGGAACGTATTGCCATTCGGCTAACTCCAGAGCTTCGTCTAGGGTCTCAGCGTAGATTGGAACCTCGAAGGAATGCTCCGAGGAAGAAGAGACTGCTCCGGTAGCCCAAAACTTCTTATTGTCCACACTAAGTGAACCTGTATTTACGTTTGACATAGTCATTGACCTCTGGATTTTCCAAAGTTCATACAGCTTGATGTACGCATCATCAGAATGTCTTTTCCACCTGTTGGCACCACTTTGAGCAAGATGTGAGTGTACATAGATAGGCTGTCGGCAGGTGGGGTTGACTTGAAGTTATGCATAACATTTATCCTTATGTTTCTCAAAGAGTTCTTTATAGAAGTCTGCTTTCGCTAGGTCTTTCTCTAAGTACGCTAACTCTGACTTCTTACCAGCGCATAGTCTGTAAGATGTTACAGAAGCAGTATCCCTTGAACTGCTCAACGGTCATTGAACGAGCGATAACGCTTGATAGCCTCAATGTAAGTAAACGGCACTGTAGTGGGAAGGCTTCATGACACCTTCGGTATTTATAGAGCGGAAGGCTGGTCATCTGTGGGAGCTTGCTGCGGTTTATTCAGATGTGGTTTACATCAGTATCATGGCTCGGATTTCACCTAAGGTTATCTTTTGATCGTTATTTGCGGGGCAGAGGTGGCAAGGGACATTGAGACAAGGAAACCCGCAGCCATTCAAATCATCTGGGCGACCTTCATTATTGTCTATCAACTTAATGATCATCTCTTGTTCACGTTCAGTGGTTATCGTTAGCTCCTTTGTTACAGGTGTGTGGATAACGGTAGATCTTCTCTAAGCAAGCTATACACCCAGTTGCTTGTACTGGCGGGTTTTCTTTTTCCCAGGCTTCACCATCTAACAGTCCCATCAGAACACCTCCTTTGATTCGTTTAGTAACAGACGGACAAACGGGAAGCGGGTCACTGCCACACTAAGAACCGGACGTTTCTTGTCTATTGCTTTCTCAAAGTCACCACGGGTGATAATGATGTGGACGCTCAGTGCACAAGGAACTGTGTTACCAGATAGAGAGTATGTTACGCTCGGCGCTCGCTCGCACATACGATTGAACGGTAGGCACGGCAAACCATAAATGTAACGCTTTTGTTGTAATGAAGTCGAAACATATAGTGTCTCCTTTAGTGAGTCATTAAGCGTGACCATCTGGCATATCATCATCGCTACAGTGGAGCGCAAGGCGACCTACAATGACGATGAGTAATGGCATTAAGTACATCATGGTGTGTACTCCTTCTAGTGAGTCGTATTACCAGTTAACTATACTCCACACGCAAGCACACACTGCCGCTCATGACGAGCACCAGGTTTACTTTCTCCGTGCTACTTGAGGGTATACCGCAAGAATATACGCAAGCGTCAGGATAGCTGCCAAAGCCGCAAGGATCCAACCTTCTTAAACATAAAGTGTCTCCTTATAAACGCAGAAAGGCCCACCCGAAGGTGAGCCAGTGTAATTACATTTTTCTTTGAGGGTTGTCCTCGGTGCCACGGAACATTACGAACAATGCGGGTCCGCAAAGAGCCATCAGGTGTTTCCTCCATGTAGCTAATTTGACGCCCAGCCATCGTAAGGGTTAATAATAAGCATCGTTGTCGCCGATACCGTATGGGCTAAAGAATCCCCATTGACTTAGGGTGGCCTCTTTACTGTCTCGTCAACTCATCCATTAAGGCGCGAGAGATATTCGTGGCATTAACTTAAACGACCACTCTCAAGAGCGCCTCAAAACAATCACTTTACCTTCATTAGCCAGACCTTTTGTACCCCATACCAGACCTGAATGATACCGTCAGCTTCGTTCTCAGGTTTCGTTTTCGCGCCAGGCCGATTTCTTACCGCGCTTATAGATACACATCGGGTCTTTCACCAATGAGACCCTCATGGCCTTCTGCTCGCTTCTGCTCGTACCGTTGCTGTCGTCTACCATATCGTAGACCTCGTAAGATTCAGCCGCTTGCCATTCGATTCCAGGGAAGTATTCCTGTAGCAGAGGCAGCATGTTCTTGAACGTGTTCCTGCATGAGCAACGTAGTAACATCATCTTATCCAGACTCCACGATGTGCAGCGGGAGGATAGCGTACAGTTTTATGTGAAGGTGCCAGTGTGCAGCTTAAAGGGAACTTTATCTTTCTTACGGATTGGTTCAACGAATAACTCTTCATGGAACTCTTGTTCTGGTCAGTCCATTTGGTACGCAGTAGGCCGGACCCTGTGTTAAAGTCTACGCCCTTGACCATGAGTTCCCCCATCAAGCATAAAGCCATCTTTGTAGAAGCAACGGTCATCAGTACAGTAGACGCTTCCAGCGAACATCAAACCCGTTTAAGTGCTCCGTGCCGGAATCGTTACTTAGATACCGCAGAGCCAGTAACTGTTAGCGGTATTGTCTTCGCAGATGTTCCCGCGTACACCATCGTACTTGATTTCAGCGATAAGATACCCAGCGTTATCCAGAGCCTTCTTAATGGCAGACTCTACGAAAGACACGGCTTTAAACGGGTTAGTCTTTAATGTTCATCATAATGTTTATCTCCTATTGGTTAAATGACTAAGGCCACTCCTACAGAGAGCAACCTTAAGCATTGTCCTATATCGGTATATCTTTCCATCCTTCAACTGGTGATACCATATGGTTCAACCAATCAGTACACATATTGAACAGAACGTCCTCGTCGTGGTGGTAGAAGGTGCTAGTATCAATCAGGTTTCCACTCCTGTCCTCAATACGTAACCGTATGCAATCTTTTCTTGTATAGGCATCATACCAGTCATCATAAATGACCGCTAAGTCTAACTGGAACAGCTTGTTTGTTGCTGCCTTAAATATCTCCAGATTACCACTATATAAACGTCCCATCTTACTGACCCTCCCAGCTACGCTTGTGAGAGCGGTCACGCTTAGTCTTATTCAACTTGCGACCTTTGGTTGCCTCGAAGTGACGAGCATTACGGTTAGAACGTTTGGTCATACTTTCGAAGTTACGCATACTTAAAGTCCTCTCTTCGTAATTCTTTAATTTAAATCTCTAATTAACACTTAAGGGTATAAAAGTTAAACCTTAAGGTTCTCCTATAGTGAGTCGTATTAACCGGAAGAAGGTCAATCATAAAGGCCACTCTTGCGAATGACCTTCATTTTGTCCCCTCTATAGTAGATCGTATTGATTTGGCGTTAAGGAACGCGAACTCCGAGCTTAAGATGTCACGGAGGTTCAGACCCTTAGCCGGGAGTGCTGGCATTTTGTCCAATTGAGACTCGTGCAACTGGTCAGCGAACTGGTCGTAGAAATATCAGCCAGTCTGCATTCACAAGACTCATATGTGTCAACCATAGTTTCGCGCACTGCTTTGAACAGGTTGGCAGCCTGAGCCGAGCGATCGTTCAAAAGAGTTGAGTGAATCAGTGCAAAAGATTCGATTCCATTCTCTCGTGTGCCCACACTACAGTCTTACGAAGGTGGCTACCGTCTTGGCTGTGTACAAAGTAGGAGCGATACCAGACTCCTGCTTGTGTGCATCAATCTGGCTCTCTTGTTGGTGTTAATGGTAGGCTGTAAGCGGAACTGACCGAGACGTCGGTTTCAAGCGCGTCTGAATAGGCTTCTTGTATTCCTATTACACCAGGGAAACCATCGAAGTTACCCAATGCACAGCGCAACGCTTGCGAAGAATCTATTCCCGTCTTCTGGGTCCCTTCAGCAGCCAGCAGCTTAGCAGCAGACTAAGCCAGTTCATTGCTTCAACCGCAGCTACCACCGTCACGCACAGTTCCAAATCAGCTTAGCCATGTATCCAGCAGCCTGATTCGGCTGAGTGAACATCAGACCCTTACGGAATCAATAGCTGGCTGAATGGTATCTTCCAGCACTTGTTGAGCGGAAGCCGAACTCTTTGGACCCGTAAGCCAGCGTCATGACTGAACGCTTAGTCACACTGCGAGTAACACCGTAAGCCAGCCATTGACCAGCCAGTGCCTTAGTGCCCAGCTTGACTTTCTCAGAGATTTCACCAGTGTTCTAGTGGGTCACGGTAACTGCTCGTTATCGGTCCCATTGATTGCGTCTGCTTGTAAGATCTCGTTGACTTTCTTAGCAACAATCCCGTAGATGTCCTGAACGGTTTGGCTTTGAAGCAAGTTAACCGCACCAACACCTACCTCATCTCGGAGCATCGCGGAGAAGTGTGTTTGGATGCGGACAAAGTACCCGTCAAACGCCAGCGGAAGGGAGCAGTTATCGCTGGCCGTCGTGCCCCAGCGCTTGTATCAAAGCAGAACGCAAGGAAGCAGAACGAGAAAATCTGCTGAGCCCACCAAGTGTTCTCCAGTGGAGGACTTAGCGCAAGCCATGATGTTCTCGTGGTTTTCCTCAATGAACTTGATGCGCTCAGGGAACGGAACCTATCGACACCCGCACAGTTTGCACCGTGGATTTTAGGCCCAGGTACAGTAACCTTCCTTACCGATTGGTTTACCTTTCGCCAGCGTAAGCAGTCCTTTGGTCATATCGTTACCTTGCGGGTTGAACATTGACACAGCGTGGGCAAACACGACCGCGCCAGTCCATGTTGTAAGGGAACCAGATGGCCTTATGGTTAAACTTATTGGCTTGCTCAAGCATGAACTCAAGGCTGATACGGCGAGACTTGCGAGCCTTGTCCTTGCGGTACACAGCAGCGGCAGCACGTTTCCACGCGGTGAGAGCCTCGGGTTGCATGTCGATGTCTTCCGGTTTCATCGGGAGTCTTCGCTCAAATAGCGAGGATGTCCTCAAGGACCGGACAATGCTTCCACTTGGTGATTACGTTGGCGACCGCTAGGACTTCTTTGTTGATTTTCCATGCGGTGTTTTGCGCAATGTTAATCGCTCTGTACGCCTTCAGGGCATGTAAACGTCTTCGTAGCGCATCAGTGCTTTCTTACTGTGAGTACGCACCAGCGCCAGAGGACGACGACCGTTAGCCCAATAGCCACCACCAGTAATGCCAGTCCACGGCTTAGGAGGAACTACGCAAGGTTGGAACATCGGAGAGATGCGCCAGCCAGCGCACCTGCACGGGTTGCGATAGCCTAGTTGGTGCGAGTTCGATAGTCTCAGAGTCTTGACCTACTACGCCAGCATTTTGGCAGTGTGAGCTTAACCATTGAGTGTGACTCAATGAGCATCTCGATGACGTACTCCTACATGAATAGAGTCTTCCTTATGCCACGAAGACCACGCCTCGCCTCAGTAAGTCCTGAGGGCACTATCTCAGCCTCGACAACTTGCATAAATGCTTTCTTGTAGACGTGCCCTACGCGCTTGTTGAGTTGTTCCTCAACGTTTTTCTTGAAGTGCTTAGCTTCAAGGTCACAAGGAATTCAGCCGAAGCGAGCTTCGTCCTCGATGGCCGGACCGATTGCGCTTGCTACAGCCTGAACGGTTGTATTGTCAGCACTGGTTAGGCAAGCCACGAGAGTGGTCTGATGGTGATGTACGCTACGGCTTCCGGCTTGATTTCTTGCAGGAACTGGAAGGCTGTCGGGCGCTTGCCCGCGCTTAGCTTTCACTTCCTCAAACCAGTCGTTGATGCGTTGCAATCATCTTAGGGAGTAGGGTAGTGATGAGAGGCTTGGCGGCAGCGTTATCCGCAACCTCACCAGCTTTAAGTTGACACTCAAACATCTTGCGGAAGCATGCTTCACCCATCTCAGTAGACTCATGCTCAAGGGCCAACTGTTCGCGAGCTAAACGCTCACCGTAATGGTGGGCCAAAGTGTTGAACGGGATAGCAGCCAGTTCGATGTCAGAGAAGTCGTTCTTAGCGATGTTAATCGTGTTCATTTGACATGCTCTTCCAGTTAGTAAATCGTACCTATTCAGGCCACCCGCAGATGACCTGTTCATAGACTATCAGCCCATTAACATTCGTCAAGTTGCTTATCAATGTTGAGCGTAAGACCATTAGCGATAGCCATCCGGTCAGCATTACGCCAGTGCAGCGCGATTGATTTCCTCGAGCATAAAGTACAGAGAACATGTTGACCCGGAGCACATAGCGTTATTGGTACTTCCACGTACATCTACAGCTACCCTGGTTACGCCGTTCTTGACGTTCAGCCCATCGCCAGCGCGGCGGGTTCTTTTTTCGCGCTTAGCTTTGTGTGCTTTACGTGCCTTGCGGTTGCGACGTTTGAATCTGCATCCTCTAAGCGCCCCTCGTGACGTTCTTTACGGGCCTTAGCGCGGTCAAATTTGTTGTATGCGGCTCCAGGCTGTCTACTTATCCCGGTTGACCCCGGTGTCGATTGGGATGGCTGTATGCGCCGTGTCCCTCTCGATGGCTGTAAGTATCCTATAGGTTAGACTTTCACTCAATACTCTTTTTGATAAATTTTAAATTAATCTTTTAAGTCTCTTTCATCTTATCTCTTATAGTGAGTTGTATTAATAAAGACAATGATTAAAGGTTATCACTTTATGGCTAACAACAAGGCGTCTTTAGGTCTGGTCTTTATGTAGTGTCTTTAGGTCTGGTCTTTAGGTCTGGTCTTTATGTTTAAACTTTAAGATAGGCGTTGACTTGATGCGTCTGGTGTAGGCTTTAGGTGTTGGCTTTAGGATGGACGTTAGGAGGTGACTTTCAGAGATCTCAAGATAACGATAGGGACACAGAGAGACACTCAAGGTAACACCCAAAGACAAACCCAAGGGTCATCCCCAACCCTTGCGGAACCCTCAAGGTCAACCGAAGGTTGACTTTAGGTGATTGGCTGGGCTTTCGGTACCCCCTATGAGGAAATTTCAGGTGCAA
+
5785555::0&'''*-2-14J@ABJF54459))().CGF@?>>;;;55436+++)(&))()+++222*(('''&')(((')**++,5&&),-***--0./2('(')..--./*.,,167FGIECACEEEFFCEIHEIJEGG>==9555?GHBCA:96''%'(,-///7799800./0%%%$$&&('(0/(00326-/8998<<=@>>?@AADJJGIFDFDJJGA883378?>=;<5542155;/125557-877,-,*++,5:44<>?A?@ABBFG@DA;JJJJHIIJHDJIEIC><<60,-99>FDD////<1154667E=;::<90+*(&%)%$$#'(((2==>=;>=<>@@00+(((9744,,,+-*)((*,+1333-*(((%%&&&),..(56>?C@88ACAJE6***49:111((((??@ABJFIGEEGFGB>3332?BDED@AA@?>>@===;<;*)()'&&&)('+)'%%)''%%'*/)**4....:;??CIIFHJJGCDHGJJGCB@?BCDD9889:9>5455>@;:8)(''(+;:9*)))78;??<;986611.--,,,-45AAA@?=;;<3*('&'&&'$$$$&&))'$&$$$%%$%&''(&&%&&*(&&(')''&''')'&')'&&))++++::>320///,((()0)*329@DDCJJGDCDBECEFGEJA@B<=>EECB@?654(&&&((($%%$%%+'&&(-,ACBCEGHJHGGHJDGJFHFJ????ECBBHAA@=DCGDGJFF==<<<..&312;;>EEC>J)((,0//29/6889>CGIFJJJJEEFJJFIFFDDHFJGJJ:998>;&&%'%%%%-.9?>B?AAE>;;9FFGGJFJ>>4443/..,1.0..0722113B>>>>EFG?>=''''-(''('&'*.+*,,**%%%%',-.//+,+.11;<=?>9:9::6668==;<<<872)%%%&+*'''&&''9A@AA<<::>;;:;:555A@AA;;;;@????769AABACB?>/-448888<;9A==@IE000099J?BJJGJB43348/..0000/0>===@D?><=GFHFGJAAD55+''%%%)1//15///0223-,+)(+(''&&''4212BBB>AJHGHGFECJHIJJJIJJJ?>GHIJJIBAA@50/>JHGJIFJHDFJIJJJJGJJJJJIEFJJJJJJJJJJIFEBB@=JJIFFJFEJFFGJJFJ@<::868:A98889EEFG7777?18J==>EGIFIDJHJFJGJHECGDBC86631005632235///.&'''00-00>BEE==<<>>?AEEC><6666@BGIHJJJCDFJ544453334*(((0**)**,)+***+-70++*+/,47>>7660***+3+))*+*+))*))*,*+++;<;=@B20003:?B;;C9:GEJJFCABCEJJJJEJJJFJBF@B?AD;22('(%%**JJJGD@?@AHBCDDGF;;;<GC:44542..*)***+,,8::96/)))3<@C<<;97544.*))*+11125FD?<<9:<=JGJHC,,,,0.-++,.-077:9))))53-..'(.344311.)*;;>??;)'&(--59448;94247<FJIBB;89FHJ7778AAEGFJJJJIFJFJJFJFJHGI8111+*)+22040((*((6;:;>CJJIDECEIIFJJJFGJHHFGJJJFFIJJJHFAB=<<=@AAB8888ABBJHJF@??BHFHJGJFGJCHJ8/?;10115411:;AA=;::;>C;@AFDHA77EEJDA'&&(*+..1177300++,**+**+,58344644446)(&&(-6==>=JA>877*&&&&0/--,,,<=?AABBCJJIEJA999:44446550)%&&*..../---(&$$$%(,*&&&&(*((+,,,,2<<AAA66==JGHFF;;;:E>>?=A@?45&&&()-,/+%&&&',.-.44400,,'(((5443234-,+*%$$$$')*./0---0++++/...?>=:0//0432-,,,,,523CEEIJIDAA@@ABCJ@@@BGGJFJJEEHJCDHJJJJ@B+++%%%%((()-//.0:=987799311185546>??BD>??ECGD=333<;1-**('%$##((()*03/2:;;=<@>>A@FJJJJJFJJJJG;99<<@B>==>ABJJDEGGDBBJJFJG?>>32*)+246579=AABFJEGGJGFHGG:222<GJC786/B@ABBD@8777EG:9950/<8<J46.;3--:9,(''''22..-(())*:;;?332+*+''&$$&$'++,0//'&%%&.;>::911269870.-/))))'''))()))*&$$$1933*))+,-33<><<9*('')%%&&%'''5-,,,('%''''%$&'&*.+(&%####&&'),'))++&(32/-))/085*)))JGCJ555*)+''()1;43211.,-+0-+***((*7**7789::>A<:;;BGEJIIJEJFJJJEIA;33++-0/19>/..*&'&&'((),911)&%$**,,9+*+.0+**+++,,,)+++'&&((())'(():ACE??A@@/111=666.-)()%%&'***'&'''%$$$&%%')***()-'('(*10*++?A@DECEJHJJIHIJHJJEJFJIGBAA0//..-'()21333ADC;:6122///+))(((),,,'&&&1(&&&,-*&$$&&&../268:8000,,'&&%(++00))(((()68/)'''')114533377AJJE==<==<><===B@DC3;99896<,,0:<GGD?@>=B.E1012**()+***(++-@7578000011443=@@FDDD>?@GJ>:96.''CD?>3333D===<@?500253((('&&%&&&4644323339000/.0/01111/-..566221,()*&&&'*++665??CC@<<<@F8887788CJEECE?;;>:888610-,***/++//++++5///BCA?99,+,..--.2,,,-2/.0'&&''&&'*+,,.--+&&%$%%%%&'&&&&&,5556*(('.55:6>>:88<988;54+*(()+,,%%%(//48;=;<===783-+*&-+*&&&$$#$&%'),/;;<A>?FDEG62211'')2@989:JGCGD5555<<:644?;:::;9/)22446//*)*,8996110254547?367FJGJDCDFJHGJFJHJGFIIJDEJE@@CCGJEFJGEFJHJJGCBAAAG=;:;>DBBB<<;..-+.-**(''&12463135:>866/.(&&'$%#%**)((,/0<ACJIEFJGGB?@=*)(&.,-(-.:74379AGHIDA?AFGEJ@ABAB;999:;AAAJGGJHGJGJFJEJDCDFB<<<>=;>=:42/49;/)))@JJJJED==<<<@CJ<9981)))*@A@@@DEDFA>;9<==G@@@<==;=><500))**2-.<=>++*)))(('((&,+-'(79FBB655((('''('&&&/3<<@@@@=@AAGEFJGHJJJJJGIJ>::;EJJJIJJJGJJJFJGFDCD9//(%%%&''(&%$&'('()*&&%%&&'''&''&&&(=B1112JIJJJJFEGEE@AB?;5(&&)''(/+**)++**+450++(&((001<=ABCCBEC=/00:67@@=>=>EAB+++-4+&&&&&&&(9:<;;;B8778CC>A93@=<4<46@DBFD?>76332666;<JHBBA@CA988)'''4767:<7/,'(&),''++**&&'&%$$)''(;=@??BB:::9@9---/:9224.=?=?@<;:64.-%$%,((+*,,)(''(&%%$(,???A=FFJJJJJIFEFDI?>=CBCFFF??=>DJIE;('''///40---/86677A@@DBFCF?:CBD>?::;;>?JFJJABJJHDIHDBCCE===>A@@B<<==IEJ-,,***2+'(')899<<;<;;:;<<>::88/./-*,-')++(&&(-&%%%$&%&43++100069:;43(''%$$$$$$##%%%&%$$%'&'&.8A@BBJIFJGFDFHJJJFJI@?;;>EGJJDDEGGGJIJ8888>>654436688=>>;9%$$$+.%$&%%%(*.+++-..?:=8=:9;5500-''''&'''0/&%%$%%%&'&'(,,,**''''**/./45:AA:::/...866444588,,,,..1.1-,('((-'%%$'/59=>BD::::?B?@=<=<@CCCCDJJDD>A?@A>?=>=A?BJFFBC10''&&&%'(+,,-('''&%(+//3&%%%)22(''(*6:;69///1<JJ10'347:8896-19:;5/B.,,*)()+/,''&&**+-,+-..,&&&.0018556344335662223?4>=??<<7+/%%&&+,+,,,-.)'+*,,,@D4444--3.,*))+-888----...../.++++*5411)((*79;;;;44523347;@700>?>DC>@@A<:9;6-,(&&(&))''('*263?777??>>BD@JJFJIJJHFEFDECFGHADBCA232'%'());:+==@BDB7767366532...-./.112++++-,)')(,,,*//-04++@DEDAC?A@ACDC;4333+'')/'''(,2.***)+**+,/.)()'''&)....;;<>?CJJ:887932113369;::9)&&'57-+++4422374444;989=:EDHJEJF?AAAFHDB@B;:887444***,*'&&)/:=EBA@@EDB???@JHJFFJHGHE???>@21112.-+)-<334<78BAAJGEFJHBB99565436',,,,<5675440J(''$%%&')/,)+;?@BDCBFDF=;40*(%&+/:=>>E>?D@@723JFJJJHB@?BADDCBD;:81.1&%$%%$'AGEJGHEICAAA;:9434578::4448<4445;;:::E@AAADDED@@?BB7118<DJJIGIHFGCBJDCJIGHGBAAA<;3348==>E@?CHF8887::::@EGJEHJJJIJJFJ<<<321-0179-..633447<20++0..--.31..54<CD(((,(()%$%*),,/--..0/317223:347:@BCCD864477;;;<999:2)))*+430,*(((444678778;?77?9:=ACC@?AA@DDDE>>><<>?FCJI@@@A;---.22132/03,,,.//**++E==>6555DGDDFDJFHAA=:54446J((((-/97/10125//<@HFG00008?@BA111++..<:.***(('*+0+,,+.'&&&%&$$'((()1..'''%&%(&%&&'',.--,1++CIGGEEBA@A2222GBFFCDDH@DA@AA??;44/--0-+**+))&%'(,;993112)***80..1=?=<<6***/(2++../54555:776+,,,/0117886***+47:==)((()*+&&//0/014-,,1,+(@CB8777@ABA;;;9<<<=6512-+//:::FBCBDFJIJ;;BIJEEA@?1.+*))),+*)*(()&&++;(((()-'.--())''')'+'&&$&((8:>===>JECCCFDECB@@@@JGJHGJDHGJGEF@,,)('&&&$#$%%&&(7;=A@>:;87873/./6>A9;<:;;9//.2,,++013*.)))468=BECEFEHCDCEI@?>=>9667765794+(-/+))(()++,0004:;77558688?0.-)***3399%&&'678EDB;886,+,...5<8(%%&*())+++(**+**()''/)(();<;<CBAB?76667***+//.0/9/../413=>GCJDA@@BG>==:;;86656<:6522432+++,ACDCA?ABA@A?@BFHJG8975881100::@BA>4)//,/0*****&%$%'%)*&)*-53++(''%)))),-,,,(())*((*6BBB<<;<ACBEEFCGHEJD7767<=95/(((4//24444++****(*-((),,,)/**+1445;20((46BFGJ;J;?;955:<7(=;<=68200022000/233;44:;==>:;877/&&&&-4;AEJDHGFDIFEJD=<<=:97*(%$$%)**&%%('(0521012033-11'%%&'(*+3439:2.%%%$%'/.--0.-(((-04-)'%#$#$&$%&&**.*-)),,+(:/-+&%%&/14**&&&')%%%''))(,,-**:<<.,.+1,30223&&&'1;;*((*11/123000/:469;>>=97514'''&,112)))+0153446;///%%)**((,,/969ACC?-,,/=***+3DE=<;;<=+++-**)))013889:225>D@;:<?:6//.+++-/())),0*6955?912.-'&&'))*,//47:99868?@DD?>>))))CFF<<<@=:334011*''())+*(/1)))(*$$$%--/0.++**(&')1)))*+''&')(%(%%((''..88:;<@;??6//<><=88='''77;;55''&&',6211)(('**),)0=A@@@CE:9788,++++9433440000<<<A@@@::8**))*721(&''143435(''%%(&&((((.5344,++,178@?ADJF>><<7788CEJCAA334=9999=911100//010+***,4-94344;9871,,89==721---9:<548?AB<7759:99731137411213784,,1472B==BC?7:;<<89;?D0///4J)((,++,)++,-+)1--8<>==FB30/.,)1*)00,-,.+$$%&(('(((((''%&'()-**19+))*,,%'%''.03/,-(&'(),/***)-)))6=<;<<9.----0/,---0((+(&%%&,0./58899;//++('&&'.137/../;:7300+'(+:??JGJJF43(''&-,,,/.))45?B>BCCEACADCCDEC@@@HFGDDDJA>=;<<><=@CIIJJGED?/-,J:845/))223>=<7:;2223321('%%%%%%&&&&')23::///066666><;<///0979:331-)'%$&('%.)(*'67??BEDFE?8;=;;<=95(DA>?@JJECDDA=;;9;:;6688B?=<<=@B9999CCBCAJEBBCDGIE22125432221110--)))*40+*++2/,,.58666,*('(&&&353//0//--),,.--,-0034///02?6431/'&&':@BA?=>?;DE@A@===<.-,,07++++0'&&&,--4>//.0,+*,2-,,''''''*+01''&&')-)+-/-///76/.-./(((**..)'&&('%%%,,+++3230../)))7(;BC1//,)+6((((//.*&&&)*++4399>>88;EDFGIHGJFEJJGHEFGG;;EIJJII=;;<:6/,,,;98AC73352>;;<<@'''(++,112AAADGEFEDBBCJJG<321133>?B@977877120(<AECED4435A@B5444<@GDJJ;;::@>>B@>=0+++F@<=;=??CHEBJE44;<>@GJJBDDD=>===@>643>CF92CJHJCC===?=<</(((%$$$$$'*,0.-0./0,++++,)(&*8::;69<@DCCJEEDEJDJBCA=>><><>@AE9:8:;<AAFE@@544**''))2277:;<<<BACB@<<=D?>==AB@=/--/645.0.-,,./////66<757984433((())),33421/0*31../46><9----++****+711.++-,)'&''41%=ABHB;5435>IGDDBBCEJ>>>>F=<?;<<>7559888CDB2:8440//1731/016A@>CCCBGCGCDCA>;)'(',/*&&'((()*+-+++)-./0/232999;4::>CBE?99-*++FFDDFGJFJGJIJEJA>@)(((9;?DDDEEACCDA<;'''(34+(&&''%%%%&',+(''&&##$%%'&%&&(&'/0//030<7AE?@??AA==?4/,--0++(((%&%%*+4:89:6656=322496@CADCCCH@BA@3,':<@DEDJGFJEJJJJJBIGJDHJGGJJJGHCHEJC??>@AECCED73321;7658?788<BB..,')&')*%&'&<?=@>;:9998;<=BDC=<4,.@ECB@@@B@AGDEEEJ@A@5555JEICJHEEDB===?DE==::;<<==9997996778@??9999>??@@>><90+'%%&('&''))*//012167<CEC>>>?C6*))))00.))'.0499640+....99=<>B665789889=;97454544./++(,;+)(+3;;11EBAFJCCB999:HEHFGFEBEGFFDCCCAAACB?=;<=?EJHC===CCA<@DBBBCEBC8:9870.++*(*((((..0468<===<<<3-<<44440/0/112,++,,.2=AAB0//11'&%%')(&&))482++'<>>?>8AFD7777:;=@AAIBDCCEJJFHJEJJEBCGJGJC@>>>8D89<:77++-()-2297,@JJECDGFEEDJIJIJJJJIHJIIJJF310-(((&%''*'(()..)'&&'(''((+++++(((.16678.,,687774/0008AADJFBA*)(((**-767>ABD:7889>;14202('('''(%%&(6=CDF@B:::;A>=;5555A@A@CDEDJ910(+++,//.0)))&''())(()&'')A88;;FJJJJA?@@CEF===7/0/.023222277''''-,,+)*---0115/.-,-334??4555<;:3555:4...:;;@E??@FJJ,,,0.((>=?9))('--&&&.&%&&6;:55413335222J1.0//18773,65822:;433932?ABJ=<<<CGFDDFBCCBFJJJFJJJJHJE>==<=26.%%%%%%&8DECFHDIIIEDGDFDDAED>>==DBFDGJHJGC?>BJ??BCDCBACFJ;;52--58,,,-//..11****;<.---2222BFEBCDJ;.,))'(1(('&'(+/*/*'))-237>GFDIDBCHEGEJJ.---2(''(300+))249;>11113/13.---.90,--,.+*(),-0)&&&%03../))).131563886.'&&&(@CDFEHGHD@AAFGFFB???=-+**'',13222'''.:777:.../>+'''..568+****))++-0///6,+++))%''*+*&&&&**+++:><735+***./062112/1'''';;;;<B;:696598998745J102=)&'*.*()//320J+...51/--,,**)(***88;<;<11&&&(()'&'(*(((/7+,,-86689<<<=>00001011,)**8ADABJFJFGCJD@?>443&%%&')''((&&+,,))()3-.00:;.,*((.'''(**%&*$$&%&')++---/-/?EGBCDCEDEAAAB??5.--,0.'''(75(=<=>AAC933312457--&&'&:2?>8<=;??59<:<==A>22...++'*/0//2;=556DFA;;@DBBGCED@@?AJGFF4444>?FAAAE:999>A>::4***+('''(((())):<<)),-.9?;787699=?A?=9455.<:+3<=>><>>?AAGEFCBA@B>>9100.))''&%'''%$$%&&&&%&%&&&&'('),+)&&',+++().&&&&/(*1.514@@999:::7---4FJJFI?>?>EDFJEJEJBCB===>JGJJDA???DC??@>AH?B878;=:::>????1//.,,,,068:<AA;<<>ABB2281>BCB>>>>HEEJHA?('''+''%$%'(())(+*//*))*'''*3/1'&$$()'%%&(&%&'(.+++3:43320010-,+*'))+//66<;:;:540+++-<90))));<99999+/-+,+*')(/...5&&%(%$&*)))-*''(7:9::=A6555>?@?==<=DCCD44454-,/,''()+++'7734482;=)))*+;66+**-,,)'&&%*0./29:<@@2100/-)*+++,)**8A><++++,&&&%$%%,+--('$#$$#$''/437666:8;1.+****,6***+4.--.?544499:6776--&%&%%&9=CDA52320,+)%%%&'***.1DFECDCIIJFGDFHJJ?@*))'&&&,::;B=9:>::99762145555ADIICDDECGJ83444327786675100//35788=<<)))))0../+%%&***6:?B@?>A*A?CBBAADFFJDBB;,-;BJIGE/-,-)*)))(,(())))2)(''*,03,,,-.1.,..9JB@CCBD?@JJ;5.**)*344443332235<=<=@85532113+**'''*3352122/03/870)&&'%'')$/'')()+-.4/:53)))(**%$$$%$&(,*03,/-)*)(((*'**$$$$%&&'))*+&&)7>B;;===FBAABJFB<864444?CDBD===>B10225:==<<32123=?BCADCFEGFJJFIGEF@52'%()*2332667/*)))&%$$%%--.02:21124/-,+)(''')***)***))+*))'&&&''(,*)*0//,,,,0/05>JHDD118:89988<ED7778=?://6:AB@B7774'**)++-67//+)+0-)'%%),-069;:::;65324520/--.-01221.()((&&&%&&,2+(())(*+++47;<;97888CCGCJF:<B9ADDE<<<>JJDDCFC@?110155=CDDAA@BDBCD?EDJ;:;;=CFEDJJ112:2:20>?FHJHIDFGFECHFDFEBAA5130.--..&&%&%%'(-.''(4<DEB>>>A2226D<6112(66689;??EFJEGJHJGHIGCCCED@>BHC@870+*)('').27@:>B@?CJJA>DB5332J;J0)&&-021.--)()),36...1.:;7797BGJFJEIGGJEJJGEBCDIJIJJJJJJJDEGDJFIJD???<:;<---/)(%%&&++3=7>JJ620001:-20.))&&'(*0674455<,,,6;'&%$$%'+,,***()1'&(355'&%&0*022D;;;;IDFHFGGDAA6562334AABCH>/-%%%&&'''799;B9<????@=?;40003760.-,-+***(&&&'''&%&()+*+'&%$%%&%$%&$$%(&218<GHFEEB=9/.3:<BA@;9955664::=CGGDEEGCCCGJE@CEDEE@>><0///034/('(&&&&'$#$%&(())++0;;--,,-++,,.0*2)(')++...8;?@279;D?<=;:==?5447BA??B><=>B?77341/,&&&+&%&'''',.13466770000*&&%$$%'&%%(3433331111)),/--/07+(+%%%%%%%%$$%%%%&(,,,)*.252,)))*.'&%%%%&%'*)*++(()*,,.-2.+(4013+89:;<;:;+)))))+,4((+++-<<(&&&*).06CIIAEFECFCJFJ***+921011431-'(((-,,.3511/:?A>;;<?EJDE><<;<D998552,,,,***---36432211200'(89:@BE><<=A?;:=74>>@A;=;000+++,.0./26799///100.++880..***,.-'()J9FFJJGBBABDDDE;22222)('+++,,-//7543361-+)*('&&***-+'&(''**'(*./2:=;::<?=EC<>=@AC>>:-/...-&&%'+'())())&''''$%$$''(('+(+:;5544545<@<>6556A@AB@A6667;>85.(((((*.18<>>7:420/0/(2222,((%%%&&&)))3,)))@B@A80,8>?IIJHJJH>=====>;<>;76000,&&&&%%%&'(((()530//06667;>?....0=//0D>>>ECDDJIJJFJEH=;990.*)(''-.>CDCCEC====?9./559:;JJJGJJHJGEJED:8-(*****.++)'&&&'(&%%%'('((+2309;?ACE?>??FCFDJEDJD653/.50/-.299711/0((**&06EBEDCJGJEHJFHIFGJJHCC0000(((+)&'%$*+7;;8DHJJJHBC=;:;HBFEHFJGHFHGEEBFFIGEFJJFEEEDFFHJJEEFGDJJ--))+)*'%%%&'('''&&'/)*''&%((&%%'&&&'*1--7?DJGCI=;;GFDDDDCFJ:99;J??>=CGAJJA@?@JJGDG??@?GCIJIIJFJI?>>DEHA:::<AB?>>>JJJJHJJF9999@@@ABCGH@@@AJJGBHGGFJJJJJG@F=5BA>>=?C99,+'(--22081281;;;:>87854+*+,.,.-*/.+1..>A@?9932))))))))+/038744//00545326678B9888:ACADBA@:6869;97777<?EJDEEFJG@9999>D<<<;;9;-**+56;EEJEEJCGHJIJAG@@A@DFJIHJJEFF=>>1-3334-,../6;;DBBA@;;ACHFCC:9/**+J++(&(*)+&&%%,(*)((())+4444>ACJ<<<=B?;00.+**3223:<<>5++++?>DJEFHHFJJHG@BCAE:9755*''(/***-1*,,,,**+5+'&'((('&%%'+,.111331*&'02444+++-2221/***)*'%')))*21;((''4AEEICEBC@;==((((./08<6>A>BBBBBADBJGEFJGDGEBCEE??@A?@=,(((&'((4532--./-))(('(((.1103669>>7667==>@@AB@?888<CDCEEBBFCBCDBCJJDBC......())*6887+;;;8799554/2'&&'5++*+-/0)(,2<DHIJ:547744;54--036<33330)'&&&8:<98634238?JJJJFJJ85,,-345:9;8;366222++,C>;767FEGFJEA@ABDFD:;;;GJJD=>EBDJGEJJEDDEGE?>>CJ32255<<565480653<3;..BDFEADBBCCJFDFHGEGBAABB5544'&&&4>CA==522:8****:IGFIJEJJJDGFDJJDFFCFB6CEHF@?@CIJIJJJJJFHI866760))()))('&(''(3:<>BDCFEHDJDDE999/2..220,)'&$$$*3335;>?))))*<BAD@>==720/0.)'%$%+()'''(7:;BBBBEJJHIBBCB@311*&&%)((&&&%%%$%&'(*(((&&&&'()*)))))*'%&'(,'('&%%%'&''&&&&&766:777;@AJJIHEGFFFCBBBDDEJED8766((99;'''',/00=433,--,1-3BADBDCDHGEHJ<<9<==GJ7676??@EJJDJGHJHHJEGJFBBA3333;;((((J%$$%&%&(9<756*%%%&,,894222IIGHHIFDGJEJFJHHJJGFECJ>=>=FJB@0...0041./<8545?J8;888BEEJGFJGIJG>:999?FFHJGEEFGJ;874100//,*-6333250/01;CD?@?ADDJFDFGJJC7678:=>A@@???>;;?A>=0////:766*))+*66678///*))*%&&&%'++,,-,--09<;;;:;@DDDGCDJIABF@GGFCCF=EBH<@AA=@EEJJJJJJEIEFFJGIB))(()(('&&&&(().&(..245DFJFGBJJGFGGEGEB5/.-231///-''&&((++++...(('(+.)%%%%))&49==@GCFJEEC=;544444DFAHHIJHJJJJJJDEC>>=96))()')),333:3>?BDJFFCBBEHEBDA<''(4:9989-**+,+&%''+07<///089100022.//0HGEAA?<>=>@@A@=<==0000<;5/--(',*+)))''''*&&&'&&&&)))/1=?@AFJHJDI@=550.8AGJIJFH=?EHGGGFJFEGEEJ?99@@B@+**)08834(&&().+4'&&(+,,+,-))*+354446679=:88:79;:7843311****+&&&'**,,,..007EEFEJ@@@?HFGJJJFJHEECC<;'&&&'(&')((('&&+//002//0011@>==>ADB@@>;;:/.../>=>>7;::=HEJE?GDJGAABDFHJJGFBDJ;:::HB781*().,('')26==CHJHB<<<=D::9:?@C887@B?AF>===CIFCBGHGFJJGJJHJEFIGJJJA@A@JB=,,,'$$%&''''(()*)+++84334256<87723;@HJCAD1.1.,,,35+)'%&&-770///75<8,,+***-36666D=::;4557;>/-.-.22>;755588778=<@?<;;<BCFEHICEFJG:::84237++,+542212J5)&&&122..---../**7,)))93---9888;BGJIGGJIFHJGIGJHJGC744;7777IEEEEFFEC>>?AF>=/,,97(&%&--+,<3201441J03//2:6.)15----//.-000000022432.3..1.,((**00476524,+,(((''+,.*$%&(&%%%$&*)'''',*))(%&**'&'+)))&&%'11.-..645899::C?FIDHJGFHJEJEECBA=='98,0AD=;;@HGHJGB?@JHFEGJDEFGJJJJJ3201>>.,-/<=<=990-.2ADHHJEFJGIJIJHGJFJJJJGJJJGHJGJHJGIJJJFC8,,,9:;<D;997454433+++:<==677>@@BDDCEEJDGJIJG>EDDJFJJGJHJJIFC3333559>>?FFJDBDC?@@BJ877784465ACECEFHJJHIFF;43346;:99:JDEEEHJ5555@B;=FBCFEHJHDC&&&(<,)*+)&&&%)))((34=>AB@====A8?;:;?AA@?BCCEJDHFGFDFIGCEEEJIJGIJDJGE<A??622=:+++)++-,522+'&&%&&%)*),,/.((3((().9433.''(/3-+**&%&&'*))),0755788723?B>ADDCF=<<@IGEEJHJJJIJJJFJJB@46=>AACCDC3337,,,--;=88823*/*),++,2.-,/8/.0//.,('''%%,/2****=AAGFAAB@<;@B<??<@@A@A@A?>?=0...040)&&&%%%&$%/**-+/14-,,,.:;9:=BJJJJ9/+<DGJHFHJEDFJCEBC4''../;==J?>=>0000>J*''%%%&%)*+6=@;99:=>>>@???=:9;9:::B>=;;421322..01?ACJFFFEGJE?>>53343;<ACJJJJJIJJFJC=FABABADE@C</...0230000;:::>ABD>D@?@@?A?=?@EBBBGBFJJHJGEEDEJIJGGHJEJFJHJJIJCCCJ<<<8421120///23232==?BDB<<EJHJJJJDCFAACCJJGGFEFJFFJCDCDB?@@8777D988,,-4B<<;;?7556:;+**+((((301-..:.-.9233000))()('(&&(++**(('(&$'))))39:<>FJJDGJGJJ><+*&&%&(&11023:9778A?;877-++,770/003*)(())*./776=555J0/-(((+*:2284><::;=?A??.688;>>B@A>=>><ABABA@;;<=A>;3346666::9747876-*0.++)++3;8GECF<<==JJIC:;;;888-J*(''&'&&())+)))--/55...,00>?ABGFJHDHBCEDJEJGJADE;FDJIJHGGFJDGJB;:,++-2''''(--03..56AAJIECHGJJJEFJICDIHJFGJ=FHJGJHJFJJGBAA@4342443((((11,.(..:;9:+**)-+(,,(*/-;BCJJJJIJJJHJJJGJIJFEGC><=@EB<:989:;;=;;7&%%&*+*)*%&&'3788887;C?>=<?D=<<;;()((''--6;:934<A@B=0/(()(+*%%((&'$$$$*-,-566888:;;CJJJG8888CCEABAJJBAC@@6559@;;:+++*'')&$$$$&&))'((-)%&*36677GD=>9C:?BGHH@;<>586666;<<GHIEFFJJJIIEHHJEGBID8888>)'&((11CGJEJ>HJHFFJIJIFEHJJJJJJGJFIGIIFGJ;<<FGJJAEJ6A@:7;>=>>=?55JJ61'))*:;::4665460++,))))/.666+'&&&%%''(''''+((0(','$##&%%%%+((+21-))),---3./,9ABDBA?@66=7C:999::9>>=AJJFJHCBBDCIIEGDEFEJFHFDDICA@AEJEBCBCDCCFJFJJGGJJJJGEHHJGE88A10-.1375//>?IEDJJJJJBEEBDFGJCJA>9((((0559BDDDCEHJJFGJJJHJJIDHB@FFCJCCJFFJHE1247;9988.J32,>?@BA::;<A71?:A=CJAA<<==99A?768564455<=;CA@@ABA?233+*++,,,-33377>CABBDFB??****/13//43?EA><7211('%&-(&&&&'%&&&+,//2+++-($#$$&&')%'('(((/3**))33335CJ?>DAABABFJJ<;;<C;:<811-,*)*'&%%%$$&)*3297679EGCGGECB@C5////3.'%&&&'*6::;976776,.3334:<<CGEDDBDFJIHGFFFDCDD::==;;>?E=BD?<;)))),'&&&%(&&...078:8)&&&&$$$$%'')(/)()&&%%%&)*(*4688;9***))))+++)==:<<&&&()(')610//48<@CJHHEBBD?<;20/.12-%%&%+&'.16>22225J-+*'&&*$$$$&+++,--79>==>EGJCGFIJJJJJFFFFFJJJH>>>>DIDCJEJ@C;5222-155687776:20//)(((%%++,***11<97-+1.,1.)(&%%&(*()**000::;A432/.//)**((()+19BA??>?7762/3/*,89=BCCEC@6656;<BIJICA>=EDC:6668E=>==//,*)((*%%%$%'+**,,7556:99&%&(,+,+((*+)+)*1...//+))):8100---1/112A8887;6333342225556EDDDEFFD==9833550,+,-/0161000,''())))&&(()0)(''&&&'27<=?@@>===BA>?@?CD?>==DCGE?>A??ABECBCEDICDC@=11;@>B>>BCCJCA@ABB>88CJFJHJIDJJEJDE@@=3349EDFAFF@AAABDD1)))*.---.::;>GCHHEGGECECDDFEJEGIJJJI;:E>/-,,56;>DJJJEBD@?@@?B3..?BGCCDDHJA===>EEBF=>>@>==////8/('&&))0/+,,566:=DGCJD@:780/00FGFCEEIECED@FCCB211--,..-,/,66.46677=>>=<=>88727&&-47;AB=7310((((*-,-..(&&$(((**((''&(('%+++/766,***9:11114///*+-.6;;BAB;;>=CGJJGJJJJGJJACB>>;4<<=EJGCCBDIFA??9831///&&&&.+)+,466A>?<?ACIJJG<>76,/.+,-.5,'''/743466//.'&(&&&&&1*&'&)20161'467711114/1%(134@9978:44:9*4;F=@::995J2)*))),100/210,&''(30.'''(2.--.--...-.++//4+'&&&&)///?B@AA@CGJIJJHGJEJDA@;876*))-0054588=EEJJGJJIFC?<=?2,+'43J0,,-013479=34;@@DBEIHJHIJJIJHJJJHFJJF<7BGJHJJJJGHJJFDDJDD980'%%&'&$$%$$$%45899767,,,,3::BHJJGIIIJJGJIFJJFEGFE8888DHJJJHGFEGFIGFJIJGJJIE,++*))+11239>;01,A=<;:921--./CDIDBAAFBB@=DEGFIJJFEJHEHGEEICBB??@AJDHJBCCBGEEHG4444EAAEDJIEGA5555B::CDBCEDEDEJIJJJJJJJ@B1/CABB@1'%),-+,.5668DB=<==C2(((()'%&&&%''+*,++.,+(&()04;8775555<8->9??0,00:@A@EEHFFCECGGEJ<66679.**''&'&',*(**/0*)))*+,4669:6****/-&'''.(((((((,8=CE=<<;>?<5554>@AFE>==?HJ;<<77''3)''*+*+0,+)')-''&'(''%&**-*'$$%'26**+***+===JIC@CGJJIDDCJHJD@9JBB>98<9DA::@<?>;;;77:=AA>0//0-)&%%%'.333=?;>>>ED-,+/---*+++8273234<EAE=:>>70**('')*=<=@?EGHFGEIJJJHEEC5218745J59*BIGFJFFHGJJFJJJJJGFIF1112EECA?DD3332,,+-6888::;;@CBJJEEGJJFEJ9889HDFDABC>>=;3)))*/=?HFEEGFJJGHCDBDDDE=<;'&&&@?@?DJBB?AABBBB;::887567402:;<=<@@FJJHGJEHJHFJJJJHFJGDFEAB;87...--0028<988>CJJG4444=9;AD;;;+''',+*-*,,6889,,,,,;?A>=3332++78@;;;<>A=<0//13888B@AACIEJDBDBEGHGJJJJJI??>755/---++&%$%229:<CAADICDDCCACCCB@>?@DJDC??::;9==??A:9J/---0/+)*,)('&'''&(+17;,++'(45?A??>>F?550&*&$$$&()%$%&(''%&()-*/+*.***3A>;==9;;.(..-,,-,-.020003224:<6=CDHIFECDD5111633388:;75444478>30//0651000022JEEBBDFEIJHJJJIFJFICBCDA;:;>=?=0.,,<22;5F44@>??AJ87777>>>@843,++,868433('%%&&')'',.,)(.J++))+((((*&''&')*1>7766<@?<;<<JJFJJJJGICFEEIGJJBCB?@>:.--.4233EE<;;::<=DDFA86J++++?B@??88CHJJFHJJJJGHJIIJGJJJH77551('&&&&'-3322.)(),+0('%&($%$%''&&''3/0190//04/-&&$%&(&'')'')478:;FGH***+@DABCEJJFECCBGIEJJJJJGJHG@A@BGCCC?>?>8797?>>@?::5588JJIDJBFEGGJDABJEJFDEJJE9:AADFFJJJFJHEJHJDCHDGEEJJFHGJHEIDCFFEC@6<9,,-+,*+,.1./////235220%&)(,,;<JJIJJIJDCJJJIGFEJJJEEEIIDJJJJFEJJ???>''''(&$$$%'*-?@AAI@=><D>&%%%'(*1)(')&$$(-+-*+,472622)''(***0344-'&%%%%&&&'%%%%'89>B<<9:8898885665.+*))&%&&'''%$%&(420-+*+01=@?;;<90/,-*''''()*+)))('*13<<<;HJCA<<FJHJGF?>?BJBADBBBC=>>@JJFFFJIHJJJJJDCBCB@@7:7564.''(&&%$%()-),.-.-..1/--'&%&''''$$%&-;;;::??8?JJEFEHJJJJEJJJHEJJEHHDJIDCCD..E?@A888566*(((-0,)('&()43;=BCCABC>>>>?HDFEIJJJCAAC8..,,-''&&+,,%04123>AFCDJJIJ@?@?I?>HIHJFJJHFEGHJIHIJHJGJJA?==>EJF=9@<8<BBJJHJIIEFDGDBB??B=CJJJGGJIHEJEG5>5)=BE:'''*))+018;;;;=@AA++++?A@CD@?>?DJGGJDCDDDJJHE;<CAC@JCDDIBDDEFJFAEEBAAHIFJJD7655;>?=<<=?==89>EIHJCFI@::897-*)(('%%&&&)))*.44366988741'./,)&&&%$()&%$#$%,((+..259:JJGJJHIBBBFHEGGF3222.,,,*))&('&&1226+'&'+&&$%&'%$##17:@DJIJIIFIGJHJGD@@9)((0+22/.-.004569=?CA+++))+,.+'&((01(%%&)))+3556=FFFG533216788863&&&.;::<:J/++*&'&&')-/2279CDDEGDJGJJJGHJHJJGJJGGJF>>=>JEGEBJJ5*(%$(+,%''(5;=CCCCCAAA@GG>:99;CA;11'&&&(8@D?BEDDJJJGJJJHF:76543%%((()'&&'(('&(%%%%$%&%'$'&&&*+0557:::=>?@DBB<<<<A<<AAB?@DEB?CJIGG>>>9:JDC55546:CDDHJHJ::2011;<8828>@AFBAA6AHJFCAAHEF;;9887:B2JIJJGEF<=IHJJJJJIHDB<8A@AGJ??@@I?@?@J+++,+'(&&&'65775.@DDCAD@?9994445765579999@=:9250//0-++*'$$',('')()-0)()248/-++.BBC@>>=<=5FJJAABDDJB6*)))(,.5,67:EJJGJIJFJJEF666''''''19;=9:::?=:;6)(((=:444@>>@AJABAD10/.///.1001235,--0343338432/./,--++&&&(**+27852227??AAGF=A98+-+=9786)))*44122.,**+*4>=;:9:0,,,3,,+))'')))*0//120*)01ABEJJDCBBJDBBB:::;<JJJE(5DAAHCBECBCADCCA5531*<=BCJHHABA@EB==>FE@ABGEEFCCH@B,-**+,0+((%&&$%%%('**.5../,9?@BJA;;;<78899779?C??ABDGJEJAAC*(()@AABHJCJ111??@BJJJE@-,)*0.-)+))9+***2*('())*((%%&(+-.11336//029988:2223;9;;;89<=<)(()31/'660,,-0+*''5BHJIJCHE?AADE?@AHHIJJJ==<<=;:8-01%%%&))+12235<@98**)****)+&'''*,,,)&%%%+%&&'++*,-++.<ABABJFFDHDJIFGJJJJJDDFGJJJIJIJGJFJJJ>==>?**%%%%&(,-<<74414=CJCEFHFEG887678<><:?==<?C+***=AACACCDCCCC98?;;;4337391/-*%''(%$%%%$%9;6650**)././('''''(+++.344;=>J=@<=A?C>>==5555@E9===::)))*.-/0399@@CDJEGJJJHJJJJJHGJJJGDJCEDCA@B0///...)&&%''(/***,/3335567:211187)((((C?:>FGFHBFD?;22&&&--,,*0+)'''&%%%%%%'&&%$$&&&&(60..'('(&&&&&(''''.*()**)'&(024210.+,+((()11/.)'&$#$%%%%%:=?A@BCBCDGJJJJJGFBEAEDDFJHGJGBDJJJJHJJJJJJHHHJJJIFJJJJJB@ACJF???3347A;8=CC;;9:J=::332*'-58>>;:<3233DHFGB?6722''''2;...;;>:522222<DFDEJC?55.0.(''/J5=00/153./7<@CE>?22(-../&$#$#%()&'++*1+-46DC;3336889)))(,+((6=89@BEGJIHJFI4444>@BAADGCCDJHGEECE7@A@@A87779;AFFJJFJFHCEJJE>>>>IJEJHFHJIJDBB9562>>11118AAE6665:8889EJ<<;<BJHIEFHEDHJIGC@@HEHBCJJJJJJGGGFDH=<<;<IBDBD:::;6665.*),,,.9;;;EJJGJFJJIBB;;FJGCB@?832%$%(*)%%#$%)-.0.488DEDGJJJGJJJDHEJ@>111*))(),..=<:2+8CBDCCBFGGJF<:;975115655:<<+'''*.'1@CHGJJFFEEIECJJG?A@@?<:9*))+42%$%%'&%()5/1119>98889=<==>B>+**()*-?><==DJF8622((((..-5>CBCBB77700--.-12378222277=89996+**+.5<9==*''(17;5,/''((*/,,,+/94000/599;4''',1**,48+))*,99;=;32;=>@AFDFIEGJG<;;=JHFFIJIFJ;;;;>?5766:9<;;89.%%%$%)++%%,461/+,*))&##$%'''(++.021.23..-+%$$%%&&'%%$$%$$'*)'(*%&'))),-,--.332.0'&%&&)//-'((),./BB<<AB?>>3334A<;.-.,+,(((5(),***BJJJJJGGJJIGJAABCJGJ?::0*((32*''&&%'%&&'&&(*),''038@DCDDFEGDGJJHECCEJGF====FJJEEEGFFJJDBB<>==+***5'&&&('&$%$$$&&%%%%%'$%%%&&&)455-,+%$$$&(''&&%%%%%%(10(&(-,,/0/1))**,)*'&'*+&&--,2:;99<545:88/---@IEEDA?@>BB>?8777BFJGBJ://--.)(''')*+,+,,1637::;::@B+++,AJJJ1117'&&'(%&)*((,+0*887<GJGGIJJB@ABJGJJHJDCDG@?BCE7433.*++++''%%$$'.*2122002388//:920//05/0-''&&-+--*)*)***(&'((33335**(%''+/.''''*/5<A@A@ACCHGIH@98821222A?<778'$$$&1*.)(-('&$$$##$$&$$%&'+*)*))+2234466112-(%$$$$&(35><;4556CCDHJJJJICCCCFEGG<98822**)('((,)((*-+2:=4111480105232.,,+-**0?CCDGI<<IGDFHE??>>FJIF66421148:41((**=>?@GDDFHJG=<>>740.(((),))))--21...,,+*'(''&(+5??>=>@CJJEEEEEJEHJJJJJJJJJGJGJ@@A=<>=<;?ACB@@?>?JGEDBAB?999:7777;99;66:;B@BBEEFFHJHJJJJJIJJJJJEJ;:::;DBDCBA<9;?@B))2--226EIEGEFGGJGJCGG=;+**&'''.,,+--++++''(%&()026445::A>CE=>>>CA76,-7675-'&%%,'(966AAAEJ=F4,91./:>A@000.1*'../235<ABHFEEJAAAB?)))*,+(*+5622023/55:22'%%$%%%')*(()('(*&(();=BE>>?=@997A<;878+-*))'))2;><655..,,&$$+.%679:9<<=:43301-.5468><545598(((&$$$232&%%%)*)),0/))())&&%()45FJGHJJJHJHJJJIHHD74321)(()**)*))'(.(((*6=>?>>EFJJJJJFHJJJE;989,'',)%&%%.+:<>CHIJJFIJF>57'';?@EFJEJFC888:@@..++-.BC?>>1123;8B<-++*+))'(104441294;::1201*,-,-.,/,+++***'&&'/1***,<<=>H;::=AC7CAJ9JJGJEFDFGGIJEBADB<7631442555=>DDDFJHJDDDG3333@<==?DDGFGEE:9755-+*())('')'(&&((%$$$(&&&*.21057;=ECFHECBA=<;<<44335;;JFJBBCBCGJFJEJ==8330,%%'**&37:BCIJECB@?JCHIGCBDDJFFIFJJFGJGJGDEFEFBA?<-)****76564:<>IJHJGFJJJHFIHHDGEIHJJGJJI@?@@EJ?@ACDFF,'',+))+'%%&).*))))+++/0376551233@BJC555)(()0/)),(&%'&'''(%%%%((1/121...+(%%&&&((+,++,01.-,,/)001.55+*))))..2127))))))()/356:=,430+AA@CECJIHJGJJJJFHJEHJJJJJGIJJJFI===8443'')+**'&'')&'*,0.+*)*+,/;-,,,?978:?A@IIJIJJIJJDI@,,,..,,0////3223/./14313101>>>BE877-++..5*&%&&45:=FGJGJGJIIF0/..7757745446;<44457.//0?HJJGDB?3333IDJB?EEDJBA5332@AJ77-,+,/19<>?IJDGFDFDGGEA;:@<@>>>?A43223-++/*((,0/...<*)),))))20/.+,/4587;JFJJHGBE@BA@A800006576)))*5)()(.*$'(0..-)(%&&3'),-2788;<<=....?>==1//2299?<<<?AAFADAA<::;ACJF;FCJ>BE@@9?431///67<.--.)%$$%$#$&&%%$$%-&&((*),('&&&&'&,,./:9:;?FCCC@CFCCJJDGJGJJIJJFICAAGEGIHD>=;72337.*),,+***4>DFCDD<;:;6667EB<<7.DFJJJJJGJJGHJJBACBA+++&'''(,'((%%%&&./9111<=****688D9,,-.988(%$%&)&&'))--;;:;?:98:>>AGJJHGJJJJEJJIJFJHDFFJIEDJDCBCCFB@A@6+%%&*'''''&%$&,'((+,,,3'&%&/5766;?FE@;;?AJA<>?B:82.1AA@::>A<;.2/11254)(()+*(''&&33+211?<32323+*+.00489//1486335400019;=1/.,*+11174445=79;CG@><<<>D766.....-8352677<BJFDJGJGJIAB<<@B7778CC??63336<:.3..>?BD(''(:;<0000..,/61,,42''''348343332,-,)'')()))&&&()97799JJJFFJJJIJJHGEHEHJGIFJJGEJ:999>DFFH765))()*.+'(1((('--.DDEEDIFG111/.../)&&&+<44<>JJHJHJEEDDIFJJIDJGJJJFJJ9999?9-.//7-&%$$&&%%%&&';EGJGGJIGIHCBAAJFJ@;<:;>AEEJAC>9CBDBC=??>9/+++-51..10/1?AFGHJFEF?B931*&$%&3>@EJFHEHHEE;::<>8211122ADJGGJFFI55566IAAABAJECBCC///0;<700//0+))*>=7..10--/*'(((*,*&$%&('&&,-03&&&%''*,/58895++++*'%%&*'%%&))))+-/2)&&&&&&&')))**-134..45==>=1/-)(''+-)())*/10254(511175588AD8:/.11//'&&(((&&%%%%%%&)+1*''*(&'+*+7899:GJJJJGJJJJFJJEDFGICA<<3,++011347<888871'((()-J('(,127899==JGGGEFJGEJJJEDABCIHH8887:%$$%%&'+2-'''%(&&'&&&&*'((.00443**()*+)1..-&)()))''),,-224/-,,-++++.'''''%%&*''()&&'+667;55??CCCD@??>?<>@??>?JEJB=>>B;))))5,%%%%%',.8666;:@C>>>DHHDJDDBCJCGIBHDCDBAA&%%%%%%&1/'''''.%%'&''*),;?EJCA@BBJ@4312:96555589<((((778ABDCBDD@@@BEBBB@@@EAD::::@?@@63..01&'/0795579DGFJJGJ???GEFJFEBBCJJIHDJDJJC<>?C<<<=C>??DDDE??>>>4***+*))***466CDB6666>,,+*)&&$%$$$%%$%%$$%2079:=43239=AD''')+)(*5545244?CED3333>0('&%&+,'&$$%%%$#(-(%&+../2@35...J5J;=9<<>ABDBBBEI....5---9867>9:;;<??EF>>>;9:JJEDJCJB'&&&'5ACBB6558EJ>===EDGEEJCJDECBJG;;;GCACA;:::=<;:DB>)(((*++4<>=23*(),'-,(')'&%&($%%%
@Stanford_n8a_1_EcoRI_Ti_plug_1_BigLinear_40_1042
GTCAAACTACCGAATTACAACCCTAATCAAGACGGATTGATTAACGTTCGTGGTGGTCAGTATGGTAGGGAACTAATTGTACACATTAACGGTAAAGACGTTGCGAAGTATAAGATACCAGATGGTAGTCAACCTGAACACGTAAACAATACGGATGCCCAATGGTTAGCTGAAGAGTTAGCCAAGCAGATGCGCACTAACTTGTCTGATTGGACTGTAAATGTAGGGCAAGGGTTCATCCATGTGACCGCACCTAGTGGTCAACAGATTGACTCCTTCACGACTAAAGATGGCTACGCAGACCAGTTGATTAACCCTGTGACCCACTACGCTCAGTCGTTCTCTAAGCTGCCACCTAATGCTCCTAACGGCTACATGGTGAAAATCGTCGGGGACACCTCTGCAGTTGTTTTTCTCCCGACCAGTATTACGTTCGGTATGACGCTGAGCGGAAAGTTTGGACTGAGACTTTAGGTTGGAACACTGAGACCAAGTTCTATGGGAAACCATGCCACACGCTCTTGTGCGAGCCGCTGACGGTAATTTCGACTTCAAGTGGCTTGAGTGGTCTCCTAAGTCTTGTGGTGACGTTGACACCAACCCTTGGCCTTCTTTTGTTGGTTCAAGTATTAACGATGTGTTCTTCTTCCGTAACCGCTTAGGATTCCTTAGTGGGGAGAACATCATATTGAGTCGTACAGCCAAATACTTCAACTTCTACCCTGCGTCCATTGCGAACCTTAGTGATGACGACCCTATAGACGTAGCTGTGAGTACCAACCGAATAGCAATCCTTAAGTACGCCGTTCCGTTCTCAGAAGAGTTACTCATCTGGTCCGATGACGCGATTCGTCCTGACTGCCTCGGGTACTCTCACATCTAAGTCGGTTGAGTTGAACCTAACGACCCAGTTTGACGTACAGGACCGAGCAAGAACCTTTTGGGATTGGGCGTAATGTCTACTTTGCTAGTCCGAGGTCCAGCTTCACGTCCATCCACAGGTACTACGCTGTGCAGGATGTCAGTTCCGTTAAGAATGCTGAGGACATTACATCACACGTTCCTAACTACATCCCTAATGGTGTGTTCAGTATTTGCGGAAGTGGTACGGAAAACTTCTGTTCGGTACTATCTCACGGGGACCCTAGTAAAATCTTCATGTACAAATTCCTGTACCTGAACGAAGAGTTAAGGCAACAGTCGTGGTCTCATTGGAACTCGGGAAAACGTACAGGTTCTAGCTTTTGTCAGAGTATCAGCTCAGATATGTATGTGATTCTTCGCAATGAGTTCAATACGTTCCTAGCTAGAATCTCTTTCACTAAGAACGCCATTGACTTACAGGGAGAACCCTATCGTGCCTTTATGGACATGAAGATTCGATACACGATTCCTAGTGGAACATACAACGATGACACATTCACTACCTCTATTCATATTCCAACAATTTATGGTGCAAACTTCGGGAGGGGCAAAATCACTGTATTGGAGCCTGATGGTACGTCTGACCGTCTTTGAGCAACCTACGGCTGGGTGGAATAGCGACCCTTGGCTGAGACTCAGCGGTAACTTGGAGGGACGCATGGTGTACATTGGGTTCAACATTAACTTCGTATATGAGTTCTCTAAGTTCCTCATCAAGCAGACTGCCGACGACGGGTCTACCTCCACGGAAGACATTGGGCGCTTACAGTTACGCCGAGCGTGGGTTAACTACGAGAACTCTGGTACGTTTGACATTTATGTTGAGAACCAATCGTCTAACTGGAAGTACACAATGGCTGGTGCCCGATTAGGCTCTAACACTCTGAGGGCTGGGAGACTGAACTTAGGGACCGGACAATATCGATTCCCTGTGGTTGGTAACGCCAAGTTCAACACTGTATACATCTTGTCAGATGAGACTACCCCTCTGAACATCATTGGGTGTGGCTGGGAAGGTAACTACTTACGGAGAAGTTCCGGTATTTAATTAAATATTCTCCCTGTGGTGGCTCGAAATTAATACGACTCACTATAGGGAGAACGATCGACTCTACGGGAGGGTTTTCTTATGATGACTATAAGACCTACTAAAAGTACAGACTTTGAGGTATTCACTCCGGCTCACCATGACATTCTTGAAGCTAAGGCTGCTGGTATTGAGCCGAGTTTCCCCTGATGCTTCCAACTGTGCACGTTGAGCCTCTATGGGTTCCCTCTAGCTATCGGTGGTAACTGCGGGGACCAGTGCTGGTTCGTTACGAGCGACCAAGTGTGGCGACTTAGTGGAAAGGCTAAGCGAAAGTTCCGTAAGTTAATCATGGAGTATCGCGATAAGATGCTTGAGAAGTATGATACTCTTTGGAATTACGTATGGGTAGGCAATACGTCCCACATTCGTTTCCTCAAGACTATCGGTGCGGTATTCCATGAAGAGTACACACGAGATGGTCAATTTCAGTTATTTACAATCACGAAAGGAGGATAACCATATGTGTTGGGCAGCCGCAATACCTATCGCTATATCTGGCGCTCAGGCTATCAGTGGTCAGAACGCTCAGGCCAAAATGATTGCCGCTCAGACCGCTGCTGGTCGTCGTCAAGCTATGGAAATAGTCAGGCAGACGAACATCCAGAATGACCTATCGTTGCAAGCTCGAAGTAAACTTGAGGAAGCGTCCGCCGAGTTGACCTCACAGAACATGCAGAAGGTCCAAGCTATTGGGTCTATCCGAGCGGCTATCGGAGAGAGTATGCTTGAAGGTTCCTCAATGGACCGCATTAGCGAGTCACAGAAGGACAGTTCATTCGGGAAGCCAATATGGTAACTCAGAACTATCGCCGTGACTACCAAGCAATCTTCGCACAGCAACTTGGTGGTACTCAAAGTGCTGCAAGTCAGATTGACGAAATCTATAAGAGCGAACAGAAACAGAAGAGTAAGCTACAGATGGTTCTGGACCCACTGGCTATCATGGGGTCTTCCGCTGCGAGTGCTTACGCATCCGGTGCGTTCGACTCTAAGTCCACAACTAAGGCACCTATTGTTGCCGCTAAAGGAACCAAGACGGGGAGGTAATGAGCTATGAGTAAAATTGAATCTGCCCTTCAAGCGGCACAACCGGGACTCTCTCGGTTACGTGGTGGTGCTGGAGGTATGGGCTATCGTGCAGCAACCACTCAGGCCGAACAGCCAAGGTCAAGCCTATTGGACACCATTGGTCGGTTCGCTAAGGCTGGTGCCGATATGTATACCGCTAAGGAACAACGAGCACGAGACCTAGCTGATGAACGCTCTAACGAGATTATCCGTAAGCTGACCCCTGAGCAACGTCGAGAAGCTCTCAACAACGGGACCCTTCTGTATCAGGATGACCCATACGCTATGGAAGCACTCCGAGTCAAGACTGGTCGTAACGCTGCGTATCTTGTGGACGATGACGTTATGCAGAAGATAAAAGAGGGTGTCTTCCGTACTCGCGAAGAGATGGAAGAGTATCGCCATAGTCGCCTTCAAGAGGGCGCTAAGGTATACGCTGAGCAGTTCGGCATCGACCCTGAGGACGTTGATTATCAGCGTGGTTTCAACGGGGACATTACCGAGCGTAACATCTCGCTGTATGGTGCGCATGATAACTTCTTGAGCCAGCAAGCTCAGAAGGGCGCTATCATGAACAGCCGAGTGGAACTCAACGGTGTCCTTCAAGACCCTGATATGCTGCGTCGTCCAGACTCTGCTGACTTCTTTGAGAAGTATATCGACAACGGTCTGGTTACTGGCGCAATCCCATCTGATGCTCAAGCCACACAGCTTATAAGCCAAGCGTTCAGTGACGCTTCTAGCCGTGCTGGTGGTGCTGACTTCCTGATGCGAGTCGGTGACAAGAAGGTAACACTTAACGAAGCATACGACTTACCGAGAGTTGATTGGTGAGGAACAGTGGAACGCTCTCATGGTCACAGCACAACGTTCTCAGTTTGAGACTGACGCGAAGCTGAACGAGCAGTATCGCTTGAAGATTAACTCTGCGCTGAACCAAGAGGACCCAAGGACAGCTTGGGAGATGCTTCAAGGTATCAAGGCTGAACTAGATAAGGTCCAACCTGATGAGCAGATGACACCACAACGTGAGTGGCTAATCTCCGCACAGGAACAAGTTCAGAATCAGATGAACGCATGGACGAAAAGCTCAGGCCAAGGCTCTGGACGATTCCATGAAGTCAATGAACAAACTTGACGTAATCGACAAGCAATTCCAGAAGCGAATCAACGGTGAGTGGGTCTCAACGGATTTTAAGGATATGCCAGTCAACGAGAACACTGGTGAGTTCAAGCATAGCGATATGGTTAACTACGCCAATAAGAAGCTCGCTGAGATTGACAGTATGGACATTCCAGACGGTGCCAAGGATGCTATGAAGTTGAAGTACCTTCAAGCGGACTCTAAGGACGGAGCATTCCGTACAGCCATCGGAACCATGGTCACTGACGCTGGTCAAGAGTGGTCTGCCGCTGTGATTAACGGTAAGTTACCAGAACGAACCCCAGCTATGGATGCTCTGCGCAGAATCCGCAATGCTGACCCTCAGTTGATTGCTGCGCTATACCCAGACCAAGCTGAGCTATTCCTGACGATGGACATGATGGACAAGCAGGGTATTGACCCTCAGGTTATTCTTGATGCCGACCGACTGACTGTTAAGCGGTCCAAAGAGCAACGCTTTGAGGATGATGAAGCATTCGAGTCTGCACTGAATGCATCTAAGGCTCCTGAGATTGCCGTATGCCAGCGTCACTGCGCGAATCTGCACGTAAGATTTATGACTCCGTTAGTCTCGGCTCGGGAAACAAAGCATGGCTATGGAGCAGATGACCAAGTTCCTTAAGGAATCTACCTACACGTTCACTGGTGATGATGTTGACGGTGATACCGTTGGTGTGATTCCTAAGAATATGATGCAGGTTAACTCTGACCCGAAATCATGGGAGCAAGGTCGGGATATTCTGGAGGAAGCACGTAAGGGAATCATTGCGAGCAACCCTTGGATAACCAATCGCAACTGTAGGTGCTTCTCAAGGTGACTTGCGACTTACCTTATGGACACCACAGGTCAAGTCAGAGTCCGATACGACAAAGAGTTACTCTCGAAGGTCTGGAGTGAGAACCAGAAGAAACTCGAAGAGAAAGCTCGTGAGAAGGCTCTGGCTGATGTGAACAAGCGAGCACCTATCGTTGCCGCTACGAAGGCCCGTGAAGCTGCTGCTAAACGAGTCCGAGAGAAACGTAAACAGACTCCTAAGTTCATCTACGGACGTAAGGAGTAACTAAAGGCTACATAAGGAGGCCCTAAATGGATAAGTACGATAAGAACGTACCAAGTGATTATGATGGTCTGTTCCAAAAGGCTGCTGATGCCAACGGGGTCTCTTATGACCTTTTACGTAAAGTCGCTTGGACAGAATCACGATTTGTGCCTACAGCAAAATCTAAGACTGGACCATTAGGCATGATGCAATTTACCAAGGCAACCGCTAAGGCCCTCGGTCTGCGAGTTACCGATGGTCCAGACGACGACCGACTGAACA
+
((&((),,,,<7::8<3333BJDI=<5?:;>?CEJGJGIGJJJJJJGJJHJGJJFCCJJJEHE>>AGHDGFJEJFFGHFDDGJJJJFDJJJJFJJJGFH==>>?@9879982.,.00899;EFJJIJJJHJJJIHJJJJJHJFHEJIJFDJJJIGIBBCGDGGGHGJHJGJJGJJJJIJEIJDEJIJJIJIIJJJJJHGIJHJJIGJIJJEFIJIHJJHGGFJH;;;;FIGHHHJJFJJIJJJJ@@@?IJFGJFJHGIJGJJJJHGECBD>;:<;:;>CIJAAABJIJIIIJJGGHIJIJFGJJGJJJJJJG@JJJHCGFJHHJJJHJIIJIJ8767;999;?EJ/-.---.12<>@HJJGJJJJJIJJIGJJIJHIDDDFJHEDA2**)))*BA:((()-,&&%%&%$$$$&()-)(''+26<>?ADGHFJFF@FDFFJJIJIGJFIEIJ>;<FHDH>?<7=@CBA?@?@61445=>=;97.,,(&&%&')*566577=@AGJJBEEGJJGJJEJJGJJJDEEJJGCCBCFGEEFCFIJJHJFEIFCDEEGGJJJJJJJID+*&%%%*,+++@?;8899A?GJEJJJJFEDEGJFJJJFJHFJHBFJHJJFGJJJHHJJJJJFJJJJJIJIJHDCDCJJJJFHEADC>E4HGJJJJGHGABBFJHJJJJJFFHJEEJ7666>?:::;=D=>?F<32465556EFJJHCIHEDFJHJIJGDEHFJJJJJIIGHJIJHJGHGJJGJIJGJJJFBACACABDCEDFJIFGGJJEFFJGJGHGFFC@??>=>6666EEGGBCEJEFGHIJJFIABFBHB@DIIJIJGJGJFDEFEJ8889=<<;95333,,,,--.23<?FHFFGHJA>>>ABB?94)((()447768-+**.1,,,099?JJGFGEAA@>89119>=CEJFFJCAGEJF5433((''&%%%'&%&3EIJHIFJHJFECECC;;9565;9<?@=>>A;JIGFHDBFDB@=<@;;BCBGBCDEGIJJJIHFEFJJIJJJIJJJJJJHFCBDBD=<<<@BD?>>>C5545=JJJJHGHJJHJJJJGE3;68@FJJHJHIIJJHJJJJHJJJJJJFJJJBBACJJJIJIIJJGJJEHEJIJJJGIJHJJJGDHFGDJJFDDCJDEFJJJJFJ////9AJJHFD@>>HJGGJGJJJJGJJJJJJJJIJF=>>@HFJ;56AEIFJJIHJJJH>>>>DD((((/)*(+''*4876662/,,,,//01302;::;;;JIIJHJJGJEA==>==EJHFFJJJFHJJJHJJJJGGJFHJJEJJGJJJJJJFGHDJ?DEEB@ADHJHGJJJJJFJFF@?FICCDE?>>EDGJJ??;<>@=HJJCGHIIFJJFJHJJJHHJJJJJJIJHJIHFJDCEFGJGD<=AABG=?>GJJJIJJHIJIHJFJJJJJJJGJHJJJIJJJJJJJJEHJHJJJJJJJJFDEEJJEGFJJJHHJJJE,,,,HGJGJJHGEGEHIJJGGF?CBAGGEJGJJJ?==8'%%$$$$%%**(&'&%'&%&&56?96-.>@@??JDBBJG???<=>@9A6--:E?<<;?@HGIGEFFFABB92003BFEJCDEC@@@BFGEJJJJJJFJFHFJJIIFIFJB5444?FJBEEA<:GJ90/45C=E<>>JJJHJHGHJJJGJF<<;;@C??@BJJHJGJIJGJJHJJJIJGHJFGJJHHFGFI=<<=EEB@8,+('%&&(01955342100126>DGJGGFHHEHGHJJGHJJJJHJEHJGFGFFHFFI@>??EIJIIIJJJJJJJGJHJJJJIJJJFJJEB:999IGHJJGHJIIJFIJJFIJJEEB8887;//.,/;566366CAAB>@?B000/1('&&''(::CFCGJFIIJJJJFDHEJJFJJJJJHJJJHJGJJJJHHHIGFFGJHJHJFDECECHJJHCCHJJJJJIJGHJJJJJHJHDCDEGJJHFJIHHF?>>=CA@@CIGFGFG=889;JIJIJJAACJIGJJ=>>?JJJGJJFEECBA86666667BJGHFHJFJJJJF10/12)(('&&&%&(&'%%&)124EJGJGJJJGDB?BEJHFGIEJFA>=?DCJGHJIJJJHJGJJJJJJJFHFEJGJ5553446?6FFJJCDCIJIJFJJGJGIJJJIG?737689<9;;;>>@74445.((()5,&;<><79=A88876+'$$$&4,--23329::<=<::;:9:<66=7567;FHEJJIEFHHJH@??AFGJJGGJJJIFHIJJBBCA))));989;>JHFJJFEEFF88844339666679@;>>957202722=9776=@CBEIHHHJJHEHGJHJIJJJHJJEGJDFGJJE?.()<>CJJJFJHJGJJAB6JEJIJJJJJFEGJJJJJJEJJJEJJJ9855<4@>?7,,,,FCJCDCCGEJGHIJJGGJGFGICDCCEHFJJJJJJJGJJJJJGEIGJJJJG2222G3.,++,0))),:<??FD444;IJJIGGJHJJHJIJJJJJJHHJJGJHEJJJJJIIFHIHJ<==JJJJJJHIIJJFGGJJJJJIEEFBC9770--1204671189<DAA@JJGHHJGJHA@@AAAHJDDCGGDJJJJJGGJGJJIFGGFJFGDFFJJ....001:9::::9:;...-&&%&(&&&%$&(,-57=A@?<>JECDDFGIEBB@B=>@CDGHJJJFFDCA@BA@?79:EGECJHJIFIGIIJJGJJJJJFHDDFDGGEEFCFJJJJHJHHFDIFGJJJH0,AAHJJJJIFBC:=70**(.2-++*248945457..,+-)((%%%'*+223BFJJIGJGJEHGJGDHFEJJJJJFHJJJIGE=<=<(''':<=<<<=BCJJJJJHJJJGAA=+++,/1.146;FCEJDEFJIJIFGJJGJGJJJJJFJJBB=889432123-,,(((+;1///0/.1=@=<<<JHJJJJJGHJEGIG@0/000GGDGGHGEJJD200073/664>FFHJGGJ===IJJGIFH??>54()-.<=AACFCGEJJJIJJGJCCDD111153+)((+-8?>@BBFJJJJ@@@ACDCB<=:9:789)''(.,,+,,++,5455GGFECBED0000EIJ7667CBFJHGGGJJJIJJJGJFAAGIJDCECJFJIEJJFJHEIIJJ@?GJFEJJHJJJJJJJGJEBBEBA?@::::JJJDCCCGFEGJIJF@@@AEEFEJFHHG@A@BCJGJJJJJJJGJGGGJJJGJJJJJIJJJIEJJJGGJFGJJJJJJJJJJJHJIJJJJJFFJJHIJHJJJHJJIJJJHHIIIHIFFGJJJJFJJIGJFGJDBDCJHIIFJIJJJFJJDCBBHGJA@AGGJHB77:B...1D7666JJJJJJHFEFJDEFJHJIJJFH?6699::JHJJJHJJHJHHFHGJJHGJJJJJJJ==>>C:;;BDGJFGEJHJJHJJGJJ@@?ADEHIJJJEEIJHHJBEDBJJIJFFJJJJJJJHHJJFJJJGCIJJJHGCDHJJGJJGIFIGFJJJJJGGGHJJJJJJEIHJJHJHHJJCDJHJ><9:<=@CHJJEGDFJEJJJEJJJ889FJJJHIJJJJEJJJJFIJHIJJIJJFIIJFFHDFJHJFFJJFHFBEJIHHFJJGGDA20*)),-+/./6GGJIJJJHJJCCEDCGJDDFFJEGHJEGJJJJIJJJJJJJGJJJFH@?<>GJECJJJHJGJGCCDFGGJEDBBAFJGJJGEAA??=??:65565:<;<<==<777?BCBC,)(()++&%$%%(*)*-.02?@=<<>EIJJFJGFCFBJJ*))+248''''('(36@CFHJJJHJJJJJJJJJGIJJFJJJJJJGIJHJJJJJJJJJJJJJJIGJJFFJ>>>>GJGDDJGJJGIJJJJJIJIJJG@=00018883335==><<77787556=C=:757847/BGD?=<<899)(''+))))02443+,2248=JJJDDJHJJGJJGJJJJJJJJJJJJJIIJJJJJHJJIFJJGGJJJIJJIJJFJJJJJJJJHJJIIEIIGJJHJGFJGJJDCCEGEEHEEDJJJGDJJJFFCFJGJJEJIHA99<GJJJHGFHHJJGB:<<;976754258C@<<<==9689GHFJJJJGJJJJGHJDDABHJGJHIIIGFFJHJJGJJJJGJJJJJJJJGJGIJHGJJHFHIJJJG?9878(''07AEEJGGJ?>>?HEHEIJJJGHJHGJJG>>>>DDEE=1-01130*)++,?IJFJGHHJJJIGBGBBCBGJIJJJFJAA@9ABECCBCEFBFJJFJHJJJJIFJHJGHFHAAABEFDH<::;BJJJHHIECDI@???9989@BJIIJJFD>=CGJJGGGIHGDBBBGJHJJJHHDBCCGEFGDBC@;77<FJHHJJFJHJJIJHGHFJJJDC<...0:6:B;;JDJFHJJGIGHJJGIJJIHJJJHJHJFJJJJJEGFFJFBDJJJJIJJHGJJIJGJJIJHJHHGJIJJJJJFDECD;:;:GFIC6437:===;?=GFEJIHJJJJFCEGJJJGJFJJGFJJJIIFHHIJJEIJFGFIIFGJGGGJJGJJIJGJJJIIFJGIJHHJ>>7ABCD?>?@JHFJJJFJEJJJJJIJJIIJIJJJIGABFJDEFGFJDIJJIGJ;:::HJJGJJJJJIGJHGFJJI76:9;@@CJJFGJFJIGJJEFHJHFJJEJEJJEEDJFIIJJJJHJJJJIGIGHIJEGDFFJJJHIJHHIJGHEIIHJJJJJHJJJJJIJJIHIJGJJGJJJCBBBJJDDJJ====JJJJJJJ<<;/...33298<A@FEGGJJFJJJJFGJJDJJJFEED<4/+,13644232'7201155=CCFEEJJIGJJFGEDJJJJ1111HFJGGIJJJHJJJJB;;2.**)'%$%%()%&(,:,4+*+0001ACHGHHHGHJJJJJJJJJGEJJJJJHJ@1@@JGJJJJJHJGJJJJFJJJJJJJIJJJHGJJEJJJIJDEFGJGJHHFJFHEJJJJJEHIIJ<>GHJJJFFIHJJGJJJJJJIIJJJJJIFHJHJGJIHJEIJJJA@B?C100/,621/+---,B><?>:,,((((;>;HJC:999;?===@BDJFEGJDFJEHJGG333-**'((-.-%%''(''&')()5679))()(%&,,,,-,4BFFBCFFFGJJHFHJJJJJFJJFJJFDHGJJJJJJJIJJDGDCJGJJBBCB@@@A>;G;;=<;@ABEEGEF==:4466*;8674139AJJJJJGDHEIIIJIIJHIEIHGJGJJJJIJFBCJEEHHJIIJJ=<==HE9/,+--78EFFGA@@BJJGJHJJHFJJJJFHJJJJJJH8434;A?>;<J=HJGJJEEJH:::=@@CACCFJJJJIJHJJJJJJFJJJJFJJJHGGIDCCDDCGFFDHHHGHJIJJJJJJJJIFJJJHJJHJFJJGHHHIJEHGJGJJIJJJJJGJHJIEJJJFDEDGHGGGJJJJJJJJHHGJJJJJHICJFJ@=<>:=;=<<<=A?987=<<CFGGFIGEFDDEAIE45JEFHGHJJJGJJJJJJJJIJJGCGGD8+'''/899:@ABB==;;BCGIIGJHJJJFJFDJDEEGJGIHJJHJHFFIJJGHH?5545555524891B???@JJJGFHHIIJJGIJJJDCC@/..'%
@Stanford_n8a_1_EcoRI_Ti_plug_1_BigLinear_40_1043
TCAGAATCAATACGACAAAGAGTTACTCTCGAAGGTCTGGAGTAAAAACCCAAAGAAAAACTGAAGAGAAAGCTAGTGAGAAGGCTCTGGCTAATGAAACAGCGAGCACCTATAGTTGCCGCTACGAAGGCCCGTGAAGCTGCTGCTAAACGAGTCCGAGAAACGTAAACAGACTCCCTAAGTTCATCTACGGACGTAAGGAGTAACTAAAGGCTTCATGAGAGCACTAAATGGATAAGTACGATAAGAACGTACCAAGTGATTATGATGGTTTGTTCCGAAGGTCTGATGCCCAACGGGGTCTCTTATGACCTTTTACGTAAAGTCGCTTGGACAGAATCACGATTTGTGCCTACAGCAAAATCTAAGACTGGACCATTAGGCATGATGCAATTTACCAAGGCAACCGCTAAGGCCCTCGGTCTGCGAGTTACCGATGGTCCAGACGACGACCGACTGAACCCTGAGGTTGGCTATTTAATACTACCACTAACCAGTTTGCAGGTCTCATCAGGAATTTTGATGGCGATGAACTCAAAGCTGCCCTTGCGTACAACCAAGGCGAGGGACGCTTGGGTAATCCACAACTTGAGGCGTACTCTAAGGGAAACTAGCATCAATCTCTGAGGAGGGACGTAACTACATGCGTAACCTTCTGGATGTTGCTAAGTACGCTCTGGCTGGACAGTTGGAAACTTTTGGTGGTAGACCCAAAAGGTAAGGCCGCTGTTGCGCTGAGGTAGGATTGGCTGGAATTGGTCACAAGCAGAAAGTAACACAGGAACTTCCTGAGTCCACAAGTTTTGACGTTAAGGGTATGAACAGGAGGCTACGGCGAAACCATTCGCCAAGGACTTTTGGGAGACCCACGGAGAAACACTTGACGACGTACAACAGTCGTTCAACCTTCTTCGGATTCAAAAATGCTGCCGAAGCTGAACTCTCCAACTCAGTCGCTGGGATGGCTTTCCGTGCTGGTCGTCTCGATAATGGTTTTGATGTGTTGAAAGACACCATTACGCCGACTCGCTGGAACTCTCACATCTGGACTCCAGAGGAGTTAGAGAAGATTCGAACAGAGGTTAAGAACCCTGCGGTTCATCAACGTTGTAACTGGTGGTTCCCCTCGAGAACCTCGATGACCTCATTAAATTGGCTAACGAGAACTTTGAGAATGACTCCCGCGCTGCCGAGGCTGGCCTAGGTGCCAAACTGAGTGCTGGTATTGGTGCTGGTGTGGACCCGCTTAGCTATGTTTCTATGGTCGGTGTCACTGGTAAGGGCTTTAAGTTAATCAATAAGGCTCTTGTAGTTGGTGCCGAAAGTGCTGCTCTGAACGTTGCCGTCCGAAGGTCTCCGTACCTCCGTAGCTGGTGGTGACGCGACCTATGCGGGTGCTGCCTAGGTGGCTTTGTGTTTGGCGCAGGCATGTCTGCAATCAGTGACGCTGTAGCTGCTGGACTGAAACGCAGTAAACCAGAAGCTGCGTTCGACAATGAGTTCATCGGTCCTATGATGCGATTGGAAGCCCGTGAGACAGCACGAAACGCCAACTCTGCGGACCTCTCTCGGATGAACACTGAGAACATGAAGTTTGAAGGTGAACATAATGGTGTCCCTTATGAGACTTGCCCGACAGAGAGAGGTGCCGTGGTGTTACATGATGGCTCCGTTCTAAGTGCAAGCCAACCCAATCAACCCTAAGACTCTAAAAGAGTTCTCCGAGGTTGACCCTGAGAAGGCTGCGCGAGGAATATGGAAACCGCTTGGTTAGCCAAGATGGCTTGAAGACCTTACAGGGGTCTGACGATGCTGACATCCGTAGAGTGGCTATCGACCTCGTTCGCTCTCCTACTGGTATGCAGTCTGGTGCCTCAGGTAAGTTCGGTGCAACAGCTTCTGACATCCATGAGAGACTTCATGGTACTGACCAGCGTACTTATAATGACTTGTACAAAGCAATGTATGAGACGCTATGAAAGACCCTGAGTTCTCTACTGGCGGCACTAAGATGTCCGTGAAGAAGACTGAATACCTACCGTAGAGCGGCACTAGTTATTAACGTGCCAGAACTACAGAAGGCACTCACTCCGTCTGAGAGAATCGTTATGGACATCATTAAGGTACACTTGACACCAAGCGTGAACTTATGGAAAACCCAGCAATATTCGGTAACACAAAGGCTGTGAGTATCTTCCCTGAGAGTCGCCACAAAGGTACTTACGTTCCTCACGTATATGACCGTCATGCCAAGGCGCTGATGATTCAACGCTACGGTGCCGAAGGTTTGCAGGAAGGGATTGCCCGCTCATGGATGAACAGCTACGTCTCCAGACCTGAGGTCAAGGCCAGAGTCGATGAGATGCTTAAGGAATTACACGGGGTGAAGGAAGTAACACCAGAGATGGTAGAGAAGTACGCTATGGGTAAGGCTTATGGTATCTCCCACTCAGACCAGTTCACCAACAGTTCCATAATAGAAGAGAACATTGAGGGCTTAGTGAGTATGAGAATAACTCATTCCTTGAGGCACGTAACTTGTTTGATTCGGACCTATCCATCACTATGCCAGACGGACAGCAATTCTCAGTGAATGACCTAAGGGACTTCGATATGTTCCGCATAGATGCCAGCGTATGACCGCCGTGTCAATGGTGACATCGCCATCATGGGGTCTACTGGTAAAACCACTAAGGAACTTAAGGATAGAGATTTTGGCTCTCAAAGCGAAAGCTGAGGGAGACGGTAAGAAGACTGGCGAGGTACATGCTTTAATGGATACCGTTAAGATTCTTACTGGTCGTGCTAGACGCAATCAGGACACTGTGTGGGAAACCTCACTGCGTGCCATCAATGACCTAGGGTTCTTCGCTAAGAACGCCTACATGGGTGCTCAGAACATTACGGAGATTGCTGGGATGATTGTCACTGGTAACGTTCGTGCTCTAGGGCATGGTATCCCAATTCTGCGTGATACACTCTACAAGTCTAAACCAGTTTCAGCTAAGGAACTCAAGGAACTCCATGCGTCTCTGTTCGGGAAGGAGGTGGACCAGTTGATTCGGCCTAAACGTGCTGACATTGTGCAGCGCCTAAGGGAAGCAACTGATACCGGACCTGCCGTGGCGAACATCGTAGGGACCTTGAAGTATTCAACACAGGAACTGGCTGCTCGCTCTCCGTGGACTAAGCTACTGAACGGAACCACTAACTACCTTCTGGATGCTGCGCGTCAAGGTATGCTTGGGGATGTTTTAGTTGCCACCCTAACAGGTAAGACTACCCGCTGGGAGAAAGAAGGCTTCCTTCGTGGTGCCTCCGTAACTCCTGAGCAGATGGCTGGCATCAAGTCTCTCATCAAGGAACATATGGTACGCGGTGAGGACGGGAAGTTTACCGTTAAGGACAAGCAAGCGTTCTCTATGGACCCACGGGCTATGGACTTATGGAGACTGGCTGACAAGGTAGCTGATGAGGCAATGCTGCGTCCACATAAGGTGTCCTTACAGGATTCCCATGCGTTCGGAGCACTAGGTAAGATGGTTATGCGGTTTAGAGTGTTTCACTATCAAGTCCCTTAACTCTAAGTTCCTGCGAACCTTCTATGATGGATACAAGAACAACCGAGCGATTGACGCTGCGCTGAGCATCATCACCTCTATGGGTCTCGCTGGTGGTTTCTATGCTATGGCTGCACACGTCAAAGCATACGCTCTGCCTAAGGAGAAACGTAAGGAGTACTTGGAGCGTGCACTGGACCCAACCATGATTGCCCACGCTGCGTTATCTCGTAGTTCTCAATTGGGTGCTCCTTTGGCTATGGTTGACCTAGTTGGTGGTGTTTTAGGGTTCGAGTCCTCCAAGATGGCTCGCTCTACCGATTCTACCTTAAGGACACCGTGAAGGAACGTGACCCAAACAAACCGTACACCTCTAGAGAGGTAATGGGCGCTATGGGTTCAAACCTTCTGGAACAGATGCCTTCGGCTGGCTTTGTGGCTAACGTAGGGGCTACCTTAATGAAAATTGTTGTTGGCGTGGTCAACTCACCTAATAAAGCAACCGAGCAGGACTTCATGAGCTCGTCTTGTTATAGAACTCCACAAAAGAGTTAGTACCGAACGACCCATTGACTCAACAGCTTGTGTTGAAGATTTATGAGGCGAACGGTGTTAACTGAGGGAGCGTAGGAAATAATACGACTCACTATAGGGAGAGGCAAATAATCTTCTCCCTGTAGTCTCTTAGATTTACTTTAAGGAGGTAAATGGCTAACGTAATTAAAACCGTTTTGACTTACCAGTTAGATGGCTCCAATCGTGATTTTAATATCCCGTTTGAGTATCTAGCCCGTAAGTTCGTAGTGGTAACTCTTATTGGTGTAGACCGAAAGGTCCTTACGATTAATACAGACTATCGCTTTGCTACACGTACTACTATCTCTCTGACAAAGGCTTCAGAGTGCGCCGATGGCTACACGACCATCGAGTTACGTCGAGTAACCTCCACTACCGACCGATTCGTTGACTTTACGGATGGTTCAATCCTCCGCGCGTATGACCTCAACGTCGCTCAGATTCAAACGATGCCGCATAGCGGAAGGGCCCGTGACCTCACTACGGATACTATCGGTGTCAATAACGATGGTCACTTGGATGCTCGTGGTCGTCGAATTGTGAACCTAGCGAACGCCGTGGATGACCGCGATGCTGTTCCCGTTTGGTCGACTAAAGACCATGAACCAGAACTCATGGCAAGCACGTAATGAAGCCTTACAGTTCCGTAATGAGGCTGAGACTTTTTCAGAAACCAAGCGGAGGGCTTTAAGAACGAGTCCAGTACCAACGCTACGAACACAAAGCAGTGGCGCGATGAGACCAAGGGTTTCCGAGACGAAGCCAAGCGGTTCGGATACCGGCTGCATCAATGCCTACATCTGCTGGGAACTCTGCTTCCGCTGCGCATCAATCTGAGGTAAACGCTCGAGAACTCTGCCACAGCATCCGCTAACTCTGCTCATTTGGCAGAACAGCAAGCAGACCGTGCGGAACGTGAGGCAGACAAGCTGGAAAATTACAATGGATTGGCTGGTGCAATTGATAAGGTAGATGGAACCAATGTGTACTGGAAAGGAAATATTCACGCTAACGGGCGCCTTTACATGACCACAAACGGTTTTGACTGTGGCCAGTATCAACAGTTCTTTGGTGGTGTCACTAATCGTTACTCTGTCATGGAGTGGGGAGATGAGAACGGATGGCTGATGTATGTTCAACGTAGAGAGTGGACAACAGCGATAGGCGGTAACATCCAGTTAGTAGTAAACGGACAGATCATCACCCAAGGTGGAGCCATAACCGTCGGCTCAAAATTGCAGAATGGGCATGTTCTTCAATTGAATTTGAGTCCGCATCCGACAAGGCGCACTATATTCTATCTAAAGATGGTAACAGGAATAACTGGTACATTGGTAAGGGTCAGATAACAACAATGACTGTACCTTCCACTCCTATGTACATGGTACGACCTTAACACTCAAGCAGGACTATGCAGTAGTTAACAAACACTTCCACGTAGGTCAGGCCGTTGTGGCCACTGATGAGGTAATATTCAAGGTACTAAGTGGGGAGGTAAATGGCTGGATGCTTACCTACGTGACAGCTTCGTTGCGAAGTCCAAGGCGTGGACTCAGGTGTGGTCTGGTAGTGCTGGCGGTGGGGTAAGTGTGACTGTTTCACAGGATCTCCGCTTCCGCAATATCTGGATTAAGTGTGCCAACAACTTTTGGAACTTCTTCCGTACTGGCCCCGATGGAATCTACTTCATAGCCTCTGATGGTGGATGGTTACGATTCCAAATACACTCCAACGGTCTCGGATTCAAGAATATTGCAGACAGTGGTTCAGTACCTAATGCAATCATGGTGGAGAACGAGTAATTGGTAAATCACAAGGAAAGACGTGTAGTCCACGGATGGACTCTCAAGGAGGTACAAGGTGCTATCATTAGACTTTAACAACGAATTGATTAAGGCTGCTCCAATTGTTGGGACGGGTGTAGCAGATGTTAGTGCTCGACTGTTCTTTGGGTAAGCCTTAACAAATGGTTCTACGTTGCTGCTATCGCCTACACAGTGGTTCAGATTGGTACAAGGTAGTCGATAAGATGATTGACTGGAAGAAAGCCAATAAGGAGTGATATGTATGGAAAAGGATAAGAGCCTTATTACATTCTTAAGGAGATATTTTGGACACTGCGATGGCTAAGGCGTATACCTTGCAGCTTCAGCCCTGGCGTTGGCTCTTCACACATTCTAATGCTACTAACCAAACTGTTGAGGAGCCAGCATCCAGTTGAGCATCCATCAGGATCACATCTGGTGGCCTTGCTGGTGCTCTTGAAGAGTACAAAGAGAAAGTCGGTGATAACGGTCTTACGGATGATGATATTTACACATTACAGTGATATACTCAAGGCCACTACAGATGGTGACCTTGCTGTGGATGTCATTGTCTATACGAGATGCTCCTACGTGAAATCTGAAAGTTAACGGGAGGCATTATGCCTAGAATTTTTACGTAAGCTAATCCCTTGGGTTCTCGCTGGGATGCTATTCGGGTTAGGATGGCATCTAGGGTCAGACTCAATGGACGCTAAATGGAAACAGGAGGTACACAATGAGTACGTTAAGAGAGTTGAGGCTGCGAAGAGTACTCAAAGAGCAATCGATGCGGTATCTGCTAAGTATCAAGAAGACCTTGCCGCGCTGGAAGGGAGCACTGATAGGATTATTTCTGATTTGCGTAGCGACAATAAGCGGTTGCGCGTCAGAGTCAAAACTACCGGAACCTCCGATGGTCAGTGTGGATTCGAGCCTGATGGTCGAGCCGAACTTGACGACCGAGATGCTAAACGTATTCTCGCAGTGACCCAGAAGGGTGACGCATCGATTCGTGCGTTACAGGATATTATTCGTGAATTCCAACGTAAGTAGGAAATCAAGTAAGGAGGCAATGTGTGCTACTGGATCCAATAGTAATGCGCTCGTAGTGGCGCAACTGAAGGGAGACTTCGTGGCGTTCCTATTCGTCTTATGGAAGGCGCTAAACCTACCGGTGCCCACTAAGTGTCAGATTGACATGGCTAAGGTGCTGGCGAATGGAGACAACAAGAAGTTCATCTTACAGGCTTTCCGTGGTATGGGTACATCGTTCATCACATGTGCGTTCGTTGTGTGGTCCTTATGGAGAGACCCTCAGTTGAAGATACTTATCGTCTCAGCCTCTAAGGAGCGTGCAGACGCTAACTCCATCTTTATTAAGAACATCATTGACCTGCTGCCATTCCTATCTGAGTTTAAAGCCAAGACCCGGACAGCGTGACTCGGTAATCAGCTTTGATGTAGGCCCAGCCAATCCTGACCACTCTCCTAGTGTGAAATCAGTAGGTATCACTGGTCAGTTAACTGGTAGCCGTGCTGACGTTATCATTGCGGATGACGTTGAGATTCCGTCTAACAGCGCAACTATGGGTGCCCGTGAGAAGCTATGGACTCTGGTTCAGGAGTTCGCTGCGTTACTTAAACCGCTGCCTTCCTCTCGCGTTATCTACCTTGGTACACCTCTCAGACAGAGATGACTCTCTATAAGGAACTTGAGGATAACCGTGGGTACACAACCATTATCTGGCCTGCTCTGTACCCAAGGACACGTGAAGAGAACCTCTATTACTTCGCCGCGTCTTGCTCCTATGTTACGCGCTGAGTACGATGAACCCTGAGGCGCTTCCTGGGACTCCAACAGACCCAGTGCGCTTTGACCGTGATGACCTGCACAAGCATTAGTCTGGAATACGGTAAGGCTGGCTTTACGCTACAGTTCATGCTTAACCCTAACCTTAGTGATGCCGAGAAGTGCCTGAGGCTTCGTGACGCTATCGTAGCGGCCTTGAGCTTAGAGAAGGCCCCAATGCATTACCAGTGGCTTCCAAACCGTCAGAACATGATTGAGGACCTTCCTAACGTTGGCCTTAAGGGTGATGACCTGCATAAGTACCACGATTGTTCCAACAACTCAGGTCAGTACCAACAGAAGATTCTGGTCATTGACCCTAGTGGTCGCGGTAAGGACGAAACAGGTTACGCTGTGCTGTACACACTGAACGGTTACATCTACCTTATGGAAGCTGGAGGTTTCCGTGATGGCTACTCCGATAGACCCTTGAGTTACTCGCTAAGAAGGCAAAGCAATGGGGAGTCCAGACGGTTGTCTACGAGAGTAACTTCGGTGACGGTATGTTCGGTAAGGTATTCGTCCTATCCTTCTTAAACACCACAACTGTGCGATGGAAGAGATTCGTGCCCGTGGTATGAAAGAGATGCGTATTTGCGATACCCTTGAGCCAGTCATGCAGACTCACCGCCTTGTAATTCGTGATGAGGTCATTAGGGCCGACTACCAGTCCGCTCGTGACGTAGACGGTAAGCATGACGTTAAGTACTCGTTGTTCTACCAGATGACCCGTATCACTCGTGAGAAAGGCGCTCTGGCTCATGATGACCGATTGGATGCCCTTGCGTTAGGCATTGAGTATCTCCGTGAGTCCATGCAGTTGGATTCCGTTAAGGTCGAGGGTGAAGTACTTGCTGACTTCCTTGAGGAACACATGATGCGTCCTACGGTTGCTACCGCGTATCATTGAGATGTCTGTGGGAGGAGTTGATGTGTACTCTGAGGACGATGAGGGTTACGGTACGTCTTTCATTGAGTGGTGATTTATGCATTAGGACTGCATAGGGATGCACTATAGACCACGGATGGTCAGTTCTTTAAGTTACTGAAAAGACACGATAAATTAATACGACTCACTATAGGGAGAGGAGGGACAAAGGTTGCTTATATAGATACTGAATGAATACTTATAGAGTGCATAAAGTATGCATAATGGTGTACCTAGAGTGACCTCTAAGAATAGTAGTATCTTGTATTAGTATCACCTTAACTTAAGGACCAACATAAAGGGAGGAGACTCATGTTCCGCTTATTGTTGAACCTACTGCGGCATAGAGTCACCTACCGATTTCTTGTGGTACTTTGTGCTGCCCTTGGGTACGCATCTCTTACTGGAGACCTCAGTTCACTGGAGTCTGTCGTTTGCTCTATACTCACTTGTAGCGATTAGGGTCTTCCTGACCGACTGATGGCTCACCGAGGGATTCAGCGGTATGATTGCATCACACCACTTCATCCCTATAGAGTCAAGTCCTAAGGTATACCCATAAAGAGCCTCTAATGGTCTATCCTAAGGTCTATACCTAAAGATAGGCCATCCTCTCAGTGTCACCTAAAGAGGGTCTTAGAGAGGGCCTATGGAGTTCCTATAGGGTCCTTTAAAATATACCATAAAAATCTGAGTGACTATCTCACAGTGTACGGACCTAAAGTTCCCCATCAGGGGGTACCTAAAGCCCAGCCAATCACCTAAAGTCAACCTTCGGTTGACCTTGGAGGCAGAGGGTTCCCTAAGGGTTGGGGATGACCCTTGGGTTTGTCTTTGGTGTTAGCTCGAGTGTCTCT
+
*''$$''))+,&&%'/4:@EJGHEHJJJJJ>>>>??:81+()')***++*)(()-/0-,002/07BFJ8@@@@?))))588:;:896510/4***&&''),+,+,,,//55898((::>@@CCEIDFEG@@?A>?>:;??ACBBE99969;42/0/0++'')CDECDBCEE@>>?>>9)778;BFFGHJIIHJJGHEJHJJGEE,,,,(()*(&()%&&&&&%&*''&'+2<JJJFJJIJHGIJJJJJFFHJHFFDC@9:HDCCAB===0)''&(''&(&%%&)'%%%%(),+)%&(9>>JC<<43333@CHHHJJJGJJHIJJJJJ>=>=0000-+*++*,0,---EBFHFJIJJGFHJDCCC,***4434339:=>ABEHGIJIEDCEHJIIJJDGCCCDJJGJJJJGGGJJJJGCD0,+*+..0///..+,1.67=<<<@779>>CHEEJF?>>?9851+''''&&%&$$%&)(()%%%%####$$%%&*))(%%%%),''*&&'%#%%&()(/(&&*+028AEGEGECCCDGDJHFJJDGHEEJ=?HGEIGJJHJFGGJDDEEEJECFF@889A6554867//11CBFEHF<=100((&%((*/(''*&&&'+1.../CJD@ADEEEHHFFGGIHJJJGHDEBBBEEGFDF@A94465420/.*)))&&%%'%%%&7=?@EEGCGGFDFEJFFB44,++*('%&$%'))()*)))('%('&&%%&%&$%$#&'+*+-:?@FJHEHJGGJFGJFJJJIJIJIFJFGDIFGF>==>JHEEGEBBA?@J11HEGJ=JJJFJGFHFDD876112386/,&%&))***8845;C779EGGGJJJG>:;@AAGAIFBB433347DGD?>C@?0+),()(''''',-0-+*'',6:;HFDDJJFEFGHFJEJEFJEJJIFJDABCJGJJGJJJJJJJGHJJJJJJJJJA:778EDGFIGIFEFJJJJJIGHC;>48&%%'))&&&)*34=AGFJIJJJJJJJJEAJ62%&&(1669=@ADDEEJIJJGFJ?8777?>?::8976898ACECDDHFIJJJJGHJIF@??@A<;;??>ABCEJJJJJHC:86::114:650/,,,+,BBGJJGJJIJJIIFJJGFFI>BFEE-'''9<:;><;>BIGEGF@?GHFJHCJHDJGGJEEJFDJFE><9>DJBAA@@B66B6?C<CCGJ***4BEJJIGGHJJJGJHA@?=D2113696533450++.FB@AADJJGBA@@E666)()+34468@/8./AFJJBAAAJJJHGGJJJHHHJJJGJDFDIJHCDB1/////,,3A@>?;<-,,,;:::=93235??@CHC;=1112AB77621,&'*+9=@@JICC>7455588<:,CCHIJGIIJJJGEF98(&$$%%%%&)):AJDF@A?5((358JJCGJJFJJIJJGFJJHJHJJHDFCED??>@;::;IJJJIJFJJJJJJFH888:?@?FFEEJGHJGIHJEJJDB@??;,''(+**+33;?BBC?<GJ<<<<DDEDEABBBH;:::@?CGA<;179+**+,.+***456:?DHCAAACFJEC>?DFEDBGJJJJIJJIJFJBCDAJJJJEIHJJJJFJJJJHJJIJHHJJFJJJJJHFGJJGJJ>>=450/32-,-,+--./.J3JJGDFJJGFJJFFJ>>??JJJGIDJJHFB:::5555>@@=5234,').;?BEJ99999JJFDB@@B??88@@<7643/02<7AFJJJJCABBG;;;<=:<?DB>7J00,,,31+*&&&)0,)''((&&',((()-/,*&&'+09667;3..15)*&'*+<<<<99<''''989>AAC662FDIHHGGFDJEJDECCFA868A??ABCJJJFGFJFJJEEEEJJEGEGGJJJFEJ@?>?HEGFE@@AAJFIFIGJHFJC=6659:EGGGEDFJJJGJB?CJJEJHD@5.-/..279A?=<;=EEIGJEFGHHHEAABCG:::<B.-'''--/1312//02<322;<5566>ECGDABCGGJGDE<<<9.'(22310'''(/323-('('$%%%'%$%*..<97668544))))(%&'(/&&&%)'''&+,0.0>@@@DFJFJGDEFFJEJJJIJGH>:JJJGID==<=IDBBC0/-(((&&%%$#%%%''')+9;>=>ACBABBGEEDABBBCEFGHABBCFDGF@?>?@DB@AABJDDEGIFGDD10/./--.0(()*>=>ABBDDADBJEEDFJHFA>><?===012,->DDDCJEACCEDDDACBBHGEFFGJGEFFFEEECBAAFHJDDCBFEGE@??>BFCA@?CDA9339:99;;65599::9=FECBBABACDDGCB@@@ABEDEGDBCCDDDHJFJDEHHJHEBB@@===>CBCABABB?@ACBDCE@AAC+**<<33334534***9<=?@C@CECCDA@??JJFJDBA>?>::('%%&&'''&'&&)+113999;B>??>?>>@B>:41(9:A?ABBA@ABECA@@A?55??@EFBAA>>??D@A@@A??@::::=<444=AA?>?@A@A@ADGGEBB???=<;<=@@A@CBBBA@AC<<;;ACBB?@?DDDEDDCBC@A>>?:998;<=>BAAAB8888DCAA@@@@?@?@@?=??@>>=DFJJHJJF;;::100.0=>=>CCDFFBCCDJJJJJHJDGDGGIFJJIIJJEFIFG?@?333JHFJGHJGIHGDHIJJJIJJJJJJIJJJHJJJHJ<788@HCJHIFJFHJHFJJJJJJHJJJEEDCFIJFJF@AB@==>=9046225BBADGJJGGHJJJFGHJJFFJIJJFDCFHJIJF:;92::)(('((*389<@E@A??ABFGHEJJFJJGJJJIJJJJJJJGGJGJJFFDEJHHIJHJJJDFH67EGJJJJJEBBCBFHGJJEEDCIJHJEEIJA=>>CDFEJJEJJHECFCGFEJFJ?@@IIBBDBHCA@ACDEJCAABBBA??CFJHJBBA@A=;***)/--./1/-**23@BFGEJFCIIECBCJJJJJIFDJGHJJGGH@AABGEFFJFJJGHGFJHEDACCGGEGHHHFJ97776477BDJDHEDHEHGJEFCIJE??>>FJJJJFHFHJEDCCHJJHGEFJHJIFIJEDGEEC?GEJHJHFJGHJJJGDA3/>@?>??A==>EJEEDE....BCIHGJJH@G??BJD@??@<==>J86EDGEGDFFED>>89:ABD?EDJJJEJJIJGFHDBB@>A@AA8:6?6BA@@@DGHDDJGIIGEEFEFGB>A=>6545887776:9568?>6522&%&),,*+<:9;=E??D((((BBABFA@@@BABCCEEJD@>B@CC@>?@D@@>C??BDDFEEBC@=*EFJEGGJJ7778JJFGGHJJGGGIEJIIFEFEJJA@BDCFGFGGFCCB@BFEFDBCCDFFJJJEJ???EJBC?>>=?6>A9EDE<96567@AE@???DFJFFCDFEEGFIGA@B@ECA@CBC?A?@DCIJEBAAAHHHDDCDFDCB@>>>>ED>???ECADHJ?:889=<FGEBBBDJGB@?:B78>?DCDD@@F@CBAABAECDFEHFDG=<<=CAA@ACBCC@?;:,*)(('&&&'%&'*57789:;9<>=BAFF;*+JJGJIDFEFIGJFJJFIJFJJFJFDBA?4'&&%&('&&)&*8(:5557A@ADJHJJDGEC;;7,+*)*8@@JCEBEDFJGJFJJIJIHIJJJJJJIHJIIJEEEAD>?@@JGJJBADG@AABEIJJJGJJJJGJJJEIJDGHGJJGJIG::::DECCDACC@?ACJJFDCEAAA=;54572<ECJJJJJJJHJHGDFIJEE=<:2/0767>FJJJJHJFBCEHJJJJJJDGI/,+-8IHIFDCEFGDHG?>@EFEJJHGJJJJJDDDFJJ>65331/;<<3CHJFCCCIJ2111C761+(((+.+**),*-7DJJBBBAJJJJGJJJG==<<@@92EFHJJJJJHFHIGHJJGE=<DJJJJJJJHFJHJJFGJH::::?:9:?JHJJCJIJGJJHGJJJJHIJJIFJJJJEGEJJJJJJJJIJJHCAACJJEEEBA9/:C@A@???@;:1+))''+=FDGEGFDFEB'''***9IIIFH@@@AFFEJEJGEDFF300/-,'''..04;.---0)'()')..34555;I=??7445@BJJIFD8889JFC@32----@BJIIJJGJJHJCCJHHJJHJJ@@?JHJDJJFEFJJG=::;'&'1/40.-.***+8<<:99=?==?AA@BDDFH@GFIFJJGJ(()<652((()0246>JJFEEFJJJA77DJIJGD??1-+)****)&''4:;@CFDJ99433467AECHACCCF@=<6.,-.//025<<D@@?ABFACJ=A@BJJJJJIJIJGJJA/EJHIJGIFIIIJHFGJFIGJJJJDDDDJFGJGJJHGGFHFIIIJJIF86561011;JJHJGHJHGBFJJFJJJJF:999:IJHEFEJJFFJJIFFFJEDJFJHGJJJJJJJJJIJJJJFHJ65/(''*-$$()))2;;CEJJE<<@DEJJGHFIJFHGJJ9777@>>>C@=9-*'(..204-**,...----054(:AAIJABCBJACDDJHHA;;GJEBBB@>BA8&%&&,,)'()//..1655578+))*.,'&&&%$$$%&),++))(()*.3897999;@5DIJFBBDJ><<<BJ21002@@???CJCJ655688::D10007=>A73337;:<950@>CBJG<<<;?BC6665;;=<<BBAA?A@BCDDEEE?8;+*,,1.111,*+,689>6111?6667FGGGJJFHFIGJHJJIJJGFGJJJJJIJHGIE?CGDFD;B/:9<A?<<<;C??==@=210@@==JJJJJHFJGJD@@BDEC940/0@IE=:;;@A?JFBFC;JJDBCFJ?>?@ADAAJGJJJGJGFIJ''''/.-...CBIBEGHJA9;:78BBBIJEDGDB86/(''%%&&-)&(33+&$$$&')())**-4<77557,*))*(&%%(.33;=:=<>C<969>****>81,,-5:;A885%%'+7423//000.037<==BB@CDEFJGDEFDIDDEIJGFJJHHJGJJFCBBHCA@BGAFGEA<;;:88446954EEC>>??EJHJJJJJJJJJJHJFGJHJIJJJGJJJHJJJJJGJJJJJJJJJGJJJIHCBACJJJ=;:;AFIEFE?JGJICC76666BAAD,,,-43229931-4DDIGJJGJJFJGJJGGJFHJJHFJJHGGHJJJIIGIJHJJJGJJHFIFJJHJGJJIFJA@A@HGJFHJ@33DJHJFJCFJIJJJEIBADC@<<<<JJBBBAGEEB;AEJFHIFJJFEFJJJJHJGD@;<;;<0///778??>.--23/+(((8;@JEDDDJJIJJJIGDGJIFGJJGJJEJJJGJJJIFGFH+**--)'''&*,)**.14&'''4?A>??BHDJJGFJJ<::5.***,2+*+*/11478:JEFBDBCFFHB@;7799EJE>@ABBEDFJIEIIHDJJGGJJIIEIJJHJFEIHID?7''''''((''''+-7<ABEEIJGJIJFGEDEFJED>FGJJJJJFJEGGF<<=?DBCG>:;8@J;:;9<<>>IGEHJCDCFJHHJCADCGGHHIIFHFGHIJJJJG97BDJJIJGGDBBCCECEIFJEDCC7/''(=DIIJHHDDJHJFGFFA=>AAGGHEFEFJJJJJIJJJJGJDECCGJEFJAAB?>62..0-17;>>FHFGJHEFFEFJIJGGJIJJHIEHGJBBCBEBCJDCHECDGJHHGGJJFGIJDCEFHJGJJGJJJJDJJEGGJEG995EG=<D;HFHHGEJJJJJFGDDEFHCJJH@AB<;:5(&%%),-+*((++281?EGIJIJHJHFGJIJGJJCCCCJ9889CIJIIHEJIFFGJJJJJJJGHJJ6666CB7788=8.*))9:ID>>>?F;::9?JGFGDHGEHJIHIJIJJA@A----52-+++-/---.EFDGJHHFJCFJJHJIF;;;;:96999JDFEEGBCBDGHFJFIHJGEHJGDFEJBJ>=>>=>>>?;J+++,5;@@>?@?@BEJGJGHC><<<77766994;<@DCDGJEEECCHHEDGEGIJIJIGGFJGHFACFJJ@???JJEDFGCDB@=11112387;<==HF@::;64654//5444/(),('((@?B@>=>?DGFJHEJJIEIHEJDEFGCJCAC<;;<=(&&'3/23**)*/1A;:97678@<99JGFEJGJFJDDHIJEJJIGJCCECFDGCCACEEEGFJCHHFGHGB>30//.+.00<=D>CCBC<;<441)$$$%%))'%'*,+/<@1111B0//**(($$$%'&%$$##$$&$%$###$$$$$&'%$%&&%$#$$$&%%$%%%%%###&%&)*+.+(&%&()(,.)*%&%$$$%$%')'&&&%%&'(&&%$$$%%$$%%&%%%%(%$$$%''$$&'(&''((,ADFIGJJEFEBCECHDDDF//1:FJJFGJEHIHHEJJJHJCDDBBEBDCACGFDJA@BAFFIGFEJ@JECJGGFIEJFHC@@>?EJJJGGGD@8++'*(((+.+)))*+()*/++++,**++((()3310..155CEEJGGHIGGFEJJFFIFJJIJJHEHFAABGEEGHHJCBCCEJHFCJHJHHJHC?>>B?AF@@DIFC>1///8=890.)*//27JDCECBFCDGDJHB@?;G;66+++,.../31133:;9;FJJJJJJEEEDGFJEGJDGDHDFG?;1001:798888?FIJDA87::>JA@@CFGJJJHHGEJJJJFCCJHGJJJJJIJFCBA@HHJHJHIGEEDJGJJGJF=<??BDFA66;91345<=?>=GHJJAF@JJJJJFJFJEHJJHJIJJJGHGDHJJFHE?@@3/...56::;<>?BBBDHA>982...=956D8888C@JHJJHD@=;;<AJJ1///<J32172../248DCEGFCAEC@ACD>>>@DB?AE<<<>>@@BDJBA@EJIEDDEFEHIHHHFJJJJJFFJJIHHHHEBF@BA@:777<4322544600004:C/''''6000---'(&&((722../3<99@JJJA??@EFFGFJHJF999:JJJ0-++.4)())$&'(&%%%%7>CA<;;8++2::;JG@@88:</,.(96+8322339<<JJIEJJIJIIGDGJFEJDC<<;=CFFDJEFJJJCDDFC6665656*))&&&&)&$$$%.2-99<=<==DJJJJJJFJIHHIGJGJJJJHJGECEJEJFDHJJEJ88889FJJIJJ=430::<BBF---/0.***'(()4:=>>>@JJJEFIF-,,-9//-4/-*''''+AACFJJJIIIJDA?>AJJGGHEGABA29/,,&'&%)()*++-/;CIIAAAIFJJJJCEEA@??CBIJGEEGGJJECAABCEJEAABBGJJGJJJJJFJJJGJJJJFDB?><;6-:<=@HEGDCBCCFGGEJJJEFIJJJJHIGJGJGJFIJJECEFJC000CIJJJJHJIHGFJJJJJJJJGJJJG>>AAJFHJJJHJFJFFEFGIJDEGHFJ:88<C;A??@>>87668:434223''''44588=>GGFEJJJBA?>@ABBBHJEEFFJJIFJIFHDCCABC@@@AEDD@===AFFIIGGEFCFDGGEJ33342(''''*1)*786555C88996899@---/4337*:9::=;<>AJFCJGJJEJB44425****)'&%%%($$%.AAA@>>;J7<560//389>@@<?CCDJEDFHFHGJJJFJIGJHJJJHGJJHHEDHJJJGJHFBB99:><<<=>D5444>9:>=>?=>@A32338/7;0)&&&&&&(((,,23,)((,BCGHFFCEFC<1--,-)))&$&%%$%%&%%'%%%%%&((/.5222AIFCCHEGIJGGFEF==98*(''11;@EGBAABC;9&&&&))**)'&)''''+,:AEABJGHJIJGJHEGJJHE@ABBCE>@BCCEIGHIEIJ:::>;<=BH:9::;G=<9.***,**$&)(((''&%%$%'*456:<=?6666996778=='&&%%&(-14<8@BC@@@8888JFEFHJIGHJHG==::;/..08011/0-./88,,*+--769:=?D>BEDDGCC@?CIFGJ34@DFHCBB;;88<66//('')23755557===@;;;??CFEIEAABCJGJJIJJIHFJHIJFJJEEFJJJIJJJGJJJEDGEIJIHGGJIJJJJHJHC@?@GJJGJJJFGJJJJJIIGJEJDGJJJJEJJEJFEDJDJJCCCBDFJEGGGEJIJJCBFFJEA<<:))))5>>>@=<<=GDEJF44<>?EC9887:89@=6777==@?@??<>?@EJFFDJGIGEEJJJFFGJEHJFJ????HGIHAJGHDFE3333987221122..++-.9:9:?642../1<;;<HJFJIIEB<<=@??<=9=CGIIJHIHHHIJJJJJJHEDEEGIHJHJHJEJJECJGJEGJJJJGJJIFJGHGEDJJJIJJ@ABBHJJGJIJJCJ0....@JIEDEEJJJHIJJGDFIFJHEEIJFCBBBACEHJ>>>>GEIIJJGFEJGJJHJIJDFEHHEJIJJJFIDD@AAGD@>>@HG?<<::DDFFA@@BCFEGHB@A@E985512384./)))-.0?HJGEGJJFJJJD>>=>?764,***+5;@DFCFABB7AGJHIFJJ??>***..-./1411++,,12254434001143333//.-//112//00655433/---144553434567;64432433J100.0110000542,,,,-,-,..)))*++%$%'(()()+,/0146545444401114334100/24565442...034544221//...,--/6::4111132345533222002433234455564/--.243344520.../2376.-,.11200//1.//0643110223333522233,,,-223211..-**+-34531//02784663534+'***+/441&%%%')1J0///./03333111100/00142221000..-/0////111//0../073211*))*.,++/1/--+))31---,,,().,,-3210110///124343221111221112653/--.32011.+*())))221243///021121221211222231)))*-)('(*%&66210/--,-234654531000164344578888855531.,,+,//1542..//7322236552223666543223421,,-/564310/-..122112///.---/13463323689966/,,,.6322245332/-,-/57212131--,-//0///00../0375663332222581/..01000131111211210-../330/./00111110.04322222111121120001///0432231/../3533222'(''14300017543442222211343327323334101022011363/../43334887779512./0421127645445120022332346754440..+,,,344200./.462*(&&()-6710/011110((1444666111242))),-+*++331(,,,-/023330+(+)&'&&%%2''''763231512236;72111468922643343210-'&&))'%&&'&%''-00//,+
@Stanford_n8a_1_EcoRI_Ti_plug_1_BigLinear_40_1044
CCGAACGAGTCAATCAGACCGCTTTGACTCTGGTATTACTGTGAACATTATTCGTCTCCGCGACTACGATGAGATGCCTGAGTGCTTCCGTTACTGGATTGTCACCAAGGCTTCCCGTCAGTTCAACAACCGATTCTTTGGGGCACCGGAAGTAGAGGGTGTACTCCAAGAAGAGGAAGATGAGGCTAGACGTCTCTGCATGGAGTATGAGATGGACTACGGTGGGTACAATATGCTGGATGGAGATGCGTTCACTTCTGGTCTACTGACTCGCTAACATTAATAAATAAGGAGGTTCTAATGGCGGTCGCACCAATCAATCGAGAAAACTGAAGGGTGGTATCAGCCAACAGCCTAACATCCTTCGTTATCCAGACCAAGGGTCACGCCAAGTTAACGGTTGGTCTTTCGGAGACCGAGGGCCTCAAAAGCGTCCACCTCTTGTTTTCTTAAATACACTTGGAGACAACGGTGCGTTAGGTCAAGCTCCGTACATCCACCTGATTAACCGAGATGAGCACGAACAGTCTTACGCTGTGTTCACTGGTAGCGGAATCCGAGTGTTCGACCTTTCTGGTAACGAGAAGCAAGTTAGGTATCCTAACGGTTCCAACTACATCAAGACCGCTAATCCACGTAACGACCTGCGAATGGTTACTGTAGCAGACTATACGTTCATCGTTAACCGTAACGTTGTTGCACAGAACACAAAGTCTGTCAACTTACCCGAATTACAACCCTGATCAAGACGGATTGATTAACGTTCGTGGTGGTAGATCTGGTAAGGAACTAATTGTACACATTAACGGTAAAGACGTTGCGAAGTATAAGATACCAGATGGTAGTCAACCTGAACACGTAAACAATACGGATGCCCAATGGTTAGCTGAAGAGTTAGCCAAGCAGATGCGCACTAACTTGTCTGATTGGACTGTAAATGTAGGGCAAGGGTTCATCCATGTGACCGCACCTAGTGGTTTTCAACCATTTGACTCCTTCACGACTAAAGATGGCTACGCAGACCAGTTGATTAACCCTGTGACCCACTACGCTCAGTCGTTCTCTAAGCTGCCACCTAATGCTCCTAACGGCTACATGGTGAAAATCGTAGGGGACACCTAAGTCTGCCGACCAGTATTACGTTCGGTATGACGCTGAGCGGAAAGTTTGGACTGAGACTTTAGGTTGGAACACTGAGGACCAAGTTCTATGGGAAACCATGCCACACGCTCTTGTGCGAGCCGCTGACGGTAATTTCGACTTCAAGTGGCTTGAGTGGTCTCCTAAGTCTTGTGGTGACGTTGACACCAACCCTTGGCCTTCTTTTGTTTCGTTCAAGTCCGCATTGTGTTCTTCTTCCGTAACCGCTAGGATTCCTTAGTGGGGAGAACATCATATTGAGTCGTACAGCCAAATACTTCAACTCTTACCCTGCGTCATTGCGAACCTTAGTGATGACGACCCTATAGACGTAGCTGTCGTACCAACCGAATAGCAATCCTTAAGTACGCCGTTCCGTTCTCAGAAGAGTTACTCATCTGGTCCGATGAAGCACAATTCGTCCTGACTGCCTCGGGTACTCTCACATCTAAGTCGGTTGAGTTGAACCTAACGACCCAGTTTGACGTACAGGACCGAGCGAGACCTTTTGGGATTGGGCGTAATGTCTACTTTGCTAGTCCGAGGTCCAGCTTCACGTCCATCCACAGGTACTACGCTGTGCAGGATGTCAGTTCCGTTAAGAATGCTGAGGACATTACATCACACGTTCCTTAACTACATCCCTAATGGTGTGTTCAGTATTTGCGGAAGTGGTACGGAAAACTTCTGTTCGGTACTATCTCACGGGGACCCTAGTAAAATCTTCATGTACAAATTCCTGTACCTGAACGAAGAGTTAAGGCAACAGTCGTGGTCTCATTGGGACTTTGGAGGGCGCAGGTTCTAACTCCTCATCAGCTTCAGATATGTATGTGATTCTTCGCAATGAGTTCAATCCGTTCCTAGCTAGAATCTCTTTCACTAAGAACGCCATTGACTTACAGGGAGAACCCTATCGTGCCTTTATGGACATGAAGATTCGATACACGATTCCTAGTGGAACATACAACGATGACACATTCACTACCTCTATTCATATTCCAACAATTTATGGTGCAAACTTCGGGAGGGGCAAAATCACTGTATTGGAGCCTGATGGTAAGATAACCGTGTTTGAGCAACCTACGGCTGGGTGGAATAGCGACCCTTGGCTGAGACTCAGCGGTAGCTTGGAGGGACGCATGGTGTACATTGGGTTCAACATTGACTTTTCGTATATGAGTTCTCTAAGTTCCTCATCAAGCAGACTGCCGACGACGGGTCTACCTACGCGGAAGACATGGGCGCTTACCGTTACGCCGAGCGTGGGTTAACTACGAGAACTCTGGTACGTTTGACATTTATGTTGAGAACCAATCGTCTAACTGGAAGTACACAATGGCTGGTGCCCCGATTAGGCTCTAACACTCTGAGGGCTTACGGAGACTGAACTTAGGGACCGGACAATATCGATTCCCTGTGGTTGGTAACGCCAAGTTCAACACTGTATACATCTTGTCAGATGAGACTACCCCTCTGAACATCATTGGGTGTGGCTGGGAAGGTAACTACTAGGAGAAGTTCGGTATTTAATTAAATATTCTCCCTGTGTGGTGAGTTTCAAATTAATACGACTCACTATAGGGAGAACAATAGACTACGGGAGGGTTTTCTTTATGATGACTATAAGACCTACTAAAAGTACAGCTTTTGAGGTATTCACTCCAGCTGGCCCATGACATTCTTGAAGCTAAGGCTGCTGGTATTGAGCCGAGTTTCCCTGATGCTTCCGAGTGTGTAGCGTTGAGCCTCTATGGGTTCCTCTCACTATCGGTGGTGACTCCGGGGACCAGTGCTGGTTCGTTACCAGCGACCAAGTGTGGCGACTTAGTGGAAAGGCTAGCGAAAGTTCCGTAAGTTAATCATGGAGTATCGCGATAAGATGCTTGAGAAGTATGATACTCTTTGGAATTACGTATGGGTAGGCAATACGTCCCACATTCGTTTCCTCAAGACTATCGGTGCGGTATTCCATCGGTTGCCGCGCGGGATCGTAATTTCAGTTATTTACAATCACGAAAGGAGGATAACCATATGTGTTGGGCAGCCGCAATACCTATCGCTATATATCTGGCGCTCAGGCTATCAGTGGTCAGAACGCTCAGGCCAAAATGATTGCCGCTCAGACCGCTGCTGGTCGTCGTCAGCTATGGAAATCATGAGGCAGCAAACCATGCAGAATGCTGACCTATCGTTGCAAGCTCGAAGTAAACTTGAGGAAGCGTCCGCCGAGTCACCTCGCAGGAACATGCAGAAGGTCCAAGCTATTGGGTCTATCCGAGCGGCTATCGGAGAGAGTATGCTTGGAAGGTTCCTCAATGGACCGCATTAAGCGAGTCGCGGAAGGTGACTTCGGGAAGCCAATATGGTAACTGAGAGCTCTAGTGACTACCAAGCAATCTTCGCACAGCAACTTGGTGGTACTCAAAGTGCTGCAAGTCAGATTGACGAAATCTATAAGAGCGAACAGAAACAGAAGAGTAAGCTACAGATGGTTCTGGACCCACTGGCTATCATGGGGTCTTCCGCTGCGAGTGCTTACGCATCCGGTGCGTTCGACTCTAAGTCCACAACTTGGGCCTGTTACTTAGCTAAAGGAACCAAGACGGGGAGGTAATGAGCTATGAGTGGAATTTCAATATGCCTTTTCAAGCAGGCACAACCGGGATATTCTCGGTTACGTGGTGGTGCTGGAGGTATGGGCTATCGTGCAGCAACCACTCAGGCCGAACAGCCAAGGTCAAGCCTATGGACACCCATTGGTCGGTTCGCTAAGGCTGGTGCCGATATGTATACCGCTAAGGAACAACGAGCACGAGACCTAGCTGATGAACGCTCTAACGAGATTATCCGTAAGCTGACCCCTGAGCAACGTCGAGAAGCTCTCAACAACGGGACCCTTCTGTATCAGGATGACCCATACGCTATGGAAGCACTCCGAGTCAAGACTGGTCGTAACGCTGCGTATCTTGTGACGGTGACGTTATGCAGAAGATAAAAGAGGGTGTCTTCCGTACTCGCGAAGAGATGGAAGAGTATCGCCATAGTCGCCTTCAAGAGGGCGCTAAGGTATACGCTGAGCAGTTCGGCATCGACCCTGAGGACGTTGATTATCAGCGTGGTTTCAACGGGGACATTACCAGCGTAACATCTCGCTGTATGGTGCGCATGATAACTTCTTGAGCCAGCAAGCTCAGAAGGGCGCTATCATGAACAGCCGAGTGGAACTCAACGGTGTCCTTCAAGACCCTGATATGCTGCGTCGTCCAGACTCTGCTGACTTTTTTGAGAAGTATATCGACAACGGTCTGGTTACTGGCGCAATCCCATCTGATGCTCAAGCCACACAGCTTATAAGCCAAGCGTTCAGTGACGCTTCTAGCCGTGCTGGTGGTGCTGACTTCCTGATGCGAGTCGGTGACAAGAAGGTAACACTTAACGGAGCCACTACGACTTTACCGAGAGTTGATTGGTGAGGAACAGTGGAACGCTCTCATGGTCACAGCACAACGTTCTCAGTTTGAGACTGACGCGAAGCTGAACGAGCAGTATCGCTTGAAGATTAACTCTGCGCTGAACCAAGAGGACCCAAGGACAGCTTGGGAGATGCTTCAAGGTATCAAGGCTGAACTAGATAAGGTCCAACCTGATGAGCAGATGACACCACAACGTGAGTGGCTAATCTCCGCACAGGAACAAGTTCAGAATCAGATGAACGCATGGACGAAAGCTCAGGCCAAGGCTCTGGACGATTCCATGAAGTCAATGAACAAACTTGACGTAATCGACAAGCAATTCCAGAAGCGAATCAACGGTGAGTGGGTCTCAACGGATTTTAAGGATATGCCAGTCAACGAGAACACTGGTGAGTTCAAGCATAGCGATATGGTTAACTACGCGATGAGAAGACTTTCGCTGAGATTGACAGTATGGACATTCCAGACGGTGCCAAGGATGCTATGAAGTTGAAGTACCTTCAAGCGGACTCTAAGGACGGAGCATTCCGTACAGCCGATCGGAACCATGGTCACTGACGCTGGTCAAGAGTGGTCTGCCGCTGTGATTAACGGTAAGTTACCGAAACGAACCCCAGCTATGGATGCTCTGCGCAGAATCCGCAATGCTGACCCTCAGTTGATTGCTGCGCTATACCCAGACCAAGCTGAGCTATTCCTGACGATGGACATGATGGACAAGCAGGGTATTGACCCTCAGGTTATTCTTGATGCCGACCGACTGACTGTTAAGCGGTCCAAAGAGCAACGCTTTGAGGATGATAAAGCATTCGAGTCTGCACTGAATGCATCTAAGGCTCCTGAGATTGCCCGTATGCCAGCGTCACTGCGCGAATCTGCACGTAAGATTTATGACTCCGTTAAGTATCGCTCGGGGAACGAAAGCATGGCTATGGAGCAGATGACGAGTTCCTTAAGGAATCTACCTACACGTTCACTGGTGATGATGTTGACGGTGATACCGTTGGTGTGATTCCTGAGTCTGATGCAGGTTAACTCTGACCCGAAATCATGGGAGCAAGGTCGGGATATTCTGGAGGAAGCACGTAAGGGAATCATTGCGAGCAACCCTTCGGATAACCGATCAGCAGGATTGACCATGTATTCTCAAGGTGACTCCATTAGCTTATGGACACCACAGGTCAAGTCAGAGTCCGATCAACAAAGAGTTACTCTCGAAGGTCTGGAGTGAGAACCAGAAGAAACTCGAAGAGAAAGCTCGTGAGAAGGCTGCTGGCTGATGTGAACAAGCGAGCACCTATAGTTGCCGCTACGAAGGCCCGTGAAGCTGCTGCTAAACAGTGCCAAACGTAAACAGACTCCTAAGTTCATCTACGGATCTGGTCGGTTTCAAAGGCTACATAAGGAGGCCCTAAATGGATAAGTACGATAAGAACGTACCAAGTGATTATGATGGTCTGTTCCAAAAGGCTGCTGATGCCAACGGGGTCTCTTATGACCTTTTACGTAAAGTCGCTTGGACAGAATCACGATTTGTGCCTACAGCAAAATAAGACTGGACCATTAGGCATGATGCAATTTACCAAGGCAACCGCTAAGGCCTGGGTTTCAAGTTGATCGTCCCGACGACGACCGACTGAATACCTGGTTCGCTATTAAGTCTCGCTAAGCAACTTGCAGGTCTGGTAGGGAAGTTTGATGGCGATCGGTCGGAGGCTCCCCTTCATTAGACCAAGGCGAGGGACGCTTGGGTAATCCACAACTTGAGGCGTACTCTAAGGGAGACTTCGCATCAATCTCTGAGGAGGGACGTAACTACATGCGTAACCTTCTGGATGTTGCTAAGTCACCTATGGCTGGACAGTTGGAAACTTTTGGTAGTTAACCCCAAAGGGTAAAGGCATTCCGGCTGAGGTAGGATTGGCTGGAATTGGTCACAAGCAGAAAGTAACACAGGAACTTCCTGAGTCCACAAGTTTTGACGTTAAGGGTATCGAACAGGAGGCTACGGCGAAACCATTCGCCAAGGACTTTTGGGAGACCCACGGAGAAGCGCTTGACGAGTACAACAGTCGTTCAACCTTCTTCGGATTCAAAAATGCTGCCGAAGCTGAACTCTCCAACTCAGTCGCTGGGATGGCTTTCCCGTGCTGGTCGTCTCGATAATGGTTTTGATGTGTTTAAAGACACCATTACGCCGACTCGCTGGAAGCTCTGACCATCTGGACTCCAGAGGAGTTAGAGAAGATTCGAACAGAGGTTAAGAACCCTGCGTACATCAACGTTGTAACTGGTGGTTCCCCTGAGAACCTCGATGACCTCATTAAATTGGCTAACGGGGGAAAGCTGAGAATGACTCCCGCGCTGCCGAGGCTGGCCTAGGTGCCAAACTGAGTGCTGGTATTATTGGTGCTGGTGTGGACCCGCTTAGCTATGTTCCTATGGTCGGTGTCACTGGTAAGGGCTTTAAGTTAATCAATAAGGCTCTTGTAGTTGGTGCCGAAAGTGCTGCTGAACGTTGCATGCGAAGGTCTCCGTACCTCCGTAGCTGGTGGTGACGCAGACTATGCGGGTGCTGCCTACAGTGGCTTTGTGTTTGGCGCAGGCATGTCTGCAATCAGTGACGCTGTAGCTGCTCGGGTTCGTACAGTAAACCAGAAGCTGCGTTCGACAATGAGTTCATCGGTCCTATGATGCGATTGGAAGCCCGTGAGACAGCACGAAACGCCAACTCTGCGGACCTCTCTCGGATGAACACTGAGAACATGAAGTTTGAAGGTGAACATAATGGTGTCCCTTATGAGGACTTACCAACGAGAGAGAGGTGCCGTGGTGTTACATGATGGCTCCGTTCTAAGTGCAAGCAACCCAATCAACCCTAAGACTCTAAAAGAGTTCTCCGAGGTTGACCCTGAGAAGGCTGCGCGAGGAATCAAACTGGCTGGGTTCACCGAGATTGGCTTGAAGACCTTGGGGTCTGACGATGCTGACATCCGTAGAGTGGCTATCGGCCTCGCTTCGCTCTTCCTACTGGTATGCAGTCTGGTGCCTCAGGTAAGTTCGGTGCAACAGCTTCTGACATCCATGAGAGACTTCATGGTACTGACCAGCGTACTTATAATGACTTGTACAAAGCAATGTCTGACGCTATGAAAGACCCTGAGTTCTCTACTGGCGGCGCTAAGATGTCCCGTGAAGAAACTCGATACACTATCTACCGTAGAGCGGCACTAGCTATTGAGCGTCCAGAACTACAGAAGGCACTCGCTCCGCTGTGGAGACGTTATGGACATCATTAAGCGTCACTTTGACACCAAGCGTGAACTTATGGAAAACCCAGCAATATTCGGTAACACAAAGGCTGTCGAAGTATTTCCCTGAGAGTCGCCACAAAGGTACTTACGTTCCTCACGTATATGACCGTCATGCCAAGGCGCTGGTGGATTTCAACGCTACGGTGCCGAAGGTTTGCAGGAAGGGATTGCCCGCTCATGGATGAACAGCTGAGTTGCTCCGACCTCGAGGTCAAGGCCAGAGTCGATGAGATGCTTGGGATTACAGGGGTGAAGGAAGTAACACCAGAGATGGTAGAGAAGTACGCTATGGATAAGGCTTATGGTATCTCCGCTAAACCAGTTCACCAACAAGTTCATAATAGAAGAGAACATTGAGGGCTTAGTAGGTATCGAGAATAACTCATTCCTTGAGGCACGTAACTTGTTTGATTCGGACCTATGGCGTCGCTATGCCAGACGGACAGCAATTCTCAGTGAATGACCTAAGGGACTTCGATATGTTCCGCATCATGCCAGCGTATCGACCGCCGTGTCAATGGTGACATCGCCATCTTACGATGGGGTCTACTGGTAAAACCACTAAGGAACTAAGGTTGAGATTTTGGCTCTCAAAGCGAAAGCTGAGGGAGACGGTAAGAAGACTGGCGAGGTACATGCTTTAATGGATACCGTTAAGATTCTTACTGGTCGTGCTAGACGCAATCAGGACACTGTGTGGGAAACCTCACTGCGTGCCATCAATGACCTAGGGTTCTTCGCTAAGAACGCCTACATGGGTGCTCAGAACATTACGGAGATTGCTGGGATGATTGTCACTGGTAACGTTCGTGCTCTAGGGCATGGTATCCCAATTCTGCGTGATACACTCTACAAGTCTAAACCAGTTTCAGCTAAGGAACTCAAGGAACTCCATGCGTCTCTGTTCGGGAAGGAGGTGGACCAGTTGATTGGCCTAAACGTGCTGACATTGTGCAGCCTAAGGGAACCAACTGGATACGCGGACCTGCCGTGGCGAACATCGTCGGGATTTTGAAGTATTCAACACAGGGAACTGGCTGCTCGCTCTCCGTGGACTAAGCTACTGAACGGAACCACTAACTACCTTCTGGATGCTGCGCGTCAAGGTATGCTTGGGGATGTATTAGTGCCACCCTAACAGGTTGAGCCCCGCTGGGAGAAAGAAGGCTTCCTTCGTGGTGCCTCCGTAACTCCTGAGCAGATGGCTGGCATCAAGTCTCTCATCAAGGAACATCTGTGGTTAGCCGGTGAGGACAGGGAAGTTTACCGTTAAGGACAAGCAAGCGTTACTGTATTGAGACCACGGGCTATGGACTTATCGAGGAGACTGGCTGACAAGGTAGCTGATGAGGCAATGCTGCGTCCACATAAGGTGTCCTTACAGGATTCCCATGCGTTCGGAGCACTAGGTAAGATGGTTATGCAGTTTTAAGTATTACACTATCAAGTCCCTTGACATTTCCTGCGAACCTTCTATGATGGATACAAGAACGACCGACGATTGACGCTGCGCTGAGCGCTCATCACCTATGGGTCTCGCTGGTGGATTTATTCATGCTATGGCTGCACACGTCAAAGCATACGCTCTGCCTAAGGAGAAACGTAAGGAGTACTTGGAGCGTGCACTGGACCCAACCATGATTGCCCACGCTGCGTTATCTCGTAGTTCTCAATTGGGTGCTCCTTTGGCTATGGTTGACCTAGTTGGTGGTGTTTTTAGGGTTCGAGTTCCTCCAAGATGGCTCGCTCTACGATTCTACCTAAGGACACCGTGAAGGAACGTGACCCAAACAAACCGTACACCTCTAGAGAGGTAATGGGCGCTATGGGTTCAAACCTTCTGGAACAGATGCCTTCGGCTGGCTTTGTGGCTAACGTAGGGGCTACCTTAATGAATGCTGCTGGCGTGGTCAACTCACCTAATAAAGCAACCGAGCAGGACTTCATGACTGGTCTTATGAACTCCACAAAGAAGTTTAGTACCGAACGACCCATTGACTCAACAGCTTGTGTTGAAGATTTATGAGGCGAACGGTGTAGCTTGAGGGGAGCGTAGGAAATAATACGACTCACTATAGGGAGAGGCGAAATAATCTTCTTCCCCTGTAGTCTCTTAGATTTACTTTAAGGAGGTCAAATGGCTAACGTAATTAAAACCGTTTTGACTTACCAGTTAGATGGCTCCAATCGTGATTTTAATATCCCGTTTGAGTATCTAGCCCGTAAGTTCGTAGTGGTAACTCTTATTGGTGTAGACCGAAAGGTCCTTACGATTAATACAGACTATCGCTTTGCTACACGTACTACTATCTCTCTGACAAAGGCTTGGGGTCCAGCCGATGGCTACACGACCATCGAGTTACGTCGAGTAACCTCCACTACCGACCGATTGGTTGACTTTACGGATGGTTCAATCCTCCGCGCGTATGACCTTAACGTCGCTCAGATTCAAACGATGCACGTAGCGGAAGAGGCCCGTGACCTCACTACGGATACTATCGGTGTCAATAACGATGGTCACTTGGATGCTCGTGGTCGTCGAATTGTGAACCTAGCGAACGCCGTGGATGACCGCGATGCTGTTCCGTTTGGTAGAACTAAAGACCATGAACCAGAACTCATGGCAAGCACGTAATGAAGCCTTACAGTTCCGTAATGAGGCTGAGGGCTACGGAACCAAGCGGAGGGCTTTAAGACGAGTTCCAGTACCAACGCTACAAACACAAAGCAGTGGCGCAATGAGACCAAGGGTTTCCGAGACGAAGCCAAGCGGTTCAAGAATACGGCTGGTCAATACGCTACATCTGCTGGGAACTCTGCTTCCGCTGCGCATCAATCTGAGGTAAACGCTGAGAACTCTGCCACAGCATCCGCTAACTCTGCTCATTTGGCAGAACAGCAAGCAGACCGTGCGGAACGTGAGGCAGACAAGCTGGAAAATTACAATGGATTGGCTGGTGCAATTGATAAGGTAGATGGAACCAATGTGTACTGGAAAGGAAATATTCACGCTAACGGGCGCCTTTACATGACCACAAACGGTTTTGACTGTGGCCAGTATGGACAAGTTCTTTGGTGGTGTCACTAATCGTTACTCTGTCATGGAGTGGGGAGATGAGAACGGATGGCTGATGTATGTTCGACGTTGAGAGTTGGACAACAGCGATAGGCGGTAACATCCAGTTAGTAGTAAACGGACAGATCATCACCCAAGGTGGAGCCATGACCGGTCAGCTAAGAAAATTGCAGAATGGGCATGTTCTTCAATTAGAGTCCGCATCCGACAAGGCGCACTATATTCTATCTAAAGATGGTAACAGGAATAACTGGTACATTGGTAGAGACAATAACAACAATGACTGTACCTTCCACTCCTATGTACATGGTACGACCTTAACACTCAAGCAGGACTATGCAGTAGTTAACAAACACTTCCACGTAGGTCAGGCCGTTGTGGCCACTGATGGTAATATTCAAGGTACTAAGTGGGGAGGTAAATGGCTGGATGCTTACCTACGTGACAGCTTCGTTGCGAAGTCCAAGGCGTGGACTCAGGTGTGGTCTGGTAGTGCTGGCGGTGGGGTAAGTGTGACTGTTTCACAGGATCTCCGCTTCCGCAATATCTGGATTAAGTGTGCCAACAACTCTTGGAACTTCTTCCGTACTGGCCCCGATGGAATCTACTTCATAGCCTCTGATGGTGGATGGTTACGATTCCAAATACACTCCAACGGTCTCGGATTCAAGAATATTGCAGACAGTCGTTCAGTACCTAATGCAATCATGGTGGAGAACGAGTAATTGGTAAATCACGAAAGACGTGTAGTCCACGGATGGACTCTCAAGGAGGTACAAGGTGCTATCATTAGACTTTAACAACGAATTGATTAAGGCTGCTCCAATTGTTGGGACGGGTGTAGCAGATGTTAGTGCTGCATTGTTGTTTGGGTTAAGCCTAACGAATGGTTCTACGTTGCTGCTATCGCCTACACAGTGGTTCAGATTGGTGCCAAGGTAGTCGATAAGATGATTGACTGGAAGAAAGCCAATAAGGAGTGATATGTATGGAAAAGGATAAGAGCCTTATTACATTCTTAGAGATGTTGGACACTGCGATGGCTCAGCGTATGCTTGCAGACCTCGGACCATGAGCGTCGCTCTCCGCAACTCTATAATGCTATTAACAAACTGTTAGACCGCCACAAGTTCCAGATTGGTAAGTTGCAGCCGGATGTTCACATCTTAGGTGGCCTTGCTGGTGCTCTTGAAGAGTACAAAGAGAAAGTCGGTGATAACGGTCTTACGGATGATGATATTTACACATTACAGTGATATACTCAAGGCCACTACAGATAGTGGTCTTTATGGATGTCATTGTCTATACGAGATGCTCCTACGTGAAATCTGAAAGTTAACGGGAGGCATTATGCTAGAATTTTTACGTAAGCTAATCCCTTGGGTTCTCGCTGGGATGCTATTCGGGTTAGGATGGCATCTAGGGTCAGACTCAATGGACGCTAAATGGAAACAGGAGGTACACAATGAGTACATTAAGGAGTTGAGGCTGCGAAGAGTACTCAAAGAGCAATCGATGCGGTATCTGCTAAGTATCAAGAAGACCTTGCCGCGCTGGAAGGGAGCACTGATAGGATTACTTCTGATTTGCGTAGCGACAATAAGCGGTTGCGCGTCAGAGTCAAAACTACCGGAACCTCCGATGGTCAGTGTGGATTCGAGCCTGATGGTCGAGCCGAACTTGACGACCGAGATGCTAAACGTATTCTCGCAGTGACCCAGAAGGGTGACGCATGGATTCGTGCGTTACAGGATATTATTCGTGAACTGCAACGTAAGTAGGAAATCAAGTAAGGAGGCAATGTGTCTACTCGAATCCAATCGTAATGCGCTCGTAGTGGCGCAACTGAAAGGAGACTTCGTGGCGTTCCTATTCGTCTTATGGAAGGCGCTAAACCTACCGGTGCCCACTAAGTGTCAGATTGACATGGCTAAGGTGCTGGCGAATGGAGACAACAAGAAGTTCATCTTACAGGCTTTCCGTGGTATCGGTAAGTCGTTCATCACATGTGCGTTCGTTGTGTGGTACCTATGGAGAGACCCTCAGTTGAAGATACTTATCGTATCAGCCTCTAAGGAGCGTGCAGACGCTAACTCCATCTTTATTAAGAACATCATTGACCTGCTGCCATTCCTATCTGAGTTAAAGCCAAGACCCGGACAGCGTGACTCGGTAATCAGCTTTGATGTAGGCCCAGCCAATCCTGACCACTTTCCTAGTGTGAAATCAGTAGGTATCACTGGTCAGTTAACTGGTAGCCGTGCTGACATTATCATTGCGGATGACGTTGAGATTCCGTCTAACAGCGCAACTATGGGTGCCCGTGAGAAGCTATGGACTCTGGTTCAGGAGTTCGCTGCGTTACTTAAACCGCTGCCTTTCCTCTCGCGTTATCTACCTTGGTACACCTCAGACAGAGATGACTCTCTATCAAGGAACTTGAGGATAACCGTGGGTACACAACCATTATCTGGCCTGCTCTGTACCCAAGGACACGTGAAGAGAACCTCTATTACTCACAGCGTCTTGCTCCTATGTTACGCGCTGAGTACGATGAGAACCCTGAGGCACTTGCTGGGACTCCAACAGAGCCAGTGCGCTTTGACCGTGATGACCTGCGCGAGCGTGAGTTGGAATACGGTAAGGCTGGCTTTACGCTACAGTTCATGCTTAACCCTAACCTTAGTGATGCCGAGAAGTACCCGCTGAGGCTTCGTGACGCTATCGTAGCGGCCTTCTGAGCTTAGAGAAAGCCGATGACTTACCAGTGGCTTGCCAACCGTCAGAACATCATTGAGGACCTTCCTAACGTTGGCCTTAAGGGTGATGACCTGCATACGTACCACGATTGTTCCAACAACTCAGGTCAGTACCAACAGAAGATTCTGGTCATTGACCCTAGTGGTCGCGGTAAGGACGAAACAGGTTACGCTGTGCTGTACACACTGAACGGTTACATCTACCTTATGGAAGCTGGAGGTTTCCGTGATGGCTACTCCGATAAGACCCTTGAGTTACTCGCTAAGAAGGCAAAGCAATGGGGAGTCCAGACGGTTGTCTACGAGAGTAACTTCGGTGACGGTATGTTCGGTAAGGTGTTCGGTCCTATCCTTCTTAAACACCACAACTGTGCGATGGAAGAGATTCGTGCCCGTGGTATGAAAGAGATGCGTATTTGCGATACCCTTGAGCCAGTCATGCAGACTCACCGCCTTGTAATTCGTGATGAGGTCATTAGGGCCGACTACCAGTCCGCTCGTGACGTAGACGGTAAGCATAACATTAGTGCTTCGTTGTTCTACCAGATGACCCGTATCACTCGTGAGAAAGGCGCTCTGGCTCATGATGACCGATTGGATGCCCCCTTGCGTTAGGCATTGAGTATCTCCGTGAGTCCATGCAGTTGGATTCCGTTAAGGTGAGGGTGGAGTCCTTTGCTCACTTCCTTGAGGAACACATGATGCGTCCTACGGTTGCTGCTACGCATATCATTGAGATGTCTGTGGGAGGAGTTGATGTGTACTCTGAGGACGATGAGGGTTACGGTACGTCTTTCATTGAGTGGTGATTTATGCATTAGGACTGCATAGGGATGCACTATCAACCACGGTTGGTCAGTTCTTTAAGTTACTGAAAAGAAGCACAGATAATTAATACGACTCACTATAGGGAGAGGAGGGACGAAAGGTTACTATATAGATACTGAATGAATACTTATCAGAGTCATAAACTATGCATAATGGTGTACCTAGAGTGACCTCTAAGAATGGTGATTATATTGTATTAGTATCACCTTAACTTAAGGACCAACATAAAGGGAGGAGACTCATGTTCCGCTATTGTTGAACCTACTGCGGCATAGAGTCACCTACCGATTTCTTGTGGTACTTTGTGCTGCCCTTGGGTACGCATCTCTTACTGGAGACCTCAGTTCACTGAGGATCTGTCGTTTTGCTCTATACTCACTTGTAGCGATTAGGGTCTTCCTGACCGACTGATGGCTCACCGAGGGATTCAGCGGTATGATTGCATCACACCACTTCATCCCTATAGAGTCAAGTCCTAAGGTATACCCATAAAGAGCCTCTAATGGTCTATCCTAAGGTCTATACCTAAAGATAGGCCATCCTATGAGTGTCACCTAAAGAGGGTCTTAGAGGGCCTATGGAGTTCCTATAGGGTCCTTTAAAATATACCATAAAAATCTGAGTGACTATCTCACAGTGTACAGGACCTAAAGTTCCCCATAGGGGGTACCTAAAGCCCAGCCAATCACCTAAAGTCAACCTTCGGTTGACCTTGAGGGTTCCCTAAGGGTTGGGGATGACCCTTGGGTTTGTCTTTTGGGTGTTACCTTGAGTGTCTCT
+
3-*+221//0?BDADJJHJHIJFJFJJGJJJJGJGFIJGFHHHJJJJGHEBD<;;;@@?8FGDHFJJGJJGGJJJJHJHJJHJHGFFEJGJJJJJJJJJJJJHJDJHHEGJB5551,C6666EHJIJJDE=:7(())AH@DEJJJHHJJEHGG====JJJJJHEFEJE?::99BBACGIJHJGJJJFGJIJEJGJJJJJHEFABDB@?***0;@DEEDFFJIHJGHJGFEHJGIIEJGHHJJJJJJJJJJGJJJJHJJJJGHGJJIJGJ@???HIIJJJJJDGJJJIJJJC<8872422321--,$###$$$%'(++,%%%%%%''()*+/))/;BFJCFCFE+**+?@DEBDCEC'''())*))(****,++-)),,3=@AICDBA<<;;74378EGGHJJB??230.+:?>DJJJ;<;<77662./EJGDB@888;FJIEFCGEEJJHB?@JJJJJGJGHFIFEJHJJGJFIHJJJJJJJIJHJJJHJJHJJJJIJ>FIIJHIJJIJJFIGJJGIJJCA1000221*(('AFEIHJJJJHGJJGJJJHJB?AB?ADDFIHJGH9FEDIJJJIIHJJIJJFFGGFFFEA@@A988:BDFHFDGJJFIFJEDIJG@?>>CBG;;;;BIJJJJGGJJJJJJJDEGJJJGJEJJJJJJFJGIJJGJHIIGJJJJJHJJJIGJJJJJJEJGJJJJDDC=<2/,**+''0'(010@GFJHDDBEHGJHDJ9,)***.,,-366770//0AACAFFBEDHJIJIGJHJHGAABGDE111''&&%%&&'&%((*,8:;<CB8888JJEJECEJEHEJGGJJHGJGHJJHFJJJJHIJJJJJJJHIJJJJGJHJJJIJJJJIJJIFF:;IFIJJJJJJHJHJJGJJJJJJFGJGEHEFGJIJIHJIHFJIJEJHJFFCFEHJGFIGHJJGJJFJFCCCJIJJJGHJEJ'''':FJJJJJFDDDFJJIJJJFJJ@?;9310..,)&&&)&$$$$$&)('./67AADBAJJJJFHJIJJJJGHJJDFIFJJIJJJJJFJJCC<A@AHEJFHFIIFGGIJIJJGDFJJDDCEFJDCDEJHJJHFHFJJEIJJJF>94=JJJJJJGHDEDHJECBCC2111:<BJD<%$$&%*3;CEHJFFDCEFGJFGJ:8../)99:CIGJJJJIDBBEJGEFHIHJJJ@@@ACCBBDEI64??EIJJJJFJFH73343FJDHJJGCIJJDEEJJJJJJJJJJEJJGJJJHFJJJGG@@=>;434234EGH>>>=DDCIFEDCGJJJHJGJIJJFE@ACBEIIJJJJJJJJJFJJJIJGCED?BFCBCCJIJIJJIJGJEGA@@EJ@A:5('''*(''('&&&'**((:JJEJJJFHDEGJEFGE200,.567:;;<2,,>DHGJJD?<:++*+++/0+//16FIEDHFIFIGGCEDE3210-,))-*,02341**)%'<<=GHEEHJFBEABJJJJJHDBCCGB>+++,??EEEJ;9''')...688D>=><<<:===CD?4---.2A?>??ADGBFIFJJHJIJJGGJF<JJJJJJJIJGHJDGJJIHGJJJGIJGJJJJFJJJJJJHIJJFGDFHABDJJIGGGFFEGJJ<5411(&&&+'(()5767?DEFJHEBAAIGJJJJHG:999GHCEHI@=;DJ>>2<::EJJGGHIFJGJGJJJFJJ@;:;FGJFDBGEJ=>>JJJJJHJGJIACCFJJJHGJHIHJJHIHFEFGHIJFHJIJJJHHHJJJJJHECEEHFGJJJGJJGJHJJGIGJGIJFJ>>JBADC6761,19?@@JJGJJJFFJJJJJJJJJJJJJJJHJIJJJJJJJGGJGF999FFJGGGGJJGJJJEGJHGIHJD>=?...JGHJDF11118HJEDEIHFHJJHFJFFJHJJIJJJJHJFJJJAAAAJIHGGJHJJJHGFJF@773444<<;<=<B=??=A5+)#'$$$&''(-/0+.(%$%#$&%$%%'-,.,()//3>AAB?333;;973333:=11104422,--)/-,-:7<;?DGDB@A87AAGIH><<;ECDCIEAAHJJJFJJBCB<G<;<<DCJIDIGJDDDCGDEJJJJIJIGJJJJIJJJJJJEFHJJGDC>>>?FG:DBDEJJJJJEIFJJJJJJJJJJJJJJIJJJIIJJJJJDH11113BBBIJGFIIIGIHHJJJJHHGJJJDAFDJJGGJJFFHHJJCA==>2223AJHJGGGJJJJHHHJBA=>BCDDD4.4),,2<>>?F>>55565112<984/++*),--1.+&'++*('&'(338944421001878AEIJFJJEECFJJDJIIJJEEFFC=91/+*)&&'')'))45;=DJGFIIJDJJJHJJJJIGJJJJGIHJHJFJJFJJJDJJFIDCFDDJHJGDI..()'(3/,,(&&%&261112794344BIHJJHGJJJJBBDEHJIEFHJ>=<:65577?BFFHJJIJJHJJIJJJHGFFA?@@IIDHGJB==@DFGIGIIFJJIEHJDCAACIJ:-++**+,++,*+-6?>B?>@AJ>;94346:><9:+'&%%&7444?>GJDEBDEDIFDFEIJJJJJFJFFHHJGJJJJ9888EJGGFFEEGEFIFIFAA@AGJEDDH?>==CCEJJCDCEJJIEJGFFJIJJJIGJFJJJJHJJEEEFFJJJDDGFHIIJIIJA>==7540023BBCCA?-,++*&&%&(&***=B>>?9=:9:78633(''((((-+,,7;EJJFIJJDEDEHGJFJJ211>?/-/.0,)('&&-.4<@BGGCBC9>7+)*,()78EHGEJJJ1-,,+**&%%%'((''%%$$())033=?DGJJDCB@@44)))*'$$%*(..001279=@?CJJJJJHGIJIJHJJJDDDFCDCBA=A@AJDDJ@4HDDBB?>:9/*''*J.,**...<<CECE@3/,-77<?9..(**+))()-1)((),++*))''''+4535220---,---,,,-,.1/00EDJJDCCCGJGB@;72/+))*((01<>=21+&'//4?>>=>DEJGJGJIBBCABCDEGEFAD732011/.,/779@AGFEJGJJJFGJGJJJIDBICIJJJJIJ<<=<2222DDEIJJJHHHFFDJIEFHHJFJHIJJE?>9;:788DFDFEIB@@A@@>=?**'&%%&%&&&()+''',))))))/04.6668<<BHJDEEF789;<GEFA@6555=?@@BC@@DDJJ@?BGH???@:89;B7656@A888ABCJJ),-,,,B:99884401.-,)))&&((((-432353366:A?;:;<,,,+,-/+*)'$$'(1///0>@===444///+)&&--3455:66*(((((),(('%%&%(()&%$&)+(/?@66FDBFEHIJJJJHHJHJHEJIIJHFJJJJGJEGJHHF>>87).-*,**&'''-.,,&&&%)&(*%&&&$'&----27?@EGEC;;;<HF>>CEFEIGFGFJDH96559=7J31..3366+*'(CJGBAJ@JFIFJJJGJGJGJHHCAC6555A00/0/**+++-...-2@BJJJEEA@=,&&,,+/..*((+'&+)'%%&'/8=?BEEJFI===>FGBBCFIGIJ5555IDHJHGJFA@@@JJJJJJIFJIJJIIDGGEJFGJIJHJJJJFJGEDJJFEEFEJJJJJGJIIJIHJJHJJGJHJIJJGJFFDIJJFJJIGJHHJJJJJJGJJJFJFJIJJJF@GIJJIGJHJCBBBGGJJJJGGJFJJDDF=<;;=6444?BBFBE0///+&&&*((&''&$$$$%%%.///11*)*'&%'7789FEBAA7772111311''&'%%%'%)+$''('&&')&**&')(()(')+472221///.*&&'&,22=>?44339:CFJFFGJJGDEIJHFJIJGIJJ3333DCDGHGJGGDF@AAA@HBFDJCGDGDJEJJB999:CA-,&&&''(,-):?@CGHCHCJHGEJFEIJFIJJJJFJGDFIJJFGJJGHJJJHHJJJJHJHFGJFJ>=<<+++>>78IHJJHHFJB86567;<JGJJFEJGJHJCJD88889EFJJJIB>BGJJJJJIJJJGJJJJHJCBIGJJJFGJJGJGGJEGGJJJJJJJJHJFJJJJHJJJHJHE;;;;HE****><89A??=<=EGAEJJJFHJHIGJHJHJDJ;:64.'%%+)*(&%%%.--./00?@AJJGIFHGJIEHJHFBA@??BJJGJJJJJIJJJJJJIIIJIGJJJIJGJGHEIJJHJJJJDFBHFHJJJJJJFEJHEIJFIJJJJEDEJJJJJJFJJHJDDDGJJJJHHJJGEEDEJJJFJ8777IFJHIJJIGJJ@AAFC=:;7(('%%&0267<CGGB:::<?=AC@ABFGJGJGJJJJICFGBABBDGEGHJJFFEGJJHGGJJJJJHJIGEFJJJHHIBBB>/++,53--.,,,79:@@CI76665CECFJJIJJJJJJGIFJJJJJIHJJJGHJJHJJJG,+**)'')..019<JJJGJJJFJFIGJJJJJJJJJJJHJGGHJHIJJJJJJHJJJJJJJIGGJJIJJGJJJJHJJIHJJJJFJJJHJEI++++BJJII@A>?@BJA@?EFJJJHJIJIHHEJFID?FEBDB@::;;EJJFJJJJFJJJIJIJJJJABAC>JE:86-,,+22365667;3+.:59;==AADDGGJHJJJFIJJJJJJ@A@AGB;;7J97?BJHJJIJHJFEEFJJJEFDBCBCEFAA@DFHBAA>=8440///36<@BACEJFDFECEEJ=>JHHJGFJJFA@974FHEHJJJH=:<=>BCCC@EIJJJ====C?BBEGFEEFGDADHEJIHHDBBCEJJJIJJHJJJJIFFHJJJJGGIJIJJFHGHJIHJJJJJGJJJHJJJJFHJGJJJJJJEIJJEBDBJJGJJJEFEDJFCFFHIIFGIJJEHEJ><=<<:9:1///68=635=CGHJFJJIFCCJIJJGHJJJHFJJIJHGABA@JJJDFJB3333GGJJJJJEGGFFJGBAAA@C;BCAACCCCCB@CGJJIBCBBJJJFGFJGGJGFJJGJIDDEIIFIJHHJDCBBDJHIIJIJJEEDEIHJJJJJJHHGJEEFHIIJJG?33333101--,,))21227<3:......@HDEHJGGJGJGJJJJJJJJJJJJJJJIHJJJHGFIJJJIGJJGEE;;;JJJJJGJFJEEEHDFFJJIGFJJJFE?@@@?,,,AEDEDDDDH:8,-01***0ACCHJHFGJJJJGJGJHJIHJIIGEDDFJHGJHJJJHJHJJJIJJJJJHJF?>>>AACA0/,%()1(6778JIGIJFIGJJDJHJA;4,,BHIHJC@=?JCGJIJJGHJJJJHJHGJJEJJGIJJGIHJJJHGIFHJIJGF?CFEJJ76533,*)&&$%&*7?EEHJJHFHJJJJJJDIHGJFJJJJGHJJJJEEEFJJHJJGJJJEEDDJJGJJHJBACCGDJJHJFJFJJHJJGF?<<?AA@>@BC@AEHFJCFJFGJDFHHJI>>=65559.--8<AECCJIJIJJDCBAECBB;;IDJHJFJHJGJJGFJJGHJGGGHJJIJGFGJGHBEDCFDEDEJJHC>>:889988;543392112/+++001000HJFE977:9**+77>BB?42''''''+(%$##$$&&),,*8@CEFJEEEFGFGGHEGEIJJJJJJIJJGJHFGHJGFIGJJHJFJGFHHGBCBAJ9876333(&%%%,,.>ECBBDGJEHJJJIJJHJJGJIJJJJJGJHJJJFJJJJJGJGJJGFDEJBADDFGJJI????FEHGBBJCJDCEBGHDEA=::;@@6*(()+'&&&%$%&&&&&&%$$$$%%&&''(('(&(66<AFJJEGEII=:5'&%')&)12DJ???>FHJJHJFEECJC>>?@@?432)''(*:::DECF>>>>@856:A@@<=>?DGFHFDJHJHGJJJJFHFBJE:;;:6)'=FCCA-,,*+**.,.37-++,5:=3333?65DJJJJFDIFJGJHJHHJJJJGJC=<<=G???=@<?:21/*-'&%%''&&'%&&'())'()'%%?DEDBJJJEJFHJGJGJJGJIGGEHCB3+&%$$$&+'&&&12,---=JDEDJFJJGEJIJJJJJJJGJGGJJEJIIJJJ>>?<<;;<;?DEDBABDJGHFGEJDFC@=@;@?>A?AHHJJGJFJHJIHIJJFHJJJJHEJHHDGCECGEGEJJJFFCB@@AJJJGF@@@BJIJHH88JJHJIFDJDGGFFHGHJJJJGG=;:;-+.,,/,-/08==>78@EFJGEJFJGJJEFFHHEHEGGJJJJEDC>>==8-&'&'(&&$$%')1+**++++./+//79BAAFJ5556642(&&&&*++*&%%'*,,,.&&%&&&&-:?JEGGDDEIIFIHJGJECF>>;;@A:::<A@A?A@654)&&'%%%&(((()()/0/*(***(((),00;?>?>>=8B@@@@<??ABAAAJDA333<A@ADEIDGBEDC?8011A>>:89:8==>>CAAACIJJGCJC=CHIGHIGFDEEHG??>>EDJFJJEJDHGJFJJEIEDDBBEGJHFIFJJIGEIFCBF997599BEJDBBJI@<:*))((,.2399CGJIJJJIGJFEJDIJJFJHJJGIJJEJHCJD:::<FDEB=<8799E???>EHJDFJJJDCCJJGJHJJHJGFJFDEEJJHCHFHJFJJH?@888A?@CJJGJJJCCAFJJJGGJFJJG??@@DFJDJJFICBBJFFIJGJJF74///FFD??I:8*))*,-'%%%&')*3444532,,,-;9,,,-7CIGIJJHJHGJJHJFJJFJJJJGEJDGCCEEJJJJJHJIEJJJHFDFJGJGJGFJBBBFGFD==<>85,'23567;J>>==CBCCEJJJJJGJJJJJJJJFJGGHJJJGFGGCBA>;8///.27>=44411))321,**+----6633=ADDB6@GFJJJJFBCAJJHJHJJJJIJJJJGIJIJJHJFGEFGJJJJJABGJ=9998;;;@===>HADCEGDAC@@B334BEDFFB5554==DD@AJJJJJEJFJJJGGC742200*)'()((('),/.,,*+1-CEBDHHIFJIJFJJHJJJHJJJIIJBCGEJJJJJHJJJHJJFJIIJCHHFGJFEJJJFBAEDICHEEGJJIJFHJJIJH<<4455556FJJEGEEHJHHCJJJGJJJB77HFJFD?>?AEDEEJJHJJJECCE@A@BB:+))*=899>982-021,,+*-++&&%&**1..0))*.4=AABA388EJJJGJJJHIIFJEB-,,,/ACDJJJJGGJIJC=3/++++>:95666<:399AEFJFEHJJHIHJJIIHJJD=<<999///.31158764'&&')(%$####%++,/7J5334><:0(%'('&%%()*+--.*()+9>CGJJHJJJJJJIFJFFFEIJHHIJJJJJIHJIIJIJEDDGJFJEDCJJJJHFJJHHJHFJJJJHJDGCEEE<<<;@@DECCFDFHGHEGGFJJJGJJIJA@@AJBBADD99;9=89789?BFJJFJGECB697JJJJJJJJJJJFEBBADBABBIGHJFHJJGFA<=>@IJDBDFHFJJFHJEHGJJGF;::@-7,'(**4'(57=HJA<:734416>?IDFFFCBCG999BABCGGHHIJJGIGDJEEEEG;;;;GEJJGJJJ<<;56536:88HJJJFJJJJFC=+DFJJDB0++>>BDJJJJHIHJFECIHFJJJHJJJI++''))+)++,+*),.)))+BDDHJJJIIHIGEJJGJJIJJJJFDFJJJFFDEECBBFJ@CA22111:CFGIHJJJHJJGJJJJJEH<@AJHJJFCCCJJJJHJFJJFJEGIGJJJJJJJJIHJJJJJ4449;:<==DIJGFJFEA>B:878;**//0-.0066>>?JGJJJJEC855JC?::;6ADEEJJJJIJGCCDJJ@@@AJDABAJDJJEGJGEDGJJJHJJJJJJGHIJJI?;9@BBCGFJA@BDJJJ::9:(''(//-+**%$%&&#$%%%%&(@BIEHFHHHIJHJGHJFGJFJJJJEEFFHHFEJJIJJJDEECFFJJJJJHIHJJJFGGCCBDC998;J?@BB?G><,***0+++--08><>>BGJJICBBBG***+@<31013855+()==@CDCHDFHIIFGJJAECCJHGEEFJ=<<1++*'&%'&%')+5:DGJIJDCJIDJEJFHIJFJ;:967?DIIJJGEJJ>===FG655<<;<>1000'%%%*+.//3****10/0377----7=CC?>;=7)''(00113<=:)''(,*$$(+--?>CBIHA=<;:;>C4444A=@DHGHJFFEJGIFJJFJGGFIFEEDHDEEJFJJF@==33.-('&&&$$&)+&*)+*,--,020/--.++,**++((+,5:;?6688559@BEEA???3333EC????EFEEFJIJGHGJIEJHGFEJJFFDCFBFDDJHJJGDJHDCBCCB><)('&&$#$&%/1144;<=?AA@>>?@BBC.'$%))+&&&&&&'*..1090ABC@@?ADD?B=::@??ADBC;:3)**+10+($$).09:;B@C;4336<<=8868'''(11+*'%%''(088HIBA??BCJB6448;<0/.-.0.,.*/))*+'(&&'&'()00?@CBFDD@DDJ=<=@=33125@CEBCG<;;;BAJE?>@BBEJJJGIJJJJJJJJJHJGJ>>>>EGIFHF>?@EDECJJ;;::@JA@A:2223BBEGJFHHGJHIJHJFGIJJJJIJJIJJJIJGHJFJFJJFJJJJJJJEHGIBBCIGIJFF==>?DFBBCCAA@BFIJHEJHIJ>=;7556677533-..IDDGHIJBDJJJJJJGJJGGEJJJJJEDFFIGJEJFJJJDCADJHJJHGJIIJJHHHGHGJIHJJHJJJHJJJJJJFJJJJJIHJFJJJJJECJECDJJDD7A69>;;<A>I?ADHDIJJJJDC25232'%%*;DABCDB?:;;;CGDFC:9:5)));IJHIJEFIHIIJJDFGAF7420.%&%%&&&)+''%%&&%$$$$$$$$((12459E9:99=:1/.--('''())*%%'((-.;A<<<9---)*)).+(&$%%&'()((&'+.()+-9EJJGHIEDDJHJJHJJJHFJJEJJJHJJIFJJCB:1&'&()4222--+.->FCDFGJBAA==<455>7--1''--1313B?AA@G@?@<:::*(((+*+::@BCDJIJCJEBJJJJGHJJGDJ@DFJJGJGIJIG<IJJBDCCJ??JJJJJGJGGJGEH==::;9999FJB>B;98<;3;3--((''$$%&&%%%$%)2333321133BFAAAAC=,*)*2BAB?>/..09889222,+++-**&$#$&)))124>AB==31'''(%'''''();<:;??FGGJJDFCGJCFCEGGGHJJJJHEEIGEGE7777HFHJDBCIEJFF@@I?J?;86884310;:644443449;6660/01A@BABCHDD@?<;++++-+''&('''%'&&--.%$$$%%'...&'*++,,,<=;<6699776445;<;:/(&%%&'%%&*(('&')-++,0../3;;<<B>=<'''*////'''&&&(&(574<446345675((&%&)''(&&''-BCDCBCCA@444J*)5565GGJFJJIJIHD==HJFFIJGHJJJIIJJFHJGJIH???>EHIFGEGJGIHHEGFADBEEFHJJJIJJJJJJFJGJHJJJJJGGEEGJ@?@?=B7---6557FIIIIJHHHJJJJGJJHJGDEJHFFGFGEJHJJHGJCJC=****-/,,,,0.))<98(?FJIJJHIHGDDDJGJ=<==77323347=@BHJJDBFDGGJJJJEDEDCDCDHJJGFJJIJJJHJJGJJDH67=JJJJJJJJJGJGFEGIJ;;::BA>@BEGCIBHIGHJJJJGGJJJDICGHJJIJGJIJGJJJHJHECDC>?@JJEFDJFHJ<HJ<<<<E@@A@HJIJHJGHGJIGJJHJJGIHJIEDFFJJJGEDBBFJJJHFFHBFJIJJJCFEA??>>AIHIGGIDH/.-.(&*%&%$$$%%*()--@@@?@EFGFDFJJEJFGJJJJJJJJJJJJJJGJHJJDEJFC0000+***)%&&'(.2378;<:77;==:99>;778::::>GHFJIHJEBCFHGJJJJD::C;987,'')++'*;>?CCIHJIJJJE?CGJJGJFFEJJJIJJJEHFJIJCEFDEIHJEJ3222@GIJJICEEJJJJJGGCJGJIJIHJIJIJIJJJJGJBBDBHJJJIJJGJJEB@5ECGBHJJGEJH=;;;@=CCFDCFCEHJJJFIIJGJJIJHHHHHJGIHHJJJJGHHHJJJJJJIEJBBBA?IHJHGEEJHJJGJJFJHIGGIFJFFJFJJJHJJHHHJJJIJJHJGHGJJJFCDDJJIIJECA8876;<BBABBABHJJJIHHIEJAABCFJJJJJJJHJJJJJJIGGDC@BGJJJAA@>>;<==?5ABCBJHEFF@:::?JI::>>JJJJJJEGC>A?:=IFJG>>><<<9;FCIJJGEEFJEEJHJJJJJHJGGJJJJJEJJJIJGJJDJFFJFJIGJJJJJJJHJIFIFFJIJJ7775677?<<<55GFIEJCGJGJGJHJJGCA@A@B22@EEE@@?>BCDCDCDFIIJIJFAB@GBAC>88*)6::6549.+(('&$$%%$$@@BA@JIIJJJGJJIJJJJJHIJJJHGAA>?DJJJJJG@;;?;HJIJFJJFFGBA-,,-13/(''('*)(&&'+(1027555=?@BACG50/+&%%(),.,,1134?>>@@=?>53(')*.J,++8;88979746((((98;>@@EGHJJJJJJACGFJFHHGHIJJJJHJJJ<30478655236HJGJJJHJJHIJJJJJJJJJJJJJJJJJIIJJJIJJJFCEBE@@ACC?@@@CEEJJGGJJH<=</..79>A@@@BB@ADJFJJJIEHHGJJJ;99:FJFHJJJFIJJJJHJJJHGDJJJEA?5JJJJHJFJHJFH>>>;776(((*4,,GCBEBJJGJJJHJJJJJJGIJIJJJJIJJHIGJGJHJIHJHGJJJJHJFFHJJJJJHGJJJIJGIJJJJJJ=::656))))003,,,,<@;AJJDJJGJFJJJJJJJJGJHGJJFJJJGIGGJGJ-----/++,&))),6CIHFJJJFJIBA@2111-)))+35((BJJHIJGJJJJJJIJJJJJHGFHJIJGHJIJJIGGHJGE-+++;/***.872,,89ADJJHJIJJIJJHJJHJJJJHJIJJJJGJEJJJGJJHJFJHJJGIJJJJJJJJFHJFE5/..1320+))))>?@?@@BA86344CB@;;:;BIAAJJGJIGJHFJHJJJJJJHJJFID>DJJJJEHJGGIFHGJFJJHGJJGGJJHHGJEJJHJHJJ===>FGIJFJJHHEHEGJDC@/,,&&%%%%&**-=?DFFGJJJHIGHJHIJFIEHGJHIJJJJIJFHEJ.../FAACBGD=HHBBCAGA?@A>??JDDJFB99?>@AEFGEHJGEJHJGJJIJJIHGIJFBA@@JB??>@ECEHCABEJJJJJJJIDD?;;BDJJGEBBBFJJJGJJHCA;768'''(%%&*764444>=FGJJJFFJJJBEEJJJJJDFIDHJJGJJGHIJIJJJJHBA@BGJ0//....IBBBCBJGJJIGJJGHJJFGEFJHJDAAACEDBA@=>?>=<>88>DDEFGGJFJDFJC;999=IGGHHJJJJ=;;;IJJJJJJJJJEJJJHJHDEEIHDHIGJJJFEJEFJIGGIGJHFEFJHIJJJFFJJIGJJJJJIFIJJHJJGEFJJJBHDA?97,)),)AEFIHJJJ>>=>D?@DJJJJGEIJJIIJFB?A>====9:;;<;:78@==<;???AJDJJJFDDJJD??@==<>JGJ:99:@:7)'+2=CCEEGJJFCDEJJ0000/.--11023CCFJJIJF@@@AEJHJHJJFBCIJJJJGJJEGEIDEBDEEJGJJFFFBDDD@>><=EJJIHJJJJJJFEJFFGJ:99898888=999776-+&$$$$)''''*/1<A?>==7612=>>>@EE@=<<>EFJJJJJJJGFHG>>?@CC>@J<AFBB?80...:9CJIJJGJFJHECC=5554669<=DJJJJJIDA;<FIJGFJIJJJJEHEEHFIHDGJIHIJIGEJIGIHJJ?<;=DA?><.--++**++14//2=FJJIJHJJJFEJJJHGHGEJJE720021--,-))*((&')+&'8:FEJJ>><77855JEJJHJGGDFIJDC><;<IGEEC5556JBECFJJHJFJFJHCBCCJJIFIDHJJJJJJGJJDDHFIJJCCCDJJJGJCCBBJJFIJJ3?@JJJHGIHHJJJJJJJFJDFEHGJHJIFEAABBJJJJJJJFBCDCFJHHJCDCEIJIJHCCEJIIHJFJEEFFJEGJHJJJFFJJJJFJJ@>//00DGGJJGHJ5447444;FJGGGGJJHJIFFJDGJEJHFCBB<;::?JGIJJJHJJGJFJJJJIJEJEHHJGJIJFBAAFFFFEJFBAABD(((>ADDFIFA@A@DFHJ>>>CFGJA;;BBJJHJEFB??AHJJFFJHG;9972323CHFDEICBCEIBDJJHJFEEDAEHGJHJJIFJJHJJJGJJJEJJIIJE=>FFJJJIDCCEJH322366)))(+'++2+,CDEABJHIJIIJB@FEHCCC<;;1002FEHIGGFJIIFJGC<B==99::AJJD?@GIFFJFEJGJCGEDGJHJIJBBA7762233320...-5>?BFJIIJJJIGJJJHJJHJIGJHIJJJJJJJ:53127@777JJJJH;::JJJIJJJJJJJJIGJJJJJJGJJIJJJIJJDIJJJFFF:::=AAGHGJJGGJHJJJJJJJGJHJJHJIJDFJJHHJGJJHHJJJJGDJJJHJJJJFAABBJFJEFHHJEEGFFJHJ?>>>>5))))CDEJJJJEHGJGJJJJGCAA(((=CJJ>>=>AGJFJGJGB<=<?CDJ7554783++')=<9762334@>::;CCCC9888JJIGHIJJ;JJ=ACDCFA?B=01BHHJJHJJJJDGJIHJJFHJGGJJJJJDECCFFHJJEDG@BDHJH@622.'&'(0++33CFEJJJGJIJJJJFJJJJGJHJJDFEI;-11/++++-;<<BGJHJEHGFACEIIJGJJGD=JJGJJJGIFJGGJJJIHFFFHEJEGHEHEJJEGDDJFGIJJ***(--.2277?@GJEEEJJ@8445IJJJEJJJJJCGIHGJJGJJIJJGFIIJBD?959//./7>>GCEDEFFJJJHJJJIIJJJHJJHJGJGGHJIJIJIIJJJJJJJEJGJFJJFGGEIGJJJJIJJIJGJHJJJJJFJFJGJJJJJJJIJJGGHHIJJIJGFJGJDBEHFFGJJGIJJJJJJJGB?.-+.@CDJGFJEJJJJJJJIFJJJGJJFJJJJJJJJIA@BBJJF8899:DFCJJJJDCDEJIDJGFGEGFDBDDCBA>JJGJJGJEJJHJGJIJIEGA?BBJH:::<8A<<**'&&&''(('(559>===EJJJBAAAFJJJCHGEHJEJJJJJHCHHGJ<<<=51-45/551032=54437''&'2/,)5>?GEIEFBBDCC3113FA8///04/.--89>BJIHGDFC@H<<=:222-.,,--**+/((BIEEFEFIJ5444?FDHCFCB@?BIHJJJJJ@?;;<=EJDJIDGJJJJJJJJIJHJJJHJJJJJJ<9CFGJABCAJ?GJGJJEDDDDGJ?=>;=<JJFJIJIGEIHJJJEHFH???G@?>>+++,3-,,.,7:AGFECC=;<<EFFJGJIHIJGJDJJJJHHJIJJIFFFJDJGFFCAA<8/0''''.--..778;43(''(445210029BC;B;<JJJJBCBCEJJJJHFIBCIJJJJFHJJJIHJJJJGIJJJJFDDBE.,,,,,,555:8'%%&****(('.J1-+,/-,)('''('(,))'%&%&(%()&&&<99==CGJFIJHGFGJJJJIJJFJEGHHHJHJJ;<<JHJEHJFJJJJJEFDAE??EEFJFIDEIJIDECBGHGABCDHJJJIGDFFJJJIGJHIGIGIJIJB>774BCDHJIGHJIJJJJIJJJJJJJJGIFJHJJJEDCFEIHJJHJIHHIJIJIJDF4222=J?@>CEDEDDGJEIJHJJJGEJFJIJJJJJG@?GEGIJC@<2DCFJHJJJDCCDHJFJIIEEJJJJJGEJJJHJJGA@AAJHIJEGECBDDJHGI9:9AA8777...110)/'&&&')-,,,(/5566DBCFGJJHGGFBFCBJ666620027'''&()().../666=CDJEIJJJJJJJGHHJJJJHFHJ?HDHJJJJJJJFGHFIJHJIJJJJ<=>EGJJHGJJJGJIJJGGIJJFHGJJIJJFJJJIIJJJJGJJJIGGGFJDDBF=972222556<CH@>==@1//0/***-9.-,-***(.56::B=77;GGJHJHJHEGJJJJJICC22211/,,200559:>BDJJDEDJJJGJJIJFHEGHJFJJJJH??>EIHEGEHJJJJJJBDCDB@@IFJGFDJJFJJFGJJJH<91@CFBDJF./113400003.---034---.2101133435000031111/...0032&%%'/+.,*'&'%&'+'.2**++0046:655433334200.///.../121/0./01665210/00--,-..///11122233521123101120055560///26665332/../2345420/././/./,--/04000/11245533221001331111222343.---23112352//--//143+)&%$&&+...2123542111124231/.-,-,)))%%%&'+).+-*/,&%&-0132/../144030033354/+**-22123544213/001122543321100002,+)''&'+-,,//1101023310/0212102126541000233453210344544444310231222112110//003232101111/0./02321.../32132/.../122231120/,*))*22643223223241---.0.--////17322/,+*+245765531000273443466778867621.,-,.11344222465423347552122574*),,'&%()))*+/435421/,,++-.1102000.+**,/0002223677855/+++-41000233442.,,-240/003/++++..///..0.0/0324562222111581.---0/00021233433310/../250//02233444432111/////00021001111/../431120....133322321((((.40/011//3333231001,++122)3-+*+,(((+(*)1-,--0//11996644202/003100264334554433311111455544422224222244211/0/3785/../5<81113545653367667782222655444333232/70***+-,,/.0+)23/.///661013411126842212448877543344322565333321//13,)),-0011-,
@Stanford_n8a_1_EcoRI_Ti_plug_1_BigLinear_40_1045
CCAGACGAGAGCGAACGAGGTCGATAGCCACTCTACGGATGTCAGCATAGTCAGACCCCAAGGTGTCAGCACGATATTCGGGTGAACCCAGCCAGTTGATTAGTTCGCGCAGCCTTCTCAGGGTCAACCTCGGAGAACTCTTTTAGAGTCTCAGGTTGATTGGGTTGCTTGCACTTAGAACGGAGCCATCATGTAACACCACGGCACCTCTCTCTGTTGGTAAGTCCTCATAAGGGACACCATTATGTTCACCTTCAAACTTCATGTTCTTCGTGTTCATGCAGAGAGGTCCGCAGAGTTGGCGTTTCGTGCTGTCTCACGGGCTTCCAATCGCATCATAGGACCGATGAACTCATTGTCGAACTCAGCTTCTGGTTTACTGCGTTTCAGTCCAGCAGCTACAGCGTCACTGATTGCAGACATGCCTGCGCCAAACACAAAGCCACCTAAGGCAGCACCCGCATAGTCTGCGTCACCACCAGCTACGAGAAGTCAGGAGACCTTCGGAGTGCAACGTTCAGAGCAGCACTTTCGGCACCAACTACAAGAGCCTTATTGATTAACTTAAAGCCCTTACCAGTGACACCGACCATAGGAACATCACTGGGTCCACACCAGCACCAATAATACCAGCACTCAGTTTGGCACCTAGGCCAGCCTCGGCAGCGCGGGAGTCATTCTCAAAGTTCTCGTTAGCCAATTTAATGAGGTCATCGAGGTTCTCAGGGGAACCACCAGTTACAACGTTGATGTACGCAGGGTTCTTAACCTCTGTTCGAATCTTCTCTAACTCCTCTGGAGTCCAGATGTGAGAGTTCCAGCGAGTCGGCGTAATGGTGTCTTTAAACGCATCAAAACCATTATCGAGACGACCAGCACGGAAAGCCATCCCAGCGACTGAGTTGGAGGTTCGGCTCCGGCAGCATTTTTGAATCCGAAGAAGGTTGAACGACTGTTGTACTCGTCGAAGTGTTTCTCCGTGGGTCTCCCAAAAGTCCTTGGCGAATGGTTTCGCCGTAGCCTCCTGTTTCGATACCCTTAACGTCAAAACTTGTGGACTCAGGAAGTTCCTGTGTTACTTTCTGCTTGTGACCGATTCCAGCCAATCCTACCTCAGCCGGAATGCCTTTACCCTTTGGGGTTATGCCACCAAAAGTTTCCAACTGTCCAGCCATAGGTGACTTAGCAACATCCAGAAGGTTACGCATGTAGTTACGTCCCTCCTCAGAGATTGATGCGAAGTCTCCCTTAGAGTACGCCTCAAGTTGTCGTTACCCAAGCGTCCCTCGCCTTGGTTGTACGCAAGGGCAGCTTTCAGTTCATCGCCATCAAACTTCCCTACCAGACCTGCAAGTTGCTTAGCGGCAGCATTAATAGCTAACTCAGGGTTCAGTCGGTCGTCGTCTGGACCATCGGTAACTCGCAGACCGAGGGCCTTAGCGGTTGCCTTGGTAAATTGCATCATGCCTAATGGTCCAGTCTTAGATTTTGCTGTAGGCACAAATACGTGATTGTGATTTCCAAGACGACTTTACGTAAAAGGTCATAAGAGACCCGTTGGCATCAGCAGCCTTTTGGAACAGACCATCATAATCACTTGGTACGTTCTTATCGTACTTATCCATTTAGGGCCTCCTTATGTAGCCTTTAGTTATTCCTTACGTCCGTAGATGAACTTAGGAGTCTGTTTACGTTTCTCTCGGACTCGTTTAGCAGCAGCTTCACGGGCCTTCGTAGCGGCAACTATAGGTGCTCGCTTGTTCACATCAGCCAGAGCCTTCTCACGAGCTTTCTCTTCGAGTTTCTTCTGGTTCTCACTCCAGACCTTCGAGAGTAACTCTTTGTCGTATCGGACTCTGACTTGACCTGTGGTGTCCATAAGGTAAATGGAGTCACCTTGAGAATACATGGTAGTTGCTTATTGGTTATCCAAGGGTTGCTCGCAATGATTCCCTTACGTGCTTCCTCCAGAATATCCCGACCTTGCTCCATGATTTCGGGTCAGAGTTGAACCTGCATCATATTCTTAGGAATCACACCAACGGTATCACCGTCAACATCATCAGTGAACGTGTAGGTAGATTCCTTAAGGAACTTGGTCATCTGCTCCCATAGCCATGCTTTCGTTCCCCGAGCGATACTTAACGGAGTCATAAATCTTACGTGCAGATTCGCGCAGTGACGCTGGCATACGGGCAATCTCAGGACCTTAGATGCATTCAGTGCAGACTCGAATGCTTTATCATCCTGTCAAAGCGTTGCTCTTTGGACCGCTTAACAGTCAGTCGGTCGGCATCAAGAATAACCTGAGGGTAAATACCCTGCTTGTCCATCATGTCCATCGTCAGGAATAGCAGCTTGGTCTGGGTATAGCGCAGCAATCAACTGATGACGTTGCGGATTCTGCGCAGAGCATCCATAGCTGGGGTTCGTTCTGGTAATTTACCGTTAATCACAGCGGCAGACCACTCTTGACCAGCGTCAGTGACCATGGTTCCGATGGCTGTACGGAATGCTCCGTCCTTAGAGTCCGGCTGAAGGTACTTCAACTTCATAGCATCCTTGGCACCGTCTGGAATGTCCATACTGTTGCAATCTCAGCGAGCTTCTTATTGGCGTAGTTAACCATATCGCTATGCTTGAACTCACCAGTGTTCTCGTTGACTGGCATATCCTTAAAATCCGTTGAGACCCACTCACCGTTGATTCGCTTCTGGAATTGCTTGTCGATTACGTCAAGTTTGTTCATTGACTTCATGGAATCGTCCAGAGCCTTGGCCTGAGCTTTCGTCCATGCGTTCATCTGGTTGAACTTGTTCCTGTGCGGAGATTCGCCCACTCACGTTGTGGTGTCATCTGCTCATCAGGTAAGAACCTGTCGTTTCAGCCTTGATACCTTGAAGCATCTCCCAAGCTGTCCTTGGGTCCTCTTGGTTCAGCGCAGAGTTAATCTTCAAGCGATACTGCTCGTTCAGCTTCGCGTCAGTCTCAAACTGAGAACGTTGTGCTGTGACCATGAGAGCGTTCCACTGTTCCTCACCAATCAACTCTCGGTAAGTCGTAGTGGCTCCGTTAAGTGTTACCTTCTTGTCACCGACTGGCATCAGGAAGTCAGCACCACCAGCACGGCTAGAAGCGTCACGCTTGGCTTATAAGCTGTGTGGCTTGAGCATCAGATGGGATTGCGCCAGTAACCAGACCGTTGTCGATATACTTCTCAAAGAAGTCAGCAGAGTCTGGACGACGCAGCATATCAGGGTCTTGGAAGAAGGCGCCCGTTGAGTTCCACTCGGCTGTTCATGATAGCGCCCTTCTGAGCTTGCTGGCTCAAGAAGTTATCATGCGCACCATACAGCGAGATGTTACGCTCGGTAATGTCCCGTTGAAACCACGCTGATAATCAACGTCCTCAGGGTCGATGCCGAACTGCTCAGCGTATACCTTAGCGCCCTCTTGAAGGCGACTATGGCGATACTCTTCCATCTCTTCGCGAGTACGGAAGACACCCTCTTTATCTTCTGCATAACGTCATCGTCCACAAGATACGCGCAGCGTCAGGACCAGTCTTGACTCGGAGTGCTTCCATAGCGTATGGGTCATCCTGATACAGAAGGGTCCCGTTGTTGAGAGCTTCTCGACGTTGCTCAGGGTCAGCGGATAATCTCGTTAGAGCGTTGCATGGCTAGGTCTCGTGCTCGTTGTTCCTTAGCGGTATACATATCGGCACCAGCCTTAGCGAACCGACCAATGGTGTCCAATAGGCTTGACCTTGGCTGTTCGGCCTGGAGTCGTTGCGCGGATAGCCATACCTCCAGCACCACCACGTAACCGAGAGAGTCCCGGTTGTGCCGCTTGAAGGGCAGATTCAATTTTACTCATAGCTCATTACCTCCCCGTCTTGGTTCCTTTAGCGGCAACAATAGGTGCCTTATTGTGGACTTAGAGTCGAACGCACCGGATGCGTAAGCACTCGCAGCGGAAGACCCCCATGATAGCCAGTGGGTCCAGAACCATCTGTAGCTTACTCTTCTGTTTCTGTTCGCTCTTATAGATTTCGTCAATCTGACTTGCAGCACTTTGAGTACCACCAAGTTGCTGTGCGAAGATTGTTTGGTAGCGGCAATGGTCTCAGTTACCATATTGGCTTCCCGAATGAACTGTCCTTCTGTGACTCGCTTAATGCGGTCCATTAGAGAACCTCAAGCATACTCTCTCCGATAGCCGCTCGGATAGACCCAATAGCTTGGACCTTCTGCATGTTCTGTGAGGTCAACTCGGCGGACGCTTCCTCAAGTTTACTTCGAGCTTGCAACGATAGGTCAGCATTCTGGATGTTCGTCTGCCTCATGATTTCCATAGCTTGACGACGACCAGCAGCGAGCGGCAATCATTTTGGCCTGAGCGTTCTGACCACTGATAGCCTGAGCGCCAGATATAGCGATAGGTATTGCGGCTGCCCAACACATATGGTTATCCTCCTTTCGTGATTGTAAATAACTGAAATTGACCATCTCGTGTGTACTCTTCATGGAATACCGCACCGATAGTCTTGAGGAAACGAATGTGGGACGTATTGCCTACCCATACGTAATTCCAAAGAGTATCATACTTCTCAAGCATCTTATCGCGATACTCCATGATTAACTTACGGAACTTTCGCTTAGCCTTTCCACTAAGTCGCCACTTCGTGAGCTGAGTAACGAACCAGCACTGGTCCCCGCAGTTACCACCGATAGCTAGAGGGAACCCATAGAGGCTCAACGTGACACACTCGGAAGCATCAGGGAAACTCGGCTCAATACCAGCAGCCTTAGCTTCAAGAATGTCATGGTGAGCCGGAGTGAATACCTCAAAGTCTGTACTTTTAGTAGGTCTTATAGTCATCATAAGAAAACCCTCCCGTAGTCGTATTGTTCTCCCTATAGTGAGTCGTATTAATTTCGAGCCACCACCAGGGAGAATATTTAATTAAATACCGGAACTTCTCCGTAAGTCGTTACCTTCCCAGCCACACCCAATGATGTTCAGAGGGGTAGTCTCATCTGACAAGATGTATACAGTGTTGAACTTGGCGTTACCAACCACAGGGAATCGATATTGTCCGGTCCCTAGTTCAGTCTCCCAGCCCTCAGAGTGTTAGAGCCTAATCGGGCACCAGCCATTGTGTACTTCCAGTTAGACGATTGGTTCTCAACATAAATGTCAAACGTACCAGAGTTCTCGTAGTTAACCCACGCTCGGCGTAACTGTAAGCGCCCAATGTCTTCCGTGGAGGTAGACCCGTCGTCGGCAGTCTGCTTGATCGAGGAACTTAGAGAACTCATATACGAAGTTAATGTTGAACCCAATGTACACCATGCGTCCCTCCAAGTTACCGCTGAGTCTCAGCCAAGGGTCGCTATTCCACCCAGCCGTAGGTTGCTCAAACGCATATGTTCCCATCAGGCTCCAATACAGTGATTTTGCCCCTCCCGAAGTTTGCACCATAAATTGTTGGAATATGAATAGAGGTAGTGAATGTGTCATCGTTGTATGTTCCACTAGGAATCGTGTATCGAATCTTCATGTCCATAAAGGCACGATAGGGTTCTCCCTGTAAGTCAATGGCGTTCTTAGTGAAAGAGATTCTAGCTAGGAACGTATTGAACTCCATTGCGAAGAATCACATACATATCTGAGCTGATACTCTGACAAGCTAGAACCTGTACGTTTTCCCCAAAGTCCCAATGAGACCACGACTGTTGCCTTAACTCTTCGTTCAGGTACAGGAATTTGTACATGAAGATTTTACTAGGGTCCCCGTGAGATAGTACCGAACAGAAGTTTTCCCGTACCACTTCCGCAAATACTGAACACACCATTAGGGATGTAGTTAGGAACGTGTGATGTAATGTCCTCAGCATTCTTAACGGAACTGACATCCTGCACAGCGTAGTACCTGTCGATGACGTGAAGCTGGACCTCGGACTAGCAAAGTAGACATTACGCCCAATCCCAAAAGGTCTCGCTCGGTCCTGTACGTCAAACTGGGTCGTTAGGTTCAACTCAACCGACTTAGATGTGAGAGTACCAGAGGCAGTCAGGACGAATTGTGCTTCATCGGACCAGATGCGTAACTCTTCTGAGAACGGAACGGCGTACTTAAGGATTGCTATTCGGTTGGTACTCACAGCTACGTCTATAGGGTCGTCATCACTAAGGTTCGCAATGGACGCAGGGTAGAAGTTGAAGTATTTGGCTGTACGACTCAATATGATGTTCTCCCCAGCTAAGGAATCCTAAGCGGTTACGGAAGAAGAACACATCGTTAATACTTGAACCAACAAAAGAAGGCCAAGGGTTGGTGTCAACGTCACCACAAGACTTAGGAGACCACTCAAGCCACTTGAAGTCGAAATTAGGTTCAGCCAACGACCAAGCATGGCATGACTTCATGAAGAACTTCGTCCTCAAGTCCAACCTAAAGTCTCAGTCCAAACTTTCCGCTCAGCGTCATACCGAACGTAATACTGGTAGGAAGACTAAAGGCGTCCCCTACGATTTTCACCATGTAGCCGTTAGGAGCATTAGGTGGCAGCTTAGAGAACGACTGAGCGTAGTGGGTCACAGGGTTAATCAACTGGTCTGCGTAGCCATCTTTAGTCGTGAAGGAGTCAATCTGTTGACCACTAGGTGCGGTCACATGGATGAAACCCTTGCCCTACATTTACAGTCCAATCAGACAAGTTAGTGCGCATCTGCTTGGCTAACTCTCAGCTAACCATTGGGCATCCGTATTGTTTACGTGTTCAGGTTGACTACCATCTGGTATCTTATACTTCGCAACGTCTTTACCGTTAATGTGTACAATTAGTTCCCTACCATACTGACCACCACGAACGTTAATCAATCCGTCTTGATTAGGGTTGTAATTCGGTAAGTTGACAGACTTTGTGTTCTTCTGTGCAACAACGTTACGGTTAACGATGAACGTATAGTCTGCTACAGTAACCATTCGCAGGTCGTTACGTGGATTAGCGGTCTTGATGTAGTTGGAACCGTTAGGATACCTAACTTGCTTCTCGTTACCAGAAAGGTCGAACACTCGGATTCCGCTACCAGTGAACACAGCGTAATACTGTTCGTGCTCATCTCGGTTAATCAGGTCAATGCTTCTAGGAGCTTGACCTAACGCACCGTTGTCTCCAAGTGTATTTCAAACAAGAGGTGGACGCTTTGGAGGCCCTCGGTCTCCGAAGACCAACCGTTAACTTGGCGTGACCCTTGGTCTGGATAACGAAGGATGTCAGGCTGTTGGCTATACCACCCTTCAAGTTCTTGATTGATTGGCTAATGAGTGCCATTAGAGCCTCCTTATTTATTAATGTTAGCGAGTCAGTAGACCAGAAGTGAACGCATCTCCATCCAGCATATTGTACCCACCGTAGTCCATCTCATACTCCATGCAGAGACGTCTAGCCTCATCTTCCTCTTCTTGGAGTACACCCTCTACTTCCGGTGCCCCAAAGAATCGGTTGTTGAACTGACGGGAAGCCTTGGTGACAATCCAGTAACGGAAGCGCTCGGCATCTCATCGTAGTCGCGGAGACGAATAATGTTCACAGTAATACCAGAGTCAAAGCGGTCTGATTGACTCGTTCGGTCATACGCATCACCAGCCTGGGTTAACGTAGATCGATTGACCGGAAGTAGACATTAGGGATAAATAGTCGTCACTGTATACAATCAGGTTGGAGTAAACATCAGGTAGTAGCGTTATGCCTTCCTCAATGTTGAACGTCCATCCACGAGATTGAATCTGTCGGTTAATCTTGTTGAGAATACGCCGAGCGTTCGCTGCATCTGCGTTAGCGTCACCTTCCAGCGTTGATACCGGAGGTTCACCGATAGACGCCAGAATGTCGTTCACAGCTGATAACTCAGCGGCAGTCTCAACGTTCATATCGTATGAGCGCATATAGTTCCTCCTTTCAGCAAAAAACCCCTCAAGACCCGTTTAGAGGCCCCAAGGGGTTATGCTAGTTATTGTCAGCGGTGGCAGCAGCCAACTCAGCTTCCTTTCGGGCTTTGTTAGCAGCGCGGGTGCGTGCGGCCTCCTGTGCTGGCGTTAAGGTTTCTTCTGTTGAAGTAACACTCGCCTCTTCGGGACTAGCAGCGACCGTTGAGGCCACCCCCAGCATTACTCCACTTTGAAAACCACTGCACCAGCAGCTTCTGGGCGAAGACCACCGTGGCCCATTGCGTACTTAGCGATAATCTGGTCCGCTTGGAAGTTAGCACGGCGAGCGCGCTCCAGAGCCAAGTCACGCAGCTTAACAGTACCTACCGCAGAGCGGTGCATCCGAACAGGCCGATAACGTTGTCCTTAGCAACCTTGACATTACCCTCACCTTTATTGGCAGGGAAGACGTGCTTCTGACCAGTAGTGCCCTCACAGCAGTTACAGCACCACCAGCGGTGAGGTGCGGAACTTCTACAACCTCAAAGCCCATAACGTTGCGGATAGAACCCTTCTCAGGGTCAATCAGAGCAGCGTAGTTTGCTGCGTTCGGCATCAGTGCTGCCAGAATCGCAGAGTAGCTATCTGGGTCACAGTAGAACACACGGTCAGCAGCGGAACATAGTTCTTGGTCAGAGCCGCACGAGCCTTAGTCAGAGCCGCAATAATCTCCTTCCAGCACAACTGGTCGGTAAGTGCGGCCTTGTTCTGAGTCGTCAATTTTGGTAGCAGTTGCTTAAGCCCTCGATGTTCTCATTATATTTGTTTTCCACGTTACACAGACCGGCAATCTCAGCCAGAACCGCACCATCCGCAGCCATCGCCAGAGATTCACCCAACTGAGAGGTATACTCAAGGACGAACGTCGTAGTGGTTCATCGCGTCCTCAATATCATAAATCAGAACGTCAGCCGTCAGGAGACCGTGATGATTACCTTCTCGGTGTGTTTGATGTCCTTACGTTTATCGTCGAGGTTCTCGCCCGGAGCCAGATACGCTGCCTGAGTGCGACCCAGAACAGGGAACTGAGCGGATTTACCGCTGGAGATGGAACGTACCATGTGGCGAGAAGTGGTCACGGAGGTACGAGCGAACGCAGTCAGGACTTCACCGCCAAATACCTTCAAGAACAACGCCAGTTTATCTCCAGCAGCAACTACACCTTTACCTTGGTTAGTACCCATTTGCTGTCCACCAGTCATGCTAGCCATATGTATATCTCCTTCTTAAAGTTAAACAAAATTATTTCTAGAGGGAAACCGTTGTGGTCTCCCTATAAGTGAGTCGTATTAATTTCGAAGTCTATCAGAAGTTCGAATCGATTACTTTCTGTTCGACTTGACGACGATAGTTGGCATCTGTGCGATACCGAGGGTCACTCATAGCTTTAATCATCTCGCTACGGTCCGCTAAAGCCTTTTCGTAAGCTTGGTAGCCTGAGGTTACCACAAAATAGCACGATTAGTCACACTACGAGTTGGCTTACAACGACCGAACGCCTTAGCGCGAGACTCACCAGCCAAGTTGATGATAGCCTTAACGGTCGCTAAGTCACGACTGGTCAACGCATTATCCAGCGACTGTGCAGCCTCAGGGTTGTGCGTCTCAAGGTGGTTATACAGTGCATCAAAACGTTCACGACCACCAGCGTACTCAATGACACTGTTTACGTACTGCTCCACCAGAGCTTCTTGACCACGGATATACGAGTCAATGAAAGCCTTCGTGTAGCCAATTTCAGCCAGCTTAGCGTAGGACTCGGCGGACAACTCTTCGTTCTCCTCGTACTCACGCTGGATAGCCTCAATGGTCTCGACACTCATGCCACGCTCAGCAGCAATGTTAATCATCTCTTGGAAGCCCTCTTCGTATGCTCACCAAGTTGCTCAGAGGCAGCTACCAGTTCTTCTGGAGTCTCGCCCAGTGGGGTAAACTCTTCGGAACCTTCGGTGCCCTCAACGCCTTCTTCTCCAGTGTCCACATCGGTCGGCTCAGAGCCATCACCGATACGAACCTGAATGCGGCCTTCGTCATCCTCTTGACCGAACGGGTCAGAGTTGTCATACAGGTCACGTTCTGTTTCCACTTCGTCTGACGCTAACTCGATTGCATCATCGCCATCACGGGCAGCAACATCAAGAGCCAGCATGTTCTGCTCATGTTCCTCAACGGAACCACCAGACATCACAGCGGAGTTCACGCCAAAAGATGCATATACGTCTGCATTCAGTTCAGCCATTATTATTGTCTCCTTAAAGTTGAACTACAGGAAGACCGAGGACTCCAACCTCTTGTCATCGCTCATTTCAAAGATGAGGTCTCCCTATAGTGAGTCGTATTAAATTCCCGGCTGTCAACCTACGGAATCAGCGGCAGCAGCCATAGCCTCAGGTGAAGCTGTAGCTTGCAGCCATACCTTGAGCCAGCGCAGCAGCACCATTATCCATACCCATTTGCATAGACTGTTGGGCCATCTTCTGTTGCTTCTGTTCTTCGGTGAGTAAGATACCAGAAGTGTCAATACCGATAGCGTTGGCAATCGTTAACTTAATCATCGCAAGGTTAATATCAGGGTCGTCCCGCATAGGTGCCAGTGCAGCCCACGCAGTGACACACCGCTCCAGCTTATCAAGGTCTTGTCCTCGACCAATTGCTTCCAGACCTGTACTAATGGTTGGCTCTACGGCTTCCTTAGGTAACTCAGGAATCTGTTGCGTGGCTTGTAGTTGCTTCAAGAGCACTCGTACCAGAGGCAATTGTAATTCTTGAGAAAGGATAGAGTAGACACCACTAAAGTCTGTTCAAGTTCAGAAGCTACATACCGAATCTCTTCGGCGGTCACACGTTCACCTGTACGCTGAACCGCAGAGTTCAACATAAAGGCAAACGAAAGGCGAGCCTCGATAGCGTCGCTTACGGCTTTAGCTACAGTAAAGTCTGCTTGCTTCTCCAGTTGGAGGAACGAGATGTCTTCTGGACGACCAGTAACGAAGTCACCAGTCTGAGCTTTGGTCAGTCGGCGTGGCTGGGTGATACCAGCAGGATTCACTAAGCCGATAACCTTAGAGCTAATCATGGACATCTTGACGATAGCCTCTTGGAGATTTTCAAGGGACCGTAAGTCACCTAAGTATTCCTCAATGTACGAACGACCGTAGGATTCACCATCTAGTCTGACCATCCGAATGGGGATCTATGGGCAAGCCTTTTTAGGATAAGTCCCATCGGAGCCTTGGACTTCCATACCCTCGACCTCTTCGTATCGGAGGTATTCACCTGAGTCCTCATCCAGATAGATGTGAGTGTACACGTCGATTGTCTCATCAGCTTTCTTCTCACCACCTTGACCTTCTACAGCCTTACGGATGTCCTCAGGGAGAGCACCAAAAGCTATCTGGTCACGAGTCACCATTTGCAGAACGTTGCAATTCGTGCTCGTTGGACCACATAGAAGACAATCGGTACAGCTTCATGGGATTATAGTTTGACCCTTCCGGTTCCGGTAGGTACGGCGGGACGTTACCGCTACGACTAACTGTTTGAGAGCCTGGAGAGTCACGCGGTAACTGTTGACCTTCAATGTAGTTCATGATGATACGCTCTACCATCAGAGAGGCCCTCATCGACCTTAGCGAGTCCATCGGGGTCGCTCAGTAACTGCTTTGCTTCATATTCAGATATAGTAAGTCGCATCCAAGTCTGCATAGGGAATAGAGCCAGCATGAGCTTAGAGGCTAGATTGTTCAGACCACGAGCGCCCACGGCTTGCCACGGAGTTTGATAATCTGTAGAGGCGTTATCGGAGTCCTTAGGGAACAATGATGGGATGGTATATTGAGCGCAATTCTGAGCGCGTGTCTCATAGGGAGCACGGTCGTTCTTTAAACGCTCATAGACAGACTTTGCGCCATCCTCCGCAAGTCCTGTTCGTTTCTCAGCCATTAAATGTGTCTCCATGTCTTACGCTGTAGTATTCGCGTTATGGTTGATTGACTGACTCCATACAGTTCTCCTAAGGAGCGGTGGCTTAAGGTTGATGAGCGTATAGCGAGAACGTCTGACTCTGTAAGTTTCTTGCTTAGTTCCTCTCCTTTAGCCTGTCTACCTTTGGTAACCATGTCCTCGGAATTATCCTTTGGAGTTCCAAGCGTAAGGTGCTTGTGTATAAGCACCTAGGGTTATGGCAGATATGCATCACCACAATTCCTGTTGGAACTGGACCATATGTCTCCTCATAGATGTGCCTATGTGGAGTCACAGTTACCATTAACCCACTTACGACCATAACCCTTAGAGTTGACACCTCCGGTCCATTCAATGCAGTCTTCCACGATAACCTCCTGATTAAATGTTGATACCGCCACCGGAGCTACGGGCTACACTCAAGGATTTCTTGCACAGCACGAGCTTTCTTGCGTCCGCTTTCTGTCTGTGCTTCGTCCTCAGTGGAAACCTCTTTCTCAGGTACGTCAACAATCTGTGCGGCAGCTTGTGGTATTTCACCATCTGTGCTTCACCAGTACCGCCGCCAGACCAGCTAGACCGCCAGCAACCTGTTTAACCGGACGAGCCCCCTTCCTTAACGACTTTCTTAACGGACTTGGTGACTTTCTTCACAGGCCTTCTTAACTTTCTTACCCATAACTTATACCTCCTTAAAGTATACACGCATTGTCTCGCCTTCATGCTTACAACGAGACACCCAATCGCAATAAGTGGAGTTCCGCAAGGTACTTAAAGCGTTTCGCTAGGAATCGCTGTAAGCCCTTAGAGTCTGCCTCAGGATTAATGACAACGGACGTTACATCCAGAATGTCTCCTTTGTGGTGATATTCACAGCTTACGCACCACGCGAAGTACGCTACATGTTTTCCGGTAGAGTCCAGGAATATGTACTCTTCACGGCAACCAGACATGTCCATGACTTCGTCTACGTAGAGGCTGTAGCCCACAAAGTGTCCTTCGAATCCTTTAGGCAACCCAAGGTGTTCCACAGTCCACCGGATTGCACGGAAGCGACTCTTAGCCTCCACACATGTGAACTCAGACATCACTTCTTACCTCCAAATGCGGACCTTACGGATGGAAGATTTCATACGAGCGGAGCCATTGCCGCTGGCTTTAGACTTCGCTACGGAATCATCACGTTCGACCTTGAGGCCTTTGCGTCCAGACACTTCGGTGCCCTCGGTATCCGTCTCATCAGAAGACCCACCGAACTCCACGCTTGACACTTCTCGGGTCAGAGGCGCTGGCTCAACGGCTCGAATCTGATTGGTATCCATCTTCGGAGTTTTAATTTTCGGTGAGAAACACATAGTGTCAATCCTCCCCATCATCTCTTAGTTGTTCCTTGCGTAACTCGATCTCGTCAATGACGTTAGAGGCATACTGTAGGCCCTGAATGAAACCCAAGATGTGGGCCTCACTACAACCATTAGCACGCATAAGTCCTATATGACCAGACGCTTCGAGGTACGCATAGTTGAATCGAACCTGTAGATACTCAGCGGTTGCACGAGGTACATCTGGAATATCGTTAGGGTTCTTAAGTAATTGGTTAATAGGTGTTAACATAATAAAGATTCCTCTTAGAGTTAAATCTTAAAGTAATAATCGTAAAGGCCCCTATCTCCCTATAGTGAGTCGTATTAATTTAGGGACCTTGAGTTTATCACTTAGTGTCGTGTAACGACTTGATTATTCTGGCTAAGTCCCAAAGGCCCCACGAAATGAGGCACACTCCGAGAACACAAAGACCCAGACCAATATACGCTACGGTCTCCACAGGTAAATCTCCTTGTCAATAAAGTTGTACTCGTTGAACCGTAGGATTCGAGCCATTTGGCCCTGCTTGATAATATCCTCTTCGGTCATACCAGCCTTCGCGCCAATGGACTTAATGCAGTCCCAAAGCGTCTCATGAGGCTCAGGGTCGCGTTTAACCCATTTAGTAACCTCTTGGCCTTTGTTCTACCGGACTTAAGCACAGACGTTTTAGGCTCGGTTATGAACGGGTTATTCAAGAAGTCCTCGGCGGTATCACCCCATCCAGCAATCCCTGAGTAACCATCAGTGATGTCACCCTTGATGGTCTGGAAGAGGTGCCACCAGTCAGCGGACTCTTCGGTCTGAGTCAGGATGTTACCAGTGGTACACCACAGGAAGTCACAGTTAGGGATGGTCTTAAAGTCCTTATCGCAAGAGATGATTACAGCCTTACGAGCACCGAAGGCAGACGGATTGGAAGCAATAACTCCCATAACGTCATCACCCTCAAGCATAGGCTCACGGATGCAATAGAACTCTTCGCGCTCAAAGAGAGCATCAAGGAACTCAAAGTACCCTACAGGTTTCTTCACGGCCTTACGGTTAGCCTTATAGTTCGGGTCAACCAGTTCTTTACGCCAGTTAACACTATCGGTGAACGCAAGGACAATTGGAGCACCTGCCCAAGCCTTCTTACGGGTCTCGTAGGACTTAATGGAATCCTCAAGAATCTGACGGGCCTTAGCGTGGTCACAGCATCGGTGCCAAATCTCTTCCTCCCAAGAGGCATCAAACTCAGCAGCACTCATAGCTTGGAAGACCAGCCAGTCGCCGTCCATCACAAGGATACCCTTGTCGTCGCAGCCTTCACGTAACTCATAGAATTGTTTAAGGTCAAGAAGTGCCATTAAGTTTCTCCTCTAGTTCCGCTACGTATTCGTCAGCTTCCATTAGTTGATTCTTAAGGCTATCGTTCTCACGTTCCAGAGAGTCGATGTAGCCCTGTATATCGTTCCACACATCGCGTGGAAATAGTCACAAGGTCACGAGACATTAGACACATCCTCCCATTCGTTTCAGAGAAAGCGAGTACCGGAAGCAGTGATTTCCCAAGCGCCACCGTTACGTCCACTAGTAGTCAGGCACGAGATGTGGACCAGCGGGAAGCGGCCTCCGCTACGAGGCTCGCATTGTTCCCGTACATAGTTGGACTGGAAAGTCTTAGGGCAACTTTTGATTGCTTGCAGCACTTTCAGGTAGTCAGACATCAGAACACCTCCGTACTGTTGCAGGAGATTGTTTGAAAGATTCCCTTATCTGCATACTCTTCGTGCATGTCCTTAATGGCCTCACGGAATGATCACGTACTACGAATGTCATCAATCCTTCCGTACCCGTGTGTCAGGAACTGGACAATCATTTCCTTCTGTTTACCATTGGGGACAATCGCACTTGAGCCGACCTGCTTACATAGATGCAGCATATCTTTCTCTAAGATTGCCTGAACGTCGACGGAGCATCTTTGCACGTCGAAGGACACTTTAAATTTCTTTGTCATAGCCATAATAATTTCTCCTATAGTTTTATGCCTTTGTTTCTCTTGCCGACACACATGGATGTCTTACCTTTTACTTCGTCCCATGTAAAATAAGCACATCTTCGTCAACCACAACCGCAAGAATGTCAAAGTCTCCATCCTTATATTCGGACCTACCGCATCCACCTAGCCTAACCTGCTTGGCATCTCCTGTGTTGGTTTGAACCGTTGTGGCTGTTTTAACCTGAACCTTACTAAATTTACCATCCTTACATACAACCAAGTCCTCTTTACTCTGAGTCAGCATAGGGTAATAGACAGTGTACCCAGCTTTGGTAAATTTGTAGGCTACTAGCATTTCAGAAGCAGCACCTGTTAAGTGTCTTTCGTTCATGAGTAGCCTCCTGTATCAGTGGCAAATCGCCCAATTAGGACCCATCTTACCTTCGGTATCCAGAAGACACCGGAAGTTCCAGTGGTCTCCAACCCAGCGCATCGCTTCTTGTGCGGTCTCAATGACCACCTGAGCAATCTCTTCGGTACGGCAGCCTACTTGGATTTCATCATGTACCCATGCCATGTACGCAAAGTCCCCCATCCCAGCCATGCTTCAAGACCTTCTCTACGAGCATCTCTCGGTCTTCGATAATCCACAGTTTGCAGGTAGTAGAACACCAGCAGATTGCAGTAGGGTGTTCAAGGCAGCGTGAGGACTACGAACGTGTACCTTACGACCATACAACCCTTCATCCCAGCAGCGTCCCCACTTGACTTGTTGCTCACCGCTACCCATTGAGAGGACTCGACAAGTGTCTGTTGGATGACTCGCGGAGTGCTGCAATGGCGGTGTCTTCAAGGAATTTCTTCTTGAGTTCCTTACCGCGCTCTTTACCAGCACCAACAATCTGTCCAATCTTCTCATCACCAGCACCATGAGGAACCCATAGATGAACGTCTTAGCGTTATCTCGGGTAGGTAGTTCAGCAGCTATCTGGTTCTTACATGTGGATGTCGCCGTTAAGAATCTCGTGAGCGTACTCGCCGTTATCAAAGCGAGCCATGAAGTGAGCCAAGCAGCGTAGCTCAAGACCGGATGCGTAGATGCCAGCCTGAACCCAAGGCTTACCAGGTTGTCCCCATCCAAATGGTGCTCAGCGCCAAAAGCAGCGCGACACTGCTCTCCATAAGGAGAACGTACACCCGGAATTTGCGCAAGGTTTCGGGAACGCATCGGTCGCACGACCCGTAACCTTAGTTCCAGGTTAAAAAGAAACCATGAAATCTACATCCTCAGCAACATAACAAAGCCATGCTTTCCCCTCAGCGGGGCTGCCGATTCGCTTCTGAATGATCAAGTACTCTTTAATGAGGTCGATAGCGGCTTGCTTCTCAGGGTCATCTACACGTACTCCTTCGAGTACCTCGTCGTCCACCACGGAGCACCCTTATCGGTGTACTTGGTCGGGACCCACCCAGCCTCTTGGAGTTTCTTCTGAATGTGGTCACGAGACGAAGGGTTAAACACAACATGTTCAACTGGGGTGTAAGGAGCACCAGCAACGTACTCGCGGGTATCAGTTCGCAAGGCTCACGGCCTTCTCGCTGTGCCTTGTTCTTAGGCTTCTTAAAGATACCACCAACTTTAGGTGTCTTAATGCGAGGGTATTTAGGTAGTGGCTTACCTGTTCACAGAGATAGCAGACGTTTCAGTGCAGCTTCGGCTGATACCACGAGCCGAACGTTTCGGTCAATTTACGGAGCAACTCAGAGCGGCGAGCAGCTAACTCTACGTACAACTCTTCATTGCTTTTGTGTCAAACGGGAACCCGTTGCGCTCTTGTTTAGCGAGCAGCCATGCAGCACGATGTTCAATGTCAACGGCCTCAAGGGATTCTGACCAGAACGTAGTGTATCCTACGTCCGTAAAGTCAATCTCAGGAGGGAAGTAATGTTTGTCAGAGAGTAGCTTCTCAAGGAGAGCTTTAGTTACCACAACGTCCTGAACGTTATAGTCCATCATCTCTTCGTTGAAGTTCCACCACTCCATTCCGTCAACGTATTCTTCACCCTGTTCTTCAAGCATACGCTTAAAGTCGTCTTTGTATTCACCCTTCATCTCGCCTAAGCGATAACCCCAGCACCAAAGCGTGAGACCCAGAAAGCGTTTTCCGGGCAACTTGCCGGAACGCAGAAGACCCATATCGGTGTCCTTGAGGTTGGAATGAATCAAACGTGACAACACGAGGTATCGAATACAGTTCTCACGAGGAAGGTGGAACTCTCGGTTCAATTGCAGTTTTTGCCAGTTTGGTCGATGCAGGAACGTCATACTTGTGACCGTTGTGGAACACAATAAGACCGCCTCGTGCAACCTCGGCTTCCAGCGCATCCAGATACGCACCGAAGTCACTCGGACGGTAGCTTACGTACTCAGCGGTGGAGTAGTCGTAGATAACCCCGCAGTGGAACTTAGTGACGCTCTCTAGAGGGCGTTAGCTTCGATGTCAGAAACAATCATATTGATTTCTCCTATTGATTATCGTGACTTAACAATCTCTTCATATGAAACAACTGTCAAGAAACCTGTGTGAATCATGTTGGTCTTATCGGCAACGATTGCACCGCATGGAGTAACACCTGTGATGTATGACACTTGTGCATATTTGCCACTAACTGAGCGGACGTAGCCGTATCCACCAACAACTCCCATGTCAACCTTAACCCAATCACCAGCCTTGATGTGGGTCATAGTGTCCTTATCGAACACCTTATGACTCAGCTTGGTAACTTCTGGTTTCTTCCAGCCAGTCTGTCTTGTCCAAGTCCAGCCTAAGTTCTTCAAGATGTGAACAGCGGAGCCGTTGTTGGCTTCATGGTACTTAACGTCCTCCAGTTCAGCTTCCAGTTTAGCGATTTCTGCTCAATTGTTTCAGGTCACGCATGGTAATATCTCCTATAGTCAGTCGATATGTATTCATGAAGGCCACCACTTTGGCGACCTTGAGGATACCACTCTTAGTTATCAATCTTGTCGAGGATAGCCATAGCTTCATTGACGCGACCAGCTCATGAATTGCTGTCACGGCAGCTTTGGTAAGCGCATTGACCAGACGCAGTGCTTGTTCATCTGTCAACGTCATACGCTGAGTGTGATTCTTAGAGGACTTAGAGTCCTTCCAGCGGTAAACCATAGTCGCCTTACCGTTGCGAACGTTGATGTGGACTCGACGGTTCCACTGGTCAGCTGTATCGGATAGACGGATAGTTTCAGCTACGTTAGACATAATGGTTTCTCCTGTTTGATTACTCAAAGAATTTGGAAAGCTGTTGAGCTTCGTTTGCCACACGGGCAGCCTCGGTAACTTTAGTGGATGCACTGTCAGCCAGTTCGTTGGAGCGAATCGCCAGAGCGCGTGACTGTGTGGCCTCTTTACGAGCCTCATCGTTCAGTCGCTTGGCTTCCACGTTGTACATACGAACCAGCAGTTGGCCTAACTTCTTAATCAGTTTGAACATGGTGTGTCTCCTTTAGTGAGTCGTATTAGAATGGGACTCTCCAGCGAAACTTCTCGTAGTCGTCTGGAAAGTCATCAAGAATCCTGTCAGAAGTCAGTGTCGTTGGACCAGTCTGTTGACTCTGAGTGTGACTCTTCTTCCCCTGAGTAACTTGATGGTTCAAGCCATCCGGTTTCCTTGTTGTATTCCATGTAGCCAGCGATACCAGTATCACCAGTAAAGCGGCACTTGAGAATACGAACGAGGACAAGGTTAGGCATATCGCCTTGCTGATTACGCTCAAGGGCAATAATCGTATCAGATAGTTGGCGTAGTGCGCCAGAACCACGTAGGTCAGTAATAGAAACGGGGCGACCTTCCTCATGTGCTTTACCTTTGTCTGGGTTCTTAAGGTGACAAATTACGACCAGCACCACCCCAGTTGACTTCAGCGAACCCTTTGAGCTTGGTCATCAGGTTGTCAATCATCTTACGCTCATCGGATTCACCAGAAGCGGATACGACGATTGAGATGTGGTCTAGAATCATTACGTCACAGCCCAAGCCTGAGCGCATGTAGGCCAGCTTAGCGAGCAGTCTATCCGTCTCAGCCTCGGCGAATGAGTCATATAGATGGAACGTATCGTTGCCGAACAGTTCATCGAACCATTGGTCGAACTTACCGTTCTCAATAATCTCTCTCTTTAGTGAGTCGGATTGTCTCAGTCGGACACGGTTGTGTAGACCTATAAGGTCCTCAGCGGTCTCCTCAACGGACTCCTCAAGCATCGCTAAGCCTACCTTCTTGCCCATCGCTGTGCCCCATTGTAGAGCTTGTTGACGGACGAACGTTGACTTACCCATACCGGAACCGGAAGTGACCATAATGACTTCACCACCACGGGCACCTAAGGTCTTATCGTTGATACCAGTGCAGCCACTGAAAAGTAAACCTACTGATTCCTCGGACGATAGGTGCTCACGATTCGTTCACGTAACGAAAGAGCCGATACCACACCATCAGGAATCCAAGGACCAGCATTCCACACTTGCTCCATGATTTCACGGTCGTGACCATTTAGGTGACACTCGTTTGCATCCTTACACGGAAGAACTGCCACTCGTACCTTACCAGCAGGTAGAACCTGTGCAGCCTCTTCGACTGCTTTGCGCCCTGCTTCGTCCATATCGAACATTAAGATAATCTGTTCAACTGGTCAAAGTATTCGTAGTTGGCAGCGCATGTCTTTCTAGCGGCAGAGGCACCGTGACCCAACGACACTACAGGATACTTACAGTCTTGAAGTTCCATCACGGTAAGCATGTCGATTTCACCTTCTGTAACGACAATCTTCTTACCACCATTCCACAAGTGCTTCCCGAACAGAGCGTCACTCTTGTGACTACCAGTGGTCTTAAAGTTCTTATCTTTATCTCGAAGCCTCTGACTCACAATGTTGCCGTTCTGGTCCCGATAGTCAGCCACTTGGTACATCACACCGTCTACTTTGGCAATCCAGTAGCCAGCCTTCTGACAGGTTTCCTTGGAGATTCCTCTCGCAGTTAACGCGGAGTAGCGTCCATTGGATTCCCCGAAGTTCCACACGTTGTAAGTCATTGGTTTACCTCCTGAGGGTTTCCGTTTTGAAGCCCTCTCTTTAGTGTCTTCATTACCAGCAGTCCACTTCTCGCATACGTAGCAGAACGTGTGTCCGTCAGAGAACAGCGAGTTCCCATCACTACTCCCACAGTTGTCACAAGGAATGTGGTAAAGAAATACACTATCAGGAATGGTGCAAATCTCCATGCAATTCCCTCCTAGTTCTATAAAATCCACGCAACAACTTTCCAATAGATCTCTACTACGAAAGTTATGCTGTTTACCCTCAGCTGTTACAGTGCCTCTCCACATCTCCCTTTCCCTTGCTCCAACTCAGTCCCTTTAGTCCTGAGGTATTGCTCTTTGGATCTTCATGTTCCATGAGTTTTCTTTTGGGAGAGCCAGACGGAGATTGTCTAAGGCGTCGTTGAGTGGATTGCCGTCAATGTGGTCTATATAATAACCTTTTGGTATAGGCCCATTGGCTGCCTCCCACACTTGGATATGCCTCCTCGGAGCCTTATAGAATTGTTTATAAGACTTGCGCATTATTTGACCTCCCAATGCGAACAAAGGGAAACCGCTGTGGTCTCCCTTTAGTGAGTTCAATTAATTATCCACGGTCAGAAGTGACCAGTTCGTTCTCCCACCAACGCTTAAGGTCGAACGAAGGGCAAGCCTTCGGCGCCACCTCATGATGGGCGCGAAGCACAGCGCCTTCGTACTTAGCCAGCAGTGTGACAAGCAGTGAGCGAAGGGATTGCATTTGGGCTGGCGTAAAGTTAGCGTCGAACTTATTATCGTCGATACCACCAACAAGGCAGACACCAATGAGTTGTGGTTGTAACCCTTAGCGTGAGAGCCTACAGCCATCTCATCTCGTCCTGCCTCCACAGTACCGTCTCGCTTGATGATAAAGTGGTATCCCACATGAGCCAACCCTGCTCTTTGTGCCACTGGCGAATCTCACGGACACCAACATTCTGACTTGGCTTGGTAGCCGAGCAGTGAACAGAGGTTCCGTCAGTAGATTCACGTTGTTTAAACTGTACACGAGCCATTATTTCTTTCCTCCTTTCCTTTTAATCTATCAAAGGGGACCTCCTTCTTGGGTTCCTTTATCCACTCAGCAGGTATCAGTTTATCAGCGAATTTAATACCATGCTTTTCGCAGAACTCTCCATAAGACGTTGGAGAACCTTTGTATAACTTAGTACGTGAGCTTGAGAAGACAATACGGATGTCTAGCTCGGGGTGCTGCTCCCTAATTAATAAGTGCTTCTTTCTATCATCGCTTTCCCACAGACCCTTTGTCTCAACGAATATACCGTTTGGAAGTAGAGAGTCTGGAGTGTAAGTGTGATTGCTCGCCGGAATTACATAAGGCACTTTCCACTCTTCATACTCGAATTTAATACCTTTTGATTCCAACTGCTTTGAAACCTTGTCCTCTAGGCCAGAGCAGAAACGCTCCAACCTTTCGGATTCCTTTAGCGCCGTAACCTGCCATGTCGCCTCCCTTTGCGTATATCACAAATAGTCTGTTGGGAGACACCATGGTGCGAGCTAAGGATACATTGGACTCGCTGGACTCCATGATTGCCATTACGTCTTCGTTTGAAAGTTTATACCCCTTGTGTGAGCGACCCTTATTTACCATGTCAGTGGAGTTCTCTTGGAGTTCCTATGGATAGGTGTTCAGGGTTACAACATAATGGATTATCACAGGAGTGCAGGACGGTAGAACCTTTCGGAGCATTCAACATTACGCGATGACAGTAGACAACCTTTCGGTATTGCTGCACCACACCTGCCCGTACCCTTTATTGTTCGTAGCGCCCTGCCACTCCCAACACCCGAGAGGAAGTCACCTTGATTCGCTCAAGGATTTTCTCCCGCAGTTCCACTTAGAAGTCTCCGTCTTCGTCTGCTTCCTCGGACTATTCGTCGTCTTCGTCCCAGCTTTCTTCGTCGCGTGGTTTGCTCGCTTTGGCAGAACCAGAGGCAACATAGCCGTTCTCTTCAACTTCGTCAGCCCAATCGTCTTCACCGCCACCAAAGGTAGCCAGTTCGACCAGCATCACGGATTCCAGTTGCAGCTTAACGCTCGCACCTACAGCAGTGTTCCACTTGTATGGAACCAAGAATATTTAACTTTAGCTTAGAGCCACCACCGATAATCGGAACGTCTTCCATCTTCTTCCTTTGAGTCAACCACAACCAGATTAAATATGTGCTTGGTCTCTTTGGTCTTCTTGTCTTGGAAAGACCGTAGCATTTGAACTTAAAGGTAGATCGTACCGTCACCGTTATCGAAGAACGGCATGTCACCCTCATACGGTTTCAGCGGTTTCTTACCACGAGCTACAGCAGGTGGATTAGCTCGTATTCCTAGACGGCAGCAGCATAAGCCTCTTCGTGACGCTTTCACGATTTAGTCGACCATACGCTGGCAGCGCGGGTCTTTGTTGGGAATAGTCGTGAACTTTATAGACACCACGAGGGTTCCCAAAGCCACGTTCTTCGTTGCCGTAGTCGGCTTGGCGATGTAAGCGTAAGGTTCAGCGGTACCCAGCGCAGAGGTCAAAATCTTGTTTTAGCCATAGAATTCGTTAATCTCCTTTAGGTTTCGTTTGGTTTCTCAGAGGGAGTCTTCCCTGCTCTTCGATGGTCGGTGGATTTCTTCGGTGCTACACAAGGACGCACACCGTAACCTCAAAGCCAGCCGGAACGTATTGCCATTCGGCTAACTCCAGAGCTTCGTCTAGGGTCTCAGCGTTTACGTGGAACCTCGAAGGAATGCTCCGAGGACTCTACGGTAGCCCAAAACTTCTTATTGTCCACACTAAGTGAACCTGTATTTACGTTTGACATAGTCATTGACCTCTCGATTTCCAAAGTTCATACAGCTTGATGTACGCATCATCAATGTCTCTTCCCACATCTTTCGGCACCACTCTGAGCAAGATGTGAAGTCATCAGATAGGCTGTCGGCAGGTGGGGTTGACTTGAAGTTATGCATAACATTTATCCTTATGTTTCTCAAAGAGTTCTTTATCAAGAAGTCTGCTTTCGCTAGGTCTTTCTCTAAGTACGCTAACTCTGACTTCTTACCAGCACGTAGTCTGTACTTTAAGATGTTACCGAAGCAGTATCCCCTGAACTGCTCAGAACGGTCATTGAACGAGCAATCACTTCGATAGCCTCAATGTCGTCAAACAGCATGTAGTGGGAAGGCTTAGTGACACCTTCGATTGTCTCAGCGGAAGGCTGGTCATCTGTAGGAGTTACCTCAGGTTTATTCAGATGTCAGTTACGTGGGTCCATCACTACGGATTTCACCTAAGGTTATCTTTTGATCGTTATTTGCGGGGCAGAGGTGGCAAGGGACATTGGAGCAGAGAATACCGCAGCCATTCAAATCATCTGGGCGACCTTCATTATTGTCTATCAACTTAATGATCATCTTTGTTCACGTTCGGTCATATCGTTAGCTCCTTTGTTACAGGTGTGCTGGATAACGGTCATCTTTCTCTAAGCAAGCTATACACCCAGTTGCTTGTACTGGCGGGTTTTCTTTTTCCCAGGCTTCACCATCTAACAGTCCCATCAGAACACCTCCTTGATTCGTTTGAGTAACAGACGGACGAACGGGAAGCGGGTCACTGCCACACTAAGAACCGGACGTTTCTTGTCTATTGCTTTCTCAAAGTCACCACGGGTGATAATGATGTGGACGCTCGGTGCCAAAGGAACTGTGTTACCAATAAGAGGTATCTTAGCTCGGCGCTCGCTCGCACATACGATTGAACGGTCAGCACGGCGAACCGTGAAATTCTTAACGCTTTTGTTGTAATGAAGTCGAAACATATAGTGTCTCCTTTAGTGAGTCGTATTAAGCGTGACCATCTGGCATATCATCATCGCTACAGTGGAGCGCAAGGCATCCTACAATGACGATGAGTAATGGCATTAAGTACATCATGGTGTGTACCTCCTTTAGTGAGTCGTATTACCAGTTAACTATACTCCACACGCAAGCACACACTGCCGTAAGTAACAAGCGCCAACTACTACTAGTGCTACTAAAGGGTATACCGCAAGAATATACGCAAGCGTCAGGATAGCTGCCAAAGCCGCAAGGAATTTACCAACCTATTAAACATAAAGTGTCTCCTTATAAACGCAGAAAGGCCCACCCGAAGGTGAGCCAGTGTGATTACATTTTCTCTTGAGGGTTGTCCTCGGTGCCACGGAACATTACGAACGATGGGTGCCGCAAAGAGCCATCAGGTGTTTCCTCCATGTAGCTAATTTGACACGCCCAGCCATCGTAAGGGTTAATAGTACAAGCATGCGTCTGAATACCGTATGGGCTAAAGAATCCCCATTGACTTAGGGTGGCCTCTTTTACTGTCTCAGTGAACTCATCCATTAAGGCGCGAGATATTCGTGGCGTTAACTAAACGACCACTCTCAAGAAGCACCTCAAAACCAATCACTTTACCTTCATTAGCCAGACCTTTTGTACCCCATACCAGACCCTGAATGATACCGTCAGCTTCGTTCTCAGGTTTCATTTTCCACCAGCCAGATTTCTTACCGCGCTTATAGATACACATCGGGTCTTTCACAATGAGACCCTCATGGCCTTCTGCTCGCTTCTGCTCGTACAGTTGCTGTAGTTCTACCATATCGTAGACCTCGTAAGATTCAGCCGCTTGCCATTCGATTTCAGGGAAGTATTCCTGTAGCAGAGGCAGCATGTTCTTAACGTGTTCCTGCATGAGCAACGTCATGACATCACAGTCTTCTCCAGACTCCACGATGTGCAGCGGGAGTAGGTACAGTTTTATGTGAAGGTGTCCAGTGTGCAGCTTAAAGGGAACTTTATCTTTCTTACGGATTGGTTCAACAATAACTCTTCATGGAACTCTTGGTTCTTCGTGTCAGTCCATTTGGTACGCAGTAGGCCGGACCCTGTGTTAAAGTCTACGCCCTTGACCATGAGTTCCCCATCAAGCATAAAGCCATCTTTGTAGAAGCAACGGTCATCGTTCAGTAGACGCTTCCAGCGAACATCAAACCCGTTTAAGTGCTCCAGTGCCGGAATCGTTTTAGATACACGAGAGAGCCAGTAACTGTTAGCAGTATTGTCTACGCAGATGTTCCCGCGTACACCATCGTACTTGATTTCAGCGATAAGATACCCAGCGTTATCCAGAGCCTTCTTAATGGCAGACTCTACGAAAGACACGGCTTTAAACGGGTTAGTCTTAATGTTCATCATAATGTTTATCTCCTATTGGTTAAATGACTAAGGCCACTCCTAGAGAGCGACCTTAAGCATTGTCCCTATACTGAGTCGTATTACTTCCAGTCCTTCAACTGGTCATACATATGGTTCAACCAATCAGTACACATATTGAACAGAACGTCCTCGTCGTGGTGGTAGAAGGTGCTAGTATCAATCAGGTTTCCACTCCTGTCCTCAATACGTAACCGTATGCAATCTTTTCTTGTATAGGCATCATACCAGTCATCATAAATGACCGCTAAGTCTAACTGGAACAGCTTGTTTGTTGCTGCCTTGAATGCTGCCAGATTACCACTATATAAACGTCCCATCTTACTGACCCTCCCAGCTACGCTTGTGAGAGCGGTCACGCTTAGTCTTATTCAACTTGCGACCTTTGGTTGCCTCGAAGTCAGCAGCATTACGGTTAGAACGTTTGGTCATCTTTTCGAAGTTACGCATACTTAAAGTCCTCTCTTAGTAATTCTTTAATTTAAATCTCTAATTAACACTTAAGGGTCTTAAAGTTAAACCTTAAGGTTCTCCTATAGTGAGTCGTATTAACCGGAAGAAGGTCGATCATAAAGGCCACTCTTGCGAATGACCTTGAGTTTGTCCCTCTATAGTGAGTATTGATTTGGCGTTACGCGAACGCGAAGTCCGACTCTAAGATGTCACGGAGGTTGCAAGTTACCTTTAGCCGGGAGTGCTGGCATTTTGTCCAATTGAGACTCGTGCAACTGGTCAGCGAACTGGTCGTAGAAATCAGCCAGTACATCACAAGACTCATATGTGTCAACCATCGTTTCGCGCACTGCTTTGAACAGGTTCGCAGCGTCAGCCGGAATGGTACCGAAGGAGTCGTGAATCAGTGCAAAAGATTCGATTCCGTACTTCTCGTGTGCCCACACTACAGTCTTACGAAGGTGGCTACCGTCTTGGCTGTGTACAGAAGCGCGGAGCGATACCAGACTCCTGTCTTGTGCATCAATCTCGCTATCTTTGTTGGTGTTAATGGTAGGCTGTAAGCGGAACTGACCGAGGAACATCAGGTTCAAGCGCGTCTGAATAGGCTTCTTGTATTCCTGCCACACAGGGAAACCATCAGGAGTTACCCAATGCACAGCGCAACGCTTGCGAAGAATCTCTCCAGTATTCTTATCTTTGACCTCAGCAGCCAGCAGCTTTTAGCAGCAGACTTAAGCCAGTTCATTGCTTCAACCGCAGCTACCACCGTCACGCTCACAGATTCCCAAATCAGCTTAGCCATGTATCCAGCAGCCTGATTCGGCTGAGTGAACATCAGACCCTTGCCGGAATCAATAGCTGGCTGAATGGTATCTTCCAGCACTTGTTGACGGAAGCCGAACTCTTTGGACCCGTAAGCCAGCGTCATGACTGAACGCTTAGTCACACTGCGAGTAACACCGTAAGCCAGCCATTGACCAGCCAGTGCCTTAGTGCCCAGCTTGACTTTCTCAGAGATTTCACCAGTGTTCTCATCGGTCACGGTAACTACTTCGTTATCGGTCCCATTGATTGCGTCTGTTGTAGAATCTCGTTGACTTCTTAGCAACAATCCCGTAGATGTCCTGAACGGTTTCAGCTACGGAAGCAAGTTAACCGCGCGACCACCTACCTCATCTCGGAGCATCGCGGAGAAGTGCTGGATGCCGAGCAAGACCCGTCAAACGCCAGCGGAAGGGAGCAGTTATAGCTCAGGCCGTGGTGCTGTACCCCAGCGTACTCAAAGCAGAACGCAAGGAAGCAGAACGGAGAATCTTGCTCAGCCCACCAAGTGTTCTCCAGTGGAGACTTAGCGCAAGCCATGATGTTCTCGTGGTTTTCCTCAATGAACTTGATGCGCTCAGGGAACGGAACCTTATCGACACCCGCACAGTTTGCACCGTGGATTTTGGGCCAGAGTAGTAACCTTCCTTACCGATTGGTTTACCTTTCGCCAGCGTAAGCAGTCCTTTGGTCATATCGTTACCTTGCGGGTTGAACATTGACACAGCGTAAACACGACCGCGCCAGTCCATGTTGTAAGGAAACCGGATTGGCCTTATGGTTAGCAAACTTATTGGCTTGCTCGAGCGTGAACTCAAGGCTGATACGGCGAGACTTGCGAGCCTTGTCCTTGCGGTACACAGCAGCGGCAGCACGTTTCCACGCGGTGAGAGCCTCAGGATTCATGTCGATGTCTTCCATTTCATCGGGAGTTCTTCACGCTCAATCGCAGGGATGTCCTCGACCGGACAATGCTTCCACTTGGTGATTACGTTGGCGACCGCTAGGACTTTCTTGTTGATTTTCCATGCGGTGTTTTGCGCAATGTTAATCGCTTTGTACACCTCAGGCATGTAAACGTCTTCGTAGCGCATCAGTGCTTTCTTACTGTGAGTACGCACCAGCGCCAGAGGACGACGACCGTTAGCCCAATAGCCACCACCAGTAATGCCAGTCCACGGCTTAGGAGGAACTACGCAAGGTTGGAACATCGGAGAGATGCCAGCCAGCGCACCTGCACGGGTTGCGATAGCCTCAGCGTATTCAGGTGCGAGTTCGATAGTCTCAGAGTCTTGACCTACTACGCCAGCATTTTGGCGGTGTAAGCTAACCATTCCGGTTGACTCAATGAGCATCTCGATGCAGCGTACTCCTACATGAATAGAGTCTTCCTTATGCCACGAAGACCACGCCTCGCCACCGAGTAGACCCTTAGAGAGCATGTCAGCCTCGACAACTTGCATAAATGCTTTCTTGTAGACGTGCCCTACGCGCTTGTTGAGTTGTTCCTCAACGTTTTTCTTGAAGTGCTTAGCTTCAAGGTCACGGATACGACCGAAGCGAGCCTCGTCCTCAATGGCCCGACCGATTGCGCTTGCTACAGCCTGAACGGTTGTATTGTCAGCACTGGTTAGGCAAGCCAGAGTGGTCTTAATGGTGATGTACGCTACGGCTTCCGGCTTGATTTCTTGCAGGAACTGGAAGGCTGTCGGGCGCTTGCCGCGCTTAGCTTTCACTTCCTCAAACCAGTCGTTGATGCGTGCAATCATCTTCAGGAGTGACATGATGAGAGGCTTGGCGGCAGCGTTATCCGCAACCTCACCAGCTTTAAGTTGACGCTCAAACGTATTGCGGAAGCGCTTCACCCATCTCGTAAGACTCATGCTCAAGGGCCAACTGTTCGCGAGCTAAACGCTCACCGTAATGGTCAGCCAGAGTGTTGAACGGGATAGCAGCCAGTTCGATGTCAGAGAATAATTATTAGCGATGTTAATCGTGTTCATTTAGTGCCTCTTCCAGTTAGTAAATCGTACCTATTCAGGCCACCCGCAGATGACCTGTAAGATAAGACTATCAGCCCATTAACATTGCGTCAAGTTGCTTATCAATGTTGAGCGTAAGACCATTAGCGATAGCCATCCGGTCAGCATTACGCCAGTGCAGCGCGATTCGTTCCTCAAGCGCCTTAAAGTCCCCAGAGAACATGTTGACCCCAGAGCATAGCGTTATTGGTTCTTCCTAGTACATCTACAGCTACCTCATGGTTACGCCGTTCTTGACGTTCAGCCCATCGCCACGCAGCAAGCATTCTTTCGCGCTTAGCTTTGTGTGCTTTACGTGCCTTGCGGTTGCGACGTTTGAATCTGCGTGCCTCTAAGCGCCCCTCGTGACGTTCTTTACGGGCCTTAGCGCGGTCAATTTCTTTCTGTCGTGCGACTTATCAGGCTGTCTACTTATCCGGTTGACCCCGGTGTCGAATTGGGATGGCTATGCGCCGTGTCCCTCTCGATGGCTGTAAGTATCCTGCTAGGTTAGACTTTAAGTCAATACTCTTTTTGATAAATTTTAAATTAATCTTTTAAGTCTCTTTAAGTTGTCTCTCCTTATAGTGAGTTGTATTAATAAAGACAATGATTAAAGGTTATCACTTTATGGCTAACAACAAGGCGTCTTTAGGTCTGGTCTTTATGTAGTGTCTTTAGGTCTGGTCTTTAGGTCTGGTCTTTATGTTTAAACTTTAAGATAGGCGTTGACTTGATGGGTCTTTAGGTGTAGGCTTTAGGTGTTGGCTTTAGGATGGACGTTAGGAGGTGACTTTCAGGAGGATACTTTAGGAGACTGTGTCAACAAATTTAAACAGAGAGACACTCAAGGTAACACCCAAAGACAAACCCAAGGGTCATCCCCAACCCTTAGGGAACCCTCAAGGTCAACCGAAGGTTGACTTAGGTGATTGGCTGGGCTTTAGGTACCCCCTATGGGGGAACTTTAGGTCCGTCC
+
%)*)('&$%'''(%%%()'*+255557766554611('((&%$$)***'&&&+('()*83/-.0&&%&'(*)'''&%%%%++&:<<<=989766766(2./''''&&-0/9:8875/-(()**7=<<==?)&'(?A@<<>?>>=2.,+,,+&&',&622---,)(&)$$$$****,''''2/../=A@ADGJE?;<>GIEEFBA?B?856;.J-1:;847>DHGGJJH>?CCGJJJHJHJFCBBDJCA811233D=?@AFFGFJJJJJ>?-**/./7'++&'&'(6JEHGHH:EIJGFJI400056-))***+*)('&(,--99EA?A:::1111;<=>3223=AAFEFFJFJICCEFJJEAACFJAAA@H;;3334E>==<==<>=6BEIJJJJJ9777CA....FIFHIDDFA::679:;=DAHA=;884&%%&(*(*5<@AEJJHJIFGIJJDCEFJFJHFJGJJIJEJIJGJIDFCCFB@>6(&&-'%#$$%&(6;?;;;73314***===99856669<CIJABAAA6???JJIEAACJIJFDFFJJEJCJHFIHGJFDA:33EEEIB@7,0.,,-:CJGJF?@JFDB(&&&+/02('&&$$&643.-*+**4@?@@=>>BDDGJHGJEBAC0(&&')(.33543('((BDDF?G==CJJHFIJBACHEGBAA@@@==@@CCC>A>>?B>>?=0007?000&&&,0,**))349<6331126<GIC?@>AFHGDCFGEHGGCJEFHJIBB??2333;C=<>=?EGD.----.)((((CA78320/00///*)+++*'&&'')*,-122;99922-00+*(''5<=BJJHEJJFJFJFJB=>>>11/.0033?AB9889B633/,,,,189:;6644>?JJJFJEJEDBBCBCFC321232201+---(()52247==@@@@>BD@==ACHGFJJHJJJHHJ;JGJEDIHJJIIJA@?/--,*)).=?BA;97450JHGIJJFEEJCFGJJHJIDC>?ADJFJ====B@444220-+(''''118,)/007<<<DG>@JCABCJJJCJFHJHJJJIIJEJJHJFJJGJJJJJFEBJJJFFCDJHJJJIJE,,,,=BCBDICCEFJJHJJ>?::;C@JCJJFGDCFFAEDAFJI???JJHCBDEEBA@;<>GHJF9<@8FJFGJJHGEGHHJ/../2J::::BBGJJGJED?HJJJJHJHJJJGFJH@????B>>631.&''6111G@CDCEFFC>=???95'''(*',0/13=6556))))45*,&%%%&08==A@677ABD>FBCEHC)))*632222/.05@@.-,,1/*---223788ABFHJ=<<>JIBJJEJEJJJGHGIDD:9JFFJE;??JJIJFJJGEJC??@@GHJAACDDJEJGEI65223334:6666:885/..33?4111GFGJFEF====JGIHJGBDF?200,,,.///362<AEJJEEEJBCACB?BB??@JJJJJHDHIJJJJJJIHJJHJJEG:9:6;;)((*-+))+,.-''%$$$%%'(),,*)())--'-/0=@HJJJJ?=>5.-.6.((()*,-9;BJFIDFFJJA>BHJ877771,,,,+..0235AD@?@>=>>?EA@A7776@/..////.B??.CJ>>??JJIIJA?A=?CBDFJCBF@<;;AC4444FHJIJEGFCC855448IIFA1007;?/./089=??AJHJHJJGHJJFJIJJIC@?AJJJHDGIJJDJ::;BCJC,++((((*++++.....79JIJ:888>?CC<>F=>;9868>>:88??D;@;<A9999?=545<4<6<@CDFG@JF>FIDFJFJJCEDDF?JGCBCA8***+./@CD><<=E?A886894225GJJEFJCFB@GEEIEHJGEGJ87-GHJEFFJJBDJGJJJH?>==7+)((,.**()''&$%%*+=CJHFJEIJFJDIIIGFJJHIJGFIGGJDJJJJFGJFFD:?==;+'&*,&2212;:96755979=>CD=91)(&(-,,-950028<865231&&&'++,834::<44213;68EHJJJJJJHGEGJGEJJJJCDCCG<:::43111,)(...;;????>=CEJ@?@@JIEH>?JHJJEJDDCJJIHHJJFJFJ5+JJFJJJJG943C>9DEBB2G@;;=2001*)))-GGGJJJIJJJ???>FH=?5445+*''((*037<CFFJFJGJEJDBFBCDB@;((()00.3:5***88?CDEGFIEC@BACD322259>@@BC>>>JBF543*''&&&(-7<DJJJGDH44559@ABEABBB01HFEH?:::B;;=JJJEJIDBAAGH>ADCFH@A6553)))+78;<=CBHIJFFGEJHJEJGBBFJJEE<269(3&&%%%$$()'(,,0/00?JE>>>>B333211/((().&&&&&&&((356<=@0000FBJE@?@<;;6/333BABCDJE@21111/---))&'))565@@AJHJJJJHJGJHHJHGHFCJCDCCFHHHJJGJCDGEHJJJHJJJFIGEEJJGJHJJDJJJGJJIJJJEH;:52)7-+)*,,**/*0));BCFCFFCD>>>?F<77501778752..9<F=;=AFJEJIFJJJGDJBAA>D1''''00:89<<HDFJ@@?<=;=<<<@IJEDEDJJJIHHGFJBC@?<:33-+.DCGI>>:6655<:99;@DGJIIJJJJGHGJHEFEBDEJJEJJFB333500FCCC@;;::=9644A;BBIJEGIJHJJHHGHGEFA>?ADHIJJFJEBDJJGFDBECFFJJJG5442-,,--//33+@JEEFFJ@CCFJGJGJFG?22248;<;:4330//.0/'%%&&.=><99:8?2A@@A4/*+''(&&'/5)4554559;54/0027///1144?==@?<8/,&%%&'$&+)/,-./839979=C;JJEHED613JJJJJEJ@AC2JJJJIIJJDJBBCDGJDGDC==C@CCEHHHHEFHJJJHJJJJJGDIJFEFGJJJJJCBBAFJIJJHBA@HHGHGIIHJFDEFHJIFJJJHJJJJHJJJGJIJIJJFIEGJF@@@5GAFHJFDCDA===?788FFJJHFHGJIJIJIGDBC999:JJEAA>@A?ACDHJB7=>?FEHFDDDFCF88880//.1.2221?<5/*('(22.00/9;?B778C:7776643%$$%*.21135HFJ@867ACJJJ....3....13332))*--FFFCDJIJEJFJEIJHFJGHCCCBFJEHDCJC?>?@GACDFGEBI90**),45369;?@@E<86676556667:;<=>JJDB(('(4,2,*,()))24+''''2127==99>EJJHD8?@BFGJHDIFJEDB===AAAJJDIJFJIJDJGABABFCBDBAAC;9863)%%%%%%)++++++.8*+99:9996EBC864/-,,029:AABADCHICGFHJJHJJJEHJEHA><<=AE?==?JE>BCJJJ=<<;<99;GE?@>>A<>CHGJJGJHJJJJJJJJJJJGGHHC'''')))../2=?:9J=@9:F@:667899=EEJEHEFFDF65;-AFHJHHJJJJHFHGJFJJJEECCFC>-+/(&++*(.++00,%%%%))//:9:BC766673328B@@@>:;<BJFGJJEC'''=JGFIJJJGHIJGJJGJJHGC>;.--.,.*)),:;=>:;0013000///**+-/10))(()23(''(/.-2*&&'''...''')((()//79CEC:::;GA??BJ>>6631,,32272423>>;;>CCEJJFEJHJHHBBDIJJHEFGFHAA@IJFJGDE>CFDEIIJJJJJGJHABBFFJG6--,-/.*)))(&%%%%%&&'(*(&&'&+-/1611;EFEJJEFJJIDCAA@<=<=JJJJGDECBGJGJJGEH765100<;JHC>8778<?AACBB?951/0-)*/))/-+-0005:@@DAB?422231+00*288::;;;.--.,,.6=63/&&&*>AGJJJJIGJEJICBBBFJGFCBBEID>88668:///&'()(()-/321.-.1443+4@BAAJ?DA0003BD=EJJJJEJJDJJ666JH;0000>=FG332*****+:=HGDD@EJ>?JIHJIJEEDFGJJHFJIIHHDJIJJJJBBBFJEJGFHJJJHJJJJJIJ2112BA=64'''(773)$%'**/.'''(()/:EFJFJFJJJJBB7566I>8==BECBACBA87652360//0@:9CBC@CDIF>>=><878*)),13443))0;=DCCDG<JJJ<<GFJJJJJJEJJGJJGJJEJJJ@??:766544<ACFE:9:9@BIJJEDCGGEFJFICEDGJFECEHJICDECEDDD@889?J<88781++,<=<GIJI>=>43236855-...310.,.)($$/03232/023>ACCJIJFGGJFHJJJJBAA?@A=;;;5662.*/477?BDFJFJGIHDCED<=>@:;;+++,--*@FCJHEJJCEEJFCB@DBHJJJJJGEEEEJJIJFIJFD42/.,+,.0694474B?344DEEBBBA2013033AEGJIJJIJJJJHJEJJGJJGEJJFJ>???JDJJJIJFGHIDIGC@>>AAEG=<9897>BC=<654023@BJJEDDGJJJJJJJJIJAAA@CJJJJJIJJGJGJJJJIJIJJJJJGJHFJJJJGHJJJEFFGFGJJJIJJICJFHHJEGDEBHJJFHJJJJJDC99=?@E=8--,,.**,,+/468.IHGHEJC...-'**++++,++-***//BJ===>CDCEIJGGJFAJFJHFFJJEB>==IG?>>533482-./?9C=>A<D<;;;9682222EDDJJ?@J@JFFEGEFJJJ@>?@CDJ=AC.-1.97338;=<:=BAACBF9.....34:==A9::99:JJH;;::=:BABCAAB@7556;;=>BJGEDF<<IEGI@A@GEIJIJIDD***+/((*JGFEHEJGJHJJBB-)GJJJJJJCB?9997D>@DDDG:99:JHJJFJJGJGJJJJB>;;;><B?**'&'()1/-.,-,,+'4:>BBJJIFJCJHJFJHJJ;;BJFFJG....68:=1-.60??@@>J=HB<>>?IEDGA5.(()47::EECECCHJHIJIJJJJJJGJJIIJEFFDGGBA>99979JJJHGFJJFIHE?>=CAJ<;311360.,,./-,-,,,,(%&+++,++.,,/+.,141-,)()*-/9)))),-2((:?DDBJJJJJJFJJJJJJGJJJJJFGHJJJHFIH????@@?@CDB=>>GEEHIJJJGJJJJ@??@J>=@=?@7767;=@@BJGHJJIHJJJGJJJJJJJGJJJ<<GFFJJH?ABIJEB?3533:<BCBA3..../9955<;<<72323?AAB>;@C---.BBB@ADBBEJJEDDEAD@D@-))>J779ADABA999JJJGJJJHDCBHJHFGD>>>>@=>=?=>>90./0670../1C=:889>FHFJJ:322243/32895(:;ACD***;>:::45965)(%%%'++*(*.*>CCE?;<76668:<88:;JJ?===ECFFC31=8ACHJIFAACCHBA@ABBB@ADCFEFJJJ>??AEEDJFGECECGDCFEHJ@??ACDHDFJGJJJJHEEEBB@BJHJEFDJBB?3333DDD;=BGHJJJJHJEEEG551197000:A:<6665-)('(),-/0CFCCDCDGC0000:CGJDJFEJJJ@==>8666?>994453776950''211002@;63***//+**))/11''EHJJIJHHJJIGCFD;::8(((+*-),-0041001359;76676***)*::==?JIBJFIJJHJHFGFF1**HGJHH9//DEJJJHJIFDFEEJDB?C@@DEGJJJCE?FJFFECAA@B=@D<8722656(''(-/(...9777:556J412-DEJJIJJGJJJIJJJJIEJFGEEIGJJJ<;;544:CCDC7431-.11DHJIJIJJGFIFFHFEFEJCABGED@@B;89JJJGJGECBEGJGJJJFGDGGHGJ>==>?H?FB2))('&&%%&0@EEE::;=FDEA@?@BAFEJJJJJHJJIAABBDBDH@6E@@F@<@AJJAA>?7'''*3<8FBA;:98;;C???@F...0'&&()2227:;<;@ACEDD7777H777BCJJA@JA?88:5556JFHIJJJJIJJGIHJJJJJCABBGDFDBCFDJJ@A-(((.>:=44;02;=DEC@DGEIJ>=>>I@?>>8;BGJGIIJFJHJ2222A756322013:<@B@GFJFFBDAAABJF>=<=?JJIJJIIIJJIGJHJGJJJJCAA@GJHB;::;EEEEFJBB111/JHIHJIJ66663222JJCEFAA@1102430/**,EHDDHGFFGJEFJJIGFC>:99:;4401B@IJJFJJGHIJEJDBBABCBD???444HJJFJFFDDGJJJFJJJHFD::9;33311-(')+)('*4-8<DGEEGBCEEFJGFJJJIJJJJGDBAC@CF?)%######$$$%%$$$$&%%$$$##%&&%$$$$$$&$$$%&(&))%&($$##%%$&%%'&'''&'))(((;8889I@CB1000:<777:;CDEJJJEIJJCBAB<<::;853..1.-,+)('%&&&'&*69::=ADE?@DGJGJFFJFGJJIGJGJJJHJJHJGGJ>>==@@BEFC87767.+*))/676679;;<<<@AE==>=JIJDBDDGJGGFHGGJJJJJJJJJJGCBAA@>:99:<==?@DEHJGGJGJF=<<=GDF602::44459::IGCBCEJJIF<<<<?@@IJJEJJAJIIIAA@AADFEDDFJJGJJJJFHJ=999HHFJHGFDJJIJJHJHJEJFEB??57))66CJIJHFD=---96611,....46AJJIJJHJJFEHGJJJFFED?>?D7767GJHJFJJFJHJHGJJJJFJHFEJJJJJDCEDHJJJJJJIGGJJEFHEJJJJJHJIHJHFJJIJFJJEECEEC:::433355734344444=>=C666?FJJGJGJ5444=98890/.CFFC@@J=FJJFHJCBCADJDFDHFJIJJJIJFJJJJJJIHJIJJJJJJJJHIJJJJFD@70.0000166.569@@@63/0+'%%&(//436CDJIGHJEEE?:-&&((,7:9832214455469:9=JJJIJGJJH>111EIJFHJEJGJJ?62236AGEGHJJHJHIIJHJDGJDCGFFIIJJJJIJFFJGJIHF754323))())''((9==;4334=><<9;20*'(-,,///52//;=ACBIBA@?A<ABABBB@A>EJGIJ?==<//--498998:BIJJJ@@53=+**.*')356455<==A?BDCEA@?@?73347<<<?==@GJJJHJIJIBCDBC****>?>?JJJJIIGGHJJJHJC><,*)&%%&0226?=>D?BHFIJBFICFFDJIJJIIJFJJJHHEE;@)))))))+3ACIJIJBJJHJJHDJJJJH888=A>?63233446>FJHGJJ66402@@@>=<=>CJJJIFJJJGJ>?>>DIJGJJE==<=JEG444DI<;<;EJEFJ::=>JFIEIFJJFJIJJCFJJJJJJFC>?G=HFIJIHJGJHDJG;:::=@=FF@JEJIJJIJIJFFJFJJHJJABB?@?AAA@@EGJJCG@;;CEJH8889BABDAEJCCFDGF???;223ACCC?::9554667<?>CGJEHEFEGIJJGHFGEFABCBAA<<:3345::CADJJJFJJGJHJEGGJJI?@?=>??HFJ@A''%&%%(((*''&***-;0//,.*)*)&&&'.01122336<8///00<<;<=:C=;;::43345<BHIFJE@A9888ECHJHJFH3333=<<?EIBAAEGGJEHJJJFIEGJHJHIGFJ4333JFJFFHJ>==>JB///CABEAEHEGGHGBDCEDFEHDFDHJJEE@:EHJFF@???HDDDEFJ>2@AJIFHJJJJJJJJEEI@A?AECCE?B?AHJJJJIJJGICGDECJE7550,-5/-../9AAJJGJJJHHJJJJJ333475600/0115<=CD;:::>??AAHFJBB@BA921199;>?BBBAGJ>9:?9<<@?;F:4DHJJIGJFEE@B?=+('&'+./)))+(&%%).110.+''.EHGAAE??2---*)))'%%&(7GHJHJJGEIIJJGHJHJHJHIEBFCC?6222AJEHA?;((((<>>F:7BGCDBCHIBAACJJHD9?0.12BFJHGJFGJJJJJJIJFJJGJJJGGJJHJJJEHDFIEEC....G<:::GFJFJJJJJJJ1112FH9765088A@@DJCFDEFDEGJJJDFJJJHJJJJJHJJIIHJDJHJFEBADFA???CC=;DC@BJBBBA@?AJEGFGJHJEJIGFGJHJJJFIGJGFFDC:;8JEAA3221101<ABCCEJJJJBBBFJJFJIFEJHDHEGJIJJJJJJJGFJB;<;;=<<5577A>==4432+('&'+CDFJJJFHGIICJFBCA@BJ>HEFJHJJICDHCCB@CDB@98765@E:DDAEJCIJJJJFIHEGGEIFDDECJEGFGA@?ABFHJ0..%%%%''((,))79HFCGDIHGACAA94459:*)++39878>?>==@G=?DJJJJJJHJJJHFG:JFIJJJCBCAJJIJBCCDEJJJH3333>>@CBEBDIJDDD@>;8<;;336,667FIFGFIGFGCBI@EGCB<<<44457@?@ECACIJJJGJHG::::;;;=>JJJ99F<::<A;>--9BB>==<AFDJG<;;<@9756;9636+**+>>B9ABDGJGHJJJIEIG<<<<JEC<7''&/5100226((-*(()+22256:;:@>?<=?;;3-,,+((',-(16,&%&((('((*,*++,/=000ICCDEGFJBFABECJJJJ=<<666D80+,054/<@J><;>@>FJFJFHEB=:;:<?>>?DDDGDFFFJJJHJJJJJIFEDHEBBJA@A;<IFFHJJGJJIJJJFEF7660.''())))25??>@GEJJ7778C?@9433443445;;DJ@@?989:DJGJAB@AF666AAA0//0:845513''(-,%%&),0179=?BBJJJJFJJJJJJHJJJJHCCCG@?:344999?ACAA;55554IJIIIJJJJFJFEHJJCGFHFJJFEJJIDBD@@J6666FJJJCA8555FJJJJJJIJJBFJIGGFC@CEJDHJGJJJFJIEHJJIJIFCB>=10029=;1111113==>>EFGHFI@FHGEIE>CED;;:***4?=<=EFIJJJJJJHJEEHGJFJJJJEJJGJJHFCG<=<=GEABAAGB<CFEJ@FFDDEJIJGJJJJJJJJJH>D0CJCB?>=?>?EA>=B==>IJGJJJFJJJHHHBBA>>JJJJJJJJJJIJJIJJJJJJJFJJHJJJJJDCECCJJHGJDJGHFJIF5129889A??@CECECGJJHJJJJJJJJCBCJGFJGA@@@C?=<=@D=?@5222565:9;<3,-D=:9>>>FJJJIJJJGHFJIJIEDEBJIABAJGJHIGJJHGJC?AAJ@DD;;;<@=9::2)(&&&'))'%&&)(')'''&$$$%&''1189>???E/...23.+)'(%%()*($$%%%%&%$%'#%-/64./-,-.+%%&.30/*('(()++9;=4445@2@CEJ::?;;?A>@:99==@DFEHIJJGFJJFGJEJDJHJJJJFDIFEEEJBC66683335444ACCB@=>AB2HEEFCABCGJIJGEJ>;;?@BJCC:811007<>FIGFJGIEIC9,,+,1000099>;;::1++<=CEGHJHHFHFJHJIJJJGJJJJJGEEFHJJHFJJGJGGHAFJJHFJJHJJJJ=JJD@>??HJGJEBABBHF....@@FHEGJJFCECJDCBC,,,-533344086760109C00089<3,,/776**+9;78704:<><88;=??HEHFEJBBA@HJJJIF@?@?CE>>??EBABCFFJG<;BCJFJJDJA@@?AJFGHFJJJJJJIGJJJJJJJGIEHJJJJEDA6*((***---<HEDEFJJDB/,+)0E??DBAA??=?<=<=87:<;;=>36++11:2<<>GFJJJDEFFHC:49EDCCDBE8898BB?<:;:=@;:::J0-0'(JCA@?@DGJHGIJ???@DDEJJ:6334<EDFDDDJHGIJJHJJHJJFJGEJJGJHIHJFCFGEJHJJDA>6?JJDCCA>??AFIFBC@@?B0000CABAGJ:::<H<=83344??:A>/<>>DC@ADEHCGCGE====GFEJJGD@?FFJHJJHJEGJJDEGIJDHCCCDCGDDGCJ?@?EHEC?@E9774441<=322289>>=>66657693300334@CJJHJH=00013++ADDEJJGJEIHDA@@CCJFJJC)))(()>>??>BG??>>6666IGJGDHBJEGJJJJJJJJJ549>DFEHC6556:7888FHJIJJIIHDGIJICECA=@AA110/1>>?=::::97715//---'''),.///2033)96:88:9BA>))))-.))24:DEAABCCCEFJG<:9;:B4221255JJJJJJJGJGJ@:33<:+,,,=GDFDDEJADEJJGGJDJJJGEBCFJEBAB@CDGDGJIGFFEJGHHJJEDECHJIJEGFFJEF?:<****,.CCGHJGEHCJG:777<HED?((/();:-@GIJJGII@?>?;;788432113147:<6,,,,*+12=7DJ:::8:;;DJHEHBA@AIC66IGGHJIFJ:3FDGEDGHEJ@@C@CJ=;:8:>DGFJGHJJFCJJA?5555/)+4690000FIJJGJJJIJJHIEIJIIIGJJJJJEH=JHGFJJJHJGJFJIJHHDD9JFEJEBBBHJFJDHACJJGFJFCAAAAJE<<;:6+('(*?BDGHHGFFGJJJ?00.-3:;1899:;=BC@A@BDJ7777DIIFFJGHJ777<CFGDBD<554588<<67632*&(679*+*))(****245ACGFIH======@6BDFHGJJA33BDEGGGFEEI@@A?CA<<<<BACIEJFFJIJJJIJJHJF=>>6666CGHJHJFJJFGEIJJFCJCDCBAAAA::886''''=D=>>JJIHIDHJJJGFJGJJGGJJGJJDIEFDFDC999E>>>A@:=6=>>@>>>667///05D=;<<877:=A=<;;999>CCGGHJIJJJJJJHGE6544879::::88878:<767-,,,334=?>>?6100--:<EECCCC777;11?DJHJJDHFJ/.--,---.+.2989:CBCEJEF6GGHHJECE?87;AAHF===?EDEFEJJEIJJJJGJJHJ>;:;EFA@=>?@;;<<<=.../4<:AGDJJJDFCIJFHABD&%%'(((+))(++++(''''(+(%%%+,))*.(()4=C>;<?B><GDACBDFJD8334;<;56=DFHFFDA:9::J?=<,++-2,++*5,&&*/++-47;;<>ABFJBACDFFDCFBBDIEB99DEEA@32)))((()+-**));;A?>>>((()9?>=?JGJHEJBEJGGIIFJJJHIHJJHFJHHJJFIJJ9889BJIJJIFCA=ABIIJDHEDBBCJHGIGEFGHJHHJJJJJJJGIJF4443@75/4+((&%%%')*/348;8,,,-***).//<@<<<<EE??97646BCFIJJHEG=<<=B<;89:B800<>ED??3346777GD///./+'+))**.-''(,;998::@JJJGGIEGHJC?>?&$##*'*((((),,/.-,,++,%%%*'('':<JIJJJJHJJGJJHBA:87655:;<@@C@)(()JJJJIJHGJFFJJJIGI:<<GFFCC7+EEA@CJJGDCDB;:5588>87:8:7:?6136+***,102133***009;<;=>CDCGGHIJJJJE<<<HEFF5445JHCJJGJDFB??822378>?4100.,'&%%%%.0.D?@@HFGBCAJED@=;8:::CHJDJCFHDJJJJFEDED(((97JIJI@B;::;CJJHI>9:CGHJJ>>=?JG:==JGJJJJJJJJGJJ@@?HJJIIE8:;:;:6488::8799227?:755465=?@;8;<B@DJJEGB<007449>>ACFH86DBC>111=?11+446>>@C<C??2---,&')-002:FDJJFEJJJJEDDJFEJJHGJIGEJJJJHIJEGHJEJCEJ=E=722../.56;JFJJJJJJFHJHJFJJJIHGFHDEDB>=>BBJGJJFFIJGJJJJJFFIFJJJFJJIJJJHG;::;EHJIEJHHCCIHJHEDE552*'''7:>=45:8AJ;(BDJEJJJC44336<56645556694-.<.-0022222<=?<7468IEJEJEIIJJJDECAA?755)))0&&'&%&(()*,,,-8?<;.--**)*)J('&'((*)'*1:@JAJJBDD@@BB;;;<JIJGJFJJJFFDDDIJHJJJEEJJFFJGF@=,((/&&&/31134>BFDJFJEDBAADDBGIDJJJJJHGJFIJAACAJJJIJFICFGJ:JJIJFJGHJJIJGJJJJJIJJJIEFJJIEEJDEG>?JGJFJJHHJFEEIHJA@@@CJHJJIGCD@66=CJED76600/014+*)()+))'''(666778:<JC<>>7779GHHD@<<98879:<877A==1245<7777;?BCJHID???AAG>>@BDDJ>=>;==33*466612==<;:88.))'&$$*'''%%ABGJEDB<;<;;::10049><:;=>@@;BCBHEJJDAACEDBJJIGEDCDD@CHD3-<BEDEDI988<>60:.+)>9<45HHHIDJDGBD9FJEGEBBB@BCDF<<=A=A1-.@.)))CHJFJG?BEJJJGGJDGJFDEJEHGJJFJFJJJHJE>?JJGIFJDGFFEHFJJFIJJ@@@@JCFJJJGGIEDABA>>@?@AICBEBB99,,,&%%&(*))))''(),3>EJFC@=6>GIJJJJHJDFEJJIHJJJJJJJJIFJJEFG=9:HEJIGFJJG<<;;ACDCJJHHFGFD++++4...025=@5FDFGIJDE>>8:C9JC?A?=..++++;?FD><<G7700..-++=<FFJJJGGGCGJHIEJIGG@4G>;0./085+,+&')'''/.--+++)+,----/,+$%%)++)))).2****,'(--<>?@A667BDJGJJBCCBFEJBAHFJJJJHGJGABBAJDJJC@GAB9889CGEEFJIJA>E7D@AJIJJHIJJGJJID@B88:EGGB@A@==<2@EEFCH8JJJJGHFGJGJJJIHJJFFJJJHHJGIFFJDJI;4458>3..10/0-1;;<?ED<A50>=<=9:=><;;;,,-7AAC::9:CCHGCHFJJJCFDJDD8889HH@;;<<=DFD<<;<BBCA>?A=78;=DDED+*))18;BCBFDJGDBCJEJEGJGDDA?<<8712001145CEJJCGC8A@JEGJJFJJHHJFGJJJJIIFEFA?++++@HHJIFIGJJC>=?=3112FFJJE@IGJHJJFJJADBDE@A?BFHJJGIJFJHJJJI?JHG0//1:,,JJGI5586JFDGJ=55438888200AHJJJJJJJJHFGJIJFJBHJJIHGCBE4)))',,36?A?=?BBEGJGGFIHJJJFFGJH<<<;@C=5445)))0+***./2523..<@EC>>DEFIHEJJFGEA?@>=559;<=>?FHJHJJFCCEJDHIJHGDD>;;;CDGIIGDEHDEHHEDCFFDEDJEHJ555AFJF6666BEEGJJEA@@AJEGCCC?>556@BBABBE@>=?:C9+,+((<BGIJJJJJHIGJJJFGJJGFJJGEFHJJFJEIEJGJIIJF:DEGFGJFGJHCC9EGIFJJEJJIEICBJFEDBB@@:447>GGEFGJJJJIJJJDEHDDJIJIJJBAABDEE><//./350:??BCC@BAEHJGEGJGJE7666IIDJJJEDBCDJGJJFEGEFE889GJFJJJGJABCHJ8888CJI::88EB97631/2,,2:CCCCBJGJIGJGJJJAA@GGDHFFGJGE<H?>HFIJFJJJJJIGAJ::::HIJIJJIJJJJJJGJJJHJJJJ222EJJE::9ADJHFJEGGJJHGFHGFJJHJJGEIIFEHJIJGJJJJHJJEDBBDE20/J34178AEFDGFEDHJJHJECDD>JJIJJEFHJJIADAJGJC/,,,96550//45:>BDCJIEA@BBFGJDD>6&65899311216./3/CHIGIAGGJGEBBFCBDCFJ7773:2156A>?878;43339543+(')+-.035>.''(CDBABB?@CA?>A@B2DFIGFFJJE;98:2114800/003BCACBCFDFEHBBICBB@BCCGFEFDHFGEHEJIJJJJEIJFGFFGEEA0///DFJIJJJGJGJIJJHDJJJJG=;::>:9840++22EJHJIJFDHFG>??EE410'&%%)210024>8EAABEHHJJJIHJJJIJFJJJIIEEBCBABAA7777=:,')&&****%&(+))()+466:;<=6?BGF;;::@@?HHJE4-(((ACBBCEGJJFJIJJFJ=>>;;;;JFHEIEDJJJC3+++-@=J>55:DBCJJJJJIJJJJFJG6<,,,,=;<=GGJGJEDEEBFEJJIJJIIJ>:998E*DAACBEDHJFJJJJJJHEJEJGHJIEEGJIGEABGJIIEC7556BJJF<<<<FFJJ888:J=;D998<<=DCJIJJJJJJDA@4<887<==??C:;;=@A@=?CDFEEGEGGJBAJJGJHJJJJ334DA?G@HD>>****++*+.01'&&':;<<DJHJJJJJGFDCJ>6544346=AJJIGJJJJHJJIIJJHJIJJJJJD?@BID@;;;@DFJHJJJJJEFBB,>>?JGGJJJFGFJEJIDJCAB;::9???A<89@BBECDDGDJAABAJJGJJJJGJHFHGJJHFIFJJIJJGJDCEJGHGBADII99;HGJEHJFJJDEIE:HDGGJFJJGHDGDD88HHJGHEJC@AJFFHJJIFCBDFJFGGDH?J1JJJJJDGFJFJB;;;7<:4223:A@?>>AE<EGJHJCBBCGFJJJJJGEDFEBDCJIFGJJ===>@;87+++8AJ@?@BJFGJ@JJ6554D2.('*)1980//3466:6:?JJIJEJFJFCJIF?<=>>A@BCJDHHHEGGFHGAJD111111/005100***--2.+,++-,/''(>DH@=;;ACJJIBCJHJDCGD@B;666<?576453+<DIGF?==?44445?>9D720++*&'+,<:9.--0111=>HFEGHIDB>=>CBGBGEFJJJIHJHJJJJJJJJJGHJIF>@'BCFJJEJECJDDDFIFJJGHJJEE@<6**()+&0)+588:JJEGFGGJDDCDJIEJJJJHICIGGGDIHDCA>)(9(*((&%$#$%'(),8;AIJECCCCCBDGDEA53)(();-*BCFJJ6445DJGJEGJHHJJJJJJJJGGB99;=>/)DGEFJEJIGJJIJFJ33368722@DHEIGHGJHHIGJIGIGGJJJGJJFGHHHIJD?B?D>;9:;;?BABDJJI88.%%%++++***-,../0.*(('''(45A<;:;<JEGFJJIJIIJJJJIJEJHJJJJJJJHJJJJHHFJJJGAA@GEDJIHGEFJC98DCCJ?>6A@??@HJJJJAADGJJJFJG=C?;A=;:88:7>?<>@7@6/&%%:<==>>AC@AABD=DHJJJHJDJEJIB==943352126578JJJFEGBB111A:;CJDEJJDHFDDGJJFBA??9;EDBE@AJB@IJJJGJJJFJJJJJJIJGHJIJHJJGJIIJFIEEFFJJJFJJJIFJGJJGIJJJGHHH63001658654326BGEJCFDB5223CFDGGFJIJHFJJJIGJJ6669EFEJFIBABBFIIIJJIJIHJGIFHIHIJJJJJJHGHJJJFJIFEEJGH?85-,---./3;ADJHJIHIJFGJJJIBDCFHJJFJFFEBC;9766667777@BA?BADD97223GJ>@>?D=<<=:99;<;:99::67441,,..?7555:D?=533::B33>CABEJJFEGF9ABAEDEDCBFEGEA@@@ADIIFEJJJGJJDJIEBDAJJIJGGFJJJCFDEJJIJ<<;<FGJA9997><<<>AAB@?7663/8<0000:<8889;EEHGIJJEJJJHDGFCEIGGEBA@31=////412*-+--,--,,48;88:C;JJJ@>?ACIHHBAH?;8997<:+*'%%%%%26;5421.,,'(,'&%&$$$&#$'(&%&('%$$&,000****/'''&($%%()+++.11.-,--.=;;<;;<;;88786(1789:97((''()/..''**4-)69444...-112BEDCIIJJJJIJFGH9984477:A<667EDIJIHDFF=8998855:,+++56+)%%)'(,&'-,,,,)*+/,,,+-%&&('(+,&$%$%'.5<=<>?>CBCEFCBBEFJDEJ7HJ65966**1/-02355564412...0854340000443<22744554==54555))*-13/13,,*(*-))*+5000057E555./.-,+--3<A>?0//18BEFCADCGI?;3334686..*+-.35049>;:;=AFDAAA@<72,(')39?;3344::=DJFECCG;2224EA@?@?66310//++,*,+1028=>??DCEF@755=???<9:@?;:(''%'55///5C@CGEJEIJHGBDD=>=0.-*-((&&+01;:<>CJJJIJCA@@@JIHJG@@DDDJJGJHJGCGCJJECB8J<;<789EGJEIJEEEJJHJJJGIJJJFJJHHGJJJJFF@@<<<FHC:::;+***)''',''')))5)'''+'$&&'''&'(,,&%&&&&&&)),+*((++)()')&&.130/2679986('(&&&'+-,-'&)*.('*)))())()'%%)(&%&.----:=B?>>=@E(''(=>=@EB@ABHDBJHHJJFI:77799933.02.+**.91/../CJJJEJFEDHJJBB@ABC942335-,,.9++++99:CHB/.))*A<3333><57<>CCJJEJEB445440./,,2'))*3446;(('..;>@??;@;664344<BCGHBFB55-,-=>AJFJGEBDEHDJ=<<?JJGJDDCDHA@AJDGJEJDD?=888C@CEFGFEGEJJ421++)'/,,,**7*400067>A@@JFEDJJJJJGGJJJJJHHHGGJJJIJ@@JFD74:>12:<675444<?A<::90+++58=@@=779:C@@=B?BA@EICEIH@??@GFEJJJGJGHF;++)))*')%$%*))'')(%$$$$%&&'&$&%&%$$$%('(((+56;==8?>>>>>?B??EGEFJJIGJJJJHJEEJF1///>=ADFJGHH<<<<A>?B8777CEJEGCCF?>>0(()5:?==<<7101111C>>>?IDDBCCCGEIFFJHE>76819:ADHEB>?BJJHI;;;::,,,,<4%$%%*1))*1666>F<<<=JJIIJHJGDGHFHJJJGCCEHJJJJ?>>-,,-DGCICCCGJF<<<;=9555:BJA?JEDJGIJEIEDA96658JJE===C=?;21222>@;=::722289:<==A@EB@A@@EGFHJJJJFJJJIJHHJJJJJHBJD::;>JJHIHJGJ@@=;<?@BJJJHIIJJJJEFGFJHEIFDJJGFJGJ@0<745///ACFHEFIFGJHJJJJJJEEB@CEFHEHEDCDG=@ECF@BBGDDEJG979////;;5)&&%((45=:44100137638679?@>>???=<)**5<<;<B@<<:?<6666?<88784447889C?>>?B88/1''''0<=<=?B>?@@HHIJJJJIIJCFB?J))),*'&$$(*0BE>?>@=@A6666?GGHDFIG=;:==:<,,,,8322/+%&&&&&&08,,,*99:<;;;?-,,.=:;CEIJHJJFJJJGJJIHJJGJGFGHEFDEHEJEBDEHGIJJGGJIJDHGEDECDIFDGDJJHE<JH@@@@ADBEJBGJ67220./==IGFFE=888<00/+,,,2('''&''')'')3>@@=;;888-(('000:>=///)(DFJHIJEHFH;:::IJGDD?B63-)*/5<@EDC@>?1//588ADB?@?DEF1002==>C@<=<<A:7688:<FEGIFJFJIJGHJJJFJJJGJJJJGJJJJJFJHJJJHGIHJIIHJJGGIJFGHJJJJJDGFJFJIFJJJIJJGJJGGFJIJBABA;7,+)&&%9:CEBFIJJJJJJJJIJJJJE>889>?EHJIHJJJJJJJGGE@:::?EF****@@JJEDGJJJIGJJ:::CC=A@HGEJHCJDHJJIJFJFJGBGJJFIIHIFJJEDDCCIJJJJG0001JFJ>>>>HJJJJJJH;:::GEJHH=GIICG76679B>CAJACBBEGJEDJJGJFBCA=<;-((*9@B99:AJJJJHHJJJEJEFFDD9888DC@ECEJIGJJJJJJJE9543/)&''&$&$%$'''4?BJGIDBBBJJ<;<;?..<>>>AICBFFGG8BB>HDEEFGEJ@100,,,-0**(()*()),2CFGJJIIHJJGJJJFIJJGD=>++*('&&(+*())*0/...;@BDJJJGHJIHGHJE=./.JHJFGG7544278777DHJGJHGJJJJJCGCCGJJJD<<<GBCC=;;;=@AA=1--<?>AC<><<E;43.5+,?CDGJIG;;9999;<==JJHJHJJJHJHJJIJJJJJJHEJJIIEJ<;:93-,+*+++<9;;;CABBJJJJIJIHJHJCEJIJJJJJGIG=@?DI>99=6:9=@7<;83EAJEHHEJJJJIJJHEJGJIIHJBDD@BH:?>>BIDBCBJHHJDBBBD:3335*7C4<45D@@JJJFJJFJJHJJFIIIJJEGJJJGJEJJHEJIIJJJGHJJIJIFIJJJGJJJJJCEGDDJHCEEDC><;<JGJGFJF=<?@DJHJFEDG=;1//0-(((,12/*,+1&&*++)(''()5295345/5***=CJGIGCEIJGGJJJJJFF;;;999<CF<<<<A<<<:@@?D>J?>HFJFJFJJ??ADF??<AGE;;<<DF;:;,++,A@=>@JGFFBCDDBCB0BGIJGGEJJGJJDEDCEIGJJJJCABBICCDFDIJJFACAA>>?AFDJIEFEEGJEJJJB>:>;=;/=><=<@A::9;;88:<??A8@888:;7*DEJJJIFEHDD6366IIAA@AGJJFJFEE4//++44344322/0***2;FC5322;FIIFEFFJHHGJFJHJGJJJJJ@?0/023EIEGHDEJFHC=;BAA::@B@>=<:78<:888444/;;=@EGDBACBB@@EBFJIJJGFIJJJJHEJHHHGD9889IECDEHDFGEFFHIGJJJJJJJJJJJJDBJJGHJEBB@>=>>?DEE?FCEFFJFDGJJC???@JD////?JIGFFJJJGJJJFEI?444((((>==@AGEBDC?JJJFIJIJGA<426=?:@>>=>?>DD8666BEE;777C@@?@HJJJJJJGABJJJJJJGJJJIGJJJJJJJJFHGJJFJJJGJJJJJJI;;;;EECEFDJIJHHDFCB?B84224CBJF?'''(ADFCJIJJJEJIIJJ6666CC....@GFE:889@JGA@BBFDCGBEJF@@?@J;JJJJIJJJJGJJJIFFEJJHHIDEHHJHIBA@AI<;;></...01:AFJJJJJGGJIJIHJJIJJGEFEIJ>=>>JGHGC7&&&*+++0;8654333:?ADIJIJJHFEGFGJFH?>??@>==A877>788GH==;;87996224CCGJIJJJEHFJGHJJJJJIIJHHDCEJJGJHEEFJJHHHJJGIJJJJJJJJ@3'.//ACFD???GE@?<97699?AHDFBC@BBJIJH>>=?CDJJIFFCJJJJJ....@BDAGFFJGGGJGFFHGJJJHHEJJIGFFJJJJJJFHHFJIJG32.DGHHHCDGJHJHJFJHJFJHFJGFGJIJJ9888>44464102=???CDGJ;895-+++933=>>>@ABFJJGDDDAACEJCC?CB+****5>?D>>ABHJJIJEECCGIJIJHECDEIIGFD;;;@DBEDHIJIDHCEIIHHDGJIHGE?=@ABJJJEBAAH7672335C5555@9,,A?9;<;=<=>ACE@@@CJGGGE7777HEGJJJJIJGGCJJIFIJEJIJJJIGJFJHJJJJJJJGJEFJJGJJJJJJJJEG?DJFJDIJJHFJIFJEFGJJGHJJJJIEEJHJJIEGG===?>@EHEGJFJJJIJJJJGFEJEJJBJJ;JEJIJJFJJJFJIDD99A@CAGA@A>DJJJJGCCHEJJJHJJDCEE=>>EHFJJGJHJJJEJJIIJJJ9HE666551***2---,-,,/0.../?CEGEEIJIDFHCJJGIE:43)*/))4459ADBIHFCDD???@@FHJGECDC2224?<==IGIJHGJG;::9?500GJJGFEEJJJGFJEFGGJHJJJDBGGJJJIJGGFJJJFJJJGJGJJJHJJIJJHHHJJJJJJJJJFJJJJJJJJEE?:==@<335356<7444<<:<DFJJCC767<CJJJJJIJJJJJIJJJJJJGGDJ889>==-+*.++<=JIDEFGFJGJG?BC@???GI<>>AB4331(-.689CHEGC?CHFGIJJ?@BJJJJJHHGJH>222DCJFGBCB@?@<7CGFEJEGJHJIGGHGDA@::68<=:985894J3/112@@CCBEHG?=::8887:66'36:7757457AAFIEJJHJIJJJJGJGJ=;;=HBHJGHHEHFFJJGJGJJJJHJJHJJAGHJJHJJHJHJIHJJ96B<B@AFDCDCCBJDEDAAEEEGHJGHJJFJFEHGHJ@>>=?ABGJJE?@>>6ABA8;<<>7JJ><>GG8887E@CJ;JFHJFFIJEC@:FCJGGJJIJJIJHHHJHJGCEFDHHIGIJIBC;:;=J433212====?J76677400/1=>ECEFEGHC@?>=999899:6212/55'&'':89.---61(:67463/2//2J/../2...BIGIFGDDEFBICAJIJJGFGGJHHJGJEFJJIHJJJHGJJFJDI==:<=<64-*/+AFDDDFJIHJIIHHEEHE@GJIGFFGJGGEEJECC833,)))).--+,-8:5126B:::0.?F1//6;8;9<.-.++*(&%&('1./.&&'&'(127=A@?CECDFJHHJJJJJJHDCHFFIJFJGJJGIJJJJFJIEHFHFJHGEJFEFGGIJJGC:553-+*+-/40620/0<EGIEJJHDFABCABBAIJJIFFJFBHIJJGJIFBA5--/0010559DHHJGIJHEBH<EC5'EEJIFEDCHIHEF?AJFA7777==6669IGFCDGHHJHEA@AB*)))@A?8888?FJJFDDDHJJJFJIJHFCA?G<99.'*1563512;;:<;;;::;>7320/-./=JJJJJFJJJA?>CCCIHIFFJCAA@CC<==A>J>;<CGDBDFIGGEDI=44458523:@BJJJJGGE@:9FEGDEJJDDFA>???JJJDGEFGJJEABACJJJCDGCEGHGED>>33-*))+01,((((69;7776655485346:>;<81/,'')+,11//019=?JGDIEJB@@ADEA==A@@CEHIHGJJJJHHGIJJEGEEJIJIEGJJJGJDB55*?;<=?D?>>>JJJJEGGJJ@=?FGE=JEFIJFEB92223+++:<>@CDJJHIIJEGFBHFIJJGJJJJFDCEDJCAABCEEHJIHDHGFIJIJJJJFDEGHFDEECBCCABBC1000,..)&$%'&&&(%&&&&&('((+-;?BBBGDEB8C@8B@AABDDBBCCGGFIJJHJJJGJFGDCEFJGH@?FDCEGIIB@?...79EEIJFCFFEHD<=;333464617@5=;;'><75569:;<?CBA@ACICA0...586****29CCDDHH999JID==:7772/''''44E968?>?ACJJIIJGJGJJHCC=----/&&&)5<<;<><<860112FHEBFFGJHJGJJGJI;;;<1,,,JDECB@AF78:8FFJJBFDJFIJJHJFJDDFDD@A@??779BCA?B><BA?@DB0AEJBA@?7654-,,-;<J;900005.9898412@J>?><<=DFEEIFIFJJHFCCJFFB-('(335442/.23:;<GJJH99I9H>GIGGECCEGJJHHBBBJIJGGJIHHJJJJHFHGGJJJJJHJIFJJJJJJJJHJJGJJJ@BCBJC=97;)(((CD@B@535...=>2'677?B=?==758>CDA@@ACFFFHGJJJJFJJEIFGE>CE=1JGFJJJJGFJ;;;<FHF::99:)((+20/,().6***3?521344;BDDCBDJEB?DCEHGFFJAFGJJJJEJGJJHGJHF==@@B@AAD:97.(%%??DFDF:DCFEHJJIBDJJJ@?D<::=HFJ=>?A=A:99AA@AGEGIJGJHJHJ<95AEEIJJJEGJEFJJIJGJJJJJGJJIDFHECCBEGFFJJJHJJJJIJFJJJGJFC=54///::;>>=>88?A?6778>=::;(''''(((***,09AAA5443333<<=@CJ=.,,-BDEJFHECFEJEFCFC,;:?=8<<HJEGJJJJJJBCCBE===<86BABAC>>>;<<8870000)((**47>::4(((04(1--((((*))*FGEFGFJG??><JJJIJJJABB=4:;?DEGGGJFHJFJECFDEIB?<777))*'''''''/?DCFDJJJIEGJC@JGJJE?CA(<<=@AAF<::<E865('(*45012DDDDDC?>=>A?43234/..,,.=6;J>F@DEIEJJFJ=<888739;JA@@AJIIJIGEJJG;22?IJFJHGJGJJJHDDBH:511200A@EIJHJGJFEGFHBGA><0;=>?>:67=<=<?>67:6677<E?I<<==>>6643:55932338/07787;?>><.-*,1),-13=CAAAJJIIJFFHDDDGJE==<;2/023EHHDA0+*089****7555FA@AAJHDA=<7*&&'&'''&()+')),3*70,&7=?JJ<:0/121213<@<=41'&&'('&(*,,374221369@=*)($%'('))*/347.,,,>?FCDGHJFGHJFIJJJDDJJFJ@@ABJJGHEIJJHJ;;;;443/+0;=AEDJEJEH??BFJJF///0A@>>=+*.*+++1;++-12CGDED@@@BHIDJFDB?@8)())9:&&&','*+''''6*****>==CFGDHJGFHJHHDGE?=HJIJJC@IC;<<?E@100+))'''';<A:=<00=7777A:;=@B?@;<<78CHJJJJJJGIFEB>?@>E8770//+&&(1545<8888JEBA@?@@EBCE>,*),.=@?AB?<>>::@@A>=A(('(6322/*))),+,-237210101<=DFDJIJJJDEDJFJIJHJA@??>===@<88+'&&&()./,*+++<D>BAD@?4(''))**))&&%'$%&)%%&12:<JDJGFEJ62<<>C>?==84)(()>ACB76557<731((*+/10040000465FJFDGEFA??>>?==@@DED?<;=BBBEJJJJF<=<673-,*(''+''4455699ABFA??88555,'''*++30133?>:9778=CJEDCADIJGJHIIJJJHJJB6348887A@A8548;<=::;AAAAFB:::;;ADCEA@B3220213==JBBHJJFJGDJ<8889<<HDGDEJ@@;8-''&&))66569687>>3HFDBAA:9@ACHEGGEDDCDCFFD@=>A:@43<=8313467@B@CBDFFJ=;<;EGIIGJJJHGFHJGDAAHHJJJJEJ@@@BC:9999877;?;<HDJG??<<??GIJJJHFGD>G+++++,9><=>?FECH@@EABCGJJJHJJFC<=EFFH>==8999;;::8866873798:967,,('(&&''&&**+(.0<2063(CA7777?6663433@@7/.6<=?86((((--2990/./----7669BDIIJFGFHJJEHBDDI<;;<GJ?<<<===DA?@@@AB??GBDCJJJIIHFBCDFGJJFJFB:JJJJJJJJJEJHJEJJJFFJJFGIJJIJHJEGEGEEGCJCA23@CGG@>>8+))'+01+***06641''(,4323:***)'&(,>@@>666744JJJJHGDEFJGFBFABCCJJJJFE88AHJ==<;@;<FDDJIFGDJFFJ<<=>F;97JJDABBC@=44?HJFHJGHJFGFFJJJJIIFGHGJFBHFJHJJIHIDJHIDEIEFIJI<<=<65.-+**-,((A@AC?====>?>C>==>89999B=A:2CIBBABBC@@;/...8;EJHJIJJJGDIEGCGE=55JIAAAAJJHGJFFCGIJEJJJJHGDEHJFEEJGGHFII?=?CEJFFE@>>=EFIHFJGEGDF?ECCJEE=<?4445:9HC??<<;D@BHHD??@A?BCDDJIGECD=;976558DJHJJFFFGJFIJJIJJJJJJIJJGJJFEGIJJFHIIJJID)JJJFJJJIJJ2000?BGJEIFJEEA??CGIHJJFJ77234JFHJEJIA@AAC>?69:CHJJHJJJJJEAAJ(((+1*/4,+*)''%$$&+*,//??@<667//09=EIFGB<=HCJJDJJJJJJJHJJGJFGDHJGJIJJJJJIJJJJIJIIJJJHJIHHJGGJJJFJJJJGJJGJGJJJDHJJJH??D@:===>BBCDJCBDAAJJJJEFHGHFGJJHGJJJJJHJJJHGFBEAA?GJFJJFHEDACJJGJJJEGJJJGJEFGCAA>>==@JIJJJJFJJIHDJJJJJJHGJHJJJJGJJIJCAB.-))****2111667@GDJBDDJGIJFAABA@.2),''4489776:J:87:71**+.2113A=77?ADBGIGFFG8773//0/-,,*&&(((1-..&%&%)+.67<56JJ@CC??>??>=>BGFH@@?BAJJBBBBJI@=;@A=<<:<861*''')/''''5;;(&&(.--,,22378:369:FCCB86568664,*(**+18:@CDB>>A@FCCDGJGJIFFGJJDJF=?:?6DFJJJHHFFC1>=@BEJHHIJJHJJJJGIGJEFGGGFIJJFIF955+((7;;<BAJDBBCEEGEJHJJJJJJIJBCBFHEHIEAGJDDFEGHJGJHHIIIHJJDJJGJFFF===<>///200**)**+)()(2<<:;;;8420=;;<>?8103466ACCBBCC:99:;GFDFDAA@BGEA@?:-***556JHJJJJJB@>?BEBB@@8J5-)127,,++@?FFJFFBDCDBBHH@@?BFCDCJFDDGIJEF222455:;BD=*)))::::HDJGEHDJJGEFCEEJHEJDDGICEGJEFJD?>?HJJJJJJJEJIJFDGCC@=FE@ABHGJCCDEIJJFJJJGHJFEEJJJGGGEJEJIJJIEEEADAJJBBACJJHJDEGHJJFHDEFDGDCFEDGBFGEEIEFEDEHDF;66,,-=DJ>><;;89<FJGIIDJ:99?G@@??74333+**+*+,-669664568557--+-/0;=><41009EJFJHJJJIJEJFIJJE<9788JIIHEEEDFJHE;:;@AADJFHHGHEJJ;,,,;@GGIHHJGIJIFCD<<<=EJIGFEHD==99;@@ICDB@?@<B@@<<58<888FFJIJJJJD@?82.)+%%$$$%6667HJJIJFJJJIJHJJJHJIJJJJJJJJGGG<@CFJ<>E=;;A?JEJHJIJGFD===EGJJJIF766'''2778))4))HHJEJFIIEJA@@BFJC><=>C555589:>><9DBHFFJGDGGDJGF?@@@@??JJJJJFFHGJIJFJGIIEHJBJIGJEIFFEIAICECA?><>>JFFGIIGHJJJFIHGHA@ACHJECGFEJJJJ@>>?;98888888DEJFFDEI?>>?JIIIHIGIJHHIJJJJJHIHFEDHEGHB??GJJIJJJJJ575FHJCA8;>AJJ?=</.;;JJGIJJGJJJIJHFJJGJHJFJJGA?<<B?7:<5FGFIGEJJGJHGEG?>>=@?@HIHHGDEGFDA???@CA:IGEJJGH>9-::>>868/564;EBEC>44441222??ADI>775();DJHJFJHDFDGJJEECFJAFJJJIJJGJIJJHJIJJFJJJIIJJGGJEJHIJJJJJIJIJJGJGJJFI?@@+++JJJJ@>=?FB84442222;><;;9:EGE;;;>FEGI<<;;CCEEDJJGJGIGJFEH<<<110.-,,664355==?BEGHJ1111EBIJ@JFFHCJIGJJJJFGGDJIJDBCFJJIJJJJJEGGGGJGDDB??ACE<;;>IEDA>BA>2AC<:6BFAB<GBABDDFGDGHGFIGHJJJJJHJJDI9987:?>75557@@?@@B<44A?JJJJDDGED==>EGJHJHFJJIJIJIHJGJJGJEJJHHJJJJFJJJEEFCJAJJHJEFEHJAJHJJIFJGJJJJJJJFJFGHGCA??DEDCJJGJJJJJ<;?8JEJHJJJJJDD;7463<;>>=??;:83.-./2/+*000???DCJHGHJJJJGGHJJFJJ40/08311*'&&+:<;<>778JGJEJEEFIB???DHJFDGIJDCCJJJGHJJJIJJJJJGJJJJJIJJJJJC?JJJJJJJJJJJJJJJIHJEJJJJJEIJHJH*)))7@JIJJFDJJJJHJJHJJJJGC9BBDGHJFF?>>?BCDDIJJJHJJFJHJF8888JJIGECC6''''CBEEJJJHIJJJHJJGIHHEEGJFGJD72001=;<66;5<;<@((((,+,)*+-/;?>CGHJHJJJEFBBBA@B@AJEFECD?@BBA><>?A@BFCB:99;CB?-(((=>BAA?>A@999:@DFJJJIJJJGH;=<<E@@<=@DFJJJHHFGECCGJGHJJ><;:7--++,,EJGJJHJABBBJI6555JGJHJJBDBGJJFHFFCBBHHJJHJGJ=<<=JF)(((JGJJJJJJFJJHJJJJIJJJJGJHGIEDEJFFJEJJGJJIJGJJJGGDJ>EJFHGDGIEHHJHCBBA@888CA::63+**+>?@B@@JFGHJJJHGJJIGJJJJJJJIIDEDJ@??@CIJGIJJJJJIJGJJHHGJJJFJJA?:-$%&&&%())9?988799832,''(21-,*++-68CFH;::;JJFJIJJJHJJIJJHJHJJJJJJJGJAA?>@??><9<:+&'40018<=FJICCAA@A99;:D<=<<=@J>ADFDDJFJJJCCDDEJIJEHDGJIJJJJGIJDBDEJJJIJ----56=E@A?@BBIJJJJJHJJJFJIGJH==1+))),22113318,,'46***+<5..EEJI?JJFGIGJJHFEHEA<;<@80,,.789JJJGJHJJCEEGHGJHDFGJDJJJHGEDBD?JEEFDJJGFDDJJJJJJGGJDJFE@CA?JJGJJJFDCB9<+CCJJJJGGJFF?JJJFJJJJJIGJ@??A3211577=9931(((((;511>;<6?670002999//0<>;827887988<9:3JHHEGDCAAAAJEGHIJHFDGFGJA??:/....=.ACA=CCAFCDGFBCJJIJEDEJIEDCJJHJJJIJJHJEGFFJJJJJJJG><=?A@BJJJJJJGJJHFFBEJIJJIJJ?>>>CGIHJJGGEJJJJ?880000?JJJJJJJHHJIJJJJJJFGJCFGJJJGGJ?>?AEFGJJJHJJJ?=>=JJJJHHGJIJFE7778D(((.0/075673+)'&%%&*(+++-/2:>9888CBBC>ABAADJJE?>JJ77770/)''(+5000BID77779458?89;JJBBHA@@@JJJG655EJADBCJJJEFCEGHJJIFFFEED7544665(((+/,,.26::>?FEFGGE9237;<?FBBB@II=;;;::889998222GJDJGJJJJJE;::=CBDC@A;84'',0<=>@FDCABEBD::8:78;GFC999DCFCJJD=<:::=>B>?FB@@CDJFIEFHJ;<<:<:<<764+/33JJEJJJEH;;;;><9:448DJGFJJIJE@@CD@=<99::>D@:872+*))*;C964322223..5133898A=BBDJJHJJJJFG>10.'',+,/-,,.0410/16567<?DAD<>CH>DC>CGDFHEHJJFJIJH@B@C@===JCHEE<;766:;>;A?@???HCCDGJHJJJFJJEJJJ?>?@HJE?GJGJJJJJFJEJJIHJJJJJJJJJJJHJJJJJHIFC87<;';-(,,/014---.<<00.)*+(((()*4772//'''(800.-)))('')),+8;<@BDGEJHHFJJFJHIDBBEDBEDDIHDJIEDBA?=57FJJJJHJFHJJFFIJJGJJHHDEF@BI=?A?B??JCBJA@>:2223>JJGJFJIJDDJEJFE?11-%%&',20033>?><::;7779:=83334???DHJJJJFJGJGEDJDABBCFECCAB@0-+B@ABHEHHDCGEJJEGDJJJJICBC==>BDGEA<JJGFJHFJIGJJJGIJJJJIJEDCJEJIJJJJJJHGIJHJJJJJJJHGJJIEB77@JJJJIEJJJ>>==F5-..FIJJIIGJJJJJJJJJJHHHEGJJ;99;<BCABEDFJFEF>989=BJEJF9999E@???JEFCDEEEBHJFJG?@?HHHJJJFJJIJFFGH5444A:;;DJJHIJJEDCEGIGJGFDD<<@;<3112<JJGB@JJEGFGFJHJJHHGJJJHFJGGJJHIIFJFCC><9:CCJJJIIIIHGJGECA==<889:;9:3338>=@AB@B1JJJJHIFCF64524@99999466GDBCH@<=>>>EEHJFIJJJJJGCDCEFJJJ8877:88:@@ABGD===<?=;7/00=@CECJIIJDFGIJJJIJJJGGHEEDDCFFJJFHJJIJHG:9:FEJICDDF<<>EIGJE989BJJGGJJDGCHBCJJDJJJJJJIJJGJFJJIJJJGJC::;<>>?AAFGJHEGIJGHJJJJFGJEEDDJJGJJHGIJJG<;9@BD76648JGHJDGGHJFJFEEDECG;66//0=<:9:=;779CCDJFGJGJJJJJJA?@@DBBBCABJHA@ABDEGHFEJFJJJJJJIJJJJJFDGGJJHFGGJ@@FHHJGHIJJDEEIJJJFIGJFDJFJJFJJJHJJJHJHIHHFEEJGJJGFFJGJC<IDGGBA>>H:876:;<ABJJJJJJHIIJGJEFDCCFEDEA==<.),)-,*++,1)'+,02,B?10006<7455>@??B@@BACJJ>==>7777?,))+(*'''(()*+165474768:)))HJJCJJHHGJJJJ9GFEEFIJJJIJJJJGJIEABJJJIAA@=6557((%%&(----/11)%%(./;>=;J=;88:<879;;2268=JA@??JHJJJJJIJJJE<<FHHCJDJIGDIJCCB3333GJJEIEFCBDEJHIGJIGACJJ=>>>H@9999??2223122225-)+),--)&$#$$%&$-333589822>@>>?JD><=A=<=>=?AA===;>3B@@::::DDGHJJJJJGJEJFEGEDJICJB>B@<99555==EH@BHJJB;8:==>?JJJJJGIJIHJHJGIG><<<=>=CGH7777IDDCBGJDCEHGHJEFCE@@AEA>?@98891000/0768>11027B?87652,668ABCHIJDA@@<:::45.0///011:9>;EJEBAGGGHDIHJD@BEEJC8B?;@=<-,./2:;=AADFDDB767860014;////@@B@BHFJDJJJEJ@<89GFJGFEIJFEGJJGJFDHIGE??==?BAJJJGGGJJJJJIIJJJFEG233EAACJCEEGEJIJD?JJJJEIJGHEGIJJJEJIIGHGJJEGJGGDFFJJIJJEIJJJFJEJJJIHJGEJHCBDFEJEJJGJJ<>?DBB>>AADBJAJHIFJEIFBAAEIJIIFDGGGEJGGEFFEFG?JDEJFEFHD<:42226@BCFEDF?<<AAE;:;?J4+((&*678:JDDA@;<,,,,G=<;<DAFEBJ:222675888)'%(&&&)0(()))9:B;=>>??@8>>@EFEJFGE?<8<<JJJHHGIJJGIJJJJJIIHGJJGJJGDHJGJJFHGJGJJIHJGJJIDDCBGC@ABBDDGHGHJJBAAFEEGHGBBCBBAA211?DIJGDIEGHGGEHFBBIJCFFFJDDCDD>?:::=9=?BCF<;<=GJIGJGIJHJHJJJGJJJJJJJIJJDJFGFDEHGD?>?>ABDEEJJEEDJGGFEE=88:::@BD@?=//)))+-744445444=GEDJGHGIJJGJJJJGJEHHEFIHJH@@BD950++52,,3>@=;332273))))=?A@>:::<;6??CD>=?A=01)&%&)('(('&%%%02254CCAADDEFEIHJGGHJGGGGHJJFGFJJJE>></=B@)))))B@676A?F@44<CFCACEH:988DI<;:6C>BB@G@A?89?:,67<>AAAJJFJJGJFJJJHDGC9::;CJD>>,,,JIJF>><;52239;43)%
@Stanford_n8a_1_EcoRI_Ti_plug_1_BigLinear_40_1046
CTGAGAGTCGCCACAAAGGTACTTACGTTCCTCACGTATATGACCGTCATGCCAAGGCGCTGATGATTCAACGCTAGGTAGAAGGTTTGCAGGAAGGGATTGCCCGCTGCATTGGATGAACAGCTACATTGTTCCAGACCTGAGGTCAAGGCCAGAGTCGATGAGATGCTTAAGATACACAGGGGTGAAGGAAGTAACACCAGAGATGGTAAGAGAGATTGCGCTATGGATGGCTTATGGTATCTCCCACTCAGACCAGTTCACCAACAGTTCCATGATCAAAGAGAACATTGAGGGCTTAGTAGGTATCGAGAATAACTCATTCCTTGAGGCACGTAACTTGTACTGATTCGGACCTATCCATCACTATGCCAGACGGACAGCAATTCTCAGTGAATGACCTAAGGACTTCGATATGTTCCGCATCATGCCAGCGTATGACCGCCGTGTCAATGGTGACATCGCCATCATGGGGTCTACTGGTAAAACCACTAAGGAACTTAAGGATAGATTTGGCTCTCAAAGCGAAAGCTGAGGGAGACGGTAAGAAGACTGGCGAGGTACATGCTTTAATGGATACCGTTAAGATTCTTACTGGTCGTGCTAGACGCAATCAGGACACTGTGTGGGAAACCTCACTGCGTGCCATCAATGACCTAGGGTTCTTCGCTAAGAACGCCTACATGGGTGCTCAGAACATTACGGAGATTGCTTGATCATGTCACTGGTAACGTTCGTGCTCTAGGGCATGGTATCCCAATTCTGCGTGATACACTCTACAAGTCTAAACCAGTTTCAGCTAAGGAACTCAAGGAACTCCATGCGTCTCTGTTCGGGAAGGAGGTGGACCAGTTGATTCGGCCTAAACGTGCTGACATTGTGCAGCGCCTAAGGGAAGCAACTGATACCCGGACCTGCCGTGGCGAACATCGTAGGGACCTTGAAGTATTCAACACAGGAACTGGCTGCTCGCTCTCCGTGGACTAAGCTACTGAACGGAACCACTAACTACCTTCTGGATGCTGCGCGTCAAGGTATGCTTGGGGATGTTATTAGTGCCACCCTAACGGTAAGACTACCCGCTGGGAGAAAGAAGGCTTCCTTCGTGGTGCTTCCGTAACTCCTGAGCAGATGGCTGGCGTCAGTTTCTCTTCATCAAGGAACATATGGTACGCGGTGAGGACGGGAAGTTTAACCAGGCGAGCAAGCGTTCTCTATGGACCCACGGGCTATGGACTTATGGAGACTGGCTGACAAGGTAGCTGATGAGGCAATGCTGCGTCCACATAAGGTGTCCTTACAGGATTCCCATGCGTTCGGAGCACTAGGTAAGATGGTTATGCAGTTTAAGTCTTTCACTATCAAGTCCCTTAACTCTAAGTTCCTGCGAACCTTCTATGATGGATACAAGAACAACCGAGCGATTGACGCTGCGCTGAGCATCATCACCTCTATGGGTCTCGCTGGTGGTTTCTATGCTATGGCTGCACACGTCAAAGCATACGCTCTGCCTAAGGAGAAACGTAAGGAGTACTTGGAGCGTGCACTGGACCCAACCATGATTGCCCACGCTGCGTTATCTCGTAGTTCTCAATTGGGTGCTCCTTTGGCTATGGTTGACCTAGTTGGTGGTGTTTTAGGGTTCGAGTCCTCCAAGATGGCTCGCTCTACGATTCTACCTAAGGACACCGTGAAGGAACGTGACCCAAACAAACCGTACACCTCTAGAGAGGTAATGGGCGCTATGGGTTCAAACCTTCTGGAACAGATGCCTTCGGCTGGCTTTGTGGCTAACGTAGGGGCTACCTTTAATGAATGCTGCTGGCGTGGTCAACTCACCTAATAAAGCAACCGAGCAGGACTTCATGACTGGTCTTATGAACTCCACAAAAGAGTTAGTACCGAACGACCCATTGACTCAACAGCTTGTGTTGAAGATTTATGAGGCGAACGGTGTTAACTTGAGGGAGCGTAGGAAATAATACGACTCACTATAGGGAGAGGCGAAATAATCTTCTCCCTGTAGTCTCTTAGATTTACTTTAAGGAGGTCAAATGGCTAACGTAATTAAAACCGTTTTGACTTACCAGTTAGATGGCTCCAATCGTGATTTTAATATCCCGTTTGAGTATCTAGCCCGTAAGTTCGTAGTGGTAATCTCTCTGGTGTAGACCGAAAGGTCCTTACGATTAATACAGACTATCGCTTTGCTACACGTACTACTATCTCTCTGACAAAGGCTTGGGGTCCAGCCGATGGCTACACGACCATCGAGTTACGTCGAGTAACCTCCACTACCGACCGATTGGTTGACTTTACGGATGGTTCAATCCTCCGCGCGTATGACCTTAACGTCGCTCAGATTCAAACGATGCACGTAGCGGAAGAGGCCCGTGACCTCACTACGGATACTATCAGTGTGTACAATAACGATGGTCACTTGGATGCTCGTGGTCGTCGAATTGTGAACCTAGCCGAACGCCGTGGATGACCGCGATGCTGTTCCGTTTGGTCAACTAAAGACCATGAACCAGAACTCATGGCAAGCACGTAATGAAGCCTTACAGTTCCGTAATGAGGCTGAGACTTTCAGAAACCAAGCGGAGGGCTTTAAGAACGAGTCCAGTACCAACGCTACGAACACAAAGCAGTGGCGCGATGAGACCAAGGGTTTCCGAGACGAAGCCAAGCGGTTCAAGAATACGGCTGGTCAATACGCTACATCTGCTGGGAACTCTGCTTCCGCTGCGCATCAATCTGAGGTAAACGCTGAGAACTCTGCCACAGCATCCGCTAACTCTGCTCATTTGGCAGAACAGCAAGCAGACCGTGCGGAACGTGAGGCAGACAAGCTGGAAAATTACAATGGATTGGCTGGTGCAATTGATAAGGTAGATGGAACCAATGTGTACTGGAAAGGAAATATTAGCGCTAACGGGCGCCTGCATCGACCACAAACGGTTTTGACTGTGGCCAGTATCAACAGTTCTTTGGTGGTGTCACTAATCGTTACTCTGTCATGGAGTGGGGAGATGAGAACGGATGGCTGATGTATGTTCAACGTAGAGAGTGGACAACAGCGATAGGCGGTAACATCCAGTTAGTAGTAAACGGACAGATCATCACCCAAGGTGGAGCCATGACCGGTCAGCTAAAATTGCAGAATGGGCATGTTCTTCAATTAGAGTCCGCATCCGACAAGGCGCACTATATTCTATCTAAAGATGGTAACAGGAATAACTGGTACATTGGTAGAGGGTCAGATAACAACAATGACTGTACCTTCCACTCCTATGTACATGGTACGACCTTAACACTCAAGCAGGACTATGCAGTAGTTAACAAACACTTCCACGTAGGTCAGGCCGTTGTGGCCACTGATGGTAATATTCAAGGTACTAAGTGGGGAGGTAAATGGCTGGATGCTTACCTACGTGACAGCTTCGTTGCGAAGTCCAAGGCGTGGACTCAGGTGTGGTCTGGTAGTGCTGGCGGTGGGGTAAGTGTGACTGTTTCACAGGATCTCCGCTTCCGCAATATCTGGATTAAGTGTGCCAACAACTCTTGGAACTTCTTCCGTACTGGCCCCGATGGAATCTACTTCATAGCCTCTGATGGTGGATGGTTACGATTCCAAATACACTCCAACGGTCTCGGATTCAAGAATATTGCAGACAGTCGTTCAGTACCTAATGCAATCATGGTGGAGAACGAGTAATTGGTAAATCACAAGGAAAGACGTGTAGTCCACGGATGGACTCTCAAGGAGGTACAAGGTGCTATCATTAGACTTTAACAACGAATTGATTAAGGCTGCTCCAATTGTTGGGACGGGTGTAGCAGATGTTAGTGCTCGACTGTTCTTTGGGTTAAGCCTTAACGAATAGTATACGTTGCTGCTATCGCCTACACAGTGGTTCAGATTGGTGCCAAGGTAGTCGATAAGATGATTGACTGGAAGAAAGCTTCCAATAAGGAGTGATATGTATGGAAAAGGATAAGAGCCTTATTACATTCTTAGAGATGTTGGACACTGCGATGGCTCAGCGTATGCTTGCGGACCTTCGGACCATGAGCGTCGCTCTCCGCAACTCTATAATGCTATTAACAAACTGTTAGACCGCCACAAGTTCCAGATTGGTAAGTTGCAGCCGGATGTTCACATCTTAGGTGGCCTTGCTGGTGCTCTTGAAGAGTACAAAGAGAAAGTCGGTGATAACGGTCTTACGGATGATGATATTTACACATTACAGTGATATACTCCAAGGCCACTAGATAGTGGTCTTTATGGATGTCATTGTCTATACGAGATGCTCCTACGTGAAATCTGAAAGTTAACGGGAGGCATTATGCTAGAATTTTTACGTAAGCTAATCCCTTGGGTTCTCGCTGGGATGCTATTCGGGTTAGGATGGCATCTAGGGTCAGACTCAATGGACGCTAAATAGGAGGTACACAATGAGTACGTTAAGAGAGTGAGGCTGCGAAGAGTACTCAAAGAGCAATCGATGCGGTATCTGCTAAGTATCAAGAAGACCTTTGCCGCGCTGGAAGGGAGCACTGATAGGATTATTTCTGATTTGCGTAGCGACAATAAGCGGGTACGCATCAAGTCGGAAAACTACGGAACCTCCGATGGTCAGTGTGGATTCGAGCCTGATGGTCGAGCCGAACTTGACGACCGAGATGCTAAACGTATTCTCGCAGTGACCCAGAAGGGTGACGCATGGATTCGTGCGTTACAGGATACTATTCGTGAACTGCAACGTAAGTAGGAAATCAAGTAAGGAGGCAATGTGTCTACTCAATCCAATCGTAATGCGCTCGTAGTGGCGCAACTGAAAGGAGACTTCGTGGCGTTCCTATTCGTCTTATGGAAGGCGCTAAACCTACCGGTGCCCACTAAGTGTCAGATTGACATGGCTAAGGTGCTGGCGAATGGAGACAACAAGAAGTTCATCTTACAGGCTTTCCGTGGTATCGGTCGATACGTTGGTCGCATGTGCGTTCGTTGTGTGGTCCTTATGGAGAGACCCTCAGTTGAAGATACTTATCGTATCAGCCTCTAAGGAGCGTGCAGACGCTAACTCCATCTTTATTAAGAACATCATTGACCTGCTGCCATTCCTATCTGAGTTAAAGCCAAGACCCGGACAGCGTGACTCGGTAATCAGCTTTGATGTAGGCCCAGCCAATCCTGACCACTCTCCTAGTGTGAAATCAGTAGGTATCACTGGTCAGTTAACTGGTGACCGTGCTGACATTATCATTGCGGATGACGTCAGTCCGTCTAACAGCGCAACTATGGGTGCCCGTGAGAAGCTATGGACTCTGGTTCAGGAGTTTCGCTGCGTTACTTAAACCGCTGCCTTCCTCTCGCGTTATCTACCTTCGTACACCTTCAGACAGAGATGACTCTCTATAAGGAACTTGAGGATAACCGTGGGTACACAACCATTATCTGGCCTGCTCTGTACCCAAGGACACGTGAAGAGAACCTCTATTACTCACAGCGTCTTGCTCCTATGTTACGCGCTGAGTACGATGAGAACCCTGAGGCACTTGCTGGGACTCCAACAGACCCAGTGCGCTTTGACCGTGATGACCTGCGCGAGCGTGAGTTGGAATACGGTAAGGCTGGCTTTACGCTACAGTTCATGCTTAACCCTAACCTTAGTGATGCCGAGAAGTACCCGCTGAGGCTTCGTGACGCTATCGTAGCGGCCTTAGACTTAGAGAAGGCCCCAATGCATTACCAGTGGCTTCCGAACCGTCAGAACATCATTGAGGACCTTCCTAACATTGGCCTTAAGGGTGATGACCTGCATACGTACCACGATTGTTCCAACAACTCAGGTCAGTACCAACAGAAGATTCTGGTCATTGACCCTAGTGGTCGCGGTAAGGACGAAACAGGTTACGCTGTGCTGTACACACTGAACGGTTACATCTACCTTATGGAAGCTGGAGGTTTCCGTGATGGCTACTCCGATAAGACCCTTGAGTTACTCGCTAAGAAGGCAAAGCAATGGGGAGTCCAGACGGTTGTACTACGAGAGTAACTTCGGTGACGGTATGTTCGGTAAGGTATTCAGTCCTATCCTTCTTAAACACCACAACTGTGCGATGGAAGAGATTCGTGCCCGTGGTATGAAAGAGATGCGTATTTGCGATACCCTTGAGCCAGTCATGCAGACTCACCGCCTTGTAATTCGTGATGAGGTCATTAGGGCCGACTACCAGTCCGCTCGTGACGTAGACGGTAAGCATGACGTTAAGTACTCGTTGTTCTACCAGATGACCCGTATCACTCGTGAGAAAGGCGCTCTGGCTCATGATGACCGATTGGATGCCCTTGCGTTAGGCATTGAGTATCTCCGTAAGTGCCGTGCAGTTGGATTCCGTTAAGGTCGAGGGTGAAGTACTTGCTGACTTCCTTGAGGAACACATGATGCGTCCTACGGTTGCTGCTACGCATATCATTGAGATGTCTGTGGGAGGAGTTGATGTGTACTCTGTCGGACGATGAGGGTTACGGTACGTCTTTCATTGAGTGGTGATTTATGCATTAGGACTGCATAGGGATGCACTATAGACCACGGATGGTCAGTTCTTTAAGTTACTGAAAAGACACGATAAATTAATACGACTCACTATAGGGAGAGGAGGGACGAAAGGTTACTATATAGATACTGAATGAATACTTATAGAGTGCATAAAGTATGCATAATGGTGTACCTAGAGTGACCTCTAAGAATGGTGATTATATTGTATTAGTATCACCTTAACTTAAGGACCAACATAAAGGGAGGAGACTCATGTTCCGCTTATTGTTGAACCTACTGCGGCATAGAGTCACCTACCGATTTCTTGTGGTACTTTGTGCTGCCCTTGGGTACGCATCTCTTACTGGAGACCTCAGTTCACTGGAGTCTGTCAGTTTGCTCTATACTCACTTGTAGCGATTAGGGTCTTCCTGACCGACTGATGGCTCACCGAGGGATTCAGCGGTATGATTGCATCACACCACTTCATCCCTATAGAGTCAAGTCCTAAGGTATACCCATAAAGAGCCTCTAATGGTCTATCCTAAGGTCTATACCTAAAGATAGGCCATCCTATGAGTGTCACCTAAAGAGGGTCTTAGAGAGGGCCTATGGAGTTCCTATAGGGTCCTTTAAAATATACCATAAAAATCTGAGTGACTATCTCACAGTGTACGGACCTAAAGTTCCCCATAGGGGGTACCTAAAGCCCAGCCAATCACCTAAAGTCAACCTTCGGTTGACCTTGTGAGGGTTCCTAAGAGGTTGGGGATGACCCTTGGGTTTGTCTTTGGGTGTTACCTTGAGTGTCTCTG
+
@EEFDJIJE9999?=>CFJJD6--++,//,<>>:<FHJGHIEJJJHJ,++++DAJJGFJJIIJJHFDG<<;;5555--,&$$(%%$%*-,+,2012/)-)*+(((&'''''(*''1777770000/.())'****.----199:?GJJJFJHF:99>@0/'+&&&;<<63/.+(((&'''(*+,/0??>>GBFCCCCFEEFABAJJJFEH8**,JJJ4....//:89)'''%((-3/0346245689A;DB>=>?BDFJJJJJJIIJIFEDDGA88&&&&&&,6>DCEBHHE>>@DECEA777112229>==>CAB=<<=@?DCABEJCJIGJBHCBFF;10((&&($%%%()+-::5:;;::;HFJJJEJJJJFJJDDFJJFJJJJJFE<::;@IJE965586554.-,-,/47;>,,,.5,/***+21333=GDA10008GGHIHIHI><<<AGJIJJJJGHJGEIJJHGJJIHJJEDC>>>=CEGEIDIHJEDJIGJJFEJGFDF@@>?<A@ACCDJBABCGEJGGGJJI=;:GDJJBA>?@@EGEE==A@DEJFHJGJIHFEEDEJHJIGJFHJJJF@@@:EHJGFEEGDJIJJGJJJJFCA=>@BFDCBFIFIJHDFDFJHJGJJHFFHHJJHHEFIDDEEFDFJBBC9898E?=>AAEC?<99=AEIJEIE9889=7/...8?:99:;;=DA=<<<CAABABBBH22-++-/::99;;?GDFED@?>>BBCBBBHHJDDJJIFFHFB????IIEBEBACA??>?CDDDBBBDBJDHHDJGIBGFDJFCDCCGFIJJJFJIJEJJJEEHJJHFHF>JJIJJJIJJFJHFFHHIJIIIEEJGIFFGJJJI>87:>98//.+,5CGCCGIJFJHJEJGJGJFJEHHE=;;<@:<;;===88880---.><@?<>DJJJJJHHGFF<<;<@56=DCHIFEBDEJGDDB=4445J88::AADBGFJJJJJEJHJJJH?J>=>?F2200?>?><<>>HEHJIJIGGIJJJEEEFGIGJJJIJHJHJJJEIIGJGIJJGDCCA>@GJJHJFJJGEGGHJJJJJHJHGJE000ADCEJDEDFEGDGDFFJ<<>>?FCCFCGEDDCDA@A6557;''')7EEJA?<;<.,)**++,+,-/;55$$#%%$&&'++*0*****557GHDHDGCDGJGHJEHHFJJJFEA34454,.+)&%%%%%+%%%%%),0?BBCJJJGIJHFJJJA?ABJJJFJIHGICBBACEDHFJJJJHJJJJJGHJHJGJFJJJJEB@@>BBAIGJJF>>==BB@ABDHJFHG:878;>DDJFJHEHJCJHHJIGFEIFHJIJHJEJJIFJFJHJJJFFHIJJFFEDDBA?0*;<<=BAJFEJEFJIJJGADJJGJJJIEJFHJJGJJIHGIJIFJGHFJGDHJEGC=:7;77;;83336>==?HJJDDGFJ?>>223>778DJGDGGGJHFIGIJHFFGGJIJFJHJHJGGJCDDEGJJGIJJJJJJGGHJFFFIGGJCFCDED5555JJECFJGJGEEFCHCBGJIHA@@DFCIJJFFFGEJJGJJJGJHJJJJGFGHFIFF@<;5444;A??:349888FFIGGHJJJJJFEJEGHGFHJFGGEF@@@BBGJGECACDHFEDDFJFEDDEECCEBEDJIEDBDEGJIJDDDJE@+)((*&&&38446666BA@AAABCEECIHDDDHFHFHEDHHJJHIDHHFJJCJJJJECBCFEIDDGJ=>AJJJHJJHJJJHGJEGIJHGGJJJHJEJJJJJJIHJJFJJJIJGJJJFJIHFEBBA>?>@GHJJDJDJEJIJGIJGJJJDD=*BDFEFJJGJGJJJJJGJEIEJIJJFECJCGJJJFJIJHJJIIFGEJJJJJHHEHGJHGJJIGJHJJJHJJIJJJIJJHGJJGJIGJHJJBJEEGFIIJJHJIJJJIJJJJJJJJIGJHJHJFACJICA?=9BCEGJJFJJJJJIIIJHJJD?778<+2*****((**2=@?BB?<;;<>==>>J;;;=HJJJBBB@@EC>>>?CA?EEDFGFJIIJHJJJ@:9:;;FBBBAHGJFJGJGJHFHJHJGGJJJHCDDEFIHJJJHJDCEEJFFJED7?>>>>@<:9:788:==>BJJJJGHHJJJJJJJGJFFDFGC<=<=?A;978;<@AHJHJJH==<=CA65520)('*,$$&'942/,('(((()8HFJFFF@BFHIHHFGHHJ64445FHJIJGGJFJFJJJJIGCA@?ADAIJJJJJJJHFHJJHIC?999DBJEG==@0//.889DEIDCFIJFHHHJIJJJHGH@<;;>DEJHEICDCFBFA>?963??BEFFHJGJAEDAJJHJJCBCBJGJFHGJHJEJJJCBCCIHIJJHDFHJIH@@?@5///DGHJJJJGHHJIIIJJFIIJJIJIHECCCEGIIGJIJHGJIHGIJJJJD865'''34J7.***,/78))))790///@ADHHGGJIIGJHHJJJHBACBJIJJJIFFE---,,BBF<<<<IIJJJJHJJGJJJJIDHBJJ>>88:C<>=8.-+0;9AJEBC<JJFJJJJJJJJJJJIJJGJJJJJHIJJJFEIJIIFDJCGJJJJJGGEIHJJHJJHJJJJJJIEIGJJHJJHJGJJFJJIJJJIJJJJFFIHJ4223GG;JGJJJJJJJGJIJFJJJJJJJJIJJJJJJEJJJJHC968554665943/*****/1<@FJJJJHJJJJJJJIJEIJJIJIGHJJJJIJJJJJJFHJJJJGJJJEGHIIGFFJJIEJJDJBFHIJHGFIJJJJIIJJJJJJJJJJJHCA@FGGFJFJIHCDJJGJIJJHJIEJJIJJJ>=3001A;FEIHFHEJIJJJGIIJJJJJJJJIGJJHFGFDFGIHFJC<<<<EIGGHGJ?=:;IJFFJIHFJJHGEJJJIIIJJCJJJHGHJFFCEB@>C>>=>BJJJJJJJJHIIGJJFHGGHDD(((((77:A;940''''$$%%1''(FEJJIJGHJCIGF----JIJJJJJGJA?DGFFGFJHJHJJJJHJJEHHJJJJHJG>>>>JJFJJIF><<<<@ABDDJJJJJEGGGJEJJGJIJFFGJJHJJJFJJJJJJJJJJJDJJGIIJHHIJFJEJHHFIEHJJHHFIJJJJJJGHGIJFIEJEGED;654+))--AAABFGJBDCEJJJEJJJGFA?>>DECIJHJJJJJJGGFGDDHJJJJJJJHJJJJJGA;;8<=3222/./@@AJJHJIEJFFJDCEEJJGJJHIJHHIJJJHJJJJJJJGJDC??IFJFFF9999JHJGGJJCBBACJJ????JJJJGHJIJGGJJIJJHHCEFCJJJIJJJJHIHHFEHFDFGGGJIGHFGHJJJJGHJJJFEJJEEEHJGJFGJJJJEEJ++++A=<>FJIJJJHJHJ8777HED;;;=FGJJJEDCGIDJIECDB=><;?BGJE?>>>@AHIJIJDDBCJFI>=>==:78>=???JFIHEFJJGJJHGGJJHFFJEBCCCIHJECGJJGJJFBCJ@==>BFJJHFHIJJGJIJIJHFJGJFJJHJJJFIJJHJ==7656:9955FGFGG77:HIHJJJGJIGFIIJEIFEEFJJJEGJJJFJHIJIJJHHFB?>@CIIHHJCAC@CIFEFFJGIJGGFGJHIHJJFEJJIFJJFJGFJIJJJJJJJJJFIGHJGFJEFFGE:IEFGEC>5345233CDBB?8767><==??GBA@CFHJIJJJJJJJGJ8877=JIF>>JIIJIJICJ=<=<5--070099;BEDFBCCEFIJGJGHGJHIIFFJGHGHFEJJJJ@JHGJJDAB;;::>;<=@JIFCDJFECFFGFEJJJIFJJJJFFGJHHFGFGFGFJJIHFHFFFHJJIGGHJIGJ77524=??A999:>A767322;3220566;DABBBBGDB;<?:8?A@IFJIJHEIAAA6/-+&%&&'**//;>???@JJED;;;<22134..**+++++07>AJIJJJIIJJGJJJGIHJJJJJICBEC@???>;989694-2/....28:ADDBDE@@@@GFJJJJJFGJJFDBIJD>GJJJJJFJIHIGDIBID;=;JJHJGA@?BBEHDGFGJJJJJJE8//0===DCEB<:9-)(+-/(,55888>))))@@DDGEDGCDCC:::<9956;>FJJJHJHHJH5556IIJJIFFJJEFDIIGIHB?.IEGJHJGIHJJFFIHJ;;;:8CAABCCB1001EH;222:GJGJEJJHFHHJJJJGJJCBEIJJJIGIEFHJJJIJGJA@@@JGJIJJGJJHGJJJJIJJJJJJJJJJJJIJ9<77:09<=?@BB><30//.((00561&%&&+07888GJJDJJIJJGJIJIHJGJJJFFDFFB78?@IJHJJIHFHDDIFJJJEGIGIJJJJIJJHGJJJIJJJHFGJHJ888HJJJIJJJJHDECCGEGFGEAC@6?GJJJGJHJGIJJJEG@?>>BACCA>316787)))&'&(&%&(1::;;>>6666FDHD<<<765/&%%+=A><;:;@>DBBBFJFIJI?8797=44*,.-&*'%%%27>>=/...668CCBCBBCBB@BJIGJHJFIJJJJGF@HBA@?EGJIJJGDJJ@<FHHJJJJF>;;C/41<222::CB@FJEIJJJIJJHEFEFIEJHJJJIGIEFCDB=;9/-)-(())**))'&',&%%(0.,-,.**1523301678CGHGJJJJJJJGJJGFECDJ>BDJFEJC11119/)&&&'89<?>><:<ADBB;<<;EF?A7655:911(((&%%*-6BFIEJIJJJFGJFJ>???GJFFIFEGEEH?=>>JJIGE>===GIHJJJJIJGJJGF@@A<>??JIIB???CDFJGEHJFBBBDE=;670///0::JJGJHJEGEJIJI@B??@@=;<>HJ>>>?FIEJJJHJHJJECF?EFJJIIJGJJJIJJEFIJIJIJJJJGJJJ332+((*241286?CGJIJJEIIJJJJJJAACJGGJJHIIHJJGB@ADFDFCEEDJJJJJJJGJJGJJJJGJJJJJJJJJHJEHHJIFJJHJDHJJJJJ6/.,(''&&%%%*&'''(()345?CEEIJGEFEJJJE??@GJJDI@===JJHDEDJBAAAJFFHJJEEGHFFD>;;;CGJJCEFJJIHEEHFEEEFIGJJJJJHGGJGJGCDJJJJHFJJHDICABCACCCEJHIJEJJGJICJEGJJJFJJJJJJEGEJFJIHEJIDGGHGFH@8655;;=IB@A@DEF<<<<FEJDDGJJJIJIJGHFJJJDEEGJHGFJJJJJJJJJIJHEJIDGFJ=;;;DJGJJJJJGGGDDCBB@?999;AA?1////FJJJJJJJEGGJGJIJ=40//0////1&&&&')12,--5CC@@BBBAABCBHJJFHFF>00//01348>::EBBFEFFA681(++*5:>:0*..GJJJGGJFJJHJJJFECDJHIHIBIHGJGGJFJHJFFGGIDEF((()>=>986/076=;;:JJJJHJJIJJJGJEDGEDEHA>::CCCHIEFEEJJHJIHDCEGHDDGGDDJGJHJJEEICJHBB@544@BJDGHJGHDEFHIGGJFDEDIDCECB@?@BBJFEGJFEDEIFGJDBAFDDECCDAFDDB@?@9988<888CCBDDJFBCDGEDEDEEE:::D<>;:4344=659?@CBDFCFCDDAGJJJIJJIJJIIJJIFGHA;0-7@@?B>8DGGEFIGGGJGDHIJHFGHJG3112JFGJGGGJGJJJJIIFJGIJJFJJJGFHJJIHGJJFEBEJJFHFIHHHJJJIJJFJJJJJHJJJJJIJJHJJJJJEJDJDDBABA=>EJJJJJIFCD++++710.*)+))-6IGIFBC>@ABIJJEA@AA@887220,-;ABEDEH<::331((((?GCBJ=?>EIJJHJJJJJFGJJEJJJJDEECJGJFGJJGJJJJEFFEFB@BAJJJHGJJJHFFIJGJHJFJFFAAJJJJIJJJJHFJJIFGGIJHJJJJJJHJJEFFIJIJJGJJJGEJIJFIJJEJJJJJJGJIHFJJJJIGIIJJJJJFJHFJJJJJJIGDGIHEJJA5+7769:::;5555@IJHJHIJJIJJICDCCJJJJJGHHIIIJJJJJGFGHHJIJGJHJJJJGI;;:;=A@A@>6666;...-,;6545;7676<===BFDEEDJIJIJJIHJJJJIJGIJHJJJJJIJGJGJJJIJJJIJJJIHJHJJJJGJ@FFJGHJJJJJFJFJJHJFIGIJJIFGJFFJJJHIJGFEJJBIJEGEDDBGD==>EIHFCDDDBD>73.-./JJHGIJJIIHIGJHJEJJJHHHJJIJGJFGEIJJ::::BDDCFCCCCCB>=>GJJFJJJJJJIJHGJJIIJHGHJGJ88889<;:AIJJHJJFIJJJJJIJJJJJJJGJD@@:320137<ACJIJHGCB////989:IDJJJJ====HHJGHJIFFJFJJJJGJJJHJJIE???B==9:.*)'*+,,+***++,--+***/.2-.9@ABDJ6433563EJGJJDB@=:<<33CHIGJJECDJJJJHJJJJJGDJIHJHHJJ53311338885431210101212124333345588778655533324334400122/-+*++3222356787543231110124876435545555654446565678766666772.-,-067545576543323588211266556566689886554467:;87877689////56878776521238;:875455798=977;>=?73215:99999875495555466999;8776667998866445676666765567765457676555699755456779876669;;;9:9998657457675554443456879766666554455888722238867667677787675776222264443443334466573000121115632242442.--.687:9775221249556679;<;<<898431././1147543468753334776333366676534455)&$%',-0105431101125552320/..03445544579::761---/74445789884000146223351---/11200014110025335221.--.5:20/---///.//112543332001176100254333556444433333222333343332/../4544421011354445653////11224983332/.012114665465345452122341122530//064344;<:98942300243336876676744455543334799885222.///676444234671+++-./:943345--,++,+*,-;9722226777565566776:51112433333/.&&+-+(*'%%%())'-)4249=:64458:>:678766788868545586.'&&(.*--...-.(&%
@Stanford_n8a_1_EcoRI_Ti_plug_1_BigLinear_40_1047
GCCGGAATAGCACGATTAGTCACACTACGAGTTGGCTTACGACCGAACGCCTTAGCGCGAGACTCACCAGCCAAGTTGATGATAGCCTTAACGGTCGCTAAGTCACGACTGGTCAACGCATTATCCAGCGACTGTGCAGCCTCAGGGTTGTGCGTCTCAAGGTGGTTATACAGTGCATCAAAACGTTCACGACCACCAGCGTACTCAATGACACTGTTTACGTACTGCTCCACCAGAGCTTCTGACCACGGATATACGAGTCAATGAAAGCCTTCGTGTAGCCAATTTCAGCCAGCTTAGCGTAGGACTCGGCGGACAACTTACGTTCTCCTCGTACTCACGCTGGATAGCCTCAATGGTCTCGACACTCATGCCACGCTCAGCAGCAATGTTAATCATCTCTTGGAAGCCCTCTTCGTGCTCACCAAGTTGCTCAGAGGCAGCTACCAGTTCTTCTGGAGTCTCGCCCAGTGGGGTAAACTCTTCGGAACCTTCGGTGCCCTCAACGCCTTCTTCTCCAGTGTCCACATCGGTTGGCTCGAGCCATCACCGATACGAACCTGAATGCGGCTTTCGTCATCCTCTTGACCGAACGGGTCAGAGTTGTCATACAGGTCACGTTCTGTTTCCACTTCGTCTGACGCTAACTCGACTGCATCATCGCCATCACGGGCAGCAACATCAAGAGCCAGCATGTTCTGCTCATGTTCCTCAACGGAACCACCAGACATCACAGCGGAGTTCACGCCAAAAGATGCATATACGTCTGCATTAGATTCAGCCATTATTATTGTCTCCTTAAAGTTGAACTACAGGAAGACCGAGGACTCCAACCTCTTGTCATTCGCTCATTTCAAAGATGAGGTCTCCCTATAGTGAGTCGTATTAAATTCCCGGCTGTAAACCTACGGAATCAGCGGCAGCAGCCATAGCCTCAGGTGAAGCTGTAGCTTGTGCAGCCATACCTTGAGCCAGCGCAGCAGCACCATTATCCATACCCATTTGCGGGTCTGACTGTTGGGCCATCTTCTGTTGCTTCTGTTCTTCGGTGAGTAGAATACCAGAAGTGTCAATACCGATAGCGTTGGCAATACGTACTTAATCATCGCAAGGTTAATATCAGGGTCGTCCCGCATAGGTGCCAGTGCAGCCCACGCAGTGACGCACCGCTCCAGCTTATCAAGGTCTTGTCCTCGACCAATTGCTTGGACCTCTACTAATGGTTGGCTCTACGGCTTCCTTAGGTAACTCGCGGAATCTGTTGCGTGGCTTGTAGTTGCTTCAAGAGCACTCGTACCAGAGGCAATTGTAATTCTTGAGAAAGGATAGAGTAGACACCACCTAAAGTATCTTCAAGTTCAGAAGCTACATACCAATCTCTTCGGCGGTCACACGTTCACCTGTACGCTGAACCGCAGAGTTCAACATAAAGGCAAACGAAAGGCGAGCCTCGATAGCGTCACTTACGGCTTTAGCTACAGTAAAGTCTGCTTGCTTCTCCAGTTGGAGGAACGAGATGTCTTCTGGACGACCAGTAACGAAGTCACCAGTCTGAGCTTTGGTCAGTCGGCGTGGCTGGGTGATACCAGCAGGATTCACTAAGCCGATAACCTTAGAGCTAATCATGGACATCTTGACGATAGCCTCTTGGAGATTTTCAAGGGACCGTAAGTCACCTAAGTATTCCTCAATGTACGAACGACCGTAGGATTCACCATCTAGTCTGACCATCCGAATCGGGATGTATGGGCAAGCCTCTTTAGGATAAGTCCCATCGGAGCCTTGGACTTCCATACCCTCGACCTCTTCGTATCGGAGGTATTCACCTGAGTCCTCATCCAGATAGATGTGAGTGTACACGTCGATTGTCTCATCAGCTTTCTTCTCACCACCTTGACCTTCTACAGCCTTACGGATGTCCTCAGGGAGAGCACCAAAAGCTATCTGGTCACGAGTCACCATTTGCAGAACGTTGCCGAATGCGTCTCGTTGGACCACATAAGAAGACAATCGGTACAGCTTCATGGGATTATAGTTTGACCCTTCCGGTTCCGGTAGGTACAGCAGGACGTTACCAGCTACGACTAACTGTTTGAGAGCCTCAAAGAGAGTCACGCGGTAACTGTTGCCAACTCAATGTAGTTCATGATGATACGCTCTACCATCGAGAGGCCCTCATCGACCTTAGCGAGTCCATCGGGGTCGCACAGTAACTGCTTTGCTTCATATTCAGATATAGTAAGTCGCATCCAAGTCTGCATAGGGAATAGAGCCAGCATGAGCTTAGAGGCTAGATTGTTCAGACCACGAGCGCCCACGGCTTGCCACGGAGTTTGATAATCTGTAGAGGCGTTATCGGAGTCCTTAGGGAACAATGATGGGATGGTATATTGAGCGCAATTCTGAGCGCGTGTCTCATAGGGAGCACGGTCGTTCTTTAAACGCTCATAGACAGACTTTGCGCCATCCTCCGCAAGTCCTGTTCGTTTCTCAGCCATTAAATGTGTCTCCATGTCTTACGCTGTAGTATTCGCGTTATGGTTGATTGACTGACTCCATACAGTTCTCCTAAGGAGCGGTGGCTTAAGGTTGATGAGCGTATAGCGAGAGCGTCTTGACTCTGTAAGTTTCTTGCTTAGTTCCTCTCCTTTAGCCTGTCTACCTTTGGTAGTATCCTCGATACTCCTTGGCGTTCCAAGCGTAAGGTGCTTTATGTTATAGCACCTAGGGTTATCGCAGATATGCATCACCACAATTCCTGTTGGAACTGGACCATATGTCTCCTCATAGATGTGCCTATGTGGAGTCACAAGTTTACCATTAACCCACTTACGACCATAACCCTTAGAGTTGACACCTCCGGTCCATTCAATGCAGTCTTCCACGATAACCTCCTGATTAAATGTGCGATTCGCCACCGGAGCTACGGGCTACACTGAGACTCTTACCGCCGGCACGAGCTTTCTTGCGTCCGCTTCTGTCTGTGCTTCGTCCTCAGTGGAAACCTCTTTCTCAGGTTGCGTCAACAATCTGTGCGGCAGCTTGTGGTACTTCCACCATCTGTGCTTCACCAGTACCACCAGCCAGACCAGCTAGACCGCCAGCAACCTGTTTAACCGGACGAGCCCCTTCCTTAACGACTTTCTTAACGGACTTGGTGACTTTCTTCACGGCCTTCTTAACTTTCTTACCCATAACTTATACCTCCTAAAGTATACACGCATTGTCTCGCCTTCATGCTTACAACGAGACACCCAATCGCAATCGTGGAGTTCCGCAAGGTACTTAAAGCGTTTCGCTAGGAATCGCTGTAAGCCCTAGAGTCTGCCTCAGGATTAATGACAACGGACGTTACATCCAGAATGTCTCCTTTGTGGTGAATGTCACAGCTTACGCACCACGCGAAGTACGCTACATGTTTTCCGGTAGAGTCCAGAATGTACTCTTCACGGCAACCAGACATGTCCATCACTACTTCGTCTACGTAGAGGCTGTAAGCCACAAAGTGTCCTTCGAATCCTTTACAGCAACCCAAGGTGTTCCACAGTCCACCGGATTGCACGGAGGCGACTAGCCTCCACACATGTGAACTCAGACATCACTTCTTACCTCCAAATGCGGACTTACGGATGGAAGATTTCATACGAGCGGAGCCATTGCCGCTGGCTTTAGACTTCGCTACGGAATCATCACGTTCGACCTTGAGGCCTTTGCGTCCAGACACTTCGGTGCCCTCGGTATCCGTCTCATCAGGAAGAAGCCCACCGAACTCCACGCTTGACACTTCTTGGGTCAGAGGCGCTGGCTCAACGGCTCGAATCTGATTGGTATCCATCTTCGGAGTTTTAATTTTCGGTGAGAAACACATAGTGTCAATCCTCCCCATCATCTCTTAGTTGTTCCTTGCGTAACTCAATCTCGTCAATGACGTTAGAGGCATACTGTAGGCCCTGAATGAAACCCAGGAGGTGTGGGCCTTCACTACAACCATTAGCACGCATAAGTCCTATATGACCAGACGCTTCGAGGTACGCATAGTTGAATCGAACCTGTAGATACTCAGCGGTTGCACGAGGTACATCTGGAATACGTTAGGGTTCTTAAGTAATTGGTTAATAGGTGTTAACATAATAAAGATTCCTTTTCTGGTTCAATCTTAAAGTAATAATCGTAAAGGCCCCTATCTCCCTATAGTGAGTCGTATTAATTTAGGGACCTTCAGTTATCACTTAGTGTCGTGTAACGACTTGATTATTCTGGCTAAGTCTCCAAAGGCCCCACGAAATGAGGCACACTCCGAGAACACAAAGACCCAGACCAATATACGCTACGGTCTCCACAGGTAAATCTCCTTGTCAATAAAGTTGTACTCGTTGAACCGTAGGATTCAGCCATTTGGCCCTGCTTGATAATATCCTCTTCGGTCATACCAGCCTTCGCGCCAATGGACTTAATGCAGTCCCAAAGCGTCTCATGAGGCTCAGGTAGCGTTTAACCCATTTAGTAACCTCTTGGCCTTTGTTCTTACCGGACTTAAGCCGCAGACGTTTTAGGCTCGGTTATGAACGGGTTATTAGAGAGTCCTCGGCGGTATCACCCCATCCAGCAATCCCTGAGTAACCATCAGTGATGTCACCCTTGATGGTCTGGAAAAAGGTGCCAACCAGTCAGCGGACTCTTCGGTCTGGTCGAGATATTCATGGTGCACCACAGGAAGTCACAGTTAGGGATGGTCTTAAAGTCCTTATCGCAAGAGATGATTACAGCCTTACGAGCACCGAAGGCAGACAGATTGGAAGCAATAACTCCCATAACGTCATCACCCTCAAGCATAGGCTCACGGATGCAATAGAACTCTTCGCGCTCAAAGAGAGCATCAAGGAACTCAAAGTACCCTACAGGTTTCTTCACGGCCTTACGGTTAGCCTTATAGTTCGGGTCAACCAGTTCTTACGCCAGTTAACACTATCGGTGAACGCAAGGACAATTGGAGCACCTGCCCAAGCCTTCTTACGGGTCTCGTAGGACTTAATGGAATCCTCAAGAATCTGACGGGCCTTAGCGTGGTCACAGCATCGGTGCCAAATCTCTTCCTCCCAAGAGGCATCAAACTCAGCAGCACTCATAGCTTGGAAGACCAGCCAGTCGCCGTCCATCACAAGGATACCCTTGTCGTCGCAGCCTTCACGTAACTCATAGAATTGTTTAAGGTCAAGAAGTGCCATTAAGTTTCTCCTCTAGTTCCGCTACGTATTCGTCAGCTTCCATTAGTTGATTCTTAAGGCTATCGTTCTCACGTTCCAGAGTCGATGTAGCCCTGTATATCGTTCCACACATCGCGTGGAATAGTCACAAGGTCACGAGACATTAGACACATCCTCCCATTCGTTTCAGAAAGCGAGTACCGGAAGCAGTGATTTCCCAAGCGCCACCGTTACGTCCACTAGTAGTCAGGCACGAGATGTGACCACGGGAAGCGGCCTCCGCTACGAGGCTCGCATTGTTCCGTACATAGTTGGACTGGAAAGTCTAGGGCAACTTTTGATTGCTTGCAGCACTTTCAGGTAGTCAGACATTCGAACACCTCCCGTACTGTTGCAGGAGATTGTTTGAAAGAGTCCTTATCTGCATACTCTTCGTGCATGTCCTTAATGGCCTCACGAAATGATGTACGTACTACGAATGTCATCAATCCTTCCATACCGTGTGTCAGGAACTGGACAATCATTTCCTTCTGTTTACCATTGGGGACAATCGCACCTGAGCCGACCTGCTTACATAGATGCAGCATATCTTTCTCTAAGATTGCCTGAACGTCAGACGACATCTTTGCGGTAACGTCGAAGGACACTTTAAATTTCTTTGTCATAGCCATAATAATTTCTCCTATAGTTTTATGCCTTTGTTTCTCTTGCCGACACACATGGATGTCTTACCTTACTTCGTCCCATGTGAAAATAAGCACGTCTTCGTCAACCACAACCGCAAGAATGTCAAAGTCTCCATCCTTATATTCGGACCTACCGCATCCACCTAGCCTAACCTGCTTGGCATCTCCTGTGTTGGTTTGAACCGTTGTGGCTGTTTTAACCTGAACCTTACTAAATTACCATCCTTACATACAACCAAGTCCTCTTTACTCTGAGTCAGCATAGGGTAATAGACAGTGTACCCAGCTTTGGTAAATTTGTAGGCTACTAGCATTTCAGAAGCAGCACCTGTTAAGTGTCTTTCGTTCATGAGTAGCCTCCTGTATCAGTGGCGAATCGCCCCAATTAGGACCCATCTTACCTTCGGTATCCAGAAGACACCGGAAGTTCCAGTGGTCTCCAACCCAGCGCATCGCTTCTTGTGCGGTCTCAATGACCACCTGAGCAATCTCTTCGGTACGGCAGCCTACTTGGATTTCATCATGTACCCATGCCATGTACGCAAAGTCCCCATCCCAGCCATGCTTCAAGCCTTTCTCTACGAGCATCTCTTCGGTCTTGATAATCCACAGTTTGCAGATGAGAGCACCAGCGGATTGCAGGATGCGGGTATTCAAGGCAGCGTGAGGACTACGAACGTGTACCTTACGACCATCCAGACCTTTAATCCAGCGGCGTTTCCACTTGACTTGTTGCTCACCAGCTACCCATTGAGAGGACTCGACAAGTGTCTGTTGGATAGACTCGCGGAGTATGCAATCGCGGGGGTGTTCTCAGAGAATTCTTTCTTGAGTTCCTTACCGCGCTCTTTACCAGCACCAACAATCTGTCCAATCTTCTCATCACCAGCACCATAGAGGAACCCATCAATGAACGTCTTAGCGTTATCTCGGGTAGGTGATTGAGCAGCTATCTGGTTCTTAGTGTGGATGTCGCCGTTAAGAATCTCGTGAGCGTACTCGCCGTTATCAAAGCGAGCCATGAAGTGAGCCAAGCAGCGTAGCTCAAGACCGGATGCGTCGATGCCAGCCTGAACCCAAGGCCGTTATCCCATCCAAATGGTGCTCAGCGCCAAAAGCAGCGCGACACTGCTCTCCATAAGGAGAACGTACACCCGGAATTTGCGCAAGGTTTGGGAACGCATGGGTCGCACGAACCATAACTGCTCCATTAGGGTTAACAGAACCATGAATCTTACCATCCTCAGCAACATAACGAAGCCATGCTTTGTCTCCCTCAGCAGACTGTCCGATTCGCTTCTGAATCATCAAGTACTCTTTAATGAGGTCGATAGCGGCTTGCTTCTCAGGGTCATCTACACGTACTCCTTGAGTACCTCATCGTCCACCACAGGAGCACCCTTATCGGTGTACTTGGTCGGGACCCACCCAGCCTCTTGGAGTTTCTTCTGAATGTGGTCACGAGACGAAGGGTTAAACACAACATGTTCAACTGGGGTGTAAGACCAGCAACGTACTCGCGGGTATCAAGTTCGCAAGGCTCACGGCCTTCTCGCTGTGCCTTGTTCTTAGGCTTCTTAAAGATACCACCAACTTTAGGTGTCTTAATGCGAGGGTATTTAGGTAGTGGCTTACCTGTTCACGGAACTGGCAGAACATCTCAGTGCCACCTTTAGGCTGATACCACGAGCCGAACGTTTCGGTCAATTTACGGAGCAACTCAGAGCGGCGAGCAGCTAACTCTACGTACAACTCTTCGATTGCTTTTGTGTCGAACGGAAACCGTTGCGCTCTTGTTAGCGAGCAGCCATGCAGCACGATGTTCAATGTCAACGGCCTCAAGGGATTCTGACCAGAACGTAGTGTATCCTACGTCCGTAAAGTCAATCTCAGGAGGGAAGTAATGTTTGTCAGAGAGTAGCTTCTCAAGGAGAAAGCTTTAGTTACCACAACGTCCTGAACGTTATAGTCCATCATCTCTTCGTTGAAGTTCCACCACTCCATTCCGTCAACGTCTTCACCCTGTTTCTTCAAGCATACGCTTAAAGTCGTCTTTGTATTCACCCTTCATCTCGCCTAAGCGATAACCCCACGCCTCCAAAGCGTGAGACCCAAAGCGTTTTAGGGCAACTTGCCGGAACGCAGAAGACCCATATCGGTGTCCTTGAGGTTGGAATGAATCAAACGTGACAACACAAGGGTGTCAATACAGTTCTCACGAGGAAGGTGGAACTCTCGGTTCAATTGCAACTTTGCCAGTTTGGTCAATGCAGGAACGTCATACTTGTGACCGTTGTGGAACACAATAAGACCGCCTCGTGCAACCTCGGCTTCCAGCGCATCCAGATACGCACCGAAGTCACTCGGACGGTAGCTTACGTACTCAGCGGTGGAGTAGTCGTAGATAACCCCGCAGTGGAACTTAGTGACGCTCTCTAAGAGGGCGTTAGCTTCGAATGTGTCAGAAACGATCATATTGATTTCTCCTATTGATTATCGTGACTTAACAATCTCTTCATATGAAACAACTGTCAAGAAACCTGTGTGAATCATGTTGGTCTTATCGGCAACGATTGCACCGCGTGGAGTAACACCTGTGATGTATGACACTTGTGCATATTTGCCACTAACTGAGCAGGACGTAGCCGTATCCACCAACAACTCCCATGTCAACCTTAACCCAATCACCAGCCTTGATGTGGGTCATAGTGTCCTTATCGAACACCTTATGACTCAGCTTGGTAACTTCTGGTTTCTTCCAGCCAGTCTGTCTTGTCCAAGTCCAGCCTAAGTTCTTCAATGTGAACAGCGGAGCGAGTCTTAGCTTCATGGTACTTAACGTCCTCCATTTCAGCTTCCAGTTTAGCGATTTCTGCTTGGATAACTTTAGGGTCACGCATGGTAATATCTCCTATAGTGAGTCGAATAGTATTCATGAAGGCCACCACTTTGGCGACCTTGAGGATACCACTCTTAGTTATCAATCTTGTCGAGGATAGCCATAGCTTCATTGACGCGACCAGCTTCATGAATTGCTGTCACGGCAGCTTTGGTAAGCGCATTGACCAGACGCAGTGCTTGCTCATCTGTCAACGTCATACGCTCGTGTGATTCTTAGAGGACTTAGAGTCCTTCCAGCGGTAAACCATAGTCGCCTTACCGTTGCGAACGTTGATGTGGACTCGACGGTTCCACTGGTCAGCTGTATCGGATAGACGGATAGTTTCAGCTACGTTAGACATAATGGTTTCTCCTGTTTGATTACTCAAAGAATTTGGAAAGCTGTTGAGCTTGGTTTGCCACACGGGCAGCCTCGGTAACTTTAGTGGATGCACTGTCAGCCAGTTCGTTGGAGCGAATCGCCAGAGCGCGTGACTGTGTGGCCTCTTTACGAGCCTCATCGTTCAGTCGCTTGGCTTCCACGTTGTACATACGAACCAGCAGTTGGCCTAACTTCTTAATCAGTTTGAACATGGTGTGTCTCCTTAGTGAGTCGTATTAGAATGGGACTCTCCAGCGAAACTTCTCGTAGTCGTCTGGAAAGTCATCATCCTCTGTCAGAAGTCAGTGTCGTTGGACCAGTCTGTTGACTCTGGATATTGACTCTTCTTCCCCTGAGTAACTTGATGGTTCAAGCCATCCGGTTTCCTTGTTGTATTCCATGTAGCCAGCGATACCAGTATCACCAGTAAAGCGGCACTTGAGAATACGAACGAGGACAAGGTTAGGCATATCGCCTTGCTGATTACGCTCAAGGGCAATAATAGTATCAGATAGTTGGCGTAGTGCGCCAGAACCACGTAGGTCAGTAATAGAAACGGGGCGACCTTCCTCATGTGCTTTACCTTTGTCTGGGTTCTTAAGGTGACAAATTACGACCAGCACCACCCCAGTTGACTTAGCGAACCCTTTGAGCTTGGTCATCAGGTTGTCAATCATCTTACGCTCATCGGATTCACCAGAAGCGGATACGACGGTCGATGTGGTCTAGAATGATTACGTCACAGCCCAAGCCTGAGCGCATGTAGGCCAGCTTAGCGAGCAGTCTATCCGTCTCAGCCTCGGCGAATGAGTCATATAGATGGAACGTATCGTTGCCGAACAGTTCATCGAACCATTGGTCGAACTTACCGTTCTCAATAATCTCTCTCTTTAGTGAGTCGGATTGTCTCAGTCGGACACGGTTGTGTAGACCTATAAGGTCCTCAGCGGTCTCCTCAACGGACTCCTCAAGCATCGCTAAGCCTACCTTCTTTGCCCATCGCTGTGCCCCATTGTAGAGCTTGTTGACGGACGAACGTTGACTTACCCATACCGGAACCGGGAAATGGCCCTAATGACTTCACCACCACGGGCACCTAAGGTCTTATCGTTGATACCAGTGCAGCCACTGAAAAGTAAACCTACTGATTCCTCGGACGATAGGTGCTCACGGATTCGTTCACGTAACGAAAGAGCCGATACCACACCATCAGGAATCCAAGGACCAGCATTCCACACTTGCTCCATGATTTCACGGTCGTGACCATTTAGGTGACACTCGTTTGCATCCTTACACGGAAGAACTGCCACTCGTACCTTACCAGCAGGTAGAACCTGTGCAGCCTCTTCGACTGCTTTGCGCCCTGCTTCGTCCATATCGAACATTAAGATAATCTGTTCGAACTGGTCAAAGTATTCGTAGTTGGCAGCGCATGTCTTCTTAGCGGCAGAGGCACCGTGACCCAACGACACTACAGGATACTTACAGTCTTGAAGTTCCATCACGGTAAGCATGTCGATTTCACCTTCTGTAACGACAATCTTTGCTTTCACCATTGCACAAGTGCTTCCCGAACAGAGCGTGGCTACTTAGACTACAGTGGTCTTAAAGTTCTTATCTTTATCTCGAACCTTCTGACTCACAATGTTGCCGTTCTGGTCCCGATAGTCAGCCACTTGGTACATCACACCATCTACTTTGGCAATCCAGTAGCCAGCCTTCTGACAGGTTTCCTTGGAGATTCCTCTCGCAGTTAACGCGGAGTAGCGTCCATTGGATTCCCGAAGTTCCACACGTTGTAAGTCATTGGTTTACCTCCTGAGGGTTTCCGTTTTGAAGCCCTCTCTTTAGTGTCTTCATTACCAGCAGTCCACTTCTCGCATACGTAGCAGAACGTGTGTCCGTCAGAGAACAGCGAGTTCCCATCACTACTCCCACAGTTGTCACAAGGAATGTGGTAAAGAAATACACTATCGGAATCGTGCGAATTGTCCATGCAATTCCCTCCTAGTTCTATAAATCCACGCAACGACTTCCAATAGATCTCTACTACGAAAGTTATGCTGTTTACCCTCAGCTGTTACAGTGCCTCTCCACATCTCCCTTTCCTTGCTCCAACTCAGTCCCTTTAGTCCTGAGGTATTGCTCTTTGGAGTCTTCATGTTCCATGAGTTTTCTTTTGGGAGAGCCAGACGGAGATTGTCTAAGGCGTCGTTGAGTGGATTGCCGTCAATGTGGTCTATATAATAACCTTTTGGTATAGGCCCATTGGCTGCCTCCCACACTTGGATATGCCTCCTCGGAGCCTTATAGAATTGTTTATAAGACTTGCGCATTATTTGACCTCCAATGCGAACAAAGGGAAACCGCTGTGGTCTCCCTTTAGTGAGTTCAATTAATTATCCACGAGTAGGAGAAGTGACCAGTTCGTTCTTCTCCCACCAACGCTTAAGGTCGAACGAAGGGCAAGCCTTCGGCGCCACCTCATGATGGGCGCGAAGCACAGCGCG
+
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
@Stanford_n8a_1_EcoRI_Ti_plug_1_BigLinear_40_1048
CCGTACGCATCGTTGGACTGGAAAGTCTAGGGCAACTTTTGATTGCTTGCAGCACTTTCAGGTAGTGGAGCAGTCAAACACCTCCGTACTGTTGCAGGAGATTGTTTGAAAGAGTCCTTATCTGCATACTCTTCGTGCATGTCCTTAATGGCCTCACGAAATGATGTACGTACTACGAATGTCATCAATCCTTCCATACCGTGTGTCAGGAACTGGACAATCATTTCCTTCTGTTTACCATTGGGGACAATCGCACCTGAGCCGACCTGCTTACATAGATGCAGCATATCTTTCTCTAAGATTGCCTGAACGTCAGACGACATCTTTGCGGTAACGTCGAAGGACACTTTAAATTTCTTTGTCATAGCCATAATAATTTCTCCTATAGTTTTATGCCTTTGTTTCTCTTGCCGACACACATGGATGTCTTACCTTTTACTTCGTCCCATGTGAAAATAAGCACATCTTCGTCAACCACAACCGCAAGAATGTCAAAGTCTCCATCCTTATATTCGGACCTACCGCATCCACCTAGCCTAACCTGCTTGGCATCTCCTGTGTTGGTTTGAACCGTTGTGTGGCTGTTTTAACCTGAACCTTACTAAATTTACCATCCTTACATACAACCAAGTCCTCTTTACTCTGAGTCAGCATAGGGTAATAGACAGTGTACCCAGCTTTGGTAAATTTGTTACTACATTCAGAAGCAGCACCTGTTAAGTGTCTTTCGTTCATGAGTAGCCTCCTGTATCAGTGGCAAATCGCCCAATTAGGACCCATCTTACCTTCGGTATCCAGAGAAGACACCGGAAGTTCCAGTGGTCTCCAACCCAGCGCATCGCTTCTTGTGCGGTCTCAATGACCACCTGAGCAATCTCTTCGGTACGGCAGCCTACTGGATTTCATCATGTACCCATGCCATGTACGCAAAGTCCCCATCCCAGCCATGCTTCAAGCCTTTCTCTACGAGCATCTCTTCGGTCTTGATAATCCACAGTTTGCAGATGAGAGCACCAGCAGATTGCAGTAGGGTATTCAAGGCAGCGTGAGGACTACGAACGTGTACCTTACGACCATCCAGACCTTTAATCCAGCGGCGTTTCCACTTGACTTGTTGCTCACCAGCTACCCATTGAGAGGACTCGACAAGTGTCTGTTGGATGACTTCGCGGAGTGCTGCAATCGCGGGGGTGTTCTCAAGGAATTTCTTCTTGAGTTCCTTACCGCGCTCTTTACCAGCACCAACAATCTGTCCAATCTTCTCATCACCAGCACCATAGAGGAACCCATAGATGAACGTCTTAGCGTTATCTCGGGTAGGTAGTTCAGCAGCTATCTGGTTCTTAGTGTGGATGTCGCCGTTAAGAATCTCGTGAGCGTACTCGCCGTTATCAAAGCGAGCCATGAAGTGAGCCAAGCAGCGTAGCTCAAGACCGGATGCGGTTCGATGCCCAGCCTGAACCCAAGGCTTACCAGTTATCCCATCCAAATGGTGCTCAGCGCCAAAAGCAGCGCGACACTGCTCTCCATAAGGAGAACGTACACCCGGAATTTGCGCAAGGTTTGGGAACGCATGGGTCGCACGACCCGTAACTGCTCCATTAGGGTTAACAGAACCCATGAATCTTACCATCCTCAGCAACATAACGAAGCCATGCTTTGTCTCCCTCAGCAGACTGTCCGATTCGCTTCTGAATCATCAAGTACTCTTTAATGAGGTCGATAGCGGCTTGCTTCTCAGGGTCATCTACACGTACTCCTTCGAGTACCTCATCGTCCACCACAGGAGCACCCTTATCGGTGTACTTGGTCGGGACCCACCCAGCCTCTTGGAGTTTCTTCTGAATGTGGTCACGGACGAAGGGTTAAACACAACATGTTCAACTGGGGTGTAAGGAGCACCAGCAACGTACTCGCGGGTATCAAGTTCGCAAGGCTCACGGCCTTCTCGCTGTGCTTTGTTTGACTCTAAAGATACCACCAACTTTAGGTGTCTTAATGCGAGGGTATTTGGTAGTGGCTTACCTGTTCGCGGATGGCAGAACATCTGAGTGCCACCTTTAGGCTTACCACGAGCCGAACGTTTCGGTCAATTTACGGAGCAACTCAGAGCGGCGAGCAGCTAACTCTACGTACAACTCTTCGATTGCTTTTGTGTCAAACGGGAACCCGTTGCGCTCTTGTTTAGCGAGCAGCCATGCAGCACGATGTTCAATGTCAACGGCCTCAAGGGATTCTGACCAGAACGTAGTGTATCCTACGTCCGTAAAGTCAATCTCAGGAGGGAAGTAATGTTTGTCGGAGTAGCTCAAGGAGAGCTTTAGTTACCACAACGTCCTGAACGTTATAGTCCATCATCTCTTCGTTGAAGTTCCACCACTCCATTCCGTCAACGTATTCTTCACCCTGTTCTTCAAGCATACGCTTAAAGTCGTCTTTGTATTCACCCTTCATCTCGCCTAAGCGATAACCCCACGCCTCCAAAGCGTGAGACCCAAAGCGTTTTCCGGGCAACTTGCCGGAACGCAGAAGCCATATGGTGTCCTTGAGGTTGGAATGAATCAAACGTGACAACACAAGGGTGTCAATACAGTTCTCACGAGGAAGGTGGAACTCTCGGTTCAATTGCAACTTTGCCAGTTTGGTCAATGCAGGAACGTCATACTTGTGACCGTTGTCAAACCAATGACCCGCCTCGTGCAACCTCCGGGCTTCCAGCGCATCCAAGTGCACACCGAAGTCACTTCGGACGGTAGCTTACGTACTCAGCGGTGGAGTAGTCGTAGATAACCCCGCAGTGGAACTTAGTGACGCTCTCTTAAGAGGGCGTTAGCTTCGATGTCAGAAACGATCATATTGATTTCTCCTATTGATTATCGTGACTTAACAATCTCTTCATATGAAACAACTGTCAAGAAACCTGTGTGAATCATGTTGGTCTTATCGGCAACGATTGCACCGCGTGGAGTAACACCTGTGATGTATGACACTTGTCGCTGTTTTTGCCACTAACTGACGGACGTAGCCGTCTATCACCAACAACTCCCATGTCAACCTTAACCCAATCACCAGCCTTGATGTGGGTCATAGTGTCCTTATCGAACACCTTATGACTCAGCTGGGTAACTTCTGGTTTCTCCAGCCAGTCTGTCTTGTCCAAGTCCAGCCTAAGTTCTTCAAGATGTGAACAGCGGAGCGAGTCAGCTTCATGGCTCTTAACGTCCTCCAGTTCAGCTTCCAGTTTAGCGATTTCTGCTTCAAATTGCTGCAGGGTCACGCATGGTAATATCTCCTATAGTGAGTCGAATAGTATTCATGAAGGCCACCACTTTGGCGACCTTGAGGATACCACTCTTAGTTATCAATCTTGTCGAGGATAGCCATAGCTTCATTGACGCGTACAGCTCTTCATGAATTGCTGTCACGGCAGCTTTGGTAAGCGCATTGACCAGACGCAGTGCTTGCTCATCTGTCAACGTCATACGCTGAGTGTGATTCTTTACGAGGACTTAGAGTCCTTCCAGCGGTAAACCATAGTCGCCTTACCGTTGCGAACGTTGATGTGGACTCGACGGTTCCACTGGTCAGCTGTATCGGATAGACGGATAGTTTCAGCTACGTTAGACATAATGGTTTCTCCTGTTTGATTACTCAAAGAATTTGGAAAGCTGTTGAGCTTCGTTTGCCGCACGGGCAGCCTTGGTAACTTTAGTGGAATTGGCCCCTGCAGCCAGTTGGTTGGAGCGAATTGGCGAGAGCACCGTGACTGTGTGGCCTCTTTACGAGCCTCATCGTTCAGTCGCTTGCACTCGCGTTCTACATACGAACCAGCAGTTGGCCTAACTTCTGGTGATCAGTTTGAACATGGTGTGTCTCCTTTAGTGAGTCGTATTAGAATGGAGCTGTTAACAAAATTCTCGTAGTCGTCTGGAAAGTCATCAAGAATCCTGTCAGAAGTCAGTGTCGTTGGACCAGTCTGTTGACTCTGAGTGTGACTCTTCTTTTCCCTGAGTAACTGATCGTTCAGCCATCCGGTTTGCCTATTGTATTCCATGACCACAATGCGGTTCTCACCAGTAAAGCGGCACTTGAGAATACGAACGAGGACAAGGTTAGGCATATCGCCTTGCTGATTACGCTCAAGGGCAATAATAGTATCAGATAGTTGGCGTAGTGCGCCAGAACCACGTAGGTCAGTAATAGAAACGGGGCGACCTTCCTCATGTGCTTTACCTTTGTGGGTTCTAAGGTGACAAATTGCAACCAGCACCGCCCATTGACTTAGCGAACCCTTTGAGCTTGGTGATCAGGTTGTAAATCCGTTACGCTAGTGGATTCACCAGAAGCGGATACGACGATTGAGATGTGGTCTAGAATGATTACGTCACAGCCCAAGCCTGAGCGCATGTCGGCGGCGCCGAGCAGTCTATCCGTCTCAGCCTCGGCGAATGAGTGGTATTAGATGGAACGTATCGTTGCCGAACAGTTCATCGAACCATTGGTCGAACTTACCGTTCTCAATAATCTCTCTCTTTAGTGAGTCGGATTGTCTCAGTCGGAAGGCAGGTTGTCTAGACCTATAAGGTCCTCAGCGGTCTCCTCAACGGACTCCTCAAGCATCGCTAAGCCTACCTTCTTGCCCATCGCTGTGCCCCATTGTAGAGCTTGTTGACGGACGAACGTTGACTTACCCATACCGGAACCGGAAGTGACCATAATGACTTCACCACCACGGGCACCTAAGGTCTTATCGTTGATACCAGCTGCAGCCGCTGAAGAGTAAACCTACTGATTCCTGGGAAGGGATCGGTGCTCACGGATTCGTTCACGTAACGAAAGAGCCGATACCACACCATCAGGAATCCAAGGACCAGCATTCCACACTTGCTCCATGATTCCGGTCGTGACCATTTAGGTGACACTCGTTTGCATCCTTACACGGAAGAACTGCCACTCGTACCTTACCAGCAGGTAGAACCTGTGCAGCCTATTCGACTGCTTTGCGCCCTGCTTCGTCCATATCGAACATTAAGATAATCTGTTCGAACTGGTCAAAGTATTCGTAGTTGGCAGCGCATGTCTTGTAGAGCGGCAGAGGCACCGTGACCCAACGACCTTCAGGATACTTACAGTCTTGAAGTTCCATCACGGTAAGCATGTCGATTTCACCTTCTGTAACGACAATCTTGTACCCACCATTCCACAAGTGCTTCCCGAACAGAGCGTCACTCTTGTGACTACCAGTGGTCTTAAAGTTCTTATCTTTATCTCGAACCTTCTGACTCACAATGTTGCCGTTCTGGTCCCGATAGTCAGCCACTTGGTACATCACACCGTCTACTTTGGCAATCCAGTAGCCAGCCTTCTGACAGGTTTCCTTGGAGATTCCTCTCGCAGTTAACGCGGAGTAGCGTCCATTGGATTCCCCCGAAGTTCCACACGTTGTAAGTCATTCGTTTACCTCCTGAGGGTTTCCGTTTTGAAGCCCTCTCTTTAGTGTCTTCATTACCAGCAGTCCACTTCTCGCATACGTAGCAGAACGTGTGTCCGTCAGAGAACAGCGAGTTCCCATCACTACTCCCACAGTTGTCACAAGGAATGTGGTAAAGAAATACACTATCGGAATCGTGCGAATTGTCCATGCAATTCCCTCCTAGTTCTATAAATCCACGCAACGACTTCCAATAGATCTCTACTACGAAAGTTATGCTGTTTACCCTCAGCTGTTACAGTGCCTCTCCACATCTCCCTTTCCTTGCTCCAACTCAGTCCCTTTAGTCCTGAGGTATTGCTCTTTGGAGTCTTCATGTTCCATGAGTTTTCTTTTGGGAGAGCCAGACGGAGATTGTCTAAGGCGTCGTTGAGTGGATTGCCGTCAATGTGGTCTATATAATAACCTTTTGGTATAGGCCCATTGGCTGCCTCCCACACTTGGATATGCCTCCTGGAGCCTTATAGAATTGTTTATAAGACTTGCGCATTATTTGACCTCCAATGCGAACAAAGGGAAACCGCTGTGGTCTCCCTTTAGTGAGTTCAATTAATTATCCACGGTCAGAAGTGACCAGTTCGTTCTTCTCCCACCAACGCTTAAGGTCGAACGAAGGGCAAGCCTTCGGCGCCACCTCATGATGGGCGCGAAGCACAGCGCCTTCGTACTTAGCCAGCAGTGTGACAAGCAGTGAGCGAAGGGATTGCATTTTGGGCTGGCGTAAAGTTAGCGTCGAACTTACCTTTATCGTCGATACCACCAACAAGGCAGACGCCGATAGAGTTGTGGTTGTAACCCTTAGCGTGAGAGCCTACCGCCATCTCATCTCGTCCTGCCTCCACAGTACCGTCTCGCTTGATGATAAAGTGGTATCCCACATGAGCCAACCCTGCTCTTTGTGCCGCTCCACGGCGAATCTCACGGACACCAACATTCTGACTTGGCTTGGTAGCCGAGCAGTGAACAAAGATTGCGTCAGTAGATTCACGTTGTTTAAACTGTACACGAGCCATTATTTCTTTCCTCCTTTCCTTTTTAATCTATCAAGGGGACCTCCTTCTTGGGTTCCTTTATCCACTCAGCAGGTATCAGTTTATCAGCGAACTTAATACCATGCTTTTCGCAGAACTCTCCATAAGACGTTGGAGAACCTTTGTATGACTTAGTACGTGAGCTTGAGAAGACAATACGGATGTGTCGCTCGGGGTGCTGCTCCCTAATTAATAAGTGCTTCTTTCTATCATCGCTTTCCCACAGACCCTTTGTCTCAACGAATATACCGTTTGGAAGTAAGAAGTCTGGAGTGTAAGTGTGATTGCTCACGAATTACATAAGGCACTTTCCACTCTTCATACTCGAATTTAATACCTTTTGATTCCAACTGCTTTGAAACCTTGTCCTCTAGGCCAGAGCGAAACGCTCCAACCTTTCGGATTCCTTTAGCGCCGTAACCTGCCATGTCGCCTCCCTTTGCGTATATCACAAATAGTCTGTTGGGAGACACCATAGGTGCGAGCTAAGGATACATTGGACTCGCTGGACTCCATGATTGCCATTACGTCTTCGTCTGAAAGTTTATACCCCTTGTGTGAGCGACCCTTATTTACCATGTCAGTCGAGTCTCTTTTGGAGTTCCTATGGATAGGTGTTCAGGGTTACAACATAATGGATTATCACAGGAGTGCAGGACGGTAGAACCTTTCGGAGCATTAGACATTACGCGATGACAGTAGACAACCTTTCCGGTATTGCTGCACCACACCTGCCCGTACCCTTTATTGTTCGTAGCGCCCTGCCACTCCCAACACCCAGAGGAAGTCACCTTGATTCGCTCAAGGATTTTCTCCCGCAGTTCCACTTAGAAGTCTCCGTCTTCGTCTGCTTCCTCGGACTCTTCGTCGTCTTCGTCCCAGCTTTCTTCGTCGCGTGGTTTGCTCGCTTTGGCAGAACCAGAGGCAACATAGCCGTTCTCTTCAACTTCGTCAGCCCAATCGTCTTCACCGCCACCAAAGGTAGCCAGTTCGACCAGCATCACGGATTCCAGTTGCAGCTTCTAACGCTCGCACCTACAGCAGTGTTCCACTTGTATGGAACCAGAGAATATTTAACTTTCAAGCTAGAGCCACCACCGATAATCGGAACGTCTTCCATCTTCTTACCTTTTGAGTCAACCACAACCAGATTGATGTGCTTGGTCTCTTGGTCTTCTTGTCTTGGAAAGACGCGTAGCATTTGAACTTAAAGGTAGTCGTACCGTCACCGTTATCAAGAAACGGCATGTCACCCTCATACGGTTTCAGCGGTTTCTTACCACGAGCTACAGCAGGTGGATTAGCTTCGTATTCCTCAACGGCAGCAGCATAAGCCTCTTCGTGACACTTCACGATTTCATCGACCATACGCCTGGCAGCGCGGGTCTTCTTGGGAATAGTCAGGTCAAGCTTATAGACACCACGAGGGTTCCCAAAGCCACGTTCTTCGTTGCCGTAGTCCGGCTTGGCGATGTAAGCGTAAGGTTCAGCACGGTACCCAGCGCAGAGGTGAAAATCTTCTTAGCCATGAATTCGTTAATCTCCTTTAGGTTTCGTTTGGTTTCTCAGAGGGAGTCTTCCCTGCTCTTCAATAGTGAGTCGTATTACTTCGGTGCTACACAAGGACGCACACGAGTAACCTCAAAGCCAGCCGGAACGTATTGCCATTCGGCTAACTCCAGAGCTTCGTCTAGGGTCTCAGCGTAGATTGGAACCTCGAAGGAATGCTCCGAGGACTCTACGGTAGCCCAAAACTTCTTATTGTCCACACTAAGTGAACCTGTATTTACGTTTGACATAGTCATTGACCTCTCGATTTCCAAAGTTCATACAGCTTGATGTACGCATCGTCGAATGTCTCTTTCCACATCTTTCGGCACCACTCTGAGCAAGATGTGAAGTCATCAGATAGGCTGTCGGCAGGTGGGGTTACCTGAAGTTATGCATAACATTTATCCTTATGTTTCTCAAAGAGTTCTTTATAGAAGTCTGCTTTCGCTAGGTCTTTCTAAGTACGCTAACTCTGACTTCTTACCAGCACGTAGTCTGTACTTTAAGATGTTACCGAAGCAGTATCCCTTGAACTGCTCAACGGTCATTGAACGAGCAATCACTTCGATAGCCTCAATGTCGTCAAACAGCATGTAGTGGGAGCTAGTGACACCTTCGATTGTCTCAGCGGAAGGCTGGTCATCTGTAGGAGTTACCTCAGGTTTATTCAGATGTGGTTTACGTGGGTCCATCGCTCGGATTTCACCTAAGGTTATCTTTTGATCGTTATTTGCGGGGCAGAGGTGGCAAGGGACATTGGAGCAGAATACCGCAGCCATTCAAATCATCTGGGCGACCTTCATTATTGTCTATCAACTTAATGATCATCTCTTGTTCACGTTGGGTCATATCGTTAGCTCCTTTGTTACAGGTGTGTGGATAACGGTCATCTTTCTCTAAGCAAGCTATACACCCAGTTGCTTGTACTGGCGGGTTTTCTTTTTCCCAGGCTTCACCATCTAACAGTCCCATCAGAACACCTCCTTGATTCGTTTGAGTAACAGACGGACAAACGGGAAGCGGGTCACTGCCACACTAAGAACCGGACGTTTCTTGTCTATTGCTTTCTCAAAGTCACGGCGATAATGATGTGGACGCTCGGTGCCAAAGGAACTGTGTTACCAATATGGTGTGTTTAGCTCGGCGCTCGCTCGCATACGATTGAACGGTCAGCACGGCGAACCGTGAAATTCTTAACGCTTTTGTTGTAATGAAGTCGAAACATATAGTGTCTCCTTTAGTGAGTCGTATTAAGCGTGACCATAATCATCATCGCTACAGTGGAGCGCAAGGCATCCTACAATGACGATGAGTAATGGCATTAAGTACATCATGGTGTGTACCTCCTTTAGTGAGTCGTATTACCAGTTAACTATACTCCACACGCAAGCACACACTGCCGCTAAGTAACAAGCGCCAACTACTACTAGTGCTACTTGAGGGTATACCGCAAGAATATACGCAAGCGTCAGGATAGCTGCCAAAGCCGCAAGGAATTTACCAACCTTCTTAAACATAAAGTGTCTGTTTATAAACGCAGAAAGGCCCACCCGAAGGTGAGCCAGTGTGATTACATTTTCTCTTGAGGGTTGTCCTGGGTGCCACGGAACATTACGAACGATGGGTGCCGCGAAAGAGCCATCAGGTGTTTCCTCCATGTAGCTAATTTGACACGCCCAGCCATCGTAAGGGTTAATAGTACAAGCATCATTATCACCAATACCGTATGGGCTAAAGAATCCCCATTGACTTAGGGTGGCCTCTTTTACTGTCTCAGTGAACTCATCCATTAAGGCGCGAGAGATATTCGTGGCGTTAACTAAACGACCCCTCTCAAGAAGCACCTCAAAACCAATCACTTTACCTTCATTAGCCAGACCTTTTGTACCCCATACCAGACCCTGAATGATACCGTCAGCTTCGTTCTCAGGTTTCATTTTCCACCAGCCAGATTTCTTACCGCGCTTATAGATACACATCGGGTCTTTCACAATGAGACCCTCATGGCCTTCTGCTCGCTTCTGCTCGTACAGTTGCTGTAGTTCTACCATATCGTAGACCTCGTAAGATGAGCCGCTGCCATTCGATTTCAGGGAAGTATTCCTGTAGCAGAGGCAGCATGTTGCTTAACGTGTTCCTGCATGAGCAACGTCATGACATCACAGTCTTCTCCAGACTCCACGATGTGCGACTTCGGGAGGATAGCGTACAGTTTTATGTGAAGGTGTCCAGTGTGCAGCTTAAAGGGAACTTTATCTTTCTTACGGATTGGTTCAACGAATAACTCTTCATGGAACTCTTGGTTCTTCGTGTCAGTCCATTTGGTACGCAGTAGGCCGGACCCTGTGTTAAAGTCTACGCCCTTGACCATGAGTTCCCCATCAAGCATAAAGCCATCTTTGTAGAAGCAACGGTCATCGTTCAGTAGACGCTTCCAGCGAACATCAAACCCGTTTAAGTGCTCCAGTGCCGGAATCGTTTTAGATACACGAGAGAGCCAGTAACTGTTAGCAGTATTGTCTACGCAGATGTTCCCGCGTACACCATCGTACTTGATTTCAGCGATAAGATACCCAGCGTTATCCAGAGCCTTCTTAATGGCAGACTCTACGAAAGACACGGCTTTAAACGGGTTAGTCTTAATGTTCATCATAATGTTTATCTCCTATTGGTTAAATGACTAAGGCCACTCCTAGAGAGCGACCTTAAGCATTGTCCCTATACTGAGTCGTATTACTTCCAGTCCTTCAACTGGTCATACATATGGTTCAACCAATCAGCGCATCTGAACAGAACGTCCTCGTCGTGGTGGTAGAAGGTGCTAGTATCAATAAGTTTTACACTCCTGTCCTCAATACGTAACCGTATGCAATCTTTTCTTGTATAGGCATCATACCAGTCATCATAAATGACCGCTAAGTCTAACTGGAACAGCTTGTTGTTGCTGCCTTGAATGCTGCCAGACACCACTATATAAACGTCCCATCTTACTGACCCTCCAGCTACGCTTGTGAGAGCGGTCACGCTTAGTCTTATTCAACTTGCGACCTTTGGTTGCCTCGAAGTCACGAGCATTACGGTTAGAACGTTTGGTCATCTTTTCGAAGTTACGCATACTTAAAGTCCTCTCTTAGTAATTCTTTAATTTAAATCTCTAATTAACACTTAAGGGTCTTAAAGTTAAACCTTAGGGGGCCTCCTATAGTGAGTCGTATTAACCGGAAGAAGGTCAATCATAAAGGCCACTCTTGCGAATGACCTTGAGTTTGTCCCTCTATAGTGAGTCGTATTGATTTGGCGTTACGCGAACGCGAAGTCCGACTCTAAGATGTCACGGAGGTTCAAGTTACCTTTAGCCGGGAGTGCTGGCATTTTGTCCAATTGAGACTCGTGCAACTGGTCAGCGAACTGGTCGTAGAAATCAGCCAGTACATCACAAGACTCATATGTGTCAACCATAGTTTCGCGCACTGCTTTGAACAGGTTCGCAGCGTCAGCCGGAATGGTACCGAAGGAGTCGTGAATCAGTGCAAAAGATTCGATTCCGTACTTCTCGTGTGCCCACACTACAGTCTTACGACGAAGGTGGCTACCGTCTTGGCTGTGTACAAAGTTAGGAGCGATACCAGACTCCTGTTTGTGTGCATCAATCTCGCTATCTTTGTTGGTGTTAATGGTAGGCTGTAAGCGGAACTGACCGAGGAACATCAGGTTCAAGCGCGTCTGAATAGGCTTCTTGTATTCCTGCCACACAGGGAAACCATCAGGAGTTACCCAATGCACAGCGCAACGCTTGCGAAGAATCTCTCCAGTCTTCTTATCTTTGACCTCAGCAGCCAGCAGCTTAGCAGCAGACTTAAGCCAGTTCATTGCTTCAACCGCAGCTACCACCGTCACGCTCACAGATTCCCAAATCAGCTTAGCCATGTATCCAGCAGCCTGATTCGGCTGAGTGAACATCAAGAACCTTGCCGATCAATAGCTGGCTGAATGGTATCTTCCAGCACTTGTTGACGGAAGCCGAACTCTTTGAACCGTCTGGACCAAGCGTCATGACTGAACGCTTAGTCACACTGCGAGTAACACCGTAAGCCAGCCATTGACCAGCCAGTGCCTTAGTGCCCAGCTTGACTTCTCAGAGATTTCACCAGTGTTCTCATCGGTCACGGTAACTACTTCGTTATCGGTCCCATTGATTGCGTCTGCTTGTAGAATCTCGTTGACTTTCTTAGCAACAATCCCGTAGATGTCCTGAACGGTTTCACTTCGGAAGCAAGTTAACCGCGCGACCACCTACCTCATCTCGGAGCATCGCGGAGAAGTGCTGGATGCCAGAGCAAGACCGTCAAACGCCAGCGGAAGGGAGCAGTTATAGCTCAGGCCGTGGTGCTGTACCCCAGCGTACTCAAAGCAGAACGCAAGGAAGCAGAACAAGAGGAAATCTTGCTCAGCCCACCAAGTGTTCTCCAGTGGAGACTTAGCGCAAGCCATGATGTTCTCGTGGTTTTCCTCAATGAACTTGATGCGCTCAGGGAACGGAACCTTATCGACACCCGCACAGTTTGCACCGTGGTTCAGCCAGTAGTAACCTTCCTTACCGATTGGTTTACCTTTCGCCAGCGTAAGCAGTCCTTTGGTCATATCGTTACCTTGCGGGTTGAACATTGACACAGCGTAAACACGGCACCGGCAACTGCCATGTTGTAAGGGAACCAGATGGCCTTATGGTAGGCGAAGACTTATTGGCTTGCTCAAGCATGAACTCAAGGCTGATACGGCGAGACTTGCGAGCCTTGTCCTTGCGGTACACAGCAGCGGCAGCACGTTTCCACGCGGTGAGAGCCTCAGGATTCATGTCGATGTCTTCCGGTTTCATCGGGAGTTCTTCACGCTCAATCGCAGGGATGTCCTCGACCGGACAATGCTTCCACTTGGTGATTACGTTGGCGACCGCTAGGACTTTCTTGTTGATTTTCCATGCGGTGTTTTGCGCAATGTTAATCGCTTTGTACACCTCAGGCATGTAAACGTCTTCGTAGCGCATCAGTGCTTTCTTACTGTGGTTGCGCACCAGCGCCAGAGGACGACGACCGTTAGCCCAATAGCCACCACCAGTAATGCCAGTCCACGGCTTAGGAGGAACTACGCAAGGTTGGAACATCGGAGAGATGCCAGCCAGCGCACCTGCACGGGTTGCGATAGCCTCAGCGTATTCAGGTGCGAGTTCGATAGTCTCAGAGTCTTGACCTACTAACGCCAGCATTTTGGCGGTGAGCTAACCATTCCGGTTGACTCAATGAGCATCTCGATGCAGCGTACTCCTACATGAATAGAGTCTTCCTTATGCCACGAAGACCACGCCTCGCCACCGAGTAGACCCTTAGAGAGCATGTCAGCCTCGACAACTTGCATAAATGCTTTCTTGTAGACGTGCCCTACGCGCTTGTTGAGTTGTTCCTCAACGTTTTTCTTGAAGTGCTTAGCTTCAAGGTCACGGATACGACCGAAGCGAGCCTCGTCCTCAATGGCCCGACCGATTGCGCTTGCTACAGCCTGAACGGTTGTATTGTCAGCACTGGTTAGGCAAGCCAGAGTGGTCTTAATGGTGATGTGTTTACGGCTTCCGGCTTGATTTCTTGCAGGAACTGGAAGGCTGTCGGGCGCTTGCCGCGCTTAGCTTTCACTTCCTCAAACCAGTCGTTGATGCGTGCAATCATCTTAGGGAGTAGGGTAGTGATGAGAGGCTTGGCGGCAGCGTTATCCGCAACCTCACCAGCTTTAAGTTGACGCTCAAACATCTTGCGGAAGCGTGCTTCACCCATCTCGTAAGACTCATGCTCAAGGGCCAACTGTTCGCGAGCTAAACGCTCACCGTAATGGTCAGCCAGAGTGTTGAACGGGATAGCAGCCAGTTCGATGTCAGAGAAGTCGTTCTTAGCGATGTTAATCGTGTTCATTTAGTGCCTCTTCCAGTTTTTAGTAAATCGTACCTATTCAGGCCACCCGCAGATGACCTGTAAGATAAGACTATGGCCCATTAACATTGCGTCAAGTTGCTTATCAATGTTGAGCGTAAGACCATTAGCGATAGCCATCCGGTCAGCATTACGCCAGTGCAGCGCGATTCGTTCCTCAAGCGCCTTAAAGTCCCCAGAGAACATGTTGACCCAGAGCATAGCGTTATTGGTTCTTCCTAGTACATCTACAGCTACCTCATGGTTACGCCGTTCTTGACGTTCAGCCCATCGCCACGCAGCAAGCATTCTTTCGCGCTTAGCTTTGTGTGCTTTACGTGCCTTGCGGTTGCGACGTTTGAATCTGCGTGCCTCTAAGCGCCCCTCGTGACGTTCTTTACGGGCCTTAGCGCGGTCAATTTCTTTCTGTCGTGCGACTTATCAGGCTGTCTACTTATCCGGTTGACCCCGGTGTCGATTGGGATGGCTATTCGCCGTGTCCCTCTCGATGGCTGTAAGTATCCTATAGGTTAGACTTTAAGTCAATACTCTTTTTGATAAATTTTAAATTAATCTTTTAAGTCTCTTTAAGTTGTCTCTCCTTATAGTGAGTTGTATTAATAAAGACAATGATTAAAGGCTATCACTTTATGGCTAACGACAAGGCGTCTTTAGGTCTGGTCTTTATGTAGTGTCTTTAGGTCTGGTCTTCAAGATTGTCGGTCTTTATGTTTAAACTTTAAGATAGGCGTTGACTTGATGGGTCTTTAGGTGTAGGCTTTAGGTGTTGGCTTTAGGATGGACGTTAGGAGGTGACTTCAGGAGGATACTTTAGGAGACTGTAACAGATAGGGACACAGAGAGACACTCAAGGTAACACCCAAAGACAAACCCAAGGGTAATCCCCAACCCTTAGGGAACCCTCAAGGTCAACCGAAGGTTGACTTTAGGTGATTGGCTGGGCTTTAGGTACCCCCTATGGGGGAACTTTAGGTCCGTT
+
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
@Stanford_n8a_1_EcoRI_Ti_plug_1_BigLinear_40_1049
GATAATCAGAGAGGTCCGCAGAGTTGGCGTTTCGTGCTGTCTCACGGGCTTCCAATCGCATCATAGGACCGATGAACTCATTGTCGAACTCAGCTTCTGGTTTACTGCGTTTCAGTCCAGCAGCTACAGCGTAGTTGATTGCCGGAGGCATCCCTGCGCCAAACACAAAGCCACCTAAGGCAGCACCCGCATAGTCTGCGTCACCACCAGCTACGGAGGTACGGAGACCTTCGGATGCAACGTTCAGAGCAGCACTTTCGGCACCGACTACAAGAGCCTTCTGATTATTAAAGCCCTTACCGTGACACCGACCATAGGAACATAGCTAAGCGGGTCCGCGCCGGCGCCCCGATAATACCAGCACTCAGTTTGGCACCTAGGCCAGCCTCGGCAGCGCCAGGGAGTCATTCTGGGAACTTTATCGTTAGCCAATTTAATGAGGTCATCGAGGTTCTCAGGGAACCACCAAGTTACCAAGACGTTGATGTACGCAGGGTTCTTAACCTCTGTTCGAATCTTCTCTAACTCCTCTGGAGTCCAGATGTGAGAGTTCCAGCGAGTCGGCGTAATGGTGTACTTAAACACATCAAGACCGTTATCGAGACGACCAGCACGGAAAGCCATCCCAGCGACTGAGTTGGAGAGTTCAGCTTCGGCAGCATTTTTGAATCCGAAGAAGGTTGAACGACTGTTGTACTCGTCAAGTGTTTCTCCGTGGGTCTCCCAAAAGTCCTTGGCGAATGGTTTCGCCGTAGCCTCCTGTTCGAATACCCTAACATCAAAACTTGTGGACTCAGGAAGTTCCTGTGTTACTTTTGCTTGTGACCAATTCCAGTCAATCCTACCTCAGCCGGAATGCCTTTACCCTTTTTTGGGGTTATGCCACCAAAAGTTTCCAACTGTCCAGCCATAGGTCGCTTGGCCAACATCCAGAAGGTTACGCATGTAGTTACGTCCCTCCTGAGAGATTGATGAAAGTCTCCCTTAGAGTACGCCTCAAGTTGTGGATTACCCAAGCGTCCCTCGCCTTGGTTGTACACAAGGGCCACTTTGAGTTCATCGCCATCGAACTTTCCCTACCAGACCTGCAAGTTGTTTAGCGGCAGCATTAATAGCTAGGCTCGGTTCAGTCGGTCGTCGTCTCTGGACCATCGGTAACTCGCAGACCGAGGGCCTTAGCGGTTGCCTTGGTAAATTGCATCATGCCTAATGGTCCAGTCTTAGCAGATTTGCTGTAGGCACAAATAGTGATTCTGTCCAAGCGACTTTACGTAAAAGGTCATAAAGTACGTTGGCATCAGCAGCCTTTTGGAACAGACCATCATAATCACTTGGTACGTTCTTATCGTACTTATCCATTTAGGGCCTCCTTATGTAGCCTTTAGTTACTCCTTACGTCCGTAGATCAACTTAGGAGTCTGTTTACGTTTCTCTCGGACTCGTTTAGCAGCAGCTTCACGGGCCTTCGTAGCGGCAACTATAGGTGCTCGCTTGTTCACATCAGCCAGAGCCTTCTCACGAGCTTTCTCTTCGAGTTTCTTCTGGTTCTCGCTCCAGACCTTCGAGAGTAACTCTTTGCATCGGACTCTGACTTGACCTGTGGTGTCCATAAGGTAAATGGAGTCACCTTGAGAATACGTGGTCAGTTGCTTATTGGTTATCCAAGGGTTGCTGGCAATGATTCCCTTACGTGCTTATTTCCAGAATATCCCGACCTTGCTCCCATGATTTCGGGTCAGAGTTAACCTGCATCATATTCTAGGAATCACACCAACGAGGTATCACCGTCAACATCATCACCAGTGAACGTGTAGGTAGATTCCTTAAGGAACTTGGTCATCTGCTCCATAGCCATGCTTTCGTTCCCGAGCGATACTTAACGGAGTCATAAATCTTACGTGCAGATTCGCGCAGTGACGCTGGCATACGGGCGATCTCAGGAGCCTTAGATGCATTCAGTGCAGACTCGAATGCTTTATCATCCTCAAAGCGTTGCTCTTTGGACCGCTTAACAGTCAGTCGGTCGGCATCAAGAATAACCTGAGGGTCAATACCCTGCTTGTCCATGATCTTCCATCGTCAGGAATAGCTCAGCTTGGTCTGGGTATAGCGCAGCAATCAACTGAGGGTCAGCATTGCGGATTCTGCGCAGAGCATCCATAGCTGGGGTTCGTCTGGTAACTTACCGTTAATCACAGCGGCAGACCACTCTTGACCAGCGTCAGTGACCATGGTTCCGATGGCTGTACGGAATGCTCCGTCCTTAGAGTCCGCTTGAAGGTACTTCAACTTCATAGCATCCTTGGCACCGTCTGGAATGTCCATACTGTCAATCTCAGCGAGCTTCTTATTGGCGTAGTTAACCATATCGCTATGCTTGAACTCACCAGTGTTCTCGTTGACTGGCATATCCTTAAAATCCGTTGAGACCCACTCACCGTTGATTCGCTTCTGGAATTGCTTGTCGATTACGTCAAGTTTGTTCATTGACTTCATGGAATCGTCCAGAGCCTTGGCCTGAGCTTTCGTCCATGCGTTCATCTGATTCTGAACTTGTTCCTGTGCGGAGATTAGCCACTCACGTTGTGGTGTCATCTGCTCATCAGGTTGGACCTTATCTAGTTCAGCCTTGATACCTTGAAGCATCTCCCAAGCTGTCCTTGGGTCCTCTTGGTTCAGCGCAGAGTTAATCTTCAAGCGATACTGCTCGTTCAGCTTCGCGTCGTCTGAACTGAGAACGTTGTGCTGTGACCATGAAGCATTTGCACTGTTCCTCACCAATCAACTCTCGGTAAGTCGTAGTGGCTCCGTTAAGTGTTACCTTCTTGTCACCGACTCGCATCAGGAAGTCAGCACCACCAGCACGGCTAGAAGCGTCACTGAACGCTTGGCTTATAAGCTGTGTGGCTTGAGCATCAGATACGGGATTGCGCCAGTAACCAGACCGTTGTCGATATACTTCTCAAAGAAGTCAGCAGAGTCTGGACGACGCAGCATATCAGGGTCTTGAAGGACACCGTTAGTTCCACTCGGCTGTTCATGATAGCGCCCTTCTGAGCTTGCTGGCTCAAGAAGTTATCATGCGCACCATACAGCGAGATGTTACGCTCGGTAATGTCCCCGTTGAAACCACGCTGATAATCAACGTCCTCAGGGTCGATGCCGAACTGCTCAGCGTATACCTTAGCGCCCTCTTGAAGGCGACTATGGCGATACTCTTCCATCTCTTCGCGAGTACGGAAGACACCCTCTTTATCTTCTGCATAACGTCATCGTCCACAAGATACGCAGCGTTACGACCAGGTCTTGACTCGGAGTGCTTCCATAGCGTATGGGTCATCCTGATACAGAAGGGTCCCGTTGTTGAGAGCTTCTCGACGTTGCTCATCACTTACGGATAATCTCATTAAGCGTTGCGTCGGCTAGGTACGTGCTCGTTGTTCCTTAGCGGTATACATATCGGCACCAGCCTTAGCGAACCGACCAATGGTGTCCAATAGGCTTGACCTTGGCTGTTCGGCCTGAGTGGTTGCTGCACGATAGCCCATACCTCCAGCACCACCACGTAACAGAGAGTCCCGGTTGTGCCGCTTGAAGGGCAGATTCAATTTTACTCATAGCTCATTACCTCCCCGTCTTGGTTCCTTTAGCGGCAACAATAGGTGCCTTAGTTGTGGACTTAGAGTCGAACGCACCGGATGCGTAAGCACTCGCAGCGGAAGACCCATGATAGCCAGTGGGTCCAGAACCATCTGTAGCTTACTCTTCTGTTTCTGTTCGCTCTTATAGATTTCGTCAATCTGACTTGCAGCACTTTGAGTACCACCAAGTTGCTGTGCGAAGATTGCTTGGTAGTCACGGCGATAGTTCTCAGTTACCATATTGGCTTCCCGAATGAACTGTCCTTCTGTGACTCGCTTAATGCGGTCCATTGAGGAACCTTCGAGCGTACTCTTCTCCGATAGCCGCTCGGATAGACCCAATAGCTTGGACCTTCTGCATGTTCTGTGAGGTCAACTGGGCGGACGCTTCCTCAAGTTTACTTCGAGCTTGCAACGATAGGTCAGCATTCTGGATGTTCGTCCTTCATGATTTCCATAGCTTGACGACGACCAGCAGCGGTCTGAGCGGCAATCATGTGGCCTGAGCGTTCTGACCACTGATAGCCTGAGCGCCAGATATAGCGATAGGTATTGCGGCTGCCCAACACATATGGTTATCCTCCTTTCGTGATTGTAAATAACTGAAATTGACCATCTCGTGTTACTCTTCATGGAATACCGCACCGATAGTCTGAGGAAACGAATGTGGGACGTATTGCCTACCCATACGTAATTCCAAAGAGTGTACCATACTTCTCAAGCATCTTATCGCGATACTCCATGATTAACTTACGGAACTTTCGCTTAGCCTTTCCACTAAGTCGCCACACTTGGTCGCTCGTAACGAACCAGCACTGGTCCCCGCAGTTACCACCGATAGCTAGAGGGAACCCATAGAGGCTCGACGTTGACACACTCGGAAGCATCCAGGGAAACTCAGCTAAATACCAGCAGCCTTAGCTTCAAGAATGTCATGGTGAGCCGGAGTGAATACCTCAAAGTCTGTACTTTTAGTAGGTCTTATAGTCATCATAAGAAGAAAACCCTCCCGTAGTCGTATTGTTCTCCCTATAGTGAGTCGTATTAATTTTTTGAGCCACCACAGGGAGAATATTTAATTAAATACCGGAACTTCTCCGTAAGTAGTTACCTTCCCAGCCACACCCAATGATGTTCAGAGGGGTAGTCTCATCGACAAGATGTATACAGTGTTGAACTTGGCGTTACCAACCACAGGGAATCGAATCTGTCCGGTCCCTAGTTCAGTCTCCCAGCCCTCAGAGTGTTAGAGCCTAATCGGGCACCAGCCATTGTGTACTTCCAGTTAGACGATTGGTTCTCAACATAAATGTCAAACGTACCAGAGTTCTCGTAGTTAACCCACGCTCGGCGTAACTGTAAGCGCCCAATGTATCCCGTGGAGGTAGACCCGTCGTCGGCAGTCTGCTTGATGGATTAGAGAACTCATATACGAAGTTAATGTTGAACCCAATGTACACCATGCGTCCCTCCAAGTTACCGCTGGTCTGAGCCAAGGGTCGCTATTCCACCCAGCCGTAGGTTGCTTCAAACACGGTTATCTTACCATCAGGCTCCAATACAGTGATTTTGCCCCTCCCGAAGTTTGCACCATAAATTGTTGGAATATGAATAGAGGTAGTGAATGTGTCATCGTTGTATGTTCCACTAGGAATCGTGTATCGAATCTTCATGTCCATAAAGGCACGATGGGTTCTCCCTGTAAGTCAATGGCGTTCTTCATGAAAGAGATTCTAGCTACGGAACGTATTGAACTCATTGCGAAGAATCACATACATATGGAGCTGATACTCTGACAAGCTAGAACCTGTACGTTTTCCCCAAAGTCCCAATGAGACCACGACTGTTGCCTTAACTCTTCGTTCAGGTACGAATGTGTACATGAAGATTTTACTAGGGTCCCCGTGAGATAGTACCGAACAGAAGTTTTCCGTACCACTTCCGCAAATACTGAACACACCATTAGGGATGTAAGTTAGGAACGTGTGATGTAATGTAGCCCAGCATTCTTAACGGAACTGACATCCTGCACAGCGTAGTACCTGTGGATGGACGTGAAGCTGGACCTCGGACTAGCAAAGTAGACATTACGCCCAATCCCAAAAGGTCTCGCTCGGTCCTGTACGTCAAACTGGGTCGTTCAGGTTCAACTCAACCGACTTGAGTGTGAGAGTACCCGAGGCAGTAGACGAATTGTACTCATCGGACCAGATGCGTAACTCTTGTAAACGAAACGGCGTACTTAAGGATTGCTATTCGGTTGGTACTCACAGCTACGTCTATAGGGTCGTCATCACTAAGGTTCGCAATGGACGCAGGGTAGAGTTGAAGTATTTGGCTGTACGACTCAATATGATGTTCTCCCCACTAAGGAATCCTAAGCGGTTACGGAAGAAGAACACATCGTTAATACTTGAACCAACAAAAAGAAGGCCAAGGGTTGGTGTCAACGTCACCACAAGACTTGCGGAGACCACTCAAGCCACTTGAAGTCGAAATTACCGTCAGCGGCTCGCACAAGAGCGTGTGGCATGGTTTCCCATAGAACTTGGTCCTCAGTGTTCCAACCTAAAGTCTCAGTCCAAACTTTCCGCTCAGCGTCATACCGAACGTAATACTGGTCGGCAGACTAGAGGCGTCCCCTACGATTTTCACCATGTAGCCGTTAGGAGCATTAGGTGGCAGCTTAGAGAACGACTGAGCGTAGTGGGTCACAGGGTTAATCAACTGGTCTGCGTAGCCATCTTTAGTCGTGAAGGAGTCAATCTGTTGACCACTAGGTGCGGTCACATGGATGAACCCTTGCCCTACATTTACAGTCCAATCAGACAAGTTAGTGCGCATCTGCTTGGCTAACTTGTCGCTAACCATTGGGCATCCGTATTGTTTACGTGTTCAGGTTGACTACCATCTGGTATCTTATACTTCGCAACGTCTTTACCGTTAATGTGTACAATTAGTTCCTACCATACTGACCACCACGAACGTTAATCAATCCGTCTTGATTAGGGTTGTAATTCGGTAAGTTGACAGACTTTGTGTTCTTCTGTGCAACAACGTTACGGTTAACGATGAACGTATAGTCTGCTACAGTAACCATTCGCAGGTCGTTACGTGGATTAGCGGTCTTGATGTAGTTGGAACCGTTAGGATACCTAACTTGCTTCTCGTTACCAGAAAGGTCGAACACTCGGATTCCGCTACCAGTGAACACAGCGTAATACTGTTCGTGCTCATCTCGGTTAATCAGGTGGATGTACGGAGCTTGACCTAACGCACCGTTGCTCCAAGTGTATTTAAGAAAACAAGAGGTGGACGCTTTTGGAGGCCCTCGGTCTCCGAAGACCAACCGTTAACTTGGCGTGACCCTTGGTCTGGATAACGAAGGATGTCAGGCTGTTGGCTGATACCACCCTTCAAGTTCTTGATTGATTGGCTAATGAGTGCCATTAGAGCCTCCTTATTTATTAATGTTAGCGAGTCAGTAGACCAGAAGTGAACGCATCTCCATCCAGCATATTGTACCCACCGTAGTCCATCTCATACTCCATGCAGACGTCTAGCCTCATCTTCCTCTTCTTGGAGTACACCCCTCTACTTCCGGTGCCCCAAAAGATCGGTTGTTGAACTAGTGCGAGGGAAGCCTTGGTGACAATCAGGTAACGGAAGCACTCAGGCATCTCATCGTAGTCGCGGAGACGAATAATGTTCACAGTAATACCAGAGTCAAAGCGGTCTGATTGACTCGTTCGGTCATACACATAGCCACCTCGGTTAACGTAGATGGATTAACCGGAAGTAGACATTGTCGGGATAAATAGTCGTCACTGTATACAATCAGGTTGGAGTAAACATCAGGTAGTAGCGTTATGCCTTCCTCAATGTTGAACGTCCATCCACGAGATTGAATCTGTCGGTTAATCTTGTTGAGAATACGCCGAGCGTTACGCTGCATCTGCGTTAGCGTCACCTTCCAGCGTTGATACCGGAGGTTCACCGATAGACGCCAGAATCGTCACAAGCTGATAACTCAGCGGCAGTCTCCAACGTTCATATCGTATGAGCGCATATAGTTCCTCCTTTCAGCAAAAAACCCCTCAACCCCGTTGAGGGGCCAAGGGGTTATGCTAGTTATTGCTCAGCGGTGGCAGCAGCCGACTCAGCTTCCTTTCGGGCTTTGTTAGCAGCGCGGGTGCGTGCGGCCTCCTGTGCTAGCTAAGGTTTCTTCTGTTGAGTGACGCTTCGCCTCTTCGGGACTAGCAGCGACCGTTGAGGCCACCCCCAGCATTACTCCACTTTGAAAACCACTGCACCAGCAGCTTCTGGGCGAAGACCACCGTGGCCCATTGCGTACTTAGCGATAATCTGGTCCGCTTGGAAGTTAGCACAGCGCGCTCCAGAGCCAGTCACGCAGCTTAACAGTACCTACCGCAGAGCGGTGCGTGAACAGGCCGATAACGTTGTCCTTAGCAACCTTGACATTACCCTCACCTTTATTGGCAGGGAAGACGTGCTTCTGACCAGTAGTGCCCTCACCAGCGGTACCAGCACCACCAGCGGTGAGGTGCGGAACTTCTACAACCTCAAAGCCCATAACGTTGCGGATAGAACCCTTCTCAGGGTCAATGAGAGCAGCGTAGTTTGCTGCGTTCGGCATCAGTGCTGCCAGAATCGCAGAGTAGCTATATCTGGGTCACGGTCGAACACACGGTCAGCAGCCGGAACATAGTTCTTGGTCAGAGCCGCACGAGCCTTAGTCAGAGCCGCAATAATCTCCTTACCCAGCGCAACTTGGTCGGTAAGTGCGGCCTTGTTCTAGTAGTATCAATTACGGTAGCAGTACCTAAGCCCTCGATGTTCTCATTATATTTGCTTTCCACGTTACACAGACCGGCAATCTCAGCCAGAACCGCACCATCCGCAGCCATCGCCAGAGATTCACCCAACTGAGAGGTATACTCAGAGCGAACGTCGTAGTGGTTCATCGCGTCCTGGGATCCCGTAAAATCAGAACGTCGAGCCGTCAGGAGACCGTCAATGGTGATTACCTTCTCGGTGTGTTTGATGTCCTTACGTTTATCGTCGAGGTTCTCGCCCGGAGCCGGATCAGTTGCCTGGTGCGACCCCGGAACAGGGAACTGAGCGGATTTACCGCTGGAGATGAATAAGCTGCCCATGTGGCGAGAAGTGGTCACGGAGGTACGAGCGAACGCAGTCAGGACTTCACCGCCAAATACCTTCAAGAACAACGCCAGTTTATCTCCAGCAGCAACTACACCTTTACCTTGGTTAGTACCCATTTGCTGTCCACCAGTCATGCTAGCCATATGTATATCTCCTTCTTAAAGTTAAACAAAATTATTTCTAGAGGGGAACCGTTGTGGTCTCCCTATAGTGAGTCGTATTAATTTCGAAGTCTATCAGAAGTTCGAATCGATTACTTTCTGTTCGACTTGACGACGATAGTTGGCATCTGTGCGATACCGAGGGTCACTCATAGCTTTAATCATCTCGCTACGGTCCGCAAAGCCTTCACGCTTGGTAGCCTGAGGTTTAGCCGGAATAGCACGATTAGTCACACTACGAGTTGGCTTACGACCGAACGCCTTAGCGCCAGAGACTCACCAGCCAAGTTGATGATAGCCTTAACGGTCGCTAAGTCACGACTGGTCAACGCATTATCCAGCGACTGTGCAGCCTCAGGGTTGTGCGTCTCAAGGTGGTTATACAGTGCATCAAAACGTTCACGACCACCAGCGTACTCAATGACACTGTTTACGTACTGCTCCACCAGAGCTTCTTGACCACGGATATACGAGTCGTGGAAGCCTTCGTGTAGCCGATTCAGCCAGCTTAGCGTAGGACTCGGCGGACAACTCTTCGTTCTCCTCGTACTCACGCTGGATAGCCTCAATGGTCTCGACACTCATGCCACGCTCAGCAGCAATGTTAATCATCTCTTGGAAGCCCTCTTCGTGCTCACCAAGTTGCTCAGAGGCAGCTACCAGTTCTTCTGGAGTCTCGCCCAGTGGGGTAAACTCTTCGGAACCTTCGGTGCCCTCAACGCCTTCTTCTCCAGTGTCCACATCGGTCGCTCTTGTCGGCTCGAGAGCCATCACCGATACGAACCTGAATGCGGCCTTCGTCATCCTCTTGACCGAACGGGTCAGAGTTGTCATACAGGTCACGTTCTGTTCCACTTCGTCTGACGCTAACTCGATTGCATCATCGCCATCACGGGCAGCAACATTCAAGAGCCAGCATGTTCTGCTCATGTTCCTCAACGGAACCACCAGACATCACAGCGGAGTTCACGCCAAAAGATGCATATACGTCTGCATTAGATTCAGCCATTATTATTGTCTCCTTAAAGTTGAACTACAGGAAGACCGAGGACTCCAACCTCTTGTCATCGCTCATTTCAAAGATGAGGTCTCCCTATAGTGAGTCGTATTAAATTCCCGGCTGTAAACCTACGGAATCAGCGGCCACAGCCGGATCACCTTCAGGTGAAGCTGTAGCTTGTGCAGCCATACCTTGAGCCAGCGCAGCAGCACCATTATCCATACCCATTTGCATAGACTGTAGGGCCATATCTCTGTTGCTTCTGTTCTTCGGTGAGTCGAATACCAGAAGTGTCAATACCGATAGCGTTGGCAATACGTAACTTAATCATCGCAAGGTTAATATCAGGGTCGTCCCGCATAGGTGCCAGTGCAGCCCACGCAGTGACACACCGCTCCAGCTTATCAAGGTCTTGTCCTCGACCAATTGCTTCCAGACCTGTACTAATGGTTGGCTCTACGGCTTCCTTAGGTAACTCAGGAATCTGTTGCGTGGCTTGTAGTTGCTTCAAGAGCACTCGTACCAGAGGCAATTGTAATTCTTGAGAAAGGATAGAGTAGACACCACCTAAAGTATCTTCAAGTTCAGAAGCTACATACCGAATCTCTTCGGCGGTCACACGTTCACCTGTACGCTGAACCGCAGAGTTCAACATAAAGGCAAACGAAAGGCGACGATAGCGTCACTTACGGCTTTAGCTACAGTAAAGTCTGCTTGCTTCTCCAGTTGGAGGAACGAGATGTCTTCTGGACGACCAGTAACGAAGTCACCAGTCTGAGCTTTGGTCAGTGGCGTGGCTGGGTGATACCCAGCAGGATTCACTAAGCCGATAACCTTAGAGCTAATCATGGACATCTTGACGATAGCCTCTGGAGATTTTCAAGGGACCGTAAGTCACCTAAGTATTCCTCAATGCCGAACGACCGTAGATTAGCCATCTAGTCTGACCATCCGAATCGGGATGTATGGGCAAGCCTCTTTAGGATAAGTCCCATCGGAGCCTTGGACTTCCATACCCTCGACCTCTTCGTATCGGAGGTATTCACCTGAGTCCTCATCCAGATAGATGTGAGTGTACACGTCGATTGTCTCATCAGCTTTCTTCTCACCACCTTGACCTTCTACAGCCTTACGGATGTCCTCAGGGAGAGCACCAAAAGCTATCTGGTCACGAGTCACCATTTGCAGAACGTTGCCGAATGCGTCTCGTTGGACCACATAAGAGAACAATCGGTACAGCTTCATGGGATTATAGTTTGACCCTTCCGGTTCCGGTAGGTACAGCAGATTACCAGCTAGACTGCCTGTCTTCGCCTCAAAGAGAGTAGCGGTAACTGTTAGACTCAATGTAGTTCATGATGATACGCTCTACCATCGAGAGGCCCTCATCGACCTTAGCGAGTCCATCGGGGTCGCTCAGTAACTGCTTTGCTTCATATTCAGATATAGTAAGTCGCATCCAAGTCTGCATAGGGAATAGAGCCAGCATGAGCTTAGAGGCTAGATGTTCAGACCACGAGCGCCCACGGCTTGCCACGGAGTTTGATAATCTGTAGAGGCGTTATCGGAGTCCTTCAGGAACAATGATGGGATGGTCTCTGACGCAATTCTGACGCGTGTCTCATAGGGAGCACGGTCGTTCTTTAAACGCTCATAGACAGACTTTGCGCCATCCTCCGCAAGTCCTGTTCGTTTCTCAGCCATTAAATGTGTCTCCATGTCTTACGCTGTAGTATTCGCGTTATGGTTGATTGACTGACTCCATACAGTTCTCCTAAGGAGCGGTGGCTTAAGGTTGATGAGCGTATAGCGAGAACGTCTGACTCTGTAAGTTTCTTGCTTAGTTCCTCTCCTTTAGCCTGTCTACCTTTTGGTAACCATGTCCTCGGAATTATCCTTTGGAGTTCCAAGCGTAAGGTGCTTTATGTTATAGCACCTAGGGTTATCGCAGATATGCATCACCACAATTCCTGTTGGAACTGGACCATATGTCTCCTCATAGATGTGCCTATGTGGAGTCACAAGTTTACCATTAACCCACTTACGACCATAACCCTTAGAGTTGACACCTCCGGTCCATTCAATGCAGTCTTCCACGATAACCTCCTGATTAAATGTTGATACCGCCACCGGAGCTACGGGCTACACTCAAGGATTTCTTACCGCCAGCACGAGCTTTCTTGCGTCCGCTTTCTGTCTGTGCTTCGTCCTCAGTGGAAACCTCTTTCTCAGGTACGTCAACAATCTGTGCGGCAGCTTGTGGTACTTCCGCCCATCTGTGCTTCACCAGTACCACCAGCCAGACCAGCTAGACCGCCAGCAACCTGTTTAACCGGACGAGCCCCCCTTCCTTAACGACTTTCTTAACGGACTTGGTGACTTTCTTCACGGCCTTCTTAACTTTCTTACCCATAACTTATACCTCCTTAAAGTATACACGCATTGTCTCGCCTTCATGCTTACAACGAGACACCCAATCGCAATCGTGGAGTTCCGCAAGGTACTTAAAGCGTTTCTAGGAATCGCTGTAAGCCCTTAGAGTCTGCCTCAGGATTAATAGCAACGGACGTTACATCCAGAATGTCTCCTTTGTGGTGAATGTCACAGCTTACGCACCACGCGAAGTACGCTACATGTTTTCCGGTAGAGTCCCAGAATGTACTCTTCACGGCAACCAGACATGTCCATCACTTCGTCTACGTAGAGGCTGTAGCCCACAAAGTGTCCTTGGAATACCTTAGGCAACCCAAGGTGTTCCACAGTCCACCGGATTGCACGGAAGCGACTCTTAGCCTCCACACATGTGAACTCAGACATCACTTCTTACCTCCAAATGCGGACTTACGGATGGAAGATTTCATACGAGCGGAGCCATTGCCGCTGGCTTTAGACTTCGCTACGGAATCATCACGTTCGACCTTGAGGCCTTTGCGTCCAGACACTTCGGTGCCCTCGGTATCCGTCTCATCAGAAGACCACCGAACTCCACGCTTGACACTTCTTGGGTCAGAGGCGCTGGCTCAACGGCTCGAATCTGATTGGTATCCATCTTCGGAGTTTTAATTTTCGGTGAGAAACACATAGTGTCAATCCTCCCCATCATCTCTTAGTTGTTCCTTGCGTTAACTCAATCTCGTCAATGACGTTAGAGGCATACTGTAGGCCCTGAATGAAAAAAACCCAAGATGTGGGCCTCACTACAACCATTGGCTGGCGTAAGTCCTATATGACCAGACGCTTCGAGGTACGCATAGTTGAATCGAACCTGTAGATACTCAGCGGTTGCACGAGGTACATCTGGAATATCGTTAGGGTTCTTAAGTAATTGGTTAATAGGTGTTAACATAATAAAGATTCCTCTTAGAGTTAAATCTTAAAGTAATAATCGTAAAGGCCCCTATCTCCCTATAGTGAGTCGTATTAATTTAGGGACCTTGAGTTTATCACTTAGTGTCGTGTAACGACTTGATTATTCTGGCTAAGTCCCAAAGGCCCCACGAAATGAGGCACACTCCGAGAACACAAAGACCCAGACCAATATACGCTACGGTCTCCACAGGTAAATCTCCTTGTCAATAAAGTTGTACTCGTTGAACCGTCAAATTCGAGCCATTTGGCCCTGCTGATAATATCCTCTTCGGTCATACCAGCCTTCGCGCCAATGGACTTAATGCAGTCCCAAAGCGTCTCATGAGGCTCAGGGTCGCGTTTAACCCATTTAGTAACCTCTTGGCCTTTGTTCTTACCGGACTTAAGCACAGACGTTTTAGGCTCGGTTATGAACGGGTTATTCAAGAAGTCCTCGGCGGTATCACCCATCCAGCAATCCCTGAGTAACCATCAGTGATGTCACCCTTGATGGTCTGGAAGAGGTGCCACCAGTCAGCGGACTCTTCGGTCTGAGTCAGGATGTTACCAGTGGTACACCACAGGAAGTCACAGTTAGGGATGGTCTTAAAGTCCTTATCGCAGAGATGATTACAGCCTTACGAGCACCGAAGGCAGACGGATTGGAAGCAATAACTCCCATAACGTCATCACCCTCAAGCATAGGCTCACGGATGCAATAGAACTCTTCGCGCTCAAAGAGAGCATCAAGGAACTCAAAGTACCCTACAGGTTTCTTCACGGCCTTACGGTTAGCCTTATAGTTCGGGTCAACCAGTTCTTTACGCCAGTTAACACTATCGGTGAACGCAAGGACAAATGGAGCGCCTGCCCAAGCCTTCTTACGGGTCTCGTAGGACTTAATGGAATCCTCAAGAATCTGACGGGCCTTAGCGTGGTCACAGCATCGGTGCCAAATCTTTTCCTCCCAAGAGGCATCAAACTCAGCAGCACTCATAGCTTGGAAGACCAGCCAGTCGCCGTCCATCACAAGGATACCCTTGTCGTCGCAGCCTTCACGTAACTCATAGAATTGTTTAAGGTCAAGAAGTGCCATTAAGTTTCTCCTCTAGTTCCGCTACGTATTCGTCAGCTTCCATTAGTTGATTCTTAAGGCTATCGTTCTCACGTTCCAGAGAGTCGATGTAGCCCTGTATATCGTTCCACACATCGCGTGGAATAGTCACAAGGTCACGAGACATTAGACACATCCTCCCATTCGTTTCAGAAAGCGAGTACCGGAAGCGGTCGATTCCCAAGCGCCACCGTTACGTCCACTAGTAGTCAGGCACGAGATGTGACCACGGGAAGCGGCCTCCGCTACGAGGCTCGCATTGTTCCGTACATAGTTGGACTGGAAAGTCTAGGGCAACTTTTGATTGCTTGCAGCACTTTCAGGTAGTCAGACATCAGAACACCTCCCGTACTGTTGCAGGAGATTGTTTGAAAGAGTCCTTATCTGCATACTCTTCGTGCATGTCCTTAATGGCCTCACGAAATGATGTACGTACTACGAATGTCATCAATCCTTCCATACCGTGTGTCAGGAACTGGACAATCATTTCCTTCTGTTTACCATTGGGGACAATCGCACCTGAGCCGACCTGCTTACATAGATGCAGCATATCTTTCTCTAAGATTGCCTGAACGTCAGACGACATCTTTGCGGTAACGTCGAAGGACACTTTAAATTTCTTTGTCATAGCCATAATAATTTCTCCTATAGTTTTATGCCTTTGTTTCTCTTGCCGACACACATGGATGTCTTACCTTTTACTTCGTCCCATGTGAAAATAAGCACATCTTCGTCAACCACAACCGCAAGAATGTCAAAGTCTCCATCCTTATATTCGGACCTACCGCATCCACCTTCACCTAACCTGCTTGGCATCTCCTGTGTTGGTTTGAACCGTTGTGGCTGTTTCTAACCTGAACCTTACTAAATTTACCATCCTTACATACAACCAAGTCCTCTTTACTCTGAGTCAGCATAGGGTAATAGACAGTGTACCCAGCTTTGGTAAATTTGTAACTAGCATTTCAGAAGCAGCACCTGTTAAGTGTCTTTCGTTCATGAGTCGCCTCCTGTATCAGTGGCAAATCGCCCAATTAGGACCCATCTTACCTTCGGTATCCAGAAGACACCGGAAGTTCCAGTGGTCTCCAACCCAGCGCATCGCTTCTTGTGCGGTCTCAATGACCACCTGAGCAATCTCTTCGGTACGGCAGCCTACTTGGATTTCATCATGTACCCATGCCATGTACGCAAAGTCCCATCCCAGCCATGCTTCAAGCCTTTCTCTACGAGCATCTCTTCGGTCTTGATAATCCACAGTTTGCAGATGAGAGCACCAGCAGATTGCAGTAGGGTATTCAAGGCAGCGTGAGGACTACGAACGTGTACCTTACGACCATCCAGACCTTTAATCCAGCGGCGTTTCCACTTGACTTGTTGCTCACCAGCTACCCATTGAGAGGACTCGACAAGTGTCTGTTGGATAGACTCGCGGAGTGCTGCAATCGCGGGGGTGCTCTCAAGGAATTTCTTCTTGAGTTCCTTACCGCGCTCTTTACCAGCACCAACAATCTGTCCAATCTTCTCATCACCAGCACCATAGAGGAACCCATAGATGAACGTCTTAGCGTTATCTCGGGTAGGTAGTTCAGCAGCTATCTGGTTCTTAGTGTGGATGTCGCCGTTAAGAATCTCGTGAGCGTACTCGCCGTTATCAAAGCGAGCCATGAAGTGAGCCAAGCAGCGTAGCTCAAGACCGGATGCGTCGATGCCAGCCTGAACCCAAGGCTTACCAGTTATCCCATCCAAATGGTGCTCAGCGCCAAAAGCAGCGCGACACTGCTCTCCATAAGGAGAACGTACACCCGGAATTTGCGCAAGGTTTGGGAACGCATGGGTCGCACGACCCGTAACTGCTCCATTGGGGACAACAGAAGTGAATCTTACCATCCTCAGCAACATAACGAAGCCATGCTTTGTCTCCCTCAGCGAGCTCTCCCGATTCGCTTCTGAATCATCAAGTACTCTTCTAATGAGGTCGATAGCGGCTTGCTTCTCAGGGTCATCTACACGTACTCCTTCGAGTACCTCATCGTCCACCACAGGAGCACCCTTATCGGTGTACTTGGTCGGGACCCACCCAGCCTCTGGAGTTTCTTCTGAATGTGGTCACGAGACGAAGGGTTAAACACAACATGTTCAACTGGGGTGTAAGGAGCACCAGCAACGTACTCGCGGGTATCAAGTTCGCAAGGCTCACGGCCTTCTCGCTGTGCCTTGTTCTTAGGCTTCTAAAGATACCACCAACTTTAGGTGTCTTAATGCGAGGGTATTTAGGTAGTGGCTTACCTGTTCGCGGATGGCAGAACATCTCAGTGCCACCTTTAGGCTGATACCACGAGCCGAACGTTTCGGTCAATTTACGGAGCAACTCAGAGCGGCGAGCAGCTAACTCTACGTACAACTCTTCGATTGCTTTTGTGTCGAACGGGAACCCGTTGCGCTCTTGTTTAGCGAGCAGCCATGCAGCACGATGTTCAATGTCAACGGCCTCAAGGGATTGACCAGAACGTAGTGTATCCTACGTCCGTAAAGTCAATCTCAGGAGGGAAGTAATGTTTGTCAGAGAGTAGGCTTTAGAGGAGAGCTTTAGTTACCACAACGTCCTGAACGTTATAGTCCATCATCTCTTCATTGGAATTTCCACCACTCCATTCCGTCAACGTATTCTTCACCCTGTTCTTCGAGGCACCGCTTAAAGTCGTCTTTGTATTCACCCTTCATCTCGCCTAAGCGATAACCCCACGCCTCCAAAGCGTGAGACCCCAAAGCGTTTTCCGGGCAACTTGCCGGAACGCAGAAGACCATATCGGTGTCCTTGAGGTTGGAATGAATCAAACGTGACAACACAAGGGTGTCGATGCACGTTCTAGCGAGGAAGGTGGAACTCTCGGTTCAATTGCAACTTTGCCAGTTTGGTCAATGCAGGAACGTCATACTTGTGACCGTTGTGGAACACAATAAGACCGCCTCGTGCAACCTCGGCTTCCAGCGCATCCAGATACGCACCGAAGTCACTCGGACGGTAGCTTACGTACTCAGCGGTGGAGTAGTCGTAGATAACCCCGCAGTGGAACTTAGTGACGCTCTCTAAGAGGGCGTTAGCTTCGATGTCAGAAACAATCATATTGATTTCTCCTATTGATTATCGTGACTTAACAATCTCTTCATATGAAACAACTGTCAAGAAACCTGTGTGAATCATGTTGGTCTTATCGGCAACGATTGCACCGCGTGGAGTAACACCTGTGATGTATGACACTTGTGCATATTTGCCACTAACTGAGCGGACGTAGCCGTATCCACCAACAACTCCCATGTAAACTTATCATTGATCACCGCCACCTTGATGTGGGTCATGGTGCCTATCGAACACCTTTATGCGTCAGCTTGTCGCTCCTTCTTCATGCTCCAACCGTTGTTTTTGTAGTCAACATGATTTCTTCAAGATGTGAACAGCGGAGCGAGTCTTTGCTTCATGGTACTTAACGTCCTCCAGTTCAGCTTCCAGTTTAGCGATTTCTGCTTGGATAACTTTAGGGTCACGCATGGTAATATCTCCTATAGTGAGTCGAATAGTATTCATGAAGGCCACCACTTTGGCGACCTTGAGGATACCACTCTTAGTTATCAATCTTGTCGAGGATAGCCATAGCTTCATTGACGCGACCAGCTTCATGAATTGCTGTCACGGCAGCTTTGGTAAGCGCATTGACCAGACGCAGTGCTTGCTCATCTGTCAACGTCATACGCTGAGTGTGATTCTTAGAGGACTTAGAGTCCTTCCAGCGGTAAACCATAGTCGCCTTACCGTTGCGAACGTTGATGTGGACTCGACGGTTCCACTGGTCAGCTGTATCGGATAGACGGATAGTTTCAGCTACGTTAGACATAATGGTTTCTCCTGTTTGATTACTCAAAGAATTCTGGAAAGCTGTTGAGCTTGGTTTGCCACACGGGCAGCCTCGGTAACTTTAGTGGATGCACTGTAGGCCGGTTTTCGAGTTGGAGCGAATCGCCAGAGCGCGTGACTGTGTGGCCTCTTTACGAGCCTCATCGTTCAGTCGCTTGGCTTCCACGTTGTACATACGAACCAGCAGTTGGCCTAACTTCTTAATCAGTTTGAACATGGTGTGTCTCCTTTAGTGAGTCGTATTAAAATGGGACTCTCCAGCGAAACTTCTCGTAGTCGTCTGGAAAGTCATCAAGAATCCTGTCAGAAGTCAGTGTCGTTGGACCAGTCTGTTGACTCTGAGTGTGACTCTTATTCCCTGAGTAACTTGATGGTTCAAGCCATCCGTTTTCCTGTTGTATTCCATGTAGCCAGCGATACCAGTATCACCAGTAAAGCGGCACTTGAGAATACGAACGAGGACAAGGTTAGGCATATCGCCTTGCTGATTACGCTCAAGGGCAATAATAGTATCAGATAGTTGGCGTAGTGCGCCAGAACCACGTAGGTCAGTAATAGAAACGGGGCGACCTTCCTCATGTGCTTTACCTTGTCTGGGTTCTTAAGGTGACAAATTACGACCAGCACCACCCCAGTTGACTTAGCGAACCCTTTGAGCTTGGTCATCAGGTTGTCAATCATCTTACGCTCATCGGATTCACCAGAAGCGGATACGACGATTGAGATGTGGTCTAGAATGATTACGTCACAGGTTAGAAGCCTGAGCGCATGTAGGCCGGCTTAGCGAGCAGTCTATCCGTCTCAGCCTCGGCGAATGAGTCATATAGATGGAACGTATGGTTCCCAACAGTTCATCGAACCATTGGTCGAACTTACCGTTCTCAATAATCTCTCTCTTTCATGAGTCGGATTGTCTCAGTCGGACACGGTTGTGTAGACCTATAAGGTCCTCAGCGGTCTCCTCAACGGACTCCTCAAGCATCGCTAAGCCTACCTTCTTGCCCATCGCTGTGCCCCATTGTAGAGCTTGTTGACGGACGAACGTTGACTTACCCCATACCGGAACCGGAAGTGACCATAATGACTTCACCACCACGGGCACCTAAGGTCTTATCGTTGATACCAGTGCAGCCACTGAAAAGTAAACCTACTGATTCCTCGGACGATAGGTGCTCACGGATTAGTTCACGTAACGAAAGAGCCGATACCACACCATCAGGAATCCAAGGACCAGCATTCCACACTTGCTCCATGATTTCACGGTCGTGACCATTTAGGTGACACTCGTTTGCATCCTTACACGGAAGAACTGCCACTCGTACCTTACCAGCAGGTAGAACCTGTGCAGCCTCTTCGACTGCTTTGCGCCCTGCTTCGTCCATATCGAACATTAAGATAATCTGTTCGAACTGGTCAAAGTATTCGTAGTTGGCAGCGCATGTCTTCTTAGCGGCAGAGGCACCGTGACCCAACGACACTACAGGATACTTACAGTCTTGAAGTTCCATCACGGTAAGCATGTCGATTTCACCTTCTGTAACGACAATCTTCTTACCACCATTCCACAAGTGCTTCCCGAACAGAGCGTCACTCTTGTGACTACCAGTGGTCTTAAAGTTCTTATCTTTATCTCGAACCTTCTGACTCACAATGTTGCATTTATGGTCCCGATAGTATGAGCCACTTGGTACATCACACCGTCTACTTTGGCAATCCAGTAGCCAGCCTTCTGACAGGTTTCCTTGGAGATTCCTCTCGCAGTTAACGCGGAGTAGCGTCCATTGGATTCCCCGAAGTTCCACACGTTGTAAGTCATTGGTTTACCTCCTGAGGGTTTCCGTTTTGAAGCCCTCTCTTTTTAGTGTCTTCATTACCAGCAGTCCACTTCTCGCATACGTAGCAGAACGTGTGTCCGTAAAGAACAGCAAGTTCCATCACTACTCCCACAGTTGTCACAAGGAATGTGGTAAAGAAATACACTATCGGAATCGTGCGAATTGTCCATGCAATTCCCTCCTAGTTCTATAAATCCACGCAACGACTTCCAATAAATATCTACTACGAAAGTTATGCTGTTTACCCTCAGCTGTTACAGTGCCTCTCCACATCTCCCTTTCCTTGCTCCAACTCAGTCCCTTTAGTCCTGAGGTATTGCTCTTTGGAGTCTTCATGTTCCATGAGTTTTTTCTTTTGGGAGAGCCAGACGGAGATTGTCTAAGGCGTCGTTGAGTGGATTGCCGTCAATGTGGTCTATATAATAACCTTTTGGTATAGGCCCATTGGCTGCCTCCCACACTTGGATATGCCTCCTCGGAGCCTTCTATAGAATTGTTTATAAGACTTGCGCATTATTTGACCTCCAATGCGAACAAAGGGAAACCGCTGTGGTCTCCCTTTAGTGAGTTCAATTAATTATCCACGGTTGCAGAAGTGACCAGTTCGTTCTTCTCCCACCAACGCTTAGAGGTTGGAACAAAGGGCGAGAACCTCGGCGCCACCTCATGATGGGCGCGAAGCACAGCGCCTTCGTACTTAGCCAGCAGTGTGACAAGCAGTGAGCGAAGGGATTGCATTTGGGCTGGCGTAAAGTTAGCATCAACCCTATCGTCGATACCACCAACAAGGCAGACGCCGATAGAGTTGTGGTTGTAACCCTTAGCGTGAGAGCCTGCGCATCTCGTGCTTGGTCCTTCCTCCACAGTACCGTCTCGCTTGATGATAAAGTGGTATCCCACATCGAGCCAACCCTGCTCTTTGTCCAGCTCGGCAAACTTCACGGACACCAACATTCTGACTTGGCTTGGTAGCCGAGCAGTGAACAAAGATTGCGTCAGTAGATTCACGTTGTTTAAACTGTACACGAGCCATTATTTCTTTCCTCCTTTCCTTTTTAATCTATCAAAGGGAATTCCTTCTTGGGTTCCTTTATCCACTCAGCAGGTATCAGTTTATCAGCGAACTTAATACCATGCTTTTCGCAGAACTCTCCATAAGACGTTGGAGAACCTTTGTATAACTTAGTACGTGAGCTTGAGAAGACAATACGGATGTCTAGCTCGGGGTGCTGCTCCCTAATTAATAAGTGCTTCTTTCTATCATCGCTTTCCCACAGACCCTTTGTCTCAACGAATATACCGTTTGGAAGTAAGAAGTCTGGAGTGTAAGTGTGATTGCTCGCCGGAATTACATAAGGCACTTTCCACTCTTCATACTCGAATTTAATACCTTTTGATTCCAACTGCTTTGAAACCTTGTCCTCTAGGCCAGAGCGAAACGCTCCAACCTTCGGATTCCTTTAGCGCCGTAACCTGCCATGTCGCCTCTCCTTTGCGTATATCACAAATAGTCTGTTGGGAGACACCATAGGTGCGAGCTAAGGATACATTGGACTCGCTGGACTCCATGATTGCCATTACGTCTTCGTCTGAAAGTTTATACCCCTTGTGTGAGCGACCCTTATTTACCATGTCAGTGGAGTTCTCTTTTGGAGTTCCTATGGATAGGTGTTCAGGGTTACAACATAATGGATTATCACAGGAGTGCAGGACGGTAGAACCTTTCGGAGCATTAGACATTACGCGATGACAGTAGACAACCTTTCCGGTATTGCTGCACCACACCTGCCCGTACCCTTTATCTAGTAGCGCCCTGCCACTCCCAACACCCAGAGGAAGTCACCTTGATTCGCTCAAGGATTTTCTCCCGCAGTTCCACTTAGAAGTCTCCGTCTTCGTCTGCTTCCTCGGACTCTTCGTCGTCTTCGTCCCAGCTTTCTTCGTCGCGTGGTTTGCTCGCTTTGGCAGAACCAGAGGCAACGTCGCCGTTCTCTTCAACTTCGTCAGCCCAATCGTCTTCACCGCCACCAAAGGTAGCCAGTTCGACCAGCATCACGGATTCCCGTTGCAGCTTTAACACTAGCACCTACAGCAGTGTTCCACTTGTATGGAACCAGAGAATATTTAACTTTCAGCTTAGAGCCACCACCGATAATCGGAACGTCTCCCATCTTCTTACCTTTTGAGTCAACCACAACCAGATTGATGTGCTTGGTCTCTTTGGTCTTCTTGTCTTGGAAAGACGCGTAGCATTTGAACTTAAAGGTAGTGGTACCGTCACCGTTATCGAAGAACGGCATGTCACCCTCATACGGTTTCAGCGGTTTCTTACCACGAGCTACAGCAGGTGGATTAGCTTCGTATTCCTCAACGGCAGCAGCATAAGCCTCTTCGTGACACTTCACGATTTCATCGACCATACGCTGGCAGCGCGGGTCTTTGTTGGGAATAGTCAGGTCAACTTTATAGACACCACGAGGGTTCCCAAAGCCACGTTCTTCGTTGCCGTAGTCCGGCTTGGCGATGTAAGCGTAAGGTTCAGCGGTACCCAGCGCAGAGGTGAAAATCTTCTTAGCCATAGAATTCGTTAATCTCCTTTAGGTTTCGTTTGGTTTCTCAGAGGGAGTCTTTCCTGCTCTTCAATAGTGAGTCGTATTACTTCGGTGCTACACAAGGACGCACACGAGTAACCTCAAAGCCAGCCGGAACGTATTGCCATTCGGCTAGCTCCAGAGCTTCGTCTAGGGTCTCAGCGTAGATTGGAACCTCGAAGGAATGCTCCGAGGACTCTACGGTCACCCAAAACTTCTTATTGTCCACACTAAGTGAACCTGTATTTACGTTTGACATAGTCATTGACCTCTCGATTTCCAAAGTTCATACAGCTTGATGTACGCATCGTCGAATGTCTCTTCCCACATCTTTCGGCACCACTCTGAGCAAGATGTGAAGTCATCAGATAGGCTGTCGGCAGGTGGGGTTGACTTGAAGTTATGCATAACATTTATCCTTATGTTTCTCAAAGAGTTCTTTATAGAAGTCTGCTTTCGCTAGGTCTTCTTCTTAGTACGCTGACTCTGACTTCTTACCAGCACGTAGTCTGTACTTTAAGATGTTACCGAAGCAGTATCCCTTGAACTGCTCAACGGTCATTGAACGAGCAATCACTTCGATAGTTACAATGTCGTCAAACAGCATGTAGTGGGAAGGCTTAGTGACACCTTCGATTGTCTCAGCGGAAGGCTGGTCATCTGTAGGAGTTACCTCAGGTTTATTCAGATGTGGTTTACATCGGTGCATCGCTGGATTTCACCTAAGGTTATCTTTGATCGTTATTTGCGGGGCAGAGGTGGCAAGGGACATTGGAGCAGAGAATACCGCAGCCATTCAAATCATCTGGGCGACCTTCACTTATTGTCTATCAACTTAATGATCATCTCTTGTTCACGTTCGGTCATATCGTTAGCTCCTTTGTTACAGGTGTGTGGATAACGGTCATCTTTCTCTAAGCAAGCTATACACCCAGTTGCTTGTACTGGCGGGTTTTCTTTTCCGGCTTCACCATCTAACAGTCCCATCAGAGAACACCTCCTTGATTCGTTTGAGTAACAGACGGACGAACGGGAAGCGGGTCACTGCCACACTAAGAACCGGACGTTTCTTGTCTATTGCTTTCTCAAAGTCACCACGGGTGATAATGATGTGGACGCTCGGTGCCAAAGGAACTGTGTTACCAATAAGAGGTATCTTAGCTCGGCGCTCGCTCGCACATACGATTGAACGGTCAGCACGGCAAACCGTAAAATCTTTAACGCTTTTGTTGTAATGAAGTCGAAACATATAGTGTCTCCTTTAGTGAGTCGTATTAAGCGTGACCATCTGGCATATCATCATCGCTACAGTGGAGCGCAAGGCATCCTACAATGACGATGAGTAATGGCATTAAGTACATCATGGTGTGTACCTCCTTTAGTGAGTCGTATTACCAGTTAACTATACTCCACACGCAAGCACACACTGCCGCTAAGTAACAAGCGCCAACTACTACTATAGTGCTACTTGAGGGTATACCGCAAGAATATACGCAAGCGTCAGGATAGCTGCCAAAGCCGCAAGGAATTTACCAACCTTCTTAAACATAAAGTGTCTCCTTATAAACGCAGAAAGGCCCACCCGAAGGTGAGCCAGTGTGATTACATTTTCTCTTGAGGGTTGTCCTCGGTGCCACGGAACATTACGAACGATGGGTGCCGCAAAGAGCCATCAGGTGTTTCCTCCATGTAGCTAATTTGACACGCCCAGCCATCGTAAGGGTTAATAGTACAAGCATCGTTGTCGCCAATACCGTATGGGCTAAAGAATCCCCATTGACTTAGGGTGGCCTCTTTTACTGTCTCAGTGAACTCATCCATTAAGGCGCGAGATATTCGTGGCGTTAACTAAACGACCACTCTCAAGAAGCACCTCAAAACCAATCACTTTACCTTCATTAGCCAGACCTTTTGTACCCATACCAGACCCTGAATGATACCGTCAGCTTGGTTCTTCCTTAGGTTTCATTTTCCACCAGCCAGATTTCTACCGCGCTTATAGATACACATCGGGTCTTTCACAATGAGACCCTCATGGCCTTCTGCTCGCTTCTGCTCGTACAGTTGCTGTAGTTCTACCATATCGTAGACCTCGTAAGATTCAGCCGCTTGCCATTCGATTTCAGGGAAGTATTCCTGTAGCAGAGGCAGCATGTTCTTAACGTGTTCCTGCATGAGCAACGTCATGACATCACAGTCTTCTCCAGACTCCACGATGTGCAGCGGGAGGATAGCGTACAGTTTTATGTGAAGGTGTCCAGTGTGCAGCTTAAAGGGAACTTTATCTTTCTTACGGATTGGTTCAACGAATAACTCTTCATGGAACTCTTGGTTCTTCGTGTCAGTCCATTTGGTACGCAGTAGGCCGGACCCTGTGTTAAAGTCTACGCCCTTGACCATGAGTTCCCCATCAAGCATAAAGCCATCTTTGTAGAAGCAACGGTCATCGTTCAGTAGACGCTTCCAGCGAACATCAAACCCGTTTAAGTGCTCCGGTGCCGGAATAGTTTTAGATACACGAGAGAGCCAGTAACTGTTAGCAGTATTGTCTACGCAGATGTTCCCGCGTACACCATCGTACTTGATTTCAGCGATAAGATACCCAGCGTTATCCAGAGCCTTCTTAATGGCAAGTACGAAAGACACGGCTTTAAACGGGTTAGTCTTAATGTTCATCATAATGTTTATCTCCTATTGGTTAAATGACTAAGGCCACTCCTAGAGAGCGACCTTAAGCGTTTGTCCTATACTGAGGTCGTATTACTTCCAGTCCTTCAACTGGTCATACATATGGTTCAACCAATCAGTACACATATTGAACAGAACGTCCTCGTCGTGGTGGTAGAAGGTGCTAGTATCAATCAGGTTTCCACTCCTGTCCTCAATACGTAACCGTATGCAATCTTTTCTTGTATAGGCATCATACCAGTGACCATAAATGACCGCTAAGTCTAACTGGAACAGCTTGTTTGTTGCTGCCTTGAATGCTGCCAGATTACCACTATATAAACGTCCCATCTTACTGACCCTCCCAGCTACGCTTGTGAGAGCGGTCACGCTTAGTCTTATTCAACTTGCGACCTTTGGTTGCCTCGAAGTCACGAGCATTACGGTTAGAACGTTTGGTCATCTTTTCGAAGTTACGCATACTTAAAGTCCTCTCTTAGTAATTCTTTAATTTAAATCTCTAATTAACACTTAAGGGTCTTAAAGTTAAACCTTAAGGTTCTCCTATAGTCAGTCGTATTAACCGGAAGAAGGTCAATCATAAAGGCCACTCTTGCGAATGACCTTGAGTTTGTCCCTCTATAGTGAGTCGTATTGATTTGGCGTTACGCGAACGCGAAGTCCGACTCTAAGATGTCACGGAAGTTGAGCCCTTAGCCGGGAGTGCTGGCATTTTGTCCAATTGAGACTCGTGCAACTGGTCAGCGAACTGGTCGTAGAAATCAGCCAGTACATCACAAGACTCATATGTGTCAACCATAGTTTCGCGCACTGCTTTGAACAGGTTCGCAGCGTCAGCCGGAATGGTACCGAAGGAGTCAGTGAATCAGTGCAAAAGATTCGATTCCGTACTTCTCGTGTGCCCACACTACAGTCTTACGAAGGTGGCTACCGTCTTGGCTGTGTACAAAGTTAGGAGCGATACCAGACTCCTGTTTGTGTGCATCAATCTCGCTATCTTTGTTGGTGTTAATGGTAGGCTGTAAGCGGAACTGACCGAGGAACATCAGGTTCAAGCGCGTCTGAATAGGCTTCTTGTATTCCTGCCACACAGGGAAACCATCAGGAGTTACCCAATGCACAGCGCAACGCTTGCGAAGAATCTCTCCCATCTTCTATCTTTGACCTCAGCAGCCAGCAGCTTAGCAGCAGACTTAAGCCAGTTCATTACTTCAACCGCAGCTACCACCGTCACGCTCACAGATTCCCAAATCAGCTTAGCCATGTATCCAGCAGCCTGATTCGGCTGAGTGAACATCAGACCCTTGCCGGAATCAATAGCTGGCTGAATGGTATCTTCCAGCACTTGTTGACGGAAGCAAACTATTTGGACCCGTAAGCCAGCGTCATGACTGAACGCTTAGTCACACTGCGAGTAACACCGTAAGCCAGCCATTGACCAGCCAGTGCCTTAGTGCCCAGCTTGACTTTCTCAGAGATTTCACCAGTGTTCTCATCGGTCACGGTAACTACTTCGTTATCGGTCCCATTGATTGCGTCTGCTTGTAGAATCTCGTTGACTTTCTTAGCAACGATCCCGTAGATGTCCTGAACGGTTTCACTAGGAAGCAAGTTAACCGCGCGACCACCTACCTCATCTCGGAGCATCGCGGAGAAGTGCTGGATGCCAGAGCAAGACCCGTCAAACGCCAGCGGAAGGGAGCAGTTATAGCTCAGGCCGTGGTGCTGTACCCCAGCGTACTCAAAGCAGAACGCAAGGAAGCAGAACGGAGAATCTTGCTCAGCCCACCAAGTGTTCTCCAGTGGAGACTTAGCGCAAGCCATGATGTTCTCGTGGTTTTCCTCAATGAACTTGATGCGCTCAGGGAACGGAACCTTATCGACACCCGCACAGTTTGCACCGTGGATTTTCAGCCAGTAGTAACCTTCCTTACCGATTGGTTTACCTTTCGCCAGCGTAAGCAGTCCTTTGGTCATATCGTTACCTTGCGGGTTGAACATTGACACAGCGTAAACACGACCGCGCCAGTCCATGTTGTAAGGGAACCAGATGGCCTTATGGTTAGCAAACTTATTGGCTTGCTCAAGCATGAACTCAAGGCTGATACGGCGAGACTTGCAGCCTTGTCCTTGCGGTACACAGCAGCGGCAGCACGTTTCCACGCGGTGAGAGCCTCAGGATTCATGTCGATGTCTTCCGGTTTCATCAGAAGTCACGCTCAATCGCAGGGATGTCCTCGACCGGACAATGCTTCCACTTGGTGATTACGTTGGCGACCGCTAGGACTTTCTTGTTGATTTTCCATGCGGTGTTTTGCGCAATGTTAATCGCTTTGTACACCTCAGGCATGTAAACGTCTTCGTAGCGCATCAGTGCTTTCTTACTGTGAGTACGCACCAGCGCCAGAGGACGACGACCGTTAGCCGGATCGCCGCCACCACCAGTAATGCCAGTCCACGGCTTAGGAGGAACTACGCAAGGTTGGAACATCGGAGAGATGCCAGCCAGCGCACCTGCACGGGTTGCGATAGCCTCAGCGTATTCTGGTGCGAGTTCGATAGTCTCAGAGTCTTGACCTACTACGCCAGCATTTTGGCGGTGTAAGCTAACCATTCCGGTTGACTCAATGAGCATCTCGATGCAGCGTACTCCTACATGAATAGAGTCTTCCTTATGCCACGAAGACCACGCCTCGCCACCGAGTAGACCCTTCAGAGAGCATGTCAGCCTCGACAACTTGCATAAATGCTTTCTTGTAGACGTGCCCTACGCGCTTGTTGAGTTGTTCCTCAACGTTTTTCTTGAAGTGCTTAGCTTCGAGGTTCAGCGGATACGACCGAAGCGAGCCTCGTCCTCAATGGCCCGACCGATTGCGCTTGCTACAGCCTGAACGGTTGTATTGTCAGCACTGGTTAGGCAAGCCAGAGTGGTCTTAATGGTGATGTACGCTACGGCTTCCGGCTTGATTTCTTGCAGGAACTGGAAGGCTGTCGGCGCTTGCCGCGCTTAGCTTTCACTTCCTCAAACCAGTCGTTGATGCGTGCAATCATCTTAGGGAGTAGGGTAGTGATGAGAGGCTTGGCGGCAGCGTTATCCGCAACCTCGCCAGCTTTAGTTGACGCTCAAACATCTTGCGGAAGCATATTCACCCATCTCGTAAGACTCATGCTCAAGGGCCAACTGTTCGCGAGCTAAACGCTCACCGTAATGGTCAGCCAGAGTGTTGAACGGGATAGCAGCCAGTTCGATGTCAGAGAAGTCGTTCTTAGCGATGTTAATCGTGTTCATTTAGTGCCTCTTTCCAGTTAGTAAATCGTACCTATTAGGGCCGCCGCAGAATGACCTGTAAGATAAGACTATCAGCCCATTAACATTGAGTCAAGTTGCTTATCAATGTTGAGCGTAAGACCATTAGCGATAGCCATCCGGTCAGCATTACGCCAGTGCAGCGCGATTCGTTCCTCAAGCGCCTTAAAGTCCCCAGAGAACATGTGACCCAGAGCATAGCGTTATTGGTTCTTCCTAGTACATCTACAGCTACCTCATGGTTACGCCGTTCTTGACGTTCAGCCCATCGCCACGCAGCAAGCATTCTTTCGCGCTTAGCTTTGTGTGCTTTACGTGCCTTGCGGTTGCGACGTTTGAATCTGCGTGCCTCTAAGCGCCCCTCGTGACGTTCTTTACGGGCCTTAGCGCGGTCAATTTCTTTCTGTCGTGCGACTTATCAGGCTGTCTACTTATCCGGTTGACCCCGGTGTCGATTGGGATGGCTATTCGCCGTGTCCCTCTCGATGGCTGTAAGTATCCTATAGGTTAGACTTTAAGTCAATACTCTTTTGATAAATTTTAAATTAATACTTTTTTAAGTCTCTTTAAGTTGTCTCTCCTTATAGTGAGTTGTATTAATAAAGACAATGATTAAAGGTTATCACTTTATGGCTAACAACAAGGCGTCTTTAGGTCTGGTCTTTATGTAGTGTCTTTATAGCAGTTAGAGTATTAGGTCTGGTCTTTATGTTTAAACTTTAAGATAGGCGTTGACTTGATGGGTCTTTAGGTGTAGGCTTTAGGTGTGTTGGCTTTAGGATGGACGTTAGGAGGTGACTTTAGGAGGATCTTTTAGGAGACTGTAACAGATAGGGACACAGAGAGACACTCAAGGTAACACCCAAAGACAAACCCAAGGGTCATCCCCAACCCTTAGGGAACCCTCAAGGTCAACCGAAGGTTGACTTTAGGTGATTGGCTGGGCTTTAGGTACCCCCTATGGGGGAACTTTAGGTGCC
+
'''%%%%%%&6JBBB:88@@FIIIIJHI>JCE=ABFGJDJB?99FCADCEJEEGGG;999;IJJFJFGEIFEH;;;;CCAJE?@?:;;;EDDJJDEDJDFFHJJFJ=<4331+9899<6CEBBACEDA@B@@.-**('&&%&&&,.,)'((++54<>>?EAJJGJJJGJJHJGHDE<;;<CBAABA<HFHGJ.....CBAAGJFGEDI=<AABC;<JJFHJ>;758DIJFGFGJJJJJJDH8772*&&%)+,-.1126.;@CGDB+++,?=910130,&)&%%%%&%$##$%0))*<2.06.0/33)''%'.13?----BIGHAA@?73/10/00/.&&%%'&((((((**,,,223DA<>@HFF43338;::CDBECB@BAJIJGDI<<<;===33)((+(,)(-+,,))#$%%**,,,&.//67==>>==<?FFJJIJJJJJDF0000<DGDC:.,,,00)(&'&&%%%&&%%$)*+/06CDGJJJHIEFGJJJJHJEHFJEHJJGA@B<<<=CIFJEJJHGJIJEFJBC@>==B;4+-'*//((%%''($%01379997444>A:9:)))):'&&*%((+)))).+)%)&(%/15<AGJGIHEFFHCCEEG=<?@IJJJJJJJJJJIAAAA?>>>DA@;;HHBA?BCABFA999.-----0<;:<==?DA@ABJJIGJIB?BF?>>=;:99;CCDDFECDJJJJJJ====E@HHHHJJJGJHCIDFGD=733/2733336<<;>:.---311112;::98913/.,0555;001+++*56B79-&&&(0(((46=ACCAABBGGEJJEAABC55420049339:<@=;3111&%%%'4669999??@A@=DAFJDADDFDBA?@A6434CBEGJEHAC9998@=8557:1/--..+++;;4324>?>=33332201,''''&&'%$$%*7?A@DDGHCBBDIED@@?@GEDJ@?55111%%&((22,+*&&&*.((((3479E<?@EJGJEJEIB???@CJ<8))))))>@=@AAEC?=:<9:DGEE@@DD@@99)*'(**-','&%%'%%(*/9<>>;;<AH;*)))?B3*;0/866,,,.<?BFABGJGJFHGCJJFFEIEJHIEABB3222&&%&())))+(('(-1223//-,-+++---9<AABCABB@?@?CEICDCBJGGJ>FEGDECDB>>>?:7533++;<A;;30078:;ADFFCEFJJJFJJ=<<0,-&)*)))''(*-65755522<:;AA8777>??4444555ADJFGGGJHHJFEFEEECCA;55+)%&&&&&&(-56463123;<=7040.))).7>>>?CBGJIIGHDGGDFG3222A666562-.//00113/4,+++.0+++57EDA=<<=A@A==@AAIC@AABFEGEDJJJFDFDDJJA<;;''&&,3248=@A@?@AJJDEJIHIBA?JD@A@BF2121:544>>>?A>>EBEIAACIHCJAADBECEIGC>=><=----873/+++599723?AAEDCEDFGFEFEIJHJJDFCABEJHJDBF?B.@BBDFE<C@<J555600.''(&*.(',*,(%%))-//('&'&'((&&%%%*--9:0/03;==@AHDFHGIDGJJGG<JED>BBDIFDGJJFII>>>?E:326.-,*%&&',&%$%&+())'9>>BDBDGEDCFGEHFIE;8''''7878856955<)/.1:999)((&&(7:BEBDGDBA6DEAAH?JG88B9JDFJFIJFDJEFHJEFBC;;;<A==&&&&'&&('+)())24-))(()'&'&)&&&))))/../--..((()::<BBD@AJJGJJHHJJIJJJEBEDJJFB;::<79////<C8888<=>EB@./....:==:986../255449>@CDDCBBB@JJFDGHJJEE5333/..,./0?CIFJHHJGJJHJIJHJJJJJJJIJJJGGGHJ,,,,61&&++DJGJJ@ABAEJGFJ7666;?:210019?JJIGJBABAIHIHHGGBEEJJHJGHJGJJF<:<CCJGGIJFJGJEFGCJIJEFAACDEFJJJIDCEAABCBC?=88668777===?:<:;<<=76&&$$%$%%$)/1...****>BCDGFFBEECFJBEDCJEHJJFJ@AA?BCCIHIJI1112A???@;&&&&**+*.//01102,+)*++/+.22..--/089411211*''&'..=::88;;@AAA@@BCBDA0000CB>>B>?BJJCFCDEJJGDJJGFIEFIJHJ;:9783)5)*==>>JFHA@55?@BDCE?>4<995:,,--//16771,,1;=@0/./11000601?EDECJGHBG>@A9988<EIGGFCEEJHFEJ@???JB889:JEJJHJHHIJIJ;9-AABJGJFHJJJIHGJJJHJJGJFJJB=9'&&''.-(((((()572332333=>>IJHJJFJJJGG>:8;<?<876467:DDGGC=9:JIEFJJEJC;9:1..00GEEEICCHCAABBABBGDECCABDDJJJIJEFFDDDCGJGJJ9888C1000B@><;>@AB>AFGJJJJJJIGDCBEDFFGHF><<JIJFJGFJJJJJJGIJJJGJJJJGEE?@?CFIJIJEIGJGFFGJEIJJ;;;<JCEGBBBBJ...-001<<:875666)*.64344,22?@BH;<77;:9@5DIFJJJGJAC;6JHJJJFGJJJIGFEJFE>:*(*8:9;=>FFJFIIJJJJHIJJJJCEGDCBDFFJEF7777<000161)*((+'(*0%%**<559>>?CBDJGJJFGJHJGJGJ@:++,(''&&(&(--7<:?BJJFGDFF@9889DF;899JGJJJJC?>>?DAA?<9;>2;24CJJFJGFJECG5HHJGJJJGD<;;;AEEHIJJJC@----//-122334734'@>:;;;HHJJJJGJGIGHJGGBABCGJJGJFJGJJJJJB>JC>====?54436.((((GFGHDCC7/0//7789779?<?BGHJEJJJJJGJJDGDIIFGJJIJA88889/+++:;;?A8879B00000018:;;<CCDA***+=<;<95.03'''9ACBA@:66:;GJG<ABCBDBAD>@?2/3./669:ACD=:5445::::<;<FB9?>?@<=;;??BFFGJJJJJFJGEGJJ@@8899JJFHJJJCABIIFJIGJJJHJFEGJJJJJJIJ<8663445=>+**57442346>>DEJJGIJJJGJHIJJJGFAG;FJGJHCBIDJFJJJJJJFIJJJJJG7777445;2026;GFJJFGABCB@@BJ>>FHJEEGBF:=79?A6EIIJJJIFFEC>===9999<=<>JHGEHGJ>HGJGJJHGJEGF89B0+*((,,,67766==CEIJIFFD=E???>@=>20+)-247EHGJJJJEDIHJJJIHGJJFJFC:444JE???<BECEGGHECB?*&%%%%%%++))+31//((&%%(()),,++&(((,,-,3---..--.568&&',--,+,.1+=@AFC?D>>>>FBDIJHJJJIJFJEICDEBGDDGCDC@+***++,)&&%%%%%%&GHJFIJJJGIGJJHJHJHJJJ?>??JJJJHJIHJJIIJJFGJJJEGCCHJBAJIJGFB/,3''''9::*)(>J780.65CDJJFGEJBABAFEJJIJJIJIJJGJJJJJJIGG@==2++++,6.))6523<??EGHJ9799?A<BC?BDDGGHJJ+**)))+1010333***+BCGHJGBCEFFEGJDHCC?>><@CEEHDC@CFBAABACDCED@@6?96112699=I???@7@?77753318::;@?=98898<AGGC5444DBFBEJ>8===>2/.-.4425<<=>?HJCCDEFEJFJFEECA@;;<<?=<801027;<:>;9633<BAA54458789CEF?>>:*)*6777A@?@CGGJEJIH?>?HJJJJFHDEDJJJJIJH><:4JJJIDFBD?@;::;;FFG77GJJCCCBHJGFG@???A?A?21200000782-))+))))--1/+,,@?@>751.(1569>?FBA@?@@EEFFAA@ADJJHFGJ??AADGFGHEFGJJJIJFG?==@)(')-++*((((-182/)))*8)%%'&/002?@CGBAACDABCCCA6332655:<=EFJJF755*')&%%17999CDJFIJJGJEIJGJGJB>>@DGJCDJEHJDECEJFEGH<88+*+'&%%/1<@DA;<EDEJJHGJJJBAAC?@@@D>=>H8778EFFFHJIFJJIHIJJFGHJJ51004449<EE;G;:A>=?ACEEFJHEGDE41?@AD?>=<@AEFJJJFJFHJHJHHJB....*()&&&&&'&())37710600-,+,-./**@>=>;<,,9<EJJJFDIFJJJJF<HEECCHIJFIJJCDBBA;:;<?BJ>:2115611))&%%&&')-*)-%&=AFGICEEDD<<<<FDHHJJHIIHIBA::44413//158551/)).,'(71/>@9FBJE><>>?GDEB@<;98?>>='''&''(/21332533555536>>DJEBBBAFEGCHGIJGFF?23?73368494/3400)((()(,0''''01)+:7<8?A=<==AF@@@8-(*CGGGHHI6666?>434;</**J===>@?88;<;64<<?JEBA65556CBGDCE==>@BBCEHIJFIC=>>?=)(''&&''*(''(+/00311.1))))+@>>A@:820.05@FBFDDCB6/E?>>?CCDDHEDIGJGJGGGGJFHJHIJFAA@JJ74201/20,,,26;CEDGDEHFFFFGHJJFCAEGJHFJJGJC==CJGFICB??GJCBAF?>=<;;<CI=?2*857?FJJ@=8@DHHJJJJIJIEHEFHE?<=;=521-&&(4458>332332.===ECGJFJJJJGJIIJH@<:99<@BBEH?JJ?:.,,&'(()32/335642)(*,1==;;<;;5.52.//0;AFDDIFF=;;:/(%&)?@BAAFGDBBDFDG@=:;A@A=<<<ECHA@8888999<BDF=9;999:DEADIJIGF??@AB@====@>IEG>>;;=;>>=JJHECCBGJJJJJJIJIJJJJGDFCJFE@95::?>*'%%-&:67IIJJJHFDFD>>=<==<=CIJCDJBA?=444)&%%&'''+,101211/11/**,<=:532563,47>CGJIEJHGGHIHFHJJJIIGJHJHGJEGHHJJEEF)'')C****;:???JFDB@@?=822.//2)99<@?::;;:6554-.888EA000077565-135FIJJGJJIHJJJJJCEJGDEBJJGJHFHD=>?9AADFJJJIJJJHJJFGJJIJIHGJJJJGBAAAJJJJIJ><===GC?>?CDCDJDCFDHJJJIJGJEJJJJJJJG6445DEHDDDGCJJJJJFHJJ@:FJDDHEJFC991(()DGA@ABGGEC>;;95))))3346756623420/5?@BD@BCD544445---DGHE=;::;;=A98<=<;99:EA<8933)))+))))+((($&$%@<<<;@ABIJJFIHIGJJJJJJJJJEJGIJ<>CABEJHJIFHEHGJFGJJHFIGJJJIFDBG<BG6CGGBCB....--*)'+)$$%&('(-67DCFJHJIJJGHJJJEBCCE??HJCBDGJGHJHJJJICCBDJHJGIJJJJJJ@FGEJHDGJJJHGEFJJJII@?CB::>?.))+,,,-BJEE3-)+'&'((8;<<E5311393324-&%%%%%'2<<<;==<@CGGGJDFIEFIJJJJJGEEIJFJD65555EFDJC@??DF>=<=@CFHDCDEJJEJJDEEIGDHEEDDDJJHFHJJJFJFDEFIIHHJFJJJJGJJJJEHJFAAAAJJJJGJJJJJJHJJIDJJFHBCA-,,.16)''(-%$%&('&&&))))&&'((*,+***,+&-,-&.,*'%%&('&$%'''&&&)41&%%&''')*)(''(48<77:+***10*'&($&''462113.5<>?EC>****EFJHJIHJJJBA@AJJJIGIJGHJHDFCDDHJJFFEFJJJJJJJJIIJGJJHJJJJJJGJCFGCF:77551-/0;3002207699:;:321310009@?@JFFFCC557A>@?<>@BDGDHGJHJJFGGGJHJ?=:;;<=<AHFIJEA>;<<?IFIFHJGJJJFDJJ2//011010655+++;@IJCFDB><777232254/133421+(&'&'';>?JHJHFDHFGHFEEFDJHJJJGJGJJJIJHHJC@BBCBAA636?AHGEIDB<<<>66543'(/02233*=66666>>:;BCGJICCACIC>ABDDJJGDGJJJJ-*)()166624459ABDFBFCC<;::DCEGDIIJJIJJJJJJJJJHJJJJHJ?>/0@DJHFGEIIJJIJJJGJJJJJJJJHJJIFJFCBB'''31/064115;JJJCDBBD?4/00<E==<=@ADBIJAAA1111GFF:999J;6554667DFIJEIJIFJGJFHJJFEFEDCBGDJFHJDJJJGJBBADEJFFDBBDHGJHJJJJIJJGJJJJJ::::CCCEEADFBDJJJJHHHJJJIJGHJIJHJIJJJHAAA@JJIJJJJHJJJIIJGEAAJFGGFHD:G?777GHJJJIJIJJJJJIJJJEFJJJJJIJGJJJJDJJIGJJJJIHJJDF:99:E=;::98:10>?=CDEIDBBEBDFIJGJJJCJHJJJJCA2223....,1*))AEJJJGJJJGIJJIJJJHJIJJJIGGCCDEHDFGGJJIJGEDFJGJJHGGCHGIFH:::;DDFFFCDDCD=8JJJIJJIGJJIJIGJJJEEFJHDB@=@CABFGFICEDBDDABDDBGDGDEJF<;;998:;AB>?@AEDE<666676710000//22ADBCDBGEEJ211?=?JIGGJJB>?>JGJJFGFJJJEJIGDHJFEFHGDJ;;;;C<>?655548@A==@AJJHJFHJJFJJJJIJIJJJFCFEJJJJHEGJJJGJFIDHA?B;<;<GGIJJFD@@@ACCBA@J,,DFFFIJFDGJJJIJHABCBEBCA2'''9>BGJHJJJHJJHIJIIHGJJGFFJHC1/.,*)).78?FEJJJFJHCJFJJHJHHJBDDABDFD@DFD;::;...-/.'&&&''%&))***007773/-,+'%$#%%%-.EHFHDDJJHGJJJJJFG84C46>>IJJJJEJHJJFJJJJJJHJJJJJJJGJJJJIGJJCCEEJJJDEA;;CCCEJJJJHDD;989=<@@>?>@GFGJFGE<;=E::::BEABJJJJEDCAC??A?D54751;;:CGIDHHJJIJAA@@AHJFGFJJA43BA@5300=@CJFJJGFHGJHEFD;;5GCCEFJCGB9<;9:=?A@13135.--+)'((05'$%))*:42200431'%%()**+66EGEDDGF?AHJJJJGJI@?GDGGJHJGJFB///++*++470///8544233359:CHJGGGJEJHJJJJJJFJFJGJIJJGJJIJJJEJFJJJJJFIJHJHH9999:-+*+.65CEIJJ==><GBCDFFJJBB@AJJJJHG>=<=:,****++,<?<><;,''''*)&%&'()231.--0---78:BFFDDBDCC=>=<==D=A8667;9667>ADGJIEIJJHJFIJJJHEGEDH=GIJGJJJHJJIHEHJIHJJJJJJJGHJJJHFEACIHH((((G:::7887873899:A::9:?6433/,,*'''3=;=?EFFJJIJJJEJJFDDJJJJJJFJJJJHJFJFJDFDEGJHIDHFABA:777110('&')&)*(*-40)*@CDHHGFJJEDGDEFDEHDFG::ICFEJEIJJFJEDGHJGGJHGJHJJ=<<;89<<@@EIACEGGJGJJJJDEFC(''''43%$$$'')(((89<<AIJIFABDDF??@?HDIJGGCCCCGJJIHJGJHFFGG,,,,@BBCJIEEDJEJBAHJJGJJJH76777ADGB@CFEDBDCDFFJGHJDA>70/2)'&'()/15>B9999<;<)((&(()('''''()**/--(@@BHJHGJGBDCFJJH?>>;6666JBGCJJB===;;;55534+--/0,..4301022287:86665440.,/--6576656556:97:3222=8=?AD@?::AA:><=>?@@@@EJHJGHDD>:55;=FDC877++(((&&'.0122221366--3000166883///@@@9521//HFFDCAB@55402'&()4:3111FFGDEJJBCBCJD<;=:ADCGEGFGBBCC??==?BDA=>99;<;JHCCE>>?@JJJJHBCDHEHEGBBA2222ACEJHGJJJEF-,,,DGJFJ8888?B<2222320334ACCDEG:534122..(%%%'14//22JFJJJGJJGIJIJJJJGJ@++++/0/5&&;:JGJJB888---/FDCEJJGIJJGJGEEBBGFFCJFJIJJGJJJJFGJJIEGJJ6444++-,''')),---0+++,'&&&%%$##$%(),)4563/..)))+45=AG8810111222<JGA>>;<@:CAEBACGIJJACBFICFGJFGJGEJGFEGC776-'(792BAJJIIFIJFHJCECEGJFIGIGGJJDJ@@>('%%&''((//0BBDDE54,)''&&-34669::///JJJJIJGJGHGJJJIJJHFIJIIJJJJGGJJJJJJJIFJGEJGJFGDEFHIJJGEHHGIHJFJHC>;;;9988BCGGI::96222GJHB:@A@8889JIJHFJIGJCCA5423<9999@A@@@JJJJFJFC;;;8885666>11001+&&%'()..011989<A@83--/@BDJEDFHGJEJFJB?@@CJF8777@@EEI>G@?@?BJJ@779?JIHJJIJII@??A;CCBJGJJJJJJAB,+++71DBCEB2112,***-/28:?112D<92/..((''---..AJII;;:;AJJJIJGDF?@@?DC7772/.(%%$$%%&(((,,((*+8;;>><?AIJEEDFGJII>?E@BCDFJJIEB<;;7877;AAB>899699;JGGJJJGF>B338GCEHEFJEEADCDHIJCJHBJIIIJJJJJGFIH:9:?9@AAF8ED>===EGGFJCBB@DHHEJJFJI:99:<==<;;>ABCJJJIGJJJJJJIJHJIFHBDIGGJEJJJJHJIJJIGJJJJE>?CCHAEJ,:4:=@JJB?@EHJGJHHDHJ3337??>?GHHHHJJJJJHJJJIJIHJJJJJHJDDCGJ>=<<:2000?<???IFGIJIIJHJHJJJJJJGJJDCBCJDHFJJDBBAGHJJIJHJJJJJJJGJJJGIFIIJJJJJGG@>?@83//.00/../5H?@AJJIJJJFJJJJIJJGJJIJHHJIJIJGHEGJJJJI8878==BAABEGJJJJGJJJJJCGJJJJGFFC:0015CDGEFFBAB@2,,++J++,-;;<GDGGHIGHJHJJJHJJGJJJHJJJEJJFJJJGJHJJJHIFJJJHJJJJJJJGJJGJJJJJIIJIFFJIJGGIIJGDJHJJJJJJIJIIJJJJIJJJJHJJJJHIGHJIJJJFJJJHIIHJJIJHJHJHHGHIGHGJHJFFIJJIJGJIJJJJJJIJJJJJHJJJJJGGJHJHEEE=JGIJFEDCC@?>9+*%%%$$$$%'('((/('(')%$$&%''*'+,13333240129;::;AAFABHJJJJJFHHG<<JGIEJHJJJGAADCGJFFEAACBHHJJDEBA>:;;:<<<@@AGIJDGEGEHFHGJFJGGIGJJHJJHHJJJGJJIJIIJJHFJGGJJJHHJJJEGIJJGIJHJHFDDEJFJGJJJDJGG@>??C@@?=@A?BA>=222EF?B22JHIJJJIJJJJHCDEJ?=<:?GHIHHJJJIJJGJJGHICHJ222271//26//=DJIJHJHJ:;4/////)''*/-3)('(21*''*.0006BFEDJJJIDIEFFJJIIIFJJHJJJHJIJGJJEJHCBA.++CE6666<==DJIHHGJIGJ????A3223655467''''))*2JGJGJJJJIIGJJJHJHJGJIIJHJJJJHJIDBIFFJJJEJJJ?>>000/6,((447HEEJJFJEJJJJJJJJJGJIJJJJHFJGJJJJGFIJGJJJJJJJJJJEFHJJJJJJGJI==<:=HIJJGJIJJJJJJJIJJJGHJBAA@JJJHFHJHJJCA@?<===ACBGJJAJGJJIHJJJHJH??C<633//.269FJJDEHDFJGIFHHH>88FHHICABBJJJJGGJJIJJIEGFCDEFHFDDB>???JJJFFGFGGJJAC=8EDJJJJJIJJDJFBGGJEBAAB5662,+++01-0/0())**2..5=EJGIJJGIJJGGIJJJHJJJIIHJHJJJGEJEABCGGEHJFJIJJIGJEHFJJJJJJFFGJIIJHGIHI@..7799(&%&'*((((''('*)+*/56<ACCJ@FF4&&&&'%'%%&&./033678?=<<9444485457DFG@@A>@@889..,,--..4//0../,../?GEJJFGJIJEDEDEEJGGIJJFHHJJJFJEJJJJJFIJHEFJGIIJJJIJGJIGJJGIJHDJJIGJHDGFDJHIJJJJJGIJJCBBDJFIGGCIF1()/6<=>A=11113CJGJJJGJJJJIJJJHCEGFJDG===IJJJHGGJJJJJADCCJB@?@CGJJJFF7767A<<;:<??@IG>===>??FHIGCJGGGJHFGJGIHJJJHJHIHJJGJJIJHCFF@==B@@BAGJJFCHJJJDJJEB?@ACJ;878;74434=>@AG?>>;=DGFJCBJGGGHB?>JB@?ECC=BCHF@?GFJ7>?>JIJEJJJIF=;::?EB?A@BCEDDH866:9;8*&$$),++++,222234ECDIHJJGJGFJFGJJJHJJJBC=<=<8;=>AJDIIDEJIFFDDIJGJIGJHJJJJJECCGJJHHJHJEJJIJFIEEGJJGJIEJJDDGFFDA?855&&&&&&)*/./36679;544265-)33/..+-;78<=4445;:;<BFJIJECCDJJJGFFEGJJJJFJJDEEEFJCECCCECD<;)*DEHGIJJIEBEG?;E:998<=AIEICACBEIGJJGHD0////**)*-/2../09&%%&'&&&*&9::7:;;FIECIJJC644477555FJFJIIAABB9889?>>?A<5=>JEGEGFDE>:=;<?@HFCE@<<GHJEGHJJA@@??EEIEHJIF@)))*+**+*96--;@9789;CBCEEIFJIEGHIIJF<@AEDJJEGJFHHEHFJJD?>>?DHFF==ACFCHGGH;A66:;=GE@A@AHBJJIFEDJJJJJFHJJJHIIHJFG><9*''*15459/..448:HJCB??>@<<<988430-**589?<;;=<;=E=<@@ADB?@@ADFCBBCDDDEFGIIJCB?:.-(')'>,,@DBHDDGJGIEHHIJJFDBFDBAB<;88::DDEFHJBB8DFGHFGFHDCEIGG>==1-(()'&%&'&(*$$%%$$$#$$#$%####&$$%(+,-0**&%&'2=B@@ABF5../566=BBGGFJIFEEFDEJIFFJCDD?////=8872239AAGGJGDFGGCCEBFJCDCDGAB:99J<:9:HJJDEGDGECCEEDJDJDIIDBBBHJGEJEFFECBBCBCFBABB>>>=CDEGFFHJJJECFDDDJHJDBADJDBDEFHBFDBI90121188(&&'+.018@?AC=JIIHJGJFGEDDEHJI>>=>JJJDJIHFJJGFJJGJJJJJFJJHJJJJHGCECCIE=>=',,4+@?::::DI8<<@?70/'&&')**/034><;;46'''72444544C6556H==<<@ACC???CFEGAAA@;::8:;;ABDHDGGBDB7>=>JJJHJJGJCFDJIJJJJJJFJJIJHJJEEJJJJJJHJJJJJJJ****<JJGGJIJJJIJHGJGDJJJIJJGHHFJEIHG@A@AEJHGIHIGIHFEJJFJEJHJJHHHJEJJJHIEEIHIJJFDCDJJJJJJIIJEHHJGHFEEDGFJJDFIHIJJEGJIJFJIIJHGJJDGDGHJGJJJJJJFJJJ>GJJJJICD3333?FEGEEJEGIIJIJ119GJJJHEJHHFIIFGEGHFFHHJJJJIGEJJJGHE@?@B@CCAEDHGEHIFIEFFJJJHIJ>===DJJJJHJJJJHHJJJIJJJGJJJGHHGIJIJGJJGDECHJFJJJJJGJJJJIIJGJJHJJHIJJEDIFJD5545D?>==?B?DDGJJFIFJJJJJFJIJJJJHJJJJ?3+*:::/..,-10('))(,0.<3115>JJIGIJGJGJJGJFJJJJHFJJJIJGHJJJFJGJHIFFJHFHJJJJJJJJHJHJAADJGHFBAF((;<DJJJJJJFJFIBBACJHJFDDEEJJJIJEEJJJF<7BB?A;HGJFJFJGDJJHFDFHJEDEBDCFJHEEJBBAA;:5.-+1''')/AIH@A@@JEFJJJHHJJJJJIJJJJIIFDAC(''''5///243411,--./....*++)))+);::;:85554578=AEDFJJJJJIJDEGDJJJ8FDG:8655-);>?@9GFIDHGJJJJJJHC@7<EECCHIJJJJIJHHHHJF;89AJJGFGJJJH@G@??C=>?;BGGJFEFFFGJHFEGJJJEJEHJIIIJJIEGDJGGJJJJJJFHEJIJJJJJFFEEHGJFHJFJHHEDJGJJIGIGJIFJECEH?404+HGHJHJJH<<;<JIJD3/A966AJGJJFFGJFHJEDFB=:1001CJJJHHJJJJJGDFC98700//03225JGJJEHJEGG@JJJJJJIJIIJJJGHJGIJHJJHGHJGJJJJJJHJJFEFCD<<94448J;:::JB6666:5363,,(/*))))((&)(*+))))611>22ABDJ?>>?AC@>===>C<5GJJJIJIJFJHHHJJIGGJJHHIJGFFGHEF<;;=B874445((''*(%%,8&4<DJHJJJJHFJJJJJJJFFJIJHJJGJFEHFIJIIC1001G>;533144+58CEJJHEJJJJJGJJIIJJJJFJJI6444779:;=IECDGJJHJIJJFIJJIJJJFJEJHHHHFGJJFJJJGJIJBCBJGJJEHJGHGHJJJGFDB<<>@AJJJJJHHHJJJEJJJJIGIIJJGJJHJIDIJJJJEJE;?>>JJHJJJBFDBD@??@HHCD311010/1.*(('),*(&&&'*)('7>9:<>JJJJJIHGJGJEJJJJIJC89CEGJJJFJJJJ?75559779DJJGH88@AJJJIGIEDGEFIFJJJJECFJJHIJJJJIIJJJDFFCGJJHEFG<=110113;/---/2211544<GJJJHJJFCEDIEJJHJJJ?IC;0--:2111GJHJJHJJJHHJJHJGIJJJJIHGJFJJGDGGIJJE@995-*)((()1.///454437''1<JED<>>?@98;:0//*('&%%%&&&&3:44::AJJEGDFIJJJGJGGF>?>>><=6534644744:@JJJJFJJGFJGJJIFGJFIEHJJFEDEDGDCJFEFEGEJHFJGJIJHIHGIEGJJJGJ=92-.<?DJ8888;;;<JIJFJJFIJHG===CFGIJJJGJHEIH?CGDJFEJJHFJJEJJHFIHEA@@10/.--/8=A@BB:9EJIJJIGJJJGAA@FHFJJJEHBEJE???DFJJDH>@ACGIGJHIJJIGJJJJJJJJJJGJECDCH=>>?BGEJEIJHJJJGGJGFBCEJJEGEJFGJIIJJJJFHEIHJJHDDBDFD@??JJ<>8<557>BBCDGJJJJJJGFFDJEHGJJJJHJFEJHFDHJHEJJJJJJGJJJJJJJJJJJJHGEAA@AJG>:&&$$$%%(*++,,BEHGJIFHJDJDCHAAGFJHJJIJGJHJJIJFJJJJJJJJJHGJGFJJJHJJGIJJDBBAEIJHJJJJJJGHJJIHFGFJJJJEEEFJFBBCHGGFFHJFHAJIJEEFJHJIGHHJJJJE?<<JIFGIDIDDEG8JGGHFGHEFHFG6666;GFJHJJFJEJGIHJJFFF1111333:HGEC>55?DCCCHHGJA@@5555;99?><9DFJEJFJHGHFGH11112DJJHG;;;<JJJJIDDIHIGJHJGHJJIIHIGIJJFEEE?:2210/-./;=2222=00-&')(-64467?A>>@BF;:::JGIHJJHEHGFJJFJJJHGIEGFHHFJJCBBIJJFFJJEJEFEEEEGHE@A/..(''+,<?@?>;;CDDDEIEFFGFHIJFBCCFIJJJGJDCBDJCGFGIGFIGFFIG,,6,DCIECFC==JEJJEHCA??>@?8778CGFJJGFJJJFFA@??EGFJJJJDADJA2((()2-+0''(65333BB>?@?EEFCBBB=?==FGFFIGGGHJJIBAAAFGBJEBBCGGIGDJDDGHJGFCEFFJJDJIIH<:9;AAB@::0../.-0:.,,,-?;<<?CB>44,***.))**5**??=))))==<61AADCBDABA?@>??FGGCBDCBGFEDEDBCDBDDBDEBEFCEDB9:B==<67:?CBE3332789BC?=6665665667=>44449>'''';BBAJGGEDEDDIDFCBEFECHGJJFJIIDDDBDBEFJCCCCECBDDJFFIFGEJEJHJJJJJJJJHGJJJJIEGIJIGF?:;?JEACBFHJJIJJJJGJHJJJJHIHHJJHIJJGJJJJJJIJJJJJJGJGJJJJFJJJHJHGIFJJIJJGABAA<744457@GFJJJIJEIDJIHFIJHFJHJIJJJJIIJJJJDDDCFFCC==855/.-,+364446AJ=>>>@JA?ACJJECEFFJJIJJHDFCBBCJJJJJJGJJCDCEHJHG?=.,(%&'/.,,11@JDBFJJJJJDJJIHDIFJJJJDFCE;;;;9:94557:2&&&%%%'))-1/00/33:8:81;;5433:=3555554;@@DJGJJJFG???JJJHJJJJJDHJJJFHHJJJJIJHFJIJJJFJJDAA;;;241043@?@EIJBBJJJIJJFIHJIGJDC)*;@JFHHGEJJJGJJJJJJHJJJJJJD@D<9779EGDJHIJJIJB76776A@?A?AC>FHGEHIHJFJJJJJGGED9999JJJJGGJIJJJIJIGHGJJGEJFGJJEGCGEJGJJJJHGJJJJDIHIIJGGJJJJJJJJJJIFFJDIDJEJJJJJJD7555CFJD8722@FG:EGHJJHHJJGGJJJJGE:99543210/))+,;>3203=>>=7=CJIJ8787==,,,-78:DA?ABBJJHHEIJJJJJIJFJJHFGFFJHHFJEGHFFDHHJJIJJGFHJFJJJFEHJDJJJJJJEGHFGJGIDBAEGBCJIHJHJHDCHGJGGJJJJJGJIJJJJFJGJJJJJGHJJJJB@BGJJJHGHJJJJGJJJJGGIJGFC>8:*?>9999JFJJIJEJJGJHDC;::;?JGFGEEHAA@BEDFIFHJJJHC=753//((''*)(()+--;;<JFDD@@@AIGJEJGJJEJIGJE99::JHJJCDJJDABDCFJC:82(((+00/8861&&''(6666BBDJFJJGJJJFJEJJEJJJEFGGJJGHJHEGDFJDBBFGJJB=(((??A=>??=<<88;:@CJGGJEEDJJJBJCFJFFJJJJEJJJJGJGF?@DAB@ADAAAADJJJHHIIHJJDGE:99:9887998;:9;@BHEEIIEFGEH>5.(%##%)127?=8FJJJJJJJIGGJJJJJCJHJJHJIJH@<?@?DD))(+''')24::8999////<B>@@AB><;;?=CAJGGCFDFGJJHJGCFHFE?CIGHGJHJGEIHJDHJB?@DGJEJDJ4444>@@?@?JJHJFJJJJJJJJJJJJIEEDFJEIJDIGJJJJFGGHB:::A@BJABBCJJJ=+''''+))-,.,,-5322359<AE@GGHJJJGGICHBBFGJBJ?>66666888:;<=5FGIJIJGHJIIJJJJJIIGGJJJJJJJJFHJFJJJIJJJJHEJJJGJJJJHHGFHGJJIJJJJJJJ><,(&/0../900=BFFGJDJJJGFBEJHEJGHFFGHG433/0-*'&%',)((')+))(())*)((+./7CAAEBA??@:::?8DGHJGFJEJJJJC>=?6GJJJJGJJJFHJICEFFJGJID;9897671;AJHFIGGC222+***,**++,--113<99;@99GJJJJJJJJJJJFHCA@;:89988(((+./=FFJJCAAAIJCA<2222D<>?D4DGJJJJJIJCJFEA8887764682222444--))6CHJJJJGJJHEIJJJJFJEJEBA@BFIEJGEI@?@88::C>=;<==GJJJGJGCA<897;A??A''',CDJJJFHGJIJJJJEJJJJ>???IIJEHFJA>?>;=><@BBDAADFFHIFA?BBFGDD@ABBJHIJIJJJJGFDFCCDBDCFIFIEDDCHEFGCBABJ@????DCBBB921,////44;?BEJGDGCFHHJJGJIHJJJJJ><;;;@@@@B?>/)<899=BCHJHJGGJJIJJJJFFHHGHDEE2242EC?@?@HJJ;93=<@@AEHHJGEGFJCDGFDJGGJJHIFGDFJJHIHJGFEJIGGGEH>>?AEBB@A0002?8IGEJJJ9989,0003251*'%%'&&%$$&'211231166EHJJHFHJHJJDA@@@@A@JHHJHIJJGGJEHFJG=?1...-*))*(,**9/<==JEIJJJIIGJEIFJIJIJH;?>995-,..>BGDGJEFHI???>HJIJG;;;:GD>==>E;889HGHBCCDJJGIIJBB1177:DBBC3225AAFJJJIJBB?<B<98988935;:;;;G5432....011B<<B:EDJIJGJIAA;;E?==?>EJEJHJJHGGJJGJJJIHJJJJJJJJJFHIIEFJHGJGJJJGGJHJFIJJJJJJHGGJJJJJHEFFJFDJHGJJHGJGJHJJDB@--'(''&,:;AFHEJHEEJJJJJHHHHHFDHEJHJJJIBB86300DAJB:8))9GIJB??@AGJJFJJJJJGJJGJIJJIJHJGA?GJJHJJJ?>>FEEEDHIFJGJJJHHJJFJHJJHJJIGIHJEJJGJJIJDHFHHDDFGIHHJJJJJHDDE==::>BG?DHEBCCCGCCHJIFEFIEDHJJJFCBBCHJGJJJEDCFJJJ=<<<@@@@40)*)*/7?ACFFFJBBCBFJFJJJJGGJE?('''888=<5=60=865446588;>ED@GHGCCCBADEHJJJGJHJHCBA9=:->EEJJHIIFJJJJFHJEJH:=95&')))+,,,;<<==@CJIHHJJJJJJJJJFJFJJEBCBBJJADIJCFHEJFHIGJGJIIJJ9865J<B@0/+'(.,&&&&'9=JBBBBJ@?@@@AACJJFJJJIFJJGIGHJJIGEDA==6@??A<=5420))(''&)%&'(-68B4DEEF@JJHCAEGJJJJJJGJHGJEJJJJJE;:+;6&'&'&$$$%'(37<=JJJIFEABACFJEHB;:DD@JICHJJJJFF?<A@EGA88<B>>?>?JGIEEJFJJJJFEDD>=;9985223@??AFJFC?7<<5IJB>?>?A=@D?86552++/3//+558EFFJJIJDFJCBAAAEDGEGFIBCCCHBJF===>JJHIJHIHIJFJEC3)''')(($$$&-))++,011>=446?=D@BIJ::87<:=BEGJJFEFEJJHGFBGJJJJJJE4333;98887799CGGFCCGCGJJJJJJJJJIJJJJJHEABA@>62=/=>EJJJGJJFEJJGHJHJDFGABA23**+,,---/++,/2>;<HJJIDIJ@?>>GBCD6545978..--001?@GJJJEJHJIHEEEC50066JIBBEDDHIJJHJHJJJJGGJGJGHJJJJJFIEJIJGFHJJJIHJICDJEGJJHGHJIC.../777@A?@CFJHJJJJJEFIHJJHHJJHHJ?>>>EJIGJJJJJHHJJIIIIIFJFJGJIJIIJGJFIJJGJEJJJJGFJJJJJJFJJHIJJJGEDDFHI4444<<**)*./098::?CIHJJHJJJJJIJDJJBBA21++*,67;<99:9754166697.+++*+/566621238<::;;@CJGGDGJGJDE<7F@9%$$$&%%'%$$##%&$&&&$&'%%%$&$%&&&$$&%''($%%$%$$%''$#$&%%&&(-*,&$$%%&'&()%%#####$%%%''%%&####%$%''&&%##$$%'%'$####%&&'$#$%&'569@FJHFJFJHJJJJGIJGHG----0-+*+,.016CGJJE1111DJGCEDAFGJE=B-=<=?DA=3;==D@BBCCBHJHHIGJJIHJJHJFGJJJJJFHJJGFJHJJGEJJJJ=5433AAJGHJJJJJJGFGHJIJJFJJJJJGFFGJJHJIFJDEIIJJJIFGIJCEBABEJFJCCJEAD=@GHIGJFHFIJJJJJJJIJJJJFGJJJEFEIJJFJJJHGJH<<<?*)().-:=?>??JJJJJHJJHHJJJFFJJHIJJFJJEIJJHGJJIHJJJJGJGJEIHJ@::<;;A444JICDFFHFJHJEIIJ44448JJEJJIEE6>??DJJDD:;;=AGGJJGJJJJJJJJJJGJIGJHFJJGGEHDHJHJJHJIFHJIJJDJJHHDJHEJJJJJJJFIGIGHGJJJJHJJJJFJJJFJJJEJHJJJGJFJGHJFCFDECDJHJABFGAC222010:=<@=>HGHJGDHJJIHIGC@CDFA@;,))).7DJJIHJHDCFCJG>>?@IDGE@BC?11:7CDGEJHCDBEGDHC?,,,=JJJJGHGHDJ&&&*+)+*175)(()**AIJIJGDFDIHJJGJIGJJJHGJJJHJJJJ:88:@11569;;;;>CC>??>A@AIJHJJFHHEEJJJJJJJJJJJJIJJJJJJFJHHJHIJHJHB;;;<IJJHJJGGJJJGFJHJJJJIHGIJIJJJJJJJFE@?>911111>C&%%&23(('(*01/3((()1249<;A@I;998>946?????DECICJIJJGD9:.--+,5.&''24<>CIFHJ;:::EJ=999@ADDJJJJIJHJJ==:99:<8:@@JJ?@@>>@4444=;;4009=CCDDBBA///0.'&&)0/3''&&(1610*((<5=@ADDDHGJE@A?CCJABA@JHGFGFJGGJJJCDDFJJJJJJJJJJJIIHJJJJHJJJE><=AGJJEHJFJJGFJGJFJJGHEHIEJHHJJGJIHJJJEJJJJFJJIFGFE=<****EDJJJJHIIJJJ66657FE@@BJFCGGIEDJFEC;4..,--)((*;;888>=<:866656CCGHJEJGHJJJCIDJ.CDE@@CFJJJJ@@AAGDFC>>=<AAAGFJEJJJIJIJJJHJJJFGGB@@AAGJGJIHJIIJJHGJIFJHIEJJJHFEGJHAG:1113980///9542/13:>>>JCCHCHIJJJJJFIHJJJEJEHFIHJIIJGJIJJJHJB65DJJHGEBBAA>53,,-+-(''**/<=BHDFGGDIGI999:7/...:*)))+9:@A@BCFFEEDJJJIHGFDJ?7768?<;**))**+,3-,--@BEJEBC??****(('%&'***+-,-&%%%.6233,--/1003>D9CEEJJJJJ@AAGIJGH<@JJJJD7'''()4545==JJIEAB31003>EFJJGCCCA>=B@889FFIDEIJEJGIFJB@?@JJEGGGFDB@BJHJJDGGJHHJHHIHJJJJJJJHIJJJJJJJHJJJJJJJJIJJJJEHIIHJFJJGG:9955DA<<D@GIJIJGHGGEEGDCEDGD;C?5>==>?CDJJJJHGJJJJHIJJIFIDJJHECCBHGEJGJHJH00EJJEJHJFGHJJHJEEHIGFHJFJGJHDJJGDFEEJIJFJGFHHGHFHGGJJJEHJIJHJJJJIJJJJJIIJIJJJJEC:99861100,+,.678@?@?BJJGEGDHEJJJJJJJGJJJHJJFJJJHJJJJJEJJHJHJJJJHJJHGIJJJ@E:IGHJJJJIJIJJJJJJJIJJJF>>>?FJJJIHDFFDGJIHFJFHIJ@GEJBBFJHECCFDCJHJJEJJEGJHJGJAABBGFJJEFDFEGA66--JJJJGJJI@???JJJGJFJJFJGGJJJJJJIHIHHJJGJJJJGJJJGHJJHJJJJJJGHJHIJJJJJJGJCJJJIJJJFFJJHJJJGIGJIHFJJEFFEDJH=BDDGFJGGJA>=<101888A=9FH==<9;;;IHJJIJJHHHFJEFEJFJJJJJJJGJJJJJGFFDCIEFFJJIE@AAAJJGIIJHHJGJJGJGJJEJJJJJCCBBHJHJIJJGDE@CDJFGJHJJ=<==ECJJEFCEJFGGIGJJJJJIHIJIJFIJFFJJGJJGJJJJJJJJGJJHHJHJJJJFJJJHGJIJJJJFGJF989;?40.+++,,,+,3////99533-,,-./6/---29C=>=?JFIJHJJDGJDGEEJEJE22220/1//556<<<>FGEFJII53224>;4//14?CEEIDJEIJEJJGEIEIIHHJGHIIFHJJFJ<=6ADCBCCIDJJJBBBGHJJIJFJDGJGFGDFGDCGCBA@@BJHJJHGJCJJHGJHJJII@BIJJJJHJHJJB36JJ2-,87==ABJJJJJJIJHC777@A@DC:<<>>?;;=>BD@@@@DDEDHED;;;JJ000.,((()''&%&%%%(()(+'6::2222<::<;EJHIJJI@?;76777GD>?6566EJJFDHFBBABHEED??>ADD??@A4445>><???FJF<<<>EGFE<<BDJFFDHJJJFGJJJJJFDEDGEDECIBE;::3,+,'&&(000..--/18AA<@ABJJ@CGEEJEIECJJJIJJGEIGJJGJJGGJJHGBBBD99:7ABBFGE;IEDF;EJJJEHJJHJJJJCGEIHJHGJJHFEJHIJEDCB:HEGHGHJGIJJJJHJJG>>>>64135,+,/77?AEDJJECB222@BEJIBB;;;<:9888+*'&$$$%&&;<<<>=A@>=86666JJJJGDBABJJHJJHFJGIJJFIGJEDCFFHJHHIIJHJAFCA5486@7644CFFIJFDEDCCDDIFCFJFFDH43++2+,9=>==<<<=B=89;4:7778@BCB??@@DJJHGJJHFJHEDIJ@??@FGGJFJGDDDJJJJJHIIFJJFFAJJJDFHJJ0000::899:BC:84*)-*++,67?DEAACCJGJECFF?EB@BHJJAGIJJJBCB9-)&()4*(''(+()),21.*)))0++1()66666/000,,,,.DEGHJJIA@BDJ::669=>BAE@@GC<;<;BECAEEGJJJIIHGJJHJIJJ====EDEEJFIJJHFJJJJHHEDFC::56))).77(((&&&&#$'/157>>DFJEHHFHIJJHGHFGCFJIJJJJIFCEGDDABBBCBA@?>@=78=AAG>88;>>B??@><7/))''&%))))*(&&&''*(''%$&'47298:B?@AAJGGJJGFJJJJFGFGFECJJJJIJIHEJJFGJJGFIJA?@BCAC=8,,,-,++,*))+('()++++,+*(*88<EJHHHJJJGJIFJDJJJ<<<<JHJGDDFEEEFFIEF?>?@DDGJFC@;<<<DEIGIFJJFJGJJJJGA@CBIJIJFJJHJFGDGJJJJJJJHFEDCFEJDCA)'A?<7?FIC;;FEHEB211235,2*'))*+.34:;<@EA???FEBHEHDEJBCBDBDGEJJJJGHJJHJJGIJIIIGJJJJJHIJEGIIIHJJIEA7758<=ACC@ABIJJHFHJHDJGJJJJHIIGHIIGDAC?=,,,-101((),1-''*+<=C;-,*-+++9GFJID@@BE.,,,JJEEDCAA228:67AEBJJGJEJGJJJGJIJHJJFJJEJIJJJIGJCAEDBCEHBIJGAH>>=@EJHJGHJJJFJBJHJFFDFGJJDDJJJFHJFFJIJJJIJJJJJ@>=<7443353447GFFEFIFIFGIJJGJJJIJIIFCGC?;;:9;:666=JJA@?98769978?:-,7*FJJJJHJGJJGJHGJHDFIJJJJCCJFJIGJHFJJGIJGGD=9655337)9:<HJGHJGIEEEHEJGFHHIHGJJ777664/-&%&''(02@?JHJJJJJDIFABBCGDD22110*++.1.('(*('%%%&796666>9666:3--568-,,,;4224434:<<<CIGJJJJGJJJJJFABAAHDCBFEJJJIJJJJJJJJJJJJJBJJJJFHJFJDJJJJHFJIJJGHJEJGJJJJJFGJJJJJJ?:97788788>HCF-,,,@>?AB??=2'''>G=<'''(534<==99::BCECIJFFIFIJJJJJJFDG:9?BDIEFICCABGHJIJFFFGJJJJJDDHFEHFG===::::<DJDCFF>@:;;CAA@BJEEGDIEEJJJFGEE;9D?A?===0((%%$$$$=?<>?>?BC<1/.++***125554002BEJFHJABBBDEFEGG@@?=<==GFEDIFEB:;50BAEGEJJGJFJIFJJJFFFJGJJGJJJA@?AJC<:687>?@87778JDAABCACJ@88BBJE?JJIIIHJJGJIJHJHGEHGGJJJJHGJHJHGHJHIFEB;8)(*+)())&(((((<@D>ADADE>>>@H54447445@ACGJCEHCHGHJJFIJEJJEFJFFG>?===77:.../763200--0++*+2/3)&()9?32111,(*+-..,,,,055AA:::@@BAEC>A@GEJIGECDDJHGJGFJJHFFJJFJGGJJJIJHJGJH?@A@EIFJGJJHJJHJJHGJJHJHGHJJ//B1JJJJGGJCHFDJJJ<<<=JGFJJHJHIHJABBAECIGHJJFJ=779:ED=<A:HJGJJIJJIEHEA=?JEFFFJJJJJGJJJHJJJJJJIJFJJJFJBB?((((222@ACF6645AA*)(*+-.**.0@A>???ADDJDEDHJJFJJGJJHGCCDDFJJE9887:<CAEFIFFHIIJJFGIJHJJJF?==@AEEJGEBDJJJJJJJJJBABCCB@?EDF@=>4=@>=CFEABBCJJJHHJA@@@@JJEJJIIHGJJJJGIJJJJHFGEJJFEJ=;<<JJDGJJGGCJHJFJHJJJ9610274665<66=>:/*)/2<DJFJIGGEGJBB7+**,7<IDJ@@A@FACCGJJFGJFDECFIJJJGHFGJJFBBABDCB?DDIEJJJJIJJJHJJJHJJGJJDEJJ=<<<<J:88:DGCDJGIJJJIJGIFHEFIHJJHJJJF@@A@<;B6677;DFIGFED;68:4EHHEEICEFEGHJJFJFECCD9911172BDJJJJJGJJJJJJJJGJJGJJ=:99=ABBC77678=CC<:::JGJHEGDDHJJJGJJIEFD=9)(();98666CD>=>@EGIGHJJJJFIEGJCBA@EADC:9::<66<>@FJGCACAI<IJHGJJEGE:777////28@AGEDECCDAAJHJIJGFJJEIDJIGIIJJJJGJJIJHGFFFFJFJ?@?@IHGJGGGGJGBAFFEHDJJHJJJJJHJJGIIJJIHJFJHJJCAGD@@@;;<55559B,+,+::JGCJIJIJJJHIJJJJGJJGJJJJHJFJHHJJHJJJGJJJJJJJHJJHJIJJHDFGEEJJJHJJJJJJGHJJDJJJGJJJJJHEJHJJJDA>BA>>>>DHEFD;:7:?@GHEEJGCEB<;+'&&(+'%&*--4***7,'&'(+*%(()+,)'(23+)*'&'')(((BFD?>?>CGFJJJHIFFEDCDB>?<88>4>DGJHJJFHFGJJJJ===>F7731G13;;JG;:::BA?=>0/.,--.8==<>BECG//..)%%%''$$%%(,.321125HEGJIHFGJJGEHHJJJJHJJHG@?@CHJJECEBJAEECJJIHGIFHGJJJJJJJHHHJJGJ=;;+'''@GDFIHFJB=B96CJABB=8777>@910)('(''&&)+)))*==>>(()DEJJJEJHDFHGFJFJ998917833332112>I...JJJJJJJGJDHJJEIJJJ9883333:420131<?@B9ABBFJJFJJICCBDJEJDGHHHHGJGJJ76)&&'14443244C<<<<HDJG?@@@4422*,4/0989DFHHJJJHJJGHJJJJIJJHIJACDGBCFJJJJJJGJJJJJFDJJJJGJHFFFGED;9J;78CDJHHIGJJJJJHJFJJGJJJJGIJJIGJAB@JJJIJJ862432/)*+4<77=GJGJHJFJ>>>>EC<>210051;9?>=>BEAC1000ECGG>333:=IHGHJEHJJJBBDEHFIHJGJCHJJ>===<<=;DA@>>IFJJEHJJJIDGEFA?FBCC@BBJJIJDIBB@<>GIHJHGJEHEHJGJFGGJGFJFIJJHIJDCD>;:933-)*/AEEFCGEEJJJJCJJHGIE@AEFE@-++5**>@ACCEIJHJFEDDDCDEHGJFFGHHHJJGGHH:99978658(((,846+++37557+'7C;::;B?:AB6DHGHHJJJFJJEDJJJJJAAEEHJHJGDBJE<FJIDJFJJEJJJJFJJJHJHJIHJGJGIGJJGFJGGJFJJJIJJJHHJJJGJJJHHIJJJFEEIJJJJGJJIJJJJJJJIIJJIJJJJJJJIJJJJJJJJHJJJJJJIJFIJJJGJJGG@??D4444....B?<=HFJGJDEBBBA;33JCEHGFJJHJJJJJGHIJJJJHJJJJHIJJJJIIJEDIJJJD?855,''79AHEBAB>DFGJJHJFHGFGIJJJIHJJJJIGGJJFJJJFGJJJJIHGCF?5300(%%&&',0014773444;=BEJDG600JJJJGJJJJJJJJIJJJJJFCGJ<<;>BEFJGHJHGJJGHJIJII,,,,:?A@AJGJJJFED@@AJJFC<B8DJJIJHEIJJJJECEDIJJGJEJJIHFJJIJHJHHJJGJJJHHA4444IJGIIIJJJJJJJJJJJGIJJJJJJJJHJIJJJJJHHJEJ?<:?9:9<:ABCCDFC@H?C@?@=>>>EFFFIJJJEJJEJJEGIFJJJJJJJFJGJJIGJJJJBA985555ADFEFEE=@@JIIIJJJHFFHFFHHFGEB==FIHGJEJHHHJJIIJHJJJFIJA>=EDGJJABFFJIFJE=<<9**<ABA@=700080065422677<<<=@ADJA444-)((*6+798710111222;DJGFJIGGCCABCHDBGBIJJHJJJJJJJJJJJJJJFGB;;;9@&&&'460'')'&((2>>5555=E::53210/,()*()*//,,>:=:722220//07729452:;<EHADEDJHHGH@==>?A;<.,,7677HGJGGJEGDCCJCDJHJ?>??JJJFEGBJAACBA@=;88:<JEJEDGBHJCDD))))JJHJEJJGHJJHHJJJGJJJJJJHGED>>IGJHJGEJJHJJEJFCEGJHGHFHHIFIIFJAEF>DDEJFJDIIHJJFDCCGD8887:+***3778:;=<>>>ED=C;6(227100*@FEFJJIJ@?97888CEFB@==>BEBDEEJJJJHIJJJJJJJIJJGJJJJJJFGJJG3//GIHGIJJJJJFEEEJGDFFIJIJIJJ>>>=,,,24446DJEHDBDCEJJJJJJJHGJJJJGJJG@@@AFD77779686)&**?DDC5441../088<CFJJJEJJJBJJIGJJJGGHIIFJJJDHJJJD;99-00/1JGFFCFJJJHEHFIJJFIFJJJBBDHGJJIJIJJJGEB>??>=:;;==@>4223>?FFA??A>>81//0=4...05.--.13++)))((%'*-0-....JJDCCJGC///..0/J=931DDHJIJHJJIJGIJJJJGJJJJIIJGJJJJGJJIGDDJGFGFIJJGJIJJJIIJJDJJJEEEFIFDJJHJJJJFGFFJJJFJJJEHF?>=<6,++,23CA@>0,,+((+--/DEEIFGHHJJJJJJJCED@@@@HJJJJJHJJIHJJJGJJJJJFJJHJJJJJHJJJIFIIJJJDGJIGIJIJJIHHHJJH7559J<A9888;,()((''))(/..,21('((+*)%%%%&),.157:@666?<<;:889:JEJE>>>?JJJDJDEHGGJGJJIFJJJHJJHJGHGJEGGJJJHJIJIJJJJJEJIJFJJJJJG44444FJHJJJJFJJF8870111=FIFI@HHFJJJFJFGJJJHJEIJFJJFIJHJHJJJHFIJJJJHGEJJJFEGGJJEEEFHB:83)('&&&&&-03//,)('))3432000677GJGJIFJJIHJHCJDJHIJJJJHHJJJGFGEJ?1*()-(:73=>=EJJFHJJJJDDIGGEJFEEFFJJJJJGE>:JJJJHHJIJJGFC@FDDEDC>==;<?@BCCEGJEJJJFDDDIJJFJJIGJIEJEJIJHJ?@JJJJIGJGEEDJJJJJGIEJA7788JJFECEEEHJ322=FEEFDFFJJJDEEGJFFJFJFDDEJJDJJ664AGJJJJJGHJGFHHJJFJJJJJJJFGJJJJJGJJJFJJJJJJJJJJJJGJJJJGFJCJFIFJHJJHE77556,,,,9:;:;;:==<>>AFJJJIJJI4445IJGJIGIFJJEJA?@CDHABBHJFGHJ>>?@JGJJJJHJJJJJJGIJEIJJJJJFGJJJGFHIJJJJJJFFCDJIFGGDFHIJJJJJIFEBCHEEA>)((&'(((')+,-/1031++*+1BBHJGIJJJGJFDHHIJJHFJJJJJJHJGJJJFJIHJJJGIEGJJJJBCBEJFJJJFJIJJJJIJJIJJJJJGHGJJHHJIGJCBCDFJJJJJJA?ABJJJGJHJJJHJGIGJJGHJJJJJJIJJJJJJJJIJJHHGHJFI21B1:00//,*)--,+++)'%%'9:;<;;;<<=@AIJED@<<>?FJJEGHJFJFJCEFDFEEJJGJJJJIFIJJ@DB?7666GGJHJEJJEIHJFIHDEJFGJJJIJFHJJJJFFCGJJ---.B82=<<BADFC8888EJJJHJJJGIJGIHHIJJHIJJJJJJJJJJHHGHJJJJGJJJJHJ;:;@FEJJJJJJFIIJEJGJHJHJHJJJJJGJJJHEJJJJJJIHJGJJHFGJHJJEFGFJHJHJJDJJEBD?>JB40**+055877622445?AJEJJGIJDJ:::////-***,740,)))/102---.@50''>@A.*++EHEJJGJHDHJIJJGGJJJJJIJJIJJHJJEFGFDE<998=@9&&&'1=EGDAABDJGJJJFJJHJJJGIJJGJJIFHJC?CDACCHICFEA<3@AJJJIIEHHJGJJHJJHHJGJJIJGEJFDECHJEECJB@6557;6<55>6JHFJJJJJJHHGJIHHCDDDGJJFJHGJJJFJDAA@A@?>>?I=>=>?;+)))/'''(1212261:>66444BBDEEIHGEJFEDFEEBECHJJGEHJHFJB?>>>HJD@??))'%&&&&),6:EFDDFGGJJHIFGJJEE>7777@JJFJJFJFJGGJ2+;87HJJJJIJIJIHJJJJJICEDEJB@?@CBD<=<))))78994889?B4333CCD<C6--4@BFHJJGFJIGDJC--?--GHFGJJJJGJHFGEFEICCA////A;4=9:988=BBHABBBFGJGIJJHIFFJFJJJIGEGJFJJJJGJJEBBE3223HJGJEJJ<<<<CCGCAAB::IEIGJJJJJJG<==>JJA??EBCFECEBBG@HJFGDJJJHIJGFJJFJAH@JIAB<<=?CAAD?;=JFFJFJJGIHJJJEF=EABEEGIJHJJJIJJJIJIJJHIJJJJJJJJDBDEJJHFJJJJJJJJJJJIB@DJHJDGDDDHGJJJJG@?;3221,****011277CACBCCJGHJJJJIJJIJGJJJJE9BFIJDCCAEDFJJFJGJHHJFG88=83223553545FJJFJJJJFJFEHJIJJFJFJGJHJJJJJJJIHIJJJHJIIGCJJJJJJEGF@CI@CCJJHJJGGJJJIJFGJJEJJJJHIJGJIJIIJJJJJHJJJJHJIEFJJFJJJJJJHJJCBBBFJJJHJJGGJGJJHHJJHJJJJJHCFJJGJJDGJJJJEHDCCGJGIGCEHJJJJJJFGJEGDA@6444JHJJIJDBC???@JGDF?>AAJFJHJJGJJCCEDJGIHJJF:::JA@>>?<9:(((?BH<IFGJJJJJJJGJJJFIIHJJJJFJHHHGJFJ@@GFHIFA@B(((*)621''-.39930046@@FJGGIJJJJHJDII66622201-)&&-+,.('''9::--//JJJJJHJJCIJEGFEJ:99:JEDDDFEJD>FGJFJJJJGJIFJJJJJEGEDBBBIIJIBBJJJJJJJJJJJJJEEHJJJGD)))EHJHJHHJJJ:0001++++GGGGJFIJF@>>?AJEHJJFFJHJJJHCECEEIGJJJJJFJJIJJIIED;<=>E<8899@ABBCDCCIHJJF?;9:EG>==<??<0///310)-)*,*)'%(/1///<<;IIJJJJFIIJJJJIGHFHJGB>=?GIJJFJHJHFEJJJJFCEFHJFD6667FJJJGJHEBB@ACIHGFHJJEIIIJEJFIJJIJJJJJGCEGEFFEJ?@<,(()+02,,-0017:>999---6:<CHJJJIIIGJJFGGHHJJJJJJHJJIIHJ====,**+;?<?HGHJJJ@>@FC;:::FAAA@DGECCEDJJJJJHDDFCEEEEEEBGJJGGJJFJHJJFJIFEJHGGJJJJHJHHJGIIFJGHJJCEBCDEJJ999;/.///,'1('((FJJHJJJJIIHIEG543565****5ACEHJJIIHJJJJJJGIHGIFJJJJJJJJJJJJJHFDJIEJHEFJJJGJHJJJJJJJJJHFJ>CDIHJGFHFHDF</+*+.21,,,+11CJJDJDIIDGEHHGJFCHJJHJIJJJJJJJJJIGGJJGHJDJJJJJJJJJEIHCA>=FEBDG==<FBA??>>@DGGJJJGGHEECIGJIJHHHIHFJGJJJIJJJJJJJJJJJJGHIFFHJJIJJJJGJFFHIJJECGJHHJHJJJGGHDJIJHJJHFGDB)&%%$$$$$&(&*,)**++/13?899661C>A778;GIJHCABADIJC;65.-FHJJGJJJJHJJIFCCCCEFFGFIFHJDFFJJJHJHEIGJJJJJFJFJHFGB=F8888A<&&%%'%%(+(()/.-.))))>?@JDCFDJ@@<<??DA**)('(-;;<CIJJEEJBFJIJJDBDDDJJIJJJJGJGJJFEJJHDEGFGGJJIJJCCD5555>JGIIJJG8888FJIHDCB@<3889IGDEJDFDJJJJJHHHJJJJFJJJIJJJJJJJJJIFBBBDJJJIJJIHIGHJIIJHJJJJJ:::9:CD;::9.C@GEGIHJFEEC-**--1,*)*''',('&&')7445523CBDAEF=<==A<54588791..-('&&.1358E>9---.>??HHGJFCGEC???BC=5556?@=666;62234699=B???@FDJEECADDCFCBA@??@BBFDHECA??C:;;;BA@@AFIGEGHEFC@>C>AA@==>DHGDHJHBAAACB>?ADEDDDCCB@??>@B@@?@AAIB>>??CA?@>>>>?>@?@>>?>???@A@@@??>><999894.--,>A<=<66@@BED@>=>ABA??>@ACB@@444367>:==@J>>AACBAEBACJ?<=<>==<<=>ABFB?<;;<A>;;:8:9;===<<=??;:::>>>=<;;;:<<<??=:::9898;ACECA?:::;@>@<===;;98:<;;;=>ABAB==:988988889<88/../;;<:877889589:765588:;<@4322:42226<;:;8889::9::7876778::=>==<8778:;=<98767555689877789898:98:7888899987878:BE>:877:<>DB5430;885)(&&+.570.-0./1/44+,,./.1((),569/*,7789777899999:=><=;<98889876677888999999:;<A>;98999977666678710//0/.-.433229777=;:97001267456/,('('(((%$$$&%$''*-079:87679B>;989:<:9878?755554587/.,)*++,/876668779><:77866669:<<76442-)),)).9;<***2566665558;;:99:898763000,,+*&$%&*--665654476667::55/..-,---499?J?999:9888::776689;=><;97778;:;<?=<887322148A@<;;<?<998898798>658<=:854587889:777798993101--,,'''(,-.(774....-124:;;22/00<=:6365-)(((&&$
@Stanford_n8a_1_EcoRI_Ti_plug_1_BigLinear_40_1050
ATTATGTTAACACCTATTAACCAATTACTTAAGAACCCTAACGATATTCCAGATGTACCTCGTGCAACCGCTGAGTATCTTACAGGTTCGATTCAACTATGCGTACCTCGAAGCGTCTGGTCATATAGGACTTATGCGTGCTAATGGTTGTAGTGAGGCCCACATCTTGGGTTTCATTCAGGGCCTACAGTATGCCTCTAACGTCATTGACGAGATTGAGTTACGCAAGGAACGACTCAAGAGATGATGGGGAGGATTGACACTATGTGTTTCTCACCGAAAATTAAAACTCCGAAGATGGATACCAATCAGATTCGAGCCGTTGAGCCAGCGCCTCTGACCCAAGAAGTGTCAAGCGTGGAGTTCGGTGGGTCTTCTGATGAGACGGATACCGAGGGCACCGAAGTGTCTGGACGCAAAGGCCTCAAGGTCGAACGTGATGATTCCGTAGCGAAGTCTAAAGCCAGCGGCAATGGCTCCGCTCGTATGAATACCCATCCGTAAGTCCGCATTTGGAGGTAAGAAGTGATGTCTGAGTTCACATGTGTGGAGGCTAAGAGTCGCTTTCCGTGCAATCCGGTGGACTGTGGAACACCTTGGGTTGCCTAAAGGATTCGAAGGACACTTTGTGGGCTACAGCCTCTACGTAGACGAAGTGATGGACATGTCTGGTTGCCGTGAAGAGTACATTCTGGACTCTACCGGAAAACATGTAGCGTACTTGCGCATGGTGTGTAAGCTGTGACATTCACCACAAAGGAGACATTCTGGATGACGTCCATTGTCATTAATCCTGAGGCAGACTCTAAGGGCTTACAGCGATTCCTAGCGAAACGCTTTAAGTACCTTGCGGAACTCCACGATTGCGATTGGGTGTCTCGTTGTAAGCATGAAGGCGAGACAATGCGTGTATACTTTAAGGAGGTATAAGTTATGGGTAAGAAAGTTAAGAAGGCCGTGAAGAAAGTCACCAAGTCCGTTAAGAAAGTCGTTAAGGAAGGGGCTCGTCCGGTTAAACAGGTTGCTGGCGGTCTTAGCTGGTCTGGCTGGTGGTACTGGTGAAGCACAGATGGTGGAAGTACCACAAGCTGCCGCACAGATTGTTGACGTACCTGAGAAAGAGGTTTCCACTGAGGACGAAGCACAGACAGAAAGCGGACGCAAGAAGCTCGTGCTGGCGGTAAGAAATCCTTGAGTGTAGCCCGTAGCTCCGGTGGCGGTATCAACATTTAATCAGGAGGTTATCGTGGAAGACTGCATTGAATGGACCGGGAGATATAATCTTAAGGGTTATGGTCGTAAGTGGGTTAATGGTAAACTTGTGACTCCACATAGGCACATCTATAGAGGAGACATATGGTCCAGTTCCAACAGGAATTGTGGTGATGCATATCTGCGATAACCCTAGGTGCTATAACATAAAGCACCTTACGCTTGGAACTCCAAAGGATAATTCCGAGGACATGGTTACCAAAGGTAGACAGGCTAAAGGAGAGGAACTAAGCAAGAAACTTACAGAGTCAAGACGTTCTCGCTATACGCTCATCAACCTTAAGCCACCGCTCCTTAGGAGAACTGTATGGAGTCAGTCAATCAACCATAACGCGAATACTACAGCGTAAGACATGGAGACACATTTAATGGCTGAGAAACGAACAGGACTTGCGGAGGATGGCGCAAAGTCTGTCTATGAGCGTTTAAAGAACGACCGTGCTCCCTATGAGGACACGCGCTCAGAATTGCGCTCAATATACCATCCCATCATTGTTCCCTAAGGACTCCGATAACGCCTCTACAGATTATCAAACTCCGTGGGCAAGCCGTGGGCGCTCGTGGTCTGAACAATCTAGCCTCTAAGCTCATGCTGGCTCTATTCCCTATGCAGACTTGGATGCGACTTACTATATCTGAATATGAAGCAAAGCAGTTACTGAGCGACCCCGATGGACTCGCTAAGGTCGATGAGGGCCTCTCGATGGTAGAGCGTATCATCATGAACTACATTGAGTCTAACAGTTACCGCGTGACTCTCTTTGAGGCTCTCAAACAGTTAGTCGTAGCTGGTAACGTCCTGCTGTACCTACCGGAACCGGAAGGGTCAAACTATAATCCCATGAAGCTGTACCGATTGTCTTCTTATGTGGTCCAACGAGACGCATTCGGCAACGTTCTGCAAATGGTCGTTTGGTGTGACCAGATAGCTTTTGGTGCTCTCCCTGAGGACATCCGTAAGGCTGTAGAAGGTCAAGGTGGTGAGAAGAAAGCTGATGAGACAATCGACGTGTACGCGCGTGTCTCTGGATCAGGACTGCGGGTCATTACCTCCGATACGAAGAGGTCGAGGGTATGGAAGTCCAAGGCTCCGATGGGACTTATCCTAAAGAGGCTTGCCCATACATCCCGATTCGGATGGTCAGACTAGATGGTGAATCCTACGGTCGTTCGTACATTGAGGAATACTTAGGTGACTTACGGTCCCTTGAAAATCTCCAAGAGGCTATCGTCAAGATGTCCATGATTAGCTCTAAGGTTATCGGCTTAGTGAATCCTGCTGGTATCACCCAGCCACGCCGACTGACCAAAGCTCAGACTGGTGACTTCGTTACTGGTCGTCCAGAAGACATCTCGTTCCTCCAACTGGAGAAGCAAGCAGACTTTACTGTAGCTAAAGCCGTAAGTGACGCTATCGAGGCTCGCCTTTCGTTTGCCTTTATGTTGAACTCTGCGGTTCAGCGTACAGGTGAACGTGTGACCGCCGAAGAGATTCGGTATGTAGCTTCTGAACTTGAAGATACTTTAGGTGGTGTCTACTCTATCCTTTCTCAAGAATTACAATTGCCTCTGGTACGAGTGCTCTTGAAGCAACTACAAGCCACGCAACAGATTCCTGAGTTACCTAAGGAAGCCGTAGAGCCAACCATTAGTACAGGTCTGGAAGCAATTGGTCGAGGACAAGACCTTGATAAGCTGAGGAGCGGTGTGTCACTGCGTGGGCTGCACTGGCACCTATGCGGGACGACCCTGATATTAACCTTGCGATGATTAAGTTACGTATTGCCAACGCTATCGGTATCAACACTCTGGTATTCTACTCACCGAAGAACAGAAGCAACAGAAGATGGCCCAACAGTCTATGCAAATGGGTATGGATAATGGTGCTGCTGCGCTGGCTCAAGGTATGGCTGCACAAGCTACAGCTTCACCTGAGGCTATGGCTGCTGCCGCTGATTCCGTAGGTTTACAGCCGGGAATTTAATACGACTCACTATAGGGAGACCTCATCTTTGAAATGAGCGATGACAAGAGGTTGGAGTCCTCGGTCTTCCTGTAGTTCAACTTTAAGGAGACAATAATAATGGCTGAATCTAATGCAGACGTATATGCATCTTTTGGCGTGAACTCCGCTGTGATGTCTGGTGGTTCCGTTGAGGAACATGAGCAGAACATGCTGGCTCTGATGTTGCTGCCCGTGATGGCGATGATGCAATGAGTTAGCGTCAGACGAAGTGGAAACAGAACGTGACCTGTATGACAACTCTGACCCGTTCGGTCAAGAGGATGACGAAGGCCGCATTCAGGTTCCGTATCGGTGATGGCTCTGAGCCGACCGATGTGGACACTGGAGAAGAAGGCGTTGAGGGCACCGAAGGTTCCGAAGAGTTTACCCCACTGGGCGAGACTCCGAAGAACTGGTAGCTGCCTCTGAGCAACTGGTCGACACGAAGAGGGCTTCCAAGAGATGATTAACATTGCTGCTGAGCGTGGCATAGAGTCGAGACCATTGAGGCTATCCAGCGTGAGTACGAGGAGAACGAAGAGTTGTCCGCCGATGCCCTACGCTAAGCTGGCTGAAATTGGCTACACGAAGGCTTTCATTCATTCGTATATCCGTGGTCAAGAAGCTCTGGTGGAGCAGTACGTAAACAGTGTCATTGAGTACGCTGGTGGTCGTGAACGTTTTGATGCACTGTATAACCACCTTGAGACGCACAACCCTGAGGCTGCACAGTCGCTGGATAATGCGTTGACCAGTCGTGACTTTAGCGACCGTTAAGGCTATCATCAACTTGGCTGGTGAGTCTCGCGCTAAGGCGTTCGGTCGTAAGCCAACTCGTAGTGTGACTAATCGTGCTATTCCGGCTAAACCTCAGGCTACCAAGCGTGAAGGCTTTGCGGACCGTAGCGAGATGATTAAAGCTATGAGTGACCCTCGGTATCGCACAGATGCAAGTATCTTGTCGTCAAGTCGAACAGAAAGTAATCGATTCGAACTTCTGATAGACTTCAAAATAATACGATTCACTATAGGGAGACCACAACGGTTTCCCTCTAGAAATAATTTTGTTTAACTTTGACGGAGATATACATATGGCTAGCATGACTGGTGGACAGCAAATGGGTACTAACCAAGGTAAAGGTGTAGTTGCTGCTGGAGATAAACTGGCGTTGTTCTTGAAGGTATTTGGCGGTGAAGTCCTGACTGCGTTCGCTCGTACCTCCGTGACCACTTCTCGCCACATGGTACGTTCCATCTCCAGCGGTAAATCCGCTCAGTTCCCTGTTCTGGGTCGCACTCAGGCAGCGTATCTGGCTCCGGGCGAGAACCTCGACGATAAACGTAAGGACATCAAACACACCGAGAAGGTAATCACCATTGACGGTCTCCTGACGGCTGACGTTCTGATTTATGATATTGAGGACGCGATGAACCACTACGACGTTCGCTCTGAGTATACCTCTCAGTTGGGTGAATCTCTGGCGATGGCTGCGGATGGTGCGGTTCTGGCTGAGATTGCCGGTCTGTGTAACGTGGAAAGCAAATATAATGAGAACATCGAGGGCTTAGGTACTGCTACCGTAATTGAGACCACTCAGAACAAGGCCGCACTTACCGACCAAGTTGCGCTGGGTAAGGAGATTATTGCGGCTCTGACTAAGGCTCGTGCGGCTCTGACCAAGAACTATGTTCCGGCTGCTGACCGTGTGTTCTACTGTGACCCAGATAGCTACTCTGCGATTCTGACGCTGATGCCGAACGCAGCAAACTACGCTGCTCTGATTGACCCTGAGAAGGGTTCTATCCGCAACGTTATGGGCTTTGAGGTTGTAGAAGTTCCGCACCTCACCGCTGGTGGTGTTGGTTCCGCTCGTGAGGGCACTACTGGTCAGAAGCACGTCTTCCCTGCCAATAAAGGTGAGGGTAATGTCAAGGTTGCTAAGGACAACGTTATCGGCCTGTTCATGCACCGCTCTGCGGTAGGTACTGTTAAGCTGCGTGACTTGGCTCTGGAGCGCGCTCGCCGTGCTAACTTCCAAGCGGACCAGATTATCGCTAAGTACGCAATGGGCCACGGTGGTCTTCGCCAGAAGCTGCTGGTGCAGTGGTTTTCAAAGTGGAGTAATGCTGGGGGTGGCCTCAACGGTCGCTGCTAGTCCCGAAGAGGCGAGTGTTACTGAACAGAAGAAACCTTAACGCCAGCACAGGAGGCCGCACGCACCCGCGCTGCTAACAAAGCCCGAAAGGAAGCTGAGTTGGCTGCTGCCACCGCTGAGCAATAACTAGCATAACCCCTTGGGGCCTCTAAACGGGTCTTGAGGGGTTTTTTTATCAGAAAGGAGGACTATGCGCTCATACGATATGAACGTTGAGACTGCCGCTGAGTTATCAGCTGTGAACGACATTCTGGCGTCTATCGGTGAACCTCCGGTATCAACGCTGGAAGGTGACGCTAACGCAGATGCAGCGAACGCTCGGCGTATTCTCAACAAGATTAACCGACAGATTCCAATCTCGTGGATGGACGTTCAACATTGAGGAAGGCATAACGCTACTACCCTCGATGTTTACTCCAACCTGATTGTATACAGTGACGACTATTTATCCCTAATGTCTACTTCCGGTCAATCCATCTACGTTAACCGAGGTGGCTATGTGTATGACCGAACGAGTCAATCAGACCGCTTTGACTCTGGTATTACTGTGAACATTATTCGTCTCCGCGACTACGATGAGATGCCTGAGTGCTTCCGTTACTGGATTGTCACCAAGGCTTCCGTCAGTTCAACAACCGATTCTTTGGGGCACCGGAAGTAGAGGGTGTACTCCAAGAAGAGGAAGATGAGGCTAGACGTCTCTGCATGGAGTATGAGATGGACTACGGTGGGTACAATATGCTGGATGGAGATGCGTTCACTTCTGGTCTACTGACTCGCTAACATTAATAAATAAGGAGGCTCTAATGGCACTCGTTCGCCAATCAATCAAGAACTTGAAGGGTGGTATCAGCCAACAGCCTGACATCCTTCGTTATCCAGACCAAGGGTCACGCCAAGTTAACGGTTGGTCTTCGGAGACCGAGGGCCTCCAAAAGCGTCCACCTCTTGTTTTCTTAAATACACTTGGAGACAACGGTGCGTTAGGTCAAGCTCCGTACATCCACCTGATTAACCGAGATGAGCACGAACAGTATTACGCTGTGTTCACTGGTGGCGTCGGAATCCGAGTGTTCGACCTTTCTGGTAACGAGAAGCAAGTTCGGTTATCCTAACGGTTCCAACTACATCAAGACCGCTAATCCACGTAACGACCTGCGAATGGTTACTGTAGCAGACTATACGTTCATCGTTAACCGTAACGTTGTTGCACAAGAAGAACACAAAGTCTGTCAACTTACCGAATTACAACCCTAATCAAGACGGATTGATTAACGTTCGTGGTGGTCAGTATGGTAGGGAACTAATTGTACACATTAACGGTAAAGACGTTGCGAAGTATAAGATACCAGATGGTAGTCAACCTGAACACGTAAACAATACGGATGCCCAATGGTTAGCTGAAGAGTTAGCCAAGCAGATGCGCACTAACTTGTCTGATTGGACTGTCAATGTAGGGCAAGGGTTCATCCATGTGACCGCACCTAGTGGTCAACAGATTGACTCCTTCACGACTAAAGATGGCTACGCAGACCAGTTGATTAACCCTGTGACCCACTACGCTCAGTCGTTCTCTAAGCTGCCACCTAATGCTCCTAACGGCTACATGGTGAAAATCGTTAGGGGACGCCTCTAAGTCTGCCGACCAGTATTACGTTCGGTATGACGCTGAGCGGAAAGTTTGGACTGAGACTTAGGTTGGAACACTGAGGACCAAGTTCTATGGGAAACCATGCCACACGCTCTTGTGCGAGCCGCTGACGGTAATTTCGACTTCAAGTGGCTTAGGTGGTCTCCTAAGTCTTGTGGTGACGTTGACACCAACCCTTGGCCTTCTTTTGTTGGTTCAAGTATTAACGATGTGTTCTTCTTCCGTAACCGCTTAGGATTCCTTAGTGGGGAGAACATCATATTGAGTCGTACAGCCAAATACTTCAACTTCTACCCTGCGTCCATTGCGAACCTTAGTGATGACGACCCTATAGACGTAGCTGTGAGTACCAACCGAATAGCAATCCTTAAGTACGCCGTTCCGTTCTCAGAAGAGTTACTCATCTGGTCCGATGAAGCACAATTCGTCCTGACTGCCTCGGGTACTCTCACATCTAAGTCGGTTGAGTTGAACCTAACGACCCAGTTTGACGTACAGGACCGAGCGAGACCTTTTGGGATTGGGCGTCAAATTCCACTACTTGCTAGTCCGAGGTCCAGCTTCACGTCCATCCACAGGTACTACGCTGTGCAGGATGTCAGTTCCGTTAAGAATGCTGAGGACATTACATCACACGTTCCTAACTACATCCCTAATGGTGTGTTCAGTATTTGCGGAAGTGGTACGGAAAACTTCTGTTCGGTACTATCTCACGGGGACCCTAGTAAAATCTTCATGTACAAATTCCTGTACCTGAACGAAGAGTTAAGGCAACAGTCGTCGTATCATTGGGACTTTGGGGAAAACGTACAGGTTCTAGCTTTGTAGAGTATCAGCTCAGATATGTATGTGATTCTTCGCAATGAGTTCAATACGTTCCTAGCTAGAATCTCTTTCACTAAGAACGCCATTGACTTACAGGGAGAACCCTATCGTGCCTTTATGGACATGAAGATTCGATACACGATTCCTAGTGGAACATACAACGATGACACATTCACTACCTCTATTCATATTCCAACAATTTATGGTGCAAACTTCGGGAGGGGCAAAATCACTGTATTGGAGCCTGATGGTAAGATAACCGTGTTTGAGCAACCTACGGCTGGGTGGAATAGCGACCCTTGGCTGAGACTCAGCGGTAACTTGGAGGGACGCATGGTGTACATTGGGTTCAACATTTTTAACTTCGTATATGAGTTCTCTAAGTTCCTCATCAAGCAGACTGCCGACGACGGGTCTACCTCCACGGAAGACATTGGGCGCTTACAGTTACGCCGAGCGTGGGTTAACTACGAGAACTCTGGTACGTTTGACATTTATGTTGAGAACCAATCGTCTAACTGGAAGTACGCAATGGCTGGTGCCCGATTAGGCTCTAACACTCTGAGGCTGGGAGACTGAACTTAGGGACCGGACAATATCGATTCCCTGTGGTTGGTAACGCCAAGTTCAACACTGTATACATCTTGTCAGATGAGACTACCCCTCTGAACATCATTGGGTGTGGCTGGGAAGGTAACTACTAGGAGAAGTTCCGGTATTTAATTAAATATTCTCCCTGTGGTGGCTCGAAATTAATACGACTCGCTATAGGGAGAACAATACGACTACGGGAGGGTTTTCTTATGATGACTATAAGACCTACTAAAAGTACAGACTTTGAGGTATTCACTCCGGCTCACCATGACATTCTTGAAGCTAAGGCTGCTGGTATTGAGCCGAGTTTCCCTGATGCTTCCGAGTGTGTCACGTTGAGCCTCTATGGGTTCCCTCTAGCTATCGGTGGTAACTGCGGGGACCAGTGCTGGTTCGTTACGAGCGACCAAGTGTGGCGACTTAGTGGAAAGGCTAAGCGAAAGTTCCGTAAGTTAATCATGGAGTATCGCGATAAGATGCTTGAGAAGTATGATACTCTTTGGAATTGCGTACCGGTAGGCAATACGTCCCACATTCGTTTCCTCAAGACTATCGGTGCGGTATTCATGAAGAGTACACACGAGATGGTCGATTCGGTCTCCAATCACGAAAGGAGGATAACCATGTGTTGGGCAGCCGCAATACCTATCGCTATATCTGGCGCTCAGGCTATCAGTGGGTCAGAACGCTCAGGCCAAAATGATTGCCGCTCAGACCGCTGCTGGTCGTCGTGGAGCTGGAAATAGTCGGGCAGACGAACATCCAGAATGCTGACCTATCGTTGCAAGCTCGAAGTCAACTTAAGGAAGCGTCCCACCCATGACCTCACAGAACATGCAGAAGGTCCAAGCTATTGGGTCTATCCGAGCGGCTATCGGAGAGAGTATGCTTGAAGGTTCCTCAATGGACCGCATTAAGCGAGTCACAGAAGGACAGTTCATTTGGGAAGCCAATATGGTAACTGAGAACTATCGCCGTGACTACCAAGCAATTTTCGCACAGCGACTTGGTGGTACTCAAAGTGCTGCAGAGTCAGATTGACGAAATCTATAAGAGCGAACAGAAACAGAAGAGTAAGCTACAGATGGTTCTGGACCCGCTGGCTATCATGGGGTCTTCCGCTGCGAGTGCTTACGCATCCGGTGCGTTCGACTCTAAGTCCACAACTAAGGCACCTATTGTTGCCGCTAAAGGAACCAAGACGGGGAGGTAATGAGCTATGAGTAAAATTGAATCTGCCCTTCAAGCGGCACAACCGGGACTCTCTCGGTTACGTGGTGGTGCTGGAGGTATGGGCTATCGTGCAGCAACCACTCAGGCCGAACAGCCAAGGTCAAGCCTATTGGACACCATTGGTCGGTTCGCTAAGGCTGGTGCCGATATGTATACCGCTAAGGAACAACGAGCACGAGACCTAGCTGATGAACGCTCTAACGAGATTATCCGTAAGCTGACCCCTGAGCAACGTCGAGAAGCTCTCAACAACGGGACCCTTCTGTATCAGGATGACCCATACGCTATGGAAGCACTCCGAGTCAAGACTGGTCGTAACGCTGCGTATCTTGTGGACGATGACGTTATGCAGAAGATAAAAGAGGGTGTCTTCCGTACTCGCGAAGAGATGGAAGAGTATCGCCATAGTCGCCTTCAAGAGGGCGCTAAGGTATACGCTGAGCAGTTCGGCATCGACCCTGAGGACGTTGATTATGAGCGTGGTTTCAACGGGGACATTACCGAGCGTAACATCTCGCTGTATGGTGCGCATGATAACTTCTTGAGCCAGCAAGCTCAGAAGGGCGCTATCATGAACAGCCGAGTGGAACTCAACGGTGTCCTTCAAGACCCTGATATGCTGCGTCGTCCAGACTCTGCTGACTTCTTTGAGAAGTATATCAACAACGGTCTGGTTACTGGCGCAATCCCATCTGATGCTCAAGCCACACAGCTTATAAGCCAAGCGTTCAGTGACGCTTCTAGCCGTGCTGGTGGTGCTGACTTCCTGATGAGGAGTTCGGTGACAAGAAGGTAACACTTAACGGAGCCACTACTGACTTACCGAGAGTTGATTGGTGAGGAACAGTGGAACGCTCTCATGGTCACAGCACAACGTTCTCAGTTTGGGACTGACGCGAAGCTGAACGAGCAGTATCGCTTGAAGATTAACTCTGCGCTGAACCAAGAGGAGCCCAAGGACAGCTTGGGAGATGCTTCAAGGTATCAAGGCTGAACTAGATAAGGTCCAACCTGATGAGCAGATGACACCACAACGTGAGTGGCTAATCTCCGCACAGGAACGACTTCGAGAATCAGATGAACGCATGGACGAAGAGCCAGGCCAAGGCTCTGGACGATTCCATGAAGTCAATGAACAAACTTGACGTAATCGACAAGCAATTCCAGAAGCGAATCAACGGTGAGTGGGTCTCAACGGATTTTAAGGATATGCCAGTCAACGAGAACACTGGTGAGTTCAAGCATAGCGATATGGTTAACTACGCCAATAAGAAGCTCGCTGAGATTGACAGTATGGACATTCCAGACAGGTGCCAGAGGATGCTATGAAGTTGAAGTACCTTCAAGCGGACTCTAAGGACGGAGCATTCCGTACAGCCATCGGAACCATGGTCACTGACGCTGGTCAAGAGTGGTCTGCCGCTGTGATTAACGGTAAGTTACCAGAACGAACCCCAGCTATGGATGCTCTGCGCAGAATCCGCAATGCTGACCCTCAGTTGATTGCTGCGCTATACCCAGACCAAGCTGAGCTATTCCTGACGATGGACATGATGGACAAGCAGGGTATTGACCCTCAGGTTATTCTTGATGCCGACCGACTGACTGTTAAGCGGTCCGAAGGACAACGCTTTGAGGATGATCAACTCGAGTCTGCACTGAATGCATCTAAGGCTCCTGAGATTGCCCGTATGCCAGCGTCACTGCGCGAATCTGCACGTAAGATTTATGACTCCGTTAAGTATCGCTCGGGGAACGAAAGCATGGCTATGGAGCAGATGACCAAGTTCCTTAAGGAATCTACCTACACGTTCACTGGTGATGATGTTGACGGTGATACCGTTGGTGTGATTCCTAAGAATATGATGCAGGTTAACTCAACTTACCGAAATCATGGGAGCAAGGTCGGGATATTCTGGAGGAAGCACGTAAGGGAATCATTAGAGCAACCCTTGGATAACCAATAAGCAACTGACCATGTATTCTCAAGGTGACTCCATTTACCTTATGGACACCACAGGTCAAGTCAAGAGTCCGATACGACAAAGAGTTACTCTCGAAGGTCTGGAGTGAGAACCAGAAGAAACTCGAAGAGAAAGCTCGTGAGAAGGCTCTGGCTGATGTGAACAAGCGAGCACCTATAGTTGCCGCTACGAAGGCCCGTGAAGCTGCTGCTAAAACGGTCCGAGAAACGTCAACGGACTCCTAAGTTCATCTACGGACGTAAGGAGTAACTAAAGGCTACATAAGGAGGCCCTAAATGGATAAGTACGATAAGAACGTACCAAGTGATTATGATGGTCTGTTCCAAAAGGCTGCTGATGCCAACGGGGTCTACTAACCTTACGTAAAGTCGCTTGGACAGAATCACGATTTGTGCCTACAGCAAAATCTAAGACTGGACCATTAGGCATGATGCAATTTGCCCAAGGCAACCGCTAAGGCCCTCGGTCTGCGAGTTACCGATGGTCCAGACGACGACCGACTGAACCCTGAGTTAGCTATTAATGCTGCCGCTAAGCAACTTGCAGGTCTGGTAGGGAAGTTTGATGGCGATGAACTCAAAGCTGCCCTTGCGTACAACCAAGGCGAGGGACGCTTGGGTAATCCACAACTTGAGGCGTACTATTAAGGGAGACTTCGCATCAATCTCTAGAGGAGGACGTAACTACATGCGTAACCTTCTGGATGTTGCTAAGTCACCTATGGCTGGACAGTTGGAAACTTTTGGTGGCATAACCCCAAAGGGTAAAGGCATTCCGGCTGAGGTAGGATTGGCTGGAATTGGTCACAAGCAGAAAGTAACACAGGAACTTCCTGAGTCCACAAGTTTTGACGTTAAGGGTATCGAACAGGAGGCTACGGCGAAACCATTCGCCAAGGACTTTTGGGAGACCCACGGAGAAACACTTGACGAGTACAACAGTCGTTCAACCTTCTTCGGATTCAAAAATGCTGCGAAGACTGAACTCTCCAACTCAGTCGCTGGGATGGCTTTCCGTGCTGGTCGTCTCGATAATGGTTTTGATGTGTTTAAAGACACCATTACGCCGACTCGCTGGAACTCTCACATCTGGACTCCAGAGGAGTTAGAGAAGATTTCGAACAGAGGTTAAGAACCCTGCGTACATCAACGTTGTAACTGGTGGTTCCCCTGAGAACCTCGATGACCTCATTAAATTGGCTAACGAGAACTTTGAGAATGACTCCCGCGCTCCGCCTGGCCTAGGTGCCAAACTGAGTGCTGGTATTATTGGTGCTGGTGTGGACCCGCTTAGCTATGTTCCTATGGTCGGTGTCACTGGTAAGGGCTTTAAGTTAATCAATAAGGCTCTTGTAGTTGGTGCCGAAAGTGCTGCTCTGAACGTTGCATCCGAAGGTCTCCGTACCTCCGTAGCTGGTGGTGACGCAGACTATGCGGGTGCTGCCTTTAGGTGGCTTTGTGTTTGGCGCAGGCATGTCTGCAATCAGTGACGCTGTAGCTGCTGGACTGAAACGCAGTAAACCAGAAGCTGAGTTCGACAATGAGTTCATCGGTCCTATGATGCGATTGGAAGCCCGTGAGACAGCACGAAACGCCAACTCTGCGGACCTCTCTCGGATGAACACTGAGAACATGAAGTTTGAAGGTGAACATAATGGTGTCCCTTATGGATTTACCAACAGAGAGAGGTGCCGTGGTGTTACATGATGGCTCCGTTCTAAGTGCAAGCAACCCAATCAACCCTAGACTTCTAAAAGAGTTCTCCGAGGTTGACCCTAGAAGGCTGCGCGAGGAATCAAACTGGCTGGGTTCACCGAGATTGGCTTGAAGACCTTGGGGTCTGACGATGCTGACATCCGTAGAGTGGCTATCGACCTCGTTCGCTCTCCTACTGGTATGCAGTCTGGTGCCTCAGGTAAGTTCGGTGCAACAGCTTCTGACATCCATGAGAGACTTCATGGTACTGACCAGCGTACTTATAATGACTTGTACAAAGCAATGTCTGACGCTATGAAAGACCCTCGTTCTCTACTGGCGGCGCTAAGATGTCCCGTGAAGAAACTCGATACACTATCTACCGTAGAGCGGCACTAGCTATTGAGCGTCCAGAACTACAGAAGGCACTCACTCCGTCTGAGAGAATCGTTATGGACATCATTAAGCGTCACTTTGACACCAAGCGTGAACTTATGGAAAACCCAGCAATATTCGGTAACACAAAGGCTGTGAGTATCTTCCCTGAGAGTCGCCACAAAGGTACTTACGTTCCTCACGTATATGACCGTCATGCCGAGGCGCCATGATTCAACGCTACGGTGCCGAAGGTTTGCAGGAAGGGATTGCCCGCTCATGGATGAACAGCTACGTCTCCAGACCTGAGGTCAAGGCCAGAGTCGATGAGATGCTTAAGGAATTACACGGGGTGAAGGAAGTAACACCAGAGATGGTAGAGAAGTACGCTATGGATAAGGCTTATGGTATCTCCCACTCAGACCAGTTCACCAACAGTTCCATAATAGAAGAGAACATTGAGGGCTTAGTAGGTATCTCAGAATAACTCATTCCTTGAGGCACGTAACTTGTTTGATTCGGACCTATCCCATCACTATGCCAGACGGACAGCAATTCTCAGTGAATGACCTAAGGGACTTCGATATGTTCCGCATCATGCCAGCGTATGACCGCCGTGTCAATGGTGACATCGCCATCATGGGTGTTACTGGTAAAACCACTAAGGAACTTAAGGATGAGATTTTGGCTCTCAAAGCGAAAGCTGAGGGAGACGGTAAGAAGACTGGCGAGGTACATGCTTTAATGGATACCGTTAAGATTCTTACTGGTCGTGCTAGACGCAATCAGGACACTGTGTGGGAAACCTCACTGCGTGCCATCAATGACCTAGGGTTCTTCGCTAAGAACGCCTACATGGGTGCTCAGAACATTACGGAGATTGCTGGGATGATTTTCACTGGTAACGTTCGTGCTCTAGGGCATGGTATCCCAATTCTGCGTGATACACTCTACAAGTCTAAACCAGTTTCAGGCTAAGGAACTCAAGGAACTCCATGCGTCTCTGTTCGGGAAGGAGGTGGACCAGTTGATTCGGCCTAAACGTGCTGACATTGTGCAGCGCCTAAGGGAAGCAACTGATACCGGACTTGCCGTGGCGAACATCGTAGGGACCTTGAAGTATTCAACACAGGAACTGGCTGCGCTCTCCGTGGACTAAGCTACTGAACGGAACCACTAACTACCTTCTGGATGCTGCGCGTCAAGGTATGCTTGGGGATGTTATTAGTGCCACCCTAACAGGTAAGACTACCGCTTGCTGGGAGAAAGAAGGCTTCCTTCGTGGTGCCTCCGTAACTCCTGGCGGATGGCTGGCATCAAGTACTCATCAAGGAACATATGGTACGCGGTGAGGACGGAGAAGTTTACCGTTAAGGACAAGCAAGCGTTCTCTATGGACCCACGGGCTATGGACTTATGGAGACTGGCTGACAAGGTAGCTGATGAGGCAATGCTGCGTCCACCATCAAGGTCTGTTACAGGATTCCCATGCGTTCGGAGCACTAGGTAAGATGGTTATGCAGTTTAAGTCTTTCACTATCAAGTCCCTTAACTCTAAGTTCCTGCGAAGCTTCTATGATGGATACAAGAACAACCGAGCGATTGACGCTGCGCTGAGCATCATCACCTCTATGGGTCTCGCTGGTGGTTTCTATGCTATCGCTGCGCCGCAAAGCATACGCTCTGCCTAAGGAGAAACGTAAGGAGTACTTGGAGCGTGCACTGGACCCAACCATGATTGCCCACGCTGCGTTATCTCGTAGTTCTCAATTGGGTGCTCCTTTGGCTATGGTTGACCTAGTTGGTGGTGTTTTAGGGTTCGAGTCCTCCAAGATGGCTCGCTACCGATCTACCTAAGGACACCGTGAAGGAACGTGACCCAAACAAACCGTACACCTCTAGAGAGGTAATGGGCGCTATGGGTTCAAACCTTCTGGAACAGATGCCTTCGGCTGGCTTTGTGGCTAACGTAGGGGCTACCTTAATGAATGCTGCTGGCGTGGTCAACTCACCTAATAAAGCAACCGAGCAGGACTTCATGACTGGTCTTATGAACTCCACAAAAGAGTTAGTACCGAACGACCCATTGACTCAACAGCTTGTGTTGAAGATTTATGAGGCGAACGGTGTTAACTTGAGGGAGCGTAGGAAATAATACGACTCACTATAGGGAGAGGCGAAATAATCTTCTCCCTGTAGTCTCTTTTAGATTTACTTTAAGGAGGTCAAATGGCTAACGTAATTAAAACCGTTTTCAGACTTACCAGTTAGATGGCTCCAATAGTGATTTTAATATCCCGTTTCAAGTATAGCCGTAAGTTCGTAGTGGTAACTCTTATTGGTGTAGACCGAAAGGTCCTTACGATTAATACAGACTATCGCTTTGCTACACGTACTACTATCTCTCTGACAGAAGGCTGGATTAGCCGATGGCTACACGACCATCGAGACTAGTCAGTAACCTCCACTACCGACCGATTGGTTGACTTACGGATGGTTCAATCCTCCGCGCGTATGACCTTAACGTCGCTCAGATTCAAACGATGCACGTAAAAGCTAGTGACCTCACTACGGATACTATCGGTGTCAATAACGATGGTCACTTGGATGCTCGTGGTCGTCAATTGTGAACCTAGCGAACACCATGGATGACCGCGATGCTGTTCCGTTTGGTCAACTAAAGACCATGAACCAGAACTCATGGCAAGCACGTAATGAAGCCTTACAGTTCCGTAATGAGGCTGAGACTTTCAGAAACCAAGCGGAGGGCTTTAAGAACGAGTCCAGTACCAACGCTACGAACACAAAGCAGTGGCGCGATGAGACCAAGGGTTTCCGAGACGAAGCCAAGCGGTTCAAGAATACGGCTGGTCAATACGCTACATCTGCTGGGAACTCTGCTTCCGCTGCGCATCAATCTGAGGTAAACGCTGAGAACTCTGCCACAGCATCCGCTAACTCTGCTCATTTGGCAGAACAGCAAGCAGACCGTGCGGAACGTGAGGCAGACAAGCTGGAAAATTACAATGGATTGGCTGGTGCAATTGATAAGGTAAATGGAACCAATGTGTACTGGAAAGGAAATATTCACGCTTAACGGGCGCCTTTACATGACCACAAACGGTTTTGACTGTGGCCAGTATCAACAGTTCTTTGGTGGTGTTGTCGCTGATCGTTACTATCTGTCATGGAGTGGGGAGATGAGAACGGATGGCTGATGTATGTTCAACGTAGAGAGTGGCAGACAGCGATAGGCGGTAACATCCAGTTAGTAGTAAACGGACAGATCATCACCCAAGGTGGAGCCATGACCGGTCAGCTAAAATTGCAGAATGGGCATGTTCTTCAATTAGAGTCCGCATCCGACAAGGCGCACTATATTCTATCTAAAGATGGTAACAGGAATAACTGGTACATTGGTAGAGGGTCAGATAACAACAATGACTGTACCTTCCACTCCTATGTACATGGTACGACCTTAACACTCAAGCAGGACTATGCAGTAGTTAACAAACACTTCCACGTAGGTCAGGCCGTTGTGGCCACTGATGGTAATATTCAAGGTACTAAGTGGGGAGGTAAAATAGTGATACTTACCTACGTGACAGCTTCGTTGCGAAGTCCAAGGCGTGGACTCAGGTGTGGTCTGGTAGTGCTGGCGGTGGGGTAAGTGTGACTGTTTCACAGGATCTCCGCTTCCGCAATATCTGGATTAAGTGTGCCAACAACTCTTGGAACTTCTTCCGTACTGGCCCCGATGGAATCTACTTCATAGCCTCTGATGGTGGATGGTTACGATTCCAAATACACTCCAACGGTCTCGGATTCAAGAATATTGCAGACAGTCGTTCAGTACCTAATGCAATCATGGTGGAGAACGAGTAATTGGTAAATCACAAGGAAAGACGTGTAGTCCACGGATGGACTTTTATCAAGGAGGTACAAGGTGCTATCATTAGACTTTAACAACGAATTGATTAAGGCTGCTCCAATTGTTGGGACGGGTGTAGCAGATGTTAGTGCTCGACTGTTCTTTGGGTTAAGCCTTAACGAATGGTTCTACGTTGCTGCTATCGCCTACACAGTGGTTCAGATTGGTGCCAAGGTAGTCGATAAGATGATTGACTGGAAGAAAGCCAATAAGGAGTGATATGTATGGAAAAGGATAAGAGCCTTATTACATTCTTAGAGATGTTGGACACTGCGATGGCTCAGCGTATGCTTGCGGACCTTCGGACCATGAGCGTCGCTCTCCGCAACTCTATAATGCTATTAACAAATTGTTAGACCGCCACAAGTTCCAGATTGGTAAGTTGCAGCCGGATGTTCACACTCTTAGGTGGCCTTGCTGGTGCTCTTGAAGAGTACAAAGAGAAAGTCGGTGATAACGGTCTTACGGATGATGATATTTACACATTACAGTGATATACTCAAGGCCACTACAGATAGTGGTCTTTATGGATGTCATTGTCTATACGAGATGCTCCTACGTGAATGTAAAGTTAACGGGAGGCATTATGCTAGAATTTTTACGTAAGCTAATCCCTTGGGTTCTCGCTGGGATGCTATTCGGGTTAGGATGGCATCTAGGGTCAGACTCAATGGACGCTAAATGGAAGCCGGAGGTACACAATGAGTACGTTAAGAGAGTTGAGGCTGCGAAAGATTTATCAAAGAGCAATCGATGCGGTATCTGCTAAGTATCAAGAAGACCTTGCCGCGCTGGAAGGGAGCACTGATAGGATTATTTCTGATTTGCGTAGCGACAATAAGCGGTTGCGCGTCAGAGTCAAAACTACCGGAACCTCCGATGGTCAGTGTGGATTCGAGCCTGATGGTCGAGCCGAACTTGACGACCGAGATGCTAAACGTATTCTCGCAGTGACCCAGAAGGGTGACGCATGGATTCGTGCGTTACAGGATACTATTCGTGAACTGCAACGTAAGTAGGAAATCAAGTAAGGAGGCAATGTGTCTACTCAATCCAATCGTAATGCGCTCGTAGTGGCGCAACTGAAAGGAGACTTCGTGGCGTTCCTATTCGTCTTATGGAAGGCGCTAAACCTACCGGTGCCCACTGGTCAGATTGACATGGCTAAGGTGCTGGCGAATGGAGACAACAAGAAGTTCATCTTACAGGCTTTCCGTGGTATCGGTAAGTCGTTCATCACATGTGCGTTCGTTGTGTGGTCCTTATGGAGAGACCCTCAGTTGAAGATACTTATCGTATCAGCCTCTAAGGACAGTGCAGACGCTAACTCCATCTTTATTAAGAACATCATTGACCTGCTGCCATTCCTATCTGAGTTAAAGGCGCAAACACGGACAGCATTTTAACTCGGTAATCAGCTTTGATGTAGGCCCAGCCAATCCTGACCACTCTCCTAGTGTGAAATCAGTAGGTATCACTGGTCAGTTAACTGGTAGCCGTGCTGACATTATCATTGCGGATGACGTTGAGATTCCGTCTAACAGCGCAACTATGGGTGCCCGTGAGAAGCTATGGACTCTGGTTCAGGAGTTCGCTGCGTTACTTAAACCGCTGCCTTCCTCTCGCGTTATCTACCTTGGTACACCTCAGACAGAGATGACTCTCTATAAGGAACTTGAGGATAACCGTGGGTACACAACCATTATCTGGCCTCTACTATGTACCCAAGGACACGTGAAGAGAACCTCTATTACTCACAGCGTCTTGCTCCTATGTTACGCGCTGAGTACGATGAGAACCCTGAGGCACTTGCTGGGACTCCAACAGACCCAGTGCGCTTTGACCGTGATGACCTGCGCGAGCGTGAGTTGGAATACGGTAAGGCTGGCTTTACGCTACAGTTCATGCTTAACATAACTTTTAGTGATGCCGAGAAGTACCCGCTGAGGCTTCGTGACGCTATCGTAGCGGCCTTAGACTTAGAGAAGGCCCCAATGCATTACCAGTGGCTTCCGAACCGTCAGAACATCATTGAGGACCTTCCTAACGTTGGCCTTAAGGGTGATGACCTGCATACGTACCACGATTGTTCCAACAACTCAGGTCAGTACCAACAGAAGATTCTGGTCATTGACCCTAGTGGTCGCGGTAAGGACGAAACAGGTTACGCTGTGCTGTACACACTGAACGGTTACATCTACCTTATGGAAGCTGGAGGTTTCCGTGATGGCTACTCCGATAAGACCCTTGAGTTACTCGCTAAGAAGGCAAAGCAATGGGGAGTCCAGACGAATTGCTTCAGAGACAACTTCGGTGACGGTATGTTCGGTAAGGTATTCAGTCCTATCCTTCTTAAACACCACAACTGTGCGATCGGAAGAGATTCGTGCCCGTGGTATGAAAGAGATGCGTATTTGCGATACCCTTGAGCCAGTCATGCAGACTCACCGCCTTGTAATTCGTGATGAGGTCATTAGGGCCGACTACCAGTCCGCTCGTGACGTAGACGGTAAGCATGACGTTAAGTACTCGTTGTTCTACCAGATGACCCGTATCACTCGTGAGAAAGGCGCTCTGGCTCATGATGACCGATTGGATGCCCTTGCGTTAGGCATTGAGTATCTCCGTGAGTCCATGCAGTTGGATTCCGTTAAGGTCGAGGGTGAAGTACTGCTTGACTTCCTTGAGGAACACATGATGCGTCCTACGGTTGCTGCTACGCATATCATTGAGATGTCTGTGGGAGAAGTAATTGTTGGACGATGAGGGTTACGGTACGTCTTTCATTGAGTGGTGATTTATGCATTAGGACTGCATAGGGATGCACTATAGACCACGGATGGTCAGTTCTTTAAGTTACTGAAAAGACACGATAAATTAATACGACTCACTATAGGGAGAGGAGGGACAAAAGGTTACTATATAGATACTGAATGAATACTTATAGAGTGCATAAAGTATGCATAATGGTGTACCTAGAGTGACCTCTAAGAATGGTGATTATATTGTATTAGTATCACCTTAACTTAAGGACCAACATAAAGGGAGGAGACTTCATGTTCCGCTTATTGTTGAACCTACTGCGGCATAGAGTCACCTACCGATTTCTTGTGGTACTTTGTGCTGCCCTTGGGTACGCATCTCTTACTGGAGACCTCAGTTCACTGGAGTCTGTCGTTTGCTCTATACTCACTTGTAGAATAGGGTCTTCCTGACCGACTGATGGCTCACCGAGGGATTCAGCGGTATGATACCATCACACCACTTCATCCCTATAAGTAAGTCCTAAGGTATACCCATAAAGAGCCTCTAATGGTCTATCCTAAGGTCTATACCTAAAGATAGGCCATCCTATCAGTGTCACCTAAAGAGGGTCTTAGAGAGGGCCTATGGAGTTCCTATAGGGTCCTTTAAAATATACCATAAAAATCTGAGTGACTATCTCACAGTGTACCGGACCTAAAGTTCCCCATAGGGGGTGCCTGAAGCCCAGCCAATCACCTGAGTCAGTCTTTGGTTGACCTTGAGGGTTCCCTAAGGGTTGGGGATGACCCTTGGGTTTGTCTTTGGGTGTTACCTTGAGTGTCTCT
+
/.52BBA=;=?HIGB>>HCEEEEHDJJ??@<DJFJJJEJDDHJHJIGHJ>:;:>9<0003=ABDJHJHJGHI=6224=/.-*+A?@@B86558=<;<CGFIBAABEJJHJJJJHAA>>433+)))+7567CDFDJJJHJJJJJJJJJJJJFFGJJGJHJJFEJCC;:8/11=HE:999>;;H?FIJJI=>>GDJIJJEJJGIECGJGJHEJDEA<?D?@ABFGGCBDBJJJJJ'''')&&&+8=;<:;999????>=<;CBBBHJJIHJJG7@<55JGBDCCIJJJEIIDCCAJJIHEE<974.,,)*,+...6<0<<HJEJIG=JFGJGGHFGJHJJJJJGHHJIIJJIJGBABCEEJHGJIJC:99:GDJJJJJFJJJJCCGGGGGHFHEJEDJJJJJJJJJJHJJEJJFGJFHFFEIJIFIJJEDJGF<5++-99::JFGDGIJHJHJHJJFHHGEJGGFFIJHJGJJHJEJGHF><<<A---..&%&&((('(:;9-<=BCBJF>>==?6655=9..86666>877:BBE3333HJJIJFFDHJJJIJGJGHIGEJJJIJDJ2+>6=GJHGEEIJJFJGFEJGHGEJGJFDEG72228B533138;<<;>===>?ADEDA>??IJJFFHJJHFJJDEJFJGFJD>>?>@@DEEGJHIJHJECCEJDFIJJJJE@??BHIHJGFHEEEAC@??>>:9111,//032+'''&)*+''&%*&$$$&&')+1-,.,.013=>?BCHJIFFJJEGJHJJFJJHHFDEJ<<21.0*'&$$%&3666;978=2@HJFE<<<>JA21112BECGJGIJIHIJHFHIJIEHHFJJHJJIEGJIJDGFCJCCBCJCDDF=JDECBIF=>>>HJEDECJJJJJJJJHEGIIJHJJJ>=>=HJJFFDFCIEJHJHJJGGJJFJJHJFJIEJJIJHHGEFFFJJDDBD<;;=C>:985547=;EEHDBEB@<:9;88789;=>HJJEJJJEDJGIGC@,***+'&&/05+,/6>;88544533/01CIJIGGJGGEHF444350'(<A56ABBBDJJJGJJJJIGGGJJHJJJJHJHJGJGGJJHJHJG@@A@HF77777IA320/0/0?@<;;<@DAB>?>;2((233>BADEJJHJDJIFHFJGJDFFEIED5599:>DIFIEDCCB>=>>DB@9AC?==>??>?EGIHJJFJIHHJJGGHGIDIF@?@B?77546>56@DEHHJIFJHJ@??@EIJHFDECJGJHJFGJGJ8889FIJJJGDFGEJHGBEE@=<=:333;;665;20.,-3-.CJIJJEDFFHIGJGFJJGJHHJJJJJJJHCDEGGJHJJHGJEJJIJDBCE=<==BBA?-,,,=>HDABEBC@BDEFJEBCBH)))):::JGEHJJJFJGJIGHIJFHIIFIDJFJJHJEHJEJIIJJJEJJJJBA@CC>>?>@;>?>=+))CEGFGEJJJJJIGFEFGCE<AB;BJJGJJJEFEFJFEEJGFEEJFJHEFGGJJJFEI<9@G@ACCJHDDCJJDA@@?C=;77982/,-0/11++++?@?C8668D<<EJFJJJHJDGJJJGJJ@@A>BCC666<?:75688101.0025767?;<<<@AAEFJGGDHEDGFFHGJJJJHGJEJJEFG<0/0?JDEHGJJC@=EEJEJHA?A@ABG:88:HFGDEDHGFFFDFEDDJFGJJGDDCF??:9-,,-667844444BAD>?;;??ABEDHGHFCE@@@@CJJGGJDEIEC;0//CGFBEEHF@:::;;J:9778;=8>>=?BBDCCGJEEIIE?>=<50/67BDEJ<;;;FJGHJJHIJJGJJJHJGGJDA<4;99/..-//4DICCBBCCDJGHJJJJ8889J:999=EJ44EFJ4445EJDGJEJJFJGFEH?GJJGJEIJJH+***5>3222::=>AEJDFEJFJJGHIIJJJJGJJJGJIFHJJIJJJFJGJJJJEGJGGIIGCBECIJIJHDCB@@?ACDDDDCCABDJGFEEJHHIHHFHJHIHHJJGJGJJIGCDFJEHJJJJHJEHJJJJGJJJHJJJJJJJ?;EFHJGJBHAEFHGG==;;=<CCFIJHECCEHCDFFIJJFJJDJJJGDJJ>JJJJJJJGJJGJH?...0FFJHJDD@>=EGIJFJC1389:;;>?DDDFJ?@A;<;5(((,2-,,,24<</0/0E>>>>JJGJHFJIGJHGAG---))))+'&&&49@DGJGEJJ::FDBCCJIJJHJJJFJIJFJJDHJJJIJJJJJJIJJJJIFJJHJJHFJJG@@A('''87;CHJCICDJFJJIHIJJG@??=@@J50('&&%%)))*((,+))(''''',*'&&,/('')')/.---668>??FJJIJHC@??CEDBDB44=...4+7ADJJJJEIDCGDEDFIHJJJICFEJJJJJJIHJHJHJJJBA>?29//FDA@@AA@@/..+,3++5EDJFEECCEJJJJCBCJJFHHJJJGJHJJIGFJJJJFJJJIJGIJ@@??IJJJHEECIDEGFJCEGHJJEBEFJIJIJHGJDEJGJJGIJGJJFJGHJGFJJJGJIHHJGGIIJGJJ??@?@EHJJFJGJCBAEGF=<<6578F>=<;98;<@>>;310098767<;@CBCJJIJI?=<<CFJI@A@=;;80*322141116666>CCDFFJHJHJJEGFIJEJJJGIGEDDACJJHJGJHGGIJFFJFIIJJCDCEHFJJIIJ3333FHEFEEEHJJDFDDJADC<H=9AFCHGGJHJFAHEIJCCC=<;:;541122FCEHFIH;<::C@BA5333ADJJIJJGJJGJJIHCA@4JGJJFJJJJJHJHJJGFIFFGFE@>@@77/,,-989??@FG=BADIJJJIHEIEJJJJGJJJHJJEJJ====JJJ@@@@?FFJJFJGIJHJIJJJGJIJJJJGGGIFJI8888JFJJIEDJJJJJJDEJJFCEGJHGJGHHJFGFEGJGJGJJJGJIIHFGFC8887:;:F4FFFFJJIJIJIJJDJGGG@:?=JE>==>JJJDD>=<;??>>>AJDC:0//0JEJFCJIJHDCDAE@@@AFGJHGJHJJIGCAI@HGII44++2.-+,,,+,,3=>FJHJJJIGFH<33338'''''**&'(-<;>>9999@..>>>GGJJFJIJGHJJJHHJEJJGJJHJJJJJJFHIECBCCJJIJJJJJJJJJHGJHJGJJJJIGJEJJGEEJJGJFJIJHJJJJJJHGJJJJJGIJEJFJDEFGEIJJJJJFJJJJJJJHJJJJIJJJJJH?@<99<:AHFIJJFAJGJHJJJ=JE@CGHHJEJ....21233F9999IJAAADHEJJGJJJJJJJGFDC?>>884++,8;?CFIJGEJJJJGJJGJJHJJJJJ>55E>:99?DHBDAJJHJG@@@BAB===//..&%%(-777JGJGFJGGJEEJJEJGJDCEJHDHEJJJHGJJJJJGHJJHJJFE1111777779511/+*)+,278E???F<<<>C66533----.5'(6AHJBDDDGFE?@@BGJFJJJGJHJJJA@<,,,.1./4575:?@BACCEJGHJGGGGHDFDEDECG=;67DEGHJJJJJJGJHJGIFHJA?>;<<;;>@ABEIJJJJEGHJJEGEJI@=<9693+''@J::::JJJIFJJHFJJJJIJGJJHJGJJJJJG::::JJIJJJJIJIJJJJIJJJJJJJFGEJIEC=084:;?EJJJ@?@@>FGHJIJFJ?>>A43.-((()./7@BCHCEDCGJIJB=977:+**+)),'(((((0256FCGJJJJJJJFGJJJJJJJJJIHJJHJ;999BCDCAABBB=/.'&&'&'.,,-11/4433787<<;64125<>:9;;>>99;HJJEJJJJEFJJJJJB;7''''-,,,,+&:BDIJJJJJFJJFIBDGHGJFJGGJJJJIEJHJGJJIH?HB))((((EFJFJEFFIIIDJD@EJJGFFBBJJJJJJJJJGJJJEIHIJFJJGJGFIJFGJFJHJJJJJGJJHJJJGHJJJHHJJJHIJJJJHJJJDGECHJJHIJJEDDGFJGIJJJJHFGGJJIJJJFJJJEJJJJGFJFHEHJIEGHHJJHJGHEGJEFDDA35'EIEIHIJGGFJJHJGFDDFHJGJDFFEEHHJJJIGIHIJJFFJHJGJHJJJJIJJJJJAABJJGJJJJJCAA>>>>JDAAJJJJECDCDGCFG12./31003CC@89@@=@?><;<=888A@IJIFJFJJDDDDBDEFEA@?>?CI;85658:<9:9:877:EGJHJICDEFHJIAABB9778:/)&&$$$$$%%&'022101@CCDCFJHJJFJFJGJHCBCCJJHJJJJHFJJHJJEH1-*''')+&&()*)*+,+,//192223C<94435<=@DIHJHJJJEHHDEIGJJJJGJIJHEECAJEJJB'''''(<@AFJFEBEFJFFJFJJHJHJIHJJGJJJJIJJJFHJGJJJFJAA@@JJJEHJIJJGIJJE3/-*,,-444JGHHGIJ:::;BDBDGEA@A?/76368@DJJEHABGI@??;@?;6421''>ACBDDE=;;;2110275450AABJE>20/*+)+8BEGJFBEJBFEHJJJDJHJJJAJHGJJJ>?>?G9986.---5==<FBB@>000FECA<<><--::?FEEHFHBABFJGFIBJJJB@@@H@@JGGFEHJIIJHJJGGJJJD>>ABFJJGHFJJJCGIJJJFJJJJJJJJJJJJJJJJJJJHIJJJJBBDBCB>56/'237DCGEIJJFJIJJJJJJJJJJJGHJFJJIJGJDGJJJHJJHGJJGGFDEHJJJJJJJDGFHJJJFGJGJJJJ9977FJJEJHFFBC?EGJGJJHJHJGJIJJHJG832277/899FG<<<<?3++6<@@EIJJJIJJJJGJJE:BBAE<;;<BABCFJHGE;778HEGEGJJJFIHDEHHJJEJJJJGJJJJJJJFJIJJJBA=>=>>EJIGJGHJIJJJJHJJIGJJJHGHDIGJJHGGF@>>>CBC441122>@FF***)+&&&&&&&'=<<;8885788JFJFJJJJGH@>>>HJHIJJJJJEHJGGHC211AE<87<77@DJFJGDFJ62470,(&&'(+.4>CFJDJGGHIA@B0002955CEDE??:68CGGJGJJJJ***JJGHJJI???@EGAIEDEJJJJJJIIJGJJJJJJJJJEIFJJHJHJFDF:999622138:<?@?99955/.2(&&&))''((3899HA==8785887888B=?JC<=;:;4JFDFFJFJCIIJJJJJJHJIGJJJGJIHJIJJHJJJHHJJGHGEGHJFEFEEGEJIJIJGIHIJJJHJHEHJJIGHJFJJIHJJJJJDCDBJFHJFHJJHFGGHHFJEHFGJ?@J>B<;;<?ACDIDFEFJJJIDGJGDDBD000/+'+))*+22::9:;:=>@@@?@JHFJGJJJJCDC,+++-21=FGGB?@=>FJEA@@CGFGJIF@=DHJHGHGGGGJJIJJJJJJFHGJEDFGIJJJJJFFJIIIFBCA><8<;<?DAA-,+,+++$'&%%&&-)()12<@=B=B;CCFEEBGD640/0/2421116833@CJEFGJJIHJFIFJBCBCGJDFHHEJJGJJJJAAAFD@ABJJFJDEGJJJIHG@@A@EGHFJGGCDDFJHFDFCHE<67JDJAB--,,9DFEHFHJGDIB=>=;:988:2&$$$$#$1:3461*(('*//---,/4----./,-9==FDEJDGJFJDBABJJJIGJEJGJFIEHJEDEJH;>@3333;<=DGJ7778@==<@CA6660.,,/>BBBBG<<==JJJIJEJIHIJGA@A;;;;ABCFBBDEFFGEJEEDEDJGJFJBC><?>AA?556015/--022/)++)''))+++9899:AJEH<<<99:9CJGIEEJJJHEGJJHEH@AB645.--,'.*+,==:42333;@CFCEJJJGGJFFFJHEGHHCBCBJDJHIEEHJEHHHJJHEJCBDCIHDHCHJEGJJIJIIGJIIIIJJJJJHJJIJJGJJJJJIECEIHJCDDC@?@E@,,,-DABBCCFIDGHJJJJJJJJJJJGJIECD>@G@AA;3301228223448?BAB<<<:<;<::<;<:<<=BJGEJIFJJIJHJFIGIHJJACAAFFDBB;85-7*)))<9:@?64457667?@C51;;HJJJFCEHJFJDB@BB>><>----10.--+,5258:E.,+++-,0/+***+1<ACBBDIGIJJJJJJJIIJJJHIJJJEJJJJJIJHJFHIIJJJGHJJJHJJJGJJEFHB@@>>0EDIJJIJHJJJGICFJJGJJJJJJJJFEGIJJJJJFJGJJJJJJ??><80,++-)()+-/,1/./189:?<::<DGHJJJJGFJJIIDFIBDDBDHIJJIJJJJGFJJJJJGJJIJFJEJEFJFGJJIIHJIJFJGEFJDHJJJF<<<=FJ?;86976,*./177=9AB?JJHIFIJIJJGJJJJJFHHEJJHDBBJGIJHJJHEJFJFHEHJCBBBFJJJJGGHJHJHEJGEFJIJHGGA:JFFIIIJIJF=?:::;5445=@>@BBIJJIEJDCJHGJJJJJHGJJCB?)(())*+)))*+78642101+3310035**)*>FIJDFECDA=:8464-((()**))*+.6ABCDIJ<BACHDCCDHJJJJJJJJJJFGJFJGGJJJJGEIJJHDBB@GJ?A??B;:76768>@@<<>>AFFEJIJJJJJJFHHFIIHGJIA=87779@-**.+,1('***7<C8653///?>>:::;AA@DAHFGJIJIJGJJJJIJJHGJHJJHIIJIJECB:9:;>==<=:888;>;;A676:/GDEDJJIJJJJJJJJJGJJJGFGJHJJJJFHHCFDEJJHGHGIJIJEDCCJHHJJ<<;::==::9:>@8878EDJEDBEEF@@>?AA:::;IHIJJJHJJBABCJIFJECECJJJJJGIHIHFEIGJJJEDAADCD7611EEGHIE@1%,.8;,+++8HJGJIJJDCEEGEJJHJJJFGJHJJFHJJEJJJEGJCBBFJAAJFB@<@:<JCBCD<:9;CF>>>A@0000DJHEJJEJGJEGDJJJEJHJIDJJJFIHIEFIJB?:9;JJJGJJJCCGHGJJJGJJJGJJGGFJFJEFJBBCDCBECHJHC>---15++)'*.FJJJBABAJGFDJFHECFC<B@?@DE??>=<=<=@@B@@ECCEEHC*))*FI>GGA===:1((:,+++453,/0@BDHGEEA?>2-.0,++,16:@9<<?====IEBIFEDJHFIJGEEFEEC@H=<<@ADGGEDIHHJIJBBABJJFEECHIJJJJJJIJ;1/.-**-)*)*0(7899GJA@@@G@AA8777>H9999DA?8>G>DJJEJGDEGGCJC;CEJJHEFBCCBBFJDFFJJJJJFHEFDGJIIHEEJJAACBDEDEGJIFJJ===>DEDJGCGF6667C@@B@CEJCHCDFJHJH;;;<B>>9*))):8789@DGIJIEHJGGJJJHHJJFJFH@EDJHJGHE?<;AFC@?.,,,BEHJJIHHGHEHEGEGFJHCBBBGJGIJDI??C>JFJJHHH<;<=?>6=A=???GJJJJJJJCHIFFEDJ0002@89:11/11<?5556C>>@AD@CFFJHJJGCBCCHFJGJB>;78:;>==>611140001=;;;FHJJJJGGHFC@EBEEEHJJHHJJJGGJJ@=<<..-/65:9;99>?BA@'''),+*)('(%$$$%&'()*.6AIFFJJJFGFJJGJJDHJFIDIFJJJJHIJJJJHJJCFFIJGJJHJFAEEBC??3333ABJCBCGJJJJJFJJGJJJHGFEF;6445454?@@E>@;>>@AECBFJIGJGJJJJJJJJJFBCDGFIFHFGJIFGJJJFC5444@CIJCDDBHIFJEFDIJHIJGDG?=>22115,,,17777?JJEED83227;?BBBFJJHGJJJJJ@>>AHHBDBDHJJGIJJIJFFE?@A322)((((()33255069;100099:40,**++++/168;744,(**1%%(01113567ICCCEFJJIJJIJJJJJJJJJ988:DE:;;;JEFFIJFHJJGFAFCEE111@?@EHJF95JJDHJIHJJJEJGJJIJJJJJF)(((:JJJDEIJGGHJGGFJHJJJJIJJIDD=<:7932111;A==:;>>>?A<;;;>JJJJJGJIFJHHHJGIJJJJJHJJJJJGJJJEJJJIHFJJJFJGJEDBCBJJGHJJIJJIJIEB8889IJIEFJFIJJJJ6667:0000?HJGJJFJIHIJJFJJFJIIGHHGIJHHJJJ???@JJJ99IFJJJJDJFJFEJDAAAA>@=3DEJJJHHGIFIJJFHGJEHFB?636=9881122@@ABHCA222+,,/6-000(''&(*)+)-469BFFJFDEFGJ?AA?;3117ABFA?>866-+**0011588BBBEJIJJIJIJJIEBC:JHJJGJJFGH5445JIDJFEF>><=;;???655899----5+++,**&%&&+))&)''))('''---..896.99:ECFFFGJHFJJHEJHJJHHJ=;887/..((((<ABGJECHBJAGEEHGHHHJIJJJHGIJJDFJ<DD)>@DBJA=<;9996565;:HEJGHJHJGDCFFGJIJJGIJEJJHJGJJJJIJGGJJHJHGJIHGHIJHFJIGGFA?;;<;@><<;944346887<>JJHDFHJHJJJJJJFJJJJJJJHGFFEJCJHJFGDHI<:)')*CGIHJJJJJJJDBCB@FC@>@AJFJJJJJJJGIHJFJ=:;:3/,--=<6AFJFA@@@<('''<---03:754;:1788//8;C;;>IJHJJJJJJFI@CCIJJGJIGJJ@=?JJJJ9777JJHJFHH??>??GCHGJJIHJGJJJJJIJJGJJJJJHJIJJJJJJJJHJJJJJJJJHJIJIJJJIJJFDJDGDIFGJGEIHG<<<?((((*34DHJJJHFJJJFGIJJIHEECCFDFGJFGJICIJFFJIIJJIJGJJHIJHGGECCJHIHJJJJIHJJGIJJHIJHJEDCHJJIHJJIGHJJJHJJFIGDIEFIFJJHJJJJJGEHFJJJJIJJJHJJHEJJJJHIFHJJIJJJEGABCEJJEGJJFHJGJIIJJJIFEIJJGH@FGGB>??=2+*((&&**)''&&',00(&&'%&&'***?AAACJHHGEFAAAAAAI=<<<FHFIIDJFD;<<<766@>==.10.-+++-))&%%$%)('''(---(''''''(,.=DDCC@?33342+%&+57<<FGJGFHEGJHGEHGIJIJFJJIGACDFGJJDAACHJHIJFJCA>>//888@=<=:////0,,-HH???@JDDFHDG0000;,,,,,<BA?A<<<31-)''$&'((((*8>>=)))),,,.10124345ED@@?AIJHHJJJJGHJJIGJJJFGD43330-,-.3'&&&2.(%''785201,,-'''()))*56778>?CBACIJEJJIIJJGF@<-**()''&&&(:FFJJJGJJHJJGJJJJ@??@JJJJJIJGFFJFJJJIJFI@<:6777EIHGJEGHDDCJDC21118675588FJJGJIJFA888/,--JJFJJIHJGDBGFEIDJDGGJJJGJFJEEGHJECBB32)((5465:****8:;?==?////<:;JIJF8000099;CCFGD>:.((*,./1899CHJHHFJJJJJHIJJJJGIGJJIIJJGFDFGJJJJDBAAB:81/+*&%%&%%%&,,/1****0EJJDEJFHJJJJJIJJJ8888C9878.-1112349BEBAAEIJJJHIEDEDFGDCDCGJJJIJJHJHDIJJHJHHIJJJJJJJGJJGGJJIJJJGCHCGF333JJJGGJGJ<<<<JFGHGFFEGJHEICBBDCBAB93273=@FJJGGJJJJFGDHGEJFJJJJJFGEFJGJJJJJJJGJHGBAJFHGJJEEFGIJJGIJIJJJIHJJGJJJFJGFGG?>>=66632,*,51000AGEJGJFJJJHHJJJJJIJJHGIHJJJJHIJJJIJGJJJHCDHDGHG????JEIGHIJJJJG>=>20/1///0445=JBBFCIIJFJGJJJGJJDDE:888;<;<==BIB@:<?=?FHGJE<<>>B??BJJGABGFJJFDC;=>?CDICBEJEJCHJ433333CDDG?=79:<>?D>==>DB?0/':8898989>>?ACHHHGFECB@,+++..-111:000/+))):66DCJJFJIEDFJJFGJJJJJJJJIECHFEFJHJJIJIECECFFJFIJGHJDIJJJHJGHHJGGHJJJFGGFJ;;;;=JGJJJHHIJJJJJJJJGJFJJH:4445?333677667;<>AA@@D@B>AB@>==CEABCBDCDJ('')AAJJJJGJIJJGGHJJJIJH@@?==>=5555>;5///06::>((((12D?>?@EEJJEDEFGJHJJJJJIIIJIJJJEBAACDIHJ@???F?::GJIJJJGIGJJIGIGHJJ>888777=>>CBC@@?==879DECEFIDDGEJEDCCBCEC(((((EIJJ>=?IJJJJCABCFHJIDDCJ)%%%&((4>BFGJGHJFFHJJIIJJIJGJJJJGFJHGJFGCAEHJGHJJJJJJJJHGJEJGJFJJJJJGEEJHJGHHJIJA>7789>?IJJJGJJGJJJJ@>@DDFIIEGE;0))()8.((89<<=55:<86IFJJJGDDHDJJJJJJJJBCB?<-''(8<<BEDFJGHJJDBAEEEJJJHGIJJJIJJJJJJCDAAJ;;<=JJHJJJJJJJGJHEFGDJF<;::<-+))*-.134678<>GGCDFC>>>?7777777?@@BCJIFJJJHJJJGJJJ8744::=1**-'+00**+1<?EJJ====A556JB==<55447AJJJJFJJIGJJJJGGGJIJJJJIHJJJFDEJIJJJJFEGGJJJGABGBBFAFGGHFFE@?BFGGJFJFEIBB9@A@?AJFCA3000/''---7@@@@@H@?BC9999/...-*)(()'&&&-0=@?@AFIBCEHJJ?>>>GHGDHIJJJJFDD<=<<3334@?67>?DCADHABBAHHIJHCH?>>>BCJJBCCFBJDDFIHJFFF?:89765588CFCDFFJJJHJJIJDIJIGJGHGHJ@?@@JCDEJJJJJAA@ABDEHJJJ?@>:::97+)******'&&&(()/01//63...)))6111:@ADI>>>?BCCHD:999C5-)&&''')++*)('(511///03341/++,,?>988?A7@@JFGEDGEA>;:>?JGFCCFHIIJFIFJ?><<<=EH;<;<FJICJJJJJJJJJJGJHJJJJJGJIJFHJJJJJJHJJGJJHJJJJGGJEJJJHJJJJI?;;JJJEIJIJFFJJHJHJJFJIIGJJJJJIJIGJGJIGFFJIFJJJJFJIGHGEFGJJJIJHHJBAFHJ>>;;=>>CFIJFJHJGIEJGJGJ?740,-///1<DDJDCEFGFJJIHFDD444=D;777EFIHJJHEDIJEHJIIE5445JJGHIJJGJI?JJIGJJFDFD22-26-+*)+'&'',-149@:;9<55544'&&'(((44:?>?@<<<:ABJJDDCCBCCCFCHC@??GJGJEEJGJEG;9651)*&((89;F><<=A@@CCCFCFCDDJFJJJFDDB334ACEEJIGJHHJJ===B;99:JJHHCEIJJJJFJGJJJJEJGJJGD887AEIGJJHJJHJGCDDJFJJJEJJJJHJJJIHJJHIJJJIIJJGJFJHCBDHIFJGIIFE@;::2222J/../55589DHIBCJEFEGJGEGFJDA@@;0(((%$&+)4AFHIHIGJIJIHFEEIJ7777GJFGG<<??D?<<JJFBB>=>>GJCHJDC;86&&&)5<=DFCGC:;68<;11...**')+,9<44HGEJDGJJJFHEEDFHHEJJJHJJJJGJGFCF@AEJHJBCBCE@@FF>7545(&%%,&,'(334@FDHEEGJJHJGJD<<<<JEHJHIJAA=8567..//51,-.9:<964.568CEIJJJJJJJJJJJGFJJFFFEJ=@556EAA?@DJHGJGJGJEIGJHJEJEJJEDDHJJJIHIJIHEEHJJFDGDBBC@@=31/..++)*)((()-,,-/11443(&&'.))*227;0000003J>>>?GHFCFBCDCEEHE@AB@A@BDFEGFEAC78ABBFECDCGBACDEGGGBACCDA<;<>IFFDCDCEFGHFIGJGJJJFJJJFHIGEEDC@AHJJHJJGJIHJJGJJFJEHF@?>EH7/&%%%',.:91<?AEDA@JF?@?@JJIHJABJEHGJFFJFGJGJEJJJJJHD---23.--,-../.1?HEFJJJJHJJDGJJF?('&(/*((((>ADJJGGGEEGDIEGIJFGJCBABCA?:842/,-37897778A799<BBDEGJFDCDDJIFFJJJIDFJJHJJJEJJJJJHJJJGFGFFJJJGJJJHEDCDBFJEDB@CAGIGJIIJFJJJJJJJFFGJHEJIGB=ABDHGCD>@IBFJGEJJFJJIIGFI887;E7FCBD?9::@GHDFGA?))((-*-02++,,+-''''(6>EGFEEFJ5443650//17870//5;=5:/@@AEGHFDDJJJJJJHDJGJJBE@?@BD>=<2000;;<AEIDJHGJDJFJJJHGFJJJJJJJJJJJHJJJJJHJJJEACAAGFJGJJJGGJJBD7767BCEEJHFJIFDJHGJFGFJGJHJJDCHFHDJGEEFJHGHHIJDCFCJJJJGIFGGHJJFDDFEFJJH>;<IFJDCBJJIEEFIJGJFGGCFDDDJCEA:<B>:;<>??JFJGDE10037=>@GICJCBA@AJ=<99>BJGEEIEIHDGEB;::;BAAA32116>>>=:;;?A@@AEJ;/)(=@HJJJIHGJGEFEFJF75895)))8=?HJJJJJGJIHGIJIFJGFIJJJFJJHIJJJCGJDJGFIJFJJHGHJEIGJIJJJJGJGGJFJFGJGFFFJEC88@??DCIIEDFEJGEJFHJIJJJFJG>?==A@ADGECDDBJFJGEIIH85,.,4,,33/*)**6<@HHEIFJJGJHJGJJIJIJHJJJJJJFJFJHJGJFJIGJJHJJBEGEB>==B?<<<759:DJ;:;11@?@AEFJFHIJHBB444466689767:643335---+.-.+'&&##$$%&/:::>DEE@8667;6.///0015?:99:=JHHEIGHGJJIJB878AF8999=>?BGEJIE@A@AAGJJJGHGJJHJHFFJDHJJHJJHHG:::==<>FJJJGJJEGHGIGJIEHJJGJGJJJJJJJJHJJJGJIJEBBJJJDEDCIJFJFIFJJJJJFIC8@@AIC=523=?>?CEJJFJ>=>=?9-,,,-1//--.,1-,**,-50+/2<JJGHJJJFJJ@:9?CHHJJIJJJJJEFGJJHJIHJJJJJJFJJDGDCGECB880;3///2CBDGJHIGJJJJHJJJFHC;;;<GDHFDJIJEDCC;JDDBDEJJGJGIJJGGGGGHHIJJJEJFHJC@@>?BBA<;.--<CECGDDEGJJGIHJIJFIHJJJFCJFJIJEJ111)**+218A??@GGJHIGGJJIJFJJJDIGJJHJFJJJIJI::533''''0410/++,.4JJ@FDGIJJGFFJJBBABBEFFFJJJFJF?BA<FBBCDJJGJJJ@>?33114:;9;<==3))61-''44DJJFIGJCGJD>HJHIJGDJJCB)))3;IJIFFGCFJJFDEGEJHJJJIJIHJJJJJJJIJBBCBHJ0001HIJHJIGB@E2FGGJBDDDE<;;;GJB?>=?AA?BEGEIHEGGHJJJGDEGJFJJG?CCIEEA<1;766650///78=>???JJJGJFBCEDBCDEJFGJHGJJGGJHEJHGGJJGGEHEFJEDDJJFJB><<@CJHF<99>>FJEIHJFJFFJJGJJJJJJJGHJHFBBAAFCJIJA@>>9889@A>><CA9557B0/00D?A?<;===FFIDHJJIA?@DCC@AB8JJJJJIGEFJFEDFFFJJJIEJGHIHGHGJDFFDEFDGJFIFJGED;;;<>=:33FGDCEBD-->A@FJ>>==:991,''')-01JJ9@CCBBCBCFDFJJHJJIJJIHHIIJJGFJGHFJCABAAAAEFA?;/.-,-//56DI@?>=AGFGJ>==<=AADDEFJJHJJJJJJJJCBCDJBAA5A94998C??B>@D?=7787??>:786::++++:ACCCCECJJDEDHBC222275&%&))()&$%&&'+++:<AGFHFEGIDJJEF?=;;><+***67CEJFJFHEEHJABACEFHIJGEGGIHHHJJHJJJJIJIJGJGE4::AJJIFJIEJFHJFJ:98<///<<<??>?@BEEJEDEJFFCABHH::::DABBCDDDEHJJHGFIGJGJGECJGJFGEJHJFEGBBBAFDBEFEJHDHJEGJDB5583EJB998<>=B>?=GFA<;;96572:22AAEECBEEJJJHJHDFCBCCDGJI7770++/-,)'&&*+9=CDGF@@?@IEIFEFDEGEDDEDEECDCGHFDECFFECA@@><<0.1'>AA@@ADEFEIDIF@A@@CCHDEDEBC?>?@IGJEFEEGHHEIIIJJJECJEDGEIJF@CBCADGCFEI.+8+,6-+**+856558BDHJIFHHJJEJGDEEE<999;B2/7@-****436:9<>B?><=::@ADGFA@@@AGEEJEEFIFHJGHJEGBD=>?AGEA@@EIJECAEFJDDEC>>?=@AD?;98989ECEDAHGC??7///5/>C5444>=;;?@>>ABAA<=>>BA<;<;==6550///11::<>DHGEGBC?><J2--54?BA>@?===>@FFEBEDG?<<<<>=>>)(&'')))))*;<>AABEH>=>=BB@B6::JBBBBDFCGDA@@@CAA@@A@B?;:972+544220+''&&&)<544344*)))**)+&&')<883348988<<<;<:<;4332??BA@@AA@ABFCB;:8677=BD?>>?>99ABGDHJJCGABAA<>888??9999EEEDDEE@?>=*(((3554323*'('&'%'')&&''('.-5GDFIHBBBCHIIJFJEHEFGJJIHFIFJEFJHJJGHHFHIHHHHGD?776''''FHJHGJGFHHFGCCDDFJGGJFJJJHGJIJJIC1111JDFJGJFJHGJJG=<777:?>5FGDDEIHGJJIEJJJEJGFGFGFFDHE)))*((((>8<EGJHJJJIJEJHFGDIEIJJJFJEE@@AJJHGDB???<CB@>??BJFEA@;/-,/,'&(((''('110.--.37GDGDEEGJJJJJJIJJJJHGJJFJHIEDF6JDBFHIE>9330/+*%%()+**'**'%$'$$$$%7FDFJGHJHA?2147CGEFJBAA?=<752)(%&%$%$&'')*(.85AEFJJAAAC9999981//)J222285354@?@FCHGE:::4333HEFCJFCD@@?>EDEEEAAGAABAGJJFFEIGEGIEGHEDDECA:82(('&&&(*01//0/6444263/9@<EHIFHFGGJJGJJJJJIIJJJJJFGJGJIHJIIJJIJIHDHJJJJJJJGJGHFHGJJJAJ>8;CHBEC???BCDF;:0()*(&)&*45;8:5332234346:*+>?>>==DBAABGHE?@@?EABA****8<=@HA@??A>J8978;<?>?>JGGGEHGHJGJJGGHJJDD+**+-+'&&&&&&2CDHHJJGJJFFCE@;78@BJBCIJJ::88>AEG?>=@@AHIJGGJGJJFIIJJJJHIGGJHEJGEJGIGDDJHEJHJJJJIIJJJJJJJGIJHHHGHIIGJGJJEFGIJJJJGIGHIJJJGIHHJ00000CECCHEHCDE>?>C?HD6557CGD<;;<ACCB@@?,+++'/.,-.((*-60:@FJJHGEIFJJJJJFJHJGHJFEDHFFJCHJIJGGEHJIGHJDB55CJJJJGJIJJJJJIGJHH8889F/-+('&$%%((-BBJFJJJHJHJFFFJDJGHDD?@AAJJHJIJJIJDCDGJHJHJGDI@JJJJJFJGFDB?:<<562245666CDDJAA@@JJIJJJDJJB8889JHJFBCFIIJJFJJFFJJGJ==964.,,,;@???JICCB?;>@GJJEGEFEHHFJJJJJJJJJHJJJJJJJJJJJJGJJJJJJJHIJGGIGHJJJJHJHJFBA?80+,/:<@8522225;FE:AB?JFEFEGF@?@AJ>=>DCJJJJJJJDHJJIIHJEIGCHEHFJ@==?@JJ;30/334440)()989:HHJHJJGGHJ99893334@BDBJFJJJJJHJFHF*('')2@>DGA@AAJFFFGJB@@@@AF2111EJJJJGJJBE8883650'%$#%$%$%(()42223??DFECEEHHJJBBABHIJJJGGJJJJJJGEDECGJJJGCG?GCBDFJJJJJJDHJHHJGJJJHJJJEHJJJJJHFJIHGJIJGJJJJJIJ94111520&%%)-,-.08BCEEEIJDC@967:9:5*(''%%%%&%'()47A@D@A2999<=:=@AFEEC33331/-.1(.-,--1111)(((CFJDBBCIJJJJFHJJHJFBDF<<;;>?CDCCAHDJGJJGHJED10/0.,+,)(('%&):@>>4--.08---==<>>@IFGGGGE2212JF<<<9:::10000///0,,)(,234/-,+))(57978<60.('(''')*'(*%%%89>>>=>@DGJIFHJGJ;86.+F<AA?3334DCAG=002>11100(&&)&&)131122:9;//./,*+))*%&%%&%'8;=>GJHJGIIIHEEJHB@=A<86A:A?@@IIGIJJJFJFFJJJHIJFFBDFFA?>?@>:??==74367?CCC?32321(%'7=;;AAGIEH1110656AFBIJJGJJEE=75531./08ABABEEJHJJIJGEIJCFJDEGJJJJIIGJJJGGJJJIJJIJGGGJJJHIJJIHJJJJJJJJJJJJJJG@A?AJJJJJJJJJJHEGCBBBBFJHFJJJJJF@@CDEGDGJHHJJIJJHE8888EGJJJJJJJBBE654590()))*=GHIJJJHJEFJGIHBA@.-,.2/1DJJJJJIJIJJJJHJJJJJJJJHGIDBB?@ABC===B5---/B?A@AEJJJJJJGCAAACGAA7,33.))-)&')*++)-BIGFFDEC@FJ;;99:;DFEGDCFIGIJJJJJHJJJHFGCEHEC54<<EJHJJJIIJJGHJ@?><(&&'2'&&%''&&%%%'(),.0259;@?=::EEIGJH>;;52&'-*,244101564322300-...8989776944221+///0066>EIJIEJJHDHJJJJIDDCEJJJHJFHGGFJFBA?>:9>?:9644446:AGJJIGJJJJGEFJBD@>A@??ADJHJHEEBFEHIDJFHJJJH////BB;;877778;=<;;=EJGJIEIJJJIEFIJJFEJFFIFHJGHJJEJHJIJGJHJJIJGJJIJJGFIJIHHJJFFJEBB??BA====C>FJ<;;<HJJJJIC>&&%.0*/+,68?EDFFJDDJEJIJGFJHE><<8>C655.*)'(,**+456:>D99876898@CCBCFJJFJJJCJJJBCGHCCA@JJJJIIJJJGGFJGJJJHFEFJJJHHFHHHJFGGG>=8677;7221254332(('&&(+//.+-65++BEIFDA???86558=A=<>:888:BDEDJJJGJJJFHFGFJJJFF=>>>JJJHHGJJJHGEEIEJFJHHDFGJJJJJJJJFJGD9755<43+,*=>=5=)HDIIIJGJJJJIGJDGDIFAA=<;<FDHGJFE@?@FFDEEHHDJCHFGGGHDFHJGFIGD@JA@GFGHGJJEIGJGJJIJGGJJIGJJJGJIJGFIJGJDHBBJJGEB?6/01=@@GJ;:::JFDD=><;<??@?>=DFGJJDDDDGGCFFGJHFIGIFJJJIIJJJJIJJJJJJJJIJJJJ@A@AIJEGEHJIEFDHJJJJIFHCBDHIFJJJIJJEGGJJJJ>B?75)%%%()*38:;:;;;<@@JJHHJGJHJJJGD>>FA<:86:8888HF@><<;<<=GDA=676<HHDIHJIJJJHGFIGJCDJEJJJFGJC?@DBB@>ABFJJJJJJJJJHJJHJJJDEI=JJ6665+((''''(<=>:AA>>B@A.)))+99BEEEJ@@@@EJA@?>47@DDIJEFHJ@@>9889HDCFEA?@>?;9:31467A98.:<3336<;:9<77;=<B5544::>JJJJGJJGGCIJJEDF;CAA?;;;7=9359:CD874,*+345;;FDBH=<==9999AA9777@?:8/.,'(&(&*35EDFG2222GJIAAAAJJ>;<CFIFDFCDEFHHEJBA<,+)&%')&$$$#%&'(/:>@JJJJGJJJFJIHHHHFCBA@CIJEJEJIJJHIJFC?<54111.%'-7<CEDDHDDF=<<<DC1...777DGDCA:89JEJJJIGJ3222555353)))====GJJJJIJGJJJJEGGHJCFBCJDE=<=8990J,++&(((=BGBBBEH?>?@AEBBGFGDDIDJFGHJIHHGIJJJEEEHJHC?@A??>=-,,,.555.-,++&&(,***7HFFIIJIIJEJGJHA?&%%8<?BHJGCADCJFHFJGJIJJJ9--JJJGFJHJC??@JFG6544A/../<A>BEIDECG6644-**/*46469978<=CGIJJJHE?>?@542-,+&'0AEBCCEG///****JEFHGACCHJJIEEJHJJJJJJ>8845-'&%$%&'++..-1,,,-778DGGJJIGJJJJGC:8;:6401<FEJIJJJHHJFGBGJJFHEFD@@BC<9<<<DJFEGJJHJGJJIJJJGJJJHJJJJJIJH>>==GEHGJIJIGJJGFGIEGDDE;:;JJJ==822JEFHJGGJJGGJIJJJJJJ:777EFB@@?@@@BJIJJIJJFHJIJHGEHDJF?>@@CFFGJI6444AFEEJGJJGEFJHJF?<<7JEFJJGJJJCBBAJFHJGGJJJFJJJHFHIJDB;::4,((*669CEJJJJJJDJEEFC;730//2:@EA@?@@GJGHGJJJJJFIJJGGJGFFGAAAAG====FFGIJJJJGIJHJJJJGHJJJJHHIBJDBCJIFHJJJJJIJIJJJJJJFIEGGJJEIIFJJJJJJJFJJGIGIJJJJJHDGJJJJJ=;9&%&())*..,?FJHFEHJGIJJJJJEGFJJGJJJHJJIHCFF@A@@HCFICCCAB;66224388?<:5?<<<<CCDEFCDEFI=<<==><=9669:;>??==<>?:<JJHEDJBBF>EBEEGJJJGDIG1///?CC@D?5449523('''-,+*))10.+****+((('055679JJHIJJJFJJHJJJJJIJGFJD=?ED?BCFJJJHJEJHGHJIJJJJFFFEEC@@944:8=9;?---15401681//+*)(*''))*((*((().-/0>;888HB<<<DGGDFJFCCADG>JIJHJGJFJJFCB?@AJJJJJJ@?@AGIJIJGGJHJGJJGEFGJECCGHJJJIFGFJJJJHEF;:6344788==A?>>CHE77710//..++*+0166=<<<;B@?ACEDDFFJ<JBGCDEJDHDAAE??<<<JDIFJJJJHJFJHFGIJGHGHGGJFHHHGHJJFGHEDC?>=C:EFGJDJFHFJJJHDCEEJIEIJGJGFJEJDIFGJJHHJJFJJGEFJGJHHJGGFEJEHJEJGIJJJFJGIDHJJCCDF<<<:955889975-,'*%%&(&%&'222>BDFJIJIIGFJHJJJDCJFJJJHBC@6ADJJJJGHJJJGJIGJJJIEJGEHHHHJJJJJJGGJHGJIJEEGGJHJIBCCJJHJJFBFGGJHJFJJIHEFDJJJJGJJJJJJHIJJJJJIIJIJFIJJJJHHJJGFGJGJGJFJE?BJGEIJIJIJHJHF;0'''(''';=EJJJIJFHJJFDDD1/.'&%'+&&)**07;FJHJI?@=BCJJJJHGGFJJGJIJJJIA@@ADGIJFJIGJJJIFHJJGJECCE>600CJJJGJJJJJIJFFIFIGJJIJJJEFDIJDJBCBDG6666BABDHJHCDEFJJIJGJJJEHGDHFJJGGJJJJF@>DDFJJJJJJJJJHJIGGJJGFGGJJJGIJHJJFFFFGGGJHJGFGHJGIJJJJJFJFJFE@7677CCBJJJJJJGJHIJJGJJJHJEJBCCBA=+++)**+:BFFGJHHGIGHHJJJJJJIJJJJIHJHJECEFGJJJHJJJJGIDJHGGIJGJJHJJJFJDGC)(((EBDFCJGECEJJJDIIIJJJHDBAAFJJIJJJJHJJJIIGJFHJJJHEEIDIJJJDA==).,-+(%$$$$%%&&&''52444550001,,,*'()(()/)*12421470///3;=>CEB@DEGE?BC<CJHCCC:98(((:978)''&,,,7302,-./05..:>?@?HJIJHE@<8@J@>87'&&%*(&+ABCCJFIJJ9888IIJGJJJJJJGJJJIJJIJIJJJGJHJJJJDDCFE8889C>>>=@??AHH>;;<BDDCJJFEEGG><<=HD<<:::C@JHHJGJJGHGEJJGHABABHGJFGGIJJIGJJEJJEJHGA@@FEHEIIFJJJGFHGFEFIJJJIJJJJJHJEBBADE@BBAAA@<7667AD<8;=8BDFCFGFJJGGFIGDFFJFDC@@@@F11224431100225433300//10322////43445521-,**,,))0020434-445554445110221000132201/012877431010/0//10101223322334431.*''&'%$$%%&&&'+++,.13788432111/00/01377931111222456422234445332354343543333578753220//./45682112444543223675421111344556843343.-,,-./0/00//,,,+-06410//0241130244351'&'433222322130010112321110--($#$%%),,-,---/.//12111233100132331111564211234454444233454554431010266767631///13554--,+-,-12233343.,+*,-/0220/-0+**&*-++,,0+...32221211334433340../10///12112634410//06756544211114966544566896335420....2.,,60...254233345432225546433345710016764320.-..011430)&%$()%%-244447989551---/63222466672///268210---''&&&(**'(((*..0413453323222562//./10113345544433321*)(*-.02100/.43111100001112011121222//003434520011464332341----2111265322222354444/.,.-0/144300003300026/---17799710//3621.///3101386433332243421100,,-)*)((&&'$%'///021200./341+'''*+*)&')**++(--011454400//01'%%$%%%$%$%)*66763++,0&.0562112951014532237:64323679966755568664744454210014.**+12344*(
@Stanford_n8a_1_EcoRI_Ti_plug_1_BigLinear_40_1051
GCGGGGTTATCTACGACTACTCCACCGCTGAGTACGTAAGCTACCGTCCGAGTGACTTCGGTGCGTATCTGGATGCGCTGGAAGCCGAGGTTGCACGAGGCGGTCTTATTGTGTTCCACAACGGTCACAAGTATGACGTTCCTGCATTGACCAAACTGGCAAAGTTGCAATTGAACCGACGTTCCACCTTCCTCGTGAGAACTGTATTGACACCCTTGTGTTGTCACGTTTGATTCATTCCAACCTCAAGGACACCGATATGGGTCTTCTGCGTTCCGGCAAGTTACCGGAAACGCTTTGGGTCTCACGCTTTGGAGGCGTGGGGTTATCGCTTGGCGGAATGAAGGGTGAATACAAAGACGACTTTAAGCGTATGCTTGAAGAACAGGGTGAAGAATACGTTGACGGAATGGAGTGGTGGAACTTCAACGAAGAGATGATGGACTATAACGTTCAGGACGTTGTGGTAACTAAAGCTCTCCTTGAGAAGCTACTCTCTGACAAACATTACTTCCCTCCTGAGATTGACTTTACGGACGTAGGATACACTACGTTCTGGTCAGAATCCCTTGAGGCCGTTGACATTGAACATCGTGCTGCATGGCTGCTTCGCTAAACAAGAGCGCAACGGGTTCCCGTTTGACACAAAAGCAATCGAAGAGTTGTACGTAGAGTTAGCTGCTCGCCGCTCTGAGTTGCTCCGTAAATTGACCGAAACGTTCGGCTCGTGGTATCAGCCTAAAGGTGGCACTGAGATGTTCTGCCATCCGCGAACAGGTAAGCCACTACCTAAATACCCTCGCATTAAGACACCTAAAGTTGGTGGTATCTTTAAGAAGCCTAAGAACAAGGCACAGCGAGAAGGCCGTGAGCCTTGCGAACTTGATACCCGCGAGTACGTTGCTGGTGCTCCTTACACCCCAGTTGAACATGTTGTGTTTAACCCTTCGTCTCGTGACCACATTCAGAAGAAACTCCAAGAGGCTGGTAGGTACCGACCAAGTACACGATAAGGGTGCTCCTGCGGGTGGACGATGGGGTCTGGAAGGAGTCGTAGATGACCCTGAGAAGCAAGCCGCTATCGACCTCATTAAAGAGTACTTGATGATTCAGAAGCGAATCGGACAGTCTGCTGAGGGAGACAAAGCATGGCTTCGTTATGTTGCTGAGGATGGTAAGATTCATGGTTCTGTTAACCCTAATGGAGCAGTTACGGGTCGTGCGACCCAGTAACTACCAAACCTTGCGCAAGAAGAATCCGGGTGTAGCTCCTATGGAGAGCAGTGTCGCGCTGCTTTGGCGCTGAGCACCATTTGGATGGGATAACTGGTAAGCCTTGGGTTCAGGCTGGCATCGACGCATCCGGTCTTGAGCTACGCTGCTTGGCTCACTTCATGGCTCGCTTTGATAACGGCGAGTACGCTCACGAGATTCTTAACGGCGACATCCACACTAAGAACCAGATAGCTGCTGAACTACCTACCCGAGATAACGCTCAAGCATTTAAGATATATGGCGGCTCCTCTATGGTGCTGGTGATGAGAAGATTGGACAGATTGTTGGTGCTGGTAAAGAGCGCGGTAAGGAACTCAAGAAGAAATTCCTTGAGAACACCCCCGCGATTGCAGCACTCCGCGAGTCTATCCAACAGACACTTGTCGAGTCCTCTCAATGGGTAGCTGGTGAGCAACAAGTCAAGTGGAAACGCCGCTGGATTAAAGGTCTGGATGGTCGTAAGGTACACGTTCGTAGTCCTCACGCTGCCTTGAATACCCTACTGCAATCTGCTGGTGCTCTCATCTGCAAACTGTGGATTATCAAGACCGAAGAGATGCTCGTCTAGAGAAAGGCTTGAAGCATGGCTGGGATGGGGACTTTGCGTACATGGCATGGGTACATGATGAAATCCAAGTAGGCTGCCGTACCGAAGAGATTGCTCAGGTGGTCATTGAGACCGCACAAGAAGCGATGCGCTGGGTTGGAGACCACTGGAACTTTCCGTGTCTTTGGATACCGAAGGTAAGATGGGTCCTAATTGGGCGATTTGCCACTGATACAGGAGGCTACTCATGAACGAAAGACACTTAACAGGTGCTGCTTCTGAAATGCTAGTAGCCTACAAATTTACCCAAAGCTGGGTACACTGTACCTACCCTATGCTGACTCAGAGTAAAGAGGACTTGGTTGTATGTAAGGATGGTAAATTTAGTAAGGTTCAGGTTAAAACAGCCACAACGGTTCAAACCAACACAGGAGATGCCAAGCAGGTTAGGCTAGGTGGATGCGGTAGGTCCGAATATAAGGATGGAGACTTTGACATTCTTGCGGTTGTGGTTGACGAAGATGTGCTTATTTTCACATGGGACGAAGTAAAAGGTAAGACATCCATGTGTGTCGGCAAGAGAAACAAAGGCATAAAACTATAGGAGAAATTATTATGGCTATGACAAAGAAATTTAAAGTGTCCTTCGACGTTACCGCAAAGATGTCGTCTGACGTTCAGGCAATCTTAGAGAAAGATATGCTGCATCTATGTAAGCAGGTCGGCTCAGGTGCGATTGTCCCCAATGGTAAACAGAAGGAAATGATTGTCCAGTTCCTGACACACGGTATGGAAGGATTGATGACATTCGTAGTACGTACATCATTTCGTGAGGCCATTAAGGACATGCACGAAGAGTATGCAGATAAGGACTACTTCAAACAATCTCCTGCAACAGTACGGGGAATATTATGATGTCTGACTACCTGAAAGTGCTGCAAGCAATCAAAAGTTGCCCTAAGACTTTCCAGTCCAACTATGTACGGAACAATGCGAGCCTCGTAGCGGAGGCCGCTTCCGTGGTCACATCTCGTGCCTGACTAGTGGACGCAACGGTGGCGCTTGGGAAATCACTGCTTCCGGTACTCGCTTTCTGAAACGAATGGGAGGATGTGTCTAATGTCTCGTGACCTTGTGACTATTCCACGCGATGTGTGGAACGATATACAGGGCTACATCGACTCTCTGGAACGTGAGAACGATAGCCTTAAGAATCAACTAATGGAAGCTGACAAATACGTAGCGGAACTGTGAGGAGAAACTTAATGGCACTTCTTGACCTTAAACAATTCTATGAGTTACGTGAAGGCTGCGACGACAAGGGTATCCTTGTGATGGACGGCGACTGGCTGGTCTTCCAAGCTATGAGTGCTGCTGAGTTTGATGCCTCTTGGGAGGAAGAGATTTGGCACCGATGCTGTGACCACGCTAAGGCCCGTCAGATTCTTGAGGATTCCATTAAGTCCTACGAGACCCGTAAGAAGGCTTGGGCAGGTGCTCCAATTGTCCTTGCGTTCACCGATAGTGTTAACTGGCGTAAAGAACTGGTTGACCCGAACTATAAGGCTAACCGTAAGGCCGTGAAGAAACCTGTAGGGTACTTTGAGTTCCTTGATGCTCTCTTTGAGCGCGAAGAGTTCTATTGCATCCGTGAGCCTATGCTTGAGGGTGATGACGTTATGGGAGTTATTGCTTCCAATCCGTCTGCCTTCGGTGCTCGTAAGGCTGTAATCATCTCTTGCGATAAGGACTTTAAGACCATCCCTAACTGTGACTTCCTGTGGTGTACCACTGGTAACATCCTGACTCAGACCGAAGAGTCCGCTGACTGGTGGCACCTCTTCCAGACCATCAAGGGTGACATCACTGATGGTTCTTCAGGGATTGCTGGATGGGGTGATACCGCCGAGGACTTCTTGAATAACCCGTTCATAACCGAGCCTAAAACGTCTGTGCTTAAGTCCGGTAAGAACAAAGGCCAAGAGGTTACTAAATGGGTTAAACGCGACCCTGAGCCTCATGAGACGCTTTGGGACTGCATTAAGTCCATTGGCGCGAAGGCTGGTATGACCGAAGAGGATATTATCAAGCAGGGCCAAATGGCTCGAATCCTACGGTTCAACGAGTACAACTTTATTGACAAGGAGATTTACCTGTGGAGACCGTAGCGTATATTGGTCTGGGTCTTTGTGTTCTCGGAGTGTGCCTCATTTCGTGGGGCCTTTGGGACTTAGCAGAATAATCAAGTCGTTACACGACACAAGTGATAAACTCAAGGTCCCTAAATTAATACGACTATCACTATAGGGAGATAGGGGCCCTTTACAATTATCTTAAGATTAACTCTAAGAGGAATCTTTATTATGTTAACACCTATTAACCAATTACTTAAGAACCCTAACGATATTCCAGATGTACCTCGTGCAACCGCTGAGTATCTACAGGTTCGATTCAACTATGCGTACCTCGAAGCGTCTGGTCATATAGGACTTATGCGTGCTAATGGTTGTAGTGAGGCCCACATCTTGGGTTTCATTCAGGGCCTACAGTATGCCTCTAACGTCATTGACGAGATTGAGTTACGCAAGGAACAACTAAGAGATGATGGGGAGGATTGACACTATGTGTTTCTCACCGAAAATTAAAACTCCGAAGATGGATACCAATCAGATTCGAGCCGTTGAGCCAGCGCCTCTGACCCAAGAAGTGTCAAGCGTGGAGTTCGGTGGGTCTTCTGATGAGACGGATACCGAGGGCACCGAAGTGTCTGGACGCAAAGGCCTCAAGGTCGAACGTGATGATTCCGTAGCGAAGTCTAAAGCCAGCGGCAATGGCTCCGCTCGTATGAAATCTTCCGGTTAAGGGTCAAGTCCGCATTTGGAGGTAAGAAGTGATGTCTGAGTTCACATGTGTGGAGGCTAAGAGTCACTTCCGTGCAATCCGGTGGACTGTCGGAACACCTGGGTTGCCTGAAGGATTCGAAGGACACTTTGTGGGCTACAGCCTCTACGTAGACGAAGTGATGGACATGTCTGGTTGCCGTGAAGAGTACATTCTGGACTCTACCGGAAAACATGTAGCGTACTTCGCGTGGTGCGTAAGCTGTGACATTCACCACAAAGGAGACATTCTGGATGTAACGTCCATTGTCATTTAATCCTCAAGGCGGAGCTTCTAAGGGCTTACAGCGATTCCTAGCGAAACGCTTTAAGTACCTTGCGGAGACTCCACAATTGCGATTGGGTGTCTCGTTGTAAGCATGAAGGCGAGACAATGCGTGTATACTTTAAGGAGGTATAAGTTATGGGTAAGAAAGTTCAAGAAGGCCGTGAAGAAAGTCACCAAGTCCGTTAAGAAAGTCGTTAAGGAAGGGGCTCGTCCGGTTAAACAGGTTGCTGGCGGTCTAGCTGGTCTGGCTGGTGGTACTGGTGAAGCACAGATGGTGGAAGTACCACAAGCTGCCGCACAGATTGTTGACGTACCTGAGAAAGAGGTTTCCACTGAGGACGAAGCACAGACAGAAAGCGGACGCAAGAAAGCTCGTGCTGGCGGTAAGAAATCCTTGAGTGTAGCCCGTAGCTCCGGTGGCGGTATCAACATTTAATCAGAAGGATTATGGTGGAAGCTTGCATTGAATGGACCGGAGGTGTCAACTCTAAGGGTTATGGTCGTAAGTGGGTTAATGGTAAACTTGTGACTCCACATAGGCACATCTATGAGGAGACATATGGTCCAGTTCCAACAGGAATTGTGGTGATGCATATCTGCGATAACCCTAGGTGCTATAACATAAAGCACCTTACGCCGCTTGGAACTCCAAAGGATAATTCCGAGGACATGGTTACCAAAGGTAGACAGGCTAAAGGAGAGGAACTACCGAGCAAAAATTACAGAGTGAGACATTTATCGCTATACGCTCATCAACCTTAAGCCACCGCTCCTTAGGAGAACTGTATCAAGTGCATGGAATCAACCATAACGCGAATACTACAGCGTAAGACATGGAGACACATTTAATGGCTGAGAAACGAACAGGACTTGCGGAGGATGGCGCAAAGTCTGTCTATGAGCGTTTAAAGAACGACCGTGCTCCCTATGAGACACGCGCTCAGAATTGCGCTCAATATACCAAGTCCGTCATTGTTGCCTAAGGACTCCGATAACGCCTCTACAGATTATCAAACTCCGTGGCAAGCCGTGGGCGCTCGTGGTCTGAACAATCTAGCCTCTAAGCTCATGCTGGCTCTATTCCCTATGCAGACTTGGATGCGACTTACTATATCTGAATATGAAGCAAAGCAGTTACTGAGCGACCCCGATGGACTCGCTAAGGTCGATGAGGGCCTCTCGATGGTAGAGCGTATCATCATGAACTACATTGAGTCTAACAGTTACCGCGTGACTCTCTTTGAGGCTCTCAAACAGTTAGTCGTAGCTGGTAACGTCCTGCTGTACCTACCGGAACCGGAAGGGTCAAACTATAATCCCATGAAGCTGTACCGATTGTCTTCTTATGTGGTCCAACGAGACGCATTCGGCAACGTTATGCAAATGGTCCGTCGTGACCAGATAGCTTTTGGTGCTCTCCCTGAGGACATCCGTAAGGCTGTAGAAGGTCAAGGTGGTGAGAAGAAAGAACTTGATGAGACAATCGACGTGTACACTCACATCTATCTGGATGAGGACTCAGGTGAATACCTCCGATACGAAGAGGTCGAGGGTATGGAAGTCCAAGGCTCCGATGGGACTTATCCTAAAGAGGCTTGCCCATACATCCCGATTCGGATGGTCAGACTAGATGGTGAATCCTACGGTCGTTCGTAGTTGAGGAATACTTAGGTGACTTACGGTCCCTTGAAAATCTCCAAGAGGCTATCGTCAAGATGTCCATGATTAGCTCTAAGGTTATCGGCTTAGTGAATCCTGCTGGTGTCGCCCGCACGCCGACTGACCAAAGCTCAGACTGGTGACTTCGTTACTGGTCGTCCAGAAGACATCTCGTTCCTCCAACTGGAGAAGCAAGCAGACTTTACTGTAGCTAAAGCCGTAAGTGACGCTATCGAGGCTCGCCTTTCGTTGCCTTTATGTTGAACTCTGCGGTTCAGCGTACAGGTGAACGTGTGACCGCCGAAGAGATTCGGTATGTAGCTTCTGAACTTGAAGATACTTTTGGTGGTGTCTACTCTATCCTTTCTCAAGAATTACAATTGCCTCTGGTACGAGTGCTCTTGAAGCAACTACAAGCCACGCAACAGATTCCTGAGTTACCTAAGGAAGCCGTAGAGCCAACCATTAGTACAGGTCTGGAAGCAATTGGTCGAGGACAGAACCTTGATAAGCTGGAGCGGTGTGTCACTGCATCAGGCTGCACTGGCACCTATGCGGGACGACCCTGATATTAACCTTGCGATGATTAAGTTACGTATTGCCAACGCTATCGGTATTGACACTTCTGGTATTCTACTCACCGAAGAACAGAAGCAACAGAAGATGGCCCAACAGTCTATGCAAATGGGTATGGATAATGGTGCTGCTGCGCTGGCTCAAGGTATGGCTGCACAAGCTACAGCTTCACCTGAGGCTATGGCTGCTGCCGCTGATTCCGTAGGTTTACAGCCCGGGAATTTAATACGACTCACTATAGGGAGACCTCATCTTTGAAATGAGCGATGACAGAGGTTGGAGTCCTCGGTCTTCCTGTAGTTCAACTTTAAGGAGACAATAATAATGGCTGAATCTAATGCAGACGTATATGCATCTTTTGGCGTGAACTCCGCTGTGATGTCTGGTGGTTCCGTTGAGGAACATGAGCAGAACATGCTGGCTCTTGATGTTGCTGCCCGTGATGGCGATGATGCAATCGAGTTAGCGTCAGACGAAGTGGAAACAGAACGTGACCTGTATGACAACTCTGACCCGTTCGGTCAAGAGGATGACGAAGGCCGCATTCAGGTTCGTATCGGTGATGGCTCTGAGCCGACCGATGTGGACACTGGAGAAGAAGGCGTTGAGGGCACCGAAGGTTCCGAAGAGTTTTCCCCACTGGGCGAGACTCCAGAAGAACTGGTAGCTGCCTCTGAGCAACTTGGTGAGCACGAAGAGGGCTTCCAAGAGATGATTAACATTGCTGCTGAGCGTGGCATGAGTGTCGAGACCATTGAGGCTATCCAGCGTGAGTACGAGGAGAACGAAGAGTTGTCCGCCGTCCTACGCTAAGCTGGCTGAAATTGGCTACACGAAGGCTTTCATTGACTCGTATATCCGTGGTCAAGAAGCTCTCGTGGAGGCAGTTCATAAACAGTGTCATTGAGTACGCTGGTGGTCGTGAACGTTTTGATGCACTGTATAACCACCTTGAGACGCACAACCCTGAGGCTGCACAGTCGCTGGATAATGCGTTGACCAGTCGTGACTTAGCGACCGTTAAGGCTATCATCAACTTGGCTGGTGAGTCTCGCGCTAAGGCGTTCGGTCGTAAGCCAACTCGTAGTGTGACTAATCGTGCTATTCCGGCTAAACCTCAGGCTACCAAGCGTGAAGGCTTTGCGGACCGTAGCGAGATGATTAAAGCTATGAGTGACCCTCGGTATCGCACAGATGCCAACTATCGTCGTCAAGTCGAACAGAAAGTAATCGATTCGAACTTCTGATAGACTTCGAAATTAATGAACTAGCTATAGGGAGACCACAACGGTTTCCCTCTCAGAATAATTTTGTTTAACTTTAAGAAGGAGATATACATATGGCTAGCATGACTGGTGGACAGCAAATGGGTACTAACCAAGGTAAAGGTGTAGTTGCTGCTGGAGATAAACTGGCGTTGTTCTTGAAGGTATTTGGCGGTGAAGTCCTGACTGCGTTCGCTCGTACCTCCGTGACCACTTCTCGCCACATGGTACGTTCCATCTCCAGCGGTAGATCCGCTCAGTTCCCTGTTCTGGGTCGCACTCAGGCAGCGTATCTGGCTCGGGCGAGAACCTCAACAATAAACGTAAGGACATCAAACACACCGAGAAGGTAATCACCATTGACGAGGTCTCCTGACGGCTGACGTTCTGATTTATGATATTGAGGACGCGATGAACCACTACGACGTTCGCTCTGAGTATACCTCTCAGTTGGGTGAATCTCTGGCGATGGCTGCGGATGGTGCGGTTCTGGCTTGCAGTTGCCGGTCTGTGTAACGTGGAAAGCAAATATAATGAGAACATCGAGGGCTTAGGTACTGCTACCGTAATTGAGACCACTCAGAACAAGGCCGCACTTACCGACCAAGTTGCGCTGGGTAAGGAGATTATTGCGGCTCTGACTAAGGCTCGTGCGGCTCTGACCAACGCGTCCGGCTGCTGACCGTGTGTTCTACTGTGACCCAGATAGCTACTCTGCGATTCTGGCAGCACTGATGCCGAACGCAGCAAACTACGCTGCTCTGATTGACCCTGAGAAGGGTTCTATCCGCAACGTTATGGGCTTTGAGGTTGTAGAAGTTCCGCACCTCACCGCTGGTGGTGCTGGTACCGCTCGTGAGGGCACTACTGGTCAGAAGCACGTCTTCCCTGCCAATAAAGGTGAGGGTAATGTCAAGGTTGCTAAGGACAACGTTATCGGCCTTGTTCATGCACCGCTCTGCGGTAGGTACTGTTAAGCTGCGTGACTTGGCTCTGGAGCGCGCTGCGCCGTGCTAACTTTCCAGCACAGACCGATTTATCGCTAAGTACGCAATGGGCCACGGTGGTCTTCGCCCAGAAGCTGCTGGTGCAGTGGTTTTCAAAGTGGAGTAATGCTGGGGGTGGCCTCAACGGTCGCTGCTAGTCCCGAAGGGCGAGTGTTACTGGACAGGAAGAAACCTTAACGCCAGCCACGGAGGCCGCACCGCACCCGCGCTGCTAACAAAGCCCGAAAGGAACTCGTGGCTGCTGCCACCGCTGAGCAATAACTAGCATAACCCCTGGGGCCTCTAAACGGGTCTTGAGGGGTTCCTGCAAAGGAGGAACTATATGCGCTCATACGATATGAACGTTGAGACTGCCGCTGAGTTATCAGCTGTGAACGACATTCTGGCGTCTATCGGTGAACCTCCGGTATCAACGCTGGAAGGTGACGCTAACGCAGATGCAGCGAACGCTTGGCGTATTCTCAACAAGATTAACCGACAGATTCAATCTCGTGGATGAGCATTAGAACATTGAGGAAGGCATAACGCTACTACCTGATGTTTACTCCAACCTGATTGTATACAGTGACGACTATTTATCCCTAATGTCTACTTCCGGTCAATCCATCTACGTTAACCGAGGTGGCTATGTGTATGACCGAACGAGTCAATCAGACCGCTTTGACTCTGGTATTACTGTGAACATTATTCGTCTCCGCGACTACGATGAGATGCCTGAGTGCTTCCGTTACTGGATTGTCACCAGAGGCGTCCCGTGAGTTCAACAACCGATTCTTTGGGGCACCGGAAGTAGAGGGTGTACTCCAAGAAGAGGAAGATGAGGCTAGACGTCTCTGCATGGAGTATGAGATGGACTACGGTGGGTACAATATGCTGGATGGAGATGCGTTCACTTCTGGTCTACTGACTCGCTAACATTAATAAATAAGGAGGCTCTAATGGCACTCATTAGCCAATCAATCAAGAACTTGAAGGGTGGTATCAGCCAACAGCCTGACATCCTCGTTATCCAGACCAAGGGTCACGCCAAGTTAACGGTTGGTCTTCGGAGACCGAGGGCCTCCAAAAGCGTCCACCTCTTGTTTTTCTTAAATACACTTGGAGACAACGGTGCGTTAGGTCAAGCTCCGTACATCCACCTGATTAACCGAGATAAGCACAACAGTATTACGCTGTGTTCACTGGTAGCGGAATGCAGATATTAGACCTTTCTGGTAACGAGAAGCAAGTTAGGTATCCTAACGGTTCCAACTACATCAAGACCGCTAATCCACGTAACGACCTGCGAATGGTTACTGTAGCAGACTATTCGTTCATCATTAACCGTAGCGTTTGTCGCAGAGAACGCAAAGTCTGTCAACTTACCGAATTACAACCCTAATCAAGACGGATTGATTAACGTTCGTGGTGGTCAGTATGGTAGGGAACTAATTGTACACATTAACGGTAAAGACGTTGCGAAGTATAAGATACCAGATGGTAGTCAACCTGAACACGTAAACAATACGGATGCCCAATGGTTAGCTGAAGAGTTAGCCAAGCAGATGCGCACTAACTTGTCTGATTGGACTGTAAATGTAGGGCAAGGGTTCATCCATGTGACCGCACCTAGTGGTCAACAGATTGACTCCTTCACGACTAAAGATGGCTACGCAGACCAGTTGATTAACCCTGTGACCCACTACGCTCAGTCGTTCTCTAAGCTGCCACCTAATGCTCCTAACGGCTACATGGTGAAAATCGTGGGACGCCTCTAAGTCTGCCGACCAGTATTACGTTCGGTATGACGCTGAGCGGAAAGTTTGGACTGAGACTTTAGGTTGGAACACTGAGGACCAAGTTCTATGGGAAACCATGCCACACGCTCTTGTGCGAGCCGCTGACGGTAATTTCGACTTCAAGTGGCTTGAGTGGTCTCCTAAGTCTTGTGGTGACGTTGACACCAACCCTTGGCCTTCTTTTTTTGTTGGTTCAAGTATTAACGATGTGTTCTTCTTCCGTAACCGCTTAGGATTCCTTAGTGGGGAGAACATCATATTGAGTAGGTACAGCCAAATACTTCAACTTCTACCCTGCGTCCATTGCGAACCTTAGTGATGACGACCCTATAGACGTAGCTGTGAGTACCAACCGAATAGCAATCCTTAAGTACGCCGTTCATCTCAGAAGAGTTACTCATCTGGTCCGATGAAGCACAATTCGTCCTGACTGCCTCGGGTACTCTCACATCTAAGTCGGTTGAGTTGAACCTAACGACCCAGTTTGACGTACAGGACCGAGCGAGACCTTTTGGGATTGGGCGTAATGTCTCTTTTGCTAGTCCGAGGTCCAGCTTCACGTCCATCCACAGGTACTACGCTGTGCAGGATGTCAGTTCCGTTAAGAATGCTGAGGACATTACATCACACGTTCCTAACTACATCCCTAATGGTGTGTTCAGTATTTGCGGAAGTGGTACGGAAAACTTCTGTTCGGTACTATCTCACGGGGACCCTAGTAAAATCTTCATGTACAAATTCCTGTACCTGAACGAAGAGTTAAGGCAACAGTCGTGGTCTCATTGGGACTTTGGGGAAAACGTACAGGTTCTAGCTTGTCGAGTATCAGCTCAGATATGTATGTGATTCTTCGCAATGAGTTCAATACGTTCCTAGCTAGAATCTCTTTCACTAAGAACGCCATTGACTTACAGGAGAACCCTATCGTGCCTTTATGGACATGAAGATTCGATACCATTCCTAGTGGAACATACAACGATGACACATTCACTACCTCTATTCATATTCCAACAATTTATGGTGCAAACTTCGGGAGGGGCAAAATCGCTCCTATTGGACCTGATGGTAAGATAACCGTGTTTGAGCAACCTACGGCTGGGTGGAATAGCGACCCTTGGCTGAGACTCAGCGGTAACTTGGAGGGACGCATGGTGTACATTGGGTTCAACATTAACTTCGTATATGAGTTCTCTAAGTTCCTCATCAAGCAGACTGCCGACGACGGGTCTACCTCCACGGAAGACATTGGGCGCTTACAGTTACGCCGAGCGTGGGTTAACTACGAGAACTCTGGTACGTTTGACATTTATGTTGAGAACCAATCGTCTAACTGGAAGTACACAATGGCTGGTGCCCGATTAGGCTCTAACACTCTGAGGGCTGGGAGACTGAACTTAGGGACCGGACAATATCGATTCCCTGTGGTTGGTCATGCCAAGTTCAACACTGTATACATCTTGTCAGATGAGACTACCCCTCTGAACATCATTGGGTGTGGCTGGGAAGGTAACTACTTACGGAGAAGTTCCGGTATTTAATTAAATATTCTCCCTGTGGTGAGTTAAATTAATACGACTCACTATAGGGAGAACAATACGACTACGGGAGGGTTTTCTTATGATGACTATAAGACCTACTAAAAGTACAGACTTTTGAGGTATTCACTCCGGCTCACCATGACATTCTTGAAGCTAAGGCTGCTGGTATTGAGCCAGAGTTTGTTGATGCTTCCGAGTGTGTCACGTTGAGCCTCTATGGGTTCCCTCTAGCTATCGGTGGTAACTGCGGGGACCAGTGCTGGTTCGTTACGAGCGACCAAGTGTGGCGACTTAGTGGAAAGGCTAAGCGAAAGTTCCGTAGTTAATCATGGAGTATCGCGATAAGATGCTTGAGAAGTATGATACTCTTTGGAATTACGTATGGGTAGGCAATACGTCCACATTCGTTTCCTCAAGACTATCGGTGCGGTATTCCATGAAGAGTACACACGAGATGGTCAATTTCAGTTATTTACAATCACGAAAGGAGGATAACCATATGTGTTGGGCAGCCGCAATACCTATCGCTATATCTGGCGCTCAGGCTATCAGTGGTCAGAACGCCTCGGCCAAAATGATTGCCGCTCAGACCGCTGCTGGTCGTCGTCAAGCTATGGAAATCATGAGGCAGACGAACGTCCAGAATGCTGACCTATCGTTGCAAGCTCGAAGTAAACTTGAGGAAGCGTCCGCCGAGTTGACCTCACAGAACATGCAGAAGGTCCAAGCTATTGGGTCTATCCGAGCGGCTATCGGAGAGAGTATGCTTGAAGGTTCCTCAATGGACCGCATTAAGCGAGTCACAGAAGGACAGTTCATTCGGGAAGCCAATATGGTAACTGAGAACTATCGCCGTGACTACCAAGCAATCTTCGCACAGCAACTTGGTGGTACTCAAAGTGCTGCAAGTCAGATTGACGAAATCTATAAGAGCGAACAGAAACAGAAGAGTAAGCTACAGATGGTTCTGGACCCACTGGCTATCATGGGGTCTTCCGCTGCGAGTGCTTACGCATCCGGTGCGTTCGACTCTAAGTCCACAACTAAGGCACCTATTGTTGCCGCTAAAGGAACCAAGACGGGGAGGTAATGAGCTATGAGTAAAATTGAATCTGCCCTTCAAGCGGCACAACCGGGACTCTCTCGGTTACGTGGTGGTGCTGGAGGTATGGGCTATCGTGCAGCAACCACTCAGGCCGAACAGCCAAGGTCAAGCCTATTGGACACCATTGGTCGGTTCGCTAAGGCTGGTGCCGATATGTCTATTCGCTAAGGAACAACGAGCACGAGACCTAGCTGATGAACGCTCTAACGAGATTATCCGTAAGCTGACCCCTGAGCAACGTCGAGAAGCTGACAAACGGGACCCTTTTGTATCAGGATGACCCATACGCTATGGAAGCACTCCGAGTCAAGACTGGTCGTAACGCTGCGTATCTTGTGGACGATGACGTTATGCAGAAGATAAAAGAGGGTGTCTTCCGTACTCGCGAAGAGATGGAAGAGTATCGCCATAGTCGCTCAAGAGGGCGCTAAGGTATACGCTGAGCAGTTCGGCATCGACCCTGAGGACGTTGATTATCAGCGTGGTTTCAACGGGGACATTACCGAGCGTAACATCTCGCTGTATGGTGCGCATGATAACTTCTTGAGCCAGCAAGCTCAGAAGGGCGCTATCATGAACAGCCGAGTGGAACTCAACGGTGTCCTTCAAGACCCTGATATGCTGCGTCGTCCAGACTCTGCTGACTTCTTTGAGAAGTATATCGACAACGGTCTGGTTACTGGCGCAATCCCATCTGATGCTCAAGCCACACAGCTTATAAGCCAAGCGTTCAGTGACGCTTCTAGCCGTGCTGGTGGTGCTGACTTCCTGATGCGAGTCGGTGACAAGAAGGTAACACTTAACGGAGCCACTACGACTTACCGAGAGTTGATTGGTGAGGAACAGTGGAACGCTCTCATGGTCACAGCACAACGTTCTCAGTTTGAGACTGACGCGAAGCTGAACGAGCAGTATCGCTTGAAGATTAACTCTGCGCTGAACCAAGAGGACCCAAGGACAGCTTGGGAGATGCTCAAGGTATCAAGGCTGAACTAGATAAGGTCCAACCTGATGAGCAGATGACACCACAACGTGAGTGGCTAATCTCCGCACAGGAACAAGTTCAGAATCAGATGAACGCATGGACGAAAGCTCAGGCCAAGGCTCTGGACGATTCCATGAAGTCAATGAACAAACTTGACGTAATCGACAAGCAATTCCAGAAGCGAATCAACGGTGAGTGGGTCTCAACGGATTTTAAGGATATGCCAGTCAACGAGAACACTGGTGAGTTCAAGCATAGCGATATGGTTAACTACGCCGATAGAAGCTCGCTGAGATTGACAGTATGGACATTCCAGACGGTGCCAAGGATGCTATGAAGTTGAAGTACCTTCAAGCGGACTCTAAGGACGGAGCATTCCGTACAGCCATCGGAACCATGGTCACTGACGCTGGTCAAGAGTGGTCTGCCGCTGTGATTAACGGTAAGTTACCAGAACGAACCCCAGCTATGGATGCTCTGCGCAGAATCCGCAATTCTGACCCTCAGTTGATTGCTGCGCTATACCCAGACCAAGCTGAGCTATTCCTGACGATGGACATGGTGGACAAGCAGGGTATTGACCCTCAGGTTATTCTTGATGCCGACCGACTGACTGTTAAGCGGTCCAAAGAGCAACGCTTTGAGGATGATAAAGCATTCGAGTCTGCACTGAATGCATCTAAGGCTCCTGAGATTGCCCGTAGCCCAGCGTCACTGCGCGAATCTGCACGTAAGATTTATGACTCCGTTAAGTATCGCTCGGGGAACGAAAGCATGGCTATGGAGCAGATGGAGCCAAGTTCCTTAAGGAATCTACCTACACGTTCACTGGTGATGATGTTGACGGTGATACCGTTGGTGTGATTCCTAAGAATATGATGCAGGTTAACTCTGACCCGAAATCATGGGAGCAAGGTCGGGATATTCTGGAGGAAGCACGTAAGGGAATCATTGCGAGCAACCCTTGGATAACCAATAAGCAACTGACCATGTATTCTCAAGGTGACTCCATTTACCTTATGGACACCACAGGTCAAGTCAGAGTCCGATACGACAAAGAGTTACTCTCGAAGGTCTGGAGTGAGAACCAGAAGAAACTCGAAGAGAAAGCTCGTGAGAAGGCTCTGGCTGATGTGAACGAGGCACCTATAGTTGCCGCTACGAAGGCCCGTGAAGCTGCTGCTAAACGAGTCCGAGAGAAACGTAAACAGACTCCTAAGTTCATCTACGGACGTAAGGAGTAACTAAAGGCTACATAAGGAGGCCCTAAATGGATAAGTACGATAAGAACGTACCAAGTGATTATGATGGTCTGTATCCAAAAGGCTGCTGATGCCAACGGGGTCTCTTATGACCTTTTACGTAAAGTCGCTTGGACAGAATCACGATTTGTGCCTACAGCAAAATCTAAGACTGAGCAGCTCAGGCATGATGCAATTTACCAAGGCAACCGCTAAGGCCCTCGGTCTGCGAGTTACCGAGACGTCCGACGACGACCGACTGAACCCTGAGTTAGCTATTAATGCTGCCGCTAAGCAACTTGCAGGTCTGGTAGGGAAGTTTGATGGCGATGAACTCAAAGCTGCCCTTGCGTACAACCAAGGCGAGGGACGCTCGGTTAATCCACAAGACTTGAGGCGTACTCTAAGGGAGACTTCGCATCAATCTCTAGAGGAGGCATAACTACATGCGTAACCTTCTGGATGTTGCTAAGTCACCTATAGCTGGACAGTTGGAAACTTTTGGTGGCATAACCCCAAAGGGTAAAGGCATTCCGGCTGAGGTAGGATTGGCTGGAATTCGTAACAAGCAGAAAGTAACACAGGAACTTCCTGAGTCCACAAGTTTTGACGTTAAGGGTATCGAACAGGAGGCTACGGCGAAACCATTAGCGAGGACTTTGGAAACCACGGAGAAACACTTGACGAGTACAACAGTCGTTCAACCTTCTTCGGATTCAAAAATGCTGCCGAAGCTGAACTCTCCAACTCAGTCGCTGGGATGGCTTTCCGTGCTGGTCGTCTCGATAATGGTTTTGATGTGTTTAAAGACACCATTACGCCGACTCGCTGGAACTCTCACATCTGGACTCCAGAGGAGTTAGAGAAGATTCGAACAGAGGTTAAGAACCCTGCGTACATCAACGTTGTAACTGGTGGTTCCCCTGAGAACCTTGGAGTGGCCTCATTAAATTGGCTAACGAGAACTTTGAGAATGACTCCCGCGCTGCCGAGGCTGGCCTAGGTGCCAAACTGAGTGCTGGTATTATTGGTGCTGGTGTGGACCCGCTTAGCTATGTTCCTATGGTCGGTGTCACTGGTAAGGGCTTTAAGTTAATCAATAAGGCTCTTGTAGTTGGTGCCGAAAGTGCTGCTCTGAACGTTGCATCCGAAGGTCTCCGTACCTCCGTAGCTGGTGGTGACGCAGACTATGCGGGTGCTGCCTTAGGTGGCTTTGTGTTTGGCGCAGGCATGTCTGCAATCAGTGACGCTGTAGCTGCTGGACTGAAACGCAGTAAACCAGAAGCTGAGTTCGACAATGAGTTCATCGGTCCTATGATGCGATTGGAAGCCCGTGAGACAGCACGAAACGCCAACTCTGCGGACCTCTCTCGGATGAACACTGAGAACATGAAGTTTGAAGGTGAACATAATGGTGTCCCCTTATGAGGACTTACCAACAGAGAGAGGTGCCGTGGTGCTACATGATGGCTCCGTTCTAAGTGCAAGCAACCCAATCAACCCTAAGCTCTAAAAGAGTTCTCCGAGGTTGACCCTGAGAAGGCTGCGCGAGGAATCAAACTGGCTGGGTTCACCGAGATTGGCTTGAAGACCTTGGGGTCTGACGATGCTGACATCCGTAGAGTGGCTATCGACCTCGTTCGCTCTCCTACTGGTATGCAGTCTGGTGCCTCAGGTAAGTTCGGTGCAACAGCTTCTGACATCCATCGAGACTTCATGGTACTGACGAGCATACTATAATGACTTGTACAAAGCAATGTCTGACGCTATGAAAGACCCTGCGTCTTCTACTTGGCGGCGCTAAGATGTCCCGTGAAGAAACTCGATACACTATCTACCGTAGAGCGGCACTAGCTATTGAGCGTCCAGAACTACAGAAGGCACTCACTCCGTCTGAGAGAATCGTTATGGACATCATTAAGCGTCACTTTGACACCAAGCGTGAACTTATGGAAAACCCAGCAATATTCGGTAACACAAAGGCTGTGAGTATCTTTCCTGAGAGTCGCCACAAAGGTACTTACGTTCCTCACGTATATGACCGTCATGCCAAGGCGCTGATGATTCAACGCTACGGTGCCGAAGGTTTGCAGGAATTCCCCACTCATGGATGAACAGCTACGTCTCCAGACCTGAGGTCAAGGCCAGAGTCGATGAGATGCTTAAGGAATTACACGGGGTGAAGGAAGTAACACCAGAGATGGTAGAGAAGTACGCTATGGATAAGGCTTATGGTATCTCCCACTCAGACCAGTTCACCAACAGTTCCATAATAGAAGAGAACATTGAGGGCTTAGTAGGTATCGAGAATAACTCATTCCTTGAGGCACGTAACTTGTTTGATTCGGACCTATCCCATCACTATGCCAGACGGACAGCAATTCTCAGTGAATGACCTAAGGGACTTCGATATGTTCCGCATCATGCCAGCGTATGACCGCCGTGTCAATGGTGACATCGCCATCATGGGGTCTACTGGTAAAACCACTAAGGAACTTAAGGATGAGATTTTGGCTCTCAAAGCGAAAGCTGAGGGAGACGGTAAGAAGACTGGCGAGGTACATGCTTTAATGGATACCGTTAAGATTCTTACTGGTCGTGCTAGACGCAATCAGGACACTGTGTGGGAAACCTCACTGCGTGCCATCAATGACCTAGGGTTCTTCGCTAAGAACGCCTACATGGGTGCTCAGAACATTACGGAGATTGCTGGGATGATTGTCACTGGTAACGTTCGTGCTCTAGGGCATGGTATCCCAATTCTGCGTGATACACTCTACAAGTCTAAACCAGTTTCAGCTAAGGAACTCAAGGAACTCCATGCGTCTCTGTTCGGGAAGGAGGTGGACCAGTTGATTCGGCCTAAACGTGCTGACATTGTGCAGCGCCTAAGGGAAGCAACTGATACCGGACCTGCCGTGGCGAACATCGTAGGGACCTTGAAGTATTCAACACAGGAACTGGCTGCTCGCTCTCCGTGGACTAAGCTACTGAACGGAACCACTAACTACCTTCTGGATGCTGCGCGTCAAGGTATGCTTGGGGATGTTATTAGTGCCACCCTAACGGGTAAGACTACCCGCTGGGAGAAAAGGCTTCCTTCGTGGTGCCTCCGTAACTCCTGAGCAGATGGCTGGCATCAAGTCTCTCATCAAGGAACATATGGTACGCGGTCAAGGCAATTTTACCGTTAAGGACAAGCAAGCGTTCTCTATGGACCCACGGGCTATGGACTTATGGAGACTGGCTGACAAGGTAGCTGATGAGGCAATGCTGCGTCCACATAAGGTGTCCTTACAGGATTCCCCATGCGTTCGGAGCACTAGGTAAGATGGTTATGCAGTTTAAGTCTTTCACTATCAAGTCCCTTAACTCTAAGTTCCTGCGAACCTTCTATGATGGATACAAGAACAACCGAGCGATTGACGCTGCGCTGAGCATCATCACCTCTATGGGTCTCGCTGGTGGTTTCTATGCTATGGCTGCACACGTCAAAGCATACGCTCTGCCTAAGGAGAAACGTAAGGAGTACTTGGAGCGTGCACTGGACCCGACCATTGCCCACGCTGCGTTATCTCGTAGTTCTCAATTGGGTGCTCCTTTGGCTATGGTTGACCTAGTTGGTGGTGTTTTAGGGTTGAGACCCTGCAAGATGGCTCGCTCTACGATTCTACCTAAGGACACCGTGAAGGAACGTGACCCAAACAAACCGTACACCTCTAGAGAGGTAATGGGCGCTATGGGTTCAAACCTTCTGGAACAGATGCCTTCGGCTGGCTTTGTGGCTAACGTAGGGGCTACCTTAATGAATGCTGCTGGCGTGGTCAACTCACCTAATAAAGCAACCGAGCAGGACTTCATGACTGGTCTTATGAACTCCACAAAGAGTTAGTACCGAACGACCCATTGACTCAACAGCTTGTGTTGAAGATTTATGAGGCGAACGGTGTTAACTTGAGGGAGCGTAGGAAATAATACGACTCACTATAGGGAGAGGCGAAATAATCTTCTCCCTGTAGTCTCTCCTGATTTTCTTTAAGGAGGTCAAATGGCTAACGTAATTAAAACCGTTTTGACTTACCAGTTAGATGGCTCCAATCGTGATTTTAATATCCCGTTTGAGTATCTAGCCCGTAAGTTCGTAGTGGTAACTCTTATTGGTGTAGACCGAAAGGTCCTTACGATTAATACAGACTATCGCTTTGCTACACGTACTACTATCTCTCTGACAAAGGCTTGGGGTCCAGCCGATGGCTACACGACCATCGAGTTACGTCGAGTAACCTCCACTACCGACCGATTGGTTGACTTTTACGGATGGTTCAATCCTCCGCGCGTATGACCTTAACGTCGCTCAGATTCAAACGATGCACGTAGCGGAAGAGGCCCGTGACCTCACTACGGATACTATCGGTGTCAATAACGATGGTCACTTGGATGCTCGTGGTCGTCGAATTGTGAACCTAGCGAACGCCGTGGATGACCGCGATGCTGTTCCGTTTGGTCAACTAAAGACCATGAACCAGAACTCATGGCAAGCACGTAATGAAGCCTTACAGTTCCGTAATGAGGCTAGAGTTTCAGAAACCAAGCGGAGGGCTTTAAGAACGACCCAGTACCAACGCTACGAACACAAAGCAGTGGCGCGATGAGACCAAGGGTTTCCGAGACGAAGCCAAGCGGTTCAAGAATACGGCTGGTCGATACGCTACATCTGCTGGAACTGTGCTTCCGCTGCATCAATCTGAGGTAAACGCTGAGAACTCTGCCACAGCATCCGCTAACTCTGCTCATTTGGCAGAACAGCAAGCAGACCGTGCGGAACGTGAGGCAGACAAGCTGGAAAATTACAATGGATTGGCTGGTGCAATTGATAAGGTAGATGGAACCAATGTGTACTGGAAAGGAAATATTCACGCTAACGGGCGCCTTTACATGACCACAAACGGTTTTGACTGTGGCCAGTATCAACAGTTCTTTGGTGGTGTCACTGATCGCTCTGTTCATGGAGTGGGGGAGATGAGAACGGATGGCTGATGTATGTTCAACGTAGAGAGTGGACAACAGCGATAGGCGGTAACATCCAGTTAGTAGTAAACGGACAGATCATTAGCCAAGGTGGAGCCATGACCGGTCGGCTCAAAAATTGCAGAATGGGCATGTTCTTCAATTAGAGTCCGCATCCGACAAGGCGCACTATATTCTATCTAAAGATGGTAACAGGAATAACTGGTACATTGGTAGAGGGTCAGATAACAACAATGACTGTACCTTCCACTCCTATGTACATGGTACGACCTTAACACTCAAGCAGGACTATGCAGTAGTTAACAAACACTTCCACGTAGGTCAGGCCGTTGTGGCCACTGATGGTAATATTCAAGGTACTAAGTGGGGAGGTAAATGGCTGGATGCTACCTACGTGACGGCTACGAGTTGCGAAGTCCAAGGCGTGGACTCAGGTGTGGTCTGGTAGTGCTGGCGGTGGGGTAAGTGTGACTGTTTCACAGGATCTCCGCTTCCGCAATCTGGATTAGTACAACAACTCTTGGAACTTCTTCCGTACTGGCCCCGATGGAATCTACTTCATAGCCTCTGATGGTGGATGGTTACGATTCAAATACACTCCAACGGTCTCGGATTCAAGAATATTGCAGACAGTCGTTCAGTACCTAATGCAATCATGGTGGAGAACGAGTAATTGGTAAATCACAAGGAAAGACGTGTAGTCCACGGATGGACTCTCAAGGAGGTACAAGGTGCTATCATTAGACTTTAACAACGAATTGATTAAGGCTGCTCCAATTGTTGGGACGGGTGTAGCAGATGTTAGTGCTCGACTGTTCTTCGGTTAAGCCTAACGAAGAATGGTTCTACGTTGCTGCTATCGCCTACACAGTGGTTCGATTGGTGCCCAGGTCATCGATAAGATGATTGACTGGAAGAAAGCCAATAAGATGATGTTCTGGAAAAGGATAAGAGCCTTATTACATTCTTAGAGATGTTGGACACTGCGATGGCTCACGTTCTGTTGCGGACCTTTCGGACCATGAGCGTCGCTCTCCGCAACTCTATAATGCTATTAACAAACTGTTAGACCGCCACAAGTTCCAGATTGGTAAGTTGCAGCCGGATGTTCACAGCGTGGGCCTTGCTGGTGCTCTTGAAGAGTACAAAGAGAAAGTCGGTGATAACGGTCTTACGGATGATGATATTTACACATTACAGTGATATACTCAAGGCCACTACAGATAGTGGTCTTTATGGATGTCATTGTCTATACGAGATGCTCCTACGTGAATGTAGAAGATTAACGGGAGGCATTATGCTAGAATTTTTACGTAAGCTAATCCCTTGGGTTCTCGCTGGGATGCTATTCGGGTTAGGATGGCATCTAGGGTCAGACTCAATGGACGCTAAATGGAAACAGGAGGTACACAATGAGTACGTTAAGAGAGTTGAGGCTGCGAAGAGTACTCAAAGAGCAATGGATGCGGTATCTGCTAAGTATCAAGAAGACCTTGCCGCGCTGGAAGGGAGCACTGATAGGATTATTTCTGATTTGCGTAGCGACAATAAGCGGTTGCGCGTTGTAGGAGTCAAAACTACCGGAACCTCCGATGGTCAGTGTGGATTCGAGCCTGATGGTCGAGCCGAACTTGACGACCGAGATGCTAAACGTATTCTCGCAGTGACCCAGAAGGGTGACGCATGGATTCGTGCGTTACAGGATACTATTCGTGAACTGCAACGTAAGTAGGAAATCAAGTAAGGAGGCAATGTGTCTACTCAATCCAATCGTAATGCGCTCGTAGTGGCGCAACTGAAAGGAGACTTCGTGG
+
00346:87++*+()33;<;==>?9889=<666BBA@A?>???;<:3JBA><;;>DEDCCEJFJJJGFDCGEDJFJIHJJHIHHJGGHGHGHDCEFHECDEEEEICDFABABFJ><;==ACHJFGDJJEJEEJGJGEGIHJEJJIJFJHGJGIJJJEFGIJ<:7(%$%&(''()**),&)-//334:DFIGBJGIGJJJJGJJIJJHFEFFFGIHHJJJIJJJJIJFFBBFHJFJJJGJJHJ><<=JHJJFEJIGJJIJJJFJJJIGIIA@>:6568@<B?5338='''&.'+,(--+*+)+@>EBCBBBCFEDEGGGJJJJFGGHJGFE;&&&'%$#()+,((**,,408888==511/@:;=?>JFCJFDDCCDEFFIDJJHIJJ@A@CIJJJHJJFFCGEHJJIJJJJJJJJJJIHEGEJG@@>50///68@IJJGFJGJIJHFJJIJEFEJDJIEB=0///5110&&&%$$%.53,./081-/<=AJJFJGIGHJJFGCBFCDDE9-...7C?7FDG>=<<?@DFEGFD>JDFIHGGCDCEFJG@@<;@@BB<<&&&)344;:<=ABHAAJGJJJJHGHIIJJFFEGGJFEHGIJHJIJBCEFC7;624>DACCCDDFGGGECEDECABBA>>?=GJJEDJ>J;8EJJE:998>>>FJFIFB;75**))))))))*,;::779>@CFFJ;:999:=A@>=>@GJFI@?@?DDGHE?@A;=<;<2---EEGFIGBACGFGDFJFJJGJIED?<<<<>=.3,,+)+10231333A@@CDHFJJJHJFFEFJJHFB??CBCEJJJJJJJJJJIJGJEJJJJGJJJHEIJA>?AEJJHJJHJGIGJJIEJJJHJEECEJHIJJGGJIBAB888>>@D,C>=><D>333110/.-+,++,4:;=AGJDFHHHFAF?>:<==????FJIJJJIIJIJJJGJJFEGIJJJJJHGFGG@@BEJJHIIFDJJJHJIJHJJJJ0...?@@AA<3.(2677...,544338:::9;..4222345:980//+(&'+'1320///(&&))&$%&()373.&&&)(--.03344A7765615C?CAA@@ACD966886./873347=61/.//26JFJGFGJFJJJF999;>HHJJECCFHE>?0+,=>@?98566:>?DGHHJIHJJJJJJJJJJJHEEJJFJJGIJGJGJGCFEEGFEEGEJ@B@A<A::EJIHJFIJEGJGCECEA>>=A*)))*/)&$$$&%%&&<>ADC:)))+**+*+(('(&&((,0))'$#$)*0''..?DJJJ***+=-,++*,,(()..5DJJJ;;;;986566=>A@BFFFGJJFJJJJJJGFJJJ=::;JGD:999JJJHJFIHHECECGJJHFDDJHIJFGGJJJJJJGJECEJJJJFJJJJJJJJJJIJJEJJJJHJJJGJJJJFJJHJDHJJGDFJFHGEDCBCGDHEIJHHJGHJJJHGFEFGJGFJHJJGJJIJGIHJIHJJJJHHGJFJJJGJJJ210&&'*'&&&%&&&&%%%&&$#$###%###$&&&((8HIJHEJFHJIIEJGIFHE?BDGE@@JJJDIDEGJJHHGJJDDDEHJGHIFJGGFJJJGHEEJJJJEHJIJJJHJIJJIJJH00006@?JCEBA?@A@DFFJFEBGHCDGJJJIFHIIIJECDHJGJJJHB@ACFJIJGEHIJJJEIJJEJJJJFJJFJJDHDGHJJJJHIJJJGGJEJJJEDGGJJCCGFIGIFFFDJIIJEDDBAABHEA==..-(%$%**)('%)./1<4443;33?DJEEJJGDJJJEHFFFJGFJIJJJJJJEGF????JEIDFJJJJGHJFFFJIGHFFFJEJFJJJJJD222....3JJCGGJHFEIDGGJHGJHJGJJJJJJJJHJJGJJJJFFGJJJJEFEIBABJFJJHFJIEJJHJJJIFJGFJFJJGIIJIFGFGHEDIJJHHHA@@@HFHJGJGJEFB<::<=;BBDHFHGJFJCBCBJDBD:::<961++/2323;;;CCIED3-,,*+0..0.-02354733BCIFEDIHH>FDFFDJJHBA('')22211116496479::CDDFJFIHJJHJHFGGHG899>JFA>DHGFJJJJJGJGJJFIIJJJJJJJJFIJIJHJJGHHFGFFEB;6661-86200//68..,---.)))(*186657>=<<=;<=>GJGJIDIGEJIJJGJGGJJJJCBBAECFEJJIFJIGJJHJEJEEFFEJJCDABCHDDDHHIJFFJJGHGHFEIF?@DFJJFHEJ@BHJIHGGJGJHJC>===@8EEFGFFIHJJJJFIJGDJEJJGHEJFFFJJGJJHJ989<50/0@CICEJJJJJJFIHIJJJJIJHDCFABBDHJEHJJGHJJJJJJJJGGHJJHJFFEJGGHGHIGHHJFGDEFCB7778JJJJ6557?FGEJFGFFHEEEEFIJGDHHHFGEGEFIGJJFJHCCDBIEEEJHGFDJGIEJHGHGJJJJDDBEGJEEEFCGECEDGFHEBCFJJJGGIECBAGFGG;;;8229'?>>54334140=>5ABAADFJGGGFDECEHG=555,,,,(''(-3...0CHDBCCHIHGJGHIGGEJFGGGHFFHHFJFFJDHHDFHGEJJHDDECIHHFDJJ@?@;1//299<=:;:BJ:::898----3234789?BDFIEHIBAA???B=@8;6,,,,88552///1157?>==<BCAA??>410323('&,(4>ECABBBJJFIHJJHJA@@?D7775<,*((()+..88B==CCJDIJJC77JJJGJJJJJA@C@DDFCHJIJJJIJHJJJIJEIIJIFGI6GJFJJJJJGFHJHJ@??AJIEIF@@@AABD=445DABEHEGDF,,,-3848AJJJJJJFGJ@@B>@??A=72-+,23833'''(@CEGGDCBA>08<DJJHC@<*)((*&%$$(35468BBIJED@>AJG42115679JFEJEDFJIHJDJDD<:;;FFJHIFJ?@;;=>??AAICIGJJJHFJJJJIJJJDEEEJJE@@@HGH><00.-..457J2..JJJJJHIDGJIIJJJJGFJC=>CEJID9999JHGFGJIJHI>?-,,34IE?>99?:99864(&$%)23=B@JFJEJGJHJJJFGJGIJIJJJJJ@DGJGJJJHIJJGJGJIEGJJJJJJIDJIFEFFDFJJJHGJJGIHJFJJJHJJIJJFBDBDIFJFFIEGIJJGHJGFJJFJIJEEDEJJJJJIJJFDJFFGJGDEE;:633<@D?<*+@;=ABJBJGJFJJJJJFJJJJJHJGJJJFJIJJJJJGFGJGJJIIJG>?EJHJJJIFIJJJGJJJJJJJJHJFJJJEJGJJJJHGJJJGJHFJJJJJHIHHJGJJIIJJIIJJIJHJJIJJJCDBDJHJJDJJJJIIJJJIGJJHIJJJCCDCJDDDDJFFGFEDFJJJGGIGFHIJFGCJDHJGJIJJGJJIEEHJIEEDDJDCBADEFDB7>?@87//J+,74006+**+00/*&&%%*+5--./33+9?@@@JJDEDBFF@@@DJJIFJHHJFJJEFCFJGJAA>6666=;;==@6EFEEEDHJIHJ@GFFIJF?=><?HDEJIFJHEHGJGHJJGGHDFDCEEDEGJJJE@;6335CDEIGJJJJJHHJJGIJJJCB;;<=FA@@===9;;;EEHCDGCJJDJHJGEJDA@AAECGGEDJEDJJFJJDEDB?@AAB@D;A2229<=<5445:>JCCC@AADDABB@0//0(('&&;BDGFGHFG@@ABAA@EE@<;433/111::>BBCDBD><=CJJJJJJFEEFGEJJJA@ABJEJAAJJJCFCD====JCCEEJJIJJJJGJJF??JFHJDEBBBEJFJICA@ACJJDEGGJIGFEA@A@FDJJEIJIIJFFGJEGFIB@AAH999JJJJHGJBB@8899DGJDFEHJGGGJJHJJJJGHCBJDCGECGFGJJJJIHEGEJEEJFFJHGIJJJIFDHG?AA?DHF97669FGIHHGJHJJJJIJJGEA??>JJFIFHHIJFJJJHFIJHJIJGHJFJJEEGGDHHJJGDEIFF;:9:1/22-2665/445BEIHDJJJHEJCABD6676HJEJ@>D9('('+,(%%)%%5852335??A@@CGHFJJJB@@CJ66?DIHJHJJGHJJJFJJJJJHFFHJG=;:41*))+)'''1113))))C><;5434790-)2727%%%(-0&&(&(&%%$#--0+*$$&&&'04411253?FEGJJHJJGJGIFJBF=JJFJJJIDIJFCHFFJDFGJDEI;;;;<9691@CBJJGFGJ@>>?EADJGDHH;;;;JJGIJJ<;;;H/++))-**,2459;AAABFE@BBAIFDIFJEEJGGHJG9678>>><HIIIJGEJGHGGJHJIFGJEFEGJFJEIJHJDJ7338>@DA332068:E@@@AJJJJJJHGDEEFDEJDGGJJGJJJDJGGJHIJJ>=99EDCCFGDDF<;99;:677:CJJFADCJIIJGIIHGIGJJJFIHJJB59933;745;75../;JH1103778=JJFJGFJJFJJJJIDCFJ?@@ACJDEDDJJJJIJJGEGE=<=CJJJFFJJHHJHJJJJFJIJJJJJJHHEHJGJJJJGJJJJIJJFJHIGJJHJJJFDGJHJJHGHGFJJGGJGE@A?77001394..--.4:510//379::HHFGIEHDJGFHFGIJGJGJHJHJJHJJJFEJFDJJHF21003-(((((),00+)(&&'((,,-1365))))***<@BAFBCDCID>=44C9118789<<=:999=BBIFDJEJJJJIJGGB''+,,.+)))**:9:@A????AABFAC?=>;9)(((88+*)*))015(''()'((''')())*5<<5++,,11645-)JHJFFGHDJDDDHC>??GGIJJJJHJIJIJJJGJCCDCHJHGFJHJGJGJJFFJ766458587<<?22,))0>GHJIJE@88CFJIHJI@4444EHFJ?>?;)))))==<>HJHBEJHEGEEGHHBDGEBBC872233?53//.001*))+,++,-4+>DDBC+('%&/+***'')%'(+223AHEJJGJJGIJGJJIJJHFJJJHJHDEJDCFIECB@B((&&'$'#$$$''))**C4444JGJJJJJIGF;;;<A74BGGFA@@?JD;::;EDJGEJEEGGIHBBA@F4ADGJHIEJFGIFEJHHJFJE@999;=631-.02CCAEHJHHJEDJJJJJJJJJHIJGIIJE9906@AJIJJFEEJDFJHJFJJJJIEC<<>?EIGGIHJJJJJGHD7777JFGICCACFGJJJJIJJJGJHJJGJJGD<;;/((+*--,,677;<CJEJJIA@@@GDHJHJEJJADCGGHEJIIJJGFJIJFGEJJGJGJIJHDJHFJGIDEGGFDHII<;;<>CD0//1<@DFJJJFFJF?@@AGJJDBBI=,+>?FJJJGJGHFDHFIJIIFJCCAAA>0)(((()46899??EFJJGEJIDD==<=8888AB@)''&/.,)$&&)(()'&&'%)*''(55DHFGIGDGJFDF>EEACJB==<>:9=>GHJHJHFEJHCBCBJJGGGGEGGGJJHFEGICEDIIJJJIGEJJJJDCGHJHHIFHEH@@BJFGIJGD756:=?EEFJJIJJEJEJHFEDGHJHIDFHHJGEECFDBBACBCEFGFGIFDEJJGIGIDBC=<42.0./-..<3411.'),***2ECDEDDCJJIJHGHDIJJCDIJJJJGJJGJJJIGIJJJHEFE87<<<FEADD>=93/+++(*'%$###$&'()*)))*(((&('&&'**(((((((;@JD1111C>=BBCAEDBE=>AHEJJIGFE8665-4CEJHJJJIJBA20001/.--('''2?FGGIHJIJJHH=<==JJJJFIJJIEJGJJJGIHEGJJFGJJH@?@@JJGJF8222?IJDJEFHJJFJFHGGIJIJHIJGGJJJHJI@@>?BB??;;77:BDDEJCGJJFJJEIJGHFFEF>>FGJGJDCFECEEEJ@CC@AFJHJFHFJGD:::100/.*(&&'+&&%%))'&&%&*(11>=;;;+)'&&((((((*///5EJFBB>ADCEJJJGJIHJGEJHFJJJHGHHJIJJ@???DBAC?<<;/..-.++,,/6?34EIEHJHJDEEDJJEJDBFCEGEJJHJ<<;;;<=BJJJJEEDHHFIEGJGJJHIJHJJHIJJJGJEGFEDCBBB@@<<??7775/((89>GHJFHJHJIJJJFCCCFHGJJIFEFEG6****54*))(-''&&(*7:>HJHJFJGJHJJFGGJJJFIJJJHJIJJFCDGJEJJIJJFBJJEFJJJIJGGJJHJJGIGFDJJEJJJJHJJJIFDDCB?HGJFHG@???CGGFGHJHEFCGJGFJJ6666GC@;;;;BBBJJJJJJJJIJIJJJJJGJJEEJJGEEFJ>>=?F<==?HHJECBCBJIEEFEGC***)/*****2)))%$$&'(./>@BGEHC@@@AB??>>GDFEDI;:77:;FDEHCB@ACFJFBDJFFG...<>ED@BBCIHIGI==997366'(/+()***DCDDCJFEFEEHECDJEJFDBBDDDDC@<0.39<=FJDA@ABJJGA@??JJJGDJFGJIDJJEECBDEIGJIGFCEDJHGFHFIGGHFJ.../=8.../8:;;FCAABDGGJADDJACAAJIFBAJFDCCDCGIJFHFHJJJIEJJJGFEGFF@>CEDJA5444:<=6578;:989....)((*2=@DJJJGDC799=BC<:;:EJHIHGIIJJHJJIHGJHJGJJJJJHJJJ;888:HFJGJHJJJJHJHJJJIJHJJIIFEJJJJHJHJD??@=<-+++,+++,,1+*))-,,)()*++.11168<<HIJJG;;:9=>JIEJDHEEDFEIGJJJHFGJIJIJFJIGJJIJJJGFJJIIJJJJEDCB;**HGJFJJJGGIJJHAABJEJIJJJJJFJJHJJJJJJJJHJJJHGJJHDAABJJJJHIIFJJF48>))))9=3AFJJJJJFJJJJJIFJJ::::JGJJJJIJHJGJ???FCJHJDBA4?ABJJEGA@?@BGHHIJJGFHJJJJJJJJJJHGIJEB>=50,,,<>>@-***,777CDJCCDB@C@CEJF?67:;<<<=EFJJJJJJJJJJJHJHHFHJJ@AJIFHJGE>===BEJID====FFFJJICHD;<DHFBCJE>?JJGJJJJHD:2223;2112.---,-/0&&'%%&)3BHIFDDDEJJE@<;;1100'&+');<5>F@BBBHJGJIE<<==JJJ:21115))&%%&*>A@?@ABCJ0000<<EHJJEJJ??>>JJJJJJJHDDJAAI@JHJHJJJJFJJJJEJGDCCEDJFJIJJJJJJIHJGIJGJIJJHFEFJJJJJFFJJGFHA<>=<?@;986559989232?>>@?5/../=;999BIGDCECJHJHJJHJJJJJGJJIJGJJHIJHFGFIJIHJJIJIICBCAJJDB?@AB@=663//13./;<@@=78HFJIHJJJGJJJIGJJFJJJJGIIFGCC>B=>532//-,-)(()4+EBEIEEGGJJHIFFJFHHHJII<<<<DJEGCEDA>AAD@<DDJI6666HFGJJJD78BEJFCEDCEDED5566FIDDE<GIEHDEAEJFJJG???JHJIJJJIHEJFHJEJGG84438544>@JDFJJHDGCHJFJCC=<<83-))).//1/111@FGJJJJJJJJJHGGJJJJJIJJJJJJJIJJJJFIJHJDEJD@@@?JJIEJHFEACBJJJJJGHIJGHHJJJGJJFFIGFGJ??>@CEBCDG@?BCEJJJJJJHJGJJIIJJJIIHGDJJJJJFEHFGBBDCJCEJHEFJFJJHHJEDHDHJJFIJJHJJGJIIJJJJIJFJFJIGJJJJJJIJJIDHEFIGJJJIFJIJGJIGFJDCBCDEGFJG?>>=>>EFJJJJJJJJIGFJFJJJJFFHJFDDJE?A@CDJI?=<2,+,,./9=<?AFA@++++>:9:EJHCB==FJH::::=@EEIHJJJJIIGHGIJHJFFJC?2100235A@BECHHJHIJJJJJJIJIIJJHCBD>742.*''(64))(((9;;88@BCGHJJFFIGJHICCBAFDD=>FHFCBD@8+*().6222279=?>>>644131+((--2346<33?AEJGEHIJFIFFFJJHJHHJCDJIJJJIJJAEIFDDFJJJJEJJJJHIIJJJJJFJEC@A7J+**)--08*+/(('&'''>EA@@@A@@@HFGHJIJJGJHJJIHJJCDEDJJDGFEJJJHJJJJIJHJGFFEJJJFIJDFGEHDFEEIJEJJIJJJJJJIJIJEHJJGFFGJJJDJHGHGJJ:JFHCABBIFJJJJGGEJGIIHIJFJDDGJJGJIGJJJJGJJFJHJJJJHJEJJHGDEHJJJDDHFJIJGGCHB@CBDGJJJJJHJJIIGJJIJJHIJIGBDDBJJJFGFJEEGGD76647()/4;DGFFFJJGFEEDGGHJCDFCDC;:666B@DBCHJHJJHJJHJJJGFDA445=@IIHFE533232..//@?AADJJIJJJJJJJIHJGJIFJJGJIEIGIJHJJJGICEFGEJCDCBDEIIJJHJEFEEEC5/...64-(((&%%%($$$&$)))78E=3...88;ACDHGI<<41/.)&&%&%***18D6449>DJCDFFFDHIJJJJJJGJJJJHIJJHHJJJGHJJJFJFGIJJJJJJGJFJJHJJJJHFGIJJHFGIJJJJJJJJJIJGJJFJFDJ@A?AABGHJGJJJJHJJJHGJIJIJJJJJJJJJIJHHJJIJFJJJGJIJJJJGGDE>888...0BCAGGGIHJFGHJJJJJGIIIJJIJJJJJJJJJJGEJJGIHJJHJJH<('''FHFFJIGJJ9?HBA=?8968;EJ;::;D8899>?BE;;861*&&+'&*-1BJEIHGA7763555::;FJJGEHJJJJ===FIIJJ99J?IEJHJJJJJGGFJGJJJJHGJC9/***<>>>EGJJGIJJJJGJJJJJJJHJJJGDG>;:::=DE@CDFCDJGFJJI999;E===@BA;6664J*%%%&'''9:++<:A@BJJGJJGJJJEJJFHJJJIJJJJJGFIJJHGEJJJJJIEE;7772)&&(&&&9::>>IJFGJJJJGGJEJAFFFJIJJJJJJJJGJJJDFGD?>>?GJJJJJJHHJJJHEF>>?>>>BCJJHDJDDFFE>>JJFCGGGJJJFHIDEJEJJJHJJJHJEJJGEJJCFEDA<>?7777@ACEEJHGJJJIEHJFJIFFFGEEFFJ@?@@GF)))('&####&))5568B;;::@FJJJJJJHJJJGJHJCABAJFA>?>BAAJGHHJHJDDBEFGJFJJJJJJJJJJJJGJIJJJGJJHA@?AJHJHFDFJF;;;99@CECCED;::CAACFB>110/1-**>IJJIHFEJHJJHFJHHEHJJJJHA@DFJ<:@3;7778;99:?BIFJJJJJJIJ;;;5665777<FGJJJJGHJFEFJIJJJJJGGHJJJDDBEJDJIGJJJJJJGEHJIG:::=DI>>>>B@??EGJHHFGJHGJGJGIFJJJJJFDEIJJJJGHDFJDFFDCACCIJIJHGEFBBB@A?ABE6322201..(((*+&&/320.('('(*&&,----7;<=BF<<;:>4/:89989(&&',*-3444@ABBHJJJJGFFEDFGFIJJF@?@BEJHGEJD@>?>@:HJJIJJJJJJJHJHJJFJJEHHJF??GJJJGEGFIFJJHFJJJJIJJJEJJ5111,,-,+++344(&&&/<4433.--.+((),,%&&$%&%%+)(+//:F??@@=CJBAA6300.+''%30+-,++-/''33349BJFJJGJ?@?6667@@@30-,,))%$$$%%$%2DJDIEEECDJCGIDCEAAABDJFDDBBAB<;;<AA<669JID?B=''.5766:99;3//-++-10120122=IIJGJJJJJJGGJIJGEEHHJGJEJJJJJJJGGJJDCEDJJFJFJJJGJHIJIGJHJJGIJIIIE5446:74577>FJHHIJHHFEJJJDBD3213BJFJHJFDFHGDBFEGJJJFHFJDDFEFHGJHJH@@@7666;;:*))*//(''&',,234FHFFHEFJDDHJHHJJJJFJJJJA??8+(3&&+,+***)))*1?>9=;:77AGGJJIIJJGHEJIFIGHGIGJJHGHEEFJJHFJGJFCJJHJHIJJJJJJJJIJFHJJJFHGJBCJEJJJBB<;;9.../55554<B?CGFDCJEGHEJJJEEGHJJGG76--+(%&+./11112522295433.-.--7DGBCCCFJJJJJJIIHGCDDBIJJJJEJBDEEBDCC:78FFGJJEEBAB>EFIJIJIJGJJFJJHFEDAHJGGJJFIGJEEB55558452((((*,)3,+++/,../;;;?@?@H@FB,)))JHEJEBBJHEB&&'06=EGJBAAACDH?<;=EJJHJJJJGJGHJDIGFEFGFJIJJIIEGJJJIJJJJEIJJHHJJJJDEJHEFGFGEHJEEFJIJHJJ;99<;;<4))))/111(,,-9;>>=HEGDDD;;;:@A??>>CD7IJJJIJJJJIJGJJEDHDBDB>;::?@>=?>444.,,,2555889=?ADFHJJFJHJC@///03466JJGJGJJJDDHD?))>>AB@?;,,,,*:<CJIF@@>?EEJFJDFJJJJIJJHJFJJB@==CAB@;AADHED>99:DJJHIJJJGFFJJGFC9:6311//019JJJJJJJJJJJJJJJHJJEGJJGJE4323((''))%&'*-8==@A@DGJGEIJ@DDA:531/*$$$&()((1000001?FJGJJJBBBBJIJJJFIG<:9:<//-)('&$$$$'(+8<=-CFFJHJIGHF@@==C==940015CCHJGJJJJJJJIJDIJIGFGJJJJGJJJJJGHJHJJJIJJJJG6666FJJ:8897666.)(&%%%('&&%'())&'(.)---**)(+*'&&)''''*'%%$$'%%'%%4/,-((,,''(0000;;??=>G=FDFHCDCCJGIGDFBD8658:9<;>@/.-.019>?>>???JFJJG;:::DCBCDJEJGJJJIHIJJJJJHJGFJJJJHJIJJJJJHGECFIFGHFJJ;:4567867G>JIJFJHGEDFJIFFHCBAAHJ>?>?IGJGJJHJGHFJJGCDAAAED<87450123BEJG>77;9DFJJJJIHJIEECDCEHJJJJFJFIFJGGJHIJJECCDAE/./63>?/BADB@>=A70FHJJIGI::;DIJIFJFJGEJDFEIDE<5;;ACFF?::BCBJIJJJJHJHJDJ;;;;CA@@@DDCEJJHD?JJJHJGFJFJJJGJGDCCJIFC@AABFGEGJ?;:CAB@?@>AFEIJIGJJJJHIIJIGGFJJIJJJJIHGCBC,((&&1JGABAADGGIJHJJIEJAJJIGIJJJG?>>?EBBABEJFHJIJJJJJJHJAGJHJDE??>?><<==;::B<==CJFJHJJJGIHFJHJJIJIGGJDEIFIGFGJDHGHJF;;;<FJEFHJIGHJJD>==@FCBBCJIJJDGFEHEJDCCAG>@?>?=<=>H1111.../233F5ACECIJIJGCA555450,,++),+2>D:E>2;BFJJFAD.))BCCGGFGJJJJGGJHJGJIJIFIFJJCA;;;:HFCC@AHJJJ<<;5/0BDJ?>F<FACEIFGGGJJGH2223;8882))))('&%(+,9;CJGJBAA;99:FIJJJJHGJGJFJJFG@JGJJIIJFBAF444@JJJJJJJFGJJJGHFGEBCBBEIHDCBCDFHGFHEGFHHEJJJHFEJJGD=?::9:53+****21.-/***+//,.*'()**236<@GJHIHGJHJIJJJJJJJHJIJHJJIGFJHFJGJJJGHHHJJH>==>IJGGJJIFGJJ=:::;???BCA765///04,444JIIJFHGJHJIC>A5//1@CCEFDGBEECCHHJE@>?@CF@@@CGBA(''889BHE=?JJIGHJJJGJJJJ?943**349EJJIJIIJJFDFBCJGHHJHGJJIJJJJJFJJJJJFJJGJIJIDDBA?<===BEJJDJGJIJFJJHEJJJJIJIJHFEI<;/2//JJJJIJJJFIJJJGEHCDCIJGJJFCBAA6444AFI;::8?@?JIBBA>>;4/)&&(8;=BJJJFDJBAA?@DJEHECDJJIJJJHEJJIJJJJFJGJGJHJJBCDCIFJFEHJDGJHJJGJBAA><<<???DDDJ;@:9?/...EC3222.......=CCE@<<@?>>-,,,1.../334-+**/---.77;>FDFJGJGJFDGEJ????GGJJJGCABDCJJBABA66@AHJHJJJEHHJJGFBEDBDCIIFGFGDEHCD981(433003669<:<=CBEJIBFEHJJCDDAEEDCC6.-./*)%()06977ECHJJJEJGJGJJFEGJGJGJJHJHJJJJDF8??77C;BJECBCCJGIJFGHJJJIJJJJJJJJJG@==>JHDBCCCCDE@2**('(%%(*)+.))'())1;DEHJFDEDC?>=>HE;5324BBFDJJJIDDJDJGIJF@@CFEB=>>?HHJBBCJ>=;:=@ECI?<<<?E==<<@HCHGJFGDIFJJJJJJFJJIGJJGHJHJJGJJJJJHJEFJIGJJHF>65+,*))&%(*%%%%(**))))%$%%*./66?>>?BIHDJJFJJJH@?0@DHHIJJGGJECCFJIECECGHFEIJJIJHDEFFAD**++4.,,0,,../8=>?>@CDEJJJJIIGIJJFJJJDHFJFFHHJJHJJJFEFDDHJGJFJJJFGHJEJ@CJJGHJ????77621139:::JHFJEJGIHJJJJJIJGJJFJIJEFE6666C:0/01?>>?GFCCEHGJFCDFGEGJFCC;:::,++'(()**<EFIJFIHHJGJGEJIHIJJGJJJJJJJGJJJFEHJIIHJCE>?BEHJHJJJEJFJHJJJJJJJJBDJJDJHFIHEEDJFFJDCAIFDIGJEHIGFFFFIGGBBABJIGJFIGIJHJJJJ@@1000-%%&=D=BEDC534461112B3223B****11360,,9<?A<<=EJJFGGGJ?>=3@EDEHJJIFFJFJHIIJJIJJHGFIGGHJGJA@??@?999>>>>@JJI@?>?DHJJJIHJJJJJJIJJJIJHJHJHEHJJGJGJJGJEF9,,,,/('%%%('$$$%&(+,*)')'))*4EJA<<AHJGABA??@9C4:???AG?>-6,,9:DDEHA@@AEFED@BBBBBCFJEGDGEJJCCBDIJGEHHJJCDBDHHEEJEEEIJJJJJEEB8158:?JHHGJB?;854/,,35/.&(''(()87;AAEJEA?@:::<>>@BGEDGEHGJFIJHGIJIHIJFFJFGJEJFC>DEJJBC@888:===>=>==0//BAC@<80BAAG<;;;JEJJFEJJGJJJJIJFHFHGHHJGFHECDEFDEJJJFJJJJJIEJJFJHJ@''''9/-,&&&((0.//21.)))(35AFFDFCBACJHGJIJJIJJJJHJJJHJJHJJIIJJJIJFJHFJJJJJJJJGJGEJHA@BBIIJB;;;998/(''(&'('&&&'(3(--JCJGGJJJJJJJJJJJJIJJGGGJHJJJJJDBCE5555JCDEBFHHIJGJJJJFIJEFB1+*)&'')0>@IJFJJJJJHJJJHJJHJJJJJGHJJJJJGEJA222(((GGJIJIJIJJJJJHJJHIHHJHJIJCFJJIIFHIJJJJJJJJIFFFBCC//..8?HFDEJJJIJJHJGJJJ7667EJJJIFJFFEDFBDJJIJJHHJEHDGJJJJJFHHJJJHGGIJJGJFGGFFJJJJJGHDGJ@@AACJGJHFIH??>AJ955/.)'&&,06=DCFGDEFDFFDJJJJJGHHHB@@==<-)'')79ACJCBB@BJJIJJJJIJJJJIJJJJJHJFJ9878::8BC>>>JJ=:98;77;IJEFEGJIJJIFJJJJFEJJGEDHJEJJJHJEC>>=>?ADJJHIJGDBJJGFJJFGJJJJJJJGJIJIJGGEFEJJGHDGDCDCD3222=FFCD=++++@>@AABA@@@7667@?>??--***((():<>CA@>78FJFHJEH@=;:<<@BHBA@BDIIBCCBJJIIJJGJIJJJJIEFFIJH=D>C@57GJJJJJHHCCCCEFEFEHDGJJFBHJHJJEIDA*CEGHEJJIJJJJJHDJJJJFJEHEFJGFJFJJF===>AABAFEFFIJJFJJHFIGFGEGGHGJJJJJJJJFHJHJJJGGFJFJIJJJHHHJJJJJIAJ>76664-*)&&&)&&''8657,3,0---/-,+,++)(+8:A@BHIJJJJFGFIJIJJJHJFJJJJFJ?988998788?GIJJJBBCB?@CBFJDGJJGFC1))*'''(:;;@??;=-((&%''2117=JJJHGGJJJJFEFJJGJJHJJIIGJGEJJFI?88:GE77JJHJIJJJGFJJJIJJJJJGJJJJJAA@@JFHJIHDJJBA=A?<557799<:>6:75***379EGCGDDJGHJGJJJJHIHJJJJFHFCJFGGI665510,,4<JIGGJGJJJJFEHJJGJGFEJIIJGJJJHGJIJIJJHJJJJJJEFEHGEJJJJJHIJJJJJJFGJJJJJJJGEGJJJGBDFDJ><<@BIFEJG>>=<66<=?=<<;@BA=;89CBAADJ====GGJGJECJIJJFJGJA-,-8FJJIIJJJHJHJJHJHFJJHJJGGJJJJJJJJIHJJJJGJJJJJIJJJJJFJJJJJJIGJJJJJJJGJJIBBBD?AAGCEHFFJDCDC=EEHHJJJGJJHCCCGJJHJIJJFJJJJIJ;;;<BABJ>=<=DA@AAE:::;IGGGJJFJJJJJIJJJJJIJJFJJHJJGFGIEHFJCCBCGGJJJIJIJJHJJJJIJGJFJHEA:3>2ACJIJIJJIFDHHHJFIGFEHGJEJJJCC>>=<AJJJJGJ>>>?JDDDEH3@@<>GFIGIGGGEJFJGEJJDJEFGGHJIJJGJJJJJJJJIJGJIGJJHJHHJIGFJJJJJGJEHJC??A@>HEJJFJJJJJJJHEFDJJGIFGJJJGHCBJHJJJHJJJHJJJJJIGJJJFHJJHAAIJIJJJJJFJ::99B:;=<JFGEJJ99;;IJGJGFFFGHJCFEBDA@DEHEGGFGJGJJHGJJJJJGJJJJGJIGJFJJJJJJHIJDDJJJGJEDEGGFFA<=DFDEJJJFJHIHIJJJIHJJJJJJIJJFGIGIGGJJJGJIHB?<:;;JFGFIIJJJJIJJFJJGJHGJJJJJGJFJJFIJFJGHJJJJGIIHIDJHJIJFGJH::::JJEIJJJIEEGFGJJIJIHJHIJFJFJIGFIGJDEJGJJHB@BBHFEHIJ@@:774667;;;GHFEHJJJJJJIJJGHJFIJFFJIJJIGJJJJHJFFJJJHD.--.))9?CDEFEFEIFECHBFJA@?@BCCJJJJGJJGGJJJJHJJHJJJHJJJJIJGHHJJJJFJJJGJJIJJEHIJJJIJJFC><>@EJF>?>EGIHJHJJJDBBAACFH6333CFIGEJJJJIGJJJJJHIIJJGJJJGJJJJGJEJJJJFJJJGJEJJJGIEJCDCDI>:913?@C=<<=CED9669>A@@DEHEGFCJD@?999977;/+)'''$$$ACGFJ>===GFGJJJJJJJJHJJJJHJJHFGJECGIJJJHJJJGJIJJIHJJJGFID>?**('%%((,.0/2:<BAIJED><467EB@@@AJJIJJJEDEECD=8965578FHIJJIGIJJIJGJJIJJJJIJGJGJEEEFEJIGHJJJFGIJIJJGIJJJJGFJJGHJEJJJJHEGGGFCE988:210061100*+***.-/+%%%)%,/79<=JIJGJJHHJJJGJIJJ;;200,+++1234>C@@?ADDEIHHJD??>2111JJHJ@?:879==::::?>1113:,++*-)'&'''(/2>:?9>29<HHJHGJHJJJJJBBB@FD6667FFGGHHJJJJHDIJCDCEEHDDE?JE@A@BJJCDFGGG66CDDDFEHFJGEJGJJIHGFJIB<<>?6299?;844,,,-.-&%%%&&(((8965522348@==><633-*))*37A=7988888:76EBABA@?9556@JIEHGHDJJFCEHIHJJHHDHEJICA??3333JFIJJIFFEFJIIJCGIFJGGJEFFFIDEEFJJCCCFFD@>>?@@7?984,,,,--@@?>=1228=68CBGGJHJJFHJDA@@FFCJJIIJJGGJDI><<>HHJJJCD@B2---<<==?@JEFEBCAGHGJE?/&&&%&(*&%***17<88<?@HDDDCGA@@@JEHGGIGJJGFEIJFCEDBBCF5544:;<88:J@CGDBB@BEJ@@@BECCACAABFEFIEDBCEEHJEECCDJJI@;0///:BIJJGJDDDBFFGFJFGECB97<DGECJJA??@B3333@>?>@88787/FIJHJJHGI6655770/../--**/3DCDDJHGDDBDJHEHGJGIJJJJJFGB2227//02;:9@??>?AEJEDBC?>@AHJ88HFFGJFHDEJJGGJJIJJHJJJIJJJ:7116771)())('%%$%&'*0;>BCJEDFFEGHJJHFHHHJFJJIJHJHCEJHCH?=>=FJ@?;:876-,*%&%%(-//08=ACDEJJHJHJJJJIJIIDJ?;<==HHJJJFJJJJJFJJEJEJJGIJJJJIJHFJJJJJFJ??A<><?=@;:99789?GHJJJGIIJFJEJFJHHJJJHGJJIIGJHJHHJDFGFJ6544,(**))&()(+%&))+260&%'$%&%16;@CF@>>=>??CEFI=>88964457A?@@AEDJ+**+.0-)&&'***+33587:=?FFJHJIIGJJJJJHFFHGF@@AJ<<98/.)'''((((&(('$$%)*/00:<<=DGGJJJHGJJFJJJIGGJJJJHJJJJEFCDGJIIF?>>@;;::@>;:;7555<?A0//'&&'1<AEDFJJJJFFBDFEDBCG<<<<IE889::;7BACJIJJFEEEDHFFFCJJHIH6*))).-+*,*&'*,)**=@?FGG32-&&&$$%'&%%&(')'''&(&,.03?@BF@?=:4001<766.---3799////:768?BG9998?AAEJICDHJJFJJHEFJJIJGJJBBCFFJJJGCGJJJJJJIGEFJJHHJFGJFEJGJ?IFCB=::200./-+,--223CDCEIDJJFJIJ7D@><=;666:;A>8888@88888---/9@E?@>?C@CA@IJCAB@J>@?BBIC><76,,,,GDJFJEA8888>>>BDA>7:<<=FHEGJFDGGGED><<<6666?4&$%''-,,,+**+,.&%&'('()*(*--,,))))88:JFEIEEDFJJIJJB?>E<8<=FBBGFEJIFII@?F@FIEJIFFEEFIFHHJJJGBDBEIFJJGFFJJFHIJJJJJFJGJHEGHFGJGGJHHHJ:6546:5::0//.22466<57ECFIEJGEFJJJJJIGGJIIJFJJDIGGIGJJGIHIHJJJGJDFHJJJJJGCCCCBGDBDJAEEHJHJJJJJFJJFJHJJDEDCCCHJFGHJJDHH=1001>==<766EJHJJJJJJJJJEFC)))+0++++:;:IJJHEGB@40133HFJIJJJJJJJIJJHEDGJJJJJJHJJJJJIJJHJIJJJIFIJJCABD4///?CHJGEJJJJJFJHHJJIHJJJJGD;7567<=HEEJJJJJJJJHJJIJJJJIIJHJFAE777:@FHHJHJJJJJHJJIHJIEHJCCCJJFJEGJGFEHDB66DCHE8JJJDAJHHJHJJJJIFJIJJJHFJJHHJJJIJJEGIGJJJ4334B4444200:;<91556<?><;:69;;DD:76>5JJJJGJHHJIEIHF-+++JGEGFJHJEF=.///<==@@JFJJEIJGHGJEEF<999@BA,25)))59;FJJIIFECIFC@DGJJJJEEJHG>CDIJJHIHJJIJFJJJGJJIJHJJJJHJJJJJJJHJHIBBBBJC++++DFFIGDDBC>778JEJJJIJHJHJJJJJJGJHJGJIJFJJJJHJIIJHJJHJEDJJFJGJIEFJJFIJJJJJJJJ=<==JJJHJJIFFGJGHJJJEJFHFGJJJJJJJHJJGJFJFEECEB@)&&'+++-+++(&&&'&$$$##$%))-,-((+,CFFFFJJJJJJJDIEDIJFJ.....8FF6656:990,+**)&%%&'1-.5594((>;;;;C<1//10/2---*59?EJJJI?A@@EFJJJJJJJIGEGGHJFJIJJGHEJHJJFIHCHE----68-,-189?AHJJJJJFJJJGHC@>?::4338:9;>JJBAB>===@DEGJJGFACBAC>>AADAA?>;<?GBBC@666GIFJID@@>A==>>JIB@=<>?JIJJGHDDGCJFJGJJDJEIEJJJA==>CFB?/)+9)9:EDEDFC@AACD@AFBCCEBA@><<>EJJIFIFEJJGJFJHFJGJJGJHJJFIIJIFJIJHHJJHIIJJJIJJIHJJIJHECFEHCHH@>:95,)&&'%&1&&&'++('%&&&&)37;=AFBBCDEJHJJJJHIJGIJGJJJJIJIJJJFJIJIIHJJJJJJJFCEFJJFHGHGHEDFIJAA@BJJJIBBBAHJJGGJJJFJJEGIIJJHJJJJJGJIGGJJJJJIJFJFFFEGAAC==<CJEJJFJJJJGD<;;0ABCGFJJJHGJJHJJIJJEHGJGJJJFIJIFDIFGJGFAAA@BEFFE@ABB>AGBCCCJHJJIJGJJHEJFGJFJFJ6666GIED@;<64458E<99++,(====GIEBCC=?@EGEIGJFFJIGEJJJHJJJJHJEC@444469:65555ABEBEGJJEGBDBD?=><80)***+2223CGDGFEFGHGCA@AHHJIHFG@<;;:=.----2<2''',98:CJJJJJJEFEECCFEFFCDEHJJGJDDDIJJJJGEJFJJ7332362118444*()69:C@@;::556@@=:7869<DJGDFJDEEEIGJIIGJJHFJDEEAJA??BCJA@BDBDDCCDFEEHJEDFCBACGHFICEFFJIEFFJJJ<9EGD@AABA3334>EBADEBEA?A?==656:<ACCCJDDEBB@AJFEEEAAAADB985578<543445>@A@>;:555<<;9445***?D65552.***??@JE>>>=ABBBEHJJJHFJJJIHIGCDEFFEEFBGDFCFIFFDECE><=55665478=777;CGHFFA76>>@JJFEIGJHEJDIFIFJDEEEFFBDEHJHJJFIGFIHGIJGDDAAACDDCCFDGFECHDJBCDEIDDCE==>=GJHGCBCADFCIGFBBAADBAFCEE@D@?>81..---,6;9989AABDCFFCBAB:9....A?BDDDDFEHCD@@?@CBCEEJEDCADBDDHGJFEFF@AACHIJ@HJEEEB@@@AAAAA@???4/).)0(())127>ADGHGFGJJJJHFJCEJEBFEFFFIIJGB@>566JGFFFEDABABEEFJJFIIHDDB331321229;:;@B;;;:==?1.))().+,,-;9<1012:;....BC@JJEEFFFE333EJGJJGJIHJIFFJDDAAB??AJ?<@DEIGGFECCDBCBFGD988222)''&&%&%%%'.)),,.63?DC@>;32222DDBAB?>>J??ABJJHJGECCDCGCACEHDFEEGDACC@34=>GJGIDJDEFEGJEDEJFECFGDEEGECEEEJICA3ECCFBCFGFEJEBI@CJIG@A812489@@@A@>9;;:CEDDIEHJEGGGJGJHEHJGGG<;<<FDFEDCDCJDCFHIGGEFFHFGEFI=HJEFJD=<>?>H;B@GDJGEEIDFIFJJIJIGIJJJFFJJGGFJ>===>:::<FJGFGHHIIJJJHJJFGD@A=65?::;>?CDEJJJHJFHIFHJHFIJIJCBABJFFFEIHJEEJGJBBCGHJJHFDAA@DDFFJIJE6655::7820..(()*0,+**2+''?AHFHAC?=<((()-,$%%'(&'22@BBDGJJHFBBBEDDHDGIHJIJEFEBA>::<CJJFHHHE><<=HIJBCBC;99881*))))<C??>>CA;8*)))).'%%'$$$*''''AC@AAGJJEDGIGBBAAAA;>;;:69:BFEDIHECEDIJGGJJGDCFJJIHGGJJEEJE=<<<CFEGHEJBCEGJJJJIFEIJGDFDEEGEHGFGFJIJIJJJJHIEFDEDCEFECHHH9CCDDFFABEIFJHEJFIJJHD9999JGIEB@AA@@BBCEDFEFHJJJHFFCCIIJ@@@@F>>>=CEDEHJDJDGHJ7778GDHGDJGJEDEFDDJCDFGFA@A?HFCJE@@>9889:864574554>>7777=EFABBBFCDDABAAADCCFJ4434@>>?@EAAA>>>===<=@@ACBA@@ACB?@@CAC@A@@5449HGE<;9:5445AEDFDAA@AACC@C>=>;;;>CADB9988HCAHCFI444467J3*)&%$(*-''(+)=CHEJJJJ<<<AJJDJD@?;;::??FJJJEJJHJJJJHDAA@B/---A>>>H?>=>5448<;>>BHJJJJJJJJJJJJIIA85669ADEB<;EDBBGDGJEJBDDEJDGJJJGJJJJICDHEJJHJJGJGEJHJJJJEJJHIIHHDJFJJJJIJIHJFJJJJHJIGGGDCDJJEFFEJJGHJJGEJJJJFFDJJJJJJJJ///0100,,+,+<>?BBEGJGEEABFJJD95334-,,,6688HBDCF@EEFJJFJCDCCDCCCD77766/4345567455DJJJJJBBAFEJGJJEIJIHJJHJJJJ844FJGA@@?BABAGIHJIJGJJJJHJJIJJGJFJIHFJHJJJGDJHFIJJGIFFJJFGHGHHFJGJHJIJJHIJJJJIJJJFJJJGIIHEJEGHJHEGFCDBCDBDJJJJJIJJJJHJJGGJFFJFIEDJJJJHFFJGIJJIEIGJJJJC62112E@GGIJGHGEJJJH::;HGHGHIGJFGAB@?JIHFHJJJJJJHHJJBCDCJJJJIJIIJJJJHJJIJJFEEAA&&&)''*1?ACHIIFDAA===FHEHFJJI<86651&%$$%')-26?@DDGEJJFJGIJJJIJJJGJJGJFJJJB@?>=:;;;:;?IJGIJH6+=>>IJJJJJJJHFJBA?C@.././179897:;;B>++++A@@JFJFJGJIJA<2-.((''+,>=<<7CD?>7=;:;<JJJGJJJJJJJHJJEDDGEFJFJE5:1EFECHJB@;<<;>@AEF=;:0..170AE>==>EDBEDCFJFEIGGDJHGJHJJHJJGJHDED>@55::<F>@JJGIJGGFHIGHJJHJGHJJHGJIJJHJFFHJACACJBB@@BCIJGGHJJJJIJIIGJJJIGIHHFJJJJGFJJJJJFHJIJJJHDDDEFDFEJJHDFFJHIJGHJFGHJJHJIIJGJCJJHEJJEJFGJJJJGJIGIJJJJHIIC?=<.-*'''($%%)3/01/..+**./7644?=867:<;DEEIJJJJJHJJJEEECIE???@F;2./3>=9:FDJJFJIHJJJGJJJJIGGJEGGIJIJJJGFEEJJFJJJFFD?*))))750++++&55589,*+1229....3--*''')&%%(5@0000>88;45DFJGJJIFFJJCGIBFBACCGG<8DACGFJJHJEJJGEDDCJGJJJJJJECCFIHHJJJ444343/00012<??DEEJJIHGJJJJGIGEIJGFDCDIFGFJFJJJHJJJJHHC@ABJ>DGJJIJJFJJFJJGIJJJJFJHJJE?8;JHJJJ@AAAFJIGCFIIJGJJJJGHEJGHB@@AJFJDJHDHHJJDJJIFABBD>=>=>DEFH::::JHEBA---,,,,//CJJHJJC?<;:;EF9999?IFE@?>?<?;;82+()-/3-**())()**)'''''(+)'''+.,+***../=;300921122444667===F=<<=@JJGJFFJIJJJFIDFDFJE@BGJEI><88;<??B<<664??=?@9?***(+--,-)(((((((+>@BECB@;;CJJJJJJ;7B/IJHJGJJHJJJJJJJJJJGGJHDGJGIJFJJJJJJJJJJJJJJHFJJFEEJIJE:**CIJJHGIIJJGHGHFJJJIJGFFIJGJHJJHHIJJJJJJJJJFECF><<<BDEGDEJIEJJJA@@@AJGJDDFJJDEDFGJIIHJJJGJJIDEBFDIFHJJJEDGEEABEGFJJFFFJFHGFDEIJIHJJJJJJIJIJJGFJJJGHJJFJFJJHEJJFJGIIJJFIJGIJEFJJFJDJHJJJHHJJJFFGEJIDJGEEEGDDDCJGJGEIHJJEJDH;889<>;9233(///;6E@DDF:98,*++(,+..31--..66CFJJJGDJJJBDDBJJBG7664742''%)+&./,.*)()+-&&&&(()-00150/..*(((**:<>CB5:33+**((&&''(*(*)''))GECDCID@><;=BCIJJBA?87997/01<??BJHFJJBABAGJGEJBCB?<99-*&&&($$%+/,79:8@><@@>EEGFJHG1116:GJEDGBJB<7:-(%'&&&&*)3@EJJFFHFJECIFJJD=:;>FIDEJJJJJJGJ2I=FHGEIFGFGJEEEE4444<==>D??754)%$$%&11+=?B?@I>?>?JFFFHDFHIGJJJJDBCIHJJJJJJJEJJJHHJJJ????DJIE888JJJIJHJGJJJIJEJHGJJJJHJGJJGE>74224AEDJJGJFJDHJJEJFJJJJHDEEFJIIJJFJHJIJJFGJJJEIJFIJJ::::JGH===2-,*(##$')1-,*/7=CBEJJHGFFJFJHJFDDJJGJHFDBBCFIGIGDJJHJHJJDFGJJIJIEFFFIGIJFDFFHHGGJFDFEHJHJ@@@9:445<BDJEIDDJECIGJJJIJHJHGIIJGJJJJJJJJJGJJDGCHFFHFFHDJJEEJGEFEGJJCF?GJJJJJJ5.14322366.*),/..3778((((JECHJJJGGEJJIJJJJEJHFEHGJHJFJJIJIJFJJHJJGHJGJFGBCAE;<;:?>@JJGHJJJGGGJJJJJJJJJJJJGJGEJGJGJJJJJJGJ::.'&%&()),&%%&74911<:FJJJJJEIGEDEIH=6556?72224/ACJGJJJJHJJJE<;;@B9888EJJGJJFHEFFHFI=@=77HJGJ6667JHJJIHJGJHEDDJJFIIJJGJGCEGG?>>??==>BHDAB??:9:99434220-.;<EGGIHIJGJJHEAC50//5BEJ2.--.00AIGEHCFJGFHJJEEECDEFHDJJJJJJGJIGJGGJJFJEJCDCEJH@@>=BC><<:@=<:7,,/**,'&
@Stanford_n8a_1_EcoRI_Ti_plug_1_BigLinear_40_1052
ATCACTTCAGACTTGGGGTTTTCGCATTTATCGTGAAACGCTTTCGCGTTTTTCGTGCGCCGCTTCAACAACCAAGGCGAGGGACGCTTGGGTAATCCACAACTTGAGGCGTACTCTAAGGGAGACTTCGCATCAATCTCTAAGGAGGGACGTGAGCTAGTGCGTAACCTTCTGGATGTTGCTAAGTCACCTATGGCTGGACAGTTGGAAACTTTTGGTGGCATAACCCCAAAGGGTAAAGGCATTCCGGCTGAGGTAGGATTGGCTGGAATTGGTCACAAGCAGAAAGTAACACAGGAACTTCCTGAGTCCACAAGTTTTGACGTTAAGGGTATCGAACAGGAGGCTACGGCGAAACCATTCGCCAAGGACTTTTGGGAGACCCACGGAGAAACACTTGACGAGTACAACAGTCGTTCAACCTTCTTCGGATTCAAAAATGCTGCCGAAGCTGAACTCTCCAACTCAGTCGCTGGGATGGCTTTCCGTGCTGGTCGTCTCGATAATGGTTTTGATGTGTTTAAAGACACCATTACGCCGACTCGCTGGAACTCTCACATCTGGACTCCAGAGGAGTTAGAGAAGATTCGAACAGAGGTTAAGAACCCTGCGTACATCAACGTTGTAACTGGTGGTTCCCCTGAGAACCTCGATGACCTCATTAAATTGGCTAACGAGAACTTTGAGAATGACTCCCGCGCTGCCGAGGCTGGCCTAGGTGCCAAACTGAGTGCTGGTATTATTGGTGCTGGTGTGGACCCGCTTAGCTATGTTCCTATGGTCGGTGTCACTGGTAAGGGCTTTAAGTTAATCAATAAGGCTCTTGTAGTTGGTGCCGAAAGTGCTGCTCTGAACGTTGCATCCGAAGGTCTCCGTACCTCCGTAGCTGGTGGTGACGCAGACTATGCGGGTGCTGCCTTCTAGGTGGCTTTGTGTTTGGCGCAGGCATGTCTGCAATCAGTGACGCTGTAGCTGCTGGACTGAAACGCAGTAAACCAGAAGCTGAGTTCGACAATGAGTTCATCGGTCCTATGATGCGATTGGAAGCCCGTGAGACAGCACGAAACGCCAACTCTGCGGACCTCTCTCGGATGAACACTGAGAACATGAAGTTTGAAGGTGAACATAATGGTGTCCCTTATGAGGACTTTACCAACGAGAGAGGTGCCGTCGTGCTACATGATGGCTCCGTTCTAAGTGCAAGCAACCCAATCAACCCTAAGACTCTTAAAAGAGTTCTCCGAGGTTGACCCTGAGAAGGCTGCGCGAGGAATCAAACTGGCTGGGTTCACCGAGATTGGCTTGAAGACCTTGGGGTCTGACGATGCTGACATCCGTAGAGTGGCTATCGACCTCGTTCGCTCTCCTACTGGTATGCAGTCTGGTGCCTCAGGTAAGTTCGGTGCAACAGCTTCTGACATCCATGAGAGACTTCATGGTACTGACCAGCGTACTTATAATGACTTGTACAAAGCAATGTCTGACGCTATGAAAGACCCTGAGTTACTGGCGGCGCTAAGATGTCCGTGAAGAAACTCGATACACTATCTACCGTAGAGCGGCACTAGCTATTGAGCGTCCAGAACTACAGAAGGCACTCACTCCGTCTGAGAGAATCGTTATGGACATCATTAAGCGTCACTTTGACACCAAGCGTGAACTTATGGAAAACCCAGCAATATTCGGTAACACAAAGGCTGTGAGTATCTTCCCTGAGAGTCGCCACAAAGGTACTTACGTTCCTCACGTATATGACCGTCATGCCAAGGCGCTGATGATTCAACGCTACGGTGCCGAAGGTTTGCAGGAAGGGATTGCCCGCTCATGGATGAACAGCTACGTCTCCAGACCTGAGGTCAAGGCCAGAGTCGATGAGATGCTTAAGGAATTACACGGGGTGAAGGAAGTAACACCAGAGATGGTAGAGAAGTACGCTATGGATAAGGCTTATGAGTTATCTCCCACTCAGACCAGTTCACCAACAGTTCCATAATAGAAGAGAACATTGAGGGCTTAGTAGGTATCGAGAATAACTCATTCCTTGAGGCACGTAACTTGTTTGATTCGGACCTATCCATCACTATGCCAGACGGACAGCAATTCTCAGTGAATGACCTAAGGGACTTCGATATGTTCCGCATCATGCCAGCGTATGACCGCCGTGTCAATGGTGACATCGCCATCATGGGGTCTACTGGTAAAACCACTAAGGAACTTAAGGATGAGATTTTGGCTCTCAAAGCGAAAGCTGAGGGAGACGGTAAGAAGACTGGCGAGGTACATGCTTTAATGGATACCGTTAAGATTCTTACTGGTCGTGCTAGACGCAATCAGGACACTGTGTGGGAAACCTCACTGCGTGCCATCAATGACCTAGGGTTCTTCGCTAAGAACACCTACGTGGGTGCTCAGAACATTACGGAGATTGCTGGGATGATTGTCACTGGTAACGTTCGTGCTCTAGGGCATGGTATCCCAATTCTGCGTGATACACTCTACAAGTCTAAACCAGTTTCAGCTAAGGAACTCAAGGAACTCCATGCGTCTCTGTTCGGGAAGGAGGTGGACCAGTTGATTCGGCCTAAACGTGCTGACATTGTGCAGCGCCTAAGGGAAGCAACTGATACCGGACCTGCCGTGGCGAACATCGTAGGGACCTTGAAGTATTCAACACAGGAACTGGCTGCTCGCTCTCCGTGGACTAAGCTACTGAACGGAACCACTAACTACCTTCTGGATGCTGCGCGTCAAGGTATGCTTGGGGATGTTATTAGTGCCACCCTAACAGGTAAGACTACCCGCTGGGAGAAAGAAGGCTTCCTTCGTGGTGCCTCCGTAACTCCTGAGCAGATGGCTGGCATCAGTTCTTCATCAAGGAACATATGGTACGCGGTGAGGACGGGAAGTTTACCGTTAAGGACAAGCAAGCGTTCTCTATGGACCCACGGGCTATGGACTTATGGAGACTGGCTGACAAGGTAGCTGATGAGGCAATGCTGCGTCCACATAAGGTGTCCTTACAGGATTCCCATGCGTTCGGAGCACTAGGTAAGATGGTTATGCAGTTTAAGTCTTTCACTATCAAGTCCCTTAACTCTAAGTTCCTGCGAACCTTCTATGATGGATACAAGAACAACCGAGCGATTGACGCTGCGCTGAGCATCATCACCTCTATGGGTCTCGCTGGTGGTTTCTATGCTATGGCTGCACACGTCAAAGCATACGCTCTGCCTAAGGAGAAACGTAAGGAGTACTTGGAGCGTGCACTGGACCCAACCATGATTGCCCACGCTGCGTTATCTCGTAGTTCTCAATTGGGTGCTCCTTTGGCTATGGTTGACCTAGTTGGTGGTGTTTTAGGGTTCGAGTCCTCCAAGATGGCTCGCTCTACATTCTCCCTAAGGACACCGTGAAGGAACGTGACCCAAACAAACCGTACACCTCTAGAGAGGTAATGGGCGCTATGGGTTCAAACCTTCTGGAACAGATGCCTTCGGCTGGCTTTGTGGCTAACGTAGGGGCTACCTTAATGAATGCTGCTGGCGTGGTCAACTCACCTAATAAAGCAACCGAGCAGGACTTCATGACTGGTCTTATGAACTCCACAAAAGAGTTAGTACCGAACGACCCATTGACTCAACAGCTTGTGTTGAAGATTTATGAGGCGAACGGTGTTAACTTGAGGGAGCGTAGGAAATAATACGACTCACTATAGGGAGAGGCGAAATAATCTTCTCCCTGTAAGTCTGTTTAGATTTACTTTAAGGAGGTCAAATGGCTAACGTAATTAAAACCGTTTTGACTTACCAGTTCAGATGGCTCCAATCGTGATTTTAATATCCCGTTTGAGTATCTAGCCCGTAAGTTCGTAGTGGTAACTCTTATTGGTGTAGACCGAAAGGTCCTTACGATTAATACAGACTATCGCTTTGCTACACGTACTACTATCTCTCTGACAAAGGCTTGGGGTCCAGCCGATGGCTACACGACCATCGAGTTACGTCGAGTAACCTCCACTACCGACCGATTGGTTGACTTTACGGATGGTTCAATCCTCCGCGCGTATGACCTTAACGTCGCTCAGATTCAAACGATGCACGTAGCGGAAGAGGCCCGTGACCTCACTACGGATACTATCGGTGTCAATAACGATGGTCACTTGGATGCTCGTGGTCGTCGAATTGTGAACCTAGCGAACGCCGTGGATGACCGCGATGCTGTTCCGTTTGGTCAACTAAAGACCATGAACCAGAACTCATGGCAAGCACGTAATGAAGCCTTACAGTTCCGTAATGAGGCTGAGACTTTCAGAAACCAAGCGGAGGGCTTTAAGAACGAGTCCAGTACCAACGCTACGAACACAAAGCAGTGGCGCAATGAGACCAAGGGTTTCCGAGACGAAGCCAAGCGGTTCAATACGGCTGGTCAATACGCTACATCTGCTGGGAACTCTGCTTCCGCTGCGCATCAATCTGAGGTAAACGCTGAGAACTCTGCCACAGCATCCGCTAACTCTGCTCATTTGGCAGAAACAGCAAGCGGACCGTGCGGAACGTGAGGCCAACAAGCTGGAAAATTACAATGGATTGGCTGGTGCAATTGATAAGGTAGATGGAACCAATGTGTACTGGAAAGGAAATATTCACGCTAACGGGCGCCTTTACATGACCACAAACGGTTTTGACTGTGGCCAGTATCAACAGTTCTTTGGTGGTGTCACTAATCGTTACTCTGTCATGGAGTGGGGAGATGAGAACGGATGGCTGATGTATGTTCAACGTAGAGAGTGGACAACAGCGATAGGCGGTAACATCCAGTTAGTAGTAAACGGACAGATCATCACCCAAGGTGGAGCCATGACCGGTCAGCTAAAATTGCAGAATGGGCATGTTCTTCAATTAGAGTCCGCATCCGACAAGGCGCACTATATTCTATCTAAAGATGGTAACAGGAATAACTGGTACATTGGTAGAGGGTCAGATAACAACAATGACTGTACCTTCCACTCCTATGTACATGGTACGACCTTAACACTCAAGCAGGACTATGCAGTAGTTAACAAACACTTCCACGTAGGTCAGGCCGTTGTGGCCACTGATGGTAATATTCAAGGTACTAAGTGGGGAGGTAAATGGCTGGATGCTTACCTACGTGACAGCTTTCGTTGCGAAGTCCAAGGCGTGGACTCAGGTGTGGTCTGGTAGTGCTGGCGGTGGGGTAAGTGTGACTGTTTCACAGGATCTCCGCTTCCGCAATATCTGGATTAAGTGTGCCAACAACTCTTGGAACTTCTTCCGTACTGGCCCCGATGGAATCTACTTCATAGCCTCTGATGGTGGATGGTTACGATTCCAAATACACTCCAACGGTCTCGGATTCAAGAATATTGCAGACAGTCGTTCAGTACCTAATGCAATCATGGTGGAGAACGAGTAATTGGTAAATCACAAGGAAAGACGTGTAGTCCACGGATGGACTCTCAAGGAGGTACAAGGTGCTATCATTAGACTTTAACAACGAATTGATTAAGGCTGCTCCAATTGTTGGGACGGGTGTAGCAGATGTTAGTGCTCGACTGTTCTTTTGGGTTAAGCCTTAACGAATGGTTCTACGTTGCTGCTATCGCCTACACAGTGGTTCAGATTGGTGCCAAGGTAGTCGATAAGATGATTGACTGGAAGAAAGCCAATAAGGAGTGATATGTATGGAAAAGGATAAGAGCCTTATTACATTCTTAGAGATGTTGGACACTGCGATGGCTCAGCGTATGCTTGCGGACCTTTCGGACCATGAGCGTCGCTCTCCGCAACTCTATAATGCTATTAACAAACTGTTAGACCGCCACAAGTTCCAGATTGGTAAGTTGCAGCCGGATGTTCACATCTTAGGTGGCCTTGCTGGTGCTCTTGAAGAGTACAAAGAGAAAGTCGGTGATAACGGTCTTACGGATGATGATATTTACACATTACAGTGATATACTCAAGGCCACTACAGATAGTGGTCTTTATGGATGTCATTGTCTATACGAGATGCTCCTACGTGAAATCTGAAAGTTAACGGGAGGCATTATGCTAGAATTTTTACGTCCTGATCCCTTGGGTTCTCGCTGGGATGCTATTCGGGTTAGGATGGCGTCTTAGGGTCAGACTCAATGGACGCTAAATGGAAACAGGAGGTACACAATGAGTACGTTAAGAGAGTGAGGCTGCGAAGAGTACTCAAAGAGCAATCGATGCGGTATCTGCTAAGTATCAAGAAGACCTTGCCGCGCTGGAAGGGACGCTGATAGGATTATTTCTGATTTGCGTAGCGACAATAAGCAGGTTGCGCGTGAGTCAAAACTACCGGAACCTCCGATGGTCAGTGTGGATTCGAGCCTGATGGTCGAGCCGAACTTGACGACCGAGATGCTAAACGTATTCTCGCAGTGACCCAGAAGGGTGACGCATGGATTCGTGCGTTACAGGATACTATTCGTGAACTGCAACGTAAGTAGGAAATCAAGTAAGGAGGCAATGTGTCTACTCAATCCAATCGTAATGCGCTCGTAGTGGCGCAACTGAAAGGAGACTTCGTGGCGTTCCTATTCGTCTTATGGAAGGCGCTAAACCTACCGGTGCCCACTAAGTGTCAGATTGACATGGCTAAGGTGCTGGCGAATGGAGACAACAAGAAGTTCATCTTACAGGCTTTCCGTGGTATCGGTAAGTCGTTCATCACATGTGCGTTCGTTGTGTGGTCCTTATGGAGAGACCCTCAGTTGAAGATACTTATCGTATCAGCCTCTAAGGAGCGTGCAGACGCTAACTCCATCTTTATTAAGAACATCATTGACCTGCTGCCATTCCTATCTGAGTTAAAGCCAAGACCCGGACAGCGTGACTCGGTAATCAGCTTGGTGTCAGCCCCCCAGCCAATCCTGACCACTCTCCTAGTGTGAAATCAGTAGGTATCACTGGTCAGTTAACTGGTAGCCGTGCTGACATTATCATTGCGGATGACGTTGAGATTCCGTCTAACAGCGCAACTATGGGTGCCCGTAGAAGCTATGGACTCTGGTTCAGGAGTTCGCTGCGTTACTTAAACCGCTGCCTTCCTCTCGCGTTATCTACCTTGGTACACCTCAGACAGAGATGACTCTCTATAAGGAACTTGAGGATAACCGTGGGTACACAACCATTATCTGGCCTGCTCTGTACCCAAGGACACGTGAAGAGAACCTCTATTACTCACAGCGTCTTGCTCCTATGTTACGCGCTGAGATTGCGATCGAGAACCCTGAGGCACTTGCTGGGACTCCAACAGACCCAGTGCGCTTTGACCGTGATGACCTGCGCGAGCGTGAGTTGGAATACGGTAAGGCTGGCTTTACGCTACAGTTCATGCTTAACCCTAACCTTAGTGATGCCGAGAAGTACCCGCTGAGGCTTCGTGACGCTATCGTAGCGGCCTTAGACTTAGAGAAGGCCCCAATGCATTACCAGTGGCGGCTCCGAACCGTCAGAACATCATTGAGGACCTTCCTAACGTTGGCCTTAAGGGTGATGACCTGCATACGTACCACGATTGTTCCAACAACTCAGGTCAGTACCAACAGAAGATTCTGGTCATTGACCCTAGTGGTCGCGGTAAGGACGAAACAGGTTACGCTGTGCTGTACACACTGAACGGTTACATCTACCTTATGGAAGCTGGAGGTTTCCGTGATGGCTACTCCGATAAGACCCTTGAGTTACTCGCTAAGAAGGCAAAGCAATGGGGAGTCCAGACGGTTGTCTACGAGAGTAACTTCGGTGACGGTATGTTCGGTAAGGTATTCAGTCCTATCCTTCTTAAACACCACAACTGTGCGATGGAAGAGATTCGTGCCCGTGGTATGAAAGATGTGGCATTTGCGATACCCTTGAGCCAGTCATGCAGACTCACCGCCTTGTAATTCGTGATGAGGTCATTAGGGCCGACTACCAGTCCGCTCGTGACGTAGACGGTAAGCATGACGTTAAGTACTCGTTGTTCTACCAGATGACCCGTATCACTCGTGAGAAAGGCGCTCTGGCTCATGATGACCGATTGGATGCCCTTGCGTTAGGCATTGAGTATCTCCGTGAGTCCATGCAGTTGGATTCCGTTAAGGTCGAGGGTGAAGTACTTGCTGACTTCCTTGAGGAACACATGATGCGTCCTACGGTTGCTGCTACGCATATCATTGAGATGTCTGTGGGAGGAGTTGATGTGTACTCTGAGGACGATGAGGGTTACGGTACGTCTTTCATTGAGTGGTGATTTATGCATTAGGACTGCATAGGGATGCACTATAGACCACGGATGGTCAGTTCTTTAAGTTACTGAAAAGACACGATAAATTAATACGACTCACTATAGGGAGAGGAGGACGAAAGGTTACTATATAGATACTGAATGAATACTTATAGAGTGCATAAAGTATGCATAATGGTGTACCTAGAGTGACCTAGAGAATGGTGATTATATTGTATTAGTATCACCTTAACTTAAGGACCAACATAAAGGGAGGAGACTCATGTTCCGCTTATTGTTGAACCTACTGCGGCATAGAGTCACCTACCGATTTCTTGTGGTACTTTGTGCTGCCCTTGGGTACGCATCTCTTACTGGAGACCTCAGTTCACTGGAGTCTGTCGTTTGCTCTATACTCACTTGTAGCGATTAGGGTCTTCCTGACCGACTGATGGCTCACCGAGGGATTCAGCGGTATGATTGCATCACACCACTTCATCCCTATAGAGTCAAGTCCTAAGGTATACCCATAAAGAGCCTCTAATGGTCTATCCTAAGGTCTATACCTAAAGATAGGCCATCCTATCAGTGTCACCTAAAGAGGGTCTTAGAGAGGGCCTATGGAGTTCCTATAGGGTCCTTTAAAATATACCATAAAAATCTGAGTGACTATCTCACAGTGTACAGACCC
+
+2?3334AA=;;;>?@@CCC?44./==DCCB?>?@JJGJJJJJIJGFGJJJJI?>>=DJJJA?8328EDFBJDFGFJJ.---7/***12*,;EJJJGFIJDJFGJFDEGHGHEFJEF@@FE=;B8**))./28@:::;G57''')+523/''''-0/01<<99:;BGEGDJDIGJJJJDDDFGJJHJJJIGEIJIJIFGAA?=;;==>?JJGFFGGJJGJJJHFJJIIFJGJJJJJJJJJGJEJEDFFJHF@>==JJBEFCJGEEHHHJJJFJECDDDE;8677534@BF>>?AJJHJJJJJHEJJJJHJGJHJJJJJJJJJHGFCHEEGJJJIJHDIFFJJJGJJJJGEJDGDFDJEJJG>;;;BHDH:::8,)();AHFDBDI::0015DDF?.,())(.-(())***,.11::;;HJJJJFJIIJGIIHJJHF@@DBD>>JICIECEGHIFJFJEEJJJHEJJHJJHJJFFGJJJJGF9855484FIGJIIJJJJFFIJJIJJJIJJHJJJGJIJIJFJJJJJJHCE@<;;=BHJEABHJE8777HIFJEB>@@>;;HEFHIJIJJFIJHJFIJ?5459AC@ADDACIFJJJJJJGJJJJGIGHGJIJCCEIJJJJIIJGHIIGJIJJJHJGJEBBCBF?@AGE??GB@A?ACBFC==CEEFFBBADCEFHJHJJJEDDFHEB@GCCCCEEA@H@HJEGJGGCECJHGJGJGGJGJJDHA@=>>@B@B@DFGFJJHFDFDFEJDJEJIGHFJJAAJJJJFEJIFJHIJJJJJJGJJFJJHHJHHEBADGHJJHEGGGJIJHH@68BAEHIJJJHJJJJIJJJJJGGDJGHJAC><<>>IIJJJJGJHEHJJJJGJFJJFHJJJIIJJJFJJGJJDHJJHJFJJIJFJJJJJJJJHIEEBCBJGGGJGIJHJJJJFB*'&'8?EJFJIFGJJIJG73EDGGIEJJJGJHHJGJJIGIJJIJJJJIFJJGJJIJFJCDGJIEJDEFEEIGHFHJJJJJJJHJ@///1:3223IFEFHJJIIJGJJJJJJHJJFJGJGBBCJJJJIJJHJJJJEJGJIJJJIHJJJHJEIEJJJJGFEJIJJJEBEJJIFJJHJJJJJJJJJJJJJGIJJJJIJJHFHJJJIJJGDEBDFFFDEC@@EBC43***,8444;4AHCCB(((@JJJJJIJEBA;;;=''''<CJJJJGGFIEDJHGJIJJJJJHHJJ6556@EH353112BEEGJFCD<>=11JJJIHJFIJEF@BBJJFIJBDDICBCHFJJJGJEHECHJEGJJHJGFJGJJJJJJJJJJIEJGJHHEJFFCGJHJJJFJJJ?::?HJHJGJJJJJHIJJJJJJJJGJJJFEIJIJJIJJFEDDGFHHJJGJJJJHJJIHIJJGHHJJJJFHJJJFIJIGJEJJJJFJEJEBCCGJBAGJHFEGDJJJJCJFHJFB?=AJEBBA=@@BJFIDDDECD=:223,++3+?CDJIJJHJHHJJFEIGFDFJFE>>=>EJFJHJ8185:9567@;6555.-567D....?>5/,-7/-*)&)/?IFGHIBDCACDJJHJHGEGJJIJIJGGGGGDJGGHJHJJHGGJBDBCDEB>9@BBAABCEJFFHHIJHIHEEJJJD;9<;<=>JJDJIFDECCDFHF@@@=>=''*,88::788C@GIGGHFHJJGJJJJHEHDCFIJJJJJ6666GFGFFDBADJDJEJJHJIHJHIJFEFHFDHJJJJAEJAJCBJFJIEJFFEDGJJJJJJ@BBAHJJIJJJJJIJHFJHHJJIIFJHGFIJJJJJGJJJJFJGGJIJIIJJJHJJIJJJFGEEGFJHJ<;?<<7/06,4+6663;>7<=9:JEEFEJGIGJHJJJJFFHIHIFIJJJJHGJJJGJHJJHJJIJJJJBBD;<<JGIHJFJJJIJJJHJJFJDDGJJJHJJFFIDEEHDEJC@ABJGFJIIGFGJJJJHJIA@@;<;;BCIHGHJCA783---+'(-,--7-662+,+-//<>?AAAHGJHEGFGGJIEFEJE>>B@GJJB?AEHEDEJJGEFGJGDFCBIJFFHGGGJHIGJFEFEJJJJGIJJJIFJHGEEEDAA@@?@<;47878=599BEDJIJJJJFGJFJHJJCFFFGGEGJJEGIJIJJJJJJGDC?CDFFJGEJHHFGGHJJEIGJFGFFGJJFJJJIJEHGFIDDHGEEFJIHJEJGFHJHIJIJHGHIGJHIGJFIDJJGCJHGABAAJJJJHEHGFCEGEHFEFDDGJHGEJFGGIJJJJIJJJJFHJHFEDEJHHJGFCBA=9554<=>@EE?:556::B?@AGJJFECCDJFHHJJ::::B<;:<>>BDDFCACBGDJHGFJJJE?>99:<AEDDEGFJIGGBBBCJJJIGIFGGFEDHHDIFBEDDEEFIHFBBCBGBBA@AB@ABBDCAAA?@A?@?*)))32&&&)4:,,,,8<=>?@<<::22=>?>@GIJCEDEE@?@@EBBAAEEEBC?>::844446::<ABCDJJIIIGJJHIJJFFJJFGIEJHFJIJJJEDCCDJFGJJJJGGJJDJGEA8333659<GHGBCCEHJJJJ?===JIJJEFGJJJJFJJFGHJEJJIJFJGHJEIIJJJIHFIE@???JGGGDEDFGGIHGHHJIEJIJJGGHHJEGFEDJJIJJJJJJEGJIF@CEIGJIJJJJJJJHJJJIJHHJHJJHJJIJJHJIHJGGDG====JADJFJIJJJFJJHHFBCFIEDI@IFHFJFJEJJJJJFJJJJJGGJJJGJJEEEHGFGJHGJJJHHIJJGGEIFEHEGHGGHJEJEDFJGJHDGFB@@A;FEGDJCDFJHEIGHEEGJIEIJJHDEGBABCIDG@BCCDEFEGHHJDB:GCHIIIGJGFEIDEGFIEFHGFHGGHJJJHHJJJ>>=;=30///'.,'(488AAGEFDFCBAAEFFFGGHHDIHFHIHCACDIHGFHJGC@CDDGEJJHEIHDJIJFGHJJHJHIEHJHFEDBFDJJHGFCFIHH@@@AGGHHFFIHHEGCBB8888:,,,-/4ABCCGGGIEJJGEA;;@AJJJHJHJJJJJGHGJDJIJJHGDEJHGEJGDCDBDDDEJJIIFFEJJJJJIIGJIFJJHFEGDFJJJGCBAGI88JJIJJHIJJJFGJFDIIJJJJFFGJIJJJJJIIFJJJJJJJEJGHJAB@A744DEEJHECCBB@AADJJJDJIHJHFEFJGJJGJHJIJGJJGJFJEGJIJJJFJGJFJJJGFEFF?@?@ECDGDJJHJJJJEIJJGJDJJFDEHCGHFDGJJG:;BDJIIDIJCCDDGIGGJDDDFJJHGFDECFIJIGFHIJJJHHHJJJIJGJHJJFJIJFJJIFJHJEIHEGHFGGHEEFFGHHJHEIEGGJJHFIIJEIFFGEEHFJIJJIFGFEJGEDGEJJJCBAAFJCCCFJGJIJJCCDA@@@BE=///0J('',--1----:<@CCFEFIEGEIJFIIJJJJFDCEEJJJJJFEJEFCIGIEEFHJHA>JJIJFJECJGDJFEBCCDCEEJHIFGIJJJJJJIGIGFEGEGHIJIB@ACJJJGFEJHGEFCGFEEBABABDGFECDDCE@DCCEBAEDGJDJFE@@@BIEJJEGFFIDECBBA@?ABABCCD===>A@@?AABDDJFACHIEJJEHBAA@DCCDCBHFDFGGCC@CCE@A@@@??@>>??HGCEBCFJEFCBCDCCGCCG@?>?BAA?BHHEC>>>>>>><:::;A@?@@@A@A@?>?>?@?100>AGF><<<;422397777<;:;=@9;88=6456?@>><<=7==>A@BD;0'5//.--+*4BCB;,+++:6789@@?<<===@ECEHHHHHJDHFGJJJJJJIGGJFGB=876:4,**+'%%%,**/>CE@CC?A@@GJJJGHJJJJJGHE==J:999?FHFDEJGGHJCCCDH8777>>EEJJHBCBCEE??>>JFJJHJJJEFCFJHFJFFIBDIJIJIJJJJEEJEIJJJJJHJJJFHJHJFJGHJFCBECCHJJJJJJJJ@?<<D?@>;<?JJJFJFA@AGJFJHJIGIHIJJJIJJHJDJIJHIHGGFJGJJJJJJJIJJJHGJIEJJGJHGGJJIIJJJB>JBDJJJIIHI@??@FA<;1021EECABCJJIJGGIJJJ<<;;;8::JJJJJJJJJIJIFABDEJJJHJJJJGJJJJJJJJJGHGJJJJHJIHJFCCC?8889;7764;@DBIIJFJJ?>>>HFIJHHE===;>;4333CEDEHGFJHJFIJHEJJHHG@@@@HJJJJHJHJIFEEJJEEJGJHD>JJJ666.)((*,,,22***19;EJJIJJJJJJIJJJJJJHED;42./.ABBJH@BJ?JJHGJJJBGA??=@@@HA?>>?>76?=BBB==<=EIAA@@A=2..--*)*-;FB7446CA8GHJJFHHGEJJJJJJIJJJJJJJGIHJEJJGG''''00256@CJDEDJJFJ899BJFIJJHJJJJIEFGC;)''9::>GGFIJEDEIJFIFJJHJJJJJHJJJJJJJFJJJJIJJJJJJJJ@JFJJJIJJJFEEIHJIJF?C910///./12?ACEFJGFJJJJHJEJJJEFIJJFJJCFDCB@;9:43)BDC@>??31118))%%&&&:73300236-,,,+///3486>ACBA?BCEC@A@FIIJHJJIIJIJJJJJJJIJGHGIDGJEGGHJJJEIJGHJICCDGEJJJJBDHGJFIJIJJDEIGJCEEFEE@=GC@CGJJGJFHJHJIIGJGGJIJHGEHE>;6JJJGIJJJJIGJGJHHIIJJIHGJJHJJFEABEDFGFF@?>>?JEHGIFJIJHFHJH?==865873ABGJEGFHDGIJGJGJFJIJFGBDBCEJJJJHJGGJJGFIFEDGEHEGGDBEDD=<;;:G?>>?J5554459CFEFDDDHEFCEFJJGJHJJEHIHJFFDEJIHJFJJJJECFEFEGFHACFGJGEEDJIGIIGJFJJIJJGJCBECC=76CCCJGCBACEDFDEGHHJGJIJEFIFJGJHGHGHGIIFGEFJJJJJJFJIDJIJJJJJGJJJJFICHJJJIJJJIJJJJJIGJHJCBABDAB>E995FJJHJFEJFEJJHJJJJJJJHEJIDGJFGGHIGGJJDFEJFFEJJJJGJJGHFHFFFEJDFCEJJJJJGGHJHHJHJJHFHGGJHFEEIHJGHHJJDFBBBAEGJJIHJFJIEHIJGJHGFFECEEJHAA@BBA@@<30+++++'(27634;64/-+&,-;?AIFEJGJJHHJJEFFD312<3222BJHECCCJIJJEJJHHJIJEJJGHJJJGGGIIFJHJGFJJGCGBBDBDDJJEIDDFFFJHFJFEHHJGIJJJIHIJEFJJJEJHEFJHHHGJJHJJFCECCJ?94,-:EJ999FEHJHIHEJIHGHGJJJDJJHJJJGJGJJJJHJIJJJEIJFGICAA@EB@BEGHD?=87;>EHDIJJJJEHEDJGHHFGH@?@?>??ABCCDIEA@@BJFGEEDFIIHJHFJJGGFHJHGIIFJJF====4333AAGBABDI??@ADJGHJEGEICEGEDHJHIIIFCCHJGFFCEDCFFJEEFFFEEDDCFGDJIGHGEJGEDIFJHGGJJFGJIJGJJJJEJJGIJJJJJJJJJJGIGJJIJJJJJJJHHIHJGJJJJJJJIDFHDFBGGJJJJ@BBGC?>;5656FHDC@:=H><==ECDA,,,,IJJJJJHJJJJJJJJFIJJJJJJJJJJJFJJJJIJJJGJJJGJJIJEGIHHJJHJJJJJHEECDGAABEHJJFJJ;;;<JJJJIGHJJJJJJJJJJIJJJJJJJJIGJJJJJJHJJIJHEJ4343=>HJJJJJJHJJJJEGGJJIGJJGABDBJJJEJ????EJJEJFHGJ>>==BCEB@><999>----./-0449<@==BCBCJJJJGDCDDJDJJGJFHJHJJJFIFFJHJJJ@J1J:JFEDJJFGFECBBC999:DD=C;7@>?C333250::FJHHHJJHJGJGGJJHJIJDDEJJJJGGCBEJJJJJJIJJGJHJHJJFDCCBCJIA@===HJFFDJGJEF?<GEDC@>;=<===DEAJA@C??DHJFGIJIJJEEGHFEJJJHIJJJ990011873252000189HHFHEJJJJIIJC@GIDIIJJGJJJJJJJJF111044AGJJJGJEFJGJ;8999>>?:30..)$$$%&(<=:<..9;HFIJJFJJJJJJJIJGIHJJJHIFHEHJJ@@?////:+,;?BII>===;=@?DDEJJHJJJJHJHJJJJFFJIFGJJEJJIJJ??@@JJAEA<*(()0+.))CEIGJJGFFGGJJJJJC:99GBAC>>>>DEGJJJGJIGIJJGJGA?A<8....ADCHB<>=/DFDDJFEA8335/-++))+,..3113BEHHGHIJJJIJEJJHJ;::/--,10/+))*&&&75556:8'''/0)..:9:;;:77JJJJHJGJJJJHJJHIHJHGHJJHFJFJJFGDFJ....8555::EEEJJJJDBABCFIJJGJIFJJIFIFGGFEJJJJFJJJJGGJIHD71194322****6568EC@ABA44438'''(;86556?<>?DGJJJIJJJJJFIJJJABACJJJJJIIEABFJJJIFJGJJHG888?@A<;<;BJJJJJFFGEEIFDHEHGJJJHHJJJJHHJJ?@HJJIJGGEGHECCJGIJEHGJF7650,-++++;?>HHIFF<;82=>GJJIGFGHJJJIGGFGDAB@DC66BDIIFEJFJEIFGJJIJJJJGJIJJJGGJIJGJJGFJJ?<8<,55577>=>:<JJHJJJJJJFJJFGJGGDEJFIFJHJJFIJJFJCFJIJJIJJIJJJIJJJJJBBCFBA=@8335JJJFJFJ<8445JFFJJJJFJG9IGJEGJGHJJFJEJFEHHJJHJIJJJJJJGJJJFJJJFIIJJJFEFHJHGGJEDIJDJGJFJJFJEIGIEFGJIJGJJGJJJJJJJJJIJFICEEDJEGJJHBAA@JA67A=;;:--./--,,,)(((-&%&&&)'(:=>>ADEJEJJHJHJ;::<C<;.2ABBHJIJJGFFJJGJJGJJJJJJHEJJIFGJIJGFJJJJJJEGGJFJIJJJJJJJJGJJGJJJFJIJFCD@>CDBGJFJJJJGJJJCADCFFJJIFJ;;;H:;<<98(('-.;<;:/./3457<AJJJJJFIGGJJHJIHJJJIJFJIIJJJECEEHFBAA7IEJJDJEJGJJJJJ;;;?A=?EFEHDDD;333D>=8JJGABAA@?J:77BCIJJFIEEDCCDCFJFFJJJJJJGJEFGGFJIIJIFJJJJFJJJJJEIEJJECGHCCGFJJ=?7755;BHJJCDDJJIEDBACEBDBDIHIDGEJHFIJHHIFJFIG@@?AC>+**+**('&&((&&&.247;><??HIJJIJJJG@?BJFJJGGJJHF>@BFIGJJJGJIJGJJFJFJGJJIIJJJJJJHA==E@?<<<>><<FJJFEJHHJHFJJJHIJJIJJJIJIJJJGFHGGEJJIGIJIJJJHJJJJJFDJEJJJJIIJGJJJIJJIE=HIHIFJCE:7+++?C::::D7664445===BB::8:<711?EEGHJJJJJ5557B@@A9983')&&&&&&&&&*+--;3D::EHJGIJBBAEJC?B@>?AEDGJIFJJJJGJDJJE@AJJJJJFJFICEEFEJGGGJHIJJGJJJJJHJJJJJJJHJJJHJJJJJJHJIHJJHFJGGJJJGEA@??EJGJJJFF@)+&&'..43334BJGIJEJC>==>E@>>?IFCEECJJJFJJHJJJJJJJJJJJEJDGJIJJJJGJJGIBHIIFJJJJJJFIJJHG=;156?JJJJGJJGFJEJIIJJJJIFJJEFFGIJJJFDDFGIGJJJJJIHJJEJIHFJEJG76/...339=AGJJEGEEGJIJJICCHD6+**,;F9999EJIFJGGIHJJJHJHJGA>=>AHJHHGJJJIEE9DEJFDFFJHJIIJJJIDFEJJJIJFJIIIJJJJJJFEI>>>:;620/*(''*(+)(&%((.??ACFHIJGBBJGGAA=0///8BBBEGGIJJHGGFJJJGFDG<<<55534457>8874556=F3333<<=7GIEECGHHJGHHJJHBBBAGJEGGJJFJHJHGJJJ@@@ADEG@?IJBBBBEFJGFJIJJIGJEIGGJIGFJGJHHFJHDFJGJGJJGGJHFB@?<<9777855457787788<=?<9643357997777;2211669454465688:99::44449888621001247643448777776566996776989:<>@>==9898889654454333498745456689;98634323234333563342556::99;:87745557769522247344676444556888654332231235:??:6665666899777887779776677889:943336666889643223678844458877889989<=;86555678978977776///0557555452///0778642...252301,++(&%%&'26557766363345556787874333544566655555566667644469:7556877656447520766788;0++***('+,.1112247314100/..2345666;77666655434588:73224888:77766768767566655455333344455555558510111000222347544200/0567987741111384555899899:767421/002445J7445778522244442443777865333473/..0897642///03334451110///01223445689:9662///078766777665111268334372..-/112122353223333575554311593///04211154446544332////583101233334645333233333223222322220//0443442000035333355400//312237654442335221122228534346321122012472/.//43334;<;:896350116211243346553333422202135433300/('&&(&
@Stanford_n8a_1_EcoRI_Ti_plug_1_BigLinear_40_1053
GCGAGCTAAGGATACATTGGACTCGCTGGACTCCATGATTGCCATTACGTCTTCGTCTGAAAGTTTATACCCCTTGTGTGAGCGACCCTTATTTACCATGTCAGTGGAGTTCTCTTCGAGGAGTTCCTATGGATAGGTGTTCAGGGTTACAACATAATGGATTATCACAGGAGTGCAGGACGGTAGAACCTTTCGGAGCATTAGACATTACGCGATGACAGTAGACAACCTTTCCGGTATTGCTGCACCACACCTGCCCGTACCCTTTATTGTTCGTAGCGCCCTGCCACTCCCAACACCCCAGAGGAAGTCACCTTGATTCGCTCAAGGATTTTCTCCCGCAGTTCCACTTAGAAGTCTCCGTCTTCGTCTGCTTCCTCGGACTCTTCGTCGTCTTCGTCCCAGCTTTCTTCGTCGCGTGGTTTGCTCGCTTTGGCAGAACCAAGAGCAACATAGCCGTTCTTCAACTTCGTCAGCCCAATCGTCTTCACCGCCACCAAAGGTAGCCAGTTCGACCAGCATCACGGATTCCAGTTGCAGCTTAACGCTCGCACCTACAGCAGTGTTCCACTTGTATGGAACCAAGAATATTTAACTTTCAGCTTCAGCCCACCACCGATAATCGGAACGTCTTCCATCTTCTTACCTTTTGAGTCAACCACAACCAAGTAGTGCTTGCGTCTCTTGGTCTTCTTGTCTTGGAAAGACGCGTAGCATTTGAACTTAAAGGTAGTCGTACCGTCACCGTTATCGAAGAACGGCATGTCACCCTCATACGGTTTCAGCGGTTTCTTACCACGAGCTACAGCAGGTGGATTAGCTTCGTATTCCTCAACGGCAGCAGCATAAGCCTCTTCGTGACACTTCACGATTTCATCGACCATACGCTGGCAGCGCGGGTCTTTGTTGGGAATAGTCAGGTCAACTTTCTCGACGCCACGAGGGTTCCCAAAGCCACGTTCTTCGTTGCCGTAGTCCGGCTTGGCGATGTAAGCGTAAGGTTCAGCGGGATTCCGGCGCAGAGGTGAAAATCTTCTTAGCCATAGAATTCGTTAATCTCCTTTAGGTTTCGTTTGGTTTCTCAGAGGGAGTCTTCCCTGCTCTTCAATAGTGAGTCGTATTACTTCGGTGCTACACAAGGACGCACACGAGTAACCTGACAGCGGAACGTATTGCCATTCGGCTAACTCCAGAGCTTCGTCTAGGGTCTCAGCGTAGATTGGAACCTCGAAGGAATGCTCCGAGGACTCTACGGTAGCCCAAAACTTCTTATTGTCCACACTAAGTGAACCTGTATTTACGTTTGACATAGTCATTGACCTCTCGATTTCCAAAGTTCATACAGCTTGATGTACGCATCGTCGAATGTCTCTTCCCACATCTTTCGGCACCACTCTGAGCGAGATGACATCATGGATTAGGCTGTCGGCAGGTGGGGTTGACTTGAAGTTATGCATAACATTTATCCTTATGTTTCTCAAAGAGTTGTTCTCGAAGTCTGCTTTCGCTAGGTCTTTCTCTAAGTACGCTAACTCTGACTTCTTACCAGCACGTAGTCTGTACTTTAAGATGTTACCGAAGCAGTATCCCTTGAACTGCTCAACGGTCATTGAACGAGCAATCACTTCGATAGCCTCAATGTCGTCAAACAGCATGTAGTGGGAAGGCTTAGTGACGCTTCGATTGTCTCAGCGGAAGGCTGGTCGTCTGTAGGAGTTACCTCAGGTTTATTCAGATGTGGTTTACGTGGGTCCATCGCTCGGATTTCACCTAAGGTTATCTTTTGATCGTTATTTGCGGGGCAGAGGTGGCAAGGGACATTGGAGCAGAGAATACCGCAGCCATTCAAATCATCTGGGCGACCTTCATTATTGTCTATCAACTTAATGATCATCTCTTGTTCACGTTCGGTCATATCGTTAGCTCCTTTGTTACAGGTGTGTGGATAACGGTCATCTTTCTCTAAGCAAGCTATACACCCAGTTGCTTGTACTGGCGGGTTTTCTTTTTCCCGGCTTCACCATCTAACAGTCCCATCAGAACACCTCCTTGATTCGTTTGAGTAACAGACGGACGAACGGGAAGCGGGTCACTGCCACACTAAGAACCGGACGTTTCTTCTCTATTGCTTTCTCAAAGTCACCACGGGTGATAATGATGTGGACGCTCGGTGCCAAAGGAACTGTGTTACCAATGAAGGACTGTATTTAGCTCGGCGCTCGCTCGCACATACGATTGAACGGTCAGCACGGCGAACCGTGAAATTCTTAACGCTTTTGTTGTAATGAAGTCGAAACATATAGTGTACCCTTTAGTGAGTCGTATTAAGCGTGACCATCTGGCATATCATCATCGCTACAGTGGAGCGCAAGGCATCCTACAATGACGATGAGTAATGGCATTAAGTACATCATGGTGTGTACCTCCTTTAGTGAGTCGTATTACCAGTTAAACTATACTCCACACGCAAGCACACACTGCCGCTAAGTAACAAGCGCCAACTACTACTAGTGCTACTTGAGGGTATACCGCAAGAATATACGCAAGCGTCAGGATAGCTGCCAAAGCCGCAAGGAATTTACCAACCTTCTTAAACATAAAGTGTCTCCTTATAAACGCAGAAAGGCCCACCCGAAGGTGAGCCAGTGTGATTACATTTTCTCTTGAGGGTTGTCCTCGGTGCCACGGAACATTACGAACGATGGGTGCCGCAAAGAGCCATCAGGTGTTTCCTCCATGTAGCTAATTTGACACGCCCAGCCATCGTAAGGGTTAATAGTACAAGCATCGTTGTCGCCAATACCGTATGGGCTAAAGAATCCCCATTGACTTAGGGTGGCCTCTTTTACTGTCTCAGTGAACTCATCCATTAAGGCGCGAGATATTGCGTGGCGTTAACTAAACGACCACTCTCAAGAAGCACCTCAAAACCAATCACTTTACCTTCATTAGCCAGACCTTTTGTACCCATACTCAACCCTGAATGATACCGTCAGCTTCGTTCTCAGGTTTCATTTTCCACCAGCCAGATTTCTTACCGCGCTTATAGATACACATCGGGTCTTTCACAATGAGACCCTCATGGCCTTCTGCTCGCTTCTGCTCGTACAGTTGCTGTAGTTCTGCCATGCGTAGACCTCGTAAGATTCAGCCGCTTGCCATTCGATTTCAGGGAAGTATTCCTGTAGCAGAGGCAGCATGTTCTTAACGTGTTCCTGCATGAGCAACGTCATGACATCACAGTCTTCTCCAGACTCCACGATGTGCAGCGGGAGGATCAGTTACAGTTTTATGGGAAGGTGTGAGTGGTTAGCTTAAAGGGAACTTTATCTTTCTTACGGATTGGTTCAACGAATAACTCTTCATGGAACTCTTGGTTCTTCGTGTCAGTCCATTTGGTACGCAGTAGGCCGGACCCTGTGTTAAAGTCTACGCCCTTGACCATGAGTTCCCCATCAAGCATAAAGCCATCTTTGTAGAAGCAACGGTCATCGTTCAGTAGACGCTTCCAGCGAACATCAAACCCGTTTAAGTGCTCCAGTGCCGGAATCGTTTTAGATACACGAGAGAGCCAGTAACTGTTAGCAGTATTGTCTACGCAGATGTTTCCACGTACACCATCGTACTTGATTTCAGCGATAAGATACCCAGCGTTATCCAGAGCCTTCTTAATGGCAGACTCTACAAAGACACGGCTTTAAACGGGTTAGTCTTAATGTTCATCATAATGTTTATCTCCTATTGGTTAAATGACTAAGGCCACTCCTAGAGAGCGACCTTAAGCATTGTCCCTATACTGAGTCGTATTACTTCCAGTCCTTCAACTGGTCATACATATGGTTCAACCAATCAGTACACATATTGAACAGAACGTCCTCGTCGTGGTGGTAGAAGGTGCTAGTATCAATCAGGTTTCCACTCCTGTCCTCAATACGTAACCGTATGCAATCTTTTCTTGTATAGGCATCATACCAGTCATCATAAATGACCGCTAAGTCTAACTGGAACAGCTTGTTTGTTGCTGCCTTTGAATGCTGCCAATTACCACTATATAAACGTCCCATCTTACTGACCCTCCCAGCTACGCTTGTGAGAGCGGTCACGCTTAGTCTTATTCAACTTGCGACCTTTGGTTGCCTCGAAGTCACGAGCATTACGGTTAGAACGTTTGGTCATCTTTTCGAAGTTACGCATACTTAAAGTCCTCTCTTAGTAATTCTTTAATTTAAATCTCTAATTAACACTTAAGGGTCTTAAAGTTAAACCTTAAGGTTCTCCTATAGTGAGTCGTATTAACCGGAAGAAGGTCAATCATAAAGGCCACTCTTGCGAATGACCTTGAGTTTGTCCCTCTATAGTGAGTCGTATTGATTTGGCGTTACGCGAACGCGAAGTCCGACTCTAAGATGTCACGGAGGTTCAAGTTACCTTTAGCCGGGAGTGCTGGCATTTTGTCCAATTGAGACTCGTGCAACTGGTCAGCGAACTGGTCGTAGAAATCAGCCAGTACATCACAAGACTCATATGTGTCAACCATAGTTTCGCGCACTGCTTTGAACAGGTTCGCAGCGTCAGCCGGAATGGTACCGAAGGAGTCGTGAATCAGTGCAAAAGATTTCGATTCCGTACTTCTCGTGTGCCCACACTACAGTCTTACGAAGGTGGCTACCGTCTTGGCTGTGTACAAAGTTAGGAGCGATACCAGACTCCTGTTTGTGTGCATCAATCTCGCTATCTTTGTTGGTGTTAATGGTAGGCTGTAAGCGGAACTGACCGAGGAACATCAGGTACGACGCGTCTGAATAGGCTTCTTGTATTCCTGCCACACAGGGAAACCCTCGGAGTTACCCAATGCACAGCGCAACGCTTGCGAAAGAATCTCTCCAGTCTTCTTATCTTTGACCTCAGCAGCCAGCAGCTTAGCAGCAGACTTAAGCCAGTTCATTGCTTCAACCGCAGCTACCACCGTCACGCTCACAGATTCCCAAATCAGCTTAGCCATGTATCCAGCAGCCTGATTCGGCTGAGTGAACATCAGACCCTTGCCGGAATCAATAGCTGGCTGAATGGTATCTTCCAGCACTTGTTGACGGAAGCCGAACTCTTTGGACCCGTAAGACAGCGTCATGACTGAACGCTTAGTCACACTGCGAGTAACACCGTAAGCCAGCCATTGACCAGCCAGTGCCTTAGTGCCCAGCTTGACTTTCTCAGAGATTTCACCAGTGTTCTCATCGGTCACGGTAACTACTTCGTTATCGGTCCCATTGATTGCGTCTGCTTGTAGAATCTCGTTGACTTTCTTAGCAACAATCCCGTAGATGTCCTGAACGGTTTCACTAGGAAGCAAGTTAACCGCGCGACCACCTACCTCATCTCGGAGCATCGCGGAGAAGTGCTGGATGCCAGAGCAAGACCCGTCAAACGCCAGCGGAAGGGAGCAGTTATAGCTCAGGCCGTGGTGCTGTACCCCAGCGTACTCAAAGCAGAACGCAAGGAAGCAGAACGGAGAATCTTGCTCAGCCCACCAAGTGTTCTCCAGTGGAGACTTAGCGCAAGCCATGATGTTCTCGTGGTTTTCCTCAATGAACTTGATGCGCTCAGGAACGGAACCTTATCGACACCCGCACAGTTTGCACCGTGGATTTTCAGCCAGTAGTAACCTTCCTTACCGATTGGTTTACCTTTCGCCAGCGTAAGCAGTCCTTTGGTCATATCGTTACCTTGCGGGTTGAACATTGACACAGCGTAAACACGACCGCGCCAGTCCATGTTGTAAGGGAACCAGATGGCCTTATGGTTAGCAAACTTATTGGCTTGCTCAAGCATGAACTCAAGGCTGATACCCAGGCAGAATTTGCGAGCCTTGTCCTTGCGGTACACAGCAGCGGCAGCACGTTTCCACGCGGTGAGAGCCTCAGGATTGGTGTG
+
```
