## Supplementary material for "Homology-Based Enzymatic Assembly of Modular T7 Phage Genome": T7 assembled EcoRI_SapI insert.fastq (part 23 of 23)

```
&&(++-0/146761153324==;;;HJJGIIIJJFFJIJJHFIIHGGJJHJGJGGHJJJJJJJJJJFJDDIJJIJJJJJJBFGFJJECJD:=DEHJHJIJE/...<CEFHH22624*//023CGIIJJJJHHJGJJGFJGJF7444FIJEGJJIJJJIJJJIJJJJJGJIJEJGIA?BBJJCBC9::C??EHDBGGJJJJJJJJFJJJHHJJJJJJGHJECB?@?@FJEHIJE=60JJIJJJFFGJIJIIJFFDDFJDGGHGJJEJJJIJJJJJEJJJIFFJJHGJJJAAA=D9)))))))*+778BIIJJI:::>J=DGIHFEFEHJJJIJHJJJH;;C>JJIBB>ABAAB8EHEFJIJJJGGEFI::::?90,,-8-EHJIJIGJJ>8:9988BBAECBID2JJJHHIDA>GGJIJJJJJJJIFFEIFFHGEJJJGGHHED=)(.-'%(((+++,,09>43B<BBEEJJJJGCEEEJ8888CFGJHFEICBCEFJEBFFHJH@??@JFEJGJJJJIJJHJJGJ6666?;=/.-30=;<>?FCFJFFFDBAFDHEJFIFDDGD===8:8AAAJJAA862252,(((,,03368;?@@>-,,()/'&&%&'&4ABEHCFHDEFEJEJJJGDFCJA@;E;<996:*999=<6*))*)(((.14334.'&&''&&'/12--+,/77J9..12>B)))))))++BFJGIJGFFJHGFJJEJJJFJHJJHHFJJFGECBEJEFGFHCBCIJJHIFEDEHDJDABFDB@54349<573249FBCCDDJEJGCHDGJJFGFJJHFGEGJJJJDGHHJJJFF<FIBCC@=89?DCCAD7DBHFDIGGJHDCFDFGJJDFDJGI;?BJDFBACCJEIFFD:F87777GCDFFFFDEJCECCCEBJEEIFHCHE@?=<=@H@==<<'%%%)$###$%(&'&&''''''EIHJGJJJFIHCJJJFJJEJJJADJEGIEFJJJJ::::JHHDHGIJGJJEGFIGJJGEJICCHG9877-)%%&%$$%&&(.''%())3,,346=BA@ACJGGIHIE<<<>CEDHGJJJHJJHDA5/4326B.,,+7(''(4,--5334CDIFJEIE@FHCJJIJJJJFHGCCC?>??AJJJEEA@@BGDIIJJJHEEJJCFIHJCBA@HI===>==>>D;:879::;BDB?@=>@?JJHJJEEDDIIAABAECJHJJJJ>==>JJJFJJJHC@@?DD33//235A@:998888<DCC@@8867<=DGEDJDCFGGGCEJFJGGIJJDEEEJGJFJJJJIJJJIJIJHEJJJJJJJHJJJJHJGEEGJJJHJAAA@ADG=>>=988=<CHIIHJJGJJGJIHJJHHJIGJFJJJHFE4444>::;9999FJDFHJH9?<6JJJJJJGDDCEEGI??>9999DC)'''.*&)''')1&&&',&&.<>@?CCHFHJIHJIJJEE@>?72-CJJDFBDFJHIJFDEEA?;=332:22@....@<533<++,2)((&*))))2=7...BBHHAADAAJEGJJJBAJBA??AHHFDJJIFJJJJFJJJCBA<A@;;<;<<=<<<<CDC>=>@DA?A7334?7@B@BADGEJEGFHHHJJDJIJIFJJ<<<=HJD>===FIJFJHHIGGEJGJHJJJJJJJJFHJJGFJJHJJFEFGJJHJJHIJJJJGJJJJJJEC4.----+('&&*.=?EBCAA?9999?ACCEAB@>>:''''98335697733568,,66<=586/...766CC?7778CDCHEGGHDFD>@A@<<<=BIIJIJIGIEJJJHIGFGG@;<<>999HCGFJJEECIJJJJJJHDHIJJFIGIGJGGIFIGJJHGJJJFEGDIFHGJJIJIHJJJJJJJHJJJJGGHEC@A78CFDJFJJHJJDJ@@?AB::A>@@AGADEJFJJJHJIF7773333FEJGGCBCDJJJIJJFJJIJJJIJJIJGJJJJJJJEJJJJIHJEHJJC?HIE::JF;::=EDJJJJJJJJHJJJJIHIIJEEDDJJHJJJJJH<352=:61(/06JAAHGJHJHJJJGJJJHJJJJJJGJJJFFHHFJFFJJJGDGGJBECDEJJJJJGJGGFABBADCCCJFJFGJE@@=>@AIIGJHJJJJEGIE6545'''*334**,*11879FGJDJEHJJJJIGFJDCDEIJJJJJJJIJJJJIIJGJJJDEEFJF>:<==<88569<JJDADD222(&'()*%%%%%&,,*158=666IJJE?>>1111C444548:BAAA?:::3+**,445;76668>???CB@A<==9;CEBDBJJFJHJHJIIGJJJJHHDJFGCBB?9777+&&)))26-=I2222;>==DD64FIJGEGJHJCGDJJJJJJGGJJJJJJJEHCIIGJJHJJHFDDFHJJJJIJJJJHJJJJJGHJJJJJJJJJJGGHGGFJJJJFHEIJFJHFIJJJJHJJIJGHIGF@AAACCC?>>>DGJJIJJIA@A???>@=;::E>;;;;>>>?HJJDAA<94:<<=;;;;<==<==>====@@??>>>><<<=AA==5,:<=@?<:9:;;;988798;>?;;<;<<<<<>>?==::;;@?@@@?@A@<:989:;<==??>==<<;:;?>@B>=<;7778<<:::<;<<<63445457:;;<;<<=<=@@?@<:666:999::<><99;777855669:>>?F@?<988:998897897988<;=:5557<;97666666444577765423346667789888:;;:9::<:878677540101448:9:9773446:988222032245667888765555778865112361001775544333355787889:78544:@;666576643446677777771--224210++,-411123346776422245223+)34211-,,,58<7665888444500028989==86556455673/.69:888866667786779=:76534566:998898962113<73,+*%$%*.58566665322233347878733347866503653346::<::;66669654487+'(2423352343211112((*(30012545<:9:7554433345:73332575:8998754588::;;9721125633349974//4++&&'(*('''+++,,43011234323348322/01198555/00012//36798421136:<633378989::997654445565422324458::755445452)))*487974555443256788:9844347883222578565----5411*))((+,0//05954,*(**)'&&(%$$&$$##(()+,,.@JJJJJJJJJHGA?@CDHE@DCDCGIBA@AJJHJJJIJHJJJJJJGIJFJJFEHGFJ?CFEFA?=>BEJ7666BFAJD1.:9889@@JJCBBDIGFGGJIJJJJJJHFJJFEGDIGGJGHJJGIGJJBB?DF:EAFJHJEJJJJJJFJJJJJEJJJDDC?BECDABJIJJJHJJC@@A@CCBDDDGJHIG?@JJDFIIHJEJEFHFGEJJJJIIJJHJGHEJJIGJ@3//01.---8@,++++EDG<==EJJJJD<<=JJJJHJJJJJJGIJJGJJJFIJJJGJA?=:9(+,%(((>==>BCE?===8666:@9/'5576665///4////(477EEFJJJJHJJJJJJJHEJJHJJGIEDBC=95*'''@ECDEIJGJIJJJGHJHFIJJJHHJJJJJJJHE=>A@JIHHJJJCFJFFEJJIIIIJJJHHIEJCFJJFIIJJJJGJBA6-.2J99<<<=>@2:FJIJFJJJJJJJJJJJ=<<@AJJEJJJHEEGJJJJJJJJIIGJJFJJGEEBADEIGHJJFIEIJJJIJJJGJIJDJ>GFC@DCHHJJJJJJEJHGJJIFJJJGJIJJJJGHJJGJJIHFJJJ==JDJJJJFJGJEBDJIJJJJJJGHHJFCCBDGGHJIGGJCC;;:;BAEB666<GIEDEGJJJJJFJJJJHJJJHJJJJFJJB?;2///32-.9::<;;;;JJEJJJJJJAA@>DA=>=>C?::,*567D??;=0+((*.BBBFFJGJJJFJJHEFFJJEFFGFJHDCEFA>A?0/BJJGJEJJJJJDBAEEFHJEGHJEJJF-+++CCBBGJJJEJJGGHJJCAFIACDCAAAADJGJIJGIG<;;<JGJGHEDEFFFEFJIHJJJJJFJJJJJHJJGCFFHJJD==4.,+*,'>@==<<A=@JJ=9:=BFJJGJGFEH9JIDCDD00*)((,7<CFFCDC@BBJHJGJDEJIJJB<<<GEFJAFJJJJIJ8885666;;>JGEBFJEA>>FFFGFJJGJFFJ3222BHHJJJJJJJJHJJJJIJIHIHCC;65621334-/?));)CEBEJJJ@A@@IGDFIGEEFJJJJJHJJJJJG--BAJEHFJJJGJFJEECAAAEFCJJGJJ566EDBB?>:::D<:6276/@GJBEGHFJJJIFJJ==<>C@>88?EBFACCDBC:33<EJHJJJJIJJHJJJJIJIJHB@A75558;;=<=@<<=@J873//++*)('&&&++=AHJJCEEDFJEEDEJJEDJIGJJJJJJGFJJJJJJGJJJJJJIIJHJJJJJGGHGIJJJIIJHIJJJGFJDF<<<<JHJJJIFIJJJ<=A5->@B?>C9HJ@@@?JGDBJJJJJJJJJIIIJJIJJIJIJFHIIGJFJJJJJJFEFFJEHJJJHJJJIHFHBI<:;;EJHBACJIFEGIHHJIJBGFFJFJJJJJHGEDEDJJJJJJJJGJJJIGHJFJGJJHJJJJJGGJJJJJJJJJGIHD;,+('&(**''')62*))+**%%%)*00---/8:CCAEJFGEFFEJJJIHFJJJHJJJIJJJFJC=4,*''()-)*)*129@AGFIHEJIJJEHIFJJ;21,+*())*****/>>GJFJJJIGJFFJFJJJJEJFJFJJHGHFJHGFFDFJ@BCGFFA??BA922<;HEGFJJIJJFHIIHJGJJCC:644?=>>JJJJJJJJJJJJJFJHJJJJC8<::11127>;JJJFJFEFIJJJJJJJJJJJHJJJJFJEA@@A@@JFHEJJJJJEHIHGJ@8B=A@::::DDDJ@@?BBCACA@?;1//2.07HJABBCECEEGHJHEIJJJ@BCBJIBA>8000010;92-,(()@HJFGJHJJGGFHJFJIE;88:4466@AJHJIJJJJBCCDIJJJGJJJJJFGJFFGGJHJJJJIJJJJG43333;53436888A9B0+21152:***)()*+.785665>77GJIJIJJJJJHHJJHJJJJGJJJJHGJJJHIJJJJJFGJJJJIIJEHG>7/+'&+,,,,,5;8>GIJJJGJAJJJJHCBCBGIJJJJJJJJJHJJJJJDGEJHJJJJCCDCJJHFCBCHACGJAEFJJHJJHGIJIJIJJGJIHGFJHJJJJGIJJJJJJHHJJJ:577???>1/..3?BBEEC@=>:;JJJJIHJHJIJIJJJJJHEHC===>HEDGGEJJFJJFIFJB==<=>>CBHHJJJGJJJJGJJJJIGJJEFJABA@EDH>=;:;6578GBDCBJGFEJJGEIIJJEGIJJHJFHDHFFJJGJJJGJHFGDDJJHFJJJJJIIJJGGJJJJJJJJJJJFJJHJJJJHHFHJGHGJJJIJA>55,*7+,('(('&'&&46CFIJJJDDCDGFEDHJJIFHJEEJJJHJJJJIJHJHFIJJJJJJHFAEGJADHAA@AGJHJJJIIDD2,..A@EJHJHHJJJFJJHJJJIHJGJIJJGDHFHJJJJIFEFGJJIJGJHJJ@GFJHJGJJJFJHJJHJJIJJHGEJJJGJJHIJJGIJJHJIIJJJJJJGJCCBIJJEJFEA9777EBHFEDDCFHJEJJGJJJJGJJJJGJGEJJGJHJJJEC@521-*55),))/%$%%/7:AFIJJEJJGIJFJJHHJFJJFJJJGJFGIHFJGD+**,45.CCDFFJHIFDA>>=91)(&&&$%%%%%
@Stanford_n8a_1_EcoRI_Ti_plug_1_BigLinear_40_1054
GGTAGGACGGTCTCATGTGTTCCTCAAGGAAGTCAGCAAGTACTTCACCCTCGACCTTAACGGAATCCAACTGCATGGACTCACGGAGATACTCAATGCCTAACGCAAGGGCATCCAATCGGTCATCATGAGCCAGAGCGCCTTTCTCACGAGTGATACGGGTCATCTGGTAGAACAACGAGTATTTAACGTCATGCTTACCGTCTACGTCACGAGCGGACTGGTAGTCGGCCCTAATGACCTCATCACGAATTACAAGGCGGTGAGTCTGCATGACTGGCTCAAGGGTATCGCAAATACGCATCTCTTTCATACCACGGGCACGAATCTCTTCCATCGCACAGTTGTGGTGTTTAAGAAGGATAGGACTGAATACCTTACCGAACATACCGTCACCGAAGTTACTCTGGTCGACGACCGTTCTAAAACTGCCATTGCTTTGCCTTCTTAGCGAGTAACTCGAGGGTTCTATCGGAGTAGCCATCACGGAAACCTCCAGCTTCCATAAGGTCGATGTAACCGTTCAGTGTGTACAGCACAGCGTAACCTGTTTCGTCCTTACCGCGACCACTAGGGTCAATGACCAGAATCTTCTGTTGGTACTGACCTGAGTTGTTGGAACAATCGTGGTACGTATGCAGGTCATCACCCTTAAGGCCAACGTTAGGAAGGTCCTCGATGATGTTCTGACGGTTCGGAAGCCACTGGTAATGCATTGGGGCCTTCTCTAAGTCTAAGGCCGCTACGATAGCGTCACGAAGCCTCAGCGGGTACTTCTCGGCATCACTAAGGTTAGGGTTAAGCATGAACTGTAGCGTAAAGCCAGCCTTACCGTATTCCAACTCACGCTCGCGCAGGTCATCACGATCGGCACTGGGTCTGTTGGAGTCCCAGCAAGTACCTAGGGTTCTCATCGTACTCAGCGCGTAACATAGGAGCAAGACGCTGTGAGTAATAGAGGTTCTCTTCTCACGTGTCCTTGGGTACAGAGCAGGCCAGATAATGGTTGTGTACCCACGGTTATCCTCAAGTTCCTTATAGAGAGTCATCTCTGTCTGAGGTGTACCAAGGTAGATAACGCGAGAGGAAGGCAGCGGTTTAAGTAACGCAGCGAACTCCTGAACCAGAGTCCATAGCTTCTCACGGGCACCCATAGTTGCGCTGTTAGACGGAATCTCAACGTCATCCGCAATGATAATGTCAGCACGGCTACCAGTTAACTGACCAGTGATACCTACTGATTTCACACTAGGAGAGTGGTCAGGATTGGCTGGGCCTACATCAAAGCTGATTGAGTCACGCTGTCCGGGTCTTGGCTTTAACTCAGATAGGAATGGCAGCAGGTCAATGATGTTCTTAATAAAGATGGAGTTAGCGTCTGCACGCTCCTTAGAGGCTGATACGATAAGTATCTTCAACTGAGGGTCTCTCCATAAGGACCACACAACGAACGCACATGTGATGAACGACTTACCGATACCACGGAAAGCCTGTAAGATGAACTTCTTGTTGTCTCCATTCGCCAGCACCTTAGCCATGTCAATCTGACACTTAGTGGGCACCGGTAGGTTTAGCGCCTTCCATAAGACGAATAGGAACGCCACGAAGTCTCCTTTCAGTTGCGCCACTACGAGCATTACGATTGGATTGAGTAGACACATTGCCTCCTTCTTTGATTTCCTACTTACGTTGCAGTTCACGAATAGTATCCTGTAACGCACAAATCCATGCGTCACCCTTCTGGGTCACTGCGAGAATACGTTTAGCATCTCGGTCGTCAAGTTCGGCTCGACCATCAGGCTCGAATCCACACTGACCATCGGAGGTTCCGGTAGTTTTGACTCTGACGCGCAACCGCTTATTGTCGCTACGCAAATCAGAAATAATCCTACTCGTGCTCCCCTTCAGCGCGGCAAGGTCTTCTTGATTAGCAGATACCGCATCGATTGCTCTTTGAGTACTCTTCGCAGCCTCAACTCTCTTAACGTACTCATTGTGTACCTCCTGTTTCCATTTAGCGTCCATTGAGTCTGACCCTAGATGCCATCCTAACCCGAATAGCATCCCAGCGAGAACCCAAGGGATTAGCTTACGTAAAAATTCTAGCATAATGCCTCCCGTTAACTTTCAGATTTCACGTAGGAGCATCTCGTATAGACAATGACATCCATAAAGACCACTATCTGTAGTGGCCTTGAGTATATCACTGTAATGTGTAAATATCATCATCCGTAAGACCGTTATCACCGACTTTCTCTTTGTACTCTTCAAGAGCACCAGCAAGGCCACCTAAGATGTGAACATCCGGCTGCAACTTACCAATCTGGAACTTGTGGCGGTCTAACAGTTTGTTAATAGCATTATAGAGTTGCGGAGAGCGACGCTCATGGTCCGAAAGGTCCGCAAGCATACGCTGAGCCATCGCAGTGTCCAACATCTCTAAGAATGTAATAAGGCTCTTATCCTTTTCCATACATATCACTCCTTATTGGCTTTCTTCCAGTCAATCATCTTATCGACTACCTTGGCACCAATCTGAACCACTGTGTAGGCGATAGCAGCAACGTAGAACCATTCGTTAAGGCTTAACCCAAAGAACAGTCGAGCACTAACATCTGCTACACCCGTCCCAACAATTGGAGCAGCCTTAATCAATTCGTTGTTAAAGTCTAATGATAGCACCTTGTACCTCCTTGAGAGTCCATCCGTGGACTACACGTCTTTCCTTGTGATTTACCAATTACTCGTTCTCCACCATGATTGCATTAGGTACTGAACGACTGTCTGCAATATTCTTGAATCCGAGACCGTTGGAGTGTATTTGGAATCGTAACCATCCACCATCAGAGGCTATGAAGTAGATTCCATCGGGGCCGCCGGAAGAAGTTCCAAGAGTTGTTGGCACACTTAATCCAGATATTGCGGAAGCGGAGATCCTGTGAAACAGTCACACTTACCCCACCGCCAGCACTACCAGACCACACCTGAGTCCACGCCTTGGACTTCGCAACGAAGCTGTCACGTAGGTAAGCATCCAGCCGCCATTTACCTCCCCACTTAGTACCTTGAATATTACCATCAGTGGCCACAACGGCCTGACCTACGTGGAAGTGTTTGTTAACTACTGCATAGTCCTGCTTGAGTGTTAAGGTCGTACCATGTACATAGGAGTGGAAGGTACAGTCATTGTTGTTATCTGACCCTCTACCAATGTACCAGTTATTCCTGTTACCATCTTTAGATAGAATATAGTGCGCCTTGTCGGATGCGGACTCTAATTGAAGAACATGCCCATTCTGCAATTTTAGCTGACCGGTCATGGCTCCACCTTGGGTGATGATCTGTCCGTTTACTACTAACTGGATGTTACCGCCTATCGCTGTTGTCCACTCTCTACGTTGAACATACATCAGCCATCCGTTCTCATCTCCCCACTCCATGACAGAGTAACGATTAGTGACACCACCAAAGAACTGTTGATACTGGCCACAGTCAAAACCGTTTGTGGTCATGTAAAGGCGCCCGTTAGCGTGAATATTTCCTTTCCAGTACACATTGGTTCCATCTACCTTATCAATTGCACCAGCCAATCCATTGTAATTTTCCAGCTTGTCTGCCTCACGTGCCGCACGGTCTGCTTGCTGTTCTGCCAAATGAGCAGAGTTAGCGGATGCTGTGGCAGAGTTCTCAGCGTTTACCTCAGATTGATGCGCAGCGGAAGCAGAGTTCCCAGCAGATGTAGCGTATTGACCAGCCGTATTCTTGAACCGCTTGGCTTCGTCTCGGAAACCCTTGGTCTCATCGCGCCACTGCTTTGTGTTCGTAGCGTTGGTACTGGACTCGTTCTTAAAGCCCTCCGCTTGGTTTCTGAAAGTCTCAGCCTCATTACGGAACTGTAAGGCTTCATTACGTGCTTGCCATGAGTTCTGGTTCATGGTCTTTAGTTGACCAAACGGAACAGCATCGCGGTCATCCACGGCGTTCGCTAGGTTCACAATTCGACGACCACGAGCATCCAAGTGACCATCGTTATTGACACCGATAGTATCCGTAGTGAGGTCACGGGCCTCTTCCGCTACGTGCATCGTTTGAATCTGAGCGACGTTACAGTCATCGCGGAGGATTGAACCATCCGTAAAGTCAACCAATCGGTCGGTAGTGGAGGTTACTCGACGTAACTCGATGGTCGTGTAGCCATCGGCTGGACCCCAAGCCTTTGTCAGAGAGATAGTAGTACGTGTAGCAAAGCGATAGTCTGTATTAATCGTAAGGACCTTTCGGTCTACACCAATAAGAGTTACCACTACGAACTTACGGGCTAGATACTCAAACGGGATATTAAAATCACGATTGGAGCCATCTAACTGGTAAGTCAAAACGGTTTTAATTACGTTAGCCATTTGACCTCCCTTAAAGTAAATCTAAGAGACTACAGGGAGAAGATTATTTCGCCTCTCCCTATAGTGAGTCGTATTATTTCCTACGCTCCCTCAAGTTAACACCGTTCGCCTCATAAATCTTCAACACAAGCTGTTGAGTCAATGGGTCGTTCGGTACTAACTCTTTTGTGGAGTTCATAAGACCAGTCATGAAGTCCTGCTCGGTTGCTTTATTAGGTGAGTTGACCACGCCAGCAGCATTCATTAAGGTAGCCCCTACGTTAGCCACAAAGCCAGCCGAAGGCATCTGTTTCAGAAGGTTTGAACCCATAGCGCCCATTACCTCTCTAGAGGTGTACGGTTTGTTTGGGTCACGTTCCTTCACGGTGTCCTTAGGTAGAATCGTAGAGCGAGCCATCTTCGGAGGACTCGAACCCTAAAACACCACCAACTAGGTCAACCATAGCCAAAGGAGCACCCAATTGAGAACTACGAGATAACGCAGCGTGGGCAATCATGGTTGGGTCCAGTGCACGCTCCAAGTACTCCTTACGTTTCTCCTTAGGCAGAGCGTATGCTTTGACGTGTGCAGCCATAGCATAGAAACCACCAGCGAGACCCATAGAGGTGATGATGCTCAGCGCAGCGTCAATCACTCAGGTCTGCTTGTATCCATCATAGAAGGTTCGCAGGAAGCCGAGACGTTAAGGGACTTGATAGTGAAAGACTTAAACTGCATAACCATCTTACCTAGTGCTCCGAACGCATGGGAATCCTGTAAGGACACCTTATGTGGACGCAGCATTGCCTCATCAGCTACCTTGTCAGCCAGTCTCCATAAGTCCATAGCCCGTGGGTCCATAGAGAACGCTTGCTTGTCCTTAACGGTAAACTTCCCGTCCTCACCGCGTACCATATGTTCCTTGATGAGAGACTTGATGCCAGCCATCTGCTCAGGAGTTACGGAGGCACCACGAAGGAAGCCTTCTTTCTCCCAGCGGGTAGTCTTACCTGTTAGGGTGGCACTAATAACATCCCCAAGCATACCTTGACGCGCAGCATCCAGAAGGTAGTTAGTGGTTCCGTTCAGTAGCTTAGTCCACGGAGAGCGAGCAGCCAGTTCCTGTGTTCAATACTTCAAGGTCCCTACGATGTTCGCCACGGCAGGTCCGGTATCAGTTGCTTCCCTTAGGCGCTGCACAATGTCAGCACGTTTAGGCCAATCAACTGGTCCACCTCCTCCCGAACAGAGACGCATGGAGTTCCTTGAGTTCCTTAGCTGAAACTGGTTTAGACTTGTAGAGTGTATCACGCAGAATTGGGATACCATGCCCTAGAGCACGAACGTTACCAGTGACAATCATCCCAGCAATCTCCGTAATGTTCTGAGCACCCATGTAGGCGTTCTTAGCGAAGAACCCTAGGTCATTGATGGCACGCAGTGAGGTTTCCCACACAGTGTCCTGATTGCGTCTAGCACGACCAGTAAGTCTAACGGTATCCATTAAAGCATGTACCTCGCCAGTCTTCTTACCGTCTCCCTCAGGCTTTCGCTTTGAGAGCCAAAATCTCATCCTTAAGTTCCTTAGTGGTTTTACCAGTAGACCCCATGATGGCGATGTCACCATTGACACGGCGGTCATACGCTGGCATGATGCGGAACATATCGAAGTCCCTTAGGTCATTCACTGAGAATTGCTGTCCGTCTGGCATAGTGATGGATAGGTCCGAATCAAACAAGTTACGTGCCTCAAGGAATGAGTTATTCTTCGATACCTACTAAGCCCTCAATGTTCTCTTCTATTATGGAACTGTTGGTGAACTGGTCTGAGTGGGAGATACCATAAGCCTTATCCATAGCGTACTTCTCTACCATCTCTGGTGTTACTTCCTTCACCCCGTGTAATTCCTTAAGCATCTCATCGACTCTGGCCTTGACCTCAGGTCTGGAGACGTAGCTGTTCATCCATGAGCGGGCAATCCCTTCCTGCAAACCTTCGGCACCGTAGCGTTGAATCATCAGCGCCTTGGCATGACGGTCATATACGTGAGGAACGTAAGTACCTTTGTGGCGACTCTACGGGAAGTACTCACAGCCTTTGTGTTACCGAATATTGCTGGGTTTTCCATAAGTTCACGCTTGGTGTCAAAGTGACGCTTAATGATGTCCATAACGATTCTCTCAGACGGAGTAAGTGCCTTCTGTAGTTCTGGACGCTCAATAGCTAGTGCCGCTCTACGGTAGATAGTGTATCGAGTTTCTTCACGGGACATCTTAGCGCCGCCAGTAGAGAACTCAGGGTCTTTCATAGCGTCAGACATTGCTTTGTACAAGTCATTATAAGTACGCTGGTCAGTACCATGAAGTCTCTCATGGATGTCAGAAGCTGTTCACCGAACTTACCTGAGGCACCAGACTGCATACCAGTAGGAGAGCGAACGAGGTCGATAGCCACTCTCTGCGGATATCTCAGCATCGTCAGACCCCAAGGTCTTCAAGCCAATCTGCGTGAACCCAGCCAGTTTGATTCCTCGCGCAGCCTTCTCCGGGTCAACCTCGGAGAACTCTTTTAGAGTCTTAGGGTTGATTCGGTTTGTTGCACTTAGAACGGAGCCATCATGTAACACCACGGCACCTCTCTCTGTTGGTAAGTCCTCATAAGGGACACCATTATGTTCACCTTCAAACTTCATGTTCTCAGTGTTCATCCGAGAGAGGTCCGCAGAGTTGGCGTTTCGTGCTGTCTCACGGGCTTCCAATCGCATCATAGGACCGATGAACTCATTGTCGAACTCAGCTTCTGGTTTACTGCGTTCAGTCCAGCAGCTACAGCGTCACTGATTGCAGACATGCCTGCGCCAAACACAAAGCCACCTAAGGCAGCACCCGCATAGTCTGCGTCACCACCAGCTACGGAGGTACGGAGACCTTCGGATGCAACGTTCAGAGCAGCACTTTCGGCACCAACTACAAGAGCCTTATTGATTAACTTAAAGCCCTTACCAGTGACACCGACCATAGGAACATAGCTAAGCGGGTCCACACCAGCACCAATAATACCAGCACTCAGTTTGGCACCTAGGCCAGCCTCGGCAGCGCGGGAGTCATTCTCAAAGTTCTCGTTAGCCAATTTAATGAGGTCATCGAGGTTCTCAGGGGAACCACCAGTTACAAGAGTTGATGTACGCAGGGTTCTTAACCTCTGTTCGAATCTTCTCTAACTCCTCTGGAGTCCAGATGTGAGAGTTTCCAGCGAGTCGGCGTAATGGTGTCTTTAAACACATCAAAACCATTATCGAGACGACCAGCGCGGAAGGGCTGATTGCAGCGACTCACGTTGGAGAGTTCAGCTTCGGCAGCATTTTTGAATCCGAAGAAGGTTGAACGACTGTTGTACTGGTCAAAG
+
&&'&'%%&&&&&('(*,3/.+*-.//../42(((''&()<=>>@BC44456><==FGEDEGDEDFJGJ??>?F>76.++,223<ABCDHJHGHIEFJJJIGJJIIJJJJJJJJGJJJJJJJJJJJHJJFDFDEI>>:<<8888J:598=>>BDCJGJJJEJHGJIHJJGJJJGFHFGBC9999J))))DGIJHJJGDEFFGFEEEJJJGDIIJ:99:DDA@?@JJHGHJHFHJFEGJGJGJIFFCCDEJEEHJHJDGJEFJ984(''++*))**,/<@CBHFJHHHHJJGJJJIJHGJIIJJJGIHJHJICEFFIFEJIIJJJJHJIJJFJJJHFJJGJJIJJJJJJJHIJJFDJEDBJB99GA?447GJGJIGJHJJJHGJJJJGJJIEIGJJFJHJHHJJJB??46&&&('''())*++'$%%(*+++'&&&(89:<?B@AEFF@@?4?<AJGEA@@@+&&%&*))&'&*1000;311113@966::CJDCABBDADE@DBA;DEGIAF4223AFFJJIGJJGJJJIJJJJJGHJEDDGJJJCJJGIJJHEC@@FAFJ=@G7HDDJIHJJHDCEJJHIJJJGJJJJJGJJJJEJJJJFIJJJIGJIJGJHJJIJIJJHJH????EEDJGHGHHFJEC..FEGIIJJJFGHICCJIJIJJJJFJ;;;<@E?>71/.-./464,++,3:;G@A@AHA@@FIJGJJGFJFJGJJJJJIFEFJFJIIJIFH778@B?999:JJJGJDJHJJHEFIHJJEFJJEJBB==ABBCGHGJHDGJJFJGJGJJIJFFDHJJJHJJJGJHJJJHEJIJHJIJJJJJJEDJFJFFJIGJBB@?AAHEGJJJJJJFJHFHFBBCJ5445<;:3/.,&''&&&&32/002210/0,--/9009-,,,-,*%%%&)((+0GBCIEFCCECJGIJFJJD9666GCA0(((<JDEDFDDCCDF/../2241((4<<A>?J@B<?<<JIJIHJFGGBDCCJC1000:;>>?C::9;778>DEJHEJJJFJJEJFIGJJFFJFBCACIJHJGGDI999<JJG?988:8J,('*78>>AIIFFJIGFBB,,,,,?@@@>@=?;CHJGJJJJJJIJJJCA@CJJJFHJJHFHJFIJJJJJJIJJFJJGJJIHJIJHHHI@@BHJJJJGHGDE+**+HGDJFJJJJGHJIJJJJFEJJJIIJJIJJIJJGGHJEJJIIJJIJIJJGJIJHJJJGGJJGJFJGJHEIJJJJJHGJGJJJJJJGIJJJJJJDHHGIJHJFJJGIHJJJGGJJJJFHJGGIJJJ@====?>;89/%%%)2ADDFGCGHGGJJJJGJJJJJHEGFJE2+++/+++@GGJJFJJJJJIGJFHJJJFHHJHJJJJJJJJJJJJJJJHJJJIEIJJJHJJJJJGJJJC??AIEJHJFIJIEFJJJJJGJGJJIGEHJJJJJJJIJJHJFJIHGHHJFGJJJJEFFJJFGDDGGIJJDCC?@A=41112596+***..-:@AJFHGJJJHJFGGJJJJJJJJJJJJIJHFJJHJJGGJFJHFGJHJ>985AEEJJIHIHJJIJGJJJJHGDEJFJGIJGGIJGIJGJJJHJGIJJJJJJJJIIFHJBBABEJCFIE<<<<J89???>A@?@B=8112DJJFFGDEGDDBCDJJJJEJBAEIEHJJGHJHFFHJHJJFJJFHFGJDAC,++2'767<-,,&&&&&+(()?E>=>=IHFBCA@B@?---.4;>?@>=><?)))*4ABCFJJEJIJJJGJHFGJJJGBDBCGCBBDHGEFDHJEDDGJJJJJHJJJFJGJJJGJIDCAB@@@?A@C=..1-/GDIGJJJJJJJJJGJJHGJFIHJJIJAA??JJJHHJ<555JJHIHJ??BFGJGJJJJIIHJJJJJJJGHHGBEJGJJFFGHEA??64420//.//898886790)*=BFGDCEBDCC;:.)*+%$$$/001@FGEDFFJGFDJHEG@2222=63435<;;77:35FJEJJIEEIHJJJJJ6++EJJJJJFGJJJIJJJJJIJJHC@F<?;,,BDBED;;82/07?CGGFFJGJJGJAAAAIIJJJJJJJJHJGGJJDGGJJJJH?IJGJJIJGDIJJHJJGHJHJJHJJEJJIICJJJJJIEIEFJEJJJGIEBDJHCGJHJJJJJBB??CAA96667=>>@GDEEB@988891-,-.02;;:;<A@?EJJJGJEGGIIIHFFJJGGJGJGEDF5333494920../03CEIJJJJHGJIHFEE8888JHJJF@BCFABCJJJIJJIJEJF8+FCJGA2GIJFGFJJGIIJJGJH????FJHJJJJHJJJHIJJHJIJJHGJJJJJJJGJJJGJIGJHJJJJGJJFJJJHJJGFJIJGHGHJFIFGEJJD:79FFHEDCCEHFGDEFG>GJJHGJJDA85IJJJGHDAB>A588;FJJJJJIJJJJJHGJGJJ5555FIJJJIJHJJJJFJJJJEJH;724JHJJGJJJJJJEFIJGJJJEJJEJJJBJ;CEFFHJIJJJJJGFJJJHJJJJJJGHECEEJJGJFJJDJJJIGJECACDB@=?C<AJIJJJFEJJJIJIJHJJJJJJJJJJHEGDDFBCAEGJJJF898:IJHJGFGFHFJGJJGGECAB:727666444FFDDJJJIFJIJHIJJIFJJJJJJGHFGJJGJ;::;FJGJJEGEGC@8:<?GJGJJGJJJJIJHJJJ>=;:>>DF>JHFFEJGFJIHJJJGG623GIGEJFHJJJEJHJIGEJJDFCDACD6AA6E4JIJJGGIJGJIJJJDGIJHJIJJFJJJJJJJJJJJIIJJJJJGJJJJJJIEGJJJJJJJIJJJJJEGEHJJJJFIHIGGGJJJHGJIJJFH??==EEJJJJJFJDHJ=;<;EJHHJIJJFIJIBA)((&''&&&-35:=1...A@>*((&-/8?AA@A@@CEEEDJGJJGJJJJIJHJBBBCDDJJIDA86657220497.-,1000CB::66FFHGHGIJFIGD?/JHJIGDGBIJ@A?BCCA@=88:;=BDIB10*)**>?BJEJJHJFJJGJIIJGJJGGJHJJJJJGEIEHFGEEJJGJ?>?>?:8-(((001124;.51/))ADC=???GJFJDFJGGJIGJJJHJJJJJJHJJGIJJIGIJJJJJFEDGJJJJJJJJIHJJIJJIIJJJJJJJIJJJIJJJJJJIJJJJJJJIHJJJJEHFFFED:7//11/.0/42**32342-+++++666=@AAACACEGJJIJIHHDFJIJFJJGJIJJGJJHFJJJJGIJJJJJJEFE?:889/34797<6555DHHIJHJJGJHIIJJIJGJJJJJJJJ>>??HJJGFGCDDCIGJJIJFDGJJJCACJJFGFFEJJGJDCEJIEACCJJAFJFJJJ8888@@?IJIFJJFJJJJJJJIJHJJIJGJIJIJJJJIJEHJEF??>@GH5EJGJJJIJJJGJJJJGJJJDG@?@@JFJJF@??;;8798:761--9978<GIJHFFEEJJJJIJFC?>>?EH??>1:745EJJJIJJGJIIJJJJJJJJHGJJJJJJJJIJHIHEJEJGJFEFHHGJHJJJJGJJGJIHHJJJJJJJIGIFJHFJJJIGJFJJFIJJJGJJJIJDJFJIIFGJFGJGJHJJHJJJAA@BCBBAD@>??@DJEFJ/9:,DJJJJE;6ECB?)''')###$112899442110//77;:-9;=@::AA><;:6666330;>?JFD?876756CFJJHIJCF67BAACB?==?8B@AHGHJJJJHDD@AB;641/....())))))AB@BCBE?;;;EGEDDDFIGHJJJFFGJHFJE?>??HGJE@==7FGJGDFJDJEEFJE9360'((8FIIJJHGJFJJJJJHHGJJCJJ>)))())(10---422233:@?<?>((((>GHJJHJJJCGEJIHJJJJJHGJJJJJJ66BBAJ////////JHEJHJDFEFIECCBEJGJGHHJGFJGHJJDEFGJJJJHEIHFJ1111DECEIJJJGJJ<<<<IGJEE3333GBCJJJJJJJJHJJIJJJGHJJHIHJJGJJIHCBAC<:::99?CCE@ACCJJIJGJJJJGJJJJDJEIJFJJJJJGA::FIGJGJJJJJIGJJJHJJJJJJJGFFHFBCAGJGJJJJJJJJJJEJIJJIJHJJJJIH:997;90,%%&.489;<8:DJD>EBBFGHJHHJHIJJJJJJ732250///4331002::::GGJJJJJJHJJJJJGJIJJJJJIHJGJEBEJFGGJJJ<:::=555;>D?@===>>?JCJC@??BJJJJAAA@A@BIJFIIHJJIFJJFJJIHJJIJJJCDE=FJJFIJHJJJJIGGGBJHJJHJJJJJJJJIJIFGBBCAJJJJICJHJJJF<JFJIFJJ@@@@GJ5566AIJJJJGIJJGIJJJDA<<<<H<;;;??J01017JJJJJJGJJDDCJC0004;<565ECC@@ABFGB@;;ECDIC@==4(:67JJHJJJHJJHJJJFIGHFJ@>>?HJHJGJJGJFEFJ@@?EFD:6JJJJ=<=:<=<JFJEJB<<::::@AABCEGJECFEGEEEEIJJFJJJIFFJJJIJJJJJIIJJ>==>=EECJFJJIJJ@A@AEHE65566444<;;<@-,--JJCCFFFFGJJJIJJJJJJFJFGJE?@@JIHJJHJHJ<E?@8557F?=:7</AA??@CJGJJJIFJJJJGDJJHJFJHIJJIIJJB>==;))))8676588B>?@??EBDFJJJJJJGGJGJJFAA9985500--FHIIJJJDDHJJIJJBAAAJGJIGHJHJIJJJHGGJFHJJJJGIHHFJJJHEFFFEJJHGHHJJEB??DJGJHJE??C677JJHIGJJJJECDFHFJHGHGJEH2'&))GFEJJJIIJJHCCGEGJJFJGCJJJIJGEGJJJJHJJJJHJEJBB@BD::522345544/+**+(&$$%'+,11277;9:;=><==A;:;:@@?DCBABDIJG?>>?JFE<;:..---/117334423@BEHHJCADJCHJGJJIIJIFDGEJIFFJJJFJGJHDFHJHJJIIGGGHJJJJJIJJJFEGCCDGIHGJIEDJGJJJJFFJGJJJGFFJJIJHGJJ<///.(&&&*$$&&&')))69;=?91::;A556CC?A<7.('(-**)()*)((*,/1.17?AJFJHEGJJJIJJJJIJJHJFJJEFJJHJJHGJFJGHJJJJJJJJIJJJJJJJJDAACJJJJJJJJJJJJGGIJJJJJHGEFIJJJJFIJGJIJJGJJJJJHJGHHHJJGIJJJJGEHEEJHDDFFFGJJJEFJHDC+***+2;../5540;;99:FIHFDFIJEGJJJJJ=;67GEEFGJFJIJEGJEIJGJJIJFJJHJJJFJJFEGGFJIFJDFJDFDJJHAC:0113JJHJFJHJJJE))))/JEEBBGCGJJHJJIIFFJ>>FJJGJJJJHJJJFJB><<B;IDJJJIIHGEJJ>HJJIIFBEIJEJJJJJJJEJIJJJJIJJJJFJJJJJJJGJEHHJJFHIEIIJGJJFJJHJJJFJJIIJ7878CE?ADCJHIJJGIHIHFIJJGFGHJJJJ:89;2111AC@>>@@C=>+*((((*11104@FJJGFGFIEJJGJJJGHIFDDFGJJIJGIHHIJGGJDEFEICCCAEJJJ?JIFGJJDGJHAAADFHJGJJJIFJGFHII?**+<@BAB@?@@J@@??@72-.31589JGJJJGGFGFJFFGGJJJJGEHFEHJJJEECGHJJJHHGIIIJJJJIGJGJJIJGIFJHJJF<=<<@>;<7B>@EJIHBCBBGJIHHBBCDHJJGFEDGHHEJA::9..//035=?554-=ECDEFIHFFJIFJJJG2000DDIHEFAFJICGEFIF@JFJHGJJDEIJJJCCE7555FGFJIFJHHJJJDB@AGGFEDJJHHJH?IDJ63312)('''-/+***)(%%()5??BAB83('&((,((2@@AJJJJJHJJJJJJGJJHGJJJJJHJEHJGFJIJJBDJEECE?>D@8813))9*)((161&&'J56868=?=44/-./355':;BJIJJJJJJJJJJJJJJF???:9997@IHJHIFHIJJJJJFJJHIJJJJJJHFJJJHFIJJJJFJJIFJHGGEGHJJJJJJHIGGJHHJJHA9<FF6''AFJJJJGIHJJJJJJJJJFGJJJJGGJJGGJJEJJJJJJFJGJGHFJJJHGFJJJJJGIHFIJIJGJJJJJIJJJJGGE4444?::9//)'(<?JJHJJJJIJJGJJJJGJIHIJJJJGJHGFDIEEGIGJEFFJIIIJJIJJJIJDJJFEEGHJJJIB@BJGFJJJJIIHJ?HHIDJGDDCJJJJJJHJJFJJJHDJJJJJGJJJGJGJJJGFBBJJJJBBBJJHFGFHCEAAFJFJFCEEJEBCBJJHJHJFJJEJFGGEDJJHJJJJIJGFHJJGJIHJJJHJJJHJ???>IJGE;;;;HJJJHHHJFFJIJJJJEJJJJIJJIJJGJJJJEDDGJFJFJJJGHFJAFDFJGFJGJJJJGJJHHDJJJJIJJJJIEHIFJEJJJG?>44/('&&&%%%&',6=8*))4,,08>@AFJJEDGJ?9;;:>>C<7767C;;;;JIFIG:JJHJJJJJHGJHJJIIJJDBA>8HIIJJGGJJJFHJHJHJJJJHDFDHGG@?DJA@EHJI@@@>-)*&''.*,+4464411018;FFJJHJHJJIJGJEHEIJJGFHHJHFJGJHHJHFIFJEEIEJFGHGC?IA?AGDHGHJFJJJHGIJJEHEFFJBE>==AIC?BA?AHJJJEJFDGJJDGEFGFIJGGHIHJGJJJHJJEHJJJFHFIFHFDDDJJEHA@@98008999BA?AGJFFJJJJHIJHJIJHGGCEDBD;<9)()CBGFFJJHFFJHBFHF=<**0),0**CDDCC7899::GIJFCCBAB<;<;95000...+)777:JJ../09:3210/.12///08:?AB??BJEJDJJGG5,-++,,+,,)(((&&&>?DJGCFH<<<<JJFJDDGJHGJJJEJJJJHG;:J+(()43322391133@CBDE?=98932//135733CEEJ<;;9,,,,95//.+9>=><54210***7=<???CCBDBCJJFGGIFFJJFDECEJJJFHDCCBJJEIJJHFJJJFIEJCGB:65'&&'7<:<:;BDEE>IJJGJJJJJGFJJJ@:888>9679>@BCAJJJJJJJJIGJEJJJGDDD=>>><75:DHJJECBCFBBEDJJJJEJGJJJIJ??AJFEDHJHJJIJJJGG>>=EH<9667;<;@>@@>JHHJJJJDFGGFGF:88<GIJJJIFJJJJJEJJHGHJHCBACAEICEAACJJIEDFJJJEJIJGJJEJJJJJJHJJHJHGJJGJHFJHHFJJJHDHGGHJJJIJJEIGJIHFJDEHJJJJJGDDIJGGJJGHECDJJHGJACBAB>>?JJJJFIEDJJGJFJJJDDEFFJIFIIJHGGJJJGGHJIGJJJIFGGHJJJJJFJJEJJJHJIHJFGFFGJ66667?>=:GBB??BBFIJEB@ABCJ85559::.--/7/100/6455888>?CB?CFGJHJDBDGIHJIFJFEJEIJJJJJHJJEDE?@@?A;43246804***+)))))55>FFFJIJIFGJJJ@@@AIHJEFIJHJFIJIEG??>31123+(','&&&::=AB=<<;10005CDCE<FJGEBAAAD>;6878<<:;65<<EHGEC758>BCI@@?A>>?A8-'()'()*1,-;<>=DBCA@EE@@?<<<=CDDEGFEJF?B>?JHHEFDHJJHFJJEFBCB----,+*%&&'(*,+0(13++133448'''('&'&&,56866611/.1--*('(:@JJJFFFJG???AGIFFEHDGHEAB?AFF@@@@I@@>?:21.-.,++)'
@Stanford_n8a_1_EcoRI_Ti_plug_1_BigLinear_40_1055
CTCCGATACATCGGATAGACCCCAATAGCTTGGACCTCTAGCCGTGTTCTTGTGAGGTCGACTCGGCGGACGCTTCCTAAGTTTACCTTCGACTTGCAACGATGAGTAGCATTCTGGATGTTCGTCTGCCTCATGATTTCCATAGCTTGACGACGACCAGCAGCTCGGTGTAAGAAGCAGGCAATCATTTTGGCCTGAGCGTTCTGACCACTGATAGCCTGAGCGCCAGATATAGCGATAGGTATTGCGGCTGCCCAACACATATGGTTATCCTCCTTTCGTGATTGTAAATAACTGAAATTGACCATCTCGTGTGTACTCTTCATGGAATACCGCACCGATAGTCTGAGGAAACGAATGTGGGACGTATTGCCTACCCATACGTAATTCCAAAGAGTATCATACTTCTCAAGCATCTTATCACGATGCTTTCCATGATTAACTTACGGAAACTCACTTCCTTTCGCTAATTCCGCCACACTTGGTCGCTCGTAACGAACCAGCACTGGTCCCCGCAGTTACCACCGATAGCTAGAGGGAACCCATAGAGGCTCAACGTGACACACTCGGAAGCATCAGGGAAACTCGGCTCAATACCAGCAGCCTTAGCTTCAAGAATGTCATGGTGAGCCGGAGTGAATACCTCAAAGTCTGTACTTTTAGTAGGTCTTATAGTCATCATAAGAAAACCCTCCCGTAGTCGTATTGTTCTCCCTATAGTGAGTCGTATTAATTTCGAGCCACCACAGGGAGAATATTAATTAAATACCGGAACTTCTCCGTAAGTAGTTACCTTCCCAGCCACACCCAATGATGTTCAGAGGGGTAGTCTCATCTGACAAGATGTATACAGTGTTGAACTTGGCGTTACCAACCACAGGGAATGGATACTCCGGTCCTGAGTTCGAGTCTCCAGCCCTCCAAGTGTTAGAGCCTAATCGGGCACCAGCCATTGTGTACTTCCAGTTAGACAATTGGCATCAACATAAATGTCAAACGTACCAGAGTTCTCGTAGTTAACCCACGCTCGGCGTAACTGTAAGCGCCAATGTCTTCCGTGGAGGTAGACCCGTCGTCGGCAGTCTGCTTGATGAGAACTAGAGAACTGATATACGAAGTTAATGTTGAACCCAATGTACACCATGCATCACTCCAAGTTACCGCTGAGTCTCAGCCAAGGGTCGCTATTCCACCCAGCCGTAGGTTGCTCAAACACGGTTATATCTACCATCAGGCTCCAATACAGTGATTTTGCCCCTCCCGAAGTTTGCACCATAAATTGTTGGAATATGAATAGAGGTCGTGAATATATGATCGTTGTATGTTCCACTAGGAATAGTGTATCGAATCTTCATGTCCATAAAGGCACGATAGGGTTCTCCCTGTAAGTCAATGGCGTTCTTAGTGAAAGAGATTCTAGCTAGGAACGTATTGAACTCATTGCGAAGAATCACATACATATTCTAACTAATATCTTTGACAAGCTAGAACCTGTACGTTTTCCCCAAAGTCCCAATGAGACCACGACTGTTGCCTAACTCTTGGTTCAGGTGCCAGGAATTTGTACATGAAGATTTTACTAGGGTCCCCGTGGGATAAACTCTCAACAGAAGTTTTCCGTACCACTTCCCGCAAATACTGAACACACCATTAGGGATGTAGTTAGGAACGTGTGATGTAATGTCCTCAGCATTCTTAACGGAACTGACATCCTGCACAGCGTAGTACCTGTGGATGGACGTGAAGCTGGACCTCGGACTAGCAAAGTAGACATTACGCCCAATCCCAAAAGGTCTCGCTCGGTCCTGTACGTCAAACTGGGTCGTTAGGTTCAACTCAACCGACTTAGATGTGAGAGTACCCGAGGCAGTCAGGACGAATTGTGCTTCATCGGACCAGATGAGTAACTCTTCTGAGAACGGAACGGCGTACTTTAAGGATTGCTATTCGGTTGGTACTCACAGCTACGTCTATAGGGTCGTCATCACTAAGGTTCGCAATGGACGCAGGGTAGAAGTTGAAGTATTTGGCTGTACGACTCAATATGATGTTCTCCCCACTAAGGAATCCTAAGCGGTTACGGAAGAAGAACACATCGTTAATACTTGAACCAACAAAAGAAGGCCAAGGGTTGGTGTCAACGTCACCGCAAGACCAGGAGACCACTCAAGCCACTTGAAGTCGAAATTACCGTCAGCGGCTCGCACAAGAGCGTGTGGCATGGTTTCCCATAGAACTTGGTCCTCAGTGTTCCAACCTAAAGTCTGAGTCCAAACTTTCCGCTCAGCGTCATACCGAACGTAATACTGGTCGGCAGACTTAGAGGCGTCCCCTACGATTTTCACCATGTCGCGTTAGGAGCATTAGGTGGCAGCTTAGAGAACGACTGAGCGTAGTGGGTCACAGGGTTAATCAACTGGTCTGCGTAGCCATCTTTAGTCGTGAAGGAGTCAATCTGTTGACCACTAGGTGCGGTCACATGGATGAACCCTTGCCCTACATTTACAGTCCAATCAGACAAGTTAGTGCGCATCTGCTTGGCTAACTCTTCAGCTAACCATTGGGCATCCGTATTGTTTACGTGTTCAGGTTGACTACCATCTGGTATCTTATACTTCGCAACGTCTTTACCGTTAATGTGTACAATTAGTTCCCTACCGCTATTGACCACCACGAACGTTAATAAATACGTATTGATAGGGTTGTAATTCGGTAAGTTGACAGACTTTGTGTTCTCTGTGCAACAACGTTACGGTTAACGATGAACGTATAGTCTCCCTCAGTAACGACTCGCAGGTCGTTACGTGGATTAGCGGTCTTGATGTAGTTGGAACCGTTAGGATACCTAACTTGCTTCTCGTTACCAGAAAGGTCAGACACTCGGATCCCGCTACCAGTGAACACAGCGTAATACTGTTCGTGCTCATCTCGGTTAATCAGGTGGATGTACGGAGCTTGACCTAACGCACCGTTGTCTCCAGTATTAAACAAGAGGTGGACGCTTTTGGAGGCCCTCGGTCTCGAAGACCAACCGTTAAGCTCGCGTGACCCTTGGTCTGGATAACGAAGGATGTCAGGCTGTTGGCTGATACCACCCTTCAAGTTCTTGATTGATTGGCTAATGAGTGCCATTAGAGCCTCCTTATTTCTTGATCACGTGGGTGACGACCAGAAGTGAACGCATCTCCATGCAGCATATTGTACCCACCGTAGTCCATCTCATACTCCCAGTAGAGACGTCTAGCCTCATCTTCCTCTTCTTGGAGTACACCCCTCTATTCCGGTGCCCCAAAGAATCGGTTGTTGAACTGACGGGAAGCCTTGGTGACAATCCAGTAACGGAAGCACTCAGGCATCTCATCGTAGTCGCGGAGACGAATAATGTTCACAGTAATACCAGAGTCAAAGCGGTCTGATTGACTCGTTCGGTCATACACATAGCCACCTCGGTTAACGTAGATGGATTGACCGGAAGTAGACATTAGGGATAAATAGTCGTCACTGTATACAATCAGGTTGGAGTAAACATCAGGTAGTAGCGTTATGCCTTCCTCAATGTTGAACGTCCATCCACGAGATTGAATCTGTCGGTTAATCTTGTTGAGAATACGCCGAGCGTTCGCTGCATCTGCGTTAGCGTCACCTCCAGCGTTGATACCGGAGGTTCACCGATAGACGCCAGAATGTCGTTCACAGCTGATAACTCAGCGGCAGTCTCAACGTTCATATCGTATGAGCGCATATAGTTCCTCCTTTCAGCAAAAAACCCCTCAAGACCCGTTTAGAGGCCCCAAGGGGTATGGTGGTTTATACTCGCCAGCCATAGCGTCAGCCAACTCAGCTTCCTTTGGGCTTTGTGCGCAGCGCGGGTGCGCTGCAGCCTCCTGTGCTGGCGTTAAAGCTTTTCTTGTTGAAGTAACACTCGCCTCTTCGGGACTGGCAACCATTCAGCCAGCCAGCATTACTCCACTTTGAAAACCACTGCACCAGCAGCTTCTGGGCGAAGACCA
+
6843+*)'%%&&&//0((''(+,*++-0001&&&%%&&%&%&'')+*-+**(,''----))))/,,-////1/11015(&&(*.)(&%%&&'%%%%$$%&015,)(('%&())*0,,-----,,223))).*+8,++***2.7<((ACBCEDCA>>?=00//0))&&'+'(''))-'(%$$&*./,***6>>?@AE>><;=@3*+**GGIJDEDFHEECC?>>>;866GECGJ;;;53301122221<=<3>D>;73ACBJEEIDFGJFFGGHFH8;7869:FHJJJJJFIJJJJJJFIJJJJEHJHHJJJGJJJJJJJEDDJJGJJJGIJJFJ@?==??JE>==<D//;J?JGJCCBB=:****CGFGIJGFJHJJJJGDJJGEEFJJIJ@FHIFJEFFCBABBFB?C33HEJECECJ:9+('%%(('''((,)2;<>>FJJD<,-%%%%'&(%$$$%$#$&*&&%&$&%%$&&&(+.629522JJGFHGJJJJJA@AAFABC??>=AEBBEFJHHIJJGEFEJJJIJJEJEB==?FFDDFEDHJA<<@??A6556DFCBEABJ-***:<>A==>7..DDHJHBA53338<::9?@=9;===<=HB7667<679:<DA>=<<=CEEDFEFE;DAABAADEJJJEBDIJJJIJJJHHGFJJJDDIEJIFGGGD9888CFGCHEDIGIJJFFFH==86EEJJJIJEJDEJJJJEDFC@D'&&&,,,+++-4867:;JDDBBCGHGIIJ@??>F=<;:332--++(()+*++(+33242.3++4?==?@?>>=CBBGB@A7.BFEJFJIJFJJEGJGJJJFHDBCDJIFGEDABCDJIFJJJJFEFFHIHDGDFGGGJFJEEGDEIFJCGFDGJFDBDED<<@<ED;&&&(*&$$%()*)*'&&&'2('&%&&'&(&+-.11)'&&&'*+,%%%&',3,,.)(''''&&%%#$&,*&&-,/.0.+-,)&%$%%%$'''$##$##)46:<224EJGJAAA@77552111A>:33234466>BD==<??<<>@FDDGJEJCB68-((())3-/0EIEFEAC@JGJJGFD98889:9::?BABECA?::;BBB5*))(,./54599AFFDJG@@A@JHG<<GJIJJFJJDG?ABFJEEEHFHAA///023+((&&&'',./3553777>=/,,,-:<4334554497544:><8588A>A>>>?GD;:;?;40/--/02>J////<<)())''');@??ADGFHEHJEEFEJHJFD@@?@FCDJ79=+)))><*',**/02?BBHIJJIIJIJJJJGDHHFFGDJD2//)''((+,(&&,**27<?CCGGGGJFGC8-,+//)(()/--'&%%*16>7<CJJIJHIJFJHJJGFEECA::AIJGHGGGJIJIJGHGEHJJGFJJGJJJJJGHJIGJJJDACJGGHGGGGJJJECA;:<7887C<77767111162--01)((((+(&''(*+./55577556/(8AHFHGJAACDBJJIJJGIJIHJ<;ADDAJ@?>=;,,,*,*)))(6<=@AC=<430.((AB?>:''''775+(%%)(*1...---.55::4/,61.--/)()(((./////.-''()))('%&$%$%'*66679544:52/05=?=A??>E5,BABDJI==.-5=?JJJ=655+,,,-443,,..5:::FGEEGHBCBGJEJIIFEBCC@?@BJJHJFJJHGHFEGHHJHEGJJFJIJJHDFEJGFDDCEF<<CCBDJJIFDEDDHIJJJGJIIJCDDEDJEJJHIJJJJJJJJJHHJB@@AIJBFEB999JDA?96-*&+---.DJJGJGEBCCDFDHE899=BA>=8;=>H>;;;=B3330*+++0,,+,,/'%&*)---11-5575-----,+*)''(&&%&,,21..1(&&&*.'&'+('%&'()3/.//2::;<DFIHEJJAACDJ<9984/GGEGHHJJJGJJA>>>F?IEJ>==>JGJJJJJJJJFIJ@@@BJJDGIFIJGIHDEJHHI?>=>ABDHHH>?=>BBJ?>=>=?8889FCFBCEEHJJJJJJHHJJJDCBEJ666*&(&+++00/778>??>B@@@A@@AHFGCIGA9888D>@@??;;J;A;:::BDDEIC0))9=EIDJEFHIIJJGJJGEJJJJJJHJJJJJ@AA<==<@,((((*,'%&),,.323+**+=AFJFFGIEEEJHJJJJHJHJDJJGJJJIJJHGF6555:<978;<221J100:BBBDDIFJB9F>===@DFCJJFFGJEABAJE<EBBFEJAAJFE@=)(()07*<JBBBECC;====>CJIJJJJJJIJJFJGJJFJJJJJJJHEHG;9862'66:HHC?<==@@FC=<>AEFD>>73345)))((+''/8@C>>8559AGJH33332--6:7CECFDEJIHGID44444JHECD@?AAJJGHJJJHIJJJHJIJGJI@AAAJIJJJIJGJC667HHDHIJHF>@?>BCCJDHJJJJIDGIJJJDGDC9988887;A@@BGJFJGJJJJEDHGGGJ7767AG@JIJIIJHGIJFHIHJJJGJGJJGHHJHJIJHGJIJJJGGJFJJJJFFIF@>>>EJJIJJIHIJJIJJJGIGCCC9;333JJJJJJJJJJDBCEDDGEJG=<889945=CJJJGJJJJGHJ@JGGFF@.0---&$$$$$$%&&(.&&&$'((),++?A=?@>A<>BA>>?;=<(((*/.-.267/-4,*-.9BBCA@6C>=>>BAACJEJJ@?>>=;62<;J4./((((33111199676578::;=>B@@@>>>?>>2211567./00/-*)'(+&&&&&&))***@A?=::;;<=CDEGAAJIEJJFHIJE>,+++6889:8563/00=JGFEDABBDJIECECI=:::==?::::<3551+*+*)//*))*.))*)4EBJJJJJJJJFJJJIJHIHJHEJJJJFA@AEFIIJFFD;;==IJIJEEDIJJJJJJJIDHJGGA?>:;<<JBBFCDDAGCCE@>3/+,&&&$%&&'*4?@BEFJJJJJGEJJ>@A?BJJFHJDE<877661)(,.2,,,0175@>87*&&&')(./0;>=C9123;IHGJJJJJCGGIJHFCA9*((*=@873/00,)('%&'()+4=6=>>JGJJJFJFJIGHJJJHIHJJGGJFGHJJGJJGEFFJE?;3,&&&%%%%&'((&&$%%%%%%%%%&(.16;=DG?<<<7766:95597--..<=B@@ABJJJJJJEDAA6655;CDDA::;:<@=>,)++,,+J/:;<BB@@BABCBJHJ?;C9BEB>@A=?@CCDG898867470**)4)@?@EFED>>>GHG@@IGHHJGIIFJHJJJIJGJJECB850,0>FJI8777IHEIJJJGFHHJHEFJ>>>?FJE@A??HDDB9888???@@HF@?>?EFGJJJJJHHJFJIJIJJJJJJJFIJJJJFJJJJJJHIJHEGJ@2222>CBGJJGICDAJ?>>?@JHHGJJFHJGJGGFEJIEGDDDCFCC@CDIJIECBB===66608//+*).)))77<JJJGIJJJFEDCGJJJHJGJFEEFJJHJJHEDCEJJHJJJJJJFJJJFFJIJJGJJJJJIEBBJDDC;;;;;AA76/++7CDEDIJJJ====JJJIHJJJDC<?BBED6666FEEGGGEB:4455@=>;;775465665645652')*;>@JGJJJJJJDGGGGGFFGJJCCC;;;;;FJ<<<JDA><<<<<<<,,,-942000788CC@???DB=<99;=GJIJJEJJJGJIHGJJEJEGJGHJ000037:@JJJIHFD?;>@84-,+-.((,*,49;8:;@>?@?AIBJB&&&&,,)%%)&%##%%(%&##%#$$$#$$$$$$$%%&$$$*-.<;>>==>CGA?>:.(**>IEF750.++*,11J,*+*----334))))6::<BIBCJDDCBC=64//*))'''++'(48<JGIIJGEJJIFHGFEGG:9870?>0//'((&%$$%%%%)**())112=CBBEDGJGJJDEEEJJJJJIFFFJJJHJJJJIJGGJGB::===;//(&
@Stanford_n8a_1_EcoRI_Ti_plug_1_BigLinear_40_1056
CTTAGTGTCGTGTAACGACTTGATTATTCTGGCTAAGTCCCAAAGGCCCCACGAAATGAGGCACACTCCGAGAACACAAAGACCCAGACCAATATACGCTACGGTCTCCACAGGTAAATCTCCTTGTCAATAAAGTTGTACTCGTTGAACCGTAGGATTCGAGCCATTTGGCCCTGCTTGATAATATCCTCTTCGGTCATACCAGCCTTCGCGCCAATGGACTTAATGCAGTCCCAAAGCGTCTCATGAGGCTCAGGGTCGCGTTTAACCCATTTAGTAACCTCTTTGGCCTTTGTTCTTACCGGACTTAAGCACAGACGTTTTAGGCTCGGTTATGAACGGGTTATTCAAGAAGTCCTCGGCGGTATCACCCATCCAGCAATCCCTGAGTAACCATCAGTGATGTCACCCTTGATGGTCTGGAAGAGGTGCCACCAGTCAGCGGACTCTTCGGTCTGAGTCAGGATGTTACCAGTGGTACACCACAGGAAGTCACAGTTAGGGATGGTCTTAAAGTCCTTATCGCAAGAGATGATTACAGCCTTACGAGCACCGAAGGCAGACGGATTGGAAGCAATAACTCCCATAACGTCATCACCCTCAAGCATAGGCTCACGGATGCAATAGAACTCTTCGCGCTCAAAGAGAGCATCAAGGAACTCAAAGTACCCTACAGGTTTCTTCACGGCCTTACGGTTAGCCTTATAGTTCGGGTCAACCAGTTCTTTACGCCAGTTAACACTATCGGTGAACGCAAGGACAATTGGAGCACCTGCCCAAGCCTTCTTACGGGTCTCCGTCAGACTAATGGAATCCTCAAGAATCTGACGGGCCTTAGCGTGGTCACAGCATCGGTGCCAAATCTCTTCCTCCCAAGAGGCATCAAACTCAGCAGCACTCATAGCTTGGAAGACCAGCCAGTCGCCGTCCATCACAAGGATACCCTTGTCGTCGCAGCCTTCACGTAACTCATAGAATTGTTTAAGGTCAAGAAGTGCCATTAAGTTTCTCCTCTAGTTCCGCTACGTATTCGTCAGCTTCCATTAGTTGATTCTTAAGGCTATCGTTCTCACGTTCCAGAGAGTCGATGTAGCCCTGTATATCGTTCCACACATCGCGTGGAATAGTCACAAGGTCACGAGACATTAGACACATCCTCCCATTCGTTTCAGAAAGCGAGTACCGGAAGCAGTGATTTCCCAAGCGCCACCGTTACGTCCACTAGTAGTCAGGCACGAGATGTGACCACGGGAAGCGGCCTCCGCTACGAGGCTCGCATTGTTCCGTACATAGTTGGACTGGAAAGTCTTAGGGCAACTTTTGATTGCTTGCAGCACTTTCAGGTAGTCAGACATCAGAACACCTCCCGTACTGTTGCAGGAGATTGTTTGAAAGAGTCCTTATCTGCATACTCTTCGTGCATGTCCTTAATGGCCTCACAATGATGTAGCATACTACGAATGTCATCAATCCTTCCATACCGTGTGTCAGGAACTGGACAATCATTTCCTTCTGTTTACCATTGGGGACAATCGCACCTGAGCCGACCTGCTTACATAGATGCAGCATATCTTTCTCTAAGATTGCCTGAACGTCAGACGACATCTTTGCGGTAACGTCGAAGGACACTTTAAATTTCTTTGTCATAGCCATAATAACAATTTCTCCTATAGTTTTATGCCTTTGTTTCTCTTGCCGACACACATGGATGTCTTACCTTTTACTTCGTCCCATGTGAAAATAAGCACATCTTCGTCAACCACAACCGCAAGAATGTCAAAGTCTCCATCCTTATATTCGGACCTACCGCATCCACCTAGCCTAACCTGCTTGGCATCTCCTGTGTTGGTTTGAACCGTTGTGGCTGTTTAACCTGAACCTTACTAAATTTACCATCCTTACATACAACCAAGTCCTCTTTACTCTGAGTCAGCATAGGGTAATAGACAGTGTACCCAGCTTTGGTAAATTTGTAGGCTACTAGCATTTCAGAAGCAGCACCTGTTAAGTGTCTTTCGTTCATGAGTAGCCTCCTGTATCAGTGGCAAATCGCCCAATTAGGACCCATCTTACCTTCGGTATCCAGAAGACACCGGAAGTTCCAGTGGTCTCCAACCCAGCGCATCGCTTCTTGTGCGGTCTCAATGACCACCTGAGCAATCTCTTCGGTACGGCAGCCTACTTGGATTTCATCATGTACCCATGCCATGTACGCAAAGTCCCCATCCCAGCCATGCTTCAAGCCTTTCTCTACGAGCATACTCTTCGGTCTTGATAATCCACAGTTTGCAGATGAGAGCACCAGCAGATTGCAGTAGGGTATTCAAGGCAGCGTGAGGACTACGAACGTGTACCTTACGACCATCCAGACCTTTAATCCAGCGGCGTTTCCACTTGACTTGTTGCTCACCAGCTACCCATTGAGAGGACTCGACAAGTGTCTGTTGGATAGACTCGCGGAGTGCTGCAATCGCGGGGGTGTTCTCAAGGAATTTCTTCTTCAGTTCCTTACCGCGCTCTTTACCAGCACCAACAATCTGTCCAATCTTCTCATCACCAGCACCATAGAGGAACCCATAGATGAACGTCTTAGCGTTATCTCGGGTAGGTGATTTCAGCAGCTATCTGGTTCTTAGTGTGGATGTCGCCATTTCAAAAATCTCGTAGAGCGTT
+
A@@=EDFJFJJJJEIJJGHJJJIJJFDJIEGEJJGJJJJJJJIFHJJJJIIIDJJHI:999A)*):8)*376332))*(15@::;F;::::GJJJJJJEFEJFCEGJJJJJGJHJJIDJEJIJHJHJJJGJJJHJGJHJIFJFIJJJJJJJEG,,,//JFAADEJJJJJIJJJIFJJJHGJJJJJJJGGJID@2BCCHIGJJJJGIJJFHDCIJJDCJGJJFGHEHJJJ???>B>=BFJD>>;;;;JJGGJHFGED@?;:6666;85JFJIJGJJCABBJDJJIIJ.*=?CEH@:::140(05999:?>:9:5550../@EHEJA==?IJGGFCED11116556IEDD/01145BCDCAFJIJEIHGJGIHDJCJFIJGEGDGIJJJGIJJJJHJIJA>??@JED;2110+//*:JJJJIJIJJJJJJHJJJIGHGHJJDDJFGGFDCHFIJIIHHJGIHFFDDDJJJHJJGIDCCJJJFFJHIGGJIHFGJJJJJHJJIDCGIJGFGGCCB@DFGJGJJJEJ=;;<DJJJJJJGFJHJIJJJFJGJJHIJJJJFHGDEJF8<33=>@ACCGJE?99:?EJG@>C@IGJIFFJIJHJJJJGIGCFJJJ;667@CAB444BFDEBB<::;@CCEFGEJCA@777:>56J5002DEJJJJJFJIJJJJJIFJJJJGGHEEJJJJGFHJCDFEJJHJGEDEIFGJJJFJJJJJEIJJHGJHJGJJGJJJGJJJHJIIIJJIGJCBADICDCBGFJJ99867<FJDBABFJJJGJJGDGFG;>A??CF<683./222/-,((()''&&+-**BFJGGHFJJEJJFJHGJJJJEAABCJGJJJIEI9993++))*+0+&'(:997=CBEGJJEEF>FD@A>=>IJJJIJHJJJJJEGIJIJJJJJJJJJJJJEFG@A?:;9?BGJJJHHHGIJHJJJJJFGJJJJJIJIIJJIHJHGFIIDEFFGJFGJJJGJHJJHJJJJJJJJIJJIJIHJHJIGIJIFGFJJJJJFDIJ=7GEJBCD=>?JHJJJJJJGJIIHJGGJGHJHJJJGJG>?@EFAJJDJJ?IJJJJJJEGEIJJJJEAA@982:?JJJJGGGJJJJJIJJGJJJHJJEDJGJJGJJJJJ????EJJJHJIIJJIIGJGJJJJJHHFGHJIJFHJJDJDEJJJGGIJJJJFFGJIJJJJJJJJHJFJJEBCDHJJHJGHIHHJIFIHJIJJJJJJJJJJJJGGHHECF:98334/.-./8;4422231/0567=335?FJJCCDCJFF@GBJJBBEGFFC88CEEEFC9@99JJJJHIJHJJDGJJGJJJJJJJA=>CJJ====IGJJJJJJFJJJGGIGJJIJJJ@@BCEGJFGEJJHFG??>@DFH?>;;DBJFIJGFFFJBBCCGEJJIJJJDDHJJJJJJJJJGJJJHJFFGIFCFJFGGEJJHHJJJJGBHJ?>??DG<6)))+,)*+''&%%%&/--/-//9FBGEFFDDJJIJJJHGBCBCGJIJJA??DJJFJJJJHCCBEIJJJJGJJHIJ=DGDFCCJH=CDJIDBCJFFBEFJJJJJJFCAAAIJDEJFGDE55457E544555855=B?DJJEHDDDD<@A?A87768333376677:3000>JEFFEGECD?888<EFB7777>9A<9GF;955.CFJJEFDGFI?@?$$$$%%((),--68<77888?==?A>>DDBD=EBBD@@?BIAA?AJJJJ,,,5DEH@?@@EHGJHJEDCD>FIFFJIJJFGJFJJJHJJJJJIJFJJHJJGJJHJJHGHJIFJGFAJJDHFJJHIJHHHJFDIJFJJJJGBCAJJJIDGGIHEJFEJJJJJJCCJIJGJIJJEJJHGIJJHIJJJJJIJGJFBHGJBBA<-,+,/2@<;=>>9656@AFIGJGJJGEDDGHJJGHJJFGJHEFJJFJDEEEIJHJJJJJJIDBBC8557J101531113:77:<?HDEGGHJJJJHJHFIGJJJ@>JFGJHGIJJGBA==>BEHEGEHJFJJIJJFIJIEJJHJJJGJJJFFGEEG)'((),+,.24/...1223FGGJJEJJJJJJHIJJJIEJ@??B887844455;?5JIIJGJGJJEFGEJFFFGCB?3.((04**?A?667=7<==JJJJJGHIHJGGJJEFEJJGJJJEIEEIHFEHFHJJHJJHGJJHJJJFIJJ@@AAJJE?;;;<DJDIGJJIJJIJJH>??>C:00001111//@ECBFCDBEI=<<:@77GJJGHEJDFCB6:=677777<<=@ADFC@E?9C@9118870/<+())JE@EJJJJJJEJDABBGJJE@@CE?=00.-,---499:;9:DGJIJEHHJJJHGFIIJHFGGIJGJEBBBBFBFCEIJJFGHJJIJGJJFHGHDG88GJHJJJJIGJGFJJJJHJGJIJFEJFJG@@;1BBA=99896<200048JJJJIGIHJJHJG>>=BGJGHJFFIJFGIJJC??@?C==?AJJGJHFIJJHJGHJHJJGHJE?><<A@JGFB@:221//77JJIEEEGEDFD+**+;>FGG@JIJJGGB@A=65666998998887;:9==<=>---.EB9CEFJJJGJGIJIEGCF=66<>EJJEGEIFHHFHJGJFC=:;:CBEJEHJDD<;;;=?;;<'''''';=HECCEHFFFGHJJJJJHHHGJJIGJJIG??>/...'&&%&%&$&%$(,,++--,'
@Stanford_n8a_1_EcoRI_Ti_plug_1_BigLinear_40_1057
ATAGAATATAGTGCGCCTTGTCGGATGCGACTAATTGAAGAACATGCCCATTCTGCAATTTTAGCTGACCGGTCATGGCTCCACCTTGGGTGATGATCTGTCCGTTTACTACTAACTGGATGTTACCGCCTATCGCTGTTGTCCACTCTCTACGTTGAACATACATCAGCCATCCGTTCTCATCTCCCCGCTCCATGACAGAGTAACGATTAGTGACACCACCAAAGAACTGTTGATACTGGCCACAGTCAAAACCGTTTGTGGTCATGTAAAGGCGCCCGTTAGCGTGAATATTTCCTTTCCAGTACACATTGGTTCCATCTACCTTATCAATTGCACCAGCCAATCCATTGTAATTTTCCAGCTTGTCTGCCTCACGTCCCGCACGGTCTGCTTGCTGTTCTGCCAAATGAGCAGAGTTAGCGGATGCTGTGGCAGAGTTCTCAGCGTTTACCTCAGATTGATGCGCAGCGGAAGCAGAGTTCCCAGCAGATGTAGCGTATTGACCAGCCGTATTCTTGAACCGCTTGGCTTCGTCTCGGAAACCCTTGGTCTCATCGCGCCACTGCTTTGTGTTCGTAGCGTTGGTACTGGACTCGTTCTTAAAGCCCTCCGCTTGGTTTCTGAAAGTCTCAGCCTCATTACGGAACTGTAAGGCTTCATTACGTGCTTGCCATGAGTTCTGGTTCATGGTCTTTAGTTTGACCAAACGGAACAGCATCGCGGTCATCCACGGCGTTCGCTAGGTTCACAATTCGACGACCACGAGCATCCAAGTGACCATCGTTATTGACACCGATAGTATCCGTAGTGAGGTCACGGGCCTCTTCCGCTACGTGCATCGTTTGAATCTGAGCGACGTTAAGGTCATACGCGCGGAGGATTGAACCATCCGTAAAGTCAACCAATCGGTCGGTAGTGGAGGTTACTCGACGTAACTCGATGGTCGTGCGCATCGGCTGGACCCCAAGCCTTTGTCAGAGAGATAGTAGTACGTGTAGCAAAGCGATAGTCTGTATTAATCGTAAGGACCTTTCGGTCTACACCAATAAGAGTTACCACTACGAACTTACGGGCTAGATACTCAAACGGGATATTAAAATCACGATTGGAGCCATATTTAACTGGTAAGTCAAAACGGTTTTAATTACGTTAGCCATTTGACCTCCTTAAAGTAAATCTAAGAGACTACAGGGAGAAGATTATTTCGCCTCTCCCTATAGTGAGTCGTATATTCCTACGCTCCCTCAAGTTAACACCGTTCGCCTCATAAATCTTCAACACAAGCTGTTGAGTCGATGGGACGTTCGGTACTAACTCTTTTGTGGAGTTCATAAGACCAGTCATGAAGTCCTGCTCGGTTGCTTTATTAGGTGAGTTGACCACGCCAGCAGCATTCATTAAGGTAGCCCCTACGTTAGCCACAAAGCCAGCCGAAGGCATCTGTTCCAGAAGGTTTGAACCCATAGCGCCCATTACCTCTCTAGAGGTGTACGGTTTGTTTGGGTCACGTTCCTTCACGGTGTCCTTAGGTAGAATCGTAGAGCGAGCCATCTTGGAGGACTCGAACCCTAAAACACCACCAACTAGGTCAACCATAGCCAAAGGAGCACCCAATTGAGAACTACGAGATAACGCAGCGTGGGCAATCATGGTTGGGTCCAGTGCACGCTCCAAGTACTCCTTACGTTTCTCCTTAGGCAGAGCGTATGCTTTGACGTGTGCAGCCGTGGCGCATAGAAACCACCAGCGAGACCCATGAGGTGATGATGCTCAGCGCAGCGTCAATCGCTCGGTTGTTCTTGTATCCATCATAGAAGGTTCGCAGGAACTTAGAGTTAAGGGACTTGATAGTGAAAGACTTAAACTGCATAACCATCTTACCTAGTGCTCCGAACGCATGGGAATCCTGTAAGGACACCTTATGTGGACGCAGCATTGCCTCATCAGCTACCTTGTCAGCCAGTCTCCATAAGTCCATAGCCCGTGGGTCCATAGAGAACGCTTGCTTGTCCTTAACGGTAAACTTCCCGTCCTCACCGCGTACCATATGTTCCTTGATGAGAGACTTGATGCCAGCCATCTGCTCAGGAGTTACGGAGGCACCACGAAGGAAGCCTTCTTTCTCCCAGCGGGTAGTCTTACCTGTTAGGGTGGCACTAATAACATCCCCAAGCATACCTTGACGCGCAGCATCCAGAAGGTAGTTAGTGGTTCCGTTCAGTAGCTTAGTCCACGGAGAGCGAGCAGCCAGTTCCTGTGTTGAATACTTCAAGGTCCCTACGATGTTCGCCACGGCAGGTCCGGTATCAGTTGCTTCCCTTAGGCGCTGCACAATGTCAGCACGTTTAGGCCGAATCAACTGGTCCACCTCCTTCCCGAACAGAGACGCATGGAGTTCCTTGAGTTCCTTAGCTGAAACTGGTTTAGACTTGTAGAGTGTATCACGCAGAATTCGATGTTCATTACCCTAGAGCACGAACGTTACCAGTGACAATCATCCCAGCAATCTCCGTAATGTTTTGAGCACCCATGTAGGCGTTCTTAGCGAAGAACCCTAGGTCATTGATGGCACGCAGTGAGGTTTCCCACACAGTGTCCTGATTGCGTCTAGCACGACCAGTGACTTTTAACGGTATCCATTAAAGCATGTACCTCGCCAGTCTTCTTACCGTCTCCCTCAGCTTTCGCTTTGAGAGCCAAAATCTCATCCTTAAGTTCCTTAGTGGTTTTACCAGTAGACCCCATGATGGCGATGTCACCATTGACACGGCGGTCATACGCTGGCATGATGCGGAACATATCGAAGTCCCTTAGGTCATTCACTGAGAATTGCTGTCCGTCTGGCATCATGATGGATAGGTCCGAATCAAACAAGTTACGTGCCTCAAGGAATGAGTTACTCTCGATACCTACTAAGCCCTCAATGTTCTCTTCTATTATGGAACTGTTGGTGAACTGGTCTGAGTGGGAGATACCATAAGCCTTATCCATAGCGTACTTCTCTACCATCTCTGGTGTTACTTCCTTCACCCCGTGTAATTCCTTAAGCATCTCATCGACTCTGGCCTTGACCTCAGGTCTGGAGACGTAGCTGTTCATCCATGAGCGGCAATCCCTTCCTAAACCTTCGGCACCGTAGCGTTGAATCATCAGCGCCTTGGCATGACGGTCATATACGTGAGGAACGTAAGTACCTTTGTGGCGACTCTCAGGGAAGATACTCACAGCCTTTGTGTTACCGAATATTGCTGGGTTTTCCATAAGTTCACGCTTGGTGTCAAAGTGACGCTTAATGATGTCCATAACGATTCTCTCAGACGGAGTGAGTGCCTTCTGTAGTTCTGGACGCTCAATAGCTGGCCTAGCTCTACGGTAGATAGTGTATCGAGTTTCTTCACGGGACATCTTAGCGCCGCCAGTAGAGAACTCAGGGTCTTTCATAGCGTCAGACATTGCTTTGTACAAGTCATTATAAGTACGCTGGTCAGTACCATGAAGTCTCTCATGGATGTCAGAAGCTGTTGCACCGAACTTACCTGAGGCACCAGACTGCATACCAGTCAGGACAACGAGGTCGATAGCCACTACGGATGTCAGCATCGTCAGACCCCAAGGTCTTCAAGCCAATCTCGGTGAACCCAGCCAGTTTGATTCCTCGCGCAGCCTTCTCAGGGTCAACCTCGGAGAACTCTTTTAGAGTCTTAGGGTTGATTGGGTTGCTTGCACTTAGAACGGAGCCATCATGTAACACCACGGCACCTCTCTCTGTTGGTAAGTCCTCATAAGGGACACCATTATGTTCACCTTCAAACTTCATGTTCTCAGTGTTCATCGAGAGGTCCGCAGAGTTGGCGTTTCGTGCTGTCTCACGGGCTTCCAATCGCATCATAGGACCGATGAACTCATTGTCGAACTTCAGCTTCTGGTTTACTGCGTTTCAGTCCAGCAGCTACAGCGTCACTGATTGCAGACATGCCTGCGCCAAACACAAAGCCACCTAAGGCAGCACCCGCATAGTCTGCGTCACCACCAGCTACGGAGGTACGGAGACCTTCGGATGCAACGTTCAGAGCAGCACTTTCGGCACCAACTACAAGAGCCTTATTGATTAACTTAAAGCCCTTACCAGTGACACCGACCATAGGAACATAGCTAAGCGGGTCCACACCAGCACCAATAATACCAGCACTCAGTTTGGCACCTAGGCCAGCCTCGGCAGCGCGGGAGTCATTCTCAAAGTTCTCGTTAGCCAATTTAATGAGGTCATAGGTGTCAGGGAAGCCCACAGTTCAACGTAGATGTACGCAGGGTTCTTAACCTCTGTTCGAATCTTCTCTAACTCCTCTGGAGTCCAGATGTGAGAGTTCCAGCGAGTCGGCGTAATGGTGTCTTTAAACACATCAAAACCATTATCGAGACGACCAGCACGGAAAGCCATCCCAGCGACTGAGTTGGAGAGTTCAGCTTCGGCAGCATTTTTGAATCCGAAGAAGGTTGAACGACTGTTGTACTCGTCAAGTGTTTCTCCGTGGGTCTCCCAAAAGTCCTTGGCGAATGGTTTCGCCGTAGCCTCCTGTTCGATACCCTTAACGTCAAAACTTGTGGACTCAGGAAGTTCCTGTGTTACTTTCTGCTTGTGACCAATTGAGCCAATCCTACCTCAGCCGGAATGCCTTTACCCTTTGGGGTTATGCCACCAAAAGTTTCCAACTGTCCAGGACCATAGGTGACTTAGCAACATCCAGAAGGTTACGCATGTCATTACGTCCCTCCTCAGAGATTGATGCGAAGTCTCCCTTAGAGTACGCCTCAAGTATCGAGTACCCAAGCGTCCCTCGCCTTGGTTGTACGCAAGGGCAGCTTTGAGTTCATCGCCATCAAACTTTCCTACCAGACCTGCAAGTTGCTTAGCGGCAGCATTAATAGCTAACTCAGGGTTCAGTCGGTCGTCGTCTGGACCATCGGTAACTCGCAGACCGAGGGCCTTAGCGGTTGCCTTGGTAAATTGCATCATGCCTAATGGTCCAGTCTTAGATTTTGCTGTAGGCACAAATCGTGATTCTGTCCAAGCGACTTTACGTAAAAGGTCATAAGAGACCCCGTTGGCATCAGCAGCCTTTTGGAACAGACCATCATAATCACTTGGTACGTTCTTATCGTACTTATCCCATTAGGGCCTCCTTATGTAGCCTTTAGTTACTCCTTACGTCCGTAGATGAACTTAGGAGTCTGTTTACGTTTCTCTCGGACTCGTTTAGCAGCAGCTTCACGGGCCTTCGTAGCGGCAACTATAGGTGCTCGCTTGTTCACATCAGCCAGAGCCTTCTCACGAGCTTTCTCTTCGAGTTTCTTCTGGTTCTCACTCCAGACCTTCGAGAGTAACTCTTTGTCGTATCGGACTCTGACTTGACCTGTGGTGTCCATAAGGTAAATGGAGTCACCTTGAGAATACATGGTCAGTTGCTTATTGGTTATCCAAGGGTTGCTCGCAATGATTCCCTTACGTGCTTCCTCCAGAATATCCCGACCTTGCTCCCATGATTTCGGGTCAGAGTTAACCTGCATCATATTCTTCAGGAATCACACCAACGGTATCACCGTCAACATCATCACCAGTGAACGTGTAGGTAGATTCCTTAAGGAACTTGGTCATCTGCTCCATAGCCATGCTTTCGTTCCCCGAGCGATACTTAACGGAGTCATAAATCTTACGTGCAGATTCGCGCAGTGACGCTGGCATACGGGCAATCTCAGGAGCCTTAGATGCATTCAGTGCAGACTGGAATGCTTTATCATCCTCAAAGCGTTGCTCTTTGGACCGCTTAACAGTCAGTCGGTCGGCATCAAGAATAACCTGAGGGTCAATACCCTGCTTGTCCATCATGTCCATCGTCAGGAATAGCTCAGCTTGGTCTGGGTATAGCGCAGCAATCAACTGAGGGTCGGCGTTCCGGTCTGCACAAGCATCCATAGCTGGGGTTCGTTCTGGTCATTTACCGTTAATCACAGCGGCAGACCACTCTTGACCAGCGTCAGTGACCATGGTTCCGATGGCTGTACGGAAATTCTCCGTCCTTAGAGTCCGCTTGAAGGAGCTTCAACTTCATAGCATCCTTGGCACCGTCTGGAATGTCCATACTGTCAATCTCAGCGAGCTTCTTATTGGCGTAGTTAACCATATCGCTATGCTTGAACTCACCAGTGCTCTCGTTGACTGGCATATCCTTAAAATCCGTTGAGGACCCACTCACCGTTGATTCGCTTCTGGAATTGCTTGTCGATTACGTCAAGTTTGTTCATTGACTTCATGGAATCGTCCAGAGCCTTGGCCTGAGCTTTCGTCCATGCGTTCATCTGATTCTGAACTTGTTCCTGTGCGGAGATTAGCCACTCACGTTGTGGTGTCATCTGCTCATCAGGTTGGACCTTATCTAGTTCAGCCTTGATACCTTGAAGCATCTCCCAAGCTGTCCTTGGGTCCTCTTGGTTCAGCGCAGAGTTAATCTTCAAGCGATACTGCTCGTTCAGCTTCGCGTCAGTCTCAAACTGAGAACGTTGTGCTGTGACCATGAGAGCGTTCCACTGTTCCTCACCAATCAACTCTCGGTAAGTCGTAGTGGCTCCGTTAAGTGTTACCTTCTTGTCACCGACTCGCATCAGGAAGTCAGCACCACCAGCACGGCTAGAAGCGTCACTGAACGCTTGGCTTATAAGCTGTGTGGCTTGAGCATCAGATGGGATTGCGCCAGTAACCAGACCGTTGTCGATATACTTCTCAAAGAAGTCAGCAGAGTCTGGACGACGCAGCATATCAGGGTCTTGAAGGACACCGTCGAGTTCCACTCGGCTGTTCATGATAGCGCCCTTCTGAGCTTGCTGGCTCAAGAAGTTATCATGCGCACCATACCGCGAGATGTTACGCTCGGTAATGTCCCCGTTGAAACCACGCTGATAATCAACGTCCTCAGGGTCGATGCCGAACTGCTCAGCGTATACCTTAGCGCCCTCTTGAAGGCGGCTCTGGCGATACTCTTCCATCTCTCGCGAGTACGGAAAGCACCTATTATCTTCTGCATAACGTCATCGTCCACAAGATACGCAGCGTTACGACCAGTCTTGACTCGGAGTGCTTCCATAGCGTATGGGTCATCCTGATACAGAAGGGTCCCGTTGTTGAGAGCTTCTCGACGTTGCTCAGGGGTCAGCTTACGGATAATCTCGGTTAGAGCGTTCATCAGCTAGGTCTCGTGCTCGTTGTTCCTTAGCGGTATACATATCGGCACCAGCCTTAGCGAACCGACCAATGGTGTGCCGATCGCTTGACCTTGGCTGTTCGGCCTGAGTGGTTGCTGCACGATAGCCCATACCTCCAGCACCACCACGTAACCGAGAGAGTCCCGGTTGTGCCGCTTGAAGGGCAGATTCAATTTTACTCATAGCTCATTACCTCCCGTCTTGGTTCCTTTAGCGGCAACAATAGGTGCCTTAGTTGTGGACTTAGAGTCGAACGCACCGGATGCGTAAGCACTCGCAGCGGAAGACCCCATGATAGCCAGTGGGTCCAGAACCATCTGTAGCTTACTCTTCTGTTTCTGTTCGCTCTTATAGATTTCGTCAATCTGACTTGCAGCACTTTGAGTACCACCAAGTTGCTGTGCGAAGATTGCTTGGTAGTCACGGCGATAGTTCTCAGTTACCATATTGGCTTCCCGAATGAACTGTCCTTCTGTGACTCGCTTAATGCGGTCCATTGAGAACCTCAAGCATACTCTCTCCGATAGCCGCTCGGATAGACCCAATAGCTTGGACCTTCTGCATGTTCTGTGAGGTCAACTCGGCGGACGCTTCCTCAAGTTTACTTCGAGCTTGCAACGATAGGTCAGCATTCTGGATGTTCGTCTGCCTCATGATTTCCATAGCTTGACGACGACCAGCAGCGGTCCGAGCGGCAATCATTTTGGCCTGAGCGTTCTGACCACTGATAGCCTGAGCGCCAGATATAGCGATAGGTATTGCGGCTGCCCAACACATATGGTTATCCTCCTTTCGTGATTGTAAATAACTGAAATTGACCATCTCGTGTGTACTCTTCATGGAATACCGCACCGATAGTCTTGAGGAAACGAATGTGGGACGTATTGCCTACCCATACGTAATTCCAAAGAGTATCATACTTCTCAAGCATCTTATCGCGATACTCCATGATTAACTTACGGAACTTTCGCTTAGCCTTTCCACTAAGTCGCCACACTTGGTCGCTCGTAACGAACCAGCACTGGTCCCCGCAGTTACCACCGATAGCTAGAGGGAACCCATAGAGGCTCAACGTGACACACTCGGAAGCATCAGGGAAACTCGGCTCAATACCAGCAGCCTTAGCTTCAAGAATGTCATGGTGAGCCGGAGTGAATACCTCAAAGTCTGTACTTTTAGTAGGTCTTATAGTCATCATAAGAAAACCCTCCCGTAGTCGTATTGTTCTCCCTATAGTGAGTCGTATTAATTTCGAGCCACCACAGGGAGAATATTTAATTAAATACCGGAACTTCTCCGTAAGTAGTTACCTTCCCAGCCACACCCAATGATGTTCAGAGGGGTAGTCTCATCTGACAAGATGTATACAGTGTTGAACTTGGCGTTACCAACCACAGGGAATCGATATTGTCCGGTCCCTAAGTTCAGTCTCCCAGCCCTCAGAGTGTTAGAGCCTAATCGGGCACCAGCCATTGTGTACTTCCAGTTAGACGATTGGTTCTCAACATAAATGTCAAACGTACCAGAGTTCTCGTAGTTAACCCACGCTCGGCGTAACTGTAAGCGCCCAATGTCTTCCGTGGAGGTAGACCCGTCCATGTCGGCCGTCTGCTTGATGAGGAACTTAGAGAACTCATATACGAAGTTAATGTTGAACCCAATGTACACCATGCGTCCCTCCAAGTTACCGCTGAGTCTCAGCCAAGGGTCACTATTCCACCGAGCCGTAGGTTGCTCAAACACGGTTATCTTACCATCAGGCTCCAATACAGTGATTTTGCCCCTCCCGAAGTTTGCACCATAAATTGTTGGAATATGAATAGAGGTAGTGAATGTGTCATCGTTGTATGTTCCACTAGGAATCGTGTATCAATTGTTCATGTCCATAAAGGCACGATAGGGTTCTCCCTGTAAGTCAATGGCGTTCTTAGTGAAAGAGATTCTCAGCTAGGAACATGTCTTTGAACTCATTGCGAAGAATCACATACATATCTGAGCTGATACTCTGACAAGCTAGAACCTGTACGTTCCCAAAGTCCAATGAGACCACGACTGTTGCCTTAACTCTTCGTTCAGGTACAGGAATTTGTACATGAAGATTTTACTAGGGTCCCAGTGAGATAGTACCGAACAGAAGTTTTCCGTACCACTTCCGCAAATACTGAACACACCATTAGGGATGTAGTTAGGAACGTGTGATGTAATGTCCTCAGCATTCTTAACGGAACTGACATCCTGCACAGCGTAGTACCTGTGGATGGACGTGAAGCTGGACCTCGGACTAGCAAAGTAGACATTACGCCCAATCCCAAAAGGTCTCGCTCGGTCCTGTACGTCAAACTGGGTCGTTAGGTTCAACTCAACCGACTTAGATGTGAGAGTACCCGAGGCAGTCAGGACGAATTGTGCTTCATAGGACCAGATGAGTAACTCTTCTGAGAACGGAACGGCGTACTTAAGGATTGCTATTCGGTTGGTACTCACAGCTACGTCTATAGGGTCGTCATCACTAAGGTTCGCAATGGACGCAGGGTAGAAGTTGAAGTATTTGGCTGTACGACTCAATATGATGTTCTCCCCACTAAGGAATCCTAAGCGGTTACGGAAGAAGAACACATCGTTAATACTTGAACCAACAAAAGAAGGCCAAGGGTTGGTGTCAACGTCACCACAAGACTTAGGAGACCACTCAAGCCACTTGAAGTCGAAATTACCGTCAGCGGCTCGCACAAGAGCGTGTGGCATGGTTTCCCATAGAACTTGGTCCTCAGTGTTCCAACCTAAAGTCTCAAGTAAACTTTCCGCTCAGCGTCATACCGAACGTAATACTGGTCGGCAGACTTAGAGGCGTCCCCTACGATTTTCACCATGTAGCCGTTAGGAGCATTAGGTGGCAGCTTAGAGAACGACTACGAGACGTAGTGGGTCACAGGGTTAATCAACTGGTCTGCGTAGCCATCTTTAGTCGTGAAGGAGTCAATCTGTTGACCACTAGGTGCGGTCACATGGATGAACCCTGCAGGTAACTTTACAGTCCAATCAGACAAGTTAGTGCGCATCTGCTTGGCTAACTCTTCAGCTAACCATTGGGCATCCGTATTGTTTACGTGTTCAGTTGACTACCATCTGGTATCTTATACTTCGCAACGTCTTTACCGTTAATGTGTACAATTAGTTTTTCCCTACCATACTGACCACCACGAACGTTAATCAATCCGTCTTGATTAGGGTTGTAATTCGGTAAGTTGACAGACTTTGTGTTCTTCTGTGCAACAACGTTACGGTTAACGATGAACGTATAGTCTGCTACAGTAACCATTCGCAGGTCGTTACGTGGATTAGCGGTCTTGATGTAGTTGGAACCGTTAGGATACCTAACTTGCTTCTCGTTACCAGAAAGGTCGAACACTCGGATTCCGCTACCAGTGAACACAGCGTAATACTGTTCGTGCTCATACTGGGTTAATCAGGTGGATGTACGGAGCTTGACCTAACGCACCGTTGTCTCCAAGTGTATTTAAGAAAACAAGAGGTGGACGCTTTTGGAGGCCCTCGGTCTCCGAAGACCAACCGTTAACTTGGCGTGACCCTTGGTCTGGATAACGAAGGATGTAGCTCTGGCTGATACCCACCTTCAAGTTCTTGATTGATTGGCTAATGAGTGCCATTAGAGCCTCCTTATTTATTAATGTTAGCGAGTCAGTAGACCAGAAGTGAACGCATCTCCATCCAGCATATTGTACCCACCGTAGTCCATCTCATACTCCATGCAGAGACGTCTAGCCTCATCTTCCTCTTCTTGGAGTACACCCTCTACTTCCGGTGCCCCAAAGAATCGGTTCTGGAACTGACGGGAAGCCTTTTGGTGACAATCCAGTAACGGAAGCACTCAGGCATCTCATCGTAGTCGCGGAGACGAATAATGTTCACAGTAATACCAGAGTCAAAGCGGTCTGATTGACTCGTTCGGTCATACACATAGCCACCTCGGTTAACGTAGATGGATTGACCGGAAGTAGACATTAGGGATAAATAGTCGTCACTGTATACAATCAGGTTGGAGTAAACATCAGGTAGTAGCGTTATGCCTTCCTCAATGTTGAACGTCCATCCACGAGATTGAATCTGTCGGTTAATCTTGTTGAGAATACGCCGAGCATTACGCTGCATCTGCGTTAGCGTCACCTTCCAGCGTTGATACCGGAGGTTCACCGATAGACGCCAGAATGTCGTTCACAGCTGATAACTCAGCGGCAGTCTCAACGTTCATATCGTATGAGCGCATATAGTTCCTCCTTTCAGCAAAAAAAGCCCTCAAGACCCGTTTAGAGGCCCCAAGGGGTTATGCTAGTTATTGCTCAGCGGTGGCAGCAGCCAACTCAGCTTCCTTTCGGGCTTTGTTAGCAGCGCGGGTGCGTGCGGCCTCCTGTGCTGGCGTTAAGGTTTCTTCTGTTGAAGTAACACTCGCCTCTTCGGGACTAGCAGCGACCGTTGAGGCCACCCCCAGCATTACTCCACTTTGAAAACCACTGCACCAGCAGCTTCTGGGCGAAGACCACCGTGGCCCATTGCGTACTTAGCGATAATCTGGTCCGCTTGGAAGTTAGCACGGCGAGCGCGCTCCAGAGCCCAAGTCACGCAGCTTAACAGTACCTACCGCAGAGCGGGATCATGAACAGGCCGATAACGTTGTCCTTAGCAACCTTGACATTACCCTCACCTTTATTGGCAGGGAAGACGTGCTTCTGACCAGTAGTGCCCTCACGAGCGGTACCAGCACCACCAGCGGTGAGGTGCGGAACTTCTACAACCTCAAGCCCATAACGTTGCGGATAGAACCCTTCTCAGGGTCAATCCCAGCAGCGTAGTTTGCTGCGTTCGGCATCAGTGCTGCCAAATCACCGTAGCTATCTGGGTCACAGTAGAACACACGGTCAGCAGCCGGAACATAGTTCTTGGTCAGAGCCGCACGAGCCTTAGTCAGAGCCGCAATAATCTCCTTACCCAGCGCAACTTGGTCGGTAAGTGCGGCCTTGTTCTGAGTGGTCTCAATTACGGTAGCAGTACCTAAGCCCTCGATGTTCTCATTATATTTGCTTTCCACGTTACACAGACCGGCAATCTCAGCCAGAACCGCACCATCCGCAGCCATCGCCAGAGATTCACCCAACTGAGAGGTATACTCAGAGCGAACGTCGTAGTGGTTCATCGCGTCCTCAATATCATAAATCAGAACGTCAGCCGTCAGGAGACCGTCAATGGTGATTACCTTCTCGGTGTGTTTGATGTCCTTACGTTTATCGTCGAGGTTCTCGCCCGGAGCCAGATACGCTGCCTGAGTGCGACCCAGAACAGGGAACTGAGCGGATTTACCGCTGGAGATGGAACGTACCATGTGGCGAGAAGTGGTCACGGAGGTACGAGCGAACGCAGTCAGGACTTCACCGCCAAATACCTTCAAGAACAACGCCAGTTTATCTCCAGCAGCAACTACACCTTTACCTTGGTTAGTACCCATTTGCTGTCCACCAGTCATGCTAGCCATATGTATATCTCCTTCTTAAAGTTAAACAAAATTATTTCTAGAGGGAAACCGTTGTGGTCTCCCTATAGTGAGTCGTATTAATTTCGAAGTCTATCAGAAGTTCGAATCGATTACTTTCTGTTCGACTTGACGACGATAGTTGGCATCTGTGCGATACCGAGGGTCACTCATAGCTTTAATCATCTCGCTACGGTCCGCAAAGCCTTCACGCTTGGTAGCCTGAGGTTTAGCCGGAATAGCACGATTAGTCACACTACGAGTTGGCTTACGACCGAACGCCTTAGCGCGAGACTCACCAGCCAAGTTGATGATAGCCTTAACGGTCGCTAAGTCACGACTGGTCAACGCATTATCCAGCGACTGTGCAGCCTCAGGGTTGTGCGTCTCAAGGTGGTTATACAGTGCATCAAAACGTTCACGACCACCAGCGTACTCAATGACACTGTTTACGTACTGCTCCACCAGAGCTTCTTGACCACGGATATACGAGTCAATGAAAGCCTTCGTGTAGCCAATTTCAGCCAGCTTAGCGTAGGACTCGGCGGACAACTCTTCGTTCTCCTCGTACTCACGCTGGATAGCCTCAATGGTCTCGACACTCATGCCACGCTCAGCAGCAATGTTAATCATCTCTTGGAAGCCCTCTTCGTGCTCACCAAGTTGCTCAGAGGCAGCTACCAGTTCTTCTGGAGTCTCGCCCAGTGGGGTAAACTCTTCGGAACCTTCGGTGCCCTCAACGCCTTCTTCTCCAGTGTCCACATCGGTCGGCTCAGAGCCATCACCGATACGAACCTGAATGCGGCCTTCGTCATCCTCTTGACCGAACGGGTCAGAGTTGTCATACAGGTCACGTTCTGTTTCCACTTCGTCTGACGCTAACTCGATTGCATCATCGCCATCACGGGCAGCAACATCAAGAGCCAGCATGTTCTGCTCATGTTCCTCAACGGAACCACCAGACATCACAGCGGAGTTCACGCCAAAAGATGCATATACGTCTGCATTAGATTCAGCCATTATTATTGTCTCCTTAAAGTTGAACTACAGGAAGACCGAGGACTCCAACCTCTTGTCATCGCTCATTTCAAAGATGAGGTCTCCCTATAGTAGAGTGGTGTTTTAAATTCCCGGCTGTAAACCTACGGAATCAGCGGCAGCAGCCATAGCCTCAGGTGAAGCTGTAGCTTGTGCAGCCATACCTTGAGCCAGCGCAGCAGCGCCATTATCCATACCCATTTGCATAGACTGTTGGGCCATCTTCTGTTGCTTCTGTTCTTCGGTGAGTAGAATACCAGAAGTGTCAATACCGATAGCGTTGGCAATACGTAACTTAATCATCGCAAGGTTAATATCAGGGTCGTCCCGCATAGGTGCCAGTGCAGCCCACGCAGTGACACACCGCTCCAGCTTATCAAGGTCTTGTCCTCGACCAATTGCTTCCAGACCTGTACTAATGGTTGGCTCTACGGCTTCCTTAGGTAACTCAGGAATCTGTTGCGTGGCTTGTAGTTGCTTCAAGAGCACTCGTACCAGAGGCAATTGTAATTCTTGAGAAAGGATAGAGTAGACACCACCTAAAGTATCTTCAAGTTCAGAAGCTACATACCGAATCTCTTCGGCGGTCACACGTTCACCTGTACGCTGAACCGCAGAGTTCAACATAAAGGCAAACGAAAGGCGAGCCTCGATAGCGTCACTTACGGCTTTAGCTACAGTAAAGTCTGCTTGCTTCTCCAGTTGGAGGAACGAGATGTCTTCTGGACGACCAGTAACGAAGTCACCAGTCTGAGCTTTGGTCAGTCGGCGTGGCTGGGTGATACCAGCAGGATTCACTAAGCCGATAACCTTAGAGCTAATCATGGACATCTTGACGATAGCCTCTTGGAGATTTTCAAGGGACCGTAAGTCACCTAAGTATTCCTCAATGTACGAACGACCGTAGGATTCACCATCTAGTCTGACCATCCGAATCGGGATGTATGGGCAAGCCTCTTTAGGATAAGTCCCATCGGAGCCTTGGACTTCCATACCCTCGACCTCTTCGTATCGGAGGTATTCACCTGAGTCCTCATCCAGATAGATGTGAGTGTACACGTCGATTGTCTCATCAGCTTTCTTCTCACCACCTTGACCTTCTACAGCCTTACGGATGTCCTCAGGGAGAGCACCAAAAGCTATCTGGTCACGAGTCACCATTTGCAGAACGTTGCCGAATGCGTCTCGTTGGACCACATAAGAAGACAATCGGTACAGCTTCATGGGATTATAGTTTGACCCTTCCGGTTCCGGTAGGTACAGCAGGACGTTACCAGCTACGACTAACTGTTTGAGAGCCTCAAAGAGAGTCACGCGGTAACTGTTGAGCTCAATGTAGTTCATGATGATACGCTCTACCATCGAGAGGCCCTCATCGACCTTAGCGAGTCCATCGGGGTCGCTCAGTAACTGCTTTGCTTCATATTCAGATATAGTAAGTCGCATCCAAGTCTGCATAGGGAATAGAGCCAGCATGAGCTTAAGAGCTAGATTGTTCAGACCACGAGCGCCCACGGCTTGCCACGGAGTTTGATAATCTGTAGAGGCGTTATCGGAGTCCTTAGGGAACAATGATGGGATGGTATATTGAGCGCAATTCTGAGCGCGTGTCTCATAGGGAGCACGGTCGTTCTTTAAACGCTCATAGACAGACTTTGCGCCATCCTCCGCAAGTCCTGTTCGTTTCTCAGCCATTAAATGTGTCTCCATGTCTTACGCTGTAGTATTCGCGTTATGGTTGATTGACTGACTCCATACAGTTCTCCTAAGGAGCGGTGGCTTAAGGTTGATGAGCGTATAGCGAAGCGTCTGACTCTGTAAGTTTCTTGCTTAGTTCCTCTCCTTTAGCCTGTCTACCTTTGGTAACCATGTCCTCGGAATTATCCTTGGAGTTCCAAGCGTAAGGTGCTTTATGTTATAGCACCTAGGGTTATCGCAGATATGCATCACCACAATTCCTGTTGGAACTGGACCATATGTCTCCTCATAGATGTGCCTATGTGGAGTCACAAGTTTACCATTAACCCACTTACGACCATAACCCTTCGTTGACACCTCCGGTCCATTCAATGCAGTCTTCCACGATAACCTCCTGATTAAATGTTGATACCGCCACCGGAGCTACGGGCTACACTCAAGGATTTCTTACCGCCAGCACGAGCTTTCTTGCGTCCGCTTTCTGTCTGTGCTTCGTCCTCAGTGGAAACCTCTTTCTCAGGTACGTCAACAATCTGTGCGGCAGCTTGTGGTATTTCCACCATCTGTGCTTCACCAGTACCACCAGCCAGACCAGCTAGACCGCCAGCAACCTGTTAACCGGACGAGCCCCTTCCTTAACGACTTTCTTAACGGACTTGGTGACTTTCTTCACGGCCTTCTTAACTTTCTTACCCATAACTTATACCTCCTTAAAGTATACACGCATTGTCTCGCCTTCATGCTTACAACGAGACACCCAATCGCAATCGTGGAGTTCCGCAAGGTACTTAAAGCGTTTCGCTAGGAATCGCTGTAAGCCCTTAGAGTCTGCCTCAGGATTAATGACAACGGACGTTACATCCAGAATGTCTCCTTTGTGGTGAATGTCACAGCTTACGCACCACGCGAAGTACGCTACATGTTTTCCGGTAGAGTCCAGAATGTACTCTTCACGGCAACCCAGACATGTCCATCACTTCGTCTACGTAGAGGCTGTAGCCCACAAAGTGTCCTTCGAATCCTTTAGGCAACCCAAGGTGTTCCACAGTCCACCGGATTGCACGGAAGCGACTCTTAGCCTCCACACATGTGAACTCAGACATCACTTCTTACCTCCAAATGCGGACTTACGGATGGAAGATTTCATACGAGCGGAGCCATTGCCGCTGGCTTTAGACTTCGCTACGGAATCGTCGCCCGCGTTTCGACCTTGAGGCCTTTGCGTCCAGACACTTCGGTGCCCTCGGTATCCGTCTCATCAGAAGACCCACCGAACTCCACGCTTGACACTTCTTGGGTCAGAGGCGCTGGCTCAACGGCTCGAATCTGATTGGTATCCATCTTCGGAGTTTTAATTTTCGGTGAGAAACACATAGTGTCAATCCTCCATCATCTCTTAGTTGTTCCTTGCGTAACTCAATCTCGTCAATGACGTTAGAGGCATACTGTAGGCCCTGAATGAAACCCAAGATGTGGGCCTCACTACAACCATTAGCACGCATAAGTCCTATATGACCAGACGCTTCGAGGTACGCATAGTTGAATCGAACCTGTAGATACTCAGCGGTTGCACGAGGTACATCTGGAATATCGTTAGGGTTCTTAAGTAATTGGTTAATAGGTGTTAACATAATAAAGATTCCTCTTAGAGTTAAATCTTAAAGTAATAATCGTAAAGGCCCCTATCTCCCTATCATGAGTCGTATTAATTTAGGGACCTTGAGTTTATCACTTAGTGTCGTGTAACGACTTGATTATTCTGGCTAAGTCCCAAAGGCCCCACGAAATGAGGCACACTCCGAGAACACAAAGACCCAGACCGATATACACTACGGTCTCCACAGGTAAATCTCCTTGTCAATAAAGTTGTACTCGTTGAACCGTAGGATTCGAGCCATTTGGCCCTGCTTGATAATATCCTCTTCGGTCATACCAGCCTTCGCGCCAATGGACTTAATGCAGTCCCAAAGCGTCTCATGAGGCTCAGGGTCGCGTTTAACCCATTTAGTAACCTCTTGGCCTTTGTTCTTACCGGACTTAAGCACAGACGTTTTAGGCTCGGTTATGAACGGGTTATTCAAGAAGTCCTCGGCGGGATCACCCCATCCAGCAATCCCTGAGTAACCATCAGTGATGTCACCCTTGATGGTCTGGAAGAGGTGCCACCAGTCAGCGGACTCTTCGGTCTGAGTCAGGATGTTACCAGTGGTACACCACAGGAAGTCACAGTTAGGGATGGTCTTAAAGTCCTTATCGCAAGAGATGATTACAGCCTTACGAGCACCGAAGGCAGACGGATTGGAAGCAATAACTCCCATAACGTCATCACCCTCAAGCATAGGCTCACGGATGCAATAGAACTCTTCGCGCTCAAAGAGAGCATCAAGGAACTCAAAGTACCCTACAGGTTTCTTCACGGCCTTACGGTTAGCCTTATAGTTTGGGTCAACCAGTTCTTTACGCCAGTTAACACTATGGTGAACGCAAGGACAATTGGAGCACCTGCCCAAGCCTTCTTACGGGTCTCGTAGGACTTAATGGAATCCTCAAGAATCTGACGGGCCTTAGCGTGGTCACAGCATCGGTGCCAAATCTCTTCCTCCCAAGAGGCATCGAACTCAGCGGCGCTCATAGCTTGGAAGACCAGCCAGTCGCCGTCCATCACAAGGATACCCTTGTCGTCGCAGCCTTCACGTAACTCATAGAATTGTTTAAGGTCAAGAAGTGCCATTAAGTTTCTCCTCTAGTTCCGCTACGTATTCGTCAGCTTCCATTAGTTGATTCTTAAGGCTATCGTTCTCACGTTCCAGAGAGTCGATGTAGCCCTGTATATCGTTCCACACATCGCGTGGAATAGTCACCGAGGCGCCGAACATAGACACATCCTCCCATTCGTTTCAGAAAGCGAGTACCGGAAGCAGTGATTTCCCAAGCGCCACCGTTACGTCCACTAGTAGTCAGGCACGAGATGTGACCACGGGAAGCGGCCTCCGCTACGAGGCTCGCATTGTTCCGTACATAGTTGGACTGGAAAGTCTTAGGGCAACTTTTGATTGCTTGCAGCACTTTCAGGTAGTCAGACATCAGAACACCTCCCGTACTGTTGCAGGAGATTGTTTGAAAGAGTCCTTATCTGCATACTCTTCGTGCATGTCCTTAATGGCCTCACGAAATGATGTACGTACTACGAATGTCATCAATCCTTCCATACCGTGTGTCAGGAACTGGACAATCATTTCCTTCTGTTTACCATTGGGGACAATCGCGCCTGAGCCGACCTGCTTACATAGATGCAGCATATCTTTCTCTAAGATTGCCTGAACGTCAGACGACATCTTTGCGGTAACGTCGAAGGAGCACTTTAAATTTCTTTGTCATAGCCATAATAATTTCTCCTATAGTTTTATGCCTTTGTTTCTCTTGCCGACACACATGGATGTCTTACCTTTTACTTCGTCCCATGTGAAAATAAGCACATCTTCGTCAACCACAACCGCAAGAATGTCAAAGTCTCCATCCTTATATTCGGACCTACCGCATCCACCTAGCCTAACCTGCTTGGCATCTCCTGTGTTGGTTTGAACCGTTGTGGCTGTTTTTAACCTGAACCTTACTAAATTTACCATCCTTACATACAACCAAGTCCTCTTTACTCTGAGTCAGCATAGGGTAATAGACAGTGTACCCAGCTTTGGTAAATTTGTAGGCTACTAGCATTTCAGAAGCAGCACCTGTTAAGTGTCTTTCGTTCATGAGTAGCCTCCTGTATCAGTGGCAAATCGCCCAATTAGGACCCATCTTACCTTCGGTATCCAGAAGACACCGGAAGTTCCAGTGGTCTCCAACCCAGCGCATCGCTTCTTGTGCGGTCTCAATGACCACCTGAGCAATCTCTTCGGTACGGCAGCCTACTTGGATTTCATCATGTACCCATGCCATGTACGCAAAGTCCCCATCCCAGCCATGCTTCAAGCCTTTCTCTACGAGCATCTCTTCGGTCTTGATAATCCACAGTTTGCAGATGAGAGCACCAGCAGATTGCAGTAGGGTATTCAAGGCAGCGTGAGGACTACGAACGTGTACCTTACGACCATCCAGACCTTTAATCCAGCGGCGTTTCCACTTGACTTGTTGCTCACCAGCTACCCATTGAGAGGACTCGACAAGTGTCTGTTGGATAGACTCGCGGAGTGCTGCAATCGCGGGGGTGTTCTCAAGGAATTTCTTCTTGAGTTCCTTACCGCGCTCTTTACCAGCACCAACAATCTGTCCAATCTTCTCATCACCAGCACCATAGAGGAACCCATAGATGAACGTCTTAGCGTTATCTCGGGTAGGTAGTTCAGCAGCTATCTGGTTCTTAGTGTGGATGTCGCCGTTAAGAATCTCGTGAGCGTACTCGCCGTTATCAAAGCGAGCCATGGAGTCAAGCAAGCAGCGTAGCTCAAGACCGGATGCGTCGATGCCAGCCTGAACCCAAGGCTTACCAGTTATCCCATCCAAATGGTGCTCAGCGCCAAAAGCAGCGCGACATTGCTCTCCATAAGGAGAACGTACACCCGGAATTTGCGCAAGGTTTGGGAACGCATGGGTCGCACGACCCGTAACTGCTCCATTAGGGTTAACAGAACCATGAATCTTACCATCCTCAGCAACATAACGAAGCCATGCTTTGTCTCCCTCAGCAGACTGTCCGATTCGCTTCTGAATCATCAAGTACTCTTTAATGAGGTCGATAGCGGCTTGCTTCTTCAGGGTCATCTACACGTACTCCTTCGAGTACCTCATCGTCCACCACAGGAGCACCCTTATCGGTGTACTTGGTCGGGACCCACCCAGCCTCTTGGAGTTTCTTCTGAATGTGGTCACGAGACGAAGGGTTAAACACAACATGTTCAACTGGGGTGTAAGGACGCCGGCGACGTACTCGCGGGTATCAAGTTCGCAAGGCTCACGGCCTTCTCGCTGTGCCTTGTTCTTAGGCTTCTTAAAGATACCACCAACTTTAGGTGTCTTAATGCGAGGGTATTTAGGTAGTGGCTTACCTGTTCGCGGATGGCAGAACATCTCAGTGCCACCTTTAGGCTGATACCACGAGCCGAACGTTTCGGTCAATTTACGGAGCAACTCAGAGCGGCGAGCAGCTAACTCTACGTACAACTCTTCGATTGCTTTTGTGTCAAACGGGAACCCGTTGCGCTCTTGTTTAGCGAGCAGCCATGCAGCACGATGTTCAATGTCAACGGCCTCAAGGGATTCTGACCAGAACGTAGTGTATCCTACGTCCGTAAAGTCAATCTCAGGAGGGAAGTAATGTTTGTCAGAGAGTAGCTTCTCAAGGAGAGCTTTAGTTACCACAACGTCCTGAACGTTATAGTCCATCATCTCTTCGTTGAAGTTCCACCACTCCATTCCGTCAACGTATTCTTCACCCTGTTCTTCAAGCATACGCTTAAAGTCGTCTTTGTATTCACCCTTCATCTCGCCTAAGCGATAACCCCACGCCTCCAAAGCGTGAGACCCAAAGCGTTTTCCGGGCAACTTGCCGGAACGCAAGCCCATATCGGTGTCCTTGAGGTTGGAATGAATCAAACGTGACAACACAAGGGTGTCAATACAGTTCTCACGAGGAAGGTGGAACTCTCGGTTCAATTGCAACTTTGCCAGTTTGGTCAATGCAGGAACGTCATACTTGTGACCGTTGTGGAACACAATAAGACCGCCTCGTGCAACCTCGGCTTCCAGCGCATCCAGATACGCACCGAAGTCACTCGGACGGTAGCTTACGTACTCAGCGGTGGAGTAGTCGTAGATAACCCCGCAGTGGAACTTCGTGACGCTCTCTAAGAGGGCGTTAGCTTCGATGTCAGAAACGATCATATTGATTTCTCCTATTGATTATCGTGACTTAACAATCTCTTCATATGAAACAACTGTCAAGAAACCTGTGTGAATCATGTTGGTCTTATCGGCAACGATTGCACCGCGTGGAGTAACACCTGTGATGTATGACACTTGTGCATATTTGCCACTAACTGAGCGGACGTAGCCGTATCCACCAACAACTCCCATGTCAACCTTAACCCAATCACCAGCCTTGATGTGGGTCATAGTGTCCTTATCGAACACCTTATGACTCAGCTTGGTAACTTCTGGTTTCTTCCAGCCAGTCTGTCTTGTCCAAGTCGAGCCTAAGTTCTTCAAGATGTGAACAGCGGAGCAAGTATTAGCTCCATGGTACTTAACGTCCTCCAGTTCAGCTTCCAGTTTAGCGATTTCTGCTTGGATAACTTTAGGGTCACGCATGGTAATATCTCCTATAGTGAGTCGAATAGTATTCATGAAGGCCACCACTTTGGCGACCTTGAGGATACCACTCTTAGTTATCAATCTTGTCGAGGATAGCCATAGCTTCATTGACGCGACCAGCTTCATGAATTGCTGTCACGGCAGCTTTGGTAAGCGCATTGACCAGACGCAGTGCTTGCTCATCTGTCAACGTCATACGCTGAGTGTGATTCTTAGAGGACTTAGAGTCCTTCCAGCGGTAAACCATAGTCGCCTTACCGTTGCGAACGTTGATGTGGACTCGACGGTTCCACTGGTCAGCTGTATCGGATAGACGGATAGTTTCAGCTACGTTAGACATAATGGTTTCTCCTGTTTGATTACTCAAAGAATTTGGAAAGCTGTTGAGCTTAGTTTGCCCACACGGGCAGCCTCGGTAACTTTCAGTGGATGCACTGTCGGCCGGTTTTTCGTTGGAGCGAATCGCCAGAGCGCGTGACTGTGTGGCCTCTTTACGAGCCTCATCGTTCAGTCGCTTGGCTTCCACGTTGTACATACGAACCAGCAGTTGGCCTAACTTCTTAATCAGTTTGAACATGGTGTGTCTCCTTTAGTGAGTCGTATTAGAATGGGACTCTACAGCGAAACTTCTCGTAGTCGTCTGGAAAGTCATCAAGAATCCTGTCAGAAGTCAGTGTCGTTGGACCAGTCTGTTGACTCTGAGTGTGACTCTTCTTCCTGAGTAACTTGATGGTTCAAGCCATCCGGTTTCCTTGTTGTATTCCATGTAGCCAGCGATACCAGTATCACCAGTAAAGCGGCACTTGAGAATACGAACGAGGGACAAGGTTAGGCATATCGCCTTGCTGATTACGCTCAAGGGCAATAATAGTATCAGATAGTTGGCGTAGTGCGCCAGAACCACGTAGGTCAGTAATAGAGGAACGGGGCGACCTTCCTCATGTGCTTTACCTTTGTCTGGGTTCTTAAGGTGACAAATTACGACCAGCACCACCCCAGTTGACTTAGCGAACCCTTTGAGCTTGGTCATCAGGTTGTGGATCGTCGCTCATCGGATTCACCAGAAGCGGATACGACGATTGAGATGTGGTCTAGAATGATTACGTCACAGCCCAAGCCTGAGCGCATGTAGGCCAGCTTCACGAGCAGTATGTTATCCGTCTCAGCCTCGGCGAATGAGTCATATAGATGGAACGTATCGTTGCCGAACAGTTCATCGAACCATTGGTCGAACTTACCGTTCTCAATAATCTCTCTCTTTAGTGAGTCGGATTGTCTCAGTCGGACACGGTTGTGTAGACCTATAAGGTCCTCAGCGGTCTCCTCAACGGACTCCTCAAGCATCGCTAAGCCTACCTTCTTGCCCATCGCTAATACCGTAGAGCTTGTTGACGGACGAACGTTGACTTACCCATACCGGAACCGGAAGTGACCATAATGACTTCACCACCACGGGCACCTAAGGTCTTATCGTTGATACCAGTGCAGCCACTGAAAAGTAAACCTACTGATTCCTCGGACGATAGGTGCTCACGGATTCGTTCACGTAACGAAAGAGCCGATACCACACCATCAGGAATCCAAGGACCAGCATTCCACACTTGCTCCATGATTTCACGGTCGTGACCATTTAGGTGACACTCGTTTGCATCCTTACACGGAAGAACTGCCACTCGTACCTACCAGCAGGTAAACCTGTGCAGCCTCTTCGACTGCTTTGCGCCCTGCTTCGTCCATATCGAACATTAAGATAATCTGTTCGAACTGGTCAAAGTATCATTGGCAGCGCATGTCTTCTTAGCGGCAGAGGCACCGTGACCCAACGACACTACAGGATACTTACCATCTTGAAGTTCCATCACGGTAAGCATGTCGATTTCACCTTCTGTAACGACAATCTTCTTACCACCATTCCACAAGTGCTTCCCGAACAGAGCGTCACTCTTGTGACTACCAGTGGTCTTAAAGTTCTTATCTTTATCTCGAACCTTCTGACTCACAATGTTGCCGTTCTGGTCCCGATAGTCAGCCACTTGGTACATCACACCGTCTACTTTGGCAATCCAGTAGCCAGCCTTCTGACAGGTTTCCTTGGAGATTCCTCTCGCAGTTAACGCGGAGTAGCGTCCATTGGATTCCCCGAAGTTCCACACGTTGTAAGTCATTGGTTTACCTCCTGAGGGTTTCCGTTTTGAAGCCCTCTCTTTAGTGTCTTCATTACCAGCAGTCCACTTCTCGCATACGTAGCAGAACGTGTGTCCGTCAGAGAACAGCGAGTTCCCATCACTACTCCCACAGTTGTCACAAGGAATGTGGTAAAGAAATACACTATCGGAATCGTGCGAATTGTCCATGCAATTCCCTCCTAGTTCTATAAATCCACGCAACGACTTCCAATAGATCTCTACTACGAAAGTTATGCTGTTTACCCTCAGCTGTTACAGTGCCTCTCCACATCTCCCTTTCCTTGCTCCAACTCAGTCCCTTTAGTCCTGAGGTATTGCTCTTTGGAGTCTTCATGTTCCATGAGTTTCTTTGGGAGAGCCAGACGGAGATTGTCTAAGGCGTCGTTGAGTGGATTGCCGTCAATGTGGTCTATATAATAACCTTTTGGTATAGGCCCATTGGCTGCGTCCCACACTTGGATATGCCTCCTCGGAGCCTTATAGAATTGTTTATAAGACTTGCGCATTATTTGACCTCCAATGCGAACAAAGGGAAACCGCTGTGGTCTCCCTTTAGTGAGTTCAATTAATTTACCTCCACGGTCAGAAGTGACCAGTTCGTTCTTCTCCCACCAACGCTTAAGGTCGAACGAAGGGCAAGCCTTCGGCGCCACCTCATGATGGGCGCGAAGCACAGCGCCTTCGTACTTAGCCAGCCA
+
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
@Stanford_n8a_1_EcoRI_Ti_plug_1_BigLinear_40_1058
ACAGATCTCACCTACCGCAATATCTGGATTAAGTGTGCCAACAACTCTTGGAACTTCTTCCGTACTGGCCCCGATGGAATCTACTTCATAGCCTCTTGATGGTGATGGTTACGATTCCAAATACACTCCAACGGTCTCGGATTTTCAAGAATGTAGACAGTCGTTCAGTACCTAATGCAATCATGGTGGAGAACGAGTAATTGGTAAATCACAAGGAAAGACGTGTAGTCCACGGATGGACTCTCAAGGAAGGAGGTACAAGGTGCTATCATTAGACTTTAACAACGAATTGATTAAGGCTGCTCCAATTGTTGGGACGGGTGTAGCAGATGTTAGTGCTCGACTGTTCTTTGGGTTAAGCCTTAACGAATGGTTCTACGTTGCTGCTATCGCCTACACAGTGGTTCAGATTGGTGCCAAGGTAGTCGATAAGATGATTGACTGGAAGAAAGCCAATAAGGAGTGATATGTATGGAAAAGGATAAGAGCCTTATTACATTCTTAGAGATGTTGGACACTGCGATGGCTCAGCGTATGCTTGCGGACCTTTCGGACCATGAGCGTCGCTCTCCGCAACTCTATAATGCTATTAACAAACTGTTAGACCGCCACAAGTTCCAGATTGGTAAGTTGCAGCCGGATGTTCACATCTTAGGTGGCCTTGCTGGTGCTCTTGAAGAGTACAAAGAGAAAGTCGGTGATAACGGTCTTACGGATGATGATATTTACACATTACAGTGATATACTCAAGGCCACTACAGATAGTCGTCTTATGGATGTCATTGTCTATACGAGATGCTCCTACGTGAAATCTGAAAGTTAACGGGAGGCATTATGCTAGAATTTTTACGTAAGCTAATCCCTTGGGTTCTCGCTGGGATGCTATTCGGGTTAGGATGGCATCTAGGGTCAGACTCAATGGACGCTAAATGGAAACAGGAGGTACACAATGAGTACGTTAAGAGAGTTGAGGCTGCGAAGGTTTCTCAAAGAGCAATCGATGCGGTATCTGCTAAGTATCAAGAAGACCTTGCCGCGCTGGAAGGGAGCACTGATAGGATTATTTCTGATTTGCGTAGCGACAATAAGCGGTTGCGCGTCAGAGTCAAAACTACCGGAACCTCCGATGGTCAGTGTGGATTCGAGCCTGATGGTCGAGCCGAACTTGACGACCGAGATGCTAAACGTATTCTCGCAGTGACCCAGAAGGGTGACGCATGGATTCGTGCGTTACAGGATACCTCGTGAACTGCAACGTAAGTAGGAAATCAAGTAAGGAGGCAATGTGTCTACTCAATCCAATCGTAATGCGCTCGTAGTGGCGCAACTGAAAGGAGACTTCGTGGCGTTCCTATTCGTCTTATGGAAGGCGCTAAACCTACCGGTGCCCACTAAGTGTCAGATTGACATGGCTAAGGTGCTGGCGAATGGAGACAACAAGAAGTTCATCTTACAGGCTTTCCGTGGTATCGGTAAGTCGTTCATCACATGTGCGTTCGTTGTGTGGTCCTTATGGAGAGACCCTCAGTTGAAGATACTTATCGTATCAGCCTCTAAGGAGCGTGCAGACGCTAACTCCATCTTTATTAAGAACATCATTGACCTGCTGCCATTCCTATCTGAGTTAAAGCCAAGACCCGGACAGCGTGACTCGGTAATCAGCTTTGATGTAGGCCCAGCCAATCCTGACCACTCTCCTAGTGTGAAATCAGTAGGTATCACTGGTCAGTTAACTGGTAGCCGTGCTGACGTAGTCATTGCGGATGACGTTGAGATTCCGTCTAACAGCGCAACTATGGGTGCCCGTGAGAAGCTATGGACTCTGGTTCAGGGAGTTCGCTGCGTTACTTAAACCGCTGCCTTCCTCTCGCGTTATCTACCTTGGTACACCTCAGACAGAGATGACTCTCTATAGAGAACTGAGGATAACCGTGGGTACACAACCATTATCTGGCCTGCTCTGTACCCAAGGACACGTGAAGAGAACCTCTATTACTCACAGCGTCTTGCTCCTATGTTACGCGCTGAGTACGATGAGAACCCTGAGGCACTTGCTGGGACTCCAACAGACCCAGTGCGCTTTGACCGTGATGACCTGCGCGAGCGTGAGTTGGAATACGGTAAGGCTGGCTTTACGCTACAGTTCATGCTTAACCCTAACCTTAGTGATGCCGAGAAGTACCCGCTGAGGCTTCGTGACGCTATCGTAGCGGCCTTAGACTAGAAGCCAATGCATTACCAGTGGCTTCCGAACCGTCAGAACATCATGAGGACCTTCCTAACGTTGGCCTTAAGGGTGATGACCTGCATACGTACCACGATTGTTCCAACAACTCAGGTCAGTACCAACAGAAGATTCTGGTCATTGACCCTAGTGGTCGCGGTAAGGACGAAACAGGTTACGCTGTGCTGTACACACTGAACGGTTACATCTACCTTATGGAAGCTGGAGGTTTCCGTGATGGCTACTCCGATAAGACCCTTGAGTTACTCGCTAAGAAGGCAAAGCAATGGGGAGTCCAGACGGTTGTCTACGAGAGTAACTTCGGTGACGGTATGTTCGGTAAGGTATTGAGTCCTATCCTTCTTGAACACCACAACTGTGCGATGGAAGAGATTCGTGCCCGTGGTATGAAAGAGATGCGTATTTGCGATACCCTTGAGCCAGTCATGCAGACTCACCGCCTTGTAATTCGTGATGAGGTCATTAGGGCCGACTACCAGTCCGCTCGTGACGTAGACGGTAAGCATAACGTAGAGTACTCGTTGTTCTACCAGATGACCCGTATCACTCGTGAGAAAGGCGCTCTGGCTCATGATGACCGATTGGATGCCCTTGCGTTAGGCATTGAGTATCTCCGTGAGTCCATGCAGTTGGATTCCGTTAAGGTCGAGGGTGAAGTACTTGCTGACTTCCTTGAGGAACACATGATGCGTCCTACGGTTGCTGCTACGCATATCATTGAGATGTCTGTGGGAGGAGTTGATGTGTACTCTGAGGACGATGAGGGTTACGGTACGTCTTTCATTGAGTGGTGATTTATGCATTAGGACTGCATAGGGATGCACTATAGACCACGGATGGTCAGTTCTTTAAGTTACTGAAAAGACACGATGAATTAATACGACTCACTATAGGGAGAGGAGGGACGAAAGGTTACTATATAGATACTGAATGAATACTTATAGAGTGCATAAAGTATGCATAATGGTGTACCTAGAGTGACCTCTAAGAGAGATTGGTGATTATATTGTATTAGTATCACCTTAACTTAAGGACCAACATAAAGGGAGGAGACTCATGTTCCGCTTATTGTTGAACCTACTGCGGCATAGAGTCACCTACCGATTTCTTGTGGTACTTTGTGCTGCCCTGGGTACGCATCTCTTACTGGAGACCTCAGTTCACTGGAGTCTGTCGTTTGCTCTATACTCACTTGTAGCGATTAGGGTCTTCCTGACCGACTGATGGCTCACCGAGGGATTCAGCGGTATGATTGCATCACACCACTTCATCCCTATAGAGTCAAGTCCTAAGGTATACCCATAAAGAGCCTCTAATGGTCTATCCTAAGGTCTATACCTTAAAGATAGGCCATCCTATCAGTGTCACCTAAAGAGGGTCTTAGAGAGGGCCTATGGAGTTCCTATAGGGTCCTTTAAAATATACCATAAAATATAATGACTGTGCAGTACGGACCTAAAGTTCCCCATAGGGGGTACCTAAAGCCCAGCCAATCACCTAAAGTGACACTTCGGTTGACCTTGAGGGTTCCCTAAGGGTTGGGGATGACCCTTGGGTTTGTCTTTGGGTGTTACCTTGAGTGTCTCT
+
(((-+(&'%$%%%%%&'=@CCGEGDBEFJJFEHEJJJJFJGJGFHJ=<9777C77656631-.BDBBCIEJJFEA22011450016-FJJ==DF?>5/0=---,).''('-/34??>A,ABFGJHFF??6556997777=<;7/+()('''&&'%%%,'''?@@@FGFJEG=;;>JJHGIJJJJJJGJJHJJJJA>??BDBAB@BECCD:8779DDIJGJFJFDDECCBDCJJ888B>>??HIJFB@55.'(8<BCA@FHDEHJJCDDEJ?>95589<=>:BHHIFGJIFIJJHJJHDIJJGEECC?>9<9:0,,.34449=;:/./0034=>A=<>>>JCBCCFHJFBBCFAFGJJFJJJCDH>GFFGIJJIJJGJJJJHJJGJJHJJJEDEDCJFJJGIGIJHJJJJIJEIIJFHJJJJJJIJBB???CJDIJHDIJIJJJEJJGJHGJJJJJJJFJFDDHDJIJIGJGGJHIIJFGJJEFH?:AJEFEIHJHJJJJJEIJ?>6626730--08@@ABD>==;==A5444ADABABHFJJ::GCFEJJBEEHEHHJFIJJCEEFJJCJ?=1EGGJJEGFFJJJJJJJJJHJF....BFEC?=?BABDDJFBA?@B7FBEFHEBDEBCEEJHJCDCBDC=HFGHFJJ?>?><-22;AAA@AC@@GDHJIIBCA8000GGBAA9////CJJGJJH7666ECC>==9888888CBA>BJJJFHGCBDCHJFJJ:978<<=BEJDFFGGGJGFJJJJFHEJDIFHHEE)(&%(('***/2555552112267;<<<;<;B?>>?F2212;HHDICJEDFGIFHDIGECDIJIGAH@00,,.-00333JFEFCFDIEJIEGHJHJJJI@@AAGEEGCFF@AACD>8777>5667@D@@JDC5555;::7669588667866FJGFJJFFHJJJJJGHJHHJGGJJJJJJJJJJJBECBHHA@86,+,,+11.))224<<;75-1&&&''''+236;;>???>999:IJIHJJDDEDGDEEEJFDEJCIFBE74=5+DIEIJJHBFADFJBEJEDFJFFJJJHJJJIJJJJJFJFFJHJJJJJJJJHIJJHJEIFJJHJJHJHJJFCDFFJGDHHJEEDHEJJJJJJJIHFFEJG@>;;>DG866ECBACEJFJJJIJJFDDCDGGEHDJJIHJGEGHFB>;;=,+++3:;<1112>??HDGJCCAACAABFCHJJ?>?=ECC5446D???@F>>>9966979*)(*((/*+22989@AIHEA?@@JEDJGJGGB@BA==C>==:600003)*&%'&(()57;JJFJJFJJFJJJJGGGJJJJGJJJIJGJHFCBD@FHEFDHEJJJJJJJGJJIJJGGEGFJIJJEEJEHIJJI<<<8::;CH210-23'''''??ABAABI:333ECEIJGGGJIGJJJJGFJGJHJJJJIJGJE@@4455J?@JDFJEGJFFJ?C@>>>IGJJJFJJGFHJ@?>>@?>>:887;<<@CDBFEEDBBEA9;>FJFJJ=<<<FBA<<<?BBJJGGFEF=;;;AFGHJFJJJHIJJ:888>9++++.*()+./33//1=@HEFJGHEHFJJJGJJJJEDDCEGJJFJIFE:::<GFJFJJIJJEC<<<:<@77665344636=B;<<BADAACCJJJFEEDJECCCIHEEIJIJJGJJJJIIGGJJJIJJJJGJJ:999>><=AGEEDFJIGJ9999GJHJIE9410//00110000/56-,,.5;BGDJFJHJJIIHJJGHFD((('&&'=>@ACDFIJJFBECBGCBGDJGHB@A@AHGGFBCBACCJJJJJJJGJ=887556699;=>>87789A;;:>874018::977=?@A7870//1-679989@CCABJCE@CJA::FJJJJIEEFHEJEJFIHHIEE980//,,-.866<<<<<JFBA5'(--02200BACGAB@?=><?BA@@??J@C4334;;99:BIGJHJJIJJJA@@>5/-4<;6687CACEJJEDJJJJJGHJJIJJHJGJJHJGJJIFEDFH0@@@G;DFFJEJFEFIEJ@@@EJJJHJGJJIJJGJJJFEBD@999@?@663345::;<EGJJJJDEEJHHFHFIHJJIJGJJJJJJJJGGGJFFEEHJGIJHGJJGJJJHFHDIGJIFJJJGJEJGJJJFJJFJJFGIJFJJFJGGEJGJGFHJHJJJJHCGFJJJHJJD===>?>?=C@=>?BHHGJFHGGJJJFEFJJGEFCDG75+)+-)&&&34;>==BABD?EJGJJFGHJ?@@AC<;8+++1220/,-009::87=>48BA@A@E@<;;;?6..1=BJDDDBJHJJHJJJJJGFFGGBC<;<<ADC00,+-/?@@4111C::99?@C9889FGIJC>;;;CBJJJJJEJFJJJ====EG=;::=HHHEJJFCDCFJJJFGJHJFFHJFIFHJHJJIJJJJJIJJFBCEBA6533)))):----EEFEG>?CFFIIGJC?@FCJB??@5556;999;8559;;DFA><>ACEHI3333JHJJEGJJJJJJJJJJFGGFFFA6'GHJHDFFJJGFHFC>>88@ACAFG5444@ACADHECA@;41,)&'%%$$&(&''')++-/56?B:=>////++++<<=EFHGJJGJJFJJHJJJJFIJJGJJJJJJJJJJE>77=AEFJHJDJJFIGJIJIGEEFJIJE>>ABJHFJHGJ;<;43333EIFIJJFJJHJHJD=<>=;<2111;;54-,,,.9:-+++/02*+,5::?=77?FJGHIEFBDB@@1111//***),&%%%&*+))/;=<;:<>756))))=@<GC@HCDFEFHCECBDGFGIEJJCEAB889988444233355331122433459:;864211236632101.../367540....1++++'&&'/386214110001432.***86886532110..0..411012/++766654721101210001433010133898431011////101112112133478666544422213323+((((877755300003358643///.0/-/02688644334455653435433432/,-245656500014543557520001346611125455565668;;752111245545644210''%$$#$&$%%'(%%%''''''/./044141156677.+++.57898542005.//001265543331211322211012242212322224422113233133377754445667555*'(*/J.*)()/-,+-./130/15323211001155654334422112366640//165344333577:8753334111232221321222334352///01///12224854420//0456866652221283455688577--621/-.-/226442334664233476533336554432345641123787541.../3443331100///0233355578:;8552.../54321257554.--.5621214310/00.-,,*+++100623347543332672/../20122421123223110/1266100021122475333321112223353332211/-..12..431////353333565....23300227543112522110.,1244556611112211236310012212/42((),0+J*+,)*,/1/.((&'(&$%'&++'&'')+++,.3224441117754000149943357886644897776410../0(((()%%%%((*())*43455573454-(/.0340/23200/18<8532345875565455665476544433223372133232235
@Stanford_n8a_1_EcoRI_Ti_plug_1_BigLinear_40_1059
GCAACTTTGGTGAGCACGAAGAGGGCTTCCAAGAGATGATTAACATTGCTGCTGAGCGTGGCATGAGTGTCGAGACCATTGAGGCTATCCAGCGTGAGTACGAGGAGAACGAAGAGTTGTCCGCCGAGTCCTACGCTAAGCTGGCTGAAATTGGCTACACGAAGGCTTTCATTGACTCGTATATCCGTGGTCAAGAAGCTCTGGTGGAGCAGTACGTAAACAGTGTCATTGAGTACGCTGGTGGTCGTGAACGTTTTGATGCACTGTATAACCACCTTGAGACGCACAACCCTGAGGCTGCACAGTCGCTGGATAATGCGTTGACCAGTCGTGACTTAGCGACCGTTAAGGCTATCATCAACTTGGCTGGTGAGTCTCGCGCTAAGGCGTTCGGTCGTAAGCCAACTCGTAGTGTGACTAATCGTGCTATTCCGGCTAAACCTCAGGCTACCAAGCGTGAAGGCTTTGCGGACCGTAGCGAGATGATTAAAGCTATGAGTGACCCTCGGTATCGCACAGATGCCAACTATCGTCGTCAAGTCGAACAGAAAGTAATCGATTCGAACTTCTGATAGACTTCGAAATTAATACGACTCACTATAGGGAGACCACAACGGTTTCCCTCTAGAAATAATTTTGTTTAACTTTAAGAAGGAGATATACATATGGCTACACATGACTGGTGGACAGCAAATGGGTACTAACCAAGGTAAAGGTGTAGTTGCTGCTGGAGATAAACTGGCGTTGTTCTTGAAGGTATTTGGCGGTGAAGTCCTGACTGCGTTCGCTCGTACCTCCGTGACCACTTCTCGCCACATGGTACGTTCCATCTCCAGCGGTAAATCCGCTCAGTTCCCTGTTCTGGGTCGCACTTCGGCAGCGTATCTGGCTCCGGGCGAGAACCTCGACGATAAACGTAAGGACATCAAACACACCGAGAAGGTAATCACCATTGACGGTCTCCTGACGGCTGACGTTCTGATTTATGATATTGAGGACGCGATGAACCACTACGACGTTCGCTCTGAGTATACCTCTCAGTTGGGTGAATCTCTGGCGATGGCTGCGGATGGTGCGGTTCTGGCTGAGATTGCCGGTCTGTGTAACGTGGAAAGCAAATATAATGAGAACATCGAGGGCTTAGGTACTGCTACCGTAATTGAGACCACTCAGAACAAGGCCGCACTTACCGACCAAGTTGCGCTGGGTTGGCCAGGATGCTTGCGGGCTATTCATTAAGGCTCGTGCGGCTCTGACCAAGAACTATGTTCCGGCTGCTGACCGTGTGTTCTACTGTGACCCAGATAGCTACTCTGCGATTCTGGCAGCACTGATGCCGAACGCAGCAAACTACGCTGCTCTGATTGACCCTGAGAAGGGTTCTATCCGCAACGTTATGGGCTTTGAGGTTGTAGAAGTTCCGCACCTCACCGCTGGTGGTGCTGGTACCGCTCGTGAGGGCACTACTGGTCAGAAGCACGTCTTCCCTGCCAATAAAGGTGAGGGTAATGTCAAGGTTGCTAAGGACAACGTTATCGGCCTGTTCATGCACCGCTCTGCGGTAGGTACTGTTAAGCTGCGTGACTTGGCTCTGGAGCGCGCTCGCCGTGCTAACTTCCAAGCGGACCAGATTATCGCTAAGTACGCAATGGGCCACGGTGGTCTTCGCCAGAAGCTGCTGGTGCAGTGGTTTTCAAAGTGGAGTAATGCTGGGGGTGGCCTCAACGGTCGCTGCTACATCCCGAAGAGGCGAGTGTTACTTCAACAGAAGAAACCTTAACGCCAGCACAGGAGGCCGCACGCACCCGCGCTGCTAACAAAGCCCGAAAGGAAGCTGAGTTGGCTGCTGCCACCGCTGAGCAATAACTAGCATAACCCCTTGGGGCCTCTAAACGGGTCTTGAGGGGTTTTTTGCAAAAGGAGAACTATATGCGCTCATACGATATGAACGTTGAGACTGCCGCTGAGTTATCAGCTGTGAACGACATTTGTCGCATTCGGTGAACCTCCGGTATCAACGCTGGAAGGTGACGCTAACGCAGATGCAGCGAACGCTCGGCGTATTCTCAACAAGATTAACCGACAGATTCAATCTCGTGGATGGACGTTCAACATTGAGGAAGGCATAACGCTACTACCTGATGTTTACTCCAACCTGATTGTATACAGTGACGACTATTTATCCCTAATGTCTACTTCCGGTCAATCCATCTACGTTAACCGAGGTGGCTATGTGTATGACCGAACGAGTGAATCAGACCGCTTTGACTCTGGTATTACTGTGAACATTATTCGTCTCCGCGACTACGATGAGATGCCTGAGTGCTTCCGTTACTGGATTGTCACCAAGGCTTCCCGTCAGTTCAACAACCGATTCTTTGGGGCACCGGAAGTAGAGGGTGTACTCCAAGAAGAGGAAGATGAGGCTAGACGTCTCTGCATGGAGTATGAGATGGACTACGGTGGGTACAATATGCTGGATGGAGATGCGTTCACTTCTGGTCTACTGACTCGCTAACATTAATAAATAAGGAGGCTCTAATGGCACTCATTAGCCAATCAATCAAGAACTTGAAGGGTGGTATCAGCCAACAGCCTGACATCCTTCGTTATCCAGACCAAGGGTCACGCCAAGTTAACGGTTGGTCTTCGGAGACCGAGGGCCTCCAAAAGCGTCCACCTCTTGTTTTCTTAAATACACTTGGAGACAACGGTGCGTTAGGTCAAGCTCCGTACATCCACCTGATTAACCGAGATGAGCACGAACAGTATTACGCTGTGTTCACTGGTAGCGGAATCCGAGTGTTCGACCTTTCTGGTAACGAGAAGCAAGTTAGGTATCCTAACGGTTCCAACTACATCAAGACCGCTAATCCACGTAACGACCTGCGAATGGTTACTTGTACAGCAGACTATACGTTCATCGTTAACCGTAACGTTGTTGCACAGAAGAACACAAAGTCTATTCATTCCCCAATTACAACCCTAATCAAGACGGATTGATTAACGTTCGTGGTGGTCAGTATGGTAGGGAACTAATTGTACACATTAACGGTAAAGACGTTGCGAAGTATAAGATACCAGATGGTAGTCAACCTGAACACGTAAACAATACGGATGCCCAATGGTTAGCTGAAGAGTTAGCCAAGCAGATGCGCACTAACTTGTCTGATTGGACTGTAAATGTAGGGCAAGGGTTCATCCATGTGACCGCACCTCATGGTCAACAGATTGACTCCTTCACGACTAAAGATGGCTACGCAGACCAGTTGATTAACCCTGTGACCCACTACGCTCAGTCGTTCTCTAAGCTGCCACCTAATGCTCCTAACGGCTACATGGTGAAAATCGTGCGGGACGCCTCTAAGTCTGCCGACCAGTATTACGTTCGGTATGACGCTGAGCGGAAAGTTTGGACTGAGACTTTAGGTTGGAACACTGAGGACCAAGTTCTGTGGAAACCATGCCACACGCTCTTGTGCGAGCCGCTGACGGTAATTTCGACTTCAAGTGAGTGGTCTCCTAAGTCTTGTGGTGACGTTGACACCAACCCTTGGCCTTCTTTTGTTGGTTCAAGTATTAACGATGTGTTCTTCTTCCGTAACCGCTTAGGATTCCTTAGTGGGGAGAACATCATATTGAGTCGTACAGCCAAATACTTCAACTTCTACCCTGCGTCCATTGCGAACCTTAGTGATGACGACCCTATAGACGTAGCTGTGAGTACCAACCGAATAGCAATCCTTAAGTACGCCGTTCCGTTCTCAGAAGAGTTACTCATCTGGTCCGATGAAGCACAATTCGTCCTGACTGCCTCGGGTACTCTCACATCTAAGTCGGTTGAGTTGAACCTAACGACCCAGTTTGACGTACAGGACCGAGCGAGACC
+
44/.-,**)+-.//25844<@CADGCEJJJJJGJJJJIJJHIJJJJJIJJGJJCEEJJHJJJGEJJHJJHFJIIJJJIGJJJJJJJFJJJGJJHIGIJJGJ??AGJJJJJJEHJJEFF?C>>;?A>A@EEGIGHFGIJIHEICB@A=>>JHJDGD@80,---.?DEFGHCHGJCJHIB;;JJJJEIJJCB@??AAB>:>D@@?ADJJJJDGGIJJHJIEJJJJHJJJHJJJJJJHJJJJJIGIJIECB>>??JIHJIIEJJFIJJJJJJJJIGJFHIF112BJFEFDHGJJHJJJIJJJIEJJJIJJJGHIFJGJJGJJJJHCHDJFBDBIJHHJIJIIJHFJJJJJEFIJJIJJJJIJJJHJHIEJGJJJ95556<@?GJJJJJJIJJJJDABD@?>?EJFHGJEGHFIIGFJJHHIJGJG)(():8892/20FEFJJJJGJ>=GJJJIEJGJJHJGJIJJJJIIIIJJIJJFGHIIHHFGJEFJJIHGJGFDEGJEDFJIJJBB?<;;DJCCCCJJJJFJJJJJJJJHJJJJDJ90//04///1FDGEHEGHGJ@===?A<995666FJHG>:99:931---8=;;@10.--/-+,,.;89;<CC?>>?DABBCJJHJJJFE4431245JJJJJJJJFJJGHGJJJJEI??>AAJHEFJ8545@?777;8*'''(>?DFHJIJIGJ>=<<>@AEJDIJ9999JIJJIGIHJGF@A@AJGJHHJJIJJJJFJJJJFF====GJHFFHJJFJJJIJJHJIJEIJJGJEJJJDGJFJA==@@G@:99>ABFHJFJJFJFBBCGHGJE@?>D>>EGEJJJIGFIJHJIHJEJJJJJJJFHJIGCCCDJGF<4475/+/=/EGHJF666;F:942/++&&+5FFDGEDFEIHJJJE>CGGCAB@=94212FGDBCJJFGJEEEHFB@<<>EJJJ79:9:45B>>?A?'''(1000446BC>>??HB@DACIDJGJHJGFJJJJJJJJJHD<;;<::;<EJHGFHGEEDCBEJJJJHJGJFJIJJHJCA<439;<GHIIEEG7787C==>HJJHIJJJIFGJJJJHHJJJJHJIJJIIEJGJJGHJJJJHJJGEJJHJJJJFJJJJJJEGFDDEEJJJJGGIJJJJJJGGHJGJIGJA<;:;=;?>,,,--0/08A66EDEJJHGEJIJIGJJJJJIJJFJJJJIJFJJCCBCGJJHGJJHJJIJJJFA>A@@</+***)'%&'%%&&)(()&&%%(#$''&'9<DFDAABDDCCJJH@@@?AABBEBFCAHEGGECJJJHGJJJJJJJJJJJJ9999JJJGJFJHHIJIJJIIGIJJJJJIJJJJFHJJGJEJJJFGGJJJJIGGEFEGDCCDCC<5345;;?=<++EGIJJJGGCBCDDFJFGH><86778@EJJJJJJGIDEJIHBAEJGJJIJJJJJJJJJJBI9999JAFGEJJJGFJIJJGJJHJEGI??@444CJFIJJJJGHCEHEEJIGJHJGGIJJJJJJJJJJJGJIJJJIJIFJGJJJJEHFJJJJHJJJJIJJIGGJIGJJIGJJJJJFGJIJJGHIFHJHIJJIJJHEDIHJHGJGJJGIJIJJJJJJJJJHHGJJHJJGJJJJJGJJ?@JJHB@AABHJ<<<<JHJJJBJJJIHJFHGJJFFEJIFHJJIJGGGGD8897:9:C@@DEHGHIJJJ@9<:(ECHHJHFDFJJJJHJIJJJJJJJIBACFHDHJJJGJEJHGDEJJJJFGJJEJHJJJEHDCFBJEGA+((((61@ADIJJGDDEJHHGDGJJE>??;<;;639<567=67FGJJJJIHF6445CJEHJJHFDCEGJFJDJGJJIJBCB=>===:;9>>?HJJJJGJ@?@@JJJJJIHJIFJHGJCFA/---:<<<??A@>>&&&)'''*6.)),FJAA98;=AJJJJHJJJEJJDJG@89670,)&&&-01,1''(),.5244BBBDGFHIIIJJJJJGH;;;,,,)))+099EJJDBCFGJJIJHHJJJJJE@==21134541-++(%(02@JHCDEC;8:CDG:8776878JJJJJJJGJJGEDDDFHBBBBEJGGEGJIEGCG@AABJJIFJGHG::::=::B@A@BE9999@@DJJGGHFJGHJJJHJJJIJIHIEIJJJJGIJJJJHEJJJHJGJJJJJBDCAJGJJJJGJC@AADFJFGJJJJHJIHGJJJIJJHJJJIJJJHIJJFFJIJJHFJJJJJJGGAFJJFJFGJJGJJJJIJJIJJJJJJJJJIJJJIFJJJJJ4449>=9888+++,''')30016:6@BDJJJJGHJJJGJJGFBBEBJJJIJHJJJHJJJGHJJJJHIJJFGGDJFFJJGIJJHGHJJJJJIJIJIJFHABEEJJGE=('''989@E21=;6;<CJJHJJJJJJHJIFGG?<:;;@@JJJIDCCEJJIFJGHHJJJJEFJJHG@C;9:JJJJJJJJFJFFD<;;;CGCDCJHFGHJJGDJFCBBEFEEFGJJHJJBBBJGJJIHJIGJJHIJHGFJJFIGJFBE8884663345AAJJJJJIFJJJJIFGJJJGJJEJFAA@BJFIJJJHBFJHJGJJJJJDGFDE;:::::A=.,+)/445DIDGGJJJJJJHJJGJJJJJFJJJJJGJJJFJHGEHHGG<;;<IFABBC@@?@GJHJJJJJJJJJHFJJGJJFJJJDABCEJJA446B??>FFGJJHG9988FJJJJJJJJJJGJFJICBDJG=9(5EEJGB@@A?EJJFJJFJABBDJ>==344<DDD???>@;JJJJIJJJFJJJIJIFJGIJJHJJJJJJJJJEHHGIJJJHJHFJJJJJJJHJJJJJJGJGA?=?AEB8888>>>?@??@GJF>DCFJHHGCCAFDBAACHJIJEEJGFJEFJJJJJFJJ@8:HGECBACABBCJJEIJFFHJJJIEIHJJEFGIIIEJDCCGJGE764'$&''))+.=<=>=?:;@ADBBBIIJGJJJFJJHFJCACFCDEHHJB@@DGGG?:J71011,*)+-+,,,**+,&&'+,-13<FHJJHJJFJFJEIJJJJHJJJGFJD>>:9;<JGJJJJEDCCCCDJGGJDDE7985/,&''''''+5'<JBDCGJJJJJIJJJJDIJJGED767:99BF?@HHEJJIHIIGJGGJJFIGJHJHDEEJ2224>2223@;<FEFEEHIIEGFJJJFGJJGJJJGHJJJJIFJHJJEJJHGHFHJJIJJJJJJEGGFJJGHJHIJJJJJJJJGGFJJJJJJFFJJGGJHIEJJJGJJE>>>>@JJJIHJJJJJJIFJIGHJJJJJJJJJGJJJIHEJJJJHJJJIGIJJJJJIHGJIJGJHFJHJJGJJJJJJJFE/.**-66857;3112GJJJHJJJJJJGJJJIJJJJJIGIJJJJIJJJJJIIHB2--'&%&)7;8899@@AAIHJJFGA;>@FCDEJJEAA>>A3;;;EGIFIJGE<<;;?@@IJFCCD1119DCCGFEGFHBJJJJHGJJJDC<72112;;;?=?A22,,,5-:D?CCDJEGDDJHGJJJJGJFJJFGHIGHDECJJHJJJJJHJJFBC@B9---/0,-03456777JBBDJJHJJJGJHGJJJJJGJFJHJFIJJBGH;;;HJJGGDEEBHC:IHJHJJJJJJJHGIIJJJGJ5/)+++,=?A?BGJJJCECEGFGJGHIGJGCEDFJJJJBA=<-,,-.-./-0335@BAFFDJIJHJJJEJEDEGHJJIJGJFEH9667GJBJJJCBDDJHJI@CIEIJJJJGFJGHJGI=<<<HJJJJJJJJJJGGJIGJHJJFHJJEJJFJJJIJFHCJIGIJJJHJJJ@@ABD>658;7;,,8447DFJJGIJJJFFGJDJFGGCCAAEFGJJJJJJJJJJGJJJJJJJHEJJJJEHJJJJIJJHJFFHJFEEE?89FJGJJJJFJFJJIFDHJJJJJDIGCCBAFG888;---/0)
@Stanford_n8a_1_EcoRI_Ti_plug_1_BigLinear_40_1060
CTGGCCTTGACCTCAGGTCTGGAGACGTAGCTGTTCATCCATGAGCGGGCAATCCCTTCCTGCAAACCTTCGGCACCGTAGCGTTGAATCATCAGCGCCTTGGCATGACGGTCATATACGTGAGGAACGTAAGTACCTTTGTGGCGACTCTCAGGGAAGATACTCACAGCCTTTGTGTTACCGAATATTGCTGGGTTTTCCATAAGTTCACGCTTGGTGTCAAAGTGACGCTTAATGATGTCCATAACGATTCTCTCAGACGGAGTGAGTGCCTTCTGTAGTTCTGGACGCTCAATAGCTAGTGCCGCTCTACGGTAGATAGTGTATCGAGTTTCTTCACGGGACATACTTTAGCGCCGCCAGTACGTCGGTCTTTAGTAGCGTTAGACATTGCTTTGTACAAGTCATTATAAGTACGCTGGTCAGTACCATGAAGTCTCTCATGGATGTCAGAAGCTGTTGCACCGAACTTACCTGAGGCACCAGACTGCATACCAGTAGGAGAGCGAACGAGGTCGATAGCCACTCTACGGATGTCAGCATCGTCAGACCCCAAGGTCTTCAAGCCAATCTCGGTGAACCCAGCCAGTTTGATTCCTCGCGCAGCCTTCTCAGGGTCAACCTCGGAGAACTCTTTTCAAGTCTTGCTAGGGTTGATTGGGTTGCTTGCACTTAGAACGGAGCCATCATGTAACACCACGGCACCTCTCTCTGTTGGTAAGTCCTCATAAGGGACACCATTATGTTCACTTTTCAAACTTCATGTTCTCAGTGTTCATCCGAGAGGTCCGCAGAGTTGGCGTTTCGTGCTGTCTCACGGGCTTCCAATCGCATCATAGGACCGATGAACTCATTGTCGAACTCAGCTTCTGGTTTACTGCGTTTCAGTCCAGCAGCTACAGCGTCACTGATTGCAGACATGCCTGCGCCAAACACAAAGCCACCTAAGGCAGCACCCGCATAGTCTGCGTCACCACCAGCTACGGAGGGTGCAGGAGACCTTCGGATGCAACGTTCAGAGCAGCACTTTCGGCACCAACTACAAGAGCCTTATTGATTAACTTAAAGCCCTTACCAGTGACACCGACCATAGGAACATAGCTAAGCGGGTCCACACCAGCACCAATAATACCAGCACTCAGTTTGGCACCTAGGCCAGCCTCGGCAGCGCGGGAGTCATTCTCAAAGTTCTCGTTAGCCAATTTAATGAGGTCATCGAGGTTCTCAGGGGAACCACCAGTTACAACGTTGATGTACGCAGGGTTCTTAACCTCTGTTCGAATCTTCTCTAACTCCTCTGGAGTCCAGATGTGAAGAGTCCAGCGAGTCGGCGTAATGGTGTCTTTAAACACATCAAAACCATTATCGAGACGACCAGCACGGAAAGCCGATCCCAGCGACTGAGTTGGAGAGTTCAGCTTCGGCAGCATTTTTGAATCCGAAGAAGGTTGAACGACTGTTGTCGTTCAAGTGTTTCTCCGTGGGTCTCCCAAAAGTCCTTGGCAAACAGTTTCACCCATAGCCTGCCCTGTTCGATACCCTTAACGTCAAAACTTGTGGACTCAGGAAGTTCCTGTGTTACTTTCTGCTTGTGACCAATTCCAGCCAATCCTACCTCAGCCGGAATGCCTTTACCCTTTGGGGTTATGCCACCAAAAGTTTCCAACTGTCCAGCCATAGGTGACTTAGACATCCAGAAGGTTACGCATGTAGTTACGTCCCTCCTCAGAGATTGATGCGAAGTCTCCCTTAGATTCAACCTCAAGTTGTGGATTACCCCAAGCGTCCCTCGCCTTGGTTGTACGCAAGGGCAGCTTTGAGTTCATCGCCATCAAACTTCCCTTACCAGACCTGCAAGTTGCTTAGCGGCAGCATTAATAGCTAACTCAGGGTTCAGTCGGTCGTCGTCTGGACCATCGGTAACTCGCAGACCGAGGGCCTTAGCGGTTGCCTTGGTAAATTGCATCATGCCTAATGGTCCAGTCTTAGATTTTGCTGTAGGCACAAATCATGATCTGCAAGCGACTTTACGTAAAAGGTCATAAGAGACCCCGTTGGCATCAGCAGCCTTTTGGAACAGACCATCATAATCACTTGGTACGTTCTTATCGTACTTATCCATTTTGGGCCTCCTTATGTAGCCTTTAGTTACTCCTTACGTCCGTAGATGAACTTAGGAGTCTGTTTACGTTTCTCGGACTCGTTAGCAGCAGCTTCACGGGCCTTCGTAGCGGCAACTATAGGTGCTCGCTTGTTCACATCAGCCAGAGCCTTCTCACGAGCTTTCTCTTCGAGTTTCTTCTGGTTCTCACTTCGACCTTCGAGAGTAACTCTTTGTCGTATCGGACTCTGACTTGACCTGTGGTGTCCATAAGGTAAATGGAGTCACCTTGAGAATACATGGTCAGTTGCTTATTGGTTATCCAAGGGTTGCTCGCAATGATTCCCTTACGTGCTTCCTCCAGAATATCCCGACCTTGCTCCATGATTTCGGGTCAGAGTTAACCTGCATCATATTTGTAGGAATCACACCAACGGTATCACCGTCAACATCATCACCAGTGAACGTGTAGGTCAAGTCCTTAAGGAACTTGGTCATCTGCTCCATAGCCATGCTTTCGTTCCCCGAGCGATACTTAACGGAGTCATAAATCTTACGTGCAGATTCGCGCAGTGACGCTGGCATACGGGCAATCTCAGGAGCCTTAGATGCATTCAGGTCCGGCAGACTCGAATGCTTTATCATCCTCAAAGCGTTGCTCTTTGGACCGCTTAACAGTCAGTCGGTCGGCATCAAGAATAACCTGAGGGTCAATACCCTGCTTGTCCATCATGTCCATCGTCAGGAATAGCTCAGCTTGGTCTGGGTATAGCGCAGCAATCAACTGAGGGTCAGCATTGCGGATTCTGCGCAGAGCATCCATAGCTGGGGTTCGTTCTGGTAACTTACCGTTAATCACAGCGGCAGACCACTCTTGACCAGCGTCAGTGACCATGGTTCCGATGGCTGTACGGAATGCTCCGTCCTTAGAGTCCGCTTGAAGGTACTTCAACTTCATAGCATCCTTGGCACCGTCTGGAATGTCCATACTGTCAATCTCC
+
>=:7;1-0-1ABA<6444AC878?@BCDADJJJHJIJJHHCG:::;AACB;;;;JIJE<;<8758;>ABF>@CBIJJJF<::4<967>JIJCA@A@?@?>A=?HJFFIIGGJHJJJGJJHJJFJJJEJIJHHJIHJJIJJHIHJJDEBC=;:67;?JJJFJC>?;;@@@IGEGGADJJB>AGBBBBHIJJHIGJJGJJJJJGGJIHIJJHJJJHJFDFDJ@@@BHIIIJJHJFHJHJJJJJA<:9;;IA?99765567?@=777FJGJJIJEDEHGJJG7779BEEECA1111;;;>BA?77JEGIDDDEFJGGJGHGHEJJJJJGGJGFFJEJFJJDFHCDDIBAA++++.)5>CHIDE?B@B70&%%',-566)(%%&,/16.++,AAJJJFFGGIJHJIJJHJJJFHJDDDDGEGIHFBJJIJJJGIHHFJJHJHJJJEEJJJJJGF?<:6816>97334CGCDHHEFFHJJHGJHJJJFJJJJJJJJJJEGJJJJJGIJJJGFEHEFFEHFI4444?45>BCCCCCGGJHJHEFEEBCFB??AB87001;8=>?HDGC/-++'''11122<?ADJHJJJJJIEDGHJFDBEFJJFHEIIGDDEFJDDCA=>??B>;9:;>66A@CCDJCCA<:6&&&(())0,*'&'-7@CAABABCDEECEDCJJJFJJEEDDHAAADFJJIIEJJFGGFFFHGJFFJHE9777JJJJIJJFJJJJFJGJJJHHGDFJHJDEGFIEC??8(((&%$%&'(->B@AA?JEHIJJJJHJFIJICBCA;::=JGIJGGEGFDEEHEHJJJJEFFGFJFHHGGB<<DEJJHJEHJIJHEAAABIHJDCDCIIEJGIJHFEHGJHIFJDJEDHJEJGGFFJJJJJGJJGJHGGJ;8>=@GIIIJ???@IFHDEFEJJJHJHGIIIFFEDCCFIHJGJJFJHEIG>BG>GGDHGDEEC???@HFGHJFHIJGJEEGFIFHGDEFHFABC86679820.$*//,,*)*)/243466;BBDIJIEGGGGECCD@BAAA?@@@EDDDDGJJHHDFFJJJGDECFIJJEGIJFJGIEEFGEJGIJHJJIHIHHJIGJGDFCDEDGFCDCGEFFBECCBA:78;;==AADIJFB@??>>3'&&+644344=<<=CDBEDFEDJJHGEGFEHJJJDDBD;999=A@((((<BFHHJJGIFJIIFFDDBDA@B@<==?<>=AAACCFEFHHJEE@>>>DAA@BB>;=@JJGFEFJGFEFGFDEBDBBEEFJJEHDABADDEHFGGCCCBCHEEJFEGEIJGHGJGJJJHHFHGEC<<<0/)(()''(-((%(((--4,,<BA@??CBDDEFGEDHA@@@D?<<@@CGB;@<=DCCJHFJGHDBCBBBBDJHFDGIGBCF986210)'&&''79799****.++,7.CFGJHFCDHJEHHGA@@AJHEJGEJEEGIFEIJHFJFJGHBGDECC666680.(())-.9=@@EIEECCEAAEIDHJGGFBAC@DHHHBA?BC=A>''','''(''/556/-,,11241112ACJAIJGFGJIJIGFJDBDDHJJJDHFJJJJJGCGJIEJB@@>;9>>JJFAA??A<JJGGGJIE@<:0001BEJIJGIHJGFJJIJJEI@?>@DCGJJFGDGHFGJBJJJCJJIJIEBDC@>@@4DIJJGDDEGHJJIIJJGJJJEGHCBDD1000/.)(((3331//;@EBDADCCCHEJFEDEFJEEDDC4'';=BHJJJIJJJGIJJGJIIIJCB=C@-)%'(&'())2--..344<73323/.--,-,,,0267H@CCCBCDABDHJJJEEDDJIIJJJGEBGD@??DGIJIGFJGIIGBEDBHF<90)'$'((++-/,0000DFDD?>><@CBFIEJFJFGGGJCECBDCBDGGFJJJJD4,,)))*65545668==GEEHIA@AAHJJJEGJHGJGIJJHIJJJJJGJJHJJFIJA?C=CFGJFGGIFJIJFHJHHFGFJJGJJFGJGJJJHGJFJJJJJEJGEFEGGD9631(&&&-/+-----<HJFDEJGJJHGCCCFFJJHDCDDJFIB@@CECDHIGGDB>6655772-->>>DFGJFFHJJGFJGGJFJFIJJIDGEJGGFHHJJJJ@///20006::7540+&&&+++*)22-4>FJJJJHJJHGFHJJJJGJJCEEDFD=HIJJHJFJJHJ@>>@@A44433-))(''&&'+/@@BEA?>B1::BGEIJHHJJDF444DJCFB@A@EHEGHJIHJHHFGJJJJJJJJIJIEJJHJEDC5223<?BAAACD@D:;@;;<?==?=AJJE>FJHBCD?GB?DJJJJFJG555.)%%'.382DFHJJHIHJJJJJEEFJJJJICFFHJJGHIHJIJHJJJJJHIEJJFDD@JHGGJFHJJJJJIJGIEEEC9015;>==>>>DCJGFJJIJHJHDJIGJJJHJIJJHEIGFHFJGHEIEFF2222DDFJICFGJGFJJJJEED?JGHFIJEC98/179>8?J?@2F?>>>IIAFEJIJA@EDGB?@?CEJCC66655:2--((,.300ABJHFAABAECGIGJJIGHIGJIGFHHJIJJJC@?@JHJGJDF/100('$$%&&<>23JIIIDCBAEGFIJEDFJJHJJJHJJIJJJJJGJJJJJEFJJC>?@DDEFHEG>CFHJJJEHGJFCACCEJEJJJJHJJDHE666@?>>>>CIFGJIJJJJHFEEEJ,,,,?>>AJIHJHGD2//11522300,+%&''(&(+**+-.56;EAEEIJJJHJJJFJJJJJJDCCEJE555:5<<=EHEHIHJJJFE<<<<CDC?AGDCEEJ@CAFJJHJIJHIJCDEHJEGCEJJJJJJFECA?>>F=<??@77=FEA@@@EEIEDFBAF;<CDHECEIJEIJJJIEDCDAA-----./4446888:IGHJJJGJIJJIHGJJJJGGEJG::A<=>FFJJJHJJIJJJHE7664*)((*((''((135;=?DEFAA@ADEJJJJGJHJJJIIJJHFFJHJJJJGJJJGJHGJJGGDDJHJGJJGJJFIJEDCGHICCDEFHHGD>101688A>>AAEGDJHJGGEJJIIJIJGHJDAA@CJIJJCCBBJFIJJJDGCHHGJHIFJJCABC;....6(%
@Stanford_n8a_1_EcoRI_Ti_plug_1_BigLinear_40_1061
GCAGACGTATATGCATCTTTTGGCGTGAACTCCGCTGTGATGTCTGGTGATGCCGTTGAGGAACATGAGCAGAACGTGTCGGCTCTTGATGTTGCTGCCCGTGATGGCGATGATGCAATGGAGTGAGGCGTCAGCAGAAGTGGAAACAGAACGTGACCTGTATGACAACTCTGCAGCCCGTTACGCGGTCCAGGGATGACGAAGGCCGCATTCAGGTTCGTATAGGTGATGGCTCTGAGCCGACCGATGTGGACACTGGAGAAGAAGGCGTGGAGACCGAAGGTTCCGAAGAGTTTACCCCACTGGGCGAGACTCCAGAAGAACTGGACCTGATTCCTCTGCGGCGACTTGGTGAGCACGAAGAGGGCTTCCAAGAGATGATTAACATTGCTGCTGAGCGTGGCGTGAATTAAGACCATTGAGGCTATCCAGCGTGAGTACGAGGAGAACGAAGAGAGTTGTCCGCCAGGAGTTCCTACGCTTAAGCTGGCTGAAATTGTAGACACGAAGGCTTTCATTAACTAGTATATCCGTGGTAGAAAAAGCTCTGGTGGAGCAGTTGATGAGAACGGTCATTGAGTACGCTGGTGGTCGTGAACGTTTTGATGCACTGTATAACCACCTTGAGACGCACAACCCTGGCTGCGCCAGTCGCTGGATAATCGCGTTGACCAGTCGTGACTTTAGCGACCGTTAAGGCTATAATAAACTGGCTGGTGAGTCTCGCGCTAAGGCGTTCGGTCGTAAGCCAACTGGTAGTAATAGGTGGCGCTATTCCGGCTAAATTCTGGCTACCAGCGTGAAGGCTTTGCGGACCGTAGCGGAATAATAAAGCTATGAGTGACCCTCGGTATCGCACAGATGCCAACTATCGTCGTGGTCGATGGAACAGAAAGTAATCGATGGAACTTCTGATGACTTCGAAATTAATACAACTCACTATAGGGAGACCAGACGGTTAGCTGAAATAATTTTGTTTTAACCAATATACATATGGCTAGCATGATAAACCTGAATGGGTATTAACCAAGGTAAAGGTGTAGTTGCTGGAGATAAACTGGCGTTGTTCTTGAAGGTATTTGGCGGTGAAGTCCTGACTGCGTTCGCTGCGTACCTTGCGTAGACAGCTTCTCGCCACATCAGTACGTCCATCTCCAGCGGTAAATGCACTGGTCCTGTTATACGGTCAGCACTCAGGCAGCGTATCTGGCTCAGGGCGGGACACGACGATAAACGTGACATCAAACACACCGAGAAGGTAATCACCATTAACAGTCTCCTGACGGCTGACGTTCTGATTTATGATATTGAGGACGCGATGAACCACTACGACGTTCGCTCTGAGTATACCTCTCAGTTGGGTGAATCTCTGGCGATGGCTGCGGATGGTGCGGTTCTGGCTTAGATTGCCGGTCTGTGTAACGTGGAAAGCAATATTAATGAGAACATCCGAGGGCTTAGGTACTGCTACCGTAATTGAGACCACTCAGAACAAGGCCGCACTTTACCGACCAAGTTGCGCTGGGTAAGGAGATTATTGCGGCTCTGACTTAAGGCTCGTGCGGCTCTGGCCCAAGAACTATGTTCCGCTGACCGTGCTGCTGCTGTTGACCGGGAACGCTCTTCTGCGATTCTGGCAGCACTGATGCCGAACGCAGCAAACTACGCTGCTCTGATTGAGCCTGAGAAGGGTTCTATCCGCAACGTTATGGGCTTTGAGGTTGTAGAAGTTCCGCACCTCACCGCTGGTGGTGCTGGTACCGCTCGTGAGGGCACTACTGGTCAGAAGCACGTCTTGCCTGCCAATAAAGGTGAGGGTAATGTCGAGAAGGTTCTAAGGACAACGTTATCGGCCTGTTCATGCACCACTATCCCGGTAGGTACTGTTAAGCTGCGTGACTTGGCTCTGGAGCGCGCTGGCCGGTGCTAACTTCCAAGCGGACCAGGATCCTGGCTAAGTACGCAATGGGCCACGGTGGTCTTCGCCCAGAAGCTGCTGGTGCAGTGGTTTTCAAAGTCAGGAGTAATGCTGGGGGTGGCCTCAACGGTCGCTGCTAGTCCCGAAGAGGCGAGTGTTACTTCAACAGAAGAAACCTTAACGCCAGCGCAGAAGCTGACGCACACCACGCTGCTAACGAAGCCCGAAAGGAAGCTGAGTTGGCTGCTGCCACCGCTGAGCAATAACTAGCATAACCCTGGGGCCTCTAAACGGGTCTTGGAGTTCCTGAAAGGAGGAACTATATCACTCATACGATATGAACGTTGAGACTGCCGCTGAGTTATCAGCTGTGAACGACATTCTGGCGTCTATAGGTGAACCTCCGGTATCAGCGCTTGGAAGGTGGACGCTAACGCCGATGCAGCGAACGCTCGTCCTCGACGAGGATTAACCGACAAATTAGATGCGTGGATGGACGTTCAACATTGAGGAAGGCATAACGCTCTCCTGATGTTTACTCCAACCTGATTGTATACAGTCGACTCTATTGCTGATGTCTCTTCCGGTCAATCCATCTACGTTAACCGAGGTGGCTATGTGTATGACCGAACGAGTGCCAATCGACGGCTTGACTCTGGTATTATTGCGAACATTATTCGTCTCCGCGACTACGATGAGATGCCTGAACCTGCTGCTTGGATTGTCCACCAAGGCTTCCGTGAGTTCAACAACCGATTCTTTGGGGCACAGGAAGTCAAGGGTGTGCTCCGAGGAAGATGAGGCTAGACGTCTCTGCATGGAGTATGAGATGGACTACGGTGGGTACAATATGCTGGATGGAGATACAGCTCACTTCTGGTCTACTGACTGGCTAACATTAATAAATAAGGAGGCTCTAATGGCACTCATTAGCCAATGGATAAGAAAACGGAGAAGGTGGTATGAGCAGACAGCCTAGGACATTCCTCGGTTATCCAGACCAAGGGTCACGCCAAGTTAACGGTTGGTCTTCGGAGACCGAGGGCCTCCAAAAGCGTCCACCTCTTGTTTTCTTAAATACACTGGAGACAACGGTGCGTTCCAGGTCGACTCCGTACATCCACCTGATTAACCGAGATGAGCACGAACGGTGTACTACGCTGTGTTCACTGGTAGCGGAATCCGAGTGTTGCCGACCTTTCTGGTAACGAGAAGCAAGTTCGTATCCTAACGGTTCCAACTACATCAAGACCGCTAATCCACGTAACGACACTCAGAAATGGTTACTGTAGCAGACTATACGTTCATCGTTAACCGTAACGTTGTTCACAGAAGAACACAAAGTATATAGAACTTGAATTACAACCCTAATGAGGAACAGAATAATTAAGCGTTGGTAGTCGTCTGGTCAGGAACTGATTGTTACACATTTAACGGTAAAGACGTTGCGAAGTATGGCAACCCCAGATGGTAGTCAACCTGAACACGTAAACAATACGGATGCCCAATGGTTAGCTGAAGAGTTAGCCAAGCAGATGCGCACTAACTTGTCTGATTGGACTGTAAATGTAGGGCAAGGGTTCATCCATGTGACCGCACCTAGTCGTCAACAAATTCCATTCCTTCACGACTAGAGATTCGGCTACGCAGACCAGTTGATTAACCCTGTGACCCACTACGCTCAGTCGTTCTCTAAGCTGCCGCCTAATGCTCCTAACGGCTACATGGTGAAAATACGTAGGGGACACCTAAGTCTGCCGACCAGTATTACGTTCGGTATGACGCTGAGCGGAAAGTTTGGACTGAGACTTTAGGTTGGAACACTGTGACCAAGTTCTATGGGAAACCATGCCACACGCTCTTGTGCGAGCCGCTGACGGTAATTTCGACTTCAAGTGGCTTGAGTGGTCTCCTAAGTCTTGTGGTGATTTGACACCAACCCTTGGCCTTCTTTTGTTCGTTCAAGTATTAACGATGTGTTCTTCTTCCGTAACCGCTTCCAGGATTCCTAGTGGGGAGAACATCATATCTGAGTCGTACAGCCAAATACTTCAACTTCTACCTGCGTCCATTGCGAACCTTAGTGATGACGACCCTATAGACGTAGCTGTAAGTACCGACAATATCACGCAATCCTTAAGTACACATTCATCTCAAGAGTTCTTCATCTGGTCCGATGAAGACCACAATTCGTCCTGACTGCCTCGGGTACTCTCACATCTAAGTGGGTTGAGTTGAACCTAACGACCCAGTTTGACGTACAGGACCGAGCGAGACCTTTTGGGATTGGGCGTAATGTCTACTTTGCTAGTCCGAGGTCCAGCTTCACGTCCATCCACAGGTACTACGCTGTGCAGTTGTGGGTTCCATTAAGTGTTGAGGACATTACATCACGCATCCTAACTACATCCCCTTAATGGTGTGTTCAGTATTTGCGGAAGTGGTACGGAAAACTTCTGTTGGGTCTATCTCACCAGAGTACTAAGTAAAATCTTCATGTACAAATTCCTTGTACCTGAACGAAGAGTTAAGGCAACAGTCATCATATCATTGGGACTTGGGAAGCGGCCCAGGTTCTGGCTCAAGTATGAGCTAGATATGTTGCTGATTCTTCGCAATGAGTTCAATACGTCCTAGCTAGAAGTATTCACTAAGAACGTCATTGACTTACAGGGAGAACCCTATCGTGCCTTTATGGACATGAAGATTCGATACACGATTGCCTAGTGGAACATACAACGATGACACATTCACTACCTCTATTCATATTCAGACAATTTATGGTGCAAACTTCGGGAGGGGCAAAATCGCTATTGGACTTGATGGTAAGATAACCGTGTTTAGCAACCTACGGCTGGGTGGAATAGCGACCCTTGGCTGAGACTCAGCGGTAACTTCTGGAGGGACGCATGAATCCATTTCGTTAAACATTAACTTCGTATATGAGTTCTCTAAGTTCCTCATCAAGCCAACTGCCGACAACAGGTCTACACGGAAGACATTGGCACTTACGGTTTAGCCAAGCACGTCGGTTAACTACGAGAACTCTGGTACGCTTCAACATTATCTTGCGAGAACCAATCGTCTAACTGGAAGTACACAATGGCTGGTGCCCGATTAGGCTCTGACGCTTGAGGGCTGGAACTCGATTTCAGGGACCGGACAATATCGATTCCCTGTCCTCGTCCCAAGTCGAACACTCTATACATCTTGTCAGATGAGGCTCCCCTGAACATATCATGGGTATGTGTCTGCTTTCGGAAACTGTAACTACTTACGGAGAAGTTCCGGTATTTTGACTCAATATTTCCCTGTCATAGTCGAATTAATACGACTCACTATCAGGAAAACGATGGACTACGGGAGGGTTTTCTTTATGATGACTATAACCTATAAAAGTACAAGTTTGGTATTCACTCCGGCTCACCATGACATTCTTGAAGCTAAGGCTGCTGGTATTGAGCCGAGTTCCTGATGCTTCCAGTGTGTCACGTTGAGGCCCCTTTCTATGGGTTCCCTCTAGCTATCGGTGGTAACTGCGAGTTTAGTGCTGGTTCGTTACGAGCGACGAGGTGTTGAACCGTGGAAAGGCTAGCGAAAGTTCCGTAAGTTAATAATCATGGAGTATCGCAATAAGATGCTTCAATATGAGATACTATTTTGGAATTGCGTATTGGGTAGGT
+
02000113//0/?@BD423555;;BCDFEEEBB<;;;JFJDEA***)))(*(&'&'0/08CIJJDE9999=<:;;-1))-(((AEDD??@8664,+(((*+118?@?>FCD9999?222'&%&*($$$%%(('''&'))-,,.:FE>6444<=>>>EBG::88;=A<312-+*)(''((/11,(&&&('')(,-3,2/.---.157?;:99>;;999;844C>8889JDJDAC@?A=6223---2.0/1ABFEIDCDCGEDDDEDEEB?:6-*')(&%$%%&-/-+,-.8;<;873268>CBJFDCEB<987660028:;B;6221.'&$#$&&$$%&(&('%%&()))546?>;;;//))./324:CGCBD<:9<>@EIHJEDHDJDEGGEJEFA>89,,**++,+*),-,-/0456999:@ACCCG;:8:?@G>65565,,,7>?>;7+**+/*+;6658778:81-+()0+&(0,,5;??99;<?;:8/.,./-*)'&&&%',../0=?AA@542/))*0))))77J22/7(((&&%%()'()-&'18=A<;<<,++&$$$%%$$()'''&566333398556:774-+'&&&(9:9:::CCBGFIGABCB9644687777D;=>EFJIHJ@>>>CB-&%%%&%%(''//,,-,///10/(''(4655560..)(((323?.)11178:DDGDBDEHJA@+++***-/,-/4668;<<=ABCADIJJIHEEDIJJFJJGGHECFDDC2213/..'&&%$(&%%&%%$$$%))0061212,++&&&&))(1+***.0359=?B@=<=<6630/0301....+)'&%&&%%555722---48BFEED2///@@>=?;<<<JIDJ@BABEBA844,..(&&%&&&),,0=DBB@JFJ<;;:///,,--/60--..7+++20,*&&(7A@CCCE)))+B?BB@A---,:2.,*(('&&-++)'&'&&(*,++*.23+***/-+)&$###%$$$&((-.9=400/.(&&&(***+(((&01-,-*+)):=<<<CCCJGEGA>7&&&&'&)+9>??@>=>?GDFJJHGJ<<<;A?AHDJFACD@BIJEDEFJIJI5454??@HB+**&(((,*(()++,.'(''&&&-+,/0112)*01,,+*&$##$&&&&(02*)('(()))0*))+&&%&*()*)**...))(%&&'52('(18****.=??;<2---/6:::3344<-*)((%%%&)0./1110))$#%&')0003..9,.,,-*-+10+-.1,++.11+-,+**%&%&/02EJHGJEDD,+++8:;EJJHHFJJDCCAAJHJJGDGFGHFGJJ7779<0//,,++*-//213769=CBDH@>--..=88783000024355BCCDDHEJJJ?===21019::99444356,%%%%&&&&&'*//00DJAB@;<;<@EIEC643,++*,-*(%%&%%&$$$$&*,,,+%%%&''')-324668ABFHIJJHJJGFJJ>=<==44445;++**///+0.-/9:9877::@?=;///4>?<=<:777>=BADEHEEEEBCCA977CG@?:2223+**+&&%$%%&'*--.+,,,+*-*,'%%'+,+))''*((('()).,'&((%'&&&%%&)''(()**/-0;99116+++'&&&,,,55/../1:56::=BAJC@::<@=>433996*)'&(*0279>BFJJFCEDGGBBB?BADGH8A8888D?84;;A:DA@,,,-<>?9@:;:;?>CABBAGEJJJJDCF@===?AAA===5))&'(-3.9;:8899<?>><;<;;*)()*()'+,.>BECCCDIGJJJHFFJJIDBA66,)''()*./1,-..124:99=78;*20222?BB<;+***1...&&&&'''((+21100-,,-94//>=><<::::::;88@???>=?BA65J88++++.,*+*%$&&''*'''+//(&'(*)*'%%%$%(*+&&&'()())).0555@55/00;A?<:4..331-..:@@B=>BA@JJJ8777</,,//3248<.**))*(((+,-...9<<<E?@>?:9:9**+,,,-==B98889=4EGJJFHH@?@@HHJ@>=>433341+,-4=FDCDD>ABCDB500,,)))++*&$$$$&%%&(*)+++55>=::;.--.88;7;;@HCE<;:;****213?@>=<6555ECBDB2222:::*))+'''(.))**2-(/4BCF>:9---0>>>?@<<5&%&&%&(&*39<GFBDA>:79,*'('%%&%,,-34442--./4---,--..20065<=:422456.---2.-))-8?BB97766--.>B<;::/---A=:;::754,''0(('(&&&&*+-((/)-*(),-/-.&&&&)/49EDHEBBAB@@?+**&$$$%('&')**)+*6610/1)&%%*&%%(&&++6989>>6655:76777::0014:;==;9:655000%&%&&----9950667=HEFGHF?@BEF::98000'&$&'&'%%$%'(&&&&/,+(()+./3)+)))*822--(''''$'01/.113;C::::BBJ@88;:981555(''()0+())'$$$%%%-.%6797778DBJD'&&&$##%)88*''76::;J<<;=>@CGAA8663.-+/,,,,))('('&'*(((&#$%&&%'%%#$%%045772//)8423378EFJJJJEBA@?,('40//3333)))*54,)((()44/.))()-*))8773,+&&$$&&'')***36235225ECHFC@>0.-,/233398;;<A;:9954,***++/1---.:<:6552/&&&')///045****67;;;886-+**&&&&'(+07;>?@FECEDDDCGGDCDCFIJBCB=000***'&&'+*++'''(**)*((('(((1..+*))&&&)***,**)+@4222//1-*7:%%($'55.+)('()'''6<:=.---53--..,?AEJGJJGIGJB/033AGDHCBFGFDD?BB?DFJE><>=84488658-<<?B,++'&(*,+*+1()8<>>@@?665?:666:5,+*)--,'''(**+,,-/28AGDI:9>>?>>>@@?E>=540/(((('&%$$&)/1356BADJGG;EFFFJJ=<<;98:<?@6542595)('%%'*//84>?AJ7771/.J+'(1/003'%%%044;::<2223<:11132224=66<=JEJGEFJEIJHD8777:1('%%%##$%&*,.*&&''./211244<=@AD@<;;<98820/0146:9::;:888630+--..==;;6//64352/,++.'')('(,%%%')((,,89@A333'&&+&&'&'&&%%$%%--/,,,)&&(&%%%&&$%%%(''&&)-*0**,,.,+*)(*)*+0+6<8998:ADFB?>@@A?==>ICC)'%$$$&+*)((*,/:=<=:6678A?>=;7524569?<;<=DCDEHGJA<89',**+))),((*>@@??9;;>BFHGJHJFJGJHJGJIDCCC:900.,+*)*-7<;<878?=A,,,,2@A@DEIGBBDCJCJJEJGFC<=...-*)*&&&'222*'&&('++*))*0-'(2.+*+(&&(',*%%**>DAAA@FGJJJAAE=>>>EHGJFJJHJJFGC>A?6556721/,++.003J<;<EFB@?6('''3224,,,.4@@FJEFFGIJIIHHIFFDCD(''(15559970//0,07?@@<<;8:;AHGJA@?430014589;8778GJDEFEDGEDJJJGJJIGGJGHJJIHIJGHJEJEFGHDF9874(&'(-.5466277=@@CEIJHHJFHDC==A@CD65--57:;@?>>;-&'0/.'')2333@A?>??@AAA?BAACC=777A/../DBCABAAABFHAC=86)('%&%(42354<<?:;>88@JJJD?@>??40&(((?>>>B<<;;@ABFFDFFJI@JGDAGAE?CAAED)))).-,,+-/0177''2144:;410/))%$$$$$$%&)*(((*+**,-,..95455200>??:;875./0DEDD@CDDEFECDDBA,,,,EEJIJGEEJJIA@<;<=?@==?@?B,)),/52(())+**&'((()++2444/*))***%&%%'$#$$&%%%&-''()**+1345-.0////-../.0,-/0===>>=?@ADDFED=<>80,,,?;9832313('&&/1/1'&&'*1***7//AJEFDCE<<<491;;>FEHFBDA@:9:89<6,*)&&,2763/><;>?EFFCDDFGC4445B-**)../(<<9330///9=JFG>.)'*'7>@CHJJIDHIFFEHHECCDB@AB>A89/,'%$%('''(&'%%$&%%&&(-,-:;AC43336..))**+%%%'02467669:+**445(.?EFGHJJJ?..-/-,,.6E?>=>AA0,,++*)(,8@110-/00;*)))('%%%%%%'*)***))'&'''(015JJJJFGEFGHGI@=;:<544*&&('''03@@CABDDBEDAA@BD::9;@>4*)((((('&''&'*/.-+'(*..))(&&'&&*)&'&&#$%$#%&&'//*(((*%%&+)*((+)*''(+-/---9:6673335*((),,'''''/0//1//021/,,.-.00-.('('-+)((.;:66622()556BGC=>FDJJA?@AEJJJHDJEEDGIJEJGA@A@6//0/443///2,))):;=99:;=;;52../0?ABDGEJJGFAACA;775)(./.**+(&'''+,**>?AFBBABIJJJJI==8-'))@B?@BBBB@@?1+*)()(&&/1.0..@BCBBCC@>;:;<;==>?<47677==?>?8888<:;://..455545556:4.///)('**,20./..-+++,/*)(),3/+(.((&&'&%#$$##%&%$#$#$'',''''7:;:>>@BDJ>>=8.'-.,**9=??>?65::898:97777<<:+**)+,)(((+3('&',,12420..-('%%$%&%'''))'%$$%)'%%%$$&$$$%)+.----))))/-.-.00000*'&&%%%%'))(.----40014;9999;<>??CEDDH=?7A@@888;;:@@@@@C?><?9?;;:?6668:;=(((%%%&&'*,,*,)('(&&$$&'(***+.0::867796667?1000789==,&$$%%$&%&&%((+'%%%%(./(''(47:;;;A;;)((()'''$$$$%'*+(')*+,&%$###$'(,+((),'$$$&&'&&%%(%###$((0444654559;<J76677634366465*)((%$&''$$%''317,''**))'%%%',))+3510)))*8821---//8<<<*))&%%%(743338555578;30//+1///-,,,((&%%&.'$$%(******)(''5277;<=<?CD?===>BD@AFEFICBBEGDJGACCDDJFCGJFJGGFJJHCE.''&',+)'(((-+)'(55<;89/11CJJJ@87334((')%)-++.*'(*+<<@@DFH?<42-***23<99:111....,+)&&&&&%&&'/1115:54568;9779,,,**)*,''&%$$##$%%''(+,,-+)()*+.16555836,,,10-77(''$%''++00/1622'''(--,,)''(&'''(('%%'((*+('')0.,().*$$$$))+%&*+''&$
@Stanford_n8a_1_EcoRI_Ti_plug_1_BigLinear_40_1062
CCCCTAAGGCCAACGTTAGGAAGGTCCTCAATGATGTTCTGACGGTTCGGAAGCCACTGGTAATGCATTGGGGCCTTCTCTAGTCTTGCAAGGCCGCTACGATAGCGTCACGAAGCCTCAGCGGGTACTTCTCGGCATCACTAAGGTTAGGGTTAAGCATGAACTGTAGCGTAAAGCCAGCCTTACCGTATTCCAACTCACGCTGACAGGTCATCACGGTCAACGGCGCTGGGGCCTGTTGAGTCCAGCAAGTGCCTCAGGGTTCTCATCGTACTCAGCGCGTAACATAGGAGCAAGACGCTGTGAGTAATAGAGGTTCTCTTCACGTGTCCTTGGGTACAGAGCAGGCCAGATCATGGCTCTGTACCCCACGGTTATCCTCAAGTTCCTCCTCGAGTCATCTCTGTCTGAGGTGTACCAAGGTAGATAACGCGAGAGGAAGGCAGCGGTTTAAGTAACGCAGCGAACTCCTGAACAGAGTCCATAGCTTCTCACGGGCACCCATCGTTGCGCGCTGTTAGACGGAATCTCAACGTCATCCGCAATGATAATGTCAGCACGGCTACCAGTTAACTGACCAGTGATACCTACTGATTTCACACTAGGAGAGTGGTCAGGATTGGCTGGGCCTACATGAAAGCTGATTACCGAGTCACGCTGTCCGGGTCTTGGCTTTAACTCAGATAGGAATGGCAGCAGGTCAATGATGTTCTTAATAAAGATGGAGTTAGCGTCTGCACGCTCCTTTAGAGGCTGATACGATAAGTATCTTCAACTGAGGGTCTCTCCATAAGGACCACACAACGAACGCACATGTGATGAACGACTTACCGATACCACGGAAACTGCTGTTAAGATGAACTTCTTGTTGTCTCCATTCGCCAGCACCTTAGCCATGTCAATCTGACACTTAGTGGGCACCGGTAGGCTGACGCCTTCCATAAGACGAATAGGAACGCCACGAAGTCTCCTTTCAGTTGCGCCACTACGAGCGCATTACGATTCAATTAGTAGACACATTGCCTCCTTACTTGATTTCCTACTTACGTTGCAGTTCACGAATAGTATCCTGTAACGCACGAATCCATGCGTCACCCTTCTGGGTCACTGCGAGAATACGTTTAGCATCTCGGTCGTCAAGTTCGGCTCGACCATCAGGCTCGAATCCACACTGACCATCGGAGGTTCCGGTAGTTTTGACTCTGACGCGCAACCGCTTATTGTCGCTACGCAAATCAGAAATAATCCTATCAGTGCTCCCTTCCAGCGCGGCAAGGTCTTCTTGATACAGTACCCGCATCGATTGCTCTTTGAGTACTCTTCGCAGCCTCAACTCTCTTAACGTACTCATTGTGTACCTCCTGTTTCCATTTAGCGTCCATTGAGTCTGACCCTAGATGCCATCCTAACCCGAATAGCATCCCAGCGAGAACCCAAGGGATTAGCTTACGTAAAAATTCTAGCATAATGCCTCCCGTTAACTTTCAGATTTCACGTAGGAGCATCTCGTATAGACAATGACATCCATAAAGACCACTATCTGTAGTGGCCTTGAGTATATCACTGTAATGTGTAAATATCATCATCCGTAAGACCGTTATCACCGACTTTCTCTTTGTACTCTTCAAGAGCACCAGCAAGGCCACCTAAGATGTGAACATCCGGCTGCAACTTACCAATCTGGAACTTGTGGCGGTCTAACAGTTTGTTAATAGCATTATAGAGTTGCGGAGAGCGACGCTCATGGTCCGAAAGGTCCGCAAGCATACGCTGAGCCATCGCAGTGTCCAACATCTCTAAGAATGTAATAAGGCTCTTATCCTTTTCCATACATATCACTCCTTATTGGCTTTCTTCCAGTCAATCATCTTATCGACTACCTTGGCACCAATCTGAACCACTGTGTAGGCGATAGCAGCAACGTAGAACCATTCGTTAAGGCTTAACCCAAAGAACCATGAGCACTAACATCTGCTACACCCGTCCCAACAATTGGAGCAGCCTTAATCAATTCGTTGTTAAAGTCTAATGATAGCACCTTGTACCTCCTGAGAGTCCATCCGTGGACTACACGTCTTTCCTTGTGATTTTACCAATTACTCGTTCTCCACCATGATTGCATTAGGTACTGAACGACTGTCTGCAATATTCTTGAATCCGAGACCGTTGGAGTGTATTTGGAATCGTAACCATCCACCATCAGAGGCTATGAAGTAGATTCCATCGGGGCCGCCGGAAGAAGTTCCAAGAGTTGTTGGCACACTTAATCCAGATATTGCGGAAGCGGAGATCCTGTTGAAACAGTCACACTTACCCCACCGCCAGCACTACCAGACCACACCTGAGTCCACGCCTTGGACTTCGCAACGAAGCTGTCACGTAGGTAAGCATCCAGCCATTTACCTCCCCACTTCATCCTGAATATTACCATCAGTGGCCACAACGGCCTGACCTTTACGTGGAAGTGTTTGTTAACTACTGCATAGTCCTGCTTGAGTGTTAAGGTCGTACCATGTACATAGGAGTGGAAAGTCACAGTCATTGTTGTTATCTGACCCTCTACCAATGTACCAGTTATTCCTGTTACCATCTTTAGATAGAATATAGTGCGCCTTGTCGGATGCTGAGGACTCTCATTGAAGAACATGCCCATTCTGCAATTTTAGCTGACCGGTCATGGCTCCACCTTGGGTGATGATCTGTCCGTTTACTACTAACTGGATGTTACCGCCTATCGCTGTTGTCCACTCTCTACGTTGAACATACATCAGCCATCCGTTCTCATCTCCCCACTCCATGACAGAGTAACGATTAGTGACACCACCAAAGAACTGTTGATACTGGCCACAGTCAAAACCGTTTGTGGTCATGTAAAGGCGCCCGTTAGCGTGAATATTTCCTTTCCAGTACACATTGGTTCCATCTACCTTATCAATTGCACCAGCCAATCCATTGTAATTTTCCAGCTTGTCTGCCTCACGTTCCGCACGGTCTGCTTGCTGTTCTGCCAAATGAGCAGAGTTAGCGGATGCTGTGGCAGAGTTCTCAGCGTTTACCTCAGATTGATGCGCAGCGGAAGCAGAGTTCCCAGCAGATGTAGCGTATTGACCAGCCGTATTCTTGAACCGCTTGGCTTCGTCTCGGAAACCCTTGGTCTCATCGCGCCACTGCTTTGTGTTCGTAGCGTTGGTACTGGACTCGTTCTTAAAGCCCTCCGCTTGGTTTCTGAAAGTCTCAGCCTCATTACGGAACTGTAAGGCTTCATTACGTGCTTGCCATGAGTTCTGGTTCATGGTCTTTAGTTGACCAAACGGAACAGCATCGCGGTCATCCACGGCGTTCGCTAGGTTCACAATTCGACGACCACGAGCATCCAAGTGACCATCGTTATTGACACCGATAGTATCCGTAGTGAGGTCACGGGCCTCTTCCGCTACGTGCATCGTTTGAATCTGAGCGACGTTAAGGTCATACGCGCGGAGGATTGAACCATCCGTAAAGTCAACCAATCGGTCGGTAGTGGAGGTTACTCGACGTAACTCGATGGTCGTGTAGCCATCGGCTGGACCCCAAGCCTTTGTCAGAGAGATAGTAGTACGTGTAGCAAAGCGATAGTCTGTATTAATCGTAAGGACCTTTCGGTCTACACCAATAAGAGTTACCACTACGAACTTACGGGCTAGATACTCAAACGGGATATTAAAATCACGATTGGAGCCATCTAACTGGTAAGTCAAAACGGTTTTAATTACGTTAGCCATTTGACCTCCTTAAAGTAAATCTAAGAGACTACAGGGAGAAGATTATTTCGCCTCTCCCTATAGTGAGTCGTATTATTTCCTACGCTCCCTCAAGTTAACACCGTTCGCCTCATAAATCTTCAACACAAGCTGTTGAGTCAATGGGTCGTTCGGTACTAACTCTTTTGTGGAGTTCATAAGACCAGTCATGAAGTCCTGCTCGGTTGCTTTATTAGGTGAGTTGACCACGCCAGCAGCATTCATTAAGGTAGCCCCTACGTTAGCCACAAAGCCAGCCGAAGGCATCTGTTCCAGAAGGTTTGAACCCATAGCGCCCATTACCTCTCTAGAGGTGTACGGTTTGTTTGGGTCACGTTCCTTCACGGTGTCCTTAGGTAGAATCGTAGAGCGAGCCATCTGGAGGACTCGAACCCTAAAACACCACCAACTAGGTCAACCATAGCCAAAGGAGCACCCAATTGAGAACTACGAGATAACGCAGCGTGGGCAATAATAGTAGGTAACGCACGCTCCAAGTACTCCTTACGTTTCTCCTTAGGCAGAGCGTATGCTTTGACGTGTGCAGCCATAGCATAGAAACCACCAGCAGAGACCCATAGAGGTGATGATGCTCAGCGCAGCGTCAATGGCTCGGTTGTTCTTGTATCCATCATAGAAGGTTCGCAGGAACTTAGAGTTAAGGGACTTGATAGTGAAAGACTTAAACTGCATAACCATCTTACCTAGTGCTCCGAACACATGGGAATCCTGTAAGGACACCTTATGTGGACGCAGCATTGCCTCATCAGCTACCTTGTCAGCCAGTCTCCATAAGTCCATAGCCCGTGGGTCCATAGAGAACGCTTGCTTGTCCTTAACGGTAAACTTCCCGTCCTCACCTCGTACCATATGTTCCTTGATGAGAGACTGATGCCAGCCATCTGCTCAGGAGTTTGGAGCACCACGAAGGAAGCCTTCTTTCTCCCAGCGGGTAGTCTTACCTGTTAGGGTGGCACTAATAACATCCCCAAGCATACCTTGACGCGCAGCATCCAGAAGGTAGTTAGTGGTTCCGTTCAGTAGCTTAGTCCACGGAGAGCGAGCAGCCAGTTCCTGTGTTTATTGAATCTTCCAAGGTCCCTACGATGTTCGCCACGGCAGGTCCGGTATCAGTTGCTTCCCTTTTAGGCGCTGCACAATGTCAGCACGTTTAGGCCGATCAACTGGTCCACCTCCTTCCCGAACAGAGACGCATGGAGTTCCTTGAGTTCCTTAGCTGAAACTGGTTTAGACTTGTAGAGTGTATCACGCAGAATTGGGATACCATGCCCTAGAGCACGAACGTTACCAGTGACAATCATCCCAGCAATCTCCGTAATGTTTTGAGCACCCATGTAGGCGTTCTTAGCGAAGAACCCTAGGTCATTGATGGCACGCAGTGAGGTTTCCCACACAGTGTCCTGATTGCGTCTAGCACGACCAGTAAGAATCTTAACGGTATCCATTAAAGCATGTACCTCGCCAGTCTTCTTACCGTCTCCCTCAGCTTTCGCTTTGAGAGCCAAAATCTCATCCTTAAGTTCCTTTAGTGGTTTTACCAGTAGACCCCATGATGGCGATGTCACCATTGACACGGCGGTCATACGCTCGCATGATGCGGAACATATCGAAGTCCCTTAGGTCATTCACTGAGAATTGCTGTCCGTCTGGCATAGTGATGGATAGGTCCGAATCAAACAAGTTACGTGCCTCAAGGAATGAGTTATTCTCGATACCTACTAAGCCCTCAATGTTCTCTTCTATTATGGAACTGTTGGTGAACTGGTCTGAGTGGGAGATACCATAAGCCTTATCCATAGCGTACTTCTCTACCATCTCTGGTGTTACTTCCTTCACCCCGTGTAATTCCTTAAGCATCTCATCGACTCTGGCCTTGACCTCAGGTCTGGAGACGTAGCTGTTGATATCATCAGCAGGCAATCGCTGCTGCAAACCTCGGCACGATGGCGTTGAATCGTCAGGCGCCTTGGCATACGGTGATAATGCGTCTGAGGAAGCAGTGCCTTTGTGGCGACTCTCAGGGAAGATACTCACAGCCTTTGTACCGAATATTGCTGGGTTTTCCATAAGTTCACGCTTGGTGTCAAAGTGACGCTTAATGATGTCCATAACGATTCTCTCAGACGGAGTGAGTGCCTTCTGTAGTTCTGGACGCTCAATAGCTAGTGCCGCTCTACGGTAGATAGTGTATCGAGTTTCTTCACGGGACATCTTAGCGCCGCCAGTCGGAGCTTCAGGGTCTTTCATAGCGTCAGACATTGCTTTGTACTAAGCTATAAGTACGCTGGTCAGTACCATGAAGTCTCTCATGGATGTCAGAAGCTGTTGCACCGAACTTACCTGAGGCACCAGACTGCATACCAGTAGGAGAGCGAACGAGGTCGATAGCCACTCTACGGATGTCAGCATCGTCAGACCCCAAGGTCTTCAAGCCAATCTCGGTGAACCCAGCCAGTTTGATTCCTCGCGCAGCCTTCTTAGGGTCAACCTTCGGAGAACTCTTTTAGAGTCTTAGGGTTGATTGGGTTGCTTGCACTTAGAACGGAGCCATCATGTAACACCACGGCACCTCTCTCTGTTGGTAAGTCCTCATAAGGGACACCATTATGTTCACCTTCAAACTTCATGTTCTCAGTGTTCATCCGAGAGAGGTCCCAGAGTTGGCTGCTGTCTCACGGGCTTCCAATCGCATCATAGGACCGATGAACTCATTGTCGAACTCAGCTTCTGGTTTACTGCGTTTCAGTCCAGCAGCTACAGCGTCACTGATTGCAGACATGCCTGCGCCAAACACAAAGCCACCTAAGGCAGCACCCGCATAGTCTGCGTCACCACCAGCTACGGAGGTAGGACCTTCGGATGCAACGTTCAGAGCAGCACTTTCGGCACCAACTACAAGAGCCTTATTGATTAACTTAAAGCCCTTACCAGTGACACCGACCATAGGAACATAGCTTGGGTCCACACCAGCACCAATAATACCAGCACTCAGTTTGGCACCTAGGCCAGCCTCGGCAGCGCGGGAGTCATTCTCAAAGTTCTCGTTAGCCAATTTAATGAGGTCATCGAGGTTCTGGGGAACCACCAGTTACAACGTTGATGTACGCAGGGTTCTTAACCTCTGTTCGAATCTTCTCTAACTCCTCTGGAGTCCAGATGTGAGAGTTCCAGCGAGTCGGCGTAATGGTGTCTTTAAACACATCAAAACCATTATCGAGACGACCAGCACGGAAAGCCATCCCAGCGACTGAGTTGGAGCTTTCAGCTTCGGCAGCATTTTTGAATCCGAAGAAGGTTGAACGACTGTTGT
+
77993))*+?DIFJBC=255??JFJHJJJFGJJJDJJA:9:;GIJJGJ>>>CFJHEFFJJFCBBBE?=;598H@==>=;.-.+,0.-(****EFJGJHFGFIJHJEGIJGJGFABB@@>??>CDDGJJCB883233?JICBBCJJHJJCGDJHGFJJIJJBCFFGFJFGJDJGGJJJIJHHHJGCDJGJJDJDJ>DCED88+++'&&&&00.,+,.:100,,++**)'&''('&%$$$'*&&(124))))***.///6223BJJFHJIJGHGIGJJJHEJJGC@;;;<:'*78@BADED>>=<<-+++-110445EJGGJJDGJEFIGJF@>9:668@<=;::9?8778?==99****...)))*)))*,->::DF=><;8/-**))(,--/11'&&?@@BFGHB@ABFDCJJJJJHIFIEDIGJHJJJHJIJJJDFEJIJJGB87/.-.:JFJAEFIFGJDDFEEEEJ=<<10//&&&%&%&(,>?DGJJJEDD==>E>>=60/'%&&+((2-123@B<??@FFJJJJJHCCDFEGJJDD?FHGIHJJJJJJJHGIFIGIFEJJGDF@??:CCEJJFHGIJGJJGIHHJJJJHJJJHJJJJJJJJJHIJJJDGGHFHFJIGEJJFDJFJJFG@?****-.---3455?31//--.23;<?<;;?@JJJJJJEHIJJJHJFEGEJHJIFJJIHJJHFEIGJJIJGHJGJIFHJJIJGJJHJJJEDCDC66676667>>66116,*&',*2;?AEHHJGEGDBCA989//./<7999:IGFDEFDBGJB>0931147?DHJIJJHJDGDEGFGGHJHJJJHIJJHDJEIF<AA762/0)&&&%&&(%%$$$%.)%%'(''*24JJGJJHJGJJJJHJIJJGACAAFCCFC@@:;BBCEHE7777JIDEJEGJC))))*;<773//.*))',&&&&&99@764432'3;<?JEGDFFJIEJGJHGHFIJJJJJJJIHHEJJJJEEFGIJHF>76534440*'%%$(+())+,,,/1477A>AD====IB7JDIJE9977;;EJIEHJJJJIIJJJJJGJJJCAA@FHEDFEJJJJ@@?>BBA444:9>>B8666::888D<56@BCCIDEHACBACJJHHJIJJJJJJGJFJDCEDJJJJJJJHJJEJCJIGFFJIJDBBJCFHEBECED<B><8&$$$%'%#$&3801//56=>>=?EJCBDHJJJIJ??A>;;:9200*(()*<GGJJIJJHJGECHGHABJEIJHHJHIJJJJJJJIHJJJJGJ@IIEJFEDGGDCC@B51.1''(%%$$%('-.)<=>IGJFGJHFFEF64445=53335/16=>CFJEAAGIJJJEH?DJFHFHJJJJJJJGGCDJGGIHIGJJAJCAE><;;>DFJHJJHGFHJJJHJJJJ@;;<<FJJEIHJ>>>?JA<=<EBG?AA@BAEIIJFJB;;GGIGGIJJJIJJEJJHFGJJIJIJGFFJJIJGJJIHJFECJHAIJIJHIJH9888JGHE.../BACIJGJIJJHJJJJFJJIJJJJJGGJJJHIIJJFJGJJJJHJIJFHECACDH@;9458776:J?FJGJIIIJJJJJEJJJJJIIJJJJIJHJGFFFJEDFIFJJJJFJFJIJGGJDAD@:JFEJBDE;;<CJJJJJHCJGIJIIJHJIJJJFFJJHJJJJJJHJIJIGJFJJJJHJHJG999:FJJJJJHJJJFJJJIJIJIIGJJIJJJJJAJJFGFFEIHIIJJGJJGIHEGJIJGFFFGDJDEJ:::;J<::;HIJJJ8878HJFHIJJIJ+++,FIJJHJIJGJJJJJJJ@BAAJHEC@BC@>?:::;7778F=<<7;@CJIFHCJ5GJJJHJEE?>B@A;GCFJJHJGJJJJGIHBFGJHJJFJJIJJJJEHJJJJJJJJEJJJJGJJFJDJIJJJJJJIHJGJJHJGHJHEFFJJGJJIJJFJJJJJJFJJJJGJJJJGIGFJFJ8762//0)((&&'+&&&%%&&&&',.;BDIJJFDJJJJFIJJFFJHJGJIJGJFGJBJJBICDEJGJIJJIGJJJGJHJJJIGJFGGEDBBHAIHJFGJD8''DGEHGHFJJJHIIJJJGJG;;;;A@B51.**';@BA?BF>@@?HJJJJJGIJIIJIJFDFIJFGJGJJJFJJJGGGJHEJHIFDEEIFJJJJEHJJJGBEDAFDE63+*+-566@C?@CDDAB.--,''%&*'%%&-024:BEEJJJJJJJJHJJJGF><855,+''*''('''((768.--.=>CJIGCHGGF>535:4301001:<=><?><>ABJIJHHIEEEFGJFJGGB<;ACBBFJCBA11IJHFJJFCC@CAABDEGGEEEHJFJJEIJGJJIDHEEDDB@<?632334A;JA@A@J@HJGGIFDGAAABFJJJJJJIJJHJJJJHJIFGHJE7555IFGJJ?>>?A@JECEA<-''&'&/07FJEEADHGGJJIJJFJG===>JJIIHG;><<=1---<>DEGIJIJJD67,,,,AB@@CCICJ>>>>>JGEJJ@@@@FHHECEHIJJGJJGJC?@4488999:=@7-*-+)$$$$(.368=><>?=BEECDDDJFJFGHEGJFGJJFEJDGEIGFEEHHJJHIGJIFGIJEJG==>DCCCDEJJDAABHGFJJC>?A==<?<:0(&%%%'1*(()36;ADCCABBBBCFFGEJIEHI4JHJJIJJIIJJJJIIJJJJJIIJHFBBEB7/0:<GJG7777JFEFCHJJJHFIIJJJJJHGJJEJJJJJHJJJJJJJJJJJJJJJJJIJJJJJJJJIJJJJJJJJJJJGGCBAIEGIE@B=1112EJJIGIDFGJJJJJJJJIJJJGIJJHGGEGJIJJJA?@:;7..-2222<EHFEGJJGJJJHJJGJJJJJJHJJJJJJGJJJJJJEHJHHJJJJIJHJJJJGJJJJJJFJGJJJJHHHJD>JJJHJJJJGIIJJIJJJEJJJJIJGJJJJHJJJIJHJJJJGGFGIGGJJJGJJHFJGJJHADJFIJJJJJJEG100//1-4-ECCFJHJJED>745;;<@9@AEJ=>>HFFDEJJJJHJIJJGFJJJJJGJ32*---6996888ABJJJJHJJGFJCDDEGJJJJJEDCG??@@JJIJJJJJJJJHGJJJIJHJFCF2221@@GIJJGGJJJJGGHJJBACCJ???9(((@JEDECJGJGHGJJJGJF;<BCFDBDFHHJJFJJGJJIGJHJJJGABCJJJGGJJJJGDCAADFGGDEDEGDAAHJJIGIIFHHB?=AEBHJIJEIEFGDD33;;=>JFJGJJJJJJJJJGJJJJGJJFJGHGGJGJJJEGJJJJ3223JFEIJHJJJJJJGBCEFC@AC@GHIIJFJJJJJIJFJCC@AJIJHIGHFFJIHJJJJJJHJJGGJJFJDDIJJJJJJJGJIJGIIJJJIJJJJHJJJJJJJEHFEBACBIJJGJJJGJJJJJJJHEJ@A@BJGEJJHJJJJGJJEC=;=<JJFFFEFJAB4,*+,+,,-.333ECECCCHFGJEJJBBDBCGJHJ><@JDADB>>?>HJJEIEIIJJGJJEFJHJJJHJIJEFIIJJJHIJJHJHIJJJJJJHJGJJJJJHJGJGJIJJJJHJJJJJGJJFDIE555CCHJFJHJGHF95201,JHJJJJJJIJJJJJFJGIJIJGJGJGJJJJGJEJJGJJJFFJEFJJJIFIJGHJIJJJJIJHJDHIHIDEFHHFGJJJGGHHHJJIHDGIHJJJJFEDEJJ55788DDEEJHFJCFDJJFEHJJJHHJJJJJHJ????FJJJJJJJGJ999IFJGGFGJJJJJIJGIHIJJJGJJJHJIJJ00/;7:CJJJFHFIGJJJJJJJIJJFBHFHIJFJFJFFCDJDEJG<JJIJIJHJAAA1111;CFDGGCDGFJHGIGJJJIJEJJJIJJJEJFEH989;DCFCFJJFJJJJJGJJGHJJJJHIJJGJJJCEBA@CA8778EGGEIFJJJJJJJGIJGHFHJJHGJJJJFJHJ@<?JJJIJJJEJJJJJJJJJFFIFFJJGEJFJCB>011>GGHJIJHJIIIJJJJHJEEHHGCABBJJJGFHFIIFJIJFJJHJGJJJHJJJIJJJAAAD?GJJJF?@??C>:66'IJJJJJJJJJIHJJJEJJHJJGGEJGJJJJJGJFEGIGJJJJJJDJDJICCBB99@FJJHJHJJJHHEGHJJJHJJ;989<CEB@?753441111:A@ABC8877((DJIHHJJC@@=><=CEEJJJGJIJJDEBGFJFJJJJJJJJJEEJJJJHJHIHHJIJJJJJJGHJJJHIFJGJJJGJJHFJGIJJ5556/..(((%%%$$$&''%$=<??>===AAAFHGGB@BCJIEHJJJJFBC>:;DIJGGJJIGGHJEJEE>EDEFFGJGGJHJJG544453212;94****..+,+,944649;99;BHHJJJIJJJJFIJJHJBBJ==;---''')767:GJIJDFB?AA@B@<JJJJJJJJIJJJ?;98;FF888CA>545;=EJJFFJGJIJJJJJIHGJJHJFJJIJGGIFJIJJGJHJJJJAAAA?@GDDJED@@@@,--.89AFGJEHJFJ==@EEBDFEJC::<=EJJJHFJGGFIJGD><87<JEJGGEGGJJGD8777AA9888BCDD?0///<6@;;;475:///1BBAEA@@DJIGJJDHJJJJJJJJJJGJJJGG:9833201<.???A9...&&&(;<<<HCFIEJIJIHCBA<0/3;+))-.1011059=?@::9442.*+))*0+('')&')((*&&)7==@@GEDE@ABB;:?=E=GJJEEJ=<<;>5*)))*)'%%''23340114<>++++..-.--79;>?>?><H>>JFJJJGJJHJFEEIJJJIJFJCBBBJCHFGGHCIJHJJFBCBBHGHEHHJIICHGJJIJJJJBBBGHGJHDJFIDC41*(('%%&&&)*&*((35B@@B?ACFEGJJJGCBBDFJFJ@AABGJFJJJGFEDGGJJJDAJ?::3/'''>DEA?A>??@HFJ@=>>BA6663.--.10.()8777;<@>?;::<@@;@=@D:==>IEHJJHFCDF6555A86667667;?368734BBCJGEIFIJEDEDCCCCEFJGEEDEEAAABEDCB9603;;::;DABBBEEC?@@>87:=?==99;;@@@@GGHGICDA?>?6550191BF2222A?A;;999400((((/7??DCCDB@>>>@A@ADJGCHFBDBBAAAABFBADJ@><=>@???A><;;:;==>>?>BACCIDCEJ>;JJHJJJHJGJJIJJJB////7DBHHJJJJHEIJFBBEDHGEGEFJHJJJHJGJJJCA=><<=</)('%%&&'('(,*:>?IFEJDB>JDJJIJJGIJGJJB@9;97FEEIHGJJJJIE?B=387333369;,@BFJGJHJJJJJJJJJHJHJIGJEEJHJJJJJJJJJJJEIJJIIIJJGJJIJJJEJJCFF,,,,EJIJIJJJJIJ@@>?.-++**'')*1,-/JJJHJJFEEFJIJHJGF<<;<AA@BCF4444>>>FHJE<IEJJCBDDJIFFBEDJGFEJJJIJGJJJJJHIJEJFJJJGHGJJJGHJJJFIHJJJJJJJIGJIJJGGJGHJJJJGJBCDHJFJJJHIJJGHJHIIGJJGJJGHJIFJDEDDGHJJJFJJJHIEJJIHHIJHJFJIJIIJIJJDEEGJGJJHF;;::26***5641////3=@??@JJJJJJGJJGIIJEG777:44.+**>7777CFD>><H=G<=FFF10013430/0/)))5,**'$$$$$%%&$$$$#$%$%%%&$$$$$$&%$###%)030'%%%&####$$%%&'%%&%)&&&'*('&))),()/10*&')*&%&$&%$&$$%$##$&''&%$$$$$%(+1/6>>FFFFIFJC<=JGJJJEHJJJGFCEIJHJJ=4/&%&&$%%&())4JFIIJJJJJJCJHJFFEGCJJGJFDGJGJ8877HJJJIIJ;;::JJJJHJJJJJHJJHJJIJJJJJJJJJIJJFJJJIIFFJJJGEJJJGJJJJJGJJEJJFIEJEHFJAA@BJJFFGJJJJJJFEDDEFJJJJEF@;:8564055000//46?'''';000008232/0/+('&.---..9;==<<<;:88656001-'''<@@@CA2213**)&$%%%%*03435555<;>=6545<;;;HFDJGJIJIJIHJIIJJJJGHJGJJJJJJJFDDFGEGJGJIJJIJGGJJHGJHHFFJGJJIJGFJJFECDDEJJJDDBDA7666?4***)//01984018;;BJJJJHEG::9788<11333JJJJJEJHJJ?>>>G:87784((6>==>AGJJECHJGJJCCCCIGJB??BJCCCCBB9>/---=421011>/('++=CBFHB@BBEEIHFEFJJ7>?IJJ===><<==JEFEFEFD@A@<@BDGCCDHEJJIJHGJIIGHGCGEJJJJIJFDEIJJJJJFJJGJJJJIIJHJIJJJDHJJJIJJFIIJFHJJICCDGJCDD850000600016>:666CH2222E3115JJFEC63*&%$%$%%%%%#%)*.*'')@JJJJGJHJBDGFJFIHJJJHIEHJFHJJJJJEGEDJIJGJJGIJJJJJJJJGIGJGGG:889=FJEJIC>>>HCDEEGEE>=<>HGFGJJJJJJGJJIHJJJHIJJEBAA?B9:9;=>B@JJJJJGJJFJJJGHIEC>>?76:<HDIGIGIIHF@@A@JIJGJBJJB:89950'&'&&(-(-.1289.--/7;/CCGDGFHGIJJJJJJJJJJJJJIHJJJJJJJJFDHBJHIJHJHJJJFHJJJJJIJJJJJGJJJGJHJJFJGFEJDB?@CF>>65550,,-<888DEFJIJGFJEA??>??>>835B>==::::EICJCEFDEJEJJJDJEGJ2//-4333?:8;CJJJJGJJJJJFJJJJIJJJJJEIDJHEEC@@??DHJJGJDB4334HJJJH***572///05BECGJJECCBEGGJJJJJEEIFJGIJJGJJ7667@3/.00013323;;;D?J..CC@960/1>??C60'73239654J;:6//127=?BCGIHJJFHGJGJJJJJJJJJJGHGJFHDJJJJJGJGJEJGJJGJJIJIGJJI??>>JHJJJJJJJECCEJEIC@766696/.(&%',-9CGHFGHIJJJJGHEJGFGEHJJGCDGIIJJGJFAAAA===>E961)
@Stanford_n8a_1_EcoRI_Ti_plug_1_BigLinear_40_1063
CAGCACAGCGTCACCTGCTCGTCCTTACCGCGACCACTAGGGTCAATGACCAGAATCTTCTGTTGGTACTGACCTGAGTCTGGAACAATCGTGGTACGTATGCAGGTCATCACCCTTAAGGCCAACGTTAGGAAGGTCCTCAATGATGTTCTGACGGTTCGGAAGCCACTGGTAATGCATTGGGGCCTTCTAAGTCTAAGGCCGCTACGATAGCGTCACGAAGCCTCAGCGGGTACTTCTCGGCATCACTAAGGTTAGGGTTAAGCATGAACTGTAGCGTAAAGCCAGCCTTGCCGTTTTCCAACTCACGCTCGCGCAGGTCATCACGGTCAAAGCGCACTGGGTCTGTTGGAGTCCCCAGCAAGTACCTCAGGGTTCTCATCGTACTCAGCGCGTAACATAGGAGCAAGACGCTGTGAGTAATAGAGGTTCTCTTCACGTGTCCTTGGGTACAGAGCAGGCCAGATAATGGTTGTGTACCCACGGTTATCCTCAAGTTCCTTATAGAGAGAGTCATCTCTGTACTGAGGTGTACCAAGGTAGATAACGCGAGGAAGGCAGCGGTTTAAGTAACGCAGCGAACTCCTGAACACGAGTCCATAGCTTCCGGCATGCATAGTTGCGCTGTTAGACGGAATCTCAACGTCATCCGCAATGATAATGTCAGCACGGCTACCAGTTAACTGACCAGTGATACCTACTGATTTCACACTAGGAGAGTGGTCAGGATTGGCTGGGCCTACATCAAAGCTGATTACCGAGTCACGCTGTCCGGGTCTTGGCTTTAACTCAATAGGGAATGGCAGCAGGTCAATGATGTTCTTAAATCGAGTTGGAGTTAGCGTCTGCACGCTCCTTAGAGGCTGATACGATAAGTATCTTCAACTGAGGGTCTCTCCATAAGGACCGCACAACGAACGCACATGTGATGAACGACTTACCGATACCACGGAAAGCCTGTAAGATGAACTTCTTGCTGTGTTCCATTCGCCAGCACCTTAGCCATGTCAATCTGACACTTAGTGGGCACCGGTAGGTTTAGCGCCTTCCATAAGACAAATAGGAACGCCACGAAGTCTCCTTTCAGTTGCGCCACTACGAGCGCATTACGATTCAATTCGTCAACACATTGCCTCCTTACTTGATTTCCTACTTACGTTGCAGTTCACGAATAGTATCCTGTAACGCACGAATCCATGCGTCACCCTTCTGGGTCACTGCGAGAATACGTTTAGCATCTCGGTCGTCAAGTTCGGCTCGACCATCAGGCTCGAATCCACACTGACCATCGGAGGTTCCGGTAGTTTTGACTCTGACGCGCAACCGCTTATTGTCGCTACGCAAATCAGAAATAATCCTATCAGTGCTCCCTTCCAGCGCGGCAAGGTCTTCTTGATACTTAGCAGATACCGCATCGATTGCTCTTCAGTCTCTTCGCAGCCTCAACTTTCTTAACGTACTCATTGTGTACCTCCTGTTTCCATTTAGCGTCCATTGAGTCTGACCCTAGATGCCATCCTAACCCGAATAGCATCCCAGCGAGAACCCAAGGGAATTCCTTACATGAAACTTCTAGCATAATGCCTCCCGTTAACTTTCAGATTTCACGTAGGAGCATCTCGTATAGACAATGACATCCATAAAGACCACTATCTGTAGTGGCCTTGAGTATATCACTGTAATGTGTAAATATCATCATCCGTAAGACCGTTCTCACCGACTTTCTCTTTGTACTCTTCAAGAGCACCAGCAAGGCCACCTAAGATGTGAACATCCGGCTGCAACTTACCAATCTGGAACTTGTGGCGGTCTAACAGTTTGTTAATAGCATTATAGAGTTGCGGAGAGCGACGCTCATGGTCCGAAAGGTCCGCAAGCATACGCTGAGCCATCGCAGTGTCCAACATCTCTAAGAATGTAATAAGGCTTCTTATCCTTTTCCATACATATCACTACCTTTATTGGCTTTCTTCCAGTCAATCATCTTATCGACTACCTTGGCACCAATCTGAACCACTGTGTAGGCGATAGCAGCAACGTAGAACCATTCGAGTTTTTAAGGCTTAACCCAAAGAACAGTCGAGCACTAACATCTGCTACACCCGTCCCAACAATTGGAGCAGCCTTAATCAATTCGTTGTTAAAGTCTAATGATAGCACCTTGTACCTCCTTGAGAGTCCATCCGTGGACTACACGTCTTTCCTTGTGATTTACCAATTACTCGTTCTCCACCATGATTGCATTAGGTACTGAACGACTGTCTGCAATATTCTTGAATCCGAGACCGTTGGAGTGTATTTGGAATCGTAACCATCCACCATCAGAGGCTATGAAGTAGATTCCATCGGGGCCAGTACGGAAGAAGTTCCAAGAGTTGTTGGCACACTTAATCCAGATATTGCGGAAGCGGAGATCCTGTGAAACAGTCACGCTTACCCCACCGCCAGCACTACCAGACCACACCTGAGTCCACGCCTTGGACTTCGCAACGAAGCTGTCACGTAGGTAAGCATCCAGCCATTTACCTCCCCCACTTAGTACCTTGAATATTACCATCAGTGGCCACAACGGCCTGACCTACGTGGAAGTGTTTGTTAACTACTGCATAGTCCTGCTTGAGTGTTAAGGTCGTACCATGTACATAGGAGTGGAAGGTACAGTCATTGTTGTTATCTGACCCTCTACCAATGTACCAGTTATTCCTGTTACCATCTTTAGATAGAATATAGTGCGCCTTGTCGGATGCGGACTCTAATTGAAGAACATGCCCATTCTGCAATTTTAGCTGACCGGTCATGGCTCCACCTTGGGTGATGATCTGTCCGTTTACTACTAACTGGATGTTACCGCCTATCGCTGTTGTCCACTCTCTACGTTGAACATACATCAGCCATCCGTTCTCATCTCCCCACTCCATGACAGAGTAACGATTAGTGACACCACCAAAGAACTGTTGATACTGGCCACAGTCAAAACCGTTTGTGGTCATGTAAAGGCGCCCGTTAGCGTGAATATTTCCTTTCCAGTACACATTGGTTCCATCTACCTTATCAATTGCACCAGCCAATCCATTGTAATTTTCCAGCTTGTCTGCCTCACGTTCCGCAGTTGTCTTTCTGTTCTGCCAAATGAGCAGAGTTAGCGGATGCTGTGGCAGAGTTCTCAGCGTTTACCTCAGATTGATGACGAAGACGCGGAGTTTCCAGCAGATGTAGCGTATTGACCAGCCGTATTCTTGAACCGCTTGGCTTCGTCTCGGAAACCCTTGGTCTCATCGCGCCACTGCTTTGTGTTCGTAGCGTTGGTACTGGACTCGTTCTTAAAGCCCTCCGCTTGGTTTCTGAAAGTCTCAGCCTCATTACGGAACTGTAAGGCTTCATTACGTGCTTGCCATGAGTTCTGGTTCATGGTCTTTAGTTGACCAAACGGAACAGCATCGCGGTCATCCACGGCGTTCGCTAGGTTCACAATTCAACAACCACGAGCATCCAAGTGACCATCGTTATTGACACCGATAGTATCCGTAGTGAGGTCACGGGCCTCTTCCGCTACGTGCATCGTTTGAATCTGAGCGACGTTAAGGTCATACGCGCGGAGGATTGAACCATCCGTAAAGTCAACCAATCGGTCGGTAGTGGAGGTTACTGGACGTAACTCGATGGTCGTGTAGCCATCGGCTGGACCCCAAGCCTTTGTCAGAGAGATAGTAGTACGTGTAGCAAAGCGATAGTCTGTATTAATCGTAAGGACCTTTCGGTCTACACAATAAGAGTTACCACTACGAACTTACGGGCTAGATACTCAAACGGGATATTAAAATCACGATTGGAGCCATCTAACTGGTAAGTCAAAACGGTTTTAATTACGTTAGCCATTTGACCTCCTTAAAGTAAATCTAAGAGACTACAGGGAGAAGATTATTTCGCCTCTCCCTATAGTGAGTCGTATTATTTCCTACGCTCCCTCAAGTTAACACCGTTCGCCTCATAAATCTTCAACACAAGCTGTTGAGTCAATGGGTCGTTCGGTACTAACTCTTTTGTGGAGTTCATAAGACCAGTCATGAAGTCCTGCTCAGGTTGCTTTATTAGGTGAGTTGACCACGCCAGCAGCATTCATTAAGGTAGCCCCTACGTTAGCCACAAAGCCAGCCGAAGGCATCTGTTCCAGAAGGTTTGAACCCATAGCGCCCATTACCTCTCTAGAGGTGTACGGTTTGTTTGGGTCACGTTCCTTCACGGTGTCCTTAGGTAGAATCGTAGAGCGAGCCATCTTGGAGGACTCGAACCCTAAAACACCACCAACTAGGTCAACCATAGCCAAAGGAGCACCCAATTGAGAACTACGAGATAACGCAGCGTGGGCAATCATGGTTGGGTCCAGTGCACGCTCCAAGTACTCCTTACGTTTCTCCTTAGGCAGAGCCCTGTTTTGACGTGTGCAGCCATAGCATAGAAACCACCAGCGAGACCCATAGAGGTGATGATGCTCAGCGCAGCGTCGATGGCTGCAGGTTGTTCTTGTATCCATCATAGAAGGTTCGGAACTTATCAGAGTTAAGGGACTTGATAGTGAAAGACTAAACTGCATAACCATCTTACCTAGTGCTCCGAACGCATGGGAATCCTGTAAGGACACCTTATGTGGACGCAGCATTGCCTCATCAGCTACCTTGTCAGCCAGTCTCCATAAGTCCATAGCCCGTGGGTCCATAGAGAACGCTTGCTTGTCCTTAACGGTAAACTTCCCGTCCTCACCGCGTACCATATGTTCCTTGATGAGAGACTTGATGCCAGCCATCTGCTCAGGAGTTACGGAGGCACCACGAAGGAAGCCTTCTTTCTCCCAGCGGGTAGTCTTACCTGTTAGGGTGGCACTAATAACATCCCCAAGCATACCTTGACGCGCAGCATCCAGAAGGTAGTTAGTGGTTCCGTTCAGTAGCTTAGTCCACGGAGAGCGAGCAGCCAGTTCCTGTGTTGAATACTTCAAGGTCCCTACGATGTTGGCCGCGGCCAGTCCGGTATCAGTTGCTTCCCTTAGGCGTGCGCAAATGTCGGCACGCGTAGGCCAGATCAACTGAGCACCTTCCTTCCCGAACAGAGACGCATGGAGTTCCTTGAGTTCCTTAGCTGAAACTGGTTTAGACTTGTAGAGTGTATCACGCAGAATTGGGATACCATGCCCTAGAGCACGAACGTTACCAGTGACAATCGTCCCAGCAATCTCCGTAATGTTCTGAGCACCCATGTAGGCGTTCTTAGCGAAGAACCCTAGGTCATTGATGGCACGCAGTGAGGTTTCCGCACCAGTGTCCTGATTGCGTCTAGCACGACCAGTAAGAATCTTAACGGTATCCATTAAAGCATGTACCTCGCCAGTCTTCTTACCGTCTCCCTCAGCTTTCGCTTTGAGAGCCAAAATCTCATCCTTAAGTTCCTTAGTGGTTTTACCAGTAGACCCCATGATGGCGATGTCACCATTGACACGGCGGTCATACGCTGGCATGATGCGGAACATATCGAAGTCCCTTAGGTCATTCACTGAGAATTGCTGTCCGTCTGGCATAGTGATGGATAGGTCCGAATCAAACAAGTTACGTGCCTCAAGGAATGAGTTATTCTCGATACCTACTAAGCCCTCAATGTTCTCTTCTATTATGGAACTGTTGGTGAACTGGTCTGAGTGGGAGATACCATAAGCCTTATCCATAGCGTACTTCTCTACCATCTCTGGTGTTACTCCCTTCACCCCGTGTAATTCCTTAAGCATCTCATCGACTCTGGCCTTGACCTCAGGTCTGGAGACGTAGCTGTTCATCCATGAGCGGGCAATCCCTTCCTGCAAAACCTTCGGCACCGTAGCGTTGAATCATCAGCGCCTTGGCATGACGGTCATATACGTGAGGAACGTAAGTACCTTTGTGGCGACTCTCAGGGAAGATACTCACAGCCTTTGTGTTACCGAATATTGCTGGGTTTTCCATAAGTTCACGCTTGGTGTCAAAGTGACGCTTAATGATGTCCATAACGATTCTCTCAGACGGAGTGAGTGCCTTCTGTAGTTCTGGACGCTCAATAGCTAGTGCCGCTCTACGGTAGATAGTGTATCGAGTTTCTTCACGGGACATCTTAGCGCCGCCAGTAGAGAACTCAGGGTCTTTCATAGCGTCAGACATTGCTTTGTACAAGTCATTATAAGTACGCTGGTCAGTACCATGAAGTCTCTCATGGATGTCAGAAGCTGTTGCACCGAACTTACCTGAGGCACCAGACTGCATACCAGTAGGAGAGCGAACGAGGTCGATAGCCACTCTTCGGATGTCAGCATCGTAGGACCCCAAGGTCTTCAAGCAGATCTCGGTGAACCCAGCCAGTTTGATTCCTCGCGCAGCCTTCTGGGTCAACCTCAGAACTCTTTTAGAGTCTTAGGGTTGATTGGGTTGCTTGCACTTAGAACGGAGCCATCATGTAACACCACGGCACCTCTCTCTGTTGGTAAGTCCTCATAAGGGACACCATTATGTTCACCTTCAAACTGCATGTTCTCAGTGTTCATCCGAGAGAGGTCCGCAGAGTTCACATTTTCGTGCTGTCTCACGGGCTTCCAATCGCATCATAGGACCGATGAACTCATTGTCGAACTCAGCTTCTGGTTTACTGCGTTTCAGTCCAGCAGCTACAGCGTCACTGATTGCAGACATGCCTGCGCCAAACACAAAGCCACCTAAGGCAGCACCCGCATAGTCTGCGTCACCACCAGCTACGGAGGTACGGAGACCTTCGGATGCAACGTTCAGAGCAGCACTTTCGGCACCAACTACAGAGCCTTATTGATTAACTTAAAGCCCTTACCAGTGACACCGACCATAGGAACATAGCTAAGCGGGTCCACACCAGCACCAATAATACCAGCACTCAGTTTGGCACCTAGGCCAGCCTCGGCAGCGCGGGAGTCATTCTCAGAAGTTCTCGTTAGCCAATTTAATGAGGTCATCGAGGTTCTCAGGGGAACCACCAGTTACAACGTTGATGTACGCAGGGTTCTTAACCTCTGTTCGAATCTTCTCTAACTCCTCTGGAGTCCAGGATGTAAGAGTCCAGCGAGTCGGCGTAATGGTGTCTTTAAACACATCAAAACCATTATCGAGACGACCAGCACGGAAAGCCATCCCAGCGACTGAGTTGGAGAGCTTCAGCTTCGGCAGCATTTTTGAATCCGAAGAAGGTTGAACGACTGTTGTACTCGTCAAGTGTTTCTCCGTGGGTCTTCCCAAAAGTCCTTGGCGAATGGTTTCGCCGTAGCCTCCTGTTCGATACCTTTAACGTGCGGATTCTGGACTTCAGGAAGTTCCTGTGTTACTTTCTGCTTGTGACCAATTCCAGCCAATCCTACCTCAGCCGGAATGCCTTTACCCTTTGGGGTTATGCCACCAAAAGTTTCCAACTGTCCAGCCATAGGTGACTTAGCAACATCCAGAAGGTTACGCATGTAGTTACGTCCCTCCTCAGAGATTGATGCGAAGTCTCCCTTAGAGTACGCCTCAAGTTGTGGATTACCCAAGCGTCTCGCCTTGGTTGTACGCAAGGGCAGCTTTGAGTTCATCGCCATCAAACTTCCCTACCAGACCTGCAAGTTGCTTAGCGGCAGCATTAATAGCTTAACTCAGTAAGTCGGTCGTCGTCTGGACCATCGGTAACTGGCGGACCGAGGGCCTTAGCGGTTGCCTTGGTAAATTGCATCATGCCTAATGGTCCAGTTTTAGATTTTGCTGTAGGCACAAATCGTGATTCTGTCCAAGCGACTTTACGTAAAAGGTCATAAGGACCCCGTTGGCATCAGCAGCCTTTTGGAACAGACCATCATAATCACTTGGTACGTTCTTATCGTACTTATCCATTTAGGGCCTCCTTATGTAGCCTTTAGTTACTCCTTACGTCCGTAGATGAACTTAGGAGTCTGTTTACGTTTCTCTCGGACTCGTTTAGCAGCAGCTTCACGGGCCTTGGTCGCGGCAACTATAGGTGCTCGCTTGTTCACATCAGCCAGAGCCTTCTCACGAGCTTTCTCTTCGAGTTTCTTCTGGTTCTCACTCCAGACCTTCGAGAGTAACTCTTTGTCGTATCGGACTCTGACTTGACCTGTGGTGTCCATAAGGTAATGGAGTCACCTGAGAATACATGGTCAGTTGCTTATTGGTTATAAAGGTTGCTCGCAATGATTCCCTTACGTGCTTCCTCCAGAATATCCGGACCTTGCTCCCATGATTTCGGGTCAGAGTTAGACCTGCATCATATTCTTAGGAATCACACCAACGGTATCACCGTCAACATCATCACCAGTGAACGTGTAGGTAAGTCCTTAAGGAACTTGGTCATCTGCTCCCGTGGCGTGTTTTCGTTCCCCGAGCGATACTTAACGGAGTCATAAATCTTACGTGCAGATTCGCGCAGTGACGCTGGCATACGGGCAATCTCAGGAGCCTTAGATGCATTCAGTGCAGACTCGAATGCTTTATCATCCTCAAAGCGTTGCTCTTTGGACCGCTTAACAGTCAGTCGGTCGGCGTCAGAATAACCTGAGGGTCAATACCCTGCTTGTCCATCATGTCCATCGTCAGGAATAGCTCAGCTTGGTCTGGGTATAGCGCAGCAATCAACTGAGGGTCAGCATTGCGGATTCTGCGCAGAGCATCCATAGCTGGGGTTCGTTCTGGTAACTTACCGTTAATCACAGCGGCAGACCACTCTTGACCAGCGTCAGTGACCATGGTTCCGATGGCTGTACGGAATGCTCCGTCCTTAGAGTCCGCTTGAAGGTACTTCAACTTCATAGCATCCTTGGCACCGTCTGGAATGTCCATACTGTCAATCTCAGCGAGCTTCTTATTGGCGTAGTTAACCATATCGCTATGCTTGAACTCACCAGTGTTCTCGTTGACTGGCATATCCTTAAAATCCGTTGAGACCCACTCACCGTTGATTCGCTTCTGGAATTGCTTGTCGATTACGTCAAGTTTGTTCATTGACTTCATGAGATCGTCCAGAGCCTTGGCCTGAGCTTTCGTCCATGCGTTCATCTGATTCTGAACTTGTTCCTGTGCGGAGATTAGCCACTCACGTTGTGGTGTCATCTGCTCATCAGGTTGGACCTTATCTAGTTCAGCCTTGATACCTTGAAGCATCTCCCAAGCTGTCCTTGGGTCCTCTTGGTTCAGCGCAGAGTTAAATCTCAGCGATACTGCTGGTTCAGCTCGCGTCAGTCTCAAACTGAGAACGTTGTGCTGTGACCATGAGAGCGTTCCACTGTTCCTCACCGATCAACTCTCGGTAAGTCGTAGTGGCTCCGTTAAGTGTTACCTTCTTGTCACCGACTCGCATCAGGAAGATCAGCACCACCAGCACGGCTAGAAGCGTCACTGAACGCTTGGCTTATAAGCTGTGTGGCTTGAGCATCAGATGGGATTGCGCCAGTAACCAGACCGTTGTCGATATCTTCTCAAAGAAGTCAGCAGAGTCTGGACAACGCAGCATATCAGGGTCTTGAAGGACACCGTTGAGTTCCACTCGGCTGTTCATGATAGCGCCCTTCTGAGCTTGCTGGCTCAAGAAGTTATCATGCGCACCATACAGCGAGATGTTACGCTGGGTAATGTTCCCGTTGAAACCACGCTGATAATCAACGTCCTCAGGGTCGATGCCGAACTGCTCAGCGTATACCTTAGCGCCCTCTTGAAGGCGACTATGGCGATACTCTTCCATCTCTTCGCGAGTACGGAAGACACCCTCTTTTATCTTCTGCATAACGTCATCGTCCACAAGATACGCAGCGTTACGACCAGTCTTGACTCGGAGTGCTTCCATAGCGTATGGGTCATCCTGATACAGAAGGGTCCCGTTGTTGAGAGCTTCTAGCCGTTGCTTCGGGTGCGCCTACGGATAATCTCGTTAGAGCGTTCATCAGCTAGGTCTCGTGCTCGTTGTTCCTTAGCGGTATACATATCGGCACCAGCCTTAGCGAACCGACCAATGGTGTCCAATAGGCTTGACCTTGGCTGTTCGGCCTGAGTGGTTGCTGCACGATAGCCCATACCTCCAGCACCACCACGTAACCGAGAGAGTCCCGGTTGTGCCGCTTGAAGGGCAGATTCAATTTTACTCATAGCTCATTACCTCCCGTCTTGGTTCCTTTAGCGGCAACAATAGGTGCCTTAGTTGTCGACTTGAGTCGAACGCACCGGATGCGTAAGCACTCGCAGCGGAAGACCCCATGATAGCCAGTGGGTCCAGAACCATCTGTAGCTTCTTCTGTTTCTGTTCGCTCTTATAGATTTCGTCAATCTGACTTGCAGCACTTTGAGTACCACCAGTTGCTGTGCGAAGATTGCTTGGTAGTCACGGCGATAGTTCTCAGTTACCATATTGGCTTCCCGAATGAACTGTCCTTCTGTCAACTCGCTTAATGCGGTCCATTGAGGAACCTTCAAGCATACTCTCTCCGATAGCCGCTCGGATAGACCCAATAGCTTGGACCTTCTGCATGTTCTGTGAGGTCAACTCGGCGGACGCTTCCTCAAGTTTACTTCGAGCTTGCAACGATAGGTCAGCATTCTGGATGTTCGTCTGCCTCATGATTTCCATAGCTTGACGACGACCAGCAGCGGTCTGAGCGGCAATCATTTTGGCCTGAGCGTTCTGACCACTGATAGCCTGAGCGCCAGATATAGCGATAGGTATTGCGGCTGCCCAACACATATGGTTATCCTCCTTTCGTGATTGTAAATAACTGAAATTGACCATCTCGTGTGTACTCTTCATGGAATACCGCACCGATAGTCTTGAGGAAACGAATGTGGGACGTATTGCCTACCCATACGTAATTCCAAAGAGTATCATACTTATCAAGCATCTTATCGCGATACTCCATGATTAACTTACGGAACTTTCGCTTAGCCTTTCCACTAAGTCGCCACACTTGGTCGCTCGTAACGAACCAGCACTGGTCCCCGCAGTTACCACCGATAGCTAGAGGGAACCCATAGAGGCTCAACGTGACACACTCGGAAGCATCAGGGAAACTCGGCTCAATACCAGCAGCCTTAGCTTCAAGAATGTCATGGTGAGCCGGAGTGAATCCTAGAAGTCTATTCTTGGTGCACGGTCTTGTGGTTGGTGACCAGAAAACCCTCCCGTAGTCGTATTGTTCTCCCTATAGTGAGTCGTATTAATTTCGAGCCACCACAGGGAAAATATTAATTAAATACGGAACTTCTCCGTAAGTAGTTACCTTCCCAGCCACACCCAATGATGTTCAGAGGGGTAGTCTCATCTGACAAGATGTATACAGTGTTGAACTTGGCGTTACCAACCACAGGGAATCGATATTGTCCGGTCCCTAAGTTCAGTCTCCCAGCCCTCAGAGTGTTAGAGCCTAATCGGGCACCCATATCTCTCCAGCTTAGACGATTGGTTCTCAACATAAATGTCAAACGTACCAGAGTTCTCGTAGTTAACCCACGCTCGGCGTAACTGTAAGCGCCCAATGTCTTCCGTGGAGGTAGACCCGTCGTCGGCAGTCTGCTTGATGAGGAACTTGGAGCTTCATATACGAAGTTAATGTTGAACCCAATGTACACCATGCGTCCCTCCAAGTTACCGCTGAGTCTCAGCCAAGGGTCGCTATTCCACCCAGCCGTAGGTTGCTCAAACACGGTTATCTTTACCATCAGGCTCCAATACAGTGATTTTGCCCCTCCCGAAGTTTGCACCATAAATTGTTGGAATATGAATAGAGGTAGTGAATGTGTCATCGTTGTATGTTCCACTAGGAATCGTGTATCGAATCTTCATGTCCATAAAGGCACGATAGGGTTCTCCCTGTAAGTCAATGGCGTTCTTAGTGAAAGAGATTCTAGCTAGGAACGTATTGAACTCATTGCGAAGAATCACATACATATCTAAGCTGATACTCTGACAAGCTAGAACCTGTACGTTTTCCCCAAAGTCCCAATGAGACCACGACTGTTGCCTTAACTCTTCGTTCAGGTACAGATTGTTACATGAAGATTTTACTAGGGTCCCCGTGAGATAGTACCGAACAGAAGTTTTCCGTACCACTTCCGCAAATACTGAACACACCATTAGGGATGTAGTTAGGAACGTGTGATGTAATGTCCTCAGCATTCTTAACGGAACTGACATCCTGCACAGCGTAGTACCTGTCGATGGACGTGAAGCTGGACCTCGGACTAGCAAAGTAGACATTACGCCGATGCAAAAGGTCTGGCTCGGTCCTGCGTCAAACTGGGTCGTTAGGTTCAACTGAACCGACTTAGATGTGAGAGTACCCGAGGCAGTCAGGAACGATCTGCTTTCATCGGACCAGATGAGTAACTCTTCTGAGAACGGAACGGCGTACTTAAGGATTGCTATTCGGTTGGTACTCACAGCTACGTATAGGGTCGTCATCACTAAGGTTCGCAATGGACGCAGGGTAGAAGTTGAAGTATTTGGCTGTACGACTCAATATGATGTTCTCCCCACTAAGGAATCCTAAGCGGTTACGGAAGAAGAACACATCGTTAATACTTGAACCAACAAAAGAAGGCCAAGGGTTGGTGTCAACGTCACCACAAGACTTAGGAGACCACTCAAGCCACTTGAAGTCGAAATTACCGTCAGCGGCTCGCACAAGAGCGTGTGGCATGGTTTCCCATAGAACTTGGTCCTCAGTGTTCCAACCTAAAGTCTCAGTCCAAACTTTCCGCTCAGCGTCATACCGAACGTAATACTGGTCGGCAGACTTAGAGAGGCGTCCCCTACGATTTCACCATGTAGCCGTTAGGAGCATTAGGTGGCAGCTTAGAGAACGACTGAGCGTAGTGGGTCACAGGGTTAATCAACTGGTCTGCGTAGCCATCTTTAGTCGTGAAGGAGTCAATCTGTTGACCACTAGGTACGTCACATCGATAAACCCTGCCCTACATTTACAGTCCAATCAGACGAGTTAGTGCGCATCTGCTTGGCTAACTCTTCAGCTAACCATTGGGCATCCGTATTGTTACGTGTTCAGGTTGACTACCATCTGGTATCTTATACTTCGCAACGTCTTTACCGTTAATGTGTACAATTAGTTCCCTACCATACTGACCACCACGAACGTTAGATCAATCCGTCTTGATTAGGGTTGTAATTCGGTAAGTTGACAGACTTTGTGTTCTTCTGTGCAACAACGTTACGGTTAACGATGAACGTATAGTCTGCTACAGTAACCATTCGCAGGTCGTTACGTGGATTAGCGGTATTGATGTAGTTGGAACCGTTAGGATACCTAACTTGCTTCTCGTTACCAGAAAGGTCGAACACTCGGATTCCGCTACCAGTGAACACAGCGTAATACTGTTCGTGCTCATCTCGGTTAATAGGGTGATGTACGGAGCTTGACCTAACGCACCGTTGTCTCCAAGTGTATTTAAGAAAACAAGAGGTGGACGCTTTTGGAGGCCCTCGGTCTCCGAAGACCAACCGTTAACTTGGCGTGACCCTTGGTCTGGATAACGAAGGATGTCAGCTCTGGCTGATACCACCCTTCAAGTTCTTGATTGATTGGCTAATGAGTGCCATTAGAGCCTCCTTATTTATTAATGTTAGCGAGTCAGTAGACCAGAAGTGAACGCATCTCCATCCAGCATATTGTACCCACCGTAGTCCATCTCATACTCCATGCAGAGACGTCTAGCCTCATCTTCCTCTTCTTGGAGTACACCCTCTACTTCCGGTGCCCCAAAGAATCGGTTGTTGAACTGACGGGAAGCCTTGGTGACGATCCAGTAACGGAAGCACTCAGGCATCTCATCGTAGTCGCGGAGACGAATAATGTTCACAGTAATACCAGAGTCAAAGCGGTCTGATTGACTCGTTCGGTCATACACATAGCCACCTCGGTTAACGTAGATGGATTGACCGGAAGTAGACATTAGGGATAAATAGTCGTCACTGTATACAATCAGGTTGGAGTAAACATCAGGTAGTAGCGTTATGCCTTCCTCAATGTTGAACGTCCATCCACGAGATTGAATCTGTCGGTTAATCTTGTTGAGAATACGCCGAGCGTTCGCTGCATCTGCGTTAGCGTCACCTTCCAGCGTTGATACCGGAGGTTCACCGATAGACGCAGGGAATCTTCGTTCACAGCTGATAACTCAGCGGCAGTCTCAACGTTCATATCGTATGGCGTATCGTTACCCTCCTTTCAGCAAAAAACCCCTCAAGACCCGTTCCGAGGCCGAGGGGTATGCTAGTTATTGCTCAGCGGTGGCAGCAGCCAACTCAGCTTTTCGGGCTTTGTTAGCAGCGCGGGTGCGTGCGGCCTCCTGTGCTGGCGTTAAGGTTTCTTCTGTTGAAGTAACACTCGCCTCTTCGGGACTAGCAGCGACCGTTGAGGCCACCCCAGGCGTTTTACTACCCACTTTAAAACCACTGCACCAGCAGCTTCTGGGCGAAGACCACCGTGGCCCATTGCGTACTTAGCGATAATCTGGTCCGCTTGGAAGTTAGCACGGCGAGCGCGCTCCAGAGCCAAGTCACGCAGCTTAACAGTACCTACCGCAGAGCGGTGCGTGAACAGGCCGATAACGTTGTCCTTAGCAACCTTGACATTACCCTCACCTTTATTGGCAGGGAAGACGTGCTTCTGACCAGTAGTGCCCTCACGAGCGGTACCAGCACCACCAGCGGTGAGGTGCCGGAACTTCTACAACCTCAAAGCCCATAACGTTGCGGATAGAACCCTTCTCAGGGTCAATGAGAGCAGCGTAGTTTGCTGCGTTCGGCATCAGTGCTGCCAGAATCGCAGAGTCAGCTATCTGGGTCACAGTAGAACACACGGTCAGCAGCCGGAACATAGTTCTTGGTCAGAGCCGCACGAGCCTTAGTCAGAGCCGCAATAATCTCCTTACCCAGCGCAACTTGGTCGGTAAGTGCGGCCTTGTTCTGAGTGGTCTCAATTACGGTAGCAGTACCTAAGCCCTCGATGTTCTCATTATATTTGCTTTCCACGTTACACAGACCGGCAATCTCAGCCAGAACCGCACCATCCGCAGCCATCGCCAGAGATTCACCCAACTGAGAGGTATACTCAGAGCGAACGTCGTAGTGGTTCATCGCGTCCTCAATATCATAAATCAGAACGTCAGCCGTCAGGAGACCGTCAATGGTGATTACCTTCTCGGTGTGTTTGATGTCCTTACGTTATCGTCGAGGTTCTCGCCCGGAGCCAGATACGCTGCCTGAGTGCGACCCAGAACAGGGAACTGAGCGGATTTACCGCTGGAGATGGAACGTACCATGTGGCGAGAAGTGGTCACGGAGGTACGAGCGAACGCGGTCGGACTTCACCGCCAAATACCTTCAAGAACAACGCCAGTTTATCTCCAGCAGCAACTACACCTTTACCTTGGTTAGTACCCATTTGCTGTCCACCAGTCATGCTAGCCATATGTATATCTCCTTCTTAAAGTTAAACAAAATTATTTCTAGAGGGAAACCGTTGTGGTCTCCCTATAGTGAGTCGTATTAATTTCGAAGTCTATCAGAAGTTCGAATCGATTACTTTCTGTTCGACTTGACGACGATAGTTGGCATCTGTGCGATACCGAGGGTCACTCATAGCTTTAATCATCTCGCTACGGTCCGCAAAGCCTTCACGCTTGGTAGCCTGAGGTTTAGCCGGAATAGCACGATTAGTCACACTACGAGTTGGCTTACGACCGAACGCCTTAGCGCGAGACTCACCAGCCAAGTTGATGATAGCCTTAACGGTCGCTAAGTCACGACTGGTCAACGCATTATCCAGCGACTGTGCAGCCTCAGGGTTGTGCGTCTCAAGGTGGTTATACAGTGCATCAAAACGTTCACGACCACCAGCGTACTCAATGACACTGTTTACGTACTGCTCCACCAGAGCTTCTTGACCACGGATATACGAGTCAATGAAAGCCTTCGTGTAGCCAATTTCAGCCAGCTTAGCGTAGGACTCAGCGGACAACTCTTCGTTCTCCTCGTACTCACGCTGGATAGCCTCAATGGTCTCGACACTCATGCCACGCTCAGCAGCAATGTTAATCATCTCTTGGAAGCCCTCTTCGTGCTCACCAAGTTGCTCAGAGGCAGCTACCAGTTCTTCTGGAGTCTCGCCCAGTGGGGTAAACTCTTCGGAACCTTCGGTGCCCTCAACGCCTTCTTCTCCAGTGTCCACATCGGTCGGCTCAGAGCCATCACCGATACGAACCTGAATGCGGCCTTCGTCATCCTCTTGACCGAACGGGTCAGAGTTGTCATACAGGTCACGTTCTGTTTCCACTTCGTCTGACGCTAACTCGATTGCATCATCGCCATCACGGGCAGCAACATCAAGAGCCAGCATGTTCTGCTCATGTTCCTCAACGGAACCACCAGACATCACAGCGGAGTTCACGCCAAAAGATGCATATACGTCTGCATTAGATTCAGGCCATTTATCTGTCTCCTTAAAGTTGAACTACAGGAAGACCGAGGACTCCAACCTCTTGTCATCGCTCATTTCAAAGATGAGGTCTCCCTATAGTGAGTCGTATTAAATTCCCGGCTGTAAACCTACGGAATCAGCGGCAGCAGCCATAGCCTCAGGTGAAGCTGTAGCTTGTGCAGCCATAACCTTGAGCCAGCGCAGCAGCACCATTATCCATACCCATTTGCATAGACTTTTTGGGCCATCTTCTGTTGCTTCTGTTCTTCAGGTAAGTAGAATACCAGAAGTGTCAATACCGATAGCGTTGGCAATACGTAACTTAATCATCGCAAGGTTAATATCAGGGTCGTCCCGCATAGGTGCCAGTGCAGCCCACGCAGTGACACACCGCTCCAGCTTATCAAGGTCTTGTCCTCGACCAATTGCTTCCAGACCTGTACTAATGGTTGGCTCTACGGCTTCCTTAGGTAACTCAGGAATCTGTTGCGTGGCTTGTAGTTGCTTCAAGAGCACTCGTACCAGAGGCAATTGTAATTCTTCGAGAAAGGATAGAGTAGACACCACCTAAAGTATCTTCAAGTTCAGAAGCTACATACAAATACTTCGGCGGTCACACGTTCACCTGTACGCTGAACCGCAGAGTTCAACATAAAGGCAAACGAAAGGCGAGCCTCGATAGCGTCACTTACGGCTTTAGCTTCAGTAAAGTCTGCTTGCTTCTCCAGTTGGAGGAACGAGATGTCTTCTGGACGACCAGTAACGAAGTCACCAGTCTGAGCTTTGGTCAGTCGGCGTGGCTGGGTGATCCCGGCAGGAATCACTCACCCGATAACCTTAGAGCTAATCATGGACATCTTGACGATAGCCTCTTGGAGATTTTCAAGGGACCGTAAGTCACCTAAGTATTCCTCAATGTACGAACGACCGTAGGATTCACCATCTAGTCTGACCATCCGAATCGGGATGTATGGGCAAGCCTCTTTAGGATAAGTCCCATCGGAGCCTTGGACTTCCATACCCTCGACCTCTTCGTATCGGAGGTATTCACCTGAGTCCTCATCCAGATAGATGTGAGTGTACACGTCGATTGTCTCATCAGCTTTCTTCTCACCACCTTGACCTTCTACAGCCTTACGGATGTCCTCAGGGAGAGCACCAAAAGCTATCTGGTCACGAGTCACCATTTGCAGAACGTTGCCGAATGCGTCTCGTTGGACCACATAAGAAGACAATCGGTACAGCTTCATGGGATTATAGTTTGACCCTTCCGGTTCCGGTAGGTACAGCAGGACGTTACCAGCTACGACTAACTGTTTGAGAGCCTCAAAGAGAGTCACGCGGTAACTGTTACGATTTCAATGTAGTTCATGATGATACGCTCTACCATCGAGAGGCCCTCATCGACCTTAGCGAGTCCATCGGGGTCGCTCAGTAACTGCTTTGCTTCATATTCAGATATAGTAAGTCGCATCCAAGTCTGCATAGGGAATGAGCCAGCATGAGCTTAGAGGCTAGATTGTTCAGACCACGAGCGCCCACGGCTTGCCACGGAGTTTGATAATCTGTAGAGGCGTTATCGGAGTCCTTAGGGAACAATGATGGGATGGTATATTGAGCGCAATTCTGAGCGCGTGTCTCATAGGGAGCACGGTCGTTCTTTAAACGCTCATAGACAGACTTTGCGCCATCCTCCGCAAGTCCTGTTCGTTTCTCAGCCATTAAATGTGTCTCCATGTCTTACGCTGTAGTATTCGCGTTATGGTTGATTGACTGACTCATACAGTTCTCCTAAGGAGCGGTGGCTTAAGGTTGATCAGCGTATAGCGAGAACGTCTGACTCTGTAAGTTTCTTGCTTAGTTCCTCTCCTTTAGCCTGTCTACCTTTGGTAACCATGTCCTCGGAGTATTCCTTTGGAGTTCCAAGCGTAAGGTGCTTTATGTTTATAGCACCTAGGGTTATCGCAGATATGCATCACCACAATTCCTGTTGGAACTGGACCATATGTCTCCTCATAGATGTGCCTATGTGGAGTCACAAGTTTACCATTAACCCACTTACGACCATAACCCTTAGAGTTGACACCTCCGGTCCATTCAATGCAGTCTTCCACGATAACCTCCTGATTAAATGTTGATACCGCCACCGGAGCTACGGGCTACACTCAAGGATTTCTTACCGCCAGCACGAGCTTTCTTGCGTCCGCTTTTTCTGTCTGTGCTTCGTCCTCAGTGGAAACCTCTTTCTCAGGTACGTCAACAATCTGTGCGGCAGCTTGTGGTATTTCCACCATCTGTGCTTCACCAGTACCACCAGCCAGACCAGCTAGACCGCCAGCAACCTGTTTAACCGGACGAGCCCCTTCCTTAACGACTTTCTTAACGGACTTGGTGACTTTCTTCACGGCCTTCTTAACTTTCTTACCCATAACTTATACCTCCTTAAAGTATACACGCATTGTCTCGCCTTCATGCTTACAACGAGACACCCAATCGCAATCGTGGAGTTCCGCAAGGTACTTAAAGCGTTTCGCTAGGAATCGCTGTAAGCCCTCAGAGTCTGCCTCAGGATTAATGACAACGGACGTTACATCCAGAATGTCTCCTTTGTGGTGAATGTCACAGCTTACGCACCACGCGAAGTACGCTACATGTTTTCCGGTAGAGTCCAGAATGTACTCTTCACGGCAACCAGACATGTCCATCACTTCGTCTACGTAGAGGCTGTAGCCCACAAAGTGTCCTTCGAATCCTTTAGGCAACCCAAGGTGTTCCACAGTCCACCGGATTGCACGGAAGCGACTCTTAGCCTCCACACATGTGAACTCAGACATCACTTCTTACCTCCAAATGCGGACTTACGGATGGAAGATTTCATACGAGCGGAGCCATTGCCGCTGGCTTTAGACTTCGCTACGGAATCATCACGTTCGACCTTGAGGCCTTTGCGTTCCAGACACTTCGGTGCCCTCGGTATCCGTCTCATCAGAAGACCCACCGAACTCCACGCTTGACACTTCTTGGGTCAGAGGCGCTGGCTCAACGGCTCGAATCCGATTGGTATCCATCTTCGGAGTTTTAATTTTCGGTGAGAAACACATAGTGTCAATCCTCCCATCATCTCTTAGTTGTTCCTTGCGTAACTCAATCTCGTCAATGACGTTAGAGGCATACTGTAGGCCCTGAATGAAACCCAAGATGTGGGCCTCACTACAACCATTAGCACGCATAAGTCCTATATGACCAGACGCTTCGAGGTACGCATAGTTGAATCGAACCTGTAGATACTCAGCGGTTGCACGAGGTACATCTGGAATATCGTTAGGGTTCTTAAGTAATTGGTTAATAGGTGTTAACATAATAAAGATTCCTCTTAGAGTTAAATCTTAAAGTAATAATCGTAAAGGCCCCTATCTCCCTATAGTGAGTCGTATTAATTTAGGGACCTTGAGTTTATCACTTAGTGTCGTGTAACGACTTGATTATTCTGGCTAAGTCCCAAAGGCCCCACGAAATGAGGCACACTCCGAGAACACAAAGACCCAGACCAATATACGCTACGGTCTCCACAGGTAAATCTCCTTGTCAATAAAGTTGTACTCGTTGAACCGTAGGATTCGAGCCATTTGGCCCTGCTTGATAATATCCTCTTCGGTCATACCAGCCTTCGCGCCAATGGACTTAATGCAGTCCCAAAGCGTCTCATGAGGCTCAGGGTCGCGTTTAACCCATTTAGTAACCTCTTGGCCTTTGTTCTTACCGGACTTAAGCACAGACGTTTTAGGCTCGGTTATGAACGGGTTATTCAAGAAGTCCTCGGCGGTATCACCCCATCCAGCAATCCCTGAGTAACCATCAGTGATGTCACCCTTGATGGTCTGGAAGAGGTGCCACCAGTCAGCGGACTCTTCGGTCTGAGTCAGGATGTTACCAGTGGTACACCACGGAAGTCACAGTTACAGGGATGGTCTTAAAGTCCTTATCGCAAGAGATGATTACAGCCTTACGAGCACCGAAGGCAGACGGATTGGAAGCAATAACTCCCATAACGTCATCACCCTCAAGCATAGGCTCACGGATGCAATAGAACTCTTCGCGCTCAAAGAGAGCATCAAGGAACTCAAAGTACCCTACAGGTTTCTTCACGGCCTTACGGTTAGCCTTATAGTTCGGGTCAACCAGTCTTTTACGCCAGTTAACACTATCGGTGAACGCAAGGACAATTGGAGCACCTGCCCAAGCCTTCTTACGGGTCTCGTAGGACTTAATGGAATCCTCAAGAATCTGACGGGCCTTAGCGTGGTCACAGCATCGGTGCCAAATCTCTTCCTCCCAAGAGGCATCAAACTCAGCAGCACTCATAGCTTGGAAGACCAGCCAGTCGCCGTCCATCACAAGGATACCCTTGTCGTCGCAGCCTTCACGTAACTCATAGAATTGTTTAAGGTCAAGAAGTGCCATTAAGTTTCTCCTCTAGTTCCGCTACGTATTCGTCAGCTTCCGTAGACTTTGATTCTTAAGGCTATCGTTCTCACGTTCCCAGAGAGTCGATGTAGCCCTGTATATCGTTCCACACATCGCGTGGAATAGTCACGAGGTTAAGCGACGTTCGACACATCCTCCCATTCGTTTCAGAAAGCGAGTACCGGAAGCAGTCATTTCCCAAGCGCCACCGTTACGTCCACTCGTCGTCAGGCACGAGATGTGACCACGGGAAGCGGCCTCCGCTACGAGGCTCGCATTGTTCCGTACATAGTTGGACTGGAAAGTCTCAGGGCAACTTTTGATTGCTTGCAGCACTTTCAGGTAGTCAGACATCAGAACACCTCCCGTACTGTTGCAGGAATCTTTGAAAGAGTCCTTATCTGCATACTCTTCGTGCATGTCCTTAATGGCCTCACGAAATGATGTACGTACTACGAATGTCATCAATCCTTCCATACCGTGTGTCAGGAACTGGACAATCATTTCCTTCTGTTTACCATTGGGGACAATCGCACCTGAGCCGACCTGCTTACATAGATGCAGCATATCTTTCTCTAAGATTGCCTGAACGTCAGACGACATCTTTGCGGTAACGTCGAAGGACACTTTAAATTTCTTTGTCATAGCCATAATAATTTCTCCTATAGTTTTATGCCTTTGTTTCTCTTGCCGACACACATGGATGTCTTACCTTTTACTTCGTCCCATGTGAAAATAAGCACATCTTCGTCAACCACAACCGCAAGAATGTCAAAGTCTCCATCCTTATATTCGGACCTACCGCATCCACCTAGCCTAACCTGCTTGGCATCTCCTGTGTTGGTTTGAACCGTTGTGGCTGTTTTAACCTGAACCTTACTAAATTTACCATCCTTACATACAACCAAGTCCTCTTTACTCTGAGTCAGCATAGGGTAATAGACAGTGTACCCAGCTTTGGTAAATTTGTAGGCTACTAGCATTTCAGAAGCAGCACCTGTTAAGTGTCTTTCGTTCATGAGTAGCCTCCTGTATAGAGTGGCAAATCGCCCAATTAGGACCCATCTTACCTTCGGTATCCAGAAGCACCGGAAGTTCCAGTGGTCTCCAACCCAGCGCATCGCTTCTTGTGCGGTCTCAATGACCAGCCTGAGCAATCTCTTCGGTACGGCAGCCTACTTGGATTTCATCATGTACCCATGCCATGTACGCAAAGTCCCCATCCCAGCCATGCTTCAAGCCTTCTCTACGAGCATCTCTTCGGTCTTGATAATCCACAGTTTGCAGATGAGAGCACCAGCAGATTGCAGTAGGGTATTCAAGGCAGCGTGAGGACTACGAACGTGTACCTTACGACCATCCAGACCTTTAATCCAGCGGCGTTTCCACTTGACTTGTTGCTCACCAGCTACCCATTGAGAGGACTCGACAAGTGTCTGTTGGATAGACTCGCGGAGTGCTGCAATCGCGGGGGTGTTCTCAAGGAATTTCTTCTTGAGTTCCTTACCGCGCTCTTTTACCAGCACCAACAATCTGTCCAATCTTCTCATCACCAGCACCATAGAGGAACCCATCAATGAACGTCTTAGCGTTATCTCGGGTAGGTAGTTCAGCAGCTATCTGGTTCTTAGTGTGGATGTCGCCGTTAAGAATCTCGTGAGCGTACTCGCGGTTCTCAAAGCGAGCCATGAAGTGAGCCAAGCAGCGTAGCTCAAGACCGGATGAGTCGATGCCAGCCTGAACCCAAGGCTTACCAGTTATCCCATCCAAATGGTGGCTCAGCGCCAAAAGCAGCGCGACACTGCTCTCGTCAAGGAGAACGTACACCCGGAATTTGCGCAAGGTTTGGGAACGCATGGGTCGCACGACCCGTAACTGCTCCATTAGGGTTAACAGAACCATGAATCTTACCATCCTCAGCAACATAACGAAGCCATGCTTTGTCTCCCTCAGCAGACTGTCCGATTCGCTGCTGAATCATCAAGTACTCTTTAATGAGGTCGATAGCGGCTTGCTTCTCAGGGTCATCTACACGTACTCCTTCAGTACCTCGTCGTCCACCACAGGAGCACCCTTATCGGTGTACTTGGTCGGGACCCACCCAGCCTCTTGGAGTTTCTTCTGAATGTGGTCACGAGACGAAGGGTTAAACACAACATGTTCAACTGGGGTGTAAGGAGCACCAGCAACGTACTCGCGGGTATCAAGTTCGCAAGGCTCACGGCCTTCTCGCTGTGCCTTGTTCTTAGGCTTCTTAAAGATACCACCAACTTTAGGTGTCTTAATGCGAGGGTATTTAGGTAGTGGCTTACCTGTTCGCGGATGGCAGAACATCTCAGTGCCACCTTTAGGCTGATACCACGAGCCGAACGTTTCGGTCAATTTACGGAGCAACTCAGAGCGGCGAGCAGCTAACTCTACGTACAACTCTTCGATTGCTTTTGTGTCAAACGGGAACCCGTTGCGCTCTTGTTTAGCGAGCAGCCATGCAGCACGATGTTCAATGTCAACGGCCTCAAGGGATTCTGACCAGAACGTAGTGTATCCTACGTCCGTAAAGTCAATCTAGGGAAGTAATCTTTGTCAGAGAGTAGCTTCTCAAGGAGAGCTTTAGTTACCACAACGTCCTGAACGTTATAGTCCATCATCTCTTCGTTGAAGTTCCACCACTCCATTCCGTCAACGTATTCTTCACCCTGTTCTTCAAGCATACGCTTAAAGTCGTCTTTGTATTCACCCTTCATCTCGCCTAAGCGATAACCCCACGCCTCCAAAGCGTGAGACCCAAAGCGTTTTCCGGGCAACTTGCCGGAACGCAGAAGACCCATATCGGTGTCCTTGAGGTTGGAATGAATCAAACGTGACAACACAAGGGTGTCAATACAGTTCTCACGAGGAAGGTGGAACTCTCGGTTCAATTGCAACTTTGCCAGTTTGGTCAATGCAGGAACGTCATACTTGTGACCGTTGTGGAACACAATAAGACCGCCTCGTGCCAACCTCGGCTTCCAGCGCATCCGGACTACGCACCGAAGTCACTCGGACGGTAGCTTACGTACTCAGCGGTGGAGTAGTCGTAGATAACCCCGCAGTGGAACTTAGTGACGCTCTCTAAGAGGGCGTTAGCTTTTCCGATGCTCAGAAACGATCATATTGATTTCTCCTATTGATTATCGTGACTTAACAATCTCTTCATATGAAACAACTGTCAAGAAACCTGTGTGAATCATGTTGGTCTTATCGGCAACGATTGCACCGCGTGGAGTAACACCTGTGATGTATGACACTTGTGCATATTTGCCACTAACTGAGCGGACGTAGCCGTATCCACCAACAACTCCCCATGTCAACCTTAACCCAATCACCAGCCTTGATGTGGGTCATAGTGTCCTTATCGAACACCTTATGACTCAGCTTGGTAACTTCTGGTTTCTTCCAGCCAGTCTGTCTTGTCCAAGTCCAGCCTAAGTTCTTCAAGATGTGAACAGCGGAGCGAGTCTTAGCTTCATGGTACTTAACGTCCTCCAGTTCAGCTTCCAGTTTAGCGATTTCTGCTTGGATAACTTTAGGGTCACGCATGGTAATATCTCCTATAGTGATTCGAATAGTATTCATGAAAGACCACCACTTTAGCAACACTGAGGATACCACTCTTAGTTATCAATCTTGTCGAGGATAGCCATAGCTTCATTGACGCGACCAGCTTCATGAATTGCTGTCACGGCAGCTTTGGTAAGCGCATTGACCAGACGCAGTGCTTGCTCATCTGTCAACGTCATACGCTGAGTGTGATTCTTAAGAGGACTTCGTCCTCCAGCGGTAAACCATAGTCGCCTTACCGTTGCGAACGTTGATGTGGACTCGACGGTTCCACTGGTCAGCTGTATCGGATAGACGGATAGTTTCAGCTACGTTAGACATAATGGTTTCTCCTGTTTGATTACTCAAAGAATTTGGAAAGCTGTTGAGCTTGGTTTGCCACACGGGCAGCCTCGGTAACTTTAGTGGATGCACTGTCAGCCAGTTCGTTGGAGCGAATCGCCAGAGCGCGTGACTGTGTGGCCTCTTTACGAGCCTCATCGTTCAGTCGCTTGGCTTCCACGTTGTACATACGAACCAGCAGTTGGCCTAACTTCTTAATCAGTTTGAACATGGTGTGTCTCCTTTAGTGAGTGGTGTTTCGATGGGACTCTCCAGCGAAACTTCTCGTAGTCGTCTGGAAAGTCATCAAGAATCCTGTCAGAAGTCAGTGTCGTTGGACCAGTCTGTTGACTCTGAGTGTGACTCTTCTTCCCCTGAGTAACTTGATGGTTCAAGCCATCCGGTTTCCTTGTTGTATTCCATGTAGCCAGCGATACCAGTATCACCGGTTAAAGCGGCACTTGAGAATACGAACGAGGACAAGGTTAGGCATATCGCCTTGCTGATTACGCTCAAGGGCAATAATAGTATCAGATAGTTGGCGTAGTGCGCCAGAACCACGTAGGTCAGTAATAGAAACGGGGCGACCTTCCTCATGTGCTTTACCTTTGTCTGGGTTCTTAAGGTGACAAATTACGACCAGCACCACCCCAGTTGACTTAGCGAACCCTTTGAGCTTGGTCATCAGGTTGTCAATCATCTTACGCTCATCGGATTCACCAGAAGCGGATACGACGATTGAGATGTGGTCTAGAATGATTACGTCACAGCCCAAGCCTGAGCGCATGTAGGCCAGCTTAGCGAGCAGTCTATCCGTCTCAGCCTCGGCGAATGAGTCATATAGATGGAACGTATCGTTGCCGAACAGTTCATCGAACCATTGGTCGAACTTACCGTTCTCAATAATCTCTCTCTTTAGTGAGTCGGATTGTCTCAGTCGGACACGGTTGTGTAGACCTATAAGGTCCTCAGCGGTCTCCTCAACGGACTCCTCAAGCATCGCTAAGCCTACCTTCTTGCCCATCGCTGTGCCCCATTGTAGAGCTTGTTGACGGACGAACGTTGACTTACCCATACCGGAACCGGAAGTGACCATAATGACTTCACCACCACGGGCACCTAAGGTCTTATCGTTGATACCAGTGCAGCCACTGAAAAGTAAACCTACTGATTCCTCGGACGATAGGTGCTCACGGATTCGTTCACGTAACGAAAGAGCCGATACCACACCATCAGAGATCCAAGGACCAGCATTCCACACTTGCTCCATGATTTCACGGTCGTGACCATTTAGGTGACACTCGTTTGCATCCTTACACGGAAGAACTGCCACTCGTACCTTACCAGCAGGTAGAACCTGTGCAGCCTCTTCGACTGCTTTGCGCCCTGCTTCGTCCATATCGAACATTAAGATAATCTGTTCGAGGAACTGGTCAAAGTATTCGTAGTTGGCAGCGCATGTCTTCTTCTAGCGGCAGAGGCACCGTGGACCCAACGACACTACAGGATACTTACAGTCTTGAAGTTCCATCACGGTAAGCATGTCGATTTCACCTTCTGTAACGACAATCTTCTTACCACCATTCCACAAGTGCTTCCCGAACAGAGCGTCACTCTTGTGACTACCAGTGGTCTTAAAGTTCTTATCTTTATCTCGAACCTTCTGACTCACAATGTTGCCGTTCTGGTCCCGATAGTCAGCCACTTGGTACATCACACCGTCTACTTTGGCAATCCAGTAGCCAGCCTTCTGACAGGTTTCCTTGGAGATTCCTCTCGCAGTTAACGCGGAGTAGCGTCCATTGGATCTGCCCGAAGTTCCACACGTTGTAAGTCATTGGTTTACCTCCTGAGGGTTTCCGTTTTGAAGCCCTCTCTTTAGTGTCTTCATTACCAGCAGTCCACTTCTCGCATACGTAGCAGAACGTGTGTCCGTCAGAGAACAGCGAGTTCCCATCACTACTCCCACAGTTGTCACAAGGAATGTGGTAAAGAAATACACTATCGGAATCGTGCGAATTGTCCATGCAATTCCCTCCTAGTTCTATAAATCCACGCAACGACTTCCAATAGATCTCTACTACGAAAGTTATGCTGTTTACCCTCAGCTGTTACAGTGCCTCTCCACATCTCCCTTTCCTTGCTCCAACTCAGTCCCTTTAGTCCTGAGGTATTGCTCTTTGGAGTCTTCATGTTCCATGAGTTTTCTTTTGGGAGAGCCAGACGGAGATTGTCTAAGGCGTCGTTGAGTGGATTGCCGTCAATGTGGTCTATATAATAACCTTTTGGTATAGGCCCATTGGCTGCCTCCACTTGGATATGCCTCCTCGGAGCCTTATAGAATTGTTTATAAGACTTGCGCATTATTTGACCTCCAATGCGAACAAAGGGAAACCGCTGTGGTCTCCCTTTAGTGAGTTCAATTAATTGTCCGGTCAGAAGTGACCAGTTCGTTCTTCTCCCACCAACGCTTAAGGTCGAACGAAGGGCAAGCCTTCGGCGCCACCTCATGATGGGCGCGAAGCACAGCGCCTTCGTACTTAGCCAGCAGTGTGACAAGCAGTGAGCGAAGGGATTGCATTTGGGCTGGCGTCGAGGCCGCGTCAAACTTACCTTTATCGTCGATACCACCAACAAGGCAGACGCCGATAGAGTTGTGGTTGTAACCCTTAGCGTGAGAGCCTACAGCCATCTCATCTCGTCCTGCCTCCACAGTACCGTCTCGCTTGATGATAAAGTGGTATCCCACATCGAGCCAACCCTGCTCTTTGTGCCACTGGCGAATCTCACGGACACCAACATTCTGACTTGGCTTGGTAGCCGAGCAGTCAACAAAGATTGCGTCAGTAGATTCACGTTGTTTAAACTGTACACGAGCCATTATTTCTTTCCTCCTTTCCTTTTTAATCTATCAAAGGGGACTACCTTCTCGGGTTCCTTTATCCACTCAGCAGGTATCAGTTTATCAGCGAACTTAATACCATGCTTTTCGCAGAACTCTCCATAAGACGTTGGAGAACCTTTGTATAACTTAGTACGTGAGCTTGAGAAGACAATACGGATGTCTAGCTCGGGGTGCTGCTCCTAATTAATAAGTGCTTCTTTCTATCATCGCTTTCCCACAGACCCTTTGTCTCAACGAATATACCGTTTGGAAGTAAGAAGTCTGGAGTGTAAGTGTAGTTGCTTCAGATACATAAGGCACTTTCCACTCTTCATACTCGAATTTAATACCTTTTGATTCCAACTGCTTTGAAACCTTGTCCTCTAGGCCAGAGCGAAACGCTCCAACCTTTCGGATTCCTTTAGCACAGTAACCTGCCATGTCGCCTCCCTTTGCGTATATCACAAATAGTCTGTTGGGAGACACCATAGGTGCGAGCTAAGGATACATTGGACTCGCTGGACCCCATGATTGCCATTACGTCTTCGTCTGAAAGTTTATACCCCTTGTGTGAGCGACCCTTATTTACCATGTCAGTGGAGTTCTCTTTTGGAGTTCCTATGGATAGGTGTTCAGGGTTACAACATAATGGATTATCACAGGAGTGCAGGACGGTAGAACCTTTCGGAGCATTAGACATTACGCGATGACAGTAGACAACCTTTCCGGTATTGCTGCACCACACCTGCCCGTACCCTTTATTGTTCGTAGCGCCCTGCCACTCCCAACACCCAGAGGAAGTCACCTTGATTCGCTCAAGGATTTTCTCCCGCAGTTCCACTTAGAAGTCTCCGTCTTCGTCTGCTTGTTCCTCGGACTCTTCGTCGTCTTCGTCCCAGCTTTCTTCGTCGCGTGGTTTGCTCGCTTTGGCAGAACCAGAGGCAACATAGCCGTTCTCTTCAACTTCGTCAGCCCAATCGTCTTCACCGCCACCAAAGGTAGCCAGTTCGACCAGCATCACGGATTCCAGTTGCAGCTTCAGCGCTCGCACCTACAGCAGTGTTCCACTTGTATGGAACCAGAGAATATTTAACTTTCAGCTTGAGCCACCACCGATAATCGGAACGTCTTCCATCTTCTTACCTTTTGAGTCAACCACAACCAGATTGATGTGCTTGGTCTCTTTGGTCTTCTTGTCTTGGAAAGACACGTAGCATTTGAACTTAAAGGTAGTCGTACCGTCACCGTTATCGAAGAACGGCATGTCACCCTCATACGGTTTCAGCGGTTTCTTACCACGAGCTACGGCGGGTTGATCACTTCGTATTCCTCAACGGCAGCAGCATAAGCCTCTTCGTGACACTTCACGATTTCATCGACCATACGCTGGCAGCGCAGGGTCTTTGTTGGGAATAGTCAGGTCAACTTTATAGACACCACGAGGGTTCCCAAAGCCACGTTCTTCGTTGCCGTAGTCCGGCTTGGCGATGTAAGCGTAAGGTTCAGCGGTACCCAGCGCAGAGGTGAAAATCTTCTTAGCCATAGAATTCGTTAATCTCCTTTAGGTTTCGTTTGGTTTCTCAGAGGATGCTTCCCTGCTCTTCGATGGTCAGTCGTATTACTTCGGTGCTACACAAGGACGCACACGAGTAACCTAAAGCCAGCCGGAACGTATTGCCATTCGGCTAACTCCAGAGCTTCGTCTAGGGTCTCAGCGTAGATTGGAACCTGAAGGAGATGCTCCAGACTCTAGTTGATACAAAACTTCTTATTGTCCACACTAAGTGAACCTGTATTTACGTTTGACATAGTCATTGACCTCTCGATTTCCAAAGTTCATACAGCTTGATGTACGCATCGTCGAATGTCTCTTCCCACATCTTTCGGCACCACTCTGAGCGAGTGTGAAGTCATCAGATAGGCTGTAGGCAGGTGGGGTTGTAACTTGGAGTTATGCATAACATTTATCCTTATGTTTCTCAAAGAGTTCTTTATAGAAGTCTGCTTTCGCTAGGTCTTTCTCTAAGTACGCTAACTCTGACTTCTTACCAGCACGTAGTCTGTACTTTAAGATGTTACCGAAGCAGTATCCCTTGAACTGCTCAACGGTCATTGAACGAGCAATCACTTCGATAGCCTCAATGTCGTCAAACAGCATGTAGTGGGAAGGCTTAGTGACACCTTCGATTGTCTCAGCGGAAGGCTGGTCATCTGTAGGAGTTACCTCAGGTTTATTCAGATGTGGTTTACGTGGGTCCATCGCTCGGATTTCACCTAAGGTTATCTTTTGATCGTTATTTGCGGGGCAGAGGTGGCAAGGGACATTGGAGCAGAGAATACCGCAGCCATTCAAATCATCTGGGCGACCTATCATTGTCTATCAACTTAATAAGAATACATATTTGTCACGTTCGGTCATATCGTTAGCTCCTTTGTTACAGGTGTGTGGATAACGGTCATCTTTCTATGTAAGCAAGCTATACACCCAGTTGCTTGTACTGGCGGGTTTTCTTTTCCCAGGCTTCACCATCTAACAGTCCCATCAGAACACCTCCTTGATTCGTTTGAGTAACAGACGGACAAACGGGAAGCGGGTCACTGCCACACTAAGAACCGGACGTTTCTTGTCTATTGCTTTCTCAAAGTCACCACGGGTGATAATGATGTGGACGCTCGGTGCCAAAGGAACTGTGTTACCAATAAGAGGTATCTTAGCTCGGCGCTCGCTCGCACATACGATTGAACGGTCAGCACGGCGAACCGTGAAATTCTTAACGCTTTTGTTGTAATGAAGTCGAAACATATAGTGTCTCCTTTAGTGAGTCGTATTAAGCGTGACCATCTGGCGGGTATTCATCATCATCGCTACAGTGGAGCGCAAGGCATCCTACAATGACGATGAGTAATGGCATTAAGTACATCATGGTGTGTACCTCCTTTAGTGAGTCGTATTACCAGTTAACTATACTCCACACGCAAGCACACACTGCCGCTAAGTAACAGCGCCAACTACTACTAGTGCTACTTGAGGGTATACCGCAAGAATATACGCAAGCGTCAGGATAGCTGCCAAAGCCGCAAGGAATTTACCAACCTTCTTAAACATAAAGTGTCTCCTTATAAACGCAGAAAGGCCCACCCGAAGGTGAGCCAGTGTGATTAGTTTCTCTTGAGGGTTGTCCTCGGTGCCACGGAACATTACGAACGATGGGTGCCGCAAAGAGCCATCAGGTGTTTCCTCCATGTAGCTAATTTGACACGCCCAGCCATCGTAAGGGTTAATAGTACAAGCATCGTTGTCGCCAATACCGTATGGGCTAAAGAATCCCCATTGACTTAGGGTGGCCTCTTTTACTGTCTCAGTGAACTCATCCATTAAGGCGCGAGAGATATTCGTGGCGTTAACTAAACGACCACTCTCAAGAAGCACCTCAAAACCAATCACTTTACCTTCATTAGCCAGACCTTTTGTACCCCATACCAGACCCTGAATGATACCGTCAGCTTCGTTCTCAGGTTTCATTTTCCGCCAGCCAGATTTCTTACCGCGCTTATAGATACACATCGGGTCTTTCACAATGAGACCCTCATGGCCTTCTGCTCGCTTCTGCTCGTACAGTTGCTGTAGTTCTACCATATCGTAGACCTCGTAAGATTCAGCCGCTTGCCATTCGATTTCAGGGAAGTATTCCTGTAGCAGAGGCAGCATGTTCTTAACGTGTTCCTGCATGAGCGACGTCATGACATCACAGTCTTCTCCAGACTCCACGATGTGCAGCGGGAGGATAGCGTACAGTTTTATGTGAAGGTGTCCAGTGTGCAGCTTAAAGGGAACTTTATCTTTCTTACGGATTGGTTCAACGAATAACTCTTCATGGAACTCTTGGTTCTTCGTGTCAGTCCATTTGGTACGCAGTCGGCCGGACCCTGTGTTAAAGTCTACGCCCTTGACCATGAGTTCCCCATCAAGCATAAAGCCATCTTTGTAGAAGCAACGGTCATCGTTCAGTAGACGCTTCCAGCGAACATCAAACCCGTTTAAGTGCTCCAGTGCCGGAATCGTTTTAGATACACGAGAGAGCCAGTAACTGTTAGCAGTATTGTCTACGCAGATGTTCCCGCGTACACCATCGTACTTGATTTCAGCGATAAGATCCAGCGTTATCCAGAGCCTTCTTAATGGCAGACTCTACGAAAGACACGGCTTTAAACGGGTTAGTCTTAATGTTCATCATAATGTTTATCTCCTATTGGTTAAATGACTAAGGCCACTCCTAGAGAGCGACCTTAAGCATTGTCCCTATACTGAGTCGTATTACTTCCAGTCCTTCAACTGGTCATACATATGGTTCAACCAATCAGTACACATATTGAACAGAACGTCCTCGTCGTGGTGGTAGAAGGTGCTAGTATCAATCAGGTTTCCACTCCTGTCCTCAATACGTAACCGTATGCAATCTTTTCTTGTATAGGCATCATACCAGTCATCATAAATGACCGCTAAGTCTAACTGGAACAGCTTGTTTGTTGCTGCCTTGAATGTACATTACCACTATATAAACGTCCCATCTTACTGACCCTCCCAGCTACGCTTGTGAGAGCGGTCACGCTTAGTCTTATTCAACTTGCGACCTTTGGTTGCCTCGAAGTCACGAGCATTACCGGTTAGAACGTTTGGTCATCTTTTCGAAGTTACGCATACTTAAAGTCCTCTCTTAGTAATTCTTTAATTTAAATCTCTAATTAACACTTAAGGGTCTTAAAGTTAAACCTTAACTTTATCCTATAGTGAGTGCACTATTAACCGGAAGAAGGTCAATCATAAAGGCCACTCTTGCGAATGACCTTGAGTTTGTCCCTCTATAGTGAGTCGTATTGATTTGGCGTTACGCGAACGCGAAGTCCGACTCTAAGATGTCACGGAGGTTCAAGTTACCTTTAGCCGGGAGTGCTGGCATTTTGTCCAATTGAGACTCGTGCAACTGGTCAGCGAACTGGTCGTAGAAATCAGCCAGTCAGTTCGCAGACTTCATATGTGTCAACCATAGTTTCGCGCACTGCTTTGAACAGGTTCGCAGCGTCAGCCGGAATGGTACCGAAGGAGTCGTGAATCAGTGCAAAAGATTCGATTCCGTACTTCTCGTGTGCCCACACTACAGTCTTACGAAGGTGGCTACCGTCTTGGCTGTGTACAAAGTTAGGAGCGATACCAGACTCCTGTTTGTGTGCATCAATCTCGCTATCTTTGTTGGTGTTAATGGTGGGCTGTAAGCGGAACTGACCGAGGAACATCAGGTTCAAGCGCGTCTGAATAGGCTTCTTGTATTCCTGCCACACAGGGAAACCATCAGGAGTTACCCAATGCACAGCGCAACGCTTGCGAAGAATCTCTCCAGTCTTCTTATCTTCTGACCTCGGCGGCCGCCTTTAGCAGCAGACTTAAGCCAGTTCATTGCTTCAACCGCAGCTACCACCGTCACGCTCACAGATTCCCAAATCAGCTTAGCCATGTATCCAGCAGCCTGATTCGGCTGAGTGAACATCAGACCCTTGCCGGAATCAATAGCTGGCTGAATGGTATCTTCCAGCACTTGTTGACGGAAGCCGAACTCCTTTGGACCCGTAAGCCAGCGTCATGACTGAACGCTTAGTCACACTGCGAGTAACACCGTAAGCCAGCCATTGACCAGCCAGTGCCTTAGTGCCCAGCTTGACTTTCTCAGAGATTTCACCAGTGTTCTCATCGGTCACGGTAACTACTTCGTTATCCGTACCATTGATTGCGTCTGCTTGTAGAATCTCGTTGACTTTCTTAGCAACAATCCCGTAGATGTCCTGAACGGTTTCACTAGGAAGCAAGTTAACCGCGCGACCACCTACCTCATCTCGGAGCATCGCGGAGAAGTGCTGGATGCCAGAGCAAGACCCGTCAAACGCCAGCGGAAGGGAGCAGTTATAGCTCAGGCCGTGGTGCTGTACCCCAGCGTACTCAAAGCAGAACGCAAGGAAGCAGAACGGAGAATCTTGCTCAGCCCACCAAGTGTTCTCCAGTGGAGACTTAGCGCAAGCCATGATGTTCTCGTGGTTTTCCTCAATGAACTTGATGCGCTCAGGAACCTTATCGACACCCGCACAGTTTGCACCGTGGATTTTCAGCCAGTAGTAACCTTCCTTACCGATTGGTTTACCTTTCGCCAGCGTAAGCAGTCCTTTGGTCATATCGTTACCTTGCGGGTTGAACATTGACACAGCGTAAACACGACCGCGCCAGTCCATGTTGTAAGGGAACCAGATGGCCTTATGGTTAGCAAACTTATTGGCTTGCTCAAGCATGAACTCAAGGCTGATACGGCGAGACTTGCGAGCCTTGTCCTTGCGGTACACAGCAGCGGCAGCACGTTTCCACGCGGTGAGAGCCTCAGGATTCATGTCGATGTCTTCCGGTTTCATCGGGAGTTCTTCACGCTCAATCGCAGGGATGTCCTCGACCGGACAATGCTTCCACTTGGTGATTACGTTGGCGACCGCTAGGACTTTCTTGTTGATTTTCCATGCGGTGTTTTGCGCAATGTTAATCGCTTTGTACACCTCAGGCATGTAAACGTCTTCGTAGCGCATCAGTGCTTTCTTACTGTGAGTACGCACCAGCGCCAGAGGACGACGACCGTTAGCCCAATAGCCACCACCAGTAATGCCAGTCCACGGCTTAGGAGGAACTACGCAAGGTTGGAACATCGGAGAGATGCCAGCCAGCGCACCCTGCACGGGTTGCGATAGCCTCAGCGTATTCAGGTGCGAGTTCGATAGTCTCCAGAGTCTTGACCTACTACGCCACGTTTTTGGCGGTGTAAGCTAACCATTCCGGTTGACTCAATGAGCATCTCGATGCAGCGTACTCCTACATGAATAGAGTCTTCCTTATGCCACGAAGACCACGCCTTCTCGCCACCGAGTAGACCCTTAGAGAGCATGTCAGCCTCGACAACTTGCATAAATGCTTTCTTGTAGACGTGCCCTACGCGCTTGTTGAGTTGTTCCTCAACGTTTTTCTTGAAGTGCTTAGCTTCAAGGTCACGGATACGACCGAAGCGAGCCTCGTCCTCAATGGCCCGACCGATTGCGCTTGCTACAGCCTGAACGGTTGTATTGTCAGCACTGGTTAGGCAAGCCAGAGTGGTCTTAATGGTGATGTACGCTACGGCTTCCGGCTTGATTTCTTGCAGGAACTGGAAGGCTGTCGGGCGCTTGCCGCGCTTAGCTTTCACTTCCTCAAACCAGTCGTTGATGCGTGCAATCATCTTAGGGAGTAGGGTAGTGATGAGAGGCTTGGCGGCAGCGTTATCCGCAACCTCACCAGCTTTAAGTTGACGCTCAAACATCTTGCGGAAGCGTGCTTCACCCATCTCGTAAGACTCATGCTCAAGGGCCAACTGTTCGCGAGCTAAACGCTCACCGTAATGGTCAGCCAGAGTGTTGAACGGGATAGCAGCCAGTTCGATGTCAGAGAAGTCGTTCTTAGCGATGTTAATCGTGTTCATTTAGTGCCTCTTCCAGTTAGTAAATCGTACCTATTCAGGCCACCCGCAGATGACCTGTAAGATAAGACTATCAGCCCATTTAACGTTGCGTCAAGTTGCTTATCAATGTTGAGCGTAAGACCATTAGCGATAGCCATCCGGTCAGCATTACGCCAGTGCAGCGCGATTCGTTCCTCAAGCGCCTTAAAGTACAGAGAACATGTTGACCCCAGAGCATAGCGTTATTGACTTTCCTAGTACATCTACAGCTACCTCATGGTTACGCCGTTCTTGACGTTCAGCCCATCGCCACGCAGCAAGCATTCTTTCGCGCTTAGCTTTGTGTGCTTTACGTGCCTTGCGGTTGCGACGTTTGAATCTGCGTGCCTCTAAGCGCCCCTCGTGACGTTCTTTACGGGCCTTAGCGCGGTCAATTTCTTTCTGTCGTGCGACTTATCAGGCTGTCTACTTATCCGGTTGACCCCGGTGTCGATTGGGATGGCTATTCGCCGTGTCCCTCTCGATGGCTGTAAGTATCCTATAGGTTAGACTTTAAGTCAATACTCTTTTTGATAAATTTTAAATTAATCTTTTAAGTCTCTTTAAGTTGTCTCTCCTTATAGTGAGTTGTATTAATAAAGACAATGATTAAAGGTTATCAGCTTATGGCTAACAACAAGGCGTCTTTAGGTCTGGTCTTTATGTAGTGTCTTTAGGTCTGGTCTTTAGGTCTGGTCTTTATGTTTAAACTTTAAGATAGGCGTTGACTTGATGGGTCTTTAGGTGTAGGCTTTAGGTGTTGGCTTTAGGATGGACGTTAGGAGGTGACTTTAGGAGGATGCTTTAGGAGACTGTAACAGATAGGGACACAGAGACACTCAAGGTAACACCCAAAGACAAACCCAAGGGTCATCCCCAACCCTTAGGGAACCCTCAAGGTCAACCGAAGGTTGACTTTAGGTGATTGGCTGGGCTTTAGGTACCCCCTATGGGGGAACTTTAGGTCCGTAG
+
*''(()((+-/'&&&'&&%(*//7;<78?;@9878.../2200;;;;<FJGHJJJEJHJJG>><,B@>>>>AGFE40-,&'')--6-,,,333EGJA>==@??DCEE2///477?DD89JIGIHIIJHJABAGHJJJJJJIJHFEJJJJHGJHFJFJIJJGFHEGHJJJJJJJHJEEFG9877=GDC?>;:12247=ABIHEJGJJGJC@@DIEAB@BDFFFJJEJBBEDGDHJFFHJ=;:9?C@@,(((*(();?:==BBHEECBBA@??AJJJ?>=>BAAAECC@??<90(...8,+++7:9999:GHJJ9779GFJFJJJEJIJJJGJJGHIJJJJHJJHJJFD;:B<44667688000+++0'''&10//2EJHJHGGHJGJJJJJJFIJJJJJJ><;;?BI@ABDGEFIJJJJFJGHEEC./?IGJJJJCFEJJGHJHJJJI@@@@><2.--/1022@DIJJJJJHIIJABJEDA>3,10/-.***''&(..<?>?EHAE:860,JJ>@54410.2**(%&'../4EJDCFBCAB?54342330,&&&+-.;>B@AA=<55/0-.09?EFHECEEHFHJ=996.,0))((,/79AF=;;<<*($&),/))))2223DBDJGIJJJJIJJJJHHHCCCFJJIJJJJGHIGJIJJJJFJJJHFGIJJJFEGJJJFIJGJFJJJJI7667HJIFIJHHIJJJJJJJHDJIHHJGJFJGFFJGGJJJFJJGEEJHJHJJJJJJGJJHJHJJJJJHJJIBACBJJJJJIFIJHJGJJJJJJGFIJE4333=/*+,::6=@A@BCBA@@@EJBADCEFJGHD854*+*'%$$%()&(=>@A?>@@@B@>7**),/-158,7:AFFIJIHIJJJJJGIIIJJJJE<<<>CBJIJHJJJJJJ@@6558863///2EDCDFDJBACDHJHJHJJFJJJJGJJH@JIGJJGJIJJJJGHJIJJJIHGHJHJJGID==..-++&')+,)(**?DBFGIFIJIJJGJ>HIFJJHG<99:<<;<?BAA?/,,/0@A@@<8980---1...=JJJJHJJJJJDHGJ,,,.??>>JECEDDJGGEJJJEJG<CH>DEEGJIEEJEJJJGIJJHEGFGGAD0//.''(.1+))*'''(J--.-11366?G<ACHBGGHEHDHIJJJGFJHJCJIHJGJJECCCEJEJJH>?>?FBCFFEIHHJHFJHJJGJJHJJJJEJJJIJJIJJJHFIGD>>=>?0,,-AEBFECBBB;:A;EDH3((()=1334JJJFFJFGB8444JD@BCFDFCIJCABHJJIJHHIJJJJIIIJJEJJGJJJJHJJJJJJH>@A=FCJ@B>?JBAA@JJJHFJGJJEEIJJJJCECCA?@92212-,,,;C?>@@@B?A?CCFEIJJHJIIJJJJJJG=EB>?==78>EJHJCEEFGHJB@@@JD<;22;.*(('))1-%&&&-./00259D7666@=>EGGGGJJJJJJGIJIGID222;@=25:2EGJFJJJJHJHJJFJJEJIJJJJJJICHDIDD1212FAADIE@<==GJJJEJB?:HFJHHFFFBC(''(12('&&'&2/1-,++-652202***(())3633327>7FHDJJIJJIJJJGJIJJGFCGJEJDC;:764////1001-../??>?ADFACBDGB>??JGJGJJJJGECCJJHJGCBBCDJJHGJDBCBJGGJHJIJJJJJJJHJJJGJJJJGCDED9+*+'&&&GJGFJFGJEGF@?D@?544233)8=@FGHFFEBEDEJHJJIEEFFD?>>==BAAFFJJJJHHJJJIBCDFHFD?....DFFJGDJJIJJJIFDFGJJHJDABBIC4435CCEGAA@AEJHIGJFCJJGFFIJIHEGGJJJHJ<<<=ABAAFJHJJEEEDEJIJJJJHJJCBHHJJGJIJIJHHJJJ@??AB--.122ECC??C>=BAD@@A@''(4*,78CHJHJB=>>>CDD?>@++++75=9-@AHEEHHJJJACB8@99;JEIFJJJJJJJCCJFJHFIB>@HGJJGJD>;;;?JJHJJJJJJJEJFJFFDCD><::;?CGEACBBD:542)%%%***++899;>>1000A777DCDBDFFJJHHJJJJHJEEJDEECJJFIGJJGEGHJGFJHHGJFDDBF?>==<8---+...FDGFFJGJIJJJJHJJIJJIJIJFJJJJJHJJJIJJD640=<@DBA?4FJFGGJJG7676GFEJJEHIIHGJJJJJJJFJJHJJIJJHJIHFHEFJJJJHJJHJJJJJGIJJJJJ@A@AJGIGJJGHFJGJFIJJJFHJJJJHJIJGHHIJJIHIHGGJJJI?99D,);;?<;:9:DJHGEEDJIJCJHCFJJHJEJEJHHJJD?:==567CCA@AEJI<;;)'&&9GJJJIJJHJHJFIJJDJ>><<HFF;<99AC8DJJGJJGDIEDDFEFJFGIDEJJJJHGJHJJJJAB?311---.7;;?>9==2221=9///1:<3C@ADJHJJIF=;<<GH@IIHJJH=B@@JJJ@A??H@ABEJJGJJIJFEAABAJJFJ;;;;JEJA@@?<2..-.-,,--9=>7::7777C@AEJIIFFGIJJJJJJGJJIFFFHJEGDFJJJJDJCFJJJEHFEJJE>:8>DAACDABB?>>@;::;FJJHIJJJJJGFDAABDJBDCCHGHJJGIJHH::8898:=><?@@DGDEIHABBAIHDFE@@??>>BC:8==BJJJHJFJGGHEJJJFIJEJJJGJE@A?@EEJF??>EBDGEJJJ9888IJEIEJDF3231FEJGDABDAD@@EJIGJJJA<8878/8567IGEC@@5AB<-,-89:<<<@C===9;;:?>22227577543424424..2222<@>:<<>JJJJGIJJHJJJJFFFJHJEHGDDEIJFGHJJJJHHJJJDHEEDDCIHJJJJJJJGFEJHHDJGJJJJIGFJJFC;::@@?C9:9;JIJJJHJJJEJFHFJJJIJIHJCFJEDEJJJJJHHHDEHGJJFHEGJGJFJJHHJJJJHJEDGJJJJJJJJJFJJJJJEJEGGGFAGGIJFFGJJGHHJ5;<F=F@EDDFDCDA=667412*/:9+,56I<CIIJJJJJIJJJJJEACACJJJJJIGJJJJJD</@@ABCGCEFDHD:4434910*)'%'&%%%%((&((4/+,67746AH8888:99:CB@BEDEEGA>>>@?@AFGJFGGHHAB@@;7678?>7:)))):110*''''+0''(/****87*0.'?GJGHJJG87610/.114?::::GJJFGJJJJAAABJB@@BJJJGJJJGHJJIIHJJJJJHGFFJJJIHJIIIJGEFFJHFJEJJJJJJDGIGEIJFJIGJJFJJJJHHJJFJJFJHJGFFGHEIJJGHIFHDEJJFIJJJJJHHJ><;:<7/***,**EGEDDJ:::EDJFA9:<<=;;=CFDCJHJHJJJJJJJIJJHJJJJJIJJJJJFHJ=JJJJJIHJJJJFJJGJJIFJDGJIJJFFJJJJJJJJIJJJJJJFJHEJ,,,,5('''''(2///GJJFD845@AJGJJJHGJJIIJJJJHHJJJJJJJJJIHGHJHIHHFJFJIHIDIGJIEDECDGFEFFGBBCGJDJFHFB9999CFDFJIJJJFFGHHFHIJIFJFFEGJF7678850***,EDIIGJGJJHJFH?@@??>>5555<?@A1112<;;<<=998-(((((*-/000<ABFJ=<;;A@CABJIA877799<<>AF?=>=;;=53..-**)(-DC@??===>HBCDFHCDCA@BCEIE>>=>JIDE<<?@JGDCBFJFEFBCJH1///,*+15;((+./../371341776977744656DBDDJJGGJHJFJJJJGIHGGFHHD><<HGJGFGEJJEEFGJGGI9:::JJJHJJJGHJHGJJJGJJJGJJHAB>?@?BDJFIJHHJJHHGIEGEEBBJJJJJHJBA@;<>JB>>>@GDJJJIGJDHFGIEHIJ??>>?A>=FFGJFDC@BBAJJJF1111JIIJEJJIGGIJIFJJJJJJJHGEJGIJE@668877777FJBB@=:;;;JJJJHHIJJJHJJA----666776688:;????FDG;;:876;56?DGFDGH>956=><6445@1114>AGJ?>>2.+++970..200:99?AEBACDGIJIJJGEG=>>AFGCB<32221/-.@>>>?EIIDDEJJDGEFHGEGJFJIJHJIJIHJJJJH7966636.JFHJJFJF?>>?DEGJ@@A=>?CCEIHGIJIJJJHGDEFEHJFIFG9BA<>:----FFCJFJIEJIHCDEDGIIJHJFJEJFJF21<127878CFJEGDJJ5556?8A>><9770-,-1;:7(((0/..-*.../.0657;7666CAAA@DCADDHJJJG00027634)*+2,++++**89=>AB7777JHE?A?>BCCCDJBACAA?>9CC700.099B???AAEJEJEJGJGFFHFJIJII>?@B-,,,*)((/(&&(**)**<=?>??BE8889?>86766212393(((((:;;<8656A55''''46IIIJHHJGIJECDCFBFE=;0//.()(()%$$()30-.++-.788>?>GJBDEGGJFHHC+(&)0-.+**)))*-/34;BD<B<;?9;JEFJIGIJJ@>=--13500//@?CGIJJJJFJEB8888AH?A<ABC;;;;JIJJJIJHJJEIEJJHIJJHGJEIJJJJIJGJHJIJJJFJJJJIIIFFEJEIDDE?B*)()+-=;;<=?-ECB@BCFJFJFGGGJJIGJHJJJJFJJJJJJJJJJGGGJJJHIIJJGFEJEJJJJJE,?82??A>HCDJJJHGHJJFFJJJJGGJJIDDJBEGIJJABCBIFJJFB@?<>E))''1./6=DECGDJJJJFHEIJJJJ@?@EIJJJJJJGJHJIJI:4FDHGDJJEB@@AJJ>FHCCE<)))/)---,-,,0369:++++63276:ECCDGFFJGEHJJJECJGIFFIIHFGJJ@@;<==JCEIEJEEDJIJJJJJJJJDECEHJGCBB@I?9*((*8@ACEEC>2JJCEGHD8IJJGJGJJJJGGJBC@A2000CCCF/..-''&'(((((%&%&*:97677>6445:AC=2**10/***+,'&&&,,+)))-/,+'())68<.+)()1.,-%$$$$%)32//95.-+'++,5--6B>@CAFCBCCIJ@><:)))*?<9999?CGFJJJJJIGJIJI>====EIJJJJJJJJEJ?===EC?@<=ABBJGJJJJHIJIDFA>?AACF>BBDDJJI<75789CG///.'''(2*9=>GJ<;:8/EHIIJGI;<5459;FIDBEEDBCDDIJIJJGDECFFGJJJHJGD:779==>>FGD(''''%%%*++,,/..3//)--/7,+00CCDHJJJJHJGJGJJFIJIEEFGGDJ@=@9822@?99;ADGHJJEJJJBCB999:8777@@>775457===:BD>DJFGIIJJGDIJIJJJJJHGJGJGEB@>=DDFGGJIIJJJGJJJGFIJJJFJJJJJJJJIJIJGJBAA?>=776::B8889FJEEFDGE6555:9;;;BA@BEFFJHFDJGJGIDCJIJJHFJJJJHHJHHGIA?@@BCDDCC70<<DJIGHICCCDBDBA=<<;?@ADD<FCGEHJJJDCFCFJJJIHJIGGGC.---:33456686889<<<=A===>?@FJF7777BHCE87/...11<;<AJ@B>>=BD/,,-2::::DAG@E>=>:>:::;DBCCGHFEJGIJIIJJGHDBDEJIJJI:99??9?A4--EDJCFJJFDB@A@BDCBDEEG95589BIJJJA@@AB?122))1)<9=AC@A111588988A=:889=AECB=;<989:ADJFGJIFJABACC***/*23336>A@??=;;;=BFCCBEJ@B9999ACCA5555IHE5495:+''.-,,++*)+,+-)'(,//5DGECDFJGFCDFFECDCD>CCCGHJIEIDHIJEJJGCI@@GJJEFDEFEDEEFHJIJJJJIHJJGJ@B?:;HJJJJIJEDJG@@@BIFCIJEJIJJGJGCEDFHEJGJJGJHJIJIJJDEF?72223>DHIJCCBBJJGJJJFJJJEHFEJGGIGHJDJJJFFHEEBCBJHJJJGCBA999FD>>?@GDJIIA;98==DCCDGJHJDHFE?>>?CFB4455HCADDFHHFFFJGHB@=???BBCDBCBEC;===;@C<<;9>99400009765000)**'&'/8624::EEHJHJDC;888557697656;AB>@><?=?=;7532113448/+*,..(())46,++,////4BCFHDJGJJIIHGJJIJJFB??BHEDF@@>?JHGEGFJHGBBD:?>AA>=?>888:CDA@AABCCEGAABCEJJFDCCD....?,)()(''('(('-*(')-3/*&&'522115.../0:?EJDCFJJEJJDA@?'''((>669:@JJFIFGGHJCIJJHEGDECJJE@@GACJD>=>9:,,-=E<;;;D@:9985624;ACACDBD?A<*))+;E>=<<;<<>I=7775EJFFECDGEEEEJHJJJJGFJ7777A<;;;?74-****59JJ57@?>:;DEDEJFIJJHFGDEFGJGHJJJFGDBCCHA?@??I@=<:4-%%&'++3++----4?=;<?ECEFFDJJJED?====6435.$$$%&'())*+-.//0...59556DHJGGFHJ?8889AA@==<=BI6554788:96789JB>=<>@?==>?><GIGEFFGCDDE@??:1)((8988>4445;;<=ECBDGJJGJJJFIIFFHDHIDHJJJHGFJJHFHJJGJIIGJFIDEIFJH====DJDBIJJCFCDDJJJJ@??@?EJJJJJJJGJGJHJIEA@AJJJGIJECBA@?@0004;<6JEEJJJJGGHJFJJJIGGJJ<<<=22-(')+9=D@BGJJGJIJJDEGGJJJFHJGJEJJJJJJJJJIGJJJJJ:::;FJCC555511565547222AAA@=DDGJG?=>?JGFJFFJJJJID<;553,66+,+-/.14AEFFIJJDHJBDEEJGFEIEIFFJHIJ@<2---2/--***+45579@>>A<GJDDEDJJEJJGJJGEFBC7559DFF:9:8BD??>?JF@@@AFHJJJIHJJJJGEJFFFCBC@ACJJDBBCD@=<87:?:33,0++;@@@EEGA777211/-.()7//-,0/0++0:<CGEFCCADJEBBE::;:A;;7656EJ?J?AJJJJJJJFGCBJJHA??=;:;>>?@@ECBEFJJHHGHIJJIJFGGGJGEDDJBBCBFJ??7..;CJJHFFHJHJFDAJIJ?>?JJJFHGGJJEJIJJGHJ@??@JGDECJJJGJD?==>FJJJJJJFJJJJIJIFB+&*<<DBJJHFDH944CDIHJJGJJJHCCBCGJDJC=1078?F*4453410)%$%&%'&&%$$$%$$$$$$&)%&(//BBDCAFEGGJJJHIJJJJJJDFJJFIJJJ***+)&%%'((==?EJFGIGGHGHFCEDFFIJFBB==FDCJJG=HFGJJDDHFHIEDCCFJFIFAAB;;:<EGBECDJJGGB@ABFIDDCDGJGEGJJJJJJHJJJJJHHEEFJHF>>>>GBHBBG?A?@JEGDBJGFJIJJGJJEFGEHDA@C?HADFJFJE@?>?CACABIEHJJJJGGJJD***+*+'%(19;@??@JHHJDBBD888794,,''&&'*+37=?AGJIJJEIABDBFJEGHJDFJDCDAAAJJDDD@@@2222EGA@@>>=;<<::==<<;/('++&$##$#$&*,11DBJ=;;;?C>@=><?.--,4200('('('(,*--968=9:8:>?JHC?C?>@9=FJE?;86678>@B====ACB920'%%%&&+++,58AFJJGJHGGFGGFHA?B@(''(DJI?@?@@@DJIHJFG@?A=ACGDEFHJJJF??621'''.4<:<=?A@CF3334FIJHAACGBA>?JFCFCJGGHDHJEIJJJIJCBDCE??A;<<5E9667??>:>@@-5+.'/04CEGFCFJHIEJ<<<;8C;3667?ACGIJGEGEIHJJJJIJFJJJHGB333IHFJGIJGJIJJJJJC@=JEJEEJE8888GCGDJFJIJJDB@JJCB?@>590011111IH@@@BB>88;?C>=;76+)''''9:99??BBBJJFFEFC>71*+D;;;:9963>J?J=JGJJGJFF@=>DFGJJHJ::::FHHJJGHJFEGCJAIGJHIJJHJHJCBACGJHJHFFHJJHJJJJJGIJJJJJIJJIJJJJGFJJBA.;8:9754666,+/0/000//015689885333464*))*)&%%&+-+-*())**6@BDJJJJJEAJCGIJIJJJJJE>>==FIJGJ=<+,))/-.-.:9;1)DDGF>JHEFEA'&&/((.+*&&'79:556;@:::676,,++-((>>=J<7788@?ACJCBCB>99996889EIHJHGFEFIIHJJJJAA@>:+++++;>1222>:6798FG?>?=>>>E<9)&&$#$$$$$((3378;69DB3--/?@@AJHC?JJHJEGJJJJ=<;>6555<>>GDCA??@@<<J3DFCGJJJJIJFGJJIIJJJJ5555@:56:>IJGIJDECBJHHJJFHJGHJJDCA@????@BJJJJJJJJJJJFGDCEGJJJIBDCDCJJ><::AABBCIHJJJJ@<<<;5544210,,*+*+8B@CD@@A?BCAD6555EJGFJEGJJJJEGFIJJEJJAAEJ?<<<=FJJJJIHFGGJDJJJEIEFJFDJIIJGHIHHGHJJJJJAAACFGGGHGHFDDFGE@AIFE@@?>@CHEEHFJGJJJGFJHJGHCIGJJH??<>3444BBB@@DDJHJJJJJJJHJHIJJJJJGIJJJIJIHJGHJHIFJHJFDGEEEJHJHFFEH@;89GIJJJJGFD,,++/+)*'(*,9;JIEGBCFE@A77C<<GJJJ?3334DCCCJFJJEABBEGEJJHJJGJJIGIEHGJJFJH??'A1000>=6668CB???8878B>55922:;;B==66666CCEDJJEJEEFJDFHGE>>@@EAAC<;;:<B@;;;=ECABCJJJJJJHJJJJJFJJJJJJE=7,+*,456????FJGHHHAABADA@AE;;CCDJJJEEFDDHJBBBBHFHJJCCBCJJJJFFJIJJJJJEGCG:)((((<::6/76JFCCC=??FJHJGDDCJJECEFJJJC??8356AJJJJJJJJHJJJHJJJJJIHIJJGJEFGEHFFJDC887;<?@FHJAABCJ@22999799684333/-,+,122:12<755685:8:;JC=>GJDDCA;EHJIJJJJIJ=;JJIJJJHJJJIEJFGIEJJG?@HI;:::HIJGHJFEC:89:;1+));<E?<;;88/...62-,+&'56;FCDCEC>=CCBGF<<=986454.(%$'089@IHC@@><<<77646>BHEJIFJCFCH8**&&?=>@?@EEFJJJJJJIJGEGHJJJJJIHFIJEFJD@:;::<659*GJHJJJJJJF<<443/--.34,(()29=>??DJJJJJJEJJIIIJJJJJJJGJJJGGDJJJJCDBDJJJJJJJIHGJJJDFEJEDDDJGJJIFJDGHJJGJIFJ:665CDGIEGCED>A@@?<85++61/0/:<<CHFJJEE<99:<<9676=>>JC'''';665///043444DGCB6664<9989;79@;55669<,;;<JJGJIJIIHJJGHJHJJDHCHJ@@>=>===>HF999>:/)(()/38990//0=64454...3..89FDDJGJEEJEFH''''6668:)(.<69:2BDCFJFHFJJJHJHJGJJJIFFIJJJJGGJA7+)**@I>579:;:??BJJIJJHEHEJJBEGJJIJGIFHFJDDHGJJGJJJHJJJFHGFGEJJIJDJJJJJJB@@BC778JDCGJID@@??EAA?ACGDEJGJHIJJIJHGEJJ22222JJHJJIJGIHJJECBEJJIIGFGJJJJGHFHJHFEB=;;=IIE6666B0ACEJHECB<<<AGJJIJJJJJJJJJJJHJJIHGJHIJJFH;88A86670)&&--,,,+-,+*))--&%$$$$&(,-1EJFJJJA@B-**337==:7676666:AAJJJJJJJJFJIJJJJJIGJFJGJJJJJJHJJ211159:;>>3118<@>412:9::JFEEB;;;;>>=?>>7996555EHIJJJIJEHJJJJJJJJFJJHJFF>==>A><9;>>>>FJHJHJFGEEE<5557JJFJFEJ?>>=HBDE<?CJJJEGADDFBJJJGJDC?AB@6655;<JJCCDEEFJJJGJJA?<830/11028<21120/D:EEJJBCCE?>;71*((()*CHDEGFGGEGJJGJEDCD=CF5446D=566C;;ECCHFIFJJJJJJHGIHIIGHJFCDCDJGJJJJFJ>==BDEGEJJIGFJHFECFEJJFJCAAA;::;??54524))846>0000DFEJ9@@>@CIGI<88::@A@AABBCGIHFJEJCDBBHJFGHC8/..044,-,,,+/-84'''(==@CA=;8222689:><88;<>A?@?7004,22/+++<<C4444>34EJJBC<(?@AFCDCHJJ@==;78;4'%%&)%%$$%&68=8776:;9:>9998668667/.5EEHJDEHGJJJJGIJHJJHIHIJJFJJJDAAJGF///4BCBHABIIJJHJJJJJGJJJJJJJJJJJJI:98;1...:777899;>A@CJJJIGJEDB@==@@CEJJJ@@A@JE:99;9997;CDCFJHJIHHJ=@A@B===<CEGJJJIJJJJFJ55IJJJJJJHFJJJCCA9997::6666CD;;;;=<=>?>FJHHFGGEEGJCCFBHJJJGHIF00CHHDFE>>>?=>A3;@IIJJHJEJJIJGJHJJGJIHJGJJFJ>>>?JDBJFHHJHIJJEJB?;8GIGDDJJJJF=<<>DEDBDB?C>JJHGJEFCGDCJEJJJ@97233,,@DJJIIJJHDDCJHEIFJBCD?>;@FJIJJIECHGIJJJHGJGFCBJEJJJJJJF<:88FHAAABJJ<<;<:776577;3220''&&+++44<=?=?JJJFJJFJHJHIF1112HJJFF@DJDJIGEEJHGGC935CGGGFDGDJJHFJFFFJIFJJJHJHJEJ=;;9;;<?@)(()<13>?CEDFEFJGJ??>>CCC@@877344433A5333FJFIHJJJGDBBGGJG@?@@JDIHJJHJFBCHJGHGGHJIJJJJJJJEHDEEEFJJJGJJJJJJHGEEJHEECFJEEJJJJJJJIJJJJJJIJFFA@>BF@A@?//0++++-.,+-+*().(((())))(')))'((()())1231+)('+0EBFJJ>>><@1--*('*4557B>?CCDBDI@@A=??@JFHIFHCCEBC>846:B===70**1,+-++,---)7;=?AAC5<++6?DCBBHJE=FCEHDDADEEEHJJJFE<JJGJJJFGJFJJIGGJJJJJJGHFFFJDA522()@@A@>=7433322...0899544--6;=??AGJJGFIJJIJJIJGJJIHJFJJHJJ;;;;JEDJJJIJID822DEJJHGI>=C>CDFIIGJJHJJJIGDGFFJJJIFDDBBCG@?*'.3(((('&$$&&&%&&)*7:<=@>>>?HF@;;;EGEGIHJJJJGJJFHBBBCGJJJJFFDJJGJIHFJJHFHHHJJJJJFJJIJJJEJGFGJJJJFGJJFJHJJFFDHFEFJGB;76666242/14778DDCDGJEFC@?@//.1,*,,+(*-....+,015559:<BJECEEFFD545<JEHIJJEGEIGJDJGGEHGEGIJGHIJJJJHJFGJ7666=JEFEDHJJJJGFEFJHE>===>==;7@@;777>?;:///.----<=<=@B<;0/-+(*++-BJEHJJJIGJFGHJJHJIFGJGJCDECC=<4,>@CHIJHJGJGJJGHEIJFG;777CBB?7778CDCDGEJGEHEHGDCJ0(((((-.0.))(+,(70673224<=9888B@@8778=ADFIJJJJJHJJJHHHJJJEEFJI999JJJHJHJJEEDGJHFJJJJGJIFGJJGCDDCHJIGGJIHJHJJJJJHIJIIJHGEFJJFJFHGGHJJJJJHHJJJGFEGHJEGFIJ75'''(-*+-+---48:H<<<<J888EJIJJJJIHIJIG;<JJDJGJJJJJJJHJJJHGJHHJHJJGJHCJJJEGJGJIJF=<<=BBBA?@<-,'(../3./77EJJIHDJ@=(''''''=<<>FDID=<<A2222===FJJC@@@GEGJJHJFJHJFHJJJJJEEFJJGFJJJEJJFJJJJEJJHJJJJJJH@??<6DJJGJEHJJJHJHJHJHJGEDE>=@E>=<8<956GJEDFJJIHDA@@AJJJDC<;?:;33445:9543348=@@@ADACDCFE99<@EB3001>BBJEJEJHF;;;<111.0)))&***0//0GJDB<;44453******)()*)(()/5.,//////--99IEGFEG,,,-JHHFJJHIGIJJJJJJJHJHHEBABA<876/--.(+*))(%&&',),'1DJIJHGGJJIA22377;DFA@A997666FBIFEJGJIHJHG?<=<FEEJIJJJHJJJJJJFCABDB9876;6678B;53+)**,,44443=><>ABEGJJJJHHJGIIJJIJJEGHJGJFGJJGGEHHJJJJJJEJJGJJJGJ>=>F==DEJGJJGJJJEF@>CBDJIJJJIJJJJJJB?>>?>@BIEHHIJJIJCEFFFDJJJGJJIIJJJJJFIJFGJJJEGDGIJJGJGJFDEFHJ@1-++0867<BEA;;;;777784441122A>??;<==???@IJJGFEJJJJGEGCGJJJJJJJDECDJHJDD@??AIFCHJHBCAEJJFJJDEEB32221>C???@FF////DD=<<<EJ>:B;JJJJIJHJJJJ8777?A::;BCA>:<68:.../FJJIJJJGGFHHGJJGJFHI<79/////...0,()*5JJ1++00078862-+,2;:<=CBCEJHFIFFFC776:@GFEC=>?@IIJ9999B@?AJJGCBA@HDFCFGIDEGA@@AIJJ5555DA9;BAAACAGIJGFJCBD>>>>@B@BBC://1///>AJJGF@@?ECCCFCA5433+''&)+*)('())(')'&'((((*)((()255>A=<<EBEAA@@B/JI21114++++@0@BDDCCCE;;;;BC?DCJJJHEED50159<FIJJJJJIJJJFJJEEF<;6220.111/00+)(&&''(((('((8@??@HJJHGHCEEFFHFJJEJEEJ;9:9JJJ9CE@CCGJJJ@?@ADG><<@AJ>699CBJFHGEEHIJGGDD@@CC?>=/*(()20+)(&'))++141/...;JIJGGHJGHIJJJJJJHGECCBDBBA?DJJHHJIJGJJFJHJJJJJGJJHJHJGIJHGGFJGJJHGEHIJHFGJABCBD@78;:8///0>?BDJJJJIHJEJDCA@@?CAA@55/)(()-E=<444724:ACEBCFEEJGJJJJJJHJGJJJJJJJJFJJJJJJJJJJJJJG>:::;EG<<==JJJJ8HJJJJGJFGEC@<7423<@AABE9999J>CEJJJJJIHJHEHIGA@?)))+.1(((((''()BCABBDFHJGIIHJGGBBCBIJA>J@CDIJHJB@AA<300-,,-@DCJJIJJJJJ:999FEEEJGHEIJJFJEFHJHEJJIFGEDAD@BADEFFEDD3333==1'''2>78:=HJGEEEDEBA@A>>@=;+&%$(''((2A6666?@=>@?B>633331,,,23AJHIFGHJFEBBF4/--*))))46667:::;:3C8:9-),*)*AEJJGGF@@@AAB@@;44569::;ABAB@@****20.09A@DDIFEGDDCAD843;///.0''((C@FJJFIJIJJJJJEJHHGDFJJHJHHHFEGDGJFGGE;E@<=,((2-43:@FDBFJ>=''/124,?4><>DD:;;FGJGJJJHJJGJHHHJHIGJJJFEJEJGJGC;88@BBA....64567C9<<<JJHEDJ>::@FDG::77;88?,,,,,??GDIJHFBFGFJJJJJHGJGJHHJJJJJGIHJJJHJJJHIHJGJJJFIFJJJ>9997885?===<?BAHGDDCFHJJJFIJGHIJIJJGJJJJJJJHHJJEJFJIJHGFHGEJBCBDJJJFIJJDIFFCGJJIJJIJJJGJJJICGJJJJJJJJJJJJJEGCGJJJJJIGIIJJJHJJGJJJGJDFEJHGFGJFIJJJJJJJJIJIE>>A>==99=>>;78>JABBBJJHHF:FJGHJJFFHFJIJGJJ?>>>HIJJJIHGIJJJFFI::::@??B:<EGGJJIJIFJJGIGGAA??7;;.))2421/1A;<?95:50//)'(''(+.7;ACJJJJEIJGJJFJJEHED@;;>?BJEIIFHI65540%%%&&%'&%&(***)*,-2294@@FFIHEJFC@@AA5/-+,/22122*(%%&)0,)-,-687,,1+*(%&'''(((**099AFDEGCDEJEHHF4445<:7612HD@99:JHFJJIJDJGEDDEJEHJJJIJJAAAACIHEDFJG==FJHGJIJJJJJJJJJIJHJEJIJGJJJJJIJIIDECGFIGI8885;666;>>DJIHJJFGJECEEEHFJECI3,+()*)('(00,)))-:::4000EEGCDCBIFGHDDJ:976-)(&&'<GGFGFJGFJJJJ====G7550,'&&&(,,.333J0///===HAB<A>3((;AIJIIJJJGFFFIFJHJJJHEJFDIIHJE..-..)*88?>BA?9=AFJE==;=:.*&,)),.8-+)%%$%&-;AJGJFHEFGJIJJGJHGGJJJGJJCABD6A67CJGJGIHGGJJGJJJH@GHFGJHJJFJJJJJEDHJIJGFFHJBFFEFCDDJJJJ7430033AFCDHFIGJCBCCDG>JGDJIJJJJJFJ500:EIGEBDHFEGEGJE??@CGFJJDEJJFDECEEDDGGADC?DJJG<=BDJJJJJ@@?898<JC?ACEJGEEHJFDEFGDBCBDBB>@@DJHJJDGJIGIJJJ?>=;64441'''233?D<<<;JJFIGEAABECCJJH@@CJJJJJJJJJJEJEJJGIJB5EC@AB9777:?A?@@???@GJJJHFJGFHJJJJJJHJI++++JHGDE<DJJJJIJHJFHJJIFJHEEJ?=<AGDCBDA@C?++++:;=ADJIJJJJJFIGJGIJ=<<67777@>757ABCECGGEJJJJGJJJJIJJJIJJGJHH=98:<===CHB2//0==BD8888JJJJJJJJJJJEEEEDFGEFEIJIGJJHJF4442666JCDD?HGGHJGJIJGJJJJJGHEEFGJJJGJIFJJFJDDGIJFJJGJJGJJFJFGJHJFDHGGGIF:99;CJJJJFJHIHJHJJFGIJJJJJJJEJ33336JFJJGJJJJJJJHJJJJJJJJA<::IHJJJJJA>---&*'%%*../DJJJJA@A?>0EEIJJJJJJJGJJHJFJGIFJJJJCFDC=9ECGCJJHJJJJJJFJGCGEFJJJGJGJJJJJJJHHJJJEJJJJJJJJJIGHJGJJJJIJJGHHJGIJJJJJ<<<<HJDFJFD1114111<@@CBJHCFEHJJIHJFB1**+/137AGJGJJFGJGJJJJHJJJJJJHGJJJJJGGJJFJA?GHJJIJIJJJIJHJJGJGJHJJJJJJHJJJJJGGJJHJIHIJJJIIGJJJHHJGGDD=44=67JJIJJJJJHGJJJGHJJFGEDCEIHIJJHCGDDCEIJJJJHJHJJJFIJJGJJHJJJJFHHHJJJJJJJJGHHDDJHJJJJJJD,***+***6?=44>2@@@F5CE@@@CDJJJHJHJJJHJFGFHJFGJJJGHJIFJGJIIFJJJJJFEJJJGDEDGHJGJFJGJIJJJFJGJGJHGFGFJJFGC@75JHJFJFJJJJFJG9888:?D?@@A>F6?70.../../.-.2..6<;@AF====F>@BHFEFFFHHGGGFIEGGHJIGJJJC><<?DCFJJGJJJFJJGJHJIHJJABFEGJGJJJJJJJJJJJJJIHJJJJGJJJEHJIIEECEJGJJJJFJJEHFJJHEIGJFBCEEJJHEE@>?@@<<BCEIJHJGFJ?<.-,155676:<EDFFJGHDIIJGJJJJJJJJJHJJJJJEJJFGIIJJHJJHJJIJJFGGJGJGFJJGFHJFJGFJEHJJIJIJIJHJFGEJJB@@?DDGJFHFG544;A=>=>@JJFJHECBJBGGGGDJJFF?<8789+**+.1*((++,--303DJHHJJA@BEBJJJJJGJJ????JCFDHJHIJ@@?>BBAFJJFJFGJJJJJJIJJGJIJCBBBHJFGF:8/:FFCB<>:47=BIHJEDD?<377B53.--+)*0298****245?=,,,.../067747501CCGEHJJ>=>>JJIFFJJJI==<=J@?4111GGJJJJFJJJJJJJIJIJHJJJFJJJFGHJJJIJJJJJJJJJGFFHJJJJJJ?>GEHJJJJJFJGJJJJJJJEHIDFIGJHHHJEIE1///GJFFJJEE>??IHGEDEFCDEJJFFGFJJJEFBB@>??DHEEJI?A;67??E?CJJ@>>?C::;FEI===?JA?999:IEDCJCDEGJIJHJFGGG@>>989:C==>>DCIJJIJIJJJJJJJCDHGDJFJ>>;>9::;?BCDJBJJIIGJIHJHJJJHHDGIDFE653388JJJJJJHGHIJJHGFEGFJJEFC8766630-+''---)')%%%%'(,-/1/1@:;::EDBECDGJJJHDDDJDFJEJGJHIJJJFJHFB110/?BCFEEHEDJJJJJJJJJIJDDGJIJIIEE5554:;<CHJJFDEGJJJFEBAJIHJEA@AFFJ11006?@A?>>66624437999:FGFHJHGJJIIHFIFEGC;;;>B?AA?<;;=@@@GGEEA6JGJJJIJGJHHJGCDDFGJJGBJJIFJIEJHJGJIFJ66-)('(&+*-))*8JEIGJJ:9889:?>><>;==0=:(*'&'%'(*)&&&&&'+*6BCJJJJJIDCFFGGJJJJJJJIJJJJJIIJJJFJJJJHJJFGJJJJJJJJJHEGGJJJFFJJJJJFHEHDFGFFJJJJJJCCCA@=<>>BCFFCDCBBCEIJJA7677<>:DEDDJFJIDIJHHJJJJJJG?>BBJGGFIJEJHFJCJJJJJHJJJJJIJJJJIJJHJHJGFGEDJ98813-.8==AB>)(((EJJJJJJHIEFJJJHEHFJJFIJJCC><===FCF@A>*)),20,-69BBCCDEDA@@@GCC=.*)*-<;9?77777;G55555AA?EEBJFJJEHJGEIC63//<:??@CHGI?7+*)(&&(.***+01>EFJIEGHFIFFJJGGIJJJIHFJFEGJJJHFJJJJHH@=;<=JFDGJGEFJJG433;4@>++*&&33455DEJFJHJFJJFJHJJJJJEFDF)((*;EFDBC@@CEIEBEEJHJJJEFJJA=85.0057???EBC@ABADJGFHGGGJIEJHICCCECJEDJFDFHFJJJJFJJGJJJJJJJHEFGFHEEHI===>A==++*)+++2-),(()+.-..//.@BHGFCA</((*&%%&,.99:;JFJGFB4334EJHGFEJJGFH?DJJJGGJIHFIJJJJGCJGIJJJI@A@DJJHGJJJ=DB;;;<;@<420028ABFJJ@A?IHJJJJJIJJIJHGDCDBJJJFIJJHIJGJGFJJ@><;888BCEDBGGJJJF>>>JIHAAACJB<IIIEFGGIEJDJFJJJDFDJ=:9;9?<>?FGHFJFGGGDEEEGJGJDHFIDA@@<88878=CDGJJJJJHJGIJFIJFJJHJJFHIFG5334>?=:9:8;:;::;EJHIECBD?DD666=:.=IEFGIJEIEHJHIHADCDFJHJIGD<;BFJGJJJH@???HGJIFGFJJJJJJGHJJJGGJGJJJGJJJIJJJJJJJGGDGEEFDJIIFGHIFFEGJJJJFJIDACCFJJIHABB>??AJC<;:;3(.5??ADJHJF=;;;A9FJJHJHFB??FJGJJJFHJGGJHIJJJIJJJFJJJHJJJIJGJFJIFIJJJIJJGDA?JD<=?B>;73020-.2369989@4200//.*(((''')-224D-----@A@ADBCJAA?@?558;;:?1011JEJIJIGJHJHJHEGIJCCC=98=//.200/055<::;EACB==AADDEJFECFCEHJJGIGFIF@=24@DBDFHGBBBBJJJDDABBFBFJA>?DF74**+@8166EEDBAB0,,=ADGFC@AAJJDJD7..78;7JBDCBHHGJFJIJJHJCAACDA?>@>=<-FE>?>>DB@2223:?B@>>>C@<<==<<@>49:FGJJAAABGJ777BJJJJJJJJD>>><>=EDJFJJEJJJJJBA@A@?;;@;;;;GIJIJBABJJHJGJJGFJJJIGG6556CDH@?>?<<G?FDEJED32222>EDJIEJJJJFJEAIFHIJACJIGJJHIJJJJIJJJIJHJJJJJJJJJFFJHJ6556121-../01>;;<B9888;<;:((JJD..DEFFFHJIJJJHFEGIJHDGIJGJJJJIDJFE<;;''''BBDDHDJIJJGJGEHEJFJJJJEJIA@HGGJDBB:8544;;GEFH;;><BGD:DJHGFDCE??;::=(GIIJDGGJFJ22?=40-)))(2()44<0FHJFJJJB7778743335>B<;H;JIB=1-61120..0./?AJJJIC@@@DIEJJDJJIJJJFEJFJFJJGHHJFFGJJGJ@<;;<9:;J?<==EFGHIIJIGHIJJJJJIJHF@97898555)'(-457=@ACCFJDFFFJGJHFFEICCCG>21.911?EJA;<@CCECDBBE/GJJJJGJIJJJEJGFFJIJGJGFJGGEJJIHGJJIEEFGGJC7555DJB4551333JHJGCCA==>JEIFIEIDGJJJJJGJFGGDCJJJJJGIHF====@?<989:>A@=;9=82));=?DBA??=<,++'/00>FDEDIEBDFHD5555AA?JEFHJJGHEDEIJHJGJJGJJJIJGE;;;;C?;5410++++245:;=GFGJJFEDGBJA??@CJF@JJIJJDFJFJJJGJJIJGGJC>FDCDCJJGGJFJJIJHJJIJJHJIJGGEJJ=IAGBHJFJJJJ98@@ABJFJJJJG<<;1..../+00,->BCDCJJJJJDJGDADB@B@EGHJJGJJJJJJFHJEH<:;.<EHJJFJEEECIFFJJJJJJEIIJJJJJJJFJGJJIGGHJJIIEJJJJJFDDBJHJEJGJJGJJHHEGGJJGJJEEDAIGJJJJIFJDDJBFFBJGEBDDAA9/.-,*+'&''7=BCCEE9HIJHJJJJJJGJJIHIJIFJJFJJJIIHIJHHJJFGEEFECJIEJJIGIJJJIJIJJJEJJHEJJFJJIFJIJIJJJJJGFJJHHJFJJJIJB?<>?HHFFJHJGEGFHGJJGEA@DAIEFBCFGDFDE@BCC@@ABFJJJGIJEGJHGJJJHJGFGHGJFJJGHJGBC7568;10--'1&(244;>@@:7>GHJHJJJJJGGGHJIJJGGGJJGHJGHHFIJJJGJJFEJHJJJJJJHJJEEHEGFE>JJJJDC:::;DJJJJGJJIGJJGJJHJJJHHJIHJJJJHGHGJJIHIGJHJJC@FFEA@ABAEFJHGGGBCCAEGFFEAAA?BB@ACFJFGFJHJIJGHJJJHJHGJIGEJJJHJJJGFJJF=678<22:<.++'''&'*,:866557699@GIEJEEEJFGGJGJHJD<;::::<=?127>CIFFIJFHGHGJJJJHJJJHIGJGJBJJJJJGIIJJHDEIGDJ;***00009+'''&%%%%.,,,,-,)'((*-*;<<FCEHJJEIJJG5...<9:BBFF?CC@JJJJJID@@@DC<<@89899:?AJA;<GEIIJJJHGJIHHJJFJJBA@@DCGJJHJGJJJHFIHFIJJFGJHGJJJFGHJJJJJJJGJGJJJJJGGJIJEHJDJF?===JGHGIIGGFJIEEGJHCEGIJBBAA@IEDCFDCCFJGJGBBABJFFCHIJDEDGJABAC<===GEFEHHIJJJHHJGGEHIJJEJJHJHGJJJGJJJIJJHEIJJJJJIJIJJFIJHJJJJJFEBCEFFJHFIJJGJJHJJJJJJJJJJFEJJJJJJJJJJIGHEDJJIJF@IJGJJJJJJHJJJJJHJGGDFGGJJIJJJJAAJEHHIGJJEJJFFGGHIJJIJJHHICEJDHJJJJJCDDCHJJIJJGJGJJJJJIHJIJJIHJJJJJFFJJJJJJJFDFJJIJGJJF:;;FJIJJJEE===>>>>>?A11176+***;99??A?<DHFE?DHFJIHJJIJJJGHGEHDBBCIHJJHJJFJJIJJGJIJJJJJJJFJJJJJIJHHJHGJJDJJCGJFGJJ777CCJF@>=?A@@AABDFD>>=8//./AAJJJJJJJJJHGJJJIJJJJGJJJIFFBADJJHGJJIFH?===IJ@A665,,,,2:;864334:FDDCFIJ><<==BJFFIJGC@FJHIFHFHFJCCCJJG?4+)*:CIIA<=</0/++DBIFIJGIJJIJJJJHJJGJJJFFJJHJJFJHJJ??@@JFHGGHEF<;51,,.,,/-,))*9CDBCCACBDGJJJEIGJGJGJGJJ6667AJJJGIJJGJJJJHGJJJJGJIJHFJJJJJJJJHJGFFJHJEJDJJJIGEFJJJJJFGJG7543/.'&&'688;IFJJJJFJIGJIJHHJGIHHD&&&*/,(''&''('&%%')?JJGHB@A?AGJJJJJJHJJFFIGJJJJIJJIJHJJJJJJH1//...25878CEIIIGEA4444J7IEIJJ?@@@CBB1193DDBA@CFGJJJIJJJJEHJIGJJGJJHIIIGJGJHHEHJ<;<;IEEJJJFEFJJJJFJHJJJJC:8.-**+;:<<,+++=7659;8BBDECDJGJJHEEJFJDFHJIIHHDGFDJDD<//,,,,)&&'544439756,+/433655:CFBEBBE==:7;2000DECCAA@>??HH4333CJJEEJFICFCD@2++)))2++,)+..04./,))(../01125BJGJJHJJJHJGDEJJDACCE333CJJJDHJJJJJJFJIIHJJJFFGIIJFJJJJADFAC>?=<<0)CEGBCJJIJ7667JA??@ABD@@@BEI999983113)+'''*''+00-('%&&&8?FCCEHJIHJGJHEDDFDF=+++::;?BBJJJJIJJHGJJJJJJJGIJGI>=94.-++)+48<==HJJJJJJIJJJJJJJDFJHJ>?@IAA>>GFJIJGHGHIJIJHDJFA;((&&&&&'('6<;8;<7:FEDIJJJJJJJG><<;>?2<1,HDJJJJICCGEJJJFFEEFGFCJJ++)),-5<@JI@A@ACDIFJFF?>><71...083.)('''=7777555595543*56>:CH1000968=DIJJJ@A@A::::>?BFE97>(''';=A=:@AAECDBJJGIGJJIEDF443(((((()?@B@BA3'',''+--334755BADHIEHJEHDFHJFGJJJHIICA?>=>?CEB@C>JGGEFJJJJHJJJJJJIJJJJ>>22349@666<JJJGEHIJJJJFJJJJHJJJG:678JJJJGHDEHGJD88787AB@?663,@FCCCCEDC9562+++0010<=?J889EDJJFFJFJJJGJJJJIJJJJJJJGJIJJ@@:<GJFFJHJGJHIJIJFIJJJIJHEF@@@@@CCDJI7778EFJGGJHCGAJJGJJJHJJH>=>=CICEJFGJHFEFFJHJJJJJJJJCBJBEJJJEADFJJEEFJGHJJJHJJEIFDFIEGJJJHJJDGEDDDJFJJJHHGDDFED<;;:611/320)),,;AFEEEGEJIHHJJGJJGGJJJEECDFF>>:788;?>+++56J@BDGEIIJJJGJJIH??==>@JEFHFJJJJJIEFHJIDJHJJGDHDIEGJJJJJJJJAFCJ=<<<>?JJJFIHJJJFJFFDDE64GC81023<@//70<<<??DGIGGJJIFJFJJFJJJJFFEEEJFJJFJJJGJIJJDJJDCJJJJFHDB<ADHGD@EJCJEJJJJJHGEJ@??@GGFHJJJJIEB///1377@:55EIIHJHIHJJJJG>ICFJJJIFJBCBCJIJHHIJ?@@?FEFGJJGJGEJBCCEGGFJDACA?@0///.3=@JJCDJIJJJGJJJJHGJCAABC@@@@-,,-BGDBBDJJIJIJEJHGEIHJFCFDFHJJJJJJGDHEGJJJJJIJIGJFDCGFGJJCJHHJIJJJHJHJJJFB&&%(--))*/-//41A@@ADCACBCIEEJDD@@)(((-2B;***,@?>>613257777?CFCEJJFHJIJJJDCDCHGJGC:30(''//6CECCADDDJHFBFBHEFCGGGHFDBBJDFJJIFJJHHHCHCCDFCGIGHFJJCD?.))*@ADFJFJJJJJA44447657831112)(()6@GHEEGGGJJGFHJFIGDDCCEHJEECEEE@?B@=///))-((3(BFIJJIIGHHJFDEF@C<>A@EDCFBEJJJHJJJGIJJJJFHJJFDEDDDHJHGHHGFJ?===ACJECCGCBBCJJHDCCGJHEGEFJEEDCEDGEJH>==>E>:;AACB10('(+)('()()((%'<?CCEJGBBDDGCEHF@FJIJFJJGIJJJ@???*JJHJJEGHFJIIFJJJJHJJIFHGJGEFJJBBFAHHFIFGCDEHFHFJ>=<:;6566744/0''<<@@BDFJGHJJJHFDEEEFFJEDECBB><ACHIJJJJJJJCC:21114265;(:=ADCA?8669?::<:DHEFIEHHCBHEHJJJHHJGJJJHGGBCD;::++++++-.,,,,.04357))%%%&'348IDEDFAJGHJJGGGJE>===<;:9)&&&&))9?BACBCECDDHJFED=CAEHJIJJIIHFCJFFHCIEHFDHJE???>AB99868334,,,,''''779>3211552,,,?DEECCIFFAFJGBCBDDHGCDBCDEC<;79/''''+124?9,++,-33;EFBDDDIEI?==@BEEHEIIG9-BBBGF@A@?A=EECBEJGJJJEJEJJJHJJJJJJJJHEHJIGJ@9999;:=FHHJDAD8667GA>JIJIHEGJJGEJJJJJGFJHJB?998899;91.../==?AB<=::ACC<<<<BCJDDCDHB>@AGADDADEFGEEJFJJJIIHJFIIHJJJJIJJGIIJEHDFJGJJJGDJJ:70/8>;91002))(+,10--/666=;76,,--9IEEGJJHJFJJJIFDCJDEHGJGJEGA@A?AA6556A:57656==AFCJ>320022==@BHGH@==9,((+,,,-1++''((.--.+<=<GFHJBCBCHJEEIDEIJJJJIH4444>?<B4484==?BFGFDBB511GJGHHEHJGIHJJJJJB=:0//....8>ACJJJIIFFJJIJJIJIGGJJE---.EJJHJGDBDDJDF;;;:9;<AIDDGEJJFJJJJJJDFCE>332++68;FJEIFHJHGJFHJIJJJJJJGJHJJJEJIDIGACJHJJHFB99HJJFHGJJHFJJIJJJEEEJJJJIJGHJJHHIFJJJIJGJIIIJFJFJFGJJIJJJJHJJJJHJJJJJJ@@@AAACBB=<@DC??765,77,7>HD====9977699:A877665502,,1<;::<@<>??EIEJJJJIIGGJGFHEHJJHFFIHEHHJIJIHJJHJGJJJFEEECIJFJJFDIEDEJCGFCEEEFDEJJHJJJIFJJJJGHJHJIIJHIIJIJFFEGHIHIIJJJIGJHJJJ@?@?JHJGHHJJJJJHGJJJJGJJ@?>>BGDFJGGDIEJEGHJFIGJIHIJJGFHEJJIJ0---05)(()')((,02+(((:=;8646J?<9:><<66449:GJJJGHJJHHIEJDEGJJIJJEJHJEJJHJIFDBBECCJEJJDCC<=?=JBABDEHJHJJJJFDJJHHJFEGFFGCEEFCFGJJFC@AA@JHJFJF??4<<7<==AGIGHJGJBABJJGGHFFFJIHEJDGEJE@+>4)?BBCCADIJGHCF328;ABADHDBCABEEJFHJJJHJIJJGJJJDGHIJFEFFIB;49;;9988><<?<><43377;@C@GBCHGGGHJJJJJJJIJJJJGFFFEJFFGJJIJJIIJJFIHGJJJGHJJJJGJJJJH@@@AJJJFFHHIJJJJIHJGHJJIC=?;<65-+++8322/122BBGEJGDCDAJJHJJJJJJJEGGDHEJIHFEGFJJIEHJJJJJHIJJGFJJJJHIJJHEFECDJJGDGJ750030''-,+)+7452/148;333398-..--++('(,6'(DDJIJJJJJJJJFJHIFJJJIJJGHHJJHIJJHJGIHEGEFGJJJIJJJJGJJIJJJJHJJJJEJJJA@@@JJGJHDHJJ5,,,*4@;7777;;80*)),%&&+0,&%%(*=EIECB=<<?A<CECJJHJJJJJIJFJJJJ@>=<<<BB?EJIJJHGJJIFJJJJJHJJJGHJJHIJJJIJJGJJEJFGJJJHJJGJJJFFFHHJEHGA@@@FJJ<<;;EJ7998A@@JEHEIJJIJJIIJGHGJJJFGGHJJGJJIEGHIJJFJFCBCDJJJGJI9999HJJJEJFFCD?@:;;;>>?>HGA@A@B==77DHHJFHJFCG@CHEEEJIDDCBABCBCJDJFFH:::?FHJ==>>A@@AJDGJJJHJJJJJFGFJJIHJJHJJJIJJFG6444:EEJFGCB=789:J6666BABBBDIIJJHEFGDHJ>;::<9:FIJJJJJJJJIEIJIJIJJJGGJJJJECCBFDGBEEAA?ABJFJJGBAABHA@AADCD>2...=;<@<567CACCCHIHJGEJJCFBFD-,,,CJC@AA>@AGFFJJJHGDHJGCBBGGEFAADEJHFECA@A<899<88888<778664/)&%&&**()))-%%%'(''&%%'3;9?@ACDEIDDF?BBAAGIFDGIFJHJ>>??JGJJGJJJFIJGJJGJGJIGF6D?@AE82006+08=@??DCCIHJIJHJJJGJJJGFBFC@@HJFJGDJGFJJJJJJHEIEG?=<646;<<??GJGJIJGIJJIIJHJFHC=878JHJDB=>;)&%'*)%%%&$##$'(&*/:;;<<DJJJJJG=<==JGFEJGJJJJHJJDEFE>==<CDJGJAA@AJJIF<<::>?8FFHJJJBCEFJEJE@?>>?;00///<;767;<:<>@DGHJGJCBECCJGGIJJJJJJJJIG?<;=2A?@53223>?JIJBB>:?ACCG???DB5116775??>>>?HJHIHIFJGBBC@G,++,.--//63557:;9:7..//389ABHFJJJHJGGIEJJJ?<<EHJJFJJJFDJHIGJHIJJJJJFAABHEG@<;<DEDFFJJHI:9992112?A@BFDIIHJHJJJHJJJJFJJIJHHJEIJJJJJJGHBABAGFFGEJIIJDJJJJFHJHCDEFJJJJJEEJJ>=:;<A5---'''('((%&&%'&'%(/.:002/0++,-/223230))))*ACFDCICJJIJIFFE321/00119HDBECEJJIIIIHHFJJJEFCCDFDGJIHJD;;:::9ABDABBAA@ACDJGEHFGJJ@9::77>::::EJHJJJJJIHGJGFJJHJJJFJIJJIHJFJFFFHEEEFDJJJFJJHFIHGE;;;:?633445,-0/()&&%&0;EEJJJHFGA4353210/-..+,,1779:;@J==>?BBAAJ@???DJ?><=?BJHEHJIJJHFIJBDG;888822:CFFJIJIGJJIJJGJGJGEEGCC:==GJJHHJJGJJJIJFGJJHJDFFJIDEEJJ???>CB?CJDCBBGFBBDJHJEBC)())****.4++*(),*+.553433749;<BCJJJGGGCCCDEFDFHCFDF:99:DFEFFDIJJBDBFEHDFHFJGJJJJHJJJHJHJJJJIJGABBDJIGHJEDEGJGHJJFIFHHHEJHJJJFIJJJIIIGJJJGJIDEJJ?67==DJHCDCEEHJJJJJJGFJJIJJCCEJ<<<=FDBCCEJJIEJI<;<;=EFCBFFJJHFHJJJEJJJJGJJEJJJJJFFEJHJJIFJB@AADJIJJHJGIJJJIHHCBJGFIJEEICD?>>>BG?DC<;:;9889CA>>??EEDJFDEDJHJJJJJJJJ?<2.1.,,,04566JHCB=667>>AFHJJJJIJJFJFJHJHFJJJJJJJFEJJECCCABEGJJIGIEECDFEEJIJFC?A@@DCFHA@JFJIGJJHGJJFFHFJFIFJJJJJHHJJJJHJIGJGJJJJJIHFJHBC?DJCCBD,,,,>>/,,,597677:;:<A.JDHDGB?<=JJE??A?@?EJFJFHICHFIJFIJJCCGDJEEHJGFJJHJIJJJHGJGHIHHGIJJJIJJJJGGJAAAAGGIJJJJJEJJGHHJJJJGEHFCJJIJJJJJJJGEEJHJJJDC>2=CJGGJJJJDBCEJJJGHJFHGJGIJJFJJD><</////DGJJIHIJHFFFJ52@3CJJJJHGJJGBHJJGJJJIHJJJJFGJGJJIHJJJJJJJHEFCEHJEF@9??@JHJHIJIJJHJJJFHBBBCHJDEJIJABABJHJJHJG@?@BJJIJJIJJJGGJJJIFFD855:<ACDECA=AABD<:>?<1/..3:=JB>=;<<>CB@-,+,./44.--()&,,*)(()*))/--,())**('())0001@JDCCCD;::;?>?345,*((698712,+/,-66-.,'&&391BJHJHGEIDC=>?>?75556:GDCEGHJIJHJHEB:GJJGIJFHJJJJJJJJDDHIJIIJJGJGGGGHEBBBCEDCCJJIHJJJIIGJJJHDB<>JJJJJJH?<A;8<;=100005644899=>=?<<++,AA9:>?JGJJJJJFJIJJJGEFJHGGEIJJGHJJFJJIIIJJHJIEHJJJJJJJJJFFD@CABJJFFGJI@@A@DEEEJED2,,DJGDGFEFJDFHJJJ><;?D?AA0000DDHDCCDCFCEJJJJFIJJJFGGJJJJHJBDJEHJJFHDEFCEDEGGFJJJJJIJGHDIEJIB95)>>(((((()))27IHJJJJJGIJJJHIJJJIJJGEFE@@@8888GJFGGHJDJGJJCJD/>CCBCDJIJJJGIJJJ<85BJEJJJJJCJJJEA,,.IFEFFCEJFDE>;;;=>;;;9::CJGJBCCFDJJDECDG===JJJJHFEJHJE?7;1+DHAAEA<:67?6JJJJJJJJJJHJJJJJJJJJJHJJJJ?>C@3.&&&&,9:<<JF==<<CBCBFJJIHJEIJJJECF?>?;BGHJJJFIIJGIIJJJJJIJHGGJIHJJJJJJJJJFGJED:J64446>DDHJJJGJJJIH@=JJCC=C<<HEHGJHJFJJJJJ????EC?GGJJJCC64=1162<)IJJJJJJJJHIC@@DDCC@AA?=<<>EGJJJGJJHHGGJFJJJJJJJJJGJGGHJJFFFCCHJJEB=CB??AGJJJJJGBAA:88CBAD@==>@DJJIJHJJJJDHCDGJJIIJJJJJGJJJJJJIJJJJGJJJFFFJJICGIJHIJJJJGFJJFIFJJJJJ:9)(&&(,--48HEGJ;:::GJJFJHFDEBDECIJJIHIJHJJHIJJJFIHGJIJJIGJJIJJIJJHHJJJ<;;;IFJFJDCCCJJJIGJHDFHBA::;<GJHGJJGJGJJJIJJA><:<5652)(%%%%'/79:ECIFEFDJA@@?@@DEJJGJIJBAIJJJJJIJJJGHJJIFGGEJJJJJJJICCAB@0--58@GJ@@<<==BDEIDFHFCDDCDJJBCBCJHJJHJJEJJGGG>==JJJGJIJJJJJHJJJIJJJ4444,+++EHIJJEEIDJE;;;;I@>>11)&&'*+,,+,/6((((-+(''&)''(669C@BBBJEDCC@CGEHDGIJFIJFGFBDFAA?AEA33//0.++*)/1<A<23@FDE888;DCFAA??AEJEGIJEDDD@??@FJFJHGGEHD2224CFFHJIGFJGHHIJIJJJJFHEJJHGGCD=8CIGEBACJJIIJJGJGFJJIGJJHHJJCCBBJFEIEFFHGJFFJIJIJJA@ACDFA?@@FFJGJJFJJJJJJGE5555,,+&&&&7DIIJGJIDCC<;;;75555.....AC;>>=DDEJJIJJJH4335JJIJJJJFIFGJGHJIJHJJD>?B;:;;CHCA>>'''''7644)''&%&(*5)))*FGBJGIFIJJJBGJGGJJGJJJJIA@::=>5444HJJJHEDIGJJGHEIJJJJFHJ52239?FEEFGJJJHJ?=?B?>?@EFHGIJJFJJJJJGJJGFFDGGJGJJ5544651/.-+*.)),3,+++.:553321225233JIFICFFE44,CEJHHEDFGBDJJHFGJJIIJFGJJGGJIJGJJHG>JHJJJJBJJJCJJEEEJHJJJHGFHJHHJJJJJHJGIFDDGFGJJJJEIJJGD:,,,,0%%%%%%&(%%%&%%'<>?@AAGJJJJHJJCEGIEHIJJJJJEC>>>?CAFGECCAFB=455;HHEJJHJJHIGBGHEJJJJEIJHJFGJJJDJJ@?<>GEGIGGHIEJHJFGJJJBCA@@@))*50()**+*,00:BDFEEJJJJFJEJFJJJCJJJGGJJGHJJJJJGIGJJEEFJJGJ4../4-+++535@@?@IIHEJFJHGJJIG@1110/06661***()))310086667?BEEJDGHCDAAF;11=JBCJJHEJHHGJJJJJGJGJJJJJGGHJJGJGJFJJJJJJJJJFGJFGJHBA><::CJ8449;AJJJFJJJJHJJFJHFJHHFG82223C82112BJEDJGJJFIJJJJJIGJJJGGJBC=<<<>CJ::<78@A@9;:;@BBHGEDBCDFHHJHFJJJDEJFJGDCEFGEHDDJEIIJJJFHGDDJJGGJGAAFFGBEJDIGIEFHIJJJJJGHII?;;;GCDDEFEJIJJGIDJA9885661.DCBEIHJGB5556B9:;EEBABJEEJHJJGGJ;988B:HIIJJJJJJJFJJJGJJJJGJJJGIJ;::786/''&&))--==HJJCEJFGFHJGJJGJHBBDFEFFEJFJJJF>;;;B@@B@@BAJJEJJBICE>@FE@??GI?@@????999;JCEECIIGJJJFJFHJGJHJJIJDFJDCGFJICGEDJJJHIEJIIG611GJJJJJEJJJIJIEHJJJJFHJJJGGGJIJJIJFFFGJ4444=-+++*))&&&..4568005555465,,,..0))))::EJJGIGJJJJJJJJHHDJHHE@?>9880//BEFEJHDFHJJJGH?=<:553357?<A<CGHJIJJHJDFFJH@??JJJJJHIEJCJJHJJIHGJJHJGJFJ@@@@D563=6EJJJIHGGIJAAC@FHJJJGB+++,888----24FDFJJGJFGJ==<;;>>AB@@BDGGIIFIIAA@=GB62DGJIJHIGEFBAB9@@GJJJJHJJIHJEDDJHF?>=AHFJJFJJJJC&&&&&&%&%%(*)))*/01CJHGJHJJJJJJJIGHJFGJD=;889<FCGA@@?@B6562223CEGCFJAB''''<::IFHHJIJIHJJEJ7666JJJJJIIB?>?JJJIIIHGIJEJJJIIJJIJJJJJJJJIJJGJHJJD>=6-EJGFD;;::=8888;;<BGHJJGCDEH7JB?AAEGIGFJJJGJJFJIJJIGI8788JGJCJHEBDAAHIGFFJJFAADHGEFJJIJDJJJGJH==BACBBDCDJEDFD<8>6466<</5++8E;::<DEG84.-/2*))((().1+/+*+-1.&%%%%%%&&())))21267423DJJGJJJHIJGEJIJEHJHJJ8767/..06(()/5675333<BA=541111JGFIGBCFGIGFFH@D39:AACC@@BEEB=>?GJJB>>==BB@B@A7777<;:2//311'%%%(('*(&$&*((%$$$$%'')&&9HIEFCEJIFJGJHJJJJJJFJHFIJJHJJHJBC@<2*%&':9;<>?9889;CCJGJHJCJ<<??DJIJHJFJJJIJGIJJGJJIHJJJHJE@@?AHIJJFJHJGEJEJJJDE=1113323.+.-&&.+)++*+&&(*&%%&*-+),,**+78999=8799?:9'&%%&&%&&%%%%%$$%%&&&((''&'&+2478DJJHJJJHJJIJJIHGJJJIECAABHJJJGJJJJJJI@AJGHHJJHJJD100/13?AGEC*-8-,66;ACCFHJJJJIFFGJGGJCJG@@7777AFDCA@BAEB>988:>212FEFIJHFF@AABECBABCEGJJJDEFGHJJHJJGJCEDDJJGFGJIECCDJJFJGJEJJGGHJJIGJIHGGHDDCDACHEJJHHJJJIEJGJJIIGJJB@;9:@FBCA@@>ABFGDGHFJJIJJFJJGGHJGJGJJIHJFFFDAA@EJFJJGIGHFGGFJJIGJGHJFGGEGFJHJJHDAAHFBBCDFG;::79C99>9:0000@@CGGFFG@==;77<>?HJJGHIJJJDFDJJJJJHGCBA@@@=<474)(''&&,***++**),./.59<FDA??522290+))+////('''*''((-6:;>?BBJ8777D;;:('&%%$$%&'$$$%--%%<767,+++)))))(''+-.21/5<?:6EEFJJIJGJGJJJDDJGGF::<77=200044)('&&'6=?BDIJHFJGJGJJJJJGJFJJHGGHI89:<?>7754+**,60*'%%&+,735>><=:8556@A@@DGBIJGJHHGFFHGEJEIEHJIA>?>=22<<?HJJJGJGFGH,,,,GIFIJJJGGCHDDDHJGGIFEFBBBACF??9:9:---5/CEEHJJJGJJHJJJJJGEHGHJJJJJFFGIJJJJJGIJHEJIJJJFD;980100232+++5?<?;<=?JJ=46;:;?AFEEJJJJJGJIGHJJ@=>@JJJJJGIFFHHGJIGGJJJFJJIICACBCDCFEEFD8877?<//*+761/11/7=EDJGIJFHJIJJFJJJJJJJHJGJJJGHGFEJJJGJ=>>JFBJJC@?@AGJJ9878DHJJEJGIEB3/0,////5642//02396677@CIJFIHGFJGJJGJJGJJJJIIFGEJHEGEJDABGFJGJJJIJHJJHFCA<?CDFJJIJJGJJJJHIDJJFCFD<0FHGJJJJDG:9:9CJJJHGJJJJHJJGJJJHJJJJGEJJFGIJJJJHHJJJFGEBA><:76/068<@JJIJGJIJJGGJFJJJGJJIJHJGJHJFCJEHHGJGJEJJJGEHJJJJHEJGJJJJJIGJGJJIJIJIJHHCHGIFHGDCDGDB:///9/0=5@HC9877=IJIHJHJEFJAC>==>6656=AGJJJJJGJIC@HHGHJDJDDJFIFDD=323*))*+8>HJ?:<HJJEHJEGHJJEJFEIJIGFIEJHJJIJFEDGDJIJGIJJJDJGEBBEFJEHIJHJIJJJIGJJJJJFJDJJIGHJJJJJJJJJEDJFGHIFEDFJJCBBDEHHG@A88532357;:88>AEHJJFGJJHIFJJJJJDGEGCBCBHGGFHC@>;:;;311899::(<<HJEJDEJ==<JFHBBBAFEEDHJJEDCFEJGEGHJHHHIJFJJJC874IIGJFEJJJJJJFFB@=933BB??@BG879J6557J>:>JHJHJJJJJJCGGJGJIJJJJJJHJJJJIJJIJJJJJIJJIJJJJDHIGJFIFJIFGJJJHGJHJ87753/./20008;>ACFFHJJFFDIAB77454/-('((4569JJJJJFGEEHJBBDDDGFEFJGIJFDHEHJEDFDJJIJJJHIEEHFEEFFFIJACBBFCFJFHJJJJHJJIJJJGJ===>CCC>=<0..0335877<=FGJFJGFJHJGJJGGJJJHJJJJIJIHJGHGIJJJJJJGJDDID>//:;JJJI???<>::7469>BADHD<2212CDA2;:177DDCCJHJJJJJDA931'&&&*&%%%''(*99?BJFDJIGJGFJJHJGIJJJJFJJIJJIJIHHJJJJJJIHEGJJJJJIJJJIJIIJJJJJHJJJJJJJJJJGJIFJJFGJJIJJHIHJJBB222?=C<7;ABBFH@@AAJJJJJIJJHHJJJGFEHFCJIJJJGJJDJDGHJFBBDBJ776:DDJJJ?<JJJJII?<:*%%%+)39<CGJJJJJGBEJJIFIJJHJGDJJJIJGFJ>=:874320...1117CEGFJGHJHJJHJFFDABBD?@FGIJHHJFFHFDJCCDCAAAADGI>9:@JJJJHHGJHJIJJJJJHJJGJGJJJJGFFJFJJIJJIJFGGEFJJJJJICEEFDJJJJJJJIJJJJHJJIJJIJJJIJJIIIJJJHJIIJJJJJHJJJJGGJJJGGHHJJHJJHEJIJJIJJ22221//.(&(%%%(68@AA?BBCBIJJJIJHJGJJGIHEGDDBDFJJJFA>>?JGCBDJJJJJJ?:JJEEHFJJJJJGJGIGJJJJJIJJJJJJJGIEIHHJJGJJJJJJFJJJJGHGFIIFJGJJGEJDECBBAJJJGA@AAHICDGDBA:78>@DHCC93323<?BAABJG;999<H>JHJJJJJJIJJJEJJJJJJHJJJCEJE=;:;=.../>?@EJCD:DDBAEEJHJJJJJJJGHJJJJIJHJJJJJJJFJGIJJJGJJHJJJI<<;<@@@=<;;<=@CACCFCHJJA@@@DEGFA@JECEHEIJJIJJGIEHCBC@?>>>=>@>AACJJJFFEJJJJJJG@@?=GJIJDBDAA>?DHJDIIJJJJJJGJ@?<<<;7DDBBFDD=?;((((--('%%&9<=>HJJFHJHJHJJJGJIEDDEGDGE>>=BA?871)DJFHJIGJGA9/99><?EEB@@@??D9200127,7CCBBCBFHIHJGHJJJJJIJJGJHDCCEJFIJF>=<==D@<</,,?BA7776>DGB=???GE999?CB?@AJJJJJJJJJ:99A8DJJFJGE>JJ=?7=?CFJJJJJJJJHJJJGJJJFAJ42--..@97769?AHJJJIGIJJGED@?>911&$$$&')),--0('&(---.112,,,*)))*/2:>CIJJJJJGI>?>@JJJJHJJIGJJJHFIIGFHJGGIJJHF@@CBIJJIJIFAC=>JFJGFDEJGGJIEG??><77JJF5544IGGHJHIDHGFHGEECEFHJEJIIFJJ@>>????BGGJ9889JJCGIHJJIJFHEJJHGJFJIIGI??=>A?C::@EEJJIJHJF?99?IJDHIJEJ2222@?A@JIHJIJHJFJJJG3,,,-,,,&%%&&,,-.4AA@BCCHHJHHJJJIJJJJIHJHIJIJEJGHIJJHJJJHIJJJGJJJJJJJED@CA<<;C?DGFJGEJDDG>GHHJIFA?6656:7///0=CDJJGGEEDJFJGFIJEJJCEGCJFCBJJHJIJHJJJJJJJIJJHIFJGJGJJJJJJJJGJJHJJHGJFJJJJJGJJJJJGD@@@JJJHIFGJIJJG>=>>IJJJHJGJJJIJJJBBACJJHIJJIJJJJJIJHHEJI=FHH@>7)(((1*)))05;;=FDB><<<9==810//6IFGJIJJJDBD;:;865335CIGHGHJHJJHGJFDHEFF?;6'('7555AJJJJJF>?>>DD=<=<JIEJJHJIFHHFJJEEJABB7+*)**@CC>;><JC;5@==DJCCD:::76+**+66<.*))'&&&(,-03:2>A@@B?===7513?JHJJJJJHHJJJJHJIJHJFJJJGEJJJHJJJJJJJGJJGGJHJJJJJF73JJJJJJIJJ;BDFHJJJJGJJJJIFJGHGJJJGJJJJEJIJIHFGGIJIDJHJJGJD1/-)***&'233=>>?HIHJDEDB44457<<=;=>IJBAA;<;;;CJIGJHJGEAABBE;A?=97<>==B8JB??@@>CB@A54444@?6667IJJJGJIHJJJGJJEB@>@@JJJJFJJGJJJJJJEJJJHJJHJJGGJGJJIJHJJIJJJJGFJJHHJFJFJJ:.?==DIJJIJJJJJJIJJJJGJJJGGJIGJJGFFEHJJJJJFJFDABCJJ7*''(***DHGJJJJIJGJJJJJJJJJHGHJEE?66<.HCBEDBDDAGJGIFJIJJJHJJJJJJJEIJHJJFJHGHJJJIIJGJFJJGIJJJFJGJJJFEJJJIJJJHHJJH@==>>BCDDHJJJHJJGJJHJGEIJJJGJ?@@?EEA.(((HFJCABCB5.-123?;<73342245EFHJJFCD@@ADGGEE??JIJJGJHGJJGJHJ><50//GECGGEGIJJJJJJJGJFJGGFGJDEDC43357/)('';'(=<79:9=>>EHJIJIBBAGJGJJGFIJJJGHJJGEEEJJJJJGFJJJJGJJJIIIE??DFFIGJGJJJJJHJJHEEFG@DE>><<>-+*)'&''&'&*@AAD@CDBEJEGJIJIJJGJJE>?:9923399=>@C>??<<;;>?DGGADEJ=EJIIHIJJJJJJJGJJJGJJJJJJJFJJJJJJJIIHFHCJGFJJJJGHJJJIJJJIJJIGFIFJFIGJJGIJIJJJJJJFIJEFGCCHFGJJJFJHJJJJFJFF>>===GEHJIJJGJJFJFJHJGJJJEECCFGJEIJHJEJJIHJIJGJFJHIJJFIGJGHJJJIJJJHIJIH0001?>?@ACHGJJJJJFJJGJJJFEEJJJJJJJEJJHJEJJGJJJHFGJFFJF?@BCA@A<::B?<00.+.BFIJGHJIJJJJIJJJJFEICFFHJFECJEHEHJJD@BE?>DGJJJHFFDFCFHJJJHJJJIJA@@@CIJJJJJJJJJJFE?FB<77JIJHJJJGFGJFJJJHHHEH98=>@?F20432::67@?FFGGIJJJGFHJJIJJJHJJHJHJJJEJJHFDDDB?@:A=<<<<<@@AHJJJJJJJGJJJJC===HJIJJJHHJHJJGJJJEHGJJIJAA@AEDCBBFJFFJJGG@<<@A=?+*)'''(/EDBBHIGJJJJJIJJJGJIJGIJFIJJJJFGFHJJHDDDDH@??@EEJJEIEDCEAB@?>>>AA@?==;5487DJ=:9@@<BCCJGJAA?>E2'A@AEDGJGJJGJHJEDFBC322116,**+3..-27--..96699<66669888?DDDHFHJJJJJD?+)((,/.....799?D>===D7434658=@>@@AC>GJHIJHJJGIJABAAJHJJJGJJJJJHFJJJJGEFDDHJJHJHJJ?>?@JGJFJJJJJHJJIJJGEFD??@G=<:6+''((+,399*-++-5686987158?JJJJJJHHCFDDGJHHJGJJGHJJJJCBAAI@@@H@JFJGEDDGHHHJIGFJJHJJJHJHGG4333@EDD@A9IJJIJJJJJJJJGJGJJJJIJ<;;;GGIJIJJJCDDBA?>54445:4DDG@@@IJJJJ?>86776DG@BAAJJJGGIJDHIJIIJEFJJJFJJGJJJJHJDCCJGFGJJGG54447===@JJEJGJJJJIIHJJJJHIJJJJJJJJIGIIJJJGJHEHFJHJHIJJJFEFJE:999C62219CDJIJJHJFIFCHJGBA/---/322423?<ADF?<778<:44=>FHDJHIHJHJHFHJ>>>?HFJIDJJJJFCCCJJJFJ:9:IHJJBAECJGJIGIF843JF=99;:;BJJEEJJJJJGJGI@FDEHFJIJJJJGJJFJGFBBJJFHEDDEJJJJJJIJIJJJJIJJJIDFCFBCHJJJIJ6655;94149801JIEJDDFJJJJHIIJGIJJJGFHHJJJJJGGFJJEEJIJJJIJJIJHJJJJFJJGJJJJHJIJCGEHHGJJGJJGJHHJJIJJJJJJJJJJJGJGJIFIJJJJJJGIIGJGHJJJJHHHJDHJJIJJGGIDCFJEF>JJIJJEJFJJJJJGEFFEFJIGJIGJHFJIJEJHJEJJGIIJJIIJHFJB@CJDEFHGHDFCBAB,)..+,,+*''&&&&35FHHGEGJHJFJJJIIFJJJCBCJGFJFJHJHJEFHJDGJJHJJJD;:::JJGFJ;;;;?@@EIDEFJB???999<DF@GFJII2222C444472111879:79DAA<5>677GJFFIGDCBCJ:73&%%%&%&'-'00)))019:<<FGJEFBGDEJFJHIIGFFCJIJFJGCCEEFJIHHFGEJGHEJIJJIHJFJEEHJJFHJFHGGJJIJJJHFJJHJIJHIJHJJJGJJHJGGHHJBHBDJGJJ9777:BCBBGIJJJJJFJECGDH?==>CJBCEEEFEHFGJJFEGIFJJEGAACEC@F?EFJJHEEE>>>DGJEA=:==HJEGIBBBDEJAEJEJFDIJFHJHDIF>@@>AA9:99?>GGIHGHJB8888HJEFJJJJIHGJIFDCBCBB?@EI=::>HHJJJJJFIGHEDDCEJECDEEJG>>>8:<@:AACDBJHJGJJJJJGJHGIFJEDGFJJGJJHIEJGIJFJHJFJEJJJJ?:B>>BAC?>6J6:17/0==@DEEDJEJEDJBJGJJIHCBCDIDDFDBEDEGIIJD;8,**4'))*88::FJGEC@?@AEEEBHC<@??===<<776:5:>>877>@CBB=999@@@@@GJEJJFFEGJIGEHIJJHJDJDDEEGEFJDB==<<<:2339999>?>>88;3311,+,-.3>BHIHEIEFDF===EJIHIJHIJJEFEHJCHHJCCDFFHCDDD7666B8'''').,.((((2378<A@@@@@(((BA@@>?>AJD:J/*+/-...>BADFJGFHJAB<=:666HJB@@@EBEEEGIFJEHFFIIJFDHIFA:233?@?DAECFGDJJGJEHEABACEBHEEFDHJDGCGHHEABACJJJJGIJHGFGCHEFFJJJCD777FJIJGB@?11101822(&
@Stanford_n8a_1_EcoRI_Ti_plug_1_BigLinear_40_1064
TCAAGATTCACCAGTGTTCTCATCGGTCACGGTAACTACTTCGTTATCGGTCCCATTGATTGCGTCTGCTTGTAGAATTGAGTTGACTTTCTTAGCAACAATCCCGTAGATGTCCTGAACGGTTTCACTAGGAAGCAAGTTAACCGCGCGACCACCTACCTCATCTCGGAGCATCGCGGAGAAGTGCTGGATGCCAGAGCAAGACCCGTCAAACGCCAGCGGAAGGGAGCAGTTATAGCTCAGGCCGTGGTGCTGTACCCCAGCGTACTCAAAGCAGAACGCAAGGAAGCAGAACAAAATCTTGCTCAGCCCACCAAGTGTTCTCCAGTGGAGACTTAGCGCAAGCCATGATGTTCTCGTGGTTTTCCTCAATGAACTTGATGCGCTCAGGGAACAGAATATTATCGACACCCGCACAAGTTGCACCGTGGATTTTCAGCCAGTAGTAACCTTCCTTACCGATTGGTTTACCTTTCGCCAGCGTAAGCAGTCCTTTGGTCATATCGTTACCTTGCGGGTTGAACATTGACACAGCGTAAACACGACCGCGCCAGTCCATGTTGTAAGGGAACCAGATGGCCTTATGGTTAGCAAACTTATTGGCTTGCTCAAGCATGAACTCAAGGCTGATACGGCGAGACTTGCGAGCCTTGTCCTTGCGGTACACAGCAGCGGCAGCACGTTTCCACGCGGTCGAGCCTCAGGATTCATGTCGATGTCTTCCGGTTTCATCGGGAGTTCTTCACGCTCAATCGCAGGGATGTCCTCGACCGGACAATGCTTCCACTTGGTGATTACGTTGGCGACCGCTAGGACTTTCTTGTTGATTTTCCATGCGGTGTTTTGCGCAATGTTAATCGCTTTGTACACCTCAGGCATGTAAACGTCTTCGTAGCGCATCAGTGCTTTCTTACTGTGAGTACGCACCAGCGCCAGAGGACGACGACCGTTAGCCCAATAGCCACCACCAGTAATGCCAGTCCACGGCTTCAGAGGAACTACGCAAGGTTGGAACATCGGAGAGATGCCAGCCAGCGCACCTGCACGGGTTGCGATAGCCTCAGCGTATTCGGTGCGAGTTCGATAGTCTCAGAGTCTTGACCTACTACGCCAGCATTTTGGCGGTGTAAGCTAACCATTCCGGTTGACTCAATGAGCATCTCGATGCAGCGTACTCCTACATGAATAGAGTCTTCCTTATGCCACGAAGACCACGCCTCGCCACCGAGTAGACCCTTAGAGAGCATGTCAGCCTCGACAACTTGCATAAATGCTTTCTTGTAGACGTGCCCTACGCGCTTGTTGAGTTGTTCCTCAACGTTTTTCTTGAAGTGCTTAGCTTCAAGGTCACGGATACGACCGAAGCGAGCCTCGTCCTCAATGGCCCGACCGATTGCGCTTGCTACAGCCTGAACGGTTGTATTGTCAGCACTGGTTAGGCAAGCCAGAGTGGTCTTAATGGTGATGTACGCTACGGCTTCCGGCTTGATTTCTTGCAGGAACTGGAAGGCTGTCGGGCGCTTGCCGCGCTTAGCTTCACTTCCTCAAACCAGTCGTTGATGCGTGCAATCATCTTAGGGAGTAGGGTAGTGATGAGAGGCTTTTTGGCGGCAGCGTTATCCGCAACCTCACCAGCTTTAAGTTGACGCTCAAACATCTTGCGGAAGCGTGCTTCACCCATCTCGTAAGACTCATGCTCAAGGGCCAACTGTTCGCGAGCTAAACGCTCACCGTAATGGTCAGCCAGAGTGTTGAACGGGATAGCAGCCAGTTCGATGTCAGAGAAGTCGTTCTTAGCGATGTTAATCGTGTTCATTTAGTGCCTCTTCCAGTTAGTAAATCGTACCTATTCAGGCCACCCGCAGATGACCTGTAGGATGAGACTATCAGCCCATTAACATTGCGTAAGTTGCTTATCAATGTTGAGCGTAAGACCATTAGCGATAGCCATCCGGTCAGCATTACGCCAGTGCAGCGCGATTCGTTCCTCAAGCGCCTTAAAGTCCCCAGAGAACATGTTGACCCAGAGCATAGCGTTATTGGTTCTTCCTAGTACATCTACAGCTACCTCATGGTTACGCCGTTCTTGACGTTCAGCCCATCGCCACGCAGCAAGCATTCTTTCGCGCTTAGCTTTGTGTGCTTTACGTGCCTTGCGGTTGCGACGTTTGAATCTGCGTGCCTCTAAGCGCCCCTCGTGACGTTCTTTACGGGCCTTAGCGCGGTCAATTTCTTTCTGTCGTGCGACTTATCAGGCTGTCTACTTATCCGGTTGACCCCGGTGTCGATTGGGATGGCTATTCGCCGTGTCCCTCTCGATGGCTGTAAGTATCCTATAGGTTAGAGTTTGAGTCAATACTCTTTTTGATAAATTTTAAATTAATCTTTTAAGTCTCTTTAAGTTGTCTCTCCTTATCGTGAGTTGTATTAATAAAGACAATGATTAAAGGTTATCACTTTATGGCTAACAACAAGGCGTCTTTAGGTCTGGTCTTTGTTCATGTCTTTAGGTCTGGTCTTTAGGTCTGGTCTTTATGTTTAAACTTTAAGATAGGCGTTGACTTGATGGGTCTTTAGGTGTAGGCTTTAGGTGTTGGCTTTAGGATGGACGTTAGGAGGTGACTTTAGGAGGATACTTAGGAGACTGTAACAGATAGGGACACAGAGAGACACTCAAGGTAACACCCAAAGACAAACCCAAGGGTCATCCCCAACCCTTAGGAACCCTCAAGGTCAACCGAAGGTTGACTTTAGGTGATTGGCTGGGCTTTAGGTACCCCCTATGGGGGAACTTTAGGTCGG
+
''-))+((&./7:?@FJEJJJJJIJJHGJJJJGCFBEJFDI.11<@@95565473;<<<A@>>??BCC<885'%$%%%'$$$$'4:CCGFEJHDJJJJJ@@@@J99E<:998C=9=))EJDCECGJCCB@@BEJJJGJJIJJEJIEIJJJHJJFIJJJJJHJIJHJFIHJIJJJGIJEGJJIJGJJJJHDGIFJG><==JJJJJEJJIJDEEHIJJDEDCHHHIIJIHJJEEDCCEFBAC22::JJFIEJGIJGJJFHFI@BEFEGJJJJJJJJJJJJIJEJJIJGJIA=.(''&%%%)*&'(*+/./22;?HJGJJGJHIIJJJHJHJJFJFFDC91234BJJJJJJJJJGJJJHJGFDFJDDEFFIFHJJJIJJJJJJJJJJIJG==<71-;1.++,,*(('+5-..../92113)'&**(23388<2222=?=110231343333JJJJJJJJJFGFJJJDFDIHJJJJHJEBEFHFIIECIHHJHJJJJJJJGJJJIJJJJJJJJJJJJHHJHHIIJJIJ:;::BFJJDBFDJEJIJJJGIEEIFHFJJJJJJJJHJJJJJFED;@D@ABJFJDJJIEJ@AB?A@@@?@>@==>;:8./09967;;@?@A?@@ADFGCDDCEJJGJIFHIHHGBBH?>42146:DCDHAFJGGJDJHHFJJJGEJFFJJGGHEJFJJJJJ>=JFJGHCDE>;41,,4569<=FFJFJIHJFJJJJJDHJJAJIJEJCDFFIEGG<;;<HIJGHJGJEGGIEFJJEJJFJJJJJEBBCBIHDIEJEEGEDCIEJHJJJJJHJJJJIJJJJJJJIJJJJJIJJHJJJJJJJJJJJJJJHJG>FJEJCFJJHIJJJJJJGGJIJJJJHGHFJJJJJJIJJIJEGJJIJIHJJIJIJJJGIAABFJJCCA8+++GDB@B:897<>>J;;;=JGIGJJJIJJJJDAADFFJFGEJ66665443:::DHHEGJHJIJJJJHFJDGGJGJGJJFJEJJ???DB*'&&&'(&&&''''*'&&(('',-0''&%((9('89=FIEFEGFD@..-.5/=>::>>@DJJJEJHIGJJJFJJJIIEFJ:,,,=B?CACJ>==?=<<;<55<567=::9JJGIJJJJJJGJHJJJJJJJJGJFHEF9655::;=BJHHJJJJJJJJFJJIJIJ???@JJJGJJJIIJJJJGJJJFJJJJJHJGJJFJGEJJGFJJJJJGGJIHJJJJGEHHGGIHJIHFJJJFHJJJJJIIJGJJFJBEGJJJHJJJEJHIFFG:::;978===DEJGFHJJEFJEFCEFJJJFJJHGJGJFJJIJJIJHGJC----@J:;:;>FJJGJGFGJJHEIJHJJJJIJJHHJJJJIGGIJJHEHJIEGHJGJIFEDEJJHJGJJJIJJJJJJIJDCEEFBBIC??>@IHFJFEIGJJJIJJIJJJJJJEJJIJJFDHJIJJGJGHHEFGFHIIIGCCC4323;CFHIFIHJJJJJJJJHFJJIJJHFJJFIJJJHFIJJJJJJJJJJIJGGJHJGFJJHHJIJJGJIIJFH@??AA;6'IGJFFAC;643BCHJIJJJIJJJJHHJGJJJFJJJJJJEJCDDEJHJHJGFJJIGHGFJHJHIFGDJE@@GB?:5000003;GJJJJEJHJJJJJJJJJJHHIIGJJJJJGJJJIJJJIJJHJIJJJJJJJJJJHA>;GA000;<=@FIJJEJJEFGIJJIFGJJJJIJJJJCCEJJGFEFIJHJJJGHJJJJJJJJJIGI@?>?FJGJJJJJJJJEJJJIJJJJIJJHJCBCEJJHJJIJIHJJJJFJJHI8((((==BJEGJGIHJJJJJJJJJJFGGHJJIJJEDCEJ@???@<976/-.>JJJJHJJJJJFJGJHJEIFJIFFIDEGJJJFIJIIJ???>?DA)))/..--3999:=@@??=311.--((((066,,,BGJIJJJJGJJJJJJ9999IJGJIJFIGJJJIJJJJJJJJHJ===>AIGJJJJJJJFFHHHGJHJJIJIFHEGHJIHJJGJJJJJJJFHJGJJJJIJIGHGHJJJIJJJJFCEJJJJIJJIJHHHJJJJJGJEDC?35414A:::;IGJJFIJJJJJJJJJJJJJHJJHJIGIJHJIJJJJJGJHJFHHJJJJJIJJJJJHJJJHIJGJJJJHGG?@@JBHJHGJJJJJGJJJGCCIJDHHJJGDHCDEEJGGEGHCCBBDEJJGDEFGFDJJJIFDDEGJEEHDCCEDFFEGHEEFFJIFC>?>?DBIAFEHJIGGG9888D?>=>BJGGD@AC??>@CECEECFEJFECEFCBA@>>??EEAB@B<<;AAABJDA?>>?CDGHCFDBFBBCA@@;:::BFBBABCCBAABDCBCABAAB@@?@A@?==>>=*((((/0/001.+22510--12>DBA@???ABHJAB@CJCBAACBDJEB@??AHJIJD@??BDDBA@J:1.1'8&&&''&&)(()))()+7777==<<AA@@@@@@@?>>?A;1003979>>@>@>>===>=<==43000-,,00/1,+,+++)%$&%(///028<;;=<10)'(''(+*38=>??;;88:C@??>?@@???>@EB@>>=<=><8899??><99=<<=>@AAC@>=>====>B@<=;<>?A>A??AAAC766795...320,-<:;996211/,(++++++(&%'((++8=>>>>;;;<A@@=:89<A@?A=//58J@<<:::9=AAA@@ABEHDCAAA@A?@AAEDGDCADAAA@@AFJB>ACBE>1./'7:;;;34=>@DCCBAB><;:<;?>>B?A@>>?A@@@?=?AB999BEBE<<<;:99:ABB<<89:DE@><=AE?<:91'%
@Stanford_n8a_1_EcoRI_Ti_plug_1_BigLinear_40_1065
GACGGCTCAATAGCTAGTGCCGCTCTACAGGTAGATAGTGTATCGAGTTTCTTCACGGGACATCTTAGCGCCGCCAGTAGAGAACTCAGGGTCTTTCATAGCGTCAGACATTGCTTTGTACAAGTCATTATAAGTACGCTGGTCAGTACCATGAAGTCTCTCATGGATGTCAGAAGCTGTTGCACCGAACTTACCTGAGGCACCAGACTGCATACCAGTAGGGGAGGAGAGCGAACGAGGTCAATAGCCACTCTACGGATGTCAGCATCGTCAGACCCCAAGGTCTTCAAGCCAATCTCGGTGAACCCAGCCAGTTTGATTCCTCGCGCAGCCTTCTCAGGGTCAACCTCGGAGAACTCTTTTAGAGTCTTAGGGTTGATTGGGTTGCTTGCACTTAGAACGGAGCCATCATGTAACACCACGGCACCTCTCTCTGTTGGTAAGTCCTCATAAGGGACACCATTATGTTCACCTTCAAACTTCATGTTCTCAGTGTTCATCCAGAGAGGTCCGCAGAGTTGGCGTTTCGTGCTGTCTCACGGGCTTCCAATCGCATCATAGGACCGATGAACTCATTGTCGAACTCAGCTTCTGGTTTACTGCGTTTCAGTCCAGCAGCTACAGCGTCACTGATTGCAGACATGCCTGCGCCAAACACAAAGCCACCTAAGGCAGCACCCGCATAGTCTGCGTCACCACCAGCTACGGAGGTACGGAGACCTCGGATGCAACGTTCAGAGCAGCACTTTCGGCACCAACTACAAGAGCCTTATTGATTAACTTAAAGCCCTTACCAGTGACACGACCATAGGAACATAGCTAAGCGGGTCCACACCAGCACCAATAATACCAGCACTCAGTTTGGCACCTTCGGCCAGCCTCGGCAGCGCGGGAGTCATTCTCAAAGTTCTCGTTAGCCAATTTAATGAGGTCATCGAGGTTCTCAGGGGAACCACCAGTTACAACGTTGATGTACGCAGGGTTCTTAACCTCTGTTCGAATCTTCTCTAACTCCTCTGGAGTCCCAGATGTGAGAGCCTCAGCGAGTCGGCGTAATGGTGTCTTTAAACACATCAAAACCATTATCGAGACGACCAGCACGGAAAGCCATCCCAGCGACTGAGTTGGAGAGTTCAGCTTCGGCAGCATTTTTGAATCCGAAGAAGGTTGAACGACTGTTGTACTCGTCAAGTGTTTCTCCGTGGGTCTCCAGAAAAGTCCTTGGCGAATGGTTTCGCCGTAGCCTCCTGTTCGATACCCTTAACGTCAAAACTTGTGGACTCAGGAAGTTCCTGTGTTACTTTCTGCTTGTGACCAACTCCAGCCAATCCTACCTCAGCCGGAATGCCTTTACCCTTTGGGGTTATGCCACCAAAAGTTTCCAACTGTCCAGCCATAGGTGACTTAGCAACATCCAGAAGGTTACGCATGCTGAGTTACGTCCCTCCTCAGAGATTGATGCGAAGTCTCCCTTAGAGTACGCCTCAAGTTGTGGATTACCCAAGCGTCCCTCGCCTTGGTTGTACGCCGAAGGGCAGCTTTGAGTTCATCGCCATCAAACTTCCCTACCAGACCTGCAAGTTGCTTAGCGGCAGCATTAATAGCTAACTCAGGGTTCAGTCGGTCGTCGTCTGGACCATCGGTAACTCGCAGACCGAGGGCCTTAGCGGTTGCCTTGGTAAATTGCATCATGCCTAATGGTCCAGTCTTAGATTTTGCTGTAGGCACAAATCATGATTGTGTCCAAGCGACTTTACGTAAAAGGTCATGAGACCCCGTTGGCATCAGCAGCCTTTTGGAACAGACCATCATAATCACTTGGTACGTTCTTATCGTACTTATCCCATTTAGGGCCTCCTTGTCACCTTTAGTTCTCCCTTCTCGTCCGTAGATGAACTTAGGAGTCTGTTTACGTTTCTCTCGGACTCGTTTAGCAGCAGCTTCACGGGCCTTCGTAGCGGCAACTATAGGTGCTCGCTTGTTCACATCAGCCAGAGCCTTCTCACGAGCTTTCTCTTTCGAGTTTCTTCTGGTTCTCACTCCAGACCTTCGAGAGTAACTCTTTGTCGTATCGGACTCTGACTTGACCTGTGGTGTCCATAAGGTAAATGGAGTCACCTTGAGAATGCATGGTCAGTTGCTTATTGGTTATCCAAGGGTTGCTCGCAATGATTCCCTTACGTGCTTCCTCCAGAATATCCCGACCTTGCTCCCATGATTTCGGGTCAGAGTTAACCTGCATCATATTCTTAGGAATCACACCAACGGTATCACCGTCAACATCATCACCAGTGAACGTGTAGGTAGATTCCTTAAGGAACTTGGTCATCTGCTCCATAGCCATGCTTTCGTTCCCCGAGCGATACTTAACGGAGTCATAAATCTTACGTGCAGATTCGCGCAGTGACGCTGGCATACGGGCAATCTCAGGAGCCTTAGATGCATTCAGTGCAGACTCGAATGCTTTATCATCCTCAAAGCGTTGCTCTTTGGACCGCTTAACAGTCAGTCGGTCGGCATCAAGAATAACCTGAGGGTCAATACCCTGCTTGTCCATCATGTCCATCGTCCAGGAATAGCTCAGCTTGGTCTGGGTATAGCGCAGCAATCAACTGAGGGTCAGCATTGCGGATTCTGCGCAGAGCATCCATAGCTGGGGTTCGTTCTGGTAACTTACCGTTAATCACAGCGGCAGACCACTCTTGACCAGCGTCAGTGACCATGGTTCCGATGGCTGTACGGAATGCTCCGTCCTTAGAGTCCGCTTGAAGGTACTTCAACTTCATAGCATCCTTGGCACCGTCTGGAATGTCCATGA
+
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
@Stanford_n8a_1_EcoRI_Ti_plug_1_BigLinear_40_1066
ACAGGATGCCAGGACGGTAGAACCTTTCGGAGCATTCAACATTACGCGATGACAGTAGACAACCTTTCCGGTATTGCTGCACCACACCTGCCCGTACCCTTTATTGTTCGTAGCGCCCTGCCACTCCCAACACCCAGAGGAAGTCACCTTGATTCGCTCAAGGATTTTCTCCCGCAGTTCCACTTAGAAGTCTCCGTCTTCGTCTGCTTCCTCGGACTCTTCGTCGTCTTCGTCCCAGCTTTCTTCGTCGCGTGGTTTGCTCGCTTTGGCAGAACCAGAGGCAACATAGCCGTTCTCTTCAACTTCGTCAGCCCAATCGTCTTCACCGCCACCAAAGGTAGCCAGTTCGACCAGCATCACGGATTCCAGTTGCAGCTTAACGCTCGCACCTACAGCAGTGTTCCACTTGTATGGAACCAGAGAATATTTAACTTTCAGCTTAGAGCCACCACCGATAATCGGAACGTCTTCCATCTTCTTACCTTTTGAGTCAACCACAACCAGATTGATGTGCTTGGTCTCTTTGGTCTTCTTGTCTTGGAAAGACGCGTAGCATTTGAACTTAAAGGTAGTCGTACCGTCACCGTTATCGAAGAACGGCATGTCACCCTCATACGGTTTCAGCGGTTTCTTACCACGAGCTACAGCAGGTGGATTAGCTTCGTATTCCTCAACGGCAGCAGCATAAGCCTCTTCGTGACACTTCACGATTTCATCGACCATACGCTGGCAGCGCGGGTCTTTGTTGGGAATAGTCAGGTCAACTTTATAGACACCACGAGGGTTCCCAAAGCCACGTTCTTCGTTGCCGTAGTCCGGCTTGGCGATGTAAGCGTAAGGTTCAGCGGTACCCAGCGCAGAGGTGAAAATCTTCTTAGCCATAGAATTCGTTAATCTCCTTTAGGTTTCGTTTGGTTTCTAGGAGGGAGTCTTCCCTGCTCTTCAATAGTGAGTCGTATTACTTCGGTGCTACACAAGGACGCACACGAGTAACCTCAAAGCCAGCCGGAACGTATTGCCATTCGGCTAACTCCAGAGCTTCGTCTAGGGTCTCAGCGTAGATTGGAACCTCGAAGGAATGCTCCAGGACTCTACGGTAGCCCAAAACTTCTTATTGTCCACACTAAGTGAACCTGTATTTACGTTTGACATAGTCATTGACCTCTCGATTTCCAAAGTTCATACAGCTTGATGTACGCATCGTCGAATGTCTCTTCCCCACATCTTTCGGCACCACTCTGAGCAAGATGTGAAGTCATCAGATAGGCTGTCGGCAGGTGGGGTTGACTTGAAGTTATGCATAACATTTATCCTTATGTTTCTCAAAGAGTTCTTTATAGAAGTCTGCTTTCGCTAGGTCTTTCTCTAAGTACGCTAACTCTGACTTCTTACCAGCACGTAGTCTGTACTTTAAGATGTTACCGAAGCAGTATCCCTTGAACTGCTCGAACGGTCATTGAACGAGCAATCACTTCGATAGCCTCAATGTCGTCAAACAGCATGTAGTGGGAAGGCTTAGTGACACCTTCGATTGTCTCAGCGGAAGGCTGGTCATCTGTAGGAGTTACCTCAGGTTTATTCAGATGTGGTTTACGTGGGTCCATCGCTCGGATTTCACCTAAGGTTATCTTTTGATCGTTATTTGCGGGGCAGAGGTGGCAAGGGACATTGGAGCAGAGAATACCGCAGCCATTCAAATCATCTGGGCGACCTTCATTATTGTCTATCAACTTAATGATCATCTCTTGTTCACGTTCGGTCATATCGTTAGCTCCTTTGTTACAGGTGTGTGGATAACGGTCATCTTTCTCTAAGACAGACTATACACCCAGTTGCTTGTACTGGCGGGTTTGTTTCCGGCTTCACCATCTAACAGTCCCATCAGAACACCTCCTTGATTCGTTTGAGTAACAGACGGACGAACGGGAAGCGGGTCACTGCCACACTAAGAACCGGACGTTTCTTGTCTATTGCTTTCTCAAAGTCACCACGGGTGATAATGATGTGGACGCTCGGTGCCAAAGGAACTGTGTTACCAATAATATTAGCTCGGCGCTCGCTCGCACATACGATTGAACGGTCAGCGCGGCGAACCGTGAAATTCTTAACGCTTTTGTTGTAATGGAGTCGAAACATATAGTGTCTCCTTTAGTGAGTCGTATTAAGCGTGACCATCTGGCATATCATCATCGCTACAGTGGAGCGCAAGGCATCCTACAATGACGATGAGTAATGGCATTAAGTACATCATGGTGTGTACCTTCCTTTAGTGAGTCGTATTACCAGTTAACTATACTCCACACGCAAGCACACACTGCCGCTAAGTAACAAGCGCCAACTACTACTAGTGCTACTTGAGGGTATACCGCAAGAATATACGCAAGCGTCAGGATAGCTGCCAAAGCCGCAAGGAATTTACCAACCTTCTTAAACATAAAGTGTCTCCTTATAAACGCAGAAAGGCCCACCCGAAGGTGAGCCAGTGTGATTACATTTTCTCTTGAGGGTTGTCCTCGGTGCCACGGAACATTACGAACGATGGGTGCCGCAAAGAGCCATCAGGTGTTTCCTCCATGTAGCTAATTTGACACGCCCAGCCATCGTAAGGGTTAATAGTACAAGCATCGTTGTCGCCAATACCGTATGGGCTAAAGAATCCCCATTGACTTAGGGTGGCCTCTTTACTGTCTCAGTGAACTCATCCATTAAGGCGCGAGATATTCGTGGCGTTAACTAAACGACCACTCTCAAGAAGCACCTCAAAACCAATCACTTTACCTTCATTAGCCAGACCTTTTGTACCCCATACCAGACCCTGAATGATACCGTCAGCTTCGTTCTCAGGTTTCATTTTCCACCAGCCAGATTTCTTACCGCGCTTATAGATACACATCGGGTCTTTCACAATGAGACCCTCATGGCCTTCTGCTCGCTTCTGCTCGTACAGTTGCTGTAGTTCTACCATATCGTAGACCTCGTAAGATTCAGCCGCTTGCCATTCGATTTCAGGGAAGTATTCCTGTAGCAGAGGCAGCATGTTCTTAACGTGTTCCTGCATGAGCAACGTCATGACATCACAGTCTTCTCCAGACTCCACGATGTGCAGCGGGAGGATAGCGTACAGTTTTATGTGAAGGTGTCCAGTGTGCAGCTTAAAGGGAACTTTCTGCTTACGGATTGGTTCAACGAATAACTCTTCATGGAACTCTTGGTTCTTCGTGTCAGTCCATTTGGTACGCAGTAGGCCGGACCCTGTGTTAAAGTCTACGCCCTTGACCATGAGTTCCCCATCAAGCATAAAGCCATCTTTGTAGAAGCAACGGTCATCGTTCAGTAGACGCTTCCAGCGAACATCAAACCCGTTTAAGTGCTCCAGTGCCGGAATCGTTTTAGATACACGAGAGAGCCAGTAACTGTTAGCAGTATTGTCTACGCAGATGTTCCCGCGTACACCATCGTACTTGATTTCAGCGATAAGATACCCAGCGTTATCCAGAGCCTTCTTAATGGCAGACTCTACGAAAGACACGGCTTTAAACGGGTTAGTCTTAATGTTCATCATAATGTTTATCTCCTATTGGTTAAATGACTAAGGCCACTCCTAGAGAGCGACCTTAAGCATTGTCCCTATACTGAGTCGTATTACTTCCAGTCCTTCAACTGGTCATACATATGGTTCAACCAATCAGTACACATATTGAACAGAAAAGTCCTGCGTCGTGGTGGTAGAAGGTGCTAGTATCAATCAGGTTTCCACTCCTGTCCTCAATACGTAACCGTATGCAATCTTTTCTTGTATAGGCATCATACCAGTCATCATAAATGACCGCTAAGTCTAACTGGAACAGCTTGTTTGTTGCTGCCTTGAATGCTGCCAGATTACCACTATATAAACGTCCCATCTTACTGACCCTCCCAGCTACGCTTGTGAGAGCGGTCACGCTTAGTCTTATTCAACTTGCGACCTTTGGTTGCCTCGAAGTCACGAGCATTACGGTTAGAACGTTTGGTCATCTTTTCGAAGTTACGCATACTTAAAGTCCTCTCTTAGTAATTCTTTAATTTAAATCTCTAATTAACACTTAAGGGTCTTAAAGTTAAACCTTAAGGTTCTCCTATAGTGAGTCGTATTAACCGGAAGAAGGTCAATCATAAAGGCCACTCTTGCGAATGACCTTGAGTTTGTCCCTCTATAGTGAGTCGTATTGATTTGGCGTTACGCGAACGCGAAGTCCGACTCTAAGATGTCACGGAGGTTCAAGTTACCTTTAGCCGGGAGTGCTGGCATTTTGTCCAATTGAGACTCGTGCAACTGGTCAGCGAACTGGTCGTAGAAATCAGCCAGTACATCACAAGACTCATATGTGTCAACCATAGTTTCGCGCACTGCTTTGAACAGGTTCGCAGCGTCAGCCGGAATGGTACGAAAGATGATGAATCAGTGCAAAGATTCGATTCCGTACTTCTGAGTGTGCCCACACTACAGTCTTGAAGGTGGCTACCGTCTTGGCTGTGTACAAAGTTAGGAGCGATACCAGACTCCTGTTTGTGTGCATCAATCTCGCTATCTTTGTTGGTGTTAATGGTAGGCTGTAAGCGGAACTGACCGAGGAACATCAGGTTCAAGCGCGTCTGAATAGGCTTCTTGTATTCCTGCCACACAGGGAAACCATCAGGAGCTACCCAATGCACAGCGCAACGCTTGCGAAGAATCTCTCCAGTCTTCTTATCTTTGACCTCAGCAGCCAGCAGCTTAGCAGCAGACTTAAGCCAGTTCATTGCTTCAACCGCAGCTACCACCGTAGCTCACAGATTCCCAAATCAGCTTAGCCATGTATCCAGCAGCCTGATTCGGCTGAGTGAACATCAGACCCTTGCCGGAATCAATAGCTGGCTGAATGGTATCTTCCAGCACTTGTTGACGGAAGCCGAACTCTTTGGACCCGTAAGCCAGCGTCATGACTGAACGCTTAGTCACACTGCGAGTAACACCGTAAGCCAGCCATTGACCAGCCAGTGCCTTAGTGCCCAGCTTGACTTTCTCAGAGATTTCACCAGTGTTCTCATCGGTCACGGTAACTACTTCGTTATCGGTCCCATTGATTGCGTCTGCTTGTAGAATCTCGTTGACTTTCTTAGCAACAATCCCGTAGATGTCCTGAACGGTTTCACTAGGAAGCAAGTTAACCGCGCGACCACCTACCTCATCTCGGAGCATCGCGGAGAAGTGCTGGATGCCAGCAAGACCCGTCAAACGCCAGCGGAAGGGAGCAGTTATAGCTCAGGCCGTGGTGCTGTACCCCAGCGTACTCAAAGCAGAACGCAAGGAAGCAGAACGGAGAATCTTGCTCAGCCCACCAAGTGTTCTCCAGTGGAGACTTAGCGCAAGCCATGATGTTCTCGTGGTTTTCCTCAATGAACTTGATGCGCTCAGGGAACGGAACCTTATCGACACCCGCACAGTTTGCACCGTGGATTTTCAGCCAGTAGTAACCTTCCTTACCGATTGGTTTACCTTTCGCCAGCGTAAGCAGTCCTTTGGTCATATCGTTACCTTGCGGGTTGAACATTGACACAGCGTAAACACGACCGCGCCAGTCCATGTTGTAAGGGAACCAGATGGCCTTATGGTTAGCAAACTTATTGGCTTGCTCAAGCATGAACTCAAGGCTGATACGGCGAGACTTGCGAGCCTTGTCCTTGCGGTACACAGCAGCGGCAGCACGTTTCCACGCGGTCGAGGCCTCACGGTACCGTCGATGTCTTCCGGTTTCATCGGGAGTTCTTCACGCTCAATCGCAGGGATGTCCTCGACCGGACAATGCTTCCACTTGGTGATTACGTTGGCGACCGCTAGGACTTTCTTGTTGATTTTCCATGCGGTGTTTTGCGCAATGTTAATCGCTTTGTACACCTCAGGCATGTAAACGTCTTCGTAGCGCATCAGTGCTTTCTTACTGTGAGTACGCACCAGCGCCAGAGGACGACGACCGTTAGCCCAATAGCCACCACCAGTAATGCCAGTCCACGGCTTAGGAGGAACTACGCAAGGTTGGAACATGGGAGAGATGCCAGCCAGCGCACCTGCACGGGTTGCGATAGCCTCAGCGGTATTCAGGTGCGAGTTCGATAGTCTCAGAGTCTTGACCTACTACGCCAGCATTTTGGCGGTGTCAAGCTAACCATTCCGGTTGACTCAATGAGCATCTCGATGCAGCGTACTCCTACATGAATAGAGTCTTCCTTATGCCACGAAGACCACGCCTCGCCACCGAGTAGACCCTTCAAGCATGTCAGCCTCGACAACTTGCATAAATGCTTTCTTGTAGACGTGCCCTACGCGCTTGTTGAGTTGTTCCTCAACGTTTTTCTTGAAGTGCTTAGCTTCAAGGTCACGGATACGACCGAAGCGAGCCTCGTCCTCAATGGCCCGACCGATTGCGCTTGCTACAGCCTGAACGGTTGTATTGTCAGCACTGGTTAGGCAAGCCAGAGTGGTCTTAATGGTGATGTACGCTACGGCTTCCGGCTTGATTTCTTGCAGGAACTGGAAGGCTGTCGGGCGCTTGCCGCGCTTAGCTTTCACTTCCTCAAACCAGTCGTTGATGCGTGCAATCATCTTCAGGGAGTAGGGTAGTGATGAGAGGCTTGGCGGCAGCATTATCCGCAACCTCACCAGCTTTAAGTTGACGCTCAAACATCTTGCGGAAGCGTGCTTCACCCATCTCGTAAGACTCATGCTCAAGGGCCAACTGTTCGCGGCTGAACGCTCACACCGTAATGGTCAGCCAGAGTGTTGAACGGGATAGCAGCCAGTTCGATGTCAGAATCATCTAGCGATGTTAATCGTGTTCATTTCGTGTTTTTCTCAGTTAGTAAATCGTACCTATTCAGGCCACCCGCAGATGACCTGTAAGATAAGACTATCAGCCCATTAACATTGCGTCAAGTTGCTTATCAATGTTGAGCGTAAGACCATTAGCGATAGCCATCCGGTCAGCATTACGCCAGTGCAGCGCGATTCGTTGCCTCAAGCGCCTTAAAGTCCCCAGAGAACATGTTGACCCAGAGCATAGCGTTATTGGTTCTTCCTAGTACATCTACAGCTACCTCATGGTTACGCCGTTCTTGACGTTCAGCCCATCGCCACGCAGCAAGCATTCTTTCGCGCTTAGCTTTGTGCTTTACGTGCTTTGCGGTTGCGACGTTTGAATCTGCGTGCCTCTAAGCGCCCCTCGTGACGTTCTTTACGGGCCTTAGCGCGGTCAATTTCTTTCTGTCGTGCGACTTATCAGGCTGTCTACTTATCCGGTTGACCCCGGTGTCGATTGGGATGGCTATTCGCCGTGTCCCTCTCGATGGCTGTAAGTATCCTATAGGTTAGACTTTAAGTCAATACTCTTTTTGATAAATTTTAAATTAATCTTTTAAGTCTCTTTAAGTTGTCTCTCCTTATAGTGAGTTGTATTAATAAAGACAATGATTAAAGGTTATCACTTTATGGCTAACAACAAGGCGTCTTTAGGTCTGGTCTTTATGTAGTGTCTTTAGGTCTCGTATTAGGTCTGGTCTTTATGTTTAAACTTTAAGATAGGCGTTGACTTGATGGGTCTTTAGGTGTAGGCTTTAGGTGTTGGCTTTAGGATGGACGTTAGGAGGTGACTTTAGGAGGATACTTTGAGACTGTAACAGATAGGGACACAGAGAGACACTCAAGGTAACACCCAAAGACAAACCCAAGGGTCATCCCCAACCCTTAGGGAACCCTCAAGGTCAACCGAAGGTTGACTTTAGGTGATTGGCTGGGCTTTAGGTACCCCCTATGGGGGAACTTTGTAGGTGCAA
+
11-+*(&&')&&46:<=DDFFIJIHJJBHGJJHFGF99999JJDFJGHEIGJDEDC;989>>DEEGF<ECHEEJF@:;;AGJJJJJDGHGHJC@JJJJFJJJDJJIJJHCHCIIHJJJJJJJIDHDHG???3323?EFDEHJJJIFJGJF>>?JIJJHJJJJJHHJJIJIIGJIJHJJJHJJGJJJDDFIIIJHFDFJJIJIJGGJGG?1.)>BEJHEHHHJGJJGDFJJGIJ<<>9JJJJGJFJDDBJFHIJJJJJJJGIJGJHJIHIJA@@CGJJHEHEFHJJDF8888:BFJJGDJJDEJIGJJJJJJJHJHJHJIJJJJJFFD3222JFBCFIJIJJJFCEDEC@@@ABDFJJGJJIJJJGBBAAJJJJGGIDDADE<;;9:>CBGDDCABDCIEBEG@DBJJJHGIJFIHHIJJHJJJJJJJJJJJJJJJJBCFJH677DHGEJIJJJJJJJIJHGJJJJJJIHHBJ@CJJJJJJJFJJJJJJEJJJFJJIJJIJJJGJIJJJJHJJJD@;433479J0/,0BBCC@CCCH=;;;GJJHGJG6556>3333;=3?CCEHDFHJIJJJJFCHDJEFGIGIIJHHJJJHJJHJEIFJJJJJJID=;:::>?HFDD7986::JGJFJJJAA@EJHG@??AGFHHJGIJJJBCBBIJJJJGEEJGEHGJJIJJJJIJJJHJJJEHJJFHJJJJJJJFJJJJJJJHGJIGDDC@JFDBCDEGJIJFHJIJJHHJHJ<:::766/.0,))2B@><=<;))3.FJIIIJJFF?;;?9998BFGJJJJG@@><>@JJIHJIGJJJHFJJFIHFGJHJJJJIJJGJJFHJJGJJJFJJEJJGIEGB:56;@BAACBF??==?ABJHJJGFDJJIECDEHJ=AABBF:::::DHIJGFGJFJHDA?309:CJJJFFGJ@>=<76<))),4@?BA>:9;9AHBFDHAD?76558:;((()1444553421./<AJEEJEJHJHJJJJJFJIHIJCEJJHFGJJDEDCJJIJJFGHEFH=>:99668784///0C2112,***46EJD<;;<G@@ECJDBGFJJGGJFGJDFIJJEII41/052,))*++*0))(+899;;=JFEIIJJJJHIJCD@>??<>>>@FDJFJIJJGGHIFJFJJJHEJGGJJGJGJJGJJJHEJGEHJJJJJJGJDBBACIGJJIJJJIJJJIJJJJJJJGJJFJJBBBAJHJHGJJIIFECJJ?5>=66F???>D70@DEIJJJIFBBBBJJEGGJJJJJJJJJJHJJEIJJJHJJIJEJIJJGJEJGGHGFC???@H=JJJJGIIJJJFEJJJJJHFJJJJHIJIIEECJCAEHJJJJJGIHHHFFEGEJGJJJJJJJHJGD@BEFHIFFHFBBHJJJEJBDDDJHJFJHIEEGGJJDIIJJGJJGEIJJJJJJJJHHGHIJGJGHJBC?::9;CGGCCCCIIJJFEFHJD..,+))*9765444@BBCDCDE@@?A///0C:998<<<BJEJHJJJJIGFJJJFFGHHDHDCJIJJHEJIIFB8677EEDGDCF?<>??DE5444667HFJJHJEEDGB@A---.8:;>JIGCCDEBA?AAFHIJJIJGJHGHJJIJJHHCBBB<<300083440..1@@DADJECAAFD@AAAFCEEJGCIDCGEJJJJJDGGJJJDHDDEFHHGGGCIJGDCBC=--.33-(+(=<<===A??AFJHHA@?ACDGDHJFJJJJJDBGECDIJEHJJJIJJFJ<<<<D8777;EB>69=@>ICJGGJJJJI>=>=JHJHH:888CJJHCA<?-.00379:=BEJJJA<::7776<<666>>?=++,0..2*''&())+943----7--.:FJF:996201.1-+***''(--+'((8?9;JFEJFJHJGJJJJIJJJFEFHJJGJFC@=DC:?@B4.../00/-,,-**)+**2@<::;HEGJJEJGGGHHD??==J?@J;88@CEFDBCEEJJJJJEIG9G@===JJFJJJJFEBEEJJJIGIJJHJJJJJJJJJIJJJJJJJHJHIFJJIIFG@=CEGJIIFGJJJJGJJ322.,,)))'(-.)''(GFHBBAJ>=>CDJHIFJGEHAFJF5554+++--/.>;;<;J>JHDJJJGGJJJJJJJJJJIJEEGEGJJ@?>?DJHIIIJFJJJFFGJJIJIEJJJJJIGJJJH@@@GEBCJHIJIIJFIEA<7433327001249ACDGJDECBBJ?JECCACJGJIFDEFFJJJJJHHJJHHJJIJJGJFJHJJHJJJGJGHJJFJJJJJJJDC965)*>DD@IJHHGGJJGJHJJJJHEGDJJHIJIJEGGFGJJFFJIJJHJGJJJJHGJJJIIIIGJJJEJGCFEJJJJJJJJJJJIEBCBDJHDGCDEJJJJJEJJJJJGIIJIJJJGEJFHJJJFJEFJJJJHDFDGHF999:DGA=<BADJJJFGDJIJJJJGJJJJGJJJGJJJJGIHHHGJIJJJJJJJJGJGIJJJJIJJJJJHDCDDDJFDDBDG@?>6J96CJGEJEGJJJHB>HAJJIHDJJI@?@:***6IJJJDEGJJFJGFJD@A?<<<:=<>011)(((1/.,+-::GHJJJJCCAA''672DHJGIDJJJJJJJJJJJJFGJBGJJHE>>=>GJJJEJIJHA66?@?<:9<>FJJJHJA?AAGJJJJJJHIFA??BDHJHJEA?9:>>=<2./67@;=GJJJJHGD<A=G=HHHJJJJJJHJJJIJIGJHJJJHGGDJDBE,)(JEIGG999:HJEGIEGJD@?,,,,6=A@A?JG678IEEJHJIJJHFJJGHDDHFJJJJ@@C>3;22?GHJJJFDDGCBGEE54449A.,+*,-(0067FI<==?HJJEHGGJ9889FCABEGJGJIFJJJHHGDGJJJJCHJFH<;===JGFCBCACHDJFJGIJHJGJJGJJJJHGHDJFIJGJJJJJJJHEJJJJJJJJHCAAEEJAABCIC>?<:9=:;FEABEHHHJJIFJHHFGHIHJIJIJFEJ433232,*&',6@DIHEHEIHEGEFEFJJIHJIB@@@C>6:;>GJHJE@@?<?CDB>??HECJGH@@@CC<41/./.:BBB@CCEFAJHJJJJHJHEFEDJJIJJJGJHIJDFJFHFJJIJHFCBBBDEJJGJJJJGJHHJIIJGJHJIEHEJFJHJGHJJHJJGJFJJJJJJIDBB?>?JGHIEJJJGIIJCFB?>:0((((*+.7BDJGJ66676667CIGJHFHDGJJ>:<=@BBEEDFJGGJHJJJB?@?DEEEGEHIJJ><HEJJDF44352:99445DDCHJJIJIEHJJJJJFEGEHEJJFHJJJFHJJJC41?==CFJIJIGEGECDDDGJIGJJG>968;8:8679>AEFDIAAAACBC77777C>7///5GFEEBFFFEDDJ@?<=A@AIJJJEGGFJJEFFE@@@BEEBCDEGECECCJCB:<:>JJICECJEHGJJGIIIJFJJIJJJGJIHFJJJEJEEHJI@@<8EFEJJJJJFAABCAC@><?BCED<<<+***66@67CEEGJJJJJJGHJJIJJJHHJFJJJJJJJJJJIJFIJHEBFFJJJJJHJHJJJJGJJEGHDEJHJJJJJEIJJGG>;;<<=GHJJIGEFJBCCDFIJHIJJJJJJJJJFJHHFDJJIGJIAA336:>JJJFJJJJADJ=<;<:;;;2@00FFI9888GJJIHEJDJJGIIJJHJJJIDEHFGJJHJJFJHGJJ8888J999=DFD<<<<JJJJJIJJEJFIFB869<<443472/./66AACJJJJHJJJJJJHJJHGGJJ8888@??@DB?AGCEJECIBEGFGJCJJJJFFJIHIIJJJJD:::CJJJIIJJJJJJJFGJGJJJJJFEGCDJJHJGJJJJJGGJGGJFJJJJJJJIJHJJJJJJJJIJJGJHJJJJGGHJGDGEGJJJJHJGJJGJIGJJHHJHJJJJJGJJJGJHHJGJF=88JHCECADFC<5GJJIJJGHJGJEJGJJHFHJIJDACG;66CJJJJGJGJJJGIJJHJJJJJJJJJJJGHIA?EFFGJJJFJGHJJGJJHBB<5446:DFFC@FJJEEA@@AJEABGIJIGEHIJJJJJJJHJJJJJIGJJJJFDFJIIJJJGJJFFJJJJJGJIJGHJFJHIJ999:HJJJJJJJJJJJJJJJJJJIJJFHJJHJJJJFD9GHJGJHJJJJJJJD;;;<?IJGIJJJJJ5333:JIIJJJJJJJGJEJDFJ?51-,)'&$%)147:@>DEEJJFFGJIHEGCCFCEDJFJCCDCEBJJJJE@A@@ABDEBBA@FHJJGJIJIIEAAJIGEB<=>456GGJD567CCDAF?;==3333@BBBGCHJJJJHHFDBBIJEGJJFJJHJJJHEJGIGJJJGEJJIJEFEFEFJHJIJJHIJIJGJ=;::741011@B@@JGCDEB?989>@EEJJB:::<?J)(((E9EJGJEFJCHFEJCEGGJGJJCA>?@@ECF***+/2.-:,544+*%%))),''&&%%&'*(''&,,,6?;;:.--.<88-76///.620233:B?>==@ICFCGJIJJJG'''FJJJJJJJJIJEHI844EJJJJJJJJJHGJGBJJJFJ999:JC:9822003>IFCABGJJGIJE;;;;JFGJJJJJJJJJJHGGJJFJHJJJJHHFIJJJJJJJGJJJJGJGHDA@BIJJGFHJHJHJJJGJJJJHJJHJJHJHJJGEHJJHJJJFEEJGEBJJJIJJJJGJIJJICC9::;@D@@----82135=JJJJJJJJIFFEJFHGJJGJJJHJIJJJJE999DED:AA@CJFJ<8FGE:00JJFJJHIJHJJFJEDJJHJJFGJGJD?@CEIJIEHJHFJGJFFHJHGIIHJIJJIIF<:63:**)(+***.-.31188@@E@>=>=4231338530023ABJDDIHJFEJIJIEJJBCBBFBEDAB6<<;=@=8@8:FEBCBF7555JGEFDCHIJJJJJHJJJJJJJJHIJJJIJJHFJJIJJGJJHC><?CH@>>>4/.--;.ACEEGJHJJJJJJJJJJJFEIGHJJGDEEFECJ=91-,666>ABBBB@HCDJJJJJJIJJIHIGJJJFJHJIJJJJJHIEHGJJIH>===JGEDGDGC??BFIJFJJHIJFJJJHJFIFHJ@<<<@FJDFDDJIFHEJJJJJJJJJ@??8871BC@BEEHJJJEJJFDCBHJ@?B@@FHIJJHGJGGJGGFBIJHHEJGHEJFBCIFJJJJJJJJJIJC@AB@?6221236EEJ@@@AFAGFGGGFJJCDDGDDJEJHJ=;:++))9=B>>?C>D''BEBBB?@BD;;;;;::(&')''-'')/86777GEJIJJFCEDEA<5HJHJIFGFJJJJJFJEJIJJFHJFJJHCC533577@B@A<932289CJJGGHFGHHFIFHIIJJJJJFJJHJJIJJJJJJJEGGGHJJEHHJGFJJJIEFEJG?<6667430--34=JHIGJFFJFHB?=99:>I=JEJHJJG?DFJJGBDADDDJDBD@??+++-)0.(;;@DD98A8AFHJJJIJJHEFIGJHJHJHGJJIFJJJJIJF8436;-,,+++,DHIJJJFJJDJHJJJEGGHHIJIJJJJEJFJJEJJJB@>>9::877796=FFFJHJ;:::JJIJJJJJJGJJFJJJJJJJJHJJIGIFHFGJJBA@BHJ?=DJIJJJJDB;<=?@CFEEFHJJJIIJJJJJJH;E::A@>DDFEDHGFFEDFJEFGDJHJJEJHDDIIIIJJIJJJIIGJJJGEB)))''&)'',,.=DCEIFJADFEBFAC@=<98)(((-.136;=EJJHFEJE4<B.GFJDDJA??@CAAC.,)&''**(''*25=AIJH@<?.EHJJJFJJDEJHJJIJJJJJJJFHIFEFGJGGJHJJJJHJGC4333?GFGJHJEJJJJJJEGGE@IJGJJJEGFJEGJFJJJJIJJGHFJJJJJJJJIFJHHIJJHJIGJHIJJJJEHDIJJJJEJIJJJJGJJIIJHJJEIJA@@ADDDFHIJIIJIJJFFEDE;777<;-,**(((()7::B?BA2112HCA?@CD5558945:7886:9<>JJJJJJJJJEEC>?B@=<<=ADCDDDHCJFGJJIJJJJJHIHJIG?....989;AHIGJJJHJFGBCIJIJ6667?))((-/<0-424EEBEDEEIHFJHJDDGJGJIIFHJFJFHHJDGEEFCEEBCEEEGDDCCDFD8777BCECDBFDFJ==CFIJHGJ:JGJIGJHJJGEJJJJJJ@GJ666010//)'&&0334DJGFDCG3FAADGFF@?@@@BABIHJJBAABDJDFFIHJJJIJJBA@@//,**)''))-1;@BCAAA@A@JCBIJJIGJGJFFIFJFGJJJECBBAICCCCG=)&%$%+++-..::;BFGFFHJFJEHEJJJJJJJJJJHJHJJJJJJJJIHIIJJIJIJJJJJJJJ@@@?JJJJIHIF77JJJDIJH=@@>?FIGJJJDEDDIJFJEJJJJFG??DGJFIJDIGIHJJGFJJEGFA@ACJJIJJGJJJGJHJFFJFJGDGJJJFJJJJJJJJJJJJFHJGJJHCDFDJGJJIJIJJJJB?@@JJJJJJJJHJHJJJJEH4449HFIJJEJFGHGIJGJJIGJEG3E?>>>AABFH@845AAJEJJJJJJJJJJJIJ77766A>=9/..-141740277870=ABBEJJD889:C>>?FDFDDHEGHEIGB999:BCCB80013EEIGDHIFJEFDEHF;87<@>?@@?BD@A@888''''78667CDJIHJJHJJJJJJJJHHJJJJJJJJHJHJJJJGJJHJHJJGJIJEHHJJIGGGJIHDEBCJIIJJJJIJJJGJHGJGJJJJFDJIF@>644=8784333.++&%&%%,-;<=DJJJABACEEJGEJJI?>>?GJJHHJJHIGHHJJJJHD@?>>B96)(-&())$&$%8>HHHJJHIGBA@ACG@;;:5(&&'(('(+*/--25311100220./-/..,,,+7;AHJFCCE>@?>?B8778BB=((+++*)''&'%%01767:1111886552----///IGIJFJCJHGHJJFJGEFJJJHEACCE>??>DCCHIHECFGJGJIJIGHGJJJF??=?<<==GDIJJEH2222CAAA*''(ADFGDJGGFHHFJJJJDJHJGGJGDGDGEE514JGCBJFEDIGHJHEJHIIIHJIEEEEBFEFJFFHCCEFJHJIEHEHJJGCDEGGDDBAABCEA>>5/22+++,.--/0:ECCEDEJCCBBHEDDCDDCEJGJJ@@@ACBDFGFFGIGJIFFJHFFDD2--<-@BBCCEB@???BBE99888/''''()9:===<><=>C??>2229;FJEEEHFHFB@?@@EBJ?CCEEB??A++++CCCDA=CCB@;<<=>>>@B@CABBFEEFHEF=;<?<???@?>>=;899>;;;6J96568BCDEEEDGFECC33321102346?:;>>@ACFIJJHA@@@@AACDDBCBCHIA=<:9:=:>=?ADEEBABDEHGGJGEBC@ACAFDECFFFCDB@@AHHFB@@@FIDAD@?>?@BHCCGJEACJ@GBDDBA@@@CEB?@@BFD@@A??ABEDB@@A?@?@AAACFHJDGIFDFDDCEDGDCEDCBAA??@AEGEEHFHICBB=<<:2211...7?6556---545)(((-+%'''$$%%----.6C755::BA@@AEBCFFFFEEDB@BBFDFGFEECFEIEGEJHFHGJJFFJCAAEACCJGDFEIEFHJGFEIDGFGB===@EFECCC?@?<>3...--1+***+,5-/0:;;>@EGBCCAD::?CJJJJGCAJJJJC@==>=ABJDCGBBBBE@BBJGCCFGI>>?>FEIIJIDEFIJBCDJAF@78ECHFCICFBABAHDB@@A?@@@@DAD@ABAC<677HEDC@?ABCCBEDHIDECEB8777@AB<<222@@>877+'%%%%'''*&$
@Stanford_n8a_1_EcoRI_Ti_plug_1_BigLinear_40_1067
GCTAGTCTTGTGGTGACGTTGACACCAACCCTTGGCCTTCTTTTGTTGGTTCAAGTATTAACGATGTGTTCTTCTTCCGTAACCGCTTAGGATTCCTTAGTGGGGAGAACATCATATTGAGTCGTACAGCCAAATACTTCAACTTCTACCCTGCGTCCATTGCTGAACCTTAGTGATGACGACCCTATAGACGTAGCTGTGAGTACCAACCGAATAGCAATCCTTAAGTACGCCGTTCCGTTCTCAGAAGAGTTACTCATCTGGTCCGATGAAGCACAATTCGTCCTGACTGCCTCGGGTACTCTCACATCTAAGTCGGTTGAGTTGAACCTAACGACCCAGTTTGACGTACAGGACCGAGCGAGACCTTTTGGGATTGGGCGTAATGTCTACTTTGCTAGTCCGAGGTCCAGCTTCACGTCCATCCACAGGTACTACGCTGTGCAGGATGTCAGTTCCGTTAAGAATGCTGAGGACGTTCATCACACGTTCCTGGCTTCATCCCTAATGGTGTGTTCAGTATTTGCGGAAGTGGTACGGAAAACTTCTGTTCGGTACTATCTCACGGGGACCCTAGTAAAATCTTCATGTACAAATTCCTGTACCTGAACGAAGAGTTAAGGCAACAGTCGTGGTCTCATTGGGACTTCGGGAAAACGTACAGGTTCTAGCTTGTCAGAGTATCAGCTCAGATATGTATGTGATTCTTCGCAATGAGTTCAATACGTTCCTAGCTAGAATCTCTTTCACTAAGAACGCCATTGACTTACAGGGAGAACCCTATCGTGCCTTTATGGACATGAAGATTCGATACACGATTCCTAGTGGAACATACAACGATGACACATTCACTACCTCTATTCATATTCCAACAATTTATGGTGCAAACTTCGGGAGGGGCAAAATCACTGTATTGGAGCCTGATGGTAAGATAACCGTGTTTGAGCAACCTACGGCTGGGTGGAATGGCGCCCGACCCTTGGCTGAGACTCAGCGGTAACTTGGAGGGACGCATGGTGTACATTGGGTTCAACTAACTTCGTATATGAGTTCTCTAAGTTCCTCATCAAGCAGACTGCCGACGACGGGTCTACCTCCACGGAAGACATTCGGCGCTTACAGTTACGCCGAGCGTGGGTTAACTACGAGAACTCTGGTACGTTTGACATTTATGTTGAGAACCAATCGTCTAACTGGAAGTACACAATGGCTGGTGCCCGATTAGGCTCTAACACTCTGAGGGCTGGGAGACTGAACTTAGGGACCGGACAATATCGATTCCCTGTGGTTGGTAACGCCAAGTTCGACACTGTATACATCTTGTCAGATGAGACTACCCCTCTGAACATCATTGGGTGTGGCTGGGAAGGTAACTACTTACGGAGAAGTTCCGGTATTTAATTAAATATTCTCCCTGTCGTAGACTAGAAATTAATACGACTCACTATAGGGAGAACAATACGACTACGGAGGGTTTCTTATGATGACTATAAGACCTACTAAAAGTACAACTTTGAGGTATTCACTCCGGCTCACCATGACATTCTTGAAGCTAAGGCTGCTGGTATTGAGCCGAGTTTCCCTGATGCTTCCGAGTGTGTCACGGTTGAGCCTCTATGGGTTCCCTCTAGCTATCGGTGGTAACTGCGAGGAACGTTAAGTTCTGGTTCGTTACGAGCGACCAAGTGTGGCGACTTAGTGGAAAGGCTAAGCGAAAGTTCCGTAAGTTAATCATGGAGTATCGCGATAAGATGCTTGAGAAGTATGATACTCTTTGGAATTACGTATGGGTAGGCGATACGTCCCACATTCGTTTCCTCAAGACTATCGGTGCGGTATTCCATGAAGAGTACACACGAGATGGTCAATTTCAGTTATTTACAATCACGAAAGGAGGATAACCATATGTGTTGGGCAGCCGCAATACCTATCGCTATATCTGGCGCTCAGGCTATCAGTGGTCAGAACGCTCAGGCCAAAATGATTGCCGCTCAGACCGCTGCTGGTCGTCGTCAAGCTATGGAAATCATGAGGCAGACAGAACAACATCCAGAATGCTGACCTATCGTTGCAAGCTCGAAGTAAACTTGAGGAAGCGTCCGCCGAGTTGACCTCACCAAGAACGTGCAGAAGGTCCAAGCTATAGCGGTTCTATCCGAGCGGCTATCGGAGAGAGTATGTGCTTGAAGGTTCCTCAATGGACCACATTAAGCGAGTCACAGAAGGACAGTTCATTCGGGAAGCCAATATGGTAACTGAGAACTATCGCCGTGACTACCAAGCAATCTTCGCACAGCAACTTGGTGGTACTCAAAGTGCTGCCAGTCAGATTGACGAAATCTATAAGAGCGAACAGAAACAGAAGAGTAAGCTACAGATGGTTCTGGACCCACTGGCTATCATGGGGTCTTCCGCTGCGAGTGCTTAGTCAGGTGCGTTCGACTCTAAGTCAGCGACTAAGGCACCTATTGTTGCCGCTAAAGGAAGCCAAGACGGGGAGGTAATGAGCTATGAGTAAAATTGAATCTGCCCTTCAAGCAGCACAACCGGGACTCTCTCGGTTACGTGGTGGTGCTGGAGGTATCGGCTATGGTCCAGCAACCGCTCAGGGCCGAACAGCCAAGGTCAAGCCTATTGGACACCATTGGTCGGTTGGCTAAGGCTGGTGCCGATATGTATACCGCTAAGGAACAACGAGCACGAGACCTAGCTGATGAACGCTCTAACGAGATTATCCGTAAGCTGACCCCTGGCGACGTTGAGAAGCTCTCAACAACGGGACCCTTCTGTATCAGGATGACCCATACGCTATGGAAGCACTCCGAGTCAAGACTGGTCGTAACGCTGCGTATCTTGTGGACGATGACGTTATGCAGAAGATAAAAGAGGGTGTCTTCCGTACTCGCGAAGAGATGGAAGAGTATCGCCATAGTCGCCTTCAAGAGGGCGCTAAGGTATACGCTGAGCAGTTCGGCATCGACCCTGAGGACGTTGATTATCAGCGTGGTTTCAACGGGGACATTACCGAGCGTAACATCTCGCTGTATGGTGCGCATGATAACTTCTTGAGCCAGCAAGCTCAGAAGGGCGCTACATGAACAGCCGAGTGGAACTCAACAGTGTGTTTCAAGACCCTGATATGCTGCGTCGTCCAGACTCTGCTGACTTCTTTGAGAAGTATATCGACAACGGTCTGGTTACTGGCGCAATCCCATCTGATGCTCAAGCCACACAGCTTATAAGCCAAGCGTTCAGTGACGCTTCTAGCCGTGCTGGTGGTGCTGACTTCCTGATGCGAGTCGGTGACAAGAAGGTAACACTTAACGGAGCCACTACGACTTACCGAGAGTTGATTGGTGAGGAACAGTGGAACGCTCTCATGGTCACAGCACAACGTTCTCAGTTTGAGACTGACGCGAAGCTGAACGAGCCAGTATCGCTTGAAGATTAACTCTGCGCTGAACCAAGAGGACCCAAGGACAGCTTGGGAGATGCTTCAAGGTATCAAGGCTGAACTAGATAAGGTCCAACCTGATGAGCAGATGACACCACAACGTGAGTGGCTAATCTCCGCACAGGAACAAGTTCAGAATCAGATGAACGCATGGACGAAAGCTCAGGCCAAGGCTCTGGACGATTCCATGAAGTCAATGAACAAACTTGACGTAATCGACAAGCAATTCCAGAAGCGAATCAACGGTGAGTGAGTATCAACGGATTTTAAGGATATGCCAGTCAACGAGAACACTGGTGAGTTCAAGCATAGCGATATGGTTAACTACGCCAATAAGAAGCTCGCTGAGATTGACAGTATGGACATTCCAGACGGTGCCAAGGATGCTATGAAGTTGAAGTACCTTCAAGCGGACTCAACGAGCATTGCGTACAGCCATCGGAACCATGGTCACTGACGCTGGTCAAGAGTGGTCTGCCGCTGTGATTAACGGTAAGTTACAAAACGAACCCCAGCTATGGATGCTCTGCGCAGAATCCGCAATGCTGACCCTCAGTTGATTGCTGCGCTATACCCAGACCAAGCTGAGCTATTCCTGACGATGGACATGATGGACAAGCAGGGTATTGACCCTCAGGTTATTCTTGATGCCGACCGACTGACTGTTAAGCGGTCCAAAGAGCAACGCTTTGAGGATGATAAAGCATTCGAGTCTGCACTGAATGCATCTAAGGCTCCTGAGATTGCCCGTATGCCAGCGTCACTGCGCGAATCTGCACGTAAGATTTATGACTCCGTTAAGTATCGCTGGGGAACGAAAGCATGGCTATGGAGCAGATGACCAAGTTCCTTAAGGAATCTACCTACACGTTCACTGGTGATGATGTTGACGGTGATACCGTTGGTGTGATTCCTAAGAATATGATGCAGGTTAACTCTGACCCGAAATCATGGGAGCAAGGTCGGGATATTCTGGAGGAAGCACGTAAGGGAATCATTGCGAGCAACCCTTGGATAACCAATAAGCAACTGACCATGTATTCTCAAGGTGACTCCATTTACCTTATGGACACCACAGGTCAAGTCAGAGTCCGATACGACAAAGAGTTACTCTCGAAGGTCTGGAGTGAGAACCAGAAGAAACTCGAAGAGAAAGCTCGTGAGAAGGCTCTGGCTGATGTGAACAAGCGAGCACCTATAGTTGCCGCTACGAAGGCCCGTGAAGCTGCTGCTAAACGAGTCCGAGAGAAACGTAAACAGACTCCTAAGTTCATCTACGGACGTAAGGAGTAACTAAAGGCTACATAAGGAGGCCCTAAATGGATAAGTACGATAAGAACGTACCAAGTGATTATGATGGTCTGTTCCAAAAGGCTGCTGATGCCAACGGGGTCTCTTATGACCTTTTACGTAAAGTCGCTTGGACAGAATCACGATTTGTGCCTACAGCAAAATCTAAGACTGGACCATTAGGCATGATGCAATTTACCAAGGCAACCGCTAAGGCCCTCGGTCTGCGAGTTACCGATCGTCCAGACAACGACCCGACTGAACCCTGAGTTAGCTATTAATGCTGCCGCTAAGCAACTTGCAGGTCTGGTAGGGAAGTTTGATGGCGATGAACTCAAAGCTGCCCTTGCGTACAACCAAGGCGAGGGACGCTTGGGTAATCCACAACTTGAGGCGTACTCTAAGGGAGACTTCGCATCAATCTCTGAGGAGGGACGTAACTACATGCGTAACCTTCTGGATGTTGCTAAGTCACCTATGGCTGGACAGTTGGAAACTTTTGGTGGCATAACCCCAAAGGGTAAAGGCATTCCGGCTGAGGTAGGATTGGCTGGAATTGGTCACAAGCAGAAAGTAACACAGGAACTTCCTGAGTCCACAAGTTTTGACGTTAAGGGTATCGAACAGGAGGCTACGGCGAAACCATTCGCCAAGGACTTTGGGAGAACCACGGAGAAACACTTGACGAGTACAACAGTCGTTCAACCTTCTTCGGATTCAAAAATGCTGCCGAAGCTGAACTCTCCAACTCAGTCGCTGGGATGGCTTTCCGTGCTGGTCGTCTCGATAATGGTTTTGATGTGTTTAAAGACACCATTACGCCGACTCGCTGGAACTCTCACATCTGGACTCCAGAGGAGTTAGAGAAGATTCGAACAGAGGTTAAGAACCCTGCGTACATCAACGTTGTAACTGGTGGTTCCCCTGAGAACCTCGATGACCTCATTAAATTGGCTAACGAGAACTTTGAGAATGACTCCCGCGCTGCCGAGGCTGGCCTAGGTGCCAAACTGAGTGCTGGTATTATTGGTGCTGGTGTGGACCCGCTTAGCTATGTTCCTATGGTCGGTGTCACTGGTAAGGGCTTTAAGTTAATCAATAAGGCTCTTGTAGTTGGTGCCGAAAGTGCTGCTCTGAACGTTGCATCCGAAGGTCTCCGTACTCCGTAGCTGGTGGTGACGCAGACTATGCGGGTGCTGCCTTAGGTGGCTTTGTGTTTGGCGCAGGCATGTCTGCAATCAGTGACGCTGTAGCTGCTGGACTGAAACGCAGTAAACCAGAAGCTGAGTTCGACAATGAGTTCATGGTCCTATGATGCGATTGGAAGCCCGTGAGACAGCACGAAACGCCAACTATGCCGGACCTCTCTCGGATGAACACTGAGAACATGAAGTTTGAAGGTGAACATAATGGTGTCCCTTATGAGGACTTACCAACAGAGAGAGGTGCCGTGGTGTTACATGATGGCTCCGTTCTAAGTGCAAGCAACCCAATCAACCCTAAGACTTCTAAAAGAGTTCTCCGAGGTTGACCCTGAGAAGGCTGCGCGAGGAATCAAACTGGCTGGGTTCACCGAGATTGGCTTGAAGACCTTCAGCGGGGTCTGACGATGCTGACATCCGTAGAGTGGCTATCGACCTCGTTCGCTCTCCTACTGGTATGCCGTCTGGTGCCTCGGGTCAGTTCGGTGCAACAGCTTCTGACATCCATGAGAGACTTCATGGTACTGACCAGCGTACTTATAATGACTTGTACAAAGCAATGTCTGACGCTATGAAAGACCCCTGAGTTCTCTACTGGCGGCGCTAAGTGTCCCGTGAAGAAACTCGATACACTATCTACCGTAGAGCGGCACTAGCTATTGAGCGTCCAGAACTACAGAAGGCACTCACTCCGTCTGAGAGAATCGTTATGGACATCATTAAGCGTCACTTTGACACCAAGCGTGAACTTATGGAAAACCCAGCAATATTCGGTAACACAAAGGCTGTGAGTATCTTCCCTGAGAGTCGCCACAAAGGTACTTACGTTCCTCACGTATATGACCGTCATGCCAAGGCGCTGATGATTCAACGCTACGGTGCCGAAGGTTTGCAGGAAGGGATTGCCCGCTCATGGATGAACAGCTACGTCTCCAGACCTGAGGTCAAGGCCAGAGTCGATGAGATGCTTAAGGAATTACACGGGGTGAAGGAAGTAACACCAGAGATGGTAGAGAAGTACGCTATGGATAAGGCTTATGGTATCTCCCACTCAGACCAGTTCACCAACAGTTCCATAATAGAAGAGAACATTGAGGGCTTAGTAGGTATCGAGAATAACTCATTCCTTGAGGCACGTAACTTGTTTGATTCGGACCTATCCATCACTATGCCAGACGGACAGCAATTCTCAGTGAATGACCTAAGGGACTTCGATATGTTCCGCATCATGCCAGCGTATGACCGCCGTGTCAATGGTGACATCGCCATCATGGGGTCTACTGGTAAAACCACTAAGGAACTTAAGGATGAGATTTTGGCTCTCAAAGCGAAAGCTGAGGGAGACGGTAAGAAGACTGGCGAGGTACATGCTTTAATGGATACCGTTAAGATTCTTACTGGTCGTGCTAGACGCAATCAGGACACTGTGTGGGAAACCTCACTGCGTGCCATCAATGACCTAGGGTTCCGCTAAGAACGCCTACATGGGTGCTCAGAACATTACGGAGATTGCTGGGATGATTGTCACTGGTAACGTTCGTGCTCTAGGGCATGGTATCCCAATTCTGCGTGATACACTCTACAAGTCTAAACCAGTTTCAGCTAAGGAACTCAAGGAACTCCATGCGTCTCTGTTCGGGAAGGAGGTGGACCAGTTGATTCGGCCTAAACGTGCTGACATTGTGCAGCGCCTAAGGGAAGCAACTGATACCGGACCTGCCGTGGCGAACATGGTCGGGACCTTGAAGTATTCAACACAGGAACTGGCTGCTCGCTCTCCGTGGACTAAGCTACTGAACGGAACCACTAACTACCTTCTGGATGCTGCGCGTCAAGGTATGCTTGGGGATGTTATTAGTGCCACCCTAACAGGTAAGACTACCCGCTGGGAGAAAGAAGGCTTCCTTCGTGGTGCCTCCGTAACTCCTGAGCAGATGGCTGGCATCAAGTCTCTCATCAAGGAACATATGGTACGCGGTGAGGACGGGAAGTTTACCGTTAAGGACAAGCAAGCGTTCTCTCTGGACCCACGGGCTATGGACTTATGGAGACTGGCTGACAAGGTAGCTGATGAGGCAATGCTGCGTCCACATAAGGTGTCCTTACAGGATTCCCATGCGTTCGGAGCACTAGGTAAGATGGTTATGCAGTTTAAGTCTTTCACTATCAAGTCCCTTAACTCTAAGTTCCTGCGAACCTTCTATGATGGATACAAGAACAACCGAGCGATTGACGCTGCGCTGAGCATCATCACCTCTATGGGTCTCGCTGGTGGTTTCTATGCTATGGCTGCACACGTCAAAGCATACGCTCTGCCTAAGGAGAAACGTAAGGAGTACTTGGAGCGTGCACTGGACCCAACCATGATTGCCCACGCTGCGTTATCTCGTAGTTCTCAATTGGGTGCTCCTTTGGCTATGGTTGACCTAGTTGGTGGTGTTTTAGGGTTCGAGTCCTCCAAGATGGCTCGCTCTACGATCTACCCTAAGGACACCGTGAAGGAACGTGACCCAAACAAACCGTACACCTCTAGAGAGGTAATGGGCGCTATGGGTTCAAACCTTCTGGAACAGATGCCTTCGGCTGGCTTTGTGGCTAACGTAGGGGCTACCTTAATGAATGCTGCTGGCGTGGTCAACTCACCTAATAAAGCAACCGAGCAGACTCATGACTGGTCTTATGAACTCCACAAAAGAGTTAGTACCGAACGACCCGTAACCAACAGCTTGTGTTGAAGATTTATGAGGCGAACGGTGTTAACTTGAGGGAGCGTAGGAAATAATACGACTCACTATAGGGAGAGGCGAAATAATCTTCTCCCTGTAGTCTCTTAGATTTACTTTAAGGAGGTCAAATGGCTAACGTAATTAAAACCGTTTTGACTTACCAGTTAGATGGCTCCAATCGTGATTTTAATATCCCGTTTGAGTATCTAGCCCGTAAGTTCGTAGTGGTAACTCTTATTGGTGTAGACCGAAAGGTCCTTACGATTAATACAGACTATCGCTTTGCTACACGTACTACTATCTCTCTGACAAAGGCTTGGGGTCCAGCCGATGGCTACACGACCATCGAGTTACGTCGAGTAACCTCCACTACCGACCGATTGGTTGACTTTACGGATGGTTCAATCCTCCGCGCGTATGACCTTAACGTCGCTCAGATTCAAACGATGCACGTAGCGGAAGAGGCCCGTGACCTCACTACAGGATACTATCGGTGTCAATAACGATGGTCACTTGGATGCTCGTGGTCGTCGAATTGTGAACCTAGCGAACGCCGTGGATGACCGCGATGCTGTTCCGTTTGGTCAACTAAAGACCATGAACCAGAACTCATGGCAAGCACGTAATGAAGCCTTACAGTTCCGTAATGAGGCTGAGACTTTCAGAAACCAAGCGGAGGGCTTTAAGAACGAGTCCAGTACCAACGCTACGAACACAAAGCAGTGGCGCGATGAGACCAAGGGTTTCCGAGACGAAGCCAAGCGGTTCAAGAATAGGGCTGGTCAATACGCTACATCTGCTGGGAACTCTGCTTCCGCTGCGCATCAATCTGAGGTAAACGCTGAGAACTCTGCCACAGCATCCGCTAACTCTGCTCATTTGGCAGAACAGCAAGCAGACCGTGCGGAACGTGAGGCAGACAGACTGGAAAATTACAATGGATTGGCTGGTGCAATTGATAAGGTAGATGGAACCAATGTGTACTGGAAAGGAAATATCTAGCGCTAACGGGCGCCTTTACATGACCACAAACGGTTTTGACTGTGGCCAGTATCAACAGTTCTTTGGTGGTGTCACTAATCGTTACTCTGTCATGGAGTGGGGAGATGAGAACGGATGGCTGATGTATGTTCAACGTAGAGAGTGGACAACAGCGATAGGCGGTAACATCCAGTTAGTAGTAAACGGACAGATCATCACCCAAGGTGGAGCCATGACCGGTCAGCTAAAATTGCAGAATGGGCATGTTCTTCAATTAGAGTCCGCATCCGACAAGGCGCACTATATTCTATCTAAAGATGGTAACAGGAATAACTGGTACATTGGTAGAGGGTCAGATAACAACAATGACTGTACCTTCCACTCCTATGTACATGGTACGACCTTAACACTCAAGCAGGACTATGCAGTAGTTAACAAACACTTCCACGTAGGTCAGGCCGTTGTGGCCACTGATGGTAATATTCAAGGTACTAAGTGGGGAGGTAAATGGCTGGATATTATTACCTACGTGACAGCTTCGTTGCGAAGTCCCAGGCGTGGACTCAGGTGTGGTCTGGTAGTGCTGGCGGTGGGGTAAGTGTGACTGTTTCACAGGATCTCGCTTCCGCAATATCTTGGATTAGTGCCGAACAACTGGAACTTCTTC
+
%%'*&&(*116=BF?>==??=?BCCCDDEJ9DD>BJIJHJJHGHGHFIGJGJJHIGFJJHFJHJJJGJBG)@0))BBJ>HJGHJJFDC>>?HJJJFEC=>@CFFFIGEIEJJJGGJJJJJGJJJJIJIJJGCECFJA??@JJGJJJJHGGJHIJGJJJEHC:=0)'(*:<?4455<EGCEDCCG>@CD@??ADDIJIHJC.)&&'')(226;@BFFGHCDFBGJEFJHGIJJB2112=855?>EC@AHJGJJJFIJJJIJHJEFEGIJJJJEJHGIHJIIJHIGHIJFJFJHFFF88<<DA@@BJA@@=<<=FFJGGFJIJJJFJHJJHJIJHHJIGJGHDAE>3-37::FCABBBHGEDHGA@>@J?>?<8699IJHEFFEJH=<=@HFE?>>?JGJIJBEHIGJFJJJJJFCEGFDIGIHHJJJIJJGJIJI>>==JHJHDJ9229?JBGDFEFGJEDHB<;=>?<;=>2+(()./0+('')))),---(''&$$%)))+<>ABGHJGJJJJJIJIJJHJJHD>==<=HDFEJGJJJJJJIJIJJFGIGJJJHFEJJGJBA55JJGJJJJBBC///.7JIGJJJJJFJJJJJJFJJHJJJFJCEGADB>)''(,?>>=>BBFEDDGCE?=<<@@=>=<?@@D?A<44(((5:522235)(((01400/03387;951228C@BJHFIB@ADBEJ?=6689HEFFJGDBCEGIJGIFJJHJJJJJJJJ:;:DBDCCCDDDEJJJJJGJHHJHFJIJIFIJFJGGJJJJI:::;?JIHJJIGDA3333FAABD?EEHJJJJEDA9998-,,,9;<9:<<EDGJ66650/3-;<>?FDFJGJJJJJJJJGJAB@@GC@8612?>@D:9999GJIJJGHJHGJGJJJ@A@AJ?,,,,CEEJJHGHJFHIDFBAAA5555GJJFJGJJJJJJIGJJJJGEJFJJJJJJGJCDFEJJJHJJHIGDJI::A8---,--+)+-/51935826,*)*;7778?@A@>8887;==JJGHBBBBJJGJGFHDE60011;:85.)))9999DDJFDJ<<<=GEJEJ?>;;B9841//,+++-...///75211FDJJGHHGJJGFIJHHJGFBJB=:63/''((586679BACAHHJFJIJJJCD***,<1.----&&&018>?@99::EEDIFJJJJDAABJB@A9::;JJJJGFHGJJJJJJJHJHJGHJFHJJJJGJHJJJHBJEA75,,,,AIGHJHJGIHJJIJJJJJJJJGIGHGFCBCGJEFDCDBD@ACJJHJHFJIJHIIGJJJJJJJJJJJJIHGJGJFIJFGJH****FJJEJHFJDDCFHHJC?>?CJFDDFBCACGJJCFEFIGJJJJHHIGGHIJJJJGGJJJJJJJJIFAAAAHCICDHJJJEEGHJJJJGJJJIJFJEGJJJEGJHJGFDAD....0.**('&&+*,''.//..13..ADBJ****A>=<;&&&&))()*+.**'//-)++*())/9:BCJJJEJJGBCFJJCEB879>65)(&$&&6<:@AEFJDDGEJJHJFJJEH<;<=JJGJJJJJJHJGHGJGEDEIJJJJJJFHHECAADHDDCBBJJHJJGFJJJEF@554222JJJJ=665<>?=A?AA@9745>>>BJEJCBC@?BJJJECABCCDA6222112--'%''**(''''(%%%),---46=8777?DIHGGJFEJJJIHJJJHJGFJIJJJGJJJJGFEGHEHJIDFGJAJIJHJIJHJJJJIIIJJJIIGGJGIJJIJGJJGGDIHJJJJDDBDIF@?:>AJ?JFJJJGJEFEJCEEEGJJJ++++C55&(/-146>8<?@DCFFIJJHJGIJJJJFJFEGGHHJIIIJIJIJJFGFGIGJJJCDBCFAAA<('''60+++-.35<=>@?BBJJ@>?EFGHGEJHFJJJJJJJJHJJIIIJJIJJJJJHJHHDJIJHJIJJJJJJGJHJJHHHIJIJGIJJJJJHJJJJHJFHD>??>?>C??.-->@ABBFFFJ@@B;977;=:DCGFJHGIJHJECBBDJGJIJJIJJEEJIFE<<<<D7,,+**,01789=FHEGCFDJJEJDGFEJJJJJJJJFHJJJJIJJIJFJJJJJJJJJIHFJIJIJECECBDEF?;;AB6301*((''*0'&&&66IGGFGDDCA@?<//))))*-.**//;<CDHCFDDHJHGBDADJJJ@?97+'%%/.-/;29;.,,,99>=55555))));//<@@?>@A765467@EJFJJEJHJJGIJHIJJIFHJJJJJJFJ6668?>>@>783333DCFJJJJJJIGEGHJ;:;;DHBFJHGEGGII@BB@CDHJFC755/.14---/++)(*+--767:9@C:;9;<87338<=?BFEEEJIHGEFB5@@B<;IF>===H;42226559BCBABBA@@9;;;GIJGJGJJJJJJGJDIGCAABBDDGDFFEF>5.-,(&%'))))**()'''.--,,-*('&&&*55;=@2213441/00,-,,..000113/.))('&&'*+/JEHJJIJEBBBAHGJA>>??JJJJJ7777JJJJJEFH@ABBC0001333=<<==G=>ACJJJIJJGJJHJHJHJ@A@?955/.,+,,,+,,=>>((()---@4445++++/)))*:9886A<=EHJJIJGFFJJJGJGJGJJJHJJJGJ@?@>....-,,+,((-56999?;:;;FFFHIJJGJJJJHFJDJJJGIGIJIIJJHGJJIJJGJIJJHJJJJJFHFHIJCDJIJJJJHJHJJDJGJHJJIJJFJII3&%'((+9.(((EHJJJJJDADBEJJIFFFJHDGD443122::::?HJEHEJJJJJGJJJJFECFECAAG;;,;?B><;<AJJJIJJHJJGF7777B>>==>==45GIEJGGFDCFGEFFJIJGJJJGHHFGGJJJGHJJIJJFHIHBJA@?5568BJHJJJJJEEGIB>>>AGJJJFJ@ABACJJJFJHFEFDCIGJGHJJHHHJGJFJGJIJJJIJHIGIJJJEJJIGIJJJJIHJGHIJJJGGJDGJFJIFJJJJJJFEFDCGJJIDEDBJHDDHGJEIEJGGIGJGJJJEGEEFFIGIJIEGIGDBBBJDJEBCCDJJJGIJJJJH5../AGJB<;9)(')..==FEJHJIGJDEBCDB;+**''&(;%%%%%0519111JJEHJGGJHFG??8788G;9778<;;;DJIJJJJJJA>DEJGIJE;=<:<<<DCBFJJIGJFFJJCDDCJJJJJJJIJJGJFJJI=<;'&&*&&&6@JJBJJJGGIJGJJJIGGIGE2000=GIJIGJJJ@@@AJJHFJJEHJJFHJHDBEDD?FDGFJJI:::;>>>>DJE****;987446/...*-/DEJHCJHFEIJJJJHJ?JJIIEGCJJIGJGEJJJGJHJFJJJJJJIJIEIEHJB>>>JJJDDGEJIIEBDFFIGHJEACAICGBEFEEBDBA>?>BBC;77883334,-;<=<<==<22DIJJGJJGJDFJJGDGDGJJBJIJDD==;:621..==((((:56@GC???>>32014BJGG66666?GJIFEHEGJJIGJJFGIJJJJJJGH5556EJJHHIEJJE<<<>GJJJFJJJJFJGIJBD??=?@AJJHJJJC@??G<<::=ADFHJJJJIJJJDA6555200159;,,,56ECDCEGECBFCDJACDBJJCJJJJJJB>?@?IJJ@??>C<::;GFDEJ<:;<DCBC9999>@;BDHIJC<=??A@ABEE?<==6)&'')))99FIGIE@@@@IIHJGIJJEDID>???BFJHIJJJJHJEGIHJJJJAFGGJIGFJJJJJHHHHJHED>==><.../4--9>>?;:==>EICFFJJJFEEFIDCEGJGJJJJIJGEDCFJED?;83<<3223BDJJJJHJJEJJIJHJEBBAA=;;;@6+))(&&'&&&%&%%$%%%,.9>:999>ABBCFHJJJJJJJJJJJIJJJJHIJJJBFEGEFEGJJHJEHFJJHFJJII:99=@9<'''4:>@@AEJIGCDGGJJJJJJJGJIJJIGIHDBBAECECEGEFHIJJIIJAB?@CAAAE=HIEFEGFEE@>-@AEEDFJJJJJJJEIIJJEIJGIJHHHEHHHIJEJFJJHJIE@>?DCFJJHDFHJGEGE=<==EJFCDDFC@@@CEGGGGEDFEIJGFHIFFEEFD>>>?FCCCEGJJGGJEDGEHJJJJJGEGECIDEJDBBCCEGGEGEEHGJFC<?::9=:;=<>?;<321.-,,.01469;=<??<4336<AIEJHHHIGEEEEGJJJIDHDHFHGJJHEJJIGEIIIHECDIHHJDFJH:::JHJE9:959113//9;CCBAABD;::::CEHFEGFJJJJIBIJJJGJHEJHGEJFHJEDHGGGEDDDFHJGFEJHGJJJDDCDFDDCGEDFDDHEJJFEDGJJE??AJJHDEEEJJCDEEJJGGJGIJFHID?EBJE>:83337400077>::;;JJDEDEDHFCJJFJFJEFAADEGHAFJJDCAA@BDEDFDJJIGFJHIHGFJIJJFIHDGGFIHHJJJFHJJGJGFEHEEJJHJJHDCHFDDD=:JEJEDIHFGGFFIGIGHJGJB@??==<;=>76447885455<<JFIDHCBABF>;:9:.*(((,.03./39<7787:;;<A>:>==EJHGJJIGJCDABCFEJHGJGJDCDBHEJFJJJJJJJJHGEH5557BBBCEC:9::?@A>@A:7662;<ACCABDEEFHGGFDGFI?@CC..-376568JJ;96000579@;77689:?88ABEHHFFHIFDEBCBBBA@BCDD7778****.02../066==<<;9<@?:;;=DJEFDFIEECCDEFFGEI@?@?HH>>??GIJHGCDDEBBCCJJFFFEGEJJFJJJJJJJEEHHJEIICHDJIFJJGHDGDEJGJJJFFDDACDJII?;;;>JJIGJFEJGGJFDGDFJFJEFGEEJGEJHCGGJECA@AA@BABDDDEDDDCEFDDHBBBBHFCGFDJEDDFHJHFCG==<<BBCIIEE@>BDJFIFGE?@>42/-23,++*.--21+**+22793888EHCEFEJDJGCJBBDFCCCDDHIFGDJCCBAAA@A<;;<B<>11116655:8999BF>=>?AEHHDCBBB=?=89899:>@@;:;<?JBFGEDCEGEGJFDGI@@?@GFD=>=>BDDEE@B@@A>-++52/05JJAA<;=<?86:;CGGDAEGC?@?@DBBCBCGG:972*1:62777:989<<CDEDEDGEFEBJCFIIJJJJJGGJJJGJIIJJJJFGFEGDGJH6534'))*,-,,-:689==<<B@@C===;??AJJHHEJJJEICECCCGFJJGCIHEECACA@CFJJJGFGJACBBBCAAHHEFEBDCBIFEIJJEJJD@DAADD;::<>H?JJJHHIFJ?????>0/=@?C<:1,++,3>AGEGACDBBAFCFJIJJCJE5446211././2,(//240.*,+;@ABABCD@DB8778C@=;;:9::A988*))*:5445;=4566@EIJJJHJHFEG@@?65/****./,,46<88@>6667GBAC;::;;<?JJJJJJGJIJDFJJJJJJJHJDHHJJJJJJJJJIJJJFHIJJJIDBJJJ=77>@>?=;<:4312---59:66==CJ461+)((::::EDDFDCFIJFHJHA1119JCFHJDFJJJHIIGJHJJJJHHFEGFJIHJJIJJHJGJJGFFJIFJJHIGJJGJJ<==CJ==@GG:6669CDJGJHA78JJIJJEJJJJHJJGH@>?8///1-**+3334557761CDAABAGA@BFDJCBACCBBCEJJJ:::<IFGJJJHHIJGGFJFGHDIJICDBBEDC/...06(((*-0'((&&')(()39=>D<<<=JJJJJJJGHHJJHGFEJHJJGJJIIGICBCCD>?EFEGJEGJGJFGEF?B42226JJJJGFIJFJJIGJIJGEJJIJFJFHJJJJIH@=?22++0-1<JFGJHHHJIJHJJG<;;@ABGIFGEGJJJJFEIGFBCDB9957>@=CJJ;1////:AFDEFGFGJJJEJGJEBA@BJGFFFJJHGJJJJJJJHIJJJHJJIJIEJDDFJHJHIFCDA,+++@.,,-((()&&&(*&&+1/342547:9:B<746>>?@C?@@EC9652<0007757:AD875***-'(&&*((+:AA?>JJJHJJJJHJJJJEJEJJFGJIIFJFEB?7DHFJFJHJJDCBBJEEDDCCFBFI7720121<=:)223344555JJJJJJGEFFJ656J<<<<JEGJJJJJEJJFJJJFGFFFHF?>?@JJJJFHJJJCFHEIJGDCEBC5//224>=>=8859>?BCJEJJDF==>G;;;?GJJJHIFGJJJJJFJJJGGGJEIIGGJJHG8)(((,33323/10=?>?@JJJFE?<8888;;FEFCB??@?>==''''<=FFDJHJIIJJJIGGH@8899;:9;;>>@FFJIHJIIJGJJHAB1+++,EHHHGCFC1,,,-)(((<<DECJJJJJIJGJFJGJJJHJJFJJJHHJJJIJJJHGGHJJJFGJHHJJFFGGBBABGIIFIJHJGHDFBBBCCJJIJJHGJJJGJJJJJHJJJJJGHFHG4333545EBBCEGJJGIIBE?0+(%%)'(.())*>JIGJFJEHJIJJJJJGJC?=<8566AA@@GFCIJHJJJJJIF@DDD?>80'8?@EIHJJFGJGJHJGGH<<<44.444>>>=6GEIJJJGJJIGJJFJJJJIJJHHJJJIFJJJJJJJJJJJJGIJJIJDDEDDGHJIJJJEIEGIJFJCCA==EEJFDBDBBEEFGJJJGDDDCEDE@1322202J;=AABCCB656=JHJJGJIIJJHHHGJJHJJHIJHJJHJJJJJIJIJGJGHIJJGCDBAGFIJGJHHHJJJHJFJJDCBBJJJJJJICIJGCDEEIGJJIJJIHHGIH;;;<DABAIGFHJGCCDJGIIJJJJHGGHJIJJJJJJJIIJJJF4333<<DJDFFJGGJJJHJIEJHJ???JJHDHF>==CBABC22229=CJGGHIFCAEJJJHHEFFEIEFJIIJGEJEEJEFEEHFH>=89:37777657<;>=9658:*******--+000?A??ACDJJIEHFJHJGIJJHJFFJ?@??FGGJHJJJFJJJHJHHFGHCFHFHFJFDCCDJJJJIGDHC88B<;;:>GEECHF@JJJHDIIE@3--4=>BEGBCBDGHDDC4433:IIJFFDGIJFJHIHJJGHJJJJJIJEJIEHCGIFEFE;89:CCDDGEEJFJGFIHGJFHEHIFGHJHGIIFC?<<=GHJFIGGJFJFDIJGJJJDJGJA=74214452+*-,2..+++-7:>>ABGEFJHIJIJEEEHJHJGJEI@A@::8::89<=<:?>@??JAA@BJHGHFIEHJJJJGHIFJGFFIJGHIEGFJGFJDEGHGEGJHHJE@>>?AC<<<<CDEFGGGIFJJJJJJJJFJIEIDBCEIJHJF=996///.003<;::99;5/(())*+,-,-///BCDDEJIHJHHIFGJJHFCECCCCDJGEJGJJHJJJHHJJJIIDCCDA@EFDHDDJ7667FD@@>?ACJFJEJFGIIHJGGJIFHHFJGEEHCEBDJFEHGEJJJJJJGGJJJIJJJIJJFGCEDEEFDCCBACDFFDFEIHJJJIFDEEJ@AA=;<<JJIJGEEDAABAIJIEHCCCBFCCCFIJJGFBCDEFIJHJGJHHGFJEJDCFJDCDIHFFJJGDEDJJIDC@;A<;;;<?@:99<=?@=<44(((((((CJGGGB855798999888J;737DCCCDFJFDEGDJE7:HEDJJJJFHGEGJECDCGECFBAAGJHFJDBCAJGJJ?=:<GGGEFFJGDDJCC?@DGJJHFDCCB99:JJCGFG=<84442244:?@FDDDCIFDJFFJFDBABFCFC?ECHJEFHDJJGGHFGEJCD977455231.0358FJEHEGB+++::ABA?@BHIJGJGGGJHHGJHJ@BCDFDJDFIC?=><=BB==<<9::.,,-,&&&-79666799;:;>>CFDHF;:::AACD@@?<><J5422:95/(.**,@CA@0///((''01@@A6655FFFFE;::;AA@ACCJGCCGDFEECEHG@?>?BDABCBICCJFJGJFAF>?JJJEI<9AA7FIC@ABCDCBDGIGHEDGFHFJHJGFJDEDEHJJBEFCDC99:EIICCFFCEFFEFJJHGA==EFHJ:9:>?>B<DD@?ADDEIDEEDJDGFGGD@><:;=;1/./@@@@C:::;FGHJDEJJHGIDCEI<<745JIDJFHJHDCHGGJIGFGEEEGJGJIEFF@A@@EEHGDJHFGBCEJFEHDIEHJGADACHJDJJJJJEEJHFDGFJGJD666EDFDFEEFDFFHFJIGJFF@''''))%'(*.77:=@@AFHEEGIEHGGFEJDGJ>???EIFEJHEDCCFGFDC8667DFJDFCDGFGGDGFEGIHB@JCGIJEFFF@??D>788HGEDEFGEHHJI>=<=AEHGFG???>G?9.,,''*))))*'%%))&&)()79@IEEJIHJIDADDFJFJECBDCAABCEDDECC/0?GJCEBFEDHDACAACCDDJGFJGDEEJICDAAEHIED>9:CDCDFJGEDFEDHDECECCFGGFDCBAB??@AJGGFCD=;56B@@>>?@FDJFECA??AAJIDDCCE====>?A==>=FB@B@,++,-,')(''889@A>>@BGECB>@B9888?;323JJDDDJIEFFGH<BA93334543/-,(((.68:::ACIJ=:>HHIHGGDJGJJJJFEHJGJFHJJJJJHHJHJGHEGJDCFGEHJHJJJFJJJHHJGJEGJE----J>@>>JA@@BJIEIIJHEHDAFFFJJJIIGJIJCDFJJJGDIE?9<;5711)*../<FDJJEGJHJJJJJGJHJIJJGJJJJJHJJJI?=<<C43365678?A=<=,(((DBBCIDEJHIDJA:?>H@???BGGHJDGJJJJJGEGECEGEGHGJHJJJJJJGEC@9899I>::985344JIEJIJJGIGHJIGJJJJ9)()))>GHJGJJJFJHJFEGJIJIJGJEGHJJJJJJJJJJIJJJJGCCCJJCE4448/...<:>?=CCCFIIJJHFEJGFFJHHHEEEEJJJJFGHJJJ@C?7DEEGJEGJJGIJIJJJHGJIJGFJHFHA3225=>::>?GJJGIHJJJJHJFJJJJGHHGJJJJGJJJJHJIJJJJEHCDDFJEJJDJJFJFJJJJJGFG@>+++,0(((*JECEDEGGJJIJJFIGIJJAABCHJHB?>:89;=A@?<99---.///:>>AEBFHHJJJHCCCBHJGJJGJGJJJJJJJJJJIJJJHEIB9))')*<8BHJCBCCJJJGJJIIHGIGJJJJJGJFHJJIJFJJJJCECCJGJJHJGHFJIHHGGJGIIEJHHHJJEJJH<<;44/-:4..DEHJG;;::@=<=?>887>;>>?EECCABIF;JGHHHJGGIJFHHGEFF;J=8575..((3314-**5558>??AGFJJIHA;7;;;<>=7CEC?@?B:9850.+'*++(%$%&<ACF:::;CBA@GHEJFJHJJIGFIFCAA@DFAAAJJFJJJJJIJJJ<<<=JHJJJJIJFJ210000;9;=@DEDCDHFJGJJJFGGFHJIIIJGCCA@@AFAJJJIJIFGEJ>>==.-,-2'((,,-..-./*&&-&'*)('&((()3<?<<<;0/'()*---../.((((/<:<<<EEIDFFFDFEDEBDEHGF??@@JJJGFGIJJJ>?7(0-/('''%%''*8:AEGEGJFHJEJHIJJJJJJHJGFJJJJJJHJJJJJHJJJJJJIGJIFHA@AHJCEBBCBDJJJJJJIJIEJGGJ:99;@>?>=@8447DJIJEJJJJJEFJ?;7899>><=CBFDFFJJJJEIJF....8A?;:=J>>FDHJIJJIIJJJJIIFGEDFJHJJJGJFHJJJFGIGJJDEI88897332/...0?>=CFGJHJJGJHJCG:9::?@DFFFJDHDFJJJJJJJJJJIJIJJHGIIGJJGHHHJCA?>JD>;AACIGHICHJJJHEFFFJJJGJJJEIJGEGJHIJJGHGGJJJIIFJJHGJHJHJIJJHJHJJHJI==JEBJDHIEHJJJJHJHJFJJGJFJHJJJJJHJJJHIJJJJJGJGIJHJ>>>>FA<<C88862+++;<A@EIHHJEJDEEDCEHHHJEHJD;;;;JIGJJHJJJJIHJJJFEFJIJJIGGGGHJJIGJJGGJJIJJJJIJJJGJHGFDDEJHBEGAAAC0///(&&&+*32334???;<HDGGJHGJHJGCEF<:::CDGGJ4945;CJGHJJGJIHCBCJJJJJJFEE,,,-BIJEEGIHEFJGE?=<=HJD>;>>EE=8IJFDDJJABBBDJFDJEGECE9953-&&''*''''''%%%$(-00')0325401*%
@Stanford_n8a_1_EcoRI_Ti_plug_1_BigLinear_40_1068
AGAAGTTTATAAATGGATAAGTACGATAAGAACGTACCAAGTGATTATGATGGTCTGTTCCAAAAGGCTGCTGATGCCAACGGGGTCTCTTATGACCTTTTACGTAAAGTCGCTTGGACAGAATCACGATTTGTGCCTACAGCAAAATCTAAGACTGGACCATTAGGCACGATGCAATTTACCAAGGCAACCGCTAAGGCCCTCGGTCTGCGAGTTACCGATGGTCCAGACGACGACCGACTGAACCCTGAGTTAGCTATTAATGCTGCCGCTAAGCAACTTGCAGGCTGGTAGGGAAGTTTGATGGCGATGAACTCAAAGCTGCCCTTGCGTACAACCAAGGCCGGGACGCTTGGGTAATCCACAACTTGAGGCGTACTCTAAGGGAGACTTCGCATCAATCTCTGAGGAGGGACGTAACTACATGCGCTAACCTTCTGGATGTTGCTAAGTCACCTATGGCTGGACAGTTGGAAACTTTTGGTGGCATAACCCCAAAGGGTAAAGTCCGGCTGAGGTAGGATTGGCTGGAATTGGTCACAAGCAGAAAGTAACACAGGAACTTCCTGAGTCCACAAGTTTTGACGTTAAGGGTATCGAACAGGAGGCTACGGCGAAACCATTCGCCAAGGACTTTTGGGAGACCACGGAGAAACACTTGACGAGTACAGACAGTAGTTTCAACCTTCTTCGGATTCAAAAATGCTGCCGAAGCTGAACTCTCCAACTCAGTCGCTGGGATGGCTTTCCGTGCTGGTCGTCTCGATAATGGTTTTGATGTGTTTAAAGACACCATTACGCCGACTCGCTGGAACTCTCATCTGGACTCCAGAGGAGTTGAAGAAGATTCGAACAGAGGTTAAGAACCCTGCGTACATCAACGTTGTAACTGGTGGTTCCCCTGAGAACCTCGATGACCTCATTAAATTGGCTAAGCAGAACTTAAGAATGACTCCCGCGCTGCCGAGGCTGGCCTAGGTGCCAAACTGAGTGCTGGTATTATTGGTGCTGGTGTGGACCCGCTTAGCTATGTTCCTATGGTCGGTGTCACTGGTAAGGGCTTTAAGTTAATCAATAAGGCTCTTGTAGTTGGTGCCGAAAGTGCTGCTCTGAACGTTGCATCCGAAGGTCTCCGTACCTCCGTAGCTGGTGGTGACGCAGACTATGCGGGTGCTGCCTTAGGTGGCTTTGTGTTTGGCGCAGGCATGTCTGCAATCAGTGACGCTGTAGCTGCTGGACTGAAACGCAGTAAACCAGAAGCTGAGTTCGACAATGAGTTCATCGGTCCTATGATGCGATTGGAAGCCCGTGAGACAGCACGAAACGCCAACTCTGCGGACCTCTCTCGGATGAACACTGAGAACATGAAGTTTGAAGGTGAACATAATGGTGTCCCTTATGAGGACTTACCAACGAGAGGTGCCGTGGTGTTACATGATGGCTCCGTTCTAAGTGCAAGCAACCCAATCAACCCTAAGACTCTAAAAGAGTTCTCCGAGGTTGACCCTGAGAAGGCTGCGCGAGGAATCAAACTGGCTGGGTTCACCGAGATTGGCTTGAAGACCTTGGGGTCTGACGATGCTGACATCCGTAGAGTGGCTATCGACCTCGTTGGCTCACTGGTATGCAGTCTGGTGCCTCAGGTAAGTTCGGTGCAACAGCTTCTGACATCCATGAGAGACTTCATGGTACTGACCAGCGTACTTATAATGACTTGTACAAAGCAATGTCTGACGCTATGAAAGACCCTGAGTTCTACTCTGGCGGCGCTAAGATGTCCGTAAGAAACTCGATACACTATCTACCGTAGAGCGGCACTAGCTATTGAGCGTCCAGAACTACAGAAGGCACTCACTCCGTCTGAGAGAATCGTTATGGACATCATTAAGCGTCACTTTGACACCAAGCGTGAACTTATGGAAAACACAGCAATATTCGGTAACACAAAGGCTGTGAGTATCTTCCCTGAGAGTCGCCACAAAGGTACTTACGTTCCTCACGTATATGACCGTCATGCCAAGGCGCTGATGATTCAACGCTACGGTGCCGAAGGTTTGCAGGAAGGGATTGCCCGCTCATGGATGAACAGCTACGTCTCCAGACCTGAGGTCAAGGCCAGAGTCGATGAGATGCTTAAGGAATTACACGGGGTGAAGGAAGTAACACCAGAGATGGTAGAGAAGTATGCACTATGGATAAGGCTTATGGTATCTCCCACTCAGACCAGTTCACCAACAGTTCCATAATAGAAGAGAACATTGAGGGCTTAGTAGGTATCGGGATTGACTCATTCCTTGAGGCACGTAACTTGTTTGATTCGGACCTATCCATCACTATGCCAGACGGACAGCAATTCTCAGTGAATGACCTAAGGGACTTCGATATGTTCCGCATCATGCCAGCGTATGACCGCCGTGTCAATGGTGACATCGCCATCATGGGGTCTACTGGTAAAACCACTAAGGAACTTAAGGATGAGATTTTGGCTTATCAAAGCGAAAGCTGAGGGAGACGGTAAGAAGAACTCAGCGGTTAAGTGCTTTTAATGGATACCGTTAAGATTCTTACTGGTCGTGCTAGACGCAATCAGGACACTGTGTGGGAAACCTCACTGCGTGCCATCAATGACCTAGGGTTCTTCGCTAAGAACGCCTACATGGGTGCTCAGAACATTACGGAGATTGCTGGGATGATTGTCACTGGTAACGTTCGTGCTCTAGGGCGCAGTGGTTACCCAATTCTGCGTGATACACTCTACAAGTCTAAACCAGTTTTAGCTAAGGAACTCAAGGAACTCCATGCGTCTCTGTTCGGGAAGGAGGTGGACCAGTTGATTCGGCCTAAACGTGCTGACATTGTGCAGCGCCTAAGGGAAGCAACTGATACCGGACCTGCCGTGGCGAACATCGTAGGGACCTTGAAGTATTCAACACAGGAACTGGCTGCTCGCTCTCCGTGGACTAAGCTACTGAACGGAACCACTAACTACCTTCTGGATGCTGCGCGTCAAGGTATGCTTGGGGATGTTATTAGTGCCACCCTAACGGGTGGAGCCCGCTGGGAGAAAGAAGGCTTCCTTCGTGGTGCCTCCGTAACTCCTGAGCAGATGGCTGGCATCAAGTCTCTCATCAAGGAACATATGGTACGCGGTGAGGACGGGAAGTTTACCGTTAAGGACAAGCAAGCGTTCTCTATGGACCCACGGGCTATGGACTTATGGAGACTGGCTGACAAGGTAGCTGATGAGGCAATGCTGCGTCCACATAAGGTGTCCTTACAGGATTCCCATGCGTTCGGAGCACTAGGTAAGATGGTTATGCAGTTTAAGTCTTTCACTATCAAGTCCCTTAACTCTAAGTTCCTGCGAACCTTCTATGATGGATACAAGAACAACCGAGCGATTGACGCTGCGCTGAGCATCATCACCTCTATGGGTCTCGCTGGTGGTTTCTATGCTATGGCTGCACACGTCAAAGCATACGCTCTGCCTAAGGAGAAACGTAAGGAGTACTTGGAGCGTGCACTGGACCCAACCATGATTGCCCACGCTGCGTTATCTCGTAGTTCTCAATTGGGTGCTCCTTTGGCTATGGTTGACCTAGTTGGTGGTGTTTTAGGGTTCGAGTCCTCCAAGATGGCTCGCTCTTGATTCTACCTAAGGACACCGTGAAGGAACGTGACCCAAACAAACCGTACACCTCTAGAGAGGTAATGGGCGCTATGGGTTCAAACCTTCTGGAACAGATGCCTTCGGCTGGCTTTGTGGCTAACGTAGGGGCTACCTTAATGAATGCTGCTGGCGTGGTCAACTCACCTAATAAAGCAACCGAGCAGGACTTCATGACTGGTCTTATGAACTCCACAAAGAGTTGAGTACCGAACGACCCATTGACTCAACAGCTTGTGTTGAAGATTTATGAGGCGAACGGTGTTAACTCGAGGGAGCGTAGGAAATAATACGACTCACTATAGGGAAAGGCGGAATGATTCTCCCTGTAGTCTCTTAGATTTACTTTAAGGAGGTCAAATGGCTAACGTAATTAAAACCGTTTTGACTTACCAGTTAGATGGCTCCAATCGTGATTTTAATATCCCGTTTAGAATCTGTCGCCCGTACATTAGTAGTGGTAACTCTTATTGGTGTAGACCGAAAGGTCCTTACGATTAATACAGACTATCGCTTTGCTACACGTACTACTATCTCTCTGACAAAGGCTTGGGGTCCAGCCGATGGCTACACGACCATCGAGTTACGTCGAGTAACCTCCACTACCGACCGATTGGTTGACTTTACGGATGGTTCAATCCTCCGCGCGTATGACCTTAACGTCGCTCAGATTCAAACGATGCACGTAGCGGAAGAGGCCCGTGACCTCACTACGGATACTATCGGTGTCAATAACGATGGTCGCCTTGGATGCTCGTGGTCGTCGAATTGTGAACCTAGCGAACGCCGTGGATAATTTCGATGCTGTTCCGTTTGGTCAACTAAAGACCATGAACCAGAACTCATGGCAAGCACGTAATGAAGCCTTACAGTTCCGTAATGAGGCTGAGACTTTCAGAAACCAAGCGGAGGGCTTTAAGAACGAGTCCAGTACCAACGCTACGAACACAAAGCAGTGGCGCGATGAGACCAAGGGTTTCCGAGACGAAGCCAAGCGGTTCAAGAATACGGCTGGTGAATACGCTACATCTGCTGGGAACTCTGCTTCCGCTGCGCATCAATCTGAGGTAAACGCTCGAACTCTGCCACAGCATCCGCTAACTCTGCTCATTTGGCAGAACAGCAAGCAGACCGTGCGGAACATCGAGGCAGACAAGCTGGAAAATTACAATGGATTGGCTGGTGCAATTGATAAGGTAGATGGAACCAATGTGTACTGGAAAGGAAATATTCACGCTAACGGGCGCCTTTACATGACCACAAACGGTTTTGACTGTGGCCAGTATCAACAGTTCTTTGGTGGTGTCACTAATCGTTACTCTGTCATGGAGTGGGGAGATGAGAACGGATGGCTGATGTTGTTTGTGTTCAACGTAGAGAGTGGACAACAGCGATAGGCGGTAACATCCAGTTAGTAGTAAACGGACAGATCATCACCCAAGGTGGAGCCATGACCGGTCAGCTAAAATTGCAGAATGGGCATGTTCTTCAATTAGAGTCCGCATCCGACAAGGCGCACTATATTCTATCTAAAGATGGTAACAGGAATAACTGGTACATTGGTAGAGGGTCAGATAACAACAATGACTGTACCTTCCACTCCTATGTACATGGTACGACCTTAACACCGAGCAGGACTATGCAGTAGTTAACAAACACTTCCACGTAGGTCAGGCCGTTGTGGCCACTGATGGTAATATTCAAGGTACTAAGTGGGGAGGTAAATGGCTGGATGCTTACCTACGTGACAGCTTCGTTGCGAAGTCCAAGGCGTGGACTCAGGTGTGGTCTGGTAGTGCTGGCGGTGGGGTAAGTGTGACTGTTTCACAGATCCGCTTCCGCAATATCTGGATTAAGTGTGCCAACAACTCTTGGAACTTCTTCCGTACTGGCCCCGATGGAATCTACTTCATAGCCTCTGATGGTGGATGGTTACGATTCCAAATACACTCCAACGGTCTCGGATTCAAGAATATTGCAGACAGTCGTTCAGTACCTAATGCAATCATGGTGGAGAACGAGTAATTGGTAAATCACAAGGAAAGACGTGTAGTCCACGGATGGACTCTCAAGGAGGTACAAGGTGCTATCATTAGACTTTAACAACGAATTGATTAAGGCTGCTCCAATTGTTGGGACGGGTGTAGCAGATGTTAGTGCTCAAGCTGTTCTTTCGGTTAAGCCTTAACGAATGGTTCTACGTTGCTGCTATCGCCTACACAGTGGATTTTCAGAATTGGTGCCAAGGTAGTCGATAAGATGATTGACTGGAAGAAAGCCAATAAGGAGTGATATGTATGGAAAAGGATAAGAGCCTTATTACATTCTTAGAGATGTTGGACACTGCGATGGCTCAGCGTATGCTTGCGGACCTTTCGGACCATGAGCGTCGCTCTCCGCAACTCTATAATGCTATTAACAAACTGTTAGACCGCCACAAGTTCCAGATTGGTAAGTTGCAGCCGGATGTTCACATCTTAGGTGGCCTTGCTGGTGCTCTTGAAGAGTACAAAGAGAAAGTCGGTGATAACGGTCTTACGGATGATGATATTTACACATTACAGTGATATACTCAAGGCCACTACAGATAGTGGTCTTTATGGATGTCATTGTCTATACGAGATGCTCCTACGTGAAATCTGAAAGTTAACGGGAGGCATTATGCTGCGAATTTTTACGTAAGCTAAACCCTTGGGTTCTCGCTGGGATGCTATTCGGGTTAGGATGGCATCTAGGGTCGCTTTTCAATGGACGCTAAATGGAAACAGGAGGTACACAATGAGTACGTTAAGAGAGTTGAGGCTGCGAAGAGTACTCAAAGAGCAATCGAAGTTGGGTATCTGCTAAGTATCAAGAAGACCTTGCCGCGCTGGAAGGGAGCACTGATAGGATTATTTCTGATTTGCGTAGCGACAATAAGCGGTTGCGCGTCAGAGTCAAAACTACCGGAACCTCCGATGGTCAGTGTGGATTCGAGCCTGATGGTCGAGCCGAACTTGACGACCGAGATGCTAAACGTATTCTCGCAGTGACCCAGAAGGGTGACGCATGGATTCGTGCGTTACAGGATACTATTCGTGAACTGCAACGTAAGTAGGAAATCAAGTAAGGAGGCAATGTGTCTACTCGATCCAATCGTAATGCGCTCGTAGTGGCGCAACTGAAAGGAGACTTCGTGGCGTTCCTATTCGTCTTATGGAAGGCGCTAAACCTACCGGTGCCCACTAAGTGTTCAGATTGACATGGCTAAGGTGCTGGCGAATGGAGACAACAAGAAGTTCATCTTACAGGCTTTCCGTGGTATCGGTAAGTCGTTCATCACATGTGCGTTCGTTGTGTGGTCCTTATGGAGAGACCCTCAGTTGAAGATACTTATCGTATCAGCCTCTAAGGAGCGTGCAGACGCTAACTCCATCTTTATTCAAGAACATCATTGACCTGTACCATTCCTATCTGAGTTAAAGCCAAGACCCGGACAGCGTGACTCGGTAATCAGCTTTGATGTAGGCCCAGCCAATCCTGACCACTCTCCTCATGTGAAATCAGTACGCCGGTATCACTGGTCAGTTAACTGGTAGCCGTGCTGACATTATCATTGCGGATGACGTTGAGATTCCGTCTAACAGCGCAACTATGGGTGCCCGTGAGAAGCTATGGACTCTGGTTCAGGAGTTCGCTGCGTTACTTAAACCGCTGCCTTCCTCTCGCGTTATCTACCTTGGTACACCTCAGACAGAGATGACTCTCTATAAGGAACTTGAGGATAACCGTGGGTACACAACCATTATCTGGCCTGCTCTGTACCCAACCTGGTGAAGAGAACCTCTATTACTCACAGCGTCTTGCTCCTATGTTACGCGCTGAGTACGATGAGAACCCTGAGGCACTTGCTGGGACTCCAACAGACCCAGTGCGCTTTGACCGTGATGACCTGCGCGAGCGTGAGTTGGAATACGGTAAGGCTGGCTTTACGCTACAGTTCATGCTTAACCCTAACCTTAGTGATGCCGAGAAGTACCCGCTGAGGCTTAGTGACGCTATCGTAGCGGCCTTAGACTTAGAGAAGGCCCCAATGCATTACCAGTGGCTTCCGAACCGTCAGAACATCATTGAGGACCTTCCTAACGTTGGCCTTAAGGGTGATGACCTGCATACGTACCACGATTGTTCCAACAACTCAGGTCGGTGCCGAACAAAGTTCTGGTCATTGACCCTAGTGGTCGCGGTAAGGACGAAACAGGTTACGCTGTGCTGTACACACTGAACGGTTACATCTACCTTTTATGGAAGCTGGAGGTTTCCGTGATGGCTACTCCGATCCGAGGCCGCGTTACTCGCTAAGAAGGCAAAGCAATGGGAGTCCAGACGGTTGTCTAGGAGAGTAACTTCGGTGACGGTATGTTCGGTAAGGTATTCAGTCCTATCCTTCTTAAACACCACAACTGTGCGATGGAAGAGATTCGTGCCCGTGGTATGAAAGAGATGCGTATTTGCGATACCCTTCAACCATGATGCAGACTCACCGCCTTGTAATTCGTGATGAGGTCATTAGGGCCGACTACCAGTCCGCTCGTGACGTAGACGGTAAGCATGACGTTAAGTACTCGTTGTTCTACCAGATGACCCGTATCACTCGTGAGAAAGGCGCTCTGGCTCATGATGACCGATTGGATGCCCTTGCGTTAGGCATTGAGTATCTCCGTGAGTCCATGCAGTTGGATTCCGTTAAGGTCGAGGGTGAAGTACTTGCTGACTTCCTTGAGGAACACATGATGCGTCCTACGGTTGCTGCTACGCATATCATTGAGATGTCTGTGGGAGGAGTTGATGTGTACTCTGAGGACGATGAGGGTTACGGTACGTCTTTCATTGAGTGGTGATTTATGCATTAGGACTGCATAGGGATGCACTATAGACCACGGATGGTCAGTTCTTTAAGTTACTGAAAAGACACGATAAATTAATACGACTCACTATAGGGAGAGGAGGGACGAAAGGTTACTATATAGATACTGAATGAATACTTATAGAGTGCATAAAGTATGCATAATGGTGTACCTAGAGTGACCTCTAAGAATGGTGATTATATTGTATTAGTATCACCTTAACTTAAGGACCAACATAAAGGGAGGAGACTCATGTTCCGCTTATTGTTGAACCTACTGCGGCATAGAGTCACCTACCGATTTCTTGTGGTACTTTGTGCTGCCCTTGGGTACGCATCTCTTACTGGAGACCTCAGTTCACTGGAGTCTGTCGTTTGCTCTATACTCACTTGTAGCGATTAGGGTCTTCCTGACCGACTGATGGCTCACCGAGGGATTCAGCGGTATGATTGCATCACACCACTTCATCCCTATGAGTCAAGTCCTAAGGTATACCCATAAAGAGCCTCTAATGGTCTATCCTAAGGTCTATACCTAAAGATAGGCCATCCTATCAGTGTCACCTAAAGAGGGTCTTAGAGAGGGCCTATGGAGTTCCTATAGGGTCCTTTAAAATATACCATAAAAATCTGAGTGACTATCTCACAGTGTACGGACCTAAAGTTCCCCCATAGGGGGTACCTAAAGCCCAGCCAATCACCTAAAGTCAACCTTCGGTTGACCTTGAGGGTTCCCTAAGGGTTGGGGATGACCCTTGGGTTTGTCTTTGGGTGTTACCTTGAGTGTCTAA
+
'&%%'')*)+)),.---4;;;>;<222.00=??DHCEDGGGJJHJEBDHGFDHE=?<=?=D88=FHJFJJIGHGIJJJJJFJBCG@5.1263345:CBCJIJEEJFJHFJCBAADA@JGHDFC==JJIHJJJIJJJJJHJJJJICDDDHC@@EJDFBBDFJJ7777=9:----<?:969;57524EEJJJGFBDFEDICJHJJHEEDJJJJJJJJJJGJBJJCBABFDF@A?>A87666>788@BDHJJ:996777CECCGJGJGACAGEJGHEHGFEJGEA:9+++&&&*>9:::FJFDFHHGJJJGJIIJGDBA@@DCJHJFJD:6D:<JDDCDDD65578<((''0877=9456DEGHHICB))))A===CJJIJFJHJ8222???=:964559B<222:EBJ??CJHJJJHJIGHJJJJI=<;<0+()*132=2534444+*'),****+-20-*))*3877@G??@@JJIHJGJGGJHIGJJJJEJJIHJJFCCD@3.,*'%&&'**1BBBBJCJHJHJGEJJJJFJHFHEGGB==99:;8558B:>6566A<@@BIJHGJJF7678;AFJFHHJJJJHJJIHJDFIJJJJGFJJJHJEJJJHJJABBAFFJJJGFHJB??A@?6467/.('&'*+0/.)(&)+.1?@AC?>==812A>?@A?=8311---*))).)2559>F55;57JJJJGGFJJJGHEH@DC7FEHJJIHJGJJJJJJJJFFJJHJGIGJJIJJJIGJJJJF9JJJFIHJ<;;;JJGJJJJJJJJJJJJGJJJJJJJJJJJHGJJGJJFHEHCCEJGJE?@@ACFJJJ@?:-)6434;11005@ACCBE@6112>@DHJEFEBBCFEBBGJDC@?EEG@4334JIJGJIJIJGJGJJJGEJJJ555...,--->?,,,?A=>?888:9841.))33/--/2,-('''(&'(')'(('''()'+++,*))*.--01..--.DEGJJHJJJJJJJFJ<:97AAAFHIJJHJJHJHGGFFGJHB@4445J*'''(+'44/...65566BCEIDEFGEJEJJJJHJGGHJJJIFJFFHGJFFACJEJJGCEEJICGFJI==<=EFGJJJJFGIJJGJJJGJJJGJBBBCHGIEIFJJEJJHJJJGJGEEA>>JJ@?;;7EBCIJJHJJJJJJJJJ>;:;;;EEJFIJJJEHDECCA<>DJJIJHJJJJJJJHIJJHHHJIGJJJGJJJJJJJJDJGIJFJJGJJGFJJJJJC@BAJ??@@HGIJEFFJJJHGJJJGJEJFJIJJHJJJJJJJEDB1=>CA@>><<<B788<<JHGJHFJJJJJJJJEBCDCDDDBA@@DJI<<;665:==BCFIGJEA@JJJIEGGJJJGJJJJGIJJJIEJJJIJJJJJEJJIGJJJJFJGF9JJEJJIEHHF@EGFGFFDJJFH?311,--JJJJJJHGJFHGI:999JJFGJIJBA<<<=EGJGDBCDFABBACCBEFJJGJABACEIFGIHIJIJ??@JJJGHIJGJJIJJHJJJIJJJJJJJHIDGDCD<87('''*++7CDEEJJJFHGJJFJIGEGJHJJFJIJHJGJGJFICCDGBFJJGJHIJJIFGJJJJJIJJJIJJJHEJGJGJGIJE7667;/)&%$$$%'%%(.9:DHEF9887;;;JHJJHJEIIGB@??JGJHIIJGJGJJJJJGFHJJFDDE=632,JJD===:=DHJJJJJIHJHCCFCDJAA@@DCDJFJJIFIIJJBBBCJGHEJHJFJJHJJJJJEHJHJFFHEF?;;<;:;''''+,33=FCEDD@201;:<7/'-(**<FGJHJGEJGEJIJJJJJJFJIIJFIJJGDEHJIJJJJEFHFJJJFD1-*JHIIHJIFDJJJJHJEDDEDHCB:>??;;>AJJJGJJHDEIFJJJHIJIJJJGJJJJHJJJJJHJFJJJFIJHIHJJJDIJ:977=AECA/1/0EDJJIGGGDEEEFGHEJJJGJHIHFBA??@CEJD9:<:--.JBAGA@?@JJHJJJJJH9999DJG=JJGDDFEIHIGDIJFFEGJFJFJJFGJJIFHHHI4444GFFJJHGFDGJHFJ@??@JJIIIBD=@B>CCGFJIHBABCAABCEE8888JJJFJJJIIJGEJGJJJGDJGGFGHJJE::CCGGJEAEEC=<=>FEFJFFEDACCB:=9:0--/++>JIJHJIIHGGFEJH@@@??<>=;777,((*)11//.+++++.;,,,/4525<GEDF9999@00.14.1103..000A@FCDBDFGJHIGDJJ<<;;<2,,43:JA?CBGCBBFFGEC?,++**++.3/+**11411235458DDEHFGJJHJEEEEEJJJGEED@426+)((...;;?@CBFHDGIJA>.))*(),-3<<?999:..--229;ABFCCDGDABDJEJDHJJJHFJJJC@B?DIJGIJJIJGJHIFFEIIJGGHIJJJJ8666=HIFJJJJGJHGJHJEHJJJJJJDDC@;<@>A@FGA@AA@BCJEFIFDDICJGDCB?@@DGDA;;;0)))+?DGJBCDEJHF11188:0..,,-&%%%'&&&$&%$&&''')+(((((/.222==JGFEGEHGJGFJICCEDHD9BCDGFEGCFGH@>>?CC6667@@AAECBDCFJJJGGJIIGHJGJHHHEGDFJIDGHIJJGGEBA::EDGHDA?767?DBBFGG;::7664567BJA@?@ACDCD@BA=?>>EDDCDEGFBCFGJDGDFFCDBAFBEE665233-++,2644.,+++-,&''(''&%&')(+564756DDGGFHJHEJBBABIIJJJJJHJFD@C?>BA**+467775<6=)('&)**))))7>DJHIJJJJJHH....FJIJIJEHHJJJJJJFIFCFFJHHIJJJGJJEJGJFJJJJJJJJJJGJJJFIJEEDDGHGJG@@@===>9997973214<?7@?CBCB@?>?3223DCHIGHJJJJJHHJEFIJGIGJJJJFJIJJIJJJGGFJDHFJFE<JJGJJJJJJJHHJGHGIJFDFHIH@JEJHFHJFIGJJJEJJGJJJJJFGGGGJIJIFGJ>2000>CJJJIJJJDCDDDEJJFGHEJ=<9&&&'%$#%$$%'&'*/-+:A?>8ABA???D<<:>9:BBBBBA****3JJJGJJJJJJIJJIJJJJGJHJI;:74-''((*(44>EFGJIJJJEFFEDJIFJCE;:83&&''2125BJECCDGJEDJHDGIGIJJJFJJJJGFJEIJG=?@BDDFJCADCDGHEDEEHICDEDC5+)27....6?DCFACBBJHHEEHGHJFHJJHJJIFJGHJGJFCDBCJA@<<<;AAA?:;EEFFHJHJJAIJ?>>?BB@AJJJJJHGHJJJGHHFIGJFGIJGGJJA?@?IJIIJIHFEEJHJJIJJJJHJ@BJJDDBABCDFHJGFHIHJHFJBGJJGHFFJDEJJJFGJHHEJEEBAABFHHFHHJGJJJHHIJ::99433111::::)''90/000001==>EJJJJIIJHEEFEJJJJHJJJJIFHFGHE??>BJFJFFFJJ>==?CBFGIFJJJJJGGDFBBCCECE;:::HJDBCD4?@AD999:FJGIHBB@AHIJJJHFHJJJJHJJJHCEA;/-/0@@DGEJEFHGGJHJFGJIJDE<6JFJEHDJFHHJDIEFFFGFGFJGGGIDDIA<<<BJ>=<;;8:?32029;==C@D;::<96-++.<>?DFBCDCIEHJGJGEFFIFJFFFEECFDIGIJJJEDGEGFDEDHEEFJCA7778J8JJJJJJGIJHJJJHIDDHGFEJJJJJHDB@DJJJJHJJJGJGGEIFJJIJEHIJJHJDHJJIJHJGJJFIIJJJJJI@CC=F@DGFHGJJIA@@@JJB===<AA9:::DEEFJJJJJHJJEJDE??GHCA@12200002<JABC::0.-14335:///34311'&&&++.*5764446EGEFFJEHJJGJJJJJJIJJIJJGJGGJIB?GGIJIFDEHDBBCFD@9997(%%'**/2++5112:G?C:99;B@@ABJ=<=>F43348****.(((*+,+('',+.4:<<EFEFJJJ6**<=FE?667@8CEJFGEGDA:96EB7555EGD@@>EAIIJJHJJJJIJHHJJJHJGJJJHFJJJJJIGC'''ABB@BBBJHGJHJJJJI@<>232//-)(()+*--..;:.----5:<??@JJJGJJJII;;9+**04/....-79:HJJJHJI:FIHJJHJJJIIJIECHEHJEFJGGDJEDJJGJHJHJJHJJJJJJJGDGJBAAFFJHJDFJJDHGB?>>5555><<<<@@>BCDHJHIDJJJIJJJDCBBC?><?A@@=;81,++++57888777889867B:EBCGHJJHIJJJEHJIB@6EEJJGHFJJFJJGACJGJIHJJFD???JDJFJJJJJHJJGJGJJHJJFIJFCCDHFJEJHJJJG:::;JIJJGJFJHJECHJIJ<111288555322.)(&%&)-3?EAAA=??JIHEDEHJHFJGJGJJEJHEGFDEJI<;:*%&+))+)'&'(((.2:::<<:>-AIHJIFA6667BCDGE>>?DGHJJIJJJGJJJJJJJJGJJHDECBCEJJFIJJHDIEJIIJJGHJJIGGJJEJGI9768:545),,,,+(&$$%$$%2:;<9<:=<=EJHDC@AADC?@DDJIGHJGHHJFFIGFJJJIIIJJJJHIJJJEEEFJEJFE@?>?BCCDAB14447BCJGGEEEGA9874//.0;@?GFBACCIFJ,++,6:-,++-(((1//;))BEJJHGGIJJJJJEJHJJJIHJJ=<<<?9/-./2113312''()-/-,-...>AAAEGGJJJJFJJJGJHJJJJJJJGHJJJJJGJJJJJIIJIHJFFEEFBA;<9''%%&'1,+)(('&'')8409DFEDBBJJEHFIIJJHJIIJJJIJHFJJJIJIGJGGJJJEJJJJJIJGJFJJJJGJJGJEJJHJJJJJDA<<<=JJJJEFEEFHDCJFDHFDEJDB=<;<FDDBCJBCDDJJIIJJJJGJEHFFCBCFHJJIJJJJGJJJJGHJHJJJFJFJFGIJJJJJHDDIFEDCHJGHJJ>==2/-.2-/6<>CDDI>>=50)&()%%&&%8479;<?ADCJJICJGIHJHIJJJJJGIJJJIHHGJJJJJECFABABDDCFCJDGJJGJE<=D?>>?@IJ98;;<JJJJIJIJFJJJJIJHJDFJJJJJJHGCDDIJJJGEEFJGJEGBCE444462334A=>=IHJJJJFJFJJHJEDIJJJJJJGJGJHIFJJJFJIJIGJJJJJJJGIJGIHJJJIIJJGFIJIIIIJJJJGJJHJJJHEJHFJIJJJJJJJHGJEHHJJJJHJJJJFD??@DJFD>=><>646:-+&&&/3('''99:CIJJJJJJJHIJFJIJHHJFEIJJJJHJJIJJJFIJJCBA?AEHJIJIJJJFIGI@@@?@;66>AJJHJJJFIFIGGJJIEJJJJJIJHGAA??ADFEEHGGIJJIJIFJJJJJJJDDFGFFJJJ@@88888:FDCBCGGECGJJJJIJJJJJJHIJJJJIJHJHDGJJJJ:99:HJHDDFHJHJFCB0/*+*01CCEJFGHFJJGFIEECEGBBDEEIGIFJEJIEGFJ;9989EHDGE@@>=A7FGFFIJJIEDCABJCBEBBHCBCB=EJEFEGJFEFFFJHJJJIIJJGGHHGJJJHJJHGJJJ;;;:=?FJIJJJJJJJGIIIFFJJJJJJJJGFGEFCDDJJJJIJJJIHGJJJHIJJJJJJJHJIJJJGJJHEIJEIHGFDFG>>>?JEHJFJGJJJJGHIHJJJJJJJJJIJJGGHJJEJJDFEDGJJIJA>>A@HIIDJFJEFJJIJFJJJJJJIJJJFJIGJJJJJJIFJFHIFJHJEIGIFGJJDFJJCHFCJDJJIJJJIJIJAAABDED-(((((:54469.---?;=CACD956JJFJJIJJJHJGJJIJIJJFJGJJGFDFDJIFJ655.,)&%%*()(''%%(+5ACHECACJJHDBCGFA<::HEJFJJJDFHJFJJJJJIJIJJJJEEDJIJIJJJIJJIG;;-11.-/-.,,+-67?BFBGJJJHJICHDAHGJJJJJJHEJHDBBBEJHJJHJIJJJJHJJCEEJJJHHJJJGJJI?ABCJJJJ@?>666HJJJJJB@0FBCHJGGJJEJJIGHGHJFFHFFJEGDDF333@C>JEDJJHJIJFGCJJJHJJJFJEFJGFEDDB=GEJFA?<;;<BCDG=@@EJHJDDIBGGJJJGJGJJGFJJGJJGJJFJIJJJJHJJJJJHFJGJGFJGFFEIJHJJHHHIJJJGI>;;;>C7:6@A8JCEJJJJHJJECBBHGGDHJJJJGJIJJJJJHIJFJJJJJHJIJHGFJIJJHGFHJECCGFGIJJIEIJJGGJHJGJIGHJFJJHJGCCB@@?DJFECBA<=<9:-*'&%'()-0..(('%%)(&)'&&&+;5>EEHECDABA@BBFGHD>9664344....:>?=;<677710014310111008;@DFHGCDGCJJJIEDCCDBGDCJFCCDBCDEDJEGIEJFDGFJHJJJECCCEJJJHHCA@@DEJGJEHGDHJJEEC,,,(('%$$$$GJHGJJJGIJHDBDJEB?AEJJFJGIHIEJJJJJJJIGFJC8:B7669:9??;;<=GJJHJJJJJJJJJGJJHJGJJJJIDGJJHJJGJJGJJJIJJHD@AB<111DBB>?@@DFF@?>>CGJJJGJJJJJJJJGGJHJIHJHIHIJJHJJHJJJGEGGDDJHGJJJJJFJIJJJJDEBBEJJG++++GGFJJJGJJEIIJGJJJJJIJFJCDIIJGIJJHHGJGJIJJJJHJGJJFJJGIJJIJJJGIJJJIHGEEA=:5566EJIJIIFHJHJJJIJFJJGJJJHFFEJG@''''A8773444;==?>=ACCC=<=>JJGJHJJG6420/..11001/3?DIJJJJJJJJHJIJJJJJHFJJJJJJJJJJGJJJIJJDEBCJJJHJGJHFECECD@..57@JJJFJIJJJJJJJJJJEJJJJFEFD;9CECD211*)'&0)*)*78CCDDFIJHJJHJHFAJFGJJJIHIJ>>>>?=<<>???BBDE@A@BBC@422+**+,J56///5//===AJJIBBDH:877AFJGJJJDB>??BAA@<>:9999</))1@ACCEDDFJJFHJJGC=;::11.)((+2+/-(),-4>;;>>>CB@A>91+'&%%&21/142343.-..46ADJJHEIJJ@<JIJJJB@BBJFGJJDEFEFHJFIJJGEIEFJGJ<899>IJB<<<CCBJGDIJFEIIJJJHD8.-,*4//-()(''&$$$%%&*/<?BCEDFJHJGEG@@@ADD@;:<<;HJJFJJJJFGIFJGJGGFDEC@987688'''(:;;::72401GFJDDEDIGIJJGCAECGFEFDEA?>ABJEFEHEFJJCCBAJB@?A@HJIEABHHJJJHFCHJD?CDEGBA@>?>?=-..1J446AEGEJ?<22455+3ACGIIE=..88889CJGEGFJJJJJJJJGIEGFJJFEBDGJJGFECJJHJJHHGDEGEJJJGJJJFJGJHJGJJA@@@FEBAB=,(&&&$$$%498JJJFGFJGDEGGDEBFEJHJHDDEIJJJJJIJJJJJGFEDHIJJFDDDHFEJJJJJJJHJJJJJFJGCCDFDDC<==FBA:910110002269344<;96*(((::JFHJEJGDJJJIJJJJJDBAB@A:())))*('()=>@CFIEF<;;HJJJJJJJJJDEHDHJJJIDJFJJGJJJHJJ@FHFGJFJJ<?>=>JJJJIIAA??3--+,0**,,BABAGJJJEEFGJFFDEGJ<:999845:JJGJJJJFA888:GIIJBA>87734110.0)=>?HHEDBAA=2=>BBJGGJJHJJIHJGHJGJIHJH???@AB;534=@EDEADBBEBCBAJJHJDDCGFJFIIHJJJJIJJFEEG60110,(())))''()***.**(,**//112:FIHJJJJHJJGJGIJIJHFEDEI;99;GDDIFJIJGJIIFJJJJJFFJJJJJJIJEDCFEFGDJHJGEA@8100>....A??<9899::8893::DJJEEG33327)))')'&%$$%####$::@?=BA@@AED@CE<<<>D...,.*//)))2669-,,-43(&%$$$%J5?AADDGGCGFJIJHJJJJJGICDGCJJFJGGEEFFDDEGEJGJJHJJJGBJGJJGGIHJJJJJJHJFFEJJJGGFJA@@>>>;==?AFJJJJHCABJEFJJIJJFEIIFJIJJFE>>=:74.-..0744599JC><:;JJIJFDHGJJJJJJJJEJHGJHJJJHHFJJEAAAAC>==?JJDEGHCB?B@1112A@ADBCDDIJJJGGJ43,,,,,,**))(''*%%01111111B=@ABDBJ3<9>=@BBFHJHIJJGJJJFHJIHJGBCIJHJJJIGJJJJJFJJFIJIHHJJJJJFJGJGJHJHFIIGJHJ<<334G@JFEGDGJJJJFHHHJJJDDECD?AFEFIGJJ<<;JJJHHFFGFGBAA?B999895758655322234511/00/---/222/0./23877320-..-...0/0///./00123766564333000/1126311024454221---.01453221/0.//-..15893221222334412132222322122243343/...353233531//./1155///0544444221133211000133556742102''*-0124100/-**+.11320///1776965555880,++03211.---/0.1/011124443221001132110001122100/1///022100/213311124332111244420-.0234655433421312322111100//013454443333231134552//.04446530/.,,,,/022230//010/0/10/.//122352...//...1000142210.--.34454343000026344346789:9754/.-+,,-2232110347642233544101044453211231/++,.465441.,--02244300/.,,+-/12443346977552.../63222465551-,,-44//))**.../000/0012//./4234533322214600,,-233442222322210..//57//./21222343003332222101132221121/.//33122/.../1333332300104211116433232234433353363634444211221012332..//43344;<75453.,++-0.***432013323333210013454343.--*,,,54322311138865///156622236563322776566500/063//01111223273.../112249134451112961113500019;8311146852253233432120000/.,&%&'.),-...))%$
@Stanford_n8a_1_EcoRI_Ti_plug_1_BigLinear_40_1069
TCGGTACTAACTCTTTTGTGGAGTTCATAGACCAGTCATGAAGTCCTGCTCGGTTGCTTTATTAGGTGAGTTGACCACGCCAGCAGCATTCATTAAGGTAGCCCCTACGTTAGCCACAAAGCCAGCCGAAGGCATCTGTTCCAGAAGGTTTGAACCCATAGCGCCCATTACCTCTCTAGAGGTGTACGGTTTGTTTGGGTCACGTTCCTTCACGGTGTCCTTAGGTAGAATCGTAGAGCGAGCCATCTTGGAGGACTCGAACCCTAAAACACCACCAACTAGGTCAACCATAGCCAAAGGAGCACCCAATTGAGAACTACGAGATAACGCAGCGTGGGCAATCATGGTTGGGTCCAGTGCACGCTCCAAGTACTCCTTACGTTTCTCCTTTAGGCAGAGCGTATGCTTTGACGTGTGCAGCCATAGCGAGTTCAAGAAACCACCAGCGAGACCCATAGAGGTGATGATGCTCAGCGCAGCGTCAATCGCTCGGTTGTTCTTGTATCCATCATAGAAGGTTCAGGAACTTAGAGTTAAGGGACTTGATAGTGAAAGACTTAAACTGCATAACCATCTTACCTAGTGCTCCGAACGCATGGGAATCCTGTAAGGACACCTTATGTGGACGCAGCATTGCCTCATCAGCTACCTTGTCAGCCAGTCTCCATAAGTCCATAGCCCGTGGGTCCATAGAGAACGCTTGCTTGTCCTTAACGGTAAACTTCCCGTCCTCACCGCGTACCATATGTTCCTTGATGAGAGACTTGATGCCAGCCATCTGCTCAGAGTCGGAGGAGCGCACGAAGGAAGCCTTCTTTCTCCCAGCGGGTAGTCTTACCTGTTAGGGTGGCACTAATAACATCCCCAAGCATACCTTGACGCGCAGCATCCAGAAGGTAGTTAGTGGTTCCGTTCAGTAGCTTAGTCCACGGAGAGCGAGCAGCCAGTTCCTGTGTTGAATACTTCAAGGTCCCTACGATGTTCGCCACGGCAGGTCCGGTATCAGTTGCTTCCCTTAGGCGCTGCACAATGTCAGCACGTTTAGGCCGATCAACTGGTCCACCTCCTTCCCGAACAGAGACGCATGGAGTTCCTTGAGTTCCTTAGCTGAAACTGGTTTAGACTTGCAGAGTGTATCACGCAGATTGGGATACCATGCCCTAGAGCACGAACGTTACCAGTGACAATCATCCCAGCAATCTCCGTAATGTTCTGAGCACCCATGTAGGCGTTCTTAGCGGAAGAACCCTGGTCATTGATGGCACGCAGTGAGGTTTCCCACACAGTGTCCTGATTGCGTCTAGCACGACCAGTAAGAATCTTAACGGTATCCATTAAAGCATGTACCTCGCCAGTCTTCTTACCGTCTCCCTCAGCTTTCGCTTTGAGAGCCAAAATCTCATCCTTAAGTTCCTTAGTGGTTTTACCAGTAGACCCCATGATGGCGATGTCACCATTGACACGGCGGTCATACGCTGGCATGATGCGGAACATATCGAAGTCCCTTAGGTCATTCACTGAGAATTGCTGTCCGTCTGGCATAGTGATGGATAGGTCCGAATCAAACAAGTTACGTGCCTCAAGGAATGAGTTATTCTCGATACCTACTAAGCCCTCAATGTTCTCTTCTATTATGGAACTGTTGGTGAACTGGTCTGAGTGGGAGATACCATAAGCCTTATCCATAGCGTACTTCTCTACCATCTCTGGTGTTACTTCCTTCACCCCGTGTAATTCCTTAAGCATCTCATCGACTCTGGCCTTGACCTCAGGTCTGGAGACGTAGCTGTTCATCCATGAGCGGGCAATCCCTTCCTGCAAACCTTCGGCACCGTAGCGTTGAATCATCAGCGCCTTGGCATGACGGTCATATACGTAACGTAAGTACCTTTGTGGCGACTCTCCAGGAAGTACTTCGCCAGCCTTTATGCCTTCAATATTGCTGGGTTTTCCATAAGTTCACGCTTGGTGTCAAAGTGACGCTTAATGATGTCCATAACGATTCTCTCAGACGGAGTGAGTGCCTTCTGTAGTTCTGGACGCTCAATAGCTAGTGCCGCTCTACGGTAGATAGTGTATCGAGTTTCTTCACGGGACATCTTAGCGCCGCCAGTAGAGAACTCAGGGTCTTTCATAGCGTCAGACATTGCTTTGTACAAGTCATTATAAGTACGCTGGTCAGTACCATGAAGTCTCTCATGGATGTCAGAAGCTGTTGCACCGAACTTACCTGAGGCACCAGACTGCATACCAGTAGGAGAGCGAACGAGGTCGATAGCCACTCTACGGATGTCAGCATCGTCAGACCCCAAGGTCTTCAAGCCAATCTCGGTGAACCCAGCCAGTTTGATTCCTCGCGCAGCCTTCTCAGGGTCAACCTTCGGAGAACTCTTTTAGAGTCTTAGGGTCGTTGGGTTGCTTGCACTTAGAACGGAGCCATCATGTAACACCACGGCACCTCTCTCTGTTGGTAAGTCCTCATAAGGGACACCATTATGTTCACCTTCAAACTTCATGTTCTCAGTGTTCATCCGAGAGAGGTCCGCAGAGTTGGCGTTTCGTGCTGTCTCACGGGCTTCCAATCGCATCATAGGACCGATGAACTCATTGTCGAACTCAGCTTCTGGTTTACTGCGTTCAGTCCAGCAGCTACAGCGTCACTGATTGCAGACATGCCTGCGCCAAACACAAAGCCACCTAAGGCGGCGCCCCCGCATAGTCTGCGTCACCACCAGCTACGGAGGTACGGAGACCTTCGGATGCAACGTTCAGAGCAGCACTTTCGGCACCAACTACAAGAGCCTTATTGATTAACTTAAAGCCCTTACCAGTGACACCGACCATAGGAAGTAGCTAAGCGGGTCCACACCAGCACCAATAATACCAGCACTCAGTTTGGCACCTAGGCCAGCCTCGGCAGCGCGGGAGTCATTCTCAAAGTTCTCGTTAGCCAATTTAATGAGGTCATCGAGGTTCTCGGGGAGGCCAGTTACAACGTTGATGTACGCAGGGTTCTTAACCTCTGTTCGAATCTTCTCTAACTCCTCTGGAGTCCAGATGTGAGAGTTCCAGCGAGTCGGCGTAATGGTGTCTTTAAACAGTCAAAACCATTATCGAGACGACCAGCACGGAAAGCCATCCCAGCGACTGAGTTGGAGCTCAGCTTCGGCAGCATTTTTGAATCCGAAGAAGGTTGAACGACTGTTGTACTCGTCAAGTGTTTCTCCGTGGGTCTCCCAAAAGTCCTTGGCGAATGGTTTCGCCGTAGCCTCCTGTTCGATACCCTTAACGTCAAAACTTGTGGACTCAGGAAGTTCCTGTGTTACTTTCTGCTTGTGACCAATTCCAGCCAATCCTACCTCAGCCGGAATGCCTTGCCCTTTGGGGTTATGCCACCAAAAGTTTCCAACTGTCCAGCCATAGGTGACTTAGCAACATCCAGAAGGTTACGCATGTAGTTACGTCCCTCCTCAGAGATTGATGCGAAGTACCCCTTGACGTACGCCTCAAGTTGAGTACCCAAGCGTCCCTCGCCTTGGTTGTACGCAAGGGCAGCTTTGAGTTCATCGCCATCAAACTTCCCTACCAGACCTGCAAGTTGCTTAGCGGCAGCATTAATAGCTAACTCAGGGTTCAGTCGGTCGTCGTCTGGACCATCGGTAACTCGCAGACCGAGGGCCTTGAGGTTGCCTTGGTAAATTGCATCATGCCTAATGGTCCAGTCTTAGATTTTGCTGTAGGCACAAATCGTGATTCTGTCCAAGCGACTTTACGTAAAAGGTCATAAGAGACCCGGTTGCATCAGCAGCCTTTTGGAACAGACCATCATAATCATTTGGTACGTTCTTATCGTACTTATCCATTTAGGGCCTCCTTATGTAGCCTTTAGTTACTCCTTACGTCCGTAGATGAACTTAGGAGTCTGTTTACGTTTCTTCGGACTCGTTTAGCAGCAGCTTCACGGGCCTTCGTAGCGGCAACTATAGGTGCTCGCTTGTTCACATCAGCCAGAGCCTTCTCACGAGCTTTCTCTTCGAGTTTCTTCTGGTTCTCACTCCAGACCTTCGAGAGTAACTCTTTGTGGGTCTCGGACTCTGACTTGACCTGTGGTGTCCATAAGGTAAATGGAGTCACCTTGAGAATACATGGTCAGTTGCTTATTGGTTATCCAAGGGTTGCTCGCAATGATTCCCTTACGTGCTTCCTCCAGAATATTTGACCTTGCTCCCATGATTTCGGGTCAGAGTTAACCTGCATCATATTCTTAGGAATCACACCAACAGCTATCACCGTCAACATCATCACCAGTGAACGTGTAGGTAGATTCCTTAAGGAACTTGGTCATCTGCTCCATAGCCATGCTTTCGTTCCCCGAGCGATACTTAACGGAGTCATAAATCTTACGTGCAGATTCGCGCAGTGACGCTGGCATACGGGCAATCTCAGGAGCCTTAGATGCATTCAGTGCAGACTCGAATGCTTTATCATCCTCAAAGCGTTGCTCTTTGGACCGCTTAACGGTCGGTCGGTCGGCATCAAGAATAACCTGAGGGTCAATACCCTGCTTGTCCATCATGTCCATCGTCAGGAATAGCTCAGCTTGGTCTGGGTATAGCGCAGCAATCAACTGAGGGTCAGCATTGCGGATTCTGCGCAGAGCATCCATAGCTGGGGTTCGTTCTGGTAACTTACCGTTAATCACAGCGGCAGACCACTCTTGACCAGCGTCAGTGACCATGGTTCCGATGGCTGTACGGAATGCTCCGTCCTTAAGTCCCGCTTGAAGGTACTTCAACTTCATAGCATCCTTGGCACCGTCTGGAATGTCCATACTGTCAATCTCAGCGAGTTTCTTATTGGCGTAGTTAACCATATCGCTATGCTTGAACTCACCAGTGTTCTCGTTGACTGGCATATCCTTAAAATCCGTTGAGACCCACTCACCGTTGATTCGCTTCTGGAATTGCTTGTCGATTACGTCAAGTTTGTTTCATTGACTTCATGGAATGGTCCAGAGCCTTGGCCTGAGCTTTCGTCCATGCGTTCATCTGATTCTGAACTTGTTCCTGTGCGGAGATTAGCCACTCACGTTGTGGTGTCATCTGCTCATCAGGTTGGACCTTATCTAGTTCAGCCTTGATACCTTGAAGCATCTCCCAAGCTGTCCTTCGGGTCCTCTTGGTTCAGCGCAGAGTTAATCTTCAAGCGATACTGCTCGTTCAGCTTCGCGTCAGTCTCAAACTGAGAACGTTGTGCTGTGACCATGAGAGCGTTCCACTGTTCCTCACCAATCAACTCTCGGTAAGTCGTAGTGGCTCCGTTACAGTGTTACCTTCTTGTCACCGACTCGCATCAGGAAGTCAGCACCACCAGCACGGCTAGAAGCGTCACTGAACGCTTGGCTTATAAGCTGTGTGGCTTGAGCATCAGATGGGATTGCGCCAGTAACCAGACCGTTGTCGATATACTTCTCAAAGAAGTCAGCAGTTGTTGGACGACGCAGCATATCAGGGTCTTGAAGGACACCGTTGCAGTTCCACTCGGCTGTTCATGATAGCGCCCTTCTGAGCTTGCTGGCTCAAGAAGTTATCATGCGCACCATACAGCGAGATGTTACGCTCGGTAATGTCCCCGTTGAAACCACGCTGATAATCAACGTCCTCAGGGTCGATGCCGAACTGCTCAGCGTATACCTTAGCGCCCTCTTGAAGGCGACTATGGCGATACTCTTCCATCTCTTCGCGAGTACGGAAGACACCCTCTTTTATCTTCTGCATAACGTCATCGTCCACAAGATACGCAGCGTTACGACCGTCTTGACTCGGAGTGCTTCCATAGCGTATGGGTCATCCTGATACAGAAGGGTCCCGTTGTTAGAGCTTCTCGACGTTGCTCAGGGGTCAGCTTACCGGATAATCTCGTTAGAGCGTTCATCAGCTAGGTCTCGTGCTCGTTGTTCCTTAGCGGTATACATATCGGCACCAGCCTTAGCGAACCGACCAATGGTGTCCAATAGGCTTGACCTTGGCTGTTCGGCCTGAGTGAGGGTTGCTGCACGATAGCCCGTACCTTCCCAGCACCACCACGTAACGAGAGAGTCCGGTTGTGCCGCTTGAAGGGCAGATTCAATTTTACTCATAGCTCATTCCTCCCCGTCTTGGTTCCTTTAGCGGCAACAATAGGTGCCTTAGTTGTGGACTTAGAGTCGAACGCACCGGATGCGTAAGCACTCGCAGCGGAAGACCCCATGATAGCCAGTGGGTCCAGAACCATCTGTAGCTTACTCTTCTGTTTCTGTTCGCTCTTATAGATTTCGTCAATCTGACTTGCAGCACTTTGAGTACCACCAGTTGCTGTGGAGTTTCTTGGTAGTCACGGCGATAGTTCTCAGTTACCATATTGGCTTCCCGAATGAACTGTCCTTCTGTGACTCGCTTAATGCGGTCCATTGAGGAACCTTCAAGCATACTCTCTCCGATAGCCGCTCGGATAGACCCAATAGCTTGGACCTTCTGCATGTTCTGTGAGGTCAACTCGGCGGACGCTTCCTCAAGTTTACTTCGAGCTTGCAACGATAGGTCAGCATTCTGGATGTTCGTCTGCCTCATGATTTCCATAGCTTGACGACGACCAGCAGCGGTCTGAGCGGCAATCATTTTGGCCTGAGCGTTCTGACCACTGATAGCCTGAGCGCCAGATATAGCGATAGGTATTCAGGGCTGCCAACACATATGGTTATCCTCCTTTCGTGATTGTAAATAACTGAAATTGACCATCTCGTGTGTACTCTTCATGGAATACCGCACCGATAGTCTTGAGGAAACGAATGTGGGACGTATTTCCTACCCATACGTAATTCCAAAGAGTATCATACTTCTCAAGCATCTTATCGCGATCTCCAGTAAGGCTTCCAGACTTTTCGCTTAGCCTTTCCACTAAGTCGCCACACTTGGTCGCTCGTAACGAACCAGCACTGGTCCCCGCAGTTACCACCGATAGCTAGAGGGAACCCATAGAGGCTCAAGAGTGACACACTCGGAAGCATCAGGGAAACTCGGCTCAATACCAGCAGCCTTAGCTTGGCCGGAGTCCCCATGGTGAGCCGGAGTGAATACCTCAAAGTCTGTACTTTTAGTAGGTCTTATAGTCATCATAAGAAAACCCTCCCGTAGTCGTATTGTTCTCCCTATAGTGAGTCGTATTAATTTCGAGCCACCACAGGGAGAATATTTAATTAAATACCGGAACTTCTCCGTAAGTAGTTACCTTCCCAGCCACACCCAATGATGTTCAGAGGGGTAGTCTCATCTGACAAGATGTATACAGTGTTGAACTTGGCGTTACCAACCACAGGGAATCGATATTGTCCGGTCCCTAAGTTCAGTCTCCCAGCCCTCAGAGTGTTAGAGCCTAATCGGGCACCAGCCATTGTGTACTTCCAGTTAGACGATTGGTTCTCAACATAAATGTCAAACGTACCAGAGTTCTCGTAGTTAACCCACGCTCGGCGTAACTGTAAGCGCCCAATGTCTTCCGTGGAGGTAGACCCGTCGTCGGCAGTCTGCTTGATGAGGAACTTAGAACTCATATACGAAGTTAATGTTGAACCCAATGTACACCATGCGTCCCTCCAAGTTACCGCTGAGTCTCAGCCAAGGGTCGCTATTCCACCCAGCCGTAGGTTGCTCAAACACGGTTATCTTACCATCAGGCTCCAATACAGTGATTTTGCCCCTCCCGAAGTTTGCACCATAAATTGTTGGAATATGAATAGAGGTAGTGAATGTGTCATCGTTGTATGTTCCACTAGGAATCGTGTATCGAATCTTCATGTCCATAAAGGCACGATAGGGTTCTCCCTGTAAGTCAATGGCGTTCTTAGTGAAAGAGATTCTAGCTAGGAACGTATTGAACTCATTGCGAAGAATCACATACATATCTGAGCTGATACTATTCTGACAAGCTAGAACCTGTACGTTTTCCCCAAAGTCCCAATGGACCCAGTTGTTCCTAACTCTTCGTTCAGGTACAGGAATTTGTACATGAAGATTTTACTAGGGTCCCCGTGAGATAGTACCGAACAGAAGTTTTCCGTACCACTTCCGCAAATACTGAACACACCATTAGGGATGTAGTTAGGAACGTGTGATGTAATGTCCTCAGCATTCTTAACGGAACTGACATCCTGCACAGCGTAGTACCTGTGGATGGAGCGTGAAGCTGGACCTCGGACTAGCAAAGTAGACATCGCCCAATCCCAAAAGGTCTCGCTCGGTCCTGTACGTCAAACTGGGTCGTTAGGTTCAACTCAACCGACTTAGATGTGAGAGTACCCGAGGCAGTCAGGACGAATTGTGCTTCATCGGACCAGATGAGTAACTCTTCTGAGAACGGAACGGCGTACTTAAGGATTGCTATTCGGTTGGTACTCACAGCTACGTCTATAGGGTCGTCATCACTAAGGTTCGCAATGGACGCAGGGTAGAAGTTGAAGTATTTGGCTGTACGACTCAATATGATGTTCTCCCCACTAAGGAATCCTAAGCGGTTACGGAAGAAGAACACATCGTTAATACTTGAACCAACAAAAGAAGGCCAAGGGTTGGTGTCAACGTCACCACAAGACTTAGGAGACCACTCAAGCCACTTGAAGTCGAAATTACCGTCAGCGGCTCGCACAAGAGCGTGTGGCATGGTTTCCCATAGAACTTGGTCCTCAGTGTTCCAACCTAAAGTCTCAGTCCAACGTTCCGCTCAGCGTCATACCGAACGTAATACTGGTCGGCAGACTTAGAGAGGCGTCCCCTACGATTTTCACCATGTAGCCGTTAGGAGCATTAGGTGGCAGATTTAGAGAACGACTGAGCGTAGTGGGTCACAGGGTTAATCAACTGGTCTGCGTAGCCATCTTTCATCGTGAAGGAGTCAATCTGTTGACCACTAGGTGCGGTCACATGGATGAACCCTTGCCCTACATTTACAGTCCAATCAGACAAGTTAGTGCGCATCTGCTTGGCTAACTCTTCAGCTAAGCCATTGGGCATCCGTATTGTTTACGTGTTCAGGTTGACTACCATCTGGTATCTTATACTTCGCAACGTCTTTACCGTTAATGTGTACAATTAGTTCCCTACCATACTGACCACCACGAACGTTAATCAATCCGTCTTGATTAGGGTTGTAATTCGGTAAGTTGACAGACTTTGTGTTCTTCTGTGCAACAACGTTACGGTTAACGATGAACGTATAGTCTGCTACAGTAACCATTCGCAGGTCGTTACGTGGATTAGCGGTCTTGATGTAGTTGGAACCGTTAGGATACCTAACTTGCTTCTCGTTACCAGAAAGGTCGAACACTGGATTCCGCTACCAGTGAACACAGCGTGATACTATTTTGAGTGCTCATCTCGGTTAATCAGGTGGATGTACGGAGCTTGACCTAACGCACCGTTGTCTCCAAGTGTATTAAGAAAACAAGAGGTGGACGCTTTTGGAGGCCCTCGGTCTCCGAAGACCAACCGTTAACTTGGCGTGACCCTTGGTCTGGATAACGAAGGATGTCAGGCTGTTGGCTGATACCACCCTTCAAGTTCTTGATTGATTGGCTAATGAGTGCCATTAGAGCCTCCTTATTTATTAATGTTAGCGAGTCAGTAGACCAGAAGTGAACGCATCTCCATCCAGCATATTGTACCCACCGTAGTCCATCTCATACTCCATGCAGAGACGTCTAGCCTCATCTTCCTCTTCTTGGAGTACACCCTCTACTTCCGGTGCCCCAAAGAATCGGTTGTTGAACTGACGGGAAGCCTTGGTGACAATCCAGTAACGGAAGCACTCAGGCATCTCATCGTAGTCGCGGAGACGAATAATGTTCACAGTAATACCAGAGTCAAAGCGGTCTGATTGACTTCCGTTCAGTAAGATACGCATAGCCACCTCGGTTAACGTAGATGGATTGACCGGAAGTAGACATTAGGGATAAATAGTCGTCACTGTATACAATCAGGTTGGAGTAAACATCAGGTAGTAGCGTTATGCCTTCCTCAATGTTGAACGTCCATCCACGAGATTGAATCTGTCGGTTAATCTTGTTGAGAATACGCCGAGCGTTCGCTGCATCTGCGTTAGCGTCACCTTCCAGCGTTGATACCGGAGAAATTCACCGATAGACGCCAGAATGTCGTTCACAGCTGATAACTCAGCGGCAGTCTCAACGTTCATATCGTATGAGCGCATATAAGTTCCTCCTTTCAAAAAACCCCTCAAGACCCGTTTAGAGGCCCCAAGGGGTTATGCTAGTTATTGCTCAGCGGTGGCAGCAGCCAACTCGGCTTTTTCCTTTCGGGCTTTGTTAGCAGCGCGGGTGCGTGCGGCCTCCTGTGCTGGCGTTAAGGTTTCTTCTGTTGAAGTAACACTCGCCTCTTCGGGACTAGCAGCGACCAGTCAGGCCACCCCCAGGCGTTACTCCACTTTGAAAACCACTGCACCAGCAGCTTCTGGCGGGCGAAGACCACCGTGGCCCATTGCGTACTTAGCGATAATCTGGTCCGCTTGGAAGTTAGCACGGCGAGCGCGCTCCAGAGCCAAGTCACGCAGCTTAACAGTACCTACCGCAGAGCGGTGCATGAACAGGCCGATAACGTTGTCCTTAGCAACCTTGACATTACCCTCACCTTTATTGGCAGGGAAGACGTGCTTCTGACCAGTAGTGCCCTCACGAGCGGTACCAGCACCACCAGCGGTGAGGTGCGGAACTTCTACAACCTCAAAGCCCATAACGTTGCGGATAGAACCCTTCTCAGGGTCAATCAGAGCAGCGTAGTTTGCTGCGTTCGGCATCAGTGCTGCCAGAATCGCAGAGTAGCTATCTGGGTCACAGTAGAACACACGGTCAGCAGCCGGAACATAGTTCTTGGTCAGAGCCGCACGAGCCTTCATCCAGGCCCCCGCAATAATCTCCTTACCCAGCGCAACTTGGTCGGTAAGTGCGGCCTTGTTCTGAGTAGTACTCGATTTTTCGGTAGCAGTACCTAAGCCCTCGATGTTCTCATTATATTTGCTTTCCACGTTACACAGACCGGCAATCTCAGCCAGAACCGCACCATCCGCAGCCATCGCCAGAGATTCACCCAACTGAGAGGTATACTCAGAGCGAACGTCGTAGTGGTTCATCGCGTCCTCAATATCATAAATCAGAACGTCAGCCGTCAGGAGACCGTCAATGGTGATTACCTTCTCGGTGTGTTTGATGTCCTTACGTTTATCGTCGAGGTTCTCGCCCGGAGCCAGATACGCTGCCTGAGTGCGACCCAGAACAGGGAACTGAGCGGATTTACCGCTGGAGATGGAACGTACCATGTGGCGAGAAGTGGTCGCGGAGTACGAGCGAACGCGGTCGGACTTCACCGCCAAATACCTTCAAGAACAACGCCAGTTTATCTCCAGCAGCAACTACACCTTTACCTTGGTTAGTACCCATTTGCTGTCCACCAGTCATGCTAGCCATATGTATATCTCCTTCTTAAAGTTAAACAAAATTATTTCTAGAGGGAAACCGTTGTGGTCTCCCTATAGTGAGTCGTATTAATTTCGAAGTCTATCAGGAAGATTCGAATCGATTACTTTCTGTTCGACTTGACGACGATAGTTGGCATCTGTGCGATACCGAGGGTCACTCATAGCTTTAATCATCTCGCTACGGTCCGCAAAGCCTTCACGCTTGGTAGCCTGAGGTTTAGCCGGAATAGCACGATTAGTCACACTACGAGTTGGCTTACGACCGAACGCCTTAGCGCGAGACTCACCAGCCAAGTTGATGATAGCCTTAACGGTCAGCTAAGTCACGACTGGTCAACGCATTATCCAGCGACTGTGCAGCCTCAGGGTTGTGCGTCTCAAGGTGGTTATACAGTGCATCAAAACGTTCACGACCACCAGCGTACTCAATGACACTGTTTACGTACTGCTCCACCAGAGCTTCTTGACCACGGATATACGAGTCAATGAAAGCCTTCGTGTAGCCGTTCAGCCAGCTTAGCGTAGGACTCGGCGGACAACTCTTCGTTCTCCTCGTACTCACGCTGGATAGCCTCAATGGTCTCGACACTCATGCCAGGCTCAGCAGCAATGTTAATCATCTCTTGGAAGCCCTCTTCGTGCTCACCAAGTTGCTCAGAGGCAGCTACCAGTTCTTCTGGAGTCTCGCCCAGTGGGGTAAACTCTTCGGGACCCTTCGGTGCCCTCAACGCCTTCTTCTCCAGTGTCCACATCGGTCGGCTCAGAGCCATCACCGATACGAACCTGAATGCGGCCTTCGTCATCCTCTTGACCGAACGGGTCAGAGTTGTCATACAGGTCACGTTCTGTTTCCACTTCGTCTGACGCTAACTCGATTGCATCATCGCCATCACGGGCAGCAACATCAAGAGCCAGCATGTTCTGCTCATGTTCCTCAACGGAACCACCAGACATCACAGCGGAGTTCACGCCAAAAGATGCATATACGTCTGCATTAGATTCAGCCATTATTATTGTCTCCTTTAAAGTTGAACTACAGGAAGACCGAGGACTCCAACCTCTTGTCATCGCTCATTTCAAAGATGAGGTCTCCCTATAGTGAGTCGTATTAAATTCCCGGCTGTAAACCTACGGAATCAGCGGCAGCAGCCATAGCCTCAGGTGAAGCTGTAGCTTGTGCAGCCATACCTTGAGCCAGCGCAGCAGCACCATTATCCATACCCATTTGCATAGACTGTTGGGCCAGTCTCTGTTGCTTCTGTTCTTCGGTGAGTAGAATACCAGAAGTGTCAATACCGATAGCGTTGGCAATACGTAACTTAATCATCGCAAGGTTAATATCAGGGTCGTCCCGCATAGGTGCCAGTGCAGCCCACGCAGCGCGACACACCGCTCCAGCTTATCAAGGTCTTGTCCTCGACCAATTGCTTCCAGACCTGTACTAATGGTTGGCTCTACGGCTTCCTTAGGTAACTCAGGGAGTCTGTTCAGTGGCTTGTAGTTGCTTCAAGAGCACTCGTACCAGAGGCAATTGTAATTCTTGAGAAAGGATAGAGTAGACACCACCTAAAGTATCTTCAAGTTCAGAAGCTACATACCGATCTCTTCGGCGGTCACACGTTCACCTGTACGCTGAACCGCAGAGTTCAACATAAAGGCAAACGAAAGGCGAGCCTCGATAGCGTCACTTACGGCTTTAGCTACAGTAAAGTCTGCTTGCTTCTCCAGTTGGAGGAACGAGATGTCTTCTGGACGACCAGTAACGAAGTCACCAGTCTGAGCTTTGGTCAGTCGGCGTGGCTGGGTGATACCAGCAGGATTCACTAAGCCGATAACCTTAGAGCTAATCATGGACATCTTGACGATAGCCTCTTGGAGATTTTCAAGGGACCGGTAAGTCACCTAAGTATTCCTCAATGTACGAACGACCGTAGGATTCACCATCTAGTCTGACCATCCGAATCGGGATGTATGGGCAAGCCTCTTAGGATAAGTCCCATCGGAGCCTTGGACTTCCATACCCTCGACCTCTTCGTATCGGAGGTATTCACCTGAGTCCTCATCCAGATAGATGTGAGTGTACACGTCGATTGTCTCATCAGCTTTCTTCTCACCACCTTGACCTTCTACAGCCTTACGGATGTCCTCAGGGAGAGCACCAAAAGCTATCTGGTCACGAGTCACCATTTGCAGAACGTTGCCGAATGCGTCTCGTTGGACCACATAAGAAGACAATCGGTACAGCTTCATGGGATTATAGTTTGACCCTTCCGGTTCCGGTAGGTACAGCAGGACGTTACCAGCTACGACTAACTGTTTGAGAGCCTCAAAGAGAGTCACGCGGTAACTGTTAGACTCAATGTAGTTCATGATGATACGCTCTACCATCGAGAGGCCCTCATCGACCTTCAAGTCCATCGGGGTCGCTCAGTAACTGCTTTGCTTCATATTCAGATATAGTAAGTCGCATCCAGAGTATCATAGGGAATGAGCCAGCATGACTTAGAGGCTAGATTGTTCAGACCACGAGCGCCCACGGCTTGCCACGGAGTTTGATAATCTGTAGAGGCGTTATCGGAGTCCTTAGGGAACAATGATGGGATGGTATATTGAGCGCAATTCTGAGCGCGTGTCTCATAGGGAGCACGGTCGTTCTTTAAACGCTCATAGACAGACTTTGCGCCATCCTCCGCAAGTCCTGTTCGTTTTCTCAGCCATTAAATGTGTCTCCATGTCTTACGCTGTAGTATTCGCGTTATGGTTGATTGACTGACTCCATACAGTTCTCCTAAGGAGCGGTGGCTTAAGGTTGATGAGCGTATAGCGAGAACGTCTGACTCTGTAAGTTTCTTGCTTCAAGTTCCTCTCCTTTAGCCTGTCTACCTTTGGTAACCATGTCCTCGGAATTATCCTTTGGAGTTCCAAGCGTAAGGTGCTTTATGTTATAGCACCTAGGGTTATCGCAGATATGCATCACCACAATTCCTGTTGGAACTGGACCATATGTCTCCTCATAGATGTGCCTATGTGGAGTCACAAGTTTACCATTAACCCACTTACGACCATAACCCTTCAGAGTTGACACCTCCGGTCCATTCAATGCAGTCTTCCACGATAACCTCCTGATTAAATGTTGATACCGCCACCGGAGCTACGGGCTACACTCAAGGATTTCTTACCGCCAGCACGAGCTTTCTTGCGTCCGCTTTCTGTCTGTGCTTCGTCCTCGTGGAAACCTCTTTCTCAGGTACGTCAACAATCTGTGCGGCAGCTTGTGGTACTTCCACCATCTGTGCTTCACCAGTACCACCAGCCAGACCAGCTAGACCGCCAGCAACCTGTTTAACCGGACGAGCCCCTTCCTTAACGACTTTCTTAACGGACTTGGTGACTTTCTTCACGGCCTTCTTAACTTTCTTACCCATAACTTATACCTCCTTAAAGTATACACGCATTGTCTCGCCTTCATGCTTACAACGAGACACCCAATCGCAATCGTGGAGTTCCGCAAGGTACTTAAAGCGTTTCGCTAGGAATCGCTGTAAGCCCTTAGAGTCTGCCTCCAGGATTAATGACAACGGACGTTACATCCAGAATGTCTCCTTTGTGGTGAATGTCACAGCTTACGCACCACGCGAAGTACGCTACATGTTTTCCGGTAGAGTCCAGAATGTACTCTTCACGGCAACCAGACATGTCCATCACTTCGTCTACGTAGAGGCTGTAGCCCACAAAGTGTCCTTCGAATCCTTTAGGCAACCCAAGGTGTTCCACAGTCCACCGGATTGCACGGAAGCGACTCTTCACCTCCACACATGTGAACTCAGACATCACTTCTTACCTCCAAATGCGGACTTACGGATGCGAAGTTTCATACGAGCGGAGCCATTGCCGCTGGCTTTAGAACTTCGCTACGGAATATCATCACGTTCGACCTTGAGGCCTTTGCATTCCAGACACTTCGGTGCCCTCGGTATCCGTCTCATCAGAAGACCCACCGAACTCCACGCTTGACACTTCTTGGGTCAGAGGCGCTGGCTCAACGGCTCGAATCTGATTGGTATCCATCTTCGGAGTTTTAATTTTCGGTGAGAAACACATAGTGTCAATCCTCCCCATCATCTCTTAGTTGTTCCTTGCGTAACTCAATCTCGTCAATGACGTTAGAGGCATACTGTAGGCCCTGAATGAAACCCAAGATGTGGGCCTCACTACAACCATTAGCACGCATAAGTCCTATATGACCAGACGCTTCGAGGTACGCATAGTTGAATCGAACCTGTAGATACTCAGCGGTTGCACGAGGTACATCTGGAATATCGTTAGGGTTCTTAAGTAATTGGTTAATAGGTGTTAACATAATAAAGATTCCTCTTTAGAGTTAAATCTTAAAGTAATAATCGTAAAGGCCCCTATCTCCCTATAGTGAGTCGTATTAATTTAGGGACCTTGAGTTTATCACTTAGTGTCGTGTAACGACTTGATTATTCTGGCTAAGTCCCAAAGGCCCCACGAAATGAGGCACACTCCGAGAACACAAAGACCCAGACCAATATACGCTACGGTCTCCACAGGTAAATCTCCTTGTCAATAAAGTTGTACTCGTTGAACCGTAGGATTCGAGCCATTTGGCCCTGCTTGATAATATCCTCTTCGGTCATACCAGCCTTCGCGCCAATGGACTTAATGCAGTCCCAAAGCGTCTCATGAGGCTCAGGGTCGCGTTTAACCCATTTAGTAACCTCTTGGCCTTTGTTCTTACCGGACTTAAGCACAGACGTTTTAGGCTCGGTTATGAACGGGTTATTCAAGAAGTCCTCGGCGGTATCACCCCATCCAGCAATCCCTGGTAACCATCAGTGATGTCACCCTTGATGGTCTGGAAGAGGTGCCACCAGTCAGCGGACTCTTCGGTCTGAGTCAGGATGTTACCAGTGGTACACCACAGGAAGTCACAGTTAGGGATGGTATAAAGTCCTTATCGCAAGAGATGATTACAGCCTTACGAGCACCGAAGGCAGACGGATTGGAAGCAATAACTCCCATAACGTCATCACCCTCAAGCATAGGCTCACGGATGCAATAGAACTCTTCGCGCTCAAAGAGAGCATCAAGGAACTAAAGTACCTACAGGTTTCTTCACGGCCTTACGGTTAGCCTTATAGTTCGGGTCAACCAGTTCTTTACGCCAGTTAACCCTATCGGTGAACGCAAGGACAATTGGAGCACCTGCCCAAGCCTTCTTACGGGTCTCGTAGGACTTAATGGAATCCTCAAGAATCTAAACAAGGGCCTTAGCGTGGTCACAGCATCGGTGCCAAATCTCTTCCTCCCAAGAGGCATCAAACTCAGCAGCACTCATAGCTTGGAAGACCAGCCAGTCGCCGTCCATCACAAGGATACCCTTGTCGTCGCAGCCTTCACGTAACTCATAGAATTGTTTAAGGTCAAGAAGTGCCATTAAGTTTCTCCTCTAGTTCCGCTACGTATTCGTCAGCTTCCATTAGTTGATTCTTAAGGCTATCGTTCTCACGTTCCAGAGAGTCGATGTAGCCCTGTATATCGTTCCACACATCGCGTGGAATAGTCACAAGGTCACGAGACATTAGACACATCCTCCCATTCGTTTCAGAAAGCGAGTACCGGAAGCAGTGATTTCCCAAGCGCCACCGTTACGTCCACTAGTAGTCAGGCACGAGATGTGACCACGGGAAGCGGCCTCCGCTACGAGGCTCGCATTGTTCCGTACATAGTTGGACTGGAAAGTCTTAGGGCAACTTTTGATTGCTTGCAGCACTTTCAGGTAGTCAGACATCAGAACACCTCCCGTACTGTTGCAGGAGATTGTTTGAAAGAGTCCTTATCTGCATACTCTTCGTGCATGTCCTTAATGGCCTCACGAAATGATGTACGTACTACGAATGTCATCAATCCTTCCATACCGTGTGTCAGGAACTGGACAATCATTTCCTTCTGTTTACCATTGGGGACAATCGCACCTGAGCCGACCTGCTTACATAGATGCAGCATATCTTTCTCTAAGATTGCCTGAACGTCAGACGACATCTTTGCGGTAACGTCGAAGGACACTTTAAATTTCTTTGTCATAGCCATAATAATTTCTCCTATAGTTTTATGCCTTTGTTTCTCTTGCCGACACACATGGATGTCTTACCTTTTACTTCGTCCCATGTGAAAATAAGCACATCTTCGTCAACCACAACCGCAAGAATGTCAAAGTCTCCATCCTTATATTCGGACCTACCGCATCCACCTAGCCTAACCTGCTTGGCATCTCCTGTGTTGGTTTGAACCGTTGTGGCTGTTTTAACCTGAACCTTACTAAATTTACCATCCTTACATACAACCAAGTCCTCTTTACTCTGAGTCAGCATAGGGTAATAGACAGTGTACCCAGCTTTGGTAAATTTGTAGGCTACTAGCATTTCAGAAGCAGCACCTGTTAAGTGTCTTTCGTTCATGAGTAGCCTCCTGTATCAGTGGCAAATCGCCCAATTAGGACCCATCTTACCTTCGGTATCCAGAAGACACCGGAAGTTCCAGTGGTCTCCAACCCAGCGCATCGCTTCTTGTGCGGTCTCAATGACCACCTGAGCAATCTCTTCGGTACGGCAGCCTATTGGATTTCATCATGTACCCATGCCATGTACGCAAAGTCCCCATCCCAGCCATGCTTCAAGCCTTTCTCTACGAGCATCTCTTCGGTCTTGATAATCCACAGTTTGCAGATGAGAGCACCAGCAGATTGCAGTAGGGTATTCAAGGCAGCGTGAGGACTACGAACGTGTACCTTACGACCATCCAGACCTTTAATCCAGCGGCGTTTCCACTTGACTTGTTGCTCACCAGCTACCCATTGAGAGGACTCGACAAGTGTCTGTTGGATAGACTCGCGGAGTGCTGCAATCGCGGGGGTGTTCTCAAGGAATTTCTTCTTGAGTTCCTTACCGCGCTCTTTACCAGCACCAACAATCTGTCCAATCTTCTCATCACCAGCACCATAGAGGAACCCATAGATGAACGTCTTAGCGTTATCTCGGGTAGGTAGTTCAGCAGCTATCTGGTTCTTAGTGTGGATGTCGCCGTTGTTAAGAATCTCGTGAGCGTACTCGCCGTTATCAAAGCGAGCCATGAAGTGAGCCAAGCAGCGTAGCTCAAGACCAGGATGCGTCGATGCCAGCCTGAACCCAAGGCTTACCAGTTATCCCATCCAAATGGTGCTCAGCGCCAAAAGCAGCGCGACACTGCTCTCCATAAGGAGAACGTACACCCGGAATTTGCGCAAGGTTTGGGAACGCATGGGTCGCACGACCCGTAACTGCTCCATTGGGTTAACAGAACCATGAATCTTACCATCCTCAGCAACATAACGAAGCCATGCTTTGTCTCCCTCAGCAGACTGTCCGATTCGCTTCTGAATCATCAAGTACTCTTTAATGAGGTCGATAGCGGCTTGCTTCTCAGGGTCATCTACACGTACTCCTTCGAGTACCTCATCGTCCACCAGCGAGGACACCCTTATCGGTGTACTTGGTCGGGACCCACCCAGCCTCTTGGAGTTTCTTCTGAATGTGGTCACGAGACGAAGGGTTAAACACAACATGTTCAACTGGGGTGTAAGGAGCACCAGCAACGTACTCGCGGGTATCAAGTTCGCAAGGCTCACGGCCTTCTCGCTGTGCCTTGTTCTTAGGCTTCTTAAAGATACCACCAACTTTAGGTGTCTTAATGCGAGGGTATTTAGGTAGTGGCTTACCTGTTCGCGGATGGCAGAACATCTCAGTGCCACCTTTAGGCTGATACCACGAGCCGAACGTTTCGGTCAATTTACGGAGCAACTCAGAGCGGCGAGCGGCCACTCTTACGTACAACTCTTCGATTGCTTTTGTGTCAAACGGGAACCGTTGCGCTCTTGTTTAGCGAGCAGCCATGCAGCACGATGTTCAATGTCAGCAACGGCCTCAAGGGATCTGACCGAAGCGTCGTGTATCCTACGTCCGTAAAGTCAATCTCAGGAGGGAAGTAATGTTTGTCAGAGAGTAGCTTCTCAAGGAGAGCTTTAGTTACCACAACGTCCTGAACGTTATAGTCCATCATCTCTTCGTTGAAGTTCCACCACTCCATTCCGTCAACGTATTCTTCACCCTGTTCTTCAAGCATACGCTTAAAGTCGTCTTTGTATTCACCCTTCATCTCGCCTAAGCGATAACCCCACGCCTCCAAAGCGTGAGACCCAAAGCGTTTTCCGGGCAACTTGCCGGAACGCAGAAGACCCATATCGGTGTCCTTGAGGTTGGAATGAATCAAACGTGACAACACAAGGGTGTCAAATGAGTCTCTAGCGAGGAAGGTGGAACTCTCGGTTCAATTGCAACTTTGCCAGTTTGGTCAATGCAGGAACGTCATACTTGTGACCGTTGTGGAACACAATAAGACCGCCTCGTGCAACCTCGGCTTCCAGCGCATCCAGATACGCACCGAAGTCACTCGGACGGTAGCTTACGTACTCAGCGGTGGAGTAGTCGTAGATAACCCCGCAGTGGAACTTAGTGACGCTCTCTAAAGAGGCGTTGGCTTTTTCGATGTCAGAAACGATCATATTGATTTCTCCTATTGATTATCGTGACTTAACAATCTCTTCATATGAAACAACTGTCAAGAAACCTGTGTGAATCATGTTGGTCTTATCGGCAACGATTGCACCGCGTGGAGTAACACCTGTGATGTATGACACTTGTGCATATTTGCCACTAACTGAGCGGACGTAGCCGTATCCACCAACAACTCCCATGTCAACCTTAACCCAATCACCAGCCTTGATGTGGGTCATAGTGTCCTTATCGAACACCTTATGACTCAGCTTGGTAACTTCTGGTTTCTTCCAGCCAGTCTGTCTTGTCCAGTCCAGCCTAAGTTCTTCAAGATGTGAACAGCGGAGCGAGAGTTTTAGCTTCATGGTACTTAACGTCCTCCAGTTCAGCTTCCAGTTTAGCGATTTCTGCTTGGATAACTTTAGGGTCACGCATGGTAATATCTCCTATAGTGAGTCGAATAGTATTCATGAAGGCCACCACTTTGGCGACCTTGAGGATACCACTCTTAGTTATCAGATATTTGTCAAGGAATCCTTCATAGCTTCATTGACCGACCAGCTTCATGAATTGCTGTCACGGCAGCTTTGGTAAGCGCATTGACCAGACGCAGTGCTTGCTCATCTGTCAACGTCATACGCTGCGAGTGTGATTCTTAGAGGACTTAGAGTCCTTCCAGCGGTAAACCATAGTCGCCTTACCGTTGCGAACGTTGATGTGGACTCGACGGTTCCACTGGTCAGCTGTATCGGATAGACGGATAGTTTCAGCTACGTTAGACATAATGGTTTCTCCTGTTTGATTACTCAAAGAATTTGGAAAGCTGTTGAGCTTGGTTTGCCACACGGGCAGCCTCGGTAACTTTAGTGGATGCACTGTCAGCCAGTTCGTTGGAGCGAATCGCCAGAGCGCGTGACTGTGTGGCCTCTTTACGAGCCTCATCGTTCAGTCGCTTGGCTTCCACGTTGTACATACGAACCAGCAGTTGGCCTAACTTCTTAATCAGTTTGAACATGGTGTGTCTCCTTTAGTGAGTCGTATTAGAATGGGACTCTCCAGCGAAACTTCTCGTAGTCGTCTGGAAAGTCATCAAGAATCCTGTCAGAAGTCAGTGTCGTTGGACCAGTCTGTTGACTCTGAGTGTGACTCTTCTTCCCCTGAGTAACTTGATGGTTCAAGCCATCCGGTTTTCTTGTTGTATTCCATGTAGCCAGCGATACCAGTATCACCAGTAAAGCGGCACTTGAGAATACGAACGAGGACAAGGTTAGGCATATCGCCTTGCTGATTACGCTCAAGGGCAATAATAGTATCAGATAGTTGGCGTAGTGCGCCAGAACCACGTAGGTCAGTAATAGAAACGGGGCGACCTTCCTCATGTGCTTTCCTTGTCTGGGTTCTTAAGGTGACAAATTACGACCACACCACCCCAGTTGACTTAGCGAACCCTTTGAGCTTGGTCATCAGGTTGTCAATCATCTTACGCTCATCGGATTCACCAGAAGCGGATACGACGATTGAGATGTGGTCTAGAATGATTACGTCACAGCCCAAGCCTGAGCGCATGTAGGCCAGCTTAGCGAGCAGTCTATCCGTCTCAGCCTCGGCGAATGAGTCATATAGATGGAACGTATCGTTGCCGAACAGTTCATCGAACCATTGGTCGAACTTACCGTTCTCGAATAATCTCTCTCTTTAGTGAGTCGGGGATTGTCTCAGTCGGACACGGTTGTGTAGACCTATAAGGTCCTCAGCGGTCTCCTCAACGGACTCCTCAAGCATCGCTAAGCCTACCTTCTTGCCCATCGCTGTGCCCCATTGTAGAGCTTGTTGACGGACAAACGTTGACTTACCCATACCGGAACCGGAAGTGACCATAATGACTTCACCACCACGGGCACCTAAGGTCTTATCGTTGATACCAGTGCAGCCACTGAAAAGTAAACCTACTGATTCCTCGGACGATAGGTATACAGATTCGTTAGCATAACGAAAGAGCCGATACCACACCATCAGGAATCCAAGGACCAGCATTCCACACTTGCTCCATGATTTCACGGTCGTGACCATTTAGGTGACACTCGTTTGCATCCTTACACGGAAGAACTGCCACTCGTACCTTACCAGCAGGTAGAACCTGTGCAGCCTCTTCGACTGCTTTGCGCCCTGCTTCGTCCATATCGAACATTAAGATAATCTGTTCGAACTGGTCAAAGTATTCGTAGTTGGCAGCGCATGTCTTCTAGCGGCAGAGGAGCACGTGACCCAACGACACTACAGGATACTTACAGTCTTGAAGTTCCATCACGGTAAGCATGTCGATTTCACCTTCTGTAACGACAATCTTCTTACCACCATTCCACAAGTGCTTCCCGAACAGAGCGTCACTCTTGTGACTACCAGTGGTCTTAAAGTTCTTATCTTTATCTCGAACCTTCTGACTCACAATGTTGCCGTTCTGGTCCCGATAGTCAGCCACTTGGTACATCACACCGTCTACTTTGGCAATCCAGTAGCCAGCCTTCTGACGAGTTTTCCTTGGAGATTCCTCTCGCAGTTAACGCGGAGTAGCGTCCATTGGATTCCCCGAAGTTCCACACGTTGTAAGTCATTGGTTTACCTCCTGAGGGTTTCCGTTTTGAAGCCCTCTCTTTAGTGTCTTCATTACCAGCAGTCCACTTCTCGCATACGTAGCAGAACGTGTGTCCGTCAGACAGCGAGTTCCCATCACTACTCCCACAGTTGTCACAAGGAATGTGGTAAAGAAATACACTATCGGAATCATGCAATTGTCCATGCAATTCCCTCCTAGTTCTATAAATCCACGCAACGACTTCAATGATACTTCTTTTACTAGGAAAGTTACTGCTGCTTACCCTCAGCTGTTACAGTGCCTCTCCACATCTCCCTTTCCTTGCTCCAACTCAGTCCCTTTAGTCCTGAGGTATTGCTCTTGGAGTCTTCATGTTCCATGAGTTTTCTTTGGGAGAGCCAGACGGAGATTGTCTAAGGCGTCGTTGAGTGGATTGCCGTCAATGTGGTCTATATAATAACCTTTTGGTATAGGCCCATTGGCTGCCTCCCACACTTGGATATGCCTCCTCGGAGCCTTATAGAATTGTTTATAAGACTTGCGCATTATTTGACCTCCAATGCGAACAAAGGGAAAGCATATGGTCTGCCCTTTAGTGAGTTCAATTAATTATCCACGGTCAGAAGTGACCAGTTCATTCCTCTCTCCCACCAACGCTTAAGGTCGAACGAAGGGCAAGGCTTCGGCGCCACCTCATGATGGGCGCGAAGCACAGCGCCTTCGTACTTAGCCCAGCAGTGTGACAAGCAGTCAGCGAAGGGATTGCATTTGGGCTGGCGTAAAGTTCACGTCAACCCTATCGTCGATACCACCACCAACAAGGCAGACGCCGATAGAGTTGTGGTTGTAACCCTTAGCGTGAGAGCCTACAGCCATCTCATCTCGTCCTGCCTCCACAGTACCGTCTCGCTTGATGATAAAGTGGTATCCCACATCGAGCCAACCCTGCTCTTTGTGCCACTGGCGAATCTCACGGACACCAACATTCTGACTTGGCTTGGTAGCCGAGCAGTGAACAAAGATTGCGTCAGTAGATTCACGTTGTTTAAACTGTACACGAGCCATTATTTCTTTCCTCCTTTCCTTTTTAATCTATCAAAGGGGACCTCCTTCTTGGGTTCCTTTATCCACTCAGCAGGTATCAGTTTATCAGCGAACTTAATACCATGCTTTTTCGCAGAACTCTCCATAAGACGTTGGAGAACCTTTGTATAACTTAGTACGTGAGCTTGAAGACAATACGGATGTCTAGCTGAGAGGGGTGCTGCTACCCTAATTAATAAGTGCTTCTTTCTATCATCGCTTTCCCACAGACCCTTTGTCTCAACGAATATACCGTTTGGAAGTAAGAAGTCTGGAGTGTAAGTGTGATTGCTCAGCCGGAGTACATAAGGCACTTCCCACTGTTTCATACTCGAATTTAATACCTTTTGATTCCAACTGCTTTGAAACCTTGTCCTCTAGGCCAGAGCGAAACGCTCCAACCTTTCGGATTCCTTTAGCGCCGTAACCTGCCATGTCGCCTCCCTTTGCGTATATCACAAATAGTCTGTTGGGAGACACCATCAGTGCGAGCTAAGGATACATTGGACTCGCTGGACTCCATGATTGCCATTACGTCTTCGTCTGAAAGTTTATACCCCTTGTGTGAGCGACCCTTATTTACCATGTCAGTGGAGTTCTCTTTGGAGTTCCTATGGATAGGTGTTCAGGGTTACAACATAATGGATTATCACAGGAGTGCAGGACGGTAGAACCTTTCGGAGCATTAGACATTACGCGATGACAGTAGACAACCTTTCCGGTATTGCTGCACCACACCTGCCCGTACCCTTTATTGTTCGTAGCGCCCTGCCACTCCCAACACCCAGAGGAAGTCACCTTGATTCGCTCAAGGATTTTCTCCCGCAGTTCCACTTAGAAGTCTCCGTCTTCGTCTGCTTCCTCGGACTCTTCGTCGTCTTCGTCCCAGCTTTCTTCGTCGCGTGGTTTGCTCGCTTTGGCAGAACCAGAGGCAACATAGCCGTTCTCTTCAACTTCGTCAGCCCAATCGTCTTCACCGCCACCAAAGGTAGCCAGTTCGACCAGCATAGGATTCCAGTTGCAGCTTAACGCTCGCACCTACAGCAGTGTTCCACTTGTATGGAACCAGAGAATATTTAACTTTCAGCTTAGAGCCACCACCGATAATCGGAACGTCTTCCATCTTCTTACCTTTTGAGTCGACCAGAACCAGATTGATGTGCTTGGTCTCTTTGGTCTTCTTGTCTGGAAAGACACGTAGCATTTGAACTTAAAGGTAGTCGTACCGTCACCGTTATCGAAGAACGGCATGTCACCCTCATACGGTTTCAGCGGTTTCTTACCACGAGCTACAGCAGGTGGATTAGCTTCGTATTCCTCAACGGCAGCAGCATAAGCCTCTTCGTGACACTTCACGATTTCATCGACCATACGCTGGCAGCGCGGGTCTTTGTTGGGGATGGTTGCGTGAACTTTATCGACGCCACGAGGGTTCCCAAAAGCCCACGTTCTTCGTTGCCGTAGTCCAGCAGGCTTGGCGATGTAAGCGTAAGGTTCAGCGGTACCCAGCGCAGAGGTGAAAATCTTCTTAGCCATAGAATTCGTTAATCTCCTTTAGGTTTCGTTTGGTTTCTCAGAGGGAGTCTTCCCTGCTCTTCAATAGTGAGTCGTATTACTTCGGTGCTACACAAGGACGCATAACCTCAAAGCCAGCCGGAACGTATTGCCATTCGGCTAACTCCGAGTTTCGTCTAGGGTCTCAGCGTAGATTGGAACCTCGAAGGAATGCTCCGAGGACTCTACGGTAGCCCAAAACTTCTTATTGTCCACACTAAGTGAACCTGTATTTACGTTTGACATAGTCATTAGACTCTCGATTTCCAAAGTTCATACAGCTTGATGTACGCATCGTAGAATGTCTCTTCCCACATCTTTCGGCACCACTCTGAGCAAGATGTGAAGTCATCAGATAGGCTGTCGGCAGGTGGGGTTGACTTGAAGTTATGCATAACATTTATCCTTATGTTTCTCAAAGAGTTCTTTATAGAAGTCTGCTTTCGCTAGGTCTTTCTCTAAGTACGCTAACTCTGACTTCTTCACACGTAGTCTGTACTTTAAGATGTTACCGAAGCAGTATCCCTTGAACTGCTCAACGGTCATTGAACGAGCAATCACTTCGATAGCCTCAATGTCGTCAAACAGCATGTAGTCGGGAAGGCTTAGTGACACCTTCAATTGTCTCAGCGGAAGGCTGGTCATCTGTCAGGAGTTACCTCAGGTTTATTCAGATGTGGTTTACGTGGGTCCATCGCTCGGATTTCACCTAAGGTTATCTTTTGATCGTTATTTGCGGGGCAGAGGTGGCAAGGGACATTGGAGCAGAGGAGACCCGCAGCCATTCAAATCATCTGGGCGGAGACCTCATTATTGTCTATCAACTTAATGATCATCTCTTGTTCACGTTCGGTCATATCGTTAGCTCCTTTGTTCAGGTGTGTGGATAACGGTCATCTTTCTCTAAGCAAGCTATACACCCAGTTGCTTGTACTGGCGGGTTTTCTTTTTCCGGCTTCACCATCTAACAGTCCCATCAGAACACCTCCTTGATTCGTTTGAGTAACAGACGGACGAACGGGAAGCGGGTCACTGCCACACTAAGAACCGGACGTTTCTTGTCTATTGCTTGCTCAAAGTCACCACGGGTGATAATGATGTGGACGCTCGGTGCCAAAGGAACTGTGTTACCAATAAGAGGTATCTTAGCTCGGCGCTCGCTCGCACATACGATTGAACGGTCAGCACGGCGAACCGTGAAATTCTTAACGCTTTTGTTGTAATGAAGTCAAACATATAGTGTCTCCTTTAGTGAGTCGTATTAAGCATAACCATGGCATATCATCATCGCTACAGTGGAGCGCAAGGCATCCTACAATGACGATGAGTAATGGCATTAAGTACATCATGGTGTGTACCTCCTTTAGTGAGTCGTATTACCAGTTAACTATACTCCACACGCAAGCACACACTGCCGCTAAGTAACAAGCGCCAACTACTACTAGTGCTACTTGAGGGTATACCGCAAGAATATACGCAAGCGTCAGGATAGCTGCCAAAGCCGCAAGGAATTACCAACCTTCTTAAACATAAAGTGTCTCCTTATAAAACGCAGAAAGGCCCACCCGAAGGTGAGCCAGTGTGATTACATTTTCTCTTGAGGGTTGTCCTCGGTGCCACGGAACATTACGAACGATGGGTGCCGCAAAGAGCCATCAGGTGTTTCCTCCATGTAGCTAATTTGACACGCCCAGCCATCGTAAGGGTTAATAGTACAAGCATCGTTGTCGCCAATACCGTATGGGCTAAAGAATCCCCATTGACTTAGGGTGGCCTCTTTTACTGTCTCAGTGAACTCATCCATTAAGGCGCAGAGATATTCGTGGCGTTAACTAAACGACCACTCTTCAAGAAGCACCTCAAAACCAATCACTTTACCTTCATTAGCCAGACCTTTTGTACCCCATACCAGACCCTGAATGACTCGTCAGCTTCGTTCTCAGGTTTCATTTTCCACCAGCCAGATTTCTTACCGCGCTTATAGATACACATCGGGTCTTTCACAATGAGACCCTCATGGCCTTCTGCTCGCTTCTGCTCGTACAGTTGCTGTAGTTCTACCATATCGTAGACCTCGTAAGATTCAGCCGCTTGCCATTCGATTTCAGGGAAGTATTCCTGTAGCAGAGGCAGCATGTTTCTAACGTGTTCCTGCATGAGCAACGTCATGACATCACAGTCTTCTCCAGACTCCACGATGTGCAGCGGGAGGATAGCGTACAGTTTTATGTGAAGGTGTCCAGTGTGCAGCTTAAAGGGAACTTTATCTTTCTTACGGATTGGTTCAACGAATAACTCTTCATGGAACTCTTGGTTCTTCGTGTCAGTCCATTTGGTACGCAGTAGGCCGGACCCTGTGTTAAAGTCTACGCCCTTGACCATGAGTTCCCCATCAAGCATAAAGCCATCTTTGTAGAAGCAACGGTCATCGTTCAGTAGACGCTTCCAGCGAACATCAAACCCGTTTAAGTGCTCCAGTGCCGGAATCGTTTTAGATACACGAGAGAGCCAGTAACTGTTAGCAGTATTGTCTACGCAGATGTTCCCGCGTACACCATCGTACTTGATTTCAGCGATAAGATACCCAGCGTTATCCAGAGCCTTCTTAATGGCAGACTCTACGAAAGACACGGCTTTAAACGGGTTAGTCTTAATGTTCATCATAATGTTTATCTCCTATTGGTTAAATGACTAAGGCCACTCCTAGAGAGCAGCCTTAGAGCGTTGTCCCTATACTGAGTCGTATTACTTCCAGTCCTTCAACTGGTCATACATATGGTTCAACCAATCAGTACACATATTGAACAGAACGTCCTCAGTCGTGGTGGTAGAAGGTGCTAGTATCAATCAGGTTTCCACTCCTGTCCTCAATACGTAACCGTATGCAATCTTTTCTTGTATAGGCATCATACCAGTCATCATAAATGACCGCTAAGTCTAACTGGAACAGCTTGTTTGTTGCTGCCTTGAATGTACCCAGATTACCACTATATAAACGTCCCATCTTACTGACCCTCCCAGCTACGCTTGTGAGAACGAATCACTGGTCACTGAACTGAGTTGATTTGTTCCTCGAAGTCACGAGCATTACGGTTAGAACGTTTGGTCATCTTTTCGAAGTTACGCATACTTAAAGTCCTCTCTTAGTAATTCTTTAATTTAAATCTCTAATTAACACTTAAGGGTCTTAAAGTTAAACCTTAAGGTTCTCCTATAGTGAGTCGTATTAACCGGAAGAAGGTCAATCATAAAGGCCACTCTTGCGAATGACCTTGAGTTTGTCCCTCTATAGTGAGTCGTATTGATTTGGCGTTACGCGAACGCGAAGTCCAACTTGTAGATATTTTCACGGAGGTTCAAGTTACCTTTAGCCGGGAGTGCTGGCATTTTGTCCAATTGAGACTCGTGCAACTGGTCAGCGAACTGGTCGTAGAAATCAGCCAGTACATCACAGACTTCATATGTGTCAACCATAGTTTCGCGCACTGCTTTGAACAGGTTCGCAGCGTCAGCCGGAATGGTACCGAAGGAGTCGTGAATCAGTGCAAAAGATTCGATTCCGTACTTCTCGTGTGCCCGCGCTTCAGGTCTTTACGAAGGTGGCTACCGTCTTGGCTGTGTACAAAGTCAGGACGATGCCGACTCCTGTTTGTGTGCATCAATCTCGCTATCTTTGTTGGTGTTAATGGTAGGCTGTAAGCGGAACTGACCGAGGAACATCAGGTTCAGACGCGTCTGAATAGGCTTCTTGTATTCCTGCCACACAGGGAAACCATCAGGAGTTACCCAATGCACAGCGCAACGCTTGCGAAGAATCTCTCCAGTCTTCTTATCTTTGACCTCAGCAGCCAGCAGCTGACAGCAGACTTAAGCCAGTTCATTGCTTCAACCGCAGCTACCACCGTCACGCTCACGGATTTTTCCCAAATCAGCTTAGCCATGTATCCAGCAGCCTGATTCGGCTGAGTGAACATCAGACCCTTGCCGGAATCAATAGCTGGCTGAATGGTATCTTCCAGCACTTGTTGACGGAAGCCGAACTCTTTGGACCCGTAAGCCAGCGTCATGAACTGAACGCTTAGTCACACTGCGAGTAACACCGTAAGCCAGCCATTGACCAGCCAGTGCCTTAGTGCCCAGCTTGACTTTCTCAGAGATTTCACCAGTGTTCTCATCGGTCACGGTAACTACTTCGTTATCGGTCCCATTGATTGCGTCTGCTTGTAGAATCTCGTTAACTTCTGCGCGACGATCCCGTTGAATGTGCTGACGCGTGTCGCTGGGAGCAAGTTAACCGCGACCACCTCCATCTCGGAGCATCGCGGAGAAGTGCTGGGAGCGGTGCCAAGCAAGACCCGTCAAACGCCAGCGGAAGGGAGCAGTTATAGCTCAGGCCGTGGTGCTGTACCCCAGCGTACTCAAAGCAGAACGCAAGGAAGCAGAACGGAGAATCTTGCTCAGCCCCCAAGTGTTCTCCAGTGGAGACTTTAGCGCAAGCCATGATGTTCTCGTGGTTTTCCTCAATGAACTTGATGCGCTCAGGGAACGGAACCTTATCGACACCCGCACAGTTTGCACCGTGGATTTTCAGCCAGTGGTAACCTTCCTTACCGATTGGTTTACCTTTCGCCAGCGTAAGCAGTCCTTTGGTCATATCGTTACCTTGCGGGTTGAACATTGACACAGCGTAAACACGACCGCGCCAGTCCATGTTGTAAGGGAACCAGATGGCCTTATGGTTAGCAAACTTATTGGCTTGCTCAAGCATGAACTCAAGGCTGATACGGCGAGACTTGCGAGCCTTGTCCTTGCGGTACACAGCAGCGGCAGCACGTTTCCACGCGGTCAGCCTCAGGATTCATGTCGATGTCTTCCGGTTTCATCGGGAGTTCTTCGCGCGCTCAGATCGCCAGGGATGTCCTCGACCGGACAATGCTTCCACTTGGTGATTACGTCGGCGACCGCTAGGACTTTCTTGTTGATTTTCCATGCGGTGTTTTGCGCAATGTTAATCGCTTTGTACACCTCAGGCATGTAAACGTCTTCGTAGCGCATCAGTGCTTTCTTACTGTGAGTACGCACCAGCGCCGAAGGACGACGACCGTTAGCCCAATAGCCACCACCAGTAATGCCAGTCCACGGCTTAGGAGGAACTACGCAAGGTTGGAACATCGGAGAGATGCCAGCCAGCGCACCTGCACGGGTTGCGATAGCCTCAGCGTATTCAGGTGCGAGTTCGATAGTCTCAGAGTCTTGACCTACTACGCCAGCATTTTGGCGGTGTAGACTAACCATTCCGGTTGACTCAATGAGCATCTCGATGCAGCGTACTCCTACATGAATAGAGTCTTCCCTTATGCCACGAAGACCACGCCTCGCCACCGAGTAGACCCTTAGAGAGCATGTCAGCCTCGACAACTTGCATAAATGCTTTCTTGTAGACGTGCCCTACGCGCTTGTTGAGTTGTTCCTCAACGTTTTTCTTGAAGTGCTTAGCTTCAGATTGCAGCGGATACGACCGAAGCGAGCCTCGTCCTCAATGGCCCGACCGATTGCGCTTGCTACAGCCTGAACGGTTGTATTGTCAGCACTGGTTAGGCAAGCCAGAGTGGTCTTAATGGTGATGTACGCTACGGCTTCCGGCTTGATTTCTTGCAGGAACTGGAAGGCTGTCGGGCGCTTGCCCGCGCTTAGCTTTCACTTCCTCAAACCAGTCGTTGATGCGTGCAATCATCTCAGGGAGTAGGGTAGTGATGAGAGGCTTGGCGGCAGCGTTATCCGCAACCTCACCAGCTTTAAGTTGACGCTCAAACATCTTGCGGAAGCGTGCTTCACCCATCTCGTAAGACTCATGCTCAAGGGCCAACTGTTCGCGAGCTAAACGCTCACCGTAATGGTCAGCCAGAGTGTTGAACGGGATAGCAGCCAGTTCGATGTCAGAGAAGTCGTTCTTAGCGATGTTAATCGTGTTCATTTAGTGCCTCTTCCAGTTAGTAAATGCGGCCCTTATTCAGGCCACCCGCAGATGACCTGTAAGATAAGACTATCAGCCCATTAACATTGCGTCAAGTTGCTTATCAATGTTGAGCGTAAGACCATTAGCGATAGCCATCCGGTCAGCATTACGCCAGTGCAGCGCGATTCGTTCCTCAAGCGCCTTAAAGTACGAGAACATGTTGACCCCAGAGCATAGCGTTATTGGTTCTTCCTAGTACATCTACAGCTACCTCATGGTTACGCCGTTCTTGACGTTCAGCCCATCGCCACGCAGCAAGCATTCTTTCGCGCTTAGCTTTGTGTGCTTTACGTGCCTTGCGGTTGCGACGTTTGAATCTGCGTGCCTCTAAGCGCCTGCGTGACGTTCTTTACGGGCCTTAGCGCGGTCAATTTCTTTCTGTCGTGCGACTTATCAGGCTGTCTCTTTATCCAGTAGCCAATATGATTTGATGGCTGTTGATGTTATTCTCGATGGCTGTAAGTATCCTATAGGTTAGACTTTAAGTCAATACTCTTTTTGATAAATTTTAAATTAATCTTTTAAGTCTCTTTAAGTTGTCTCTCCTTATAGTGAGTTGTATTAATAAAGACAATGATTAAAGGTTATCACTTTATGGCTAACAACAAGGCGTCTTTAAGTATGGTCTTTATGTAGTGTCTTCAGGTCTGGTCTTTAGGTCTGGTCTTTATGTTTAAACTTTAAGAATAGGCGTTGACTTGATCAAGGTACTTAGGTGTAGGCTTTAGGTGTTGGCTTTAGGATGGACGTTAGGAGGTGACTTTAGGAGGATACTTTTAGGAGACTGTAACAGATAGGGACACAGAGAGACACTCAAGGTAACACCCAAAGACAAACCCAAGGGTCATCCCACGAACCCTTGGGAACCCTCAAGGTCAACCGAAGGTTGACTTTAGGTGATTGGCTGGGCTTTAGGTACCCCCTATGGGGGAACTTTAGGTCCATT
+
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
@Stanford_n8a_1_EcoRI_Ti_plug_1_BigLinear_40_1070
AGCCTCTAAGGAGCGTGCAGACGCTAACTCCATCTTTATTAAAGACATCATTGACCTGCTGCCATTCCTATCTGAGTTAAAGCCAAGACCCGGACAGCGTGACTCGGTAATCAGCTTTGATGTAGGCCCAGCCAATCCTGACCACTCTCCTAGTGTGAAATCAGTAGGTATCACTGGTCAGTTAACTGGTAGCCGTGCTGACATTATCATTGCGGATGACGTTGAGATTCCGTCTAACAGCGCAACTATGGGTGCCCGTGAGAAGCTATGGACTCTGGTTCAGGAGTTCGCTGCGTTACTTAAACCGCTGCCTTCCTCTCGCGTTATCTACCTTGGTACACCTCAGACGAGATGACTCTCTATAAGGAACTTGAGGATAACCGTGGGTACACAACCATTATCTGGCCTGCTCTGTACCCAAGGACACGTGAAGAGAACCTCTATTACTCACAGCGTCTTGCTCTGTTACGCGCTGAGTACGATGAGAACCCTGAGGCACTTGCTGGGACTCCAACAGACCCAGTGCGCTTTGACCGTGATGACCTGCGCGAGCGTGAGTTGGAATACGGTAAGGCTGGCTTTACGCTACAGTTCATGCTTAACCCTAACCTTAGTGATGCCGAGAAGTACCCGCTGAGGCTTCGTGACGCTATCGTAGCGGCCTTAGACTTAGAGAAGGCCCCAATGCATTACCAGTGGCTGCAACCGTCAGAACATCATTGAGGACCTTCCTAACGTTGGCCTTAAGGGTGATGACCTGCATACGTACCACGATTGTTCCAACAACTCAGGTCAGTACCAACAGAAGATTCTGGTCATTGACCCTAGTGGTCGCGGTAAGGACGAAACAGGTTACGCTGTGCTGTACACACTGAACGGTTACATCTACCTTATGGAAGCTGGGGGGAGTTGCTCCGTGATGGCTACTCCGATAAGACCCTTGAGTTACTCGCTAAGAAGGCAAAGCAATGGGGAGTCCAGACGGTTGTCTACGAGAGTAACTTCGGTGACGGTATGTTCGGTAAGGTATTCAGTCCTATCCTTCTTAAACACCACAACTGTGCGATGGAAGAGATTCGTGCCCGTGGTATGAAAGAGATGCGTATTTGCGATACCTTTGAGCCAGTCATGCAGACTCACCGCCTTGTAATTCGTGATGAGGTCATTAGGGCCGACTACCATGCCGCTCGTGACGTAGACGGTAAGCATGACGTTAAGTACTCGTTGTTCTACCAGATGACCCGTATCACTCGTGAGAAAGGCGCTCTGGCTCATGATGACCGATTGGATGCCCTTGCGTTAGGCATTGAGTATCTCCGTGAGTCCATGCAGTTGGATTCCGTTAAGGTCGAGGGTGAAGTACTTGCTGACTTCCTTGAGGAACACATGATGCGTCCTACGGTTGCTGCTACGCATATCATTGAGATGTCTGTGGGAGGAGTTGATGTGTACTCTGAGGACGATGAGGGTTACGGTACGTCTTTCATTGAGTGGTGATTTATGCATTAGGACTGCATAGGGATGCACTATAGACCACGGATGGTCAGTTCTTTAAGTTACTGAAAAGACACGATAAATTAATACGACTCACTATAGGGAGAGGAGGGACGAAAGGTTACTATATAGATACTGAATGAATACTTATAGAGTGCATGAAGTTCTGCATAATGGTGTACCTAGAGTGACCTCTAAGAATGGTGATTATATTGTATTAGTATCACCTTAACTTAAGGACCAACATAAAGGGAGGAGACTCATGTTCCGCTTATTGTTGAACCTACTGCGGCATAGAGTCACCTACCGATTTCTTGTGGTATTTTGTGCTGCCCTTGGGTACGCATCTCTTACTGGAGACCTCAGTTCACTGGAGTCTGTCGTTTGCTCTATCTCACTTGTAGCGATTAGGGTCTTCCTCACCGACTGATGGCTCACCGAGGGATTCAGCGGTATGATTGCATCACACCACTTCATCCCTATAGAGTCAAGTCCTAAGGTATACCCATAAAGAGCCTCTAATGGTCTATCCTAAGGTCTATACCTAAAGATAGGCCATCCTATCAGTGTCACCTAAAGAGGGTCTTAGAGAGGGCCTATGGAGTTCCTATAGGGTCCTTTAAAATATACCATAAAAATCTGAGTGACTATCTCACAGTGTACGGACCTAAAGTTCCCCCATAGGGGGTACCTAAAGCCCAGCCAATCACCTAAAGTCAACCTTCGGTTGACCTTGAGGGTTCCCTAAGGGTTGGGGATGACCCTTGGGTTTGTCTTTGGGTGTTACCTTGAGTGTCTCT
+
9:HGIHIIEHGIGGEIJJGIEE=>><==?B?:J<<<@9AC9714.,,;=<=BJFJJJJJGJJJJGJHJHJFC@221-,+.:<?DCIJICDFHJJJ?>>>BADHJFGHEJJJJHJJJIJJHGJJJJJJJIJJGEJFEBB@@CADBBCFJJGJJHJJJJJFJJJJGHJJHJJGJJJJJJEDCDFJ>>>?IJJJEHJFIGHJJJHJIFJGIJJJJHJFHHJJJHJJHJJJHJIJFG;:88;*)*033578:;FDHGJJHJJIJIJGJJJJHJJEDGIJJJGFFCCABBDCEJHIEHIJJF@<;<:GFHIBCABDHC@<=?<<64BFEHJJIHIJFEF@@BAJCBD@86+++**/CDFCCBDGJ?77GIIGJIEJFHHJJJJIJJJHHGJJFDBAC0.2=<<<>DHB::::JB@@3322--,.,)(':?/...88::AJJ?ABGEEHHHJJJHIHJJIHIGHGE>=+((*=9?BDJFG1111HIEFECFGJJJJIHIJGJGJHBDECJJJFJFEGJGJEJGJIJJHJGJJJHJFEHHGJHJHJJJIJJJJGHJEFGJJHE9999<IFJHHGEGDEHFGJIJEHIFEEBEJDJGIDCECGGFIDBCBJJJJGFJJJIJJHJJIJJIJEJJJJHIJJGCEDHGJHJIEEDDCFHFGEHJ>;;9==>DEDHJ;//::8-/?EJJJIHJFHFHGJGA@A@>65678//1*)()*03++;BHHCJGHDFFJCDJGJJGJDJGHHJIFJHJJHFJBJHFHJJHJ=<<<ECHCCGEJFJJHEFDJDFFJI>=999CBABFFEFFB1111=;9:<@ABFHEEJJJGHJGHJJHFJFJJJGJJJJJJGIIIIIHJJFEGJGJJJJHJGJEEIJHJGIJJIJHJJHIJJGJCBBAFHJJGDDDBAF?CDDFDB??.,*)'&&)**'(%%&)8:?JJF@?>?JJJIJJJHJIIJHJIDDJFGHJIJDEIEFJJGDJJHHHDJDJEGJGGJJGHFABCJEJEFJHJJFJIJEJJJFJIFIDBBCIJHBBCFJGGEHDFJFJJIJIGC64347FJJJJGJJHGHHHIJIIJHJJJJJJJJIFEHDHJJJGIJHHGCFEDHHHCFGJJJDJCDCJJIFEFHGJIJJHJJFHB?7.2-*./9DEGJIGFJJJEJDHIHJJHFHGHJIFJJJJHFJJJJGJHJD986.--.-B?>;<<:;-66666?@:99:JJHDEFCFDGECIFJFGJJJJGEFFFFFJEEECJHFGEFHJJJJCC@@?DCDJJJGEJFA??=??@JJFJJJJHIJA?>@BABBGFBJFH@>>?JJJJIJIIJJFEFFJEIIJFJG55344BAAAB>BDEEGGJGJJJFJJJJEJJGHF?BBADEEJJGGJJHFIEHJFHC@AAJFHJJJIED@A?AHJJIH?J?>ECGFFDHEGGHFFJGDDDGEDIGCDGFHFFCIFGIBBA@CB444533/6--,,.,++->?JA;999<??AE41.--.01453221./..-+,,/3462122122334534433334531-003445540///342232530.../2265/...322334434578653322344534542233+++,224212/0/+++,5552/.--.12054122366-+++033333443107/00101255552211122455('''(0/00((''++()*-.-//011221112542235445667554444554444442241233201112221224453333322110125664...0674533424436433223300/03122122122322224/,,,.00/03332354440,,,-2356333200(((4344345677885550/-+,,-1135322234422234655100,-4444432345-***/5421//../14443312112010---75545777,++*-,-.52111355662.../541//02/,+++--./11231100343443343111271/...1/11232224422211.../4510/022323343222222210102342110/0//&&&)')1/4++*.154211120+,,,401116432221112122243438324554211121011251.-./332348;7556202./120001752224887555453221255332..-***+34423201048831-+++.75000145445568766796233485432322113348400/0235324018872223:752213.1../652.--./90''6533422215434331112688522112110)
@Stanford_n8a_1_EcoRI_Ti_plug_1_BigLinear_40_1071
TAGGCGGATCGAGGTGTTAGGTTTTTCCTCTGGGTGTTGGGAGTGGCAGGGCGCTACGAACAATAAAGGGTACGGGCAGGTGTGGTGCAGCAATACCGGAAAGGTTGTCTACTGTCATCGCGTAATGTCTAATGCTCCGAAAGGTTCTACCGTCCTGCACTCCTGTGATAATCCATTATGTTGTAACCCTGAACACCTATCCATAGGAACTCCAAAAGAGAACTCCACTGACATGGTAAATAAGGGTCGCTCACACAAGGGGTATAAACTTTCAGACGAAGACGTAATGGCAATCATGGAGTCCAGCGAGTCCAATGTATCCTTAGCTCGCACCTATGGTGTCTCCCAACAGACTATTTGTGATATACGCAAAGGGAGGCGACATGGCAGGTTACGGCGCTAAAGGAATCCGAAAGGTTGGAGCGTTTCGCTCTGGCCTAGAGGACAAGGTTTCAAAGCAGTTGGAATCAAAAGGTATTAAATTCGAGTATGAAGAGTGGAAAGTGCCTTATGTAATTCCGGCGAGCAATCACACTTACACTCAGACTTCTTACTTCCAAACGGTATATTCGTTGAGACAAAGGGTCTGTGGGAAAGCGATCGATCAAAGAAGCACTTATTAATTAGGGAGCAGCACCCAACTAGACATCCGTATTGTCTTCTCAAGCTCACGTACTAAGTTATACAAAGGTTCTCCAACGTCTTATGGAGAGTTCTGCGAAAAGCATGGTATTAAGTTCGCTGATAAACTGATACCTGCTGAGTGGATAAAGGAACCCAAGAAGGAGGTCCCCTTTGATAGATTAAAAAGGAAAGGAGGAAAGAAATAATGGCTCGTGTACAGTTTAAACAACGTGAATCTACTGACGCAATCTTTGTTCACTGCTCGGCTACCAAGCCAAGTCAGAATGTTGGTGTCCGTGAGATTCGCCAGTGGCACAAAGAGCAGGGTTGGCTCGATGTGGGATACCACTTTATCATCAAGCGAGACGGTACTGTGGAGGCAGGACGATGATGGCTGTAGGCTCTCACGCTAAGGGTTACAACCACAACTCTATCGGCGTCTGCCTTGTTGGTGGTATCAAAGACGATAAAGGTAAGTTGGACGCCTCGCCAGCCAAATGCAATCCCTTCGCTCACTGCTTGTCACACTGCTGGCTAAGTACGAAGGCGCTGTGCTTCGCGCCCCATCATGAGGTGGCGCCGAAGGCTTGCCCTTCGTTCGACCTTAAGCGTTGGTGGGAGAAGAACCCAACTGGTCACTTCTGACCGTGGATAATTAATTGAACTCACTAAAGGGAGACCACAGCGGTTTCCCTTTTGTGCTTTTTCGCATTGGAGGTCAAATAATGCGCAAGTCTTATAAACAATTCTATAAGGCTCCGAGGAGGCATATCCAAGTGTGGGAGGCAGCCAATCGGCCTATACCAAAAGGTTATTATATAGACCACATTGACGGCAATCCACTCAACGACGCCTTAGACAATCTCCGTCTGGCTCTCCCAAAAGAAAACTCATGGAACATGAAGACTCCAAAGAGCAATACCTCAGGACTAAAGGGACTGAGTTGGAGCAAGGAAAGGGAGATGTGGAGAGGCACTGTAACAGCTGAGGGTAAACAGCATAACTTTCGTAGTAGAGATCTATTGGAAGTCGTTGCGTGGATTTATAGAACTAGAGGGAGTTGACTGGACAATTCGCACGATTCCGATAGTGTATTTCTTTACCACATTCCTTGTGACAACTGTGGGAGTAGTGATGGGAACTCGCTGTTCTCTGACGGACACACGTTCTGCTACGTATGCGAGAAGTGGACTGCTGGTAATGAAGACACTAAAGAGAGGGCTTCAAAACGGAAACCCTCAGGAGGTAAACCAATGACTTACAACGTGTGGAACTTCGGGGAATCCAATGGACGCTACTCCGCGTTAACTGCGAGGAATCTCCAAGGAAACCTGTCAGAAGGCTGGCTACTGGATTGCCAAAGTGAGACGGTGTGATCTACCAAGTGGCTGACTATCGGGACCAGAACGGCAACATTGTGAGTCAGAAGGTTCGAGATAAAGATAAGAACTTTAAGACCACTGGTAGTCACAAGAGTGACGCTCTGTTCGGGAAGCACTTGTGGAATGGTGGTAAGAAGATTGTGGTTTACAGAAGGTGAAATCGACATGCTTACCGTGATGGAACTTCAAGACTGTAAGTATCCTGTAGTGTCGTTGGGTCACGGTGCCTCTGCCGCTAAGAAGACATGCGCTGCCAACTACGAATACTTTGACCAGTTCGAACAGATTATCTTAATGTTCGATATGGACGAAGCAGGGCGCAAAGCAGTCGAAGAGGCTGCACAGGTTCTACCTGCTGGTAAGGTACGAGTGGCAGTTCTTCCGTGTAAGGATGCAAACGAGTGTCACCTAAATGGTCACGACCGTGAAATCATGGAGCAAGTGTGGAATGCTGGTCCTTGGATTCCTGATGGTGTGGTATCGGCTCTTTCGTTACGTGAACGAATCCGTGAGCACCTATCGTCCGAGGAATCAGTAGGTTTACTTTTCAGTGGCTGCACTGGTATCAACGATAAGACCTTAGGTGCCCGTGGTGGTGAAGTCATTATGGTCGCTTCCGGTTCCGGTATGGGTAAGTAGACGTTCGTCCGTCAACAAGCTCTACAATGGGGCACAGCGATGGGCAAGAGGTAGGCTTAGCGATGCTTGAGGAGTCCGTTGAGGAGACCGCTGAGGACCTTATAGGTCTACACAACCGTGTCCGACTGAGACAATCCGACTCACTAAAGAGAGAGATTATTGAGAACGGTAAGTTCGACCAATGGTTCGATGAACTGTTCGGCAACGATACGTTCCATCTATATGACTCATTCGCCGAGGCTGAGACGGATAGACTACGCTAAGCTGGCCTACATGCGCTCAGGCTTGGGCTGTGACGTAATCATTCTAGACCACATCTCAATCGTCGTATCCGCTTCTGGTGAATCCGATGAGCGTAAGATGATTGACAACCTGATGACCAAGCTCAAAGGGTTCGCTAAGTCAACTGGGGTGGTGCTGGTCGTAATTTGTCACCTTAAGAACCCAGACAAAGGTAAAGCACATGAGGAAGGTCGCCCGTTTCTATTACTGACCTACGTGGTTCTGGCGCACTACGCCAACTATCTGATACTATTATTGCCCTTGAGCGTAATCAGCAAGGCGATATGCCTAACCTTGTCCTCGTTCGTATTCTCAAGTGCCGCTTTACTGGTGATACTGGTATCGCTGGCTACATGGAATACAACAAGGAAACCGGATGGCTTGAACCATCAAGTTACTCAGCAAAGAGTCACACTCAGAGTCAACAGACTGGTCCAACGACACTGACTTCTGACAGGATTCTTGATGACTTTCCAACGACTACGAGAAGTTTCGCTGGAGAGTCCCATTCTAATACGACTCACTAAAGGAGACACACCATGTTCAAACTGATTAAGAAGTTAGGCCAACTGCTGGTTCGTATGTACAACGTGGAAGCCAAGCGACTGAACGATGAGGCTCGTAAAGAGGCCACACAGTCACGCGCTCTGGCGATTCGCTCCAACGAACTGGCTGACAGTGCATCCACTAAAGTTACCGAGGCTGCCGTGTGGCAAACCAAGCTCAACAGCTTTCCAAATTCTTTGAGTAATCAAACAGGAGAAACCATTATGTCTAACGTAGCTGAAACTATCCGTCTATCCGATACAGCTGACCAGTGGAACCGTCGAGTCCACATCAACGTTCGCAACGGTAAGGCGACTATGGTTTACCGCTGGAAGGACTCTAAGTCCTCTAAGAATCACACTCAGCGTATGACGTTGACAGATGAGCAAGCACTCATATGGTCAATGCGCTTACCAAAGCTGCCGTGACAGCAATTCATGAAGCTGGTCGCGTCAATGAAGCTATGGCTATCCTCGACAAGATTGATAACTAAGAGTGGTATCCTCAAGGTCGCCAAAGTGGTGGCCTTCATGAATACTATTCGACTCACTATAGGAGATATTACCATGCGTGACCCTAAAGTTATCCAAGCAGAAATCGCTAAACTGGAAGCTGAACTGGAGGACGTTAAGTACCATGAAGCTAAGACTCGCTCCGCTGTTCACATCTTGAAGAACTTAGGCTGGACTTGGACAAGACAGACTGGCTGGAAGAAACCAGAAGTTACCAAGCTGAGTCATAAGGTGTTCGATAAGGACACTATGACCCACATCAAGGCTGGTGATTGGGTTAAGGTTGACATGGGAGTTGTTGGTGGATACGGCTACGTCCGCTCAGTTAGTGGCAAATATGCACAAGTGTCATACGTCACGGTGTTACTCCACGCGGTGCAATCGTTGCCGATAAGACCAACATGATTCACACAGGTTTCTTGACAGTTGTTTCATATGAAGAGATTGTTAAGTCACGATAATCAATAGGAGAAATCAATATGATCGTTTCTGACATCGAAGCTAACACCTCTAGAGAGCGTCACTAAGTTCCACTGCGGGGTTATCTACGACTACTCCACCGCTGAGTACGTAAGCTACCGTCCGAGTGACTTCGGTGCGTATCTGGATGCGCTGGAAGCCGAGGTTGCACGAGGCAGTATTATTGTGTTCCACAACGGTCACAAGTATGACGTTCCTGCATTGACCAAACTGGCAAAGTTGCAATTGAACCGAGTCCACCTTCCTCGTGAGAACTGTATTGACACCCTTGTGTTGTCACGTTTGATTCATTCCAACCTCAAGGACACCGATATGGGTCTTCTGGTCCGGCAAGGTCCCGGAAAACGCTTTGGGTCTCACGCTTTGGAGGCGTGGGGTTATCGCTTAGGCGAGATGAAGGGTGAATACAAAGACGACTTTAAGCGTATGCTTGAAGAACAGGGTGAAGAATACGTTGACGGAATGGAGTGGTGGAACTTCAACGAAGAGATGATGGACTATAACGTTCAGGACGTTGTGGTAACAAAGCTCTCCTTGAGAAGCTACTCTCTGACAAACATTACTTCCCTCCTGAGATTGACTTTACGGACGTAGGATACACTACGTTCTGGTCAGAATCCCTTGAGGCCGTTGACATTGAACATCGTGCTGCATGGCTGCTCGCTAAACAAGAGCGCAACGGGTTCCCATTTTTGACACAAAAGCAATCGAAGAGTTGTACGTAGAGTTAGCTGCTCGCCGCTCTGGTCTCCCGTAAATTGACCGAAACGTTCGGCTCGTGGTATCAGCCTAAAGGTGGCACTCGAATGTTGTTCCATCCGCGAACAGGTAAGCCACTACCTAAATACCCTCGCATTAAGACACCTAAAGTTGGTGGTATCTTTAAGAAGCCTAAGAACAAGGCACAGCGAGAAGGCCGTGAGCCTTGCGAACTTGATACCCGCGAGTACGTTGCTGGTGCTCCTTACACCCCAGTTGAACATGTTGTGTTTAACCCTTCGTATCGTGACCACATTCAGAAGAAACTCCAAGAGGCTGGGTGGGTCCCGACCAAGTACACCGATAAGGGTGCTCCTGTGGTGGACGATGAGGTACTAGAAGGAGTACGTGTAGATGACCCTGAGAAGCAAGCCGCTATCGACCTCATTAAAGAGTACTTGATGATTCAGAAGCGAATCGGACAGTCTGCTGAGGGAGACAAAGCATGGCTTCGTTATGTTGCTGAGGATGGTAAGATTCATGGTTCTGTTAACCCTAATGGAGCAGTTACGGGTCGTGCGACCCGTGACTTACCAAACCTTGCGCAAATTCCGGGCTGTACATTTTCTCCTTATGGAGAGCAGTGTCGCGCTGCTTTTGGCGCTGAGCACCATTTGGATGGGATAACTGGTAAGCCTTGGGTCCAGGCTGGCATCGACGCATCCGGTCTTGAGCTACGCTGCTTGGCTCACTTCATGGCTCGCTTTGATAACGGCGGGCTGCGCTTGGCCGAATTCTAACGGCGACATCCACACTAAGAACCAGATAGCTGCTGAACTACCTACCCGAGATAACGCTAAGACGTTCATCTATGGGTTCCTCTATGGTGCTGGTGATGAGAAGATTGGACAGTTGGGTGTTGGTAAAGAGCGCGGTAAGGAACTCAAGAAGAAATTCCTTGAGAACACCCCCGCGATTGCAGCACTCCGCGAGTCTATCCAACAGACACTTGTCGAGTCCTCTCAATGGGTAGCTGGTGAGCAACAAGTCAAGTGGAAACGCCGCTGGATTAAAGGTCTGGATGGTCGTAAGGTACACGTTGAGGCTCATCCTCACGCTGCCTTGAATACCCTACTGCAATCTGCTGGTGCTCTCATCTGCAAACTGTGGATTATCAAGACCGAAGAGATGCTCGTAGAGAAAGGCTTGAAGCATGGCTGGGATGGGGACTTTGCGTACATGGCATGGGTACATGATGAAATCCAAGTAGGCTGCCGTACCGAAGAGATTGCTCAGGTGGTCATTGAGACCGCACAAGAAGCGATGCGCTGGGTTGGAGACCACTGGAACTTCCGGTGTCTTCTGGATACCGAAGGTAAGATGGGTCCTAATTGGGCGATTTGCCACTGATACAGGAGGCTACTCATGAACGAAAGACACTTAACAGGTGCTGCTTCTGAAATGCTAGTAGCCTACAAATTTACCAAAGCTGGGTACACTGTCTTCTCCTATGCTGACTCAGAGTAAAGAGGACTTGGTTGTATGTAAGGATGGTAAATTTAGTAAGGTTCAGGTTAAAACAGCCACAACGGTTCAAACCAACACAGGAGATGCCAAGCAGGTTAGGCTAGGTGGATGCGGTAGGTTCCGAATATAAGGATGGAGACTTCGACATTCTTGCGGTTGTGGTTGACGAAGATGTGCTTATTTTCACATGGGACGAAGTAAAAGGTAAGACATCCATGTGTGTCGGCAAGAGAAACAAAGGCATAAAACTATAGGAGAAATTATTATGGCTATGACAAAGAAATTTAAAGTGTCCTCGACGTTACCGCAAAGATGTCGTCTGACGTAGGCAATCTTAGAGAAAGATATGCTGCATCTATGTAAGCAGGTCGGCTCAGGTGCGATTGTCCCCAATGGTAAACAGAAGGAAATGATTGTCCAGTTCCTGACACACGGTATGGAAGGATTGATGACATTCGTAGTACGTACATCATTTCGTGAGGCCATTCCGGGCATGCACGAAGAGTATGCAGATAAGGACTCTTTCAAACAATCTCCTGCAACAGTACGGGAGGTGTTCTGATGTCTGACTACCTGAAAGTGCTGCAAGCAATCAAAAGTTGCCCTAAGACTTTCCAGTCCAACTATGTACGGAACGATGCGAGCCTCGTAGCGGAGGCCGCTTCCCGTGGTCACATCTCGTGCCTGACTACTAGTGGACGTAACGGTGGCGCTTGGGAAATCACTGCTTCCGGTACTCGCTTTCTGAAACGAATGGGAGGATGTGTCTAATGTCTCGTGACCTTGTGACTATTCCACGCGATGTGTGGAACGATATACAGGGCTACATCGACTCTCTGGAACGTGAGAACGATAGCCTTAAGAATCAACTAATGGAAGCTGACGAATACGTAGCGGAACTAGAGGAGAAACTTAATGGCACTTCTTGACCTTAAACAATTCTATGAGTTACGTGAAGGCTGCGACGACAAGGGTATCCTTGTGATGGACGGCGACTGGCTGGTCTTCCAAGCTATGAGTGCTGCTGAGTTTGATGCCTCTTGGGAGGAAGAGATTTGGCACCGATGCTGTGGACCACGCTAAGGCCCGTCAGATTCTTGAGGATTCCATTAAGTCCTACGAGACCCGTAAGAAGGCTTGGGCAGGTGCTCCAATTGTCCTTGCGTTCACCGATAGTGTTAACTGGCGTAAAGAACTGGTTGACCCGAACTATAAGGCTAACCGTAAGGCCGTGAAGAAACCTGTAGGGTACTTTGAGTTCCTTGATGCTCTCTTTGAGCGCGAAGAGTTCTATTGCATCCGTGAGCCTATGCTTGAGGGTGATGACGTTATGGGAGTTATTGCTTCCAATCCGTCTGCCTTCGGTGCTCGTAAGGCTGTAATCATCTCTTGCGATAAGGACTTTAAGACCATCCCTAACTGTGACTTCCTGTGGTGTACCACTGGTAACATCCTGACTCAGACCGAAGAGTCCGCTGACTGGTGGCACCTCTTCCAGACCATCAAGGGTGCATCACTGATGGTTACTCAGGGATTGCTGGATGGGGTGATACCGCCGAGGACTTCTTGAATAACCCGTTAGTAACCAAGCCTAAAACGTCTGTGCTTAAGTCCGGTAAGAACAAAGGCCAAGAGGTTACTAAATGGGTTAAACGCGACCCTGAGCCTCATGAGACGCTTTGGGACTGCATTAAGTCCATTGGCGCGAAGGCTGGTATGACCGAAGAGGATATTATCAAGCAAGCCAAAATGGCTCGAATCCTACGGTTCAACGAGTACAACTTTATTGACAAGGAGATTTACCTGTGGAGACCGTAGCGTATATTGGTCTGGGTCTTTGTGTTCTCGGAGTGTGCCTCATTTCGTGGGGCCTTTGGGACTTAGCCAGAATAATCAAGTCGTTACACGACACTAAGTGATAAACTCAAGGTCCCTAAATTAATACGACTCACTATAGGGAGATAGGGGCCTTTACGATTATTACTTTAAGATTTAACTCTAAGAGGAATCTTTATTATGTTAACACCTATTAACCAATTACTTAAGAACCCTAACGATATTCCAGATGTACCTCGTGCAACCGCTGAGTATCTACAGGTTCGATTCAACTATGCGTACCTCGAAGCGTCTGGTCATATAGGACTTATGCGTGCTAATGGTTGTAGTGAGGCCCACATCTTGGGTTTCATTCAGGGCCTACAGTATGCCTCTAACGTCATTGACGAGATTGAGTTACGCAAGGAACAACTAAGAGATGATGGGGAGGATTGACACTATGTGTTTCTCACCGAAAATTAAAACTCCGAAGATGGATACCAATCAGATTCGAGCCGTTGAGCCAGCGCCTCTGACCCAAGAAGTGTCAAGCGTGGAGTTCGGTGGGTCTTCTGATGAGACGGATACCGAGGGCACCGAAGTGTCTGGACGCAAAGGCCTCAAGGTCGAACGTGATGATTCCGTAGCGAAGTCTAAAGCCAGCGGCAATGGCTCCGCTCGTATGAAATCTTCCATCCGTAAGTCCGCATTTGGAGGTAAGAAGTGATGTCTCAGTTCGCGTGTGGAGGCTAAGAGTCGCTTCCGTGCAATCCGGTGGACTGTGGAACACCTTGGGTTGCCTAAAGGATTCGAAGGACACTTTGTGGGCTACAGCCTCTACGTAGACGAAGTGATGGACATGTCTCGTTGCAGTGAAGAGTACATTTCTGGACTCTACCGGAAAACATGTAGCGTACTTCGCGTGGTGCGTGAGCTCTAACATCACCACAAAGGAGACATTCTGGATGTAACGTCCGTTGTCATTAATCCTGAGGCAGACTCTAAGGGCTTACAGCGATTCCTAGCGAAACGCTTTAAGTACCTTGCGGAACTCCACGATTGCGATTGGGTGTCTCGTTGTAAGCATGAAGGCGAGACAATGCGTGTATACTTTAAGGAGGTATAAGTTATGGGTAAGAAAGTTAAGAAGGCCGTGAAGAAAGTCACCAAGTCCGTTAAGAAAGTCGTTAAGGAAGGGGCTCGTCCGGTTAAACAGGTTGCTGGCGGTCTAGCTGGTCTGGCTGGTGGTACTGGTGAAGCACAGATGGTGGAAATTACCACAAGCTGCCGCACAGATTGTTGACGTACCTGAGAAAGAGGTTTCCACTGAGGACGAAGCACAGACAGAAAGCGGACGCAAGAAAGCTCGTGCTGGCGGTAAGAAATCCTTGAGTGTAGCCCGTAGCTCCGGTGGCGGTATCAACATTTAATCAGGAGGTTATCGTGGAAGACTGCATTGAATGGACCGGAGGTGTCAACTCTAAGGGTTATGGTCGTAAGTGGGTTAATGGTAAACTTGTGACTCCACATAGGCACATCTATGAGGAGACATATGGTCCAGTTCCAACAGGAATTGTGGTGATGCATATCTGCGATAACCCTAGGTGCTATAACATAAAGCACCTTACGCTTGGAACTCCAAAGGATAATTCCGAGGACATGGTTACCAAAGGTAGACAGGCTAAAGGAGAGGAACTAAGCAAGAAACTTACAGAGTCAGACGTTCTCGCTATACGCTCATCAACCTTAAGCCACCGCTCCTTAGGAGAACTGTATGGAGTCAGTCAATCAACCATAACGCGAATACTACAGCGTAAGACGTGGAACACATTTAATGGCTGAGAAACGAACAGGACTTGCGGAGGATGGCGCAAAGTCTGTCTATGAGCGTTTAAAGAACGACCGTGCTCCCTATGAGACACGCGCTCAGAATTGCGCTCAATATACCATCCCATCATTGTTCCCTAAGGACTCCGATAACGCCTCTACAGATTATCAAACTCCGTGGCAAGCCGTGGGCGCTCGTGGTCTGAACAATCTAGCCTCTAAGCTCATGCTGGCTCTATTCCCTATGCAGACTTGGATGCGACTTACTATCTGAATATGAAGCAAAGCAGTTACTCAGCGACCCCGATGGACTCGCTAAGGTCGATGAGGGCCTCTCGATGGTAGAGCGTATCATCATGAACTACATTGAGTCTAACAGTTACCGCGTGACTCTCTTTGAGGCTCTCAAACAGCTAGTCGTAGCTGGTAACGTCCTGCTGTACCTACCGGAACCGGAAGGGTCAAACTATAATCCCATGAAGCTGTACCGATTGTCTTCTTATGATCCAACGAGACGCATTCGGCAACGTTCTGCAAATGGTGACTCGTGACCAGATAGCTTTTGGTGCTCTCCCTGAGGACATCCGTAAGGCTGTAGAAGGTCAAGGTGGTGAGAAGAAAGCTGATGAGACAATCGACGTGTACACTCACATCTATCTGGATGAGGACTCAGGTGAATACCTCCGATACGAAGAGGTCGAGGGTATGGAAGTCCAAGGCTCCGATGGGACTTATCCTAAAGAGGCTTGCCCATACATCCCGATTCGGATGGTCAGACTAGATGGTGAATCCTACGGTCGTTCGTACATTGAGGAATACTTAGGTGACTTACGGTCCCTTGAAAATCTTCAAGAGGCTATCGTCAAGATGTCCATGATTAGCTCTAAGGTTATCGGCTTAGTGAATCCTGCTGGTATCACCCAGCCACGCCGACTGACCAAAGCTCAGACTGGTGACTTCGTTACTGGTCGTCCAGAAGACATCTCGTTCCTCCAACTGGAGAAGCAAGCAGACTTTACTGTAGCTAAAGCCGTAAGTGACGCTATCGAGGCTCGCCTTTCGTTTGCCTTTATGTTGAACTCTGCGGTTCAGCGTACAGGTGAACGTGTGACCGCCGAAGAGATTCGGTATGTAGCTTCTGAACTTGAAGATACTTTAGGTGGTGTCTACTCTATCCTTTCTCAAGAATTACAATTGCCTCTGGTACGAGTGCTCTTGAAGCAACTACAAGCCACGCAACAGATTCCTGAGTTACCTAAGGAAGCCGTAGAGCCAACCATTAGTACAGGTCTGGAAGCAATTGGTCGAGGACAAGACCTTGATAAGCTGGAGCGGTGTCACTGCGTGGGCTGCACTGGCACCTATGCGGGACGACCCTGATATTAACCTTGCGATGATTAAGTTACGTATTGCCAACGCTATCGGTATTGACACTTCTGGTATTCTACTCGCCGAAGAACAGAAGCAACAGAAGATGGCCCAACAGTCTATGCAAATGGGTATGGATAATGGTGCTGCTGCGCTGGCTCAAGGTATGGCTGCACAAGCTACAGCTTCACCTGAGGCTATGGCTGCTGCCGCTGATTCCGTAGGTTTACAGCCGGGAATTTAATACGACTCACTATAGGGAGACCTCATCTTTGAAATGACGATGACAAGAGGTTGGAGTCCTCGGTCTTCCTGTAGTTCAACTTTAAGGAGACAATAATAATGGCTGAATCTAATGCAGACGTATATGCATCTTTTGGCGTGAACTCCGCTGTGATGTCTGGTGGTTCCGTTGAGGAACATGAGCAGAACATGCTGGCTCTTGATGTTGCTGCCCGTGATGGCGATGATGCAATCGAGTTAGCGTCAGACGAAGTGGAAACAGAACGTGACCTGTATGACAACTCTGACCCGTTCGGTCAAGAGGATGACGAAGGCCGCATTCAGGTTCGTATCGGTGATGGCTCTGAGCCGACCGATGTGGACACTGGAGAAGAAGGCGTTGAGGGCACCGAAGGTTCCGAGAAGAGTTTACCCCACTGGGCGAGACTCCAGGAGCTTGGTAGTCCTCTGAGCAACTTGGTGAGCACGAAGAGGGCTTCCAAGAGATGATTAACATTGCTGCTGAGCGTGGCATGAGTGTCCAGACCATTGAGGCTATCCAGCGTGAGTACGAGAGGAGAACGAAGAGTTGTCCGCCGAGTCCTACGCTAAGCTGGCTGAAATTGGCTACACGAAGGCTTTCATTGACTGGCTCTATCCGTGGTCAAGAAGCTCTGGTGGAGCAGTACGTAAACAGTGTCATTGAGTACGCTGGTGGTCGTGAACGTTTTGATGCACTGTATAACCACCTTGAGACGCACAACCCTGAGGCTGCACAGTCGCTGGATAATGCGTTGACCAGTCGTGACTTAGCGACCGTTAAGGCTATCATCAACTTGGCTGGTGAGTCTCGCGCTAAGGCGTTCGGTCGTAAGCCAACTCGTAGTGTGACTAATCGTGCTATTCCGGCTAAACCTTCAGGCTACCAAGCGTGAAGGCTTTGCGGACCGTAGCGAGATGATTAAAGCTATGAGTGACCCTCGGTATCGCACAGATGCCAACTATCGTCGTCAAGTCGAACAGAAAGTAATCGATTCGAACTTCTGATAGACTTCGAAATTAATACGACTCACTATAGGGAGACCACAACGGTTTCCCTCTCGAAATAATTTTGTTTAACTTTAAGAAGGAGATATACATATGGCTAGCATGACTGGTGGACAGCAAATGGGTACTAACCAAGGTAAAGGTGTAGTTGCTGCTGGCGATAAACTGGCGTTGTTCTTGAAGGTATTTGGCGGTGAAGTCCTGACTGCGTTCGCTCGTACCTCCGTGACCACTTCTCGCCACATGGTACGTTCCATCTCCAGCGGTAAATCCGCTCAGTTCCCTGTTCTGGGTCGCACTCAGCAGCGTATCTGGCTCCGGGCGAGAACCTCGACGATAAACGTAAGGACATCAAACACACCGAGAAGGTAATCACCATTGACGGTCTCCTGACGGCTGACGTTCTGATTTATGATATTGAGGACGCGATGAACCACTACGACGTTCGCTCTGAGTATACCTCTCAGTTGGGTGAATCTCTGGCGATGGCTGCGGATGGTGCGGTTCTGGCTGAGATTGCCGGTCTGTGTAGACGTGGAAAGCAAATATAATGAGAACATCGAGGGCTTAGGTACTGCTACCGTAATTGAGACCACTCAACAAGGCCGCACTTACCGACCAAGTTGCGCTGGGTAAGGAGATTATTGCGGCTCTGACTAAGGCTCGTGCGGCTCTGACCAAGAACTATGTTTCGGCTGCTGACCGTGTGTTCTACTGTGACCCAGATAGCTACTCTGCGATTCTGGCAGCACTGATGCCGAACGCAGCAAACTACGCTGCTCTGATTGACCCTGAGAAGGGTTCTATCCGCAACGTTATGGGCTTTGAGGTTGTAGAAGTTCCGCACCTCACCGCTGGTGGTGCTGGTACCGCTCGTGAGGGCACTACTGGTCAGAAGCACGTCTTCCCTGCCAATAAAGGTGAGGGTAATGTCAAGGTTGCTAAGGACAACGTTATCGGCCTGTTCATGCACCGCTCTGCGGTAGGTACTGTTAAGCTGCGTGACTTGGCTCTGGAGCGCGCTCGCCGTGCTAACTTCCAAGCGGACCAGATTATCGCTAAGTACGCAATGGGCCACGGTGGTCTTCGCCCAGAAGCTGCTGGTGCAGTGGTTTTCAAAGTGGAGTAATGCTGGGGGTGGCCTCAACGGTCGCTGCTAGTCCCGAAGAGGCGAGTGTTACTTCAACAGAAGAAACCTTAACGCCAGCACAGGAGGCCGCACGCACCCGCGCTGCTAACAAAGCCCGAAAGGAAGCTGAGTTGGCTGCTGCCACCGCTGAGCAATAACTAGCGTAACCCCTCGGGGCCTCTAAACGGGTCTTGAGGGGTTTTTTGCTGAAAGGAGGAACTATATGCGCTCATACGATATGAACGTTGAGACTGCCGCTGAGTTATCAGCTGTGAACGACATTCTGGCGTCTATAGGTGAACCTCCGGTATCAACGCTGGAAGGTGACGCTAACGCAGATGCAGCGAACGCTCGGCGTCTCTTCAACAAGATTAACCGACAGATTCAATCTCGTGGATGGACGTTCAACATTGAGGAAGGCATAACGCTACTACCTGATGTTTACTCCAACCTGATTGTATACAGTGACGACTATTTATCCCTAATGTCTACTTCCGGTCAATCCATCTACGTTAACCGAGGTGGCTATGTGTATGACCGAACGAGTCAATCAGACCGCTTTGACTCTGGTATTACTGTGAACATTATTCGTCTCCGCGACTACGATGAGATGCCTGAGTGCTTCCGTTACTGGATTGTCACCAAGGCTCCATCGTCAACAACCGATTCTTTGGGGCACCGGAAGTAGAGGGTGTACTCCAAGAAGAGGAAGATGAGGCTAGACGTCTCTGCATGGAGTATGAGATGGACTACGGTGGGTACAATATGCTGGATGGAGATGAGCTCACTTCTGGTCTACTGACTCGCTAACATTAATAAATAAGGAGGCTCTAATGGCACTCATTAGCCAATCAATCAAGAACTTGAAGGGTGGTATCAGCCAACAGCCTGACATCCTTCGTTATCCAGACCAAGGGTCACGCCAAGTTAACGGTTGGTCTTCGGAGACCGAGGGCCTCCAAAAGCGTCCACCTCTTGTTTTCTTAAATACACTTGGAGACAACGGTGCGTTAGGTCAAGCTCCGTACATCCACCTGATTAACCGAGATGAGCACGAACAGTATTACGCTGTGTTCACTGGTAGCGGAATCCGAGTGTTCGACCTTTCTGGTAACGAGAAGCAAGTTAGGTATCCTAACGGTTCCAGACTACATCAAGACCGCTAATCCACGTAACGACCTGCGAATGGTTACTGTAGCAGACTATACGTTCATCGTTAACCGTAACGTTGTTGCACAGAAGAACACAAAGTCTGTCAACTTACCGAATTACAACCCTAATCAAGACGGATTGATTAACGTTCGTGGTGGTCAGTATGGTAGGGAACTAATTGTACACATTAACGGTAAAGACGTTGCGAAGTATAAGATACCAGATGGTAGTCAACCTGAACACGTAAACAATACGGATGCCCAATGGTTAGCTGAAGAGTTAGCCAAGCAGATGCGCACTAACTTGTCTGATTGGACTGTAAATGTAGGGCAAGGGTTCATCCATGTGACCGCACCTAGTGGTCAACAGATTGACTCCTTCACGACTAAAGATGGCTACGCAGACCAGTTGATTAACCCTGTGACCCACTACGCTCAGTCGTTCTCTAAGCTGCCACCTAATGCTCCTAACGGCTACATGGTGAAAATCGTAGGGGACGCCTCTAAGTCTGCCGACCAGTATTACGTTCGGTATGACGCTGAGCGGAAAGTTTGGACTGAGACTTTAGGTTGGAACACTGAGGATCCAGGTCTATGGGAAACCATGCCACACGCTCTTGTGCGAGCCGCTGACGGTAGTGCT
+
%$$$%'&'%&&''+-/21..../--.&&)(')->?EBCEFJHJJHJJJJIJJHJJHJHHFJEEEBEBDGHDHFGEFEFCFDJJJEJJJ<;;1115:97DGEIJJJJHGA@???@DIFJJJFJHJIJHJJIGJJJJHGIJJIIJJJJGIJHHJJGJJJIJJIJEJJGJHGHJEGJJJJJGJJJGHHJJIFE8565..--,,,-230///;=>:99:BJHIIIJJJHJJFJJJGJGHHFJJGJJGFEGJJC>>669J9??BCDJJJF533354,(-,,0:<@CDFFFEJJJJJFFIIIGJJJIECD4433878:;.HFJJFIEJJJGJIIFJI4445EB((((2,+)),->CJFGFGGFFJJGJJJJJIFFJEEJFHJIFJDF=>?@;:98::;B=ECDBDEJDBGJGFJHGHCDBDHJGJJIHIJIJJJJEEDDJ/.//@?CCGI@F=8667;=53347878667:<=<@HFEGIJJHGJ><:8>0-+++,,,-3:;=><<EJJHJJFIJJJGJGFFDIJJGHHJJEFJJIHHDBA==?DD@@4..6<>DAGJEIJIHIJGJIHJDJHJJFJHIIIJJJJJFEJJJHJHJHJJIIIHHJ650($$&,,,.>@?@BCCFDDC?54-+&&&.,83*))((),'))+))((),-/08AAGEGEGJFF85559<66JJJJ;;::HHJIEA;75<>=;<633;EFEEFGHJJHDA99J111***)+,/5GECCFJJJJGHJFJJJJJJJJHGIJJEIHHJJJJJEJB)))),12>AJJJDJGJJ=AC@?FFDJGHGAC@CCHA<HJJGJJGFIJJJGJFJIJFDDC=HJGEFJJJJJHJJHIJJFJFFEFJIJJGJJIHJJFEDEIHJHHJHJEJFCEJJJJJJFEA?@IJDD@?FHHJJHFA@?>6667EJDIIGHEGABEJJGA>>@HBCCCD20000:;EFA@A@JJGFJEJGIJF=;9:2112;=<@CGHECDFGGFGAEJFFEGEJFDHHFGHFDFJIDHEFCFJE>=<;.)')'''022=:966;=CGJD??<<<=B@BDCCABA><;;:)((++)+6::BDFCBCBE>;=2=;5:;BAA::966113.(((249<FE@<;<=+***)'$%##$%'%%()01.,-+++4?GD4./8GJDABCJE982EHGJJHIJJIGJJIJEIEIGHEFHGHJFJJJJH?>0013679..,'*.49?AB7769>;;<>BBB9877=<@00410//44C:56JJFJA2226>858654.-,*))++3568232361-%%%%&+>EJHJGJJDDGC:888JHJJHJGJEJJHGJGJIEJJJFJJIHIJCJB?=:-)%%%(())579<BAAEJJJIGJJHJEJGJGEFGJJFCFHEFJJJ==<=;:::ACCFHD>>9CEHGEA==A8:20,,,,06.+-/.+*&'&'',+''''/+**)-5,:>GJJJGGDIFDJJA=>>DIJJJIJJJDFEJJJIJJGJFIEFBAB;:;;C9?CJFGHFJGJFJJIGJJJHJJEJHJJJHGJJIJJEFDJJJGJEDHEIFJ@@789BDGJJJJGGHFAB5347>>>>DDAE:::755458*89<;;<JHJFJIJIFJEJEFIGDJJHIJGJFCJDJJJJJI>>@@GGHJFIEHHJEIJBIJ?0--'()('''))*,++,/9BJGA10002../1>>?@C;6.,,-./***.2145452221029?DIJFFCDBD>>?@IHJGJIJJJGJJGJGJJJJJJIIJHGHJJJFJHJJDHJDJJJHJJHGHJJEJJIJGJIJJJJIJJJJ@AJJ>@IHFFJJJJFA@AAEIEGGE?>>?C=>??DFFI8777>BACADJJIFJIJIGECFDBGEJJHJJEDJFHI:::CA==<DBBDDDEDJGDBCBBEGJGAAJGJJEHGJHJJGJJIIFJJGJJFCHHIJJHJIJJGHIIHHEEFDDFFDJIEIHJFJF?1,+?@FA75-,,-559>6679++**=>FCGEJHGJJFFI=<;<A::9-()-/-,,-.*+++,+'&$$$%314BJJJJJIJJJJI9777GIGJJIJDGFFGIJJHJFJFFIJJFGJJJJJJJJJFGHJFJIGHJGJGGIFJJHJDEEBCEHIFHHFJIDECA>?EJJJIJJJJGHCB?(((>J@=8899<;99?B@DFEB;8633661,++''&'()))...>ADHJHJGGF754578::@BADFGJJHFJJJEJDFIJFHJFEJJJJJJJJHJJJJ>>JHJFJGGJGJJJIJJJJJE2000HIGIJEJJHJJCD>>ADB<;66:856BDCA?@CEIJJJJGJJIFBEJ:99=BEEEEFHFIJJHGGJCB??A@=<644466>GHFFEFJJJIJJJJIJJJFJIHJJIJJJGGGFGJJH@?0//0AECCCHFFIHHH??=>@CEA<;;;<CDCECIGJJJGGJGJJIIJJHFJJJJJIJJJJJIJJHJJFJJJJJJJJEGJGJFJJGIJHIJJHIJB00///6C@A@BGHJBGGHJDJFGEJJFDEJGJJFJJJJJJIJJF<=<=FICECBFIEFFCIJDJJJJJJDEFHJ7777=400IEHG<;;;JJJJJJGGDJHHJGJEJJJHJJE7555JJJJJIGJJJJA>>JEJC=>DFFCDEDGIJEJJHJJEJJJJCDDHEHC?5445GG?BAADHJIFJF999:B@??*****11066678;BGIJDIJFJJJFGFIJBDCIJ?>==?///(((),,*,*+/1223?BABCFHIGJJIDEFF?BBA>4DCGEGJJJIF@;<?>EFCHJJJJBDFHIGJGJIGJ@:::FJIFHHB@AE54:::344<EFDDBB===229?=JJJ;JC@?413779:768<?<:9;>5,,--2679DA>223;==@5FI?@>>@@GIJHJJHHCDJBG@G999GJJEJJGFBBB=GF@>>?IHG=>ADFA??@83223*)((-66:;JCEC@@?AFDJJJJGFJIJJJE::::CIE87'')+..=@@ACJH??JCGCBE--.DEDDBE20003CIJDDIDJBBDJIIJJJIJFFFHHFFEJGHJFHFJJJH<<<<JEGJJGJGJHAAFCDJJIGJEEJIFJJDBC:999DBFJJJHIIJGJHGG><;;@@@E@:200141,-1350089://0EHJJFIJGGFJJDEB@FF=JDAA>7559<JB8787>>;?>>>>DHJFGJIJJJJJJJJJEJJJGGJHGJIGFJJJJJJJJFJJJGGJJJHJHJJJHJJFHJJI;;;<JJJJHJJIFJF7767?DGGHGGIEGIJJHJIJJEEHGJFJJJFJJGHFJJJDA>>JECB6661222=>>?FFFGGCACCGJDJJFHEGEEFIGJJJJHFHFJJJHHJIJJJJGJJJIJGFIDD@-+'&&'*.68347JCABDIJJJIIJJHJJGFGJJJJJJJFIJHJEJHJGFFIDEFHFDCB@.*411327666;00,(().--,+)*13>CJJGD0//0:903/032*&''(''*+;B@?@@GIGJEGFJJGEIGEJJGJJJJJJFAABFJEJHJJGJJJJHE@CEHJFJJJJHI(''((&%(+%%&&(()5;<=HFGJGJJJJHFJIJJJJJJJJHJJJG7555<DJJJFFGFDGJJDGHJHJHJJJHJJGJGHJIJFCBBEAAFCJIJJJJJJDJHEHIAA@@JJJJJJJJJJJJJHFDDHJFJGI>JJJJJJJJJJGJJJIJJIJJJHFIJIEB;FJJGJEJFB??>?DFJJJJJGJFGJIJJJJJJGJJJIJJJHJJJIGHJJJGJJJGEGICJHDFJJJHJGJJJIGJJJJIJJGIIJJJJ421.--99@CJIFJFJGDFC@ABHHJJGJJJJJHJJEEJIE;;<BDCAAAAACFJJJHIIJJHJFEIJG655488;4,-.2341267DFGJJHF???>DD6000,,++'%%%%%%$&')*)).=BAAEJJA?><?BHJJJFJJJJEJFHJJJJJJJJGJJGJJJHJJJHJGFBJGBJEFEDE@>66>A@@?>?@A+))*,324356;>2223@@@AAABDIEIJGJA77@AH1++,<<=?HFJFIGJJEJIJG?>?@JEJFJJICCDDIJFJED.---FJJIJJEHGJIJJFFEIFJJJGGJJJHFJ===HEFDJFDFEBBCDBAAAGECCA.,,,-;@CEHJJEJE988)(%'''''BBIJJGE?:9;?9735GIHHJJGJHIHGEH=BD4FFFFD55510//0;=?GJIIHJJFJHJJJJJJD766579348678.9:<DFJFJDJJFFIEJIEDJHIJJJJJJFIE810103222310138668?A<EJJFFJJJJCEBC77777722444=HJIJHJJEHJJJJDFBBJGJJJJJJJJBABBFHGEGJCC?989<@@@BBFGJGFIJJHIGHGGHHE?222+(&&&(+---C=<::<?CBFJIIEFHJJIJ;9662++(10/335=7---.=;;==B@GJJJJGGJJJCC@AGHIEJJJHJJEIEJGGDJIJJFJACI?JDGJFJA@EGIJFJHEHIDC@:982.***-J33340//7678>A5443787..)'(('&%%'%&',,4=?@JFJFGFDEJHJJJHJFGJIIJHDJJJJGJGJHJFJIJBEIDA@76568878:.----6/../01BFGGIJJIJEEGEFCCEHHJJGJIJJJJHJJHJHJJGGEJGHFB--,-13@6665555=BCHJJIEJJJGJJHGJHJIGJJHJJJJGGEHFIJIIAA@'''46571@??JJJJJFJIIFIGD9)))),*%$##$%-3.**:CBEFJFGIJIFJIIJIJHJJJJJJGGJJJJJ;::9;@.,++760(((31012<659>?DJBAA>>>?D5556096)))((%&%&&'('&$$$'/7AEEE@>=>@C@FJJFCDEIGHCCE?CFJHJHJHIJJJJCE><<;=99ACDCAJJEJJJJHFJFDEDEAABJJHGEHFJECEIJHJJEFGJJFJJIGIGIJJHGJJJHJJJHJDJJJJJJGFJJJJJIJJJFJJJHDFHHCEDBFJICFHBCBC>==<=>FD:630104:ADH=<==EDCD;;7((&,++*.:;<@9>?AAIJJIGFCJJCA@<22223331000/42.66F<;<<AFEJJHJIHEHEJJGEFHGGHIJJGEGFFJHJI<<;<BCCDAAICG@8:FGJJFEDEHFGJJJGJJJJGHFGJA;;;<BBDCI==?;<<=CEJJJJFGCBB;<<;@?>:6?:''''''',,,372BJJEHFCEJJJJJHJHJGJHEF999;<=7442//--12=@DCCB/,,,,-92+CCC@@I>>?>;::AG???=::BCI>>>HIGE;0///766880.,+(&&&&&'('-,*&*'&'(58>??<<=>BBAAHJJGJJHGGE4745JJJHHDF>999;D;<EHFDDCFBCGFHJJIJJJEJJJFJHA877879GDDDHJJJJJEJJHJJJEJHGJIJJJJFJJJJJJH@88////53+++12566@DFFGJJJFHJJJFJJJJJI@?D1IJFJHHHJIJJJHHJJJJJFJJJFIFJJJGJJ755++)*,,EJJEH@?@?ECFJD@EFA?>=?@JJGJHJJGJJEJJG=?@??@DCJJGJJJGGGFJJFHJJHJHJFEFD=887FJJJCCE@;;;::53-,,398:<1113236>=@GIJJJEJIEJJGHEFEJHJJJHJJJJGIJJDABA5@DJCA=<<>=9:?1110000-/<;;7;AA@@CGJJJIJJJHFEJJGEE=1155589::;IGJJDJJDIJJJIBDBBJJJJJIJIIJJJGJGJHJJJGJJJI@@?JJJFFFBBA@D4224/3+**,++++3(((())*(()(*'),/:ECA@B9;774321411(/)&'''&%$$%%&&(:;?C:FIEJJJJJHJJJGJIHJGIJJJJEFJHJJHIJFJJJJ=;;;JJJJJFJJJJJJJJJIJIIJGJG<4432/...39C>;;=JIGECJJIJJJJJJGJJGHCEGFGCCDC=AA4GIJ8888=BDJCDFJB===>C9=;5.-++**)%%%&(((0+$%(((+'&)*+&%+0:=>IJJJJJJIJJJHJFJFJJJJJFIEGJJJJBCJEJFGJJBFA64GEJGJJG?>>?GEJGHJFEBBEJJJJHIJJFBDBDFEDDJHIHIGJJJF===EDB@?>100.(&##'(1/@8888JABEGJJJJHHFJFIJJ2;22>;<<@?=>HJFJJJEG@===?JJJCECEJJGJEDBB?BC>=>=AA@GGJJJJJJJJJGHJFJEEDDFJD=:99;<?@@GBBEG7878DDCGFIJGIJEJJIIJJGFFDJJJFIJJJHFHJJIIEFBJGIHJIJJIIJGFHHJJHJHJJIECA@@;;;1)('%(('(()90/0@BJJEJB=5568HFJIJGGJHJGEEEIEJFJJGJIFDFIDEDEJEHJIJGGJEIIIJJHDCA@GBBBEDJJJJIJFJG?@ADBJJIGJGFJJJJIJFEC?<581..7<555E>765:7:?GGJHJGEJGJJJHJHJFJJJ>?JJJJJJJGJFJIJJJIFHIEEIHHIHFJJJHHJJJJJJJJJJGJJJA22225457:=;97767777=>ABC<9::CJJJEJJIECEJJJJJHEIEHEFHDIGE;40,+,,'''%&&(++%%%'''+-@JJGDDBHJJHFJDFAAABIJIIJJJJHJFJHHJJJJJJIIJJJJI<;;;>?778@A@EHJHJGJIJJJJGJJHB<HHGJJIGFHIJHJJFIGCDJ7;D<?BHFJDBIFFED00008)('$&'():=CDGFJHJCC:2245:9=CCDJHIDCJEIIGJJJHFCJJJJHJJIGIJJJBABACFIJJCBDJEJJJJFFFJGHFEIHFJGJJJIIIJJIHH9<99JA3223>>=AJJFHJFJ@FEJG955EDCBC?>=<62-)$$*+*+,00212?A@@=5311..3*)))5??=?B?GJIJJJFIGGH<776;@FJGIJJJGJHJFGJE==<=DJGIGCBBCFB=<>>JHJDBFBCAEGDJEJJJJJ1000;ECB<J=EB2/5:3214014800//6677@>AHHJDGCGJJFIJJHHIJJGFFHJJJEG>9996.,&&&%&))39;>CF????JJJJJJJIDJGJFJJJACBFFJFFEJ<:9<<GIJJIJJFGJFGIJFFJGJJEJJFFIJJB@@CGJIHHEGE?>>><877EHHHHIJJHFJJJIHJJHFJJJJJIJGIJJJGJFHFFJHJJJJJ??IC;5567EJF?>?>DEECCFGJJDHFFDE@AABHD@??:91557:999851*''.-22,,,,10009<JCCCAFC@????>@AAHH?><<:=CGHFFFHJHJJJIJGJIIJJHDDDJJGJIJJHJJJIHHJHHJJH8777HIJJJGJJJJJFABC=<<2.--76588731-5450--.7593FJHJJJGJGFJJJJGJJJJ.../EFECABF4/--CCBFAHIJF;:::9<4.FFFJGJJGFGIJIHFJJJGGJJIEEJGJJJHGIJJJJGEEGJG>>>=:<>>CDDEJGE@>?@<>/66IFJGJJIIJJGIIJJJJEFEBJJFJGIJJFJJEEDHGGJA@@@JJJJJJJ=B,+58781--8@DDFFGJJJJJHEFE0000;<@<;;AJJDFEGDJBCFJIJJJGJHGFJFDEGJJJJJEJCEJJ>JJJJJDJJHJIJGJGJHJGJJJHFHGJJJJGJHJJFFJFI:88?A<?JJB@AJGEHGGJJJFECEJJJHIJGFHJJJJFDDGJHIJGIJJJGJJHJGJJJIEDBCCBFEHJJJJJJJJFGBB<:9:BDIJEJJFJJGJHGHJGJGIJJJJJJJJJJGGEJJJJJGBBCBJJJIJGJJJ===0113EC@AA@FJ>@;332..,,1::==;;/,*+.+,-/A;;>?DJJFD=<:9?>533,=??===00/9>?AHJHJJJJJJJJFGJJHEJJJIHJCJJIHFJIHJJGJJJJJJJJIJJJJJJJHIGIJGHJJJHFEJJJJJJIJJIJFIJGJJJJHHFJGFJGHIIIHGGJGJGJJJJJFJJJJDBJGJIJGJIJJJJJJJJGJ44;:??:::A,,-/344?@?ABJJIIHJDFGJJC;;=BBJHFJJJFJFDFGEGJEGHHHJGIGJFEGCFIIEIJJJJIJJJJJJEIGFJJHFEEJJJGIC;::>EBEGHFHEHH>633?ACAFC:99:==>JGJJC?A?@BAD?9;;HJFGEJHJJJHJBA@>@BCEIIIJGIHJJIGJJJJDHGEJJJJHJDBAE???<@@?@@@A;;.@==F@>::;=;EFEJDGFHDHDEJCCCCFIJFHHFJHFFEICEJIIJJ88888?<.**78:CDCDHHGBC===212773.-,+,,5>BA@BJJIFJ>>=553179??DBA?CCCFFIHFEHG>>>00/.-135+++++''',4))(.0-('*+120144=><=FCGDCHHJJGIJBBBCBFBJJGECDJE::::H>>>@EEBEHHJJ@A?@?@DJHABBIJHGGGGJFJJJJHFIJIGDDEGJJJIGJGJJGEFGIJHGJGDB989<BDEJJJJJJFEHHD<7544,&&&'+)))**+04544458:<>>ACDFIJIIFJJGJHDFFJDGDCA8GJDHGDJJJJFFJDJIJJJJJJJJJGGIIHGFHG2J20155BDFJGJJJJJJJJFCDCACDHHGIJIGJIDJA;0../879<95=;011@7B=:9::::;DHGFJJGIJJJJIHJJJJCFFEJJC>>ABDDGIJFJJJJHJJHJEG@?A>JFGJJCAAAJJEFHHJ<<<=GJFJ;;;;JHD@A>64..4:<?B///0A:JJFJHJCJJJIFDCEEJJJJGAA@GCGJJJJGF9CCFJHJEDGFGJFJJJJJJE>:899JFDEJEEI@?@?CB;??GJJJJECFEJFJEGJJJJGHJGJJDFEDDED55>>@8667;3210333::7776::9;=BHJ9999??@2000331050/1/2??@AEJIJJFJHIJID;;;)))@JIFJFJJJJ>99<=GFJJJB.))04HJHFJJJIJJGDGJJJHIJJEGJJJJJJHJJGAC>??>AAAFJFJJJHJJJJJA>657A@ECDEJHFIJJJIGGEHJJJFJJJJJJJJJEDEEA@ADEGJEGJIJJIBDGIJGJJGGJHJJFFJJE<999;86557??JI0001GEIC?>FDEIHJJED72....>BHCCFJFGFDHDJJI;0)&)ECFDCFFG?AJ====J223EJGJHFHJJJIJIGJJJJJGJJJJJGJJFJJJJJJJGIJJHFIGJJJJIJFJIJJHEGEDFJEJIJJJJIJJJGJIJJJJHIIJFJJFCB@AEFF<==>=;;<>:;@>ABGJJGJG9999A>6453112<CA=<?@CCCHFDHHGEE....81..))),5-/1225422556421158:3FGGCEBBJBBA=10///0021>B@AA@<,,,,B=;;<?AEFJJIJJA?A@GJG:999?;<:;=@GHJJIJHIJGJJIHJGJJGIJJJHHFDECA7744444244)/,,--8;>>:9540.+--376<;;=J:997B@BAAA@A??>>@<<<;5600:<?///0G>?:999<'%$%%(,((8=<?@>BCJIHJGHDC9788DHIFFJGJJFJGFIGHJGJIJIGJGJJGJGFHDA@>3106CIJFJJIJHHIJJJA@>@,-GIJJJJJIJJHJGHHJGGJJGJJGGDJIIGJFJFGJHJFJFJHJJJFJJJGIGJJJHJJJJIFJJHJECCDDJDBCAJJJIJGJGJEIDDIIHIFJHJJHJHJHJEFGGFGIIJJGEIGCBCGA>JED@@@@E@<>A=;;<AGFJGJJJJHJC@?@FJJJ(((*:;92371:;>???>@1111EEEJJJJJJGJJA@>>EDJJJJHJJE:::EJGIJJIJJJIJHCBCGJJJJJEGFDBDICFJJFHC)((().-.49CAAEJE@??AJJJJJEFFEHHIJJHJJ<=;JHIJJJJJJGJJACGAHGHGJCBCEJHH77:;?DFGJJJJEJG6653:@;</982''?>DCCCJJIEGFJHEEJDB81122BGGEEHJFJGFHFJF<IEJF8>?=>=((((HIJIJJJJDJHHHHJJIJIEEIJJJJJEJJHGJJIJIF5///0346;A@?E7776;88::ADIHEBGCDFEIGJGJJJHJEHCDDJHJHGEA@@AJJJJJJJFJJJHFFIJGEJJJIFJHFJFJEJEF96//3<DCCFJGJJJJJJEDC<<<<JDFDFEDHHJGEJJHJEGDFHJJFJDGEJJJJJJFJJEJFDJJJIDEBJABBCCA00EJJJJJJEJJIDDIFJ@?F6JJEGJJJGJGJJHGJFGJGGJJJHHJGEJIFJGHF;>;8:<:;6543.--.1;67-++->BDJJGJHG???@GGJJJGJJJJIJDGJJGJJFHJ>@@FHGJGIGJDCA@0,,-EEDEDHIEHEDJHFIEHEJJJFHJJJHGJIJGGIFJHHJHJJJJHJJFGFGJJ9867@;;:JA><4(AAHGJ9988?BFHA@@C@A><:;;;EHJDJJJGJIJFJJJJJBBC3/,,24667B?BD?:JIIJJHIJJJJGIJJJFJJDC?=>=?;988,++,,,,<;<>>JFIDBBB?J@>IBHDDEDJJFFIFHIJJJIIEJIJIJJIFJHIGIBBBEEJGJJA><95:>?IJJJJJIGJJJJIJIJJJIJJJGEGJGHGEFDG@@AAHGJEJGJIJJJJJJJJJJJJJEEDFEHIGECI@JEC;:>>GJJHHH++++;>)(((3/38:=5777JJHJIGHJJJFEJJHB@=956)))*BCFJJHHFDFHHJJGGGGCDEGE=8777:::@DHIFFGJBC>>>?BB<<BE997(('*778:8;;;FFJFIEJGGHJJJGJJJJIJIJFJIJHJJJJF:;EEGDEJH52113)(%&''45411112?ADGFHBGCCGJGFFECBJBEHFBEDDAA11122*)(*+('(*%&%'%%%8'FDDJGEEEDAAA553+(-1194;5)('&&&'+39?JJJJJJJJIFJJIJJJJJJIJJJEC:;AABAB=>('4;DFJFJJGJJJJJGD>>>GIHGGJGJJJBHCFJJIJHJGJJIGIJHJIJJJGJJJGJJJJBBA))))@=?FJGJHFGGEJGJHJIJJGEGJJJJJJJGHFJJCHDBBA2///FHCDC@73311545;ECB:888:<>EHDB@@JJJJHJJJIJGJJJJHJJJJGGGJEFDFJJJFIGJJJJJFJJJFJJCIJJJIJJHJIJJJGJHJJGIGJJHFHGDCCE11105///0079<AGFHJHHJJJCFADF6666<3322////5:>?JJED@?678BADEEGDBCDFA@>?E89=432./,**+5ECHJIJJJJHJJIIJFHJJHHIHJHJJGFG@?@@CEACBAHFJJJJ>>==>DJJJJJGJGGHDJJHCCACGCJJGJJGJIFJCCDBCGGFCA0./057<@JJGJJJJJJIFJJIHJJCEA?;::;7:878CCCBFDFJ@@@<DDICJIJHJIJGCDC.+)*-7A=AGGEJEEF=556ECCFJHGFHGJHJJGIEGGFJEJG??@?JE50/05.+++B<2DEJJIJJHJJJJJHEIDCEB@?@;>8889==AAA@BFEBFDBEEEFJHJHJHIJJJJJGJGD889>9:ABIFJHGJJGJJGHJHJJJJJJJJJJGJJEJGJHJFIJJHJJHFJJJFHIJFFIFIIJJJJJJJJJJAAABFIHIHFEGJJJHDFDEJFIHJJJJGJHFJGEEJC?GB<<=<JHJFHFDEFJFIBB?@<;::@CDDJJ==<98833000/3234;GJH@>>?DDHFBCBJJHJDEGIEJHCJJJJIJFADCF@--,-2''((+*+,1;>>JDBBAGFGJA@A@FFJJHIHJJGJJJJIJHJIJJHJJJJJGIHEJGGFH<873334@@9898?6444''&&(,**,?=>>>FJ@@@@JIJJEHHJHJJG>....ACCBEHHHJHGGJJGEIGIJJHGFJJJJJJJIJJIJJJJHIJHJFJJIHIJGIJIFJJJIJJHJJJD=<<89;<??@CCE====GJJJIIEEHJGIJJJJJFC?EBBHHJHJGCECIJHJGFJJJBBA=;<;<A?CIEJJFIJD@?@?=:CGJJJJFJJHIJHE@:AJGCD4444JJJHJIJJFJJJ4)EFFJ773)))(((''(//8>A=??GJJFGJJJFJJJJIBJA:202%$$%()+*////064457?DEGJJJDJIGFJEJJJGJGIHHJGIJFJIGJJJDEBB>1-..DA?@CEJEB>FDHJFIDJJJGGIJIGGJGJEFEJ;;;;C?33113478DFJEJFGJIJGJJJIHHGJJJJJFGDJJBJJHJJGJJJGHJJJJHIJCA@@AGJIJJJHIJHJIJEJFCHJHJEJBAFHDEGGJGJHC>>>>JJHGJJFFFIJJJJG?>>>BA=@CFHJHGJJJJGJHFJJI@BA;:9:8;966=<6666BIJJHFIIJGEFEHCCAA('''56<=GJFDDJJJJIJJEEGGJFJJJJJIJCCA3**-,--,,,.***=AD@?@=?=DJEJE?@@DCA@CDD98((%'&&&*(%%$$$$%&4434DEJIHJIDDEFJHJEFGEEFJIJJFJJIJJHHHJIJJJIGGIHJGJJCCDCGHGEJJJJJJJGFB??>?7(&&'8?AB*())7?BAADGCEFHJHHHHB@.,*/)33=IDE:==CIDEJFFFA<<:22/00569;;;B>???D??BGIJJJDECJEJHJGJHGJGGHJFF+((*')))))(),,,.=@9DCJHGJGJJJGFHJIHJJIHIJJJJGHFFGEEJJHJJHGJJJJJGJJJJJJIJJJJJJJGGIGJJJJJJGJJJJJIJJJJJFJJJJJJJJIFA@IHJJJJJJGGJJJJJJJJIFJJJHGJFJJJJJJFJJJJJEJJEHJ@>><==>EBCC=CEEEJEJJJGJHJGJJGHJJJJF::::DHHFJJJJJJJJHEHGFJJDCEFJFJ?>>JJJJJJJJJHJJJFEJHEFFJJGGJHAE43337337820))*+5555<:1,++;;@EA=<<;;AC=EGJJDAAHBGEED:::JGBDCIHEHFJHJGGJJJFJD988>@JJJJGJEIFJFJJEIJJEFFIFJJIJFGJFIEFJGJJIJHG////FDGGJJJDGJJHDIIJGJHJJJJFJIJJJHJF<:::>@JJFGJHJEEFHJGJJJJFEJDJJIJGEJBBCBGJJJJJ>;=J.+++4>GBAGGJJ@<<7@??@>:=<>CHGJJJJHJJ:@@;FA@@AJFFHJJJJJIHGIIF?87678<=@BADJEDECJJJJJJJJJIGJJJJJJGJGJFJCB('''()1224?>>EGBCBAA898.IIFJJJHG=?FJIJGGJHJJHJJJJJJJGEC@?BAB?@ABJJJJJGIJJFJG@A@DG<66B>>>?>?=88766,40@ADCEIIEEEGFCECCF?@86549@>JJIJEJ:::BCFH;::;?1'''*))*-))*,/.+++*)+12-,,-40289:<=<<<<FCB??545CDGJFJFJJJ@@JC@=AJGJFIJJJJIJIHHHJGJG:899D60.((((56JJJEFFFBJJJJJGHJIJFGIEGIJJJJJIJJGHIJIJHJGEJJIJJJGJIDHEC<779;B@??@@DB>;:;JJJGJJJHJJJJCDJJIJJJJGFJJJJJJJGJJFJ@@>?5556732268666/0/.0021J.,'''0./8BEJGEEJGJJHFJJJIJJJIJIGJGJIJJIH778CBBDJJGJEDCBJIJJJFGIJCA>3*))-0/0;=9555<<<BDJJJGJJIJGJJJJF=?ABJDFJJE?>?0,-,.GFGJCJEGEJGCDGDJ>>>AGDABBDB62+++/,,-*+-,-/-&&&*+>FA@66>=<=JJJJD>?BBBEDCHEJGJGJEHFJF6556BIB??CBJJIGJCBC>???JJHJGFGHJGG7771//05222111.0.3&&)0(<?@?B>@>>41A@@:((((<>;GJGJHJGJJ>=>?JJHIJJJIJJE?>>>JJFEI9GDEDFHEJIFIJJJIIJIJJJGJJHJJIJJGIJJJGJJJJEFB@@?@BB666E@AADJEJIJIJCF@AE@DJHJIJJJIHHJJIIIJJJFFEIJJJJIEJECBDJC??;6778IA@AJGJJJFEFGIGI?>=>HDACHHHJJFJGJFEGGFJFFIFJIEJJJJJIJJJJJEBBBD4397FCCJJJJJJJHIGDBAB?;;444>>E>=>@A=CCFJJJJJJJJDDGFGJJJJFFD??A@?@BDA:77;;7GJIJJJIHJJJJGHJJJIJJGJJGJGJJJIGGHIGIJHJGEJJJGEJHDBCB@JJJJJJJIHJJJB::AA.)FFIGIJJDCDIJJI3334<<==>IFE>?BFEICGBEHJJJECAAB77GBJJJJJJFJHCIDHJIJIJGJJDDEB@ADGGJIBCCDGHHEEAA/001AGEJHJJJFJJJIJFEFB>>=4441224,,,()))///.2((((HJHGECEHGJJJIJJGJJ<DJIJJCCB<;99668EBFJJJGJJBBCAJGJJJHJFFGJHIJJIFDEGFJJJ=<;;?C>==?JIJJJJJJJJHJFJIJHJJC=<==??;;88;EEECHE4333JJJCFDCD5DIHJJHHHFDJJB==JGJFJFJJJA@ABIHJIJHJJJHGIJJJHJECBACB(''J1++?@BA>>E=>CIGDFFJJIJJH??>@EHIJHIJJJJJJEFHEFGEGHIJGJJJBHHJJDDAC:9887<=AJHGIJJIIGCDEFJ99::JBD2212BJFJDEDCJHJJJJHJEGHJHJJHHJHHIGJJFFGCJCJCHHEIEJJJJJFGEEEGEIHIHDIHGJDGBCIDCC<=BFJG@AAAC@@@90002<<<==@BBD358111>AADFJF=<;<<=:=AFEECCDFABECJHGHFJHGHJCAB333GEGEJJJJHHJGJHJJGGFGJGJJJJJIJJJEEA;=;.1())+&$%(,DEDCEDBA@A>?@=8;;JJJFFFEGFJF<=<<HEECGDEEC@==AJJIFJIJHJHEJGHEIB><<@BAJGJJJJJJJFHJFJJJGJJEFDFD@C=0//0=<:76566661255>??CJHJJFH?>>>98:CBBJJFJHIDCABJHJJFJJHHGJHJJJJJIJJGJJIIJIGFJGJJIJJJJJGJJJJJHJJJGJ?7666;;<FJFGJIJHIHJJJJJIJ2112A????EDJJGJJJJJJJJJJIJJEJGCBBBDEJJHJJB??>?JHGFHEFJJGJJGHDFDGJ?5531220.-./68@?@@?BJJFJJIJGHJJGGJJJEJGGDDB<CFHIF??>:789B@:3..-22;>BB?667=?@@<?C@?5DDEJEJJJIJJJJJJJHJJJIIGFJJGEJJ<<IG>:=A?@@CHJFJGJJJJJJJGJJJFG>3.0/''('((4464=?@@AEB6GDFJJIJ@CCDGDCECCDJDFFFFGJFJJEJCBBB930/02345BCDDCBDAA>JFHGJHIJJJJGJF0001JJJCCCGIIJJJIJGJJEJDEEDJIHECCECD==JHHGJJGHHJGJHGEHIJFJGHJJHJJJHJHJJJJGIJ<<<;:99:>JCF@4BB@BBBDEJGHGJHHJJJEGGHFEIIHJJI><FJJGCDDDJJJGJ((((;=DEJFIJIJHJJJJJJJ?2-,&&)*+-@DEEFJHJIHIJJFJJJJJGJG>@>EFCIFFJJIF>>.-*)(()6:446ABD>>>=BD;:2<>:::CAAADHJJIJHFC7677DJEJJIJJHJJJJEJFIJJJIJFJJJJJFJJHIJDJ=:@BIJJJJGIDHEFJ6556FJHGJHJF:99:IJGJJJFJIIJGIJJHHIIIJJGJGJHJJJDGFJGFJHJJJJECCDIHJHJGFGIJJJJJIJJJJJGJJJJJJHGJHJJGJDIJJJJIHJGGGHBAFHGFEEEJECBEJJJJJJHJJJJJJJJJJHGHJJJEHJIIJJJJJJJBAD2111347JJGJHIJDC<8996777?;CDECEFJHJJJJJHEBDEDJHHJJJJA@@@GI?JGCBC69ECCHEEDEHJJJFJJHFHB>55467.+*,)(&&)++-,,/099EEHJHGJJJJJJFJJJJJIJHJIJ=:988<:;>888.-*(&%###
@Stanford_n8a_1_EcoRI_Ti_plug_1_BigLinear_40_1072
GCTCAAACGCCACGAATATCTCTCGCGCCTTAATGGATGAGTTCACTGAGACAGTAAAAGAGGCCACCCTAAGTCAATGGGGATTCTTTAGCCCATACGGTATTGGGCGACAACGATGCTTGTACTATTAACCCTTACGATGGCTGGGCGTGTCAAATTAGCTACATGGAGGAAACACCTGATGGCTCTTTGCGGCACCCATCGTTCGTAATGTTCCGTGGCACCGAGGACAACCCTCAAGAGAAAATGTCAATCACACTGGCTCACCTTCGGGTGGGCCTTTATACCATTTATAAGGAGACACTTTTATGTTTAAGAAGGTTGGTAAATTCCTTGCGGCTTTGGCAGCTATCCTGACGCTTGCGTATATTCTTTGCGGTATACCCTCAAGTAGCACTAGTAGTAGTTGGCGCTTGTTACTTAGCGGCAGTGTGTGCTTGCGTGTGGAGTATAGTTAACTGGTAATACGACTCACTAAAGGAGGTACACACCATGATGTACTTAATGCCATTACTCATCGTCATTGTCAGGATGCCTTGCGCTCCACTGTAGCGATGATGATATGCCAGATGGTCACGCTTAATACGACTCACTAAAGGAGACACTATATGTTTCGACTTCATTACAACAAAAGCGTTAAGAATTTCACGGTTCGCCGTGCTGACCGTTCAATCGTATGTGCGAGCGAGCGCCGAGCTAAGATACCTCTTATTGGTAACACAGTTCCTTTGGCACCGAGCGTCCACATCATTATCACCCGTGGTGACTTTGAGAAAGCAATAGACAAGAAACGTCCGGTTCTTAGTGTGGCAGTGACCCACTTCCGTTCGTCCGTCTGTTACTCAAACGAATCAAGGAGGTGTTCTGATGGGACTGTTAGATGGTGAAGCCTGGGAAAAAGAAAACCAACAGTCAGCAACTGGGTATATCCTTACCTTTTAGAGAAAGATGACCGTTATCCACACACCTGTAACAAAGGAGCTAACGAATATAAGCAACGTGAACAAGAGATGATCATTAAGTTGATAGACAATAATGAAGGTCGCCCAGATGATTTGAATGGCTGCGGTATTCTCTGCTCCAATGTCCCTTGCCACCTCTGCCCCGCAAATAACGATCAAAAGATAACCTTAGGTGAAATCCGAGCGATGGACCCACGTAAACCACATCTGAATAAACCTGAGGTAACTCCTACGATGACCAGCCTTCCGCTGAGACAATCGAAGGTGTCACTAAGCCTTCCCACTACATGCTGTTTGACGACATTGAGGCTATCGAAGTGATTGCTCGTTCAATGACCGTTGAGCAGTTCAAGGGATATTGCTTCGGTAACATCTTAAAGTACAGACTACGTGCTGGTAAGAAGTCAGAGTTAGCGTACTTAGAGAAAGACCTAGCGAAAGCAGACTTCTATAAAGAACTCTTTGAGAAACATAAGGATAAATGTTATGCATAACTTCAAGTCAACCCCACCTGCCGACAGCCTATCTGATGACTTCACATCTTGCTCAGAGTGGTGCCGAAAGATGTGGGAAGAGACATTCGACGATGCGTACATCAAGCTGTATGAACTTTGGAAATCGAGAGGTCAATGACTATGTCAAACGTAAATACAGGTTCACTTTAGTGTGGACAATAAGAAGTTTTGGGCTACCGTAGAGTCCTCGGAGCATTCCTTCGAGGTTCCAATCTACGCTGAGACCCTAGACGAAGCTCTGGAGTTAGCCGAATGGCAATGCGTTCCGGCTGGCTTTGAGGTTACTCGTGTGCGTCCTTGTGTAGCACCGAAGTAATACGACTCACTATTGAAGAGCAGGGAAGACTCCCTCTGAGAAACCAAACGAAACCTGAAAGGAGATTAACGAATTCTATGGCTAAGAAGATTTTCACCTCTGCGCTGGGTACCGCTGAACCTTACGCTTACATCGCCAAGCCGGACTACGGCAACGAAGAACGTGGCTTTAGCAAATTACTGCGTGGTGTCTATAAAGTTGACCTGACTATTCCCAACAAAGACCCGCGCTGCCAGCGTATGGTCGATGAAATCGTGAAGTGTCACGAAGAGGCTTATGCTGCTGCCGTTCGAGAATCGAAGCTAATCCACCTGCTGTAGCTCGTGGTAAGAAACCGCTGAAACCGTATGAGGGTGACATGCCGTTCTTCGATAACGGTGACGGTACGACTACCTTAAGTTCAAATGCTACGCGTCTTTCCAAGACAAGAAGACCAAAGAGACCAAGCACATCAATCTGGTTGTGGTTGACTCAAAAGGTAAGAAGATGGAAGACGTTCCGATTATCGGTGGTGGCTCTAAGCTGAAAGTTAAATATTCTCTGGTTCCATACAAGTGGAACACTGCTGTAGGTGCGAGCGTTAAGCTGCAACTGGAATCCGTGATGCTGGTCGAACTGGCTACCTTTGGTGGCGGTGAAGACGATTGGGCTGACGAAGTTGAAGAGAACGGCTATGTTGCCTCTGGTTCTGCCAAAGCGAGCAAACCACGCGACGAAGAAAGCTGGGACGAAGACGACGAAGAGTCCGAGGAAGCAGACGAAGACGGAGACTTCTAAGTGGAACTGCGGGAGAAAATCCTTGAGCGAATCAAGGTGACTTCCTCTGGGTGTTGGGAGTGGCAGGGCGCTACGAACAATAAAGGGTACGGGCAGGTGTGGTGCAGCAATACCGGAAAGGTTGTCTACTGTCATCGCGTAATGTCTAATGCTCCGAAAGGTTCTACCGTCCTGCACTCCTGTGATAATCCATTATGTTGTAACCCTGAACACCTATCCATAGGAACTCCAAAAGAGAACTCCACTGACATGGTAAATAAGGGTCGCTCACACAAGGGGTATAAACTTTCAGACGAAGACGTAATGGCAATCATGGAGTCCAGCGAGTCCAATGTATCCTTAGCTCGCACCTATGGTGTCTCCCAACAGACTATTTGTGATATACGCAAAGGGAGGCGACATGGCAGGTTACGGCGCTAAAGGAATCCGAAAGGTTGGAGCGTTTCGCTCTGGCCTAGAGGACAAGGTTTCAAAGCAGTTGGAATCAAAAGGTATTAAATTCGAGTATGAAGAGTGGAAAGTGCCTTATGTAATTCCGGCGAGCAATCACACTTACACTCCAGACTTCTTACTTCCAAACGGTATATTCGTTGAGACAAAGGGTCTGTGGGAAAGCGATGATAGAAAGAAGCACTTATTAATTAGGGAGCAGCACCCCGAGCTAGACATCCGTATTGTCTTCTCAAGCTCACGTACTAAGTTATACAAAGGTTCTCCAACGTCTTATGGAGAGTTCTGCGAAAAGCATGGTATTAAGTTCGCTGATAAACTGATACCTGCTGAGTGGATAAAGGAACCCAAGAAGGAGGTCCCCTTTGATAGATTAAAAAGGAAAGGAGGAAAGAAATAATGGCTCGTGTACAGTTTAAACAACGTGAATCTACTGACGCAATCTTTGTTCACTGCTCGGCTACCAAGCCAAGTCAGAATGTTGGTGTCCGTGAGATTCGCCAGTGGCACAAAGAGCAGGGTTGGCTCGATGTTGGGATACCACTTTATCATCAAGCGAGACGGTACTGTGGAGGCAGGACGAGATGAGATGGCTGTAGGCTCTCACGCTAAGGGTTACAACCACAACTCTATCGGCGTCTGCCTTGTTGGTGGTATCGACGATAAAGGTAAGTTCGACGCTAACTTTACGCCAGCCCAAATGCAATCCCTTCGCTCACTGCTTGTCACACTGCTGGCTAAGTACGAAGGCGCTGTGCTTCGCGCCCATCATGAGGTGGCGCCGAAGGCTTGCCCTTCGTTCGACCTTAAGCGTTGGTGGGAGAAGAACGAACTGGTCACTTCTGACCGTGGATAATTAATTGAACTCACTAAAGGGAGACCACAGCGGTTTCCCTTTGTTCGCATTGGAGGTCAAATAATGCGCAAGTCTTATAAACAATTCTATAAGGCTCCGAGGAGGCATATCCAAGTGTGGGAGGCAGCCAATGGGCCTATACCAAAAGGTTATTATATAGACCACATTGACGGCAATCCACTCAACGACGCCTTAGACAATCTCCGTCTGGCTCTCCCAAAAGAAAACTCATGGAACATGAAGACTCCAAAGAGCAATACCTCAGGACTAAAGGGACTGAGTTGGAGCAAGGAAAGGGAGAAC
+
*+)&'../,+++388945;@AJJDDJJJHJIGJJGGJGJHJHJJJJGJJGJJCBBAEHJJFJHIJJJHJJJGEJEFFJEGFJJIHBACBEECDGGJHJDFIJE<87.)3333GFHJGJDDA=>==@@GHCJJFEJJGJHJJJJJDJJJIEHDFJDJJGJJHJJJJJHJFHJE@@DJDGFGGJJJJJJJJJJHEDG?C@:85<;9995555>JHIIFJFJIJJJJHJDJFJJFIIIGJ=;;=BJJ;::<A=7)))*87J7<<=FJJIJJJB5487?BC@<=A@<7://,&&)('&$$$&+-'%%///9::G<;;@DJJJJJJJJHJFIIJJJJJFGJJJJJJJGDEFGFCEEEBD/CCDCCGJJJJJGJJJC>?C?3JJIJJJFGJHHECJJJJJJJHJJJIHHJJJJJJJJJHJJJJJJJGJBDJEGHIJJJJJJHEEHFJJJJJJHJFJJG;:::HJJJJJJJJJEHIFJHIGJJJGHJIFGJJJJJJJJJHJHJFIJGFEFFJJJHJEHJJJGJJFBBACJGAA?1///>@@AJEJ<B;;:6880....789@FHGDHIJJJGGEHHHJFFHJFD>===>@@ACACCCDCEEEDHDE??777JHJFJEHFJJ<989?B=9<;8:7774CFJFDDEFAIIJJJJJJGJHJFHGCJCCJGJJHJJHJGEIEGGFABDAJJGJGJJJFDIJGEEBFDCB6545.-//1++.)-+))*>??@C;8A==?=A;9?>HJHIGFEJJJJJJGJIGIJGJJJJJGIIJJJJEJBJ<4435;<?A7663333<CCEHJJHJJFGEEFGJG=HFJJIBAJFJ?>:00'''(-0-?BCFJJEJJGJJJJEJJIGJJJIFHGEEDDF:::75D93111AAHHJIGIGGGEJJJHJJHJIFC<..12:65-,))*)++&%%%&&%&%&2233-,-/())('')(&&%%&'('*-86FEFJJHIIJIJJHJHIJHJJJJJGJFJJEIEGGJJJJJHFJ==988J,''&%%&)+++8<B?ABDJGFGGDEDGIFEJJJJIJJIHJFJGJGJJJJJHJJDEIHJJHJGJJJIIGJJJGGJDBCCCIEDFFJFCHGCDFHFJJJB@G?@JJJJGJGHAFJEIHGJGJFJJ4445HEJJJGEGJHJDJADIHHJHIIJJEBCD>=>;::;?66<4445CEEJFJJHJJIJHJFEHJD?9540)))(&&&('$$&'(++*+*+9::?9FJBCDIFJJEHJEIJJJJJJDCGEGIGD64.B@8GGJJIFICBAAJHHFGHGJIGHJJJIJJGJJEJFGJJEJFJJJHFFJIJFJDEEBCCDHJIIIJEDGHJEJJJFI((((JJJCFDEJJJJGJIHJJJJDDC;<<<>JHIHFJJJJA@ADB>?///1DBDDEJEG<:11,)&''@>:733333?ABGJJDG?@@@<5333GFFIFIIFJGHIJGEJIJJGJGIJHHJJJJJJIHJGHGFJJJ@@9.555>CAFJGGJGB@;BC71/1@EIIHEIJJIIIJJJIGEJHJJIHIIJEF@AEEFDCDBGJ@@@CIECCBDCDFAAAJGIGDEBDCCCFJJIIFJDFEFJGEJJJFJJC?=76680CCFEFBA?>JHJJHFJJJGJFFEIIDCDGGGFJJGJGFGJGFHJIJIJIGIJIJJJIJIIJJJJJGH==JJ<<<FJJIJJJGIEHFHJJJEJGJJJJJJJGJJHJJJJJGE8889IFJHJJJJJIHJJJDBDFJJIJJHJJHHJJGFJJJF<;98610/2**'&*+&12AGGJJJJGJIHCCFJJJIJJJJHJEIJJJJJJHJJJJIEIGJJIJJHJJJJJIIEJJJJJIJHJGFD>=56D<>GDA===>FJHHFJJJJHFG;;;;877:,++''')6??BABGJJHJJJJJJJIJBA@>?>EGDC<;<E@830...2;=EDFDJFJFFHGGEHJJJHJJDJJJJHJJJJJJJJJGJHJGDEFHEFGFJJFJHJJEDA?>@;;9;@;&%$$%')+))++/026DHJH>?>>FDECFJJJJJJJJHJJGJJJJJJJJJJJHIECJGGDJGEJGJIHJJEFFJJIEICHDJEDEDGJJJJJFIFJ9:;EJJJJJIJJHEJIJJBB;7<<,++-/+((+++;;<;@@AJFJGJJJJJGEHEF:666JFHJGFJJJJCGFIGFJJFJJGGJJFHJJGIHFDJJJIJHFJJJJFHJJGJJJJJJJJJIG1112222<4(/@BJJJEJFJJJHGJF7776730521,++-9;AB?@=;89DJJJHGGEEHJJJJHJIJJJJJJJJJFGJJJEBABAJGHJFHIGEJJGC@@;>AJEE=>>G@HCEEJJJHHJJHJJGJJIFGDEIJGGEJHJEJGJJJA==99;J;;>955...)''(333DDDCBEEJHJJHFGIHGDBEFJJJJJJJHJJJJIJ?>>>?==<=@GHJJGGGJHDEFHIJJHFJHGJIJJIIJJGEFJC>970(&'*.,,,-2545++++3.++77;)(*(<BDHHJJJJGDDFHEEEFJJJFJEIJJJJJIFHFIJGJBDCCEEFDFJJJJJJJJDJJJJ>>?BB?@>@JJJJJIFA@;@DJJJJJGHFHA?GDGFCFGJJGJEJIJDBFFJJJGJJJIJIFJJIJJJJJJJJJJFHIEEJJIGJJJGIFJFGHHJIJJJHJJEGIEJGIJJHFJJJJJJJJHHHG:::;FGJHJGFA888=DFHFJJJFHJFJEE)(()B633@B8>;9;<====>DFEGJFFJIJJFJJJDA@@AHHEEDB@DIJHJJIEGHJJJJJJHGGEHHJJJJJJJJJGJJJJHHJJJJJJGFHJJJHJJHJJIHEJJJHJGIJJIIGGJJJJJJJFJJIJJJIJGJHHJJJJJJIJJJHIJJHJFEJDHIFHJHDCFFJJGJCFCFDIHEJJJJGDDHI@>>?FJHIGHHJJIJJJDEDFEFHJHJJJ?>>>EFJEHHIJIJGHJGGEGJFJJJHHHGIC?GHCCABD@>?@@JFHHIJHJJJJCCBCJJJJJJEJEGFJ<<---.777C==???DGFFJJJJJJHIJJFJGHJEJJHIJJIJHJC;::;C==?AGDC<<?GI??>?CD<****@JEJDJHJJJJJJHJJGHJJGHFHHDEGGFHJHCFECGEIIJDGJHJHJJHJJEHJJJJJHFJIJJCDFEGIFHEIEJJGEJHFJHHFJJJGGFJJGJHGGHJJGJEJHJIG3322:9<899;DIJHGIJJJJJGJHJIGJJGFGBDEDGHGHJJJGFJJDEABCA?:;***+2854477CDFG?666JGJJFJJIHJFJEEFJJGJHJJJJIJJJJJHEDEJJFHJGIGFHFIJJJJJJJJFFJGIHFEJHEFGFGJJDFIJGJHFHFJIIJDDFHIHEEFJGFFJJFFEJJFEHGEEEFEIJIHJEDDF.CACHJGJBAB?@?@HJGEEJJJHJA?@DDGD>HJHB@CABDFHGJHGGHJGJGG@GDJIJJJJJGEEFGE;;:;996666ACCCCEHFFGGFJJEJFGJCBCEIGJJJIJJJJJGJGJJJJJHJIJJJICCBBHGFCHA?=<:78<=<=DDHJFCJJJJFFJJIIJHJEIHEGJGGJJFBD@ECDFE5000,+++04-((1-953335BCB>FEHFGJHIJGGGJJHFJHIJJFJJHHFDGJJGJFCCDFHJIJJIJHHIDGHJJJJJJJJEIFJJJJJJHJGEJGJIJJIJJJJFJJJGGIJHJJJFIJJFIGGHJJHJGJDDFIIHJJGIFDHJEJJGDB@CDGGJJGJI000374?>>EGJJJJGJJJJJJJ?>88JFDJHIJHJJJJGJJJJJJJJJJHEHGJIFBBBCHJ<<;:9668-((*003;=DJJGJJHJGJGHJHG??;>?>?B@>G>AA4355:BBBDEC@@HJGJJJJJJJJEJIJJHIJ?@@@IHJJJJEFGAB?>?6334FCJGFFIJJJIDJJJJDDDGEFJJFGIFJJIHIEFFDDHIJJJB@>:3,,+.9<BDDEJJIHIJJJJJCFDDBACCIIDDC>@EHJJFHDFHJHJGGGHIIHB>?IJJJJJFGJEIJGJJFEJ;;7*>>;=<<=<JFDHFEHGGHCCC??@IJICIFDJDBIJJEFJGGJIEB>><;;>BJEBD?A7666>EGC?@@@JJHGHDJCGJFE???BJHIIEJDBGDJJJGECEEDEFDDDDJFECDCEEFGEFGFJEFHIDFJFCBBBIEHEDDFDDDEEIJHDCCBBB@@@HJD@@AA@?:68./.,'$
@Stanford_n8a_1_EcoRI_Ti_plug_1_BigLinear_40_1073
GCGGAGGAATTAGCCACTCACGTTGTGGTGTCATCTGCTCATCAGGTTGGACCTTATCTAGTTCAGCCTTGATACCTGAAGCATCTCCCAAGCTGTCCTTGGGTCCTCTTGGTTCAGCGCAGAGTTAATCTTCAAGCGATACTGCTCGTTCAGCTTCGCGTCAGTCTCAAACTGAGAACGTTGTGCTGTGACCATGAGAGCGTTCCACTGTTCCTCACCAATCAACTCTCGGTAAGTCGTAGTGGCTCCGTTAAGTGTTACCTTCTTGTCACCGACTCGCATCAGGAAGTCAGCACCACCAGCACGGCTAGAAGCGTCACTGAACGCTTGGCTTATAAGCTGTGTGGCTTGAGCATCAGATGGGATTGCGCCAGTAACCAGACCGTTGTCGATATACTTCTCAAAGAAGTCAGCAGAGTCTGGACGACGCAGCATATCAGGGTCTTGAAGGACACCGTTGAGTTCCACTCGGCTGTTCATGATAGCGCCCTTCTGAGCTTGCTGGCTCAAGAAGTTATCATGCGCACCATACAGCGAGATGTTACGCTCGGTAATGTCCCCGTTGAAACCACGCTGATAATCAACGTCCTCAGGGTCGATGCCGAACTGCTCAGCGTATACCTTAGCGCCCTCTTGAAGGCGACTATGGCGATACTCTTCCATCTCTTCGCGAGTCAGAAACACCCTCTTTATCTTCTGCATAACGTCATCGTCCACAAGATACGCAGCGTTACGACCAGTCTTGACTCGGAGTGCTTCCAGTAGCGTATGGGTCATCCTGATACAGAAGGGTCCCGTTGTTGAGAGCTTCTCGACGTTGCTCAGGGGTCAGCTTACGGATAATCTCGTTAGAGCGTTTCATGAGCTAGGTCTGCGTGTAGTTTTACCTTAGCGGTATACATATCGGCACCAGCCTTAGCGAACCGACCAATGGTGTCCAATAGGCTTGACCTTGGCTGTTCGGCCTGAGTGGTTGCTGCACGATAGCCCATACCTCCAGCACCACCACGTAACCAGAGAGAGTCCCGGTTGTGCCGCTTGAAGGGCAGATTCAATTTTACTCATAGCTCATTACCTCCCCGTCTTGGTTTCGCGGCAACAATAGGTGCCTTAGTTGTGGACTTAGAGTCGAACGCACCGGATGCGTAAGCACTGGCGGCGGAAGACCCCATGATAGCCAGTGGGTCCAGAACCATCTGTAGCTTACTCTTCTGTTTCTGTTCGCTCTTATAGATTTCGTCAATCTGACTTGCAGCACTTTGAGTACCACCAAGTTGCTGTGCGAAGATTGCTTGGTAGTCACGGCGATAGTTCTCAGTTACCATATTGGCTTCCCGAATGAACTGTCTCTGTGACTCGCTTAATGCGGTCCATTGAGGAACCTTCAAGCATACTCTCTCCGATAGCCGCTCGGATAGACCCAATAGCTTGGACCTTCTGCATGTTCTGTGAGGTCAACTCGGCGGACGCTTCCTCAAGTTTACTTCGAGCTTGCAACGATAGGTCAGCATTCTGGATGTTCGTCTGCCTCATGATTTCCATCTTTGACGACGACCAGCGAGCCAGTATAAGCAGCAATGGTTTTTGGCCTGAGCGTTCTGACCACTGATAGCCTGAGCGCCAGATATAGCGATAGGTATTGCGGCTGCCCAACACATATGGTTATCCTCCTTTCGTGATTGTAAATAACTGAAATTGACCATCTCGTGTGTACTCTTCATGGAATACCGCACCGATAGTCTTGAGGAAACGAATGTGGGACGTATTGCCTACCCATACGTAATTCCAAAGAGTATCATACTTCTCAAGCATCTTATCGCGATACTCCATGATTAACTTACGGAACTTTCGCTTAGCCTTTCCACAAGGTCGCCACACTTGGTCGCTCGTAACGAACCAGCACTGGTCCCCGCAGTTACCACCGATAGCTAGAGGGAACCCATAGAGGCTCAACGTGACACACTCGGAAGCATCAGGGAAACTCGGCTCAATACCAGCAGCCTTAGCTTCAAGAATGTCATGGTGAGCCGGAGTGAATACCTCAAAGTCTGTACTTTTAGTAGGTCTTATAGTCATCATAAGAAAACCCTCCCGTAGTCGTATTGTTCTCCCTATAGTGAGTCGTCCTAATCTCGAGCCACCACAGGGAGAATCTGGATTAAAATACGGAACTTCTCCGTAAGTAGTTACCTCCAGCCACACCCAATGATGTTCAGAGGGGTAGTCTCATCTGACAAGATGTATACAGTGTTGAACTTGGCGTTACCAACCACAGGGAATCGATATTGTCCGGTCCCTAAGTTCAGTCTCCCAGCCCTCAGAGTGTTAGAGCCTAATCGGGCACCAGCCATTGTGTACTTCCAGTTAGACGATTGGTTCTCAACATAAATGTCAAACGTACCAGAGTTCTCGTCATTAACCCACGCTCGGCGTAACTGTAAGCGCCCAATGTCTTCCGTGGAGGTAGACCCGTCGTCGGCAGTCTGCTTGATAGAGAACTAGAGAACTCATATACGAAGTTAATGTTGAACCCAATGTACACCATGCGTCCCTCCAGAGTACCGCTGAGTCTCAGCCAAGGGTCGCTATTCCACCCAGCCGTAGGTTGCTCAAACACGGTTATCTTACCATCAGGCTCCAATACAGTGATTTTGCCCCTCCCGAAGTTTGCACCATAAATTGTTGGAATATGAATAGAGGTAGTGAATGTGTCATCGTTGTATGTTCCACTAGGAATCGTGTATCGAATCTTCATGTCCATAAAGGCACGATAGGGTTCTCCCTGTAAGTCAATGGCGTTCTTAGTGAAAGAAAAATATAGCTAGGAACGTATTGAACTCATTGCGAAGAATCACATACATATCTGAGCTGATACTCTGACAAGCTAGAACCTGTACGTTTTCCCCAAAGTCCCAATGAGACCACGACTGTTGCCTTAACTCTTCGTTCAGGTACAGGAATTTGTACATGAAGATTTTCTTGGGTCCCCGTGAGATAGTACCGAACAGAAGTTTTCCGTACCACTTCCGCAAATACTGAACACACCATTAGGGATGTAGTTAGGAACGTGTGATGTAATGTCCTCAGCATTCTTAACGGAACTGACATCCTGCACAGCGTAGTACCTGTGGATGGACGTGAAGCTGGACCTCGGACTAGCAAAGTAGACCCCAATCCCAAAAGGTCTCGCTCGGTCCTGTACGTCAAACTGGGTCGTTAGGTTCAACTCAACCGACTTAGATGTGAGAGTACCCGAGGCAGTCAGGACGAATTGTGCTTCATCGGACCAGATGAGTAACTCTTCTGAGAACGGAACGGCGTACTTAAGGATTGCTATTCGGTTGGTACTCACAGCTACGTCTATAGGGTCGTCATCACTAAGGTTGACAATGGACGCAGGGTAGAAGTTGAAGTATTTGGCTGTACGACTCAATATGATGTTCTGCCACTCAATCTAAGCGGTTACGGAAGAAGAACACATCGTTAATACTTGAACCAACAAAAGAAGGCCAAGGGTTGGTGTCAACGTCACCACAAGACTTAGGAGACCACTCAAGCCACTTGAAGTCGAAATTACCGTCAGCGGCTCGCACAAGAGCGTGTGGCATGGTTTCCCATAAGAACTTGGTCCTCAGTGTTCCAACCTAAAGTCTCAGTCCAAACTTTCCGCTCAGCGTCATACCGAACGTAATACTGGTCGGCAGACTTAGAGGCGTCCCCTACGATTTTCACCATGTAGCCGTTAGGAGCATTAGGTGGCAGCTTAGAGAACGACTGAGCGTAGTGGGTCACAGGGTTAATCAACTGGTCTGCGTAGCCATCTTTAGTCGTGAAGGAGTCAATCTGTTGACCACTAGGTGCGGTCACATGGATGAACCCTTGCCCTACATTTACAGTCCAATCAGACAAGTTAGTGCGCATCTGCTTGGCTAACTCTTCAGCTAACCATTGGGCATCCGTATTGTTTACGTGTTCAGGTTGACTACCATCTGGTATCTTATACTTCGCAACGTCTTTACCGTTAATGTGTACAATTAGTTCCCTACCATACTGACCACCACGAACGTTAATCAATCCGTCTTGATTAGGGTTGTAATTCGGTAAGTTGACAGACTTTGTGTTCTTCTGTGCAACAACGTTACGGTTAACGATGAACGTATAGTCTGCTACAGTAACCATTCGCAGGTCGTTACGTGGATTAGCGGTCTCGATGTAGTTGGAACCGTTAGGAATTTACTTAACTTGCTTCTCGTTACCAGAAAGGTCGAACACTCGGATTCCGCTACCAGTGAACACAGCGTAATACTGTTCGTGCTCATCTCGGTTAATCAGGTGGATGTACGGAGCTTGACCTAACGCACCGTTGTCTCCAAGTGTATTTAAGAAAACAAGAGGTGGACGCTTTTGGAGGCCCTCGGTCTCCGAAGACCAACCGTTAACTTGGCGTGACCCTTGGTCTGGATAACGAAGGATGTCAGGCTGTTGGCTGATACCACCCTTCAAGTTCTTGATTGATTGGCTAATGAGTGCCATTAGAGCCTCCTTATTTATTAATGTTAGCGAGTCAGTAGACCAGAAGTGAACGCATCTCCATCCAGCATATTGTACCCACCGTAGTCCATCTCATACTCCATGCAGAGACGTCTAGCCTCATCTTCCTCTTCTTGGAGTACACCCTCTACTTCCGGTGCCCCAAAGAATCGGTTGTTGAACTGACGGGAAGCCTTGGTGACAATCCAGTAACGGAAGCACTCAGGCATCTCATCGTAGTCGCGGAGACGAATAATGTTCACAGTAATACCAGAGTCAAAGCGGTCTGATTGACTCGTTCGGTCATACACATAGCCACCTCGGTTAACGTAGATGGATTGACCGGAAGTGAGAGGAACATTAGGGATAAATAGTCGTCACTGTATACAATCAGGTTGGAGTAAACATCAGGTAGTAGCGTTATGCCTTCCTCAATGTTGAACGTCCATCCACGAGATTGAATCTGTCGGTTAATCTTGTTGAGAATACGCCGAGCGTTCGCTGCATCTGCGTTAGCGTCACCTTCCAGCGTTGATACCGGAGGTTCACCGATAGACGCCAGAATGTCGTTCACAGCTGATAACTCAGCGGCAGTCTCAACGTTCATATCGTATGAGCGCATATGACTCCTCCTTTCAGCAAAAAACCCCTCAAGACCCGTTTAGAGGCCCCAAGGGGTTATGCTAGTTATTGCTCAGCGGTGGCAGCAGCCAACTCAGCTTCCTTTCGGGCTTTGTTAGCAGCGCGGGTGCGTGCGGCCTCCTGTGCTGGCGTTAAGGTTTCTTCTGTTGAAGTAACACTCGCCTCTTCGGGACTAGCAGCGACCGTTGAGGCCACCCCCAGCATTACTCCACTTTGAAAACCACTGCACCAGCAGCTTCTGGGCGAAGACCACCGTGGCCCATTGCGTACTTAGCGATAATCTGGTGCCGCTTGGAAGTTAGCACGGCGAGCGCGCTCCAGAGCCAAGTCACGCAGCTTAACAGTACCTACCGCAGAGCGGTGCGTGAACAGGCCGATAACGTTGTCCTTAGCAACCTTGACATTACCCTCACCTTTATTGGCAGGGAAGACGTGCTTCTGACCAGTAGTGCCCTCACGAGCGGTTGCTCAGCACCACCAGCGGTGAGGTGCGGAACTTCTACAACCTCAAAGCCCATAACGTTGCGGATAGAACCCTTCTCAGGGTCGATCAAGAGCGTAGTTTGTGCGTTTCGGCATCAGTGCTGCCAGAATCGCAGAGCAGCTATCTGGGTCACAGTAGAACACACGGTCAGCAGCCGGAACATCGTTCTTGGTCAGAGCCGCACGAGCCTTAGTCAGAGCCGCAATAATCTCCTTACCCAGCGCAACTTGGTCGGTAAGTGCGGCCTTGTTCTGAGTGGTCTCAATTACGGTAGCAGTACACCAAGCCCTCGATGTTCTCATTATATTTGCTTTCCACGTTACACAGACCGGCAATCTCAGCCAGAACCGCACCATCCGCAGCCATCGCCAGAGATTCACCCAACTGAGAGGTATACTCAGAGCGAACGTCGTAGTGGTTCATCGCGTCCTCAATATCATAAATCAGAACGTCAGCCAGGAGACCGTCAATGGTGATTACCTTCTCGGTGTGTTTGATGTCCTTACGTTTATCGTCGAGGTTCTCGCCCGGAGCCAGATACGCTGCCTGAGTGCGACCCAGAACAGGGAACTGAGCGGATTTACCGCTGGAGATGGAACGTACCATGTGGCGAGAATGATAAGGAGGTACGAGCGAACGCCGTCAGGACTTCACCGCCAAATACCTTCAAGAACAACGCCAGTTTATCTCCAGCAGCAACTACACCTTTACCTTGGTTAGTACCCATTTGCTGTCCACCAGTCATGCTAGCCATATGTATATCTCCTTCTTAAAGTTAAACAAAATTATTTCTAGAGGGAAACCGTTGTGGTCTCCCTATAGTGAGTCGTATTAATTTCGAAGTCTATCAGAAGTTCGAATCGATTACTTTCTGTTCGACTTGACGACGATAGTTGGCATCTGTGCGATACCGAGGGTCACTCATCAGCTTTAATCATCTCGCTACGGTCCGCAAAGCCTTCACGCTTGGTAGCCTGAGGTTTAGCCGGAATAGCACGATTAGTCACACTACGAGTTGGCTTACGACCGAACGCCTTAGCGCGAGACTCACCAGCCAAGTTGATGATAGCTTTAACGGTCGCTAAGTCACGACTGGTCAACGCATTAATCCAGCGACTGTGCAGCCTCAGGGTTGTGCGTCTCAAGGTGGTTATACAGTGCATCAAAACGTTCACGACCACCAGCGTACTCAATGACACTGTTTACGTACTGCTCCACCAAGTTCTTGACCACGGATATACGAGTCAATGAAAGCCTTCGTGTAGCCAATTACGAGCCCAGCTTCACGTAGGACTCGGCGGACAACTCTTCGTTCTCCTCGTACTCACGCTGGATAGCCTCAATGGTCTCGACACTCATGCCACGCTCAGCAGCAATGTTAATCATCTCTTGGAAGCCCTCTTCGTGCTCACCAAGTTGCTCAGAGGCAGCTACCAGTTCTTCTGGAGTCTCGCCCAGTGGGGTAGACCCGGAACCTTCGGTGCCCTCAACGCCTTCTTCTCCAGTGTCCACATCGGTCGGCTCAGAGCCATCACCGATACGAACCTGAATGCGGCCTTCGTCATCCTCTTGACCGAACGGGTCAGAGACTGTCATGCAGTTCACGTTCTGCCCACTTCGTCTGACGCTAACTCGATTGCATCATCGCCATCACGGGCAGCAACATCAAGAGCCAGCATGTTCTGCTCATGTTCCTCGAACGGAACCACCAGACATCACAGCGGAGTTCACGCCAAAAGATGCATATACGTCTGCATTAGATTCAGCCATTATTATTGTCTCCTTAAAGTTGAACTACAGGAAGACCGAGGACTCCAACCTCTTGTCATCGCTCATTTCAAAGATGAGGTCTCCCTATAGTGAGTCGTATAAAATCCCCGGCTGTGACACCCAGATCAGCGGCAGCAGCCATAGCCTCAGGTGAAGCTGTAGCTTGTGCAGCCATACCTTGAGCCAGCGCAGCGGCGCCGTTATCCATACCCATTTGCATAGACTGTTGGGCCATCTTCTGTTGCTTCTGTTCTTCGGTGAGTAGAATACCAGAAGTGTCAATACCGATAGCGTTGGCAATACGTAACTTAATCATCGCAAGGTTGATCTGGTCGTCCCGCATAGGTGCCAGTGCAGCCCACGCAGTGACACACCGCTCCAGCTTATCAAGGTCTTGTCCTCGACCAATTGCTTCCAGACCTGTACTAATGGTTGGCTCTACGGCTTCCTTAGGTAACTCAGGAATCTGTTGCGTGGCTTGTAGTTGCTTCAAGAGCACTCGTACCAGAGCAATTGTAATTCTTGAGAAAGGATAGAGTAGACACCACCTAAAGTATCTTCAAGTTCAGAAGCTACATACCGAATCTCTTCGGCGGTCACACGTTCACCTGTACGCTGAACCGCAGAGTTCAACATAAAGGCAAACGAAAGGCGAGCCTCGATAGCGTCACTTACGGCTTTAGCTACAGTAAAGTCTGCTTGCTTCTCCAGTTGGAGGAACGAGATGTCTTCTGGACGACCAGTAACGAAGTCACCAGTCTGAGCTTTGGTCAGTCGGCGTGGCTGGGTGATACCAGCAGGATTCACTAAGCCGATAACCTTAGAGCTAATCATGGACATCTTGACGATAGCCTCTTGGAGATTTTCAAGGGACCGTAAGTCACCTAAGTATTCCTCAATGTACGAACGACCGTAGGATTCACCATCTAGTCTGACCATCCGAATCGGGATGTATGGGCAAGCCTCTTTAGGATAAGTCCCATCGGAGCCTTGGACTTCCATACCCTCGACCTCTTCGTATCGGAGGTATTCACCTGAGTCCTCATCCAGATAGATGTGAGTGTACACGTCGATTGTCTCATCAGCTTTCTTCACCACCTTGACCTTCTACAGCCTTACGGATGTCCTCAGGGAGAGCACCAAAAGCTATCTGGTCACGAGTCACCATTTGCAGAACGTTGCCGAATGCGTCTCGTTGGACCGCATTCAAGAAGACAATCGGTACAGCTTCATGGGATTATAGTTTGACCCTTCCGGTTCCGGTAGGTACAGCAGGACGTACCAGCTACGACTAACTGTTTGAGAGCCTCAAAGAGAGTCACGCGGTAACTGTTAGACTCAATGTAGTTCATGATGATACGCTCTACCATCGAGAGGCCCTCATCGACCTTAGCGAGTCCATGGGGTCGCTCAGTAACTGCTTTGCTTCATATTCAGATATAGTAAGTCGCATCCAAGTCTGCATAGGGAATAGAGCCAGCATGAGCTTAAGGCTGGGGTACAACCACGAGCGCCCACGGCTTGCCACGGAGTTGATAATCTGTAGAGGCGTTATCGGAGTCCTTAGGGAACAATGATGGGATGGTATATTGAGCGCAATTCTGAGCGCGTGTCTCATAGGGAGCACGGTCGTTCTTTAAACGCTCATAGACAGACTTTGCGCCATCCTCCGCAAGTCCTGTTCGTTTCTCAGCCATTAAATGTGTCTCCATGTCTTACGCTGTAGTATTCGCGTTATGGTTGATTGACACCAACTCCATACAGTTCTCCTAAGGAGCGGTGGCTTAAGGTTGATGAGCGTATAGCCGAGAACGTCTGACTCTGTAAGTTTCTTGCTTAGTTCCTCTCCTTTAGCCTGTCTACCTTTGGTAACCATGTCCTCGGAATTATCCTTTGGAGTTCCAAGCGTAAGGTGCTTTATGTTATAGCACCTAGGGTTATCGCAGATATGCATCACCACAATTCCTGTTGGAACTGGACCATATGTCTCCTCATAGATGTGCCTATGTGGAGTCACAAGTTTACCATTAACCCACTTACGACCATAACCCTTAGAGTTGACACCTCCGGTCCATTCAATGCAGTCTTCCACGATAACCTCCTGATTAAATGTTGATACCGCCACCGGAGCTACGGGCTACACTCAGAGGATTTCTTACCGCCAGCACGAGCTTTATTGCGTCCGCTTCTGTCTGTGCTTCGTCCTCAGTGGAAACCTCTTTCTCAGGTACGTCAACAATCTGTGCGGCAGCTTGTGGTACTTCCACCATCTGTGCTTCACCAGTACCACCAGCCAGACCAGCTAGACCGCCAGCAACCTGTTTAACCGGACGAGCCCCTTCCTTAACGACTTTCTTAACGGACTTGGTGACTTTCTTCACGGCCTTCTTAACTTTCTTACCCATAACTTCTGCCCTTAGCTTAAAGTATACACGCATTGTCTCGCCTTCATGCTTACAACGAGACACCCAATCGCAATCGTGGAGTTCCGCAAGGTACTTAAAGCGTTTCGCTAGGAATCGCTGTAAGCCCTTAGAGTCTGCCTCAGGATTAATGACAACGGACGTTACATCCAGAATGTCTCCTTTGTGGTGAATGTCACAGCTTACGCACCACGCGAAGTACGCTACATGTTTTCCGGTAGAGTCCAGAATGTACTCTTCACGGCAACCAGACATGTCCATCACTTCGTCTACGTAGAGGCTGTAGCCCACAAAGTGTCCTTCGAATCCTTTAGGCAACCCAAGGTGTTCCACAGTCCACCGGATTGCACGGAAGCGACTCTTAGCCTCCACACATGTGAACTCAGACATCACTTCTTACCTCCAAATGCGGACTTACGGATGGAAGATTTGGTGCCCGAGCGGAGCCATTGCCGCTGGCTTTAGACTTCGCTACGGAATCATCACGTTCGACCTTGAGGCCTTTGCGTCCAGACGCTTCGGTGCCCTCGGTATCCGTCTCATCAGAGAGCCCACCGAACTCCACACTTGACGCTTCGGTGGGCAGAGGCGCTGGCTCAACGGCTCGAATCTGATTGGTATCCATCTTCGGAGTTTTAATTTTCGGTGAGAAACACATAGTGTCAATCCTCCCCATCATCTCTTAGTTGTTCCTTGCGTAACTCAATCTCGTCAACGTAGAGAGGCATACTGTAGGCCCTGAATGAAACCCAAGATGTGGGCCTCACTACAACCATTAGCACGCATAAGTCCTATATGACCAGACGCTTCGAGGTACGCATAGTTGAATCGAACCTGTAGATACTCAGCGGTTGCACGAGGTACATCTGGAATATCGTTAGGGTTCTTAAGTAATTGGTTAATAGGTGTTAACATAATAAAGATTCCTCTTAGAGTTAAATCTTAAAGTAATAATCGTAAAGGCCCCTATCTCCCTATAGTGAGTCGTATTAATTTAGGGACCTTGAGTTTATCACTTAGTGTCGTGTAACGACTTGATTATTCTGGCTAAGTCCCAAAGGCCCCACGAAATGAGGCACACTCCGAGAACACAAAGACCCAGACCAATATACGCTACGGTCTCCACAGGTAAATCTCCTTGTCAATAAAGTTGTACTCGTTGAACCGTAGGATTCGAGCCATTTGGCCCTGCTTGATAATATCCTCTTCGGTCATACCAGCCTTCGCGCCAATGGACTTAATGCAGTCCCAAAGCGTCTCATGAGGCTCGGGTCGCGTTTAACCCATTTAGTAACCTCTTGGCCTTTGTTCTTACCGGACTTAAGCACAGACGTTTTAGGCTCGGTTATGAACGGGTTATTCAAGAAGTCCTCGGCGGTATCACCCCATCCAGCAATCCCTGAGTAACCATCAGTGATGTCACCCTTGATGGTCTGGAAGAGGTGCCACCAGTCAGCGGACTCTTCGGTCTGAGTCAGGATGTTACGAGTGGTACACCACAGGAAGTCACAGTTAGGGATGGTCTTAAAGTCCTTATCGCAAGAGATGATTACAGCCTTACGAGCACCGAAGGCAGACGGATTGGAAGCAATAACTCCCATAACGTCATCACCCTCAAGCATAGGCTCACGGATGCAATAGAACTCTTCGCGCTCAAAGAGAGCATCAAGGAACTCAAAGTACCCTACAGGTTTCTTCACGGCCTTAGACCTTTATAGTTCGGGTCAACCAGTTCTTTACGCCAGTTAACACTATCGGTGAACGCAAGGACAATTGGAGCACCTGCCCAAGCCTTCTTACGGGTCTCGTAGGACTTAATGGAATCCTCAAGAATCTGACGGGCCTTAGCGTGGTCACAGCATCGGTGCCAAATCTCTTCCTCCCAAGAGGCATCAAACTCAGCAGCACTCATAGCTTGGAAGACCAGCCAGTCGCCGTCCATCACAAGGATACCCTTGTCGTCGCAGCCTTCACGTAACTCATAGAATTGTTTAAGGTCAAGAAGTGCCATTAAGTTTCTCCTCTAGTTCCGCTACGTATTCGTCAGCTTCCATTAGTTGATTCTTAAGGCTATCGTTCTCACGTTCCAGAGAGTCGATGTAGCCCTGTATATCGTTCCACACATCGCGTGGAATAGTCACAAGGTCACGAGACATTAGACACATCCTCCCATTCGTTTCAGAAAGCGAGTACCGGAAGCAGTGATTTCCCAAGCGCCACCGTTACGTCCACTAGTAGTCAGGCACGAGATGTGACCACGGGAAGCGGCCTCCGCTACGAGGCTCGCATTGTTCCGTACATAGTTGGACTGGAAAGTCTTAGGGCAACTTTTGATTGCTTGCAGCACTTTCAGGTAGTCAGACATCAGAACACCTACCGTACTGTTGCAGGAGATTGTTTGAAAGAGTCCTTATCTGCATACTCTTCGTGCATGTCCTTAATGGCCTCACGAAATGATGTACGTACTACGAATGTCATCAATCCTTGCATACCGTGTGTCAGGAACTGGACAATCATTTCCTTCTGTTTACCATTGGGGACAATCGCACCTGAGCCGACCTGCTTACATAGATGCAGCATATCTTTCTCTAAGATTGCCTGAACGTCAGACGACATCTTTGCGGTAACGTCGAAGGACACTTTAAATTTCTTTGTCATAGCCATAATAATTTCTCCTATAGTTTTATGCCTTTGTTTCTCTTGCCGACACACATGGATGTCTTACCTTTTACTTCGTCCCATGTGAAAATAAGCACATCTTCGTCAACCACAACCGCAAGAATGTCAAAGTCTCCATCCTTATATTCGGACCTACCGCATCCACCTAGCCTAACCTGTTTTGGCATCTCCTGTGTTGGTTTGAACCGTTGTGGCTGTTTTAACCTGAACCTTACTAAATTTACCATCCTTACATACAACCAAGTCCTCTTTACTCTGAGTGGCATCGGGTAATAGACAGTGTACCCAGCTTTGGTAAATTTGTAGGCTACTAGCATTTCAGAAGCAGCACCTGTTAAGTGTCTTTCGTTCATGAGTAGCCTCCTGTATCAGTGGCAAATCGCCCAATTAGGACCCATCTTACCTTCGGTATCCAGAAGACACCGGAAGTTCCAGTGGTCTCCAACCCAGCGCATCGCTTCTTGTGCGGTCTCAATGACCACCTGAGCAATCTCTTCGGTACGGCAGCCTACTTGGATTTCATCATGTACCCATGCCATGTACGCAAAGTCCCCATCCCAGCCATGCTTCAAGCCTTTCTCTACGAGCATCTCTTCGGTCTTGATAATCCACAGTTTGCAGATGAGAGCACCAGCAGATTGCAGTAGGGTATTCAAGGCGGCGTGAGGACTACGAACGTGTACCTTACGACCATCCAGACCTTTAATCCAGCGGCGTTTCCACTTGACTTGTTGCTCACCAGCTACCCATTGAGAGGACTCGACAAGTGTCTGTTGGATAAAGCTCGCGGAGTGCTGCAATCGCGGGGGTGTTCTTCAAGGAATTTCTTCTTGAGTTCCTTACCGCGCTCTTTACCAGCACCAACAATCTGTCCAATCTTCTCATCACCAGCACCATAGAGGAACCCATAGATGAACGTCTTAGCGTTATCTCGGGTAGGTAGTTCAGCAGCTATCTGGTTCTTAGTGTGGATGTCGCCGTTAAGAATCTCGTGAGCGTACTCGCCGTTATCAAAGCGAGCCATGAAGTGAGCCAAGCAGCGTAGCTCAAGACCGGATGCGTCGATGCCAGCCTGAACCCAAGGCTTACCAGTTATCCCATCCAAATGGTGCTCAGCGCCAAAAGCAGCGCGACACTGCTCTCCATAAGGAGAACGTACACCCGGAATTTGCGCAAGGTTTGGGAACGCATGGGTCGCACGACCCGTAACTGCTCCATTAGGGTTAACAGAACCATGAATCTTACCATCCTCAGCAACATAACGAAGCCATGCTTTGTCTCCCTCAGCAGACTGTCCGATTCGCTTCTGAATCATCAAGTACTCTTTAATGAGGTCGATAGCGGCTTGCTTCTCAGGGTCATCTACACGTACTCCTTCGAGTACCTCGTCGTCCACCACAGGGCACCCCTTATCGGTGTACTTGGTCGGGACCCACCCAGCCTCTTGGAGTTTCTTCTGAATGTGGTCACGAGACGAAGGGTTAAACACAACATGTTCAACTGGGGTGTAAGGAGCACCAGCAACGTACTCGCGGGTATCAAGTTCGCAAGGCTCACGGCCTTCTCGCTGTGCCTTGTTCTTAGGCTTCTTAAAGATACCACCAACTTTAGGTGTCTTAATGCGAGGGTATTTAGGTAGTGGCTTACCTGTTCGCGGATGGCAGAACATCTCAGTGCCACCTTTAGGCTGATACCACCGAGCCGAACGTTTCGGTCATTTTACGGAGCAACTCAGAGCGGCGAGCAGCTAACTCTAAGTACAACTCTTCGATTGCTTTTGTGTCAAACGGGAACCCGTTGCGCTCTTGTTAGCGAGCAGCCATGCAGCACGATGTTCAATGTCAACGGCCTCAAGGGATTCTAGCAGAACGTAGTGTATCCTACGTCCGTAAAGTCAATCTCAGGAGGGAAGTAATGTTTGTCAGAGAGTAGCTTCTCAAGGAGAGCTTTAGTTACCACAACGTCCTGAACGTTATAGTCCATCATCTCTTCGTTGAAGTTCCACCACTCCATTCCGTCAACGTATTCTTCACCCTGTTCTTCAAGCATACGCTTAAAGTCGTCTTTGTATTCACCCTTCATCTCGCCTAAGCGATAACCCCCACGCCTCCAAAGCGTGAGACCCGAAAGCGTTTTCCGGGCAACTTGCCGGAACGCAGAAGACCATATCGGTGTCCTTGAGGTTGGAATGAATCAAACGTGACAACACAAGGGTGTCAATACAGTTCTCACGAGGAAGGTGGAACTCTCGGTTCAATTGCAACTTTGCCAGTTTGGTCAATGCAGGAACGTCATACTTGTGACCGTTGTGGAACACAATAAGACCGCCTCGTGCAACCTCGGCTTCCAGCGCATCCAGATACGCACCGAAGTCACTCGGACGATCGCTTCCGTACTCAGCGGTGGAGTAGTCGTAGATAACCCCGCAGTGAAGTTAGTGACGCTCTCTAAGAGGGCGTTAGCTTCGATGTCAGAAACGATCATATTGATTTCTCCTATTGATTATCGTGACTTAACAATCTCTTCATATGAAACAACTGTCAAGAAACCTGTGTGAATCATGTTGGTCTTATCGGCAACGATTGCACCGCGTGGAGTAACACCTGTGATGTATGACACTTGTGCATATTTGCCACTAACTGAGCGGACGTAGCCGTCTATCACCAACAACTCCCATGTCAACCTTAACCCAATCACCAGCCTTGATGTGGGTCATAGTGTCCTTATCGAACACCTTATGACTCAGCTTGGTAACTTCTCGTTTCTTCCAGCCAGTCTGTCTTGTCCAAGTCCAGCCTAAGTTCTTCAAGATGTGAACAGCGGAGCGAGTCTTAGCTTCATGGTACTTAACGTCCTCCAGTTCAGCTTCCAGTTTAGCGATTTCTGCTTGGATAACTTTAGGGTCACGCATGGTAATATCTCCTATAGTCAGTCAATAGTATTCATGAAGGCCACCACTTTGGCGACCTTGAGGATACCACTCTTAGTTATCAATCTTGTCGAGGATAGCCATGACTTCATTGACGCGACCCAGCTTCATGAATTGCTGTCACGGCAGCTTTGGTAAGCGCATTGACCAGACGCAGTGCTTGCTCATCTGTCAACGTCATACGCTGAGTGTGATTCTTAGAGGACTTAGAGTCCTTCCAGCGGTAAACCATAGTCGCCTTACCGTTGCGAACGTTGATGTGGACTCGACGGTTCCACTGGTCAGCTGTATCGGATAGACGGATAGTTTCAGCTACGTTAGACATAATGGTTTCTCCTGTTTGATTACTCAAAGAATTTGGAAAGCTGTTGAGCTTGGTTTGCCACACGGGCAGCCTCGGTAACTTTAGTGGATGCACTGTGGCCAGTTCGTTGGAGCGAATCGCCAGAGCGCGTGACTGTGTGGCCTCTTTACGAGCCTCATCAGTTCAGTCGCTTGGCTTCCACGTTGTACATACGAACCAGCAGTTGGCCTAACTTCTTAATCAGTTTGAACATGGTGTGTCTCCTTTAGTGAGTCGTATTAGAATGGGACTCTCCAGGCGAAACTTGTCGTAGTCGTCTGGAGAGTCATCAAGTCCTGTCAGAAGTCAGTGTCGTTGGACCAGTCTGTTGACTCTGAGTGTGACTCTTCTTCCCCTGAGTAACTTGATGGTTCAAGCCATCCGGTTTCCTTGTTGTATTCCATGTAGCCAGCGATACCAGTATCACCAGTAAAGCGGCACTTGAGAATACGAACGAGGACAAGGTTAGGCATATCGCCTTGCTGATTACGCTCAAGGGCAATAATAGTATCAGATAGTTGGCGTAGTGCGCCAGAACCACGTAGGTCAGTAATAGAAACGGGGCGACCTTCCTCATGTGCTTTACCTTTGTCTGGGTTCTTAAGGTGACAAATTACGACCAGCACCACCCCAGTTGACTTAGCGAACCCTTTGAGCTTGGTCATCAGGTTGTCGATCATCTTACGCTCATCGGATTCACCAGAAGCGGATACGACGATTGAGATGTGGTCTAGAATGATTACGTCACAGCCCAAGCCTGAGCGCATGTAGGCCAGCTTCACAGTGTATCCGTCTCAGCCTCGGCGAATGAGTCATATAGATGGAACGTATCGTTGCCGAACAGTTCATCGAACCATTGGTCGAACTTACCGTTCTCAATAATCTCTCTCTTTAGTGAGTCGGATTGTCTCGAGTCGGACACGGTTGTGTAGACCTATAAGGTCCTCAGCGGTCTCCTCAACGGACTCCTCAAGCATCGCTAAGCCTACCTTCTTGCCCATCGCTGTGCCCCATTGTAGAGCTTGTTGACGGACGAACGTTGACTTACCCATACCGGAACCGGAAGTGACCGTGATCGACTTTCACCACCACGGGCACCTAAGGTCTTATCGTTGATACCAGTGCAGCCACTGAAAAGTAAACCTACTGATTCCTCGGACGATAGGTGCTCACGGATTCGTTCACGTAACGAAAGAGCCGATACCACACCATCAGGAATCCAAGGACCAGCATTCCACACTTGCTCCATGATTTCACGGTCGTGACCATTTAGGTGACACTCGTTTGCATCCTTACACGGAAGAACTGCCACTCGTACCTTACCAGCAGGTAGAACCTGTGCAGCCTCTTCGACTGCTTTGCGCCCTGCTTCGTCCATATCGAACATTAAGATAATCTGTTCGAACTGGTCAAAGTATTCGTAGTTGGCAGCGCATGTCTTCTTAGCGGCAGAGGCACCGTGACCCAACGACACTACAGGATACTTACAAGTCTTGAAGTTCCATCACGGTAAGCATGTCGATTTCACCTTCTGTAACGACAATCTTCTTACCACCATTCCACAAGTGCTTCCCGAACAGAGCGTCACTCTTGTGACTACCAGTGGTCTTAAAGTTCTTATCTTTATCTCGAACCTTCTGACTCACAATGTTGCCGTTCTGGTCCCGATAGTCAGCCACTTGGTACATCACACCGTCTACTTTGGCAATCCAGTAGCCAGCCTTCTGACAGGTTTCCTTGGAGATTCCTCTCGCAGTTAACGCGGAGTAGCGTCCATTGGATTCCCCGAAGTTCCACACGTTGTAAGTCATTGGTTTACCTCCTGAGGGTTTCCCGTTTTGAAGCCCTCTCTTTAGTGTCTTCATTACCAGCAGTCCACTTCTCGCATACGTAGCAGAACGTGTGTCCGTCAGAGAACAGCGAGTTCCCATCACTACTCCCACAGTTGTCACAAGGAATGTGGTAAAGAAATACACTATCGGAATCGTGCGAATTGTCCATGCAATTCCCTCCTAGTTCTATAAATCCACGCAACGACTCCAATAGATCTCTACTACGAAAGTTATGCTGTTTACCCTCAGCTGTTACAGTGCCTCTCCACATCTCCCTTTCCTTGCTCCAACTCAGTCCCTTTAGTCCTGAGGTATTGCTCTTGGAGTCTTCATGTTCCATGAGTTTTCTTTGGGAGAGCCAGACGGAGATTGTCTAAGGCGTCGTTGAGTGGATTGCCGTCAATGTGGTCTATATAATAACCTTTTGGTATAGGCCCATTGGCTGCCTCCCACACTTGGATATGCCTCCTCGGAGCCTTATAGAATTGTTTATAAGACTTGCGCATTATTTGACCTCCAATGCGAACAAAGGGAAACCGCTGTGGTCTCCCTTTAGTGAGTTCAATTAATTATCCACGGTCAGAAGTGACCAGTTCGTTCTCCACCGACTAAGGTCGAACGAAGGGCAAGCCTTCGGCGCCACCTCATGATGGGCGCGAAGCACAGCGCCTTCGTACTTAGCCAGCAGTGTGACAAGCAGTGAGCGAAGGGATTGCATTTGGGCTGGCGTAAAGTTAGCGTCGAACTTACCCTTATCGTCGATACCACCAACAAGGCAGACGCCGATAGAGTTGTGGTTGTAACCCTTAGCGTGAGAGCCTACAGCCATCTCATCTCGTCCTGCCTCCACAGTACCGTCTCGCTTGATGATAAAGTGGTATCCCACATCGAGCCAACCCTGCTCTTTGTGCCACTGGCGAATCTCACGGACACCAACATTCTGACTTGGCTTGGTAGCCGAGCAGTGAACAAAGATTGCGTCAGTAGATTCACGTTGTTTAAACTGTACACGAGCCATTATTTCTTTCCTCCTTTCCTTTTTAATCTATCAAAGGGGACCTCCTTCTTGGGTTCCTTTATCCACTCAGCAGGTATCAGTTTATCAGCGAACTTAATACCATGCTTTTCGCAGAACTCTCCATAAGACGTTGGAGAACCTTTGTATAACTTAGTACGTGAGCTTGAGAAGACAATACGGATGTCTAGCTCGGGGTGCTGCTCCCTAATTAATAAGTGCTTCTTTCTATCATCGCTTTCCCACAGACCCTTTGTCTCAACGAATATACCGTTTGGAAGTAAGAAGTCTGGAGTGTAAGTGTGATTGCTCACCGGAATTACATAAGGCACTTTCCACTCTTCATACTCGAATTTAATACCTTTTGATTCCAACTGCTTTGAAACCTTGTCCTCTAGGCCAGAGCGAAACGCTCCAACCTTTCGGATTCCTTTAGCGCCGTAACCTGCCATGTCGCCTCCCTTTGCGTATATCACAAATAGTCTGTTGGGAGACACCATAGGTGCGAGCTAAGGATACATTGGACTCGCTGGACTCCATGATTGCCATTACGTCTTCGTCTGAAAGTTTATACCCCTTGTGTGAGCAACCCTATTTTACCATGTCAGTGGAGTTCTCTTTTGGAGTTCCTATGGATAGGTGTTCGGTTACAACATAATGGATTATCACAGGAGTGCAGGACGGTAGAACCTTTCGGAGCATTAGACATTACGCGATGACAGTAGACAACCTTTCCGGTATTGCTGCACCACACCTGCCCGTACCCTTTATTGTTCGTAGCGCCCTGCCACTCCCAACACCCAGAGGAAGTCACCTTGATTCGCTCAAGGATTTTCTCCCGCAGTTCCACTTAGAAGTCTCCGTCTTCGTCTGCTTCCTCGGACTCTTCGTCGTCTTCGTCCCAGCTTTCTTCGTCGCGTGGTTTGCTCGCTTTGGCAGAACCAGAGGCAACATAGCCGTTCTCTTCAACTTCGTCAGCCCAATCGTCTTCACCGCCACCAAAGGTAGCCAGTTCGACCAGCATCACGGATTCCAGTTGCAGCTTAACGCTCGCACCTACAGCAGTGTTCCACTTGTATGGAACCAGAGAATATTTAACTTTCAGCTTAGAGCCACCACCGATAATCGGAACGTCTCCCATCTTCTTTACCTTTTGAGTCAACCACAACCAGATTGATGTGCTTGGTCTCTTTGGTCTTCTTGTCTTGGAAAGACACGTAGCATTTGAACTTAAAGGTCATCGTACCGTCACCGTTATAGAAGAACGGCATGTCACCCTCATACGGTTTCAGCGGTTTCTTACCACGAGCTACAGCAGGTGGATTAGCTTCGTATTCCTCAACGGCAGCAGCATAAGCCTCTTCGTGACACTTCACGATTTCATCGACCATACGCTGGCAGCGCGGGTCTTTGTTGGGAATAGTCAGGTCAACTTTATAGACACCACGAGGGTTCCCAAAGCCACGTTCTTCGTTGCCGTAGTCCGGCTTGGCGATGTAAGCGTAAGGTTCAGCGGTACCCAGCGCAGAGGTGAAAATCTCTTTAGCCATAGAATTCGTTAATCTCCTTTAGGTTTCGTTTGGTTTCTCAGAGGGAGTCTTTCCTGCTCTTCAATAGTGAGTCGTATTACTTAATACACAAGGACGCACACGAGTAACCTCAAAGCCAGCCGGAACGTATTGCCATTCGGCTAACTCCAGAGCTTCGTCTAGGGTCTCAGCGTAGATTGGAACCTCGAAGGAATGCTCCGAGGACTCTACGGTAGCCCAAAACTTCTTATTGTCCACACTAAGTGAACCTGTATTTACGTTTGACATAGTCATTGACCTCTCGATTTCCAAAGTTCATACAGCTTGATGTACGCATCGTCGAATGTCTCTTCCCACATCTTTCGGCACCACTCTGAGCAAGATGTGAAGTCATCGGATGGGCTATACACAGGTGGGGTTGACTTGAAGTTATGCATAACATTTATCCTTATGTTTCTCAAAGAGTTCTTTATAGAAGTCTGCTTTCGCTGGTCTTTCTCTCTAAGTACGCTAACTCTGACTTCTTACCAGCACGTAGTCTGTACTTTAAGATGTTACCGAAGCAGTATCCCTTGAACTGCTCAACGGTGATTGAACGAGCGATCACTTCGATAGCCTCAATGTCGTCAAACAGCATGTAGTGGGAAGGCTTAGTGACACCTTCTGTCTCAGCGGAAGGCTGGTCATCTGTAGGAGTTACCTCAGGTTTATTCAGATGTGGTTTACGTGGGTCAGATCGCTCGGATTTCACCTAAGGTTATCTTTTGATCGTTATTTGCAGGGCAGAGGTGGCAAGGGACATTGGAGCAGAGAATACCGCAGCCATTCAAATCATCTGGGCGACCTTCATTATTGTCTATCAACTTAATGATCATCTCTTGTTCACGTTCGGTCATATCGTTAGCTCCTTTGTTACAGGTGTGTGGATAACGGTCATCTTTCTCTAAGCAAGCTATACACCCAGTTGCTTGTACTGGCGGGTTTTCTTTTTCCCAGGCTTCACCATCTAACAGTCCCATCAGAACACCTCCTTGATTCGTTTGAGTAACAGACGGACGAACGGGAAGCGGGTCACTGCCACACTAAGAACCGGACGTTTCTTGTCTATTGCTTTCTCAAAGTCACCACGGGTGATAATGATGTGGACGCTCGGTGCCAAAGGAACTGTGTTACCAATAAGAGGTATCTTAGCTCGGCGCTCGCTCGCACATACGATTGAACGGTCAGCACGGCGAACCGTGGAATTTCTAACGCTTTTGTTGTAATGAAGTCGAAACATATAGTGTCTCCTTTAGTGAGTCGTATTAAGCGTGACCATCTGGCATATCATCATCGCTACAGTGGAGCGCAAGGCATCCTACAATGACGATGAGTAATGGCATTAAGTACATCATGGTGTGTACCTCCTTTAGTGAGTCGTATTACCAGTTAACTATACTCCACACGCAAGCACACACTGCCGCTAAGTAACAAGCGCCAACTACTACTAGTGCTACTTGAGGGTATACCGCAAGAATATACGCAAGCGTCAGGATAGCTGCCAAAGCCGCAAGGAATTTACCAACCTTCTTAAACATAAAGTGTCTCCTTATAAACGCAGAAAGGCCCACCCGAAGGTGAGCCAGTGTGATTACATTTTCTCTTGAGGGTTGTCCTCGGTGCCACGGAACATTACGAACGATGGGTGCCGCAAAGAGCCATCAGGTGTTTCCTCCATGTAGCTAATTTGACACGCCCAGCCATCGTAAGGGTTAATAGTACAAGCATCGTTGTCGCCAATACCGTATGGGCTAAAGAATCCCCATTGACTTAGGGTGGCCTCTTTTACTGTCTCAGTGAACTCATCCATTAAGGCGCGAGAGATATTCGTGGCGTTAACTAAACGACCACTCTCAAGAAGCACCTCAAAACCAATCACTTTACCTTCATCACCAGACCTTTTGTACCCCATACCAGACCCTGGAATGATACCGTCGCTTCCGTTCTCAGGTTTCATTTTCCACCAGCCAGATTTCTTACCGCGCTTATAGATACACATCGGGTCTTTCACAATGAGACCCTCATGGCCTTCTGCTCGCTTCTGCTCCGTACAGTTGCTGTAGTTCTACCATATAGTAGACCTCGTAAGATTCAGCCGCTTGCCATTCGATTTCAGGGAAGTATTCCTGTAGCAGAGGCAGCATGTTCTTAACGTGTTCCTGCATGAGCAACGTCATGACATCACAGTCTTCTCCAGACTCCACGATGTGCAGCGGGAGGATAGCGTACAGTTTTATGTGAAGGTGTCCAGTGTGCAGCTTAAAGGGAACTTTATCTTTCTTACAGGATTGGTTCAACGAATAACTCTTCATGGAACTCTTGGTTCTTCGTGTCAGTCCATTTGGTACGCAGTAGGCCGGACCCTGTGTTAAAGTCTACGCCCTTGACCATGAGTTCCCCATCAAGCATAAAGCCATCTTTGTAGAAGCAACGGTCATCGTTCAGTAGACGCTTCCAGCGAACATCAAACCCGTTTAAGTGCTCCAGTGCCGGAATCGTTTTAGATACACGAGAGAGCCAGTAACTGTTAGCAGTATTGTCTACGCAGATGTTCCCGCGTACACCATCGTACTTGATTTGGCAAATCAAGAATACCCAGCGTTATCCAGAGCCTTCTTAATGGCAGACTCTACGAAAGACACGGCTTTAAACGGGTTAGTCTTAATGTTCATCATAATGTTTATCTCCTATTGGTTAAATGACTAAGGCCACTCCTAGAGAGCGACCTTAAGCATTGTCCCTATACTGAGTCGTATTACTTACAGTCCTTCAACTGGTCATACATATGGTTCAACCAATCAGTACACATATTGAACAGAACGTCCTCGTCGTGGTGGTAGAAGGTGCTAGTATCAATCAGGTTTCCACTCCTGTCCTCAATACGTAACCGTATGCAATCTTTTCTTGTATAGGCATCATACCAGTCATCATAAATGACCGCTAAGTCTAACTGGAACAGCTTGTTTGTTGCTGCCTTGAATGCTGCAGATTACCACTATATAAACGTCCCATCTTACTGACCCTCCCAGCTACGCTTGTGAGAGCGGTCACGCTTAGTCTTATTCAACTTGCGACCTTTGGTTGCCTCGAAGTCACGAGCATTACGGTTAGAACGTTTGGTCATCTTTTCGAAGTTACGCATACTTAAAGTCCTCTCTTAGTAATTCTTTAATTTAAATCTCTAATTAACACTTAAGGGTCTTAAAGTTAAACCTTAAGGTTCTCCTATAGTGAGTCGTATTAACCGGAAGAAGGTCAATCATAAAGGCCACTCTTGCGAATGACCTTGAGTTTGTCCCTCTATAGTGAGTCGTATTGATTTGGCGTATCACGAACGCGAAGTCCGACTCTAAGATGTCACGGAGGTTCAAGTTACCTTTAGCCGGGAGTGCTGGCATTTTGTCCAATTGAGACTCGTGCAACTGGTCAGCGAACTGGTCGTAGAAATCAGCCAGTACATCACAAGACTCATATGTGTCAACCATAGTTTCGCGCACTGCTTTGAACAGGTTCGCAGCGTCAGCCGGAATGGTACCGAAGGAGTCGTGAATCAGTGAAAAGATTCGATTCCGTACTTCTCGTGTGCCCACACTACAGTCTTACGAAGGTGGCTACCGTCTTGGCTGTGTACAAAGTTAGGAGCGATACCAGACTCCTGTTTGTGTGCATCAATCTCGCTATCTTTGTTGGTGTTAATGGTAGGCTGTAAGCGGAACTGACCGAGGAACATCAGGTTCAAGCGCGTTGAATAGGCTTCTTGTATTCCTGCCACACAGGGAAACCATCAGGAGTTACCCAATGCACAGCGCAACGCTTGGAAGAATTGTCTCCATCTTATTATCTTTGACCTCAGCAGCCAGCAGCTTAGCAGCAGACTTAAGCCAGTTCATTGCTTCAACCGCAGCTACCACCGTCACGCTCACAGATTCCCCAAATCAGCTTAGCCATGTATCCAGCAGCCTGATTCGGCTGAGTGAACATCAGACCCTTGCCGGAATCAATAGCTGGCTGAATGGTATCTTCCAGCACTTGTTGACGGAAGCCAAACTCTTGGACCCGTAAGCCAGCGTCATGACTGAACGCTTAGTCACACTGCGAGTAACACCGTAAGCCAGCCATTGACCAGCCAGTGCCTTAGTGCCCAGCTTGACTTACTCAGAGATTTCACCAGTGTTCTCATCGGTCACGGTAACTACTTCGTTATCGGTCCCATTGATTGCGTCTGCTTGCTGAGAATCTCGTTGACTTTCTAGCAACAATCCCGTAGATGTCCTGAACGGTTTCACTAGGAAGCAAGTTAACCGCGCGACCACCTACCTCATCTCGGAGCATCGCGGAGAAGTGCGGTACAAGACAAGACCCGTCAAACGCCAGCGGAAGGGAGCAGTTATAGCTCAGGCCGTGGTGCTGTACCCCAGCGTACTCAAAGCAGAACGCAAGGAAGCAGAACGGAGAATCTTGCTCAGCCCACCAAGTGTTCTCCAGTGGAGACTTAGCGCAAGCCATGATGTTCTCGTGGTTTTCCTCAATGAACTTGATGCGCTCAGGGAACGGAACCTATCGACACCCGCACAGTTTGCACCGTGGATTTTCAGCCAGTAGTAACCTTCCTTACCGATTGGTTTACCTTTCGCCAGCGTAAGCAGTCCTTTGGTCATATCGTTACCTTGCGGGTTGAACATTGACACAGCGTAAACACGACCGCGCCAGTCCATGTTGTAAGGGAACCAGATGGCCTTATGGTTAGCAAACTTATTGGCTTGCTCAAGCATGAACTCAAGGCTGATACGGCGAGACTTGCGAGCCTTGTCCTTGCGGTACACAGCAGCGGCAGCACGTTTCCACGCGGTGAGAGCCTCAGGATTCATGTCGATGTCTTCCGGTTTCATCGGGAGTTCTTCACGCTCAATCGCAGGGATGTCCTCGACCGGACAATGCTTCCACTTGGTGATTACGTTGGCGACCGCTAGGACTTTCTTGTTGATTTTCCATGCGGTGTTTTGCGCAATGTTAATCGCTTTGTACACCTCAGGCATGTAAACGTCTTCGTAGCGCATCAGTGCTTTCTTACTGTGAGTACGCACCAGCGCCAGAGGACGACGACCGTTAGCCCAATAGCCACCACCAGTAATGCCAGTCCACCACTTAGGAGGAACTACGCAAGGTTGGAACATCGGAGAGATGCCAGCCAGCGCACCTGCACGGGTTGCGATAGCCTCAGCGTATTCAGGTGCGGAGAGTTCGATAGTCTCAGAGTCTTGACCTACTACGCCAGCATTTTGGCGGTGTAAGCTAACCATTCCGGTTGACTCAATGAGCATCTCGATGCAGCGTACTCCTACATGAATAGAGTCTTCCTTATGCCACGAAGACCACGCCTCGCCACCGAGTAGACCCTTAGAGAGCATGTCAGCCTCGACAACTTGCATAAATGCTTTCTTGTAGACGTGCCCTACGCGCTTGTTGAGTTGTTCCTCAACGTTTTTCTTGAAGTGCTTAGCTTCAAGGTCACGGATACGACCGAAGCGAGCCTCGTCCTCAATGGCCCGACCGATTGCGCTTGCTACAGCCTGAACGGTTGTATTGTCAGCACTGGTTAGGCAAGCCAGGAGTGGTCTTAATGGTGATGTACGCTACGGCTTCCGGCTTGATTTCTTGCAGGAACTGGAAGGCTGTCGGGCGCTTGCCGCGCTTAGCTTTCACTTCCTCAAACCAGTCGTTGATGCGTGCAATCATCTTAGGGAGTAGGGTAGTGATGAAGTTTTGGCGGCAGCGTTATCCGCAACCTCACCAGCTTTAAGTTGACGCTCAAACATCTTGCGGAAGCGTGCTTCACCCATCTCGTACAAGTTCATGCTCAAGGGCCAACTGTTCGCGAGCTAAACGCTCACCGTAATGGTCAGCCAGAGTGTTGAACGGGATAGCAGCCAGTTCGATGTCAGAGAAGTCGTTCTTAGCGATGTTAATCGTGTTCATTTAGTGCCTCTTCCAGTTAGTAAATCGTACCTATTCAGGCCACCCGCAGATGACCTGTAAGATAAGACTATCAGCCCATTAACATTGCGTCAAGTTGCTTATCAATGTTGAGCGTAAGACCATTAGCGATAGCCATCCGGTCAGCATTACGCCAGTGCAGCGCGATTCGTTCCTCAAGCGCCTTAAAGTCCCCAGAGAACATGTTGACCCAGAGCATAGCGTTATTGGTTCTTCCTAGTACATCTACAGCTACCTCATGGTTACGCCGTTCTTGACGTTCAGCCCATCGCCACGCAGCAAGCATTCTTTCGCGCTTAGCTTTGTGTGCTTTACGTGCCTTGCGGTTGCGACGTTTGAATCTGCGTGCCTCTAAGCGCCCCTCGTGACGTTCTTTACGGGCCTTAGCGCGGTCAATTTCTTTCTGTCGTGCGACTTATCAGGCTGTCTACTTATCCGGTTGACCCCGGTGTCGATTGGGATGGCTATTCGCCGTGTCCCTCTCGATGGCTGTAAGTATCCTATAGGTTAGACTTTAAGTCAATACTCTTTTTGATAAATTTTAAATTAATCTTTTAAGTCTCTTTAAGTTGTCTCTCCTTATAGTGAGTTGTATTAATAAAGACAATGATTAAAGGTTATCACTTTATGGCTAACAACAAGGCGTCTTTAGGTCTGGTCTTTATGTAGTGTCTTTAGGTCTGGTCTTTAGGTCTGGTCTTTATGTTTAAACTTTAAGATAGGCGTTGACTTGATGGGTCTTTAGGTGTAGGCTTTAGGTGTTGGCTTTAGGATGGACGTTAGGAGGTGACTTTAGGAGGATACTTTAGGAGACTGTAACAGATAGGGACACAGAGAGACACTCAAGGTAACACCCAAAGACAAACCCAAGGGTCATCCCCAACCCTTAGGGAACCCTCAAGGTCAACCGAAGGTTGACTTTAGGTGATTGGCTGGGCTTTAGGTACCCCCTATGGGGGAACTTTTAGGTCCGTC
+
,,/./.(2&%'%%&)*-11@A>>??JFJJHIJGJJIIJJGJJJJJJFJJJHJJGJ3322&&&&''JDHIFJDC((((-.?JIFJJJJJGBJJGJJJGGJJJJJFJJHGJC>?GDJJIIJJDJGIGJBBABGHDHJHJJHJJFJIJFAA@AA=;;>@;<>EJJD@@?@@AB@=IJFDCBABFHHJJJGDJIJFG:922*)-)(((&&&.58AJHIJHFD=:::FFGJJJJ@???JGJJJFJHGJIJGJJJJHJGJJHIJIIJJJIIFFHJJGJD??=>=8001BCEJJJJ>=:=<8887>CFEEHF99;IGFGJJHIJJHJJJJJJEJ:5223EHJJIIGEJB?JJJDCJIIJJJJJJIJJJJJJJHJIJJJJFHHGJGJJJJJJIGJJHJGJJGJJEJHHJGJGGGIJHJ9656(&''&$%%).?<;;<I>=>@@<;;>BEFEJJJGFJHHJJJDEDDJJFHFJGJBJJJJJJJJJJJJJJJGIIHJJFFJJBCFDA>>@CEF22247/'&&%(=DADCCDDDFGCF76530/32356===A>>>@CJFGHEJJHGIE<JFHIHJJJJJJJJJGJHHHFJJJJFJGGGI>A===EFJJJJGJGFFFFIJHHJJJIHJFJIHEFGBFJJJJJJBCB@FAFJJJGB@@@GDJJEJJIJJFJHJGJJJJJD722)''*+**+366...17,,9@3CCJEABJJFJJJJJHJHIFCFEFJFGHJJJHJGFJIJJJJIHHEFJDA@::958JIA@?>CCAAAA?:2/)))41102138=HJHJJJJHHJJIJHJJFJJHJIA@B=66?ACJJFJJJJFIFICDABEJB;889JJHHECB@??@?HJJJJJJB?BB;BBEI7661,./----2211335**''('&&&'&&'+..?8=@?FDJJFFHIJFCDIJJJJJJJJGJCJJHJJJIGJJJJJJJJJJJJJIJJGJEFJJJHJJHECBCIGJJECFCFHJJJJJIJJJFJJJIJGFJCBBA=;>=@DB>>JGGJHJJJJJGJGHGEB/..JJJJ6*():7GEJJJJJJJJ<88JJJJJJJJJJJIJIJJJIIHGFJJJIGJFGJIJIJJ>=@;;FFF@)(((98778DEGFFDEF....68?>>.....JJFJCDD=;;;?ECCDBCJEHJIHJIFH?>//5344?,++,334888FJ?6AJGJJJGJJJFJJJ7768550HIJJGGJJJJJJFJJJFHHHJJJJFJEHAJJGHDEFJJIJHFEFJJHHEJJJ=>=AE8777A77ECDBHHDFBCBBGFJJJGJJIJJJHJJJJIIEDFHGJIEIJGJFIJJF@A777DJHJJCHHFEGDEFJJGJJJJHGJGIGFJ>8=<><<<88(')&&'',;:<E:4446///.,*('''$''&&&'&),***++>@JGFJGJJJJJJGDFH>>>A?JJJJJGJFGIJJJFFCFJJIIIJJJHJIEGJFHIJJHHJJIFJJJHJJJJGA@@@JFGBBBCEJEF?>??FGG2,,,3;:::A@EFJIJJJIJJJJJDDCDFHGGIJHFJJJJJJJJJGIHGJJJFHEH;9/7))()'5AEDGHGJJCC@2101'&&&&&$#$$%%%'++%$$%'(-,,--.99:+++8++++=IJFEJFFFGHJIJJJJJJJJIGIJJGDJJJJFJGHIJIJJJJJJJJGJHJJJJHJHJJJGJGJIJEJIIJ?<ACACHDFJJJJJGJGJJJJJIHJHJHJJJJJJJJJJJ999;?B679DDIGHGDB5444=67CCAA::8,67=?GJIDCCAJJEJGHJIJHEHJJFJJFJJJJIJFEFHGJJJ><;=?>=<<<=DEDDECA7448<>>BBA=?BBBBCEGBB>,++++,,4<HJFDGCCGJJJJJHHJBA<BA:*(-&%(,+**&&''16>B1311;;<:76777;;<>:;;;HGFEFJJJGJJGJJCCDEJHCEGJHJHJIEEFI666:JIHHEJJJEJEFHJHGHJIDFBEGJDGJFJ@==>CFD<<2**:7:FBB@>7779D988:=;5=<?JJHJCAA@A@88>BIJIGHIJJJJIHJJJGDHEIJJIJJHJGEEJJIJGFFJC><B>@>*))+//0@AA=>...-/446GJHJGGJGGGIJFHIFHDDCCDD==<<CC@HJIIFJJEDJ8889D9988<763))))23=DFDJ7767A=;8733,+&%$$*-,-/533,,:ACFFDJHFHJEIJE44444542571:;JFJJEJGDJJHGIFEJC0,,,EJIJGDCCEGFJHGHGJGJJJGJJFFFD:::9<+'(-(()))1;===D@??@AJJFJHGJJJJJHJJEGEIFFJHGJF@D??HEHJGJJIEIF41CFHEJHEGGIEGFGD;::;CE888//.-//00,*'')+*(((,)(())*8=?A@@BD??>?FHJIIJJJEHFEBBCJIJBCBHEDCAADDDIFEIAC>;<21111AGHFFFGGJJIGJIIFIHIHJIGGFCBDI>IEIFIIAAB?CDDFIJEEGIIGEFEJDHFCFHJHJEGI=?=788)))*2468.-0B@?>@==BCJBBABCDJCCCFFCC3223FDGGHJEHCDEEEAACBBDABD>=5('&())/076/...05/+++/,3,,)'(),,+)(()2786478>9:333399....000AA>>ABDEA??<FJFFIJGGGFJFCCBBC439;@BBDDDC@<19..><>>GJEFJFHFDEDA?@@HJHJGJJJGHE53336668@????BECCFEJFHBCCDEHHHFFEDGFJHIJIJIGJFFHHFFCEEHHEJFHJGJIFGJGFGFDEEJJJFFCDABACGJEFJIJJECBA@D:999=CB???=>5++++-173)&(&&'&&'&*+'&&'44252255ABBDDEFJJHCBBGEIFHIJJJJGFDCBEIGJJCB>>CECA?>>@HJFGIICBEJGIHFJJEEB?HHHDDJEJHJJEEJGEF@@AAGDGEBFEIJGFDBFB==>EFDFE,,,,=BBEJJEHHJEEJGIFGBAABDBF5542:9++***/;;::GHEJEIGJBCBCJIBCDCIJJIGJJJHGJECECGDHJJJI@HHGJHHGJJJJJEIJJD98849:;<JCA4333CJJHJFEHJGGIJFJJJJJJIHFJEJEJJJJJJJJJIDGHJFGDEIHGFJHEJFJJEEFFIEJCFHFEJJFGFIJIGEJFIDBDCEJJCCCBCGJJJHJJBCA>.+*&%&,,67;GF?AAJEGFEEC@AACFGJHJJJIGCCCA@A@BD,,,,311421120''''(223/--./3301889@;::?@A@@DGEFEGJHGIJHFIHJ@>>>=;;;;=??CHA@ABEJJJJJIGJHJJJJJJJJHJHJFC=51/035>?EEDBCB<A?<5651.-+,.+)),5444>BCBEECDJGGFEH,,,.5566HJCCBACCACCA<<;=4(%%%&)(&''%&&+.120.01038426DE@>?=?CHJJJJJ@@?@;211++)*,++*%&$$%%./&%$%&''()46<@BDCJHJJJIH>>JJCJFFJHJJJGJJJHJCDFHGJFDFEGJJJFBGFH:::JGII>>??JHFJFFJHJJIGJIGJGEDF8DDFJHJJJHFGGGJIHJJGJJJIJJHGGJJJJJFHGJFJJGJGGHGDGHJJFCCGFGJJJGJHHGGJHJJIJE@JH?76958912EGJJJCEBFEB@B;JGJJEJJJJEF+**+27@@JJGJJIJHJGJJJGGJCAB@@>;:;EBDCBGHHJIJJJJGJIHJDAH3FFIJFFJGEJGJCFIHJFJJJ?@@AEC9666=?BB?@@@BE5554555AGJ;:;:A<<AEJJJ<;;<CCDBCBEDJHJIGJFJAA@@JHAA@@HJBBABJHGI><<4337IJHJJHFJJJHJGJJIGDEF5444JJJFJ@CADIJJGHIJFJEFFFJGGIJJJHJJHJJFIJGFFJJJJDHFJJJHHJJJHJJJFJJJIHIJJ@@@?BIEEHJHHHJJJGJJJHFJFF;77=BIGHGHHIH>>>?GJEBABEJJJJJJJGJJJJJ9IJGJJHJJGJJJJHJJIJJGJGJJHJJJHJGJJGJHJGEJJJIJJJJGJJJIHJJGGHJGJHJFDCJJJJJJJHF>;<<FJJJJJJHHJJJJJJJJHJIJJIJIJJGJIJJHJJJGJIJJJJI@?>>GJGJJJJJJIGHJEC<JJJJCJHDJJJJFIJJJJHJJJJEFEDJJGJIJJJJHJGDEHHJIHGJJJE=5556HJHJGIIHJFJJJJCFJG7556AIFJJJE.--)(%%%&12..035;AIFIAA?,+*()*('''(('*?BJJGHJJJ0..0;987:@BHFGD=63227=HBCEDIDBF<GEJGJJIJJJHIJJJJJJJIIJJFCCC?>==GB?@@JHGGFJGHHJJGJDCCF>><>B3323;?=>>::DJJGGJDEEJIHEFIJEEACFJIJJIIJHJED>>;=<=@>=?CEGEJGE433483231331/-/+-97BBDFIHGJHDHCEEIJJEIJHJHEJFJHJIFJJJJIIJJJJJJJGJGGGEJJJJHJE;666BDE=,,-EJJDJJJIJJAI;67EEGH<==;==>IFJJJJJJJFJB@BH?>CDDIFGJJJJJJEJJIHJJIFJJGGHJJ@A@??BC=445>A@DDHHEJJJGJJEGJ;;;<DA:BFFHFJIJJHFFJJJGJGJJGJJJJJJHJJJJJFJJJHG65453345FG:99<EDEEHGJHJHJJJJJ>:99;7??A@>?GIGFDBA><>7--))))/.-./:;JJJJJHHJJEJEJJJJJGBE;;;IJDDDD@=?EGGGJEECGCFECFFJEIJHFGDIAAABGFJIJEJHJHHEFCEJEJEJIGJFHDGHGGHGJJJJIJJIFJJFJEJJFEJJJJJEGJFFJJGJFGJJCB>78<<?>FFDA>==ACDEFDEJJGHDDJDFCCCGCBGJJJJIIJJJGGFDD?<+(&''%&%$%%&&&(+=EFCBC;:::<EHJJIJJFFJHGJFJJJJHHJGGHHEJJFJDJJEGDGGJIGJIJJGJIJJEJDFFGDJIJJIIDEJFEEFEHEJJJJIJJJE33225DDG;<=;JJJIIIJHG=;;JJJJJJJFJJJJJHJD@BCJJGJIJEEHEC=::;BBC@@??FCD:JJJIJJGJIJJEJIJIJJJJJB==><??@BGJJGJJJJIGHJJJHIHEJGFDJ5442-,,28BDEFDDFDAJGEJHIJJJHJDJJHJJIC?A9::J)))(&&04795@3111889JJG>==B?756575<A3773+***,<>?==DBDIJGGHFJGGEFFGHJJJJICEGJJIJJJJJJGGHJJBCBDJIJJGFFE<@50@?DGJJJIJE@AAADCEJFCEFGIDDBG::;<IJFJJJGJJJJJJJIIJHJJJGIJJHIJHJIIHJJJIJ::::=>>@FDA;3314/...01@B=>>AJFF8888ACFJIJGHJJJJJHJJFGJJHJFJJHJJHJJJGJHGJJFHJJFGJJJJJIIGJIFJFJJHEJJJJIJJJGGJJJGJJJJJJEED7555;:88533..+'&%&%&1ABCFGEGBDBBFHJGFJHJJFFJCCCDHJDA@ADGEHIDGCGHDDJIJHGJJFFIJJJ9777:55456''''AE??>>=:98:FJHJJJJJIGH-,,,-D@?><<BEGF??@?GBAJJJJJIFJHJGFIGFJJFFJIJJIJJJJHJJJJGJHCGIJHFJ=55)(''))''&(,+--.33<:<<<FHFJHFD>>=>D655CAE=9::<JEFJJJDGFHGFJGJJJEFJJFIADED<;;;@DCD?68@>>?97*'''/-&&(*'(.+++.0,1-.5679/==@?ABBAABHHBBCCHJFDG994/,)*,01674779:>EJJJGJGJJJJJEJJIGHJJJJJJJJG==7<;88+))(()/%%''+(),-73??BCCEGJJHEEJJJGFJJJJJJJJ>>>>HJJJJFHJJJJJJJCFEEJEJJHJGJJJHEJDEFJJGJJJ=;9:DEDDJFJJJJJHJJJHJJ<;;&&&',&&&%'*++,@??BBJFGEHCAAJGEF2//0JJHJIJIIJJJGJIJIJHGJHJJDHDDECGIJJFJJF@<)())--..158>@CFGJD=<52,+3777<>DCACFCH<<<JJBA<;:6655:;EIGGHJJJFDHJJJEJIJHJJJFJEJJHJE9999J><<6573=DCDC@**)()'%$(48A?=<=@JJHJJFJJFJIGJGJHJJJHJJHJJJJJHIJFJJJJJHJHJJJHJ?221777>>B>@>;>>=:EEIFJJJJJJJJJJJHHGIJCDEH=<<;?9::;66AAAC8888=3---7:>@..,+''>@CGGICCADJHJJIGJJJB8777766/''''$$$'(-.+++***,'''',.''''347??@AGJDJGJFHGJJJJIJ?45464412<<9996:JGJJEEJHJJJJIJJJGJIEJHHHAFG>GGCI<BCCCDBJJIGJHCEDJJHGJHJJJEGEJJJJFGJJFHJJJJJHJJJJJHIIJJEGJJJJJJJGJJJJJJGJJJJJFGG:0//0<-BFAA=<<<?:::GJJJIEJJJIJEGJFHJDGJFIDIDJE<==JJGHEG9878===8,***+,/./6449;A??ADJAA@ADJIJGEJDIJJJJJJJJJEECCEGJI<::<EDDEHJFFJ>>=334'&&+69658<@FJHIJHFJGGFEDEDCFJGGHJIGJEHDGEJJHJJHJGHJFGHJFIGJBGD<?;?=/....+*,+*+++:<:779JFEJDJIIFHJJJJFJEFIHHJJHGGJIJIJEAA?@BBBJFJJJFJDB@GGJJGFJBA?::I;FJJHGJIJJJJJJHHJEIHIJJGHGJGJICBCCJJJJGJJIJJJGGJIJJJIHDEFGJJJJFJJJJDFFHIJIJJJJJHJJE...1;75/)((1..-/025FEJJGFJIJJJJJJJH>>=JHIIJJHHJGJJJIJJGJJJIE@;,+('%%%+437>>?FFA@@@>=;65677566BGJGIFGJJA666J@AGE<::;(''&%'++*0/2/(&%%%55<::;;<@?DJJGJFJFJJJGFEJJHJJJJJJJJGJJGJJJJJJHGJJCC@AIJJIGJIJHJJHJJIJJJJGJGJJJJIJJIJIHGGJID?ACHJJJJJJIIJHIJJIHIGDEJIFJJJJJJJJJJJJJGJHJIGGJHJIEJHJJJJJHIJJIHJJJHGJJJJEJGJGECCC>:0('&%)'+:>@AAA;<DEJGFJIJJJHEDFIJE@?@DFJJJJJJJJJJJJHGHJJJJJIIJJGJHHJFJJFHEJFJJGJJGJJJF@:;4434>7=45@@@ACHEGJ:78IH@??>5433/.-+)*%&'//..+,*++*)+..--,,..../CFGDHGJGJJJJJIJJHFJ;;;;FHEFEJFJFJHIJJGJEHJJIJGGJJHGBCADEIIJJJJHJJJJJJJJJHJIJJJGJH4-''(FEJGIJ@?@?JFJJJJHJJJJHJJDJJGIHIGIHHJJJJFJFGGJJJJHEJJJJEJJICAADJJJHHGJJJJJJJGJJIJIJJJIJJJJJJJJJJJEDCEFIHIDGGJJHJJJJJJJJJJJHJGGJJJJJJJHEEHF?//IJGJJFFIGGJJJFHIJGCD?>:<*''(+&&.25*()*)**-21-,,-00.())))CCCFGEJJHBCDCJJJJJFGGGJJJIJJJGJIEDBBJJFJJJGGFJGGFJJJJFDJJIJJDBB777&&&&'&%&&%(12540,012761,+)(('(%%%)**,,-GGJHJJJGJIJJGJGJJJGJHJJJJFHHDBHCBBABCHFEFJJGHGJCGDEFGIJJJJHHJHIFJEJIJJGHFDJGJJJJJJHGJJGGJJJFF(''%%%%(9:::@6..,.('&&)'),--/2?FBHEHJJHGJJHDF8J-.,,35=@9CBCDBB@@BAFJJDDDFG@?++4BGHJFEGFHEGI>JJHJJJJJJJHJGJGHEFC@EDGCBIGJJJJJJJHJIJJHJHGHFIJJJIHJHJHJJJJHIJJJJDCDDJJFE;;555=ADBA75556.(%%%&&(('&()*+2.--*++03>DIGJE<<>=65568GEJJIGJDFHF65554++,+,,,?ABDHJGGJFGIIJA@A@EJJJJGCCA>=<5445AABGJHJJJJJJJHJI@@?><:;;?JJEJFEJJJJIIFJJDHJJJGJJJFJJHJJGJGFJJJJJIJJIHJJJJJJJGHJHHJGJJJJJHJHGJJJGJHJJJJJGJJJJEJHJGJJGJIIIIHGGJEJIIGCEGHJJDABEGGFJIJJEHEFJJJJJJJHJHEJJJJJIJJ6556BAAAFJJJJJJJJDJGHHIHIFFCGIJGIGJJEIIHFIJDFJHJJFJDGHJJJIHJHJJFHJJHHHGJIJJJGGJJJHJEEJFIJJJJHJF6556D>>BCECB@@;;333433JGJJIGJJHHFJFJEEIEIECBDD??11189>@BAHGIEJGIJJJJJJJJJJEBEEJJFJJIIHJHEFJJJGHJJJJJFHF@@AHJJFCBCCJ@FJJGJHEGFJFHJIHJJHJFBA@;>C=<<=JBBJ??>?JDBDCFJFGJIGHJJJJHJHJJGJJJIJHJJHIJIGIJGJJGJHJJHJFFJFEDHHJGJIGH200066=9<1,*CJ:::9C@?JIIJJJIJHIJJIJFGJFJJJJIJJ@?>>.1172.--('(.HEDHHGIJJJIIJJJJGJJJHIJGJ?CIGEFHA==>6:9,***8777AAFB@=<<<EB''''.%&&'056@EEHJGJIJJGIJIFJFJJGJJJJGJHC=>CF?@@J7@E5844@JHJFJJ8777BG:795420.//./57@CJJJHFEJIJJJJFIEB==<711188>>HJJJJFJGJJJGGHIGFJGJF555EDEFHJJJJHFJGJGHJJJJJJJDGECJ53322,+++J67CFCE800=@DGGIF;A?;;<<GHIJ***JJD<;;2''&'+-456::@?@EEEFJ54447<=AHF?<<>GHFI<;;;DA:9778866//--.0@>=,+++C:6FJJJJJIJJ64337895//.///////::655578<2*?<<>FJ=<<<B>66950'6J==>?EJFCDBBDJGJHCJC@AAGDDIE@2235:IJIGC:964778FFGJCCGGC,,,,<<BBDJ>7014000DEDDJEEDF??AJJIGHE<<8....;;9A>JJJFGD622,,--,44447??DFJJJGJJHJHJGFGGJIIFJIFC>>?>:422;;HJJFCEIFIJJIHF@?>?HEDHGEFEGJJJIHFJJJGHFIHJJJJGH@666698856*'()*-.25544479=@>?@FFDJJJGEDGEHFFC@@@DJJJFJ5555B@<<888-((6>A@=?:;::@B@??AHDHFJJEJECJJJFEJJJJJ=>=D?G?>JEJJGF><:;<<B;.;;<GCDGDEEEIIHJFJJJDCFHHJJE<@@HJJJJGJG>>>ACBDCEJ778588:@76558565534;<EJDF><==GGJIJIJEJ?>?>?JFFHJIJJJJIEJJJFIHHIGFJFGHGJJDCFJJJJJJJJJGHJJHFHFE611221.//+)*111277:AFGGJEHJFFDJHEJJJIJHJIJGJDDFIDHJEJCADAEECFJIJHJHJJJIJJJGJJF::?;FJHJJJJGHIJJJJHGFJGGJJIEGCCEFDJCHJJHIDBCEG@2/06:880//)('$%*+'&&''/()42;;56522002,++/'&&'-10..''((*012<<=>GFJFDCCECH:4-,.+,AHEGE>>=96J?@JHGEI@?@CEI8888B;:77<;@:9999??99@=9899GJJGJJJEIDBCECC322111222043133>:99>>;;::544776DGGEDEDCEGBA8+)**.6<?=7667?DEJJHHGJJJJJIJJJJGJGAIJJFJEGGGFHJJHFJDCEF?HGFFJFFJHJGHJJHJJHJIEJEJJJF@@AF-,,,,,,5-18996?BHEHIJIGJJGHGJJJJJJCECEJIHJJHHHEHCAB6,,,*(((*4/*('''8BADJFIJJEJJFDFGJJIJJJHHJHJIJJJGJJJFJHJFFJHDJGHJJJFJCC6;(''0BC==88;;@?@?DFJGGJJJJJJGFJJJFJJJHJGJJGEFJJJJJFJJHJJJJGJJJJJJFE@==88EFJEJ???@JFFFFGEGJJJJEGJIJFJIGJFGIJFJJHHJHJJJJJJJJIJFJJJJJJJJJJJHJHC433433;<ADFJJJJJJHGJJJHHIJEJACABFJFJGJJJFJBJEFJJHFJGJIABA@??)/+(),..--.)(*+9:754452<7789CJJFDGFFJJJ@A33?BDDDBCEAAB@DFHEJIFJJJJHFGFHGJIIHIGHJHHJGJIJGJDDCDJHHGGDJJFC>8;2-5'''A>BBCHB@AC212-.-,*-.4../>@A@GGFIFHJIGIGIGJA?@99::JJIJIGGFJE;554,+**2.022444//1JFGJJHFJJJCEFBAE987,(*-'A@A@??==>JJJGEFCJJ?><322<J2122;B<9;>>@@B:=.+++432/...+),,,)('((-2:;ECA??@@77JJJIJJJABBADFHGJE5556DJJFFFEJABFFHJJJJJJJJIGDHGCJJJHGHE:J;;A@AAD0../:>>44?>>IIJJJJJIFFDEJJIJJHHGFHHJDEGEECGJE?5))'&'$&2$%-)(:@BEFDFGGF@>@EFJGFGIJIJJGJJEHDGDCHEFEDDHGIDHJJC@@BJJJIJIJJHGJJGIIJGJIJIJJJJJIHJIIJGJGHGIIHHJJFBCDGHFFE??@GJJJEJJJGC533621124GFGEJFJHJHHJHIFJJJJJIJJJJFIJABBACDGGFD<<;::79?BGJIJJIJJGJIJJJIGEFHHJJJFJJJJJJJJIJIEJ@IJJGFIJIGGGJJIHJJHJJFHJG=<<=JJFIJCC;024:?>@<=>DAGECEDEEJEHIA@:8;300/232222:==ADHFHJFJFDHEJJFFJJFIJGHJHJJHIFJJJIFHGJGJJJHHIGHJJGJHHJJJHJIGFIEJEFEDJFJJIJJHJJJJEJJJIJJJJJIJJJJJJJJJIJIIHJHJJJJJJJJHJFJFJJBABAHIJJHJFJGJHJJFFGJJJJEJJJIFIJJHHJI544GIJ=5334FFIGJIGIJAFAAJJJJJJJFJJJJJFJJJIJJFJJJJJJJEJJIEJIHJJJJJJGJG><;<@@@>=>>??;?BDJGDAAA=><<<<765''(@A@@B@A@;<=ADIBGJ@@@@HJEBCAFGJJJJJHHIHEJJ=JFJJJJJJIHJJIJJIJGJJJJJJIJHJJJJJJJJJHJJDDEDJDEC)(((79:;:<@??DCDGEFJB9888EDDCGJHJ8888HFC66::ACJIGJJHGJJJJGGJDJFGEIEEJGJFHJIIFGJJJFIHE7100.13..//?<<;;;>C>>DCDJIGIJJJHJGGJJEJG2111HJJJJJJJJFJJGJJJJJJJJGGJJFJIIF?==----@CEHIJJHFJJJHIJJJJJJIJJJHJHIJJJJFJJJIJJJJEIFIGJ<//.(('(1-4?HIJCAACIJGA@F<GEEJCCB?AACEIHEJCDGEFIEECBJEBBAABB5-''*))))@B??B:;IJJGGBCBJJJJJGCHHBDGGJIJJGEIEJEDHJJJJHGGDEGJFJEFBD===>FF.-,++,.0'542240/00<?===B@??>;==8111479:=?;<<6668C5555@C?<;<==JJHJJFEFJJJGJ:999CGH=9IJHHJF:@;37676JFEGHI@=?FBAB?BJIHJJJJJJJDDHGJJDEEEF677CJJJDHGFHJJFJJJJJHJJJJJGJJJJHIHJJJJJGGJ:999778?JJFJIJGJJJGFJJIFJJJEDJGJGFGGJJCDJCAA<CCGJJFA?GEDIJJJJGJJFIJIJJBDCEFF@AFIFFFDCDCA>733DDFDIGIIJJJGJJGJJGJJHFJIHC@ABJHJJJJHJJJJIJIJJJJFGEJJJJJJJJJJJHJJEJGFJHJEJJHCDAJ<GIEJGJIJFJIHJGHJJEJGJJ???@H@8899::C=>GJJGHJIIGIJFFGJHJJGDDJJB>?@AHHHJJGJJHGHJGHJHJEHEJDIFDFJJIJJJJGGGJJIJJHFIJJJCJHGDJJJJDCB>IIJJJJHJJDEEHJFHJJJGJHHJJJHHJJJJJGFJJEDCBJHJFJBFJHJGJJJIFHHFGJJJJJJEFEGJJIIJHJJJJFJGFJJJJFGJJIJJFHJGHJGHJHHJFHHJ?@@43//&&%(,&'<@GJFJHIJJJJIIHDCBDJHCCABDJJIGIJGJJHJHJJJJFJGJJJJIGEEEA98865553.---1111*(()BDEHDBF@@==GFIBBCBCBB?CBDJJHJHFJHHHJJJJJJIJJJJJJJJJJJJJJJGJIJJJJJHJHJJJJJJJJJJJDIFFIJFFEFJJJEDFJIJHC@>>AEDA(&&&47B7CBIJH???@EFIJJJJJEDCCJGIJJJJJIJHC=?<AB?@AAFJIGFJGJGFJIJ0000JJEFCDEHJ7667IDD00014633BCDGIEGJBAJDDJJEFEGJFIHJJJGIJJJJFIGIIJJGIJJIGFFJIGJDIB???BJHF=9/.3-CGGJJJHIJFJJJJHJHJJGHGIEDFJ?>><?C@9525<DCBCFJFEFA<DC>?C:789AB<;<;>JJ73+*+*21..-'(96;;<<FA=;;CDJFFEGHB@ACFFCCAA:;99@?=34A?@A?GJHJJJJIGHJHGJJJJD@?AJJJJFEDFJJGJJDJJJHHIHGFJB@A<?>>BE;9:61-))<;<=BA;)))**:@?CBDGGJJGHJJFJJJFFJJHJBFCEHG<:?FGHCJHJHGJJJJJGJJGGJJJJFJIGFHHJEFJJ;;;=?733JGJJJJJJGJJJHFEGDH6543&&&'.***+AEHDJFIJIJHJGGJHJIJJJJJJJGIFGHHJJJEFHJHHGFDEFFJJJGHJJIJJJJJJJIEIJFBEEJIJHJJIDBDFB=======>@DHFJJJJ;:7777;BB?>;@9566900//,,,,.201DGHFEGJGH>=>>DJABHCC43?00197<JJJFIFH8@?DJFJJJIGGJJFDGDCHGI?>?=?<<DB>3/,,,0==>DEHHJJJHJJGHJHJJJJJJJJIJHHJFJGJHJHFGFBACBJJJFJJJJJGJJJHJJGIJJFJGFEFJJJJJJJJJJEFJEJDFCCHJJGFJGJJJIHJJJEHJIIJJFJJGJJJHHEJJHJJJJJJJGJJJJJJJJJFJFGIJJ==;;544677AC;::<IED@?AA?=:5569<??>:4333?3111<45>?<=>==9<=?JIEJEJD<>*&%%'((+,-+3/1368A1CIJHJHJHEEGJJG<F4FEJJJJJIHJJJJJJJJGIJGJJGJJJGJ@ABJJB@ADFGEEGJJJHIA??660012-'''())+--FCGBBADAA65<>EDFDACCBDG:9;(''*<CGJJJJJJJHJJEGCGJJGJG=@F77;5696665<==EFCDEDHGGJJIJJJHJGGFHJIJIG@BHJIFCDGDDEDFEBEFJJJJJGFHGJFFJJJJFJJJIHJJJJHJHHHEBCAAJJGJ96667EFIJFIHJIIHJJHHGJJEGJJJJJJJJJFDECACGFJJJFCCJ>===@@?==>=CCBDDCIJHJC@?@AGB?@?AAFBGEDGIHIJJGDDB@?A:>54343469<>=AEGGC;&&&&***>><>?FEBID>DFEEFG>>==CJFJBC=GEE?7ABDIJHJDJGJHHIJJJJFJA@FHJJIJJJJEJIJEJJEFEJ<,))***5=BFC@AB:9000141AGGGFEJJJJJJHJJA@@?JJIBBACJHJJJCAACJJJHGGHGJJJHJGJEHGHIJJDFFJJJ4334?FIJ>===?;8***4:BBJ?>??AABEGCFHJHEFJIJJJJFFHGJCA<:96::<=433686866AHGJJJJJJFHHJJJJGJJJGIJJHJHFJJFIJFJJJGHIEEFGEGFIGGIJJJJJF@AEHJJFJJJJJJJIFFIHDDA:7+(((7668<32..//:;;;,+%%(**+,.,,,.24<=FJJJGDBA=??2222E@JEDABE?AC@CA>?3EJJIJJJFJFJJJIJJJJGJFJEEG>==97788CACCDGGDJIEFEJHHJE)))*GIJHIJJGGEJJGA@AFDEGDEDEFJA>??DEEHJJJ@@?<=>>@G@ABCJJF@@HHIJJHFD@2111==@AADDEG=?@5=>AEA@@B?@EJJEJEJJIHJEJJJIJFIGJJIJJHJJJJJHJJJJJFJJJJJJFIJHJJJJGJJJJJC=;;220154556:62??421/--.JJJJJJJJBFJJIC@BIJI43,*+0137<DEDEDEG>=?=6,,;>>A...CIFIJE>>>?IJEHECABBJDEB>?@B@<.&&'(<=<<>:;<<<DFJIHJJJJJJJJJ3333???@EDJJFGIHJJED>;=>DA)ACDBABBDCCJJIIEIGGJEEEBCA@CGJHJGJJHGHGIJJJJHJJGJJF=(''**6:2AA899:DHGDDFGJBJCEEHFJIIFJJIJIFFEIJGIJDHFIJGJGIIJJJFC1...JAJGFCDEDJAFCJIJGJIGGFGIHHJFFFJIHJGGJFGJBCBAJFEGIJEFJEDEA@?>A22;722448EJGFFJGGJDGJIIAE:889:ABJJEGEEHIFGJJJJHFIHIGJJJJJJJIHJJFJG5005BJDCBAJH?>?=@>==DECFB433GDDBC?73;CCA8921107410/+**+8889GEJJHD;:;985,+++AJDEIFJHHBEDF@@@@FJJFBJJJGABAA::8:74/@AGJIJJJJEGJJ?DDBG<;6))A:;<<JJHJJIEHJJJJIEGJIEJJJIJHJJFJGIJFJJJGJJGEEJJBJJJJIHGIGIFHECFJ@222311..-./39B@=?GJJEHGA5442445FHIDDD)((((2.*(%&;:BBJEHJHGJJGJGDGDIEGJJDCDDJAAJJJJJIGJJIHHBACBGHEFFHJJJJGJJJFFGJIJIJJJIEGC=;932'&&%&%%&%&%&('('(,/5FJIFA@B=FD:997999<BA@AHA@,,,)'&%%&%+/,.:****,+1-.9:9:JFHGFJJHJJG?>>>JGHJIGIDBAA>887:;7CDJJFGJFJJJJJJJJIJJJJGJFDDGJJFEHGHJGGJJIJJJJHJJ???AIA:;CGEJGGEIEGJJJJJJJIGJHHFJJJJJHH@<<<AFB<:88563344:<<FJHEDHJFJGJGIFJJGHHJJJJIJJFGJGJJHJDFABADFDEEEFJG65443-04,)&''(''&&'))%'++/,))(('(1-AABD>>?>GC>>AAFJIJHJHHJJGIJFEFDIIBCAAJJGDA@HDEDEJDJGEEJHJHGJJGGJHFJJJJJJJJHJGDFIC97**++70027;==DBFEHFHFF4333JJHHB?@JJFCCDD>?B@B@AC?6//6657612EDCFBFCDD7777>??>HEHEAFFJJJJJCECFJFFDEIJJEJJIFJJJJJJJJJHJJEJJEHJIJIGFADC/ECDHEDDGJ??@JGJJJGEGFHEJIHHJIEJBAEFHDDB+***;656@GEDAAABFBECCIJIJHDACBCJGGJIJDEFJ9@BDEGFEJICGDFHCD>===JBA@?A?;9/)))+00/---,.())),3350/00?A:::9B<;0./.:HJJJJJJJFJFFECIJHIJGJJJJJGJJJJJJHJJGJJJJJJJGJJJJICBCCCDDBJHJHJJBBAAHHFJIJHGF?@?@FJJJJIFHJ@ABBCC<<4/008:B??>48199GGHJJJJJGJJJFJJJEGJCJJHJJ@4222CGDHGIJJJGJIBACDJDJGJJJGFDE>??0)))497448>CBFJHJJIHJJJFFFJJGGJHJJJHHJGJJJJEGJJHHJJJIJGGJHJJJGJJJJHHJGJHJ<JCJGJHJJJJJJJJBCFHFJJGJJJGJFJJJCCADG:::9>==?@CGDEJJGIHFJJJHE:99;8&&&'-+*++-.4BDGIJJGIJJJJJJJJJFJFJHJIJGJJJJ?<<CFA@@FJJEJJJHB:99'&$$'+,7?EHGGF>>>GIJJJJJJJJJGGHJJJJHGJABABJJGJHJFJJDCGDJFFJJJJGJGJHJJJJJ>>444491112=<@C=8==3233/.-053--,*)+4575556;0-.3'(688764****2(''&%%%&**;'(''.,+%$$%%%%*))&'**HIJECDCGIJJHJJJJJJHJJJJJHFCIGJJJJJJJJJJJJJJJGEFI?JJIFEEEGEJJIJJHHIJHIH5447JJHI=<<>DCGF?HJJJJDJJJJJJJHJGJHJJIJIJJIGJJJGJGJJFJHGHJJJJHIHIJJGJFEDACGHJA??;899<DJJJHIJC;DHIJJJGHBBDGJJ<;;;JIJIIHFGJJJJHFICFFIH???@CJEJJJJJJHJJJHHIDCFJEDJ=?@@;;::6656<<+++,;>@5339A:222GH,,,,?;33FJJJJHJJEJJJEJHJE=HJJJJHJJFJJBFGGIGHJ;888==EHEJIJHJFJIJBDIC>>?EGGGHGAGJGHDDJEJGHFJFCDFAA?CJG<;;<BGBB6.+**<=<==99:>?89:=BCBAJGFCGDDDDJJHIHJEDEFJIABA;<;GIFJGHJHJHJIJHHJJIIJGJIJJJJHJJIHHJJJHJJJCGFGJGJHJJJ?3101-,,+*))-12ABFEFHDEGJJFJGJJJHJJJDHJJJJJJGFFEGJJJJJEJGJCDD...*223JIJJJJJFFFFEFJIJ?>=:(''&0/000./..05)))111482251JJC:7?JHGIJJJJIGHJJFE<2*)+-9;;EACCDJCDDJGHJHIHHHJJHDJJJIJJ@889EDDJHEDJ669>EEDIFJDFACHJJJJGJJIJJJJJJB?:?;;B<DJJIGJJJJJHGJJHJGGEGJBACEDJFBA@??ADEIJFCDCIHJJJJJJJJJEJJJJJGFFHIFGJHJJFJIJH<;::=7555;<31////=@AHCCCGFA@?>HIIJJJGJGFDIFHIJJJ@??@JGJJJH<;;9;;AJGFJJEJJJJHFFIHJJJGHFHJJGJFJFGFJJJJEEJHJGIJ@A;78;FGGDHABBBJECG>5555FIFGEAA552./12==>FEEJIEA@:777DB@?@ACJC=?@FGC9JJHGJJJHGJJJE999FHGBB8AADDBEJFFFJ????GJDJEHHJJHJJI??B?5454=?@FFJGFFJJHJIJGJJBJJHJJJHA??=B>98::??JHJAGJB;;;<H@><8368:FJJIGJJHJJJJJJJJJJGEJJHJ<::>@<<<=A@<=<>JJHIGJJJJJIFDJFFJJJIGDGHJJJGFCFAB==(()%)1&'DCEFJJHJJFJJJJJJJIJJJJJJJHJFJJJGHJJFHFJHB,'''(7999AJJJB?C0JJJJJFEJJJJGHJJFJEEEFJHJJJIJJHJHJJJJFFHJJGJJGG9@@@AEIJGEHFGCDHIJGHFIFEC??ACBBGJHFJJJJJFIGHIJJHJIEHIJJJJJHJJJJJFJGJHHJJJGJJJJJHBBACCBF@@<<C@>>?IHJFJJJJJJJJIJJHJIJJIFDJFDEDHJJJJHFDFDDJJJJJGJJFIJJFGGDEJIIJAAAAEEGC?::;>@BBJJEJHJIJJIJJJIJJJJGEGJJJJJJIJFGJJHJIIGIJHJJIFJJHJJHGJ>JJBFCDB@A@DAA@@GFJJGGJJFJFJJGGJJJGJJBDBEJJJHHHJJJJJJJJJJJE3'JJFJHJFHJHJHJJJ99H@@@EJEEDCIHFFDB<==JJHGEAHII=IJJJHJJHHJGEJJJJJJFJIJJJJJEJCHFDJJJGGHJJJJGFJJFDJFGJJJJJDDB8HFHJIIJEDCBIJJJJJHJJJJJIJJIIJIJJJJIJJJIGEGHHEAAD5555DJICGFJGIEEJGEEIIHJFJJFJIGHHIGIEIJJJJGHHJ@?;6)):BGIFJJJIJJECHJJBBBJIJJJJJJJFGJHCHIFJJIJJJJJHIHIHJJHDHGFEJFIHIDDCEBAJDB?BJ=BFFI7EFD@?>778CEE9.>?;:5GDDJIHFGHIFC??'757<<=@?DJJJHJJFJ@:994>?=954)?ABCEBJEEAA@;<?JCBDDGHJB??>@?>8789666?@AEIIJJJDC?=??JJJIEHFHFJJJJJJHJIHJJJIJJIJCDFEJHJJDBDBFJDCA;<4+<+**+3?BGJHEEFDJGJEDJHIJJJJCFEFGHGJHJJJJFJFIGIJHJFIJEJJJJJIEDBDJJHAGJJHEEED>?ACCDHFE<:...-,''(*/00=@AD9EDJCEHE?:::555/..1//=E???DHEFCDFHGEEBD@?999)'.9=:;760..-/19><=<@DAA?@AJC>?>?JF=89=><?=3326()?AADGEJJJJB@@BFIJGHJGJFEJCGDDFGHGHIB;:<?FJJJJJJJEHJJHJFIJEHDEEJIJGJIJGHGHGIJFIIGGFGFEFGEHEGJFDJIJGFJFFDE1C>/7EGJFDGIIJIJJHJJHJHHFIJJJEJHFDDFGBCJJGJCEJHJEJHEDFBG<9::>@?><<....442233IFGGFJJHJEBEFEJGGF;77.FHHGGJD==<>99<;>?JGGHFJCDDGJGJJJJE>;FDD<988<@?AEDFJEEJJGHGCJIEJDDHGGJJDECCCBCIFDFJJJJJHGJJJJJJFJHJJIIJJIIGJEFIBBAD>=>1111CDDE?@A?A?=<;>>;8900457==AE<8@<DCFGEJFJJECABCGEGHGGFGA@@D@E?;<=FJHEC;7666DC??<;3//00DJJHEHJEFGHJFHEJHJIIJEEFHFCBBFDJHGIJHJJIJJ@???J:9,+((((45ADA@BABA?DJHACJJC@:24GJFJHJJHHIIJJJGIFJIGJJIJJGGFIFJGGHIDEDFFJJJGFIJJHJJHJJJJIJJGJJJEDFGHHJJFCCJJA===JJJJHJJJGJJJEEJIJHJJGGJJEHGF81C@=>?JJHGGIGJF<9.(>,,67?@JFJFJFEIGGJJ?<<;J<;@6DDJIFFJJFFGEIGJGIGGEJJJGHGCFFDJ?=87643-((((4-)''(*//11356CFFHIHHCIEJIHGGGFJHE@A@BIJGHJHGCDJJ?<<=CCCAGJJFJHGIDFDEJJJJG<<<>+)*56=J8324>777CD><83477:9;:3/000574788;1@ACBBAEEEEDJJJJJFJFC@A8,<<:@JJJJJJJJJJIICBCFJ=<<<=AAC9:9;CA42/18=2222@H2)))));;=HFJGJGJEFDEHEBCDBDIFCJFACDFGEHJJGFIJDCFFGJJGHEGJJIJJHGHJJJFJJJJJCCFJ'&&&&%'/67''00;<>>??;;66;<CJEBJJ??JJ:855GIGJJJJJJIHJHEGJFEJF@2(''4697788DDCEFDJJHHJHBIIIJ@@@@EBDGHE7777@A@=CJED?EACJIJHJFGFGIJJEHHFHIGFIDFJIHEDDJDHEBF=<?8A76669<>5544GGJJCEDFIEJ<==BEEGJJBEB?>=200122./00;>AEDEEDFJJFHDDICDBCJGGHEHIJJIJGFGJFJCDGGFBADJAA::31-.14IHJJJEJB887/007@JJEFFCBBDJGJJJGJJFECB?=???FCEFFA?A@8888B=<@>?C@DEGJJJFJJFJEJGJGJJJJJJJJHJJJJJIFCJJJJJJJJHGIJJHJJJJJIJJJJJJJJJHEJGFGJIGJFIJJJHJJH????GFEFJJJIJJJHJJJJIJJHIIJJJJHJJJDDF><<>F88GEEDGBDFGGIJJGGJBEGFFJIIDEFHJJJJGJJGJJJB7B5CFC@HAA=;<<>><>>JDC@@@BDCGJJJJEBDEJJCCCCFJJJJHJGGJJJJH6.-..1))()%%/):55829A='@ECFFEIGHEIJJHIJJJIJGFJJJHGHJIJJEAA8788DGDJHABCBFHHJJFIJJJD==JGJJD))))AAADEJIJJJJJJGGJJJI(((()5456679:B5444<<+))-9:HEJJJHJJJIJHIJJJJIJJHEJJJJJHJHGJIGJJJHIFJIDJDFCDJHJJIJJF>===HB@CBB@@JJFJJJJJJJJJJJGJGGFJHEHEJJJGIJGFFFJIJHJJCBEH0000CC==GEFBCEHJGIIJIJJJJJEJFDJJ@@>66554?DJJFJHIJDFFEG333DJJIJJJHFJEJJJJJJJJHJGIJHJJJHJHJJFJJHIJEEHFJJJJJHJJIJFJFJJGHIGGIGDDFJHHHIIJJG6555EEFFGHFGJGIGGHGFJJJJJJJDIG8:8@9GEJIHC2256;BCGHJIFEFHGHJJJJIJJJJFJHIFEJFJIJ=67;<AA@@>66761>4BCFHEHB777..../@B9889@A****'(-01../,,)%'%#$%+.''():@@?@6444EJJEA<<7B>==::6666AB:DEDBDCHGDDDJFJJIIJJJJJJHHHJJJJJIFJJEJGJFJEJJJIJHIJF::CEIJJJE@@BBIGJFHJFGJJJHIHJIFJIJJJJDEGEJJHIGEDJIJJJJGJIJJIJJJJJFJD=<<:BJGJJHJFJJFGJJEJJJHJJJDE7<=?@IGJAFIJGJJHIJJEIJHJJJJJJJJJHJJJJJJJJJJJJIFJIDBG:7JJJJJJJJDDJGJH>=>566;JFIHJJJJJJGJJJFBA;8789:889C;;6503()501==D::::::;ACGJJJGIJJJEJIHDBB?:@99:977/**-+,+/33FJJJJIJIGJHABAAJFJJJJFJDCDEE5--.57,).*+J3,,35?GIEJHIJJJED?CDD;>>=H><>E?@BCEDFEJHHDCFFJJJJJIJGJJJJIJJJJJHJHJJFJHC<<>JJDHJ6222<>?((((AEDE2112****3222200052225119;?B=;;:;=?DGCEEJFDBBCEJHJJJJIG@7778?<////7(%$$&'56=?AHGHJJJCB@AHJJFCBHDCEJJJJGJJJI>>HJJJHJIJJJJJHJJHJIJ><****+%'$$$$%(-5,*++CD@G9:IGEFJJGJJJJJJIC:::E:::5666;<+++/498967=@A?ECBJEJJIJJEJJJF=9,,*''../+-=?BCCJJGHJHJHGJJJIJJJIJIJFGJJJGH@@AC@;;;JFEDFJHIJIJJGDA:<A=H?JHHJGJJJ?>??JFEDJFDD@>>FJG<96D?IECEJFJJJJJJB@CEJHGFFHGJJBABA==JJ33?B@@AJGCD9777C:9JIIIJGJJHJJHJHJJJJJJJJ;;6=<A9:B?BDCJJGJJHJJGGJHJGFGDDEEJJJJJIIFGFHJFFJFEJJEFDFH>=>>@IGJEGIIGGH>===?ACFJJJHJIEJJJHDCC::8221312339688HDGFHGIJDJJHJEJEFJFBBB@?CJJJJ@A?99::JJHEJFFJA@AAJJJFJ@??//..21,''.BIJJJJHJIJJJJJJJJHICJGJJB@@AC778GA<==IHJ4334,,.;<GJJJB?CJEJJHIJJJ@??:9&&&&**+-((1((1(21(*))DFJJHJJJHEJFJJJJJJHJDDFCIJJJFJJIJGJJJFJHJJHJJJJJJJHFGJJJFJJIHJJDGJFDJCCDEIJGIJEJJIJGJJJHJJFJJJJJEHGEFJJJJEGHFEJHEIJGJIEGJEHGIFJJJHJFH@>===GJIIIJHJJJJJJJGIHJFJJIJJIJJJJJGJJJHEJHJGIJJEIGJIJFJFGJJJGDDHIJJJEJJ=FHJJJJGJIJJHIJJJJJJJJEFJJJJJEFJJJJJIJFJGG;<<=@E>=9:=<D>>GJHJJJJEJDGJGHJHFGJJJJHGJIJJJJJJJGGHHJJJGJJCJBAIIGJJGGJIJJGJGJJD==<=GEECCAABGIJJJJJGEDFJHGJJJJJJJIJJFIGJFGJJGJJIJGJJHJED?3213<7714303;>JBBBCHGJJJHGIJJJJC@BGB;:98=<=ABGCC<===;9623?BHJGD2222DHJEGJHJJHJJHJGJJJJJJJJJJJIFJJIHJJJFJJJHIJFHHHIGEHHJGIJHJJJJEEDBAAECDEFJECEGEJJJJJJHFJ?@?@FFJJJJJBAABB:::ACCCC=?@CJJJGECEFJFJIDGIJJGJHJJHJJJJJJJ??@HJJDCHJCJ@@;8<GJ?>=6788@@>><9<86**BEBBADHGHJJJIEJJJJJB?<;?56?JHHEBCBJFHFG00005/0;11222FJBBCDFIFHFEEGGJDIFJJFGGED?'&%%'.34111//.&%%)'('',2564445@JFHJJFEIF;=<<CAA@FIJJJIJHCEIFFJHGJJJGJJFGHFJJIGDIHJJJJHIFJGJJJIJJFJEF<7733359;7699@BCEHGGEDJG9:=BGJJJJJHGJGGEJDEFJGCCBIJJ1///FCCBF?>HEJJIJHB>>DJFDJJIIJJJJ=<<>J>9;:;@HJJJJJEIJEJJIJJEJJJJJJJJGIHJIJJJIJJJFJGHJJJJJFJIEJJEEB=>>>HFEJFEEFGIIEFJJJGJJGJHGIHHGJJJJJJJJIJJJJJIJJIJIJJJJFJJJJJJJJJJJJJEHJEJIJJGJHJJJJIFDEJGGHJJFJJCFFHJFGDDJHCC?A**)).0++,,--8;9::AFEEHJGJJJJHJIEHJCCB21168<74366JCBBCEJJFD/+EIJJHJJJGGEHGEHIJIJJGIJHJFDEFCEDHA@ABJIFJJFJFJF***+::6BBCJFHJGJJHGCDBB@ABJEHFGJB@BCIJJJIJGJJJJJJJGJFIJFGHGEDJJJIDJJJJHJIHHJJJJJHJFFHJGHJDJEJG8GFJJJEEBEJHHIJJGIIHJJJBG:99AJJJJD===IJJGJJJJJJJJJJJJJJJGGJIJEJJJJGI0E>/??AJJCGGGHGFJDC>?==??=--,'&&$$$%'(+*)+/.'645AABJ;500>CD.+,)6-((EJJJGFFJGEFJJB?@?FJJJJFJHJJJJJJHCBDDDB@ACCBAAJJJFHEJJFIDGHHFJJIJJIJHHGJFIGEJHJJJJJCCBAGJJIJFJJHJ?:97J@HBBCCJJFJEJJDECJHJHGJHA@>9<<=100030'&%&$(&'**++,,,EIHFJJEHEJFDDJIJGFGFIGIGIJJJFJJHJFJJGJJGJHJIJJHGHABBBJGJGDDGHHJJJJ====GGIJ@@??GIJFGHFIJJGHHIJGBEFJJJJIHJJJJJJEBCDBCCBCECDEGHFGEJBIGACCBJEJECFJJIJIJHIGJDE.....?;::@EGFJDFEGJJJFHJJHJJHJJIJJGJJGEDDCGFFDGGEJDA:>@A:3324''0134BCGHEEGJJJFGEDDFHJGIFFJAFDBDJFHFGHHBGIFJJDEICC?ECDHJGHJJJFJHIGJDEJJEJFGJGJJHJJIJIIICBCCFFHHFJJJJHGJJJIJGHIJJJJJJJIJGJJDDIJABBC9888FJ@BABJJFCDJBB@BJJJHJJIFCIJJJJJJDGJDA=CFJJJJJHJJJJJJJJ@@?335215FJHJJJGIGHIJIJJIJJGJFJJJEGJJCCIBHHGJIIJB//..55BEBFJGJJJJJJJIGHFEJFJJGEG:667522112=FHE@889FFFJAAAAJJJGJJJHJJJJJJ99JDDDJIJGJIJHJJJJJIJICGGJA?@79&&+++,+8<4445@DAACA@@BCB@?BC@@B8775356710++-011116(C8(IIGGGJJJFJJJJJGJJHJGJF<<BJJJJJJJJJB<<AJ??@@??><===?:99;@AJBECABB@AB;;;;CDDFIIGGJIJIIGJFJHGJHJJHJJJJJJHIJHIIGJHGJJJJJGIJIIJJHJJJJGJJA@?>BCHJJFEDJ>JJJGJDJ?JECCCBDC@544;7888<12-('((35)((,+,/305+>HJJHGJIHJJJJGFI><?AHCC7777;=7;<<FJJFJJDEHJJIJJHIHEJIJJJHFJJJJJGG?>>GFJ9999JJAGJEFGJGBJEIJJIJJJFJ?0//0EHJJJJJJIJJJJDGGJJFJGJJJJJDEEGJHJIFJIIIJJCGFDDF@EHAGJGJGDFBC?@0..,,77J70--35CBBBFGDEFGJJJJJGEJJFJGJJJJJJJJJFJGJJFJJJJEFDDJJGIIJJIFIJJJIJGFGJA8*&%%)*65'%%&&*=3112@****4444/(GGJJEDGJHGJHHIJGGEEJGHJJJIJJJFJHBGJGCBAAEACABGJFGAAFJEEGJFHJJHGGJIJHJJJIJIGJJJJDH767;105591****4(66CHJJJGHJFIJJHJJJJJJHGJJHEHDEEBJIIJGHJJFJJJGJICDF:6-5-.=>>@@?AABFJ>@>EABBJCFEGGJJJJJJJJHJHEEJFJIEJJ@)(''-22/),445;35446CECHDHEIDCJGJFFFFJHEFDCCEEIJJGDJJHHJJGGGJGJEJJFHJFJJIJJJIGJHJJGJIIJJJHJJHHEJJJJJDDCBB;=798***+58?GJGJHJFGJHGJJJJJJHGHGJJJGJJJJJHJJEJJJ;9;@ACDDDFJEEHHCDDDCCADCBA@?8;<:&&%%()*++-,+,/..--/.),&&'''(+005:?:HJJJJHJJJJJHHJJFJJJGCJJJJHHJJJFHJJIEFDI77:AIJJJJJJGHJJIBBC@B?@DEJFBCB<===CDECJF<7100)'''(/+,,463576?@BGIHJJJJJIFFJJJJJJJJJHJEJH21111>BEJJGJJGJJJIEIJIJJJHJJJJJEJJHJJGJJGJJHGIFGJ@JEB@999;CEDGIJJJFGJHJIIJGJJJIJHIJJIJJJFJGJGJHHHHJIHJIBACBIDJJHJJIJJJJFJFJJFJIJJJGJJIJ@6555BCBDJHJJIJIGJCDGIC@A;(''),*))+-.23457>ACDJJHIJJHHJJJJDHJJGJJGJJJJHJHJJJEJJJIJIEEJJCFIJHJJJJJJJJFJGJJDGGJFJD@@3+++,+44566DAJJJHJJJHIGJJJGGJDH;;JJJIGJJJJJJJJHJJHJJJJIJJIJJFJJDCFJJHJJJHJGJJJJJJIIJFJHGHJJJHJIGJGJGJEHD@@@AAAJJEEIJIJJJJJJHJIJJJJJJIJJHJJGGJJJIIJJJJJFGFJJHFJIJBA@?EDCCBCB>BE<D=<<9::=:CJIJJGJEJJJJJ?>=3/43BFFHJJIFGJDFB@88DFHJJJJHJJJJJJJJIJJHJIIJJGIJJG@BBBHDCBEFEGGIJJJEHEFFJJJJJGGHBA>>77>?FJJGGHJHFGJCAD5HJIFJGJJJJGJHJJJJJGJGDFJICEGGJJJGEJIJJEJDJJJIIJBFJJJJIJJJJJGJJJIJHHDC499=JGHJFJJJJJHHJJJJJHJJJJGJJJIIHJJIJHJJJJJJJJHJGJJIJJJHIGHHIJJJJJJHDJFDJDGC;/--556CHF>BE@=>F<CCAEDCEGIFJJJJJGEHEJJJJJJJJJJHJFFHAB.*'&&*'''*.3?FFIEFHHJHJJJHJJJGHJBBCBJJJFJJGJ@CBAJJG:9;;C?JJGGCFGDJJEJHJJJDGJIJJHJJJIJIJGFBDA;2--++-/+4;A@BA@B===>BHFJJDJJJGF.+++==CCHFGJHJIGJG<;;;J64500/0;JEJDFFBJGJJIJJJJHJ====JIJGIJIJGJFGJJJJJHGIEFGJH><<>IIJJGIJJHGJJBCBGIJJJJJIJJJJJJJIHJFFD7777JEGJJFJIHJGBBAJJJFHFIIGGBCBCB@CIJJJGG@JJJFJJGHJFJIJJJHJGJJHGJJJJIJJJIJJJJJGGJGDDGJJJJIJJJEJGJJJJJJGHJHJGHGJJIH?=<97.10025448456;86458<<>AJEDIJJJJJFJGJJHJHJJJJGJDFDDIIEDJJJJIJJJEJJIJHJJJJJIJJJJII<7779HJJJJJJJIJJDHGEHFID>+(()*67CGEEDCJJJJJJHJJJGJJHGIJGJFIJJGHJHJJGFJJJJJJGIIJHJJJJFJJJEIHJIJE>==?JEGDEIJGGJJHJC@@:8JAACDB@IJ::99CJJFE?==>@CE@)(((6@@AB;:::>/..07967;:>G?>=:89-++1'&&().@HFJIJJJJJJJJC;D=>=>JGDJC@BAGJJDFFEGGJHDB@;<=IHJJBFE@CGHJIJH;;:;7753556..--0/3.-'&%&&'263,,,29::?DFJJJIIGJFDDFGFJIJJJJJJJJJGJJIJJJHJJFGAABHJJJJFFECCIBGJEGJGFJJJJHCDDB@FBDDJ////DJGEJJIGGJJIHJFFHJIJJFEJJFGFEJEE@@<;<<>@AAAB@<8/0>BCDDFJJG<;;:A>???AABFHJJFJHFBEEJIEDIJICEDBCJJJFGDJJJIEJJFHFJJJDACCIGHGJJJJJIHJJJJIJGIJGHHHEHFEGJFJGDJJJJGHJHFFGHJEJFIJJJJHJJJJHFIFEEFFEJEDGCH?>=<J4222<=AA@@<?@@A>;:76=6:@B@@????FFJJEBDDIJ;8:JDDBHCBFGFFJHIHJIEGGJDEA?><=79//01=>=>CGHJIDEDFGJDJGIDCA@???@EDBBA?@EBBB9:?@CFDJJHFFEFCDDHDDADGECCDGJJIDBGFDEEEDFJJHJJJJGEJJJGGHGFJEGEBFCBDHJCBA?@@BCCEHDGFFGBBBCA222>ACBIDFGEA@ACCFCBDAEHGDB>??@A?JAADA@A?>@<<:ACCGDGHFIEC@?@@@@>@DA@A@DCCIEA::655.)43310/0(-))*?=?@CG@;::;>DBDABBEED@BBAA@@@@BDDDDGJ>C@??@ACCBCBAB?@@@@@>=>@BEGDFIFGD?EABBDDCABCCDIA?FCCBA@@ADHJJGBEEBA?@BEIIGA??@BJIJHD@??@BGDCEJFD@H=A@@@8777ADCB@AAADAA@@@?@?@A?@?@@@@A??BCBAAADE@ABAAAA@??=?=<<<<<<=@DE@BBBCDCBCAGGIBBA><<<>DCFGB??>A=><=?8887678:EEDCAADEJCBBBA1,A?>>>9344;86788>>>>@@@BB?@>>>>??AJDAA@CB@??@@AFDBBBDFHDBABAHECDBABAA<::;;;;;<=;000013//0?@@>;;<?@G@BCC>==?B?>==????AADBGAAJA=:JJJF@??@??AAG@?@AFHDDCDDHDCBDFDDCE==>CA75543666??CAE=2239==?A?>,,,,=BCB@??6667@<<<=>=?@===B7777==>?FEJDGJECBBD?@AEJEJAB>>?ECB?>A75523379<*)&
@Stanford_n8a_1_EcoRI_Ti_plug_1_BigLinear_40_1074
ACCGTTATCACCGACTTTCTCTTTGTACTCTTCAAGAGCACCAGCAAGGCCACCTAAGATGTGAACATCCGGCTGCAACTTACCAATCTGGAACTTGTGGCGGTCTAACAGTTTGTTAATAGCATTATAGAGTTTGCGGAGAGCGACGCTCATGGTCCGAAAGGTCCGCAAGCATACGCTGAGCCATCGCAGTGTCCAACATCTCTAAGAATGTAATAAGGCTCTTATCCTTTTCCATACATATCACTCCTTATTGGCTTTCTTCCAGTCAATCATCTTATCGACTACCTTGGCACCAATCTGAACCACTGTGTAGGCGATAGCAGCAACGTAGAACCATTCGTTAAGGCTTAACCCAAAGAACGGTCGAGCACTAACATATCCCCTACACCCGTCCCAACAATTGGAGCAGCCTTAATGAACTCGTTGTTAAAGTCTAATGATAGCACCTTGTACCTCCTTAGAGTCCATCCGTGGACTACACGTCTTTCCTTGTGATTTACCAATTACTCGTTCTCCACCATGATTATTGCATTAGGTACTGAACGACTGTCTGCAATATTCTTGAATCCGAGACCGTTGGAGTGTATTTGGAATCGTAACCATCCACCATCAGAGGCTATGAAGTAGATTCCATCGGGGCCAGTCGGAAGAAGTTCCAAGAGTTGTTGGCACACTTAATCCAGATATTGCGGAAGCGGAGATCCTGTGAAACAGTCACACTTACCCCACCGCCAGCACTACCAGACCACACCTGAGTCCACGCCTTGGACTTCGCAACGAAGCTGTCACGTAGGTAAGCATCCAGCCATTTACCTCCCCACTTAGTACCTTGAATATTACCATCAGTGGCCACAACGGCCTGACCTACGTGGAAGTGTTTGTTAACTACTGCATAGTCCTGCTTGAGTGTTAAGGTCGTACCATGTACATAGGAGTGGAAGGTACAGTCATTGTTGTTATCTGACCCTCTACCAATGTACCAGTTATTCCTGTTACCATCTTTAGATAGAATATAGTGCGCCTTGTCGGATGCGGACTCTAATTGAAGAACATGCCCATTCTGCAATTTTAGCTGACCGGTCATGGCTCCACCTTGGGTGATGATCTGTCCGTTTACTACTAACTGGATGTTACCGCCTATCGCTGTTGTCCACTCTCTACGTTGAACATACATCAGCCATCCGTTCTCATCTCCCCACTCCATGACAGAGTAACGATTAGTGACACCACCAAAGAACTGTTGATACTGGCCACAGTCAAAACCGTTTGTGGTCATGTAAAGGCGCCCGTTAGCGTGAATATTTCCTTTCCAGTACACATTGGTTCCATCTACCTTATCAATTGCACCAGCCAATCCATTGTAATTTTCCAGCTTGTCTGCCTCACGTTCCGCACGGTCTGCTTGCTGTTCTGCCAAATGAGCAGAGTTAGCGGATGCTGTGGCAGAGTTCTCAGCGTTTACCTCAGATTGATGCGCAGCGGAAGCAGAGTTCCCAGCAGATGTAGCGTATCGCCGTATTCTTGAACCGCTTGGCTTCGTCTCGGAAACCCTTGGTCTCATCGCGCCACTGCTTTGTGTTGGTCGCGTTGGTACTGGACTCGTTCTTAAAGCCCTCCGCTTGGTTTCTGAAAGTCTCAGCCTCATTACGGAACTGTAAGGCTTCATTACGTGCTTGCCATGAGTTCTGGTTCATGGTCTTTAGTTGACCAAACGGAACAGCATCGCGGTCATCCACGGCGTTCGCTAGGTTCACAATTCGACGACCACGAGCATCCAAGTGACCATCGTTATTGACACCGATAGTATCCGTAGTGAGGTCACGGGCCTCTTCCGCTACGTGCATCGTTTGAATCTGAGCGACGTTAAGGTCATACGCGCGGAGGATTGAACCATCCGTAAAGTCAACCAATCGGTCGGTAGTGGAGGTTACTCGACGTAACTCGATGGTCGTGTAGCCATCGGCTGGACCCAAGCCTTTGTCAGAGAGATAGTAGTACGTGTAGCAAAGCGATAGTCTGTATTAATCGTAGCCTTCGGTCTACACCAATGAGTACCACTACGAACTTACGGGCTAGATACTCAAACGGGATATTAAAATCACGATTGGAGCCATCTAACTGGTAAGTCAAAACGGTTTTAATTACGTTAGCCATTTGACCTCCTTAAAGTAAATCTAAGAGCTAAGGAGAAGATTATTTCGCCTCTCCCTATAGTGAGTCGTATTATTTCCTACACTCCTCAAGTTAACACCGTTCGCCTCATAAATCTTCAACACAAGCTGTTGAGTCAATGGGTCGTTCGGTACTAACTCTTTTGTGGAGTTCATAAGACCAGTCATGAAGTCCTGCTCGGTTGCTTTATTAGGTGAGTTGACCACGCCAGCAGCATTCATTAAGGTAGCCCCTCCGTTAGCCACAAAGCCAGCCGAAGGCATCTGTTCCAGAAGGTTTGAACCCATAGCGCCCATTACCTCTCTAGAGGTGTACGGTTTGTTTGGGTCACGTTCCTTCACGGTGTCCTTAGGTAGAATCGTAGAGCGAGCCATCTTGGAGGACTCGAACCCTAAAACACCACCAACTAGGTCAACCATAGCCAAAGGAGCACCCAATTGAGAACTACGAGATAACGCAGCGTGGGCAATCATGGTTGGGTCCAGTGCACGCTCCAAGTACTCCTAAGCTTACTCCTTAGGCAGAGCGTATGCTTTGACGTGTGCAGCCATAGCATAGAAACCACCAGCGAGACCCATAGAGGTAGTGACGATGCTCAGCGCAGCGTCAATCGCTCGGTTGTTCTTGTATCCATCATAGAAGGTTCGCAGGAACTTTAAGTTAAGGGACTTGATAGTGAAAGACTTAAACTGCATAACCATCTTACCTAGTGCTCCGAACGCATGGGAATCCTGTAAGGACACCTTATGTGGACGCAGCATTGCCTCATCAGCTACCTTGTCAGCCAGTCTCCATAAGTCCATAGCCCGTGGGTCCATAGAGAACGCTTGCTTGTCCTTAACGGTAAACTTCCCGTCCTCACCGCGTACCATATGTTCCTTGATGAGAGACTTGATGCCAGCCATCTGCTCAGGAGTTACGGAGCGCCACGAAGGAAGCCTTCTTTCTGCAGCGGGTAGTCTTACCTGTTAGGGTGGCACTAATAACATCCCCAAGCATACCTTGACGCGCAGCATCCAGAAGGTAGTTAGTGGTTCCGTTGAGTAGCTTAGTCCACGGAGAGCAGCAGCCAGTTCCTGTGTTGAATACTTCAAGGTACCTACGATGTTCGCCACGGCAGGTGGGTTGTCAGTTCTTCCCTTAGGCGCTGCACAATGTCAGCACGTTAGGCCGAATCAACTGGTCCACCTCCTTCCCGAACAGAGACGCATGGAGTTCCTTGAGTTCCTTAGCTGAAACTGGTTTAGACTTGCTGCAGAGTGTATCACGCAGAATTGGGATACCATGCCCTAGAGCACGAACGTTACCGTGACAATCATCCCAGCAATCTCCGTAATGTTCTGAGCACCCATGTAGGCGTTCTTAGCGAAGAACCCTAGGTCATTGATGGCACGCAGTGAGGTTTCCCACACAGTGTCCTGATTGCGTCTGGCCCGACCAGTAAGAATCTTAACGGTATCCATTAAAGCATGTACCTCGCCAGTCTTCTTACCGTCTCCCTCAGCTTTCGCTTTGAGAGCCAAAATCTCATCCTTAAGTTCCTTAGTGGTTTTACCGTTAGACTTACCATGATGGCGATGTCACCATTGACACGGCGGTCATACGCTGGCATGATGGAACATATCGAAGTCCCTTAGGTCATTCACTGAGAATTGCTGTCCGTCTGGCATAGTGATGGATAGGTCCGAATCAAACAAGTTACGTGCCTCAAGGAATGAGTTATTCTCGATACCTACTAAGCCCTCAATGTTCTCTTCTATTATGGAACTGTTGGTGAACTGGTCTGAGTGGGAAATATCATAAGCCTTATCCATAGCGTACTTCTCTACCATCTCTGGTGTTACTTCCTTCACCCCGTGTAATTCCTTAAGCATCTCATCGACTCTGGCCTTGACCTCAGGTCTGGAGACGTAGCTGTTCATCCATGAGCGGGCAATCCCTTCCTGCAAACCTTCGGCACCGTAGCGTTGAATCATCAGCGCCTTGGCATGACGGTCATATACGTGAGAACGTGAGTCCTTGTGGCGACTCTCAGGGAAGATACTCACAGCCTTTGTGTTACCGAATATTGCTGGGTTTTCCATAAGTTCACGCTTGGTGTCAAAGTGACGCTTAATGATGTCCATAACGATTCTCTCAGACGGAGTAGATACCTGTAGTTCTGGACGCTCAATAGCTAGTGCCGCTCTACGGTAGATAGTGTATCGAGTTTCTTCACGGGACATCTTAGCGCCGCCAGTAGAGAGAACTCAGGGTCTTTCATAGCGTCAGACATTGCTTTGTACAAGTCATTATAAGTACGCTGGTCAGTACCATGAAGTCTCTAGTCGATATCAAAGCTGTTGCACCGAACTTACCTGAGGCACCAGACTGCATACCAGTAGGAGAGCGAACGAGGTCGATAGCCACTCTACGGATGTCAGCATCATCAGACCCCAAGGTCTTCAAGCCAATCTCGGTGAACCCAGCCAGTTTGATTCCTCGCGCAGCCTTCAGGTAGAACCTCGGAGAACTCTTTTAGAGTCTTAGGGTTGATTGGGTTGCTTGCACTTAGAACGGAGCCATCATGACACCAGCACTACTCTGTTGGTAAGTCCTCATAAGGGACACCATTATGTTCACCTTCAAACTTCATGTTCTCAGTGTTCATCCGAGAGAGGTCCGCAGAGTTGGCGTTTCGTGCTGTCTCACGGGCTTCCACAATCGCATCATAGGACCGATGAACTCATTGTCGAACTCAGCTTCTGGTTTACTGCGTTTCAGTCCAGCAGCTACAGCGTCACTGATTGCAGACATGCCTGCGCCAAACACAAAGCCACCTAAGGCAGCACCCGCATAGTCTGCGTCACCACCAGCTACGGAGGTACGGAGACCTTCGGATGCAACGTTCAGAGCAGCACTTTCGGCACCAACTACAAGAGCCTTATTGATTAACTTAAAGCCCTTAGGTGACACCGACCATAGGAACATAGCTAAGCGGGTCCACACCAGCACCAATAATACCAGCACTCAGTTTGGCACCTAGGCCAGCCTCGGCAGCGCGGGAGTCATTCTCAAAGTTCTCGTTAGCCAATTTAATGAGGTCATCGAGGTTCTCAGGGGAACCACCAGTTACAACGTTGATGTACGCAGGGTTCTTAACCTCTGTTCGAATCTTCTCTAACTCCTCTGGAGTCCAGATGTGAGAGTTCCAGCGAGTCGGCGTAATGGTGTCTTTAAACACATCAAAACCATTATCGAGACGACCAGCACGGAAAGCCATCCCAGCGACTGAGTTGGAGAGTTCAGCTTCGGCAGCATTTTTGAATCCGAAGAAGGTTGAACGACTGTTGTACTCGTCAAGTGTTTCTCCGTGGGTCTCCCAAAAGTCCTTGGCGAATGGTTTCGCCGTAGCCTCCTGTTCGATACCCTTAACGTCAAAACTTGTGGAGCTCAGGAAGTTCCTGTGTTACTTTCTGCTTGTGACCAATTCCAGCCAATCCTACCTCAGCCGGAATGCCTTTACCCTTTGGGGTTATGCCACCAAAAGTTTCCAACTGTCCAGCCATAGGTGACTTAGCAACATCCAGAAGGTTACGCATGTAGTTACGTCCCTCCTCAGAGATTGATGCGAAGTCTCCCTTAGAGTACGCCTCAAGTTGTGGATTACCCAAGCGTCCCTCGCCTTGGTTGTAGCGCAAGGGCGGCTTTTGAGTTCATCGCCATCAAACTTCCCTACCAGACCTGCAAGTTGCTTAGCGGCAGCATTAATAGCTAACTCAGGGTTCGTCGGTCGTCGTCTGGACCATCGGTAACTCGCAGACCGAGGGCCTTAGCGGTTGCCTTGGTAAATTGCATCATGCCTAATGGTCCAGTCTTAGATTTTGCTGTAGGCACAAATCGTGATTCTGTCCAAGCGACTTTTCGTAAAAGGTCATAAGAGACCCCGTTGGCATCAGCAGCCTTTTGGAACAGACCATCATAATCACTTGGTACGTTCTTATCGTACTTATCCATTTGCGGGCCTCCTTGTGTCGCCTTTAGTTACTCCTTACGTCCGTAGATGAACTTAGGAGTCTGTTTACGTTTCTCTCGGACTCGTTTAGCAGCAGCTTCACGGGCCTTCGTAGCGGCAACTATAGGTGCTCGCTTGTTCACATCAGCCAGAGCCTTCTCACGAGCTTTCTCTTCGAGTTTCTTCTGGTTCTCACTCCAGACCTTCGAGAGTAACCCTTTGTCGTATCGGACTCTGACTTGACCTGTGGTGTCCATAAGGTAAATGGAGTCACCTTGAGAATACATGGTCAGTTGCTTATTGGTTATCCAAGGGTTGCTCGCAATGATTCCCTTACGTGCTTCCTCCAGAATATCCCGACCTTGCTCCCATCATTTTTGGGTCAGAGTTAACCTGCATCATATTCTTAGGAATCACACCAACGGTATCACCGTCAACATCATCACCAGTGAACGTGTAGGTAGATTCCTTAAGGAACTTGGTCATCTGCTCCATAGCCATGCTTTCGTTCCCCGAGCGATACTTAACGGAGTCATAAATCTTACGTGCAGATTCGCGCAGTGACGCTGGCATACGGGCAATCTCAGGAGCCTTAGATGCATTCAGTGCAGACTCGAATGCTTTATCATCCTCAAAGCGTTGCTCTTTGGACCGCTTAACAGTCAGTCGGTCGGCATCAAGAATAACCTGAGGGTCAATACCCTGCTTGTCCATCATGTCCATCGTCAGGAATAGCTCAGCTTGGTCTGGGTATAGCGCAGCAATCAACTGAGGGTCAGCATTGCGGATTCTGCGCAGGAGCATCCATAGCTGGGGTTCGTTCTGGTAACTTACCGTTAATCACAGCGGCAGACCACTCTTGACCAGCGTCAGTGACCATGGTTCCGATGGCTGTACGGAATGCTCCGTCCTTAGAGTCCGCTTGAAGGTACTTCAACTTCATCACATCCTTGGCACCGTCTGGAATGTCCATACTGTCAATCTCAGCGAGCTTCTTATTGGCGTAGTTAACCATATCGCTATGCTTGAACTCACCAGTGTTCTCGTTGACTGGCATATCCTTAAAATCCGTTAGAACCCACTCACCGTTGATTCGCTTCTGGAATTGCTTGTCGATTACGTCAAGTTTGTTCATTGACTTCATGGAATCGTCCAGAGCCTTGGCCTGAGCTTTCGTCCATGCGTTCATCTGATTCTGAACTTGTTCCTGTGCGGAGATTAGCCACTCACGTTGTGGTGTCATCTGCTCATCAGGTTGGACCTTATCTAGTTCAGCCTTGATACCTGAAGCATCTCCCAAGCTGTCCTTGGGTCCTCTTCTGGTTCAGCGCAGAGTTAATCTTCAAGCGATACTGCTCGTTCAGCTTCGCGTCAGTCTCAAACTGAGAACGTTGTGCTGTGACCATGAGAGCGTTCCACTGTTCCTCACCAATCAACTCTCGGTAAGTCGTAGTGTCGGCTTACCGTTAAGTGTTACCTTCTTGTCACCGACTCGCATCAGGAAGTCAGCACCACCAGCACGGCTAGAAGCGTCACTGAACGCTTGGCTTATAAGCTGTGTGGCTTGAGCATCAGATGGGATTGCGCCAGTAACCAGACCGTTGTCGATATACTTCTCAAAGAAGTCAGCAGAGTCTGGACGACGCAGCATATCAGGGTCTTGAAGGACACCGTTGAGTTCCACTCGGCTGTTCATGATAGCGCCTCTGAGCTTGCTGGCTCAAGTTATCATGCGCACCATACCAGCGAGATGTTACGCTCGGTAATGTCCCCGTTGAAACCACGCTGATAATCAACGTCCTCAGGGTCGATGCCGAACTGCTCAGCGTATACCTTAGCGCCCTCTTGAAGGCGACTATGGCGATATTTTTCCATCTCTTCGCGAGTACGGAAGACACCCTCTTTATCTTCTGCATAACGTCATCGTCCACAAGATACGCAGCGTTAGACCAGTCTTGACTCGGAGTGTTTCCCATAGCGTATGGGTCATCCTGATACAGAAGGGTCCCGTTGTTGAGAGCTTCTCAGACATTGCTCGGGGTCAGCTTACGGATAATCTCGTTAGAGCGTTCATCAGCTAGGTCTCGTGCTCGTTGTTCCTTAGCGGTATACATATCGGCACCAGCCTTAGCGAACCGACCAATGGTGTCCAATAGGCTTGACCTTGGCTGTTCGGCCTGAGTGGTCTGCGCCGTAGCCAATCCTCCAGCACCACCACGTAACCGAGAGAGTCCCGGTTGTGCCGCTTGAAGGGCAGATTCAATTTTACTCATAGCTCATTACCTCCCCGTCTTGGTTCCTTTAGCGGCAACAATAGGTGCCTTAGTTGTGGACTCACGTCGAACGCACCGGATGCGTAAGCACTCGCAGCGGAAGACCCCGTGATAGCCAGTGGGTCCAGAACCATCTGTAGCTTACTCTTCTGTTTCTGTTCGCTCTTATAGATTTCGTCAATCTGACTTGCAGCACTTTGAGTACCACCAAGTTGCTGTGCGAAGATTGCTTGGTAGTCACGGCGGTGAGTTTCTCAGTTACCATATTGGCTTCCCGAATGAACTGTCCTTCTGTGACTCGCTTAATGCGGTCCATTGAGGAACCTTAAGCATACTCTCTCCGATAGCCGCTCGGATAGACCCAATAGCTTGGACCTTCTGCATGTTCTGTGAGGTCAACTCGGCGGACGCTTCCTCAAGTTTACTTCGAGCTTGCAACGATAGGTCAGCATTCTGGATGTTCGTCTGCCTCATGATTTCCATAGCTTGACGACGACCAGCAGCGGTCTGAGCGGCAATCATTTTGGCCTGAGCGTTCTGACCACTGATAGCCTGAGCGCCAGATATAGCGATAGGTATTGCGGCTGCCCAACACATATGGTTATCCTCCTTTCGTGATTGTAAATAACTGAAATTGACCATCTCGTGTGTACTCTTCATGGAATACCGCACCGATAGTCTTGAGGAAACGAATGTCGGGACGTATTGCCTACCCATCGCTGATTAAAGAGTATCATACTTCTCAAGCATCTTATCGCGATACTCCATGATTAACTTAAAGCTGGCTTAGCCTTTCCACTAAGTCGCCACACTTGGTCGCTCGTAACGAACCAGCACTGGTCCCCGCAGTTACCACCGATAGCTAGAGGGAACCCATAGAGGCTCAACGTGACACACTCGGAAGCATCAGGGAAACTCGGCTCAATACCAGCAGCCTTAGCTTCAAGAATGTCATGGTGAGCCGGAGTGAATACCTCAAAGTCTGTACTTTTAGTAGGTCTTATCATCATCATAAGAAAACCCTCCCGTAGTCGTATTGTCCCCCTATAGTGAGTCGTATTAATTTCGAGCCACCACAGGGAGAATATTTAATTAAATACCGGAACTTCTCCGTAAGTAGTTACCTCCAGCCACACA
+
)*,*)())668FCCGJGFAGHAB?;JGJIJJHJHJJJJJ<<;3BACDJIHJJHJGJJJDEEDJJIJJGJIJJJJJFHDCHF@@>)((%&%&&(&&&&8BECBAA;:77D??=?A@BB?CJ<;;61*''1445:<0(>:999::53379;==CG==<=JGGJGJGGJD;9:;EJJIJIJGJFEEGIIJJFE===>J21019?ACA>>GHJIHJJHJIJJIJJJJFJJFJIFJJJJHIJFIGGFHEJJIJIFHH8FJIHJFHJHFHJJIIJJJJGJJJGGJJEJJJGHJJIEH=EEGJF2222878JFIJIJJJJJJJJIJIFGFG?AAAJIJIJJGJFGJHIJIJIGJEJJJJFJEGJGJHJFDC*)))2----.646678/.*)*445;ECEI=>>?JIJGDCEH>?=A=642.,,%&&%((*788@CHHGDGJHJFJJJJHJIJJFJJGEFGFDDJJJHEA..-/5::5GJJJIHIJFHJE?>;;7663590?6BDGGFJJJIJJJJHJFFHEJJHIGEFJJJJEJ6)()BCEDEDGCGJ9777JJA@@@JFCDAB=<<;1111?>@ADJGGGJJIIFEHDIFIFAB8//,)))***3348CDIFGFIJJJJJJJJFJFIJF==<JHJA@@@CD;9/../AB=978&&&)7?@@=554==?@BJEJJJJJFJIEJEGFABCAHIHJHJEJFJHEBDJGGC=?<<97766678HJBACBCBEHJFBFIEGEJJIIIJHFEDCBJEACHIECEJJDF9987652@:777>1CECCBABBCDDBIJJJEDDD>>=>ADEGHFIJHGFFGIJJJJJJFJH>9:ECEFFG?>??HFJ622FJJJJFHJIFBA>;;978561134567<4459>>??@EEJJJJIJJEFJJHJJJJJJJIJGJIFJIJIJJJJJHJJJFC@@@95458::;B=B66>?IIJGJJHJJGJJJJJHJJJJJJIECB9999HJJJHJJJJJIJIJJDJDJGJJJIIJJGJJJFJIFJDHJIJJEGJJJGIJIHGJDCBBJFGFIJDJEGJIIJJJJGFJIHHJJJFIJJJIFGJHJJJJJFJJJJJJJIJJECEJIJIHJGJJJJJJGIJIBFGHJJHHJIJJJJJ0/))12<??FHJJJJJIJHHJJJGJGJJJHJJGJIJCAABGGBACID?GHJJJJJHJGIJJJJGJJJJHJIGGJJJJJJGJHJFJHJJJJJEGJHJGHIHFHHIJHJJHFHJFGJJJJJGJEF@A955DDGIJIFJJGIJJJJFFJGJGJIGHJJJIGHGFFEJJJJJA???FFGIJJGJJHEFJHIGJIHJJJJJJJJJFADEDJJJHJGFDGJIIJJJFJJJJJJIJEJDHGJJJJJGFFIJJJGIJJJIJJJJJIFJGGEJJBJJGJJJHGFG:4,*)&&'&),,,-())))((),*:=;92+-56B?AB?CF?:::AABA<=>=>BBGDEGGJFDGJJJEC;:00JGFFHJJJGJJJHJFIJIJJDFFFEJGFJJIIJJHJJGGGJIEDCHCCD,++,./))%$$$&&(*.()*$%**5''''&&055.,,,.&%%%%$$$%%%#$$&&')/9ABIDJHFJJJJJJEJJJ?*)))***111>J@A?@CC>9556HBCCACFEGGGJCD>JJF==<CGFCCJEGJJJJJHEG@<0////>DEGIHIIJGGGJGGJHDEIHGEJJFGIIGIIFJJJGHJJFHFFIEC//.'&%(((/55?DCGFHFHHFJJFDFIJJJDEFFFFJHECJDCF<;;;EJJCBJHJIJJJGDF>>=>CAFJJGHDFFIJJJGJGJFJJJJHGJGJGJIJJHHJFJJFJJFHJJEFDDJJHHJJIEJJFJGEJGJGJ6E>BGE:556778HJJJJIGJJEDBBJJHGJJFHGGJJJJHJJJJJJJJJJJJGJGCFGDJJEEDDEJJJJJHJHJJJJE:899+**+))))=<?BDCEBCAAHEEHID@A=....<<8777=>??@@FFECBDA>>@<?;===?ABC?@B777JJJJF7778@ADGJDGJJJJGIJIIJFHIJJIJJJBB@>@?'&&&%%''8//8:FJIGJEA=;3'''''*...58@@BB8776JCAABJHCGDEHIHCGEIGIJIJJHJHGJFJDDEFCBAACJGJJIJ7788JJJJHJHFJJFGJJJJJDHCDEDGJGIFFJ@CDEDJJJJJIJIJJIJGJJHJJHIJ@=950+%%'$$$%&*''''()*)*)')))69934JG?B1110255.--.1/'''''+(4435610(++34BIEHGJGJJJJJHJDEGEEJHJJHJJ@A@AJJJGIJJHIJCBCI,+++<<=CBAAAGJJGIJJJFGJ@ACJCFJHFJIGHJGEIB@>?FBHJJJJJJJJJJJJJJGJGJJIJJJJJJJEGEFJEFHEHJJJJJIJJHFJJHJJJJJJFHHGJJJJJGJFHHB))&%&',-/+,,,AAJ>>>?EEHJFHJFFEHEJI999CIIJJJJGGFIGJJGJJDGDDCDCHHFCCEA<JJ@@DEJGJJIJFFGCCBBC3233JJJGIJGJGGA>@DFFFHCBBCI;;;<4455;>FJCCDDDB@ACD=<<<A5446<;AA4588:FB@668CCA@AAJJJJEGJDEEJJJJGJEJGJJIJGFHIJFHJFHJJJJHEEHHDGEF@GHGFDAC==;<>>G?>>:877852))*)*+3;>>9885778???>>:75510.'''')(&&&''''+7400<AJJJJEGIFDEIJJIFEGEECJJJJJJJDBBAA@@C?>?FFJABA<><898A@?A1.(&%%&&&%%%''&&&*+.%%%%'(('3///''''?>??EEHJGJJGJIIJIHJJGJJEF:::;JJH?9899=?;96,)'&&&((&+-<=H?>>>JJGJHGJJJJGE?31/.,,,,>@GJIJJJJJJJGJJHJHJJJGJC@<0+('(*+29900228<4334AEFHEEJBIHJJJJJJFJJJIGIH@:99:DIJJJJA???F>989BCJIIGJJIJJFJGCGEJJJJJEJICJEIJIEHJJFEFJJJJJJJJIDIJHJIJJJFHJEHH>=>>??2222CEGJIFJJJJJJJGJJJJJJJJGE@.--.00//J969>)@IJJJJJJJFJFDECC91---346//()*/'''-.678:;FCJJIJJJIJFJ?@7788C====?>=,+&&'/./32+,.138:4@A@@A@@AB@GBDEGJJJJJJJJJJJGIJJJJJJJJDE>>>?JJJJGFJJEGGI///0G>44='''(7EBDHGJJHJIJGHGDFBB---:=>>JEED@DCBDJJJEGJEJJFJ?<;732)'(),016<GGJHFJEGGCDC)))+&$#$%$$$$$%-''')*-*:238;9755669:<?/1**+*++*./'0011*))))223BJHIGDFHJJJJIJBFEBCBE?=<EJJDCCEJJFGDJJJF51117</DCC/>BHHJJJJJ<;;;F?-&&'*''''*1238=?AA@HEFEJHGJHJBJJJJIJHJJJGHGA93335:;=)(((*((''&%()-0&&&'/0((1(=JHGGHGFIGHEJJGGC))))CJEFJEDJJDHFFI=>>+,,+-34;AEEEJEB>(((7@CBCCEEDIE>>;:;=>>?BBBC>@B>=EJJJGJHGJJJJJGJGIBA32(&%&*-/8:88::@EIECBBG3FCBDGIHFJEIJHGEJJ;;;;B@><-+<=CAABEC>??:?JGJJJEJEHFEC@AAJEEJJJJJJIJHGGFGJHJIJEDCJIGJJJHFJGJJJJIIJJFJJJ@>:/('%&(((-..//@DDJJJJJGGJFJJJGFGIFFEJFDHJJIHFDCAAAAA656...0=8/.1005322777CEEJHJC?@FIGJGJJIJJGJJJIJGIJJJGJJJGIJIGJJJJJHIIJJJJJHJJGJJHHFJGJEJJJEHGJEFJJJJJFJHIJGJJJGDFHJJHJIFJAACFJHJDEIEECCBB?=;<<DF@11J/3+**+,,267FJJJHFJIIJJJHJHJJJEE6-++*++10+))&&&'337>?BE>I@C4JJJEJEJGJIJJJA>@JHJIJJJFJHGHD;88:8HEIADJGJJJJIGJIIJJJJJJJDF4444@@E><<<JJJJIIJGJEACB4**00.0210131&%%(+::;CJEJJJEAC<====;923233JJJHEJJIJIIJJJJJIHGGIJJJJJHFEJI;;:;@JHJJJJHJEGF,+++;;<JBDC800//10///-)''&()&%&%%'(0,7ADGJIJJBBB=?JFJJHFJIJJFFDJJJJFHJJJJGJJJHFJFGJJJGEJJIJJJJJJB==41014:@EGIIJJJJJGGJJJIJHHFJGJGJJJJJJJJJJDEHJIGGEJHJJJJ976666254((((&&&)%)'''98;@AHFEFIJHGJIFJEEIIHJGGFFGGGHJHEJDJJHHDEG93.,,,216446-<I@@BJHJI>==7888:A?CGEJI;641*JJFGEJ@BJJHGJECBJJFFHFGFIGIJHGIJGIJHJJJEGIJFGGIJJJFJIFEFBEE3110...010**((++2''%%&&('*+,,-,,*)*//*)+)*11411117522BBHHJGJJJGJGEBCEFJJIJFDBD??CGCFHCCCBECCBBJIJIGIFFFJEJHGJHBDIHFD3222%%%$%%%&''&%&'2<>DFJJHCEDDJAAA>@=<>>EFJEJFGJC@@A@HJJJJJJJHFCBC??>;:E2+*/0/.*('%&(458>FJJJHIJJFFHJJJJJJHJJJIJGJGJIEJEJJ800014JJJGDCBDB;;;8887:;<A;78453--,---((()-//4//GHJJJIJJHDB<:777?JJJJIHC;:;;JHFJHGHIJJJJJJEJJFJHJJJ;:;;JIJJHIHABCJJJJHFJGJJHEBCBG>@ADJJJIJGIJHJJEFC@C;;><=9'&$%%&,-22.//////47FECDEDIJIIH8888F1,)(+-***+9::GGJFJHIGJJJEEGEDCEDJIJIHJJJIHIJIFJJJJFJJIFJFE-*),''&&//,,,-.);==CIFBBBEJIJEDIJHIJ7779EDFDEDD<<<<C::99;8889CFB><<=H==EIHJGA?>=?HJHHJIFDHE?@?>FFFJJCCCJJJJHGJJJJJGJJJGJEEDDIJJ><@JJGAB88=;<?BEDFJJCGDECC?>,%$%%$**+=>@BCFJJ????JHEG6665...6893@44DEEJA=?GJGJGJJJEIGJIIJIGJJEBBA@<9=>,,,,6567HJFJEJIGGJHJGHJJGIJJFHGJHFG=<IIJJIJJJGFJJFJJFFIEFBBD>@?JECBA==>>HGJHJ>543498655+,,+++,..34=?DBABAJJJFHJIGJHJJGJJJJJGFGJJJJBCA@AGJJJJE;;?JHDFD;;=655)(((---//2124BBA;=FJFBAAEBEHFGJJJGDIF?@+**0'((35657=;;;JJJIHJJFJJJJHFIGHJJJIGJEDEEJHGHCB9999ED=839&%%%86?HGGIGJCBA@@D5333/.../.3896887<?<>>BDDACA:668>88874/+()11558@EIJJGIJJJIFBCBGA@AAHJ<<>1BBJIGJIJH>?>HIEJFFIJFG>>>>JJHFJJJJEEJI@HEDHGEHGJCDJCCDDFGIHDC>>7643---011CHCDDCCA>?@BE=<==>8>88==BJFJJFFG=FFF@@@E==<<>=,+++0'''1127CGCAA@CF>CJ@HE>888JJHJEHHHBCEAJGJIGDEEJFAJIJJJJJHGJHHJGEFEE<<;;??==>@B=<<=HJGJGJGIFGHHGJJJJFJJEHHHJ?CBB;3,,,?JJFFGIDJHIIJJHIFEGH@BAEBBB3320(('('.''(6ABBBEGFHFJJHJ;:::BBBBF<%%%%%%$%%%%.<@JID3/..0==:99:;=ACCEGJHJHFIIJJJAJB===FJGJJJJJJJGIJJJCBCBJJHJEIFGIHEGFJDFJIGDDJGJECBAA:'%%++,=;:2))(+))7BJGFHEEDDEJHGFJHHIIJFHGJJJIEFEFJEHEGJJDEHBFFHDEBD>?>>@@GGFIGCBB75531..0041+)++<?BBECEDCCCHFJ????8655<>;65575559?C7757<:1'''5=>DJFE3//)%%&(((+,6''&'-/12-****++,,.:=<>@BIJGDDFBFFJJJJGGFFCB?@CDJ@@AAGIJH;666AABAD::87;;943337FFGBB:''))&&((25667CB@??AHIGFDGFGGEIC>;:((('*+))+,<==CCDDHBFEFHJIJJJHJJJGHHIJIDFEJJHIJJGHJJJJBCBBJJJFJGCCCCEGIHBB@A....<98753377566:=CBIDCEEJJJIJJJJFIIFEBAAA@>,)*-,5/6>>FIHGJFEGGJEHJIJFCCF>);<CBDC<4114889>9'&''60<****-./BGJIIJGHJFDIIJHFJJGJEJIJFGJJ@@@BJEJJBFFFIIJIFGE:HJADIGJFHGJJJIJJJIDJFJJIJJFEJCFJHJJJGJHHEHIDEEHGFFJIJJ>DD=@DDEJHIJHFDH3333342226456>FFCJC9:;7910/*((,((*16668;;866BFHGJEDJJGJGGHGE9::HJGGJJJJJJHJHIGJJJIEGHJJJHJGCFGJJJJJJJHJIJJHGJECECAAA@EECIJJGJHHJHIFJGGJGJHHEIEFCCDFFEFJHGJHHJJGGJIFC7HI=<=JFJJJJFDJIA@=>97788=DGFFJHJIJIJJJIJF;<<J?HEFJJJJJJJJJJJJJIJJJBAB?@@44??JECD=34IJGJJDJJJID@A?@?BDABIIHJJJGGJIJGJHHGHJIJIHIJJJJJJIJHJHJJJIJJJJIJJFJGFHIH>===;996866869GICDHEGJGFEBGDABDIIHEJGGJIJJEJJJ?>@?=89CIJJJIFJIGIJJJJGJGJIJJIHJJJJJJHJJ3333@??B:;;;CDFIHFEGJJJC@A@ACAAE66556445=<87/-+&''++:<:99:;5551++*+33:??JJJAAA@C:9::JJJJBCADDEDEJEGDDCAB32412@DAJHJFJJJJJJJJIEJGFE===><3JFGGFEJHGJJGFIGJH6DEJJJGGDJJJJGHJJFJIDJIFFJIJA@@@JA=?)'&&(127,'''HJJJGGJC44444;;;8;<DGCEDCACFJJHJIGHJJFFDCFB;<;<EJDDJEHHJJJJJJIJJGJJIHJJEHIJHJIGJHJEJJIJFJGBB@DDCJJIJHFJJJJJB>?DHDEGJJE...800JEAA?>ADEJIDBEDJBCDCHJJGJGGFIFJGJJJJJIJJJHHIEEGJJJ?77/@HJJJJJJGHJJJIHIJJEJIF@@DFCJF>BDFJJIIJJJFJDJGGJJJJJGJFHJJIGFFJBCBCIJJJHJJIJJGJJGJFDJEEGAAACABBBFHGJJHIDFEGGHJJJHJJJDDIDJHJJHFIGDA?B;;==7788<>DDCC>///***,1478678>?@@@8B?ADIJFBAG3445BCB>=>.---:987679;)('+**'**-=>/GCIGEDBCJGJA@334>A?A@ADA;;<<IFFEJIF.-22IDEJFJEJGFIJHEHJJJJGJJIA@>@=>7752,''DDJJJJJJGFJGFCHEJHGJJJJJGJJGF:99///++*'&&)'%)'(+-6@CDGJJIEEJJEFJ;HJJJDEGDD2113>6667>GHJEBEH8887BEDJJHJ<<DFFHJJGGIIJJHGJJJHGJJJFGJIHJJJJJGJJJJJHFHJJCBCDJJIJJIJJGJHJJIHDFC7876660/01;>:EJIGGHJHJJHJJJBD+%%%&%&%(''(,-40,,,)*+5699:<J32200.../=DJJIJJJJJJJJIJJJHI@2111>=?2JJJJJJIJJJEGD:9:32221./22:AEBDECJI99981(('.2;<DJJJJJJI?85555+()/--534322179:?2223:9::GFGJJJJEEIJJJJJJJJJJJJJJJJJIJEHHEJJFEECFJEGJJJJDGFDJHJJCEDDJJJFFHIJF=HJIGJJGJJHEEGFHJ=<5566==<)))(,,)**+79<88=><0//.)%*))**+-30++1446878;8=DJ?;;HJHJJJJFE@;;JGJJIIJJJJJGFIFFCEJ@@?(&&&'''&'05++*52---8;<+***36/A::::CBECCCDFFDEIJGJJFJ?JJIHJGJDC:9?@>??<;954,,3//.,(&'')(&(((&&'AB>;53344:7789GFEGGHFEFDDBCFBBABEJ1...IFGDJJJHHJJB@?@ADA<<>32/(143268810013-*+01=DCBCCBFB>FFJJJJJIGJJHJJJJJIJJJDIEAB@@CGFJJJJFCEEJJJJJJD>IJA@>=2+)%$$$$&$%%%''%$%%*,,::5CCA@DBJJDEDCCFEJBA@JJJB@>>@;JIHFFGHJEHGGEJJJJHFIJJJJJJJJJGJF@?---,)**''50,,9;66?==CEFHHHIFJIJJJIJJGHEBB@311****,A96=4689=C@00/0+&%$%',229AC=><:<CCJJJJIJIJJJJD9922311(*&)&&'*)---/'''(1==11022212569>??5665-++,./5=?DHEJJGJGIJJJJJEIJCJJHF;8889E:4431224;;>CJJJJIJJJHJJJHJJJJJJJJHJIGJJJJEJJJC@>?DBA@ACHC999ADCA55((((&%$$)),,,-48;;AHFECFFJA9899JG>1.223???@GGHJJIH<A@ABABGG@@BB@A?@GB;::9764019;8:>=>>***67788>33-+14ACDDECDDDEDGJJJHIJJIJDFEHJJJGBDBEHJJJJJJJJJJJIIHIJJFJJIEJHJA2220-,+*,+,+,;8888<HHECCBHGEHJIJJFEJGDDJ;766/,*())**,.1@JIJJJJGJJFJJGHIJFEIJJJJJJJJJJJJJJJIJGHGHHJEFJJHHJIJ==>>FHDIJJIGGFHJ?@@AJJJJJEDFEFEDJIFJJGJJCBBAEBEEGIJEJJJJIJJJJJEJJGJJJJJJHIHJJJIJJBGJJJGGIJFIJHEJFFJJJCI@?EEHJIJJDEEDJBB@@A**,69*?GCDCEIGJFJJJJJJJJJJCJIHEEGGIHFFJABAAEJD;;4/.-112:;B?=;:8<C64438CB@CD@=<<>@=>?::*&&&$%&(&&&).--44DHGEJHJHEGEJJJJJIJJHGGJIGJJJJJHJIHJJJFJDDH=/.-,'''()*747:;<>43<8JIG>=>?EJIIJIFGJJJJJJJJJJJJJJGJGGJHFJJJJFDECEGHJHJFJHFFHEEE@>=/,,-'&&)3/97/7<=?:11;;HDIGFFJIIJJJJJJGFJGJHGFIJECDJJJJFEFF@@?BDDC<EJ@788>>?@IA:;==@8;89:=CIBBBAJJJGJJEJJECBBJBCEEJCJEJJJJJJJIJJJFJJJ:))667=DCDBC,''''(),57501EHJJEGFFE@<JGHHFFEED?98600087232399;FGJJGGJJFEEIGJ<:::?8/0)2,+0/40/6/0367>ABCBCEGJJC?AHEIJJFHCCA>;'''&&)($'..12)2236=52)
@Stanford_n8a_1_EcoRI_Ti_plug_1_BigLinear_40_1075
GATAGGGGCTACCTTAATGAATGCTGCTGGCGTGGTCAACTCACCTAATAAAGCAACCGAGCGGACTTCATGACTGGTCTTATGAACTATCCACAAAAGAGTTAGTACCGAACGACCCATTGACTGAACAGCTTGTGTTGAAGATTTATGAGGCGAACGGTGTTAACTTGAGGGAGCGTAGGAAATAATACGACTAGCTATAGGGAGAGGCGAAATAATCTTCTGCCTGTAGTCTTAGATTTATTCAGAGATGGAATCGCTAACATGATATCAAAACCGTTTTGACTTACCAGTTAGATGGCTCCAATCGTGATTTTAGTATCCATTTTTGAGTATCTAGCCCGTAAGTTCGTAGTGGTGACTATCCGTGTAGACCGAAAGGTCCTTACGATTAATACAGACTATCGCTTTGCTACACGTTTACTACTATCTATAAAGGCTTCAGATTTGCCAGCCGATGGCTACACGACCATCGAGTTACGTCGAGTAACCTCCACTACCGACCGATTGGTTGACTTTACGGATGGTTCGATCCGCGCGTATGACACCTTAACGTCGCTCAGATTCAAACGATGCACGTAGCGGAAGGCCCGTGACCTCACTACGGATACTATCGGTGTGAATAACGATGGTCACTTGGATGCTCGTGGTCGTCGAATTGTGAACCTAGCGAACGCCGTGGATGACCACGATGATGCTGTTCCGTTTCATCCAGCAGCTAAAAAGCCATGAACCAGAACTCATGGCAAGCACGGCAGCGATAGAAGCTACAGTTCCGTAATGAGCTGACTTCAAACAAGACGAGGCTTTAGACAGTCCAGTACCAACGCTACGAACACAAAGCAGTGGCGCGATGAGACCAAGGGTTTCCGAGACGAAGCCAAGCGGTTCAAATACGGCTGGTGCGGTGGCGCATCTACTGGGAACTCTGCTTCAGCTGCATCAATCTGAGGTAAACACTTCGAGAACTCTGCCACAGCATCCGCTAACTCTGCTCATTGGCAGAACAGCAAGCGAACCGTGCGGAACGTAAAGCTAACAAGCTGGAAAATTACAATGGATTGGCTGGTGCAATTGATAAGGTAGTCGGAACAATGTGTACTGGAAAGGAAATATTCACGCTAACAGGCACCTTTACATGACCACAAACGGTTTTGACTGTGGCCAGTATCAACAGTTCTTTGGTGGTGTCACTAATCGTTACTCTGTAAGTGGACTGGGGAGATGAGAACGGATGGCTAGTGTATGCTCAACGTAGAGAGTGGACAACAGCGATAGGCGGTAACATCCAGTTAGTAGTAAACGGACAGATCATCACCCAAGGTGGAGCCATGACCGGTCAGCTAAAATTGCAGAATGGGCATGTTCTTCAATTAAAGTCCGCATCCGACCACACATATTCTATCTAAAGATGGTAACAGGAATAACTGGTACATTGGTAGAGGGTCAGATAACAACAATGACTGTACCTTCCACTCCTATTGCTGCATAGGTACAACCTTGACGCTTCAGGACTATGCAGTAGTTAACAAACACTTCCACGTAGGTCAGCCATTGTCGTGGCCACTGATGGTAATATTCAAGGTACTAAGTGGGGAGGTGAATCGTCTGGATGCTTACCTACGTGACAGCTTCGTTGGCGAAGTCCAAGGCGTGGACTCAGGTGTGGTCTGGTAGTGCTGGCGGTGGGGTAAGTGTGACTGTTTCACAGGATCTCCGCTTCCGCAATATCTGGTAACTGTTGCCAACAACTTTTCGAATTCTTCGTACTGGCCCCGGAGTCAATGTATTCATAGCCTCTGATGGTGGATGGTTACGATTCCGATAACCCGTTCTCGGATTCAATATTGCCGACGTATACATCATACCTAATACAATCATGGTGAGCAGTTGATAATGCAAGGAAAGACGTGTAGTCCACGGATGGACTCTCAAGGAGGTACAAGGTGCTATCATTAGACTTTAACAACGAATTGATTAAGGCTGCTCCAATTGTTGGGACGGGTGTAGCAGATGTTAGTGCTTGATCGACTGTTCTTTGGGTTAAGCCTTAACGAATCGTTCTGTATACATTATATCGCCTACACAGTGGTTCGATTGGTGCCAAGGTAGTCGATAAGATGATTGACTGAAGAAAGCCAATAAGGAGTGATATGTATGGAAAAGGATAGAGGCCTTATTCATTCTTAGAGATGTTGGACGCTGCGATGGCTCAGCGTATGCTTGCGGACCTTTGGACCATGACGTCGCTCTCAGTTGTTCTAATGCTATTAACAAAATCTTAAGCCGCCACAAGTTCCGATTGGTAAGTTGCAGCCGGATGTTCACATCTTGGTGCTTGCTGGTGCTCTTGAAAGACGCCGAAGAAAAGTCAGTAATCACGTTGGATGATGATATTTACACATTCCGGTGATTACTCAAGGCCACTACAGATAGTGGTCTTTATGGATGTCATTCTCTATAGGAGAATGCTCCTAGTGAAATCTGAAAGTTAACAGAAGGTAGCTATGTGCTAAATTTTTAAGCATTAATAGCTTGGGTTCTCGCTGGGATGCTATTCGGGTAGGATGGCATCTAGGTCAGACTTCAATGGACGCTAAATGGAAACAGGAGGTATCGCGATTGATTCCGTTGCATTCGCCATTTTTTAAAAAGTACTCAAAGAGCAATCGATGCGGTATCTGCTAAGTATCAAGAAGACCTTGCCGCGCTGGAAGGAGACCTGATTGATTATTTCTGATTTGCGCAACGAGATAAGCGGTTGCGCGTGAGTCAAAACTACAAATTCAGGATGGGTGAGTGTGATTCGAGCCTGATGATTAAGCCGAACTTGACGACCGAGATGCTAAACGTATTCGCAGTGACCCAGAAGGGTGACGCATGGATTCGTGCGTTACGGATACTATTCGTGAACTGCAACGTAAGTAGGAAATCAAGTAAGGAGGCAATGTGTCTACTCAATCCAATCGTAATGCGCTCGTAGTGGCGCAACTGAAAGGAGACTTCGTGGCGTTCCTATTCGTCTTATGGAAGGCGCTAAACCTACCGGTACCACTAAGTGTCGATTGACATGGCTAAGGTGCTGGCGAATGGAGACAACAAGAAGTTCATCTTACAGGCTTTCCGTGGGTGCTGGGTGAGTCAACTTATCACATGTGCGTTCGTTGTGTGGTCCTTATTGAAGACCCTCGTTGAAAATATTATCGTATCAGCCTCTAAGGAGCGTGCAGACGCTAACTCCATCTTTGTAAGAAACGTATTGAGCCTGCTACCATCCTTATCTCGGTTGAAGCCGAGACCCGGACAGCGTGACTCGGTAATCAGCTTTGATGTAGGCCCAGCCAATCCTGACCACTCTCCTAGTGTGAAATCAGTAGGTATCACTGGTCCGTTCACTGGTAGCCGTGCTGACATTATCACAGATTGCGGATGACGTTGAGATTCCGTCTAACAGCGCAACTATGGGTGCCCGTGAGAAGCTATGGACTCTGGTTGCGAAGTCACTCATCTAAACCGCTGCCTTCCTCTCGCGTTATCTACCTTGGTACACCTCAAGCAGAGATGACTCTCTATAAGGAACTTGAGGTATAACCGTGGGTACACAACCGTTCTCTCCGGCCTGCTCTGTACCCAAGGACACGTGAAGAGAACCTCTATTCTTCACAGCGTCTTGCTCCTTATGTTTACACGCTGAGTACGATGAGAACCCTGAGGCACTTGCTGGGACTCCAAGGAACCAGTGCGCTTTGACCGTGATGACCTGCGCGAGCGTGAGTTCAATGGTAAGGCTGGCTTTAGCTACATTAAGTCTTAACCCTAACCTTAGTGATGCCGAGAAGTACCCGCTGAGGCTTCGTGACGCTATCGTAGCGGCCTTAGACTTAGAGAAGGCCCCAATGCATTACCAGTGCTCCAACCATCCAGAACATCATTGAGGACCTTCCTAACGTTGGCCTTAAGGTAATCCATCAGCACCTTCATAGCCCACGATTGTTCCAACAACTCAGTAGATACCAACAGAAGATTCTGGTCATTGACCTAGTGGTCGCGGTAAGGACGAAACAGGTTACGCTGTGCTGTACACACTGAACGGTTACATCTACCTTACTATGGAAGCTGGAGGTCCAGGTCAAGATGGCTACTCCGATAAGGGGCCACTTAGTTCTGGCAAGAAGGCAAAGCAATGGGGAGTCCAGACGGTTGTCTACGAGAGTAACTACGGTGACGGTATGTTCGGTAAGGTATTCGTCTATCCCTTCTTAAACACCACAACTGTGCGATGGAAGAGATTCGTGCCCGTGGTATGAAGATCGTATTTGCGATACCCTTGAGCCAGTCATGCAGACCCGCCTTGTAATTCGTGATGAGGTCATTGGCAAACCACTTCAGTCCGCTCGTGACGTAGACGGTAAGCATAACGTAATTACTCGTTGTTACCCAATAACCGTATCACTCGTGAGAAAGGCGCTCTGGCTCATGATGACCGATAAATCCGTTTTAGGCATTGAGTATTCTTCATAAGTGCATGCAGCTCAATTGCGTAAGGTAGAAGGGTGAAGTACTTGCTGACTTCCTTGAGGAACACATGATGCATCCGTCTGTTTACGCATATCATTGAGATGTCTGTCGGGAGAGTTGATGTGTACTCTGAGGACGATGAGGGTTACGGTACGTCTTTCATTGAGTGGTGATTTATGCATTGAACTTCATCAGGATGGCCTATAGACCACGGATGGTCAGATTCTTAAGTTACTGAAAAGACACGATAGATCCAATTGATGGCTGTGGGGAGGAGCAAGGTTTTATTAGATACTGAATGAATACTTATAGAGTGCATAAAGTACGTAATCATGTGTACAGTGACCTCTAAGAATGGTGATTATATTGTATTAGTATCACCTTAACTTAAGGACCAACGTAAAGGAAGAGTTAGTCTGCCGCTTATTGTAAACCTTCTGGGCGTTAGGTGACCTACCGATTTCTTGTGGTACTTTGTGCTGCCCTTGGGTACGCATCTCTTACTGGAGACCTGGATTACTTTCGCTCCAGTAGTTTTGCTCTATCTACACTTGTAGCGATTAGGGTCTTCCTGACCGACTGAATTGTTTCCAGATCAGCGGTATGATTGCATCACACCACTTCATCCCTATAGAGTCAAGTCCTAAGGTATACAGGTAAACCGATGACCTCCTAAGGTCTATACCTAAAGATCCACATGTAGGTGTCACCTAAAGAGGGTCTTGGAGCCTTCGGCTGTCCTATCAGGTACTTTAAAATATACCATAAAAATCTGAGTGACTATCTCACAGTGTACGGACCTAAAGTTCCCCATAGGGGGTACCTAAAGCCCAGCCAATCACCTAAAGTCAACCTTCGGTTGACCTTGAGTTTGCTAAGGGTTGGGGATCACATCGGGTTTGTCTTTGGGTGTTACCTTGAGTGTAA
+
%%&&/13JGHFBDBH<DDACABIBCABGB@?@DCEGJJFGJJ???AAA?<622241(,)&$%(+'&+,,,/9::==DGFJEBB7555420..,28<AJJJGEHJIFHJHEJGIGIJFHJJG=<983345GJEJHCCJJ=<=C;8666BEH@@@@DEHJEEHHGGJHCBA6659::6434((()12+()(,-)(())))))=<<=>JFIBBB.,,.2+,9:=>:<)(()=DAAD9/-*15:<F?<82000997/*).)*)))+)(%%$$,-..,-0543.0111+++./1;AABCEB>=>9886,,,=@444232164,((((--.,,,0-.''+****77<<C<CDFGGEJFD=;<;<<&&&&+)-*++-40..100<=DJHGIGGJEJCDB@@<<HHA@>>??AJHJGEIAAB*)),//0/-+++*.**)())**0466=.)((()))'&&%'*-,+++,,,))()''))*.--,,006:<<>999:>>>?A8600003+))*0899988883111:7/--.4:6667=*))(&237C0//01-,('%(,&01.-+****)))&'.--./.--)(&'(+(()('&)*.&'''389:BEEABBDG>>=>:88.-,++,48''''+**'',,00'%%%)''((/+'%&*2>?5444867@43377AC:999?@GGJBCAAE1111)'%%%%%&&&'--00043/0,//2(&&&&%%%%%%()*.3421.(($%'(,,,<=::8797794***))''+)--'&&&)*,.01002222-1,-27:(('&'&&&&)$$$&''&%%$$%'+*.01)%&&%%'''((56:879<>FB><221014**-<=53335637200)'&&%%():CGFIGJIDGJHJ<<;<>:421++*++,)''''('(+8221,*'&%&***))+--''')-,'5//.-001/(%%%'''&&.*++.669;<?CJGG&&&&&&&'-4=CCFJDDCCHJFJJGJEHHIGJJIJJG?-'''&.0111/-'(''&&'&&))./22355542**$#$$$%##$%%%%')(&%('$$$$$$68:::CDCGJGFJJJJJJJJHJJJJIEBA>)(%%(&%'019?B;;<;95((()86<=<9932334D?>='&'*)'%#%(&)+,4456>>>=@GJJJIGJHJFJJJ@?>>;;;<B=2129??>>=>G@A@@CJB;:;;GCDC=>>?=::::D<*)'(*&%%&''++*)((('()+167=>>=;=(''')435''''AB==7/,-75/'&)+:<>@@B9994005DHDEGIIH=.,,,DEGIFEEFJFGHJCC@3222<:;===<ACABCEJDEDEA?11117663111489=G==<=FCFJJGJJGJJIJG>>80**((&%%&*20)///:8410)&%&%%##%'%,-.6578EFGJJGGEAA@ADEJEJJJGECBDFJFGJJJFDDCBJFFJDFICIGA@@8997964''''-4,'(8AB@@>(&%%'3/-''('''(*()))0+&&'&(''%##&&))+8;<---010.*0533565221-0./02**+/*(''**)(&&'(-/8;>6666;86>==<=AA>;88??AAA??==>B@>><987(%$%'''&')-**>:7767<=?@ABC@A;99:<5(''')'&'''*&&%&'&'%%%%%%&&&'()/*'..,,,,;64456>>BCA@@AEEFFE@?@ADB??CC@A@A>>32338,1)).@?@?B9A<<=,,,,+'%%*'&%%&%&'%%%%%&&&%$%&%%%'%&'&'''''%%&&('&&$$#$$%'+*&%&'-7=<<<;:99:GDDEECCCBCBCEH7621)'$$$%%''&%$%%%%&)()+'$$$$%&%'(&%%$$%&&&%%&&'))*+*)***)+/)''%$$%%%%$$####%$$$$$''),,-2.1,(()*@@@A@@@,,,,1.1))()..??@DCBA>1//069ADBEEJGGJHFCDBIA<GJEJJFCDJJJJJJJEFGEIEGJJHIJJJGJFGGJJIECABA@/////5567641251+'$$$#$%(+,-21481*ABBFFFFJCDE<CE>>>;5445873.,)%%&&'&%%'*((+/8<;>=;@86551(((1-,,+*)'&&&)''%%&(('&&*''(/2,,,-)'))((-//,+-26@@@?B@;:::<9665;;EEDCE843-&%''()30**0*)('&$%&******+*''45,+++:DDEA@@BB;889>><77777::9823273&%%&&$%$(&&&&$##$'$$%&&&%&$%%%+1..**2001,*+-,%%''**))&*+,3433((%'%&(+.37..-031----68?=E<;;<CJ55546,+*'&%&,()((**85+(((640.,(&%&$%((+(((+*'&%%&))'$$#$%&%%%/'*57844447545(&&&+223120)&')));?CJFFHHJJ:998846:;;;BCE66(('&(&&&))%&%%&&,&$$$'*%&+++,1(%&'*7=>753244:8757:((())++('&'%&)///2(''+45620-,+&&&&&'''((,)*1@GA@=776-+(*)(&%%&1/2225''10/+**&'&&&(+.*)))((())>@EJJGJFJCHEBDEFHFJ;;BADA:7/)'(,,2.'&&')**))')$$$$#####$&'()())1*(('&&&+..GDED@>@>;:::FIJEJIJFHEJGJJJFJ>:75554=:8;F6IHDHJGE9,),**''%$%$%%&%$$$())+//))*46/,+%%%%'++((((&%&&&3:664486&%&-.-,,,*+()%%'%%$#%'',((*)&&&&08/&%&&%&',,-565)''&&'',/.-./5889A4444CHFHDJII=<<<7710''''9BJABC8E@DDFEJJDACBAFC?1///3'''*<=?>:=(():4...6DACIHJHJJHDC?ABA=998...6?GFC1002)))))).,0;=??JJ:::;>=9999A0000555JJIJIBFGEJHJH@@AAGJHF>/(((BFIG><<=DBFCJJJJJJIJJEIHJHHGJIFFJHJFJJ@A@?CJCCE54,)(((+/)..-/./0;+)-.9;@GHJ>=;BCDBEGDBACBGABACGFDECC99998124-888ACBC@89:;DA>96***//48:6.-,,,0)(''(&%$$$$$$')*,+,1279:8=>@A>JJ9777:89+*'&&)**1129'%%&+**))''''%+*+03AFFEJHFJJJEJGJJJJJJJJJEI<;;-***)*11*)),&''';<@?4('''..72../875++*-1*'''&())&$%%)''''('%$$*'(*,688878:;/.//6//001.799:=?B=BBGB=::;CI>;9)'&''(*,-=?A?BAJJJHDHGGJJJJIG9888???@BAA@@C665.('')**+,1:JCA>>>@GEGGFE<;:7>63/+++*+/678:<???=<<:<<;>?888?9800JJIHDF<<<<6611330//,*,,<@?=>>><;754566J+++,''%%#&%%$&'+----//36<<;=@A@?B;??A@.+-25>>>A?@@CCIECC@A@ABBB?00002=BFDBEDDDJJ<:;;:::13-/-)),+'&%%)*'&'5=;;,,66500,*))&'(,-))*)/ACECCCC>===@@ACABB1011BIIJJJJFGEEBE@@>)(''',-.0/11.63,,,/2,'(/2-,*.&&('B7444<>>>ADCJJIDJHJHHJHFEDIFBC=6338891.*)&(&'&'(39=@ABAAC?ABACCEIGDDEFHFFIJDCCD?>80..0)'''&$$%$$$%$##$%')%$$%#%%$%#$$$$&&&0@ABFCC?@>B/...3;2'+)()37;;=:973<>=;;;@CIG:999@?@?BC:88?BCBCBBDJ<<<<=>555JJHGHIJGG@>=>A998296-++&%$%$$%&&%%$$%*...''''''':;::BBCD==178954559AAHC*))+(&$$$%$$##%'''(*(&$%$#$$&%&&''/021-.-.78:992-+'&&&''()&&'+689<955233232000,,,'&%&'&'**.,+,)&66<A@9777JJFHJDGHFIEDFJCFFIGCDJJFB@ABDAAAADC8877+)(),('''('''-(,,&%%'*(&&$$$$%%$$%()++--,,,00---.,*))))&%%'%%&('&###$$%%&'+**,,.1014(((?9,)(..234=@EJIJJGJEDCEJDF..-/)))(,345<=?CCBBE=<==85589/.+'&%&&&'./72@>><79;98840<<<ADGGGFECB@DHJJDDB?B10/17<-,,*++)+%$%&&(%$$*+52+@@@@>?>554&)*2218887878<-,+(&&(*+-,2@@AEDAADEJGFJEC5211+++&&$%&%%%%&&'+./5=B>=>?AE?@9999;AD444510./0*)&&))()*((+---,&%()('%'+++*,,-..---4446544;>??*))%%$$&&456223//.//.-)***)$$#%')(*,/110.-,,+)%%&((++/014331333&&%%%%&&)''&'&&'&&%&&&',7:<::99640+)))(*,.--12978@@>>;;@553352*'&%&*-%%&*(((*<;:8878:;=;;;;;<<*)))&&&&&3//232299:JJ.+*))*-48898899<;;?;;:9;<:994344<<<???=<<<<>???>?@?>==77/%$$&((%(30,,/-.+)&%#$')'(**+22245.--+&%'&&&'*)000215:;==>>;:966'&&&&$$$&%%&&$$$##$$$$$$%()&&''$$%&.,-11*('%%+,-2545778887888::<<999::8**&%%%$$$$$%(0(%%$&%###$#%&&&'(----14<<<:;999997:6888877787755...87.87770000000///(&%$$%(()))'%&%%%%&%%&$$$)22)%%%&((((&$$%)*)''&$%%&$'''*,-21334<<<=:99866567:770...-//3.**6966444478:>>4///0677422))()*)**))'(*+&%$$%&&&&4421212//'&%$$$&',--/11222/--17889;<:3320)''('&'',++,)'+(,,0/1875433434455675655;89::88986547:840.--.1//1778911012.+&%%%'%%#%$$####$%%'(+/1223333)(%$%$&()-*(&&$$%&&$$$%%&..----110-)&&'&&%&$$$%&&($##$$%%%$%'..%%%)'%$$%(%&&'+&&%&('*13443711887799:7777800997894441223::;;9:874677))&&&&9@;8677544644:;<<<<:8778<:98775556998=0...5032240-,*&&&$%$%22260/,,,651)((((%%%&4666750/,-.2/52212443012353)&
@Stanford_n8a_1_EcoRI_Ti_plug_1_BigLinear_40_1076
GTGGTGTCTACTCTATCCTTTCTGAAGAATTACAATTGCCTCTGGTACGAGTGCTCTTGAAGCAACTACAAGCCACACAACAACTCCTGAGTTACCTAAGGAAGCCGTAGAGCCAACCATTAGTACAGGTCTGGAAGCAATTGGTCGAGGACAAGACCTTGATAAGCTGGAGCGGTGTGTCACTGCGTGGGCTGCACTGGCACCTATGCGGGACGACCCTGATATTAACCTTGCGATGATTAAGTTACGTATTGCCAACGCTATCGGTATTGACACTTCTGGTATTCTACTCACCGAAGAACAGAAGCGACGAAGATGGCCCAACAGTCTATGCAAATGGGTATGGATAATGGTGCTGCTGCGCTGGCTCAAGGTATGGCTGCACAAGCTACAGCTTCACCTGAGGCTATGGCTGCTGCCGCTGATTCCGTAGGTTTACAGCCGGGAATTTAATACGACTCACTATAGGGAGACCTCATCTTTGAAATGAGCGATGACAAGAGGTTGGAGTCCTCGGTCTTCCTGTAGTTCAACTTTAAGGAGACAATAATAATGGCTGAATCTAATGCAGACGTATATGCATCTTTTGGCGTGAACTCCGCTGTGATGTCTGGTGGTTCCGTTCGAGACATGAGCAGAACATGCTCGCTCTGATGTTGTCCGTGATGGCGATGATGCAATCGAGTTAGCGTCAGACGAAGTGGAAACAGAACGTGACCTGTATGACAACTCTGACCCGTTCGGTCAAGAGGATGACGAAGGCCGCATTCAGGTTCGTATCGGTGATGGCTCTGAGCCGACCGATGTGGACACTGGAGAAGAAGGCGTTGAGGGCACCGAAGGTTCCGAAGAGTTTACCCCACTGGGCGAGACTCCAGAAGAACTGGTAGCTGCCTCTGAGCAACTTGGTGAGCACGAAGAGGGCTTCCAAGAGATGATTAACATTGCTGCTGAGCGTGGCATGAGTGTCGAGACCATTGAGGCTATCCAGCGTGAGTACGGAGAACGAAGAGTTGTCCGCCGAGTCCTACGCTAAGCTGGCTGAAATTGGCTACACGAAGGCTTTCATTGACTCGTATATCCGTGGTCAAGAAGCTCTGGTGGAGCAGTACGTAAACAGTGTCATTGAGTACGCTGGTGGTCGTGAACGTTTTGATGCACTGTATAACCACCTTGAGACGCACAACCCTGAGGCTGCACAGTCGCTGGATAATGCGTTGACCAGTCGTGACTTAGCGACCGTTAAGGCTATCATCAACTTGGCTGGTGAGTCTCGCGCTAAGGCGTTCGGTCGTAAGCCAACTCGTAGTGTGACTAATCGTGCTATTCCGGCTAAACCTCAGGCTACCAAGCGTGAAGGCTTTGCGGACCGTAGCGAGATGATTAAAGCTATAAGTGACCCTCGGTATCGCACAGATGCCAACTATCGTCGTCAAGTCGAACAGAAAGTAATCGATTCGAACTTCTGATAGACTTCGAAATTAATACGACTCACTATAGGGAGACCACAACGGTTTCCCTCTAGAAATAATTTTGTTTAACTTTAAGAAGGAGATATACATATGGCTAGCATGACTGGTGGACAGCAAATGGGTACTAACCAAGGTAAAGGTGTAGTTGCTGCTGGAGATAAACTGGCGTTGTTCTTGAAGGTATTTGGCGGTGAAGTCCTGACTGCGTTCGCTCGTACCTCCGTGACCACTTCTCGCCACATGGTACGTTCCATCTCCAGCGGTAAATCCGCTCAGTTCCCTGTTCTGGGTCGCACTCAGGCAGCGTATCTGGCTCCGGGCGAGAACCTCGACGATAAACGTAAGGACATCAAACACACCGAGAAGGTAATCACCATTGACGGTCTCCTGACGGCTGACGTTCTGATTTATGATATTGAGGACGCGATGAACCACTACGACGTTCGCTCTGAGTCTGTTCTCAGTTGGGTGAATCTCTGGCGATGGCTGCGGATGGTGCGGTTCTGGCTGAGATTGCCGGTCTGTGTAACGTGGAAAGCAAATATAATGAGAACATCGAGGGCTTAGGTACTGCTACCGTAATTGAGACCACTCAGAACAAGGCCGCACTTACCGACCAAGTTGCGCTGGGTAAGGAGATTATTGCGGCTCTGACTAAGGCTCGTGCGGCTCTGACCAAGAACTATGTTCCGGCTGCTGACCGTGTGTTCTACTGTGACCCAGATAGCTTCTCTGCGATTCTGGCAGCACTGATGCCGAACGCAGCGAACTACGCTGCTCTGATTGACCCTGAGAAGGGTTCTATCCGCAACGTTATGGGCTTTGAGGTTGTAGAAGTTCCGCACCTCACCGCTGGTGGTGCTGGTACCGCTCGTGAGGGCACTACTGGTCAGAAGCACGTCTTCCCTGCCAATAAAGGTGAGGGTAATGTCAAGGTTGCTAAGGACAACGTTATCGGCCTGTTCATGCACCGCTCTGCGGTAGGTACTGTTAAGCTGCGTGACTTGGCTCTGGAGCGCGCTCGCCGTGCTAACTTCCAAGCGGACCAGATTATCGCTAAGTACGCAATGGGCCACGGTGGTCTTCGCCCAGAAGCTGCTGGTGCAGTGGTTTTCAAAGTGGAGTAATGCTGGGGGTGGCCTCAACGGTCGCTGCTAGTCCCGAAGAGGCGAGTGTTACTTCAACAGAAGAAACCTTAACGCCAGCACAGGAGCCACGCACCCGCGCTGCTAACAAAGCCCGAAAGGAAGCTGAGTTGGCTGCTGCCACCGCTGAGCAATAAACTAGCATAACCCTTGGGGCCTCTAAACGGGTCTTGAGGGGTTTTTTGCTGAAAGGAGGAACTATATGCGCTCATACGATATGAACGTTGAGACTGCCGCTGAGTTATCAGCTGTGAACGACATTCTGGCGTCTATCGGTGAACCTCCGGTATCAACGCTGGAAGGTGACGCTAACGCAGATGCAGCGAACGCTCGGCGTATTCTCAACAAGATTAACCGACAGATTCAATCTCAGTCTGATCGACGTCAACATTCAAGGCATAACGCTACTACCTGATGTTTACTCCAACCTGATTGTATACAGTGACGACTATTTATCCCTAATGTCTACTTCCGGTCAATCCATCTACGTTAACCGAGGTGGCTATGTGTATGACCGAACGAGTCAATCAGACCGCTTTGACTCTGGTATTACTGTGAACATTATTCGTCTCCGCGACTACGATGAGATGCCTAGTTGCTTCCGTTACTGGATTGTCACCAAGGCTTCCCGTCAGTTCAACAACCGATTCTTTGGGGCACCGGAAGTAGAGGGTGTTCTCCAAGAGGAAGATGAGGCTAGACGTCTCTGCATGGAGTATGAGATGGACTACGGTGGGTACAATATGCTGGATGGAGATGCGTTCACTTCTGGTCTACTGACTCGCTAACATTAATAAATAAGGAGGCTCTAATGGCACTCATTAGCCAATCAATCAAGAACTTGAAGGGTGGTATCAGCCAACAGCCTGACATCCTTCGTTATCCAGACCAAGGGTCACGCCAAGTTAACGGTTGGTCTTCGGAGACCGAGGGCCTCCAAAAGCGTCCACCTCTTGTTTTCTTAAATACACTTGGAGACAACGGTGCGTTAGGTCAAGCTCCGTACATCCACCTGATTAACCGAGATGAGCACGAACAGTATTACGCTGTGTTCACTGGTAGCGGAATCCGAGTGTTCGACCTTTCTGGTAACGAGAAGCAAGTTAGGTATCCTCAACGGTTCCAACTACATCAAGACCGCTAATCCACGTAACGACCTGCGAATGGTTACTGTAGCAGACTATACGTTCATCGTTAACCGTAACGTTGTTGCACAAAGAACACAAAGTCTGTCAACTTACCGAATTACAACCCTAATCAAGACGGATTGATTAACGTTCGTGGTGGTCAGTATGGTAGGGAACTAATACTACACATTAACGGTAAAGACGTTGCGAAGTATAAGATACCAGATGGTAGTCAACCTGAACACGTAAACAATACGGATGCCCAATGGTTAGCTGAAGAGTTAGCCAAGCAGATGCGCACTAACTTGTCTGATTGGACTGTAAATGTAGGGCAAGGGTTCATCCATGTGACCGCACCTATAGTGGTCAACAGATTGACTCCTTCACGACTAAAGATGGCTACGCAGACCAGTTGATTAACCCTGTGACCCACTACGCTCAGTCGTTCTCTAAGCTGCCACCTAATGCTCCTAACGGCTACATGGTGAAAATCGTCAGGAGACACCTAAGTCTGCCGACCAGTATTACGTTCGGTATGACGCTGAGCGGAAAGTTTGGACTTAGACTTTAGGTTGGAACACTGAGGACCAAGTTCTATGGGAAACCATGCCACACGCTCTTGTGCGAGCCGCTGACGGTAATTTCGACTTCAAGTGGCTTGAGTGGTCTCCTAAGTCTTGTGGTGACGTTGACACCAACCCTTGGCCTTCTTTTGTTGGTTCAAGTATTAACGATGTGTTCTTCTTCCGTAACCGCTTAGGATTCCTTAGTGGGGAGAACATCATATTGAGTCGTACAGCCAAATACTTCAACTTCTACCCTGCGTCCATTGCGAACCTTAGTGATGACGACCCTATAGACGTAGCTGTGAGTACCAACCGAATAGCAATCCTTAAGTACGCCGTTCCGTTCTCAGAAGAGTTACTCATCTGGTCCGATGAAGCACAATTCGTCCTGACTGCCTCGGGTACTCTCACATCTAAGTCGGTTGAGTTGAACCTAACGACCCAGTTTGACGTACAGGACCGAGCGAGACCTTTTGGGATTGGGCGTAATGTCTACTTTGCTAGTCCGAGGTCCAGCTTCACGTCCATCCACAGGTACTACGCTGTGCAGGATGTCAGTTCCGTTAAGAATGCTGAGGACATTACATCACACGTTCCTAACTACATCCCTAATGGTGTGTTCAGTATTTGCGGAAGTGGTACGGAAAACTTCTGTTCGGTACTATCTCACGGGGACCCTAGTAAAATCTTCATGTACAAATTCCTGTACCTGAACGAAGAGTTAAGGCAACAGTCGTGGTCTCATTGGGACTTTGGGGAAAACGTACAGGTTCTAGCTTGTCAGAGTATCAGCTCAGATATGTATGTGATTCTTCGCAATGAGTTCAATACGTTCCTAGCTAGAATCTCTTTCACTAAGAACGCCATTGACTTACAGGGAGAACCCTATCGTGCCTTTATGGACATGAAGATTCGATACACGATTCCTAGTGGAACATACAACGATGACACATTCACTACCTCTATTCATATTCCAACAATTTATGGTGCAAGACTTCGGGAGGGGCAAAATCACTGTATTGGAGCCTGATGGTAAGATAACCGTGTTTGAGCAACCTACGGCTGGGTGGAATAGCGACCCTTGGCTGAGACTCAGCGGTAACTTGGAGGGACGCATGGTGTACATTGGGTTCAACATTAACTTCGTATATGAGTTCTCTAAGTTCCTCATCAAGCAGACTGCCGACGACGGGTCTACCTCCACGGAAGACATTGGGCGCTTACAGTTACGCCAAGTCGCGTAGCTCCAGAACTCTGGTACGTTTGACATTTATGTTGAGAACCAATCGTCTAACTGGAAGTACACAATGGCTGGTGCCCGATTAGGCTCTAACACTCTGAGGGCTGGGAGACTGAACTTAGGGACCGGACAATATCGATTCCCTGTGGTTGGTAACGCCAAGTTCAACACTGTATACATCTTGTAGATGAGACTACCCCTCTGAACATCATTGGGTGTGGCTGGGAAGGTAACTACTTACGGAGAAGTTCCGGTATTTAATTAAATATTCTCCCTGTGGTGGCTCGAAATTAATACGACTCACTATAGGGAGAACAATACGACTACGGGAGGGTTTTCTTATGATGACTATAAGACCTACTAAAAGTACAGACTTTGAGGTATTCACTCCGGCTCACCATGACATTCTTGAAGCTAAGGCTGCTGGTATTGAGCCGAGTTTCCCTGATGCTTCCGAGTGTGTCACGTTGAGCCTCTATGGGTTCCCTCTAGCTATCGGTGGTAACTGCGGGGACCAGTGCTGGTTCGTTACGAGCGACCAAGTGTGGCGACTTAGTGGAAAGGCTAAGCGAAAGTTCCGTAAGTTAATCATGGAGTATCGCGATAAGATGCTTGAGAAGTATGATACTCTTTGGAATTACGTATGGGTAGGCAATACGTCCCACATTCGTTTCCTCAAGACTATCGGTGCGGTATTCCATGAAGAGTACACACGAGATGGTCAATTTCAGTTATTTACAATCACGAAAGGAGGATAACCATATGTGTTGGGCAGCCGCAATACCTATCGCTATATCTGGCGCTCAGGCTATCAGTGGTCAGAACGCTCAGGCCAAAATGATTGCCGCTCAGACCGCTGCTGGTCGTCGTCAAGCTATGGAAATCATGAGGCAGACGAACATCCAGAATGCTGACCTATCGTTGCAAGCTCGAAGTAAACTTGAGGAAGCGTCCGCCGAGTTGACCTCACAGAACATGCAGAAGGTCCAAGCTATTGGGTCTATCCGAGCGGCTATCGGAGAGAGTATGCTTGAAGGTTCCTCAATGGACCACATAAGCGAGTCACAGAAGGACAGTTCATTCGGGAAGCCAATGAGACGTCGAACTACTGGCCGTAACTACTAAGCAATCTTCGCACAGCGACTTGGTGGTACTCAAAGTGCTGCAAGTCAGATTGACGAAATCTATAAGAGCGAACAGAAACAGAAGAGTAAGCTACAGATGGTTCTGGACCCACCACTCGGCTATCATGGGGTCTTCCGCTGCGAGTGCTTACGCATCCGGTGCGTTGACTCTAAGTCCACAACTAAGGCACCTATTGTTGCCGCTAAAGGAACCAAGACGGGGAGGTAATGAGCTATGAGTAAAATTGAATCTGCCCTTCAAGCGGCACAACCGGGACTCTCTCGGTTACGTGGTGGTGCTGGAGGTATGGGCTATCGTGCAGCAACCGCTCAGGCCGAACAGCCAAGGTCAAGCCTATTGGACACCATTGGTCGGTTCGCTAAGGCTGGTGCCGATATGTATACCGCTAAGGAACAACGAGCACGAGACCTAGCTGATGAACGCTCTAACGAGATTATCCGTAAGCTGACCCCTGAGCAACGTCGAGAAGCTCTCAACAACGGGACCCTTCTGTATCAGGATGACCCATACGCTATGGAAGCACTTGAGTCAAGACTGGTCGTAACGCTGGTATCTTGTGGACGATGACGTTATGCAGAAGATAAAAGAGGGTGTCTTCCGTACTCGCGAAGAGATCGGAAGAGTATCGCCATAGTCGCCTTCAAGAGGGCGCTAAGGTATACGCTGAGCAGTTCGGCATAGACCCTGAGGACGTTGATTATCAGCGTGGTTTCAACGGGGACATTACCGAGCGTAACATCTCGCTGTATGGTGCGCATGATAACTTCTTGAGCCAGCAAGCTCAGAAGGGCGCTATCATGAACAGCCGAGTGGAACTCAACGGTGTCCTTCAAGACCCTGATATGCTGCGTCGTCCAGACTCTGCTGACTTCTTTGAGAAGTATATCGACAACGGTCTGGTTACTGGCGCAATCCCATCTGATGCTCAAGCCACACAGCTTATAAGCCAAGCGTTCAGTGACGCTTCTAGCCGTGCTGGTGGTGCTGACTTCCTGATGCGAGTCGGTGACAAGAAGGTAACACTTAACGGAGCCACTACGACTTACCGAGAGTTGATTGGTGAGGAACAGTGGAACACTTCTGCATGGTCACCACGTTCTGGTTTGAGGTCAACGAGCTGGACGAGCAGTAACGTTTGAAGGAGTTGACTCTGCATCGGACGAGGACACGACAGCTTGGAGATGCTTCGGGTGCCGAGGTTGAGTTCGATGATCCAGACCTGATGAGCAGATGACACCAACATGATGGCTGATCTCACCAAAACATTGAGATCCAATGAACATGGACAAGGCTCACCAACGGCTATCAACACAGTACATGAAGTCAATGGACTGGTCAATGGACAAGCAAATTGCAGAAGCAAGGTGATGAAGTCAAACAATTGGATATGGCCTGCAGTGACAAGAAACATGCTGGTTGTTGCAACATCACAATGGTTGACTCCACAATGCAAGGCTTGGTGGGTGATCAACGTCTTCAGACGGTGCCAAGGATGCTATGAAGTTGAAGTACCTTCAAGCGGACTCTAAGGACGGAGCATTCCGTACAGCCATCGGAACCATGGTCACTGACGCTGGTCAAGAGTGGTCTGCCGCTGTGATTAACGGTAAGTTACCAGAACGAACCCCAGCTATGGATGCTCTGCGCAGAATCCGCAATGCTGACCCTCAGTTGATTGCTGCGCTATACCCCGACCAAGCTGAGCTATTCCTGACGATGGACATGATGGACGAGCGGGGTCCTGACCCTCAGGTTATTCTTGATGCCGACCGACTGACTGTTAAGCGGTCCAAAGAGCAACGCTTTGAGGATGATAAAGCATTCGAGTCTGCACTGAATGCATCTAAGGCTCCTGAGATTGCCCGTATGCCAGCGTCACTGCGCGAATCTGCACGTAAGATTTATGACTCCGTTAGTCTACGCTGGGGAACGAAAGCATGGCTATGGAGCAGATGACCAAGTTCCTTAAGGAATCTACCTACACGTTCACTGGTGATGATGTTGACGGTGATACCGTTGGTGTGATTCCTAAGAATATGATGCAGGTTAACTGTCACCCGAAATCATGGGAGCAAGGTCGGGATATTCTGGAGGAAGCACGTAAGGGAATCATTGCGAGCAACCCTTGGATAACCAATAAGCAACTGACCATGTATTCTCCAAGGTGACTCCATTTACCTTATGGACACCACAGGTCAAGTCAGAGTCCGATACGACAAAGAGTTACTCTCGAAGGTCTGGAGTGAGAACCAGAAGAAACTCGAAGAGAAAGCTCGTGAGAAGGCTCTGGCTGATGTGAACAAGCGAGCACCTATAGTTGCCGCTACGAAGGCCCGTGAAGCTGCTGCTAAACGAGTCCAAGAGAAACGTAAACAGACTCCTAAGTTCATCTACGGACGTAAGGAGTAACTGGAGAAAAGGCTACATAAGGAGGCCCTAAATGGATAAGTACGATAAGAACGTACCAAGTGATTATGATGGTCTGTTCCAAAAGGCTGCTGATGCCAACGGGGTCTCTTATGACCTTTTACGTAAAGTCGCTTGGACAGAATCACGATTTGTGCCTACAGCAAAATCTAAGACTGGACCATTAGGCATGATGCAATTTACCAAGGCAACCGCTAAGGCCCTCGGTCTGCGAGTTACCGATGGTCCAGACGACGACCGACTGAACCCTGAGTTAGCTATTAATGCTGCCGCTAAGCAACTTGCAGGTCTGGTAGGGAAGTTTGATGGCGATGAACTCAAAGCTGCCTTGCGTACAACCAAGGCGAGGGACGCTTGGGTAATCCACAACTTGAGGCGTACTCTAAGGGAGACTTCGCATCAATCTCTGAGGAGGGACGTAACTACATGCGTAACCTTCTGGATGTTGCTAAGTCACCTATGGCTGGACAGTTGGAAACTTTTGGTGGCATAACCCCAAAGGGTAAAGGCATTCCGGCTGAGGTAGGATTGGCTGGAATTGGTCACAAGCAGAAAGTAACACAGGAACTTCCTGAGTCCACAAGTTAACATTAAGGGTTATCGAACAGGAGGCTACGGCGAAACCATTCGCCAAGGACTTTGGGAGACCCACGGAGAAACACTTGACGAGTACAACAGTCGTTCAACCTTCTTCGGATTCAAAAATGCTGCCGAAGCTGAACTCTCCAACTCAGTCGCTGGGATGGCTTTCCGTGCTGGTCGTCTCGATAATGGTTTTGATGTGTTTAAAGACACCATTACGCCGACTCGCTGGAACTCTCACATCTGGACTCCAGAGGAGTTAGAGAAGATTCGAACAGAGGTTAGAGACCCTGCGTACATCAACGTTGTAACTGGTGGTTCCCCTGAGAACCTCGATGACCTCATTAAATTGGCTAACGAGAACTTTGAGAATGACTCCCGCGCTGCCGAGGCTGGCCTAGGTGCCAAACTGAGTGCTGGTATTATTGGTGCTGGTGTGGACCCGCTTAGCTATGTTCCTATGGTCGGTGTCACTGGTAAGGGCTTTAAGTTAATCAATAAGGCTCTTGTAGTTGGTGCCGAAAGTGCTGCTCTGAACGTTGCATCCGAAGGTCTCCGTACCTCCGTAGCTGGTGGTGACGCAGACTATGCGGGTGCCTTAGGTGGCTTTGTGTTTGGCGCAGGCATGTCTGCAATCAGTGACGCTGTAGCTGCTGGACTGAAACGCAGTAAACCAGAAGCTGAGTTCGACAATGAGTTCATCGGTCCTATGATGCGATTGGAAGCCCGTGAGACAGCACGAAACGCCAACTCTGCGGACCTCTCTCGGATGAACACTGAGAACATGAAGTTTGAAGGTGAACATAATGGTGTCCCTTATGAGGACTTACCAACAGAGAGAGGTGCCGTGGTGTTACATGATGGCTCCGTTCTAAGTGCAAGCAACCCAATCAACCCTAAGACTCTAAAAGAGTTCTCCGAGGTTGACCCTGAGAAGGCTGCGCGAGGAATCAAACTGGCTGGGTTCAGCCGAGATTGGCTTGAAGACCTTGGGGTCTGACGATGCTGACATCCGTAGAGTGGCTATCGACCTCGTTCGCTCTCCTACTGGTATGCAGTCTGGTGCCTCAGGTAAGTTCGGTGCAACAGCTTCTGACATCCATGAGAGACTTCATGGTACTGACCAGCGTACTTATAATGACTTGTACAAAGCAATGTCTGACGCTATGAAAGACCCTCAGTTCTACTGGCGGCGCTAAGATGTCCCGTGAAGAAACTCGATACACTATCTACCGTAGAGCGGCACTAGCTATTGAGCGTCCAGAACTACAGAAGGCACTCACTCCGTCTGAGAGAATCGTTATGGACATCATTAAGCGTCACTTTGACACCAAGCGTGAACTTATGGAAAACCCAGCAATATTCGGTAACACAAAGGCTGTGAGTATCTTCCCTGAGAGTCGCCACAAAGGTACTTACGTTCCTCACGTATATGACCGTCATGCCAAGGCGCTGATGATTCAACGCTACGGTGCCGAAGGTTTGCAGGAAGGGATTGCCCGCTCATGGATGAACAGCTACGTCTCCAGACCTGAGGTCAAGGCCAGAGTCGATGAGATGCTTAAGAGGATACGGGGTGAAGGAAGTAACACCAGAGATGGTAGAGAAGTACGCTATGGATAAGGCTTATGGTATCTCCCACTCAGACCAGTTCACCAACAGTTCCATAATAGAAGAGAACATTGAGGGCTTAGTAGGTATCGAGAATAACTCATTCCTTGAGGCACGTAACTTGTTTGATTCGGACCTATCCATCACTATGCCAGACGGACAGCAATTCTCAGTGAATGACCTAAGGGACTTCGATATGTTCCGCATCATGCCAGCGTATGACCGCCGTGTCAATGGTGACGATCTCACCATAGATCGGGTCTACTGGTAAAACCACTAAGGAACTTAAGGATGAGATTTTGGCTCTCAAAGCGAAAGCTGCGAGGGAGACGGTAAGAAGACTGGCGAGGTACATGCTTTAATGGATACCGTTAAGATTCTTACTGGTCGTGCTAGACGCAATCAGGACACTGTGTGGGAAACCTCACTGCGTGCCATCAATGACCTAGGGTTCTTCGCTAAGAACGCCTACATGGGTGCTCAGAACATTACGGAGATTGCTGGGATGATTGTCACTGGTAACGTTCGTGCTCTAGGGCATGGTATCCCAATTCTGCGTGATACACTCTACAAGTCTAAACCAGTTGAGCTAAGGAACTCAAGGAACTCCATGCGTCTCTGTTCGGGAAGGAGGTGGACCAGTTGATTCGGCCTAAACGTGCTGACGGTGCAGCGCCTAAGGGAAGCAACTGATACCGGACCTGCCGTGGCGAACATCGTAGGGACCTTGAAGTATTCAACACAGGAACTGGCTGCTCGCTCTCCGTGGACTAAGCTACTGAACGGAACCACTAACTACCTTCTGGATGCTGCGCGTGAGGTTGTCTGGGGATGTTATTAGTGCCACCCTAACAGGTAAGACTACCCGCTGCGGAAAGAAGGCTTCCTTCGTGGTGCCTCCGTAACTCCTGAGCAGATGGCTGGCATCAAGTCTCTCATCAAGGAACATATGGTACGCGGTGAGGACGGGAAGTTTACCGTTAAGGACAAGCAAGCGTTCTCTATGGACCCACGGGCTATGGACTTATGGAGACTGGCTGACAAGGTAGCTGATGAGGCAATGCTGCGTCCACATAAGGTGTCCTTACAGGATTCCCATGCGTTCGGAGCACTAGGTAAGATGGTTATGCAGTTTAAGTCTTTCACTATCAAGTCCCTTAACTCTAAGTTCCTGCGAACCTTCTATGATGGATACAAGAACAACCGAGCGATTGACGCTGCGCTGAGCATCATCACCTCTATGGGTCTCGCTGGTGGTTTCTATGCTATGGCTGCACACGTCAAAGCATACGCTCTGCCTAAGGAGAAACGTAAGGAGTACTTGGAGCGTGCACTGGACCCAACCATGATTGCCCACGCTGCGTATAATTATCAATTGGGTGCTCCTTTGGCTATGGTTGACCTAGTTGGTGGTGTTTTAGGGTTCGAGTCCTCCAAGATGGCTCGCTCTACGATTCTACCTAAGGACACCGTGAAGGAACGTGACCCAAACAAACCGTACACCTCTAGAGAGGTAATGGGCGCTATGGGTTCAAACCTTCTGGAACAGATGCCTTCGGCTGGCTTTGTGGCTAACGTAGGGGCTACCTTAATGAATGCTGCTGGCGTGGTCAACTCACCTAATAAAGCAACCGAGCAGGACTTCATGACTGGTCTTATGAACTCCACAAAAGAGTTAGTACCGAACGACCCATTGACTCAACAGCTTGTGTTGAAGATTTATGAGGCGAACGGTGTTAACTTGAGGGAGCGTAGGAAATAATACGACTCACTATAGGGAGAGGCGAAATAATATTCTCCCTGTAGTCTCTTTTAGATTTACTTTAAGGAGGTCAAATGGCTAACGTAATTAAAACCGTTTTGACTTACAGTTAGATGGCTCCAATCGTGATTTTAATATCCCGTTTGAGTATCTAGCCCGTAAGTTCGTAGTGGTAACTCTTATTGGTGTAGACCGAAAGGTCCTTACGATTAATACAGACTATCGCTTTGCTACACGTACTACTATCTCTCTGACAAAGGCTTGGGGTCCAGCCGATGGCTACACGACCATCGAGTTACGTCGAGTAACCTCCACTACCGACCGATTGGTTGACTTTACGGATGGTTCAATCCTCCGCGCGTATGACCTTAACGTCGCTCAGATTCAAACGATGCACGTAGCGGAAGAGGCCCGTGACCTAGTTACGGATACTATCGGTGTCAATAACGATGGTCACTTGGATGCTCGTGGTCGTCGAATTGTGAACCTAGCGAACGCCGTGGATGACCGCGATGCTGTTCCGTTTGGTCAACTAAAGACCATGAACCAGAACTCATGGCAAGCACGTAATGAAGCTTTACAGTTCCGTAATGAGGCTGAGACTTTTTCAGAAACCAAGCGGAGGGCTTTAAGAACGAGTCCAGTACCAACGCTACGAACACAAAGCAGTGGCGCGATGAGACCAAGGGTTTCCGAGACGAAGCCAAGCGGTTCAAGAATACGGCTGGTCAATACGCTACATCTGCTGGGAACTCTGCTTCCGCTGCGCATCAATCTGAGGTAAACGCTGCAACTCTGCCACAGCATCCGCTAACTCTGCTCATTTGGCAGAACAGCAAGCAGACCGTGCGGAACGTGAGGCAGACAAGCTGGAAAATTACAATGGATTGGCTGGTGCAATTGATAAGGTAGATGGAACCAATGTGTACTGGAAAGGAAATATTCACGCTAACGGGCGCCTTTACATGACCACAAACGGTTTTGACTGTGGCCAGTATCAACAGTTCTTTGGTGGTGTCACTAATCGTTACTCTGTTCATGGAGTGGGGAGATGGCGGAACGGATGGCTGATGTATGTTCAACGTAGAGAGTGGACAACAGCGATAGGCGGTAACATCCAGTTAGTAGTAAACGGACAGATCATCACCCAAGGTGGAGCCATGACCGGTCAGCTAAAATTCCAGAATCGCGATCTATACCGAATTAGAGTCCGCATCCGACAAGGCGCACTATATTCTATCTAAAGATGGTAACAGGAATAACTGGTACATTGGTAGAGGGTCAGATCGCACACAACAATGACTGTACCTTCCACTCCTATGTACATGGTCAGACATCTTAACACTCAAGCAGGACTATGCAGTAGTTAACAAACACTTCCACGTAGGTCAGGCCGTTGTGGCCACTGATGGTAATATTGAAGAATTGTACTAGTGGGGAGGTAAATGGCTGGATGCTTACCTACGTGACAGCTTCGTTGCGAAGTCCAAGGCGTGGACTCAGGTGTGGTCTGGTAGTGCTGGCGGTGGGGTAAGTGTGACTGTTTCACAGGATTCTCCGCTTCCGCAATATCTGGATTAAGTGTGCCAACAACTCTTGGAACTTCTTCCGTACTGGCCCCGATGGAATCTACTTCATAGCCTCTGATGGTGGATGGTTACGATTCCAAATACACTCCAACGGTCTCGGATTCAAGAATATTGCAGACAGTCGTTCAGTACCTAATGCAATCATGGTGGAGAACGAGTAATTGGTAAATCACAAGGAAAGACGTGTAGTCCACGGATGAGACTCTCAAGGAGGTACAAGGTGCTATCATTAGACTTTAACAACGAATTGATTAAGGCTGCTCCAATTGTTGGGACGGGTGTAGCAGATGTTAGTGCTCGACTGTTCTTTGGGTTAAGCCTTAACGAATGGTTCTACGTTGCTGCTATCGCCTACACAGTGGTTCAGATTGGTGCCAAGGTAGTCGATAAGATGATTGACTGGAAGAAAGCCAATAAGGAGTGATATGTATGGAAAAGGATAAGAGCCTTATTACATTCTTAGAGATGTTGGACACTGCGATGGCTCAGCGTATGCTTGCGGACCTTTCGGACCATGAGCGTCGCTCTCCGCAACTCTATAATGCTATTAACAAACTGTTAGACCGCCACAAGTTCCAGATTGGTAAGTTGCAGCCGGATGTTCACATCTTAGGTGGCCTTGCTGGTGCTCTTGAAGAGTACAAAGAGAAAGTCGGTGATAACGGTCTTACGGATGATGATATTTACACATTACAGTGATATACTCAAGGCCACTACAGATAGTGGTCTTTATGGATGTCATTGTCTATACGAGATGCTCCTACGTGAAATCTGAAAGTTAACGGGAGGCATTATGCTAGAATTTTTACGTAGACTAATCCCTTGGGTTCTCGCTGGGATGCTATTCGGGTTAGGATGGCATCTAGGGTCAGACTCAATGGACGCTAAATGGAAACAGGAGGTACACAATGAGTACGTTAAGAGAGTTGAGGCTGCGAAGAGTACTCAAAGAGCAATCGATGCGGTATCTGCTAAGTATCAGAGACCTTGCCGCGCTGGAAGGGAGCACTGATAGGATTATTTCTGATTTGCGTAGCGACAATAAGCGGTTGCGCGTGGCGAGTCAAAACTACCGGAACCTCCGATGGTCAGTGTGGATTCGAGCCTGATGGTCGAGCCGAACACGACGACCGAGATGCTAAACGTATTCTCGCAGTGACCCAGAAGGGTGACGCATGGATTCGTGCATTACGGGTCCTATTCGTGAACTGCAACGTAAGATAGGAAATCAAGTAAGGAGGCAATGTGTCTACTCAATCCAATCGTAATGCGCTCGTAGTGGCGCAACTGAAAGGAGACTTCGTGGCGTTCCTATTCGTCTTATGGAAGGCGCTAAACCTACCGGTGCCCACTAAGTGTCAGATTGACATGGCTAAGGTGCTGGCGAATGGAGACAACAAGAAGTTCATCTTACAGGCTTTCCGTGGTATCGGTAAGTCGTTCATCACATGTGCGTTCGTTGTGTGGTCCTTATGGAGAGACCCTCAGTTGAAGATACTTATCGTATCAGCCTCTAAGGACGTGTAGACGCTAACTCCATCTTTATTAAGAACATCATTGACCTGCTGCCATTCCTATCTGAGTTAAAGCCAAGACCCGGACAGCGTGACTCGGTAATCAGCTTTGATGTAGGCCCAGCCAATCCTGACCACTCTCCTAGTGTGAAATCAGTAGGTATCACTGGTGGCCTAACTGGTAGCCGTGCTGACATTATCATTGCGGATGACGTTGAGATTCCGTCTAACAGCGCAACTATGGGTGCCCGTGAGAAGCTATGGACTCTGGTTCAGGAGTTCGCTGCGTTACTTAAACCGCTGCCTTCCTCTCGCGTTATCTACCTTGGTACACCTCAGACAGAGATGACTCTCTATAAGGAACTTGAGGATAACCGTGGGTACACAACCATTATCTGGCCTGCTATCTACCAAGGACACGTGAAGAGAACCTCTATTACTCACAGCGTCTTGCTCCTATGTTACGCGCTGAGTACGATGAGAACCCTGAGGCACTTGCTGGGACTCCAACAGACCCAGTGCGCTTTGACCGTGATGACCTGCGCGAGCGTGAGTTGGAATACGGTAAGGCTGGCTTTACGCTACAGTTCATGCTTAACCCTAACTTTTGATGCCGAGAAGTACCCGCTGAGGCTTCGTGACGCTATCGTAGCGGCCTTAGACTTAGAGAAGGCCCCAATGCATTACCAGTGGCTTCCGAACCGTCAGAACATCATTGAGGACCTTCCTAACGTTGGCCTTAAGGGTGATGACCTGCATACGTACCACGATTGTTCCAACAACTCAGGTCAGTACCAACAGAAGATTCTGGTCATTGACCCTAGTGGTCGCATCGAGCGAAACAGGTTACGCTGTGCTGTACACACTGAACGGTTACATCTACCTTATGGAAGCTGGAGGTTTCCGTGATGGCTACTCCGATAAGACCCTTGAGTTACTCGCTAAGAAGGCAAAGCAATGGGGAGTCCAGACGGTTGTCTACGAGAGTAACTTCGGTGACGGTATGTTCGGTAAGGTATTCAGTCCTATCCTTCTTAAACACCACAACTGTGCGATGGAAGAGATTCGTGCCCGTGGTATGAAAGAGATGCGTATTTGCGATACCCTTCAGCCAGTCATGCAGACTCACCGCCTTGTAATTCGTGATGAGGTCATTAGGGCCGACTACCAGTCCGCTCGTGACGTAGACGGTAAGCATGACGTTAAGTACTCGTTGTTCTACCAGATGACCCGTATCACTCGTGAGAAAGGCGCTCTGGCTCATGATGACCGATTGGATGCCCTTGCGTTAGGCATTGAGTATCTCCGTGAGTCCATGCAGTTGATACCGTTAAGGTCGAGGGTGAAGTACTTGCTGACTTCCTTGAGGAACACATGATGCGTCCTACGGTTGCTGCTACGCATATCATTGAGATGTCTGTGGGAGGAGTTGATGTGTACTCTGAGGACAATGGGTTACGGTACGTCTTTCATTGAGTGGTGATTTATGCATTAGGACTGCATAGGGATGCACTATAGACCACGGATGGTCAGTTCTTTAAGTTACTGAAAAGACACGATAAATTAATACGACTCACTATAGGGAGAGGAGGGACGAAAGGTTACTATATAGATACTGAATGAATACTTATAGAGTGCATAAAGTATGCATAATGGTGTACCTAGAGTGACCTCTAAGAATGGTGATTATATTGTATTAGTATCACCTTAACTTAAGGACCAACATAAAGGGAGGGACTCATGTTCCGCTTATTGTTGAACCTACTGCGGCATAGAGTCACCTACCGATTTTGTTTGTGGTACTTTGTGCTGCCCTTGGGTACGCATCTCTTACTGGAGACCTCAGTTCACTGGAGTCTGTCGTTTGCTCTATACTCACTTGTAGCGATTAGGGTCTTCCTGACCGACTGATGGCTCACCGAGGGATTCAGCGGTATGATTGCATCACACCACTTCATCCCTATAGAGTCAAGTCCTAAGGTATACCCATAAAGAGCCTCTAATGGTCTATCCTAAGGTCTATACCTAAAGATAGGCCATCCTATCAGTGTCACCTAAAGAGGGTCTTAGAGAGGGCCTATGGAGTTCCTATAGGGTCCTTTAAAATATACCATAAAAATCTGAGTGACTATCTCACAGTGTACGGACCTAAAGTTCCCCATAGGGGGTACCTAAAGCCCAGCCAATCACCTAAAGTCAACCTTCGGTTGACCTTGAGGGTTCCCTAAGGGTTGGGGATGACCTTGGGTTTGTCTTTGGGTGTTACCTTGAGTGTCTCTC
+
&&(((((*),,//055DCCG>-,**,,9;))))GFFJHIHJHJDGDDD000199;674/08DD<;;<DH(&&&-./('++*0.**)).4444:EIJG@>?<<<@<0-,,0149A>>@HICEFJJJJJHJJJJJJIJJJGJJJHJJJGCEC2;CECDHBC@5JJDFDEJJA@IJEHDFJJJHJJIJJJJHJGJHJFGJJJJJCA6666A=<<<9A9878HGJJJJJJJFDGGIDJIJGJGJHHJJFJJIJJGJJJJHJJGJJHJJJIEJJJHJJJJHJHGJJFJJEJFIJIJJGJJEJIJJJJ>97768///'''2743357JEJFBCCBDDCJFIIJJJJJJJJIJJFGJJIEJIJJHJGJJJJJJJJJJHJJJGJHGJJIJJ?>>,,,,,8CDCJI:887476688<,,***-.-/.154:;9;<<@@=>??EFJGJI>>>@DEB9GFEC=GGJJ766686668FBBDDIHIJDEA@CACJECJJJJ>>>>BAB>988867?CCI<988B;@CCBEFJJ?:;:EA>=CIFJFJJJIJFGJIFFGFGHJJJJJGJJJJDJJJDDCDJJFHJEJJHJIJJJJJJFDEFJJHGJJJJHJJJGJJJJJIJDJJBA@@IDDCA@@3,)&())).02/.,,0125610007-,,.1?89JGFJHB999DHIJJGGFFJJHJIJJJHEAAACFACDGFJFFDCFEHGJ@A@AJGJFJIEJJJHFJJJJGDCDCIJJJJJHIJJ@;<<3112<<<=ABADFGFGJJJGJHJFJJFJIJJIDJIJEHIGECGIHEJJGHFFGHJJJGJBFEDEGGIJHF2223EEHGJJHJJJHJDGHGEJJJGJHJIJJJFE:::HJHGJJ?HDEGFB8=E@A@BJEFGBB<<8EJJJIGEJHIJIJJJJJJJA@@AGGECDBFCDJFA?A7766?A>''DDIHGGJJCGJJJJHJIJGJJJJJFJHFJEFJJFJJGJ22115765....6::9JJJIJJEJJGJJJGJJJGGGJEF100;JIJJGGEJIDHJJD;888+))*/-..1DDFFJJJGJJJJJFGJEFA@BBEIGF88DDJJEGJJEJJJJHJGIDGEEJEGHJJFE1111FJFGDBEEEJEEJHHEDD----;;A?A?=>>3112@9:::EJHJJJJJIJGEGEHIJHJJJJJJJIJGJJHGJJGJFJJJGHJJJEHGIHJJJHHJJJEFJJJHIGJHJJHGJJIIJJJGGHIJHDGEEGF:987:;;JFJJGJGGJJJHHHGGDFFJFGHJEHIJEJJHJHHJIGJJJJIJJJJJJJFDCEGJIJECDIHCBDDGJJFJJJJJFJJJJHJJFJJJHGJGFJJHHJJHJJJFJJJFCB=9:ACHJJIIHHHGGJFJJJBA@A@IE<;::9::<==>>CCFEFEEAA@B@//$$$&&&'779@@BCJGJGJFHEEHJJGJJFFHJJJJIIJJJHGJJJ1111DEJJJJGJJIJCDCEGIIJJJJJJIJJJEIDHIECBCJJFDDJHB>??B@>@?@F??@JHJIB?9:;=IJJFJHJHD>@@>==>AIGIHJJJHHJGHHJJJJJJEIJJGJJJJGJJHJGJJGEJGJJHFJJECHGJJJJFICEJDFJJJIJJG;:::JGJHEJJFHIFJJJJJJFGHJJG8888JJIGHEJIJGGJGFEJJJFJC+GFGJJIIJEEEJFGJJJJIIGJJDBACAJGIFACDGBA@?@@;H@?AGJJJE:::@BDDJJGJJJJJHJJJJIHIJJIJJGJIGJJJJFFF=:57889=AGGHJFJIJJGJFJJIEDCCGEED1JEBCAC@ABGGEIJGJJGJGEEBBEHEJFCJJ@>>?DHGFFFEECIJJGH;;;<77J476>JJJJJGJJJJJJIJHIJJJGJFJJJHHIJJJJJIIFHHIC=JGJJHJJJJJHGJJHJJJJHJIGJEJEHFJ7776:65212230//.4*)()&'''((33011:::93JFDDEG>>;<FJIJHGJJHJJJFJIGJJJJGFHJJ?>><-%%%'''**)++('''6=(((,:;>GJJJJJJJJHJHICEBAI>=<=<787GFJJH<;;@IJJHHJGJGIJJHJJGJJHIJEHDFGHJJJJJJJJJJJIFJJHHGJJJHJJJJIJHJJJJJJHJJJJJJHJJJJIGJJGFJIJJJHJJHGEJHHJFJJJIFECEIDJJJDCDEFEEJGDIJFEHJGJJJFIJGHJJHJJJGJJHJJHJJJIJJJJJ@AAB-***9@E434477000JEEDIJIGJJJJJJJJGI>>@-,,,@43338?5555?BGJDJB@21<=?JGJJJJJGIIGJIJIEDCEIJJJJJJJJJ:30++*,(('%%'(''-3*CJFGJCF<C/56JIGHJJIHJDCE9?8...(((/CDGEJJJGDJJ555400336?CC5445>4@=5DEFFDHIJJJJJFEJJJJIJJJEJJIIJJJFJJJJIJIJIFJJJJJJJHJHJJIHJJJJJJJGJFHJIJJFDCA@C@JG<::<HDEJJJIJJHJJJHJJIJJJIH//490J41@:9:;@CGJJGFJJFJIFJJJJJJHJGIJGHFH:::JHJHHBBBAA@A>>>?JJJGFJJFFJJJI@AA82IGHJIIJJGIJIHJJJHIHHFHIJEFFIJ=<CGGIJGHJJGHGIJFJDEJJJJJGJIJJCBEC=?64448-'?CEDIJJDCCCJJJIDGFDJGJJIJJIHJIJDIJADE@CACEIDD/..)2*,))*.79><9=JJ?@DD:999<>AJIJDDCFJJJJHJJEEDFBABBGJJFJJJ@JGJFDDEDIFIFGJGJJEIJJEGG<;<C6/0;@@A=88324FFJHJIFJIHGJFJJJJFGFA<:6:AEE?>@<9/./23ABABFJFHHJJIJHJJJEJJIJJJDIEGHGJGEGGGJJJJJJJJJJGJGJEDJI222)'''*..2?GEGBB<;<<FIHJJJDD?BEEFJIJHFDHGJHJIGJJHJEJH<;;<JGGJHJJFJFJJJJJJJJFJJJJ@AAA@FFJJJHHHJJJGGFEGEHJJJHFJGCFF1*%%%%%&*'&&&((''/00//*'&&)/244440122DFGHJJFJJJHJJJIIJJGJJJHJJJJJJJJJGGDDGIJIEJJJJJJJFJJJJEGJJIIF322;2JHHJJFJIIHJHHJJGGJJHJIJJJHJJJFIGGJHJJHGHJGHJJGGG:999?5446IGJGIJJGJJEIHJJGJJJIDFFFJHJJIJGJJIEEB>>>>D@@CFJGJHHJBCC952000//.*++*((**+8//CDIGFFJGFJEJFEHDJDJJG?==93=66..@ADEIGFJJ98986;9+&&&ED..-.96:6681052/*'''%%&'99:<GFIIJJJJJJJJHJIJJGJIJJHJEIJ@@A@DBBGDDCDIJJFJHJGJJJJIJIJHJJDCFHJFJJJ@?BB?@>@?>>6??D?3@@AJGJJJFDDDBCDCHGJGJJJHIJJIEDJJFJFJHHIJFGGJJIFD94444ABJEJHJJJDDCCJGGJJEEGIIJJHJJJJGJJCA@AFHHIJJJJDHFIHIJGJGA?ABBB@@<96686CFJJHFFGCBGFJHJJIJHJJJJCBCAJIEIIGIIJJJJGGJJHEJHHJHJJGHJHHIGGJJJJJJJGJJJCABJJJE@>;<;DCJJFFGJHHJJIHJ@889>94333A@ACCFHJJJJJJIJIHJJGIFGGFHIJIJJJJHJFGFJHGJFCEDGJEJJJIDDBJEIFJDCBBCDFJJJHJJGHHJ8889>BIC8AA@CFGC=<;<=78:55653444<@DE=))))>>=<==8:;<IHGEJEJJJJGJJJHJJJJJJJJIJJIJGJJJJJHJGIJGJJGJJJGHFAAAAGJFJCF@@??C>>>>IJGJGJHIHJJHJGI?=;;1((&*,&'1//1><1112((7:::9;<<?ABGGGDGJJJJHJJJJJGJJJJGJJJJFEJJHDDIEJJJJJJJJHGJIFJGJI@AC<<?:=211'%$%'*)*098=IGFEFGJJJJGJJJJGIEJJJGG>;:--?>=>HHJJIHIJJGJJJJJJJJIJGJJGJJJGHJGJJJGGJJFIJJJJJJJHDJHJFFJGJJGGJFHJJJJHGJJGHGJJJJIJJJJHJGB@9:''''BHJJJIHJJCBADJHEGJJEJECC@CBH22+*+::;<<++++++/0<@HJHJIJJJJHJEFCE>JEGJGGJJJJJJJJJIEGJEJHFEGJIJGFJJGGJJEJJJJEJJGHJJJIJIJJFJ>:756;FEDGJA;<@FJJJGJJJJJJJJJJIAAAAHIEEDHHJFJIFJJHHHJ81/&&&(*-*(''(()1BFFHHDGCCCJEJJGJEGFECHJJHJIJCCDABJCBBBCB=EJ;88855555.)))++/517BIGDEEBBBD@<<<?FJJGGCBJ@B@ABDJJJJJJDJEFJJJJJIGFHJJJJIJEFEEJDEEFJJJJJJJJGJJGJJJFJHIFJGHGJJ:9994468;<@JDJGGFHJJJJJGJJJJJFJFJEJJJJGJHJJBABAJJJJJHFECHFGJIIJIHJJJHBEIJFFHJJJEBJECJIF?;<JJEJFDC7566FJJJJJIHCCFEFJ><<=9676489;;::C@>:;@CBBIDCACJEHFJJJJJJIIJHHEFJHGGJ6)(()07;:<222<22>@EJDEA:78BDJGF<<<<>?@DJGJJDCDJGJIJJJJJJHJJJJFGEJGHJDJHGIJEGE>HJIJFHEIJIJJJJJHIJJJFFJHGEB4330/..0:>EEFGJJIJJ@<==>JGJJIJJJIGBDDHFHGFGHBCBBJHIDEECFGCJJBBBB@B@FHHJJHHEJJHIJFJJJJJJJJJCDEDEEEDFJEDCDGDJD>;?CGJEABBHIJJBBCFEJF@544EAEC>;;;>:;=BJIJFJJJHJAB@@HJJJJJJGDIJGIGHHJJFJJIGJDJHJJJGFBABDIFBCDDJJHJJHHFB>>>>?,++*+)*,+,/=;<A<=<CCJHGFDJJGJJJGJJJHIJJJJJJGJHJJJJJJIJJGEIJEIJGEHJFFJFJHJJJJJFJJJJGJGJHEEJDDJGHED9G2233>@HFC>?>@JJHJJJHJJJHJHJJJHJJGFJJA@A@JJ93/0;AJJGJFJHHIJHGGJJJJJDEGFJAFJ,+++JJDIHGGDDDJEJJJJJHIHIJJGJJFGJJIJG@=<:++55DJEJIGEJJJJGJJJJDBCBEJJGHGJ6566HJFGJAA@;;=?>FBJJJJJJHD@BCHIIJFIIJJHJJJIJJHIEG8776,EED@ADHGDFDBCIJGJGFGHJJJBB...-376346?CJJJ@AA@BC<34:<CJGFJHJEBCGFJJHJHDC854*''&&&)/20.0213<(((()+('()((-,1//017))&'&(,).8:GCJEJJHFDFEFIJJJECBDCEDFGGJIJJIGJJIJJFCDC???@DCCBHGJGFGEJIJIJJJJJGJJDFDG422//22;><88<A432698224AFHJD?????@AJHJFJIHIJHJJIJFJIEJFDDHJ>::7GFGEJJDIEHJJJJJ????JJJEJFJJHJJJF>=JJEGGHJFIFJJHE?=;FGEHJJJFJFJJJDF>IJJJJJHDHC<?FGHCECEEDGFBBCDA@<(&&%&%$$&('(+((&&&'*07;?ADJDFIJIIFGJGGJJJEGB,+++B@>>>@BIFIHJGIJIIGIJJHFEJJIHJJJJJJJJJHIFJFJCGJHJFIHIJHJJGJHJIJJJJJJHJB@@ACBCBA;'&&-=444BAFEDBDF=767:ADFDJJHJJIHJGGJJEEGJJJJJIEJIJJJJJEFC@>>ABC=<888GHJJHFEEGGJGJGJJGJJJEJIJJJJIJJJJHJJJJJJJJJJJJJJJEC6--*./FJJJJJIGHJJJEIJHJ6666FGJCDCCDEDCJJJHJJIJJJDDDIJJJJGJJHJJJIGFGFJIEEIJEDEB8989855:>FHBEFJJFGFJJJABA@FGHGJJJJJFHJJIJFGJEJJJIJJJJIJJIJHJGGJHGJHIJJJJJJJGGJJJHHHHHJJJJIJJJJJJJJJJHHJFHHJJJJJIJGJJFJJJIJCJJDFIE=DFDFECGDGDHJGJJJJCDCFED899:;:8679A?CC33<570//1A@DGJJFGIJGHJHJIDCDJJJHJIJHJJGIIGEA88DEHJJJFGFIHJIJJJHJJIDBBA644:EJHJHHJJJIEGHGFJJIJJJJJFIJIJHIJJGFDJJJJHIIFBDCCFJEFHD;:=+()8<BHGJJJIJJJIIJCJHIJJJIJGEGJH666EJJJJIIFJJDEBDD@@>>@54452++&(49:;?AAJF@@@JEEDCDEJHJJJJJGJJJJJJJJJJFGJJJGJJJGJJJHIJJJJJJJJJJJFJ>>?=>DJJJJJJJJGJJJIJHFJIJJJEGEJ<<;=DHFEFJIJGGJJJJHJJJJBJFJFJGJJJJIJJJIJJIIJGJJJJJJGJHJFEEHJIGJHIFJBHGCGG?B@=>>>BB@CGJHJB@>>00/)))*=>?JFFHJGJJHGGJJJHEHJDJJGCJIJJJFHFFJCFIF<=;:;<>CABEJJJJJJJHHJGJJJGJHHJDGDE@JHJJJFIJJJHHEJF999BIGDJJJJFJGFJHJIJJFIJBA532222<==BEJHJIHJJFJFEEFDEFHCEDEIJJJGDDEEB??@FGJGJFC<74445;;::?-,,.+***'&&'+**+.123=DEFFEJHDFIAABACJFED322''&$$$&%%$&(+(%%%&'())'&%&&%&$%%.3335:;61100...,...JAIGJJJHJFJIIJJIJJE<?9344<++,2?:;FIFCDEB>>>4,*,67211378@AJJJJJGJJJHHHJJJJJJJJJJJIJHJIFICD?..-+++&&&':///0?777JJAABBCGJJEJFEHDJJJHIJHGJGGG88896000(((22;<>EEJFJI>>>?EJFIJJIJJIFGCHEIJJGJJGJIJJHJDJABB@@(((GBCCAJJJGDDEEJJ2229<DEJJH>>>=?A>><249099976579:>>CDEIJHJIHJJJHJJEJFJGJHFJJJJJIJEDBEE@66..08JJHHGJGJHJDBBBC((((?@GEFCBBIHJFJGJJJJJJJJJHIGJFDGJJFJIIJJJJJJJJGJHHHGFEDEJJFIJJJHGJJJJIJGJHJJJFHIJHGIJIJJJFHFIJDDEHJJJJJJJJJJJJJJG@?>?HFGGGEIGGGGHHIGJJJJJJJGIJJJJDEGHDCCDEJEJJJJIJJJGBJFEFEJEHJHHGGEJJJEHIGECDJJFJJJJGJJIJFHJEJJIJJJI:::/---37CCCDJHGJJFFCJJJA??4../788523>?A877>75555722---.EDDFCEDFGJJGJJJJJIIJIIJHJIIJGGHJHJFJIF.,,,6F;446;9:>DJFJJJJDFEFJ=:;;<<AGJEJJIFFGGJJGJJJGAA@JFBBD:33321)''(/4CCADJGJJJJGGJIGJIJGGJEJIJJJGDJEGEJJJJFJJ@BDBHJFGJGIFJJJJJIHJJJHGGEJGJJJIGJEJ9777DBCDAHIJGJIFJIJHGD6112==JJIIC@DBEHJJJJJJJJEGHJJIJJJJJJJJIHDHE?>?JDJJJFFAJJGHJGGJGJIHJJJJJHJHCCBB>=>ABCEJJ=;;;?8<<GJJJJEGJB@???CCBCHFFFJEFA@@2221344@7775???ABBCA?88;;>BBFJJIGEDIEEA>=>ACCDDCDEEFFGFDBCCADBEDGEHEJHGFFIJJDEIB?>?DF64:5EEDBC?>>>>>>>ADCA?>??@EA:::<BAB@@>=<<?@CCG?==<=>>>>>@??@JDBA;:9:?@FGBFDEHC=;;52/.,&&%%&%%$$$%$%$##$$$#$%$%%$#%&$%%&'%$#$%$%%('&%%%%%&%%%$#$$$%&$%%%&''$%$##$$%$%%%$$#$%$$$%$$$%$$$%'***&'*,*+&$$%&%$$#$$$##$&%%$$$$%$$$$%$###%%%%$&%$'&%%%%&%%'%$#%($&&''''(('((('(&'%$&&%$$%''%$#$$&&&$$#$%%%'),%%$((&%'%'%$%$$%$%%&(**%$$$%(&&'$$%&**+)*)''&'%$$$$#$###$&%$$$%&(&%('(%%$$$$%$$%$$%&&&&%%%%%$$$$%&&&%&%('((&&%$$$%%&$$$$$$$&('('%$#####$$%$$$$#$$$#$%'*''&&%$$%$$$$')/('%$###%&$%%$$$$%$###$%$%%%&$##&)*+6@DFDFFIJIHGDBDGJJJJJJJFJHFJJGGHGJJJJ@?==0,,///9:999EE=>=9844/.+++,''&'..CCIFJHIJHJJJHJHJJJIJJEJ?BCGEDEECCB@A=>>?HJGJJIGGJEJDEFDGBA512134189:@HJEGEDIJJJHJJHJJJEIDCBBIGBCJFJEJJHFJJJJJJH5333GHIGIGJGJHJGJJJIFDD8,,,?DJHJJFBFFFIHIEFJJJJJJJIJIJHHIGJFJJA(((((''84/((((DHIJGEIHIFEDCDHABABJJJGJDJGGHJJJJHJJJEFFG@A9>@/..4+*+89=??@>BBBJHJJJJJIGJHHFJHJGJHJHJJJJIHJJJJIJJJJIIJGJFJIFHJJJJJJFJJIGGGJJJJJJFIJHHJJJJJJHHGFIJJJIIJJGJJJDHJIEJEJGIE887-))0)'&&&+(((FIJD<>=GEECGCE@BAA9888>;:7:85---1./>7754,?DEJHJIJHJJJJJJJHJJFHJGJJJJJEHJIHJJJGGJGGFIEJEFJEFJJJHJJJJJJJF77HJHJJGGJFJHIJJFIC@?A;;433579>>FJJHJEIFJJHDBBDD>>?@IEIJHJJJIJJJJIIGEJDBDFIHJJJJJHA@>0...JJJJHGJ>===HIHJJCEFCB<@BAADBDG@@@@G>>=;>92''?@JJJEDCDHJIJIJIJJCJFHHHJEBCEDJJIJFDDEJDGFJJJJCFIHE?=>@FFIGHJJFCEBJD>@?JJJJJJGIJGJHGIJJGIJHJJJHJAI4336EJJJFFEGIJFJJJJEEJJIJJJHFJJFCCBJIEHJJJJJEECI>>==>?22236;;6774/-+22*))(&(')19989++++GABEF=::9;:-,+,J+23:::2223B??@A===@@ACBBBCIDJJHICA==0/.68;:8777101168=@AEDB::982'((@CHJJFFFJJHIJGEIJFDFFHIHJFJJJEFGFJJ?@?@JJJIJH)))(''%%&',()9>AJFJJJJHJGGJHGJGJHJFJJJJIDDDCDEIJJJJGJJJHJJHJJJJJGJJJFGHJDFJCEJJDCFEFJJJJJJGJJJJIFGGC@=;::>ADABJJIJJGJJIJJJJJFJJJJFJJHJJJHHJJJGGJFJIEEJGFJDA+***/222440018?A:EFAA@AJHJIJJJJJJJJ???@JJJFJJJ====JFJJJJJJHJJJJJJFJJJEJJJJEJGJJJJJJJJJJGIJJHJGJJJJJJFHGJIJJIDHDFFDF>=ADC?/60'6-.JJIJJHJJJHIIHJJEHIJJ:::767BDEFJIGJI6556JJJJJJJIFJDEBABCIHJGFJEHJDCDEHHJJHJJJJJJJCJJJJHJGJJJGHJJGJJJGIHJJJGHJGJJJGDHEFGIJJGJJJHJJJJJJJCFDF2111313;?;;;@D<<;JFJIJ;:82222;ADFHCBB>@@@GCDCDGJDHJEBEBJCEEDCCBBFEFJGED99::A?;:;;=98:CGC===4J33329>@;574**689:8B---+,*,+*))&'')//2((++//18AAAFJEJJIJHGGJIJJJHIJEDCGCA@>@;591.8=JJIFJGIJ@==IIDB=@=:-,,'&&&(-035===>;;;<>>?CFFIDJJGIDDFDJ>>AJJFJIJGJE=JJFJFJGJHJJJJHCHFJHJHJJJJHJJJJHHJFDDJJJIJJGHJGJJJJGJJEHEHGIJFIJJJGIGHJJJDJJJJFGDFJJHEJBCDDFJHJJJDGGHGJJJJCEB@A@@FEFBCEEDJ@JFEGGJGIEJFJJJFDBCFCFHIE?=@D=72''02((FDHF@@EHHEBBDCIFHHJFJDJHJJJJBA777IGBDJHJEFJGBDCGEFJEDHIJIJEAIDDJJJDI=<EI>>BC<689BIJHJDH<<:3EJAGEFJBDEJJIHIGFJJJJJEEC1./8FJCFCEJJJJJGIFJHJIHJJIJGFHJJJEB@AE;;;6434:ADCAEGFFJJIJJJJJGJJJJJJFHJHJIIJGJIIGEHIEEJHJIIJIJHFFJJJJDGHJHJJJJCJJFIIJJEJJJJFJHJHJHJIEGJIGJIGJJJJJGJJIJJJJJJFGJBJJJJGJHJJJHHJFGH8878:431202,**)'*5/17GJJGJFFFEJJDJIJJJIJIJJJJJJJIJJFJJFHEEJHJJJJJHJJGJJJJJJJJFJEJHJJJJHJJJJJJJGIIJFJCAABF>>=?EHD@@BFJ===>JJJJIIIFHFJHJ>=?>>774,'')9;;4424555<>BABJF@@>;<=A888799=IEGHIJJJFJJHJIJJJGGHJGJJHJJJJJIIJIJJHHJJJIHJJGFHJHJIJJJEFHJCHIFJJGCCFDJGCAB7556JJJJIHJJGHHGFJJJJHJJHIJJJIJJJJHJHHJIJJGJIJIGJGIEFIJJJD@ACACJ7424440,/8<JJJJJJJGDGIGDJIJCABBFJIJJJJGHJGEJHGDFCJHHJJIJJJEJJJHJJJJJC;,())JGJHFAB?BCBIEJEBB@EBHJJIJJJJJJEJFJJJJJGJJGHJIJFIJJJFHFJFJHJJJJFDFEAB@=62@@GJIHJGJFBC,,,,@@@JHJFJJIJJJJJJJGJJJJJGIJJJJJJJJJJJJJIJJGJGJJJJJHGG>==@@HJJJGFFDHDCJDFHJJEJHHJJJJJJJJHHJJJGJIJIJJGHFFJJJJFDFJJJFFEFC?+((')*+434**FIEDCDA9,,,490))+(4122548,+,4488DD9JFJDJHJEA??>@BAFDEFEJGIIEJHJJFEGBDE?>:AECFEDE44JJJFJIEIFIJJB@==@BA@>AJ@FFHFDDDJCBDEGJJEJGIJFJJJHJJGICEJHHJIJGJFJJDIJJEEACDHJJIIJHFIGJJIJHGEJDFDEHDIJJGEGHDJJD4344444<>9>??GJIHJHJEIEDJ><>?FJCB6678EEFDJJJHJHFIGJJFGHDDH87788GCEJGEJJJJFJ>>>>HGIHGJJJFIIFJDHCBBGJDFJ==653+,:40+665568>BBGDJHFJHJJJJJIHFJJJJJGJJJFFHGHEFGFFDBCBFJFBA?<J97;<<GDFJF@>;744,'('('),,-FDJEGGJGEFHEIDEJHJGFJJJJJJFGEJJIHFGFGIEFIDBBCJECGEBCCFGFGECEEEEICEHDAAIEDHFJJJFFGHIEIICC>?=>>?=&%'+)68>EAAACDCDHJJG?///&&&'-94100027,1>@>78>+<71++DJIDDCEBFHGJFFIDC;7:>=:78;475.,)B888IDDFJJFABBBD@?>?@BDBEDEEIJFIJIJHJJEJCCJIECDCEDBDFCFEEDDDCEDDCCBDDJJHDBB@A@?62...-.))''''/0/,('$#$%&)),/.2.,+,(((6:==<=CAAB<=<CFEACCCEEEGDCAABCHFCIDCGGEDFJJJIFHJGIJEGEAAAGC>95.'&&)*+.......22987;9978:A@?@BDGBCB@55:4CBEDEDBAA@AABCCCBBDFEDDJGEHFBBCBDBAAA@@A@CCEJEDD@@@ABJJ?@JJG>>:921/,,,>>??EDEEBAA@@@ADBB?@AAC@??>@DCCBBBB@@?@A@BCBEEHGBAACCCBBB??>?>??>@?ACIJADCCH?@?@CAAACGFGA?==<=??@@A@ABADBBDE@@@?@A@@BA=>::44453344?9822*)'')+++0:>>=?@AB9;6'''';99GJEGEJHIIGJJJEIIJJJJJJJJJJFJJG>>>>JHI@?=<86878>>BBC2222EJJJJJJJGJ@@A=81+-+)'(*67778766:@CCJJJHJJGJEJHIGHGJJJHHIEGIHHJJFIFD;;2110225EDAEIDGHEB=222299:I;:??JHGJJJHIGJJEEJGJGJFHIJJGIJEIGGCEFBFJHJJHIGJJIJHJGJGEDFJ@A>>>A@=<98--,---01=>55&%$%1E?<662./118CBFJJJJIJHDJFEJFI><?=<8871-461.)(()*-./0-,,0)((*<>BGFHBJ?><<2HIJJIIJJJJJJIJIGJHJJGJGCE=3+*-'0)*%&;=<DDIJJJJCCCBFJGJJJIJJJJJGJJ99:?A?;666:;8;=<HHGJA@>AAIIJJJHJJEJHJJJJJHJJIJ==JDGHDIIIGGEEEJFIJGFJJJJJHJJHJGJHJJJJEGJGIJJFJEGJGGICAA@A;;221024700,+)*++/./0@CDJHBJHIFDFBEFEHEJJJJJJHJJGJJIIJHJEJIIJJGJJJFJJJJHGJGEJJJHGIJJJEJJ@GJJGGGFHEHJJDJJFIJJIHJEECCDEJIJHJIJB845<7:FEGBBBADFEEGJJJGJJGCDC=;7223=@JFCABCJIHJBCEHIJE><=>JEFB?;A@@<;;;?AEFIJJEIJJJHHGFHJJJJJIGGEJJGIFJ<>++HHFDEEJJID=>>CED=<;=>ABDCABDJJHJDGFFJJJGJGJCFFJJJJFDEAD==<82'%$%&&'))***==BEGHHJDFHDBB;9FFJEJHIDHED8895556<?HGIHFECFJ8779;F@>=>@77BCDHEDEGGJJHJEJDJJJGJIEFGFFFFIG@@ABHDCFCJIJJJJGJJGJJJJHJJJJJJJJJJJGJJJIJJFJ++8J><JDHJJJHGFHFJJJJJJJFJCCEGCBEACBCJHJJFJJGFIJIE::CJIJGIHI:3ECHJI@?<;000=GGJFJFEF?BHGJIJJJJHIJIJJJFJGJJJJGIC@?<<>?ECABBDJFGJJJJDEJFIJJFBCCEDJGJJJJFJJJCGHHDGJJJ99:HJEGJGHJEFGD<DFFGDDACCJIJJJJIIJJJJJJIJJJJJGJJJJJGJIJA@@JJFJFDJJGJHIJHGJGGEJDD;EC??::;>JJJJIFD?=>>FEFHJJJIFFHGBB<:9,++,1222---)989<1FH::BBEJJ=:4-,.@@D@==@GHFJIHJJIHJJJDJGJHIDE??@@GJJJJJIIEEHFJDB?B:89))---::A@E4444==@AFDDGFHJJJJIJJFJ>4DDFE?=<?E=;9678<BCB@B@DDCFCDCDJJGIJJFBB;665589F@?>>>;::<CJJHJJJEJ???B??@AJ>;;=?@FJHJFJHJEFJIEEHJJJJJJGIE667JJF??JJJJJJGJI>?>EGEJDBA@:::9<<<FBBBACJJHGHABAB?::FDHJFFJGHJJFJJGJHIJJJJJJIGJI4446887684-*))+,,-02<889<IH?>?JJJJHGJJIJFJJ@JJJFJJJGJJDJJJJFHJJJJJJJFHJGIJJGJJDI=9@6@<9978;=9.,+,.0BBDD3///BIFHHIJJJEHHJJJJHIIJJGFDAADCFJ>:64468=....8992333DCDCCE99:9<BCDCDDFGFJHHJIFJEIHJJJJBJJ<F>IFH@@?<2113=?DFH>==JJDGJJJJJJJIEGJIJFJIIE<;99;;;('''---0.053346FBIJJJ,,,,GF@:7445-*)<=>@FJJJJHJJIA>>>ADEE><;:?@BJ=9::@DAJGGIFHGJIEGJJGIJIJJJJJJJJIGJIJJJB@?=@@ACCBHJJ@AAB:;(***ACGEEFJGFDABCJIC88@CEBJJGJEFJJJIJHHJJJGJIFFF.///01=@EJEFDFJDJJFJEDJFJGGJDFEEEEC@@AAJJIJJ@A<8*&&&389<<?;;HDJJJGFJEJFJJJGJJJJDFJFJDJEJJHJJHHGJHGJJJJJJFJJJJJJJGED@@@DGJHHJJJEHIJGJJGJGJIHJJIJJJJJJJJGJHJJJIJFJJJJGJJIJJGJIIJJIJIJJJJJJJJJJJJJGJGHGJJJJHJIJJJJGJIJJFJJCDAAJIJGED9?CCGEGGIHJJJJJJJHJJHJHJJHCIBGFGABEJFJJJGJIJHJGIJJGF7666:;678897731234**@CGHGG??IFC0--+,((&%&.0102CFGJECDCIGJJJJJBBCCJ?=:JJCG11<=EFFHFHGJGFFHJJJJFJEJFEJJHJJJJIIGJJFJH50/0+++.11/./AE??JJEIGB@@?EAB=>?@GJGJ21112/-./(%%$&'(()**)**()'(%%(''((:9::;>52+>>@FFCGHJFFHJ:999A3/34)(())'(%%'75835BEHFDDHFJJJIEJFHEJJIFJJJEJGGFDHJCD?>=.(((*JJJ4:;JFJJJJJJHIDEIDBEIJJIJHEEA5111112+,**+*(&%'&,B<;;<>744==A@ACBFJHIJJFFFHJFJEEEF=<=<DJJJFH'''''?;<<FDEFJJIGJEFJIJJIJJHJIJAA>-+'&)*%%&'+++,+,.=CJECBBEJGFJEIJFJIHJBCDCJJJJGJJJFEBCECC>@AGIIJJHGGHGGCACJJJJGD?@>=<;66B)))*98980000JJIJHJFGHJCIJJHJJHJFBAABCGAB@@A?BBJ548786??97743?JCHGHIJJIIJHFHHIHJHJEJJHJFJJEHACF>>==*'''9;A;;:;=@>88333<=<GC@=87752./EFJGHJIJGJJIJJJJJJJFFIIHHIEFJDJJJJHF=--96CHJJJIIHIFCEG>4434?43777CJGHGIFFJHJHEJJHHJJGFJGIJFJJJJJIJJJJHJJJJEGCFGFJJFJJHJJGJ@>999<BHJJJGJJJJHEIGJDJ4444(&&*&')(&%%%'656443333?AEIHJFIJJJJHJJJJJHJHJJGJFHJJJJGJJGFJFJJJJFJHJHJBGFHJHJJ@@AAJJIJIHIJHJJJJGHJCDEACCEIJJJJICCJIGGHJIJJFGDEFFEFBFAC,+6++FHJJJIJJJJJHHGJJJIJJJGJJJJJB8444@?BGEJJJJJJJJJEIFJJIHJJJJJJJFEEDGEJIJJJJIJHJGGGGHJJDEEDD?>?A?>>?EJJJFFHHJCABFGHJJJHJJFIJJIJJHEIJJJHIJJJJJJGJJHHJGJFGJJFGGJJGB=>@@ACJHJGF@JG9HHHJJGEFJIGIFJDEEHJJHEEGJJJHJJDJFJIJJJGDDDJ4445JJFECDHGEBBDFJIJHJF@JHHIHGHGJEDDFJIE4333>?>HDA@@ADJJJJ@<=?BCHGJEJDJFHBBC=;:9;:EGJFJGHJBAGJHJJECEC=878FJJFJGIHJJJJGHDC??9668:;FGDFJJHJJGJJHJGFGJIJJJFGFDCCDGHEFIJIJJJJJHJJFJJJJJJFJFFGGJJIJGFJA><;)&%%'77=>>?DEFGHGFFGIJJJHJJIJEJFEGEIDEDEHFJEA@>=>2229::87:.,+-)'&((&(>CBDFJFFDFFGJIEDFCDGIJIIJHEEAABABFBGGFIB>@>?73**,0(+*))++*/28ADJC>===@;9DIJFIJFEFCBBCDCEJFGJFDFIIGGIHJFJHJJJJGJGJJIGJEJEHJJIJC?@@>?@JJIGJHGCCDEJIJFJHJGJFDF533743.*&'()--0<588889J@;<<DCB<><:556'''?@CDHJJJHFDECBFGGGJJJJEH@?>,,,,933<>?A=<7J76&%%&&&&')25DCEADJDJJJJJJJIJHJJJJIHJJJJ22223:2,,-9<IJI<<<:0000<4,)(&%$$$%%&.58;;=A@>0007A@=>?<?4445EE?>=EFGJJJJHJJGHE@@?@HJJJJDDBCE0//0?10)'%%%&,98:<AJJJJIHJGJHGB:90)((+7?JFGGDECIEJJJJJHJGFJEJIJHJJIIJJGJJJJG?@??FGFEJJJDJEJJJIIJ9898=D33404<=>?@FIHJJJJJJIJJHGGBGBBECGF@A@?EGJJJFGJGJJHJEHI@<=CJJJJJJIJJIJHJ?===AFEIJJJGJHJJJHHJJIJJJJ////:>8=:82222633<:98644445//99>AJJJ>;34DJJJJGGHHJJHJ@@@><986642378>;;:;=>ADDDHJBAAAJJJHGJJJHJJJJJJJJHHJJIJJFJJJEFGDJJJJJFGDBBAD.+))(()((&'*''(22JJDDJIGJHG987524435@FDBDGHJJJJJJIGIJJJJFEGJJJFJJJJJGGGJEJJJJIJJIJHIIJIJJJJGHJJHJJGFGGHJJIJJEFFFFEEJJ?>>>A@7633/002==>BCJBCCBJIJJIJIIJJJJJJIJJF@@@DJGHCBEDDD>----;<=?<;<<?@@<<:210////:<=AACJJIIHHJFJJJGHGJJIJJIIJJJJGJIJFJJJGJJHJIIJJJIJJDAAAEIHJJIHHJJHGIHJEJJJJIFJFJFDJGIJJGJJGJ<>@=:;?A@>??><;;@ACCAJ=?FJGJGGHJFDEFJBDFFGGIIJJGJJEDGGJJJIJJJJJJJJG@@HHFEBDECGDHGFFHJGJJFJHJJHGGJ?>JFEDFJHFCCJJF?>=**(('),(;EHIJGFDB@01>DB=JCGJECEJJJJJHHJJIJJJJJGJHIHJJJJFHFJJHJJJJGFCDCA76620/12;@DHCADJJJJJJJJFGCEJHJGJGJFJJJGJHHJFHJJJDEJBGJFIFGJJJJJJIHJJJHJFIHFGJJHJAJJJJIJGHDEFEEIFGDIIHIJJJJJJJIJHJJGGJJJJHJFIGG753'&((%&8;>>8<==JFJJIHEBJHJGHIJJFIJJJHFJIFGJDCC@@AABFDJGBBDCAA:==@BJHHJJJHGEGFG>>>=A63368=<JEAA?CFFHEFFEJJJJED8789:;@CFFDFE@D;GGJHJEGHDJHJDHJJJJJJHGGFGIIJJJJFJGFJIJIHJJIIGJEFCDDJJHGDHJJHHJJEHFJJGJGJJJHJEFGGJJJJJJDGJC?.+&&&&(*.---/)(''+-.3<JJJJJJJIJJHJJJJFJHJJJJJJJHJJIGGJFGJJHBAAAJJJDJIJJFHFGGJEHFJJJFC=ABCJJJFGJFJJJGJJGJGIJJJJJJJHJFJIFECJIHIGJJIHJHJJIJJGDJJJJJ??>>???@?AFGCA8867778::;787:3----CHDHGJGJHIHHIGFJHIGEGFC??@FEGJJJFJJJJJGJJJJJHJHJJIJJJJGIDCCCHHEHBJJ>>==>>JFCABBJJJJJJFJJJJJJGJJIJJJJIGFFEFHJ@??5566=666989DFCBGHGFJGHFJIJFJJJHJJJJGGHJJJJJJJJHF;::<CJCHEEGHHFJJJJFJJEDEHJFCD11::8=<HGJIGEEGJHHFDDIJJHJEIJJJJJJJHHIIFDH//.+)(,1688888<=?CFJEHJGGGGHEDGDCIB===AA76554447<;>DCFJGJGGGJEJI68::776674444689.55465597752++**+..)))(,-*0/0573233877676434477799775689;>;8865655685533434445987331245999664232010012458854434559:98987664554656:43335769:888))))))('%&()/100016:>=9666666799:898864-'&&)))))*--.***+./8:8777643224569977788766787778:;975443456777875654..-.224433211../0777621113785573555772.-,133334565327234544577876553434556644334553323533446643335455444588754445677776)(**('(.1654447356553443211122658445457788787777400028877544557..334565221365553432222333477444511014444594333110155++))*06534223877657797992**742/,--/4568533557654445988544013386631123''*-45587641./.123335211/..-/235765446766761...074333567663---.77211132///143301,,,+1/041457444233278210124121158778865532001179211155556788655544333233332232322///0443232111135555553212122144487544445554444655747344453222331223841001988629805563/../111001764444544446432235776555//.+,,-4433343456;;811127;;42224465544998877733347555453454655:1---123444812666/333674345935323;84211.(0--75556751177655410/0137,0/022332J.
@Stanford_n8a_1_EcoRI_Ti_plug_1_BigLinear_40_1077
GCAGGTGATGACTTGAAGTTATGCATAACATTTATCCTTATGTTTCTCAAAGAGTTCTTTATAGAAGTCTGCTTTCGCTAGGTCTTTCTCTAAGTACGCTAACTCTGACTTCTTACCAGCACGTAGTCTGTACTTTAAGATGTTACCGAAGCAGTATCCCTTGAACTGCTCAACGGTCATTGAACGAGCAATCACTTCGATAGCCTCAATGTCGTCAAACAGCATGTAGTGGGAAGGCTTAGTGACACCTTCGATTGTCTCAGCGGAAGGCTGGTCATCTGTAGGAGTTACCTCAGGTTTATTCAGATGTGGTTTACGTCGGTAGATCGCTCGGATTTCACCTAAGGTTATCTTTTGATCGTTATTTGCGGGGCAGAGGTGGCAAGGGACATTGGAGCAGAGAATACCGCAGCCATTCAAATCATCTGGGCGACCTTCATTATTGTCTATCAACTTAATGATCATCTCTTGTTCACGTTCGGTCATATCGTTAGCTCCTTTGTTACAGGTGTGTGGATAACGGTCATCTTTCTCTTAAGCAAGCTATACACCCAGTTGCTTGTACTGGCGGGTTTTCTTTTTCCCAGGCTTCACCATCTAACAGTCCCATCAGAACACCTCCTTGATTCGTTTGAGTAACAGACGGACGAACGGGAACAGGGTCACTGCCACACTAAGAACCGGACGTTTCTTGTCTATTGCTTTCTCAAAGTCACCACGGGTGATAATGATGTGGACGCTCGGTGCCAAAGGAACTGTGTTACCAATAAGAGGTATCTTAGCTCGGCGCTCGCTCGCACATACGATTGAACGGTCAGCACGGCGAACCGTGAAATTCTTAACGCTTTTGTTGTAATGAAGTCGAAACATATAGTGTCTCCTTTAGTGAGTCGTATTAAGCGTGACCATCTGGCATATCATCATCGCTACAGTGGAGCGCAAGGCATCCTACAATGACGATGAGTAATGGCATTAAGTACATCATGGTGTGTACCTCCTTTAGTGAGTCGTATTACCAGTTAACTATACTCCACACGCAAGCACACACTGCCGCTAAGTAACAAGCGCCAACTACTACTAGTGCTACTTGAGGGTATACCGCAAGAATATACGCAAGCGTCAGGATAGCTGCCAAAGCCGCAAGGAATTTACCAACCTTCTTAAACATAAAGTGTCTCCTTATAAACGCAGAAAGGCCCACCCGAAGGTGAGCCAGTGTGATTACATTTTCTCTTGAGGGTTGTCCTCGGTGCCACGGAACATTACGAACGATGGGTGCCGCAAAGAGCCATCAGGTGTTTCCTCCATGTAGCTAATTTGACACGCCCAGCCATCGTAAGGGTTAATGGTCCGCATCGTTGTCGCCAATACCGTATGGGCTAAAGAATCCCCATTGACTTAGGGTGGCCTCTTTTACTGTCTCAGTGAACTCATCCATTAAGGCGCGAGATATTCGTGGCGTTAACTAAACGACCACTCTCAAGAAGCACCTCAAAACCAATCACTTTACCTTCATTAGCCAGACCTTTTGTACCCCATACCAGACCCTGAATGATACCGTCAGCTTCGTTCTCAGGTTTCATTTCCACCAGCCAGATTTCTTACCGCGCTTATAGATACACATCGGGTCTTTCACAATGAGACCCTCATGGCCTTCTGCTCGCTTCTGCTCGTACAGTTGCTGTAGTTCTACCATATCGTAGACCTCGTAAGATTCAGCCGCTTGCCATTCGATTTCAGGGAAGTATTCCTGTAGCAGAGGCAGCATGTTCTTAACGTGTTCCTGCATGAGCAACGTCATGACATCACAGTCTTCTCCAGACTCCACGATGTGCAGCGGGAGGATAGCGTACAGTTTTATGTGAAGGTGTCCAGTGTGCAGCTTAAAGGGAACTTTATCTTTCTTACGGATTGGTTCAACGAATAACTCTTCATGGAACTCTTGGTTCTTCGTGTCAGTCCATTTGGTACGCAGTAGGCCGGACCCTGTGTTAAAGTCTACGCCCTTGACCATGAGTTCCCCATCAAGCATAAAGCCATCTTTGTAGAAGCAACGGTCATGGTTCAGTAGACGCTTCCAGCGAACATCAAACCCGTTTAAGTGCTCCAGTGCCGGAATCGTTTTAGATACACAGAGAGCCAGTAACTGTTAGCAGTATTGTCTACGCAGATGTTCCCGCGTACACCATCGTACTTGATTTCAGCGATAAGATACCCAGCGTTATCCAGAGCCTTCTTAATGGCAGACTCTACAAAGACACGGCTTTAAACGGGTTAGTCTTAATGCTCATCATAATGTTTGCTCCTCCCTATTGGTTAAATGACTAAGGCCACTCCTAGAGAGCGACCTTAAGCATTGTCCCTATACTGAGTCGTATTACTTCCAGTCCTTCAACTGGTCATACATATGGTTCGCGAACCAATCAGTACACATATTGAACAGAACGTCCTCGTCGTGGTGGTAGAAGGTGCTAGTATGGATCAGGACTCACTCCTGTCCTCAATACGTAACCGTATGCAATCTTTTCTTGTATAGGCATCATACCAGTCATCATAAATGACCGCTAAGTCTAACTGGAACAGCTTGTTTGTTGCTGCCTTGAATGCTGCCAGATTACCACTATATAAACGTCCCATCTTACTGACCCTCCCAGCTACGCTTGTGAGAGCGGTCACGCTTAGTCTTATTCAACTTGCGACCTTTGGTTGCCTCGAAGTCACCAGCATTACGGTTAGAACGTTTGGTCATCTTTTCGAAGTTACGCATACTTAAAGTCCTCTCTTAGTAATTCTTTAATTTAAATCTCTAATTAACACTTAAGGGTCTTAAAGTTAAACCTTAAGGTTCTCCTATAGTGAGTCGTATTAACCGGAAGAAGGTCAATCATAAAGGCCACTCTTGCGAATGACCTTGAGTTTTGTCCCTCTATAGTGAGTCGTATTGATTTGGCGTTACGCGAACGCGAAGTCCGACTCTAAGATGTCACGGAGGTTCAAGTTACCTTTAGCCGGGAGTGCTGGCATTTTGTCCAATTGAGACTCGTGCAACTGGTCAGCGAACTGGTCGTAGAAATCAGCCAGTACATCACAAGACTCATATGTGTCAACCATAGTTTCGCGCACTGCTTTGAACAGGTTCGCAGCGTCAGCCGGAATGGTACCGAAGGAGTCGTGAATCAGTGCAAAAGATTCGATTCCGTACTTCTCGTGTGCCCACACTACAGTCTTACGAAGGTGGCTACCGTCTTGGCTGTGTACAAAGTTAGGAGCGATACCAGACTCCTGTTTGTGTGCATCAATCTCGCTATCTTTGTTGGTGTTAATGGTAGGCTGTAAGCGGAACTGACCGAGGAACATCAGGTTCAAGCGCGTCTGAATAGGCTTCTTGTATTCCTGCCACACAGGGAAACCATCAGGAGTTACCCAATGCACAGCGCAACGCTTGCGAAGAATCTCTCCAGTCTTCTTATCTTTGACCTCAGCAGCCAGCAGCTTAGCAGCAGACTTAAGCCAGTTCATTGCTTCAACCGCAGCTACCACCGTCACGCTCACAGATTCCCAAATCAGCTTAGCCATGTATCCAGCAGCCTGATTCGGCTGAGTGAACATCAGACCCTTGCCGGAATCAATAGCTGGCTGAATGGTATCTTCCAGCACTTGTTGACGGAAGCCGAACTCTTTGGACCCGTAAGCCAGCGTCATGACTGAACGCTTAGTCACACTGCGAGTAACACCGTAAGCCACATTGACCAGCCAGTGCCTTAGTGCCCAGCTTGACTTTCTCAAGAGAGATTTCACCAGTGTTCTCATCGGTCACGGTAACTACTTCGTTATCGGTCCCATTGATTGCGTCTGCTTGTAGAATCTCGTTGACTTTCTTAGCAACAATCCCGTAGATGTCCTGAACGGTTTCACTAGGAAGCAAGTTAACCGCGCGACCACCTACCTCATCTCGGAGCATCGCGGAGAAGTGCTGGATGCCAGAGCAAGACCCGTCAAACGCCAGCGGAAGGGAGCAGAAGTTATAGCTCAGGCCGTGGTGCTGTACCCCAGCGTACTCAAAGCAGAACGAAGGAAGCAGAACGGAGAATCTTGCTCAGCCCACCAAGTGTTCTCCAGTGGAGACTTAGCGCAAGCCATGATGTTCTCGTGGTTTTCCTCAATGAACTTGATGCGCTCAGGGAACGGAACCTTATCGACACCCGCACAGTTTGCACCGTGGATTTTCAGCCAGTAGTAACCTTCCTTACCGATTGGTTTACCTTTCGCCAGCGTAAGCAGTCCTTTGGTCATATCGTTACCTTGCGGGTTGAACATTGACACAGCGTAAACACGACCGCGCCAGTCCATGTTGTAAGAGGAACCGGATTGGCCTTATGGTTAGCAAACTTATTGGCTTGCTCAAGCATGAACTCAAGGCTGATACGGCGAGACTTGCGAGCCTTGTCCTTGCGGTACACAGCAGCGGCAGCACGTTTCCACGCGGTGAGAGCCTCAGGATTCATGTCGATGTCTTCCGGTTTCATCGGGAGTTCTTCACGCTCAATCGCAGGGATGTCCTCGACCGGACAATGCTTCCACTTGGTGATTACGTTGGCGACCGCTAGGACTTTCTTGTTGATTTTCCATGCGGTGTTTTGCGCAATGTTAATCGCTTTGTACACCTCAGGCATGTAAACGTCTTCGTAGCGCATCAGTGCTTTCTTACTGTGAGTACGCACCAGCGCCAGAGGACGACGACCGTTAGCCCAATAGCCACCACCAGTAATGCCAGTCCACGGCTTAGGAGGAACTACGCAAGGTTGGAACATCGGAGAGATGCCAGCCAGCGCACCTGCACGGGTTGCGATAGCCTCAGCGTATTCAGGTGCGAGTTCGATAGTCTCAGAGTCTTGACCTACTACGCCAGCATTTTGGCGGTGTAAGCTAACCATTCCGGTTGACTCAATGAGCATCTCGATGCAGCGTACTCCTACATGAATAGAGTCTTCCTTATGCCACGAAGACCACGCCTCGCCACCGAGTAGACCCTAAGAGAGCATGTCAGCCTCGACAACTTGCATAAATGCTTTCTTGTAGACGTGCCCTACGCGCTTGTTGAGTTGTTCCTCAACGTTTTTCTTGAAGTGCTTAGCTTCAAGGTCACGGATACGACCGAAGCGAGCCTCGTCCTCAATGGCCCGACCGATTGCGCTTGCTACAGCCTGAACGGTTGTATTGTCAGCACTGGTTAGGCAAGCCAGAGTGGTCTTAATGGTGATGTACGCTACGGCTTCCGGCTTGATTTGTTAGCGCAGGAACTGGAAGGCTGTCGGCACTTGCCGCGCTTAGCTTTCACTTCCTCAAACCAGTCGTTGATGCGTGCAATCATCTTAGGGAGTAGGGTAGTGATGAGAGGCTTGGCTGGTTGTCCGCAACGCTAACAAGCTAGTTGACGCTCAAACATCTTGCTGAAGCGTGCCTCACCCATCTCGTAAGACTCATGCTCAAGGGCCAACTGTTCGCGAGCTAAACGCTCACCGTAATGGTCAGCCAGAGTGTTGAACGGGATAGCAGCCAGTTCGATGTCAGAGAAGTCGTTCTTAGCGATGTTAATCGTGTTCATTTAGTGCCTCTTCCAGTTTATAAATGGTTCCTATTCAGGCCACCCGCAGATGACCTGTAAGATAAGACTATCAGCCCATTAACATTGCGTCAAGTTGCTTATCAATGTTGAGCGTAAGACCATTAGCGATAGCCATCCGGTCAGCATTACGCCAGTGCAGCGCGATTCGTTCCTCAAGCGCCTTAAAGTCCCCAGAACATGTTGAGCCCAGAGCATAGCGTTATTGGTTCTTCCTAGTACATCTACAGCTACCTCATGGTTACGCCGTTCTTGACGTTCAGCCCATCGCCACGCAGCAAGCATTCTTTCGCGCTTAGCTTTGTGTGCTTTACGTGCCTTGCGGTTGCGACGTTTGAATCTGCGTGCCTCTAAGCGCCCCTCGTGACGTTCTTTACGGGCCTTAGCGCGGTCAATTTCTTTCTGTCGTGCGACTTATCAGGCTGTCTACTTATCCGGTTGACCCCGGTGTCGATTGGGATGGCTATTCGCCGTGTCCCTCTCGATGGCTGTAAGTATCCTATAGGTTAGACTTTAAGTCAATACTCTTTTTGATAAATTTTAAATTAATCTTTTAAGTCTCTTTAAGTTGTCTCTCCTTATAGTGAGTTGTATTAATAAAGACAATGATTAAAGGTTATCACTTTATGGCTAACAACAAGGCGTCTTTAGGTCTGGTCTTTATGTAGTGTCTTTAGGTCTGGTCTTTAGGTCTGGTCTTTATGTTTAAACTTTAAGATAGGCGTTGACTTGATGGGTCTTTAGGTGTAGGCTTTAGGTGTTGGCTTTAGGATGGACGTTAGGAGGTGACTTTAGGAGGATACTTTAGGAGACTGTAACAGATAGGGACACAGAGAGACACTCAAGGTAACACCCAAAGACAAACCCAAGGGTCATCCCCAACCCTTCAGGGAACCCTCAAGGTCAACCGAAGGTTGACTTTAGGTGATTGGCTGGGCTTTAGGTACCCCCTATGGGGAACTTTAGGGTCAG
+
''''(&&$&'(,.47@JJJJIHJJJJJJJHGDEDGJFDJGGGGJIJJHJIJGHJIJGJJJJJ=<=>JJJJJGJJIHJJIFFIJIGIFFJJJBDGHJGJJJIJJJJJJJJJJHFHADHFFJFJJEJJJJJJJJIGJJJJJGJJJJJJJBECDJHJJJGJJJJHEHJEIJA?=;==GHJFFJDDFGJEDEDFHHGGJJGFIIHJIHHGJHJHJJJJJJIHIIFJJIEJE>>GGJHJJDDB<53457FJEEDFHHJIIJGHIFA?AJIJJJJJJGJHJJIHHGHG>>@FGJFHEEJGFJJFJFCJ@=??@AFDJIHHJHD99'''''&&'*225//07BFJIEJFFHGJJGHJGB@AAD@AAIHIJHHHJJJJJJFJJJGFDEHHEIFIJJIJJIIG??C>;400J)'$$'$*''''&%%%*12;<CDABBAHJIEGIJJIDDEEJJFJ>BACC8888J@B@888DCB:8;661;=;;BDBJGFIJIJJJGHDHGJJIJIGJJEBHJIJJJIJJJJJJJIHJJJJJJDBC<:;;BFJJ9,-:@DGEHEIGB@>>???>C@665578@BCGHJB@>=7>1'''(080.;9AFFJIJJGJDF>>=>ICBBEIGJJGDDDEJGJEF@<1G6CEEJGHJJIGJHJJJDFDIFIFJ+**+@B@@D++++,9?<><=>CAFHDHJJJJJJJJJHJJJJJGJGGJJGHGHJJHJGJGJJJJJJJJIJJIGBIJHJJHJJDDCCJIIJGA@@?>?A6665?DHJJJJJJJJJJHJJIJJIJJJJJJJJHJD@CGIJFJJJJJJJJJHJJJIHFJJFFJJGHJJHJHJI>>>GHFJEGJJJGJHJHJJGAB0+,JHEGJGEDGJDHHJGIJIJJHJJJJGIJC@:?BIJJGIHJ=H@JJJHHJJIJJJJJGJHJJJJJHJHJJJJJJJJJJJJIFJHJGFIJJJJGJFEC?@@@JFGJJJFJHJGFFDJFEDEIIJFJJJJJJJJJJJIEF=0/**+*+11JJJ(&&*()01B3FJIJJJJGJJJJJFJJJJIJFJHJIJBCABJGJIGIGFIGJJJJJJJJJIIHJIFIIFJFFEGJGJHJIFGHJJIIJJJHJFJJJCB>?@BIJJJFDGHF=>FHHAB>75BEDFJJFJGHJHJGDJJIDJHFGHFJHIJJJIJJJJGJIJJJIJJGJJJJJJJJJHJJJJJJGGJGGIJFJJJIJJJJGJHJGJJHFGJJFDFFJJJJIIFJJJGJJHHJJIJDEEEJHF@6=<AJJGJHIJJHG9889HFDCEEGJHJJJJJIJJFJHFJGIHHIJFEGDGHGJJEJGJIGJJJIGC2455?@9JJJJJGJJIJJJGJI==;;8?9BCFFE8776<>BDB8323+''%%%%)0424433./11:DHJJHFHHIEEGGJJJJJGJA?CHJ>DJFIFJJJJJJJJJHJHJJJIJJIJJJGJFHJJJGJJJJJJJJIHHJEJJJIGD<:JHJJJHJJJHJJJJDJ>4333D<<;=;;;=JBC??AFBC....66<=IE=----3111H>JD=B44455::;=JJJA=7EBCJCDCGFCB?@989@CDJGFJJJGJHJJJHJGJHDGJHGFJJJJJJHJJ8443''''5666CJJIJJFJHJJGGEJFHJJJJGIECBDDB.//07445@C@?>2////J9999JEEJHEEEDHEEGGHEDC3333J<==JHFFCEHJI<995434))))-.8:DAJEEEGJ???@@A?;::CABDA;::<HJIEDJJJGJJJHGEI<<@@ACJJJJHCDEIAFDC@B<<=<JGGEGEDJIJ=HFFHJGJIGJJJAIJJI7878AAB?C??A@@G2222D@A@BJJJJGF@CAACCHFHJJJIJJJJJJJIGFFGIJJIIJJHEBBBFJJJJJFEEJJJJJJJJDHJIJJJJJJHGDAIFIJJHEHFJJJHJEJJFIHJBDJJJFCEJCBACJJGJJEJJJJJJIJIJJHJJGEJHIJHJJJJGJJJGJBJJJIJJJJJJJHHJHJJH@?@@EIIJJJHJHJJIJJJJFJJIJJFJIGJEJIIJJH===<BJJIJI;6666HDIJJJIJIJBCDJFIJJJJJJHJGFJGJJJ****GEEIBA@AHJJIJJJJIFJHJJIJEIDHJGGJIJHFGJJHJJID@=<>?<B:A;;@>?@J;::;;:--)'()*.+-+///E????EFIJJJJJJHJJJJGGHIGGJJHJHEB;3?@AIJGGJGJHFDF;555?JIJHJJHHJHFJJJJJHJJIJJJJJGJJJJJJJJGGJEHFCGIIFJ???FFBE>8-./8:1++@CFJJJIJGJEDFGC@<=BA>9;A=00/078:C@@A@@;5/)'&'(()1)99>99::7,++,0154455FHBCB667005@JFJ?>>?9533>EIGHGGF?@@?G?<;7789HDBCACA@DGFJJJJIIIJJ>?>@JJFFBCCBCC?>,,,,.)'&&)*6:<=4//////.0561058EGHFGFFFGFGJJJGJEJIHJJGJJJJJJJJJGEJFJCB'''''('',&&&&0:<HEGCDHJJJIHJJIHHIJIJJIJJJHIJJJIEI>>>HFEB<;BJJJEGJJIIHJEJEIJJJHJHJJJGIIJJJJJIJJJJJHFGEJGDJFHJJHDCCJJJFJJJHJJJJGFGGJGIJDBFFIFEDHHJJHJJJCEJJJJFJJJJJJJJJJJGJHJEJ84HEJFJJGJJJJJJHJGJIHJJJIJIEHEFJGJJJJJJJJJJJJJHJJJJJJFHJJJJJHJIIJGG?97-,,,BBBEGJJJFJCGGFHJJJIJHJFJ5555CCEFJJHJJGDEEGJJJJIGJJIIJJCFJ@EFFJHJJIHJHJJJJHJJJJJJJJIJJGJCJJACAAEGJJJJJGIJHJIJJJHJGGHJEIGIJJFJJJEJIFIHJJJJJJJJJJJJJGDFFHHJJJJJJ8778IIJJJJJIHIJJHGGJIGJFJJJJFJJJ?><4211FAACIDBDJEDFEJJJJJGIEJAH=B9;HJJJJJJJJJHHJ:99:JJJHIJJDJGFJFDFDJHJIJJGJJJFJF@>>DD<@=886&%%'+48BDCDIJEGFHJECG@?<<::9;?7311113CGEEDFEJJFJJGIEA??>4343232788BJFJJJHJGJDH>===?AAAEBBEEEJJJGJJJFEGFJHGDCCHIHIHCJJJJJFJHGGHHHC>71(+++,44;;;FFHGDCJHIJGJG<;>>HIHEEFAAAJJJHGHFJEIJJJJDFGECDCHJJGJJDFIEJ*))*J)++++9BB@@DABB=>>=A>?GJJHJEJJJJJJJJJGGJJIJHJJJJJIJHFJ;<<3A@@AIHJJDFFCCB@A>CEHBBIJJHIHJBBBCJJIJJJFHHJFHFJGGGIIJFIJJJJ>ECJJJJJJIJJJIIJJHJJHJJJFGIJHJJIJJHIJGGJHJJJJJFJJJGIIJJJJHJJJJJFHIJJJJJJJCD?<@@JJJGF>=-++,784455GFJJHBC5655DEHIJJIJJJHFHAFIJJJGJJJJJFIJEGIEJGFJJGJJFEJJJGJJEEDEC>>>;?@?>=FJJIHIHJFE;66768=D>?>?FJHJFJJHJGJ@A@@GFDDD999:JHGJJJJHJJFFHEFBJJJCBCEGGCGJFGGJJJJHJJGGJJEFJJHJI@@FFCFEA7777AGIJJJJHIFIJFIIDEGEFFEGF999:FJD@@@IJJJJIGIJJJJHFGHJFJFIJHJHIJH::'5')60//0:1//.08789;9=ADJEJGHGJJJJI==<GGJJJEEDC>==--,(''&'367?BJI9885666<;=8&&&/.<DGFJJJGHJGGJGD@BB?BFIEFJJJHJJGJD<<971.//6J<9861<=CBDF<<<5555BCFCBE===?JFHCA7667==>BJJFEEJJGJEIC90,/3357>=?9778F<<?JFJFDBDCEJIJJJJJE;HEJIGDDCCJBADFGIJJJJFIJJIJFDCGJJEFDFBDEJGJEFHJJJJJJFEIJJJJFJIJJJJJJJJJIG>==>JJIIGEBCBFDJFJJCA@22119<<.333:>98875.*0/0129DEGDDF?<08003-***))1115560//1++?EHGGIHHJJJJIJIGJJJIHIJJJGIH8778A10,,)%&(-204<=<;==A998@DDCCEH9887:@AEJJJJJJJJJJIJHJJJJHJFEFDABBHEJHJGIJGJJJHGJFJJCC?@BBCEFJJJJIHJJJFEIGHJJJJJEFHD=:BD:C:4(''''%%&%'BFFFHJJJFJHJJJJJJIJHJJJJHJHJABCCJJIE?@@JJDGJHIJGJJJJCJFACCFJJJGJHJFBEFIFGGBCFGFJGHJJJJJJGJJHFJHJJJJJHJJJJJJJIIIJIJJJIJJGFFFFGCJEDIJJJHIJHJJIJGJJJJJFJCFG=;7;3.0(&&&&+&1*+++,,,(((+23,-@AEIBCGJHJEEIJJJDEEEJJJEJJJJIJJJJFJJFJJHJHIEJJGJHGJFFC99>2**FHJJJJJG>;;;EACJHJJJJJ?>><<<4433798766840C;=JGDDD877A;;<=77999=>;<>CEGJHHIJJJGFFABJJJIGJJJGIJJIJGGIFEDJJJJGHJHJJHJIJJIJJJJJIFJIBEEFHHIGGDCCCCDBA878;974G3111?BCC@;:;;@B@CJJJGHJJJJJHFGGJHJGJ:5BEECGFHDFEFJJJJGJGCFFAJJJGGFFFJHFFCA><)'%%&.101129BCBCCJECBCCBBCHJJJEGJHJJJJFGJJJGJHEDGHJIJJJJJJJDCD;88>DJIGJJHJJFFJHFGFJJFJJJJJJHHHGDEHHJJJFJJDF>;:;@F56>?=6566ADEECDBA??;<@AFIJGEEFCGEFJFJJJGJJIJHJIJFJJJJGJJJIIJJJJJJJJGGJJJJJJJJGJEJEJFH9AECDGAAABCJHIJJJHJJJGEJJJIJGJGJJGJGHJJJJJJHJGIJJJGBIJCCC95++**+)*-49EC7411DJJHIHJJHH7778HGJJJJJJGHEHHIHJCHHIFEFEDJ>>=<97789;;9;>=89;@JJHCDFJIHGJHGFJI@:::44411./,,,--/5(())*.+7:;EGJJJJJJJJJIJHIJJGJJJHIJJIEJHJIFGHJ;;:;CBDCJFJHJJJJJJGJFIBAAAGHJHJJJFGIJJJHJJJJJJJHHJJJJHJJJC@?=EJGJHGFEECIGGE?>@;(((@GJFGJJJJJJJJJJHJHIHFJJJJJGHJEEJJJCA??FCEGJGJEGAABA=<<:653266<?>?@JJIIJJHCGJJJIGJJJJJIJJHEHGFIJJHHFJJJJIGHJJFIJGG@@@@E7F@<5+**,4$$$$&&().455?;=DJGEEEHIHF620.((((''+,/J478678;<71>BFEHGE>8777GEFHHCCBBJJJJHJGJJJGHJJJHJGHEJJJEJJGGD444+,,-.-/+(((*%$$&%$$&&&%$%%%(1*)(&%%####'$%*-(/6))))<>?A760/006.*((*'&&''('(.7>=7JHEGEJEFGIJJJJGJGJIJJHJJJJJJJGJJJJJJJHJHFJJFJIHJJJGJJIJJJJJJGGDBA?ABCJJGG7778JJJJJJJJJJIHCDDFEDCCEFJFJJHJJJJJJHJHJFBHCEJJFJE888:GDCCCAJJJIDCCBC>;99:-)*-))(-.-,-,*((''('*''')8:AHFJHJFECDGHAA?AEJJAAJJJFDBA===>JJDJFJJJJEIJJJFIJJJJHHJJHJJJIJJJJJJIJJJAAABFBABJJGJJJJJJIIJJJIJFJJJJJI6444776++++>?BCJHAACBJ<::9JDFHJJJJJJJJHIGJJIJIJI@@?>,(&**,..11,4-'''*5559<BIJJJJJIJI<7:1,+)')2/...ABDEHFFFJJJIFIJ98555AB@@DHDJIHJJJFGJJJHJJIJFHJHIJJJJJJJJDHJIJFJJGAABCHGJJJJHJJHJGJJGJJJ>==GDE@ABCBAJBFJJFJJIFHG=<<>EFDJFJJJJEHFGHHIHIHB><30//69:88766869?B>A;;>JFDGCJGJJDBBDJEB=<;;>>>@CBBBCCEDCDEHHIFIJIJJFJGGFECC>>>=988932146D@?=?E>=:778CFEECDCCDCEFDBCCCEJIJGCEGBCDFHHFFHGEEEEB@AAGECCCDEA:<<<<<DAA?@DDFHHDD?@@ECJIGJFCCFJJJ??@GHCEDDEFJIJEFCEGJJB86811><=98'((8785B5555BCDFDFD@B?AEIIJFFCCBFFDFGCCEDE@ADDEJFGJIIGGGDDCDDFFCB??@AEJ>=>F;??BDJHGIDEEHEEEF::::DDECF;??@DGEDGEDE3233ACEEDJ?DBCCF??=A110154:2436879>@8888B?@?;>E@ABDEDDGGEDDFDCECFGEGJDGDGF><=>CCHEDDCFFCEA???ADDDBAAB=;:75/65563/-***+/+446:<<<==BBBBBA@?AACDCBJHIDJJJHEDFEDDDBFDDCCCDGFFHEGDDDCFEEHJEJGHDI@>?@GIC>DD@B>))))84==BAD;;<AAJC?@?AA@??A@B@@@?>;7;<=932667>ECDCDEDGFHDA??@AFFF>=<9854(''''&%%%%%$$
@Stanford_n8a_1_EcoRI_Ti_plug_1_BigLinear_40_1078
CTCAAGGACACCGATATGGGTCTTCTGCGTTCCGGCAGCGTGCCCGGAAAACGCTTTGGGTCTCACGCTTTGGAGGCGTGGGGTTATCGCTTAGGCGAGATGAAGGGTGAATACAAAGACGACTTTAAGCGTATGCTTGAAGAACAGGGTGAAGAATACGTTGACGGAATGGAGTGGAACTTCAACGAAGAGATGATGGACTATAACGTTCAGGACGTTGTGGTAACTAAAGCTCTCCTTGAGAAGCTACTCTGACAAACATTACTTCCCTCCTGAGATTGACTTTACGGACGTAGGATACACTACGTTCTGGTCAGAATCCCTTGAGGCCGTTGACATTGAACATCGTGCTGCATGGCTGCTCGCTAAACAAGAGCGCAACGGGTTCCCGTTTGACACAAAAGCAATCGAAGAGTTGTCGTCGGTTAGCTGCTCGCCGCTCTGCATTTGTCCGTAGAATTAACAGAAACGTTTCGCTCGTGGTATCAGCCTAAAGGTGGCGCTGGAATGTTCTGCCATTGCACAGAACAGGTAAGCCACTACCTAAATACCTGGCGCTTCAAGCACCTAAAGTTGGTGGTATCTTTAAGAAGCCTAAGAACAAGGCACAGCGAGAAGGCCGTGAGCCTTGCGAACTTGATACCCGCGAGTACGTTGTTGGTGTACTGCTACACCAAGTTGAACATGTTGTGTTTTAACCCTTCGTCTCGTCGGCCGCGTTCGAAGGAAACAAGCTGCGGTGACCCGACCAAGTACACCGATCAGGGTGCTCCTGTGGTGGACGATGAGGTATCGAAGGATGGTAGATGACCCTGAGAAGCAAGCCGCTATCGACCTCCACATTAAAGAGTACTTGATGATTCAGAAGCGAATCGGACAGTCTGCTGAGGGAGACAAAGCATGGCTTCGTTATGTTGCTGAGGATGATTCATGGTTATTGTAACCCTAATGGAGCAGTTACGGGTCGTGCGGCCCATCATCCAAACCTTGCGCAAATTCAGGGTGTACGTTCTCCTTATGGAGAGCAGTGTCGCGCTGCTTCTGGCGCTGAGCACCATTTGGATGGATAACTGGTAAGCCTTGGGTTCAGGCTGGCATCGACGCATCCGGTCTTGAGCTACGCGCTGCTTGGCTCACTTCATGGCTCGCTTTGATAACGGCGAGTACGCTCACGAGATTCTTAACGGCGACATCCACGCTCAACAGCCGGATCGCTGCTGAACTACGTTCCCCGAGATAACGCTAAGACGTTCATATCGGTTCTCTATGGTGCTGGTGATGAGGAGGACTCTGGACAGATTGTTGGTGCTGGTAAAGAGCGCGGTAAGGAACTCAAGAAGAAATTCCTTGAGAACACCCCCATTGCGGCACTCCGCGAGTCTATCCAACAGACACTTGTCGAGTCCTCTCAATGGGTAGCTGGTGAGCAACAAGTCAAGTGGAAACGCCGCTGGATTAAAGGTCTGGATGGTCGTAAGGTACACGTTCGTAGTCCTCACGCTGCCTTGAATACCCTTCTGCAATGTATCGTGCTCTCATCTGTCGAACTGTGGATTATCAAGACCGAAGAGATGCTCGTAGAGAAAGGCTTGAAGCATGGCTGGGATGGGGTTCCGTTACATGGCATGGGTACATGATGAAATCCAAGTAGGCTGCCGTACCGAAGAGATTGCTCAGGTGGTCATTGAGACCGCAAGAAGAAGCGATGCGCTGGGTTGGAGACCACTGGAACTTCCGGTGTCTTCAGAATCAAAGGTGAAGATGGGTCCTAATTGGGCGATTTGCCACTGATACAGGAGGCTACTCATGAACGAAAGAAGCACTTAACAGGTGCTGCTTCTGAAATGCTAGTAGCCTACAAATTTACCAAAGCTGGGTACACTGTATCTACCCTATGCTAACTAGAGTGCAGAAGAGGACTTCAAGCTTGTGTTAAGGATGGTGTAAATTTCATCCGTCAGGTTAAAACAGCCACAACGGTTCAAACCAACACAGGAGATGCCAAGCAGGTTAGGCTAGGTGGATGCGGTAAGTAAATTAAGGGGTCAAGCTGACATTCTTGCGGTTGTGGTTGACGAAGATGTGCTTATTTTCACATGGGACGAAGTAAAAGGTGACATATCCATGTGTGTCGGCAAGAGAAACAAAGGCATAAAACTATAGGAGAAATTATTATGGCTATGACAAAGAAATTTAAAGTGTCCTTCGACGTTACCGCAAAGATGTCGTCTGACATTTCCAGGCAATCTTAGAGAAAGATATGCTGCATCTATGTAAGCAGGTCGGCTGGGTGCAATTGTGTCCCAATGGTAAACAGAAGGAAATGATTGTCCAGCTCCTGACACACGGTATGGAAGGATCGTGACATTCGTAGTACGTACATCATTTCGTGAGGCCATTGACATGCACGAAGAGTATGCGGATCGACTCTTTCAAACAATCTCCTGCAACAGTACGGGAGGTGTTCTGATGTCTGACTACCTGAAAGTGCTGCAAGCAATCAAAAGTTGCCCTAAGACTTTCCAGTCCAACTATGTACGGAACAATGCGACCTTCGTAGCGAAGGCGTTTAGTGGTCACGTCGTGCCTGACTACTAGTGGACGTCAACGGTGGCGCTGGGAAATCACTGCTTCCGGTACTCGCTTTAGAACGAATGGGAGGATGTGTCAATGTACGTGACCTTGTGACTATTCCACGCGATGTGTGGAACGATATACAGGGCTACATCGACTCTCTGGAACGTGAGAACGATGGCCTAAGAATCAACTAATGGAAGCTGACGGATAACGAAGGAACTAGAGGAGAAACTTAATGGCACTTCTTGACCTTAAACAATTTTATGAGTTACGTGAAGGCTGCGACGACAAGGGTATCCTTGTGATGGACGGCGACTGGCTGGTCTTTCCAAGCTATGAGTGCTGCTGAGTTTGATGCCTCTTCGGAGGAAGAGATTTGGCACCGATGCTGTGACCACGCTAAGGCCCGTCAGATTCTTGAGGATTCCATTAAGTCCTACGAGACCCGTAAGAAGGCTTGGGCAGGTGCTCCAATTGTCCTTGCGTTCACCGATAGTGTTAACTGGCGTAAAGAACTGGTTGACCCGAACTATAAGGCTAACCGTTAAGGCCGTGAAGAAACCTGTAGGGTACTTTGAGTTCCTTGATGCTCTCTTTGAGCGCGAAGAGTTCTATTGCATCCGTGAGCCTATGCTTGAGGGTGATGACGTTATGGGAGTTATTGCTTCCAATCCGTCTGCCTTCGGTGCTCGTAAGGCTGTAATCATCTCTTGCGATAAGGACTTTAAGACCATCCCTAACTGTGACTTCCTGTGGTGTACCACTGGTAACATCCTGACTCAGACCGAAACTTCCGCTGACTGGTGGCACCTCTTCCAGACCATCAAGGGTGACATCACTGATGGTTACTCAGATACTGGATCGGGGTGATACCGCCGAGGACTTCTTGAATAACCCGTTCATAACCGAGCCTAAACGTCTGTGTTTAAGTACAGAATAACAAAGGCCAAGAGGTTGCTCAATGGGTTGAACGCGACCCTGAAGCTCATGAGACGCTTTGGGACTGCATTAAGTCCATTGGCGCGAAGAGCTGGTATGACCGAAGAGGATATTATCAAGCAGGGCCAAATGGCTCGAATCCTACGGTTCAACGAGTACAACTTTATTGACAAGGAGATTTACCTGTGGAGACCGTAGCGTATATTGGTCTGGGTCTTTGTGTTCTCGGAGTGTGCCTCATTTGGCTGGGACCTTGGGACTTAGCCAGAATAATCAAGTCGTTACACGACACTAAGTGATAAACTCAAGGTCCCTAAATTAATACGACTCACTATAGGGAGATGGGGCCTTTACGATTATTACTTTAAGATTTAACTCTAAGAGGAATCTTTATTATGTTAACACCTATTAACCAATTACTTAAGAACCCTAACGATATTCCAGATGTACCTCGTGCAACCGCTGAGTATCTACAGGTTCGATTCAACTATGCGTACCTCGAAGCGTCTGGTCATATAGGACTTATGCGTGCTAATGGTTGTCATGAGGCCCACATCTTGGGTTTCATTCAGGGCCTACAGTATGCCTCTAACGTCATTGACGAGATTGAGTTACGCAAGGAACAACTAGATAGAGATGGGGAGGATTGACACTATGTGTTTCTCACGAAAATTAAAACTCCGAAGATGGATACAATGGATAAACTTCAGCGCCTCTGACCCAAGAAGTGTCAAGCGTGGAGTTCGGTGGGTCTTCTGATGAGACGGATCCGAGGGCACCGAAGTGTCTGGACGCAAAGGCCTCAAGGTCGAACGTGATGATTCCGTAGCGAAGTCTAAAGCCAGCGGCAATGGCTCCGCTCGTATGAAATCTTCCATCCGTAAGTCCGCATTTGGAGGTAAGAAGTGATGTCTGAGTTCACATGTGTGGAGGCTAAGAGTCGCTTCCGTGCAATCCGGTGGACTGTGGAACACCTTGGGTTGCCTAAAGGATTCGAAGGACACTTTGTGGGCTACAGCCTCTACGTAGACGAAGTGATGGACATGTCTCGTTGCCGTGAAGAGTACATTCTGGACTCTACCGGAAAACATGTAGCGTACTTCGCGTGGTGCGTAAGCTGTGACATTCACCACAAAGGAGACATTCTGGATGTAACGTCCGTTGTCATTAATCCTGAGGCAGACTCTAAGGGCTTACAGCGATTCCTAGCGAAACGCTTAAGTACCTTGCGGAACTCCACGATTGCGATTGGGTGTCTCGTTGTAAGCATGAAGGCGAGACAATGCGTGTATACTTTAAGGAGGTATAAGTTATGGGTAAGAAAGTTAAGAAGGCCGTGAAGAAAGTCACCAAGTCCGTTAAGAAAGTCGTAGGAAGGGGCTCGTCCGGTTAAACAGGTTGCTGGCGGTCTAGCTGGTCTGGCTGGTGGTACTGGTGAAGCACAGATGGTGGAAGTACCACAAGCTGCCGCACAGATTGTTGACGTACCTGAGAAAGAGGTTTCCACTGAGGACGAAGCACAGACAGAAAGCGGACGCAAGAAAGCTCGTGCTGGCGGTAAGAAATCCTTGAGTGTAGCCCGTAGCTCCGGTGGCGGTATCAACATTTAATCAGGAGGTTATCGTGGAAGACTGCATTGAATGGACCGGGAGTGTCGACTTCTAAGGGTTATGGTCGTAAGTGGGTTAATGGTAAACTTGTGACTCCACATAGGCACATCTATGAGGAGACATATGGTCCAGTTCCAACAGGAATTGTGGTGATGCATATCTGCGATAACCCTAGGTGCTATAACATAAAGCACCTTACGCTTGGAACTCCAAAGGATAATTCCGAGGACATGGTTACCAAAGGTAGACAGGCTAAAGGAGAGGAACTAAGCAAGAAACTTACAGAGTCAGACGTTCTCGCTATACGCTCATCAACCTTAAGCCACCGCTCCTTAGGAGAACTGTATGGAGTCAGTCAATCAACCATAACGCGAATACTACAGCGTAAGACATGGAGACACATTTAATGGCTGAGAAACGAACAGGACTTGCGGAGGATGGCGCAAAGTCTGTCTATGAGCGTTTAAAGAACGACCGTGCTCCCTATGAGACACGCGCTCAGAATTGCGCTCAATATACCATCCCATCATTGTTCCTAAGGACTCCGATAACGCCTCTACAGATTATCAAATTCCGTGGCAAGCCGTGGGCGCTCGTGGTCTGAACAATACAGCCTCTAAGCTCGTGTTCGCTATATTCCCTATGCAAGCTGGATGCGACTTACTATATCTGAATATGAAGCAAAGCAGTTACTGAGCGACCCAGATGGACTCGCTAAGGTCGATGAGGGCCTCTCGATGATTCAAGCGTATCATCATGAACTACATTGAGTCTAACAGTTAGCGGCTGGACTCTCTTTGAGGCTCTCAAACAGTTAGTCGTAGCTGGTAACGTCCTGCTGTACCTACCGGAACCGGAAGGGTCAAACTATAATCCCATGAAGCTGTACCGATTGTCTTCTTATGTGGTCCAACGAGACGCATTCGGCAACGTTCTGCAAATGGTGACTCGTGACCAGATAGCTTTTGGTGCTCTCCCTGAGGACATCCGTAAGGCTGTAGAAGGTCAAGGTGGTGAGAAGAAAGCTGATGAGACAATCGACGTGTACACTCACATCTATCTGGATGAGGACTCAGGTGAATACCTCCGATACGAAGAGGTCGAGGGTATGGAAGTCCAAGGCTCCGATGGGACTTATCCTAAAGAGGCTTGCCCATACATCCCGATTCGGATGGTCAGACTAGATGGTGAATCCTACGGTCGTTCGTACATTGAGGAATACTTAGGTGACTTACGGTCCCTTGAAAATCTCCAAGAGGCTATCGTCAAGATGTCCATGATTAGCTCTAAGGTTATCGGCTTAGTGAATCCTGCTGGTATCACCCAGCCACGCCGACTGACCAAAGCTCAGACTGGTGACTTCGTTACTGGTCGTCCAGAAGACATCTCGTTCCTCCAACTGGACAGCCGGCAGGCAAGAAAGCTACTGTAGCTAAAGCCGTAAGTGACGCTATCGAGGCTCGCCTTTCGTTTGCCTTTATGTTGAACTCTGCGGTTCAGCGTACAGGTGAACGTGTGACCGCCGAAGAGATTCGGTATGTAGCTTCTGAACTTGAAGATACTTTAGGTGGTGTCTACTCTATCCTTTCTCAAGAATTACAATTGCCTCTGGTACGAGTGCTCTTGAAGCAACTACAAGCCACGCAACAGATTCCTGAGTTACCTAAGGAAGCCGTAGAGCCAACCATTAGTACAGGTCTGGAAGCAATTGGTCGAGGACAAGACCTTGATAAGCTGGAGCGGTGTGTCACTGCGTCCGGCTGCACTGGCACCTATGCGGGACGACCCTGATATTAACCTTGCGATGATTAAGTTACGTATTGCCAACGCTATCGGTATTGACGCTTCTGGTATTCTACTCACCGAAGAACAGAAGCAACAGAAGATGGCCCAACAGTCTATGCAAATGGGTATGGATAATGGTGCTGCTGCGCTGGCTCAAGGTATGGCTGCACAAGCTACAGCTTCACCTGAGGCTATGGCTGCTGCCGCTGATTCCGTAGGTTTACAGCCGGGAATTTAATACGACTCACTATAGGAGACCTCATCTTTGAAATGAGCGATGACAAGAGGTTGGAGTCCTCGGTCTTCCTGTAGTTCAACTTTAAGGAGACAATAATAATGGCTGAATCTAATGCAGACGTATATGCATCTTTTGGCGTGAACTCCGCTGTGATGTCTGGTGGTTCCGTTGAGGAACATGAGCAGAACATGCTGGCTCTTGATGTTGCTGCCCGTGATGGCGATGATGCAATCGAGTTAGCGTCAGACGAAGTGGAAACAGAACGTGACCTGTATGACAACTCTGACCCGTTGGTCAAGAGGATGACGAAGGCCGCATTCAGGTTCGTATCGGTGATGGCTCTGAGCCGACCGATGTGGACACTGGAGAAGAAGGCGTTGAGGGCACCGAAGGTTCCCGAAGAGTTTACCCCACTGGGCGAGACTCAGAAGAACTGGTAGCTGCCTCTGAGCAACTGGCTACGAAGAGGGCTTCCAAGAGATGATTAACATTGCTGCTGAGCGTGGCATGAGTGTCGAGACCATTGAGGCTATCCAGCGTGAGTACAGAGGAGAACGAAGAGTTGTCCGCCGAGTCCTACGCTAAGCTGGCTGAAATTGGCTACACGAAGGCTTTCATTGACTCGTATATCCGTGGTCAAGAAGCTCTGGTGGAGCAGTACGTAAACAGTGTCATTGAGTACGCTGGTGGTCGTGAACGTTTTGATGCACTGTATAACCACCTTGAGACGCACAACCCTGAGGCTGCACAGTCGCTGGATAATGCGTTGAGCAGTCGCGTGACTTAGCGACCGTTAAGGCTATCATCAACTTGGCTGGTGAGTCTCGCGCTAAGGCGTTCGGTCGTAAGCCAACTCGTAGTGTGACTAATCGTGCTATTCCGGCTAAACCTCAGGCTACCAAGCGTGAAGGCTTTGCGGACCGTACGAGATGATTAAAGCTATGAGTGACCCTCGGTATCGCACAGATGCCAACTATGGTCGTAAGTCGAACAGAAAGTAATCGATTCGAACTTCTGATAGACTTCGAAATTAATACGACTCACTATAGGGAGACCACAACGGTTTCCCTCTAGAAATAATTTTGTTAACTTTAGAAGGAGATATACATATGGCTAGCATGACTGGTGGACAGCAAATGGGTACTAACCAAGGTAAAGGTGTAGTTGCTGCTGGAGATAAACTGGCGTTGTTCTTGAAGGTATTTGGCGGTGAAGTCGCTGACTGCGTTCGCTCGTACCTCCGTGACCACTTCTTCGCCACATGGTACGTTCCATCTCCAGCGGTAAATCCGCTCAGTTCCCTGTTCTGGGTCGCACTCAGGCAGCGTATCTGGCTCCGGGCGAGAACCTCGACGATAAACGTAAGGACATCAAACACACCCAGAAGGTAATCACCATTGACGGTCTCCTGACGGCTGACGTTCTGATTTATGATATTGAGGACGCGATGAACCACTAGACGTTCGCTCTGAGTATACCTCTCAGTTGGGTGAATCTCTGGCGATGGCTGCGGATGGTGCGGTTCTGGCTGAGATTGCCGGTCTGTGTAACGTGGAAAGCAAATATAATGAGAACATCGAGGGCTTAGGTACTGCTACGTAATTGAGACCACTCAGAACAAGGCCGCACTTACCGACCAAGTTGCGCTGGGTAAGGAGATTATTGCGGCTCTGACTAAGGCTCGTGCGGCTCTGACCAACTATGTTCCGGCTGCTGACCGTGTGTTCTACTGTGACCCAGATAGCTCTCTGCAATTCGCAGCACTGATGCCGAACGCAGCAAACTACGCTGCTCTGATTGACCCTGAGAAGGGTTCTGTGCGGACGTTTATGGGCTTTGAGGTTGTAGAAGTTCCGCACCTCACCGCTGGTGGTGCTGGTACCGCTCGTGAGGGCACTACTGGTCAGAAGCACGTCTTCCCTGCCAATAAAGGTGAGGGTAATGTCAAGGTTGCTAAGGACAACGTTATCGGCCTGTTCATGCACCGCTCTGCGGTAGGTACTGTTAAGCTGCGTGACTCTGGCTCTGGAGCGCGCTGGCCGTGCCGCCCAAGCGGACCGGGTTACCGCTAAGTACGCAATGGGCCACGGTGGTCTTCGCCAGAAGCTGCTGGTGCAGTGGTTTTCAAAGTGGAGTAATGCTGGGGGTGGCCTTCAACGGTCGCTGCTGGTCCGAAGAGGCGAGTGTTACTTCAACAGAAGAAACCTTAACGCCAGCACAGGAGGCCGCACGCACCCGCGCTGCTAACAAAGCCCGAAAGGAAGCTGAGTTGGCTGCTGCGGCCGCTGAGCAATAACTAGCATAACCCCTTGGGGCCTCTAAACGGGTCTTGAGGGGTTTTTTGCTGAAAGGAGGAACTATATGCGCTCATACGATATGAACGTTGAGACTGCCGCTGAGTTATCAGCTGTGAACGACATTCTGGCGTCTATCGGTGAACCTCCGGTATCAACGCTGGAAGGTGACGCTAACGCAGATGCAGCGAACGCTCGGCGTATTCTCAACAAGATTAACCGACAGATTCAATCTCGTGGATGGACGTTCAACATTGAGGAAGGCATAACGCTACTACCTGATGTTTACTCCAACCTGATTGTATACAGTGACGACTATTTATCCCTAATGTCTACTTCCGGTCAATCCATCTACGTTAACCGAGGTGGCTATGTGTATGACCGAACGAGTCAATCAGACCGCTTTGACTCTGGTATTACTGTGAACATTATTCGTCTCCGCGACTACGATGAGATGCCTGAGTGCTTCCGTTACTGGATTGTCACCAAGGCTTCCCGTCAGTTCAACAACCGATTCTTTGGGGCACCGGAAGTAGAGGGTGTCTCCAAGAAGAGGAAGATGAGGCTAGACGTCTCTGCATGGAGTATGAGATGGACTAGGTGGGTACAATATGCTGGATGGAGATGCGTTCACTTCTGGTCTACTGACTCGCTAACATTAATAAATAAGGAGGCTCTAATGGCACTCATTAGCCAATAAATAAGAACTTGAAGGGTGGTATCAGCCAACAGCCTGACATCCTTCGTTATCCACAACCGACGGGTCACGCCAAGTTAACGGTTGGTCTTCGGAGACCGAGGGCCTCCAAAAGCGTCCACCTCTTGTTTTCTTAAATACACTTGGAGACAACGGTGCGTTAGGTCAAGCTCCGTACATCCACCTGATTAACCGAGATGAGCACGAACAGTATTACGCTGTGTTCACTGGTAGCGGAATCCGAGTGTTCGACCTTTCTGGTAACGAGAAGAACAAGTTGGGTCTCCTAACGGTTCCAACTACATCAAGACCGCTAATCCACGTAACGACCTGCGAATGGTTACTGTAGCAGACTATACGTTCATCGTTAACCATCATTGCACAGAAGAACACAAAGTCTGTCAACTTACCGAATTACAACCCTAATCAAGACGGATTGATTAACGTTCGTGGTGGTCAGTATGGTAGGGAACTAATTGTACACATTAACGGTAAAGACGTTGCGAAGTATAAGATACCAGATGGTAGTCAACCTGAACACGTAAACAATACGGATGCCCAATGGTTAGCTGAAGAGTTAGCCAAGCAGATGCGCACTAACTTGTCTGATTGGACTGTAAATGTAGGGCAAGGGTTCATCCATGTGACCGCACCTAGTGGTCAACAGATTGACTCCTTCACGACTAAAGATGGCTACGCAGACCAGTTGATTAACCCTGTGACCCACTACGCTCAGTCGTTCTCTAAGCTGCCACCTAATGCTCCTAACGGCTACATGGTGAAAATCGTAGGGGACGCCTCTAAGTCTGCCGACCAGTATTACGTTCGGTATGACGCTGAGCGGAAAGTTTGGACTCAAGCTTTAGGTTGGAACACTGAGGACCAAGTTCTATGGGAAACCATGCCACACGCTCTTGTGCGAGCCGCTGACGGTAATTTCGACTTCAAGTGGCTTGAGTGGTCTCCTAAGTCTTGTGGTGACGTTGACACCAACCCTTGGCCTTCTTTTGTTGGTTCAAGTATTAACGATGTGTTCTTCTTCCGTAACCGCTTAGGATTCCTTAGTGGGGAGGGGGGGGGCGCGTATTAATAATATCTTAGCCAAATACTTCAACTTCTACCCTGCGTCCATTGCGAACCTTAGTGATGACGACCCTATAGACGTAGCTGTGAGTACCAACCGAATAGCAATCCTTAGAGTACGCCGTTCCGTTCTCGAAGAGCTACTCATCTGGTCCGATGAAGCACAATTCGTCCTGACTGCCTCGGGTACTCTAGTCTAAGTGCGTTGAGTTGAACCTAACGACCCAGTTTGACGTACAGGACCGAGCGAGACCTTTTGGGATTGGGCGTAATGTCTACTTTGCTAGTCCGAGGTCCAGCTTCACGTCCATCCACCAGTACGCTGTGCAGGATGTCAGTTCCGTTAAGAATGCTGAGGACATTACATCACACGTTCCTAACTACATCCCTAATGGTGTGTTCAGTATTTGCGGAAGTGTCAAGGAAAACTTCTGTTCGGTACTATCTCACGGGGACCCTAGTAAAATCTTCATGTACAAATTCCTGTACCTGAACGAAGAGTTAAGGCAACAGTCGTGGTCTCATTGGGACTTTGGGGAAAACGTACAGGTTCTAGCTTGTCAGAGTATCAGCTCAGATATGTATGTGATTCTTCGCAATGAGTTCAATACGTTCCTAGCTAGAATCTCTTTCACTAAGAACGCCATTGACTTACAGGGAGAACCCTATCGTGCCTTTATGGACATCAAGATTCGATACACGATTCCTAGTGGAACATACAACGATGACACATTCACTACCTCTATTAGTATTCCAACAATTTGTGTAAACTTCGGGAGGGGCAAAATCACTGTCTTTGGAGCCTGATGGTCAGTTAACCATGTTCAGCAACCTACGGCTGGGTGGAATAGCGACCCTTGGCTGAGACTCAGCGGTAACTTGAAGGGTAGCGTGTACATTGGGTTCAACATTAACTTCGTATATGAGTTCTCTAAGTTCCTCATCAAGCAGACTGCCGACGACGGGTCTACCTCACGGAAGACATTGGGCGCTTACAGTTACGCCGAGCGTGGGTTAACTACGAGAACTCTGGTACGTTTGACGTTTATGAGAACCAATCGTCTAACTGGAAGTACACAATGGCTGGTGCCCGATTAGGCTCTAACACTCTGAGGCTCGGAGACTGAACTTAGGGACCGGACAATATCGATTCCCTGTGGTTGGTAACGCCAAGTTCAACACTGTATACATCTTGTTCAGATGAGACTACCCCTCTGAACATCATTGGGTGTGGCTGGGAAGGTAACTACTTGGAGAAGTTCCGGTATTTAATTAAATATTTCTCCTGTGGTGGCTCGAAATTAATACGACTCACTATAGGGAGAACAATGACTACGGGAGGGTTTTCTTATGATGACTATAAGACCTACTAAAAGTACAAGAAGCTTGAGGTATTCACTCCGGCTCACCATGACATTCTTGAAGCTAAGGCTGCTGGTATTGAGCCGAGTTTCCCTGATGCTTCCGAGTGTGTCACGTTGAGCTGTGGGTTCCTTGTTCGCCTATGGTGGTAACTGCGGGGACCAGTGCTGGTTCGTTACGAGCGACCAAGTGTGGCGACTTAGTGGAAAGGCTAAGCGAAAGTTCCGTAAGTTAATCATGGAGTATCGCGATAAGATGCTTGAGAAGTATGATACTCTTTGGAATTACGTATGGGTAGGCAATTCCTTCCCACATTCGTTTCCTCAAGACTATCGGTGCGGTATCCATGAAAGCTACACACGAGATGGTCAATTTCAGTTATTTACAATCACGAAAGGAGGATAACCATATGTGTTGGGCAGCCGCAATACCTATCGCTATATCTGGCGCTCAGGCTATCAGTGGTCAGAACACTAGGCCAAAATGATTGCCGCTCAGACCGCTGCTGGTCGTCGTCAAGCTATGGAAATCATGAGGCAGACGAACATCCAGAATGCTGACCTATCGTTGCAAGCTCGAAGTAAACTTCAAAGCCCTCCGCCGAGTTGACCTCACAGAACATGCAGAAGGTCCAAGCTATTGGGTCTATCCGAGCGGCTATCGGAGAGAGTATGCTTGAAGGTTCCTCAATGGACCGCATTAAGCAAGTGCCAAGAAGGACAGTTCATTTCGGGAAGCCAATATGGTAACTGAGAACTATCGCCGTGACTACCAAGCAATCTTCGCACAGCAACTTGGTGGTACTCAAAGTGCTGCAGGTGGATTGACGAAATCTATAAGAGCGAACAGAAACAGAAGAGTAAGGCTTCCAGTGGTTCTGGACCCGCTTTGGCTATAGTGGGTCTTCCGCTGCGAGTGCTTACGCATCCGGTGCGTTCGACTCTAAGTCCACAACTAAGGCACCTATTGTTGCCGCTAAAGGAAGCCAAGACGGGGAGGTAATGAGCTATGAGTAAAATTGAATCTGCCCTTCAAGCGGCACAACCGGGACTCTCTCGGTTACGTGGTGGTGCTGGAGGTATGGGCTATCGTGCAGCAACCACTCAGGCCGAACAGCCAAGGTCCAAGCCTATTGGACACCATTGGTCGGTTCGCTAAGGCTGGTGCCGATATGTATACCGCTAAGGAACAACGAGCACGAGACCTAGCTGATGAACGCTCTAACGAGATTATCCGTCACTGACCCCTCTGAGCAACGTCGAGAAGCTCAACAACGGGACCCTTCTGTATCAGGATGACCCATACGCTATGGAAGCACTCCGAGTCAAGACTGGTCGTAACGCTGCATCTTGTGGACGATGACGTTATGCAGAAGATAAAAGAGGGTGTCTTCCGTACTCGCGAAGAGATGGAAGAGTATCGCCATAGTCGCCTTCAAGAGGGCGCTAAGGTATACGCTGAGCAGTTCGGCGTATCGACCATGAGGACGTTGATTATCAGCGTGGTTTCAACGGGGACATTACCGAGCGTAACATCTCGCTGTATGGTGCGCATGATAACTTCTTGAGCCAGCAGACTCAGAAGGGCGCTATCATGAACAGCCGAGTGGAACTCAACGGTGTCCTTCAAGACCCTGATATGCTGCGTCGTCCAGACTCTGCTGACTTCTTTGAGAAGTATATCGACAACGGTCTGGTTACTGGCGCAATCCCATCTGATGCTCAAGCCACACAGCTTATAAGCCAACAAGTAGGTGACGCTTCTAGCCGTGCTGGTGGTGCTGACTTCCTGATGCGAGTCGGTGACAAGAAGGTAACACTTAACGGAGCCACTACGACTTACCGAGAGTTGATTGGTGAGGAACAGTGGAACGCTCTCATGGTCACAGCACAACGTTCTCAGTTTGAGACTGACGCGAAGCTGAACGAGCAGTATCGCTTGAAGATTAACTCTGCGCTCGAGACCAAGAGGACCCAAGGACAGCTTGGGAATGCTCAAGGTATCAAGGCTGAACTAGATAAGGTCCGAACCTGATGAGCAGATGACACCACAACGTGAGTGGCTAATCTCCGCACAGGAACAAGTTCAGAATCAGATGAACGCATGGACGAAAGCTCGGGCCAAGGCTCTGATTCCATGAAGTCAATGAACAAACTTGACGTAATCGACAAGCAATTCCAGAAGCGAATCAACGGTGAGTGGGTCTCAACGGATTTTAAGGATATGCCAGTCAACGAGAACACTGGTGAGTTCAAGCATAGCGATATGGTTAACTACGCCAATAAGAAGCTCGCTGAGATTGACAGTATGGACATTCCAGACGGTGCCAAGGATGCTATGAAGTTGAAGTACCTTCAAGCGGACTCTAAGGACGGAGCATTCCGTACAGCCATCGAAACCATGGTCACTGACGCTGGTCAAGAGTGGTCTGCCGCTGTGATTAACGGTAAGTTACCGGAACGAACCCCAGCTATGGATGCTCTGCGCAGAATCCGCAATGCTGACCCTCAGTTGATTGCTGCGCTATACCCAGACCAAGCTGAGCTATTCCTGACGATGGACATAAATGGACAAGCAGGGTATTGACCCTCAGGTTATTCTTGATGCCGACCGACTGACTGTTAAGCGGTCCAAAGAGCAACGCTTTGAGGATGATAAAGCATTCGAGTCTGCACTGAATGCATCTAAGGCTCCTGAGATTGCCCGTATGCCAGCGTCACTGCGCGAATCTGCACGTAAGATTTATGACTCCGTTAAGTATCGCTCGGGGAACGAAAGCATGGCTATGGACAGATGACCAAGTTCCTTAAGGAATCTACCTACACGTTCACTGGTGATGATGTTGACGGTGATACCGTTGGTGTGATTCCTAAGAATATGATGCAGGTTAACTCTGACCCGAAATCATGGGAGCAAGGTCGGGATATTCTGGAGGAAGCACGTAAGGGAATCATTGCGAGCAACCCTTGGATAACCAATAAGCAACTGACCATGTATTCTCAAGGTATTCCCATTTACCTTATGGACGCACAGGTCAAGTCAGAGTCCGATACGACAAAGAGTTACTCTCGAAGGTCTGGAACGAGAACCAGAAGAACTTCGAAGAGAAAGCTCGTGAGAAGGCTATTAGCTGTAATGTGAACAAGCAGCACCTATAGTTGCCGCTACGAAGGCCCGTGAAGCTGCTGCTAAACGGTCCGAGAGAAACGTAAACAGACTCCTAAGTTCATCTACGGACGTAAGGTAACTAAAGGCTACATAAGAAGCGCCTATAAATGGATAAGTACGATAAGAACGTACCAAGTGATTATGATGGTCTGTTCCAAAAGGCTGCTGATGCCAACGGGGTCTCTTATGACCTTTTACGTAAAGTCGCTTGGACAGAATCACGATTTGTGCCTACAGCAAAATCTAAGACTGGACCATTAGGCATGATGCAATTTACCAAGGCAACCGCTAAGGCCCTCGGTCTGCGAGTTACCGATGGTCCAGACGACGACTCACTGAACCCTGAGTTAGCTATTAATGCTGCCGCTAAGCAACTTGCAGGTCTGGTAGGGAAGTTTGATGGCGATGAACTCAAAGCTGCCCTTGCGTACAACCAAGGCGAGGGACGCTTGGGTAATCCACAACTTGAGGCGTACTCTAAGGGAGACTTCGCATCAATCTCTGAGGAGGGACGTAACTACATGCGTAACCTTCTGGATGTTGCTAAGTCACCTATGGCTGGACAGTTGGAAACTTTTGGTGGCATAACCCCAAAGGGTAAAGGCATTCCGGCTGAGGTAGGATTGGCTGGAATTGGTGGCGAAAAGCAGAAAGTAACACAGGAACTTCCTGAGTCCACAAGTTTTGACGTTAAGGGTATCGAACAGGAGGCTACGGCGAAACCATTCGCCAAGGACTTTTGGGAGACCCACGGAGAAACACTTGAGCAGACTAAACAGTCGTTCAACCTTCTTCGGATTCAAAAATGCTGCCGAAGCTGAACTCTCCAACTCAGTCGCTGGGATGGCTTTCCGTGCTGGTCGTCTCGATAATGGTTTTGATGTGTTTAAAGACACCATTACGCCGACTCGCTGGAACTCTCACATCTGGACTCCAGAGGAGTTAGAGAAGATTCGAACAGAGGGTCAAGAACCCTGCGTACATCAACGTTGTAGACTGGTGGTTCCCTGAGAACCTCGATGACCTCATTAAATTGGCTAACGAGAACTTTGAGAATGACTCCCGCGCTGCCGAGGCTGGCCTAGGTGCCAAACTGAGTGCTGGTATTATTGGTGCTGGTGTGGACCCGCTTGGCTCTGTTATTATGGTGGTACATTGGTAAGGGCTTTAAGTTAATCAATAAGGCTCTTGTAGTTGGTGCCGAAAGTGCTGCTCTGAACGTTGCATCCGAAGGTCTCCGTACCTCCGTAGCTGGTGGTGACGCAGACTATGCGGGTGCTGCCTTAGGTGGCTTTGTGTTTGGCGCAGGCATGTCTGCAATCAGTGACGCTGTAGCTGCTGGACTGAAACGCAGTAAACCAGAAGCTGAGTTCGACAATGAGTTCATCGGTCCTATGATGCGATTGGAAGCCCGTGAGACAGCACGAAACGCCAACTCTGCGGACCTCTCTCGGATGAACACTCAGAACATGAAGTTTGAAGGTGAACATAATGGTGTCCCTTATGAGGACTTACCAACAGAGAGAGGTGCCGTGGTGTTACATGATGGCTCCGTTCTAAGTGCAAGCAACCCAATCAACCCTAAGACTCTAAAAGAGTTCTCCGAGGTTGACCCTGAGAAGGCTGCGCGAGGAATCAAACTGGCTGGGTTCACGAGATTGGCTTGAAGACCTTGGGGTCTGACGATGCTGACATCCGTAGAGTGGCTATCGACCTCGTTCGCTCTCCTACTGGTATGCAGTCTGGTGCCTCAGGTAAGTTCGGTGCAACAGCTTCTGACATCCATGAGAGTCTTCATGGTACTGACCAGCGTACTTATAATGACTTGTACAAAGCAATGTAGCTATGAAAGACCCTGAGTTCTCTACTGGCGGCGCTAAGATGTCCCGTGAAGAAACTCGATACACTATCTACCGTAGAGCGGCACTAGCTATTGAGCGTCCAGAACTACAGAAGGCACTCACTCCGTCTGAGAGAATCGTTATGGACATCATTAAGCGTCACTTTGACACCAAGCGTGAACTTATGGAAAACCCAGCAATATTCGGTAACACAAAGGCTGTGAGTCTGTTTCCTGAGAGTCGCCACAAAGGTACCTACGTTCCTCACGTATATGACCGTCATGCCAAGGCGCTGATGATTCAACGCTACGGTGCCGAAGGTTTGCAGGAAGGGATTGCCCGCTCATGGATGAACAGCTACGTCTCCAGACCTGAGGTCAAGGCCAGAGTCGATGAGATGCTTAAGGAATTACACGGGGTGAAGGAAGTAACACCAGAGATGGTAGAGAAGTACGCTATGGATAAGGCTTATGGTATCTCCCACTCAGACCAGTTCACCAACAGTTCCATAATAGAAGAAGAACATTGAGGGCTTAGTAGGTATCGAGAATAACTCATTCCTTGAGGCACGTAACTTGTTTGATTCGGACCTATCCATCACTATGCCAGACGGACAGCAATTCTCAGTGAATGACCTAAGGGACTTCGATATGTTCCGCATCATGCCAGCGTATGACCGCCGTGTCAATGGTGACATCGCCATCATGGGGTCTACTGGTAAAACCACTAAGGAACTTGAGGTTGAGATTTTGGCTCTCAAAGCGAAAGCTGAGGGAGACGGTAAGAAGGAGCTTGGCGAGGTACATGCTTTAATGGATACCGTTAAGATTCTTATTGGTCGTGCTAGACGCAATCAGGACACTGTGTGGGAAACCTCACTGCGTGCCATCAATGACCTAGGGTTCTTCACTCAACGCCTACATGGGTGCTCAGAACATTACGGAGATTGCTGGGATGATTGTCACTGGTAACGTTCGTGTCTTAGGGCATGGTATCCCAATTCTGCGTGATACACTCTACAAGTCTAAACCAGTTTCAGCTAAGGAACTCAAGGAACTCCATGCGTCTCTGTTCGGGAAGGAGGTGGACCAGTTGATTCGGCCTAAACGTGCTGACATTGTGCAGCGCCTAAGGGAAGCAACTGATACCGGACCTGCCGTGGCGAACATCGTAGGGACCTTGAAGTATTCAACACAGGAACTGGCTGCTCGCTCTCCGTGGACTAAGCTACTGAACGGAACCACTTAAGCTCCTTCTGGATGCTGCGCGTCAAGGTATGCTTGGGGATGTTATTAGTGCCACCCTAACAGGTAAGACTTCACTGGGAGAAAGAAGGCTTCCTTCGTGGTGCCTCCGTAACTCCTGAGCAGATGGCTGGCATCAGTTCTTCATCAAGGAACATATGGTACGCGGTGAGGACAGGGAAGTTTACCGTTAAGGACAAGCAAGCGTTCTCTATCGAACCACGGGCTATGGACTTATGGAGACTGGCTGACAAGGTAGCTGATGAGGCAATGCTGCGTCCACGTAGCAAGTCTGACTACAGATTCCATGCGTTCGGAGCACTAGGCAAGATGGTTATGCAGTTTAAGTCTTTCACTATCACGTCCCTTAACTCTAAGTTCCTGCGAACCTTCTATGATGGATACAAGAACAACCGAGCGATTGACGCTGCGCTGAGCATCATCACCTCTATGGGTCTCGCTGGTGGTTTCTATGCTATGGCTGCACACGTAGAACCATACGCTCTGCCTAAGGAGAAACGTAAGGAGTACTTGGAGCGTGCACTGGACCCAACCATGATTGCCCACGCTGCGTTATCTCGTAGTTCTCAATTGGGTGCTCCTTTGGCTATGGTTGACCTAGTTGGTGGTGTTTTAGGGTTCGAGTCCTCCAAGATGGCTCGCTCTACGATTCTACCTAAGGACACCGTGAAGGAACGTGACCCAAACAAACCGTACACCTCTAGAGAGGTAATGGGCGCTATGGGTTCAAACCTTCTGGAACAGATGCCTTCGGCTGGCTTTGTGGCTAACGTAGGGGCTACCTTGATCAATGCTATGGCGTGGTCAACTCACCTAATAAAGCAACCGAGCAGGACTTCATGACTGGTCTTATGAACTCCACAAAAGAGTTAGTACCGAACGACCCATTGACTCAACAGCTTGTGTTGAAGATTTATGAGGCGAACGGTGTTAACTTGAGGGAGCGTAGGAAATAATACGACTCACTATAGGGAGAGGCGAAATAATCTTCTCCCTGTAGTCTCTTAGATTTACTTTAAGGAGGTCAAATGGCTAACGTAATTAAAACCGTTTTGACTTACCAGTTAGATGGCTCCAATCGTGATTTTAATATCCCGTTTGAGTATCTAGCCCGTAAGTTCGTAGTGGTAACTCTTATTCGTGTAGACCGAAAGGTCCTTACGATTAATACAGACTATCGCTTTGCTACACGTACTACTATCTCTCTGACAAAGGCTTGGGGTCCAGCCGATGGCTACACGACCATCGAGTTACGTCGAGTAACCTCCACTACCGACCGATTGGTTGACTTTACGGATGGTTCAATCCTCCGCGCGTATGACCTTAACGTCGCTCAGATTCAAACGATGCACGTAGCGGAAGAGGCCCGTGACCTCACTACGGATACTATCGGTGTCAATAACGATGGTCACTTGGATGCTCGTGGTCGTCGAATTGTGAACCTCGCGAACGCCGTGGATGACCGCGATGCTGTTCCGTTTGGTCAACTAAAGACCATGAACCAGAACTCATGGCAAGCACGTAATGAAGCCTTACAGTTCCGTAATGAGGCTGAGACTTTCAGAAACCAAGCGGAGGGCTTTAGGACAAGACCCAGTACAACGCTACGAACACAAAGCAGTGGCGCGATGAGACCAAGGGTTTCCGAGAACGAAGCCAAGCGGTTCAAGAATACGGCTGGTCAATACGCTACATCTGCTGGGAACTCTGCTTCCGCTGCGCATCAATCTGAGGTAAACGCTGAGAACTCTCCACAGCATCCGCTAACTCTGCTCATTTGGCAGAACAGCAAGCAGACCGTGCGGAACGTGAGGCAGACAAGCTGGAAAATTACAATGGATTGGCTGGTGCAATTGATAAGGTAGATGGAACCAATGTGTACTGGAAAGGAAATATTCACGCTAACGGGCACTTACATGACCACAAACGGTTTTGACTGTGGCCAGTATCAACAGTTCTTTGGTGGTGTCACTAATCGTTACTCTGTCATGGAGTGGGGAGATGAGAACGGATGGCTGATGTATGTTCAACGTAGAGAGTGGACAACAGCGATAGGCGGTAACATCCAGTTAGTAGTGAACGGACAGATCGTCGCCGGTGGAGCCATGACCGGTCAGCTAAAATTGCAGAATGGGCATGTTCTTCAATTAGAGTCCGCATCCGACAAGGCGCACTATATTCTATCTAAAGATGGTAACAGGAATAACTGGTACATTGGTAGAGGGTAGGAATAACAACAATGACTGTACCTTCCACTCCTATGTACATGGTACGACCTTAACACTCAAGCAGGACTATGCAGTAGTTAACAAACACTTCCACGTAGGTCAGGCCGTTGTGGCCACTGATGGTAATATTCAAGGTACTAAGTGGGGAGGTAAATGGCTGGATGCTTACCTACGTGACAGCTTCGTTGCGAAGTCCAAGGCGTGGACTCAGGTGTGGTCTGGTAGTGCTGGCGGTGGGGTAAGTGTGACTGTTTCACAGGATCTCCGCTTCCGCAATATCTGGATTAAGTGTGCCAACAACTGGAACTTCTTCCGTACTGGCCCCGATGGAATCTACTTCATAGCCTCTGATGGTGGATGGTTACGATTCCAAATACACTCCAACGGTCTCGGATTCAAGAATATTGCAGACAGTCGTTCAGTACCTAATGCAATCATGGTGGAGAACGAGTAATTGGTGACAAGGAAAGACGTGTAGTCCACGGATGGACTCTCAAGGAGGTACAAGGTGCTATCATTAGACTTTAACAACGAATTGATTAAGGCTGCTCCAATTGTTGGGACGGGTGTAGCAGATGTTAGTGCTCGACTGTTCTTTGGGTTAAGCCTTAACGAATGGTTCTACGTTGCTGCTATCGCCTACACAGTGGTTCAGATTGGTGCCAAGGTAGTCGATAAGATGATTGACTGGAAGAAAGCCAATAAGGAGTGATATTTATGGAAAAGGATAAGAGCCTTATTACATTCTTAGAGATGTTGGACACTGCGATGGCTCACGTATGCTTGCGGACCTTTCGGACCATGAGCGTCGCTCTCCGCAACTCTATAATGCTATTAACAAACTGTTAGACCGCCACAAGTTCCAGATTGGTAAGTTGCAGCCGGATGTTCACATCTTAGGTGGCCTTGCTGGTGCTGAAGAGTACAAAGAGAAAGTCGGTGATAACCAGTCTTACGGATGATGATACACATTACAGTGATATACTCAAGGCCACTACAGATAGTGCGTCTATGGATGTCATTGTCTATACGAGATGCTCCTACGTGAAATCTGAAAGTTAACGGGAGGCATTATGCTAGAATTTTTACGTAAGCTAATCCCTTGGGTTCTCGCTGGGATGCTATTCGGGTTAGGATGGCGTCTCAGGTCAGACTCAATGGACGCTAAATGGAAACAGGAGGTACACAATGAGCATTTCAGGAGTTGAGGCTGCGAAGAGTGCTCAAAGAGCAATAAATAATATCCTAGTCTCAAGAAGACCTTGCCGCGCTGGAAGGGAGCACTGATAGGATTATTTCTGATTTGCGTAGCGACAATAAGCGGTTGCGCGTCAGAGTCAAAACCGGAACCTCCGATGGTCAGTGTGGATTCGAGCCTGATGGTCGAGCCGAACTTGACGACCGAGATGCTAAACGTATTCTCGCAGTGACCCAGAAGGGTGACGCATGGATTCGTGCGTTACAGGATACTATTCGTGAACTGCAACGTAAGTAGGAAATCAAGTAAGGAGGCAATGTGTCTACTCAATCCAATCGTAATGCGCTCGTAGTGGCGCAACTGAAAGGAGACTTCGTGGCGTTCCTATTCGTCTTATGGAAGGCGCTAAACCTACCGGTGCCCACTAAGTGTCAGATTGACATGGCTAAGGTGCTGGCGAATGGAGACAACAAGAAGTTCATCTTACAGGCTTTCCGTGGTATCGGTAAGTCGTTCATCACATGTGCGTTCGTTGTGTGGTCCTTATGGAGAGACCCTCAGTTGAAGATACTTATCGTATCAGCCTCTAAGGAGCGTGCAGACGCTAACTCCATGTTCAGAACATATCATTGACCTGCTGCCATTCCTATCTGAGTTAAAGCCAAGACCCGGACAGCGTGACTCGGTAATCAGCTTTGATGTAGGCCCAGCCAATCCTGACCACTCTCCTAGTGTGAAATCAGTAGGTATCACTGGTCAGTTAACTGGTAGCCGTGCTGACATTATCATTGCGGATGACGTTGAGATTCCGTCTAACAGCGCAACTATGGGTGCCAGTGAGAAGCTATGGACTCTGGTTCAGGAGTTCGCTGCGTTACTTAAACCGCTGCCTTCCTCTCGCGTTATCTACCTTGGTACACCTCAGACAGAGATGACTCTCTATAAGGAACTTGAGGATAACCGTGGGTACACAACCATTATCTGGCCTGCTCTGTACCCAAGGACACGTGAAGAGAACCTCTATTACTCACAGCGTCTTGCTCCTATGTTACGCGCTGAGTACGATGAGAACCCTGAGGCACTTGCTGGGACTCCAACAGACCCAGTGCGCTTTGACCGTTGTGATGACCTGCGCGAGCGTGAGTTGGAATACGGTAAGGCTGGCTTTACGCTACAGTTCATGCTTAACCCTAACCTTAGTGATGCCGAGAAGTACCCGCTGAGGCTTCGTGACGCTATCGTAGCGGCCTTAGACTAGAAGGCCCCAATGACTACCAGTGGCTTCCGAACCGTCAGAACATCATTGAGGACCTTCCTAACGTTGGCCTTAAGGGTGATGACCTGCATACGTACCACCGATCTTTTAACAACTCAGGTCAGTACCAACAGAAGGTCTGGTAATGAGCCCTAGTGGTCGCGGTAAGGACGAAACAGGTTACGCTGTGCTGTACACACTGAACGGTTACATCTACCTTATGGAAGCTGGAGGTTTCCGTGATGGCTACTCCGATAAGACCCTTGAGTTACTCGCTAAGAAGGCAAAGCAATGGGGAGTCCAACGGTTGTTGTACGAGAGTAACTTCGGTGACGGTATGTTCGGTAAGGTATTCAGTCCTATCCTTCTTAAACACCACAACTGTGCGATGGAAGAGATTCGTGCCCGTGGTATGAAAGAGATGCGTATTTGCGATACCCTTGAGCCAGTCATGCAGACTCACCGCCTTGTAATTCGTGATGAGGTCGTTGGGCCGACTACCAGTCCGCTCGTGACGTAGACGGTAAGCATGACGTTAAGTACTCGTTGTTCTACCAGATGACCCGTATCACTCGTGAGAAAGGCGCTCTGGCTCATGATGACCGATTGGATGCCCTTGCGTTAGGCATCGATTATCTCCGTGAGTCCATGCAGTTGGATTCCGTTAAGGTCGAGGGTGAAGTACTTGCTGACTTCCTTGAGGAACACATGATGCGTCCTACGGTTGCTGCTACGCATATCATTGAGATGTCTGTGGGAGGAGTTGATGTGTACTATTGAGGACGATGAGGGTTACGGTACGTCTTTCATTGAGTGGTGATTTATGCGTTAGGACTGATAGGGATGCACTATAGACCACGGATGGTCAGTTCTTTAGAGCCTGAAAAGACACGATAAATTAATACGACTCACTATAGGGAGAGGAGGGACGAAAGGTTACTATATAGATACTGAATGAATACTTATAGAGTGCATAAAGTATGCATAATGGTGTACCTAGAGTGACCTATAAGATGGTGATTATATTGTATCATATCACTTTTAACTTAAGGACCAACATAAAGGGAGGAGACTCATGTTCCGCTTATTGTTGAACCTACTGCGGCATAGAGTCACCTTACCGATTTGCTGTGATTGTGCTGCCCTTGGGTACGCATCTCTTACTGGAGACCTCAGTTCACTGGAGTCTGTCGTTTGCTCTATACTCACTTGTAGCGATTAGGGTCTTCCTGACCGACTGATGGCTCACCGAGGGATTCAGCGGTATGATTGCATCACACATTTAACCCTATAGAGTCAAGTCCTAAGGTATACCCATAAAGAGCCTCTAATGGTCTATCCTAAGGTCTATACCTAAAGATAGGCCATCCTATTAGTGTCACCTAAAGAGGGTCTTAGAGAGGGCCTATGAGACTGCTGTGGGTCATTTAAAATATACATAAAAATCTGAGTGACTATCTCACAGTGTACGGACCTAAAGTTCCCCCATAGGGGGTCCCTAAAGCCCAGCCAATCACCTAAAGTCAACCTTCAGTAACCTTGGAGGCTCCCTAAGGGTTGGGGATGACCCTTGGGTTTGTCTTTGGGTGTTCCTTTGAGTGTATC
+
>??JJJGJI==<788777=?JJJJEJGG??8.72.,)((++''(*)8;GHJHJHECDCEJJJJJFJJJIHJDDBBCBFIAFDIJHFG9,,+-5556:::<BBHDHJJIGGFEJJJEDFJEJGJEF?=>?B>=;2/.70++68248;>@DJGJIIJGJIEBFCDJF896;78*)))*+%'-.--0234CCDEJHIJGDEEGJGJICAA777443/.//+(&&'+/)(()))*-(('6J576023DHJIE>3213<<FDIJJHJIJEFJFFE=33;<=>>DEHJEHJJJDEGEE??61667872223;<<B7;99:;JDDJJFJJJIFHJJHJFCEEJGEHHAAAAJGJFFDCD=53446<@A@F88@BACFGJEHIIDEEBFEGDEHGFJHAA>?;CC9<40/07</..,...<8668150+'&(()*(')*+/6*(()*)**+&%##$$*'%%*1))'(+70010000;@?A=2*)''/..+(()/.---.8-,,-/---/((((&%%),,-%%%%'&/)%&'''''()3347?CDJGGGIGDCI...2.*(&$$$#$#$$(**&$$&'(((+4.(-.,+++.../+(-5HJGEGGJEHJHJEJJFFJGJJECFFEGJJJJDC:::;DGC?E655488119114554,))*)*)))'&&$%'''%%$%&)()(()')''--5@GCED===<FJ<?@>?BJFG=)&&$&$$%%%%%)''&%&%$(*55+/-)+'&%(''%%$)(((((.4779@AEB=<842/%$$'+/''''()8933<?HGD***)/./.*&&&*+8664)(('---.1244C@BBEFEJHHJJJJFJJJJB@BA?3/+*('.00AHFGH:877/56::::<<7799D8777B@@A>:767<=;>622?FAFJF>>>>EGIJGFJJIGCBAABJHGC@<9<>05*('&%%&&*--/--,/34:BHJBBDCD?GH===<;7556<76658)&%&(.-&%%&)233374,''%%%%'+/''&'(>@ACJ?>>;B6509,-*)**'''''''*26697879:1+(&'@FJJIFJJ@@;667+*)((0))-112369><766670,,,BFIFFDFJ9888JIJJIHGJGEGJ=88?>)(()1*&%%((('(+*(*1:/---0779112AE@@ABHFHJIEDHFDIJHGGG33337//02795122,.0666=>>=A731/)))'&&&&&&##&&'&$$$%%&&)**.+*%%&&'*45AABJGGH:::1/....+*))*&&'&&&''')))).0AGIIIDA@>=2''0)1.-***/027EEEFFEEEGDFIGEC744/5697654564420/0/)''()469>>HJHJJJJJGJJJJFF00/0<7)((,++(('+,(('(.45:=879BEHEF===>8778691*&)/,-.*,-1?@:::>ECDDFJJEEIG98874)-+'''(6:7BEE4444DG?EEGJDGJGJJHG<<<<DCC<;;:;<>=5200./3189@CDIJJJBDCFJGAA@HBEJJGEDB>*''(,106''''%$7643324/1//-+'&%&%%%&-1:7779?@?EBBA>@@CHJJJCJF:559<:>JIDDJJFHBBEJJEBC?=>5***1(((410.'&%(((6:;<@@CFDCIDDCFFCECEJGFFJJEEEBABAGGJIFH<;7/3/8:DCAAA???@GIJJJJHCEC<0...1,)(&,,,+.4>CBDCEFDDD@@BFGJEGJJFIFJEECF@==<331268:622)&%$&($$$%%6944569=;;;7EBBAADHIGGE??><><=A@JIGIJFB9888DGFHDCC<;@;9;<543:8553/+)),)1GFJJHGICFHIB5401EJIJJF8772..66431121333887ABCGGDEDC>>=<?33*('%&',-'/01.0%$%&&&((+(%$%&)-1.2//04&%$##$%$')*+&')&''&&&&'###$$%$$&%%$$##%&())),B@>@CDCBDFHJFJA?==>FHHCCGJIJJFA@@>630.*-/2214156>?==?CEHBF99644,)))(((+)((***('&$&&%%&)8;<956:86665;::1012101/008<BCCFIFJHJGJJEAA?CCGJJJJJFFJJFEEI;7'&$$$%%')/4339<02,''''--2=6EHIIJIJJJJIA;@HIJCBB@AFIJJJJIJJIJJJJHJJGJHF;;:AJJFFGJDIIDJJJFCD?<<?BCFFFGJJFGJHJGJJJGBBBGBCC-++*)+*+.-/:=/..+,'&''BJJHHHJIGFJJJJJJHJA;;;FCDFD:5557.(())(%&(&&'65211,?ACGJECEJ0---9:@DGD?>=<=><9++)--.4@BGDJJJIFHC@<;;;1/-&&%&''/002489=DDGJFFHIJEGDHDB::::DFGJ=;//)(')*..))((212--,+..'&'))'((0*)('+,1EHBAAAGJJJJGFJJJGJDC;;=JFJGJIJJJFIEFEA?@@EJDDDDJJEGFGJGJJJHBB===EA?=>JJJFFDGGBC>;=640/.31:66<9<;?CAE=56<<BDH.--.60.,,.-)*/***)('((&&&''%%%%&(&%%&&&%22456@ADC=<<3-('',222)(()...-**('&'*)(=?ACBCB=311181<=FEEF?>>=8,**++*(((-7=H@;86557J(%$$&)((((*-0/0002002@::98=599:===>JJJJJHJJ>===HJ93224=JHJEJ7666<3JJ0,-0BIFGFBCDEC433'&&&&&&''+''+++-79=338=3,,()+'&&&'%&%&&&'(&''''''<=BBED?DBCHJ>>>;=<<ACGIJJJJG66DD555*(((/<<?GIGHJFHJJJJJJHJJFGDFHJDFFJIEJHCJD9@?@B<<;;666566677>>866320+((&'(*/,-%$$%')--.>766698445>A@A333,112=7+,:=CEBAC@DGJJJJGGJGJFJHHA;7778=;=>EGFC?=;=<<@@=AC8EEJJIGBGAE<;<=DEFIHJDEDCEDHBA=<=ACCFAF>;;<=;:99877--56<>>>;::=9@IIIJJGJGJJJJJJJIJJJJHJJJIGJFJHIJI==<==>323A?@AHJHA?:F@BGDEGEA.**--,)))*/54337;CBBC<=C?C@?>>A00/0=2;1,((DE>>98J:DE>EFF:J559AGIJIEDFJFJJFJIJJJJJJJJJGFHEGGFHJJJJ5552883334<EJJJJJJJFJJIJDABBHJHEFHEEFJIHJFJJIJFIJHJIEEJEIGDIJJIJFGJJEEHCBACFGHJFJJJJJCDFDGDEDJJHJEEFIDEDCCFDEJJJECEDJGEF>>>>BJBCCCDDFE@??D0'%%'('++('%%%)128=AAEDBBEBBACCECA+*.)@BDGEE----=FEGFGCDFCDE>?><774.--+***,&%%$&''-***22+))(***0/&&'-A==?==?=?@AABB@B<<<<DE??;'&&&*++,+-.'&&',-1)(((,*,((&'&&&')(''+,./.------.-'%%%%'':999A555344''''3*$&%%&&%+-888:??>=>D<A?DABCGHD?=:67>?EJGCGE==<64.,)*)'%%/77;<>AABACDFGDEDCBAECCDBFGHHGEFIJED>:96+***,)'((((03.--,*))'*((*,./2.*((),001:?BCDFJGJEEIIJJJFHGEEJCFFBBBCJHEGGJHFJJHECCGIFHJ>@,;.,,,;87:74988>@@D111./051-,02-27;CA@>>=>:>CFB<;<=CFCEEDDCDJIGAABDHGGEEEFJG@@ACEAACEFJGDFHHFIJECDDEECCECIJJHDJ----5B=>677ECC?FB96667:=BB??>>@=>>CEDIDIGGIGF:46DFFJJJJEJJJJIJFDJFJFGJEHEDFCED@@@AHBBB<8:<@@?EGFECDBBEFGHEF?JFEFFCCBDIBBBCHECCACF+++,2/./1/)')1A@<<;=DBBAEFID<;;;>EGB?A@AD@@?@EGFEEJCD>=>CBAA@CBBA@AAFCACBCBBBA-,,,,;;<A@@AAA>=6++**+/*+++,+,4;;@@=>IJFEJJGGJJHIHJDDFGGFIJJJHEJFF@6667DJIJJFJHJJD;::7('',)))*,+-<>FIFJEHHFHGJJHFGEJJJJIHGA;@)+6:FFG?@?>::21228=8<****/.&'.(((('%$$&)%(*+./8<7667<AA?D@@;;<>B:99:8:<FBBDBA=;<=CDEEHCC???>G;<<<>>???..+9;CHJJFHJHGIIJJGFHJECAAACJJJJGJEEDEJJF><<<CFCBHFEDF4.---233HIGJHGCCCFJJEFEEJEDFECA=>>;67:5444678FIFIHGJGFFEJ=HGIHJJJEDDCFDGIFIJJJEDFIGJJJJJJHEBBBBJJJGHJJGJJJJIJHG;;0/2975..//6533@GJJFJJJJHGJHJJIGJJIIJ@@@>F>ABEJDBB?2>JIJIJJJJJFFIJJGCCDJJEIJJJJIJJJGHHIJJJJJJGIJJIIIJIGGHHJJICDG=<,,,-674445CBCCA><<;=?>ACABFGHHIGEEBBEED?>>AD;:;;=IJFB>=ABD2222HGEDEDGFGJHJJHGFA@A@CJGHJGHIJID==<<<<<DJFGJCDHJEJEIJJJJJJJIJJGJJ@>@HI:::;;::ABEEFGDFCCDCGBAABIGE5442105*('(**/3=CABDGHJJIJEEJJHHGAABAA8666>EJIHJJIJJGEHEFIJHJJD@?AAEC?@@@J<;;=DJJIGHJIJHGD@FJJFFFHJFFFHFIJHIJIF>977EHDEJDHHFFEHJJJJHEEE=9<::99AABIGGJJGGF@=<;<>=:-&&%')../17B?>>>@?A@@DDHFJEIJJJJJJHEJJJJJJJJJJJJJGJJJHJFJGJJHJGECGFJJDJJJGICGGIJJGIJJIHGGBEAB=<=;99;;;@?@FD?@@@CDDGJJFGHFIC=<=<>;BJJJJGFGDJJJEJIHJHFFFJHJJJEFFJCJHHIJHJIIHEJJFJHJJJDICGHGJHEDJDGIJJGJJIFGEA>>>?HDDDEHFHDDJEGJDHEIIJFHJJJIGGJJGIIJFJAABBGIFEGDJHEFHJHJJJJJJJJJJJJJJ9999<00',+&&,*(((+0)+89>JGJJHEFJJJHJIIJIJJFJGFED>=;))((**'>A@ADCCACJGEGHIJEJF??=?(()<<EDEEDD@88?FJGHBDDHFIJHJJJJEJJFIJJEDCD??ADFJJHJDFGGJIFGFDIJHIJDJIJHEGDJGIIJ>>70-)++*+*((;<>=>>@@BIIJJJJJIHHBHDJJGHJIIJHJGGIEFEFJGIDJIJJHIJIHFJGEGD?@BADEC7701HJJGDHECDJIJJICEFGGGJGFGHJJIJFEGFIGABJJIGJJAG@BJJJJJH?>?>@?A799@DEDDBDC>?====A2/...'''9??HEGJGJFEIFHJFJGJCBACDEJCCDDCAA??JIJHJJIGJHFJJJHIGJCBEFGJFCDIJHHDABCDJGEBCEGFFGDHJHGJFFCDEE22//-.17==>?=DJHIJDIHFIAAC;77;BA>@4444D>@??J@B2)()0@GJFFEEGJIJJJFHGFD>:68667GJGJI65)<;;9743.-+,0122))))999:9222300+))*((((.<=?HHDDCB>?66.*4331++(''&&',56542:211044><99867(%%&&'$$%&''(')()==?>65/&&%%$%)?ABBBABJFIJIJJJJJJJIJJHJHIJFFJJJGGJD@>===?@GIIHJHB000AFE7555@@<::;B/**+()+1//08..(()+*'%&&&'&(,--.57<<<?>JJJHJJJJJJJFJDEABE54444//..,)+&&&::8J763/;=>?EHJJJJHJJJJJJHHHJJJHGGJJJJEICDDAEDC?BEFEDGBE><<@JJJJJJHJJHC8444;?9<=>FBDC@JJGJJJJJIJJJIGHJHJJJJ>F?66>@ABAAGHIEHJHJJIHJJHHJEFJJJEDEEHHJC@@C==<=EBC9888?CDBDFJ=<6347//8;DFECEGFBGGBEJEHGCCDAA.*%%&'..**+00/-))*+27>@B<===GFJJJIJGJFJJJJFJJJJGFJJGJGJJGEJHHJJJFJHJHGJJJHJJJDB@@CBGHFGJJJJJGIJJJJJDGJJFGJJGJJJFIHGJHJHJJHGJCB>.@CBCFD@:999JHFJGB>>8AJCHGFEEHIGGJJJJJIIHHGCBB?CBHHGFIEIJJBAAB??DGHJEJJ?>??EFB7643233325566=>>@?CGEAAAACAB;=>CAB8788?BBC>>==C00/1FEAD<<DDGGFHJJCA4...279=>>AAA?FIJJGGHHJGJGJGJHGGD@;;;=B43334DJFGJHJJGJGIJFECEJJJJGJJJJEJJIJFJJJFGC7666644444EJHJIJJHGGHJJJIJJD@><?7>CGDGBDDHHDACA>EF:8.--..,+''''('%%%&$%%('&%&%&&$$'(/&%%%&6GI?@@EJEJFCCCCEC7:''''696756>BFJAJDJJJGFEJA<CBDJGFJJJHFF...4<865;;<;900019<721158==>CCBFBCACHJHFICFFJJJJJGFJJJJJJIJJJJJJJJJJGF@DJCFJJJJGJJGFHJJCAABJIJJJGFECJJIIJJJJHJJJJJGIJJJIJJJHJGJIHJJJJJGHJIDHFEJHJJJJJIJHJGHJHJJJHJJHGIJJHIJGJJJJIJJJJJJIJFIJFHJJJHJJG:::;HCBBCEEGGDFJJ?>==6667???JEJIFBCBAJJ?IIJIIHIJJJIIDFHFIJJ?1113:0/)(''*6;888<<ACHJJJFGJEAAB9ECACBBGDIJG@@>?H@@J>JHJJJJGIGHHEJIHGJJGHJJF9754554600+1'''&&.'&&&-.1*'(01,--/217@@@DHJJJEIDFHHGAAA??>@==65>?>>=A@JFJIFJFJEDFHJJGJJJJJJGJFFHJJIJJJGJIJDBCBEJJJFDHIHJIJJIIJJJBCBCGJIFE7665/''*+,+,4GEFFDFGEJIGHJJGDEB>899+*))((*09==BACHDGDDHJJJJHJJJFFFDJJEGJJJ---.BCBB@434449969:;AABEG6555980,)*0:9;5;@AJFCEA?@@HFGGFJJJ@?@@3111;B:99:@CA;:7888>>@BGDJFIEIJHJJJIJJJHHJJJJJHJJJJJJHJJJJHJGIJJHJJJJIJHJJGJJIJJJH===<83213-..-&%%%)*/43368@@IEEFHJJGJHJJJEJHGJJFJJGHEJJJCGIFJJJJHJJJJJJC>>>>@>?AC>>@??99996556@EGGFFJJGFHJJIJJJJHGJG1///4EJGEGD;83?G=>9''&)'''78:DGHDGGJJJJHJFHDIEBC>@><0/''74456AIJJJGCBCDEGJJDGFDFIJH====G6666FGHGIGGJJJJGJJJJGGJJGJJIJHJFHC7;3(>?DJJGFFJJJJJJBA***+(('0&'-,7BFHJIEDIGJGJJHJFEJ==751,''&'%&''''$$(3ABHFDHFIJEEEFJJFGIHIJFJGIJFJHJIJJJJJJJJJIJJJJHJFJ55>?HFJECHAACEDEJFJJJFJJHJJJHEF,,,,DHJJJJFGEJHJJJJJJGGFIDAABFJJGJHJJJGEJIA=*)+-381434ADEEDEGFJEJJJJJGEJIEFJJJJJHH><ED?G::::@=<<<8564555JJJJJJJJJGJJJDCDGIJJJJJJJHDDHHJJFJJHJJIGJJGJDIGECBCEJHGJF:888542589;>7888<:;DEEBBBCEIFDBJ?>DCCGHJHIJJJJFBECGJJJJFJH??=3.,+(',,-/35;<<<E:A@BHJJHFFHJHJJJFGHFHJDDDC977/@EJJA>>@@B@@HJJIHGIIJJJJIDECDGDHJHJFJHFJJJJJJIIJGHEDHGJJDDFBFEDA9755/=A?<322/057;A84459877677ACHCBDJFFA;4**+1&&&(289DDEGJGJJJHIJCCDJFJGJHFJDEEFJJJFGG?>?DFJG8889=>)'''''%'(()*9:GEJIEJJGGJHJ9989JFJGGGEEFJJJIJH?962111645000/0//1323EDFJGCEGHFGFJDH2120//589:JJDJCJEJJJJFHJJJ=@<)?JFJC6.-0/0<BJHJJJIJHJJGJJJJJJFGHFJJJGGJGJJIJJJHJF?>>;4,+++DJJEJGJJFJJJJIGJJGJJGJJJJJJIJIFD>>>AJGJ<<<;=;+***/33DE??>=?IGJHJFJB@=)'&&(68=>HJHJFDED1113;@+88;=BHFJB??<655(*9?BEJEJGGFJHGJIJJJJJJFJIJJJHJHJGJECCC9888<GJJIHFJDBDHFIGCDDCJJJJJJJJFJJFJAABIJJA><8875526:56;==?>;:<=BA@BIGFFJHIEJJEGFJ58442-',,23DC9999FGDHJEHJGJHGHJJJJJJIHIIJJHFCFGEJGJFCJEIJFIJJIFJJHGGJGFBI999;F:::/))----)()1,-.2478711@BCG=>EFJJGIJJJJJJJCJAAJGJEFHFJJHHJJJGGHJHFDGGGJJJJID???HJJHJJJJJJHHJHJEJFJJJHJJJFGJHJJJECEFEJHHJIJ????GHIIGJJJJHJJA88)(((;?@AE@AACJIEHJHJJHJJHJJJJCHBAB:/,,,,,@DJJJIGFJJEBCBJEGIHEDBCA=@BB@88782112BHHGFJEIGIIIF?>??876693-+)),-./<88=?@DJIIJJIJJHFJJJJJJDHDECA@9:>C@?>5551)*)243%%%&)**,8C@@ABHEHJJJFHJGJJFJGJIJJJJJIJJHJJHGIJJJJEGHJJJJJJJJB??11/200)(''--096FDEEJJJGJJJIJJJJHJHHJJHJHED@@@@,+++,9<FGJJHGIGHJJJIFJIHJGFHFJEJJJJJHDFEGFE?...FHGGGEHDJJIGJJHHHCEJGJJIJIJHJJJJJGJJJJGHIJJIJHHJJFJJGFJHHGJHJJIHJIJHJI<:;:;;/0*/2666:CDCFJJJIHJIHGJHFGJIEIJJE==6,),,,,,,-DII=?J?C,,,,3211/,*''%)*+,+../*+(&(''%$'+7;=><<<<A@D7777JEDHIJJGFHHJ(((()89;@<;867<=?J?>??CFEFGJ/-68:EGEGFFGGJJJG=77JJJJA7.--))FGJJFJCCDDED'''(.(47>A@AE7667EIJ5EEC>>>><878JHHJJHJJADEBCA;::4422;;CHBBEEGDDFCDGHHDJFGIJJ2000669A?>:FEGJJJJJIFH>???FEFJJIDBC&&&&*/..-02111.//1..15;>><ABBB4))2JJHEEF??@JJFEJJJJJEDHHJDFDCCB<;66=CEGIJJCEFJJHFJJDEFGJJJJEEEHFHJIFJJCAB><;:;=JGAABJCGHEJHGECDDJGJJJIJEEHEGJIJFGIJJJJJJGDCCFF?>>>95,./BJHJIFJJGHIGJJJJJIGJJGJJIJGHIHJIJJJJ>>;;<@H98;<IGHJHIJJJJJEGJDE@<=B@>=?@BABCB::::B@=>4433124443466777??<=@@@IIHJGJFGDCJ@@EIDCABCCJGHHJGHFEJJHJJJ>=:888:8996655BCBFHFJJJJJJDB>?77?>50001348?666/....AAFEJGJHIJJJJIIJGJJJJJJIJIHJJJGJGJJJJJJAA@AC778=HFIEEIFJJJJJJJJJIGJIIJGHJGJF??GEDE@:;/0124=>@CCCJFJJEHIHJHGJJJJJFGHHJJJHEGEIJIJJGJGGJIIF<=<=GJJJJJEHA:FCCDCJIJFJJJJIIJFGHGJCDJHJJGJFA=<:42+(((*/5--(((05;;BFEJJJJJGJFIJHJJFCABDHFFJFGEHJJJJJJJIJGB@??31002)''(:?@CBBCCBCD@AGEHHFFGIJJGHEIJJGA@@@@A@BJJGJFJJJFJJGJGHIJHIJJJJHJJGJJIGJJGJJIJIJJGJFJEAA?@@=;<>741&&&)&&&FIEDJIIJJJJJJFGIJD<<<BD@CC@AEJFJJGJIHGJA<<==@=>0-**++(%%%()9?==::;=CCGJJJJIFJJHJDJJJF===ICFFGJHGJJHJJJCJJJJGJFJIIIJDJJIHIHGJHJGIGIJJJJIJGHIEGEFFJIEFFEF>>-(),4<;;;:;4-()45::@@>>AABBBDDFIEHEEEGJJJJJJFDGJJJJJIFJJ>=<=JJJA<,***-BEDGGDGHJJJEEIJIJ>0878>=>=8>AAIFIE<00,)(&'$$$%&)'()*+***6223*))('+&),0//<>B>99:683@ABGGJJGJJDFFJ2111I665247222298:884455+)))+0)))*@=JJC@@@;992,*$##$$&'(,))/25:65J43BJIFFECDACBBJDCA32228)&#$#$+**+:=A>>@J?>?@DACBJDDBDEF=DAGHJJJJIJJJ@?72/,,+22D::::EJIIJJJJJJJJJJGJJIJJHJJGJJJGHJJJGIJJJIJHIJJHJJIJJJHJJH?@@@JGHJGJJJJ888HHFHEJFFJJGJJJJJFGCCC:779789AJJIB;@CBGJJGIJJIJFGDEEFFHGGIJIFJJHFJJJHJJJFFIJIJJJGEJJJEEIJHJIGJGHJFECDDB:5557:<AGHHJJJHIJHJEB////AA@JGEBE??@@=55DFGJFJJGEHFIJIGJJJJJJEDJGGGJJJHJIFJJJJJHHIBFIJHJGJGJJFGJJGHGHHJJFGIFJJIIHJJJJJIIJGFGHGFFGEEEDF@>??866589:JHE8778:;92),4444?<GEFHJJIFIIJIEJFEEDCFHJJHFJEABGD622;=99;(&&&)('''(++2.025?@JGEDFIGEDDECEIHEJEI?DCEJDAJJFCIJEJDBIFIHHEIGJGJJHJJJJJHIGJFGGCEJGIJFJJJFFEJJJIJGJHJGJJJJE3333IJFF:;<CEHJJJJHGGJJJDHIIJDEFEHHFGFGDEBJFJFFJHJIDFEFGJJJEGJFDEDBCB@DCDJHJHJJJJJJJDHHJEG>?>10168:>;@?HCGE?<;9,,+-+++**)))**)&&&%%%$$##$&'/&&557BEE>===;,,,-E3334??>>?AAG<4FDEJCBBBJD=/../4=((''(-03<64,+,+,;;;:;;::;?ADDD@CB<77778777;;<@>.((/.0287777;;:<662//'%%&)*.'('(623600/00185@@?CABBDEJHHFGEJDJJIJIJHJIJJDECC?==:;&&&&)&%%&)((()6568AAECBBBCDI;98050,,.<<C;;;@@BAFFJI;::9;=??D:2/95-../2-++,FGHDDCEF>?543442590///D5666<ADEJFJGFEJGGHGDD@?45-***'&&&.379:>>EGFFJEFEJJHJDEGCEEEJGIDHJGJJGJHJEDGGJJJJHJJGA;<3:;EHJGJFJJJJJJIIJJJJJJJFJFJ????DDEA5A65+))+&&&<AEIDDEDDB@B5455AC?>??=9:?333IJGGDH??@AFHJJDEIEDJHJHJGJJJIHHJJFGFFJJJIJCBBCJJHIDEHEDGJHJDJIIDDCDDHGIHFIJIJG?@?<@@>E?@?A?=<<?@FJJJJJJGJFCE;;::>EGJGDCDFEGFIGJHIHJFJJIJFJIGGG@AABFB@@@CEEJJGFDDGAEFJJJJJJEJJJJJJJIGJJIECDGGC?>;0//88CAB?@:;<=AGDDIIJJJDFJDFJHJJJCDHDHJEE....FFJGGFJJHGJGHFJFJA@;<>BCEFFHDFFJJFJGEJHJJIJHJIHHCCDC--/2.&'(((6579;=7655/)'%&&005::589;D@;;;;??BFB6///**((+&(+-+((),,/,--&%%%&%')+%%%'-()**458782220227557<:9<7***&(((.+-))/8,,++,/22<=211.0/04.,,,,*((%%%'-8>?CDD8888IGJGHEJFEJDAEDJJEGJIGHJIJIIJHJIGJJJFJJA@43112.+*+++4>;CDBBC>>:=:;54.)'((+,06?@<<?JCDEI@@?@CB0./1+468@=;;9997788H>??@CB?@AAGCGGJ;:;<>,,,,565,,,,))&%++43=;;@++++?>>GJCGGFIJGIJJJDJJGJFJFGJFJJFJHJGJJEFJE===*))+J-+**%'%&')68565566><1/,.ABEGJJJBC@?>:899<DJJEFJIJEHCGD@>=9::721****12.//16431+(((),*1-)*+,51/.1//,'((:<<=CFGJHFJFJJFFFJGJJA?A=>?DE;430135.---)''.4/0,*''%$%%(.)&))'%&','&%$$&$&%1-('*''''((((0A=;<=JDEIDHIIJGHH0//089631*))%$&++,**-AHGGGHHJJDD>@BDJJIJJFJFAA@A?@/+**3>BAD66+'%%*('(*)/1:9;;::<=FEFJE>???JFGJAA?>?=211+-0=>?::<?BJHDHDECCDB@BA@9666<;8261(=ABF?><;1**01AJJF=---34)*))(%&%%(,.&&&(&'+*,1136:==?IIJDEDD>:99=JIDECDEHEIB@<=0///4/***1888700//@JJJJDABAB;::;EEIJGJJD7544679@1..-989<D@@@>BB?CBDHJFIJJEIJGJGJGIJJJDJB@AIEJFJJJFJHHJFHIJHCABG::9944354444533321)'$##$').->@AG=<;<ECB@@ABDJDFEDC>>AGJC@@<?00/,,,715.--.0<<=9:?>>-,,,+++0<77JJFJGJJJJIJJJHFCABFIJIJJJJHJFIIJJIIJJJJGJJJGGFJJJ?A@BHIIFJIFFJJJJJJJJIIJJJFFEGJFHGA64338=<A??@:1///6:<B?@@GFGDJBGJJ@@?43117;2::ABCDEJJFJE<<=GHHEJGJJHJFFDIIFGDEBD9888:99;FJEA<<IGCDHE::>AFDD977799400/0152234*((,30'$$$')'&%&&))/6IEJJGCIJJGGJJGJJJFFGDF>GGJJGJJ???AID:989?FCBBC??<=AEFGJFJJEDCDEJJJJJIA5)))'(8<HJIBDEHGHIGJIJG?>;;0--11*)(($#$&)&'278HJIFEGBA?4,(=>>JJJIJFEEDFHJJ>>=>E=>?>ABBB@?@AFEJJGJJIGDJGJHEFFGJGFGGJJJIJJJHJCHJFJJFFBCEE@F>><9//--..***+--.0,,,.6-+*+0054781..>>>>=DC322331+*''('%%'%&&((&&((((%%&&'*'&&,+%,5B@>+***-9<>===?99621,,-01132026989:<;>>@@;;;:7889/0,7:@BBCB76669689:((((@ABBJFBBBAED<886;9/.(('-)-'%%&EHJJJJJJJJGFJJJ:::;GEHHIJ@?@?;:;;@46F7@BJJIIHJJIJGJJJJJJIFJJJJGEEJGJJHHJJJJJJJFJGHJGGJH@@@GEGIBBABGHFHJJJJCCBDDDEIJJIHE?>>=521//-*)),-,-00==@BJDFEGIHJJJD?@@B9;;<>>=>?3//-,,,./2;:7888>??AJGDHGHFCDDCE?>>ADB::>>A?D22222897752-,,,.''('%$$%&%%')))&&&&%'',,<>+'(5;?***+>=9899=<8/+,-.223ABBDHJCJI:;855366;==IDDJCJJJBC7776<==DHJH::::B?A@ABC335>><=EFHJGFJGCD=400..+*3((.3?@FHDECABAEB@????>BAA@GJC=<=DGDDGIGFE:JHJFFJJJHHIIJJJGFGJIIDGB<((>BEJ555333)'(%&)))*,3,<;<;BBCGIIFEEJGFCCB87678322)(&&$$%%)$%%&()*9AABEDEEDF/...>>6666I;78:<ICFGJ887454*))*=?BBJJHJHJJGHJJJFHIJJFDFFJHIG8866;;D><;:9889:3//00/388:AEEJGACBBFJFDJIEIIIJJFHEHE<>:<9:::>??JEDCEJJJFHGJGGJHJJCEGJIJHIGFCDDGA>>DC//EFJJJJGJFEEB@BCIAB@==<=85540/02BF;<<=EB;<<99922219**@*GAAAGEJHIIHJJJJJGJJIDC@@::'''''%$&((&)%%%%&22+++)''&()))*?<===IHJEB8778=??=?@BEFE=76676544,+*-+))+-:::DCADA@>EDIHJGHF;770.&&().),,)233=991111:BFDFDJJJJJJJEJJGGCBE;<B?FHGEJABB@JIHEGFFFJJJDCCBCFA?@B@A;;;==@@JJHJJJJGJEJHJJFIFA???BJJFJHHJ@=>>2J223.)%$$$(''357878>@CBDGDIJG9887412+/**+21+(-.=67444>@@JF:76000/55899872,(''00222ACCDDGCAB<::;;@>CHHFFJCBCBBBB@433/201AEFHIHJHFJFJJJE<:0000:<=>>@HIHGDGDHJIJDCBAC<</((()0.-,,--&%%',-*+0:DCFJFGA@@BEC>8777H@>?FEDFFGFFDIBABD;;;;8601,.87+***77666ABBJIJHJJFEJGEJJ9889:5110024<99>>922,,->?DCJDFC@BE?>@::96668EGDJIFJJJHIIJJJHIJHHJJFHJ76434778=@DDGBEDDJIIJIJJJJHJIJJJIJIJJJJJJIJJJJJFHEEHDJJJJIEFBEFHJJJFHJIHHJGJEJFFHGDDFD@77=BJB@=<?BA;;;433235))&)('&&&&-()%%%(3:<<=ACHIJFFJJJJGJEJHJIJDFCBB@GFJDEBFD;BBHJJJJJFEBB52//4/'&&'),,,46:==644622216+)(/432=??ADEHJHJGFJIJJJGIJJJJJJJIHJJ<9::<CF:::;EHEEFDHJJHJJJGJJGGFIJFFJAA>:333++(''',122+++,,-@??1000?@AEFDEABBHGCGBF8777HEFEEGEJJJJJHJIJIFGJIIIGIGIA@BDIGFA?@==<<JACCDFD@@@@JJGJJJJBABBJFJHIGECDCIHEJGECCFHJIJIIF=530./6)89----<@AC?BJGJJJGJFJJJGEFIIJJJJJIJIGJIJIJGFJDGJFI@BD9;9<997589:;;;HJFC765/+(((**5<;;61/***@ICFHGJJJJJJJJE<?IJJJJIFJJJJJJJJJJJJEGCDJJJJHJJJJHJJHGJJDIJHHFJJGJ6666JCCE@8881335@>9==@AJEGIFJJJHJHA@<<=?<6EGJJJFJGJJJFJFGGHE3388=H=<<5.,,-5668954477@?AE3A:3951*(,,11;=>DGJJJ7779>=<6559;<;FCDBBJAA>@EGI===895577=G76/./,)2212<<90+,,,*/--,-()768999JJJGHJJHJJJHFEBCEBCBEEFAB?=>>@JDDCFHGCB-'&&&&&''+'.-./00..++-++7;GJJGJIJJJFFCGBAJJHG@C987-,,-,)'&)+22139>==='''<=>=@A6667@F@221230003?ACGCHCEHJJJJJJJA?+*+2*(()/*''*.6=DF>><<@C@?>AEDHC---:DA@@;;;<;::://**+'%%'(('(.666AA@:9.+)()(%%&*,-/00DGDHJJJFJIIE@@@?@A@A?DC==833CGGGHHJJHFFFJJBCCBGFIFGJIJIFJJJJJIHGJJHJJECDFE;;<642134>FHJJJGHEDJJJJJICDDBHDCGJCCJHJJIFFJEJJJEDIHEJJFFJIFFJGHGHIIHGFJIGFHGIFGHJJJJJGFFIHDFGJJFGEGJGJFIHEHECDEDJGDE/'&&&('()),,-.13225)(()89986)))(++*'%%&%'),ADIBCCFECEEGHFEJJFHJJJGEIEDGFJGIJHDFEIEEIJJJFGJEJJCBHCHCHJJJFDF?=;.*)((+27;BJGCA@5<6,,BDDFFHJFEDCFD0026:2?::::;<EFIEEHJGHJIFGGFDFFDFHF===>BBGHDFD@?>7213469,,,,B<=;;?>8CIJEFCABBECCCBBCCECBBCDFFHG@>JIJBEEDJHEDEEEDDFEDJFJIEDDH6555?EABA@A@;;::@EFFGF@=;8599<AFFHJIGFFGECDB@B8D>HJDBC@@AADECABBE@=<;:5++(%%%#$$#&&/45:@BBE?==;@654-.9<1++>62222:;DBFDJJJJJJJIJJIJGGJJIJIGJHJJHJJGJJJIGECBCEDHJJJH@<55?@AC?<832102<BJEJHGFJGFJIJEAA==<52/1*&&&(&'''()032'&&'+-?FGGJEBCCFGHJJIFJJJJJJIJJJIGFJGJCB>?BBJJHFJIJJHJHGJGFJ<<<IIIJFHHGJJCFJFHJJJJJJJGJJJJJJJJIJJJJIGIJJJJJIGJFIHGJHJ>JEGHGJJ@?>?IGFCA@BDJI<><3111AA>=>>B@?9DGDDIEE9.-./?=;:::0)((((''-1)+('''58;>CGDEJIJJJJIJJJHDFEE.('((;<??B@:6785223:96;;77IHHJJJIHEJJJJJJIHJJJJJJGFHHGGFEE<<<HHJJH8822:3CJCIGJJHJGJIIJJJJJAAAAJJJIJJJJJJJHHJJJJHJJFJFJFHA977----J.../03/550,******+/)*()**,4))&&&%$%$&-455:<=FB;::;;:78;<ADCCJFHJJGFIIJ7777BEBBD=CGIGJIJJGHFGFCGJJJDDFDIBBAGIJJGJGJJJJGJIJJJIJJFJJIIJHJIJIDBCCC;;::98;EFIJJJJGJGJ?=846>GJJJJJJJJJJIEGIJJIGJJJJJJJJJJJJHFJGJGJJIJJJJJJJJJJJJ?>BEJJAAEB@ECFGCCEFJIHJJEHD<::?ABA@BGIJJJJHIJJEGGJJGJJJIJJJHJIEEECDHHFHIJJIAAHEIGIFDDDGGJJIHJ;;;<A@>><=BBHE9JJ854EHJJJJFECD/../C=CEJGHHGJHJIJJJJGJJJFJFEHGJJJJIJHFG=?;5223>;B8?@AJGABAGJJJJHIJHIHHIDGJJIJJIJJJJ@B@FA?8897650112BBBBDFFHEDHGIA;656BE@@EGJE@78CDGJGIHJFGJHFIIHJJIIDGDG333IIHJJJGJJJFEDIFJHJJJJJIJJJJJHJID>;;--078766;=DEFEEHDBFB>@CIF;;;;D88794000002:<9FHIJIGHJJJJGJDJEFJIGHJJJIJIHEIJIJHJJGJIJJHHDJJJIJJJJJJJJFJFGJFHEHEDJJHEG@@?@??>;;;CEEA>=-,,25*(()*+67AJJ@@??JIHA<<=IBEEEJIJHJJJJJIJIJJJJIJ=<<=D/*$%&'**.07?;;<C0000DGJJIJHHJJJ4445:955;=EDB@BD@JJIJJHJIJJEBGJJJJGHJJIJJJIHJHJJJEJFFIJJFHJJJHJIFHEFCA@9JHJFCJJFGHJJJJHHJF<<<32//.0789?JJJJJCBCBJJJFHJIIJGIJJJJJHJFJJEJIJGJJJHFFGHJGGJJEJ<<<<AFJJE;;;<BHFJHIGE@BA@EIFJCAADGFJ98,+++('('((+</AABFAGA7777JJFIGJHFE))))>?=2@8DDJIJIEJJECE><>:7779JEGEJJJGGJGFHGJ@?DBDIEJFJGFFJJJCDDJJJJHFFDFDDDJDJIFIJGGIIECFGJJGJGFIJGHHGIJJJJGDDDJHJJJGGJIJHJJGGJJJGHJJGIJJHJHIJJJJJJIIFHEGDJJGDE::EJJIDCDBADCA>;;=E@==DJJFHGEICDGJHIGHGJEJGDGGJJHHIJHIJJGJJJJEJGJIEFFJJHJECC:3*))?BEDDDGEGEEF<><<=4-++(((''**+-/29BC<:;;6:;99:<>IJHJGJHIEFJIJGHJJJJJGJJJJJE;:DEDDFECA@>:10&(*+...-0006678BBEF;;5-,-4:;==;22@AHEDA*(((HJIJGFGJJIJJIEEADE<;;;9<=?<9:9FDGDBCFECA@@HJJFHJJJJFJFGJGIIGFFHIJHEGHJJEFCJHJJIGJJJGHFJGIHDJJJJJJBA?6541.1./-'&&('(((((-37>=?@DFDJIJJJGFDDJGHJIJHHJIECB=<<+)),-)%%%',*'(FCBBDJJJJGJJHIJIJJHECD<;3-,,(-**))(==<++++EJHHJJJA?>@>?GEJHEJHJJFDFDJJJ@@HJFJGHIGBBECJJJGBDDBJFHGGHHJJFJJJFEJFJ=,,+)**,699:JJJJBE?EHE?@?HJJJJFDEJHGDFFEJGHI:::EJ?==95*((*677CFAA<;<1*)+*''(')+,>?@>>??J;;B=EEIGIHJJHGJHIJEDIHEIFJJJJIJJGJJIJJJJIFAB@B<<GCBB<>==@DJJGEGDDGGJJJJJJJJHFJ?BCEGJDJIGBC?@A@BIDDFFEFGJIEEJJHFGH@@??DDG???FGJGFGEICBBC@?@A745543377CCE4444=<==?FEEFEEA@DEJE9999CBHCFJJFJJDFJJ@<<<6322/J212133722@??;;;<EFHHHE<FIGIHHJFDDIDBBCCEDFDHFDJ><:-''(-*((.7122319=64/*1337?>?@CJIJA7667CCFFEJHIJEJCBEDHHJJIEJECD20011/-*()%$%%)&)()((,.*476323200-616ABJJJGJJJJIJJJJGIJJHJJHEBABBEDJ@@A////11,)2/+,>?@EIGJGJHEB@ACJEIJF8870101/)'''(=JCEFDCBGEDDCIGFIJJJJHDCHF@@....001**)))/+8))85DECFAAAAD;:111?A?@B@BA<;<DEJJHIEJEDCE////@+**+***+,,346600.//.,,-,,($$$$%()..88:5GHGEFJDEFGJF>??///))&$%''4>@??CE@;54C:::DF@>?9:::<=55.))*855624JJGEBBFEJIJJHFGJJJEJJJEFDDBDAEFEB?=::;CEDGJHCCCA>>>?JFIJHJHJJHD40021269>(((>;---/(((())('-0;;??<=<==;-***;<<++*+42,,+.,,%%%'$'''67;>JCGFJIGHFGJJFGGHDDBBACDHIGCAA@ABJJJJJJG@AA<=;;<957??HEDDDDJJHFJJJGJJJFJJDGBDECJIGHJJGGBFDJJJJGHHJHIGDFJGJJJJJEEJJHJJH<;===JJJJHHJJFJIFGHIJEEBCCJCCBD@A@>44DDEC@?A@CABBCDDBBA@BACEFJGDCBCCIGDIJGGIJ??=<4142@BEHFJGIHHGJJJJJHJEEFJJGJJJJJJJGJGGGIJHGHJGHJJIJJGHIHJJJJJJGGIIJHEJEHJJJJEJJFGFGGJGJFFCBBCDHJJFFFIFA8(((()))-,,((&&35:<=EEHGFGHFGDBCDFBBCCCBAD@???AEFGHFFHJFHHGJJHGJHHHEDHJHJHJJJGFFFJJGFH@967@;978;?CEDDFEFJJHJJJJHJJJIJJJFJJC<FHJHJJGFHJIJIJJGFGGCDEJJFDEC1013@><64231/004320025BCDIGJJJHJIHGJJJJJJJJDCBJHJBF***+A?@A@BC/-.,-/J/((<CFJ9668EADEIJJJJ=;::=DEBBCD;;<<DJJHJJIJJIEGJJJJJIGJHDE>@B;FCC>>>>555;C@@A@GJJHJHFJJFBCD<=C=43335<4222446?FGGGEDDCFDDDCEHEEC@53334;/...?86679;@@GJJJIJJJIJFIIJIJJHJJJJJGJJJHJJGJJJIFJJJJJIJIJFJIFHCJJJJJJJJJJIJJID...JIDA21124445;<EFFAB>>JHHJJJJIHGJJJJJEHGJHJGJJJJJGJIGJJJFJHHEHJJJJJJHGIJ=;6555.--87577@DD@@@BJJHJIJJJJJHJGJJ;;:;>??><?GJEJIJJJHGJHFJIIFFEHIFDD?>>:;6566?@GJD0//1ECA@E8777B>:::=A2000DEECDHGJHJFFC@AAGJJHJFFJFFJJFG8666AIIJJJJJHJ+)((*22((((/0:GJ?>>@667DJC?>>7<9<::<AAEJ@887;HHEGE?>@D44422----:=DEFEJGGJGJEFFFFJJJJJJJJIJFIJJHGGJGGJJJ===<?>633620/435@EEGEJECCCA=<::<<>>.)'&&'*('&%%&&('(*&%%$%%%'&'((>J:89<E554+++.1//B=?>@JDJEJGJGHJ95/110-))@BCDABJJGHJEJE?AA>>=EHCDJF;::<;;;;@;97('&&'(,)))556A>B==>=EHEGEFJJFIHGJJJIFGJJFJJJGJJJ871-*)-,'*''%%((<@CDDHGHGJJJJJHJJHHHIGFJJJFJDJJEJHH@@@A;::>B=>?H::9CA<<<=ADD>;<80///=AB@EJJJJFHIEJHJJJJJGJJHJJJJJJHJGJEIJIIJHJIHGDDJDGHHHJIJIGJJJJIFECDJFDDB;;6457:D8661101*(())-<@AAJGJFJJJHJIFJJJGHJIJGJJIJJHIHGJJIIJJHJJIIJJJJHEDB::9:C@CDCCBC;8989=EAAJGFGHJJJGJJHJJGJIIGEGGHIGJGFJJJBJ===>H5346;C>>>JJJJJJJJCBBBEHGJDJIJJJGGIJJGJJJJGFJFJG+++(***B=;;)%%%%&$$%%&%&))%%%%(&'''(()DCEJHGJFIJJJIA@@?A@@EJJJJGIGI=<<8--)2..23;<=:<=>HJEEGEJJJG@@CBJJGJJJJJGGHJHJJJIJIHFJIJJJJFJJJGIGEDCDCFEE9998:98751&&&&''(CBEGJGGJIGJJIJJJJJJEJIIEHJJHHHHJFBC:<<;=++++::9?E@@@94444GFGFDDFJD@'&'&''(./<EJJFJFGJJJJJJJJJJJIIJJJJFEIGJHGEJJJJJGJIIJJJJHIJHIJJJJHFJIJFEGGEFJDFDEFJJJJHJJHHJJJCBAJGJFJFJJIJJJJJJIEIJJJJHIHJGJJHJIEJJ??>?@2112=EJJGFIJJJHJIIJJJJJJEFGDJHIJIJJJJJJEFJGJGJGA=44?@BB@ABFJGIJJGJJHJJEJGBBABIJJEJ>;<<>::;4445*-78=>;661.04DCCHFGJJHJGJJJHJIGEDEDEC>CHJJJJJJJJJJJJG@?@?JHDC@@?=>BBF:?HHJJEFGHJEDGCCDEJC;:8:?>>CBEHDFJJFEDCBC5553112+'&%#$%(&(9;DCDJFBBBAGJGGJJHIFDGFIJD=400*$$)+-5=EFFJHDEFJJHJIJJJIHJJCGIEHH<<9::;BJFHIGHJGGEIJJJI?=<=A;:99:@7BHHGJDHJJGHFGHJFDDJJJJJJFJJJJHJGGHJJHGHEJHJJJHJJIJEAA@@CAFI7667>E=934=4055DFEEJJFHC99;3333HGEFBCAA??@AHHFJHJHI>>>>GE>J-++++33875535****2767;=JBBABGGFGJIGJHJJJJJJJIHJJJJHJJHG6656>=>ACHJIJEE----DCEJIJIJIJJIFJIJIJJJJJIJJJJJJJBCAHGJJJHGGJIJHJFIIGIE??>+*'$%%&*+455DGJJIIGJHBCGFJIJJGJHJIJFGJJJJJ?===@GJDFGEGFJJJIGAAABJECCEGEGH???BBEDCFJJJJHJIJHIIGHCCF9999B>:>==><??B>>>>HJFE<50';;AJJFJJJJ0/)&&%&&%',,+'''+//7>CJJGJJJF<;;:<=0//0----0135>?AE>==542))*),.../=?BEFDBE<;;9*&%%&&%&))+++/.--/++)()('(,,-9668:;2////98@>>>?GEJHIJJJGJIEJJGFEFIJJJJJJJJIFDEDIJJJHJHFIJJJ?@@HJJGJJJJDEEHIIFDHJJJJIJA@IIFHEJDCBBJJJHJJJDED>531/1&$$%%%$&&&&&,,,4,)(()/1)*5;@JJJEJDFGJHGCFJJJHJIGFEDEGHD*'''1)&%%&&%%%%&&.//9=??AD@.--+*>:(''(*).?346***)&&&%##$&%%&$%)*,+**&&*'+((*-,1==CEJ?:>FHGJDAJDHEGGGECAA@@@;:8638=>ADFBFA@955///-000101::ACBDCGBA1/..02((((.'%%'.0129;<=>JDGI32115FJCEIHA@@AGIJJJJJJFJJJHJHGFGGHJIJJJJJIJJJJGJJJHGEHJJFJJGJJGIJGJJJEFJHJJJJJHJHHJGHGE====J5444@=<:;@<;;:>2***+=89;=DGJHGGJHEGJFCDCBJIJHIF:877:?@BJHJJJJJGJGJGDFEIJ=****JHJJIGJFHJIJHGJGCDBCBBEH==<:<=:5;-+;?BE>>>;JFJHJFJIJJD?@@9::8;;:@@@JJJJF<;;89:9:;794,,6?B==;;=?C??DCJGJIJJGJJIJJIIJIHIIJJHIJJE@BBD@@AIA=::<><;;;8?=500//0/022;;GFHFD7GGDEFJHDBDADCCHA@>>BBCJGGJGIHJJEIJIJHIJJJJHEJJDJAC@?;CJJJG<=?:987<??@EE?><><4DDCC@>>>?>>?:99:>?HJGJHIJIJJGJEA1156>>77)((%*(&&(**++*+./23D<<<<ECBB@DHGJJHFHEGEDBC=@IJJCJEFJHFIFJHJJFGFFJIHIJJJJGJHJJHGJGFJIGFGDD@=?HD@;;9:::A@>CJJJJIJJJIJJJJIJJHDE=211157788CHFEJJIJAGIJJJJJJJJJJJJJJJJJJJJJFEJEFGEGIGEEJJIJFJHDGFGIFJFJJIEGJJHIJJJJH<<<=EFA<<>223((((AAAEHFJJJJHJJIHJJIFJHEDEDIFGJBCDCFGCECCCB<BEIJJIIAGJEGDJEHFFIHIGJGJIJEJG<824@@B::::@ACBDAAAEHJIJHFJJJJCEFEJD>;9853/...,,,/20<=>=>=<?CD?>:220)*888;@HJHEJGGJJEIGIGJIIJJ>?;;:227@67@@AG@?BBCBAHFFJJIJHJJJJJGJJHJHGJIJJHGFJFJJJGGHJEBC82112>?BCGDJGEEECCCEF666JJJJGJJGJEDGJ;333@EAA??C64420,)&&(49CIJHJJFFJ>;;FJJ>6666DJJGIIJFIJHEDHEJIEJIJJJJJGJGJJJJJJJJJHJD<=>BCB54454627888BDB:1015BBB;8:98CBADHJGHJDBBDFGGJHHEDEECEGGEFCDC)()(*&%%.:<CDDH222.))(()-..><===@;@=BCEFDJGJJJJIEFFIHFHFJJIGABD@GJEGJJFIEJJCBF?BCEJGJIJ====FDHJEEGBB?AA>@82')'''+3...BFIGGCDEB;;;;<<*'&&&)&((%%%&)),&%%$&'&)*>;;<<DJHFDCCJIJEEED;88<;FJJJJIJEGEIJIJGJJJHJHJCA99EGEEJHJJGJIJJFJJHFJFJEJA996,,6,+,-473457EEDIFJDCCCJJGJFFJEJHJHGGHJGJJJJJJJJGJJIGJHFEJIJFJECB???00,+**/-../,+&%%))00074A@@ACA<<AEHJEDCDEIIFHBDFDJJHJHJHGJFJFJHFIJGJJJJFJHJJJIJJJHGJJHJJHJHHEHJGHJFJJEJBCEEJHIIJIJJJHFJDJEJJJJJGJJIHGJHGGDJHEJJJJFFJJHJJIJIHJJHFFJJHIFHJJJJJIIIJJJGIJJGF6666HC/..-.2AA::::763.-.45:AJGGJJFJHJIHJJJJEJJJJJHJJJJJJHHHJFJEJJHJHJIFIHJIGJHJJHHGJHJIJJGFHB@@AEEGJGFIHJJJJABIGH9888JHEJGJ6444HJJJIJGGJIHH><82100112,+''''000/346BEHDD>JJJEDB>3/40/./7=DCDFGFJJJJJJFJIJJGHJHFIGIJJIDDJFD@>>CJJJJJJJJHHGHGIJEJJHJJHHJGGGGJJHEEHFEJGJIDJIJFJGJGJGIJJJHJJIGJJJJGJIJJI>==+****448@@AEHD@@GJJIIIF8654568<<>;<=:;;:<==<;;<@=:98/.,&&&%$%&&''./1;;::;;<;;64456:>7667999....65775+&$%%&&')).2220,+))157899987753334889977678;;<A?<<=>=<8555:><::;;997::666877687::898665688;:7667:;:875665778:987678677676693+)**,)&&&%%&&45//4745557830.+,)($$%%'&&'&')(''&&)134;8778:;:6546::::87878988876654556899676677677799989866675444667.../3''3..--1.,++,--.+((''0)''.6;-.9654223378:J<889:=<9555599874412999885567:732248;997632227877776654332346798767:<<;98421138655599:9964346895455741001300/033.-,+--,'$%%%'(((+01.-../1445;;::97776643459;443566678:7765776766665667677666632237877764444577988974'&&&3321122766566798767)(((0J54367552('(&'%%&$%$$%&'##$'&%%'(%%$%''..0544....88989865578986566221,,,-4666685436<<<60+++4992&%%'/++'&&2343757444594322433446646*'&&'&'''&%%%&)%%%%+01112401128<:75445758**97455555441123430('&/0*01112'&$
@Stanford_n8a_1_EcoRI_Ti_plug_1_BigLinear_40_1079
TCGGGAACCAGCGACCGTTGAGGCCACCCCCAGCATTATTCCACTTTGAAAACCACTGCACCAGCAGCTTCTGGGCGAAGACCACCGTGGCCCATTGCGTACTTAGCGATAATCTGGTCCGCTTGGAAGTTAGCACGGCGAGCGCGCTCCAGAGCCAAGTCACGCAGCTTAACAGTACCTACCGCAGAGCGGTGCGTGAACAGGCCGATAACGTTGTCCTTAGCAACCTTGACATTACCCTCACCTTTATTGGCAGGGAAGACGTGCTTCTGACCAGTAGTGCCCTCACGAGCGGTACCAGCACCACCAGCGGTGAGGTGCGGAACTTCTACAACCTCAAAGCCCATAACGTTGCGGATAGAACCCTTCTCAGGGTCAATGAGAGCAGCGTAGTTTGCTGCGTTCGGCATCAGTGCTGCCAGAATCGCAGAGTAGCTATCTGGGTCACAGTAGAACACACGGTCAGCAGCCGGAACATAGTTCTTCGTCAGCCGCACGAGCCTTAGTCAGAGCCGCAATAATCTCCTTACCCAGCGCAACTTGGTCGGTAAGTGCGGCCTTGTTTTCGAGTGGTCTAAATTACGGTAGCAGTACCTAAGCCCTCGATGTTCTCATTATATTGCTTTCCACGTTACACAGACCGGCAATATTCAGCCAGAACCGCACCATCCGCAGCCATCGCCAGAGATTCACCCAACTGAGAGGTATACTCAGAGCGAACGTCGTAGTGGTTCATCGCGTCCTCAATATCATAAATCAGAACGTCAGCCGTCAGGAGACCGTCAATGGTGATTACCTTCTCGGTGTGTTTGATGTCCTTACGTTTATCGTCGAGGTTCTCGCCCGGAGCCAGATACGCTGCCTGAGTGCGACCCAGAACAGGGAACTGAGCGGATTTACCGCTGGAGATGGAACGTACCATGTGGCGAGAAGTGGTCACGGAGGTACGAGCGAACGCAGTCAGGACTTTCACCGCCAAATACCTTCAACAAGGCCGGTTCTCTCCAGCAGCAACTACACCTTTACCTTGGTTAGTACCCATTTGCTGTCCACCAGTCATGCTAGCCATATGTATATCTCCTTCTTAAAGTTAAACAAACCTGCTCGAGGGAAACCGTTGTGGTCTCCCTATAGTGAGTCGTATTAATTTCGAAGTCTATCAGAAGTTCGAATCGATTACTTTCTGTTCGACTTGACGACGATAGTTGGCATCTGTGCGATACCGAGGGTCACTCATAGCTTTAATCATCTCGCTACGGTCCGCAAAGCCTTCACGCTTGGTAGCCTGAGGTTTAGCCGGAATAGCACGATTAGTCACACTACGAGTTGGCTTACGACCGAACGCCTTAGCGCGAGACTCACCAGCCAAGTTGATGATAGCCTTAACGGTCGCTAAGTCACGACTGGTCAACGCATTATCCAGCGACTGTGCAGCCTCAGGGTTGTGCGTCTCAAGGTGGTTATACAGTGCATCAAAACGTTCACGACCACCAGCGTACTCAATGACACTGTTTACGTACTGCCGCCGAGCTTCTTGACCACGGATATACGAGTCAATGAAAGCCTTCGTGTTCACCAATTTCAGCCAGCTTAGCGTCAGACTCGGCGGACAACTCTTCGTTCTCCTCGTACTCACGCTGGATAGCCTCAATGGTCTCGACACTCTTCGTCCACGCTCAGCAGCAATGTTAATCATCTCTTGGAAGCCCTCTTCGTGCTCACCAAGTTGCTCAGAGGCAGCTACCAGTTCTTCTGGAGTCTCGCCCAGTGGGGTAAACTATTCGGAACCTTCGGTGCCCTCAACGCCTTCTTCTCCGTGTCCACATCGGTCGGCTCAGAGCCATCACCGATACGAACCTGAATGCGGCCTTCGTCATCCTCTTGACCGAACGGGTCAGAGTTGTCATACAGGTCACGTTCTGTTTCCACTTCGTCTGACGCTAACTCGATTGCATCATCGCCATCACGGGCAGCAACATAGAGAGCCAGCATGTTCTGCTCATGTTCCTCAACGGAACCACCAGACATCACGGCGTTCACGCCAAAAGATGCATATACGTCTGCATTAGATTCAGCCATTATTATTGTCTCCTTAAAGTTGAACTACCAGAAACCGAGGACTCCAACCTCTTGTCATCGCTCATTTCAAAGATGAGGTCTCCCTATAGTGAGTCATCTAAATTCCCACTGTATAAACCTGCAGATCAGCGGCAGCAGC
+
,*&&&'(&%$&()347:DB==BDCG<;;;<B<;9:;:4'''(=DGEIIJJJJHJFJGJGGJJJGJIIIHJEGCJJJGGJJFGHDFHJJJJDIIJJJJJJGFGJH@>><>=---())*5221772((4:<:::<>=???JFJFEJJJJIGFJHGFJJJIIJJJJJJHJJJFIGJJGJJJEGJHJJIHJJJJ><:75**./??=>>?JJEJFHJIJHHJIHJJ?GJIIHHJJJJHIJJJJFJJJJJHJJJJJIJJJJJJJJHJJIFDEEEFEJFGJFJIIJJJIJJEHCDH>=>?IGIGJJJJJHFHJJJJJJJJJHJIFIGJ@><C<>536..1122?<<CDDECDDJGJHJIJJJJJJJJEHHJJEJHBD97789;7(((%&%%&'/456@7644320/..4460569DJ;99:JJGHJJFJJJHIJJEBBFJGJJHCD>AFIJJJGGJGDJHJHJEFJGGHJJJGGEDDDCFGJJ66+++,2674123222=9@@C>>@CFJJDDGGJJJGJJJJIFJFFFGHHJJJHFJJJJJJJJJIJGHJJ>==>889?JHDDDDCG@9/'&%$&&'&''#%%%%%&$%%',433144,**)*+*+,03=?EJJJJCEDCFEBEJ>7)7CBCCC<CEJJDFDD;776/+,2<?9+**'(**,+CDHDH>>=<=54.-.<;<BJGGDCB<7347B@?>??JBBFGIHEJJJJJGFCDB@ABDIJFEDJJJDFGDHGHJFIDGDHGJJHJEJJIFDIJJDC5585<,,,,38;:;:;4331335@DBBAAE;8558@CGDDGGECA<9::>AAJJJJJ?=>>JJFJIJJJHJJ311)(((333==>33((*06/DEIJJIJJJJGFGHGEJHJGHGJIDD@I>;;89899999;::899645557657;7:9:?BFEGEEHJHGGDFGFHGGJJJGHJHJJJGJGJGJJFJIJJHCDDFIHJFJJIBBA53113200.(88D=EGCEEB;8775,('''('&'('((+))*/?<JIEGJFJFIJHGJJFBE41DIFJDHJJFFJEJJFFJIJJFJJJJHHJIHJGEEBEDHJJFHJJJJJJJJIEHGA@763352<FJHH>>=?,+*''%%&'%&'(./<FJJECCDEJJJJJGJJFJJJ:::5777FB?7653499==>EEJJJJIJIIJIJHJGIJJJIJIHJIJJJH=;JJFJJJGDGJIEJIDHEGFFHJJJGGJJ;:::==ECC;;;;??@@A?=<<=EIGECJJJJJFJGJJHHFJJJJDEHJJJJJJJJJIJJJFJDDFDJIJJHJJJJHJJJIHIHEHAHBJB@>>AFGEEB====JFJ887716??A;BCEIIJJGJB@AAIFGEIHEJJJJHEDCDJDCHJFGDHHGJJJJGJIGJGGGJHJFIJHJGJIFJIHJJJJJFEECBBFJHEHEIHJJHJJJJJJJGJFJJJJJIJA?C@?@@JHIHHEIJ??IFIHIJJJHJIGJJIJJJJJGJFJJJJJEC?11EJJFFJJIIIGJJJJDHJFDDDJJB?:9::E>>?>?:3%$%%$$%,4/,,=?AJGHGJGJJJJJHDDFJFFDBGEHJHGFHI))))-,'((&%((2><=;88,??@=888<>((((+967?CJJJJJGGJHB=;<ABJJGJBECEFDHGEJGJJJGJHGJHFJ==GJ?@??JG888776'&(&')*25=>@CBBIJEGCJGHJJJEGEIIJJJJJJDEFJJJJA>::<::?ACJ?;<<=<9@>76667JGJJJ===>JFH@=A@9G?;;@==CBCAA@DFC>GJGJJJG:::;D****?AGEJJJJAAB@JJJJJF@AAAFDBI?@??D8,&&'02<<=EFGEJJJJEE>>33CDJGJJGHJGJJHJ@>==@GJHGGIJJHJGJJJJJJHJFJJFFC1,-=>>???EFHICF88CJIJGHDH<=<<JFIJHGEF=<<AF?=F;DFJHHDJHJJJJJIDECJ====C====DDDDHJGJJJJJJJJJFDDCGC31(((*6>732GJJJJJJFJDCEDHJJJJFJJFCDBEJHJJJDFJBCGH<<1--)*+,**/3B54438CIAAB>>?>FJJ@////?933?FGEFEHHGEHJJEFFHGGGIJGJGIJJDEEEBB7778A54+()&'%$%%()+-++*+/023;-***>:9:9=A????BFDFHDFHH666BDEHEB=B6:>CJDCDB=**''$$&*,)-2&&&'+()))**++&&&&,/1<@B777586'%$
@Stanford_n8a_1_EcoRI_Ti_plug_1_BigLinear_40_1080
CGGGTTATTCAAGAAGTCCTCGGCGGTATCACCCCATCCGGCGATTCCCTGAGTAACCATCAGTGATGTCACCCCTGATGGTCTGGAAGAGGTGCCACCCATCAGCGAGCTCTTCAGTAGTTTCAGGATGTTACCAGTGGTACACCACGGAAGTCACAGTTAGGGATGGTCTTAAAGTCCTTATCGCAAGAGATGATTACAGCCTTACGAGCACCGAAGGCGGAGCACGGATGGAAGCAATAACTCCCATAACGTCGTCGCCCTCAAGCATAGGCTTAGCAATTCAATAAAATATCCGCGCGCTCAAAGAAGACATCAAGGAACTCAAAGTACCCTACAGGTTTCTTCACGGCCTTACGGTTAGCCTTATAGTTGGGTGAACCAGTTCTTTACGCCAGTTAACACTATCGGTGAACGCAAGGACAATTGGAGCACCTACCAAGCCTTCTTACGGGTCTCGTAGGACTTAATGGAATGCTTCAAGAATCTGACGGGCCTTAGCGTGGTCACAGCATCGGTGCCAAATCTCTTCCTCCCAAGAGGCATCAAACTCAGCAGCACTCATAGCTTGGAAGACCAGCCAGTCGCCGTCCATCACAAGGATACCCTTGTCGTCGCAGCCTTCACGTAACTCATAGAATTGTTTAAGGTCAAGAAGTGCCATTAAGTTTCTCCTCTAGTTCCGCTACGTATTCGTCAGCTTCCATTAGTTGATTCTTAAGGCTATCGTTCTCACGTTCCAGAGAGTCGATGTAGCCCTGTATATCGTTCCACACATCGCGTGGAATAGTCACAAGGTCACGAGACATTAGACACATCCTCCCATTGGTTTCAGAAAGCGGATTACCGGAAGCAGTGGTTCAGACGCCACCGTTACGTCCACTAGTAGTCCGGCGCGGTGACCACCAAAACACGGCCTCCGCTACGAGGCTGGCATTGTTCCGTACATAGTTGGACTGGAAAGTCTTAGGGCAACTCTGATTGCTTGCAGCACTTTCAGGTAGTCAGACATCAGAACACCTCCCGTACTGTTGCAGGAGATTGTTTGAAAGAGTCCTTATCTGCATACTCTTCGTGCATGTCCTTAATGGCCTCACGAAATGATGTACGTACTACGAATGTCATCAATCCTTCCATACCGTGTGTCAGGAACTGGACAATCATTTCCTTCTGTTTACCATTGGGGACAATCGCACCTGAGCCGACCTGCTTACATAGATGCAGCATATCTTTCTCTAAGATTGCCTGAACGTCAGACGACATCTTTGCGGTAACGTCGAAGGACACTTTAAATTTCTTTGTCATAGCCATAATAATTTCTCCTATAGTTTTATGCCTTTGTTTCTCTTGCCGACACACATGGATGTCTTACCTTTTACTTCGTCCCATGTGAAAATAAGCACATCTTCGTCAACCACAACCGCAAGAATGTCAAAGTCTCCATCCTTATATTCGGACCTACCGCATCCACCTAGCCTAACCTGCTTGGCATCTCCTGTGTTGGTTTGAACCGTTGTGGCTGTTTTAACCTGAACCTTACTAAATTTACCATCCTTACATACAACCAAGTCCTCTTTACTCTGAGTCAGCATAGGGTAATAGACAGTGTACCCAGCTTTGGTAAATTTGTAGGCTACTAGCATTTCAGAAGCAGCACCTGTTCAGTGTCTTTCGTTCATGAGTAGCCTCCTGTATAAGTAGCGGTAAGGATGCGACCCGTGTTTCCTTCGGTATCCAGAAGACACCGGAAGTTCCAGTGGTCTCCAACCCAGCGCATCGCTTCTTGTGCGGTCTCAATGACCACCTGAGCAATCTCTTCGGTACGGCAGCCTACTTGGATTTCATCATGTACCCATGCCATGTACGCAAAGTCCCCATCCCAGCCATGCTTCAAGCCTTTCTCTACGAGCATCTCTTCGGTCTTGATAATCCACAGTTTGCAGATGAGAGCACCAGCAGATTGCAGTAGGGTATTCAAGGCAGCGTGAGGACTACGAACGTGTACCTTACGACCATCCAGACCTTTAATCCAGCGGCGTTTCCACTTGACTTGTTGCTCACCAGCTACCCATTGAGAGGACTCGACAAGTGTCTGTTGGATAGACTCGCGGAGTGCTGCAATCGCGGGGGTGTTCTCAAGGAATTTCTTCTTGAGTTCCTTACACGCTGTTTTACCAGCACCAACAATCTGTCCAATCTTCTCATCACCAGCACCATAGAGGAACCCATAGATGAACGTCTTAGCGTTATCTCGGGTAGGTAGTTCAGCAGCTATCTGGTTCTTAGTGTGGATGTCGCCGTTAAGAATCTCGTGAGCGTACTCGCCGTTATCAAAGCGAGCCATGAAGTGAGCCAAGCAGCGTAGCTTCGAACCAGATGCGTCGATGCCAGCCTGAACCCAAGGCTTACCAGTTATCCCATCCAAATGGTGCTCAGCGCCAAAAGCAGCGCGACACTGCTCTCCATAAGGACAGGTACACCCGGAATTTGCGCAAGGTTTCGGGAACGCATGGGTCGCACAACCGTAACTGTTCCATTAGGGTTAACAGAACCATGAATCTTACCCCCATCCTCAGCAACATAACGAAGCCATGCTTTGTCTCCCTCAGCAGACTGTCCGATTCGCTTCTGAATCATCAAGTACTCTTTAATGAGGTCGATAGCGGCTTGCTTCTCAGGGTCATCTACACGTACTCCTTCGAGTACCTCATCGTCCACCACAGGAGCACCCTTATCGGTGTACTTGGTCGGGACCCACCCAGCCTCTTGGAGTTTCTTCTGAATGTGGTCACGGACGAGGTTAAACACAACATGTTCAACTGGGGTGTAAGGAGCACCAGCCAACGTACTCGCGGGTATCAAGTTCGCAAGGCTCACGGCCTTCTCGCTGTGCCTTGTTCTTAGGCTTCTAAAGATACCCGCCAACTTCAGGTGTCTTAATGCGAGGGTATTTAGGTAGTGGCTTACCTGTTCGCGGATGGCAGAACATCTCAGTGCCACCTTTAGGCTGATACCACGAGCCGAACGTTTCGGTCAATTTACGGAGCAACTCAGAGCGGCGAGCAGCTAACTCTACGTACAACTCTTCGATTGCTTTTGTGTCGAACGGGAACCCGTTGCGCTCTTGTTCAGCGAGCAGCCATGCAGCACGATGTTCAATGTCAACGGCCTCAAGGGATTCTGACCAGAACGTAGTGTATCCCTCGTCCGTAAAGTCAATCTCAGGAGGGAAGTAATGTTTGTCAGAGAGTAGCTTCTCAAGGAGAGCTTTAGTTACCACAACGTCCTGAACGTTATAGTCCATCATCTCTTCGTTGAAGTTCCACCACTCCATTCCGTCAACATCTTCACCCTGTTCTTCAAGCATACGCTTAAAGTCGTCTTTGTATTCACCCTTCATCTCGCCTAAGCGATAACCCCACGCCTCCAAAGCGTGAGACCCAAAGCGTTTTCCGGGCAACTTGCCGGAACGCAGAAGACCCATATCGGTGTCCTTGAGGTTGGAATGAATCAAACGTGACAACACAAGGGTGTCAATACAGTTCTCACGAGGAAGGTGGAACTCTTGGTTCAATTGCAACTTTGCCAGTTTGGTCAATGCAGGAACGTCATACTTGTGACCGTTGTGGAACACAATAAGACCGCCTCGTGCAACCTCGGCTTCCAGCGCATCCAGATACGCACCGAAGTCACTCGGACGGTAGCTTACGTACTCAGCGGTGGAGTAGTGGTCGATAACCCCGCAGTGGAACTTAGTGACGCTCTCTAAGAGGGCGTTAGCTTCGATGTCAGAAACGATCATATTGATTTCTCCTATTGATTATCGTGACTTAACAATCTCTTCATATGAAACAACTGTCAAGAAACCTGTGTGAATCATGTTGGTCTTATCGGCAACGATTGCACCGCGTGGAGTAACACCTGTGATGTATGACACTTGTCGTATTTTCCACTAACTGAGCGGACGTAGCCGTATCCACCAACAACTCCCATGTCAACCTTAACCCAATCACCAGCCTTGATGTGGGTCATAGTGTCCTTATCGAACACCTTATGACTCAGCTTGGTAACTTCTGGTTTCTTCCAGCCAGTCTGTCTTGTCCAAGTCCAGCCTAAGTTCTTCAAGATGTGAACAGCGGAGCGAGTATTAACTTCATGGTACTTAACGTCCTCCAGTTCAGCTTCCAGTTTAGCGATTTCTGCTTGGATAACTTTAGGGTCACGCATGGTAATATCTCCTATAGTGAGTCGAATAGTATTCATGAAGGCCACCACTTTGGCGACCTTGAGGATACCACTCTTAGTTATCAATATTGTCGAGGATAGCCATAGCTTCATTGACGCGACCGCTCATGAATTGCTGTCACGGCAGCTTTGGTAAGCGCATTGACCAGACGCAGTGCTTGCTCATCTGTCAACGTCATACGCTGAGTGTGATTCTTAGAGGACTTAGAGTCCTTCCAGCGGTAAACCATAGTCGCCTTACCGTTGCGAACGTTGATGTGGACTCGACGGTTCCACTGGTCAGCTGTGGATCAACGGATAGTTTCAGCTACGTTAGACATAATGGTTTCTCCTGTTTGATTACTCAAAGAATTTGGAAAGCTGTTGAGCTTGGTTTGCCACACGGGCTCCCTAGGTAACTTTAGTGGATGCACTGTCAGCCAGTTCGTTGGAGCGAATCGCCAGAGCGCGTGACTGTGTGGCCTCTTTACGAGCCTCATCGTTCAGTCGCTTGGCTTCCACGTTGTACATACGAACCAGCAGTTGGCCTAACTTCTTAATCAGTTTGAACATGGTGTGTCTCCTTTTTAGTGAGTCGTATTAGAATGGGACTCTCCAGCGAAACTTCTCGTAGTCGTCTGGAAAGTCATCAAGAATCCTGTCAGAAGTCAGTGTCGTTGGACCAGTCTGTTGACTCTGAGTGTGACTCTTCTTCCCCTGAGTAACTTGATGGTTCAAGCCATCCGAGGTTTCCTTGTTGTATTCCATGTAGCCAGCGATACCAGTATCACCAGTAAAGCGGCACTTGAGAATACGAACGAGGACAAGGTTAGGCATATCGCCTTGCTGATTACGCTCAAGGGCAATAATAGTATCAGATAGTTGGCGTAGTGCACCAGAACCACGTAGGTCAGTAATAGAAACGGGGCGACCTTCCTCATGTGCTTTACCTTTGTCTGGGTTCTTAAGGTGACAAATTACGACCAGCACCACCCCAGTTGACTTAGCGAACCCTTTGAGCTTGGTCATCAGGTTGTCAATCATCTTACGCTCATCGGATTCACCAGAAGCGGATACGACGATTGAGATGTGGTCTAGAATGATTACGTCACAGCCCAAGCCTGAGCGCATGTAGGCCAGCTTAGCGAGCAGTCTATCGTCTCAGCCTCGGCGAATGAGTCATATAGATGGAACGTATCGTTGCCGAACAGTTCATGGAACCATTCGTAGAACTTACCGTTCTCAATAATCTCTCTCTTAGTGAGTCGGATTGTCTCAGTCGGACACGGTTGTGTAGACCTATAAGGTCCTCAGCGGTCTCCTCAACGGACTCCTCAAGCATCGCTAAGCCTACCTTCTTGCCCATCGCTGTGCCCCATTGTAGAGCTTGTTGACGGACGAACGTTGACTTACCCATACCGGAACCGGAAGTGACCATAATGACTTCACCACCACGGGCACCTAAGGTCTTATCGTTGATACCAGTGCAGCCACTGAAAAGTAAACCTACTGATTCCTCGGACGATAGGTGCTCACGGATTCGTTCACGTAACGAAAGAGCCGATACCACACCATCAGGAATCCAAGGACCAGCATTCCACACTTGCTCCATGATTTCACGGTCGTGACCATTTAGGTGACACTCGTTTGCATCCTTACACGGAAGAACTGCCACTCGTACCTTACCAGCAGGTAGAACCTGTGCAGCCTCTTCGACTGCTTTGCGCCCTGCTTCGTCCATATCGAACATTAAGATAATCTGTTCGAACTGGTCAAAGTATTCGTAGTTGGCAGCGCATGTCTTCTTTAGCGGCAGAGGCACCGTGACCCAACAACACTACAGGATACTTACAGTCTTGAAGTTCCATCACGGTAAGCATGTCGATTTCACCTTCTGTAACGACAATCTTCTTACCACCATTCCACAAGTGCTTCCCGAACAGAGCGTCACTCTTGTGACTACCAGTGGTCTTAAAGTTCTTATCTTTATCTCGAACCTTCTGACTCACAATGTTGCCGTTCTGGTCCCGATAGTCAGCCACTTGGTACATCACACCGTCTACTTTGGCAATCCAGTAGCCAGCCTTCTGACAGGTTTCCTTGGAGATTCCTCTCGCAGTTAACGCGGAGTAGCGTCCATTGGATTCCCCGAAGTTCCACACGTTGTAAGTCATTGGTTTACCTCCTGAGGGTTTCCGTTTTGAAGCCCTCTCTTTAGTGTCTTCATTACCAGCAGTCCACTTCTCGCATACGTAGCAGAACGTGTGTCCGTCAGAGAACAGCGAGTTCCCATCACTACTCCCACAGTTGTCACAAGGAATGTGGTAAAGAAATACACTATCGGAATCGTGCAAATTGTCCATGCAATTCCCTCCTAGTTCTATAAATCCACGCAACGACTTCCAATAGATCTCTACTACGAAAGTTATGCTGTTTACCCTCAGCTGTTACAGTGCCTCTCCACATCTCCCTTTCCTTGCTCCAACTCAGTCCTTTTAGTCCTGAGGTATTGCTCTTTGGAGTCTTCATGTTCCATGAGTTTTCTTTTGGGAGAGCCAGACGGAGATTGTCTAGTAGTGAGTGGATTGCCGTGA
+
=99??A@@AAA?>?:8877:BADCFDHBJ@0//0711121.,))'%%%&%-001;CDHCHDDIJGJJJJFCECBE601FGIJBD@?2700.--,+-,,1,+&%&/06)((((55/,*'&'++-,136AJFJJJJJACEBGIDF75532(((@GHG==<>FA;<<>HJJIECCA7EGFEDHGJGFJJFIJGJJJJJJJJJJJJGGJJJJHGFHCC3--./=:''&&&&%'&&)&%******6:?>@:::8==?:43/(((&&&%&&%())%%$$)(*)%%)'&'&&%%&&%%(%%'&&''()+*((2226=55;555HGFJJFJIJIHHJJJEJFAHEDGD<;?<;;84658?AAEJDJFIHJJJHIIH?F5543('(1''((8@CJJCFJJGHEDFGFDFFJJHJJJHFHIJJJGB@??BJHJJ))()ECDC=1012***+79667J>A>67BCEGJJJ@A>CDJFFG@CGB?=>4)&%&')+4<?>DGEFJ?@@BHJJDDCCJJDGI43338-,+'''(((&),-,***.-89//-*))))2014<?CHEDDBIIJHJJJJJJJJIJIJJHJJJGEDJJIHB>??>BE??>@JJHFJJJIHJHHJGFGJEJJCE@@@@EBDHJJJJJJGJJGIIGJJJJJJIIIJJJJJGJJJHGJJJJJHJIJJJHJJGJJED@5459:<FJEGGJIGJFHH@DHEFJGJJJJEJJHFEGHDDDJJJ:;;=IJJEIBCBBJGEEFEFFHCGJJJJJJGJHJGIJGJIJJFJFIJFHEEJHEFGJJEEDJFIJJIJJBBAE>>=>AED8888;==?EHICDBDEJGDEEJ@>E>@?7666886555675+''')(*7/668:)((/.**(&%$%&&()(--&'/29>?BCJIH-,,,,22/)))''&%%%&++((($''*,,)&&*7888789,+)&&('(***,00-../329>@HEDEC=;;<EGIJFJJJDAB7355799821))'(6:@?CB><;;@JJGJJ9878==:74499:=JHJIHJIEHJEGF?8JJJJJIHFCJFCHCEGD9999;::;J@@CFFJJJIJJJFJGJJHJHJFJJJJJJJJJAEF>DFHIFBCEEGCBBFJEJJHJFJB@DCDJC@@@GHJJIIJJJJJJJJJJHEJGJJJJJJJIHHJJJJJJJJJIHCGFJEJJJFIJIJIIJJJIJJCEEJJIICCEFGJCDDEJGJJJGJGHJJGJGGIJHJCBB@D=>>@@89765/+9:9BGHJJJJJJGJIIGIIJFJJJIGJJJCBDB>HEEFHEEEEBAB@FJJJFGFJHGGJJJHJIJJJIJFJFGJJJJJJJJIHIJJJJJJGJJFHJJJJJJIB:;<6;@A@GJ>=;JHEFDJJJJJJJJJJJJHJJJJJHJJJJGFJGHFIJJIJJIGGHFFGFA6667AGJJHIHJIGJJJJJJJJGJJHJHHHIJJJJJJJJJJJJIJIJJJJIJJHIHHJJJJIJJHJJEJJGJFGGHHGGGHJJJJEJJHJJJJJJIIJJHJJJGJJJJJJJIJDGEJEJFJEEJEJHFDGJJJGHJIHGEBDDFCEEJC777ADGDJEFFJJHJJHFFFIJJJHIJIJJIJIJBBBBGHJFJJEGCFJGHJJJJIGJJHJIHFJJJJJJHGGJIJHJJIDA:9@?>-++'''&'')-58<>>?443456<AEB----@B@>@E879:;9:++++?HHIHJCFD?:9&%%&%%%$%%$%%%%%$%$#$)*')(((((*)7..==ADCD973<6:0.11+'&))/(&')*21122===AB@AGDCA==>?JHEFIGJJGGJGDCEJHJFEJGGID???AHHHF1111DEJEAACC6667BAJJJJDA90..;=?@:9:7875422879A<AC@FEDDJJHJIFJJJJJHGJDDHBDDDDGEJHGJECDHD@DFFJJFIJJJJHGJJHJJ@<<IJJHJJJHJJIJJJJJJEJJGJB<<<=JEJJFEFDECHHJIJHFHDCBA@CFJJJI<<;<FD8887987:75597666?ABCDD;83,(''(().0549*>??>>?@;BBCJ7663345876771BIHGFDFDEHJJJJHHJJHC@A??A?@DCB??ABGJGGJBAB?=;<@5333DEHDGJJFGGJEEJJJHJJHJJJJDDE?@@<>?EGDG><21.-/36DFIFFEGGFGD)))+540..).,-++,*,,-01675<=>?BACJ++++DDFIJJGJJJIFC>;<CFFHJJJDEFFJ?00CEHIJJJHJJJJJJJJJHJIJJJHFJGIJJJJHJJJJEIJJ:::;JEIJJGEEJJJJJJJJHJJEFJGJJJJJGJJJJEGFJDCFEEJJJJFFGJJIHJJHDHFJJFEFJGGHJIJDGJDJJJJGJJHJEDCBDAGCEJEJFIC=;9(%$%'*89<3350//0:@A@EB6CBDCJJJEJGJIJIJHJIJJJJGJJEJFJIJJIJJJJJIJI@A@AJJJJJJEJGJJJJGJJHJJFJJHJJJJFEDH5443+('&%&%'**.//CEJEEBCJJGIFHHIG;*(()?E?9977,,,,-,,,2'&&,')'')*-*,,-07HIEHIGFFJEFFEGJ@9444<7&&&''.,*//>AAJI12BAEJJJHHGCBDDJJJFJA@>?=?>=96DC644:933447B;;6777JGBAA?JHFHJJEFJIJIHGJJGHJJJJJFFHFFH><;<@@?CFEJDEGJBF<;AHHJJJHJGEEADCEGHEJDJF=+++-<?>=<=FF????GHEDJ989:I===H@IG=EECCDEFJA<;88;<5427227176765334DBB5@GJJHGJHFDGB>>?@?955/++%%$''&&))'%%'-24239CDDCEBBBECHIJJJJJEHFGFEB@ACAED<???=?>>D8888BFJDJIFEEEJJGIGDJJJHJGFGJGJJJJHJFJJJJJJJCIB:957949:91-('%%'/*''...)++)))+,&***,;?<<<;EBDD2111CB=<<=:;;@<<<<GJDHIJJIEED16436223,,,010-5667::FJHGJHJJGJJFGJJJIGFJAB?B?@CC@==ABBABBGBBFJIECIFJJDEHIJGDDFD::;?ACDBEDBE>=>>EGJJFJJJHIHIJJFJJGJJGHHHGJGEJGJJJJ=''''888?A98768=8444@556<;=)))*<IJJJFGJJJJFCAAACFECDHI1000>IGIIJDECIGGJJJJJJEDBEA@CCDEEC?885666:21//),''(7>9FGGJJGIEEDEJGIGIJJJEGJJIIIJJJJJHF:0/.1=>>;::::99789:@JGJBCC?GGJHJFGGEBBDHADBDJGJJIEEIDJJHJEHHJJJEGJFJJEDCIJJJJIJCJAJFFJEJJFGD:>::7666////.,08<FGFJD=JFJJJIJJJJJECDFCCDIGEAA;77525334/0110.6,.423/+,,,4476223351++++<@@@CFJDBCCC22-,,5234012FHIEJFJJA;;5+@?<<<-***6?GE8889@=<4./17;::=<;<JJDCGHEDJHJA<<66=EFGGJGJJGGJGGHHDDDJ=<<=CDBA@CCEGJHJIIJFIDE88:EEGEA?31'(&*())&'+189;;EFJA@@AGH@>:43((('-.=8889EDJJJGJGJGGCHCJGIJJFGGGHCCDG<99F@@96661+,783>==JBCCJCBBDGFEJDEFEDGEG==>>JGGJJGIIJIJE>>>DDEJJJJIJJJFBDGGJHDEEJJIEEFGJJJJJJJJJIIHCC'''''''36><>??CDGJC>;>>F?7677JHJJJJJJHIDGD@EGFHIHFDHFJGFJHDEJGHJFJFGGDFIJJCFBACFJHJ@@AAJIGIJJJGEEGEIHF@8:9(('-454;9<?=AAEDDJ>>>@A?2113;BDJJJGJJJJBAACHJJJJJJJJJGJGGJJGIEHGFFD<:9999::BJIJHFJJFJJJJJIJJJJHJJJIJBAB666'&&&&))+'('4ADJDGHJEJGHFJDHEEJGGDA222:=IFJDFFJHIJJGHFFHFJJDDJ@CFIJJJJJGJJHEJFFJJJHGJJGHJH?=++++555552<CCAAF2222?8;@?@A@BEABF9::/../;7:1-03CAEBDJHJJJJJJHIIG?@GJJJJJJIJGJGJIFGCDDIJ?>=>GJJJJJJFEH@>>>442721011&&&&&&&(231*'('%%%&-FFHEGHJGDJJJJGJJJJJJHJHJJJIJGJJJJJJJEHFCFHJFECCDC545BHJGJJJHFIJJIEJIHJJBBE@AHFJA>>=>==>>HJGHHJJJJJFJHJJGJJJA@?@>>?A;;;;67227<>B@>@>?JCAA//,-)>6/--/42.8EDJDJJJGHHJHIJJJJJGCJIIJG=><<DD<=<>CCFFGHIJIJJGGEJAAA<==?B=1//,,*)(()(('(BFEFGJJJFEJFIEA9895685556??EEJJJIIJJJJJ;::9=G=:::JEJ0JEJJFCF?;<FFGEAA91@=DFJHIJJJJJJJIEJHHHJJJDBC8CCFGEDDJEIJJHJJGHJFGGJ??>>CDCDF8CCABG;888:8-'%$&&%&&:<<IBCABFJHJJJIJHGJJJJGFFGHHHJGJFJIGEBJJGHJIJF;:9:>BEHDA=<70EDGGGEFJJF>??:89,333B@DC../.-.2-,'&'&$$$).301152008=<BCF8889;5556?DBDJEDFFBGJJIDFFDJJHJGHFJJJJJJIJFHJFJJD??AJCDBJFGC@BADHJGEDFDCFCCIJJIHGCDFHHJJGJFJJEBEEHJGHJEDFJHGJIFJGCEDCFCDCJJIJJCG:JJHGIJJJJJGHJJHIJJJJIF?=93+??DIJJHFC???AD:3233443<989>;9:>EJGJJJJJJJGJJJFJJHJIJJJJJJJGE@B54333795559??A@EJJJJJJIJFFCBDIJJHJHJJJHHJFEFJG:<++++5JJJIJJJJGFJHJJJJGIJFJJJJJJJJJIJFJFECCD@:+'%$$('+,,/24()?AD66556<BDJABBBDJJJGJGJJ?===@IGJFJFEJJJGJFJJFJFIFAACDJED77775556@FEEDHEHHHJJIJJJIJHHJJGJGIFJJJGJJIJJJJJJEJJJJJFJGHIHJJJJJHIHGGGJIG89899''''?@B<DCJEJJHHF=4--,,(----@<?>>JGJGJIFHCDJJIJJJHGDJ;6555D,+,,,1=BIJGFEAEJDJJJJJEIHJJJ@?@IIFFJJGFDEDJFFGJJJEJF::::;<?B>C>=:?FHHH<==>JGJJJJGJJJ5444EIJJHJEGJJJJJJIIGHDIEJJJJFEFFDB?>=>75320//16566724,,,,-,,1=DDCBCFJEJJIJ;;;;CA=<=ECDEFFEJFJJJDBA@5421::9=?:88;==?==:3+&&+788:8;@9888HJJJG@@@AHIJJJJFJJJJJJJJJJA@@IGJGEGGH5556100+**+3688.''(())(+05-478;<66-,,,++*0//2<JJ71'69;<DJGFHEHFED>=96778<>9::99=;@<<?:---.79EDHDEHJEEA><<=>DEDIJGDCDEJJJJFJJGJJJBBBHG:99:A@?@AD=A?;A6<AEJFDFHIIJJHJHDJJEBFGHEBDBDGHJDFD112EJGJGFJJJJJJECF@6CDBCFGHJEGJCJGJIIJHHIGJIJJJIGJJJJJJIJJJJJFJGJEEGJJGFJEGJEEHFF>;;<?DCHJJHGGEJHJJHJJGBACEJGIJHHJJFJJD>=7764434AAFFEE>>>>CED663''(5511135222((((+++,;;<<:9JJJJJJJJIJGJJJJJJJFJJHGHFJJJJGJJJHJJIJJJJJJ4334FHIJJJGGGJJJJGJJJJJHJJIJJJFFJJJFDEBDBBECIJFIJGGADD@BA@B??@?BEJFIJJIFJJJJIJHEJJJJJJJHJHIJJJJJJGF999<BEE?;7778:;C4546HJHJDHHJJHA@ABJJJJ<;;;DHFHDEDHIECFCJEGJ;<CC?@??FJJJIJJDEEBCCGGHJJJJGJJIJGD<-,,.085405DJJJHJJIHHHHHBA><;<<311''')+)+,01ACJIDDDGJHJGHJJJIJJJJJIHJJHJFJJJGGHJGGGFHJJJGHJFGJJJJJJHJJBBC2114DF@BB===2223751122:;=EHJJFJJFHGFEJJJHGJJJJJJJJIFGJJJJJJJFHHGJIJJJIJJIGGJJJJFFHFGGF><J'((455844<?EDGCHDEHB?9.(%$$'((()*))((;<;<==FEJJJGGE@ACAGFJJIJJJIJGJJJJHJJJJGJJIGJIJFJJJJHFJJHJJJJJJ@?>>JHIG7300HHHJHGJJAJ1014@DEEJJHHJGJJJJJEJHHJFID/...C@EEIJHHJJJJFHJJFIJJJJHHFHIJJJJJJJJJJJJHJDGJHJIGGIJHCHGJJJIJJJJGJJJJ:7@;FHGHIFJED1111FJJHJJGA;..--,545:==JFHHDDF:42JCBCBEJJDH:HDFGJJJJJJIJJJJJJIEJGJJJJJIGHJJ93DJFJIJFJJJFGJGGJGGHJJIJJJJJEJIJGCJDEDFAABEH9877='&'&----216@?...0:;>;992A@@C7@=>CBGJGHJFFHFGHDADGJJHEFHEFJJFIJJECDIGDEGGJFIFJIJIGFDFD@;898:>FIJJJFFJJJHJCBBFEEJJJFJJDDFBJFCHJGFGJJH>GDE5333,*)+-,'''(*+,69>FDBBDHHDCEG:JDFHJJIFJJJEGJIDJJFFD@CB6477,(()?7:870*)'')88:>==>>.,%$#%&&$%'*-,--039:..''
@Stanford_n8a_1_EcoRI_Ti_plug_1_BigLinear_40_1081
GGTCAGGAAGGTCCTCAATGATGTTCTGACGGTTCGGAAGCCACTGGTAATGCATTGGGGCTTCTTTAAGTCTAAGGCCGCTACGATAGCGTCACGAAGCCTAGGCGGCTGCAGCCTGGCTAAAATTCCATGAACTGTAGCGTAAAGCCAGCCTTACCGTATTGCAACTCACGCTCGCGCAGGTCATCACGGTCAAAGCGCACTGGACACCTGAAGTGCGCAAGTGCCTCGGCTTCATTCGTATTCAGCGCGTAACATCGAGGCAAGACGCTGTGAGTGATGTAAGATTATCTTCACGTGTCCCTGGGTACAGAGCAGGCCAGATAATGGTTGTGTACCCACGGTTATCCTGGAGCGTCCTTTATAGAGAGTCATCTCTGTCTGAGGTGTACCAAGGTAGATAACGCGAGAGGAAGGCAGCGGTTTGAGTTAACGCAGCGAACTCCTGAACCAGAGTCCATAGCTTCTCACGGGCACCCATAGTTGCGCTGTTAGACCGGAATCTCAACGTCATCCGCAATGATAATGTCAGCACGGCTACCAGTTAACTGACCAGTGATACCTACTGATTTCACACTAGGAGAGTGGTCAGGATTTGGCTGGGCCTACATGAAGCTTGAGTACCGAGTCACGCTGTCCGGGTCTTGGCTTTAACTCAGATAGGAATGGCAGCAGGTCAATGATGTTCTTAATAAAGATGGAGTTCACGCTGCACGCTCCTTAGAGGCTGATACGATAAGTATCTTCAACTGAGGGTCTCTCCATAAGGACCACACGAACGCACATGTGATGAACGACTTACCGATACCACGGAAAGCCTGTAAGATGAACTTCTTGTTGTCTCCATTCGCCAGCACCTTAGCCATGCAATTTGACACTTCGTGGGCACCGGTAGGTTTAGCGCCTTCCATAGAATAGGAACACCACGAAGTCTCCTTCAGTTGCGCCACTCAAGCACATTACGATTGGATTGAGTAGACACATTGCCTCCTTACTTGATTTCCTACTTACGTTGCAGTTCACCAGAACATATGTTAACGCACAAATCCATGCGTCACCCTTTCTGGGTAGCTGCGGATTCGTTAGCATCTCGGTCGTCAAGTTGGGCTCGACCATCAGGCTCGAATCCACACTGACCATCGGAGGTTCCGGTAGTTTTGACTCTGACGCGCAACCGCTTATTGTCGCTACGCAATCAGAAATGATCCTATCAGTGCTCCCTTCCAGCGCGGCAAGGTCTTCTTGATACTCGCATCCGCATCGATTGCTCTTTGAGTACTCTTCGCAGCCTCAACTCTCTTAACGTACTCATTGTGTCCTTCCTTTTCCATTTAGCGTCCATTGAGTCTGACCCTAGATGCCATCCTAACCCGAATAGCATCCCAGCGAGAACCCAAGGGATTAGCTTACGTAAAATTCTAGCATAATGCCTCCCGTTAACTTTCAGATTTCACGGTCCAGGAGCATCTCGTTTATTGACAATGACATCCATAAAGACCACTATCTGTAGTGGCCTTGAGTATATCACTGTAATGTGTAAATATCATCATCCGTAAGACCGTTATCACCGACTTTCTCTTTGTACTCTTCAAGAGCACCAGCAAGGCCACCTAAGATGTGAACATCCGGCTGCAACTTACCGATCTGGAACTTGTGGCGGTCTAACAGTTTGTTAATAGCATTATAGAGTTGCGGAGAGCGACGCTCTCATGTATCATCAAAGGTCCGCAAGCATACGCTGACCATGGCCGTGTCCAACATCTCTAAGAATGTAATAAGGCTCTTATCCTTTTCCATACATATCACTCCTTATTGGCTTTCTTCCAGTCAATCATATTATCGACTACCTTGGCACCAATCTGAACCACTGTGTAGGCGATAGCAGCAACGTAAACCATTCGTTAAGGCTTAACCCAAAGAACAGTCGAGCACTAACATCTGCTACACCCGTCCCAACAATTGGGACAGCCTTGATCAAACTCGTTGTTAAAGTCTAATGATAGCACCTTGTACCTCCTGAAGTCATCCGTGGACTACACATCTTCCTCATACCAGTACCCGTTCTCCACCATGATTGCATTAGGTACTGAACGACTGTCTGCAATATTCTTGAATCCGAGACCGTTGGAGTGTATTTGGAATCGTAACCATCCACCATCAGAGGCTATGAAGTAGATTCCATGGGGCCAGTACGGAAGAAGTTCCAGAGTTGTTGGCACACTTAATCCAGATATTGCGGAAGCGGAGATCCTGTGAAACAGTCACACTTACCCCACCGCCAGCACTACCAGACCACACCTGAGTCCACGCCTTGGACTTCGCAACGAAGCTGTCACGTAGGTAAGCATCCAGCCATTTACCTCCCACTTTAGTACCTTGAATATTACCATCAGTGGCCACAACGGCCTGACCTACGTGGAAGTGTTTGTTAACTACTGCATAGTCCTGCTTGAGTGTTAAGGTCGTACCATGTACATAGGAGTGGGAGGCGCGGTCCTTGTTGTTATCTGACCCTCTACCAATGTTGTTCCCAGTTATTCCTGTTACCATCTTTAGATAGAATATAGTGCGCCTTGTCGGATGCGGACTCTAATTGAAGAACATGCCCATTCTGCAATTTTAGCTGACCGGTCATGGCTCCACCTTTGGGTGGTGATTTGTCCGTTTACTACTAACTGGATGTTACCGCCTATCGCTGTTGTCCACTCTCTACGTTGAACATACATCAGCCATCCGTTCTCATCTCCCCACTCCATGACAGAGTAACGATTAGTGACACCACCAAAGAACTGTTGATACTGGCCACAGTCAAAACCGTTTGTGGTCATGTAAAGGCGCCCGTTAGCGTGAATATTTCCTTTCAGTACACCTATTGGTTCCATCTACCTTATCAATTGCACCAGCCAATCCATTGTAATTTTGCGGCTTGCCTCACGTCCGCACAGTACTCTCTGCTGTTCTGCCAAATGACAGAGTTAGCGGATGCTGTGGCAGAGTTGTCACGTTTACCTCAGATTGATGCGCAGCGGAAGCAAGTACCAGCAGATGTCAGCGTATTGACCAGCCGTATTCTTGAACCGCTTGGCTTCGTCTCGGAAACCCTTGGTCTCATCGCGCCACTGCTTGTGTTCGTAGCGTTGGTACTGGACTCGTTCTTAAAGCCCTCCGCTTGGTTTCTGAAAGTCTGGCCTCATTACGGAACTGTAAGGCTTCATTACGTGCTTGCCATGAGTTCTGGTTCATGGTCTTTAGTTGACCAAACGGAACAGCATCGCGGTCATCCACGGCGTTCGCTAGGTTCACAATTCGACGACCACGAGCATCCAAGTGACCATCGTTATTGACACGATCGTATCTCGTAGTGAGGTCACGGCCCTCTCGCTACGTGCATCGTTTGGAATCTGAGCGACGTTAAGGTCATACGCGCGGAGGATTGAACCATCCGTAAAGTCAACCAATCGGTCGGTAGTGGAGGTTACTCGACGTAACTCGATGGTCGTGTAGCCATCGGCTGGACCCAAGCCTTGTCAGAGAGATAGTAGTACGTGTAGCAAAGCGATAGTCTGTATTAATCGTAAGGACCTTTCGGTTGCTACACCAATAAGAGTTACCACTACGAACTTACGGGCTAGATACTCGAACGGGATATTAAAATCACGATTGGAGCCATCTAACTGGTAAGTCAAAACGGTTTTAATTACGTTAGCCATTTGACCTCCTTCTTAAAGTAAATCTAAGAGACTACCAAGCAGCTCTTTCGCCTCTCCCTATAGTAGTCGTATTATTTCCTACGCTCCCTCAAGTTAACACCGTTCGCCTCGTCGAATTGTTCAACACAAGCTGTTGAGTCAATGGGTCGTTCGGTACTAACTTGTTTTGTGAATTCATAGACAGTCATGAAGTCCTGCTGGGTGCTTTATTAGGTGAGTTGACCACGCCAGCAGCATTCATTAAGGTAGCCCCTACGTTAGCCACAAAGCCAGCCGAAGGCATATGTTCCAGAAGGTTTGAACCCATAGCGCCCATTACCTCTCTAGAGGTGTACGGTTTGTTTGGGTCACGTTCCTTCACGGTGTCCTTAGGTAGAATCGTAGAGCGAGCCATCTTGGAGGACTCGAACCCTAAACACCACCAACTAAGTAGACCCATAGCCAAAGGACCTACAATAAAGCTGCGGATGACGCAGCGTGGGCGATAACTGCGCATTTCCATCATGCACACTTCCCAAGTACTCCTACGTTTCTCCTTAGGCAGAGCGTATGCTTTGACGTGTGCAGCCATAGCATGAACCACCAGCGAGACCCATAGAGGTGATGATGCTAAGCACATCGTCGATGGCTGCAAGTTGTCTCTTATCTCCGTAATTAGAAGAGTCGCAGGAACTTAAGTTGCAAGGGACTTGATAGTGAAAGACTTAAACTGCATAACCATCTTACCTAGTGCTCCGAACACATGGGAATCCTGTAAGGACACCTTATGTGGACGCAGCATTACCTCATCAGCTACCTTGTCAGCCAGTCTCCATCATTCCATAGCCCGTGGGTCCATAGAGAACGCTTGCTTGTCCTTAACGGTAAACTTCCCAGTCCTCACCGCGTACCATATGTTCCTTGATGAGAGACTGATGCCAGCCATCTGCTCAGGAGTTACGGAGCGCGCAAAGAAGACCTTTTTACTTTCTGCAGCGGGTAGTCTTTACCTCAGCGTACTGACGTCCCCAAGCATACCTTAACACGCCATCCGGAGAAGGTGGGCTGGTGGCTGCCGTTTCAGTAGCTTAGTCCACGGAGAGCGAGCAGCCAGTTCCTGTGTTGAATACTAGAAGGTCCTACGATGTTCGCCACGGCAGGTCCGGTATCAGTTGTTCTACCTTAGGCGCTGCACAATGTCAGCACATTTTTAGGCCGAATCAACTGGTCCACCTTCCTTGCCCGAACAGAGACGCATGGAGTTCCTTGAGTTCCTTAGCTGAAACTGGTTTAGACTTGTAGAGTGTATCACGCAGAATCGCGATCCCATGCCCTAGAGCACGAACGTTACAGTTGTAGCGATCATTCCAGCAATCTCCGTAATGTTCTGAGCACCCATGTAGGCGTTCTTTAGCGAAGAACCCTAGGTCATTGATGGCACGCAGTGAGGTTTCCACACAGTGTCCTGATTGCGTCTAGCACGACCAGTCAAGAATATTAACCGTATCCCGTACAGACGTACTCCTCGCCAGTCTTCTTTGCGTCTCCTCAGCTTTCGCTTTCAGAGCCAAAATAATCCTAAGTTCCTTAGTGGTTTTACCAGTAGACCCCATGATGGCGATGTCACCATTGACACGGCGGTCATACGCTGGCATGATGCAACATATTAAAGTGCCTTTTCATAATCACTTAAAGTGCTGTCCGTCTGGCATAGTGATGGATAGGTCCGAATCAAACAAGTTACGTGCCTCAAGGAATGAGTTATTCTCGATACCTACTAAGCCCTCAATGTTCTCTTCTATTATGGAATGTTGGTGAACTGGTCTCAGTGGGAGTCCATAAGCCTTATCCATAGCGTACTTCTCTACCATCTCTGGTGTTACTTCCTTCACCCCGTGTAATTCCTTAAGCATCTCATCGACTCTGGGCCTTGACCTTCAGGTCTGGAGACGGTCACTCTTCAGTCCATAGAGCGGGCAATCCCTTCTTGTGCAAACCTTCGGCACCGTAGCATTGAGAATCATCAGCGCCTTGGCATGACGGTGTCATATCCTGAGAACGTCAAGTACCTTTGTGGCAACTATCAGGGAAGATACAGCCTTGTGTTACCAGATCTGCTGGGTTTTCCATAAGTTCACAGCTGGTGTGTCAAAGTGACGCTTAATGATGTCCATAACGATTTTTTCTCTACGAGACGGAGTGAGTGCCTTCTGTAGTTCTGGACGCTCAATAGCTAGTGCCGCTCTACGGTAGATAGTGTATCAAGTTTGTTTTCACGGGACATCTTAGCGCCGCCGGTCGAGAACTCAGGGTCTTTGGTCAGCGTCAGACATTGCTTTGTACAAGTCATTATACATGCGCTGGTCAAGTACCATCGAAGTCTCTCATGAGATGAGAAGCTGTTGCACAAACTACCTGAGGCACCAGACTGCATACCAGTAGGAGAGCGAACGAGGTCGATAGCCACTACTGCCAGGATGTCAGCATCGTCAGACCCCAAGGTCTTGACCAATCTGGTGAACCCAGCCCGTTTGATTCCTCGCGCAGCCTTCTCAGGGTCAACCTTCGGAGAACTCTTTTAAGTTGTTCAGGTTGATTGGGTTGCTTGCACTTAAACGAGGAATCATGTAACACCACGGCACTTCTCTGTTGGTAAGTCTGCATAAGGGACACCATTATGTTCACCTTCAAACTTCATGTTCTCAGTGTTCATCCGAGAGGTCCGCAGAGTTGGCGTTTCGTGCTGTCACGGGGCTTCCAATGGCGTCATAGGACCGATGAACTCATTGTCGACTTGACTTCTGGTTTACTGCGTTTTCAGTCCAGCAGCTAGGCGTCACTGATTGCAGACATGCCTGCGCCAAACACAAAGCCACCTAAGGCAGCACCCGCATAGTCTGCGTCACCACCAGCTACGGAGGTACGGAGACCTCGGATGCAACGTTCAGGCGCCTTTTCAGCACGACTTACAAGAGCCTTATTGATTAACTTAAAGCCCTTACAGTGACGCCGACCATCGGAGCATATGGCTCGCGGGTCCACACCAGCACCAATAATACGAGCACTGAGTTTGGCACCTTCGGCCAGCCTCGGCAGGTCGCCGGGAGTCATTCTCAAAGCTCTCGTTAGCCAATTTAATGAGGTCATCGAGGTTCTCAGGGGAACCACCAGTTACAACGTTGATGTACGCAGGGGTCTTTAACCTCTGTTGAATCTTCTGTAACTCACTCTGGAGTCCAGATGTGAGAGCATGAGCGAGTCGGCGTAATGGTGTCTTTAAACACATCAAAACCATTGTGGGACGAACACAGCCCAGAACCATGCAGCGACTGAGTTGGAGAGTTCAGCTTGGCAGCATTTTGAATCCGAAGAGGTTGAACGACTGTTGTACTCGTCAAGTGTTTCTCCGTGGGTCTGCCAAAAGTCCTTGGCGAATGGTTTCGCCGTAGCCTCCTGTTTCGATGCCTAAGCATTGAAAACTTCTGGACTCAGAAGTCCTACTTTCTGCTTGTGACCAATTCCAGCCAATCCTTCCCCTCAGCCGGAATGCCTTTACCCTTTCGGGGTTATGCCACCAAAAGTTTCCAACTGTCCAGCCATAGGTGACTTAGCAACATCCAGAAGGTTACGCATGTAGCTACGTCCCTCCTCAGAGATTGATGCGAAGTCTCCCTTAGAGTACGCCTCAAGTTGTGGATTACCAAGCGTCCCTCGCCTTGGTTGTACGCAAGGGCAGCTTTGAGTTCATCGCCATCAAACTTCCCTACCAGACCTGCAAGTTGCTTAGCGGCCACATTGATCGCTAACTCAGGGTTCCGTCGGTGATCGTCTGGACCATCGGTAACTCGCAGACCGAGGGCCTTGGCCGGTTGCCTTGGTAACGCATCATGCCTAATGGTCCGGTCTTTAGCGTCAGTTTTGCTGTAGGCACAAATCATGATTCTGTCCAAGCGACTTTACGTAAAAGGTCGTCAGACCCGTGGCATCAGCAGCCTTTTGGAACAGACCATCGTGATTCACTTTAGTACGTCTTATCGTACTTATCCATTGCGGGCCTCCTTATGTAGCCTTTAGTTACTCCTTACGTCCGTAGATGAACTTAGGAGTCTGTTTACGTTTCTCGGACTCGTTAACGGCTTGGGCCTTGGTCGCGGCGACTTCGGCGTATCGCTTTTCTTCACATCAGCCAGAGCCTTCACGAGCTTTCTCTTCGAGTTTCTTCTGGTTCTCACTCCAGACCTTCGAGAGTAACTCTTTGTCGTATCAGGCATTCTGACTTGACCTGTGGTGTCCATAAGGTAAATGGAGTCACCTTGAGAATACATGGTCAGTTGCTTATTGGTTATCCAAGGGTTGCTCGCAATGATTCCCTTACGTGCTTCCTCCAGAATATCCGGACCTTGCTCCCATGATTTCGGGTCAGAGTTAACCTGCATCATATCTTCCAGATCACCCCGACGGTTGTCGCCCGTCAACGCTGCATCACCAGTGAACGTGTAGGTCGCTGGTTAAGGAACTGGTCATCTGCTCCTCATGCTTTCGTTCCCCGATGTATTAACGGAGTCATAAATCTTACGTGCAGATTCGCGCAGTGACGCTGGCATACGGGCAATCTCGGAGCCTTCGATTGCATTCAGTGCAAACTCGAATGCTTTATCATCCTCAAAGCGTTGCTCTTTGGACCGCTTAACAGTGAGTCGGTAGGCGTCAGAATAACCTGAGGGTAAATACCCTGCTTGTCCATCATGTCCATCGTCAGGAATAGCTCAGCTTGGTCTGGGTATAGCGCAGCAATCAACTGAGGGTCAGCATTGCGGATTCTGCGCAGAGCGTCCGTAGCTGGGGTTCGTTCTGGTCATTTCCATTTCCATCGCAGCAGCAGACCACTCTTGACCAGCGTCAGTGACCATGGTTCCGATGGCTGTACGGAATACTCCGTCCTTCGTCCGCTTGAAGGTGTCTTCGACTTCATAGCATCCTTGGCACCGTCTGGAATCTGGCGTACTGTCAATATTGACGAGCTTCTTATTGGCGTAGTTAACCATATCGCTATGCTTGAACTCACCGTGTTCTCGTTGACTGGCATATCCTTAAAATCCGTTGAGACCCACTCCGCCGTTGATTCGCTTCTGGAATTGCTTGTCGATTACGTCAAGTTTGTTCATTGACTTCATGGAATGAGTGCCAGAGCCTTGGCCTGAGCTTTCGTCCATGCGTTCATCTGATTCTGAACTTGTTCCTGTGAAGATGCGCACTCACGTTGTGGTGTCATCTGTTCATCAGGTTGGACCTTGTATCTTGGCTTCAGCCTTGATACCTTGAAGCATCTCCCAAGCTGTCTTGGGTCCCTGTTCGTTAAGCGCGAGTTTCCATCTTTAAGCGATACTGCTGGTTGCGGCTTCACGTAAGTCTACGAACTCAACGTTGTATGTGACCATGAAGCATTCCACTGTTCCTCACCGAATCAACTCTGGGTAAGTCGTAGTGGCTCCGTTAAGTGTCTCCTTATCACCCGACTGGCCTCAGGAAGTCAGCACCACCAGCACCGGCTAGAAGCGTCACTGAACGCTTGGCTTATTCAGCTGTGGCTTGAGCATCAATGACGATCGCCAGTAACCAGACCGTTGTCGATATGCTTACCGCTGAAAGAAGTCAGAGTGGACGACGCAGGACGTATCAGGGTCTTGAAGGACACCGTTGAGTTCCACTCGGCTGTTCATGATAGCACCCTCTGAGCTTGCTGGCTCAAAGTTATCATGCGCACCATCAGGCGATCTTTAGCTGGTAATGTCCCCGTTGAAACCACGCTGATAATCAACGTCCTCAGGGTCGATGCAACTGCTGGCGTATACCTGGCACCCTGTTGAAGGCGACTGTGCAATCTCTTCATCTCTTCGCGAGTACGGAAGACACCCTCTTATCTAGTGGCGTAGCGCAGGATCCGCAGCGTTACGACCAGTCTTAACTGCGGTGCTTCCCATAGCGTATGGGTCATCCTGATACAGAAGGGTACCATTGTCAGAGCTTCTCGACGTTGCTTAGGGGTCAGCTAAGGATAATCTCGTTAGAGCGTTCATCAGCTAATTATTAGTATTCGTGTACCTTAGCGGTATGCATATCGGCACCAGCCTTAGCGAACCGACCAATGGTGTCCAATAGGCTTGACCTGGCTGTTCAGCCTAAGGATGGTTGCTTCCACGATAGCCCATACCTCCAGCACCACCACGTAACCGAGAGAGTGCCGGTTGTGCCACTTAAGGGCAGATTCAATTTTACTCATAGCTCATTACCTCCCCGTCTTGGTTCCTTAGCGGCAACAATAGGTGCCTAGTTGTGGACTTAGAGTCGAACGCACCGGATGCGTAAGCACTCGCAGCGGAAACTACCATGATAGCCAGTGGGTCCAGAACCATATATCCTTTTACTCTTTCTGTTCTGTTGGCCTCTGATTTCGTCAATATGACTTGCAGCACTTTGAGTACCACCAAGTTGCTGTGCGAAGATTGCTTGGTAGTCACGGCGATAGTTCTCAGTTACCATATTGGCTTCCCAATGAACTGTCCTTCTGTCCATTGGCTGATGCGGTCCATTGAGCTTCTCGGCGTACTCTCTCCGATAGCCGCTCGGATAGACCCAATAGCTTGGACCTTCTGCATGTTCTGTGAGGTCAACTCGGCGGACGCTTCCTCAAGTTTACTTCGAGCTTGCAACGATAGGTCAGCATTCTGGATGTCGTCTGCCTCATGATTTCCATAGCTTGACGACGACCGGCCACGGTGTTGAGCGGCAATCATTTTGGCCTGAGCGTTCTGACCACTGATAGCCTGAGCGCCAGATATAGCGATAGGTATTGGGGCTGCCAAACATATGGTTATCCTTGCTTTTCATCCATCTGTAAATAACTGAAATTGACCATCTCGTGTGTACTCTTCATGGAATACCGCACCGATAGTTTTGAGGAAACGAATGTGGGACGTATTGCCTACCCATACGTAATTAGCAAAGAGTATAGTACTTCTCAAGCATATTATCGCAATCTCCATGATTAACTTACCAATTTTGGCTTCATTTTCACTCATCGCCACATTTGGTCGCTCGTAACGAACCAGCACTGGTCCCCGCAGTTACCACCGATAGCTAAGATACATCAGGCTGAACATAACATCGGAAGCATCAGGGAAACTCGGCTCAATACCAGCAGCCTTAGCTTCAAGAATGTCATGGTGAGCCGGAGTGAATACCTCAAAGTCTGTACTTTTCAGTAGGTCTTATAGTCATCATAAGAAAACCCTCCCGTAGTCGTATTGTTCTCCCTATAGTGAGTCGTATTAATTTCGAGCCACCGCCAGGAGAATCTTAATTAAATACCGGAACTTCTCCGTAAGTAGTTACCTTCCCAGCCACACCCAATGATGTTCAGAGGGGTAGTCTCATCTGACAAGATGTATACAGTGTTGAACTTGGCGTTACCAACCACAGGGAATCGATATTGTCCGGTCCCTAAGTTCAGTCTCCAGCCCTCAGTGTTAGAGCCTAATCGGGCACCAGCCATTGTGTACTTCCAGTTAGACGAATTCGTATCAACATAAATGTCGAAGCGTCCCAGAGTTGGTCGTTAACCCACGCTCGGCGTAACTGTAAGCGCCCGATGTCTTCCGTGGAGGTAGACCCGTCGTCGGCAGTCTGCTTGATGAGGAACTAGAGAACTCATATACGAAGTTAATGTTGAACCCAATGTACACCATGCGACCCTCCAAGTTACCGCTGGTCTCAGCCAAGGGTCAGCTATTTCCACCAGCCGTAGGTTGCTCAAACACGGTTATCTTACCATCAGGCTCCAATACAGTGATTTTGCCTCCCGAAGTTTGCACCATAAATTGTTGGAATATGAATAGAGGTAGTGAATGTGTCATCGTTGTATGTTCCACTAGGAATCATGAAACATTAATGTCCATAAAGGCACGATGGGTTCTCCCTGTAAGTCAATGGCGTTCTTCATGAAAGAGATTCTAGCTAGGAACGTATTGAACTAGTTGCGAAGAATCACATACATATTGAGCTGATACTCTGACAAGCTGGAGCCTCTACGTTTTCCCCAAAGTCCGAATGAGACCACGACTGTTGCCTTAACTCTTCGTTCAGGTACAGGAATTTGTACATGAAGATTTTACTAGGGTCCCCGTAAATCATACCGAACGAAGTTTTCCGTACCACTTCCGCAAATACTGAACACACCATTAGGGATGTAGTTAGGAACGTGTGATGTAATGTCCTCCAGCATTCTTAACGGAACTGACATCCTGCACAGCGTAGTACCTGAAGGACGTGAAGCTGGACCTCGGACTCACAAAGTCAACATTACGCCAATCCCAAAAGGTCTCGCTGGTCCTGTTAGTCAAACTGGTGGTTCGGTTCAACTCAACCGACTTAGATGTGAGAGTACCCGAGGCAGTCAGGACGAATTGTGCTTCATCAGACGAGATGAGTAACTCTTCTGAGAACGGAACGGCGTACTTCGTTGCTATTCGGTTGGTACTCACAGCTACGTCTATAGGGTCGTCATCACTAAGGTTCGCAATGGACGCGGGTCAAGTTGAAGTATTTGGCTGTACGACTCAATATCATGTTCTCCCCACTAAGGAATCCTAAGCAGTAGAAAAACGTAAGCATCGTAATACTTGAACCAACAGAAGAAGGCCAAGGGTTGGTGTCAACGTCACCACAAGACTTGGAGCCCACTTAAGCCACTTGAAGTCGAAATTACCGTCAGCGGCTCGCACAAGAGCGTGTGGCATGGTTTCCATAAACTAAGGTATCAGTGTCCAACCTAAAGTCTCAGTCCAAACTTTCCGCTCAGCGTCATACCGAACGTAATACTGGTCCACCAGCAGCTTCGCCACGTACCCTACGATTTTCACCATGTAGCCGTTAGGAGCATTAGGTGGCAGCTTACGAACGACTGAGCGTAGTGGGTCACAGGGTTAATCAACTGGTCTGCGTAGCCATCTTTAGTCGTGAAGGAGTCAATCTGTTGCGGCCCACTAGGTGCAGTAGCTATGGATGAACCCTTGCCCTACATTTACAGTCCAATCAGACAAGTTAGTGCGCATCTGCTTCGGCTAACTTGTCGCTCACCCATTGGGCATCCGTATTGTTTACGTGTTCGGTTGACTATATACCATCTGGTATCTTATACTTCGCAACGTCTTTACCGTTAATGTGTACAATTAGTTCCCTCCGTACTGACCACCACCGAACGTTAATCAATCCGTCTTGATTAGGGTTGTAATTCGGTAACCAACAAGCTTTTGTTCTTCTGTGCAACAACGTTACGGTTAACGATGAACGTATAGTCTGTACCGTAACCATTCGCAGGTCGTTACGTGGATTAGCGGTCTTGATGTCATCTGGACGACAGATACCTTAACTTGCTTCTCGTTACCAGAAAGGTCGAACACTCGGATTCCGCTACCAGTGAACACAGCGTAATACTGTTCGTGCTCATTGCGTAAGATGGGGCAATGG
+
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
@Stanford_n8a_1_EcoRI_Ti_plug_1_BigLinear_40_1082
GGATGGGTGCTTCATCTGATGGTCACTTGGATGCTCGTGGTCGTCGAATTGTGAACCTAGCGAACGCCGTGGATGACCGCGATGCTGTTCCATTTCCGTGGACTTAAAAGCCATAAACCAGAACTCATGGCAAGCACGTAACGAAGCCTTACCACAGTTCCGTAATGAGGCTGAGACTTTCAGAAACCAAGCGGAGGGCTTCAAGAACGAGTCCAGTACCAACGCTACGAACACAAAGCAGTGGCGCGATGAGACCAAGGGTTTCCGAGACGAAGCCAAGCGGTTCGATTCCGGCTGGTCAATACGCTACATCTGCTGGGAACTCTGCTTCCGCTGCGCATCAATCTGAGGTAAACGCTGAGAACTCTGCCACAGCATCCGCTAACTCTGCTCATTTAGAGAACAGCAAGCGACCCGTGCGGAACGTGAGGCAGACAAGCTGGAAAATTACAATGGATTGGCTGGTGCAATTGATAAGGTAGATGGAACCAATGTGTACTGGAAAGGAAATATTCACGCTAACGGGCGCCTTTACATGACCACAAACGGTTTTGACTGTGGCCAGTATCAACAGTTCTTTGGTGGTGTCACTAATCGTTACTCTGTCATGGAGTGGGGAGATGAGAACGGATGGCTGATGTATGTTCAACGTAGAGAGTGGACAACAGCGATAGGCGGTAACATCCAGTTAGTAGTAAACGGACAGATCATCACCCAAGGTGGAGCCATGACCGGTCAGCTAAAATTGCAGAATGGGCATGTTCTTCAATTAGAGTCCGCATCCGACAAGGCGCACTATATTCTATCTAAAGATGGTAACAGGAATAACTGGTACATTGGTAGAGGGTCAGATAACAACAATGACTGTACCTTCCACTCCTATGTACGGATTGGTACGACCTTAACACTCAAGCAGGACTATGCAGTAGTTAACAAACACTTCCACGTAGGTCAGGCCGTTGTGGCCACTGATGGTAATATTCAAGGTACTAAGTGGGGAGGTAAATGGCTGGATGCTTACCTACGTGACAGCTTCGTTGCGAAGTCCAAGGCGTGGACTCAGGTGTGGTCTGGTAGTGCTGGCGGTGGGGTAAGTGTGACTGTTTCACAGGATCTTCCGCTTCCGCAATATCTGGATTAAGTGTGCCAACAACTCTTGGAACTTCTTCCGTACTGGCCCCGATGGAATCTACTTCATAGCCTCTGATGGTGGATGGTTACGATTCCAAATACACTCCAACGGTCTCGGATTCAAGAATATTGCAGACAGTCGTTCAGTACCTAATGCAATCATGGTGGAGAACGAGTAATTGGTAAATCACAAGGAAAGACGTGTAGTCCACGGATGGACTCTCAAGGAGGTACAAGGTGCTATCATTAGACTTTAACAACGAATTGATTAAGGCTGCTCCAATTGTTGGGACGGGTGTAGCAGATGTTAGTGCTCGACTGTTCTTTGGGTTAAGCCTTAACGAATGGTTCTACGTTGCTGCTATCGCCTACACAGTGGTTCAGATTGGTGCCAAGGTAGTCGATAAGATGATTGACTGGAAGAAAGCCAATAAGGAGTGATATGTATGGAAAAGGATAAAGAGCCTTATTACATTCTTAGAGATGTTGGACACTGCGATGGCTCAGCGTATGCTTGCGGACCTTCGGACCATGAGCGTCGCTCTCCGCAACTCTATAATGCTATTAACAAACTGTTAGACCGCCACAAGTTCCAGATTGGTAAGTTGCAGCCGGATGTTCACATCTTAGGTGGCCTTGCTGGTGCTCTTGAAGAGTACAAAGAGGAAAGTAGGTGATAACGGTCTTACGGATGATGATATTTACACATTACAGTGATATACTCAAGGCCACTACAGATAGTGGTCTTTATGGATGTCATTGTCTATACGAGATGCTCCTACGTGAAATCTGGAGAAGTTTAACGGGAGGCATTATGCTAGAATTTTTACGTAAGCTAATCCCTTGGGTTCTCGCTGGGATGCTATTCGGGTTAGGATGGCATCTAGGGTCAGACTCAATGGACGCTAAATGGAAACAGGAGGTACACAATGAGTACGTTAAGAGAGTTGAGGCTGCGAAGAGTACTCAAAAAGAGCAAATCGATGCGGTATCTGCTAAGTATCAAGAAGACGCTTGCCGCGCTGGAAGGGAGCACTGATAGGATTATTTCTGATTTGCGTAGCGACAATAAGCGGTTGCGCGTCAGAGTCAAAACTACCGGAACCTCCGATGGTCAGTGTGGATTCGAGCCTGATGGTCGAGCCGAACTTGACGACCGAGATGCTAAACGTATTCTCGCAGTGACCCAGAAGGGTGACGCATGGATTCGTGCGTTACAGGATACTATTCGTGAACTGCAACATTGAAGTAGGAAATCAAGTAAGGAGGCAATGTGTCTACTCAATCCAATCGTAATGCGCTCGTAGTGGCGCAACTTGAAGGGAGACTTCGTGGCGTTCCTATTCGTCTTATGGAAGGCGCTAAACCTACCGGTGCCCACTAAGTGTCAGATTGACATGGCTAAGGTGCTGGCGAATGGAGACAACAAGAAGTTCATCTTACAGGCTTTCCGTGGTATCGGTAAGTCGTTCATCACATGTGCGTTCGTTGTGTGGTCCTTATGGAGAGACCCTCAGTTGAAGATATCTTATCGTATCAGCCTCTAAGGAGCGTGCAGACGCTAACTCCATCTTTATTAAGAACATCATTGACCTGCTGCCATTCCTATCTGAGTTAAAGCCAAGACCCGGACAGCGTGACTCGGTAATCAGCTTTGATGTAGGCCCAGCCAATCCTGACCACTCTCCTAGTGTGAAATCAGTAGGTATCACTGGTCAGTTAACTGGTAGCCGTGCTGACATTATCATTGCGGATGACGTTGAGATTCCGTCTAACAGCGCAACTATGGGTGCCCGTGAGAAGCTATGGACTCTGGTTCAGGAGTTCGCTGCGTTACTTAAACCGCTGCCTTTCCTCTCGCGTTATCTACCTTGGTACACCTCAGACAGAGATGACTCTCTATAAGGAACTTGAGGATAACCGTGGGTACACAACCATTATCTGGCCTGCTCTGTACCCAAGGACACGTGAAGAGAACCTCTATTACTCACAGCGTCTTGCTCCTATGTTACGCGCTGAGTACGATGAGAACCCTGAGGCACTTGCTCGGGACTCCAACAGACCCAGTGCGCTTTGACCGTGATGACCTGCGCGAGCGTGAGTTGGAATACGGTAAGGCTGGCTTTACGCTACAGTTAATGATAAACCCTAACCTTAGTGATGCCGAGAAGTACCCGCTGAGGCTCCGTGACGCTATCGTAGCGGCCTTAGACTTAGAGAAGGCCCCAATGCATTACCAGTGGCTTCCGAACCGTCAGAACATCATTGAGGACCTTCCTAACGTTGGCCTTAAGGGTGATGACCTGCATACGTACCACGATTGTTCCAACAACTCAGGTCAGTACCAACAGAAGATTCTGGTCATTGACCCTAGTGGTCGCGGTAAGGACGAAACAGGTTACGCTGTGCTGTACACACTGAACGGTTACATCTACCTTATGGAAGCTGGAGGTTTCCGTGATGGCTACTCCGATAAGACCCTTGAGTTACTCGCTAAGAAGGCAAAGCAATGGGGAGTCCAGACGGTTGTCTACGAGAGTAACTTCGGTGACGGTATGTTCGGTAAGGTATTCAGTCCTATCCTTCTTAAACACCACAACTGTGCGATGGAAGAGATTCGTGCCCGTGGTATGAAAGAGATGCGTATTTGCGATACCCTTGAGCCAGTCATGCAGACTCACCGCCTTGTAATTCGTGATGAGGTCGTTGGGGCCGACTACCAGTCCGCTCGTGACGTAGACGGTAAGCATGACGTTAAGTACTCGTTGTTCTACCAGATGACCCGTATCACTCGTGAGAAAGGCGCTCTGGCTCATGATGACCGATTGGATGCCCTTGCGTTAGGCATTGAGTATCTCCGTGAGTCCATGCAGTTGGATTCCGTTAAGGTCGAGGGTGAAGTACTTGCTGACTTCCTTGAGGAACACATGATGCGTCCTACGGTTTCATGCTACGCATATCATTGAGATGTCTGTGGGAGGAGTTGATGTGTACTCTGAGGACGATGAGGGTTACAGTAGTCTTTCATTGAGTGGTGATTTATGCATTAGGACTGCATAGGGATGCACTATAGACCACGGATGGTCAGTTCTTTAAGTTACTGAAAAGACACGATAAATTAATACGACTCACTATAGGGAGAGGAGGGACAAAGGTTACTATATAGATACTGAATGAATACTTATAGAGTGCATAAAGTATGCATAATGGTGTACCTAGAGTGACCTCTAAGATGGTGATTATATATAGTATCACCTTAACTTAAGGACCAACATAAAGGGAGGAGACTCATATTAGCTTATTGTTGAACCTACTGCGGCATAGAGTCACCTACCGATTTCTTGTGGTACTTTGTGCTGCCCTTGGGTACGCATCTCTTACTGGAGACCTCAGTTCACTGGAGTCTGTCGTTTGCTCTATACTCACTTGTAGCGATTAGGGTCTTCCTGACCGACTGATGGCTCACCGAGGGATTCAGCGGTATGATTGCATCACACCACTTCATCCCTATAAGTAAGTCCTAAGGTATACCCATAAAGAGCCTCTAATGGTCTATCCTAAGGTCTATACCTAAAGATAGGCCATCCTATCAGTGTCACCTAAAGAGGGTCTTAGAGAGGGCCTATGGAGTTCCTATAGGGTCCTTTAAAATATACCATAAAAATCTGAGTGACTATCTCACAGTGTACGGACCTAAAGTTCCCCCATCAGGGGATACCTAAAGCCCAGCCAATCACCTAAAGTCAACCTTTGGGTTGACCTTGAGGGTTCCCTAAGGGTTGGGGATGACCCTTGGGTTTGTCTTTGGGTGTTACCTTGAGTGTCT
+
'&&&&&&&(&###%'''''+,,,+,,+1-.122//./58;<=EBDBA@AIGJJJJJJF;97(((*&&&&((3GFJJJIEJFJIGJJABB;8.../2,)*))**+-'(*,---)*&&''.**),))324679@A?>'&&(('%$$%+,,,.++*'')8@@AD=HIGJJJJJJFGIJIGJJJIJJJJJJGJJJJA??BCFI@=****175.,,05@BIJHFGDBIIJJJJJGJJJJJJJJJHJJIJJJJC@?222;=@=?FHEJJFIEBDBEFJFJJFJ965544550*((*)))*<DFJJGGEFDJFEJJJHJCC@@J=<AFD9999@::A9GAJJJJDIEHD0//1A@@DEGFFJD?>;5445>=ABABBECJFJJJJJJIJHGJJJJJHEJG>>>9.,+)++'%%%&*++))())&)(*///4<;<>?BDGJJJJJFJIJJJHJJJJJJJJGFJJFIHACBAIFGHGHJHGIGJJGJIJFGJGJIHHFDCCBJJJJGJEIJJJIJJIGJHJJJFFJJJJIJJJHJJJJJHJGBCCGDDHB9-))-DFDHEFFFGJFIEJIDJHJJJIJJHIJHHJJIJJGJJJJJHGHGDFDEDA?@AIJIJHHE:;JHFGEJB@AAG877342552<<<=HCHF??>@F;;76779=?CJ???EJGIDGIECHHGFIIHJJGJGEJIGJJHGGJGFGJEEFBBEGJJIJJJJHEDJJGCEJJIHIHEFIFJFJEJJJEEFCGHHJJJJHHJIJJJDIECG?35@AHJJJJJ@AA@HJGJGFFJJJHAGGHGHIJFHEJJJGEIFJJJJJIFFHJGFHFJIJJJHJB@@96/????JIJHGJFFJJJJHJ?=<;9-('''''(=@DEEHJJHJJHJJJIGFGEHJGJIJDA@??32*)++,./)**).-.360>JGEFJHJIJJGJEFEGDC>:9:998=ABJBCDHGJJDCGCHHJFFJJJJJJGJCBCBJCDEGHIHHFF@==ECCCCDFJGJGIJJJHEJF::;JJIIGJGJHFFJFIIJJJIJIJJIJCEHHHJGHGJJIFJDGHIIFJHFHEC=<::::679;CFCEDDJJJHJJJJJIIGGIJJJHJHGJJHJJHJFFEGJJJCDDECFA77//--/010,.:DEFBE=E;;;9:77447:<;933EJBA@;=GHFJGGIJJGJJJJHHJJFJDFHFEJJJJGJ::::FFGD=<;;>?>IDJDFDJIIJJJJJEJJFJCFEGDBBDC@984488-+*/*(,,---56CJJFEJGJIFHJJIJJJHJJJJJJFJFGIFJJGCH@JHJJJJJJJIJJHHJIJJGJJJJJJHJJEIHDAAA@IGI1,,,,/.>@GEHECIGJCDEGDEGFIECBIHFCEE?;<=>EHJJIFJJFHIJJJGIJIJJC6655=E@GJIJHHFIIJJJJJJGJGJIFAE;;FGJHIJEAA@JHAABCJJGHJFGDFFIJGEEGJJIDCCFHJGA9<4288CGEIFGCB800EFJGFIIHJ@@@@FEEHJGFIJJJFBAADJEHHJIHJFIJJ@888DDJJJJIIIJIJJJJEHIJIIJJGJJIJJIJHCABCHJJJJGHHIIHJJEDHFIGFHJHHJJJFEJJJJHJJJFD<JJGIJJDJC;?77722/&&'*++/.0006A6666IJFJHFIJJIGGJFGJHEJHIJ<:9---:(0@AJJJF<=<;@@GHGJHJHJEJIHJIJJJJHIJJJJJJJJGH9999HDDA=>FGFEHJJJGJIGJGJ<JJJGIJEHJJJIJJJJJIJJJJFJJJJHIJJJ512=CJFGGDHFJG@@AAHG?=<9:<BJGD:7*)*0411/0BB@////FGJJEA999@IJJGFHJJHIHJIJIGGJJJJJEJJHJJHJJJJGJJHHBAAAJJJJJFHFHCCJGEE766555401008?=<<<?98999=?CC>?@FHFJDGJHJJ@@@>D?@&%%$$%')+*+.,8;>?@FGHEFDJJJJFJGEBHHICDB@@?ADIEJEIJHHJJJJAAEEGEF...+**+8JI@??@J>>>>BJBDFCD>>>1101,,,0-560/,/''**<CCC@?ABIHJGJJJIJHGJEJJHIGIJGJJHEJIJJFFEECIDJJJFJHFGJJJJJGGIJHJJCBA00005@;.++-2+,:;<<BGJGFJJJHGJJ:87988431011-0,*((**1:/E@><<IJJJFGJJJAA@?CC;;;<JIFJ??>?DDA@JIJCCCEJ===764++,,,,9HEIJJHFJJJDGFE@??JFGJEJ@JJIFJJJHJJJHJGI6556B0088DFFJGDGFJJJHJJJFJEJGCBCBHJGJJ?==>CGGGJIICCCJHJEEEJCJEJFFJIDHF3B999>=>JDHHDEECHFHJJIHHJJJECC@B@?DHJA3333A@ABDCDFGE<:88+******;<<<=IJHD@?????FJHJJEFHJHHJFJFIIE;:::CEFJJIFFJHFGEFDGJJHGEHGFJJJJGJJ30..*/*+1))))(,=AJJJJHJJFGFHDHGEEC?>JGJFGJH1111CAE?>98979>CJFDHJJGHJFJJFEDEEJEHJJGJIJJJJIJJJFJHGH?>??JFJJJGJJJGJJJJJFHEJJIHJFJJJGDDDFGF?JIJJGI?888=?@?FABBA;:;;CG@775355B8==>=BFJE?ABHFJ?@AEIJIJJJIJIJJJJDB////1/+''(),13CHIGGIJIJGJFHJJHJGGHJJJJJJHIGJJJJJFAJ=<8867==;=?ECDD:999CIGIGHCIJE>6567>=,,*(('**++,04BBA@@>=;DEEADFEFEJJIGJ=<<<988:JGJJDFGGJJIJGGJJHJHJIJEDEGIJJJJJGHIJJJJJEGJJJHJJJJDFHFJHJJJJGJJJJJJJJEFJHJEA<<444447BHDCAA552012=DEFEJHDFIJJFE@?@BGJJJGGJJJGFFGHJHIBDHEIHJIGHGJH?>><999:HJJIJIJIJJCE776689<=DJDIBABFJC;<9535446;DB<<<<;91B?;ED@CEJIEJJGJGDJJG:G<=CEGDFEGHJHJHHBBCHEFEHJJJJJGGGFJJFGHEIIFJIFJDIJFJFFGFJHFBADCA@?<;;;GHJJGJJJIIJJJJJHIGHHCCIG9999IFJIIJJJFFFEIE2222JJ2223?422288)((+)8<=AB@?DDGJJJJJDJH>??<556;66CH@?>??>>;<<>C+***BCA6333ADDIEJJJIIGHDCBBJEEGEACDDDDGEHGHFEJ@@ACH@(((*47<HJJJHDEJGJGGGJEDHGEJGF99986))((%$#####$((14==>DHFGFFHJHJJJJGJFIJHJJGJJFEFEDCA<<***+?ABDCJEJ??@>>><??@CF2))(%%%)-07EFIJJJJBBAJJJIFFJJIJFJJIJHJGHEDEJIHGFJJHIHF,,,,,=@DGEGFJEHGEEJ>>=<<;=BE<;=>BHJJJJEEDF<989=?;;:;HCBAACBBEC<<8<@AB@<86686+(((/--'//,//:@J999DHGEJHHJFJEDJHFJGFJFIJJGIJGJEJGJFDDIJJJIIJJHJIJJGJJJJGJJHJJJEGJHJEEDCJJJHJJAAJHJDHJIJFFJJFJJJGIJEJF@ABBJIFGJDECDG4444967<;<<=9:AEFIJJD?@@;<HJJEIJJHJFJIFJJJJJGJIIJEJIDFGDJIJ?>=?BBBJHJHJIJG?CCCHJE@@?<=;..--33@FIGJC@A<2111BDJJJJIJ>CD<JJJJGFEHJJAB===?9999IGJJFJIB=;:;JJHJHJIJGJJJJJJFGJFDJGDEDFFFJIJIJIGFAJ4**+7?>CCDJFFJJHIEFJGHJJIJJJJJDHJGJGJJGGIJFJI<(''',,<874456;:;78;779<>::<?GHJGJEFIJJJJJHJHJJJJJJJIJJJIDEDCFJJJJJJJJJJJJIFIEAEDDFIIJJD9999JJJFGJGJJEEE=>IEG/---HHJJJC?CBDHIFJIGJEFH7?JEHEGGFEHHEGIGJFJGGJFIHJIHFIJJIFJJFJFJIHJJHBBA@AAFIIEJEJJHJJGGJIJIGFGGJJJGFFJJJIJGJJJECD866?=:5//.-.&%%%'-+$$##'31.++++.-.0///0211101236665633320//.00152++,-/--4430.--.12343100((')''(/02511101212333122222224321223345640///333244641/../1134.../642332211357531122344433533342,+++102000//.)**+556310/01453463311.,*))+,21222220/..0////13444110011122///.002341101201002210/0213211114310111234677410///02111121--*)%%++-.0132533222231301246540//165444543/./---('''''(/....1210001111231.../....112256000.,,+,112323530//004223345689:9//410-+++,12543223103213345541111455654334540+*+,554330-,,-012111.//.,,+,012532236776551,,,-5211135554.,,,057211140--,-.././/02//./21333110..-.342.,*)-,,,2232222321.//0451//022334454322212112000011232211..//211231////23333452/+*))+0..../321222333212322141133330///22///041/../221239<88542.+,-.1/../442224543334211134665332..-*++,132332//.16785+''()/81+**.1..274367666662112644312224333-3.'))'-,--.-2*+.01-.-0891002521128:6211244785441000-,+)(()024....340*((*)(%%
@Stanford_n8a_1_EcoRI_Ti_plug_1_BigLinear_40_1083
GCGATGTCACCATTTGACACGGCGGTCATACGCTGGCATGATGCGGAACATATCGAAGTCCCTTCAGGTCATTCACTGAAGTTGCTGTGCATATAGAGCATCATGATGGATAGGTCCGAATCAAACAAGTTACGTGCCTCAAGGAATGAGTTATTCTCGATACCTACTAAGCCCTCAATGTTCTCTTATGGAACTGTTGGTGAACTGGTCTGAGTGGGAGATACCGTGAGCCTTATCCATAGCGTCTCTACCGTCTGATATATCCTAGCCGTGTAGATCCTGGTCTCGTCGACTCTGGCCTTGACCTACGGTGTCGGAGACGTAGCTGTTCATCCATGAGCGGGCAATCCCTTCCTGCAAACCTTCGGCACCGTAGCGTTGAATCATCAGCGCCTTGGCATGACGGTCATATACGTGAGGAACGTAAGTACCTTATGGGCGTTTTCAGGGAAGATACTCACAGCCTTTGTGTTACCGAATATTGCTGGGTTTTCCATAAGTTCACGCTTGGTGTCAAAGTGACACTTAATGATGTCCATAACGATTCTCTCAGACGGAGTGAGTGCCTTCTGTAGTTCTGGACGCTCGATGGCTGGTGCCACTATACGGTAGATAGTGTATCGAGTTTCTTCACGGGACGTCTTAGCGCCGCCAGTAGAGAACTCAGGGTCTTTCATAGCGTCAGACATTGCTTTGTGCGAGCGTGGTTGATGAGTGCGCTGGTGAGTGCCATGAAGTCCTCTCATGGATGTCACGGCGGAGCTTGTGCACCGAACTTACCTGAGGCACCAGACTGCATACCAGTAGGAGAGCGAACGAGGTCGATAGCCACTCTACGGATGTCAGCATCGTCAGACCCAAGGTCTTCAAGCCGGATCTCGGTGAACCCAGCCGTTTGATTCCTCGCGCAGCCTTCTCAGGGTCAACCTCGGAGAACTCTTTAGAGTCTTAGGGTTGATTGGGTTGCTTGCACTTAGAACGGAGCCATCATGTAACACCACGGCACCTCTTCTGTGTCGTAGGGGCCTCCTCATGGGTGCGGCTGTGCACCTCAAACTTCATGTTCTCAGTGTTCATCCGAGAGGTCCGCAGAGTTGGCGTTTTCGTGCTGTCTCACGGGCTTCCAATCGCATCATCGAGCCGAGTGAACTCATTGTCGAACTCAGCTTCTGGTTTACTGCGTTTTAGTCCGGCGGCTGCACAAGCGTCACTGATTGCAGACATGCCTGCGCCAAACACAAAGCCACCTAAGGCAGCACCCGCATAGTCTGCGTCACCACCAGCTACGGAGGTACGGAGACCTTCCAATGTAGACGTTCAGAGCAGCACTTTCGGCACCAACTACAAGAGCCTTATTGATTAACTTAAAGCCCTTACCAGTGACACCTGACCATAGGAACATAGCTAAGCGGGTCAGCACCAGCGCCCCGATAATACCAGCGCTCAGTTTGGCACCTAGGCCAGCCTCGGCAGCGCGGGAGTCATTCTCAAAGTTCTCGTTAGCCAATTTGATGAGGTCATCGAGGTTGTCAGGGGAACCGCGAGCTCAAGACGTTGATGTACGCAGGGTTACCTAACCTCTGTTCGAATCTTCTCTAACTCCTCTGGAGTCCAGATGTGAGAGTTCCAGCGAGTCGGCGTAATGGTGTCTTTAGAACACATCAAAACCATTATCGAGACGACCAGCACGGAAAGCCATCCCAGCGACTGAGTTGGAGAGTTCAGCTTCGGCAGCATTTTTGGAATCCGAAGAAGGTTGAACGACTGTTGTACTCGTCAAGTGTTTCTCCGTGGGTCTCCCAAAAGTCCTTGGCGAATGGTTTCGCCGTTAAGCCTCCTGTTCGATACCCTTAACGTCAAAACTTGTGGACTCCAGGAAGTTCCTGTGTTACTTTCTGCTTGTGACCAATTCCAGCCAATCCTACTCAGCCGGAATGCCTTTACCCTTTGGGGTTATGCCACCAAAAGTTTCCAACTGTCCAGCCATAGGTGACTTAGCAACATCCAGAAGGTTACGCATGCTGACGTCCCTCCTCAGGAGGATTGATGCGAAGTCTCCCTTAGAGTACGCCTCAAGTAGGATCTCCAAGCGTCCCTCGCCTTGGTTGTACGCAAGGGCAGCTTTGAGTTGCATCGCCATCGAACTTTCCTGCAGGACCTGTCCAAGTTGCTTAGCGGCAGCATTAATAGCTAACTAGGGTTCAGTCGGTCGTCGTCTGGACCATCGGTAACTCGCAGACCGAGGGCCTTAGCGGTTGCCTTGGTAAATTGCATCATGCCTAATGGTCCAGTCTTAGATTTTGCTGTAGGCACAAATGGTGATTGTGCAGGCGTTGCGTGGAGGGGCGTAGGACCCCGTGGCATCAGCAGCCTTTTGGAACAGACCATCATAATCACTTGGGGTTACGTCTTTATCGTACTTATCCATTCAGGGCCTCCTTATGTAGCCTTTAGTTACTCCTTACGTCCGTAGATGAACTTAGGAGTCTGTTTACGTTTCTCTCGGACTCGTTTAGCAGCAGCTTCACGGGCCTTCGTAGCGGCAACTATAGGTGCTCGCTTGTTCACATCAGCCAGAGCCTTCTAGCGAGCTTTCTCTTCGAGTTTCTTCTGGTTCTCACTCCAGACCTTCGAGAGTAACTCTTTGTCGTATGGGACTCTGACTTGACCTGTGGTGTCCATAAGGTGATGGAGGTGGCCTTTCAGATGCATGGTCGGATTGCTTTATGGTTATCCAAGGGTTGCTGGCGATAATTTGCTACGTGCTTCCTCCAGAATATGCGACCTTGCTTAGTGATTTTAGGTCGCTAACCTGCATGATCTTCTAGGAATCACACCAACGGTATCACCGTCAACATCATCGCCAGTGAACGTGTAGGTAGATTCCTTAAGGAACTTGGTCATCTGCTCCATAGCCATGCTTTTCGTTCCCCGAGCGATACTTAACGGAGTGATCGATCTTTACGTGCGGGTGCGCAGTGACGCTGGCATACGGGCAATCTCAGGAGCCTTAGATGCATTCAGTGCAGACTCGAATGCTTTATCATCCTGAAGCGTTGCTCTTTGGACCGCTTAACAGTACGTGGTCGGCATCAAGAATAACCTGAGGGTCAATACCCTGCTTGTCCATCATGTCCATCGTCAGGAATAGCTCAGCTTGGTCTGGGTATAGCGCAGCAATCAACTGAGGGTCAGCATTGCGGATTCTGCGCAGAGCATCCATAGCTGGGGTTCGTTCTGGTAACTTACAGTTTAATCACAGCGGCAGACCGCCTTCTGGTCACGTGTCAGTGGCAGTGGTTCCGATGGCTGTACGGAATGCTCCGTCCTTAGAGTCCGCTTGAAGGTACTTCAACTTCATAGCATCCTTGGCACCGTCTGGAATATGCCATATCTGT
+
)*+898::9;;9<8,'005C<<@>=<<@?2223??>A88''''/.0--+((&&%&)),+)*,.2&&&':2000(%%%&$#%%&&)3,-++---10+**+*+*,../8,,,,.---,,,,./49;;A?=>>CCIJGDE4222JGJJJEGEEIJJHJJFJIJJJGGGEJJHJJJJJGJAAAAGE;:?4649==@?>=?CFB@B@BCBJCBABGGJHJEGCA7222CB66,++.-+++.100078:44,('&&&0'&&''$$$%$$%'1'(++,4240+%%&(*&%$$0.+,...-.(&')+;=E9;<<B((((.-/.---43455<?AFHGJEFDABCD999:GIFJ*)))<;<H7FGJJIJIEDC<99@CFJIJJCACAFF>>>?IHEEEJJCBCD818?JJJJJJGGJHJJJJEJJHGFJJJJJCE?><9887;*+++771.--,+*.45<?531//10/0019:=IIAADJ>,,ECCBAC@A?AJJJJJEJJIIGJJJHJGHFHA>91+*042***+<BCFE6556@JHJJHJJJJIJJGHJJJDHCEJFACIJJJEFJFGJJJJJJJJHHH55IIGGJJJEEJJ=9999;<<@<=984////0//335CCF77BBAICEA@A@HD>=@=6FGJJIJE;;;<@7<<'''&&$%&&4;=DFDBGCCJJJJIGHFBDC:::999))+*'(((-.0,*-%%&&)+*+''''*'&%$#%$'*/0212(&&'(*++:?@DCJEDHJJE>>??FFED/-)%%&'''))-)''+-244.*,,121=@@CCGCBEJCEBCBCDFFC2222BCBCDGIJJAAACEBBCDGEJHD?>@@DIDCBBEDEDDJGBCDB@BCACC<<<>BEBDBCDEIID=;<9B50---.-.9:ACDJFA,,,,+''0*29;;==>=@BAAB@@>0-...>AEHHAAAAG99?DGJ?>=5.,<6;<=?<99+<<=@B=<65/.,,--+*()2CCCB@?@BDBCCEJFIIFFHGAAAACBBBEDCHFBD>32/()''('%%&%&&')*(&'(+&&'(&&&$##$'),+.++**)(&&%%%%%%%%%.%%,+**,698:;53*((*<8:53-*,.*((1-/29;:999?CJDGEFEEBBC<;A?A?530*+*0001011,''%%&&*(%&(--99.../A<4444?*)))232??>>>B5441+))())$$$(-**+*++-'''',,++38;<A?66841.'&%'',+,/05;8766GGI@CB@EDJHJGFDC??AAHIJ@@@@@=DJ88889GHCCDFEJJHJDA<<<<>>>?B@>?-*'(8//95/-,,,.-'''()44'&&&,.,,,-123>9899@CDDACC@A>656861.4.=BACACCCCCICGGGGECC7****,,'&&&*(&%-/:;=)(''))*0//112124;;==>89<<<;899)))'(&(((//....43((('+--:BBBB???@@@BCIHJJBA::<<FIHGJJCACEGEGEGIGJFEJIJFFJCACB@=>@:@?>*(((,.-/.'&&%&'(*)*%%%$%&*20(((*+*('&&$%)-00045356444379::7434,(()(*@CF::::::>;87630-./-22BGIJJFJE@???;:8995666336??D@DFEJIGGGHFJIFFCFDGDJE@<;:))((../233HEEJJJJFJEDF2111=?>>?:420-,--5?7?666>?A?>JJGJHD338:8)C?AEFCE>=??HC@??>72-)())131)&&--667ABIDEEA<:677.+())*-))34667A?AABGCGC166+(&&&)+-/-,,2,CJJJJFJJFJIJ;;;<C761*(((),.+)(')01126723.3:BEHHIJJ>@DFEGIJJJJJJFFHEJ=>72,-@CJIFHEF?3=EDJGJJJJDIAAAA=>778:AB=;865658(((*24--,,--)*/33573222;71;DBDC<3JIIJG=>---.CGJGIJJCJDJJ<99:DDIFGJHIHJFDDF?@=:868?@AJ@?>>CCJJEHJJ?>>?@@<64-)''3?@>>>;4(%%&)+1((216<EFGBDDJHJHGBDC8;;AFEI;;;;32211(''&(&%%%%.654;21425568=B8:<=?<*)))((**30,,)((%%&'(.,,,,('()//,)**)..+&&&'*&%'&),,-+())5=ADD7775EEFJIJJEDFD<<<9:::0/01'&&)00,+,,3999CBB;:::BFJJFJGJ422-)(()*)'&''$%%=EGGJHFJ>?@;;==FECBGCFHCEDCF??;;:;;<;???BEEHJHJJFJJJJIJIJJIJJGJHFJFJGJFA>==&&&&)&&&&,-((,'(&%$%$$,''&%%%&&#$%%'(*+.(''.6;AGIFJEDDIFJJJJJEEFEEDJJGFFCFIHGJG774%%%%%&$%**/.01)=?>A>?<8457665:5678@JJJHDCF>@@@9988;BA<==?CHJJDEEDJJGGF?>==??6566HA878CGDEDJDD;8JFFFIDJAJJCBBBC,+++43345578:9754776635***)---...3?ADEGHJIIIGJHJJJIIJJJHHJFJJIFJJEJJJEGFJD31))))*01230*+,-811248>J0,<3:DFJJHEJJHJJJJJJJJJJGJJEJJJJHGHJFHIJFJEEBG3222/3-,,-1/0/0=@HGJ==>>FCB9I;4128///,'&')'&(()+/.,-01411.../1+)&%&''-231-;129==>DCBAABEJJ@:8547322+*')(()'&'/02-,,,22=;6334548./...020,'&&&&&%())64)(')'%$%&'()*++'%&&&'<63500<BJGHFEJJ>99;9::;>=<>>785577,*(()(%&&(,-09420124999:7432247?>;?EFBDB@956BICC@@ADJDE?D===>HFJAEA841//8=A@?42121..-&$$$*.(((/'%%&&&%%&'''&())*1+*)*(''&&)**09;?@?IIEJGFEECC,,,,@><=ABJEJJD;::<?IFJJAAABHIJJEEGD3333?4448.////.-1(((/AEJED=;;;CE:::;C=;:41//...''''&''0000?@**,68HDHGJJJIFFG==<1008;;?A?>AB:FFGGEGJIJJGGHHC@@=;<;:<DCA5555EEDGCCEJGJIJJJHEDCBC<<;22228888DDHFIJJJJIIJJHEEDEDD>>>>BCI<:C999667DEEDEEA>A9<))))'()((''$$$&+&%%%1&=BD==<=DBCA?86441311-''%%&&'''*)(&&%%&*%$##&),+*+*/337AB@CEFEHEJJFDFEE@ABBGJ673389<0111<=?IBHC>==>IIFDJJJJCBECDHJBE>?JIEG@A@@?8214*''''&'''%%%$
@Stanford_n8a_1_EcoRI_Ti_plug_1_BigLinear_40_1084
GTCATAGCATCCAGCCATTTACCTCCCACTTAGTACCTTGAATATTACCATCATCGGCCACAACGGCCTGACCTACGTGGAAGTGTTTGTTAACTACTGCATAGTCCTGCTTGAGTGTTAAGGTCGTACCATGTACATAGGAGTGGAAGGTACAGTCATTGTTGTTATCTGACCCTCTACCAATGTACCAGTTATTCCTGTTACCATCTTTAGATAGAATATAGTGCGCCTTGTCGGATGCGGACTCTAATTGAAGAACATGCCCATTCTGCAATTTTAGCTGACCGGTCATGGCTCCACCTTGGGTGATGATCTGTCCGTTTACTACTAACTGGATGTTACCGCCTATCGCTGTTGTCCACTCTCTACGTTGAACATACATCAGCCATCCGTTCTCATCTCCCCACTCCATGACAGAGTAACGATTAGTGACACCACCAAAGAACTGTTGATACTGGCCACAGTCAAAACCGTTTGTGGTCATGTAAAGGCGCCCGTTAGCGTGAATATTTCCTTTCCAGTACACATTGGTTCCATCTACCTTATCAATTGCACCAGCCAATCCATTGTAATTTTCCAGCTTGTCTGCCTCACGTACCGCACGTCTGCTGTTCTGCCAAATGAGCAGAGTTAGCGGATGCTGTGGCAGAGTTCTCAGCGTTTACCTCAGATTGATGCGCAGCGGAAGCAGAGTTCCCAGCAGATGTAGCGTATTGACCAGCCGTATTCTTGAACCGCTTGGCTTCGTCTCGGAAACCCTTCGTCTCATCGCGCCACTGCTTTGTGTTCGTAGCGTTGGTACTGGACTCGTTCTTAAAGCCCTCCGCTTGGTTTCTGAAAGTCTCAGCCTCATTACGGAACTGTAAGGCTTCATTACGTGCTTGCCATGAGTTCTGGTTCATGGTCTTTAGTGACCAAACGGAACGCATCGCGGTCATCCACGGCGTTCGCTAGGTTCACAATTCGACGACCACGAGCATCCAAGTGACCATCGTTATTGACACCGATAGTATCCGTAGTGAGGTCACGGGCCTCTTCCGCTACGTGCATCGTTTGAATCTGAGCGACGTTAAGGTCATACGCGCGGAGGATTGAACCATCCGTAAAGTCAACCAATCGGTCGGTAGTGGAGGTTACTCGACGTAACTCGATGGTCGTGTAGCCATCGGCTGGACCCCAAGCCTTTGTCGAGAGATAGTAGTACGTGTAGCAAAGCGATAGTCTGTATTAATCGTAAGGACCTTTCGGTCTACACCAATGACCACTACGAACTTACGGGCTAGATACTCAAACGGGATATTAAAATCACGATTGGAGCCATCTAACTGGTAAGTCAAAACGGTTTTAATTACGTTAGCCATTTGACCTCCTTAAAGTAAATCTAAGAGACTACAGGGAGAAGATTATTTCGCCTCTCCCTATAGTGAGTCGTATTATTTCCTACGCTCCCTCAAGTTAACACCGTTCGCCTCATAAATCTTCAACACAAGCTGTTGAGTCAATGGGTCGTTCGGTACTAACTCTTTTGTGGAGTTCATAAGACCAGTCATGAAGTCCTGCTCGGTTGCTTGTAGGTAAGTGACCACGCCAGCAGCATTCATTAAGGTAGCCCCTACGTTAGCCACAAAGCCAGCCGAAGGCATCTGTTCCAGAAGGTTTGAACCCATAGCGCCCATTACCTCTCTAGAGGTGTACGGTTTGTTTGGGTCACGTTCCTTCACGGTGTCCTTAGGTAGAATCGTAGAGCGAGCCATCTTGGAGGACTCGAACCCTAAAACACCACCAACTAGGTCAACCATAGCCAAAGGAGCACCCAATTGAGAACTACGAGATAACGCAGCGTGGGCAATCATGGTTGGGTCCAGTGCACGCTCCAAGTACTCCTTACGTTTCTCCTTAGGCAGAGCGTATGCTTTGACGTGTGCAGCCATAGCATAGAAACCACCAGCGAGACCCATAGAGGTGATGATGCTCAGCGCAGCGTCAATCGCTCGGTTGTTCTTGTATCCATCATAGAAGGTTCGGAACTTAGAGTTAAGGGACTTGATAGTGAAAGACTTAAACTGCATAACCATCTTACCTAGTGCTCCGAACGCATGGGAATCCTGTAAGGACACCTTATGTGGACGCAGCATTGCCTCATCAGCTACCTTTGTCAGCCAGTCTCCATAAGTCCATAGCCCGTGGGTCCATAGAGAACGCTTGCTTGTCCTTAACGGTAAACTAC
+
)&$&&&&'*++,&&%&(()*('((134)?CC;DD;999A>>FJGIICABAFA93'&&)*)*&&''55:C-,,.68;?@GFJJJJJJJDC?@??FJJJJJJIJJJJJJGJDCB11112HGEHJHIJGJIJHJJJGJJJJIIJJGJHJJHIJJJJHJJJHJJJJJJFHGJJJJJIJJJJEEJJJJIJJHJGJJJJJJJJHHGIHJFJGJJGHJJJJJJGIJHJJJEDDIJJFEE;FJIGGJJJJ?>===EBCBCJHJJJJJJIGGFHHGJHJJJGFJGGJEJEJJHJHJIHJIJJIJJCD>CGDG@BCGJGJJJHFHFFJJJJJGIGJIJJJHJGHJJJJIHJJIEEFJHHFDFEDDBABGFIJJHJJJJHJJJJHJJJJIJJJJJGJJHHFJEJJJJHEFJJIE@??JEEC;IIJFJ66JJJGJ@??9+++,=F>==110,.DJJIJHIJJIDJJGJIIJJJJGHJFJJJJIE>>>?CEDCJ?4444EHIFJJJJJJHFFFGGFEFFGJJEHJHJFFB@JEHFJIDDFFJGJHJBD@BJJIJDEG@JJFJFEGHEHJJIJDHJFEIGGJJJHGGIGJJJCCJIJJJJIJJC?88;5510/./.0(&&())@@BC?DEFJJHJHEFDFHIFFFFEHHGJJGHHEJHEJJGDEJ@<68<<DBDFFGFEJJ<;:::A?@EJFIIGJIJJGHJJJJHJJJGFJJJJHJJGJJJGHJJJJEFHJJJJFJGFJGJIJGIGFFFIJG;666<J???>JDCCDJJJHHHF=::<GGDIJHGJJJJGIJHJG>;B?J3-.<=?9:CCBCDCDBBBFBFEB@CBJIDIJGHJIJIJHIJJBCCCJJJDAAGCIDE5555?BDAID;;::GFCEBCA>?BCJ==<<FHEGFHJHJIGJJJ=<=JJJEJGJJJJGIJGBFCD=.///@@;;;9@<:7610178:>FHFJGJJIHJHIJIJFGDDGJJJJJJEHJJHJGJHJJJHIJIGJGJJJJJJJJGJJJJIJHIJHHJHIJJJJJJJFGJJGDGFEF22225=??CJEBCBD??55656<<EGIEDJHHJJIIJIJGHJJIJ;;;;<FGJFBACCHJJJEE=>@AJJIEFGGE<CBDJIJJJJJJJIJFJJJHJJGJJHFEBAAAEJJHJJJJJGFEFDBHJEFDDEFJGHGGGJDABAHJJJJ>=9::;DHJHHJIJJHGGGIJGC@7)(''->>;;;;EJIGFDGGFEJGJHIJHFIGJJJJJHBADFGJJHHFJGGJHJHGJ>>@?DBA@98-'&'&-**,,9;@ABBDEFJHFJIJEEHFJGJJJ5555HJGJGJGJJFJIJJCCBDJJEFDGGIJJA@ACGJIJFHFEHEEJIJJGIJFJJFEIHJJJFJJGJJJJHJIHJEDDC;3//EEEFJGHJC>884J46<95/029EHIJJJJFEEJIJJJFEDJJFGJBDEFC<212))))+++5>9999DGFHFCBGJHHJJJJIJJJIGDC@=>AEJFDE=<<911,&&''/@@@EDFDHI=<<<FBEECGEFHJJHHJJJHHGJIHIGHEFJIJJFEHEJJHJJ723E;666CJGJIFHJJIJJIJ@>>=@B52-()%%&'%$%*++7>>CEFFBGJJJFJJJJHFJGEFFHHFJJFJJJGGJFGJJEIF///0B611168CDDJJIJGGD?80>3EJJFJAJJJDFHJHJJGEDEJEEAGEIJJJHFJJJJJJHGJJEICDBFDCCGHIJJGJJFFEGDHEC=ADGFIHJGEJEBCDJ??>;007621249==?FE999:G@ECDEGJJJEGDJJDDCCFJFBFCDIHEFHBBDCEIFJEHJF@?>>=BCDJFEA?@AFFGC@100154444339@JEEC@@@@CCDDFFD==<=IHHFJCAHJHIJJIEIECABBDDCA?AACAFDCEHEECCCCCGDEJG@??:CJCB@;;:;?CDCFEED@A@JJ==<=EJHEGJGEFA@BCFFEIJEIFBCABDCHC@999:<JFEE<99:678;>>ABAAEDDA3222===?:;<IJJB7???CACE=6JJFJCCCDEB?;6(%(8=DDFEDEHEBBCHFEDDCDDDAAAEEHHHFDDA>>BFDJDFBDCDEDDGJDEJJDJJDJFEIJDEHC----778A@>>CCDB@@ADDGCACDGBBCCDGDA===>EGDA8878A?DD??>>><:8:<'@@ACCIEGBABAFC??<<>>AB>==<?=;:;<@A>???@@@B??><;;<@?@@???>>B>AB::952113'&
@Stanford_n8a_1_EcoRI_Ti_plug_1_BigLinear_40_1085
GCGGCCGACACCATTATCCATACCCATTTGCATAGACTGTTGGGCCATCTTCTGTTGCTTCTGTTTCTTCGGTGCGTAGAATACCAGAAGTGTCAATACCGATAGCGTTGGCAATACGTAACTTAATCATCGCAAGGTTAATATCAGGGTCGTCCCGCATAGGTGCCAGTGCAGCCCACGCAGTGACACACCGCTCCAGCTTATCAAGGTCTTGTCCTCGACCAATTGCTTCCAGACCTGTACTAATGGTTGGCTCTACGGCTTCCTTAGGTAACTCAGGAATCTGTTGCGTGGCTTGTAGTTGCTTCAAGAGCACTCGTACCAGAGGCAATTGTAATTCTTGAGAAAGGATAGAGTAGACACCACCCTAAAGTATCTTCAAGTTCAGAAGCTACATACCGAATCTCTTCGGCGGTCACACGTTCACCTGTACGCTGAACCGCAGAGTTCAACATAAAGGCAAACGAAAGGCGAGCCTCGATAGCGTCACTTACGGCTTTAGCTACAGTAAAGTCTGCTTGCTTCTCCAGTTGGAGGAACGAGATGTCTTCTGGACGACCAGTAACGAAGTCACCAGTCTGAGCTTTGGTCAGTCGGCGTGGCTGGGTGATACCAGCAGGATTCACTAAGCCGATAACCTTAGAGCTAATCATGGACATCTTGACGATAGCCTCTTGGAGATTTCAAGGGACCGTAAGTCACCTAAGTATTCCTCAATGTACGAACGACCGTAGGATTCACCATCTAGTCTGACCATCCGAATCGGGATGTATGGGCAAGCCTCTTTAGGATAAGTCCCATCGGAGCCTTGGACTTCCATACCCTCGACCTCTTCGTATCGGAGGTATTCACCTGAGTCCTCATCCAGATAGATGTGAGTGTACACGTCGATTGTCTCATCAGCTTTCTTCTCACCACCTTGACCTTCTACAGCCTTACGGATGTCCTCAGGGAGAGCACCAAAAGCTATCTGGTCACGAGTCACCATTTGCAGAACGTTGCCGAATGCGTCTCGTTGGACCACATAAGAAGACGAATCGGTACAGCTTCATGGGATTATAGTTTGACCCTTCCGGTTCCGGTAGGGCGTGCGGCAGCGTACCAGCTACGACTAACTGTTTGAGAGCCTCAAAGAGAGTCACGCGGTAACTGTTTGAGCTCAATGTAGTTCATGATGATACGCTCTACCATCGAGAGGCCCTCATCGACCTTAGCGAGTCCATCGGGGTCGCTCAGTAACTGCTTTGCTTCATATTCAGATATAGTAAGTCGCATCCAAGTCTGCATAGGGAATAGAGCCAGCATGAGCTTAGAGGCTAGATTGTTCAGACCACGAGCGCCCACGGCTTGCCACCACGGAGTTTGATAATCTGTAGAGGCGTTATCGGAGTCCTTAGGGAACAATGATGGGATGGTATATTGAGCGCAATTCTGAGCGCGTGTCTCATAGGGAGCACGGTCGTTCTTTAAACGCTCATAGACAGACTTTGCGCCATCCTCCGCGAGTCCTCAACTTTCTCAGCCATTAAATGTGTCTCCATGTCTTACGCTGTAGTATTCGCGTTATGGTTGATTGACTGACTCCATACAGTTCTCCTAAGGAGCGGTGGCTTAAGGTTGATGAGCGTATAGCGAGAACGTCTGACTCTGTACATTTCTTTGCTTAATCCTCTCCTTTAGCCTGTCTACCTTTGGTAACCATGTCCTCGGAATTATCCTTTGGAGTTCCAAGCGTAAGGTGCTTGTTATAGCACCTAGGGTTATCGCAGATATGCATCACCACAATTCCTGTTGGAACTGGACCATATGTCTCCTCATAGATGTGCCTATGTGGAGTCACAAGTTACCATTAACCCACTTACGACCATAACCCTTAGAGTTGACACCTCCGGTCCATTCAATGCAGTCTTGCACGATAACCTCCTGATTAAATGTTGATACCGCCACCGGAGCTACGGGCTACACTCAAGGATTTCTTACCGCCAGCACGAGCTTTCTTGCGTCCGCTTTCTGTTGTCTTTCGTCCTCAGTGGAAACCTCTTTCTCAGGTACGTCAACAATCTGTGCGGCAGCTTGTGGTACTTCCACCATCTGTGCTTCACCAGTACCACCAGCCAGACCAGCTAGACCGCCAGCAACCTGTTTAACCGGACGAGCCCCTTCCTTAACGACTTTCTTAACGGACTTGGTGACTTTCTTCACGGCCTTCTTAACTTTCTTACCCATAACTTATACCTCCTTAAAGTATACACGCATTGTCTCGCCTTCATGCTTAAGACAGGACACCAATCGCAATCGTGAGGAGTTCCGCAAGGTACTTAAAGCGTTTCGCTAGGAATCGCTGTAAGCCCTTTAGAGTCTGCCTCAGATTTAAGTCAGCAACGGACGTTACATCCAGAATGTCTCCTTTGTGGTGAATGTCACAGCTTACGCACCACGCGAAGTACGCTACATGTTTTCCGGTAGAGTCCCAGAATGTACTCTTCACGGCAACCAGACATGTCCATCACTTCGTCTACGTAGAGGCTGTAGCCCACAAAGTGTCCTTCGAATCCTTTAGGCAACCCAAGGTGTTCCACAGTCCACCGGATTGCACGGGAGCGACTCTTAGCCTCCACACATGTGAACTCAGACATCACTTCTTACCTCCAAATGCGGACTTACGGATGGAAGATTTCATACGAGCGGAGCCATTGCCGCTGGCTTTAGACTTCGCTACGGAATCATCACGTTCGACCTTGAGGCCTTTGCGTCCAGACACTTCGGTGCCCTCGGTATCCGTCTCATCAGAAGACCCACCGAACTCCACGCTTGACACTTCTTGGGTCAGAGGCGCTGGCTCAACGGCTCGAATCTGATTGGTATCCATCTTCGGAGTTTTAATTTTCGGTGGGACAGGTTACCATGTTGAATCCTCCCCATCATCTCTTAGTTGTTCCTTGCGTAACTCAATCTCGTCAATGACGTTAGAGGCATACTGTAGGCCCTGAATGAAACCCAAGATGTGGGCCTCACTACAACCATTAGCACGCATAAGTCCTATATGACCAGACGCTTCGAGGTACGCATAGTTGAATCGAACCTGTAGATACTCAGCGGTTGCACGAGGTACATCTGGAATATCGTTAGGGTTCTTAAGTAATTGGTTAATAGGTGTTAACATAATAAAGATTCCTCTTAGAGTTAAATCTTAAAGTAATAATCGTAAAGGCCCCTATCTCCCTATAGTCAACCGTATAAATTTGGGACCTGAGTATTAGCTTAGTGTGGTGTAACGACTTGATTATTCTGGCTAAGTCCCAAAGGCCCCACGAAATGAGGCACACTCCGAGAACACAAAGACCCAGACCAATATACGCTACGGTCTCCACAGGTAAATATCCTTGTCAATAAAGTTGTACTCGTTGAACCATAGGGATTCGAGCCATTTGGCCCTGCTTGATAATATCCTCTTCGGTCATACCAGCCTTCGCGCCAATGGACTTAATGCAGTCCCAAAGCGTCTCATGAGGCTCAGGGTCGCGTTTAACCCATTTAGTAACCTCTTGGCCTTTGTTCTTACCGGACTTAAGCACAGACGTTTTAGGCTCGGTTATGAACGGGTTATTGAAGAAGTCCTCGGCGGTATCACCCCATCCAGCAATCCCTGCGTAACCATCAGTGATGTCACCCTTGATGGTCTGGAAGAGGTGCCACCAGTCAGCGGACTCTTCGGTCTGAGTCAGGATGTTACCAGTGGTACGCCACCAGGAAGTCACGCACAGTTAGGGATGGTCTTAAAGTCCTTATCGCAAGAGATGATTACAGCCTTACGAGCACCGAAGGCAGACAGATTGGAAGCAATAACTCCCATAACGTCATCACCCTCAAGCATAGGCTCACGGATGCAATAGAACTCTTCGCGCTCAAAGAGAGCATCAAGGAACTCAAAAGTGCCCCTACAGGTTTCTTCACGGCCTTACGGTTAGCCTTATAGTTCGGGTCAACCAGTTCTTTACGCCAGTTAACACTATCGGTGAACGCAAGGACAATTGGAGCACCTGCCCAAGCCTTCTTACGGGTCTCGTAGGACTTAATGGAATCCTCAAGAATCTGACGGGCCTTAGCGTGGTCACAGCATCGGTGCCAAATCTCTTCCTCCCAAGAGGCATCAAACTCAGCAGCACTCATAGCTAAAACTAGCCAGTCGCCGTCCATCACAAGGATACCCTTGTCGTCGCAGCCTTCACGTAACTCATAGAATTGTTTAAGGTCAAGAAGTGCCATTAAGTTTCTCCTCTAGTTCCGCTACGTATTTCGTCAGCTTCCATTAGTCTTGAATTATTAAGGCTATCGTTCTCACGTTCCAGAGAGTCGATGTAGCCCTGTATATCGTTCCACACATCGCGTGGAATAGTCACAAGGTCACGAGACATTAGACACTCCATTCGTTTCAGAAAGCGAGTACCGGAAGCAGTGATTTCCCAAGCGCCACCGTTACGTCCACTAGTAGTCGGCGCCGAGATGTGGCCCACGGGAAGCGGCCTCCGCTACGAGGCTCGCATTGTTCCGTACATAGTTGGACTGGGAACTCTAGGGCAACTTTTGATTGCTTGCAGCACTTTCAGGTAGTCGACATCAGAACACCTCCCGTACTGTTGCAGGAGATTGTTTGAAAGAGTCCTTATCTGCATACTCTTCGTGCATGTCCTTAATGGCCTCACGAAATGATGTACATTGCTGCGAATGTCATCAATCCTTCCATACCGTGTGTCAGGAACTGGACAATCATTTCCTTCTGTTTACCATTGGGACATCGCCACCTGAGCCGACCTGCTTACATAGATGCAGCATATCTTTCTCTAAGATTGCCTGAACGTCAGACGACATCTTGCGGTAACGTCGAAGGACACTTTAAATTTCTTTGTCATAGCCATAATAATTTCTCCTATAGTTTTATGCCTTTGTTTCTCTTGCCGACACACATGGATGTCTTACCTTTTACTTCGTCCCATGTGAAAATAAGCGCCATTTTGTTCGTCAACCACAACCGCAAGAGATGTCAAAGTCTCCATCCTTATATTCGGACCTACCGCATCCACCTAGCCTAACCTGCTTGGCATCTCCTGTGTTGGTTTGAACCGTTGTGGCTGTTTTAACCTGAACCTTACTAAATTTACCATCCTTACATACAACCAAGTCCTCTTTACTCTGAGTCAGCATAGGGTAATAGACAGTGTACCCAGCTTTGGTAAATTTGTAGGCTACTAGCATTTCAGAAGCAGCACCTGTTAAGTGTCTTTCGTTCATGAGTAGCCTCCTGTATCAGTGGCAAATCGCCCGATTAGGACCCATCTTACCTTCGGTATCCAGAAGACACCGGAAGTTCCAGTGGTCTCCAACCCAGCGCATCGCTTCTTGTGCGGTCTCAATGACCACCTGAGCAATCTCTTCGGTACGGCAGCCTACTTGGATTTCATCATGTACCCATGCCATGTACGCAAAGTCCCATCCCAGCCATGCTTGAGGCCTTCTTTCTACGAGCATCTCTTCGGTCTTGATAATCCACAGTTTGCAGGAATGAGAGCACCAGCAGATTGCAGTAGGGTATTCAAGGCAGCGTGAGGACTACGGAACATCTACTACGACCATCCAGACCTTTAATCCAGCGGCGTTTCCACTTGACTTGTTGCTCACCAGCTACCCATTGAGAGGACTCGACAAGTGTCTGTTGGATAGACTCGCGGAGTGCTGTCAATGGCGGTATTCTCAAGGAAACCTTTCTTGAGTTCCTTACCGCGCTCTTTTTTCCACACCAACAATCTGTCCAATCTTCTCATCACAGCCATCGAGAAGAAAAGATCATCAACGTCTTAGCGTTATCTCGGGTAGGTAGTACAGCTATCTGGTTCTTAGTGTGGATGTCGCCGTTAAGAATCTCGTGAGCATTATCGCCGTTATCAAAGCGAGCCATGAAGTGAGCCAAGCAGCGTAGCTCAAGACCGGATGCGTCGATGCCAGCCTGAACCCAAGGCTTACCAGTTATCCCATCCAAATGGTGCTCAGCGCCAAAAGCAGCGCGACACTGCTCTCCATAAGGAGAACGTACACCCGGAATTTGCGCAAGGTTTGGGAACGCATGGGTCGCACGACCCGTAACTGCTCCATTAGGGTTAACAGAACCATGAATCTTACCATCCTCAGCAACATAACGAAGCCATGCTTTGTCTCCCTCAGCAGACTGTCCGATTCGCTTCTGAATCATCAAGTACTCTTTAATGAGGTCGATAGCGGCTTGCTTCTGGGTATCTACACGTACTCCTTCGAGTACCTCATCGTCCACCACAGGAGCACCCTTATCGGTGTACTTGGTCGGGACCCACCCAGCCTCTTGGAGTTTCTTCTGAATGTGGTCACGAGACGAAGGGTTAAACACAACATGTTCAACTGGGGTGTAAGGAGCACGAGCAACGTACTCGCGGGTATCAAGTTCGCAAGGCTCACGGCCTTCTCGCTGTGCCTTGTTCTTAGGCTTCTTAAAGATACCACCAACTTTAAGGTGTCTTAATGCGAGGGTATTTAGGTAGTGGCTTACCTGTTCGCGGATGGCAGAACATCTCAGTGCCACCTTTAGGCTGATACCACGAGCCGAACGTTTCGGTCAATTTACGGAGCAACTCAGAGCGGCGAGCAGCTAACTCTACGTACAACTCTTCGATTGCTTTTGTGTCAAACGGGAACCCGTTGCGCTCTTGTTTAGCGAGCAGCCATGCAGCACGATGTTCAATGTCAACGGCCTCAAGGGATTCTGACCAGAACGTAGTGTATCCTACGTCCGTAAAGTCAATCTCAGGAGGGAAGTAATGTTTGTCAGAGAGTAGCTTCTCAAGGAGAGCTTTAGTTACCACAACGTCCTGAACGTTATAGTCCATCATCTCTTCGTTGAAGTTCCACCACTCCATTCCGTCAACGTATTCTTCACCCTGTTCTTCAAGCATACGCTTAAAGTCGTCTTTGTATTCACCCTTCATCTCGCCTAAGCGATAACCCCACGCCTCCAAAGCGTGAGACCAAAGCGTTTTCCGGGCAACTTCCGGAACGCAAGAACCATATCGGTGTCCTTGAGGTTGGAATGAATCAAACGTGACAACACAAGGGTGTCAATACAGTTCTCACGAGGAAGGTGGAACTCTCGGTTCAATTGCAACTTTGCCAGTTTGGTCAATGCAGGAACGTCATACTTGTGACCGTTGTGGAACACAATAAGACCGCCTCGTGCAACCTCGGCTTCCAGCGCATCCAGATACGCACCGAAGTCACTCGGACGGTAGCTTACGTACTCAGCGGTGGAGTAGTCGTAGATAACCCCGCAGTGGAACTTAGTGACGCTCTCTAAGAGGGCGTTAGCTTCGATGTCAGAAACAATCATATTGATTTCTCCTATTGATTATCGTGACTTAACAATCTCTTCATATGAAACAACTGTGTGCAAGAAAACCTGTGTGAATCATGTTGGTCTTATCAGGCAAGTTGATTTCACCGCGTGGAGTACACCTGTGATGTATGACACACTGTGCATATTTGCCACTAACTGAGCGGACGTAGCCGTATCCACCAACAACTCCCATGTCAACCTTAACCCAATCACCAGCCTTGATGTGGGTCATAGTGTCCTTATCGAACACCTTATGACTCAGCTTGGTAACTTCTGGTTTCTTCCAGCCAGTCTGTCTTGTCCAAGTCCAGCCTAAGTTCTTCAAGATGTGAACAGCGGAGCAAGTTTTAGCTTCATGGTACTTAACGTCCTCCAGTTCAGCTTCCAGTTTAGCGATTTCTGCTTGGATAACTTTAGGGTCACGCATGGTAATATCTCCTATAGTGAGTCGAATAGTATTCATGAAGGCCACCACTTTGGCGACCTTGGATACCACTCTTAGTTATCAATCTTGTCAAAGGATAGCCATAGCTTCATTGACGCGACCAGCTTCATGAATTGCTGTCACGGCAGCTTTGGTAAGCGCATTGACCAGACGCAGTGCTTGCTCATCTGTCAACGTCATACGCTGAGTGTGATTCTTAAGAGGCTTCGAGTCCTTCCAGCGGTAAACCATCGTCGCCTTACCGTTGCGAACGTTGATGTGGACTCGACGGTTCCACTGGTCAGCTGTATCGGATAGACGGATAGTTTCAGCTACGTTAGACATAATGGTTTCTCCTGTTTGATTACTCAAAGAATTTGGAAAGCTGTTGAGCTTGGTTTGCCACACGGGCAGCCTCGGTAACTTTAGTGGATGCACTGTCGGCCAGTTCGTTGGAGCGAATCGCCAGAGCGCGTGACTGTGTGGCCTCTTTACGAGCCTCATCGTTCAGTCGCTTGGCTTCCACGTTGTACATACGAACCAGCAGTTGGCCTAACTTCTTAATCAGTTTGAACATGGTGTGTCTCCTTTAGTGAGTCGTATTAGAATGGGACTCTCCAGCGAAACTTCTCGTAGTCGTCTGGAAAGTCATCAAGAATACCCTGTCAGAAGTCAGTGTCGTTGGACCAGTCTGTTGACTCTGAGTGTGACTCTTCTTCCCTGAGTAACTTGATGGTTCAAGCCATCCGGTTTCCTTGTTGTATTCCATGTAGCCAGCGATACCAGTATCACCAGTAAAGCGGCACTTGAGAATACGAACGAGGACAAGGTTAGGCATATCGCCTTGCTGATTACGCTCAAGGGCAATAATAGTATCAGATAGTTGGCGTAGTGCGCCAGAACCACGTAGGTCAGTAATAGAAACGGGGCGACCTTCCTCATGTGCTTTACCTTTGTCTGGGTTCTTAAGGTGACAAATTACGACCAGCACCACCCCGAGTTGACTTAGCGAACCCTTTGAGCTTGGTCATCAGGTTGTCAATCATCTTACGCTCATCGGATTCACCAGAAGCGAATGACATTAGAGATGTGGTCTAGAATGATTACGTCACAGCCCGAGCCTGAGCGCATGTAGGCCAGCTTAGCGAGCAGTCTATCCGTCTCAGCCTCGGCGAATGAGTCATATAGATGGAACGTATCGTTGCCGAACAGTTCATCGAACCATTGGTCGAACTTACCGTTCTCAATAATCTCTCTCTTTTAGTGAGTCGGATTGTCTCAGATCGGACACGGTTGTGTAGACCTATAAGGTCCTCAGCAGTTGTTGTCCTCAACGGACTCCTCAAGCATCGCTAAGCCTACCTTCTTGCCCATCGCTGTGCCCCATTGTAGAGCTTGTTGACGGACGAACGTTGACTTACCATACCGGAACCGGAAGTGACCATAATGACTTCACCACCACGGGCACCTAAGGTCTTATCGTTGGCATACCAGTGCAGCCACTGAAAAGTAAACCTACTGATTCCTCGGACGATAGGTGCTCACGGATTCGTTCACGTAACGAAAGAGCCGTACCCACACCATCAGGAATCCAAGGACCAGCATTCCACACTTGCTCCATGATTTCACGGTCGTGACCATTTAGGTGACACTCATTTGCATCCTTACACGGAAGAACTGCCACTCGTACCTTACCAGCAGGTAGAACCTGTAGCCTCTTCGACTGCTTTGCGCCCTGCTTCGTCCATATCGAACATTAAGATAATCTGTTCGAACTAGTAAAGTCTTTCGTAGTTGGCAGCGCATGTCTTCTTAGCGGCAGAGGCACCGTGACCCAACGACACTACAGGATACTTACCATCTTGAAGTTCCATCACGGTAAGCATGTCGATTTCACCTTCTGTAACGACAATCTTCTTACCACCATTCCACAAGTGCTTCCCGAACAGAGCGTCACTCTTGTGACTACCAGTGGTCTTAAAGTTCTTATCTTTATCTCGAACCTTCTGACTCACAATGTTGCCGTTCTGGTCCCGATAGTCAGCCACTTGGTACATAGCACCGTCTACTTTGGCAATCCAGTAGCCAGCCTTCTGACAGGTTTCCTTGGAGATTCCTCTCGCAGTTAACGCGGAGTAGCGTCCATTGGATTCCCCCCGAAGTTCCACACGTTGTAAGTCATTGGTTTACCTCCTGAGGGTTTCCGTTTTGAAGCCCTCTCTTTAGTGTCTTCATTACCAGCAGTCCACTTCTCGCATACATAACAAGAACGTGTGTCCGTCAGAGAACAGCGAGTTCCCATCACTACTCCCACAGTTGTCACAAGGAATGTGGTAAAGAAATACACTATCGGAATCGTGCGAATTGTCCATGCAATTCCCTCCTAGTTCTATAAATCCACGCAACGACTTCCAATAAATCTCTACTACGAAAGTTATGCTGTTTACCCTCAGCTGTTACAGTGCCTCTCCACATCTCCCTTTCCTTGCTCCAACTCAGTCCCTTTAGTCCTGAGGTATTGCTCTTTGGAGTCTTCATGTTCCATGAGTTTTCTTTTGGGAGAGCCAGACGGAGATTGTCTAAGGCGTGGTTGAGTCGATGCCGTCAATGTGGTCTATATAATAACCTTTTGGTATAGGCCCATTGGCTGCCTCCGCACACTTGGATATGCCTCCTCGGAGCCTTATAGAATTGTTTATAAGTTGCATTATTTGACCTCCAATGCGAACAAAGGGAAACCGCTGTGGTCTCCCTTTAGTGAGTTCAATTAATTATCCACGGTCAGAAGTGACCAGTTCGTTCTTCTCCCACCAACGCTTAAGGTCGAACGAAGGGCAAGCCTTCGGCGCCACCTCATGATGGGCGCGAAGCACAGCGCCTTCGTACTTAGCCAGCAGTGTGACAAGCAGTGAGCGAAGGGATTGCATTTGGGCTGGCGTAAAGTTAGCGTCGAACTTTACCCTTATCGTCGATACCACCAACAAGGCAGACGCCGATAGAGTTGTGGTTGTAACCCTTCCGTGAGAGCCTACAGCCATCTCATCTCGTCCTGCCTCCACAGTACCGTCTCGCTTGATGATAAAGTGGTATCCCACATCGAGCCAACCCTGCTCTTTGTGCCACTGGCGAATCTCACGGACACCAACATTCTGACTTGGCTTGGTAGCCGAGCAGTGAACAAAGATTGCGTCAGTTCATTCACGTTGTTTAAACTGTACACGAGCCATTATTTCTTTCCTCCTTTCCTTTTTAATCTATCAAAGGGGACCTCCTTCTTGGGTTCCTTTATCCACTCAGCAGGTATCAGTTTATCAGCGAACTTAATACCATGCTTTCGCAGAACTCTCCATAAGACGTTGGAGAACCTTTGTATAACTTAGTACGTGAGCTTGAGAAGACAATACGGATGTCTAGCTCGGGGTGCTGCTTCCTAATTAATAAGTGCTTCTTTTCTATCATCGCTTTCCCACAGACCCTTTGTCTCAACGAATATACCGTTTGGAAGTAAGAAGTCTGGAGTGTAAGTGTGATTGCTCGCCGGAATTACATAAGGCACTTTCCACTCTTCATATTCGAATTTAATACCTTTTTGATTCCAACTGCTTTGAAACCTTGTCCTCTAGGCCAGAGCGAAACGCTCCAACCTTTGGATTCCTTTAGCGCCGTAACCTGCCATGTCGCCTCCCTTTGCGTATATCACAAATAGTCTGTTGGGAGACCCATAGGTGCGAGCTAAGGATACATTGGACTCGCTGGACTCCATGATTGCCATTACGTCTTCGTCTGAAAGTTTATACCCCTTGTGTGAGCGACCCTTATTTACCATGTCAGTGGAGTTCTCTTTTGGAGTTCCTATGGATAGGTGTTCAGGGTTACAACATAATGGATTATCACAGGAGTGCAGGACGGTAGAACCTTTCGGAGCATTAGACATTACGCGATGACAGTAGACAACCTTTCCCGGTATTGCTGCACCACACCTGCCCGTACCCTTTATTGTTCGTAGCGCCCTGCCACTCCCAACACCCAGAGGAAGTCACCTTGATGCGCTTCAAGGATTTTCTCCCGCAGTTCCACTTGAGAGTCTCCGCGTCTTCGTCTGCTTCCTCGGACTCTTCGTCGTCTTCGTCCCAGCTTTCTTCGTCGCGTGGTTTGCTCGCTTTGGCAGAACCAGAGGCAACATAGCCGTTCTCTTCAAGCTCGTCAGCCCAATCGTCTTCACCGCCACCAAAGGTAGCCAGTTCGACCAGCATCACGGATTCCAGTTGCAGCTTAACGCTCGCACCTACAGCAGTGTTCCACTTGTATGGAACCAGAGAATATTTAACTTTCAGCTTAGAGCCACCACCGATAATCGGAACGTCTTCCATCTTCTTACCTTTTGAGTCAACCACAACCAGATTGATGTGCTTCGTCTCTCTGGTCTTCTTGTCTTGGAAAGACGCGTAGCATTTGAACTTAAAGGTAGTCGTACCGTCACCGTTATCGAAGAACGGCATGTCACCCTCATACGGTTTCAGCGGTTTCTTACCACGAGCTACAGCAGGTCGGATTAGCTTCGTATTCCTCAACGGCAGCAGCATCGTCTTCGTGACACTTCACGATTTCATCGACCATACGCTGGCAGCGCGGGTCTTTGTTGGGAATAGTGGGTGCGACTCCTCGACACCACGAGGGTTCCCAAAGCCACGTTCTTCGTTGCCGTAGTCCGGCTTGGCGATGTAAGCGTAAGGTTCAGCGGTACCCAGCGCAGAGGTGAAAATCTTCTTAGCCATAGAATTCGTTAATCTCCTTTAGGTTTCGTTTGGTTTCTCAGAGGGAGTCTTCCCTGCTCTTCAATAGTGAGTCGTATTACTTCGGTGCTACACAAGGACGCACACGAGTAACCTCAAAGCCAGCCGGAAGGTATTGCCATTCGGCTAACTCCAGAGCTTCGTCTAGGGTCTCAGCGTCCATTGGAACCTCGAAGGAATGCTCCGAGGACTCTACGGTAGCCCAAAACTTCTTATTGTCCACACTAAGTGAACCTGTATTTACGTTTGACATAGTCATTGACCTCTCGATTTCCAAAGTTCATACAGCTTGATGTACGCATCGTCGAATGTCTCTTCCCACATCTTTCGGCACACTTATGACAAGATGTGAAGTCATCAGATAGGCTGTCGGCAGGTGGGGTTGACTTGAAGTTATGCATAACATTTATCCTTATGTTTCTCAAAGAGTTCTTTATAGAAGTCTGCTTTCGCTAGGTCTTTCTCTAAGTACGCTAACTCTGACTTCTTACCAGCACGTAGTCTGTACTTTAAGATGTTACCGAAGCAGTATCCCTTGAACTGCTCAACGGTCATTGAACGAGCAATCACTTCGATAGCCTCAATGTGGTCAAACAGCATGTAGTGGGAAGGCTTAGTGACACCTTCGATTGTCTCAGCGGAAGGCTGGTCATCTGTAGGAGTTACCTCAGGTTTATTCAGATGTGGTTTACGTGGGTCCATCGCTCGGATTTCACCTAAGGTTATCTTTTGATCGTTATTTGCGGGGCAGAGGTGGCAAGGGACATTGGAGCAGAGAATACCGCAGCCATTCAAATCATCTGGGCGACCTTCATTATTGTCTATCAACTTAATAATACATATTACTTGTCACGTTCGGTCATATCGTTAGCTCCTTTGTTACAGGTGTGTGGATAACGGTCATCTTTCTCTAAGCAAGCTATACACCCAGTTGCTTGTACTGGCGGGTTTTCTTTTTCCCAGGCTTCACCATCTAACAGTCCCATCAGAACACCTGGCTTGATCCGTTTGAGTAACAGACGGACGAACGGGAAGCGGGTCACTGCCACACTAAGAACCGGACGTTTCTTGTCTATTGCTTTCTCAAAGTCACCACGGGTGATAATGATGTGGACGCTCGGTGCCAAAGGAACTGTGTTACCAATAAGAGGTATCTTAGCTCGGCGCTCGCTCGCACATACGATTGAACGGTCAGCACGGCGAACCGTGAAATTCTTAACGCTTTTGTTGTAATGAAGTCGAAACATATAGTGTCTCCTTTAGTGAGTCGTATTGAGCGTACAAGACCATCTGGACATCATCATCGCTACAGTGGAGCGCAAGGCATCCTACAATGACGATGAGTAATGGCATTAAGTACATCATGGTGTGTACCTCCTTTAGTGAGTCGTATTACCAGTTAACTATACTCCACACGCAAGCACACACTGCCGCTAAGTAACAAGCGCCAACTACTACTAGTGCTACTTGAGGGTATACTTTCAAGAATATACGCAAGCGTCAGGATAGCTGCCAAAGCCGCAAGGAATTTACCAACCTTCTTAAACATAAAGTGTCTCCTTATAAACGCAGAAAGGCCCACCCGAAGGTGAGCCAGTGTGATTACATTTTCTCTTGAGGGTTGTCCTCGGTGCCACGGAACATTACGAACGATGGGTGCCGCAAAGAGCCATCAGGTGTTTGCCTCCATGTAGCTAATTTGACGCCCCAGCCATCGTAAGGGTTAATAGTACAAGCATCGTTGTCGCCAATACCGTATGGGCTAAAAATACCCATTGACTTAGGGTGGCCTCTTTTTACTGTCTCAGTGAACTCATCCATTAAGGCGCGAGAGATATTCGTGGCGTTAACTAAACGACCACTCTCAAGAAGCACCTGGGAAAGGCCACCAATCACTTTACCTTCATTAGCCAGACCTTTTGTACCCCATACCAGACCCTGAATGATACCGTCAGCTTCGTTCTCAGGTTTCATTTTCCACCAGCCAGATTTCTTACCGCGCTTATAGATACACATCGGGTCTTTCACAATGAGACCCTCATGGCCTTCTGCTCGCTTCTGCTCGTACAGTTGCTGTAGTTCTACCATATCGTAGACCTCGTAAGATTCAGCCGCTTGCCATTCGATTTCAGGGAAGTATTCCTGTAGCAGAGGCAGCATGTTCTTAACGTGTTCCTGCATGAGCAACGTCATGACATCACAGTCTTTCTGCAGACTCCACCGATGATGTGCAGCGGGAGGATAGCGTACAGTTATGTGGAAGATGTGCCCAGTGTGCAGCTTAAAGGGAACTTTATCTTTCTTCAGAATCATAAACGAATAACTCTTCATGGAACTCTTGGTTCTTCGTGTAGATCCATTGGTACGCAGTAGGCCGGACCCTGTGTTAAAGTCTACGCCCTTGACCATGAGTTCCCCATCAAGCATAAAGCCATCTTTGTAGAAGCAACGGTAATCGTTCAGTAGACGCTTCCAGCGAACATCAAACCCGTTTAAGTGCTCCAGTGCCGGAATCGTTTTAGATACACGAGAGAGCCAGTAACTGTTCGCATTGTCTACGCAGATGTTTCCCGCGTACACCATCGTACTTGATTTCAGCGATAAGATACCCAGCGTTATCCAGAGCCTTCTTAATGGCAGACTCTACGAAAGACACGGCTTTAAACGGGTTAGTCTTAATGTTCATCATAATGTTTATCTCCTATTGGTTAAATGACTAAGGCCACTCCTAGAGAGCGACCTTAAGCATTGTCCCTATACTGAGTCGTATTACTTCCAGTCCTTCAACTGGTCATACATATGGTTCAACCAATCAGTACACATATTGAACAGAACGTCCTCGTCGTGGTGGTAGAAGGTGCTAGTATCGAATCAGGTTTCCACTCCTGTCCTCAATACGTAACCGTATGCAATCTTTTCTTGTATAGGCATCATACCAGTCATCATAAATGACCGCTAAGTCTAACTGGAACAGCTTGTTTGTTGCTGCCTGAATGCTGCCAGATTACCACTATATAAACGTCCCATCTTACTGACCCTCCCAGCTACGCTTGTGAGAGCGGTCACGCTTAGTCTTATTCAACTTGCGACCTTTGGTTGCCTCGAAGTCACGAGCATTACGGTTAGAACGTTTGGTCATCTTTTCGAAGTTACGCATACTTAAAGTCCTCTCTTAGTAATTCTTTAATTTAAATCTCTAATTAACACTTAAGGGTCTTAAAGTTAAACCTTAAGGTTCTCCTATAGTGAGTCGTATTAACCGGAAGAAGGTCAATCATAAAGGCCACTCTTGCGAATGACCTTGAGTTTGTCCCTCTATAGTATGAGTCGTATTGATTTGGCGTTACGCGAACGCGAAGTGCGACTCTGAGTGCGGATAAGTTATTAGCCGGGAGTGCTGGCATTTTGTCCAATTGAGACTCGTGCAACTGGTCAGCGAACTGGTCGTAGAAATCAGCCAGTACATCACAGACTCATATGTGTCAACCATAGTTTCGCGCACTGCTTTGAACAGGTTCGCAGCGTGGGCCGAGGAATGGTACCGAAGGAGTCGTGAATCAGTGCAAAAGATTCGATTCCGTACTTCTCGTGTGCCCACACTACAGTCTTACGAAGGTGGCTACCGTCTTGGCTGTGTACAAAGTTAGGAGCGATACCAGACTCCTGTTTGTGTGCATCAATCTCGCTATCTTTGTTGGTGTTAATGGTAGGCTGTAAGCGGAACTGACCGAGGAACATCAGGTTCAAGCGCGTCTGAATAGGCTTCTTGTATTCCTGCCACACAGGGAAACCATCAGGAGTTACCCAATGCACAGCGCAACGCTTGCGAAGAATCTCTCCAGTCTTCTTATCTTTGACCTCAGCAGCCAGCAGCTTAGCAGCAGACTTAAGCCAGTTCATTGCTTCAACCGCAGCTACCACCCGTCACGCTCACAGATTCCCAAATCAGCTTAGCCATGTATCCAGCAGCCTGATTCGGCTGAGTGAACATCAGACCCTTGCCGGAATCAATAGCTGGCTGAATGGTATCTTCCAGCACTTGTTGACGGAAGCCGAACTCTTTGGACCCGTAAGCCAGCGTCATGACTGAACGCTTAGTCACACTGCGAGTAACACCGTAAGCCAGCCATTGACCAGCCAGTGCCTTAGTGCCCAGCTTGACTTTCTCAGAGATTTCACCAGTGTTCTCATCGGTCACGGTAACTACTTCGTTATCGGTCCCATTGATTGCGTCTGCTTGTAAAATCAAGATGCCACTTCTTTAGCAACAATCCCGTAGATGTCCTGAACGGTTTCACTAGGAAGCAAGTTAACCGCGCGACCACCTACCTCATCTCGGAGCATCGCGGAGAAGTGCTGGATGCGCGAGCAAGACCCGTCAAACGCCAGCAGGAAGGGAGCAGTTATAGCTCAGGCCGTGGTGCTGTACCCCAGCGTACTCAAAGCAGAACGCAAGGAAGCAGAACGGAGAATCTTGCTCAGCCCACCAAGTGTTCTCCAGTGGAGACTTAGCGCAAGCCATGATGTTCTCGTGGTTTTCCTCAATGAACTTGATGCGCTCAGGGAACGGAACCTTATCGACACCCGCACAGTTTGCACCGTGGATTTTCAGCCAGTAGTAACCTTCCTTACCGATTGGTTTACCTTTCGCCAGCGTAAGCAGTCCTTTGGTCATATCGTTACCTTGCGGGTTGAACATTGACACAGCGTAAACACGACCGCGCCAGTCCATGTTGTAAGGGAACCAGATGGCCTTATGGTTAGCAAACTTATTGGCTTGCTCAAGCATGAACTCAAGGCTGATACGGCGAGACTTGCGAGCCTTGTAGCTGCCGCGGTGCACACAGCAGCGGCAGCACGTTTCCACGCGGTGAGAGCCTCAGGATTCATGTCGATGTCTTCCGGTTTCATCGGGAGTTCTTCACGCTCAATCGCAGGGATGTCCTCGACCGGACAATGCTTCCACTTGGTGATTACGTTGGCGACCGCTAGGACTTTCTTGTTGATTTTCCATGCGGTGTTTTGCGCAATGTTAATCGCTTTGTACACCTCAGGCATGTAAACGTCTTCGTAGCGCATCAGTGCTTTACTGTGAGTACGCACGGCGCCGAGGACGACGACCGTTAGCCCAATAGCCACCACCAGTAATGCCAGTCCACGGCTTAGGAGGAACTACGCAAGGTTGGAACATCGGAGAGATGCCAGCCAGCGCACCTGCCGCACGGGTTGCGATAGCCTCAGCGTATTCAGGTGCGAGTTCGATAGTCTCAGAGTCTTGACCTACTACGCCAGCATTTTGGCGGTGTAAGCTAACCATTCCGGTTGACTCAATGAGCATCTCGATGCAGCGTACTCCTACATGAATAGAGTCTTCCTTATGCCACGAAGACCACGCCTCGCCACCGAGTAGACCCTTAGAGAGCATGTCAGCCTCGACAACTTGCATAAATGCTTTCTTGTAGACGTGCCCTACGCGCTTGTTGAGTTGTTCCTCAACGTTTTTCTTGAAGTGCTTAGCTTCAAGGTCACGGATACGACCGAAGCGAGCCTCGTCCTCAATGGCCCGACCGATTGCGCTTGCTACAGCCTGAACGGTTGTATTGTCAGCACTGGTTAGGCAAGCCAGAGTGGTCTTAATGGTGATGTACGCTACGGCTTCCGGCTTGATTTCTTGCAGGAACTGGAAGGCTGTCGGGCGCTTGCCGCGCTTAGCTTTCACTTCCTCAAACCAGTCGTTGATGCGTGCAATCATCTTAGGGATGAGGTAGTGATGAGAGGCTTGGCGGCAGCGTTATCCGCAACCTCACCAGCTTTAGTTGACGCTCAAACATCTTGCGGAAGCGTGCTTCACCCATCTCGTAAAACTCATGCTCAAGGGCCAACTGTTCGCGAGCTAAACGCTCACCGTAATGGTGAGCCAGAGTGTTGAACGGGATAGCAGCCAGTTCGATGTCAGAGAAGTCGTTCTTAGCGATGTTAATCGTGTTCATTTAGTGCCTCTTCCAGTTAGTAAATCGTACCTATTCAGGCCACCCGCAGATGACCTGTAAGATAAGACTATCAGCCCATTAACATTGCGTCAAGTTGCTTATCAATGTTGAGCGTAAGACCATTAGCGATAGCCATCCGGTCAGCATTACGCCAGTGCAGCGCGATTCGTTCCTCAAGCGCCTTAAAGTCCCCAGAGAACATGTTGACCCAGAGCATAGCGTTATTGGTTCTTCCTAGTACATCTACAGCTACCTCATGGTTACGCCGTTCTTGACGTTCAGCCCATCGCCACGCAGCAAGCATTCTTTCGCGCTTAGCTTTGTGTGCTTTACGTGCCTTGCGGTTGCGACGTTTGAATCTGCGTGCCTCTAAGCGCCCCTCGTGACGTTCTTTACGGGCCTTAGCGCGGTCAATTTCTTTCTGTCGTGCGACTTATCAGGCTGTCTACTTATCCGGTTGACCCCGGTGTCGATTGGGATGGCTATTCGCCGTGTCCCTCTCGATGGCTGTAAGTATCCTATAGGTTAGACTTTAAGTCAATACTCTTTTTGATAAATTTTAAATTAATCTTTTAAGTCTCTTTAAGTTGTCTCTCCTTATAGTGAGTTGTATTAATAAAGACAATGATTAAAGGTTATCACTTTATGGCTAACAACAAGGCGTCTTTAGGTCTGGTCTTTATGTAGTGTCTTTAGGTCTGGTCTTTAGGTCTGGTCTTTATGTTTAAACTTTAAGATAGGCGTTGACTTGATGGGTCTTTAGGTGTAGGCTTTAGGTGTTGGCTTTAGGATGGACGTTAGGAGGTGACTTTAGGAGGATACTTGAGACTGTAACAGATAGGGACACAGAGACACTGGAGAGGTAACACCCAAAGACAAACCCAAGGGTCATCCCCAACCCTTAGGGAACCCTCAAGGTCAACCGAAGGTTGACTTTTAGGTGATTGGCTGGGCTTTAGGTACCCCCTATGGGGGAACTTTAGGTATT
+
.04454,+++/A=@AAAGJFJGJJJJCBADJJJIFHJJCAGEGHCGCAAFE>?=:8-//09<998/)86'&&&24(((002.,..,<>AGDDCE,,,,>=>@FGHFFJHGHJJJJ====IGHGJJJIG??>>CDGEBJF<BEDC7/0HHJJJGJJIFJJJGEJJIJJHFEIJHHJJHJJEJ====BD@DJD?8@I@G:HJFJJJFJEEJI?>=99;<C***,86:3:9::998459=?IGJIDDDGJJJIHIHDFGJJJIHFJD?8:43223HJDEC99JJJDGGDBE>>>>GEJJJHJIFEHFEBC???BHJJCFEBCDBDEAB?AIEGIJIJFHIFIEFJBIDGEJEJGJJJHIGBC@??@A:991(--DFJA@ABJHJE>?GJIJGJHJJHFGHHHGFGGJGJJ;99@@D=<<--,.../;<@DDFJJFHGGICJHDGHB@==;340-..0358<<??CGHCBBAACDGA@?A@A?>AAACBBJGGDFC>B@A=<:<78;<?==@ADEFECDCBDFJGEFCDEGJJJJFCCFHHFJICBEDECHFFEEFDCBC???<===CBA@AA@AAADB::9:A>/-*)(,,-=5656:9::;B@?>@>>?CDE>=<=888?DBBBA@?@@@@@BC?@?>?=)))'((*:;:;<>AABAAB??A@DA=8401-,,19?>@?@>;981'*-.189::;;<?>?@BBBB@CDDB@A@CDEDBAAB@?>::;<===<;:233<CB?>CCB@AAA@@@CDDBAABCC==>>EEFEJ@;::;999:EAAAAC@??=;<=DA@>>@==B=D@@@@ACBBEDDCCBDBDE?<<<?B@?>AABBBBH?>>>BBBBAECB<<<;BBACBA@?@AECCA><>?@====@A?=<=>???=A@A=;::733-.6:@>;;4415.,.+/004A9999F:CCCCEDC731125<5.,*))0.CBBJ?;:;<DHHJG=<2//0JJHJFFHIJIJJIJHEDHGEBDDJHGEGGHJJGDJDEGI;::;GEGFDB989:8888A9999AB?ABAB7.--.=GJJEF88889679CFDHDCDEBAABJH@??8=>6;3<;<99,++()(('*)((%%&%('''**2..001=>>?@IEJJIHJD333JB?==;;CEHFJJGJFHJGFJJFD>76659/)&&'236=@JEHHJFHGFJHJGJJJHGFIAA@><8,*'((001AB=?<;?ABDDEFB::://./;:3B8888JJGJEJHFGFIJGHJJCCA@?>.+,026<4FJJJHGGDDFJFHEA???CGGJJJJJJHHFGGHEHHC6657DCA@AJJGHGA=;8:8==EDBACFEIHFHFDEIFEE988?<87><A99<@<000065-*%,3:==?<DJEEBBBDDFEHJJHEEDEF@>0/2...<0--26A??999677---=JJJJHGJJJAAAACC,,,-/--,-*+.)))&'&&+25455?A?@?CFDC@>>26651BHFFJFFHDEJGJBBBFGEIEGFE>===?E31//-//08:;,&$$%/7-,,.9;=GJJEIJJEJJJDA@@==GCEGIGHFEFJFIJJIJJGHHFHJHEHIJHAAABCC?:88;J9999HEJJJGJJJFJDCBBCFHDFIHJDJHDAABCJJJJJFJHFFJJFHG6577:;0000.,++***+&%%%%%&218+;:6(&%#$*++J)+-627?CDFJJJGJGGFFGJGJFDEFJG?669ADIJGBA==?620C:CFCIEHJDEJECFCEEIIC<5*%&2-0@EFFDEA<<FHFGJFGFIDGEDEDBA@ADDIJJJFFFFIIJIIICCADCEJGFEBABDGFEIFIIJGHHFDDFGJJJEDDJEFHGHDGGFID=854,1126=?FDCG==<;8788GEJEHJEJFGGEEGJJGGGJGJHF8777=?A>AB977775443//1''''56CDGEDEFFJJGJHFFIGJGHFDCCCDBBBFGG@DEHDEIDACDHGHFCDFDJFJHJJGJJJFEJIFHHFHJGA10004360007C@???B;::9000/(%'''(1&;<<=B>:333:EICBFGDEB?<@BBJJGHGFIGEJDECJHJIGJDBBCFHHEF7667DB@>?AFCE?9::::;:9CB?AD?>CEEFDCBB999;8DABB>><<83337ABDDJGGJJJHJJIHBJEFAJDD<<<=>=;:5'44745GBCA=@510.,/;DD==<<@AD@?=<=.(++'68:BDIJJGGE?DGGJGFIF<JJJJFEHGHDFFHJJJJFJHEDEEFFJEEDDCFFFHJJFEB<<==F;:::973+'&'*(''&')**)689////<200,+**))'%$&)++09:<;911/0?A<00,:788<2239CBCCDDB?62400/10+&''(2100031,**''-)%%%%$$%&11=<==><<;9845975JFFJIEJHJJGJJGIGJEB@@@BF@?AACEDEJGJJGJIGHFJIGJHJGJJIGJJGJFHEGJIIBEDE><==@>8.<<>?@B?>=:8734ADDDGGJHIFFHEEGEJEJFJJJIJFDFCDBABBA?:88:DDHDDCCFGJ3336>88.----0//2CJEDA>@BCA>>;655589:?@>??@@?A@JFGC;@>?F>B:7(()3''058;:::66;ACGJHGJJGGDDJJIDJGHJJJGHHGHIEJGJFDCCCF:FJEED@@@?ABAGHJJJAEEJGFFHEJJJEGECEF77477,*((((*+34FIFCF?;;<@BAHHGJJFDBBCHEJFHGGHEF;BACDDH<?>EABGHEBB,,,,'*233466/...8=??B?776<;:8889BDEJHJJJJJHJFJIJB?BE;A@@BHABDCFJJJGJHJJDBCJJHGEFEJHJJFHDGH=88:BCJFJJHHBEHEHJFGIJJGJHJJHJ@<=CEBDBBB221;BB6433565631..-+()*+,--*&&)*44522111@GFJJHJJE==BBIIJCF@JIJHJFJEIHJJJIDHGFJJIJFJEIEJECBJHHJJA7445JJJJJGJDJJGFIJGJGFJJEFJGJABBIFFE???>A989BCJCBBBHFEJDGGEFDFIHHEJDHGGHJJIJ666-,+,2GDEI@FDHFFIF::::JIGHJHFIEFHHFGJHGIJJCBCDHHIFDEEGJGHJGEDE?>>JHHFEEHEJEFGJJJJECAA==<DFIHEHEEHJDGHFIJIJIJEHEJFIJHJIIJGJGE9:IJJJHGJJIJIFDFDGGJJHIEFDACEFJJFGGJFDIHHJJJIDJ766(&###$&**)(*+.1&%%'&&&'&&'(''%%))+/:;=D5224@?A@4555C@B?B=;<00//3:5312550,=?DFHHEIAA>;;B=54458;?241--+.26=6@JDBHGEC?B>>8CCCCEEJJGFDGJGJJJIIJJHJ?=><:756221,++''*&&&:DJFGJGFIHJ0//0<<=;;.(((1.',)''(/07=EGHFJFEBGBBDGCCH''''''(:8895;<IIDJJJIHG>=@D888JJJIGGHJGDDJFIJIJ9999B;7==HJGJFC?@B>@@AFFHEFFIJJIIFJHHEJJDHBDD:999;BJJJIJ@;:<<>A0/01/1105CCFGJGEBEEF@>77AB>HAFJ=;;>BDDGDIIJFFJJ7778E---%&&'....-,-7555HJIFGICFDCCBJEE>>>=>=>JFJ>-+++JJJHGJJJJJJJJJJJJJIHJEDJIJJJJJGFFJHJGHIHJGJIHJJEJJJGJIFJHJJJJIJJJJJJFEDDFHJAG=888(''30-+)&&&&..+.98?77,+)&%%.57=>>BBGGJJJJGIIAJJFDEBCJ;JDCJFEFJJJJIJGJHHHFEBBF><;<<BECB((((>:2.((&&&'+)++*-,,12:;75--4+>ACJJFABABBGGEGFJIJJJGGGJGJIIIHJGJJJJJIDDBCDHJHJE>BFJDCHJGFEJJC@320-)()*/+,-+))**)))+,3434BAEJJIJD@==FFFIHJIGJGHHICC@???5922222677BB@?@BB?>;8:;:44345;B?@@FHEDDFJHDFEGHJJCBCBJJJBBAHJFJFJJIHFEIJJB>?=:982,+/(,667>>>989+**+8999@@DEFEJIIJ@1179664444>:::BCAE@DEGJJGJJIJHJHCEB><<=@B6779BB<JGCCA??JJIHHGJIGIDCDDDDGEJJJJJJGJ===<><9''''()))+-/56;ADCBFGEIFJGFFGJIHJFEJHIJFE?***889CBDDEABEJEHFHGGHJ?<<>CICBCCFEHEE22///954511119@@877:CJICCCJCDEEHJHGIIG@A@@=.,335<BCIJGJAD=*))''''))(.*++,9:>@FJIFBCBCJJDEACE@E@B=;7DGCBEJHHCCEEIJJJGHJF<;6667:@GJ<<<////@>;;GBDECCHCBCDJHGE:933=<=<,,,,3646;(CF>>??JC@811IDA4444:;DAJJJGGA@?/...3-,,-12034EFHGJJJEF=<==5554441//)&%&%%%%&-,-0(&().0.;:;@FFGEC@BDDFEHHJJIJJEHGHD<<??HJJJBDABFIFGCDCG876676/(*)%'$$$%',*;;999DJJFFHGFC@7666FHJJJJHEJHJ@?=0'''2:FCBAB?::::754.=DGJHHGECIJDGEDBCBCD@;?@@HGDC@@BFFHEDDDFE8888@/*'(?BCCGHH?BB8CJ///0>;'&%%))**))((&&''((+-**''*+&&%%%&011<IIFFHEFDDDCJGGJJEDJJJHFJCCBB?>>@EHIGIGEJJGJBB-)@??<:**)))('(+))&(*'(.//24ADDDFDDEAJJIHJGJIJEFFFIFCA=<63>76@ABB?>::96=?A;892222=/-++3,))(2,77BEHBA?....>:*&'((9124995354846222=EDJJIIJJHEIJJGG>=>>JFEIHJJJGFFJJHHHFEIDIJJ>9A@=::;EJJG@A?AABA51/)))+24337;;7663444>=>?A?<<7+))))'%%%)%&&()).54444?<><9:;1852/0('('('''*1111:;:<==?DA@F>?:50.(()))))445???BCA?>>???>>>?A?<;:<@B@??>AAADJBAA?@A@AAB<;9677>>:;=?@@@D@====554/...,-+'((022////8::;C=?:9899:::<;:::=?BACB?88997766<=>?=8777=><;::::=<<>=<<;;@?AAABDC@==<=?>@@=>==???8655===?@?CE@>>>?>>>=??@??><<<>?>>>CB9999;<?==;:::<>?>??:9889:<>?@@??A62222'&&'--/75665>=<<;<=>EA?><<::<<B8744334<:<<==;;;<BBAAB@B@@A?>>>?A@=;;:;;:;>?AAA?<<;8888;.**+**)(%%%(...39;=8799A;975576688==;:9::<=<<99;;><<:::8999>?;;;>>:98887998::5457.--.4..*+****42)&%+3544+33.(-/33223=><;A8;1,'&&')'*+<;<<EAB----930/.*''()338:=>???@CCBEB@>JFIFJGJJJHJHDH>C@>322277**)*---/.,+,.,,('')))*778=@JEDFEHGBCHECHJGGDCCBHHHEDGFJEEGJGFFFJEEJHJIGEIIGFCDGJCB>?>?@@DCJEIJB@CDDJJJJH@@@?A662<744696-,,**+))))()('(+'''&%%&%%$'/.0-))))((((00898888;;:;737822608)(((*+5&&'(%%((,-/331114''=@ABJFDE821-,,))*+&*((()/0-1/('*''$$&%$$%278:=<FHHFJAECF<====?EBJ22111/..//1--*8;A8:84456<JEAJJJGDEFIJJHIJFJFIG@@@,,,,-((''((9:;?>>@FHJIEGD76666D=?@AB;8888:865;CEHJIFHJEIEJGHFIHIJGJGFIHJEEIJIGJJJGJIJGF:989;9877?CBDFDHHFJ<CFIEHJJHJIG>>>>EGHJJD@@DCFFBDBICBFFIJHJJCIC?5@@HJJEFEIHJI@@@@EF@JJIDFJDEHJHIJIJJJHFJJJGECCJ>>>>DAABCEFFJJEHJGIGGGE@?=<A545???><E@?==:7533255//0-,,,.88A=445CJGJFHIFEFEHGHGJHHJFJJFJFHGEFEJJJ;;;@DDD?;7333B88433>>>EEGIJCBBACDJEEFAA@AJFDGFHJEGHCDCBD8>G('''00**+5,*(()),,,-3331123/==>DA@@BE8779DGJJJGIJJHIJJFHDGAJC89....:;999:?@HCDGB>AAC?DDFGJGFEFCE8GJFHIIFJGHIEJIJHJHIJHJJIJHGEAAAEGJFJDEEFEJHJHJEIJDDEFFIJJJJJJJGECHIJC?<,,--ACCCEH<=<<IJFHFJIHFGJFJJGJHIJGFHJIIEGHIEJJJJIGJJJIHJHJGEE<<;,88==0-75,<BJJIEAC>>@AJJJGGB<@?EHGHJHFJHGJGDIHJGJFJJJIJJJEGJJJHJIHJJJJJIIIIGJGJJEJIGJJJJJJJJJJHJJJGJJGE@?@?@FEJJGFA?77:995;;====<=>>?::2/8;0:::AIHAA@A306=IDFEGGGGGIJJHJJHJHJJJJJJJHJJJIJJHHEJFJJIJJJIDJBCBBEHGEFHHJIHJJJJJIHJJGJJJHGIJJHJFJGEFIJJGJHJJIHIIGIJJJCCEJJHHJIECDBJ@>>>HJJJJJEEGCJJFJIJGJFFJ<<==@ABBBBEHJGJABFEB@;;;<B:99;A@CADJEFJBFGDFGFJJFHEJJJHC>A>>>J<<;<CJJJFIHGJDDECJJJJJHGGEDFEJEGJJHJFIHHJHIEEIJGEHJJEJJEFHJJJEA3291>A>JGGGDDD;A<=<;>>7766;*:0**>?CD@<<)77@FJEHFFHGIJJFJIHFIJJJGJEJEFFGEEDDD:A?9CJIIHAA@BCEEC@:;@BB9=74.-,,-0078DB90/.))*.0247EE@AB?BADEBE>:988(&&&&%&(**(&&,-*-39:;DHHJGJHFJJGFDCBDJGGJJIJJJJJIJJFFHJJHJFJJJFIJBE@@41226B??AADGIGJFGIHHIHJF@@:645+*'&))32488B@?=<<=?@<DA@EFJJJGJJEBCBJCGHHJIHE@???>FEGJJJJIJJJIJJHJFFDGF?@?=4:@@>FDDDJJJJGCFDICDECJJHJDJJ>>==IHJJIJIJIIIHHIHHJJGA?>77DHJGIH???FJIJJJJEGFJJGHJHGGCCJ<==<=E>=>?@F766=;>>ABBIJGJJJ7777GJJIJJJJJIGHB?CGJGJGGCB@=<CBDDH7666;JD6667JGJJHJEEJJIIFJJIGFJGJIHJFGJGIGJFIJJGGEGFJGFDCC<?000??2,*+**'*''((*,-,,,*)+07JJBCBA===<5215333032)(()**)))%%%'++**--45586789)HIDGIIJIIJJJHH<::46J80)*589:GHGHFJJJFD:=HHDBFHEEFCDCDFJHJHIHGIHFFJJJFJJJJFJDJHFEHJGJJB=>D@3;AEHJGJIFGHGJJGJJJJJJFIJJGDEEEA@AIAH<:::?AA:9<6D;:4444CFGJJGIFGHEJJJJJIJJJGFIGCC@@?JJHEHJ;<JJJHHHEHFC@;@ABC@?>CAAHHJIIIJHJHIJIJGJEHIGB?*)((('((447;6;=EHFJHGEDFFEDHHHGFIEFHIJGJJGJIHJJJJJHEIJJHHJIJJJJJJJJJGJDGJABAJJJIJBABBJJGFJIJGIJ)(();CBJJFHJHHEJHJJJJEIEJJ>8355?ACGD?>>>FEHFJEJF;@5))45222DFFFIHGIGJJJHJGJJJIH@42//-($$$&'&.5??AEFCEF>>>;>==A@>===A;<IGJFJJGJJGHJIJHJGHIEIJHGJEGJIGIIJIFFFJJJJIJHJHIEJHIJ?BCABHJHJEJIEIEJGGHJJJJHHJGGJHIHJGJJ<'%%%')&&,'&&'*)(()/08=ECICGHGJI43****7@;;A23>?DFCB@@CDDBACHJHJEA>6554888CBFIHDIHIIHJJIJIIGDIE=??@?>>@GHIHHJJHJ<999<=AGGG>>>?CFHJJJJJJGJJFGIFJJJIEFJIJJHJJJJJJHJEEDEFGJIJHBEAACFEE5555@DD<77JFDFECECGCFHFC>HFHEDG>>>?JJJIJHGG><*('&(-.00039<9;EJJGHHJIFGEEFJJJ8977JHFJHJJJC;;=?))*++->?CJGJHGDFDJGEECBGFIGA;<JGA?A>JHFJGIIGHJCB20008>;8789?>>>?IABBBF=A?9<EJHJJJJIJJJIFJGJJJJJGJGBCGJFJGIJJIFAB>AD@CCDJHHGHJHJJJFCFCDEJJCE>2/+*,07@;:5089:BJJJD@86-,++,576654(8>?BBEFJJ=6669JEADCCHFEJJEB=<<>B6CEGJJ>==>IJJHJFHJEA@=3;B;DCDDEJJHFHJJJJJJJ<;;;?<9-,,,-7411./1554>>@FCEJJIJHDEEJJHIIGJJFJHGIJIEDEEEGJJJIJJHJHJHJHFEIHEJJHEIF=<;>;6+**,8;89=?BEFGEHJHGJE?>>>GJJJGFJGFIJJJGEJEA@A;;;;AEAA@BA?ACACACB0<<?@@>=>FJEFHGGJDFFGHJFAA=>7?33?G?DCDJJDDFEJECEGJJHIJGIHFGCDBAI2-//0:;>IJHEE@?BAEIJHEJFFEB:.''=<?@>B71110.-*)).88@BB>@?BFDC@70,/)112;=CHEECF@?>>AD5F?=<<?BBJEE@AFJGJJHJCECDIHGHJGDDCDB3((&%&&%''%%&'37>@=>@@BA?:::DJBBBCEDHGF44447,,,-68ABGJHJGEFFCDDCD><<943479@A@<;677>?DEBBBCFJHJGHEAAAHJJJGCBECJGJJEGFHGHJHEFDFIEJFJCDB=BAAJEDJFEC@>>>@ECBHEHJCJABEEC>>DCJEEGC@A@BDH;;4=2J30,-..<BBCGFDBDCDJGFDA6.++''&-1CECDFGGJHJJJDJJHEJFJIGHJGEE?<55221-,*(&'''*1/*38777;9;;87999<=><<=ABDEDDAB@,5,,756CCBJJJJJIEFIGEEDCGFJJJFJJJJHD@==?DBBA+))+.--*(())&&'&))),,//4121.,089:;<=<=?@DGJEFJCCABAHHJJEIEEHE555.-///;<8;4.---*%%''/5029:<==?CE<<7979FFHHHJFJJJJGFFJJIJJJGFJIFGHDFEEJGGIJJ?@??FFBACCABBDGHC222;;7554/--.42.5;355C<:;;?DCGHJJB@@@GB=<;?@=>CFJGIFIECGHJJJJDIJ633,,,+++-01=:::99;;CHCA888.)((*6==?@@BC=?BEAAJJJHJJGHJJIJIHEGECHFJEDGIJIDF>C75550///-&&&-.99:55;>?@@GGB9777@B@FCD<;9:<=HEFIE@AAB<;;8>>:7223))))),))1/2***'''0:3225445;;??FIIFEDEEEIHD??@653./5BJHIGEJJFJHFBCCDDGFEJJEEGFGJIGA@JHEGBBB<;.)&&&)(225553479EDGJDFGJJGJFA@@>???=2HFGJJJJJJJGFDFDGJJJJJJEA4>DFJJJJJJJJHIJJJJFIJ61A867:E974467CFIJIJJJFE>>EFFJJJJJFJJJJIIFFDF<<<>AEDHHGJJGHHJIFHJJIJECDEBBDEEDD;<<<=9888;74412324211348=@AA@?=:8433)(&&&&++)+,,(&&&-(/:;;;=2222;>>A====@G=>;=<;<<<<<=?=?@<;99:;>@ABE<9:9:8899;9:99<<=::9*())3)*''12/,,.,298:::;;=?CCC>999:;;::?>??>>==<;;;;=?BDC>>===>=?=99993.,,00242*+)(.6*:::;==>A<:7778;??>>;:;7<;83;;8898:8))(&%%&&'1/372545774557>?A?>>>??9887::<FA?=<<;:::=>A@?<;::;;==>?>>>?A>=<:9889;@>@?=8867544445(.')&&-32222>;:;:;<<<987888:::<;=;:::;;8878:9<<;776685677==@???;7768>>>:97764459<::7899?><<=<?<;=;<====::99;:<<=;;:=894;:988:@>>C@>A=?<=?>@<75)'''*79>@?73:9::<?;:99:9:<=@@?@?>?><:::<@::98::=<<;:<=<<932331./.1((()1*A>?>CDBDCEECDEGD@>=:;&&&'&&&&'''*((@>?AAJGJIIJGCBBCJJGBBIDEDCJJJEDH??>>DEJFJHA???E6743(('+'.4499<=>DIJJIDFGICDEIHJEJDHBJFJIJJJGJHJGC6(&%&(**--./4<>BECJFDHJGGIAABADCDEFCJIJGJEDCFIFFJGJHJIFJIDAAA:7663,++,45---..//676:;==AEHJEDCGHDIJE==;/?BCIBHC=JIJHJHGFDDGEHHB,***11,42DBCDIIFFFBAEEFJJHJHFECEEEB666EHJHEHIJIJHHJGJGJJFHIEHIHA??@@HJJJGJJJIIHGJJJHIIJJFIHHGIJEEHGIDJJHHFJEGJHJJJJIGFJF>==6651))%'+*&&'((+'*89BEEJJHJGJJGHECFJDJJCBCD:::9=>;557=?CHJJJGJJCBBB?>4+(%%'*:CDFIGFJIHFJGJJJIJJHJIJFFEJIHGAEEE<45:=JCCDDEC5555DCB0///??@E<<=;>==B>JFJHFGJJHB@ADGJJJ?GFJGGJIJIHJDDFBDDACDHGAC?>DAB@A9998?>76/)*0/*+445457766650028;:((((3<?@=<;:;770.''($%&',08>>>>;<<=GG8666BBEE@@@BIGJJFIGGJJIJDJDC=:5C5ADBEAFCGEBEABA@CFGFJJDFFIIGFIHFJC==:>?B?CH=>=>CCF::::BGDCHJJIFGJJIIFGGEBA@?@?<>B1111:9310@<<<9;>=9:;=77ACDA@?=;<=>@BEDCBBAHF<EFGDHGGEBEDCBDEEIJJGGEDEFGIGJBBBCDEEGJGHHFFGGJ:53/391/....+),*=BCHDGJE@@?<)(((;:==<<?@FGEIFEEHIGFH?H;::<=;?:61;;;<>@HEDIHJJIFDDDEJGBAFBDDDBDDHDJJIBA?DFEDHFJJJJEDCCEDFBCB@BAF??>=@ACACFEIJGHDFG=CGDD?;66<9999JJJIHIJJ?><50;2734<=FJJGDIFGIJIDEFDJGDGD@@?@43,-9DEA;=@B???GFEDB44:=>@@?3)))7C@@??A8>?0@@ACDFDGFJJJJJJEJJGJIHGGJGFBCBEDHJJG@???BD7766BB@A??BG;51''&())**033231100=AFDAAFCDCDFDHG<<<9=944-,)())01=?@BDJJHDFGJHCBBCJJJHJJIJIJJJJJIJGJEHJJJJHGJHGJ@CJBHGFJJJIJEFECBBEACCDHCBJJ><;;CDCDHGJJGJGGGIEJJIJFJGJIJJHHGJ2223DFIJJFHHJFFEFIIJHGFIGJFEJIFEDBBEFBBDAJHHDCDIEJJ>;:;;@FGGFFJCDEGJHFFCCCBE<;;@6A<05/*=CGJDFHJEA<<BAFJDA?B?AHDJCCFBFHJJHJEBBBBBHFEDE>EJJIJGEC<?JFJEDCEC@<<@=>:=441335:1-,$$$%&'*+77DBBAB@CA33:2GDHJEFH<;;8.006/243,(%('(+*++***599:746;=<6555..5-,,,1014=9:;337*FCCEJCB@26668::B@BABJDAA@CGJFBDDIABJE:97727/*(***+))**,-.+-))00-.*''&&?A@CCDJIJJI>>>=EEJGGDFEHJJIJIJIJHD><:889;==@??@CEJGHIGJGIJJJJJIIJJJJJJJJJJGJH6677DHHFIHGHJJJJJJJJIJGJJJHDGEBDDE@DHJJJJHEHHJJJHGC?000BB;89@AEJJJBBDCJJJJJBEDDIEDEGJHJJEIHJJHJFGEGED>DBGHJIFJFHHJDFFIJJIJGGJGJJEDEB/...1*,J5//DFJJGJJJJJGIDIJJHGGJECGGJFIIFDDBHJHJJGJJFJHJGDGHIHFIIJGIIJJJJFI:3311143,,,1?0000;<>A@?EHIFFEJGJIJIHJFHGJGJDJGJJGFHJJHJFGH?JFD.,*******-9<7889?;<<677?EFE555344+*'&%&&&,-45HJHDEGIJGHJDEJJGHHEECFHGJJGJJIJJJFJJJHCCEBIC1100085;74**)%%&'&%$%&&%(...//7<=;=6546777444,?DBJJJJJGIJJJECBA@B>?A>88.--567CCFJGEIGFF:::;:6568;9656>>;988:97<<9977868CA;:@?=222-/..7AHHID>>CJFGJIHDEFEJJA@>2-89FGEJA@BE97787690-,)*0.,/(((-.2EAFJFGJEA99-222229:0+*,45(*)*''*+5////9<=>AABJ@@?@JI>><=9<@AD767@BEE<::90.).,('''''(44=<99=<</+++,123@AHJHDBDGGJHHHGIGJ;::44-+*-08:AEGGJIGGDEFEGJCBC??=>B;BBEDEIGDGB:::899<BI<<;;DJIHIIJHGFIJIEFH?AJJJFBACDHJJJHHJJEDDBDJJHJJIJJHIFJGJIHEJJJJJJHJIJJJJIJJJJJJHJJHIFIFEJHJHEI@@@AABHHJECE<<:GC;?==CCG5210../))+*%%$&&&%&'')*128<<**+3335ACDEHJIJIFFJGJHJIJJJCB==>=757CEFJJGHGGIJJGHFJGFJC?=A=@DBCB7655@DJIJGIJJJJIJJJHJIFGFGJHJAB8999569;=>:000.10181111@EDEEHEDD???==947;;<?==>>BBJBDFHAADEJGCDE@@@DA?<996<877888<CCDFFGJJJIII=<<=ABADIFE5543*)'&*+0:DCFGJJFHJGJHHGEJJHC4334A=>A@@JJEJGFEJGIHIGGJHJ;569:?@==<:<3:>>?GDD@<<EF???CDFGJGECIDFBBFF==<=<665/34524?@JJGJJGFJIJHGDAA@BCD88--,+**)/,,11899=BCIJEJDE@?GHJJFJHJJJGIIFGJJFDCEEJJAJJHJEACHJGGJEGGHHJHJIFHHHIJGHJGJFHGJGJHJJJIIFHJGFHJJJFGGIIJJGGJIHE?7676,++(*+,-8ADHB@?>AB$$$$##%####%%*)('',.024ACAFJJIFHJJHIGJJHJJHGIJJHJHIJIJIJJGEBIHEB643..-,./5:DC>>=<>@BDDGGEHJHGG<9?@GGJHHJGJJHJJJHFFEJJJB>:<:D>@CCFJGICCBDHHFJJFCF@??98<:=4,+***-100(%$$&'(,&&&&9CCDDCGHCEGFHJJEJ?==>GJEIJJFHJJJIEEGJJIEEJHJFJDFJIEJJJJGIFHJIJJJIJJ@??@HIJJECCJJFCDCGIFDFJJJJFFHJGJJGIHIHJF((((<>>BC?323AIIIJIFEJJB78H<;;;737?HIJGJJE@ADHDAA@HFGIJIJF@@A@CB@B988515EFJJGFJEIHJEGG<;;<D>=<&&'''&-..17@A@BJJGJIJJIIHJGJEFDAABCJHEBCA=><44445336*,63356(''&%)%&((&$$$%%''&'%$%%%$$$$%%-/99EFGJEIIJIJJHJHIHEEEHJEHJFEECF?667BABHEEHFEDFJJGE871.-0023339;@?ABBGJJGJFEDGH@JDDDEJJEIHEFEE@@865,,)**+**'()%&6;EDCFEFJJFHJJJJFJJHIFJEJGFJGJJJHGCD412;<?@DEDD:997797355166742/**)(''%))-.301J028989C@8877::AJEEFEFEEDGHJJH<??AGGGDCJD@F@@ABCBE;;9%%-.6567DIGGGCCB@@A7>@>@?43'&&(,4:><=<<A@<DDBGH>>=>D@??CCDDGEJDFHEHJDCJJ-''ECFFHGJIDI??>8DEFEHA=<>@><;56,,99?=?BEEFEJA//.-,(335:>@?=@A@?40A3233DGCJJFDCDD@??><40+%&&),-566BJJGIIGFJGEJAA@1001=A@CEGGHIEGGEGBCCCFGFJGHJIGDECFJFB810/,++/(7622446.334444435-,,*+.*)))7778?IFCBBCDDDHBB@@C>=;;;;@A>;JJJDGC@>=@AAC@??AHH@<=>>=<=@<0009/.,*,,+12334((((()*(&%%%%%*0:;;;?C?@>AF>?>@?@@@=AACCBDGDA?==>>=3101622687:;>>BAA?>>>?>>>?AAHFHABBBGC@@@@CDDBDADCBA65559:;7<<=?CCC@99><=A=?DCA@?@A@?:J69++++=BBCB>@?;;;<@?=<;<==;<>>BAAA@GEDEB@BDHGEFDB<===@@@@@?>>97*((**+%&('.....;==A@>>><>=<=:;<=BECB?>>@BDEBBCB??>>?<B>=>FCCA?>?@CDB<324???@@BBAA==>?J;<967:9:;;<8668:??>>@A?>>=>??BDCC@@?=>'''(442+../.-++,+,*9)''323358???@BBEEDC@??6553324&&&'+4)('(*-.-+,-)*78:C??BJEGHD?>;=BCFBEHBCDI=94444,-.'('&''%$$##&,///1:>99117:@FIJGJJHFDIBBCA<A>)((35+(((()775-32:;;;322.,,+*+'''(10<?EJC@AJIIGJJJGJGIJGBCJIJJHEHJJJJJJJGIIJJJIJJJIJFHJFJJJFFIBFDIEFGGI998///+**&''(&'()4110101)=JJHJJHGFAHJJGBCADIIIGIHIFIA8555B@9;7;6-,,,;<+**))566<>>BJJJJHIJJIJGGJEA'''&'(-/+++,6731.-0,,*).0(9ABGFJGHEIHJDJA@AAIIIHIJIIGGJJA@?D=?ACBIJHFIGJFCDHGHJJJJFEFEJIJJJIJHJJJJGJGGIFJJB<@;;<=AB>BDCCDGGE=;;;?GGJJJHJDGDDBBGJHHJJ?=DEGDDG=;:89?AEHHEGJJFJGEJEIJGJJJJ=:;:JEDDFECHIAABD11104110.15336(''()*+*FEB@?@?F666AFGHHFIJJIHEGJJJHIGIJJIJJJFCEGJJJIEGHJJJGHJGJG;;;<JJHJJGEHJJIJJHJEIJG:::''''CJJJJFHJJDB3*)'(()(((,---5;ACCFGJJEGHJJGJGJJFJIGHGHJJJIHGIIJJFBAC<CB@?>?CJJHJJHJJEDEHJJJJJJJFJHJFIJJJI6/276336:?AHJJGFJGJGJJEBIH@=91/''(-32/++*..(-,-0,HIGJIJJJJJJJJHIGHIJJIEJHJJIIHFFEGH@;FJGIHIJJHJJHIIJJJJJJJJJJGICAACA?>;<IJGJEFHIJHJJJFJJDHJFBBBCBC>>>?86653226998<22/1+)))*457>@CHHHGEIHJGF;;;>HHBC>>??A>=<;=GHGGJJDJI=B@JIIHIHJJJJJJJJJJJJJFJJJJHJIJJJFCEC?FJJJJHHJJJJJJJJJJJFEJCJIJJHJJIJHHJIFJJFFJJHJJIEHEIFGGEIJJJJJJIHIJIEFFCJJJJJGCA<<=>JDDDDCAA@A?)''''31445:;6679.,,,'%%(.8756888==>A@CD@CA<701))..,+*-0.)&%$$$&'&%$%%$$$(&$$$%%&$')*2335@=@?BDJJJJJJFGGJJE<;::CEJJGIIIDDDEHJHJJJHJDGJFFEGJIJHGJJGCBCDGJFJJEC?BCFHFIBAJ2+,/01:BGJJJJJJDGDJGJJIJJJJGFJJJJJJJIJGJJJEJIJGJGJJ@@@AJ3320-')'()2279=:<;:>CFCCBB=<<<C@??>===JJJJJHFEIHJJJJIJIJBAABHJJEGHGJJJHDDJGGGJ??>8991856BHJJJJJJJIJJJJHJFJHJIJJJIIJIIFJJ888;>:78:;GE@CCFCDHJIIGFDFJJJGJEI8777JIIJJIJJHJJJGJFJJIJJGHJ---,321399645455=FGE>==;<==GGJGIJICEEDFFHJIJJFJHJGJBDC:::9C><97*60000@7FFIBBJJ9788@=<::2110//.2BCBEJGIJJJJHJGFIEFHJJJGIJHC?9:6<<<EGJJIFBJJGFIJJHDGFJGB?E<;<C:999::66;;8683.--.<AEDBDCGA;=DDGIHIJIGJEHEFCAA@FC@B8787=>?698,(77?@;<<433,+++200/,2FIGJHFIHJHJJJJJJJJJJ<<<=EEFJJIEGEDDCG@89;<?JHJGGDBBBDBCC67CAFIIGGGIJIHJFJJJHGIJGHJE@???A?AAEFIJJEGGHDJEGGEH<776;:8<22575===>H=FFGJJIGJJGHJFJF@=8/./0?AA@;;<CJHJJGHJJGGIJGJJIA@?@FJJHFJJJJJJJHEHJFGFIJJJJFFICIFIJJGIJJIJJIJEH?<A22@>DBEE=?>?JBCBBFJHHEIJJEGJJIJJJHJFJJFJFEFGGIEHJJJJEDF;<96679**)*0677<:6-*)))*'$$#$$#$%$$$&'(/5588?@ACIDFJJBHIIJJIGJJJIJJJ@@:</,%$$$$$$<GGJHIJJGFGJ@@JJJHBH57431025..455434.<<<?CBFDBDEBFFEFF?>87841.,&%%,3346>=?944@@@GAA?20/((,,;B@DBDGCE@@AB====AADGJJFJHHHJFJIFD<C?99DFJJIJHJJHJJJGJIJIHEEEFIHJJFHB?><566455568:;?EC?<>FGJJFGJHJJJJJJIHJJGJIJ<554,))067DEJJGJJGEEFGFEDB?@FEJIGHJHF654.)(((@AADJGCCCC=7445?HDJECGCC6A66HIHFHGJJGFHHJJHJJHGIJ766584...66;;<B<=<=@BJJJJGJHHFJGJJJJIHDEIHJHJECGB3@DJCJJIGJJJJHJJJJHIHIGFJJJHJJJJIJJJJHIJGFIJJBABBJJGJJHJJJIFJJGHJGA@A@GJFEJJJJJJGJHGGHJJJFJHJGHIIGHGGJGJEJFJIEF@?>::;@CJIJGGFJEHDEJHJJABAABHDCECDEJHJIHHIJJJGJGFJHFBCBBFBDEBACFJG<5&%%%%(+)*&&&$%%%'+)0?>??ABBA?>>@@?@>>C?HFFFGF?>>CC<;96*(((5:44<==?ACC??;551706;@DFJEJEGFGGGJIEDA:;;=@....211)***EJHJJIJICECBEFGGDJJHJJHDE@GJFDDG@@A@BCBIJGEHIIJH=<<:88:,++2477>IDDDJJFIGJGFHIJJJJJJEJGIFJIJGJJJHJJJFGFEJHEJJIHJJJIJIGJJJFJJJJJGJJJB@@@DCEGFJHEJIFJD<7)%))3700320--.3.././/*(*46JBDD>>=?:::56669/+)+,)*-011000AA@DJFJGGIJABAEEGHGJ::;BEBDJJJFJJJJHJJFCJIIIIJFEDBCHJJJGFEEEHGFFJH9;;779EF;88:CDCDFHIJEEG<;;;B899:21/**,/,,-1+(((,1,-.//..)*()111==?B7DJ<JGDBGHIHIGJHJJJJJBC?>:9:B/...66;<@AA?>?CEFIFFFJHJJJ@B@CGJJFJJGJJGJJJIFJJJJIHJJGJFDJGJJJGJJJJIJJIDFBGJEE9:BA<667JGGEEGIJGHFC?@@@:9>99>;3++,-1/@JJJJJJJGFGJJJJHIJHJIGIJHJJJHJIJJJGGHJFJHGFFJJHJJGGJJJJGJECA;3226=5403214BJGGGHEJFDFDDEIJJJJGHJJJJGFAHHGJFJCDBJ6556@E@DECJGGJJIIJJJHGDA>>:A@>@>?BB@<;;<CHGJJIH(''(;:>DEEHHJJGJJJFJJFHJE<;;;;<<DJEGGEIHJJJJJJGJJGJJHJJIGJIGJJJHJHJJHJGJJJHEHJI3+,BEFGJDJJJFI;;33AAECIJJJHJJJFIJ;4334@@>;;;??FHFGFA??-*>;999:>B?54556;?BA=<=>GHJFG???AFGEB4445E0//12)('&+%*((((>555?JBACDHHGGIIJFJJJIGJHCEJDCEDIA00//,&&'50..34;;++++8>DEAEBBIEJEEDEJGGFFGCEE@BBDDJ553489655674122+*)3456:FFJJHIJJJJJJ?>??JGJJJ?@?4344;B?@BAGH)(()ACCBDCGFB>>BA?>?CFFCCBHJEFDCJJIJFHF<3258:;>BDBDBBA@@EBFEGJJFFDJFHHHHJHGJBC>>?9877+++**ACHIHHGHHFI33324-+)((()007<7EJJIJIJJHJHGIHFDGFJJJJHHJFFFGEJIJHJJJG@@AAJGFJIJIHIJJJJJIJHHJ;;;<DE=::@B>22BF@?@JEHJJJFJEFJJJJHHBFC1///CCDEDHECA@@BD0/00J?>@?=<<><;659:;FHJHFD@CIE=+++66<EJJEEDD@<@2BEJJHJJHJIEGIJJJJJJIIFGIIJGJIEFGDGDJJFJFJJJHJCDECIDEHFFJHHCDFFJJFFGADJCCC@@A@BEBEIFJJJJIJHJJGJHJFJJIJHJHJJJJGEJEHFGGJGJJJ<::EDBCGFJJEJDJGJIHHIACBACFFECDBGGJHEEFGFEFGGGIFBAA>==BBDGFHHGFHIGJEJBACFFEHDJEEJ41.(&&'/03110-100333@ABCDAD;I?;=?CEED<<<:<==ACC=A2221335:222321-,--126433345321/./..00121334:6/.//5577532120000110/0/11121123764333443111257666431000447986355344456;<:64423669:4965651.,+7-.2521.++24455432002122123111122222123441122335412/0//1123233332240.-./45432223442224:74311113445587534455776774///33334445783322334444557654321112//0254345332144433935334100146554336633448878765443331---/446645...---)**./..,,+,+(++.12332123321012457476)(1.0'''&'&&'&%**445546999778678633335543211127=96457:64449;8788:733231000000/026231010124+((.1222***+(((899;9882///2<<:323479:9,+,.,)*,,,*(
@Stanford_n8a_1_EcoRI_Ti_plug_1_BigLinear_40_1086
CTGAGCGCATCAAGTTCATTGTAAAGAAAACCACGAGAACATCATGGCTTGCGCTAAGTCCCCACTTGGAAACACTTGGTGGGCTGAGCAAGATTCTCCGTTCTGCTTCCTTGCGTTCTGCTTTGAGTACGCTGGGGTACAGCACCACGGCCTGAGCTATAACTGCTCCCTTCCGCTGGCGTTTGACGGGTCTTGCTCTGGCATCCAGCACTTCTCCGCGATGCTCCGAGATGAGGTAGGTGGTCGCGCGGTTAACTTGCTTCCTAGTGAAACCGTTCAGGACATCTACGGGATTGTTGCTAAGAAAGTCAACGAGATTCTACAAGCAGACGCAATCAATGGGACCGATAACGGAGCCGTTACCGTGACCGATGAGAACACTGGTGAAATCTCTGAGAAAGTCAAGCTGGGCACTAAGGCACTGGCTGGTCAATGGCTGGCTTACGGTGTTACTCGCAGTGTGACTAAGCGTTCAGTCATGACGCTGGCTTACGGGTCCAAAGAGTTCGGCTTCATAAACAGAGCCTGGAAGATACCATTCAGCCAGCTATTTGATTCCGGCAAGGGTCTGATGTTCACTCAGCCGAATCAGGCTGCTGGATACATGGCTAAGCTGATTTGGGAATCTGTGAGCGTGACGGTGGTAGCTGCGGTTGAAGCAATGAACTGGCTTAAGTCTGCTGCTAAGCTGCTGGCTGCTCAGGTCAAAGATAAGAAGACTGGAGAGATTCTTCGCAAGCGTTGCGCTGTGCATTGGGTAACTCCTGATGGTTTCCCTGTGTGGCAGGAATACAAGAAGCCTATTCAGACGCGCTTGAACCTGATGTTCCTCGGTCAGTTCCGCTTACAGCCTACCATTAACACCAACAAAGATAGCGAGATTGATGCACACAAACAGGAGTCTGGTATCGCTCCTAACTTTGTACACAGCCAAGACGGTAGCCACCTTCGTAAGACTGTAGTGTGGGCACACGAGAAGTACGGAATCGAATCTTTTGCACTGATTCACGACTCCTTCGGTACCATTCCGGCTGACGCTGCGAACCTGTTCAAAGCAGTGCGCGAAACTATGGTTGACACATATGAGTCTTGTGATGTACTGGCTGATTTCTACGACCAGTTCGCTGACCAGTTGCACGAGTCTCAATTGGACAAATGCCCAGCACTCCCGGCTAAAGGTAACTTGAACCTCCGTGACATCTTCAGAGTCGGACTTCACGTTGCGCGTAACGCCAAATCAATACGACTCACTATAAGGGGACAACTAGAAGTTAATCGCAAGAGTGGCCTTTATGATTGACCTTCTTCCGGTTAATACGACTCACTATAGGAGAACCTTAAGGTTTAACTTTAAGACCCTTAAGTGTTAATTAGAGATTTAAATTAAAGAATTACTTAAGAGAGGACTTTAAGTATGCGTAACTTCGAAAAGATGACCAAACGTTCTAACCGTAATGCTAGTGACTTCAAGGCAACCAAAGGTCGCAAGTAGAATAGACTAAGCGTGACCGCTCTCACAAGCGTAGCTGGGAGGGTCAGTAAGATGGGACGTTTATATAGTGGTAATCTGGCAGCATTCAAGGCAGCAACAAACAAGCTGTTCCAGTTAGACTTAGCGGTCATTTATGATGACTGGTATGATGCCTATACAAGAAAAGATTGCATACGGTTACGTATTGAGGACGGTGGAAACCTGATTGATACTAGCACCTTCTACCACCACGAGGACGTTACTGTTCAATATGTGTACTGATTGGTTGGAACCATATGTATGACCAGTTGAAGGACTGGAAGTAATACGACTCAGTATAGGGACAATGCTTAAGGTCGCTCTCTAGGAGTGGCCTTAGTCATTTAACCAATAGGAGATAAACATTATGATGAACATTAAGACTAACCCGTTTAAAGCCGTGTCTTTCGTAGAGTCTGCCATTAAGAAGGCTCTGGATAACGCTGGGTATCTTATCGCTGAAATCAAGTACGATGGTGTACGCGGGAACATCTGCGTAGACAATACTGCTAACAGTTACTGGCTTTCTCGTGTATCTAAAACGATTCCGGCACTGGAGCACTTAAACGGGTTTGATGTTCGCTGAAAGGATGGTTTCTGAACGATGACCGTTGCTTCTACAAAGATGGCTTTATGCTTGATGGGGAACTCATGGTCAAGGGCGTAGACTTTAACACAGGGTCCGGCCTACTGCGTACCAAATGGACTGACACGAAGAACCAAGAGTTCCATGAAGAGTTATTCGTTGAACCAATCCGTCAGAACTAAGCCCCTTAAGTTGCACACTGGACACCTTCACATAAAACTGTACGCTATCCTCCCGCTGCACATCGTGGAGTCTGGAGAAACTGTGATGTCATGACGTTGCTCATGCAGGAACACGTTAAGAACATGCTGCCTCTGCTACAGGAATACTTCCCTGAAATCGAATGGCAAGCGGCTGAATCTTACGAGGTCTACGATATGGTAGAACTACAGCAACTGTACGAGCAGAAGCGAGCAGAAGGCCATGAGGGTCTCATTGTGAAAGACCCGATGTGTATCTATAAGCGCGGTAAGAAATCTGGCTGGTGGAAAATGAAACCTGAGAACGAAGCTGACGGTATCATTCGTGCTGGTATGGGGTACAAAAGGTCTGGCTAATGAAGGTAAAGTGATTGGTTTTGAGGTGCTTCTTGAGAGTGGTCGTTTAGTTAACGCCACGAATATCTCTCGCGCCTTAATGGATGAGTTCGCTGGACGGTCAAAGAGGCCACCCTAAGTCAATGGGGATTCTTTAGCCCATACGGTATTGGCGACAACGATGCTTGTACTATTAACCCTTACGATGGCTGGGCGTGTCAAATTAGCTACATGGAGGAAACACCTGATGGCTCTTTGCGGCACCCATCGTTGGTAACTTTTGCCGTGGCACCGAGGACAACCCTCAAGAGAAAATGTAATCACACTGGCTCACCTTCGGGTGGGCCTTTCTGCGTTTATAAGGAGACACTTTATGTTTAAGAAGGTTGGTAAATTCCTTGCGGCTTTGGCAGCTATCCTGACGCTTGCGTATATTCTTGCGGTATACCTTCAAGTAGCACTAGTAGTAGTTGGCGCTTGTTACTTAGCGGCAGTGTGTGCTTGCGTGTGGAGTATAGTTAACTGGTAATACGACTCACTAAAGGAGGTACACACCATGATGTACTTAATGCATT
+
<;'''*>F>><8536;477222*''')**-+.)))*++2/17::;;<?@F<<;;@70('%&///885../)/(//0/-06???<D832245.///10/..=>DEEDFGHFHJJJJIIIJB<>><42../334@@@CJGCAABF>>?@JJJGJJBA@BCFCHFJHJJJGJJIIF=7HFGFHDECD>IFCCJJDHJFCCCCCFH87770/..--../(&&578:611165EFFJJCCEEGJJJJIJIGDJJJJJGJJJJFEDCBADBDDEFJJJJJFHGJEDDDJHJHGJGJJEJJJJJJJJF@?BEDEGFEJFJJJGJGJIJJJJJJJJJIJFF>>??CBC;;:;<7/..+++'%%%&'%&'(,--BABCBCDBB@@A@?:9:;JGJHCDC<>.0..<@CJJGFIJHGHGJHJJJDFCDGEJJJJJJJJJIJFJJIJEJJJJJHHJJJJIHHIBCCBGIEIJHJJFHHGHHJGJJJJIJJJJJFJJJJHHJHJIFJDGGJJJEHEIFEEDCDA=.$$%%&''%%'&''+ADGJGACBECAB74423.++,100,)1100006;<;;<CDEEDCJFJJJFJJEJHJDEEEDHJHJHJIJJCCJIHB@@AC?@@@JJJGIJD?5??AFEDFJJ@@?@IHGJJJJJGJJIAAABIAA@@@>?8?4455ACJGJHGJEJGHFJJHJJJ:999CDJJ>=(''(/0+&%&''1111<>?@=::664+,-?FJJJJGJJIICEIJJJJHJJJHFJGGJJJJJJIJJJJJJHFHJGGJJGJJHIJGFHJJJJJHDIJFIFGJHJIJJJJIIGJJJJJJJIJHEDEEEFHHEGJJJJJJJH:888;987988+:412GDFFHJJJJGGJJIJJGJFCDBJ;<=979833466@>>CCCDGJJJJJHFJEEJJFGHEJJJ=:::B?>,,,13-+-**+J87@BDC@BEEHJJJFJJJJJJJJJHJJJFJJGCBAEFJJJJ>=?=B@@@CFJJJFFHJJB<<<=????EDGGF@@;::8=?====111A88?@ADDJJJGJHJJJGDHGFEEGGEEIHJJFJ=66EIJJJHICCCDEHFJFGDHEHJFGJHIJJGHFBDBAEHIJFJHJJJ,***BJHHEFIEICBCIJIIEJHB443-5+++;;=::;;555599@ACIC....*)*8/..1)89=?>;:B;?:9988:<<211143678=><;580*&%%$&&%&&%(*))..04.)%%%&1.//7=<?@DBCBEEHF5444BC@@AAC@@@=:0(').-/,++('$$(),,*%%%&(6?556A@AB@=AJGBD===<CBJJJJFCC=><<@EDEDJHGECGHEJBDD;99:?FBDACC0>BEBG53B333>2652,++,84=AACFEAC8CDFDHJFIHJJFJJGJJJJDJE...-,,1141B<>::=FCICICGDCBCABCJJH@?@HJGHDD<?@?HGE;;;9:3/+($$'11;99(&''((')*(*+-2)))**+,20++-,()*+&&'(65++5778JCHCCJJGHJIJJGEFDJHJGJGJGFHJGJGDDD9978844689:?FGFHIJIGJJGEDHIGECGFEJJFIFEJFJGGJIJJJJJA@AAFFDJGHJJJJJBC@JFJGDBDCA654****,,+0.//01,%$$#$&%'*+,3788<?CCC<9@IJHE<>BCFHEJIJJHJG@32238569:97+)(**))779=??BEJDFDBEBEJEJGFGDEJJJA@A62)&&&'./.-,*$$%)&(+,AJ><?CG??>>JH7670--((675420/.''(*;=@@>@AHEIJGJJJJHJJJHJJJJHIFJJJHDJJ@@??>=6566DB>;;DIJGHJGFFJC<<<>CFJJIJ?J9899EGHJHJJG::::DIDJJJGJJHIJJHJJJJJHJJJJGHJJHHJIGJJJIJJJIHJJJJFGJJHEH9,,,-;::<BB@AJJJJJJDGJ>?FJGGFJJJJJJHJEJFJJJJCDB@A<1001111@EJIEGJFIEJDAA>@1000259<IH4433///1334><==FFFDCHEJJGIDEIJE>:.)%%%%,,49=EDEJJJJJJFGIDGJ4GDIJJHJJJJIJFJIJJHDFJFJJJHFEJC8---(%%/+)'%$##%(&&%%'46779A999FDJEFE111DFGJIJJJGEBDGEEHJJJJFJJJJJJ@>>A?=445....8J@:98765643)6D@J><BCA?>778GFGDEIJJJIEJJHJEIJGHJJGIJFJJIIJJJHJJGJJJG@<6JHJJJGFJJIJHGJJJJJJJJJFFCC/.&&%&/*,--1477=<.&'-'''(?AJJEFJJJHGDCF@0001EEJJFJGJIJGJFHGJIJJJJJJJJJHJFIGJFJDJEB:9754100+'()+4247:82::;;A@>=>D3333777BA@>=B8770;@ABB3333F@?JJGJHJJJJGGJJHJFJJJJJFBJJJJJJJJGJJGJIJJJDCEG=<<9775011.,--000122=>BAADCEDGHHGFHJJHGJJJJJJJJJJJJJJJJFJFHJFGJHHFJJGJJGJJIJHJEFGFJIHJJJGJJHGGGEGJJ>=89;=F@?AJJGJIFJJGHJBHJJJHJEJJJHDHJFJJIJJFEFEECJJHDDCEHGGJEHGGFJEIED.-,----.==EEHJIJJGJHGJJJFJIJJGJJJFA@A@HJJHJJJGJIJJJJJJJGIJJJIJJGCCFEHFJJJJJJJGJJJJIFJEJJJGIJJJHJJJJJHJJJHJIJ><J;JGJJJGJJJJI=9993++)('&%%%,898:AEBBCBH:3-.?:;;;@AJ@:6330**.+))>FBA@@EGFHFHICCCDBJJJJJHJJJJJCEDDJIIHJCFJGJIHJFJDHFEIIJGJJFEDJJHFDJFJJJJFEJGGHIJJFEEJHJJJIFJJJJJIHGFFGJJJHG/---&%$%()(())&&&$%%%$$%($$&*)47888?=/../?JJBBBCF85559=>BCEFHJJGDBCDF1111AC@<;;<BD:BDA@;9BBDCCDGHEEEDEIFJJJJEHGJFJGJDFCG8DDEGEJJHDEC@=?@EJJ8111=C@@AA?ABBDEGHIJGJIG<<260(''&*'''(('&*(+&'((*&&'++89:<=EJEGFHEJJCCD@?><::9837>=BCHGJHJJJICECEJGGJJHIDGJJIEFEGJHFFJGFGIDHDFDCCA@GFB?>>><<50,,220=@@IFJCEG;::/+,5,+&&$
@Stanford_n8a_1_EcoRI_Ti_plug_1_BigLinear_40_1087
CCAGGGCACCAGTCGGCGTAATGGTGTCTTTCTCAACGCATCAAAACCATTATCGAGACGACCAGCACGGAAAGCCATCCCGGCGAGACTGAGTTGGAGAGTTCAGCTTCGGCAGCATTTTTGAATCCGAAGAAGGTTGAACGACTGTTGTACTCGTCAAGTGTTCCTCCGTGGGTCTCCCAAAAGTCCTTGGCGAATGGTTTCGCCGTAGCCTCCTGTTCGATACCCTTAACGTCAAAACTTGTGGACTCAGGAAGTTCCTGTGTTACTTTCTGCTTGTGACCAATTCCAGCCAATCCTACCTCAGCCGGAATGCCTTTACCCTTTGGGGTTATGCCACCAAAAGTTTCCAACTGTCCAGCCATAGGTGACTTAGCAACATCCAGAAGGTTACGCATGTAGTTACGTCCCTCCTCAGAGATTGATGCGAAGTCTCCCTTAGAGTACGCCTCAAGTTGTGGATTACCCAAGCGTCCCTCGCCTTGGTTGTACGCAAGGGCAGCTTTGAGTTCATCGCCATCAAACTTCCCTACCAGACCTGCAAGTTGCTTAGCGGCAGCATTAATAGCTAACTCAGGGTTCAGTCGGTCGTCGTCTGGACCATCGGTAACTCGCAGACCGAGGGCCTTAGCGGTTGCCTTGGTAAATTGCATCATGCCTAATGGTCCAGTCTTAGATTTTGCTGTAGGCACAAATCGTGATTCTGTCCAAGCGACTTTACGTAAAAGGTCATAAGAGACCCCATTATCAGCAGCCTTTTGGAACAGACCATCATAATCACTTGGTACGTTCTTATCGTACTTATCCATTTAGGGCCTCCTTATGTAGCCTTTAGTTACTCCTTACGTCCGTAGATGAACTTAGGAGTCTGTTTACGTTTCTCTCGGACTCGTTTAGCAGCAGCTTCACGGGCCTTCGTAGCGGCAACTATAGGTGCTCAGCTTGTTCACATCAGCCAGAGCCTTCTCACGAGCTTTCTCTTCGAGTTTCTTCTGGTTCTCGCTTCCAGACCTTCGAGAGTAACTCTTTGTCGTATCGGACTCTGACTTGACCTGTGGTGTCCATAAGGTAAATGGAGTCACCTTGAGAATACATGGTCAGTTGCTTATTGGTTATCCAAGGGTTGCTCGCAATGATTCCCTTACGTGCTTCCTCCAGAATATTCCCGACCTTGCTCCATGATTTCGGGTCAGAGTTAACCTGCATCATATTCTTAGGAATCACACCAACGGTATCACCGTCAACATCATCACCAGTGAACGTGTAGGTAGATTCCTTAAGGAACTTGGTCATCTGCTCCATAGCCATGCTTTCGTTCCCCGAGCGATACTTAACGGAGTCATAAATCTTACGTGCAGATTCGCGCAGTGACGCTGGCATACGGGCAATCTCAGGAGCCTTAGATGCATTCAGTGCAGACTCGAATGCTTTATCATCCTCAAAGCGTTGCTCTTTGGACCGCTTAACAGTCAGTCGGTCGGCATCAAGAATAACCTGAGGGTCAATACCCTGCTTGTCCATCATGTCCATCGTCAGGAATAGCTCAGCTTGGTCTGGGTATAGCGCAGCAATCAACTGAGGGTCAGCATTGCGGATTCTGCGCAGAGCATCCATAGCTGGGGTTCGTTCTGGTAACTTACCGTTAATCACAGCGGCAGACCACTCTTGACCCAGCGTCAGTGACCATGGTTCCGATGGCTGTACAGGAATGCTCCGTCCTTCGAGTCCGCTTGAAGGTACTTCAACTTCATAGCATCCTTGGCACCGTCTGGAATGTCCATACTGTCAATCTCAGCGAGCTTCTTATTGGCGTAGTTAACCATATCGCTATGCTTGAACTCACCAGTGTTCTCGTTGACTGGCATATCCTTAAAATCCGTTGAGACCCACTCACCGTTGATTCGCTTCTGGAATTGCTTGTCGATTACGTCAAGTTTGTTCATTGACTTCATGGAATCGTCCAGAGCCTTGGCCTGAGCTTTCGTCCATGCGTTCATCTGATTCTGAACTTGTTCCTGTGCGGAGATTAGCCACTCACGTTGTGGTGTCATCTGCTCATCAGGTTGGACCTTATCTAGTTCAGCCTTGATACCTGAAGCATCTCCAAGCTGTCCTTGGGTCCTCTTGGTTCAGCGCAGAGTTAATCTTCAAGCGATACTGCTCGTTCAGCTTCGCGTCAGTCTCAAACTGAGAACGTTGTGCTGTGACCATGAGAGCGTTCCACTGTTCCTCACCAATCAACTCTCGGTAAGTCGTAGTGGCTCCGTTAAGTGTTACCTTCTTGTCACCGACTCGCATCAGGAAGTCAGCACCACCAGCACGGCTAGAAGCGTCACTGAACGCTTGGCTTATAAGCTGTGTGGCTTGAGCATCAGATGGGATTGCGCCAGTAACCAGACCGTTGTCGATATACTTCTCAAAGAAGTCAGCAGAGTCTGGACGACGCAGCATATCAGGGTCTTGAAGGACACCGTTGAGTTCCACTCGGCTTGTCATGATAGCGCCCTTCTGAGCTTGCTGGCTCAAGAAGTTATCATGCGCACCATACAGCGAGATGTTACGCTCGGTAATGTCCCCGTTGAAACCACGCTGATAATCAACGTCCTCGGTCGATGCCGAACTGCTCAGCGTATACCTTAGCGCCCTCTTGAAGGCGACTATGGCGATACTCTTCCATCTCTTCGCGAGTACGGAAGACACCCTCTTTTATCTTCTGCATAACGTCATCGTCCACAAGATACGCAGCGTTACGACCAGTCTTGACTCGGAGTGCTTCCATAGCGTATGGGTCATCCTGATACAGAAGGGTCCCGTTGTTGAGAGCTTCTCGACGTTGCTCAGGGGTCAGCTTACGGATAATCTCGTTAGAGCGTTCATGAGCTAGGTCTCGTGCTCGTTGTTCCTTAGCGGTATACATATCGGCACCAGCCTTAGCGAACCGACCAATGGTGTCCAATAGGCTTGACCTTGGCTGTTCGGCCTGAGTGGTTGCTGCACGATAGCCCATACCTCCAGCACCACCACGTAACCGAGAGAGTCCCGGTTGTGCCGCTTGAAGGGCAGATTCAATTTTACTCATAGCTCATTACCTCCCCGTCTTGGTTCCTTTAGCGGCAACAATAGGTGCCTTAGTTGTGGACTTAGAGTCGAACGCACCGGATGCGTAAGCACTCGCAGCGGAAGACCCCATGATAGCCAGTGGGTCCAGAACCATCTGTAGCTTACTCTTCTGTTTCTGTTCGCTCTTATAGATTTCGTCAATCTGACTTGCAGCACTTTGAGTACCACCAAGTTGCTGTGCGAAGATTGGTAGTCACGGCGATAGTTCTCAGTTACCATATTGGCTTCCCGAATGAACTGTCCTTCTGTGACTGGCTTAATGCGGTCCATTGAGAACCTCAAGCATACTCTCTCCGATAGCCGCTCGGATAGACCCAATAGCTTGGACCTTCTGCATGTTCTGTGAGGTCAACTCGGCGGACGCTTCCTCAAGTTTCTTCGAGCTTGCAACGATAGGTCAGCATTCTGGATGTTCGTCTGCCTCATGATTTCCATAGCTTGACGACGACCAGCAGCGGTCTGAGCGGCAATCATTTTGGCCTGCAGCGTTCTGACCACTGATAGCCTGAGCGCCAGATATAGCGATAGGTATTGCGGCTGCCCAACACATATGGTTATCCTCCTTTCGTGATTGTAAATAACTGAAATTGACCATCTCGTGTGTACTCTTCATGGAATACCGCACCGATAGTCTTGAGGAAACGAATGTGGGACGTATTGCCTACCCATACGTAATTCCAAAGAGTATCATACTTCTCAAGCATCTTATCGCGATACTCCATGATTAACTTACGGAACTTTCGCTTAGCCTTTCCACTAAGTCGCCACACTTGGTCGCTCGTAACGAACCAGCACTGGTCCCCGCAGTTACCACCGATAGCTAGAGGGAACCCATAGAGGCTCAACGTGACACACTCGGAAGCATCAGGGAAACTCGGCTCAATACCAGCAGCCTTAGCTTCAAGAATGTCATGGTGAGCCGGAGTGAATACCTCAAAGTCTGTACTTTTAGTAGGTCTTATAGTCATCATAAGAAAACCCTCCGTAGTCGTATTGTTCTCCCTATAGTGAGTCGTATTAATTTTCGAGCCACCACAGGGAGAATATTTAATTAAATACCGGAACTTCTCCGTAAGTCGTTACCTTCCCAGCCACACCCAATGATGTTCAGAGGGGTAGTCTCATCTGACAAGATGTATACAGTGTTGAACTTGGCGTTACCAACCACAGGGAATCGATATTGTCCGGTACCTAAGTTCAGTCTCCCAGCCCTCAAGTGTTCAAGCCTTAATCGGGCACCAGCCATTGTGTACTTCCAGTTAGACGATTGGTTCTCAACATAAATGTCAAACGTACCAGAGTTCTCGTAGTTAACCCACGCTCGGCGTAACTGTAAGCGCCCAATGTCTTCCGTGGAGGTAGACCCGTCGTCGGCAGTCTGCTTGATGAGGAACTTCAACTCATATACGAAGTTAATGTTGAACCCAATGTACACCATGCGTCCCTCCAAGTTACCGCTGAGTCTCAGCCAAGGGTCGCTATTCCACCCAGCCGTAGGTTGCTCAAACACGGTTATCTTACCATCAGGCTCCAATACAGTGATTTTGCCCCTCCCGAAGTTTGCACCATAAATTGTTGGAATATGAATAGAGGTAGTGAATGTGTCATCGTTGTATGTTCCACTAGGAATCGTGTATCGAATCTTCATGTCCATAAAGGCACGATGGGTTCTCCCTGTAAGTCAATGGCGTTCTTAGTGAAAGAGATTCTAGCTAGGAACGTATTGAACTCATTGCGAAGAATCACATACATATCTGAGCTGATACTCTGACAAGCTAGAACCTGTACGTTTTCCCCCAAAGTCCCAATGAGACCACGACTGTTGCCTTAACTCTTCGTTCAGGTACAGGAATTTGTACATGAAGATTTTTACTAGGGTCCCCGTGAGATAGTACCGAACAGAAGTTTTCCGTACCACTTCCGCAAATACTGAACACACCATTAGGGATGTAGTTAGGAACGTGTGATGTAATGTCCTCAGCATTCTTAACGGAACTGACATCCTGCACAGCGTAGTACCTGTGGATGGACGTGAAGCTGGACCTCGGACTAGCAAAGTAGACATTACGCCCAATCCCAAAAGGTCTCGCTCGGTCCTGTACGTCAAACTGGGTCGTTAGGTTCAACTCAACCGACTTAGATGTGAGAGTACCCGAGGCAGTCAGGACGAATTGTGCTTCATCGGACCAGATGAGTAACTCTTCTGAGAACGGAACGGCGTACTTAAGGATTGCTATTCGGTTGGTACTCACAGCTACGTCTATAGGGTCGTCATCACTAAGGTTCGCAATGGACGCAGGGTAGAAGTTGAAGTATTTGGCTGTACGACTCAATATGATGTTCTCCCCACTAAGGAATCCTAAGCGGTTACGGAAGAAGAACACATCGTTAATACTTGAACCAACAAAAGAAGGCCAAGGGTTGGTGTCAACGTCACCACAAGACTTAGGAGACCACTCAAGCCACTTGAAGTCGAAATTACCGTCAGCGGCTCGCACAAGAGCGTGTGGCATGGTTTCCATAGAACTTGGTCCTCAGTGTTCCAACCTAAAGTCTCAGTCCAAACTTTCCGCTCAGCGTCATACCGAACGTAATACTGGTCGGCAGACTTAGAGGCGTCCCCTACGATTTTCACCATGTAGCCGTTAGGAGCATTAGGTGGCAGCTTAGAGAACGACTGAGCGTAGTGGGTCACAGGGTTAATCAACTGGTCTGCGTAGCCATCTTTAGTCGTGAAGGAGTCAATCTGTTGACCACTAGGTGCGGTCACATGGATGAACCCTTGCCCTACATTTACAGTCCAATCAGACAAGTTAGTGCGCATCTGCTTGGCTAACTCTTCAGCTAACCATTGGGCATCCGTATTGTTTACGTGTTCAGGTTGACTACCATCTGGTATCTTATACTTCGCAACGTCTTTACCGTTAATGTGTACAATTAGTTCCCTACCATACTGACCACCACGAACGTTAATCAATCCGTCTTGATTAGGGTTGTAATTCGGTAAGTTGACAGACTTTGTGTTCTTCTGTGCAACAACGTTACGGTTAACGATGAACGTATAGTCTGCTACAGTAACCATTCGCAGGTCGTTACGTGGATTAGCGGTCTTGATGTAGTTGGAACCGTTAGGATACCTAACTTGCTTTCTCGTTACCAGAAAGGTCGAACACTCGGATTCCGCTACCAGTGAACACAGCGTAATACTGTTCGTGCTCATCTCGGTTAATCAGGTGGATGTACGGAGCTTGACCTAACGCACCGTTGTCTCCAAGTGTATTTAAGAAAACAAGAGGTGGACGCTTTTGGAGGCCCTCGGTCTCCGAAGACCAACCGTTAACTTGGCGTGACCCTTGGTCTGGATAACGAAGGATGTCAGGCTGTTGGCTGATACCACCCTTCAAGTTCTTGATTGATTGGCTAATGAGTGCCATTAGAGCCTCCTTATTTATTAATGTTAGCGAGTCAGTAGACCAGAAGTGAACGCATCTCCATCCAGCATATTGTACCCACCGTAGTCCATCTCATACTCCATGCAGAGACGTCTAGCCTCATCTTCCTCTTCTTGGAGTACACCCTCTACTTCCGGTGCCCCAAAAAATCGGTTGTTGAACTGACGGGAAGCCTTGGTGACAATCCAGTAACGGAAGCACTCAGGCATCTCATCGTAGTCGCGGAGACGAATAATGTTCACAGTAATACCAGAGTCAAAGCGGTCTGATTGACTCGTTCGGTCATACACATAGCCACCTCGGTTAACGTAGATGGATTGACCGGAAGTAGACATTAGGGATAAATAGTCGTCACTGTATACAATCAGGTTGGAGTAAACATCAGGTAGTAGCGTTATGCCTTCCTCAATGTTGAACGTCCATCCACGAGATTGAATCTGTCGGTTAATCTTGTTGAGAATACGCCGAGCGTTCGCTGCATCTGCGTTAGCGTCACCTTCCAGCGTTGATACCGGAGGTTCACCGATAGACGCCAGAATGTCGTTCACAGCTGATAACTCAGCGGCAGTCTCAACGTTCATATCGTATGAGCGCATATAGTTCCTCCTTTCAGCAAAAAAACCCCTCAAGACCCGTTTAGAGGCCCCAAGGGGTTATGCTAGTTATTGCTCAGCGGTGGCAGCAGCCAACTCAGCTTCCTTTCGGGCTTTGTTAGCAGCGCGGGTGCGTGCGGCCTCCTGTGCTGGCGTTAAGGTTTCTTCTGTTGAAGTAACACTCGCCTCTTCGGGACTAGCAGCGACCGTTGAGGCCACCCCCAGCATTACTCCACTTTGAAAACCACTGCACCAGCAGCTTCTGGGCGAAGACCACCGTGGCCCATTGCGTACTTAGCGATAATCTGGTCCGCTTGGAAGTTAGCACGGCGAGCGCGCTCCAGAGCCAAGTCACGCAGCTTGACGGTTAGCCCGCAGAGCGGTGCATGAAACAGGCCGATAACGTTGTCCTTAGCAACCTTGACATTACCCTCACCTTTATTGGCAGGGAAGACGTGCTTCTGACCAGTAGTGCCCTCACGAGCGGTACCAGCACCACCAGCGGTGAGGTGCCAGGAACTTCTACGAACCTCAAAGCCCATAACGTTGCGGATAGAACCCTTCTCAGGGTCAATCAGAGCAGCGTAGTTTGCTGCGTTCGGCATCAGTGCTGCCAGAATCGCAGAGTAGCTATCTGGGTCACAGTAGAACACACGGTCAGCAGCCGGAACATAGTTCTTGGTCAGAGCCGCACGAGCCTTAGTCAGAGCCGCAATAATCTCCTTACCCAGCGCAACTTGGTCGGTAAGTGCGGCCTTGTTCTGAGTGGTCTCAATTACGGATGACAGTACCTAAGCCCTCGATGTTCTCATTATATTTGCTTTCCACGTTACACAGACCGGCAATCTCAGCCAGAACCGCACCATCCGCAGCCATCGCCAGAGATTCACCCAACTGAGAGGTATACTCAGAGCGAACGTCGTAGTGGTTCATCGCGTCCTCAATATCATAAATCAGAACGTCAGCCGTCAGGAGACCGTCAATGGTGATTACCTTCTCGGTGTGTTTGATGTCCTTACGTTTATCGTCGAGGTTCTCGCCCGGAGCCAGATACGCTGCCTGAGTGCGACCCAGAACAGGGAACTGAGCGGATTTACCGCTGGAGATGGAACGTACCATGTGGCGAGAAGTGGTCACGGAGGTACGAGCGAACGCAGTCAGGACTTCACCGCCAAATACCTTCAAGAACAACGCCAGTTTATCTCCAGCAGCAACTACACCTTTACCTTGGTTAGTACCCATTTGCTGTCCACCAGTCATGCTAGCCATATGTATATCTCCTTCTTAAAGTTAAACAAAATTATTTCTAGAGGGAAACCGTTGTGGTCTCCTTGTAGTGCGCTCGTATTAATTTCGAAGTCTATCAGAAGTTCGAATCGATTACTTTCTGTTCGACTTGACGACGATAGTTGGCGTCTGCGATACCGAGGGTCACTCATAGCTTTAATCATCTCGCTACGGTCCGCAAAGCCTTCACGCTTGGTAGCCTGAGGTTTAGCCGGAATAGCACGATTAGTCACACTACGAGTTGGCTTACGACCGAACGCCTTAGCGCGAGACTCACCAGCCAGTTGATGATAGCCTTAACGGTCGCTAAGTCACGACTGGTCAACGCATTATCCAGCGACTGTGCAGCCTCAGGGTTGTGCGTCTCAAGGTGGTTATACAGTGCATCAAAACGTTCACGACCACCAGCGTACTCAATGACACTGTTTACGTACTGCTCCACCAGAGCTTCTTGACCACGGATATACAGTCAATGAAAGCCTTCGTGTAGCCAATTTCAGCCAGCTTAGCGTAGGACTCGGCGGACAACTCTTCGTTCTCCTCGTACTCACGCTGGATAGCCTCAATGGTCTCGACACTCATGCCACGCTCAGCAGCAATGTTAATCATCTCTTGGAAGCCCTCTTCGTGCTCACCAAGTTGCTCAGAGGCAGCTACCAGTTCTTCTGGAGTCTCGCCCAGTGGGGTAAACTCTTCGGAACCTTCGGTGCCCTCAACGCCTTCTTCTCCAGTGTCCACATCGGTCGGCTCAGAGCCATCACCGATACGAACCTGAATGCGGCCTTGGTGCATCCTCTTGACCGAACGGGTCAGAGTTGTCATACAGGTCACGTTCTGTTTCCACTTCGTCTGACGCTAACTGGATTTTGCATCATCGCCATCACGGGCAGCAACATCAAGAGCCAGCATGTTCTGCTCATGTTCCTCGACGGAACCACCAGACATCACAGCGGAGTTCACGCCAAAAGATGCATATACGTCTGCATTAGATTCAGCCATTATTATTGTCTCCTTAAAGTTGAACTACAGGAAGACCGAGGACTCCAACCTCTTGTCATCGCTCATTTCAAAGATGAGGTCTCCCTATAGTGAGTCGTATTAAATTCCCGGCTGTAAACCTACGGAATCAGCGGCAGCAGCCATAGCCTCAGGTGAAGCTGTAGCTTGTGCAGCCATACCTTGAGCCAGCGCAGCAGCACCATTATCCATACCCATTTGCATAGACTGTTGGGCCATCTTCTGTTGCTTCTGTTCTTCGGTGAGTAGAATACCAGAAGTGTCAATACCGATAGCGTTGGCAATACGTAACTTAATCATCGCAAGGTTAATATCAGGGTCGTCCCGCATAGGTGCCAGTGCAGCCCACGCAGTGACACACCGCTCCAGCTTATCAAGGTCTTGTCCTCGACCAATTGCTTCCAGACCTGTACTAATGGTTGGCTCTACGGCTTCCTTAGGTAACTCAGGAATCTGTTGCGTGGCTTGTAGTTGCTTCAAGAGCACTCGTACCAGAGGCAATTGTAATTCTTGAGAAAGGATAGAGTAGACACCACCTAAAGTATCTTCAAGTTCAGAAGCTACATACCGAATCTCTTCGGCGGTCACACGTTCACCTGTACGCTGAACCGCAGAGTTCAACATAAAGGCAAACGAAAGGCGAGCCTCGATAGCGTCACTTACGGCTTTAGCTACAGTAAAGTCTGCTTGCTTCTCCAGTTGGAGGAACGAGATGTCTTCTGGACGACCAGTAACGAAGTCACCAGTCTGAGCTTTGGTCAGTCGGCGTGGCTGGGTGATACCAGCAGGATTCACTAAGCCGATAACCTTAGAGCTAATCATGGACATCTTGACGATAGCCTCTTGGAGATTTTCAAGGGACCGTAAGTCACCTAAGTATTCCTCAATGTACGAACGACCGTAGGATTCACCATCTAGTCTGACCATCCGAATCGGGATGTATGGGCAAGCCTCTTAGGTAGGTCCATCGGAGCCTTGGACTTCCATACCCTCGACCTCTTCGTATCGGAGGTATTCACCTGAGTCCTCATCCAGATAGATGTCGTGTGCACGTTGATTGTCTCATCAGCTTTCTTCTCACCACCTTGACCTTCTACAGCCTTACGGATGTCCTCAGGGAGAGCACCAAAAGCTATCTGGTCACGAGTCACCATTTGCAGAACGTTGCCGAATGCGTCTCGTTGGACCACATAAGAAGACAATCGGTACAGCTTCATGGGATTATAGTTTGACCCTTCCGGTTCCGGTAGGTACAGCAGGACGTTACCAGCTACGACTAACTGTTTGAGAGCCTCAAAGAGAGTCACGCGGTAACTGTTAGACTCAATGTAGTTCATGATGATACGCTCTACCATCGAGAGGCCCTCATCGACCTTAGCGAGTCCATCGGGGTCGCTCAGTAACTGCTTTGCTTCATATTCAGATATAGTAAGTCGCATCCAAGTCTGCATAGGGAATAGAGCCAGCATGAGCTTAGAGGCTAGATTGTTCAGACCACGAGCGCCCACGGCTTGCCACGGAGTTTGATAATCTGTAGAGGCGTTATCGGAGTCCTTAGGGAACAATGATCGGAGTAGGTATATTGAGCGCAATTCTGAGCGCGTGTCTCATAGGGAGCACGGTCGTTCTTTAAACGCTCATAGACAGACTTTGCGCCATCCTCCGCAAGTCCTGTTCGTTTCTCAGCCATTAAATGTGTCTCCATGTCTTACGCTGTAGTATTCGCGTTATGGTTGATTGACTGACTCCATACAGTTCTCCTAAGGAGCGGTGGCTTAAGGTTGATGAGCGTATAGCGAGAACGTCTGACTCTGTAAGTTTCTTGCTTAGTTCCTCTCCTTTAGCCTGTCTACCTTTGGTAACCATGTCCTCGGAATTATCCTTTGGAGTTCCAAGCGTAAGGTGCTTTATGTTATAGCACCTAGGGTTATCGCAGATATGCATCACCACAATTCCTGTTGGAACTGGACCATATGTCTCCTCATAGATGTGCCTATGTGGAGTCACAAGTTTACCATTAACCCACTTACGACCATAACCCTTAGAGTTGACACCTCCGGTCCATTCAATGCAGTCTTCCACGATAACCTCCTGATTAAATGTTGATACCGCCACCGGAGCTACGGGCTACACTCAAGGATTTCTTACCGCCAGCACGAGCTTTCTTGCGTCCGCTTTCTGTCTGTGCTTCGTCCTCAGTGGAAACCTCTTTCTCAGGTACGTCAACAATCTGTGCGGCAGCTTGTGGTACTTCCACCATCTGTGCTTCACCAGTACCACCAGCCAGACCAGCTAGACCGCCAGCAACCTGTTTAACCGGACGAGCCCCTTCCTTAACGACTTTCTTAACGGACTTGGTGACTTTCTTCACGGCCTTCTTAACTTTCTTACCCATAACTTATACCTCCTTAAAGTATACACGCATTGTCTCGCCTTCATGCTTACAACGAGACACCCAATCGCAATGGTGGAGTTCCGCAAGGTACTTAAAGCGTTTCGCTAGGAATCGCTGTAAGCCCTTAGAGTCTGCCTCAGGATTAATGACAACGGACGTTACATCCAGAATGTCTCCTTTGTGGTGAATGTCACAGCTTACGCACCACGCGAAGTACGCTACATGTTTTCCGGTAGAGTCCAGAATGTACTCTTCACGGCAACCAGACATGTCCATCACTTCGTCTACGTAGAGGCTGTAGCCCACAAAGTGTCCTTCGAATCCTTTAGGCAACCCAAGGTGTTCCACAGTCCACCGGATTGCACGGAAGCGACTCTTAGCCTCCACACATGTGAACTCAGACATCACTTCTTACCTCCAAATGCGGACTTACGGATGGAAGATTTCATACGAGCGGAGCCATTGCCGCTGGCTTTAGACTTCGCTACGGAATCATCACGTTCGACCTTGAGGCCTTTGCGTCCAGACACTTCGGTGCCCTCGGTATCCGTCTCATCAGAAGACCCACCGAACTCCACGCTTGACACTTCTTGGGTCAGAGGCGCTGGCTCAACGGCTCGAATCTGATTGGTATCCATCTTCGGAGTTTTAATTTTCGGTGAGAAACACATAGTGTCAATCCTCCCATCATCTCTTAGTTGTTCCTTGCGTAACTCAATCTCGTCAATGACGTTAGAGGCATACTGTAGGCCCTGAATGAAACCCAAGATGTGGGCCTCACTACAACCATTCACGCATAAGTCCTATATGACCAGACGCTTCGAGGTACGCATAGTTGAATCGAACCTGTAGATACTCAGCGGTTGCACGAGGTACATCTGGAATATCGTTAGGGTTCTTAAGTAATTGGTTAATAGGTGTTAACATAATAAAGATTCCTCTTAGAGTTAAATCTTAAAGTAATAATCGTAAAGGCCCCTATCTCCCTATAGTGAGTCGTATTAATTTAGGGACCTTGAGTTTATCACTTAGTGTCGTGTAACGACTTGATTATTCTGGCTAAGTCCCAAAGGCCCCACGAAATGAGGCACACTCCGAGAACACAAAGACCCAGACCAATATACGCTACGGTCTCCACAGGTAAATCTCCTTGTCAATAAAGTTGTACTCGTTGAACCGTAGGATTCGAGCCATTTGGCCCTGCTTGATAATATCCTCTTCGGTCATACCAGCCTTCGCGCCAATGGACTTAATGCAGTCCCAAAGCGTCTCATGAGGCTCAGGGTCGCGTTTAACCCATTTAGTAACCTCTTGGCCTTTGTTCTTACCGGACTTAAGCACAGACGTTTTAGGCTCGGTTATGAACGGGTTATTCAAGAAGTCCTCGGCGGTATCACCCCATCCAGCAATCCCTGAGTAACCATCAGTGATGTCACCCTTGATGGTCTGGAAGAGGTGCCACCAGTCAGCGGACTCTTCGGGTCTGAGTCAGGATGTTACCAGTGGTACACCACAGGAAGTCACAGTTAGGGATGGTCTTAAAGTCCTTATCGCAAGAGATGATTACAGCCTTACGAGCACCGAAGGCAGACGGATTGGAAGCAATAACTCCCATAACGTCATCACCCTCAAGCATAGGCTCACGGATGCAATAGAACTCTTCGCGCTCAAAGAGAGCATCAAGGAACTCAAAGTACCCTACAGGTTTCTTCACGGCCTTACGGTTAGCCTTATAGTTCGGGTCAACCAGTTCTTTACGCCAGTTAACACTATCGGTGAACGCAAGGACAATTGGAGCACCTGCCCAAGCCTTCTTACGGGTCTCGTAGGACTTAATGGAATCCTCAAGAATCTGACGGGCCTTAGCGTGGTCACAGCATCGGTGCCAAATCTCTTCCTCCCAAGAGGCATCAAACTCAGCAGCACTCATAGCTTGGAAGACCAGCCAGTCGCCGTCCATCACAAGGATACCCTTGTCGTCGCAGCCTTCACGTAACTCATAGAATTGTTTAAGGTCAAGAAGTGCCATTAAGTTTCTCCTCTAGTTCCGCTACGTATTCGTCAGCTTCCATTAGTTGATTACTAAGGCTATCGTTCTCACGTTCCAGAGAGTCGATGTAGCCCTGTATATCGTTCCACACATCGCGTGGAATAGTCACAAGGTCACGAGACATTAGACACATCCTCCCATTCGTTTCAGAAAGCGAGTACCGGAAGCAGTGATTTCCCAAGCGCCACCGTTACGTCCACTAGTAGTCAGGCACGAGATGTGACCACGGGAAGCGGCCTCCGCTACGAGGCTCGCATTGTTCCGTACATAGTTGGACTGGAAAGTCTTAGGGCAACTTTTGATTGCTTGCAGCACTTTCAGGTAGTCAGACATCAGAACACGCCCCCGTACTGTTGCAGGAGATTGTTTGAAAGAGTCCTTATCTGCATACTCTTCGTGCATGTCCTTAATGGCCTCACGAAATGATGTACGTACTACGAATGTCATCAATCCTTCCATACCGTGTGTCAGGAACTGGACAATCATTTCCTTCTGTTTACCATTGGGGACAATCGCACCTGAGCCGACCTGCTTACATAGATGCAGCATATCTTTCTCTAAGATTGCCTGAACGTCAGACGACATCTTTGCGGTAACATCGAAGGACATTTTAAATTTCTTTGTCATAGCCATAATAATTTCTCCTATAGTTTTATGCCTTTGTTTCTCTTGCCGACACACATGGATGTCTTACCTTTTACTTCGTCCCATGTCAAAATAAGCACATCTTCGTCAACCACAACCGCAAGAATGTCAAAGTCTCCATCCTTATATTCGGACCTACCGCATCCACCTAGCCTAACCTGCTTGGCATCTCCTGTGTTGAACCGTTGTGGCTGTTTTAACCTGAACCTTACTAAATTTACCATCCTTACATACAACCAAGTCCTCTTTACTCTGAGTCAGCATAGGGTAATAGACAGTGTACCCAGCTTTGGTAAATTTGTAGGCTACTAGCATTTCAGAAGCAGCACCTGTTAAGTGTCTTTCGTTCATGAGTAGCCTCCTGTATGAGTGGCAAATCGCCCAATTAGGACCCATCTTACCTTCGGTATCCAGAAGACACCGGAAGTTCCAGTGGTCTCCAACCCAGCGCATCGCTTCTTGTGCGGTCTCAATGACCACCTGAGCAATCTCTTCGGTACGGCAGCCTACTTGGATTTCATCATGTACCCATGCCATGTACGCAAAGTCCCCATCCCAGCCATGCTTCAAGCCTTTCTCTACGAGCATCTCTTCGGTCTTGATAATCCACAGTTTGCAGATGAGAGCACCAGCAGATTGCAGTAGGGTATTCAAGGCAGCGTCGACTGGAACGTCTACCTTACGACCATCCAGACCTTTAATCCAGCGGCGTTTCCACTTGACTTGTTGCTCACCAGCTACCCATTGAGAGGACTCGACAAGTGTCTGTTGGATAGACTCGCGGAGTGCTGCAATCGCGGGGGTGTTCTCGGAACTTCTTCTTGAGTTCCTTACCGCGCTCTTACCAGCACCAACAATCTGTCCAATCTTCTCATCACCAGCACCATAGAGGAACCCATAGATGAACGTCTTAGCGTTATCTCGGGTAGGTCGTTCAGCAGCTATCTGGTTCTTAGTGTGGATGTCGCCGTTAAGAATCTCGTGAGCGTACTCGCCGTTATCAAAGCGAGCCATGAAGTGAGCCAAGCAGCGTAGCTCAAGACCGGATGCGTCGATGCCAGCCTGAACCCAAGGCTTACCAGTTATCCCATCCAAATGGTGCTCAGCGTGAGACGCAGCACTTCACTCGGTGAAGACGCCGAATTTGCGCAAGGTTTGGGAACGCATGGGTCGCACGACCCGTAACTGCTCCATTAGGGTTAACAGAACCATGAATCTTACCATCCTCAGCAACATAACGAAGCCATGCTTTGTCTCCCTCAGCAGACTGTCCGATTCGCTTCTGAATCATCAAGTACTCTTTAATGAGGTCGATAGCGGCTTGCTTCTCAGGGTCATCTACACGTACTCCTTCGAGTACCTCATCGTCCACCACAGGAGCACCCTTATCGGTGTACTTGGTCGGGACCCACCCAGCCTCTTGGAGTTTCTTCTGAATGTGGTCACGAGACGAAGGGTTAAACACAACATGTTCAACTGGGGTGTAAGGAGCACCAGCAACGTACTCGCGGGTATCAAGTTCGCAAGGCTCACGGCCTTCTCGCTGTGCCTTGTTCTTAGGCTTCTTAAAGATACCACCAACTTTAGGTGTCTTAATGCGAGGGTATTTAGGTAGTGGCTTACCTGTTCGCGGATGGCAGAACATCTCAGTGCCACCTTTAGGCTGATACCACGAGCCGAACGTTTCGGTCAATTTACGGAGCAACTCAGAGCGGCGAGCAGCTAACTCTACGTACAACTCTTCGATTGCTTTTGTGTCAAACGGGAACCCGTTGCGCTCTTGTTTAGCGAGCAGCCATGCAGCACGATGTTCAATGTCAACGGCCTCAAGGGATTCTGACCAGAACGTAGTGTATCCTACGTCCGTAAAGTCAATCTCAGGAGGGAAGTAATGTTTGTCAGAGAGTAGCTTCTCAAGGAGAGCTTTCGTTA
+
---.+'&%%&$%(()+-8=233322.-)'''&&%%&&+*((((**FEHEEA@B=4445EJFJFJFJJGFHGHIGGHDD@=9&&&')('&)&&&&()899;74444:==EEEFFFJJAB@HHICBBB@@;667054*(*/07:ABCCBAB>?DCE///1****::1(*''+479CCJIJJJJJJJJHHIJ=A<<GHJFGJGJJJJEJJFJJDJIIEBJJFJBEDC?>>EJHCDJJJJIJJJFIIJJC?>>EFGEJIGJJJJJJJJJIGJJJJJJJJJGJHJJFJJJJHJJHDJJHJJJJJJIGJJJHJJFDGEJJJJJGJJHGJDJJJBJJJJHBBCCFCJJEJIIJJJGJJEJGJJIJJIJJJJD7666>:660++,-./14,++,>BJJGIJJGJJJJHICEJHGJJIJJJ666H?;;=G@5445EEJGIJJHJGF@BHAJIJJJJJFJJHJJIJJIJEEGFJJJJJGJJJHJIFFJGEHJJJGJIJJFIJJD==>@ED;:78:8-,,/1;443(((@ACCJJ@@=;?B<87745776423BBJJJJJIJFJJJJHJJIHHJJIGJGJIJIJJJJGJHCDC7555<==J?><///2//@CFEJ><<<@DA>=<>>B@>>=DBEJGJGJ?A@>?CEJJEEI>DJJJJIFFFHJJJJHJJJJHIHGJHFJJEGGJIIHGIEJIHJIJGJFJGJCBAB5445FIJ:9::779@G===DBHIDGABBADJFHJ62210/((()/--)))*35577=ACAAEJIF=<<AJJJJHFGJJJIJJJJIJJJJJJIJGDBBABJ111J;:::HCA3++*'''5BHJJBAE=DEGJJJJEJIEJJFHEIJJJJJJGJIJCJDCAAAG<776(2245??DHIJEFJFJJIJJJJJGJJJJJ***>@HFHJJGIJJJJGJFHFJJHJGDBDDDCEFFJEJFDAACEJFE:1...9=222/223B?=>?FJFJJEJJA>44GA>=<<<93@J98.**+,..)12/1.,----+''''()558888=.,,,5?>;<1---/=>@<<<>A@@FEHGIEJEJFC?AJFFBCEIGGGJGJJGECCFIFJJGJIFJD7777>:;BDIGIGHHJJJJJJGJJJHJJJJJJJGJJJJIIJJIJJIJEHDJ@@B::::HJIFIEJJJJIJJJFDDDAGJGA9J7-.:(@AIJICBAD5(JIDCFJFFJGJJGJAAA@ABFHJBA@@JCEDFG666,--<>;;<;==?>@JJHJGJIJJFGJHFIHFFJHJIJJGHJGJJJJJJJJ7666*('''#$%&(+.606035-.>ACD@AABJFDIJGJFJJJHJHIJA666==<;.--1****-))):FGJIEJGHJJDEHJGHJIJGJJJJHJJJHJJJIJJJJIJIGIEIJIJJEGIH1111::89FJFJJJH:777JJDDEFB@CBEGGJEHEFJJJJHJJJJHJHEGEJJJIIIJHGFBJJ9888BDDGJIJHIDGG=>=5///630////00113322;00==>D???CGEJIJJJGJJJJHHGIJJJHHJJJJGJHJJJEJD33IIJJGHJJHJJGJJA@@AJGJJGJEFEFDGEJEADBB***+HJHIHHJFJF>>==CDBCBBBIEJJHJGJIHJHJIJIEIJJJJJJBB:6666667BHIEDDEFCDFHFJJI===>FCDF>98442,,,02//21677:@DGGIIJJHHJJIFJGDFFIHJGJJIFJF10009-2++++%&*156*''&,+/000056FEEJG:777AAAAJFEC:9:9:;;HJHCEJIDCEFGJJJJJGJJJ?IJHFDFJJJJJJJJJIGJG?===44-DHDJGEJIIIJJJGJJJHJJFJJIJJJIJJJJJJJJJIHJIJJJJJJJJJFEJIJGJJJJIJJJJDEIIIJGGFJJGJJJJJFIJFJJJJJJ;<;;@=<53..---0/0,(&&(63379?==<>ADEBFJJFG?<<=JGJHHFBHHJHJJGIFJIJJ?>JIHJJCIEJJJJJJJIJGGHJJJJJIJJJJJJJJJJEGFJJGJJJJJJJIJBFEEA988CBBHBEEDFFHHIJJJJFJJGGJHJJEHJJJJ2223GIJIJEJGEJGJDE@?=>A?440,-//-:1./////8BJJEDB>9)IJJIJJJGDEBDHGJGJHFDCIFDIIIFIJIJJJJGJJHJHJJHHGJHJJF++++J3333;:9:<:0136974---644>>AFEDCGJJJJJJIJJJJGJJJJIFGJJJHIHEJJGFJJJGJGFGJFJIJJJJJJGGJGJJJJJJJJJJFJGJJJJJJJGJJJHJJJJJJJJJIJGJGJJJFJJGJJJBABDFGFGJJJJJBCDJJJIJJJHGJJIHJHJIJJIIJJJHGJJJJJJJJI:::DIIHHIJJJIJJJJIEJIEDEJGJBBABJIJJJJHHGFJJJJJJGJJIJJJGEJJJJIIJFJJB@A96966GFIJJJJIJJJJJDGEDJIGJJJFJJJJJFIFEDGJJJJGIFJJHGHGJJJHFFJI=:::>JJAGGF>=;533577?BAB>><;AACJJBAJGJHJJJIFJJJHGJJHEJJJJFHIIJJIFHFEFGJJFJIJJJJJJJIJGIJJHJDFEHFGFJFEDCACDHJJHJJHJJFHJJJIDGFHJHIJJIJ;55630001775>>?JGJJJIJGJJDDDDFDG=?EEJHJFEJJJJGIJJJJGJJJJFJJEDG::::ECDDG@?EJGFEEB@?A=;8746E6333>CAECBDJFJFJEDCAABEGEJGJHIJDA@CJHJGJJIIJJIJGJEJBCDBGJFIJGCFF?<?EF<<EFIJJEJEFJJJJJJHJJD<<=JGBAABFJJJFJJIJJJHJCFEGE<C:754344D8887=DGGGJJJJJJJ-)))IJIJJJJHEEEHJJIFIJGJJJJFFIGJEFFCFJ''''HEGJJJJJJJJJJJJJJHHJJJIJBHHHDJHJHGHGC>=>==IGJEHJJHJIIFJJJJIFJJJHHFJHJJJFJJJJJJJJJJJJJHEE<<<IIEF>556DFJGHIJJJJIEEDDJHJIJJJJJJJJHIJJJJJGIJHJEFE;:88///,'')-/532:96244F@???J=8.-**>EHJJJJJJIIJJJIJJGJEJJEJFGJJEJJJJJGBJIB@EIHJJIJJJJJJHJJJHHGHJJFFJJFJJJJJJJCECGJJJFEED@2,'('+((+,58.../>?GD>=<=JFIJJJA?@AJIEDDD@;445;:EEJJJJJJFJHHJFFJIDGJJJJJHIHJJJJEIIDFJCBBAJIEJDIIIJJJEJHGJJJJHFJJIGJGJHJJJHIJJHEFHJFGJHJ:7D<'''(6=3FEGJGHJJJGJGIG?>>=;>922:@AAAAJDCECJGIJJJJJIGJFJJJGHJJHJDJEJFD>JEGDDGIJJJJJJHJJJJJJEDJI((((8DBEIGEFABA?@?4+)'-)))35=?IHJHJJIJJJJJJHGHJGJHHJFJJIJJDJJHG:::<DEJEBBJFHDJDFJJHFJIIJJJJJIIGFCDCDH=;:;EGFJBCBBDJJ?=;:9=A---4:AABDEBA>>@DJEFCJFJJJJEFHGIGGIJJJJJHEHJJJIFB@@??>5ADJDDE9:E>9;CBAFCEDCIJHDJFFEJGJHJIJBBC998:A===8---;@<7//0=??>BDJJIGJJIJJJGEFI888:GEDEFJIJJGHJIJJIGJFJJJIFJJFGJJJEIFHFGIJIJIJHJFGFJFJJIIJJJJJGGJIJ211145579<GEJHJGJJJJJGHJHJJJJIGEBBB>@F@ABFA?87569;<88;C>>9998AEJEJJJCDGJIJGJJJJJJEGJJGIJJJJIJFJHFFJJHJHIEJJJJJJJGJHJJGHJDE>11DJJJJJJHGHGJDJEJGJJGJJJGJJJGHIJCC==GHJJJJJJJGJHEJHGGHHJJJHJIJHJIJJJJJJFEJJJJIGJJIJJJJA@AAFJHJJJFJJGJJJHGGGJHJJJJJJJJIHHJJJ@<>>>?<B@HJJJGIIJJJJHFFEEJJEE?JJ@JJJJJJJJEJFFJGJJJJIJDBEIGJFFGIJJDDC>?33JIJFEHHADGJJJJIJIIEHEJCDCEJHEJIJJJJGJHJJHJJJJJJIJJJFJHIJJJJEGHJJJJJJJGIEJHIEG>878CIHHEH=///?>>>988:DCBDC=??CFIJIABA;;;<JDHCAF@;:=A</,,-12100,=2111FGJEJHIJFFHHJGHHJFID>CDDCCCBD>>65*'&'&%&&&5785''0-33?BEJJHHGGFIJHJJH4*))4:AHDI::9889CCFAAA9/2521255:?CFFGJGEDEHIJFJJHJJJJFGA@CGEBAB@;JFJJFJJFJFHJJJEA222191..80//...0043ADFHIDEBBBDF@01113=<0,.::BBBHGEJEJJJJJJIJJJIJFHIJHJJJJJIGFHFJJIJJJIHGFHFF@AHFFE?:;;;:;8:6568EEGAD4341455IJJJIHFFFHIGJJEDDCFBBEDBAAAAJFIJGJJGJFBB:BBEJGJJ8888@??DDDJDIDHGHEJIF436.GHFCAA=9760''&&,76:99:9889@JGDFIHGJBBGHJHIFJJHDEEGFEJJJIJJEIEGJJJHJJJHIHGJJFJGJJJJJJJJJJJJHJFJJJGHIFIJJFFIGJJFFFGHIJJF>CHJJJHJHFJHJFJFCBDEGF????HHF4446JDEJGJJJJJJJJ==<89=:JGJGJIJJJJGJGJHGJJJJJJJJJJIJGGFDC@?JE=DCCDJJJJJJJJJGJHJGJIJIIJJJGDJJEJJHJJ:99;C88B<;;=FHFJHGJJIJAJFDCJEC7511-(()+7440/0/?:-.CDHHFEGJJJJIIIHCCCDGJJJJJJFJJIJIJGEHEGJJFGJGGHJJFJJJJIFGJIJJIIJJJGJJJGCCBCHHGIJGJEIFJJJHDGEJJJJJGB@?A>BC;;;<FFBF/+,C=IHJIJJHJJEFJJHHIFGIIGJJJJFJJJIJB9;EH@AB'''(@<2//-.('&3?AHHFJFFGGGEJJGJ?JJJ844489:C?>@A9886654&&&&(1,.77?GDFECFIJDF8EFEJHIGJJJEFHIEJJEFBBDHGGJJJHJJFCDCBF?<6000*+,/<<<CJJJJGIIGJIJJJEE;:<EHJJHHJECJJJHJJGJJH5555HJFECABIHJJFFHEECA@::;;DEGGJIGJJJJIHJJ@???CHJJFJJJHJJJGJJJJJE=<<877A@FGGJIJJIHIJJJJJ@@@@EJJHJJJJJHJJJGJHJH7778HJAA>EDDHFFJJJJJJJGHFDJJHIJGJJJFDJBA?CEA@CHGJGJJHGJJJHFJJJJJJJJHJJJJJEEFIJJJJJJFEECIGJGHH99:AEFJFJJGJJGJBCBDDBD@ECDIJJDED;::-,,,HDHJHCACBEGJGIIJJJJGJF@?@@JJDDIJJJJJJJJJIJJJHGIHJHJJJJJJJJJJJJJDADJFIJJJJGJJJJIJJJHJA@BB/,,,,,+,2;=><@??CJFHHJJGIJJJIGJICFDAACBHH=<>>FB?99FDFJJFEGFIJJJJHHJGGJJHJJIIJJHJJJJJFJJJJJJJJDFDCEB>>?CCB>???FD;;?423**.540..../.7?JHJJJJGJFJFJIACAGGJJGJIJGJJJJJJJHGGHGGHBBFJFDEJC=9EJIGGI@>6*,%$%&)-412JGJIJJJJJJJJJJJJGIIJJJJEJ2224CGJJJJGJJJJEJHJJJJEJIGIIJGHJJJGGJHJHJHJJJGHJJJJIFBB445>@DGJBABHIJJJJFJJJIGJJJHJGGJJJIFIJIJJJIGE@****+43,***<9:=CBDD==BDEDID@A:9::JJJJHHHEGGJJIGFJJHGJIJJJGJJJGFFEHJGIJJD>>?CDFEGGEIHJHA<<<<JHJJHEFJJFEECCJJFDEFHJJIHGJGJJJJJJJJGJJIJJIJJJJJJJEJGFJJJJIJHJJ6666;0%%%&),27;;;<DECGGJJJJJJFJEHIJHHHJJJJJHJHJJGJJJJHJJHJJJJJJJJIJDB??@JFJHJFCDEJJJIJJJJJGJIJHJHGEDGEJJJIJJJJJJFJJHJJJJJJJJJFGFJEBJEHGJHGJJJGJGJEJJJHGJJJGHJJJJJGFBGGJJJGJJFJJJJJIJJJJHJGHJJJJJGJJGHGJJIJHJFHBBCJBEJ?@+?8,,>??AHHGIJHJJJJJJJJIJGIJJGJJIJIJJHHFGJJGJJFJHIJJJJJFJJJJJHJHJJJHHJJFIGJIJJIIFJJJJGJJJJIGDCDDDEFDE@977:;=9444;;+BDEJJJDBA?@::ACBJJJJJJJJJGJA@@AJCA@BHDGJJJJJGJIHJJJJHJJJJJGJJJIFGJJHIEHJCCC=5/--,+,,0=B@JJFFGFJJJIJHJJJJJJJJJJJJJJJHJFJJJJIGGJJJFJFJJIJJJFJBAAAJJJEGFIJFJIJGJJJIJHEDCFDEEFJHFJIFECCFFJFHHGFDC@??DHGHJJGJJJIJJJHJJJJJFJGAABEFJJJIJFJGJGJIJGIJG;;;<JJ6666FJAABBFJHJIJJJIIJJJJJJGIGIJFGJJJJJJJHJ8888JGGJJJJJJJJJJJJHJ?EJJIJGJJJJJJJJJJJJJJJJJIJJJJIJIJJJJJJJJHJJEDBEDJJGHJJJIJJFJJGGJHJJIJIIJJHFJJHEJFFJEGJIJJJJ//??JH1000=<>>AGJGIJJIJGJJHDHJ@GJJJJJJJGHHEFDFDGCJEHDFIHGCAADE0//0///=B@BCEFABCDJGJGIJJJ:9@7BFHJJ>>>>JEEIJJJJJGJFD;;;2111<GJ=;::A?AJ00000@@EEJGE=<<<>FHGEJGGJJIHGJHFHJJHJHGIJIJJGJJJJJJJGJGJFJ@??>CECEFFJHJJJHJJGJJJEJJB@DDJJGEHEGHFFEFFJJFEEGABABJGHEGEDJHF?A@JJJJIHIJHJHJJGJJJJHJEABAB8778HJCJEJEDFJJJIJJGJJJGGJGIJJJJJJJJJJJFGJHJJJJJDDABAADEEB@BGEJJEIGIJJJJJEGIJFJFIIGDEGJJIJJJIJJJHGJJFHJHJJFJFJGHHGHEJJJJJFJHJHGHGHJJJJJHFJJIEHGGFGEG@,+,+&&'++1067?>>?HEJIFJJJIEJDJFCDHJIJ?>>>CFJJHBADADE==:7742223@F<A@JJGEJIIEGHJDHIGJJG=>A>EC<99>34)*5223;EDECDFFCA6547H?97A@=8:::BGEJC4/016JCB@@BD@30000233**((+,;AAC::7887::8;<<ECFBC@@77:A</>?BFJJJJFJIJHFJFJJIIJFHJJIIJHECHJJIHJJHJJJJGJJJJJFIHJJIGHDJJJDEHIJGDCDEBCBCHIJJGIIJIIJFIJJJJJJJIGJHJJEGFJJJJBDDJFHJJHJJJJIJGJJIJJHJJJJGIJJJJJJJJJJJ>>>>F?JDHFFEGGFHHIEDHEJDF?DBAIB<;==<>?D?JJJJJJJGIJFJJJCABAC?>EJJJJIJFGJJJJFEFFFJJ41041255ACFFGEJJIIJIIGFE('''***+,--//?=?BBGBCABD11/*(,(***).017:@CAAA>JHJEJJJEGEGDAA<=?@JD655=>?99JJJIBHJJJJIJFGJJHJJGGJHIJJJJJEJJJHJJFJGJIHJJB++;<@@A@@AAEGEEG@???HFJHJJJGIIHG1)('&)--,&&''/../?AA@CFIJJIJIJJJJJJHJJJJGHJHJJGJJJJJA@BJJII3333GGGDEEDEFJ?66?A:97670..(000HJJJJGJIJJHFJGJGJJJJJFCGJDA>>@ADFIGJHJGJ6653333@@DJEEGIJJHECDCDDJHJGJJJJIJJJJJFJJHJJIFHFJFGGHDJJJGFIHJGIGJGJJFJJJ@@AAJFCDJCJGJJJJHEDECBCBEJBABD@@@AEB:664122271229=>CDFFEDBEBCCECA86665+*+))))235<>AHFBBCIJJJJHJJGJHJJJJFIEFJJIJJJFIJJJEIJFIEGJIJJHJJJJJJGJJJHJJGJFCBBBFB<IGJJHJJI---,004CEEF6656<;<:1()J3622112412ECIJIJJJJJIIJJJJGJJJFJGEFDGGHIHHAA@DJHDA?=>;AGHHJJBB>9999993234>EDJFGIGCBBBJJHFJJBA8652911;?HJJJJA>??GIJJJJGJJJJEDEDIJEHJJJJJGJ?===D>A@GJJGHFJJJJGJJFJFJJFJJGEBA2E(&&(?@JEGGIHG?=<:88:EFJJJIJHJFJJICDC@ADFGIIJGJHJJIGJEJHGFJFGJGJJHJJJJHFGGFJFJFJDIHJHEJ:98;HIGHIDGEDJHJJJIGJGEB,*+21228EJGJFJJJIGEJEFEB?JIJIIJJJEGJJIJJJIJJHFH?IFJJJJJHJJJJJJIHIJJFJJJJ@??:;;<<IHIJGIJHJJJJFIJJJJJEJCFGFFHJFC4443299I@?>=?=<=61:13<:G>7777CJE=<=>C>;9932&%%%&%'(&%&())*:@BJIDHIJJJCJHJEDCCCEI954358<<<A;::<8111111:<=AB>DJIJJJFJJGHE<32-.++*(5451223=DCJJJJIJJJJJJJJJJJJJGGJJJJIJJJJJJJJJJJJJJJJGJJGFJJHHJABCBDCECDDIDCHJJJJGIIJJJJJGJJCCECJJJJJJJJJIJIJJED<HJJIJJJIJJJJJJGHFIJJEJJJJC<:9<>555-,,--++>?CJJJIJJIEJHBJJEFHHEDE72211++++67ABF<<<=EGGEIFE>><BCBDDGJIJHJIJJJJDJJHHFEJJJJJHEJJFJJFIGA@>>:::<HBE7655>GHJ??;:77;;==@EDDDDFD=;94(((--.1****=A=DJGFEJJCCBCJGJEIGJGJJJJJ=C==<@;:99991.''')*,167?EIJJEFFJJEJJJIJJJJ>HFEDDJJHJJIFBBAD>>>CH>969:?HHBACCG>=:945CAA??HJJJDGHGFEDDHDFDH<7777<>JJ@A?@GJJFFCDDEGGJJJJJJJJJJJJJJJJEDABE@C>FJGJJD?@@BJJHGIIFJHHJHJHJEIHJJJJHJJIIHDABACEGFEFFJJJJAJ@;EEBBDIFJJEFIGJJJIGIJJJJJJIGHH,+++<>JJJGGJDJIIJJJHHJJJJGJHJHJGJIJJJGJHJJGJJJIJJHIJADECDE>?>>GIFJIB@B?A@CDBCCCDJEJJJJFJJHJJC((()*++?ACB@D<AGJDDDGHEHIJJGFHDEJC?>>FJGJJJJHJJJHJGGJECAGDIGB99IDJHGJJGJHFGB....30+,112FEIJEFFJIJJIIGJJJJJJJGJJJJGJJJJIJJHJHHEJ<BGJIEDGHFHDCD9-,,,237788:CIGIJIJIJHJJJJJJJJJJIIABBCJGJJJJJHJIJJJDIFJHJJJJJJJJJF=JJJHJGJFJJJGJJJIJGIEJDGJJJJFGGEJJJJIJJJEJJJFHJFJFGJJJJJHJIJJJJJJIEFCE<<<=JIDJJJHFJJJJJJEGDBDAJDDFGFHJJGJJFGJJFGFCHCAJGJHGIFGJGHJJJGJJGJIJG>>>@JJDDDHJFJEECEHFJJIJHJJJJHGDABFGFIGJGJJJIFIEDHIGGFIFJJJJEGJJFDJBCDDJEDDIHIJGJIJJJJJIJFJJ88AC555--.HJHJHFGJJHJIGGJJJJJJJAIJEJJJ@@@@JDEEDGJHHIHJJJJJJJJJJJJJHJJJJJGGHJJGJFJDA@??CFJGJIJHGJFJGJJJJJJGHJJGJJJJJI><7771A@FJGHJJJGJGJIJFFIEJIB?<<<<=?>BJJJJHFHJJIJFJJEJJDDBEJJFHIGJFJA@CBGJIHJFJFFHH=HJEJJHJIHIIFJECBB>=<<<<==@?CA?<774/./1>==?JFJJIJJ@@@?BBBBBCIHJJJJJJFJJDEA=77JHJGDBA9667BJFHDCEB1101A;99:JFJID?>::EAEBB8445788666@AAFJJIJHJJJJJJJJHJJJJJJJIJJJJJIJJIJIGEGEIJJJJJHJGHIJJIIHFDBF<HIJIJJJJJJJJJHJHEGHJGJJJJJHJFJEHEEFCJHJGGDGJFHIJGGI?>65:ACIGEDFJJIJJIGDDGJJJIGJIJJJHFFDAF>=<<>>CDJEBC??4FJHJJHGJFJGJJJFJJJGJJJEHDIIFFEJJJGDJIGGJJJIJJJJHHJJHJJEEGIJGGJHJFHJHEJJJIJJFFDDBBBCHJGIJHFJJGJFJJJFGEHJGHJEJJIGGJJJJJJJFGJJJJFJJGJJJJIGJHHJJIJIJE>>8GJJJJJJJJGJJJJJJFIFJJJJJGDCCJJJJFHFJJHIJJJJJJFCCCDFEGFEJABBJJJJJJGJJJJEDFJGIJHHJJJJ6666=775:6....56>BC>>><:323&*****)&$%()679:?:::JGFJIHJEHJHGJJIGJHFJJGIGJJJEHFJJJJIJJJJJJGIHJJJJJJHIJHCDFCGCBD;;=:6(%%%.()++035999;?@;::;I@;99:B>:B:55<;IG,,,2C.DIHJJJJJJJJIJJJHIJIJJJJJJJAAAAHJIJFE??8667HEEEBCIFJJIJJJJJIJJGJJB7B@EFJJJJJJIEHJJDIFGIFGJGJHEJJIHJHJHIGJCA?BHHJJCDCEJJJJJJJJFDHFFGJJJEGFG==>=JIJJIJJJFHBGHJJFJGFJIGHIGGJBBCDIHECD=@?>@@@CHEFJJJHHJJJJJFIJJJJHIBCBDH@JJJHHJGFJGJFFDDF@A6)))-055::JJIJHJIJJJJJJJJJFJJFJJIJJGFDBA@JJJHJJJJJIJEEIFHIDEHJJHJJFGEIEHEHFJJFICBAABABC@=@@GJDECA:778F:000;02--:;@JEH?>>?@BBHJIJJJJJHJEAGHJGEBCCJB==?DD@@?>?@<=BBCJGGCDHFIHE@A@D?>>FBDJHHDJFEDEHJGJJHJJJJIJJJJJGFFIJJJJJJJHHFJJJJJJJJJGGJGJJJE222CBA>987/--(''(=800//.-,//./2///:<ABIJJJFJJJFHFDJDJHHCBBDJJIGJDIIIIJGBJGGJJJJJJHJJJHJGJJJJJJJJJJHJIGJHA@>?<JECFEHICDBB:=AEJJJJIFIHEH?/)*5211422;>ACJJHJJJJJJJJJJJGJHHHJGJGFJGJJJJHGFHHJJFJJJJJGJIJJIJJJJJFJIJGGFIJIIGJIIJJJFIJJGIJJJ@BBCEJJJCBB1./+*%%+33CBJFIJJGJJIHJB?@?:7.-,-5AEJJJJD>>>;,,,,,FGDJJ=<<=HAAAGJGEJIIG@@BJFJJJGECDGGJGJCJJIJGGHFHJJJJJHJGJJJJIJJJGDAAB:88664..33>JGCGB@@@DFFHGGG@??@JEDEGJHJJJHJFFIJJJJHJJJJHIHJIJHJJFHJJJFJJHEJ==>=JHHEFJFCBDGJFJGEFJJJEJFCCFF>=<789:AA;<BEEGHHEJJJI99JJGGJJJEJJFJFJIJJIJGJGJJIJJIGJJJJJJJJJJJJGIJIHIJJJJJEIJJIJJEFHJJJ===8777E20..-../AAJGG0//,*))(*))))*-)*;;IEEHGJIFFFGJJHEGC<=>?IJDFFJD@JJJHJJEJCJFFCDFEB;:9:>@DFFEEJJDJGJFHIJJJHJ?@?>A@1///102+,334;::;JJFFIJJHIJFJACA9::<CDJJJIJJFJJJIEJJCHJJHJHGGJJJJJJJJJIJIJJJEJFJJJJJJJJJJJFEFBEIGDDEADHFB298?:;GHJJHJGJIJIJGGJJEIJJJJJJJJJJHJHJEJGJFIFJJGJJJJHJJJHFGJJHFEJJJJHJJJFJJFJFHEGJJJJFJJGIFGJJJFJJIJBCCCJJIJIJGEHJJIJJGJJJJJJIGJJ?1001B((().-6*))*3?ACJIJIGJJHJJIJFGF87FHJJJIJHJJJJGHJC@@?=212,;:;@@B>>?<5432100/0212223:;;>BJJGGEGHEJDJJIIJJHCEB@FG=IJJI>>>>DGFJJJGIJIGJFJJJJFJJIEGJFHJJIJHJJJJIJJGJHF;HJIGIGJII?FGJIHHJJJEJEJFG@A<JBAB=FBCAABDFHFFJJJDDGDFGJJJJJJJJIIHJGJJJJIHHJJJJJJJJJGFJECC<:22122,..8<?@CEJJJJJJJHAD?A::AEFIJGA<:;H><=>==???<7677,***77:;EDHEJJJJJJJJIJJHJJGHJHJHHGJGJJIHHJJJDBECJJJFGEHDCIEEHJEIJJHJJJJIJJFFJEJHJFHJJJJHJJJJIHJGJJJJJHJIGJIFJJJHHIHJJJ@>>>JDEGJ=GGEAC>532/-++-.,1448<EJGE6666DDDAJEHFJFIJJFJJJHGDJHCC=>HDJFJEEF@?765557--,-/06544@::::AAC)))0'''.((4,,,,;<=8**+EJJJJIJJFGJDHJJEEDHJIJJJGJHACFDGFJJJJJGJJFDBCGJJJIHJJ6856+++++@=>>=?9./66EJHJJDC5.+0=DGJJJJJJGJJJHJJJGIEJA@==??IHJFJJEBD=::?FEJIJJHGJJJJIJJJHGHEBFDEDJJHHJIIJJJJGFGHE99940()01110)((*<CGJFIFEJJJHJJEFFJGJJJIEIFJJJJHJJJDEFGCDCDIHIIJGIHJJJJH@@ABHIJGGHEEHHJJFJDJDFFJJJJHIFDCJJFJJJEFEJJJJJJJJEDEBBCBJJIJGJJJHJJJJJJJGJJJJIJHEJIJIFHJJHJCBJHGJHIJJGJJJJHJJEIJJHBBC///0CJHJHECDFHJJJIGJFJJJJJFFGJJJHJJJIJFJ????GCC?>?9:?<=<;@ADFJIHJJJJJHJJJJJHJGHJIJEHJJJHGJJFFIJGJJJJGFGJJGJJJJIJJABEC999?CFEHEBAD?JJJIHHJHDFJJE9GBHIJJJJIJJJEHEJHJJJIIGJGHIGFIEJJDFJJJJHJECA>@?AJJJJHJJG:999JJHGJJJBA32267/,*((*8=;;C=JJFHJCGJFFEG:::<<;<BAGDCFJJHGJGJIGJFGJJJGJJJIJJJJJJJHJGJGFDDEJEFJGJJJHIJJJJHJJGJJHFJEAAAGHJJJJJJJJJJFJJJJJHJJGGJHIJJHJEIJJJFJJHIHDJJIJJ?>>=CADEGIGHGJJIJJJIIGIJIIIJJJFFJEBCABIEDJEJHHEJIJIJJJFGHAA>>GDJHGFCCDBA@FJ9999GIGD????HJJJJJJFGEJJJA76799DGA@JIJJFGJGJIJFBDDCA><<=<<<**+,921121<=;987/99434=<>@@FJDCCACGFGF>>>?J;;:8;4466JFFHHJJJJJGJGJGFGJIJJJFJIIJGJJC@@C>>668CDJEIJJJJJGJJJIJHFIJJJJHFHHHIJHJJJJCBDJJFIGJGJEIHFIJJJJGBJIHJEFFJIJJIJEIIGJIJDJ<<<<GJGDGIJJJJ<<<1--/')()533CDE?/.-04(+J7.//DGGHJIHJJFJJJIJHHIIFIJHEHHGJJFJIJICDCEJHJJJEEG@??<>@+C>>>>1001BIFECEGJJGEEGC<8778;????DJBCABDCEFGECEC?>>=JJJJ4444AABGC4777?CHJHDB=..6,01.;888JHJECDCDJHJIGBHHJIJJFHJJDB?::=;>BCCHAECBIDJJJJJJEJJJJIJEGGJJJJJJFJIGJJFGHJECCA@@ECJJJGJHJIJIHJJJHJJJJJJHJGJHHHEDD9...1<?<;:?A;:::EJEJHIJGJGJHIJJIGIGJDJIHJIJJJJJEJJGEHJJJJJHJHJJJDDBCDJIJJGHJJJFFGJHJJJGIJJJHIJIJJJGJFJJJIHGCJ766605./<CHDDHFJECDJFHJGIGGJJHHJGGDF=<)''''@BFJJJJJJHJJGJJEEE:<3<7J977349:DFDJEGJIIIJJGJ====EJJJJJJBB?>?@EGJJI@?@@JIDHEIJJJJJHJIJCAB9999574477366EAEJ4333J@EDEHJJJEHFFHHJJJHHJJHJJHFEJJJHJFJJJHJEGJGJJJJHDECDFFC)))())))'&%$+*))*8:@??CCHJDFHJDD;43447553661.,,,,-2.++*+++000358=CFEJIJJJJHJEJJJJJJFEEE=<<>>:8333<@>9:A@?BCDJFDBHFJJJ@<9:<DCA@?A@BCE@?>=9765(&'',//@EDHICGEFEJJJJHJHFFHD<IJGJGJGGJFIJJDA10))*,***>>BFJHJJJJJIFJDFF??>?DJGEHHJJJJJJJJGFJIJHEHJGIECDE>>>??AAADEECBDJJJGDJJJJJJHJGJEFBFJJJJHHJJHGIJIFJIJGJED>>=>?DEFHHJGJGFJGE>><<==BCDECCGJHJHFDCBC55577888EJJEJGHJGHJFCHEHGFJHJJFGGJJCFGJEBC@?BAE?<=62.((()(('(%%'(034.+''(//5?FJGJJGJJJJDD;;;;@JFJJFIEJJJIJJGFJIFGJJHGGGHJJJJJJJJJJJDEHFD@?@CJJJJGHIHIIGFFHCIA?AJCB@@><<DEGG@JDE(&&&/1)(()++('))548:<;;;=GJEJFFJJJGJHIJEJC:::DBBAFIJGFJJJHIJHJJJIEJJFJEIJJJJJHJHJJJJJFJDJDJHFJBICDJJJIJEJHJJJCB:;;;?,,,-FJFCJJFBFJHFJJJBJF@<<=65++,DJJHGJIHJFJJJJHJJHJHJJJJJJJJIJ@@@AJJJJJA@@DJJJIJJJJFJJJJJGCFECBBCB<>;888;BEBAAJJGJJJJ=;8861631111BCCGFJJJIJJJJJJJJJIJJJJHJJJJJJJJJJHFEHGBC@A>>??EEFE>6.,++12BJJFGIJIGEHFJHGJFJJJIJJFJGJJJGJFJHEDEIHFGFJHHGGEJJD::GJJECECBBB;::78112FJJGIJHBCDBFJFJJJGJFHJJJFIJJIJJJJJJH?:5/..<76693244:8BEDGB>>>=>=>C87665689CC@CA/---GJFIHHJJJJHJJJJGCFHB@@?AA@A;443/*50102015555?@??>D@>C=JBF@AACJJFEAJ=77BGIJGIJJJJHGFJJJJHJIJFIJJIG?>JFHFA;88:==<=CCC@D+++46<CBD@???JF;::9;(''(2%%$%'0+('',4474;BBJHJJIJJJJGJJJJDEC=<;;DEFCGJHACI>JJHGJFJJJJJJJIJJJJJJGJJJJJJJJHJFJJIJJG??>>HJIJJJJJJJJGJIJJ=>EF@ADCADJJHJJJJGDFEEDA>@;989;;773///3((((668>>1111HIJFJ<HJ??JAA321'+:7==>EJ>AB?AB9::9555421000:56@JJHJJJJJJJHG3214GFFB@AA@FDJICEGGGGIFJGJJJJJHHJJJJFHHCAAC755*()GDDDEDJJA@@@JJIJG>???CJJJJIJJJIGJGJJEGIJEJGBA@AEHJIJD4444DCCGEBBEEDFJJGJFFFJJJJJIJJJJJJHDHE6556C@?@@<9889JDJGFDGFFCB>>>>JGDFGJFJHJJGDHHFJIJJJJJHJFJEJJJJ@JDJEIJJJJIJEGHDCA/'%$#$######$$$$#######$$$$$$######%(,.,48:<CJJJFGJJIIJGBABB====A@?@D;;<=>=JHEIHJJGJIFJJDABEHJJJJFC@946BIJGJJJJHJJHJGJJJJJJIHJFJJJJFJIGHFJGDFHE4546>AJFGGGDDG400222778>JJJJGJJIJHJJIJJGFGJGHJH@@@@JJJEIHJJJJJFJJHIJIJGJJJDDD@;..9>>JGCEDEJFHFHJJJIJJJJJJJJJGJJJI5556EFDFDIHJFFJJJIDEJAAH@CJJJFJHHJFJ9998:;3;22>1<<>CDDDFJGJEJJJJFGJJHIJJIJJJJIHFJGHIJGIJGFEIJJFJGGJFJJJJJHGGJIJJJJJGJJJJJJHDJECJA@?DCEJGJJHJJJJHJJJJIJJFIGJJJJJJJJJJJJJGJJFHGJJFJIJGHJGJJGJJIGJJJFIDJFFG=@@<78=@32/.0//11@AEFECEDIIGIJHHJJJHJIIGJJJFJJGJFJGJJJJFJJHGJIJJJJAA?@DCCCE@6970234588@BFIGGFIJIJFGJFJJJGEIC?=11>?FFHIGJJJJJIJJHJIFEHGFHEFJEDFEFJJGEGGFFJJIHGGDHFEDECCDDG@@BEEBBIGJJHGHJJJJJJJJJFJJJIFGJEGEEHIHJJFJFJJJJ?EE=JE?;HJJDFFHEEFIJJHJJEJFIEDJGJJJEJJJJJIJFJFEHJGJJJJJJFHGEJEIGJIJGFHEDDFFJIJJJIJGJJJHE>=<<EE@??@GGGGJDEJHDHFEGHGIGFHCC>===BJF?===?B>JBCJJJJHGEC>:@''''&
@Stanford_n8a_1_EcoRI_Ti_plug_1_BigLinear_40_1088
GGCCGGGGGCGTCTTACCTGTTAGGGTGGCACTAATAACGTCCGAAGCATACCTTGACGCGCAGCATCCAGAAGGTAGTTAGTGGTTCCGTTCAGTAGCTTAGTCCACGGAGAGCGAGCAGCCAGTTCCTGTGTTGAATACTTCAAGGTCCCTACGATGTTCGCCACGGCAGGTCCGGTATCAGTTGCTTCCCTTAGGCGCTGCACAATGTCAGCACGTTTAGGCCGAATCAACTCGTCCACCTCCTTCCCGAACAGAGACGCATGGAGTTCCTTGAGTTCCTTAGCTGAAACTGGTTTGACTGCTGAGAGTGTTCTAGCGCAGAATTGGGATACCATGCCCTAGAGCACGAACGTTACCAGTGACAATCATCCCAGCAATCTCCGTAATGTTCTGAGCACCCATGTAGGCGTTCTTAGCGAAGAACCCTAGGTCATTGATGGCACGCGGTGAGGTTTCCCACAGTGTCCTGATTGCGTCTAGCACGACCAGTAAGAATCTTAACGGTATCCATTAAAGCATGTACCTAGCCAGTCTTCTTACCGTCTCCCTCAGCTTTCGCTTTGAGAGCCAAAATCTCATCCTTAAGTTCCTTAGTGGTTTTACCAGTAGACCCCATGATGGCGATGTCACCATTGACACGGCGGTCATACGCTGGCATGATGCGGAACATATCGAAGTCCCTTAGGTCATTCACTGAGAATTGCTGTCCGTCTGGCATAGTGATGGATAGGTCCGAATCAAACAAGTTACGTGCCTCAAGGAATGAGTTATTCTCGATACCTACTAAGCCCTCAATGTTCTCTTCTATTATGGAACTGTTGGTGAACTGGTCTGAGTGGGAGATACCATAAGCCTTATCCATAGCGTACTTCTCTACCATCTCTGGTGTTACTTCCTTCACCCCGTGTAATTCCTTAAGCTCATCGACTCTGGCCTTGACCTCAGGTCTGGAGACGTAGCTGTTCATCCATGGCCATAGCTCCTGCAAACCTTCGGCACCGTAGCGTTGAATCATCAGCGCCTTGGCATGACGGTCATATACGTGAGGAACGTAAGTACCTTTGTGGCGACTCTCAGGGAAGATACTCACAGCCTTTGTGTTACCGAATATTGCTGGGTTTTCCATAAGTTCACGCTTGGTGTCAAAGTGACGCTTAATGATGTCCATAACGATTCTCTCAGACGGAGTGAGTGCCTTCTGTAGTTCTGGACGCTCAATAGCTAGTGCCGCTCTACGGTAGATAGTGTATCGAGTTTCTTCACGGGACATCTTAGCGCCGCCAGTAGAGAACTCAGGGTCTTTCATAGCGTCAGACATTGCTTTGTACAAGTCATTATAGTACGCTGGTCAGTACCATGAAGTCTCTCATGGATGTCAGAAGCTGTTGCACCGAACTTACCTGAGGCACCAGACTGCATACCAGTAGGAGAGCGAACGAGGTCGATAGCCACTCTACGGATGTCAGCATCGTCAGACCCCAAGGTCTTCAAGCCAATCTCGGTGAACCCAGCCAGTTTGATTCCTCGCGCAGCCTTCTCAGGGTCAACCTCGGAGAACTCTTTTAGAGTCTTAGGGTTGATTGGGTTGCTCTTGCACTTAGAACGGAGCCATCATGTAACACCACGGCACCTCTCTCTGTTGGTAAGTCCTCATAAGGGACACCATTATGTTCACCTTCAAACTTCATGTTCTCGTGTTAGATCCGAGAGGTCCGCAGAGTTGGCGTTTCGTGCTGTCTCACGGGCTTCCAATCGCATCATAGGACCGATGAACTCATTGTCGAACTCAGCTTCTGGTTTACTGCGTTTCAGTCCAGCAGCTACAGCGTCACTGATTGCAGACATGCCTGCGCCAAACACAAAGCCACCTAAGGCAGCACCCGCATAGTCTGCGTCACCACCAGCTACGGAGGTACGGAGACCTTCGGATGCAACGTTCAGAGCAGCACTTTCGGCACCAACTACAAGAGCCTTATTGATTAACTTAAAGCCCTTACCAGTGACACCGACCATAGGAACATAGCTAAGCGGGTCCACACCAGCACCAATAATACCAGCACTCAGTTTGGCACCTAGGCCAGCCTCGGCAGCGCGGGAGTCATTCTCAAAGTTCTCGTTAGCCAATTTAATGAGGTCATCGAGGTTCTCAGGGGAACCACCAGTTACAACGTTGATGTACGCAGGGTTCTTAACCTCTGTTCGAATCTTCTCTAACTCCTCTGGAGTCCAGATGTGAGAGTTCCAGCGAGTCGGCGTAATGGTGTCTTTAAACACATCAAAACCATTATCGAGACGACCAGCACGGAAAGCCATCCCAGCGACTGAGTTGGAGAGTTCAGCTTCGGCAGCATTTTTGAATCCGAAGAAGGTTGAACGACTGTTGTACTCGTCAAGTGTTTCTCCGTGGGTCTCCCAAAAGTCCTTGGCGAATGGTTTCACCGTAGCCTCCTGTTCGAATACCTTAACGTCAAAACTTGTCGAACTCCAGAGTCCTCTGTTTCTTTCTGCTTGTGACCAATTCCAGCCAATCCTACCTCAGCCGGAATGCCTTTACCCTTTGGGGTTATGCCACCAAAAGTTTCCAACTGTCCAGCCATCGGTGACTCCGCAACATCCAGAAGGTTACGCATGTAGTTACGTCCCTCCTCAGAGATTGATGCGAAGTCTCCCTTAGAGTACGCCTCAAGTTGTGGATTACCCAAGCGTCCCTCGCCTTGGTTGTACGCGAGGGCAGCTTTGAGTTCATCGCCATCAAACTTCCCTACCAGACCTGCAAGTTGCTTAGCGGCAGCATTAATAGCTAACTCAGGGTTCAGTGGAGCATGGTCTGGACCATCGGTAACTCGCAGACCGAGGGCCTTAGCGGTTGCCTTGGTAAATTGCATCATGCCTAATGGTCCAGTCTTAGATTTTGCTGTAGGCACAAATAAGTGATTGTGTCCAAGCGACTTTACGTAAAAGGTCATAAGAGACCCCGTTGGCATCAGCAGCCTTTTGGAACAGACCATCATAATCACTTGGTACGTTCTTATCGTACTTATCCATTTAGGGCCTCCTTATGTAGCCTTTAGTTACTCCTTACGTCCGTAGATGAACTTAGGAGTCTGTTTACGTTTCTCTCGGACTCGTTTAGCAGCAGCTTCACGGGCCTTCGTAGCGGCAACTATAGGTGCTCGCTTGTTCACATCAGCCAGAGCCTTCTCACCGAGCTTTCTCTTCGAGTTTCTTCTGGTTCTCACTCCAGACCTTCGAGAGTAACTCTGTCGTATCGGACTCTGACTTGACCTGTGGTGTCCATAAGGTAAATGGAGTCACCTTGAGGAATTACGTGGTCAGTTGCTTATTGGTTATCCAAGGGTTGCTCGCAATGATTCCCTTACGTGCTTCCTCCAGAATATCCCGACCTTGCTCCCATGATTTTTGGGTCAGAGTTAACCTGCATCATATTCTTAGGAATCACACAACGGTATCACCGTCAACATCATCACCAGTGAACGTGTAGGTAGATTCCTTAAGGAACTTGGTCATCTGCTCCATAGCCATGCTTTCGTTCCCCAGAGCGATACTTAACGGAGTCATAAATCTTACGTGCAGATTCGCGCAGTGACGCTGGCATACGGGCAATCTCAGGAGCCTTAGATGCATTCAGTGCAGACTCGAATGCTTTATCATCCTCAAAGCGTTGCTCTTTGGACCGCTTAACAGTCAGTCGGTCGGCATCAAGAATAACCTGAGGGTCAATACCCTGCTTGTCCATCATGTCCATCGTCAGGAATAGCTCAGCTTGGTCTGGGTATAGCGCAGCAATCAACTGAGGGTCAGCATTGCGGATTCTGCGCAGAGCATCCATAGCTGGGGTTCGTTCTGGTAACTTACCGTTAATCACAGCGGCAGACCACTCTTGACCAGCGTCAGTGACCATGGTTCCGATGGCTGTACGGAATGCTCCGTCCTTAGAGTCCGCTTGAAGGTACTTCAACTTCATAGCATCCTTGGCACCGTCTGGAATGTCCATACTGTCAATCTCAGCGAGCTTCTTATTGGCGTAGTTAACCATATCGCTATGCTTGAACTCACCAGTGTTCTCGTTGACTGGCATATCCTTAAAATCCGTTGAGACCCACTCACCGTTGATTCGCTTCTGGAATTGCTTGTCGATTACGTCAAGTTTGTTCATTGACTTCATGGAATCGTCCAGAGCCTTGGCCTGAGCTTTCGTCCATGCGTTCATCTGATTCTGAACTTGTTCCTGTGCGGAGATTAGCCACTCACGTTGTGGTGTCATCTGCTCATCAGGTTGGACCTTATCTAGTTCAGCCTTGATACCTTGAAGCATCTCCCAAGCTGTCCTTGGGTCCTCTTGGTTCAGCGCAGAGTTAATCTTCAAGCGATACTGCTCGTTCAGCTTCACGTCGTCGACTTGTGAACGTTGTGCTGTGACCATGAGAACGAGTCCACTGTTCCTCACCAATCAACTCTCGGTACATGGTAGTGGCTCGGTTAAGTGTTACCTTCTTGTCACCGACTCGCATCAGGAAGTCAGCACCACCAGCACGGCTAGAAGCGTCACTGAACGCTTGGCTTATAAGCTGTGTGGCTTGAGCATCAGATGGGATTGCGCCAGTAACCAGACCGTTGTCGATATACTTCTCAAAGAAGTCAGCAGAGTCTGGACGACGCAGCATATCAGGGTCTTGAAGGACACCGTTGAGTTCCACTCGGCTGTTCATGATAGCGCCCTTCTGAGCTTGCTGGCTCGAAGTTATCATGCGCACCATACAGCGAGATGTTACGCTCGGTAATGTCCCCGTTGAAACCACGCTGATAATCAACGTCCTCAGGGTCAATGCCGAACTGCTCAGCGTATACCTTAGCGCCCTCTTGAAGGCGACTATGGCGATACTCTTCCATCTCTTCGCGAGTACGGAAGACACCCTCTTTCTGTTCTCTGCATAACGTCATCGTCCACAAGATACGCAGCGTTACGACCAGTCTTGACTCGGAGTGCTTCCATAGCGTATGGGTCATCCTGATACAGAAGGGTCCCGTTGTTGAGAGCTTCTCGACGTTGCTCAGGGGTCAGCTTACGGATAATCTCGTAGAGCGTTCATGAGCTAGGTCTCGTGCTCGTTGTTCCTTAGCGGTATACATATCGGCACCAGCCTTAGCGAACCGACCAATGGTGTCCAATAGGCTTGACCTTGGCTGTTCGGCCTGAGTGGTTGCTGCACGATAGCCCATACCTCCAGCACCACCACGTAACCGAGAGAGTCCCGGTTGTGCCGCTTGAAGGGCAGATTCAATTTTACTCATAGCTCATTACCTCCCCGTCTTGGTTCCTTTAGCGGCAACAATAGGTGCCTTAGTTGTGGACTTAGAGTCGAACGCACCGGATGCGTAAGCACTCGCAGCGGAAGACCCCATGATAGCCAGTGGGTCCAGAACCATCTGTAGCTTACTCTTCTGTTTCTGTTCGCTCTTATAGATTTCGTCAATCTGACTTGCAGCACTTTGAGTACCACCAAGTTGCTGTGCGAAGATTGCTTGGTAGTCACGGCGATAGTTCTCAGTTACCATATTGGCTTCCCGAATGAACTGTCCTTCTGTGACTCGCTTAATGCGGTCCATTGAGGAACCTTCAAGCATACTCTCTCCGATAGCCGCTCGGATAGACTGCAATAGCTTGGACCTTCTGCATGTTCTGTGAGGTCAACTCGGCGAACGCTCCTCAGTGCTGGACTTAGACGATAGGTCAGCATTACTGGATGTCGTCTGCCTCATGATTTCCATAGCTTGACGACGACCAGCAGCGGTCTGAGCGGCAATCATTTTGGCCTGAGCGTTCTGACCACTGATAGCCTGAGCGCCAGATATAGCGATAGGTATTGCGGCTGCCCAACACATATGGTTATCCTCCTTTCGTGATTGTAAATAACTGAAATTGACCATCTCGTGTGTACTCTTCATGGAATACCGCACCGATAGTCTTCAAGGAAACGAATGTGGGACGTATTGCCTACCCATACGTAATTCCAAAGAGTATCATACTTCTCAAGCATCTTATCGCGATACTCCATGATTAACTTACGGAACTTTCGCTTAGCCTTTCCACTAAGTCGCCACACTTGGTCGCTCGTAACGAACCAGCACTGGTCCCCGCAGTTACCACCGATAGCTAGAGGGAACCCATAGAGGCTCAACGTCAACGGCGACTTCGGAAGCATCAGGGAAACTCGGCTCAATACCAGCAGCCTTAGCTTAGGAATCTTCATGGTGAGCCGGAGTGAATACCTCAAAGTCTGTACTTTTAGTAGGTCTTATAGTCATCATAAGAAAACCCTACCGTAGTCGTATTGTTCTCCCTATAGTGAGTCGTATTAATTTCGAGCCACCACAGGGAGAATATTTAATTAAATACAGAACTCTTCCGTAAGTAGTTACCTTCCCAGCCACACCCAATGATGTTCAGAGGGGTAGTCTCATCTGACAAGATGTATACAGTGTTGAACTTGGCGTTACCAACCACAGGGAATCGATATTGTCCGGTCCCTAAGTTCAGTCTCCCAGCCCTCAGAGTGTTAGAGCCTAATCGGGCACCAGCCATTGTGTACTTCCAGTACGACGATTGGTTCTCAACATAAATGTCAAACGTACGAGAGTTCTCGTAGTTAACCCACGCTCGGCGTAACTGTAAGCGCCCAATGTCTTCCGTGGAGGTAGACCCGTCGTCGGCAGTCTGCTTGATGAGGAACTTAGAGAACTCATATACGAAGTTAATGTTGAACCCAATGTACACCATGCGTCCCTCCAAGTTACCGCTGAGTCTCAGCCAAGGGTCGCTATTCCACCCAGCCGTAGGTTCCTCAAACACGGTTATCTTCATCAGGCTCCAATACAGTGATTTTGCCCCTCCCGAAGTTTGCACCATAAATTGTTGGAATATGAATAGAGGTAGTGAATGTGTCATCGTTGTATGTTCCACTAGGAATCGTGTATCGAATCTTCATGTCCATAAAGGCACGATAGGGTTCTCCCTGTAAGTCAATGGCGTTCTTAGTGAAAGAGATTCTAGCTAGGAACGTATTGAACTCATTGCGAAGAATCACATACATATCTGAGCTGATACTCTGACAAGCTAGAACCTGTACGTTTTCCCAAAGTCCCAATGAGACCACGACTGTTGCCTTAACTCTTCGTTCAGGTACAGAATGCTCATGAAGATTTTACTCAGGTTCCCGTGAGATAGTACCGAACAGAAGTTTTCCGTACCACTTCCGCAAATACTGAACACACCATTAGGGATGTAGTTAGGAACGTGTGATGTAATGTCCTCAGCATTCTTAACGGAACTGACATCCTGCACAGCGTAGTACCTGTGGATGGACGTGAAGCTGGACCTCGGACTAGCAAAGTAGACATTACGCCCAATCCCAAAAGGTCTCGCTCGGTCCTGTACGTCAAACTGGGTCGTTAGGTTCAACTCAACCGACTTAGATGTGAGAGTACCGAGGCAGTCAGGACGAATTGTGCTTCATCGGACCAGATGAGTAACTCTTCTGAGAACGGAACGGCGTACTTAAGGATTGCTATTCAGTTGGTGCTTCACAGCTACGTCTATAGGGTCGTCATCACTAAGGTTCGCAATGGACGCAGGGTAGAAGTTGAAGTATTTGGCTGTACGACTCAATATGATGTTCTCCCCACTAAGGAATCCTAAGCGGTTACGGAAGAAGAACACATCGTTAATACTTGAACCAACAAAAGAAGGCCAAGGGTTGGTGTCAACGTCACCACAAGACTTAGGAGACCACTCAAGCCACTTGAAGTCGAAATTACCGTCAGCGGCTCGCACAAGAGCGTGTGGCATGGTTTCCCATAGAACTTGGTCCTCAGTGTTCCAACCTAAAGTCTCAGTCCAAACTTTCCGCTCAGCGTCATACCGAACGTAATACTGGTCGGCAGACTTAGAGGCGTCCCCTACGATTTTCACCATGTAGCCGTTAGGAGCATTAGGTGACAGCTTTAGAGAACGACTGAGCGTAGTGGGTCACAGGGTTAATCAACTGGTCTGCGTAGCCATCTTTTAGTCGTGAAGGAGTCAATCTGTTGACCACTAGGTGCGGTCACATGGATAAACCTTGCCCTACATTTACAGTCCAATCAGACAAGTTAGTGCGCATCTGCTTGGCTAACTCTTCAGCTAACCATTGGGCATCCGTATTGTTTACGTGTTCAGGTTGACTACCATCTGGTACTACTTCGCAACGTCTTACCGTTAATGTGTACAATTAGTTCCCTACCATACTGACCACCACGAACGTTAATCAATCCGTCTTGATTAGGGTTGTAATTGAGTAAGTTGACAGACTTTGTGTTTCACTCTGTGCAACAACGTTACGGTTAACGATGAACGTATAGTCTGCTACAGTAACCATTCGCAGGTGCATTTAGTGGATTAGCGGTCTTGATGTAGTTGGAACCGTTAGGATACCTAACTTGCTTCTCGTTCCCGAAAGGTCGAACACTCGGATTCCGCTACCAGTGAACACAGCGTAATACTGTTCGTGCTCATCTCGGTTAATCAGGTGGATGTACGGAGCTTGACCTAACGCACCGTTGTCTCCAAGTGTATTTAAGAAAACAAGAGGTGGACGCTTTGGACCTCGGTCTCCGAAGACCAACCGTTAACTTGGCGTGACCCTTGGTCTGGATAACGAAGGATGTCAGGCTGTTGGCTGATACCACCCTTCAAGTTCTTGATTGATTGGCTAATGAGTGCCATTAGAGCCTCCTTATTTATTAATGTTAGCGAGTCAGTAGACCAGAAGTGAACGCATCTCCATCCAGCATATTGTACCCACCGTAGTCCATCTCATACTCCATGCAGAGACGTCTAGCCTCATCTTCCTCTTCTTGGAGTACACCCTCTACTTGCGGTACCAAAGAATGGTTGTTGAACTGACGGGAAGCCTTGGTGACAATCCAGTAACGGGCAGCACTCAGGCATCTCATCGTCGTCGCGGAGACAAACATCATGCCACCAGTAATACCAGAGTCAAAGCGGTCTGATTGACTCGTCGGTCATACACATAGCCACCTCGGTTAACGTAGATGGATTGACCGGAAGTAGACATTAGGGATAAATAGTCGTCCACTGTATACAATCAGGTTGGAGTAAACATCAGGTAGTAGCGTTATGCCTTCCTCAATGTTGAACGTCCATCCACGAGATTGAATCTGTCGGTTAATCTATTAGATGCGCGAGCGTTCGCTGCATCTGCGTAGCGTCACCTTCCAGCGTTGATACCGGAGGTTCACCGATCAACGCCAGAATGTCGTTCACAGCCGATAACTCAGCGGCAGTCTCAACGTTCATATCGTATGAGCGCATATAGTTCCTCCTTTCACAAAAAACCCTGACCCATTCCAGGCCCCAAGGGGTTATGCTCATATTGCTCAGCGGTGGCAGCAGCAAACTCAGCTTCCTTTCGGGCTTTGTTAGCAGCGCGGGTGCGTGCGGCCTCCTGTGCTGGCGTTAAGGTTTCTTCTGTTGAAGTAACACTCGCCTCTTCGGGACTGCCAGCGACCGTTGAGGCCACCCCCAGCATTACTCCACTTTGAAAACCACTGCACCAGCAGCTTCTGGCGAAGACCACCGTCACCCATCCGTACTTAGCGATAATCTGGTCCGCTTGGAAGTTAGCACGGCGAGCGCGCTCCAGAGCCAAGTCACGCAGCTTAACAGTACCTACCGCAGAGCGGTGCATTGAACAGGCCGATAACGTTGTCCTTAGCAACCTTGACATTACCCTCACCTTTATTGGCAGGGAAGACGTGCTTCTGACCAGTAGTGCCCTCACGAGCGGTACCAGCACCACCAGCGGTGAGGTGCGGAACTTCTACAACCTAAAGCCCATAACGTCGGTCAGAACCCTTCTCAGGGTCAATAGGAGCGGCGTAGTTTGCTGCGTTCGGCATCAGTGCTGCCAGAATCGCAGAGTAGCTATCTGGGTGAACAGTAGAACACACGGTCAGCAGCCGGAACATAGTTCTTGGTCAGAGCCGCACCAGCCTTAGTCAGAGCCGCAATAATCTCCTTACCCAGCGCAACTTGGTCGGTAAGTGCGGCCTTGTTCTGAGTGGTCTCAATTACGGTCGCAGTTACTAAGCCCTCGATGTTCTCATTATATTTGCTTTCCACGTTACACAGACCGGCAATCTCAGCCAGAACCGCACCATCCGCCAGCCATCGCCAGAGATTCACCCAACTGAGAGGTATACTCAGAGCGAACGTCGTAGTGGTTCATCGCGTCCTCAATATCATAAATCAGAACGTCGGCATTCAGGAGACCGTCAATGGTGATTACCTTCTCGGTGTGTTTGATGTCCTTACGTTTATCGTCGAGGTTCTCGCCCGGAGCCAGATACGCTGCCTGAGTGCGACCCAGAACAGGAACTGAGCGGATTTACCGCTGGAGATGGAACGTACCATGTGGCGAGAAGTGGTCACGGAGGTACGAGCGAACGCCGTCAGACTCACCGCCAAATACCTTCAAGAACAACGCCAGTTTATCTCCAGCAGCAACTACACCTTTACCTTGGTTAGTACCCATTTGCTGTCCACCAGTCATGCTAGCCATATGTATATCTCCTTCTTAAAGTTAAACAAAATTATTTCTAGAGGGAAACCGTTGTGGTCTCCCTATAGTGAGTCGTATTAATTTCGAAGTCTATCAGAAGTTCGAATCGATTACTTTCTGTTCGACTTGACGACGATAGTTGGCATCTGTGCGATACCGAGGGTCACTCATAGCTTTAATCATCTCGCTACGGTCCGCAAAGCCTTCACGCTTGGTAGCCTGAGGTTTCGGAATAGCACGATTAGTCACACTACGAGTTGGCTTACGACCGAACGCCTTAGCGCGAGACTCACCAGCCAAGTTGATGATAGCCTTAACGGTCGCTAAGTCACGACTGGTCAACGCATTATCCAGCGACTGTGCAGCCTCAGGGTTGTGCGTCTCAAGGTGGTTATACAGTGCATCAAAACGTTCACGACCACCAGCGTACTCAATGACACTGTTTACGTACTGCTCCAGCCAGAGCTTCTTGACCACGGATATACGAGTCAATGAAAGCCTTCGTGTAGCCAATTTCAGCCAGCTTAGCGTTAAGCTGGCGGACAACTACTACCGTTCTCCTCGTACTCACGCTGGATAGCCTCAATGGTCTCGACATCAGCCATGCCACGCTCAGCAGCAATGTTAATCATCTCTTGGAAGCCCTCTTCGTGCTCACCAAGTTGCTCAGAGGCAGCTACCAGTTCTTCTGGATCTCGCCCAGTGGGGTAAACTCTTCGGAACCTTCGGTGCCCTCAACGCCTTCTTCTCCAGTGTCCACATCGGTCGGCTCAGAGCCATCACCGATACGAACCTGAATGCGGCCTTCGTCATCCTCTTGACCGAACGGGTCAGAGTTGTCATACAGGTCACGTTCTGTTTCCACTTCGTCTGACGCTAACTCGATTGCATCATCGCCATCACGGGCAGCAACATCAAGAGCGGCATCTTCTGCTCATGTTCCTCGAACGGAACCACCAGACATCACAGCGGAGTTCACGCCAAAAGATGCATATACGTCTGCATTAGATTCAGCCGTTGTTGTTGTCTCCTTAAAGTTGAACTACAGGAAGACCGAGGACTCCAACCTCTTGTCATCGCTCATTTCAAAGATGAGGTCTCCCTATAGTCAGTCGTATTAAATTCCGGCTGTAAACCTACGGAATCAGCGGCAGCAGCCATAGCCTCAGGTGGAAGCTGTAGCTTGTGCAGCCATACCTTGAGCCAGCGCGAGCAGCACCATTATCCATACCCATTTGCATAGACTGTTGGGCCATCTTCTGTTGCTTCTGTTCTTCGGTGAGTAGAATACCAGAAGTGTCAATACCGATAGCGTTGGCAATACGTAACTAGATCATCGCAAGGTTAATATCAGGGTCGTCCCGCATAGGTGCCAGTGCAGCCCACGCAGTGACACACCGCTCCAGCTTATCAAGGTCTTGTCCTGGACCAATTACTTAGACCTGTACTAATGGTTGGCTCTACGGCTTCCTTAGGTAACTCAGGATGTCTTCGTGGCTTGTAGTTGCTTCAAGAGCACTCGTACAGAGGCAATTGTAATTCTTCGAGAAAGGATAGAGTAGACACCACCTAAAGTATCTTCAAGTTCAGAAGCTACATACCGAATATCTTCGGCGGTCACACGTTCACCTGTACGCTGAACCGCAGAGTTCAACATAAAGGCAAACGAAAGGCGAGCCTCGATAGCGTCACTTACGGCTTTAGCTACAGTAAAGTCTGCTTGCTTCTCCAGTTGGAGGAACGAGATGTCTTCTGGACGACCAGTAACGAAGTCACCAGTCTGAGCTTTGGTCAGTCGGCGTGGCTGGGTGATACCAGCAGGATTCACTAAGCCGATAACCTTAGAGCTAATCATGGACATCTTGACAATAGCCTCTTGGAGATTTTCAAGGGACCGTAAGTCACCTAAGTATTCCTCAATGTACGAAGCGACAGTTCATTCACATCTAGTCTGACCATCAGAATCGGGATGTATGGGCAAGCCTCTTTAGGATAAGTCCCATCGGAGCCTTGGACTTCCATACCCTCGACCTCTTCGTATCGGAGGTATTCACCTGAGTACCCTCATCCAGATAGATGTGAGTGTACACGTCGATTGTCTCATCAGCTTTTCTTCTCACCACCTTGACCTTCTACAGCCTTACGGATGTCCTCCGGGAGAGCACCAAAAGCTATCTCGTAGCGGCCCGCCGTTTACAAGAAACGTTTCCAATGCGTCTCGTTGGACCACATGAGAAGAAGACAATCGGTACAGCTTCATGGGATTATACGTTTGACCCTCCGGTTCCGGTAGGTACAGCAGGACGTTACCAGCTACGACTAACTGTTTGAGAGCCTCAAAGAGAGTCACGCGGTAACTGTAGACTCAATGTAGTTCATGATGAATACGCTCTACCATCAGAGAGGCCCTCATCGACCTTAGCGAGTCCCATGGGGTCGCTCAGTAACTGCTTTGCTTCATATTCAGATATAGTAAGTCGCATCCAAGTCTGCATAGGGAATAGAGCCAGCATGACTTAAGGCTAGATTGTTCAGACCACGAGCGCCCACGGCTTGCCACGGAGTTTGATAATCTGTAGAGGCGTTATCGGAGTCCTTAGGGAACAATGATGGGATGGTATATTGAGCGCAATTCTGAGCGCGTGTCTCATAGGGAGCACGGTCGTTCTTTAAACGCTCATAGACAGACTTTGCGCCATCCTCCGCAAGTCCTGTTCGTTTCTCAGCCATTAAATGTGTCTCCATGTCTTACGCTGTAGTATTCGCGTTATGGTTGATTGACTGACTCCATACAGTTCTCCTAAGGAGCGGTGGCTTAAGGTTGATGAGCGTATAGCGAGAACGTCTGACTCTGTAAGTTTCTTGCTTAGTTCCTCTCCTTTAGCCTGTCTACCTTTGGTAACCATGTCCTCGGAATTATCATTTTGGAGTTCCAAGCGTAAGGTGCTTTATGTTATAGCACCTAGGGTTATCGCAGATATGCATCACCACAATTCCTGTTGGAACTGGACCATATATGTTCCTCATAGATGTGCCTATGTGGAGTCACAGTTTACCCATTAACCCACTTCTGACCATAACCCTTAGAGTTGACACCTCCGGTCCATTCAATGCAGTCTTCCACGATAACCTCCTGATTAAATGTTGATACCGCCACCGGAGCTACGGCTACACTCAAGGATTTCTTACCGCCAGCACGAGCTTTCTTGCGTCCGCTTTCTGTCTGTGCTTCGTCCTCAGTGGAAACCTCTTTCTCAGGTACGTCAACAATCTGTGCGGCAGCTTGTGGTATTTCCACCATCTGTGCTTCACCAGTACCACCAGCCGACCGGCTCCGACCCGCCAGCAACCTGTTAACCGGACGAGCCCCTTCCTTAACGACTTTCTTAACGGACTTGGTGACTTTCTTCACGGCCTTCTTAACTTTCTTACCCATAACTTATACCTCCTTAAAGTATACACGCATTGTCTCGCCTTCATGCTTACAACGAGACACCCAATCGCAATCGTGGAGTTCCGCAAGGTACTTAAAGCGTTTCGCTAGGAATCGCTGTAAGCCCTTAAGTATGCCTCAGGATTGATGACAACGGACGTTACATCCAGAATGTCTCCTTTGTGGTGAATGTCACAGCTTACGCACCACGCGAAGTACGCTACATGTTTCCGGTAGAGTCCAGAATGTACTCTTCACGGCAACCAGACATGTCCATCACTTCGTCTACGTAGAGGCTGTAGCCCACAAAGTGTCCTTCGAATCCTTTAGGCAACCCAAGGTGTTCCACAGTCCACCGGATTGCACGGAAGCGACTCTTAGCCTCCACACATGTGAACTCAGACATCACTTCTTACCTCCAAATGCGGACTTACGGATGGAAGATTTCATACGAGCGGAGCCATTGCCGCTGGCTTTAGACTTCGCTACGGAATCATCACGTTCGACCTTGAGGCCTTTGCATCCACAGACGCTTCGGTGCCCTCGGTATCCGTCTCATCAGAAGACCCACCGAACTCCACGCTTGACACTTCTTGGGTCAGAGGCGCTGGCTCAACGGCTCGAATCTGATTGGTATCCATCTTCGGAGTTTTAATTTTCGGGGTCAAACACATAGTGTCAATCCTCCCATCATCTCTTAGTTGTTCCTTGCGTAACTCAATCTCGTCAATGACGTTAGAGGCATACTGTAGGCCCTGAATGAAACCCAAGATGTGGGCCTCACTACAACCATTAGCACGCATAAGTCCTATATGACCAGACGCTTCGAGGTACGCATAGTTGAATCGAACCTGTAGATACTCAGCGGTTGCACGAGGTACATCTGGAATATCGTTAGGGTTCTTAAGTAATTGGTTAATAGGTGTTAACATAATAAAGATTCCTCTTAGAGTTAAATCTTAAAGTAATAATCGTAAAGGCCCCTATCTCCCTATAGTGAGTCGTATAATTTAGGGACCTTGAGTTTATCACTTAGTGTCGTGTAACGACTTGATTATTCTGGCTAAGTCCCAAAGGCCCCACGAAATGAGGCACACTCCGAGAACACAAAGACCCAGACCAATATACGCTACGGTCTCCACAGGTAAATCTCCTTGTCAATAAAGTTGTACTCGTTGAACCGTAGGATTCGAGCCATTTGGCCCTGCTTGATAATATCCTCTTCGGTCATACCAGCCTTCGCGCCAATGGACTTAATGCAGTCCCAAAGCGTCTCATGAGGCTCAGGGTCGCGTTTAACCCATTTAGTAACCTCTTGGCCTTTGTTCTTACCGGACTGACGCAGAGACGTTTTAGGCTCGGTTATGAACGGGTTATTCAAGAAGTCCTCGGCGGTATCACCCCATCCAGCAATCCCTGAGTAACCATCAGTGATGTCACCCTTGATGGTCTGGAAGAGGTGCCACCAGTCAGCGGACTCTTCGGTCTGAGTCAGGATGTTACCAGTGGTACACCACAGGAAGTCACAGTTAGGGATGGTCTTAAAGTCCTTATCGCAAGAGATGATTACAGCCTTACGAGCACCAGAAAGGCAGACGGATTGGAAGCAATAACTCCCATAACGTCATCACCCTCAAGCATAGGCTCACGGATGCAATAGAACTCTTCGCGCTCAAAGAGAGCATCAAGGAACTCAAAGTACCCTACAGGTTTCTTCACGGCCTTACGGTTAGCCTTATAGTTCGGGTCAACCAGTTCTTTACGCCAGTTAACACTATCGGTGAACGCAAGGACAATTGGAGCACCTGCCCAAGCCTTCTTACGGGTCTCGTCAGACTAATGGAATCCTCAAGAATCTGACGGGCCTTAGCGTGGTCACAGCATCGGTGCCAAATCTCTTCCTCCCAAGAGGCATCAAACTCAGCAGCACTCATAGCTTGGAAGACCAGCCAGTCGCCGTCCATCACAAGGATACCCTTGTCGTCGCAGCCTTCACGTAACTCATAGAATTGTTTAAGGTCAAGAAGTGCCATTAAGTTTCTCCTCTAGTTCCGCTACGTATTCGTCAGCTTCCATTAGTTGATTCTTAAGGCTATCGTTCTCACGTTCCAGAGAGTCGATGTAGCCCTGTATATCGTTCCACACATCGCGTGGAATAGTCACAAGGTCACGAGACATTAGACACATCCTCCCATTCGTTTCAGAAAGCGAGTACCGGAAGCAGTGATTTCCCAAGCGCCACCGTTACGTCCACTAGTAGTCAGGCACGAGATGTGACCACGGGAAGCGGCCTCCGCTACGAGGCTCGCATTGTTCCGTACATAGTTCAACTGGAAAGTCTTAGGGCAACTTTTGATTGCAGCACTTTCAGGTAGTCAGACATCAGAACACCTCCCGTACTGTTGCAGGAGATTGTTTGAAAGAGTCCTTATCTGCATACTCTTCGTGCATGTCCTTCATGGCCCACGAAATGATGTACGTACTACGAATGTCATCAATCCTTCCATACCGTGTGTAGGAACTGGACAATCATTTCCTTCTGTTTACCATTGGGGACAATCGCACCTGAGCCGACCTGCTTACATAGATGCAGCATATCTTTCTCTAAGATTGCCTGAACGTCAGACGACATCTTTGCGGTAACGTCGAAGGACACTTTTAAATTTCTTTGTCATAGCCATAATAATTTCTCCTATAGTTTTATGCCTTTGTTTCTCTTGCCGACACACATGGATGTCTCACTTTTTACTTGGTCCATGTGAAAATAAGCACATCTTCGTCAACCACAACCGCAAGAATGTCAAAGTCTCCATCCTTATATTCGGACCTACCGCATCCACCTAGCCTAACCTGCTTGGCATCTCCTGTGTTGGTTTGAACCGTTGTGGCTGTTTTAACCTGAACCTTACTAAATTTACCATCCTTACATACAACCAAGTCCTCTTTACTCTGAGTCAGCATAGGGTAATAGACAGTGTACCCAGCTTTGGTAAATTTGTAGGCTACTAGCATTTCAGAAGCAGCACCTGTTAAGTGTCTTTCGTTCATGAGTAGCCTCCTGTATCAGTGGCAAATCGCCCAATTAGGACCCATCTTGCCTCGGTATCCAGAAGACACCGGAAGTTCCAGTGGTCTCCGACCCAGCGCATCGCTTCTTGTGCGGTCTCAATGACCACCTGAGCAATCTCTTCGGTACGGCAGCCTACTTGGATTTCATCATGTACCCATGCCATGTACGCAAAGTCCCCATCCCAGCCATGCTTCAAGCCTTTCTCTACGAGCATCTCTTCGGTCTTGATAATCCACAGTTTGCAGATGAGAGCACCAGCAGGTAGGATGGGGTGTTCCAAGGCAGCGTGAGGACTACGAACGTGTACGACCATCCAGACCTTTAATCCAGCGGCGTTTCCACTTGACTTGTTGCTCACCAGCTACCCATTGAGAGGACTCGACAAGTGTCTGTTGGATAGACTCGCGGAGTGCTGCAATCG
+
7443300591'&&(*)59:;;</0172666....1100(&&'+&'''(>>;;<<A::GFFJJJGJJFIGHJJCGGDA@=>;;:77;;:@99GCECEEGEBG?DCDF@JJHJJJJJIIJIJEFHJD:77JDBDJ+'&&),GJJIDEJGGJJJIJJJHJJJJJHEEJJJHJHHJIFHJIIJJE3222A@@@AGJJF934HJGHJHFJJEJJJJFFFDHJGHJFDEGJA=9:;@:99:*))*BC66533<=;?A=BBDJIGJJFJFFGJIJJGJJHHHCCB;;9:AC9?AJFJJJFG@=@=6((()0.,)('()+//+'''''')545745334FHIHJICBCFJHAABCJHJCBDEJFJJJJCEDDFJABA9999EJDGIJJIGJFG@IJEE;;:,,+*-3:BCC=FFJ?@@JJJJJGJGJFHIJJJJHJDC99AABCCBFDJA@A??>=6646631))**)))+4677JEGHHJFFGIJJHFA>??@HJI=2.+,.8;CHHDG::;999>?=<6420163--.4699<<6665889??>6770:@>JEFIGJGABCBCEJJJDHJE;;;JCD@>>?IJFJIHJGHFJFJJGIIJJJHHFJJIJJJIJH;;;8+++++88;;=JJHHFHEJJHDJCACFGJJJFJJJJJIDDECJHEJDJGJJJJGIJHEFEB@?>?BGJGFJFGIJB5:;IJHGJGIIJIJIHIJIGJGJGJJIJIJJJJJJJIFJFJFHJJGHEFCD?>=<BFFHEA@BFFIIHFJIIFGFJFHFHJHJJJJEJEJJJFHFGJGJGJJHJEGJJJJJIJIJJCCGDJIJGDJCJGGJJFHJGJHEEEEJJJJGJ??;:;<JHHIEFFCJJDJGGHIFFJGJFJFEE==?@B?4446JJEFEHJGJJJD>?JJGDCECEEF><;=A@=:;:6,,.-,,-.*+/+**-A@???JHGECEFCJACJCEDDFIFFF>>>?C@?@9999880,-..412)()&&&')*(&&9:;00?JJJJJHFJHJIEEIJJGJJJIJEJFFDJHJCBBAD=?@AJEFCDFGGIJICGAACDFJJIFEDAGEFFGDEFFJBGDCB=<888;8778;EJJEBBBEABHJGJIJJJHJJJFJGJFEGEJIEEGGFJIJJIHJJBHJJEFJIGJJGHJIJJJHJ<<;@DFIFGCEDHJJIFGFD:522CDFBBA@CEJJGEFFC@@@ABCEFDIGEIHHFJE=;:@>?AACD?@@>:994333,++,>@<<<=BC>;;:;<=?@AADBCABBABBDCCF?8=HCFCEEGDDJC=CHBFC??ABJJFDHIJEHDGDEDD@D?@?<DDCCDECGFDDAAABCEGHFEGFDC@?ADIIGDB6))''&'(%%%'&&',,,,@CCBCBBGJJCBEFEGGFJEJJIJHJJGCDBDHGHCDCEEEEEHEEGDHJJC><;95588@@ACFBAD5559?>642235:::;C@@A@BBCB=889BDDJHHJJFA@??>>755211//..88CFEJFEIFCADFG==<<CCEEDJHGHHHJGJJACDBJGECCBCGB?<<?=@EEGJDE////ACB<;;9:++/0?@?@@@BDCECCAA@AB92/00<<6666-+())-**((*)-66753.--/---378:?ACED@?>>CDFEG>>><<;<?JJJJJEDEDBCJJJGIHJJFJFJGJJIJGGJIIIGCEDD>@BAFGAJJG@===HJJJGBB/(()21('(('&&&(3:JJJJJHJJJJJJGHJ>JHDBACBJHHFAAAAHHHGDJJEHDGHDFHCBEGJGEEEFH@@><IIJIIABAAJFCCBCGA@@@HHHJFJGJJHCJGFJIJJB?@?GIJIJJFGJEDJEJJFJJJJFJJJJGIJJJJJJGJGGGIJJJJJJFJJJHJGJJJJIGJDJHJGJFJJJJIJJHJHGHIJJJEEDFEJGGJJJJFIHJJIFJIJICGEFEFHDDBCIIFEFE???;:668DJEJEJFFJIEJJJGJJJJIJJIJJJJJJJGFFC<;;;AJJF????JJJJJEBAIEJJJGJJGGJJDHJJIIJGHJJEEJGGGC??EJFFEJ?ACJ;,,ADEB@BB@??BD>112HGDB<<;>;9@A3333EDHDJE<88867@?=<<78;9?>E>-,,-4:BBHJHJJJJGFJEAIDJIJJJJJJJHIJJHJEJ:))))34--++,0;JJJIJIJJA??@<50000DABJJJJJHJJFJJFJJJJA>BHDJ@???EH??CJHJJJDJ6/0EJIEGABJFECDDA54468<64686783466=??CBB??BHGJJJJJGJJJJJGHHIEEJJJHGJJJJJJJJJJJJJJHJGDDC76555436BFEJECCDCFFIJEFFJCBCGC;IDJJGB@ACGIJJJGCCDFJFGEDF;22CECGGEJFI>:9++*+6<DDDCJDFCEGJHIEHJGIJJD=<9;>>@GFDIJJ?>EJIJJFIJHHBEI?GEFJIJIHDHCD'''(,**)-3,,,--4+-)*+:<;-905?@ABBJIFGFE@;'%%%%(/*(%&&('+4.,-.A8377;8ACCDB@AHJGH....=A<?JA?>>ACJIIGHE?>DFDFFJFGJIFJJCJJ?JJB:;;HED>?=<=<?:)))6+((*.29;@HIGJGJFJGFJ*)))0100,+,-45=BJEB<BJHJJJJJGJJJF@@;;>=DJEIHHJJJEHJGGJJJFIGJEGFEDHJJJI;:93D:>BDC??::;;<522---.A@???;:8>4JJGHJIJIJJJHJHJEEJJIFCB<;))))?>11/0++))*.1<BDD@CAJG=<<=>JG@HJDHGJFJJC@BCC<=JJJGFFJJJJJHJJJJJIJBCABBBC<<<=JCJJIGFF100('%&$$$$$$$&''<CIEJE@@@AJCC@@A3223=75671-<<==AC@@A@960.1/:E@@A=?:899AFJDHJHFFJIJHJJGFGHJJJGHJJJIHJIJJECCDDG5,,,,)'(''&&%%%(---:=A@?@>FIBECECJHJJJHHJJJJGIJJJJFJJGJHHFHJFJGJJIFEDJJJIIGJHHFIJJJJDCEHIJHHJIJJJHJIABC@EBBC?>>>CB=::7500/+*(())DDJDJGJHGJJJJEGJJDHHJJJFFJHHJHHJGEEJFEBB7777FECHFJFGHIHHFDEGEFFJJFJJGJHGEE1000?;:832225210.4699:FFEEFIGCDCBCFEIJJDD>=?@8/...784-..,//8:?<;<<;;;@@AEH@B<9:6./532111:229;BDJDJJHIJEIJHIJFEJ@@@@D402..8/)+34=BGBCDC/**+***?DGFEFCFFJHGHFGJJJJ9FEHIGJJJJJJIDEGEJIJEEGEDFA;;;;A5,)($%(&%%(()))'&&&(&%%&*8=?EDFJGJJJJGFEGIG:;88::AACGFC>?;;@46@EFEHDAA?FHHEFDDCB@?DAA@CIJFHFFCEBEDBA@85;22295554:8778=@CEFCDBGHCA@=B=///;A@:88JJ,,A0000876799@@<<<<A?@D=====IGGDHFABABFEGJFEGFDHJEJDFJJIJFFFBHJJGHEDHDCFFJJB@ABJJJADCJC@?@8;<:2***;ACDEECB?JJIFGIGJIJJGHGGJJGGIJJJJHJJJJDIEHIJIJIHBA@@BD@BDCBB>;<<<;DC87;;HJCBDA@ECHJFGJGJHIHJHDEA@@@DDDFJEEJHJ>;:;9<:9<>JJCBB>77423-''&&'''(,,:@FEJEFDHCA?=@;;<DJGGJJHJHHJGJJHFHD@@7222496/+2156:?GA5JIHJJJBAFFJHFDBBEAE;::9979CHFJIGJJJJGJJIGJHJHEJJJJJJJFFHHJJJJJFGDJJBCBCJHJJJJJHJF>>56;;<FG?=4EC@C@AABDA98112/../@IJ<<<<HIHGJJIJJJJIJHHJHHDFFIHGHJJJHIJIGJJIGIHGFJJIJJJJJJJIIJJJJJIJIJGJHJJJJIGJFEHD:94<(&&&&'()11238>CJJDCDDBBCDFI>;<:9:;=;99969;?A967CDIJJJHGJJJJHGJJIJI=<<<I=;;;GHJIHJGAJJFFGGJJJIJJHGGJJGHHJJJJHJGJJJIGJJFF@77622225-+++.112<<CHJJ@@@?6545;>DEC>>4655467:?DIGC@?>BFJJJJHJJJHGJIJJJIJJJJJIJJJJJHIGDGIFHIJJGIJIDJJGGJJJGJFIIJJDDEJFGJJJIJJJJEJJCGDEJGIJJJHHHJEJJJJJGJJJJIJJHJIJFGJJFJHJJJJF973,*&&+++0((1'3485CJECEFIFEJJJJEJJIIHIJJH?>==>BFB>??=?@AA9:;>?>AC?A?ADJJAC88CCA411<HEGJA?:;DAJGGJJHJIJGFJIJECABJHADEDIEFFJJHFHJJJ<;;<FC4DDEFGEDJJIFCE????5,++,>7----(&%&%%$$*%&++,335=>?DGJJIIJJIEE2+(+($$%%''+.789FGBDCGCEA?DADCFCGCE@@AAA644---%&%&%%%$$&'067EEJIJJJJJJ:::5HFJHJJJGJ@:888:55JFHJIHFEFJJJJJJJJJJJDHDJF>==>I?6-)++,;??JFD;,,,AHJJJFGHFHGJJ><;=JFGCH00/0667<CJIJJIIJJJJJJJJH?@@?EEIHJEJDAABCEI@?<:;@BHIJJHJ@?=>;.*7*+.+++**5455@(((''&&%&338JJHIJJJIJJJHJFJJJ))))D:9:JGIHHJHJJGG>?JJIJIJJJJIJJJFJFIJJJHJJ=:9:)'&&,;>?CGHJIJJJFHIJHIIHJFHIJGJJGJJHJEJE:9:CGFIEGDJJGFHHJJJJHJGGHJJFCA>=>JGGDHJGDDEJJHI?((((DCADHEJHJJ7/,+,/=;.../D5DEIJJJJJJIJJJGJJJJJGJJJJJFJB'&&&*-22=H::?A><BEJDFJJJE>8733-'''''((*(&('''%21./0<?EJEJJGJJJEJHEJJHJIJHIJAAABJIJEJJJFBI8321476HJFFJJHGJJEDA?@=A?=<==;9222B7777IIGJE85448<?=<=<<>:<>>=<879;?CJJGJD>>>=CB><;81456@8+))))***++:D22202.-/069;<::869A++++IHHIIJJJFJJHJJIJJJIGJFJJ??@@@IJH>=<<<55;=?CF=;;<ED?666;DDABBEF@<==>FJGIBE<JHEDFGJJJHFHJG>><BC@C2111AHGEJJJIHEJJJEJJHCAA,,,,0-+++-.+-8GJGJHGJIJHFHJFJGAA@JJJJFEA>2HHJHJHFJHJJH@@HJFJI?@@@JHAABHJGIJFJJJA???<==>JJJHBCJCCDFEJ=GJHJDAGFFJIJGFHHJJDFHFHJJG==J9;;;<HFFIHHJ?FCEDEBAACDEDFJJJJJJJJJJJGI?<<:8889DFIJFJFJDDGEJHGH;99::JIJJJFJJEFJJGJHGEJJJEJJJJEGDBEDBGF==ECCBFE532256900;<@AJGIEHIJJGJIJJJGJHJHHGJEFEFJJJJJJJJJFJJJJHJGFGJJ><<=FHCBBDDJJJHJJJJGJFGEJJJGDDDFGFGJJJGJ>>>>GJFJIIJJJJCIJJJHJJJJJJJFJHHJJIIFJGFHHIJJFJIJHEHGJHJFFCCDFJGFD59:=EFJJJHIIJJJEHEEJHJGJCFCDB@C30/-(%&&'+-----.1:;<>A66;;;:;::78BCCEDFEB===C)(().'''(**%&)&$$$&&'&&**++(**++-3;:;=6334,++*+)&$#$$$))***2598>AIFDFBJGJ8IIFJGJJJEDDB@@BB<;<100***%%%%8789BBJHJJCFJFACBJGGGJEEHJGJJHJJJJJJDJJGJ==;=AJGDEEJGDDJJGJJDJJJJJJIJJFDD?C=8=1,,,.9''''%&*>66556*)().)0016<<<>@CCJFJDJJIJJJJHIJJFGFGEFJJJJJCCDEDJDJFJFFHJJJH@A@@?;;:<22.--%$$$%/25?===?ADFJJJJJGJJIIJJJJDJHJJIIHJJG>GJHJJJIHD==;:<=BCCFDEDEIJJ=?9776;<=>>DFDHA;*&',-:<ACEFGDI@AGJHJJJJFEGE?JJC<;JFIDGI>;9;>>ABDE1411GFGJGGFA@@CIJ444576765666<=11877<<<@@>>??JIJJFIHJJE:;@AFEJCEHFJ-**-:7?8774,+(()),,,++++,''EDGJJICE66JJJJJGF;::9?;:::?IDGDFCJDEJJ>===9000012///(*<GFJJFJHFDC>@DBBCBGHHE==JIJJJJJJGJJJJJGJJJJIJJJJHJJJJJJIJHEJJHGJGGJIEF**))77EGGJFEHFDJGJJFBED<EHHJJHFGD?>?AGGHJGFG?>@BJHJGJJGEIIJJEDC>=<84;46***+++**/05=:983455;FHJB@@@CBB>10683@BJIFJHJHCA@AJJJJ;4.**++/@A;:::><;?>?ADC>5./92/)((),,-.31..>;;;:BHHJGJHJJEJJJJJGJIJJFJGHJJ?>>?HGEHFCHBIEAEDIHJJJJIGEE@HGGJIJFHJJGIJDBBHHHHG@@J@>>>CEFCB:752))().+&%&&(,11/)))))8;;<;:;;AA@?DEFJJIJJJJGGEJE8877''(''-.++//?AEHGJHJJGJJJJGJJJGJGEJIC>D::CDEJGEDDA@?8786;8:>GJGJEGIJGJIIJHFJIJGJHJHJJJJG>;;>=>>EA@>>>000DFJHDJJJDJIJJJJHJJGJJJIJI@??>BHEHJJIGJJFGJJJHJA@>>CDDFJJHAJGJDGAB@AHGEBADFJJGB?>9444>===A<AB....??>:9:44(''(122116))()*-*(((*+:;>?@HJF@JJGJGJJEIEJJHDGA<2400<4::;FHJGHJJIIJIEHJJJHHEHJHGJJBAABGJHIGJJGJJHGEHHJJJGJJGEEHJHHJJJFJBFJFJIEJGHJJGJGJEJJIEJGJJJEJHJJJGGHEFEFAC@ADAB@@EC@@BBDBGDJJJGJHJIFJGJEIBJD30033CCJBB<;8689@AADEJIGICCBAD4333@97776CABD??@99=<6655?B?<=CCGHIEJFJJGJCBADJJHHFF(''/../43+))()000/0/0CJEIDJJJFJIIIGJJGGIJEEFEJJJJHCJJJDGD+))*.*(&%%&(&()'%%%%&)7;@@A?6A?:12')+-(.)00.00;<;@54445@----DCEHGJJJJJJ@BGFFGHJIHEDCBBDDEDG>>AA8JA?98740078EGJGBBAB@FFJJJIFJJJJJJJHGIJJJJJJJGJJJJEJJ?IJIJGJJIHJFJJGEGHDBA))((+005:=DBCFGJJFFJEJJJIJJFFJGGJJJIJFIGJEJJIJGEJHJJGH777665661''(*2436<IJDJHDFFJIFJJGIJJGFHDCB@?>>=GBEBD;:9:=?@BGE@@@AJJJJJIIHHIHFJJGJB33533220%''<8///,-,--0,)*..,---..4599=?@EIHHJJ=<<>CGJGEJG4445>@GJJFJJJJJJJHHB@>7IGJIJIJJIJJFD1112166631112?AACFJJJJIFJHEHJHJJJGB@AABJJIHEEJJJHJJJJJJJIHGFEJJJJJJJIJGHGJJHGJJGJJHJJJHJJJIHB<<<>J<<<;;/++0./00AA@EHFJIJHJHJFJJIJGJJHB>?@=9@78>8::;:CAABDJJJJF955HIHCDGCGFJJJIHJIJJJDJJIDDBBBGJFEC=>=<A<78==@>;;8//046=>B;<<<BBBFJJJHEIIHEEA?@@JGHGGJJJGJJJGJJJC@BEJGJJHJFGGFJJGHHJHGFE636/'+*'&''/,))10////558;;8:BJHJHJJJJGJJ8888JIGHJJJJJJJIHJCABBJHIJJIJIFGGFJHHJJHFIIHJEEDHJHEGFE@AAHHI@@<=IIHA@@AJEJJGFDJIJJIJHJHIJJJJHJJJCBA;;::7'&%$%%'/*8<BIHJGDGEGJJEEDEGI''''/..****3C?BA4444CDCHCGEEJJDHJGJJJE=G<<JJIJEJJGHBCDDE1111><;;7:CEIJJFEEJJE==<'&%$%%&)(((*+.*/+/014877<?8;@?600;/=?AJIFDIJJJJFJIGFJCEGABAAEFDDEHJ@??@E;89CJJJGGGHFFGEJEEJJGGFDHGHJIJJHGJJJJIEEDB@750///1.-(($$&%$$%'*,***.<@CB)''&ACBJC;FHJJJJ87223565667888;;JDBBCIDHJJJGJIJJJJJJIJFJJJJJGJGGIJJHHHHJF>>=DHAA4-&+&%%%'..++)*6::<:9<:7;JJ1*)(&&&*+,45557@GGEIHIHFFGJJJJCEDABCGGJCGJGJJJJJIIHCBABGJJJJJG>=6967,+++,,-)))58:?<=CHJJIHFIJJIJJIJHHGJJJJ3111DCC@@@EJ21141%%%'%%$$((())(++5<CCB=<<<BAA9789DA??>CJFJJJJJIJHJJJJJJIGGFJIBB=>?3558:;'%%$$%&--<@AJIJJHJJJHJIJHJJJJJJGEBCGEGEDJGEHJJJJIJJJJGJ;---=>443-,20/..007779668,*((&''(-**+---0144<CBD>JDJF?>>CBBBCIJJHJHIHFFDHJJGJJJ:::<JJHIJFCDABCEGC89854483?>:7*5:BBAAACD:9:60=68<>8:3697?CCJJJJJHHJJJJJJHIFJFJGHFHDIFJHHHJGJJIHJJEFFCAC=22345677;<=877782JCEIC<<<@HDBJCDEHDJHJIJJJJIFJIJJJJJJGJFHIJJJJIJGJA@ABCFBDIJJIJIFHJFAA@ADBFDFJJHJJJJJDJJJBIJDGDIFJHJHIHJJI<;<;((''-'''')()()&%%%2434569----JEIFJJJJJJD>?@EJJ8888DBDA>?>44*''''+,,+,**,?A?>9553373333;>9889>=*''&$$$$$#%$&')&'+,678@C@@????6323)&%%$%%'*))(((&&&%&)+/+++,033502?EIJJJFJEIGIIJJJABABAHIHIGDEB@@@DJGCABGEDH?A@GGHBBAC44311442:;@ADDEFEGDHIGJJJFJJEFHGEIJJJFEJGGJJEJJJHJJIHJGJGJIGFHJHJJHJECIEJFH?>===GJ?>@BDG?DBDBIJJ6555A876//''((((+()311126;AB?7666>33++)(&'%&*02213354/0+@JJIJHJGAAA7@>;:::9::80//.///1?@>>GJGJJCACA<<::;@;:;;CCFDDDFGJJFEJJIHHGGJJFJJJIJHIGH<;88997733563011254.--74-))$$&&&&&&''$$%370/.$%#$&%)+*&%%&);<====98)&&&''&)%%$&&.00.00()))++))('++****-/../.+.23DGJJIGG:8:;@BCJJJHJCEEJ<<<=CEJJJJJJJJJJHJJJGJHJJJJFFJGABDCB?@GJJJDJEBDDDJGGDC>8,)')&&*0-'(23666<<9788ECFBCB@D@:<668>;<==@<<==E941//-./63--,-35;97777845((',,++-.-))**556889<=1/-.0<>?>BEFGJIFHJJ@???JFFEEFB@BJJGDGHCECCDHJJJ;JJ>A@E>A@@JGGDACECECBBGA@F=EJ<;:7963/010234558..---,**((/:JEIJJEEDHJJFJHIJHJ@:78;EHJJJJEJJJFJJJEGEJJHIFGJDGFJFJHEJIJJFJJJHGGJJJJJGJHEHJJFHJJJJJJJJEDFHDFDFHJEJIBCC?B?<<;:DGC?=??33))*4486346445578'''BBCD>CCC@54'&&&(())8:AEJEBDD??@AJG777--,,451011<533442121588969=?DJEEJIJJJEIB;;@JCCEJIIGJJJC?B@@65434.+**))+,*))-**:J688CJGGGDEF==<?AC<<('''084,+,+($$(%&%***1.//7973366<<<=:;;:.-.----888@E7EGJEID:<1022845;,,,-7<==<<<<>CBJAA<554222/001100889?>85.'%%&(((%'&&+5555>BFFEJHJIFJJJIJJIJDCECAAGCJJJHJJGFJJJ00@@?ED3333DE77CBCGJHJJDA?@??@@=3=1-)*9:;-,,))(&('**('(--3658000<CJIJJHIJJIJJJJJGJJJEEGGIJJ;::8+++()*./00?2,,,-1129)).)4...01+*&$%%%%%%'+,-.499:@?>?>ACBIEFJJJJJJJGJJJIJJJJJEHEJHJJIJJHIBCACAEEEIHCEEFJI@A3333;*+*+52,,.233BAHBGJFJFGJJJ=:9994<;;4/02'DBBEEEE;<=JJJGJHEEFJJJJJJGJEFI999;@BHJJGH@DFH@@HHJJFFEC:34;;743+***('&&'+'%%%'&%%&%&,,,.?AJJJJJGJJJJJIHEGFJGHJHJJJJJIJFJJF6JJIJGJJJJJJJJJJJJJJJHJIJFA@@CFJHIHJJJHJGDIGF6GHJJIIJJFJJIJJGJEHFGGJJJJIJJJGJHD?<<JJJJHJJJGJGHGJEGIB>1--23<.6@CBA>?CBFEDDBDEDIDHG((()522..-.12129:EE;;<IHCGBCB?@DGGEE@322/0333@BCBD>7JEHJBGBCCGFJIJIGJIJJJDJGGJJJ<:93/+(((+*+*+16@BHFABCCJIJJGJJJGJFJJFFFGCFFE???JI@BACHJGJFJJJJJFJHFHJEBCFA&&&&$$'*--;CJDDCBD<::9566669?B@<=JJJGIFFHJIJJFDC>9995FGFJJIJJJJJE?77J@@DDCDCCEJJJJJJJJJJJJJIJJEJHFJJJJJJGJFHIJJFJJJHJGJJGJGJJJJJJHEEJJFJJGIHJJFFCEJJ:9:9HJJJGJ5554??BFJJJJHJFGGJJJJJHGJGJJJJGGJJHIJIGGJJJJFJC?>6/-+'((?CIFA@?AJGGJ==<985-+)))*+*))*(&''%',,0@BCJJGJJJFIH=;;;42239CEFJIJJJ><<=A8899;B@ABCCCB=96223011..)&''')%%&'('%%&&(''(&((()-*+77=>>DIJDCBBCCHFJJGJJFJFF::9666000''''51)&$$%%'+.01337001C9999DA@@@DDFIGIGD<J3,,,8>@@@ACB>::ACEC8888CJGJJJJFGGJEHGJ?=<<;=:,++.+-,*,(%%%&%$',-89FGJJJJJEIJJJ5554;FJJGJJHFJJJJJJJJHEJEEJJJJHHJGJHJBJJIHJGJJJJHJJIGCJBDH>=<>@<99@CDDEJJFJEHEGEIHFJJGJHJJJJJB@@<;;=?D?<<5@@CCEEJEGF@EFECCBCEFJJJJJ?>>>HJJJJJIJHDJIHJJIHGCCB@BB@@JJJHEJJHCDEEFJCFJGJJJGIFEF@ADFGIEGFDED))''))+**(((')&&&&(%$$$&(./.)*?60--/8778>A?=<9;<DJJGHJFIIJGJIFI@.--/87<ADBA@@CGBJHJJDBBBJEDB;111::65565******''''/))./3=78B@FJDGBAA>=77=:99,((*788>@DBDDBHCCCCIJJIJHA@AA''''FD==>AHJ764444448EH@E544.,,,.///1-(()((&(+/6CFEDBDFIJFIDCDGGIFED>?>?FDFIJJJJJFGFJHDEEA:2++=:;;<...09,,,.0/////.-.-6+,/7;<<<::)'&',-/.112DD=>GJEIJJJJJJIJJFJIFDABBEE>111HJEJEDEABA@=;666;<69/'B>;=A@=9:C303968?B>J@AJJHD@6445CFDEHABB4444@A<==4**+/./0)(+++99778<@EJGFAABEHB==FFHHJJJJIEGFEGJJEIJJJGJFF=<7777B@@<;=<BBAJA<64449;@CEDECG<::;BHGJFCGD?=))&)*)*&(%&&''*,/284444=>?JJEJJFGJHEJ@94447:8:9945BD<<;<5.../111100-))*>>CGJG;::;GJJFC:55699/..-...,))=BJG>>=>7777ADAHA-)(),:FBBABB99:://...E>1001<9753////009;:;@@@BAJFJB?>=@ACD??=;+*,,00399BBBEEGED?>C@5557952224:88EDIJDDEJHBCB999<C@@JIGJIIFJBFJJJJJJJGDHJ@?@@?>>=A@@GFIEJJHHJFJJHJJJGIJIJJIJFJJIJDHDCFDAAA?<EFHJGJGIGGFCBAB><ABAA=>DDEF989;<;<:<<6-,,2,,086;;;>@C??<<;9;B:::::9::BGCDCC@ABCFHAA@BABGJFHGJFI@??>BDGHHHHGEJEHJ?ABDHGFDG,+++2>?==766456'&&')**,456/9C?::3222;AEGGIEEBBBDHFE::::AAABC@ABDEBBEFEFCF-+,+(%$&%''&$%%&&%&$&%$$')*467=>66,)))+.++++?C<<<=A@C=<<<?>>6550-12>?96567893DGFGFHDJ@85587777<;@?>AFE?=DEHJHJJ?<<=B>===B?;8765,,+-%%&&)(());<AAF=??@A88:CCBBAABDFEDDAAC@AAEHJEB85655400.-)))*,4,,@H666<E9DJDFIJJGJGJEJJJEJ>>@EGHJGJ>5**9;DFFH@@:(''==:<7610((('''('''''(*)))),+(('&()'+-+*%%%'(<D<<<=@<<=@CCHEDC98%%'(+,./+,6000.0/1)))).1/-,-...-21011)&&'&%&&&'),.2@DIIJCCC:99:EHB@A6440101289==FFDJJHGHJJJHJJGE9300JFBAC>;=<@JJJJJHEFDFCCFCEAA=?)())+*.//1:'''')@BAADCCIJJJDIJJGJFDAF<4115JJHFHGJ>=>?555>;802<?@??>>:(J***IJ6444=665...3./56A:CIEHCBHJJFC@@A></0000DGFEHBADDC>==8777::;;;<JFF6555>5124;=-,+,-+))-?=<<<IHBCG=87;865<<=CDJJHJIGGEGJGDAB@EJHJJHJJJEJFHFDJJJ;6667=0000:<6227222C@'&'+/430000<?444JEHJJJIJJJA:977:AAGGHEIFDJ@D>=@A<:5575223H@>>@EDDIHJIFJEDFGJJGJJJIJGJGHI=====FFJJGIIJJJJJGHFJJJHJJIIJJFCB>86C77<;<<><73369586//034AJJGDGEIHJJJGIJEJHGJJJHGIIJGJJJAECBGHGIEEEJIEJHJHGIJFIJJJJFCCDFGFGHJJFJGIFDBFHJJJFECFDFFIHJIJIGHHIDDEGHHIDECDJGJEJEFJJFFFJJJHHJJJJJGJJIFHG?IJIHE@7621237;7<=BCFCHJGD666=97667654*''')7677899660224=?:;<?@@BBA><=97648:<BCHA@>>@EEHFHJGFHHGEJHIJJFIJJGIEBBCBDJFJCD>B?::93100.,-5J4,65:27;>AHJHJJIGJIJFA@C@.+)*/0%%%&&***,-,(/116887-,,-+*)))@?FJJDJCGJA@?BDJEDD:::;42(JDIJHFGJJJJJFHHIJJGJJGFGFJHFJJFJGIJJJJJJJJJFJGGGHJJIJJ9998<<<=<4/,+'-))---+.01@A?@77547>A>?@;CACFBCHJIJFGEGEJGJJJHGJJJJJGJA@@?F8975//109:100-,*+)'()*+/2.922222DFIHJGIGFIFGJGJJIDFD960/*')(),+''&'+7@BEEJJJHHGJJJFGJG??<@B<;:62010--/,,,.,*(((-3.@B@HD=<<=HH64'((*///08111=?746+?AC=DIHDFCDA326+<?FDEDEC@BJJGIJJHHFC?JJEEJJFJJJJJFJJJJJG>:<DEFEFFFEJIJFJJGJJIEACJIJHJJCAABGJIJJHJGJJJJJJJHJJJHHJHJJJJFGGFFECFEHH544001/.,-./@@>8;7<>CJJFHC??>AJJHHJJFJJJFEFFJGJHJIGC@@AEFGDC=/*'/,,,,66--.88;7,++-4555AAEBD@AABE5500007:<..--;<@@EEJGFJ@@@AJJJIJHJJGHJHGJJHFGFJIFDFHJJGJJIJJJFAEC4<=+DFJAA@@HA?@CIGEIDDHDCIDEJHJGGJJ>:??JBBBBFIBFHJJIIJJJJJJHHEBDDEIJJJJ7777HGJ=>>@FIFCDFICDEFC@><:,(++53445ABBEFFJE1.>.HEDGJGIIGHJJGJFJDEEEEFGGFHJHHGJ@ABDEC?;?JJFABFEEIDF>::9;<>@=<;4001-,75ADBJJC<;:9;==>?E??FGEGJGFIIGHCDDCCHJHFJJEJJJJJIJJGGJJHEFCJJJEIEGJGJJJHJEFJIJJJJJGFEDFFCBAAJJDCGEEEEJGA=//**)('%)&%&&&**4556668=;;;=ACH@@@AFEGCBCDG<;778AJJJGDJDJHJJFJJHJGJGJGJIJIIJJHJFIEHHH::93334767;=>=A5545755323:45635489@<:745JIJGJJJJJJJJG@888>>2'&'(57978667>::DIFIJGC:3A<;;;?4J6/09BDDJ:@DJ:EJFGFECGBBECEHEJHJHJJJJJGJFABGA>?A8777=GEGGJJH@B@>4445DJGHEIEEFHJJJJGEHDFHIFJJJHJJIJJJIJGDIJFIFJIIJIJJFGJJJIJJGJJIJJJGJJHJJGEGJBDCD;:;<A@A@BEJHG,,1?CJJFJJJHJJJGJFDGDJIFHHAA0:;>EJJJFFDFFFHJJJJCED877>88EFJJIJJJJIJJJGJJJJJJJHIJHJJGJJIJJJHFJBJJJHJJJJJIJJJJJJGJJJJJJJJJJFIJJJJFD<45((*2><>AIEICDBB0//..'(-4.,004;BC;=559:8D=EGCFJEAAABJIIJGJJJJJJFJJJJJJJHIDCBDJJJ@==-----;BJJJJJHG=;=<<888=?==633380*())((,/.2489761?>??=BBHJFJFFJJJJGJGJA@@@IJJJJJGJFJJJIJHJJGIFJJJJJIJJJJJJHGIJIJGJGJ///IJHJJHFHJIJJGJIJJFGDBB@?ABJJJJJFHGIEJEJJJIJHJJJJHJJJJGFFJJJJJJHHFDDCHJJJJJJJ@@E?IJJJJIIJGIJFDGJAD=<<=>B<;;;<9EACCDHEDJHJIJJJJGFGEF=>>FIJJDHJBDD8BC;<<=?)''(*/1.+*300,6:4)))+57@DGFE>>>>DFDCIGGGGB?AEBABBHJ;;;<CBCCJJHDDJECCCEEHJAAAAGJJ2222;FJJJJJJJJJJIJJJJJGEJIDIJHHJJFFHGHJJGIJHGFCBDDJJ???ACCB@A?CB>@GDJHJJFEHFDGJJJ<<;<IGJJJJJGFGDJCEJFJJIJJJJJJGGHJGJIJJGJJJJGEGJJFJJJHIFB=>;:878898;;@??@@@GDFBEDDCF876,*))((()())%%''')//./BA3335??@11:2GIJJDGDFJIJJJJJJJJGJJJJJIGJGIJJJIIJJJJEFDHEJJJJJHJEJJJGHJJJJJJIJEJJGJIIJJJJJJJJJJHJJFFFGHJEJHJHJIBEEFDDGJFJJAABBGDC=;400-//,'&()AJDHJGJJJJJIJJJIJEJJJJFGFIJGGHJJHGJJGJB7766:;AD4334==>JJ?>??IJHGFFB>::;++*))..-?55978:;>>AAADEJJHHJJFJFFGGJFJJJJJJ444GJHHJJJIGJJJJJHJJDJJIFHJJJJJGJJFJJJC@ACDE?<EJHJJHIHIHGJJJJIJHJJJEJJFEC,,,,89;>?C@:9:?@DFJFJHEHDHEFCHB::6677><3////JA@;///4446;=EG@DCAAB@@BACC71152333543:;<?>>>=BFE?@A=>=<:85496-;@@BCJCAC@9?<=@><6666>3..-.117;584;@DEHH@???JJ;77EEJJEEJGIJFJEGFBEB>>8IDJJJJJGDGFJIDFJJJIEDDDJ@?@ACI;;>JJF?=:8:=GJJJHJHJHEFHGIJHJJJJHGJJHFJJJJ=>@>GEGED@,,,,1.--*.5?FIHD<;;<AAFGHIJJGFHFHHJJJIGHJJJEJFGJJIJIGFIIJJJ=IJEHGEGGJGHJFGJIJGFJIE>=>>?C@=@A?72-,-/)&&'67<;<;;=>BA=>=>D;9821005-----/5+(''(&&&&,5211646:;>960//24,---5455?BEJHGE@?JJABBAGDC?>@GFFJJHHJHJBE;8EFGEIJDC;;;;>9899:;>=8::?C'')22<=9A@BEJCDAAB??<:99BH:::;G;<0..2(''&11>@CFJJIIJJFJJJEGIJJHFGJJGJEDFDDGJJFJIJJJGJJJEJJJJD+++AGJJFGHJDEEGIFB@BB>CBEJ64=42236:;<EJJIJJJJJIDDFGFJJIJJJIJJJECDDFEFJJFJJJHHJFJFHFJFJCJJEGFJGJJFEIGJHJFHIJFJJJJEFJGGGFJJJEEFGGFCGD<<==E:0--/-,,,,0=CBCDBIHJBAAAACEJJJJJGGGJBA@?FHHJJ??FJJGJJJIFJJFJFGJJ>;<?E@:::<JJJF@BAGJGJ:9(''),99<::;=())*3---.J<>BJJFJHJJJFDIIICJEBABDCJHEDJFFJFJJGJIJJJJJJJJJIJIHJD==<88721.01154345>8CBACEBJGAGGJJJGFJJJJEJJJIJJJJGJJGJIJJJJJGJJJHJIJIFJJJJGHJJJJCECDCCJFJIGIJIFDDFHJJEEEFGJGJJJJJFJJGJ3334DFGHIIJGEFEBGEFGJJJJJJHJJHEHDEJGEJJEFHJHJIJJJEJHJCDB78:BIGJJJGJJGGJJJGJGDDGBDDA;;;<BJJEIHIHHJJJIFJJJJFJHJJJJGIJGGJJJJJJHFIHJJIGJJ6556GJJJHJF....G==;<?<<;>?>4410.%%%('&)*058<>>>A<<7...-7>AACBCICD?;:;9811.222D?JDDIFIJEEFEGJJJJHF:86680/2144477:>>,,,-BCBCJJIFABCFGIFFEHHFGJEFJFCBD??<722000//,-17/>=AHCGGCC@???FHJJIDEEDBBCA>JIJIEJGC40//15557>-EJA>@EDBDCEFHJFGD66BFIFJJEJJGGGFDDBDGJCHCBDA?<;J?@CF965432'&&&''('')++('''(()6:<***+555=BBFDBB5445&%%%%%()-?AFGD?GEGJDED=CCEJGJJDIHEHDJEB8HHHHIGJHFHJEJCCFJFDFCEGE?=9<;==AJFBGDD;;ABCJEHFDFDCABAAGFC@ABECDFGCA@>AACB?862(&
@Stanford_n8a_1_EcoRI_Ti_plug_1_BigLinear_40_1089
GGAATTCGTTCTTTATCCATTTAGGGCCTCCTTATGTAGCCTTTCAGTTACTCCTTACGTCCGTAGATGAACTTAGGAGTCTGTTTACGTTTCTCTCGGACTCGTTTAGCAGCAGCTTCACGGGCCTTCGTAGCGGCAACTATAGGTGCTCGCTTGTTCACATCAGCCAGAGCCTTCTCACGAGCTTTCTCTTCGAGTTTCTTCTGGTTCTCACTCCAGACCTTCGAGAGTAACTCTTTGTCGTATCGGACTCTGACTTGACCTGTGGTGTCCATAAGGTAAATGGAGTCACCTTGAGAATACATGGTCAGTTGCTTATTGGTTATCCAAGGGTTGCTCGCAATGATTCCCTTACGTGCTTCCTCCAGAATATCCCGACCTTGCTCCCATGATTTCGGGTCAGAGTTAACCTGCATCATATTCTTAGGAATCACACCAACGGTATCACCGTCAACATCATCACCAGTGAACGTGTAGGTAGATTCCTTAAGGAACTTGGTCATCTGCTCCATAGCCATGCTTTCGTTCCCCGAGCGATACTTAACGGAGTCATAAATCTTACGTGCAGATTCGCGCAGTGACGCTGGCATGGGCAATCTCAGGAGCCTTAGATGCATTCAGTGCAGACTCGAATGCTTTATCATCCTCAAAGCGTTGCTCTTTGGACCGCTTAACAGTCAGTCGGTCGGCATCAAGAATAACCTGAGGGTCAATACCCTGCTTGTCCATCATGTCCATCGTCAGGAATAGCTCAGCTTGGTCTGGGTATAGCGCAGCAATCAACTGAGGGTCAGCATTGCGGATTCTGCGCAGAGCATCCATAGCTGGGGTTCGTTCTGGTAACTTACCGTTAATCACAGCGGCAGACCACTCTTGACCAGCGTCAGTGACCATGGTTCCGATGGCTGTACGGAATGCTCCGTCCTTAGAGTCCGCTTGAAGGTACTTCAACTTCATAGCATCCTTGGCACCGTCTGGAATGTCCATACTGTCAATCTCAGCGAGCTTCTTATTGGCGTAGTTAACCATATCGCTATGCTTGAACTCACCAGTGTTCTCGTTGACTGGCATATCCTTAAAATCCGTTGAGACCCACTCACCGTTGATTCGCTTCTGGAATTGCTTGTCGATTACGTCAAGTTTGTTCATTGACTTCATGGAATCGTCCAGAGCCTTGGCCTGAGCTTTCGTCCATGCGTTCATCTGATTCTGAACTTGTTCCTGTGCGGAGATTAGCCACTCACGTTGTGGTGTCATCTGCTCATCGCGACCTTATCTAGTTCAGCCTTGATACCTTGAAGCATCTCCCAAGCTGTCCTTGGGTCCTCTTGGTTCAGCGCAGAGTTAATCTTCAAGCGATACTGCTCGTTCAGCTTCGCGTCAGTCTCAAACTGAGAACGTTGTGCTGTGACCATGAGAGCGTTCCACTGTTCCTCACCAATCAACTCTCGGTAAGTCGTAGTGGCTCCGTTAAGTGTTACCTTCTTGTCACCGACTCGCATCAGGAAGTCAGCACCACCAGCACGGCTAGAAGCGTCACTGAACGCTTGGCTTATAAGCTGTGTGGCTTGAGCATCAGATGGGATTGCGCCAGTAACCAGACCGTTGTCGATATACTTCTCAAAGAAGTCAGCAGAGTACTTGGACGACGCAGCATATCAGGGTCTTGAAGGACACCGTTGAGTTCCACTCGGCTGTTCATGATAGCGCCCTTCTGAGCTTGCTGGCTCAAGAAGTTATCATGCGCACATACAGCGAGATGTTACGCTCGGTAATGTCCCCGTTGAAACCACGCTGATAATCAACGTCCTCAGGGTCGATGCCGAACTGCTCAGCGTATACCTTAGCGCCCTCTTGAAGGCGACTATGGCGATACTCTTCCATCTCTTCGCGAGTACGGAAGACGCCCTTCTTTATCTTCTGCATAACGTCATCGTCCACAAGATACGCAGCGTTACGACCAGTCTTGACTCGGAGTGCTTCCATAGCGTATGGGTCATCCTGATACAGAAGGGTCCCGTTGTTGAGAGCTTCTCGACGTTGCTCAGGGGTCAGCTTACGGATAATCTCGTTAGAGCGTTCATCAGCTAGGTCTCGTGCTCGTTGTTCCTTAGCGGTATACATATCAAGCAGGCCTTTCGAACCGACCAATGGTGTCCAATAGGCTTGACCTTGGCTGTTCGGCCTGAGTGGTTGCTGCACGATAGCCCATACCTCCAGCACCACCACGTAACCGAGAGAGTCCCGGTTGTGCCGCTTGAAGGGCAGATTCAATTTTACTCATAGCTCATTACCTCCCCGTCTTGGTTCCTTTAGCGGCAACAATAGGTGCCTTAGTTGTGGACTTAGAGTCGAACGCACCGGATGCGTAAGCACTCGCAGCGGAAGACCCCATGATAGCCAGTGGGTCCAGAACCATCTGTAGCTTCTTCTGTTTCTGTTCGCTCTTATAGATTTCGTCAATCTGACTTGCAGCACTTTGAGTACCACCAAGTTGCTGTGCGAAGATTGCTTGGTAGTCACGGCGATAGTTCTCAGTTACCATATTGGCTTCCCGAATGAACTGTCCTTCTGTGACTCGCTTAATGCGGTCCATTGTGAGACCTTCAAGCATACTCTCTCCGATAGCCGCTCGGATAGACCCAATAGCTTGGACCTTCTTGCATGTTCTGTGAGGTCAACTCGGCAGACACTTCCTCAAGTTTACTTCGAGCTTGCAACGATAGGTCAGCATTCTGGATGTTCGTCTGCCTCATGATTTCCATAGCTTGACGACGACCAGCAGCGGTCTGAGCGGCAATCATTTTGGCCTGAGCGTTCTGACCACTGATAGCCTGAGCGCCAGATATAGCGATAGGTATTGCGGCTGCCCAACACATATGGTTATCCTCCTTTCGTGATTGTAAATAACTGAAATTGACCATCTCGTGTGTACTCTTCATGGAATACCGCACCGATAGTCTTGAGGAAACGAATGTGGGACGTATTGCCTACCCATACGTAATTCCAAAGAGTATCATACTTCTCAAGCATCTTATCGCGATACTCCATGATTAACTTACGGAACTTTCGCTTAGCCTTTCCACTAAGTCGCCACACTTGGTCGCTCGTAACGAACCAGCACTGGTCCCCGCAGTTACCACCGATAGCTAGAGGGAACCCATAGAGGCTCAACGTGACACACTCGGAAGCATCAGGGAAACTCGGCTCAATACCAGCAGCCTTAGCTTCAAGAATGTCATGGTGAGCCGGAGTGAATACCTCAAAGTCTGTACTTTTAGTAGGTCTTATAGTCATCATAAAACCCTCCCGTAGTCGTATTGTTCTCCCTATAGTGAGTCGTATTAATTTCGAGCCACCACAGGGAGAATATTTAATTAAATACCGGAACTTCTCCGTAAGTAGTTACCTTCCAGCCACACCCAATGATGTTCAGAGGGGTAGTCTCATCTGACAAGATGTATACAGTGTTGAACTTGGCGTTACCAACCACAGGGAATCGATATTGTCCGGTCCCTAAGTTCAGTCTCCCAGCCCTCAGAGTGTTAGAGCCTAATCGGGCACCAGCCATTGTGTACTTCCAGTTAGACGATTGGTTCTCAACATAAATGTCAAACGTACCAGAGTTCTCGTAGTTAACCCACGCTCGGCGTAACTGTAAGCGCCCAATGTCTTCCGTGGAGGTAGACCCGTCGTCGGCAGTCTGCTTGATGAGGAACTTCGAGAACTCATATACGAAGTTAATGTTGAACCCAATGTACACCATGCGTCCCTCCAAGTTACCGCTCAGTCTCAGCCAAGGGTCGCTATTCCACCCAGCCGTAGGTTGCTCAAACACGGTTATCTTACCATCAGGCTCCAATACAGTGATTTTGCCCCTCCGAAGTTTGCACCATAAATTGTTGGAATATGAATAGAGGTAGTGAATGTGTCATCGTTGTATGTTCCACTAGGAATCGTGTATCGAATCTTCATGTCCATAAAGGCACGATAGGGTTCTCCCTGTAAGTCAATGGCGTTCTTAGTGAAAGAGATTCTAGCTAGGAACGTATTGAACTCATTGCGAAGAATCACATACATATCTTGAGCTGATACTGACAAGCTAGAACCTGTACGTTTTCCCCAAAGTCCCAATGAGACCACGACTGTTGCCTTAACTCTTCGTTCAGGTACAGGAATTTGTACATGAAGATTTTACTAGGGTCCCCGTGAGATAGTACCGAACAGAAGTTTTCCGTACCACTTCCGCAAATACTGAACACACCATTAGGGATGTAGTTTAGGAACGTGT
+
%&''*+&&+)'%%+&08:<::7...08DB>96745BC<<;9871-/,*+-2222<BBFJEJF:GEFF>>FHBDFDJGCDJFIGFGIGJJJHFGJFJHFHJIJHJJJIHJFJHJDEDBB<:9*))=D?B@?C>@??CC:::<IC999:GJF?:::<C>><3335AAD@CCDFDEJJFF;/0JHJJHFDCCD>:I4JFGJJJJJJ=JEJDJFHEFIEGG=??@@@B&)))CHF<<HJDEGJEJGDCIJJDIHJDIIJJJJIJJGGJDJJCBE@<<9=5>ABEIJJJEHGJHJIJHJEABHJHIJJJJJJJJJJJHIJJJJJHGJJGJJFJFGJGJJJJFGJGJJJGJIGFIJJJIEJJJJJJJIJJIJIJIJJJJJJIJHJJGJJIFHGJJFJJHJJDBACIJJGFIGJJJJJJJJJHJHJJJJJHJCGEJJGA97*,)(++)))))))22376688<JJJJJIHJJJJIJJHJJIGJJJJJJJHHJJJJCJJJJJJJJGHJIJJJJJJJIGGHJHJJGJJJJJJGABCCCB;111<FEHJGJJCJJJGGJHJIJJGDEHGJJJACC=86324)(()(*334<<+++,31++''':///0>96:JJDBBDJCEIHHJGEIJIJFJJIAAA@55HJJJFJJJJJJJJJHJIGHJEJHFGEGGHJJHJHIEJFGGCAJJFFJ;:::CFBA???@CDFEECJHIJFCEEHIFHFHIJGJIGJJFIGGJFHIJJIGHFIHEGGFJJJIGHJGJIGDD>,,@DJJ>>>>JJJGGJJHJJJIGGGCCBDFEDJJIJJJJJIHFDJDGJHJGDFJGIJJIHHJJJJHHJFJCAB?000IJIB>=</111HFJJIGCG7555==IIJFJJJIJJGJJJFJJIGJJJJJJJHGJJGJJJJJJJJJIJJJJGJJJJJHJJJEJFCCA<87611&'(7JE?BAEJIJ@JJHHHGJHJGGJJJJIJJGIJJGJJDEHHJJFJFJJHHJGJIECGCGJ=.----/02**236CDDFJFFEGJJIJJIFHGJJJJJJJJJJJJIIJJJGIJGJJHJ2111CJCADE=<<;JEDEE@A?BBAFJJGGEJJHJGJEJHGJJIDEDB?@=9;8)%&&)/24>>;::=EEDDJJJIIJJJJIGJJJIJGJHGIFFGFDCEFIJHJEAAABJHJJJGC989?GGHFGEJGJGGJEC>455CJJIJJJJJJFJGJJGJJJIJJFFJJJJJJHJGHIJJJIJJJJJGIHJHDCFB???CEEADDCJJHFIHGGDDGJJIDBCBA@+(('%&%''26;39:92122:CFCGDIGJJCDD?@;<GJHJEJDED><EHIEFJJHE@4446::6>AB@AJJIGEHJJEJGJJHEIFGJID>>FHIIIG@?@@H333331//02./0157..//02.../D@BBIGJIGGJFJEJJJJJEJEIDHJHJJHFJFGHHJGIFEFBHHJIFJIJGGDGJHJEHGGJDJDFECDHFEJJIJDF7778IJJIFDEFJDJFJEIIJIJJJFJEJHFJJJGJEFJJIEJCCCCDHDFHEE@ABFDABBFJGEHEGEEGFGHEDEHJIFJIEE@ABDJJJJJDDJJ@A@AJIGEDDBFJIIJJJIJGJFECBJJJJFHJEGJGJGJJHHGJDBCD;:52236@>5*)'))''('(&%%%$%158<=::99:;;:<A::>>JGHJHJIJJIJHGB>=>2'''1246IFIHGJJJJJJIJGJJJCGFJJJEJCB>>><==8DF?==>?=:999694(50../;<=<=34>=EDCEAA??IJIEF>>??JJJIJJHJGFHJEJJJJJJJJJIJGJHJJGHJGHIJEJDEJ9-'''))'''.=;8;<?JJFJEBEFHJJGJJFFA=?@IJIJJGDJ>GCJJJJIGHJJ@@@JEJGGJJHJJJJIJJJJJJJFEJJJH9668C>;8,,,,27*,<B>BJHJHHFJJJIJJJFHJGIJJGJJJJJJJJGJJJJJJIJHIJIJJJJJJJHJDBFGJJJFGJHFDC@E:CGGEGJGJJGIJJGJHJFIJIGJJHJJIJIGJJJJJJJBAFGGGJDGFB@=>JIJJJJJJHIJGGGHJJHEFIEFJJJJJJJJJJJGGJJGJJBC@;ABEHJFHBBJJGFJJJGJJJIJJJIFJJIJHJHFJFHGA888875(&%&(')(),,*%)*3:CCEFJJJJJJHJJGJJJIIJJFIJDFJIJJ=>=GJJG;('''>0.---456;:767@BBBJJGCFEHJJIJIJIGJJFHF@?AAEECDFDE@?@CJJJ@;<62IFJJJIJJDBC?;<GHJIJ===@A=:;:?4444;;<FJGFJFDEJFIJIFDJIFIIGHDDFFIHJJJJJJJJJIHJHEEEGEGJIJJJA@@AAJJ=<<<8+**+//6346CBBEA?@IHGB@A@GJGBCD<:::<FJJFFIJGHIJEHDEJJIDJFJGIJJEFH>CDDDJFJA@A@64351))=9<??>@@FFFJCCFJHJJHJEJJJJJJJEHJGJJJJJJFJIJJJJEJHGJBDEDEIJJJJJJHJJJJHHCBB4445FJFD;;;;FJGJEJJJBDCCEJJJJJFJJJIJJJJGIHJJJEGHDJHH?6@@AJJGJHFJJFBD@AHIBBBIGCCBDABC@>:4432,,,++'(*+((5-$&8;FHJGFHJJJJJJJJHJIJJIGJHGFGJJFJJIGGJJJGGG=99;984-)(+))8:;@@?@GBJIGHJ3.,,-2012+)(*(*))*,9CJIJJJJJJJJJGJFJJJJJIHGJJJHJJGJJJJJHFJJFJJHJGJ?>>=?AEGEHJJJJJJJJJIJJHJJJHJJIJJABAEGGCDFJEFCEF><<<CDJGJJJJGJJJGEBHH3334DFDFJJJJFJIJHIJHIHJHHJJJJJIJGGJBJC??>>CAGIJGJHEGHHHGDF4@CDC7787JJFJJHGIIJJJJJHDFFGJFJJJFIJJJHJGJHJJJJJHHJC>>3333<HJJJHJEDDDCJJGIGJFJJJGGFGE::9966100.167:FFE>BBCHECD?5B;;;=GGHJHJHJHJJJGJJFFJJGIGJGJEGIJFJFEGHJHGJJEJJJHJJJJJJJDFEDJFJJIJHFJGHIJJHJJDJ:;GJFJJJIJJJJIGJA@EGBJ<JGJHFIJFJHJJJJJJJHJJFJFJHGJJJEHHIJHJJFFHFFGGJJJGJJHJFGJJJJGJHJGEJJJHFFJHDJFJJJJJDJHGJJIJIJJJFJGJJJJJIHJJGHFEFHIEJGIJIJHCBDEJGFJJJGFHJJJIIFHFEFJHJDFFJJJJJB=;:>BG>@@BJEFEIEFIJIHFBCBEJJIJGJJHJJGEJJIJFJJHFJJJHGBAA>@@556599GCJDE@?:7@?HC@>>>IIJJJFJJJHIJGGHGHJJJIGHIJHJIHIJJHEJJJIIJFJ;:;:;DG><;:<>7CAJJJJJJFA99HGJEECF@BFA90//,,,,...04+((779;<F>EACHGIIIIJJBCEF@ADCBGEE?;33BBBCCJEFGIIJGHJEB55599::AIHFEFJJJFJJJJJJJIJJJEJIJJHJJJIH@???EEFGGJFJJJJJJIIIGJGJA@@5<<?AB?66879@?5//0AEGGFJJ:9::FJIFJHJIFDHGJJJBBCDGJHIGJJFJFCBBBIFIGHJJJJIIJIJHJJFJHJJJ>==>IDJJJJJIG422****99EDJ@A@AJJJGJHGJJJIJJEJJEJFJ;777JFJJID@=>FGJJHJDEDGIGAAAEFJGJHJJJJJJJJJJJJJDCF@AAB=('''4668-,,,,++++2HJHJIJJEJEBFCJJJJJHJGHJJHIJ@?4999>@>=:JIEEEEJEDD0+'''B76<<DIJJJJIDBBDJA@@@GJJHIFJJJJDIFIE@@80*+7EJFCDEFJJGJF::::JDGJGFJCDCJGFD---BFIECB?@>EIJ8A(??JJIJJJJJJJJJJJJJJJJJJGJHHJBDBBJJFJJJJJIIHJHHJJIHJHEEFFGJJGJFJJJJJJJJGJJJIJIJIJGJJGJFJGJJIJGHJFJJJJJJJJIGAAA@<;@CDEEJIFEIJ@<:<<?CJJJJJJGGJJFFJGJHJHGJGFFIJJGJJJIIGJJGJGCFEJJJIGEJJJIGGJJIGEE98463.*++,.)('-<>DDGJ<;959?C987;<@DJIJJJEJHCCBDJ97JGDEIJJIFECIGJJGGFFJGJEJJJFJJJGF812JJHEJ7777?=<<<;<750070670844BCDEGJIJIJI511/2225337<;B88EDC1002766;<=HEJGFHHFJJH@BDDGDHGIEH<EFHFJIIFJHIJEJJDB?@@??@GJJGJ955861:::??***)
@Stanford_n8a_1_EcoRI_Ti_plug_1_BigLinear_40_1090
CTCGGTAAGTCGTAGTGGCTCCGTTAAGTGTTACCTTCTTGTCACCGACTCGCATCAGGAAGTCAGCACCACCAGCACGGCTAGAAGCGTCACTGAACGCTTCGCTTATAAGCTGTGTGGCTTGAGCATCAGATGGGATTGCGCCAGTAACCAGACCGTTGTCGATATACTTCTCAAAGAAGTCAGCAGAGTCTGGACGACGCAGCATATCAGGGTCTTGAAGGACACCGTTGAGTTCCACTCGGCTGTTCATGATAGCGCCCTTCTGAGCTTGCTGGCTCAAGAAGTTATCATGCGCACCATACAGCGAGATGTTACGCTCGGTAATGTCCCCGTTGAACCGCGCTGATCAACGTCCTCAGGGTCGATGCCGAACTGCTCAGCGTATACCTTAGCGCCCTCTTGAAGGCGACTATGGCGATACTCTTCCATCTCTTCGCGAGTACGGAAGACACCCTCTTTATCTTCTGCATCTGATCATCGTCCACAAGATACGCAGCGTTACGACCAGTCTTCAACCTGGAGTGCTCCCATAGCGTATGGGTCATCCTGATACAGAAGGGTCCCGTTGTTGAGAGCTTCTCGACGTTGCTCAGGGGTCAGCCAGGATAATCTCGTTAGAGCGTTCATCAGCTAGGTCTCGTGCTCGTTGTTCCTTAGCGGTATACATATCGGCACCAGCCTTAGCGAACCGACCAATGGTGTCCAATAGGCTTGACCTTGGCTGTTCGGCCTGAGTGGTTGCTGCACGATAGCCCATACCTCCAGCACCACCACGTAACCGAGAGAGTCCGGTTGTGCCGCTTGAAGGGCAGATTCAATTTTATCCATAGCTCATTACCTCCCGTCTTGGTTCCTTTAGCGGCAACAATAGGTGCCTTAGTTGTGGACTTAGAGTCGAACGCACCGGATGCGTAAGCACTCGCAGCGGAAGACCCCATGATAGCCAGTGGGTCCAGAACCATCTGTAGCTTCTTCTGTTTCTGTTCGCTCTTATAGATTTTTCGTCAATCTGACTTGCAGCACTTTGAGTACCACCAAGTTGCTGTGCGAAGATTGCTTGGTAGTCTAGCGGCGATAGTTCTCAGTTACCATATTGGCTTCCCGAATGAACTGTCCTTCTGTGACTCGCTTAATGCGGTCCATTGAGGAACCTTCAAGCATACTCTCTCCGATAGCCGCTCGGATAGACCCAATAGCTTGGACCTTCTGCATGTTCTGTGAGGTCAACTGGCGGACGCTTCCTCAAGTTTACTTCGAGCTTGCAACGATAGGTCAGCATTCTGGATGTTCGTCTGCCTCATGATTTCCATAGCTTGACGACGACCAGCAGCGGTCTGAGCGGCAATCATTTTGGCCTGAGCGTTCTGACCACTGATAGCCTTGACGCCAGATATAGCGATAGGTATTGCGGCTGCCCAACACATATGGTTATCCTCCTTTCGTGATTGTAAATAACTGAAATTGACCATCTCGTGTGTACTCTTCATGGAATACCGCACCGATAGTCTTGAGGAAACGAATGTGGGACGTATTGCCTACCCATACGTAATTCCAAAGAGTATCATACTTCTCAAGCATCTTATCGCGATACTCCATGATTAACTTACCGGAACTTTCGCTTAGCCTTTCCACTAAGTCGCCACACTTGGTCGCTCGTAACGAACCAGCACTGGTCCCCGCAGTTACCACCGATAGCTAGAGGGAACCCATCGAGGCTCAACGTGACACACTCGGAAGCATCAGGGAAACTCGGCTCAATACCAGCAGCCTTAGCTTCAAGAATGTCATGGTGAGCCGGAGTGAATACCTCAAAGTCTGTACTTTTAGTAGGTCTTATAGTCATAAGAAAACCCTCCCGTAGTCGTATTGTTCTCCCTATAGTGAGTCGTATTAATTTCGAGCCACCACCGGGAGAATATTTAATTGAATGCAAACTATCCGTAGTACAGTTACCTTCCCAGCCACACCCAATGATGTTCAGAGGGGTAGTCTCATCTGACAAGATGTCCTGCGTGTTGAACTTGGCGTTACCAACCACAGGGAATCGATATTGTCCGGTCCCTAAGTTCAGTCTCCCAGCCCTCAGAGTGTTAGAGCCTAATCGGGCACCAGCCATTGTGTACTTCCAGTTAGACGATTGGTTCTCAACATAAATGTCAAACGTACCAGAGTTCTCGTAGTTAACCCACGCTCGGCGTAACTGTAAGCGCCCAATGTCTTCCGTGGAGGTAGACCCGTCGTCGGCAGTCTGCTTGATGAGGAGCTTAGAGAACTCATATACGAAGTTAATGTTGAACCCAATGTACACCATGCGTCCCTCCAAGTTACCGCTCGTCTCAGCCAAGGGTCAGCTATTCCACCAGCCGTAGGTTGCTCAAACACGGTTATCTTACCATCAGGCTCCAATACAGTGATTTTGCCCCTCCCGAAGTTTGCACCATAAATTGTTGGAATATGAATAGAGGTAGTGAATGTGTCATCGTTGTATGTTCCACTAGGAATCGTGTATCGAATCTTCATGTCCATAAAGGCACGATAGGGTTCTCCCTGTAAGTCAATGGCGTTCTTAGTGAAAGAGATTCTAGCTAGGAACGTATTGAACTCATTGCGAAGAATCACATACATATCTGAGCTGATACTCTGACAAGCTAGAACCTGTACGTTTTCCCCAAAGTCCGAATGAGACCACGACTGTTGCCTTAACTCTTCGTTCAGGTACAGGAATTTGTACATGAAGATTTTACTAGGGTCCCCGTGAGATAGTACCGAACAGAAGTTTTTGTACCACTTCCGCAAATACTGAACACACCATTAGGGATGTAGTTAGGAACGTGTGATGTAATGTCCTCAGCATTCTTAACGGAACTGACATCCTGCACAGCGTAGTACCTGTGGATGGACGTGAAGCTGGACCTCGAGACGCAAAGTAGACATTACGCCCAATCCCAAAAGGTCTCGCTCGGTCCTGTACGTCAAACTGGGTTCGTAGGTTCAACTCAACCGACTTAGATGTGAGAGTACCCGAGGCAGTCAGGACGAATTGTGCTTCATCGGACCAGATGAGTAACTCTTCTGAGAACGGAACGGCGTACTTAAGGATTGCTATTCGGTTGGTACTCACAGCTACGTCTATAGGGTCGTCATCACTAAGGTTCGCAATGGACGCAGGGTAGAAGTTGAAGTATTTGGCTGTACGACTCAATATGATGTTCTCCCCCACTAAGGAATCCTAAGCGGTTACGGAAGAAGAACACATCGTTAATACTTGAACCAACAAAAGAAGGCCAAGGGTTGGTGTCAACGTCACCACAAGACTTAGGAGACCACTCAAGCCACTTGAAGTCGAAATTACCGTCAGCGGCTCGCACAAGAGCGTGTGGCATGGTTTCCCATAGAACTTGGTCCTCAGTGTTCCAACCTAAAGTCTCAGTCCAAACTTTCCGCTCAGCGTCATACCGAACGTAATACTGGTCGGCAGACTTAGAGGCGTCCCCTACGATTTTCACCATGTAGCCGTTAGGAGCATTAGGTGGCAGCTTAGAGAACGACTGAGCGTAGTGGGTCACAGGGTTAATCAACTGGTCTGGCGTAGCCATTTTTAGTCGTGAAGGAGTCAATCTGTTGACCACTAGGTGCGGTCACATGGATGAACCCTTGCCCTACATTTACAGTCCAATCAGACAAGTTAGTGCGCATCTGCTTGGCTAACTTGTCGCTAACCATTGGGCATCCGTATTGTTTACGTGTTCAGGTTGACTACCATCTGGTATCTTATACTTCGCAACGTCTTTACCGTTAATGTGTACAATTAAGCCTTCCCCTACCATACTGACCACCACGAACGTTAATCAATCCGTCTTGATTAGGGTTGTAATTCGGTAAGTTGACAGACTTTTGTGTTCTTCTGTGCAACAACGTTACGGTTAACGATGAACGTATAGTCTGCTACAGTAACCATTCGCAGGTCGTTACGTGGATTAGCGGTCTTGATGTAGTTGGAACCGTTAGGATACCTAACTTGCTTCTCGTTACCAGAAAGGTCGAACACTCGGATTCCGCTACCAGTGAACACAGCGTAATACTGTTCGTGCTCATCTCGGTTAATCAGGTGGATGTACGGAGCTTGACCTAACGCACCGTTGTCTCCAAGTGTATTTAACAAAACAAGAGGTGGACGCTTTTGGAGGCCCTCGGTCTCCGAAGACCAACCGTTAACTTGGCGTGACCCTTGGTCTGGATAACGAAGGATGTCAGGCTGTTGGCTGATACCACCCTTCAAGTTCTTGATTGATTGGCTGAATGAGTGCCATTAGAGCCTCCTTATTTATTAATGTTAGCGAGTACGTAGACCAGAAGTGAACGCATCTCCATCCAGCATATTGTACCCACCGTAGTCCATCTCATACTCCATGCAGAGACGTCTAGCCTCATCTTCCTCTTCTTGGAGTACACCCTCTTCTCCAGGTGCCCCAAAGAATCGGTTGTTGAACTGACGGGAAGCCTTGGTGACAATCCAGTAACGGAAGCACTCAGGCATCTCATCGTAGTCGCGGAGACGAATAATGTTCACAGTAATACCAGAGTCAAAGCGGTCTGATTGACTCGTTCGGTCATACACATAGCCACCTCGGTTAACGTAGATGGATTGACCGGAAGTAGACATTAGGGATAAATAGTCGTCACTGTATACAATCAGGTTGGAGTAAACATCAGGTAGTAGCGTTATGCCTTCCTCAATGTTGAACGTCCATCCACGAGATTGAATCTGTCGGTTAATCTTGTTGAGAATACGCCGAGCGTTCGCTGCATCTGCGTTAGCGTCACCTTCCAGCGTTGATACCGGAGGTTCACCGATAGACGCCAGAATGTCGTTCACAGCCTGATAACTCAGCGGCAGTCTCAACGTTCATATCGTATGAGCGCATATAGTTCCTCCTTTCAGCAAAAAACCCCTCAAGACCCATTCGCCAGGGGTTATGCTAGTTATTGCTCAGCGGTGGCAGCAGCCGACTCAGTTCCTTCGGGCTTTGTTAGCAGCGCGGGTGCGTGCGGCCTCCTGTCTGGCGTTAAGTTTTCTTCTGTTGAAGTAACACTCGCCTCTTCGGGACTAGCAGCGACCGTTGAGGCCACCCCCAGCATTACTCCACTTTGAAAACCACTGCACCAGCAGCTTCTGGGCAAAGACACCGTGGCCCATTGCGTACTTAGCGATGATCTGGTCCGCTTGGAAGTTAGCACGGCGAGCGCGCTCCAGAGCCAAGTCACGCAGCTTAACAGTACCTACCGCAGAGCGGTGCGTGAACAGGCCGATAACGTTGTCCTTAGCAACCTTAACATCCCCTCACCTTTATTGGCAGGGAAGACGTGCTTCCTGACCAGTAGTGCCCTCACCAGCGGTACCAGCACCACCAGCGGTGAGGTGCGGAACTTCTACAACCTCAAAGCCCATAACGTTGCGGATAGAACCCTTCTCAGGGTCAATCAGAGCGGCGTAGTTTGCTGCGTTCGGCATCAGTGCTGCCAGAATCGCAGAGTAGCTATCTGGGTCACAGTAGAACACACGGTCAGCAGCCGGAACATAGTTCTTGGTCAGAGCCGCACGAGCCTTAGTCAGAGCCGCAATAATCTCCTTACCCAGCGCAACTTGGTCGGTAAGTGCGGCCTTGTTCTGAGTGGTCTCAATTACGGTAGCAGTACCTAAGCCCTCGATGTTCTCATTATATTTGCTTTCCACGTTACACAGACCGGCAATCTCAGCCAGAACCGCACCATCCGCAGCCATCGCCAGAGATTCACCCAACTGAGAGGTATACTCAGAGCGAACGTCGTAGTGGTTCATCGCGTCCTCAATATCATAAATCAGAACGTCAGCCGTCAGGAGACCGTCAATGGTGATTACCTTCTCGGTGTGTTTGATGTCCTTACGTTTATCGTCGAGGTTCTCGCCCGGAGCCAGATACGCTGCCTGAGTGCGACCCCAGAACAGGGAACTGAGCGGATTTACCGCTGGAGATGGAACGTACCATGTGGCGAGAAGTGGTCACGGAGGTACGAGCGAACGCAGTCAGGACTTCACCGCCAAATACCTTCAAGAACAACGCCAGTTTATCTCCAGCAGCAACTACACCTTTACCTTGGTTAGTACCCATTTGCTGTCCACCAGTCATGCTAGCCATATGTATATCTCCTTCTTAAAGTTAAACAAAATTATTTCTAGAGGGAAACCGTTGTGGTCTCCCTATAGTGAGTCGTATTAATTTCGAAGTCTATCAGAAGTTTGAATCGATTACTTTCTGTTCGACTTGACGACGATAGTTGGCATCTGTGCGATACCGAGGGTCACTCATAGCTTTAATCATCTCGCTACGGTCCGCAAAGCCTTCACGCTTGGTAGCCTGAGGTTTAGCCGGAATAGCACGATTAGTCACACTACGAGTTGGCTTACGACCGAACGCCTTAGCGCGAGACTCACCAGCCAAGTTGATGATAGCCTTAACGGTGGCTAAGAGTAAGGACTTGGTCAACGCATTATCCAGCGACTGTGCAGCCTCAGGGTTGTGCGTCTCAAGGTGGTTATACAGTGCATCAAAACGTTCACGACCACCAGCGTACTCAATGACACTGTTTACGTATTGCTCCACCAGAGCTTCTTGACCACGGATATACGAGTCAATGAAAGCCTTCGTGTAGCCAATTTCAGCCAGCTTAGCGTAGGACTCGGCGGACAACTCTTCGTTCTCCTCGTACTCGCGCTGGATAGCCTTCGAATGGTCTCGACACTCATGCCACGCTCAGCAGCAATGTTAATCATCTCTTGGAAGCCCTCTTCGTGCTCACCAAGTTGCTCAGAGGCGGCTGCCAGTTTCTCCTGGAGTCTCGCCCAGTGGGGTAAACTCTTCGGAACCTTCGGTGCCCTCAACGCCTTCTTCTCCAGTGTCCACATCGGTCGGCTCAGAGCCATCACCGATACGAACCTGAATGCGGCCTTCGTCATCCTCTTGACCGAACGGGTCAGAGTTGTCATACAGGTCACGTTCTGTTTCCACTTCGTCTGACGCTAACTCGATTGCATCATCGCCATCACGGGCAGCAACATCAAGAGCCAGCATGTTTGCTCATGTTCCTCAACGGAACCACCAGACATCACAGCGGAGTTCACGCCAAAAGATGCATATACGTCTGCATTAGATTCAGCCATTATTATTGTCTCCTTAAAGTTGAACTACAGGAAGACCGAGGACTCCAACCTCTTGTCATCGCTCATTTCAAAGATGAGGTCTCCCTATAGTGAGTCGTATTAAATTCCCGGCTGTAAACCTACGGAATCAGCGGCAGCAGCCATAGCCTCAGGTGAAGCTGTAGCTTGTGCAGCCATACCTTGGCCAGCACAGCGCCATTATCCAGTCCATTTGCATAGACTGTTGGGCCATCTTCTGTTGCTTCTGTTCTTCGGTGAGTAGAATACCAGAAGTGTCAATACCGATAGCGTTGGCAATACGTAACTTAATCATCGCAAGGTTAATATCAGGGTCGTCCCGCATAGGTGCCAGTGCAGCCCACGCAGTGACACACCGCTCCAGCTTATCAAGGTCTTGTCCTCGACCAATTGCTTCCAGACCTGTACTAATGGTTGGCTCTACGGCTTCCTTTAGGTAACTCAGGAATCTGTTGCGTGGCTTGTAGTTGCTTCAAGAGCACTCGTACCAGAGGCAATTGTAATTCTTGAGAAAGGATAGAGTAGACACCACCTAAAGTATCTTCAAGTTCAGAAGCTACATACAATCTCTTCGGCGGTAAGACGTTCACCTGTACGCTGAACCGCAGAGTTCAACATAAAGGCAAACGAAAGGCGAGCCTCGATAGCGTCACTTACGGCTTTAGCTACAGTAAAGTCTGCTTGCTTCTCCAGTTGGAGGAACGAGATGTCTTCTGGACGACCAGTAACGAAGTCACCAGTCTGAGCTTTGGTCAGTCGGCGTGGCTGGGTGATACCAGCAGGATTCACTAAGCCGATAACCTTAGAGCTAATCATGGACATCTTGACGATAGCCTCTTGGAGATTTTCAAGGGACCGTAAGTCACCTAAGTATTCCTCAATGTACAGAACGACCAGTCAGGATTCACCATCTAGTCTGACCATCCAGATGGGATGTATGGGCAAGCCTCTTTAGGATAAGTCCCATCGGAGCCTTGGACTTCCATACCCTCGACCTCTTCGTATCGGAGGTATTCACCTGAGTCCTCATCCAGATAGATGTCGAGTGTACGCGTCGATTGTCTCATCAGCTTTCTTCTCACCACCTTGACCTTCTACAGCCTTACGGATGTCCTCAGGGAGAGCACCAAAAGCTATCTGGTCACGAGTCACCATTTGCAGAACGTTGCCGAATGCGTCTCGTTGGACCACATTAAGAAGACAATCGGTACAGCTTCATGGGATTATAGTTTGACCCTTCCGGTTCCGGTGAGGTACAGCAGGACGTTACCAGCTACGACTAACTGTTTTTTTTTGAGAGCCTCAAAGAGAGTCACGCGGTAACTGTTCAGCTCAATGTAGTTCATGATGATACGCTCTACCATCGAGAGGCCCTCATCGACCTTAGCGAGTCCCATCGGGGTCGCTCAGTAACTGCTTTGCTTCATATTCAGATATAGTAAGTCGCATCCAAGTCTGCATAGGGAATAGAGCCAGCATGAGCTTAGAGGCTAGATTGTTCAGACCACGAGCGCCCACGGCTTGCCACGGAGTTTGATAATCTGTAGAGGCGTTATCGGAGTCCTTGGGAACGATGCGGTGGGTGCTCTGAGCGCAATTCTGAGCGCGTGTCTCATAGGGAGCACGGTCGTTCTTTAAACGCTCATAGACAGACTTTGCGCCATCCTCCGCAAGTCCTGTTCGTTTCTCAGCCATTAAATGTGTCTCCATGTCTTACGCTGTAGTATTCGCGTTATGGTTGATTGACTGACTCCATACAGTTCTCCTAAGGAGCGGTGGCTTAAGGTTGATGAGCGTATAGCGAGAACGTCTGACTCTGTAAGTTTCTTGCTTAGTTCCTCTCCTTTAGCCTGTCTACCTTCGTAACCATGTCCTCGGAATTATCCTTTGGAGTTCCAAGCGTAAGGTGCTTTATGTTATAGCACCTAGGGTTATCGCAGATATGCATCACCACAATTCCTGTTGGAACTGGACCATATGTCTCCTCATAGATGTGCCTATGTGGAGTCACAGGGTTACCGATTAACCCACTTACGACCATAACCCTTAGAGTTGACACCTCCGGTCCATTCAATGCAGTCTTCCACGATAACCTCCTGATTAAATGTTGATACCGCCACCGGAGCTACGGGCTACACTCAAGGATTTCTTACCGCCAGCACGAGCTTTCTTGCGTCCGCTTTCTGTCTGTGCTTCGTCCTCAGTGGAAACCTCTTTCTCAGGTACGTCAACAATCTGTGCGGCAGCTTGTGGTATTTCCACCATCTGTGCTTCACCAGTACCACCAGCCAGACCAGCTAGACCGCCAGCAACCTGTTTAACCGGACGAGCCCTTCCTTAACGACTTTCTTAACGGACTTGGTGACTTTCTTCACGGCCTTCTTAACTTTCTTACCCATAACTTATACCTCCTTAAAGTATACACGCATTGTCTCGCCTTCATGCTTACAACGAGACACCCAATCGCAATCGTGGAGTTCCGCAAGGTACTTAAAGCGTTTCGCTAGGAATCGCTATAACCCTTGAGTCTACCTCAGGATTAATGACAACGGACGTTACATCCAGAATGTCTTCTTGTGGTGAATGTCACAGCTTACGCACCACGCGAAGTACGCTACATGTTTTCCGGTAGAGTCCAGAATGTACTCTTCACGGCAACCAGACATGTCCATCACTTCGTCTACGTAGAGGCTGTAGCCCACAAAGTGTCCTTCGAATCCTTTAGGCAACCCAAGGTGTTCCACAGTCCACCGGATTGCACGGAAGCGACTCTTAGCCTCCACACATGTGAACTCAGACATCACTTCTTACCTCCAAATGCGGACTTACGGATGGAAGATTTCATACGAGCGGAGCCATTGCCGCTGGCTTTAGACTTCGCTACGGAATCATCACGTTCGACCTTGAGGCCTTTGCGTCCAACACTTCGGTGCCCTCGGTATCCGTCTCATCAGAAGACCCACCGAACTCCACGCTTGACACTTCTTGGGTCAGAGGCGCTGGCTCAACGGCTCGAATCTGATTGGTATCCATCTTCGGAGTTTTAATTTTCGGTGAGAAACACATAGTGTCAATCCTCCCCATCATCTCTTCATTGTTCCTTGCGTAACTCAATCTCGTCAATGACGTTAGAGGCATACTGTAGGCCCTGAATGAAACCCAAGATGTGGGCCTCACTACAACCATTAGCACGCATAAGTCCTATATGACCAGACGCTTGGAGTACGCATAGTTGAATCGAACCTGTAGATACTCAGCGGTTGCACGAGGTACATCTGGAATATCGTTAGGGTTCTTAAGTAATTGGTTAATAGGTGTTAACATAATAAAGATTCCTCTTAGAGTTAAATCTTAAAGTAATAATCGTAAAGGCCCCTATCTCCCTATAGTGAGTCGTATTAATTTAGGGACCTTGAGTTTATCACTTAGTGTCGTGTAACGACTTGATTATTCTGGCTAAGTCCCAAAGGCCCCACGAAATGAGGCACACTCCGAGAACACAAAGACCCAGACCAATATACGCTACGGTCTCCACAGGTAAATCTCCTTGTCAATAAAGTTGTACTCGTTGAACCGTAGGATTCGAGCCATTTGGCCCTGCTTGATAATATCCTCTTCGGTCATACCAGCCTTCGCGCCAATGGACTTAATGCAGTCCCAAAGCGTCTCATGAGGCTCGGGTCGCGTTTAACCCATTCTAGTAGCCTGCTGGGCCTTTGTTCTTACCGGACTTAAGCACAGACGTTTTAGGCTCGGTTATGAACGGGTTATTCAAGAAGTCCTCGGCGGTATCACCCCATCCAGCAATCCCTGAGTAACCATCAGTGATGTCACCCTTGATGGTCTGGAAGAGGTGCCACCAGTCAGCGGACTCTTCGTATCATTCAGGATGTTACCAGTGGTACGCCACAGGAAGTCACAGTTAGGGATGGTCTTAAAGTCCTTATCGCAAGAGATGATTACAGCCTTACGAGCACCGAAGGCAGACGGATTGGAAGCAATAACTCCCATAACGTCATCACCCTCAAGCATAGGCTCACGGATGCAATCGAACTCTTCGCGCTCAAAGAGAGCATCAAGGAACTCAAAGTACCCTACAGGTTTCTTCACGGCCTTACGGTTAGCCTTATAGTTCGGGTCAACCAGTTCTTTCAGCAACTAACACTATCGGTGAACGCAAGGACAATTGGAGCACCTGCCCAAGCCTTCTTACGGGTCTCGTAGGACTTAATGGAATCCTCAAGAATCTGACGGGCCTTAGCGTGGTCACAGCATCGGTGCAAATTCTTTCCTCCCAAGAGGCATCAAACTCAGCAGCACTCATAGCTTGGAAGACCAGCCAGTCGCCGTCCATCACAAGGATACCCTTGTCGTCGCAGCCTTCACGTAACTCATAGAATTGTTTAAGGTCAAGAAGTGCCATTAAGTTTCTCCTCTAGTTCCGCTACGTATTCGTCAGCTTCCATTAGTTGATTCTTAAGGCTATCGTTCTCACGTTCCAGAGAGTCGATGTAGCCCTGTATATCGTTCCACACATCGCGTGGAATAGTCACAAGGTCACGAGACATTAGACACATCCTCCCATTCGTTTCAGAAAGCGAGTACCGGAAGCAGTGATTTCCCAAGCGCCACCGTTACGTCCACTAGTAGTCAGGCACGAGATGTGACCACGGGAAGCGGCCTCCGCTACGAGGCTCGCATTGTTCCGTACATAGTTGGACTGGAAAGTCTTAGGGCAACTTTTGATTGCTTTCAGCGCTTTCAGGTAGTCAGACATCAGAACACCTCCCGTACTGTTGCAGGAGATTGTTTGAAAGAGTCCTTATCTGCATACTCTTCGTGCATGTCCTTAATGGCCTCACGAAATGATGTACGTACTACGAATGTCATCAATCCTTCCATACCGTGTGTCAGGAACTGGACAATCATTTCCTTCTGTTTACCATTGGGGACAATCGCACCTGAGCCGACCTGCTTACATAGATGCGTACATATTTTCTCTAAGATTGCCTGAACGTCAGACGACATCTTTGCGGTAACGTCGAAGGACACTTTAAATTTCTTTGTCATAGCCATAATAATTTCTCCTATAGTTTTATGCCTTTGTTTCTCTTGCCGACACACATGGATGTCTTACCTTTTACTTCGTCCCATGTGAAAATAAGCACATCTTCGTCAACCACAACCGCAAGAATGTCAAAGTCTCCATCCTTATCTTCGGACCTACCGCATCCACCTAGCCTAACCTGCTGGCATATCCTGTGTTGGTTTGAACCGTTGTGGCTGTTTTAACCTGAACCTTACTAAATTTACCATCCTTACATACAACCAAGTCCTCTTTACTCTGAGTCAGCATAGGGTAATAGACAGTGTACCCAGCTTTGGTAAATTTGTAGGCTACTAGCATTTCAGAAGCAGCACCTGTTAAGTGTCTTTCGTTCATGAGTAGCCTCCTGTATCAGTGGCAAATCGCCCAATTAGGACCCATCTTACCTTCGGTATCCAGAAGACACGGAAGTTCCAGTGGTCTCCAACCCAGCGCATCGCTTCTTGTGCGGTCTCAATGACCACCTGAGCAATCTCTTCGGTACGGCAGCCTCTTGGATTTCATCATGTACCCATGCCATGTACGCAAAGTCCCCATCCCAGCCATGCTTCAAGCCTTTCTCTACGAGCATCTCTTCGGTCTTGATAATCCACAGTTTGCAGATGAGAGCACCAGCAGATTGCAGTAGGGTATTCAAGGCAGCGTGAGGACTACGAACGTGTACCTTACGACCATCCAGACCTTTAATCCAGCGGCGTTTCCACTTGACTTGTTGCTCACCAGCTACCCATTGAGAGGACTCGACAAGTGTCTGTTGGATAGACTCGCGGAGTGCTGCAATCGCGGGGGTGTTCTCAAGGAACTTCTTCTTGAGTTCCTTACCGCTCTTTACCAGCGCACCAACAATCTGTCCAATCTTCTCATCACCAGCACCATAGAGGAACCCATAGATGAACGTCTTAGCGTTATCTTGGGTAGGTAGTTGAGCAGCTATCTGGTTCTTAGTGTGGATGTCGCCGTTAAGAATCTCGTGAGCGTACTGGCCGTTATCAAAGCGAGCCATGAAGTGAGCCAAGCAGCGTAGCTCAAGACCGGATGCGTCGATGCCAGCCTGAACCCAAGGCTTACCAGTTATCCCAGCCAAATGGTTGTCAGCGCCAAGAGCAGCCGACACTGCTACTCATCGGGAAGCGTCCGCCGGAATTTGGCGAGGCTCGGAAACCGTTTCAGGATCCGACCCCGTAGCTCCCGTAGGTAAAAAGAACGATGATTCCCATCCTCAGCAACATAACGAAGCCATGCTTTGTCTCCCTCAGCAGACTGTCCGATTCGCTTCTGAATCATCAAGTACTCTTTAATGAGGTCGATAGCGGCTTGCTTCTCAGGGTCATCTACACGTACTCCTTCGAGTACCTCATCATCACCGCAGGAGCACCCTTATCGGTGTACTTGGTCGGGACCCACCCAGCCTCTTGGAGTTTCTTCTGAATGTGGTCACGAGACGAAGGGTTAAACACAACATGTTCAACTGGGGTGTAAGGACCACCAGCAACGTACTCGCGGGTATCAAGTTCGCAAGGCTCACGGCCTTCTCGCTGTGCCTTGTTCTTAGGCTTCTTAAAGATACCACCAACTTTAGGTGTCTTAATGCGAGGGTTGTTAGGTAGTGGCTTACCTGTTCGCGGATGGCAGAACATCTCAGTGCCACCTTTAGGCTGATACCACGAGCCGAACGTTTCGGTCAATTTACGGAGCGGAGAACGAGAGCGGCGAGCAGCTAACTCTACGTACAACTCTTCGATTGCTTTTGTGTCAAACGGGAACCCGTTGCGCTCTTGTTTAGCGAGCAGCCATGCAGCACGATGTTCAATGTCAACGGCCTCAAGGGATTCTGACCAGAACGTAGTGTATCCTACGTCCGTAAAGTCAATCTCAGGAGGGAAGTAATGTTTGTCAGAGAGTAGCTTCTCAAGGAGAGCTTTAGTTACCACAACGTCCTGAACGTTATAGTCCATCATCTCTTCGTTGAAGTTCCACCACTCCATTCCGTCAACGTATTCTTCACCCTGTTCTTCAAGCATACGCTTAAAGTCGTCTTTGTATTCACCCTTCATCTTCGCCTAAGCGATAACCCCACGCCTCCAAAGCGTGAGACCCAAAGCATTTTGCCGGGCAACTTGCCGGAACGCAGAAGACCATATCGGTGTCCTTGAGGTTGGAATGAATCAAACGTGACAACACCAAGGGTGTCAATCCATGCTCACGAGGAAGGTGGAACTCTCGGTTCAATTGCAACTTTGCCAGTTTGGTCAATGCAGGAACGTCATACTTGTGACCGTTGTGGAACACAATAAGACCGCCTCGTGCAACCTCGGCTTCCAGCGCATCCAGATACGCACCGAAGTCACTCGGACGGTAGCTTACGTACTCAGCGGTGGAGTAGTCGTAGATAACCCCGCAGTGGAACTAGTGACGCTCTCTAAGAGGGCGTTAGCTTCGATGTCAGAAACGATCATATTGATTTCTCCTATTGATTATCGTGACTTAACAATCTCTTCATATGAAACAACTGTCAAGAAACCTGTGTGAATCATGTTGGTCTTATCGGCAACGATTGCACCGCGTGGAGTAACACCTGTGATGTATGACACTTGTGCATATTTGCCACTAACTGAGCAGACATGTAGCCGTATCCACCAACAACTCCCATGTCAACCTTAACCCAATCACCAGCCTTGATGTGGGTCATCGTGTCCTTATCGAACACCTTATGACTCAGCTTGGTAACTTCTGGTTTCTTCCAGCCAGTCTGTCTTGTCCAAGTCCAGCCTAAGTTCTTCAAGATGTGAACAGCGGAGCGAGTCTTAGCTTCATGGTACTTAACGTCCTCCAGTTCAGCTTCCAGTTTAGCGATTTCTGCTTGGATAACTTTTACGGTCACGCATGGTAATATCTCCTATAGTGAGTCGAATAGTATTCATCAGCCACCGCTTTGGCGACCTTGAGGATACCACTCTTAGTTATCAATCTTGTCGAGGATAGCCATAGCTTCATTGACGCGACCAGCTTCATGAATTGCTGTCACGGCAGCTTTGGTAAGCGCATTGACCAGACGCAGTGCTTGCTCATCTGTCAACGTCATACGCTGAGTGTGATTCTTAGAGGACTTAGAGTCCTTCCAGCGGTAAACCATAGTCGCCTTACCGTTGCGAACGTTGATGTGGACTCGACGGTTCCACTGGTCAGCTGTATCGGATAGACGGATAGTTTCAGCTACGTTAGACATAATGGTTTCTCCTGTTTGATTACTCAAAGAATTTGGAAAGCTGTTGAGCTTGGTTTGCCACACGGGCAGCCTCGGTAACTTTAGTGGATGCACTGTCAGCCAGTTCGTTGGAGCGAATCGCCAGAGCGCGTGACTGTGTGGCCTCTTTACGAGCCTCATCGTTCAGTCGCTTGGCTTCCACGTTGTACATACGAACCAGCAGTTGGCCTAACTTCTTAATCAGTTTGAACATGGTGTGTCTCCTTTAGTGAGTCGTATTAGAATGGGACTCTCCAGCGAAACTTCTCGTAGTCGTCTGGAAAGTCATAGAATTCCTGTCAGAAGTCAGTGTCGTTGGACCAGTCTGTTGACTCTGAGTGTGACTCTTCTTCCCCTGAGTAACTTGATGGTTCAAGCCATCCGGTTTCCTTGTTGTATTCCATGTAGCCAGCGATACCAGTATCACCAGTAAAGCGGCACTTGAGAATACGAACGAGGACAAGGTTAGGCATATCGCCTTGCTGATTACGCTCAAGGGCAATAATAGTATCAGATAGTTGGCGTAGTGCGCCAGAACCACGTAGGTCAGTAATAGAAACGGGGCGACCTTCCTCATGTGCTTTACCTTTGTCTGGGTTCTTAAGGTGACGAATTTCCGACCAGCACCACCCCAGTTGACTTAGCGAACCCTTTGAGCTTGGTCATCAGGTTGTCAATCATCTTACGCTCTCATCGGATTCACCAGAAGCGGATACGACGATTGAGATGTCGTCTAGAATGATTACGTCACAGCCCAAGCCTGAGCGCATGTAGGCCAGCTTAGCGAGCAGTCTATCCGTCTCAGCCTCGGCGAATGAGTCATATAGATGGAACGTATCGTTGCCGAACAGTTCATCGAACCATTGGTCGAACTTACCGTTCTCAATAATCTCTCTCTTTAGTGAGTCGGATTGTCTCAGTCGGACACGGTTGTGTAGACCTATAAGGTCCTCAGCGGTCTCCTCAACGGACTCCTCAGCGTCGCTAAGCCTACCTTCTTGCCCATCGCTGTGCCCCATTGTAGAGCTTGTTGACGGACGAACGTTGACTTACCCATACCGGAACCGGAAGTGACCATAATGACTTCACCACCACGGGCACCTAAGGTCTTATCGTTGATACCAGTGCAGCCACTGAAAAGTAAACCTACTGATTCCTCGGACGATAGGTGCTCACGGATTCGTTCACGTAACGAAAGAGCCGATACCACACCATCAGGAATCCAAGGACCAGCATTCCACACTTGCTCCATGATTTCACGGTCGTGACCATTCAGGTGACACTCGTTTGCATCCTTACACGGAAGAACTGCCACTCGTACCTTACCCAGCAGGTAGAACCTGTGCAGCCTCTTCGACTGCTTTGCGCCCTGCTTCGTCCATATCGAACATTAAGATAATCTGTTCGAACTGGTCAAAGTATTCGTAGTTGGCAGCGCATGTCTTCTTAGCGGCAGAGGCACCGTGACCCAACGACACTACAGGATACTTACAGTCTTGAAGTTCCATCACGGTAAGCATGTCGATTTCACCTTCTGTAACGACAATCTTCTTACCACCATTCCACAAGTGCTTCCGAACAGAGCGTCACTCTTGTGACTACCAGTGGTCTTAAAGTTCTTATCTTTATCTCGAACCTTCTGACTCACAATGTTGCCGTTCTGGTCCCGATAGTCAGCCACTTGGTACATCACACCGTCTACTTTGGCAATCCAGTAGCCAGCCTTCTGACAGGTTTCCTTGGAGATTCCTCTCGCAGTTAACGCGGAGTAGCGTCCATTGGATTCCCCGAAGTTCCACACGTTGTAAGTCATTGGTTTACCTCCTGAGGGTTTCCGTTTTGAAGCCCTCTCTTTAGTGTCTTCATTACCAGCAGTCCACTTCTCGCATACGTAGCAGAACGTGTGTCCGTCAGAGAACAGCGAGTTCCCATCACTACTCCCACAGTTGTCACAAGGAATGTGGTAAAGAAATACACTATCGGAATCGTGCGAATTGTCCATGCAATTCCCTCCTAGTTCTATAAATCCACGCAACGACTTCCAATAGATCTCTACTACGAAAGTTATGCTGTTTACCCTCAGCTGTTACAGTGCCTCTCCACATCTCCCTTTCCTTGCTCCAACTCAGTCCCTTTAGTCCTGAGGTATTGCTCTTTGGAGTCTTCATGTTCCATGAGTTTTCTTTTGGGAGAGCCAGACGGAGATTGTCTAAGGCGTCGTTGAGTGGATTGCCGTCAATGTGGTCTATATAATAACCTTTTGGTATAGGCCCATTGGCTGCCTCCCACACTTGGATATGCCTCCTCGGAGCCTTATAGAATTGTTTATAGACTTCGCATTATTTGACCTCCAATGCGAACAAAGGGAAACCGCTGTGGTCTCCCTTTAGTGAGTTCAATTAATTATCCACGGTCAGAAGTGACCAGTTCGTTCTTCTCCCACCAACGCTTAAGGTCGAACGAAGGGCAAGCCTTCGGCGCCACCTCATGATGGGCGCGAAGCACAGCGCCTTCGTACTTAGCCAGCAGTGTGACAAGCAGTGAGCGAAGGGATTGCATTTGGGCTGGCGTAAAGTTAGCGTCGAACTTACTTTTATCGTCGATACCACCAACAAGGCAGACGCCGATAGAGTTGTGGTTGTAACCCTTAGCGTGAGAGCCTACAGCCATCTCATCTCGTCCTGCCTCACAGTACCGTCTCGCTTGATGATAAAGTGGTATCCCACATCGAGCCAACCCTGCTCTTTGTGCCACTGGCGAATCTCACGGACACCAACATTCTGACTTGGCTTGGTAGCCGAGCAGTGAACAAAGATTGCGTCAGTAGATTCACGTTGTTTAAACTGTACACGAGCCATTATTTCTTTCCTCCTTTCCTTTTTAATCTATCAAAGGGGACCTCCTTCTTGGGTTCCTTTATCCACTCAGCAGGTATCAGTTTATCAGCGAACTTAATACCATGCTTTTCGCAGAACTCTCCATAAGACGTTGGAGAACCTTTGTATAACTTAGTACGTGAGCTTCAAGGCATGCGGATGTCTAGCTCGGGGTGCTGTTCTCCCTAATTAATAAGTGCTTCTTTCTATCATCGCTTTCCCACAGACCCTTTGTCTCAACGAATATACCGTTTGGAAGTAAGAAGTCTGGAGTGTAAGTGTGATTGCTCAGCCGGAATTACATAAGGCACTTTCCACTCTTCATACTCGAATTTAATACCTTTTGATTCCAACTGCTTTGAAACCTTGTCCTCTAGGCCAGAGCGAAACGCTCCAACCTTTCGGATTCCTTTAGCGCCGTAACCTGCCATGTCGCCTCCCTTTGCGTATATCACAAATAGTCTGTTGGGAGACACCATAGGTGCAGACTAAGGATACATTGGACTCGCTGGACTCCATGATTGCCATTACGTCTTCGTCTGAAAGTTTATACCCCTTGTGTGAGCGACCCTTATTTACCATGTCAGTGGAGTTCTCTTTGGAGTTCCTATGGATAGGTGTTCAGGGTTACAACATAATGGATTATCACAGGAGTGCAGGACGGTAGAACCTTTCGGAGCATTAGACATTACGCGATGACGGTCGACAACCTTTCCGGTATTGCTGCACCACACCTGCCCGTACCCTTTATTGTTCGTAGCGCCCTGCCACTCCCAACACCCAGAGGAAGTCACCTTGATTCGCTCAAGGATTTTCTCCCGCAGTTCCACTTAGAAGTCTCCGTCTTCGTCTGCTTCCTCGGACTCTTCGTCGTCTTCGTCCCAGCTTTCTTCGTCGTGGTTTGCTCGCTTTGGCAGAACCAGAGGCAACATAGCCGTTCTCTTCAACTTCGTCAGCCCAATCGTCTTCACCGCCACCAAAGGTAGCCAGTTCGACCAGCATCACGGATTCCCGTTGCAGCTTAACGCTCGCACCTACAGCAGTGTTCCACTTGTATGGAACCAGAGAATATTTAACTTTCAGCTTAGAGCCACCACCGATAATCGGAACGTCTTCCATCTTCTTACCTTTTGAGTCAACCACAACCAGATTGATGTGCTTCGTCTCTTTGGTCTTCTTGTCTTGGAAAGACGCGTAGCATTTGAACTTAAAGGTAGTCGTACCGTCACCGTTATCGAAGAACGGCATGTCACCCTCATACGGTTTCAGCGGTTTCTTACCACGAGCTACAGCAGGTGGATTAGCTTCGTATTACCTAGACGGCAGCAGCATAAGCCTCTTCGTGACACTTCACGATTTCATCGACCATACGCTGGCAGCGCGGGTCTTTGTTGGGAAATGATCAGGTCAACTTTATAGACACCACGAGGGTTCCCAAAGCCACGTTCTTCGTTGCCGTAGTCGGCTTGGCGATGTAAGCGTAAGGTTCAGCGGTACCCAGCGCAGAGGTCAAATCTTCTTAGCCATAGAATTCGTTAATCTCCTTTAGGTTTCGTTTGGTTTCTCGAGGAGTCTTCCCTGCTCTTCAATAGTGAGTCGTATTACTTCGGTGCTACACAAGGACGCACACGAGTAACCTCAAAGCCAGCCGGAAAGTATTGCCATTCGGCTAACTCCAGAGCTTCATTCTCAGGTTCTAAGCGTAGATTGGAACCTCGAAGGAATGCTACCGAGGACTCTACGGTAGCCCAAAACTTCTTATTGTCCACACTAAGTGAACCTGTATTTACGTTTGACATAGTCATTGACCTCTCGATTTCCAAAGTTCATACAGCTTGATGTACGCATCGTCGAATGTCTCTTCCCACATCTTTCGGCACCACTCTGAGCAAGATGTGAAGTCATCAGATAGGCTGTCGGCAGGTGGGTTGACTTGAAGTTATGCATAACATTTATCCTTATGTTTCTCAAAGAGTTCTTTATAGAAGTCTGCTTTCGCTAGGTCTTTCTCTAAGTACGCTAACTCTGACTTCTTACCAGCACGTAGTCTGTACTTTAAGATGTTACCGAAAAGAAGCAGTATCCCTTGAACTGCTCAACGGTCATTGAACGAGCAATCACTTCGATAGCCTCAATGTCGTCAAACAGCATGTAGTGGGAAGGCTTAGTGACACCTTCGATTGTCTCAGCGGAAGGCTGGTCATCTGTAGGAGTTACCTCAGGTTTATTCAGATGTGGTTTACGTGGGTCCATCGCTCGGATTTCACCTAAGGTTATCTTTTGATCGTTATTTGCGGGGCAGAGGTGGCAAGGGACATTGGAGCAGAGAATACCGCAGCCATTCAAATCATCTGGGCGACCTTCATTATTGTCTATCAACTTAATGATCATCTTTGTCACGTTCGGTCATATCGTTAGCTCCTTTGTTACAGGTGTGTGGATAACGGTCATCTTTCTCTAAGCAAGCTATACACCCAGTTGCTTGTACTGGCGGGTTTTCTTTTTCCCAGGCTTCACCATCTAACAGTCCCATCAGAACACCTCCTTGATTCGTTTGAGTAACAGACGGACGAACGGGAAGCGGGTCACTGCCACACTAAGAACCGGACGTTTCTTGTCTATTGCTTTAAAGTCACCACGGGTGATAATGATGTGGACGCTCGGTGCCAAAGGAACTGTGTTACCAATAAGAGGTATCTTAGCTCGGCGCTCGCTCGCACATACGATTGAACGGTCAGCACGGCGAACCGTGAAATTATTAACGCTTTTGTTGTAATGAAGTCGAAACATATAGTGTCTCCTTTAGTGAGTCGTATTAAGCGTGACCATCTGGCATATCATCATCGCTACAGTGGAGCGCAAGGCATCCTACAATGACGATGAGTAATGGCATTAAGTACATCATGGTGTGTACCTCCTTTAGTGAGTCGTATTACCAGTTAACTATACTCCACACGCAAGCACACACTGCCGCTAAGTAACAAGCGCCAACTACTACTAGTGCTACTTGAGGGTATACCGCAAGAATATACGCAAGCGTCAGGATAGCTGCCAAAGCCGCAAGGAATTTACCAACCTTCTTAAACATAAAGTGTCTCCTTATAAACGCAGAAAGGCCCACCCGAAGGTGAGCCAGTGTGATTACATTTTCTCTTGAGGGTTGTCCTCGGTGCCACGGAACATTACGAACGATGGGTGCCGCAAAAAGCCATCAGGTGTTTCCTCCATGTAGCTAATTTGACACGCCGCCATCGTAAGGGTTAATAGTACAAGCATCGTTGTCGCCAATACCGTATGGGCTAAAGAATCCCCATTGACTTAGGGTGGCCTCTTTTACTGTCTCAGTGAACTCATCCATTAAGGCGCGAGAGATATTCGTGGCGTTAACTAAACGACCGCTCTCAAGAAGCACCTCAAAACCAATCACTTTACCTTCATTAGCCAGACCTTTTGTACCCATACCAGACCCTGAATGATACCGTCAGCTTCGTTCTCAGGTTTCATTTTCCACCAGCCAGATTTCTTACCGCGCTTATAGATACACATCGGGTCTTTCACAATGAGACCCTCATCGGCCTTCTGCTCGCTTCTGCTCGTACAGTTGCTGTAGTTCTACCATATCGTAGACCTCGTAAGATTCAGCCGCTTGCCATTGGATTCAGGGAAGTATTCCTGTAGCAGAGGCAGCATGTTCTTAACGTGTTCCTGCATGAGCAACGTCATGACATCACAGTCTTCTCCAGACTCCACGATGTGCAGCGGGAGGATAGCGTACAGTTTTATGTGAAGGTGTCCAGTGTGCAGCTTAAAGGGAACTTTATCTTTCTTACGGATTGGTTCAACGAATAACTCTTCATGGAACTCTTGGTTCTTCGTGTCAGTCCATTTGGTACGCAGTAGGCCGGACCCTGTGTTAAAGTCTACGCCCTTGACCATAACACCATCAAGCATAAAGCCATCTTTGTAGAAGCAACGGTCATCGTTCAGTAGACGCTTCCAGCGAACATCAAACCCGTTTAAGTGCTCCAGTGCCGGAATCGTTTTAGATACACAGAGAGAGCCAGTAACTGTTAGCAGTATTGTCTACGCAGATGTTCCCGCGTACACCATCGTACTTGATTTCAGCGATAAGATACCCAGCGTTATCCAGAGCCTTCTTAATGGCAGACTCTACGAAAGACACGGCTTTAAACGGGTTAGTCTTAATGTTCATCATAATGTTTATCTCCTATTGGTTAAATGACTAAGGCCACTCCTAGAGAGCGACCTTAAGCATTGTCCCTATACTGAGTCGTATCTCTTCCAGTCCTTCAACTGGTCATACATATGGTTCAACCAATCAGTACACATATTGAACAGAACGTCCTCGTCGTGGTGGTAGAAGGTGCTAGTATCAATCAGGTTTCCACTCCTGTCCTCAATACGTAACCGTATGCAATCTTTTCTTGTATAGGCATCATACCAGTCATCATAAATGACCGCTAAGTCTAACTGGAACAGCTTGTTTGTTGCTGCCTTGAATGCTGCCAGATTACCACTATATAAACGTCCCATCTTACTGACCCTCCCAGCTACGCTTGTGAGAGCGGTCACGCTTAGTCTTATTCAACTTGCGACCTTTGGTTGCCTCGAAGTCACGAGCATTACGGTTAGAACGTTTGGTCATCTTTTCGAAGTTACGCATACTTAAAGTCCTCTCTTAGTAATTCTTTAATTTAAATCTCTAATTAACACTTAAGGGTCTTAAAGTTAAACCTTAAGGTTCTCCTATGCGTCAGTCGTATTAACCGGAAGAAGGTCAATCATAAAGGCCACTCTTGCGAATGACCTTGAGTTTGTCCCTTCTATAGTGAGTCGTATTGATTTGGCGTTACGCGAACGCGAAGTCCGACTCTAAGATGTCACGGAGGTTCAAGTTACCTTTAGCCGGGAGTGCTGGCATTTTGTCCAATTGAGACTCGTGCAACTGGTCAGCGAACTGGTCGTAGAAATCAGCCAGTACATCACAAGACTCATATGTGTCAACCATAGTTTCGCGCACTGCTTTGAACAGGTTCGCAGCGTCAGCCGGAATGGTACCGAAGGAGTCGTGAATCAGTGCAAAAGATTCGATTCCGTACTTCTCGTGTGCCCACACTACAGTATTACGAAGGTGGCTACCGTCTTGGCTGTGTACAAAGTTAGGAGCGATACCAGACTCCTGTTTGTGTGCATCAATCTCGCTATCTTTGTTGGTGTTAATGGTAGGCTGTAAGCGGAACTGACCGAGGAACATCAGGTTCAAGCGCGTCTGAATAGGCTTCTTGTATTCCTGCCACACAGGGAAACCATCAGGAGTTACCCAATGCACAGCGCAACGCTTGCGAAGAATCTCTCCAGTCTTCTTATCTTTGACCTCAGCAGCCAGCAGCTTAGCAGCAGACTTAAGCCAGTTCATTGCTTCAACCGCAGCTACCACCGTCACGCTCACAGATTCCCAAATCAGCTTAGCCATGTATCCAGCAGCCTGATTCGGCTGAGTGAACATCAGACCCTTGCCGGAATCAATAGCTGGCTGAATGGTATCTTCCAGCACTTGTTGACGGAAGCCAGAACTCTTTGGACCCGTGAGCCAGCGTCATGACTGAACGCTTAGTCACACTGCGAGTAACACCGTAAGCCAGCCATTGACCAGCCAGTGCCTTAGTGCCCAGCTTGACTTTCTCAGAGATTTCACCAGTGTTCTCATCGGTCACGGTAACTACTTCGTTATCGGTCCCATTGATTGCGTCTGCTTGTAGAATCTCGTTGACTTTCTTAGCAACAATCCCGTAGATGTCCTGAACGGTTTCGCTCGGAAGCAAGTTAACCGCGCGACCACCTACCTCATCTCGGAGCATCGCGGAGAAGTGCTGGATGCCAGAGCAAGACCCGTCAAACGCCAGCGGAAGGGAGCAGTTATAGCTCAGGCCGTGGTGCTGTACCCCAGCGTACTCAAAGCAGAACGCAAGGAAGCAGAACGGAGAATCTTGCTCAGCCCACCAAGTGTTCTCCAGGTGGAAGATTAGCGCAAGCCATGATGTTCTCGTGGTTTTCCTAAGATGAACTTGATGCGCTCAGGGAACGGAACCTTATCGACACCCGCACAGTTTGCACCGTGGATTTTCAGCCAGTAGTAACCTTCCTTACCGATTGGTTTACCTCACAGCGTAAGCAGTCCTTTGGTCATATCGTTACCTTGCGGGTTGAACATTGACACAGCGTAAACGCGACCGCGCCAGTCCATGTTGTAAGGGAACCAGATGGCCTTATGGTTAGCAAACTTATTGGCTTGCTCAAGCATGAACTCAAGGCTGATACGGCGAGACTTGCGAGCCTTGTCCTTGCGGTACACAGCAGCGGCAGCACGTTTCCACGCGGTGAGAGCCTCAGGATTCATGTCGATGTCTTCCGGTTTCATCGGGAGTTCTTCACGCTCAATCGCAGGGATGTCCTCGACCGGACAATGCTTCCACTTGGTGATTACGTTGGCGACCGCTAGGACTTTCTTGTTGATTTTCCATGCGGTGTTTTGCGCAATGTTAATCGCTTTGTACACCTCAGGCATGTAAACGTTACTAGTAGCGCATCAGTGCTTTCTTACTGTGAGTACGCACCAGCGCCAGAGGACGACGACCGTTAGCCCAATAGCCACCACCAGTAATGCCAGTCCACGGCTTAGGAGGAACTACGCAAGGTTGGAACATCGGAGAGATGCCAGCCAGCGCACCTGCACGGGTTGCGATAGCCTCAGCGTATTCAGGTGCAAGTTCGATAGTCTCAGAGTCTTGACCTACTACGCCAGCATTTTGGCGGTGTAAGCTAACCATTCAGTTGACTCAATGAGCATCTCGATGCAGCGTACTCCTACATGAATAGAGTCTTCCTTATGCCACGAAGACCACGCCTCGCCACCGAGTAGACCCTTAGAGAGCATGTCAGCCTCGACAACTTGCATAAATGCTTTCTTGTAGACGTGCCCTACGCGCTTGTTGAGTTGTTCCTCAACGTTTTTCTTGAAGTGCTTAGCTTCAAGGTCACGGATACGACCGAAGCGAGCCTCGTCCTCAATGGCCCGACCGATTGCGCTTGCTACAGCCTGAACGGTTGTATTGTCAGCACTGGTTAGGCAAGCCAGAGTGGTCTTAATGGTGATGTACGCTACGGCTTCCGGCTTGATTTCTTGCAGGAACTGGAAGGCTGTCGGGCGCTTGCCGCGCTTAGCTTTCACTTCCTCAAACCAGTCGTTGATGCGTGCAATCATCTTAGGGAGTAGGGTAGTGATGAGAGGCTTGGCGGCAGCGTTATCCGCAACCTCACCAGCTTTAAGTTGACGCTCAAACATCTTGCGGAAGCGTGCTTCACCCATCTCGTAAGACTCATGCTCAAGGGCCAACTGTTCGCGAGCTAAACGCTCACCGTAATGGTCAGCCAGAGTGTTGAACGGGATAGCAGCCAGTTCGATGTCAGAGAAGTCGTTCTTAGCGATGTTAATCGTGTTCATTTAGTGCCTCTTCCAGTTAGTAAATCGTACCTATTCAGGCCACCCGCAGATGACCTGTAAGATAAGACTATCAGCCCATTAACATTGCGTCAAGTTGCTTATCAATGTTGAGCGTAAGACCATTAGCGATAGCCATCCGGTCAGCATTACGCCAGTGCAGCGCGATTCGTTCCTCAAGCGCCTTAAAGTCCCCAGAGAACATGTTGACCCGGAGCAGCGTTATTGGTTCTTCCTAGTACATCTACAGCTACCTCATGGTTACGCCGTTCTTGACGTTCAGCCCATCGCCACGCAGCAAGCATTCTTTCGCGCTTAGCTTTGTGTGCTTTACGTGCCTTGCGGTTGCGACGTTTGAATCTGCGTGCCTCTAAGCGCCCCTCGTGACGTTCTTTACGGGCCTTAGCGCGGTCAATTTCTTTCTGTCGTGCGACTTATCAGGCTGTCTACTTATCCGGTTGACCCCGGTGTCGATTGGGATGGCTATTCGCCGTGTCCCTCTCGATGGCTGTAAGTATCCTATAGGTTAGACTTTAAGTCAATACTCTTTTTGATAAATTTTAAATTAATCTTTTAAGTCTCTTTAAGTTGTCTCTCCTTATAGTGAGTTGTATTAATAAAGACAATGATTAAAGGTTATCACTTTATCAGCAAACAACAAGGCGTCTTTAGGTCTGGTCTTTATGTAGTGTCTTTAGGTCTGGTCTTTAGGTCTGGTCTTTATGTTTAAACTTTTAAGATAGGCGTTGACTTGATGGGTCTTTAGGTGTAGGCTTTAGGTGTTGGCTTTAGGATGGACGTTAGGAGGTGACTTAGGAGGATACTTTTAGGAGACTGTAACAGATAGGGACACAGAGAGACACTCAAGGTAACACCCAAAGACAAACCCAAGGGTCATCCCCAACCCTTAGGGAACCCTCAAGGTCAACCGAAGGTTGACTTTAGGTGATTGGCTGGGCTTTAGGTACCCCCTATGGGGGAACTTTTAGGTCCGTC
+
/////0CCCGEJHJHIJIIJ?99:<JEEFGHI@HIJHIJHJJHJHIFFJJJEJHJJ>>IJJJHG?@HCCCDFJGJJIIGGJJJEHHHGJJJJJJGIHJ<=<<,,''DGJJ><<>?IJJ7669854446<=?CHJDJJJJJHJJFEGEDIGJJJJJJJJJJFGFJJJHIJIE=8555BCJHIHFJJJJIJHGDJJJJJJ:::;F0/0++++:;;;BJHFJJHJIGJJJEEDCE7878JJHDHECCCCIGDJ9DEGCHDDFEIJIJH@BHFHEJJFJJEFDE4546=>@CD@@==>@BFGGEJJJFJHJEJJJHIGGJDJFHJJHGJJJHIGJEGH+++)*+'4*/0/,,:;>:9;9:99>>;;;;=:5451222DDBEIJHDIJJGIFJJEFEJCGIJHGHJFE;912>@<,++,++<<?@??.../<5475::;EJ=449;BEBA@@?=@HEE====J?>=BBJHFCAAJF>>6.(''&(5<@@@@JJJJIJJJHJJJJJIJJIJB@D9-,,-2/&$$%&%%%%*&&&-+-3'?GDFGFHE87877666JJEJE@>;:<?BBA9?=854444/)((($$'&%%''-58995442-+++7820////055;2114B////+***+666(((/0002AACGIGJJII???>ACJJHJIHF?GFJIJJJJJJJJJAACAHIFDDICJJDHJ8777@<<<AAAABJJGEEDA@A1000BAAHJDC;237EEJHI7666F9::;<<;:3-,-/<AADJ=<;;<:=>@JJGJHJEJGFHFHC<<<BDCA,**+)//055-CJFIJJFICBCBEJJJJJFDEDGJJIJJGGI:...3366@@7788/../22?5CAEF@@@@IE@EJEJJHEGJJJGJJCCCCJJEJI/////FGB@>AB?@@@DHFHHEFDDEJJJJEJGJIEHJIGJEEEHIFGIIHAJHC@DEBGCEJ?====AA===ADC?@@@EF@?>?EJAAA@D('>==A??<:CCCD643393.--)&&&(*-00,+*)(&&''.223<<DDJJJIGHHCJEJFIHJFFGJHJJGHHJEGDDGIJJF>>;:797111)(%%''(+)**)&&)&')*+++ACCDJDCD?@@@E;G@:JGJJFFGJJJJJJJJJFJJHHIF888777DD=<<=DHDEEBDFJFIJGGJ==CFGEJJJBBCJJJJFJHHEJGJJJEFGIJIGHHFFJHJFJJJJJJJFHJJHJGJJJJFJJJJFJJJFJIJJJD??@JJJGJFHEHJGIJJJJFGB@@ACJJGJHIGGFJGJJJJGJGJGJIIJIJJEGJJJJJHFDDEDDA@@88FJIJJJJJJJJJJGJJJJGJHJJJJJJJJJIJEFFIGJGFFHEJGIDFACA744DGFF@7----=?AEJBDBBFDF=;?@/,-+++D@AEJJJIHJJJFEFFIIJJJFJD?=*(()9CBGJJJJIHJDFJGIJHJJJF?;FCEHJJJIJJJJ??@?=BGFCCCCDAAEEDCACCJJGB?@9888?FHJJGJGGJIDFEFIGFBBA@AB9:===AIFECFEHHGHJJJFJECFDCCGJJGJJHHIGJHFCHFHIJGIJJJHIJDDEFHDDDJFEFJIJJJJEHFFE<=<;42239954345445B=>0((=C@BDB>87CEHHG@<<IEJAIJIHJJFFFJIJHJFJHFCB8777888>B>=<<9---++++0/-./67ECCGC9788CJDEEJDEA888=JHJEBED=='''(412/---9<=AGAJJ@ABJJHIGGJJJFHJJJJHHIIEEHIJIHHFGH9JJHJGHJGGGHJFBJHJJHJFJGGFJJJJJHIJJGFDCCCFFBBBCEECDBB@@JEJGHJJIA?@CFJEIJIGJ<;;;FE3=;<DDJIJJH870'<DGJJGJHIJEHJGFE@@@76313479:6665555;GFGFABBEFIJG;/'&&'',J,))(()+,)+&%&&++))),/((%&2??>>@>:9<?776896970CDEEHJJJJIJJIFJJJGEHJJEFHFFJGDEG6666<<CG1111300*)(&%%%';;;@JJJJJHJJGGAE:99:<DEA@@:<F;<76663323669@?3112>:6...-116;:;=8ABCA@4/)));@A8444BDBCBBJGJGEFJJJJJEHJFJJJJJJJFJJJIIJJAA@A?<==BAC@EGICDEEGHJJJJIJDJDFCGCE?:??IGIACHFJDCGEIIGJIIJHJJIFJHEJJJGJJA??BJEGIEGFDJJJF>42,3AB>AAA0,,,-?;=999:GHEADFCJJIF1--A5537/('**)**))5247***-2///<JJHHIFGJHBBBDJJJJFJEFJEJHJJJJJHJJ/0EHBJJJGJJJHGG;667I0///=9==787*'&%&%(((1*,)'*+,,<888A?<;9,,/EJJJHJJIFHCCD@DJEJJJFJHJIJIJJJJIDDHJEA@AADFJDC9;D@JGGJJJIJHHJJJHJIJGFGJIJHJJJJ7777<<;<GJJIDA@9888=:EEDGEGDJJEFJJJEHAJF>>=>>JDECBJCE>3333=GJJIJJJJGGJHHJJJJHJFJJHJJJIJCGHGJIJJGGIHHFFJECCBEC>??;>@BDDGJJGHGIJGJJJGJJJHFJCBDEHFGFHGGFHHHBBDEIJJJJJJIJJJJIJFIH<;A@C77,*)))*,*.78;AC;;<JCHGJHFFEFGGJJJJEDDECF@5*)))ACEEJJJJJIJFJJGAIEEJEHHJEHHG@AEFHJJJJHGHHFJHHDDDCCAADBEGEB7BC3***+++6779@<==AEJFEGIDEEHJFJBA@?@?847.))+5BFDDCAJBCEDJJIJFJHJJJJJJGEFHBBEIHJJH:::819:JFJGGEJECCGJDIJEDECD>665222//-&%&<=DFJHJEFJJHHJDDJ?JFJJJBCBBAJJJJHJJJIJJJBBCBIGGJGEDDFE970-(%%&()3599:EEEGJIJACCDJICIJJIJIJJJJJJGJJGDEEFJJJGJIGGHJJJJJF>?>=62//**/0:6544576::EFEDDGEDFJJJJJJJHFEDC62104-(((&)))*+))'3400--)),.47:;<JHJJBJBA@AHDGGCCF332447DEHHJJJIJJJJGJGE<CEHJJJJJGJJJJDGCJJJJFGJDJJIJFJJGGIJJJHGDDEIJGJJJJIJEJIJGIIJI:::;EGJHFHIHJJJHJ@>>>=<;=EHD@=:::;JFJFJJJJJJHGIJJJJJFJJJJJ<<>;BBDD55JDDJHJGJFGJJJJJJGJJFJJJIIJGJIADBAJJHFGGHJFJEEJIJJFJGJJIJJJJJJJJJIEJJJJJJJGGJJIHJGEEJJGD;9984444::FIJHJIJJJJHJJJJJJFJIJJJJJJJJJHIGJHJGJJJIGJJIHEGFJIJJJHDDCIEGFIJGJHGIJJ?;J?=<==EDFHJJHI@???CJ9575:F@AA@JJIJIG;:::E<;:---;-@ADJIJJGJHDAEBBJ@@ABJHIGJJJIHJJJJIJIJJJJI989:DGJJDABEJEI<<<<IFF<<<=JJJHEHGJFJJJHJHFHJE55569AB>>=<:8;<DDGDFIDFJIJGEJDEEEIJJJJJIIJJGIDDC>?>:::;CEIB=<=DBBB@?>0..99=@B>?@DGJGJJHGBDDEJHIJJEJJIHJJHJJJFGEGHFGJJJIJHFGGGIJJJJIHJJJGFJGJJJBCDBH9IHC544:5479EAECFJJJEJJGJJJGHJJJJHFF---,,--66DJJJEHJJGGGGJJFEIGIJGJJJEGFJ2.089BJEFJJJEJHFEIJGJJJFJC@D:::>;ACCDHJIGFJJJJJJJJFIFJGBJ==7857+)(&&&'')+/07;CFIJFHFJJJJJJHIFIJJJJJIJJJJFHJHJJHJHHIJJFBBBBH>?ABBC10000.*''%%%)'('''89:EJJJ@BCBDJJJIJIJJJFJJGJJJJHIIHJHHFJJGJJJGGGGJJJJIHJJJJJJJGJEFGJHGGJJJJJJJFJJJJJJJJHJGJJJJJGJJJJJJJGJIJIJJJJJFEIDHJ<<<<55EFGHAJJ??4''(>DHDJIJJEJHJJFJGHIEHEFHGJJIJJJJJGJJHGJJEFJHFIAABDJ;::545/--.<=<=A@E**@AHHJJJGJHJGJHFJJIGHJFJJGJJGJDGBBJDGDDEDHIHHJHAAGDDEEJHJIJ540+**..:<=BCDDJJJGCB66;::=FEGDJJGG;;;;IEFJJJFD>>>BHEJHFEBBAD>?B9999AB>IH<=@DJJGJJIIH?JHJJJJIJHJJJIGJGHEDDJ@@@@DD43346C=>ECCG;92-.12'''(4455))()24569:BEDFGJGJJJJJGGHCJGFJJGHIJJJJFCF@;66)'&&%%%%'-3<=CCA@@C9898CBA?6IHFEJJJGJHJJJJGGIJJJJJJJHHJGJJJIJECBDDEJGJJCBDBIJJFJJFBEDFJHHIIJJJJJGFDBG2C?@EBJ>===@//-+-'''&%%'*,**+25;6633777JFJGIJJJJEJHDBBJJIIJJ<888=;<==@CB@ADEGJEHDDHF@AA@CHGJEJJGIJJJGG??@>=>:<-2,,,/48EIJJGJJIGJJGHJJJJJJJJFJ:889CJEGJJJJHFJGIHJIJJFFDFGJJJJGJJIJFGDEJJIJDEFFJIFHJEHGGJ>==>JHGEJDGFJJHB<99200,,,,5JJDDBAA@AJFJJJJHHGJIIJHJJJJJJJJIIHJJIJJHJFGHJJHHGJJIJJJJJJFHEEA;.732)47.**.1<?DEBDCJ6JFHDBEJFJJFJJJJ9999HEEHFJJ@10/233AA<111@BEFGIJG544;<:<DJEGJIEGABBBBJJJJJJHGHGJJJJJJFJJIHF?3333<==0--<<;::<JJ@@JJJJEIDDFIJJJJGGJHGJJHJJBABEGJJJJFGFJJJJJJJGJJIJJHJHJJJIIJJFEJJGB;88EED?;BF@;;<:;;JIFC>??>91.+((,9)((%$$%())2GEA;;<<?8779<BB@<<<<:<;<=FJE.---/--,)((%'..1-0//1;HHJJJJJFJJJJFEJJJHJIJJJJJJJHFJIJJEDB7../12221/12))BFA2,(*AACCJJHJHJJFCA=;==>766468:A999:DIGJIJHJJCA0001CGCBDDJHCCDJJJJIEGEGFHJ>217@AAJDABBJJGJHIIJIJJBAB8652+**+1,&&002:<<<JJJJJJGJIEGDBCHCJE*)))A@@JC:773+''9;IJJJJJJIHJJJJJJ@JJDIIJGJJJJFHGJGJGGJJGJJJJGJJJJJFHGJIGE=9,))((&&'((''(,:;EGEIJHGJECEFFJDHHJJJEJIDFFFHI@BFBC>>?BAA<=IGGGCFHJJIGJJJJJHJIBCACE<51,-4>@FFHFDJIJJJJJIG))))JJJJJJJJHGGIFJJJJHJJJIJGFIJJIDIHHJJDDFGDDBDJIIJJJJGJ;;;;>9875644232236=ACFJ=>GEIJJGJ<<<<GJHGJ0000A>==;960/473+-)>>AJJGJJIGJGJJJJJJJJGDJ>>=@EIFJJJGJJJJFHGIJ9984333<9:<<@@CB@@?;;;<GJJJJJEGIIJEJHGJJJJJJJJGJJH@>>?CHJHFHJJFJIGDF<JGHJIFEJHJJJHGJJJIGIHFHJJJEHJJCAADJJFJJJEDCEFJGE>880099?HFHJGGJGGJJDJJEFEJEEJJCHJJHIJIJIFIFEJJJJ@AFHJFGEF@?==?JFG?FABAAC<@J;<>?>JFCCBBJGFGJIHHJJJHJJGJGIJGHJGHJHJHJHJFHJJHFFJGG<<<<8768>>>BJJJJJIJJIHHDHJJFJHGJDCDCEJIJJIGDEEGGJGHHDJJEJGJHEHHEJGEA@@@A896677GCCABCCEBBBABB;;;;FGJFJIIJJJIJIJJGJJJJJJH5554=BBBG@:9:2122?98887556:766/...72A:<668><<>JDJJHJJCJDCDAJHFHAE?><7740))).7579:9566JJJIJJFJHHGJGJJJA@@AFJJIJHHHFJJIJJHJEEHEHHJGFB@?:>I88A?>?A10001<21/+**+0)))=ACFDEJIJJJHEFHJ=BAEEIJJGFGJJJJHJJJJDE22HJJJJHJGJJHGHJBAJHBJJGJ5555.,,,-<0.00BAEFJFJGJJJJJJJGJJHHJJGJJHJJEJFJJJJFJJJJJIJJJHJJI///0ACHJHJHHJJHH?>=AJHJJHGJCBA==5221100;<CDGIJ7777HJHJJJJGHIFHJJIIJJJFHA?@@@CDA-+11;<999=AA<<;7IGJJGGABCJ@GJEEC5252222<:;7889CDDGA?ACJJGGEJJJHJFJJJJJJJJGJJFJJDJJIJJFJJGGGJJJFGFJJHJJJH?@HHFGJJEGJFGHJJJHJJHBA?>FEIHJFJ>?=?99::FJGJJCJC@:97777;<BJJHIFEED=4446BCGFGGJJJJID@==@ABEJDJGHHGFEHIJJJJHJJJGHIJJJ>=>10013*&&&&$%%%&&')()87777>G:::9<@C>JJJJGGHGEC9;;;@==CJJHFHBECA>1133<GGJJJJHJGJJIHJJJDDIGJJJGDJCH?@JHJJEJGJJGHEJAAA@JIJGHIGIFC@<;<>@>,,,,76:58<<FFEBGD>;;793328CIJIGJHFFDEGHBDCBCBIIJHJJHJJJJJJIJJJIJJJGJJJHJFJJJJJFEEFJJJJJEJGJJII545DCA?9..BDDIJECDD?>?82243E2222988684/*)((*003BDGEEEFDFFJGJJJFJJJJJGFDHIEJFB6444ADFGABJJI??@AJJJFJJGIHGJJFJJFJHIJFJJJJEJJHDEED:8898778>>>:5;67//><>BGF1000<??>>BDJJD<<<=AD<989;6111://23CED;:6689CCGCJJJJEJJIAJJJJIJJHJJJJJIJIJHGJHJGJJGJJHIFJJGJJEEHGGIJIHHJHFJJEJJJGFFFJJJJGJJFDJIGIJJJDJEF?DA=<999:JIJJJEJHIJIJJJJJJJJJJJJFGJJJJJIJGJJGJIFFEJJCDBFHJJJIGIIFHJFJJGHJJHJCACGJJHGIGJIJGHGBFACAC?6,,)+++=EEIFGGIJHJEFCEBJCCCCFJIJJJHGJJJJJJJJGIGJ===>JJHGJJJJJJJJJGGGGDJGDJEGDDDEJJHJJJJJJJJFFJGJJJJ=?9*BJJFJJGGJIJJIEBB@653345AHGGJIEIDDBEDDDCEJJEJFJIECFHJJJHJIJJJJJIEDEFFFHAEJDDGGJFJFJFGIHFHGJGJJHJEJJDEGBEGDGJGFEGJJIHJEFFEHJHEEEIJFEEDFFHJJJJGEJJHII988@DCCAD?>6----.22*%''0+,*&'&'.&&&%((%'--.*$$&&22214BC:777974/--AFHJDGJJGJGFGDEJJJJJJJCIJJJJFIDDGD@@??AEC==>>GCFJHFDEJIE0<<BEBDBEDFJCDBBA@B??@@JEGEIEFJEHEEGIIGJHEJJD@?CHJGHHFJJCBCDEEJEIJEFFGGJJJJJJJHCCECJCGEIJJ>:5;99<>FEDCDJJFHJHIFJJIJGJGFABBCJECFGEIGFJFJJGHGJHFHEGHGJJDEBBADCEFFEEJFE>;54;/67EJEJFFFHIFGGJJIFGFDCCFGJHHJJ;89DFDDECD?ABEEIIDE>>>>DHIEEGCEDEDHDCDDDDGG@@@ACFFJIC=;::922235@CEHJJJ;::@7666CCHIJJJJJJJJHGGHJFEJF*))*>>J;88==853*('&&&*-..>DIEHGDDGI777EJFJJJJGGJJ;;;<JJJJGIEBBAB10051ECCEFDCJ5111---.777882//.5.--858JGCJFHJJJFJJGFJGGJGIJJJFHFCCBEIFIJDHJ@)(())*0'')(23<JJJJJIJJJJJJHEJJJIJJGJJHJJJJJJJJJJHJ???>9999AGJJJIJDIGHDFDB9//0@BEEC===>GJIJJJJJFJJEJGJJJJJJJJIJJJIJJJHECBAFAJFBCC@BBAIGCB688=50./<<>?@JJJJHHJIJIFJJIJJJJJJGIHHBC:7887922('&(*4445.))(,--ACEICGGJHJEJIIJHJECD41/,**.1)))IDCBB@DDHGJJGJIJGFFJCFHHJJECGEF<:@6556?===-++,ADCBDCFJEFEJFCCDCJJJJB@BEJIJGGJH@<=8777FGJDIHIJJJJFJIA@@@HDJFJ>)&$$&))-.///08----///0<;==>>>DFJCJDBD??JD7777G@FJIJHJJJGHJJHEJJGGJJJJJJJFB<;ACDEJJF>?<9;?JE?>>?;99:FCCGFDFHGJJJGJJID@<=CEDGHJHIJGDFJJI@@>??@CD=?>?J=8--,)(().,0567BBGHJIFEID@>=@AGJJJGJFGG:::<=EBDAD:56454977679'&&(24656:88EJJJFEEHEFGJGJJFJJFJJFJBA6211115<534JAA@A<<=AJFJJHG==@>=>@DIB@@>=;++&%&&,?GJFDCEGDGJJJIJHFJGCCB@B@DC<DC@?BJJJJJEJFGJ?>?AFFE?AJGFBB@@3)<4344JJE@@@@FEFHJEJGEEJJICECDJIJJIC>>?>HJ8555::;?BCCFGFDJGFGIIJIHB@AFED>;67=EGHGGJJJIHJGDDJHGJJDDBCDD@A;2==?=>6DDCA??@@@=@=<==CC=@?@EEDDDCJCJHIHEHJJHCCDHIF???>B8666:98894('%%)+*&&''))))*+*)%$$&'*6==ABEFJHJIHJJ@CB@CDB?99:4002CJE?>>?HFGHD;A7EAJIJJJJIFJJHJJJFEGGDC?DB@?=>EAEDDBFJJJJJJ=JHGFJJHFHHJEJHIHGJJJJJJHJJIFIFJIJJJJJHIJIJJJ>>>AEEFJHJJJJJJHIIJJJJJJJJIFGGJJHJJJIJGIJJHJJJJHGFGGFIEHGJHJJJEJJJJIHFJJJIJJHFJJJIJDBBBACD=>JJB@AAFJJJJJJFJFDEGFHEHJJHJFJJJGGIJEJIIJJHJHHCB('''?0///CBCD@JJJJJJHGHGGJJJEDCFGFDDB<::FCBBABDD;8844434112>?DACCCJJJJJJJJ>65348789=>A@JGFFFGFEIJIIGJC>==>EFHFIHJ:987=<EBCBJJHJJJIJJHJJGGGIGJJJC@@CCA@2-,)(*&&&%%%)2GJEHFDEJAJBABDJHIIIJJFC733344BDD>==>JGBGCIGJJJJFHJJJEDDCJJGJJJHJJJJHJJJGJJJJJJJHJJJJJGJJJHJJJGJJJHJGJJIJJJJJJJJJHIJJJJJJJJHGJJJJJJJIIGJGHBDCJJFJJJFDHHHCEEDCC@>@@BAAIJEDFH?<GIJJJHHJIJHJJJJJJHJJJJJGHJJJJIJFJHJJIHJJJHGJIIJJGJJJJI5420.../8BFHGFJJJJJJEJJJJJ?@?;;;:@A==><FJCGE<855*((,4.79>CDCFHFJJJJIJEJJJJJJFJEJBGID@BDD?CJJJFDJ84<635>CDE@==<>JJIJJJFHIJDBDFJFJHJGHD>?AA@GCEDCJGGHIJIIFJHJHGIJHJJJAJIHJHJJJJJFJIJHHJ?>>>CEBDDCIJHJJJGIJJIIJIHJJFJJJHFDDDGJGEJJJHHJJJJIGGIJIJJJHHHHJJJJJJGJ>=><97753-)))),./+++7.&&(375,++-?<=DII?;;??EHDCHGFFEJGJJJ>=<;/)))*10*('%&')9=?@HHGGIIIJIHJIJJGJGJHJJJEFEIHJJJGIFEFFJJHJHHIJDFBHHIJJJIG0+-BFDJJHJHGFIB99>=D0//0ABBC>@>?BA<JJJJIC:662331,,*+,,0=EFF>>=8FBF??DJJDCEFEJJFEFBGECC6./-,)+/3559>A>ACA9878<;;;><DD>@A+++,HEB???FB?>?@999123;BEE@DJJ=:::>>@@I@33337779<DG@BB?@C<HF=HJJHJHEGIJGIHJJIHHJJJIHCDFEFG865687446;=GHGJGJJJJIIHJJJHGHJIJHFJHJJIJGHJEJJFJJHJFJIJGIJJJCJGFJJAC856''&'&((,343//=?EJJJJJFJIJIJJGHIJJJF>><=CAB>ACBGGFHDDEIJJGIIJJJIJJJJJIDI<<<?EHJHJJJJJJFBDE6002@CEJJGJGCFJJJ=I0333FEB9878767968649A?ABACDC@ABIJIFJJIJJDCABFHIC=<>>FFEDF@@JJEC;<9:7(&$%'5>>DCIBEAC52(;;:==BJGJGJGJJJJJJFHIIIJIGGG@@@AICACFJJJCEJJAHJFJJJHJFJIJJGJJJJFHJJJA??@HJFJEEGJIJEGGJJFHJHHJJJJIJIHFGIJJAB?9+)()(&&''12::<<;=>DJGFEFJFJEAAGJHJIJIJFEJHGIGJJHJJIJJJIIFJJGDFEIJ211355<<FEHJJFJFGFFEIHFJIJED10011=8433//./79?=;@>A?DCHJG7BCFJCCJJJJGJGHJJEJJJJJGHCDB??@@DCBHI;;JJJJJGIJHJJJFJHJGGJJIJJJJJIFJHJJJJJECJIJGBJJIJJJHGJIJJJJFHJIHJEJJJJEGFJH@==?BHJJDFCIJJJFJFJJJJJGFEEJHJ666796750003/...7;=CJHJJIJFDAA@@C@BDEJIFEDFGDHJHHJGEJJ@@BCED@A675/-.+ADCAADJJGJJFGJIHJHJJHJJIJIJ=<<DHG@===JJJJGHHJJFACCEF<67FHJJFGFHJJJJGEJJJJHJJJIIGGJJJCCJDGDEDGJFFIGEHJJJJHIEJFJIJJJIGJJJGIJJHGEF70//-/)()*5/)/01-*))''$$''&%%%&%$$%(-101/+++,18-.B>>EEFJBDJHCE=<JJEJGJJJEJJHJJJGJFGHDHJDGCCHJGJ=<<<@@ADHJJIJJJJJJJIJJJJJIGHIJEB@550**0+2777EHJJJJJFJJJJJEFDEIIEJIFGJJGJGGBC@JIF@AJFB?>?@?A??=>?BDDJJDJE-,+*+%%%%&'115885756GIGFEJE:8//00D;;<;DB;5342-+-.89@JJJHIJJJGJGJFJJGJCJJ?@?@JGJGGH87<<<FFGJJIFH<===A@FJJJJJIHJIJHIHFFJGGJJJFCFAB@ABAGJIJJGJJIJJJGJJJJJJJHJIJJJIJJIJJJJIJJJBBC((((==;:8777HGF6667CBJJA===BBDCJJJIJIJJJFJJJJJFJJJJJJJJIHFIJGFEDIFJFJFJHIJJJJJJ?JEJBH7666CE>==?9874123-(%%$%(((''46678CCBDGFFFGEFDDJGJJJGJIGJGHJBCBBIJJEDFJFJHC:@>8:CCBJJIJHH:99:FJJDJGIHFHJJJIJJJHJJJJGJJJIGDJJJJJJJEJJJHH99,,,++*(,,-+&(,61-122,44AB?=EIFJJGJJJHIJJGGJJIJJIJJJED@+***,()+;BC??AJFJEDBDFGJJIJJ<GIIJHIHGJGJEJEHJFJEJHFJJFHJHFHJJJJFGIIJJIIJJHGGIJGJJJIJIE>ADCIGFEGGGBDC>;89=@AB=>@CJFFGJJIIJJHHIJJJJA??;;;;DHEJ?IJEHECHHGJHJHBHJHJJJHJJEJJJJFJCAC>F'A=>JDIDABACD>>?@FJFJGGJJIGJJJJEJJJJHJFJGJJJJHJ***+-,,-467EIIJJHHHJHJJEJFFJIDGJC@?>:DF7666EBDDFGHIDCCABDABAGJJIJIJDHJHEED?HGIGEJFFGJJJHJJFJDJJEJJJJHFJJJJJJJJJJJJJJFGJJJIJGJJJIGJJJFJIHJJIJDJJJJJFGJF?>>@CDFEAB?@EGJFBCACFJFDHJDEJFJJGFIBDJFJGGFDEHJJDFFEBB?)((*2''''C/---:9::::;:<:<=33CDGFJFG@?;6IJJJFFHAAGFIJIGJJJJJJGJJJJJJJIJJJGJJJJHJJHJIGJHFJEGJJJJJJJJJEJHJJJJIGHJGHHJJJEJJHJJJJFJGJIACBBJJFJJIJJJJJJJJJDIJDJ=GJJJJJJHJEJJJIJJJJJJHHIHEHJGGGJDJA977+('(((CJJJHGJGJEBCBCFDEEHDGFGJJ('''@7631223/)&%$$((+**,,?JJJHGJJHHIFJHJJGHJIHJJJIFJIJIJHJJFGFJJHECDDDFEFHJE@??AG:::DGJF><=:CJJFEFJEHJDGJ//./33:JFJIJGHJJJJHJGJJJJJIJGGGDJCCAJIEBBIJJJJHCGHJJJJDECGJEHJJJF?>:;EDEJHJJJJJFJFJJHJJFIGDJJJJDHB3335))%%&'&'&&)(('())))0<;430/.3,**+1565525AFHGDHCIIJJJGGJJGJEFC;988EIJDA6('('*++++;;B<8=989<?)))-H=>>>GHFJJIHBCJEEECFFFJJJHJJIF@BDCIEFEEBGDFJIGIDCEGFHEEEDBEEGDEE<;766-,,,7799:;8888?@EJIEFHEHGFGIHGHDJHJJGJJIGEGEJEHJGJFCDFC?70((9:;@@AFEHFFGFFJJEFFJFFCECGFEDCBFB>@@ADGCBCCCDCDIDEFGHDFEDDEBEB?><?<222203;=@@ABFCEDDFEF@JGG<6699@F??DDGCB?<61''=>@>>>C,==;=>>??>BCGCCDDECDEBCACFDJFJIJJ9889>C@<<=>EDDBCBEC<;>76646:<700>@BB9887:879*))(+68787ABCJHGCECCCDBCBGGHCAAABD?7777A<;<::9:CACGECBBBGDDEDA?@@FDBFEJDCCBCBCDA@JJA>55>EGFFJJGDFEFCEFCBABAGFFIF877BEJEF:99:HFIJJFGIJDHJHJJJJHJFDJJHFHHGDFECGCEFIIJIGJJJJJJJGBF8777<EIJFJDJJJJIJJGIJJJGJEJIGGIIJJJHIJFFIIIJJCC<;;<CJHJHGJHJJIHDIEJFJJJJHJJFJFJJIFJJIEEJIB@>>;88:=67JEGIFFEFJJJHIFHDCB=>BEGDDDAAA><:<F@1111AD?@6100242412)((&'(&'(((&&')((&(299@?3222<:8340=?ADJ8DABFJGGJJHJJEJFDJJJGFIGJGGGFFGJFJGJJIFEGJGGFJIJ8877,&&)-//./&&&'+,,,5678:::;==CD?B@;;<=JJJJJHFJJEJEGHAA>AFA<=<<B2001330//&&&&)(()3>===>JFGHJIHJGHJHJEGFFJGIJJDFFDJJJJJJJHHGJJJFEEJFBCA///4::688=AACEDEFGJHIHJJIJJICJFFEIF=:2.-(--,&%%&'&%$$%&))&'&'%&&&%&&&%$$$(+/&%%$%&$$%%')'%$$&'$%&(('('**''(%$$&&'%%''(%##$%&'&$$$$$$%%&%&)&&'%$$$$%%&'$$%&&&)*'('('%###$$$%+.*0<=@@JGHJHJJEDIEACBEJFGJDGJEJGGA@ADGEEDEJ;;;?GCC@@999<E>>:6454488===@;7443187=65/6JJHJFG?==>AJJEDJEJ@@?>;:*((()>FCDDECDBCCCFGJDEC?6-)((,--./((&%&%%'+(,*+,+,&&&*)+0*,@CHJHIJJEIGJFEBCBEFFGDIJJEGEFFJJDCCJCJGHJF:CGFFIJHJEJJFJG44338,++,.>?:)(():@?>GECDGHG::::IJGJJGD;4446((&&++22?JIEJJFFJFEDDEJHE;,+*+2.24469;ADFEIIJGEJFFJJHJGJEJJFEIFFG8>>:CJHJB=>B:;JJIJGJHEJEHGIFJ511189@64413213221/*)'%%%%,-2>CFHJFEJJJDC@8757::><??>G??@=9>><<989:BEJGD<;DIBEJJJEJIIDFEJBABBI9:::6667/))()(()375:43335)'&&&'(.../99?@CJJGJJIJJJJJJJHJHHHEJJJHJJDIGIJJJJHIJJJHJJJJCCDDCDFGJDHJGJGJJJJJJJFIJJJGIGFEJGJJJHJJGHDGJJJAAC?@?5<<=BJJEFGIJJFJJEJFJJGGDCE//////>@AEHEGFGIFHGJJHFHDIGGGJJJJIJJIJJIJIJJGHJGGJGGJGJJIGEFGJIHFJJGJJJJJJEJIFJJIGJJJJJJIJJHEJGJIJJJGFJJGJHGJGJJGJJJFHJJ>JJHJJJJJEBCJIGHIGJHGJJJJJFA:546=9645@BIEA@@AGBGCBEEJGJJFFAEHJIJJHIJIIJJJJJFFJJJJJJJJJJHHGJFJJE9A>4688<0++99=<<BGACDBEFCDDEEACBCIHGJJGEGE632;97>;:7;6)((()''&&26BJJGJFDCC@DAIFAA7****,((+@DJFJIJJJJGGHBDJGJJGFEJJIHJIJJJJEJIIFI54/('(&)-/2411*(((''''((**..//;;<JGHIDA:A=>=J----ECBC@CCA@??FGJGD@:@IJFJGJI====JDE>>>?65001--.2++++1==>??EJJGJIJIJJFFBAFJHGIIC3003AJJJJJJJHJIFHJGHH?@@?JJEJJJIJHJHJJFJJIGJCAA('''8897,++++/3?DECFEGJJGJIJHJGJECGBJH@=?DAD>?BB<:*)('&%%-/0022@H8777J>--.9:<@JHGDJ=?C<83334:=<;;;>JJIJFIFJJJGHJJJJIJJJGJC?>>HJFJGCCDGEJJ=FH6555<80>==@CDJJGIJJJJJJJICFEFGJJJJJJJJHEGJGJIFJIDCJJHJGFGGHCEFGIJJIJJJHA>>?BJIEJJGFHHIFHJJIJJIJHJJJIIJHJJJIHJJJHJJJFJHFGJHJJ::<:/../(('')*+,*+*+,136=;GDJHJGEEGCJJHHEDEJJJCIIIFGJ@33322659:=7:779,,11855-+,,0/10212,((13JJGFJFJHJJGJJJHJJJJJIJHJGJJIIHJIJJIDEFJHJJJJHIFA85.-299CHJJJJHJJIJIJJJJGJJJJJJHJGIJJJJ877..-00))(),,,,6?AB?AJJJGHJJJJJJJEFIJJJJJFJEABBGH95-HGFGECEGJJJGJHJHIJAAABHA=:/...****9:96888?@HEIHFJJJEJFDGHIJJHJJJ>>>><<<;=>=DJ+***6:BD6666@<FEFHEGJH@>CEC@1//0CJEEJ>>>>?GIJJJIGJJJIJJGJJHHFJJJHEJJJJHJIGJGJHJFIDDJJG>==CCGFJGJJHJJJJIIJJHJHHIJJHJJJJJJFIEJE75569CEGCHCHJJGHHEJJGJJJJIJJEFIJGJJEJHJJJJHIHJJJJJJJGJJGGJJJJEEBCBCEJFCE@AEIIIIJJGJJIJIJJJJJFHIJHJIJJJJJIFD:---.77/.)()*,,/ABAJJJJJHJIJFJJJIIJIJIJHJHJJJJJJJJJHIHEJIIGDHGJFCDBAAAJJHFJJJJJHHJJFJGJJJFBIJJGEGIGJJJJJHJJGJJJJJJJJEJHFJJJI2223@<;848@999@<BC?@A9999EIJHJIBBDCJJJHHGGHJGFHHGJJJJJJJHJHGJJJGDGFJGJGIJJJJIJHEIJJHIIJJA98994310./**./1246=CDDEJGIFIFJDEHGJJJJGJHIIFIJJHHFHHBBBCGEGGIEDG<;<<CJFJJ@8787DGIJJJIIHJJJIEEJFJJJJGIJFJJJHJJFJFJJFJGJA;98=@BGBFECDJFEABEDHFFB@@?CCDJFJFHJEDIJJIJHJE/+*))*/456669865:EEJFJIJIJJABBAGJJJJJHJJJJJJ@?;9655222241110**-(*2-3:9:=>BEDJJHJJGIJJJFHGFGEHJGJJA??@A?@;1/00/3457:<AJJJJGJJJJFGHHJJHJJJJJIIJJEFJHHJJJHHGHJJJECCBCBAA@>@?749;.B5445DJA@?>999=>=?=ACDJJJJIJJJJJJJJGJJJHJJGJJGGGIJGHJHJJJIJJHEFFJJJEJHGFDCEEJJJ5554<DJG=534.------JFA@FJJJJIGJJEIGJJJIJJIJF;1000C)'*+,::=JJFJJEIFFFGFB+***-)'+++3@ABGCAA?@@ABD<<@::998679GJHHJIJJJJJJJJJFGFJGJEDDDEDDJ3222>GEAB?644561,(4=E=<<=H7>?FDCCDHFGFJGJFACCDJFJJEJJJGC('''0/.4A@?@?CBBJHIJJJEFJA@JGFGJ@@?>?<<DCDHHFJJJB?65,,,//01888889:FFC;;E53300::68DDHIH::;;HGIJJDCEEHJIJJ<;;;32228666<?@EFCEJIJHJGFIJHJJHFHJFHE@@@@CJFJHGJEBACJJJHIIJJJJE=HEJGEBCCD?>>>533/,+*(()455HGDDHEJJDJHDED@?=3322=?JHFJC@ADBCAFHJEDGJFJGEEGIEH=7'$$))**ABCEGEBB@?A:7/.*()..0BJIHJJJJJIJJJJJJGJHGJJJEH>===FGJFGB@@?<<<7554614988:9<D=;9=:>566>JJIJEFIJJJJFHGGGFJFJBABAH<<JIIGHGJA?;:8889@EFGJJGJGFEFDFIJJHGJJJHFFJFIDEJEJHJJFJJJJJFJJJHJJJJGDEJJJJJGGJJIDHFFA@@?FBFJHIJJFGJHFJIJJEBCHFJGIJJJJJJBABCJJFJJJJHJJHJHIGJGIJJJJJJGGFHJ<=;=''''/3;;?FI66669::<>6****CGJFDDFJJJEDFGIJIJJJIJJIJJHJJFJHJJJGGEIB@@>>@?=6=;0'JEEFHJ<<<IB@B@CGFJJEGJJGFDCFDHJJHJJIJEGFHJJJJC?3333;2-+)%%&)9+-*-0876=ACGFBEBEEDHGJJJHHA>;FIJFIIHJEGFJHJJJDFGGGH@=<=>A?6688:EJJJJJJJEHJJIJJJFJIJAA@AFEGJJEIJGIJJJJJEJJCC:67EDCA>==AA@CFDDJJGHJJJJHGHFEGJJGJJJJGJJHJGCCDCJGIJJFDD@ADEJJJJJJGDFBEGDIFH?;8,352JDEGHFGJJIJJHJJJJHEEHFEAAGIJJJIGJFJHEEDJJGJFGJIJJJJJFJJJJJJIJJJHJJHJJGJIJGHJJHJGFJA=>;;:2./,,,)***?@FJGEHHJJHJJGJJJJFJIJJJEJJIGGFGJJJHJJEJGIJJJA<5('',>JIIGJJJIIJFFJJGJJJJJJJHJJJJJHJJJJJEJJJGJJJJJFFEJJ6666527?IGJGIGJIJHJJJJIJJJIIHJJI?>??EIIJJJIHJJIGJHGJJJJJ?GFFJFFEGHHJJHJJJC320233>DGDAA?:97.2:=EHFC7JFJ@JHHDGEHGFGGFFHIJJGHJJJJJJGEEJFJEJJEEDFEFJIEEAA>5JHJJHFDICBEAJFDHEHFJGJJJFJJJIJJJJGJJJIHGJJJGJIDHEGIHGIGGCBCE;:;;IFFEDJHJIGEIFIJIJFGIHJJHHJFJDCDEEJDHIJIEHEHFGJJHIJJJGEJEJJJJHFFHFDDEJJGFFFEJFHJCCJHHHFHHJIIGGCA@?BAE:::JJJBIBA001<==D@@A992AHFJGGHIFHGHBBDAJJIGHGJHGJJFJGJGFGJC@A>:CGFHJJJHEFEHHGJGJFECCDJJFFDFF777A../.1*))**,8CEBIEBDA@@FFGGFGDFFAABBGBECJIFEDGEIFEEIHHFIHHEFJJFFEBCDJJEE:::@D??@:8:*''%$%&'&''6787AJJAAEDEEFCFDDDGHIIIHJJG:8D7HCCBDDEJDDFJJD33;9,&'+5;@BC>??@GHEBA<DEDJCCAB@?BCECGEJGA@A@DFHGFJJJFDGFJFHIDCCGDFJJIHJEEEBABJFJJJJ>>>>?CEFECHFJHJBFD?6BEDJJJJHHFGJJJFDCBCIJJJEFEECJJJJHJGJHGJJJGIHJJHHEFIHJCBJJJGEEJHJJJGGFDJJJGJHJJIB@AACD9.)),,>>>FJJJJJJHJJJHGG<<<=GGHIJJIIJGHFJJDEIIJ8BG<<;<BDJJJFHFDCE?>><==3/))+**6>=??<;;<EF@@ABIGECEHJIJJJJHJ@?@>33:<===HG@@??DBEJDF://000DEJJJJFJEB@BDGGHJFB6555/..+*(&&''578?DFFEFDEGIFGJJJGIJJHGJHGJHHJJIJBCJCJJJJIFIIJECBFHHHJJJEJ@;CHEJJJJGFJA??>==;;=>>JJJGJFJEJGJIJJJJIIJJGJJJJJIJJG8667EDCEFHEJDCE>???BGFGJJJJJHJHGHJJJJHJHJEJJDDDEJJJGFJHIJJJIJJJIHIGJHJDJJGGJJFJJJEGAA@97,*&&''2??IFJGJFGJJIGH;=;@JF@:;628;;6GB??@BEGJDJGFJJGJJJEJJJJFJEDEDFJJ;;;;JHGA@JG>55--/99::=JJJFJGJHIJHJJJJIJFJJIJHFCDDJHDEDFJJIJJJGHGFFB*))((%&&$$$$*,))(())*-0144<>>>>96210(-::?BFIHJJJJJJJHJGJJFEGJJIJJJHEECBFBC96FEEEFJIJJJJGFHGBBBEGGEJJHFEIFIJIIJJJFCBBEHGC>;::;?FCGCDFJJJJJGJJIJDB555CJFFJJFHJGGGEJJGJJJHJJDIEHJJJJJJJJJJJIJJJJFGIFHJIJIFDAEJJJIEJJJJJGJGJJJJJJJJHJGFJ99@??8/--/***=AA@AADGJGIJGJJ@;88C@C@FHCIIEFHFEEEJDGGJGIGGDC??-),;?>HJDJIJHEIBCFJGJJFGFJFHFGJFGHHAAAAID,,++21+($$&&)++''499:>@B7777BA??JFJJJGEHBFJDGFIGHJGA@?6<<<J9.../@>ABCBA@AA@BEJJJJEJJJJDJEDHCHGJJDDIJJJIEBCB>;<<DJJJFI88>617-GHFEIJJHHJJHJJGHGJHJFJ@;<<HJJDHGEEBCDGJJHIIJHJJJJJIIJJFHIIJJJ?>?=<@BA?CBB7666EJJJJJHJJJJGEDDDFEBBCD.--.../CJJJJJHD;2IJJGIJGGJJJJJIGJJIJJJJIJJJJJIFJJJJJFJIFFJHDIJJJEHJJJFGHHJIJJGJJJGJJGFJJJECA000/?34ABECBCDDFJGJJHIIIE??C>JJJHJJJJGJJFDFDJJJJIJJJJIJJJGHJE-'''0:;?JJFGHGJIJJJHIJIJJJJHJHEJJJJGJIF754,('666=C@@@>89??E?CBA<<=9972+++;:<;55335207612?;GJCCDEJJEHFACGJJ@@@?>>>?JECFFJJGJJJJJJJJJHHEGB==>9::;?7556@@BFAA@AB@A,'''+>78::<9?@<<<8555:ABDJ===HGGJFJ=>=CAA=JEEGDFGJJFHDJJJIJJGIHJGFIGH<<JJIHGJIJFJHJJJJAACEJD=<<=JJ:::9?85,-JJGEGJJEB@DEJABABCBEJHJJJGJHDA@ABGEJJHGAAA''')@JJ<7/8:<ABEJGBJGEJ9IHJJJHD:;:;0//;;??9ABBDGEDGFHJJGJEBA??>;<<<GIFGFDJJJJFEBCA;;;?CCB2,+++.(%%%&%*/7<:8///CCGGJHJAGFHJGJJFJJHJJHJJIIIGJJHJJGFJCCF=?J&%%%'''')>>>EHBDBDHJFJJJIJJIJJJJGJJJJHHJHEJB:BCAFEJGJJIEEJJJHJJGJJJJJHECJA@='''&&)+,+**.+++,159FCGACDIDG>>>?BAJJGJJJDGFIHI?8<<>EDEJJJJGJJJEEIJJJ?=))))'(-.75EE@??AEA?@AEDHGDGIG4449BHIDEJJAA77A<=>@A>-*),.*)))*.()888DEABFFHJFJJGIFJJJDAI63ECDJ84'''A1002857(%%%++0,''(&/4.>:::CIGBCADGJHGJEJIIJEJDEIJHCFJIIJHEJJIGJGJJJJCCEC4334CFGHJJJJJJJJFAA?83-3.('&&)*00-//2366C2113/-'%%'&'(%%&'&'++-1.500)(((@FCAB@BHGJJJGJ;;9:94,0+,**'('%&),3<<<=BCEGIGJFJJHHJIJIJHJJJHJJJHGIJJJGIIGJHJJJJJGJJEJ>@C=<=7444IJJJIGDFGIIJJJ@@@@BCCJJJAJJJIJJHFIGDECDJJJJJJJJDGDD?>@?JJHJJJJIIJJEJJFHGJJAFA3<<JGJJJHJIFJJJIJJJJGJJIIJJJEDCB3114113<HJJ=<<<:;;<33355)))4439::<=;DDAADJJGIIJHEC<;9=99GGHHBB---/IJJJHGGEJBJG88FJJJHFJGHGJFEJGJGIJJJJGJJA>?BBGFJJJJHJJJJFDGJJEDF>>IGFFJJHJJJJJJJFFBDE@:JEHCDEEAB?))(,,,+,2622248457;F==>6<;:>99:;DGE,,,,ACCC@@@@@?>@....DDDHJGJFF?999>JFAB@+++-))))))*55:>JJJJJIJJJGHJJGJGJJJIIJJHJEJJHC7554?@?JJEIJIJIJFJJFE::;:;=;)))+::;?@JJJJJJGGJJJJJIJJIJFCHCJJIJJJJFBCDA@@?JFJGIJIJGFFJJJHJJGJJJHJJBAABGJJJJJGGFJGJJJJHGEGFGGEFAGC<<<4556=<>JJJIHJJGJJHJJIHJJIGFDEFGGHJJJIEGGGIJJJIJJFGJGJJJJJJJJHHGFIGEBCD@@3+2*'+'(.45@74332444768>8*CEJJEDFJFJJFDDJDEFDJJEAAAEFGJFJDDC><<>?EBJDEJFJIJIJJHFGGJGIJJIHJJHGJIJEJIIJJFHHFGJA=<;<C;:DDJEBBJJJGJJJJJGJJGFIHJGJJJ@?@?JEGFJIHHIDIJHJJHJJJHJJJJGJJJIGJJJ9:::EJEJIIJIJIIJJJJJJJEJJFJFJFFJHHJJFJGJJFFFJCIGJH999:DD2%$%(***-.4<55@JGEHEDFEFGJJFJJE>==,,,..32--.188=3222JJGCDJEJHIJHJJJJJJIFJJGFJJFGJJIJF8889CCDEJGGJFJGJHJJJFJCCFBCHE>=?0///ECB?@GGFI3333;JJJGJJJJJGFJHJJIJGJJJJJIHFDIFJFJIIJJHIEJJIFJJHJJJHJJJHFJHJJIJGGJJIJ?>==JJJIJJJGIHJJJJIJJJJJJJJJJEDBDJJJJDGFGHJEHGFFEJIFGFDDGJJJJIJHJJF@CA????@GFGGJJJJJJJJJHJJJHJJJJJJHJHIJJHJJJJJJEJFGHJJJIJFJIJIJIJJJJJJJJJJJJJIHJHJ98::JIJJJJJJIJJJJJJJGJJJFCCJH@>=>:@ABAJ==2221>@BEEJJDE?:::ADJJJJ?==>JJJGJFDJJJJJJDGGHIFFJJFEA@A@IJEIGEJFAB>JJJJHJJJJJJJJJHCEF>IJJJGEJDFJJFJJJJJJDC@<BCGJIJJJJHJJGJJJBBDIHJFJJJIB@<JJJJGJHGJGJHJDHFEJJJGHJFIJGDCGEFHJHD;999FCC31.-.+-7>---;==6557JFDDEFICEJJFJJJJJG?>>=4**)('()+(((BJ<;;;JHEJGGFJJJJJFE=>>GGFBA@@BBFGFJHJJGJJJJJJ@@@@JGGJJGGG888CABCCGEJGBBBFFJJFFJGFJJDDCEEJD<2122111/122>?@CBGJHJJHIJJG798JJJJH<;<<JJHJFJJJ9,,64338>'''(<78?DEA<<@@>=00BEJGJGFEHJJGJJJJGJJIHJ><==>?JJHDCEDCA;888520..2...243-8>JJGJJGJHIGFDBBBB;989==AAJJJJJFGJJJJHJFEJJGJF9::GIJIJGEGJDEJEJJJHGHGJJJDDCJGJGJJJJJJJJJCCAEDHJDIIJE?>30*((:;;ADDJJECJJJJGJHIHDIHJFEEJJHJI9888<@A?IGJCC@@CBEGEJJEJDGFGJEHJFIJJDJGEDJC?=6))))3)(''-DIEDECEDDBBA8657>?DJGJHJJHJJIIJJJJIJJJJJJJJJJJJHHGJJEFJJJJHJHJIEIJIHGJEJFJJJJJJIIJHJJJGJJJJJJHHJHHHJI?B?@00CIJHJFJJJJJGJHJJJIJHJGJJHJJJJJJFFHDJIJJJJGJJEJJJJGJJHJJJDEJ=<<<E6667@?A@JJJIJJFIJJJJHJJJJJJIHJIJJFHJJJJGGFJDGFHHJJJJDDJJJJJGJHIGJJHGJJJJJJHIJJJFBJJJJHJJFJJFGJD@67D66'&&%%&%(*/448CEDIJJJJIIIJJJJJJHJJJJGJGHJJHJE98889655/.....3/.--.377;<CEC?ABHHH>===>GAJA?>555677FA:JJJJDDCAFEBEHDCDIJ)))*AJJJEJDCJFHJJFJIJFFIJJJJJID@@ACJICCCIEEI@@A@FJGJJJGJJEIJHJFCDCEJA<5A?@DEGJA?@JHHEIFJJJJIFFJDFGJGJJHJJFD=?HJJJIJIJGJJGJDBDEHGHGJHGJJJJHJJGJIHFJJFIGJJDJGGCE<;<CJEIJJHJJJJJGJFJIJFJDJEFHJJHJIFFAA@AJJJGJJJJJJECJHIFGFDBD;>DFJJJFGJHIIIFA=<889;&&&&''*,*++9577GHHJJJIJJJJJ:99:;<<;=---.-,,,<@BFEJFGJGFJEEDAA?BBBJJEJIFIEJJJHIDFFHJJBBB::::AEIFBBAAF@A.***47<>DIFJD;?BCDJFIJJJJJJJJFDEIGJJJHCEJC@AA???@EBAA>JJJEHIJHJJIHJIIJEJJGHIHJJJGHIFHJDEGCDCECEBCJJIJJJIFEHJF<>??@JJHJJJIGFJEEHJIJJHHJHJJJJJJGEHGJIEJJDDJABAAJJJJIGCHEFIJ@8:<;3-FEJGGBCC?;9..1J:ECDDABADA@946?@GIFJJDJJJJJJJJIGJFJHDDEGJJDEBCIJFJHJEAABBIGJJIJHFJFGIJFFJJJGJJIJJJGJGJJJFJJJJJJEHGF>==B=JHJHGJHGJJJ?222227EFEGJIJFIIIJJJJJJJJJHGJIJJIFFAJJJJJJJJJ@?<<=<EGIIDEBGFGJJCB;56&%%$--)(()5BFDEEEFJHGJFJJIJFJG5444EHGFEHBIJJD:7111/B???@IJHJCA94011+))*,88/((6=<<?<=>?CECCJJIJJJEJJJJJJJGDG44??+++,6740//5687944JJGJGJGJFFJJJFJJGEFFJJGJJJIGJJJGJIJJFJJFJGJDHJFJJD==<<9<321900==ABGDJJJJJJJJJJGHGJJIJJIEHDEJJGJGFGFA@AAJJIJHJGJJJJFJJHJHJJJJJHIEJJJIIJJJJHJJJJJHJJGFJJ@@?@JJJJJA>=>@JBE@;::;<E@AGJFGGIDCDDDDDIGBC@?BCIIB>?CD@BFGJEEDI@??@JJJJHJCGGJJFJFHHJJJJFGHJJI<65'''(7888HJGHFJJJJJJJHJFGIGJIIJJJJFDB<?0,-:;@=4333=;234?B?AJIEIJJJJJJJGJJJHGIGJIJJJJJHHJJJJJJGJDCCCJIJFJJJFJHA6.*+33=@CC@@?;6<>???<<JDA@@AJJHJJJEJJJJHJFHJJHJJJD>=?>FIJGFJJGJJJJJJHJJJJJJA877;;@FFJFFHFGE<<==E@BJFEFEFJIJFGJJFEFGBFF>?GJJJDAJJJJJJHJIHJJJIFACF;**8=DDJEJJJJJJIF<EDDDHJEIJJJIJGJJJJA@@@JJJHEJDGGIGJEIJIJFJGJJHHJJJJJJEJIIJGGJEFJHGHJJIEFFFGCIJJJJHJJJJIJJEJHJHJJJHJJJJGJDEBCF?96--)('',-258--..AIJJGJHHGEEJJGJJFCB@<88977787=ACGEDEDJCFGDJCBBC>98+**,5988:9*****9*C////;:<;<ABCHDJIHAAJJGJJJIHJIJJJJJJJFFGEGJJJGJGJIFJIJJFJGJJHJJJHJJJFGJJGJIJJDDFFHJJGJJJIA?;<=*+0%'87;;=>EDCDFBDDFJGBAEFJJHFJJJFJJIJJJJJHJJJFFJJJJHJJIJHHJJHJJGJJJJIJJ?>>;AB::@9:JFFJFFDJFFJFJC@ABJHJGGGHIJJJJJJJI8767;>DE8878@8)()&&*+@JFJJJJHFJJECGJJJIIHJJJHBCJJHJFHJJJJJJJHEEIEFFHIFJJGJIG1///468.,,,7B?@BCAC<@??DEFGFC4216<77>9<BFCCBCEFIJJJJJGJGJHJJJJFJJJJJJDJJHJEJJHJEJJHHIJJJHJHHHD?>?>?@60+*+,+)(((+.();=:;>:;<<EFJJJJFFDGJJFECD:75'(11-*)'''*/3>FJHJFHFJJJJJIJJCCCEJGJJFJFA'&%)/0347BAACJFGFFIE?<<<EHCAABJJC9E9:CBEGJEDFEDGI=<<89/+''(',34445798;=>FJJJJHFJJGJHHC?@>=@JFJJI8888FIA6/*(*++<AA@??BABEFGJJJBIJJHFIJJDGJJJJJJEJHHJIHCA@B??9,,*))*)))/,,+,''&&)()+/1FHHFJJJJJIIFFJGIJ@EHEFEJHGIIJJJJDFFHJEJGHHIIJGFJJFGJJJJJHJJJIJIJJDGEJHF?<<<FEJIJHJGFEIHJFGJFCD<999AJHIEJHIJ;HIGIJJJJHJGJJJJHJGJHIJGJJB?JFHIJJHGE99;<=<<''****+++,9<==DJHJIJEGJJJJJIHHJJ999:FA@;?@=ABFEDC))))AABJJJJJJIHIJIDCDEJJJJJGJJJGHJJJHJGFIJJFFJJIFHIEEE>:42102.-/?:::JGDIBEFCDJJJJIJBHJHIGJJJJJJGJFJJJJHHHEDEEJGFHHEEHICCDC/'&'*((''''*)&&&&')$&++/14CCC@?@@EJIJI<<<4445C64347BA@ABGEHJJH@8777?IHJJJIJJJIHJJIJJIJJIHIJJJJJJJIJJJJJJJIHHJJJJEJ@??>;'&&(2351116667>>?@EJJHFGEIJGCCDJJJJJGJC@?<=@JIAAC@@@F??>@ABJIJEGDIHIIHJIJIHHIDEF=?=>79?*(((,,+0124769;=EDJHJJHGIJJJJJJJJFHJJJGIJJJGJHGIJJJJFJJEB66;B997)%$%&%%''''39==>>HJCBDGIJIJJGFJJJJJFFGJJJJJIJGJFIIJJJJIJJJGJCDB66++>?BAAAJ@A@??;=>?JJEJGJHJJJJHC9///;JFGJFJJHHJJGJFIGJJJFJJEEIFJJJJJJJJJJJJHJHJJFJJJJJJJJJJIJJJJJHJFEGJJJJJJJJHEHFIJJJGJHEJIJJJJJJG?=>>JJFIJJHEJJJDIJIFEFHHJHGJHIJJGJJJJ=<=GC?7772333@<ECHEFDIHJIIJIIJJJJJJJJJIHIJJFFJHJHJGJJHJGJJGJJJJJBEDEBBDDHIGFFJJJJJJJHJJIGHJJJJGJJHIFJJCCDDBAJAIJHJHHFIGJJGEFGIJIJJJJJJJJIJFJIJJJGHJJJJCJ@7AB@IDBBC=BD;FJHJJJGJJJJGHJJGCABADFCD9666:ABA>AC---->?EJJFFJJJJIJJJJHIJJGJJJGIGJIGJJJHJJFJJHJHEGEGJJHJGHJHJGJHJJJ@@JHIJJJFJHJJJJJJJJJHFJGJJJGEJJJJJGJJJJJJGHGJIJHHHJIHJIJJJJHGJJHGGJJJJIGJJHFDGEHHJJJGFJDHEJIJIJJJJJJJFIIJD@:;?AFDFJHFGGJGHBBDJDDBFEJJCDFEJF=<;J8?@@A@JJEDGDJFJJJJHJGIIFHJFHJF?CDH?BBCGJIIHJFJIGJF9999@GH?=<<?CCBABA?@FJFIGJICBCDHJGFHFJHIIJJIJ>725667;BHBCBIEFGJJJIDDC::99=??FFJGJHIJIEGJFFFCBBBEIA878<=:;;:;>@HDBBEFD<<FEGFJJJIGFDCCCCD?=>GDECBCJA>>?EGE6//.@=?JIAAB?A:9??>==DDGJJIFDDBA@@B57CD922225(&&).38>@9998222.5589;=BCCEDGF====EHGDEDCCCDCFAAAACEEEGHJHJCB@?@FFHHFJCCAB@????@@?@???>>>?ACB;;>J?@@ABA@C@@GJDCE4444==;<<;D9:5)))*'%%%&0114889;=?>:::;BB2/./11124,,,323<::88<@CFD?<899;@<@:;;;A?;;;541685348?CB=:99:88766/)(()--/>?=:762111899;;998799@;.-,/0****2678>===>=;:9:899789999070586778:<<=987796667;97778:<=<<==ADA;999<:;99:;?BHED?;:999<=AFD@>>=<;::<>DGA=8867@<=@4469<=?>==J;:;><:999;;::;<==::;:::99:9:;;<<9999;<<;;;;<<;;;;A:;+)))'&&%01668899889;@B@?======<;<>F=;:8899<>??A?>=<???A@?<?@:54477899>////:>999;885---,/)(%$$$$''9<<:==<=>;;;:=>==?FB?==>==<<===A??>>=;;<<<==A@?==;;<=96668====<=>:99+&)*+.22.)''')2267<;:::>;:::>;:856666644535>JJF@?>==;;>><:99;<ACDB?=<<<@ADBDF@=>>=:4444:855797;4&''5;A@=::32237B@?>>;9879<;<<;>=?C877=>>><<=?@<?@DAC>7888;;<=DEB:9:=>??>?<=<42---6:8++(
@Stanford_n8a_1_EcoRI_Ti_plug_1_BigLinear_40_1091
CGGGGAGGTAATGAGCTATGAGTAAAATTGAATCTGCCCTTCAAGCGGCACAACCGGGACTATTTCTCGGTTACGTGGTGGTGCTGGAGGTATGGGCTATCGTGCAGCAACCACTCAGGCCGAACAGCCAAGGTCAAGCCTATTGGACACCATTGGTCGGTTCGCTAAGGCTGGTGCCGATATGTACCCGCTAAGGAACAACGAGCACGAGACCTAGCTGATGAACGCTCTAACGAGATTATCCGTAAGCTGACCCCTGAGCAACGTCGAGAAGCTCTCAACAACGGGACCCTTCTGGGATGACCCATACGCTATGGAAGCACTCCGAGTCAAGACTGGTCGTAACGCTGCGTATCTTGTGGACGATGACGTTATGCAGAAGATAAAAGAGGGTGTCTTCCGTACTCGCGAAGAGATGGAAGGTTGCTTCGCCATAGTCGCCTTCAAGAGGGCGCTAAGGTATACGCTGAGCAGTTCGGCATCGACCCTGAGGACGTTGATTATCAGCGTGGTTTCAACGGGGACATTACCGAGCGTAACATCTCGCTGTATGGTGCGCATGATAACTTCTTGAGCCAGCAAGCTCAAGAAGGGCGCTATCATGAACAGCCGAGTGGAACTCGACGGTCTATTTCAAGACCCTGATATGCTGCGTCGTCCAGACTCTGCTGACTTCTTTGAGAAGTATATCGACAACGGTCTGGTTACTGGCGCAATCCCATCTGATGCTCAAGCCACACAGCTTATAAGCCAAGCGTTCAGTGACGCTTCTAGCCGTGCTGGTGGTGCTGACTTCCTGATGCGAGTCGGTGACAAGAAGGTAACACTTAACGGAGCCACTACGACTTACCGAGAGTTGATTGGTGAGGAACAGTGGAACGCTCTCATGGTCACAGCACAACGTTCTCAGTTTGAGACTGACGCGAAGCTGAACGAGCAGTATCGCTTGAAGATTAACTCTGCGCTGAACCAAGAGGACCCAAGGACGGCTTGGGAGATGCTTCAAGGTATCAAGGCTGAACTAGATAAGGTCCAACCTGATGAGCAGATGACACCACAACGTGAGTGGCTAATCTCCGCACAGGAACAAGTTCAGAATCAGATGAACGCATGGACGAAAGCTCAGGCCAAGGCTCTGGACGATTCCATGAAGTCAATGAACAAACTTGACGTAATCGACAAGCAATTCCAGAAGCGAATCAACGGTGAGTGCGTATCAACGGATTTTAAGGATATGCCAGTCAACGAGAACACTGGTGAGTTCAAGCATAGCGATATGGTTAACTACGCCAATAAGAAGCTCGCTGAGATTGACAGTATGGACATTCCAGACGGTGCCAAGGATGCTATGAAGTTGAAGTACCTTCAAGCGGACTCTAAGGACGGAGCATTCCGTACAGCCATCGGAACCATGGTCACTGACGCTGGTCAAGAGTGGTCTGCCGCTGTGATTAACGGTAAGTTACCAGAACGAACCCCAGCTATGGATGCTCTGCGCAGAATCCGCAATGCTGACCCTCAGTTGATTGCTGCGCTATACCCAGACCAAGCTAACTATGACGATGGACATGATGGACAAGCAGGGTATTGACCCTCAGGTTATTCTTGATGCCGACCGACTGACTGTTAAGCGGTCCAAAGAGCAACGCTTTGAGGATGATAAAGCATTCGAGTCTGCACTGAATGCATCTAAGGCTCCTGAGATTGCCCGTATGCCAGCGTCACTGCGCGAATCTGCACGTAAGATTTATGACTCCGTTAAGTATCGCTCGGGGAACGAAAGCATGGCTATGGAGCAGATGACCAGTTCCTTAAGGAATCTACCTACACGTTCACTGGTGATGATGTTGACGGTGATACCGTTGGTGTGATTCCTAAGAATATGATGCAGGTTAACTCTGACCCGAAATCATGGGAGCAAGGTCGGGATATTCTGGAGGAAGCACGTAAGGGAATCATTGCGAGCAATCCTTGGATAACCAATAAGCAACTGACCATGTATTCTCAAGGTGACTCCATTTACCTTATGGACACCACAGGTCAAGTCAAGATCCCGATACGACAAAGAGTTACTCTCGAAGGTCTGGAGTGAGAACCAGAAGAAACTCGAAGAGAAAGCTCGTGAGAAGGCTCTGGCTGATGTGAACAAGCGAGCACCTATAGTTGCCGCTACGAAGGCCCGTGAAGCTGCTGCTAGAACGGTCCGAGAAAGTAAACAGACTCCTAAGTTCATCTACGGACGTAAGGAGTAACTAAAGGCTACATAAGGAGGCCCTAAATGGATAAGTACGATAAGAACGTACCAAGTGATTATGATGGTCTGTTCCAAAAGGCTGCTGATGCCAACGGGGTCTCTTATGACCTTTTACGTAAAGTCGCTTGGACAGAATCACGATTTGTGCCTACAGCAAAATCTAAGACTGGACCATTAGGCATGATGCAATTTACCAAGGCAACCGCTAAGGCCCTCGGTCTGCGAGTTACCGATGGTCCAGACGACGACCAACTGAACCCTGAGTTAGCTATTAATGCTGCCGCTAAGCAACTTGCAGGTCTGGTAGGGAAGTTTGATGGCGATGAACTCAAAGCTGCCCTTGCGTACAACCAAGGCGAGGGACGCTTGGGTAATCCACAACTTGAGGCGTACTCTAAGGGAGACTTCGCATCAATCTCTGAGGAGGGACGTAACTACATGCGTAACCTTCTGGATGTTGCTAAGTCACCTATGGCTGGACAGTTGGAAACTTTTGGTGGCATAACCCCAAAGGGTAAAGGCATTCCGGCTGAGGTAGGATTGGCTGGAATTGGTCACAAGCAGAAAGTAACACAGGAACTTCCTGAGTCCACAAGTTTTGACGTTAAGGGTATCGAACAGGAGGCTACGGCGAAACCATTCGCCAAGGACTTTGGGAGACCCACGGAGAAACACTTGACGAGTACAACAGTCGTTCAACCTTCTTCGGATTCAAAAATGCTGCCGAAGCTGAACTCTCCAACTCAGTCGCTGGGATGGCTTTCCGTGCTGGTCGTCTCGATAATGGTTTTGATGTGTTTAAAGACACCATTACGCCGACTCGCTGGAACTCTCACATCTGGACTCCAGAGGAGTTAGAGAAGATTCGAACAGAGGTTCCAGACCCTCGTACATCAACGTTGTAACTGGTGGTTCCCCTGAGAACCTCGATGACCTCATTAAATTGGCTAACGAGAACTTTGAGAATGACTCCCGCGCTGCCGAGGCTGGCCTAGGTGCCAAACTGAGTGCTGGTATTATTGGCGGCCCGTGAGACCGCTTAGCTATGTTCCTATGGTCGGTGTCACTGGTAAGGGCTTTAAGTTAATCAATAAGGCTCTTGTAGTTGGTGCCGAAAGTGCTGCTGAACGTTGCATCCGAAGGTCTCCGTACCTCCGTAGCTGGTGGTGACGCAGACTATGCGGGTGCTGCCTTAGGTGGCTTTGTGTTTGGCGCAGGCATGTCTGCAATCAGTGACGCTGTAGCTGCTGGACTGAAACGCAGTAAACCAGAAGCTGAGTTCGACAATGAGTTCATCGGTCCTATGATGCGATTGGAAGCCCGTGAGACAGCACGAAACGCCAATTCTGCGGACCTCTCTCGGATGAACACTGAGAACATGAAGTTTGAAGGTGAACATAATGGTGTCCCTTATGAGGACTTACCAACGAGAGAGGTGCCGTGGTGTTACATGATGGCTCCGTTCTAAGTGCAAGCAACCCAATCAACCCTAAGACTCTAAAAGAGTTCTCCGAGGTTGACCCTGAGAAGGCTGCGCGAGGAATCAAACTGGCTGGGTTCGCGATTGGCTTGAAGACCTTGGGGTCTGACGATGCTGACATCCGTAGAGTGGCTATCGACCTCGTTCGCTCTCCTACTGGTATGCAGTCTGGTGCCTCAGGTAAGTTCGGTGCAACAGCTTCTGACATCCATGAGAGACTTCATGGTACTGACCAGCATCTATAATGACTTGTACAAAGCAATGTCTGACGCTATGAAAGACCCTGAGTTCTCTACTGGCGGCGCTAAGATGTCCCGTGAAGAAACTCGATACACTATCTACCGTAGAGCGGCACTAGCTATTGAGCGTCCAGAACTACAGAAGGCACTCACTCCGTCTGAGAGAATGGTTCTGGACATCATTAAGCGTCACTTTGACACCAAGCGTGAACTTATGGAAAACCCAGCAATATTCGGTAACACAAAGGCTGTGAGTATCTTCCCTGAGAGTCGCCACAAAGGTCTGCATTTTCCTCACGTATATGACCGTCATGCCAAGGCGCTGATGATTCAACGCTACGGTGCCGAAGGTTTGCAGGAAGGGATTGCCCGCTCATGGATGAACAGCTACGTCTCCAGACCTGAGGTCAAGGCCAGAGTCGATGAGATGCTTAAGGAATTACACGGGGTGAAGGAAGTAACACCAGAGATGGTAGAGAAGTACACTATGGATAGGCTTATGGTGTTTTCCCACTTAAACAGTTCACCAACAGTTCCATAATAGAAGAGAACATTGAGGGCTTAGTAGGTATCGAGAATAACTCATTCCTTGAGGCACGTAACTTGTTTGATTCGGACCTATCCATCACTATGCCAGACGGACAGCAATTCTCAGTGAATGACCTAAGGGACTTCGATATGTTCCGCATCATGCCAGCGTATGACCGCCGTGTCAATGGTGACATCGCCATCATGGGGTCTACTGGTAAAACCACTAAGGAACTTAAGGATGAGATTTTGGCTCTCAAAGCGAAAGCTGAGGGAGACGGTAAGAAGACTGGCGAGGTACATGCTTTAATGGATACCGTTAAGATTCTTACTGGTCGTGCTAGACGCAATCAGGACACTGTGTGGGAAACCTCACTGCGTGCCATCAATGACCTAGGGTTCTTCGCTAAGAACGCCTACATGGGTGCTCAGAACATTACGGAGATTGCTGGGATGATTGTCACTGGTAACGTTCGTGCTCTAGGGCATGGTCCCAATTCTGCGTGATACACTCTACAAGTCTAAACCAGTTTCAGCTAAGGAACTCAAGGAACTCCATGCGTCTCTGTTGGGAAGAGAGTGGACCAGTTGATTCGGCCTAAACGTGCTGACATTGTGCAGCGCCTAAGGGAAGCAACTGATACCGGACCTGCCGTGGCGAACATCGTAGGGACCTTGAAGTATTCAACACAGGAACTGGCTGCTCGCTCTCCGTCGACTAGCTCTTGAACGGAACCACTAACTACCTTCTGGATGCTGCGCGTCAAGGTATGTTTGGGGATGTTATTAGTGCCACCCTAACAGGTAAGACTACCCCGCTGGGAGAAAAAGCTTCCTTCGTGGTGCCTCCG
+
%%'(<EA>;:=<600000?7777JJIJGFBEDA@A>8//+*&'46DDFG@A?>90..*,((&'''''+-:8DABDECEFHJHJJJBEEIFJIE@@@JIJG>>>>JHFJJJGJFJHJHJJJJJJJJGJHJJHJIJIJJIJHJJJHGJJJDIFBD3000DDCCDEGFJIIJJJJJJJIGG,+++6*''%&+&3>ADJJIJJJJJIJHJIJEEJGJGEAA@CBJJJJIJJIIJJHIIJFJJJJJJJJJGHJIGJIIHIHDHA@HIABBBIDDDDJHJJJ===FHHEFJ655DEF18<)(&%('0333394:=>>@CGJJJJJJJJJFFJ;BBBBJHGIJGEJJGJEGJJJFJHIJIGIHJJIG@211:;F==<<<GDIJG?@JJIJJIJHJGHJJIJJHHJIGJ=GJ>=<:=889;JJGD22120-,)'&&&%'67;GEEDFJJGJJGEJEGDIGHJJGJBAAJEEDCACD999GJJHFJEFGJJHFJJGGJFEJEEJJJJJGJIHJJJGJJHJHJHJI@@@@EEJJH111////8>=;;77>GJBBBAHGJJJFHIFHJGHHFFJJ::99>::8++99JJIJ???>H:81,,''5EFJJHJJJIJDDIJIGJJCCAC?<;<>@5****,,'&$'+**+**+'&*+6796:77CJJHJ3333CB)))))CDHEHGJJJFIHD>??FJJJHIJJCJJIJJJJJJJIJJGGGJJJJEJJJJJHGJJFIJJJJJJJJJGJJIJJJJJIGJIJJIJFJJJIJJJJJJJHJJJJGJBA@A@A@A>JJJHJGIFJJJJJJIGJHHGEIIHJ<:;;?JEHGIJHHIEHFBJHJGJJJGFEJEIFJJJJIJHGJGJGJJJJJHJJJIJIJJHJHJJJHJJJJJGGJJGGJJGFDCEJJIEHEDBD::::DEJJFDH=<,'&%'/*--+**+***1,,?EJJADDD==<A=<<<=5***?77GIJJFFHJJIJJJHHJJHJJGDJJJEJJJGJJJJCGJ))))4--48221..0011?CGJIJICDJJEJGHHHEHJJHHJJHJJIJJHJJIJJHFJFJJJJJJJIGFJHJJGHGHGJFJJJIJGHFJIFFJGGIJIJJJIJFHFA@>>FJJGGIFJJJJJJHJFJGGBDFJJJE71689DJDDCFJHFGHJJ>===BJEJJJHGJJJJJJEJGJFJJHJJJHHJIJJJJJJJFHJJJGHJGJJJJGIJJHJEDGIGDG<;;<C.,,+-.4>DHIJJHIDBBBHJJEJHJIGIJEFEIECCDD99BGGFJIGHJJJJJJHJGJJHIJJGHJHJFBC@AABECB888=A>?IHJFJEJFGHIIGJJJGDECGFHGEE<DE:::88=<>>@AJCHEJGJJHHJJJGGJFFGGIIJDFJJJCCHJJE<<<<=:.'&'&%&&(,++551189??EDJJJIIJJEHHFHHJHJJJGGJJHJJJEFE<:;;@EDHJFJHJJJJJJIIJJHJJHEJHJJJJJIJJEFGJJHFDFIJJJJFDJJGIJGIJGJEJGJJJJJJJGFEHIFJJJIHIJJJJJ?===EEEIJJJJFJJJIHFEFECIHJFIGDBAB5521//..477BCJJJJJIGJJJJIIJGJHJJJJIEIIIFCBBCJEJIJHJJJJJHJHJGIJHIHJJHHJJHJJFHDFJJ@?@?JA;:6655BFDGFEHIIEJJJJJFJFJGJJIJJJDFJJJJJGFJEB@?B32113444ABBDIJJHJIFIEGJJJGEFEJIJFJGGIJJJJJGJIFEDJIJJJJFIG000HJJJJJJHGJHIFJGIEIGHJFGCF6444JJJJA?@CHJHFGHJJIJJHGJJJJIJHGJJJBCIJJEG@DIEGHGJHJJJGHHJJIIJHJJJJJJJHJIJJIHDA@BCFJFFDFIH99/+++,JCCA2'''58DGJIJHFFFJJJHJJJIJJGJG=>AFIJJGIIHIFGJHJJFJHJHJ<;<<FDFGE=;98??:8940/-'&&&7@@JHCD@A@?D<+++))''((,1;BDCFJJJJJJJJJFEHJIJJHHFJFGDFFGJEDFJIJGJJJJJJJJJDEIJCFFGGJDCCCFBACD?///09>,,>,,,>,FDHJ9888DCG98530)))+@>CEEJJJJH:9;?9899=AEE<;;;CEIIJHCCCEJJIJJJJJJJIJJHJJJGIHHDFJIJ6667JGJJJJGIJJJJGFHJJHJFIIJHJGFEEDC@AADJFDHJHJJJJJHJJJJJE.+((&*&%'+*)(((&%%%()6=84444?AADHFCCDBCJIFJJJHFIIGJGHHFJFJE@ADDEBFJJJGJJHJJGJHJJFJJJHJJJJFJIJJJ@@@=>???>>@?@HJFJFIJJJDJDFDCEEFJJJJHHJJJHJEJIJHJJJGIJGDDF>>><=113654488@A;BFGEJJEHJHJJJFFEGFJJJJJJJJJIJCGHFJJJJJGGJJFJGJJJHFA@76797767><=>IHGGEFJJJFJHJJJJJJJJHHJJJGJJJGCCB@@A@@=;;79??HJIJJJJJIJIHDGG===;=4+*(&''((/1,,,-9:;BJIJ<<<?=:=EDHDGFEJJJJJJGJGJJJJJJIFJJIJJJJGJJJJHFGJDEGDGIIEFJJFFFHGGBBACFJJBIA@AGJFFJHIJJFGFCJBGDJHJJEJHJIHHFJD///GEHJJIHJ@A@AHEFJJHDEDCCCBFBBHGJIJJHJD5444E====BIJFJJIJDJIFJJFFEJIEGJFJEGJGHFHHJFJIJGJJBA@@HJJGJJIJIJJJJJGJHJJHJJJJIHEFGECCJJJDCDGGGJJIFGFJJJIJJIJDFFGGDHGJJGGJJGHJHJJIGJJJFGIIJHIEIE=000/001668?CJFGHHFFFJJJBA@A>??<@B66DCDEDJDJJHHJGJIJGEJGGJJJHJJJ::::0,,,@IEHGFBJGEJJIJJJJ@7566,&&%+)*+1+34<A???BC=000;;C?:333/++A;;;<FJ;;;?EFEDBCFFGJIFJJJJFDHECFBBCEJFE@?@8:316;>@IFEJEEDHJF<<<<<<AE96669>?HJJFJJEJHJBEJJJGGJJGHHJIHIGJJHJJGJJJIJJJFJDFFBGFFJBCCJIGFJJHJIJJEHGCBA?CFJJJBC>>967??=<=----=JEGHJJJ;556:CC@=8889876+((++&+(&%%*&&4:)()47:==@?@8888C888;>@HCBBCFAJFJFEHID@@IFJJGIJIHJJIJJGJFFFDFJJJEJJJJJJEIJJJJJJJJJHHFHFJIJJJHJJJJJGJJJJHJIJJGJIIGGJJIGHFFGJHJJIJJGGG111($$%$$$%%&&,((.0)666>CDB>CGIFJIFJJGJJIHJIJGJIJJJJJJJFGJJJHIIJGGJHGH3333333<JJJGJJJIGJJJJIFFIFJGFHJIEHE++&(=@??>=?@@DBDGJEJJJGJD;GHJFHDE>JJIGJJJJJJJJIFJJEJEGCABCBHIJJIJJJJJJHDJIJJJEJJJIHJJIJIJJIFIJJJJJJJJJGJJIEEEEHGFJHJJJJGJGGJJJJJJJIGJJJGJHJFEGJEFJJJIIJJJIJJHJHJHFHDJHJJGEBCCJGGGFHJIHGGJGJJFIEIGJIIEJJJJIGJIHFGGJGGHEJJFIG??::;;JJ??IFJJJJJJJHJJJIJIHHHJDEJJFFB;:<@EGJIJJGGIIGJJJJJFFEHHIJJHJFJC?A??AGC@@?<>A<:9&&'.JJJFHGJGHHHIJJEEFDHJJJFFJJJFC@@A;;::>B@?=1110067CEED@CA@AFD@879::9=BFGHJGFDFEHDF@BEEJJJJJJIJFDCJHJIFHJJJJGCAJGFJA;1001110-**,(-+())*&'''((*,.CHGB@CH?CIHJJJJFIGJFIGEJFGIGHHGJFJJJJJJFFIDHDEDAA;;HJBCEJIJJJJJJIJJGHC@:665691001754445865222;6555AFDFEHJJJJIJJIJJJJHEJAAAJJA77;89IFFJB4444;;0,''),,,,ADJHJIEEGGJJJJJJHJJJGJFGEGJHHFHJGFIJGHGJJHHHJJHIJJGJJJJJJFFDFFDJEHHJJJGCJIJJHJJHJJ@FGBABEJJGJJGFHJJJHEIFFJIDDCFJJJJGC:9;9;<;8921,167018;>=EGDIGJJDIJFHIHFFDB88245JAA32232222HJJJJEFGIJJGFJJJDDG<9FIJJFEFGH@AAAJ><;56>>JIGIEFFCBEFGGGGEFGGJHIDGJJFFFHJHJEJJGIJJJJJAD97<;BDDBC==<8:63.++*((%%%$%%'';/=<?CEDDJJEGJFGCIHJJJHJJFIJJJGJJJJJJGHFGJJJHJJFFDDB;.<<?HHGJGJJJGA@BA@GACCFHJB=88::::<=BEBDDCCEGECFBEJJIFJJHIFGGGEGJDCHEGGJGJEB@@ADEIDDFHABCBCEFGCDEDGD??AGFIDCFDDDCB@@A====DB776566//./1@=655'''(3,+++)''',+')(()&''&''((&..+((*.2..,')*2115@<;;888<555)&&,-BJJHJJIGJJJHIJF:100((((.@>?ECIJDFJGFF887353,(+-<<666698767569;1<ADHEGEDHCCB=>5DIGJJGJJJFABCJCJFJEHJ@?>?;@??@CJJJFBB@AE<:@JJJJFD;:;=:::9?;?:<;@JJJJEHDJJHGHFGFGJGIHGJJF?>>>7777@@<==>JHDHIFJHJFGIEFJJEFFHEJJJHJEDEE??@AHHFFEEJEJJJJJDIDGDCEEGIJJHEEJHIEEJJIJFBDHGHHJ?8777;<CEBA??//EFFFGHIJHJH=>?GGJDFJFFIEFEIJHJJJJIDEJEHJJJJHEJEDGJJFJHDEHHJGJJGHFEEFJJJJJIJJHIGIJJFGEEIFFJIJJ>5555=<<:-0212222@@?CDBJJJJJDEDEGIGJIADDEJC210364-------7A@AHDGJFJGJIHGJJJHGJGHJJJFDBCEHJEJHBBBC<;;>@?>///++*()(&%&'+34>JIEJEDGGEJJJJJHJGDDCGJFEB@73444==?@ABJEF4333>?>>>::30.01300-.//,&&&*/-*()'&'++)**2<=?@ABIEGEJIGEEIBCBBJJJIHJEGFJJGJFFCGIJGJGIJJJJJJJIHIIFFIGJIIJFHIHIJJIJJIHGJGACAAJHFJJHJJGHIIHHJJFFJEFJJJIHGJDFJJJJEED<<==H@A22(&&(7.((.(''''FGBAACJJHJDEEEGHIIFIIJIJIGJFD50=A?CGEGGJHDBA++++BJHGJIIEDDJGJJHIFBBBBHFGCGCEEECEHB=<7=:>=AAAD@?54,(&&*&&,***,,124;>>@9732)
@Stanford_n8a_1_EcoRI_Ti_plug_1_BigLinear_40_1092
TACGTGCCGCAAAGCGATAGTCTGTATTAATCGTAAGGACCTTTCGGTCTACGCCAATAAGAGTTACCACTACGAACTTACGGGCTAGATACTCAAACGGGATATTAAATCACGATTGGAGCCATCTAACTGGTAAGTCAAAACGGTTTTAATTACGTTAGCCATTTGACCTCCTTAAAGTAAATCTAAGAGACTACAGGGAGAAGATTATTTCGCCTCTCCCTATAGTGAGTCGTATTATTTCCTACGCTCCCTCAAGTTAACACCGTTCGCCTGATAAATCTTCAACACAAGCTGTTGAGTCAATGGGTCGTTCGGTACTAACTCTTTTGTGGAGTTCGTACAAGACCAGTCATGATTCCTGCTCGGTTGCTTTATTAGGTGAGTTGACCACGCCAGCAGCATTCATTAAGGTAGCCCCTACGTTAGCCACAAAGCCAGCCGAAGGCATCTGTTCCAGAAGGTTTGAACCCATAGCGCCCATTACCTCTCTAGAGGTGTACGGTTTGTTTGGGTCACGTTCCTTCACGGTGTCCTTAGGTAGAATCGTGAGCGAGCCATCTTGGAGGACTCGAACCCTAAAACACCACCAACTAGGTCAACCATAGCCAAAGGAGCGCCAATTGAGAACTACGAGATAACGCAGCGTGGGCAATCATGGTTGGGTCCAGTGCCGCCGCTCCAAGTACTCCTTACGTTTCTCCTTAGGCAGAGCGTATGCTTTGACGTGTGCAGCCATAGCATAGAAACCACCAGCGAGACCCATGGTGATGATGCTCAGCGCAGCGTCAATCGCTCGGTTGTTTCTTGTATCCATCATAGAAGGTTCGCAGGAAAACTAGAGTTAAGGGACTTGATAGTGAAAGACTTAAACTGCATAACCATCTTACCTAGTGCTCCGAACGCATGGGAATCCTGTAAGGACACCTTATGTGGACGCAGCATTGCCTCATCAGCTACCTTGTCAGCCAGTCTCCATAAGTCCATAGCCCGTGGGTCCATAGAGAACGCTTGCTTGTCCTTAACGGTAAACTTCCCGTCCTCACCGCGTACCATATGTTCCTTGATGAGAGACTTGATGCCAGCCATCTGCTCAGGAGTTACGGAGGCACCACGAAGGAAGCCTTCTTTCTCCCAGCGGGTAGTCTTACCTGTTAGGGTGGCACTAATAACATCCCCAAGCATACCTTGACGCGCAGCATCCAGAAGGTAGTTAGTGGTTCCGTTCAGTAGCTTAGTCCACGGAGAGCGAGCAGCCAGTTCCTGTGTTGAATACTTCAAGGTCCCTACGATGTTCGCCACGGCAGGTCCGGTATCAGTTGCTTCCCTTAGGCGCTGCACAATGTCAGCGTTTAGGCCCAATCAACTGGTCCACCTCCTTCCCGAAGACGAGACGCATGGAGTTCCTTGAGTTCCTTAGCTGAAACTGGTTTAGACTTGTAGAGTGTATCACGCAGAATTGGGATACCATGCCCTAGAGCACGAACGTTACCAGTGACAATCATCCCAGCAATCTCCGTAATGTTCTGAGCACCCATGTAGGCGTTCTTAGCGAAGAACCCTAGGTCATTGATGGCACGCAGTGAGGTTTCCCACACAGTGTCCTGATTGCGTCTAGCACGACCAGTAAGAATCTTAACGGTATCCCGTAAAGCATGTACCTCGCCAGTCTTCTTACCGTCTCCCTCAGCTTTCGCTTTGAGAGCCAAAATCTCATCCTTAAGTTCCTTAGTGGTTTTACCAGTAGACCCCATGATGGCGATGTCACCATTGACACGGCGGTCATACGCTGGCATGATGCGGAACATATCGAAGTCCCTTAGGTCATTCACTGAGAATTGCTGTCCGTCTGGCATAGTGATGGATAGGTCCGAATCAAACAAGTTACGTGCCTCAAGGAATGAGTTATTCTCGATACCTTACTAAGCCCTCAATGTTCTCTTCTATTGGAACTGTTGGTGAACTGGTCTGAGTGGGAGATACCATAAGCCTTATCCATAGCGTACTTCTCTACCATCTCTGGTGTTACTTCCTTCACCCCGTGTAATTCCTTAAGCATCTCATCGACTCTGGCCTTGACCTCAGGTCTGGAGACGTAGCTGTTCATCCATGAGCGGGCAATCCCTTCCTGCAAACCTTCGGCACCGTAGCGTTGAATCATCAGCGCCTTGGCATGACGGTCATATACGTGAGGAACGTAAGTACCTTTGTGGCGACTCTACGGGAAGTTACTCACAGCCTTTGTGTTTACCGAATATTGCTGGGTTTTCCATAAGTTCACGCTTGGTGTCAAAGTGACGCTTAATGATGTCCATAACGATTCTCTCAGACGGAGTGAGTGCCTTCTGTAGTTCTGGACGCTCAATAGCTAGTGCCGCTCTACGGTAGATAGTGTATCGAGTTTCTTCACGGGACATCTTAGCGCCGCCAGTAGAGAACTCAGGGTCTTTCATAGCGTCAGACATTGCTTTGTACAAGTCATTATAAGTACGCTGGTCAGTACCATGAAGTCTCTCATGGATGTCAGAAGCTGTTGCACCGAACTTACCTGAGGCACCAGACTGCATACCAGTAGGAGAGCGAACGAGGTCGATAGCCACTCTACGGATGTCAGCATCGTCAGACCCCAAGGTCTTCAAGCCAATCTCGGTGAACCCAGCCAGTTTGATTCCTCGCGCAGCCTTCTCAGGGTCAACCTCGGAGAACTCTTTTAGAGTCTTAGGGTTGATTGGGTTGCTTGCACTTAGAACGGAGCCATCATGTAACACCACGGCACTTCTCTCTGTTGGTAAGTCCTCATAAGGGACACCATTATGTTCACCTTCAAACTTCATGTTCTCAGTGTTCATCCAGAGAGGTCCGCAGAGTTGGCGTTTCGTGCTGTCTCACGGGCTTCCAATCGCATCATAGGACCGATGAACTCATTGTCGAACTCAGCTTCTGGTTTACTGCGTTTCAGTCCAGCAGCTACAGCGTCACTGATTGCAGACATGCCTGCGCCAAACACAAAGCCACCTAAGGCAGCGCCCGCCATAGTCTGCGTCACCACCAGCTACGGAGGTACGGAGACCTTCGGATGCAACGTTCAGAGCAGCACTTTGGCACCGACTACAAGAGCCTTATTGATTAACTTAAAGCCCTTACCAGTGACACCGACCATAGGAACATAGCTAAGCGGGTCCACACCAGCACCAATAATACCAGCACTCAGTTTGGCACCTAGCAGCCTCGGCAGCGCGGGAGTCATTCTCAAAGTTCTCGTTAGCCAATTTAATGAGGTCATCGAGGTTCTCAGGGGAACCACCAGTTACAACGTTGATGTACGCAGGGTTCTTAACCTCTGTTCGAATCTCTGCTAACTCCTCTGGAGTCCAGATGTGAGAGTTCCAGCGAGTCGGCGTAATGGTGTCTTTAAACACATCAAAACCATTATCGAGACAACCAGCACGGAAAGCCATCCCAGCGACTGAGTTGGAGAGTTCAGCTTCGGCAGCATTTTTGAATCCGAAAGAAGTTCAACGACTGTTGTACTCGTCAAGTGTTTCTCCGTGGGTCTCCCAAAAGTCCTTGGCGAATGGTTTCGCCGTAGCCTCCTGTTCGATACCCTTAACGTCAAAACTTGTGGATTCAGGAAGTTCCTGTGTTACTTTCTGCTTGTGACCAATTCCAGCCAATCCTACCTCAGCCGGAATGCCTTTACCCTTTGGGGTTATGCCACCAAAAGTTTCCAACTGTCCAGCCATAGGTGACTTAGCAACATCCAGAAGGTTACGCATGTAGTTACGTCCCTCCTCAGAGATTGATGCGAAGTCTCCCTTCGTACGCCTCAAGTTGTGGATTACCCAAGCGTCCCTCGCCTTCAGTTACGCAAGGGCAGCTTTGAGTTCATCGCCATCAAACTTCCCTACCAGACCTGCAAGTTGCTTAGCGGCAGCATTAATAGCTAACTCAGGGTTCAGTCGGTCGTCGTCTGGACCATCGGTAACTCGCAGACCGAGGGCCTTAGCGGTTGCCTTGGTAAATTGCATCACCATGCCTAATGGTCCAGTCTTAGATTTTGCTGTAGGCACAAATCGTGATTCTGTCCAAGCGACTTTACGTAAAAGGTCATAAGAGACCCCGTTGGCATCAGCAGCCTTTTGGAACAGACCATCATAATCACTTGGTACGTTCTTATCGTACTTATCCATTTAGGGCCTCCTTATGTAGCCTTTAGTTACTCCTTACGTCCGTAGATGAACTTAGGAGTCTGTTTACGTTTCTCTCGGACTCGTTTAGCAGCAGCTTCACGGGCCTTCGTAGCGGCAACTATAGGTGCTCGCTTGTTCACATCAGCCAGAGCCTTCTCACGAGCTTTCTCTTCGAGTTTCTTCTGGTTCTCACTCCAGACCTTCGAGAGTAACTCTTTGTCGTATCGGACTCTGACTTGACCTGTGGTGTCCATAAGGTAAATGGAGTCACCTTGAGAATACATGGTCAGTTGCTTATTGGTTATCCAAGGGTTGCTCGCAATGATTCCCTTACGTGCTTCCTCCAGAATATCCCGACCTTGCTCCCATGATTTCGGGTCAGAGTTAACCTGCATCATATTCTGGAATCACACCGACGGTATCACCGTCAACATCATCACCAGTGAACGTGTAGGTAGATTCCTTAAGGAACTTGGTCATCTGCTCCATAGCCATGCTTTCGTTCCCCAGCAGATACTTAACGGAGTCATAAATCTTACGTGCAGATTCGCGCAGTGACGCTGGCATACGGGCAATCTCAGGAGCCTTAGATGCATTCAGTGCAGACTCGAATGCTTTATCATCCTCAAAGCGTTGCTCTTTGGACCGCTTAACAGTCAGTCAGTCGGCATCAAGAATAACCTGAGGGTCAATACCCTGCTTGTCCATCATGTCCATCGTCAGGAATAGCTCAGCTTGGTCTGGGTATAGCGCAGCAATCAACTGAGGGTCAGCATTGCGGATTCTGCGCAGCGTCCATAGCTGGGGTTCGTTCTGGTAACTTACCGTTAATCGCGGCAGACCACTCTTGACCAGCGTCAGTGACCATGGTTCCGATGGCTGTACGGAATGCTCGTAGCTTGAGTCCGCTTGAAGGTACTTCAACTTCATAGCATCCTTGGCACCGTCTGGAATGTCCATACTGTCAATCTCAGCGAGCTTCTTATTGGCGTAGTTAACCATATCGCTATGCTTGAACTCACCAGTGTTCTCGTTGACTGGCATATCCTTAAAATCCGTTGAGACCCACTCACCGTTGATTCGCTTCTGAAATACTTATCGATACAGTCAAGTTTGTTCATTGACTTCATGGAATCGTCAGAGCCTTGGCCTGACTTTCGTCCATGCGTTCGTATCTGATTCTGAACTTGTTCCTGTGCGGATGCGCCCACTCACGTTGTGGTGTCATCTGCTCATCAGGTTGGACCTTATCTAGTTCAGCCTTGATACCTTGAAGCATCTCCCAAGCTGTCCTTGGGTCCTCTTGGTTCAGCGCAGAGTTAATCTTCAAGCGATACTGCTCGTTCAGCTTCGCGTCAGTCTCAAACTGAGAACGTTGTGCTGTGACCATGAGAGCGTTCCACTGTTCCTCACCAATCAACTCTCGGTAAGTCGTAGTGGCTCCGTTAAGTGTTACCTTCTTGTCACCGACTCGCATCAGGAAGTCAGCACCACCAGCACGGCTAGAAGCGTCACTGAACGCTTGGCTTATAAGCTGTGTGGCTTGAGCATCAGATGGGATTGCGCCAGTAACCAGACCGTTGTCGATATACTTCTCAAAGAAGTCAGCAGAGTCTGGACGACGCAGCATATCAGGGTCTTGAAGGACACCGTTCAGCTCCACTCGGCTGTTCATGATAGCGCCCTTCTGAGCTTGCTGGCTCAAGAAGTTATCATGCGCACCATACAGCGAGATGTTACGCTCGGTAATGTCCCCGTTGAAACCACGCTGATAATCAACGTCCTCAGGGTCGATGCCGAACTGCTCAGCGTATACCTTAGCGCCTGCTTGAAGGCGACTATGGCGATACTCTTCCATCTCTTCGCGAGTACGGAAGACACCCTCTTTATCTTCTGCATAACGTCATCGTCCACAAGATACGCAGCGTTACGACCAGTCTTGAGCTGGAGTGCTTCCATAGCGTATGGGTCATCCTGATACAGAAGGGTCCCGTTGTTGAGAGCTTCTCGACGTTGCTCAGGGGTCAGCTTACGGATAATCTCGTTAGAGCGTTCATCAGCTAGGTCTCGTGCTCGTTGTTCCTTAGCGGTATACATATCGGCACCAGCCTTAGCGAACCGACCAATGGTGTCCAATAGGCTTGACCTTGGCTGTTCGGCCTGAGTGGTTGCTGCACGATAGCCCATACCTCCAGCACCACCACGTAACCGAGAGAGTCCCGGTTGTGCCGCTTGAAGGGCAGATTCAATTTTACTCATAGCTCATTACCTCCCCGTCTTGGTTCCTTAGCAGGCAACAATAGGTGCCTTCATTGTGGACTTAGAGTCGAACGCACCGGATGCGTAAGCACTCGCAGCGGGAGGACCATGATAGCCAGTGGGTCCAGAACCATCTGTAGCTTACTCTTCTGTTTCTGTTCGCTCTTATAGATTTCGTCAATCTGACTTGCAGCACTTGGTGCCCGCAAGTTGCTGTGCGAAGATTGCTTGGTAGTCACGGCGATAGTTCTCAGTTACCATATTGGCTTCCGAATGAACTGTCCTTCTGTGACTCGCTTAATGCGAGTCATTGAGAACCTCCAAGCATACTCTCTCCGATAGCCGCTCGGATAGACCCAATAGCTTGGACCTTCTGCATGTTCTGTGAGGTCAACTCGGCGACACTTTCCTCAAGTTTACTTCGAGCTTGCAACGATAGGTCAGCATTCTGGATGTTCGTCTGCCTCATGATTTCCATAGCTTGACGACGACCAGCAGCGGTCTGAGCGGCAATCATTTTGGCCTGAGCGTTCTGACCACTGATAGCCTGAGCGCCAGATATAGCGATAGGTATTGCGGCTGCCGAACCATATGGTTATCCTCCTTTCGTGATTGTAAATAACTGAAATTGACCATCTCGTGTGTACTCTTCATGGAATACCGCACCGATAGTCTTGAGGAAACGAATGTGGGACGTATTGCCTACCCATACGTAATTCCAAAGAGTATCATACTTCTCAAGCATCTTATCGCGATACTCCATGATTAACTTACGGAACTTTCGCTTAGCCTTTCCACTAAGTCGCCACACTTGGTCGCTCGTAACGAACCAGCACTGGTCCCCACAAGTACCACCGATAGCTAGAGGGAACCCATAGAGGCTCAACGTGACACACTCGGAAGCATCAGGGAAACTCGGCTCAATACCAGCAGCCTTAGCTTCAAGAATGTCATGGTGAGCCGGAGTGAATACCTCAAAGTCTGTACTTTTAGTAGGTCTTATAGTCATCATCAGAAAACCCTCCCGTAGTCGTATTGTTCTCCCTATAGTGAGTCGTATTAATTTCGAGCCGCCGCAGGGAGAATATTTAATTAAATACCGGAACTTCTCCGTAAGTAGTTACCTTCCCAGCCACACCCAATGATGTTCAGAGGGGTAGTCTCATCTGACAAGATGTATACAGTGTTGAACTTGGCGTTACCAACCACAGGGAATCGATATTGTCCGGTCCCTAAGTTCAGTCTCCCAGCCCTCAGAGTGTTAGAGCCTAATCGGGCACCAGCCATTGTGTACTTCCAGTTAGACGATTGGTTCTCAACATAAATGTCAAACGTACAGAGTTCTCGTAGTTAACCCACGCTCGGCGTAACTGTAAGCGCCCAATGTCTTCCGTGGAGGTAGACCCGTCGTCGGCAGTCTGCTTGATGAGGAACTTAGAGAACTCATATCAGAAGCTAATGTTGAACCCAATGTACACCATGCGTCCCTCCAAGTTACCGCTGAGTCTCAGCCAAGGGTCGCTATTCCACCCAGCCGTAGGTTGCTCAAACACGGTTATCTTCATCAGGCTCCAATACAGTGATTTTGCCCCTCCCGAAGTTTGCACCATAAATTGTTGGAATATGAATAGAGGTAGTGAATGTGTCATCGTTGTATGTTCCACTAGGAATCGTGTATCGAATCTTCATGTCCATAAAGGCACGATAGGGTTCTCCCTGTAAGTCAATGGCGTTCTTAGTGAAAGAGATTCTAGCTAGGAACGTATTGAACTCATTGCGAAGAATCACATACATATCTCGACTGATACTCTGACAAGCTAGAACCTGTACGTTTTCCCCAAAGTCCCAATGAGACAACTGTTGCCTTAACTCTTCGTTCAGGTACAGGAATTTGTACATGAAGATTTTACTGGGACCCCGTGAGATAGTACCGAACAGAAGTTTTCCGTACCACTTCCGCAAATACTGAACACACCATTAGGGATGTAGTTAGGAACGTGTGATGTGATCGTTTCAGCATTCTTAACGGAACTGACATCCTGCACAGCGTAGTACCTGTGGATGGACGTGAAGCTGGACCTCGGACTAGCAAAGTAGACATTACGCCCAATCCCAAAAGGTCTCGCTCGGTCCTGTACGTCAAACTGGGTGGTTCGGTTCCAACTCAACCAACTTGAGTGAGAGTACCCGAGGCAGTCAGGACGAATTGTGCTTCATCGGACCAGATGAGTAACTCTTCTGAGAACGGAACGGCGTACTTAAGGATTGCTATTCGGTTGGTACTCACAGCTACGTCTATAGGGTCGTCATCACTAAGGTTCGCAATGGACGCAGGGTAGAAGTTGAAGTATTTGGCTGTACGACTCAATATGATGTTCTCCCCACTAAGGAATCCTAAGCGGTTACGGAAGAAGAACACATCGTTAATACTTGAACCAACAAAAGAAGGCCAAGGGTTGGTGCTCAGTTCACCACAAGACTTAGGAGACCACTCAAGCCACTTGAAGTCGAAATTACCGTCAGCGGCTCGCACAAGAGCGTGTGGCATGGTTTCCATAGAACTTGGTCCTCAGTGTTCCGACCTAAAGTCTCAGTCCAAACTTTCCGCTCAGCGTCATACCGAACGTAATACTGGTCGGCAGACTTAGAGGCGTCCCCTACGATTTTCACCATGTGGCCGCGAGCATACTAGGTGGCAGCTTCAAGACGACTACGACGTAGTCGGTAGACGGGTTAATCAACTGGTCTGCGTAGCCATCTTTAGTCGTGAAGGAGTCAATCTGTTGACCACTAGGTGCGGTCACATGGATGAACCCTTGCCCTACATTTACAGTCCAATCAGACAAGTTAGTGCGCATCTGCTTGGCTAACTCTTCAGCTAACCATTGGGCATCCGTATTGTTTACGTGTTCAGGTTGACTACCATCTGGTATCTTATACTTCGCAACGTCTTTACCGTTAATGTGTACAATTAGTTCCCTACCATACTGACCACCACGAACGTTAATCAATCCGTCTTGATTAGGGTTGTAATTCGGTAAGTTGACAGACTTTGTGTTCTTCTGTGCAACAACGTTACGGTTAACGATGAACGTATAGTCTGCTACAGTAACCATTCGCAGGTCGTTACGTGGATTAGCGGTCTTGATGTAGTTGGAACCGTTAGGATACCTAACTTGCTTCTCGTTACCAGAAAGGTCGAACACTGGAAACACCACTACAGTGAACACAGCGTAATACTGTTCGTGCTCATCTCGGTTAATCAGGTGGATGTACGGAGCTTGACCTAACGCACCGTTGTCTCCAAGTGTATTTAAGAAAACAAGAGGTGGACGCTTTTTGGAGGCCCTCGGTCTCCGAAGACCAACCGTTAACTTGGCGTGACCCTTGGTCTGGATAACGAAGGATGTCAGGCTGTTGGCTGATACCACCCTTCAAGTTCTTGATTGATTGGCTAATGAGTGCCATTAGAGCCTCCTTATTTATTAATGTTAGCGAGTCAGTAGACCAGAAGTGAACGCATCTCCATCCAGCATATTGTACCCACCGTAGTCCATCTCATACTCCATGCAGAGACGTCTAGCCTCATCTTCCTCTTCTTGGAGTACACCCTCTACTTCCGGTGCCCGAAAAAATCGGTTGTTGAACTGACGGGAAGCCTTGGTGACAATCCAGTAACGGAAGCACTCAGGCATCTCATCGTAGTCGCGGAGACGAATAATGTTCACAGTAATTGCGCGAGTCAAAGCGGTCTGATCGACTCGTTCGGTCATACACATAGCCACCTCGGTTAACGTCGATGGATTGACCGGAAGTAGACATTAGGGATAAATAGTCGTCACTGTATACAATCAGGTTGGAGTAAACATCAGGTAGTAGCGTTATGCCTTCCTCAATGTTGAACGTCCATCCACGAGATTGAATCTGTCGGTTAATCTTGTTGAGAATACGCCGAGCGTTCGCTGCATATACATCCTCCTCACCTTCCAGCGTTGATACCGGAGGTTCACCGATAGACGCCAGAATGTCGTTCACAGCTGATAACTCAGCGGCAGTCTCAACGTTCATATCGTATGAGCGCATATAGTTCCTCCTTTCAGCAAAAAACCCTCGACCCATTTAAGAGGCCCCAAGGGGTTATGCTAGTTATTCTTCAGCGGTGGCAGCAGCCAACTCAGCTTCCTTTCGGGCTTTGTTAGCAGCGCGGGTGCGTGCGGCCTCCTGTGCTGGCGTTAAGGTTTCTTCTGTTGAAGTAACACTCGCCTCTTCGGGACTAGCAGCGACCGTTGAGGCCGCCCCCAGCATTACTCCACTTTGAAAACCACTGCACCAGCAGCTTCTGGGCGAAGACCACCGTGGCCCATTGCGTACTTAGCGATAATCTGGTCCGCTTGGAAGTTAGCACGGCGAGCGCGCTCCAGAGCCAAGTCACGCAGCTTAACAGTACCTACCGCAGAGCGGTGCATGAACAGGCCGATAACTTATTAGCAACCTTGACATTACCCTCACCTTTATTGGCAGGGAAGGTGCAGCGTGCTTCTGACCAGTAGTGCCCTGGCGAGGTACCAGCACCACCAGCGGTGAGGTGCGGAACTTCTACAACCTCAAAGCCCATAACGTTGCGGATAGAACCCTTCTCAGGTAGATCAGAGCAGCGTAGTTTGTGCTGCGTTCGGCATCAGTGCTGCCAGAATCGCAGAGTAGCTATCTGGGTACAGTAGAACACACGGTGAGCAGCCGGGAGGCATCTCGTTCTTGGTCAGAGCCGCACGAGCCTTAGTCAGAGCCGCAATAATCTCCTTTACCCAGCGCAACTTGGTCGGTAAGTGCGGCCTTGTTCTGAGTGGTCTCAATTACGGTAGCAGTACCTAAGCCCTCGATGTTCTCATTATATTTGCTTTCCACGTTACACAGACCGGCAATCTCAGCCAGAACCGCACCATCCGCAGCCATCGCCAGAGATTCACCCAACTGAGAGGTATACTCAGAGCGAACGTCGTAGTGGTTCATCGCGTCCTCAATATCATAAATCAGAACGTCAGCCGTCAGGAGACCGTCAATGGTGATTACCTTCTCGGTGTGTTTGATGTCCTTACGTTTATCGTCGAGGTTCTCGCCCGGAGCCAGATACGCTGCCTGAGTGCAACCAGAACAGGGAACTGAGCGGATTTACCGCTGGAGATGGAACGTACCATGTGGCCGAAGTGGTCACGGAGGTACGAGCAAACGCGGTCAGGACTTCACCGCCAAATACCTTCAAGAACAACGCCAGTTTATCTCCAGCAGCAACTACACCTTTACCTTGGTTAGTACCCATTTGCTGTCCACCAGTCATGCTAGCCATATGTATATCTCCTTCTTAAAGTTAAACAAAATTATTTCTAGAGGGAAACCGTTGTGGTCTCCCTATCTGAGTCGTATTAATTTCGAAGTCTATCAGAAGTTCGAATCGATTACTTTCTGTTCGACTTGACGACGATAGTTGGCATCTGTGCGATACCGAGGGTCACTCATAGCTTTAATCATCTCGCTACGGTCCGCAAAGCCTTCACGCTTGGTAGCCTGAGGTTTAGCCGGAATAGCACGATTAGTCACACTACGAGTTGGCTTACGACCGAACGCCTTAGCGCGAGTTTTCACCAGCCAAGTTGATGATAGCCTTAACGGTCGCTAAGTCACGACTGGTCAACGCATTATCCAGCGACTGTGCAGCCTCAGGGTTGTGCGTCTCAAGGTGGTTATACAGTGCGTCAAAACGTTCACGACCACCAGCGTACTCAATGACACTGTTTACGTACTGCTCCACCAGAGCTTCTTGACCACGGATATACGAGTCAATGAAAGCCTTCGTGTAGCCAATTTCAGCCAGCTTAGCGTAGGACTCGGCGGACAACTCTTGGTTACCTATCACGCTGGATAGCCTCAATGGTCTCGACACTCATGCCACGCTCAGCAGCAATGTTAATCATCTCTTGGAAGCCCTCTTCGTGCTCACCAAGTTGCTCAGAGGCAGCTACCAGTTCTTCTGGAGTCTCGCCCAGTGGGGTAAACTCTTCGGAACCTTCGGTGCCCTCAACGCCTTCTTCTCCAGTGTCCACATCGGTCGGCTCAGAGCCATCGCCGATACGAACCTGAATGCGGCCTTCGTCATCCTCTTGACCGAACGGGTCAGAGTTGTCATACAGGTCACGTTCTGTTTCCACTTCGTCTGACGCTAAGCTGATTGCATCATCGCCATCACGGGCAGCAACATCAAGAGCCAGCATGTTCTGCTAGTGTACGTCAACGGAACCACCAGACATCACAGCGGAGTTCACGCCAAAAGATGCATATACGTCTGCATTAGATTCAGCCATTATTATTGTCTCCTTAAAGTTGAACTACAGGAAGACCGAGGACTCCAACCTCTTGTCATCGCTCATTTGGAAGAAGATGAGGTCTCCCTATAGTGAGTCGAGTATTAAATTCCCGGCTGTAAACCTACGGAATCAGCGGCAGCAGCCATAGCCTCAGGTGAAGCTGTAGCTTGTGCAGCCATACCTTGAGCCAGCGCAGCAGCACCATTATCCATACCCATTTGCATAGACTGTTGGGCCATCTTCTGTTGCTTCTGTTCTTCGGTGAGTAGAATACCAGAAGTGTCAATACCGATAGCGTTGGCAATACGTAACTTAATCATCGCAAGGTTAATATCAGGGTCGTCCCGCATAGGTGCCAGTGCAGCCCACGCAGTGACACACCGCTCCAGCTTATCAAGGTCTTGTCCTCGACCAATTGCTTCCAGACCTGTACTAATGGTTGGCTCTACGGCTTCCTTAGGTAACTAGGAATCTGTTGCGTGGCTTGTAGTTGCTTCAAGAGCACTCGTACCAGAGGCAATTGTAATTCTTGAGAAAGGATAGAGTAGACACCACCTAAAGTATCTTCAGTTCAGAAGCTACATACAGATCTCTTCGGCGGTCACACGTTCACCTGTACGCTGAACCGCAGAGTTCAACATAAAGGCAAACGAAAGGCGAGCCTCGATAGCGTCACTTACGGCTTTAGCTACAGTAAAGTCTGCTTGCTTCTCCAGTTGGAGGAACGAGATGTCTTCTGGACGACCAGTAACGAAGTCACCAGTCTGAGCTTTGGTCAGTCGGCGTGGCTGGGTGATACCAGCAGGATTCACTAGACGAATAACCTTAGAGCTAATCATGGACATCTTGACGATAGCCTCTTGGAGATTTTCAAGGGACCGTAAGTCACCTAAGTATTCCTCAATGTACGAACGACCGTAGGATTCACCATCTAGTCTGACCATCCGAATCGGGATGTATGGGCAAGCCTCTTTAGGATAAGTCCCATGGAACCTGGACTTCATACCCTCGACCTCTTTAGTATCGGAGGTATTCACCTGAGTCCTCATCCAGATAGATGTGAGTGTACACGTCGATTGTCTCATCAGCCTTCTTCTCACCACCTTGACCTTCTACAGCCTTACGGATGTCCTCAGGGAGAGCACCAAAAGCTATCTGGTCACGAGTCACCATTTGCAGAACGTTGCCGAATGCGTCTCGTTGGACCACATAAGAAGACAATCGGTACAGCTTCATGGGATTATAGTTTGACCCTTCCCGGTTCCGGTAGGTACAGCAGGACGTTACCAGCTACGACTAACTGTTTGAGAGCCTCAAAGAGAGTCACGCGGTAACTGTTAGACTCAATGTAGTTCATGATGATACGCTCTACCATCGAGAGGCCCTCATCGACCTTAGCGAGTCCATCGGGGTGGCTCAGTAACTGCTTTGCTTCATATTCAGATATAGTAAGTCGCATCCAAGTCTGCATCAGGGGAATGAGCGAGCATGAGCTTAGAGGCTAGATTGTTCAGACCACGAGCGCCCACGGCTTGCCACGGAGTTTGATAATCTGTAGAGGCGTTATCGGAGTCCTTAGGGAACAATGATGGGATGGTGCTGTTGAGCACGTCTGAGCGCGTGTCTCATAGGGAGCACGGTCGTTCTTTAAACGCTCATAGACAGACTTTGCGCCATCCTCCGCAAGTCCTGTTCGTTTCTCAGCCATTAAATGTGTCTCCATGTCTTACGCTGTAGTATTCGCGTTATGGTTGATTGACTGACTCCATACAGTTCTCCTAAGGAGCGGTGGCTTAAGGTTGATGAGCGTATAGCGAGAACGTCTGACTCTGTAAGTTTCTTGCTTAGTTCCTCTCCTTTAGCCTGTCTACCTTTGGTAACCATGTTCCTCGGAATTATCCTTTGGAGTTCCAAGCGTAAGGTGCTTTATGTTATAGCACCTAGGGTTATCGCAGATATCCATCACCACAATTCCTGTTGGAACTGGACCATATGTCTCCTCATAGATGTGCCTATGTGGAGTCACAAGTTTACCATTAACCCACTTACGACCATAACCCTTAGAGTTGACACCTCCGGTCCATTCAATGCAGTCTTCCACGATAACCTCCTGATTAAATGTTGATATCACAGCCGAACTCGGCTACGCTCAAGGATTTCTTACCGCCAGCACGAGCTTTCTTGCGTCCGCTTTCTGTCTGTGCTTCGTCCTCAGTGGAAACCTCTTTCTGGTACGTCAACAATCTGTGGCAGCTTGTGGTATTTCCACCATCTGTGCTTCACCAGTACCACCACCCAGACCAGCTAGACCGCCAGCAACCTGTTTAACCGGACGAGCCCCTTCCTTAACGACTTTCTTAACGGACTTGGTGACTTTCTTCACGGCCTTCTTAACTTTCTTACCCATAACTTATACCTCCTTAAAGTATACACGCATTGTCTCGCCTTCATGCTTACAACGAGACACCCAATCGCAATCGTGGAGTTCCGCAAGGTACTTAAAGCGTTTCGCTAGGAATCGCTGTAAGCCCTTAGAGTCTGCCTCCAGGATTAATGACAACGGACGTTACATCCAGAATGTCTCCTTTGTGGTGAATGTCACAGCTTACGCACCACGCGAAGTACGCTACATGTTTTCCGGTAGAGTCCAGAATGTACTCTTCACGGCAACCAGACATGTCCATCACTTCGTCTACGTAGAGGCTGTAGCCCACAAAGTGTCCTTGGAATACAGCAACCCAAGGTGTTTCACAGTCCACCGGATTGCACGGAAGCGACTCTTAGCCTCCACACATGTGAACTCAGACATCACTTCTTACCTCCAAATGCGGACTTACGGATGGAAGATTTCATACGAGCGGAGCCATTGCCGCTGGCTTTAGACTTCGCTACGGAATCATCACGTTCGACCTTGAGGCCTTTGCGTCCAGACACTTCGGTGCGCTCGGTATCCGTCTCATCAGAAGACCCACCGAACTCCACGCTTGACACTTCTTGGGTCAGAGGCGCTGGCTGGAACAAGCTAGAAAATATGATTGGTATCCATCTTCGGAGTTTTAATTTTCGGTGAGAAACACATAGTGTCAATCCTCCCCATCATCTCTTAGTTGTTCCTTGCGTAACTCAATCTCGTCAATGACGTTAGAGGCATACTGTAGGCCCTGAATGAAACGTACAAATGTGGGGCCTCGCTACAACCATTAGCACGCATAAGTCCTATATGACCAGACGCTTCGAGGTACGCATAGTTGAATCGAACCTGTAGATACTCAGCGGTTGCACGAGGTACATCTGGAATATCGTTAGGGTTCTTAAGTAATTGGTTAATAGGTGTTAACATAATAAAGATTCCTCTTAGAGTTAAATCTTAAAGTAATAATCGTAAAGGCCCCTATCTCCCTATAGTGAGTCGTATTAATTTAGGGACCTTGAGTTTATCACTTAGTGTCGTGTAACGACTTGATTATTCTGGCTAAGTCCCAAAGGCCCCACGAAATGAGGCACACTGCAGACACAAAGACCCAGACCAATATACGCTACGGTCTCCACAGGTAAATCTCCTTGTCAATAAAGTTGTACTCGTTGAACCGTAGGATTCGAGCCATTTGGCCCTGCTTGATAATATCCTCTTCGGTCATACCAGCCTTCGCGCCAATGGACTTAATGCAGTCCCAAAGCGTCTCATGAGGCTCAGGGGCGCGCTTTTTAACCCATTTAGTAACCTCTTGGCCTTTGTTCTTACCGGACTTAAGCACAGACGTTTTAGGCTCGGTTATGAACGGGTTATTCAAGAAGTCCTCGGCGGTATCACCCCATCCAGCAATCCCTGAGTAACCATCAGTGATGTCACCCTTGATGGTCTGGAAGAGGTGCCACCAGTCAGCGGACTCTTCGGTCTGAGTCAGGATGTTACACCAGTGGTACACCACAGGAAGTCACAGTTAGGGATGGTCTTAAAGTCCTTATCGCAAGAGATGATTACAGCCTTTTCGGCACCGAAGGCAGACGGATTGGAAGCAATAACTCCCATAACGTCATCACCCTCAAGCATAGGCTCACGGATGCAATAGAACTCTTCGCGCTCAAAGAGAGCATCAAGGAACTCAAAGTACCCTACAGGTTTCTTCACGGCCTTACGGTTAGCCTTATAGTTCGGGTCAACCAGTTCTTTACGCCAGTTAACACTATCGGTGAACGCAAGGACAATTGGAGCACCTGCCCAAGCCTTCTTACGGGTCTCGTAGGACTTAATGGAATCCTCGGAATCTGACGGGCCTTAGCGTGGTCACAGCATCGGTGCCAAATCTCTTCCTCCCAAGAGGCATCAAACTCAGCAGCACTCATAGCTTGGAAGACCAGCCAGTCGCCGTCCATCACAAGGATACCCTTGTCGTCGCAGCCTTCACGTAACTCATAGAATTGTTTAAGGTCAAGAAGTGCCATTAAGTTTCTCCTCTAGTTCCGCTACGTATTCGTCAGCTTCCATTAGTTGATTCTTAAGGCTATCGTTCTCACGTTCCAGAGAGTCGATGTAGCCCTGTATATCGTTCCACATAGCGTGGAATAGTCACAAGGTCACGAGACATTAGACACATCCTCCCATTCGTTTCAGAAAGCGAGTACCGGAAGCAGTGATTTCCCAAGCGCCACCGTTACGTCCACTAGTAGTCAGGCACGAGATGTGACCACGGGAAGCGGCCTCCGCTACGAGGCTCGCATTGTTCCGTACATAGTTGGACTGGAAAGTCTTAGGGCAACTTTTGATTGCTTGCAGCACTTTCAGGTAGTCAGACATCAGAACACCTCCCGTACTGTTGCAGGAGATTGTTTGAAAGAGTCCTTATCTGCATACTCTTCGTGCATGTCCTTAATGGCCTCACGAAATGATGTACGTACTACGAATGTCATCAATCCTTCCATACCGTGTGTCAGGAACTGGACAATCATTTCCTTCTGTTTACCATTGGGGACAATCGCACCTGAGCCGACCTGCTTACATAGATGATGACTTCTCTAAGATTATGAACGTCAGACGACATCTTTGCGGTAACGTCGAAGGACACTTTAAATTTCTTTGTCATAGCCATAATAATTTCTCCTATAGTTTTATGCCTTTGTTTCTCTTGCCGACACACATGGATGTCTTACCTTTTCACTTCGTCCCATGTGAAAATAAGCACATCTTCGTCAACCACAACCGCAAGAATGTCAAAGTCTCCATCCTTATATTCGGACCTACCGCATCCACCTAGCCTAACCTGCTTGGCATCTCCTGTGTTGGTTTGAACCGTTGTGGCTGTTTTAACCTGAACCTTACTAAATTTACCATCCTTACATACAACCAAGTCCTCTTTACTCTGAGTCAGCATAGGGTAATCAACAGTGTACCCAGCTTTGGTAAATTTGTAGGCTACTAGCATTTCAGAAGCAGCACCTGTTAAGTGTCTTTCGTTCATGAGTAGCCTCCTGTATCAGTGGCAAATCGCCCAATTAGGACCCATCTTACCTTCGGTATCCAGAAGACACCGGAAGTTCAGTGGTCTCCAACCCAGCGCATCGCTTCTTGTGCCGTATCAATGACCACCTGAGCAATCTCTTCGGTACGGCAGCCTACTTGGATTTCATCATGTACCCATGCCATGTACGCAAAGTCCCCATCCCAGCCATGCTTCAAGCCTTTCTCTACGAGCATCTCTTCGGTCTTGATAATCCACAGTTTGCAGATGAGAGCACCAGCAGATTGCAGTAGGGTATTCAAGGCAGCGTGAGGACTACGAACGTGTACCTTACGACCATCCAGACCTTTAATCCAGCGGCGTTTCCACTTGACTTGTTGCTCACCAGCTACCCATTGAGAGGACTCGACAAGTGTCTGTTGGATAGACTCGCGGAGTGCTGCAATCGCGGGGGTGTTCTCAAGGAATTTCTTCTTGAGTTCCTTACCGCGCTCTTTACCAGCACCAACAATCTGTCCAATCTTCTCATCACCAGCACCATAGAGGAACCCATAGATGAACGTCTTAGCGTTATCTCGGGTAGGTAGTTCAGCAGCTATCTGGTTCTTAGTGTGGATGTCGCCGTTAAGAATCTCGTGAGCGTACTCGCCGTTATCAAAGCGAGCCATGAAGTGAGCCAAGCAGCGTAGCTCAAGACCGGATGCGTCGATGCCAGCCTGAACCCAAGGCTTACCAGTTATCCCATCCAAATGGTGCTCAGCGCCAAAAGCAGCGCGACACTGCTCTCCATAAGGAGAACGTACACCCGGAATTTGCGCAAGGTTTGGGAACGCATGGGTCGCACGACCCGTAACTTCTCCATTAGGGTTAACAGAACCATGAATCTTACCATCCTCAGCAACATAACGAAGCCATGCTTTGTCTCCCTCAGCAGACTGTCCGATTCGCTTCTGAATCATCAAGTACTCTTTAATGAGGTCGATAGCGGCTTGCTTCTCAGGGTATGCTACACGTACTCCTTCGAGTACCTCATCGTCCACCACAGGAGCACCCTTATCGGTGTACTTGGTCGGGACCCACCCAGCCTCTTGGAGTTTCTTCTGAATGTGGTCACGAGACGAAGGGTTAAACACAACATGTTCAACTGGGGGTCAAGGAGCACCAGCAACGTACTCGCGGGTATCAAGTTCGCAAGGCTCACGGCCTTCTCGCTGTGCCTTGTTCTTAGGCTTCTTAAAGATACCACCAACTTTAGGTGTCTTAATGCGAGGGTATTTAGGTAGTGGCTTACCTGTTCGCGGATGGCAGAACATCTCAGTGCCACCTTTAGGCTGATACCACGAGCCGAACGTTTCGGTCAATTTACGGAGCAACATCGGAGCGAGCAGCTAACTCTACGTACAACTCTTCGATTGCTTTTGTGTCAAACGGGAACCCGTTGCGCTCTTGTTTAGCGAGCAGCCATGCAGCACGATGTTCAATGTCAACGGCCTCAAGGGATTCTGACCAGAACGTAGTGTATCCTACGTCCGTAAAGTCAATCTCAGGAGGGAAGTAATGTTTGTCAGAGAGTAGCTTCTCAAGGAGAGCTTTAGTTACCACAACGTCCTGAACGTTATAGTCCATCATCTCTTCATTAAAGTCCACCACTCCATTCCGTCAACGTATTCTTCACCCTGTTCTTCAAGCATACGCTTAAAGTCGTCTTTGTATTCACCCTTCATCTCGCCTAAGCGATAACCCCACGCCTCCAAAGCGTGAGACCCAAAGCGTTTTCCGGGCAACTTGCGGAAACAGAAGACCCATATCGGTGTCCTTGAGGTTGGAATGAATCAAACGTGACAACACAAGGGTGTCAATACAGTTCTCACGAGGAAGGTGGAACTCTCGGTTCAATTGCAACTTTGCCAGTTTGGTCAATGCAGGAACGTCATACTTGTGACCGTTGTGGAACACAATAAGACCGCCTCGTGCAACCTCGGCTTCCAGCGCATCCAGTACGCACCGAAGTCACTCGGACGGTAGCTTACGTACTCAGCGGTGGAGTAGTCGTCGGTGGCGCAGTGGAACTTAGTGACGCTCTCTAAGAGGGCGTTAGCTTCGATGTCAGAAACGATAGTATTGATTTCTATTGATTATCGTGACTTAACAATCTCTTCATATGAAACAACTGTCAAGAAACCTGTGTGAATCATGTTGGTCTTATCGGCAACGATTGCACCGCGTGGAGTAACACCTGTGATGTATGACACTTGTGCATATTTGCCACTAACTGAGCGGACGTAGCCGTATCCACCAACAACTCCCATGTCAACCTTAACCCAATCACCAGCCTTGATGTGGGTCATAGTGTCCTTATCGAACACCTTATGACTCAGCTTGGTAACTTCTGGTTTCTTCCAGCCAGTCTGTCTTGTCCAAGTCCAGCCTAAGTTCTTCAAGATGTGAACAGCGGAGCGAGTCTTAGCTTCATGGTACTTAACGTCCTCCAGTTCAGCTTCCAGTTTAGCGATTTCTGCTTGGATAACTTTAGGGTCACGCATGGTAATATCTCCTATAGTGAGTCGAATAGTATTCATGAAGGCCACCACTTTGGCGACCTTGAGGATACCACTCTTAGTTATCAATCTTGTCGAGGATAGCCATAGCTTCATTGACGCGACCAGCTTCATGAATTGCTGTCACGGCAGCTTTGGTAAGCGCATTGACCAGACGCAGTGCTTGCTCATCTGTCAACGTCATACGCTGAGTGTGATTCTTAGAGGACTTAGAGTCCTTCCAGCGGTAAACCATAGTCGCCTTACCGTTGCGAACGTTGATGTGGACTCGACGGTTCCACTGGTCAGCTGTATCGGATTCACGGATAGTTTCAGCTACGTTAGACATAATGGTTTCTCCTGTTTGATTACTCAAAGAATTTGGAAAGCTGTTGAGCTTGGTTTGCCACACGGGCAGCCTCGGTAACTTTAGTGGATGCACTGTCAGGCCAGACATTCGTTGGAGCGAATCGCCAGAGCGCGTGACTGTGTGGCCTCTTTACGAGCCTCATCGTTCAGTCGCTTGGCTTCCACGTTGTAACGAAGCAGCAGTTGGCCTAACTTCTTAATCAGTTTGAACATGGTGTGTCTCCTTTAGTGAGTCGTATTAGAATGGGACTCTCCAGCGAAACTTCTCGTAGTCGTCTGGAAAGTCATCGAATCCTGTCAGAAGTCAGTGTCGTTGGACCAGTCTGTTGACTCTGAGTGTGACTCTTCTTCCCCTGAGTAACTTGATGGTTCAGCCATTAGGCTCCTTGTTGTATTCCATGTAGCCAGCGATACCAGTATCACCAGTAAAGCGGCACTTGAGAATACGAACGAGGACAAGGTTAGGCATATCGCTCTGCTGATTACGCTCAAGGGCAATAATAGTATCAGATAGTTGGCGTAGTGCGCCAGAACCACGTAGGTCAGTAATAGAAACGGGGCGACCTTCCTCATGTGCTTTACCTTTGTCTGGGTTCTTAAGGTGACAAATTACGACCAGCACCACCCCCAGTTGACTTAGCGAACCCTTTGAGCTTGGTCATCAGGTTGTCAATCATCTTACGCTCATCGGATTCACCAGAAGCGGATACGACGGTAAATGTGGTCTAGAATGATTACGTCACAGCCCAAGCCTGAGCGCATGTAGGCCAGCTTAGCGAGCAGTCTATCCGTCTCAGCCTCGGCGAATGAGTCATATAGATGGAACGTATCGTTGCCGAACAGTTCATCGAACCATTGGTCGAACTTACCGTTCTCAATAATCTCTCTCTTTAGTGAGTTCGGATTGTCTCAGTCGGACACGGTTGTGTAGACCTATAAGGTCCTCAGCGGTCTCCTCAACGGACTCCTCAAGCATCGCTAAGCCTACCTTCTTGCCCATAGCGCCCCATTGTAGAGCTTGTTGACGGACGAACGTTGACTTACCCATACCGGAACCGGAAGTGACCATAATGACTTCACCACCACGGGCACCTAAGGTCTTATCGTTGATACCAGTGCAGCCACTGAAAAGTAAACCTACTGATTCCTCGGACGATAGGTGCTCACGGATTCGTTCACGTAACGAAAGAGCCGATACCACACCATCAGGAATCCAAGGACCAGCATTCCACACTTGCTCCATGATTTCACGGTCGTGACCATTTAGGTGACACTCGTTTGCATCCTTACACGGAAGAACTGCCACTCGTACCTTACCAGCAGGTAGAACCTGTGCAGCCTCTTCGACTGCTTTGCGCCCTGCTTCGTCCATATCGAACATTAAGATAATCTGTTCGAACTGGTCAAAGTATTCGTAGTTGGCAGCGCATGTCTTCTTAGCGGCAGAGGCACCGTGACCCAACGACACTACAGGATACTTACAGTCTTGAAGTTCCATCACGGTAAGCATGTCGATTTCACCTTCTGTAACGACAATCTTCTTACCACCATTCCACAAGTGCTTCCCGAACAAGCGTCACTCTTGTGACTACCAGTGGTCTTAAAGTTCTTATCTTTATCTCGAACCTTCTGACTCACAATGTTGCCGTTCTGGTCCCGATAGTCAGCCACTTGGTACATCACACCGTCTACTTTGGCAATCCAGTAGCCAGCCTTCTGACAGGTTTCCTGGAGATTCCTCTCGCAGTTAACGCGGAGTAGCGTCCATTGGATTCCCCGAAGTTCCACACGTTGTAAGTCATTGGTTTACCTCCTGAGGGTTTCCGTTTTGAAGCCCTCTCTTTAGTGTCTTCATTACCAGCAGTCCACTTCTCGCCATTAGTAGCAGAACGTGTGTCCGTCAAGAACAGCAAGTTCCATCACTACTCCCACAGTTGTCACAAGGAATGTGGTAAAGAAATACACTATCGGAATCGTGCGAATTGTCCATGCAATTCCCTCCTAGTTCTATAAATCCACGCAACGACTTCCAATAGATCTCTACTACGAAAGTTATGCTGTTTACCCTCAGCTGTTACAGTGCCTACTCATCTTTCCCTTTCCTTGCTCCAACTCAGTCCCTTTAGTCCTGAGGTACTGCTCTTTGGAGTCTTCATGTTCCATGAGTTTTTCTTTGGGAGAGCCAGACGGAGATTGTCTAAGGCGTCGTTCCGTCGATTGCCGTCAATGTGGTCTATATAATAACCTTTTGGTATAGGCCAATTGGCTGCCTCCCACACTTGGATATGCCTCCTCGGAGCCTTATAGAATTGTTTATAAGACTTGCGCATTATTTGACCTCCAATGCGAACAAAGGGAAACCGCTGTGGTCTCCCTTTAGTGAGTTCAATTAATTATCCACGGTCAGAAGTGACCAGTTCGTTCTTCTCCCACCAACGCTTAAGGTCGAACGAAGGGCAAGCCTTCGGCGCCACCTCATGATGGGCGCGAAGCACAGCGCCTTCGTACTTAGCCAGCAGTGTGACAAGCAGTGAGCGAAGGGATTGCATTTGGGCTGGCGTAAAGTTAGCGTCGAACTTACCTTTATCGTCGATACCACCAACAAGGCAGACGCCGATAGAGTTGTGGTTGTAACCCTTAGCGTGAGAGCCTACAGCCATCTCATCTCGTCCTGCCTCCACAGTACCGTCTCGCTTGATGATAAAGTGGTATCCCACATCGAGCCAACCCTGCTCTTTGTGCCACTGGCGAATCTCACGGACACCAACATTCTGACTTGGCTTGGTAGCCGAGCAGTGAACAAAGATTGCGTCAGTAGATTCACGTTGTTTAAACTGTACACGAGCCATTATTTCTTTCCTCCTTTCCTTTTAATCTCAAAGGTGCTCCTTCTTGGGTTCCTTTATCCACTTAGCAGGTATCAGTTTATCAGCGAACTTAATACCATGCTTTTCGCAGAACTCTCCGCATAGACGTTGGAGAACCTTTGTATAACTTAGTACGTGAGCTTGAGAAGACAATACGGATGTCTAGCTCGGGGTGCTGCTCCCTAATTAATAAGTGCTTCTTTCTATCATCGCTTTCCCACAGACCCTTTGTCTCAACGAATATACCGTTTGGAAGTAAGAAGTCTGGAGTGTAAGTGTGATTGCTCGCCGGAATTACATAAGGCACTTTCCACTCTTCATACTCGAATTTAATACCTTTTGATTCCAACTGCTTTGAAACCTTGTCCTCTAGGCCAGAGCGAAACGCTCCAACCTTTCGGATTCCTTTAGCGCCGTAACCTGCCATGTCGCCTCCCTTTGCGTATATCACAAATAGTCTGTTGGGAGACACCATAGGTGCGAGCTAAGGATACATTGGACTCGCTGGACTCCATGATTGCCATTACGTCTTCGTCTGAAAGTTTATACCCCTTGTGTGAGCGACCCTTATTTACCATGTCAGTGGAGTTCTCTTTTGGAGTTCCTATGGATAGGTGTTCAGGGTTACAACATAATGGATTATCACAGGAGTGCAGGACGGTAGAACCTTTCGGAGCATTAGACATTACGCGATGACAGTAGACAACCTTTCCGGTATTGCTGCACCACACCTGCCCGTACCCTTTATTGCTCGTAGCGCCCTGCCACTCCCAACACCCAGAGGAAGTCGCCTTAAGTCGCTCAAGGATTTTCTCCCGCAGTTCCACTTAGAAGTCTCCGTCTTCGTCTGCTTCCTCGGACTCTTCGTCGTCTTCGTCCCAGCTTTCTTCGTCGCGTGGTTTGCTCGCTTTGGCAGAACCAGAGGCAACATAGCCGTTCTCTTCAACTTCGTCAGCCCAATCGTCTTCACCGCCACCAAAGGTAGCCAGTTCGACCAGCATCACGGATTCCAGTTGCAGCTTAACGCTCGCACCTACAGCAGTGTTCCACTTGTATGGAACCAGAGAATATTTAACTTTCAGCTTAGAGCCACCACCGATAATCGGAACGTCTTCCATCTTCTTACCTTTTGAGTCAACCACAACCAGATTGATGTGCTTGGTCTACTTGGTCTTCTTGTCTTGGAAAGACACGTAGCATTTGAACTTAAAGGTAGTCGTACCGTCACCGTTATCGAAGAACGGCATGTCACCCTCATACGGTTTCAGCGGTTTCTTACCACGAGCTACAGCAGGTGGATTAGCTTCGTATTCCTCAACGGCAGCAGCATAAGCCTCTTCGTGACACTTCACGATTTCATCGATACGCTGGCAGCGCGGGTCTTCTGGGAATCGTAAAATCGACCTATAGACACCACGAGGACCCAAAGCCACGTTCTTCGTTGCCGTAGTCCGGCTTGGCGATGTAAGCGTAACGTTGCGCAGCGGTACCCAGCGCAGAGGTGAAAATCTTCTTAGCCATAGAATTCGTTAATCTCCTTTAGGTTTCGTTTGGTTTCTCAGAGGGAGTCTTCCCTGCTCTTCAATAGTGAGTCGTATTACTTCGGTGCTACACAAGGACGCACGAGTAACCTCAAAGCCAGCCGGAACGTATTGGTGGCTTTCCAAGCTCGTCTAGGGTCTCAGCGTAGATTGGAACCTCGAAGGAATGCTCCGAGGACTCTACGGTAGCCCAAAACTTCTTATTGTCCACACTAAGTGAACCTGTATTTACGTTTGACATAGTCATTGACCTCTCGATTTCCAAAGTTCATACAGCTTGATGTACGCATCGTCGAATGTCTCTTCCCACATCTTTCGGCACCACTCTGAGCAAGATGTGAAGTCATCAGATAGGCTGTCGGCAGGTGGGGTTGACTTGAAGTTATGCATAACATTTATCCTTATGTTTCTCAAAGAGTTCTTTATAGAAGTCTGCTTTCGCTAGGTCTTTCTCTCATTGCGCTAACTCTAACTTCTTACCAGCACGTAGTCTGTACTTTAAGATGTTACCGAAGCAGTATCCCTTGAACTGCTCAACGGTCATTGAACGAGCAATCACTTCGATAGCCTCAATGTCGTCAAACAGCATGTAGTGGGAAGGCTTAGTGACACCTTTCGATTGTCTCAGCGGAAGGCTGGTCATCTGTAGGAGTTACCTCAGGTTTATTCAGATGTGGTTTACGTGGGTCCATCGCTCGGATTTCACCTAAGGTTATCTTTTGATCGTTATTTGCGGGGCAGAGGTGGCAAGGGACATTGGAGCAGAGAATACCACAGCCATTCAAATCATCTGGGCGACCTTCATTATTGTCTATCAACTTAATGATCATCTCTTGTTCACGTTCGGTCATATCGTTAGCTCCTTTGTTACAGGTGTGTGGATAACGGTCATCTTTCTCTAAGCAAGCTATACACCCAGTTGCTTGTACTGGCGGGTTTTACTTTTCCCAGGCTTCACCATCTAACAGTCCCATCAGAACACCTCCTTGATTCGTTTGAGTAACAGACGGACAAACGGGAAGCGGGTCACTGCCACACTAAGAACCGGACGTTTCTTGTCTATTGCTTTCTCAAAGTCACCACGGGTGATAATGATGTGGACGCTCGGTGCCAAAGGAACTGTGTTACCAATAAGAGGTATCTTAGCTCGGCGCTCGCTCGCACATACGATTGAACGGTCAGCACGGCGAACCGTGAAATTCTTAACGCTTTTGTTGTAATGAAGTCGAAACATATAGTGTCTCCTTTAGTGAGTCGTATTAAGCGTGACCATCTGGCATATCATCATCGCTACAGTGGAGCGCAAGGCATCCTACAATGACGATGAGTAATGGCATTAAGTACATCATGGTGTGTACCTCCTTTAGTGAGTCGTATTACCAGTTAACTATACTCCACACGCAAGCACACACTGCCGCTAGTAACAAGCGCCAACTACTACTAGTGCTACTTGAGGGTATACCGCAAGAATATACGCAAGCGTCAGGATAGCTGCCAAAGCCGCAAGGAATTTACCAACCTTCTTAAACATAAAGTGTCTCCTTATAAACGCAGAAAGGCCCACCCGAAGGTGAGCCAGTGTGATTACATTTTCTTGAGGGTTGTCCTCGGTGCCACGGAACATTACGAACGATGGGTGCCGCAAAGAGCCATCAGGTGTTTCCTCCATGTAGCTAATTTGACACGCCCAGCCATCGTAAGGGTTAATAGTACAAGCATCGTTGTCGCCAATACCGTATGGGCTAAAGAATCCCGATTGACTTAGGGTGGCCTCTTTACTGTCTCAGTGAACTCATCCATTAAGGCGCGAGAGATATTCGTGGCGTTAACTAAACGACCACTCTCAAGAAGCACCTGAAGCCAATCACTTTACCTTCATTAGCCAGACCTTTTGTACCCCATACCAGACCCTGAATGATACCGTCAGCTTCGTTCTCAGGTTTCATTTTCCACCAGCCAGATTTCTTACCGCGCTTATAGATACACATCGGGTCTTTCACAATGAGACCCTCATGGCCTTCTGCTCGCTTCTGCTCGTACAGTTGCTGTAGTACCATATCGTAGACCTCGTAAGATTCAGCCGCTTGCCATTCGATTTCAGGGAAGTATTCCTGTAGCAGAGGCGGCGTGTTGAGCGTGCTCCTGCATGAGCAACGTCATGACATCACAGTCTTCTCCAGACTCCACGATGTGCAGCGGGAGGATAGCGTACAGTTTTATGTGAAGGTGTCCAGTGTGCAGCTTAAAGGGAACTTTATCTTTCTTACGGATTGGTTCAACGAATAACTCTTCATGGAACTCTTGGTTCTTCGTGTCAGTCCATTTGGTACGCAGTAGGCCGGACCCTGTGTTAAAGTCTACGCCCTTGACCATGAGTTCCCCATCAAGCATAAAGCCATCTTTGTAGAAGCAACGGTCATCGTTCAGTAGACGCTTCCAGCGAACATCAAACCCGTTTAAGTGCTCCAGTGCCGGAATCGTTTTAGATACACGAGAGAGCCAGTAACTGTTAGCAGTATTGTCTACGCAGATGTTCCGCGTACACCATCATACTGATTTCAGCGATAAGAATACCCAGCGTTATCCAGAGCCTTCTTAATGGCAGACTCTACGAAAGACACGGCTTTAAACGGGTTAGTCTTAATGTTCATCATAATGTTTATCTCCTATTGGTTAAATGACTAAGGCCACTCCTAGAGAGCGACCTTAAGCATTGTCCCTATACTGAGTCGTATTACTTCCAGTCCTTCAACTGGTCATACATATGGTTCAACCAATCAGTACACATATTGAACAGAACGTCCTCGTCGTGGTGGTAGAAGGTGCTAGTATCAATCAGGTTTCCACTCCTGTCCTCAATACGTAACCGTATGCAATCTTTTCTTGTATAGGCATCATACCAGTCATCATAAATGACCGCTAAGTCTAACTGGAACAGCTTGTTTGTTGCTGCCTTGAATGCTGCCAGATTACCACTATATAAACGTCCCATCTTACTGACCCTCCCAGCTACGCTTGTGAGAGCGGTCACGCTTACGTGTTTATTCAACTTGCGACCTTTGGTTGCCTCGAAGTCAGCGAGCATTACGGTTAGAACGTTTGGTCATCTTTTCGAAGTTACGCATACTTAAAGTCCTCTCTTAGTAATTCTTTAATTTAAATCTCTAATTAACACTTAAGGGTCTTAAAGTTAAACCTTAAGGTTCTCCTATAGTGAGTCGTATTAACCGGAAGAAGGTCAATCATAAAGGCCACTCTTGCGAATGACCTTGAGTTTGTCCCTCTATAGTAGAGTCGGTATTTGATTTGGCGTTACGCGAACGCGAAGTCCGACTCTAAGATGTCACGGAGGTTCAGAGTTTACTTTAGCCGGGAGTGCTGGCATTTTGTCCAATTGAGACTCGTGCAACTGGTCAGCGAACTGGTCGTAGAAATCAGCCAGTACATCACAAGACTCATATGTGTCAACCATAGTTTCGCGCACTGCTTTGAACAGGTTCGCAGCGTCAGCCGGAATGGTACCGAAGGAGTCGTGAATCAGTGCAAAAGATTCGATTCCGTACTTCTCGTGTGCCCACACTACAGTCTTACGAAGGTGGCTACCGTCTTGGCTGTGTACAAAGTTAGGCGATACCAGACTCCTGTTTGTGTGCATCAATCTCGCTATCTTTGTTGGTGTTAATGGTAGGCTGTAAGCGGAACTGACCGAGGAACATCAGGTTCAAGCGCGTCTGAATAGGCTTCTTGTATTCCTGCCACACAGGGAAACCATCAGGAGCCCAATGCACAGCGCAACGCTTGCGAAGAATCTCTCCAGTCTTCTTATCTTTGACCTCAGCAGCCAGCAGCTTAGCAGCAGACTTAAGCCAGTTCATTGCTTCAACCGCAGCTACCACCGTCACGCTCACAGATTCCCAAATCAGCTTAGCCATGTATCCAGCAGCCTGATTCGGCTGAGTGAACATCAGACCCTTGCCGGATTAGCTTGGCTGAATGGTATCTTCCAGCACTTGTTGACGGAAGCCGAACTCTTTGGACCCGTAAGCCAGCGTCATGACTGAACGCTTAGTCACACTGCGAGTAACACCGTAAGCCAGCCATTGACCAGCCAGTGCCTTAGTGCCCAGCTTGACTTTCTCAGAGATTTCACCAGTGTTCTAGTCGGTCGGCAATCTCTTCGTTATCGGTCCCATTGATTGCGTCTGCTTGTAGAATCTCGTTGACTTTCTTAGCAACAATCCCGTAGATGTCCTGAACGGTTTCACTAGGAAGCAAGTTAACCGCGCGACCACCTACCTCATCTCGGAGCATCGCGGAGAAGTGCTGGATGCCAGAGCAGACCCGTCAAACGCCAGCGGAAGGGAGCAGTTATAGCTCAGGCCGTGGTGCTGTACCCCAGCGTACTCAAAGCAGAACGCAAGGAAGCAGAACGGAGAATCTTGCTCAGCCCACCAAGTGTTCTCCAGTGGAGACTTAGCGCAAGCCATGATGTTCTCGTGGTTTTCCTCAATGAACTTGATGCGCTCAGGGAACGGAACCTTATCGACACCCGCACGGCGTTTTTCCACCGTAGAAGTTCAGCCAGTAGTAACCTTCCTTACCGATTGGTTTACCTTTCGCCAGCGTAAGCAGTCCTTTGGTTATATCGTTACCTTGCGGGTTGAACATTGACACAGCGTAAACACGACCGCGCCAGTCCATGTTGTAAGGGAACCAGATGGCCTTATGGTTAGCAAACTTATTGGCTTGCTCAAGCATGAACTCAAGGCTGATACGGCGAGACTTGCGAGCCTTGTCCTTGCGGTACACAGCAGCGGCAGCACGTTTCCACGCGGTGAGAGCCTCAGGATTCATGTCGATGTCTTCCGGTTTCATCGGGAGCCTGTTCCGCGCTCAATCGCAGGGATGTCCTCGACCGGACAATGCTTCCACTTGGTGATTACGTTGGCGACCGCTAGGACTTTCTTGTTGATTTTCCATGCGGTGTTTTGCGCAATGTTAATCGCTTTGTACACCTCAGGCATGTAAACGTCTTCGTAGCGCATCAGTGCTTTCTTACTGTGAGTACGCACCAGCGCCAGAGGACGACGACCATTAGCCCAATAGCCACCACCAGTAATGCCAGTCCACGGCTTAGGAGGAACTACGCAAGGTTGGAACATCGGAGAGATGCCAGCCAGCGCCTGCACAAGGGTTGCGATAGCCTCAGCGTATTCAGGTGCGAGTTCGATAGTCTCAGAGTCTTGACCTACTACGCCAGCATTTTGGCGGTGTAAGCTAACCATTCCGGTTGACTCAATGAGCATCTCGATGCAGCGTACTCCTACATGAATAGAGTCTTCCTTATGCCACGAAGACCACGCCTCGCCACCCAGTAGACCCTTAGAGAGCATGTCAGCCTCGACAACTTGCATAAATGCTTTCCTTGTAGACGTGCCCTACGCGCTTGTTGAGTTGTTCCTCAACGTTTTTCTTGAAGTGCTTAGCTTCAAGGTCACGGATACGACCGAAGCGAGCCTCGTCCTCAATGGCCCGACCGATTGCGCTTGCTACAGCCTGAACGGTTGTATTGTCAGCGCTGGTTAGGCAAGCCAGAGTGGTCTTAATGGTGATGTACGCTACGGCTTCCGGCTTGATTTCTTGCAGGAACTGGAAGGCTGTCGGGCGCTTGCCGCGCTTAGCTTTCACTTCCTCAAACCAGTCGTTGATGCGTGCAATCATCTTAGGGAGTAGGGTAGTGATGAGAGGCTTGGCGGCAGCGTTATCCGCAACCTCACCAGCTTTAAGTTGACGCTCAAACATCTTGCGGAAGCGTGCTTCACCCATCTCGTAAGACTCATGCTCAAGGGCCAACTGTTCGCGAGCTAAACGCTCACCGTAATGGTCAGCCAGAGTGTTGAACGGGATAGCAGCCAGTTCGATGTCAGAGAAGTCGTTCTTAGCGATGTTAATCGTGTTCATTTAGTGCCTCTTCCAGTTAGTAAATCGTACCTATTCAGGCCACCCGCAGATGACCTGTAAGATAAGACTATCAGCCCATTAACATTGCGTCAAGTTGCTTATCAATGTTGAGCGTAAGACCATTAGCGATAGCCATCCGATCAGCATTACGCCAGTGCAGCGCGATTCGTTCCTCAAGCGCCTTAAAGTCCCCAGAGAACATGTTGACCCAGAGCATAGGGTTATTAGGTTCTTCCTAGTACATCTACAGCTACCTCATGGTTACGCCGTTCTTGACGTTCAGCCCATCGCCACGCAGCAAGCATTCTTTCGCGCTTAGCTTTGTGTGCTTTACGTGCCTTGCGGTTGCGACGTTTGAATCTGCGTGCCTAAGCGCCCCTCGTGACGTTCTTTACGGGCCTTAGCGCGGTCAATTTCTTTCTGTCGTGCGACTTATCAGGCTGTCTACTTATCCGGTTGACCCCGGTGTCGATTGGGATGGCTATTCGCCGTGTCCCTCTCGATGGCTGTAAGTATCCTATAGGTTAGACTTTAAGTCAATACTCTTTTTGATAAATTTTAAATTAATCTTTTAAGTCTCTTTAAGTTGTCTCTCCTTATAGTGAGTTGTATTAATAAAGACAATGATTAAAGGTTATCACTTTATGGCTAACAACAAGGCGTCTTTAGGTCTGGTCTTTATGTAGTGTCTTTAGGTCTGGTCTTTAGGTCTGGTCTTTATGTTTAAACTTTAAGATAGGCGTTGACTTGATGGGTCTTTAGGTGCAGGCTTTAGGTGTTGGCTTTCAGATGAGACGTAGGAGGTGACTTTAGGAGGATACTTTAGGAGACTGTAACAGATAGGGACACAGAGAGACACTCAAGGTAACACCCAAAGACAAACCCAAGGGTCATCCCCAACCCTTCAGGAACCCTAAGGTCAACCGAAGGTTGACTTTAGGTGATTGGCTGGGCTTTGGGCACTGGGGAGCTTGCAGGTCCGTAC
+
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
@Stanford_n8a_1_EcoRI_Ti_plug_1_BigLinear_40_1093
TCAGCCTTGAGTTCATGCTTGAGCAAGCCAATAAGTTTGCTAACCATAAGGCCATCTGGTTCCCTTACAACATGGACTGGCGCGGTCGTGTTTACGCTGTGTCAATGTTCAACCCGCAAGGTAACGATATGACCAAAGGACTGCTTACGCTGGCGAAAGGTAAACCAATCGGTAAGGAAGGTTACTACTGGCTGAAAATCCACGGTGCAAACTGCGTGGATTGACCGTTCCCTGAGCGCATCAAGTTCATTGAGGAAAACCACGAGAACATCATGGCTTGCGCTAAGTCTCCACTGGAGAACACTTGGTGGGCTGAGCAAGATTCTCCGTTCTGCTTCCTTGCGTTCTGCTTTGAGTACGCTGGGGTACAGCACCACGGCCTGAGCTATAACTGCTCCCTTCCGCTGGCGTTTGACGGGTCTTGCTCTGGCATCCAGCACTTCTCCGCGATGCTCCGAGATGAGGTAGGTGGTCGCGCGGTTAACTTGCTTCCTAGTGAAACCGTTCGGACATCTACGGGATTGTTGCTAAGAAAGTCAACGAGATTCTACAAGCAGACGCAATCAATGGGACCGATAACGAAGTAGTTACCGTGACCGATGAGAACACTGGTGAAATCTCTGAGAAAGTCAAGCTGGGCACTAAGGCACTGGCTGGTCAATGGCTGGCTTACGGTGTTACTCGCAGTGTGACTAAGCGTTCAGTCATGACGCTGGCTTACGGGTCCAAAGAGTTCGGCTTCCGTCAACAAGTGCTGGAAGATACCATTCAGCCAGCTATTGATTCCGGCAAGGGTCTGATGTTCACTCAGCCGAATCAGGCTGCTGGATACATGGCTAAGCTGATTTGGGAATCTGTGAGCGTGACGGTGGTAGCTGCGGTTGAAGCAATGAACTGGCTTAAGTCTGCTGCTAAGCTGCTCGCTGAGGTCAAAGATAAGAAGACTGGAGAGATTCTTCGCAAGCGTTGCGCTGTGCATTGGGTAACTCCTGATGGTTTCCCTGTGTGGCAGGAATACAAGAAGCCTATTCAGACGCGCTTGAACCTGATGTTCCTCGGTCAGTTCCGCTTACAGCCTACCATTAACACCAACAAAGATAGCGAGATTGATGCACACAAACAGGAGTCTGGTATCGCTCCTAACTTTGTACACAGCCAAGACGGTAGCCACCTTCGTAAGACTGTAGTGTGGGCACACGAGAAGTCCAGAAATAGATCTTGCACTGATTCACGACTCCTTCGGTACCATTCCGGCTGACGCTGCGAACCTGTTCAAGCAGTGCGCCGAAACTATGGTTGACACATATGAGTCTTGTGATGTACTAGGTCATTTTCTCGACCAGTTCGCTGACCAGTTGCACGAGTCTTCAATCCAACAAATCCGAGCACTCCCGGCTAAAGGTAACTTGAACCTCCGTGACATCTTAGAGTCGGACTTCGCGTTCGCGTAACGCCAAATCAATACGACTCACTATAGAGGGACAAACTCAAGGTCATTCGCAAGAGTGGCCTTTATGATTGACCTTCTTCCGGTTAATACGACTCACTATAGGAGAACCTTAAGGTTTAACTTTAAGACCCTTAAGTGTTAATTAGAGATTTAAATTAAAGAATTACTCAAGGACTTTAAGTATGCGTAACTTCGAAAAGATGACCAAACGTTCTAACCGTAATGCTCGTGACTTGGGCAAACCAAAGGTCAACTGAAATAAGACTAAGCGTGACCGCTCTCACAAGCGTAGCTGGGAGGGTCAGTAAGATGGGACGTTTATATAGTGGTAATCTGGCAGCATTCAAGGCAGCAACAAACAAGCTGTTCCAGTTAGACTTAGCGGTCATTTATGATGACTGGTATGATGCCTATACAAGAAAAGATTGCATACGGTTACGTATTGAGGACAGGAGTGGAAACCTGATTGATACTAGCACCTTCTACCACCACCAGGACGAGGACGTTCTGTTCAATATGTGTACTGATTGGTTGAACCATATGCTGACCAGTTGAAGGACTGGAAGTAATACGACTCAGTATGGGACAATGCTTAAGGTCGCTCTCTAGGAGTGGCCTTAGTCATTTAACCAATAGGAGATAAACATTATGATGAACATTAAGACTAACCCGTTTAAAGCCGTGTCTTTCGTAGAGTCTGCCATTAAGAAGGCTCTGGATAACGCTGGGTATCTTATCGCTGAAATCAAGTACGATGGTGTACGCGGGAACATCTGCGTAGACAATACTGCTAACAGTTACTGGCTCTCTCGTGTATCTAAAACGATTCCGGCACTGGAGCACTTAAACGGGTTTGATGTTCGCTGGAAGCGTCTACTGAACGATGACCGTTGCTTCTACAAAGATGGCTTTATGCTTGATGGGGAACTCATGGTAAGAGGCATAAGTTTGACGCGGGTCCGGCCTACTGCGTACCAAATGGACTGACACGAAGAACCAAGAGTTCCATGAAGAGTTATTCGTTGAACCAATCCGTAAGAAAGATAAAGTTCCCTTTAAGCTGCACACTGGACACCTTCACATAAAACTGTACGCTATCCTCCCGCTGCACATCGTGAATCCATTTCA
+
JEFEFJGJHGJIJJFDDDGDGFHHGGJGI<<<4445<80...6BEHIJGEJFIJH@A?DCA6B95B8@JIJJHJGJIJJHJGJJJGGEJGHJJHJJJJJJJJJJIJJGIJJJJJJJJJGJJHJGJHJDJJJJFJJJJIJGJJJEGHFJJJHJGGJJJJJJJGGJJJ<;;;JEJHHJJI?EHGJJGJCCFDCCDIJJDDJEJJJJHJHJJDEFE72.,*+))*&%%$%%&((2/556JHJFHJGIHFJHEGGJJJJJHJJJJEE99IJGF????ABB@CCCGHGJEGJHJJJGJFJEJEGJJFA@>2222IJIAJ?>>=B98:;=;>JDDDJGFJJJJFIJJGJHJJJJJHJHJJGJJFJIIJJJJJJJH777+***4::@FJJGJHJJHFHGJJJHEEBFJ:F8JJIJG>JJA7?AEDEJFJJJJJBBJJJJJFHCJIHJJJEJEEDJJJHEA?@CEDCCECFFJJJJFJJFFH>>@JHGE<4346=<=@@DEA7778BJJJJ:941(''3..,+()((:=>>7653320(())-78++++('''3)'(5689AAFDJEFEEFIFJJJHJJJJDFCCJJJJ==<9<<<<;?JJGJIJIJJJJHHFJJGGJJJJJJJJJHHJJ888<<ECEAB===>?EHJJJDGEJJJFIJEJJIJHHJJJJJGHJIJGJIFHEGJJJHJHJJIGFJJHJJJFJJIHHJJF9<<>?EJEDDFGFFFJHJGJFJGJFG77779721.--,-.-1.24488B><<....?>@=;:7873@@>?@?A@BEFJA@;<?CHC??>A@??@AACBCJ;9948***)557/--.:=<AAJHHE@><8754579;EJGJJJJJJIE>GJJJJJJJJJHGJGJJJFFIEHJJ;:::@BFJGFHJFJJEGHIJJIJJJHJIHFGJJGIJJIEFHJGJJGGA'&&'+,-1*-,,,04-,126:3)*+45AAJJJEJJJJJFFFIJJJJIJJIJHJJJJHJEDJFHJJJGB=>>HHJJJJIJIJ@HJJJJJHDJIGJJIFJIHJJJJJJEJI>>>>EFGBEAACEEHJHJJJJJFHJ@FDFCGEJJJJIDBAB=AAACCJHJJFECCEEJIJJJJJJFIJJIJJJJJJGJJHJJGIHJJGFFEHIIJJJJJJFGFEEFIIJJFIJEIJJJHJGFJDDGDIECDCCFJECFFEGFHI@CJGGHIJJHEHGDGJJHIJIJFJ,((/--('&$%--62/+++('&%')*6---,222334576:1+-<=CCEEJIFIGJJJJJJFFHHFJEDFHJC?4,('$*))((+**)&&*+((((3;DFEJFGGJJFE??>?BGJJJFFA:;544(&&&&&&&)--.(%%5<>>BHDDDEFEJGJJFGFIEB1113;<52//'+(%%)+..-*(%$$$&&'&&/%78GFGJJJJ<;;<B@GJHJJJJJJJJJHHJJJFFGGJBDCBFJF8777<<:ABHFJFGEID<<<<JGGFHGEFHJJJJJJIGFEJIJJJA@A@FDBFDJIJGJHGIDFDJHHH?=8@<?5(('(//55;FGJHJJFHGJJIJGIIJEDFCGCFDGJJJJJIJHD<>A/CJJJJIJJ>>=D>C>D=<<JJFJIFJJJJJJJJGJJJIJIJJJJJGHJHJ:FE&%%%&(+-:42288?>@@==;==<?CCB9<=CFJJIHHJGJJJJJCCDCFJJJJHGFHHEDE...****,%&((+++++*,9;BA+'&,-0099=H:67?@>>BDEFHJJE<;;:J++++,CHA@0//;;B;;FBCBBEEBDCCCDCJJHI??>=9GCJ5455=EDJDFHFJHJGGEEFFEGJFJJGJFDGIEGGDCCCGJHJIJGGGCBA@AADBCDABBBEGFFIJEFGFHJJBBAADJEFGEDDDDFCEEEGJJJHCBCFJJGEBA@ABDC==<<?=@BCEE;:9:DDBDCEDCDFDBCCADCE<<;;A7768<7:645-::78566523//1>==;:;322277@CDHGFFJJDBDDCJEDEDDGFHDG;;;;9&%'*,--88;:A?ACCB?@@BJHDDDDD@>>?@FHJHFDBDCDGECBD@BA@DDEDC?@@>EJEFCEDFDBGJDDH;;<:<=?CDJIGBCCCCBCAAAACDDGHFDBDBGDDJEDBBACDCECDCCGGBBBCHGJIDC@@BAEFDFHEFECDB@??@B:888GHCJECEGIHFEFJFFGCABBAEDAAA>@@<??>?GFFFJJHEHGDDA@@CCBDFCCB@A<<<<EEEBDDABECECBBB@B@AABBA432----6::79BC5575?<?@?B@AACDGIH?@?AC<79ADCDEDFIJ2124111C===>GFIDJFDEFFFGHHFEEFDECDDCIACAB@?@ADFFBABBBCBDC32.-/:BBBCDHDICBAAA@766)))01+('''***.-000-9.--,,,,-*&('%%$$'())))/3<:6646:::;<89?@BBCBDCABAB876750++/<?@;<=<;2::;??=<3333=;;;=@ECCEBB@@B??968<B@??=878=?@?@>:F>:;;==?@@@A@>=?=?>>??CBAA><<=>CACA;::9;;;:9:;=>;7::<BCD@=****,+&)&######
@Stanford_n8a_1_EcoRI_Ti_plug_1_BigLinear_40_1094
TTTAGGGCTGCACTGCAAGGATTTCTTACCGCCAGCACGAGCTTTCTTGCGTCCGCTTTCTGTCTGTGCTTCGTCCTCAGTGGAAACCTCTTTCTCAGGTACGTCAACAATCTGTGCGGCAGCTTGTGGTACTTCCACCATCTGTGCTTCACCAGTACCACCAGCCAGACCAGCTAGACCGCCAGCAACCTGTTTCACAAACGAAGCCCCTTTTCCTTAACGACTTTCTTAACGGACTTGGTGACTTTCTTCACGGCCTTCTTAACTTTCTTACCCATAACTTATACCTCCTTAAAGTATACACGCATTGTCTCGCCTTCATGCTTACAACGAGACACCCAATCGCAATCGTGGAGTTCCGCAAGGTACTTAAAGCGTTTCGCTAGGAATCGCTGTAAGCCCTTAGAGTCTGCCTCAGGATTAATGACAACGGACGTTACATCCAGAATGTCTCCTTTGTGGTGAATGTCACAGCTTACGCACCACGCGAAGTACGCTACATGTTTTCCGGTAGAGTCCAGAATGTACTCTTCACGGCAACCAGACATCTTCATCACTTCGTCTACGTAGAGGCTGTAGCCCACAAAGTGTACGCTGAATCCTTTAGGCAACCCAAGGTGTTCCACAGTCCACCGGATTGCACGGAAGCGACTCTTAGCCTCCACACATGTGAACTCAGACATCACTTCTTACCTCCAAATGCGGACTTACGGATGGAAGATTTCATCGAGCGGAGCCATTGCCGCTGGCTTTAGACTTCGCTACGGAATCATCACGTTCGACCTTGAGGCCTTTGCGTCCCAGACACTTCGGTGCCCTCGGTATCCGTCTCATCAGAAGACCCACCGAACTCCACGCTTGACACTTCTTGGGTCAGAGGCGCTGGCTCAACGGCTCGAATCTGATTGGTATCCATCTTCGGAGTTTTAATTTTCGGTGAGAAACACATAGTGTCAATCCTCCCCATCATCTCTTAGTTGTTCCTTGCGTAACTCAATCTCGTCAATGACGTTAGAGGCATACTGTAGGCCCTGAATGAAACCCAAGATGTGGGCCTCACTACAACCATTAGCACGCATAAGTCCTATATGACCAGACGCTTCGAGGTACGCATAGTTGGAATCGAACCTGTAGATACTCAGCGGTTGCACGAGGTACATCTGGAATATCGTTAGGGTTCTTAAGTAATTGGTTAATAGGTGTTAACATAATAAAGATTCCTCTTAGAGTTAAATCTTAAAGTAATAATCGTAAAGGCCCCTATCTCCCTATAGTGAGTCGTATTAATTTAGGGACCTTGAGTTTATCACTTAGTGTCGTGTAACGACTTGATTATTCTGGCTAAGTCCCAAAGGCCCCACGAAATGAGGCACACTTGCCGAACACAAAGACCCAGACCAATATACGCTACGGTCTCCACAGGTAAATCTCCTTGTCAATAAAGTTGTACTCGTTGAACCGTAGGGATTCGAGCCATTTGGCCCTGCTTGATAATATCCTCTTCGGTCATACCAGCCTTCGCGCCAATGGACTTAATGCAGTCCCAAAGCGTCTCATGAGGCTCAGGGTCGCGTTTAACCCATTTAGTAACCTCTTGGCCTTTGTTCTTACCGGACTTAAGCACAGACGTTTTAGGCTCGGTTATGAACGGGTTATTCAAGAAGTCCTCGGCGGTATCACCCCATCCAGCAATCCCTGAGTAACCATCAGTGATGTCACCCTTGATGGTCTGGAAGAGGTGCCGCCAGTCAGCGGACTCTTCAGTAAGTAGGAGTGTTACCGTGGTACACCACAGGAAGTCGCAGTTAGGGATGGTCTTAAAGTCCTTATCGCAAGAGATGATTACAGCCTTACGAGCACCGAAGGCAGACGGATTGGAAGCAATAACTCCCATAACGTTCATCACCCTCAAGCATAGGCTCACGGATGCAATAGAACTCTTCGCGCTCAAAGAGAGCATCAAGGAACTCAAAGTACCCTACAGGTTTCTTCACGGCCTTACGGTTAGCCTTATAGTTCGGGTCAACCAGTTCTTTACGCCAGTTAACACTATCGGTGAACGCAAGGACAATTGGAGCACCTGCCCAAGCCTTCTTACGGGTCTCGTAGGACTTAATGGAATCCTCAAGAATCTGACGGGCCTTAGCGTGGTCACAGCATCGGTGCCAAATCTCTTCCTCCCAAGAGGCATCAAACTCAGCAGCACTCATAGCTTGGAAGACCAGCCAGTCGCCGTCCATCACAAGGATACCCTTGTCGTCGCAGCCTTCACGTAACTCATAGAATTGTTTAAGGTCAAGAAGTGCCATTAAGTTTCTCCTCTAGTTCCGCTACGTATTCGTCAGCTTCCATTAGTTGATTCTTAAGGCTATCGTTCTCACGTTCCAGAGAGTCGATGTAGCCCTGTATATCGTTCCACACATCGCGTGGAATAGTCACAAGGTCACGAGACATTAGACACATCCTCCCATTCGTTTCAGAAAGCGAATTACGGAAGCAGTGATTTCCCAAGCGCCACCGTTACGTCCACTAGTAGTCAGGCACGAGATGTGACCACGGGAAGCGGCCTCCGCTACGAGGCTCGCATTGTTCCGTACATAGTTGGACTGGAAAGTCTTAGGGCAACTTTTGATTGCTTGCAGCACTTTCAGGTAGTCAGACATCAGAACACCTCCCGTACTGTTGCAGGAGATTGTTTGAAAGAGTCCTTATCTGCATACTCTTCGTGCATGTCCTTAATGGCCTCACGAAATGATGTACGTACTACGAATGTCATCAATCCTTCCATACCGTGTGTCAGGAACTGGACAATCATTTCCTTCTGTTTACCATTGGGGACAATCGCACTTGAGCCGACCTGCTTACATAGATGCAGCATATCTTTCTCTAAGATTGCCTGAACGTCAGACGACATCTTTGCGGTAACGTCGAAGGACACTTTAAATTTCTTTGTCATAGCCATAATAATTTCTCCTATAGTTTTATGCCTTTGTTTCTCTTGCCGACACACATGGATGTCTTACCTTTTACTTCGTCCCATGTGAAAATAAGCACATCTTCGTCAACCACAACCGCAAGAATGTCAAAGTCTCCATCCTTATATTCGGACCTACCGCATCCACCTAGCCTAACCTGCTTGGCATCTCCTGTGTTGGTTTGAACCGTTGTGGCTGTTTTAACCTGAACCTTACTAAATTTACCATCCTTACATACAACCAAGTCCTCTTTACTCTGAGTCAGCATACGGGTAATAGACAGTGTACCCAGCTTTGGTAAATTTGTAGGCTTTAGCATTTCAGAAGCAGCACCTGTTAAGTGTCTTTCGTTCATGAGTAGCCTCCTGTATGAGTGGCAAATCGCCCAATTAGGACCCATCTTACCTTCGGTATCCAGAAGACACCGGAAGTTCCAGTGGTCTCCAACCCAGCGCATCGCTTCTTGTGCGGTCTCAATGACCACCTGAGCAATCTCTTCGGTACGGCAGCCTACTTGGATTTCATCATGTACCCATGCCATGTACACCGAAAGTCCCATCCCAGCCATGCTTCAAGCCTTTCTCTACGAGCATCTCTTCGGTCTTGATAATCCACAGTTTGCAGATGAGAGCACCAGCAGATTGCAGTAGGGTATTCAAGGCAGCGTGAGGACTACGAACGTGTACCTTACGACCATCCAGACCTTTAATCCAGCGGCGTTTCCACTTGACTTGTTGCTCACCAGCTACCCATTGAGAGGACTCGACAAGTGTCTGTTGGATAGACTCGCGGAGTGCTGCAATCGCGGGGGTGTTCTCAAGGAATTTCTTCTTGAGTTCCTTACCGCGCTCTTTACCAGCACCAACAATCTGTCCAATCTTCTCATCACCAGCACCATAGAGGAACCCATAGATGAACGTCTTAGCGTTATCTCGGGTAGGTAGTTCAGCAGCTATCTGGTTCTTAGTGTGGATGTCGCCGTTAAGAATCTCGTGAGCGTACTCGCCGTTATCAAAGCGAGCCATGAAGTGAGCCAAGCAGCGTAGCTCAAGACCGGATGCGTCGATGCCAGCCTGAACCCAAGGCTTGCCCGGTTCTCCATCAAATGGTGCTCAGCGCCAAAAGCAGCGCGACACTGCTCTCCATAAGGAGAACGTACACCCAGAAATTGCGCAAGGTTTGGGAACGCATGGGTCGCACGACCCGTAACTGCTCCATTAGGGTTAACAGAACCATGAATCTTACCATCCTCAGCAACATAACGAAGCCATGCTTTGTCTCCCTCAGCAGACTGTCCGATTCGCTTCTGAATCATCAAGTACTCTTTAATGAGGTCGATAGCGGCTTGCTTCTCAGGGTCATCTACACGTACTCCTTCGAGTACCTCATCGTCCACCACAGGAGCACCCTTATCGGTGTACTTGGTTGGGACCCACCCAGCCTCTTGGAGTTTCTTCTGAATGTGGTTCACGAGACGAAGGGTTAAACACAACATGTTCAACTGGGGTGTAAGGAGCACCAGCAACGTACTCGCGGGTATCAAGTTCGCAAGGCTCACGGCCTTCTCGCTGTGCCTTGTTCTTAGGCTTCTTAAAGATACCACCAACTTTAGGTGTCTTAATGCGAGGGTATTTAGGTAGTGGCTTACCTGTTCGCGGATGGCAGAACATCTCAGTGCCACCTTTAGGCTGATACCACGAGCCGAACGTTTCGGTCAATTTACGGAGCAACTCAGAGCGGCGAGCAGCTAACTCTACGTACAACTCTTCGATTGCTTTTGTGTCAAACGGGAACCCGTTGCGCTCTTGTTTAGCGAGCAGCCATGCAGCACGATGTTCAATGTCAACGGCAGCCAAGGAATATAACAGAACGTAGTGTATCCTAGTCCCGTAAAGTCAATCTCAGGAGGGAAGTAATGTTTGTCAGAGAGTAGCTTCTCAAGGAGAGCTTTAGTTACCACAACGTCCTGAACGTTATAGTCCATCATCTCTTCGTTGAAGTTCCACCACTCCATTCCGTCAACGTATTCTTCACCCTGTTCTTCAAGCATACGCTTAAAGTCGTCTTTGTATTCACCCTTCATCTCGCCTAAGCGATAACCCCACGCCTCCAAAGCGTGAGACCCAAAGCGTTTTCCGGGCAACTTCCCGGAACGCAGAAGACCCATATCGGTGTCCTTGAGGTTGGAATGAATCAAACGTGACAACACAAGGGTGTCAATACAGTTCTCACGAGGAAGGTGGAACTCTCGGTTCAATTGCAACTTTGCCAGTTTGGTCGAGATGCAGGAACGTCATACTTGTGACCGTTGTGGAACACAATAAGACCGCCTCGTGCAACCTTTGGCTTCCAGCGCATCCAGATACGCACCGAAGTCACTCGGACGGTAGCTTACGTACTCAGCGGTGGAGTAGTGGTAGATGACCCGCAGTCTGGAGACTGGTGACGCTCTCTAAGAGGGCGTTAGCTTCGATGTCAGAAACGATCATATTGATTTCTCCTATTGATTATCGTGACTTAACAATCTCTTCATATCAAACAACTGTCAAGAAACCTGTGTGAATCATGTTGGTCTTATCGGCAACGATTGCACCGCGTGGAGTAACACCTGTGATGTATGACACTTGTGCATATTTGCCACTAACTGAGCGGACGTAGCCGTATCCACCAACAACTCCCATGTCAACCTTAACCCAATCACCAGCCTTGATGTGGGTCATAGTGTCCTTATCGAACACCTTATGACTCAGCTTGGTAACTTCTGGTTTCTTCCAGCCAGTCTGTCTTGTCCAAGTCCAGCCTAAGTTCTTCAAGATGTGAACAGCGGAGCGAGTCTTAGCTTCATGGTACTTAACGTCCTCCAGTTCAGCTTCCAGTTTAGCGATTTCTGCTTGGATAGTTTACGGTCACGCATGGTAATATCTCCTATAGTGAGTCGAATAGTATTCATGAAGGCCACCACTTTGGCGACCTTGGATCCACTCTTAGTTATCAATCTTGTCGAGGATAGCCATAGCTTCATTGACGCGACCCGCTTCATGAATTGCTGTCACGGCAGCTTTGGTAAGCGCATTGACCAGACGCAGTGCTTGCTCATCTGTCAACGTCATACGCTGAGTGTGATTCTTAGAGGACTTAGAGTCCTTCCAGCGGTAAACCATAGTCGCCTTACCGTTGCGAACGTTGATGTGGACTCGACGGTTCCACTGGTCAGCTGTATCGGATAGACGGATAGTTTCAGCTACGTTAGACATAATGGTTTCTCCTGTTTGATTACTCAAAGAATTTGGAAAGCTGTTGAGCTTGGTTTGCCACACGGGCAGCCTAGGTAACTTTAGTGGATGCACTGTCAGCCAGTTCGTTGGAGCGAATCGCCAGAGCGCGTGACTGTGTGGCCTCTTTACGAGCCTCTCATCGTTCAGTCGCTTGGCTTCCACGTTGTACATACGAACCAGCAGTTGGCCTAACTTCTTAATCAGTTTGAACATGGTGTGTCTCCTTTAGTGAGTCGTATTAGAATGGGACTCTCCAGCGAAACTTCTCGTAGTCGTCTGGAAAGTCATCGATCCTGTAGAAGTCAGTGTCGTTGGACCAGTCTGTTGACTCTGAGTGTGACTCTTCTTCCCCTGAGTAACTTGATGGTTCAAGCCATCCGGTTTCCTTGTTGTATTCCATGTAGCCAGCGATACCAGTATCACCAGTAAAGCGGCACTTGAGAATACGAACGAGGGACAAGGTTAGGCATATCGCCTTGCTGATTACGCTCAAGGGCAATAATAGTATCAGATAGTTGGCGTAGTGCGCCAGAACCACGTAGGTCAGTAATAGAAACGGGGCGACCTTCCTCATGTGCTTTACCTTTTCTCTGGGTTCTTAAGGTGACAAATTACGACCAGCACCCCCAGTTGACTTAGCGAACCCTTTGAGCTTGGTCATCAGGTTGTCAATCATCTTACGCTCATCGGATTCACCAGAAGCGGATACGACGATTGAGATGTGGTCTAGAATGATTACGTCACAGCCCAAGCCTGAGCGCATGTAGGCCAGCTTAGCGAGCAGTCTATCCGTCTCAGCCTCGGCGAATGAGTCATATAGATGGAACGTATCGTTGCCGAACAGTTCATCGAACCATTGGTCGAACTTACCGTTCTCAATAATCTCTCTCTTTAGTGAGTCGGATTGTCTCAGTCGGACACGGTTGTGTAGACCTATAAGGTCCTCAGCGGTCTCCTCAACGGACTCCTCAAGCATCGCTAAGCCTACCTTCTTGCCCATACGCTGTGCCCCATTGTAGAGCTTGTTGACGGACGAACGTTGACTTACCCATACCGGAACCGGAAGTGACCATAATGACTTCACCACCACGGGCACCTAAGGTCTTATCGTTGATACCAGTGCAGCCACTGAAAAGTAAACCTACTGATTCCTCGGACGATAGGTGCTCACGGATTCGTTCACGTAACGAAAGAGCCGATACCACACCATCAGGAATCCAAGGACCAGCATTCCACACTTGCTCCATGATTTCACGGTCGTGACCATTTAGGTGACACTCGTTTGCATCCTTACACAGGAAGAACTGCCACTCGTACCTTACCAGCAGGTAGAACCTGTGCAGCCTCTTCGACTGCTTTGCGCCCTGCTTCGTCCATATCGAACATTAAGATAATCTGTTCGAACTGGTCAAAGTATTCGTAGTTGGCAGCGCATGTCTTCTTAGCGGCAGAGGCACCGTGACCCAACGACACTACAGGATACTTACAGTCTTGAAGTTCCATCACGGTAAGCATGTGGATTTTCACCTTCTGTAACGACAATCTTCTTACCACCATTCCACAAGTGCTTCCCGAACAGAGCGTCACTCTTGTGACTACCAGTGGTCTTAAAGTTATTATCTTTATCTCGAACCTTCTGACTCACAATGTTGCCGTTCTGGGTCCCGATAGTCAGCCACTTGGTACATCACGCCGTCTACTTGGCAATCCAGTAGCCAGCCTTCTGACAGGTTTCCTTGGAGATTCCTCTCGCAGTTAACGCGGAGTAGCGTCCATTGGATTCCCCGAAGTTCCACACGTTGTAAGTCATTGGTTTACCTCCTGAGGGTTTCCGTTTTGAAGCCCTCTCTTTAGTGTCTTCATTACCAGCAGTCCACTTCTCGCATACGTAGCAGAACGTGTGTCCGTCAGAGAACAGCGAGTTCCCATCACTACTCCCACAGTTGTCACAAGGAATGTGGTAAAGAAATACACTATCGGAATGGTGCAAGTGTCCATGCAATTCCCTCCTAGTTCTATAAATCCACGCAACGACTTCCAATAGATCTCTACTACGAAAGTTATGCTGTTTACCCTCAGCTGTTACAGTGCCTCTCCACATCTCCTTTCCTTGCTCCAACTCAGTCCCTTTAGTCCTGAGGTATTGCTCTTTGGAGTCTTCATGTTCCATGAGTTTCTTTGGGAGAGCCAGACGGAGATTGTCTAAGGCGTCGTTGAGTGGATTGCCGTCAATGTGGTCTATATAATAACCTTTTGGTATAGGCCCATTGGCTGCCTCCCACACTTGGATATGCCTCCTCGGAGCCTTATAGAATTGTTTATAAGACTTGCGCATTATTTGACCTCCAATGCGAACAAAGGGAAACCGCTGTGGTCTCCCTTTAGTGAGTTCAATTAATTATCCACGGTCAGAAGTGACCAGTTCGTTCTTCTCCACCAACGCTTAAGGTCGAACGAAGGGCAAGCCTTCGGCGCCACCTCATGATGGGCGCGAAGCACAGCGCCTTCGTTGTTTGACCAGCAGTGTGACAAGCAGTGAGCGAAGGGATTGCATTTGGGCTGGCGTCATGCCATTTTTTC
+
)())++.,1)'$##$&()/399:>98513568:;>@?A?@CCFGIDJFBFIJJEDJEJJJJIDIIJIJGJJJJJGJJJJFIHJJJJGJHJJJIGJGDGJEGJFDEJGJ====A)(''339==;;<=EIJJJFFGFJJJHJJJGHJEDJJ=;;966433344=<<;@@IJJHIGHJDAEJIJDHGFJ>>>?J@?16'%%%%&&%&&&.440..,**77945D@A@@B58<:-=ADEDBAA>HJJJDDFGHJGFJGIHJJJJEII<<;>?C@==7<IJIJJJJGIHGGIJHGGIJCHHJJJJJHHGEJHJJJIJJDCEGEJJJJJGJFJJJGEJJJJJIJD>>>@BAB>?@AFEDBHJJJJFFGHJJIJJJJEBDJHB@BD91BBDBCBBAACDEJBA?<<;782.))2BEGJJFFGHEFJJEE<==0/../3;<DJFHEGG88889GEGDACEJEJJJJJJJEJJJJJIJFJGJJGFEEJHJJGJFJIGGGEHJJJJJHFHHJJHJGJJJ@FFHCC>>?=9=>??<EA?;9999:E>><9621-,&*('&%&'%%4666.++,/--.8?=??@JIJJJJIJFDBD322450/*)''')+9?DEEHJ@IFJGFGHADGJJJIFB=@;?BBEDGJJFJFHJJIDDDDDCCJGJJJHDBC778:;JECGJJJEFFJJHCBCCJJDCEEGHJJGEGHCEJJFEFGJHJFFHJJGJG8888=CCE@>==>855*))+3=@ADFJEGFEJJEF?>HIJJD;:9;=<55DDHIJHGJEJEJHFGJEJJHJGJJJEJFHIJJIHFHGIB>2125338@BHGGJJGJJIFEIIDJCI????EDD<;:<@>80009887@B?@AADJA@BEFEGIHJIBD>000AIFIJEJJCB?,+)())02?ACCB//4//6..//1;=HDGJJJJJJGFJGJEIJJGIGGIJF<<?HJHJFFJIDCA7788=66=6AGJBCFD;;;CCC?@84-1136::999EAJJGJJJJHJHIJJJJFG;:::JJBB<)&(BHGHJJFIJJJHHJJJJHHJJJGJJHJHGEFCBBBFDHGEBB====?88CHJHJHJJIJHIGIJFJJJJJJJJJFFJGJIJJJGGJHIGFJJJJIJJJ===>A7--76666ABDJD767>=CD;;JIJGFFHHJEDDDJJJJJFJJGFCDJJJJFJJIJHJJIIJIEGFDJIJJJJJJJJJJJJJJJHJJJEIGHJFFJJJGG?A>GEJAABEFE88886331ABIJIJGJJJ8788HC@A@CCCDHDJJJJJJJJHHIJJJJJJHEJIJGHID969FJFFDF???@JFDFDHHIJJHCFJCBCBJJJECBACJICBGJFJJJHJJIJDCEA@@?DEJJJJHJGHFBDC<?9987799@72..01118<J<;FBCA?B953459ACGJIDFDGJJFIIIJIHJHJJGJJJFIJJGJFGHJJA@@FHEJFJJJJFFDCGJIJHDHEJ...3'0/1/..07777><EHJ>C?>JJFJJJJIHJJJJFGJAB@BGJFJJJHGJJHGDHDIJHJIFGHICBAAFEJGDDDCGD:79;531*)''--07744('((+*''''+,,7>>>>?AC:::;=?FFDECDCFEHEJHCJD@CJ1JD>?>>=;78GHECCCJIJFIJJGIFFJJHJJJFECBED==<;?+++*,++--,,,-;<:;<FEGGGHCABBGEJJJJJJCCECHJJGGHEEEJJ=>=>EHFDBCCCDCHEHJCCJGEFBCABCCJGCDEB@/(('''''(()/3578006,**((''&&%%'0,((*(+-'''./,,**--/(&)(130-,,&&&'++-/BJDIJGEA;<JEJFGEIJJEEFGJJJJJJJJEA:989;?JJDCCDDFCCDDFHEJJJ=;;99<CF?BHJJJJGGBCD>AA87>41101-(*5)))15689:<>AA>>??JHJJJJJJHEJJFDCCGGJJGJHFGJDDCJ;<9=JJB;;<999B?GHJIJJJJJJGJH?BEGJGEFIF;:8458>GGIJJGJJJEHJGGJJJAGCEJH?@?@EJJJJJIGEJJHJFJCCJIJJEHEEGGJIHIIIIJHHJG@@<1114...EEHJJGJ9999BDFEECCCHJGJFJDGGDBIGH))))*)**./++BGJJHGJJIJ>9@BJJHFIGE;:9<HJFHGJJJJJJJJJJFHHEFAA@BJJ?FFCCBGJD99878CBDBABJJHJGJGJJJIJJIJJJGJJGHJJJJJGJJHHDGEFECDHHHFJ?>=;::9;:4...0CHGJDCCGGIJJ?=<<DFGFJIFJIJEGFGJGGGJEBCBBHHEHJEFGEFJAFHEJJJIJGJEEJJHGIHIIFGFJJJJJJJJJGHIJHJJFJJJJHHGJEA==HGJJJJHJJJGJIJIIJGHFJGJJEFEEJJIHBCD:@9866JJJGHJJJHHEJGGJJJJJJJGABCCJJJJJJFJBAA@JIGJJGEEHFJFHFHDIJJJFGJHJIFEEEFJJIIHJIHHJJHI@??@JIJFDB@??4)''(+-+,7>@?....//04/111EGJGDJEJJJFIJJCGIIJJJG>>DEGGJJGJJIHGJJJJIEEJJJJ>??@JGJJGGGJIHDDAEGDDCEIJIIJJHGFHJEC<A==DDC@ACGIJGHGHGGHIFHG923;=?EGEEDFJJGJJIJJHIJHJJHIJJJJJHEJJJJIHFJEHJJJJJGEEFGIAB52JIJJJEIBC@@>?DEFGABDCAHDGGFCCABFJAFGGJJJJJJJJJJJABFFHGJJJJGJCJGJGGGIJGJJJJJJIGIHJJJGJHJIHEJGJGJJDDC>>>>JGJHGGCJIJIHJIIJJIGJGGJFJIJJJFIHIHJDDIA=<:;=ADHDDIE@?>AJJJHFEFE7778((()66HFHGJIIEGGGJHIJJJJHJJIGHJJJFJIJGJFHJGGJGJJIJJHJHJJJHGJFIIIJJDAABA=JJJHJJHHJEFGHJHJJ=9:;JBHIJHJEEDEDJJJJJJIGJIJJJIJJFGGHGJIHJJFJFGJJJHEDBGJJGJIEFCFA9EC??@AJJJECGJGJIJIHFIEFGHDFCBED6BC??>;HFFIJJJIIEECD:95678DAEFFJFJFFIFFEGCH:57==22;229:>@<<;<@BCEJIHJJJJFHJFGHIGEIDDGGGFGFHJHEGDD@ACGH/.../78685444IJEJDHDDCEJJJJEIFDFEJDJGHEC2DB;99;@@@B?GEE:9=>CIJJFFCGFIFCDHDHECED@ABAEEEGIGJIJHHFCEEGA>=;/,++*+**(().---)((((>??@ABAC:::BGB?AFACBCHH<;7694/))()**,43,5;A@EDFEHECEGFEIEEDDGHDCEJDBAACGD<;;>A@AACFEFDBAA---.=>?;;9<7799:=C@BDECEEEEFFCFDBFEDJFGFCDIGJDJHFCA@@BG@A@AA@AAHFHGFCB@?@BEEFDEECDBACB@>=>?BDD?>==::::<767777779=>?@@@@111186754<;:::999;;::;886669>;;<<B@=<<<;;;;=;534-**++,*&&'&&'&,/..3.?@BCFIHDJFJDHC@AIHHGCCB@FJC540+((),,.))>//=BJJJIJFHHEIJGJIIJHGIFJIIJIJGJJJJJJIHJGFJJHEH;;;::::JHJEGFJDGB10/052/,**+,,/../1DC????JH@(((((@8764*--//..-'+,9:::=::;:=:7482CFDEFFEFJIJJCCBBJJJIJJGGGA111/447F???@.../;;;>>>B@A??==@CC==>?>85555?GIIJJFHFDGFIGEDHIJJHBDDED::FJBJJJJJHIGJ????FJIHICGFDDJ;;:;?<8?BBFJJGJJFGJFJHDGJFEEGJHJJCD<9;<<>>?JFHJEJJGJHGJHJJJJJFHJFIHEJJEDCFGJJHJFEIJJJEFHFHFJDG66667@EHJJHJJHJJJHJJJJJ@IEJHJGHIHJ@A=9::J@GFGIGHFJIJJFFIDCDCEHEFJHJIHJJIJJGGJEEIDEJHJJJEEFIJJHJIJGIHIJFJFF=<::;@?60./1----5<=@CD677BEEFIJJJED97459/---*((('&&()/2./9?DGDEB>67755<;:>@A?>223@BDEEFGJFJIHJGJCGJJGJJCBBB@A@A***,,,**,+.)/9CCFJHJIJJJJJJJEFDE><9<8667=8889847544678A))))CBCDJEFDIJCEEEFIHDEFGHJJHJJJJIJGJJJJJGIGIGGEHIDEFJGJJEGGDJGFDGJJEH>:89,,,/504--*>>@CJDIJFCDJHFCEJJJJFGJFDDCIJFJJJIJJHIGEDHJFJHFGJJFGDFF@99??H6556@@@CEHHJDAAE@=:4444@>:87+++,23444<8666HJJJCDB@CJ@B10..+++-40*+2,)))/9=>=JFFBGJEEJDJ4@AACD@:9:9AAEJJIIIJJJGJJJJJHGEHJJC>><+**,/+''(AD=AC3EDCE<<<IJB<.+,05/&&&2078?ABBJFJJJJEJDGHHJJJECEJJJJJJHJEJJJJHJIJJJJJJJJJHFHJHJFDGF?75-8@GJ@:9879?B64-,,,034==@JJCCCDJJHHGDDBDGJFBC?8@;:;<JIJFCECJIHIJJJIJJGIJJJJJJJJJJIJH?1111FDJJJIJ;;;<IF@DFJIJJDEGGCDABDED>EHJFFDDJIJJD5444IHJEHJJJGFEH>==>DJIIEFJFGIGGJJJJFJJGJJJJJJGHICF?*'''0@@JJJGHJGC77BB>:999D<:79;ABBEDFFFHECEEFJHJJJJ;;;=BGCGGBABDEDJJFJJIFEFF-(((*+*&%%('/0.+,(%&%%%&&5869;9<==DDGFJG+(((6/,9669=?<5454776;CFJEEEHJJGJJJJJJFEGDFEJJJJFDF@=;@77AGJIIJJJIHJI?DJGJJJFIFJJHHJEJJJI>>>=EBAA@B6JJHJIJJJJJGJGCAACIHHJDFGJGHHJ?AF;>::BCGEFGCEFDJJJJIIJIJIJ6FAA<<=?BA@@DDE<78HJJBECCDC::::<B?BC?CF?3CFJHJFIGJFEJJHHICCA@CCDEEDIFJJJJJJJHIGBADADE@ACGC@A?>><@37-(---./,.01<CHJGDJHJJEEBBA>EHJFEJFJJGFJC543333-+**4<>?@JFHJJFGFJIDBCBJJHJJIJJC1)(()0--497899>?@DJDJJFIGJBEADIJ7777IGHB>?87222;=A=?=;C>??<8876)'&'0=??HIHFEDFHFGHEEFJFJJJDEJHJJJJFDEB<99>?<;:=8:;=?>>?DCDBB?5,('()/-,()3****CCFJIJJGJJAA834HGDD...-556DAA@??@@E@DGGIJJJJJGFIEA@>750-)$$%$$$$#$&(+%&%%(&&''*+'$%$#$&..6688<JE::>CCJJGJJA=<==90>DDDHIB@@@@<.---5556C=EJJJIHIHFHFJJJJJIJJHFEHDAA333,*+))('/.6<99''''=A@A@GB9449?A@?JFFCIJJJGJJJJHJHHJJJFGEGJGFEHJJBAAAABDEGCCCEJGHJHIGEJHFHHGIGJGJJFJJIJFJJGJJIGJEEA@@CFDJJJCFG??A@AAJJIGDGIFDDHFJJJJEBCB<<=><<ICJJJHJHJJJJEJIJJJJJJJJJJJJJGIEJGGJJEHFHJH<;<<:87)B**G9898JFEGJHGJJIJIJJJHJEJJIFCAB8977:;JIJHGJIGJIJJGJFJDIFICHHJFJJJIJJIJH<))DJIHGJJJFJJJJJJJHJIHFE=<C>877997746668*./DDJJ9777JFDFGGJFDCJJIJHIFFJE:3?==D...=FEHIJEJJ@>))(()%%$),.224=?ABBECCFJJJJJJHJJJJJHJJIJ4444CBAFJJGJFJHJFFFGIJJJJJIB@AJCDHJ;:;;C71)),**'((()8/9;?EGJJJJIIJHH@=::IFJJGHJHJIJGIJJAAA@EC:;::9<*)))6//8IJJJJJJJGHHHHEFJJIJJJJJIJJIJIGJEGEDIDIJJJHJJJJJFJJEABB?>?AIJJHJGHJIGIJJJGJJE3334JJFCC@AA;>CFFJGJJ42239:8,;9<JJIDDCFJJJJJJECDD@?@BJCJE?>?BEEDHGBADFJJIJJ9999A?BBGJEGGJ<JJFJJGJJJHJFJFJHEGGJJHIHJJIJJJFHJIJJHJJGDG?ACCGGJHIJIHDGGJJFJJJHIJHJHBA@4-+.021((((5DFIIJJJI?=<;@A>***+0/3426@J??BJ/...=''''989?CB=>>AJJJIJHJJFJF;;IFDDCJJIIJHGJJJJHHJJHJJJIFJHJJJJGJFFJFJJG==>>>=>@BAA6444606((()0/00;<@ADHDD=>?AJIJBGJIJJGJJHJFEA@@AJJJJHJIJCDCAD1.,+)&(+(-BFFHJIJIJJJJHFJJJJJG@=55>IIFEHIHEJ=<;;??;:9::699G>>;>964328@@EFEJDGDFIJJIA>>=@ADEHJIG<77)''%%37))&&&*<<4///1?;;;<ABCCIFECFGA<:5EJHED3224GJIFHJ<;;6675AJDEEHHJGJABBCHIHJJJHBAEEGJJJHDBABBA@21/EHJJIJJJJJJJJHDDD4447AAAEEABEDEGFJFJIIJJHJJJIIJJEF<<<AGEIJAA@A+**+<,5,*()587889=CBD=>=?6?66GJHGJJHGFJGJHJJIIDCC???&&&&(((55933367>JHFCEBCEAB>7757/37:::JEHGIABDEIJECEEJJBEEJJJGCCEECECJDDJJGEDB<''')//-*+*134<@IGJG>BC?;0//'&&&*%%$%'--/223;;=?@GIEJJJJGA@??FDGJBDJHAEJJDE3333??@GEGGJJGFADF@CABJGEEGJJHJJJJIHJGJIJJJJCFFD???@:4433<<<===DGJIJIGFJHJCBEHJIJHJHJJFJJJJJGJHHJIJH@?AJJFDGJJJCGIJICA>>///67<>7764455>=9;;;449<?BGHDDCFA>.-,,,455;;557>@?CHFFFFEJGHJJIDBDCHJGJEEGFDFJJJGJI7778JHEAIGHJ1/+,-.767:JFJJGJJJJJB<JFGD?>??GJHJJJHJIGICDEEJJJJJGJJJJJJJJJIJJJJHGFHBDJJGIFHCEECJHFEDCDJJIJIJIIGJFHJJJHJHGJGJHJGHJJIGC1A11>9>IGHC7666JGEJBBDGFEIJJIJJBAJJCBB8DJHIJG0///GIGDDJHJJJIJJJJJJJJHJJIFDEHEHCHC76668C??<=@<>B@----HCCDJ2223DEGGJCBEDIJGFIHJEFHGCBA@?<<;?<<<:=ABABAFFEEJJHJJCDE??@?@AFGDDDDHJHIIJFHHGJFHJFE@?@HEJJJJJJCJJIJEECDAEDJJJJGJJGFJEFBDEJIGDA@BAGDHJCAA@:2244GFEJICDGDJJJHFJJGFIJJJJJJGJJHJJJJHJJJJJFFCHFDHGJDGIGIJJGCEEG****HJIJFIFGIJGIGJJJJJGJIJJ@GJDEHF:6555?@;8((./78;@?EF>>>>JJF7767HDHFEFJJHJIHHJHJIJJIJJFGJJJJJJJJJHJJJJIDCCBBE99:9;989;7775=>HJJIJJJGHEJIJJJJIJHFED7GEIJGDFJE::87.,-.--172:?@AB4445BABFGEJJJJJHEEEEDD:BCFHJED?AFJJGJFEJCE::991.*+/.446444B;;<<,*))11''''<846:,+++/110/.0/1+)').2345599:;;GECDFDEEJJJJJJGFJJFJFJI<::.....-,-5578)))+;>BD<7EA>=<ABHJJJGJHGJEGHJGJJJJFGJJHJIGJ7===>EJCHF@>>;889?=>@.--1/0//+))'&&&/,,*,./.1@++++,)(''''*566CEECDJJJFEEBEEBCCCABECFEFIJJGEDFFCDCBDCB@BABBDBFEGEJID88FHIEECBJJH<<<CEDFJBHJBDBCADDBAA3223>=>>B5446;<B?=?BABCBC@:;CBD??@@FCBE?AJ-.2099=@CCEIHDCDBBDDEEDGGJCDD?/GEB@@>@@@CBADBBBAA@A@AJJJHDEC>;<J?>;008;<<=?:=>9CDCH@@>@DIEDFCBBABBDCDDCEDGHJFDGHFGECCCCJDA@=>??A8877A?+++,6,*(*)),-1237:999::@@@BDECCBBCDAA?ABBDFC??>@CA@A@AABCB@?;;<;>@CCCBB@>=>CGBB???@E74432357;=>CCBE<<<<>>>?BABA@DDBD9999:2',3*A?A>AA===@CB<::9;;@?A/,,,-.?<<<<>>>@@AG@=>>1>>D>=@AECBA>>;?>B21145823143=>CBACCD><<<;;;<<;<>??>><<==??==?AA@@ADCBA@AFB>=>=@AAA@@@BABCBJJ>@@>>>>FEHA>>==<<=?ABA?@@?A@97660//+96756>@>><===>?@BB@>===AA@E=<;899<??????>><<>>AB=<9989:;<=??@A=>=>))))@;7875459?>DC@@<;;<@@?>==>>@?BAC@AAA;;;:21118541243016=999;CA><<<;;;;8*)))+,2/2449:9+22244344.)(())'&$%--5:=@@?==??DAC>=>><>=<>=>?=>=9999>?==>;<<>:;::@;<<;B0--'%$$&&%%$$%&*,31443<:::<;;;;<==;;9:;;=;<<<>=>>8887@>>=..*$$###########
```
