## Supplementary material for "Homology-Based Enzymatic Assembly of Modular T7 Phage Genome": T7 no SapI Fragment 1_raw.fastq (part 4 of 5)

```
;=?D>?>>C=2*+35FGGIJJHJG000/0///12@CCDJHJJJGJE@=@==77335--,(''')+,-/013*))))),+((,,&)+,0-.10112756686657''')DJEFCB;;6,*&%$$$$$###%%%%%,,<CGHGJBADFJHDDECEJFHFJIJJJIJ<;;;<=''&&,,,0..0()6'%%&()+)(''()+''%$$$&&19@HGHJJJIJD?@?8888FGFA=;;:::9992//ACFEFAA?2/''''(((()('%&)*+((''(+..///:,(%%&&(%$''((,44<AEDHJJJEJJHJIIGFIHHJIHJHA?@AJFFIEG++=<@(''%,,-;;;;BBB>9889A<<>@3?;<<<ADFJJB<;8777<>EFHFECEB9+.BJEJJE:54338:9>=9755A?B>>@@JJC>;:;???HEDFFDJGFG@=99:532**)72;24459767=CBBD<=0/-,*+*-13<7B@B@@GHDFEFEGJJJGJJJICEHEFCCE2222JHFEGGJHJEJJJJJIGJJB=>FJJHFJFDID>?'&&',.&&(&))&'''(()/278>;;<==EJJJFFFIJEE>=IIJJFJEGGJHJHJFJGJEJ><61220,***+67999>EJJJJD=>=@CBBJJJJJHBD82112:733558=53-)''('(((((%'(''+:==GJJJGEED=>>?JJJJFJGIJJFEEJIF1112GCEEJJHFJEJIHGHFDDGJFHGJJIJJEJJIJIJIJJJJJFJ95-+(((7>::<<=AC@>@D?D:<==@;3---4446720//165=>;79:>BFJGHDAB;;<<987675//++,'(().0.-.1799??<;@CIF@>310178A:877;+++,6;;@?@CDJF????CJFCF><=8111333?DECD73334AAABJ?FEJHHH@>?.*0-7556=?665344878@BA<=:::7A=@<DC;:;:::::?E655JJJFJDA<:89CBJJIFFJGEHJFJJJJJJJJI@>>=>@?<<122?>GCFHGAA-,,,J=:9<4=<>B>>?:3305445AA@BE665))))')'(%%&&+,6CJJHDGB@@>88888CB?>??@@@DDEDEGJGJCECCDEGJGEJF;;;<JFJJJJJJ??<53241100/,---/0BD<7661,*@>?@CBAGJHGGJJBB>82**76;:55448:=122D@@@73225DFGIGHHC>>>555GJFHHJBCA?=667AJB>DDCCCCJJHJD>>JIDHJGHJJFGJFJFCEIECH8333CCB7661870//0G867;79::?FEB>?F<<>IFAB@???HHJJJIFFCCCH@CJEJGGJJHJJE:>?5)((&*;;<AEFFIJF>==18<;(&&&)*//3AJEDGJIGIGDJJIJIJGJFJBB@AFA@<=8000=874447=:974578GBBFBCA<;:=77:98;;:BDDJJJHFHFHJJGGJIIFGIJJJJJJHFFHEJHD7))**,1237455?D=<ACGHJC?@@GEHJJGHGJJGGBCDEIJJFJDD;::81--01)(((77767<;?@?FDBBBE<:>>ABJJHJJJJGJJJJJFIJHGDJJFFJJJJJGJJGJJJJEDECJJJJIIJJHIF;:;:;:668DE?A<:9>HGGJHHHJIGJGJJJJFGGJIJFEDG@A?=88<=A;632-**-,+))-66224421//44>??JJJJJHGIEFJID:8785699<AAFA?CHHGJHGJEIJHIFHJFFGFJJBCCEJ=<;<989710074353345<><:4210255;<=FJJJHEB7-*228;@BDGB@2,,+)+*)***1079AAA@@AJJJJFGHJJFD-**23;JDEDDJIICBCFJJEFBAAB44436::;845572131?DCEJIJJJGJJHJJFGIJJBDDDJCB<;=:554+***)10/())+,''&+++;===2***HEIHHBBA8-+*0,)))=JIFJEIEA===>GJJHEBE6,CEFJHD9772967>>>B@=??(>?DDF=9988;:E:999?D?8666AC<:::1/...1'&&(2*21,00125DF<<<=''''0(5(64++++/*%%$%'(26<JFJHJAAA61D<<DGFIJJJ@?@@@>??@JA@AAJFDC@@?3<>BBJGDD<<=B667JEGIH=67@AJFJ?@@B<<<CGEBD999?@;GJJGJGHHCB5355EJJ/))113/67<<;;<@@@@FCE>>>AIJJIJJJGJHJJJJJJ=>>@JJJGHJJ=<<)####$$$&66AJDEGHEEBCJCDD@6//024555IA;<GHEAHFHGHEJJ>=<:A&&)&&&'6879?AGEGJJJIJ00/0@>@AIJEJJJJGJJHFJJ....IFJJFHJJJJGJHFDJIJIIJJIHECDCHHGECEFFDEJGJEFGHI644;:737:6550...4;?)))566<444;DABABJEEDFHIHJJJJFJJGDB@BDE44449B55('''0.//00-'&'379:?CDJDGEF=<;;@@ABBEJCBEEDDEDJJJJJGF=<;:96445750---.10254545624==@>=?A:987,+++=?E=<6//00;GJIEGJ9JJFIFFGJJEJGHJJJIJHGJJA@ABHHB@BEJFJDJDFD400=?JGBEBB>JJ@@HGJJJGJGFJ>?>3333B@EFG6666>?>BBCDEEGHJJJGJEJHFIGJFFGB>@JH@@JEEHGIGJFJIHJJHEFC@=4)'$')'(+((((88>FEJJJHJJGHFIJFJJJJJIJEGCIJ?J===;<4469CHEEJEFHJJIGFJHJJFHJDEBCBCCAC=:;**)''&&%'+''33EJFDHJDCJFFJJFJGHIJJDJJJHGJJGIJJJDJJJE21114>@BJJJJJJHHJGFJJJFJECBBDJJFJEHE2..59>BEHHJDCCD655445;DCCCJJJJJHJJIFGF@DGJEEIIEIJJJJJJJJJHEJJACCJFGDEHCDFGHD@CBEJEC<:99:401+,,,0//--,*)()+0:5331477<@GJJJF====?2111>,''*+00-.-('+J*)'&&=7699HHICDEFDCD@?>;?640400066CEHJB>=/'''24022251.)'*,'&$)=>EBJEJHJECCFH<FIIJJHJJIHGJJEEJJFJEJJCE==HJJJHGJHCDDEJGGDA@>?9::9>@ACBBHHJJJJJJJFIFJJJEC'''(7863220))*,5*AFJFD>=:977<;2)))5==>HJIGHJJJJJHHJGJGJJJDBCBJIGJJJGIFFDD<5/,,,.+,++6899:,+**-00//7B>=?>HHFJGDJFJJHGGDABAHJJGJFJEECG?=;<>EDIEHGJIHBBBD>===@?@BBDGICCBDACIJEB10+)&%()*300))()))0+,:;<JEJJHJ=:>DCCA@@>=??CBA?>;<=>BDEBBA85221++,-27677D?==>B7;-,,-//25:DFIHFFFGFGJJGJJJJJJJJFJFEGDA<==>E@444:=<>====>478>;=>?>>>??>11111AJEEHJJ@?BCJGJJ;JCBHEJJJHGGJEHIFBA?>@>?FDCEGFFCBCA>>JFHHJJJJIJJF?<<=8000156=;447662/7765*)%%(+*()=FAA@CJ;::444.-.-,,+,.(((',008CJFJGCHJJJJJJGBGHJ>>?>;74464;66672.-,-.66412:632,++0166677;4566B@A@>3310224.&'2BJJIIJH??@AJ..-*,+,,-))))4C1146JCEEIJJJDEIJEJJJIJJJJJGGDC9%%')'###$$''())*437;=JFJHJJDEADHFJGGJFC@AFGF=<;(4423203.*))(.**+@DJ=;;22()()++,((''(('$')+++:J4*//)BDEFEE8888A4-(&(('''%%%%%%$$%+-295520,,,*+-.09@AIBA@?:;+)(%$$%%%&$$&)--.*,>=;;999:ACE66660..****?DEGJHJIJJEEJJJJHJJIJJHFJGJFGCCFJJJIJJD>=<<G88800001EA@?ACCE@8@:EEE@<=/>>=>5555CDB;@BBB@?>>;0+('$%)+,,,('((()*&%$%(*('''%'+;?>@AACDGGHJJIEHCA??@JE@;<=;;99:766FJB;988>?A?;;<8=2++8522377758::<??@EC<788---7==<B>65584446//-+(((,&&&&'.-5441<=<@G'''(J--::::>C/)++-<<1,**%&&'(.,,278::;?JGFFGFHJGJA></*-/0/224,++)&&&&+((1*;<;;7777554*++++0<9;<;:<99:79998:=/@@:BAEEGHGJFEI@CDDCCFJ****+30006=:63443566C<==GEFJJJ<<>JCGGJGJJJDC00;@CHDHJ:AGHCABACCBDDFGCA?@7668ABJGJEHCECDEED;52/&%0572@:7<<><>>>EEA@A@JJDA>JF?97,))DEJJHJJHJEFJJJFGD@9999----IFEJCEGJJEJEEDDEJFCBJ=HJJEJJ:984344=>@BBA??@BBGFHIGJJHGGJJ<;<<FF873562./4J14??HJGGJJGFGGJCCJ7775((('''&+,0;@CDJ>>==CACID;:99454'''(59:211000046<>?BBB?@?<@?<((<EJEJEJJIGHGEJJJGGJDAAD@///36561,**)+.)*1134444<529)DE=<<=CDDC'''':?;>@7677:><<<=>0:+885447;=88?@B;<<****++*0347AAAA>?@CDDJBC=54--..//557?>>4445779/...-&%&(01-++,AHFCGFJJEJFGJFABJJJD><21111=CAJDI>779GDGIJJFCDCGDJDB?<==>BD=EFJHHHHJA@?55644886//-110.)'()BCJJJIDGEHJFFJHHJJJCDCC@?=>5446CEF4FJDFFGEJIJGJIJJHFJJJJIJJEHJJJEJHHJJJJGJFEIJHII9?:4CCGBECH;-,++,,-4566////244;<<:;40*40)-/17:AAADGFJEJJHHGIJIIJHJJFIJFJHHIFFJ@?BCECB'''J@>>EBCGFFJHDC>>----/78457CGF==CCFD2222.)'');J>=?1112757GFJJJJHFHGGJJJ88,++,455422//60.--(**)(+689;9660/./2,+(((%$%+23--30..9=???<;9:<=?JJGFFEA9778FFJDABCD<<<-,,.;11FAABEG666A9@:88)(()2,*))*283113*%
@Stanford_t7w_2_T7_No_SapI_1_Linear_9000_470
GGATCTGGCACAACGTGAACAAGAGATCATTAAGTTGATAGACAATAATGAAGGTCGCCCAGATGATTTGAATGGCTGCGGTATTCTCTGCTCCAATGTCCCTTGCCACCTCTGCCCCGCAAATAACGATCAAAAGATAACCTTAGGTGAAATCCGAGCGATGGACCCACGTAAACCACATCTGAATAAACCTGAGGTAACTCCTACAGATGACCAGCCTTCCGCTGAGACAATCGAAGGTGTCACTAAGCCTTCCCACTACATGCTGTTTGACGACATTGAGGCTATCGAAGTGATTGCTCGTTCAATGACCGTTGAGCAGTTCAAGGGATACTGCTTCGGTAACATCTTAAAGTACAGACTACGTGCTGGTAAGAAGTCAGAGTTAGCGTACTTCAAGAAAGACCTAGCGAAAGCAGACTTCTATAAAGAACTCTTTGAGAAACATAAGGATAAATGTTATGCATAACTTCAAGTCAACCCCACCTGCCGACAGCCTATCTGATGACTTCACATCTTGCTCAGAGTGGTGCCGAAAGATGTGGGAAGAGACATTCGACGATGCGTACATCAAGCTGTATGAACTTTGGAAATGAGAGGTCAATGACTATGTCAAACGTAAATACAGGTTCACTTCATGTGGAGCAAATGAAGAAGTTTTGGGCTACCGTAGAGTCCTCGGAGCATTCCTGAGAGGTTCCAATCTACGCTGAGACCCTAGACGAAGCTCTGGAGTTAGCCGAATGGCAATACGTTCCGGCTGGCTTTGAGGTTACTCGTGTGCGTCCTTGTGTAG
+
''&&&&%%&$&'(,---.6AA???JBA9EEHJGJIJIJJA@@J???ABCED@CIFA>>>;8<;3288=>=AJJJJJJJGJJHIJIJHJJGJJHC===JJJJHHJJJJIJJJJJJHHJJGJIJJJJIJEEHEJJJJJGIJJJJJA333<CJJEJ@>:;;;AAA>>>FCJJGEEDCJJGHGJJJJJJJJJJJJJJJJJJJJJJHJJJHJJIJJIJJJIFHJFDC=399///02233....9EGJHJJJJJJJJJJJEJC:JIDHCFIJGEDGGEIHJFJJJHDBBIDJGJJGCFJJJJJJJFEFEFJ8888JJJJJJJJJJJGFEFJJFDJJJGJJHJJJJE=<<=DFEGIJFDFHJHJJHJJJJHJJJJJJIJJJJJGIIIGJJGJJHCCB::(((%$$(,.5/(300122456DJJJFCCCCHBBBDJGJJJJFGJJJHIGGJGJJJGJJFIJJGIJJJJHJJJHJJHGJDFEGJJJJEJFEJJAJC;CCJIHJJGGHJGGJEJHHFEGJ=9;>BC===8CB<<55DGIJJJHJIFHJJJEBDHJJJHIHJJJHJJIJHJGJGJGHJIJJJJJJJJJJJJHGJDA><5//.?<8'&&-.148441BA==<<?>52114=>>>BDGI99<<FBBADC0////B-,,+*'(('((+*.-(()4+*++><<<9<99::<CFC20..823::200+*++03,,,,889:BAAIGJCA@DEJJJCDEJJJJJJJIJFJCCCHJJEF?>?>@?@*))*1101))*7:>@<833<39;=>=333-,,,42311/./*)**+(%
@Stanford_t7w_2_T7_No_SapI_1_Linear_9000_471
TTAATACAACTCACTATAAGGAGAGACAACTTAAAGAGACTTAAAAGATTAATTTAAAATTTATCAAAAAGAGTATTGACTTAAAGTCTAACCTATAGGATACTTACAGCCATCAAGGAACATGCCGAATAGCCATCCCAATCCACACCGGGGTCAACCGGATAAGTAGACAGCCTGATAAGTCGCACAAAAAACTACATATGACAACATGAAGTAACATGCAGTAAGATACAAATCGCTAGGTAACACTAGCAGCGTCAACCGGGCGCACAGTGCCTTCTAGGTGACTGACCACGGCACATAAGGTGAAACAAAACAGTTAACAACATGAAGTAAACACGGTACGATGTACCGCATGAAACGACAGTGAGTCACCACACTGAAAGGTGATGCGGTCTAACGAAACCTGACCTAAGACGCTCTTTAACAATCTGGTAAATAGCTCTTGAGTGCATGACTAGCGGATAACTCAAGGGTATCGCAAGGTGCCCTTTATGATATTCACTAATAACTGCACGAGGTAACACAAGATGGCTATGTCTAACATGACTTACAACAACGTTTTCGACCACGCTTACGAAATGCTGAAAGAAAACATCCGTTATGATGACATCCGTGACACTGATGACCTGCACGATGCTATTCACATGGCTGCCGATAATGCAGTTCCGCACTACTACGCTGACATCTTTAGCGTAATGGCAAGTGAGGGCATTGACCTTGAGTTCGAAGACTCTGGTCTGATGCCTGACACCAAGGACGTAATCCGCATCCTGCAAGCGCGTATCTATCAGCAATTAACGATTGACCTCTGGGAAGACGCAGAAGACTTGCTCAATGAATACTTGGAGGAAGTCGAGGAGTACGAGGAGGATGAAGAGTAATGTCTACTACCAACGTGCAATACGGTCTGACCGCTCAAACTGTACTTTTCTATAGCGACATGGTGCGCTGTGGCTTTAACTGGTCACTCGCAATGGCACAGCTCAAAGAACTGTACGAAAACAACAAGGCAATAGCTTTAGAATCTGCTGAGTGATAGACTCAAGGTCGCTCCTAGCGAGTGGCCTTTATGATTATCACTTTACTTATGAGGGAGTAATGTATATGCTTACTATCGGTCTACTCACCGCTCTAGGTCTAGCTGTAGGTGCATCCTTTGGGAAGGCTTTAGGTGTAGCTGTAGGTTCCTACTTTACCGCTTGCATCATCATAGGAATCATCAAAGGGGCACTACGCGAATGATGAAGCACTACGTTATGCCAATCCACACGTCCAACGGGGCAACCGTATGTACACCTGATGGGTTCGCAAATGG
+
11CFHJGGJFIIGJEJJ><<:8:/+)('(((((27ADJJ@A733JJJDCEBEJJHJHJIJGGJJIBBCJJGECIJDJJJJHJJJJHJJJJJJJIGJGJFGEJ;:::F<;<:21.)$$&%)&'&%&&%$(***+,1334=00/-)((*--+-->?C@?ADFFGFEBC>33333357;FGJIHED3,++,.-001.&&%&'))-)),3?ADIDDDBEEJFHJCC<<?@JHGFAHJHJJGJJHIJFJJJJJJFJIJJJJDGA7778BC>:@@BB@@ADF?@>:;0//03331'&$$%&&(,/0/0/0003--00?>ABCE/.---,,%%%&'''/3742224433BBB?@AAI??A0000=>>A??>?9::;HFBGGEFEGJJJJHJJJHEFIJGGEGGGJJJJ<==BEIJJJJHJJ===;=@@BJGDACE544+,,-?001>B?43228=>>@EEEDGGBCDDJJJJJJJJJJJJIJIJFJJHJHIJJJJJHHGGJJHFCCBFDIEFEDEDFJFEEJHGGGFJJIJJFJIIJFHGJJFJJJFFDBBEGFEFHDHDGHGJJJEFGJDGJFCFJJJEHEHJEECIHIJFEFGJFD@?BAAFF@<::?FJJHFJGJIHJHJJJGJIJHJJJJJHJJHJJJFJJJJJHJJHHEJJJJJJEJIIJJIJHJJIJJJJJJJIJJIJJJJJJGHIFIJJGJJJJJJIJJJIDIAB9998CDCEAB?=>GDFGB<<<=JFJJJGDHBF999DJJJJJJJJIIIJJJHJGHJJIFFJJJJJJGIJJJJJGJIJJJJJJJIGJJ****HJJIJJJGDEFJIJJIDJ8876=87679>@JHD@<:83>A>?>>DJEFGFDCEDFJJJJJFIHFGFIJHJF=>>@AD=<<888;BCD@BBGDJJ;3333HGIJJJJJFJI@??@GDJGFJA32218AFIGGJJJEEJIF=<=IJHJHGJJJGJJJFHGJJJEEJJJJIIEJJFIGJG====IJJJJGJIJJJFD@JJJC>?98**)(((-.'&&&(((=CDFJHJHJJJJDECEHFJJIJJFJJGJGIFJIJHJJJJJGIJHJCBCBDHJJJIFHJFBJC@?99<<ADHJJBEBB=FCCJEHCIHECD>>=>DJIIEHIEFGJJJIHJGHDDDBEBBDDFJHIJJFBBBHJJJGHFJJJGGGEJJC<@AJFJJJHGGJGFFGFHEDEC?3334@;>:88:;F?GJDBBCIGGGGHIHJJHEGIIJJFJJBA@CHGJJ<<<<A>>%%%%(,-.9AEJFJJGGFJJJJIJE2111JJGDB?@FFEDC999JI4445JJDCEDFEDIHJJJH:::;5**((((('%
@Stanford_t7w_2_T7_No_SapI_1_Linear_9000_472
TAGGATCTCCAGCCATCGAGAGGGACACGGCGAATAGCCATCCCAATCGACACCGGGGTCAACCGGATAAGTAGACAGCCTGATAAGTCGCACGAAAAACAGTATGACAACATGAAGTAACATGCAGTAAGATACAAATCGCTAGGTAACACTAGCAGCGTCAACCGGGCGCACAGTGCCTTCTAGGTGACTTAAGCGCACCACGGCACATAAGGTGAAACAAAACGGTTGACAACATGAAGTAAACACGGTACGATGTACCACATGAAACGACAGTGAGTCACCACACTGAAAGGTGATGCGGTCTAACGAAACCTGACCTAAGACGCTCTTTAACAATCTGGTAAATAGCTCTTGAGTGCATGACTAGCGGATAACTCAAGGGTATCGCAAGGTGCCCTTTATGATATTCACTAATAACTGCACGAGGTAACACAAGATGGCTATGTCTAACATGACTTACAACAACGTTTTCGACCACGCTTACGAAATGCTGAAAGAAAACATCCGTTATGATGACATCCGTGACACTGATGACCTGCACGATGCTATTCACATGGCTGCCGATAATGCAGTTCCGCACTACTACGCTGACATCTTTAGCGTAATGGCAAGTGAGGGCATTGACCTTGAGTTCGAAGACTCTGGTCTGATGCCTGACACCAAGGACGTAATCCGCATCCTGCAAGCGCGTATCTATGAGCAATTAACGATTGACCTCTGGGAAGACGCAGAAGACTTGCTCAATGAATACTTGGAGGAAGTCGAGGAGTAACGAGGAGGATGAAGAGTAATGTCTACTACCAACGTGCAATACGGTCTGACCGCTCAAACTGTACTTTTCTATAGCGACATGGTGCGCTGTGGCTTTAACTGGTCACTCGCAATGGCACAGCTCGAAGAACTGTACGAAAACAACAAGGCAATAGCTTTAGAATCTGCTGAGTGATAGACTCAAGGTCGCTCCTAGCGAGTGGCCTTTATGATTATCACTTTACTTATGAGGGAGTAATGTATATGCTTACTATCGGTCTACTCACCGCTCTAGGTCTAGCTGTAGGTGCATCCTTTGGGAAGGCTTTAGGTGTAGCTGTAGGTTCCTACTTTACCGCTTGCATCATCATAGGAATCATCAAAGGGGCACTACGCAAATGATGAAGCACTACGTTATGCCAATCCACACGTCCAACGGGGCAACCGTATGTACACCTGATGGGTTCGCAATGAAACAACGAATCGAACGCCTTAAGCGTGAACTCCGCATTAACCGCAAGATTAACAAGATAGGTTCCGGCTATGACAGAACGCACTGATGGCTTAAAGAAAGGTTATATGCCCAATGGCACACTATACGCTGCAAATCGGCGAATAGTGAGAACTTGGCCGAGAACAACCTCGAACGCCGCAAGGAACAAGAGAGGGCGGCGTGGCGTAGACGAAAGGAAAAGGTTAAAGCCAAGAAACTCGCCGCACTTGAACAGGCACTAGCCAACACACTGAACGCTATCTCATAACGAACATAAAGGACACAATGCAATGAACATTACCGACATCATGAACGCTATCGACGCAATCAAAGCACTGCCAATCTGTGAACTTGACAAGCGTCAAGGTATGTTTATCGACTTACTGGTCGAGATGGTCAACAGCGAGACGTGTGATGGCGAGCTAACCGAACTAAATCAGGCACTTGAGCATCAAGATTGGTGGACTACCTTGAAGTGTCTCACGGCTGACGCAGGGTTCAAGATGCTCGGTAATGGTCACTTCTCGGCTGCTTATAGTCACCCGCTGCTACCTAACAGAGTGATTAAGGTGGGCTTTAAGAAAGAGGATTCAGGCGCAGCCTATACCGCATTCTGCCGCATGTATCAGGGTCGTCCTGGTATCCCTGGTAACTGCTACGATGTACAGCGCCACGCTGGATGCTATACGGTGGTACTTGACGCACTTAAGGATTGCGAGCGTTTCAACAATGATGCCCATTATAAATACGCTGAGATTGCAAGCGACATCATTGATTGCAATTCGGATGAGCATGATGAGTTAACTGGATGGGATGGTGAGTTTGTTTGAAACTTGTAAACTAATCCGCAAGTTCTTTGAGGGCATCGCCTCATTCGACATGCATAGCGGGAACATCATGTTCTCAAATGGACGTACCATATGCATCACCGACCCGGTATCATTCTCGCAGAAGAAAGACGGTGGCGCATTCAGCATCGACCCTGAGGAACTCATCAAGGAAGTCGAGGAAGTCGCACGACAGAAAGAAATTGACCGCGCTAAGGCCCGTAAAGAACGTCACGAGGGCTGCGGGCGCGCAGATTCAAACGTCGCAACCGCAAGGCACGTAAAGCACACAAAGCTAAGCGCGAAAGAATGCTTGCTGCGTGGCGATGGGCTGAACGTAAGAACGGCGTAACCATGAGGTAGCTGTAGATGTACTAGGAAGAAACCAATAACGCTATGCTCTGGGTCAACATGTTCTCTGGGGACTTTAAGGCGCTTGAGGAACGAATCGCGCTGCACTGGCGTAATGCTGACCGGATGGCTATCGCTAATGGTCTTACGCTCAACATTGATAAGCAACTTGACGCAATGTTAATGGGCTGATAGTCTTATCTTACAGGTCATCTGCGGGTGGCCTGAATAGGTACGATTTACTAACTGGAAGAGGCACTAAATGAACACGATTAACATCGCTAAGAACGACTTCTCTGACATCGAACTGGCTGCTATCCCGTTCAACACTCTGGCTGACCATTACGGTGAGCGTTTAGCTCGCGAACAGTTGGCCCTTGAGCATGAGTCTTACGAGATGGGTGAAGCACGCTTCCGCAAGATGTTTGAGCGTCAACTTAAAGCTGGTGAGGTTAGGATAACGCTGCCGCCAAGCCTCTCATCACTACCCTCCTTTCCTAAGATGATTGCACGCATCAACGACTGGTTTGAGGAAGTGAAAGCTAAGCGCGGCAAGCGCCCGACAGCCTTCCAGTTCCTGCAAGAAATCAAGCCGGAAGCCGTAGCGTACATCACCATTAAGACCACTCTGGCTTGCCTAACCAGTGCTGACAATACAACCGTTCAGGCTGTAGCAAGCGCAATCAGTGGGCCATTGAGGACGAGGCTCGCTTCGGTCGTATCCGTGACCTTGAAGCTAAGCACTTCAAGAAAAACGTTGAGGAACAACTCAACAAGCGCGTAGGGCACGTCTACAAGAAAGCATTTATGCAGGTTGAGGCTGACATGCTCTCTAAGGGTCTACTCGGTGGCGAGGCGTGGTCTTCGTGGCATAAGGAAGACTCTATTCATGTAGGAGTACGCTGCATCGAGATGCTCATTGAGTCAACCGGAATGGTTAGCTTACACCGCCAAAATGCTGGCGTAGTAGGTCAAGACTTGTCGACTATCGAACTCGCACCTGAATACGCTGAGGCTATCGCAACCCGTGCAGGTGCGCTGGCTGGCATCTCTCCGATGTTCCAACCTTGCGTAGTTCCTCCTAAGCCGTGGACTGGCATTACTGGTGGTGGCTATTGGGCTAACGGTCGTCGTCCTCTGGCGCTGGTGCGTACTCACAGTAAGAAAGCACTGATGCGCTACGAAGACGTTTACATGCCTGAGGTGTACAAAGCGATTAACATTGCGCAAAACACCGCATGGAAAATCAACAAGAAAGTCCTAGCGGTCGCCAACGTAATCACCAAGTGGAAGCATTGTCCGGTCGAGGACATCCCTGCGATTGAGCGCGTGAAGAACTCCCGATGAAACCGGAAGACATCGACATGAATCCTGAGGCTCTCACCGCGTGGAAACGTGCTGCCGCTGCTGTGTACCGCAAGGACAAGGCTCGCAAGTCTCGCCGTATCAGCCTTGAGTTCATGCTTGAGCAAGCCAATAAGTTTGCTAACCATAAGGCCATCTGGTTCCCTTACAACATGGACTGGCGCGGTCGTGTTTACGCTGTGTCAATGTTCAACCCGCAAGGTAACGATATGACCAAAGGACTGCTTACGCTGGCGAAAGGTAAACCAATCGGTAAGGAAGGTTACTACTGGCTGAAAATCCACGGTGCAAACTGTGCGGGTGTCGATAAGGTTCCGTTCCCTGAGCGCATCAAGTTCATTGAGGAAAACCACGAGAACATCATGGCTTGCGCTAAGTCTCCACTGGAGAACACTTGGTGGGCTGAGCAAGATTCTCCGTTCTGCTTCCTTGCGTTCTGCTTTGAGTACGCTGGGGTACAGCACCACGGCCTGAGCTATAACTGCTCCCTTCCGCTGGCGTTTGACGGGTCTTGCTCTGGCATCCAGCACTTCTCCGCGATGCTCCGAGATGAGGTAGGTGGTCGCGCGGTTAACTTGCTTCCTAGTGAAACCGTCGGACATCTACGGGATTGTTGCTAAGAAAGTCAACGAGATTCTACAAGCAGACGCAATCAATGGGACCGATAACGAAGTAGTTACCGTGACCGATGAGAACACTGGTGAAATCTCTGAGAAAGTCAAGCTGGGCACTAAGGCACTGGCTGGTCAATGGCTGGCTTAGGTGTTACTCGCAGTGTGACAGCGTCAGTCATGACGCTGGCTTAGGGTCCAAAGAGTTCGGCTTCCGTCAACAAGTGCTGGAAGATACCATTCAGCCAGCTATTGATTCCGGCAAGGGTCTGATGTTCACTCAGCCGAATCAGGCTGCTGGATACATGGCTAAGCTGATTGGGAATCTGTGAGCGTGACGGTGGTAGCTGCGGTTGAAGCAATGAACTGGCTTAAGTCTGCTGCTAAGCTGCTGGCTGCTGAGGTCAAAGATAAGAAGACTGGAGAGATTCTTCGCAAGCGTTGCGCTGTGCATTGGGTAACTCCTGATGGTTTCCCTGTGTGGCAGGAATACAAGAAGCCTATTCAGACGCGCTTGAACCTGATGTTCCTCGGTCAGTTCCGCTTACAGCCTACCATTAACACCAACAAAGATAGCGAGATTGATGCACACAAACAGGAGTCTGGTATCGCTCCTAACTTTGTACACAGCCAAGAACAGTAGCCACCTTCGTAAGACTGTAGTGT
+
)('&%$$&%%%%')*)((((5;IFGGDG8881,+,,)).*028;=FDC....8837<JFJA@AAJJGJBDBB<;;=;<<<@BAGA878('''3))((+,.-+*((&'(()5<JGGJJJJJJGJJJGCDA>=<C@?>>JJDHCDBAADEIEGEHCGGA??@@@@BCHJJHDFBBCGFEHJCDHBJIGGFEGDEEABJJFIGEJHIDJGHJIGIIFHJGJIJJJGJJJ:::IJJF999;DHJJHJJHJJHJJIJJIJJHIJJHJJJJJJHHJJIJJJJJFFJIJHJJJFJJJDFJJJJFJHEIJJJIHJJJGJEIJJGJJHJJEAB6=556J@?@D@DJIHEJJIHJFJJIFIJJIJHBBBCJGFJJIIJJJGHGJFJJGEHGJHJJJJJJFJHGJJJJJIDHJGGJGJJJJJJJGFIFGJHHJHJJJ;::=?;::8=9:BDEGIJJJJJJJIJJIJJIIHIHHFJJJHJGGJJJJIJJJIJJJJIJJIJJJJJJJJGHHJJJJJJJJJJJGB;::;GJEEHGJJJIGJGIJJJGIJJHEFGJJJGHJDJHJHIHJJHJGIJJJJJGIJIJJGJGIJJFJHJJJJEHJFJJJJHIJJHJJJJJJJIJJHIIJJJHHIJJJGEA>@??>CGFJHBABBGIHGJJGEFGIHHJIJJJHJIIFGGJHJHJJIJGHFFDJJFHJJJJJIGJJIIJHJJGDEEFJJI>??CFJEFFEIJJHJEEJJEGGGJJJIFJC33328987/--+,A<;<<EEJJIJD@;;EFEHEFG955462/+)33124<@EBDCAA@FJJGEGJI:9999@ADJHJGJIJIIGGJJJJJIIJJJJHJJJIJIJJJJIGFJJJJHHHGGFHJJIIJGEIJIJJJJIEIIJJJHJJJJJIJJJIJGJJIJJGJJGCB<1,,,-01**./:;9;<>JJEEFJGIIJ@@?AJHECD1.-..2--.C;;;;FJJGGJJFJHJJJJJJJHJGF44444AJEEHEJJJJJ<;;;GJHJJJJIHFD@;ADGJGJJJJJJJJJJJJJJFGJGJJHJJGGJJJHGJIJJIEFHJHJHJJHJIHJJIJFJJIIJJJGEDJA8JGFI?@?>GJJJIJJJJJHJIJJHJJJFJJIJJJJHJGA@A?GJJJHJJGGJHJHJJEJGJHEHHJJJJJJJGHJJFEDIJGDFHJIJGJFIJJJJJJGJJJJGGIJJJEBGEIGBCF>>?JHAAAACD:811672212>>A///<JJDIDFE>>>>JEDC;<;<CA@@CDDDDJJJJJJJJFIJGCA@@GGJEFE>;;;=JJJJIIFGFJJGJHJJJFJJHJIJJJJHJFJJEGJJHJJJJJJJJJIJGJHHJEIJHHGJHGHHJGJJJJHGJJGJIHJJJJJJEGGIJJHGGJJJJJJJJDEJFJF:/..)&'(/2,+122@DCDHEJJGJJDFJHF>:5.+,.59@GJGCB?>833))))88:;GIJJJJJJHIIE?>>?AA?BEHIIJHIJJJJHIJJGJJJJJGJJJGFJEJI8778IJ?<<GJJJJHJGHJHJHJIFIJJJJDIFIJIIJJJJJJFJFJHGJJJGFGJFJJIFJJDDJDDHHHDGJIJJFIDFEDJFJJIEJFJJIJJ?>??J>5445CJJJJGGJJHHHFEFFGJ<87/,,+/5446<=7<==??4*)),,,:<CA@AGJHHGC?@IFJGJFJJJIJABABHEGD>99-,,,889EJHJJIJJGGIIGGGGJJJJJJIGJJF===?;;;1=@JJIJFG=::89?JJIJFJGFG>@J0/----*)&&(()544333....57977JJHGFEIAJ32223560+223:=?@??@CGHEJHHGJFJJHJIGJJFGJGJG>=>CBAFJC@CB=++:<BFFFFJJJJFCJGECC7445@<;<DFJJGGJJHJJJJDBAB>EBCDCEEE@1&$$&&%%-/0567FGJJJEJHGHHJJJFJJJJJJIJIJIFFIJJGJFJEEDDIGJJJJJJIFIJHJJJFJJHJJIJJJJJJGJJJGHJIJHHJGJFJFHJJGJGBB?:<A?>322<98911114424349:CCEJEEJEH4445FJHFFBJHFJJJJJHJJIGFJJHJIHJJJJIE<0.3.FDFHFFDG////E8888@?@EIJEGHJHJJHJJJJHJGJJJJEGHJJJJHHJJGJJJJJIIDEJHJHIJEAA@AJI9889<3/%#&%&''+&&&&++4478688:=;??BDD::::B@AJCDJGGJGJGGIHHGJIGGGJFJJGHFJJEFHJJJGJBCCAFJJJGJJIJJJJHHJHJFEIJJJJJIIJJ>;<CA?BCIGJJJJJJJECCGEJIJJJJJJGDGGJ@JD;<<?=?7226/(&'''%$'%'()',224579EJFDFCJDCEEJAEJHIJFICBCCHFC750J,+-/220036;J;9>>@JHEDA?@AGGFCGEBEJIJHJEFFJIFFGBC545CFEAFCDDDJFEHHHIJGGHGIIGGDCDFJJGFAA@B?;63.JGGGEDJFJJGGJJIJJHJ))))BEFGJJDCJ>J:6JJJGB=CIGFIJJEJJCA@AEIHJJJGHJEBAECFJGJGIJGJJJEFB9=''++,-CFGJJJHJJIJGJGIIJJJHJJJHIEEGGFGFJH<<<=HJIJJJGCABGEIEEJIJJJGJFHJJGJHIGDDCGJHGCA?>@IJJJJJJJJIJFJGFGJGEIC>=:=DCEHBBBBEGGDHHJIJJJJGFJJHJJEJCDCDJJIHJJEJJFJEHIGGDADCJHHJHCFDGJIJF@::@DEGABACJJFJJJGJHFJGHFFHFFDEDHJDAAAHFHJJGJCBBBJGJ@??@?>?:---GC=;;;;;855=<@GGEFF;;;9890//010,((567BFBDDJJJJIGJFJDGEIEJJHGGHG?EB@6779220+*),-()3579655.-+*)(%$$$&&'('(''.2388:BBABEBJ3''EAA@310,*%%'''%+//057=::::==;93335HHHJJJGHJHJJJHHDGGFJJHJIIIIH=;<>@AJFFGJHJJHJJJJJGGJFFJFJCJJJFGGA@1*'&&%'')(),.0=9:EFFEFBCIDEFFJFJIGGHHJFEEEDGJHFJFEFEFIJJHHBAGEGHJJDIIEEHFJJEFIJGHGG?FDFDJFD444ADJI>@<=?+&&&&&&/DJEGGEDGJFCECCEIF??EGJHJJJJGJHJHJGFJEGGJEEJJJIFIJJ====A@<8/.86)))676BGJGJFJEDEIJJJJEFFDJECDCB@@7655::>?EHJGHFDJCJH@?@4/*'$$%&&'=GFGEHJDEIGGIJJJFEJHIHJJFJB((((0/.+++//45689778CCBEEA?:99:;76300,,(()((+*,-//7EEFJEEGJIHJFJJHJJJJG7666JIJJIFIJIFJFJJJJFHDCCAA@B>==7888BGHFIJIJJJJJJFJJJHG7,**,34.-.---.666@=>>=ABAEIGJHJJJJJIJJG;;;AIFFCD>?EFEFJIJJJJGJJJJJJJJGJGJJJCEEFEJABEGJFA@?>;<JJJE>ABCGJJJJHHJJJ@@AFJDFHHJJJJHJJFIJJHHIJIHJIJJFDD3,,,-FIJB889EEFHJGJJJHJFJJHJG@???A,***62((&'''69?EJJJEIFHJJIHJJJGJDEDJJFJGGJJJJJJJJJHJJJHJJJIJJJJEJEDEFEJJJJJJJJGIJIJJIIJEHJJFJJHJF73333>+++,JJEHFBFECJEJHFFGIJJHJGJJJHGJFACHJJHJJJJHHJJIDCJGJJHIJJHHEIJHJGB?>?<933+,(.8;>=9;,,,,69DGEJFJJHEGHJJIIGJJJIJJHIJFGJJJHJJJJIJGIFJIIGJJHJHJJIHIJDDJHJIJFGJFGHJJGJGJJFIGGJJJGGJGC3/08JJEFGDHFJJGGJJGJFJGJFFEHJJJJJJJGFFEHJJJJIJIJJJGFJGJJJFJEIEJJJIJJJJJJJJJJGJJHE?88@?@AJJEIJJJJHJJJJJFBBBDIJEJJJJIJJJJGDGFEFA@@?@A<JDECFJGJJIJJIHJJFJFIJJICDBC?>??CDEFJJJHJFIJJJJHJJH4445HGJHJIIGEJJHHH@A@AGJGJHJGJHFGIJJJJJFJJFJIJJJEJEGHDIJJJDDJFBCAFJGIDIJHIJG>>=C=<<=EIJFHGHHIHIFEEJIJJHHGJJJJJJIHJJHJIJJJJHGHJJEJJFIJJGJJJJJJJJJJEFB201;JDGBJ6666==DEEECEEFBCEBDBJJIHJHGGJHJJHJJJFFA>BADJHJFGIJJJEDAACE??><?AEGFA''''<?AA@EHJFJHHHJJJGCJHJFJIEHEGFD333IFEBB7667AEIJJJHHEGJEGICD?><>JJEJHD;:91+())(&&*+,,0111.--.=:7789965212364@@7677CCDDA10+***2..,,+,,,-;A=;<?>>CCEJHJJJJJJIGJHEIFJJJJJJJIJHJGJHJ999:FHJHGJHJHGJJHJJJJIIJJJHGJJJGFJJJJCGF@:99>99BB88;<FECA>=<=>=@HIJIFIHGHIJIJJJGJIDBDEE<211168000/00/AAAC:8986+'&'*--*---/3,+++J/,+()(()%&('(''''((-/))-1=:1124?=3333:@20*)00<HGFCEEEGJJJJHJHJJJGJHJJEFJGHJGJJHJJHJHJJHIAJFAA;EEGIHJJHIJFGJJJJ;=GGHJJJJCCDDJEJJJJJJJ@FED;3.--.,6/,(()(),5-:?JIJFDGECDDDEGFJJJGJIIIIJGIGJGFFGJJIGHJFIGJJJHJJJIJIJJHIJJJJJJHJJHJJJJJFJJJJJG?;:;>>>=<@B?>989<@A>??AHJJJJIJJJJGHHJJJJJIJJGJJJIEJIJGHEEGJJHJFFFJJGJJJJJHJJJFJJJJJGJHIJJJDJFJHHJJHGHJHJH>?>?GDEJJCBCDJFJJIJJJJJIFCA888755422?0ADDBBDFJJJIJJJJHJIJIJHJJJIJJHJFJJHHHJDEJDHGJJJGJJGDGJEDDEEDHHHJJIGHJHJHHHJJJJEEFCECDJ@?>7:1,+*)***+333...9=-3<99;8+)'',++,+
@Stanford_t7w_2_T7_No_SapI_1_Linear_9000_473
CTTAGTGACACCTTCGATTGTCTCAGCGGAAGGCTGGTCATCTGTAGGAGTTTCCTCAGGTTTATTCAGATGTGGTTTACGTGGGTCCATCGCTCGGATTTCACCTAAGGTTATCTTTTGATCGTTATTTGCGGGGCAACGGACATGACGAATCCACATCAAAATAAGCTTGACAATCTTCATTATTGTCTATCAACTTAATGATCATCTCTTGTTCACGTTCGGTCATATCGTTAGCTCCTTTGTTACAGGTGTGTGGATAACGGTCATCTTTCTCTAAGCAAGCTATACACCCAGTTGCTTGTACTGGCGGGTTTTCTTTTTTCCAGGCTTCACCATCTAACAGTCCCATCAGAACACCTCCTTGATTCGTTTAGAGTAACAGACGGACGAACGGGAAGCGGGTCACTGCCACACTAAGAACCGGACGTTTCTTGTCTATTGCTTTCTCAAAGTCACCACGGGTGATAATGATGTGGACGCTCGGTGCCAAAGGAACTGTGTTACCAATAAGAGGTATCTTAGCTCGGCGCTCGCTCGCGCATACGATTGAACGGTCAGCACGGCGAACCGTGAAATTCTTAACGCTTTTGTTGTAATGAAGTCGAAACATATAGTGTCTCCTTTAGTGAGTGGTCTAGAGCGTGACCATCTGGCATATCATCATCGCTACAGTGGAGCGCAAGGCATCCTACAATGACGATGAGTAATGGCATTAAGTACATCATGGTGTGTACCTCCTTTAGTGAGTCGTATTACCAGTTAACTATACTCCACACGCAAGCACACACTGCCGCTAAGTAACAAGCGCCAACTACTACTAGTGCTACTTGAGGGTATACCGCAAGAATATACGCAAGCGTCAGGATAGCTGCCAAAGCCGCAAGGAATTTACCAACCTTCTTAAACATAAAGTGTCTCCTTATAAACGCAGAAAGGCCCACCCGAAGGTGAGCCAGTGTGATTACATTTTCTCTTGAGGGTTGTCCTCGGTGCCACGGAACATTACGAACGATGGGTGCCGCAAAGAGCCATCAGGTGTTTCCTCCATGTAGCTAATTTGACACGCCCAGCCATCGTAAGGGTTAATAGTACAAGCATCGTTGTCGCCAATACCGTATGGGCTAAAGAATCCCCATTGACTTAGGGTGGCCTCTTTTACTGTCTCAGTGAACTCATCCATTAAGGCGCGAGATATTCGTGGCGTTAACTAAACGACCACTCTCAAGAAGCACCTCAAAACCAATCACTTTACCTTCATTAGCCAGACCTTTTGTACCCCATACCAGACCCTGAATGATACCGTCAGCTTCGTTCTCAGGTTTCATTTTCCACCAGCCAGATTTCTTACCGCGCTTATAGATACACATCGGGTCTTTCACAATGAGACCCTCATGGCCTTCTGCTCGCTTCTGC
+
/.,++,-8<EEGJHEEFJHIJJHHGDIIJGGJJFJJJIIGIBDB7,,,,,+*1+461-+,,:<<CFJEHFEHIIECJIB>5559==ECEBJ>>>.---EEJI@@@ADCJGJIJHJGJJJ;::GBEB>>>>>9'&%&&%$###$$#$#$$$#$$$##$$%%$%%)'$$###$$%$$%$$$$$&&('.014CEDFJJJHJJJJJEFJGHD@@JDHHJIHIFJHJFJJJJJJJHFGHCBFFCGHCJ:7IHIJJGJJHJJJJGJIGFJEJJJJJ?>>>BDJ@88FJCDGJGJJGEHGJJJJJHJJJJJJHFHJJEJJJHJJJJ=BF?G=D<)AAAIJGJJJIJIHFIFHJIFHJJGJFDCFGEJJD@BJHEEFG;3323+('%&)14>=?@DIJHCBCDFGHJJGIIJJHJGIGJHJJJJFHJHHJJJIHJHJJJJJJIFAJHEFCEBBEDIGHJGJHJJJJJJHHFDGHJJJHIJFJJGJIFGJ211044478:8:;JHJIJJJJJJHIGJJJJJJIIHJGJJJJIJJFJGGDDABB>211.00,+,->?>>?@FJHJJJJJIJGHJCDCFJHGJJGJGJIJJCB?<>DHFDFHJDFJFIDFD2450--->>@JJJIJEGIIHJJJJFJJGFJDFFH8887750/01BDFEJIGJHJIEA6668:9999JGGHGCJHFJFJGJGCDBCGIJIJHJJIJEGJHJHGDDHEDCFJGJJGJGDECBHDDDDGJHCABCJJJ6567EEEI=:JJJFHFIIJ@B@@IJJGEHJJJIJGGCEECJHIJA@A@GJEJJJJJIJHIJJHJHIEHJJIGHIJHJJJJJJJJJJHJGCDCC?;:;:=@CCGIJEGFCCCCHJJJJJJGACBCGJIEEDGIIJGJJIJJGGJHIJCBA?@DGFJDIJHJA?@ABDJCFE?HIIIDEHDIFHGHJ5<:@6CDFJFCBBCFHFFHFGFGJJA@CBCHJA@@@<;<<DJ>??AIA:7769<>75B9>BBEEICCFDGI@AAAICEE@@ADFFDDEDCBDCBBCDFIJFDC@@@BDICCABCDDCHGIEBBBD><<=GFECB>>>=??@JHGH@??>>CBHFDEEEBBBABBA@CCHGDDABAAEEFDDAA@CBBE>>>@CBABA/((*('((9<<DF@?89>???A?>>??C@ABBEBBCDD777AIC;::9;;67CDEBB@AB???><CD?====>=>::>AB@@><==>B@???@A==<=?66699887>:;>>?DA?>=4004;?ECC>===>>?@BA@>@C76655==@CDDCBCFFGC<;;;>AA>>>?CA@@?BDDCCC@>>>=??>@BACAAC@?@@BFBCA@A@A@@BACCC8888@>>>@>=>@ACA@A@<<><==<;:::<<===86.---6557<8@@=;::9999:;>;;;:99<=A@ADE@<666766('
@Stanford_t7w_2_T7_No_SapI_1_Linear_9000_474
ATGGGCTGATAGTCTTATCTTACAGGTCATCTGCGGGTGGCCTGAATAGGTACGATTTACTAACTGGAAGAGGCACTAAATGAACACGATTAACATCGCTAAGAACGACTTCTCTGACATCGAACTGGCTGCTATCCCGTTCAACACTCTGGCTGACCATTACGGTGAGCGTTTAGCTCGCGAACAGTTGGCCCTTGAGCATGGTCTCGAGATGGGTGAAGCACGCTTCCGCAAGATGTTTGAGCGTCAACTTAAAGCTGGTGAGGTTGCGGATAACGCTGCCGCCAAGCCTCTCATCACTACCCTACTCCCTAAGATGATTGCGCGCGTCGAACGACTGGTTTGAGGAAGTGAAAGCTAAGCGCGGCAAGCGCCCGACAGCCTTCCAGTTCCTGCAAGAAATCAAGCCGGAAGCCGTAGCGTACATCACCATTAAGACCACTCTGGCTTGCCTAACCAGTGCTGACAATACAACCGTTCAGGCTGTAGCAAGCGCAATCGGTCGGGCCCATTGAGGACGAGGCTCGCTTCGGTCGTATCCGTGACCTTGAAGCTAAGCACTTCAAGAAAAACGTTGAGGAACAACTCAACAAGCGCGTAGGGCACGTCTACAAGAAAGCATTTATGCAAGTTGTCGAGGCTGACATGCTCTCTAAGGGTCTACTCGGTGGCGAGGCGTGGTCTTCGTGGCATAAGGAAGACTCTATTCATGTAGGAGTACGCTGCATGCAGATGCTCATTGAGTCAACCGGAATGGTTAGCTTACACCGCCAAAATGCTGGCGTAGTAGGTCAAGACTCTCGACTATCGAACTCGCACCTGAATACGCTGAGGCTATCGCAACCCGTGCAGGTGCGCTGGCTGGCATCTCTCCGAATATTGCAATCCTGCGTAGTTCCTCCTAAGCCGTGGACTGGCATTACTGGTGGTGGCTATTGGGCTAACGGTCGTCGTCCTCTGGCGCTGGTGCGTACTCACAGTTAAAGAAAGCACTGATGCGCTGAAGACGTTTACATGCCTGAGGTGTACAAAGCGATTAACATTGCGCAAAACACCGCATGGAAAATCAACAAGAAAGTCCTAGCGGTCGCCAACGTAATCACCAAGTGGAAGCATTGTCCGGTCGAGGACATCCCTGCGATTGAGCGTGAAGAACTCCCGATGAAACCGGAAGACATCGACATGAATCCTGAGGCTCTCACCGCGTGGAAACGTGCTGCCGCTGCTGTGTACCGCAAGGACAAGGCTCGCAAGTCTCGCCGTATCAGCCTTGAGTTCATGCTGAGCAAGCCAATAAGTTTGCTAACCATAAGGCCATCTGGTTCCCTTACAACATGGACTGGCGCGGTCGTGTTTACGCTGTGTCAATGTTCAACCCGCAAGGTAACGATATGACCAAAGGACTGCTTACGCTGGCGAAAGGTAAACCAATCGGTAAGGAAGGTTACTACTGGCTGAAAATCCACGGTGCAAACTGTGCGGGTGTCGATAAGGTTCCGTTCCCTGAGCGCATCAAGTTCATTGAGGAAAACCACGAGAACATCATGGCTTGCGCTAAGTCTCCACTGGAGAACACTTGGTGGGCTGAGCAAGATTCTCCGTTCTGCTTCCTTGCGTTCTGCTTTGAGTACGCTGGGGTACAGCACCACGGCCTGAGCTATAACTGCTCCCTTCCGCTGGCGTTTGACGGGTCTTGCTCTGGCATCCAGCACTTCTCCGCGATGCTCCGAGATGAGGTAGGTGGTCGCGCGGTTAACTTGCTCGTGAAACCGTTCAGGACATCTACGGGATTGTTGCTAAGAAAGTCGACGATTGTACAAGCAGACGCAATCAATGGGACCGATAACGAAGTAGTTG
+
GHGEJJGJIJDCCDFJEHJIFJJJJJJIJJHJFJIJJJJJGDIDAGEHJJJHGJJIHJJFJJFJJJJJJDCABGHJFEJJJ----FIDBIC?DDHJHJHJIFGJHFIHJGJJJJIDBJIJJA@@@FFJGJDIHHFD@21113;;<=DCBEGJFJIHFIGJJHHGJJJGJJJJJFHJJJHGGGEGEGG@=<<@@FD>33>98:2,,,.+*-1:>BBCHJJIHJJJHJIHHGJIJJJJJ@JA86:;=BCJJEJJJHJJJJGFA?64.,,.//154777A??@@JFEEHHIJHJJJJCGJIIJJJJIJJGFJGJJJEEFDB1111=<++-.+*(''&'%&''*(((537=DDJIHDFDEEEJHHIGJJJGIJJJHFJFB8887;::<6/03FJHJJGIIJJJJJIH=:99:@AE?@FGJJJ===>DHJJHJJJJIJFJJHJJJIJJJFHIDJFJIJJJGJJJHHIHGHHJIJJJHEIGJFJJIJFJJIJJIJEJHEGIIGJFD===?:::9>JDEJICACBJDCBEFDJFHJJBBBBFFGFJJIJIHJJJJJBJJJJHHJFJ=<<;??;<>JFHICB??:>@CEJJHHJJJIJJGIGJHJJJJJGIGJJ?@?AEJJ4--HGJJJJGHJIJIHJGJJGFJJEJJFJJIJIJJJJHJJJC<<<>IJGJJGJDGHFIHCBABFGJIHJGEB655...,.---.:>A?;;9:BDFIJGIJDGDFGJIJ<<<1/**%$%%&()*:3122=;<<?DHEJHGGJHIJGD=::9922654/3;BJGGHIJJDGJJGJJEDEGCD?::;<<9J8567?@CGHGHJJJJJIJGJJJJJIJJGHFFGJGIJJJHJHJEJJIFIGJFFFJJEHGGJEJJJJJFDFJJA>50.((''%&&%%$$&*+>@IIHJJJJHA1?@JHJGGJCBBDFDD<<75557:<EJEJJCEC@=)))+AJJJEIFIIGHDGIFJ:99JJGJJJFHHI@?=2.,+.++**'(''10130,,,,:<:<99:....)&&&07266=@AA?AJJHJIJJIFFJJG?>>?@;90///>>?FDHIJJJHJIIHGHJICCCEJHJDEHIJHJJHFE4332++,,,,<EIIJFIHJHJJJJFJIGIJGGCFJDJFF<<:=ECJGJJJHIJJGJIEEJFGIFA****8;6922&&')@ADJIJJCBFCFFJJIFJJJGHGIHFJJJJGDDJGIDJCAFHDFEIJJJJJGDDIJJEIIHEGIEBHDJF?@GJJJJJJHJGJJHHJG::JJJJJIJGEGIJJJIJJJJJIEJGJF;<;10,'(*+448889JJIGGIJJJHHFFJFJG:97@@?A@JEFIJJJJBJ>78>>>?HJJFIHJHJJJHFJCBDBHEJJJJJJJJJJIIJJJIJJIIFJJFJJHEJFGJJIIIGJIFFHHHJJJJJHFGGFFJJJGIJJJJGJIJGJJJJJJHFJDJHDDE@884,*+('()+,,03?FJEFFGIJGJJJFJGDJJEFDEHA=?AJGG/-,''((('60.)*97GC>??AFAABCEA:44I@665589A@?982*((%%%%33>JHJJGGJJIJJJGJJHGJDJJJJJJFGGHIJGHIIJGIJJEJJJFJJJJJJHJFJJFGCCIJJJIHJEJHJJIJFJJJJDDE('''::IJJHJJIIDEF@@A??BADDCEIJJDJHDIGDEFFJFJEJCEFJJ>JGJJJJGJDFJJ444JJHJJFJJJJJJJGJJHIFJIJJJJJIIIGFJGJJJHJHJIHJFJHIJGJHJJJJGEJJJHJIIJEDEB95)()*=>ADE@?;+''(6><<8679DFFFJJDCCCBGJBADDAB<5*'''&')..//>>@B@>@AADAADABBC??>@ED<<<78832231&&&&&
@Stanford_t7w_2_T7_No_SapI_1_Linear_9000_475
CCACGTAAACCGCATCTGAATAAACCTGAGGTAACTCCTACAGATGACCAGCCTTCCGCTGAGACAATCGAAGGTGTCACTAAGCCTTCCCACTACATGCTGTTTGACGACATTGAGGCTATCGAAGTGATTGCTCGTTCAATGACCGTTGAGCAGTTCAAGGGATACTGCTTCGGTAACATCTTAAAGTACAGACTACGTGCTGGTGAGAAGTCAGAGTTAGCGTACTTAGAGAAAGACCTAGCGAAAGCAGACTTCTATAAAGAACTCTTTGAGAAACGTAAGAGGATAAATGTTATGCATAACTTCAAGTCAACCCCACCTGCCGACAGCCTATCTGATGACTTTCACATCTTGCTCAGAGTGGTGCCGAAAGATGTGGGAAGAGACATTCGACGATGCGTACATCAAGCTGTATGAACTTTGGAAATCGAGAGGTCAATGACTATGTCAAACGTAAATACAGGTTCACTTAGTGTGGACAATAAGAAGTTTTGGGCTACCATAGTCCTCGGAGCATTCCTTCGAGGTTCCAATCTACGCTAGAGACCCTAGACGAAGCTCTGGAGTTAGCCGAATGGCAATACGTTCCGGCTGAC
+
&&%'&'((*+.+.+(()((.5;EEGGEFJJIGJHGJJJDGGFHJJJJHJ?988;HBDAGFD==>@:::55448GDA>7111111478E=EC:GEGGJFIGJEDFHGGJFHJIJJJIIDIECCDIJJJJHJHJIJI;;;;GFFIJJJF>>=300200//-/15AABJFHFFDEB><??AGGJDA@744>JJHHE<;;<;>88883../'&&&(&'--..>?DJDJFJCED:77<DJJJIGECDBBB<<>BHJJIJFJGHJJJIIJJFJFFGJJFCB@B@A;**))**))<:99:7>A@<@@EJJJJDEDEJFGGGGHFHJJFEJGHJDFDCDJJGHJDICABB;<:1//+4>@EEFEFHGDCJJEJJJJGJJEHFJGJHDJFE@>CEJJJIDEFCFGHFIEJJDECGFJGGHJJHGJHFHHGJFE?:EECCB7777JIGHJEJJJJEEJFJJIHJJJJJECAFCDBCDEJJHHIJFFHHG....0001655>>:9;?=@AEJFFE%%%'&(++)*+/<@FGJJFIEFEHHGJHFGB@@@A;::;B*)(,18;=JCBCFFJFHJGIEGHIEJIJJJF@>??GHJJFFED66103,'''&%$
@Stanford_t7w_2_T7_No_SapI_1_Linear_9000_476
GCCAGTGCAGCGCGATTCGTTCCTCAAGCGCCTTAAAGTCCCCAGAGAACATGTTGACCCAGAGCATAGCGTTATTGGTTCTTCCTAGTACATCTACAGCTACCTCATGGTTACGCCGTTCTTGACGTTCAGCCCATCGCCACGCAGCAAGCATTCTTTCGCGCTTAGCTTTGTGCTTTACGTGCCTTGCGGTTGCGACGTTTGAATCTGCGTGCCTCTAAGCGCCCCTCGTGACGTTCTTTACGGGCCTTAGCGCGGTCAATTTCTTTCTGTCGTGCGACTTCCTCGACTTCCTTGATGAGTTCCTCAGGGTCGATGCTGAATGCGCCACCGTCTTTCTTCTGCGAGAATGATACCGGTCGGTGATGTATGGTACGTCTCCATTTGAGAACATGATGTTCCCGCTATGCATGTCGAATGAGGCGATGCCCTCAAAGAACTTCGGACTAGTTTACAAGTTTCAACAAACTCACCATCCCATCCAGTTAACTCATCATGCTCATCCGAATTGCAATCAATGATGTCGCTTGCAATCTCAGCGTATTTATAATGGGCATCATTGTTGAAACGCTCGCAATCCTTAAGTGCGTCAAGTACCACCGTATAGCATCCAGCGTGGCGCTGTACATCGTAGACGTTAGGGATACCAGGACGACCCTGATACATGCGGCAGAATGCGGTATAGGCTGCGCCTGAATCCTCTTTCTTAAAGCCCACCTTAATCACTCTGTTAGGTCGCAGCGGGTGACTATAAGCAGCCGAGAAGTGACCATTACCGAGCATCTTGAACCCTGCGTCAGCCGTGAGACACTTCAAGGTAGTCCACCAATCTTGATGCTCAAGTGCCTGATTTAGTTCGGTTAGCTCGCCATCACACGTCTCGCTGTTGACCATCTCGACCAGTAAGTCGATAAGCATACCTTGACGCTTGTCAAGTTCACAGATTGGCAGTGCTTTGATTGCGTCGATAGCGTTCATGATGTCGGTAATGTTCATTGCATTGTGTCCTTTATGTTCGTTATGAGATAGCGTTCAGTGTGTTGGCTAGTGCCTGTTCAAGTGCGGCAGACTTATTGGCTTTAACCTTTTCCTTTCGTCTATGCCACGCCGCCCTCTCTTGTTCCTTGCGGCGTTCGAGGTTGTTCTCTCGCCAAGTTCTCACTATTCGCCGATTTGCAGCGTATAGTGTGCCATTGGGCATATAACCTTCTTTAAGCCATCAGTGCGTTCTGTCATAGCCGGAACCTATCTTGTTAATCTTGCGGTTAATGCGGAGTTCACGCTTAAGGCGTTCGATTCGTTGTTTCATTGCGAACCCATCAAACCTGTGTACATACGGTTGCCCCGTTGGACGTGTGGATTGGCATGACGTAGTGCTTCATCATTTGCGTAGTGCCCCTTTGATGATTCCTATGATGATGCAAGCGGTAAAGTAGGAACCTACAGCTACACCTAAAGCCTTCCCAAAGGATGCACCTACAGCTAGACCTAGAGCGGTGAGTAGACCGATAGTAAGCATATACATTACTCCCTCATAAGTAAAGTGATAATCATAAAGGCCACTCGCTAGGAGCGACCTTGAGTCTATCACTCAGCAGATTCTAAAGCTATTGCCTTGTTGTTTTCGTACAGTTCTTTGAGCTGTGCCATTGCGAGTGACCAGTTAAAGCCACAGCGCACCATGTCGCTATAGAAAAGTACAGTTTGAGCGGTCAGACCGTATTGCACGTTGGTAGTAGACATTACTCTTCATCCTCCTCGTACTCCTCGACTTCCTCCAAGTATTCATTGAGCAAGTCTTCTGCGTATCCCAGAGGTCAATCGTTAATTGCTCATAGATACGCGCTTGCAGGATGCGGATTACGTCCTTGGTGTCAGGCATCAGACCAGAGTCTTCGAACTCAAGGTCAATGCCCTCACTTGCCATTACGCTAAAGATGTCAGCGTAGTAGTGCGGAACTGCATTATCGGCAGCCATGTGAATAGCATCGTGCAGGTCATCAGTGTCACGGATGTCATCATAACGGATGTTTTCTTTCAGCATTTCGTAAGCGTGGTCGAAAACGTTGTTGTAAGTCATGTTAGACATAGCCATCTTGTGTTACCTCGTGCAGTTATTAGTGAATATCATAAAGGGCACCTTGCGATACCCTTGAGTTATCCGCTAGTCATGCACTCAAGAGCTATTTACCAGATTGTTAAAGAGCGTCTTAGGTCAGGTTTCGTTAGACCGCATCACCTTTCAGTGTGGTGACTCACTGTCGTTTCATGTGGTACATCGTACCGTGTTTACTTCATGTTGTCAACCGTTTTGTTTCACCTTATGTGCCGTGGTGCGCTTAAGTCACCTAGAAGGCACTGTGCGCCCAGTTAACACTGCTAGTGTTACCTAGCGATTTGTATCTTACTGCATGTTACTTCATGTTGTCAATACCTGTTTTTCGTGCGACTTATCAGGCTGTCTACTTATCCGGTTGACCCGGTGTCGATTGGGATGGCTATTCGCCGTGTCCCTCTCGATGGCTGTAAGTATCCTATAGGTTAGACTTTAAGTCAATACTCTTTTTGATAAAATTTAAATTAATCTTTTAAGTCTCTTTAAGTTGTTCTCTCCTTATAGTGAGTTGTATTAATAAAGACAATGATTAAAGGTTATCACTTTATGGCTAACAACAAGGCGTCTTTAGGTCTGGTCTTTATGTAGTGTCTTTAGGTCTGGTCTTTAGGTCTGGTCTTTATGTTTAAACTTTAAGATAGGCGTTGACTTGATGGGTCTTTAGGTGTAGGCTTTAGGTGTTGGCTTTAGGATGGACATGTAGGAGGTGACTTTAGGAGGATACTTTAGGAGACTGTAACAGATAGGGACACAGAGAGACACTCAAGGTAACACCCAAAGACAAACCCAAGGGTCATCCCCAACCCTTAGGGAACCCTCAAGGTCAACCGAAGGTTGACTTTAGGTGATTGGCTGGGCTTTAGGTACCCCCTATGGGGGAACTTTAGGTGCC
+
4434332455B?J0000;79:696FFDEIJGIJJEJJJHJJJJJJJHJJFEEHIHHJJFHJJJJJJGHJGJJHJJJHJJE7887=B99<<IJJJJGJIJJJJGJJJJGIEDIJJIJJDBA=>==BFDFFEA@EEEJJGEIJJJIJFJGJHFJJJHBDACFJHJGIJHFIC@JFJIC@EHHJHJIGIJIIIJJGEC@4444DD5+,,,;JFFIJGGFJJJGIJJJJIIFJJJGJGJJGJCJJJCCBBDEGFJ66658JCJJJJJJJJHIHJGFJJDGHIIJJJJJIE:9=>FB??B:89<8////.26<779:DGJFGEHJ=<>CEGFFJFEJFJGEEJBDD@BCC=00643/..(()%,4/../211+,+,236/.**++00?BABDEEJ1111HIGGJJEJC@A@BFGJJIJJHHFGEJDHDFHEGGHJIC<;76555570(%&)'(((<AIFJJDACJJHEIGBBABI<;:9<=CEGDFJGFJJJEJEFFJJJJFJJJJJGJGFBECJFHEJIJJIJJIGJIJGJGGHJJJJHEFJJJJIIJDFDFGFDIJIJJJGJIJJGJGJIJGCFF<56BAJIJJJJJDFJ>=<=AGHJJGF?=<7@ADACFIJJIGJJGIHEJJFJIJJJ;;99:66677787221288==9;CBHCACC;2BFJJJJJHJIJJJJJJJJJJJJJJGJEJJJJFJHJJJJGIGJ5444=BEDHJJGIHIJJJJEJHJ999;FDCF;220-)&&'+489A>>99::JHHJHHJD;:9<DHEIJJJJGJJJJJJJGJJGJJFHJJJJGJFJJJDBBCA>,,,04224467:=FF77778CFE9777HGHIJJJJIJJJJJJGJJJJJJJJJJIJGFJHHFHGEFJJIJDJJGHGIHJJFJJHEIFJJJJJJJGJFJFJHGIHHJDBCEIGIJEJJIHJIJIJJFIFGCCBEEJ;654128::?@DFEJGIJF8888JJGHJFGHJJIIHJEJJJJJJJJFIJIJIJJJIJIGIGHHJIJJJJJJJJJFIJJFGJJJJGJHJJJHJJHJABBDJJJJFHJEJIGJJJJJHJJJJJJJFD544*********+=CFJJJJJGE:JBDE;J4*+++:99EGJDE@@@ADH@;B=JJ5/0A@BEFDIJJJIJJJJJJJJJIJFJIJJFCIFHHJJG9<<=DHJJJHGJDDHA@@6655>FHFIGFEEJDBCJDCBCCGJIJJJEE>J>0==CAFJFJJJIJJJJJFGJJJJJJJIHJJIEJFFFFJJGEJIJ==<=HIGJJJJJJJJJJJCDDEJFGJJFFGJIGIFJEHGE<=<;=:;<=<;<@HFJJJJGFGCHH>=0..-++'&&(26:?>@DJEJEJHEJJCCDEFGF6558864////<33&&&(..79>JFFIGJJJHGJJJJJ=;<;<B???>C<BE><;<54544FGJJJJJIJIJFHJFJBCCC===DCBBGHIEFHIJJJHJJGJJJJHJJHJJIJJHGJGHHGJJJJJJJJJIJGGJJJFJJJJHGGIJJJJJFJHIIJJGGJHJGJJJJEGGE?7888DBJJJJGHJIFGJIJIIEEEIJJJJJGJJJJIJIFFJJHJJJJJIJJFG<3333CDCH533&%%%',++,,//0>IFA>>IEFGFJJIGJJJHJF?@@JEJGGGJJH????JJJJGIJJIJJIEHEJJIJJGJHFHJGJJJJGJGJJHJHEJGJJFJFJJH@?EJIJJJGB??6JGEFC???>CACFJGJHHEIJJJJHJIJH;<;;;DDDBE@BI@>AACJIJJGFJ;;;;9999A@==8=J1JEFC=<;>?AF??A=888:GHJJHGIFD@844+)&%*+/3DJB9777BABBGJGJGJJ?@@;=<=CD?@CJ@>>CA?DEFGFFEHEJJEFDEDDC6BBAFI;99:FJJIJJJJHFBBBBEHC:99:IIJJIIJJFGJIJHGJ==EJFCJJHJJJIHJJJFHHJHJHFCCBGDEIJIJJJJJJJIDFHE@@@@JJAAACDFEJJIJHEJGJEEEF><<=AJIJJJGJC===?J>>>((*A?=2222444778CJJFIGJI>;>HDHFJJJGJJJJGHIDCD=;;;:668GIEJGHJHJGFEJEHJJIHJJJGJGEFFJGIFJJJJJJJFEEHFGDJEFIJJEIABABAABADBE;;:668BJJFEDDEJCJ@>>>JG?=F988:?GFJHEFDFDFHJJJJ4445ICBA@AABC?=62.--+*(((((1>?@@?>>?@BAA@ADEFCCBA??>A@BAA?<<<=EDEJHFA<>>?EJICGDFAA@@AFEFECCEIHHDFDEED@@@A5444D=<<<BE?533/,-1CBDGCCA@A>==>@JE>>CA@@BCG@?A@BB@===?@AAAAAB?>>>@9999FB@??@BCCA@@@B??=>0.--'&%%%&'4:2112;=3445=<<3333CAB???BE=<<=?@>>>@@<<==@??>ACB?;<<==?AGA@@DA@;<<<;::;B>>>=?@?@A;;;::97-899;;999899<:::;A=7557>??>;::;=<;;=;=97779?=6=58@:989<<>=;;::;8789=;:::<>?;87;;;3+:99<==<;9::;BCDC@=<::<<>>@999>@?;;889BFB>;;;=JJA=52/,,,,+)*2<>>?A=;:::;;;:;<<:989::::::9::;<<77779::;:::9:9:<<@=;999::9987775676788=A@;:::=@>>>>?@C?=>8888??@AAC@=<<=>??>===<:<;;=>@?=<=>E>>=<>?@=;:::?=<;9766796666<=;==;;99;;<;=B@=<<>;::;ABBBB?===;=====?C=?>>=2,+)'$$$&1358?@@A@?A<9;;=??;:96336543441//99:::=<<;<>=?@@>??;;JJJE@>?::9:=><<;<==@?BCDA@??@IFEAB@=@AA<887:AG@>=>>D?258>A>;<7<6589>??=<<:6657;;<<=@?@:898?=<;::;>>>@@?@@C@>>:7668BAA::2339>70.238---320(
@Stanford_t7w_2_T7_No_SapI_1_Linear_9000_477
TTGCTGATGCAGAAAACGTTAAGAACATGCTGCCTCTGCTACAGGAATACTTCCCTGAAATCGAATGGCAAGCGGCTGAATCTTACGAGGTCTACGATATGGTAGAACTACAGCAACTGTACGAGCAGAAGCGAGCAGAAGGCCATGAGGGTCTCATTGTGAAAGACCCGATGTGTATCTATAAGCGCGGTAAGAAATCTGGCTGGTGGAAAATGAAACCTGAGAACAGAGCTGACGGTATCATTCAGGGTCTGGTATGGGGTACAAAAGGTCTGGCTAATGAAGGTAAAGTGATTGGTTTTGAGGTGCTTCTTGAGAGTGGTCGTTTAGTTAACGCCACGAATATCTCTCGCGCCTTAATGGATGAGTTCACTGAGACGGTCAAAAGAGGCCACCCTAAGTCAATGGGGATTCTTTAGCCCATACGGTATTGGCGACAACGATGCTTGTACTATTAACCCTTACGATGGCTGGGCGTGTCAAATTAGCTACATGGAGGAAACACCTGATGGCTCTTTGCGGCACCCATCGTTCGTAATGTTCCGTGGCACCGAGGACAACCCTCAAGAGAAAATGTAATCACACTGGCTCACCTTCGGGTGGGCCTTTCTGCGTTTATAAGGAGACACTTTATGTTTAAGAAGGTTGGTAAATTCCTTGCGGCTTTGGCAGCTATCCTGACGCTTGCGTATATTCTTGCGGTATACCCTCAAGTAGCACTAGTAGTAGTTGGCGCTTGTTACTTAGCGGCAGTGTGTGCTTGCGTGGAGTATAGTTAACTGGTAATACGACTCACTAAAGGAGGTACACACCATGATGTACTTAATGCCATTACTCATCGTCATTGTAGGATGCCTTGCGCTCCACTGTAGCGATGATGATATGCCAGATGGTCACGCTTAATACGACTCACTAAAGGAGACACTATATGTTTCGACTTCATTACAACAAAAGCGTTAAGAATTTCACGGTTCGCCGTGCTGACCGTTCAATCGTATGTGCGAGCGAGCGCCGAGCTAAGATACCTCTTATTGGTAACACAGTTCCTTTGGCACCGAGCGTCCACATCATTATCACCCGTGGTGACTTTGAGAAAGCAATAGACAAGAAACGTCCGGTTCTTAGTGTGGCAGTGACCCGCTTCCCGTTCGTCCGTCTGTTACTCAAACGAATCAAGGAGGTGTTCTGATGGGACTGTTAGATGGTGAAGCCTTGGGAAAAAGAAAACCCGCCAGTACAAGCAACTGGGTGTATAGCTTGCTTAGAGAAAGATGACCGTTATCCACACACCTGTAACAAAGGAGCTAACGATATGACCGAACGTGAACAAGAGATGATCATTAAGTTGATAGACAATAATGAAGGTCGCCCAGATGATTTGAATGGCTGCGGTATTCTCTGCTCCAATGTCCCTTGCCACCTCTGCCCCGCAAATAACAATCAACCTTAGGTGAAATCCGAGCGATGGACCCACGTAAACCACATCTGAATAAACCTGAGGTAACTCCTACAGATGACCAGCCTTCCGCTGAGACAATCGAAGGTGTCACTAAGCCTTCCCACTACATGCTGTTTGACGACATTGAGGCTATCGAAGTGGTACCGTTCAATGACCGTTGAGCAGTTCAAGGGATACTGCTTCGGTAACATCTTAAAGTACAGACTACGTGCTGGTAAGAAGTCAGAGTTAGCGTACTTAGAGAAAGACCTAGCGAAAGCAGACTTCTATAAAGAACTCTTTGAGAAACATAAGGATAAATGTTATGCATAACTTCAAGTCAACCCCACCTGCCGACAGCCTATCTGATGACTTCACATCTTGCTCAGAGTGGTGCCGAAAGATGTGGGAAGAGACATTCGACGATGCGTACATCAAGCTGTATGAACTTTGGAAATCGAGAGGTCAATGACTATGTCAAACGTAAA
+
CA@>>54446%%%$'((%&&'07>@:;@BCFBJEJFJJEIHGDBCCJHJJEC>BDBJJJHJFBCDEJJIFJJFJHJJBJJDJHE?@AAJFJJJHEEEHCGCDAAACFJHIJHJJEHJIJJFC>>>BIJIJJJ@?>@@??BDJJJJJ@???JJGJGHJGGCJHIIJJFHJGIJGJJJEJ=<:9>855@BCBB=<=?GD>BGFGEDJJJFA?CEED5351122443430+))+)5,-<BCEHGFFEG@>>AHJIJGJJJJJHGJFDHECDIGJJJGJIJJJJJJJJHJFJFJJJJJJJJHJJJJHDJJJJJJHHGH?FIIJJ:::66763+2235CJ@A?BJFDGJHFCAJJCBFHJHFJGIJJIJJHFJJJJJJGF>==>''''&%&ABCGGJJIJJJJGGGJJJIIGJJJGDBFG<<<=JHJJJHJHIFDBECFJBBBBJGBCBFJJJFEEIHJJEBJJJFIJHJIFFJJIJHJHJIFIJJIHJJGJJJJGJHDF;;C><?FE????DFGJHJGFEEFDJJIJHJIHIJJGGHGGJHJJHBABBFJEJFHJI9=>?DA9999CD<:;<EJJBIGJHDGJJJJIJFJIFIHIJFJED*))*<>>>=BBJ=9??@EDA@AEB@BAEHGEDJIFHJGJJJJGJJHJJJJJHJFHGFBA@@@?<<BAFHFGABAEJJEEHHJFDJ545<;00/1010/.*460AGJGJJJJGDH7889?DEJHFJFGGJJJJJJIJJIFGGECCC.--3-DDDJJJJDJJJJ:89-))(*,43522566666AJIJGIJGJIGIJFJIHJJB?AAFJGFJJJJJJJHJJGHJGJGFD401GHFJJIJFJHHJGIHJHJJJJJIFHIGJJIJJGJJJJDJA@?=?(''+FHFJJJJFGJJHB:=<=>GFIJJJJFGJHHJJJJJJJJIJEIGJJIDDCFEDFJJJJGJJJHFJJJEDJJJGCABFJHHHGGGGB=?@J??<8CFA@@A@=B@<CGCFBECB<<==AAAGJEJGHJJI;;;=IHJJJGFGJIEJIJJJJGJIJIHJJIJIJEIGJEIJJIGJJHJGJJHJHJJFJJHJJFHJJJJJIGHHIDBE>;?>==CC>BC?2;:::;;;>>;----0323678DACFJHJJJJJFFFGJJIGJJJJJGJJJFGJJJGJGHHGE@G=AAA<;;79?@?IHJADCEGHJJJJJJGIJHIFFJHGGCIEFGJC8668:DEFFD?===2--13029>:;=IJFJIIJGHIJIJHJHHJJFHFJJJJJJJJIJIJIFDGG;:IHIJGJJJJJJJIJHJGIJJJJJJIJJIJHJFFGHJIIJFJJJIJJHJDFJCCCDEJJJHIIJJGIJJJJHJJJJHJJJGIJJJJFJJJHIIJHJHGHJJJJHJJJJJJJJJJJJJJJJJGJJIJHEFEC=?JAJJJFFFJFIIAA@<G>CHJJJEHDDGJHJIEFJJJHFG,,,&&%$(..(()=HDHIIJJCDBGCCADJGGEJEJHHFHFJJIGHJHIHGJIJHJJJJJJJJJJJGIJIJJJGEJJJJHJHIJJJGHGGJGJJJHJJEJGDEGEHGJJ0//////9==@;?;7GJIFGEFDJHJIJJJJIJJJJJJGEJFJIGC999:@)%%$$$%%:;<DJIIJGHFEBCCB99991000AAFDIEECEJHJJHFEFFEJJIFEGJJJJIJJJECFEEJHJJIJJJJJJIGJDAAAHJJJJJGIGJDEDDFJJJJJJEDDIHJFGHGJIGBBDBCA??@FEGHJJFJFFEJFGJJFJJHIECAIGEFIEJJHEFFFB@EA@BC6-+,+0<:<AEFIHJIEIGDBAABHGFDEJJJGGJHFHGDCADGJFHEFDE?;2224366474355CJGGDJ==FFEHAJ<765567ACDJFEFIIFDIJFFFJFHHEEEEGHJJGGGFFDCB.---JDFHGDBCAE....ABB@CEC::22,
@Stanford_t7w_2_T7_No_SapI_1_Linear_9000_478
TAGGAGTTACCTCAGGTTTATTCAGATGTGGTTTACGTGGGTCCATCGCTCGGATTTCGCCTAAGGTTATCTTTTGATCGTTATTTGCGGGGCAGAGGTCACGGCAAGGGACATTGGAGCAGAGAATACCGCAGCCATTCAAATCATCTGGGCGACCTTCATTGTCTATCAACTTAATGATCATCTCTTGTTCACGTTCGGTCATATCGTTAGCTCCTTTGTTACAGGTGTGTGGATAACGGTCATCTTTCTCTAAGCAAGCTATACACCCAGTTGCTTGTACTGGCAGCTCTTTCCCGGCTTCACCATCTAACAGTCCCATCAGAACACCTCCTTGATTCGTTTGAGTAACAGACGGACGAACGGGAAGCGGGTCACTGCCACACTAAGAACCGGACGTTTCTTGTCTATTGCTTTCTCAAAGTCACCACGGGTGATAATGATGTGGACGCTCGGTGCCAAAGGAACTGTGTTACCGATAGAGAGTATCTTAGCTGGCGCTCGCTCGCACATACGATTGAACGGTCAGCACGGCGAACCGTGAAATTCTTAACGCTTTTGTTGTAATGAAGTCGAAACATATAGTGTCTCCTTTAGTGAGTCGTATTAAGCGTGACCATCTGGCATATCATCATCGCTACAGTGGAGCGCAAGGCATCCTACAATGACGATGAGTAATGGCAT
+
6..,+++(&&'(*(()5BGJJHJJIJJGJJJJHJJE>>>BFF=<>CB7666=B9;D@8***,--DEJJIECFEFIFJJJGEHD@BAAJFCFGG'''';4)(((+1444775D>==ADHGJHGJJHJJJGJJJEGJJGFIJJJJIEJEJIJJJB;;;<D=.((')..//1===?EJEGJJJEGIJIJJJIJHEE====ICDDEJFJJJ:::9::EEBCBCF>ECBGJFJHJJJJJ:56>;:///022-+++12?6//FEEFJJHHJJJJJJJJHA@E....EE85233&&&&&(,2310*..7B@EDEGHHICDG....;20@DA@@@C<<<<77<?8;G87456A@@BJIJJGIEHBB@C7552177<JJJ==:<8777=?B@CA@>>?=?@ADIHFJA@A86669IB@?9:::GJJFFABCFJHE9842,))3?IJJCDCDECCGIJFE---.===DJE:::FJFJJJJJJJFJJJ('''('0J)&'/.--,-./,**+****..+,;=?@AFF1111EHJF44431//0178<;<<<D:JEFFJJJA@>5=BCHHGFFJJJJJIJJJJJJIH=88889:FH?<?E?==<=CJHEJJ;888;AC9988;?BHJJJJEJJJJGJJFEJJHB@BDJJEEDDCFFJIFGHDBJ45;=HA@??A;888<?EFJIFFFJJ999.,+*'
@Stanford_t7w_2_T7_No_SapI_1_Linear_9000_479
CTGAAATGAGTGCAATACGCAGATCTTTCGTAGACAATACTGCTAACAGTTACTGGCTCTCTCGTGTATCTAAAACGATTCCGGCACTGGAGCACTTAAACGGGTTTGATGTTCGCTGGAAGCGTCTACTGAACGATGACCGTTGCTTCTACAAAGATGGCTTTATGCTTGATGGGGAACTCATGGTCAAGGGCGTAGACTTTAACACAGGGTCCGGCCTACTGCGTACCAAATGGACTGACACGAAGAACCAGAGTTCCATGAAGAGTTATTCGTTGAACCAATCCGTAAGAAAGATAAAGTTCCCTTTAAGCTGCACACTGGACACCTTCACATAAAACTGTACGCTATCCTCCCGCTGCACATCGTGGAGTCTGGAGAAGACTGTGATGTCATGACGTTGCTGGTGCAGCACGTTTAAGAACATGCTGCCTCTGCTACAGGAATACTTCCCTGAAATCGAATGGCAAGCGGCTGAATCTTACGAGGTCTACGATATGGTAGAACTACAGCAACTGTACGAGCAGAAGCGAGCAGAAGGCCATGAGGGTCTCATTGTGAAAGACCCGATGTGTATCTATAAGCGCGGTAAGAAATCTGGCTGGTGGAAAATGAAACCTGGAGAACGAAGCTGACGGTATCATTCAGGGTCTCATAGGGTACAAAGGTCTGGCTAATGAAGGTAAAGTGATTGGTTTTGAGGTGCTTCTTGAGAGTGGTGGTTTAGTTAACGCCACGAATATCTCTCGCGCCTTAATGGATGAGTTCACTGAGACAGTAAAAGAGGCCACCCTAAGTCAATGGGGATTCTTTACACCCATACGGTATTGGCGACAACAGTGCTTGTACTATTAACCCTTACGATGGCTGGGCGTGTCAAATTAGCTACATGGAGGAAACACCTGATGGCTCTTTGCGGCACCCATCGTTCGTAATGTTCCGTGGCACCGAGGACAACCCTCAAGAGAAAATGTAATCACACTGGCTCACCTTCGGGTGGGCCTTTCTGCGTTTATAAGGAGACACTTTATGTTTAAGAAGGTTGGTAAATTCCTGCGGCTTTGGCAGCTATCCTGACGCTTGCGTATCTCTTGCGGTATACCCTCAAGTAGCACTAGTAGTAGTTGGCGCTTGTTACTTAGCGGCAGTGTGTGCTTGCGTGTGGAGTATAGTTAACTGGTAATACGACTCACTAAAGGAGGTACACACCATGATGTACTTAATGCCATTACTCATCGTCATTGTAGGATGCCTTGCGCTCCACTGTAGCGATGATGATATGCCAGATGGTCACGCTTAATACGACTCACTAAAGGAGACACTATATGTTTCGACTTCATTACAACAAAAGCGTTAAGAATTTCACGGTTCGCCGTGCTGACCGTTCAATCGTATGTGCGAGCGAGCGCCGAGCTAAGATACCTCTTATTGGTAACACAGTTCCTTTGGCACCGAGCGTCCACATCATTATCACCCGTGGTGACTTTGAGAAAGCAATAGACAAGAAACGTCCGGTTCTTAGTGTGGCAGTGACCCGCTTACGTTCGTCCGTCTGCTTTTACTCAAACGAATCAAGGAGGTGTTCTGATGGGACTGTTAGATGGTGAAGCCTGGGAAAAAGAAAACCCGCCAGTACAAGCAACTGGGTGTATAGCTTGCTTAGAGAAAGATGACCGTTATCCACACACCTGTAACAAAGGAGCTAACGATATGACCGAACGTGAACAAGAGATGATCATTAAGTTGATAGACAATAATGAAGGTCGCCCAGATGATTTGAATGGCTGCGGTATTCTCTGCTCCAATGTCCCTTGCCACCTCTGCCCCGCAAATAACGATCAAAAGATAACCTTAGGTGAAATCCGAGCGATGGACCCACGTAAACCACATCTGAATAAACCTGAGGTAACTCCTACAGATGACCAGCCTTCCGCTGAGACAATCGAAGGTGTCACTAAGCCTTCCCACTACATGCTGTTTGACGACATTGAGGCTATCGAAGTGATTGCTCGTTCAATGACCGTTGAGCAGTTCAAGGGATACTGCTTCGGTAACATCTTAAAGTACAGACTACGTGCTGGTAAGAAGTCAGAGTTAGCGTACTTAGAGAAAGACCTAGCGAAAGCAGACTTCTATAAAGAACTCTTTGAGAAACATAAGGATAAATGTTATGCATAACTTCAAGTCAACCCCACCTGCCGACAGCCTATCTGATGACTTCACATCTTGCTCAGAGTGGTGCCGAAAGATGTGGGAAGAGACATTCGACGATGCGTACATCAAGCTGTATGAACTTTGGAAATCGAGAGGTCAATGACTATGTCAAACGTAAATACAGGTTCACTTAGTGTGGACAATAAGAAGTTTTGGGCTACCGTAGAGTCCTCGGAGCATTCCTTCGAGGTTCCAATCTACGCTGAGACCCTAGACGAAGCTCTGGAGTTAGCCGAATGGCAATACGTTCCGGCTGGCTTTGAGGTTACTCGTGTGCGTCCTTGTGTAG
+
),,==>>-+,-/.&%%%##$$%&&%'&''*0;DHIIGEJJJDGF5334<:;:5566JGGJJJGJHJHGGBDBDJJHGJFFJFBCEJJFIHJJH00000000ECDDJIEEC;<:06::;928:6333364446>BDBFGJJJIGJJFJGJJA@AAJGJJIJHJJHJJIJJJJJHFFFJJJA???IJJGHJ=ADJEGJHEEHFE@>>?@GDAHGEHFJJJGHIJHJJIIACJFJJJHJJJGEDDAC1110543550/J+)&)%,=>JJGJJJJHGJBHJEHJFJFFJJJGJJFJFJIIJJHIJJHFJJFFIFCGGJJHJJJJJJJJJJGHJFIHIJGJJJJJJJJJJJHJJDB@62''3&GFHIHIJIA@@@EB>===FCIJJDEDCCFJGGIJJJIJJJJHHIDFH&%%&)(('''))43*69AB@AADEFCDGHHEHJJHGFFJJIFJIGHEFGFCCDIF:777;JFJHJJGGGHJHHJJJJE>?;;EEHJJJJCDBDF>20....03..;<AFHIJIF>;'''(430.)*/./9AA@CBJFGHF@>@FGJFCDFJJJGJIGIGFEJJIEHJJJJJIEHFJJEJEHJC@@@A@8310,***89;;;>511<::+**-4332-''--17=?ACEEHIDEJGHIGDIIDC><<;:'&&%%%&0''''*/0.,+**-=:9JCGDHGGJJJJJJJJJJJDGJJJGFFFHJFGHJIHJGJJJ@>=:;:9===>>>AFGEIEEGJGHFG??AJBAEJJHB523JHJHJHJDF=9:?A==>=999:ABDJJECJGGAAB>?BBEGJEFJHHJJJJJJJG=64328=<JFJEDEFHECCC;55.++*))((+-014456<?=GEHAFH?@AAJJFJIHIJJGIJEJFJJJJFJJFIJFEBA@E=4A=<++++BCCEIHJEFEIHJJFFJJJHGJ22225--57DBAAAD@@@@JJJCADFGJE9999FJB?6<@JDCFHJJIFDEGHHJJHDEJGI<;;<E8640-----1113/59:788944.,,,43(((778===CDDEB?BJJEJDGDFFADABEA861199;AB>...22243333;,,-,--,,-559;+*)*5.?GHFFEJHJDD12=<?FJFI@???JFJJJJJJJJJJJJJJJJHIIGFJJGJJGGFGJJJ5444BJGGIJJHGGHHJA44C;;<<EJJJIIJJJJBD?AEH??ACIGIJDDIDJ0--.:::JGJ;:::BJJGJJEHJJJJJFJJJJJFJJJHJJJJJJHGJJFJJHHJJFJJJJ@@?DFJJJJGJIJIDCC@AEIDGEGJJBCCEGJJJJIJHJIJJJJIJJJJIIGFJGGJJJGJJHJFGCGJF=JJ;:::FDHDHFJJJJCDJJJGFJJJJGJJJGJEJJFHJFIHDJCHIEEED:::<EFGGJCCCGGIEGDDECEEJGEGHJJFIIIFJFFEFDDCBHEFJDBEEFECA56<?AJIB@AAGJJFFJGJJJFJJJJJJEH?JGJGJHJD;447=<<@?B33322227878:D=CDBCJJJGJFFBEDCF@??GDD??>=;899+'(%%,/177>;<111*(()++002:@EFBBABGFDJJGGGIGIEJJJJJBDC000006--.8CCJEDHFEHJBDDFJJJGE@AIIJEJABB@EE==54432))266BEA@@@ABBAB1..//0/JAJGEJJEJFGJGJEEEJIIIJJJIGJJHFJFGFIJJJGJJHJIEJJJJJJHDEEJHCAAEADCEJJHJJIJIJGIEIFJGJHJJJJJ?@?ADGIIJFHJFIFEEIJJJGIEGHJJJJJJJHJJ@;=888..*,**33<555IEFG?AD=BJHHJIIFJJGIJDBCBHIIFG****==AEBA?:888:;/00HIJEFJJDAABA?@?@ABDDD?G=<<=EJDJEHJIHJJGGGGEHJJGIJFJHJJJJIJJHGJIJJIDJJEJJIJA@8=;667AGDDJ>>>=AGGJIFAAA@AAEA@;1?=6FEBBADBCFGDEGEHFCCCFGJFDFHFJHHGCBACGGHHJIFFABBBDDIJIGEDCIDDAADGDDCABBFEFJDC<;<<EIHBBACDCDABBA:=>GGGDFJHJFFEDFGGHIJEFBCEIEEIJHIDCBGHJJJGC>;62289CIJHFAA::<BEDGIIHCCGCDGFDFEFHEEC><:;=B=>>?CCEBHBAACACDCEHEEDFGFEEBBBCIFHJFFFDDEEJJJIJJJJJDCBCCCEEGFECDDCFHCIJJFHJEEDJFFDDC@@A@@EJGHIA?>>CGF@@B88:?D;<C>32310027767;D@A?ACC@CA@@@90//8<>C@@C@JECBC4333>J>9?@??GGDHJEGIJJGHEDDBHHIGFJHFEIIJGFHBBABGJEED5556977:C@@EHEDGGJDDDFC>?>>EHFEGCBJJIFJA?BCE8456AFEBECEDB@@BBBD>>=DCG@;999:@DJFHJFGDJFJDFHGJECDBGJJJIDBB@BCEDBCDDFJGFGGJ>===AFGGHECCFJJCCBBFEJDFHJ*'
@Stanford_t7w_2_T7_No_SapI_1_Linear_9000_480
ACCATGATGTCTTCAATGCCATTACTCATCGTCATTGTAGGATGCCTTGCGCTCCACTGTAGCGATGATGATATGCAGATGGTCACGCTTAATACGACTCACTAAAGGAGACACTATATGTTTCGACTTCATTACAACAAAAGCGTTAAGAATTTCACGGTTCGCCGTGCTGACCGTTCAATCGTATGTGCGAGCGAGCGCCGAGCTAAGATACCTCTTATTGGTAACACAGTTCCTTTGGCACCGAGCGTCCACATCATTATCACCCGTGGTGACTTTGAGAAAGCAATAGACAAGAAACGTCCGGTTCTTAGTGGCAGTGACCCGCTTCCCGTTCGTCCGTCTGTTTCTCAAACGAATCGAGGTGTTGATGGGACTGTTAGATGGTGAAGCCTGGGAAAAAGAAAACCCGCCAGTACAAGCAACTGGGTGTATAGCTTGCTTAAGAAAGATGACCGTTATCCACACACCTGTAACAAAGGAGCTAACGATATGACCGAACGTGAACAAGAGATGATCATTAAGTTGATAGACAATAATGAAGGTCGCCCAGATGATTTGAATGGCTGCGGTATCTCTGCTCCAATGTCCCTTGCCACCTCTGCCCGCAAATAACGATCAAAAGATAACCTTAGGTGAAATCCGAGCGATGGACCCACATAAACCGCATATTTGAATAAT
+
00253.-0//))(''(+=?ACDJJFFDGJJEHFJFCCDEEIIJHFGJJJJJIJGGJJJJJ4447?JCDCBCCAI?3''>AEJJJJFJJJJIJJJJJHJJJJJJDBBCJCB@ABEHIJCJ=>JB<99:<F97777:>?B>??JF>430/0233111067BHIJJJJJDGDCA2+(((0//.//6889C@A@BCCDCJEHHEED2///9<845557CAADJFHJCFJFEECEHEJGGJJIEIJJHJJEDDCCDEEADBDEACFDIGJJJJDJIJJJJJGJA?BCEEJJECCC?<<:;GBEEJHABAB<:::655001/>?JFIGJG@?==@?;:/(>@=@A??3334>83*'''0367+****&&&'$%&(&)4--@JGFJJJJGJJHJFJGG@??9//<FJIJHJFJJJJJJHJJJJJFIJJJJFFGJJJJJJJIGJJJIJG;A=2+))+,)''%&&&&+:>?DJJIJJJJJJJJIJDIJJIJJJCEDDJJJJJJIIFJGFJGFFEDIG9778?>88./=>@??3013399<78=::;;EIHJJJDD86457:HHJGJEFJJJJGFJEJJ=:95=>33<8349:>:;<CECB;9=7<I???@AA=;5:7@@CJIJJHEDHADEJJJJGJJFHJF;;=DGGIHF@@A@DDFDDCBBCCH<<-,)),,6+92222663365/-'
@Stanford_t7w_2_T7_No_SapI_1_Linear_9000_481
TCATAGCATCACAGTCTATTCCAGACTCCACGATGTGCAGCGGGAGGATAGCGTACAGTTTTATGTGAAGGTGTCCAGTGTGCAGCTTAAAGGGAACTTTATCTTTCTTACGGATTGGTTCAACGAATAACTCTTCATGGAACTCTTCGTTCTCGGTCAGTCCATTTGGTACGCAGTAGGCCGGACCCTGTGTTAAAGTCTACGCCCTTGACCATGAGTTCCCCATCAAGCATAAAGCCATCTTTGTAGAAGCAACGGTCATCGTTCCGTAGACGCTTCCAGCGAACATCAAACCCGTTTAAGTGCTCCAGTGCCGGAATCGTTTTAGATACACGAGAGAGCCAGTAACTGTTAGCAGTATTGTCTACGCAGATGTTCCCGCGTACACCATCGTACTTGATTTCAGCGATAAGATACCCAGCGTTATCCAGAGCCTTCTTAATGGCAGACTCTACGAAAGACACGGCTTTAAACGGGTTAGTCTTAATGTTCATCATAATGTTTATCTCCTATTGGTTAAATGACTAAGGCCACTCCTAGAGCGACCTTGAGCATCCTATACTGAGTCGTATTACTTCCAGTCCTTCAACTGGTCATACATATGGTTCAACCAATCAGTACACATATTGAACAGAACGTCCTCGTCGTGGTGGTAGAAGGTGCTAGTATCAATCAGGTTTCCACTCCTGTCCTCAATACGTAACCGTATGCAATCTTTTCTTGTATAGGCATCATACCAGTCATCATAAATGACCGCTAGTCTAACTGGAACAGCTTGTTTGTTGCTGCCTTGAATGCTGCCAGATTACCACTATATAAACGTCCCATCTTACTGACCCTCCCAGCTACGCTTGTGAGAGCGGTCACGCTTAGTCTTATTCAACTTGCGACCTTTGGTTGCCTCGAAGTCACCAGCATTACGGTTAGAACGTTTGGTCATCTTTTCGAAGTTACGCATACTTAAAGTCCTCTCTTAGTAATTCTTTAATTTAAATCTCTAATTAACACTTAAGGGTCTTAAAGTTAAACCTTAAGGTTCTCCTATAGTGAGTCGTATTAACCGGAAGAAGGTCAATCATAAAGGCCACTCTTGCGAATGACCTTCAGTTTGTCCCTCTATAGTGAGTCGTATTGATTTGGCGTTACGCGAACGCGAAGTCCGACTCTAAGATGTCACGGAGGTTCAAGTTACCTTTAGCCGGAAGTGCTGGCATTTTGTTCCAATTGAGACTCGTGCAACTGGTGAGCAAACTGGTCGTAGAAATCAGCCAGTACATCACAAGACTCATATGTGTCAACCATAGTTTCGCGCACTGCTTTGAACAGGTTCGCAGCGTCAGCCGGAATGGTACCGAAGGAGTCGTGAATCAGTGCAAAAGATTCGATTCCGTACTTCTCGTGTGCCCACACTACAGTCTTACGAAGGTGGCTACCGTCTTGGCTGTGTACAAAGTTAGGAGCGATACCAGACTCCTGTTTGTGTGCATCAATCTCGCTATCTTTGTTGGTGTTAATGGTCGGCTGTAAGCGGAACTGACCGAGGAACATCAGGTTCAAGCGCGTCTGAATAGGCTTCTTGTATTCCTGCCACACAGGGAAACCATCAGGAGTTACCCAATGCACAGCGCAACGCTTGAAGAATCTCTCCAGTCTTCTTATCTTTGACCTCAGCAGCCAGCAGCTTAGCAGCAGACTTAAGCCAGTTCATTGCTTCAACCGCAGCTACCACCGTCACGCTCACAGATTCCCAATCAGCTTTAGCCATGTATCCAGCAGCCTGATTCGGCTGAGTGAACATCAGACCCTTGCCGGAATCAATAGCTGGCTGAATGGTATCTTCCAGCACTTGTTGACGGAAGCCGAACTCTTTGGACCCGTAAGCCAGCGTCATGACTGAACGCTTAGTCACACTGCGAGTAACACCGTAAGCCAGCCATTGACCAGCCAGTGCCTTACGCCCTTGACTTTCTCAGAGATTTCACCAGTGTTCTCATCGGTCACGGTAACTACTTCGTTATCGGTCCCATTGATTGCGTCTGCTTGTAGAATCTCGTTGACTTTCTTAGCAACAATCCCGTAGATGTCCTGAACGGTTTGGCTTCGGAAGCAAGTTAACCGCGCGACCACCTACCTCATCTCGGAGCATCGCGGAGAAGTGCTGGATGCCAGAGCAAGACCCGTCAAACGCCAGCGGAAGGGAGCAGTTATAGCTCAGGCCGTGGTGCTGTACCCCAGCGTACTCAAAGCAGAACGCAAGGAAGCAGAACGGAGAATCTTGCTCAGCCCACCAAGTGTTCTCCAGTGGAGACTTAGCGCAAGCCATGATGTTCTCGTGGTTTTCCTCAATGAACTTGATGCGCTCAGGGAACGGAACCTTATCGACACCCGCACAGTTTGCACCGTGGATTTTCAGCCAGTAGTAACCTTCCTTACCGATTGGTTTACCTTTCGCCAGCGTAAGCAGTCCTTTGGTCATATCGTTACCTTGCGGGTTGAACATTGACACAGCGTAAACACGACCGCGCCAGTCCATGTTGTAAGGGAACCAGATGGCCTTATGGTTAGCAAACTTATTGGCTTGCTCAAGCATGAACTCAAGGCTGATACGGCGAGACTTGCGAGCCTTGTCCTTGCGGTACACAGCAGCGGCAGCACGTTTCCACGCGGTGAGAGCCTCAGGATTCATGTCGATGTCTTCCGGTTTCATCGGGAGTTCACGCTCAATCGCAGGGATGTCCTCGACCGGACAATGCTTCCACTTGGTGATTACGTTGGCGACCGCTAGGACTTTCTTGTTGATTTTCCATGCGGTGTTTTGCGCAATGTTAATCGCTTTGTACACCTCAGGCATGTAAACGTCTTCGTAGCGCATCAGTGCTTTCTTACTGTAGTACGCACCAGCGCCAGAGGACGACGACCGTTAGCCCAATAGCCACCACCAGTAATGCCAGTCCACGGCTTAGGAGGAACTACGCAAGGTTGGAACATCGGAGAGATGCCAGCCAGCGCACCTGCACGGGTTGCGATAGCCTCAGCGTATTCAGGTGCGAGTTCGATAGTCTCAGAGTCTTGACCTACTACGCCAGCATTTTGGCGGTGTAAGCTAACCATTCCGGTTGACTCAATGAGCATCTCGATGCAGCGTACTCCTACATGAATAGAGTCTTCCTTATGCCACGAAGACCACGCCTCGCCACCGAGTAGACCCTTAGAGAGCATGTCAGCCTCGACAACTTGCATAAATGCTTTCTTGTAGACGTGCCCTACGCGCTTGTTGAGTTGTTCCTCAACGTTTTTCTTGAAGTGCTTAGCTTCAAGGTCACGGATACGACCGAAGCGAGCCTCGTCCTCAATGGCCCGACCGATTGCGCTTGCTACAGCCTGAACGGTTGTATTGTCAGCACTGGTTTAGGCAAGCCAGAGTGGTCTTAATGGTGATGTACGCTACGGCTTCCGGCTTGATTTCTTGCAGGAACTGGAAGGCTGTCGGGCGCTTGCCGCGCTTAGCTTTCACTTCCTCAAACCAGTCGTTGATGCGTGCAATCATCTTAGGGAGTAGGGTAGTGATGAGAGGCTTGGCGGCAGCGTTATCCGCAACCTCACCAGCTTTAAGTTGACGCTCAAACATCTTGCGGAAGCGTGCTTCACCCATCTCGTAAGACTCATGCTCAAGGGCCAACTGTTCGCGAGCTAAACGCTCACCGTAATGGTCAGCCAGAGTGTTGAACGGGATAGCAGCCAGTTCGATGTCAGAGAAGTCGTTCTTAGCGATGTTAATCGTGTTCATTTAGTGCCTCTTCCAGTTAGTAAATCGTACCTATTCAGGCCACCCGCAGATGACCTGTAAGAATGGTTTGTCGCCCATTAACATTGCGTCAAGTTGCTTATCAATGTTGAGCGTAAGACCATTAGCGATAGCCATCCGGTCAGCATTACGCCAGTGCAGCGCGATTCGTTCCTCAAGCGCCTTAAAGTCCCCAGAGAACATGTTGACCCAGAGCATAGCGTTATTGGTTCTTCCTAGTACATCTACAGCTACCTCATGGTTACGCCGTTCTTGACGTTCAGCCCATCGCCACGCAGCAAGCATTCTTTCGCGCTTAGCTTTGTGTGCTTTACGTGCCTTGCGGTTGCGACGTTTGAATCTGCGTGCCTCTAAGCGCCCCTCGTGACGTTCTTTACGGGCCTTAGCGCGGTCAATTTCTTTCTGTCGTGCGACTTCCTCGACTTCCTTGATGAGTTCCTCGATGCGATAGCTGAATGCGCCACCGTCTTTCTTCTGCGAATGGTGCCGCGCTGGTGATGCTG
+
+&%%$$%$%%&)&&&%&$$'')37622019GJJJEJJJ::A>ACAGGJJHIJHFJJHGJJJJJHJJJJGJGGJJGGJJGJJJIJJGJJJJIFGDHEJFJHHGFEGIGEGJJJJFJJIBHJGJJIFJHJJIHJEFDCJCCBEEDG@??655823*((&),+-,++++,*2GJEGJJHGFBDGEGHHJIIJJHFJJDEGJJIHJJIHJEJHIIHJJJ>===C@DDJJHJJEJJJFJJIJJJJIJJJIGF///4220/0.//45524431.(('''08999@A?EJEFJJJJJJJHJJGECDDIJHJJJJIIJJJJIJJJJJJJJFGJJJHHHJCBA+++0>JJJ<899CHEFJJJGGJJJGJJJDC432117783117@+:1+@AEFIIGGIJJJJJHHJJJJIJIJJIFHJIJIHFED=;2GEFIGJJFDCEHJGJJJIJFFGIJFJ::9@BBDHCAADDHDBBAGHJJJJJJJH;;;;HJGFHEJCJGHG8888GJJIJJJJJHJJHJHIJIJJIGGJJJGDFBC@AADIJJJHJHEJ4017AB@AAD=&&&'((',&4;?;;;;CCIJEHFHIGIJJJJJJGJJJJFIGJJJJHGJHFEHGJGFJIHAACJEEJIJJIJJJJJFJJEIHHJHGFGEHEHIJJGIHJJJGJJFGJHJJJJJJHIHHHHJB?A@BJJJGGJCAACHFFGHJJHEJJJJJIFIIJGDDEEGEDIHJIJHJJ222EJJJJJJJJJCABCAC;;?AJHJJJJHGJJJJJJJIH66GFJJFJHJJJDJJJJJGJJJHJHGJIJJJJJGJHJJFJJJJJJJHJJJGJJJGJJJJGIJHJJGJJJHJJH8777JJJHGJEIJHJJFHIJJJJJJGJJJHGJJJJIJJJIJJJJJHJJJGJJJIJJJJJJFJHEFJJ?@>@210/)&&&//-46BFJIJJJJJGIGJJJJJJGJJJIJFHJGIJDCDGJJEJHHJFJHJHEIHJJJJJIEJJJCFEDGJIJJJJGJJJJJBABBJJJ???JJGI><===DGJJGJJJJIJGJIJJJJJJJFJEDJF=CCFEHEDCFCCBC?;<5443456@FFGJJFHEF0+++->?ABJJJJJJGJFJJJJDDDDBBAA?A('''CHDHEEEJFCIHFIJJHJJJFIJGJFEEDEHJJHGJHEE@33BEDEEFJJJ@>9767884141115--.26<:877230,,,-565875EEJEJGIJJHEA*(''((''''(*-//34+++,??>=@AHJIJFJDJ0000(('(13497666??@EFBDDDA=>>::;=FGJJJGGJJFHJHJGJJJJBDDEJH>??>JHEIJFJJHJFJJJJFJJJGGHHHJHEDDHHHHJJGFJGJGJJJFHHCCCJGFJGJHJJJIJJJIHJJJJJJJIJHG?@@AJJGJIFGJEJGHJHJJGJJDBFEIE?JJJIJJIGHJJJJJIHFGGJJFEDDJJJJJIJJJGHHFJJHHDHFDEFEBGFIJJJJHECDJJJJJJJJJIJGFD=>>?JGIGIJHGJGFFGJIJJJJJ?>>222++++8CC;;BCDCCDDC@=55-..BDDJGDEFJIIJJJGIIGFFEEDC>>=2/.//?54511?@@<=<?A@=CGJGBJCDJHDA10,++,/B@@@@EFJIJFGFGJIJFEDEIABB3*''EJHJEJJJJJGJJJJCAED3JJJHJIJJJJJJJJJJJJJIIJJJJIHJJJJJJIJJJFBCJIJJJIJJJJJHJJJJGJJGFHCIFJJJJJHJJJJJJJJJHHGJJHJJFJB93*375'''(''((CFJHJJJJHJJJJEFIJJJJG>?>@?=<<=::9:>=GDFJFDGH?A8320212IGJJJGJJJEJAJJBJIGIJJJFJFDDA=<DDEEDEEJBBDDJJGCBDDIHFE<3235?D>AADJJJJJHIHJHJJJHJHJJJIHJHGJJJJGJJGGJHJHJHJGECE::::JFJJJJJGHJJJEE>:94411//014+%##$''*.3=?CFEJDBIJJJJJGJJHIGJJJJHABCDJJEJJJHHJFJEJJJIB@3200<IJCABBFHJIJJJJIHJHHGJIJEBECJJFFHJJHJEDFCIFCG1.==?JJJJHEHEFJJJJEJJGJHJGGB@JG+**,5('(+-+());CEJFHJGJJJJEJJJJJGJJJJJJGJJHJJJJEGEFJGHJIIJEJHJJJIJJJJIJJJJJH;:::?JJJFDC?:?9999HEGE@BC8888EBA>GGCBBDGFCACGCEFHEIGIHJJIGJIHGIJJJHJFJFGJJJJHJJGHIGJJIHFGJHHGJJC?=>?=<AGJEBBHJJJJJHIJJIJJHIJJJIGJGD>62-+,0BGHJGJDDIEJ?>??HDDDEDD@1/00/09>JIJJJJHJJJJHJHJHJIJJIJIJJJJGFJJJEEFJGHJEJHJJFJJFIJJHIIIJIJHHJJJGJJJJFGJJJJEABBJJHJJJIJJJJEJGJJHJHJHHJJEHDJGJJGGJJJECEDJJFGICJFCCIHEEFFDHJJGJHJGGJIJJJJJJHIJJJJJJGIJJIJHJJJJJJJHJHJJGFJHFJHEJJJJJJJJJJIJIJJHJFJGIJ??==AECABEJJFJFFEIIJFIJJJFHJFGJJGJJHJIFFJJJHFIFHJJGDIJFJGGJGGF@?>52223999>JIIFFHJHIJEEJ?JHIJJHJHJIJJJJJJJJJIJJDJGDCGAGJHJJJJIJJJJFJDGFJJIJJJJHJJJJJJEJJDGF7FJHJG>=;,,,-,,,(*/59=::>?A?>////JGEJJJJGBCDCBJEJJJJJJEA:;0;;;6BGHHGJGJEDHGJGGIJJGJEJEJJJGHHJFHJCABBFJJJIJADIIJIGIJJJJJHJJGJGJGGJJJIJJFJJHFJJJGJJJGJJJJJHJBCCI<<<<F;::;FFGGIJHJHJFJIJJJHJ??@AE///;>CCAAAADB:997;//A/=<>CGDGJFIGDFDGG???????JJFFIHIJJJIJJJJJJJJHJJFEJJGFDJJGHHIJGHJDDBBDIJIEJFGJEG1000=J6222FDAEFDGJJHFGGHEJGJJHIJJGJJHJJDHF>=33=>HFIGJIGFJJIDCFEJHJGIHJGJJGJJJJHIJJJJJJJHJJJHHFJHFECCBCFJJEJ9999?9,++++;=ADIJFJIIFJHEJJJHJJJGJJEHA@A@DFHJJFHHHHGHIJJJJJF:9:>IGIFJJEGJEGJEIFEIEJDACFFEJGGJEHDJBDEDJIDCJJGJJJJIJJ999?JEFBCCFFJGJJJIJIGIJJEJCGIFGJJHHJCDGEFJFICCDBBGCGJIIJJJIIJJHGJJ65456DHECHJIGFHIJJJJJ@@@:BDJJJJJFJJGIJHHHIJIJHEBABC?>>=BFGJEJIEJJJIGJJGEFFGA@@?@??F@BDEIGDJFJJJBBBAJHHGJGIJGJJIEHJHGJIHFJCEEEDGJE:::IHEJHIJJHHJIJFJHJGJJJJJHIJJJJIEJJJJGJJJJEJJIJED;<<=:)))9EDJBABFJGJJGJJJJJEJHJIJHBBEGIJJJJJJJDJDJJIGEGI?@>@GHJHJF:::;?9:CB@A@BHJEBA@CCDBCDDFFC:///CFJGIEBGFJJGJGJJGJIFJDA;689;=<<@?CJJGGHFBJ===?JHJJHHJJCGJJJJJJHJJ;;;;GFFIA@@@DCGDF@JDB*(()=7449====99876..0CBA@@JFIJJIJHIJGJIJHJJJJJJG?@GGIIHJJJJJJHJIJGJJJHJJJJJGJHJEEDFB<:;>BFGHIJJHJJGIIJHJJFJJGJJJJHHJJJJJHJIJJJJJJHHGGJJJ8778GGJJJ4444JDACCFFJJFIBHAHJEDEEFFEGDIJJJEJ9544()844;@@A<@ABBD7655>?4**+**%%&&')%%%$$$30<>FHJJJJA>>>AJIJJJJJIIJJJIJGJJIGIHJJIF<9853/0135555F@BAAJIJHDJEJHJDCEFEJJGJCECEEFGJEJGJHIJJHJFJDDDIJFJJHFJGJJHJIIGGJJFJJGIJJJJ:67IJJIJJJG<;7/175557@9@IGGEEJJFJEJIJJGHGJJHJIGJGIJJFGFCDDFB2222=8433-8JEFF@BHJJGJJGFFJJJJJJJHJJJJJJFFJJHIJJJIJJJJFJJIHJJJJJIJJJJGJJJJJIHGJGJIGJJFDEGDDCJE?@JJJIJJHFHABACHDEHF;::A?ADJJGJJIJJJJGGGIJEBJ@GHHJJIGF<<<=ICBEA;;9:6677A7544;:>C>=@DJJJGG?<<B>...,,-..&%$%%%&+(%%%%&19>@@AEEIEHEEGGJJFEDEDF<&%'''(&&'%$%**+-0(%%%&%#
@Stanford_t7w_2_T7_No_SapI_1_Linear_9000_482
ACGGATGTCATCATAACGGATGTTTTCTTTGGTTCGTAAGCGTGGTCGAAAACGTTGTTGTAAGTCATGTTAGACATAGCCATCTTGTGTTACCTCGTGCAGTTATTAGTGAATATCATAAAGGGCACCTTGCGATACCCTTGAGTTATCCGCTAGTCATGCACTCAAGAGCTATTTACCAGATTGTTAAAGAGCGTCTTAGGTCAGGTTTCGTTAGACCGCATCACCTTTCAGTGTGGTGACCTCACTGTCGTTTCATGTGGTACATCGTACCGTGTTTACTTCATGTTGTCAACCGTTTTGTTTCACCTTATGTGCCGTGGTGCGCTTAAGTCACCTAGAAGGCACTGTGCGCCCGGTTGACGCTGCTAGTGTTACCTAGCGATTTGTATCTTACTGCATGTTACTTCATGTTGTCAATACCTGTTTTTCAGTCCGACTTATCAGGCTGTCTACTTATCCGGTTGACCCCGGTGTCGATTGGGATGGCTATTCGCCGTGTCCCTCTCGATGGCTGTAAGTATCCTATAGGTTAGACTTTAAGTCAATACTCTTTTTGATAAATTTTAAATTAATCTTTTAAGTCTCTTTAAGTTGTCTCTCCTTATAGTGAGTTGTATTAATAAAGACAATGATTAAAGGTTATCACTTTATGGCACCAACAAGGCGTCTTTAGGCTGCATGTCTTTATGAGCCGTGTCTTTAGGTCTGGTCTTTAGGTCTGGTCTTTATGTTTAAACTTTAAGATAGGCGTTGACTTGATGGGTCTTTAGGTGTAGGCTTTAGGTGTTGGCTTTAGGATGGACGTTAGGAGGTGACTTTAGGAGGATACTTTAGGAGACTGTAACAGATAGGGACACAGAGAGACACTCAAGGTAACACCCAAAGACAAACCCAAGGGTCATCCCCAACCCTTAGGGAACCCTCAAGGTCAACCGAAGGTTGACTTTAGGTGATTGGCTGGGCTTTAGGTACCCCCTATGGGTCAGTAT
+
//&'';:96343346@CBEDJ@B5FD5123('''*)**+15=?<<<<<98;AB<;;<JHGGHJJFIIJJJJCC;::BEEJJJJIIJJJJJ;25:<>>@>@AA@A??@<<<<>>@AE00//0EJGGHIEDFDHJGGHHJJJJJ?@A@GGHIIJJHHJHJJJJHJJJHGJJJIFHHFIJJJJJJJIGGJIHHHHGJJEJJIJCHEJJGIFBGD=;;;85444:==>HFEDEGJB8222D*)))***''-4:;?9899JHJFHGFIGIJJG888:BIGIEJEEEIGC;ACDC=,,,,AEIGIGJJHJHIJHIJHIDJJHHJHGJFJHJJFJGA6DHJH2223BDEGEIFB@;;64.+206/;8;DHF<;;;DGF@>>??6DFH@?>>???B<666900//1263221221123465344332210014743221,'&&&&&',-0/010233552110332///0-/-.103355/.,.31/../0132112442100--*)**02123016/...346510//1///022000022012446644222333/./037;<<2/.../128=:55433121248:6421127J95-432355767J7557300002221222211232212223323312102323011123467:0/((&&&&$%02111/,,-.68-*)'')&$$##$%&+)*&%%&''(*34455110434443223653122355433595432233544202,))+-,+---,,-22123354354345:7555742224669665652233654766441011/,,,.3344344343395877544/...42-115333353111222111243437656;JJ21---)(&&&&&*,-00118975543555997644110/00398545594/04343345765425223251.--/412235345334543121355300/117/.-,(()*5862201,(%##%$%
@Stanford_t7w_2_T7_No_SapI_1_Linear_9000_483
TTGTATTTTACCTCTGGTCCGGTCTGCGTGAATATCATAAAGGGCACCTTGCGATACCCTTGAGTTATCCGCTAGTCATGCACTCAAGAGCTATTTACCAGATTGTTAAAGAGCGTCTTAGGTCAGGTTTCGTTAGACCGCATCACCTTTCAGTGTGGTGACTCACTGTCGTTTCATGTGGTACATCGTACCGTGTTACTTCATGTTGTCAACCGTTTTGTTTCACCTTATGTGCCGTGGTGCGCTTAAGTCACCTAGAAGGCACTGTGCGCCCGGTTGACGCTGCTAGTGTTACCTAGCGATTTGTATCTTACTGCATGTTACTTCATGTTGTCAATACCTGTTTTTCGTGCGACTTATCAGGCTGTCTACTTATCCGGTTGACCCCGGTGTCGATTGGGATGGCTATTCGCCGTGTCCCTCTCGATGGCTGTAAGTATCCTATAGGTTAGACTTTAAGTCAATACTCTTTTTGATAAATTTTAAATTAATCTTTTAAGTCTCTTTAAGTTGTCTCTCCTTATAGTGAGTTGTATTAATAAAGACAATGATTAAAGGTTATCACTTTATGGCTAACAACAAGGCGTCTTTAGGTCTGGTCTTTATGTCATGTCTTTAGGTCTGGTCTTTAGGTCTGGTCTTTATGTTTAAACTTTAAGATAGGCGTTGACTTGATGGGTCTTTAGGTGTAGGCTTTAGGTGTTGGCTTTAGGATGGACGTTAGGAGGTGACTTAGGAGGATACTTTAGGAGACTGTAACAGATAGGGACACAGAGAACACTCAAGGTAACACCCAAAGACAAACCCAAGGGTCATCCCCAACCCTTAGGGAACCCTCAAGGTCAACCGAAGGTTGACTTTAGGTGATTGGCTGGGCTTTAGGTACCCCCTATGGGGGAACTTTAGGTCCGTT
+
5400-*+)(),('%%$%''((((&&''(((143110////42>EIB?@ADCIJGJIJJJJE5557DJJGJJIHJEHJJJJG====JHJHJJJIJJJJJJJJJJJJJJJJHJJJJIJJJJHJJIJGJJIHICBFDFJGJJEFJFJ;;;:@F=A==?IJJGJJJJHFHJJJJJJIJHJJJJJJG>==>?==57723372'6444AHJJJJJJJJJGJJJJJFA9JJEEJJJJIJJJJEIJFDEHJJJIJGJJJJ8888EFJHJJJJJGIFIJJJJIJJHJJJJEDCBCFEDDFIEGEJJGDDEJIJJJIJIJJGGGJGF522291./.*+;AAJJIJJJJJJJJJEFGFJJJGHJA@@@J?JJJJIJIJJJFGEJJ>JGJJJIJJHIHJJAA<>H953/0@DCBIJ2542110--,,--/4469693.--.3344210/0..//21/../12110002874222212000138<=<51///0249<83223243223;=731113476840//134334J5446310002232321100212212211213211102221////0124484431322211111001/,,,/6864323354211386432,+.0034542102134432246543333443234:43101235554564210/.//0---.23335444455555730/00100012243334423346657654321110---/3244344343.**,+),*)+,))/22231122520003330/00--0.1,**.J.)*643323421002278876533345445753110010115;95445962226621249//12443324/,++-3////211.+1043100025689675454330---/6551///33320--,+(''((-''%
@Stanford_t7w_2_T7_No_SapI_1_Linear_9000_484
ACCTGCACGATGCTATTCACATGGCTGCCGATAATGCAGTTCCGCACTACTACGCTGACATCTTTAGCGTAATGGCAAGTGAGGGCATTGACCTTGAGTTCGAAGACTCTGGTCTGATGCCTGACACCAAGGACGTAATCCGCATCCTGCAAGCGCGTATCTATGAGCAATTAACGATTGACCTCTGGGAAGACGCAGAAGACTGCTCAATGAATACTTGGAGGAAGTCGAGGAGTACGAGGAGGATGAAGAGTAATGTCTACTACCAACGTGCAATACGGTCTGACCGCTCAAACTGTACTTTTCTATAGCGACATGGTGCGCTGTGGCTTTAACTGGTCACTCGCAATGGCACAGCTCAAAGAACTGTACGAAAACAACAAGGCAATAGCTTTAGAATCTGCTGAGTGATAGACTCAAGGTCGCTCCTAGCGAGTGGCCTTTATATGATTATCACTTTATGAGGGAGTAATGTATATGCTTACTATCGGTCTACTCACCGCTCTAGGTCTAGCTGTAGGTGCATCCTTTGGGAAGGCTTTAGGTGTAGCTGTAGGTTCCTACTTTACCGCTTGCATCATCATAGGAATCATCAAAGGGGCGCTGCGCAAATGATGAAGCACTACGTTATGCCAATCCACACGTCCAACGGGGCAACCGTATGTACACCTGATGGGTTCGCAATGAAACAACGAATCGAACGCCTTAAGCGTGAACTCCGCATTAACCGCAAGATTAACAAGATAGGTTCCGGCTATGACAGAACGCACTGATGGCTTAAAGAAAGGTTATATGCCCAATGGCACACTATACGCTGCAAATCGGCGAATAGTGAGAACTTGGCGAGAGAACAACCTCGAACGCCGCAAGGAACAAGAGAGGGCGGCGTGGCATAGACGAAAGGAAAAGGTTAAAGCCAAGAAACTCGCCGCACTTGAACAGGCACTAGCCAACACACTGAACGCTATCTCATAACGAACATAAAGGACACAATGCAATGAACATTACCGACATCATGAACGCTATCGACGCAATCAAAGCACTGCCAATCTGTGAACTTGACAAGCGTCAAGGTATGCTTATCGACTTACTGGTCGAGATGGTCAACAGCGAGACGTGTGATGGCGAGCTAACCGAACTAAATCAGGCACTTGAGCATCAAGATTGGTGGACTACCTTGAAGTGTCTCACGGCTGACGCAGGGTTCAAGATGCTCGGTAATGGTCACTTCTTCGGCTGCTTATAGTCACCCGCTGCTACCTAACAGAGTGATTAAGGTGGGCTTTAAGAAAGAGGATTCAGGCGCAGCCTATACCGCATTCTGCCGCATGTATCAGGGTCGTCCTGGTATCCCTAACGTCTACGATGTACAGCGCCACGCTGGATGCTATACGGTGGTACTTGACGCACTTAAGGATTGCGAGCGTTTCAACAATGATGCCCATTATAAATACGCTGAGATTGCAAGCGACATCATTGATTGCAATTCGGATGAGCATGATGAGTTAACTGGATGGGATGGTGAGTTTCTGAAACTTGTAAACTAATCCGCAAGTTCTTTGAGGGCATCGCCTCATTCGACATGCATAGCGGGAACATCATGTTCTCAAATGGAGACGTACCATACATCACCGACCCGGTATCATTCTCGCAGAAGAAAGACGGTGGCGCATTCAGCATCGACCCTGAGGAACTCATCAAGGAAGTCGAGGAAGTCGCACGACAGAAAGAAATTGACCGCGCTAAGGCCCGTAAAGAACGTCACGAGGGGCGCTTAGAGGCACGCAGATTCAAACGTCGCAACCGCAAGGCACGTAAAGCACACAAAGCTAAGCGCGAAAGAATGCTTGCTGCGTGGCGATGGGCTGAACGTCAAGAACGGCGTAACCATGAGGTAGCTGTAGATGTACTAGGAAGAACCAATAACGCTATGCTCTGGGTCAACATGTTCTCTGGGGTTTTTAAGGCGCTTGAGGAACGAATCGCGCTGCACTGGCGTAATGCTGACCGGATGGCTATCGCTAATGGTCTTACGCTCAACATTGATAAGCAACTTGACGCAATGTTAATGGGCTGATAGTCTTATCTTACAGGTCATCTGCGGGTGGCCTGAATAGGTACGATTTACTAACTGGAAGAGGCACTAAATGAACACGATTAACATCGCTAAGAACGACTTCTCTGACATCGAACTGGCTGCTATCCCGTTCAACACTCTGGCTGACCATTACGGTGAGCGTTTAGCTCGCGAACAGTTGGCCCTTGAGCATGAGTCTTACGAGATGGGTGAAGCACGCTTCCGCAAGATGTTTGAGCGTCAACTTAAAGCTGGTGAGGTTGCGGATAACGCTGCCGCCAAGCCTCTCATCACTACCCTACTCCCTAAGATGATTGCACGCATCAACGACTGGTTTGAGGAAGTGAAAGCTAAGCGCGGCAAGCGCCCGACAGCCTTCCAGTTCCTGCAAGAAATCAAGCCGGAAGCCGTAGCGTACATCACCATTAAGACCACTCTGGCTTGCCTAACCAGTGCTGACAATACAACCGTTCAGGCTGTAGCAAGCGCAATCGGTCGGGCCATTGAGGACGAGGCTCGCTTCGGTCGTATCCGTGACCTTGAAGCTAAGCACTTCAAGAAAAACGTTGCAAGGAACCGAACAAGCGCGTAGGGCACGTCTACAAGAAAGCATTTATGCAAGTTGTCGAGGCTGACATGCTCTCTAAGGGTCTACTCGGTGGCGAGGCGTGGTCTTCGTGGCATAAGGAAGACTCTATTCATGTAGGAGTACGCTGCATCGAGATGCTCATTGAGTCAACCGGAATGGTTAGCTTACACCGCCAAAATGCTGGCGTAGTAGGTCAAGACTCTGAGACTATCGAACTCGCACCTGAATACGCTGAGGCTATCGCAACCCGTGCAGGTGCGCTGGCTGGCATCTCTCCGATGTTCCAACCTTGCGTAGTTCCTCCTAAGCCGTGGACTGGCATTACTGGTGGTGGCTATTGGGCTAACGGTCGTCGTCCTCTGGCGCTGGTGCGTACTCACAGTAAGAAAGCACTGATGCGCTACGAAGACGTTTACATGCCTGAGGTGTACAAAGCGATTAACATTGCGCAAAAGGCATGGAAAATCAACAAGAAAGTCCTAGCGGTCGCCAACGTAATCACCAAGTGGAAGCATTGTCCGGTCGAGGACATCCCTGCGATTGAGCGTGAAGAACTCCCGATGAAACCGGAAGACATCGACATGAATCCTGAGGCTCTCACCGCGTGGAAACGTGCTGCCGCTGCTGTGTACCGCAAGGACAAGGCTAGAAGTCTCGCCGTATCAGCCTTGAGTTCATGCTTGAGCAAGCCAATAAGTTTGCTAACCATAAGGCCATCTGGTTCCCTTACAACATGGACTGGCGCGGTCGTGTTTACGCTGTGTCAATGTTCAACCCGCAAGGTAACGATATGACCAAAGGACTGCTTACGCTGGCGAAAGGTAAACCAATCGGTAAGGAAGGTTACTACTGGCTGAAAATCCACGGTGCAAACTGTGCGGGTGTCGATAAGGTTCCGTTCCCTGAGCGCATCAAGTTCATTGAGGAAAACCACGAGAACATCATGGCTTGCGCTAAGTCTCCACTGGAGAACACTTGGTGGGCTGAGCAAGATTCTCCGTTCTGCTTCCTTGCGTTCTGCTTTGAGTACGCTGGGGTACAGCACCACGGCCTGAGCTATAACTGCTCCCTTCCGCTGGCGTTTGACGGGTCTTGCTCTGGCATCCAGCACTTCTCCGCGATGCTCCGAGATGAGGTAGGTGGTCGCGCGGTTAACTTGCTTCCTAGTGAAACCGTTCAGGACATCTACGGGATTGTTGCTAAGAAAGTCAACGAGATTCTACAAGCAGACGCAATCAATGGGACCGATAACGAAGTAGTTACCGTGACCGATGAGAACACTGGTGAAATCTCTGAGAAAGTCAAGCTGGGCACTAAGGCACTGGCTGGTCAATGGCTGGCTTACGGTGTTACTCGCAGTGTGACTAAGCGTTCAGTCATGACGCTGGCTTACGGTCCCAAAGAGTTTGGCTTCCGTCAACAAGTGCTGGAAGATACCATTCAGCCAGCTATTGATTCCGGCAAGGGTCTGATGTTCACTCAGCCGAATCAGGCTGCTGGATACATGGCTAAGCTGATTGGGAATCTGTGAGCGTGACGGTGGTAGCTGCGGTTGAAGCAATGAACTGGCTTAAGTCTGCTGCTAAGCTGCTGGCTGCTGAGGTCAAAGATAAGAAGACTGGAGAGATTCTTCGCAAGCGTTGCGCTGTGCATTGGGTAACTCCTGATGGTTTCCCTGTGTGGCAGGAATACAAGAAGCCTATTCAGACGCGCTTGAACCTGATGTTCCTCGGTCAGTTCCGCTTACAGCCTACCATTAACACCAACAAAGATAGCGAGATTGATGCACACAAACAGGAGTCTGGTATCGCTCCTAACTTTGTACACAGCCAAGACGGTAGCCACCTTCGTAAGACTGTAGTGTGGGCACACGAGAAGTACGGAATCGAATCTTTTGCACTGATTCACGACTCCTTCGGTACCATTCCGGCTGACGCTGCGAACCTGTTCAAAGCAGTGCGCGAAACTATGGTTGACACATATGAGTCTTGTGATGTACTGGCTGATTTCTACGACCAGTTCGCTGACCAGTTGCACGAGTCTCAATTGGACAAAATGCCAGCACTTCCGGCTAAAGGTAACTTGAACCTCCGTGACATCTTAGAGTCGGACTTCGCGTTCGCGTAACGCCAAATCAATACGACTCACTATAGAGGGACAAACTCAAGGTCATTCGCAAGAGTGGCCTTTATGATTGACCTTCTTCCGGTTAATACGACTCACTATAGGAGAACCTTAAGGTTTAACTTTAAGACCCTTAAGTGTTAATTAGAGATTTAAATTAAAGAATTACTAAGAAAGTTGAGTATGCGTAACTTCGAAAAGATGACCAAACATTCTGGCCCAGGGAATGCTCGTGACTTCGAGGCAACCAAAGGTCGCAAGTTGAATAAGACTAAGCGTGACCGCTCTCACAAGCGTAGCTGGGAGGGTCAGTAAGATGAGGGACGTTGTATCGTCCGGGTAATCTGGCAGCATTCAAGGCAGCAACAAACAAGCTGTTCCAGTTAAGTTAGCGGTCATTTATGATGACTGGTATGATGCCTATACAAGAAAAGATTGCATACGGTTACGTATTGAGGACAGGAGTGGAAACCTGATTGATACTAGCACCTTCTACCACCACGACGAGGACGTTCTGTTCAATATGTGTACTGATTGGTTGAACCATATGTATGACCAGTTGAAGGACTGGAAGTAATACGACTCAGTATAGGGACAATGCTTAAGGTCGCTCTCTAGGAGTGGCCTTAGTCATTTAACCAATAGGAGATAAACATTATGATGAACATTAAGACTAACCCGTTTAAAACTTGGTGTCTTTCGTAGAGTCTGCCATTAAGAAGGCTCTGGATAACGCTGGGTATCTTATCGCTGAAATCAAGTACGATGGTGTACGCGGGAACATCTGCGTAGACAATACTGCTAACAGTTACTCACTATCTCGTGTATCTAAAACGATTCCGGCACTGGAGCACTTAAACGGGTTTGATGTTCGCTGGAAGCGTCTACTGAACGATGACCGTTGCTTCTACAAAGATGGCTTTATGCTTGATGGGGAACTCATGGTCAAGGGCGTAGACTTTAACACAGGGTCCGGCCTACTGCGTACCAAATGGACTGACACGAAGAACCAAGAGTTCCATGAAGAGTTATTCGTTGAACCAATCCGTAAGAAAGATAAAGTTCCCTTTAAGCTGCACACTGGACACCTTCACATAAAACTGTACGCTATCCTCCCGCTGCACATCGTGGAGTCTGGAGAAGACTGTGATGTCATGACGTTGCTCATGCAGGAACACGTTAAGAACATGCTGCCTCTGCTACAGGAATACTTCCCTGAAATCGAATGGCAAGCGGCTGAATCTTACGAGGTCTACGATATGGTAGAACTACAGCAACTGTACGAGCAGAAGCGAGCAGAAGGCCATGAGGGTCTCATTGTGAAAGACCCGATGTGTATCTATAAGCGCGGTAAGAAATCTGGCTGGTGGAAAATGAAACCTGAGAACGAAGCTGACGGTATCATTCAGGGTCTGGTATGGGGTACAAAAGGTCTGGCTAATGAAGGTAAAGTGATTGGTTTTGAGGTGCTTCTTGAGAGTGGTCGTTTAGTTAACGCCACGAATATCTCTCGCGCCTTAATGGATGAGTTCACTGAGACAGTAAAAGAGGCCACCCTAAGTCAATGGGGATTCTTTAGCCCATACGGTATTGGCGACAACGATGCTTGTACTATTAACCCTTACGATGGCTGGGCGTGTCAAATTAGCTACATGGAGGAAACACCTGATGGCTCTTTGCGGCACCCATCGTTCGTAATGTTCCGTGGCACGAGGACAACCCTCAAGAGAAAATGTAATCACACTGGCTCACCTCGGGTGGGCCTTTCTGCGTTTATAAGGAGACACTTTATGTTTAAGAAGGTTGGTAAATTCCTTGCGGCTTTGGCAGCTATCCTGACGCTTGCGTATATTCTTGCGGTATACCCTCAAGTAGCACTAGTAGTAGTTGGCGCTTGTTACTTAGCGGCAGTGTGTGCTTGCGTGTGGAGTATAGTTAACTGGTAATACGACTCACTAAAGGAGGTACACACCATGATGTGCTTAATGCCATTACTCATCGTCATTGTAGGATGCCTTGCGCTCCACTGTAGCGATGATGATATGCCAGATGGTCACGCTTAATACGACTCACTAAAGGAGACACTATATGTTTCGACTTCATTACAACAAAAGCGTTAAGAATTTCACGGTTCGCCGTGCTGACCGTTCAATCGTATGTGCGAGCGAGCGCCGAGCTAAGATACCTCTTATTGGTAACACAGTTCCTTTGGCACCGAGCGTCCACATCATTATCACCCGTGGTGACTTTGAGAAAGCAATAGACAAGAAACGTCCGGTTCTTAGTGTGGCAGTGACCCGCTTCCCGTTCGTCCGTCTGTTACTCAAACGAATCAAGGAGGTGTTCTGATGGGACTGTTAGATGGTGAAGCCTGGGAAAAAGAAAACCCGCCAGTACAAGCAACTGGGTGTATAGCTTGCTTAGAGAAAGATGACCGTTATCCACACACCTGTAACAAAGGAGCTAACGATATGACCGAACGTGAACAAGAGATGATCATTAAGTTGATAGACAATAATGAAGGTCGCCCAGATGATTTGAATGGCTGCGGTATTCTCTGCTCCAATGTCCCTTGCCACCTCTGCCCCGCAAATAACGATCAAAAGATAACCTTAGGTGAAATCCGAGCGATGGACCCACGTAAACCACATCTGAATAAACCTGAGGTAACTCCTACAGATGACCAGCCTTCCGCTGAGACAATCGAAGGTGTCACTAAGCCTTCCCACTACATGCTGTTTGACGACATTGAGGCTATCGAAGTGATTGCTCGTTCAATGACCGTTGAGCAGTTCAAGGGATACTGCTTCGGTAACATCTTAAAGTACAGACTACGTGCTGGTAAGAAGTCAGAGTTAGCGTACTTCAAAGACCTAGCGAAAGCAGACTTCTATAAAGAACTCTTTGAGAAACATAAGGATAAATGTTATGCATAACTTCAAGTCAACCCCACCTGCCGACAGCCTATCTGATGACTTCACATCTTGCTCAGAGTGGTGCCGAAAGATGTGGGAAGAGACATTCGACGATGCGTACATCAAGCTGTATGAACTTTGGAAATCGAGAGGTCAATGACTATGTCAAACGTAAATACAGGTTCACTTAGTGTGGACAATAAGAAGTTTTGGGCTACCGTAGAGTCCTCGGAGCATTATTAGAGGTTCCAATCTACGCTGAGACCCTAGACGAAGCTCTGGAGTTAGCCGAATGGCAATACGTTCCGGCTGGCTTTGAGGTTACTCGTGTGCGTCCTTGTGTAG
+
+++/-(((47A@AJIIGHJJGIJJJJJJJGHHJJJIHJIJJJGIGJJJIHJE@870()7<=IJJEDJJJJJJJJJJIJJJJJIHIJJHIGHJDIJAAAAJCHFJJJFF?C....FJJHHJHFIEGJJJHGJEJGGJEHFHHGEEEHFHIFHFDJHJFDFFEEEJ=<<CDEDCDJJHEEEHFJID;>())FF???8889FIJDEC>>I>=<==>>=BBBA=?@JFHHJFGIEFGHJGHJA@AFIJIHIEEEJGFDDGDFJCDA:;;;@?==>CJJJHJB@@@JJJJJJGEGFFGJJJHJGD333@FJJGFHFGIJJIJIJJJHJHIGJJJJJHJJJIIIJJIJJJJJJJJJJJJJJJFHJGJGIHJJJJEICC??@EIJECBACCEGJIIEJGFE=9:;FFFGJEIJFJJJJJ9++++)('(''&%%%%$$$$%%'(*))+-40.,-*.)(''(/522---(>88<EIGJJFEJJJDDJGECG@,))+5;:;<=E;:99<DDDEIFJIJJIJFGJJHJEJJHHHJJFIGCD84=<HEEFBACI999>JIGHFFJJJEEEJHGJJGJH?9JHFCDDIIJJJGF<;==>??GFHJIHGGJIJJIG66545..-06JEEDFHIJIJJJJJJIJJHJJJJJJJHJJJHJJJGJJJFJHJGBAACJJIJJJGGJJJJIHJBDCDJJ@@@@JFDDF>88:)(();111D???@JHJJHIJJFJJJIC>>??HJJJGJJGJHIHGJIJJFJJJIGFJHCJ=JJJJGJJGJJGICJJHJHGJJJJGJHHJJGHJJJJJJJJJJJJJJJJJJEJJHFJJJJJJJJGJED1111???>>>>@AABFC@?865346@G=JJAHGEGDFJJGIJFJDE?@----3443334:=;>ECGGJJJJJJIGJIGG?<>EHHIJJJGJJJFGHJFIIJJJJJJGJJIJJIJJJJJJJJHJJJIID66663666JJJICEJIIGJJFJJIGJJIJJJJJFGGIHJIJFGJJHIJJJIGJJFFHJFFJJJGJFJIJGFJIGEGFIIIAA@>A@@AD>>BJHBCBDFHGJJFJJJJHJJJJHJJIIJIIGABJJIDFDEFGJFJJJGGGGGJJJJGJJJHIHJJIIFJJIJHJJJFJJJJGJJGJHIIJJJHJIIJEJFIJJJJJHJJJJJGJHJJIFIJGGGHJJJJGGGJHHJIJHD<78HJJFDCDFDH::;JJJHIJJIJJJHGAA>?>=EI=::=???>>>++++33>0--239=862/089>;<GIJFJEGJFJJJJCDDFFFEEJJIFDBBBFHJGGFJHG:88:5.11.()(%%*+6<D4567A=><<G8HEDIGJJJ<::2)))000--35=CCGDJHGHFJJJJJJGJFJJHGJIJJFHJHJJGJJJJJJJJJJIJJJIFJFEFGIGJHJJJJGHJJJGJGFFJJJJJJHJHIDHJJJJ@>>=>?HJIIJIGJJJJJHJJHJJGIGJGJJHHJJJJJGGIJJFGE***6::>GGJDCAC>@@?A8889CFCDDIEEHHGJGFJIHJHGJHGIGD2112+('(()7JJJGJJHJJJJ?>??HJHIHJJJJJJHIGHJJJJIJGJFGGHECJJIFHGJIGHDFEIFGGJGJJJJJJHJJJJGHHJIJIJJJJJJEHJIIJIFJJGJJHJGJJJJJJJIIJEIEC@?;DFA@GFAIFGIGJJHIFHIJJJJFHJEDICHJJ556JJJJJJJJJJJJJHJJJHHJJIJGJJJIFDDCCGD::@AGDCFCJHJJJGJJGJJJJJJJJFJGGGFJJJJJGFEDEDJHJGEGDGA44;<E444599@2222>BJHIIJJJGIJJJJJFJJ@@@?EDGJJ1125JJJIHGJFIJJJBACJIJJJIIJGHHJHGJJJJHGJJGJJJJIJJJFFDD;;:;ADHJJJHFJE33+(''(///=JE=<=?DJD>=;:<?DJGD:642235>:90&%&&&&)<=A<CBBDIIJHA>>E=98**&&&(.))()228;=8:BEFJI==<=CCACJBGIIJJCCDEJJGHJJHJHJFEEHJJJJJJJIFEIJJFIGJIIJJJJJJGIJGIJIIHJIJJJDCDDJJGFGJGJHJFJJJIJJJJJJJHJJEGFEFJJJJFDJDIGJEHJEJGGJJJJDCBB=99;::9:<==>AAEEEDGJHJJJJGFEDIJFFCCDHGDDEDEBAEEEGIFFJIEEHHIFHGBAABCIJJJJJGJFCFCEEGJHJJJJB???ECGECFDEECEEEBBFJHIHFGHFJGDDGGGHJIHJIGHFCCE0///=AAFG<;;<EJEF@==FGEFHGJF;667JDEHHDGJFIJJJEJDE@@AAHEEEFDEGJHGHFIIHJJJJFIJGGDBFDJEHIGHFJGGHHFJJJJJJFDDHHJIJJHGJHFEIHHJGFGFJCCGFHGJFGJJGJFJEHFHJJHJGJJBDCBJGEHCBCBGHJJJ>67=@ADDJFGIHJFCDIFHHEEHHJJJFCFD?DBB@@AJJDGBHEGEHGHHJJFJJGFFHHEFJFFHJIJCDFBEGFGGJIHFHGJJJCBBBIJIJJIJJJIGIJJJIFIJFGJJGFACCBJFDC?A@AHIEIEJJIJJIJJDDEEHJGJJFJGJJJJGD@@@JJIJEJFIJJGHDFJJI?@BBFHFDJJJGFGFIIHHG@>I>FJJJJJEFI@@@??=<?9,,,==44*&'&&*,++123456DHFIIJHJHGJJJJHABACJJJGJJJJJJJJFFDEDDJGJFJJHFGFIIJIEEGHFFEJJJJJJGEHJJJIGHJJJIIJIJHEEFJIJJJJIJJGJJEHFFJ@@?@HJJDCBEFFDFGJJJDFCDDHDJHFGF@99:FIEGJJJFJD<<JFHHFIIFJIJIJJJHJI@>>>BB?BFEEJJG@BDJGJJIJEJFJEFFBJEHJJHJJEIHDHJJJHGGJFDEFIEHHJHIJGJJJIJJJIJJJJJJJJJJFIJHJJJIFJEJFFJJJGJGJJGI>>>;=66?JJ@<<DJJJJGJIJJJJFJJJJJJJJJJJJJJJHHJIJGHHJJJJJJHHGJGHJJHJJJJJHJJHGHEHDJIJJGGHHJJJIIJJJJJJIJJJJJGJFJJGCCBBHGJF;9;JJFFJGGGJJJJGIIJGGEIJJJCAAAAB7666<DJJJJJJJJJJIJJGJIJJJHJJIEGGE:84-/''&&&+112@FEJEEFIIIHHJIJIGE+77999HJJDFCFJJJJJJJHJJJHIIJJJJJJIIJJFJJDDDFBDDIJJHJJJJJHJDDDFEFHFCB@AFB;?664121EFIHJHJEDEEGJIJJJJJGJHJJFJJEDFABEJIHIJJFJJ====JJIJJIEEJJJIJJJJFHGGHIJF=>>433388<70...2,&&&*'*3566DDGEJEJJJJJJJEDEJJGIHHHGHHDHIJIJJG==>==2///);CBBDJJJJJEIJIJJJJJJGJFJBED<=BDFJFEJJJIJJHJJJJJIEJHIJIJIIJJIGJJJHJIJJJJGHJJIDDEHJJJIJJIJIJJJFJJGIJJJJFJIJJJGJJJFGJGJJJJJIHJHJJGCCCB<<<<DDBFFC><=:95//53337CDDEHCDIJIHJJGJIHIJJJGJIGHJJJJGFIJJGHIJJGJ@CJJJIGFFJJGJJJJJIFJJB@@?6=>=ABJFEEDG?FHGFJIIJJJJJJJJJJIJJJJGJHJJIIHIGJEJJJJJEJF@GGJJJIIJFJJJJJJGIEEEJCJHJJJ1001B=C@JJJJJJJIJJJJFIJJJGJGIEDJJC@@AE7777FIJGJJJJJJJGHJIJFJJJJJJJJIJIJJJJIJIJJJJIEGJJGGFIBC@@BDB44445877;EFFFJGGIJGJGEDD@;=?>@FDCDGHGHJJIFJIGJJJGGJFJJJFJJIJFEC@AACJJGGGDJC@BJJIJHJGJAA;:JEJFJGDJEJE@?@JJHEJHJJIIFHHECBABDEGJJGFHJEECFFHIJJGJJHHBBAAJDFEFJJIFJGJJHGFJGGFDCADJJGGJGDHEJGHJJHFEJJJFEGGJJJGJDDBEJJJJJJJHGJGGFGJJJJJJJJJJJIJJJJJGJFGIFJJJJJGJHIJIFEFJHJJGIJJGFGF@CD)))(+,BFDGIJJJIGJJHJ><86693BJFEEGB=<<<CJIJGFGFJJHJJJHJJJJJJJIHHEIJJIHGJFJGJJGEHHC?530207AFGDJJJJJHJFHEJ3IJD?>;<:*))7:CBBJJJHJIHJJJEACBEDGDCCEE41/.*35=A@?@@@HFJHEGHEFFGJJJGJEFHJHFIFGGJEJHCCDFFJGJIJGGJFFJHFEFJJFGHA?@ADEFF>;:<HC?54233:===?@>653:<;:5512<@DJ==>?A@?;;;=CA?>??@??>@@BC@?;889;94220048>???ABBEIECDBEJBACDDDCD@>???B@@??@@??@BBC>><<>@>AB@@@@BFCDB@CCBDE??@?@@@ABB??=?=>?@HHDFDFC@A?AABEECBDCAA@AABA????@ABACFDECDIJI<DE><;<BA??@AECDA?@@?820@CEFHGCBBBGDEHGEFGEA@@@@EEDIJIJJGBCCBDFHDHEBAADJ@===FCEAAB@DFJJHGFGJJFJGFFJIHIGHJJIJEFGEHGEFBBBCFHJJJBBBBJFJDGFFCFEJGIGDFHJFECCGGIJIGJDJJJEJJJEGFJCDDJFJFDEEDFECGDGGC?;<ABABCJIIIHEIFHECEDHGJJEEJHEFHDCEEJFFJE@@@<>JHJJFGIGCAAAACEHGHJFIFFHH???EFFEGBJJJJDJ?J9?=<@>BDID++++D?AJIHJHCCFEGGDEHEJEDBDDFGIEJHGHECGDC>>CCIFFGBFCDGGJGAAAAA@AACGFEJGDCBBCFGCDCBDBC?>@BGJJHJGFIE;::;AD@?BIFGJEH;<;<EFGJHJBA@4D>@@BFEJIBBBBEJEFIEEHFJCFEEC??E>GFEFDDFIA??AFDEHJFJI@88DJGJEDEGHGHFJIBCE8777HBEFFEDDD?==863/++&#$#%&+((((33:?EFFCEGDEJGHJFFFFGJJJ10009(&&&'%#$$'''7((''.:<9AE@ADDJGJHJHFGDEJJJIIJHJJJJIJJIEEFEJFIJGHJHFFJHJJJJJJJJJIJJGJJJIHEIGJBA?1+)))+'(1/-'('',--0,)))($%%&%%&)///0778B:::9<<;CDCGJFHHJJEHFJGA???ABGFGG=JCD:,'%%%*23=?;:99<DJFIHFGGJJGJDJGJJJJIJIB=7,,-???JJEEEJHHGJJHGJJGJDC=31)''+*'&(+(?>>?AJJGEA,,,,.++'%%%%((+1569@IJJJJFJJGJHJHGJHJEDC;;;;@@EFJJJJHJJJIJJGJJGEEJFDEFIGFHJIHJJJFFJGJJJJJJJJHJJJHFJFIJJJIGEHGEHDEBIJECCGFFCEEFIEJFFFJJJICB@JJ7//88:EFFEJJJGJIJJHJJJJHJHJJDCDEJIIJJIJJJGJJGHHJJJJDCF=;::9956A@@1110120.(()))+,/99;87::56567==<=?>FIDFDJJGJJIJGJJJJJJJHGB>BGEED>==<CD999:JJHGJHGFGHFIHJGGJGJJIJJIJDFJJBBBBCDECGHEGJJJJJJJGH>==<=7:-,+'$$$$%%%&)357:@@B>>?JJEBCC2.,,0<C?ABEDGJDDB=<<>???@JJJJJHJHFFJJJJGJJJGJHJJECBCJFIEIGIJIJJJGJGECI65229=HGJFJGJJJGJJJIJIJJJJJHH??HEEHGJJJGJJJJJIGGC38::5CGA@DCGJJHHCBCCHJFJGIAA>>E=>>>:78IFFJJGJEEIIHHJJEFJEJHJJHDGIGJFJJHHFJJ>==?DDHDFJEJDDJDB@DEIIHGCCGJGJGJDAFDG:DDHJHJIJJJGFHGIHJFJJJJJJJJGJJJJJFJJEJGDFFJICDC>GCIFJJGIGDIHJJIEJJJJJJJHEDFJIJIGJHJIGJHJJGGFEJJ++++GDIJJJJDG;;;9<<=IIHEJJJFJJHJJH;8./>@@@EBJ>>:----CBEEC3222@CDCCDEB???@9<<<EJA88??BEJHJJIGJJGJEFB@8774(%%&+*))./..1///05BDFGFF<::;==<<>ADDDBJHDHHJJFIJFJHHJHFJHEGJJHJGJGJGDAABAJJJGGGJFDDHGJIJJD8889FEFHGJJFJJFFDCDFFFJJJIJJEFFFFFJHEJDGFGGEJFIJGFJIJJJIHIHGIGHGJDDFGIJFFFCCCCJGGJJIHGCGFFFEEGIJH>?>?GJJHJEFHIHJJGHJFGHJJEJJJJHJIJEEFCFHGGFFFJGFFEJEEDBJD??BJDBFACDEDDCEEFFHEJIJHEBBACCA@ABGGDCDDGHJEEFDFFHE<<<<EJJGDCDGHCCFDDFIGJDDDFDEDEHJFDFFEJDDCEJGECEFJHDB?:AA>7>@8ADCDDIDGHHGHCBBCDCECBJBB@@==FHDEFIEGFFGGFFJJJGEDGJDHEEFEFEG@@@@GJB?>?<?@<===DBHEECCCGED22>?BI3334D;,+)(*+**+AABB@AACECJJFCCDJGBD@>0033:FJE<JHHJ@JCCAADEHJHJJJJJJJJEFJJJJIJIGFHEFIJHJGJJJJJJJJJJHHHJJJJJIJJJIJJJJIIJJHJJFDJJHJJJEJFJJF?AA?CJJFJEHFGJJJGJJJFHFJGGGJGHJFJJIJJHIJIJJFCC666;7HEBJJJEFJJJJJFGEJJJJHJI>=>DCC<11;6BCFIJJJEJJJJJDFDFJIFJJJJJJJGJJHGJDCDI99899'&&'/:>CJJJFDFFJJJJJHDJIHJHI;;:;EJA<;B9HEHGJHEJJJJ@A@JJFGJHIJGJHHJD;99:GJGDFDDBCCDJJJJHIDHJJJGIHIJDDCEJGJIJJJHJJJJJ=<=<9+'&&$&%&22HFJIHJGJJJJHJFJJJJJJJIJJDBBBJHFJDBDJDHHFDGEEHJAABBBC>>>>BABDFFJBCBCGIGJJJIIJJHCFGHJFGHFIFFJJJFJGFI@JIFJIJHFJGJEJHHJIFFGGIFJFJIJGHBJIGJJJIJJE?AACBEDC000..../<:<BGIGIFIFIJIHGGJIHJJJJJJGIJJJJGFJHJHFJBJJGIFJHJJJJJJHDJIHHIHHABAAEGDJJJJHGJFJJIHJJEJJJFGJGJGJIJJHGJGJFFHFFJFHJIIJJJHHIHHJGJ3333JHGGJIHJEEGEJJHC=:(((()*())()336BBBEJDDGJGJJJJJJHJJJJJHFJEEHJA=>JJHEEIJIJIEJFGHEHHEDDEEGFFJFIDGJJJHIHHJJIJJHFGJHJGHAAFGHJJHJJJJEHJJHJFHFFHIHHJJHJJJJGJDFGDHGIHFEIJJGEJJIG>>>DDGEGCF??JJGJIJHJIIFJHHFFJEHJ?221,,,.@ACBCIJJJJ?AADHGGFI<;75688884---5.,2+***5=ADDBCA@ABBEJJJJJJHJJJHJJJJJJJGFJDCJIIJJGJHIJJHJFJJCBCBG:98EJFIECDEJECBBDEHJEGA?FB?GJHHGGJJJJHFJJJJJJHJJA@@GJFIIHJJIHHGJJJHIJHC@@@@AABJEJHFHJJJJFGHHFJJGHJJJJG@@A@JJIFDJGJJJJHE3))EJJGJJGJGGGJIJIFIJJIJJFJJIJJJJGIFE@??00*)))'&'(JIJIFDCGGDJHJHJJIGIFFD==JHJJJFHG@@=5)'''))/,2*+=CGEJGJHGJIGJJJJJJJJGJGIJJJJFJGHJJJJGEIJHEEDFHJJJGJJJJFJJIGHHIJGJGJJJIJJJIJDGHJJJJGGFEFGHDCA*)))GIHHJJIJGGGGIGDIJIIGFIGFJJJIJJFJJHJGHIIJJJIFIIGF----JJJJJGHHGJEFGEJJJJJJGHGGJJGHGJJIIIGHJHJJJJJJJJIJJDIHHIJJGFJJJHJDIFEJHFJ@=<:;=FJJIJFDF;:<*)))***DDGJFFIJJDJGGEEEFDEDI==<=EJFEFIJJJJJGIHEGFJHFDECFFEJDFDEEEFJHFFEJJEDGFE@'''(4,)')*,;@JCAHCECCDAEJJ.)
@Stanford_t7w_2_T7_No_SapI_1_Linear_9000_485
CCCGCAGGTAACGATATGACCGGAGGCCTGCTTACGCTGGCGAAAGGTAAACCAATCGGTAAGGAAGGTTACTACTGGCTGAAAATCCACGGTGCAAACTGTGCGGGTGTGAATAAGTTCGTTCCCTGAGCGCATCAAGTTCATTGAGGAAAACCACGAGAACATCATGGCTTGCGCTAAGTCTCCACTGGAGAACACTTGGTGGGCTGAGCAAGATTCTCCGTTCTGCTTCCTTGCGTTCTGCTTTGAGTACGCTGGGGTACAGCACCACGGCCTGAGCTATAACTGCTCCCTTCCACTAGCATTGACGGGTCTTGCTCTGGCATCCAGCACTTCTCCGCGATGCTCCGAGATGAGGTAGGTGGTCGCGCGGTTAACTTGCTTCCTAGTGAAACCGTTCAGGACATCTACGGGATTGTTGCTCAAAGTCAACGAGATTCTACAAGCAGACGCAATCAATGGGACCGATAACGAAGTAGTTACCGTGACCGATGAGAACCTGGTGAAATCTCTGAGAAAGTCAAGCTGGGCACTAAGGCACTGGCTGGTCAATGGCTGGCTTACGGTGTTACTCGCAGTGTGACTAAGCGTTCAGTCATGACGCTGGCTTAGGGTCCAAAGAGTTCGGCTTCCGTCAACAAGTGCTGGAAGATACCATTCAGCCAGCTATTCCATTTGCGGGCAAAGGTTCTGATGTTCACTCAGCCGAATCAGGCTGCTGGATACATGGCTAAGCTGATTTGGGAATCTGTGAGCGTGACGGTGGTAGCTGCGGTTGAAGCAATGAACTGGCTTAAGTCTGCTGCTAAGCTGCTGGCTGCTGAGGTCAAAGATAAAGCTGGAGAGATTCTTCGCAAGCGTTGCGCTGTGCATTGGATAACTCCTGATGGTTTCCCTGTGTGGCAGGAATACAAGAAGCCTATTCAGACGCGCTTGAACCTGATGTTCCTCGGTCAGTTCCGCTTACAGCCTACCATTAACACCAACAAAGATAGCGAGATTGATGCACACAAACAGGATCTGGTATCGCTCCTAACTTTGTACACAGCCAAGACGGTAGCCACCTTCGTAAGACTGTAGTGTGGGCGCACGAGAAGTACGGAATCGAATCTTTTGCACTGATTCACGACTCCTTCGGTACCATTCCGGCTGACGCTGCGAACCTGTTCAAAGCAGTGCGCGAAACTATGGTTGACACATATGAGTCTTGTGATGTACTGGCTGATTTCTACGACCAGTTCGCTGACCAGTTGCACGAGTCTCAATTGGACAAAATGCCAGCACTTCCGGCTAAAGGTAACTTGAACCTCCGTGACATCTTAGAGTCGGACTTCGCGTCGCGTAACGCCAAATCAATACGACTCACTATAGAGGGACAAACTCAAGGTCATTCGCAGAGGTTGGCCTTTATGATTGACCTTCTTCCGGTTAATACGACTCACTATAGGAGAACCTTAAGGTTTAACTTTAAGACCCTTAAGTGTTAATTACGATTTAAATTAAAGAATTACTAAGAGAGGACTTTAAGTATGCGTAACTTCGAAAAGATGACCAAACGTTCTAACCGTAATGCTCGTGACTTCGAGGCAACCAAAGGTCGCAAGTTGAATAAGACTAAGCGTGACCGCTCTCACAAGCGTAGCTGGGAGGGTGCAGTAAGATGGGACGTTTATATAGTGGTAATCTGGCAGCATTCAAGGCAGCAACAAACAAGCTGTTCCAGTTAGACTTAGCGGTCATTTATGATGACTGGTATGATGCCTATACAAAGATTGCATACGGTTACGTATTGAGGACAGGAGTGGAACCTGATTGATACTAGCACCTTCTACCACCACGACGAGGACGTTCTGTTCAATATGTGTACTGATTGGTTGAACCATATGTATGACCAGTTGAAGGACTGGAAGTAATACGACTCAGTATAGGGACAATGCTTAAGGTCGCTCTCTAGGAGTGGCCTTAGTCATTTAACCAATAGGAGATAAACATTATGATGAACATTAAGACTAACCCATTAGAAAGCCGTGTCTTTCGTAGAGTCTGCCATTAAGAAGGCTCTGGATAACGCTGGGTATATCTATCGCTGAAATCAAGTACGATGGTGTACGCGGGAACATCTGCGTAGACAATACTGCTAACAGTTACTGGCTCTCTCGTGTATCTAAAACGATTCCGGCACTGGAGCACTTAAACGGGTTTGATGTTCGCTGGAAGCGTCTACTGAACGATGACCGTTGCTTCTACAAAGATGGCTTTATGCTTGATGGGGAACTCATGGTCAAGGGCGTAGACTTTAACACAGGGTCCGGCCTACTGCGTACCAAATGGACTGACACAAAGAACCAAGAGTTCCATGAAGAGTTATTCGTTGAACCAATGCGACCCAAAGATAAAGTTATTAAGCTGCACACTGGACACCTTCACATAAAACTGTACGCTATCCTCCCGCTGCACATCGTGGAGTCTGGAGAAGACTGTGATGTCATGACGTTGCTCATGCAGGAACACGTAAGAACGTGTGCCTCTGCTACAGGAATCTTTCCTGAAATCGAATGGCAAGCGGCTGAATCTTCAGAGGTCTACGATATGGTAGAACTACAGCAACTGTACGAGCGGACGGAGCGAAGGCCATGAGGGTCTCATTGTGAAAGACCCGATGTGTATCTATAAGCGCGGTAAGAAATCTGGCTGGTGGAAAATAGAAACCTGAGAACGAAGCTGACGGTATCATTCAGGGTCTGGTATGGGGTACAAAAGGTCTGGCTAATGAAGGTAAAGTGATTGGTTTTGAGGATGCTCTCTTGAGAGTGGTCGTTTAGTTAACGCCACGATTGCTTCTCGCGCCTTAATGGATGAGTTCACTGGACGGTAAAAGAGGCCACCCTAAGTCAATGGGGATTCTTTAGCCCATACGGTATTGGCGACAACGATGCTTGTACTATTAACCCTTACGATGGCTGGGCGTGTCAAATTAGCTACATGGAGGAAACACCTGATGGCTCTTTGCGGCACCCATCGTTACCGTAATGTTCCGTGGCACCGGACAACCCTAGAGAAAATGTAATCACACTGGCTCACCTTCGGGTGGGCCTTTTCAGTTTATAAGGAGACACTTTATGTTTAAGAAGGTTGGTAAATTCCTTGCGGCTTTCGGCAGCTATCCTGACGCTTGCGTATATTCTTTGCGGTATACCCTTCAAGTAGCACTAGTAGTAGTTGGCGCTTGTTACTTAGCGGCAGTGTGTGCTTGCGTGTGGAGTATAGTTAACTGGTAATACGACTCGCTAAAGGAGGTACACACCATGATGTACTTAATGCCATTACTCATCGTCATTGTAGGATGCCTTGCGCTCCACTGTAGCGATGATGATATGCCAGATGGTCACGCTTAATACGACTCACTAAAGGAGACACTATATGTTTCGACTTCATTACAACAAAAGCGTTAAGAATTTCACGGTTCGCCGTGCTGACCGTTCAATCGTATGTGCGAGCGAGCGCCGGCTGAGTACCTCTTATTGGTAACACAGTTCCTTTGGCACCGAGCGTCCACATCGTTTATCACTAGTAGTAACTTTGAGAAAGCAATAGACAAGAAACGTCCGGTTCTTAGTGTGGCAGTGACCCGCTTCCCGTTCGTCCGTCTGTTACTCAAACGAATCAAGGAGGTGTTCTGATGGGACTGTTAGATGGTGAAGCCTGGAAAAAGAAAACCCGCCAGTACAAGCAACTGGGTGTATAGCTTGCTTAGAGAAAGATGACCGTTATCCACACACCTGTAACAAAGGAGCTAACGATATGACCGAACGTGAACAAGAGATGATCATTAAGTTGATAGACAATAATGAAGGTCGCCAGATGATTTGAATGGCTGCGGTATTCTCTGCTCCAATGTCCCTTGCCACCTCTGCCCCGCAAATAACGATCAAAAGATAACCTTAGGTGAAATCCGAGCGATGGACCCACGTAAACCACATCTGAATAAACCTGAGGTAACTCCTACAGATGACCAGCCTTCCGCTGAGACAATCGAAGGTGTCACTAAGCCTTCCCACTACATGCTGTTTGACGACATTGAGGCTATCGAAGTGATTGCTCGTTCAATGACCGTTGAGCAGTTCAAGGGATACTGCTTCGGTAACATCTTAAAGTACGAGCGTGCTGGTAAGAAGTAGAGTTAGCGTCTAGAGAAAGACCTAGCGAAAGCAGACTTCTATAAACTATTTCGAGAAACGTAAGGATAAATGTTATGCATAACTTCAAGTCAACCCCACAGCCTCTGATGACTTCACATCTTGCTCAGAGTGGTGCGAAAGATGTTGGGAAGAACATCGACGATGCGTACATCAAGCTGTATGAACTTTGGAAATCGAGAGGTCAATGACTATGTCAAACGTAAATACAGGTTCACTTAGTGTGGACAATAAGAAGTTTTGGGCTACCGTAGAGTCCTCGGAGCATTCCTTCGAGGTTCCAATCTACGCTGAGACCCTAGACGAAGCTCTGGAGTTAGCCATCGCAATACATTGGCTGGCTTTGAGGTTACTCGTGTGCGTCCTTGTGTAG
+
%'/,-+)***,,,-/./**++)%%%'&&&'(,-/8BFHECJJFJGEFE))))<:;;+**+200..*,-,,''&&'''..53333/1/*)))/9?BBBJEJJJGH@>9?9J(%%&''&&(&%')/445((*<BCCFEEGJJJJJEJCDJHECGDCHCB667?>;9;;;JCECDJFJJDJ-,,.99779;?@JFIJIJGJIECHDJJ:6G3222<:;<>?78777887;>::99>FHGJJJJFCBJJDA>===>FHJJJFJJJJFFJF;;944334DEJGGIJJJJFJHJFGDGFDE84044210//0/>C>>??JJJ?<=65:<C5556:;:8878;<9:;FHGJIJIJIIJJJIJIJJJHCGGHIJEBCEJJ9996656:9AAB@D?5556CGHDJBCA5445GF::::CF??>CCB@<=;;>////CIBEFBEJDJJGJJFJJJJIIJJJFEADC4222111><:8889;>;;<DAAACCAB/,,,??=332,-,,//(((05>??=>99**))144556>=;<<GJJHJIJGGCCDHJJGJIJJJJH>GEFIJJJFICGGIE;;;IGGHFJDEIDEFJJICCHFDEGCJD::::JJJAB@655)(((14+,,:=<778@E?<9*(()6>0?'65+++-.--+''&'%%-*'&')(**+,,-.-..234/--.262240///--)+2-)&'(-7:C>;:=>;511110001/-.-4<10-,19?BAABHEECEHHJGDEE?<>>C@@??CE3345>>BBFJEJIJECCBA>>+))))))29;;=677@FDFJJDEFCEEHIFFGDA8789EJEFGGDJIGG8777;0//,.-,)'&&%'&(59/J:786:757;;?FF>>>542347?AAGBA@ABBFFBBD@AAFJJJCC?<;:6?>BJ50.47200//33224@GHJJJEJHCBBB@E?@=>JHJFJJIJHJEA?>DDEJGD?<<=FJ<GHDGGDGDHJ@@?>EFDFHFDB??CCFBCEDBAA;;:::@<<BC>>>JJC>?@211,'')/00/223?@AFHCCJJJGJJJJJJA>?A753477>@@DBCCFCE8../+((*+-+-'''(53249)))*2113799;===>BDBA?@DEJJJHB@AAIEIGD=;<<<EJDDED?BADBBBA@@;>6844JDBBBJDJFBFJFJHDJFHHHJJIHJJJGHA:888:3/***)&%%$%$$$%$$'17BDDHJHJJEFJICDCD??=>F775534:<BBJGFDIJFJJIIJGJJJJJGJJJHJJEECA@AAJ878JIAAA?FHEFIHDJ@JJGJJJJJJIHJJJHJJJJHJJJIJFJJJJEE@>>=@=<>>:::....4'(+5@@CA22'%%'->:;GFD??DJJFJJGJ@;:@EJGJBACDJGDIEJHHGHCG??30.+)''%%&')''')((((=DDHJA;<=5A;;8;;;JJICCEDEJIJGJJJJFHJJJJHJ>HJHJJJJJJGJBA@?CGCCJA9:JHJJJJJFJA90//0GHBBABAC>?65360/,)****-.02667<:>?CDDCCJJEDJFICCAHGJJJJ?=<>AJIJ4444B3311558;CBBD989=@>>22,,--1399<ACEEJJHEJHJJJJJIEGJJJJJJGJJHFFGIHJFJJIJJJJJFGFFF554457:>9646+'''..016;788?IFAC:8<=J''''6B88744111011,,,+0..,--../0@AFEDCEBDFIEE<:4556133444<ACDFJBAA@JFE<<?677=77669,*++844*))(('+8876335578778BD?::9:@212:*0++(&''(&&(%''',-:>GED<;;;JGJGGGGJJIGHFJJJCBB=8:8662321100301=>IJGGJJJGCDBJJJJDEDGFGFJFJJJFHGJFJIG<<JJJFJIJJJJJJJJJIJGJEFEEJ<989<B+**-0BBCDB>>?>@?==:775-J))'(/0<CACIJJF9998;>>CDFCJCDCDJEJIFJJGJJ===>JJJJJJGJ333(((-0,'(6A>11/&+'(),??=A@JHEHF:664677;==ABFHIJJHJJJJHIFHEGFFJHEGDGDBAB?<<*;('&(0027?@FGJIDJFJEJGGJGJJJHJIIJEDCE;;;<>=1112?44444?55450**+=B@>?@IJJJJJHJJJJEFECDBFIHJJJIDDDCGI@CEFJJJJJJJEJDIHGDGBAABHJ?B@@EG7;;<@??JJGDDBEGDCDGJFFJJJEHEJFJEJJFJFFHB<<>=;001AA=:;<=BFGHG?JHIJJGJGDG@@@??;:AB?987333333.3<>J3333JFJFBACJJCCBCIHJHC>>@?EABAB9999J----224?>EJHJEHEJHGHGFFJGJJJJG8666<66400.,+(&&&'((%'-12018=<6'&$&''(0*))+J8;;=CJJHEAA:;IEJFFEGHC@?BBEFEGGEDA111.999:0/*0++-7;;=;::99IIGDABHEADCHDCECFJCFC=<;:****2230//+-*''',((.../''()*+6689;<7,+**../0())0)55CEHEGG???@IJHIJHIJDJG>=:933.&('(+9<75*)'(,2:8:=GCFFJJJJJFFJFJJDHC>:9;>('(&&%&&*%%&047<6555=EGJDEEFHJHJGJJJJJCGEJJGFD8J441+++>B??CACABJJJJIJIDE=<;:5,+&'&,/12%%%,'&')))(())8;=>?@BCHEHIIJJEHD.--.<99811100++,IJBCJEJGHJJGFHJJJGHJGJIHJJJHGGDJFJJHJJHJH&&%&&'(&&%$$(1-5:<;@<=</,,,2'''''06''',.'')(''''()45=?;B>934:))),&&&&0+*++*.-+*(&'-7:A?>??D?>>?F>>>B=++++76;3**++*)+.889CEFCBCDJFFGJJGJIBDD5544C?1000<?=?=9;JD;DC3:CEDJJFGJJJJJJDABFFGHH11111;+***)*54654221012>GHEHCDJIIE>==100101(''''+*'(.9883322,,,,<//.'%$#$$&),,&%%('&%'(,,+*-/78897558;<9999;111173332<:62('&'''034B>BEJDGB?>=>J76+++28:<GFGJJGAAB?BAA?8760))88;CFB8444:::666*)))0(((>?JJHEEJAJ<677.'<;;<8722335:))::=AADJJGFEFGJJJFHGFDHEHJHF8777BD?BEDGFA@?BJJJJ.***+*+-./,-,**+++-04=@BEJFIJGB>889:;)))(1133<??;=B>AJABABEEEJJ@>=;6>@GDCDECABC988....344455567;A?@89;<HJG;5)*-/<//.--0/./.41,'*67458@FFHJJJJFFEEJJJJJJFJIEEGIFGCJEB=<;@?BBE?ABCC><<==:)%%%%%$%&&,35C@@ACCJJFGDEB=;:3308(&&'278?EGJCB>@@CDFIEJJCEFHJJCBBA7778110/&&(''''))25112:@?;<?;;;<HC>=;7828+'7@AD6.-)))10//;99)&&&,&'')22*)*'''-//031*,,/34<@////001:===AHBIGJJHJJJJJJJHHJIHA<BCC@>;:;9<<:42+*13)))+455<>;9963444EHJBA@@CBBAEIJJJGHE@@@@F566DDCB?>5568<?@989***1+++-/9558AIJJJJHGHGEFJEIIIGA@BBJEJHEC:8&&%%(),,+++),+873?<;>==<???EEJ@@:JJ579=?@>@<::?DEDCJJJI=<<;?:;;>(((,***+4411111758895667@??>JDJFEEFH:::;@?99667:4111)DBCJHFJJBJFJCB@A;:88;<=;:;@=72224:<>GJFHDCF=>C;BA=9888CAC;5))8<?==1111335IEB??GD?>8-22GD553:.-,,..//442223515&&&'@?<32284423:?CAB??;777@?BDBGDDEDA??>C9:89:>==>@81-.88779=>>?CBDCBJHJI==<<;?@BCCA+=.*CFGJFFEHHJFIHFJJIJJEGGJJJJCJEFFFCDEDCJJJDJI??DC<;<<ADFBEBC8876660/)(()AEJJJCDCGJ??>?ACGC==<<<55FBD11)&%&$$$#$$$%%)%&*&('%$''(%'''.&&&%(-(??CFCBA---./FJJJFFDHGD8<<<EDHFDADDB,++-8<<@3222;<>JHHGEJJHFJGHGJ@?0000=;;;=;<<=B5-,'()+0')..=99:8959JEHJEJ@?=;0'&&))))&'%$&+.'&&(&$$%(+0*+&+/((55AACCIFIIIHJI@>?CEGHBAB>=222619>EED??>AJEIEJGJJHJJEJHJIJIHJJFEA@@CHH33@ADIEJJC----J98::5559967@@9;<F<=<CFJB==>:988:@FJ=<<=DFJJG?DE?+,>CIGEBJDFE4444CBB5448CDCD54455889899>?BAAAA321.)%%%&)00&%##$##$(*)))9=989<?JJDIIFHFIJFEBGCC>;=JJ/(
@Stanford_t7w_2_T7_No_SapI_1_Linear_9000_486
AGGGTCTCATTGTGAAAGACCCGATGTGTATCTATAAGCGCGGTAAGAAATCTGGCTGGTGGAAAATGAAACCTGAGAACGAAGCTGACGGTATCATTCAGGGTCTGGTATGGGGTACAAAAGGTCTGGCTAATGAAGGTAAAGTGATTGGTTTTGAGGTGCTTCTTGAGAGTGGTCGTTTAGTTAACGCCACGAATATCTATCGCGCCTTAATGGATGAGTTGTTCACTGAGACAGTAAAAGAGGCCACCCTAAGTCAATGGGTGAATATTTAGCCCATACGGTATTGGCGACAACGATGCTTGTATTCATTCCTTACGATGGCTGGGCGTGTCAAATTAGCTACATGGGAGGAAACCTGATGAGCTCTGCGGCACCCATGACGTAATCTTAAGTGGCACCGAGGACAACCCTCAAGAGAAAATGTAATCACACTGGCTCACCTTCGGGTGGGCCTTTCTGCGTTTATAAGGAGACACTTTATGTTTAAGAAGGTTGGTAAATTCCTTGCGGCTTTGGCAGCTATCCTGACGCTTGCGTATATTCTTGCGGTATACCCTCAAGTAGCACTAGTAGTAGTTGGCGCTTGTTACTTAGCGGCAGTGTGTGCTTGCGTGTGGAGTATAGTTAACTGGTAATACGACTCACTAAAGGAGGTACACACCATGATGTACTTAATGCCATTACTCATCGTCATTGTAGGATGCCTTGCGCTCCACTGTAGCGATGATGATATGCCAGATGGTCACGCTTAATACGACTCACTGGAGACGCTGCTTCAACTTCTGCAACAAAGCGCTAAGACTTCCAGGTTCACCGTCGTTGAGCCGTTCAATCGTATGTGCGAGCGAGCGCCGAGCTAAGATACCTATTATTGTAACACAGTTCCTTTGGCACCGAGCGTCCACATCATTATCACCCGTGGTGACTTTGAGAAAGCAATAGACAAGAAACGTCCGGTTCTTAGTGTGGCAGTGACCCGCTTTTCCCGTTCGTCCGTCTGTTACTCAAACAGATCAAGGAGGTGTTCTGATGGGACTGTTAGATGGTGAAGCCTGGGAAAAAGAAAACCCGCCAGTACAAGCAACTGGGTGTATAGCTGA
+
9:CHJDC;9:;???@FGJJGGFEDEJJJJEF222AEFHGFIIHFDJJJHFDEJFFJFJHJJJCHGGJFCEEEIFBC>;;?ADHJGFFJIGGGFFFIFJ?<<>?D@ADBHGGFDAHJGDEFIJHJFJIJJJIHFJJJGJJFHFGJJJJJJJHJIJJJJIFFIFGEDIJJIDDECFGD7666A<<<>CCE@AABJAAA@CDBA**)*>CEDGJEFF65'&&%&))%$%&''''((*,000013EJA@BGF=<;9;%%&(-+++/,*)%##$'(,,-48;ADCHCBBEEICCDGHBABBF===<652((%%(&&''&((1,,,,0467:533@984357;<?A6666**)+'''&*.0-,'%'''(''%%+())*788555789*)'''*+.'&%$&&&'46++*(+,/79::;;CF=@EAJJJDJHJFF@@B7,,,-=<?>@><===<646:;@@@ABDJ>7;6645679;>?BF@>GGJJHHJJJJJG;///==::4D?FFDEDFE854469989:H;899?>?A==CEJJJJJJHJIJJJJJJJGBAAAGIJIJJJJJJE;<=<;1++1177788JFIJJIGJJGGGGDC855:533457:6777:JJDACDCJJHFJJIDJJJG@==@CGJFJJGHHJJBBBACEDJFFGJJFJEHIGIFJJJHJEJJIJJCACCCJJJJJJJJJJJJJIJJIHHJJJJJJJJIJJJIJJJJHJJJIJJJJ=<<=JJHHHJJJHJGJJIJJHJJJJJJJJJIJFGJF////:454'&%&$#$%%$##$%'%$%%%('(((,&&&&&$&%$%&'$$%$&$&(&*%$###$$$%(((*'))>@<;;<5666A@;77,,,-56880/.,,/0145BEC=<:8****..,)(+*()'''')::;>;AHGFGGEDFFDFHJDJJ<;;89CHGJGDCFJIEIHFDEA===?BBBFCCC@AAAFJIJJJEDEFJFEDB876(333941;8776989<9<<4('(8,(:;700;C?DDHIDJJHJHJJFC))(((=:=AGGHEHGEGFFHHEJHIJHJFFHEIJHJIIJG;88835//<?CEFDDGJDHFDCECA?@@JFJJFDFEJJIJGGJJ??>;)&
@Stanford_t7w_2_T7_No_SapI_1_Linear_9000_487
TAACCACCTTCTACCACCACGACGAGGACGTTCTGTTCAATATGTGTACTGATTGGTTGAACCATATGTATGACCAGTTGAAGGACTGGAAGTAATACGACTCAGTATAGGGACAATGCTTAAGGTCGCTCTCTAGGAGTGGCCTTAGTCATTTAACCAATAGGAGATAAACATTATGATGAACCTTAGACTTAACCCGTTTAAAGCCGTGTCTTTCGTAGAGTCTGCCATTAAGAAGGCTCTGGATAACGCTGGGTATCTTATCGCTGAAATCAAGTACGATGGTGTACGCGGGAACATCTGCGTAGACAATACTGCTAACAGTTACTGGCTCTCTCGTGTATCTAAAACGATTCCGGCACTGGAGCACTTAAACGGGTTTGATGTTCGCTGGAAGCGTCTACTGAACGATGACCGTTGCTTCTACCAAAGATGGCTTTATGCTTGATGGGGAACTCATGGTCAAGGGCGTAGACTTTAACACAGGGTCCGGCCTACTGCGTACCAAATGGACTGACACGAAAAACCAAGAGTTCCATGAAGAGTTATTCGTTGAACCAATCCGTAAGAAAGATAAAGTTCCCTTTAAGCTGCACACTGGACACCTTCACATAAAACTGTACGCTATCCTCCCGCTGCACATCGTGGAGTCTGGAGAAGACTGTGATGTCATGACGTTGCTCATGCAGAACGCTTGGCTTAAGAACATGCTGCCTCTGCTACAGGAATACTTCCCTGAAATCGAATGGCAAGCGGCTGAATCTTACGAGGTCTACGATATGGTAGAACTACAGCAACTGTACGAGCAGAAGCGAGCAGAAGGCCATGAGGGTCTCATTGTGAAAGACCCGATGTGTATCTATAAGCGCGGTAAGAAATCTGGCTGGTGGAAAATGAAACCTGAGAACGAAGCTGACGGTATCATTCAGGGTCTGGTACGGGGTACAAAAGGTCTGGCTAATGAAGGTAAAGTGATTGGTTTTGAGGTGCTTCTTGAGAGTGGTCGTTTAGTTAACGCCACGAATATCTCTCGCGCCTTAATGGATGAGTTCACTGAGACAGTAAAAGAGGCCACCCTAAGTCAATGGGGATTCTTTAGCCCATACGGTATTGGCGACAACGATGCTTGTACTATTAACCCTTACGATGGCTGGGCGTGTCGATTCGCTACATGGAGGAAACACCTGATGGCTCTTTGCGGCACCCATCGTTCGTAATGTTCCGTGGCACCGAGGACAACCCTCAAGAGAAAATGTAATCACACTGGCTCACCTTCGGGTGGGCCTTTCTCGTTTATAAGGAGACACTTTATGTTTAAGAAGGTTGGTAAATTCCTTGCGGCTTTGGCAGCTATCCTGACGCTTGCGTATTGTTCTTGCGGTATACCCTCAAGTAGCACTAGTAGTAGTTGGCGCTTGTTACTTAGCGGCAGTGTGTGCTTGCGTGTGGAGTATAGTTAACTGGTAATACGACTCACTAAAGGAGGTACACACCATGATGTACTTAATGCCATTACTCATCGTCATTGTAGGATGCCTTGCGCTCCACTGTAGCGATGATGATATGCCAGATGGTCACGCTTAATACGACTCACTAAAGGAGACACTATATGTTTCGACTTCATTACAACAAAAGCGTTAAGAATTTCACGGTTCGCCGTGCTGACCGTTCAATCGTATGTGCGAGCGAGCGCCGAGCTAAGATACCTCTTATTGGTAACACAGTTCCTTTGGCACCGAGCGTCCACATCATTATCACCCGTGGTGACTTTGAGAAAGCAATAGACAAGAAACGTCCGGTTCTTAGTGTGGCAGTGACCCGCTTCCCGTTCGTCCGTCTGTTACTCAAACGAATCAAGGAGGTGTTCTGATGGGACTGTTAGATGGTGAAGCCTGGGAAAAAGAAAACCCGCCAGTACAAGCAACTGGGTGTATAGCTTGCTAAGAGAAAGATGACCGTTATCCACACACCTGTAACAAAGGAGCTAACGATATGACCGAACATCTGAACAAGAGATGATCATTAAGTTGATAGACAATAATGAAGGTCGCCCAGATGATTTGAATGGCTGCGGTATTCTCTGCTCCAATGTCCCTTGCCACCTCTGCCCCGCAAATAACGATCAAAAGATAACCTTAGGTGAAATCCGAGCGATGGACCCACGTAAACCACATCTGAATAAACCTGAGGTAACTCCTACAGATGACCAGCCTTCCGCTGAGACAATCGAAGGTGTCACTAAGCCTTCCCACTACATGCTGTTTGACGACATTGAGGCTATCGAAGTGATTGCTCGTTCAATGACCGTTGAGCAGTTCAAGGGATACTGCTTCGGTAACATCTTAAAGTACAGACTACGTGCTGGTAAGAAGTCAGAGTTAGCGTACTTAGAGAAAGACCTAGCGAAAGCAGACTTCTATAAAGAACTCTTTGAGAAACATAAGGATAAATGTTATGCATAACTTCAAGTCAACCCCACCTGCCGACAGCCTATCTGATGACTTCACATCTTGCTCAGAGTGGTGCCGAAAGATGTGGGAAGAGACATTCGACGATGCGTACATCAAGCTGTATGAACTTTGGAAATCGAGAGGTCAATGACTATGTCAAACGTAAATACAGGTTCACTTAGTGTGGACAATAAGAAGTTTTGGGCTACCGTAGAGTCCTCGGAGCATTCCTTCGAGGTTCCAATCTACGCTGAGACCCTAGACGAAGCTCTGGAGTTAGCCGAATGGCAATACGTTCCGGCTGGCTTTGAGGTTACTCGTGTGCGTCCTTGTGTAGC
+
1'&'(%''(2+)&%%%)**;<>?@CEJJJBBBCDGHIGJHJJHJGJJJHJHJJGHJFEBFEJJJGIHHJJJIJJGGEIFEIJEIHHJIHJJGHJIJJDEJEGCABAEE''''BI?>>>><=<CGEJJBA@@?@J6579IIJJJGJJJJJJJGB=>ABIEFE877:;GJCCDE=???B762###$$$$%&',,,(*?@JDDFC@EEAJJJHJJIJJIHJJJJIJGJFIJJIJIB99FFJJFIFDBDDEFJJIJIJJJJGICCDDGH98899GHF???>EDFGHJFIJJJJJJFFGDDJJJJJJJJJJGJJJGJJJDBBAHGJJJHJJEHJJIFFJJJJJGIJJIJIJJJHGJJGJHJGJJJJJHJHJJJHJJHJJJICDJFJJIGJJJIFGJJHJJIJJHEGI<::55DDDFEFGEGJJJJFHEBA22-))..12466;>E>EFFJJFJJA@AJJHEDEHIEEFDCABDHJDB++++++07=??H>@GHHHHICCFGJJJJJIJEEHCFEAJCJJG:998=214,+++89:ACFJJJFFJHJJGHGGHJJJJEJHGJJCI65545445;BHFFJJFDDGHEHFHHJJFFGEGFIJJFHJHJHIFJIHDFECCECFEGI3223GEDFGGGJJJBC@5555:<??AFGGGHFEF<;::AFFAAADEJEHJJJJJJGJJJEDDBHJB>>=>41)*+'%%$$$&&**-6;??CEEIEDEIJGHJA?77@BCEGDJJFCBDAEGJEJ>4333>BBCHIFJEGHJ@AABGIA87::ABEEHGHDGHFJFFDJDCDCCCBJJJJJEHJFFJDCDEIJJJJHJDEDHEHEFJJFJFHHFGJFHGEHIJJJJJJJHGJJGEFEJIJIFJEFBBAAAADJGCBDIHJDFDDIGGGEDJIGGEJEIH7667<>=.+))+**445888;I;:::821120656;931//.-&&&&>@AAABCDJIJIFGFFEEGFFFIGEFFDDGJJJFGGGJJJF97668610/0//0EBEEFJJJJJJEIFDFEFFJIGFJJIFIJDCBCJJ@=?JCCEJEEFIEHHEFCDHDIJDFFDDECCB@>>EGFCEIJJGJJIGDCGE@AACIEHJDGEJGGCFCFJJJJHCEBCCCDBECFFDEFDDCCEEE<<<<>:8531..,./(1889=>=>=?AA88442,*(,),,-2368<>?DBADDE::99:;@:99::9989?AAEBDCEFF:989>>>AGH98777/0-.07<4/1>BAD=<<=AD88>?DJGDHJJJFAAB@,,.''&'4>DCEDC=2012E@BB?@@C:2/'')1;BCACEJDC>;;<@A?:?@@>>77HHGIGIJGJJHJJJGJIFJHEDECADC-,,,,,.,,;;@FFHIJJJJJFD>>2*))'&&%(''''''(+,/01124AAJA@BBIJJIFJHIJJHIHFGHIFJ?A@IAJEEHEDDAAJJJ3,--.9EFIJJGJJFGJCBCCHJGGJJJJJJJHJJECCCGJJIGGJJJFF>=4636<<D==>=>6*(((;>FJJIJJFJJHFJJJEJJIHIJJHJJJJJFJGJJEJIJJJJJJFJJFJEE4443775777=>;888JJJJJJJJHGJJJJIJDEIGJJJHJJJJJIJGIJJIJHJIHIJJHJHJFGFJDEFIG===JJJIHJJFFJJJJJJHJGIFIJ@@>=@@@FGHJE@>??CCFEIFEEIJJGJJHJGJJGEG@200*(((EIJHJHJJGHEIGJGJHIHGJJJGJEGFHBAJFGJJFHHDFHHJHJHJJJFIHJJJJJHFHJJJJF:;;30115=DED222*)))-A@BACEIJJFBCCHJDH<<<<CJFJ877443565>CFED@=JJFGJHHJJIJJJIEFIJJHJJEIEJIJJJJJGIJGJJB>>>EAJJFJFJJJGJJJIIJJCBIJB6'',/5;<:945:::AEBEGHIJIFFDBF<;;<CFEF:789///.//**''-0J699=DABAFGJJJHHJFIJJJJJJGJJIFJBJIJHJIJJJJJCDCCIDEHFB@88..,+**36==ADJJEEEEFJHHJECDB@@?>88DFJEBACFEDBHDEDCDHIJJJJJIJFJIIJGHGJJFAAAECACFJJFDFGJDFIEGHEBCFCCIJIFJGFIEFHJB@AAGHHIGBCBAIGFHEDCEJFJHI>@?GJBBHD?><<=<?>@EGFHIJEJDB@?@DGGGEGGJEJIGJEEEHFJFHGEHJEJIJJGJFFJJJGJECGA?<>9?=>C>>>@GBCDA<;;=EFDJ/...----,,++49/DGDDCFDEHJDFDFFFCDDEHEFCCEFFEGEEBAFFIHGJIGJJEFJFEGC@@=>5552227:;<<=??AEGJJJIDFJHJF@?@?FGJIJJB@@HJIFFDEEDEGJFFEEJ?444A@IEFJHJIEJJHHIJDGEECB;EEIJGFHEFFGDJHFGFFJJJGEFEF770046?GIFDCCDDDBGGGJFHGCBBCFEHBCCJJGJIEHJDFJIJJJEJEFGH@ABCFJGIGEGGB@>?@GFHJDGIJIJFGHDFIFJFHFFJJC><98778<9:H<==888:FEFFJHFJJJJJJHHJHJFEEDCDIJDFEDJEJFHIJJHHJFB@@AD@=?>?DFGGABBBJIIIGEFGEJGHHJJGJJFJJAA7779ED>?@>@?>BEC====JJFDEJJHDFDJGIJGJJDEFGHJEJJH<;;=@AJEFCEEFEJFDDFHGBAADDJHEJ????HCCBC;42/43495768<;<=>=>76-./;BC>>>==BCJJFJCBAABADA?@>BDCJDJJFIFGBBAB3+**+338;,+,::?=7:A=+(%
@Stanford_t7w_2_T7_No_SapI_1_Linear_9000_488
TCCTGATGTAGTAAAGCGGTAGAAGTAGGAACCTACAGCTACACCTCCAAAGCCTTCCCCAAAGGATGCACCTACAGCTAGACCTAGAGCGGTGAGTAGACCGATAGTAAGCATATACATTACTCCCTCATAAGTAAAGTGATAATCATAAAGGCCACTCGCTAGGAGCGACCTTGAGTCTATCACTCAGCAGATTCTAAAGCTATTGCCTTGTTGTTTTCGTACAGTTCTTTGAGCTGTGCCATTGCGAGTGACCAGTTAAAGCCACAGCGCACCATGTCGCTATAAGAAAAGTACAGTTTGAGCGGTCAGACCGTATTGCACGTTGGTGGTCGAACATATCTTCATCCTCCTCGTACTCCTCGACTTCCTCCAAGTATTCATTGAGCAAGTCTTCTGCGTCTTCCCAGAGGTCAATCGTTAATTGCTCATAGATACGCGCTTGCAGGATGCGGATTACGTCCTTGGTGTCAGGCATCAGACCAGAGTCTTCGAACTCAAGGTCAATGCCCTCACTTGCCATTACGCTAAAGATGTCAGCGTAGTAGTGCGGAACTGCATTATCGGCAGCCATGTGAATAGCATCGTGCAGGTCATGGTGCACAGGATGTCATCATAACGGATGTTTTCTTTCAGCATTTGGTCAGCGTGGTCGAAAACGTTGTTGTAAGTCATGTTAGACATAGCCATCTTGTGTTTCCTCGTGCAGTTATTAGTGAATATCATAAAGGGCACCTTGCGATACCCTTGAGTTATCCGCTAGTCATGCACTCAAGAGCTATTTACCAGATTGTTAAAGAGCGTCTTAGGTCAGGTTTCGTTAGACCGCATCACCTTTCAGTGTGGTGACTCACTGTCGTTTCATGTGGTACATCATACATGTTTACTTCATGTTGTCAACCGTTTTGTTTCACCTTATGTGCCGTGGTGCGCTTAAGTCACCTAGAAGGCACTGTGCGCCCGGTTGACGCTGCTAGTGTTACCTAGCGATTTGTATCTTACTGCATGTTACTTCATGTTGTCAATACCTGTTTTTCGTGCGACTTATCAGGCTGTCTACTTATCCGGTTGACCCCGGTGTCGATTGGGATGGCTATTCGCCGTGTCCCTCTCGATGGCTGTAAGTATCCTATAGGTTAGACTTTAAGTCAATACTCTTTTTGATAAATTTTAAATTAATCTTTTAAGTCTCTTTAAGTTGTCTCTCCTTATAGTGAGTTGTATTAATAAAGACAATGATTAAAGGTTATCACTTTATGGCTAACAACAAGGCGTCTTTAGGTCTGGTCTTTATGTAGTGTCTTTAGGTCTGGTCTTTAGGTCTGGTCTTTATGTTTAAAGTTTAAGATAGGCGTTGACTTGATGGGTCTTTAGGTGTAGGCTTTAGGTGTTGGCTTTAGGATGGACGTTAGGAGGTGACTTAGGAGTTCTTTAGGAGACTGTAACAGATAGGGACACAGAGAGACACTCAAGGTAACACCCAAAGACAAACCCAAGGTAATCCCCAACCCTTAGGGAACCCTCAAGGTCAACCGAAGGTTGACTTTCAGGTGATTGGCTGGGCTTTAGGTACCCCCTATGGGGGAACTTTAGGTCCGAG
+
&&**%&'+*&%%$&'+(())'&%)&33456<@CFFGJFJJHJGBBA:6667JHJJHDDDBFJJJJJIJJJJIJJJJJJJJAAEIJ??@BBBCEJJJJJFHJJJJJJJJJJJJJJJIJFFJJGJJJJJJGFJJGHJJIJJJGHE;;;<GJIJJJJJJJGJJHGIDJFDGF:999<>/4443446=1001;??ACB;:::EGJJJFJ>>??HJH>FFIFFJH;::631@GFEEGIFIIJJJJJJJJJJJA===?HJIJJGJJHJGIIHIHJJJJEJJJHJJJGJJJJG9*((?@JJJJJGFEFJ////GGIJJJJJIJIJJJHHGF=3335A''''&&&+//,,..4,,DIJJJIIJCCJJJJJJJJJJJJJJGJJHFIIG?>==A??>>CGJJHJIJJJJJFJDDE:C?:<;HJJB1112ACBBJJJGJJJIHGJJIJHDDHGDEGJ>AE=>JJJJJJGJIJGJJJJFFFJGJIJJJFI<53363***78:?;2:888FHGFJJIIJJHJHJJI-,,,2-EHGJIJJJJGJIJJJIJJHJIJJJFFDFDGF;3.--/.01ACDDJFJGJJIJJHJGG<<CFHJJJJGJJIJJJGJJJJ<:;::661112?;::9?@ACCDIEEDHIG;JD:9886---999<A@A<>=>FC:9:9766CGFCGEGHHJGFJJFFFGECG=;::<<DBDCDDDEJECGJ:*'---**()'(1256779==BIJJDDAA@BFJJJJDDDCI?>0../10052,,.16=JHJJJJHJFFIHJGEGE===>A>?AIJIHJJGEHHE;::;;GIJIHJFCFEJ:CIHJGFGJJIJHFFHGHJGEEEJIEDEFIE@;::;JJJJGJCCE@ABEJ?>=@JFJDEF=;;8311-(&&'%&&&8:9<@@@CJJJJIFJJHJHJHJJJJGJJJJGFJJGJJGJJEDHEJJIJJJIJJIJGJDCDCJJFJJHJJGJHIJG??>-'**2=@J????GF==?@BDAFGHAAD:979DC>;=8666?ABIJJIHFGFGC311000(-''56JGHJEHFJJJJJJJEGDDDFEJJIJIJGFJGCGH00'./.-.-/0//012+*+,//++++0034200/*)(()*-,+--.2144492---.345532100/./021/../22110112643222222000247==<50/..0249;54..3.11235:<62112598765543343323J3335210/010101122122433222122233111123220001123449543344443210/---/////36343223,,,+-,.,-..10023678;953344664345:843334654334:532233/.-)((.20/00//01'''&&&&((25433321192322311113556543552334643744321001/---/3453222111/'''&'%$$&',.0233222520/034411114545;9533524334333234110144678676667565576/.+&%%%&,.65,+,<<0./0344457830//10-,,,0)'''+'&%&()+3)(((431///06788664242220.-.06550000355332223)''+)(&%$
@Stanford_t7w_2_T7_No_SapI_1_Linear_9000_489
TCCATGTTGTAAGGGAACCAGATGGCCTTATGGTTAGCAAACTTATTGGCTTGCTCAAGCATGAACTCAAGGCTGATACGGCGAGACTTGCGAGCCTTGTACGCCTGCGGTACACAGCAGCGGCAGCACGTTCCACGCGGTGAGAGCCTCAGGATTCATGTCGATGTCTTCCGGTTTCATCGGGAGTTCTTCACGCTCAATCGCAGGGATGTCCTCGACCGGACAATGCTTCCACTTGGTGATTACGTTGGCGACCGCTAGGACTTTCTTGTTGATTTCCATGCCGATATGCGCAATGTTAATCGCTTTGTACACCTCAGGCATGTAAACGTCTTCGTAGCGCATCAGTGCTTTCTTACTGTGCATTCGCGCCCAGCGCCAGAGGACGACGACCGTTAGCCCAATAGCCACCACCAGTAATGCCAGTCCACGGCTTAGGAGGAACTACGCAAGGTTGGAACATCGGAGAGATGCCAGCCAGCGCACCTGCACGGGTTGCGATAGCCTCAGCGTATTCAGGGTCAGTTCGATAGTCTCAGAGTCTTGACCTACTACGCCAGCATTTTGGCGGTGACTCTAACCATTCCGGTTGACTCAATGAGCATCTCGATGCAGCGTACTCCTACATGAATAGAGTCTTCCTTATGCCACGAAGACCACGCCTCGCCACCGAGTAGACCCTTAGAGCATGTCAGCCTCGACAACTTGCATAAATGCTTTCTTGTAGACGTGCCCTACGCGCTTGTTGAGTTGTTCCTCAACGTTTTTCTTGAAGTGCTTAGCTTCAAGGTCACGGATACGACCGAAGCGAGCCTCGTCCTCAATGGCCCGACCGATTGCGCTTGCTACAGCCTGAACGGTTGTATTGTCAGCACTGGTTAGGCAAGCCAGAGTGGTCTTAATGGTGATGTACGCTACGGCTTCCGGCTTGATTTCTTGCAGGAACTGGAAGGCTGTCGGGCGCTTGCCGCGCTTAGCTTTCACTTCCTCGAACCAGTCGTTGATGCGTGCAATCATCTTAGGGAGTAGGGTAGTGATGAGAGGCTTGGCGGCAGCGTTATCCGCAACCTCACCAGCTTTAAGTTGACGCTCAAACATCTTGCGAACATACTCACCCATCTCGTAAGACTCATGCTCAAGGGCCAACTGTTCGCGAGCTAAACGCTCACCCGTAATAATCGCTAGGTGTGAACGGGATAGCAGCCAGTTCGATGTCAGAGAAGTCGTTCTTAGCGATGTTAATCGTGTTCATTTAGTGCCTCTTCCAGTTAGTAAATCGTACCTATTCAGGCCACCCGCAGATGACCTGTAAGATAAGACTATCAGCCCATTAACATTGCGTCAAGTTGCTTATCAATGTTGAGCGTAAGACCATTAGCGATAGCCATCCGGTCAGCATTACGCCAGTGCAGCGCGATTCGTTCCTCAAGCGCCTTAAAAATCCCAGAGAACATGTTGACCCAGAGCATAGCGTTATTGGTTCTTCCTAGTACATCTACAGCTACCTCATGGTTACGCCGTTCCTGACGTTCAGCCAATCACCACGCAGCAAGCATTCTTTCGCGCTTAGCTTTGTGTGCTTTACGTGCCTTGCGGTTGCGACGTTTGAATTTGCGTGCCTCTAAGCGCCCCTCGTGACGTTCTTTACGGGCCTTAGCGCGGTCGAATTTCTTTCTGTCGTGCGACTTCCTCGACTTCCTTGATGAGTTCCTCAGGGTCGATGCTGAATGCGCCACCGTCTTTCTTCTGCGAGAATGATACCGGGTCGGTGATGTATGGTACGTCTCCATTTGAGAACATGATGTTCCCGCTATGCATGTCGAATGAGGCGATGCCCTCAAAGAACTTGCGGATTAGTTTACAAGTTTCAACAAACTCACCATCCCATCCAGTTAACTCATCATGCTCATCCGAATTGCAATCAATGATGTCGCTTGCAATCTCAGCGTATTTATAATGGGCATCATTGTTGAAACGCTCGCAATCCTTAAGTGCGTCAAGTACCACCGTATAGCATCCAGCGTGGCGCTGTACATCGTAGACGTTAGCGGATACCAGGACGACCCTGATACATGCGGCAGAATGCGGTATAGGCTGCGCCTGAATCCTCTTTCTTAAAGCCCACCTTAATCACTCTGTTGGGTCGGCGCAGGTAACTATGGGCAGGCCGAGAAGTGACCATTACCGAGCATCTTGAACCCTGCGTCAGCCGTGAGACACTTCAAGGTAGTCCACCAATCTTGATGCTCAAGTGCCTGATTTAGTTCGGTTAGCTCGCCATCACACATCTCGCTGTTGACCATCTCGACCAGTAAGTCGATGAGCGTACCTTGACGCTTGTCAGTTTCACAGATTGGCAGTGCTTTGATTGCGTCGATAGCGTTCATGATGTCGGTAATGTTCATTGCATTGTGTCCTTTATGTTCGTTATGAGATAGCGTTCAGTGTGTTGGCTAGTGCCTGTTCAAGTGCGGCGAGTTTCTTGGCTTTAACCTTTTCCTTTCGTCTATGCCACGCCGCCCTCTCTTGTTCCTTGCGGCGTTAGAGGTTGTTCTCTCGCCAAGTTCTCACTATTCGCCGATTTGCAGCGTATAGTGTGCCCATGGGCATATAACCTTTCTTTAAGCCATCAGTGCGTTCTGTCATAGCCGGAACCTATCTTGTTAATCTTGCGGTTAATGCGGAGTTCACGCTTAAGGCGTTCGATTCGTTGTTTCATTGCGAACCCATCAGGTGTACATACGGTTGCCCCGTTGGACGTGTGGATTGGCATAACGTAGTGCTTAGTACCATTTGCGTAGTGCCCCTTTGATGATTCCTATATGATGATGCAAGCGGTAAAGTAGGAACCTACAGCTACACCTAAAGCCTTCCCAAAGGATGCACCTACAGCTAGACCTAGAGCGGTGAGTAGACCGATAGTAAGCATATACATTACTCCCTCATAAGTAAAGTGATAATCATAAAGGCCACTCGCTAGGAGCGACCTTGAGTCTATCACTCAGCAGATTCTAAAGCTATTGCCTTGTTGTTTTCGTACAGTTCTTTGAGCTGTGCCATTGCGAGTGACCAGTTAAAGCCACAGCGCACCATGTCGCTATAGAAAAGTACAGTTTGAGCGGTCAGACCGTATTGCACGTTGGTAGTAGACATTACTCTTCATCCTCCTCGTACTCCTCGACTTCCTCCAAGTATTCATTGAGCAAGTCTTCTGCGTCTTCCCAGAGGTCAATCGTTAATTGCTCATAGATACGCGCTTGCAGGATGCGGATTACGTCCTTGGTGTCAGGCATCAGACCAGAGTCTTCGAACTCAAGGTCAATGCCCTCACTTGCCATTACGCTAAAGATGTCAGCGTAGTAGTGCGGAACTGCATTATCGGCAGCCATGTGAATAGCATCGTGCAGGTCATCAGTGTCACGGATGTCATCATAACGGATGTTTTCTTTCAGCATTTCGTAAGCGTGGTCGAAAACGTTGTTGTAAGTCTTGCATGTTAGACATAGCCATCTTGTGTTACCTCGTGCAGTTATTAGTGAATATCATAAAGGGCACCTTGCGATACCCTTGAGTTATCCGCTAGTCATGCACTCAAGAGCTATTTACCAGATTGTTAAAGAGCGTCTTAGGTCAGGTTTGGTTCAACCGCATCACCTTTCAGTGCTACATCATCCTGTCGTTTCATGTGGTACATCGTACAGTGTTTCTTCATGTTGTCAACCGTTTTGTTTCACCTTATGTGCCGTGGTGCGCTTAAGTCACCTAGAAGGCACTGTGCACCAGTAGCACTACTAGTGTTACCTAGCGATTTGTATCTTACTGCATGTTACTTCATGTTGTCAATACCTGTTTTTCGTGCGACTTATCAGGCTGTCTACTTATTAGGTTTGACCCCGGTGTCGATTGGGATGGCTATTCGCCGTGTCCCTCTCGATGGCTGTAAGTATCCTATAGGTTAGACTTTAAGTCAATACTCTTTTTGATAAATTTTAAATTAATCTTTTAAGTCTGTTTAGTTGTCTCCTTATAGTGAGTTGTATTAATAAAGACAATGATTAAAGGTTATCACTTTATGGCTAACAACAAGGCGTCTTTAGGTCTGGTCTTTATGTAGTGTCTTTAGGTCTGGTCTTTGGTCTGGTCTTTATGTTTAAACTTTAAGATAGGCGTTGACTTGATGGGTCTTTAGGTGTAGGCTTTAGGTGTTGGCTTTAGGATGGACGTTAGGAGGTGACTTTAGGAGGATACTTTAGGAGACTGTAACAGATAGGGACACAGAGAGACACTCAAGGTAACACCCAAAGACAAACCCAAGGGTCATCCCCAACCCTTAGGGAACCCTCAAGGTCAACCGAAGGTTGACTTTAGGTGATTGGCTGGGCTTTAGGTACCCCCTATGGGGGAACTTTCAGGTGC
+
EBEEJJJFHEIGGJCFIFHHIJJJJIIGJCJEGE=:9:55546552335ACHJJGJFJJJCCDGJHJEFEIFDCDCD<<<<JJDFHJJFIGJFCDDJG@>(%%%'()*226>FHJJJFEEIJJJJJJIIDIC3@2DJG<<<422<3323;;GFCIEADBEJJJJJHJHIIJHHJGIJJFJ:667=JA?>@@333EGHB:::9<<=DFHGFHIB?<8899EHEJJGIJJIIGIIBFFA>?EDABDIJGEE@AAIHFFJJD:9@CJHJGGHJ89976886,*+311-'&&&*&'68BEEDFJBFJIJJGEGGDJJEJFGH>>JFHJJJJJJJJEJJJIFJHJIJJJJGJJJJJJJIJJJFFEE=1)%%%&')/-...888:<<AAABGJHFDGJJJJJGJJJIJDJFGIHJJJJJHJIJHJHJJJHJJJJIJJHFJG?/,,,-:6688:;@?=>CCGFEJIJJEJHDIJJJJEABJJC99HEJJABBBF;IFGJDDHIGJJHFIE@???:;DGDJ???9355.+(('&+*1478550,('**79?@FCIJFJIGJJIIGIJJFHJGJJ<?<22225--**++AF<;AFJJIEIHJJFEGJGFDDHIIIIJJIIJJJJJIJJJJHJJJJHHJJJFJJJJJJGJJJGJEHIJJHGIJJJJJJJJJJHJJJDJEGI855584555<?=--./47AAACAJICEAB@FJHJJJJHJHJGJFJJJJJJJJEJJJEHJJIJJJJJJJJJJJJJJJJJIJJJJIIJEHGIHJJIJJJGIE?HIJIIJIGJGJJJGJEFJJA@@0//0.+**;A@EJJJIIJHJGE@ADJJJDJIJIGIFJJJJFFHIJGJJDJEHFJFJJFJJJJHIGJFECC><=8C=>EEHJJHJJJEGFHGEJJJEA??@=<8-..*+?JJJGIJJGHJJIDGE55558678==?JJDDGF:9969:;B==0<;;>DEEJJFJG=988987/+,,+3547+))('(4+<==?@BE=5556BHGH>>>?HFJGJFDDCJGJ:...2@1<=JFIJFEEFJFFJJHF=??JHIFDB@BFFJJFIHFGJIJGJJFEFJEJI>>=<>@AFJD?77JDDE7777?>DJ>=99;;@6000((%&''/7<;9FBA7672/04F=55GJJGGJJFFJJEHCEFJHJIHJHJHIJIJJGDDC+)))(**)+,+*)*+02-,,-0A./8CBDDJIFJHEFE/...;99:<?JA876JFIJJJIFHJJJIJJJIIHJJFIEGHJFJFEBCIHIJFJFHIDFG<E9HJGEHJJ;;;;JIJJIJFAA@?BBHHJDI>:@??<8---05JJFFJJGJJFHJHIFJJHJJJJJGJJJJJHJJIHIGHJJJJFHJ>JGIIJJJJA@B@JJJGJJJJJJAAGGJHJICJHHGJGIJFJJIJGIIJJFJJFJHJIEDDCJJJHHCBCB@A3;61134323=+**.-*&%%%(697967@AB;7>FFJGJFJI>>=>@>>>>:<;<GHFEC9:96666DIJFHGJIJGJJJJJJJEBEDCJH??=921-(''(4000*'(*2+(')%%%&)&&&&++,:<CJJ:::;>JJEJJJJJJJJHJIJJJJIGJJJGJJJIGFJJJJJJJG:632350+**.0001:;;<EB00**'&%'()..58<=A?FHJDHJJDJDBFFDDJ@EGDJE>>;1(((0CCCEJJFJIIFJHJJJJGJJGJCDGJJJJIJHDJGAAABD<DC;;BJFHJJJJJJE;;;BJJEGEJGGJJJJJJIGJJJJJFFGFHFJIJJJ=<=@JJJJJJJFJJJGJJJGJCHDFHEEJJJJ?>?=BABJIJHHF@=EGIJGHGGJJGJJHJFJG@A@A;;:;JJDDAAAHJGJHGJBJJJJJJJIIHJIHGJJEJGJHIGGJGFIIJFJHIJHIJJGJJFJJHJJJJJJJFHJHJHJJJJJFGIJJFCDCDEJJJFEHJJJJJJIJJIJJDJGGDHDF6666BBBCEJGFGJFGJJHJHFFJJJJFJJJJGFJHHHJEJHJHFJFFE@>@@AJHEG@AJJJJHJJJJJJHIJJIJJJJJJJE77769('(&&0/(&&$()13/.,/9:HDHDIGGJJJJJJCGCADHHHJHJJJHJJJJJJHJJJC7778HBCBCC=CGB50666<JCDDE+++(.''6BECJ::::2(&&%'%%&-/*+,,...0+-)((()(())))*,,9;;<><4110186679,,++/'(/=>==<?=>====;6524348'&&'/0?@DE//./45DD3349CA?BEJ????GHJJJJGJJJFI<;;<DHEFIJJJJJIEJJJHGJGJ1//0A@??><;5=EJFEGH:::=CDBBEECC2//1,**+-012>==))))..-)***&&+,(.-./1225?JGEJHJGFJIGJJIJJJJGJJIGEJJHJJJJJFJJECCEJJJJHJDGJEJJABABFJD;984:4?:98.//10776445;89?BJ>>=>@JJJFCCGJHJGJJHJJFJJGJJJJJIEJJJGFJHGJHBJJJHJJGJHJHHJHEGHJHJFGHJJFJJGJJHGJJIJGEJJ85+6BGDAC>?HIJ<;9////BJIIJJJJJJFDEFFHJJJIEA>>?>DFDFIFGJEEJGI=>BFJGE?>?>J300*&)''2A===@JEFCCD;7?BGBJJGHGJFHHFIIIJJFGHHCCB@ABDDGGJJJGGJJJJFJJBCDCJGFJJJJGBA@AGHGDEIHHJJFHFJJJFJJJFJJJHIC>CHDIJFGJJFJJJJIJJJJJJIJGJJJHIJJJIJJJJJJJJJJBBB=>;<>>AJ1///?>EJ@A@BF==55558::)))))'&&()6.,,+**+-013.-0';A;99>=>>?BJ=<=B<<<:=<=JEDEDHHEEC@?@@EDEIJJGJJJIGJJJJJFJJEGFJADA@GHIJIJJFCEDBJHJJGJCCEEEEBA@ADFCE>=;=4467;=CD?@@@AGHJFFGJCDBB:8777HFBBJHHCFFFGFJJJJFIGJJJGJGFEEJFHJFAADABCEFJEHHFJF9999CCCDJGFEJJJFCDAC9898=GJJGHGJGJJGIDJHF>?HJEEEFDFJHJHGJJ?>@>JIEJ9999CDGCCCDJHGIJEFGBHGGJHGIJHJFGEJJJJJJGFFFHGCBDADJIJHF<<>>FFIHFHGEJHHJJFIFDDEGEJGHFJJJFEJJEGHJJFGCCDFDHBAHGEJIC@87=GEH<;;CBBCCID6@/0<AAABJJJJEJ;;:;HJHJEJDC98?DFGGF=<85CBBEFHDDC7767CGHJGHJCCCBGJJGJEEBF>=?=132+.,,*)+--,,..15-;0;DEJGDDIHJEJGJHJJJFJDJFJGI;;;;FGIJJJHIJJGJDGCCA@FGCBGJGJIHEFFJIHIGFFGJJJIGFCDDC,,,,,GC?<;;>F<;;<EC@?@FFJHJFJHGIGHJEGDJJFGIDIGJGJJJIGHGEEDGEBCFJJD?;<<=JBEHCCHJJJIJJFCCD?EEHJJJJJHJIJGG==8764)((.BAABB@B@AB;6560.)&&$$''+*+378A=<==IFJIDJJGGJEFGFE@@ABECEEJGDGFDEEDFECBABFFFHIFG666<>8C?@?@BEGFJ997781GGFFDFBAAEGJIFFDCBCHJJEDEGGDGJJFJJGIDFEJDEFFDEDAABAFEHEDEGEEGHG,,,..+**,888:BEEEBIJB8666)/+(%$$$$$%(()'''(24332244200//)'''((((%&'&&''&,311323--0/2.../73111422435333344.('(-210///022211225433111236563222((((-+&%%%%'&%%&+,.011243320---.553200135566655443210125642322322100036543654**+*+**+2210/0001/*)(***(&+)()*+33.10238///231,,,,124222355211.,-,+--.3256493,+,,346642000//./00000122221001//2122321/./014:==831///006975444344344:=)('+))%$%')&',,-'')&%((-..//000301--)&(*.-./2-,,221111222200112224484322333212112113/,,,-47522224453234;6554433556533/10002431012.)&'+,-,2125853101233222453211../0/-,-/454552110122259//.10//003117254431223665523323212/---/3344455677843325422.../45//.*-('(*,**-111////3332740024544452211341112566666743334555786531000///7:8434462)))444357<2001333322/+**,0../0433533343100025578887654331//04::711113430+*+-,'&&''''
@Stanford_t7w_2_T7_No_SapI_1_Linear_9000_490
ACTGGCTCACCTTCGGGTGGGCCTTTCTGCGTTTATAAGGAGACACTTTATGTTTAAGAAGGTTGGTAAATTCCTTGCGGCTTTGGCAGCTATCCTGACGCTACCGCGTATATTCTTGCGGTATACCCTCAAGTAGCACTAGTAGTAGTTGGCGCTTGTTACTTAGCGGCAGTGTGTGCTTGCGTGTGGAGTATAGTTAACTGGTAATACGACTCACTAAAGGAGGTACACACCATGATGTACTTAATGCCATTACTCATCGTCATTGCGGATGCCTTGCGCTCCACTGTAGCGATGATGATATGCCAGATGGTCACGCTTAATACGACTCACTAAAGGAGACACTATATGTTTCGACTTCATTACAACAAAAGCATTTTTAAGAATTTCACGGTTCGCCGTGCTGACCGTTCAATCGTATGTGCGAGCGAGCGCCGAGCTAAGATACCTCTTATTGGTAACACAGTTCCTTTGGCACCGAGCGTCCACATCATTATCACCCGTGGTGACTTTGAGAAAGCAATAGACAAGAAACGTCCGGTTCTTAGTGTGGCAGTGACCCGCTTCCCGTTCGTCCGTCTGTTACTCAAACGAATCAAGGAGGTGTTCTGATGGGACTGTTAGATGGTGAAGCCTGGGAAAAAGAAAACCCGCCAGTACAAGCAACTGGGTGTATAGCTTGCTTAGAGAAAGATGACCGTTATCCACACACCTGTAACAAAGGAGCTAACGATATGACCGAACGTGAACAAGAGATGATCATTAAGTTGATAGACAATAATGAAGGTCGCCCAGATGAATTTGAATGGCTGCGGTATTCTCTGCTCCAATGTCCCTTGCCACCTCTGCCCCGCAAATAACGATCAAAAGATAACCTTAGGTGAAATCCGAGCGATGGACCCACGTAAACCACATCTGAATAAACCTGAGGTAACTCCTACAGATGACCAGCCTTCCGCTGAGACAATCGAAGGTGTCACTAAGCCTTTCCACTACATGCTGTTTGACGACATTGAGGCTATCGAAGTGATTGCTCGTTCAATGACCGTTGAGCAGTTCAAGGGATACTGCTTCGGTAACATCTTAAAGTACAGACTACGTGCTGGTAAGAAGTCAGAGTTAGCGTACTTAGAGAAAGACCTAGCGAAAGCAGACTTCTATGAACTATTTTGAGAAACATAAGGATAAATGTTATGCATAACTTCAAGTCAACCCCACCTGCCGACAGCCTATCTGATGACTTCACATCTTGCTCAGAGTGGTGCCGAAAGATGTGGGAAGAGACATTCGACGATGCGTACATCAAGCTGTATGAACTTTGGAAATCGAGAGGTCAATGACTATGTCAAACGTAAATACAGGTTCACTTAGTGTGGACAATAAGAAGTTTTGGGCTACCGTAGAGTCCTCGGAGCATTCCTTCGAGGTTCCAATCTACGCTGAGACCCTAGACGAAGCTCTGGAGTTAGCCGAATGGCAATACGTTGCCGGCTGGCTTTGAGGTTACTAGTGCATCCTTATCTGAC
+
FHJJEJFGJGJIJ9889EBA?;JJJIBGB@AAAHGHJJJGFGFJGGHJJJGIFHJGJJGJJE>JCJGEDHJHJJJJIJIJIJHJJFJHJIGJIF99((((**'(000))))JJ1*+.-66>?EJIIGDFA<=CIIIGDCFGJJIJGFFHJJJFJJHJIJJDIJJEBBAEHIHJJJJJA7666<==DHJ@?@FGF9:AA@BGDJJIFHJHIEJFFEA>;/+++/9;;6771296D@DFJJJHA>;<<AJGGJGJJIJJHJJ9786998:.-..:??CDEDJGEJGFDCDCD-,,-<==JJGJJGJA?;6:@@>CGIHJFJFHJJJJF<;9855CG=::9A@C?>=?=@CB@FJJB>CEDJB4-,,('&'+*,,AB:))))+++/.061121?DGHIJGJJJCIJCIJJJJJJJHJJJJJJGJJIJHGFIJHFJJJJJDFHEIJGIIHFJFEEDJDJJJGHIGJHFHFJHFEHJIGJHGFJEDFEHGHJJIJJIA@AAIJGJGJAFDCJIGDD=0)))(()-/0//,,,,-<;?DHA54444322,-,((()+21+BDCBCBCBCCJ@;=C;EIEJJGJJIDCBCF:IJJHJJJHJGJIIHJIIJIJHJFJHEJJIJJJJJIEFEFFHJGEJGJJHF?33<B@BGGE>BFEFJFFJJEHGFJJGJEJJHFJJJHJFEJEEFEGD9766FBJJIJJIJHJJIJJJGEHHEJAJJ>DDJA6466CCJHJFHJJGJ6665889>CBBBFGFHJJJGJDGJJJJFJDAEEGJJGJIFJ888?788637999BGB?88+50;99884+,40111$$$$'(&&(*)(&+J2,,77JDDJFDFF/-63=IFEGJHEH?DEECIEIJJDGJ6666??@JJJJHGGHHC78<DHHJJJHE<978+++'%%'+,&0/0//25CEGCAIJHJIJJGIGHJJDFJJGHDIDDD.-,++,),))(*()13)603<65447@CGBA@@FIHFJJGGJJGJJ?<:0+F,EHGJGJJJGFGJFHJGIGJJJJEJJGJHJJJCCDDGHJFJFJJJEJJIGGGJGJIJHH4344BG=>>DC@DIHGA;;;;ECGBCCDHJJJIJJGJJHJJJJIJGJCBBBBDJJJGJGJHJGJFAAIGFJJJHIHG8777:8JJIHGJGGJJHJHHGGHJJECA@A7656&&&'/.++*,,35;DFJHEBDDEGJJIJJJEJGJFHJEIEIE924---,,<DJHG??><JFHDJHGGJJJJIJIJHHBB@?=<>?JJGJHHJJJGJHJJJEJGEA7679::840'%%%&(+*)(((*-.:=999:DFFGGHGHJFJIFJIJJJIJIGEJHJHECB0000JCJJJJJJJJJJIJJJIJJJGGJFJFGGFGHJEJIIJIJ@?@@JIJJJIJJJJFJHJFGGJ@@@EJEIDDE>=<<?DIFB@ABIJJFJEDG:-,57CCHC8//9:FJJJJJGHHFFJDC>;;<@CIJIEJFFJIJGGFGIJ@??@IJJA@@A:221++++?ADGEDDDD@?@AC?322(''),**'',,%%%%%$%
@Stanford_t7w_2_T7_No_SapI_1_Linear_9000_491
CAGTTTTATGTGAAGGTGTCCAGTGTGCAGCTTAAAGGGAACTTTCTTTACGGATTGGTTCAACGAATAACTCTTCATGAAAATATTCGTTCTCGGTGAGAATGGCGTTTCGTACGCGGCTGGCCGGACCCTGTGTTAAAGTCTACGCCCTTGACCATGAGTTCCCCATCAAGCATAAAGCCATCTTTGTAAAGACAACGGTCATGGTTCGTAGACGCTCCAGCGAACATAAAACCCGTTTAAGTGCTCCAGTGCCGGAATCGTTTTAGATACACGAGAGAGCCAGTAACTGTTAGCAGTATTGTCTACGCAGATGTTCCCGCGTACACCATCGTACTTGATTTCAGCGATAAGATACCCAGCGTTATCCGCGAGCCTTTTAATGGCAGACTCTACAAAAGCGCTTTGAACGGGTTAGTCTTAATGTTCATCATAATGTTTATCTCCTATTGGTTAAATGACTAAGGCCACTCCTTAGAGAGCGACCTTAAGCATTGTCCCTATACTCAGTGGTATTTCTCCAGTCCTTCAACTGGTAGTACATGGTTCAACCAATCAGTACACATATTGAACAGAACGTCCTCGTCGTGGTCGTAGAAGGTGCTAGTATCAATCAGGTTTCCACTCCTGTCCTCAAATAGTAACCGTATGCAATCTTTTCTTGTATTAGCATCATACCAGTCATCATAAATGACCACTAACTGGAACAGCTTGTTTGTTGCTGCCTTGAATGCTGCCAGATTACCACTATATAAACGTCCCATCTTACTGACCCTCCAGCTACGCTTGTGAGAGCGGTCACGCTTAGTCTTATTCAACTTGCGACCTTTGGTTGCCTTCGAAGTCACGAGCATTACGGTTAGAACGTTTGGTCATATCTCGAAGTTACGCATACTTAAAGTCCTCTCTTAGTAATTCTTTAATTTAAATCTCTAATTAACACTTAAGGGTCTTAAAGTTAAACCTTAAGGTTCTAGTGAGTCGTATTAACCGGAAGAAGGTCAATCATAAAGGCCACTTGTGAATGACCTTGAGTTTGTCCCTCTATAGTGAGTCGTATTGATTTGGCGTTACGCGAACGCGAAGTCCGACTCTAAGATGTCACGGAGGTTCAAGTTACCTTTAGCCGGAAGTGCTGGCATTTGTCCAATTGAGACTCGTGCAACTGGTCAGCGAACTGGTCGTAGAAATCAGCCAGTACATCACAAGACTCCGTATGCTGTAACCATAGTTTCGCGCACTGCTTTGAACAGGTTCGCAGCGTCAGCCGGAATGGTACCGAAGGAGTCGTGAATCAGTGCAAAAGATTCAATTCCGTACTTCTCGTGTGCCCACACTACAGTCTTACGAAGGTGGCTACCGTCTTGGCTGTGTACAAAGTTAGGAGCGATCCAGACTCCTGTTTGTGTGCATCAATCTCGCTATCTTTGTTGGTGTTAATGGTAGGCTGTAAGCGGAACTGACCGAGGAACATCAGGTTCAAGCGCGTCTGAATAGGCTTCTTGTATTCCTGCCACACAGGGAAACCATCAGGAGTTACCCAATGCACAGCGCAACGCTTCAAAGATCTCTTCAGTCTTGTATCTTTGACCTCAGCAGCCAGCAGCTTCGCAGCAGACTTAAGCCAGTTCATTGCTTCAACCGCAGCTACCACCGTCACGCTCACAGATTCCCAATGGACTTTAGCCATGTATCCAGCAGCCTGATTCGGCTGAGTGAACATCAGACCCTTGCCGGAATCAATAGCTGGCTGAATGGTATCTTCCAGCACTTGTTGACGGAAGCCGAACTCTTTGGACCCGTAAGCCAGCGTCATGACTGAACGCTTAGTCACACTGCGAGTAACACCGTAAGCCAGCCATTGACCAGCCAGTGCCTTAGTGCCCACTTGACTTTCTCAGAGATTTCACCAGTGTTCTCATCGGTCACGGTAGCTCCTCGTTATCGGTCCCATTGATTGCGTCTGCTTGTAGAATCTCGTTGACTTTCTTCGCGACAATCCCGTAGATGTCCTGAACGGTTTCACTAGGAAGCAAGTTAACCACGCGACCACCTACCTCATCTCGGAGCATCGCGGAGAAGTGCTGGATGCCAGAGCAGAGTTAAGTCAAACGAGCGGGAAGGGAGCAGTTATAGCTCAGGCCGTGGTGCTGTACCAGCGTGCTCCAGAAAAACCAGAACGCAAGGAAGCGGAACGAAGATGTTCTCAGCCCACCAAGTGTTCTCCAGTGGAGACTTAGCGCAAGCCATGATGTTCTCGTGGTTTTCCTCAATGAACTTGATGCGCTCAGGGAACGAAACCTATCGACACCCGCACGGGTCCGCCGTGGATTTTCAGCCAGTGGTCGCCTTTACCGCTTGATTGGTTTACCTTTCGCCAGCGTAAGCAGTCCTTTGGTCATATCGTTACCTTGCGGGTTGAACATTGACACAGCGTAAACACGACCGCGCCAGTCCATGTTGTAAGGGAACCAGATGGCCTTATGGTTAGCAAACTTATTGGCTTGCTCAAGCATGAACTCAAGGCTGATACGGCGAGACTTGCGAGCCTTGTCCTTGCGGTACACAGCAGCGGCAGCACGTTTCCACGCGGTAGAGCCTCAGGATTCATGTCGATGTCTTCCGGTTTCATCGGGAGTTGTTCACGCTCAATCGCAGGGATGTCCTCGACCGGACAATGCTTCCACTTGGTGATTACGTTGGCGACCGCTTGAGCTTCTTGTTGATTTTCCATGCGGTGTTTTGCGCAATGTTAATCGCTTTGTACGCCTCAGGCATGTAAACGTCTTTAGTAGCGCATCAGTGCTTTCTTACTGTGAGTACGCACCAGCGCCACAAGGACGACGACCGTTAGCCCAATAGCCACCACCAGTAATGCCAGTCCACGGCTTACCAGAGGAACTACGCAAGGTTGGAACATCGGAGAGATGCCAGCCAGCGCCTGTCACGGGTTGCGATAGCCTCAGCGTATTCAGGTGCGAGTTCGATAGTCTCAGAGTCTTGACCTACTACGCCAGCATTTTGGCGGTGTAAGCTAACCATTCCGGTTGACTCAATGAGCATCTCGATGCAGCGTACTCCTACATGAATAGAGTCTTCCTTATGCCACGAAGACCACGCCTCGCCACCGAGTAGACCCTTAGAGAGCCTGTCAGCCTCGACAACTTGCATAAATGCTTTCTTGTAGACGTGCCCTACGCGCTTGTTGAGTTGTTGCCTCAACGTTTTTCTTGAAG
+
18987?>+,---*,?>?=<8877<BDJDBCAC=9<<=@8>;577:)&'0(:2112C;744--..:>@FIJJJFGJ@>=985338434('')01(&(')(&)(&(''&''+,$$$&+,((((('()**))+-//0-+43@CJJJHJJFJHHJJIJIH??,++))(')**711134990054:<69734)%&%%*,6,*+/333.--**+(&%%(,,..0,+.39F552249)''*,:<;<<<;BCDHJJJJHIJ890-,+,/*'''**((())-((('(*=J=;:79;CGJJJJJDGEIGJGEGGIEJJFJJIJIIBHHJHB=DDFJJJJFFEDCACEIEJE@>73236:=>@@BDDECDDDJJJJJFJ;5+)$$%'()++,,15455C@????A<<&&&0-'%&&'(%%%%99::=;;=;;756@AF=644<??>@377768?5547@.7;78>?GHJJGJJJFHFJJGJJHFBA3*,<=JFJ@?@?F@6356111087799??@:2(&&''&'&(.--2,,78;::<87673<..0*+++..1(((-.--->@EGABBAJJGG=FJEJ5555?==AA+***<-(('()*./&%%%&')+?EHCGFFJJJ=<DEFJGJJJFJGBCCAAA32223/--+.0++,9EJ@B@A@>55522237111.74/'''(())),''((,+*--,&'''---,,,('((,./00/0FA>>>@=<;0/50,.:9@B=B4===JBACCG@A?=95HFHHEFCBJDCFHDCDHHJJHFJD??>@;<<G::*ADCIICCGEJFF==JA?6672222:94-/76<;8?@ADDCBFFHI@?A@C:110/+((,+**58AC=00-)''(2312----43375::;=776,++$$&&''23FHFDE9999?5554?HCCDJFFHJEC=>ABFJIABBBIHHEHIGIFGJJJIEIEJEE>----;;?EGJFEEJJDAB555<=>?9:?AAB:4+,200099@?A>>99::===@DEEBFJH;;;<GDEBEIFGCC-)((,**6:>>>>@F><<7788:,,)*.+,822229:=99::;988:?=<IJIHJEJFD3366>BBBJJJJD332287.033427//59:IIHEG...IHFHJJJIJHJJGJIGFHJG>=<;?<=;999::64230.,,**()))34447HJJ<:::?<=<@JJJBAB76579=:;;<FFIJEFJJJFIB42300,-5:;=91,+*%$&...****40/..,9:<==GIFCJHH>9537410//23698::AAGGJJJJJGIED?@BACE@4111667----AHECFIJ=>94&&&)87(655<4,,***1J4463,35100188;:>?:=;<JGJEGEFJJGB9999=;?JECEDJ440//..-*++./0+++()(.14<>?B@BA@AJJJJJJIJGFIFGJIJJJJIJJJJJGJJJJFFJJJJJJJHJFJFJCBDCA@EGJF??(('88;;=C2211111=:::<<2400/...ACECFGFJIHE?JFFJHJGIJHJJDJB>CB?GGEFCF???@CA?>:9;5//.''&&----056;:;:+''-/2*(')&%'&%%%&**$$%%///53=ECE::CGDIEBBBB?@BB40/336JFFJICC=?DHJJIJJJFJHJJFJJJJJIJJHJIJHJJIIHJJICCACJA?@>>>><45;++))(&&&&)'---8779>@1112<>EGGJJFJJHIDEJHFGJGDCDGJJGHHJJHGA9:91,++,/AABIGJJIJJJJDEJJHJHIGIHD=<=AA@=<=<?>IIGGJFFBB>>=>IDBEHIDFJJJJGFJHJJGC@@?HDCCABB899:6541)))-14JJ<=ACFGFJJJJFFFIFJJGJJEDJGJJHJJJJEJ886698881+,,,222)))*88:9@636..//:FJFBAAAGJJJFJDGFA==<111A@@886,''&$$%%%-468=9898:<7<;:=<;879;AFE;30*3--0::981.++*+4352**)(&&&&((,,,7769%%'./0;<=<;@A>=<>HDCED<<<@FJIJFHGC@BA:++**.--3++:95444/..))(',-AAAEDDDFDFIJFEIJ:5-'&&&)'%&%&*)&%+'%%##$$$$$'*)(&',,(5358=><6667886564//445EJJJJIHJGGD=<1&.*''%%&$$%&')))(%&%%(*(/0228::>97'&&&*'&$''$$(+()*+..79@GJCFJIHIIJJDJ?>753323+++,9;=CECHDJ=<000//,*(&'*+8FJFJA?898:;?@A@FE9888=<;2++5563;11&&2)/-&%&&((2353-2++&%'*&&''()2----1/,,7773010**++*))*+,''(''()*+/<+**,/2-+*+22++BBGJJJIJJJJJFJBHJJIHFIIJIJ>===A@>962+))*51)779::8667>JA@BFHFJJJGJJGJIDGJJEHJJGD;7663/2.2<JEHJGGIEIJIJGDDE22-+-,*('%%,-13378////JDCEAC@ABJJJJEFIIIJJGGJJJGGJIGJJIEF==D?GJFJJJJGFJJGFGCG((EDJJJJJJGDHJFJGJJEFJHJDCH>>54114&%%&&'--1156GJHHJJJFGDIGHFFE?D0//0J=:9-+**043-&&&'**()+,/556?A@GJJJJJJJJJ:889;:;9?5558:754738?=?AG3322444489BC;;;;0//*'&&&&(%/.-.107;9>>@B1FJFJFJJ>=>HJJJJIHJJJJCHFDHIFJJJJJH@@@@JIJJFJIF?>?@J==<=C*''')-.041100135CGFJIHJJDJFGHEHIJJJJ6555==-,,,/../0CFJCFCDDGAFG54469<CJFECFIJGHJJFJFJJJIEJ?85566:)(()+'&&&'''.//./*))++,--01)(((.064444;J3:78>C8:86732,+,,.-&&&23<?JDG@@?@A?@=>>>::=A@CBHGJFJJB@?@F;;;;JJDCDAABBCJJJJHIJJJJJJGDJJGEJJ;=<<EEFE<<<:7***-8))2==>><<;<=><<88..@F7666FJGGEFEEFJFJHIFFJEJJJFEEFHHIHJJGEEJIJJJGJGDEDFHGDDGCB>>=>971/+))*,3:;>@??=<>?@C<&%$',+,*(*+*)***8)''*211340111GDEDDDGJJJFJEDCBBC@ABCICGCCGEED@>>>4.+,-/./0*''(+*++487<CB><4.-)&
@Stanford_t7w_2_T7_No_SapI_1_Linear_9000_492
CCTTGGGTTTGTCTTTGGGTGTTAGCTGAGTGTCTCTCTGTGTCCCTATCTGTTACAGTCTCCTAAAGTATCCTCCTAAAGTCACCTCCTAACGTCCATCCTAAAGCCAACACCTAAAGCCTACACCTAAAGACCCATCAAGTCAACGCCTATCTTAAAGTTTAAACATAAAGACCAGACCTAAAGACCAGACCTAAAGACACTACATAAAGACCAGACCTAAAGACGCCTTGTTGTTAGCCATAAAGTGATAACCTTTAATCATTGTCTTTATTAATACAACTCACTATAAGGAGAGACAACTTAAAGAGACTTAAAAGATTAATTTAAAATTTATCAAAAAGAGTATTGACTTAAAGTCTAACCTATAGGATACTTACAGCCATCGAGAGGGACACGGCGAATAGCCATCCCAATCGACACCGGGGTCAACCGGATAAGTAGACAGCCTGATAAGTCGCACGAAAAACAGGTATTGACAACATGAAGTAACATGCAGTAAGATACAAATCGCTAGGTAACACTAGCAGCGTCAACCGGGCGCACAGTGCCTTCTAGGTGACTTAAGCGCACCACGGCACATAAGGTGAAACAAAACGGTTGACAACATGAAGTAAACACGGTACGATGTACCACATGAAACGACAGTGAGTCACCACACTGAAAGGTGATGCGGTCTAACGAAACCTGACCTAAGACGCTCTTTAACAATCTGGTAAATAGCTCTTGAGTGCATGACTAGCGGATAACTCAAGGGTATCGCAAAGGTGCCCTTTATGATATTCACTAATAACTGCACGAGGTAACACAAGATGGCTATGTCTAACATGACTTACAACAACGTTTTCGACCACGCTTACGAAATGCTGAAAGAAAACATCCGTTATGATGACATCCGTGACACTGATGACCTGCACGATGCTATTCACATGGCTGCCGATAATGCAGTTCCGCACTACTACGCTGACATCTTTAGCGTAATGGCAAGTGAGGGCATTGACCTTGAGTTCGAAGACTCTGGTCTGATGCCTGACACCAAGGACGTAATCCGCATCCTGCAAGCGCGTATCTATCAGCAATTAACGATTGACCTCTGGGAAGACGCAGAAGACTTGCTCAATGAATACTTGGAGGAAGTAGGAGTTCAGAGGAGGATGAAGAGTAATGTCTACTACCAACGTGCAATACGGTCTGACCGCTCAAACTGTACTTTTCTATAGCGACATGGTGCGCTGTGGCTTTAACTGGTCACTCGCAATGGCACAGCTCAAAGAACTGTACGAAAACAACAAGGCAATAGCTTTAGAATCTGCTGAGTGATAGACTCAAGGTCGCTCCTAGCGAGTGGCCTTTATGATTATCACTTTACTTATGAGGGAGTAATGTATATGCTTACTATCGGTCTACTCACCGCTCTAGGTCTAGCTGTAGGTGCATCCTTTGGGAAGGCTTTAGGTGTAGCTGTAGGTTCCTCTTTACCGCTTGCATCATCATAGGAATCATCAAAGGGGCACTACGCAAATGATGAAGCACTACGTTATGCCAATCCACACGTCCAACGGGGCAACCGTATGTACACCTGATGGGTTCGCAATGAAACAACGAATCGAACGCCTTAAGCGTGAACTCCGCATTAACCGCAAGATTAACAAGATAGGTTCCGGCTATGACAGAACGCACTGAATGGCTTAAAGAAAGGTTATATGCCCAATGGCACACTATACGCTGCAAATCGGCGAATAGTGAGAACTTGGCGAGAGAACAACCTCGAACGCCGCAAGGAACAAGAGAGGGCGGCGTGGCATAGACAAAAGGAAAAGGTTAAAGCCAAGAAACTCGCCGCACTTGAACAGGCACTAGCCAACACACTGAACGCTATCTCATAACGAACATAAAGGACACAATGCAATGAACATTACCGACATCATGAACGCTATCGACGCAATCAAAGCACTGCCAATCTGTGAACTTGACAAGCGTCAAGGTATGCTTATCGACTTACTGGTCGAGATGGTCAACAGCGAGACGTGTGATGGCGAGCTAACCGAACTAGAATCAGGCACTTGAGCATCAAGATTGGTGGACTACCTTGAAGTGTCTCACGGCTGACGCAGGGTTCAAGATGCTCGGTAATGGTCACTTGCTGCGCTCTTATAGTCACCCGCTGCTACCTAACAGAGTGATTAAGGTGGGCTTTAAGAAAGAGGATTCAGGCGCAGCCTATACCGCATTCTGCCGCATGTATCAGGGTCGTCCTGGTATCCCTAACGTCTACGATGTACAGCGCCACGCTGGATGCTATACGGTGGTACTTGACGCACTTAAGGATTGCGAGCGTTTCAACAATGATGCCCATTATAAATACGCTGAGATTGCAAGCGACATCATTGATTGCAATTCGGATGAGCATGATGAGTTAACTGGATGGGATGGTGAGTTTGTTGAAACTTGTAAACTAATCCGCAAGTTCTTTGAGGGCATCGCCTCATTCGACATGCATAGCGGGAACATCATGTTCTCAAATGGAGACGTACCATAGCTCACCGACCCGGTATCATTCTCGCAGAAGAAAGACGGTGGCGCATTCAGCATCGACCCTGAGGAACTCATCAAGGAAGTCGAGGAAGTCGCACGACAGAAAGAAATTGACCGCGCTAAGGCCCGTAAAGAACGTCACGAGGGGCGCTTAGAGGCACGCAGATTCAAACGTCGCAACCGCAAGGCACGTAAAACGACCAAAGCTAAGCGCGAAAGAATGCTTGCTGCGTGGCGATGGGCTGAACGTCAAGAACGGCGTAACCATGAGGTAGCTGTAGATGTACTAGGAAGAACCAATAACGCTATGCTCTGGGTCAACATGTTCTCTGGGGACTTTAAGGCGCTTGAGACGAATGGCGCTGCACTGGCGTAATGCTGACCGGATGGCTATCGCTAATGGTCTTACGCTCAACATTGATAAGCAACTTGACGCAATGTTAATGGGCTGATAGTCTTATCTTACAGGTCATCCCGTGACTGAATCGGTACGATTTACTAACTGGAAGAGGCACTAAATGAACACGATTAACATCGCTAAGAACGACTTCTCTGACATCGAACTGGCTGCTATCCCGTTCAACACTCTGGCTGACCATTACGGTGAGCGTTTAGCTCGCGAACAGTTGGCCCTTGAGCATGAGTCTTACGAGATGGGTGAAGCACGCTTCCGCAAGATGTTGAGCGTCAACTTAAAGCTGGTGAGGTTGCGGATAACGCTGCCGCCAAGCCTCTCATCACTACCCTACTCCCTAAGATGATTGCACGCATCAACGACTGGTTTCAGAGAGGAAGTGAAAGCTAAGCGCGGCAAGCGCCCGACAGCCTTCCAGTTCCTGCAGGGATAAGAAGCCGGAAGCCGTAGCGTACATCACCATTAAGACCACTCTGGCTTGCCTAACCAGTGCTGACAATACAACCGTTCAGGCTGTAGCAAGCGCAATCGGTCGGGCCATTGAGGACGAGGCTCGCTTCGGTCGTATCCGTGACCTTGAAGCTAAGCACTTCAAGAAAAACGTTGAGGAACAACTCAACAAGCGCGTAGGGCACGTCTACAAGAAAGCATTTATGCAAGTTGTCGAGGCTGACATGCTCTCTAAGGGTCTACTCGGTGGCGAGGCGTGGTCTTCGTGGCATAAGGAAGACTCTATTCATGTAGGAGTACGCTGCATCGAGATGCTCATTGAGTCAACCGGAATGGTTAGCTTACACCGCCAAAATGCTGGCGTAGTAGGTCAAGACTCTGAGACTATCGAACTCGCACCTGAATACGCTGAGGCTATCGCAACCCGTGCAGGTGCGCTGGCTGGCATCTCTCCGATGTTCCAACCTTGCGTAGTTCCTCCTAAGCCGTGGACTGGCATTACTGGTGGTGGCTATTCGGCTAACGGTCGTCGTCCTCTGGCGCTGGTGCGTACTCACAGTAAGAAAGCACTGATGCGCTACGAAGACGTTTACATGCCTGAGGTGTACAAAGCGATTAACATTGCGCAAAACACGCATGGAAAATCAACAAGAAAGTCCTAGCGGTCGCCAACGTAATCACCAAGTGGAAGCATTGTCCGGTCGAGGACATCCCTGCGATTGAGCGTGAAGAACTCCCGATGAAACCGGAAGACATCGACATGAATCCTGAGGCTCTCACCGCGTGGAAACGTGCTGCCGCTGCTGTACCGCACAAGAGGCAGAAGGCTGGCAAGTCTGCCGCCGTATCAGCCTTGAGTTCATGCTTGAGCAAGCCAATAAGTTTGCTAACCATAAGGCCATCTGGTTCCCCTACAACATGGACTGGCGCGGTCGTGTTTACGCTGTGTCAATGTTCAACCCGCAAGGTAACGATATGACCAAAGGACTGCTTACGCTGGCGAAAGGTAAACCAATCGGTAAGGAAGGTTACTACTGGCTGAAAATCCACGGTGCAAACTGTGCGGGTGTCGATAAGGTTCCGTTCCTGAGCGCATCAAGTTCATTGAGGAAAACCACGAGAACATCATGGCTTGCGCTAAGTCTCCACTGGAGAACACTTGGTGGGCTCAGCCAAGATTCTCCGTTCTGCTTCCTTGCGTTCTGCTTTGAGTACGCTGGGGTACAGCACCACGGCCTGAGCTATAACTGCTCCCTTCCGCTGGCGTTTGACGGGTCTTGCTCTGGCATCCAGCACTTCTCCGCGATGCTCCGAGATGAGGTAGGTGGTCGCGCGGTTAACTTGCTTCCTAGTGAAACCGTTCAGGACATCTACGGGATTGTTGCTAAGAAAGTCAACGAGATTCTACAAGCAGACGCAATCAATCGGACCGATAACGAAGTAGTTACCGTGACCGATGAGAACACTGGTGAAATCTCTGAGAAAGTCAAGCTGGGCACTAAGGCACTGGCTGGTCAATGGCTGGCTTACGGTGTTACTCGCAGTGTGACTAAGCGTTCAGTCATGACGCTGGCTTACGGGTCCAAAGAGTTCGGCTTCCGTCAACAAGTGCTGGAAGATACCATTCAGCCAGCTATTGATTCCGGCAAGGGTCTGATGTTCACTCAGCCGAATAGGCTGCTGGATACATGGCTAAGCTGATTTGGGAATCTGTGAGCGTGACGGTGGTAGCTGCGGTTGAAGCAATGAACTGGCTTAAGTCTGCTGCTAAGCTGCTGGCTGCTGAGGTCAAAGATAAGAAGACTGGAGAGATTCTTCGCAAGCGTTGCGCTGTGCATTGGGTAACTCCTGATGGTTTCCCTGTGTGGCAGGAATACAAGAAGCCTATTCAGACGCGCCTGAACCTGATGTTCCTCGGTCAGTTCCGCTTACAGCCTACCATTAACACCAACAAAGATAGCGAGATTGATGCACACAAACAGGAGTCTGGTATCGCTCCTAACTTTGTACACAGCCAAGACGGTAGCCACCTTCGTAAGACTGTAGTGTGGGCACACGAGAAGTACGGAATCGAATCTTTTGCACTGATTCACGACTCCTTCGGTACCATTCCGGCTGACGCTGCGAACCTGTTCAAAGCAGTGCGCGAAACTATGGTTGACACATATCGAGTCTTGTGATGTACTGGCTGATTTCTACGACCAGTTCGCTGACCAGTTGCACGAGTCTCAATTGGACAAAATGCCAGCACTTCCGGCTAAAGGTCCATTTGAACCTCCGTGACATCTTAGAGTCGGACTTCGCGTTCGCGTAACGCCAAATCAATACGACTCACTATAGAGGGACAAACTCAAGGTCATTCGCAAGAGTGGCCTTTATGATTGACCTTCTTCCGGTTAATACGACTCACTATAGGAGAACCTTAAGGTTTAACTTTAAGACCCTTAAGTGTTAATTAGAGATTTAAATTAAAGAATTACTAAGAGAGGACTTTAAGTATGCGTAACTTCGAAAAGATGACCAAACGTTCTAACCGTAATGCTCGTGACTTCGAGGCAACCAAAGGTCGCAAGTTGAATAAGACTAAGCGTGACCGCTCTCACAAGCGTAGCTTGGGAGGGTCAGTAAGATGGGACGTTTATATAGTGGTAATCTGGCAGCGTTACTCAAGGCAGCAACAAACAAGCTGTTCCAGTTAGACTTAGCGGTCATTTATGATGACTGGTATGATGCCTATACAAGAAAAGATTGCATACGGTTACGTATTGAGGACAGGAGTGGAAACCTGATTGATACTAGCACCTTCTACCACCACGACGAGGACGTTCTGTTCAATATGTGTACTGATTGGTTGAACCATATGTATGACCAGTTGAAGGACTGGAAGTAATACGACTCAGTATAGGGACAATGCTTAAGGTCGCTCTCTAGGAGTGGCCTTAGTCATTTAACCAATAGGAGATAAACATTATGATGAACATTAAGACTAACCCGTTTAAAGCCGTGTCTTTCGTAGAGTCTGCCATTAAGAAGGCTCTGGATAACGCTGGGTATCTTATCGCTGAAATCAAGTACGATGGTGTACGCGGGAACATCTGCGTAGACAATACTGCTAACAGTTACTGGCTCTCTCGTGTATCTAAAACGATTCCGGCACTGGAGCACTTAAACGGGTTTGATGTTCGCTGGAAGCGTCTACTGAACGATGACCGTTGCTTCTACAAAGATGGCTTTATGCTTGATGGGGAACTCATGGTCAAGGGCGTAGACTTTAACACAGGGTCCGGCCTACTGCGTACCAAATGGACTGACACGAAGAACCAAGAGTTCCATGAAGAGTTATTCGTTGAACCAATCCGTAAGAAAGATAAAGTTCCCTTTAAGCTGCACACTGGACACCTTCACATAAAACTGTACGCTATCCTCCCGCTGCACATCGTGGAGTCTGGAGAAGACTGTGATGTCATGACGTTGCTCATGCAGGAACACGTTAAGAACATGCTGCCTCTGCTACAGGAATACTTCCCTGAAATCGAATGGCAAGCGGCTGAATCTTACGAGGTCTACGATATGGTAGAACTACAGCAACTGTACGAGCAGAAGCGAGCAGAAGGCCATGAGGGTCTCATTGTGAAAGACCCGATGTGTATCTATAAGCGCGGTAAGAAATCTGGCTGGTGGAAAATGAAACCTGAGAACGAAGCTGACGGTATCATTCAGGGTCTGGTATGGGGTACAAAAGGTCTGGCTAATGAAGGTAAAGTGATTGGTTTTGAGGTGCTTCTTGAGAGTGGTCGTTTAGTTAACGCCACGAATATCTCTCGCGCCTTAATGGATGAGTTCACTGAGACAGTAAAAGAGGCCACCCTAAGTCAATGGGGATTCTTTAGCCCATACGGTATTGGCGACAACGATGCTTGTACTATTAACCCTTACGATGGCTGGGCGTGTCAAATTAGCTACATGGAGGAAACACCTGATGGCTCTTTGCGGCACCCATCGTTCGTAATGTTCCGTGGCACCGAGGACAACCCTCAAAATGTAATCACACTGGCTCACCTTCGGGTGGGCCTTTCTGCGTTTATAAGGAGACACTTTATGTTTAAGAAGGTTGGTAAATTCCTTGCGGCTTTGGCAGCTATCCTGACGCTTGCGTATATTCTTGCGGTATACCCTCAAGTAGCACTAGTAGTAGTTGGCGCTTGTTACTTAGCGGCAGTGTGTGCTTGCGTGTGGAGTATAGTTAACTGGTAATACGACTCACTAAAGGAGGTACACACCATGATGTACTTAATGCCATTACTCATCGTCATTGTAGGATGCCTTGCGCTCCACTGTCAGCGATGATGATATGCCAGATGGTCACGCTTAATACGACTCACTAAAGGAGACACTATATGTTTCGACTTAGTTAGACAAAAGCGTTAAGAATTTCACGGTTCGCCGTGCTGACCGTTCAATCGTATGTGCGAGCGAGCGCCGAGCTAAGATACCTCTTATTGGTAACACAGTTCCTTTGGCACCGAGCGTCCACATCATTATCACCCGTGGTGACTTTGAGAAAGCAATAGACAAGAAACGTCCGGTTCTTAGTGTGGCAGTGACCCGCTTCCCGTTCGTCGTCTGTTACTCAAACGAATCAAGGAGGTGTTCTGATGGGACTGTTGATGGTGAAGCCTGGGAAAAAGAAAACCCGCCAGTACAAGCAACTGGGTGTATAGCTTGCTTAGAGAAAGATGACCGTTATCCACACACCTGTAACAAAGGAGCTAACGATATGACCGAACGTGAACAAGAGATGATCATTAAGTTGATAGACAATAATGAAGGTCGCCCAGATGATTTGAATGGCTGCGGTATTCTCTGCTCCAATGTCCCTTGCCACCTCTGCCCCGCAAATAACGATCAAAAGATAACCTTAGGTGAAATCCGAGCGATGGACCCACGTAAACCACATCTGAATAAACCTGAGGTAACTCCTACAGATGACCAGCCTTCCGCTGAGACAATCGAAGGTGTCACTAAGCCTTCCCACTACATGCTGTTTGACGACATTGAGGCTATCGAAGTGATTGCTCGTTCAATGACCGTTGAGCAGTTCAAGGGATACTGCTTCGGTAACATCTTAAAGTACAGACTACGTGCTGGTAAGAAGTCAGAGTTAGCGTACTTAGAGAAAGACCTAGCGAAAGCAGACTTCTATAAAGAACTCTTTGAGAAACATAAGGATAAATGTTATGCATAACTTCAAGTCAACCCCACCTGCCGACAGCCTATCTGATGACTTCACATCTTGCTCAGAGTGGTGCCGAAAGATGTGGGAAGAGACATTCGACGATGCGTACATCAAGCTGTATGAACTTTGGAAATCGAGAGGTCAATGACTATGTCAAACGTAAATACAGGTTCACTTAGTGTGGACAATAAGAAGTTTTGGGCTACCGTGAGTCCTCGGAGCATTCCTTCGAGGTTCCAATCTACGCTGAGACCCTAGACGAAGCTCTGGAGTTAGCCGAATGGCAATACGTTCCGGCTGGCTTTGAGGTTACTCGTGTGCGTCCTTGTGTAG
+
999=9:CJ999:FDD9))))422*()(&(=?JHJGJJJJHJJGJFGJEEA?==<9:8788;))2-,,7=2222EFJIBCB@A>888399<21223345?DBC@BDEJJJJJJJIJFJEJJJJJJFDIHGGDJC;;;:FJFFHJDJFJAA@A@A0---=JJEHDDCBE77--AEJJJGJJJJJIIHJJIJJJJGJJIIJJJHHIFGIHJJJJJJJEC??>>=:<FFFGDDBCJJGJJHJJJFHJJIJHJJJIJGJHF6D7-GJJDJJGJJFIJIGHJJJJI<<<=GFJEHJJHEGJJHJGHFGJJF=;:23260//.26JJJJJGJHJJJJJJJJHJJJFDFHJGJJJJJGJJGJJJJHJFIJJHEJJJJJJFHJJEFGEEHFJJGJJJHIJCFJDJDH<<=?BABCCBBCHIJIIIJJABABFJBCEJGJDECDCC;:60//***,,,124BAJEFGHG>>==111562///05+++++BDCBDFBBECJIJIJJHJHGJFEHJEJIABJIHJJFDFFEJIFIGJ86;:9:GDGEIJGEEEAJDGJGJJJGGIJJJFJJIJJHJJJJGJ>>?@JJHEFJ4445BBAHGDECHF???HJACDGHDDCDFJHJJJJHIJJJJJEJHJGIGJEJFFGIJJFIGIHIDCIHIJGGIJ@BEIIJJJGJJJJIIJHEDHJCEGFJJJJEBDEJFJFJHJJJIJFEFJIIDDGBFJ;;;;CBBI,++/+++++--)+,657:<GEDBBCFIJIJIGFJGJFHHJFJJJEFFHCJJFHHG;GJGCJEJGEH@<<<??HJJJHHJGIGGGJJGHJHJJB@FGGEIJJIJHFJJJJJJJGJIGJJJJGJJJJJJGJJJHJGJJJJHJJJJJJIJJJFJGHJGGJJJHIHJJJHJIJJHJJJGEJJEHIJFJJGGEEJEJJJIJIJJFGGJJHJJJHJFHJIJHJGJJJIHJJJJGJBDJBBA>>>=CBFJJHJII777IGABBB<BAAFECGHFJJJHJJGEEGJJJHFHHJJJ>==?DDGJGJHHI?@DCEIJGIJJJJJHIJIIJGJEJHBDBGJJJJJFJJGJJJHGJJJJJEBCCFGDE1112DEHFEFE999:;:9::***2<@C=400155@EEHEEJIECCDJJIHJG?>>=4111--12/&$$&'&'%')))/38::9::DJHJJJJIJJHFJJHIGJJJJDEFJFFHJJ5555<991037757FEDFHJJB>>IJJHJHJJGFIFGIIHJJIEJEIJBCCFJFIEDEDJDJ7666ACGFJJHJHIGHFGFEHJJJJHJJGIFEHEJJIHGHJHBFIIHGJEJIGJC@ABA?>>+*)),.8DJJGIIFJJIJJJJGJGEFEHJJJEJJJJJIHJJJJ00009>8****.*)((&---134:AABJFJJGGJHEFGJJFJCIA?<<651,,,,22,---./0@CB@@BGIFJ?;;:=EDB:99;''''@JAD=<<C2017:;8554462100.-++'''0/@FDEEJJFGJHDFFJFGAABJJJJJIFGGFJHIF6666A@BCEJJFJIJJJJJIJFCAAAEGFIJJHHJIJIJGJFCJJFHJCABEFFHJFJJJIJJJJGECDFGJHGJFJGHIICIGEEGJJGEEFFJI@@@@CDCDJIIFJJGFDGGJHECEGDJFFC@???CCCDCGJJJIDEDEBDGJHGIBCCEH7<=?79?>@AACJEGJGJGBA81235676,FJEEGJGJDJHEFFHJJHDJJHJGFFAB@@@DA?B7777EGIHIJJJJHFJJJIDHJJA?JJ;87*)))>==EFJHDEDJ7777HHB;999JJAFJJJHJJJIHE332243'&&)*53BHDJJJGEHJJEHDJGGJJGIHIJJJHJJJHJIJJJJJJIJFDJJJ???@JJHIEJJJJJJJJJJ44445JGFGFFHJJJJHIJGJJJGJGHJJIJJHIJJJJIJJJJFJHJJJJJCCBBJD<<=78...-000D6+++,:;8<=>EIJIHJFBBABJGGHJFFIIGHJJJEGJJJBFIJJJJJJIGJJGCBADIHIEFCJDDGDIHHEGDJJJJIIJJJJJEEDFCDBC2111A.(''(-A@BDJJJF8888JJGGGIIJJEFJCDE:C;89;@:@HJHJIJIJIJJJJJJJJGGFJHJGJGJEHIJJJJCDCB988,,,&'')*()++,//1)(),7900>DJGJCDCDFDJJHFFHJJJJJFJFJJJFFJJJJGJJJGECGFJC>GJGHJIIGJIJIJHDJHE/0//66GIJGJJJHGHJGJFFCDDEDFGJJFCEGJJHJJJJEHJJIIJJIHHJJJIJJJJJJFGFIJJJJJGJIHJJHJGJE??>?AB=))))DJFFGIJJJJJJHGJJF<<BEECGEFEFFFGFHHJGJFJIHGIJJJJHJHIIHIJIGGHJIJHJJJJJFGIFJJIJJGJJGJJJGEFGFDECDJJIIJJFJJJJJIJGJJJIGJIGJHJJJJIJGIJGIGJJJJHGDABA@C??@@IIFBFFFJHJF??BCFJJJJG<<<<::??HEHFHJFECIGJGFJGJJJJFJJJJJIJFB==?>IEDB=;0//04))'%&&&'04-...52;6,,+*++/;;;JHDHJIDJA5DB;<;;;;9;;<<=;;;<??;:9994333IJJJJHJJGEJJJJJIHFJGEHJFGGHDHBB?>?50*17@EJFEHJJEHFGJCJJJFJJJJHJJJIGFJHJJJJJJEJJJJJDCCGJGHJJHHHFFGFFHFFGIJJEECEJHJJJGJFJJJJIHDB?220*(((''18DFFJDHIJJJJJJJGJJJIIEDFJGFHJJJEJJJHFIFJHJJJHFHEJGJJEHGEJGIJIIJHJJIIJJIJJJJGGJJJJJFHDBDCJHJJIJFGGFJJJJGFHJGJJFIJGJGFJIJJFJ;8888<?HHF?>?JJJGIJ5553/.*('&&&&&&''/-/11177CHGGIIJHIGGDJJJJJJJJHJHGIJJGGHFJJJJJJJJJJJJIJIJHIJJJJJJGIHJJJJJJJJIJJGJJJJJJEFFEIJJEEBABB7987500//01522.-,&$%&$$$%+-.///66:;;CIJJJGGJJFGCH;:89;111-,-????@GEFEJIEEGJHJEFJGJIJJHFGGJJJJJJJJJIJIGGHEHJJJJJJJHHJJEEHA>---/?@89ABJJJJJFJIJGGJJJBBCB=;;;:AB?;'''/:;BHI?>>>DJFJBDEFJJIHJGGJIIJJIJJJIJJJJJIJJCB>>?@HEDHFA@E=3::'223EGGFJJJJDHFED?9:CDCEDEHJHJJHJGGJEDI?B:9:>==>>@A554133=>>>?IGJJGJEGJJ88FGJEEEJJJGA??@CCDBB>???BBAA@4/,,.1/87HAA?@EGJGFCDGEIHJGIGJFJJJJEFJEGFGGJJHJIIJJJJJJF44.*,)*(&(*'343@AHIJIGEBDDCJJJGGIJHGIJJIG@A@ADHJEEGGJJJJJJJDIDJGDIJJJJJJHJGGJFJHJEGJIJJJJJIJCBBAHHJFCFDJBB@C@AAABFJJJC@@DIG?=<=?FH<<=<74442****10//-//69=//ACEC=<;?:::;E@CJGEIFIJDGDFEFFIIJEIGHJJJJJJJGJJJJEJJJJJJJJHJEEIBJJJJJIJFJJJJHFIJJJJJJJHIJJJHJJIJJJJJJJJJIHJGHHDB1111>CHJJJIGJJGFJJJIJFGJFE@@?4??@FCIEHDCACDFCEFDEJJIJEEHIHJHJFHD>?>>BADDC@B7666A@?@?>>>HEJJJGGJDJJFJ@@@AFGJ@@@AJJJJJIIJJGHJFGJGJJJJABADAA@BJJHGHJJJGJEFHJJJGHIHGJJIJJFJJGJHJJJHJJJGJHJJJJJGJJIGJJJGFIJDJJGJJJIJJGJJECFIDJGJJJGJJJJJHJJFJJHHJJJJJJIJJJJEJIHJJIHJJIDFHIIHHHJJJJJEHJJ=*))'8::A>??JJJHFFHFJJJJHJJJHJJJJJHIFGJJJJJIDIJJJJJJJJFJJJJIJGJJG@74/354446AAHJJFGIJJJJGGJGJFJHHJJGHEFGIJJGJJJJJFJJJJD9((7799C?////3333@<<=<>:;<?>>ADCJHGJFDEEJIHEJJJGJJJJJJGIJJIHJJDCEG/..)'''/24547778>=;:;8662***?@JJJJCEGD;9;:687;5<<AC?G?;;>IEGJJHIFEJFJJJJJJJJFJJJJIEJJJIGJJJJFGJJJGJI>>==;8*'%%&&'*+,)((&&$%&'(%',.//0-,))(*((('(1<@FEFFJJHJJBCCDJJJJJJGJJJGIFJGJIJJHJGGJJIJJJJJJJJJJJJJJGHD?D>=??FF=;8**DDFJJJHJJFJJJHHJHJIDFFDGFHGJJJJJJJJJHGJJJJJIHJHGDEDJJGGHGIJJJIJJJIIJJJJJGIJEJGFJIHFGFEEHJIJJJJJGJJGFED=??@JJAA>@BCH:////IJIJJJJJIHFGJJFHJJHJJHJJFDHGIHGGJFJ(((*)(((0/---2:6:7HFJD==<<:83''=,++.(..==CHFJJJJAAFIHEFEJJJGJHJFJJJGFJHJGJJJJJJFJJJJJHJIDB<9=?DFFC?/*((**))133167:9DFABI>@@<>40+,110/4788762>CEDDFGGEJEFD?=<<>8887=FHGJHJIJJFJHFFDCFHJFJJHJIJGJJJGJEHJJGHJGGIFGGJJEJEJJJFIFGDGFG7778AC;;?@JJJIEFGJGGJHJHJGJIJJGG>>>1113J>;;==?@;;:<GJGJFCCCDIJJJD533----CJ<<;:<>EEJFGIBA@?BA;8:;:7/(((--6<=;:;0...31014579=@AABD<;;***+2222ADJJJEDGGIFJJJJJGFHJHF>==:::?B=9888DIIIGJJJJJJBCFEFJJJJJIJJFDEDEJFJIEHJJGGJJJJIJJJGIJJJJJJJJIHJJJJJGJIJJJJ=<<<JHGJJHHFFB@AEFG;:::IHJJJHJJI>>>>J=.&&&+.+(*,17973,-.08ECB;;6////*)*+%&&,=>BA>?AEEHJHJJJJGJJJJJJHA::6BDGJJIJHJJJJJGIJJGIFDHB8556**('&&&(/2169>?JGDDDFJFHDFDDJD>991,--;=:9:;=6667>>===>>CJJJFJJHJJFGBFFIFFGBCCFJGJGGJJJJJGEFHJIJJJJJB@BDJA99;;JJJHEHGFJJIIJJJJHC=:<A1+*+4:=BGJEAFCEIEA@BBJJDD@>??EABA??ED<3334GDAAAAJJJJFFJFEJJJFJJJJJJFFJEJJGHJGJHGDHJHEJHHCDBBCEBGJ9767<JGJIEFIJJIEGJCFEHFJIFFJHEEECJDDDEJHJJFJFHJJJJJIJGHHGJJJJGJGIHJFGJJJJIIJJJIGJJJJJJJJJJJHGHJGEHJHJJECGJJJJJEBEJCEFFJJDHFFFD<;;<GH@>;,188;EJJHGFDDBIJJEIJGJJF?@?EHFGFD22CIJJJJHJJFJJJFEC:86695((((.003355//<CGFIFGEGJJJFJJHIJJFJJJHIHIIJFEJJIJJJJJJJJGJGGJJJJJGIJGJJJE?JA>8.'&%%+8666JIHJJGJJJGHHJ9888JJJJFFFJJJJJJJFDHFCGBBBAFAFGD==<<?EJHJGH5545:::9:...,;=::::CCCIFHICEF97)(*+++,79JJJFF:FECF@?11110,-098844@2)88=DA;;CDDIGFDCCDJHEGJGHJJIJGJJJJIJH1,*7EHGJBCGDGJJIIJI?<<<GJJ@=?IDDGIDHJJG;:/...BFGECD???7@199=>EDB666;B>>IGJJIFIJJJJJGCJDIFJJJJJHECCHAAEJDCDGJBDHHJIGIJFF?==FJ>=JEGDIJEEJJJJGJJJFD><<>JJBJGEFIJJJJJJJJIEHEEGE@===CIG<4/01=?DDG??GHJHJJHDFEIJIHGJJFJJJJJFHGEJHJGFEIJGIJJIJJFJJJJIIGJIJJJGDEIJJJDGJJJIEGDJIFA?777@?;;:81''13;797:<<<CACADDEHHJJGIJGJFJ>;<<BCADC==444---'''')&&&/0DJ????FJ>>?>><:6444521-::70-+354/4<@@ACHGGJ@@@@JJGJJJJJJJJGHHJJGJJHGGIGGEJJJIBDEJJJJGDCCDEEECADA/---.0-,++.//1:@B>BB0.**/,5(((''((<<=;9:;;=>HGHIJFJ=<==IJ;::ABCCFAAAAFEDDJJFJFFJEIGFEGEDBBDCDEFFFJGGGDFJJJIJJHJFEIFFIIEJEEDFCBAAAACAC@@C999:AEGFF?BC>112EJJFJDDJJHFFGCIHFHJFCJCDGGJHHGGFF>/../45AEEDDBA@:;;;?<;<:::732.+''(01)*;:6445=DHFEJGDCDDJFJJFCIACFHFJFFFJIFFGGFEJFJDGFH@BBBJF@?>=>AFHJGGGDECB:;;:@>BCFGJIJA@@AFDJJGJECAC>>GGJJJIFG@@JJBBEDGEDJCBCDFBBAAGGJDDEEDFJBDJJGFFJEFEGHJEJJJ6666>@=BDFGFGJFHHHJGGDIGD@@@AGJJGFJIH8888=C@AEDCGDBGFEHIHH@@AAHHGBCDDHHJFJIJGIJJIGJHFIEGGDF6555:JDDIGEEDDIFJEDFEGFDEDEED=665565378BJ?<EEJJJCA@AFC87669:=>CCBB@;5421-,,(**+35>@>?CIGEJGJJGGHJEEFIIIGJFGHGEEGJJGGFGJDCHIJEHFHDIFCECCFDEJFFHEICCEFDEGEJJJFHJEHJHFFJFDJJHEJEGJJEFEEHFGEDEGJFJDABCEHEEDJCCBCGJGFDFHFHFIEFEEEHHGGFHJIEGFGFFFDFEGGFHGJJHIJJJFF@?<8<>GBCBBEFFJJIJJJIFJFFHGGHJDHDDJIFGEJJJJJ,+++5DJEBBBB99993/0,241)):;>?JHEDGDDCBDCECDDGFJJJHEIFGGGJJGDHBEBBDCDGJGEGGJGEECAEBDAA@ABDFBDDHIBBBFHIJFGDEDCCCDGBJECDAABBJFFCCJ>>=>EBF?===EDFHHHFGJJDGFJE:55:8?@79;@BA>?>@GEFHFEGFFC?>>?B@ADDGHJFBGGJJGGJHJJGJJIJJHIJJHHFJIJIJJJGFHJFJGIGJJJJJJJJJHJJHJJJHJHJJGHHJJGJHA@A@8'''''EJIEJEHJJJJIJHFJJIFJJJIDJCHIJJJJHHJHJJHJIJJJGJBABCJJJJJDHJGJJJJJJIIHJ0000EGHJEJHJJIJJHJJIJFJJHJJGJIGJIEDDJJGJJJGGJJJHGJJJJGJGJDJJHIEIJFJGJJJJJJHHEFGGHJJIJJJJJBFBB@BB?@FBGGDBABAJJJJJJJJHJJJJJJIJJJCCDGCFJGIJJJJHHJJJIJHJ;69DBJHA@?>@@/-(';>AIGIDFEEFJJIJJJGEJJIJ?>>?F@=<;8>A@9<--++,/11-.1248?>???EIJJJGGJHGJJJJJJGJIFJJJJGIJJJDIHJGIIIJJJJIHJJJJJJIG@@@DCCD=>=;<2222>:ABAEJIHJJGJACJJHJJJJJJJJJJJJJGJJFJJJJJJJJJJJJIIJJIJJGJIHJJJ97@AFFJJJJJJJHJJJFGIHCJGFHGJJJJIE@AHJJ????FIJJJFJJGJHJJEEFFGJHJEJJJJFJJJJJJIIHJJHFJJJJJEEFGGHHFHJGJJJIEGFGC@?>BBFB,++,=ACFHC:9:;89<DDGJGGJFJJFDFIDHFJIFFIEJJEIJDEHJJFGEHEEIGEJFEJEF>,+++/('**&&&&'=AJFEGJJGFGGFFHJJJJJJJJJEFBDCEJJJJEC<<<=@??ECBA@E>=>?CBG@??A.--)('(.2BBJJGHFFDAB?BCCJJEABDJGGHDFEGJJIJJGFJHDAB@?GFJJIJIGJIIJJFHJHHFFGGJJA@>:4456==>@;;;55559?FJGJGJHGHIJJFJJIFGDHHJGEJEDGGDCCDJFB@A=;@>5--+)+44@<<2:?@EJJJEHJIJJIJHIGECFDDCEGDC>>>9::887)'+/044446;;9,,;JIHJIB=EHFFEB@?@AIJIIFEEEHJFHFHEJJFBBAAEGJHAAAAGFJJFGCGD=CEJEECEEGFEGDJJEDEEEFIEJJDIDBDBBEEDDDCFDCCCD@@@AED??@?EGFEJGJFIHGHJJHFFFEEDCCA@A@CDDBFFEDFGGE988>:FIFJDEFIGGGJFDCEEDA@@?@?ABJGDGJJCEFJEDA@0<9/?BBJEDIFHCFDD;:::FFICD2111GHEJJDB@B@HFFCEBDGHEHFJJD???>@A>==:A@>B<<==CFEJHGFGGGJGDJFFDHJFHFGFEDDJEDEDDGDCJJJHHFEJJJJJJBHD;:9:<332>===BECJIEHF?>??GEDH@B<0DEDDEGJABA@EEFJGCBBCB>;:<==DEBD@@@AJDFHHHHJJGCDGJGGIDGDFHFEHFIEBBCIFDJHIIFECDEIJJG@???DJFCJEIEFJJIIE2-.../??@@@HEJJJDEFHEFFJJGGCBEEBBCBEEIIIJJJHFGHFCE11C6589FCA@AAA?9::<?@FGCCFFFJJJIJGIGDJFDDCBGCEEHIFIGFDECDCECCABA<:9<<=<AABEJGFEJJF<99:;<CDGCA@@CDDEBCDEJIIECCDFFJIGJHFJJDHFBEB@?>><8666335888<J>EDCCCEIFDBDDFA@@BEEJFCC3333=>>??B><A6AC?@@?B@ACJHEGHFCBJFJGCB<....8>?:89DDCDBBCEGGJJF555@JJHFGBBBBEEGDGDEJJIFFJJFFD44&&&(34;88;<FFFHEFFGHEABC@BCHFGGEHGADA@A/./=9533/./012454533448@><<=A@<?>AEEGIGC;:::?'746796544:>9788;CBBCCBCCEGCBBBBEEJDDJ(&
@Stanford_t7w_2_T7_No_SapI_1_Linear_9000_493
CTGGAGGGGTCTTCTCTCGCAAGCGTTGCGCTGTGCATTGGGTAACTCCTGATGGTTTCCCTGTGTGGCAGGAATACAAGAAGCCTATTCAGACGCGCTTGAACCTGATGTTCCTCGGTCAGTTCCGCTTACAGCCTACCATTAACACCAACAAAGATAGCGAGATTGATGCACACAAACAGGAGTCTGGTATCGCTCCTAACTTTGTTGCACGGCCAAGACGGTAGCCACCTTCGTAAGACTGTAGTGTCGGCACGAGAAGTACGGAATCGAATCTTTTGCACTGATTCACGACTCCTTCGGTACCATTCCGGCTGACGCTGCGAACCTGTTCAAAGCAGTGCGCGAAACTATGGTTGACACATATGAGTCTTGTGATGTACTGGCTGATTTCTACGACCAGTTCGCTGACCAGTTGCACGAGTCTCAATTGGACAAAATGCCAGCACTTCCGGCTAAAGGTAACTTGAACCTCCGTGACATCTTAGAGTCGGACTTCGCGTTCGCGTAACGCCAAATCAATACGACTCACTATAGAGGGACAAAGTCAAGGTCATTCGCAAGAGTGGCCTTTATCATTGACCTTCTACAGGTTAATACGACTCACTATAGGAGAACCTTAAGGTTTAACTTTAAGACCCTTAAGTGTTAATTAGAGATTTAAATTAAAGAATTACTAAGAGAGGACTTTAAGTATGCGTAACTTCGAAAAGATGACCAAACGTTCTAACCGTAATGCTCGTGACTTCGAGGCAACCAAAGGTCGCAAGTTGAATAAGACTAAGCGTGACCGCTCTCACAAGCGTAGCTGGGAGGGTCAGTAAGATGGGACGTTTATATCGTGGTAATCTGGCAGCATTCAAGGCAGCAACAAACAAGCTGTTCCAGTTAGACTTAGCGGTCATTTATGATGACTGGTATGATGCCTATACAAGAAAAGATTGCATACGGTTACGTATTGAGGACAGGAGTGGAAACCTGATTGATACTAGCACCTTCTACCACCACGACGAGGACGTTCTGTTCAATATGTGTACTGATTGGTTGAACCATATGTATGACCAGTTGAAGGACTGGAAGTAATACGACTCAGTATGGGACAATGCTTAAGGTCGCTCTCTAGGAGTGGCCTTAGTCATTTAACCAATAGGAGATAAACATTATGATGAACATTAAGACTAACCCGTTTAAAGCCGTGTCTTTCGTAGAGTCTGCCATTAAGAAGGCTCTGGATAACGCTGGGTATCTTATCGCTGAAATCAAGTACGATGGTGTACGCGGGAACATCTGCGTAGACAATACTGCTAACAGTTACTGGCTCTCTCGTGTATCTAAAACAATTTTCCGGCACTGGAGCACTTAAACGGGTTTGATGTTCGCTGGAAGCGTCTACTGAACGATGACCGTTGCTTCTACAAAGATGGCTTTATGCTTGATGGGGAACTCATGGTCAAGGGCGTAGACTTTAACACAGGGTCCGGCCTACTGCGTACCAAATGGACTGACACGAAGAACCAAGAGTTCCATGAAGAGTTATTCGTTGAACCAATCCGTAAGAAAGATAAAGTTCCCTTTAAGCTGCACACTGGACACCTTCACATAAAACTGTACGCTATCCTCCCGCTGCACATCGTGGAGTCTGGAGAAGACTGTGATGTCATGACGTTGCTCATGCAGGAACACGTTAAGAACATGCTGCCTCTGCTACAGGAATACTTCCCTGAAATCGAATGGCAAGCGGCTGAATCTTACGAGGTCTACGATATGGTAGAACTACAGCAACTGTACGAGCAGAAGCGAGCAGAAGGCCATGAGGGTCTCATTGTGAAAGACCCGATGTGTATCTATAAGCGCGGTAAGAAATCTGGCTGGTGGAAAATGAAACCTGAGAACGAAGCTGACGGTATCATTCAGGGTCTGGTATGGGGTACAAAAGGTCTGGCTAATGAAGGTAAAGTGATTGGTTTTGAGGTGCTTCTTGAGAGTGGTCGTTTAGTTAACGCCACGAATATCTCTCGCGCCTTAATGGATGAGTTCACTGAGACAGTAAAAGAGGCCACCCTAAGTCAATGGGGATTCTTTAGCCCATACGGTATTGGCGACAACGATGCTTGTACTATTAACCCTTACGATGGCTGGGCGTGTCAAATTAGCTACATGGAGGAAACACCTGATGGCTCTTTGCGGCACCCATCGTTCGTAATGTTCCGTGGCACCGAGGACAACCCTCAAGAGAAAATGTAATCACACTGGCTCACCTTCGGGTGGGCCTTTCTGCGTTTTATAAGGAGACACTTTATGTTTAAGAAGGTTGGTAAATTCCTTGCGGCTTTGGCAGCTATCCTGACGCTTGCGTATATTTTGTTGCGGTATACCCTCAAGTAGCACTAGTAGTAGTTGGCGCTTGTTACTTAGCGGCAGTGTGTGCTTGCGTGTGGAGTATAGTTAACTGGTAATACGACTCACTAAAGGAGGTACACACCATGATGTACTTAATGCCATTACTCATCGTCATTGTAGGATGCCTTGCGCTCCACTGTAGCGATGATGATGCCAGATGGTCACGCTTAATACGACTCACTAAAGGAGACACTATATGTTTCGACTTCATTACAACAAAAGCGTTAAGAATTTCACGGTTCGCCGTGCTGACCGTTCAATCGTATGTGCGAGCGAGCGCCGAGCTAAGATACCTCTTATTGGTAACACAGTTCCTTTGGCACCGAGCGTCCACATCATTATCACCCGTGGTGACTTTGAGAAAGCAATAGACAAGAAACGTCCGGTTCTTAGTGTAGCGTAATGACCCGCTTCCCGTTCGTCCGTCTGTTACTCAAACGAATCAAGGAGGTGTTCTGATGGGACTGTTAGATGGTGAAGCCTGGGAAAAAGAAAACCCGCCAGTACAAGCAACTGGGTGTATAGCTTGCTTAGAGAAAGATGACCGTTATCCACACACCTGTAACAAAAGGAGCTAACGATATGACCGAACGTGAACAAGAGATGATCATTAAGTTGATAGACAATAATGAAGGTCGCCCAGATGATTTGAATGGCTGCGGTATTCTCTGCTCCAATGTCCCTTGCCACCTCTGCCCCGCAAATAACGATCAAAAGATAACCTTAGGTGAAATCCGAGCGATGGACCCACGTAAACCACATCTGAATAAACCTGAGGTAACTCCTACAGATGACCAGCCTTCCGCTGAGACAATCGAAGGTGTCACTAAGCCTTCCCACTACATGCTGTTTGACGACATTGAGGCTATCGAAGTGATTGCTCGTTCAATGACCGTTGAGCAGTTCAAGGGATACTGCTTCGGTAACATCTTAAAGTACAGACTACGTGCTGGTAAGAAGTCAGAGTTAGCGTACTTAGAAGCCTAGCGAAAGCAGACTTCTATAAAGAACTCTTTGAGAAACATAAGGATAAATGTTATGCATAACTTCAAGTCAACCCCACCTGCCGACAGCCTATCTGATGACTTCACATCTTGCTCAGAGTGGTGCCGAAAGATGTGGGAAGAGACATTCGACGATGCGTACATCAAGCTGTATGAACTTTGGAAATCGAGAGGTCAATGACTATGTCAAACGTAAATACAGGTTCACTTAGTGTGGACAATAAGAAGTTTTGGGCTACCGTAGAGTCCTCGGAGCATTCCTTCGAGGTTCCCAATCTACGCTGAGACCCTAGACGAAGCTCTGGAGTTAGCCGAATGGCAATACGTTCCGGCTGGCTTTGAGGTTACTCGTGTGCGTCCTTGTGTAG
+
JE<81-)('&%$$#$%'')7<@JHFJJFFCFIIJEFJJGGFGJIIJFIBABDJHIEJJFDB=EEJJJJJBJIIJEGJD:6?=7112;:;:EGJJJHJJHFFFJJJIHJJJJJIGJHGJJJHJGJJGFHAA@A?@AAECDCAJFJIJJFIHJJJGJJJIJJEJJFJHJIJJIJJHIJJEJIJJJJJJFJJJJJJIFIJFFHCBBB?IA=*%&%'()*,,-+)))<76445?EDFH?EJJJJHJJFD>==?D<3112;3234;74....00--21469889>>BJIJJJIFGHFJIGJIHJJHJIFDJIFJFGHJJJJHJJJJJJJHFIIJIJJJGJIJHGJHJJFHJAACEJFGHEFJDBCCDJJJJFBBBCHJFJFIJJJJJJJJJGGIGGEJJJJJJGJJJJFJJGJJFJEJGJGJJGGJFJHIJGJFHJJGEEE==>II>>B?ECHEGGIJEJDHJIJIJJJJGGJHJJJJJJJJGIEJJJJJJGJGJJJFJHGJJIHJIHIGJJJJFDJDIECJJECFFFJJFFDEIJGEHJI99EG??>665))((++21///-..2:335IFJHJIJJJEJ((((33447?))%%((**<<>HJGCDBBHHIIIIFHJFJJJJGJ</JHFJJIJJJEEEEGCEJCFJF?AHJJIJHFGJJHGHGJGEJJJJJHJJJJIJJJHJIGGFJJJJJJIJJIJIJJJJJJJGJIJGF?==@EF>:6567ADJGCGDEFFDJIFHFJJJ::::JJEGJIDBACFFJJFFHGJJJJJJFHIJJJJJIJJJGIGHJJJJJJIJGEJJJEJ/.../JHHFEEDH///FJGHD9889HJFJJ?@BJJFJGJFJIJ3333HJJJJHJJHJJJE>=><@AAAJFJDCBB@A@@;879?=@)&*(556<8844314??CDEJEJHJHGEJJJJFGIJJJ@@@=ACDGJHJHHEIJJJJHFJJJJJGJHJDJJJHJJJGIJHJJJJJJJJJIJEGFGGDGHHECFDGHFGFGBBBA<67FJHHIJHJGJGJJJHJHEDD::9991111111121I@???FJIJGJFGDFJJJJJJJ6602:;JIFIIJGJJGJFHGDDJHJJJGBACBJHJHJEA(((CJ@?@@@??<>;;;60///J/1..24;>?HJHJJFFGJJJGEJJGJGJFCCBBGIJJJIHIJGJJJEHJJJGJJGA//654//GGJEGGGGJGJIJJIGHFCC>9@@BEFEJHJIFHJJJJJJJHJJJJHJGJGJDCA?8532:GC@>==<>BBCIGJJFJIJJJJJFJHJGJHIGIJHHEGJGFEGJBAABJFJHFJHGHHGEGJFFHJJHFFJHJBFEHHJJJ88==CGJGGIGJJJ.------B5BCIJIJHFJJJHJJJJJJCBEGJJJHJJHJFJJHJJIHJGFIFEEBDDEJGJJJIIJHJFHHEJJJJIJIJJFIJJJJHJJFGJEJ?<=EABEJEHDCDBBAACBJEDFJGHEH=;998,(:87J=777==;;<<@JGJIFICCCEJGJJFJEGDGEEJFJ::=AJFEEDIDGGJGEJBJJEGJFFJIJJIEDCDDFHJHHGEJGDFEGIHHFJJJEHCIFE=CB@JFCGE@@@AHIJJDEJJGEDFGJICDEFHFEJJCEFBCABCCGDED==<;@@DDHJEJGJHJHHEB?<.):DDEEEEEFIFEDEJGJJHJJJHIIJHJHFFIEDJHHEFFAABCJIIDCBEE6544C>?>CGCDGGJHJJFJJFIF:5835EGJHBCBDGJEHFJJ?>>?@;=@10008@@DJJJGFJHDHEJFJJHIIJGJJJEEEHEJJGJJB<;;;CB>ACEB877543456;;;;FDCCEFFDCCCJFHJEJIJHEJGFDEJJJJHJBAADEDCFGJJBDEEFJEHJJGJJJJJHEFCDJJJJDD@A@=>=<==>@@@@GGCHGFCCCCFDJJFHHHFFJFGFJIECDDFJIFDCCEFHJJGGDHJFFGDECBBDDDCDHGFFDEFDHGEJJEFDCCBABAIJGEFIEHJEJJGJGEFJDEFEFBDBDH@?<987/++*11?AD@AJ@FDEFDEBBCCDCIJFAAA@BABECCGEBBBCEGFGC?B=54455==?JCCCACCGEGCEIDJDFDEBCDCAABDDA@@BCAA@BDCDHCBAA@?>@?@A@=BC=@B?AAECJGHFF@@??CDGEFFBBDBDHABDBCAAAADB@@?@CCABABAAJJIIFFHFFIJJIGFJFJJHHHGJIJJJJIGIFJGF?8788EC7777A@-,,,04J01568:99;?CCJJ89:EHJJJJJJCCCHJ;:::BB:@8751111??=???DFJIIIJJGJJJJGFJFIIHJGGB@@+9?;:=;GEIJJHGJIDEJJJJHIFJFJJJGJGI:9:JJFJJJJEJJ:*&%%%%1...0/.16:>BEIJJJHHJJJJHJJIJJJJIJIJJJCCDCJHIJJFJJHJIGFFFJJJ?>>?DIFJDGJIHJJJJCCCDHHDJJJJJGJFGIGJGHIJJEDJJJJJGABEGJJJHJJGJHGIJ>>==IJJIJJJIIJJJJJJJGIJJJJJJEDJFJJJGIFJJJGGFJGJJJ=<==FCDAC0../33338?@IGCCJDGJJFHIGJHHJJJHJJFGIHIJ@@@?==>>JFFGJJJIJGJJF@EIIGJJJGGIJJJJIFIJJGJJJIJJJJJJJGFIHIJHJHJGFJGJIIJJJJJJHJHJJJFJJJGGGEJJD4334AFIGJJEFHH87:9;BBBGGDBBEJJJJJIJJEJJEIJJIFGEGGHJGJJJJJJGIHJEEJICHEFJ??>=>,(''),/88,,,((((-/47:=9896678;<@B>----.+$#$%&))*1201-255/000CJBCHGHFJHGEEH88777<<=<?>?::;=JIJHGJIJHHFHHCDGHHDECG?>>C>??JFJGFJEJDDEJFHJFEHJEBFGEFEGGGJGIIJJJFFGFGJJIJJJGHJHJIHFEEIHGJFJFIGCEEHHGEIJJGGIFJG?<=E@866689=JFIIGFEJFEEJHJEJFJEEFFFJFDJHEDFJJJFHJGJIJGGGEJJIGIGJJJJGGJJJJJHEHGEEGDIJJJGJJJJJGGJGJJJHGE=;::A701A68799<<=FJFJIFEIFIHJHJJFJHEFJEHEJFJHHFJ;<<<FFJHHFEJJFIJJ?@ADHGFJJDAA?CEDEFBDCCFFEHCCCCEJIGGJJ==@JIJHHJGJJJJGHFJEJGIJFHJJJJJJJJHJJGJJHHJGJGFD<JJGEHDAACDJJJJBEJGBBDCJHHBFC9JJHEDDGHJ9>?<6<<<<=GIGECGGGFFEFEDEEGIHHJEJJJIJFJ@@@@GH?;;;<==JJJHIJJF?JJIFJBAA@HGJDDCCHFFEFJJFEFIEIFI<<<;<DDCEEJDDDCCAEFJEGGJEFHFFEIIEFDJA51142()*879434<7EA99996,,,,<<FEA?=@/...4;<@FHHID@?@GFHHJFGJGEHEJHJIGEBAABFJEEGEEJJFJ?CB;EGIBEFEJJJGDFECJJEDJFIGJJJFHFDHJ?::<ADHHJJJJJFE@AGJIJJG@@A@E?8J1000023@@@BDCIFFFFGEFGJFHJJGDGEFIJJFJJFFEFE2222JHJJ41114;:==>@AJEJJGCEFEGHDJFJHGJIJFFJDECDJGGFICB@@?>EDJIJJJGIGIEGHJJED?9667<3--?DFDFB@7670+*+++++*++(-37<44)))(((),--5/..2///022/0/0=BAA@@DDBBCEHGJGDBCBDD<->/CFGJGEHDGEDDCEHGHJGFHFGJCABBDFJDHJJ.)
@Stanford_t7w_2_T7_No_SapI_1_Linear_9000_494
ATTAATACAACACGCTATAGGAGAGACAACTTAAAGAGACTTAAAAGATTAATTTAAAATTTATCAAAAAGAGTATTGACTTAAAGTCTAACCTATAGGATACTTACAGCCATCGAGAGGGACACGGCGAATAGCCATCCCAATCGACACCGGGGTCAACCGGATAAGTAGACAGCCTGATAAGTCGCACGAAAAACAGGTATTGACAACATGAAGTAACATGCAGTAAGATACAAATCGCTAGGTAACACTAGCAGCGTCAACCGGGCGCACAGTGCCTTCTAGGTGACTTAAGCGCACCACGGCACATAAGGTGAAACAAAACGGTTGACAACATGAAGTAAACACGGTACGATGTACCACATGAAACGACAGTGAGTCACCACACTGAAAGGTGATGCGGTCTAACGAAACCTGACCTAAGACGCTCTTTAACAATCTGGTAAATAGCTACTTGAGTGCATGACTAGCGGATAACTCAAGGGTATCGCAAGGTGCCCTTTATGATATTCACTAATAACTGCACGAGGTAACACAAGATGGCTATGTCTAACATGACTTACAACAACGTTTTCGACCACGCTTACGAAATGCTGAAAGAAAACATCCGTTATGATGACATCCGTGACACTGATGACCTGCACGATGCTATTCACATGGCTGCCGATAATGCAGTTCCGCACTACTACGCTGACATCTTTAGCGTAATGGCAAGTGAGGGCATTGACCTTGAGTTCGAAGACTCTGGTCTGATGCCTGACACCAAGGACGTAATCCGCATCCTGCAAGCGCGTATCTATGAGCAATTAACGATTGACCTCTGGGAAGACGCAGAAGACTTGCTCAATGAATACTTGGAGGAAGTCGAGGAGTACGAGGAGGATGAAGAGTAATGTCTACTACCAACGTGCAATACGGTCTGACCGCTCAAACTGTACTTTTCTATAGCGACATGGTGCGCTGTGGCTTTAACTGGTCACTCGCAATGGCACAGCTCAAAGAACTGTACGAAAACAACAAGGCAATAGCTTTAGAATCTGCTGAGTGATAGACTCAAGGTCGCTCCTAGCGAGTGGCCTTTATGATTATCACTTTACTTATGAGGGAGTAATGTATATGCTTACTATCGGTCTACTCACCGCTCTAGGTCTAGCTGTAGGTGCATCCTTTGGGAAGGCTTTAGGTGTAGCTGTAGGTTCCTACTTACCGCTTGCATCATCATAGGAATCATCAAAGGGGCACTACGCAAATGATGAAGCACTACGTTATGCCAATCCACACGTCCAACGGGGCAACCGTATGTACACCTGATGGGTTCACAATGAAACAACGAATCAAACGCCTTAAGCGTGAACTCCGCATTAACCGCAAGATTAACAAGATAGGTTCCGGCTATGACAGAACGCACTGATGGCTTAAAGAAAGGTTATATGCCCAATGGCACACTATCGCTGCAAATGGGCCGATCGTCGACTTGGCGAGAGAACAACCTCGAACGCCGCAAGGAACAAGAGAGGGCGGCGTGGCATAGACGAAAGGAAAAGGTTAAAGCCAAGAAACTCGCCGCACTTGAACAGGCACTAGCCAACACACTGAACGCTATCTCATAACGAACATAAAGGACACAATGCAATGAACATTACCGACATCATGAACGCTATCGACGCAATCAAAGCACTGCCAATCTGTGAACTTGACAAGCGTCAAGGTATGCTTATCGACTTACTGGTCGAGATGGTCAACAGCGAGACGTGTGATGGCGAGCTAACCGAACTAAATCAGGCACTTGAGCATCAAGATTGGTGGACTACCTTGAAGTGTCTCACGGCTGACGCCAGGTTCATTGCTGCGGTAATGGTCACTTCTCGCTGCTTTTATAGTCACCCGCTGCTACCTAACAGAGTGATTAAGGTGGCTTTAAGAAGATATCAGGCGCAGCCTATACCGCATTCTGCCGCATGTATCAGGGTCGTCCTGGTATCCCTAACGTCTACGATGTACAGCGCCACGCTGGATGCTATACGGTGGTACTTGACGCACTTAAGGATTGCGAGCGTTTCAACAATGATGCCCATTATAAATACGCTGAGATTGCAAGCGACATCATTGATTGCAATTCGGATGAGCATGATGAGTTAACTGGATGGGATGGTGAGAGTTGTTGAAACTTTGTAAACTAATCCGCAAGTTCTTTGAGGGCATCGCCTCATTCGACATGCATAGCGGGAACATCATGTTCTCAAATGGAGACGTACCATACATCACCGACCCGGTATCCGTCTCGCAGAAGAAAGACGGTGGCGCATTCAGCATCGACCCTGAGGAACTCATCAAGGAAGTCGAGGAAGTCGCACCGACAGAAAGAAATTGACCGCGCTAAGGCCCGTAAAGAACGTCACGAGGGGCGCTTAGAGGCACGCAGATTCAAACGTCGCAACCGCAAGGCACGTAAAGCACACAAAGCTAAGCGCGAAAGAATGCTTGCTGCGTGGCGATGGGCTGAACGTCAAGAACGGCGTAACCATGAGGTAGCTGTAGATGTACTAGGAAGAACCAATAACGCTATGCTCTGGGTCAACATGTTCTCTGGGGACTTTAAGGCGCTTGAGGAACGAATCGCGCTGCACTGGCGTAATGCTGACCGGATGGCTATCGCTAATGGTCTTACGCTCAACATTGATAAGCAACTTGACGCAATGTTAATGGGCTGATAGTCTTATCTTACAGGTCATCTGCGGGTGGCCTGAATGAGTACGATTTACTAACTGGAAGAGGCACTAAATGAACACGATTAACATCGCTACCAACGACTTCTCTGACATCGAACTGGCTGCTATCCCGTTCAACACTCTGGCTGACCATTACGGTGAGCGTTTAGCTCGCGAACAGTTGGCCCTTGAGCATGAGTCTTACGAGATGGGTGAAGCACGCTTCCGCAAGATGTTTGAGCGTCAACTTAAAGCTGGTGAGGTTGCGGATAACGCTGCCGCCAAGCCTCTCATCACTACCCTACTCCCTAAGATGATTGCACGCATCAACGACTGGTTTGAGGAAGTGAAAGCTAAGCGCGGCAAGCGCCCGACAGCCTTCCAGTTCCTGCAAGAAATCAAGCCGGAAGCCGTAGCGTACATCACCATTAAGACCACTCTGGCTTGCCTAACCAGTGCTGACAATACAACCGTTCAGGCTGTAGCAAGCGCAATCGGTCGGGCCATTGAGGACGAGGCTCGCTTCGGTCGTATCCGTGACCTTGAAGCTAAGCACTTCAAGAAAAACGTTCGAGGAACAACTCAACAAGCGCGTAGGGCACGTCTACAAGAAAGCATTTATGCAAGTTGTCGAGGCTGACATGCTCTCTAAGGGTCTCTTCGGTGGCGAGGCGTGGTCTTCGTCGCATAAGGAAGCTTCTATTCATGTAGGAGTACGCTGCATCGAGATGCTCATTGAGTCAACCGGAATGGTTAGCTTACACCGCCAAAATGCTGGCGTAGTAGGTGGAAAGCTCTGAGACTATCGAACTCGCACCTGAATACGCTGAGAGGCTATCGCAACCCGTGCAGGTGCGCTGGCTGGCATCTCTCCGATGTTCCAACCTTGCGTAGTTCCTCCTAAGCCGTGGACTGGCATTACTGGTGGTGGCTATTGGGCTAACGGTCGTCGTCCTCTGGCGCTGGTGCGTACTCACAGTAAGAAAGCACTGATGCGCTACGAAGACGTTTACATGCCTGAGGTGTACAAAGCGATTAACATTGCGCAAAACACCGCATGGAAAATCAACAAGAAAGTCCTAGCGGTCGCCAACGTAATCACCAAGTGGAAGCATTGTCCGGTCGAGGACATCCCTGCGATTGAGCGTGAAGAACTCCCGATGAAACCGGAAGACATCGACATGAATCCTGAGGCTCTCACCGCGTGGAAACGTGCTGCCGCTGCTGTGTACCGCAAGGACAAGGCTCCGCAAGTCTCGCCGTATCAGCCTTGAGTTCATGCTGAGCAAGCCAATAAGTTTGCTAACCATAAGGCCATCTGGTTCCCTTACAACATGGACTGGCGCGGTCGTGTTTACGCTGTGTCAATGTTCAACCCGCAAGGTAACGATATGACCAAAGGACTGCTTACGCTGGCGAAAGGTAAACCAATCGGTAAGGAAGGTTACTACTGGCTGAAAATCCACGGTGCAAACTGTGCGGGTGTCGATAAGGTTCCGTTCCCTGAGCGCATCAAGTTCATTGAGGAAAACCACGAGAACATCATGGCTTGCGCTAAGTCTCCACTGGAGAACACTTGGTGGGCTGAGCAAGATTCTCCGTTCTGCTTCCTTGCGTTCTGCTTTGAGTACGCTGGGGTACAGCACCACGGCCTGAGCTATAACTGCTCCCTTCCGCTGGCGTTTGACGGGTCTTGCTCTGGCATCCAGCACTTCTCCGCGATGCTCCGAGATGAGGTAGGTGGTCGCGCGGTTAACTTGCTTCCTAGTGAAACCGTTCAGGACATCTACGGGATTGTTGCTAGAAAGTCAACGAGATTCTACAAGCAGACGCAATCAATGGGACCGATAACGAAGTAGTTACCGTGACCGATGAGAACACTGGTAAAATCTCTGAGAAAGTCAAGCTGGGCACTAAGGCACTGGCTGGTCAATGGCTGGCTTACGGTGTTACTCGCAGTGTGACTAAGCGTTCAGTCATGACGCTGGCTTACGGTCCGAAGAGTTCGGCTTCCGTCAACAAGTGCTGGAAGATACCATTCAGCCAGCTATTGATTCCGGCAAGGGTCTGATGTTCACTCAGCCAAATCAGGCTGCTGGATACATGGCTAAGCTGATTTGGGAATCTGTGAGCGTGACGGTGGTAGCTGCGGTTGAAGCAATGAACTGGCTTAAGTCTGCTGCTAAGCTGCTGGCTGCTGAGGTCAAAGATAAGAAGACTGGAGAGATTCTTCGCAAGCGTTGCGCTGTGCATTGGGTAACTCCTGATGGTTTCCCTGTGTGGCAGGAATACAAGAAGCCTATTCAGACGCGCTTGAACCTGATGTTCCTCGGTCAGTTCCGCTTACAGCCTACCATTAACACCAACAAAGATAGCGAGATTGATGCACACAAACAGGAGTCTGGTATCGCTCCTAACTTTGTACACAGCCAAGACAGGTAGCCACCTTCGTAAGACTGTAGTGTGGGCACACGAGAAGTACGGAATGGAACCTTTTGCACTGATTCACGACTCCTTCGGTACCATTCCGGCTGACGCTGCGAACCTGTTCAAAGCAGTGCGCGAAACTATGGTTGACACATATGAGTCTTGTGATGTACTGGCTGATTTCTACGACCAGTTCGCTGACCAGTTGCACGAGTCTCAATTGGACAAAATGCCAGCACTTCCGGCTAAAGGTAACTTGAACCTCCGTGACATCTTAGAGTCGGACTTCGCGTTCGCGTAACGCCAATCAATACGACTCACTATAGAGGGACAAACTCAAGGTCATTCGCAAGAGTGGCCTTTATGATTGACCTTCTTCCGGTTAATACGACTCACTATAGGAGAACCTTAAGGTTTAACTTTAAGACCCTTAAGTGTTAATTAGAGATTTAAATTAAAGAATTACTAAGAGAGGACTTTAAGTATGCGTAACTTCGAAAAGATGACCAAACGTTCTAACCGTAATGCTCGTGACTTCGAGGCAACCAAAGGTCGCAAGTTGAATAAGACTAAGCGTGACCGCTCTCACAAGCGTAGCTGGGAGGGTCAGTAAGATGGGACGTTTATATAGTGGTAATCTGGCAGCATTCAAGGCAGCAACAAACAAGCTGTTCCAGTTAGACTTAGCGGTCATTTATGATGACTGGTATGATGCCTATACAAGAAAAGATTGCATACGGTTACGTATTGAGGACAGGAGTGGAAACCTGATTGATACTAGCACCTTCTACCACCACGACGAGGACGTTCTGTTCAATATGTGTACTGATTGGTTGAACCATATGTATGACCAGTTGAAGGACTGGAAGTAATACGACTCAGTATAGGGACAATGCTTAAGGTCGCTCTCTAGGAGTGGCCTTAGTCATTTAACCGATGGAGATAAACATTATGATGAACATTAAGACTAACCCGTTTAAAGCCGTGTCTTTCGTAGAGTCTGCCATTAAGAAGGCTCTGGATAACGCTGGGTATCTTATCGCTGAAATCAAGTACGATGGTGTACGCGGGAACATCTGCGTAGACAATACTGCTAACAGTTACTGGCTCTCTCGTGTATCTAAAACGATTCCGGCACTGGAGCACTTAAACGGGTTTGATGTTCGCTGGAAGCGTCTACTGAACGATGACCGTTGCTTCTACAAAGATGGCTTTATGCTTGATGGGGAACTCATGGTCAAGGGCGTAGACTTTAACACAGGGTCCGGCCTACTGCGTACCAAATGGACTGACACGAAGAACCAAGAGTTCCATGAAGAGTTATTCGTTGAACCAATCCGTAAGAAAGATAAAGTTCCCTTTAAGCTGCACACTGGACACCTTCACATAAAACTGTACGCTATCCTCCCGCTGCACATCGTGGAGTCTGGAGAAGACTGTGATGTCGTGGAGCGTTGCTCATGCAGGAACACGTTAAGAACATGCTGCCTCTGCTACAGGAATACTTCCCTGAAATCGAATGGCAAGCGGCTGAATCTTACGAGGTCTACGATATGGTAGAACTACAGCAACTGTACGAGCAGAAGCGAGCAGAAGGCCATGAGGGTCTCATTGTGAAAGACCCGATGTGTATCTATGAAGCGCGGTAAGAAATCTGGCTGGTGGAAAATGAAACCTGAGAACGAAGCTGACGGGTGTCGATTAGGGTCTGGTATGGGGTACAAAGGTCTGGCTAATGAAGGTAAAGTGATTGGTTTTGAGGTGCTTCTTGAGAGTGGTCGTTTAGTTAACGCCACGAATATCTCTCGCGCCTTAATGGATGAGTTCGCTGGACGTAAAAGAGGCCACCCTAAGTCAATGGGGATTCTTTAGCCCATACGGTATTGGCGACAACGATGCTTGTACTATTAACCCTTACGATGGCTGGGCGTGTCAAATTAGTTACATGGAGGAAACACCTGATGGCTCTTTGCGGCACCCATCGTTCGTAATGTTCCGTGGCACCGAGGACGACCCTAAGAGAAAATGTAATCACACTGGCTCACCTTCGGGTGGGCCTTTCTGGTTTATAAGGAGACACTTTATGTTTAAGAAGGTTGGTAAATTCCTTGCGGCTTTGGCAGCTATCCTGACGCTTGCGTATATTCTTGCGGTATACCCTCAAGTAGCACTAGTAGTAGTTGGCGCTTGTTACTTAGCGGCAGTGTGTGCTTGCGTGTGGAGTATAGTTAACTGGTAATACGACTCACTAAAGGAGGTACACACCATGATGTACTTAATGCCATTACTCATCGTCATTGTAGGATGCCTTGCGCTCCACTGTAGCGATGATGATATGCCAGATGGTCACGCTTAATACGACTCACTAAAGGAGACGCTATATGTTTCGACTTCATTACAACAAAAGCGTTACAACTTCACGGTTCGCCGTGCTGACCGTTCAATCGTATGTGCGAGCGAGCGCCGAGCTAAGATACCTCTTATTGGTAACACAGTTCCTTTGGCACCGAGCGTCCACATCATTATCACCCGTGGTGACTTTGAGAAAGCAATCGAGCAAGAAGAAACATGCAGGTTCTTAGTGTGGCAGTGACCCGCTTCCCGTTCGTCCGTCTGTTATTCAAACGAATCAAGGAGGTGTTCTGATGGGACTGTTAGATGGTGAAGCCTCGAAAAGAAAACCCGCCAGTACAAGCAACTGGGTGTATAGCTTGCTTAGAGAAAGATGACCGTTATCCACACACCTGTAACCAAAGGAGCTAACAATATGACCGAACGTGAACAAGAGATGATCATTAAGTTGATAGACAATAATGAAGGTCGCCCAGATGATTTGAATGGCTGCGGTATTCTCTGCTCCAATGTCCCTTGCCACCTCTGCCCCGCAAATAACGATCAAAAGATAACCTTAGGTGAAATCCGAGCGATGGACCCACGTAAACCACATCTGAATAAACCTGAGGTAACTCCTACAGATGACCAGCCTTCCGCTGAGACAATCGAAGGTGTCACTAAGCCTTCCCACTACATGCTGTTTGACGACATTGAGGCTATCGAAGTGATTGCTCGTTCAATGACCGTTGAGCAGTTCAAGGGATACTGCTTCGGTAACATCTTAAAGTACAGACTACGTGCTGGTAAGAAGTCAGAGTTAGCGTACTTAGAGAAAGACCTAGCGAAAACAATTCTATAAAGAACTCTTTGAGAAACATAAGGATAAATGTTATGCATAACTTCAAGTCAACCCCACCTGCCGACAGCCTATCTGATGACTTCACATCTTGCTCAGAGTGGTGCCGAAAAATGTTGGGGAAGGAGACATTCGACGATGCGTACATCAAGCTGTATGAACTTTGGAAATCGAGAGGTCAATGACTATGTCAAACGTAAATACAGGTTCACTTAGTGTGGACGATAGAAGTTTTGGGCTACCGTAGAGTCCTCGGAGCATTCCTTCGAGGTTCCAATCTACGCTGAGACCCTAGACGAAGCTCTGGAGTTAGCCGAATGGCAATACGTTCCGGCTGGCTTTGAGGTTACTCGTGTGCGTCCTTGTGTCT
+
@@BEEF?>*))'$#%+'(%$%'+*((((*'()()*98?97777DJJJGI90FGFGIJJJGJJIJFIJJJJHJJJJJJJJIJJHJJJIAA??CBE<;99<>HJBBC@JJHJJJHGABAJEJIDJ=<,+,/6554,,,77@>>>GHF8888JC?EJJJHBABBEGGJHIFIJJJJJJGIGJJJJIIJEBBBD8899ECB8666DDDABE<<=>EEFJJJIJJIJJFFHDIHJJJJIJIGHJHGJIIJIIJIJIHIFJGFJCE?3335@BHGIGIEHFEHHGE:67:::AJJJJJIGJIEJFJHJHJJJJJJGHJFJGJJJJJJHJJJFJJHJFD<=<>JJIIGIIIJJJJJFHJIHJJHGJJIHJEFDHEEICBBDJJJJJHJJJJGJJJJ>J@EIJIADD???>EBABDJGFHJJJJ?>@?@99?AA@CFDBDA:GJ@@A@E??>////6445)((()*-9410166;83000>@BDCCEHIFJJIGHJFCDDEJJJIFJ@FJJJIFEJHHIHHJJGJJJHHJJFJICECGJJGDHE723=33JFIJIJDEDCBDHFHJJIIJJJGJGJJJDDJJJIIJHJJJJGIJJBBBEIIJJJFJJJGJIJJ>?>?>EEFFGHEEEHJDHJDFJJGHJJJJJJJJJJJJJFEIJGGJJHJJDIGCFHIHIFJGJGIJJJHJHFJJFDEA;=>DJJJJJJIHJIGJJHECGJJGJJJJIGJFJJGHFEJJJEDBBC@B?***.89;<<CB;9572113==>DFFHGHIJJHJGHJJFDFECJFJJFIIDIHJJIIFGJJH40/0999>555499<=JIGEBEEJJJIBBDDGJIIJHI==::;<;@980-0?,+++1334BCBBACCHHIJHHIDEEJJEGFFAECJIJJIJFIJJJHHJJJJEHE@.,,,IFIEJHHJGIJJFGJJEJJGJJCBBBJJJGJJJGFCEJJGJJFHJJJJFJIJJIJJHEHJJEJEJGJJIJFIJHJJHHGJHJGJJIJBDCDJD;8:@;@8//14.....0EHEFJDJJGFCDDC?<54/-,,06;99:IECEIHJDJJEJJJJJJJJHFJGJIHJJGJGGGJIFABDE>IJIJIJJHJJJJJGDBH+E889HIJJFHJIIJJEJJFJJF8656?GEJJFJF@B@BJGA@@???CGJIGIGJJJJGAABEJGJIEJJ:...?GCDCD<<<=GJJJ@>>>=A777@@+++.++-.AJ@@@@IJJJJGIBBC@BB@FBDJJIGIJJJJHJ==<<?<<<<BBHJEJJJJJ??><;;;?CG;:;;EBGFGJJHHJG@999778IJEDEEDGC<:<553366EC?-,,-2/++./9(''/-//0,,,,.**+++)))+'(,,?FFEDEJIGECIJJJHJIFHFHJIJHJJJJJHHD@;;;;;:/00?@@44434345CDBDDFIJJJJHIEGJHJJJGGFFHIJIEDFEJHJEAB88:;J?>''(@@C;9:<'&&'%$*%%++'$$$%,*,ACEDJJ:JFEFJHJGIJJG@@@@JCBBC>?;-*((*2==AAAAA@E0///9=;=CCEFFJJJGJIGJJHFJHIJGHFGJJJHGFCIJGGHEJJHJIJJHIJIGIHIEJJJFJJJJJJGJJJJHJJJFJJJJHJJIJHIHIJIJJJJJJJHJJFJIJJJJJJJJJGJIJGJIJJJJIJGJJFJJIGHJGJFEIJJJIJJEEEGJFCABBGJFHFJJJJJJHJJGJJGDEDFIJJIF:999JJJJFHIJJJFJJGFFGDDJJJFCBEHHJHJFFJGJJJJFJHJJJEHDFJJJHGFFFH8677<777HJJJJHGIJGJEGJJFJD:::;D@IC9778>8:JGJJEFF>>><:6B22216,*/5,1'$#%)*,*)''+)((&&&%%$$0$,$$)*.11**))5;<?AGJHFJJIHHJIEJFCDC61--.@ACA??>>DB3*99;730/2+)+(&&(+39@CCCBDJ1(((-,545511))((45454222333355444;DDFCDGDCJFGHEHFJJJJJHIJJJIHHGHFJIJGJJFJGJJHHJGJECADJJJJIFDHGGHFFDIJIIJJEJHHHJHGJIJJFJA@AAJIGFJJJJIJEEDCD?CEHJDFEGIJGJJJJGJJJGIJHFFJHEFIJJJJHGJGJJJHJA@@BGJJJGEDFFJCJJJJIJGGGEGGDBA0/''))(%%%%-5630/0,63338H;;;;DBCBHIJGDGEEFDCJJJCD6,,,,==JDDCDBFJHJJJJJGFJEFIF;:87777502'',-*.//;32378@BCHJJCDDCJFBBBHC@?==A9((((*>=DEDA@=<A.3.*++)*,((34??=9:;;HHHJGJEI///IJJHJEBA:878;CDDGHDBDEJJIEE66660,-1,**-/79;<CGHHJIFFGIJJJHIJGJD>:?@@AA@?@ABGEIJJJJJGJGGAHEJIJHJFDDHFGJJJJJJJHHGJIJJEFFHIHHJA@??IJJJFIHJJGEGGD;:=AA?C+++35?BCGH<FEHHHIJGFGJBDC@EEHJC>@E333354446=?>?A@BJHGJ=>>JFJGJFJJGGHJJJ=<:879:JGJJHFEDEDGJJJJJJGJJHJJJHJGCCECEDFJ?AJ=??FJ@988B8DBIJGJ,,,,JHJJGHJHJIJHIJJJJHJGIJGIJJJFIGJEHJFDFGJJJIJJJJJJJFJJJJJJJJJFBBCBJIJJJJJJJJJIHJIJJJIJIGJIFJJGIJJJJJIHJGHJIJHIJJEJJFJGJEJHJJJHHEJJJJJJGFIJJ?@FJ00016BBABHJGEHFJJJJIJJJJJGJJIEJGGFIDHG00,*-2.=>@ECECED9,++++5572*352/08EGGEFDGIHJJJJJJJIJHJHFJJ5545HJDAABGJJJJJGJGJJHFGIGJF<<<;/..44BJDBCCIJJIEIJHJJFFEJJHGA@CF@>40012331.,,,((((;;<;9:99?4CBDBDB:;:0,.-)((-**),2.8:9.(()9DFDCDCBAIJJJJIIEJGEGJ:986+++67,,,/512555>@BA@5444@:CEGJJJIJJJJHJEDGJJGJFIHJJJJGJJCIIGHJFD<<<=A:979;ADJBEFFJJJEFDBBBBGGJDJD?=99ACCAFA@==JJIJGFJHHJIFEFHHJGJJHJDJFJJJJJJJJJIJJJEHEFHHIJJHJJJEJJJJDJJJGJEIJIJJHEGFJJJJJHGHJIJGJIJJJ<;;<CGJIGHJJEGDECCDCAJGJJJJJJJGJJFJJHJ8888HJIJJJJJJGJHJJIJJJJJFJJHJJHGHGGFJDA@A75<;=;0//*)*+@GJHJHIJIGIJJJFJJJJJJJJJIHJJJIFJIJFJIHJJGJGHJGEJIJJJJHHJJIJIIHJGGJJJJJJHJJJECEGJJD>+++++JGJJGGJIFFHIJJJHJJIAA21117*))(,*-)((%&(*)(*9BAAABFJFJJIFFFJJGJJJHIHJJE,++,@ADJHCBBCHBAEC7775//..2+2>@C8JJJJJJJJHIJJHGG=<52/.,+++*+,..-./,,,,BEEDJJFJHJGEFDGFFHJJJI<<;,('&(35>??BGJFEJJGIJJJJJJIJJJJJIJJJJJJJJIHJJJJGJFJJJJJGJJJDJFJJFA?@@GDBDHHJIJJJJJHHGJJJGJJJGJJJIIJJJEGJCBDBCACC@GGHGJJJDFJHGJFIJJIHJJJJHHJJHJJJHJJJJJDCB>5@B@BDDGEHIJJJJHJIJHIFJJJJJFJHJJEEJJJJJJFJJHHIHIGIIHGFHFHIFJJJJIJFDDHJJGDB@??FGGFJA@C8777?BA?=;9=BBC?@??DGJJEDDJFGFJHJIJJIJJIGJJJJIEDDDEFHJ@@??;::;CCCDFJJGJH@ADADB@=766686GH=<646.ABB@?ACEJJJFJIIGEDHFIJI?<<:;DD?,'''44465JJGGJEJJJFFIDEEHIIJHJJJHJJIGJJEGA21*)))*+..12<D91((AEDBDC44684@<=?ACCEEJ3113.**./193//79:BDHJGHIJHEHFIJJGJJHJJJJJJJJJJHHJJJJHH=AB<>@B@CCCBG@?>?JJJJJJJJJJJHGIJJJJJGJJJJIJJGICA?@AJHIIEFEJJIHJGJGJJGCE;;<GIGHJJJJJJJFFDGIJHJJFJJJIJJHI>>>>GFDHJJJFJEIHJJEHDEGJFJJJFJDHDEJJJIHIJHEGJJJJJJEEFHIJICBBCHGEJFH??<<F:>JDFFJJGJIJIJGHGJGGIJGFFJJJGJJJJHIGJJJJJJJJFHJJJJJJJIJJHIJJGHHJJGFGJIJGJIJJDADJBJGDJFJEHFDFFDDDEC>:HJEJGEECCIIIJJGHJHJJJJJFGJHGGJDHG:99C?222257B923225>8BCDDJHJJJJJJJJJJJJJJJFJJJJJJHJJJJJJIJJJJFJBC889CJAAABCDHBA?AEJJJJJJJIHJJJEACHIBJGCDJJGJJJJIFAAEJIGCFHA<;;;HJJJJICCBFHJJJJIJFBCFJED33220011@HFEC<<::>-((99BAJFJJJFJJJGJIJJHDDDCB>666>>??5556B@EEDEEJEJJIJJGJJFFHJIJJJJHJJJIFJJJJGEIJE@@@BD=:::IFJEEEJJJJHGJHHIHJJJJJJJIHDIJDDCEEJCJHGJIFFFJGJJHJGHFJJGJJJJJGJJFHJJJJJJGIGGJJJJJJJEIJJJHJJJJFGHEJJJEDA?:?>322/32+,,...>EDD@CDGJJIDJJFCDEIJJJGFIJJHGFFFJHECBBJFEB//--12:AJJJHJJJJJJJJJJJJJEJ>===@*(()A?BB@A@@C3333?>>?IIFJIJJJDAA?A4344EJF@@@>1112BAJGFJJJJJJJGJJHJJIFGIJGJFIGHJDDIJFFFJFJJEJHJIJJJ9777BIHEGJJJFJIJJGHJIJJJIJJHGEDAHD@?ADDFFIJJIEGJEDB<<<>JJEEJFFHFGJFJGJJJGJJJJJFIDCGEJHEJIJIJHH>JIJJJHJIDE@??>@AA>GDAGJJEFIFFJIJEEEC==AAJJGJJJJDJ@=D<BCDDDJEJIEG<<<8*))))).'&'''--018>?::;40.,/**+<AJJJJJJJJHJEHGJ@<=<53/,)(''((((9<>??>?ADDDEFD@A>A=J1/..(&%&&%$%%1<<<AJFGJBBJJJJJIJJJJJJJJJEJGFHGF>>>@CDEBA32244((()/---3::?EFH?@@?B@AACED;8;:289:;>?@IIGGHJEJJJJJJFIJHIFGGJJIIABABHJCCCBBEJ=::ECGBB=<<<<;<1411/0++..<>BCJEFJJHIIEHFGI4444JJEJJJJJJJJHJJJHIJHFJJJJ8CEECDIJEJJJJJJHJGGJCEDEIFF@*+***))-.;@BFJJJJIDJHJGJHIHJIJJJIJJJHGJIFA==BCHJFJHFEJDGJGGF>GJJFGHJABA/,&CBFJFFBDEHJFJGGG///0BHJJDDECGEJJFIJJHHGIJGJJBAHJ<;8=CBC?J?@@AFJJIIHE?C(J>GIGHFJIEECEJGJGFEB9:ACEBCA=>:37ADEGGFHIIJJEGEEFCDE966JGIJHCFDGGJJJHHEJIJGEHHFJJJJJJHCCA??AJJHJHJGGHJHFJIHIEFEBDBDJ?CCBFFHD>3337AEIE>?>>GDGIFFDDFEJGEHJJJIHB@<201226992212/2,+++18DGJDEGEFFEHJ@@=>@BBCIJGEDFJJD?>>?BEGF===A555:88;7;=::>>>?A?CEJIEFGFIDIJFDEEJHFJEGEGIEFEGGJJGJJIIEJJIJHJEEJHFIJGJJJIJGJJJJJCCB@B6?=<==@ACAIJJJJJJGJJHJFJGGDFJ>>==EB><<=EFEHEBA>7877;<>===EB11/./)..0,--++,BBBCCHJFGJJJGGGIHJJJ:::89.+,*0@AJJJJJJJIJIGFIJDJFJFJFEIHJHJHJJJJJHJJECJJHJJJJJIJJHFJJJJGJJGJJJJGIFFJFIJJFJIGJHIHJJGHEEDFFJGEHJ9999CC@@??,+.)*77EH=<<:?=998;;@B@BBDDC8..:9:=BAJJD*****+EIJ=<=CDCDEJHEFFJHJHJFHJJGJIEEJFIDCEEJJJJGJHEHJJJHIJJIFHGJIGGJFIGJIHGGFA9:FGEJHIJHHJJFDECCGJIGABAAE98:GJJIJJJHGJFGJCBFDHJJGJFEEDFFHDBAD8767C@////5?B?@>?<101DA@=>?>FAAABGEJJ@=>=@;:88668HB300008,CFHGFHJGEI544///5;;<<=JHGEJIGHEJJFHJJJHJHGGE76645=<6677JEFEJDJJJJJJIJGJGJJEGJGJJJJJJGJJHFJDGGJHE?@DDJJJFBDBIJJGJHGDBB>:748GHJJIGEIJCB966=<;<=?DEBGF?FIHJJGJJGGGJJ@@AEJHC?==<=??>;=5?IJJJGJIJIGJJJJIJJJJJJGJFJIJJFJGHE?GIJJJJGIJF@JA51(()+*+()J9?;<EJABABJ=>?@AJ@AACJFB<<<<?>>@CJB@>=JIJGJJJJJIJGDHEJA?=<<C=:89>AEFIEG@@3/.,)'&&'(-28<77;9:89A??>?B===9DACDEIJEFG@IGB,,,7;.---7788@A???DJEFJIHF0...3AAADFIEJFJFDJJEJEFCHBACFJHJHHIJJHJJJJIJGHHJHJADHEFEFJD86679:77=CIJJJJEIHEHIHJJJJFJGFIJJJHGJJJJJIHFJGJJIIGJHJJJJJHDB=((((5=BEBJEIIIDCBCJHJJJJJJJHEG>=>22265>>;<CFJB>:77689?>9:9:83/*&&'.//EFHGJDGIG<<<JJ<;9:CCGEGFHEGHHHJJJHGGFFFHGIIJJIGIIJIH555JJJFHFHIJJJHIJJIIIIJHJJEFFEJHHCFCCG9775320///31023IJHEHJFFGJFGGJJJ::::=:0,+038IFJDFFJJGG;=A@>AFACBCEIJGHJJJJJIIJJJHHJJGJGJJFJFHIFGFEJGJGGJGJEEEFFFGHJDHA7?>5A@AFGJJHJJIGDCBAA653.6)(''''**447;BAGJHDIEJEJFJJFHJHJJJJJJJHJJECH999;6666A@0000?DJEEJDE3+***)*++*)(((*,3JJGJJDJJFHFJIGJJJIGJJJJJGF>6<>>EDJFF?CB7+'''-02((((BIJJECA866GGI@@@@ABFJJJIEEDDIGJJIJHJFHHJJIHJIHA:;;;;<FCFJJIGJHJJHJGIIJJJJJBEIBIGHEGGJIJGG9765531/,0=,*<>JJFBEDJIJJHIJJJJJGDH>>==BDJEHJJJJIFJHJIHGJJJBBDJJGJFHJHHJGGJJJGGIJJHJJIFJJJGJJJEIIJFIJJJJHJEIGJJH7779AJJHJJJHJJJJJJIJJIJJJJHIJIJHJFJJGJEJHJJJJJJJJJJIFJFJHJJJJIJJJGJHFGGJGEIDFA@@@ABDDIBACBF555333346710,,,(''().00--..485<?A??>>@,++76.++,+/+,,,,,:?2212///<@@@DJFCDCJFGEGJEFGHCEGEHDECEHIJGJBA=+'''34>A8333<<9441FDDFFFJHFI>=CDDCBEB>CBJJFHEDFECEDJGGJJJHHIEHJJJIHJGEGB3220)&&&''(19+++&&&''&%&%&%-26+)*))))-,211101A@GD@?5554777<7=<=<EGBIF@@?@A?>112111****IEF5666=>>>CGEEFGGJ?>==BDHFGDBCCFA?@A@GJ?@?.,,.+*)+3:9;<<<;>?=?A?<<;;>?@BDDBCAAA@H422--..010-*(&'''9:>>=;@CGFFEEHDFGECJJBBBF>=<=23BGDJCFGC977,**+,,,<;;;;?FDCDFCDEEHJJHJEGJ@GB63++(&&&CEDDDEDEJEEFGFEGFDFFFJJJHJIIHFHIJHHGJGGFDJDEBCFFHJA=>>?JJJDDFD=G?3AECIGJJJIJFDBBFCCGJJGIDDCACCGJJIJGGJJGIBABGEDJGH8777<@BBDEFDDIEHJJFEDEECGHIEGGJIJFJGHEIHIGJIJFFHJGGJFGDEHAAEDEFEFFFCCB:J@//12@6665778BJJIJIJJDDEEGJJG@BA7IJHEJJEIJJGJHJIIJDDJJJHFBDJDGDECB@CFJJJJGJJJFJHDFFJJJJJHJJGFIFJJHHJFFEGEHJHA@@;;;91118BBCJFH>==>GIHIGJHJDEEEGGFEFFJJJJHEJHIJJJIGEJDJFDDGHHJHEJJIJFEE?FA@B:983/)'(&'$%&'(())((+1(''(.//3CHGGFCBGGDB(')=BDBBCDHFFEDCEF@A@?>0...1=>658-=AD>CECEFDFA@??EHHJIEJJJJJ987798=555:9:@9997851122600/0+'')151,*((-./0333338;;:;;<BBEJIHJJJEJGJHFHGH@?FCJIJIJIJHEGJIJHGJFJJJJEGGF:77<>55&%%(*,%%''0...33....<J<<<+***11>;;<?JA@@@EJBA?F@@A@CDD???BBGHGIEFIJD@@GGGEJHEDFFGFGG<<<=EGHFIGJJJJFJIEJIHJJB@=;9+))))*=>@IFEHIDFDAA@;:1JJJJIJJJGJHCEFFIJGJJHHJGHEGJJFGDEJJ-)
@Stanford_t7w_2_T7_No_SapI_1_Linear_9000_495
ATGGAGGAAACACCTGATGGCTCTTTGCGGCACCCATCGTTCGTAATGTTCCGTGGCACCAAGGACGACCCTAGAGAAAATGTAATCACACTGGCTCACCTTCGGGTGGGCCTTTCTGCGTTTATAAGGAGACACTTTATGTTTAAGAAGGTTGGTAAATTCCTTGCGGCTTTGGCAGCTATCCTGACGCTTGCGTATATTCTTGCGGTATACCCTCAAGTAGCACTAGTAGTAGTTGGCGCTTGTTACTTAGCGGCAGTGTGTGCTTGCGTGTGGAGTATAGTTAACTGGTAATACGACTCACTAAAGGAGGTACACACCATGATGTACTTAATGCCATTACTCATCGTCATTGTAGGATGCCTTGCGCTCCACTGTAGCGATGATGATATGCCGATGGTCACGCTTAATACGACTCACTAAAGGAGACACTATATGTTTCGACTTCGTTACAACAAAAGCGTTAAGAATTTCACGGTTCGCCGTGCTGACCATTAAATGGTATATGCGAGCGAGCGCCGAGCTAAGATACCTCTTATTGGTAACACAGTTCCTTTGGCACCGAGCGTCCACATCATTATCACCCGTGGTGACTTTGAGAAAGCAATAGACAAGAAACGTCCGGTTCTTAGTGTGGCAGTGACCCGCTTCCGTTCGTCCGTCTGTTACTCAAACGAATCAAGGAGGTGTTCTGATGGGACTGTTAGATGGTGAAGCCTGGGAAAAAGAAAACCCGCCAGTACAAGCAACTGGGTGTATAGCTTGCTTAGAGAAAGATGACCGTTATCCACACACCTGTAACAAAGGAGCTAACGATATGACCGAACGTGAACAAGAGATGATCATTAAGTTGATAGACAATAATGAAGGTCGCCCAGATGATTTGAATGGCTGCGGTATTCTCTGCTCCAATGTCCCTTGCCACCTCTGCCCCGCAAATAACGATCAAAAGATAACCTTAGGTGAAATCCGAGCGATAGGACCCACGTAAACCACATCTGAATAAACCTGAGGTAACTCCTACAGATGACCAGCCTTCCGCTGAGACAATCGAAGGTGTCACTAAGCCTTCCCACTACATGCTGTTTGACGACATTGAGGCTATCGAAGTGATTGCTCGTTCAATGACCGTTGAGCAGTTCAAGGGATACTGCTTCGGTAACATCTTAAAGTACAGACTACGTGCTGGTTTGGAGTTAGAGTTGGCGTTTATTTAGAGAAAGACCTAGCGAAAGCAGACTTCTATAAAGAACTCTTTGAGAAACATAAGGATAAATGTTATGCATAACTTCAAGTCAACCCCACCTGCCGACAGCCTATCTGATGACTTCACATCTTGCTCAGAGTGGTGCCGAAAGATGTGGGAAGAGATATTCGACGATGCGTACATCAAGCTGTATGAACTTTGGAAATCGAGAGGTCAATGACTATGTCAAACGTAAATACAGGTTCACTTAGTGTGGACAATAAGAAGTTTTGGGCTACCGTAGAGTCCTCGGAGCATTCCTTCGAGGTTCCAATCTACGCTGAGACCCTAGACGAAGCTCTGGAGTTAGCCGAATGGCAATACGTTCCGGCTGGCTTTGAGGTTACTCGTGTGCGTCCTTGTGTGG
+
BED?>?501972334335---1210079BCDGIJJJB:::;>>?CDJGJJJHJJJIJJJ82122EH.--.,3)(-JJ=@JJJJCCCCJFJJJIJJJJJJJJJ@ABCFEJJEGEJJAJBA@AHGFJJFHJJJJJJJJJJJJJHJJJJJJIJEDJJJJIIIJHHJJJJJIIJIIJJJJJJJJJJJJJJJJGHJJJJJJJJJJJBIF:FJJHJJJIJJJIFJJJJJJJGJJJJJJJJJJJJJJJJJJED?*)))))))68;DDJJJJJJJJJFDEFJJJIJHIJJIGJJIJJIJJJJJJHIJHHHJJHHJJJJJIJJJGJJJJJJJJJJJHJDJGJJIJJJJJJJJGJJJHJGJHJIJJJIJJGJJJJIAJFJJJHJJJJJ(((5DEJJIJHHIFJC;.--2222>??ACCGJJJHFDBACEJJJIJJJFCECEIJJJJJGHJJJ:::9;.'''('''.6>BJJDABDA>=<@????JJJIJJGCCCBEDCB=332'''%((+135****01144;767>992,20147?CE@@CE@HDJEBCCDHICCCHIHEEGHJJDGHJA@;:;;BDEDDDFJE9333=>GHJIJHJJCHHJEFGB=ECHABBB88866668E>DJJFEDJJJIJFGHIJJJHJJHGJIJJJIJJ<;9821(-.(7>AHJJGIJIHDFJIJJJJ77788-+++1**%(1*''()9AEDHGFJJGABBJJIGEIJDCAA6557=?EFJ7?GHJIIGDHGFGJJGJGIJJHGJJJJJIFHIJJJJJHHIJHCJJBCAA<<=CIEHHHJIIHJJJJJIJJFJJIDJHJHHJIGJGDJJJJJDDEEJJHHFDEFJJJGHJJJJJIJFIHEE@77DAA@??@CJJJFGJJIJJGJIHEFFJHHHJEJJ@?AAIJJIJHFCFFGJIJGJGHJIJJJJJJGJ@@AF?CHFIHJGDB<>?FEHIJJJJHHABAAJGJJGJHFHJJIGHFHHGJEJF?>1//0(''&''(),-+@CCEJFGJJFFIGD@>=<?@@DFHJEEJGGHJII@>55***,+,,--***3>;;:=<<A?CJC@@;:::=DFFDJ===<=<??>>3=8-IGCECDFDECCDEEECCBDEGGDDFDDABAA@?A@EEEFCDCDJBDDFJGIEDCABBBBBCFA@A@C;;;;3B22.+++..,+++4=>7777/--2<=2222==<;==>>?D8.-)&%#$&--)))999/../411/020+14<;ABDFD@C===ABCHIGJ@?@?@;;87A@GGGIBBCDEHHFFCGIEFBBABFBB<<<=D=<;<AJBBBAA@=91/000013>BBBJBBBBFGBCFGJIHCA=>?IJDJGJJIEFDECFEGGFABECHJJGEDFA@@ADJIHJC=;=AB<8J51/..45A@ADGFBBBBDB@@ACEDJFCAA@BGGGIJFCA?>>3333FEECCBC@=7666779@@FJF@AABIJDIBDBCJJJHFFABBCIJIDJ7777DACDFIGECAABBDIICFICDBCCCECEGHGJEEECDDHJGIEEHJHCG5:79999778799;>@?@0///??BCFJB?:97>>=>>BC<<<>CCB?=95...;BDBDGFCAAA@@4447;@;;?;:;;A8889=>>>=@HJ+$
@Stanford_t7w_2_T7_No_SapI_1_Linear_9000_496
AAGACCAGACCTAAAGACACTACATAAAGACCAGACCTAAAGACGCCTTGTTGTTAGCCATAAAGTGATAACCTTTAATCATTGTCTTTATTAATACAACTCACTATAAGGAGAGACAACTTAAAGAGACTTAAAAGATTAATTTAAAATTTATCAAAAAGAGTATTGACTTAAAGTCTAACCTATAGGATACTTACAGCCATCGAGAGGGACACGGCGAATAGCCATCCCAATCGACACCGGGGTCAACCGGATAAGTAGACAGCCTGATAAGTCGCACAAAAACAGGTATTGACAACATGAAGTAACATGCAGTAAGATACAAATCGCTAGGTAACACTAAGCAGCGTCAACCGGGCGCACAGTGCCTTCTAGGTGACTTAAGCGCACCACGGCACATAAGGTGAAACAAAACGGTTGACAACATGAAGTAAACACGGTACGATGTACCACATGAAACGACAGTGAGTCACCACACTGAAAGGTGATGCGATTAACGAAACCTGACCTAAGACGCTCTT
+
GIJJJIFEEJJEJFEFHDCFEACDGJEJJHIIJGGJJHJJIJJIIJIGJEJJJ<<<<JJJJJJJJJJJEGJJHGJIJJJJJHJJJFJEJIJJJHJJEJJJIJJGJJIIJFJJJJJJFD>=?DCEGGJJJJHC?@JGJGFJBCFJJIJJHGJJJFEEFIJJIJJJJIFJJJJJJHJJJJJJIJIJFDDEHDJJJHEJHJJFJIJ7444E830+,,/(**;8778788IGGJI>><<8776:7+(')))'''5899CEJEHFFIGJFEEJJJJIJHJG8778,+.22.**)*-0101>BBCCJGJJJHJIHIGJJIJJJJGHJHJGJJJHJJJJGGDEGJ:99.'&&))4::<:::JIHJFEECCGFGJHHHHDB434>?@>?>0.--)'+-/0BBCEHFGFGEEJEEIJJJJDFEB.----+)'(+,0..0,5559BDC<<<:;89::J???@JFGIFFJBFACEIJGGIHD;;;;IJJJEJIEEGE?=5.*(%%%%&0.00646767;;C=;<80/04-+(
@Stanford_t7w_2_T7_No_SapI_1_Linear_9000_497
ACAGGCCTGAGCTATAACTGCTCCCTTCCGCTGGCGTTTGACGGGTCTTGCTCTGGCATCCAGCACTTCTCCGCGATGCTCCGAGATGAGGTAGGTGGTCGCGCGGTTAACTTGCTTCCTAGTGAAACCGTTCAGGACATCTACGGGATTGTTGCTAAGAAAGTCAACGAGATTCTACAAGCAGACGCAATCAATGGGTTCCGTAGCGGAATTAATTACCGTGACCGATGAGAACACTGGTGAAATCTCTGAGAAAGTCAAGCTGGGCACTAAGGCACTGGCTGGTCAATGGCTGGCTTACGGTGTTACTCGCAGTGTGACTAAGCGTCAGTCATGACGCTGGCTTACGGGTCCAAAGAGTTCGGCTTCCGTCAACAAGTGCTGGAAGATACCATTCAGCCAGCTATTGATTCCGGCAAGGGTCTGATGTTCACTCAGCCGAATCAGGCTGCTGGATACATGGCTAAGCTGATTTGGGAATCTGTGAGCGTGACGGTGGTAGCTGCGGTTGAAGCAATGAACTGGCTTAAGTCTGCTGCTAAGCTGCTGGCTGCTGAGGTCAAAGATAAGAAGACTGGAGAGATTCTTCGCAAGCGTTGCGCTGTGCATTGGGTAACTCCTGATGGTTTCCCTGTGTGGCAGGAATACAAGAAGCCTATTCAGACGCGCTTGAACCTGATGTTCCTCGGTCAGTTCCGCTTACAGCCTACCATTAACACCAACAAAGATAGCGAGATTGATGCACACAAACGGAGTCTGGTATCGCTCCTAACTTTGTACACAGCCAAGACGGTAGCCACCTTCGTAAGACTGTAGTGTGGGCACACGAGAAGTACGGAATCGAATCTTTTGCACTGATTCACGACTCCTTCGGTACCATTCCGGCTGACGCTGCGAACCTGTTCAAAGCAGTGCGCGAAACTATGGTTGACACATATGAGTCTTGTGATGTACTGGCTGATTTCTACGACCAGTTCGCTGACCAGTTGCACGAGTCTCAATTGGACAAAATGCCAGCACTTCCGGCTAAAGGTAACCTGAACCTCCGTGACATCTAGAGTCGGACTTCGCTGCGCGTAACGCCAAATCAATACGACTCACTATAGAGGGACAAACTCAAGGTCATTCGCAAGAGTGGCCTTTATGATTGACCTTCTTCCGGTTAATACGACTCACTATAGGAGAACCTTAAGGTTTAACTTTAAGACCCTAAGTGTTAATTAGAGATTTAAATTAAAGAATTACTAAGAGAGGACTTTAAGTATGCGTAACTTCGAAAAGATGACCAAACGTTCTAACCGTAATGCTCGTGACTTCGAGGCAACCAAAGGTCGCAAGTTGAATAAGACTAAGCGTGACCGCTCTCACAAGCGTAGCTGGGAGGGTCAGTAAGATGGGACGTTTATATAGTGGTAATCTGGCAGCATTCAAGGCAGCAACAAACAAGCTGTTCCAGTTAGACTTAGCGGTCATTTATGATGACTGGTATGATGCCTATACAAGAAAAGATTGCATACGGTTACGTATTGAGGACAGGAGTGGAAACCTGATTGATACTAGCACCTTCTACCACCACGACGAGGACGTTCTGTTCAATATGTGTACTGATTGGTTGAACCATATGTATGACCAGTTGAAGGACTGGAAGTAATACGACTCAGTATGGGACAATGCTTAAGGTCGCTCTATAGGAGTAGGCTTTAGTCATTTAACCAATAGGAGATAAACATTATGATGAACATTAAGACTAACCCGTTTAAAGCCGTGTCTTTGGTGAGAATTCTGCATTAAGAAGGCTCTGGATAACGCTGGGTATCTTATCGCTGAAATCAAGTACGATGGTGTACAGCGGGAACATCTGCGTAGACAATACTGCTAACAGTTACTGGCTCTCTCGTGTATCTAAAACGATTCCGGCACTGGAGCACTTAAACGGGTTTGATGTTCGCTGGAAGCGTCTACTGAACGATGACCGTTGCTTCTACAAAGATGGCTTTATGCTTGATGGGGAACTCATGGTCAAGGGCGTAAGTTTGACGCAGGGTCCGGCCTACTGCGTACCAAATGGACTGACACGAAGAACCAAGAGTTCCATGAAGAGTTATTCGTTGAACCAATCATTAAGAAAGATAAAGTTCCCTTTAAGCTGCACACTGGACACCTTCACATAAAACTGTACGCTATCCTCCCGCTGCACATCGTGGAGTCTGGAGAAGACTGTGATGTCATGACGTTGCTCATGCAGGAACACGTTAAGAACATGCTGCCTCTGCTACAGGAATACTTCCCTGAAATCGAATGGCAAGCGGCTGAATCTTACCGAGGTCTACGATATGGTAGAACTACAGCAACTGTACGAGCAGAAGCGAGCAGAAGGCCATGAGGGTCTCATTGAAGAGCCCGATGTGTATCTATAAGCGCGGTAAGAAATCTGGCCGGTGGAAAATGAAACCTGAGAACGAAGCCAGGGTCTCATTCAGGGTCTGGTATGGGGTACGAAAAAGTATGGCTAATGAAGGTAAAGTGATTGGTTTTGTAAGGTGCTTCTTGAGAGTGGTCGTTTAGTTAACGCCACGAATATCTCTCGCGCCTTAATGGATGAGTTCACTGAGACAGTGAAAAAGAGGCCACCCTAAGTCAATGGGGATTCTTTAGCCCATACGGTATTGGCGACAACGATGCTTGTACTATTAACCCTTACGATGGCTGGGCGTGTCAAATTAGCTACATGGAGGAAACACCTGATGGCTCTTTGCGGCACCCATCGTTCGTAATGTTCCGTGGCACCGAGGACAACCCTCAAGAGAAAATGTAATCACACTGGCTCACCTTCGGGTGGGCCTTTCTCCGTTTATAAGGAGACACTTTATGTTTAAGAAGGTTCGTAAATTGCTGCCTTTGGCAGCTATCCTGACGCTTGCGTATATTCTTGCGGTATACCCTCAAGTAGCACTAGTAGTAGTTGGCGCTTGTTACTTAGCGGCAGTGTGTGCTTGCGTGTGGAGTATTAGTTAACTGGTAATACGACTCACTAAAGGAGGTACACACCATGATGTACTTAATGCCATTACTCATCGTCATTGTAGGATGCCTTGCGCTCCACTGTAGCGATGATGATATGCCAGATGGTCACGCTTAATACGACTCACTAAAGGAGACACTATATGTTTCGACTTCATTACAACAAAAGCGTTAAGAATTTCACGGTTCGCCGTGCTGACCGTTCAATAAGTATGTGCGAGCGAGCGCCGACTAAGATACCTCTTATTGGTAACACAGTTCCTTTGGCACCGAGCGTCCACATCATTATCACCCGTGGTGACTTTGAGAAAGCAATAGACAAGAAACGTCCGGTTCTTAGTGGCAGTGACCCGCTCCCGTTCGTCCGTCTGTTACTCAAACGAATCAAGGAGGTGTTCTGATGGGACTGTTAGATGGTGAAGCCTGGGAAAAAAGAAAACCCGCCAGTACAAGCAACTGGGTGTATAGCTTGCTTAGAGAAAGATGACCGTTATCCACACACCTGTAACAAAGGAGCTAACGATATGACCGAACGTGAACAAGAGATGATCATTAAGTTGATAGACAATAATGAAGGTCGCCCAGATGATTTGAATGGCTGCGGTATTCTCTGCTCCAATGTCCTTGCCACCTCTGCCCGCAAATAACGATCAAAAGATAACCTTAGGTGAAATCCGAGCGATGGACCCACGTAAACCACATCTGAATAAACCTGAGGTAACTCCTACAGATGACCAGCCTTCCGCTGAGACAATCGAAGGTGTCACTAAGCCTTCCCACTACACATGCTGTTTGACGACATTGAGGCTATCGAAGTGATTGCTCGTTCAATGACCGTTGAGCAGTTCAAGGGATACTGCTTCGGTAACATCTTAAAGTACAGACTACGTGCTGGTAAGAAGTCAGAGTTAGCGTCTAGAGAAAGACCTAGCGAAAGCAGACTTCTATAAAGAACTCTTTGAGAAACATAAGGATAAATGTTATGCATAACTTCAAGTCAACCCCACCTGCCGACAGCCTATCTGATGACTTCACATCTTGCTCAGAGTGGTGCCGAAAGAGTGGGAAGAGACATTCGACGATGCGTACATCAAGCTGTATGAACTTTGGAAATCGAGAGGTCAATGACTATGTCAAACGTAAATACAGGTTCACTTAGTGTGGACAATAAGAAGTTTTGGGCTACCGTAGAGTCCTCGGAGCATTCCTCGAGGTTCCAATCTACGCTGAGACCCTAGACGAAGCTCTGGAGTTAGCCGAATGGCAATACGTTCCGGCTGGCTTTGAGGTTACTCGTGTGCGTCCTTGTGTGGC
+
))((((242334;BFFDGJJJFA;JJHHJJJJJGJJFJJJJJIJIHJJFJJHHJJJJGHJJFGJFJIGJGJIIJJIJJFHIJ<FJDJJIJHGJJJJHIEJJJJJJFJFJIJEJIIIHDB):::;JJJJJHJJB@@@A@AD<;;;HEJJJFJFGGIJECFBDJHJDEHHDJJJJHJJHJDE?@>52001***)))),-+((&%$$%%&%&&&'&$%,11122@888922109:<AB::::EEJGGJJHIJGFJGHIJJJHHGFIIBC@>J?@ABJIJJJIJJFJIJJ====JHGGGHD@A@AHHGJFJGAB<22?AEEJEGA@<;::==9:BDIJJDGJJJJJJJJJ@4---2JC888AGBB?.99=BGA:4577FGGFEJHJJHJHJHIEJJJJJFGEBA@;<;<:?71?CA98<@AFJDJJIJIJJJEJ>::BABFGIEBACBGJFFCJJ=<66771..0<>BDJEHJGHA?@/-./@HDBBEDJJJJHJJIJEFJJIIIJHC>??BBAHJJJDJJFIEHJGIJHJJIGJHGJJJHHJJJGHJJJGJJJFJJJJJJJJJJJGIEFDHEDFEBAAA?>AHJJ??><9+(''(**BEJJCEHDJGJJJFJD999:IFEJEGJJIJJEJJJJJJJGJJJJFGHG@?E>>?>?EJJIFGI<;;;DDCFDIJE@@:;==DGEHJGJECEC>==>83334??;??=7=>?FDCBCJJJIHHGHJGGGHIJFIJJJGHGJFECIGGFJHFHJJI@C?*''/)'(()-*+*)*++++2:ADIJGFCEJEFGJEJJJJJFIJFECGJJJJ>;<JEJIIAAJJ?>>?JJJJFJGHH@@@BHJGJJDGFDGIHEHJGECFGFJGJHJIJEJHJGFJHH@>=55@AAIFHJGJJHJJIABC<<<8633358;:::3,,,.5*))%&&&*)--:>=>>?JHFFJEJJJFE5555::;<JGIJIIJIJGHJJJHJIHJIJIHGEHFDJFFEEDGJGJHJAA@@HIACDDJFIJJJJ9999@>?EFACC:@>==9657455:8789CD640,,,,::??HDFIGDDEE<<''24567AAADB;0,.((00=?>=<<=;<>HCIJIJJJHIJJJDA?DD?86DDC9D6556C=;>GJGJJIJJJJIJIJJJJJGJEJB1100001<@@EJC@@43***?JIJHEEEDHIFJIJJFHHJHJEJADB6EHIJFJFD@AB>+++<;78:))CEHFFEFEC,++,0551+A?;<5BDJIJHJGEEHIDBJJJJIHIIFDJJJJJIJGFGIJJJBFFDHHJHFGHHJJJJICBBDGJIJJGFGJJE@@:9>@IJHJIEIHJJGJJJJIJJJJFCAAFJIJCBBDIEHFCD?778:99;JDAABBECDGEGJIJJHJJHIJJJJ?@?@:778BAABFHJJJJGJGJGJJEDBCJJEDEBDJHJIFGIJJIHHHJJIJJEGEFDFG@B@BJJIJJJJJJJEJHJGHDFEEHF7656DDFGJEJJJJJJJFJFJFHIDCBCJJDDAJJJJJGJGJGEJJGJHJJJGDFBFJCBA=<;'&&1A778DHJDHIB<=A;EH>8889HHJIJIGJIJIHJJIGFJD?==9<9877)''''&(**:<<>JJFJGGJGHHGJFGJHGJHJIGGJIJJIJIHJJIJJJJFJFJHHGIFHJHJHIDHGHGFJJJJ:::EJJHHJ@@@>BBBCB,,,+/)($$*//+&$$$'',%*,,/>@FBFCBB@ACCHIGIFFJGH=?@@E+++*+++331,,>@DGFGHJIIIJFJIGIJHIGDEEBA:)((()()*'(&&((''?AECEDBCJJEDFIJGHJIGCBAAFJHJ?>=>DFEFGDJJJHFDBBACA?>?2221-+'&%&,/17A?CJGGA@ECIJEC?>?HBB@AJHGJ;::<C>?6+)+.099==??@BC@?>>EJJ@???>.)*>ACBBJGJF:::9.--.:::?JJJJGJJGJGJJJJJJJJFDDB2----EDEFIJJIJFJJHJJJDA32..;AJJGJIJIJFHHFJEFHEFJJJGHCBA9920,***+.;1,+*)+**)%%%%''(016:::9:;GJJGHIGGGJJJJHE@AAAEJHHHJCCFCGJA?<00133:/005BIBDGGDGEJJ@??==>@=9-)('%$%%(**,+.,*(''0>>:EC?CE:@@AEEB;<=:=459EGJGEIDADDEGFGJBBCAFHIICBAB@B55117?DHDGEGGJJHJIIJIE>>CFD>;85525AIGEDFEJHEDJHJGA@@AJJGJJIIFFECB@?3FDDE@BJHJGEJEDFFJJJGHCCJEJFJFJ?>GGECJGJJBCBAFIIEEHEF44453...31/*++%&)4<:99:AEEHGJJJDCBCJHHFB??@=>AA?43)))+4412540///*(((7<>?AACC@@A?AC91-+((.-141116?@FJJIJFHGEHFEHG=>?<ABFFIHD@6666<.,-,??:89990//:188/+)'('&$$&'%$%%'&'')'))),*++0::99;7622/:-'',,+,2620..//??FCFHHHJJGJJHJI6421+((((())%$%&&&&&&')3*+,:88898AABB=00022EEEHJGGJJJJJJHDFJ@>BEEJJHIGJJIHGIJIIJJEJHDFIED:99.--.?@C=FHJGHJJFJEFJJJ?@@?EJJGHEIEJJIJHJIJJJIFCEDFDFEJGGGJJJIJJGJHJJJJJJJJJJFJJ=FJBFJJHJJJJJJJHJJDCD>><=B1**+24ADEBACACHCBJEGGEGGJJJJFEBBBB<;<7?=<8A2111:<=>JFGEHEIFEDEDBJ3225EDJ4337?=228=DJJJJJJJJIJHJCCFEFHHGJIA@@AD;:;<I><<:?=:501+*'()*46-./04=DDCAAJJHJFEGDEH@C884+,(()(,,*,''&$$&'(-(7;:;;<;;:8901111110/117;1.,,-85IDGJJJIGGHG?>DCFJFIJEJIFJJHHIJJJJGJJEJJJJJJJJJJJJFJHJJIJJJJJJJFHIBCBDJ7323397,,>?9JIJJJJJJHJJHHJJJIFE877779EHCDFCCJBDEJHJJJJFCBB@IJJJJJJJHIJHJGJHHICHH@D77CHJJHJJJJJJIJJJJGJJGGIJJJEHJJJJJJJJJIGHJJJHJHJJJGJGGHJJJHGHGJHHJGJJJJIDHIHGJJJFIJIGIJGJJJJHFGHD;889DFEJJJJJHIJJJJIJJJIJIIIJFJIJCBBBJJ@@?<==+*))))'*+++,=<===FHHJG???93+++00333.0008?8FEFFHGJGHJJJJJJJHJFGJJJJJB@1111=<DJJJFJJJEGJJJGGCJFJGHD==<B>@?BDEJGIGJHGEHJGGGJJEJEEJJEFC@<9*))*38)))*1137./.'(,*241,,<?BC@@??FACIF>ABH>>>?DGCDEEJJJJJJEJIC>4??BJHJJJ::::>FEHHJHB<;337FJJJJJJJFJJJIIJJGJJFJJJB?@EFEIJJJHHEDCA@@BE?;>?AAHJJEHHJGIGJFEGIJJJJFGJJJJJJJJJGJJFJHJJEGJJGJ;;:7J56?B>===BABBHFJHFJJJJIIGGGHFFA@AGIJJJJIJHGHJJJJFJJJJJJEHJJGJJIIEGJIJJJJFGEFDJFJHGIGFJEFJIGJ53'2+++)0./?>?,,,,=;<@9FGHJIJJJJJGDABCFJJJJJGHHG555ADGJHGDA>==?222++***)(&''))1=CGFADEJJJJJJJJIJGGCCGE111111>@FCAGJGJJFGHJHIJGJJJJGGGJEJFJ7666DEJJJHIJEDCCJJGC@F>6JFCB<71JJGJGJIJFJJIJJJJJIEDFEIHJJGJIHJFJIJJJJJHJJGGJIJIGJDGE@>>><:223=>IJGJJC///0HJJGGJFFGJJJFJJJIJJJJJJFJJGIIJGEJHDA>:;<>;9)(((,00***)*****154EGED@??433/03753311.--%'');=BD@>::54478?@EHJJDDECIJJJJJJJJJJJJHJJJJEJC=7554011?AEDI88659CF7FDEJFJIGGGHJJEHGEJJDJGIJFJJIGGFIHEGJJHJEJF*)(26+&+%'35<>7J<::=94469AAJJHEF??DEEHJJJFJJJJHHJJGIGDIFFJFHJFIJGGJGJFJJJJJJJJHDFAGJFJCJHJGJHFIFHJIJHJ11111JJJGIIJJGFGGIHJJJ@@@FJJJIJGCDGFEJHJ5545II@@A?<;*((+4(,((5:>>JFHGGJFIHJHFJJ@?@JJIIJJJHJHJJHIJHFHBBABHJJHIED>>><=4::=FJJIEFEI88886:833-**+.9:@@ABEFBBHJ('&
@Stanford_t7w_2_T7_No_SapI_1_Linear_9000_498
CCCGGTATATCATTTCAGCAGAAGAAAGACGGTGGCGCATTCAGCATCGACCCTGAGGAACTCATCAAGGAAGTCGAGGAAGTCGCACGAACAAGAAAGAAATTGACCGCGCTAAGGCCCGTAAAGAACGTCACGAGGGGCGCTTAGAGGCACGCAGATTCAAACGTCGCAACCGCAAGGCACGTAAAGCACACAAAGCTAAGCGCGAAAGAATGCTTGCTGCGTGGCGATGGGCTGAACGTCAAGAACAGCATAACCATGAGGTAGCTGTAGATGTACTAGGAAGAACCAATAACGCTATGCTCTGGGTCAACATGTTCTCTGGGGACTTTAAGGCGCTTGAGGAACGAATCGCGCTGCACTGGCGTAATGCTGACCGGATGGCTATCGCTAATGGTCTTACGCTCAACATTGATAAGCAACTTGACGCAATGTTAATGGGCTGATAGTCTTATCTTACAGGTCATCTGCGGGTGGCCTGAATCAGTACGATTTACTAACTGGAAGAGGCACTAAATGAACACGATTAACATCGCTAAGAACGACTTCTCTGACATCGAACTGGCTGCTATCCCGTTCAACACTCTGGCTGACCATTACGGTGAGCGTTTAGCTCGCGAACAGTTGGCCCTTGAGCATGAGTCTTACGAGATGGGTGAAGCACGCTTCCGCAAGATGTTTGAGCGTGAACTTAAAGCTGGTGAGGTTACAGATAACGCTGCCGCCAAGCCTCTCATCACTACCCTACTCCCTAAGATGATTGCACGCATCAACGACTGGTTTGAGGAAGTGAAAGCTAAGCGCGGCAAGCGCCCGACAGCCTTCCAGTTCCTGCAAGAAATCAAGCCGGAAGCCGTAGCGTACATCACCATTAAGACCACTCTGGCTTGCCTAACCAGTGCTGACAATACAACCGTTCAGGCTGTAGCAAGCGCAATCAGTCGGGCCATTGAGGACGAGGCTCGCTTCGGTCGTATCCGTGACCTTGAAGCTAAGCACTTCAAGAAAAACGTTTGAGGAACAACTCAACAAGCGCGTAGGGCACGTCTACAAGAAAGCATTTATGCAAGTTGTCGAGGCTGACATGCTCTCTAAGGGTCTACTCGGTGGCGAGGCGTGGTCTTCGTGGCATAAGGAAGACTCTATTCATGTAGGAGTACGCTGCATCGAGATGCTCATTGAGTCAACCGGAATGGTTAGCTTACACCGCCAAAATGCTGGCGTCATAGTGAAGACTCTGAGACTATCGAACTCGCACCTGAATACGCTGAGGCTATCGCAACCCGTGCAGGTGCGCTGGCTGGCATCTCTCCGATGTTCCAACCTTGGGTCTAGTTCCTCCTCAGCCGTGGACTGGCATTACTGGTGGTGGCTATTGGGCTAACGGTCGTCGTCCTCTGGCGCTGGTGCGTACTCACAGTAAGAAAGCACTGATGCGCTACGAAGACGTTTACATGCCTGAGGTGTACAAAGCGATTAACATTGCGCAAAACACCGCATGGAAAATCAACAAGAAAGTCCTAGCGGTCGCCAACGTAATCACCAAGTGGAAGCATTGTCCGGTCGAGGACATCCCTGCGATTGAGCGTGAAGAACTCCCGATGAAACCGGAAGACATCGACATGAATCCTGAGGCTCTCACCGCGTGGAAACGTGCTGCCGCTGCTGTGTACCGCAAGGACAAGGCTCGCAAGTCTCGCCGTATCAGCCTTGAGCCATACTTGGCTC
+
-.,'411.**)''%%$$$#$$&))49;<FFIFHDAB@DEEIGJIGHEHJIAEJEABBJJIIJJJJHJJJGJIE@52**;7BGJHFIHDBAB==522DDFJJJJJIJEJFJHIJJJGJJIJJJJJHJJIJGHC@@?AJIJJHAAA@A<:JJJFJCED:999?@GJJDECFJJJJJIIJIHGGFDBACAJGI<<=EJBD@AA=<?98:97:@GFJ??JFFJJJEFJJHGJJJJJJJJGJJJJJJGFECBA>('''''(448::;<AAEDJFJJA@@@HJJGFAABBJJ????C=;=BIGHJGJGBA@@JJJJJHJJJJJJJHEJFDFJJHCJJJJJGJJJJGJ@IJJJIJHHJJIJJJJJHHJJHBBBBFJHJHFD==@@GFEJJJJJJJJJGJHJJJJJJJJIEJJHEFJJJJJIJJJJJJJJHJJJJJJHGJIIJJJJJHJJGJCDC?AAAJJJIJIJHJJHJJJJJJJJJJJJHFHEHJ@EB@-,,,,0/-/5=:?@@EHJJJJJJHEIHGGIHJJJIHJJJGJJJJJIJJEJJJJHJJJJHJGJJJIJJJJJIJJJ<<<<FJFEIJ9888DJ?C;<86668?@5444GJFJJIIJJJJEJFHFJA5554---779<12:<<98=<=?CJJJCFJHJJJFCB?@D=?@DCFJJFGG>>>=D?><=>=;<@A@?@AJ;EB9588777*))(+**/1?EFGJJ997664((%&%&)(*1111668@DD<;<?=7J77:=>???DJJJJJJJJJGJGGJJHJJHJHFCDEDFJJIJGDJHHJFEJJGJJJJFGEGJJII>559=HJFGEJJJGFJEB:88442*(*(-0?CCDDEGEJIJJJJFHJJJHGHJHGJJJJGJGHJJJJFEGJJIGIJJFIHJHJJJJJJJJJJJJJJIIFIHHFGJHHGHHJJGGGFFJHJJIJHIJHJJGDFAABAFFCAA+&&&(*,+)=>?GHJJJJJ;::@BCC==BCJHJJJHEJEGJJJJJHJJJHIJJJIJGHJJIGJIHJEABFBJB977-'@AGBJI:9::FEJHHJGFDGHFJJGJJIJAA@@@?@BJJJJJJJJJJJHJJFGJJHIFIIJJHJJJHIGJGFD@CJGHFGIJHIGIJHJJJJJJGJCDCJJHGJGFIJHA@@CA=<.))*8=CE@?>@?:::<JJJJFIJJJIJGEFJJJGJJEHEGCAC3221444=DACFJJJFJJJJJFA>=>?>ADEHJGJJIIHIFCC////85.-+,,+-('*),''45;;@DCEF@ABBJEBABDB???FCHDDEFJJJJIJHFJJEGFGGIGJJFJJJJGJFJGGHJJFHJBC><>J?BIJFGJIC@3002:/)()()((().--.++,('''%$&&&'/005940../79>GJJJFAAC;90///;GGGGEEEGIJEJIHJJHJGJJJJEIIJHJFDDCEEDJIJFHIJJJJJJECBCJIIIJJJJF?9425333698:GJEEEEIFHJDCDBABCDDJ5555))))01((((19EJJJJJFJIHIIJIJJJEGFHIGHJHGJJJJHFGGDJJHDDDCJJHHJFJJJJGJJEEIGJJJJHIJJEJJGGDJJHIJHJDIEE@>./2232/..02379>FHGAD;9*)))@?@DD2222JHIEDGCAACB>01126>>>ABDEFBCA?A@>A@BEDDJJIGEEJHGGJJJJIIJFIJJDCECDGDGEJAAAIFJJ?66CDGFJJHJGJIGJJDB@BBD8*'&&'',+*++&%&%$
@Stanford_t7w_2_T7_No_SapI_1_Linear_9000_499
GGCCAGATTGATTTTACCCTACAACATGGACTGGCGCGGTCGTGTTTACGCTGTGTCAATGTTCAACCCGCAAGGTAACGATATGACCAAAGGACTGCTTACGCTGGCGAAAGGTAAACCAATCGGTAAGGAAGGTTACTACTGGCTGAAAATCCACGGTGCAAACTGTGCGGGTGTGGATCAGTTCACTTCCCTGAGCGCATCAAGTTAGCTGAGGAAAACCACGAGAACATCATGGCTTGCGCTAAGTCTCCACTGGAGAACACTTGGTGGGCTGAGCAAGATTCTCCGTTCTGCTTCCTTGCGTTCTGCTTTGGTTCGCTGGGGTACAGCGCCACGGCCTGAGCTATAACTGCTCCCTTCCGCTGGCGTTTGACGGGTCTTGCTCTGGCGTCCAGCCTTCTCCGCGATGCTCCGAGATGAGGTAGGTGGTCGCGCGGTTAACTTGCTTCCTAGTGAAACCGTTCAGGACACTGTACCAGATGTTGCTCAAAGTCAACAAGGATTCTACAAGCAGACGCAATCAATGGGACCGATGACGAAAATGTCCAGTTACCGTGACCGATGAGAACACTGGTGAAATCTCTGAGAAAGTGAGGCTGGGCACTAAGGCACTGGCTGGTCAATGGCTGGCTTACCAGTGTGCTTTCGCAGTGTGACTAAGCGTTGAGTCATGACGCTGGCTTACGGGTCCAAAGAGTTGGCTTCCGTCAACAAGTGCTGGAAGATACCATTCAGCCAGTTATTGATTCCGGCAAGGGTCTGATGTCTTTTTCACTCAGCCGAATCAGGCTGCTGGATACATGGCTAAGCTGATTTGGGAATATCTGGTGACGGTGGTAGCTGCGGTTGAAGCAATGAACTGGCTTAAGTCTGCTGCTAAGCTGCTGGCTGCTGAGGTCAAAGATAGAAGACTGAGAGAGTCGCAAGCGTTGCGCTGTGCATTGGGTAACTCCTGATGGTTTCCCTGTGTGGCAGGAATACAAGAAGCCTATTAGGACGCGCTTGAACCTGATGTTCCTCGGTCAGTTCCGCTTACAGCCTACCATTAACACAACAAAGATAGCGAGATTGATGCACACAAACAGGAGTCTGGTATCACTAACTTGTACACGGCCAGACGGTAGCCACCTTCGTAAGACTGTAGTGTGGGCACACGAGAAGTACGGAATCGAATCTTTTGCACTGATTCACGACTCCTTCGGTACCATTCCGGCTGACGCTGCGAACCTGTTCAAAGCAGTGCGCGAAACTATGGTTGACACATATGAGTCTTGTGATGTACTGGCTGATTTCTACGACCAGTTCGCTGACCAGTTGCGCGAGTCTCAATTGGACAAAATGCGAGCACTTCCGGCTAAAGGCATTTGAACCTGCGTGACATAAGTAGGACTTCGCGTTCGCGTAACGCGAATCAATACGACTCACTATAGAGGGACAAACTCAAGGTCATTCGCAAGAGTGGCCTTTATGATTGACCTTCTTCCGGTTAATACGACTCACTATAGAATTGTAAGGTTACAACTAAGCCCTTAAGTGTTAATTAGAGATTTAAATTAAAGATTAGAGGACTTTAAGGTGTAACTTCGAAAAGATGACCAAACGTTCTAACCGTAATGCTCGTGACTTCGAGGCAACCAAAGGTCGCAAGTTGAATAAGACTAAGCGTGACCGCTCTCACAAGCGTAGCTGGGAGGGTCAGTAAGATGGGACGTTTATATAGTGGTAATCTGGCAGCATTCAAGGCAGCAACAAACAAGCTGTTCCAGTTAGACTTAGCGGTAGTTACTTATGATGACTGGTATGATGCCTATACAAGAAAAGATTGCATACGGTTACGTATTGAGGACAGGAGTGGGAAA
+
''&')('%(&$$%(((*44557<=EHJFDHHJHIJIF,++'%%%38;<CDCEFJJJGBCB=@6,('');4>6545BGJHJIFJJIJGJHGJHJJJJJBBB@GJJFHJJJHGJJJJ:::<7((((===?JGJIEFJIJ;////G@@HGFJEDCCDJFJHJJFJJHHGJBI@A889C@1''&&'+'&''''')&()('''.55654.+(-0'**++2:@BGGJEC))'',,:9---,,+++1444=?EFJJFIJJJJHGGJHJJJJHJJ////JGEDE///036/685,00:4565:75449>JGFJGJJJJJHFJ<4,++*+-01/---'%%&)(++,6223CJ=;7455DCBCFFJJCC?CG@JDCCCEIGEE==>@CBCDJJGJFI?@?>B(('&'&&%%%&(+-*=?@JFJIIEDGEFJEDDIDB@ABHJFFABCJJAEEFE<<<;>IFCCB,,,0A@DEF>A=67@AA@2-+**++-&'&)''++-,,,139:90//('''%&)&&'+))-.1,+**,==>;;<;;;::?@:::,,,(((())((&&&'*,'(((,38GC@???CBCBB@@A>>@@DB@?77250008;;;;****()/--9CAB???@BCBFCFDG=<<=D>@BEEI?>?>>-,*)))''%%(())+1/1/,/./67668:776&$$$&&355579:9>=>CCD<;::997773(&%$$%&+/*+,,,-./,+++444599.**,))**0/-.4;>>==A?@?@ABAFDFEDFGJFGJJH8870.+****-,02?@ACDCCDADJFDCDBDDIHEDCAAAAAC=<7/*,521/+*&+,322''&&&'''())+3:==:9::;?<<:;<<?CB@@@BBBABACCEA=;:;<ABCFEGG<;?@BCDCJDEEJHJAA@BC<555<73-&&,,/,,-**0JJ.)$$&'122+++,@??ABCDBC@744:?C@7766@BDDDD@@>>C?@641/4037B@AFA@@??@@@@A@A>?9((((%')/.//0068<<000-((&-5&%&,<>>=>>A>>=;9;:::::///+++)*(),()3642256456:<;66???C5445AJ?:CB@?>=??@AABA@?='''&''(,%&%&*++,-2(&&,/35588?AHGE<77;;<>?@AD><<;>?A=?>=><D1./---0++**09DA@@@BAB@AEHJJJJJFJGJJJ=<==BBCA9>@DEECECGHGGGGGIFJJJJHJJJGJJEHHHCDDEFGEDGDDBG100??>;;;;=<><<6J764226:;833//++/8;;:9:;BGBBECJJJB@663-,,,4234<?AADDDBCIC..--20''3/..0)((()((,.++**45DCIGFFCFBH>:998/,,++%%%'*-''&&1160/$$%&+++-@BB<JFIGIHGFFJJIGEE;;645344;</../.-/02F>99=@==>-,,,@=;<=AA>?>21125789@A>>:FFJJEJ::::BCIGFJ@@>5CDHAHFJJJB4444213469)''+)(%%%%0442))&%$%%$&'(,25+-46652,+++,,,,,..4(''.-)655&%&%$%%')*-/62/.&$%)((-0/)*;>DJFA@41010242'%&$'(->DAIHGJGJGGIFE>?>A@>==;9:@?@EJEFJJH??>CJEJIGFEJHGJJFHDFGA@@@BA33215?=BB@FFEFDCGJ=CAJHEDG@ABJJGHFJ888DJABBB==:J*)))2<<;<<AABJDDBCJHDDDCGIJJJJJHGGDEHIJHGHDGDCIEHJ@>>BC@)(((+*''''%&%%&*++3497768BADCCJCIABBBIEEHJJJGJJIEFJHIHJJGFDDAD77..,',,138431121....*&
@Stanford_t7w_2_T7_No_SapI_1_Linear_9000_500
TCGAATTGCAATCAATGATGTCGCTTGCAATCTCAGCGTATTTATAATGGGCATCATTGTTGAAACGCTCGCAATCGCTAAGTGCGTCAAGTACCACCGTATAGCATCCAGCGTGGCGCTGTACATCGTAGACGTTAGGGATACCAGGACGACCCTGATACATGCGGCAGAATGCGGTATAGGCTGCGCCTGAATCCTCTTTCTTAAAGCCCACCTTAATCACTCTGTTAGGTAGCAGCGGGTGACTATAAGCAGCCGAGAAGTGACCATTACCGAGCATCTTGAACCCTGCGTCAGCCGTGAGACACTTCAAGGTAGTCCACCAATCTTGATGCTCAAGTGCCTGATTTAGTTCGGTTAGCTCGCCATCACGTCTCGCTGTTGACCATCTCGACCAGTAAGTCGATAAGCATACCTTGACGCTTGTCAAGTTCACAGATTGGCAGTGCTTTGATTGCGTCGATAGCGTTCATGATGTCGGTAATGTTCATTGCATTGTGTCCTTTATGTTCGTTATGAGATAGCGTTCAGTGTGTTGGCTAGTGCCTGTTCAAGTGCGGCGAGTTTCTTGGCTTTAACCTTTTCCTTTCGTCTATGCCACGCCGCCCTCTCTTGTTCCTTGCGGCGTTCGAGGTTGTTCTCTCGCCAAGTTCTCACTATTCGCCGATTTGCAGCGTATAGTGTGCCATTGGGCATATAACCTTTCTTTAAGCCATCAGTGCGTTCTGTCATAGCCGGAACCTATCTTGTTAATCTTGCGGTTAATGCGGAGTTCACGCTTAAGGCGTTCGATTCGTTGTTTCATTGCGAACCCATCAGGTGTACATACGGTTGCCCCGTTGGACGTGTGGATTGGCATAACGTAGTGCTTCATCATTTGCGTAGTGCCCCTTTGATGATTCCTATGATGATGCAAGCGGTAAAGTAGGAACCTACAGCTACACCTAAAGCCTTCCCAAAGGATGCACCTACAGCTAGACCTAGAGCGGTGAGTAGACCGATAGTAAGCATATACATTACTCCCCCCATAAGTAAAGTGATAATCATAAAGGCCACTCGCTAGGAGCGACCTGAGTCTATCACTCAGCAGATTCTAAAGCTATTGCCTTGTTGTTTTCGTACAGTTCTTTGAGCTGTGCCATTGCGAGTGACCAGTTAAAGCCACAGCGCACCATGTCGCTATAGAAAAGTACAGTTTGAGCGGTCAGACCGTATTGCACGTTGGTAGTAGACATTACTCTTCATCCTCCTCGTACTCCTCGACTTCCTCCAAGTATTCATTGAGCAAGTCTTCTGCGTCTTCCCAGAGGTCAATCGTTAATTGCTCATAGATACGCGCTTGCAGGATGCGGATTACGTCCTTGGTGTCAGGCATCAGACCAGAGTCTTCGAACTCAAGGTCAATGCCCTCACTTGCCATTACGCTAAAGATGTCAGCGTAGTAGTGCGGAACTGCATTATCGGCAGCCATGTCAATAGCATCGTGCAGGTCATCAGTGTCACGGATGTCATCATAACGGATGTTTTCTTTCAGCATTTCGTAAGCGTGGTCGAAAACGTTGTTGTAAGTCATGTTAGACATAGCCATCTTGTGTTACCTCGTGCAGTTATTAGTGAATATCATAAAGGGCACCTTGCGATACCCTTGAGTTATCCGCTAGTCATGCACTCAAGAGCTATTTACCAGATTGTTAAAGAGCGTCTTAGGTCAGGTTTCGTTAGACCGCATCACCTTTCAGTGTGGTGACTCACTGTCGTTTCATGTGGTACATCGTACCGTGTTTACTTCATGTTGTCAACCGTTTTGTTTCACCTTATGTGCCGTGGTGCGCTTAAGTCACCTAGAAGGCACTGCTCACGGTTGACGCTGCTAGTGTTACCTAGCGATTTGTATCTTACTGCATGTTACTTCATGTTGTCAATACCTGTTTTTCGTGCGACTTATCAGGCTGTCTACTTATCCGGTTGACCCCGGTGTCGATTGGGATGGCTATTCGCCGTGTCCCTCTCGATGGCTGTAAGTATCCTATAGGTTAGACTTTAAGTCAATACTCTTTTTGATAAATTTTAAATTAATCTTTTAAGTCTCTTTAAGTTGTCTCTCCTTATAGTGAGTTGTATTAATAAAGACAATGATTAAAGGTTATCACTTTATGGCTAACAACAAGGCGTCTTTTAGGTCTGGTCTTTATGTAGTGTCTTTAGGTCTGGTCTTTAGGTCTGGTCTTTATGTTTTAAACTTTAAGATAGGCGTTGACTTGATGGGTCTTTAGGTGTAGGCTTTAGGTGTTGGCTTTAGGATGGACGTTAGGAGGTGACTTTAGGAGGATACTTTAGGAGACTGTAACAGATAGGGACACAGAGAGACACTCAAGGTAACACCCAAAGACAAACCCAAGGGTCATCCCCAACCCTTAGGGAACCCTCAAGGTCAACCGAAGGTTGACTTTAGGTGATTGGCTGGGCTTTAGGTACCCCCTATGGGGGAACTTTAGGTCC
+
:.%%()/01;=>>ABAJJHHJJIHFJHGBDDABACJJJJHFGJHJCCEEJGJCBB>?<6@A66<GJFCB<77112/-**))/0/022==>@JJIJJJHJGGJIGJJJIIJJJJJHJGJFHJJFHFJHJFFFJDICIJJJJJJJEIDIJCJHJIDIF<CFGJJJJJIHJJHGIIIJJJHJJJJJIGJJJIJJHJJJJIJJGJJJJJJJJIJHJHJJDHCHJIJHJJJJIJGHHJJHGJDJIIJIJJGJIJHJJGHJHJHHJJIJJJJJJG=<;<EHFA989<;0+,,@JJIIIJHHJIGJIJDHIIJCBCBEIHJJJJJJJJIJG>>?BJJHJJJJJJJJJJJFGJIJAA7667;<<<HGIJGJGFJ@;:321)')*.0:9//ACDJGJGJJ33@@GGHIJGGJJJFEHHHJJIHEJHJIHHJJJJJJJIGIJE>///.42337BJJJFGE>?><AD>>664321)*..032CEJJJJJJFDEGJJIJJ65568633345EB>=BCD?EDDJJIJIHIJGIJJIJJJJFJJIJJJJGHJJIEHJJIIJJJHJJJGIJIJJDFB@AAJJJJJ?CDIFJJJJJFJJJJDBHFDHHJEHDGCGHJCDDBB@DEFJJEJJFJJCBG?DBCFGJGIDDCHEECCGFJJJCBFJHJJJJIJFGFGJJJIJEFEFHDJDC56?@CDHGEFEJ22203.))>GEGHJHJJGJHFBCAJEHJGHJIIJJJJJJHJHJJHIJIJJJJHIJFGGJJJJGJJJHGHFHJIIHGIJHJGGGFJHIJGJJGGGJHHIHJJJJFFF@A@BCBCFFJJJJGGJHJEHFCJJ9988<<93.---/./22;DHFJGJHJIEJEEA@AJ5323;7?@CJHJEGEFCHFFIJJJJIGJJJJJEJHJEJHHEDC?JJGJ==>>JEJIJGIJJFIHJIJHJDFEDFJHFDFDCJJJJJJJJGIFJ@?JIGHIIEEJGDIIGJFJJGGGJHEIGGHJFJEC@@D@?55;==>?@CFDCBCDCJJHEGJJIGJFIFHJJDEJJ9777;/-<JJGHFGJFEEIJJIJJIGCBDBCJEJJJGJHJFDDCB@@@A('''../;<>BCCHBE?--30051110167EHJFCDFHEHJGFHHHJGGGE@@EGJJJJJGJB-,,-,,,**)(((*,7779EJGJGIHFGGJJJIJHIFGEIGGJIJJJBCEIFJECDBJJFJDD<<==>:3497667877798@@AACCJGJFJHGE44444@?::9100**3.0GJJGE??1./044578//;8BJ1JEBBJFEJJJJJGJJBBAAJJIJJJJIJIJJJDC?=>?8IEJJJG?=>1112IGJJIA@///0;;<=<9:6444<?JIEHEJF@@?BE43=>BCEDDHJJGGHJJGJJJECACA=>=;;=IE?>DCCGHJJIJGHGGJIJJJGFJJJGJJJJJJJFJEFFJJJJJHHJJJJJJJDECIFJJFGIFEFHEDCGGJ987821110001))).FBEFFC<<<>JJJGJEJDCCCDCA??;;AHFJIJJIHIJJJHJGJJJHJJBABBAJGHJJFJJJJJJIJHJJJJHJJJJJJFJFGJJJIJHHIHGJIJJHIHJJJIGJJHJHIJHFJJGDEJEEJIJEJJGJIJJFCCGIIIIJIGCJJFJFJIJCDFCIIGEHGJJIHB11/01/31+*++,---0:;;))))///989CBJIDJJGJJIGIJHJJIJJJJHGEJFGJJJIJJEFGJH4334.//0:7ACJJJJJHGIJFGJJJJIGFIJJHGJFJJFEJEIIHJJJHHJJDAB<;<:<<<ABDFE=;:<9@AFJJGJJJJJJJIEJH@+)CAAAEFGEJHFJJIGHIIHHJJJJIGIJJJ..//5533345222+,,)(&$%(111/...1542102010132210///04421001344446433120))))44312213110/0047322665,,,,,++,10/00111221,)*,//,.././.0213323***-2+)((+.22333455210/---,...1135372---.3465210/1///0110///01222224:75433322111234767531101448;96554321124::631224766:5332364656@:6573100131111221001222133222232000/0101//012233374432222111010002-+++/031///122443335832101012222321103456422123.004444211137322245532210045432/../.---/4444433223322486423421113446533342334666:86540000.,,,/444322)((((1-435422--..253345334361000334322244456965=JJ95654322341112554565654456776785431111/00398433475'''2*1146864344332231---/412113241**/653212355565621423410/03<;9322257:654335**)+'%
@Stanford_t7w_2_T7_No_SapI_1_Linear_9000_501
ACAGGAGGACGATACAGAGAAGTTTTCGCATTTATCGTGAAACGCTTTCGCGTTTTTCGTGCGCCGCTTCACTCGATGGAACCTGATGCGCTTGGGGAACAAACCTATCGACACCCGCACATTTTGCACCGTGGATTTTCAGCCAGTAGTAACCTTCCTTACCGATTGGTTTACCTTTTCGCCACGTAAGCAGTTCCTTTGGTCATATCGTTACCTTGCGGGTTGAACATTGACACAGCGTAAACACGACCGCGCCAGTCCATGTTGTAAGGGAACCAGATGGCCTTATGGTTAGCAAACTTATTGGCTTGCTCAAGCATGAACTCAAGGCTGATACGGCGAGACTTGCGAGCCTTGTCCTTGCGGTACACAGCAGCGGCAGCACGTTTCCACGCGGTGAGAGCATCATCATGTCGATGTCTTCCGGTTTCATCGGGAGTTCTTCACGCTCAATCGCAGGGATGTCCTCGACCGGACAATGCTTCCACTTGGTGATTACGTTGGCGACCGCTGACTTTCTTGTTGATTTTCCATGCGGTGTTTTGCGCAATGTTAATCGCTTTGTACACCTCAGGCATGTAAACGTCTTCGTAGCGCATCAGTGCTTTCTTACTGTGAGTACGCACCAGCGCCAGAGGACGACGACCGTTAGCCCAATAGCCACCACCAGTAATGCCAGTCCACGGCTGGGAACTACGCAAGGTTGGAACATCGGAGAGATGCCAGCCAGCGCACCTGCACGGGTTGCGATAGCCTCAGCGTATTCAGGTGCGAGTTCGATAGTCTCCAGCCTGACCTACTACGCCACGTTTTGGCAGTGTAAGCTAACCATTCCGGTTGACTCAATGAGCATCTCGATGCAGCGTACTCCTACATGAATAGAGTCTTCCTTATGCCACGAAGACCACGCCTCGCCACCGAGTAGACCCTTAGAGAGCATGTCAGCCTCGACAACTTGCATAAATGCTTTCTGTAGACGTGCCCTACGCGCTTGTTGAGTTGTTCCTCAACGTTTTTCTTGAAGTGCTTAGCTTCAAGGTCACGGATACGACCGAAGCGAGCCTCGTCCTCAATGGCCCAACCGACTGCGCTTGCTACAGCCTGAACGGTTGTATTGTCAGCACTGGTTCGCAAGCCAGAGTGGTCTTAATGGTGATGTACGCTACGGCTTCCGGCTTGATTTCTTGCAGGAACTGGAAGGCTGTCGGGCGCTCCCCGCGCTTAGCTTTCACTTTCCTCAAACCAGTTGATGCGTGCAATCATCTTAGGGAGTAGGGTAGTGATGAGAGGCTTGGCGGCAGCGTTATCCGCAACCTCACCAGCTTTAAGTTGACGCTCAAACATCTTGCGGAAGCATGCTCACCCATCTCGTAGACTTCATGCTCAAGGGCCAACTGTTCGCGAGCTAAACGCTCACCGTAATGGTCAGCCAGAGTGTTGAACGGGATAGCAGCCAGTTCGATGTCAGAGAAGTCGTTCTTAGCGATGTTAATCGTGTTCATTTAGTGCCTCTTCCAGTTAGTAAATCGTACCTATTCAGGCCACCCGCAGATGACCTGTAAGATAAGACTATCAGCCCATTAACATTGCGTCAAGTTGCTTATCAATGTTGAGCGTAAGACCATTAGCGATAGCCATCCGGTCAGCATTACGCCAGTGCAGCGCGATTCGTTCCTCAAGCGCCTTAAAGTCCCCAGAGAACATGTTGACCCAGAGCATAGCGTTATTGGTCTCCTGACATCTACAGCTACCTCATGGTTACACCATCTGACGTTCAGCCCATCGCCACGCAGCAAGCATTCTTTCGCGCTTAGCTTTGTGTGCTTTACGTGCCTTGCGGTTGCGACGTTTGAATCTGCGTGCCTCTAAGCGCCCCTCGTGACGTTCTTTACGGGCCTTAGCGCGGTCAATTTCTTTCTGTCGTGCGACTTCCTCGACTTCCTTGATGAGTTCCTCAGGGTCGATGCTGAATGCGCCACCGTCTTTCTTCTGCGAGAATGATACCGGGTCGGTGATGCGTAGTTGCTCCATTCGCGAACATGATGTTTCCCGCTATGCATGTCGAATGAGGCGATGCCCTCAAAGAACTTGCAACATTTTACAAGTTTCAACAAACTCACCATCCCATCCAGTTAACTCATCATGCTCATCCGAATTGCAATCAATGATGTCGCTTGCAATCTCAGCGTATTTATAATGGGCATCATTGTTGAAACGCTCGCAATCCTTAAGTGCGTCAAGTACCACCGTATAGCATCCAGCGTGGCGCTGTACATCGTAGACGTTTAGGGATACCAGGACGACCCTGATACATGCGGCAGAATGCGGTATAGGCTGCGCCTGAATCCTCTTTCTTAAAGCCCACCTTAATCACTCTGTTAGGTAGCAGCGGGTGACTATAAGCAGCCGAGAAGTGACCATTACCGAGCATCTGAACCCTGCGTCAGCCGTGAGACACTTCAAGGTAGTCCACCGATCTTGATGCTCAAGTGCCTGATTTAGTTCGGTTAGCTCGCCATCACACGTCTCGCTGTTGACCAGTATACGACCAGTAAGTCGATAAGCATACCTTGACGCTTGTCGAGACCCGCAGATTGGCAGTGCTTTGATTGCGTCGATAGCGTTCATGATGTCGGTAATGTTCATTGCATTGTGTCCTTTATGTTCGTTATGAGATAGCGTTCAGTGTGTTCGCTGATGTCCTGTTCAAGTGCGGCGAGTTTCTTGGCTTTAACCTTTTTCCTTTCGTCTATGCCACGCCGCCCTCTCTTGTTCCTTGCGGCGTTCGAGGTTGTTCTCTCGCCAAGTTCTCACTATTCGCCGATTTGCAGCGTATAGTGTGCCATTGGGCATATAACCTTTCTTTAAGCCATCAGTGCGTTCTGTCATAGCCGGAACCTATCTTGTTAATCTTGCGGTTGATGCGGAGTTCACGCTTAAGGCGTTCGATTCGTTGTTTCATTGCGAACCCATCAGGTGTACATACGGTTGCCCCGTTGGACGTGTCGATTGCATAACGTAGTGCTTCATCATTTGCGTAGTGCCCCTTTGATGATTCCTATGATGATGCAAGCGGTAAAGTAGGAACCTACAGCTACACCTAAAGCCTTCCCAAAGGATGCACCTACAGCTAGACCTCAAGCGGTGAGTAGACCAATAGTAAGCATATACATTACTCCCTCATAAGTAAAGTGATAATCATAAAGGCCACTCGCTAGGAGCGACCTTGAGTCTATCACTCAGCAGATTAAAGCTATTGCCTTGTTGTTTTCGTACAGTTCTTTGAGCTGTGCCATTGCGAGTGACCAGTTAAAGCCACAGCGCACCATGTCGCTATGAAAAGTACAGTTTGAGCGGTCAGACCGTATTGCACGTTGGTCATCAACATTACTCTTCATCCTCCTCGTACTCCTCGACTTCCTCCAAGTATTCATTGAGCAAGTCTTCTCGTGTCCCAGAGGTCAATCGTTAATTGCTCATAGATACGCGCTTGCAGGATGCGGATTACGTCCTTGGTGTCAGGCATCAGACCAGAGTCTTCGAACTCAAGGTCAATGCCCTCACTTGCCATTACGCTAAAGATGTCAGCGTAGTAGTGCGGAACTGCATTATCGGCAGCCATGTGAATAGCATCGTGCAGGTCATCAGTGTCACGGATGTCATCATAACGGATGTTTTCTTTGGCGTTTCGTTAAGCGTGGTCGAAAACGTTGTTGTAAGTCATGTTAGACATAGCCATCTTGTGTTACCTCGTGCAGTTATTAGTGAATATCATAAAGGGCACCTTGCGATACCCTTGAGTTATCCGCTAGTCATGCACTCAAGAGCTATTTACCAGATTGTTAAAGAGCGTCTTAGGTCAGGTTTCGTTAGACCGCATCACCTTTCAGTGTGGTGACTCACTGTCGTTTCATGTGGTACATCGTACCGTGTTTCTTCATGTTGTCAACCGTTTTGTTTCACCTTATGTGCCGTGGTGCGCTTAAGTCACCTAGAAGGCACTGTGCGCCCGTAACACTGCTAGTGTTTACCTAGCGATTTGTATCTTACTGCATGTTACTTCATGTTGTTTTCAATACCTGTTTTTCGTGCGACTTATGAGGCTGTCTACTTATCCGGTTGACCCCCGGTGTCGATTGGGATGGCTATTCGCCATGTCCCCTCTCGATGGCTGTAAGTATCCTATAGGTTAGACTTAAGTCAATACTCTTTTTGATAAATTTTTAAATTAATCTTTTAAGTCTCTTTAAGTTGTCTCTCCTTATAGTGAGTTGTATTAATAAAGACAATGATTAAAGGTTATCACTTTATGGCTAACAACAAGGCGTCTTTAGGTCTGGTCTTTATGTAGTGTCTTTAGGTCTGGTCTTTAGGTCTGGTCTTTATGTTTGAACTTTTAAGATAGGCGTTGACTTGATGGGTCTTTAGGTGTAGGCTTTAGGTGTTGGCTTTAGGATGGACGTTTGGAGGTGACTAGGAGGATGCTTTAGGAGACTGTAACAGATAGGGACACAGAGAGACACTCAAGGTAACACCCAAAGACAAACCCAAGGGTCATCCCCAACCCTTAGGGAACCCTCAAGGTCAACCGAAGGTTGACTTTAGGTGATTGGCTGGGCTTTAGGTACCCCCTATGGGGGAACTTTAGGTGCAG
+
().100.2411589@/...AJJJIHJC??777000//6688HHGJIIG?:9445213+***+44=78<>?7771&&&&)(),)&%&(98321*%&&&&&&&')*+**-((697:98.--02///@??<<=66110..000778?==>=@CCHGJFJH@C@9AIFEEJDECCJJJJ>JCEB433/('')(''''&&%(*+4+6AADFBF5556/<=?H?D??EGH@JJHHJ@==?JJJJJJIJJJJIIIEJJHDGGJJIJJJGJJJJJJJJHHJFJFJJD?>=@@8563499<=>CEHIJJJJBA6///6JAAA@@>=?JJJHGJJBDJJJJJEGGA@888897?>@A>?@==>@E@61,,+0*+//38977757;CFJJGJFIBB1112DF>>=>C?<-,,*))%%%%+./;AEEDHGIJFD?<=@BHEJHJJ?>>?FJEDBBFFJHJJJJFJFHHJJJJJJGJJGGGFDEFFCJEJDEEDBA75707:<*=?FJHHEJ>>>8;;::::.--''(121+334@B?<?BJJHECDFJFGHJFIJHJHIJIJJJJHJJDFJEB<<;<<<6668C;:=@HJJIBDDGCHEDJJIJJFIHGECD4333FEBD?@:-'((9><=?CHFHBDDCHJA@@A?=9:EGHIHDFHEJHGCBBAJJIJJFEJHHJHJIDBBDJJHJJJJGJJDJ33;6/+**4)-))??CFJFJJAA?>I<<74457JJFBEH>?@=<=CDFDJJJHHGHF=CGEGBBADHFDBCDBBEFEJEGIJDEC?@E**(')%&)*++++6/'$$$%&$%)9;ECHECEFD>544787'''1112J+++-8-.@DEDB@CCEHDBBAA3223GFEGJJIEHAABAJEHHCCE><;;<EHGHHDJJEA=>C<=DFEJJJGJGJJJJJIJJJJJJJJDE6555111**''*/034883,+-/..9FGJEG??>?DEEIJGJ@>>=CJJJHHJDB?=;10,,226=ADIJGHHJEJJIJJJJGJEBDDEGHJCBCJJJJIJHGJJHFEEJJJJIJJ@?>>DJJJJJJJJEEB?><43'''+''.>:6689>JJEJIJHJJGJ???AE***+'(&*+,89=<:>EDDHIJJJJJJJJIJEJGFCCCHDCJJEDC,,,-(%$%7@FFDFEJFJJHJIJJJIJGJIHJJJFJ99:9B33;=BEA>AGJJJHDIHJJJHJIIGFFJI@7356;,+))(''-//..()))*99;;::>>>>1-222570?;)((()/-+()/8=BAAADG====ABBAJD@>CEAA?@ACJIGDGGIJFJJHIJJJGFJEJJGHFHJDJJHIHHEDDGIIAA@@@@>?@;<9:B?AJJFFFGJGFA?==>))((9:<9333:<--7854888<9;,-0==:67A@>85589:CD8643621/*343599ECJJJJJHGGDIJDGJJJED@=77B:;3359;<8=>@JJJJJHJIJIJGGJB=6883370/002,8;BDBGHGIHJJJJJJDJJ<<<6779>>:788922226@EEDE@CJJJHJIJECEE1112I@???GGFEGJJJJJJJGJJJJJJJJJJJHHJJIJJHHJGJJJD??=<<<?HHJJHJGIJEEJFJIJJ<<:9?A999<JI;::<HJGIEHCEEDIEHJJJJJ??EEJIJCJJFJJGJGHHJGJJGHJIEEECCHDDFJJIH=<B9??JIJIJD@:228>>>>??41--12017441-08:;7IHHGIJGFGJIJHHA)((%&%$%%$#$'013:==??IJEFJJJHJGFD@111)($$$&<<=<:77;<?;JFEJJJJIJ?>JGFHJHHJFGJ?><=D=><97830303JJJJGIJJJEEEGHB?78CCCEBEJHIEHGFEJJEEJDB<>BEJJCCAAJJHJJEEG;:::>@EEFCCJIIJCHFHJJJGIJJI....00./43;A>;AAFDAADHBBADCAA@77@BBD@A<622<////8699=<=?>>@;;9888578:ADHJJEJJHJJIJJJGJJGJGB@978J@BA;;:9;>:;767010/%$%%$#&%&'$'0.,+446<;942/:;92/0)9;:JFEJJJJDHIJA@@::7779AEDDJHJJHIJJJHGEJF=8&&&&'''>:43476;@57:?:::8:88;<FCHH@6JGJJJFHDJJJEJJJIFJJJ@??@HG444489::>>ABBCFFJJE@@@>:C776//..0..976722344=<??@>>=>B87666?BEJEFE@@@::::><D;?CGHJJJE@A@D<?A>B0//0=FHJGJJHJJJIJJJJJIJJJGCCD=;;(''''8,,((((BEEDFBBCCI:::?JHJJIIHGHDEFFD?:;10..''(()2278;?>2234>?=:?C?769437524DEJJIJEECE?@JJGJIGJJJJHJJJBBCAEEABBCFJ?>=>98774333***>CCCCACDD@@@BJJJJJ<<91))5BJGJHG54*'&&&%&&),034566BDFJIFJJGJFFG8&&&'EC>JJJJJ----,,,CGIFCC;88885=@AJEGHDF@@?@DEIJIJJHJFC?>=<--,2797+'&&&&''*59>EHGJFIJJJGIJGFDBCA?411FGDD@;>4&&&*))))))):9:;CE???@B>A859<=99:@DEEIGJGEE;8:<>AGBC-,,....054,446@BAAACGEAEGFGGCD?>813458:ABABAC<;<<9-3238CJEA.,,-(''%'%&&-))))3449:AAJCDCCCC==;348AFJJHJA@BA?A@C?EECDDJFECEEJHJ9889GGJFJGJ=;3@@2?@A3999@444*('',-2)/0*3/J446?<;9798;32023:ABFJI@?>>B68--><<<=<EJFHB?>>AFDFFGJJJJJDJFCJ>;>>A>HIIJHE2111JA;:1,-46455B@BBBJGJDAI++,+++:=--./DB::5542,)'*,,-09>><=@BIGEIFHGJJJGAAAGJJHJHFJJJJFDC>?::<;DE::9:==>83200138667753234398775889EH;;:;?<>@JJJEGH@??@?CJGJF?==;3399;;?>?>@6767GBFJHJGFFJCCJFHFHJFJJDCDC--,-;:44,,,,;<FFHDGEEHGJJGJJ;;<IJGED??@999<B=<0/--014688892+***3('&')112--..=>=>>***+11+('(()))+())(&&&&02.>BFHFIHJJHEJJG>00019955?FHHJJJJGDJJGJFGIFBBCCE95589<888:8543367--,-*$%7?BD<8855600,././..3'%&&&()55=?@A::;BIHJD<;''''3,,-4;BDE=><<?@FJHFJJJFGGGCCCEJCB><:665))):A:8))(**+=<??@55550--17694477==>A@B?>?2///02&&&)&+1%%9((JJJJJJJJ>?EJFIEIGBA@@6568JHDFJJJJIJJEEFFJJGFCD=<9//('''&$&0*2:>DJA988;CBAFJIIJIJ=>=6445;999JB:858@AF?????@DAACGABABEF?@@@JJ??>@JC5-**+74.,,-/221777;AE@@@BJFA@A@JAEB>>>;755?>?@ACEJE;;JFJIBC0*(3355552--'''(3?@EJJJCCEGJEHGHJEJHJJJJGJIIJHJJJFGIGIJJJJJHIHHJFFFGICBDGHEC>@>>?>>?=@BGGGFGF/,,;0001/.12/0/--..7;=<=;9223G?>==<>@AFFGIJJJJHEDDCBA@B=22CJHIHGJJJJF?DEE5445B;@=;:975333=IIJJGHDEIHFGGHEDC=E==GJDHJE@@:/189;?DEJB@ADJGEJGJJEDCCDDD@?>?>=>?;<=<C>@?===:==><;:;;=:977>?EBCB?G9:66B====>@CGDAA@@?IHDC???CGA?<<9987:<=AA@CEGJDEGHFEFBBAB???>@;;;;=><7679<==A>9;77?EBCBABF=<8EGBBDEDAD@DCB>==>???@BBBA@@@AB@@BBB?@?ABDDBABB??333+'&&,,****.007769<.*556:B=;::;>??@?=>@>>@>@=<<9:22236::89:9790//38:==>@@>==@D96600'&')2*+(''(*+++./12999;;;996788?=AD@:99<>71002((((56566;:7-++)%'))73456/2;<;<<=>??<732211.,,,-459>C;84/00(799;<<<989:<CDGB?;:99:==?A=11-,.)+*)))5A?:999:=J?B=9889?@<<<E?;9?8:000(((/3.2...,2456876556996555787766789;<<;=:;6666977656556742235??=<::;;<;:99:@;9867667:<<;54337;<===<=>8655889::888:A<;7532''''2.01...12012311129:9;<::778<::9;9:;:<7666999<9777:9:::<<=?=976650/.((('*),--+'%%$#%&&(.(/'&&(0+11:8667:9888;;:91003,513.,+-+4.0198104:>::99;<<>>>?=:;;>????@>==<8411249@<;;=;>;79>?<:9:<<6555<=:<;:95445:8989;;;9566<;9889;=>=<;<;;;85432348C@>89444:54'&''+(*++++'%
@Stanford_t7w_2_T7_No_SapI_1_Linear_9000_502
TGATAAATGCGCACCCTACATGGATAAGGTTTTTCCTTATGCAGAGACCACGCCTCGCCACCGAGTACCCTTCAGCAGTGTCAGCCTCGGCAACTTGCATAAATGCTTTCTTGTAGACGTGCCCTACGCGCTTGTTGAGTGTTTCCTCAACGTTTTTCTTGAAGTGCTTAGCTTCAAGGTCAGCGGATACGACCGAAGCGAGCCTCGTCCTCGATGGCCCGACCGATTGCGCTTGCTACAGCCTGAACGGTTGTATTGTCAGCACTGGTTAGGCAAGCCAGAGTGGTCTTAATGGTGATGTACGCTACGGCTTCCGGCTTGATTTCTTGCAGGAACTGGAAGGCTGTCGGGCGCTTGCCGCGCTTAGCTTTCACTTCCTCAAACCAGTCGTTGATGCGTGCAATCATCTTAGGGAGTAGGGTAGTGATGAGAGGCTTGGCGGCAGCGTTATATCCGCAACCTCACCAGCTTTAAGTTGACGCTCAAACATCTTGCGGAAGCGTGCTTCACCCATCTCGTAAGACTCATGCTCAAGGGCCAACTGTTCGCGAGCTAAACGCTCACCGTAATGGTCACTTTACAGTGTTGAACGGGATAGCAGCCAGTTCGATGTCAGAGAAGTGACTAGCGATGTTAATCGTGTTCATTTAGTGCCTGCTTTCCAGTTAGTAAATAGTACCTATTCAGGCCACCCGCAGATGACCTGTAAGATAAGACTATCAGCCCATTAACATTGCGTCAAGTTGCTTATCAATGTTGAGCGTAAGACCATTAGCGATAGCCATCCGGTCAGCATTACGCCAGTGCAGCGCCAATACGTTCCTCAAGCGCCTTAAAGTCCCCAGAGAACATGTTGACCCAGAGCATAGCGTTATTGGTTCTTACCTAGTTGCATCTTACAGCTACCTCATGGTTACGCCGTTCTTGACGTTCAGCCCATCGCCACGCAGCAAGCATTCTTTCGCGCTTAGCTTTGTGTGCTTTACGTGCCTTGCGGTTCGACGTTTGAATCTGCGTGCCTCTAAGCGCCCCTCGTGACGTTCTTTACGGGCCTTAGCGCGGTCAATTTCTTTCTGTCGTGCGACTTCCTCGACTTCCTTGGATGAGTTCCTCAGGGTCGATGCTGAATGCGCCACCGTCTTTCTTCTGCGAGAATGATACCGGGTCGGTGATGTATGGTACGTCTCCAGTTTGAGAACATGATGTTCCCGCTATGCATGTCGAATGAGGCAATGCCCTCAAAGAACTTGCGGATTAGTTTACAAGTTTCAACAAACTCACCATCCCATCCAGTTAACTCATCATGCTCATCCGAATTGCAATCAATGATGTCGCTTGCAATCTCAGCGTATTTATAATGGGCATCATTGTTGAAACGCTCGCAATCCTTAAGTGCGTCAAGTACCACCGTATAGCATCCAGCGTGGCGCTGTACATCGTAGACGTTAGGATCCGGGACGACCCTGATACATGCGGCAGAATGCGGTATAGGCTGCGCCTGAATCCTCTTTCTTAAAGCCCACCTTAATCACTCTGTTAGGTAGCAGCGGGTGACTGACAGCCGAGAAGTGACCATTACCGAGCATCTTGAAGGTTATTTGCGTCAGCCGTGAGACACTTCAAGGTAGTCCACCAATCTTGATGCTCAAGTGCCTGATTTAGTTCGGTTAGCTCGCCAATCACACGTCTCGCTGTTGACCATCTCGACCAGTAAGTCGATAAGCATACCTTTAAAGTTGTTCAAGTTCACAGATTGGCAGTGCTTTGATTGCGTCGATAGCGTTCATGATGTCGGTAATGTTCATTGCATTGTGTCCTTTATGTTCGTTATGAGATAGCGTTCAGTGTGTTGGCTAGTGCCTGTTCAAGTGCGGCGAGTTTCTTTGGCTTTAAACCTTTTCCTTTCGTCTATGCCACGCCGCCCTCTCTTGTTCCTTGCGGCGTTAGAGGTTGTTCTCTCGCCAAGTTCTCACTATTCGCCGATTTGCAGCGTATAGTGTGCCATTGGGCATATAACCTTTCTTTAAGCCATCAGTGCGTTCTGTCATAGCCGGAACCTATCTTGTTAATCTTGCGGTTAATGCGGAGTTCACGCTTAAGGCGTTCGATTCGTTGTTTCATTGCGAACCCATACGGTGTACATACGGTTGCCCGTTGGACGTGTGAGTTGGCAACGTAGTGCTTCATCATTTGCGTAGTGCCCCTTTGATGATTCCTATGATGATGCAAGCGGTAAAGTAGGAACCTACAGCTACACCTAAAGCCTTCCCAAAGGATGCACCTACAGCTAGACCCTTAGAGCGGTGAGTGGACCCGATAGTAAGCATATACATTACTCCCTCATAAGTAAGTGATAATCATAAAGGCCACTCGCTAGGAGCGACCTTGAGTCTATCACTCAGCAAGAAGTAAAGCTATTGCCTTGTTGTTTTCGTACAGTTCTTTGAGCTGTGCCATTGCGAGTGACCAGTTAAAGCCACAGCGCACCATGTCGCTATAGAAAAGTACAGTTTGAGCGGTCAGACCGTATTGCACGTTGGTAGTAGACATTACTCTTCATCCTCCTGCGTACTCCTCGACTTCCTCCAAGTATTCATTGAGCAAGTCTTCTGCGTCTTCCCAGAGGTCGATCGTTAATTGCTCATAGATACGCGCTTGCAGGATGCGGATTACGTCCTTGGTGTCAGGCATCGACCAGAGTCTTCGAACTCAAGGTCAATGCCCTCACTTGCCATTACGCTAAAGATGTCAGCGTAGTAGTGCGGAACTGCATTATCGGCAGCCATGTGAATAGCATCGTGCAGGTCATCAGTGTCACGGATGTCATCATAACGGATGTCAGCATTTCGTAAGCGTGGTCGAAAACGTTGTTGTAAGTCATGTTAGACATAGCCATCTTGTGTTACCTCGTGCAGTTATTAGTGAATATCATAAAGGGCACCTTGCGATACCCTTGAGTTATCCGCTAGTCATGCACTCAAGAGCTATTTACCAGATTGTTAAAGAGCGTCTTCAGGTCAGGTTTCGTTACAACCGCATCACCTTTTCGTGTGGTGACTCACTGTCGTTTCATGTGGTACATCGTACCATGTTACTTCATGTTGTCAACCGTTTTGTTTCACCTTATGTGCCGTGGTGCGCTTAAGTCACCTAGAAGGCACTGTGCGCCCGGTTGACACTGCTAGTGTTCCCTAGCGATTTGTATCTTACTGCATGTTAGCTCATATTTGTCAATACCTGCTTTTCGTGCGACTTATCAGGCTGTCTACTTATCCGGTTGACCCCGGTGTCGATTGGGATGGCTATTCGCCGTGTCCTCTCGATGGCTGTAAGTATCCTATAGGTTAGACTTAAGTCAATACTCTTTTTGATAAATTTTAAATTAATCTTTTAAGTCTCTTTAAGTTGTCTCTCCTTTTTATAGTGAGTTGTATTAATAAAGACAATGATTAAAGGTTATCACTTTATGGCTAACAACAAGGCGTCTTTAGGTCTGGTCTTTATGTAGTGTCTTTAGGTCTGGTCTTAGGTCTGGTCTTTATGTTTAAACTTAGTCATTTATTGAGGATACGGTCTTTAGGTGTAGGCTTTAGGTGTTGGCTTTAGGATGGACGTTAGGAGGTAACTTCAGGAGGATACTTTAGGAGACTGTAACAGATAGGGACACAGAGAGAGACACTCAAGGTAACACCCAAAGACAAACCCAAGGGTCATCCCCAACCCTTAGGGAACCCTAAGGTCAACCGAAGGTTGAGCTTTTAGGTGATTGGCTGGGCTTTCAGTACCCTTATGAGAGCTGGTCCAG
+
6573,*))&&%%$###%)+*+)()''*%$%%)-/,***'(//'(,/67=>E><==<;;=<?>:930,+&''*%%$$###$&%%&%'-&%%%$&*-1++++,,.61...7.-+'(99;=BDHJHIJJJJJJIEEJEC8524.(),+--<7776555<CEBC@BEJJIJG.--->BAFCCC?6.(&&*.EEIEEG@??@BJ@@@?JHGFHGJG>***&((*1+89<5555EJIGFFEEJJJJJJJHJJJFHGJJJJ:999BGBFJHGHIGJFBCBDFHIJJHJIHEGJJJJJHFJJJFHHJJHD;;;;BJCACHIIGC>:;IJEGGGJDGBGCCDGDGJJJGECHEDHG3+*)*,,,,,-:9EEJDHIFEEGB=>=???E>95558400>ABECHJJJJJGIJJJJJ;:::I>??DFFGDDEEF877435.,*?J2**2*,=A??>HE>>=0/.1;;9><<<=GJ87777652A3C?AGHGJ@@A>;9:=740.+),++6<BA>==?EHEJIJJJHAAAAG99DDFA<<@@AJEJGJJHHJJGJJJIGCBA?HGGJJIJJ@@@....36334***''%%''&''((:?@>?@<;:;=>/////**5556610028.+*'&'++'$$&(*079?DFHGBCH<::8:2**))'&%%&'--*''&-&:6:9=100$$$&$$$&9888;C@@BCJJJJJJHJGJJHFD?=87>00AAJB212555<EIIGFJHJJHJFJJJJJJFIJJJJJJJJIHJHJFJJJJ@<<?>@<;9B;::DFEFJJIJJJHJIIIHJJJ/-,,0;75556400236&',+--++-0233=?AAFJJHJGGEGJDIHIGFEDHDIIIJFGBACDE:BCD=9EFFGGGJJJGGJGJJ211(&&'%%&(''+*,,,,774,,>>DGJJGHEFJHJJFGJICEEJJJJHJGJJJJJJJJJJJJGJJJJJIJIHJGGGJFEHEJJJJFFJJFJJFGFJJJHJJJCBCFDDEDGJIFHJJ@?:<(((/--.6377::;:;..*))*'&'*634572110,+,:>///111120,,-,5((%%&*/FAA:866:D554*(('('''''--/187;?99ECBCBDDGA>DJCAA6666CDGJJJDF?>>>@@<<<::<0001JFEJFHJJFJJ@@>A76544;-,,,67)3;,EHFEFGFJFFDBBF:9----540,))-+9;=A?:;;>G<?6-..+@BEJHJJFJJJJFFJCABCJ'''(JDC:548=EGJDEGAJAAFDB;<10>>??B?@FJEJJJGIEDDBBEGDJCACBDBC@CJGCJFJJHJIJGIFJJJHJGJJJJJHGGDHIJIJJJFIJGGEGEIJCDC@C=:;:<>97777:BCJJFJJIJIHFJHJHFDEJJEIC000>>?=<;6'&&')-)+''&'((((,3+)*/56CBGFJGJJJJGGIHJJIGFIJGJEDDDIED><;0.('*&&&&');:9992)89?=>>>CA==GGCCB?BBBBJGJJDDHJJB:::::=:(*7:8790*<@7>@><::5666:2334DDCFHJJIFFJGIHJ:99.,,-00--'&'%&)(*))(,=BBDAEEAAABE@>>??@>=;965.-,'%&''&'--CEFFFAA@>>??BADECEJEJHED>>>DJ;0./1=?6=A>;:77757.../85452&&''$$$%&&&''&(,0.-)*88?J@@FCIHHGE@>=>;81.,+*+-.22123449.**++-+,--,-55:.+.-&$%%**'(9;888CB:65568<;@@@@CBAGEFEIHJDGCCFHHIJGHJ?CD99974)'((2BCFJGECCDHJCC?>?JJ@?@HJHJFEG;99:976678?@ABDCB:BFJJJJHIEDIHEEEFGGEIJJHHGFGJJFDE8<////5562,-*3760-CFF;FJJJ?DEC?>@<:.-.254;?@HFFHJJJJJJG>FJIFHFDGGEJ:98&%%&**9;<BCCJJ>=EA@;89C988?EIJJGIJJJJJJJJHHEBEACB@8888J22213656<ICCCEJHFDBE?;E;6/--/1--)***--;;:789<CCEEEJI>BCAA@C111222670334<;9<FJIFDHGJJDCCABEE99666407;<D210,,0-.,-..=?@>@88?=A666460(5''''(<FFFHGGJFGFIDD<@555321/((()%$#%'$$%$##$'./004447799::;<;84322446876435,6876555887665664557666667677799*(+'2100//0.+++..4776667779=<?@>=<==;<<<000097---.3()++*(,%%&*0)))))(()('%''*233434456632425576679777440/.,,,&&'0246667876557:9789986678<;::851004771112..--833311,*+)(+--,--68:875688<<?<;;;99:;61013666679<B@9888:;;:;<::97332355556776576667:<9875669;87744446764,,38:95556999:9::844456565222)(((CAB7777?@,++'&'*&&&%/---0/39722221))&&(')),1@CEHEJIFH@CDEFGIHGG>CB42254989444-..212244/04/ACCFJ?*)))CCDCFEIGEHBBG....4C@?JJ:827CFIIJJJEJECDDJFJEA@:))))50///-/1/,..3234=>AEHCCDGCJEEFFJH<<<;CDGEF60178:9766655543,,,-,+*)*)-.5<EJFFFHJHGHGFJJIJDFCBFCBBCCFED@?GHFFJJJGE:997:88::<JIDFEECAA=878AACDFGFBEDCCBAB4331/,)*125699444454445>ADE;99>??=?@>>>>>:::B>=?665000333=>??EDEDI>DJJ2..>=>@AACCA@@AAGDEDDJDBCD<=<....785'&&'('2@A@BEDFFHEFFHGJJIHDCBBCBDFFGFEBDEEEBCDHBFCFGCCACBBBBACCBCFCAA@:;:;B('''05555>@:5665.)%%%&.9:;@44342.88<<>HDBB@B@@@9:9;B8777FD@@=?<==9:32002131..-00'*)))46300*777<>B=>=>E?:7??@@??E8BABEAAAA8888@998545=?B<;;,4434445666644412235544211((()45-,,,242443322///077521125.-,*)'''&)((*+,,.+*+*')%%0/12268322::9000/111143233443554443434*...-//02223582114653221244522245211100/.00220,-/62001455522001////310,---3+-,./.(10///232++*+677<632124679<73225365345;?;543357<;;532245422293/.)'',,00133322344422334433334434322201123+*)*''&&',%+,,44652,,++0022///07;975556799899;85433335678:<<77789'&&'**'))+,-**++++76655678653450'%##$))(,,&&%&$%%%%%%.121/7778500015)(((5786667999;9877655530/01887776+++,6+)()*,/1-('(*1*++/33469643477643448:::J:40JJJJJ;87774445:82110112534466679889:87775...-/0;975678-)+07643478'''-2++++'''()(')'+*'('***//155443354...9:87/..-,,,--/(*+&&)&%%$$%&'%%
@Stanford_t7w_2_T7_No_SapI_1_Linear_9000_503
GCTGGTGGCTTTGGGCTAACGGTCGTCGTCCTCTCGCGCTGGTGCGTACTCACAGTAGAAAACGACCTGATGCGCTACGAAGACGTTTACATGCCTGAGGTGTACAAAGCAATTAACATTGCGCAAAACACCGCATGGAAAATCAACAAGAAAGCCTAGCGGTCGCCAACGTAATCACCAAGTGGAAGCTGTCCGGTCGAGGACATCCCTGCGATTGAGCGTGAAGAACTCCCGATGAAACCAGAACATCGACATGAATCCTGAGGCTCTCACCGCGTGGAAACGTGCTGCCGCTGCTGTGTACCGCAAGGACAAGGCTCGCAAGTCTCGCCGTATCAGCCTTGAGTTCATGCTTGAGCAAGCCAATAAGTTTGCTAACCATAAGGCCATATCGTTCCCCTTACAACATGGACTGGCGCGGTCGTGTTTACGCTGTGTCAATGTTCAACCCGCAAGGTAACGATATGACCAAAGGACTGCTTACGCTGGCGAAAGGTAAACCAATCGGTAAGGAAGGTTACTACTGGCTGAAAATCCACGGTGCAAACTGTGCGGGTGTCGATAAGGTTTCCATTACCCTGAGCGCATCAAGTTCATTGAGGAAAACCGCAGACATCATGGCTTGCGCTAAGTCTCCACTGGAGAACACTTGGTGGGCTGAGCAAGATTCTCCGTTCTGTTTCCTTGCGTTCTGCTTTCAGTCGCTGGGTACAGCACCACGGCCTGAGCTATAACTGCTCCCTTCCGCTGGCGTTTGACGGGTCTTGCTCTGGCATCCAGCACTTCTCCGCGATGCTCCGAGATGAGGTAGGTGGTCGCGCGGTTAACTTGCTTCCTAGTGAAACCGTTCAGGACATCTACGGGATTGTTGCTAAGAAAGTCAACGAGATTCTACAAGCAGACGCAATCAATGGGACCGATAACGAAGATATTACCGTGACCGATGAGAACACTGGTGAAATCTCTGAGAAAGTCAAGCTGGGCACTAAGGCACTGGCTGGTCAATGGCTGGCTTACGGTGTTACTCGCAGTGTGACTAAGCGTTCAGTCATGACGCTGGCTTACGGTCCAAAGAGTTCGGCTTCCGTCAACAAGTGCTGGAAGATACCATTCAGCCAGCTATTGATTCCGGCAAAGTTTTGATGTTCACTCAGCCGAATCAGGCTGCTGGATACATGGCTAAGCTGATTTGGGAATCTGTGAGCGTGACGGTGGTAGCTGCGGTTGAAGCAATGAACTGGCTTAAGTCTGCTGCTAAGCTGCTGGCTGCTGAGGTCAAAGATAAGAAGCTGGAGAGATTGTTCGCAAGCGTTGCGCTGTGCATTGGGTAACTCCTGATGGTTTCCCTGTGTGGCAGGAATACAAGAAGCCTATTCAGACGCGCTTGAACCTGATGTTCCTCGGTCAGTTCCGCTTACAGCCTACCATTAACACCAACAAAGATAGCGAGATTGATGCACACAAACAGGAGTCTGGTATCGCTCCTAACTTTGTACACAGCCAAGACGGTAGCCACCTTCGTAAGACTGTCGTGGCACACGAGAAGTACGGAATCGAATCTTTTGCACTGATTCACGACTCCTTCGGTACCATTCCGGCTGACGCTGCGAACCTGTTCAAAGCAGTGCGCGAAACTATGGTTGACACATATGAGTCTTGTGATGTACTGGCTGATTTCTACGACCAGTTCGCTGACCAGTTGCACGAGTCTCAATTGGACAAAATGCCAGCACTTCCGGGCTAAAGGTGCATTTGAACCTCCGTGACATCTTAGAGTCGGACTTCGCGTTCGCGTAACGCCAAATCAATACGACTCACTATAGAGGGACAAACTCAAGGTCATTCGCAAGAGTGGCCTTTATGATTGACCTTCTTCCGGTTAATACGACTCACTATAGGAGAACCTTAAGGTTTAAGTTTCGAGACCCTTAAGTGTTAATTAGAGATTTAAATTAAAGAATTACTAAGAGAGGACTTTAAGTATGCGTAACTTCGAAAAGATGACCAAACGTTCTAACCGTAATGCTCGTGACTTCGAGGCAACCAAAGGTCGCAAGTTGAATAAGACTAAGCGTGACCGCTCTCACAAGCGTAGCTGGGAGGGTCAGTAAGATGGGACGTTTATATAGTGGTAATCTGGCAGCATCAAGGCAGCAACAAACAAGCTGTTCCAGTTAGACTTAGCGGTCATTTATGATGACTGGTATGATGCCTATACAAGAAAAGATTGCATACGGTTACGTATTGAGGACAGGAGTGGAGAATGCTGATTGATACTAGCACCTTCTACCACCACGAGGACGTTCTGTTCAATATGTGTACTGATTGGTTGAACCATATGTATGACCAGTTGAAGGACTGGAAGTAATACGACTCAGTATAGGGACAATGCTTAAGGTCGCTCTCTTAGGAGTGGCCTTAGTCATTTAACCAATAGGAGATAAACATTATGATGAACATTAAGACTAACCCGTTTAAAGCCGTGTCTTTCGTAGAGTCTGCCATTAAGAAGGCTCTGGATAACGCTGGGTATCTTATCGCTGAAATCAAGTACGATGGTGTACGCGGGAACATCTGCGTAGACAATACTGCTAACAGTTACTTGAGCCGCTCTGTCGTGTATCTAAAACGATTGGCACTGGAGCACTTAAACGGGTTTGATGTTCGCTGGAAGCGTCTCTGGAACGATGACCGTTGCTTCTACAAAGATGGCTTTATGCTTGATGGGGAACTCATGGTCAAGGGCGTAGAGTTTGACGCCGGGTCCGGCCTACTGCGTACCAAATGGACTGACACGAAGAACCAGAGAGTTTCCATGAAGAGTTATTCGTTGAACCAATCCGTAAGAAAGATAAAGTTCCCTTTAGCTGCACACTGGACACCTTCACATAAAACTGTACGCTATCCTCCCGCTGCACATCGTGGAGTCTGGGAGAAGACTGTGATGTCATGACGTTGCTCATGCAGGAACACGTTAAGAACATGCTGCCTCTGCTACAGGAATACTTCCCTGAAATCGAATGGCAAGCGGCTGAATCTTACGAGGTCTACGATATGGTAGAACTACAGCAACTGTACGAGCAGAAGCGAGCAGAAGGCCATGAGGGTCTCATTGTGAAAGACCCGATGTGTATCTATAAGCGCGGTAAGAAATCTGGCTGGTGGAAAATGAAAAATTCTGAGAACGAAGCTGACGGTATCATTCAGGGTCTGGTATGGGGTACAAAAGGTCTGGCTAATGAAGGTAAAGTGATTGGTTTTGAGGTGCTTCTTGAGAGTGGTCGTTTAGTTAACGCCACGAATATCTCTCGCGCCTTAATGGATGAGTTCACTGAGACAGTAAAAGAGGCCACCCTAAGTCAATGGGGATTCTTTAGCCCATACGGTATTGGCGACAACGATGCTTGTACTATTAACCCTTACGATGGCTGGGCGTGTCAAATTAGCTACATGGAGGAAACACCTGATGGCTCTTTGCGGCACCCATCGTTCGTAATGTTCCGTGGCACCGAGGACAACCCTCAAGAGAAAATGTAATCACACTGGCTCACCTTCGGGTGGGCCTTTCTGCGTTTATAAGGAGACACTTTATGTTTAAGAAGGTTGGTAAATTCCTTGCGGCTTTGGCAGCTATCCTGACGCTTGCGTATATTCTTGCGGTATACCCTCAAGTAGCACTAGTAGTAGTTGGCGCTTGTTACTTAGCGGCAGTGTGTGCTTGCGTGTGGAGTATAGTTAACTGGTAATTGACTCACTAAAGGAGGTACACACCATGATGTACTTAATGCCATTACTCATCGTCATTGTAGGATGCCTTGCGCTCCACTGTAGCGATGATGATATGCCAGATGGTCACGCTTAATACGACTCACTAAAGGAGACACTATATGTTTCGACTTCATTACAACAAAAGCGTTAAGAATTTCACGGTTCGCCGTGCTGACCGTTCAATCGTATGTGCGAGCGAGCGCCGAGCTAAGATACCTCTTATTGGTAACACAGTTCCTTTGGCACCGAGCGTCCACATCATTATCGCCCGTGGTGGTTTCGAAAGCAATAGACAAGAAACGTCCGGTTCTTAGTGGCAGTGACCCGCTTCCCGTTCGTCCGTCTGTTACTCAAACGAATCAAGGAGGTGTTCTGATGGGACTGTTAGATGGTGAAGCCTGGAAAAAGAAAACCCGCCAGTACAAGCAACTGGGTGTATAGCTTGCTTAAGAGAAAGATGACCGTTATCCACACACCTGTAACAAAGGAGCTAACGATATGACCGAACGTGAACAAGAGATGATCATTAAGTTGATAGACAATAATGAAGGTCGCCCAGATGATTTGAATGGCTGCGCATATATCTCTCCAATGTCCCTTGCCACCTCTGCCCCGCAAATAACGATCAAAAGATAACCTTAGGTGAAATCCGAGCGATGGACCCACGTAAACCACATCTGAATAAACCTGAGGTAACTCCTACAGATGACCAGCCTTCCGCTGAGACAATCGAAGGTGTCACTAAGCCTTCCCACTACATGCTGTTTGACGACATTGAGGCTATCGAAGTGATTGCTCGTTCAATGACCGTTGGCATTTAGAAGATGTATCCGGTAACATCTTAAAGTACAGACTACGTGCTGGTAAGAAGTCAGAGTTAGCGTACTTAGAGAAAGACCTAGCGAAAGCAGACTTCTATAAAGAACTCTTTGAGAAACATAAGGATAAATGTTATGCATAACTTCAAGTCAACCCCACCTGCCGACAGCCTATCTGATGACTTCACATCTTGCTCAGAGTGGTGCCGAAAGATGTGGGAAGAGAAGACATTCGACGATGCGTACATCAAGCTGTATGAACTTTGGAAATGGAGAGGTAATGACTATGTCAAACGTAAATACAGGTTCACTTAGTGTGGACAATAAGAAGTTTTCGGCTACCGTTGAAACCCTGGGACATTCCTTCGAGGTTCCAATCTACGCTGAGACCCTAGACGAAGCTCTGGAGTTAGCCGAATGGCAATACGTTCCGGCTGGCTTTGAGGTTACTCGTGTGCGTCCTTGTGTAA
+
,/0022*&&&$$$$)6A?>??DCEBC<:::AC887469A=>ABCD;;545301'''&'&'(*$$$##$&,0?FGDIJJEDCBC@===979:<>>EDJHJFIGJJJJJJJJ)))+;>?B?>9:?>FHHHFDHA=>GDEGJIBAA;***))('+.+%$#'(--7DHCCBGEJIGFDGHHFJ752331,+)('&&-.))('%%%(&''+79@@H=:::=====AADFGFEGIFFCDABBBA@D?4&%%)+-568789::;;<<FDDGEJJJJJJEFEEGHJIJHJJGHJHIJHHJIJGJFJJC/078>>DEEJJJJJIFJIH::::DEFGJFJFIJJJIJJIJIEF0000C;JJJGC?<>BEEHJHJJJJJDCCFJHJHEDJJJJAB>><2''%'&&('&&&147()35711/+++--AGGJJIJJGDGEHGJJIIGJJJJJJJJGJIJGJJJJIJGJEFJJJJJEJIJIJJJJGFGJJHFEGHIHJHJJJJHJJJJJJHJJJJIJIGFFHEFFJIJJHJHJJBBA@JGGHJFJFIGJIJJGJIFFJ<<<<IIJJJDDDFJF2////0//0/('(&()&'''80//0DDHFGCCCBGIJIJGIJFGGJE==))'''''*9<?>@ACJHJIJIG<<<<HJFBABAEEFEA>?J;989@FEEGH/../5444<;56//11358875-'440(.'&)&.-,,-3)/--+++-++,4,+++38;==A@AGJGIJJHJJJGJJJIJJHDJJJEEBHFIJJHJGGHJJEJJHJJJJJJECDFE@CAA///1201+1017BCFEIJJJIJJHJJ==<BDCGJGJEGFFDFJ@<<<44330//45=DBCBDDDCIJIEIF@;:::<655456988EJI9<9668445?ECDH=6658DDDD<.-,-765566<=BC?@ABFJIJJEIFB211/0-,,-*)&&++*,&&''@JGDGIDHEJJJEJHIGFJJJJJFE')''57GIFIA<99;A566G=9989?BCIJJIJJJJJJJJJJJJJJJFHJJJJGJFJGHJJJJJJJJJJJHJGHJJJHFJIJJJJJGJGJJHJH****BA<)(('&&(6BB=;:/---272/**+,;;DJGJHCDIJJJJJJJJJJGJBBCDFABA@<9810/.))),+-0(,&%)))+<;;939<ACB<;<<?<;=GFGHJJIJJHJJJJJJGJJGJGJJHC>::,(((7;9:BBCHFEA?CBBHJJJJJJFIJHJJJJHGJJJGJJJIHHJEFJJIJBDG>BA@B@CCCD?>?CDJFGIJFJJJFGDABGJJJJJFJ6,,22,'')-,,0/+,,()((*,;CJJGJJIGIJJGJIHHIFCCDHGGEEGHJJGEJJJJJJGJGJJJJC@?@EIEDC@@;86695467<:;:FJGJHIJJJFFEFJJJHJHGJJIHGIFFJJ;999BH4444554300:3343455112A@B@HCJJIIJFJGFDEIJJGJJJIGJJJ++++6555GCEEEEJHJJGJJJIIABCA7777GGJJFJGJJJJIJGHB9999EDAC>56999;;>?//*)*&'%&&%%'''''@D>=;3/2//++++,B@@BBDFJGHEJJJJJHGFHJJFFB3348DEDCEHFDJFEGJJJHHJJHCGJJFHJC988>CC>>>?DCJ76655<;:0033212288>::9;>=?@F?FFFCEFDFEEHJJJJGJJGHEDDIFIIGDJEJFEFEJHJHGGIJGDHJJJHJ</////---...-,))()+-046659<:9)=;9:;11,+**++,=AACCDDJIJJJFJGFJA@?AHJFJEAAB?CBBAI>9965652<=7349:2(''&)''&'%$$$$$$&**9:>C3223GBBCDJJJDCC>::643669446@AFHAF====JJIJJIGFHAI=FGEFJHJFEHFDJBBABE=88@EJFEGEH<@?@?C>B:122/+'&%',0253016JJFEGD>GAA@@IJGJHJJJJJHJJGJHGGCDCHDGJJJGJIII=9FDHJJJJHEIIIJIHEGEJIGJJJHFJJJJJJFGFJJJIHJIFJJJBBAAGFECFJCEGHJIHJJHGIJJJJJGJFDGEJDA?983,*)*0.//67?@BDCDFCJC@?><<:885566<HIJEEDD7656=99;E@CBHJIJJGIJJJJFEGJJGHFDDGED0//00,-8:DDJIGCCAEGJJBCBBJFGJJHC@AC@B@A@>4569?A:::9<<799CCFIJHDHHFHJJJHGGFFGIDEIJIHJJDJJJJGGJJCCACFHFD>=:899::7''&&*+,+''&&$$$&')''()/777777@FDDJGHFGJ@@@@C-;=@DJCCE?@?@@AGJJIJJFJGJEFJFJGJIJIGFIFJJIFEJJHJFJIHJIJGIJ@CA><=<DGEJIJGFJEBBB@@@CCJEGHGEHJFHGEJFB?@CEFJFJD>JA5:89<BIJFFHHJJ@@A8777?8DGHCFEEABFGJJIGIGHIIGJHJJJJGJEJIICCECHJIIIB??>EHJJHJHFFGICCBCB-.-///43111=;=@=@?AJEGCB7789=BDDBCIJHJGJIHFEFEJGJJHJJJJJEIIJJFHGGFEJJJFJGHEGGGEJJGJFDFJJH?>>??CBFFGHIFHFFC>;9,(&%$$$%%%&)((((%%''((()(%%&36'''(++*)((*+3BC??@??BCBCBAAEECGGGJGDCD@@GEJFI433323''&&0/00389:7776986556>FDJJIJJJJJJJIIJJJJIJJHJIGJJJGIJJJJJHJJJJHG980&&&%''&&'&)(&(***)))+;JGGGDFHJIJJJEIEFFJJB4333;;<=<?>992,(((>60+(2+>EDJHJJIJDIJ:90...<>?>;=5402007>A@@HDFFIGJA.-,+,+'%%(*/01>AJEEIGEJHFB>5578JGEI>>>>JIFFJHIIJHFFJGJIJJJJFJCABACCCF=<55-(445=@CCGEFJJIJJJJHJFCBCCEFEAB?EGHJFIDFC;:::CEJJJJIHJJJFHJIJJFJGJJJJJGJIHD@8>F<JGJFC-,+,2<<;:.---.36==A?DEB=>DJEIHJGGIDEEHJFJJ>?>@EJJGJJJJGHJGJH=;;;A8779@D>==>BCCIJJJJJJGHJFJJHFJIJJIJJJJJJGEFJE@AJHIIHFJHJGIIJHJI6666FIFHEDACAAJHDFE@856544+)(')/*(''()*-/:A@?<;;>??76355300/038:=BJJEJEDECECJGB@ACJJJIHACCEGIHJJHGGEJFIIJIIIJJJFFIFJJJJJJHJ@===JJBHJGGF@?>;9982-1256BJ>>>>J?>>>=J4232?AEIFIJJEJHJJJH:::;J@;;:///:771/03@IJA?A?J?BF@@EDFHHJFJGJJHJEHBA@74>>@AGHGDDEDJGIFIHJHJJJJGJJJJJJJJJ@===CGCDJ>JH@JJJGEEIJGJJIFFICGHJIJGEFGGHJEJGJHJGJJJGGE6333:=>>A877?;B<<<:<<;9A:8863**488:=<<=IJIGH;;846=>C?5444@?5555<JJ?DJJJGDJDC==?77)))=>>=?AC2557:,,,,5686.20,)(+66ABCHJJJHJHJIJJJHEED94AFJJJJAJJJFJIGJGHG;C99JJJJJHGJJIJHJHJJJGIJJJGJJHJGJHJJJF1111?FJJIJ@?@@C==HIHJJJHJIJJJIHJJJHJIJJJJGFHJJIJJIEGHCFEJFGJJJJ=789:?IHJHJHJJIJJJGHHGJGHJJD@@>,**)...FEEDJJGGJJJJIJJJJJGJHJJJJGFDG=JJJJGCHJJHJIJJJDCABDCCJIJIJFFEHJJJGJJJ@@@JFHJ?>>CJFJJJJHJJGJEHFGCDJJEGBA@?C3224HI?>==??JIEDJEIJHJJHHEDJJFFGJB???>HHJDCA?;;::;FEJJJDCDHIHJJHJE?DAAIJJJGJJHEHFJJJJJJFFBBCCGIJJJJFJIIGHJJEGF:::899:==>A@@=:;<;==9BB@AGJJFEIEIJJJICFA@BHJJJD@?@====AGIHHJIJFCJ(''(*=5553555=:,))+>A66654569?@CHJJIGGJ=<<<943****DHFDCHJJHJJGFFGJHAEHGJFJECDECDBE9?DCHGHJBECCHDIIHEJJFEEGIGHGJEJJHFJJJIFEFJJEJJGIHJHD**(*7C@G<?JJEJHDBDBHEJJEEEGJGJGGEIGHFFIFGJJJGDB75578FJGGIGDHED<8GFFGJJJJGJJIDEFDDFFJJGHEGGEFGDEEGFGHHFEDCBCCDDDFIJJJJGJJJIFJJDFAABAFDGGJCABBBCEFJHJJEJJHGDEFEJJJGIJIJJIHGJED@:86+'(,,-/-,-4J7>>DJJJFFFGJCDJDFIJGJJ=?IHDIDDIFGJHBAB9?>>JHIHFIIJJF<BCEDCECCEJEDECDFFEHGGJHDDCABBHIHGEEC11..>DGHCEDDDGEGJDGJGFJJGFI9:GHJHEEDJJIGHFAEDEECDDDCFCA@@CFFGJJJGCDBEFGDI=CA:FABIBABCEHA@BAIDCCBGHB??BDEDFCC@;99:<<<>@::/../<<<>ACDA776-***&&%%&&&%%$#$%%#$&+06>@ADCDF;<<@C@?888;<99=>=?D>::<CBJFBDD>?>EDCBCJCDDHGD0.-.6556A<====BCBDFJIJ@???>4333CDJEB?=?==''&'58>ACCDBDBDACCBDJHEEJGJHEEBB>:0,.///0077IDHFICGFFD@@?AJDEIECFGJEIFFJGJJGJFEGHEGJHB410001DJIDCABBGJFJJDDGGIJGIJJ97999=?<<=>4334C>>0/0?BCAACFJHFDEHGHEA;4A8554('''3/33))*7??@@BECEDDGJJFJFEJGIEGDIJFJJIF7666<IFFE5556<9<A81000)((&2/(%''(&$%(&')()(())&''&&1.**-.>AD;;;DDDEEBDCE998877774447>>?ADDA?@EDGHDDBA?;;;>HFI@AAABA10/18CDJEHJIEC;::;BDDEGD@@@@JHCAABEJDGJJ0'
@Stanford_t7w_2_T7_No_SapI_1_Linear_9000_504
ATGTAGTTTGTACCTCCTTTAGTGAGTCGTATTACCAGTTAACTATACTCCACACGCAAGCACACACTGCCGCTAAGTAACAAGCGCCAACTACTACTAGTGCTACTTGAGGGTATACCGCAAGAATATACGCAAGCGTCAGGATAGCTGCCAAAGCCGCAAGGAATTTACCAACCTTCTTAAACATAAAGTGTCTCCTTATAAACGCAGAAAGGCCCACCCGAAGGTGAGCCAGTGTGATTACATTTTCTCTTGAGGGTTGTCCTCGGTGCCACGGAACATTACGAACGATGGGTGCCGCAAAGAGCCATCAGGTGTTTCCTCCATGTAGCTAATTTGACACGCCCAGCCATCGTAAGGGTTAATAGTACAAGCATCGTTGTCGCCAATACCGTATGGGCTAAAGAATCCCCATTGACTTAGGGTGGCCTCTTTTACTGTCTCAGTGAACTCATCCATTAAGGCGCGAGATATTCGTGGCGTTAACTAAACGACCACTCTCAAGAAGCACCTCAAAACCAATCACTTTACCTTCATTAGCCAGACCTTTTGTACCCCATACCAGACCCTGAATGATACCGTCAGCTTCGTTCTCAGGTTTCATTTTCCACCAGCCAGATTTCTTACCGCGCTTATAGATACACATCGGGTCTTTCACAATGAGACCCTCATGGCCTTCTGCTCGCTTCTGCTCGTACAGTTGCTGTAGTTCTACCAATATCGTAGACCTCGTAAGATTCAGCCGCTTGCCATTCGATTAGGGAAGTATTCCTGTAGCAGAGGCAGCATGTTCTTAACGTGTTCCTGCATGAGCAACGTCATGACATCACAGTCTTCTCCAGACTCCACGATGTGCAGCGGGAGGATAGCGTACAGTTTTATGTGAAGGTGTCCAGTGTGCAGCTTAAAGGGAACTTTATCTTTCTTACGGATTGGTTCAACGAATAACTCTTCATGGAACTCTTGGTTCTTCGTGTCAGTCCATTTGGTACGCAGTAGGCCGGACCATGTGTTAAAGTCTACGCCCTTGACCATGAGTTCCCCATCAAGCATAAAGCCATCTTTGTAGAAGCAACGGTCATCGTTCAGTAGACGCTTCCAGCGAACATCAAACCCGTTTAAGTGCTCCAGTGCCGGAATCGTTTTAGATACGAGAGAGCCAGTAACTGTTAGCAGTATTGTCTACGCAGATGTTCCCGCGTACACCATCGTACTTGATTTCAGCGATAAGATACCCAGCGTTATCCAGAGCCTTCTTAATGGCAGACTCTACGAAAGACACGGCTTTAAACGGGTTAGTCTTAATGTTCATCATAATGTTTATCTCCTATTGGTTAAATGACTAAGGCCACTCCTAGAGAGCGACCTTAAGCATTGTCCCTATACTGAGTCGTATTACTTCCAGTCCTTCAACTGGTCATACATATGGTTCAACCAATCAGTACACATATTGAACAGAACGTCCTCGTCGTGGTGGTAGAAGGTGCTAGTATCAATCAGGTTTCCGCTCGCCTGAATACGTAACCGTATGCAATCTTTTCTTGTATAGGCATCATACCAGTCATCATAAATGACCGCTAAGTCTAACTGGAACAGCTTTCTTTTTGTTGCTGCCTTGAATGCTGCCAGATTACCACTATATAAACGTCCCATCTTACTGACCCTCCCAGCTACGCTTGTGAGAGCGGTCACGCTAGTCTTATTCAACTTGCGACCTTTGGTTGCCTCGAAGTCACGAGCATTACGGTTAGAACGTTTGGTCATCTTTTCGAAGTTACGCATACTTAAAGTCCTCTCTTAGTAATTCTTTAATTTAAATCTCTAATTAACACTTAAGGGTCTTAAAGTTAAACCTTAAGGTTCTCCTATAGTGAGTCGTATTAACCGGAAGAAGGTGGAATCATAAAGGCCACTTTTGCGAATGACCTTGAGTTTGTCCCTCTATAGTGAGTCGTATTGATTTGGCGTTACGCGAACGCGAAGTCCGACTCTAAGATGTCACGGAGGTTCAAGTTACCTTTAGCCGGAAGTGCTGGCATTTTGTCCAATTGAGACTCGTGCAACTGGTCAGCGAACTGGTCGTAGAAATCAGCCAGTACATCACAAGACTCATATGTGTCAACCATAGTTTCGCGCACTGCTTTGAACAGGTTCGCAGCGTCAGCCGGAATGGTACCGAAGGAGTCGTGAATCAGTGCAAAAGATTGGATTCCCGTACTTCTCGTGTGCCCACACTACAGTCTTACGAAGGTGGCTACCGTCTTGGCTGTGTACAAAGTTAGGAGCGATACCAGACTCCTGTTTGTGTGCATCAATCTCGCTATCTTTGTTGGTGTTAATGGTAGGCTGTAAGCGGAACTGACCAGAGGAACATCAGGTTCAAGCGCGTCTGAATAGGCTTCTTGTATTCCTGCCACACAGGGAAACCATCAGGAGTTACCCAATGCACAGCGCAACGCTTGCGAAGAATCTCTCCAGTCTTCTTATCTTTGACCTCAGCAGCCAGCAGCTTAGCAGCAGACTTAAGCCAGTTCATTGCTTCAACCGCAGCTACCACCGTCACGCTCACAGATTCCCAAATCAGCTTAGCCATGTATCCAGCAGCCTGATTCAGCTAAGTGAACATCAGACCCTTGCCGGAATCAATAGCTGGCTGAATGGTATCTTCCAGCACTTGTTGACGGAAGCCGAACTCTTTGGACCCGTAAGCCAGCGTCATGACTGAACGCTTAGTCACACTGCGAGTAACACCGTAAGCCAGCCATTGACCAGCCAGTGCCTTAGTGCCCAGCTTGACTTTCTCAGAGATTTCACCAGTGTATGCACATCGTCACGGTAACTGTTCGTTATCGGTTCCATTAATACGTCTTGCTTGTAGAATCTCGTTGACTTTCTTAGCAACAATCCCGTAGATGTCCTGAACGGTTTCACTAGGAAGCAAGTTAACCGCGCGACCACCTACCTCATCTCGGAGCATCGCGGAGAAGTGCTGGATGCCAGAGCAAGACCCGTCAAACGCCAGCGGAAGGGAGCAGTTATAGCTCAGGCCGTGGTGCTGTACCCCAGCGTACTCAAAGCAGAACGCAAGGAAGCAGAACGGAGAATCTTGCTCAGCCCACCAAGTGTTCTCCAGTGGAGACTTAGCGCAAGCCATGATGTTCTCGTGGTTTTCCTCAATGAACTTGATGCGCTCAGGGAACGGAACCTTATCGACACCCGCACAGTTTGCACCGTGGATTTTCAGCCAGTAGTAACCTTCCTTACCGATTGGTTTACCTTTCGCCAGCGTAAGCAGTCCTTTGGTCATATCGTTACCTTGCGGGTTGAACATTGACACAGCGTGAAGACACCGACCGCGCCAGTCCATGTTGTAAGGGAACCAGATGGCCTTATGGTTAGCAAACTTATTGGCTTGCTCAAGCATGAACTCAAGGCTGATACGGCGAGACTTGCGAGCCTTGTCCTTGCGGTACACAGCAGCGGCAGCACGTTCCAGCGCGGTGAGAGCCTCAGGATTCATGTCGATGTCTTCCGGTTTCATCGGGAGTTCTTCACGCTCAATCGCAGGGATGTCCTCGACCGGACAATGCTTCCACTTGGTGATTACGTTGGCGACCGCTAGGACTTTCTTGTTGATTTTCCATGCGGTGTTTTGCGCAATGTTAATCGCTTTGTACACCTCAGGCATGTAAACGTCTTCGTAGCGCATCAGTGCTTTCTTACTGTGAGTACGCACCAGCGCCAGAGGACGACGACCGTTAGCCCAATAGCCACCACCAGTAATGCCAGTCCACGGCTTAGGAGGAACTACGCAAGGTTGGAACATCGGAGAGATGCCAGCCAGCGCACCTGCACGGGTTGCGATAGCCTCAGCGTATTCAGGTGCGAGTTCGATAGTCTCAGAGTCTTGACCTACTACGCCAGCATTTTGGCGGTGTAAGCTAACCATTCCGGTTGACTCAATGAGCATCTCGATGCAGCGTACTCCTACATGAATAGAGTCTTCCTTATGCCACGAAGACCACGCCTCGCCACCGAGTAGACCCTTAGAGAGCATGTCAGCCTCGACAACTTGCATAAATGCTTTCTTGTAGACGTGCCCTACGCGCTTGTTGAGTTGTTCCTCAACGTTTTTCTTGAAGTGCTTAGCTTCAATTTCACGGATACGACCGAAGCGAGCCTCGTCCTCAATGGCCCGACCGATTGCGCTTGCTACAGCCTGAACGGTTGTATTGTCAGCACTGGTTAGGCAAGCCAGAGTGGTCTTAATGGTGATGTACGCTACGGCTTCCGGCTTGATTTCTTGCAGGAACTGGAAGGCTGTCGGGCGCTTGCCGCGCTTAGCTTTCACTTCCTCAAACCAGTCGTTGATGCGTGCAATCATCTTAGGGAGTAGGGTAGTGATGAGAGGCTTGGCGGCAGCGTTATCCGCAACCTCACCAGCTTTAAGTTGACGCTCAAACATCTTGCGGAAGCGTGCTTCACCCATCTCGTAAGACTCATGCTCAAGGGCCAACTGTTCGCGAGCTAAACGCTCACCGTAATGGTCAGCCAGAGTGTTGAACGGGATAGCAGCCAGTTCGATGTCAGAGAAGTCGTTCTTAGCGATGTTAATCGTGTTCATTTAGTGCCTCTTCCAGTTAGTAAATCGTACCTATTCAGGCCACCCGCAGATGACCTGTAAGATAAGACTATCAGCCCATTAACATTGCGTCAAGTTGCTTATCAATGTTGAGCGTAAGACCATTAGCGATAGCCATCCGGTCAGCATTACGCCAGTGCAGCGCGATTCGTTCCTCAAGCGCCTTAAAGTCCCCAGAGAACATGTTGACCCAGAGCATAGCGTTATTGGTTCTTCCTAGTACATCTACAGCTACCTCATGGTTACGCCGTTCTTGACGTTCAGCCCATCGCCACGCAGCAAGCATTCTTTCGCGCTTAGCTTTGTGTGCTTTACGTGCCTTGCGGTTGCGACGTTTGAATCTGCGTGCCTCTAAGCGCCCCTCGTGACGTTCTTTACGGGCCTTAGCGCGGTCAATTTCTTTCTGTCGTGCGACTTCCTCGACTTCCTTGATGAGTTCCTCAGGGTCGATGCTGAATGCGCCACCGTCTTTCTTCTGCGAGAATGATACCGGGTCGGTGATGTATGGTACGTATTCCGTTTTTGAGAACATGATGTTCCCGCTATGCATGTCGAATGAGGCGATGCCCTCAAAGAACTTGCGGATTAGTTTACAAGTTTCAACAAACTCACCATCCCATCCAGTTAACTCATCATGCTCATCCGAATTGCAATCAATGATGTCGCTTGCAATCTCAGCGTATTTATAATGGGCATCATTGTTGAAACGCTCGCAATCCTTAAGTGCGTCAAGTACCACCGTATAGCATCCAGCGTGGCGCTGTACATCGTAGACGTTAGGGATACCAGGACGACCCTGATTGCATGCGGCAGAATGCGGTATAGGCTGCGCCTGAATCCTCTTTCTTAAAGCCCACCTTAATCACTCTGTTAGGTAGCAGCGGGTGACTATAAGCAGCCGAGAAGTGACCATTACCGAGCATCTTGAACCCTGCGTCAGCCGTGAGACACTTCAAGGTAGTCCACCAATCTTGATGCTCAAGTGCCTGATTTAGTTTCGGTTAGCTCGCCATCACACGTCTCGCTGTTGACCATCTCGACCAGTAAGTCGATAAGCATACCTTGACGCTTGTCAAGTTCACAGATTGGCAGTGCTTTGATTGCGTCGATAGCGTTCATGATGTCGGTAATGTTCATTGCATTGTGTCCTTTATGTTCGTTATGAGATAGCGTTCAGTGTGTTGGCTAGTGCCTGTTCAAGTGCGGCGAGTTTCTTGGCTTTAACCTTTTCCTTTCGTCTATGCCACGCCGCCCTCTCTTGTTCCTTGCGGCGTTCGAGGCTCCTATCGCCAAGTTCTCACTATTCGCCGATTTGCAGCGTATAGTGTGCCATTGGGCATATAACCTTTCTTTAAGCCATCAGTGCGTTCTGTCATAGCCGGAACCTATCTTGTTAATCTTGCGGTTAATGCGGAGTTCACGCTTAAGGCGTTCGATTCGTTGTTTCATTGCGAACCCATCAGGTGTACATACGGTTGCCCCGTTGGACGTGTGGATTGGCATAACGTAGTGCTTCATCATTTGCGTAGTGCCCCTTTGATGATTCCTATGATGATGCAAGCGGTAAAGTAGGAACCTACAGCTACACCTAAAGCCTTCCCAAAGGATGCACCTACAGCTAGACCTAGAGCGGTGAGTAGACCGATAGTAAGCATATACATTACTCCCTCATAAGTAAAGTGATAATAGTAAAAGGCCCACTCGCTAGGAGCGACCTTGAGTCTATCACTCAGCAGATTCTAAAGCTATTGCCTTGTTGTTTTCGTACAGTTCTTTGAGCTGTGCCATTGCGAGTGACCAGTTAAAGCCACAGCGCACCATGTCGCTATAGAAAAGTACAGTTTGAGCGGTCAGACCGTATTGCACGTTGGTAGTAGACATTACTCTTCATCCTCCTCGTACTCCTCGACTTCCTCCAAGTATTCATTGAGCAAGTCTTCTCGTCTTCCAGAGGTCAATCGTTAATTGCTCATAGATACGCGCTTGCAGGATGCGGATTACGTCCTTGGTGTCAGGCATGGACCAGAGTCTTGGGACTACTCAAGGTCAATGCCCTCACTTGCCATTACGCTAAAGATGTCAGCGTAGTAGTGCGGAACTGCATTATCGGCAGCCATGTGAATAGCATCGTGCAGGTCATCAGTGTCACGGATGTCATCATAACGGATGTTTTCTTTCAGCATTTCGTAAGCGTGGTCGAAAACGTTGTTGTAAGTCATGTTAGACATAGCCATCTTGTGTTACCTCGTGCAGTTATTAGTGAATATCATAAAGGGCACCTTGCGATACCCTTGAGTTATCCGCTAGTCATGCACTCAAGAGCTATTTACCAGATTGTTAAAGAGCGTCTTAGGTCAGGTTTCGTTAGACCGCATCACCTTTCAGTGTGGTGACTCACTGTCGTTTCATGTGGTACATCTGACCGTGTTTACTTCATGTTGTCAACCGTTTTGTTTCACCTTATGTGCCGTGGTGCGCTTAAGTCACCTAGAAGGCACTGTGCGCCCGGTTGACGCTGCTAGTGTTACCTAGCGATTTGTATCTTACTGCATGTTACTTCATGTTGTCAATACCTGTTTTTCGTGCGACTTATCAGGCTGTCTACTTATCCGGTTGACCCCGGTGTCGATTGGGATGGCTATTCGCCGTGTCCCTCTCGATGGCTGTAAGTATCCTATAGGTTAGACTTTAAGTCAATACTCTTTTTGATAAATTTTAAATTAATCTTTTAAGTCTCTTTAAGTTGTCTCTCCTTATAGTGAGTTGTATTAATAAAGACAATGATTAAAGGTTATCACTTTATGGCTAACAACAAGGCGTCTTTAGGTCTGGTCTTTATGTAGTGTCTTTAGGTCTGGTCTTTAGGTCTGGTCTTTATGTTTAAACTTTAAGATAGGCGTTGACTTGATGGGTCTTTAGGTGTAGGCTTTAGGTGTTGGCTTTAGGATGGACGTTAGGAGGTGACTTTAGGAGGATACTTAGGAGACTGTAACAGATAGGGACACAGAGAGACACTCAAGGTAACACCCAAAGACAAACCCAAGGGTCATCCCCAACCCTTAGGGAACCCTCAAGGTCAACCGAAGGTAGCTTTAGGTGATTGGCTGGGCTTTAGGTACCCCCTATGGGGAACTTTTAATTTA
+
%&'&##$$$$%&(/1555631.//444;999AAACJIJIHJGHHDEJJJEIJEJGEEFDJJJGJJJJJJJJJJFJEJGGGJJJIGJEJHJJJJJJDCE6.//691--+),9;<JFJBBCCFCBFJJJJJJGEEGDJHEJBA@AIEA@@B@CD;IEIJJFJHJJIJIIJIJGIEJCJJIGFFGGJJGIFCHGJJFDB@?@?:BFFIFFGGEHFHFJJJJGCCD>DDIHF?>=<;1)'''&'''&&-)12889J8B9CHEJGJIJJHJC1001DBEG@?ACJ;;;:@?>??CEEIJJJJJJA@89:HFEJIIIG:==>GGIFIIJGHJJFJJIFHIIJJGGJHHJGHFEHECIJJABBBFGEHJJJJGJEHJFJHJFIJJBHDDEE?>>;<<;))))54+***DEDFFCC<:;>A?BAA@A@B9::DJHJJFE777:E?::;?AADCJEHHHJJGJIHHJGGGCDCB:J0*)-,1--122FJIFE<:;:CDFJGBAACEEGGJHIHHIHHEIEECBBIHGFDDDDCEIIJEEDEGJJFFFBECFJJJJJIJGJJBA@AIHJFCBCFCDEDEECEDDHBCBBAA@AEIJGHJ@@@@JGDBA=?74656435843325::BEJCDEDA@6BC@@C?///1AABDDDBFDCA>>?@A@@@B(('')1226=>?B<;;<<=?DJDEJFJECBBFJJHBB><<9889?@A@EED;;:;AG>===8EFGHGFFJJJFFECG@AJHJG8777;<AAEDGJDJH43323%$$'&,9222<8>>FJGIFJIJEIJJJJHJIJGGGD9<<;==>@?>@@@AABBAA=>=>FIIJJJJJJJJJEFGCDDCIJJIGDJFFGJFJFJIJJJHJHGECDJDFA?=?44442225DC;;;GJJJIJJJJJJGJJJHJJJJJJJJJHJJEHCBDFJGGCBCDFFGEJEGFEJIFDGHJJHJJJFJJJJJJJJJJJJJJJJJJFCCDCGHC@BBC@9B;;@DCEJAGHJJHEEEJJIIHJFCDFIHIJJJJJ;89CABCAADGGGHHH@CJHHJJDDFA;>HGJJGJGJJJJJJJJJJJJJJJJJJHJJJJJJJJGIJAA??:::3224DEAA;;;:88.JJIJJJJJJIJJHJJDFGGJJJJIJJJJJJIJJC@@DGG??>>DF;;<@;:-))+)JJIIEEEFHJJJJJJJJHHIJJJHJJJJGGHIJJJJHJ3JC2GGFJJIJJIJJJGJGJHHJFEJHA@?CEFJJHJDCCED>FFD?@?AJDBB@?AEHJGEGHIJJGGGJG>>>?EGABACJHGFEGHFIIJJJJJFFFFFGCCFFD>@JHFJGJEGHJJJFFGJIJGJJIIJJJJJFEE???@JGIIJJFJJJGDGFDD::42JGEFIJHJJEGFJJJJFJEGECDJIEI<<<ADJJJFIEGJJIJGJJJJJJJJJGJJHFA?@??AAEJCIGEHJJJJGJJHFFJHJHJEFJJHGJGHJHJJGJGHFJJHGJJJJJJJIGDEDCHJJJJJJHFJIC=>;652101513&&&&')+,&&&'?@?BEFGHJJJJJEJIJJHJJJCCDCHJJJHFHJJIJGIJJIJIJJJEJGJHJGJJJHHJJJFJJJJA<;;<@BDJAB@9:,''*,,00?CDEEFIHJHBIEFGDG?@=::<BA<HJEHJIJJJGABAEEFFJHJJFGDFDAAEJJJHEJFIJJIJJGJJJJA>>AEC=>>7777@7**89@JEJGJHIJEJFJGHIJJJJJJIHDF?>GJIJJGIBCDEJHJJJJJIDJJGEFFDIJHDFJHJJJJFJJIJHHJJJJIIBAACIHGB?@@@JHIJEEJIGFHJJJJJJHGHJHJJGJFGJJJJJJHJJJJJFJFJDJFJHA@@ACJGJJJJHIJFBB89:@JI?@>AJDJGIEI>>>?JGJFJFFED9766;95311.---.1ACCDEFGI;:'%%(..=A@AADDE@@?<55.--.CFJIFDCCJJJJJEJJDGGCFHGJDGCEJGJFJJJ@A+,104688:=J?:99;<;?75883/.)))**4?ECFGJGCJGGFJJJJHHJJGJJJGJJJGGGFB:B5344668HIEEJJJJJJIHHJHGJGIJE=<<<@0002===8883334@FDIEI?>>>HJJIGHIJJHJJHJJJGJJJJJJGGCFJJ3333;98403BEEIHJJJDEFGIJJJGF((((DCIFJFHHJHJJGJHGHJJGGFJIJHJHHIHJJJ@??@?>>?EIGDBB----J8?6+BA?<<<?ABBIJJIHIIJJJJHJDDHDIGACCEGFJJIJJIGJJIGJJIIJEJJJA@==EJIEJJJHJJJJHDFFHJEJGDEEHJJJFD@BDJJJHJJ;::;IJJJGJJIJJJIJHHJJIJGIJJJJIEDGJJJJJGGJJHJHJH@>;;1--.CHJHIJHGFDDJJJJJFDFFDDDJGJJJDIEFIIJHFEGEDEHJJJJCEEJE?AA?JDC@?BCACGJHFJHJJIJJJHI9:76<CBDAE=8761//;;EEGB>>@JG@7JJIJJJGF8888783EJJFEJHJJJJGJIIEJJJHJGJJJIIJJJJGJJJEGIJJJJJJGIIGEJFFFJGDBFJJDGJBCABJJGGJJJJIJJGGHJJJI>>>JJJJJJJJJHIJJJJJGJJJJJBA@@JJE?<:&&&(()%&&&&(()(''',--2=12A;EGJJJJHJJJJJJHGJIFJJJJJEJA@C?B@IJJJJJFFEDDHHGJJJGE@??AJFEE;888;>D9J:::JJIIGJGJHHJJGJJJIJJJJJIJJJJJJJJJHJJJHJJJJGGDFFIJIJGHJJJGGJJHJIJJHHJFJJJHHGJHHEJJJIJJIJHHEF501-+/0JJEAAA@@;:;;=;(&$$%&%####$$$&&(%%')&%%#$$''-)&&'(&&%('$$$$&&&,+,*/00..)))9;::3333-1'''8236'79@@FHGJJJIGJJJJJJJJGHIJJGJJEIJICCCBDCHFJJJHFFJJJGJJJJJGHJJGJGEIEIE====FCFDIJFEE@44)*0324::=>CHDFIIDI<@@?EGJJIFJGFJFHIJJJJJHJJGIFJFJHBFHGIHIFJFHGGGDJHFJJJJJFIHJIHJFGGJIJJIJJJGJIJHJJHJJJIEJJGJIJIJJ===@D@=<??>;<JJ97745569<@FIJJJIJJJJJJHHIJJJJJJJJIHJJHGHJHJJHGJJJJJJ@?>>JFJJJJJJGJIDFEGJJFHEIJJJJHIJ@AJF>7IAABBIJCBFAIJHJJGJHJIFHFIHEIJJGJJHJJBCA@J?>==@AHIIJFJEJJJJJJB?=F;CEGFJJ@@?JFJHFJIJDGJJHJGJFIDDCEEJJGJGJIHJJJJJGJJJIIJGJJJIFFFIJFJHGJJFCEEEJJGJ<<88850//82,,>>GJJJJJJJJJHJJIJJFJJJIEJJGJJJJJGGHJIJBBCC>9879<;@=....80011B=<:76544CHIIEJGJJJJJIEJCJEA;652//2//-*-CEIJFHJIHJJEHIJHJJGJIHFJJJJGFJJJJJC@656*>20,,/74B777=9864..?BJJHIJFIHJJJJJJIJJJJHJJJEHJJJJJJJJJHCCDBBJGJJJJGJJIJJJJJJJIJJJJJJJIGFJJHJFJJHIIEB=??=4DJJGIJIJFJJHJJHIJIJDHHACJJHJHJHJJJIIJHFJJJGIGFJJEEH=<;??JHJGJJJJJJJJJJJHFHFJJJFFED@@CGJDGDC;;>I@B;;;:>?===<>BF@?@@JGHIIJJHFFIEJHEHGJJDFDFHJJJJJJ?>>JJJJFDJEJEHHA@@AFGIHJJIEEGJJJFE5/..0GJJFEI@<<=CJ=<=<J===EJIFGJHGIBBACJJJEGJ>DHBB6666?JJCBFJJ?GJJHJGHGGIJHIFJF>>F?JGGBCC7667AABEFHJGJJJJEJHJJ>=>>IHJIFA@@?C<90/166<??BHJGEGIIJEJJJJGHJJJJJFGCBCA:/*****+/8;<>?9778>:=::98=<1111@FJJDCDJJIJHHGHJJFEJHJJHJJHJJHJJJJJJJJJFIJJHJHHI?@CGJJJJGBABBG9989GHFEEJJJHJHGJJDEJJJJJJJJJFCABAJDBEJFDJDHEEEHGEFJJJJEGJHJJJJJJDJGHFGGEDIEGJJEEFHID?>?@@;B@@EH??>;<;<JJID8445IJJJIHEB>:8.+)&'('03233@ECBABFIJIIJJGHJIJJJJJJJGHHJCBBBJCA>>JH?>>EGJJIHGJHHIGFJJCGJJCBDBCG=<<:<,*)()))+9:DFHFGGFFGICIHIJJIJJJGJHJ@@??FC@?<<==ABD>>?@IGE<?;:745BEDBBBBGIJFHIEJJGJJJJJJJIHJGGJHFFEJJGAJHFDB:7667.(&&&',3/225IJIHHGJHJFJIJJGIJJJGIJJHJJJJ==>JFJJIEAJJJJJGJJDCEJ?;87977DJJFJGFJJJDJBC;I????HEB@@EJJFH87768EGEE4444GHFJJGJIJIGJJJIJJ???>DDBJJFGFJJJJGJJIJHHGHIIJJJJHJJJHJIGJHJJJJIEDE>>>=;<?B++++***,@FGJIJJFJJJJJJEJJCB413EBBAABJJGFHJHJJJJJHIJIIJJGEJIDJJJJJHJHJJJJJJJHJHJJJHIJIHGJIJIHJDEE@>AC@@@BD?EJJAA@ADFE767674524:9<=CJJHJJHJFIJJFEFJFJGGB@EJJJF?D@>:;HJJJJJJJJJJJJIJJ=<<<JFGJJJBAA@JEAAAGHI???AJJHGJGJEJJJJJJ866588:?FADDGIGIJFJJJ98794001<FAAABJDDGIFCDD?@ADCJEFDJDDI:;;?>:9999<GJJHGJJJEJ=HJJIHJJJJGJHHJJJJJHJJIJECCBAFG;88<DIIHGGJIJEIJJJIGJJHJHJGB@@AEGIDEH?HJGJJJIIJFJJGFJJJIJJFJHGHJJJJJJFFIIJEFJIJJJJJJHJJJJJJABBDCCIEGECAJBJJGJIJIJHJDCCDBBBABJJJJJJJJJJHFJHFIJJGGJGFJIJJGJJJJJJGD999EDAJAEFHJJJJJFGDJJJIJGJJJFEDEDGJFJGJJJIDHJE=AAJF?<<JHGJHDBJJHJJJJJJJHJJJIJHHJJJAA@AJJJHIJIJJJEAA==651/08:?@==:78;34000399786543621((%$%%(****+3134<@CEJGJJIJJHHIHFHGFHJFGJEJJJJJHJJIHFJIIJIHGHGGIJHJJJGGIFJJEJJJJJFHIIJJIJJGJJJFJJJJJJFJJFIJ=;DJHJFEDAFEC1///1>>771122GIHJJJJJJGHHJJGHJJJJJJFJJD@::9))((-355HDCDEJJJJJJJJDCEEJJEDCBJJJGIDFB::>ADDHBIDEIJJJJGJJJJGHJJJJHJJJIGJJJGJJJJJIJGGJJJHJFJDEJJEDEFGCBAB777GJJHCA8DGFJ<::;CB5/*)''((*)'''(00059?ABFIDC?@DJEJJHHJGJJJJGGJEG><?=1BIJJJJFFC6;68EHJJJJJHJJJJJJJJJJHJJFGGDDDEEJJJHGFJJJGJEJIJJHJJDHBBDAHDIJGGHEFGEJJJGIFHGEDAA??:-,++-/0,---334;AB88889@DIDCBDHJJGJHJFJHJJJJIJJGJJJFI8@C1->>>AFJJJJHJJJGJJJFJFGIJJJFIJGFCIFJJJFHCBEEJHJJ>>=@EEEDBIHJJJIJFFJJIJIJFHFJGHJIJJJJHJIJFB??EJFHJJIDBBBFIJJGJJIJHFJJJJHJIJJJGIJB@AAJJJFHGGFEIJJFHJJJJJJGJJIJHHBB@;<<HIGJJJJJJGIHJJIGGIJJJJJJHIJHJIFFGHIJHJHHJJJFGHEDFHJHJJF>GJJJJJIFIJJJJD>2@C?CC<<;;@AJJHJJHHGFE<HJJ@?1IGJHGGHEJJGHJJ85559551*)'((&3-(B@BC@BCEGFBFEDIGIEIHCC>A=>>:::JGGGFJIJECEJFFJJEDHGGEECIF>=ED<7CJJIJJJJJJJJJG834:DJEFIJJIIGJJGGJHJDEGDEHDGDFJGEJFFAD>>??EA@>@@AJIHGHJFJJHFJIJFC;;;<ECCEFJIJJJJJIIBCAAJJEJJHJJHJJIHHHHHCDCDJ:ACGAEDDJGJJJFJFBAAFIFIHFIJDGFA@@@20000CJJJGJJJJJJJEJJJJJJH>:JGJJJFFJBJEJIJJJJJJJJJJ444.///00048<@A@BAEFHJJJFJIEJDJJJEJICG?=@DJJJHJJGJFA:;DACGFFHJJGC?BBBCBEBCDD5+*+6?BJJJJGIFJFJEJHA:76512--9;>>CJJGGFFDGJGFJ@??+++++;AA?;;419::<AE@@BCJJBBCDGE89A@FGEDJAA@@DDJ11136,*((+5<;75788FDGHJJJGJIJJEDJJJHGJFJJGGJFJJDJ@91/-,)**'''(''&&''./0:9773323877+**-0-,++,5=BCGJJJJHJJHJJJJJJHGHFCCA:99BHAA;::;@?=>>DFJJFDFGDFIJFGJIHFIJJIJFFJFFJ;9<@?@>@C88@BAB3JFAA?IEDEGGJJFJGFHIJJJJJJGCD1//<C>12)11?BFD@AADDEGJJJJIA@??JHJIHJJJJJJBBBAABGEHJIDDD;;::99:45=5996J%$$%'--%%%&)((%%&(''%)''&&'&+))*+7ADEGDJIJJFEEIEJJJJJGJGJCA==BGJJIJJJIIJIHJJGCJDE4333JGJEFFHHFJIJHJJJJJIJJHJIHJJIHGEGHEJIJJHIJJH@>??DHGIHGGEJHJJJJJJJJJGIJJJFDJGH999?8IHGIJGJIGGJJJJJJ1111222AIDEJGJGGEGGGHJJJJJIHJJJIEGA@ABJHJJHJJJJHIFJJJFEFHJFJHJGJJGJJJJJJFEGFHIJJJJJGJGJJGEBA?A0168854200//1001002122344342332323354334544542112231233332100022212445433362221100//001334789:96544565464545567650///375333110/1--('#$$%'''(,*'))+,3342330210220223;533365553410114441110331110122211//0033233234443331..//*)(('''%%%%344433110033322////45420/0245556433121122533213301101/0258543511+,,,****000122324544323120///-.-/200116...243.--.234333465200/--,,..04366575---.34554'',,*))+..////11000001-'0112333000146888520//1347864343221135:;84211266896322342223J7657421012121121200233332221223210001222000112355944323222111111220---/4855433454322474332///0210264434345654560-,-3346421238543223233234975420/00/---/56576443244445975444332245565545532224547544444330---/3356566787796644430,,,,.(*++0122421115452232343396--:6J510212223510003333366433346669::::74*)))07:7556:;5(()466577986555433342,+++2/'&%&'/)337632223778765459676410129872100120*(*+(%%$$%%$
@Stanford_t7w_2_T7_No_SapI_1_Linear_9000_505
CCCATTAACTTCAGTTCTACTTTTTTACTGTCTCAGTGAACTCATCCATTAAGGCGCGAGATATTCGTGGCGTTAACTAAACGACCACTCTCAAGAAGCACCTCAAAACCAATCACTTTACCTTCATTAGCCAGACCTTTTGTACCCCATACCAGACCCTGAATGATACCGTCAGCTTCGTTCTCAGGTTTCATTTTCCACCAGCCAGATTTCTTACCGCGCTTATAGATCATCGGGTCTTTCACAATGAGACCCTCATGGCCTTCTGCTCGCTTCTGCTCGTACAGTTGCTGTAGTTCTACCATATCGTAGACCTCGTAAGATTAGACCGCCATTCGATTTCGGAAGTATTCCTGTAGCAGAGGCAGCATGTTCTTAACGTGTTCCTGCATGAGCAACGTCATGACATCACAGTCTTCTCCAGACTCCACGATGTGCAGCGGGAGGATAGCGTACAGTTTTATGTGAAGGTGTCCAGTGTGCAGCTTAAAGGGAACTTTATCTTTCTTACGGATTGGTTCAACGAATAACTCTTCATGGAACTCTTGGTTCTTCGTGTCAGTCCATTTGGTACGCAGTAGGCCGGACCCTGTGTTAAAGTCTACGCCCTTGACCATGAGTTCCCCATCAAGCATAAAGCCATCTTTGTAGAAGCAACGGTCATCGTTCAGTAGACGCTTCCAGCGAACATCAAACCCGTTTAAGTGCTCCAGTGCCGGAATCGTTTTAGATCACGAGAGAGCCAGTAACTGTTAGCAGTATTGTCTACGCAGATGTTCCCGCGTACACCATCGTACTTGATTTCAGCGATAAGATACCCAGCGTTATCCAGAGCCTTCTTAATGGCAGACTCTACGAAAGACACGGCTTTAAACGGGTTAGTCTTAATGTTCATCATAATGTTTATCTCCTATTGGTTAAATGACTAAGGCCACTCCTAGAGAGCGACCTTAAGCATTGTCCCTATACTGAGTCGTATTACTTCCAGTCCTTCAACTGGTCATACATATGGTTCAACCAATCAGTACACATATTGAACAGAACGTCCTCGTCGTGGTGGTAGAAGGTGCTAGTATCAATCAGGTTTCCACTCCTGTCCTCAATACGTAACCGTATGCAATCTTTTCTTGTATAGGCATCATACCAGTCATCATAAATGACCGCTAAGTCTAACTGGAACATTACTTTTTGTTGCTGCCTTGAATGCTGCCAGATTACCACTATATAAACGTCCCATCTTCCTACGACCCTCCCCCAGCTACGCTTGTGAGAGCGGTCACGCTTAGTCTTATTCAACTTGCGACCTTTGGTTGCCTCGAAGTCACGAGCATTACGGTTAGAACGTTTGGTCATCTTTTCGAAGTTACGCATACTTAAAGTCCTCTCTTAGTAATTCTTTAATTTAAATCTCTAATTAACACTTAAGGGTCTTAAAGTTAAACCTTAAGGTTCTCCTATAGTGAGTCGTATTAACCGGAAGAAGGTCAATCATAAAGGCCACTCTTGCGAATGACCTTGAGTTTGTCCCTCTATAGTGAGTCGTATTGATTTGGCGTTACGCCGAACGCGAAGTGCCGAACTGTAATGTCCACGGAGGTTCAAGTTACCTTTAGCCGGAAGTGCTGGCATTTTGTCCAATTGAGACTCGTGCAACTGGTCAGCGAACTGGTCGTAGAAATCAGCCAGTACATCACAAGACTCATATGTGTCAACCATAGTTTCGCGCACTGCTTTGAACAGTTCCAGCGTCAGCCGGAATGGTACCGAAGGAGTCGTGAATCGAGTTAAAAGATTCGATTCCGTACTTCTCGTGTGCCCACACTACAGTCTTCTACGAAGGTGGCTACCGTCTTGGCTGTGTACAAAGTTAGGAGCGATACCAGACTCCTGTTTGTGTGCATCAATCTCGCTATCTTTGTTGGTGTTAATGGTACGCTGTCAAGCGGAACTGACCGAGGAACATCAGGTTCAAGCGCGTCTGAATAGGCTTCTTGTATTCCTGCCACACAGGGAAACCATCAGGAGTTACCCAATGCACAGCGCAACGCTTGCGAAGAATCTCTCCAGTCTTCTTATCTTTGACCTGAGCAGCCAGCAGCTTAGCAGCAGACTTAAGCCAGTTCATTGCTTCAACCGCAGCTACCACCGTCACGCTCACAGATTCCCAAATCAGCTTAGCCATGTATCCAGCAGCCTGATTCGGCTGAGTGAACATCAGACCCTTGCCGATCAATAGCTGGCTGAATGGTATCTTCCAGCACTTGTTGACGGAAGCCGAACTCTTTGGACCCGTAAGCCAGCGTCATGACTGAACGCTTAGTCACACTGCGAGTAACACCGTAAGCCAGCCATTGACCACAGTGCCTTAGTGCCCAGCTTGACTTTCTCAGAGATTTCACCAGTGTTCTCATCGGTCACGGTAACTACTTCGTTATCGGTCCCATTGATTGCGTCTGCTTGTAGAATCTCGTTGACTTTCTTAGCAACAATCCCGTAGATGTCCTGAACGGTTTCACTAGGAAGCAAGTTAACCGCGCGACCACCTACCTCATCTCGGAGCATCGCGGAGAAGTGCTGGATGCCAGAGCAAGACCCGTCAAACGCCAGCGGAAGGGAGCAGTTATAGCTCAGGCCGTGGTGCTGTACCCCAGCGTACTCAAAGCAGAACGCAAGGAAGCAGAACCGGAGAATCTTGCTCGCCCACCAAGTGTTCTCCAGTGGAGACTTAGCGCAAGCCATGATGTTCTCGTGGTTTTCCTCAATGAACTTGATGCGCTCAGGGAACGGAACCTTATCGACTACCCGCACAGTTTGCACCGTGGATTTTCAGCCAGTCATAACCTTCCTTACCGATTGGTTTACCTTTCGCCAGCGTAAGCAGTCCTTTGGTCATATCGTGCCTTTTGCGGGTTGAACATTGACACAGCGTAAACACGACCGCGCCAGTCCATGTTGTAAGGGAACCAGATGGCCTTATGGTTAGCAAACTTATTGGCTTGCTCAAGCATGAACTCAAGGCTGATACGGCGAGACTTGCGAGCCTTGTCCTTGCGGTACACAGCAGCGGCAGCACGTTTCCACGCGGTGAGAGCCTCAGGATTCATGTCGATGTCTTCCGGTTTCATCGGGAGTTCTTCACGCTCAATCGCAGGGATGTCCTCGACCGGACAATGCTTCCACTTGGTGATTACGTTGGCGACCGCTAGGACTTTCTTGTTGATTTTCCATGCGGTGTTTTGCGCAATGTTAATCGCTTTGTACACCTCAGGCATGTAAACGTCTTCGTAGCGCATCAGTGCTTTCTTACTGTGAGTACGCACCAGCGCCAGAGGACGACGACCGTTAGCCCAAATGACCACCACCAGTAATGCCAGTCCACGGCTTAGGAGGAACTACGCAAGGTTGGAACATCGGAGAGATGCCAGCCAGCGCACCTGCACGGGTTGCGATAGCCTCAGCGTATTCAGGTGCGAGTTCGATGCCAGTCTCAGAGTCTTGACCTACTACGCCAGCATTTTGGCGGTGTAAGCTAACCATTCCGGTTGACTCAATGAGCATCTCGATGCAGCGTACTCCTACATGAATAGAGTCTTCCTTATGCCACGAAGACCACGCCTCGCCACCGAGTAGACCCTTAGAGAGCATGTCAGCCTCGACAACTTGCATAAATGCTTTCTTGTAGACGTGCCCTACGCGCTTGTTGAGTTGTTCCTCAACGTTTTTCTTGAAGTGCTTAGCTTCAAGGTCACGGATACGACCGAAGCGAGCCTCGTCCTCAATGGCCCGACCGATTGCGCTTGCTACAGCCTGAACGGTTGTATTGTCAGCACTGGTTCGCAAGCCAGAGTGGTCTTAATGGTGATGTACGCTACGGCTTCCGGCTTGATTTCTTGCAGGAACTGGAAGGCTGTCGGGCGCTTGCCGCGCTTAGCTTTCACTTCCTCAAACCAGTCGTTGATGCGTGCAATCATCTTAGGGAGTAGGGTAGTGATGAGAGGCTTGGCGGCAGCGTTATCCGCAACCTCACCAGCTTTAAGTTGACGCTCAAACATCTTGCGGAAGCGTGCTTCACCCATCTCGTAAGACTCATGCTCAAGGGCCAACTGTTCGCGAGCTAAACGCTCACCGTAATGGTCAGCCAGAGTGTTGAACGGGATAGCAGCCAGTTCGATGTCAGAGAAGTCGTTCTTAGCGATGTTAATCGTGTTCGTTCATGCCTGTTCCAGTTAGTAAATCGTACCTATTCAGGCCACCCGCAGATGACCTGTAAGATAAGACTATCACCCATTAACATTGCGTCAAGTTGCTTATCAATGTTGATAAAGACCATTAGCGATAGCCATCCGGTCAGCATTACGCCAGTGCAGCGCGATTCGTTCCTCAAGCGCCTTAAAGTCCCCAGAGAACATGTTGACCCAGAGCATAGCGTTATTGGTTCTTCCTAGTACATCTACAGCTACCTCATGGTTACGCCGTTCTTGACGTTCAGCCCATCGCCACGCAGCAAGCATTCTTTCGCGCTTAGCTTTGTGTGCTTTACGTGCCTTGCGGTTGCGACGTTTGAATCTGCGTGCCTCTAAGCGCCCCTCGTGACGTTCTTGTACAGGGCCTTAGCGCGGTCAATTTCTTTCTCTGTCATAGCACTTATCAGGCTGTCTACTTATCCAGTTGACCCGGTGTCGATTGGGATGGCTATTCGCCGTGTCCCTCTCGATGGCTGTAAGTATCCTATAGGTTGAGTTTTAGTCAATACTCTTTTTGATAAATTTTAAATTAATCTTTTAAGTCTCTTTAAGTTGTCTCTCCTTATAGTGAGTTGTATTAATAAAGACAATGATTAAAGGTTATCACTTTATGGCTAACAACAAGGCGTCTTTAGGTCTGGTCTTTATGTAGTGTCTTTAGGTCTGGTCTTTAGGTCTGGTCTTTATGTTTAAACTTTAAGATAGGCGTTGACTTGATGGGTCTTTAGGTGTCTTTAGGTGTTGGCTTTAGGATGGACGTTAGGAGGTGACTTTAGGAGATATTTAGGAGACTGTAACAGATAGGGACACAGAGAGACACTCAAGGTAACACCCAAAGACAAACCCAAGGGTCATCCCCAACCCTTAGGGAACCCTCAAGGTCAACCGAAGGTTGACTTTAGGTGATTGGCTGGGCTTTAGGTACCCCCTATGGGGGAACTTTAGGTCCGA
+
)()660((('(%%$#####%'&)):=<@ACC;9///;<=<;;5666AAAEIHEJJJJ=73E==IA:;>@HJJJJJJJJFJJJHFJHJIJEJJIJFGJJFCCBBAADJJJEBBFDJJJJJJJHJJ?:976666<CDJJJGJJJEJHIJJJHGFJJJJJGIEJJJGGIJFJJJJ8778?AE>?ABBDJJHDHABBAHGIJHDIHDHFEGGJJJIJIJJEGJEJEEE:80-+-)$'+-//8@@@AEIFABA@DEJJJJFJGGGFEGFGJJJJJJHGEEGJJJFJGGJHJIJJHCECEGDCDHGGFJFJJIHBC:21100,+*((*''(%#%%''(*+/0//4581*('(79933215843/0;CEFIJJHIJFG@A635>9DJJJJJJJJEJGJJJJFJ>===@@?CGFGDCEJJFEEHIJ6GACCEDBBDGJGJHHJJHIIGJFJIJJDC@;*,<==;:::HJJGHFGIGJFJJJIJJJHFJJJJJJHJJGJJGJDGJDFFIIGHJJJIHJIJJJFFJIGJJEBABFJIJHJJIHGHHEJEGFIGJFJJB?@@=A9446780/,-.:5543-88:::<>@A>=>?ECJFFIJHJJJJJEJFGGFDDCEJJJJJCGJJJEFB@>=;?FGGIIIIFFEFJHJJIJGJFJJJJGIGDGHJFEJJIICDC2000HGEGABAAB?@??@:DEJJIDJHJDHGGJHDFGBBJGEHAA?@CJJJJB2/,,++///8@0//*&&''')(+J;=A>BCJJJJFHEAABJIJHHFFDGJIEEJJHJJJJF?GDAFCEJJJJJJJHJJIBCBCIIHHA>=>@BGFCACIHJGJFHGEGFCCIEIJHGHJJJJIJIJHGJF@A@BJHE==422394000223GJJJDDC5556C?@?IIJFHJGJJFEFJJJJEIJHJHIJJJJJJJJJJCJJJJIGJJHJJJGHJJEJJFF@==EJJJHJIJJJHCGJIIGGJJIHIFJJJJJAABAIGDGDHBDDEJJJJHJJJJIJJIJJJJIEJCEHJJJ6666EBCEJJGHJJJJJJIJJJJJFJJJHJJEIJHJGIJJDBCEEEGJJII////BJJJJIIIJJFC0//188633(((%)))7:@EJGJJJHJJJFJHIJJIGJJJJHJGJJIJGEEEDJJJJHIJ777;EHBC?=:211124--12788:9<210*,2433<>3101((+**+,.1133=?<AECGJFJCEGGJFFGIIHFJIIFJJJFJJJJJJJJHBA??<8:99:+)(')&',003:6)(57EDHAGJHJFIJJJHHGJJIJIFGJII=:;ABIJJJGF@?@@HF=52599>6.@GGJJJJJIJJJJIJJBBCBJJJHIABHJACAIJGHJFEHFJHGGIHJJHDCEGJJJGJJGJJJFGJGJJJIGJJJJJHIJIIHFIHF;;;;HJFJFIJHJJJFJJJGJH;:::@JHJJGGJEJJJHEGEGJJGEI@CGEGG7@?>?@AEJJJJFGJFFEEGFJFDEDEGJDJJGJJ@@BACGEEDAAACCAA;97575556???@<D:9<;>@>>78EJGHGJEIHHHJGGHJJHIDEECIJJJJJGFG==.));;664.440('&%%&%,''&&()(&%%)./:@EHHIJEFJGBJHHJJCCFC=<8@;<<<@AAEFDECHIJGEEGFGEGED@@=;==ADCGEHHFHEDC87<<IJJJJJJHJJHJGHJJJEFJJGJJJHJJJJJJJD?=>EDEJJJHHHEHJJ;;;:?2001=@EDCC=*)&%&&))(&&$#)599>=;;<<>=H<;954335=>;-+++.--+,,,1(&%%(&(+CB777322331459<>@A@H@@GJGIJJIHEJFJGJFGGDB='''(77DJJIJJJIGJHJJJJHJJHJJJJJIFJHJCJH?ECGJFCABCGIBEDFABCJE8886EJJ?>>@G7777>>>JJGFJJHHIHGHEJD=855650,)&&'*+-++++9;<?@EFHJJA>=@>IJJJHJJGIJJJJJJHJJJFJIJJJJJJJGJJJJJJJHHJJIHHJJFJHJJFJHJJJJJGJ<;;;BJJHJJJFHIJJGFJJGJDEDHJHHJJJJJFJIJJFFGAJ><3JGHJHB@DDDGJJIAJGJG???@GGDJFJJBCBBEAGGJJJIJJJJJCC@>>9::<0))))(('&'((5,=<=FCAB@?BCGJJJJJJJJJJJJHJJIJIJ@?@@FGB<:89@FFJDJFIFJJHJIEJJJ?:6873338++++679D>>9843345C=-,,)'&(8788;;;ACDJCCDJJIIIJFJJGJ?@@?@DDC>===DBB@C@@>8889H=<;82333582GCDJJHJJJJJHEJIHJJBCHHIJIJJJIJJJJHHEJJJJIEEGFFGFEJFIJJIJJI@??0,+)&%$$%%+30/((36@GJFDCCEJJGGJF875699JIDFGCHHJJJHFJJIJHJHIJIGJHHHGEGJIJHIFJGGIJJJIGHEHJHIJJJIJFJJGGJJJIJGHGCAAEBGJ?===FFJHJ;:=::<<JJJHEIHJHJEGGJJJJJJJJIJGFGFEHJGJJFDGJJDJDFJEFEFFFA@AJEBGJGHGGJFDF<;:444:<BFCCEFDDDDJIIGJJIJEDFHFJEH>91)*CGJJFEHFJJJJJJDFEEJJCECEIGJJJJGFGGEFCIEDJHJJEJJJJJGJJJFHJGJJJJGJJHJGE5334;<;;:;:CDDEEJIFHF,,,.6+().2J6./9967>/'''98FDBACBHJHGIJGJJJFJJJJHJJJIJGJGJJHJIJJJJJJJFEDJJJJJJJJJJJJJJG::::JJIJJJGCD=>CGJD=C@BACDFGHJ<;'%%$%$$(*-469CGJJJJJIGJJJJGGFJJJJIJFJDBB////19:?:497:/DJ777333,---CJJGGEJGJJJJGF999<@?A@@?@B=@B544341'&''()),11@??ABJGFIIJFJJJJJJIGGJJJJIJFHJJJJCFJH<:99CJEJFDGEDGFEJGJJFHJHIJGGFIEJFJGEJ@?>>FCFC@@??AAEDJJJJFGIHJJJHIFJJJGIGGGJJJJJJFFFJEJFEDCA?AFJIJJGHDJH>=D<>JGFIJIJJJJHEGJHJHJJJJFFE?FJ8FJJFGFHC@JA>=6+****+,++++-,+,-,,--6/:5<<=JHA?:222@<888<>=JDJFJI9998;;;?DGJJDD:999:@BEFGHJJFHIIEHEIDHFGDFJHJHJIFJJHIJJHJJJ///**022@CJGJJIJJIGJJJJJJFCIIIJJJDFCB@B;J333@DBCIJIFHGJJJJJJ?@@@J<::;JGGGIIHF////J@444GJHIJJJJIJJGGIJJJIDEDEJB@?ACCDEDHGGFG?@2)*+*,=>?@D4333DJGCBE?B630--+++0:>>GJCIJJJGJGJEEJFJJJ??@@JEA??C?;A:988;?@@CEJHHHFHEEIE??BEJJJJHJHCBB@@JF<;==DEEIHJHJGJIHJGHJHJJJJJJJJJJJFJFFFEAFJ@;;;;('&'*((%'''(769>=?EEHCJHJJIJIGGHFJJJJJGJJJGHJJIJJJJIGH?<=>FJIDDFGDD?54446<IJ9999DJFJIJJFHJDDFDCGGJJJGB?<=.)))*('())(((971..;;FJJ??><F?>@JJJJJEFEHGJJJJJJB<:::;GD<<>JJCCFFJJJJGHJJJHJJJJFJGHJJJJJJGJHDIGEFFJJJJDFGGJJIJGJJHGJJIIIIJ,+++FJ4444FGJJJJJJJJJGJJFJJIJJJJIIHJJJHJJHFDA1111>21///<@44459GCEJHGEGIJJJGJFG7777JGFJJFEIHGJJJ3333JGIHJJJJJIHHGJJJJJHGJJJHJJJGJG2221(%%'/*5:;=AIJEEGDGGCDD;::;B???@BFFJJGJJFHJJB1B==B@BCJJJJGFJJFJJJJFJJJJJHJGIHA<;:9;878333+**+23124;<@?AJHJJJJJJEEFJFGJIEGIHJFJJJGHJJGJA---.>0002131.////'''''71114764--,,2EJJFHHHJFFJGJJJFGGIGJGFJJJJGJJJGJJJJJJBBDAJJJJJJJJJIJFI?G?>-,,,@;88;=?DF;;;EGHDCJJHEDJJFJFB>C>C?JBDFIFGJHJJEEDDJIJJI...+*+38;HJJJJJIJFIHJJGFFGFB>FHEFGDFJJEEJIIJJHJJJGJJJJJHJJGJHHEIJJHIJJIJHHJIIGJ9995555:4.,--())()11+***'&:>>BAC>6661.//;664--+,.6<<;;=<3>;;8754112))@AGFJC6476545/,))*0223CEHFE4445BDFHIJJJGJ;;)(((00.'$%%%&%12359:9>?>>>:99;:>?@AEGF@??>>8678;?;CCDCAAAAJ<999<:;;888228>?====;67:::.....0@DA>===?DCABBABBB@@@A@@@@BBBBABBA@<6668AA7767@?@BC@A?>?>@A@BA??@@A@@>>>===>?BFFFE@???@@@ABAA@===>D::557676>?<<<<BIG@?AAABAAAABJCEJJDBABFC@??AA?=D<=BC@@AA==;9:9;=?ACCDDD?>>>BB@@?>@@<==:::644--,+,--12(%%&*(((<A>B<=>>@1..-))(..)+++4.-,11'%%$####$)).23;==@?<<<;=?B81-($%$'**+56345:;;=<<;<<>B>>=>@@???==<:;;=???B>B><<;<>>?><<:9:8999:987782-%%%'+22202><<<;8999>?>EB><;99;;BEB?<==:;::;>FJB?=<<>DJ=62878<@>;;:JC?;>6;999::99:<;:998775-,--,*+8:8888988899899---7=9=<<<;;::989989986678><988<<=>>>=>?H@>=;;::;==>?DA>>>????><>>DB???>?>=<::;D?<;:;<<;<<<>@<;;>:88898889==<=>??54443211+***+,)(+4-:;>?>@>>?@BCCBCA?>>?=:::<>>?@??==<<</-....)('&%%%&');<==@=>=><1//++/53>=CB@>JJJ@@?A??@@AA@>>>ADBCCBA?==>ADBECDCC>?>?@@>?EDA?AABEF444:;A>BBFCB@ABAD@AB>>==?CAA??@>@DBCDDD??>>?@AFGGGGFECBC@<;<?JDG??=>AHHB=;=?A9878221&
@Stanford_t7w_2_T7_No_SapI_1_Linear_9000_506
GGTGGAGGATGAAGAAGTATAGAGGAGGATGAAGAGTAATGTCTACTACCAACGTGCAATACGGTCTGACCGCTCAAACTGTACTTTTCTATAGCGACATGGTGCGCTGTGGCTTTAACTGGTCACTCGCAATGGCACAGCTCAAAAGAACTGTACGAAAACAACAAGGCAATAGCTTTAGAATCTGCTGAGTGATAGACTCAAGGTCGCTCCTAGCGAGTGGCCTTTATGATTATCACTTTACTTATGAGGGAGTAATGTATATGCTTACTATCGGTCTACTCACCGCTCTAGGTCTAGCTGTAGGTGCATCCTTTGGGAAGGCTTTAGGTGTAGCTGTAGGTTCCTACTTTACCGCTTGCATCATCATAGGAATCATCAAAGGGGCACTACGCAAATGATGAAGCACTACGTTATGCCAATCCACACGTCCAACGGGGCAACCGTATGTACACCTGATGGGTTCGCAATGAAACAACGAATCGAACGCCTTAAGCGTGAACTCCGCATAACCGCAAGATTAACAAGATAGGTTCCGGCTATGACAGAACGCACTGATGGCTTAAAGAAAGGTTATATGCCCAATGGCACACTATACGCTGCAAATCGGCGAATAGTGAGAACTCGGCGAGAGAACAACCTCGAACGCCGCAAGGAACAAGAGAGGGCGGCGTGGCATAGACGAAAGGAAAAGGTTAAAGCCAAGAAACTCGCCGCACTTGAACAGGCACTAGCCAACACACTGAACGCTATCTCATAACGAACATAAAGGACACAATGCAATGAACATTACCGACATCATGAACGCTATCGACGCAATCAAAGCACTGCCAATCTGTGAACTTGACAAGCGTCAAGGTATGCTTATCGACTTACTGGTCGAGATGGTGAACAGCAACAGTGTGATGGCGAGCTAACCGAACTAAATCAGGCACTTGAGCATCAAGATTGGTGGACTACCTTGAAGTGTCTCACGGCTGACGCAGGGTTCAAGATGCTCGGTAATGGTCACTTCTCGGCTGCTTATAGTCACCCGCTGCTACCTAACAGAGTGATTAAGGTGGGCTTTAAGAAAGAGGATTCAGGCGCAGCCTATACCGCATTCTGCCGCATGTATCAGGGTCGTCCTGGTATCCCTAACGTCTACGATGTACAGCGCCACGCTGGATGCTATACGGTGGTACTTGACGCACTTAAGGATTACAGACGTTTCAACAATGATGCCCATTATAAATACGCTGAGATTGCAAGCGACATCATTGATTGCAATTCGGATGAGCATGATGAGTTAACTGGATGGGATGGTGAGTTTGTTGAAGAGTAAACTAATTCGCAAGTTCTTTGAGGGCATCGCCTCATTCGACATGCATAGCGGGAACATCATGTTCTCAAATGGAGACGTACCATACATCACCGACCCGGTATCATTATTCGCAGAAGAAAGACGGTGGCGCATTCAGCATCGACCCTGAGGAACTCATCAAGGAAGTCGAGGAAGTCGCACGACAGAAAGAAATTGACCGCGCTAAGGCCCGTAAAGAACGTCACGAGGGGCGCTTAAGGCACGCAGATTCAAACGTCGCAACCGCAAGGCACGTAAAGCACACAAAGCTAAGCGCGAAAGAATGCTTGCTGCGTGGCGATGGGCTGAACGTCAAGAACGGCGTAACCATGAGGTAGCTGTAGATGTACTAGGAAGAACCAATAACGCTATGCTCTGGGTCAACATGTTCTCTGGGGACTTTAAGGCGCTTGAGGAACGAATCGCGCTGCACTGGCGTAATGCTGACCGGATGGCTATCGCTAATGGTCTTACGCTCAACATTGATAAGCAACTTGACGCAATGTTAATGGGCTGATAGTCTTATCTTACAGGTCATCTGCGGGTGGCCTGAATAGGTACGATTTACTAACTGGAAGAGGCACTAAATGAACACGATTAACATCGCTAAGAACGACTTCTCTGACATCGAACTGGCTGCTATCCCGTTCAACACTCTGGCTGACCATTACGGTGAGCGTTTAGCTCGCGAACAGTTCGGCCCTTGAGCATGAGTCTTACGAGATGGGTGAAGCACGCTTCCGCAAGATGTTTGAGCGTCAACTTAAAGCTGGTGAGGTTGCGGATAACGCTGCCGCCAAGCCTCTCATCACTACCCTACTCCCTAAGATGATTGCACGCATCAACGACTGGTTTGAGGAAGTGAAAGCTAAGCGCGGCAAGCGCCCGACAGCCTTCCAGTTCCTGCAAGAAATCAAGCCGGAAGCCGTAGCGTACATCACCATTAAGACCACTCTGGCTTGCCTAACCAGTGCTGACAATACAACCGTTCAGGCTGTAGCAAGCGCAATCGGTCGGGCCATTGAGGACGAGGCTCGCTTCGGTCGTATCCGTGACCTTGAAGCTAAGCACTTCAAGAAAAACGTTTGAGGAACAACTCAACAAGCGCGTAGGGCACGTCTACAAGAAAGCATTTATGCAAGTTGTCGAGGCTGACATGCTCTCTAAGGGTCTACTCGGTGGCGAGGCGTGGTCTTCGTGGCATAAGGAAGACTCTATTCATGTAGGAGTACGCTGCATCGAGATGCTCATTGAGTCAACCGGAATGGTTAGCTTACACCGCCAAAATGCTGGCGTAGTAGGTAGAGACTCTGAGACTATCGAACTCGCACCTGAATACGCTGAGGCTATCGCAACCCGTGCAGGTGCGCTGGCTGGCATCTCTCCGATGTTCCAACCTTGCGTAGTTCCTCCTAAGCCGTGGACTGGCATTACTGGTGGTGGCTATTGGGCTAACGGTCGTCGTCCTCTGGCGCTGGTGCTGGCCTCACAGTAAGAAAGCACTGATGCGCTACGAAGACGTTTACATGCCTGAGGTGTACAAAGCGATTAACATTGCGCAAAACACCGCATGGAAAATCAACAAGAAAGTCCTAGCGGTCGCCAACGTAATCACCAAGTGGAAGCATTGTCCGGTCGAGGACATCCCTGCGATTGAGCGTGAAGAACTCCCGATGAAACCGGAAGACATCGACATGAATCCTGAGGCTCTCACCGCGTGGAAACGTGCTGCCGCTGCTGTGTACCGCAAGGACAAGGCTCGCAAGTCTCGCCGTATCAGCCTTGAGTTCATGCTTGAGCAAGCCAATAAGTTTGCTAACCATAAGGCCATCTGGTTCCCTTACAACATGGACTGGCGCGGTCGTGTTTACGCTGTGTCAATGTTCAACCCGCAAGGTAACGATATGACCAAAGGACTGCTTACGCTGGCGAAAGGTAAACCAATCGGTAAGGAAGGTTACTACTGGCTGAAAATCCACGGTGCAAACTGTGCGGGTGTCGATAAGGTTCCGTTCCCTGAGCGCATCAAGTTCATTGAGGAAAACCACGAGAACATCATGGCTTGCGCTAAGTCTCCACTGGAGAACACTTGGTGGGCTGAGCAAGATTCTCCGTTCTGCTTCCTTGCGTTCTGCTTTGAGTACGCTGGGGTACAGCACCACGGCCTGAGCTATAACTGCTCCCTTCCGCTGGCGTTTGACGGGTCTTGCTCTGGCATCCAGCACTTCTCCGCGATGCTCCGAGATGAGGTAGGTGGTCGCGCGGTTAACTTGCTTCCTAGTGAAACCGTTCAGGACATCTACGGGATTGTTGCTAAGAAAGTCAACGAGATTCTACAAGCAGACGCAATCAATGGGACCGATAACGAAGTAGTTACCGTGACCGATGAGAACACTGGTGAAATCTCTGAGAAAGTCAAGCTGGGCACTAAGGCACTGGCTGGTCAATGGCTGGCTTACATATTTACTCGCAGTGTGACTAAGCGTTCAGTCATGACGCTGGCTTACGGGTCCAAAGAGTTCGGCTTCCGTCAACAAGTGCTGGAAGATACCATTCAGCCAGCTATTGATTCCGGCAAGGGTCTGATGTTCACTCAGCCGAATCAGGCTGCTGGATACATGGCTAAGCTGATTTGGGAATCTGTGAGCGTGACGGTGGTAGCTGCGGTTGAAGCAATGAACTGGCTTAAGTCTGCTGCTAAGCTGCTGGCTGCTGAGGTCAAAGATAAGAAGACTGGAGAGATTCTTCGCAAGCGTTGCGCTGTGCATTGGGTACTCCTGATGGTTTCCCTGTGTGGCAGGAATACAAGAAGCCTATTCAGACGCGCTTGAACCTGATGTTCCTCGGTCAGTTCCGCTTACAGCCTACCATTAACACCAACAAAGATAGCGAGATTGATGCACACAAACAGGAGTCTGGTATCGCTCCTAACTTTGTACACAGCCAAGACGGTAGCCACCTTGGTAAGACTGTAGTGTGGGCACACGAGAAGTACGGAATCGAATCTTTTGCACTGATTCACGACTCCTTCGGTACCATTCCGGCTGACGCTGCGAACCTGTTCAAAGCAGTGCGCGAAACTATGGTTGACACATATGAGTCTTGTGATGTACTGGCTGATTTCTACGACCAGTTCGCTGACCAGTTGCACGAGTCTCAATTGGACAAAATGCCAGCACTTCCGGCTAAAGGTAACTTGAACCTCCGTGACATCTTAGAGTCGGACTTCGCGTTCGCGTAACGCCAAATCAATACGACTCACTATAGAGGGACAAACTCAAGGTCATTCGCAAGAGTGGCCTTTATGATTGACCTTCTTCCGGTTAATACGACTCACTATAGGAGAACCTTAAGGTTTAACTTTAAGACCCTTAAGTGTTAATTGGAGATTTAAATTAAAGAATTACTAAGAGAGGACTTTAAGTATGCGTAACTTCGAAAAGATGACCAAACGTTCTAACCGTAATGCTCGTGACTTCGAGGCAACCAAAGGTCGCAAGTTGAATAAGACTAAGCGTGACCGCTCTCACAAGCGTAGCTGGGAGGGTCAGTAAGATGGGACGTTTATATAGTGGTAATCTGGCAGCATTCAAGGCAGCAACAAACAAGCTGTTCCAGTTAGACTTAGCGGTCATTTATGATGACTGGTATGATGCCTATACAAGAAAAGATTGCATACGGTTACGTATTGAGGACAGGAGTGGAAACCTGATTGATACTAGCACCTTCTACCACCACGACGAGGACGTTCTGTTCAATATGTGTACTGAATCGTTGAACCATATGTATGACCAGTTGAAGGACTGGAAGTAATACGACTCAGTATAGGGACAATGCTTAAGGTCGCTCTCTAGGAGTGGCCTTAGTCATTTAACCAATAGGAGATAAACATTATGATGAACATTAAGACTAACCCGTTTAAAGCCGTGTCTTTCGTAGAGTCTGCCATTAAGAAGGCTCTGGATAACGCTGGGTATCTTATCGCTGAAATCAAGTACGATGGTGTACGCGGGAACATCTGCGTAGACAATACTGCTAACAGTTACTGGCTCTCTCGTGTATCTAAAACGATTCCGGCACTGGAGCACTTAAACGGGTTTGATGTTCGCTGGAAGCGTCTACTGAACGATGACCGTTGCTTCTACAAAGATGGCTTTATGCTTGATGGGGAACTCATGGTCAAGGGCGTAGACTTAACACAGGGTCCGGCCTACTGCGTACCAAATGGACTGACACGAAGAACCAAGAGTTCCATGAAGAGTTATTCGTTGAACCAATCCGTAAGAAAGATAAAGTTCCCTTTAAGCTGCACACTGGACACCTTCACATAAAACTGTACGCTATCCTCCCGCTGCACATCGTGGAGTCTGGGAGGAAAGCTGTGATGTCATGACGTTGCTCATGCAGGAACACGTTAAGAACATGCTGCCTCTGCTACAGGAATACTTCCCTGAAATCGAATGGCAAGCGGCTGAATCTTACGAGGTCTACGATATGGTAGAACTACAGCAACTGTACGAGCAGAAGCGAGCAGAAGGCCATGAGGGTCTCATTGTGAAAGACCCGATGTGTATCTATAAGCACGGTAAGAAATCTGGCTGGTGGAAAATAAGAAACCTGAGAACGAAGCTGACGGTATCATTCAGGGTCTGGTATGGGGTACAAAAGGTCTGGCTAATGAAGGTAAAGTGATTGGTTTTGAGGTGCTTCTTGAGAGTGGTCGTTTAGTTAACACCACGAATATCTCTCGCGCCTTAATGGATAGAGTCACTGAGACAGTAAAAGAGGCCACCCTAAGTCAATGGGGATTCTTTAGCCCATACGGTATTGGCGACAACGATGCTTGTACTATTAACCCTTACGATGGCTGGGCGTGTCAAATTAGCTACATGGAGGAAACACCTGATGGCTCTTTGCGGCACCCATCGTTGGTAATGTTCCGTGGAGCAGGCCGGACAACCCTCAAGAGAAAATGTAATCACACTGGCTCACCTTCGGGTGGGCCTTTCTGCGTTTATAAGGAGACACTTTATGTTTAAGAAGGTGGTTAATTCCTTGCGGCTTTGGCAGCTATCCTGACGCTTGCGTATATTCTTGCGGTATACCCTCAAGTAGCACTAGTAGTAGTTGGCGCTTGTTACTTAGCGGCAGTGTGTACTCGTGTGGAGTATAGTTAACTGGTAATACGACTCACTAAAGGAGGTACACACCATGATGTACTTAATGCCATTACTCATCGTCATTGTAGGATGCCTTGCGCTCCACTGTAGCGATGATGATATGCCAGATGGTCACGCTTAATACGACTCACTAAAGGAGACACTATATGTTTCGACTTCATTACAACAAAAGCGTTAAGAATTTCACGGTTCGCCGTGCTGACCGTTCAATCGTATGTGCGAGCGAGCGCCGAGCTAAGATACCTCTTATTGGTAACACAGTTCCTTTGGCACCGAGCGTCCACATCATTATCACCCGTGGTCGCTTTGAGAAAGCAATAGACAAGAAACGTCCGGTTCTTAGTGTGGCAGTGACCCGCTTCCCGTTCGTCCATCTGTACTCAAACAATGGAGGTGTTCTGATGGGACTGTTAGATGGTGAAGCCTGGGAAAAAGAAAACCCGCCAGTACAAGCAACTGGGTGTATAGCTTGCTTAGAGAAAGATGACCGTTATCCACACACCTGTACCAAAGGAGCTAACGATATGACCGAACGTGAACAAGAGATGATCATTAAGTTGATAGACAATAATGAAGGTCGCCCAGATGATTTGAATGGCTGCGGTATTCTCTGCTCCAATGTCCCTTGCCACCTCTGCCCGCAAATAACGATCAAAAGATAACCTTAGGTGAAATCCGAGCGATGGACCCACGTAAACCACATCTGAATAAACCTGAGGTAACTCCTACAGATGACCAGCCTTCCGCTGAGACAATCGAAGGTGTCACTAAGCCTTCCCACTACATGCTGTTTGACGACATTGAGGCTATCGAAGTGATTGCTCGTTCAATGACCGTTGAGCAGTTCAAGGGATACTGCTTCGGTAACATCTTAAAGTACAGACTACGTGCTGGTAAGAAGTCAGAGTTAGCGTACTTAGAGAAAGACCTAGCGAAAGCAGACTTCTATAAAGAACTCTTTGAGAAACATAAGGATGAAATGTTATGCATAACTTCAAGTCAACCCCACCTGCCGACAGCCTATCTGATGACTTCACATCTTGCTCAGAGTGGTGCCGAAAGATGTGGGAAGAGACATTCGACGATGCGTACATCAAGCTGTATGAACTTTCTGGAAATCGAGAGGTCAATGACTATGTCAAACGTAAATACAGGTTCACTTAGTGTGGACAATAAGAAGTTTTGGGCTACCGTAGAGTCCTCGGAGCATTCCTTCAAGGATCCAATCTACGCTGAGACCCTAGACGAAGCTCTGGAGTTAGCCGAATGGCAATACGTTCCGGCTGGCTTTGAGGTTACTCGTGTGCGTCCTTGTGTAGT
+
))&%&%*%%%'*14343+)&%%&&-2BDDEFHEJJJGDJJJJEFFA@ABEJJIJHJJJIJGJGJJJGJJJHEEJCDABCJHDIEIHJIJJJJHDDDJJFGJJIIFJJEGIGFJJGJJHHJEHJHIIJJHJJIJJJJJH87775576;;;;:=;;<=??@BJJDDEFJHJJGEHHHFJHIIGGHJJJJEJEJDFHJJJJJIHHJIJJIJGGJJJJJJJJGJJJJJJJJJJECBBCJJJJJJJJHJGHBF?@CHJJIGJJJJJJJJGJEHGJJJJGJHHJIFHBABBJJJGJGJIJHFHFJJGJ<>EJGGIJJJJEGIFJFEJBBFFEHJGGGIJJIIJJJJIHJJHJJJHFIC4-GHCCDEIJEE>=>=:;-,,//--JDEFEFDDGJJJDGHGGJFGJHJHJHJJJJHJJJFGGJJJHJH=---JJHJHJIJJJHGHJGJFA@ADJF<;;;IHJJGGIJJEJJJJIFHFIJHJJJJIGJFJJJEEDEJABAAHGHJHGIIJJIF621000--;=BDEDFGJJJIJJGJJEJGJJHGJJIDJFJGIJC?:;<BEEEEJJHJJJJJIHJJHJFHIJJJJJJGJGIGGJJJJJJ@C?JJDDDFJIIIEJJFEEHIJJJEDG@<;=:42'&'(665;><GG>>>>JIHJGJJJGEHDEFHIHJBCBDJJJIJJJJJJG@JJJIGGIJJJGJJJHIGGHJHJJJJJGHHJIJJIFJHJJJFGJJJJJJIJBFHFCDAABABCJJABJGJFEJJIIIJJJGHHJGIJEE>;<>::<?GDCFDIGGHJIJHIJJJFJJHJJJIIJIHJJGHHIJHIHJJJJHJJ?@?@FJJJEHJIJGEJDCBGJJJHJD7778JIHJIFH100013222*&('.*(((,,..00/5,&&&/2;=>((((5996434444<EGHJJIGJJFJIJEECDDGJJJHHJGFFEJJJJDDDFJHJIJJHHJHJGIIJJHJJ?JB99IJJJG?===EHIHFJJIIG9:<;2B??FEGCDDH.+++=HFFCFC977710-,--;E8875756:<AJJJJGJGGFGJJJJJIJGIIJJFIJGHGGJAB2-;22,)&&996;>B=AA@BHEIIFA??=>89320);;?A99;;<;CDJGFJJFJJJHJJHHGJJGJJJFEFJJJJJJEHJJGJHJJJJGJJJJJFJHGHJJJGJJHGJJ:0&&&(55+***1<AAC@@CCFJD@>1-)2,++-00;<==;<<CEDJGGJJJAJFDFFJHGGHFFHHHDEEFBBEGIJHGJHJJJJJJJFHJJJJFFCBBBCBABCEFEDJJFHJJGJJJHJJJDFGJHJJJ60///0066314,)%%$%+-/+++)()+79<96558;:=>HJJJJJGC:::;CJGGJIGJJHIJHJJJIIJJIFICBDCGJCFHFHJJGCCD9779HGJHJGHEGFJJJJFJJJJJDBJB>??)))((//;JFJJJJHJJJFJJJJJJJGJJHGJDGDAC???CHDGJGHFEIJJJIDEHJJJHHHJJIJJJJJGIHEDCCA=??GEDHJJJJJJG@@EBGGGJJJJGJHJIJJJIFBEB<=@@HFJJH?=<:4114>;:99<>@==>HJIJDCCDJIFGJJGJJJJJJFGGHGJJHJIJJJIJJJIEHGJIJJJJJIJJJJCGFGIFJJJGJJJJJJGJIHJDJJJJGJJJGIJJIJJJJHJJJJJEECGF88889C10000/--.../0BHGIJJJGJIGJHJJIGIHJJIGIJJJHHJJFJFFHJJFHDIHJGEJJJJHJJJJFFGHJJJJFEDJJJJJJJJJDIJJJJJJJJIJJJJIJJJJIJGJJJJJJJGJJHJJJJHJIIJJHJJJGJJJHDAABIJHJHHJIJJDJFIFIGJJGJJJJJGJGJJJIFHHJJDHEBA@A;;HHJIIFFFGJGJIHJJJJ@??;22239=ACD@BA6666JJGHJJJJJJJHJJDEHFHJHJJGJJJFJJJJFIIJJJJJGJECJIFJJJJJJHJJJJJEJIJJJIJIJEFGEJGEGID<<<=JE>==>JJHGIJA@@?@>>G999?GEEBAFFJ:44*+2012/-('))9E?:0001DGFDIGIFFDHJIDDJEJHJDDEFJ?>200022=EGJJJJ?:9;566=>@CACFB@==DFJJHJJIIJGHJJJJJHJJDJCDHCCHEDGHFHIIHB=4:>EJGJJHHIJF>>>>JJJGHJJGIEJBBCHCFFEIGHJJJIJHGCEICFIFJHHJJIJJJJEHJEJIJJIDGJIJFFHDCB@:88.,-+39FCCCCJCCC;<@;;;8<<;?CBEDFGID44+**(*,,22>?CHDFHJJAI?@AJFJEFEFFJHHJIJIFJJIJJJJJJJIDCDIGJJJGFGJJJJHJJIFJJJJJJJFDDEA>>>?GDDFJIHD<65320///16DD99?>9::8<;;;?BC>JJHJIJJJJJJJEEDDEJFGGHFJF:;FDD@((((.77767::>@BB<<<?CA>5644DBDEC@@9899CCCDEJJHJJJJJJIIHJJIJJHJJGHFJJJJIJJIFGFJ@JJEJFGJJJJJJJFIEIHHJJEFEFGJIIJEJJJ866587562112:965553/28;;>@D@;;;<@?;<6566689;;==>DIA@?AGHJDIGEHHFJJFHJIJJJJCDEHJJJJJJJJJJIFHFHJHBCBA@,+++++-)(((*(((()*,,,=?CFECGEEJHJGFJGJHJJHJJJJJJIIJJGHHEJEDFF@>A@GIJDCGJA?>7/*1/*((-..*,++;???JHFJCFFIJJJFHEFJJJHGDGHJCEDJJJJJGHIJJJJFJJHJJJJJJJJIJJJJFECCBDJJJJ>==<;;;;;;<?=>???9998:71,%$$$$&$%&)*;<ADCIIJJGFGFJJJIJJJJJEDFDDHIJJJHJHJJJJJJJHJJJJJJGIIJJGFHIIJJJJFJJIJIJJJHFDA?DFJIFGJJJJJJJJHJJJJJJJJJJ@?@?CGH@??>??78+++-<;;9:>BJIJJJGHHHJJEJFFCG==>IJJHJJFJJJEFGJGDFEC9999=<;3-.))/)568::FC81124@<55=:>FFHJIFJEJJJJJIGGHGJE@A??@??JIJJJJIJJEGGGGCCDDHFJJJIJJFHJEJHGJHDA@@>?4+*0(((5222EFGJJJHJIJJHGHIJJJIJJJJJIGFGDGFEDJJIJJHJFHJJJJHJJJJJJHJHJJJJ==;;<;-8,*+'.;<@JJJIGJIJJJJJHJJGJFFDFIJJIJJJJJJHDEEJGHBB@<JC@EBDEDJIJFFFFFJIFHGJJJJJJCBDCGHFJJJJJJJJJDJGJJJIJJGFDCDDDDDFFDGGEHJJFJEGFGCGDJEDAHJJFIJJIGJJIFJHIJJJHJFFIIJC=<<=DBEEJIEE<JJCEC=GIJJJFEIGJJJJJJHJIHFGHIJIJEJGJJJJJJFFHHFJHIJHJJJJIJJJHGIHHEJJJJHJHJGJJHGJAFJJFJJGFDHEJHHJFJFJA<::EJJGIGIIJGJJJJHJJGI@???;@@B@BHIHGJJIJJEIIJDCDDGGJIJJJJJJJJJHJJJJJHGGIIHHGCJIJJJJIJJJJFFEHJJJFJGJDH>>@AJJJGJGGJIJJFGJFEIJJJJHDI?FIFJFJGJGGEHDJJJJJEEJJFIJJJGHHEJFIHGECCCBJJJJIHEJJJGJJIJEFJJHHIJJJJJHFFFJEDCEIJF>53+++++**6:<<>@AIJGIJEHJ999:FFJ8888CDDCBDEFEEJHJJJJGIJJJJHGJJ2112HHBAA::::JFJJJJIED9:111200/0311.--'''@JFIEDDJJJHJGJJJHJJIEFEHIJJJGJI>7.&&&'(')),,-?EJJJGJGJGJHIIJFHCCCDIJGHJHIHD<778>9979;DIFEIHJHJFJ9889JGDD;::;??JHJHJGJJJJJGJJJHJEGF?==<<BA@EJB?:;=@?A@DJFFGIJEJJJJJJJJJFJDD:767333<CDBCAEJJHJJJHHJJJHJGJJJJJGHJHJD=>>BHJIJJIEDDGJGHJJHJEIJJIJJJJHJHHHJJJIJGHHEIFJHB@ACIGFFDJJJJIJIICDDCGJIJEECJJJJ222D@<888FGIIJGJHCAABEJJJJJJIJJJFGJGFJGJIHJJJJFHFGHJEFHFHIJDDFFEHGIJJJJIFJJHGGGJJJJJDJJJJFJJHHJFIJJGHBAABHHJGIEJJJHGHJJIEFJJIHJHHDGEFCGJHGJJIJIJIIJGIJJJHFJJGJJJJJJJJJJJHHEJGJHJFGJHFIHJJIJJJJJJIHFGJJJJHIBCDJFIFGJJFHJFJJJJFFFHDGJ;:995,+)()466==:.--33*//06,,,,6:;;;<GHDFJGJDF51001///01278:21113110123:@CD6666EFEHGFFJJJEHEIJGJJIJGFJEGJGJIJJGJJFJHJJJJJJH<;:<JJJHJGJJJFEFJJJJHJHGIIJJIJJJJFEFGHJJJJJJJHFHJHFFJGJDBDCJJGHIGJHJGIJGHJJJFJIJFEHJFJGJEEEDJHC???C1111;99@B75211889DFJJFGFHFFJHJG:99:?CJDDIEIGCCGJHHHJJHDHFHJHJJIHDJ>>>>=IFGEJJFEGDD>-,,,)&&&''&&,4249:9:4444GG@>-,,8<;;DGIJJJJJJJJ?:::GJ<<;GJIJFJ>>=>JGFHJIJFJCB:FHCEGJGJDGJJHJJJJHJJJGJJJJIFIEJJJFJJJFEJJJGIGHIIIJEA@JHJJHJJJIJJJJJJJJJHJEJJHHJJIEH<7666EFJJJJJJCDJHJHHHFGEJJGHGJFIJHGIJJJGHFHJJJJJEDGHFHGHJJGJJGGHIGHFJIJJJJFCEFHIHHEJJJJIHJGG?>FIJJFJIGJHJJGHHJHIGIEJDAA@7:9ADG?@?CC99:ABBHJGACBCGABJJFJFJJJHJGEFFJGJJDAABAJHGGGFEGJJEFEJFIIFJHJIHFJJJIHJIFFGJGJJJJJHFEHFECCCBCFDEJHJIJJJJGJJJJJIHGGJJGJGGJGJJJJHJEGJJJJGJFFJHJJEIHHGJEJJCDBDJJJJJGH;:::G@??CJFFJIJJJIIGJGHJHJGHHGJIGJJJGJJJJJGJFBDEFJIGFECCDDGJIJJJFJFJJ2,*))((((**2344CACDEFJFFBBBCE<=FCF@A@><<==:>==<<@5311160...7<....CJ>>>>JEEDHIJJJGFG=J58369:DBBAFDEJB@BEIGHFGGHJHGJGDHEJIJJIJJEEEEJFJJJIJHJJIHECDDHDBHFJGFEFFJGEJJEGFIJHGEFHHGHHHDHFEGJIJJFFJIJCFJJIJEDHDAAA>???JGGHEHIFBCC7555=?IJJIFDHHDDCHHJIHJJIDG??=@A<772211345667@GHJCDFEFJIIGJIEFJJJJFJDDJJIFEEFHGHJFIJJHDECBCC=BDFFJHJJIJJIEF76677779?=:::8;/,-;?BHHIJGEEBDDBCCEFJDECCIJIJJIJJHJJJEEFDHJJGJHIJJJJJIIFFAAABEJJA<;<;<ECCIGIGFIJF@@70///.&,45:**71/765658BIIHEIEGCJFBFDFGHEFHHEFGJ@?CBDDCGGFDCHHGHJCCBBCBCCBCCBA=<<>AFIJHBAABHHJHJJIJEGIFHJGGJJED><;5/66;CDJDFJJJGIJIDEHJFGFEHJJJJJJJJGHJGFEIJGJJJFJEJIJIJGIIJHG?8661/221/0,+*)*)((%&),3@@@@AIJHIJGFEFHDGGEGJJFJDDF==?;>@HFFFDHHGFJIIJJIJEGHIEIJJJIHFHAFJIJHJHJ200058DEEHJGCDDBABAACCDCDBACFIHGGEBBGDJHFEFHFCCDFFGJJGIIJJFFJ8779><=@@C=;;<@?>??@HIFFJFEJHJGCFEJJJJJJIJFEC???>?GIHJ=<754510--++,,9;CDFCCDCF???>=<;=CB7667&%%%,+**.('''-.09>?EEJJIGDBBBEEFEHJJJJHEHBAB8877=JFCCCFEFJFFFGEJDDBCJJGEEDHFCGDDIFJGIJJIJHGDEFIIEFEFJJIJBJFDBDD;9880(()52:=***,A<<<=@EJJGJD?ADFFE>;;>6555*)((.''<??>CFCCCDA@ACDCBBDFFJHFFBCDEGJIIIJEDCBA@ABFGHHGDFDEDBCBBBCDCECDDBCDBCCEDBBBADA@AAABABBBHIACBBABDHGEHHG==<=BFFCIHCCCDBB<<<;@@?@@@>>>>AC?>>>@??@JJJIDCGACBBJJFEIE5555HDHGJEJHGJ856B>>=>>9:2D;:::DJ><<9?JJAJJJGF@@@CJJJJJGJJJJJJJGJ=<<<FEFCA@=B@6@A<;<@F>==>HJJGJJJJJJJJJJGC>.+*++'11(''&''&)&))-.8@AAIJGIHJIEDHIJJJHIJGJJJJJJJJIHJJJBDD=EFJJHJHJJJJHDIGJJJJJJJJJJJJJEJHJHIJJIJGEIG544,(()'&%+**)/-,,+,%%&.2-88>?=?;22=<>>>JJJFGJFJEEGJI9:9899=DB@<;;98:?BDBHJJJJJHHFHIJHJJJJJGJJGGFIHJJHJHJJFJGFJHHDGDJJJJJFJJJJJJJGJFJJIJIJJHHFEBB5))>CEJJJJJJHGGHGJJJIHJJHGJJJJJJJJFGGJJJHJJHJJJGJJHJFGC@AA>AA@E988GJGJJJFIGJJJJJGJJHJII=;<=889;DDCBBJJJD?AAAJJGIHJJJEHEFHJHJCBC;;;<FGFHHJJGIJIJJJHJIHE;;:;J<;CJJJGIJJHJEDCFEIDJJJJHIFDHCGGHJ==<<300022*))))2/3:<BFJI===44458:=>HGHJEHGJHJJJJJJJEIJJIFJIJHGGIJGDECBFJBHJG===;'''*/.((/00999(&&&)(*;56C?-+))-5BBEBBBDGCCCDGEJIGJJJJJ>>?BFGHJHDCJJIJJEFJIIGJGJFGFIJFFJJJIJJJJJJFJIGJGIJJIJJJHJJDEADEFA@@?DJJJAJJJCC9.+''%&,@DHCEJIJFJHJJJJHJFFJFJHJHGIJGJJJHJJJJGJJJJJJCCJJJHGGJJGJJHGGJGJJJJJEJGJJJJJJHJJJJJJJJJJIJJHEEEJEHEJHIGFII>>?EFDG@BE>CJJEFJIJHJJJIJGIJJJJJ1112=>?JJJJJHGIIJJFJJIJJHJEE@<<;+**'&&),-)344DACEHEHGJJJJIJJJJJJJJGJJJJJGFJJJHFJ:00:89:A?@@DJGHC:JGBB@BJDDJFCBABHHGIIJJEFFECBB=7?4/JHJJDDGHJF@FEDJJEHEGJJIGHIFJIJJJJHJJJJJGIFJJGFJGEIFFGEJHJIHHJGGFJEB?=<;18//-+++AAEBB@@DFDE=>856BGDEEEFJIJHEGHFHJJEFJIHGJIJEABACAHFEGHJFDFDBCEJJJJJJJFD??IHJJJJEHCCCCC<===EBGJIJEIGDEB>FHFJHJ====DDBB)))*<9:<5>EFJJFJJHJIIHJJJHIGJGJJJJHJGHJJIHJJJJDCCGFJJJJGFHCJGJJJJD>=B@?==>@@HGJFHDCCHJJJJ='''':>=J>77?=45DFJGJEJJJIJJFHIGIHFJH?A;::75.-(('';IEIHBCBIGHJJJHJJJEGFJIEJJJJEECIEJJIJJIIJIGJEAA@@FDGJJJJ@AA@B?FHBJJJJFJJJJJFD76520-,-.222@BEHFJEC@A7)&%%(%%%(0123667===>CCGFF?@;;<A;:;:::----'&&)'+-/7??AJFJHHFEDDDF@JCBEDJGJEHHIEDGGHEFJ?<<<BJJABAACHCDJJ**&
@Stanford_t7w_2_T7_No_SapI_1_Linear_9000_507
CTGGGGGTTGCTACAAAGCGATTAACATTTCGCAAAACACCGCATGGAAAATCAACAAGAAAGTCCTAGCGGTCGCCAACGTAATCACCAAGTGGAAGCATTGTCCGGTCGAGGACATCCCTGCGATTGAGCGTGAAGAACTCCCGATGAAACCGGAAGACATCGACATGAATCCTGAGGCTCTCACCGCGTGGAAACGTGCTGCCGCTGCTGTGTACCGCAAGGACAAGGCTCGCAAGTCTCGCCGTATCAGCCTTGAGTTCATGCTTCGAGCAAGCCAATAAGTTTGCTAACCATAAGGCCATCTGGTTCCCTTACAACATGGACTGGCGCGGTCGTGTTTACGCTGTGTCAATGTTCAACCCGCAAGGTAACGATATAACTACCAAAGGACTGCTTACGCTGGCGAAAGGTAAACTGATCGGTAAGGAAGGTTACTACTGGCTGAAAATCCACGGTGCAAACTGTGCGGGTGTCGATAAGGTTTCGTTCCCTGAGCGCATCAAGTTCATTGAGGAAAACCACGAGAACATCATGGCTTGCGCTAAGTCTCCACTGGAGAACACTTGGTGGGCTCAGCAAGATTCTCCGTTCTGCTTCCTTGCGTTCTGCTTTGAGTACGCTGGGGTACAGCACCACGGCCTCAGCTATAACTGCTCCCTTCCGCTGGCGTTTGACAGGGTCTTGCTCTGGCATCCAGCACTTCTCCGCGATGCTCCGAGATGAGGTAGGTGGTCGCGCGGTTAACTTGCTTCCTAGTGAAACCGTTCAGGACATCTACGGGATTGTTGCTAAGAAAGTCAACGAGATTCTACAAGCAGACGCAATCAATGGGACCGATAACGAAGTAGTTACCGTGACCGATGAGAACACTGGTGAAATCTCTGAGAAAGTCAAGCTGGGCACTAAGGCACTGGCTGGTCAATGGCTGGCTTACGGTGTTACTCGCAGTGTGACTAAGCGTTCAGTCATGACGCTGGCTTACAG
+
./,+))*))%&'%&''-21)'((/,(%#$#$'(137@AEEFBECEJCBJFGEE??@>A/../EAA@A11111?EDBJCFHFIJJJJHJJFCABFFIED<999=?BBBJJJJJFJIJEGBB?;@><97777871122EAAA??8799GJDHIIJFACBJFJJJJJJJJJJJJJJJJJJJJJJJJJJHHJEJGJJIJJJJJJJJHFGC@B@7./DJJIIJJJJJJJJJJGGDGJGD4446JFJIGGHHJJJJJJJIJJJJJHJJJHJ><98('''5>?FGGJJJJJJJJJJJEDIJJIIGIFIJJJJFHJJJIAC@@3,,=?ADJJIHJHJJJJJJJJJGHFDEHGJJIJJJJJB.../BC>>?ABHAJBABCJDJJBA@AJ.+****,3>BJHIEFGIGB?@GJJJAAJJHHHGF/...&%%%)88<>GHJHFC?=::/,,,0..->>>??BB@A@@==<?@===@C@@@@=>9<86(''*/...,0)0'';=>HDGCID@BAAFEA@@J@786+('')*,//0./....300;>?AAADJJGFJJJHCCDJIHJIJGJFFJHECCJJ7679DHD?E****=>==?;455-)999:<AJGGJEJEJHJJJJJJJJJDCBBCDEDEDDAEB@A1113DD??66:<D&&&&.,,,-:=<=B999?IGJCIFHHEIBBFEJD,++,JEFEFDF?@<>?AHCB@DB=<==DCFFBDAAABBACB??>==A?<=<???DEHGJ?>?JBAABDBAAEDECCEFA:3378@BEDCBAC:@B?CBC:9:;FDEIFFE@@@@GGDCDHHCCA?A>=<<>FCCBDCFDCDDIDCBC@A@BEJHFGDFBCBAC?@@3.*+/***,/454??BFD@@;4448C@?@@ADIEG<;;;@4523?@BAA?A@@DDGJIGEBB?<;;=?BDCBGFGCIDCBA@@ABDAA@C=51')()()()//19>?>@JCFB>===@;..,,//DCCDCCBCEAAAADA>/*
@Stanford_t7w_2_T7_No_SapI_1_Linear_9000_508
TCAACGCCTCTGTTAAAGTTTGAACCTAAAGACAACCTAAAAAGCCAACCTAAAGACACTACATAAAGAAGCCAACCTAAATTCACCTTGTTGTTAGCCATCAAAATGATAACCTTTAATCATTGTCTTTATTAATCAACTTCACTATAAGGAGAGACAACTTAAAGAATTAAAAGATTAATTAAAATTTATACAAAAAGAGTATTGACTTAAAGTCTAACCTATAGGATACTTACAGCCATAGAGAGGGACACGGCGAATAGCCATCCCAATCAACACCGGGGTCAACCAGACCAACAAACTGATGCATTGCGCACGACAAATCATTCCGCTAAGGCCCGTAAAGAACGTCACGAGGGGCGCTTAGAGGCACGCAGATTCAAACGTCGCAACCGCAAGGCACATAAAGCGCCACAAAGCTAAGCGCGAAAGAATGCTTGCTGCGTGGCGATGGGCTGAACGTTAAGAAGCAGCGGGTGAGACCATGAGGTAGCTGTAGATGTATGGGAAGAACCAATAACGCTATGCTCTGGGTCAACATGTTCTTCTGGGGACTTTAAGTAACGAATCGCGCTGCACTGGCGTAATGCTGACCGGATGGCTATCGCTAATGGTCTTACGCTCAACATTGATAAGCAACTTGACGCAATGTTAATGGGCTGATAGTCTTATCTTACAGGTCATCTGCGGGTGGCCTGAATAGGTACGATTTACTCATTGGAAGAGGCACTAAATGAACACGATTAACATCGCTAAGAACGACTTCTCTGACATCGAACTGGCTGCTATCCCGTTGGACACACTCTGGCTGACCATTACGGTGAGCGTTTAGCTCGCGAACAGTTGGCCCTTGAGCATGAGTCTTACGAGATGGGTGAAGCACGCTTCCGCAAGATGTTTGAGCGTCAACTTGAGGAGAGAGCTTGGTGAGGTTGCGGATAACGCTTCAGCCAGAGCCTCTCATCACTACCCTACTCCCTAAGATGATTGCACGCATCAACGACTGGTTTGAGGAAGTGAAAGCTAAGCGCGGCAAGCGCCCGACAGCCTTCCAGTTCCTGCAAGAAATCAAGCCGGAAGCCGTAGCGTACATCACCATTAAGACCACTCTGGCTTGCCTAACCAGTGCTGACAATACAACCGTTCAGGCTGTAGCAAGCGCAATAGGTCGGGCCATTGAGGACGAGGCTCGCTTCGGTCGTATCCGTGACCTTGAAGCTAAGCACTTCAAGAAAAACGTTGAGGAACAACTCAACAAGCGCGTAGGGCACGTCTACAAGAAAGCATTTATGCAAGTTGTCGAGGCTGACATGCTCTCTAAGGGTCTACTCGGTGGCGAGGCGTGGTCTTCGTGGCATAAGGAAGCTTGTATTTCATGTAGGAGTACGCTGCATCGAGATGCTCATTGAGTCAACCGGAATGGTTAGCTTACACCGCCAAAATGCTGGCGTAGTGGTCAAGCTTGTCGACTATCGAACTCGCACCTGAATACGCTGAGGCTATCGCAACCCGTGCAGGTGCGCTGGCTGGCATCTCTTGATGTTCCAACCTTGCGTAGTTCCTCCTAAGCCATAAAGAGGACTGGCATTACTGGTGGTGGCTATCGGGCTAACGGTCGTCGTCCTCTGGCGCTGGTGCGTACTCACAGTAAGAAAGCACTGATGCGCTACGAAGAGACGTTACATGCCTGAGGTGTACAAAGCGATTAACATTGCGCAAAACACCGCATGGAAAATCAACAAGAAAGTCCTAGCGGTCGCCAACGTAATCACCAAGTGGAAGCATTGTCCGGTCGAGGACATCCCTGCGATTGAGCGTGAAGAACTCCCGATGAAACCGGAAGACATCGACATGAATCCTGAGGCTCTCACGTGTGGAAACGTGCTGCCGCTGCTGTGTACCGCAAGGACAAGGCTCGCAAGTCTCGCCGTATCAGCCTTGGTTGCCATTTGTTGAGCAAGCCAATAAGTTTGCTAACCATAAGGCCATCTGGTTCCCTTACAACATGGACTGGCGCGGTCGTGTTTACGCTGTGTCAATGTTCAACCCGCAAGGTAACGATATGACCAAAGGACTGCTTACGCTGGCGAAAGGTAAACCGATCGGTAAGGAAGGTTACTACTGGCTGAAAATCCGCCGGTGCAAACTGTGCGGGTGTCGATAAGGTTCCGTTACCTGAGCGCATCAAGTTCATTGAGGAAAACCACAACGTCATGGCTTGCGCTAAGTCTCCACTGGAGAGAGCACTTTGGTGGGCTGAGCAAGATTCTCCGTTCTGCTTCCTTGCGTTCTGCTTTGAGTACGCTGGGTACAGCACCACGGCCTGAGCTATAACTGCTCCCTTCCGCTGGCGTTTGACGGGTCTTGCTCTGGCATCCAGCACTTCTCCGCGATGCTCCGAGATGAGGTAGGTGGTCGCGCGGTTAACTTGCTTCCTAGTGAAACCGTTCAGGACATCTACGGGATTGTTGCTAAGAAAGTCAACGAGATTCTACAAGCAGACGCAATCAATGGGACCGATCGAAGTAGTTACCGTGACCGATGAGAACACTGGTGAAATCTCTGAGAAAGTCAAGCTGGGCACTAAGGCACTGGCTGGTCAATGGCTGGCTTACGGTGTTACTCGCAGTGTGACTAAGCGTTCAGTCATGACGCGCTGGCTTGATCCAAAGAGTTGGCTTCCGTCAACAAGTGCTGGAAGATACCATTCAGCCAGCTATTAAATACAGGCAAGGGTCTGATGTTCACTCAGCCGAATCGCAAGCTGCTGGATACATGGCTAAGCTGATTTGGGAATCTGTGAGCGTGACGGTGGTAGCTGCGGTTAAAGCAATGAACTGGCTTAAATTTTCTGCTAAGCTGCTGGCTGCTGAGGTCAAAGATAAGAAGACTGGAGAGATTCTTCGCAAGCGTTGCGCTGTGCATTGGGTAACTCCTGATGGTTTCCCTGTGTGGCAGGAATACAAGAAGCCTATTCAGACGCGCTTGAACCTGATGTTCCTCGGTCAGTTGCCGCTTACAGCCTACCATTAACACCAACAAAGATAGCGATTGATCACACAAACAGAGTCTGGTATGGCTGCTTAACTTTGTACACAGCCAAGACGGTCGCCACCTTGGTTCAACTACATGTGGGCGCACCACGAAGTAGATCGAATACTTTTGCACTGATTCACGACTCCTTCGGTTCATTTCCGGCTGACGCTGCGAACCTGTTCAAAGCAGTGCGCAAAACTATGGTTGACACATATAGTATTGTGATGTACTGGCTGATTACGACCAGTTCGCTGACCAGTTGCACGAGTCTCAATTCGACAAATGCAGGCGCTTCCGGCTAAAGCTTCCATTTGAACCTCCGTGACGTCTTAGAGTCGGACTTCGCGTTACCGCGTAACGCCAAATCAATACAACTAGCTATAGAGGGACAAACTCAAGGTCATTGGCAGAAGTAGCCTTGTCGTTGACCTTGTTCCATTAATCAACTGGCTATTAGGAGAAGCCTCAAGGTTTAACTTTAGAGTTCCCTTAAGTGTTAATTAGAGATTTAAATTAAAGAATTACTAAGAGAGGACTTAAGTATGCGTAACTTCGAAAAGATGACCAAACGTTCTAACCGTAATGCTCGTGACTTCGAGGCAACCAAAGGTCGCAAGTTGAATAAGTAAGCGTGACCGCTCTACCGCAAGCGGGTCACTGGGAGGGTCAGTAAGATGGGACGTTTATATAGTGGTAATGTGGCAGCATTCAAGGCAGCAACAAACAAGCTGTACAGTAACTTTAGCGGTCATTTATGATGACTCGTATGATGCCTATACAAGAAGGGTTGGCATACGGTTACGTATGTAGAACAGTGGAAAATACTCTAATAATATGGCGCCCTTGTACCACCACAACAAGGACGTTACTTTAGATATGTGTATGATTTGGTTGAACCATATGTATGACCAGTTGAAGGACTGGAAGTGATGCGACTAGGTGCTGGGACAATGCTTAAGGTCGCTCTCTAGGAGTGACCTAGTCATTTAACCAATTAGGAGATAAACATTATGATGAACATTAAGACTAACCCGTTTAAAGCCGTGTATTTGGCTGAAGTCTTCATTAAGAAGGCTCTGGATAACACTCAGGTATGTTCTCGCTGAAATCAAGTACGATGGTGTACGCGGGAACGTGTGCATAACGAATACTGCTGAGCGACTGGCTCTCTCGTATTATATGGAACAAATACGGCACTGGAGCACTTAAACGGTTTGATGTTCGCTGGAACGTTCTCTGAACGATGACCGTTGCTTCTACAAAGAATGGCTTTATGCTTGATGGGGAACTAGTGGTAAGAGGCATAAGTTGACGCAGGGGTCCGGCCTACTGCGTACCAAATGGACTGACACGAAGAAGCCGAGAGTTTCCATGAAGAGTTATTCGTTGAACCAATCCGTAAGAAAGATAAAGTTCCCTTTAAGCTGCACACTGGACACCTTCACATAAAACTGTACGCTATCCTCCCGCTGCACATCGTGGAGTCTGGAGAAGACTGTGATGTCATAGCGTTACATGCAGGAACACGTTTAAGAACATGCTGCCTCTGCTACAGGAATACTTCCCTGAAATCGAATGGCAAGCGGCTAAAATCTTTCACGAGGTCTACGATATGGTAGAACTACAGCAACTGTAAGAAGCAGAAGACGAGCAGGAAGGCCATGAGGGTCTCATTGTGAAAGACCCGATGTGTATATTATAAGCGCGGTAAGAAATCTGGCTGGTGGAAAATAAAACCTAGAACGAAGCTGACGGTATCATTCAGGGTCTGGTATGGGGTACAAAAGGTCTGGCTAATGAAGGTAAAGTGATTGGTTTTGAGGTGCTTCTTGAGAGTGGTCGTTTAGTTAACGCCACGAATACTCTCGCCTTAATGGATGAGCTCACTGAGACAGTAAAAGAGGCCACCCTAAGTCAATGGGGATTCTTTAGCCCATACGGTATTGGCGACAACGATGCTTGTACTATTAACCCTTACGATGGCTGGGCGTCAAATTAGCTACATGGAGGAAACACCTGATGGCTCTTTGCGGCACCCATCGTTCGTAATGTTCCGTGGCACCGGGGCGCTACCTAGAAAATGTAATCACACTGGCTCACCTTCGGGTGGGCCTACTCTGCGTTTATAAGGAGACACTTTATGTTTAAGAAGGTTGGTAAATTAGTTGGGCTTTGGCAGCTATCCTGACGCTTGCGTATATTCTTGCGGTATACCCTCAAGTAGCACTAGTAGTAGTTGGCGCTTGTTACTTAGCGGCAGTGTGTGCTTGCGTGTGGAGTATAGTTAACTGGTAATACGACTCACTAAAGGAGGTACACACCATGATGTACTTAATGCCATTACTCATGGTCATTGGATGCCTATCGAATCCACTGTAGCGATGATGATATGCCAGATGGTCACGCTTAATACGACTCACTAAAGGAGACACTATATGTTTCGACTTCGTTCAACAAAAGCGTTAAGAAACTCACGGTTCGCCGTGCTGACCGTTCAATCGTATGTGCGAGCGAGCACCAAGCTAGATTACCTCTTATTGGTAACACAGTTCCTTTGGCACCGAGCGTCCACATCATTATCACCCGTGGTGACTTTGAGAAAGCAATCAACAAGAACATTCCAGTTCTGGTGGTCGACCCGCTTCCCGTTCGTCCGTCTGTTACTCAAACCAATCAAGGAGGTGTTCTGATGGGACTGTTAGATGGTGAAGCCTGGGAAAAAGAAAACCCGCCAGTACAAGCAACTGGGTGTATAGCTTGCTTAGAGAAAGATGACCGTTATCCACACACCTGTAACAAAGGAGCTAACGATATGACCGAACGTGAACAAGAGATGATCATTAAGTTGATAGACAATAATGAAGGTCGCCCAGATGATTTGAATGGCTGCGGTATTCTCTGCTCCAATGTCCCTTGCCACCTCTGCCCCGCAAATAACGATCAAAAGATAACCTTAGGTGAAATCCGAGCGATGGACCCACGTAAACCACATCTGAATAAACCTGAGGTAACTCCTACAGATGACCAGCCTTCCGCTGAGACAATCGAAGGTGTGGCTGACCTTGCCGCTACATGCTGTTTGACGACATTGAGGCTATCGAAGTGATTGCTCGTTCAATGACCGTTGAGCAGTTAGAAGGGATATTGCTTCGGTAACATCTTAAAGTACAGACTACGTGCTGGTAAGAAGTCAGAGTTAGCGTACTTAGAGAAAGACCTAGCGAAAGCAGACTTCTATAAAGAACTTCTTTGAGAAACATAAGGATAAATGTTATGCATAACTTCAAGTCAACCCCACCTGCCGACAGCCTATCTGATGACTTCACATCTTGCTCGAGTGGTACCGAAAGATGCGGAAGGACGTTGGACGATGCGTACATCAAGCTGTATGAACTTTGGAAATCGAGAGGTCAATGACTATGTCAAACGTAAATACAGGTTCACTTAGTGTGGACAATAAGAAGTTTCGGGCTACCGTAGAGTCCTCGGAGCATTCCTTCGAGGTTCCAATCTACGCTGAGACCCTAGACGAAGCTCTGGAGTTAGCCGAATGGCAATACATTGGCTGGCTTTAAGGTATTCGTGTGCGTCCTTGTGTAG
+
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
@Stanford_t7w_2_T7_No_SapI_1_Linear_9000_509
GTGATTAAGTGAGCTTTTTGAGAAAAGAGATTTTCGGCGCAGCCTATACCGCGTTGTCCGCATGTATCAGGGTCGTCCTGGTATCCCTAACGTCTACGATGTACAGCGCCACGCTGGATGCTATACGGTGGTACTTGACGCACTTAAGGATTGCGAGCGTTTCAACAATGATGCCCATTATAAATACGCTGAGATTGCAAGCGACATCATTGATTGCAATTCGGATGAGCATGATGAGTTAACTGGATGGGATGGTGAGTTTGTAAAACTCTAAACTAATCCGCAAGTTCTTTGAGGGCATCGCCTCATTCGACATGCATAGCGGGAACATCATGTTCTTCGAATGGAGACGTACCATTACATCACCGACCCGGTATCATTCTCGCAGAAGAAAGACGGTGGCGCATTCAGCATCGACCTAGAGGAACTCATCAAGGAAGTCGAGGAAGTCGCACGAACAAAGAAATTGACCGCGCTAAGGCCCGTAAAGAACGTCACGAGGGGCGCTTAGAGGCACGCAGGATACTCAAACGTCGCAACCGCAAGGCACGTAAAGCACACAAAGCTAAGCGCGAAAGAATGCTTGCTGCGTGGCGATGGGCTGAACGTCAAGAACGGCGTAACCATGAGGTAGCTGTAGATGTACTAGGAAGAACCAATAACGCTATGCTCTGGGTCAACATGTTCTCTGGGGACTTTAAGGCGCTTGAAGGAACGAATCGCGCTGCACTGGCGTAATGCTGACCGGATGGCTATCGCTAATGGTCTTACGCTCAACATTGATAAGCAACTTGACGCAATGTTAATGGGCTGATAGTCTTATCTTACAGGTCATCTGCGGGTGGCCTGAATAGGTACGATTTACTAACTGGAAGAGGCACTAAATGAACACGATTAACATCGCTAAGAACGACTTCTCTGACATCGAACTGGCTGCTATCCCGTTCAACACTCTGGCTGACCATTACGGTGAGCGTTTAGCTCGCGAACAGTTGGCCCTTGAGCATGAGTCTTACGAGATGGGTGAAGCACGCTTCCGCAAGATGTTTGAGCGTCAACTTAAAGCTGGTGAGGTTGCGGATAACGCTGCCGCCAAGCCTCTCATCACTACCCTACTCCCTAAGATGATTGCACGCATCAACGACTGGTTTGAGGAAGTGAAAGCTAAGCGCGGCAAGCACCGACAGCCTTCCAGTTCCTGCAAGAAATCAAGCCGGAAGCCGTAGCGTACATCACCATTAAGACCACTCTGGCTTGCCTAACCAGTGCTGACAATACAACCGTTCAGGCTGTAGCAAGCGCAATCGGTCGGGCCATTGAGGACGAGGCTCGCTTCGGTCGTATCCGTGACCTTGAAGCTAAGCACTTCAAGAAAACGTTGAGGAACAACTCAACAAGCGCGTAGGGCACGTCTACAAGAAAGCATTTATGCAAGTTGTCGAGGCTGACATGCTCTCTAAGGGTCTACTCGGTGGCGAGGCGTGGTCTTGGTCGCATAAGGAAGACTCTATTCATGTAGGAGTACGCTGCATCGAGATGCTCATTGAGTCAACCGGAATGGTTAGCTTACACCGCCAAAATGCTGGCGTAGTAGGTCAAGACCTTCTGAGACTATCGAACTCGCACCTGAATACGCTGAGGCTATCGCAACCCGTGCAGGTGCGCTGGCTGGCATCTCTCGATGTTCCAACCTTGCGTAGTTCCTCCTAAGCCGTGGACTGGCATTACTGGTGGTGGCTATTGGGCTAACGGTCGTCGTCCTCTGGCGCTGGTGCGTACTCACAGTAAGAAAGCACTGATGCGCTACGAAGACGTTTACATGCCTGAGGTGTACAAAGCGATTAACATTGCGCAAAACACCGCATGGAAAATCAACAAGAAAGTCCTAGCGGTCGCCAACGTAATCACCAAGTGGAAGCATTGTCCGGTCGAGGACATCCCTGCGATTGAGCGTGAAGAACTCCCGATGAAACCGGAAGACATCGACATGAATCCTGAGGCTCTCACCGCGTGGAAACGTGCTGCCGCTGCTGTGTTCTTTACGCAAGGACAAGGCTCGCAAGTCTCGCCGTATCAGCCTTGAGTTCATGCTTGAGCAAGCCAATAAGTTTGCTAACCATAAGGCCATCTGGTTCCCTTACAACATGGACTGGCGCGGTCGTGTTTACGCTGTGTCAATGTTCAACCCGCAAGGTAACGATATGACCAAAGGACTGCTTACGCTGGCGAAAGGTAAACCAATCGGTAAGGAAGGTTACTACTGGCTGAAAATCCACGGTGCAAACTGTGCGGGTGTCGATAAGGTTCCGTTCCCTGAGCGCATCAAGTTCATTGAGGAAAACCACGAGAACATCATGGCTTGCGCTAAGTCTCCACTGGAGAACACTTGGTGGGCTGAGCAAGATTCTCCGTTCTGCTTCCTTGCGTTCTGCTTTGAGTACGCTGGGGTACAGCACCACGGCCTGAGCTATAACTGCTCCCTTCCGCTGGCGTTTGACGGGTCTTGCTCTGGCATCCAGCACTTCTCCGCGATGCTCCGAGATGAGGTAGGTGGTCGCGCGGTTAACTTGCTTCCTAGTGAAACCGTTCAGGACATCTACGGGATTGTTGCTAAGAAAGTCAACGAGATTCTACAAGCAGACGCAATCAATGGGACCGATAACGAAGTAGTTACCGTGACCGATGAGAACACTGGTGAAATCTCTGAGAAAGTCGAGCTGGGCACTAAGGCACTGGCTGGTCAATGGCTGGCTTACGGTGTTACTCGCAGTGTGACTAAGCGTTCAGTCATGACGCTGGCTTACGGTCCCAAAGAGTTCGGCTTCCGTTCAACAAGTGCTGGAAGATACCATTCAGCCAGCTATTGATTCCGGCAAGGGTCTGATGTTCACTCAGCCGAATCAGGCTGCTGGATACATGGCTAAGCTGATTTGGGAATCTGTGAGCGTGACGGTGGTAGCTGCGGTTGAAGCAATGAACTGGCTTAAGTCTGCTGCTAAGCTGCTGGCTGCTGAGGTCAAAGATAAGAAGACTGGAGAGATTCTTCGCAAGCGTTGCGCTGTGCATTGGGTAACTCCTGATGGTTTCCCTGTGTGGCAGGAATACAAGAAGCCTATTTAGACGCGCTTGAACCTGATGTTCCTCGGTCAGTTCCGCTTACAGCCTACCATTAACACCAACAAAGATAGCGAGATTGATGCACACAAACGGAGTCTGGTATCGCTCCTAACTTTGTGCACAGCAAGACGGTAGCCACCTCGTAAGACTGTAGTGTGGGCACACGAGAAGTACGGAATCGAATCTTTTGCACTGATTCACGACTCCTTCGGTACCATTCCGGCTGACGCTGCGAACCTGTTCAAAGCAGTGCGCGAAACTATGGTTGACACATATGAGTCTTGTGATGTACTGGCTGATTTCTACGACCAGTTCGCTGACCAGTTGCACGAGTCTCAATTGGACAAAATGCCAGCACTTCCGGCTAAAGGTAACTTGAACCTCCGTGACATCTTAGAGTCGGACTTCGCGTTCGCGTAACGCCAAATCAATACGACTCACTATAGAGGGACAAACTCAAGGTCATTCGCAAGAGTGGCCTTTATGATTGACCTTCTTCCGGTTAATACGACTCACTATGGAGAACCTTAAGGTTTAACTTTAAGACCCTTAAGTGTTAATTAGAGATTTAAATTAAAGAATTACTAAGAGAGGACTTTAAGTATGCGTAACTTCGAAAAGATGACCAAACGTTAACCGTAATGCTCGTGACTTCGAGGCAACCAAAGGTCGCAAGTTGAATAAGACTAAGCGTGACCGCTCTCACAAGCGTAGCTGGGAGGGTCAGTAAGATGGGACGTTTATATAGTGGTAATCTGGCAGCATTCAAGGCAGCAACAAACAAGCTGTTCCAGTTAGACTTAGCGGTCATTTATGATGACTGGTATGATGCCTATACAAGAAAAGATTGCATACGGTTACGTATTGAGGACAGGAGTTGGAAACCTGATTGATACTAGCACCTTCTACCACCACGACGAGGACGTTCTGTTCAATATGTGTACTGATTGGTTGAACCATATGTATGACCAGTTGAAGGACTGGAAGTAATACGACTCAGTATAGGGACAATGCTTAAGGTCGCTCTCTAGGAGTGGCCTTAGTCATTTAACCAATAGGAGATAAACATTATGATGAAACATTAAGACTAACCCGTTTAAAGCCGTGTCTTTCGTAGAGTCTGCCATTAAGAAGGCTCTGGATAACGCTGGGTATCTTATCGCTGAAATCAAGTACGATGGTGTACGCGGGAACATCTGCGTAGACAATACTGCTAACAGTTACTGGCTCTCTCCTGTATCTAAAACGATTCCGGCACTGGAGCACTTAAACGGGTTTGATGTTCGCTGGAAGCGTCTACTGAACGATGACCGTTCTTCTACAAAGATGGCTTTATGCTTGATGGGGAACTCATGGTCAAGGGCGTAGACTTTAACACAGGGTCCGGCCTACTGCGTACCAAATGGACTGACACGAAGAACCAAGAGTTCCATGAAGAGTTATTCGTTGAACCAATCCGTAAGAAAGATAAAGTTCCCTTTAAGCTGCACACTGGACACCTTCACATAAAACTGTACGCTATCCTCCCGCTGCACATCGTGGAGTCTGGAGAAGACTGTGATGTCATGACGTTGCTCATGCAGGAACACGTTAAGAACATGCTGCCTCTGCTACAGGAATACTTCCCTGAAATCGAATGGCAAGCGGCTGAATCTTACGAGGTCTACGATATGGTAGAACTACAGCAACTGTACGAGCAGAAGCGAGCAGAAGGCCATGAGGGTCTCATTGTGAAAGACCCGATGTGTATCTATAAGCGCGGTAAGAAATCTGGCTGGTGGAAAATGAAACCTGAGAACGAAGCTGACGGTATCATTCAGGGTCTGGTATGGGGTACAAAAGGTCTGGCTAATGAAGGTAAAGTGATTGGTTTTGAGGTGCTTCTTGAGAGTGGTCGTTTAGTTAACGCCACGAATATCTCTCGCGCCTTAATGGATGAGTTCACTGAGACAGTAAAAGAGGCCACCCTAAGTCAATGGGGATTCTTTAGCCCATACGGTATTGGCGACAACGATGCTTGTACTATTAACCCTTACGATGGCTGGGCGTGTCAAATTAGCTACATGGAGGAAACACCTGATGGCTCTTTGCGGCACCCATCGTTGGTAATGTTCCGTGGCACCGAGGACAACCCTCAAGAGAAAATGTAATCACACTGGCTCACCTTCGGGTGGGCCTTTCTGCGTTTATAAGGAGACACTTTATGTTTAAGAAGGTTGGTAAATTCCTTGCGGCTTTGGCAGCTATCCTGACGCTTGCGTATATTCTTGCGGTATACCCTCAAGTAGCACTAGTAGTAGTTGGCGCTTGTTACTTAGCGGCAGTGTGTGCTTGCGTGTGGAGTATAGTTAACTGGTAATACGACTCACTAAAGGAGGTACACACCATGATGTACTTAATGCCATTACTCATCGTCATTGTAGGATGCCTTGCGCTCCACTGTAGCGATGATGATATGCCAGATGGTCACGCTTAATACGACTCACTGAAGGAACACTATATGTTCGACTTCATTACAACAAAAGCGTTAAGAATTTCACGGTTCGCCGTGCTGACCGTTCAATCGTATGTGCGAGCGAGCGCCGAGCTAAGATACCTCTTATTGGTAACACAGTTCCTTTGGCACCAGGCGTCCACATCATTATCACCCGTGGTGACTTTGAGAAAGCAATAGACAAGAAACGTAGGTTTAGTTGTGGCAGTGACCCGCTTCCCGTTCGTCCATCTGTCACTCAAAACGATCAAGGAGGTGTTCTGATGGGACTGTTAGATGGTGAAGCCTGGGAAAAAGAAAACCCGCCAGTACAAGCAACTGGGTGTATAGCTTGCTTAGAGAAAGATGACCGTTATCCACACACCTGTAACAAAGGAGCTAACAGATATGACCGAACGTGAACAAGAGATGATCATTAAGTTGATAGACAATAATGAAGGTCGCCCAGATGATTTGAATGGCTGCGGTATTCTCTGCTCCAATGTCCCTTGCCACCTCTGCCCCGCAAATAACGATCAAAAGATAACCTTAGGTGAAATCCGAGCGATGGACCCACGTAAACCACATCTGAATAAACCTGAGGTTACAGATGACCAGCCTTCCGCTGAGACAATCGAAGGTGTCACTAAGCCTTCCCACTACATGCTGTTTGACGACATTGAGGCTATCGAAGTGATTGCTCGTTCAATGACCGTTGAGCAGTTCAAGGGATATTGCTTCGGTAACATCTTAAAGTACAGACTACGTGCTGGTAAGAAGTCAGAGTTAGCGTACTTAGAGAAAGACCTCACGAAAGCAGACTTCTATAAAGAACTCTTTGAGAAACATAAGGATAAATGTTATGCATAACTTCAAGTCAACCCCACCTGCCGACAGCCTATCTGATGACTTCACATCTTGCTCAGAGTGGTGCCGAAAGATGTGGGAAGAGACATTCGACGATGCGTACATCAAGCTGTATGAACTTTGGAAATCGAGAGGTCAATGACTATGTCAAACGTAAATACAGGTTCACTTAGTGTGGACAATAAGAAGTTTTGGGCTACCGTAGAGTCCTCGGAGCATTCCTTCGAGGTTCCAATCTACGCTGAGACCCTAGACGAAGCTCTGGAGTTAGCCGAATGGCAATACGTTCCGGCTGGCTTTAAGGTCTCGTTGCGTCCTTGTGTT
+
&&'+))$#$#%&&''((*0$$$'(''()+)))**)%%(>CAAAAD,,,,647----/..-=>>FDECDCIFJGJJFEGJHGJJGJJHIFHJJHHFJJEHHJGIIFIJJJJHJJJIJJJJJJJJJJIIJJHGGJ9888JJHJJJJJGFIGEDGIEFCCFJJFIIJJEJJIJJJCJFFGJJJJFHIJJJJJJFGIJFJFJJGJJFEGFJJIJJGEEFJEHIHJJJJJJJJJHJEGGJJJHIIJJJJJJGFCBBJJEDD?<744.-+&&&@?>6566JJJ?>>>JJJGGJJJJGJJFHJJJHJJJDDAC>>FGEJFHGJJJHHBAAABHGJFDD,>>>CE@E?9,,,,56,5,,+100,++,&&56JJJJFIFIGJJIJJJEDCEIEDJGJJJJJJGJJC>=>++++9...==BBDED@<>?(+''+<<JCDCBJJJFHIJJJHJJJFJJJFJJEHEB@?84466JJEHEJIJJGCEJGJJHJGIJ<<C??GJJHHJJHFJDEGFJHIDCDA6656<=::77;8-,,***+-?HJJJJFJGHIGFFJJFJJJJFJEGJJJEDGJJJJIJJGFJGJJ97;EJJGHGIFFJIJGJJJGJJJJI;;;=JEHDBCEHDJJGIJHJJHJJHIJGIJGJJJIJJIGI<97888544458:GJHJHEFJEHJIGJJJJJJJJIJJJJJCAA>?>??667>EFGJF?@C>;GJEJIJCDBA;>HEJHBCEFDB@CEIJGJDJGECCJGGJJIFGHHIJJJJJJJJJJGHIGJGJJGFJDECEEEJEJHGIJJJJJGJIGEGA@AACHFJJIFJJIJHH<<<<GJHFA@AAJJJIJJJBDJFIHIGJ<;;;FDEHDBDBJCDBD65554978::JGGJFJJJJJJIGJJJJJJFHGGJA?@AHGGDFIJIEEB8,,,++'**);<;;<FGJJJFGJIJCCDFJHIGIIIJGGIFGFFJFA@?AJJHJGJGGIFJJJB?>DHGEJJJH@??9444EBBCBBEGGHGGFJHJIJJEEJIJFJJJJGJJCG=@BCD4332FJJJCBC=<4434<JFHIHHHJE1*DJJHIFHJHJHIJHJFJFIJJIGFFJGIFHEJB@A....CBDFJGDC::;''%$%''EIFIJJJIJDEEJI?@GJJJGFJIJJJDEDEJJJJGJJJIJJJIJJJJJJJJIJHJJJJGHEGEEA>>7211,,--=>?@CFJHGFDJHHFECHGJDEFJIEB>;;;<89DBCADAHDGGJHGEJIJJJJJJJEJBF?@AGJJFJJJHHJHJF@@AB@B==@>5310125;<<F<;<<HJJJGJJJB=A79421/-..('''8>?@EIFJJJJEJJI@@@BFJ?;;<>67GJJJGJGJJIGJJJJJJJEEEED8341++,++++/125BA9=@+BDGHJJJGIGHJGJHJJGFJJJIJJFFEG>>>=>=7-**15GJ?>?@DBBEJEC>===JIJFJJJIJJGGHFIGJJJJJGGJJJJJJJJGJECJFEGFFHJJJJGJEC(((()(),./2;CIJFDCCBFFHEJJGJDCBEIJEGJIJJJIEJJJIIHJJJ>62211113==?DEDCFJDCAC;432357;DC@GHHJEJJIIJIEGJJFJD?@?>5.,,-2,''&+./311224ECGDDJJIFFEJEGJIJJJJIE@??EJHHJJJJGJJJJIFJJGFIJJJJJJJIJJJJGFHGFJJ7-.ABJD<4*)**55..00EGJIDDEGGHJJJJJHGIGGJJJJJJJEFJJJJJHJHJIJJJJHGJJJHJHJJJJJHJIGJHGFIDIJGJHJJJHJJ@@A8766H?????@?@JJJFGJJGJJJJJJJIGHIJJCFIHFBFJEEJFGFJFHGIHJJJGJJJEJJJGJHJGJIJHJJJIJFDDC>?@?JEGF?>>>EJJJJGIIJJJJIJFCADFIHEBEEIJIJEJJJJJJJFEHDDDEI;99:>ACCEHEGHFJJJJIHJJHEJJHJJGJFB<<=JHIGJHGJ?=@9HIJGGJHJJFJEJJIHHFJHFIJGFGGHJJHFEIGJGJJGFDEJGJIEBJHGFD?<66;==AJH////J1/,,)&&(+,&&''.(((457687799::?=<;>?<?960.----0)(((778=@BJHEDHFJGHJEHJIJJGEJHDJGDGFJJJHGEFJJJJGJHIJHHJJHD?@IHHIJJGHEJHJJJJJFJJEFEDEJGJGJJFGAJ7111:@;5ABDDJGDDCEHDJIJHJJJIHJJJEJJJJJJEIJIJIGJJJJFGFJIGJJIJGJJJGIJFEEFFJJJHJEJJJJGCBCJHJJIEDD=<<<JJJJGJJJJJJGJGDGJCEEGGE---05667ACBB>>=;>>999EDFDFJGFEBDJDABA887789988732,+++,+-367CJGGFIJJIHJIJFJJFJGHJEJJHHGJGJJJHEJJJFIIJ>==<JJCDFC32/--552222442323;?HEJEFJCDC211199===A@CBJJD>::;6777DFCDDJIJDJIJJFGGEJEF?@@AGHJFJGHIIHCBBBIJBCCCFDCC8854689CJHFHJJIJEHJJJFJJHEJJHIJIIGJGJJIJIHJJJJJFJG??>JD@IJGFJDIFFJC863?EEHJJHHGGIHJHJJJJJFFHIJJHJIJJH@@@?JHHJJJJFFF99::JJFJHJFJJJHHJIJJFIHDFB@?>@=>>>EI@?@?FHCJEEH::::;JGDCBJJIB@?899HCFEJJJJJJJIJJJH<E2,,-.@JB;*)))?=@EJ@?@A>@<=?CC>??@JGFBA@@JJJJJHJJGJHHJJGJGJCBBAEJJIIIJGJJFJJJJJJFJGDIIGJJJFDE222454744*2-)&&'-/+)*(())1-)*+21+,=>GHJFGFJHFJIJBAACIEIC66668888GECEC??;720078FFHJFJJHJHJJJHJFFGEBBD<<<=DFJHJFIDJHGJHJFJDJJCD7656B;8660*55ABA@ABDJJHFCDCBJEGJJHDHJGJHC=3*/-/<=EAAA;A@EI@@@@JJJHGIJJJIJJJFDIFHJJJJJGJD>>6<==CEJJGEHG@:99?=86856<JIJJFGGJFCCDCDJGJJHJHDDGJFHGFG?;<AIFBBCDJHIJJJHFJGJIJJGIJJJGJD@CBJAAA@>=>;8788867,(**+1??>::>>BBJGGHJJHIIJJICFFEJJGIIJEBBD<>>?JHHDGJCAA?ABCAA@?CEGJIJJHIEJFFFJIJFHJJIJJJ@;<<0/0>99;>?ADEDDECAA@:223<0+*''''*)-/./6449=0001/0/.((56EGEFFIEGIEFJFCCB=??C6555?JJJJEAEFFJJJEIGJJJGJEJIGFEHF?>?EEJGJJJA;:==?JJECCBEFIFJJJJBCCBA@@BDIIDA=5456BFCCCDEFJDCDDDEFEFJJGJJJJJJHJH====JIIJJHJJJJE@>>>GHFGGHJFEGFGIJGJJJJJJIHIIJJGJIFJJJGIHEJJJIJGBJ<;<;3115933314///1239:JJIJGJHJGJJJJIJJHJJHJJ:CAFEAA::4)))+11378GEJJIEGJJAAAIJIJJJJI===<GJIEHFFJEJEHJGJJE??DHDEF:998B@>BBGJJJHJJIGHJJGJJFGHJJJHEJ6668CDJGHHEED2/*DDFJJJIEED7;''6678&&'7==BBCG=B@@>902522351;A;788JIDFGFHJIEG?JGFJJJJEGGJGEEIEIHJJJFFJEHCBCJJJFHBCC2-..400/1344577-*+,+:A@?<76575665///,29A;BCCFGEFE?@AJCFJJAACBJ@AAAGJJFJJJHFIJJJI>>>>GJFJ@@?@GJIJJJJFIFJJJFJHDCCEGJHGJJJGJJDJJIHGHGJJFJG=JHJJGJJJEJJJDCECJFEFGGJGJJHJJJJJHHEEGJJEJEEEJJFHEJEJJJJFEJJJJJJJEHIJGFFGJJJJJIJHJJFI<<<<<HJIGGJJHJIFIJGJJJJGGGID?>>@AJJHGEGEJJJBBBCJHFD>><+**+<83//5@FHHGECDGIGJJJJEHIHEJIHJIJHIJJHJFEHEHIGJJJGEHFGIGJJJJJIGHEJFJGEFEFHHHJFJFJIGFEIFEF@<789>CFEJHHGHJJFJJGGJDHDEGHFFEEJGIJJIFBCCEDJDEEFBDDCDHFJJCABAJJJ;:;CEA@BDGFJAADDCJHFJFGFFFFFECCCBBDJGG=>>=CBEEJJA@???=78;=;;;?JJIJJHJJIJHJJJHJJJHIJJDJ=<<;==>A>?=>EGJJJJGGJJGJJHJIJDEHFC@BJIJFFFJJJH?>=?JJJJHJJIJJJJJFIHJJHJJ>>=>HFDGBA??::;:FCGHFFJJJJJJJJJJJDFHGFJFHJJJJJJF4333@BDBADGJJJFIJJD9JFJJJJIGJJBBCCHFJJ@@?@JJJJJJJJJJGJGJJGIJJJJJGFC22234442100-3/&&)*;=?FGJJJJGJJJJC>=<@DDJIJGJJJIHCDGJIJHJGJHGJJJJJJECA<<JIHJJJHJJJHIHIHGIJJJJJJJJJEJIJHHHIJHI::::=87;<FF@BAAGGJGJJJDJEEJHJJJHJGJJJJJJGIJHJIJIJJJJJDJJ?9EAAGGCCBBJGIJIBJFFIJJJJJJJJGIJHHJJJJJJFJDFFFDDJJJDCIGB@53,9:51=?@H888:4445HHJJJFGFHJJJGJJFJJGIJJJJGIIJJJIJIJHJGIGH?@B4:445333289@A@GIDGFIGJGHJJJIHJFJJJJFJJJJJIJDJHJJJJ>>>>FFJHHJJJHJHIJGJJJJIJGFJGJJJIJGJFFIGEFGFHHJFHJJJJGCHJJGHD;::>=<<<@B;;;=?>=??CDJFHFFFGJGGFJJJJHJJJIJIIGJGIJIIJJHEC<;;<HGJJFJEDEHJFIJJJJHJIGDJGJJIJJJGJGECCCCDDJFDHCCCBEHJJJJJGHGGHHJJIHGJJJHHJDJDC888EEB@@@?IEGHJJJJJHHFJIGIJFJIFIFHHJJJHHJJJJGEGHJGDFDEJGIJGJHHJJJGCCDF22224FDA@@??6,,*-*('((77>=I>?G=DFJEJHFHJGJJBBAA@ACEB@@100AA2254?9870+*&&'')56GGJJJHJJJIGJHJHJEJHJIFJJFHHJFGJJIFG;;;<HEFFJFGHJJ@=JJJHJG<;<<JJJGJJJFFJJJJHJJJJJFJJIJEDIDDEJJGHHGAABBJJEJGJHDFFGJJJJJJJJHJE?>??0//0?>;5544;;:9:////01<9>>>>>GJC@@EIJJJJJJJEJJJIJJEJJJJJJJHJJJJCCDDJIEFFCCB1-----))))-88?HEJJJHHIJJJGJJJEHFIJJHHHIIJHJJJJJJJGIJJJJJJJJIJGHIJIJJIGHJIJEJIJJJEEDDJF:-..*<>>>CJDBDDIFJGHHIGFI=<<<JHJJJJJHJJJIJGGJHJJJIJJIJHJGJJJJJJJJJEFHGIJJJJIIJHJEHFIGIIJJJHJJJJJGJJJJGEGH?GGGIJGHIIHJJJJDEJJHGJJHG<<==GJJJJJJJJIJJJJIIHJJJJJJIJJFJEIJJDJJHJJGJJJIGHEGDHGHJFJEJHJGJJHHJGJJJJJJHJIJJJJJJJHIJHCCC''''6500''')+()8:<+223798<FGDCCCD'''>?8///--*)/(('%())**;:9;;=GGGEJJGJJJG////@AA?BB@A@888;DA@A8720+(())''''',2313@=AHEHJHGJJJJ@ADEJHJJ>>>>JJ)((((<:;=A@A777;<DHIJHHHFIJJJIJJIGAB@BBCEC99933330--1563(('')('%%*-,)*-//==>?GDJGCBBF;94-CEB?@?>,**+96.,&&((((.3'&%&8;>AHFJIGFFEJJHGEJJJHHJJJGJJGHJJJJHHJJJ@HEJIEHHGCCJJIGGFIFJGIJJJEJG111BDDEEDA?>=>?BIGDGEC@>>JB@;BC@?@@@@A@??@BBEJJDDDDBAA@BA@@B>?@AA@@,(()3;<?@@>>>@@?@@JEACCCFHIGECECF@????ACCAAA@ACCECBDECDBA@?=>>>AEFGFFBA@ACEJ>==>?<;;<===88**)(()58:CEFJICDJECJGFJGJJB>=834889@DFDD::::FAGHFCDACDEDB9::ADEFHJEJCBBA>>>>FGBABAD;:9:ADDGIEJHIFIEEFB?@@@;964-+(()*027<@@DEFFDJFJAFEBDBFC4444++++J@@>==<<=>AJIDGAGE<DC>>BAEABC@DFDJEBDDGFEIIDEDBBBAA@@ABDGEECDGCCBBDDEDDCBBBBBCGGE@?>>BBIDJAG?@((((>?I????BAABDIB???BDHIC<;;<<B>?>AIAAC@AACBBB8777EDEGDIDBA@=20//2399<5))),+++,6A@55353332336=>CFAAAB7666332489<;:::?DDDDDGJHHIGGGFFFECEEDEGGGFHDFEABB9;::9:FAAABFJHJEEDCHIGHIIJJJGJHIEIFGJFD;9679;;::>>5447JFJEJDJGHJGDJHBCB@?>GBABBHJEFCEDFJFHIHEIDHFFGJHHJC>@9B@@0//0>>CFEEJJ@B?@BDHGJHHGJGFBBFFDDEFIGIJJJJJ9999<JGEJEICDDDDFEBFGJFCHJJIJE333/.-/5797556CEJHFGHJJDDIGHHFJJFEBCJBB;;:9999<A;>,,,/0<=<><<BCDJEEDCBJG@??@GBFECB@>=>?),,900A<99::*&&&&#$$%&&%#&&346969J1&
@Stanford_t7w_2_T7_No_SapI_1_Linear_9000_510
CTTGCGTGTGGAGTATAGTTAACTGGTAATACGACTCACTAAAAGGAGGTACACACCATGATGTACTTAATGCCATTACTCATCGTCATTGTAGGATGCCTTGCGCTCCACTGTAGCGATGATGATATGCCAGATGGTCACGCTTAATACGACTCACTAAAGGAGACACTATATGTTTCGACTTCGTTACAACAAAGCGTTAAGAATTTCACGGTTCGCCGTGCTGACCGTTCAATCGTATGTGCGAGCGAGCGCCGAGCTAAGATACCTCTTATTGGTAACACAGTTCCTTTGGCACCGAGCGTCCACATCATTATCACCCGTGGTGACTTTGAGAAAGCAATAGACAAGAAACGTCCGGTTCTTAGTGTGGCAGTGACCCGCTTCCCGTTCGTCCGTCTGTTACTCAAACGAATCAAGGAGGTGTTCTGATGGGACTGTTAGATGGTGAAGCCTGGGAAAAAGAAAACCCGCCAGTACAAGCAACTGGGTGTATAGCTTGTTAAA
+
JHJJJJHIJJCACHJFCBBCGJF----FHECB1///''6655=JGGJIHEECGJJIFIJGIFGJJFEEIJJJJJJJHHJGIJJJDCDGJJGJ89DGJFHJJEGJJJJJFEJJJJEEDFJJCBCCHE??998---9?FIJFJ;<;.--.>IAB@A@;;;4545:;>==>FGJGJJ>>>@://+,,-''',+*+.+*,0)))535DEGA??<@IJIFJHJJJGJJHJFCCCACFGDECABCAJHJJEBA@C;;;<HDA;:6455;:;>=>CBBBD6DJJGFEBBABFFJHFFBF:5778@622447:@<66CC=6556@AAJE=;JIGGJJEHJFEJGIFJJHJFJJJJIJHJJJJJJFHHGJJJIJJBBBBJJ?=DGEHJCDBADEEC@GDEEAEECHDCCBHIJ3445BJJJ<::;BDCDDJIJHGEHJIHIEACCFJGFGH444A;<<>>=,,,-15>@)+9==3:EEDDDEEG<GFA?=<<D8889JJJIJFGFFDCGDD::42&
@Stanford_t7w_2_T7_No_SapI_1_Linear_9000_511
AGACCATAGAACGCCTCCTTGATTCGTTGAGTAACAGACGGACGAACGGGAAGCGGGTCACTGCCACACTAAGAACCGGACGTTTCTTGTCTATTGCTTTCTCAAAGTCACCACGGGTGATAATGATGTGGACACTCGGTGCCAAAGGAACTGTGTTACCAATAAGAGGTATCTTAGCTCGGCGCTCGCTCGCACATACGATTGAACGGTCAGCACGGCGAACCGGTTGGAAATTATTAACGCTTTTGTTGTAATGAAGTCGAAACATATAGTGTCTCCTTTAGTGAGTCGTATTAAGCGTGACCATCTGGCATATCATCATCGCTACAGTGGAGCGCAAGGCATCCTACAATGACGATGAGTAATGGCATTAAGTACATCATGGTGTATCCTGTTTTAGTGAGTCGTATTACCAGTTAACTATACTCCACACGCAAGCACACACTGCCGCTAAGTAACAAGCGCCAACTACTACTAGTGCTACTTGAGGGTATACCGCAAGAATATACGCAAGCGTCAGGATAGCTGCCAAAGCCGCAAGGAATTTACCAACCTTCTTAAACATAAAGTGTCTCCTTATAAACGCAGAAAGGCCCACCCGAAGGTGAGCCAGTGTGATTACATTTTACTTGAGGGTTGTCCTCGGTGCCACGGAACATTACGAACGATGGGTGCCGCAAAGAGCCATCGGTGTTTCCTCCATGTAGCTAATTTGACACGCCCAGCCATCGTAAGGGTTAATAGTACAAGCATCGTTGTCGCCAATACCGTATGGGCTAGAAAATACCATCGACTTAGGGTGGCCTCTTTTACTGTCTCAGTGAACTCATCCATTAAGGCGCGAGAGATATTCGTGGCGTTAACTAAAACGACCACTCTCAAGAAGCACCTCAAAACCAATCACTTTACCTCATTAGCCAGACCTTTTGCTCCCCATTACCAGACCCTGAATGATGCCGTTCAGCTTCGTTCTCAGGTTTCATTTTACACCAGCCAGATTTCTTACCGCGCTTATAGATACACATCGGGTCTTTCACAATGAGACCCTCATGGCCTTCTGTGCTCGCTTCTGCTCGTACAGTTGCTGTAGTTCTACCATATCGTAGACCTCGTAAGATTCAGCCGCTTGCCATTCGATTTTCAGGGAAGTATTCCTGTAGCAGAGGCAGCATGTTCTTAACGTGTTCCTGCATGAGCAACGTCATGACATCACAGTCTTCTCCAGACTCCACGATGTGCAGCGGGAGGATAGCGTACAGTTTGTATGTGAAGGTGTCCAGTGTGCAGCTTAAAGGGAACTTTATCTTTCTTACGGATTGGTTCAACGAATAACTCTTCATGGAACTCTTGCATTTTTATGGTCAGTCCATTTGGTACGCAGTAGGCCGGACCCTGTGTTAAAGTCTACGCCCTTGACCATGAGTTCCCATCAAGCATAAAGCCATCTTTGTAGAAGCAACGGTCATAGTTCGGTACGACGCTCAGCGAACATCAAACCCGTTTAAGTGCTCCAGTGCCGGAATCGTTTTAGATACACGAGAGAGCCAGTAACTGTTAGCAGTATTGTCTACGCAGATGTTCCGCGTACACCATCGTACTTGATTTCAGCGATAAGATACCCAGCGTTATCCAGAGACTCTAATGGCAGACTAAGAAAGCACGGCTTTAAACGGGTTAGTCTTAATGTTCATCATAATGTTTATCTCCTATTGGTTAAATGACTAAGGCCACTCCTAGAGAGCGACCTTAAGCATTGTCCCTATACTGAGTCGTATTACTTCCAGTCCTTCAACTGGTCATACATATGGTTCAACCAATCAGTACACATATTGAACAGAACGTCCTCGTCGTGGTGGTAGAAGGTGCTAGTATCAATCAGGTTTCCACTCCTGTCCTCAATACGTAACCGTATGCAATCTTTTCTTGTATAGGCATCATACCAGTCATCATAAATGACCGCTAAGTCTAACTGGAACAGCTTGTTTGTTGCTGCCTTGAATGCTGCCAGATTACCACTATATAAACGTCCCATCTTACTGACCCTCCCAGCTACGCTTGTGAGAGCGGTCACGCTTAGTCTTATTCAACTTGCGACCTTTGGTTGCCTCGAAGTCACGAGCATTACGGTTAGAACGTTTGGTCATCTTTTCGAAGTTACGCATACTTAAAGTCCTCTCTTAGTAATTCTTTAATTTAAATCTCTAATTAACACTTAAGGGTCTTAAAGTTAAACCTTTAACCTGCTCTAGTGAGTCGTATTAACCGGAAGAAGGTCGATCATAAAGGCCACTCTTGCGAATGACCTTGAGTTTGTCCCTCTATAGTGAGTCGTATTGATTTGGCGTTACGCGAACGCGAAGTCCGACTCTAAGATGTCACGGAGGTTGAGAATTTACCTTTAGCCGGAAGTGCTGGCATTTTGTCCAATTGAGACTCGTGCAACTGGTCAGCGAACTGGTCGTAGAAATCAGCCAGTACATCACAAGACTCATATGTGTCAACCATAGTTTCGCGCACTGCTTTGAACAGGTTCGCAGCGTCACTAGGAATGGTACCGAAGGAGTCGTGAATCAGTCCGAAAGATTCGATTCCGTACTTCTCGTGTGCCCACGTACAGTCTTCACGAAGGTGGCTACCGTCTTGGCTGTGTACAAAGTTAGGAGCGATACCAGACTCCTGTTTGTGTGCATCAATCTCGCTATCTTTGTTGGTGTTAATGGTAGGCTGTAAGCGGAACTGACCGAGGAACATCAGGTTCAAGCGCGTCTGAATAGGCTTCTTGTATTCCTGCCACACAGGGAAACCATCAGGAGTTACCCAATGCACAGCGCAACGCTGAAGAATCTCTCCAGTCTTCTTATCTTTGACCTCAGCAGCCAGCAGCTTAGCAGCAGACTAAGCCAGTTCATTGCTTCAACCGCAGCTACCACCGTCACGCTCACAGATTCCCAAATCAGCTTAGCCATGTATCCAGCAGCCTGATTCGGCTGAGTGAACATCAGACCCTTGCCGGAATCAATAGCTTGGCTGAATCGTATCTTCCAGCACTTGTTGACGGAAGCCGAACTCTTTCAACCCGTGAGCCAGCGTCATGACTGAACGCTTAGTCGCACTGCGAGTAACTTACCCGTAAGCCAGCCATTAGCCAGCCAGTGCCTTAGTGCCCAGCTTGACTTTCTCGAGATTTCACCAGTGTTCTCATCGGTCACGGTAACTACTTCGTTATCGGTCCCATTGATTGCGTCTGCTTGTAGAATCTCGTTGACTTTCTTAGCAACAATCCCGTAGATGTCCTGAACGGTTTCACTAGGAAGCAAGTTAACCGCGCGACCACCTACCTCATCTCGGAGCATCGCGGAGAAGTGCTCGATGCCAGAGAAGCCCGTCAAACGCCAGCGGAAGGGAGCAGTTATAGCTCAGGCCGTGGTGCTGTACCCAGCGTACTCAAAGCAGAACGCAAGGAAGCGGAACGGAGAATCTTGCTCAGCCCACCAAGTGTTCTCCAGTGGAGACTTAGCGCAAGCCATGATGTTCTCGTGGTTTTCCTCAATGAACTTGATGCGCTCAGGGAACGGAACCTTACTCAAGACCCGCACAGTTTGCACCGTGGATTTTCAGCCAGTAGTAACCTTCCTTACCGATTGGTTTACCGCCAGCGTAAGCAGTCCTTTGGTCATATCGTTACCTTGCGGGTTGAACATTGACACAGCGTAAACACGACCGCGCCAGTCCATGTTGTAAGGGAACCAGATGGCCTTATGGTAAGCAAACTTATTGGCTTGCTCAAGCATGAACTCAAGGCTGATACGGCGAGACTTGCGAGCCTTGTCCTTGCGGTACACAGCAGCGGCAGCACGTTTCCACGCGGTGAGAGCCTCAGGATTCATGTCGATGTCTTCCGGTTTCATCGGGAGTTCTTCACGCTCAATCGCAGGGATGTCCTCGACCGGACAATGCTTCCACTTGGTGATTACGTTGGCGACCGCTAGGACTTTCTTGTTGATTTTCCATGCGGTGTTTTGCGCAATGTTAATCGCTTTGTACACCTCAGGCATGTAAACGTCTTCGTAGCGCATCAGTGCTTTCTTACTGTAGTACGCACCAGCGCCAGGACGACGACCGTTAGCCCAATAGCCACCACCAGTAATGCCAGTCCACGGCTTAGGAGGAACTACGCAAGGTTCGACATCGGGAAGTGCCGGCCCGCACCTGCACGGGTTGCGATAGCCTCAGCGTATTCAGGGTGCAAGTTCGATAGTCTCAGAGTCTTGACCTACTACGCCAGCATTTTGGCGGTGTAAGCTAACCATTCCGGTTGACTCAATGAGCATCTCGATAAGACGTACTCCTACATGAATAGAGTCTTCCTTATGCCACGAAGACCACGCCTCGCCACCGAGTAGACCCTTAGAGAGCATGTCAGCCTCGACAACTTGCATAAATGCTTTCTTGTAGACGTGCCCTACGCGCTTGTTGAGTTGTTCCTCAACGTTTTTCTTGAAGTGCTTAGCTTCAAGGTCACGGATACGACCGAAGCGAGCCTCGTCCTCAATGGCCCGACCGATTGCGCTTGCTACAGCCTGAACGGTTGTATTGTCAGCACTGGTTAGGCAAGCCAGAGTGGTCTTAATGGTGATGTACGCTACGGCTTCCGGCTTGATTTCTTGCAGGAACTGGAAGGCTGTCGGGCGCTTGCCGCGCTTAGCTTTCACTTCCTCAAACCAGTCGTTGATGCGTGCAATCATCTTAGGGAGTAGGGTAGTGATGAGAGGCTTGGCGGCAGCGTTATCCGCAACCTCACCAGCTTTAAGTTGACGCTCAAACATCTTGCGGAAGCGTGCTTCACCCATCTCGTAAGACTCATGCTCAAGGGCCAACTGTTCGCGAGCTAAACGCTCACCGTAATGGTCAGCCAGAGTGTTGAACGGGATAGCAGCCAGTTCGATGTCAGAGAAGTCGTTCTTAGCGATGTTAATCGTGTTCATTTAGTGCCTCTTCCAGTTAGTAAATCGTTGCCTCTTCAGGCCACCCGCAGATGACCTGTAAGATAAGACTATCAGCCCATTAACATTGCGTCAAGTTGCTTATCAATGTTGAGCGTAAGACCATTAGCGATAGCCATCCGGTCAGCATTACGCCAGTGCGGCGCGATTCGTTCCTCAAGCGCCTTAAAGTCAGAGAACATGTTAACCAAGGCATAGCGTTATTGGTTCTTCCTAGTACATCTACAGCTACCTCATGGTTACGCCGTTCTTAACGTCAGCCCATCGCCACGCAGCAAGCATTCTTTCGCGCTTAGCTTTGTGTGCTTTACGTGCCTTGCGGTTGCGACGTTTGAATCTGCGTGCCTCTGGACCCTCGTGACGTTCTTTACGGGCCTTAGCGCGGTCAATTTCTTTCTGTCGTGCGACTTCCTCGACTTCCTTGATGAGTTCCTCAGGGTCGATGCTGAATGCGCGGCCGTTCTTTCTTCTGCGAGAATAATTACGGTCAGTGATTGACCATCTCCATTTAGAACATGATGTTCCCGCTATGCATGTCGAATGAGGCGATGCCCTCAAAGAACTTGGGTTCGTTTACAAGTTTCAACAAACTCACCATCCCATCCAGTTAACTCATCATGCTCATCCGAATTGCAATCAATGATGTCGCTTGCAATCTCAGCGTATTTATAATGGGCATCATTGTTGAAACGCTCGCAATCCTTAAGTGCGTCAAGTACCACCGTATAGCATCCAGCGTGGCGCTGTACATGGTCGACGTTTCAGATACAGGACGACCCTGATGAGTCCGGCAGAATGCGGTATAGGCTGCGCCTGAATCCTCTTTCTTAAAGCCCACCTTAATCACTCTGTTAGGTAGCGACGGGTGACTATAAGCAGCCGAGAAGTGACCATTACCGAGCATCTTGAACCCTGCGTCAGCCGTAGACGCTTCAAGGTAGTCCACCAATCTTGATGCTCAAGTGCCTGATTTAGTTCGGTTAGCTCGCCATCACACGTCTCGCTGTTGACCATCTCGACCAGTAAGTCGATAAGCATACCTTGACGCTTGTCAAGTTCACAGATTGGCAGTGCTTTGATTGCGTCGATAGCGTTCATGATGTCGGTAATGTTCATTGCATTGTGTCCTTTATGTTCGTTATGAGATAGCGTTCAGTGTGTTGGCTAGTGCCTGTTCAAGTGCGGCGAGTTTCTTGGCTTTAACCTTTTCCTTCGTCTATGCCACGCCGCCCTCTCTTGTTCCTTGCGGCGTTCGAGGTTGTTCTCTCGCCAAGTTCTCACTATTCGCCGATTTGCAGCGTATAGTGTGCCATTGGGCATATAACCTTTCTTTAAGCCATCAGTGCGTTCTGTCATAGCCGGAACCTATCTTGTTAATCTTGCGGTTAATGCGGAGTTCACGCTTAAGGCGTTCGATTCGTTGTTTCATTGCGAACCCATCGCGTGTACATACGGTTGCCCGTTGGACGTGTGGATTGGCATAACGTAGTGCTTCATCATTTGCGTAGTGCCCCTTTGATGATTCCTATGATGATGCAAGCGGTAAAGTTGCGGAACCTACAGCTACACCTAAAGCCTTCCCAAAGGATGCACCTACAGCTAGACCTAGAGCGGTGAGTAGACCGATAGTAAGCATATACATTACTCCCTCATAAGTAAAGTGATAATCATAAAGGCCACTCGCTAGGAGCGACCTTGAGTACTGGCTCACGGCGGATTTCTAAAGCTATTGCCTTGTTGTTTTCGTACAGTTCTTTGAGCTGTGCCATTGCGAGTGACCAGTTAAAGCCACAGCGCACCATGTCGCTATAGAAAAGTACAGTTTGAGCGGTCGAGCCCCGTATTACACGCTGGTAGTCGAGCATTTACTCTTCATCCTCCTCGTACTCCTCGACTTCCTCCAAGTATTCATTGAGCAAGTCTTCTGCGTCTTCCCCAGAGGTCGATCGTTAATTGCTCATAGATACGCGCTTGCAGGATGCGGATTACGTCCTTGGTGTCAGGCATCAGACCAGAGTCTTCGAACTCAAGGTCAATGCCCTCACTTGTGCCATTACGCTAAAGATGTCAGCGTAGTAGTGCGGAACTGCATTATCGGCAGCCATGTGAATAGCATCGTGCAGGTCATCAGTGTCACGGATGTCATCATAACGGATGTTTTTCTTTCAGCATTTCGTAAGCGTGGTCGAAAACGTTGTTGTAAGTCATGTTAGACATAGCCATCTTGTGTTACCTCGTGCAGTTATTAGTGAATATCATAAAGGGCACCTTGCGATACCCTTGAGTTATCCGCTAGTCATGCACTCAAGAGCTATTTACCAGATTGTTTAAAGACATTCTTGGTAAGATTTGAGTACAACCGCATCACCTTTCAGTGTGGTGACTCACTGTCGTTTCATGTGGTACATCGTACCGTGTTTACTTCATGTTGTCAACCGTTTTGTTTCACCTTATGTGCCGTGGTGCGCTTAAGTCACCTGAAGGCACTGTGCGCACCAGTAACACTGCTAGTGTTACCTAGCGATTTGTATCTTACTGCATGTTACTTCATGTTGCCGATGCCTGCTTTTCGTGCGACTTATCAGGCTGTCTACTTATCCGGTTGACCCCGGTGTCGAATTGGGATGGCTATTCGCCGTGTCCCTCTCGATGGCTGTAAGTATCCTATAGGTTAGACTTTAAGTCAATACTCTTTGATAAATTTTAAATTAATCTTTTAAGTCTCTTTAAGTTGTCTCTCCTTATAGTGAGTTGTATTAATAAAGACAATGATTAAAGGTTATCACTTTATGGCTAACAACAAGGCGTCTTTAGGTCTGGTCTTTATGTAGTGTCTTTAGGTCTGGTCTTTAGGTCTGGTCTTTATGTTTAAACTTTAAGATAGGCGTTGACTTGATGGGTCTTTAGGTGTAGGCTTTAGGTGTTGGCTTTAGGATGGACGTTAGGAGGTGACTTTAGGAGGATACTTTAGGAGACTGTAACAGATAGGGACACAGAGACACTCAAGGTAACACCCAAAGACAAACCCAAGGGTCATCCCCAACCCTTAGGGAACCCTCAAGGTCAACCGAAGGTTGACTTTAGGTGATTGGCTGGGCTTTAGGTACCCCCTATGGGGGAACTTTAAGTTAAT
+
*('))./***+.+**+87AB==?@=884(11239964335444,**+/@@BGGJGIJJHJGEFIIDG?><;55;;<ABCJJEACDCCHAGDCDEJIEGGIHFCBGEDCD@@>=99:FEDCD=>>>DGFHJFED5441333>EA?EGJIHJHEDEJJ?*8>00/,,,-.66787898>FF?===IJJHBBA;74433---//09<<=?<<<;85645,++(''((((&''(((330,,--17AAEEJJJJJJJGFFEIEJGG>>>BFGJHJB99:A=>9::@B;??;<==?===?8445=>>?@CC21-,+++@IHHJHJIGJJJJGJJHJEHJJJJ<<<<EIJHJDCCGJJHJAAA@BEHIGDGIJJJJJIJGEGG@>&%%&(&'((/&'%'*&&)-44==7777667676-..,,*++*<===<;;;=@BCA31,).+++;?JA>==<;;;<;<;;>>><;;;::45:<<=>==>=;<;<;;::<<=><:9998994888?@>99888789:=<1112<;;:::9;<=?7666==;;:9:::<<=<;;:9;<<-;-.3+49<:8779<;;:::;=>A554.../1-..298989:0///4539<=<;;<@@><<><<::9:;:;:8((((89;<;9:99;;<7667:<<<<;;:<<54436../0444365876/--.49=99:=::8+++:=;5112<>;=<;4432//00.*-.//,-/4/5469>****:;<=;;;::987777888:::89:::56698=:99:;>;:76688+('&&%'%&'(9('''2:89:;=<;<=>?>>=;;<<<:::;<<;:<<=><9889:;8336799>;:99??<;::;8888<::9:<=?97:>94446?><<<==466512-,,,,,,-<;;;87667772)((('()()+./1>AA;BFJH<730//1*))(*,+.*++1*01*()))),*())))-.230021.///14-43+-,,,.)('',/35<;CDCCGHEA==F>>B@ABCGDBDCBC>J?>////EIJFIDIFDDDC?>==@;:><;21-/,.)''/,-/''-.74@??@>;<?@BABBGDFDCB??B?ACCCCEAA><<43333>==@ADBDEDDCEBCBABCJIIIAB755;;0./0./1>>973343551/..6>?@CEE>>><<<=@788<@CAABBEEECFE;:+++++*(())/2;=>=?@?H@AA@JGJHFGFB>>=>@@BDDCFEEICBA<=<;>9<9:9>>>AA:965,*&%%+.0003/,)*(%%&'6JF4444==:;<<C<<?555:9:1///(&'&21136;<9@<79;<ABCGJECGFJHIHJFHFHJE<:-,)''(+---/''(%&%%(+'./3->?=>>>9986578:=<<@FJGEEJFFDDFIEGJGIA@AAIJEH@ABF:8899456:BDGEEGHCIJFCDDBD@?@A=BABBDEIHDJACD;;;'&&'*'''*-+++/..((-755551D@ADBA:99:JJJJJHJGIJIHJGHJ877@CJ====JJ64444=<;53498J<<FEEHJIJJIJFIFJJGJJHHJEFEDDCDCGEEGHG@C+JDCEJFEHFIFEDCJGHGHJHHHGEHFIFDEEGGJC@?<CGBFCBD=81,*&'&%&&%%@A<;530--&%$%(+-'&'((8BJJJJIF@@A@GE?@?A?<<FFJIHFJFFGEFJEJFJHGECEGJHHGCCDCBCCCFEGDCBDGCCDCBC=<2145J<>@<<87:0443334388881>>/*(),<>B@?A<<<;?ACJEDCABCHIJGJGFGJCBAACAACE3222=778:>?ABFCCAACECEBACBDEFGDECA>>>?EGCDBBECEJGHFGGGGFHEIEBD@?@@B7777A;@@E?AA;<CCJHGIECEGEHHG@???AD@???BEHCEDDCDABCCBAAA???@BBFBBABABBBB?>>>>CBCCDB@CC>>>>BEEDB=<==?BDBCCCAABBCCCACBBBEAE=<0**--+**)./.ABBB@DC>>=>AIJ,++-11,,2-;=?@<;633+++:<<=6HJIJJHJEDC@?ACJJIHJJJIJHFGJCECJJJJJHJBBBBJJJHJEDFE8467734556411.+''&%&&&.==>JJFFJI<<<<IJIJJJIIJE=<<=I?;;=CJJJH@@@@CACB?FJJJIJGIHJJB<CCEJJHIJJHJIHJJHEFFEJJJHGGJIJJ<<<<7789<@0///?B;:98FC<654+(('''())))))16778DEF?@@>@A>99::A=9..6+(((,=<BEJJIJHFCH@@A?F:77=;;86583477<7116?DE<;;<956688:;8879:7787>?FJIJD?>?@;;<<DBBDJJHJGDCCC@=;664433.,,+,-*))+(&&&(''''67/860;:943/24//0=>?ACJHFFBA>==>=J@>>>@A@@EDJDBC?JFI>??A@@@BJJJHJJJCCBCEHDCBEDBGFDJCB<893-,,--+&&'*''((//003;;....EFB994GIEDJIDB=>@CJEGJHEAB877))''%$#$'-115::5664552('('))))+)'(''(''(*+BC?A>;++++AE?AAABCCIA??@B8?>:76*%$$'')(--(&%%+.>DHEEJEFHCCCFJJFIFDCDEE@@<;<;9.(()47=8878BB=98898=B7+++055JHDCFD>>>?8.,,-399;@?>7637;HDDDCGGFIBAABEDB==@GDIHGFCA?@A>BCFEEEFJCDEIFHFEEHFBBAAA987<?>>=>EB?AB=BDCEA?<5443;@@GAEABD@;@?@A>>@?C?@>@DB7666FDEBA@ACCDFB@?1123,,,*+)***+02---,./),256/),.26-,,-/0126;<>@??<98:<<B<1/..'(<=ABHEC><>A@@@;44@??===?CFFGJFJJCCEDIDBEBCFGBEEFDIH?FEDC;::9.'((+*43466:8:;::<ABFEBCBA>>?@CAABCCCD>>85200052:56<;EAGA=>==@@AB;:;CH?>>:''''0003/18=JDCA@?=?===+)*9<<:83346/.-.''''*2/4****73.-,-1342222..;;CBCC8888('''9450+**)(-25554306=CGIJBCC5100((),,;=@BJJJJGFJCDEFHJIJIEJJIJADC/-///01;:<=777:=AAJJJJGIIJJJJIJHJGJJIGJGFIGJJJIJHJA===AGEAA<;>?@FJJJIJJCFDDJJHFFJHGJ:::9=::;645312<ADECECEJIFEJIJGIGB=5>@ADEEDDJH////::=AJJDBDA@>@CEIJIJJJEHJJJGJEJEJICHFFIBFHJBDB881/-12122154)(()0*)'(('%&*&&),-.2DJJJJFHEJFD@HI=EE>889:::<@@A>22A@BJHHJIJIJJJGJJJIHJFJHHJJJHJJHJJJIJJFJCDECA>83*)))@AEEFDDEDJFA@@?AECHJHEGGIJEJFHEFJJFIHGJEDBBBA>>?@FGHJJJJJJJJIJE330*,0300/.,,--/11>>==AAABIFDFD@5433,44+-*))+.*+&%%$%&&&$')1559JFJGFDDGEHJJA@<778>>CDFHHHJJJJEDBA>@;875,3><<=>0-(&-,)&&&31@AACHJIGJJFH?<CCBEGJJJJJJJJJGIJFJICGHFDDFDHJIF?<<=>JJGJIIIGJJJJHHJJFJJJJJHJHHJJJJJIJA@JJHJJCEEJJIHJJJCJBG?>>+++,5579@?==C>??@JJIJC:;<;??BGIIJEJHFIHC9886988>FECACDD@@@??BGFJAB@85>79GIGJJJJIGJJJJJJJJGJHHDI=9=>5ACDBAD>6564<<=:7:CDJGGJFJJIJJJFJ?<>=J3??GC>@@::::C??><<><;;<;=<;>=C?>;;=>B>9765:559:@BHEJJHFE@?2/0*9:;@CJ:::;IFDA-+++BGGFDBC==ADHJJJJJIICGDDFJJJIG>JJDBBACB?ABCJIFGJJJIG::9;FHIDCFGEC=<736229:BB=<;;=J322222045AAAFDGGGGJGJGHJ;6;7899;3327678/..,,++06'%%9>5555FEFJJHGECDEFEGFFFGJJGGJJ??@@CGCA=/...1/.(&&&''&()*,*)())*)*,./43,%$&*).*()&()(&&(,((')/*+&'(*66230070JFFGJEBABCHB>>>=>>>>73/00,,(''(()'(,,-..,,&'78>BDGFFDJIJIDHHFGEIFJHDGDCIDCCFCEDJ:777769EJ@CCEHEC=D<:8788>?44449<44+**,'&%&(()9754569;=?IIJJGBAACDJJHJIIJGJJJJIGCHGHJEFFBA3200AGCJIBHHJGFJJJFE=78<JJJJGHJGHDC@@5))CDJJID<32/057=A@?==>::;=B==>D@@ACJIIIHABEJ-,)1(&&)+;?CJGHHFJJJJGIJJJC@><=BJJHJJHECDDE?BGJJJJED556FA@=>@@@DCD;::<==98777:AB>>>@A??>1111;<<><<<7666<<;;F'(88DJGDFEFJJGCDFDIEDHJ<;;<DC@=<<?BDCJICC??BDHGHFGEHGJHEHGJGJJJ====DDBJJHJB@ACIJIHHJJJGHDCEHJJFGGJIJGGJHGJJ?=479''''56<7CFFDD===<;=7==>>?CJC>>>>JB@@>BFGEHJFJHJJG???@DA>;9()-6AAC?@@@JFCBABG734<8754301A><<;==1118@?=:<)))*88+++++*,):489<ABHE===:99:DBD@?CBF?@@BDF<:0,*,/0=DD?JAA>3/((/0/002566FHJDIIJGGJGJIJJJJHJJJJJIJJJJFGJ@99JIJIJJJJJJHJJIHJJJJJGJHJJJJHHIJCAB>?;:%%%'&)*+-6'&&%&&).*+++++,-)***+8;><9;B=;;<<?8778?98888CC6542232559==:999,**)*))*,,,&,68GJIJFFCEIHHJGGFJJJJIGIJJJHGFJHFIDA733<99:2788:8*)))--337BH;999GJGJJJJJ::::IIFGIGGHFJHJJJJJJGFHJDCDHIJIJJIJHJ;999;GBBDCF<;<<J''''1,,,,,,,.<=@?@>>>000-)'$$:AJ@<6667601473*)))(311225;;BBBBDBA@@>?B::::JJGJJIJJJHJJJJIJGJIGEGEIHHGGDD@;:655464458BIJGIIJJJJGIGDGEJIGJJJFHFBC??JJJFHFEFHJGFHJ93109.--<>?559.///>CA?==?<===>AA>BHIFFFEDGE37*(%##&&(03AGGIJHHJJJJJBCCFFCJADEHJ,,,-///HJGDFEFGHJGDEDFB>>BDFFJA?CBCGJFA;77D:9777,3433=>?FFCCCEJF<788883J'''')**'(*-+..,--420/.--)'(&%'%*(0-,,%%%%''(,+-...-,-/00/0=?ADBA>>CA-,-+;BJFEJJJIJFEGJDIEDGHDFGEJGIJDEGJHFFDC3%$$%&'&&&020//1>EHGIIJHFHIJGJGGIJIGE=JHJGFHG>JGIJGGJJHJHJ?>??FFCCCEB@0//0BDEHHJIDDCBBCAA<;<((%%)),,,,5/()(+8>FIIJJGHGJDID>>?AJCFC=<=ACFGGJFEB@@@?8/++*,,,,<@FJJJJJIJIIJJIJJHIJIJJJHGHDBA?=111)''(()+-'+))))0(());877640455)&&'(()),9=@@@<;;<BDGDEFHIJHJFHJBFFJJIGBAA>33/+*CDJCFEJDB?;<HIJJJFJHIF<765---*'(/09>?@HJGJHEEIJEIGJGFGCJD:996''''(4348:<==?H>CDCHBCAC,+++3341/,&'+))**102276...-/01,&%%);;8:EA?@>?BAAAAFIJJJIJD;;C>>>>BCCGDBAABJJJIEJF::FD=;;:<985475566965788@BACGIJJCEEDFCDIIA??>@?HFIGGEBBIFHHIJI?>9558;;=CJGHJJJJJHCFFHJJFF@?@?EDCFC@EEHHJIJHJJJJJJJJJA@??DJJJJJJFJJIJGJJIIIJIEJEDJDIJJJJJJJGH;;;;IGJJJJHFJJJJHIHJEEBABA@E3222<5432360-(&'.@EIDCJD@:CCC55=)>>IEJJGJIJJIJIGJGHJJJJJIJJJJFFDEEIJFIJHJJJEIEJFJGEFJJ65IJFIEDHAB:9<=<>>@EFIJHDIJFGFEJJJJHGEEDJFEEFJJHIHFJJHJHGFFCIJDJJJCHEFJDD865443((-*--.21223<:8=>CFCECBDEFFJIBDCCDJDFJDC@;;;;A91,04-++.136646CHH<<<:::;-,,-59;::99:756679:AD65-++*,,.--9;BBEDGGI::<8@@?EAE11123-++/1;=?HEDHDB==>>=A@=>?.---;CBBDHJJIJCBBBDCAEEFGJIJGEJGJHJIJGHIHEEC>>??ABA@0,'$$%@??<33CCJJHGGHGFBBEDD<;:7:?=?AJJJJIJJJFJHJJJJJHEIFJJFCDIFDDB?>>>?>>EE@BB<<<<=JIIJIIIJJJIEHGBDBAEGEHJEHGIJJJIIHGJGHHJIJJJGJHJFFGCGE==<ADD=<<<9+&&&&&'((*16:43*(((+++.+*-..?DF>76<;<A@A6JHD>??J3201<2239-))+,4;;>97:12/,,+,)))*5***.3467886>?A?2221311BAGFF?=>ACI?78<BJJFFFFFAC?910-((('&%%'(*.,,-+)%$%-*&''',7:94***&&&5*%4<<=C=>@@A@8789:?E:4445)((*23'47+)'&)*1788=CEBBABCE?>;:-,&&'''+,1+-.,+-*1454((((;;<BJFIFGF;897667:??>>?987:..?BGHGGF><;;A99:;@=<=EFDCBBCCGE;:::>C<><<?<:8*((*/5*'''(*''-/;<=>@878:74/()2114<;99<=EJJGC@@><999=?AC@BBBIIIEJJGEH>=:9:;?A@IJJGHJJJIGEDFFGHJEFCEEFIIGJHG7443883223367-*'%''(11220/,-.(('(2++,320/////8JJEIEJGHJGEEGF>>>JJAAA@?=:<>?>HGDEDDC889??CEGBCGDJIJIJJJJEFEJJHJJJJHJIFGIGIEHFIJFJ76500>AEGE>>=<<4455>?HJC@J<@CIFFFJJEFGDDJHIHJJAA@@@>=;88<=<=??B;7977/--/-)221.((')&())*,1433333)&&'$&'',.=CDJJJEEGJI:766:CJAB>971.-./*+))))A>IHBDBCEBCDEJGHBC@=??AJ20224,@AIIFFE<>ECEFFFJIJFHJHHJHJJDFIIFJGCCHIJIJFCHHA?==9,++*&&()*/455121010,,,*++++*((()031001<D?@DD=<>>@ABHGFJFIJJEEGGJHJIGJ@;999=>;;94-'$$%%&''+-//6:50002777773===ACDFFF330002/?A?;:;=;96665+)('&&&%((-.03410014101/-.-,..14467480---/34550/--.,,,.211//125577767:64221210..././2-20001459<953332231238>:633349:98321023544123469422112011233201112213321122200///112111122344844223344332320/0-))))**(),1224522237310.//03334465323346532240,++013442113810//222110126543200000...055444343244344864455200034364445533345556543333340,,,.23322345755868655420.--/2/33432336000044421225655971/9432322224510002458988755546569966751/../06;9644688423476555665444222263.--.311114343///821,,0...***25460//.--,/57721114876.*-)'%%&&&%%$
@Stanford_t7w_2_T7_No_SapI_1_Linear_9000_512
GTGGTAGTTTACCAGTTAACTATACTCCACACGCAAGCACACACTGCCGCTAAGTAACAAGCGCCAACTACTACTAGTGCTACTTGAGGGTATACCGCAAGAATATACGCAAGCGTCAGGATAGCTGCCAAAGCCGCAAGGAATTTACCAACCTTCTTAAACATAAAGTGTCTCCTTATAAACGCAGAAAGGCCCACCCGAAGGTGAGCCAGTGTGATTACATTTTCTCTTGAGGGTTGTCCTCGGTGCCACGGAACATTACGAACGATGGGTGCCGCAAAGAGCCATCAGGTGTTTCCTCCATGTAGCTAATTTGACACGCCCAGCCATCGTAAGGGTTAATAGTACAAGCATCGTTGTCGCCAATACCGTATGGGCTAAAGAATCCCCATTGACTTAGGGTGGCCTCTTTTACTGTCTCAGTGAACTCATCCATTAAGGCG
+
1/-&%$$##$%)045BCHJJJJHJJJJJJJJJJIJJJJIJJJJJJJJJJJHJFJJJJJJJJFJIJHJJJJIJHJJJGJIJJFHIJ;>?BGFJFBCAAJFHJJIIJJJJHEIJJJJHHJJJJJGIHFJJJFGJJJB>=>?HJJJJHCGHHFIGJJJHJJJJJJJCEEIIJJIGJECEIBJJJJHDCDFJIFCICJGHFIIIJHGJJJJJJJJJJJJJFJGJGHJEIJJD?;=-CDGJFGFJJHGECEEJJGIJHJJJJ::::C@@B?<<<<@?<F@;889;CGGDEEFGJGJJJJJJJJJHHJGIJJJEFFDFFJJJJJFFBCEEIIFEHFJIEJHFGIFHJIEEDDCJDDIFJFJEIJEJGDFEEGGFEFDDCF+++,HJFHDFDB878DACFDD@?@9>?IGEBADEBA??@@BBB@??@EGHFFFBCCCEEFDFE>>:93,
@Stanford_t7w_2_T7_No_SapI_1_Linear_9000_513
GCAGCGTAAAGTGACCAGTTAAAGCCACAGCGCACCATGTCGCTATAGAAAAGTACAGTTTGAGCGGTCAGACCGTATTGCACGTTGGTAGTAGACATTACTCTTCATCCTCCTCGTACTCCTCGACTTCCTCCAAGTATTCATTGAGCAAGTCTTCTGCGTCTTCCCAGAGGTCAATCGTTAATTGCTCATAGATACGCGCTTGCAGGATGCGGATTACGTCCTTGGTGTCAGGCATCAGACCAGAGTCTTCGAACTCAAGGTCAATGCCCTCACTTGCCATTACGCTAAAGATGTCAGCGTAGTAGTGCGGAACTGCATTATCGGCAGCCATGTGAATAGCATCGTGCAGGTCATCAGTGTCACGGATGTCATCATAACGGATGTTTTTCTTTCAGCATTTCGTAAGCGTGGTCGAAAACGTTGTTGTAAGTCATGTTAGACATAGCCATCTTGTGTTACCTCGTGCAGTTATTAGTGAATATCATAAAGGGCACCTTGCGATACCCTTGAGTTATCCGCTAGTCATGCACTCAAGAGCTATTTACCAGATTGTTAAAGAGCGTCTTAGGTCAGGTTTCGTTAGACCGCATCACCTTTCAGTGTGGTGACTCACTGTCGTTTCATGTGGTACATCGTACCGTGTTTACTTCATGTTGTCAACCGTTTTGTTTCACCTTATGTGCCGTGGTGCGCTTAAGTCACCTAGAAGGCACTGTGCGCCCGGTTGACGCTGCTAGTGTTACCTAGCGATTTGTATCTTACTGCATGTTACTTCATGTTGTCAATACCTGTTTTTTCGTGCGACTTATCAGGCTGTCTACTTCTCGGTTGACCCCGGTGTCGATTGGGATGGCTATTCGCCGTGTCCCTCTCGATGGCTGTAAGTATCCTATAGGTTAGACTTTAAGTCAATACTCTTTTTGATAAATTTTAAATTAATCTTTTAAGTCTCTTTAAGTTGTCTCTCCTTATAGTGAGTTGTATTAATAAAGACAATGATTAAAGGTTATCACTTTATGGCTAACAACAAGGCGTCTTTAGGTCTGGTCTTTATGTAGTGTCTTTAGGTCTGGTCTTTAGGTCTGGTCTTTATGTTTAAACTTTAAGATAGGCGTTGACTTGATGGGTCTTTAGGTGTAGGCTTTAGGTGTTGGCTTTAGGATGGACGTTAGGAGGTGACTTTAGGAATCTTAGGAGACTGTACCAATTGGGAAACAGAGAGACACTCAAGGTAACACCCAAAGACAAACCCAAGGGTCATCCCCAACCCTTAGGGAACCCTCAAGGTCAACCGAAGGTTGACTTAGGTGATTGGCTGGGCTTTAGGTTCCCCCCTATGGGGGAACTTTAGGTGCAA
+
')&%##$#$$%++,-0138;;=CHFFHJJJHJGHJGIGJIJFFGGJ:++;;:8:=<++++9789;@DE@=;;<3235777><=>@CBJE4331123:9921112@8<JFGHIJ;GCFJEF66511=?JJIGJJIHGHJHJJFHDF3333IJJJGFGJJFIHJJJJCHHDGFIGJF???=??@JJGJJFJBBB?>>>?:77<=ABAB?A?:;:???<<;99++++9612=?J.-..03433333655544501-(&&'3?5557>+++078565''(*--03?@AEBBBFIGHJHFFJ5+++<A7777=>>====GGHHHGDDBJ73225889:;>JFFGJJJGJJJIJHGJJJJFJJDCBCIIFDDFDIJC>;:;@BEFFEGGGJHJGDEH@:82-FEJJFIJHJJIGEFGGHEDECA@DIJDGEGFHJGJJJJIJJJHJCGJJGJFGDFHJJGJJJIJIJJJHGEEEFJJGJJGHJFJJIJJJGJGEIEJJJJIGEJJJJJEEFCJJFGJEEFJIJJHJJIJJGJJJJJGBBBAHA56JHGJIJJJJJJJJJHFGHEIFJFD>>?ABFABDJJHICEJJJHIJHJJJHHCJIIJJCAIJIGJIJJJFGJJCDDCGEJJFFHJJGJFIHFJJHFGG999:@;77:?B;99899887465453221/005:7547877778432367654544534433111230/007631223665522201134533421//0186433322335655322126742113589888655334.---76645534212223686555777......./32112232453332342&'$#$&001333600024300/03465444663110010-...3245464.-./4666432220///23111133343345974222332/,,-.7<=>832112569<:7566343356;=9754457;9=6533454455A;558443234343455422333334433334533324554221333455955445454332343341///079865545533234-**()**,.1678<;866679765573210113643235<764441-..-//123221//0301128:995354477556;976664222333524345455666597765444430012755555689896.--+(%%%&%)))-+'''&$$'&'&'&'&,-./0137?;76553333564433223488865558887786654333234;>:8777;9346776689<87555445476333486731++,(./843220011,,,20,)&&&&%%%%*;=;43)))=>:87788+))*++*'
@Stanford_t7w_2_T7_No_SapI_1_Linear_9000_514
TCCCCATCAAGCATAAAGCCATCTTTGTAGAAGCAACGGTCATCACCAGTCGACGCTTCCAGCGAACATCAAACCCGTTTAAGTGCTCCAGTGCCGGAATCGTTTCATACACGACGAAGCCAGTAACTCCGCCTTGTGTTACGCATACATGACCACCGTACTTGATTTCAGCGATAAGATACCCAGCGTTATAGCAGCCTTCTTAATAGGCGGAGCTTCTACGAAAGACACGGCTTTAAACGGGTTAGTCTGATGTTTCATTAATTTAGCCTCTCCTATAGGCAAATGGCTCAGGCCACTCCTAGAGAGCGACCTTAAGCATTATCCTATACTGAGTCGTATTACTTCCGAGTCCTTCAACTAATACATATGGTTCAACCAATCAGTACACATATTGAACAGAACGTCCTCGTCAACGCGGTCAAGGAGGCACCATATCAATCAGGTTTCCACTCCTGTCCTCAATACGTAACCGTATGCAATCTTTTCTTGTATAGGCATCATACCAGTCATCATAAATGACCGCTAAGTCTAACTGGAACAGCTAATTCTTCCTGACCATTGAATGCTGCCAGATTACCACTATATAAACGTCCCATCTTACTGACCCTCCCAGCTACGCTTGTGAGAGCGGTCACGCTTAGTCTTATTCAACTTGCGACCTTTGGTTGCCTCAAGTCACGGCGTTACGGTTAGAACGTTGGTCGTCTTTTTCGAAGTTCTACCCATACTTAAAGTCCTCTCTTAGTAATTCTTTAATTTAAATCTCTAATTAACACTTAAGGGTCTTAAAACTTAAACCTTAAGGTTCTCCTCTGGATGATATTGACCGCAAGAAGGTCAATAGTAAAGGCCACTCTTGCGAATGACCTTGAGTTTGTCCCTCTATAGTGAGTCGTATTGATTTGGCGTTACGCGAACGCGAAGTGACTAATGTCACGGAGGTTGGACCCTTAGCCGGAAGTGCTGGCATTTTGTCCAATTGAGACTCGTGCAACTGGTCAGCGAACTGGTCGTAGAAATCAGCCAGTACATCACAAGACTCATATGTGTCAACCATAGTTTCGCGCACTGCTTTGAACAGGTTCGCAGCGTCAGCCGGAATGGTACGAAGAAGTAGTGAATCAGTGCAAAAGATTGGATTCCGTACTTCTCGTGAGGGCTTCCAGTCTTACGAAGGTGGCTACCGTCTTGGCTGTGTACAAAGTTCAAGCGATGCCAGACCTCTTTGTGCATCAATCTCGCTATCTTTGTTGGTGTTAATGGTAGGCTGTAAGCGGAACTGACCGAGGAACATCAGGTTCAAGCGCGTCTGAATAGGCTTCTTGTATTCCTGCCACACAGGGAAACCATCAGGAGTTACCCAATGCACAGCGCAACGCTTGCGAAGAATCTCTCCAGTCTTCTATTCTTGACCTCAGCAGCCAGCAGCTTAGCAGCAGACTTAAGCCAGTTCATTGCTTCAACCGCAGCTACCACCGTCACGCTCACAGATTCCCAAATCAGCTTAGCCATGTATCCAGCAGCCTGATTCGGCTGAGTGAACATCAGACCCTTGCCGGAATCAATAGCTGGCTGAATGGTATCTTCCAGCACTTGTTGACGGAAGCCGAACTCTTTGGACCCGTAAGCCAGCGTCATGACTGAACGCTTAGTCACACTGCGAGTAACACCGTAAGCCAGCCATTGACCAGCCAGTGCCTTAGTGCCCGCTTGACTTTCTCAGAGATTTCACCAGTGTTCTCATCGGTCACGGTAACTACTTCGTTATCGGTCCCATTGATTGCGTCTGCTTGTAGAATCTCGTTGACTTTCTTAGCAACAATCCCGTAGATGTATTGAACGGTTTCACTTCAGAAGCGACTTTAACCGCGCGACCACCTACCTCATCTCGGAGCATCGCGGAGAAGTGCTGGATGCCAGAGCAAGACCCGTCAAACGCCAGCGGAAGGGAGCAGTTATAGCTCAGGCCGTGGTGCTGTATGCCAGCGTACTCAAAGAAGCAGAACGCAAGGAAGCAGAACGGAGAATCTTGCTCAGCCCACCAAGTGTTCTCCAGTGGACAGATTAGCGCAAGCCATGATGTTCTCGTGGTTTTCCTCAATGAACTTGATGCGCTCAGGGAACGGAACCTTATCGACACCCGCACAGTTTGCATTGAGGATTTTCAGCCAGTAGTAACCTTCCTTACCGATTGGTTTACCTTTCGCCAGCGTAAGCAGTCCTTTGGTCATATCGTTACCTTGCGGGTTGAACATTGACACAGCGTAAACACGACCGCGCCAGTCCATGTTGTAAGGGAACCAGATGGCCTTATGAGTGAAACTTATTGGCTTGCTCAAGCATGAACTCAAGGCTGATACGGCGAGACTTGCGAGCCTTGTCCTTGCGGTACACAGCAGCGGCAGCACGTTTCCACGCGGTCGAGCCTCAGGATTCATGTCGATGTCTTCCGGTTTCATCGGGAGTTCTTCACGCTCAATCGCAGGGATGTCCTCGACCGGACAATGCTTCCACTTGGTGATTACGTTGGCGACCGCTAGGACTTTCTTGTTGATTTTCATGCGGTGTTTTGCGCAATGTTAATCGCTTTGTACACCTCGGCGTGTAAACGTATTCATCAGCGCATCAGTGCTTTCTTACTGTGAGTACGCACGGCGCCAGAGGACGACGACCGTTAGCCCAATAGCCACCACCAGTAATGCCAGTCCACGGCTTCAGGAGGAACTACGCAAGGTTGGAACATCGGAGAGATGCCAGCCAGCACCTGCACGGGTTGCGATAGCCTCAGCGTATTCAGGTGCGAGTTCGATAGTCTCAGAGTCTTGACCTACTACGCCAGCATTTTGGCGGTGTAAGCTAACCATTCCGGTTGACTCAATGAGCATCTCGATGCAGCGTACTCCTACATGAATAGAGTCTTCCTTATGCCACGAAGACCACGCCTCACCACCGAGTAGACCCTTAGAGAGCATGTCAGCCTCGACAACTTGCATAAATGCTTTCTTGTAGACGTGCCCTACGCGCTTGTTGAGTTGTTCCTCAACGTTTTTCTTGAAGTGCTTAGCTTCAAGGTCACGGATACGACCGAAGCGAGCCTCGTCCTCAATGGCCCGACCGATTGCGCTTGCTACAGCCTGAACGGTTGTATTGTCAGCACTGGTTAGGCAAGCCAGAGTGGTCTTAATGGTGATGTACGCTACGGCTTCCGGCTTGATTTCTGCAGGAACTGGAAGGCTGTCGGGCGCTTGCCGCGCTTAGCTTTCACTTCCTCAAACCAGTCGTTGATGCGTGCAATCATCTTCAGGGAGTAGGGTAGTGATGAGAGGCTTGGCGGCAGCGTTATCCGCAACCTCACCAGCTTTAAGTTGACGCTCAAACATCTTGCGGAAGCGTGCTTCACCCATCTCGTAAGACTCATGCTCAAGGGCCAACTGTTCGCGAGCTAAACGCTCACCGTAATGGTCAGCCAGAGTGTTGAACGGGATAGCAGCCAGTTCGATGTCAGAGAAGTCGTTCTTAGCGATGTTAATCGTGTTCATTTAGTGCCTCTTCCAGTTAGTAAATCGTACCTATTCAGGCCACCCGCAGATGACCTGTAAGATAAGACTATCAGCCCATTAACATTGCGTCAAGTTGCTTATCAATGTTGAGCGTAAGACCATTAGCGATAGCCATCCGGTCAGCATTACGCCAGTACAGCGCGATTCGTTCCTCAAGCGCCTTAAAGTCCCCAGAGAACATGTTGACCCAGAGCATAGCGTTATTGGTGCTTCCTAGTACATCTACAGCTACCTCATCGTTACGCCGTTCTTGACGTTCAGCCCATCGCCACGCAGCAAGCATTCTTTCGCGCTTAGCTTTGTGTGCTTTACGTGCCTTGCGGTTGCGACGTTTGAATCTGCGTGCCTCTAAGCGCCCCTCGTGACGTTCTTTACGGGCCTTAGCGCGGTCAATTTCTTTTTAACCGTCCGACTGCCTCGACTTCCTTGATGAGTTCCTCAGGGTCGATGCTGAATGCGCCACCGTCTTTCTTCTGCGAGAATGATACCGGGTCGGTGATGTATGGTACGTCTCCATTTGAGAACATGATGTTCCCGCTATGCATGTCGAATGAGGCGATGCCCTCAAAGAACTTGCGGATTAGTTTACAAGTTTCAACAAACTCACCATCCCATCCAGTTAACTCATCATGCTCATCCGAATTGCAATCAATGATGTCGCTTGCAATCTCAGCGTATTTATAATGGGCATCATTGTTGAAACGCTCGCAATCCTTAAGTGCGTCAAGTACCACCGTATAGCATCCAGCGTGGCGCTGTACATCGTAGACGTTCAGATACCAGGACGACCCTGATACATGCGGCAGAATGCGGTATAGGCTGCGCCTGAATCCTCTTTCTTAAAGCCCACCTTAATCACTCTGTTAGGTAGCAGCGGGTGACTATAAGCAGCCGAGAAGTGACCATTACCGAGCATCTTGAACCCTGCGTCAGCCGTGAGACACTTCAAGGTAGTCCACCAATCTTGATGCTCAAGTGCCTGATTTAGTTCGGTTAGCTCGCCATCACACGTCTCGCTGTTGACCATCTCGACCAGTAAGTCGATAAGCATACCTTGACGCTTGTCAAGTTCACAGATTGGCAGTGCTTTGATTGCGTCGATAGCGTTCATGATGTCGGTAATGTTCATTGCATTGTGTCCTTTATGTTCGTTATGAGATAGCGTTCAGTGTGTTGGCTAGTGCCTGTTCAAGTGCGGCGAGTTTCTTGGCTTTAACCTTTTCCTTTCGTCTATGCCACGCCGCCCTCTCTTGTTCCTTGCGGCGTTCGAGGTTGTTCTCTCGCCAAGTTCTCACTATTCGCCGATTTGCAGCGTATAGTGTGCCATTGGGCATATAACCTTTCTTTAAGCCATCAGTGCGTTCTGTCATAGCCGGAACCTATCTTGTTAATCTTGCGGTTAATGCGGAGTTCACGCTTAAGGCGTTCGATTCGTTGTTTCATTGCGAACCCATCAGGTGTACATACGGTTGCCCGTTTGGACGTGTGGATTGGCATAACGTAGTGCTTCATCATTTGCGTAGTGCCCCTTTGATGATTCCTATGATGATGCAAGCGGTAAAGTAGGAACCTACAGCTACACTAAAGCCTTCCCAAAGGATGCACCTACAGCTAGACCTAGAGCGGTGAGTAGACCGATAGTAAGCATATACATTACTCCCTCATAAGTAAAGTGATAATCATAAAGGCCACTCGCTAGGAGCAACCTGCGTCTATCACTCAGCAGATTCTAAAGCTATTGCCTTGTTGTTTTCGTACAGTTCTTTGAGCTGTGCCATTGCGAGTGACCAGTTAAAGCCACAGCGCACCATGTCGCTATCAAAAAGTACAGTTTGAGCAGTAAGACCGTATTGCACGTTGGTAGTAGACATTACTCTTCATCCTCCTCGTACTCCTCGACTTCCTCCAAGTATTCATTGAGCAAGTCTTCTGCGTCTTCCCAGAGGTCAATCGTTAATTGCTCATAGATACGCGCTTGCAGGATGCGGATTACGTCCTTGGTGTCAGGCATCAGACCAGAGTCTTCGAACTCAAGGTCAATGCCCTCACTTGCCATTACGCTAAAGATGTCAGCGTCGTCGTGCGGAACTGCATTATCGGCAGCCATGTGAATAGCATCGTGCAGGTCATCAGTGTCACGGATGTCATCATAACGGATGTTTTTCTTCAGCATTTCGTAAGCGTGGTCGAAAACGTTGTTGTAAGTCATGTTAGACATAGCCATCTTGTGTTACCTCGTGCAGTTATTAGTGAATATCATAAAGGGCACCTTGCGATACCCTTGAGTTATCCGCTAGTCATGCACTCAAGAGCTATTTACCAGATTGTTAAAGAGCGTCTTTAGGTCAGGTTTCGTTAGACCGCATCACCTTTCAGTGTGGTGACTCACTGTCGTTTCATGTGGTACATCGTACCGTGTTCTTCATGTTGTCAACCGTTTTGTTTCACCTTATGTGCCGTGGTGCGCTTAAGTCACCTAGAAGGCACTGTGCGCCCGGTTGACGCTGCTAGTGTTACCTAGCGATTTGTATCTTATCGTGTCTTTCATGTTGTCAATACCTGTTTTTCGTGCGACTTATCAGGCTGTCTACTTATCCGGTTGACCCCGGTGTCGATTGGGATGGCTATTCGCCGTGTCCCTCTCGATGGCTGTAAGTATCCTATAGGTTAGACTTTAAGTCAATACTCTTTTTGATAAATTTTAAATTAATCTTTTAAGTCTCTTTAAGTTGTCTCTCCTTATAGTGAGTTGTATTAATAAAGACAATGATTAAAGGTTATCACTTTATGGCTAACAACAAGGCGTCTTTAGGTCTGGTCTTTATGTAGTGTCTTTAGGTCTGGTCTTTAGGTCTGGTCTTTATGTTTAAACTTTAAGATAGGCGTTGACTTGATGGGTCTTTAGGTGTAGGCTTTAGGTGTTGGCTTTAGGATGGACGTTAGGAGGATGCATTTTAGGAGGATACTTTAGGTGACTGTAACAGATAGGGACACAGAGAGACACTCAAGGTAACACCCAAAGACAAACCCAAGGGTCATCCCCAACCCTTAGGGAACCCTCAAGGTCAACCGAAGGTTGACTTTAGGTGATTGGCTGGGCTTTAGGTACCCCCTATGGGGGAACTTTCAGTCCGTGC
+
JJJJJHJJIJJIHJJJJJIIJJHJIIJJ22288;9833333))))**)((&&''-/234;9<J?>>>DBB=@6<EDCCHFJGFCDF<432225;:449;87999?>>>?@:=('&&&(((%%'&'('(&$$&),,+,<J5--,,'$##$#####%%%%%,000/178;0..1444,)))+))*-+01<>?=>'&'(())2<455,=A;99:<::9:852500AACCJJGFJGGHJJJJHHG@@@@B=20..)))*2/+'&%%%'&'*(''')),),0%%$####$%,)&%&&'((23675''022-*):=FIJECA/,,/0//..-//45555545:989;<>866647(&&&3366,((()%$$)+007<9:>ADFDJFDIJ=<=>GJJDBIGEGJGJJJJFJJBBCCJ843/.//+-**+%%%&'&%%%%%%'+&'*-.//234;A2:;1<?@JJIJJGJHJJJHFJHJJJ=<<=EEGGGIGHJJJ;;;EIGJGGHGJJGJHJJJHJGJJJJGDGIGGJJEGEEHE8358888@EDBCCB::95*'&'%%%$%%%%$$$#$&-56?AA@CE?BJFIFIGJJHJHJJJ??HGJFFJBCEGEDGEJJGIHJ:862977441122=<(((&&(')'11134??;=BCJFBHJGFHDBD??=<776;4.569981.3%%%'$#$##$%))(.///.+()*+675)22(%%%'++()(())555+&&&)))*/;??9<=>ADBC8JJJ<79?@EGJJIJJJJGJJJJJJJHJJIFJIGJJ?@=2--1179435))(-(&&&(:;65701-,++*++*/&&%##$$%&&)+&'''%$'*+764453---*))()/089::8988=6667@GEEGJEF9989>6/;3211658>A@A>?????>IJG@@B@JJJJJJIFB/0,-/0((('++'%$###$$%()**(()**,'$$$&&)00);JDDHHFHIJJJIFEGGDAA7;239>10//459??>B@AACFIHJJICEFBAABJJHJJJJJHHJHJJJJJHEIJJJJJIHHJGJJJJJJJJJJJJJFJHGGIHA?@@JGHGJHJGJJJJJHAHJJJJJHEC??ADJCA610/+%%&0&+(('---2;?BBCECFCGJJHFHHBB??@CB***'&&&7/43<==ABBD6.-*'&'&%&%$$$%-,12+00:AHIJJJJIIJIJGJJJHJJGJGJJDE<?A>:6)(%%%&&(%&&((&%%%&&&)(27456F>==<CBCJIIJJJJJJJEIJJJJJJGJHGJFJIJHFJCAAHEJGJDFFGGJJGGJFJJGJJJHJJJJJIJJ<?;<EJJJJHJFIJJJJJJJEHJGGIGJHFFG8675JCDDF<<9;<989<?;:67JJJJJIEJGFJJIIEHJHJID>><<BCFHFEFJJA7/8;;@D<<,++)*-)-8<?BAACCCCC?@=;=@??<>EEHGGJGJJFACJDEJGDFCEJGFJJJJJFJEACBFIGJIF>>>>CA@??>?@CI5556@:<GDEDGC7555E8@ADJJJJFJIGJJJHHGHJJJGJJDFDC?;::2000--,++,7>@CH?DJ<JEJE;999CBJFJHJJJCHJJJGJJFIGEFDIE@@?=<::763/+++1(((344D;:9:/...459>?CJGJJJGJJJJJGHHJJJIJGJHJGGGD?=::FGGIJHJJJJJJJJJHFJEJJJJJJJJJJJJJJJHJJJJFGJJ:889:94(((//089;:2256AJJJJHIB???@FJJJJJJJJJGEEHJHGJGHJJJHHGJFFBCJJJ@<<<HJHFGJIJJJJJJJJJJHIJJJ@+*/**AABHGFJJJJF?@=9<CCAC0///FGDJH?=H@>-))((9?@?>?:-+**))'&%')*%%%%&''01220;9JEIJJDJJHJIGIJJACAAFHJJGDFDJJJIIIJIJJHJFJGJIJH@>>>CJGJHJJJGJJJJJG>>>8:;ACDFHGHJJJFGFDFI?>>?30000@>>330..///0,((((6:7899>'''',,+*+,,111;>?DEFEJJJBCCA83**,J,&'4414447../AFEEIIJJJIJJJGJFC>-,,+*'&()%,.0:CEFJJGJJGEFA@;98:EGJHIIJFJ<:;<AJFJEDFEGFDJJDE6....AJFHFDJGA?C=DDABCGHFJDCEGBDBBG=:-+*''&')+,-/-000?@JHJFDJGJJJGIJEHEJJJJJIJIJJIGJFIJGBEJJCFDCCGCCCJJJIJJJJJJFJJGJHFGFGJHJFJIFJHJFH????JHJGEJJJGJFEC;;:;GDACFJEBEJJGHJIIIJJJHJJJGJIFJGCGFJJJHFCGJHGD/*&&$%&&-++**+*,,,DDD@<:9:>IHEDJJIJEGHGEIJJJGJEJJJFGIFJJIFHFIJJHJIGJGGJHEJHIJJIJGIJGEJJGJHGJHJDBF@AGAJFJJIJJDB@???9:>>GCC@??DFCDGJJJBAA??6FJFJFJHBBBFFJJJFEJJEG?8888<<<JEGDJJJJJJJJH3222>@?AHJHIFJJHJJ?JJJIGJGJJJGJIHJIHJGIIFD??DCJJJJJHJJJBJD5444722''7:GCGJ...>?JHJJFJJJJFJJH<<;;B:999((((4**+)(((113322,((%)*&%%$'+**+./6<EGGIJJJ?>??D4/..--,,-.%%%%((())'(-+(''&&((((((9::BAAABECECCDBDIJJJJIJJGHJGCFJFGBAAB8+***:EHGIFJHDDFFIJJJJGJJJF9988>?EJ=9763*)+),/,)''''0,+,566GJGHHIJEJJDGJGJJJJHIIIIFJJJDBABJJJJIJEJJJF67ADGDEFIGJJJHIDHCGIGJJJDDEEGJIJIFJJJJC?@?@?GJJJJIJJJIIJHJGJ2222BBACJGIJHGGFJJHJJJFDD>>@E7668IDGDFDFFGFEEAHEJ@ED?>33001-,--5@877741000354556@BHJFHHGA@AIJJGEIIJJDJGEFICJJJJJJJJJHHJEFJJGFHJJHJJJJIDFGGEHFFJBA998677@AC==<>HHJIGJJHHJJJJJJJGGH?99BJJGJJJDACFJFJGJJJ=6555DBA?<<>@DDFFJHJIEJGIIIJJJJJIHEDDEJDDCCACECJFCC5445?GIGHGIJ@EEDHJJGJJHGIFEGGJFJJJJJJGEFFGEJHJJJJJEJGFGGD>;<EIJEIJJJJIEIFEJEHIJGHJJ@GIGJ>>98A95-->?@@;5555>B@@;;;<===>A=<=<AB>2249????@?@>;AACEJJJH@@@A:7688@CDFJHIJGFJIJFEF9988=-,,,877GFJJJJIJFE;<10/323,)(&'--..)++-CAAJBA@A''''GC33333339<39;>ACGJFHJJJIJJGJJJFGJEHJJJJGJJIJJJEJFJJJJJJJE><@BGFCDCJJJJJJJJJIICFDIJFJIJGEDECHHJJJJJJHDJGGJJJJJIG8888GGEGJJGIGF??GJJHGJJBBJFGFGHEJJGJEJJHEDDJIJJJJHJJJGJFJJIJJJJIJIJJGEHEJ@@@AHJJEIJJIJFJFJHJJJHJJJJJGJFJFJHJJFGIJJJJIHIJJGJJJJJJJGJJJJJHJIJFCFDCBAGJJJJJIHJJJIJJJGJJJEFGGJJJJGJIJJHFJFJJH>;;EJFHIHJHHEHFGHJJJJHJFHJJIIHGHIJJJJJIGH99534422>>??JDDHGJJJJFHIFJJJJIFHJJ?GCB@>??@@JJJJD@>>>B701DJJIJJJGGJJHJJGJGJE746(''(.8=3347@ABABEB;<?>=;;;100+)'('(()++..0000;::;D?@GJJIHJJJJJGJJHGEH<<;<5563<<75IFJJHIJJJGJJJJJJJGDJJJJJIJJJEJEIJIJJHJHJEEJJJJJFJFGFE><<<<:*(&'1;=>C;99JGJHEIGEGEJJIJJAAHCGFJCEFJDC??><::>@87765;9820((%%'%%%'%&&.9@AGHCCB;8:JHEJHFCJJJJJJJJJJJJJJJJHJGJJJJJJEGDJDEDC@B@<@@@8899;JGGJJHJGHJJGIEGJJFJGHJJGJAB8878666484/;;IAA@AAJECEE5558EFGGJJGEEDGJJDD==:<;???@JFCJ55HJJEDCEIJGIIHJJGJJJGIJEA>7=A8,,-''('+**:EEHJJC?JEFECAE@JEIFFJJFJJJIHGJJJJHIJJJJ2222HJJHHJJJJEFIHJHCAB?@>=;;;?EBEFBHJJJJEJJJJHJIJHJGJIGJJHDJGJJDDDEGDH>B==JJJJFGHJIJJJB@>;;99;?EFDJJJJJHJJJJHGHJJIJJFHIJJGHG>?>)''&%%&3/367JJFFHJJJJFIIJJEJJFIHJJJJJJIFJIJ>989543121355525@7@@?3454/889:;;9@EFF@FJJJJGJGJJJEHGJJJJIGJJJJJJIJIJJDCDJJHCDIIJGHJJJFJJGCB@?933<=GIFJFEJHJJJJIJJJJIJI>222ADCCIGG40066=854444?B52326AB78JJEGDEJHJJJJJJJIJJA<CJ>FIJJJGEJJJJJJJIJJJHFJJHEJGGHJJHHJFJJCA?>GEJJJIJHJGHJIHFCCCIJJJIGJHJGIIJIJJJHJJJJHJJJGHDDAFEJIIIIJIEEEJJJJJJJJJHJJJJJJJJJJJJJJJJFJGFJGCE,+++??==<:;84=:<;<;?JIA==BDBGDJJFJJJJJIJCFFDJJJJJGHEHJJHHJJJJGGJJJJJHJGJJHJJJIJJFIFHJJJJJGJEG<JHFCBD7/0.,---::GJJHJEJEJIHFJJJJIJIJIJIJJGGJGJJJECEDJFJJJJJ<J77DFJJJJJJJFEIHIJGJHJJJJJJJIJEIJJGFHEEEIJFEECDFHFIJHHJJFGHIDJ7-9>73;GJJGJJIJJJJJGFFJGG8885577:FJJJEG@?=;;6B957<=GFEGJJJJJHJJJCCBBIIJJJJHJJHHJJJIHF;:::HIDDGJJJJJJFHDI@>>9=82?;:99;==;9665788<>8658466''66;==DEJ=;;>CEJFJHFECFDIIFFDFEGJA@@@JJIJHHHGEJHJJJJFDJGIJJJJIHIJJJIIJJIJJHJJEFIEBCBA:999?@FJJJGGJJA,+**&*731013//35@EGFFJCCHEIEEJJJHGEDHIJJ7777HCCC????****;=DEFDCEIJGHEEJJJJJJHJJJGJHGJJJJHJGHJJJJHJCDA=::00=FGJJHJJGB@@?=<=AB)((*9''++08<<GDJFJGGFJJHH<<=::JJFHJGJJJJHJJJJIFIJH5(()DC=6766>@;IFJGJJJJJGFJHHCDCHJJJJJGFHDGHGJGHIIGFFDEFIJJJC<;=AAF,(&&,4/..//.--844480///-+,1122332--??@@JHJHJIDEHFEA@@:::8897<JJJJJJJJJHIGGFJCGCFDCFJJJGGADGHGJJJJJJCCBCFEC=<<<>AAJCABCJJACCHJJIJJJFIGHGJJJJHJJJJJJHJHIJJFEJJ?54424BB??@AC===9878;=DFBCIJDJHGHJJJF@??AECCIEGJJGFDADEIHGHJJEIJJIHJJGHCEFEEBIIGHGHEJIJIFJJJJIJIDEDAA&&&&(((,)(',1667?3333D==>GIJJJJJJHBAABJHDIFHJGHJJHJHGGDCCGGJHEHJJJHIJJJFJJG@??7776/-025<.-.)@@BCBDCDBBBDFFGJFEJIGDDJJJFEEFHEFJJGGHJHHECF433355@BCCHJJIJJJJGGGJIHEDBBBGGFFGGEBCDCJFDEE>=<=>CGJ@?-,))(&(,,0/.10)C;>?>DFHIJCABBCBHGEFHJHJEFDECDBDC44675655434444334433333447.*//13454444843210000011132355:99444547666633336774311369433345222/0+*))+,)***)&*,*2321221.-..31223;75456776650000354433334344....00+''''22134445554322002501./000../0875322001143221/../6620//02,**)***(((+*5642232331100235333666,,,,,,,-320102324534436663220././013459.,,-J&&&&,-343212341000./-,--/3237235-,,-255542101/./0210//002100014653212332111259;<;6210//137:853442323469:63111355685210123337695563100132212321///2211232233443322333211011///063433433333212122/.//145543333552224853300//234458642334555334=7<995566:99976631111202127543211110---/454564433443339854452221455:866553334765654331122/,,,.34.320--(&&&&)%&&/03,.('')-+((%%&%&&'000100/.../566J:549J9654532223422234555878644348888:989961/.//:>8525590&'67997:;;2-,+,544351...0522225445433544321244+++5888642/.//6<:8..135:<9501./'&&%',((%$
@Stanford_t7w_2_T7_No_SapI_1_Linear_9000_515
GGAGGAAAAACATTTAAAGAGACTAAAAGATTAATTTAAAATTTATCAAAAAGAGTATTGACTTAAAGTCTGACCTATAGGATACTTACAGCCATCGAGAGGGACACGGCGAATAGCCATCCCAATCGACACCGGGGTCAACCGGATAAGTAGACAGCCTGATAAGTCGCACGAAAAACAGGTATTGACAACATGAAGTAACATGCAGTAAGATACAAATCGCTAGGTAACACTAGCAGCGTCAACCGGGCGCACAGTGCCTTCTAGGTGACTTTATGAACCACACAGGCACATAAGGTGAAACAAAACGGTTGACAACATGAAGTAAACACGGTACGATGTACCACATGAAACGACAGTGAGTCACCACACTGAAAGGTGATGCGGTCTAACGAAACCTGACCTAAGACGCTCTTTAACAATCTGGTAAATAGCTCTTGAGTGCATGACTAGCGGATAACTCAAGGGTATCGCAAGGTGCCCTTTATGATATTCACTAATAACTGCACGAGGTAACACAAGATGGCTATGTCTAACATGACTTACAACAACGTTTTCGACCACGCTTACGAAATGCTGAAAGAAAACATCCGTTATGATGACATCCGTGACACTGATGACCTGCACGATGCTATTCACATGGCTGCCGATAATGCAGTTC
+
%&''*.()((''&('&-4700A78++=JHJJICFEJ@@DCHJGIGEG;::GJHGJIJFJJIJJJJJJGJ98////B4333::BF<<<<DJJEHJJ??@>JJJHJJIHJJJJEEJEFFEJGJJJJJAJB@AAGJCFHJJECEEGJJJJJJJGFJIGGHDFGFFJJDBFJGGCG4337JJI8777=;;;?E???BJHFJGJJHIJJGJEGEJIGJHJGGJJJIHIJJJJHHIGGJJCECDBBJCHHHJJFEIJGDJFJFJHJFFIDF>>==AEAB=1/0&%%'*+,+.)(11??AEEFGFHJJJJHHJJJIDEAJHIJJGFGJJJJJJJJJJJHJFFGJDCEDJJHJJJJJJJGIJEFGHGJJGJJJIHJHJJJJGHHJJJIIIJJJIHHJJJJFEBBG>===CFIFJFHJFJJFJJJJJHJJHDGGHJJAAAA@@??@?@BDIEJHJJJJJGJJJJJHIHJGIJIJIIJJJJJEJGJJGJEJB48;D:900017311CFJJJJJJJJJJHJHEHJEGFFJBACEEFJEJFJJJJGFIHIGFFFDHFFDJEHHDJGGJJJJDDJJIJJJJJJA?@HED51///2399=>>CEJDCEFJFJGGFFCIHJJHJHFJEEEDHJDDFCFGEJEEDDFJJJIJIGGJHHGGJJJJGDD@@?,(&&&%$
@Stanford_t7w_2_T7_No_SapI_1_Linear_9000_516
GGTGCAATACTGAAGAAGATGAGGTAGATGATTTGTTGACGATTAACTTGCTTCCTAGTGAAACCGTTCAGGACATCTACGGGATTGTTGCTAAGAAAGTCGACGATTCTACAAGCAGACGCAATCAATGGGACCGATAACGAAGTAGTTACCGTGACCGATGAGAACACTGGTGAAATCTTTACCGAGAAAGTCAAGCTGGGCACTAAGGCACTGGCTGGTCAATGGCTGGCTTACGGTGTTACTCGCAGTGTGACTAAGCGTTCAGTCATGACGCTGGCTTACGGTCCCAAAGAGTTCGGCTTCCGTCAACAAGTGCTGGAAGATACCGTACCGACCAGCTATTGATTCCGGCAAGGGTCTGATGTTCACTCAGCCGAATCAGGCTGCTGGATACATGGCTAAGCTGATTTGGGAATCTGTGAGCGTGACGGTGGTAGCTGCGGTTGAAGCAATGAACTGGCTTAAGTCTGCTGCTAAGCTGCTGGCTGCTGATCAAAGATAAGAAGACTGGAGAGATTCTTCGCAAGCGTTGCGCTGTGCATTGGGTAACTCCTGATGGTTTCCCTGTGTGGCAGGAATACAAGAAGCCTATTCAGACGCGCTTGAACCTGATGTTCCTCGGTCAGTTCCGCTTACAGCCTACCATTAACACCAACAAAGATAGCGAGATTGATGCACACAAACAGGAGTCTGGTATCGCTCCTAACTTTGTACACGGCCAAGACGGTAGCCACCTTCGTAAGACTGTAGTGTGGGCACACGAGAAGTACGGAATCGAATCTTTTGCACTGATTCACGACTCCTTCGTACCATTCCGGCTGACGCTGCGAACCTGTTCAAAGCAGTGCGCGAAACTATGGTTGACACATATGAGTCTTGTGATGTACTGGCTGATTTCTACGACCAGTTCGCTGACCAGTTGCACGAGTCTCAATTGGACAAAATGCCAGCACTTCCGGCTAAAGGTAACTTGAACCTCCGTGACATCTTAGAGTCGGACTTCGCGTTCGCGTAACGCCAAATCAATACGACTCACTATAGAGGGACAAACTCAAGGTCATTCGCAAGAGTGGCCTTTATGATTGACCTTCTTCCGGTTAATACGACTCACTATAGGAGAACCTTAAGGTTTAACTTAAGACCCTTAAGTGTTAATTAGAGATTTAAATTAAAGAATTACTAAGAGAGGACTTTAAGTATGCGTAACTTCGAAAAGATGACCAAACGTTCTAACCGTAATGCTCGTGACTTCGAGGCAACCAAAGGTCGCAAGTTGAATAAGACTAAGCGTGACCGCTCTCACAAGCGTAGCTGGGAGGGTCAGTAAGATGGGACGTTTATATAGTGGTAATCTGGCAGCATTAGAGGCAGCAACAAACAAGCTGTTCCAGTTAGACTTAGCGGTCATTTATGATGACCGGTATGATGCCTATACAAGAAAAGATTGCATACGGTTACGTATTGAGGACAGGAGTGGAAACCTGATTGATACTAGCACCTTCTACCACCACGACGAGGACGTTCAATATGTGTACTGATTGGTTGAACCATATGTATGACCAGTTGAAGGACTGGAAGTAATACGACTCAGTATGGGACAATGCTTAAGGTCGCTCTCTAGGAGTGGCCTTAGTCATTTAACCAATAGGAGATAAACATTATGATGAACATTAAGACTAACCCGTTTAAAGCCGTGTCTTTCGTAGAGTCTGGTATCGGGCGCCTGGATAACGCTGGGTATTATCGCTGAAATCAAGTACGATGGTGTACGCGGGAACATCTGCGTAGACAATACTGCTAACAGTTACTGGCTCTCTCGTGTATCTAAAACGATTCCGGCACTGGAGCACTAAACGGGTTTGATGTTCGCTGGAAGCGTCTACTGAACGATGACCGTTGCTTCTACAAAGATGGCTTTATGCTTGATGGGGAACTCATGGTCAAGGGCGTAGACTTTAACACAGGGTCCGGCCTACTGCGTACCAAATGGACTGACACGAAGAACCAAGAGTTCCATGAAGAGTTATTCGTTGAACCAATCCGTAAGAAAGATAAAGTTCCCTTTAAGCTGCACACTGGACACCTTCATGAACTCTAGCTATCCTCCCGCTGCACATCGTGGAGTCTGGAGAAGACTGTGATGTCATGACGTTGCTCATGCAGGAACACGTTAAGAACATGCTGCCTCTGCTACAGGAATACTTCCCTGAAATCGAATGGCAAGCGGCTGAATCTTACGAGGTCTACGATATGGTAGAACTACAGCAACTGTACGAGCAGAAGCGAGCAGAAGGCCATGAGGGTCTCATTGTGAAAGACCCGATGTGTATCTATAAGCGCGGTAAGAAATCTGGCTGGTGGAAAATGAAACCTGAGAACGAAGCTGACGGTATCATTCGTGCTCGTATGGGGTACAAAAGGTCTGGCTAATGAAGGTAAAGTGATTGGTTTTGAGGTGCTTCTTGAGAGTGGTCGTTTAGTTAACGCCACGAATATCTCTCGCGCCTTAATGGATGAGTTCGCTGACAGTAAAAGAGGCCACCCTAAGTCAATGGGGATTCTTTAGCCCATACGGTATTGGCGACAACGATGCTTGTACTATTAACCCTTACGATGGCTGGGCGTGTCAAATTAGCTACATGGAGGAAACCTGATAACTATCCGGCGCCCCATCGTTCGTAATGTTCCGTGGCACCAAGGACGACCCTTCAGAGAAAATGTAATCACACTGGCTCACCTTCGGGTGGGCCTTTCTGCGTTTATAAGGAGACACTTTATGTTTAAGAAGGTTGGTAAATTCCTTGCGGCTTTGGCAGCTATCCTGACGCTTGCGTATATTCTTTGCGGTATACCCTCAAGTAGCACTAGTAGTAGTTGGCGCTTGTTACTTAGCGGCAGTGTGTGCTTGCGTGTGGAGTATAGTTAACTGGTAATACGACTCACTAAAGGAGGTACACACCATGATGTACTTAATGCCATTACTCATCGTCATTGTAGGATGCCTTGCGCTCCACTGTAGCGATGATGATATGCCAGATGGTCACGCTTAATACGACTCACTAAAGGAGACACTATATGTTTCGACTTAGTTACAACGAAAGCGTTAAGAATTTCACGGTTCGCCGTGCTGACCGTTCAATCGTATGTGCAAGCAGCCGAGCTAAGATACCTCTTATTGGTAACACAGTTCCTTTGGCACCAAGCATGCCACATCATTATCACCCGTGGTGACTTTGAGAAAGCAATAGACAAGAAACGTCCGGTTCTTAGTGTGGCAGTGACCCGCTTCCCGTTCGTCCGTCTGTTACTCAAACGAATCAAGGAGGTGTTCTGATGGGACTGTTAGATGGTGAAGCCTGGGAAAAAGAAAACCCGCCAGTACAAGCAACTGGGTGTATAGCTTGCTTAGAGAAAGATGACCGTTATCCACACACCTGTAACAAAGGAGCTAACGATATGACCGAACGTGAACAAGAGATGATCATTAAGTTGATAGACAATAATGAAGGTCGCCCAGATGATTTGAAATAGCTCGGTATTCTCTACTAAATGTCCCTTGCCACCTCTGCCCCGCAAATAACGATCAAAAGATAACCTTAGGTGAAATCCGAGCGATGGACCCACGTAAACCACATCTGAATAAACCTGAGGTAACTCCTACAGATGACCAGCCTTCCGCTGAGACAATCGAAGGTGTCACTAAGCCTTCCCACTACATGCTGTTTGACGACGTCGGCTATCGAAGTGATTGTCTCGTTCAATGACCGTCAGCAGTTCAAGGGATACTGCTTCGGTAACATCTTAAAGTACAGACTACAGTGCTGGTAAGAAGTCAGAGTTAGCGTACTTAGAAAGACCTAGCGAAAGCAGACTTCTATAAAGAACTCTTTGAGAAACATAAGGATAAATGTTATGCATAACTTCAAGTCAACCCCACCTGCCGACAGCCTATCTGATGACTTCACATCTTGCTCAGAGTGGTGCCGAAAGATGTGGGAAGAGACATTCGACGATGCGTACATCAAGCTGTATGAACTTTGGAAATCGAGAGGTCAATGACTATGTCAAACGTAAATACAGGTTCACTTAGTGTGGACAATCAAGGTTTGGGCTACCGTAGAGTCCTCGGAGCATTCCTTCGAGGTTCCAATCTACGCTGAGACCCTAGACGAAGCTCTGGAGTTAGCCGAATGGCAATACGTTCCGGCTGGCTTTGAGGTTACTCGTGTGCGTCCTTGTGTAGC
+
'''&&$%%&((''''((&&'(&&&'+'%$#$%%%$$%$$$$'+,//34668=>@EB::::JGJJJEFIEJJJIJFGGEDA=??JJJGCB?@E@65654)((&***)*,'&'*<<<>D?777?>=>>EHFEJJGJJHEJDHJ>5557,+*,-<<;?DGHJJJJGFEJHG;;;789CFBA@?B))((+*'&'%%%'))/0456@EJEIJCFFJGJJGJJJJJJGIIFHIJJJIJJJJJJDIEHIJJFJGCCBDJEJB>=953--=>@*(()BEJHIJJJGDBBDJ=9//.10/,2;CCCEC@@GDEJFGABDBJJHGJJJHIFDA=B9916:11005)5677EEIJHJIJGJHJ?JJJIJJJJJFFJJHJJ<:5211@?@=;;<DCDBFJJHJHHGJJJIJJGIGIJJJGIGJIJGHIJJJHJJJJFDGFHJJJJJJIJHFCIJJHJJDJEIIHIJHIJJIHJJJJJGJJEFED;767::9:?@@>@AEGJJJJF,&'('')6434421.)).0;?DJJJJFGJJJJJGJJHJJJGJGJFJJGJGJJJEIHCJJGGCEJJGJJHJJGJHJHHJJJJEFJJJFJJHEJGEE?==FGJFJIJJGJJJJJJJJJJIJJHJJIJJJJIGEFJJIJJHJGHEJJJHHGFJHJJIFHIFFJGFJIJJJJJHIJIIFEGDFDFHIJJJJJJJJIJJFGJFJFJJJJIIJHDJEDJFIGGE@>==<?BC(%%&+'&'+&'-33335<AAJAAABEEHJFEC=>>?B2101.,--&&'':AD?@>>BEJJJJHJFEEHJED@DEJGJFIJI@AAC;;B=''%%7>?FHFJIJJJGFHJIGJJGDIJJJGGJGJJJJJJIJJGJJIJJGJFIEHIGEGFIJJJFEH>>>@JHGJFJJJJJJJJBCCBB@@@JJJJJJHJJJHJGJIEIHJJHJJJJJJJJEE@C999==;6555A222AE5566FHEDGFDEGGGHJGJJJEA@?BHJGEFJJJJIJHJJJJGHG;@ACEJIIJCDBCFJDDC@>>>@B@E;=5--/2@FEDHEBEHJJJJIJJC@?BDG:J...0?0023IIJJHJJGJJJJIJJJJJJJJJ444489AGGJJJJFJ=GDEJJJJJIH5444AAGDJJCACBGJJJGDG;HHJHJJG=;;6,/8/(((@D?GHHHJB@C<EEBCFDABJJGJIFFHHJJJJIBDCABEIJJJGJEJJJJGHGJJE@541...+&'**49:9965588HJFEGF@AA@ADAA??A:98612033?DEEEGGHJJIJIJJJJJJIJFEJJJJHGEJEHEJFEJJJHJJJHJJFJJJ??><<>>DEJGHHGHJJIHGG;:::GJJEJEJFJJGJIJIJJJ8777JIIJJGJGHJ444444((''*)''((),,38>A@@BJDJI43/000-../034;?CFEDDDCFHJEEE:75++++=CJFJGJIDEJCCECGIJJGEBCCHJJJJJJIHHJHCCCFJJJIGJGEBBDFGJJFJJHHFJHJJEJHA@@BDD222553BBBJJHJIJHJJBA>?BF---(')*2323><E???@JJJHHDGJJJGJJHJGGFEHIFJJIGIJJJGIJJIIJJFJJJJJIJFGEF?><<?C(((FJEGFFDCBCJHJIHA@@2J)2//6;HGJFJECHBAB>?>>FCECCEGECGGFJFGHFJJFEEEIHFJFIJEJJJJECEJCCGJCCCCEEJJIJJIJGHJEDDA000+*))-'&%$$#%&$$&)&%&%(*+-,*)'&%$$$%%$%#%'(-944EIJHJGFDDHEDFJJFEJFE''''(;@?<<850022ABBBFHDJJHJJFJEJJJHFGFDEEJGHJJJJABB@DDDA=>CIHDCCDBB7JJJJGJIGJF---%%)+;;<>JJJEJEJ6116<AHDGJJIG>>==D;<<><<;=B=>=GEJJHJJJJHJJJHJHJJJHHGJJIIFGGFFGEJJJHDDIHJJGH@>=<;<;650)('&'5268..++224997-**?<;;;;:::>BBGFCEGGJFFGEHJIJJJJJHFJJJIDEJ@@@AGDGJGIEICGHGEEGJHJEHIGJJJHGDJFHJJIGEJFEHJJFJJFHF>BBEJIGHHJJJGDDE@@;92*))''''4,+++--5678A>?>;?@AJGHIIJHJHJDJIDBAA@HIEGCBCBA=<=>A.---..:<98>=98::<J@>98:5520/+@ABBAGDFHEIJJJIHIJJGGJFGFHDCAB@=>=95557BH==<?JHEJJGHDEEDCBCA99636<<=FGHFDJFGGCH7777<<<HJFJJJHDGJJGCFDBBCHFGGHJJBCBEIEIHFFIJEF;;::D:?>?@GGEHIHIGJB@887019646344334DD@BDJC@AAHJJFEHGJHJJEFHEHC?<:::;99<>@CCCDBCBABBEJEFDF>>>=E9766)%&%$$$$$$''(?IJCDCBEHJHJEDIGFEEBEGFDCCCDBBECCDEFC22111/0168>:6567@<;>@?GFJC;:::J66666EC4445H:45555))*J;;BDBJJGGHJJJJJJGHHC621.'&&>>@GIJJJJHJJJHJIJHIHGJGEJGBJJHHJJJGJECIJGJJHGJGFFJJGIHJIHJFJHECFEIGHJJJFJJJGIJJJFJJJIIGJHJGHIJJJGDDF=8;>?E<;;;::8894556793/%'''((%%&$$#$-/0&&&&77F8889<==>CAB7776>>>>D>>4('''44-*)*21.)+))J@<=<=;50/01<<?>F>>>?0../:A4556JAAB?HHGA<J?>>>CCGJJJJJGJJJJJJJJJJJGDIGHIJJJJJJGGJJJJJJHJJGEGJJGJIJJJHFEFFHJEHHACDGJIFEJJJIJJHD=<>.,:50.21//004./11<DBCBJDEGIIJIFJJJJJHJJ==;<>8@BAAFGFIJGJJIJJJ?9::@HFFJJHDAAJFJGEI?<>CBJJIHHJJJJGJGJHJJHGJGJIJJHGGJHJIJIJIJJJJE=<<<JJFJIJJJJGJGJJJHJJHJJJJHFIJIJJJIGJJJJJJJIJJJH6666<BEHJFGGGFJHJBGJGJIFGJJFCGEHJJIEHFEIJJJFJJJJJJHIIJGIJJGJGEIJGBBDD?****.3333&&&,62++++,((,&&&&7FEFDIJHJJDDJBDDCJA>??9899<:::D=;99)(()2278++++;;=?><:;@6..6+=CHJIFJJGJ>;@@GE??.):=232&%%&()('('*-1-(((())))*-(77?GD?;>>.)11;@BAIJFFGGIJIJHJJJHEFJGJJFHGEHIHJJJJJJHJJJHFEDFJIGEHA<JIGJHJJIFDDGC=1:;<=JIJ;;;;DJJEJJHJHJGDGJ<<;,,,299::A>>ACFFIHGJJEFC;;>JB??@@638@:<=****/355))(2555677FEFBAAA@DJJFCDDB@?JJGHFGDGCCCAAAADFEDDFJJDEDIEFCD<?FHGHEDEGDCBCBDECFEB<;;<5555=98679:<:?>?;;;<HJEFEHDEA98EEDJFCDFCIFFFDBJCCCJJFJBDC:222494*))**10466.,-,'&&'--058,,4,?7=GGFGJJGGE<GFDDABFGJIFDABDHFEFCCBBFEJCC<=>DDEEFHGECEBABBBDCCDEF@HCD@@EFIEJJD2222?B5444.-,0240***-679311;>CEDCIHDEBCJGIEFGD@?@B7775777@GEJDEDJCC>>>=;;433,BEGDCCDCJFEEFDIE>==-(&&&'266A@AABJJJJG@511,---;:::..+-(*)(*+166789<=HIJFECABAIDD<=<AJEIJIFB::<>?54'''(430*)('''%%%%.../.789?@BACACC@A><<8/,(*+*3,,-655//.1/44436871467DDFHEE::::BC?@@CJHHCCA@=865,))')).,-////42254****-1034:;<<DAACCFBABBFFDJCCCDJJD@A?BB?HFEFGDJEJHFEC@AFEFDEEA>=>@FJDEGJFJJFEIJHJIIGFGJCFDEJEFFCDDCDGJFJIIIEEEEJGFFIJHC@>=''''85>=>JHJGGGHJGJGHGJJEEDDDIEFCEJJHJGHJFJIFEGJJJJI21100..-+9;99<>ECGFDGECHEGGFDIIJFEJJJIGJE<00:?BFEEFEEEAB;;566+++19=>GBBDFHIEEIJFFHGJF::::E?0--.@DGDEA=;;;<@@=CEFCCBDEJFDBDCHFFEFCBDGJDCBBEJIECJJ'&$
@Stanford_t7w_2_T7_No_SapI_1_Linear_9000_517
ATCCCGTTCGACACTCTGGCTGACCATTACGGTGAGCGTTTAGCTCGCGAACAGTTGGCCCTTGGCATGAGTCGCCGCGCTTCCGCAAGATGTTTGAGCGTCAACTTAAAGCTGGTCCGGATAACGCTGCCGCCAAGCCTCTTCATCACTACCCTACTCCCTAAGATGATTGCACGCATCAACGACTGGTTTGAGGAGCAGGCCGCGCGGCGAACAGCCGACAGCCTTCCAGTTCCTGCAAGAAATCAAGCCGGAAGCCGTAGCGTACATCACCATTAAGACCACTCTGGCTTGCCTAACCAGTGCTGACAATACAACCGTTCAGGCTGTAGCAAGCGCAATCGGTCGGGCCATTGAGGACGAGGCTCGCTTCGGTCGTATCCGTGACCTTGAAGCTAAGCACTTCAAGAAAAACGTTGAGGAACAACTCAACAAGCGCGTAGGGCACGTCTACAAGAAAGCATTTATGCAAGTTGTCGAGGCTGACATGCTCTCTAAGGGTCTACTCGGTGGCGAGGCGTGGTCTTCGTGGCATAAGGAAGACTCTATTCATGTAGGAGTACGCTGCATCGAGATGCTCATTGAGTCAACCGGAATGGTTAGCTTACACCGCCAAAATGCTGGCGTAGTAGGTCAAGACTCTGAGACTATCGAACTCGCACCTGAATACGCTGAGGCTATCGCAACCCGTGCAGGTGCGCTGGCTGGCATCTCTCCGATGTTCCAACCTTGCGTAGTTCCTCCTAAGCCGTGGACTGGCATTACTGGTGGTGGCTATTGGGCTAACGGTCGTCGTCCTCTGGCGCTGGTGCGTACTCACAGTAAGAAAGCACTGATGCGCTACGAAGACGTTTACATGCCTGAGGTGTACAAAGCGATTAACATTCGCAAAACACCGCATGGAAAATCAACAAGAAAGTCCTAGCGGTCGCCAACGTAATCACCAAGTGGAAGCATTGTCCGGTCGAGGACATCCCTGCGATTGAGCGTGAAGAACTCCCAATGAAACCGGAAGACATCGACATGAATCCTGAGGCTCTCACCGCGTGGAAACGTGCTGCCGCTGCTGTGTACCGCAAGGACAAGGCTCGCAAGTCTCGCCGTATCAGCCTTGAGTTCATGCTTGAGCAAGCCAATAAGTTTGCTAACCATAAGGCCATCTGGTTCCCTTACAACATGGACTGGCGCGGTCGTGTTTACGCTGTGTCAATGTTCAACCCGCAAGGTAACGATATGACCAAAGGACTGCTTACGCTGGCGAAAGGTAAACCAATCGGTAAGGAAGGTTACTACTGGCTGAAAATCCACGGTGCAAACTGTGCGGGTGTCGATAAGGTTCCGTTCCCTGAGCGCATCAAGTTCATTGAGGAAAACCACGAGAACATCATGGCTTGCGCTAAGTCTCCACTGGAGAACACTGGTGGGCTGAGCAAGATTCTCCGTTCTGCTTCCTTGCGTTCTGCTTTGAGTACGCTGGGGTACAGCACCACGGCCTGAGCTATAACTGCTCCCTTCCGCTGGCGTTTGACGGGTCTTGCTCTGGCATCCAGCACTTCTCCGCGATGCTCCGAGATGAGGTAGGTGGTCGCGCGGTTAACTTGCTTGCCTAGTGAAACCGTTCAGGACATATTACGGATGTTGCTAAGAAAGTCAACGAGATTCTACAAGCAGACGCAATCAATGGGACCGATAACGAAGTAGTTACCGTGACCGATGAGAACACTGGTGAAATCTCTGAGAAGTCAAGCTGGGCACTAAGGCACTGGCTGGTCAATGGCTGGCTTACGGTGTTACTCGCAGTGTGACTAAGCGTAGGTGCATGACGCTGGCTTACGGGTCCAAAGAGTTCGGCTTCGTCAACAAGTGCTGGAAGATACCATTCAGCCAGCTATTGATTCCGGCAAGGGTCTGATGTTCACTCAGCCGAATCAGGCTGCTGGATACATGGCTAAGCTTTGATTGGGAATCTGTGAGCGTGACGGTGGTAGCTGCGGTTGAAGCAATGAACTGGCTTAAGTCTGCTGCTAAGCTGCTAGTTGTGAGGGTCAAAGATAAAGAAGCTGGAGAGATTCTTCGCAAGCGTTGCGCTGTGCATTGGGTAACTCCTGATGGTTTCCCTGTGTGGCAGGAATACAAGAAGCCTATACGAGACGCGCTTGAACCTGATGTTCCTCGGTCAGTTCCGCTTACAGCCTACCATTAACACCAACAAAGATAGCGAGATTGATGCACACAAACAGGAGTCTGGTATCGCTCCTAACTTTGTACACAGCCAAGACGGTAGCCACCTTCGTAAGACTGTAGTGTGGGCACACGAGAAGTACGGAATCGAATCTTTTGCACTGATTCACGACTCCTTCGGTACCATTCCGGCTGACGCTGCGAACCTGTTCAAAGCAGTGCGCGAAACTATGGTTGACACATATGAGTCTTGTGATGTACTGGCTGATTTCTACGACCAGTTCGCTGACCAGTTGCACGAGTCTCAATTGGACAAATCGCCAGCACTTCCGGCTAAAGGTAACTTGAACCTCCGTGACATCTTAGAGTCGGACTTCGCGTTCGCGTAACGCCAATCAATACGACTCACTATAGAGGGACAAACTCAAGGTCATTCGCAAGAGTGGCCTTTATGATTGACCTTCTTCCGGTTAATACGACTCACTATAGGAGAACCTTAAGGTTTAACTTTAAGACCCTTAAGTGTTAATTAGAGATTTAAATTAAAGAATTACTAAGAGAGGACTTTAAGTATGCGTAACTTCGAAAAGATGACCAAACGTTCTAACCGTAATGCTCGTGACTTCGAGGCAACCAAAGGTCGCAAGTTGAATAAGACTAAGCGTGACCGCTCTCACAAGCGTAGCTGGGAGGGTCAGTAAGATGGGACGTTTATATAGTGGTAATCTGGCAGCATTCAAGGCAGCAACAAACAAGCTGTTCCAGTTAGACTTAGCGGTCATTTATGATGACTGGTATGATGCCTATACAAGAAAAGATTGCATACGGTTACGTATTCGAGACAGTGGAAACCTGATTGATACTAGCACCTTCTACCACCACGACGAGGACGTTCTGTTCAATATGTGTACTGATTGGTTGAACCATATGTATGACCAGTTGAAGGACTGGAAGTAATACGACTCAGTATAGGGACAATGCTTAAGGTCGCTCTCTAGGAGTGGCCTTAGTCATTTAACCAATAGGAGATAAACATTATGATGATTTAAGACTAACCCGTTTAAAGCCGTGTCTTTCGTAGAATTCTGCCATTAAGAAGGCTCTGGATAACGCTGGGTATATTATCGCTGAAATCAAGTACGATGGTGTACGCGGGAACATCTGCGTAGACAATACTGCTGACAGTTACTGGCTCTCTCGTGCTCTAAAACGATTCCGGCACTGGAGCACTTAAACGGGTTTGATGTTCGCTGGAAGCGTCTACTGAACGATGACCGTTGCTTCTACAAAGATGGCTTTATGCTTGATGGGGAACTCATGGTCAAGGGCGTAGACTAACACCAGGGTCCGGCCTACTGCGTACCAAATCGATTGACACGAAGAACCAAGAGTTCCATGAAGAGTTATTCGTTGAACCAATCCGTAAGAAAGATAAAGTTCCCTTTAAGCTGCACACTGGACACCTTCACATAAAACTGTACGCTATCCTCCCGCTGCACATCGTGGAGTCTGGAGAAGACTGTGATGTCATGACGTTGCTCATGCAGGAACACGTTAAGAACATGCTGCCTCTGCTACAGGAATACTTCCCTGAAATAGAATGGCAAGCGGCTGAATCTTACGAGGTCTACGATATGGTAGAACTACAGCAACTGTACGAGCAGAAGCGAGCAGAAGGCCATGAGGGTCTCATTGTGAAAGACCCGATGTGTATCTATAAGCGCGGTAAGAAATCTGGCTGGTGGAAAATGAAACCTGAGAACGAAGCTGACGGTATCATTCAGGGTCTGGTATGGGGTACAAAAGGTCTGGCTAATGAAGGTAAAGTGATTGGTTTTGAGGTGCTTCTTGAGAGTGGTCGTTTAGTTAACGCCACGAATATCTCTCGCGCCTTAATGGATGAGTTCACTGAGACAGTAAAAGAGGCCACCCTAAGTCAATGGGGATTCTTTAGCCCATACGGTATTGGCGACAACGATGCTTGTACTATTAACCCTTACGATGGCTGGGCGTGTCAAATTAGCTACATGGAGGAAACACCTGATGGCTCTTTGCGGCACCCATCGTTCGTAATGTTCCGTGGCACCGAGGACGACCCTTCAAGAGAAAATGTAATCACACTGGCTCACCTTCGGGTGGGCCTTTCTGCGTTTATAAGGAGACACTTTATGTTTAAGAAGGTTGGTAAATTCCTTGCGGCTTTGGCAGCTATCCTGACGCTTGCGTATATTCTTGCGGTATACCCTCAAGTAGCACTAGTAGTAGTTGGCGCTTGTTACTTAGCGGCAGTGTGTGCTTGCGTGTGGAGTATAGTTAACTGGTAATACGACTCACTAAAGGAGGTACACACCATGATGTACTTAATGCCATTACTCATCGTCATTGTAGGATGCCTTGCGCTCCACTGTAGCGATGATGATATGCCAGATGGTCACGCTTAATACGACTCACTAAAGGAGACACTATATGTTTCGACTTCATTACAACAAAAGCGTTAAGAATTTCACGGTTCGCCGTGCTGACCGTTCAATCGTATGTGCGAGCGAGCGCCGGCTGATATTACCTCTTATTGGTAACACAGTTCCTTTGGCACCGAGCGTCCACATCATTATCACCCGTGGTGACTTTGAGAAAGCAATAGACAAGAAACGTCCGGTTCTTAGTGTGGCAGTGACCCGCTTCCCGTTCGTCCGTCTGTTACTCAAACGAATCAAGGAGGTGTTCTGATGGGACTGTTAGATGGTGAAGCCTGGGAAAAAGAAAACCCGCCAGTACAAGCAACTGGGTGCTCGCTTGCTTAGAGAAAGATGACCGTTATCCACACACCTGTAACAAAGGAGCTAACGATATGACCGAACGTGAACAAGAGATGATCATTAAGTTGATAAGACAATAATGAAGGTCGCCCAGATGATTTGAATGGCTGCGGTATTCTCTGCTCCAATGTCCCTTGCCACCTCTGCCCCCGCAAATAACGATCAAAAGATAACCTTAGGTGAAATCCGAGCGATGGACCCACGTAAACCACATCTGAATAAACCTGAGGTAACTCCTACAGATGACCAGCCCTCCGCTGAGACAATCGAAGGTGTCACTAAGCCTTCCACTACATGCTGTTTGACGACATTGAGGCTATCGAAGTGATTGCTCGTTCAATGACCGTTGAGCAGTTGGATATTGCTTCGGTAACATCTTAAAGTACAGACTACGTGCTGGTAAGAAGTCAGAGTTAGCGTACTTAGAGAAAGACCTAGCGAAAGCAGACTTGTATAAAGAACTCTTTGAGAAACATAAGGATAAATGTTATGCATAACTTCAAGTCAACCCCACCTGCCGACAGCCTATCTGATGACTTCACATCTTGCTCAGAGTGGTGCCGAAGGATGAGGAAGAGAGACATTCGACGATGCGTACATCAAGCTGTATGAACTTTGGAAATCGAGAGGTCAATGACTATGTCAAACGTAAATACAGGTTCACTTAGTGTGGACAATAAGAAGTTTTGGGCTACCGTAGAGTCCTCGGAGCATTCCTTCGAGGTTCCAATCTACGCTGAGACCCTAGACGAAGCTCTGGAGTTAGCCGAATGGCAATACGTTCCGGCTGGCTTTGAGGTTACTCGTGTGCGTCCTTGTGTC
+
///BBDD@86665::::;HJJJJJIGJJJJGJH<==<IGJJBAAD>:;23::42-+(%$%'&($$&&'%%%%'&####$%0.++/78JJFHHID>7FIJJGJFHEGEHC@A=91%'%$%%.<==@DID?<<=BJB@><;4.J/'(8::JC??>@GGDGEHJIEJJJGHIIJJJJFFJHJIFGHFJGE@9887-,)'%%&%###%'&&((('***(''(),/1459:=968=EEJHGJHF66FBCB;>;;;<JEIJJJJFJJEIJHJHJGJJJHJFJIGFJFBDDJHJJJEJHJJJIJHGJJJJEJJJJJJIIJJJJFJHJJJJJJJJJJJJJGJJGIGJJHJJJJICEFEEJ7666*'',(((35<D<88;?88990000CHHFJGJJHJJFC@ECB?AADCBDC@@EHJHJJJJHGIJIJIJHJJJIJGHFJHJIFGJJFJJJJJJJ>>8878;>DJJJJHHJEJIHFHFJHJJJF8777IJJJGGJFHJJFJJHHJIJJIDCCCIIFJJIJJEECDJGFEEEJHF/--*))(((,/0?CGJCBA@JJHIJIGJJEGJIJGHJJJJJJFJJJHIJJJJ;:::HEJJJFDJFCEFEJIIJJ@@@?BACEEIDGDBBFHJFJIECCEJ>==55454,++0./--BEEDJJJIJGFHHHE@A=>>?JGJJJJGIGFIGJJJJJIECACBB:2?@EFJIJGJJJJEJFFJJI;;;<JJFDFJHHJJEJEJHJJJJJJJFFDDJJFGFJGJIHJGGJJHJIJJGDEC>=>678JJJJJJJJJJ8888GJJJFGJJIJGJJIJJJHHJEFI@JHJHJBAB@CCBJJIJ?ABJGJJJJIGHJHJJJJFJJJFJJJJJFIIJJJJJJJFADHJGDIJGFJGJFJFGFFHJGED+++FGJJJGEEJ@>9500;8788AABFJHHJJJFGHH??@@JGJIJFJJGIJJHJJJFJIG??JJJJJJJJJJJIIJEJJHGJHEGDJJFJGJJGJHJJJIJHFJJJJJJIJHE?'''(0086.../<JDBBCHJJJHJB:;:999;@BC;HJJHHJIJEJJHHJJJHFIHHHHJJJJJHJJJIJJAAA<<:8::A>555568++11266<<?>CDEJHJJHJJJHJ:;;;G;JIGJD>7789966788CEDDDDJDA?;667:=?;<=CGJJJJJIJJGEJBGH>?GJHJHJJJJIJJJJJJJFIEDDGJFJJJJJJGHJGJGJJJHC:;:FHJIFHIJJHGFFHJIJGIJIJJJJHGGGGIJIGGJJJJJJJFJFJHJIFEC>0002AAADGFJFJFGJJF?B?AF////**@BBBGE6657=BHABABJJF@?:<:B;40../10///81.++?;CJBFFGFGFHDHHJJIJA?@?>BBBACIFBB@@=<<:;6/////../5B<<ABJJB@?EFBEA@EDGEJJFGJJ@'';JJJJIBEBICFJIJHIJJJDEHHGJIFFFJJJHHJJJIJJGJJJEJDEGIJIIIGJJGEEGDJ<<<;@ECJJIJJJIEJGDDCDDJGEC<<D?DAGFHFJJJIDFJIDBCHGHIBDB877:;9943,-,+**+7<;<@CDCFJJIJHHJJJIJGJGJIJJJJJF@==JJ2///('&%&%'&(''''/034;IJEJEAC><:968,,((''(&&)+'&'')))8:;<=BFFJJJFEJIJIFJHGHJJIFIJJA@@@H////4554541-,*)+++5:<==BB@A>==>BGGEFBACCGGEJJHGEEGJGIJ?>((''3<1*0::===IJJJFJIFEHFFJJJFJIJECECEHDJJJJJIJIGJHFDHEGFJBDC>997788>>78:2(((((*++220++***<=@?@CAEDJCHCHCC>@AEEDEHEABACGJAAACFGJIJJGBDCBEBGC==??5552+)()'&&'32226861/,,6EIIJJIIJJJJJG-*+BEB?><<4///=BHDEIIBEBACEBEBCFEJ@,**)-''&'/0*45@CCBEHJ;:;;GHJHIHFFFJJCEB=>=766792392***.@BCHJGJJJJJFJJJIDEFJJIHIDBGC>)(&%%)))-33*42128;;-,.-577''':BGJJJHFJGFDBIHDJJEJJJGHIJJJHEJJJHJJJJJEJGEJJJJGJEJJJFGAJJJJJJJJJJGIEIJJHEJHDCJC=<''''''3678455=>GGHGJJJJA?@@BABCDJDJJJJJFG964:;=BIJDEBBBFEJJJGGHJJHJGJGHFGFIFEDHFGJJJIJEJJGEJFFJJHHJGHJFIIFJIJGHIJJJJJJIIDHGCECHJDJJJJHJJJEGGJGJJJJCBC?86:6544(()?HC@?:??>B::;?FJJIJBFDJJJIHGFJGGJJGJHEJEEE@@ABCFFFJJEHJEFFEDFGEFJJGJFGIJHJJJHGJJGHJJGFIEDJFIHFCEEIECA@CFJHJJFGJHFFJFJJJHJ7666FJJHFIHHHJHEGDHGIJJFIJJJJGGGJJJFJJJIDJGFJFECEJHJHJGHFJFJHGDDG@>>>:98:4+))*@@BAJFIIFGEIJDFGJJFEJEGDGJFHJJGAJJJGJJGJ.**9?FJGHGJJJFJEEDD@9988?>B<;543(4CCGJECCGJJEIGJJJ?@JFIJEDACCDJGJJJJIJJJ>==<99:@B=<5DDC@<?99:;JFGFJD?<6140DDHJDHJIA@=<;=IDEDDCHIJJHHJJJCJJJJIAEEDGGJIJJHDDDEDCDJJJIJHJJFJGFJJJJJJJHJIHIJGJJHJFFJGGGJJJHGEFHF99<<ABA<;((((::612115DB@?89:DCCGJEGHJJJJIGFEGJJHJJ9999FD>=:?JJIJJJJIJFJJJJHDCABJFJHDJJJB>>CBA=>?DEHFGFBBBCJEGJGGIFGFFJGJJJHJGJJIIIJHJJEJJGIJJFGFEDCAAJ:777FFGGJEJFHJFJJJJFJIIGJEGIJGHJGFEGJFDGFJJJHJJJJJFDFJJJFJDDCCDJHHJHJGJGJJGHJGIJJ@?@BHHEGEJJJFDEFJHIDEDEGJJGHCFDHDB55548,%%%&''''*-03A>CHDDCFEJJCCE<;;98@=C;<DJJFEIJHGEJDGECHEABBBJGEJFFDDJJJGJJGCACCGJIFJD5556GHDBA@BBCBDBEIFJIFDDFEABADBDIDEFEFEBAABCDBABFJ;;;;JDCCBCJ>=<<BEHF@@?:C6438<=EJGEGCCI@@ABBDDHDFEG<<<<BBEDECDFFGBECBH779..('3.5685544;CGDBB?=EJEJE9980..12+**'%%&(+++9;==AJGJJJJHFJFCDDEIIJJH?>?::99-.')%%(**+<=DJJIIGFHJJJIJGJJHJJEFDBBBHIFJEG??88JJ????:<<?EEAA@+++'()+-./55@AAJDJ7347..--.02JEFEDEFJFHJIJIHB998///0../0DCCCJIJHFJJJGHJGGEDFJJFFDE;9967<;<::;:;<CDFGCJFGHJJJGJJHJHJFFEGEJEBB>;<A9:;JJJCEFGJCBBCJCJFDB220''''(-;222159@EEE=523ACBB@A@@==;*&+-)&&$%$%&%*)),.04223)))G94,23>JCDHIFHFFIJEDBADIEJJFHJJFFJEDJJGC>CCCJGJJIFJDBB=311568@<<EFFGCHJJHJHGGJJFGFJJJFJIJIIHFDDJJJJGFJABAADJJHJFDDHJGHJJHGJJJJFGEFDFJJFJGJFEJGHDJGJFJJFFEED>BE:JJEJ<;:8==ABBFDFEIJGIJIHIJJHJJJDGHDDA??<DFDDGIJJ''''JIJEIGJJFEDD?78?=71-.+7<>BFFEC@AABJJHJJCBCBJEFCBHJHDHFDGA?>@CDCBCAC<<<>310035BCEFCCJEGEJHEDFHGJGJJJJJGHJDDFFJJJIHDDEGJEFJEJ86550//0.*++++..>@BCCACIJE6669<>>==<<=>@EACHIJEJDCEGDFGEJJGJJHJHGGIIGJDEGJGHGEFJGEGDHGJJJEIHFGJIEIIJJJJJIFJHJJJJHIB@AEGIEECAC=.JHJJIEJFGIEFD;::=?HIHJJ?FJEFJHJGGHJJDGJJJ@?:;DGFEFGFFJJJFGIHDJFFGHEDJJJJHGJJHJEIDB?:89;@GCEFGJHJJGHJIEHFJJHJJJJFIJJJJJJJGJJJJDHGCJEFEEACBBEEAEA?5?@69JGJHGIJJJJHHHFFJ??CDD@@AAAFBADCHFGFJJJJGJJIHJJJGJHJJGDCABA>B=<=@FEEEA??ABIJGJDDAD<<<AB2*++***'&&&6>,%'7=>J:GJJJJJJIJJJHJJJ@@@IJIJHJJ>===A7777B@DD;FB@>>AEFJBBDEGHEFBDCEJHJJGF>>6666DJJJDBDABA@DA@B633BBHJJJJJJJFJIHGJJGJJJIGHJGJIJJJHJIIJJEIJGJIJJGJJHJFIJJJJIJJFJCJ===99;<IDD@@6666@96685777EJJJEJJJJJGGHIFJHJJD<9?<.'&&'(6@EDJFJJJJIGGGJGHJJJEJHJJJGJJFJFJJJHJGJJJIJH:::9?JGHJJJGHGJJFJJJGJJJJFJBA@EJHFJGJGJJFJJJJJJJJHFEHJJJJEGFC@BBIA>?BDGHJJIHFDFHFJFJJJJIJJFJFJJJJJJFHGHJIJFJHHEJJHBBDAB141//0:<A@@BJGJGJJFABCEAAB@DCCFJGE??GCJJJJIJGGCDEE@?@@EFEJFJHJDDBDFFGE442,**,+),///.3:911<0BC?@@BJEIJHJJIGJJJJEJJEEEBA?>>??:.0/0.,,-//39JD:7ECEFGJDEJJ=CBBDCCC444/../4411@FGJHHHCCDBAA?8888AA??IHJJJJJJJFHIEJJ>FIHJHJHFHIEJIICFCDDGJJFEFFGIHJJJIJJJJJJJCCCBG@G@?BJA-))*+7789:><<@444688830,*/0111))'&'+/03:CI<;;<22228+*((((5444211253=>=D>;EJJGIJGJJJJJGJJJJIJGFGD000;JJJJJJJIJHJJGDFDE<99855559CDBDJJJHHFJIJJJIJCCJGCC<.))5;==>ABJFHEEDA@@DDAJDE<FFJJGIJJJHJJJFGGGJGIIJJJJJIJJHJHJJJF9?B8GJHFJJGJJHJB?HIEECFHJEH>>??JJJIFDDCJJH=C334IEGJJJGFJJFGBDBACEADA<><;777=CCA99:=>=@@IJFDDIIHJGJJJHGJE@665DHJJJJDDEFJEHBHCJJ>999;GDGICDCCJDJEC;<==HEIGDB>B4HIGJGGJIFJEGGGJHHFJJJJFHGJGIGEJJFGJGJJGJJGGECEEICCDCJFIFJEDCEJB@77&%&*.((')=<;:=<>GGGJGFE@@@FJJJGIJJHJFHHEFJJIHDDBDBAA9--->::98856..46400=DFJIJJJJAAB@@@CCHJ>>>>9////@AFFJJJEIHGJGFIIEEADCA@CHHIJJJJJJJHHJJIJDJFJJ><<@HFHJJJJJJJGJJJGGGFGIJIJFDFFFFI>?ADJHJGGJIGJJFDB?@?JJDHECDJ84,+'&%%$$%$3025JJ+((,,/057=>AAIFC78CCJHHJIHIHJJIEJJJJIIJJEHD:888EFIJJJFJJHJGGGJJJJJJJFJFJJHFFHJFJJIJFFGFJEJJJGJFFEHGGEJFIFJIJJEGJGGIIJFFGCCCDI8;99:FHGHFBA</,,AAHJGIJFJFJJJJEFJ::;JJJIFFIHIGJEGJJJJJJIGEGGHEH????@BAJHIAAABF9:9DDGIGFFDB@BEFIJFHJHIDFJJJDDCE>>;<<J(
@Stanford_t7w_2_T7_No_SapI_1_Linear_9000_518
ATGATGAACATTAAGACTAACCCGTTTAAAGCCGTGTCTTTCGTAGAGTCTGCCATTAAGAAGGCTCTGGATAACGCTGGGTATCTTATCGCTGAAATCAAGTACGATGGTGTACGCGGGAACATCTGCGTAGACAATACTGCTAACAGTTACTGGCTCTCTCGTGTATCTAAAACGATTCCGGCACTGGAGCACTTAAACGGGTTTGATGTTCGCTGGAAGCGTCTACTGAACGATGACCGTTGCTTCTACAAGATGGCTTTATGCTTGATAGGGAACTCATGGTCAAGGGCGTAGACTTAACACAGGGTCCGGCCTACTGCGTACCAAATGGACTGACACGAAGAACCAAGAGTTCCATGAAGAGTTATTCGTTGAACCAATCCGTAAGAAAGATAAAGTTCCCTTTAAGCTGCACACTGGACACCTTCACATAAAACTGTACGCTATCCTCCCGCTGCACATCGTGGAGTCTGGAGAAGACTGTGATGTCATGACGTTGCTCATGCAGGAACACGTTAAGAACATGCTGCCTCTGCTACAGGAATACTTCCCTGAAATCAAATCGCAACGAGCTGAATCTTACGAGGTCTACGATATGGTAGAACTACAGCAACTGTACGAGCAGAAGCGAGCAGAAGGCCGTGAGGGTCTCATTGTGAAAGACCCGATGTGTATCTATAAGCGCGGTAAGAAATCTGGCTGGTGGAAAATGAAACCTGAGAACGAAGCTGACGGTATCATTCAGGGTCTGGTATGGGGTACAAAAGGTCTGGCTAATGAAGGTAAAGTGATTGGTTTTGAGGTGCTTCTTGAGAGTGGTCGTTTAGTTAACGCCACGAATATCTCTCGCGCCTTAATGGATGAGTTCACTGAGACAGTAAAAGAGGCCACCCTAAGTCAATGGGGATTCTTTAGCCCATACGGTATTGGCGACAACGATGCTTGTACTATTAACCCTTACGATGGCTGGGCGTGTCAAATTAGCTACATCAAAGATCCATAGCTATTTGCGGCACCCATCGTTCGTAATGTTCCGTGGCACCAAGAAGCAACCCTCAAGAAAATGTAATCACACTGGCTCGCCTCGGGTGGGCCTTTCTGCGTTTATAAGGAGACACTTTATGTTTAAGAAGGTTGGTAAATTCCTTGCGGCTTTGGCAGCTATCCTGACGCTTGCGTATATTCTTTGCGGTATACCCTCAAGTAGCACTAGTAGTAGTTGGCGCTTGTTACTTAGCGGCAGTGTGTGCTTGCGTGTGGAGTATAGTTAACTGGTAATACGACTCACTAAAGGAGGTACACACCATGATGTACTTAATGCCATTACTCATCGTCATTGTAGGATGCCTTGCGCTCCACTGTAGCGATGATGATATGCCAGATGGTCACGCTTAATACGACTCACTAAAGGAGACACTATATGTTTCGACTTCATTACAACAAAAGCGTTAAGAATTTCACGGTTCGCCGTGCTGACCGTTCAATCGTATGTGCGAGCGAGCGCCGAGCTAAGATACCTCTTATTGGTAACACAGTTCCTTTGGCACCGAGCGTCCACATCATTATCACCCGTGGTGACTGAGAAAGCAATAGACAAGAAACGTCCGGTTCTTAGTGTGGCAGTGACCCGCTTGCCCGTTCGTCCGTCTGTTACTCAAACGAATCAAGGAGGTGTTCTGATGGGACTGTTAGATGGTGAAGCCTGGGAAAAAGAAAACCCGCCAGTACAAGCAACTGGGTGTATAGCTTGCTTAGAGAAAGATGACCGTTATCCACACACCTGTAACAAAGGAGCTAACGATATGACCGAACGTGAACAAGAGATGATCATTAAGTTGATAGACAATAATGAAGGTCGCCCAGATGATTTGAATGGCTGCGGTATTCTCTGCTCCAATGTCCCTTGCCACCTCTGCCCCGCAAATAACGATCAAAAGATAACCTTAGGTGAAATCCGAGCGATGGACCCACGTAAACCACATCTGAATAAACCTGAGGTAACTCCTACAGATGACCAGCCTTCCGCTGAGACAATCGAAGGTGTCACTAAGCCTTCCACTACATGCTGTTTGACGACATTGAGGCTATCGAAGTGATTGCTCGTTCAATGACCGTTGAGCAGTTCAAGGGATACTGCTTCGGTAACATCTTAAAGTACAGACTACGTGCTGGTAAGAAGTCAGAGTTAGCGTACTTAGAGAAAGACCTAGCGAAAGCAGACTTCTATAAAGAACTCTTTGAGAAACATAAGGATGAAATGTTATGCATAACTTCAAGTCAACCCCACCTGCCGACAGCCTATCTGATGACTTCACATCTTGCTCAGAGTGGTGCCGAAAGATGTGGGAAGAGACATTCGACGATGCGTACATCAAGCTGTATGAACTTTGGAAATCGAGAGGTCAATGACTATGTCAAACGTAAATACAGGTTCACTTAGTGTGGACAATAAGAAGTTTTGGGCTACCGTAGAGTCCTCGGAGCATTCCTTCGAGGTTCCAATCTACGCTGAGACCCTAGACGAAGCTCTGGAGTTAGCCGAATGGCAATACGTTCCGGCTGGCTTTGAGGTTACTCGTGTGCGTCCTTGTGTAG
+
55CJJDJHFJJJF@?ABCBCJGGJJJJJJJJJJGFJHJGJJJJFJJIJFGFJGJJFIIJJHJIHGJDJ?A@A///08810/-,,*,-*+./=>77CEHJJJJJEJEJHHJJJJJJCC:9:;A<11000012---..552111;FCBD111.()))+0<<>JJCCEFFGHHEDCJJJ=<==GHIIJJJGJHJJJJJIJIJIJJFJJJJJJJJGJ>DEHCGHJJCBCCCC@CADJJJGJJJJJJJJIJED;;61,*'*13<=B@A?BHEEI@@ADEFEGJFIJDIDDG@??>?DB211...-*&&*+J78=<>:877;@HJGJJJGGEFHCJFGJJGJJJGFJJHDIHEGB>>AC<989892;??442B==<BI544567:;C3333@@ECBGJJFEJJJJJJJJIJJFFIFHJHJJJJHJHJJJJJ>@==A46:BCFJJH@@@AHHHJHJF;<654/-5DJF=??AJEHJJIHE?>>AEJGEEJJJJIJHJJJJJJJHJJJJJHJCBBBHFIIA@?><664,:8998AAABEA?B@FGGJJFEGDJFJJGJHF<JJJFJJJJ?('')&&&''(&'%%+0018<=<788778J@@@A===<CBBJIEJIFJDDCEEDBGIGFCB?>?CFHFJGIIECDJFIGCED@////:=>FFJJEDCCCBCEJJGJGGGJJJJJJIJGGEGF?;<DJEFCJJHJHEDDJJEJGJJJHFHFGJJ6558>><:''''9ABABFGJIHFJGIJDJEJJGEJJJJJDGEDF??@JJFFEEGHJJJJJHGJGJJJJJJJIGJJJJJFGJJJJJJJJHJGJJJJIJJJJIGJJJJJJHJJFGJ<<;;<JJJJIJJBABAHE<93J227:@A79''AJIJJHJJJJJFGDBAAAC2110//HJGJJJJJJJJJHHJHHJJJIEJJJJHJJJJJJJIJJJJJHGJJJJJIJIJJHJJGJJJJJJFJJJJIHJIIJH@JGCJJJJIJGG;@@B>=435566=GFEFHC?99)&&%'&&%%%.))))((((9@EFGCEDDFI?=>>6556:::=<7788>==:8.'%%'*+*..6;@B)'%%%'7<=9:788:;;5740+'0)(()4**,,ADGFCGJJI:::90/00=EHEHJHHHHEJJJJJJIJIJJJGJJIHJJFJJIJHJJJJIJJJGJJJJJIJF?>>??A@B7BADEDHEFJGJGJJJB98:62JEJGHJGBBBAJJIJGJJJJEGEJIFEFJJFJIJIDECDA@<7799:>ABJJJJJJHJJJBA@@JJJJJJJJIGJJ8889EIIJFJGJGJJFJIFJJFGGIGJJFJIHCCDFJJJJIJFJJFGJJJEIHJEEJJJFECFDEDIJGHJJJIJEDCDJJJJHJHJJHIGHHJJJJIGDEIEEIJGA<;88<<567=HJJJJEIFJJJHJJIHIJJJEEHHEGJGHHCGDDJDAJFDBFF9-,,-0()++).''''@CJJJ@>>:+**,(('&&(*+,,////+,88DEJ??>CCJ@@?@JFJJHJGGJIIJGGHGGIJ:887>A=<<BACEJJGJGJJJIJHEGHFJJFFDGGJFJJJJGJJJFJHIEJJJHJJJDGIGGA@>3/0,,,--,++,=BDHGFGHFJEHJHFGJJJJIJEJJJ@><=><???C>979661,++*)**+'%&&(,+'&&&(5;BACAE;DBDDHJJ88881((((39>>CJB=<=>AIHJJJJJIJDDDJGJGFJHJIGA,,->GJIHJ6>JJJJIEGFHGHJJFHIIIJJJJGJIJJIIJGFIJHEFEDJFJJIJJJJJJGJJJHFJIIJGJJJGJHJJHJI799GJGJJFIGH7766>33ACBA@ACFBBCGJJJJJJJJHJJJJEFEFJJJJJJJGJIJJJJIHJJJJJJDCBCHHJJJJEJJJIJJEJJJFC4/-.2-,2/299AAEJJFJJJJAC@55CEEHJJJJJHJJJJJJJJIJJ1111GJJJIJGJJJJJJCHHGJDAIC7766:9211))*-/0.::;<=AGBBBBECBDFHJIJJJJJFDJJFJJABDAIJJGEFB>A:;8333CIBDFGJ:::;J>>>?CCEFJFIJH4333332246//)5CFDIEJIFEDDGDJIGEEJJGBCDGGHGIJJJJJJJHGJJJJDDDEHJGGIJHJJGG????HGJHGJJGJGJJ><;8:;43458JFJHJJHGJJJJHIJJJJJIJIGGJFJFIJFJHJJGJJJJIIFJGFHEJBDEE=>?JJJGGIHBA33355EHJGFEEEFECEGIJHGJJJJJGHHJ31/139>0/,,./11)(((5?=<:>BCHGJHGJJEJJGBBDFJJJJHJJDHHEDHGJFJJJD?:5556DFDB??@AJJJIGBDJF??CCJJGHHJA>?<BFJHJJDAEJCJCJDEDEE??JJJGJEGJJHGFJJJJJJJJJJFIJHJFJHDHJJJDFDFDJJJJIJJGFGEGJJJFJJJHJGGFEHJJI?@FDJJJJHJIJJJJJGHJ8889HGFEFJEJJAAABHJJIJEFFDJHJJHJFGJJJJJIJJJA8668CDJ>>=BADIFHJHGGEEEJJJIEFDIFHHIJJJGJJJIJJEFJFDDIJJFJHJJFDBBB,30BAHGEJA?>779=AGB<;::>>CEC<<++*)()+*)%
@Stanford_t7w_2_T7_No_SapI_1_Linear_9000_519
GCATTTTGTCCAATTGAGAACTCGTGCAACTGGTCAGCGAACTGGTCGTAGAAATCAGCCAGTACATCACAAGACTCATATGTGTCAACCATAGTTTCGCGCACTGCTTTGAACAGGTTCGCAGCGTCGCCGGAATGGTACCGAAGGAGTCGTGAATCAGTGCAAAAGATTCGATTCCGTACTTCTCGTGTGCCCACACTACAGTCTTACGAAGGTGGCTACCGTCTTGGCTGTGTACAAAGTTCAGGCGATACCAGACTCCTGTTTGTGTGCATCAATCTCGCTATCTTTGTTGGTGTTAATGGTAGGCTGTAAGCGGAACTGACCGAGGAACATCAGGACGGTTCAAGCGCGTCTGAATAGGCTTCTTGTATTCCTGCCACACAGGGAAACCATCAGGAGTTACCCAATGCACAGCGCAACGCTTGCGAAGAATCTCTCCAGTCTTCTTATCTTTGACCTCAGCAGCCAGCAGCTTAGCAGCAGACTTAAGCCAGTTCATTGCTTCAACCGCAGCTACCACCGTCACGCTCACAGATTCCCAAATCAGCTTAGCCATGTATCCAGCAGCCTGATTCGGCTGAGTGAACATCAGACCCTTGCCGGAATCAATAGCTGGCTGAATGGTATCTTCCAGCACTTGTTGACGGAAGCCGAACTCTTTGGACCCGTAAGCCAGCGTCATGACTGAACGCTTAGTCACACTGCGAGTAACACCGTAAGCCAGCCATTGACCAGCCAGTGCCTTAGTGCCCAGCTTGACTTTCTCAGAGATTTCACCAGTGTTCTCATCGGTCACGGTAACTACTTCGTTATCGGTCCCATTGATTGCGTCTGCTTGTAGAATCTCGTTGACTTCTTAGCAACAATCCCGTAGATGTCCTGAACGGTTTCACTAGGAAGCAAGTTAACCGCGCGACCACCTACCTCATCTCGGAGCATCGCGGAGAAGTGCTGGATGCCAGAGCAAGACCCGTCAAACGCCAGCGGAAGGGAGCAGTTATAGCTCAGGCCGTGGTGCTGTACCCCAGCGTACTCAAAGCAGAACGCAAGGAAGCAGAACGGAGAATCTTGCTCAGCCCACCAAGTGTTCTCCAGTGAAAATTAGCGCAAGCCATGATGTTCTCGTGGTTTTCCTCAATGAACTTGATGCGCTCAGGGAACGGAACCTTATCGACACCCGCACAGTTTGCACCGTGGATTTTCAGCCAGTAGTAACCTTCCTTTACCGATTGGTTTACCTTTCGCCAGCGTAAGCAGTCCTTTGGTCATATCGTTACCTTGCGGGTTGAACATTGACACAGCGTAAACACGACCGCGCCAGTCCATGTTGTAAGGGAACCAGATGGCCTTATGGTTAGCAAACTTATTGGCTTGCTCAAGCATGAACTCAAGGCTGATACGGCGAGACTTGCGAGCCTTGTCCTTGCGGTACACAGCAGCGGCAGCACGTTTCCACGCGGTGAGAGCCTCAGGATTCATGTCGATGTCTTCCGGTTTCATCGGGAGTTCTTCACGCTCAATCGCAGGGATGTCCTCGACGGACAATGCTTCCACTTGGTGATTACGTTGGCGACCGCTAGGACTTTCTTGTTGATTTTCCATGCGGTGTTTTGCGCAATGTTAATCGCTTTGTACACCTCAGGCATGTAAACGTCTTCGTAGCGCATCAGTGCTTTCTTACTGTGAGTACGCACCAGCGCCAGAGGACGACGACCGTTAGCCCAATAGCCACCACCAGTAATGCCAGTCCACGGCTTAGGAGGAACTACGCAAGGTTGGAACATCGGAGAGATGCCAGCCAGCGCACCTGCACGGGTTGCGATAGCCTCAGCGTATTCAGGTGCGAGTTCAATAGTCTCAGAGTCTTGACCTACTACGCCAGCATTTTGGCGGTGTAAGCTAACCATTCCGGTTGACTCAATGAGCATCTCGATGCAGCGTACTCCTACATGAATAGAGTCTTCCTTATGCCACGAAGACCACGCCTCGCCACCGAGTAGACCCTTAGAGAGCATGTCAGCCTCGACAACTTGCATAAATGCTTTCTTGTAGACGTGCCCTACGCGCTTGTTGAGTTGTTCCTCAACGTTTTTCTTGAAGTGCTTAGCTTCAAGGTCGCGGATACGACCGAAGCGAGCCTCGTCCTCGATCGCCGACCGATTGCGCTTGCTACAGCCTGAACGGTTGTCTGTCAGCACTGGTTAGGCAAGCCAGAGTGGTCTTAATGGTGATGTACGCTACGGCTTCCGGCTTGATTTCTTGCAGGAACTGGAAGGCTGTCGGCGTCTGCCACGCTCACTTTTCACTTCCTCAAACCAGTCGTTGATGCGTGCAATCATCTTAGGGAGTAGGGTAGTGATGAGAGGCTTGGCGGCAGCGTTATCCGCAACCTCACCAGCTTTAAGTTGACGCTCAAACATCTTGCGGAAGCGTGCTTCACCCATCTCGTAAGGCCGTTGTCAAGGGCCAACTGTTCGCGAGCTAAACGCTCACCGTAATGGTCAGCCAGAAGATGTTTGAACGGGATAGCAGCCAGTTCGATGTCAGAGAAGTCGTTCTTAGCGATGTTAATCGTGTTCATTTAGTGCCTCTTCCAGTTAGTAAATCGTACCTATTCAGGCCACCCGCAGATGACCTGTAAGATAAGACTATCAGCCCATTAACATTGCGTCAAGTTGCTTATCAATGTTGAGCGTAAGACCATTAGCGATAGCCATCCGGTCAGCATTACGCCAGTGCAGCGCGATTCGTTCCTCAAGCGCCTTAAAGTCCCCAGAGAACATGTTGACCCAGAGCATAGCGTTATTGGTTCTTCCTAGTACATCTACAGCTACCTCATGGTTACGCCGTTCTTGACGTTCAGCCCATCGCCACGCAGCAAGCATTCTTTCGCGCTTAGCTTTGTGTGCTTTACGTGCCTTGCGGTTGCGACGTTTGAATCTGCGTGCCTCTAAGCGCCCCTCGTGACGTTCTTTACGGGCCTTAGCGCGGTCAATTTCTTTCTGTCGTGCGACTTCCTCGACTTCCTTGATGAGTTCCTGGTCGATGCTGAATGCGCCACCGTCTTTCTTCTGCGAGAATGATACCGGGTCGGTGATGTATGGTACGTCTCCATTTGAGAACATGATGTTCCCGCTATGCATGTCGAATGAGGCGATGCCCTCAAAAGAACTTTCAGGATTAGTTTACAAGTTTCAACAAACTCACCATCCCATCCAGTTAACTCATCATGCTCATCCGAATTGCAATCAATGATGTCGCTTGCAATCTCAGCGTATTTATAATGGGCATCATTGTTGAAACGCTCGCAATCCTTAGTCGTTCAAGTACCACCGTATAGCATCCAGCGTGGCGCTGTACATCGTAGACGTTAGGGATACCAGGACGACCCTGATACATGCGGCAGAATGCGGTATAGGCTGCGCCTGAATCCTCTTTCTTAAAGCCCACCTTAATCACTCTGTTAGGTAGCAGCGGGTGACTATAAGCAGCCGAGAAGTGACCATTACCGAGCATCTTGAACCCTGCGTCAGCCGTGAGACACTTCAAGGTAGTCCACCAATCTTGATGCTCAAGTGCCTGATTTAGTTCGGTTAGCTCGCCATCACACGTCTCGCTGTTGACCATCTCGACCAGTAAGTCGATAAGCATACCTTGACGCTTGTCAAGTTCACGAGATTGGCAGTGCTTTGATTGCGTCGATAGCGTTCATGATGTCGGTAATGTTCATTGCATTGTGTCCTTTATGTTCGTTATCGAGATAGCGTTCAGTGTGTTGGCTAGTGCCTGTTCAAGTGCGGCGGCGAGTTTCTGGCTTTAACCTTTTCCTTTCGTCTATGCCACGCCGCCCTCTCTTGTTCCTTCCGGCGTTCGAGGTTGTTCTCTCGCCAAGTTCTCACTATTCGCCGATTTGCAGCGTATAGTGTGCCATTGGGCATATAACCTTTCTTTAAGCCATCAGTGCGTTCTGTCATAGCCGGAACCTATCTTGTTAATCTTGCGGTTAATGCGGAGTTCACGCTTAAGGCGTTCGATTCGTTGTTTCATTGCGAACCCATCAGGTGTACATACGGTTGCCCCGTTGGACGTGTGGATTGGCATAACGTAGTGCTTCATCATTTGCGTAGTGCCCCTTTGATGATTCCTATGATGATGCAAGCGGTAAAGTAGGAACCTACAGCTACACCTAAAGCCTTCCCAAAGGATGCACCTACAGCTAGACCTAGAGCGGTGAGTAGACCGATAGTAAGCATATACATTACTCCCTCATAAGTAAAGTGATAATCATAAAGGCCACTCGCTAGGAGCGACCTTGAGTCTATCGCTCGGCAGATTCTAAAGCTATTGCCTTGTTGTTTTCGTACAGTTCTTTGAGCTGTGCCATTGCGAGTGACCAGTTAAAGCCACAGCGCACCATGTCGCTATAGAAAAGTACAGTTTGAGCGGTCAGACCGTATTGCACGTTGGTAGTAGACATTATTCTTCATCCTCCTGGTCTGCCTCGACTTCCTCCAAGTATTCATTGAGCAAGTCTTCTGCGTCTTCCCAGAGGTCAATCGTTAATTGCTCATAGATACGCGCTTGCAGGATGCGGATTACGTCCTTGGTGTCAGGCATCAGACCAGAGTCTTCGAACTCAAGGTCAATGCCCTCACTTGCCATTACGCTAAAGATGTCAGCGTAGTAGTGCGGAACTGCATTATCGGCAGCCATGTGAATAGCATCGTGCAGGTCATCAGTGTCACGGATGTCATCATAACGGATGTTTTCTTTCAGCATTTCGTAAGCGTGGTCGAAAACGTTGTTGTAAGTCATGTTGAGCATAGCCATCTTGTGTTACCTCGTGCAGTTATTAGTGAATATCATAAAGGGCACCTTGCGATACCCTTGAGTTATCCGCTAGTCATGCACTCAAGAGCTATTTACCAGATTGTTAAAGAGCGTCTTAGGTCAGGTTTCGTTAGACCGCATCACCTTTCAGTGTGGTGACTCACTGTCGTTTCATGTGGTACATCGTACCGTGTTTACTTCATGTTGTCAACCGTTTTGTTTCACCTTATGTGCCGTGGTGCGCTTAAGTCACCTAGAAGGCACTGTGCGCCCGGTTGACGCTGCTAGTGTTACCTAGCGATTTGTATCTTACTGCATGTTACTTCATGTTGTCAATACCTGTTTTTCGTGCGACTTATCAGGCTGTCTACTTATTACAACTTGCAGCCCCAGTGTCGATTGGGATGGCTATTCGCCGTGTCCCTCTCGATGGCTGTAAGTATCCTATAGGTTAGACTTTAAGTCAATACTCTTTTTGATAAATTTTAAATTAATCTTTTAAGTCTCTTTAAGTTGTCTCTCCTTATAGTGAGTTGTATTAATAAAGACAATGATTAAAGGTTATCACTTTATGGCTAACAACAAGGCGTCTTTAGGTCTGGTCTTTATGTAGTGTCTTTAGGTCTGGTCTTTAGGTCTGGTCTTTATGTTAAACTTTAAGATAGGCGTTGACTTGATGGGTCTTTAGGTGTAGGCTTTAGGTGTTGGCTTTAGGATGGACGTTAGGAGGTGACTTTAGGAGGATACTTTAGGAGACTGTAACAGATAGGGACACAGAGAGACACTCAAGGTAACACCCAAAGACAAACCCAAGGGTCATCCCCAACCCTTAGGGAACCCTCAAGGTCAACCGAAGGTTGACTTTAGGTGATTGGCTGGGCTTTAGGTACCCCCTATGGGGGAACTTTAGGTCCGAG
+
(**///22667+**,(&)))&('&()+568:FFFCFDEA@ABIJFIJJJJGEEJJ-,,-EHJJ?>?@JGJAA@AGIJJHJGJJJJFJJFJHJ@?@AG<((()774****<7AEGJIGB<0///03252&%%((0226>>EJFEEGJIEJDB@@AA?>>9<945CCEJJDC@2225A:C3J?----DEDFGJDACGGFJJJFJB@B/..-100:HJJJGIJJHJIJFHJHIIJGJJJFA;::751&&&&((11//2.../000CE@@??EJJJFGJJ5556HIJJIIJJGHFHJHBJJIJJ@B@CJJCECFHJJ:436DFEJJJJJFB4445?DC<<;1/-))$%%)'(**@@DJEJIJJJIJJJIHEDGGAAB@B=C;::::JJJJHJHJJGJHIIECCJJGFFFFGJHJDHJJJJJJJFHJJEDC<531./020--/)+),+B>?AC?A968GCDC=@CJGJIJJHHJJHJIHJJJJJJJJEGJJJG><1BCD?@@@JGHGJIEFJJHEJGFGCJIJGFFCCGFJHJGIJHJGJ@@@ADBFF?JGDIFJHJJJJJJJGJJGJIJIJFJJIJJJHJFHJIJJJEEJJIJJCD?=<<>@ADC6787?=C@1///000177776557@>?<<76630/06AABBEEEHIJFEEJJJIFCEGJIJHFFFHFJJGGJIGJJIIJGJJIJIHEJIJJFJJIFHFIIJHJJJJJJHGDGEJFD7566JJGJJJGJEJJIH>J5333666?C??E=BA?@BC?;:;BEHGGJG@JCBJJJJJJJIGEGFFGJJHFHJIJJGJEGEJIJJGIGFJHJJIIJGJJHJGIFFJFJGEHEFFIJHDC@<<<;DDFGGHJJ///*)'2=B&;<:@C<<<,+++B73FEHFIJJJJJJHGGDBACJC>>=<<=@JJJEJJJIJIJJJHJJJJJJJJIIJJHJGJJJJDBBEJJJFJEC12:BDBA>;:::@JJJGH=9544-)))'*+-/.---24888BDEFJDJHJJFJA@ABHECCCEJGJJIHEJFFJFHFFGE@CDCCEA@CDDJJJHJJJ@??@=::))((/00/..02--)))*3))10,,75556EJJIJEGJFJIGHHC;3/(''&&&&&&)**000521,-,,,/ACAAACJJJJJJGJJ>JGHJJFJJJJJIJFJHJF@?>>?BHEFBCDJFCJ=?311149=:7;?ABAB?8<=9;?>?FGFEGJDD::BIGIDCCBDIFGGFAAEF:.FABCDCJJFGJGJGHEEBJJHIFEFJDJJJHGJJJJJJGJJFIJJJGHIJJJJJJJJEFIJJJHJIJJJIJIJJGJJHJJJJJHJJGJJBAFGJJJJJJJJIIGIJJGIJGJJJJJJJJGJJHGJAB3(((*))//<?DB@@?>BBDGF?>--,,-EFIJJJJFFGFJIJJJJGJJJJJJIJDJJGFJJJIGFJIFIJHJJJJJJHGFJEHJJGJFGJIJIJJGIIIFJHJGF==??55JCA??<<BIHJJIJJJJFJHEIEH96.<78?IHGFJ3116?>::994322@@EA322122./79DG====G<:;:44:DEJIHFGDFJHIJIGJJJJGIJJGJJHJJIJJHFJE99:=CJJFBJHFFG??@?GJJJJJJJGJJJEIJJJEFJJGJJGF>>>>DCF@@@B>>JJIJIEJJJGJIJJJJJDDEDJ<888::;JJIGFJJJJJJJJJJFJJJJJ@BFEB:88:A?B?==><>;68@999EEJGHJJIB??ABBBB@???HHJJJJJJJGGFFH><-)).+JIGFHB:::AHH@FEDFEBCBCJGGGAAACCEJF@A?CJJC@@JJ?@@?>DCACEJIJHJHDABBHJJIJJJHJHFJJIFHHJJGJJJJJJJJGHDDG=((()..88;AJHHEIFH<FJHJJJIIGIGIJGFJJJJJGHD6766700036579IJJGIJGJGJHJJIHJJJJIJJJJJJHHFJJH<=<=>HCD?>@?CCFJHGJJ??HGJJIJGJJDHFGJGDDF<2>777GFJFCCCJJJEJBABCJDJJJDF=1-,.J12,,,0++89<B=988:>A?;77>?FFJGGJGHJJGJJHJJGHJGJJJHIIHIGJHJJHJJIJJFJJIJJJJJJIHJJJJJJJDDFGGIJJJJHFHFHEAADDJI@,++.:?A>888<4=>AJ;;;;=?>?JHIJ*('*,)))0@A@FHJGGGJJJJGEHEFIJFJJJGJJGFIDAB''''11BDHJJJHJJICCDCCCDF>;7568AFDCCBCFEJJJJFFJHGFHDJJJJDGIJJDJIJJJIIJGJJIIJIEJFFEHJJJHFHIJJJ1+*(,+'&&')(3347*+/..<==?>?@9JJ@>?FEDBA?8899:896667>GEEEIHFIGJIGFHHFJHJJJJJJJGJJIJJJJJJIJGJJJJJJJJIJJJGJJJFJHJHJJFJJJJGJHJJHJFGJJJJJJHFJFJDJEEJ11//:CGC<:::>=<=DGJJGJD=<<('''++++**.,,246<EJJIGHJIJFJJHHEJJCIJJ===:<??@CDJGIFHA@?@C?::97/,**,*'))25555H86666BDJBCEDIJIHJFJHBFBJGJJJJJGJJJJJHJJHJJFIFGJJJJGCAA@402228::?@>;<8CCAAADCDEGJEDFJDDECJECEEGJFDIAAJEFJJJJJJGHFJFE@=;602<<:;7788@<666*,,-98,9;>DDEFFJJJHJGJJJJJJJJFEHFGIED:JCFHCA@AJEGJFBDJDCBBJJJFI<<<EJFJEJJJJGJHIJHJJDDEEHDJJGGHJJFJFGGHEGHEDHJHD@AADJJJHEIJJGJEGJEJJFJJGGHIJHFJJJJJJIGF<><99;<?@BIFEHJGHJIGJJHGJJHJJIHJJFDEFFJJJJJIJJGDEFIEEDIEGGBHEHJJJIJJDHEGHDIFJJJJJJJJIJJJDFJHHJJJJJJJJJJIJJJHIJIJHDEDGC8778???;94/0EBADCDGIFFJJFGJDHJECCJDFIHGGGE@@A=;;:@AHA@J=CIEF>;<=333;>8777DHGJDEDFJHJJJJJEJ:::;JIJGJJEHJGJIJJJJJ111)&&&+59-**/3446?@ABBEGJIIJJJHJHJJIJIJEJJFJJ@<=FHDHHJJJFJJFJHJIJJDJJJJF?AHFIDDCCFEEJGJJJJJJB@FJJGGHJGJHF>::;>@@CJ;:::JJJFA:75=@:8524+(((+-*)((-.9410022C=61111889?>9::;JJJJJJJIGGJGFJEECEJEJIJGHJJJJJJJGJJJJIHJJJHFGFJJGHFHJFHJAA@BHGDJJIIJJHJJEIIJJJJJJJJJJJJJJJHJJJJJEBCHIJJJJJF:,,'''&%%(49>>FABBDFC@9789:<<554,---BGHHJJJJFHIHJHFGJICD;<;6:7333,..-1333:BJECJF1,HHJJJEICBB@AC==<<AA>?.--.ECEE>>FFGJHJIJJGJIFJIJGJJJJJJJGJJIJJEJJGHD?AB@++++79>CGJ@>>>DA223<=;:8433=GJDGJ>=95556A>BDEJFEJG@@BJJJJIGJJHIJFJJJGHFFE?>=0//6BHFJEGJG>JHHJGHGJJHHGJHJHGFGJE7777GEGBACA4BBEIJHJGFIFIIJJJFFJJEJJGFJJHJHFHEJJJID88??BFIJJJEGIHJHJJJJJIJGJFJ@DGH;999>;41./8653%$$'&&./22<<?BJEGHFFIJJJJHJGJHJIJJHHHJIJHFJHJJFIIGJJGDDBGIHJJIHJJHFEJJJGJJFG?899A?*&&&)37796681ADBIJJJHJJJJFJJFJFJIIJJGJHJJECBAGE>CEEDDI@:33FJGJJGJHGIIJIHEE@7EJIJJGHGJJJHIGJHCC8CJJJHEIIJHF</.-.?FEDFHDJJJJJJJIJJJJHJIDJJJJJIIJJJHHGIJJJIJJJJJIDJJGJEG====JBAJJJF@B@GCCGGJHHHEJ?>??JDHJHF>?=>>?IJFID=@@A@@DGCJHIJJGJIJJHHIJFJ>;=CFHJJJJFHI=>>>FGEDIDFFJJJJJJFHDJJDDE++++A:899G@@>?BAGGJJJGIIJJJJJJJGJJJJJJJJJGJJFGGHGGEJCGJJEBDF7655,+,---,+,,,,,,,11118AIFFHJHJJJIJFFJEA@@?@9FJHJJF@@HGJJJHJGJJJIEBB===>FJJJ9888=AFDJJJJJHJJDCBCDDFJEJJHAC.):;>FJJJJIJDBABJGJJJFHHDFCFDGJHIIJJFJJHJJIJHIJDJFJIGDJJJJJGJJ@:81118ABB?AAA=999<210--./CCGEJIJJIJJFJFFJCDDEFC6445@3'&')-0--/'''''&&(311-//37JJJHFFJJGJJJGJJJGJJJJIJFJIJJJIJJJJGJIJGGJJGGJJHGEEGJJGJJ=<<;8;@@;:;63488D>=522;<<<<?DJ4'':<JIJIJJJJJJJJJJJGJIJJJGJIFJIJJIJJJJJIJJJDFEDCDED=4((((812CJIEJJ@(&&&&&'''314447+CB97-..2/000133))));<@FFJECJJJFCCBF:9:777?FFB:::;FFJIEIJFGJDCFB@@@EDCC?@>=EEIFDECDDHHECFEJ;::9@=3888886555:HHHJEGJEJGJJHJIGHDHJJIFJJJJJIIJJJGJJIFJA;2FHFJGGJEEJIIJJGGIJJIJIGJEFHIJJJHJFDCGJJEAAAAJIFJHJJJHGHJGHJ98778::;6677::::<;::9:9855669989:9:98:742224678:9::=5443.7667555333336779788776588767787876877888898::;=>;53236:;:9:99:7521.,)(())-.-..496665877645546567799777+7,-332255;>?<;:887677687676766778866777667776689898754456888988874433566578;;6544744433333344455689>?/...76887855557799875566:66545544212+**),)())*+*)+**'),//564532322334;766799889944436766654446676621221(((*33356666765556//0044045541123:853222334644431001574322356655654433333445554665532213479655988,,,,,,,-5523234455644...1++(&'''('%$$$$$%&&&&%&%%%%%,/133112343222//-+,,.447:7:4/...345632112000001///032-.---5624334430//00//54964211256:=:7355333346;;75333476796322244434J2213432123333454322233322212233422223444444421122853324555543330110../17;754334544346<543211134667<:76556765569;432433///1100.2.+,&543337655432233000167677654445546:865664444776:966665566777:8665455630003887888/////9322466011115:--,/43//00444666444479899<977J585575444674444566889995556;;;<>=<99666667=A61012+6((0;=<:;:=877887555644335867667669888876545688200166943210//1::94223599776778('())*)&$
@Stanford_t7w_2_T7_No_SapI_1_Linear_9000_520
CCTGCTCCTGAGGTCAAAGATGAGGAAAAAAGTGAGAGATTCTTCGCAAGCGTTGCGCTGTGCATTGGTTAACTCCTGATGGTTGCCCTCTGTTGGCAGGAATACAAGAAGCCTATTCAGACGCGCTTGAACCTGATGTTTCCTCGGTGAGTTCCGCTTACAGCCTACCATTAACACCAACAAAGATAGCGAGATTGATGCACACAAACAACAGGAGTCTGGTATCGCTCCTAACTTTGTACACAGCCAAGACGGTAGCCACCTTCGTAAGACTGTAGTGTGGGCACACGAGAAGTACGGAATCGAATCTTTTGCACTGATTCACGACTCCTTCGGTACCATTCCGGCTGACGCTGCGAACCTGTTCAAAGCAGTGCGCGAAACTATGGTTGACACATATGAGTCTTGTGATGTACTGGCTGATTTCTACGACCAGTTCGCTGACCGTCTTTTTCGAGTCTCAATTGGACAAAATGCCAGCACTTTCCGGCTAAAGGTAACTTGAACCTCCGTGACATCTTAGAGTCGGACTTCGCGTTCGCGTAACGCAAATCAATACGACTCACTATAGAGGGACAAACTCAAGGTCATTCGCGAGTGGCCTTTATGATTGACCTTCTTCCGGTTAATACGACTCACTATAGGAGAACCTTAAGGTTTAACTTTAAGACCCTTAAGTGTTAATTAGAGATTTAAATTAAAGAATTACTAAGAAGAGGACTTTAAGTATGCGTAACTTCGAAAAGATGACCAAACGTTCTAACCGTAATGCTCGTGACTTCGAGGCAACCAAAGGTCGCAAGTTGAATAAGACTAAGCGTGACCGCTCTCACAAGCGTAGCTGGGAGGGTCAGTAAGATGGGACGTTTATATAGTGGTAATCTGGCAGCATTCAAGGCAGCAACAAACAAGCTGTTCCAGTTAGACTTCACGTAATTTATGATGACTGGTATGATGCCTATACAAGAAAAGATTGCATACGGTTACGTATTCAAGCGGAGTGGAAACCTGATTGATACTAGCACCTTCTACCACCACGACGAGGACGTTCTGTTCAATATGTGTACTGATTGGTTGAACCATATGTATGACCAGTTGAAGGACTGGAAGTAATACGACTCAGTATAGGGACAATGCTTAAGGTCGCTCTCTAGGAGTGGCCTTAGTCATTTAACCAATAGGAGATAAACATTATGATGAACATTAAGACTAACCCGTTTAAAGCCGTGTCTTTCGTAGAGTCTGCCATTAAGAAGGCTCTGGATAACGCTGGGTATCTTATCGCTGAAATCAAGTACGATGGTGTACGCGGGAACATCTGCGTCAACAATGCCTAACAGTTACTGGCTCTCTCGTGTATCTAAAACGATTCCGGCACTGGAGCACTTAAACGGGTTTGATGTTCGCTGGAAGCATCTTTACTGAACGATGACCGTTGCTTCTACAAAGATGGCTTTATGCTTGATGGGGAACTCATGGTCAAGGGCGTAGACTTTAACACAGGGTCCGGCCTACTGCGTACCAAATGGACTGACACGAAGAACCAGAGTTCCATGAAGAGTTATTCGTTGAACCAATCCGTAAGAAAGATGAACCCTGCCCTTTAAGCTCACACTGGACACCTTCACATAAAACTGTACGCTATCCTCCCGCTGCACATCGTGGAGTCTGGAGAAGACTGTGATGTCATGACGTTGCTCATGCAGGAACACGTTAAGAACATGCTGCCTCTGCTACAGGAATATTTCCCTGAAATCGAATGGCAAGCGGCTGAATCTTACGAGGTCTACGATATGGTCAAGCTCCAGCAACTGTACGAGCAGAAGCGAGCAGAAGGCCATGAGGGTCTCATTGTGAAAGACCCGATGTGTATCTATAAGCGCGGTAAGAAATCTGGCTGGTGGAAAATGAAACCTGAGAACGAAGCTGACGGTATCATTCAGGGTCTGGTATAAGATCTCAAAAAGTATGGCTAATGAAGGTAAAGTGATTGGTTTTGAGGTGCTTCTTGAGAGTGGTCGTTTAGTTAACGCCACGAATATCTCTCGCGCCTTAATGGATGAGTTCACTGAGACATAAAAGAGGCCACCCTAAGTCAATGGGGATTCTTTAGCCCATACGGTATTGGCGACAAGACGATGCTTGTACTATTAACCCTTACGATGGCTGGGCAGTATCAAATTAGCTACATGGAGGAAACACCTGATGGCTCTTTGCGGCACCCATCGTTCGTAATGTTCCGTGGCACCGAGGACAACCCTCAAGAGAAAATGTAATCACACTGGCTCACCTTCGGGTGGGCCTTTCTGGTTTATAAGGAGACACTTTATGTTTAAGAAGGTTGGTAAATTCCTTGCGGCTTTGGCAGCTATCCTGACGCTTGCGTATATTCTTGCGGTATACCCTCAAGTAGCACTAGTAGTAGTTGGCGCTTGCTTCTTCACGGCAGTGTGCTTGCGTGTGGAGTATGAGTTAACTGGTAATACGACTCACTAAAGGAGGTACACACCATGATGTACTTAATGCCATTACTCATCGTCATTGTAGGATGCCTTGCGCTCCACTGTAGCGATGATGATATGCCAGATGGTCACGCTTAATACGACTCACTAAAGGAGACACTATATGTTTCGACTTCATTACAACAAAAGCGTTAAGAATTTCACGGTTCGCCGTGCTGACCGTTCAATCGTATGTGCGAGCGAGCGCCGAGCTAAGATACCTCTTATTGGTAACACAGTTCCTTTGGCACCGAGCGTCCACATCATTATCACCCGTGGTGACTTTGAGAAAGCAATAGACAAGAAACGTCCGGTTCTTAGTGTGGCAGTGACCCGCTTCCCGTTCGTCCGTCTGTTACTCAAACGAATCAAGGAGGTGTTCTGATGGGACTGTTAGATGGTGAAGCCTCGGGAAAAAGAAAACCCGCCAGTACAAGCAACTGGGTGTATAGCTTGCTTAGAGAAAGATGACCGTTATCCACACACCTGTAACAAAGGAGCTAACGATATGACCGAACATGAACAAGAGATGATCATTAAGTTGATAGACAATAATGAAGGTCGCCCAGATGATTTGAATGGCTGCGGTATCTCTTCTCCAATGTCCCTTACCACCTCTGCCCCGCAAATAACAATCAAAAGATAACCTTAGGTGAAATCCGAGCGATGGACCCACGTAAACCACATCTGAATAAACCTGAGGTAACTCCTACAGATGAGCCCAGGCCTTCCGCTGAGACAATCGAAGGTGTCACTAAGCCTTCCACTACATGCTGTTTGACGACATTGAGGCTATCGAAGTGATTGCTCAACCGAATGACCGTTCAGCAGTTCAAGGGATGCCTTCGGTAACATCTTAAAGTACAGACTACGTGCTGGTAAGAAGTCAGAGTTAGCGTACTTAGAGAAAGACCTAGCGAAAGCAGACTTCTATAAAGAACTCTTTTAGAAACATAAGGATAAATGTTATGCATAACTTCAAGTCAACCCCACCTGCCGACAGCCTATCTGATGACTTCACATCTTGCTCAGAGTGGTGCCAGAAAGATGTGGGAAGAGACATTCGACGATGCGTACATCAAGCTGTATGAACTTTGGAAATCGAGAGGTCAATGACTATGTCAAACGTAAATACAGGTTCACTTAGTGTGGACAATAAGAAGTTTTGGGCTACCGTAGAGTCCTCGGAGCATTCCTCGATTCCGATCTTACACTGAGGACCCTAGACGAAGCTCTGGAGTTAGCCGAATGGCAATACGTTCCGGCTGGCTTTGAGGTTACTCGTGTGCGTCCTTGTGTA
+
##$$%(&&%$)25==>?AG=;('(.,.367311//39A>;=BCC<<?>>@A--,(('&'((*.//*()&+''+1.-2///,'&&$##%(('(-2--89@=?><<=::=CEEJHJECEFHIJIFGJJJEJJJECB88864-+(((((,0-,,,767.../68544:;ABH@CDAABDJCB@JFIJJJJHJGFC><<HADFCJFD@J;8;91*(&&'*,'',-(((13000...//1::>>=@DFJIJGHJGEHJHJJHIJJJHGBJ334=BA>889B?==<J89999:582125=@E9:44=BC>:99:AEJHJGFGJJJJJFIEGDFHGGJJJJIGFFGJHFHJJFHHIJGEECFHFGDEEJJIFJJJGEGJJJEFGJJ+++,8::;=<?A@@@FJGCAABACCHJGIFJJGHJIIGJJJJJJJJIEIGCCEEFIIFJG666----**&&&),//&$%%&-//@AD1112,++49776'&%%&**,(7:;?@DCFGHJCC@@AAFGHEHEGFJIFJ@@??>-,((/3250,,,,;?CJB>BDAFFAB99''/;@ABAA@??CEGGJJJJ?32CCB=B:::9DAA@BBB>643(()&%%'*,*67997<::::??EEC3-.>9DCF=GHFJD?>>>@AAGFHJECCCHFHGJFJ<JJJJJB91&&%'&&/.++/>E>@JIJJHEIJJCCBJJFDDCEHEJJAJJJIHG;98.-(('&'79<;:<6///7///165349:;;@@AGJJJGECBEFFHGCDECCCCEFDF::;:@>889CCCJJFEECFJHJGJJJJJJGGEDEHJJJJJGJIIGJJFGHJHFJDEJD?>=<B83334>>430.,)*.1:?=>=;76775311088HGDEEC>JHJEEGCDCEHJJFIFF<;;::633DJJJEFJDCDCFJH@@@AHCJJDC@:>>5//--.-('%&%&&6?>@FHHDCCABAIJJ=>>=CEEFDFHF?>><CCF@@@IFGIHE;;;<JE44'&&%%$%&%%&//12>BCBDFHCDJCHIFEFFIJHJHJJJJGHJIGJFHAA@AJFDHFA@@00000/...BCBDJHJGHJCGD;::32228GGJJJGJJHJJJGIJJHJJJFJJGJHGGJJFHIIJD6??A>;667>=;:<DDBABEFCAAACFGD?>>@JJJEFEDHJFGGDBH<<=9899>:BCD???('''8222??C@@??BBBIECDJ>;;98::;=>>?:5545CEGEJDB??@CHJGJCEB<;:89::10:8884311<;8465555FIDEB>=>>@@?99555232++++378??@AA@BA@ABDJJJHCCAC<<<;@?>?<;;:<=:887554-*(&&/7<9::??B@AJDEGJJGCEBDBF@A><>J=))))=><=?>ABBEEFFCCECACFB???@GHIJEFHJDCDBE>8:BC77550/-*++322/222?>>?>@;945122;99IJJJHGJGFHHGJIFJGGE++*GE>8:+))))3///07:4(((())))0*3==C@<>>ECCC><=CH?@@@??@?JFFFB+**,7:999C---.21014.,,)+*<;?DC;AADDFHFD?<===@@@FEBABBBC87:==42./'&&&)*)'&&&-5.'0369../B>HHJIHEEBB>3/...2+)2<<55;<BCEGDFHDCCDDCEGFBE@A9887<<;54478CGHDC?@@BEIJGGJFJJGJIFBCBCED>>=>GCGEBBA@9885==AA;;BCCEFJHFFJHFCCC@>4/03)&&0.;>;ACEIF<999<A??@CED@??@GHEJC@?:;=<>CJJI9988:65)()%%&&(,((,,D>==>@>87667789ACEA<;<=DDDDDFHEHJHDGFBCBDF@?A@D>=>>EFCCFGHIFGJEAABDCDFDDDEBDBBCGC?=@?@CDCFDDCEDHDD@?<(''1**)(+128@?@?CIFEEDBCBCFEHFHGJJJJFFF@@A;9&&&&'&&&%&'441.../0@@DEFJEEJIJFDFEFEHFFJJGJIJHFFFFJDHHGFJIIFIEEFJJ>:::>777;>BHDCEDJDDBABF8642429:9EBCCEIIJFF5555?.,++&&%$'***(0DD@ACBIJIJEFCBBEA<<:<DA@=885779DEDDEIJDCA@DCB?=>@==:41,)((?@DJJJFJEEDEDFADJG<EE<B@@A@CCB8764*('(('',18?<==>DJEH==>CCAHGF@@AAFCH@A@B<;;B:A>??@FFDC@A>CEABCECHIJJFHFEDDIED955;@IFFDCDEJ@CJBGJJGJJFHHIJJJ@AFHFA@AA<5568<2==BGAB@@AJGH**(&''/01//2423.....495:4227789GDEHE?<<=:9:DDADEIEJFJEGEHGGEBABBBB21119:----AC?>>>=J945526>ADCDC@@@B99==>CCD?ADDGFJJJHJJIJHGHF?>;632(%%%)**+.'&&(JJ.--,***01+(('&'+/***9:;AEHFJGIFJJGGEFECFHJJJJJJHIJJFACJ<77769A;5442222@EEDEDJJJGHGH@=>;:<:99/..2743211//>AFEF=DJEH9999GJGCFBCJCIJIE9888GIIJJJJHIHJGJJJGGIHEEBHHGGJHJEGDJJGJHJJJJJJHJFEDGFBIFGEIHH677CDG9998;:;>=?DCHIGJJJJJJIHJJFJHJGECBBADCCIJGHFJJHJFJFJJEJJGJ@<=>?FD@C?>?<::77C88879ABDDEJFJIHJJEHJBJJHIEDCA>9:;;9879)'''()),48-(()/3//-,-00348??AD>>>2222537.CA7BA<<=<<<>::8::;=JBADFD@@7766;<BAI32JIEDFFEDBEEFC>,=?;,,,-)''&,++++-;=<AC96567;>>?IGJIJJJHFJGJF7631--5))))3=BEJBHFJFJJFJHEEIJGFEHEFEHGGDEEEGJFHEJEGJI?@>=?87:IIJJDEIGJJJJIJJIJIJJJJJEA?@ADHJGCJ@B>>@FC8886;+++,---.++((14@<<>JJFHGIEEJFFHGIDBACEJFJGJJFGDGJGGJHJGJEEJJJJJGFHJJJJHIJJJHH:9877004J.&()<8968??>8<<.6422345445;;=6666CBHEG4334CAGDFB?:;963+%%')/227;42----0///5446;4@<<<<?B@B@AABC>>ICA?>??@BCDBA@@AD><<;=9867,+)()((0119AD>?<BA?>??A-,,+000=BCBA@66576777683=9CB@A@ABEDFDD@>CC---,2.**004?AA<989<<A@?AA@A))(')(()*3,,:666+***/&&&'1013615/+(()----0444965-)')5666=<<=?@C???AEFJJB@?EJGFHGIDDCBAABADBBCA>=<>;CGEECBB<<=<::<:9,(''(((%%&:;@?@?9844333**+DEDA==<=ABCCDEFCACBE<6......97;==998<=<?@?AB?BHC=>>>@CBBCCDEEEJDEEIEJHHCCCBDGIJJ4111@CEF=B3+)((+3932500107;6J/--1-''22767?B>>=>?@AA@CCDJF@?=@DBAB@<<;===&&&'<;;;@A@@FFGGDCCCGDCIDB@BBCCBBBBCCDCJGDFDCCGGJFGFBB@=:66>@<<??<==>B=;;00''''06:=HECDEFCAA?;6&%%$))05778CE=>000,/.-'&,)(+-477?>@@AAACGFGCAA@IGAAAACDE=>><<:9=,:01=AFFJFEFDDGCBB6///244:1...>>AA<<@9&
@Stanford_t7w_2_T7_No_SapI_1_Linear_9000_521
GGACAAACAAGGTAACATTGGCAGAGAGTCGCCTTTATCATTGACCTTCTCCGGTTAATACGACTCACTATAGGAGAACCTTAAGGTTTAACTTTAAGACCCTTAAGTGTTAATTAGAGATTTAAATTAAAGAATTACTAAGAGAGGACTTAAGTATGCGTAACTTCGAAAAGATGACCAAACGTTCTAACCGTAATGCTCGTGACTTCGAGGCAACCAAAGGTCGCAAGTTGAATAAGACTAAGCGTGACCGCTCTCACAAGCGTAGCTGGGAGGGTCAGTAAGATGGGACGTTTATATAGTGGTAATCTGGCAGCATTCAAGGCAGCAACAAACAAGCTGTTCCAGTTAGACTTAGCGGTCATTTATGATGACTGGTATGATGCCTATACAAGAAAAGATTGCATACGGTTACGTATTGAGGACAGGAGTGGAAACCTGATTGATACTAGCACCTTCTACCACCACGACGAGGACGTTCTGTTCAATATGTGTACTGATTGGTTGAACCATATGTATGACCAGTTGAAGGACTGGAAGTAATACGACTCAGTATAGGGACAATGCTAAGGTCGCTCTTTCAGGAGTGGCCTTAGTCATTTAACCAATAGGAGATAAACATTATGATGAACATTAAGAACTAACCCGTTTAAAGCCGTGTCTTTCGTAGAGTCTGCCATTAAGAAGGCTCTGGATAACGCTGGGTATCTTATCGCTGAAATCAAGTACGATGGTGTACGCGGGAACATCTGCGTAGACAATACTGCTAACAGTTAAA
+
%&%&(+*'$$%'&&(&&%&&&))-(''+/0,,,-4-+/)))*:;<=BI32++?ACJAGJIHEEDBDBDBGDGDJEGJHJGGI=EHJJJHJHIJJJJBDCDBDFD;?JJJJJFGHJGGIJJDCCCJFEJGIJJFJJID??=9344JJ4212)&&((''&&**?BCCJHGFFIJIGHEFHDJJJJJHIJIFJJGJHJJJJEDCCFFDCDGDBAAAJABD@ABIJJJJIJJJJJIJJJJC7688:9762**++4546699<>DCDDJHF><<<<@AHGBDBDIFFF;99>=?@JJBEED>>>JH@@AGJGGJJGJJGJGEIGG33334>653../5887<;;;977711289:555<<<9====A@???JGEGJEJJJH>?>?GFJJHHJJGJGIJDFJJJJJJJIIJJJJJECDFGEJJ??>=?BE@=554111332:BCDIJHJHDJEFEBBAGHJEGJIJJDJFJGJHJJGFJJJJJJJJGJJJJJJJIJIHGFD@BBDEFIAA@A;;;;IJHIJJJIJJJJJIFJJJJHGGEJHGFJJFIIJJGHGGAB@==:=F4333<J:::::;**:<DC8888J<5+)(),0--.@AAJ?>ABJDDJCCDEGEDDAADJJIJJJGJDDHGGJGGJJJHJE>@??4,-33EBCCCGJJJJJIGJJJJJGJGDED678ABDJGIFHIHJJJIHFIHGJJHIIJJJHGGB<<<=A?2111=?=>BCJJJJJJFHJJJEFEFFJIFGI9989@AHE@@===>EB33345BEEDJHEGFIJC@=</(%
@Stanford_t7w_2_T7_No_SapI_1_Linear_9000_522
TTGCAGCGTTGACCCCGGTGTCGATTGGGATGGCTATTCGCCGTGTCCCTCTCGATGGCTGTAAGTATCCTATAGGTTAGACTTTAAGTCAATACTCTTTTTGATAAATTTTAAATTAATCTTTTAAGTCTCTTTAAGTTGTCTCTCCTTATAGTGAGTTGTATTAATAAAGACAATGATTAAAGGTTATCACTTTATGGCTAACAACAAGGCGTCTTTAGGTCTGGTCTTTATGTAGTGTCTTTAGGTCTGGTCTTTAGGTCTGGTCTTTATGTTTAAACTTTAAGATAGGCGTTGACTGATGGGTCTTTAGGTGTAGGCTTTAGGTGTTGGCTTTAGGATGGACGTTAGGAGGTGACTTTAGGAGGATGCTTTCAGGAGACTGTAACAGATAGGGACACAGAGAGACACTCAAGGTAACACCCAAAGACAAACCCAAGGGTCATCCCCGACCCTTAGGGAACCCTCAAGGTCAACCGAAGGTTGACTTTAGGTGATTGGCTGGGCTTTAGGTACCCCCTATGGGGGAAACTTCTCAGTCCGC
+
,)&%%%'(((**-34A::9::94333::=?===?A:;854665668<;;=<A<6556::==887675545776668;<9<<==??;7778::7667:<??CC>976679:?A?:9::98889;@B>96678>=783877:::;;@J?;<>=:98898789:;9888::;::;:98778676677778899::;==A=;9889999767665745569<?:;:::;:98789=:87644456678=<:9::::98678?;;:;::;:988:C;9544545333497756522243334727()77789889@=;9::7778:;;=::9;<9:::=<<<865566699777698799:7778<5...,,++&%$$&.('''.6567<6556:9:6565;=?;>;::JD>;;<?::99;<99889:;<>=<;:::=@A<<<<?>@=76669:7(&&&;;/))/><=;<<?=:::988889855568666699:9333;;85557<<766;;8877:42236=<;00457=>>;9/96()&%&&&*'&
@Stanford_t7w_2_T7_No_SapI_1_Linear_9000_523
CCGTTGGACGTGTCGATTGGCATAAACGTCATGCTTCATCATTTGCGTAGTGCCCCTTTGATGATTCCTATGATGATGCAAGCGGTAAAGTCGGAACCTACAGCTACACCTAAAGCCTTCCCAAAGGATGCACCTACAGCTAGACCTAGAGCGGTGAGTAGACCGATAGTAAGCATATACATTACTCCCTCATAAGTAAAGTGATAATCATAAAGGCCACTCGCTAGGAGCGACCTTGAGTCTATCACTCAGCAGATTCTAAAGCTATTGCCTTGTTGTTTTCGTACAGTTCTTTGAGCTGTGCCATTGCGAGTGACCAGTTAAAGCCACAGCGCACCATGTCGCTATAGAAAAGTACAGTTTGAGCGGTCAGACCGTATTGCACGTTGGTAGTAGACATTACTCTTCATCCTCCTCGTACTCCTCGACTTCCTCCAAGTATTCATTGAGCAAGTCTTCTGCGTCTTCCCAGAGGTCAATCGTTAATTGCTCATAGATACGCGCTTGCAGGATGCGGATTACGTCCTTGGTGTCAGGCATCAGACCAGAGTCTTCGAACTCAAGGTCAATGCCCTCACTTGCCATTACGCTAAAGATGTCAGCGTAGTAGTGCGGAACTGCATTATCGGCAGCCATGTGAATAGCATCGTGCAGGTCATCAGTGTCACGGATGTCATCATAACGGATGTTTTCTTTCAGCATTTCGTAAGCGTGGTCGAAAACGTTGTTGTAAGTCATGTTAGACATAGCCATCTTGTGTTACCTCGTGCAGTTATTAGTGAATATCATAAAGGGCACCTTGCGATACCCTTGAGTTATCCGCTAGTCATGCACTCAAGAGCTATTTACCAGATTGTTAAAGAGCGTCTTAGGTCAGGTTTCGTTAGACCGCATCACCTTTCAGTGTGGTGACTCACTGTCGTTTCATGTGGTACATCGTACCGTGTTTACTTCATGTTGTCAACCGTTTTGTTTCACCTTATGTGCCGTGGTGCGCTTAAGTCACCTAGAAGGCACTGTGCGCCGGTTGACGCTGCTAGTGTTACCTAGCGATTTGTATCTTACTGCATGTTACTTCATGTTGTCAATACCTGTTTTTCGTGCGACTTATCAGGCTGTCTACTTATCAGTTTAGCCCCGGTGTCGATTGGGATGGCTATTCGCCGTGTCCCTCTCGATGGCTGTAAGTATCCTATAGGTTAGACTTTAAGTCAATACTCTTTTTGATAAATTTTAAATTAATCTTTTAAGTCTCTTTAAGTTGTCTCTCCTTTTTATAGTGAGTTGTATTAATAAAGACAATGATTAAAGGTTATCACTTTATGGCTAACAACAAGGCGTCTTTAGGTCTGGTCTTTATGTAGTGTCTTTAGGTCTGGTCTTTAGGTCTGGTCTTTATGTTTAAACTTGGCTATGTACGGCGTTGACTGATGGGTCTTTAGGTGTAGGCTTTAGGTGTTGGCTTTAGGATGGACGTTAGGAGGTGACTTTAGGAGGATACTTTAGGAGACTGTAACAGATAGGGACACAGAGAGACACTCAAGGTAACACCCAAAGACAAACCCAAGGGTCATCCCCAACCCTTCGGAACCCTCAAGGTCAACCGAAGGTTGACTTTAGGTGATTGGCTGGGCTTTAGGTACCCCCTATGGGGGAACTTTAGGTCCGC
+
*)'%$%&()))+52))))100***+-+,0''+*+/)('(6<=?BHEJIEDHB?D?<?<A5CHJJJJJJJJJJJJJJJJJIJJGA?@5557@((((@ABCJHDEHDIFFHJJECHJJHHG?@C>?CJJJJJJJJGECJFHEDBBFJIJDBBBFJEDIJFJ911ABFGJHHFEDEEJDJJJJJGHHJJJHJGDGIFJJJIJJJJJJIJJD;8877<EJJJJJJJEHJEGJIJJIJHJJIAACA:999C///0?JIDCBAD>8*'&&*,''))+<BFGGJJGJJJA<<;<99:988:E;JGJHIJHJJJJIJJJJGJJJJJJJJJJJJIFJJJJJJGIJJHJJIJJHGGJJDGCDGJIHJJGGJJJEBCFHJHJJJJJJJJIGJJJIHHJJJHJIJGJJIGJJJJJJJJJGJIHJJJJJJGJJHFCBFGDHGJHJJJJJJJEJJJHJIJJAAAAJIFJJFD<===6555A781+AABDJJ))))GGEJEHJJJFIJJJJIIJHGJJJDFHFHJ?HJGJJFA@@?C=>BCJFCDEGHHGJIHFD5+''8656@FFGHJHBBBEIFJJFHJI3333JHFIJJIJJJJJJJJJHFFIJIJJJFDIDBDEJGHJHJJJJGJGGGJGJJ>?>>C644:JJIHHJJHFDHGIFJIJJJJHIJJJJJJFJCEDCDB@A@?AHEF7))(&&&',,/1FHDHGJ@@@FEFGJJJJIJJGFJJJIJJJJ@6569HEHFJJDDCFFJJHHIJJJJHJFEFJDCCFJGJJHJJJJFJJJ7711126544333.////7622/-.--233677877:983212459:;432122232010133333345544557666654467666433344543443444344443223365454832221110011144578;::44458566663344677653345:655455322221//.//0114755557744435663000112228544466564522225653333443121333223457443110110/--//1*((&**0110--./54323423336544200/0455311246665644333344565542434642100259554866.--,---.32111355675/-++--(,&$$&&(&&&&(1***.0.,,,.2344233452110//..//0334538.+++.4677321110//021000022211124865332110//0259<=:732101337<:64543433458851/024:>6421/,*)))*+;117-++++0//12221233201122332222323321101223122222355:54322233322221130--./6864332343222485321100233457632223554346765444564211396422/0//200.(+$$$%&'&&%%%,,,-122''15566545865455433334444335633346557,,+++-'%&&%%&+.35455676797766532../06:743433447210133411115666<764395344644001543225568878633346568::965342111:=8534692-+,,/467900006665562///164433434622364312357899787675432///28873223678443345111122+%
@Stanford_t7w_2_T7_No_SapI_1_Linear_9000_524
GGCGATTATCAGACTCCTGTTTGTGTGCATCAATCTCGCTATCTTTGTTGGTGTTAATGGTAGGCTGTAAGCGGAACTGACCGAGGAACATCAGGTTCAAGCGCGTCTGAATAGGCTTCTTGTATTCCTGCCACACAGGGAAACCATCAGGAGTTACCCAATGCACAGCGCAACGCTTGCGAAGAATCTCTGCAAGGTCTTCTTATCTTTGACCTCAGCAGCCAGCAGCTTAGCAGCAGACTTAAGCCAGTTCATTGCTTCAACCGCAGCTACCACCGTCACGCTCACAGATTCCCAAATCAGCTTAGCCATGTATCCAGCAGCCTGATTCGGCTGAGTGAACATCAGACCCTTGCCGATCAATAGCTGGCTGAATGGTATCTTCCAGCACTTGTTGACGGAAGCCGAACTCTTTGGACCCGTAAGCCAGCGTCATGACTGAACGCTTAGTCACACTGCGAGTAACACCGTTCAAGCCAGCCATTGACCAGCCAGTGCCTTAGTGCCCAGCTTGACTTTCTCAGAGATTTCACCAGTGTTCTCATCGGTCACGGTAACTACTTCGTTATCGGTCCCATTGATTGCGTCTGCTTGTAGAATCTCGTTGACTTTCTTAGCAACAATCCCGTAGATGTCCTGAACGGTTTCACTAGGAAGCAAGTTAACCGCGCGACCACCTACCTCATCTCGGAGCATCGCGGAGAAGTGCTGGATGCCAGAGCAAGACCCGTCAAACGCCAGCGGAAGGGAGCAGTTATAGCTCAGGCCGTGGTGCTGTACCCAGCGTACTCAAAGCAGAACGCAAGGAAGCAGAACGGAGATCTTGCTCAGCCCACCAAGTGTTCTCCAGTGGAGCCGCGCAAGCCATGATGTTCTCGTGGTTTTCCTCAATGAACTTGATGCGCTCAGGGAACGGAACCTTATCGACACCCGCACAGTTTGCACCGTGGATTTTCAGCCAGTAGTAACCTTCCTTACCGATTGGTTTACCTTTCGCCAGCGTAAGCAGTCCTTTGGTCATATCGTTACCTTGCGGGTTGAACATTGACACAGCGTAAACACGACCGCGCCAGTCCATGTTGTAAGGGAACCAGATGGCCTTATGGTTAGCAAACTTATTGGCTTGCTCAAGCATGAACTCAAGGCTGATTACGGCAGAACTCGCCGAGCCTTGTCCTTGCGGTACACAGCAGCGGCAGCACGTTTCCACGCGGTGAGAGCCTCAGGATTCATGTCGATGTCTTCCGGTTTCATCGGGAGTTCTTCACGCTCAATCGCAGGGATGTCCTCGACCGGACAATGCTTCCACTTGGTGATTACGTTGGCGACCGCTAGGACTTTCTTGTTGATTTTCCATGCGGTGTTTTGCGCAATGTTAATCGCTTTGTACACCTCAGCGGTCTAAACGTCTTTTGGTCGCGCATCAGTGCTTTCTTACTGTGAGTACGCACCAGCGCCAGAGGACGACGACCGTTAGCCCAATAGCCACCACCAGTAATGCCAGTCCACGGCTTAGGAGGAACTACGCAAGGTTGGAACATGGAGGTCCAGCCAGCGCACCTGCACGGGTTGCGATAGCCTTCAGCGTATTCAGGTGCGAGTTCGATAGTCTCAGAGTCTTGACCTACTACGCCAGCATTTTGGCGGTGTAAGCTAACCATTCCGGTTGACTCAATGAGCATCTCGATGCAGCGTACTCCTACATGAATAGAGTCTTCCTTATGCCACGAAGACCACGCCTCGCCACCGAGTAGACCCTTAGAGAGCATGTCAGCCTCGACAACTTGCATAAATGCTTTCTTGTAGACGTGCCCTACGCGCTTGTTGAGTTGTTCCTCAACGTTTTTCTTGAAGTGCTTAGCTTCAAGGTCACGGATACGACCGAAGCGAGCCTCGTCCTCAATGGCCCGACCGATTGCGCTTGCTACAGCCTGAACGGTTGTATTGTCAGCACTGGTTAGGCAAGCCAGAGTGGTCTTAATGGTGATGTACGCTACGGCTTCCGGCTTGATTTCTTGCAGGAACTGGAAGGCTGTCGGGCGCTTGCCGCGCTTAGCTTCACTTCCTCAAACCAGTCGTTGATGCGTGCAATCATCTTAGGGAGTAGGGTAGTGATGAGAGGCTTGGCGGCAGCGTTATCCGCAACCTCACCAGCTTAAGTTGACGCTCAAACATCTTGCGGAAGCGTGCTTCACCCATCTCGTAAGACTCATGCTCAAGGGCCAACTGTTCGCGAGCTAAACGCTCACCGTAATGGTCAGCCAGAGTGTTGAACGGGATAGCAGCCAGTTCGATGTCAGAGAAGTCGTTCTTAGCGATGTTAATCGTGTTCATTTAGTGCCTCTTCCAGTTAGTAAATCGTACCTATTCAGGCCACCCGCAGATGACCTGTAAGATAAGACTATCAGCCCATTAACATTGCGTCAAGTTGCTTATCAATGTTGAGCGTAAGACCATTCAGCGATAGCCATCCGGTCAGCATTACGCCAGTGCAGCGCGATTCGTTCCTCAAGCGCCTTAAAGTCCCCAGAGAACATGTTGACCCAGAGCATAGCGTTATTGGTTCTTCCTAGTACATCTACAGCTACCTCATGGTTACGCCGTTCTTGACGTTCAGCCCATCGCCACGCAGCAAGCATTCTTTCGCGCTTAGCTTTGTGTGCTTTACGTGCCTTGCGGTTGCGACGTTTGAATCTGCGTGCCTCTAAGCGCCCCTCGTGACGTTCTTTACGGGCCTTAGCGCGGTCAATTTCTTTCTGTCGTGCGACTTCCTCGACTTCCTTGATGAGTTCCTCAGGGTCGATGCTGAATGCGCCACCGTCTTTCTTCTGCGAGAATGATACCGGGTCGGTGATGTATGGTACGTCTCCATTTGAGAACATGATGTTCCCGCTATGCATGTCGAATGAGGCGATGCCCTCAAAGAACTTGCGGATTAGTTTACAAGTTTCAACAAACTCACCATCCCATCCAGTTAACTCATCATGCTCATCCGAATTGCAATCAATGATGTCGCTTGCAATCTCAGCGTATTTATAATGGGCATCATTGTTGAAACGCTCGCAATCCTTAAGTGCGTCAAGTACCACCGTATAGCATCCAGCGTGGCGCTGTACATCGTAGACGTTAGGGATACCAGGACGACCCTGATACATGCGGCAGAATGCGGTATAGGCTGCGCCTGAATCCTCTTTCTTAAAGCCCACCTTAATCACTCTGTTAGGTAGCAGCGGGTGACTATAAGCAGCCGAGAAGTGACCATTACCGAGCATCTTGAACCCTGCGTCAGCCGTGAGACACTTCAAGGTAGTCCACCAATCTTGATGCTCAAGTGCCTGATTTAGTTCAGTTCCTTCGCCATCACACGTCTCGCTGTTGACCATCTCGACCAGTAAGTCGATAAGCATACCTTGACGCTTGTCAAGTTCACAGATTGGCAGTGCTTTGATTGCGTCGATAGCGTTCATGATGTCGGTAATGTTCATTGCATTGTGTCCTTTATGTTCGTTATGAGATAGCGTTCAGTGTGTTGGCTAGTGCCTGTTCAAGTGCGGCGAGTTTCTTGGCTTTAACCTTTTCCTTTCGTCTATGCCACGCCGCCCTCTCTTGTTCCTTGCGGCGTTCGAGGTTGTTCTCTCGCCAAGTTCTCACTATTCGCCGATTTGCAGCGTATAGTGTGCCATACGGGCATATAACCTTTCTTTAAGCCATCAGTGCGTTCTGTCATAGCCGGAACCTATCTTGTTAATCTTGCGGTTAATGCGGAGTTCACGCTTAAGGCGTTCGATTCGTTGTTTCATTGCGAACCCATCAGGTGTACATACGGTTGCCCCGTTGGACGTGGTGGGAGTTTGGCATAACGTAGTGCTTCATCATTTGCGTAGTGCCCCTTTGATGATTCCTATGATGATGCAAGCGGTAAAGTAGGAACCTACAGCTACACCTAAAGCCTTCCCAAAGGATGCACCTACAGCTAGACCTAGAGCGGTGAGTAGACCGATAGTAAGCATATACATTACTCCCTCATAAGTAAAGTGATAATCATAAAGGCCACTCGCTAGGAGCGACCTTGAGTCTATCACTCAGCAGATTCTAAAGCTATTGCCTTGTTGTTTTCGTACAGTTCTTTGAGCTGTGCCATTGCGAGTGACCAGTTAAAGCCACAGCGCACCATGTCGCTATAAGAAAAGTACAGTTTGAGCGGTCAGACCGTATTGCACGTTGGTAGTAGACATTACTCTTCATCCTCCTCGTACTCCTCGACTTCCTCCAAGTATTGATTGGCAGATTGTTCTGCGTCTTCCCAGAGGTCAATCGTTAATTGCTCATAGATACGCGCTTGCAGGATGCGGATTTACGTCCTTGGTGTCAGGCATCAGACCAGAGTCTTCGAACTCAAGGTCAATGCCCTCACTTGCCATTACGCTAAAGATGTCAGCGTAGTAGTGCGGAACTGCATTATCGGCAGCCATGTGAATAGCATCGTGCAGGTCATCAGTGTCACGGATGTCATCATAACGGATGTTTTCTTTCAGCATTTCGTAAGCGTGGTCGAAAACGTTGTTGTACATCATGTTAGACATAGCCATCTTGTGTTACCTCGTGCAGTTATTAGTGAATATCATAAAGGGCACCTTGCGATACCCTTGAGTTATCCGCTAGTCATGCACTCAAGAGCTATTTACCAGATTGTTTAAAGAGCGTCTTAGGTCAGGTTTCGTTAGACCGCATCACCTTTCAGTGTGGTGACTCACTGTCGTTTCATGTGGTACATCGTTCCGTGTTTACTTCATGTTGTCAACCGTTTTGTTTCACCTTATGTGCCGTGGTGCGCTTAAGTCACCTGGGAGAGAGGCACTGTGCGCCCGGTTGACGCTGCTAGTGTTACCTAGCGATTTGTATCTTACTGCATGTTACTTCATCTGTTGTTCAATACCTGTTTTTCGTGCGACTTATCAGGCTGTCTACTTATCCGGTTGACCCCGGTGTCGATTGGGATGGCTATTCGCCGTGTCCCTCTCGATGGCTGTAAGTATCCTATAGGTTAGACTTTAAGTCAATACTCTTTTTGATAAATTTTAAATTAATCTTTTAAGTCTCTTTAAGTTGTCTCTCCTTATAGTGAGTTGTATTAATAAAGACAATGATTAAAGGTTATCACTTTATGGCTAACAACAAGGCGTCTTTAGGTCTGGTCTTTATGTAGTGTCTTTAGGTCTGGTCTTTAGGTCTGGTCTTTATGTTTAAACTTTAAGATAGGCGTTGACTTGATGGGTCTTTAGGTGTAGGCTTTAGGTGTTGGCTTTAGGATGGACGTTAGGAGGTGACTTTAGGAGGATACTTTAGGAGACTGTAACAGATAGGGACACAGAGAGACACTCAAGGTAACACCCAAAGACAAACCCAAGGGTCATCCCCAACCCTTAGGGAACCCTCAAGGTCAACCGAAGGTTGACTTTACATGGCTGGGCTTTGGGACCCCCTATGGGGGGACTTACAGTGCAA
+
')*-..-////35?C@@:BGGFFJJJIDFIIDFGGJJJFFGEFJJJJHJJJJJJJJJGJIIJJHJHJA9:9AGGGJJJFDB60330/034666577A>JJIJHJJGHGJJJJGJFGIJFJHIJJJHIJJJHJIGJJDACBAGHEHIJJHHHJJJJIJIJJJJHIJJEJEJIHHJJJH>;5210421,-88J**)(--.-)&&-.,03330+,,,///<ADHJJJJJEJE>510012CDCA;;938B@AAJGJJJGJJFJE><=>GEHGEFJGJJJIIJJFHHJJIFFJJGEDCAFE;IDDHGJJHJ?EFFGJJJGGJBCDH??@BJJJJHJGJFFDDEEHIEJHJA<::==;@@3452447C>@=>><6541*(%(())**@??<@GJJJHJHGF><<<=<=@GGC???@FFEJB>CCEDICJFDFEJJJHHJJIJIIJJGJIJIHIC:999CJHJFFBBA?C?<<=B;9542223667DJCBBBBJDDJIH@=<<ACIDG66667CCBC??@JFFDC3/=96666<=<3122<;<;1111111CHJGHJJGCDBEEDCCFIFIGGFFGIGJJJGJGJJEEFCHJIGFHI93-*-:65:56FA@@??FJFEJDDCACDJHDCBBCCHCBFDECEDCDEIJJH@A@AH3///----@JC?;:;<;AEI;;>;IJDFIJJGJHJJ???=ADDIJHECDB>?=>BHJJJJJFC;;;:;9988::CGJJHFCFFGJIJJJJFJGGJEIGIJJGJGJBBCBJJFFCC@>@GGHEEHGJJJGJFJJBAABJHJIJJJHJJJJJJJJIGJIJJJFI@?0,+/,,/010++--+,2/0./3AAGFJHHHIIJJJFIA=81*)'$$$%&(48@BCGHHJGHJJFGFGJJJGJJJJJJHEHI??>>BEEIJGGFIF@>=:<9HAFD@CA@@E?JIJGJFHJHJHFJJJJIJEJHJGIJJEEEIJF8778><JFICGHHGJJJIJJJCJHJJHJHFJJJJJJJJGIJHJJIJJJJIJIJJIIFJJJIJJJJJJJGJJJJFHJJHJGGJIJJHJJJJJJFGCEB@GIG===?DD??BFEJJJJGJGJHJGJJHEEFHIG?DGEFJJJJFIFJJJHIJFJFEFJHJJJJJJJJGJFFEJJGBCCBDDFBACBGD@@?@A=8873/1+,*)((-))+*+,((7558B:=>>FJJHEFEFIHJJIJJFHJHHJJIJGGEJCCF>@JJJJJHIDEBBA=77?@HJIFHJJHJFJJHHJEGCG3HJJHGJJJHE@DC=<;>AAIDHJGJ<<<<FHGJIJJGGJJJIJGGF@>?BIHJJHJJJHJCJJFEFJIJJJFEA??>?CDFBC111-.<ACGHJJGJFJFJEIJGHJG=JJJGJIGFGJJHFBAJHJIHIJJGJJJJJIHJIG<<:9(&'&%((''&&+,01/022/*(((&&%+<<<==EHJGJJJJJGHJFJHE3000>ABBEFGJCB843412<GEDC@??BCJGECDCIJGFJDGHJJIHJDFJJHHJJIGFJJFGGJFJJG=4446BCHJDGGGFIHJHJJEFDB@A87,*(%$****/009ACEGIHHFJEJHADCGHIJJHJFJGJE0--78IDHJB<::?AJFJJJFHJIHHJIG;<//3-.8<=C=?CAEFJJFGJJHDFDCJJJHJJJDIIJJDEEFJGGJGJGJJJFJHJFJGFJJGJ8888JJGJJHJJJHJJJIJGJI<888<==----IJHJJJJFHIIJEIJHJEHEDJJJFGJFJJHJJGECDJJ?>>>E@ACGDDJ?DCJJIJDJHGJGJJIFGJJIIHJGJ??<<314@ADFF@4334?BAABGDHJGIJJGJJJJIJFJD7=<>FJIJIJJJHJGJJJJJJJFJJJJJHJHJJIGEA?>BA@BJ@;:99>HFFEEJG;;<<HIIJHFHJDCJJGJJIJHIFIJJHIJJHJJJJJJJJJIJIHC<<2.)(((''(4462367;JIJJJJJHFJJEGJJJJJJJ>>>DFJJJJJJJJGJJHJJJJJJHIJHJJJJJGHJFFIDJJJJJHJF=:8:HFIIGJGGJJIGJJGHGB?@=<@;:;9=;*364@=;::97*78=>9GGGEFJJJJHJEAAAAABGDGEHF=<<=GGDFH766HIIJHFGJJHEHHGJIJJJGJGJFEEGEJJFJFFGGJJGJDJGFHFJIJJB?5,-/(*(*45BJ@@AAEJEJJHJIJJGFGGGIJ>==<CCCHIIJIJJJIJFJJJJIHJJJJJIJJGJJJJJJJGJJHJJJJDGHEJJJJJFHJJGEDDFEJGHJJGGJJGJJFJGJJJHEJGFEJJJGHEIIJ<;;;JDEFDJF????JJFJJE@@?CECDGHFHGI++++CEGJEGJJHJJJGEFDHGEGJFBIAJEI@A@<>>?+)))**),/00199;FGIJHDIGFJJFHFJJFJ77DIJG;994444FGJGIHJGJHJHJJJJJJJIJJJJJJJJJGJJEHGIJJIJEHJJ<=/5--..+%%&*8ADHEJGEJHCBDGB@@AJJIJJIJJB;9:=,,,,J>?JE?;:;@GCJEJHJFIIGG?FJJEDCB@=87J=968FGJB?@FGJGGJJHJJJJJJJGGJJGJF=:;;>CE>=?@BBECC@AFIJJJJJJJFJJJIHIHHJJJJJJJJJJEFJIJJJFJJJJJGJIIJIFGEJIHFJJHJFFJJAJJJJJJJJJJGJGJJJHGGJJJJIGIJJJHFHHHHGIGGJD@@@B====DJIJ@A992(,,,.GEFJFJHJJFJJJFJJJJJJJIJACECECIEIJJJJJFHCGCEJJJJEJJJJJHJJIJHJJJJJJ<<EEJIJIJJJJIJJHJG?I?JJJJJHJHJIJJJIIJGEJGIHJJJGJJIJ8C@?;?GGGB><<:9::451,-.J@AAGIJJJIJJGJJJHDJDDBDDDC?:EGJCDBCCJHDJJ8A@9<:<<<AAJHFJFIJJJFEDG....B5/0//67FFGJFJJJHHFFE/---.2DCBBGGJHFBIJJJDFFFIFJFFEHJEJJJJJHFJJJJJJJHJJJJIJHGGEHEFJGG((()@@@CHJJEEDBFF@D766....999>@@BD@HDEIEJEG@?=;<55555@GFJGJJJGFFGJJFDJFDHGJJJJJGHIJIJJIFJJJJJGJJIHGGIJJGHGGJHGJFJHJFDBAAACHEFHJGEJCCDDE?67IGGJHEGJIHGJB@@@FIDJFFIJJJHFJJFGHIFIFHGIJEFD@B?99@ABACA>HHEJJJHJJFJHGJDJHHFJJJJJJJD<::1.*)),556DFE>>>?EDFDA?55;ABIFGEEJGFFJGIIJGHJHJJJIHIHJJJJHJFJGHJGIFGJIJEFEC@?@CJJJJJEIJGGHJIJGGJJHJJJIGJJJJJHJJJHJCFDJ;87,((..)%$$%'*.@@EGJHJFEFJJGJHJJFJHEGJJEGGFDFIIJJJJHGFIIIJJJIJJJJJJJJJJJJJJJIJF<;;<EJFJEDJGFCFFGEGIJHJJFGJFIFGGJHJJGJJJJGJJJGHGJGJHJJEJGGJJFIGHJJEJDGJJB@?9FE@JDFH<;<<<7,++008<>>BE6??@JJJJFEEEH2223?:;32238:45CIJHEEJFHIJAHGHJIJJJJJJJHIGJI>@D<300/4+))))/=GGEJIJJJJJJJD:JJBJEJFHGHJJJJCEFEICJIGJIJJJ88FJGGJFJJJJJHFHGJGGJFJJFJIJJGHJDDDD<;<;J97-((&%%%'EFFJJJJGHGJEGCJEIJIJJJJJJJGJJJJJJJJJJIFFJJJEEFJIJJJJJJJJJG::::GEDJJHJJGJJJFBBDCIGHJJJFJFHIEJJJFF>?66IEGHGIJGIHFIF?@----CHCA7.---AAAAFDGFJHJJJFJGJHIIDFBA))'%+**)(-'((&(((04444GHJFJJGIHJJIJJFJJFJGJJJGJJIJJJJFJJA?2222=?FFGJJJJJJGFGC7776::=DA=<7GDGHJJJJIJJGFHDEEIFGJDDD>?@<JIJIJDJJHJJHGFIHGHIJJGJFJEEFIHJDJHJGJJIJHIFJJHJJHJJIHHJJJJIG?1111@B44JJJJJIJJJJJJHJJIGJJGHJJJJJJEFE@@;**29?A0000<.'')+;;<=GGCHDDEF?===<52229@BECAGEEGJJJIIJIJJJIGFEE=88>=>BBFIF@A@?>>BABB?<<<=CJJJJEHGFIIJJJGJIJJGHJJJJJJJIIHJIFG50//45IJJGJJHFJJJBEF8888877@DADCEGEDIEEDCCFGEGJJIGGIJIB@B:9:002JJJJGJJHJJGGEGJGCDEIFHJE(''&&)*+.%&&'*())/)(('*)()48@CBBFGH@>DDJJHJJJGJGHGFFJGHHIFHEDEHCJEJFJJD@CA25+'''''(&)15,9>?@@FJEEFJJGIJJHJJ>6533477;:;BDCGDEDDJFDFGJJHHJHIIJIHJIJJFEEHGGJGEJJJJJJGJHJJIGEHJJJJFGEIFJEGFEFEGEE@A@AFGHEIJHJJHJHDDECFDFIJHCBDEFGEJJJHFIGFEDBABBADDBA4000;DDEGGFFFJF4ED42440DHJFEFDEECBB@>>>;::;4,,-FD<<<:899=50//01@@<7556CCDCDCEJGEEHEHJJFGEGJD@@AAGGED221128CDFJGJHEIHGFF4777898;94,,,,0034:343111121///.//.*)*,223344544432213444443222342033533312113222234632225211111111101223469:;76447566621115677542233832213310100&&&$%&%**-..,*)*.3431221321221223<75446555551112565322233211112////***+''&&%%&%%&/3433442.//03301210+,,-654332111232220.../55420012333453332211121*)'''),+.-)),-00136434866---,-,,.42010133552111322200/---/123458///170/.,..45532234100/--,+--.4234273,,,-5676/*)(,((((.0/../011001238754333320//03599;6200/12399---24243346;<86432355897410013((-J12551////2210111100021224533323211101223111122455843224332221220120,,-.89853324553335942200014344554323235442236532334542112:64334443222364310..//0,,-.45445332233223763234221234486555633346557532211121...03344344565576544422.../1-,.154344710/033322234555:85558J433444546621114445658655566668965432200008;9655699(((94:8:;>42225222241-,,.4222344450-++++/11113532'((%%%2665..+++650/*++(('%%$&&$
@Stanford_t7w_2_T7_No_SapI_1_Linear_9000_525
TTCACGTCTCTGTCCGTGCGCTTAAGTCACCTAGAAGGCACTGTGCGCCCGGTTGACGCTGCTAGTGTTACCTAGCGATTTGTATCTTACTGCATGTTACTTCATGTCAATACCTGTTTTTCGTGCGACTTATCAGGCTGTCTACTTATCCGGTTGACCCCGGTGTCGATTGGGATGGCTATTCGCCGTGTCCCTCTCGATGGCTGTAAGTATCCTATAGGTTAGACTTTAAGTCAATACTCTTTTTGATAAATTTTAAATTAATCTTTTAAGTCTCTTTAAGTTGTCTCTCCTTATAGTGAGTTGTATTAATAAAGACAATGATTAAAGGTTATCACTTTATGGCTAACAACAAGGCGTCTTTAGGTCTGGTCTTTATGTAGTGTCTTTAGGTCTGGTCTTTAGGTCTGGTCTTTATGTTTAAACTTTAAGATAGGCGTTGACTTGATGGGTCTTTAGGTGTAGGCTTTAGGTGTTGGCTTTAGGATGGACGTTAGGAGGTGACTTAGGAGGATACTTTAGGAGACTGTAACAGATAGGGACACAGAGAGACACTCAAGGTAACACCCAAAGACAAACCCAAGGGTAATCCCCAACCCTTAGGGAACCCTCAAGGTCAACCGAAGGTTGACTTTAGGTGATTGGCTGGGCTTTAGGTACCCCCTATGGGGGAACTTTAGGTCCA
+
&%%'(&%&&%%%%'&#$$')),,,/1671111;:777899:88778677867677642335:987775555878753333676332364100055632,+++,-/+&544444578777;;:000/1000333444657744324342222121222335:00/35400016677444573222110.00011)1''400/1346654321///144212256755557:6423355522247<>A3.--22367;>;8655334469=?:75557888;8533357655J559=876556565565645666665554545533223545445555678=987666666544322420002:>;988798766795433434468889><:8879:9878:=;98878986556?;87667755558;///6778840001798::88767778:=;977765559::<998;:7878::==<:7654453112487755556774*7158:830002(',./.+,-,-55678854449;:;>;;9<;<=:9:776789666699::<;<:9999<<;<=<=<;8))(*)2424457962337;:9:9=988987778:7554697877867<:;::987678:;<<;;::;8766/...:;:6667:<?<5121/*&&%%(&
@Stanford_t7w_2_T7_No_SapI_1_Linear_9000_526
TTGGGGCGAGGCGCCGGCTGAGATTCTGCTTATTGGTAACACAGTTCCTTTGGCACCGAGCGTCCACATCATTATCACCCGTGGTGACTTGAGAAAGCAATAGACAAGAAACGTCCGGTTCTTAGTGTGGCAGTGACCCGCTTCCCGTTCGTCCGTCTGTTACTCAAACGAATCAAGGAGGTGTTCTGATGGGACTGTTAGATGGTGAAGCCTGGGAAAAAGAAAACCCGCCAGTACAAGCAACTGGGTGTATAGCTTGCTTAGAGAAAGATGACCGTTATCCACACACCTGTAACAAAGGAGCTAACGATATGACCGAATGTGAACAAGAGATGATCATTAAGTTGATAGACAATAATGAAGGTCGCCCAGATGATTTGAATGGCTGCGGTATTCTCTGCTCCAATGTCCCTTGCCACCTCTGCCCCGCAAATAACGATCAAAAGATAACCTTAGGTGAAATCCGAGCGATAGGACCCACGTAAACCACATCTGAATAAACCTGAGGTAACTCCTACAGATGACCGCCTTCCGCTGAGACAATAGAAGGTGTCACTAAGCCTTCCCACTACATGCTGTTTGACGACATTGAGGCTATCGAAGTGATTGCTCGTTCAATGACCGTTGAGCAGTTCAAGGGATACTGCTTCGGTAACATCTTAAAGTACAGACTACGTGCTGGTAAGAAGTCAGAGTAGGCGTACTTAGAGAAAGACCTAGCGAAAGCAGACTTCTATAAAGAACTCTTTGAGAAACATAAGGATAAATGTTATGCATAACTTCAAGTCAACCCCACCTGCCGACAGCCTATCTGATGACTTCACATCTTGCTCAGAGTGGTGCCGAAAGATGTGGGAAGAGACATTCGACGATGCGTACATCAAGCTGTTATGAACTTTGGAAATGAGAGGTCAATGACTATGTCAAACGTAAATACAGGTTCACTTAGTGTGGACAATAAGAAGTTTTGGGCTACCGTAGAGTCCTCGGAGCATTCCTTCGAGGTTCCAATCTACGCTGAGACCCTAGACGAAGCTCTGGAGTTAGCCGAATGGCAATACGTTTCCGGCTGGCTGGCTTTGAGGTTACTCGTGTGCGTCCTTGTGA
+
)(&(())''$%$&'&(&&(&&&&)'%%%&&'5=BAGEJDDCJJIJGGJIF>ACF56.*)((''')/<DIJ??>=@@@JGHGGGEJJ>==94;<5:;BEDED>=<<EDHJFIEEEEGFIHGJJJDJFDHE?<*((%&&&+%%&&&&%%',,-:<?GFFJGCD:5444EEG))))+<>>=?JJJFJ?;;<>EBEFHGJJJF::96***EFEJJFE??AD?@@@B5?JGDBE@AAAJHIDEJGJA@?@JJJJGDBAACEII<0..-439JA@@CC:;;JJJJGFFFFFJJJGHFJJGJJJIJJJJJIIIJJIFGJJJJJJECDGJJHIJJJJHJJJHJHFJIIIJB@@GIJHFFJJFFJJIGJJJHHJHEABCEJJHECD@B@BJHHJJJHA<<8+))).:<;;JDDCFJJJ@?F@JGJJJJJJJJJGJJHGCCFJHHFG===?JFEEGCABGEHD?89AEJJHJJGF>===/--(%%(*/-*<@@>>BEJJGJGJHGGJJDCDCHJHJJJIJJIJJJJJJFE=?/.--'((AD>A=DC10//239;***+>4445;:8777:?::7.A50JHJIJJJHHGDECCJJ4440(('':C;?DC?>@@EJFDJEJEC@?DDEJJGHJGHJJJHJJF7766-,,,-:?:77567<734:<@EDJHIJFJJJJJBAA@GHJGFIJJJJIHJJJEJJGF:45332(+0,.76333/66JJJHJJJFI55544>EJEJ>=<;<;<--(())((),)&'*6::=AAEFFGCCEFGGHJJFGFEEJJJFIH@A:822AJJJJJJJJJHFIJJA>@CFJJHJFDCDJJH::::CCABJJJJHJJJJHHHJJGFGJJJ=;:;BECA?343(676JJ///1-++->ABEJHECE@?7/,,,.060)*=>HJJJIGGJBAB***JAJJJJIJJHJGIIHGJCDDDC@<879;;99>///0JJJAAABJJJJGCFDDFGHJJJIJJJJGHJJIG76--...23;3389JJJJFJFFD@>@BHJJGG:;98777666--/07??D=>>@AABFJJHJGHEGCEEGJBAABDJIJIHDA?888-*66666,(&%%&&&/404:<AD@<<<<CC?C><;=>@4223&
@Stanford_t7w_2_T7_No_SapI_1_Linear_9000_527
GTCCTGCGACTTCCTCGACTTCCTTGATGAGTTCCTCAGGGTCGATGCTGAATGCGCCACCGTCTTTCTTCTGCGAGAATGATACCGGGTCGGTGATGTATGGTAGTTCTTCCATTTGAGAACATGATGTTCCCGCTATGCATGTCGAATGAGGCGATGCCCTCAAAGAACTTGCGGATTAGTTTACAAGTTTCAACAAACTCACCATCCCATCCAGTTAACTCATCATGCTCATCCGAATTGCAATCAATGATGTCGCTTGCAATCTCAGCGTATTTATAATGGGCATCATTGTTGAAACGCTCGCGATCCTTAAGTGCGTCAAGTACCACCGTATAGCATCCAGCGTGGCGCTGTACATCGTAGACGTTAGGGATACCAGGACGACCCTCTGATACATGCGGCAGAATGCGGTATAGGCTGCGCCTGAATCCTCTTTCTTAAAGCCCACCTTAATCACTCTGTTAGGTAGCAGCGGGTGACTATAAGCAGCCGAGAAGTGACCATTACCGAGCATCTTGAACCCTGCGTCAGCCGTGAGACACTTCAAGGTAGTCCACCAATCTTGATGCTCAAGTGCCTGATTTAGTTCGGTTAGCTCGCCATCACACGTCTCGCTGTTGACCATCTCGACCAGTAAGTGGATCACCATACCTTGACGCTTGTCAAGTTCACAGATTGGCAGTGCTTTGATTGCGTCGATAGCGTTCATGATGTCGGTAATGTTCATTGCATTGTGTCCTTTATGTTCGTTATGAGATAGCGTTCAGTGTGTTGGCTAGTGCCTGTTCAAGTGCGGCGAGTTTCTTGGCTTTAACCTTTTCCTTTCGTCTATGCCACGCCGCCCTCTCTTTGTTCCTTGCGGCGTTCGAGGTTGTTCTTTCGCCAAGTTCTCACTATTCGCCGATTTGCAGCGTATAGTGTGCCATTGGGCATATAACCTTTCTTTAAGCCATCAGTGCGTTCTGTCATAGCCGGAACCTATCTTGTTAATCTTGCGGTTAATGCGGAGTTCACGCTTAAGGCGTTCAATTCGTTCTTTTCATTGCGAACCCATCAGGTGTACATACGGTTGCCCCGTTGGACGTGTGGATTGGCATAACGTAGTGTTTCATCATCTGCGTAGTGCCCCTTTGATGATTCCTATGATGATGCAAGCGGTAAAGTAGGAACCTACAGCTACACCTAAAGCCTTCCCAAATTAATGCACCTACAGCTAGACCTAGAGCGGTGAGTAGACCGATAGTAAGCATATACATTACTCCCTCATAAGTAAAGTGATAATCATAAAGGCCACTCGCTAGGAGCGACCTTGAGTCTATCACTCAGCAGATTCTAAAGCTATTGCCTTGTTGTTTTCGTACAGTTCTTTGAGCTGTGCCATTGCGAGTGACCAGTTAAAGCCACAGCGCACAGTGTCGCTATCAAAAGTACAGTTTGAGCGGTCAGACCGTATTGCACGTTGGTAGTAGACATTACTCTTCATCCTCCTCGTACTCCTCGACTTCCTCCAAGTATTCATTGAGCAAGTCTTCTGCGTCTTCCCAGAGGTCAATCGTTAATTGCTCATAAGATACGCGCTTGCAGGATGCCGGGTACAGTTTCCTTGGTGTCAGGCATCAGACCAGAGTCTTCGAACTCAAGGTCAATGCCCTCACTTGCCATTACGCTAAAGATGTCAGCGTAGTAGTGCGGAACTGCATTATCGGCAGCCATGTGAATAGCATCGTGCAGGTCATCAGTGTCACAG
+
6:('''::;GJJJJEJJJJJJGJJJGHJJHJJJAFD=22>@EICCD9<78=@FJDEFG@A@AJJGJJJJGJHB@;;=BCJHIJHGFABGJE@AACJJJ@;8**./100006.0.,///--.::<A?DIDHICFHHJGGGIHGFHE@3+++<==CC::::BA@C449;GCB?@<471111ABCDEEFFJHHEJJIADJFJGJIJ????HGIHCDHJIGIHCHIFEHGJJJJJJJJHJHEGIGJEJFCE?443333G?>>?EJJJFEGEJJHGJFEJGJJHD==?BHJHGJJJJIHGJIJFHJFDC322++++ABB::9;=?<=1/.-122977534887:::<@@@BCFIJEJJFHIFJJJJIHJJGHJGGG@??BJDBAA3AFCGDAABC@/..BJGHJJJJJFJHJJJJHJJGJJIJJHJIFEGJFF?DB==JJJHJJFGGAEDHHA><@IGJCHJIFJJEJIJJJJGJJJHFJJBDDCGDEDEH66674433;;;>FIFFGDEDEEFHIEFFFHJCFGBGJFJHIJEJJGCBEIGJJDEGD0000DHGIIJ;;::>4JG9333===BJHJJJJJJJJJJIGBEDD<;;JDFHIGFJJJGHIIIJIJJJIJJJJHIIIJJIJEJHJGE?..GJJGEB;;;?&&%&%$%%&&27;;744JJFJIJJ@?>=?DA****:9<=65,-..>ABHEJJHJJJJGJHJGJJJJJFEHJJJHIEDGGJHHGJH???@IECEDEFJJJJIJJJJJJJ>>>>??767JJIIGJJJHIGGJHJJJIEJFJJJFJJJJJJ;;.'(@CBDDFJHGJJJJA=>GJJJJFIHFJJJD614:,*)'*57=>FHJ.../9:1,4J8J94)CE?DGJDFHJJJDG<....90***(*)(&0>FIFFGHFIJFJHGJJHJJIFHIJJIE=>A9966----913877>??@JEGGHHGJFEJJEEC;7JJJEC?@@JIGFFJFBCA?:99<<JFCJJHJIJGDEFEIJH7667HJHIHJJJHJJJHJFFFJJJJHIJHJJJJJJBBA0((()('&'+--.<<<@EDFEEJFJHHJJEFDCIEJFHJFJ?:::51101+*+*/045569--01989:EJGECAA0//1++*+44/,,&&&&//0011499;89FAGIJGJJGJIGHJHJJJJJJJFIEGIJJJJJJ<<<<GJGJJJIHHJIGGJGIFDHFBBED::8-+&&''(101019//2BAJEDDFGIICCEEHHHJJIFJEDDDGGHIIGJCFEHGHJFJJHJJIJHFHJJIJJJGFJJJGJJJIJ:::;JIJIHJIFJGJIIJJFHJGGJHGEJGG<889?CCCHJECEC;::8840)))*;JJEHHCCDBJJJJJGHJJJJHJEFIHJFJGJJJJEJFGJJEEHHBBFGGCEGIFJJFCCCGIJHB@<2---.222.-..076<=<<3333JHJIIHJJJJHFFGGFFJIJFJHGICAB?A@A?>???F;;;21244A?9:DDCJFFEJHJJGEGJEECFFDG<885:=)@B::<EDDFJGCDFGEEEDJFIFJJEEJEJ1000=1,@<DFJIJGJGHFDGFHJJGDCC4))'&%%'()))-+*+)+*+623430-.(((),(%%'''*3,-EHFHDEGFGD<;;;<JDDEEGCJEHCABAJGFFCJBC@?@?ABAG@>>>;3334;:7789@B@BCBDFGJFJGFBBCCDFECCABABDCCC?>=>AADFFFFFFJFFHECD@@??ABD@??@BCEJJGG?>>>DE<**'%
@Stanford_t7w_2_T7_No_SapI_1_Linear_9000_528
TTCTTTGTTACTCCTGCCACACAGGGAAACCATCAGGAGTTACCCAATGCACAGCGCAACGCTTGCGAAGAATCTCTCCAGTCTTCTTATCTTTGACCTCAGCAGCCAGCAGCTTAGCAGCAGACTTAAGCCAGTTCATTGCTTCAACCGCAGCTACCACCGTCACGCTGGCCAGATTTCCCAAATCAGCTTAGCCATGTATCCAGCAGCCTGGATTCGGCTGAGTGAACATCAGACCCTTGCCGGAATCAATAGCTGGCTGAATGGTATCTTCCAGCACTTGTTGACGGAAGCCGAACTCTTTGGACCCGTAAGCCAGCGTCATGACTGAACGCTTAGTCACACTGCGAGTAACACCGTAAGCCAGCCATTGACCAGCCAGTGCCTTAGTGCCCAGCTTGACTTTCTCAGAGATTTCACCAGTGTTCTCATCGGTCACGGTAACTACTTCGTTATCGGTCCCATTGATTGCGTCTGCTTGAGATTGAGTTGACTTTCTTAGCAACAATCCCGTAGATGTCCTGAACGGTTTCACTAGGAAGCAAGTTAACCGCGCGACCCACCTACCTCATCTCGGAGCATCGCGGAGAAGTGCTGGATGCCAGAGCAAGACCACGAGTCAAACGCCAGCGGAAGGGAGCAGTTATAGCTCAGGCCGTGGTGCTGTACCCCAGCGTACTCAAAGCAGAACGCAAGGAAGCAGAACAAGGAGAATCTTGCTCAGCCCACCAAGTGTTCTCCAGTGGAGACTTAGCGCAAGCCATGATGTTCGTGGTTTTCCCTCAATGAACTTGATGCGCTCAGGGAACGGAACCTTATCGACACCCGCACAGTTTGCACCGTGGATTTTCAGCCAGTAGTGACCTTTCCTACCGATTCGTTTACCTTTTCGCCACGTAGCAGTCCTTTGGTCATATCGTTACCTTGCGGGTTGAACATTGACACAGCGTAAACACGACCGCGCCAGTCCATGTTGTAAGGGAACCAGATGGCCTTATGGTTAGCAAACTTATTGGCTTGCTCAAGCATGAACTCAAGGCTGATACGGCGAGACTTGCGAGCCTTGTCCTTGCGGTACACAGCAGCGGCAGCACGTTTCCACGCGGTGAGAGCCTCAGGATTCATGTCGATGTCTTCCGGTTTCATCGAGATCTTCACGCTCAATCGCAGGGATGTCCTCGACCGGACAATGCTTCCCCACTTGGTGATTACGTTGGCGGCGGCTAGGACTTTCTTGTTGATTTTCCATGCGGTGTTTTGCGCAATGTTAATCGCTTTGTACACCTCAGGCATGTAAACGTCTTGGTCGCGCATCAGTGCTTTCTTACTGTGAGTACGCACCAGCGCCAGAGGACGACGACCGTTAGCCCAATAGCCACCACCAGTAATGCCAGTCCACGGCTTAGGAGGAACTACGCAAGGTTGGAACATCGGAGAGATGCCAGCCAGCGCACCTGCACGGGTTGCGATAGCCTCAGCGTATTCAGGTGCGAGTTCGATAGTCTCAGAGTCTTGACCTACTACACCAGCATTTTGGCGGTGAGCTAAGGCCGCCGGTTGACTCAATGAGCATCTCGATGCAGCGTACTCCTACATGAATAGAGTCTTCCTTATGCCACGAAGACCACGCCTCGCCACCGAGTAGACCCTTGAGGAGCATGTCAGCCTCGACAACTTGCATAAATGCTTTCTTGTAGACGTGCCTGCGCTTGTTGAGTTGTTCCTCAACGTTTTTCTTGAAGTGCTTAGCTTCAAGGTACAGACGGATACGACCGAAGCGAGCCTCGTCCTCAATGGCCCGACCGATTGCGCTTGCTACAGCCTGAACGGTTGTATTGTCAGCACTGGTTAGGCAAGCCAGAGTGGTCTTAATGGTGATGTACGCTACGGCTTCCGGCTTGATTTCTTGCAGGAACTGGAAGGCTGTCGGGCGCTTGCCGCGCTTAGCTTTTCACTTCCTCAAACCAGTCGTTGATGCGTGCAATCATCTTAGGGAGTAGGGTAGTGATGAGAGGCTTGGCGGCAGCGTTATCCGCAACCTCACCAGCTTTAAGTTGACGCTCAAACATCTTGCGGAAGCGTGCTTCACCCATCTCGTAAGACTCATGCTCAAGGGCCAACTGTTCGCGAGCTAAACGCTTACCGTAATGGTCAGCCAGAGTGTTGAACGGGATAGCAGCCAGTTCGATGTCAGAGAAGTCGTTTTTAGCGATGTTAATCGTGTTCATTTTAGTGCCTCTCCCAGTTAGTAAATCGTACCTATTCAGGCCACCCGCAGATGACCTGTAAGATAAGACTATCAGCCCATTAACATTGCGTCAAGTTGCTTATCAATGTTGAGCGTAAGACCATTAGCGATAGCCATCCGGTCAGCATTACGCCAGTAACGCGGGATTGCGTTCCTCAAGCGCCTTAAGAGTCCAGAGAACATGTTGACCCAGAGCATAGCGTTATTGGTTCTTCCTAGTACATCTACAGCTACCTCATGGTTACGCCGTTCTTGACGTTCAGCCCATCGCCACGCAGCAAGCATTCTTTCGCGCTTAGCTTTGTGTGCTTTACGTGCCTTGCGGTTGCGACGTTTGAATCTGTTTCCGTGTGCCTCTAAGCGCCCCTCGTGACGTTCTTTACGGGCCTTAGCGCGGTCAATTTCTTTCTGTCGTGCGACTTCCTCGACTTCCTTGATGAGTTTCTCAGGGTCGATGCTGAAATCGCCACCGTCTTTCTTCTGCGAGAATGATACCGGGTCGGTGATGTATGGTACGTCTTGATTTGAGAACATGATGTTCCCGCTATGCATGTCGAATGAGGCGATGCCCTCAAAGAACTTGCGGATTAGTTTACAAGTTTCAACAAACTCACCATCCCATCCAGTTAACTCATCATGCTCATCCGAATTGCAATCAATGATGTCGCTTGCAATCTCAGCGTATTTATAATGGGCATCATTGTTGAAACGCTCGCAATCCTTAAGTGCGTCAAGTACCACCGTATAGCATCCAGCGTGGCGCTGTACATCGTCGACGTTTCGGATCCAGGACGACCCTGATACATGCGGCAGAATGCGGTATAGGCTGCGCCTGAATCCTCTTTCTTAAAGCCCACCTTAATCACTCTGTTAGGTAGCAGCGGGTGACTATAAGCAGCCGAGAAGTGACCATTACCGAGCATCTTGAACCCTGCGTCAGCCGTGAGACACTCAAGGTAGTACCACAATTGTTGATGCTGAGTGCCTGATTTAGTTGGGTTAGCTCGCCATCACACGTCTCGCTGTTGACCATCTCGACCAGTAAGTCGATAAGCATACCTTGACGCTTGTCAAGTTCACAGATTGGCAGTGCTTTGACTGCGTCGATAGCGTTCATGATGTCGGTAATGTTCATTGCATTGTGTCCTTTATGTTCGTTATGAGATAGCGTTCAGTGTGTTGGCTAGTGCCTGTTCAAGTGCGGCGAGTTTCTTGGCTTTAACCTTTTCCTTTCGTCTATGCCACACCGCCCCTCTTGTTCCTTGCGGCGTTCGAGGTTGTTCTCTCGCCAAGTTCTCACTATTCGCCGATTTGCAGCGTATAGTGTGCCATTGGGCATATAACCTTTCTTTTTAAGCCATCAGTGCGTTCTGTCATAGCCGGAACCTATCTTGTTAATCTTGCGGTTAATGCGGAGTTCACGCTTTAAGGCGTTCGATTCGTTGTTTCATTGCGAACCCATCAGGTGTACATACGGTTGCCCCGTTGGACGTGTGGATTGGCATAACGTAGTGCTTCATCATTTGCGTAGTGCCCCTTTGATGATTCCTATGATGATGCAAGCGGTAAAGTAGGAACCTACAGCTACACCTAAAGCCTTCCAAAAGATACGCCTACAGCTAGACCTAGAGCGGTGAGTAGACCGATAGTAAGCATATACATTACTCCCTCATAAGTAAAGTGATAATCATAAAGGCCACTCGCTAGGAGCGACCTTGAGTCTATCACTCAGCAGATTCTAAAGCTATTGCCTTGTTGTTTTCGTACAGTTCTTTGAGCTGTGCCATTGCGAGTGACCAGTTAAAGCCACAGCGCACCATGTCGCTATAGAAAAGTACAGTTTGAGCGGTCAGACCGTATTGCACGTTGGTAGTAGACATTACTCTTCATCCTCCTCGTACTCCTCGACTTCCTCCAAGTATTCATTGAGCAAGTCTTCTGCGTCTTCCCAGAGGTCAATCGTTAATTGCTCATAGATACGCGCTTGCAGGATGCGGATTACGTCCTTGGTGTCAGGCATCAGACCAGAGTCTTCGAACTCAAGGTCAATGCCCTCACTTGCCATTACGCTAAAGATGTCAGCGTAGTAGTGCGGAACTGCATTATCGGCAGCCATGTGAATAGCATCGTGCAGGTCATCAGTGTCACGGATGTCATCATAACGGATGTTTTCTTTCAGCATTTCGTAAGCGTAGTAGAAAACGTTGTTGTAAGTCATGTTAGACATAGCCATCTTGTGTTACCTCGTGCAGTTATTAGTGAATATCATAAAGGGCACCTTGCGATACCCTTGAGTTATCCGCTAGTCATGCACTCAAGAGCTATTTACCAGATTGTTAAAGAGCGTCTTAGGTCAGGTTTCGTTAGACCGCATCACCTTTCAGTGTGGTGACTCACTGTCGTTTCATGTGGTACGTGGTACCGTGTTTACTCATGTTGCAACCATTTTGTTTCCACCTTGCCGTGGTGCGCTTAAGTCACCTAGAAGGCACTGTGCGCCCGGTTGACGCTGCTAGTGTTACCTAGCGATTTGTATCTTACTGCATGTACTTCATGTTGTCAATACCTGTTTTTCGTGCGACTTATCAGGCTGTCTACTTATCCGGTTGACCCCGGTGTCGATTGGGATGGCTATTCGCCGTGTCCCTCTCGATGGCTGTAAGTATCCTATAGGTTAGACTTTAAGTCAATACTCTTTTTGATAAATTTTAAATTAATCTTTTAAGTCTCTTTAAGTTGTCTCTCCTTATAGTGAGTTGTATTAATAAAGACAATGATTAAAGGTTATCACTTTATGGCTAACAACAAGGCGTCTTTAGGTCTGGTCTTGTGTAGTGTCTTTAGGTCTGGTCTTTAGGTCTGGTCTTTATGTTTAAACTTTAAGATAGGCGTTGACTTGATGGGTCTTTAGGTGTAGGCTTTAGGTGTTGGCTTTAGGATGGACGTTAGGAGGTGACTAGTGAGGATACTTTAGGAGACTGTAACAGATAGGGACACAGAGAGACACTCAAGGTAACACCCAAAGACAAACCCAAGGGTCATCCCCAACCCTTAGGGAACCCTCAAGATGAACCGAAGGTTGACTTTAGGTGATTGGCTGGGCTTTAGGTACCCCCTATGGGGGAACTTTAGTCCG
+
5700//'$%&%''(73344<=J74;96EJDJJJCDFEHIGJFHIB>EEBBABJJJJJGHFJIJDHEEB@EBB>?JJJHJHJEJJJJJJJJJJJJHJJFJJHIGJJJJJJJHDFEFEEJJJHJIJGJJJJJJJHJFJJJGJGIGJHJJJJ::::FJHIJ?@@@C@?@777,++'&'*)**,14/---0<;;<JDJHJIJJJJHGJJFIFDDA>((%%<;9;;>:96344:>HGEHFIHJJJIGFJCB<=<<@??JJJJJGEJBA@@5555;88978<IJCB@AABFFFIEEEJJFE<;;<??>?>??ABEJEIJJJJIJJJIJJJJJJJJFJGFEEJJJJGIGHJ=;11//12+++6JJJJIJJGJJGHJGJJJIGEJJJDJFJEJGF@::;;=IIJJEJJJFJJJ;21,,344JHJJJJFGHJJJJFJJIJJHIJJJJJJJJJJJGJIJFICGIIH9889JJHCHB==<:763422;:85(%&&&'')-.21DBBB?>AA9GIBBC2222JGHIIJFJJGEDJJJGJDDCGJHJDGDCCFHJJJJIJ?45??<<@ED@ABFIIEDBABEIHJGJFEGIJJFCEDJGFJHJJJJJJCBEFEFGB,***340-.)&&&'''((.>ACDICCFFIJJFJJIJJJDCDDJHGJFGIJJJJJJJJIGHJJHJIIHJGJJIJFHJJJJJJJJJGIGJJJJHGJIJDD533410-,,2AJJJJJHGHJJIDHHIJJIBBCGGHJHJJJJJJHHHIJFHE@@ABBHJEJJFGIGJCG-)*23:=@ACC<-(,,9:EJFEIJJFHJEHCB<4111>FBIDEFJIEJDJJFJJJIJGGJHJHJGHJGCBCB===AB?ABB2((((%&%$%&%%&&',.(00&(/,.,..--->89847653543.(%$$$$$$'%%%%97<JJJEJE?===JJJJJJJGEHJ<;;:<?=;<BJHGJIJJJJJJJGJGFJJIHJJJJJJJHJGJJGJJFJJJEJHFJJHFJEJFIJJDHF;99100+''(3568;2222JFJHA799;BEJIJJJGDJJJJJGJJJJFDHJJEJGDECDIGEJJJJCFFBBIEJJJJJJJJEJI777,,,,768:::A:=?7<ACBDJ:88G;:;@<<==FJJJHJHJB@@?@JA<2/04>>@JIEC>($$%'&)2..:;<B52114777=@@JJGJGDH@>?@BBFHJEDCEDB30/-+,;A>:@EEFIGGF777554,(%)**+,(():=?E;;:9::88842104/AB@A@DD>::;<DGIHJJJGHFIGIEFGGJJHJHIEGGGIJJHJJDDABCIBABDI6333334DGJJJJJJJIJJJJD@?JJJFJJHGJHHIJJJJEEJF=11>@IGGJJJJJJJJHIJJJEIIEHJJHJIJFHJJHGIJJJFFD?;<<>J@@CDE==>IHFFFJJGJDGFGFJJJ;;;:<9:11118836547;366:@JJJGJFHJJJIEDCGGJJJEJHDDDBBCDEJGJEEJFBFC><:/.,/.,,,-0//-013645<9998DFIJHGFA@(''(23((((+*1:;;;-1004.,,,,,($$&-.0,,-.<>FI?>>>GJJJJJJJJJJEJHJFHG;;;<=<=4446=;:;D;;=6JJJFHEJIFIJHJJJFJGJJIIG??HDFFI43230./,,3:50/+'&',++--//8@@HGJFGEIJJJJJJJFJJGGDDJJA=7-0,,,,,612/,''.A?@EJ@??@DJIHJIJJJJJJHGFJHJJEB@AJIJJJJCB?>:5)'%%&%$%&%*&&'5ABCECFB6666=<;;;ABB==?HJ9777899:CBHIHJHJHIJJJIJJJJJJJJJJJIJIJGJJHJJJEJJJGJJJHFJHCB>53333447DDDBACCJHJJJIJJJJJJJHIJHFFEHGJ555686B8>>CGJIIFGEGFHIIFJJ@A@EHJJAJDDJJ:99995///09<<IHHDDE>?>4644BHFGFJJJEJJJHJBDCFJJIJJJJJHFJ2113JJFJI...5DJJFFGIJIEJGJBA?=C=:55;56:>DHHJGFEJJJJGFF****BC7777777==2<89A?FICCBBIJJGEBCCJFEA><>D9211199<=CJEFJJGEDEFAAB?<;9;;=J;;<>@CAG@CBDFJIECFHJGEFIJJJ('''0//*-:BDEJIJHGFJGJJGIHDGDEIF>>;<C?9777<>@@@C421439--BGJJIJJ@=;7/../AAACHIJJDDI/('''*'%%%&7///(((),,((3'BCIIFGJEJHFDGDJJJIGGFFHJIJJHJIFJGHJJJJJJJJJHJHJJDJJJJJIJHJIGJIJJJGJHJGHJFA@54.++.22222795557?:668?AJC@@AAB;666===@H<89;?JB?=>???>?88523///-,)'&'&'$$%*&'(&%&''()4323234445--+*&*)))5?BJHDEEFIHEFJDJACCDEEBEDFJJIJIGBC>:58846B)((),*+.159?@BCJHGJIJGIJDDDA8JHHJIJJJJJJJGGHJJHJJJFJIJJFIGGFJJJJJJJHJHJJJJIJJJJJGJJJJJIJJJJIJGJJJJJJHHHJGJHJJJHHJDDBEBC742/,,*()'%()+,.('''&%&(-.1597888778ADDJF>>>C@C@@BD<;>9<@AJ521,+++1:;<@C?DDGEFCGJGJFJJHJJ?>>@?D?@@?:>EDG=@94/823?BFCFBB@BDE7,,.*(''+(,.(,9;>AAHJIGA>::556?=:;66-(*+JGDEEHIJIGFJHHJGI>==<,((((/*4457:::9?A??855CAJDGJFJHFJI?;841220/)334699>@:89<DHGEGGCHHHCEDC@@DFEJJJJGGJJHJJJJJJJJAAB=22291JJHJJJJGIHJJJJJGEEGJIJIJJJFE8889'''(ICHFFFGJGDDEHGJJJHIJHIIJJJJJHHIJJJJJJJJJGJIEIIDEEDJJJJHJHEHJJFJJJHJJJJHGHIFGIJJHJJJJFJJJHIJJHHGJJHJJIJIGJJGGJJJBA433,*)*+11/**++----.1GJJJJHHIJJJHJJJJHGJIJGJJJHJJJJJJFJIJJGJGGIHEFEGEJJGDF>=FJJJJJJJJFGHJIDIJJJJJIJJJGHIJHEBC===:;<@?====?;<>?:97754358CBEFJHJIHJJJGJEEFGJEJIJJJJJJJJGJ>=>>A<<:<>>?))-)&('15'&&&'++4,,,,)('%(*/--'&&),++,'&'(1'$$$%*)(*)**+++9AIHJJJJFJIJJJJJHJJJJGHJJGJJJJJHJJJHA@@B96677757HFHCDFE<CGHJHIGFFGJJGJHHGGDDBBCBCIGFHJE;95+&''(111FDCJHGJJIJJGJJJJGGJGFHJJJJJJHJGHIJJJJIJJJJJJHHFJGJJAFJJGA@@JJJFJJJJFJJJIJJJJJJJHJJGIHJGEBB0.,)+6<CDHEGHGHJA855>CJIIJHJDDGJJIC9IGHJIJIJGJHFJE*'''883.-*;;('''82+'',++**(%%')467558351J&'492GJJFDFDEFECBCCCHFEEDEJJJFHFDJCIA@BAJ+***1+(((>GGCHJECEFH<46.,+DBDFIJJJJJJJJEGIJIJHJJIJJJJGEEGHJJIJJHEEDHF?FEADDBHDJJHHJGFDA>??FA666//-,3)-.?DEE?6667=@?@:;;;DECBBAJ2112@DDJHFJJJIEGEGFHJJEHFDC?AGEFCADCGBCCGA=<=ACEFJIEGJEIGEJIJJJJHJIFFIGIEEJEDFEGDFDCF@<CJJHGHJJFJFIGHGGIGJJEJJFDCHHFGHGEJFEJFFHJFGIGHJEFFJHFHJJJJC4*%&(-/)+''%%(0''&&,6335888,,<=>FFIEDEC?>?@C8886994111678;3?:@A9AA:724)(8:@>EHJFHGGIGJIJJJEFHJJJGHHJFJFHHFGFJIEDFI=;;77:>::99:4421356443896:89AHDB?<==?EHFCCFACHJIJIHGGGIFJJJIJGHIGIHIJJJGGJC@>>>CCECDAAA?<?E?;;11/01))++,+:7711>CFGHFEJJIJJIHHGDJJDDDDJJJJHJHIJJJGGJJJJJJJJJJJJFGIHFJJHHJJJJGJJJFJIJJJJJGJIJFJIJHIGHHJ>GGGFJJJHJJJIJGGCBCDIHEIJJB>54;442266A96??IDJ>;;;?JJJJJJHJJJEFHFHJJJJIFJJIHIDFJJJD;:89=DIIEBBCFJJGJHFJJJHJJJJJGJJJJJJJJJJJFEBBBGEJJJJIJJIJJEJJJGJGJJJJJGJJIIJFIFHJJIJJJJGCEG??99:9;==JDAB@ABA74----EBAACCBFJJJJJHGJJCECGHHFIEFFFI65559??@CCACABEGIJJJJJJJJJHJFJJIJFFJDC@7-///>>>>4343555772222223;JFCBIHHEHGJGJJGJJJJGJFFGCFEEECJJJJGJJJJHEIFJGGFJJGFHGGJJ;;;;<EGDJ:9;@CEJJJJJJGDGCIECCEHFFGHEFGGHJJGJIECDGDFJFJJGFDBA===>=899@A?DGIHJFJJJJIFFHEJJEGEE?77EHBDCBJJE?><722248599:@>@BAD/*??CHJJJFDI<<;899;J8777@42222-..12$$$))'(&$$$&&(+''',2'''%')))+*))')((),(&$$%&(%&-//038977765132335785553555:5433558//.-)-056410024796554,,++01544222367753334448885533**,-.386455596553457=95469921113223522224557540/---/.../332445568:210276322365785667853432431335989:9>510116678730/2221275322466543335756556777545697==A;654223353-..89665334?A<866578<;<7433478766J7656764334544455434456765543445554445666445555778<87656666444443342//019;41/.,,'&&&//)*,,&%'-/0001/00777987678=;86556787566=96545577667799764101140002565695533467:88877875555777:98888776789::997744444110277755568982&&&)-6721125;896865779533255443446756<65153B64232**/0423348899:9:76668;;;;<9866453111:=<:99;>:333687799;*(&&'&&&-,-*13121,*)((/-'./877544578:;9+++;76531224>?>54459:;:8552/+)()-'
@Stanford_t7w_2_T7_No_SapI_1_Linear_9000_529
ATGGTTGACACATATGAGTCTTGTGATGTACTGGCTGATTTCTACGACCAGTTCGCTGACCAGTTGCACGAGTCTCAATTGGACAAAATGCCAGCACTTCCGGCTAAAGGTAACTTGAACCTCCGTGACATCTTAGAGTCGGACTTCGCGTTCGCGTAACGCCAAATCAATACGACTCACTATAGAGGGACAAACTCAAGGTCATTCGCAAGAGTGGCCTTTATGATTGACCTTCTTCCGGTTAATACGACTCACTATAGGAGAACCTTAAGGTTTAACTTTAAGACCCTTAAGTGTTAATTAGAGATTTAAATTAAAGAATTACTAAGAGAGGACTTTAAGTATGCGTAACTTCGAAAAGATGACCAAACGTTCTAACCGTAATGCTCGTGACTTCGAGGCAACCAAAGGTCGCAAGTTGAATAAGACTAAGCGTGACCGCTCTCACAAGCGTAGCTGGGAGGGTCAGTAATGCGGACGTTTATATAGTGGTAATCTGGCAGCATTCAAGGCAGCAACAAACAAGCTGTTCCAGTTAGACTTAGCGGTCATTTATGATGACTGGTATGATGCCTATACAAGAAAAGATTGCATACGGTTACGTATTGAGGACAGGAGTGGAAACCTGATTGATACTAGCACCTTCTACCACCACGACGAGGACGTTCTGTTCAATATGTGTACTGATTGGTTGAACCATATGTATGACCAGTTGAAGGACTGGAAGTAATACGACTCAGTATAGGGACAATGCTTAAGGTCGCTCTCTAGGAGTGGCCTTAGTCATTTAACCAATAGGAGATAAACATTATGATGAACATTAAGACTTAACCCGTTTAAAGCCGTGTCTTTCGTAGAGTCTGCCATTAAGAAGGCTCTGGATAACGCTGGGTATCTTATCGCTGAAATAACGAAACATGATGGTGTACGCGGGAACATCTGCGTAGACAATACTGCTAACAGTTACTGGCTCTCTCGTGTATCTAAAACGATTCCGGCACTGGAGCACTTAAACGGGTTTGATGTTCGCTGGAAGCGTCTACTGAACGATGACCGTTGCTTCTACAAAGATGGCTTTATGCTTGATGGGGAACTCATGGTCAAGGGCGTAGACTTTAACACAGGGTCCGGCCTACTGCGTACCAAATGGACTGACACGAAGAACCAAGAGTTCCATGAAGAGTTATTCGTTGAACCAATCCGTAAGAAAGATAAAAATTACCTTAAGCTGCACACTGGACACCTTCACATAAAACTGTACGCTATCCTCCCGCTGCACATCGTGGAGTCTGGAGAAGACTGTGATGTCATGACGTTGCTCATGCAGGAACACGTTAAGAACATGCTGCCTCTGCTACAGGAATACTTCCCTGAAATCGAATGGCAAGCGGCTGAATCTTACGAGGTCTACGATATGGTAGAACTACAGCAACTGTACGAGCAGAAGCGAGCAGAAGGCCATGAGGGTCTCATTGTGAAAGACCCGATGTGTATCTATAAGCGCGGTAAGAAATCTGGCTGGTGGAAAATGAAACCTAGAACGAAGCTGACGGTATCATTCAGGGTCTGGTATGGGGTACAAAAGGTCTGGCTAATGAAGGTAAAGTGATTGGTTTTGAGGTGCTTCTTGAGAGTGGTCGTTTAGTTAACGCCACGAATATCTCTCGCGCCTTAATGGATGAGTTCACTGAGACAGTAAAAGAGGCCACCCTAAGTCAATGGGGATTCTTTAGCCCATACGGTATTGGCGACAACGATGCTTGTACTATTAACCCTTACGATGGCTGGGCGTGTCAAATTAGCTACATGGAGGAAACACCTGATGGCTCTTTGCGGCACCCATCGTTCGTAATGTTCCGTGGCACCGAGGACAACCCTCAAAATGTCAATCACACTGGCTACACCTTCGGGTGGGCCTTTCTGCGTTTATAAGGAGACACTTTATGTTTAAGAAGGTTGGTAAATTCCTTGCGGCTTTGGCAGCTATCCTGACGCTTGCGTATATTCTTGCGGTATACCCTCAAGTAGCACTAGTAGTAGTTGGCGCTTGTTACTTAGCGGCAGTGTGTGCTTGCGTGTGGAGTATAGAGTTAACTGGTAATACGACTCACTAAAAGGAGGATGCACCATGATGTACTTAATGCCATTACTCATCGTCATTGTAGGATGCCTTTGCGCTCCACTGTAGCGATGATGATATGCCAGATGGTCACGCTTAATACGACTCACTAAAGGAGACACTATATGTTTCGACTTCATTACAACAAAAGCGTTAAGAATTTCACGGTTCGCCGTGCTGACCGTTCAATCGTATGTGCGAGCGAGCGCCGAGCTAAGATACCTCTTATTGGTAACACAGTTCCTTTGGCACCGAGCGTCCACATCATTATCACCCGTGGTGACTTTGAGAAAGCAATAGACAAGAAACGTCCGGTTCTTAGTGTGGCAGTGACCCGCTTCCCGTTCGTCCGTCTGTTACTCAAACGAATCAAGGAGGTGTTCTGATGGGACTGTTAGATGGTGAAGCCTGGGAAAAAGAAAACCCGCCAGTACAAGCAACTGGGTGTATAGCTTGCTTAGAGAAAGATGACCGTTATCCACACACCTGTAACAAAGGAGCTAACGATATGACCGAACGTGAACAAGAGATGATCATTAAGTTGATAGACAATAATGAAGGTCGCCCAGATGATTTGAATGGCTGCGGTTGTTTGTCTTCTCCAATGTCCCTTGCCACCTCTGCCCCGCAAATAACGATCAAAAGATAACCTTAGGTGAAATCCGAGCGATGGACCCACGTAAACCACATCTGAATAAACCTGAGGTAACTCCTACAGATGACCAGCCTTCCGCTGAGACAATCGAAGGTGTCACTAAGCCTTCCCACTACATGCTGTTTGACGACATTGAGGCTATCGAAGTGATTGCTCGTTCAATGACCGTTGAGCAGTTCAACTGCTTCGGTAACATCTTAAAGTACAGACTACGTGCTGGTAAGAAGTCAGAGTTAGCGTACTTAGAGAAAGACCTAGCGAAAGCAGACTTCTATAAAGAACTCTTTGAGAAACATAAGGATAAATGTTATGCATAACTTCAAGTCAACCCCACCTGCCGACAGCCTATCTGATGACTTCACATCTTGCTCAGAGTGGTACCGAAAGATGTGGCGGAAGAGACATTCGACGATGCGTACATCAAGCTGTATGAACTTTGGAAATCGAGAGGTCAATGACTATGTCAAACGTAAATACAGGTTCACTTAGTGTGGACAATAAGAAGTTTTGGGCTAGACTGTAGAGTCCTCGGAGCATTCCTTCGAGGTTCCAATCTACGCTGAGACCCTAGACGAAGCTCTGGAGTTAGCCGAATGGCAATACGTTCCGGCTGGCTTTGAGGTTACTCGTGTGCGTCCTTGTGTCA
+
63;?<6...-J384444JGJGJJGJJIJJJJJJIJG>>>>HFEJJHJJHIIGJ<757-5)))55><AJICDCFJGJDCCDDBAAABBEJJJJJJJJHGGAJ?HGJJJJJJJJJIJJFJJJIGJJJJFJIJJGIGCEDGJJHJIHJGJGJJJJFJJGJGJJDHDAAB@D@?@FFCEHGFJJHJJFCHEJJJJJDGFJJJIHJJJJIHJJJD=<?JJIIFIGJJJJDBEABB???J==+((9HACBBJJFGIEFJDJEHJJIJIIHJC@DB8FIGJJFCA444B4?>A==>H;88IJJJJFHIJJIJJIFGJJHJJJFJIJJJHJGHJFJJGJJJIJJHJI?JJJJEA7778CJJE;999>JJHF@>>?GJJFJJJJJJHIIEJGJJHDJEFGJJEEJHJFJHJJJJJJJJJJJJJHFGJIJJJJFJICEJGDJJJFJFGFFA@@@JBEIIHJJGIFJJJHJIJD?>=;((()(&&)&&&<>BFJFJHJ:778HJEFDJJJHJGJIJJJJHHJJJJJGHJJGJJGFGGJHJGJJIFJJF=DGJJIEGB>DDFFJJJJFIJHJHIHJJIJGGFFHBEDDJGHGFBDEGJJB@ABEGEFFCCCDJGDABCIGFHIHE=<<<A5449;EIJJHEJGDIJBCBABABJJFGJEIJHJJHJJJJGHEJGGFDFHEIECHBEHGJJJFJJGHFHJJJJJFJHIJGFJJGHGHEJFJIJJJJJIJFJIHJIJJFJJIEGJHJGHHJGGHHFI7457JJGJJIFGHJGJIGJFIJFJJEA@CEJIHFJIJH@@@AJJJIEGDJFGJD@@AJJGIGJJJJGJGJJIIJJJEHD>9210/*'(++769;@BBJHJJJGIJIJJIHJJGJJIJGEEDJ>==:<:@;22698889DGJIJDDD;:;<64100/4445@@DB>=)('&&&('%%%'((++*-++***,-?CFEJIGIEFGFJGJBFCDHJJJIFJJJFIJJJFJJJJJEJJIBJJHIGJJIJJGHBCBA=><CFJ@ABBGJGJJGJDCB@A??AJIJJHJJF?CCJJFGJGJGJIFDCA999::9;::89<GJJBAAAE?>655434334GFJGJIGGJGIIBBDJIGFFEEFGJJJJJJIJJIGE?>?>A5***))('.1...)))3BCBD;73119=::GJJHJJGHJJEE@AGIFJGJJJIJJJIHJJJIJJJIJJHIHJ=<<<766690../766/../@@=33)&$%(**&&&(3(8BIFJJFHJJJIJIJEEJHII7779@FJJJIFEJDEEJJHIJJHIBACCEGGEEH86667654.,)(,-6402---011;;><<=JJJJJIGGJ7667@>?HHJJFJGEGCIIHHFJJFGHIJEJIGJDJGDDDHIGJJJJI;J8-IFJJJJEGEJJFJGFHEGEHJABAAJJJJHDGHGFJGHJCCDEHEDDCEEGFEIJFJJGEIJJFIECEEGIJJJJIJJJHHJJGIJJFBCBBJJA@F???AB@BABGHJFJJGFHGGJJJJJGGGEJGJFFJJBFFJHGEFDDJBBDCEJIDA=AJJJ9766567,+,886677B@ACGJECCJFGJEJHGIIFFJEGHFJGFFGHHD>:FFJJIJFHEGEGFEHGHJIJJGHGJGIIJJIJJGJJHJJIJJJJJJJ344?..<<BHCDB?98888CF>>?>FACJJJJJC00HFHJJIJJFHJIJIJJIJGHC555))((('-..01HJEEIJJGGIGGB?:;<5555;;HJIJGJJ?=IDJJJIJIJGGJEGFHDJHJGJJIJJJJHIFJFHJHFJIIHIIGH==EBJJJIJJJHJJJDEJJIFJJJJJHJJJJFEHGJJJJGJJGJHJJJJJHIEJGIJHJJJGIJJJJJJGGJEIJJJJJIJJHJJJFJ>668>:<---->B4/00=A@>('''2564122:;=8*%%%&,&%%&044459886))((&'*+-=BEJJJJFGGEFGHJJEEDB999@FJIEB?;;@?A@DGEGEEJJJJJJJJJJJFJJHHJJFFHGJJJIAAJJJJJJDCGH>EFFDJJHJGJHJJJHJJIFJJJJJJJFIJHJJJJGHEEFIJG>ABB<;;;;AFEDGGJJJJFIFJJIJJ5---6*)(&'&&)12?@CDCFJJIJAA@BG998+''''))+*((%%%(-.//469>876658@BDECEDJEJJJJEGFFJFJIJJFJJJGEEJJ4/GHFEEJIJIFEJJEEJJIGIIJJJJA;:1DDJGJFHHDIJHHJJGJGGGJGJFJGHIJJJJGJJCABEGJJHHEGGHEGEJIFJGJEBDDGEJGJJIJF?@FD@?><:BDEJHIJJJJEDJFHHGJIHJJIGJGJHFJEEJIGGFJEHGEH=<<;<=;>ADJIJJHJJJHJJJGFGGEIJJHHHJGFIJJHAIHIJIIGIJBEDGJIGGA??@AJFJJGHCJEJFFB@@@81112??CEGHGB??ADFBDFE9DDEEGJIJHFJDGCBDDA@JHJJJFJJHCHJJJJBHEJGIJJBCDEHJIAABAAJJJEFJIJJAJJJIJJJJDDDEEJDIJFGJJIJJFJJJJJJIJEFCC;=EJJIGAE6<JHJJJBB@=//;;<<<>/../GJGJIJGFIIFJIHFDD>A>JJJJJJJJJJJHHJJFFFCJJJ;@8::9::JJJJJJJJFJJHJHGGJJIJGJDGCGEEFGJJJJIJJJJFJJJJJHJJJHJJFDG@?C=<<?DJJJIJJFFFDHFHJJJHGJJJHGHJJGJHJG332*))),,./0401BGJCDJIEJEJJEIFJJIGJJJHFGJFIDFJIHJF::99;;<GJJEGJHHJFCEEJHFJFHJJHIGEDFG;:9:<>:>::;<BGFGEFJJJHJJJGJJGFJGJJGIJJEHFGFJGJJJFFHJJJHHEGDB?<<@?B?ADJHJA?>?@IJGJJJEJHDEJHJGAFDCHFJGJGHIDDDFFJJJIBJIEEEFJJGEJJHHGIHJJJJFJGJJJJJJJFJJHIFIFEIDCE76441-,&%%%127@ABEIEIJJJJEFGHJGJJFFEGEDDDFGICAAACHFJFIJJIEIJIGHHIIEB@A;;6JJJJGGJJHEGJ>>FEJGHHJJIJAAAAGEGJJFIJFJIJIJGJJJGDJDDDDDGJIJJJJJEGJDGEFECDG:ACHIJEEJGJJCEHFGIIJFHFJJGGIE===IIJHJHJJJJIJEIJFJFG5+++.++++:96889G?@<;,,+('&-..-,-..0++8:<=?BI?>7667<A@EJGIEHJFEHEFEJGJGJHID@?@AJJFIGEHHJGFGFJFJJJJHEEFJGGGE@?ACFEGJJJFDIFJJJIJFFFFJGJEIDJJH9989<6))''(()/345<=@987795566395)&&.4<BDAD===<9888<<10//5;?@101:=>?CDB@@BDDBCCAAB?;<=>BDB;;;:5110)**.0;>>??GE@@@DCFBDBB>>>J@A@@CB@?;;C<,(
@Stanford_t7w_2_T7_No_SapI_1_Linear_9000_530
GGCCTGGTCCTTCTTGTCTATCAACTTAATGATCATCTCTTGTTCACGTTCGGTCATATCGTTAGCTCCTTTGTTACAGGTGTGTGGATAACGGTCATCTTTATTCTAGCAGGCTCTCGCCCAGTTGCTTGTCTGGCGGGCTTTCTTTTTCCCAGGCTTCACCATCTAACAGTCCCATCAGAACACCTCCTTGATTCGTTTGAGTAACAGACGGACGAACGGGAAGCGGGTCACTGCCACACTAAGAACCGGACGTTTCTTGTCTATTGCTTTCTCAAAGTCACCACGGGTGATAATGATGTGGACGCTCGGTGCCAAAGGAACTGTGTTACCAATAAGAGGTATCTTAGCTCGGCGCTGGCTGCCGCACATACGATTGAACGGTCAGCACGGCGAACCGTGAAATTCTTAACGCTTTTGTTGTAATGAAGTCGAAACATATAGTGTCTCCTTTAGTGAGTCGTATTAAGCGTGACCATCTGGCATATCATCATCGCTACAGTGGAGCGCAAGGCATCCTACAATGACGATGAGTAATGGCATTAAGTACATCATGGTGTGTACCTCCTTTAGTGAGTCGTATTACCAGTTAACTATACTCCACACGCAAGCACACACTGCCGCTAAGTAACAAGCGCCAACTACTACTAGTGCTACTTGAGGATACCACAAGAATATACGCAAGCGTCAGGATAGCTGCCAAAGCCGCAAGGAATTTACCAACCTTCTTAAACATAAAGTGTCTCCTTATAAACGCAGAAAGGCCCACCCGAAGGTGAGCCAGTGTGATTACATTCTGAGGGTTGTCCTCGGTGCCACGGAACATTACGAACGATGGGTGCCGCAAAGAGCCATCAGGTGTTTCCTCCATGTAGCTAATTTGACACGCCCAGCCATCGTAAGGGTTAATAGTACAAGCATCGTTGTCGCCAATACCGTATGGGCTAAAGAATCCCCATCTGACTTTGGTGACCTCTTTACTGTCTCAGTGAACTCATCCATAGGCGCGAATATCGTGGCGTTGACTCAAACGACCACTCTCAAGAAGCACCTCAAAACCAATCACTTTACCTTCATTAGCCAGACCTTTTGTACCCCATACCAGACCTGAATGATACCGTCAGCTTCGTTCTCAGGTTTCATTTTCCGCCAGCCAGATTTCTTACCGCGCTTATAGATACACATCGGGTCTTTCACAATGAGACCCTCATGGCCTTCTGCTCGCTTCTGCTCGTACAGTTGCTGTAGTTCTACCATATCGTAGACCTCGTAAGATTCAGCCGCTTGCCATTCGATTTCAGGGAAGTATTCCTGTCAGCAGAGGCAGCATGTTCTTAACGTGTTCCTGCATGAGCAACGTCATGACATCACAGTCTTCTCCAGACTCCACGATGTGCAGCGGGAGGATAGCGTACAGTTTTATGTGAAGGTGTCCAGTGTGCAGCTTAAAGGGAACTTTATCTTTCTTACGGATTGGTTCAACGAATAACTCTTCATGGAACTCTTGGTTCTTCCTGTAAGTCCATTTGGTACGCAGTAGGCCGGACCCTGTGTTAAAGTCTACGCCCTTGACCATGAGTTCCCCATCAAGCATAAAAGCCATCTTTGTAGAAGCAACGGTCATCGTTCAGTAGACGCTTCCAGCGAACATCAAACCCGTTTAAGTGCTCCAGTGCCGGAATCGTTTTAGATACACGAGAGAGCCAGTAACTGTTAGCAGTATTGTCTACGCAGATGTTCCCGCGTACACCATCGTACTTGATTTCAGCGATAAGATACCAGCGTTATCCAGAGCCTTCTTAATGGCAGACTCTACGAAAGACACGGCTTTAAACGGGTTAGTCTTAATGTTCATCATAATGTTTATCTCCTATTGGTTAAATGACTAAGGCCACTCCTAGAGAGCGACCTTAAGCATTGTCCCTATACTGGTGGATCTCTTCCAGTCCTTCAACTGGTCATACATATGGTTCAACCAATCAGTACACATATTGAACAGAACGTCCTCGTCGTGGTGGTAGAAGGTGCTAGTATCAATCAGGTTTCCACTCCTGTCAATACGTAACCGTATGCAATCTTTTCTTGTATAGGCATCATACCAGTCATCATAAATGACCGCTAAGTCTAACTGGAACAGCTTGTTTGTTGCTGCCTTGAATGCTGCCAGATTACCACTATATAAACGTCCCATCTTACTGACCCTCCCAGCTACGCTTGTGAGAGCGGTCACGCTTAGTCTTATTCAACTTGCGACCTTTGGTTGCCTCGAAGTCACCAGCATTACGGTTAGAACGTTTGGTCATCTTTTCGAAGTTACGCATACTTAAAGTCCTCTCTTAGTAATTCTTTAATTTAAATCTCTAATTAACACTTAAGGGTCTTAAAGTTAAACCTTAAGGTTCTCCTATAGTGAGTCGTATTAACCGGAAGAAGGTCAATCATAAAGGCCACTCTTGCGAATGACCTTGAGTTTGTCCCTCTATAGTGAGTCGTATTGATTTGGCGTTACGCGAACGCGAAGTCCGACTCTAAGATGTCACGGAGGTTCAAGTTACCTTTAGCCGGAAGTGCTGGCATTTGTCCAATTGAGACTCGTGCAACTGGTCAGCGAACTGGTCGTAGAAATCAGCCAGTACATCACAAGACTCATATGTGTCAACCATAGTTTCGCGCACTGCTTTGAACAGGTTCGCAGCGTCGCGGCCGGAATGGTACCGAAGGAGTCGTGAATCAGTGCAAAAGATTCGATTCCGTACTTCTCGTGTGCCCACACTACAGTCTTACGAAGGTGGCTACCGTCTTGGCTGTGTACAAAGTTAGGAGCGATACCAGACTCCTGTTTGTGTGCATCAATCTCGCTATCTTTGTTGGTGTTAATGGTAGGCTGTAAGCGGAACTGACCGAGGAACATCAGGTTCAAGCGCGTCTGAATAGGCTTCTTGTATTCCTGCCACACAGGGAAACCGTCGGAGTTACCCAATGCACAGCGCAACGCTTGCGAAGAATCTCTCCAGTCTTCTTATCTTGACCTCAGCAGCCAGCAGCTTAGCAGCAGACTTAAGCCAGTTCATTGCTTCAACCGCAACTACGCCCGTCACGCTCACAGATTCCCAAATCAGCTTAGCCATGTATCCAGCAGCCTGATTCGGCTAAGTGAACATCAGACCCTTGCCGGAATCAATAGCTGGCTGAATGGTATCTTCCAGCACTTGTTGACGGAAGCCGAACTCTTTGGACCCGTAAGCCAGCGTCATGACTGAACGCTTAGTCACACTGCGAGTAACACCGTAAGCCAGCCATTGACCAGCCAGTGCCTTAGTGCCCAGCTTGACTTTCTCAGAGATTTCACCAGTGTTCTCATCGGTCACGGTAACTACTTCGTTATCGGTCCCATTGATTGCGTCTGCTTGTAGAATCTCGTTGACTTTCTTAGCAACGATCCCGTAGATGTCCTGAACGGTTTGGCTGGAAGCAAGTTAACCGCGCGACCACCTACCTCATCTCGGAGCATCGCGGAGAAGTGCTGGATGCCGAGCAAACCCCGTCAAACGCCAGCGGAAGGGAGCAGTTATAGCTCAGGCCGTGGTGCTGTACCCCAGCGTACTCAAAGCAGAACGCAAGGAAGCAGAACGGAGAATCTTGCTCAGCCCACCAAGTGTTCTCCAGTGGAGACTTAGCGCAAGCCATGATGTTCTCGTGGTTTTCCTCAATGAACTTGATGCGCTCAGAACGGGACCTTTATCGACACCCGCACAGTTTGCACCGTGGATTTTCAGCCAGTAGTAACCTTCCTTACCGATTGGTTTACCTTTCGCCAGCGTAAGCAGTCCTTTGGTCATATCGTTACCTTGCGGGTTGAACATTGACACAGCGTAAACACGACCGCGCCAGTCCATGTTGTAAGGATCAGATGGCCTTATGGTTAGCAAACTTATTGGCTTGCTCAAGCATGAACTCAAGGCTGATACGGCGAGACTTGCGAGCCTTGTCCTTGCGGTACACAGCAGCGGCAGCACGTTTCCACGCGGTGAGAGCCTCAGGATTCATGTCGATGTCTTCCCGTTTCATCGGGAGTTCTTCACGCTCAATCGCAGGGATGTCCTCGACCGGACAATGCTTCCACTTGGTGATTACGTTGGCGACCGCTAGGACTTTTCTTGTTGATTTTCCATGCGGTGTTTTGCGCAATGTTAATCGCTTTGTACACCTCAGGCATGTAAACGTCTTCGTCGTAGCGCATCAGTGCTTTCTTACTGTGAGTACGCACCAGCGCCAGAGGACGACGACCGTTAGCCCAATAGCCACCACCAGTAATGCCAGTCCACGGCTTAGGAGGAACTACGCAAGGTTGGAACATCGGAGAGATGCCCAGCCAGCGCACCTGTCACGGGTTGCGATAGCCTCAGCGTATTCAGGTGCGAGTTCGATAGTCTCAGAGTCTTGACCTACTACGCCAGCATTTTGGCGGTGTAAGCTAACCATTCCGGTTGACTCAATGAGCATCTCGATGCAGCGTACTCCTACATGAATAGAGTCTTCCTTATGCCACGAAGACCACGCCTCGCCACCGAGTAGACCCTTAGAGAGCATGTCAGCCTCGACAACTTGCATAAATGCTTTCTTGTAGACGTGCCCTACGCGCTTGTTGAGTTGTTCCTCAACGTTTTTCTTGAAGTGCTTAGCTTCAAGGTCACGGATACGACCGAAGCGAGCCTCGTCCTCAATGGCCCGACCGATTGCGCTTGCTACAGCCTGAACGGTTGTATTGTCAGCACTGGTTAGGCAAGCCAGAGTGGTCTTAATGGTGATGTACGCTACGGCTTCCGGCTTGATTTCTTGCAGGAACTGGAAGGCTGTCGGGCGCTTGCCGCGCTTAGCTTCACTTCCTCAAACCAGTCGTTGATGCGTGCAATCATCTTCAGGGAGTAGGGTAGTGATGAGAGGCTTGGCGGCAGCGTTATCCGCGACCTTCACCAGCTTTAAGTTGACGCTCAAACATCTTGCGGAAGCGTGCTTCACCCATCTCGTAAGACTCATGCTCAAGGGCCAACTGTTCGCGAGCTAAACGCTCACCGTAATGGTCAGCCAGAGTGTTGAACGGGATAGCAGCCAGTTCGATGTCAGAGAAGTCGTTCTTAGCGATGTTAATCGTGTTCATTTAGTGCCTCTTCCAGTTAGTAAATCGTACCTATTCAGGCCACCCGCAGATGACCTGTAAGATAAGACTATCAGCCCATTAACATTGCGTCAAGTTGCTTATCAATGTTGAGCGTAAGACCATTAGCGATAGCCATCCGGTCAGCATTACGCCAGTGCAGCGCGATTCGTTCCTCAAGCGCCTTAAAGTCCCCAGAGAACATGTTGACCCAGAGCATAGCGTTATTGGTTCTTCCTAGTACATCTACAGCTACCTCATGGTTACGCCGTTCTTGACGTTCAGCCCATCGCCACGCAGCAAGCATTCTTTCGCGCTTAGCTTTGTGTGCTTTACGTGCCTTGCGGTTGCGACGTTTGAATCTGCGTGCCTCTAAGCGCCCCTCGTGACATTCTCTTACGGGCCTTAGCGCGGTCAATTTCTTTCTGTCGTGCGACTTCCTCGACTTCCTTGATGAGTTCCTCAGGGTCGATGCTGAATGCGCCACCGTCTTTCTTCTGCGAGAATGATACCGGGTCGGTGATGTATGGTACGTCTCCATTTGAGAACATGATGTTCCCGCTATGCATGTCGAATGAGGCGATGCCCTCAAAGAACTTGCGGGATTAGTTTACAAGTTTCAACAAACTCACCATCCCATCCAGTTAACTCATCATGCTCATCCGAATTGCAATCAATGATGTCGCTTGCAATCTCAGCGTATTTATAATGGGCATCATTGTTGAAACGCTCGCAATCCTTAAGTGCGTCAAGTACCACCGTATAGCATCCAGCGTGGCGCTGTACATCGTAGACGTTAGGGATACCAGGACGACCCTGATACATGCGGCAGAATGCGGTATAGGCTGCGCCTGAATCCTCTTTCTTAAAGCCCACCTTAATCACTCTGTTAGGTAGCAGCGGGTGACTATAAGCAGCCGAGAAGTGACCATTACCGAGCATCTTGAACCCTGCGTCAGCCGTGAGACACTTCAAGGTAGTCCACCAATCTTGATGCTCAAGTGCCTGATTTAGTTCGGTTAGCTCGCCATCACACGTCTCGCTGTTGACCATCTCGACCAGTAAGTCGATAAGCATACCTTGACGCTTGTCAAGTTCACAGATTGGCAGTGCTTTGATTGCGTCGATAGCGTTCATGATGTCGGTAATGTTCATTGCATTGTGTCCTTTATGTTCGTTATGAGATAGCGTTCAGTGTGTTGGCTAGTGCCTGTTCAAGTGCGGCGAGTTTCTTGGCTTTAACCTTTTCTTTTCGTCTATGCCACGCCGCCCTCTCTTGTTCCTTGCGGCGTTCGAGGTTGTTCTCTCGCCAAGTTCTCACTATTCGCCGATTTGCAGCGTATAGTGTGCCATTGGGCATATAACCTTTCTTTAAGCCATCAGTGCGTTCTGTCATAGCCGGAACCTATCTTGTTAATCTTGCGGTTAATGCGGAGTTAGGCTTAAGGCGTTGGATTCGTTGCTTCATTGCGAACCCATCAGTACATACCGGTTGCCCCGTTGGACGTGTGGATTGGCATAACGTAGTGCTTCATCATTTGCGTAGTGCCCCTTTGATGATTCCTATGATGATGCAAGCGGTAAAGTAGGAACCTACAGCTACACCTAAAGCCTTCCCAAAGGATGCACCTACAGCTAGACCTAGAGCGGTGAGTAGACCGATAGTAAGCATATACATTACTCCCTCATAAGTAAAGTGATAATCATAAAGGCCACTCGCTAGGAGCGACCTTGAGTCTATCACTCAGCAGATTCTAAAGCTATTGCCTTGTTGTTTTCGTACAGTTCTTTGAGCTGTGCCATTGCGAGTGACCAGTTAAAGCCACAGCGCACCATGTCGCTATAAGAAAAGTACAGTTTGAGCGGTCAGACCGTATTGCACGTTGGTAGTAGACATTACTCTTCATCCTCCTCGTACTCCTCGACTTCCTCCAAGTATTCATTGAGCAAGTCTTCTGCGTCTTCCCGAGAGGTCAATCGTTAATTGCTCATAGATACGCGCTTGCAGGATGCGGATTACGTCCTTGGTGCTGGGCATCAGACCAGAGTCTTCGAACTCAAGGTCAATGCCCTCACTTGCCATTACGCTAAAGATGTCAGCGTAGTAGTGCGGAACTGCATTATCGGCAGCCATGTGAATAGCATCGTGCAGGTCATCAGTGTCACGGATGTCATCATAACGGATGTTTTCTTTCAGCATTTCGTAAGCGTGGTCGAAAACGTTGTTGTAAGTCATGTTAGACATAGCCATCTTGTGTTACCTCGTGCAGTTATTAGTGAATATCATAAAGGGCACCTTGCGATACCCTTGAGTTATCCGTTAGTCATGCACTCAAGAGCTATTTACCAGATTGTTAAAGAGCGTCTTAGGTCAGGTTTGGTTCAACCGCATCACCTTTCAGTGTGGTGACTCACTGTCGTTTCATGTGGTACATCGTACCGTGTTTACTTCATGTTGTCAACCGTTTTGTTTCACCTTATGTGCCGTGGTGCGCTTAAGTCACCTAGAAGGCACTGTGCACCACGGTTGACGCTGCTAGTGTTACCTAGCGATTTGTATCTTACTGCATGTTACTTCATGTTGTCAATACCTGTTTTTCGTGCGACTTATCAGGCTGTCTACTTATCCGGTTGACCCCGGTGTCGATTGGGATGGCTATTAGCCGTGTCCCTCTCGATGGCTGTAAGTATCCTATAGGTTAGACTTTAAGTCAATACTCTTTTTGATAAATTTTAAATTAATCTTTTAAGTCTCTTTAAGTTGTCTCTCCTTATAGTGAGTTGTATTAATAAAGACAATGATTAAAGGTTATCACTTTATGGCTAACAACAAGGCGTCTTTAGGTCTGGTCTTTATGTAGTGTCTTTAGGTCTGGTCTTTAGGTCTGGTCTTTATGTTTAAACTTTAAGATAGCATTGACTTGATGGGTCTTTAGGTGTAGGCTTTAGGTGTTGGCTTTAGGATGGACGTTAGGAGGTGACTTTAGGAGGATACTTTAGGAGACTGTAACAGATAGGGACACAGAGAGACACTCAAGGTAACACCCAAAGACAAACCCAAGGGTCATCCCCAACCCTTAGGGAACCCTCAAGGTCAACCGAAGGTTGACTTTAGGTGATTGGCTGGGCTTTAGGTACCCCCTATGGGGGAACTTTAGGTCCA
+
'''')%%%$%))%'(&110119<>??D@CHHJJJJJECJ@DDDIDIJJGJFHGHJJHJJ9999GJJJJABAJAGJJJJHJFJJJJEABAJJJJJJIJJGJHC(''&()')))&$%%%&&))*..-/*))*,*%%'***+,(**@;<;;=@542..//6?;<DGGJIJJJJGHGEE@<HFJJGJJDJJJJGDDDGJJHFFEJJJJFIJJJJJIHIJFBCADGFDEJFHIHJHG@?@++++<=:<<@>?@@GJJFFJJJJCCC;HGHJJIJJJJEFECCJJGHGBEC9878GFDFG>>?>DJDED?@?77710039;::BEJIHJHJJJJJGIJI:889JAAEFJJGJJJ>>==<545221)))).))(*3778JDECEFDJJJIJF?@@BA@<<B@AB@J@@@JJIGG65436BEGGHJIFGGEJJJD:0/8CDDFEJIJJIJJGFIHHJHJJGJIGJIJJJJJJJEGIECFEJJIJIGHAB;;;;B@C*'''()),68:::;EHJHJFBBACHJIA@9888=FFHHEGBFGA=<==?@HJJDD620)-013568:ACECJJJIGJJGDCE>3EGIJFJJHJA@AAJIJJJHFJGHJIGGDCFJJHDFE3223:;AJJGFFFJFGIJEBCGEHJFDFIJFFJJJJFHCBA>>>>CJHB@/+&$%%''++*+02?CEFFJBC=>>=CG;99:>CD?000:?AJEFHEJJDBBABCJEDD??ABGHHF@J?AJCDEGHECBEEGEJEHFHIHCCDBECAAAAJEFEHIGEHJJFCFBCHF<===JIFGHJGDC@;98/*(012*ACFJJJGFCCGJJGJJFJFJIJJIJHHEHGFJJFJHJJFE???@DCGJEFJJJJ@>>?DJJJ@AAABEJJJJHGIGJIJJHCJGJJHJGHGJJJIGFEHDJFJJJJJJI4334766557776<<=J>=?HDGIJHJJJHI?@@?JBID@3/.+,-.,-**()+,2)$$$''%&&()*-.--*)((&'((144472))%$#$$#$)*2)%%'&'&&(&''%%%$%%&*%&'500001,,()&')*=>>B,,,-::;?JHB>>AA----G<==:<6699@AA@JJJJGJHJJHHJJJJJDA?@JC@??,'CGHJHGJGGJIIJJJHFJJFJGJJJJJJEJ?E?>FGJ?;))))=;?9:9<9<<>A8JJDFIBGJ;FCDFEJJGEDEHEGFJJGEG,++**-'&%%&%%%%%,.;=@>A=?DGJFJGHJIJJJGHHEEEIIGJFHHFD@999BJJJJHGJJGJJJJJJJJA??89>CD@66;<@>>>EGEB<EHBCBDF<:11@@GJB@;;9+++88))).BCEJFJCB@@DEEB8:92@HJJGJJJHFJEJJA@@@GECBDGIJJIJGIFJJIJJGJJDJJJJEEDDBFDJGIJHJJJJJGHHGFIIJJJJJIJJJJJFHJJIHJJJJHIJJJJJJJJHIJJJHJIJJJJJIJGIJIA@HBJGJJJJIJHJJJJJJJHJJJGJJJJIJHJJJJJHG886666==876----541-'&&(***,?AGJGECJHCFDDGJJFCGJHGGFJJJJJIJJH@FJJJJHJIJIJGHJEEFHCB++++5356>>FCAADB00/01:9;94,**,20469;?HJDEJGHJJJJJHJGGJJJGGIIJJJF??BFICBBEEIJJDJHHJJEJJHJJJJIJGJDC:::9,+((&&...:C;;:::>;>,,,:JJJECDDJJDIGF>=<<@CIJGHJJJJHJIJJJJIJFJJ:C@8ECDFGHJJJJHJJGJBEBIEJHIEEE===>????30-*?BCJJGHJJHHJJJIJHJEJEJJJJJEADCDJJHJCIGHJJJFJJJIJHJIHHF@@@@JFGJJJJJGGJJJJGFJHJIJJJJJCCJJGJJIHHJIIFGGJJIEFDDEFJJHGJIJF@>-,-16=@4445A5*++CBCB@BBBCEDD@76)%%&''&&&&&(/5(><=?<B<=BAFHIJJGJHJJJJJIJJJE?>>?=<<<<7436:J1>E@BJGFHCDFEJ1111<==GBCCEJJJEFBCEDJHJJIFCABBA5321-++,9>>==<@A@E@88)%%%''%&(;BJJJFGFJGJJJJHIBA)))@BGEEIEBFADB<;:8;JJJJJFJGJHGGJJGJGJGHHJJHJJJJJJJGJJJJIJJJD>>AAAFJIHHEE****EDJGEGDFJIGJHJJHHIJJJJJJFAAADD@JECFDG?77677><:4/AFHJJJJGJGJJHJGJJJGJHJJJJJJGJGJJJIJGIHJFHJJHJJJHJJFHGJJHHJGF@@AA>:10)''(>ABHJIGJJJFFJJJJJHJJJJGIHJJJIHFDDGHJJGJGDJDCEJ5FIFJJGJJGJJ/**EEHJHJJJJHJGJIGJGJJJ@?;;FJGJGJJJIFJIJIJJGEJIJFJJFJJJFDJ<CCDJJJIGDF<@?>?@DFGHGGJJJJFJIGJJGFHJJJJG1111GHJJEJGJJJJJFHJHGGJGABAB><-*')),87=44@6DBCGJJJJJJJJJJJJJJJGJEFJGJJHJHDIABEGHJIHIJJJIJJEEJDICDEFGE<::9:>>9.2-.44CHEJIHJIJIJHHJGJJFJJJIGICCDGGJEDCDBEC768663355;=<=9:;JJEJJFEDCHFJJJCJ877665655<6555JJIJJFEEBHGJGJHJJJHGJJCABBHHJCDDDJHJJFHIJGHJJJJGJJJDCAA=:9;+++)5.,,-/007888>AEB::9:?@A@??:0//.///1878?DEEFJJCBB::::;87'C@?@A@EHFJJJJHGJGJJJHJJHHJDHDCFDEJGJJEJJJJIJJHHJIJJJJJJJJJJJIIGIFFHGIHJ4446GE/..13,,+:?@ABHJJHJJJJFEBDJFJJFJJJJJJJJEJJHJ::::JHJJ??>AGJJIJJJJIIJJJJJFGB>AIIJJJJJIJJGJFJFJEFJ?>6222@DCCBCJJJFFAAAACCCJFHD?7=J..<<HJHD@///.//D@=;<JDFJIJJJJIFJJGEFJGJJJFJJIJGIJJFCGJEDC?:9:>/4606>>B(BABGCAJJJJIGJJJJGJEJHGIJJJJJJJJEABIFHGG==<<BC@@A9(''')1.'%%&'&$%%&&=@GJFHGGJJJEIJJFJJJGFJCBCB75/=FIJJJJGJJJJJJHJJJJHIFFC6667----::<AJJJHHIJJJIGCCJCFIJFJJJJJJJGJFJHDHIEIJJJJIJFFEJJJJJJJGJB>??IJJJJFB<<<>JEEF;22234=4:668<JGJJJFJHJIJFIJHGJIIJHBBCFJJJJJGIIJHHJJJJJJJJJJIJJJJJJJJJJJHIHFJGAA?==>?B,,,,0C@?GA@BGGGJJ??E66IJJJIJIGDJFJJJJIGGGHJGIJHHJJJFFIHJIJJFD/-**>BGECEDEFEBEJFHJJHJFJJJJEC>8>B@AFFFJHFJ@;EFJIGBFC64445=))))@C@C556@CFJGGJHIJ87786((((''%.,,+*+,,+,1????JFHCCCDB?339:A;;FGEBDFGDDEH97679DA@A>@?H<:78DF=*))+00///61)(()8?BBDEDEEFEFDJDJJJHHJEHHE988843;>?EJDJJIGAAA@B?<3-'(''60+)))BDJJHIJHGGJIIJJJJJG@??@G=98:><;:B=9:<;=<>CIFGGCBAAHGFEEIEGFJB?@CF????DFEJEJJJJJJJJHHJJJD?AJJHGJJJJJBEGJGFJGJJC<=E640/0013113*(')(&(*0'2<>@BBCBEFJJJGGJHJJIJJJGHJGGFIJJIGJGJJJJJJEJHJJJJJJJJIJGCA>=+++,F<<;;?64==IJJFJIJHHJJJIHHEJJHFFJGJJGJJJJJJJJJHJFEJFJJJFIHD1000JJJJJJJJJFJJHGJJHFFJJJIJJJGJGJJJD@2132+*(()667?CDDG?BBBD;/99<<@AJJCBDBJEDJJJJJJJIJHGJJJJIGHGGJJGJGJGJIJJIJIGHGJJHEGJIJJHFJJEJGEJIJJJJJJFHFECEBFHJJJHJIJJJJIFHJGJJHJJJJFDA?,.;;AFJFFJJEJIJHHI><<0>-,))++,,>;;@IEA@>@A>>@JECC==>?EHHJJJJJJJJEI=?@DHIEFFHJHIJJIEE<;?@6FJIJJJGGIJF?IGJJGFJGJ>?BBBA?853445BDFHGGHJJHEFJJJJJJFJJIJJJJJJIJJJJJGFGDGEJJHJIEEEFEDGJHIEECCCJG000094/0..545444>>CCFJIJJHJJJJJFJIIJJJJJIGHEFFFGG>?9/+(').123?@?@@:FI>AAJEIFEIJDJJJJIJJIFJJFJJJGGJGHGFEBAA@2--//2255236677JFJJC@>>@CJ>>4333<@J77222,)45740,++2123<6...;;A@JHIIGIFGJJGEJJJHJJFJJGEHJIJDA=;;78@ACCHDJ@;::?DFJIHFFGGJJGJJGGJJHJJJJJJIJJJJFJJ@55555<ABEJEHJAHJGDFCDAHEJ::::EJJHJFEJJEJFFFJHEFFFJGHGJFGIFJDGEHFJJJFGJEJFIJJD22?>=9;AJJJJJJIJGJGJIFJEFJJJJEJGC?AJJIJEHJJJJJGDFFDGHGJJEEFEHJHFJJGJHJHJJHGJJIIJHJJIJJJJJJGJJJJ@@@52225;CJ?>>AEJJHJJIJJFJE@@JJJJIEDAAAHJJGIJJHE@??>CEF6556<::>>@IFIJJJJEJFIJJJJJJFFJJGJFJJGFJJGJGIHJGIFGHJJJHGHHJHGHJJFE?@@AJJHJJJJIHGFCDCEFBBJDBECEIIJJGDHGGIJJGIJJIJJJJJJJJJJJJJIJ?EHEGHJJFJJJGCGHJJIJJJGJGGJJJJIJ9...<:8774;6-900001112/)*=DBFIFF>>>>JJIJJFJJJJJJGJJJJ<;;;HCCFG(((.67981---BHIEGJJIFJJJJHHJEIJJGJCBAC===>664;-,,,=/'(IIGICJJA6633E?GJ3334FJGJIJGJJHJGGDJFIJJEHJIGFGJJJJJJJGHJJJHEDBCFJGE10000:9BFFFD4444=BFEEDE?@@IHJFEDFFJIJHGFJIGGIJJIJDDEFFE>CGG@@AAJJ>=>>E0001JCIGJHIIJJJJJJIJJJFJFFEFJJJJJJHJJGIFGGJFFA=<<=8999;EA77:9BFJGHJJIJJHGDBAABEEC;;;:DGEID<:::DCJJJFJFFJIJ;;IJHJJJGIJIJJJIJJJJGHIJJJIJGIGCCEEIJEEDJGGJJJJJJJJEDGFHC>??BABBGECIJJHJIJJJJJJIJJJECCCGJEHFJGBCDCJJJHHJJDBCA3001/.,-.388888@A>?DICEDEHFHJJJGJIJJJJGEJJHFGJHJHJJHJGDECBA??ABA?>==<..8CJFGFJHJFEJCBA@??BEDFEIJJFHFEEJDJJHJJJHJHJJJHJJJJDGJJJDJHDJFGDGFJIIJGJIJJJGJFGJJJJJGIJJJEIJHJJJJJJJJJJIJJJJJJEJGJIJJIJJJEFEDBABECD=<;<?@?A:0./---())(-*'-0+,(7+++I<;J:IJJJJJJHBBBDJIJJGJHFGBBCJHA@@@HCFFGEJCCIDGJGDJEGFFGJ=B@DJJEJJJHJJJJGJEIGGFJEHJIGJJJJJJGGJJJJJIHJJJHJJJJIJJGJIJHJJHJHJJJGJJJJIJJJJJJJGIJJJJIGHGDJFIDFF9:98BCDGFJJJJJJDECGCB@@@ECCDDEGGC?CCDCC;92,0..,'92.-++.4=@BHGJFIJECFCE<<<<FEGFJJEBJJJJGJJJFJIJJJJJHJJJ6667AA@BJJIJJJFJJJJGJJJJJJJHJJJGJEJJJJIJJHIDFJJJJJJJJJJ@?7666FHDHIJJJGJJFEJJHJGJJJIHJGJEEE>>>>CIDFEGCDDGJGGIFGJJJJJJHIJJJJHJJJFBABDJDDDC@@=9:<JJJ>=<<@JJJGJJHJJIJJFGHIHEJJJJJHJHEGCDJJJHFJJJJJJJGJFJJFJGIJJGC=F?99FFHJIJJGJJIJJJJJJJJJJFCEHJIJJFIHJHJJHJHHJIA@@A::::63488:;<>>>?2222A9:BDAABCGDECEJJJIJDE92002++('()71000346DGJ<;::?9IB>>>DGF5555:;::EDGJEJH>=88A(((***--??ACE==>FJHJJJJJIFGJJGJJHIJHIJJJJJHJGJJJJJJJGJJJJHIHJFJJJJJGEGFDGEB?1/0..=>?JHCED?AGCEJJJJFJGHGIGIHJJJJJJIJEEHJIJDADDCFDGJ>=<=JHGFJF>;;::20000:>6./45><FCJFFJJHEC888BAIJHJJGJIJJJJJJHDGDJFHJHFDFCEJDCFCIIJJJJDDCJJHJJIEHJJJIIJFJFA>0,++...::@ADCIJJHJGHJIJJGIJJJBJBJEFJDIHJJHHGJJ=:9:<@9733239J=<GHJFJGJJHFGIJJGJHBDBBJJFJJJJJEJJGH>??@JIJJIIJJHJEJJJJJJIGJJJ>@?6445666JA@??IJHJJJJGJ:9999EDDIIHFJGJJJGJJJJJJFGGJJJJJJHFGJB?,,,,1+(($$$'(/<ADHJC,,,,7,('+&&&&*.1AACBBCCDF762)'%%&%&&&+&-;DGEHJJEGFDEDJEJJJBB@BJJJJJJHHDJECEDGFHJIJJJJJJJJJJJEJJJJFCBC@JEHJIJJJJJJJJJJGGFJHJFJDGDF3<:;<=5)%%%&*-1577<=DB@??=88JJE@?F>DFCJHJJJJJGJJIGEJJGJ7:6557=(('68@AB@?>@AABDGJDDDJJ?::FJJJJHJJJJJJJIJJJJIJJJIJGJJJJJFJJJJJJH@@@HGJJHJFIFJDBDCGII<<==G@68@BCCDCJ:::;CA:9:7552267=JHCBAB?BCGFDJDF@?<;88:<EJJCCCCFHECHGFGHIIDE=;;;><<?A@JJA><<:?JEAAAHJJFGJJJGJJJHIHJIJB@.-.JJICFBCGFJJJJHJFHJJJFJJHJJJJFJJJJJJJJJJJJJJEEEDIGJHJGJFG=?GD;;779H@@JCFEEJIGDFEJ8FE97=?BFHJIHHJC8888CGEFFJJFJJJIJDGD76?*''(EJJC7778JJHHHGJJEJ>=<::::<FCCEJBBGECHEHJH@=>>CDDHGCFFJH;665.)%$$$+-)'%%+/1>CCFDJIGCBCCIJJGJJJJHJJJFIJJHFH>@:<=<=;8867823377711/0<CEJ22222557FHJJIJHFEDDHGIJGJIJJJJJJJIGJGIHGHJIEJFDJFHJF>=.,++-643468:AA@<<CJJHJJJJFHJJJJGG<<<<;:885435621224546*****))/76778987632226777300/033221123776667783334410..01653444533333332233343566766788::7322245799))))1081--&''(234877---*,.2344443479765432343434553333222434335564455&&&(043322221322423;:765558566333357777533349544355322232//001111355554565653442321321223964335566461100454210/101110////1112435422334333..,('&(&---/0222//026432220111454420001554211235455533324433444542442432211234112776///-+++,21011244662211331../0/0/01255670//332---.223322247755,,,*+++/3348373.../345410//0///022111133321124:86554333112347<><:510/013:=87435232245;<85433365595311123323<544832212333233432232221232333331221333301236655596654444310/01212/,,-078754334543235943200//12567;975545664445:97554576333486533345422234+&&'&&%&%%&&(**,''43355556:854453222677:866664455877:998621011---/2355455699:<:8665340000585655222373212444111145455;2175F7756444455332344789::87678;::::7654445566<=<8679<9456665568:755677766631002755557667///676444689998998<97651013:8733347:;875667)((**/)
@Stanford_t7w_2_T7_No_SapI_1_Linear_9000_531
TCCGGCAACGAAAACTGTACGCTATCCTCCCGCTGCACATCGTGGAGTCGACTGTGATGTCATGACGTTGCTGATGCAGGAACACGTTAAGAACATGCTGCCTCTGCTACAAATATTTCCCTGAAATCGAATGGCAAGCGGCTGGAAGATTTACGAGGTCTACGATATGGTAGAACTACAGCAACTGTACGAGCAGAAGCGAGCAGAAGGCCATGAGGGTCTCATTGTGAAAGACGCGATGTGTATATTATAAGCGCGGTAAGAAATCTGGTGGAAAATGAAACCTGAGAACGAAGCTGACGGTATCATTCAGGGTCTGGTATGGGGTACAAAAGGTCTGGCTAATGAAGGTAAAGTGATTGGTTTTGGTGCTTCTTGAGAGTGGTCGTTTAGTTAACGCCACGAATATCTCGCGCCTTAATGGATGAGTTCACTGAGACAGTAAAAGAGGCCACCCTAAGTCAATGGGGATTCTTTAGCCCATACGGTATTGGCGACAACAGATGCTTGTACTATTAACCCTTCCGATGGCTGGGCGTGTCAAATTAGCTACATGGAGGAAACACCTGATGGCTCTTTGCGGCACCCATCGTTCGTAATGTTCCGTGGCACCGAGGACAACCCTCGAAAATGTAATCACACTGGCTCACCTTCGGTGGGCCTTTCTGGTTTGTAAGGAACATTTTATGTTTAAGAAGGTTGGTAAATTCCTTAGGCTTTTGGCAGCTATCCTGACGCTTGCGTATATTCTTGCCATATCCTCAAGTAGCACTAGTAGTAGTTGGCGCTTGTTTACTTAGCGGCAGTGTGTGCTTGCGTGTGGAGTATAGTTAACTGGTAATACGACTCACTAAAGGAGGTGTTACACACCATGATGTACTTAATGCCATTACTCATCGTCATTGTAGGATGCCTTGCGCTCCACTGTAGCGATGATGATATGCCAGATGGTCACGCTTAATACGACTCACTAAAGGAGACATTATATGTTTCGACTTCATTACAACAAAAGCGTTAAGAATTTCACGGTTCGCCATACTGACCGTTCAATCGTATGTGCGAGCGAGCGCCGAGCTAAGATACCTCTTATTGGTAACACAGTTCCTTTGGCACCGAGCGTCCACATCATTATCACCCGTGGTGACTTTGAGAAAGCAATAGACAAGAAACGTCCGGTTCTTCATGTCGGGCAGTAGCGACCCGCTTCCCGTTCGTCCGTCTGTTACTCAAACGAATCAAGGAGGTGTTCTGATGGGACTGTTAGATGGTGAACCAGAAAAGAGAAACCCGCATACAAGCAACTGGGTGTATAGCTTGCTTAGAGAAAGATGACCGTTATCCACACACCTGTAACAAAGGAGCTAACGATATGACCGAACGTGAACAAGAGATGATCATTGAGCTTGATAGACAATAATGAAGGTCGCCCAGATGATTTAAATGGCTGGGGTCTTCTCTCTCCAATGTCCCTTGCCACCTCTGCCCCCCCGCAAATAACGATCAAAAGATAACCTTAGGTGAAATCCGAGCGATCAAGGACCCACGTAAACCACATCTGAATAAACCTGAGGTAACTCCTACAGATGACCAGCCTTCCGCTGAGACAATCGAAGGTGTCGCTGAGCCTTTCCACTACATGCTGTTTGACGACATTGAGGCTATCGAAGTGATTGCTCGTTCAATGACCGTTGAGCAGTTAGAAGGGATACTGCTTCGGTAACATCTTAAAGTACAGACTACGTGCTGTAGTAAGAAGTCAGAGTTAGCGTACTTAAGAAAGCCTAGCGAAAGCAGACTTCTATAAAGAACTCTTTGAGAAACATAAGGATAAATGTTATGCATAACTTCGAGAAGTAAACCACACCTGCCGACAGCCTATCTGATGACTTCACATCTTTGCTCAGAGTGGTGCCGAAATTGTGGGAAGAGAGACATTCGACGATGCGTACATCAAGCTGTATGAACTTTGGAAATCGAGAGGTCAATGACTATATTAGAAACGTAAATACAGGTTCACTTAGTGTGGACAATAAGAAGTTTTGGGCTACCATAGTCCTCGGAGCATTCCTTCGAGGTTCCAATCTACGCTGAGACCCTAGACGAAGCTCTGGAGTTAGCCGAATGGCAATACGTTCCGGCTGGCTTTGAGGTTACTAGTGTGCGTCCTTGTGTTC
+
+*+,//-,,(&%+'('%&&&//06445A<<;6777:67--*''&&%&&&$&'((+=CEJJJJJHGJFJJJJH'''(@=@HBGI@>540*JEHFJCEDFGCFHCFFHFJ?>+((*)&%%%,--=?CIJJHIIHJIIFJIG8879/)(*+'(()-167>BJJJJFGJJJJGJIBDCBEIGE;::1/0;<<=<?ABBJIIJJJJJGEIBDFFJGJJJCEHIDAFEA8988:5127;)(')((31152/.*-'''7755;JA::99:98740.+*(00*39:;866:9B>449<?@@@AFJJJFFGJJJGIHIHA>>?FJGEJEG:988=A<65102882/..(()889GBBBBIJJFFJJJJJJIDEGB@,))(%%%%,1/AADDEGJFH==<?0000=>JABADJ32228922J.()(@CIACE@>??EHFBDB8886(')*'((''(;>A@BEIFGJDJBBFIIJHJFFEJFCD?>?52>??><<;<(((&*(&',-..-11*+'*24666888<=@?8<EA<><0.*&'5777::?G8869,++,+,,-78;;5321.50*./))(()36>@@GFGDDGJFFDFBA@@@JGJJHEJJFJIJHJJJJHEBDDGJGJJDJJ2222II6'%%*:::<>>?@?@JJGIEHIJCBABC/...'&%&(20)%(&$%&2(((')(&%%%%%&//6<<=;888:<:<8<:;A@ECCJ@;91%%%%)356222378::;:87211,,,-346656-0-(('%&(%&*/)(,+++,5322235112129100141/.,--,**+*55407768:GJHCIJJ@<<=>FJFDEJDBDJJJGGEHHHIHJJJJJJJHHFDGEBFD:<A@>6660&&&&(+.1JA@DFGGIJD9777HJGEJJFJJGIIFJJJI8888EJ>>>>JGHEJJDJHGHIFIFJIICCB===>DD.-..45<>888:DJJJJJEJJIIJIJGFJGJFDEJ422351-*(())((:83357;;;;98/++))//27@FHJIJGHHDFJJICFC>HJEECFB==;&&&&**,578JFJDJFIJIFFJFIJHJHB><;=/..--0/4/-,-00277//=9;DBCCDFGEJGEJJHJHF?AFECEJ@@9756:1**7;>=9::;CJHHJEJHJHIIBE<*')),--;>5555556534<?@?EDBEA???=<8)((+****-1&&&&**)))*21CED@EA>DC><=FG9:9999>+*))-014)(((,--.:=EEFAE@762/+(*)('&'()++.13=>...''%%%')***('',)('$%$%%%(%&%$%%%%'-,&&')--3?BHFEEB@>JJGFJGGIJJJIIIJEJJJIHJJDBFD=4445<@=E@B>==?C@ABBJ>>@@A??@BFCAEJIDFEGJICDF6556*++,62++/3,,,(((((()*-./-+***-/2262*)))''(*'%%%&%%&&'&&&/,3''%'',35@??;8<9:;22..*)(**+,.3::=:;?JHDI::::JJJIEJEFFJGCC222:;@>A>.,,,06.....,,,.0930;::;;>GEFIJDJJJJJJHJEJIIGJJJJJJHJJGJDEDCGJJEHHEFDHJJJIDJGE@?B>887-*(()+*((&%%%$$$&))*)+0*9?CGDJJFJHJJJJGJJJJJJJIJEFIGJJGJJIHJGIJFJGC2111*)))+:;;<=><<<<=;;;*(((*2;>C@<<<=D:888<?HDGJJJJDJGHHFD>889989:655)&%%%%%%'*2114456DCFEFDCF@>>=.,*,754(()..334>EJGEJJFJHJJGEIHFJEB>@8:8;-,,.89=CDFFDJJJHJEFGGGGEIIAABDEG=+$%%&((*&&')1-.-/-,-../<>?AEDDFDBDDHH====815558:;>8+>>8.''(1.++**+))+.(&&'/27879:()J<@CGEA?@?764<?442233>CJGEHFEEFCJJJIJFIIHJGG****JJJGIFCB:55565-*)''''',7;0001<>4343728;::9<=?GFGDJ@???@@HEEJGJJJJJJJEJE,,,++68633>ACB@@?588,(*5>JJJGG====C@BGJC===HFHDE8889FIIHHIJGIHJHJFEGJGCCCDIJJHGFFFDFFCJEJFJHJJEDC224540*''%%%$&&',,9<?@:<JJ($
@Stanford_t7w_2_T7_No_SapI_1_Linear_9000_532
AACGCCTATCTTAAAGTTTAAACATAAAGACCAGACCTAAAGACCAGACCTAAAGACACTACATAAAGACCAGACCTAAAGACGCCTTGTTGTTAGCCATAAAGTGATAACCTTAATCATTGTCTTTATTAATACAACTCACTATAAGGAGAGACAACTTAAAGAGACTTAAAAGATTAATTTAAAATTTATCAAAAAGAGTATTGACTTAAAGTCTAACCTATAGGATACTTACAGCCATCGAGAGGGACACGGCGAATAGCCATCCCAATCAACACCGGGTCAACCGGATAAGTAGACAGCCTGATAAGTCGCACGAAAAACAGGTATTGACAACATGAAGTAACATGCAGTAAGATACAAATCGCTAGGTAACACTAGCAGCGTCAACCGGGCGCACAGTGCCTTCTAGGTGACTTAAGCGCACCACGGCACATAAGGTGAAACAAAACGGTTGACAACATGAAGTAAACACGGTACGATGTACCACATGAAACGACAGTGAGTCACCACACTGAAAGGTGATGCGGTCTAACGAAACCTGACCTAAGACGCTCTTTAACAATCTGGTAAATAGCTCTTGAGTGCATGACTAGCGGATAACTCAAGAAGGGTATCGCAAGGTGCCCTTTATGATATTCACTAATAACTGCACGAGGTAACACAAGATGGCTATGTCTAACATGACTTACAACAACGTTTTCGACCACGCTTACGAAATGCTGAAAGAAAACATCCGTTATGATGACATCCGTGACACTGATGACCTGCACGATGCTATTCACATGGCTGCCGATAATGCAGTTCCGCACTACTACGCTGACATCTTTAGCGTAATGGCAAGTGAGGGCATTGACCTTGAGTTCGAAGACTCTGGTCTGATGCCTGACACCAAGGACGTAATCCGCATCCTGCAAGCGCGTATCTATGAGCAATTAACGATTGACCTCTGGGAAGACGCAGAAGACTTGCTCAATGAATACTTGGAGGAAGTCAAGGAGTCGAGGAGGATGAAGAGTAATGTCTACTACCAACGTGCAATACGGTCTGACCGCTCAAACTGTACTTTTCTATAGCGACATGGTGCGCTGTGGCTTTAACTGGTCACTCGCAATGGCACAGCTCAAAGAACTGTACGAAAACAACAAGGCAATGACTAGAATCTGCTGAGTGATAGACTCAAGGTCGCTCCTAGCGAGTGGCCTTTATGATTATCACTTTACTTATGAGGGAGTGATGTTCTATGCTTACTATCGGTCTACTCACCGCTCTAGGTCTAGCTGTAGGTGCATCCTTTGGGAAGGCTTTAGGTGTAGCTGTAGGTTCCTACTTTACCGCTTGCATCATCATAGGAATCATCAAAGGGGCACTACGCAAATGATGAAGCACTACGTTATGCCAATCCACACGTCCAACGGGGCAACCGTATGTACACCTGATGGGTTCGCAATGAAACAACGAATCGAACGCCTTAACGTAAACTGCGCATTAACCGCAAGATTAACAAGATAGGTTCCGGCTATGACAGAACGCACTGATGGCTTAAAGAAAGGTTATATGCCCAATGGCCACTATCGCTGCAAATCGGCCAATGGTGGAAGCTGCGGCGAGAGAACAACCTCGAACGCCGCAAGGAACAGAGAGGGCGGCGTGGCATAGACGAAAGGAAAAGGTTAAAGCCAAGAAACTCGCCGCACTTGAACAGGCACTAGCCAACACATGAACGCTATCTCATAACGAACATAAAGGACACAATGCAATGAACATTACCGACATCATGAACGCTATCGACGCAATCAAAGCACTGCAATCTGAACTTGACAAGCGTCAAGGTATGCTTATCGACTTACTGGTCGAGATGGTCAACAGCGAGACGTGTGATGGCGAGCTAACCGAACTAAATCAGGCACTTGAGCATCAAGATTGGTGGACTACCTTGAAGTGTCTCACGGCTGACGCAGGGTTCAAGATGCTCGGTAATGGTCACTTCTCGGCTGCTTATAGTCACCCGCTGCTACCTAACAGAGTGATTAAGGTGGGCTTTAAGAAAGAGGATTCAGGCGCAGCCTATACCGCCGTTGTCCGCATGTATCAGGGTCGTCCTGGTATCCCTAACGTCTACGATGTACAGCGCCACGCTGGATGCTATACGGTGGTACTTGACGCACTTAAGATTGCGAGCGTTTCAACAATGATGCCCATTATAAATACGCTGAGATTGCAAGCGACATCATTGATTGCAATTCGGATGAGCATGATGAGTTAACTGGATGGGATGGTGAGTTTGTTGAAACTTGTAAACTAATCCGCAAGTTCTTTGAGGGCATCGCCTCATTCGACATGCATAGCGGGAACATCATGTTCTCAAATGGAGACGTACCATACATCACCGACCCGGTATCATTCTCGCAGAAGAAAGACGGTGGCGCATTCAGCATCGACCCTGAGGAACTCGTCAAGGAAGTCGAGGAAGTCGCACGACAGAAAGAAATTGACCGCGCTAAGGCCCGTAAAGAACGTCACGAGGGGCGCTTAGAGGCACGCAGATTCAAACGTCGCAACCGCAAGGCACGTAAAGCACACAAAGCTAAGCGCGAAAGAATGCTTGCTGCGTGGCGATGGGCTGAACGTCAAGAACGGCGTAACCATGAGGTAGCTGTAGATGTACTAGGAAGAACCAATAACGCTATGCTCTGGGTCAACATGTTCTCTGGGGACTTTAAGGCGCTTGAGGAACGAATCGCGCTGCACTGGCGTAATGCTGACCGGATGGCTATCGCTAATGGTCTTACGCTCAACATTGATAAGCAACTTGACGCAATGTTAATGGGCTGATAGTCTTATCTTACAGGTCATCTGCGGGTGGCCTGAATAGGTACCATTTACTAACTGGAAGAGGCACTAAATGAACACGATTAACATCGCTAAGAACGACTTCTCTGACATCGAACTGGCTGCTATCCCGTTCAACACTCTGGCTGACCATTACGGTGAGCGTTTAGCTCGCGAACAGTTGGCCCTTGAGCATGAGTCTTACGAGATGGGTGAAGCACGCTTCCGCAAGATGTTTGAGCGTCAACTTAAAGCTGGTGAGGTTGCGGATAACGCTGCCGCCAAGCCTCTCATCACTACCCTACTCCCTAAGATGATTGCACGCATCAACGACTGGTTTGAGGAAGTGAAAGCTAAGCGCGGCAAGCGCCCGACAGCCTTCCAGTTCCTGCAAGAAATCAAGCCGGAAGCCGTAGCGTACATCACCATTAAGACCACTCTGGCTTGCCTAACCAGTGCTGACAATACAACCGTTCAGGCTGTAGCAAGCGCAATCGGTCGGGCCATTGAGGACGAGGCTCGCTTCGGTCGTATCCGTGACCTTGAAGCTAAGCACTTCAAGAAAAACGTTGAGGAACAACTCAACAAGCGCGTAGGGCACGTCTACAAGAAAGCATTTATGCAAGTTGTCGAGGCTGACATGCTCTCTAAGGGTCTACTCGGTGGCGAGGCGTGGTCTTCGTGGCATAAGGAAGACTCTATTCATGTAGGAGTACGCTGCATCGAGATGCTCATTGAGTCAACCGGAATGGTTCCTACACCGCCAAAATGCTGGCGTAGTAGGTCAAGACTCTGAGACTATCGAACTCGCACCTGAATACGCTGAGGCTATCGCAACCCGTGCAGGTGCGCTGGCTGGCATCTCTCCGATGTTCCAACCTTGCGTAGTTCCTCCTAAGCCGTGGACTGGCATTACTGGTGGTGGCTATTGGGCTAACGGTCGTCGTCCTCTGGCGCTGGTGCGTACTCACAGTAAGAAAGCACTGATGCGCTACGAAGACGTTTACATGCCTGAGGTGTACAAAGCGATTAACATTGCGCAAAACACCGCATGGAAAATCAACAAGAAAGTCCTAGCGGTCGCCAACGTAATCACCAAGTGGAAGCATTGTCCGGTCAAGG
+
'(*('')..(''%,<C<<<<BDHJHIGIJHJDFHFJIIJJJJJE>:,**+0223BJHJHJGJJJJGJIHJGGJHJJJFHHJJJDECDJHHIFIIDDCFHJGIHCJA@JJIJCC:'+(276668<=??DAA?>@<66,+922@BBHJJJIJJJJB@??=6-*+<BCCC?<<;?BJHJJJJGEHJ?>=JFGJDG@<=<JIHIGEFJJJFDCCAAJFB??;9:9>9:77::=AA?=54()7844+*)*/766198989:;:9:;::<498;@===;.../78-;6674559EFJEHJHHFGJJHFHGJJJJJJJJEA@@DFGHGJJJHFJJJGJJJFGHJGJJGGHIJIIIJJJJJFIGJGJHGIJJJJJJGIJGJJJJIBAAAFHJGFJIHHJJGJGJFEHEHIIJIHJIIJFHHJFJJJHEGHD**++@36:;<7779DDEFBEGFHJIFJJJCBBEGJJEGGJJJHJIGHHGCEJIHGJJ?>><?::==CIEBCCEFDDEDJJGGJJJJJIHFJJJIJHFHEHJEJDJGGDEGJIJGHGEFGHCC@<:889;@BEFGHJEEFJJDDCFECJ;;;<>=;;++*)),8110/23==>?DEHJIBABC@:0+*+->FEHFEBBFEGIJDC9)//A<=****EC==JIJJJJJJJJJIEBCBCHGHIHJHFJJGFFHJDIGJJJHGDEEIJJFJDCCCJHGJECJFJJJHFIHGGJEJJJJEJIJJJIHDJJBJ?HGECC;877<77@@JHJJJJHJJFJJGHFJJJJJJJIJJGGFGFJJFJJJJJFJJGJJGJIJJJJJJJFJJJIJJGJEHHGEFJEFGFJDHEJJJJJJJIGJIGIIGHJG<<;<320276466:@AAB<456;;+//0CFCCEJFIDGJGIJJJJJGIJEJEBCABJJEFDFHGHJJHJJJJJJEJJFIFGHGFGHEHCBBEDFDDCEDGBC?68BEJ>B??=@D??>>BBBEJ@@767;=G<2222GDJ@>?>>ABGFIIJA('&'(&&&'&&(+7;87551,++'+.00AA@@B<=<=HJGJEJHHHJJJFHHJJJJJJJ6666=>@CJHFJFJIHIJJIJJJJFFFEJGIJFGEJGJJGIJJJFIGEJJFJJHIFGBCBDJJJHJFGEJJDCEIJJHGJFD54)((01+*+,)'&&&+++()))&'2895ACBD>?A@IJJFEGDCBADEIJIDEDEJHJJJJHHJHJFGJJJFHCEDCEJIJJGFIDJDA80--1:B@BB////;2....DBAB@CBBI?>?BIJJEEFCFGEEEIJJJJJJHJFHJJC5558GEFFGIJJG@AAIJEJEJFJGHHHG?664456@@?ABDEBHIEEHJJH==>=IJJJ>::88BCBCCIG;998+*,,./77::9;@BC7778GHHJGHGGJJHGFEEJFFJHJDBAAJJGGHCADAA@C?>?JF@???==87-&&&&(:<::;HFJJJHBCCDJEDGHJIGEGJIJEFDCE;;;<E97((('&&,5////>DJBBECDB9989998<<;;:<?<:;CBJJGGIIJJJHJDCBCDJGFEEFJJJJGJJJFGJJJGJJGJJJJIEFFA2210+''%%$$&**39:<;4445666-(((*,,..'(20/('''+<ACJJJIJCDECJJHFJHA@@A<01/1))&%$'.29?JECBBBECCDGJG99BABBGIJJJGHJJGFCIHJJHJHJCFD4333@CBCCBDFBDHIJHJJJHJFED@1113J:10/22IJGJJHJFHJJEHJJGFJGGJJJJJGDJJIGJJIJIFJFJJJJJJHJJJJJJJJFDHHFHHFJJHFJDH@?@AJJHGE88785&&(&'&&8;<B?BB7666=@==@AADBDB::::JJIHFFIJJJJJJJJIIJJJHJH>>>>??@C<;;+**+BB@;9;GHFJFJIJHGHIEJ9889JJJGHIJJJJJJIJJJJJHJGJJJJIHJJFHJJHEABJJJJIGJJFJJJJJIJIJFGEJIGF422135017/...===>GJHJJJJJJIJJJHJGJIGJBCCDJJJJHJFJJJJJJJJJJJJHJJJIJJJGIJJAAA<DC:20-+,/001355420026DG9898F11///.0((+*(....=>>CCGJFHGJJJGGGGFG))))<9888<>JHJFJFGJGJJJFJIJJHEGJJJJJJGJFHGFDD?@?@EGJIBA@@ACGHGIA@?=;4+,0*&''''..3/..*,,34////555,?BEHHGIJIJFEIJEJJJFHJGFGJFIJEFJFJJDDJGJJJIJHJJJJJHJFGGEGHDAEA<C*BGJJHJJJJGGJHJGHEDEE>70/(89;:985788DFE3333EEJEHJJJJJJJJHFJJJGGJEEDFIJGHHJIIJJHJJJF::DDBB@?88855///,,0/999IIGGIGEFGIIJJIJGJJJHJFIHJJJIJHEH====C;::8:FIFJHIHJGHGI5544J=@BCABA=>=98877321033>44-(((*///6;::99::EFCC:::>=AABC::8;=?JJIJEIJJGJIJFJGHHIFJJIJEJJJJJHJJJJJIEJJGJJDGFCJGJJIHGE>>><;<<CGJJJJJJJJJJJGGJGJJJJJJJIJJJJJHIIJFBJIJJGEHDBD<<HGJIJDJJJJHJIJJJJHFIJIJBBBAJIJJJJHFGICDDCGJEJJHJJGJJIIJJJJHJHJJIHJHJFFFDDA@ABGJJGIFJJJFJJJJJJHHJGJCFGGIHIEGHJGJ>CEGJHJJJGFEJJJJJJGIDEDEHC;IE10000DGIJGJJJJJJJJHEJGH=3,,67@@AIJHHEJJJHJGJJJJJJJJJJJJIJJJJIHJJJJJJJFFHJJJHJHJJEJFJJGEIHJJJJJHJJJJJJGJJJJJJGIJJHJJJJJEDFCD*+749889:<<><444579-,,,FEGGGHJGJJJJJJHJGGJJJJJJJGJIJJIGJIJJJJJJ>>??<;<;;====A:=CEBEIJJJGGGJJJIJHJCA4433*(+./3:;<FE>>AB822234@FHDEHHJEHDEFJD539:=32339>>@>=8778GIJJCEB@?@?>>A@@<---,+)*511166658222359:;AGAAGEJ@DA/(555''&&''.007HHJGGIJHGEEJFJIGIJJJHFBBB444673*788>>9;/0;CFJJJJFEJHGHJJJGHJFGJIJEJEJ@@))))JHJGJJJFGJIJJIHFFJGJJHGJHJGFA?@ABJEDHEGJJFGJEA@@=???EJIFJIJJIJJIJGHIJHJJH:99<JGEGJGJJ??;<<<C>?JJJGFIJJIHHJJJJHJJJJGHGFJJIJJBAJFFJJJJJHHJGJJJJIJHJFHIJIJJIIJIJJJGJIJIJJJFIJJGGGFDHHHJJGJJJJJJHGJJIJIFHIJJIGIJGIFJJJHGIJJHJFJJJJEIHGJEDBBACD?CCABBA@@ABBEJEIJGDFH<3335555:JA@A@@BEJGAAAA@AFCJIJJJGJJJJJFJJIHJJJJJGDIJJJHCDEBCHJJFHJ<66DJJIGDFDJJJJJJJGJHJJJDB::::>>>HJGJJJJJJJHJHHJJHJIA??55557@@??CGJHJJJJFJJJJJJJIGCBCCJHJHIGJEIJIJDEFI<::7('&&')()*5??@@JHIJJJFFJIJHIGGFHA766::98781//33//;;<CBJGIEJIDFJJJJJJJGIIHHJJJJJHJJGJJGJHJJJJJJIJJJJFIJECCFEDJDFJJJEDFGFECEFFJFJGIFEJJJJGJJJJDCC5324@44565++*18)))*--))*GHJDIEIIIB)))+JJGE::98777ABABC@??BGHFIJJJJJCCE><<<CBCGJHFFDHHFBC@@BBIGFEJCC/.-1==<?@CGIHFHJH?ACBHGJJJFJJJJJJJCDDCJJJJHGJF@ADJJGJEEJECGJGIHJFJ>>>@CC@CEDGEDFCHEGJJJBBBBGJIG??@@JJFIGDJFJFGGJJJGFFGJ4330''&%
@Stanford_t7w_2_T7_No_SapI_1_Linear_9000_533
GGTAACATGATGTCGGTAATGTTCATTGCATTGTGTCCTTTATGTTCGTTATGAGATAGCGTTCAGTGTGTTGGCTAGTGCCTGTTCAAGAGGTTTTCCAGCGTTTCTTTGGCTTTAACCTTTTCCTTTCGTCTATGCCACGCCGCCCTCTCTTGTTCCTTGCGGCGTTCGAGGTTGTTCTCTCGCCAAGTTCTCACTATTCGCCGATTTGCAGCGTATAGTGTGCCATTGGGCATATAACCTTCTTTAAGCCATCAGTGCGTTCTGTCATAGCCGGAACCTATCTTGTTAATCTTGCGGTTAATGCGGAGTTCACGCTTAAGGCGTTCGATTCGTTGTTTCATTGCGAACCCATCAGGTGTACATACGGTTGCCCCGTTGGACGTGTGGATTGGCATAACGTAGTGCTTCATCATTTGCGTAGTGCCCCTTTGATGATTCCTATGATGATGCAAGCGGTAAAGTAGGAACCTACAGCTACACCTAAAGCCTTCCCAAAGGATGCACCTACAGCTAGACCTAGAGCGGTCAGTAGACCGATAGTAAGCATATACATTACTCCCTCATAAGTAAAGTGATAATCATAAAGGCCACTCGCTAGGAGCGACCTTGAGTCTATCACTCAGCAGATTCTAAAGCTATTGCCTTGTTGTTTTCGTACAGTTCTTTGAGCTGTGCCATTGCGAGTGACCAGTTAAAGCCACAGCGCACCATGTCGCTATAGAAAAGTACAGTTTGAGCGGTCAGACCGTATTGCACGTTGGTAGTAGACATTACTCTTCATCCTCCTCGTACTCCTCGACTTCCTCCAAGTATTCATTGAGCAAGTCTTCTGCGTCTTCCAGAGGTCAATCGTTAATTGCTCATAGATACGCGCTTGCAGGATGCGGATTACGTCCTTGGTGTCAGGCATCAGACCAGAGTCTTCGAACTCAAGGTCAATGCCCTCACTTGCCATTACGCTAAAGATGTCAGCGTAGTAGTGCGGAACTGCATTATCGGCAGCCATGTGAATAGCATCGTGCAGGTCATCAGTGTCACGGATGTCATCATAACGGATGTTTTCTTTCAGCATTTCGTAAGCGTGGTCGAAAACGTTGTTGTAAGTCATGTTAGACATAGCCATCTTGTGTTACCTCGTGCAGTTATTAGTGAATATCATAAAGGGCACCTTGCGATACCCTTGAGTTATCCGCTAGTCATGCACTCAAGAGTTATTTACCAGATTGTTAAAGAGCGTCTTAGGTCAGGTTTCGTTAGACCGCATCACCTTTCAGTGTGGTGACTCACTGTCGTTTCATGTGGTACATCGTACCGTGTTTACTTCATGTTGTCAACCGTTTTGTTTCACCTTATGTGCCGTGGTGCGCTTAAGTCACCTAGAAGGCACTGTGCGCCCGGTTGACGCTGCTAGTGTTACCTAGCGATTTGTATCTTACTGCATGTTACTTCATGTTGTCAATACCTGTTTTTCGTGCGACTTATCAGGCTGTCTACTTATCCGGTTGACCCCGGTGTGGATTGGGATGGCTATTCGCCGTGTCCCTCTCGATGGCTGTAAGTATCCTATAGGTTAGACTTTAAGTCAATACTCTTTTTGATAAATTTTAAATTAATCTTTTAAGTCTCTTTAAGTTGTCTCTCCTTATAGTGAGTTGTATTAATAAAGACAATGATTAAAGGTTATCACTTTATGGCTAACAACAAGGCGTCTTTAGGTCTGGTCTTTATGTAGTGTCTTTAGGTCTGGTCTTTAAGTATGGTCTTTATGTTTAAACTTTAAGATAGGCGTTGACTTGATGGGTCTTTAGGTGTAGGCTTTAGGTGTTGGCTTTAGGATGGACGTTAGGGAGTGTATTTAGGAGGATACTTTAGGAGACTGTAACAGATAGGGACACAGAGACACTCAAGGTAACACCCAAAGACAAACCCAAGGGTCATCCCCAACCCTTAGGGAACCCTCAAGGTCAACCGAAGGTTGACTTCTGGTGATTGGCTGGGTTCTAGGTACCCCCTATGGGGAACTTTCAGGTGCAA
+
$$%%'&&'&'()-11ADJJIJJJJJJIHJJFHJJJHJHFJFJGJJHHBAAADD=<;<?@ACDE5444JIJJJEFJFGGJHJJJIJF)'$$$',%)*)'(&'&''(135863?@JJJHJIJGJJJ@;554.ACIGFGEGJIJEFDGDJHJFJJIJ<CJIGJHIJGHGEIHI....CCDEHDDJJ;;>DGIJJHJJJJJJJJJJJJDHIHHIJJJJGFJEF55556876567:?GHJHHJJIGJJJ=@9515IJIIJDABAJHJEDACBA---==?>BHFJJJJJJHJHJJJAAA@DCBIEGFJHJJGJJJEDFC?<<;<EJDGGJFJGD.*))/348=ECCCJGJJJJJEDDJJJJEIGJFJJGHCJFJ?>?GFC9:C7777@GDBDCJJJJJJJJJJJJGIJJJFJJJGJJJJJGIJJJH??9886+*146991>JGDGCA?>AHHJJJJJJJBABB.--+//254446CACBBCHFGFGJJDGE>JHGHFFJJF@>HHJIHFGJGHJIJIJJHJGHIHDF66?BC===-+++3222@ABC<<<<BC?@@@IJJEDB5BACFJGECJJGDFGJJIIIHJJEJHJHJJFFGJEFIJFEGJHDEJGIJJJJGE9::<DCBCIBCAC@@@51/1,(+..?HJJJEDBCHJJHJJJJHHI+**+1'('((-.0<FGJIJJIJIHGJJJFJGGJJFJJHFJIJJJHJJHJJHJJJJFJJIJGGFJJE:.+++BAFEE??DCGIFJHJGJJFCACDBEDB@??::9:IFJJ;;<;<JFECFJJJJJHHJJJIGICAAACDJJEFGHJJJAG>JJJJJJJJJBCDBJHECFDGJJJHGJGJFEDGGEH>>*IGJIJJGEGFHIHGJJFB,,,,>IJJJIJJJJIJJGHJIGJHHJGJJGHJGCCFCJE@@CBHFFEGJGJE@@@@EEFGJHHGJJJFJHJIFEEEJA@@BJJJJJJBBCB@FDGFJJJJJJGIIJJJHHJJJJIFGJJJGJJIHIGJJEIJJJGJJJJJHIJJIJIGJHGIJJHJJFJJHIFIJHHDCC====EHFGIGEJJIJJJGJJJJJJFJJJJJJJJ@<AJGJJJJIGJJJGJFJJIJ<::940014:5541('&&156<86700004::9;99::FGEGDHGJJFFJGJAACA====JFGEFEEGJGJJG.---.HJJJJGBADCDGIGEJJJIIJHDHEFJJJJGA@??CDHIGJFFBG=<<>@((((?JFJIJJJJIJJIJJJJJGJHHE=4-//BCB@?AGC<<<<5555ACFFFHGFGGFJ=777HJJHJEDB@BBGJFDDDEDJJHJIEHGEGJJG;;;;BC?=>@FG798886553553321331224;755576876822236843224665232233233***,--,1114567665412244434421///36542221222455530001666422235445544333333453332332433211258554867,,,,---.32111223444332433300/-..0235666///08****2454311235322.--,,..16578667.../456632000/00121////210001239732223310//024<>=731001458986354211125:<953334666:6422234444J5557432123232343311334334433434421111222222232344854324332110//./1/-..05:865545655445;54311113456765434457554443/+*++,,,3335<8654566543459875432332000155456543344457<:75663222566;6667633347779865443343///05520+&%%$$%''++.244122268876644558433355543448978;812J97565454653434568;<;:855679889:9988553346;=<7677;6112788798;87677666574111275644557%%%%'.0013455310))&&''332123;973223743.),,,'))*.%%%%
@Stanford_t7w_2_T7_No_SapI_1_Linear_9000_534
ACCTCGTTTAGTCAGTCGTATTACCAGTTAACTATACTCCACACGCAAGCACACACTGCCGCTAAGTAACAAGCGCCAACTACTACTAGTGCTACTTGAGGGTATACCAGTATACACAACGTCAGGATAGCTGCCAAAGCCGCAAGGAATTTACCAACCTTCTTAAACATAAAGTGTCTCCTTATAAACGCAGAAAGGCCCACCCGAAGGTGAGCCAGTGTCGTTAGTTTCTCTTTGAGGGTTGTCCTCGGTGCCACGGAACATTACGAACGATGGGTGCCGCAAAGAGCCATCAGGTGTTTCCTCCATGTAGCTAATTTGACACGCCCAGCCATCGTAAGGGTTAATAGTACAAGCATCGTTGTCGCCAATACCGTATGGGCTAAAGAATCCCCATTGACTTAGGGTGGCCTCTTTTACTGTCTCAGTGAACTCATCCATTAAGGCGCGAGAGATATTCGTGGCGTTAACTAAACGACCACTCTCAAGAAGCGCCTCAAAACCAATCACTTTACCTTCATTAGCCAGACCTTTTCTACCCATACCAGACCCTGAATGATACCGTCAGCTTCGTTCTCAGGTTTCATTTTCCACCAGCCAGATTTCTTACCGCGCTTATAGATACACATCGGGTCTTTCACAATGAGACCCTCATGGCCTTCTGCTCGCTTCTGCTCGTACAGTTGCTGTAGTTCTACCATATCGTAGACCTCGTAAGATTCAGCCGCTTGCCATTCGATTTCAGGGAAGTATTCCTGTAGCAGAGGCAGCATGTTCTTAACGTGTTCCTGCATGAGCAACGTCATGACATCACAGTCTTCTCCAGACTCCACGATGTGCAGCGGGAGGATAGCGTACAGTTTTATGTGAAGGTGTCCAGTGTGCAGCTTAAAGGGAACTTTATCTTTCTTACGGATTGGTTCAACGAATAACTCTTCATGGAACTCTTGGTTCTTCGTGTCAGTCCATTTGGTACGCAGTAGGCCGGACCCTGTGTTAAAGTCTACGCCCTTGACCATGAGTTCCCCATCAAGCATAAAGCCATCTTTGTAGAAGCAACGGTCATCGTTCAGTAGACGCTTCCAGCGAACATCAAACCCGTTTAAGTGCTCCAGTACCGGAATCGTTTTAGATACACGAGAGAGCCAGTAACTGTTAGCAGTATTGTCTACGCAGATGTTCCCGCGTACACCATCGTACTTGATTTCAGCGATAAGATACCCAGCGTTATCCAGAGCCTTCTTAATGGCAGACTCTACGAAAGACACGGCTTTAAACGGGTTATTCTTAATGTTCATCATAATGTTTATCTCCTATTGGTTAAATGACTAAGGCCACTCCTAGAGAGCGACCTTAAGCATTGTCCCTATATTGAGTCGTATTACTTCCAGTCCTTCAACTGGTCATACATATGGTTCAACCAATCAGTACACATATTGAACAGAACGTCCTCGTCGTGGTGGTAGAAGGTGCTAGTATCAATCAGGTTTCCACTCCTGTCCTCAATACGTAACCGTATGCAATCTTTTCTTGTATAGGCATCATACCAGTCATCATAAATGACCGCTAAGTCTAACTGGAACAGCTTGTTTGTTGCTGCCTTTGAATACTGCGATTACCACTATATAAACGTCCCATCTTACTGACCCTCCCAGCTACGCTTGTGAGAGCGGTCACGCTTAGTCTTATTCAACTTGCGACCTTTGGTTGCCTCGAAGTCACGAGCATTACGGTTAGAACGTTTGGTCATCTTTTCGAAGTTACGCATACTTAAAGTCCTCTCTTAGTAATTCTTTAATTTAAATCTCTAATTAACACTTAAGGGTCTAAACCGAACGCTTAAGGTTCTCCTATAGTGAGTCGTATTAACCGGAAGAAGGTCAATCATAAAGGCCACTCTTGCGAATGACCTTGAGTTTGTCCCTCTATAGTGAGTCGTATTGATTGGCGTTACGCGAACGCGAAGTCCGACTCTAAGATGTCACGGAGGTTCAAGTTACCTTTAGCCGGAAGTGCTGGCATTTTGTCCAATTGAGACTCGTGCAACTGGTCAGCGAACTGGTCGTAGAAATCAGCCAGTACATCACAAGACTCATATGTGTCAACCATAGTTTCGCGCACTGCTTTGAACAGGTTCGCAGCGTCAGCCGGAATGGTACCGAAGGAGTCGTGAATCGAGTTCAAAAGATTCGATTCCGTACTTCTCGTGTGCCCACACTACAGTCTTACGAAGGTGGCTACCGTCTTGGCTGTGTACAAAGTTAGGAGCAATACCAGACTCCTGTTTGTGTGCATCAATCTCGCTATCTTTGTTGGTGTTAATGGTAGGCTGTGTCAAGCGGAACTGACCGAGGAACATCAGGTTCAAGCGCGTCTGAATAGGCTTCTTGTATTCCTGCCACACAGGGAAACCATCAGGAGTTACCCAATGCACAGCGCAACGCTTGCGAAGAATGTCTTCTCCAGTCTTCTTATCTTTGACCTCAGCAGCCAGCAGCTTAGCAGCAGACTTAAGCCAGTTCATTGCTTCAACCGCAGCTACCACCGTCACGCTCACAGATTCCCCAAATCAGCTTAGCCATGTATCCAGCAGCCTGATTCGGCTGAGTGAACATCAGACCCTTGCCGGAATCAATAGCTGGCTGAATGGTATCTTCCAGCACTTGTTGACGGAAGCCGAACTCTTTGGACCCGTAAGCCAGCGTCATGACTGAACGCTTAGTCACACTGCGAGTAACACCGTAAGCCAGCCATTGACCAGCCAGTGCCTTAGTGCCCAGCTTGACTTTCTCAGAGATTTCACCAGTGTTCTCATCGGTCACGGTAACTACTTCGTTATCGGTCCCATTGATTGCGTCTGCTTGTAGAATCTCGTTGACTTTCTTAGCAACAATCCCGTAGATGTCCTGAACGGTTTCACTAGGAAGCAAGTTAACCGCGCGACCACCTACCTCATCTCGGAGCATCGCGGAGAAGTGCTGGATGCCAGAGCAAGACCCGTCAAACGCCAGCGGAAGGGAGCAGTTATAGCTCAGGCCGTGGTGCTGTACCCCAGCGTACTCAAAGCAGAACGCAAGGAAGCAGAACGGAGAATCTTGCTCAGCCCACCAAGTGTTCTCCAGTGGAGACTTAGCGCAAGCCATGATGTTCTCGTGGTTTTCCTCAATGCAAACTGATGCGCTGGGAACGGAACCTTATCGACACCCGCACAGTTTGCACCGTGGATTTTCAGCCAGTAGTAACCTTCCTTACCGATTGGTTTACCTTTCGCCAGCGTAAGCAGTCCTTTGGTCATATCGTTACCTTGCGGGTTGAACATTGACACAGCGTAAACACGACCGCGCCAGTCCATGTTGTAAGGGAACCAGATGGCCTTATGGTTAGCAAACTTATTGGCTTGCTCAAGCATGAACTCAAGGCTGATACGGCGAGACTGCGAGCCTTGTCCTTGCGGTACACAGCAGCGGCAGCACGTTTCCACGCGGTGAGAGCCTCAGGATTCATGTCGATGTCTTCCGGTTTCATCGGGAGTTCTTCACGCTCGATCGCAGGGATGTCCTCGACCGGACAATGCTTCCACTTGGTGATTACGTTGGCGACCGCTAGGACTTTCTTGTTGATTTTCCATGCGGTGTTTTGCGCAATGTTAATCGCTTTGTACACCTCAGGCATGTAAACGTCTTCGTAGCGCATCAGTGCTTTCTTACTGTGAGTACGCACCAGCGCCAGAGGACGACGACCGTTAGCCCAATAGCCACCACCAGTAATGCCAGTCCACGGCTTAGGAGGAACTACGCAAGGTTGGAACATCGGAGAGATGCCAGCCAGCGCACCTGCACGGGTTGCGATAGCCTCAGCGTATTCAGGTGCGAGTTCGATAGTCTCAGAGTCTTGACCTACTACGCCAGCATTTTGGCGGTGTAAGCTAACCATTACGGTTGACTCAATGAGCATCTCGATGCAGCGTACTCCTACATGAATAGAGTCTTCCTTATGCCACGAAGACCACGCCTCGCCACCGAGTAGACCCTAGAGAGCATGTCAGCCTCGACAACTTGCATAAATGCTTTCTTGTAGACGTGCCCTACGCGCTTGTTGAGTTGTTCCTCAACGTTTTTCTTGAAGTGCTTAGCTTCAAGGTCACGGATACGACCGAAGCGAGCCTCGTCCTCAATGGCCCGACCGATTGCGCTTGCTACAGCCTGAACGGTTGTATTGTCAGCACTGGTTAGGCAAGCCAGAGTGGTCTTAATGGTGATGTACGCTACGGCTTCCGGCTTGATTTCTTGCAGGAACTGGAAGGCTGTCGGCGCTCCGCGCTTAGCTTTCACTTCCTCAAACCAGTCGTTGATGCGTGCAATCATCTTAGGGAGTAGGGTAGTGATGAGAGGCTTGGCGGCAGCGTTATCCGCAACCTCACCAGCTTTAAGTTGACGCTCTCAAACATCTTGCGGAAGCGTGCTTCACCCATCTCGTAGACTTCATGCTCAAGGGCCAACTGTTCGCGAGCTAAACGCTCACCGTAATGGTCAGCCAGAGTGTTGAACGGGATAGCAGCCAGTTCGATGTCAGAGAAGTCGTTCTTAGCGATGTTAATCGTGTTCATTTAGTGCCTACTCTCCAGTCCTCAAATCGTACCTATTCAGGCCACCCGCAGATGACCTGTAAGATAAGACTATCAGCCCATTAACATTGCGTCAAGTTGCTTATCAATGTTGAGCGTAAGACCATTAGCGATAGCCATCCGGTCAGCATTACGCCAGTGCAGCGCGATTCGTTCCTCAAGCGCCTTAAAGTCCCCAGAGAACATGTTGACCCAGAGCATAGCGTTATTGGTTCTTCCTAGTACATCTACAGCTACCTCATGGTTACGCCGTTCTTGACGTTCAGCCCATCGCCACGCAGCAAGCATTCTTTCGCGCTTAGCTTTGTGTGCTTTACGTGCCTTGCGGTTGCGACGTTTGAATCTGCGTGCCTCTAAGCGCCCCTCGTGACGTTCTTTACGGGCCTTAGCGCGGTCAATTTCTTTCTGTCGTGCGACTTCCTCGACTTCCTTGATGAGTTCCTCAGGGTCGATGCTGAATGCGCCACCGTCTTTCTTCTGCGAGAATGATACCGGGTCGGTGATGTATGGTACCGTCTCCATTTGAGAACATGATGTTCCCGCTATGCATGTCGAATGAGGCGATGCCCTCAAAGAACTTTGCGGATTAGTTTACAAGTTTCAACAAACTCACCATCCCATCCAGTTAACTCATCATGCTCATCCGAATTGCAATCAATGATGTCGCTTGCAATCTCAGCGTATTTATAATGGGCATCATTGTTGAAACGCTCGCAATCCTTAAGTGCGTCAAGTACCACCGTATAGCATCCAGCGTGGCGCTGTACATCGTAGACGTTAGGGATACCAGGACGACCCTGATACATGCGGCAGAATGCGGTATAGGCTGCGCCTGAATCCTCTTTCTTAAAGCCCACCTTAATCACTCTGTTAGGTAGCAGCGGGTGACTATAAGCAGCCGAGAAGTGACCATTACCGAGCATCTTGAACCCTGCGTCAGCCGTGAGACACTTCAAGGTAGTCCACCAATCTTGATGCTCAAGTGCCTGATTTAGTTCGGTTAGCTCGCCATCACACGTCTCGCTGTTGACCATCTCGACCAGTAAGTCGATAAGCATACCTTGACGCTTGTCAAGTTCACAGATTGGCAGTGCTTTGATTGCGTCGATAGCGTTCATGATGTCGGTAATGTTCATTGCATTGTGTCCTTTATGTTCGTTATGAGATAGCGTTCAGTGTGTTGGCTAGTGCCTGTTCAAGTGCGGCGAGTTTCTTGGCTTTAACCTTTTCCTTTCGTCTATGCCACGCCGCCCTCTCTTGTTCCTTGCGGCGTTCGAGGTTGTTCTCTCGCCAAGTTCTCACTATTCGCCGATTTGCAGCGTATAGTGTGCCATTGGGCATATAACCTTTCTTTCAGCCATTCAGCTCGTTGCATAGCCGGAACCTATCTTGTTAATCTTGCGGTTAATGCGGAGTTCACGCTTAAGGCGTTCGATTCGTTCTTTTCATTGCGAACCCATCAGGTGTACATACGGTTGCCCCGTTGGACGTGTGGATTGGCATAACGTAGTGCTTCATCATTTGCGTAGTGCCCCTTTGATGATTCCTATGATGATGCAAGCGGTAAAGTAGGAACCTACAGCTACACCTAAAGCCTTCCCAAAGGATGCACCTACAGCTAGACCTAGAGCGGTGAGTAGACCGATAGTAAGCATATACATTACTCCTCATAAGTAAAGTGATAATCATAAAGGCCACTCGCTAGGAGCGACCTTGAGTCTATCACTCAGCAGATTCTAAAGCTATTGCCTTGTTGTTTTCGTACAGTTCTTTGAGCTGTGCCATTGCGAGTGACCAGTTAAAGCCACAGCGCACCATGTCGCTATAGAAAAGTACAGTTTGAGCGGTCAGACCGTATTGCACGTTGGTAGTAGACATTACTCTTCATCCTCCTCGTACTCCTCGACTTCCTCCAAGTATTCATTGAGCAAGTCTTCTGCGTCTTCCCAGAGGTCAATCGTTAATTGCTCATAGATACGCGCTTGCAGGATGCGGATTACATCCTCGTAGGCATCAGACCAGAGTCTTCGAACTCAAGGTCAATGCCCTCACTTGCCATTACGCTAAAGATGTCAGCGTAGTCATGCAGGAACTGCATTATCGGCGGCCGTGAATAGCATCGTGCAGGTCATCAGTGTCACGGATGTCATCATAACGGATGTTTTCTTTCAGCATTTCGTAAGCGTGGTCGAAACGTTGTTGTAAGTCATGTTAGACATAGCCATCTTGTGTTACCTCGTGCAGTTATTAGTGAATATCATAAAGGGCACCTTGCGATACCCTTGAGTTATCCGCTAGTCATGCACTCAAGAGCTATTTACCAGATTGTTAAAGAGCGTCTTAGGTCAGGTTTCGTTGACCCGCATCACCTTTCAGTGTGGTGACTCACTGTCGTTTCATGTGGTACATCGTACCGTGTTTACTTCATGTTGTCAACCGTTTTGTTTCACCTTATGTGCCGTGGTGCGCTTAAGTCACCTAGAAGGCACTGTGCGCCCCCAGGTTGACGCTGCTAGTGTTACCTAGCGATTTGTATCTTACTGCATGTTACTTCATGTTGTCAATACCTGTTTTTCGTGCGACTTATCGGGCTTGTACTTATCCGGTTGACCCCGGTGTCGAGATTGGGATGGCTATTCGCCGTGTCCCTCTCGATGGCTGTAGAGTCTTTGTATAGGTTAGACTTTTAAGTCAATACTCTTTTTGATAAATTTTAAATTAATCTTTTAAGTCTCTTTAAGTTGTCTCTCCTTATAGTGAGTTGTATTAATAAAGACAATGATTAAAGGTTATCACTTTATGGCTAACAACAAGGCGTCTTTAGGTCTGGTCTTTATGTAGTGTCTTTAGGTCTGGTCTTTAGGTCTGGTCTTTATGTTTAAACTTTAAGATAGGCGTTGACTTGATGGGTCTTTAGGTGTAGGCTTTAGGTGTTGGCTTTAGGATGGACGTTAGGAGGTGACTTTAGGAGGATACTTTAGGAGACTGTAACAGATAGGGACACAGAGAGACACTCAAGGTAACACCCAAAGACAAACCCAAGGGTCATCCCCAACCCTTAGGGAACCCTCAAGGTCAACCGAAGGTTGACTTTAGGTGATTGGCTGGGCTTTAGGTACCCCCTATGGGGGAACTTTAGGTCCG
+
./*)($$$%'-.,+++---,,,,,99??@DJHGJJJBAA@HIEHDDBBEFFJHJJIHFJHGJJGHHDCA@4-,-)('%%'(()/.-,'(667D?>=>>??@8:/.-**%&%'%+*++./,,-5..?CB889;<===CDHEF<;:???C@AA43432;6203.))':B=>=>FJIGHGJICB;B>=78=?::3336@?HGJJHJJIHFJHJHEFBDEE@?=J''&&&((,./96J4-*@DGJFJJJHJEJDCEJJHJJIJIJJJGFIJIHJGBBC;;;<EB=:;<?BBCBBCIJJJFHJJHJIJJHDJDJJGIFDJFGJJJJJJJJGFHIEIFJJIGHIIGEGHEEEIHJJJHJHJHJHJHHEDDGFGHEABEJJJGJJJ<<<=JJJJJB?45????IGGDEFJCEFJJJGJHJBAAFJC@ABEDHABEDEJIEJEJHFGEJGJJGHEGJC@?AJJEHBA::;;FJGGJFHGGHJJIBABC@?@BJ@AHDIFGH110088@EGEH?=>>JGFJJJHHFIGJGJCBAAEFDCA?@?=(&&*587988=:CCFIFJJJHHIJCFFECCEFIHGGC@ADDJJEEGEIJJFBAA@1.'(()BADDIFDCECCB<=E@@D?CCFDBCBCDFFJHCA=>@@ECDGIJEDCDDDEBBEFFF@@@?@@?F@CFJCD?>??AFD?>=789:A?<=;6667JEEC6678GJIJJBBBBDB3333?HGJJGIJJJJJJIFDFJHJJJGJJJIIH>J>JGJJJHJHHGJCJIHEGJJIEJJJECECGH?<<@57EDJEFJJJDHGIGJJHFGJJ@BABHJJJIJJJJJHHIHFEJJFBA=<;:<HJJJHJGJGGFJFGFIJJHJHEFJEIGHJJJJJIFJHJGFJHHJJJJJIGJJJJJGJIJJJJJJFJJHJJJJJJHHJIIJIJJHIEJIJJI3333ECJIJJJJIJJJJJJJJJDEDEJEJJFJJIGHFJJ???@CJJJJ=7778AADIFA8889JCBCIJJJJJJJJHIJJIJJJIJEEDEJBGEJJHFJFFHDJJGIFJJJJJJJJJJHIJIJJJJJIJJHJJJJ?@A=>>4333444/.-..///057511=BJEDEEEJJJFJJIEEGJGHA?@=0/''(...,+'(;AFEEFFIJIFEEA@?@(((,JJJDGIFHJJJJFIHGJFJFJGEGEJJHHFGGJFGGJIHFE75>?@IFFJJJGHJDEFJJGJIIJJHIJ;:::JJFJGGJEEJHJJJIJJJJJJJFFIJEJJJJEJJJJEIGHFJHHGEFJJJGFE88EBJHJJJJ@@@?A:)))*4.=DIEGJGJJJJGJFJEJJJJJJGFGGHIIGJJJJJJJJEEFJIJJIHIJIJGGA@JJJDDEJFFG666FJFFEJGIJJEDJ3///;<DHGDCJCBCDFJIJIHIJJJJJJJJGJBC@AGDFGDGGJJFEEHJGJJHJIGIFDJFGIGEFEGJJJEGDBCBCFIHHGDHGFHDDA??=;;>CJA?>>CBC?443><;;6666D4=BADGJHJIGJJJIGDBABBGEDDDIGGIJJIFJJJIHDGJHCCCDEGGFECEE<9:CCGJHIHFFGJJHJF5445AAACJEJDFFDJJFJJJJJJJJJIHHGJGIIA:@0'...'&&%'%%&*0581DDEEJJJJJJJHJJJJJJJJIIJJJJHHJJJ85JJHJJFJJJJHJHIJJGJIEJEHJJIHJJJJJJGFHJHJIFJGJIJGJJJB7667:986CCJJJJHJJEFIGJJJJJJFJHIBABAHGJHJJEIJJIJFHJJIFGGJHEJIJJJJJJIJJJJJJHJJFJJJGJHJJIJIJJJJJFJJGJJJFJ?A@@JJIJH@?>>>=850.)($%+,)%%&(***+2248898888ABJCCE4444HHJJGHFJJD@?<BAB?@@@:1113DGEGJJGJGJJHJJJJF8677@??>BGBCFGHJJIJJJJJJIJIJGGJHJ<;88A=/034(8GGJJEEED33<<>>::;988<>BBE>==FHHJJIJGJHGIJJJ@:888DEHJFGIJCJHHJJJJIJJJJFHGBBEEJB?00CIJJJF@@>>;;=?C@@ABJHJECGDH===?<=JGHFDGHDFIFCAA@AGHEJJEFFGCJJJJGGHGGJJGJJJAABEJE((((0)&%%%(**'*=>A<<=DJJJHFJJJ><412+*++24?BJHJJJIJFBA?=><===<<;AED8----2++,6FJCDC<<<<DFJ>JD8777ECCEDJDAHHFJJJJJGIJDEJDBC999JJJJJEJGHGGJJJFEJJFJJJIB?<;:452011>@?.---9:977776=?;::9=BJJHJHFE0001GEDHJJJJJJJIJJHHJIFFIDH;;</))()0)()*)('+99@HJIJDFGDJJJJDE?@???>@JJGJJHFDJEJJFJJGJFJJGJJJJFGHFJJJJHIJEH7443EDBHEEJIG?88?EIJGEFFGGFJGIFJFJGHJFFHIJJJEC8332,.'%$$$)*,)*-DFEGJHGJJJJEJFACBCC;*'''AA?;;878:85EGJJHJJJGJGG@@@AEB>A?9889:;?=99IHHGGGGGJJJJGJ<<::A@@>=::<ECAAB7JGBCDDGJEJJGJJJJIJHJJGEJJJHJFDFJJJJJGJEJJJFCDAFFHIJFJJJJJGJJJFFD=<45;;FFDHJJJDEJJHGEE???@JAADABEJJJH??=>A@CE>>>@<:*))*.@--..(((()4)7+**333JJIJJJIJGIJJJJJIJGJIJFJJJJIGEGGGDEJJJJHJJHJGJJIJJEJJJJJIGJJJJFJJJJJIJJIGJJJJJJJHJJFGJHJFDIBCIJJJIGJJJJJJJJJHJJJIJJFJJJGFJGJJJJJIGGJJJJGJEJFDEDJEHJIHJJHJFHFDDEJ710/3=76=78FJIJJJJJIJJAJA>?@FJJ8888J==CAJGEJJJEBB55?8778:75567445GJGJHJGJJJJJCDJJJJHJJCJF7333A>=444=?AJJEGHJHHDFFEJJHJJFIJGIGJJ:A@@BIHJGEIFBFCIJJJJGJJJJJJJJJJJIJFJIIEEGJJHJHDGJJIJJIJJJJJJJGEJGJJHJHFJEJGHHJHFFHJJJFGFDIFIJHJ1112@;@?BB@@AJFFCCA@>ADJ;;:71//567..-.7843878710-**6=BEFJGJJJJGHJJGDC@?CDGHJGHJJC@?B:AC>>=>A::B@?764'&-;E@AABEEDCIAHGHFDGIHJHIJJJJJGJJGHGJJIJIHHJJJJIJJJFHJFHDDFHJJJHIIJHJGJJIJJGFJHIJJFH?:6432HJDJJGJJJGIGEIJGEGF:99:JECCCEHHFJGJHFJFJJJFJJJJJDGJJJJJJFFHFDHJFGJJIIJJCFEDJJJJHGBBCCHFG9BHBFFIEFEDJJHHEEFEEHDFFGFJJJJIFD@@ABJJJJJJFJJJJHJJJJJJIIHEG5554467;==<:8-''B@?>?HD3333@ICFEFIJJIJFJJJJIHJIJJJJJJJJIIIIJJJGJJCBDJJDADBAJJJJGHFHHJJJJGJJHJGGJ>IFJJJIJDCBACGFDFJHECEIGGG,,,,23+,78JJJIIJJJFJH<333@IJHJJHJJJDAA@@CGCCBCGDEECEGIJJHFHCFA=>GJGJJJHJIJFIJFJJJJHHGHJHJJJJJJJGJJIJGGHFJ=FJFIEGFJJJJJDBBA>=;<=@BBDIJJJFJGJJJIJGIJJHIHGBBBCHJJJJBDCGJGGIIIJGJJFHDJJFJJHJFJGJHHJJJFGHJJIJH?=>?>=DC????JIHJJJJJIJJJJJJJJJJJJJJEJJJ=;;<IHICHE<999DDEEGECEDFEIJJJJJGJJJJJFD?HJDEACFEEJIJFJJGIJFJJIJJDHHGHIJJJJJIJHJIH>><;<=3-...-4<=GB@@ABDJHJEJJJJJJGIJJHIJFJJ>>>JJJJGHJJJJJJGIABDA>>?A9770--.9A<<:9889JFGBCJJJJGJFJJHGJJJEHJJDA@;;<>FEFIJIHJGJJIJJIJFHCACBC<;JJJJJFGJHJIJFFHFJF>==?DECDC?E20/00>CBJEHE8778EJGJJHJHJJJJFJFHFGJJHJJJJJJJFGDGFGJJJJJJGGIJJJJEIH9888BIIIJGGGGEGGHGGJHHHF@JJJHJJHEBAADBAAFEFHG663**683337?7AABJ?><;,***<EEJJEHFBBCCJJJEJDEGDJIJJFJJJJJJHJJJIJJJFJGGIJJGIJHGGIHIJGJHHJJEEHHJIFHGIJJIJJJJJJGJJJHJJJJJJFIJGJJJIFJJIJJJFFIJJJJJJJJHJGFIFJJJIIGGIJJJIJJE9.+',,+&&&.0199****-B7JJHFJHEBAJFFIJIC@>=>>AJJGJIJJJGIGJJBA2,-8JFFHJJJJJHJJHJIJIIIJJJGGFHGGGFJIJIJHJJFJJF99::JGEJFDEFHGCBBCEJJJJGEJC@9@@IJJJIJJJIJIJHHGHJJHEIIJFJFJJJJHA@2,,530'')))F9.--.DBI@@?AGH@::=?FEHIJGIJJFJJGFJJGEFHFGEFIIJJJJJJJIEJCJGJIFJJJJJJJJJJFIJHJJJJHGG==IJJJJHFJGJJJJIJGIHHJJGAABAEDDGH9998977767><%$$&-()'&%%%'&&&'A@@CACA@>=@>55BGEGIEGGJIJJJJJIJJJJJJGGE=?4<334AHGFHJHJJJJJJJJJJJFJBA@<=JJ><<=JIJJJJJJ;;;;JJJJJIJJGHJJJHJJJJIJJHJHJEJJ,,,,;:::</...6000BJFJJFBBBC:;<=AEEDJHEGIJJIBBJJJGJJJJJJJEEEBBCCG<FJJJJJGJGJIJJHJJJJJJ;997,-,**<;<CJGJJHJJIJJGEJJGJ1////B>;<=>@>??<AA<IHHEGJHJJJHJJJGJIJIIFJJJIJHJJHHHJJJJJJJJHJJJJJJJJJJJJJIGJIGHHHJJJGJJJHJJIJ@>>=BA61112BGGIHJIJDC;:9786784/--778FFJFJH??@H?B444CEEJ>??>JJJJHJJHJJJJHJHJGEABBDC??@IFIFICACJGJGJHJGEIIJFGH:FBAAEFHHGJIIJJGA@@JIJIIJJJJFJIJJJJHJJGJDB?>GEGJFJFGEGEJJBBBDHGJBC4323=<=4356689CDHHFGEF76669;==E;7778HHGJGFIJJJHDFJFDCDFFFJJJJIDI:9CJJJHEA@9+ABCFJJJJJEJHJIJJIJJFJJHEDBCJHCAAABHG=6HJHJJHJDIJJJHJGFFB;A,,0,+++++;<>CECFIIFGJJJJJIEJJIIJGJJJJJFJHFIJJJJJJJJJJJGJJ??=;;<>9:999BCECBDHEJJIJJIJHHJGGJJJJJJJIJJJJIJJJJJJJJJJJIIHJIIJJGJC@A@DDGHEABBA887/''''&%%%%%'7IFCJJGJJJIGJJFJJEJJJGEEJJFHJJJJJIJGJJJFIJJJJJJJJJEJEJGIGCGJGJJJJGIEJFJJJFJJFIJHH5JJJGGHBBDDJJJIFJFJJGHGI@@@?999EJHEACDHJJEBEBDEGJEGEEJCFGFJGJJJJGJFJFIBAAEEFI><<=@JGJHFDCEEGIIJIFH=<<=FEJCGGHJJJFGGJJEJJ?>?=B>?@9EGGIJIJDJJJJJJJHHJJJJIHICJJHIJFIJFJ<;FFJJJGJGHJ>==?=>;>BEEBCGB==GHGJIHJIEJJFIGIGFDFGFEGHHJJJ;;;JCDEEEIFJECFDEJHFI@>??JJFJJA=<<730+-/'448@B999;JJFFAHJGFHHFGCB@?@BGJJJJIJJHFHDCDBIJJJ@??HFIJJIJJJJJIEJFDDDHEDDDJGJJJGJF<?JJJJJGJGGGGJJ?:=<999;=9899FEGJGDJGJFJHJJDG9GHJJJJJJJJJJHIFDAAGIJEJJCEDJ<=HJFHJJJJJFJIJJJJHEJD=<<<A=B??FGCDDFEJEIJEJGGJGJJJJJJHIFDA9B0/440'%%&*,)'$%%%(&%&'''%&&&&)'',.//8222288G@:>BCIJIJAABCIIIJJJGDHFB?@?EEJIFIIHJ?>>-))),,++-,***::>A@CGGJIGJJIJFEJJGJJJIGJJJJHGJHJJJJGJJGJGJIEFHB<<<>GDJHJJFJHHJIJJGHJJJJJJGHJJJFIJJFGJ>B>>=B7IJJJJIJJJHEJGJJJJJIIDFG@@@AJJJJJCEFJJIJIJIJJGFFJJJHGJJJJJJJ@EHFGJJIJEJJHJIFGFJJGGJBCEGIEDFFEJHFIEBD100255?CCEFC@AA:;:J0-,,/-/.,+-/3?EJJJFJFGFJIGHJJJFJJJJJJIHJJIJIJJHHCJHE733@@B3:@D>>=>JFEGGIGJIFAFD>I@CJJJJIJJFGHJJIJJJIFBCAABCJHJJJJGHJJHJEJIJJJJJJJIIIJIIICDBDJJECJJIGJJJGJGDEEHJJJJJ@AEGJJF67BBIJIJH;;;;B;::?*)))*)*1387677=BHGFFFIJJJJEJGIJGGHIIJJIIFIHJIJJHJGGIIIJIHDBAAAEJ<JJJJEGEEEEA5=9/,,-<HJJGIJIJJJFFHBAB<>BCJHJIJA/../JFGEJJJJJJGIJFJIIJEEHJICCJGDFJJIFC@?AAEAB...04))**/27;>;5---<?FFFFGHJIJJHFIIJJJJJJJJJIJIJFDGJHE>IHJJJJJEECCFJJIJJHJJGJIJDEB/---,+*)*01;<=@?@>@)'''))))%%$&(2ADEJJJBBBBJJFGIJHIGJHJFIJFGIJJHJJGGDEF:::9<<@C@>BJ9::?:88IJJEHDBC?ACCGE....-..BD@@@?A@ACGJBBBDGBA@@CCIGIDDDEIGGJHGFHFHHHJJHEIHJIJJHIJHEJEGIIFHJJJJFHJJJJJ>JHFJ<B==>@FDEDJHEJHFIJJIFBA>>@@HJJJ99:----:>?EBDJJHFJHJJFJIJJJHIJHJJFJEFJCCDB93,,.A@=445(((0,(BDGJIHHEJGB9788J@==<>;7778<<A*)))?111<IJJJJEDH??@@F@@@AJJ=9>=:7:GBBAAGDGFHEFEHJIJFEJJJJGGGCJHHF@=799@BCJJFIEB@@BH9:9:IJFHGJJJFFJDEB=<>0*80&&&?A@A8888DEHDEBDEEDEIDIFDBCCGFFJHGEGJFFEGJFECC?=??<<CCCHDDF988:GHHJB@=<?+))*6.../0-.((((*'&&(%$%%%&''6;<A866<<H@@?CJ6/+)((0'22DIGHEFGDEGJDD@BADHE:@::ABABFFHJJD/'&&(((('&--/77>@E10///19CAA?ACGFDFEB@?@=>:434./0?@BJ?@?AJCCC??@BGHC>ACFGJ82/4AFEGGFEHJHEFGFFIFJGJGEFIIEECCFCGEHEDC:::888:6=ABIHBCCEGHHDGGGEEDDFGHDBBA@@AEGG==<;:;EJIGGEFEEDFIFDBBAABCCCDGIHGJJGCBDADB73CEJHIHGIGHJJHJID=31>GFDCJJEFGDDFIE@@?AEJFJIGFCDFFJCDJFEFFHFEGEFJGJHGDEIDEGFFIJJGGEJJGFC?>>?HFJCBBDDFFDJFBEJHJGFBAA?A:6::DDGGEEECCDIHGDDCEEJCFJHDBJJJIHGBDBBFJJGHJFJJFGFIJJIECDEGHHJFGGGJEECDGIJGECJFJE665DCFHGDH<<=FFEDFFFJFDEGGFEEFBCG6111GDDEBCBB?AAFJCBFBEGIDDDDJJGCEACDJFC:7634234436+
@Stanford_t7w_2_T7_No_SapI_1_Linear_9000_535
TCCGGTTGACTCAATGAGCATCTCGATGCAGCGTACTCCTACATGAATAGAGTCTTCCTTATGCCACGAAGACCACGCCTCGCCACCGAGTAGACCCTTAGAGAGCATGTCAGCCTCGACAACTTGCATAAATGCTTTCTTGTAGACGTGCCCTACGCGCTTGTTGAGTTGTTCCTCAACGTTTTTCTTGAAGTGCTTAGCTTCAAGGTCACGGATACGACCGAAGCGAGCCTCGTCCTCAATGGCCCGACCGATTGCGCTTGCTACAGCCTGAACGGTTGTATTGTCAGCACTGGTTAGGCAAGCCAGAGTGGTCTTAATGGTGATGTACGCTACGGCTTCCGGCTTGATTTCTTGCAGGAACTGGAAGGCTGTCGGGCGCTTGCCGCGCTTAGCTTTCACTTCCTCAAACCAGTCGTTGATGCGTGCAATCATCTTAGGGAGTAGGGTAGTGATGAGAGGCTTGGCGGCAGCGTTATCCCGCAACCTCACCAGCTTTAAGTTGACGCTCAAACATCTTGCGGAAGCGTGCTTCACCCATCTCGTAAGACCATGCTCAAGGGCCAACTGTTCGCGAGCTAAACGCTCACCGTAATGGTCAGCCAGAGTGTTGAACGGGATAGCAGCCAGTTCGATGTCAGAGAAGTCGTTCTTAGCGATGTTAATCGTGTTCATTTAGTGCCTCTTCCAGTTAGTAAATCGTACCTATTCAGGCCACCCGCAGATGACCTGTAAGATAGTTATCAGCCCATTAACATTGCGTCAAGTTGCTTATCAATGTTGAGCGTAAGACCATTAGCGATAGCCATCCGGTCAGCATTACGCCAGTGCAGCGCGATTCGTTCCTCAAGCGCCTTAAAGTCCCCAGAGAACATGTTGACCCAGAGCATAGCGTTATTGGTTCTTCCTAGTACATCTACAGCTACCTCATGGTTACGCCGTTCTTGACGTTCAGCCCATCGCCACGCAGCAAGCATTCTTTCGCGCTTAGCTTTGTGTGCTTTACGTGCCTTGCGGTTGCGACGTTTGAATCTGCGTGCCTCTAAGCGCCCCTCGTGACGTTCTTTACGGGCCTTAGCGCGGTCAATTTCTTTCTGTCGTGCGACTTCCTCGACTTCCTTGATGAGTTCCTCAGGGTCGATGCTGAATGCGCCACCGTCTTTCTTCTGCGAGAATCATGCAC
+
.0=<<>>A@@@6556CJGFIGJFJJJHJJHIJJJJJJJIEFGCD0001D;;BEEGJAGFJIIFFJJJ??HFJJHJJFEHEFGGGHJJIDFJDDDJJGJE<>CJJJGJJIGJJJJIJJHJJGJIJJIJHJJHIGJIJJJBA@56<?@DFGHFJEJFFJIJJJIJJJDEEEJJJJCA?@AHJFJHJJJGFFEJJJHJJJEHJJJJJJJGJJIJH;<<E;:::FEDIJHJJFFJGJJIJFHJJHJJJHJJJJJJIJGDJJJJIHJJGJJJJJJFC@AJGDCEDJJIHGJJJJIJJFJJHJIJJGJJGIJJEEABEFJJJJHJJJJJJGHIGJJHFHJJJJIGIJHHCDIIJJJJJJJJJJJHIJIJJGJJGIHJCJDE8899C?@?>EEJJJJJHFGJFHJJJJJHIEJJD;::9FFFJJDDDEJJIJIHIJEDFJJJIJJEHDGFHJJJJJFFJD??>-+)-J,%(2)0;EGHJJJGJFFFHDA(J;;;;JFAB<;6667A@722JFIJJJJJHJGJJJJHJIIIIHJJHJDIEJIJBEJG?><=98966662,('))D<<<=BGJJDDBCBCA<=EDGDFJHIJJJIJG>?GEJIJIJJJIJFHJJHIJJJJJDDDJJGJJJJJJJJJDFDBA0....82**+,.//301778888EDGJJHJJA@?EDFAAB@BA?33333JCJCADBGJJHHJJJGJJJHEJBBFHD////JJIJEIDE??>>?=552222///565.''*+8=>?@GJFHIEFJCBB??++*+44444;;;7CC>==ADB555999('&'+*('()5ADGHJJJIGJHJIJG?>>@JJJJJIGJIHJJJ:889JEJGIBCCCCJ@DBDHGIIGBH;<;;;52333=HJJFEJJGJJHJFJJJJJJJJJEEFEGJJJHEFJDBCBAEC89BEJJGJJJJHGJJJIJHJJIHGJJHFJEJFED@DEIJJIIJEDIFHGFJJJJJJHFIJEGIJJJJGJHJIJIGJJJHJJJFJJHJJJJJJJHJFJJEGGJEJIE652410----555.CA>=DBHHJFFCD00012179?;::DACIIJHJJIJJJJJDJHJEJJDGEJJJGBIBCBFJJEFBA@BJECBEDABBBJJJH;<HGFFCDGJEGJABAJ@8JC=6555FJIEIHIJA?AD=<4444?@?@@AIE?CA>BGJFHEDCJ42202-+
@Stanford_t7w_2_T7_No_SapI_1_Linear_9000_536
CCCAGACATCTGCTTGCGACCCAGAGCATAGCGTTATTGGTTCTTCCTCGTACATCTACAGCTACCTCATGGTTACGCCGTTCTTGACGTTCAGCCCATCGCCACGCAGCAAGCATTCTTTCGCGCTTAGCTTTATCCTGCTCTTACGTGCCTTGCGGTTGCGACGTTTGAATCTGCGTGCCTCTAAGCGCCCCTCGTGACGTTCTTTACGGGCCTTAGCGCGGTCAATTTCTTTCTGCTGGTGCGACTTCCTCGACTTCCTTGATGAGTTCCTCAGGGTCGATGCTGAATGCGCCACCGTCTTTCTTCTGCGAGAATGATACCGGGTCGGTGATGTATGGTACGTCTCCATTTGAGAACATGATGTTCCCGCTATGCATGTCGAATGAGGCGATGCCCTCAAAGAACTTGCGGATTAGTTTACAAGTTTCAACAAACTCACCATCCCATCCAGTTAACTCATCATGCTCATCCGAATTGCAATCAATGATGTCGCTTGCAATCTCAGCGTATTTATAATGGGCATCATTGTTGAAACGCTCGCAATCCTTAAGTGCGTCAAGTACCACCGTATAGCATCCAGCGTGGCGCTGTACATCGTAGACGTTAGGGATACCAGGACGACCCTGATACATGCGGCAGAATGCGGTATAGGCTGCGCCTGAATCCTCTTTCTTAAAGCCCACCTTAATCACTCTGTTAGGTAGCAGCGGGTGACTATAAGCAGCCGAGAAGTGACCATTACCGAGCATCTTGAACCCTGCGTCAGCCGTGAGACACTTCAAGGTAGTCCACCAATCTTGATGCTCAAGTGCCTGATTTAGTTCGGTTAGCTCGCCATCACACGTCTCGCTGTTGACCATCTCGACCAGTAAGTCGATAAGCATACCTTGACGCTTGTCAAGTTCACAGATTGGCAGTGCTTTGATTGCGTCGATAGCGTTCATGATGTCGGTAATGTTCATTGCATTGTGTCCTTTATGTTCGTTATGAGATAGCGTTCAGTGTGTTGGCTAGTGCCTGTTCAAGTGCGGCGAGTTTCTTGGCTTTAACCTTTTCCTTTCGTCTATGCCACGCCGCCCTCTCTTGTTCCTTGCGGCGTTCGAGGTTGTTCTCTCGCCAAGTTCTCACTATTCGCCGATTTGCAGCGTATAGTGTGCCATTGGGCATATAACCTTTCTTTAAGCCATCAGTGCGTTCTGTCATAGCCGGAACCTATCTTGTTAATCTTGCGGTTAATGCGGAGTTCACGCTTAAGGCGTTCGATTCGTTGTTTCATTGCGAACCCATCAGGTGTACATACGGTTGCCCCGTTGGACGTGTGGATTGGCATAACGTAGTGCTTCATCATTTGCGTAGTGCCCCTTTGATGATTCCTATGATGATGCAAGCGGTAAAGTAGGAACTTACAGCTACACCTAAAGCCTTCCCCAAAGGATTGCACCTACAGCTAGACCTAGAGCGGTGAGTAGACCGATAGTAAGCATATACATTACTCCCTCATAAGTAAAGTGATAATCATAAAGGCCACTCGCTAGGAGCAACCTGAGTCTATCACTCAGCAGATTCTAAAGCTATTGCCTTGTTGTTTTCGTACAGTTCTTTGAGCTGTGCCATTGCGAGTGACCAGTTAAAGCCACAGCGCACCATGTCGCTATAAGAAAAGTACAGTTTGAGCGGTCAGACCGTATTGCACGTTGGTAGTAGACATTCTTCATCCTCCTCGTACTCCTCGACTTCCTCCAAGTATTCATTGAGCAAGTCTTCTGCGTCTTCCCAGAGGTCAATCGTTAATTGCTCATAGATACGCGCTTGCAGGATGCGGATTACGTCCTTGGTGTCAGGCATCAGACCAGAGTCTTCGAACTCAAGGTCAATGCCCTCACTTGCCATTACGCTAAAGATGTCAGCGTAGTAGTGCGGAACTGCATTATCGGCAGCCGATGTGAATAGCATCGTGCAGGTCATCAGTGTCACGGATGTCATCATAACGGATGTTTTTCTTCAGCATTTCGTAAGCGTGGTCGAAAACGTTGTTGTAAGTCATGTTAGACATAGCCATCTTGTGTTACCTCGTGCAGTTATTAGTGAATATCATAAAGGGCACCTTGCGATACCCTTGAGTTATCCGCTAGTCATGCACTCAAGAGCTATTTACCAGATTGTTAAAGAGCGTCTTAGGTCAGGTTTCGTTAGACCGCATCACCTTTCAGTGTGGTGACTCACTGTCGTTTCATGTGGTACATCGTACCGTGTTTACTTCATGTTGTCAACCGTTTTGTTTCACCTTATGTGCCGTGGTGCGCTTAAGTCACCTAGAAGGCACTGTGAC
+
210+*&&((('(')(&()&(/1.6@BEFFGEI>>>3,,,-44265../+++)*)).,-.-.33??@ACCJIJGJJHHHIHJJHJJAAB9888.*++,/@FFFJEIFGJIJJJJHIJIJJIIIFIJJJJGBCB96+*'&%&()((,'1=BEGJFJEJ88611/./-,,-.,22))))14488:;>><<JJHIJHJJJJJJIJJHJFJJJJJCCJFGJJFIIJJJJJ-,,,=?1/0-*32*&&&''%%%%%&&+:3233CFCDGC<<J????D???1/---.6556<AB>>AJJJHJHHJJJHIIJJJJJJJJJJJJJIEJFIJIHFFJGGJJFEEDFCBEHJJIJJFIJJJJJJJJGJJGDEJGJJJJC@GIJDJJJJJHJIHJJFEHCIJJA<<<=FGDF33ACAJEA@B<A41.0+''&(.,9>@A@BHEGGHIFGDEB<<<;EGJJGJHJGJJGGGJGHJJHJEJJJBDBCJHJJJGFIHHJIJJHJJFJJJGHJIJJJEIIJJJGJFB<;:;<?JJJGJJJJJJEJHJJJJFJJJJGJFHC;;;;JJJJJJFJJIJJJHJJJJGGGHDHGIJJJJJJIIJHJJJGHJGJJJJJBA@?@?BCEEHG7666550/-+--,,('&)0/@BHJEJJJJFJGJDGJJFJJJIIJJGJGGII.J>=999:FHGIJEJGJJHJEJJHJGJGDJBHIJJJGEDEIGHFJJGJEIJJIHJGJJJJJJGEEIJDJIIGJJGJHJJJJIGHFJJEGIFGJFJEAEIDH@DACHJIFGJJFIFCCFGJJIIIJJIJHGEGIJJJJJIJJJJIJJJJJJJJJJJHHJFIJJJJCJJJHFGGGJHJIEGFFJJ=<?<CCCDE7777JJFGHJJJJH@@JHJJJJIIIJJJJJJJJJJJIEAB@@CIJHJJHJHEDCCG98877DB@@AAJJJJIJJJJHFHJHJJJJJHJJJJFHIHJJFFJJJJEFJIJJJJFEFEJJJHJJJJJFFJHGJJJHJJFIJJJJJIJFJJJHJIJJJHJGJIJJIIJJHIJJIHJGJGIJJHJJIJJJJIIGHDGECGGJJHJJHHJJJJJF?DIDCCFFFJGFJFFGEEDHFFCJJJJJ>GJJJFB9:455<@A9=>?AFJHGJ:=;J?;??@>:999E999AA::::JJEGCGJHFJJIIIJJIGIFJIJJJJGJGJJJJJJJJFHJIFCDEGEGGJGIJJJGJJGB</+,3655CAABC<JJIJHJJJJJJJJJ6555JJJGFJJJJJHJHJJGIEGJJJJIJJIJJIJJJJIDEDJA@BAECCJGAGJJJJJJIIJFFHJJJJJHJJJJIIJJGGFDGCE888DFJFDDGGFDEEHJGJJGIJGFE<<==;==1129888JHJHHJJHHJGIGJJGIJJGHFHJIHJJJJHJIEJJJHJFFJEDJGJJ;::;9;'''(<<CEHIBAABFFGIJEJI@B@@BJJJIHEGGFJGIGJJFJJJIFJJHJDBABH1112984...09:?AAJHFEHHJGJEEJEEJ4>=99::(()-=?CGDHEJJJJJJGFDDDCJJJJGJIFIABB::>BCB.--.>..88@JJJJ2222DGEEEBA:888:HHJJFJFJIJJJHGFJJJJJJFJJJIHIJGFJJGJDDGJJJIJEJGGC<=<>IJGJJJJJFJGIJJJJJGJEJJJJJJJHJJJEHF=534JHJJJHJJJJJJJEGFBCBEBABC@>>;<:<>>?@AICFJAB:8666683((3/0AJFJJJJJJHJIJJJJJ@???JJHJJJGEEEJJGJDJJ;;;:HFJJFJIJJHIJJGI508<;?@JHJA?>?BJJFIJJJGJJCBBBDBBDHJEFFCECBCBCJJGDCDBCBBDABBBGJDFIJJGIGJJEIJFDEDJEJEHFJIJGDDDEEJJHJJJEJGDFEJJEA@A@A;ACGFFHJFJEJJJJIJJJIIEJFGJGG54445CCCJB@@@DEDCH5((().-/-(&'++.45DCCCFJJJJDCDEJJIH8888FIEEFFGHHIHIJJB@A??>@ABIFG6EF<445/77BABABADJGEJFCB:999988?B@<<;:788;?@@BDJGGCC?>>>?BCGJJJJFGHJGJDECCJJJBCCDGEEIEDJFEGJJHJFC>>?JJJJJJJJFGEJBD?@>AJJHFF=>ABEHJJJHGFEFHIEJHJEDEBE=>@==C>>>BAGH@HEJJF?>;<>GGDB@@E?=-,,-?ABBCIA=??@9::GIBIGJGEDC@BJ<==>HJJFJJJFDBBFFHDDFDCIFCEEGBDEBHDD:999=6555@A64656.9?GEEFHJECCCAAADJJEAGJHJJDJBCFDJH>=>>BDGJFFEEDAAAC3333@@DEGGIBCA@<,*%
@Stanford_t7w_2_T7_No_SapI_1_Linear_9000_537
CTACGTTGGTGCCCAGCTACCTCATGGTTACGCCGTTCTTGACGTTCAGCCCATCGCCACGCAGCAAGCATTCTTTCGCGCTTAGCTTTGTGTGCTTTACGTGCCTTGCGGTTGCGACGTTTGAATCTGCGTGCCTCTAAGCGCCCCTCGTGACGTTCTTTACGGGCCTTAGCGCGGTCAATTTCTTTCTGTCGTGACTTATCAGGCTGTCTACTTATCCGGTTGACCCCGGTGTCGATTGGGATGGCTATTCGCCGTGTCCCTCTCGATGGCTGTAAGTATCCTATAGGTTAGACTTTAAGTCAATACTCTTTTTGATAAATTTTAAATTAATCTTTTAAGTCTCTTTAAGTTGTCTCTCCTTATAGTGAGTTGTATTAATAAAGACAATGATTAAAGGTTATCACTTTATGGCTAACAACAAGGCGTTCTTAGGTCTGGTCTTTATGTAGTGTCTTTAGGTCTGGTCTTTAGGTCTCAACTTATCTTTAAACTTTAAGATAGGCGTTGACTTGATGGGTCTTTAGGTGTAGGCTTTAGGTGTTGGCTTTAGGATGGACGTTAGGAGGTGACTTTAGGAGGAATCTTAGGAGACTGTAACAGATAGGGACACAGAGAGACACTCAAGGTAACACCCAAAGACAAACCCAAGGGTCATCCCCAACCCTTAGGGAACCCTCAGAGTCAACCGAAGGTTGACTTTAGTGATCGCTCAGGACTTAGGTACCCCCTATGGGGGAACTTTAAGATCCG
+
++%%$$%$$%%$%%&(/0789:><>>==<;;;<==>>?@ABA@>>??@@>@@?>=<<?<=9998::;<<<<<=?DFD<;<:;;999:;?><?J=889:799999:8<888867987432234843225787667897654444777997222244459<><9511127795667;855554268699321/.'&&'&%*+-3334657765423221124441112444;33488,+++27766445796555454233476695951122456:8+*)+(&$%'((&(248765223;9655566533458:>?>:5332356:>;7455344469>@;76557:;:=9655565555;:769544345444455533445444434445666644456543444666;7765556660//0445422+&))%.1300/0478:=755433346789=;7666896544594310..'$##$%&(&&%&*.4245:98654344411137878977669:999=;87787777888<:99::8999;99:77622710/../2345543''''/-%&&**-+)('((&238:9::<766698865669;:;J=;<BH??=<=:;::;<9978::=<=<<98889;:<>?=<<=<654469>8667=?8--.:;9998;41/1/0/11086668;9988:8:9.+))*+'%$&$$%&'&&(&*234446:==78222==;/+.//(((('&&%
@Stanford_t7w_2_T7_No_SapI_1_Linear_9000_538
ACCTTACCACCACCACGACGAGGACGTTCTGTTCAATATGTGTACTGATTGGTTGAACCATATGTATGACCAGTTGAAGGACTGGAAGTAATACGACTCAGTATAGGGACAATGCTTAAGGTCGCTCTCTAGGAGTGGCCTTAGTCATTTAACCAATAGGAGATAAACATTATGATGAACATTAAGACTAACCCGTTTAAAGCCGTGTCTTTCGTAGAGTCTGCCATTAAGAAGGCTCTGGATAACGCTGGGTATCTTATCGCTGAAATCAAGTACGATGGTGTACGCGGGAACATCTGCGTAGACAATACTGCTAACAGTTACTGGCTCTCTCGTGTATCTAAAACAATTCCGGCACTGGAGCACTTAAACGGGTTTGATGTTCGCTGGAAGCGTCTACTGAACGATGACCGTTGCTTCTACAAAGATGGCTTTATGCTTGATGGGGAACTCATGGTCAAGGGCGTAGACTAACACAGGGTCCGGCCTACTGCGTACCAAATGGACTGACACGAAGAACCAAGAGTTCCATGAAGAGTTATTCGTTGAACCAATCCGTAAGAAAGATAAAGTTCCCTTTAAGCTGCACACTGGACACCTTCACATAAAACTGTACGCTATCCTCCCGCTGCACATCGTGGAGTCTGGAGAAGACTGTGATGTCATGACGTTGCTCATGCAGGAACACGTTAAGAACATGCTGCCTCTGTACAGGAATACTTCCCTGAAATCGAATGGCAAGCGGCTGAATCTTACGAGGTCTACGATATGGTAGAACTACAGCAACTGTACGAGCAGAAGCGAGCAGAAGGCCATGAGGGTCTCATTGTGAAAGACCCGATGTGTATCTATAAGCGCGGTAAGAAATCTGGCTGGTGGAAAATGAAACCTGAGAACGAAGCTGACGGTATCATTAGGGTCTGGTGTCGGGTACGAAAAAGTATGGCTAATGAAGGTAAAGTGATTGGTTTTGAGGTGCTTCTTGAGAGTGGTCGTTTAGTTAACGCCACGAATATCTCTCGCGCCTTAATGGATGAGTTCACTGAGACAGTAAAAGAGGCCACCCTAAGTCAATGGGGATTCTTTAGCCCATACGGTATTGGCGACAACGATGCTTGTACTATTAACCCTTACGATGGCTGGGCGTGTCAAATTAGCTACATGGAGGAAACACCTGATGGCTCTTTGCGGCACCCATCGTTCGTAATGTTCCGTGGCACCGAGGACAACCCTCGAAAATGTAATCACACTGGCTCACCTTCGGGTGGGCCTTTCTGCATTATAAGGAGACACTTTATGTTTAAGAAGGTTGGTAAATTCCTTGCGGCTTTGGCAGCTATCCTGACGCTTGCGTATATTCTTGCGGTATACCCTCAAGTAGCACTAGTAGTAGTTGGCGCTTGTTACTTAGCGGCAGTGTGTGCTTGCGTGTGGAGTATAGTTAACTGGTAATACGACTCACTAAAGGAGGTACACACCATGATGTACTTAATGCCATTACTCATCGTCATTGTAGGATGCCTTGCGCTCCACTGTAGCGATGATGATATGCCAGATGGTCACGCTTAATACGACTCACTAAAGGAGACACTATATGTTTCGACTTCATTACAACAAAAGCGTTAAGAATTTCACGGTTCGCCGTGCTGACCGTTCAATCGTATGTGCGAGCGAGCGCCGAGCTAAGATACCTCTTATTGGTAACACAGTTCCTTTGGCACCGAGCGTCCACATCATTATCACCCGTGGTGACTTTGAGAAAGCAATAGACAAGAAACGTCCGGTTCTTAGTGTGGCAGTGACCCGCTTCCCGTTCGTCCGTCTGTTACTCAAACGAATCAAGGAGGTGTTCTGATGGGACTGTTAGATGGTGAACCTGGGAAAAAGAAAACCCGCCAGTACAAGCAACTGGGTGTATAGCTTGCTTAGAGAAAGATGACCGTTATCCACACACCTGTAACAAAGGAGCTAACGATATGACCGAACGTGAACAAGAGATGATCATTAAGTTGATAGACAATAATGAAGGTCGCCCAGATGATTTGAATGGCTGCGGTATTCTCTGCTCCAATGTCCCTTGCCACCTCTGCCCCGCAAATAACGATCAAAAGATAACCTTAGGTGAAATCCGAGCGATGGACCCACGTAAACCACATCTGAATAAACCTGAGGTAACTCCTACAGATGACCAGCCTTCCGCTGAGACAATCGAAGGTGTCACTAAGCCTTCCCACTACATGCTGTTTGACGACATTGAGGCTATCGAAGTGATTGCTCGTTCAATGACCGTTGAGCAGTTCAAGGGATACTGCTTCGGTAACATCTTAAAGTACAGACTACGTGCTGGTAAGAAGTCAGAGTTAGCGTACTTAGAGAAAGACCTAGCGAAAGCAGACTTCTATAAAGAACTCTTTGAGAAACATAAGGATAAATGTTATGCATAACTTCAAGTCAACCCCACCTGCCGACAGCCTATCTGATGACTTCACATCTTGCTCAGAGTGGTGCCGAAAGATGTGGGAAGAGACATTCGACGATGCGTACATCAAGCTGTATGAACTTTGGAAATCGAGAGGTCAATGACTATGTCAAACGTAAATACAGGTTCACTTAGTGTGGACAATAAGAAGTTTTGGGCTACCGTAGAGTCCTCGGAGCATTCCTTCGAGGTTCCAATCTACGCTGAGACCCTAGACGAAGCTCTGGAGTTAGCCGAATGGCAATACGTTCCGGCTGGCTTTGAGGTTACTGGTGTACG
+
++./-%'(&&'(123>;;=AHGJIJGJJEJJJJJJJJJJIJJJGGJEDA>8887<=?>@==>>FEIIJJJJJJJJHFFIJIJHJJJJJIJJJJDCCCJ?>>>DJ6666FJEJJJEHJJJJJJJFGH?BJB::==GJHJJHFJ>>>>?JD@>FCBEBC11013<<+++198538;<GEHJJ?=:/100/026AFFGHJJJJJGJJJJJJFGDE@EEJFJGGGDIHJEHDA=::D88::;:::IEJHF@A@77>@543554:CEGGJJFJIIFDDBB@@ACBCCDDC@,,3;@F>=:;986578444::?A@BAAEHABBGEFJJIHJHJJJJJJJJDGJJHIJDBDGJ+++++++,3.///JGEJHJFDFHIICGHGJJGJJFDC5****4>@@>,++,879:AGGBABBJFFIFJJHGEGJHFIHJJJJJJFIGJJJJJJH98@,,,HHEAC??CDCJEIIGHHJ@?5(''(();8:78?CA><<=CBDDDJIHEJECIFHJJJGIGIJIEGF;<EEGFGA@?@AFHD>C<=FDFCFGEJJCBBAFIEHJJGFGHHFEDCFJGHE5GCEFGJJHFJAA6:-=>FIGDHJJIGJJGJCBEDIEEEEGEFEJFJJHDJFJDFCEFFIJBGJJEFJJEGFDHHA@>>;;==FGDCABBEDGHJJJIJJJDJJJEEFJJIJHGGEJJFEG::7796ADF@@>?@@E8?<3...-''++/.5310004775=??CH;999@JFJJDHHCBCDGHJJIJHGE@A@AGIGFJFGJFHFEJCCCIHIEEDEGEDDJICCC7778<<<?HECCDE=;;?ACGFGHFDEJFHGDFFIJJEJGJJJJJGGDEGFJJGFECHDDIJJGCJE?@AFDJJJAFHDCCCCCEFJEJJGC;;;<EBD<8757<=>?DFJJJI544,-))*)%%%('&&'()&%%%').++'&&&,.+())*+-6??EJEHFEDDDDFDGIJHHJDHGHIJJFJIEDFDFFAFFJHJJGJJHJJE<<<EGFEJJIFJIJJJJJJJJJGIJJJHIJDJHJHJJJGJJJ@JDEA@CDH@@@=?AIJFIGJIJGJJJHEJI@111.00JFCABDFJHIFJJJJJJJIJJJJJGJJGGFJGJHGJJJJJJIJJHGJHJIJIJHIJHIGJJJJIJJIDEDB?1.214339;AA@BCAIJGIHIJIFFJFIJGJHJIJGGB@3378667>JEDED('''@?>@>8:99@CEFFE?AEJII9778EJ6+**+JFJIHFJFGJJGBCBJJF??=;71012=;;;;ECHJEGEGAAABIIIJFIHFDIJCDJGJDB?JAEBHJIJIJEJEJIIJJJJGJFJJJJHJJJIJIHJHJHFIJJHJJIFJJJJHJJJJJEGF=DFIFJEA@@>5*+*(,113>ABBBGFHJ::::IJJDJDGEDC;<>?:>A@EDEBDBJJJB:99:EFIGJJ?=>JDE:22234AHFJJIGIGJJFDFFGGF88DJJJGJEIGJGJJGJIDFDCJIEFECGJIHHIJJJEJFHGIIFHHEFHJGGFFGFEIFJEJJFJHJIJIJJJIFHHFJJHJFJHIEDHHJJGJFFJJJIJHJJGIFJFIJJIJJJJJJIIIGEIHJGJJJJIGHGJHECBGB533&'''5>@AJJEEGD?DHG@==:9;:8::<:9::@?ADF?<<;7::5569@AACEIDGJFEJEIJGGECA?EEDJJFJJHB?>>44JIGFEHJA@@AJIJB??B@BFBGJGJJB@@@@B@?@BDCBBIGHJJHJHIDJHJJJHIJFGFJCEJIFGGIFFDFEEFHIFFIIFIIIGDGGHJIJJIJJJJHIJIJEFJFEDE=<A<GGFJHHFHHIDHD:0478AABB;::;7767@GIJJHEJGJFEHJFJJGJJFJ445=3/10//'((/014<>E>A6:IGJGFCBBDCGDHJJJJJJJJJGJJJJHHIFGJJJBAB>JCIJCFBJJHHIJJJGHJJJJIJJJ@=@J@..BCGHHJIGEJEFJBA;98..23::?BDDDFIIJGFGJJJJIEJJJGHJGJIJJHIGJF>=>CFJ?<<==FGGEJFGIJJFIEDECFHFJJGGHJBCAABBADIBFFJGJJJHJJHGIJJHJJJJJJJJJJDHHDDDCJGJHHFCEBHJJHHJIJJJJEJ@ACIHGBCCBCFDDDCCB@ABCEHBFBFCDFHE:99:1013;;GGIIEJCAEEB@??>211+,/1/111477;;;EJCGBF?>=:=A@@@>A@@EJJIF@??>?BCFFEICH:7?<777:AFFDACACFCA@BBGDDCCDDCCCB>=>?FEIFHJDGFAA@AEJHHJD@@ABB?<=<81.-//@@CHDC....DDG@@@?BCCCCEEEFIGGFE=..../?@@ABCBCDBBBCEFEDEGGDCCCDCCECJE?:;CJEGHJEDGGFFFDDDDFEGBBBCDFHFFBBBGJJEFBBDHEFCCBCDCC>=BBCBCCBEFBCBABFEFCBBCEDJFFDDDEGCEFFD,,,,;32276667?@A@DDEABEIDC@?CDEFFBB@>?;;=BEHCFEBBCBBG:873-,-./613344EDCCEBBCDDDBAADDI>=;<;:;<@@ABFJCBGEDA??=7766DDIIIHFIGEGEGHFE<;;<FDDBCCCBBHHIIHJJFFD22222JFFFDEH@?>?EDDBDD===@GHJGHJ>=DFFIJJA===EJB@B?@?;445678978,,)))''()089;<?DGH>=>FEDDFJFHJJFGGFFBABA??@ADGE@@?>?100-/--3;<;;<AD=<=>@D@@@++++2)&%
@Stanford_t7w_2_T7_No_SapI_1_Linear_9000_539
GCTGTTTTGACGGAGGCAACTTGAGGCTATCGAAGTGATTGCTCGTTCAATGACCGTTGAGCAGTTCAAGAGGAATTGCTTCGGTAACATCTTAAAGTACAGACTACGTGCTGGTAAGAAGTCAGAGTTAGCGTACTTAAGAAAGACCTAGCGAAAGCAGACTTCTATAAAGAACTCTTTGAGAAACATAAGGATAAATGTTATGCATAACTTCAAGTCAACCCCACCTGCCGACAGCCTATCTGATGACTTCACATCTTGCTCAGAGTGGTGCCGAAAGATGTGGGAAGAGACATTCGACGATGCGTACATCAAGCTGTATGAACTTTGGAAATGAGAGGTCAATGACTATGTCAAACGTAAATACAGGTTCACTTAGTGTGGACAATAAGAAGTTTTGGGCTACCGTAGAGTCCTCGGAGCATTCCTTCGAAGATTCAATCTACGCTGAGACCCTAGACGAAGCTCTGGAGTTAGCCGAATGGCAATACGTTCCGGCTGGCTTTGAGGTTACTCGTGTGCGTCCTTGTGTAG
+
5//0//++***))'(('''&&'&)-9;CDHFIHIJJJJIIIJJJHFFGEJHJIJG@@@?>==544420,+,(*,,+,,->ADDCCEJHJHA@A>HJGFJHJJIGJHJGIGHJGFH<;<BFHGECCABAB<==;<83231,,/C<<E=;=CDGECCJJJGJIIHHGDIGGJJFHFB@=<?=----EFCCCCBFIEJJJHJIFGJFIFIFGJJGFJGFIIHGHJEJGIHFECHE@GHEHIJHHJEGJIJFJEGJGJJGJFJHFIGFJGGJJIHJIDFCDCDJIJJHHJJJJIJJJEJD@5556@@AGJFFGEEJFJJJGEC-,,,=FJFDHBC?=<;'''/(579765,,''''8:7679@DGCCFDGJ==@?HD?>HGCBCBD+***;<<?JHJGJFFJJEEDGJCD6,,****,11;;;CDIHJJGJA@=::<;>>><61235=<<::9111199>B;9<>=HHJGJGJEJAAAAEDEBAACJGIFJJJJEGFFFFIFJFIFJJGIJFEDDIFFJFGGIJJFDFDJJJDGDJ(&
@Stanford_t7w_2_T7_No_SapI_1_Linear_9000_540
TGGAAGGGGAACGTGACTGCTCGTTCAATGACCGTTGAGCAGTTCAAGGGATACTGCTTCGGTAACATCTTAAAGTACAGACTACGTGCTGGTAAGAAGTCAGAGTTAGCGTACTTAGAGAAAGACCTTAGCGAAAGCAGACTTCTATAAAGAACTCTTTGAGAAACATAAGGATAAATGTTATGCATAACTTCAAGTCAACCCCACCTGCCGACAGCCTATCTGATGACTTCACATCTTGCTCAGAGTGGTGCCGAAAGATGTGGGAAGAGACATTCGACGATGCGTACATCAAGCTGTATGAAGCTTGGAAATCGAGAGGTCAATGACTATGTCAAACGTAAATACAGGTTCACTTCACTGTGGACAATAAGAAGTTTTGGGCTACCGTTGAGTCCTCGGAGCATTCCTTCGAGGTTCCAATCTACGCTGAGACCCTAGACGAAGCTCTGGAGTTAGCCGAATGGCAATACGTTCCGGCTGGCTTTGAGGTTACTCGTGTGCGTCCTTGTGTT
+
+/32340-,,-)'''*')))633338GJDHIIFFFF;;;;ADCCEGEBEJFJGFEEHJIC@A@BHGHJ<;;:DJEFCAC;;;;<EEFGJJGHJIJFGGJDEEB>?>G?@??CDAD?1))*)4140+*+2%)@::;<FHIDDB@A>@@@@@@EFIFG>=>?HFIHJFFFJEGGGEEFDFEC@5-,,:AEC:22229;>?BBGEJFJGFGJGHJCCCCHGGFEHGEJJIFFHEIEJJHGHGGGEED?66DEFJGEFF?>>EIJJFJA43232'&,))),,,5>@BEF:999GIJGIIHIJJFJJBAD,))1)8<767*))+J8:8::::BDDJJJJGJJBJJFCDFFEGIGJHIJD?=<<00.../DFJFBBCABBDEEDB@?:;<?HJHA63(&&&*+5889=@DJGFJJJJ:76=>A<<<=699:JCB;::555>HGIH;::?@A@BCHEIHHJHCEIEJHJJEJGJJJJD6544733+12AAA>>>HEDEHIGGEHHEHJ?CBDDJHBF@??:'
@Stanford_t7w_2_T7_No_SapI_1_Linear_9000_541
GGAGGAACGATGTCGAGAAGTTTTCGCATTTTATCGTGAAACGCTTTCGCGTTTTTCGTGCGCCGCTTCATCTACGCGCGAGATAAGAATCTGGCTGGTGGAAAATGAAACCTGGACACGAAGCTAACGGTTTTATAATTAGGGTCTGGTATGGGGTACAAAAGGTCTGGCTAATGAAGGTAAAGTGATTGGTTTTGAGGTGCTTCTTGAGAGTGGTCGTTTAGTTAACGCCACGAATATCTCTCGCGCCTTAATGGATGAGTTCACTGAGACAGTAAAAGAGGCCACCCTAAGTCAATGGGGATTCTTTAGCCCATACGGTATTGGCGACAACGATGCTTGTACTATTAACCCTTACGATGGCTGGGCGTGTCAAATTAGCTACATGGAGGAAACACCTGATGGCTCTTTGCGGCACCCATCGTTCGTAATGTTCCGTGGCACCGAGGACGACCCTTCAAGAGAAAATGTAATCACACTGGCTCACCTTCGGGTGGGCCTTTCTGCGTTTATAAGGAGACACTTTATGTTTAAGAAGGTTGGTAAATTCCTTGCGGCTTTGGCAGCTATCCTGACGCTTGCGTATATTCTTGCGGTATACCCTCAAGTAGCACTAGTAGTAGTTGGCGCTTGTTACTTAGCGGCAGTGTGTGTTCGTGTGGAGTATAGTTAACTGGTAATACGACTCACTAAAGGAGGATCACACCATGATGTACTTAATGCCATTACTCATCGTCATTGTAGGATGCCTTGCGCTCCACTGTAGCGATGATGATATGCCAGATGGTCACGCTTAATACGACTCACTAAAGGAGACACTATATGTTTCGACTCATTACAACAAAAGCGTTAAGAATTTCACGGTTCGCCGTGCTGACCGTTCAATCGTCCTGTGCGAGCGAGCGCCGAGCTAAGATACCTCTTATTGGTAACACAGTTCCTTTGGCACCGAGCGTCCACATCATTATCACCCGTGGTGACTTTGAGAAAGCAATAGACAAGAAACGTCCGGTTCTTAGTGTGGCAGTGACCCGCTTCCCGTTCGTAGTTCTGTTACTCAAACGAATCAAGGAGGTGTTCTGATGGGACTGTTAGATGGTGAAGCCTGGGAAAAAGAAAACCCGCCAGTACAAGCAACTGGGTGTATAGCTTGCTTCAAAGATGACCGTTATCCACACACCTGTAACAAAGGAGCTAACGATATGACCGAACGTGAACAAGAGATGATCATTAAGTTGATAGACAATAATGAAGGTCGCCCAGATGATTTGAATGGCTGCGGTATTCTCTGCTCCAATGTCCCTTGCCACCTCTGCCCCGCAAATAACGATCAAAAGATAACCTTAGGTGAAATCCGAGCGATGGACCCACGTAAACCACATCTGAATAAACCTGAGGTAACTCCTACAGATGACCAGCACCTCCGCTGAGACAATCGAAGGTGTCACTAAGCCTTCCCACTACATGCTGTTTGACGACATTGAGGCTATCGAAGTGATTGCTCGTTCAATGACCGTTGAGCAGTTCAAGGGATACTGCTTCGGTAACATCTTAAAGTACAGACTACGTGCTGGTAAGAAGTCAGAGTTAGCGTACTTAGAGAAAGACCTAGCGAAAGCAGACTTCTATAAAGAACTCTTTGAGAAACATAAGGATAAATGTTATGCATAACTTCAAGTCAACCCCACCTGCCGACAGCCTATCTGATGACTTCACATCTTGCTCAGAGTGGTGCCGAAAGATGTGGGAAGAGAGACATTCGACGATGCGTACATCAAGCTGTATGAACTTTGGAAATCGAGAGGTCAATGACTATGTCAAACGTAAATACAGGTTCACTTAGTGTGGACAATAAGAAGTTTTGGGCTACCGTAGAGTCCTCGGAGCATTCCTTCGAGGTTCCAATCTACGCTGAGACCCTAGACGAAGCTCTGGAGTTAGCCGAATGGCAATACGTTCCGGCTGGCTTTGAGGTTACTCGTGTGCGTCCTTGTGTAG
+
&$$$(*&%%+(&'%%%%,,1248>+++989<>>A,,,9EJJIEEG320029=DHCJJHFFFGGF;444/11))(&&&()*&%%&'%''(%0::;@GAA@<>89EBA2000134*))),)(++.,+&'('+*+--,./355333?IIJGJGDEBBEJJGFG<EJHJJJJJIGHJIIJJJJJJJIJGEJJJJHJJJJJDEEEJJEJGCCCBBBBBGCFJJJJGJ?>>DFJJCDDCG<<ABJHHEJJGDGEFIHJEJJIJJGBA@AFABHFCIEJDFGJHJJIJJGJJJGJJJJJJGFE??@@JJJJJFJJJJEGHFJJJBBA>@EFJHGGIJHIFGFDJGJIJJIHEJFJE@JGJCFJHJEFFGJJJHJJJJJGGJGGJJJIJGIFIEHEFFJJHJJJHIJJGIJFGJIIJIJJGFIFJGGJHD3222>==>FFJJJGIFGGHJJJ2,/@ACB////75.))>CHJJJJHIGJHGJHJJJJJABBJJHJAB:('''.--,+569:4>@ACCCFGJHECJJDCB8<;>GJJGEEJGHFFJJHGJHJJJHGJHJFC=3122CHHJHIJDEEEHJJIEJJJEBCDJJJJJJJJG@DC?EEJEJJGHJHI??EEJA@@?@ABDJFIJJJJJJJIIEJJJJJ?>><377666HFGFJJJJ.-'''*0-/25..-,-017==?CDJ.../000.,,)++'''*4/3/-))***+**DCDFFJF>>==IJHJJJJHJJJJJGIJJJDJGHI?<=<GECDDFIGIIJJIJJHB@+++133CBDEJJIJEEF@@@AGFC<::88<<@CFJIJIJJIJJH==?AFCDCE>>>>ADJDHHBB55770064(86666BJIHIIJJEIGJJFJBCGIGJGJHJEJJJHIFJEF;000177345667779CDBCCCECDF888640/00+++,,.=>?ADCGGFJEGHJGJJJFJJEFIE@@@@GA==>@CFJJJJJJJJJJJJJJJJIHGJHJJFIJE4222@=>??4444345?ABEDJA776644/7020./23=EB>BB@7889@4444344/34(''%%$$$%'(/*0:;=HJGGGFIJJJJJJIJJJJJJJHGGGFIJGJIJJFJJHIJJJJJJEHJ667HJIJJI@>EHJHGAEE@GJJJFDGEDFEIIJJJJHJFFCD?@81.-'%%'6=?@CDDGGJJJJJEIJJJJIIJFHHJDCFEJGGFFGFJFJHFC<<=@ECED4444EGHIJJJHHFDD3222A<<BBFJJHDGB=<>GCFGDJEJEGFDAC@DDEDHCGJJHIJJJJHGJGFFD;;;;JJ@>??J?HJJGGEIJGBDGJJJGJJIEECC====DF@@>+++,@@CJJJJGJFGFG??@FFJGJJIGGEEDBACFJFJHFHJDEDDJJJJJIJGJJJHFIIJJGJJHJJIHFJJJIJFGE@?23;84,('(,.1++--;677?C>>>=@A@CGJHEB@GEFJHJJHHEHJGHEFHDJJJFFDHCDIHGHEEJF>=>ADIGIHGHDDIGJJJGGEBBADGIJJIIHC@....89<<::3333@JJCC4444JJFGDFFFHGJHJGDEIJJIFFFFGJIDECDIJIJFBAAEEECAA==CCCBCJFFD>=;8)(+(99>BB@@??DDCDIJJJA@@?@@JFCFEIAIJDCBCGEGFIGBA@>>6<@BGFJJJFHJGJIGHEJ@??><4746668>>EGJFIIEHJIGEDFIEJIGHIJJHJGHFIEGFJGJHJJHJJJECBBFEEGGDD444:HFCCDAAFIIIGJJJFBEEJCBDEDFEDJEEEEJFJGGJJJIHEEJGHJGJCAB@CCD????FGFJHEIJJFEGGEFCGJHJJJGFDCC??==CCJHJJJIGGJJJJFJF;;;:;:;<;65<D667CJHF7..*+,,6=CD<:::IDEECADDG@ABEHFGFJJIJGHAA=>?>@@@:70)66DFFDEEIGGGFEGFHFIGJGBBCEJJIFIDDDDJEGEEJJJHDCJFIECBBDHGHIJIHFJJIBCA@8647J4+&
@Stanford_t7w_2_T7_No_SapI_1_Linear_9000_542
CGGTGGGGGTCTGGGATCATTTTTTAATTTGCCCCTGAGCGCATCAAGTTCATTGAGGAAAACCACGAGAACATCATGGCTTACACTAAGTCTCCACTGGAGAACACTTGGTGGGCTGAGCAAGATTCTCGTTCTGCTTCCTTGCGTTCTGCTTTGAGTACGCTGGGGTACAGCACCACGGCCTGAGCTATAACTGCTCCCTTCCGCTGGCGTTTGACGGGTCTTGCTCTGGCATCCAGCACTTCTCCGCGATGCTCCGAGATGAGGTAGGTGGTCGCGCGGTTAACTTGCTTCCTAGTGAAACCGTCAGGACATCTACGGGATTGTTGCTAAGAAAGTCAACGAGATTCTACAGCAGACGCAATCAATGGGACCGATAACGAAGTAGTTACCGTGACCGATGAGAACACTGGTGAAATCTCTGAGAAAGTCAAGCTGGGCACTAAGGCACTGGCTGGTCAATGGCTGGCTTACGGTGTTACTCGCAGTGTGACTAAGCGTTCAGTCATGACGCTGGCTTACGGGTCCAAAGAGTTCGGCTTCCGTCAACAAGTGCTGGAAGATACCATTCAGCCAGCTATTGATTCCGGCAAGGGTCTGATGTCACTCAGCCGAATCAGGCTGCTGGATACATGGCTAAGCTGATTTGGGAATCTGTGAGCGTGACGGTGGTGGCTTGCGGTTGAAGCAATGAACTGGCTTAAGTCTGCTGCTAAGCTGCTGGCTGCTGAGGTCAAAGATAAGAAGACTGGAGAGATTCTTCGCAAGCGTTGCGCTGTGCATTGGGTAACTCCTGATGGTTTCCCTGTGTGGCAGGAATACAAGAAGCCTATTCAGACGCGCTTGAACCTGATGTTCCTCGGTCAGTTCCGCTTACAGCCTACCATTAACACCAACAAAGATAGCGAGATTGATGCACACAAACAGGAGTCTGGTATCGCTCCTAACTTTGTACACAGCCAAGACGGTAGCCACCTTCGTAAGACTGTAGTGTCGGCACACGAGAAGTACGGAATCGAATCTTTTGCACTGATTCACGACTCCTTCGGTACCATTCCGGCTGACGCTGCGAACCTGTTCAAAGCAGTGCGCGAAACTATGGTTGACACATATGAGTCTTGTGATGTACTGGCTGATTTCTACGACCAGTTCGCTGACCAGTTGCACGAGTCTCAATTGGACAAAATGCCAGCACTTCCGGCTAAAGGTAACTTGAACCTCCGTGACATCTTAGAGTCGGACTTCGCGTTCGCGTAACGCCAAATCAATACGACTCACTATAGAGGGACAAACTCAAGGTCATTCGCAAGAGTGGCCACTATGATTGACCTTCTTCCGGTTAATACGACTCACTATAGGAGAACCTTAAGGTTTAACTTTAAGACCCTTAAGTGTTAATTAGAGATTTAAATTAAAGAGTACGAGAGGACTTTAAGTATGCGTAACTTCGAAAAGATGACCAAACGTTCTAACCGTAATGCTCGTGACTTCGAGGCAACCAAAGGTCGCAAGTTGAATAAGACTAAGCGTGACCGCTCTCACAAGCGTAGCTGGGAGGGTCAGTAAGATGGGACGTTTATATCGTGGTAATCTGGCAGCATTCAAGGCAGCAACAAACAAGCTGTTCCAGTTAAGACTAGCGGTCATTTATGATGACTGGTATGATGCCTATACAAGAAAAGATTGCATACGGTTACGTATTTGGAGCAGGAGTGGAAACCTGATTGATACTAGCACCTTCTACCACCACGACGAGGACGTTCTGTTCAATATGTGTACTGATTGGTTGAACCATATGTATGACCAGTTGAAGGACTGGAAGTAATACGACTCAGTATAGGGACAATGCTTAAGGTCGCTCTTAGGAGTGGCCTTAGTCATTTAACCAATAGGAGATAAACATTATGATGAACACTAAGACTAACCCGTTTAAAGCCGTGTCTTTCGTAGAGTCTGCCATTAAGAAGGCTCTGGATAACGCTGGGTATCTTATCGCTGAAATCAAGTACGATGGTGTACACAGGGAACATCTGCGTAGACAATACTGCTAACAGTTACTGGCTCTCTCGTGTATCTAAAACGATTCCGGCACTGGAGCACTTAAACGGGTTTGATGTTCGCTGGAAGCGTCTACTGAACGATGACCGTTGCTTCTACAAAGATGGCTTTATGCTTGATGGGGAACTCATGGTCAAGGGCGTAGACTTTAACACAGGGTCCGGCCTACTGCGTACCAAATGGACTGACACGAAGAACCAAGAGTTCCATGAAGAGTTATTCGTTGAACCAATCCGTAAGAAAGATAAAGTTCCCTTTAAGCTGCACACTGGACACCTTCACATAAAACTGTACGCTATCCTCCCGCTGCACATCGTGGAGTCTGGAGAAGACTGTGATGTCATGACGTTGCTCATGCAGGAACACGTTAAGAACATGCTGCCTCTGCTACAGGAATACTTCCTGAAATCGAATGGCAAGCGGCTGAATCTTACGAGGTCTACGATATGGTAGAACTACAGCAACTGTACGAGCAGAAGCGAGCAGAAGGCCATGAGGGTCTCATTGTGAAAGACCCGATGTGTATTGTATAAGCGCGGTAAGAAATCTGGCTGGTGGAAAATGAAACCTGAGAACGAAGCTGACGGTATCATTCAGGGTCTGGTATGGGGTACAAAAGGTCTGGCTAATGAAGGTAAAGTGATTGGTTTTGAGGTGCTTCTTGAGAGTGGTCGTTTAGTTAACGCCACGAATATCTCTCGCGCCTTAATGGATGAGTTCACTGAGACAGTAAAAGAGGCCACCCTAAGTCAATGGGGATTCTTAGCCCATACGGTATTGGCGACAACGATGCTTGTACTATTAACCCTTACGATGGCTGGGCGTGTCAAATTAGCTACATGGAGGAAACACCTGATGGCTCTTTACGGCACCCATCGTTCGTAATGTTCCGTGGCACCGAGGACAACCCTAGAGAAAATGTAATCACACTGGCTCACCTTCGGTAGGCCTATTAATTTGTAGGAGACACTTTATGTTTAAGAAGGTTGGTAAATTCCTTGCGGCTTTGGCAGCTATCCTGACGCTTGCGTATATTCTTGCGGTATACCCTCAAGTAGCACTAGTAGTAGTTGGCGCTTGTTACTTAGCGGCAGTGTGTGCTTGCGTGTGGAGTATAGTTAACTGGTAATACGACTCACTAAAGGAGGTACACACCATGATGTACTTAATGCCATTACTCATCGTCATTGTAGGATGCCTTGCGCTCCACTGTAGCGATGATGATATGCCAGATGGTCACGCTTAATACGACTCACTAAAGGAGACACTATATGTTTCGACTTCATTACAACGAAAGCGTTAAGAATTTCACGGTTCGCCGTGCTGACCGTTCAATCGTATGTGCGAGCGAGCGCCGAGCTAAGATACCTCTTATTGGTAACACAGTTCCTTTGGCACCGAGCGTCCACATCATTATCACCCGTGGTGACTTCAAAGCAATAGACAAGAAACGTCCGGTTCTTCGTGGCAGTGACCCGCTTCCCGTTCGTCCGTCTGTTACTCAAACGAATCAAGGAGGTGTTCTGATGGGACTGTTAATAATCGCCTGGAAAAAGAAAACCCGCCAGTACAAGCAACTGGGTGTATTAGTTGCTTAGAGAAAGATGACCGTTATCCACACACCTGTAACAAAGGAGCTAACGATATGACCGAACGTGAACGAGATGATCATTAAGTTGATAGACAATAATGAAGGTCGCCCAGATGATTTGAATGGCTGCGGTATTCTCTGCTCCAATGTCCCTTGCCACCTCTGCCCCGCAAATAACGATCAAAAGATAACCTTAGGTGAAATCCGAGCGATGAGACCACGTAAACCACATCTGAATAAACCTGAGGTAACTCCTACAGATGACCGCCTTCCGCTGAGACAATCGAAGGTGTCGCTCAGCCTTTCCCCACTACATGCTGTTTGACGACATTGAGGCTATCGAAGTGATTGCTCGTTCAATGACCGTTGAGCAGTTCAAGGAATATGCTTCGGTAACATCTTAAAGTACAGACTACGTGCTGGTAAGAAGTCAGAGTTAGCGTACTTAGAGAAAGACCTAGCGAAAGCAGACTTCTATAAAGAACTCTTTGAGAAACATAAGGATAAATGTTATGCATAACTTCAAGTCAACCCCGCCTGCCGACAGCCTATCTGATGACTTCACATCTTGCTCAGAGTGGTGCCGAAAGATGTGGGAAGAGACATTCGACGATGCGTACATCAAGCTGTATGAACTTTGGAAATAGAGAAGGTCAATGACTATGTCAAACGTAAATACAGGTTCACTTAGTGTGGACAATAAGAAGTTTTGGGCTACCGTAGAGTCCTCGGAGCATTACTTCGAGGTTCCAATCTACGCTGAGACCCTAGACGAAGCTCTGGAGTTAGCCGAATGGCAATACGTTCCGGCTGGCTTTAAGGTCTTCATAGTATTATCTGA
+
6///.+'''''&%&&&('$$%&(*+'&&(/.01.-.56?BEFGJJE<:=GF=><<??>>?ABAB44+))),-'''*('(**-&&$$'')('().-,*..@DCIHDGIA<99HJDGDG433376677723,()0/11>?868;IGGDFF;>@??><97667DJHH?EHGFBC>>?-,,,;DEEHHIJFDGIJ6667B,,++2-72<=@A<<<=;==5AJCBCCHJFF::::CFDDJFGFJJ@???EJ986699DB74448:GGJGJJJJDEDEJJJJJJJJIDEDIFJ<<;<JJJJGCBBBDDJJHB:*,66<>=A>>>><=JDIHGFEDCHGHIJGIJIG2223=;5543303*'*8:@BDFGEJFIJJJJJJJHJCGEH?9;<EGJGJHEJJJJJJJJDBBCJFJC@ADIDGGFJDFEGJJJJIJIJJJJGJJJJJHFGJJJGEGGJJJIIJJGJJEJ>=<>@@@AHHBCDDJJHJJJHJEDBACDGFJJJJJJJEGJJHJABDEJJHJFJCGJJFJJHJF;:832:178GIJIJ@?>?GDED?BFJJJGIJJJJIJJHHJGJJJJHJFJHIJJEJJJJJFIFJIJJEEIGFJFHJFEGDH82'(>?@ACCB42224A<==FIEJGEHDEDDIIJJJCDEJHH<;<1+./<A?@BHGIJFGFJJGJCCBCGB++++2*+?DCEEFGHJFHDFJJEFJDFGJHHEDJFIJIJEIHEHHJJJJHHFJFHJEJEEDFJFEIECD??@F>>>BBEEJJJJJJJJJABEJIJJJJJHIJJJJGJJJFA@ACJHFHEJIEIJGIIJJHJJJJJHJJE?>//.2455667JIHJJJFFFHAIEEC??@AAA;;<;CCFFJJFJHJJJJFJGFDDJJJ@CCHJJJJJFJD?;::=;DDBBA7777910374338<222DBAGFHJJJJJFIGEJJJIJIHJJJIGFCDFJHDFDCCDJDDBCDJDJJFJJFGGIFICDEDJJGJJDJEHJJIFIHJ55546(''(-*''&&,/030((''-==>;::99:::JJHGJHDDBBC@@>=>>;;=9,+--*+*+>>@EFJHGFEHEJGCD>==<?J442.../?JGJJHHHJHEEJJGHJHJJGFFJAHFCCI7777;;;8EDBHJJJHEJGJIBBABJHJEJJJFJJJJGJHJHIJJI@?@@ECBB554<774498<0000)',56>CC=@?BBABGJJGEFJJJGJJJEEJJJJEJEJIJABBAG;=343*3;;<>>@@AFJGDEFIJFFJIJJHIJJEHIFBHFJDDGJIEHJJJJGE;35<?ECJ?=>@JHDGEJJIJJJJFF543342+((('%%%&++./0>?@AJGEI4FDHIFGJJJEHJIJA=>?@JBCCEJGJJFBD6ABBJJJJJHJFJIFGJIJGGJEGJJJJJFJHJGFJGEGGJJA@<@91;7(&&'(&&'./2=:;>?>CDJJJIHEIEHHFFF???GIJHJHFIIJIJJEFGFJJJJGHIJJJJ;:77?>FFFJJDDCDHJHJGGJJFJEA@AAEIHJJJIJJGFEJC<<GJGJGJHJJEHJIJJGJHGJJJHJGJJGJIE>@=76239668@:;<JFJJGGEJJJ888;FJ2112@AADBCCDGJFDDCJJFGJFJDEDDEDDCCJIJIJJHIGFB8697:66==CBDFJJJJFGGIGGJJIJJGJFGGGJHFFJDHJGCJIJFHGJGGJJHJJJDACC@::656(+&&*(()238:67=AIHFJ>><<99;+******>=?B<ADCIHJJJHHHGGGJIJJJJJIJJHJJJJJJIJHJJIJFGIHIJJIIJJJIJEJJJFIIDCEB>==>HFGHHJJJGJHJJEJBBCG>.,++)(**2:10041444;=>:422200.*))(((%&(9A<;<?BFJ;;;<?>=?>EDI???><<@JJJJEJJHJJJGIJJGFJF@3333:<>;89JFHIJJJJJIGHJGDDCJEHJ???322234111977>ABJGIJJJGGJIIJHGCD((')6=?<<543256334368:=@AA@CFJA??955551.))''005B@CCEFHIJGJEDHDJJJEFEIGGHJJHJEJIDFFGFGJJJ=:<<;;98766:JE55559755BGHGJHGGG;:::6668997:DEDGJJFJIJJHJHJJIGDGAB><=::DABABFJJJIJJJFGHIGJFACBCHGGDGHJGB?@?AEJHHGJJGIJEGIEHJJJIDJJJJJGEHDDFGJHDJEHDGCGGEIDDCBCJJFJJJFIGDHHJJFHJJGJGHGFGBAA@CA<:999665521+./0996203699666<=@@@JECJIECCBBEEJIJFJHIGFHHJJHFGGFECCGJFJJJFEHIJIHHHIJJJJGDFGFJJEJJJFHJCCBFHJJFA?@@CGIBDBCIEGHFFFJJHJIEHGFBEBCDDCCIBA>>CDB?>.++75557<<<GCDB@J:995CCCB@ABB@AACDJHDEBEB@AB;<D<<53.-0-@JJJFJBBBBDCDDDHGCCFEGFDDEFD>???@BHJEJCCECDF??>::9:<B@AACHC@BB??><;<=ABBDHJIBCDE@@??BABCDA>>?JIGBCCCFDFFEFIHHEDGIFEDGJJB&%%$$%'()((1J=;;555?>;999896@CDDE:79IFD;::B;B@)(())(*((()216;5566?97661123>?CDA::7722/CJDDHFHJJJIJEJJJGJHJJJJIJJJIJJGJFGHGCBEJJ<77:22943337278CABEFE5333ICB@A@CG>??@J???@IDGGJJFDHJJGGHJJJJJJJJJJJJJJGJJHFHJ111-++IJJEJJJJJFEEJHHGD?@@@JHFC:7543.797CDJHJGJEEFIIJJHHJIHJJJJJGIJJJJ=<==GJJHJEHJGJJIIJJIJGJJFJJIDF88BJIJHJJJGJJJJEJHGHFGHJJJJJJIJGIFGA9''''4////6=<;;<999>EJGHFGGJJGJJIHFACBBFJ8777BD224JJFIEE>@43436687>=@AHIFGDG@,+++/...74**+&&&&+&%%*,1101/113A@CB==52,-1547>ABBEGIFHGB?:3.-//=?;<;<CFJJJJHJJJJJHJJJJFJIJFIJJG1111FJJJJJJJEAC99JJJFJJJJEJGGJJJJHGJJJJJJFFJJHFJEG;AAAHJHJJJIJJJFFEEJJJGJGCDFJFJ:5597:?FFJHDJJFEJHHJIJJJHGGJJJJJJGJJJJJIJJGJIIGB<:;;FIIEJFFJJEJHJJIHFFHJJFGIJGJJFA@BJ?JJFIFGFDCDIDFDEJJJJJFJJIJDAA<DEEJHJIJJJGEFCCBDGABCEBAACDHJGJIIHIHHGGFFCDAD@A@><>??;:::A+**')*32+(()')(*,**,-7=<>>A@?@??@@@G=98(''(66774666EDDDJ<;;<ACDEBDC7666@@JJJJJJGHJJHJJJDJDEDDGJJEJFFJEHGHJHJJFJJGJJDJIJJJJD@@@@GFFGGC@A;:;<543-%%&'6:6666566<=>DGGB@@@ACCDB>>=+&'*15::;<BB?B:::8222+>=89<CIIEFDEB?66663322(''')BGFFJFFJIGJGDHEFGEGJDIGGD'&%$$###$$$###$)1458=@DBCFCEB@AACBBABFEDCFJDGJBC87'%'&&'+/1167JJ<:+434<<:9:=BJJIJIIJJJGJJJJHJ<BCJGGJJJIJJJJGGJ=>>?4434'''),,*+)**:<<33334/&.2'92<''/./9999:@EAG@@BABDCHJJJGCEGGAAGGJJJJFFD@A94/3J:5442-(()FEEJ@@A=?EJJFJJJJJJGJJJGJJJJIJCCBEGHJJJJJIJJJFG<;;EEFIGJIEECCI;::8979?ACHDFADHJHIIJJJJJIJJIJJJJFJJJJJJJHJGFJJHGEEFEHA>777CGB@;>EEJFFJFIGFGFDJJGJJ.---0///1/187><:;HJIJGIJHJJJJJJGGGHFEHJJGJFCGJJIJJJJJGJJHIIGC??FFJFHJJIFIJGHIJJHIHIFDCDB&-&+)$$&()112@DB@B==>=IGJJHJJJFHGFEFJIJHFFHCBEDJJHIJGJIJIFFJDH=<9820.J4<<;51134598:@JJJGACCDB==<922-***)/*()*6>?CFIIHIHEBIGJJHIFHJEJFJIJHGIFGIHJFHFFDB@CDD*)))9CF;JFGJJJICB?==>GFIHFEDFHJJJJJJJJJJBDCJFCJ?B@<<<@JFB=<,*+,0/+,'%%+,%,=>=@@BHFJJJGIEEJJJGGEJJJGGJEFF=>::99**)*4-*-45451<.....--;<EEHGGIJEHHJHJHEJHDABA****JJJJIIHEGFGFEGJIJJJJJHJJJJJJFBBAE@>;))))>;<AD****4=ADCCDDE:985654120178=?HIJ>==BFDFGIIIDFJHFHFHIJDB@@?CHGJCDB@???.A9<=@A@9832(%%)0&&&&%'''(,++&&((&$
@Stanford_t7w_2_T7_No_SapI_1_Linear_9000_543
CCCTGAATGATACCGTCAGCTTCGTTCTCAGGTTTCATTTTCCACCAGCCAGATTTCTTACCGCGCTTATCAGTACACATCGGGTCTTTCACAATGAGACCCTCATGGCCTTCTGCTCGCTTCTGCTCGTACAGTTGCTGTAGTTCTACCATATCGTAGACCTCGTAAGATTGAGCTTGCCATTCGATTCAGGGAAGTATTCCTGTAGCAGAGGCGGTTAACTTCTTAACGTGTTTATTGCATGAGCAACGTCATGACATCACAGTCTTCTCGAAAAGTCGCGATACGGGAGGATAGCGTACAGTTTTATGTGAAGGTGTCCAGTGTGCAGCTTAAAGGGAACTTTATCTTTCTTACGGATTGGTTCAACGAATAACTCTTCATGGAACTCTTGGTTCTTCGTGTCAGTCCATCGTACAGGAGGCCGGACCCTGTGTTAAAGTCTACGCCCTTGACCATGAGTTCCCATCAAGCATCTGAACGCCATTTCTTGTAGAAGCAACGGTCATCGTTCAGTAGACGCTTCCAGCGAACATCAAACCCGTTTAAGTGCTCCAGTGCCGGAATCGTTTTAGATACACGAGAGAGCCAGTAACTGTTAGCAGTATTGTCTACGCAGATGTTCCCGCGTACACCATCGTACTTGATTTCAGCGATACGATACCCAGCGTTATCCAGAGCCTTCTTAATGGCAGACTCTACGAAAGACACGGCTTTAAACGGGTTAGTCTTAATGTTCATCATAATGTTTATCTCCTATTGGTTAAATGACTAAGGCCACTCCTAGAGAGCGACCTTAAGCATTGTCCCTATACTGAGTCGTATTACTTCCAGTCCTTCAACTGGTCATACATATCGTTCAACCAATCAGTACACATATTGAACAGAACGTCCTCGTCGTGGTGGTAGAAGGTGCTAGTATCAATCAGGTTTCCACTCCTGTCCTCAATACGTAACCCGTGTGCAATCTTTTCTTGTATAGGCATCATACCAGTCATCATAAATGACCGCTAAGTCTAACTGGAACAGCTTGTTTGTTGCTGCCTTGAATGCTGCCAGATTACCACTATATAAACGTCCCATCTTACTGACCCTCCCAGCTACGCTTGTGAGAGCGGTCACGCTTAGTCTTATTCAACTTGCGACCTTTGGTTGCCTCGAAGTAGCGAGCATTACGGTTAGAACGTTTGACCAATTTTTCGAAGTTACGCATACTTAAAGTCCTCTCTTAGTAATTCTTTAATTTAAATCTCTAATTAACACTTAAGGGTCTTAAAGTTAAACCTTAAGGTTCTCCTATAGTGAGTGCTATTAACGGAAGAAGGTCAATATTCATAGAGGCCACCTTGCGAATGACCTTGAGTTTGTCCCTCTATAGTGAGTGTGTTGATTTTGCCGTTACGCGAACGCGAAGTCCAAGCTACTAAGATGTCACGGAGGTTCAAGTTACCTTTAGCCGGAAGTGCTGGCATTTTGTCCAATTGAGACTCGTGCAACTGGTCAGCGAACTGGTCGTAGAAATCAGCCAGTACATCACAAGACCCATATATGAACCATAGTTTCGCGCACTGCTTGAACAGGTTCGCAGCGTCGACCGGAATGGTACCGAAGGAGTCGTGAATCGAGTGCAAAGATTCGGTGCAAGCCTTCTCGTCTGCCCACACTACAGTCTTCAGAAGGTAGCTGGTCTTCCACTATGTTGCAAAAAGTTAGGAGCGATACCAGACTCCTGTTTGTGTGCATCAATCTCGCTATCTTTGTTGGTGTTAATGGTAGGCTGTAAGCGGAACTGACCGAGGAACATCCAGTTAGAGCGCGTCTGAATAGGCTTCTTGTATTCCTGCCACACAGGGAAACCATCAGGAGTTACCCAATGCACAGCGCAACGCTTGCGAAGAATCTCTCCAGTCTTCTTATCTTTGACCTCAGCAGCCAGCAGCTTAGCAGCAGACTTAAGCCAGTTCATTGCTTCAACCGCAGCTACCACCGTCACGCTCACCAGATCCCAAATCAGCTTAGCCATGTATCCAGCAGCCTGATTCGGCTGAGTGAACATCAGACCCTTGCCGGAATCAATAGCTGGCTGAATGGTATCTTCCGGCGCTTGTTAGCCAGAAGCCGAACTCTTCGACCCGTCGGCCAGACGTTCATGACTGAACGCTTCGCACTTCCGGAGTAACACCGTAAGCCAGCCATTGACCAGCCAGTGCCTTAGTGCCCAGCTTGACTTTCTCAGAGATTTCACCAGTGTTCTCATCGGTCACGGTAACTACTTCGTTATCGGTCCCATTGATTGCGTCTGCTTGTAGAATCTCGTTGACTTTCTTAGCAACAATCCCGTAGATGTCCTGAACGGTTTCACTAGGAAGCAAGTTAACCGCGCGACCACCTACCTCATCTCGGACCATCAGGAGAAGTGCTGGATGCCAGAGCAAGACCCGTCAAACGCCAGCGGAAGGGAGCAGGTGCTGGCTCGGGC
+
*77FFFJJIFJFGCCEBJJHJJJHHJHIHJJGJJJHGEFFGJHACEEJJJJJJJJGAB400A>AJ?85*'$$%$&&,08;6677?JJJJJIHHFEJHJBBBFJ?>==?@BJGHGHDF//0JHFJGFI>33@DCDDFJHDFJ=<<>HJJFJJJJJ>>>:;;;>@;;>>BB>>:-+)'&212?@CC,+++3*)):;GJJIFJJHJJJH>>>5''(**)**))*%%%%&*(08))))+*(./**01CFDDFFJEDEDECDD1002?.-.+,,+00*))11-&%$#$&'&$##*6:::DC@ADJJEGJFJJJJJFJJJJGJJJJJEJIDFGFCAAA?>--07;<IJ@>>GBJHJDHEJ?>>=HGEGDGJG@<<<7889EGJF@>=12CJFFEEJJIGDDECA@=20000**)),-20%%&&('&%##&(0/01=AAGDC=;93?AAA?>>DJHGGJJCCJJJF?6555386.?;50*-**(&$$%&''',.+($$&&)-027GG;::8897875333487866669;C@==JJJHJFIJJJJIJJGFGJJIIJDFF5555CGHGJGEA?@=6555FJFGGHIFBB1018JJHJJGJIFJJJIJJJJFJJHGHHJJHJFFFEFFJJEJJFG=8JIIGJJHHIDF??62136787C1-,,***'&%%$$(/0'>?@EDA@A>:?>==><;:><:;JDED7332334330004533220112677553,,,.42111344545222243201001133554556632223333445444210/10246555542251321112452../06752003252112222254434532234:531012975445763321112332++*+0333323122311118211124465443320001452221333766733320..,+++,0**)(,-)*,+*35685655770/**--+,*,,****,--&&&'&'))06668=322131/.//34331//.133100142//./433432311111122223465544344564333333367666865222257787521/./02631/.5//12/////+---.,+.--4458668354100.01255654363222244000134443311114453441---.5775411---.*(&&&&$$$#$&'100011111,))++((('$$$####&%&33--,-2110+,+,10011343333444;78641100526:;732344333134554343344455332232234276410-,.0002123222/0)))(()*+&&&&)'''(,**1--12323121-,,,*)(&&'$$''(,,*(&&&(***+,22579;:7543444449:776/////-.2%'%%%$'''('$$$'(*(0-...67;;6677;*)&%&'((++,08<=BB>;<:787684+466GD>A@CIJFFFEAA@BEEHC?>==:9:9?@A886B=BE::?::99<<?<:::=<?>>??:222366>IGEAAA@CABEDF@@??CB@@A44-**+10.%%%'%%%%&&;442225?=DCGDBCBB?<2)/8<==<<A6;;211----/,-,0082.--)+*)-31*'('..0./.--'&&'()''),))*''$$$$#$%$$%(%%%%%&&((**(+&&&&,()&&''&))),+/.&$$$%%''+,)'%%%$%$%(%%%$&&'('''/003778<;?>=?>10008@CIC@JJJJJIJHJJJJJHH7778IHGDJGJJFJJJFGHJJJH???@GJJ>99:DBGDGIEJDCABDHJJJCEE216//,,,,-AJD?@@DEJHDJFHJJFJJJEJFIJJJJJIFFJJGFJIJJIJJFIC:9;<HGIJGJJFJJJIJJJJJJGJJJDJFEJJFCEIEDCCJJJHJFIIHJJDDB6=??D7355;<@CEJJJJJJJJ>>?<=0/.--/799776,&&';;;84//014568778GJHGEDHJJJIFEFDG<<<:9:9332021*&&78??>?BBBAD=HIJIEJGIJIJJHIGJJFHJHGIHEIFG>8666////001113::<A7;<6.+-+****+00,)))=3125?CD@AAAA;=)))))))++)&&&%')((()(&&&$&)**'%%&'0'('&&$&+++**--()+').---01/..-)'&&'+)&&&'((),+++33/1?@DHJJIEJJHJJJGJJGJJJJJJJHJJGJIJIGGJJJJJJJJJHGBBAAHJJIJIJJGDHGFHJJIJJJFJJDEDIDD=>><>;<::@??ACHGJJFJJJJHIHJJJIGIGJJJGJDCFBC323455BBAGF=JFDFJ---,DBDGJ7777JJIFJJJJJJIHH2222CEFGJJJHHFEEJFGJHJIFGFIEE??AJGJJJJJEFBBBE@?>873310..&&''+,,GDIJGJGJJJFEFHJ1//=JJJJGJEGJJEJGGJJFJDEGBA>>:-1-.-++))*))))))*((&&
@Stanford_t7w_2_T7_No_SapI_1_Linear_9000_544
CGAGAAGATTGCATACGGTTACGTATTGAGGACAGGAGTGGAAACCTGATTGATACTAGCACCTTCTACCACCACGACGAGGACGTTCTGTTCAATATGTGTACTGATTGGTTGAACCATATGTATGACCAGTTGAAGGACTGGAAGTAATACGACTCAGTATAGGGACAATGCTTAAGGTCGCTCTCTTAGGAGTGGCCTTAGTCATTTAACCAATAGGAGATAAACATTATGATGAACATTAAGACTAACCCGTTTAAAGCCGTGTCTTTCGTAGAGTCTGCCATTAAGAAGGCTCTGGATAACGCTGGGTATCTTATCGCTGAAATCAAGTACGATGGTGTACGCGGGAACATCTGCGTAGACGATACTCCTAACAGTTACTGGCTCTCTCGTGTATCTAAAACGATTCCGGCACTGGAGCACTTAAACGGGTTTGATGTTCGCTGGAAGCGTCTACTGAACGATGACCGTTGCTTCTACAAAGATGGCTTTATGCTTGATGGGGAACTCATGGTCAAGGGCGTAGACTTTAACACAGGGTCCGGCCTACTGCGTACCAAATGGACTGACACGAAGAACCAAGAGTTCCATGAAGAGTTATTCGTTGAACCAATCCGTAAGAAAGATAAAGTTCCCTTTAAGCTGCACACTGGACACCTTCACATAAAACTGTACGCTATCCTCCCGCTGCACATCGTGGAGTCTGGAGAAGACTGTGATGTCATGACGTTGCTCATGCAGGAACACGTTAAGAACATGCTGCCTCTGCTACAGGAATACTTCCCTGAAATCGAATGGCAAGCGGCTGAAATATTACGAGGTCTACGATATGGTAGAACTACAGCAACTGTACGAGCAGAAGCGAGCAGAAGGCCATGAGGGTCTCATTGTGAAAGACCCGATGTGTATCTATAAGCGCGGTAAGAAATCTGGCTGGTGGAAAATGAAACCTGAGAACGAAGCTGACGGTATCATTCAGGGTCTGGTATGGGGTACAAAAGGTCTGGCTAATGAAGGTAAAGTGATTGGTTTTGAGGTGCTTCTTGAGAGTGGTCGTTTAGTTAACGCCACGAATATCTCTCGCGCCTTAATGGATGAGTTCACTGAGACGGTAAAAGAGGCCACCCTAAGTCAATGGGGATTCTTTAGCCCATACGGTATTGGCGACAACGATGCTTGTACTATTAACCCTTACGATGGCTGGGCGTGTCAAATTAGCTACATGGAGGAAACACCTGATGAGCTGCGGCACCCATCGTTCGTAATGTTCCGTGGCACCGAGGACAACCCTCAAGAGAAAATGTAATCAGCGCTGGCTCACCTTCAGGTAGGCCTTTCTGCGTTTATAAGGAGACACTTTATGTTTAAGAAGGTTGGTAAATTCCTTGCGGCTTTGGCAGCTATCCTGACGCTTGCGTATATTCTTGCGGTATCCCCTCAAGTAGCACTAGTAGTAGTTGGCGCTTGTTACTTAGCGGCAGTGTGTCTTCGTGTGGAGTATAGTTAACTGGTAATACGACTCACTAAAGGAGGTACACACCATGATGTACTTAATGCCATTACTCATCGTCATTGTAGGATGCCTTGCGCTCCACTGTAGCGATGATGATATGCCAGATGGTCACGCTTAATACGACTCACTAAAGGAGACACTATATGTTTCGACTTCATTAGAACAAAGCGTTAAGAATTTCACGGTTCGCCGTGCTGACCGTTCAATCGTATGTGCGAGCGAGCGCCGAGCTAAGATACCTCTTATTGGTAACACAGTTCCTTTGGCACCGAGCGTCCACATCATTATCACCCGTGGTGACTTAAACAAAGCAATAGACAAGAAACGTCCGGTTACTCATGTGGCAGTGACCCGCTTCCGTTCGTCCGTCTGTTACTCAAACGAATCAAGGAGGTGTTCTGATGGGACTGTTAGATGGTGAAGCCTGGGAAAAAGAAAACCCGCCAGTACAAGCAACTGGGTGTATAGCTTGCTTTAAGAAGTGACCGTTATCCACACACCTGTAACAAAGGAGCTAACGATATGACCGAACGTGAACAAGAGATGATCATTAAGTTGATAGACAATAATGAAGGTCGCCCAGATGATTTGAATGGCTGCGGTATTCTCTGCTCCAATGTCCCTTGCCACCTCTGCCCCGCAAATAACGATCAAAAGATAACCTTAGGTGAAATCCGAGCGATGGACCCACGTAAACCACATCTGAATAAACCTGAGGTAACTCCTACAGATGACCAGCCTTCCGCTGAGACAATCGAAGGTGTCACTAAGCCTTCCCACTACATGCTGTTTGACGACATTGAGGCTATCGAAGTGATTGCTCGTTCAATGACCGTTGAGCAGTTCAAGGGATACTGCTTCGGTAACATCTAAAGTACAGACTACGTGCTGGTAAGAAGTCAGAGTTAGCGTACTTAGAGAAAGACCTAGCGAAAGCAGACTTCTATAAAGAACTCTTTGAGAAACATAAGGATAAATGTTATGCATAACTTCAAGTCAACCCCACCTGCCGACAGCCTATCTGATGACTTCACATCTTGCTCAAGTGGTGCCAAAGATGTGGGAAGAGAGACATTCGACGATGCGTACATCAAGCTGTATGAACTTTGGAAATAGAGAGGTCAATGACTATGTCAAACGTAAATACAGGTTCACTTAGTGTGGACAATAAGAAGTTTTGGGCTACCGTGAGTCCTCGGAGCATTCCTTCGAGGTTACAATCTACGCTGAGACCCTAGACGAAGCTCTGGAGTTAGCCGAATGGCAATACGTTCCGGCTGGCTTTGAGGTTACTCGTGTGCGTCCTTGTGTAG
+
''*&%&''&'('''()),/1.//0-.00:;BFJ>>>>GIGGIJJGHJJJJGBCFJIJHJJIJJGJHGJJJJJJJJJJGHJIJJIDED344444DGEJJJJJJGEHJGHJHJJJJJJJGGHGJIGJJJIGJGGJJJIJIJGJJHJJJEBCCJDA@ADFCA@AA@+***AIJEJ?/////ACJJGDHBJ4J0,,;FIJJJJJIJHJJJJJJJIJJJJGGI@AJJHJJJJIHJIJHIJJHIIJJJGIJHJJHHJHAA@@EFJIJJHIJHJJJJJJJJJCB=?@76435231012DCJJIFGEIJDCCBFCB><=HIIJFECBGIFFJJJIJJIIFIIFDDCFDIJJJJJGJGIDFJJJJJJEFJJ::::,,,,:855888GJJIGJJJJJJJJEJJECGDIFJJJJJJJGHHFJIJJJHJFHJFJIJEBBGHJJIDJFFIJJIHJJGFGJDIJEJHJJJJIJJJJFJIGJHIJGIIJJJIHJIJJJJJJJJFJJJJJJJJHJHHGCD@ECJGFBCFFJJGJJJJJJJJFEJEFF?=:9AEHJJ5542=<::<?JBBAABB@99CBFJI?AACJJEFDF??@AHHJCFDBCA>>6738BC@@BC>=;;A9664455570/./0--))/02-)9568C?BAAF@EJF8BBABBHDFIFGFIDFCCEFIIBABBGJGJJEJIEEDEBAADIFFHCACCDJIJDF***)'&&'&&((9;DACAADFIFDEDDFCEEEDBCAACJ7677G?DGEEFAA@@F=HECA@ACFGFIIIJJIGIFFJJJIFIGFCDE9:1+22-5+9999?EDIGHDH>>>@:6680----436;BC?>?@<<;9635@<==?2212@BJGGJJJFJECEFHGHGHJJHEGJFDCBABAB:::BFJJHGEEEJIFGGFHGHHHIEEEEIJJJFJ?>>@IFDGGJECCDFEJFFGJHJIGJGJHIIDGFFFBFGFCBF30.-/34?@BDCEDCA@@@ACDDGCACBJHJI---8<<<BJIDDDCGIJJHHJHIGEEEJIEFEHBFFGEFFFGGJHHJJJEEJEJIJEEJJHECCGEJCEG?>>>ECCDEDEECBCGHDEGEFGDB<J9:EGJFJJAECBBCFCABAJG==;33333'''&''=>BCEEFFHIJIGFGJGJIJIGFJDDCFJFDCGIGIGJFCDCCCDDEJFBBCCCBDCDFGGDGJCDGDB@?@HDDEFCCAA@AFFJFEHGBEBCCBIJFJ@@?@EDDCBA?CB=?::65557:=8.)((&'4666999=;822312229=84544888;E?@;8899;?0000AD-----;J>??A;<+++(('&%%&&&&(&%&'+/&*(((6556:>@;466455<FIJIHJHJJJIDDJD9**9.,,,35665=9B@CCAFGJJIJGJJHJJGJIJJJIHGGJJJJHFGHJJJJJHJGHJJJJH:;:8;IIGFJ(((CGEDHJHHJJGDB?>@@GJGJJJIJJJHJJJJJHJJJEHJHJIJJJJJJ@766///=CBIJIJFHJ??GFHHHIFHJJJIJJJJIJJGJ?CFIFGJIIGJJIJHGGJIJGHJJHFIHJJGJIJJJJJHJJJJGHJJJJJIHEFHJJJJJJHJIJJJJJJIHJJJJJJGGJJHJJHJJHGHJIJJJIJFJJHJJGJJJJJJIDEBDJ@ACHJJGJJJIHJJJJJJGEECBBCH==@A<(())9BFEEHFFIFJJHJJJJHGHJJJJDCGBBCCC5555;50*'(();<BDDJIJCCCDIHFIJJIFJEJJFJHJJJFHJJDC;JIIEGJEGFJHJFJHJJHIJGGIJJIGJDIJJJJJJGJJGIJJJJJIJ==<;><+++**,,*''(6:;=?>???GCGJIHG99996656*(%%$%%',5243322322-../,,(+-8;=EDCFJGIJHDJHHGJJGAEB@>B:BJJFGGIJGJJJGJJHJJJJJJGDHFHJJJJJJIIIJ>>CB;BJJHEJJEHIFHFJJJJJJJJHFHJGGJGIJJEJFGJHJB>3-,'&(*+--233EFJJHJIFJJJJJJIIJJGJJEJJJJHEJHGEJIHJFDI((((1*)*&&&&68CAACJJJGGIFJJJHFJFJJJJHCBJDEHEJJHJGJIJJFFHGIHJJIHIHIIJJJJJBDECHJGIJJJJJJFJJJGIJHIJJGEJGDEJFGHJJJJ@DDHFCCCJJJJHGJHHIJIHJJJIEJHEJADEJJFJJJJFDECCGEDJHHJJFGHDFDEGIJEIJJEFGHJGGGGJJGJJJIGHGGJHHGIJJGJJJJJHIJEGJFHJJJGHFGHHCDEC??@AJJJIJHEJGFJGJGGGJF:JJJJCJJJGJDJJJJJHJJIGJGDFJGEJJJGCEFJJJJHJJHJJGFJHJFHEJJJGJIGFJEGBCIGFGJJJJH3111G99669=FJEF<;779B@@@CBAAA@BBDJHGF@@ADFFHJJJGFIHEFEEJEFFJGGEFJJJJHJJGGJAAEEGIJGDDDIGIHCJJJFDFEE?:=80+4*)**178:;;;CHJJGJJGJDGIHIJFJHHJFEJEGFJFJJFJJJJDJGJJHCBBDDDGEGFJJJJHIFJJJEFJIFGHJJGJ@:***(&''**'()7454.(()9?>=@JJ0036545A?>>?GJFEGIGGJJJGFJGJHIECIHFHFFHJHDD1112JJJIGCDBFFIEFFGJFJJHGIDGHEEGJJJJEHFAAAABIJHJJJJJ2223DFEEE==CC777DIJF=88'&&,/++(+:>FFHGGFJJD@>@BAB8(&%'/7889DEFHHEHJFJHHFGHDFJFJJJIHJGFGEEBCBBBCFJJJJJEFBBBACG?GGGD@C?@G>BFEDGJJJJJFGFHCBBCCEJFHJE-'
@Stanford_t7w_2_T7_No_SapI_1_Linear_9000_545
TTGTTGTGTGCATCATATTCATAGCCATCTTGTGTTACCTCGTGCAGTTATTAGTGAATATCATAAAGGGCACCTTGCGATACCCTTGAGTTATCCGCTAGTCATGCACTCAAGAGCTATTTACCAGATTGTTAAAGAGCGCGTCTTAGGTCAGGTTTCGTTAGACCGCATCACCTTTCAGTGTGGTGACTCACTGTCGTTTCATGTGGTACATCGTACCGTGTTTCTTCATGTTGTCAACCGTTTTGTTTCACCTTATGTGCCGTGGTGCGCTTAAGTCACCTAGAAGGCACTGTTCGGTTGACGCTGCTAGTGTTACCTAGCGATTTGTATCTTACTGCATGTTACTTCATGTTGTGAATACCTGTTTTTCGTGCGACTTATCAGGCTGTCTACTTATCCGGTTGACCCAGGTGTCAATTGGATGGCTATTCGCCGTGTCCCTCTCGATGGCTGTAAGTATCCTATAGGTTAGACTTTAAGTCAATACTCTTTTTGATAAATTTTAAATTAATCTTTTAAGTCTCTTTAAGTTGTCTCTCCTTATAGTGAGTTGTATTAATAAAGACAATGATTAAAGGTTATCACTTTATGGCTAACAACAAGGCGTCTTTAGGTCTGGTCTTTATGTAGTGTCTTTAGGTCTGGTCTTTAGGTCTGGTCTTTATGTTTAAACTTTCAGTAGGCGTTGACTTGATGGGTCTTTAGGTGTAGGCTTTAGGTGTTGGCTTTAGGATGGACGTTAGGAGGTGACTTTAGGAGGATACTTTAGGAGACTGTAACAGATAGGGACACAGAGAGACACTCAAGGTGACGCCAAAGACAAACCCAAGGGTCATCCCCAACCCTTAGGGAACCCTCAAGGTCAACCGAAGGTTGACTTTAGGTGATTGGCTGGGCTTTAGGTACCCCCTATGGGGGAACTTTCCATCCC
+
..552+,*(,(('&')&&&$%'-456DJJEHJIJJJGJJJ;5524IHHJJGJHJIGJJJJJGCJFJJJJJIJJJJJHJGJJHJI<A8++*''&)=@FGJJHFIJJJJJJJJHJJJJJJJEHIJJFB@@=0....<;<=0.*))+8898CBG???>AJJFDFFJHHJJJHJJJJJJJJJA@?@JJIJJJJHIJJJJJJJJEJJHIHJI=<==I:9,**')((+'&%1---+3BCBBBCHJJFJFJHFJHBB<41161,))7=GD@==8889DBCDD<FJJJBABCEGEGJJE4433)&%%%)98;;=>@?@A0000@A@BHJJJHFJIJJEA;9;<:6699GHDEGJ755746723202))15=?@@G;;;AG>=>>IJH,.11000122332211443.--.***+*)*+.(((&*-+)''(),&../130///-.-,/.03255567.---235421/./--..320//.010111113,2213332112378:;8520/13058753222001113::74222366683210232333J4335310011121121*)((-.101222334310//011111111224473411112333221012.---/48642223442224:321////223343211334553223652121355433497520011221225'&&&&'00---.45445221133223542234101134464435422336657553300010+++-110211,,+++*'&%%&&%'*)()--..3324461000422/---/333584458555453/-,+,)&&&$%%%*0445445568:8653211///3<9655694322444556665444323240-,,.10100-,+.,--2431113667877645332/--.0;<:10004532.*-0.'(()(''
@Stanford_t7w_2_T7_No_SapI_1_Linear_9000_546
ATTTAGTTGATAGATACCCAGCGTTATCCAGAGCCTTCTTAATGGCAGACTCTACGAAAGACACGGCTTTAAACGGGTTAGTCTTAATGTTCATCATAATGTTTATCTCCTATTGGTTAAATGACTAAGGCCACTCCTAGAGAGCGACCTTGAGCGTGTCCTTATACTGAGTCGTATTACTTCCAGTCCTTCAACTGGTCATACATATGGTTCAACCAATCAGTACACATATTGAACAATGTGTTCGTCGTGGTGGTAGAAGGTGCTAGTATCAATCAGGTTTCCACTCCTGTCCTCAATACGTAACCGTATGCAATCTTTTCTTGTATAGGCATCATACCAGTCATCATAAATGACCGCTAAGTATAACCAAACAGCTTGTTTGTTGCTGCCTTGAATGCTGCAGATTACCACTATATAAACGTCCCATCTTACTGACCCTCCCAGCTACGCTTGTGAGAGAGGCCGGTCACGCTTAGTCTTATTCAACTTGCGACCTTTGGTTGCCTCGAAGTCACGAGCATTACGGTTAGAACGTTTGGTCATCTTTTCGAAGTTACGCATACTTAAAGTCCTCTCTTAGTAATTCTTTAATTTAAATCTCTAATTAACACTTAAGGGTCTTAAAGTTAAACCTTAAGGTTCTCCTATAGTGAGTCGTATTAACCGGAAGAAAGTTGGAATCATAAAGGCCACTCTTGCGAATGACCTTGAGTTTGTCCCTCTATAGTAGAGTCGTATTGATTTGGCGTTACGCGAACACGAAGTCCGACTCTAAGATGTCACGGAGGTTGGACCCTTCAGCCGGAAGTGCTGGCATTTGTCCAATTGAGACTCGTGCAACTGGTTAGCGAACTGGTCGTAGAAATCAGCCAGTACATCACAAGACTCATATGTGTCAACCATAGTTTCGCGCACTGCTTTGAACAGGTTCGCAGCGTCAGCCGAAATGGTACCGAAGGAGTCGTGAATCAGTGCAAAAGATTCGATTCCGTACTTCTCGTGTGCCCACACTACAGTCTTACGAAGGTGGCTACCGTCTTGGCTGTGTACAAAGTTCAGGAGCGATACCAGACTCCTGTTTGTGTGCATCAATCTCGCTATCTTTGTTGGTGTTAATGGTAGGCTGTAAGCGGAACTGAGCCGAGGAACATCAGGTTCAAGCGCGTCTGAATAGGCTTCTTGTATTCCTGCCACACAGGGAAACCATCAGGAGTTACCCAATGCACAGCGCAACGCTTGCGAAGAATCTCTCCAGTCTTCTTATCTTTGACCTCAGCAGCCAGCAGCTTAGCAGCAGACTTAAGCCAGTTCATTGCTTCAACCGCAGCTACCACCGTCACGCTCACAGATTCCCAAATCAGCTTAGCCATGTATCCAGCAGCCTGATTCGGCTGAGTGAACATCAGACCCTTGCCGGAATCAATAGCTGGCTGAATGGTATCTTCCAGCACTTGTTGACGGAAGCCGAACTCTTTCGACCCGTAAGCCAGCGTCATGACTGAACGTTTAGTCACACTGCGAGTAACACCGTAAGCCAGCCATTGACCAGCCAGTGCCTTAGTGCCCAGCTTGACTTTCTCAGAGATTTCACCAGTGTTCTCATCGGTCACGGTAACTACTTCGTTATCGGTCCCATTGATTGCGTCTGCTTGTAGAATCTCGTTGACTTTCTTAGCAACAATCCCGTAGATGTCCTGAACGGTTTCACTAGGAAGCAAGTTAACCGCGCGACCACCTACCTCATCTCGGAGCATCGCGGAGAAGTGCTGGATGCGGCAAGACCCGTCAAACGCCAGCGGAAGGGAGCAGTTATAGCTCAGGCCGTGGTGCTGTACCCCAGCGTACTCAAAGCAGAACGCAAGGAAGCAGAACGGAGAATCTTGCTCAGCCCACCAAGTGTTCTCCAGTGGAGACTTAGCGCAAGCCATGATGTTCTCGTGGTTTTCCTCAATGAACTTGATGCGCTCAGGGAACGGAACCTTATCGACACCCGCACAGTTTGCACCGTGGATTTTCAGCCAGTAGTAACCTTCCTTACCGATTGGTTTACCTTTCGCCAGCGTAAGCAGTCCTTTGGTCATATAGTTACCTTGCGGGTTGAACATTGACACAGCGTAAACACGACCGCGCCAGTCCATGTTGTAAGGGAACCAGATGGCCTTATGGTTAGCAAACTTATTGGCTTGCTCAAGCATGAACTCAAGGCTGATACGGCGAGACTTGCGAGCCTTGTCCTTGCGGTACACAGCAGCGGCAGCACGTTTCCACGCGGTGAGAGCCTCAGGATCATGTCGATGTCTTCCGGTTTCATCGGGAGTTCTTCACGCTCAATCGCAGGGATGTCCTCGACCGGACAATGCTTCCACTTGGTGATTACGTTGGCGACCCGCTAAGGACTTTCTTGTTAATTTCCAGTGCGGTGTTTTGCGCAATGTTAATCGCTTTGTACACCTCAGGCATGTAAACGTCTTCGTAGCGCATCAGTGCTTTCTTACTGTGAGTACGCACCAGCGCCAGAGGACGACGACCGTTAGCCCAATAGCCACCACCAGTAATGCCAGTCCACGGCTTAGGAGGAACTACGCAAGGTTGGAACATCGGAGAGATGCCAGCCAGCGCACCTGCACGGGTTGCGATAGCCTCAGCGTATTCAGGTGCGAGTTCGATAGTCTCAGAGTCTTGACCTACTACGCCAGCATTTTCAGCAGTGTGAGCTAACCATTCCGGTTGACTCAATGAGCATCTCGATGCAGCGTACTCCTACATGAATAGTCTTCCTTATGCCACGAAGACCACGCCTCGCCACCGAGTAGACCCTTAGAGAGCATGTCAGCCTCGACAACTTGCATAAATGCTTTCTTGTAGACGTGCCCTACGCGCTTGTTGAGTTGTTCCTCAACGTTTTTCTTGAAGTGCTTAGCTTCAAGGTCACGGATACGACCGAAGCGAGCCTCGTCCTCAATGGCCCGACCGATTGCGCTTGCTACAGCCTGAACGGTTGTATTGTCAGCACTGGTTAGGCAAGCCAGAGTGGTCTTAATGGTGATGTACGCTACGGCTTCCGGCTTGATTTCTTGCAGGAACTGGAAGGCTGTCGGGCGCTTGCCGCGCTTAGCTTTCACTTCCTCAAACCAGTCGTTGATGCGTGCAATCATCTTAGGGAGTAGGGTAGTGATGAGAGGCTTGGCGGCAGCGTTATCCGCAACCTCACCAGCTTTAAGTTGACGCTCAAACATCTTGCGGAAGCGTGCTTCACCCATCTCGTAAGACTCATGCTCAAGGGCCAACTGTTCGCGAGCTAAACGCTCACCGTAATGGTCAGCCAGAGTGTTGAACGGGATAGCAGCCAGTTCGATGTCAGAGAAGTCGTTCTTAGCGATGTTAATCGTGTTCATTTAGTGCCTCTTCCAGTTAGTAAATCGTACCTATAAACTTCCACCCGCAGATGACCTGTAAGATAAGACTATCAGCCCATTAACATTGCGTCAAGTTGCTTATCAATGTTGAGCGTAAGACCATTAGCGATAGCCATCCGGTCAGCATTACGCCAGTGCAGCGCGATTCGTTCCTCAAGCGCCTTAAAGTCCCCAGAGAACATGTTGACCCAGAGCATAGCGTTATTGGTTCTTCCTAGTACATCTACAGCTACCTCATGGTTACGCCGTTCTTGACGTTCAGCCCATCGCCACGCAGCGAGCGTTCTTTTCGCGCTTAGCTTTGTGTGCTTTACGTGCCTTGCGGTTGCGACGTTTGAATCTGCGTGCCTCTAAGCGCCCCTCGTGACGTTCTTTACGGGCCTTAGCGCGGTCAATTTCTTTCTGTCGTGCGACTTCCTCGACTTCCTTGATGAGTTCCTCAGGGTCGATGCTGAATGCGCCACCGTCTTTCTTCTGCGAGAATGATACCGGGTCGGTGATGCTGGTACATCTCCATTTTGAGAACATGATGTTCCCGCTATGCATGTCGAATGAGGCGATGCCCTCAAAGAACTTGCGGATTAGTTTACAAGTTTCAACAAACTCACCATCCCATCCAGTTAACTCATCATGCTCATCCGAATTGCAATCAATGATGTCGCTTGCAATCTCAGCGTATTTATAATGGGCATCATTGTTGAAACGCTCGCAATCCTTAAGTGCGTCAAGTACCACCGTATAGCATCCAGCGTGGCGCTGTACATCGTAGACGTTAGGGATACCAGGACGACCCTGATACATGCGGCAGAATGCGGTATAGGCTGCGCCTGAATCCTCTTTCTTAAAGCCCACCTTAATCACTCTGTTAGGTAGCAGCGGGTGACTATAAGCAGCCGAGAAGTGACCATTACCGAGCATCTTGAACCCTGCGTCAGCCGTGAGACACTTCAAGGTAGTCCACCAATCTTGATGCTCAAGTGCCTGATTTAGTTCGGTTAGCTCGCCATCACACGTCTCGCTGTTGACCATCTCGACCAGTAAGTCGATAAGCATACCTTGACGCTTGTCAAGTTCGCAGATTGGCAGTGCTTTGATTGCGTCGATAGCGTTCATGATGTCGGTAATGTTCATTGCATTGTGTCCTTTATGTTCGTTATGAGATAGCGTTCAGTGTGTTGGCTAGTGCCTGTTCAAGTGCGGCGAGTTTCTTGGCTTTAACCTTTTCCTTTCGTCTATGCCACGCCGCCCTCTCTTGTTCCTTGCGGCGTTCGAGGTTGTTCTCTCGCCAAGTTCTCACTATTCGCCGATTTGCAGCGTATAGTGTGCCATTGGGCGTGTGACCTTTTCTTAAGCCATCAGTGCGTTACTGTCATAGCCGGAACCTATCTTGTTAATCTTGCGGTTAATGCGGAGTTCACGCTTAAGGCGTTCGATTCGTTGTTTCATTGCGAACCCATCAGGTGTACATACGGTTGCCCCGTTGGACGTGTGGATTGGCATAACGTAGTGCTTCATCATTTGCGTAGTGCCCCTTTGATGATTCCTATGATGATGCAAGCGGTAAAGTAGGAACCTACAGCTACACCTAAAGCTTTCCCAAAGGATGCACCTACAGCTAGACCTAGAGCGGTGAGTAGACCGATAGTAAGCATATACATTACTCCCTCATAAGTAAAGTGATAATCATAAAGGCCACTCGCTAGGAGCGACCTTGAGTCTATCACTCAGCAGATTCTAAAGCTATTGCCTTGTTGTTTTCGTACAGTTCTTTGAGCTGTGCCATTGCGAGTGACCAGTTAAAGCCACAGCGCACCATGTCGCTATAGAAAAGTACAGTTTGAGCGGTCAGACCGTATTGCACGTTGGTCATAGACATTACTCTTCATCCTCCTCGTACTCCTCGACTTCCTCCAAGTATTCATTGAGCAAGTCTTCTGCGTCTTCCCAGAGGTCAATCGTTAATTGCTCATAGATACGCGCTTGCAGGATGCGGATTACGTCCTTGGTGTCAGGCATCAGACCAGAGTCTTCGAACTCAAGGTCAATGCCCTCACTTGCCATTACGCTAAAGATGTCAGCGTAGTAGTGCGGAACTGCATTATCGGCAGCCATGTGAATAGCATCGTGCAGGTCATCAGTGTCACGGATGTCATCATAACGGATGTTTTCTTTCAGCATTTCGTAAGCGTGGTCGAAAACGTTGTTGTAAGTCATGTTAGACATAGCCATCTTGTGTTACCTCGTGCAGTTATTAGTGAATATCATAAAGGGCACCTTGCGATACCCTTGAGTTATCCGCTAGTCATGCACTCAAGAGCTATTTACCAGATTGTTAAAGAGCGTCTTAGGTCAGGTTTCGTTAGACCGCATCACCTTCAGTGTGGTGACTCACTGTCGTTTCATGTGGTACATCGTACCGTGTTTACTTCATGTTGTCAACCGTTTTGTTTCACCTTATGTGCCGTGGTGCGCTTAAGTCACCTAGAAGGCACTGTGCGCCCGGTTGACATGCTAGTGTTACCTAGCGATTTGTATCTTACTGCATGTTACTTCATGTTGTCAATACCTGTTTTCCGTGCGACTTATCAGGCTGTCTACTTATCCGGTTGACCCCGGTGTCGATTGGGATGGCTATTCGCCGTGTCCCTCTCGATGGCTGTAAGTATCCTATAGGTTAGACTTTAAGTCAATACTCTTTTTGATAAATTTTAAATTAATCTTTTAAGTCTCTTTAAGTTGTCTCTCCTTATAGTGAGTTGTATTAATAAAGACAATGATTAAAGGTTATCACTTTATGGCTAACAACAAGGCGTCTTTAGGTCTGGTCTTTATGTAGTGTCTTTAGGTCTGGTCTTTAGGTCTGGTCTTTATGTTTAAACTTTAAGATAGGCGTTGACTTGATGGGTCTTTAGGTGTAGGCTTTAGGTGTTGGCTTTAGGATGGACGTTAGGAGGTGACTTTAGGAGGATACTTTAGGAGACTGTAACAGATAGGGACACAGAGAGACACTCAAGGTAACACCCAAAGACAAAACCCAAGGGTCATCCCCAACCCTTAGGGAACCCTCAAGGTCAACCGAAGGTTGACTTTGGCCATTGGCTGGGCTTTGGGTCCCCCTATGGGGGAACTTTAGGTCCGA
+
336=*)&$$$&6((<55<:3<<EHJJJJ>99<<:.+++55))FEJJDCCBDACB?5559JHFHJJJHHJJJJJJGEGGJGJIJJJHJJJJIJJJJGIJGIJJHHHHJJJJJJJHIHJJIJJJJJJGFJJJJJFJIJJJHGJJJJJCDFBD1%%%),*(,'('+&&577/024>BAAABAABBDJFJJGJHJJJEJJ?>>955442232//379556?;:;6666<<=A==9872..-&%&&('-*(*=BCJJJGGJFBEDEJJJGJJDEJJI?>?>JFJGGJDJJ=CEBJGJB77ADGEIHGIHGGJIEC?A@@JGJJJECB>@@@ADDAACB?A@?A331/133;AFFJEGGJJJG@?=;<.(+&&&(4&&()-699<<;?@@?JJFJJHEJJGGJJGHJFDC99EJJGJJJFEFJJJJHJJGFDEGGJDJJCIDEGDF>A??8.GJHJJJJGJJF=7,)(JJ0+%$&'((((+01357567:>CBAACBJGJJFFIGJIF>FI8778HDEHJJJGJDJJJJJJJJJJJGJHJHHJGJD@IJJJJHJFHJHHEEFJJJFJIGJHJFJJHGJJJJJJJJJ>6;>@JJGGJJJHFJJJFGJJJJB877FJFJGHEFDHJJJJGHIJHGJJJJJJJFJ?>33@GGJFJHIJHJEGDFDBEEDFBAA<<<=?>>?E@?5.53-+***(**<?CGJHJHJJJJJJJGIJJJJHFJJJJEIFIIJFJGEGEBC0/0$$$','((*++:@AB><@@=>>31''&&,,7>345AJJJFJFEJEC9999CCBAC777975/*))*-057.++,5<EEJJCIAAA?C84756633/:9>=<;;>@7555<9988:9B)(()>>>>CIFJFFE;;;@JJBA@BDBABJJJJJJIGDDBAA>8677GJJJJECDEJJBBBAJHJJJJJGFJFJJB@GJJJJJJIGFJFJJIJJIEJHH44C6DEJJIHJJJJIJHHJJGJJJJHJFEEJJHJJJIJGCEBIJJJJJHJJIGJJIJJJJJJJGJJEJ=8002/...;<=EFJHJJJJJJJHJFHHJHGJJJJJJJ>=><<7'&&,-1***339<9;;<ECGHJGEDBCJJHIJJFFFIHGJIGGGJJJJJJJJIJJJJJJJJJHHFGHIJIH>;8;<<=B<=>;/'''33>>JIJJJ@?@AIJJJJFGE5233=>EGJGHJDD?>??EJJJHJJBJGDHIJJIJDGJJJGGJ4444FFHGGJJJFJJJJIJIJHJJEHJJJJICC;;:?=A<2732GD=?>===6786DJHHIBJEIHJJJIJJGJJJJIIJFJGJJGJJJIJIHIJGJJJJJGJJJGGJJGJJJFJFDFDDJJJGJJGJJGJJJIGFCEDJJJJI>JJHJGJJGGJHJAIJJJIGJIJIJJJJ>>>>JCEGJFFHGGDEFFHDDBDFBDDJEJBAG@ACA@AGHEFGJJJJHFFJE>DGCJFJB@??BBJDIJJHJJJJHHJIJJJJJIE=;::?100-)'''(+'---.?CBJFJIJJFJDDD333*2-,*('()89A?BACBABBGJGJJJFJ??>?GD@??@JIHJGJJHJJJJJHJJJE9998<<<;>=?GEJFJJ?>ECBIJJJBAJB:90+*+,..))**7:223FJJJHDJJHIJJJEBDJHJJE>>>JEJCEJ@C>=>>AA?A=6650?B?>@>>EA?CAHHJJH=9;:7=?9997999GJEGJJJJIJJJFJJJJJJJJJJHJEAAADFFIJGJHFFGJIIGJJJGGEJFHFJHIJFJJFHECCFFGFDFDF?@EGJGJJJJJ<;99:8*('%$$('(,/<9:JJJGJJIJJGJJFJJJHJJGIJJJE:9::BAJGIJJJHGJJJIIJJJJ?FIJFJHJHJJIJJJIGJJHI??>>H@AAC:43455245BIFFGFE97788222FJFFHDFJJJJHJHGGJJJIFJJGJHEDJCJFHJJJJJEJJCJJ;?<:=JHJHJJBAA?@@@BACBJJIJJEGE??22887>;5/++.,/0/(*?ADCJJJJHJIJBA?;?ADJIHJJIJJJJJJJJGHJIHJECBGJJJGFDGBE@AJ;999FIJJJJJIJJJEFJJJIJJIHJJJJFHJJJJJJGEJIGIJ0---FJJJJIFIHIGGJJJJJJJDJEJJJJJGJIJJJJJJJJFIFJJJJJJJJJJIDCCCIEIJCGJEJJGHIFJJJEJGHJIJ?<;<AGJEFBABFGHIJJJHHHJJJIGJIJIJJJIJJHJJHEJ>:689EBCCJHA<=@@@AJFIDDHEJJCJIFJJJJJEJJFHHFGJGJJHGBFC53A>CIF@AA/../..01.,,+'(%%(**..,245>>@>J>?;<GGHH4444FJEJDFJJHDHJIJDCCBJFJJJJJJGJJFFB>?@?;;;DFEJJJHIEI:AJE>>??JJFDA110---,,,,+(-+&&&&,*)*1+++((($%(*995.0)))321,***,,39:?A@AHIGIFHHJJGJIJJGJJHIFEIJJJJHJIJIJCDDC><;;FFEIJJJJHJJJJJJJHJC21-.A;77:ADCF?@@@A@??JCEGGFJJA?@@IEHCAB;::953458889DDGEFFJHJJJJJJJIJDBBGF999D@'''*<A<FEFDCDFDCGJJHEE>=BAA@>?BDJJEHFJHGJJIGJHJJJC???;;;ACDHGJJFJGGEEJHHGJJHJHHJJJJHGJIGDEEGGHHGE@@A@DJGBCA??2.0GDEEJFAB---,20...-.'''''(((J/,,-623BJE@A?0./7*))))-@HFGJHCCGDEFJIIJEGJJJJGJJJFIEEEE60+''$$*/00@JFAGEHJJJJJIJJJGIJJJJGHJJJJJF@A@A:99::<>901?IJA?>@JJJJHHIJFIJJJGGJJGJJGIJHGHJJJGJIFDH<;=9::;CJIJDFEJJJFJGJJJEEFHHGJIJFJIJJJJJJIJHHHAJJJJHIA@3333;6;78771(&&&FD<;;;??55669DCFHJHJJJJJJFJJI==<<ECDFHIJJJFJJJJJJJJJJJIJJJJJJJJIFJGJJIJJJJGJFJJJJJJHJGGJHHJJHJHJIGJIJIHGJJGJGJJIJJHGFIHJGJEJHJJGJ8FDDJJJGJJJJJJHBABBJGJHJJJJJEJJD<555;>==?@IGDDJJHJHDC>>70;<EFHJFJ?>>>GD<<<AEDIGJFGHJIJJJJIDECAB;>?DFDCBEGHJHHFGJJFJGJJJGFG???GJIDBBCGGDD>===))).1))//086,-80977>=?A???>GJIHJH==<=JCBDFFI2222?<78>JJJHDIJJJJJFJJJJJFJJJJDHJJGJJJIHHJGGGEH=::;>BDEJBBC8779<JJHJJFJFEJIJIJIJHGIH?=<AJGFIHGCEIGIFHIJIHIHJJJG@@@IJJJJGJFHJJGEFJJJJJFH?@CBHCIJH6666JAAABHJJJJIFIFJJJJHJEIJJ6667@41,,)))%%&'((3684=BCFEJHJJJJGHGFJIJGD51100JFJJJJIJJJJJHJJJHGHJJJJJJJJJIHJGHGHJHJBBBBJFJGHJHFJIFCFGJJHJJJGJJFGJGJ><<<<<<:=444465----58<=>>=@@?EJGGJHGCHCFFDJCFFJCEIB@0'''9968ACEB8>?A<;==>BCD?@?@BJGIJHEJD@@A?CJ---.ACEFGGCFHJGGEHEC?@??CDGA==<;>53::/CGFIFJHEGGF:954:>>B>9--,('&'(+/'-,,4,1366EIFJJJHJJJJJJJJHJJJJJFJJJIFJDB99+)%%%)**++.567;:;B@JJJEJGJFHJIFIDCDBEJFJJHJJJJIJEJCABJ@?H<@?BEJJHJGJGJJJJHEJEJFDGEFDEJJJJJJJFIJGGJJFGB?BHBCA;:6JBEFGJIJGFHHIJG@<=>AB@@B?AHIHJJJJIJFHJJJGHHJJJIJIJGB=>:)A???4443)))*5**(+,,,-*,,8@<9:;@@@EJJJJJJJIJG<<<<IJJDJHJJEFECDBBJ>>>?FJHHFHGJIJGJHJFGJJJFGJJJGGFJJHHJGJDGIGEGJIFI@@@BJBEC?JEFDEA@<GGGGHJJHGFJG9677<=@ABJJJDDEHJJJIJJJJJJJJJHJ???@HJHJJJJIJJHJJHJJEGCEFF>>?>A@@?FJJJIJFJCEGFIJJJJIGJJJHJHGHJIJJIJFGJJJJJJJJJJJHJJGJGIJJGJFJEEDADAAAAEFIGEFJHIJHJFJHBDJHGJFEIJHGJJJGJJJJIGJA>;:866569<;;;GJJHFJDIIFGJJJJJJHJHHJJDJJGJFFJEIHJDJGJJJHJIJJJHGJJ>=>=BEFJHJJHJHJJJJHJCFJFEGJJJIIJJJJJEJHGJHJJJGFJJJJJFJJJJJHIHB<;;:11&''-=BCEDFJJGJJJIJJJJJD>222JJFJJIEJIGJJJHGJIJJJJJJHJJJIIJJJJHJIJJIHJGJJJHJHJJHCFCJFEJGHJIJJJ)))*HIIJIHFE52225824@ABAABC89HJJJHJJHB?@<:/--,156>?JJIIJJJJJJHHJGJJJIJJJJJHGHJJJHIJJJHJ@A@BJGFGJJHHHIGJABBBJJ>755>@;@AJJJJJHHFJGJJJJJJJJHJJJJJJJJJFJEFHDJGHJIGJIIJJJJJJJFJHJFEJJJH;57>?JIGDBB?EBB4=;GE@JGJJIHHJGFJEFDDHB<5>JJ46,9DAD?;4488BCDG?@@?JJJJJHIJJJIJJFJJJJJFJJJJHCAABCGCA>>?D??@@EFDBE?>?>JD@?<<<;953))())$%%),-,,02+3GIJJJJJJJIJFEF6555=?===>IECEFHFJDDGDEJHGE@DFCCB<FJEBEJJJFEJFEJJJJJF?>=;.)))3-,+*+./8677CJIJFCFJGGJJIJJFGAA/.-/2.,'%%%&)99?FGAABEEHE>HJGJJHJJIHJHJIJIJIGJHGGHJJGJJHFJJJJJJJGJJJIEIGJJEA>JCID10014CAGGJJJIJIHJAAJECHCCJEDICCDBJJJJHIBCECJJB@<=&&&''-(-&1;;IFIJFJGJFGI@AEJJHJJJJHJJ?@FDJFHGJHJJ>==@FIHJIIGGJEJJIJJJEIJJGJJJJG@IJJJJEJGFJJJJJJHGJEFJJJJJJFHJJJJHFJCCDCJGBCFEJB6;;JIHHJJFDEBBBD;:222/525AEJJEFFJJEJGJFGJHJJJFBH::::HJHGJHEDGJJJJJJJJJJJHJHJJJJJIJIGJJJGGFFJH:9:55=ADEJGJJHJGJJCACCJJJIHJ==>>JJDHJIFDHBABJJJJJJGJHJHFDDCEH55555EGIEGIJGEDJJFHIHJJJJIJJDGFFGEIGIFGJJIJIB>?ACGGJJHJE@@ACJIJFJJJEGEDGFGEEDD64@AGJG=888:DEJHIEJJGJJJGHHJJGJEEHHIFIJEEHC<==8878;:=23?BEJ?BCEC211:1110,)')++,4<=AHF?@BAAJJJJJJJJJGJJJJGGGJGIEFEJJJFJJJFGJJJJJJJJJJJJJJ<<<;FEIJHIJJJJIGGGCFE=<<<CJGJGJHJCBDEEDJJGFDEFGIJJJFJJJJJJJJJJJJDDJGJGBEHDFFIJGJHJJEAEJ544@;AA@CDGJFBB@@HE;:0000/--/C97789:;:875566789772222202138::99998:65567971122:9887776777787766555568789:989:;94433569;=855445575343242333556655556555655578776543345654422223334567566675555:444353322222423357/67659677754445788754457365557733334422223222365553554543443422221223:7665876666322366533334534434556440/00421234677744422234*)),*(%%&&&-24553322544431001675301134344553423323456553342321201248656774))++----/002224355/.--002-00/-.-/115557101343----3486444552001++*)))*0020223//0135774310/.--.02////22332235875422222101357::;742101337;97566334336<=9533359H884321223334J5445,+)()-./1232210222212212323221111233221223454643324222121222342...168743223332224953200003122251113445432249754445542124;7543445543347555310111/..03545654446656798634322123457654552334777986432223/...1765434445589875544522126;9655233374333666400/11345431216523210/037544467665676565678778877554432227<8778:=:6667766799-+((*--//.+**-0755668774&&&&&&'(()**)*)***&(''%%'.28//46:=?98789:5222.,+'
@Stanford_t7w_2_T7_No_SapI_1_Linear_9000_547
CGGTACAGCGCGCGGCCTGAGCTATAACTGCTCCCTTCCGCTGGCGTTTGACGGGTCTTGCTCTGGCATCCAGCACTTCTCCGGCGATGCTGCAGATAAGGTAGGCGTTGTTCGCGCGGTTAACTTGCTTCCTAGTGAAACCGTTCAGGACATCTACGGGATTGTTGCTAAGAAAGTCGACAATTGTACAAGCAGACGCAATCAATGGGACCGATAACGAAGTAGTTACCGTGACCGATGAGAACACTGGTGAAGTGAAGTCAAGCTGGGCACTAAGGCACTGGCTGGTCAATGGCTGGCTTACGGTGTTACTCGCAGTGTGACTAAGCGTTCAGTAGTGCAGCGCTGGCTTCAGGGTCCGAAAGAGTTCGGCTTCCGTCAACAAGTGCTGGAAGATACCATTCAGCCAGCTATTGATTCCGGCAAGGGTCTGATGTTCACTCAGCCGAATCAGGCTGCTGGATACATGGCTAAGCTGATTTGGGAATCTGTGAGCGTGACGGTGGTAGCTGCGGTTGAAGCAATGAACTGGCTTAAGTCTGCTGCTAAGCTGCTGGCTGCTGAGGTCAAAGATGAGGAAGCGCTGGAGAGATTCTTCGCAAGCGTTGCGCTGTGCATTGGGTAACTCCTGATGGTTTCCCTGTGTGGCAGGAATACAAGAAGCCTATTCAGACGCGCTTGAACCTGATGTTCCTCGGTCAGTTCCGCTTACAGCCTACCATTAACACCAACAAAGATAGCGAGATTGATGCACACAAACAGGAGTCTGGTATCGCTCCTAACTTTGTACACAGCCAAGACGGTAGCCACCTTCGTAAGACTGTAGTGTGGGCACACGAGAAGTACGGAATCGAATCTTTTGCACTGATTCACGACTCCTTCGGTACCATTCCGGCTGACGCTGCGAACCTGTTCAAAGCAGTGCGCGAAACTATGGTTGACACATATGAGTCTTGTGATGTACTGGCTGATTTCTACGACCAGTTCGCTGACCAGTTGCACGAGTCTCAATTGGACAAAATGCCAGCACTTCCGGCTAAAGGTAACTTGAACCTCCGTGACATCTTAAGTCGGACTTCGCGTTCGCGTAACGCCAAATCAATACGACTCACTATAGAGGGACAAACTCAAGGTCATTCGCAAGAGTGGCCTTTATGATTGACCTTCTTCCGGTTAATACGACTCACTATAGGAGAACCTTAAGGTTTAACTTTAAGACCCTTAAGTGTTAATTAGAGATTTAAATTAAAGAATTACTAAGAGGACTTTAAGTATGCGTAACTTCGAAAAGATGACCAAACGTTCTAACCGTAATGCTCGTGACTTCGAGGCAACCAAAGGTCGCAAGTTGAATAAGACTAAGCGTGACCGCTCTCGCAAGGTCACTTCGGAGCATCATGAGATGGGACGTTTATATAGTGGTAATCTGGCCAGCATTCAAGGCAGCAACAAACAAGCTGTTCCAGTTAGACTTAGCGGTCATTTATGATGACTGGTATGATGCCTATACAAGAAAAGATTGCATACGGTTACGTATTAAAAACCCAGGAGTGGAAACCTGATTGATACTAGCACCTTCTACCACCACGACGAGGACGTTATCTACAATATGTGTACTGATTGGTTGAACCATATGTATGACCAGTTGAAGGACTGGAAGTAATACGACTCGTGCTGGGACAATGCTTAAGGTCGCTCTCTAGGAGTGGCCTTAGTCATTTAACCAATCGGAGATAAACATTATGATGAACATTAAGACTAACCCATTGCAAAGCCGTGTCTTTCGTAGAGTCTGCCATTAAGAAGGCTCTGGATAACGCTGGGTATCTTATCGCTGAAATCAAGTACGATGGTGTACGCGGGAACATCTGCGTAGACAATACTGCTAACAGTTACTGGCTCTCTCGTGTATCTCAAACAATTCCGCACTGGAGCACTTAAACGGGTTTGATGTTCGCTGGAAGCGTCTTGAACCATAACCATTGCTTCTT
+
)('%%&&%%%(*(*+3<B??=<??JIJJJJGJIGEFFEGJJJIJJIJEJGFIEEEFHJJJAA6445FIGEB@AA>===990.-+(''''+-())(),'&&'((('%''(())(),0:?<@BIBHHFHGIEGGC>=>>IIJGJJGJIIFJIJDC7778BABH<@/:4/07**55<<A<0'&&'))+))))=?@BFGFJHGDIEIFEHIDIJFDCCHGJJHGJJJJGIJFHJJJJJJJHHJJIIJFB>>>****0.&&$$&&+++//155<>ACB?>>@DG<;<>GJJJJGJJJJJJJHHIEJGGJFHGFFJFGHA>?88644.,,,+++,122'('(&&&&+***,-50///6&&&(*2;>-,,,?:::@1001?CA;57??GGJJJJJIJJJJHJJIIJJJJJJIJJHJJJJJIGJJJHJJIJJJIJJJGGJGJJJJHCFJIIDDED>=<:;:9842.,,.32*)()*03@BECEJGJGAE>67@GJGEGEGFDDBDJJJBDCEIJA98889@=;331133355A=>=>GBABBJFCCDEGJJHF?=22>AJEEFFJJGGJJHJDIJFEI@B:7''&&'&('&%%%25CJJA@?::98<CDHIJJJJGJJHHDHIJJJA<<<>DBBCDEDJJJGJHGJJJ>9FGEJGDCIJJHJGHHFDJHIEEFCDDIIHJIJBBC@AADEJIGEEIJJHH==<33>><53349>4888<<=>@?=<>CBFEJEJHJJIFJJEGEEEJJIGGFIFIJHJJJEJJJGJJIIGFJJEJGDDJFFJCJFJIJJEFJFJEC@@ABBEEHGJJFEGGHCEHFFJHJE6441.*/''((''*+/64;>++.+778;BA?>><;<@A311,&&&(/64557ECDCCB@@?ABC222J=EFJAEHFC@A@CDBCGJJDEDHDDBDIJHBA<3333AJA@ABGJJHDCIEJGECC6666><A>=<C54346>?=?BCFFGJFFJGJJIEJHJJJJJEDEGJJJJJHIJFJJIJGGIJJJFECCCJJJJIJJ@@@A77;GH=@??ACCC??@@JJCJHDHJJJJGJJFJHGJJJJJHJJJJHJHJ6*))*=?@AHJIGDCHDGJEJDFDEHJJC,**+7667@@@@@C@=?>?J=89:;;2;0000:::BCGJJJGJJHFJJHHFJGJFJJJHIC655:>JJJGGDGJBDDE?BBCF@311054;;<<C1014BJFE=<F:BEDGJHFA>>?<6>AC<<<EJDEHGIFEJHJHEFCJF??=<EFEJGHHIJGJJIE>1,&'<<A;::FDIJJJHJJJIJJGF;77CBGJJJFIEHJGIGF?@A@GCGFHGJIJFJIGHGIHIJJJBBAAFIDFDEEJJJJIJEJFHJJHJGHFA:5;544541////22333'(%%&'()+-&%%%%$##$'%%&&%&'''*/67788879;+)),+***19*''&+**+&%&)2785788GJHHJIGJHJJJJGHIJFJHFJAJJJFJFHGFEFFHGJHJJHJIJFDJJEJJFFGHJJJJJJJJJJHJDHECCDGB32/011;AE<;;<B@43''$#$$(('%%&*,./*&&2AECBDDEHJJGHHJJJJJJHIJIHIJJHHFJIJGEE8B2000631('%$$$''9@CBHJJBA@BDIJ;;;;DEFCHJGHJIJJIGJJJ@???8?;><<888@A@FCFFJDI2102.+*&&%#$&2BCDBEFFJEDCFGJJJIFEJJJEJFJGEJJIJJGJD7555ECFJD=<<*)))-000?AEEJIFJJIJIJJIJGJD===<>55440,-,)(''))'(03..1765.67::9:@CDHJH>FHEAADD?@BIGIJJJJFDH443244788/..-/43889EFJJJIJGJJEFFJHHJGJDD--**+:FJECFG;:<=FBCCBCEFIGHGJJJIJJEIGJJJHGJJJJJ??@77542/)(*,0)(((((('(./06AEEEJDEDECB@??@JJ===<=2.,-./<44/+))&&(%&&&%$$&&''(%%%&**&%$
@Stanford_t7w_2_T7_No_SapI_1_Linear_9000_548
ATAGGAGAACCTTAAGGTTTAACTTTAAGACCCTTAAGTGTTAATTAGAGATTTAAATTAAAGAATTACTAAGAGAGGACTTTAAGTATGCGTAACTTCGAAAAGATGACCAAACGTTCTAACCGTAATGCTCGTGACTTCGAGGCAACCAAAGGTCGCAAGTTGAATAAGACTAAGCGTGACCGCTCTCACAAGCGTAGCTGGGAGGGTCAGTCATAGGGACGTTTATATAGTGGTAATCTGGCAGCATTCAAGGCAGCAACAAACAAGCTGTTCCAGTTAGACTTAGCGGTCATTTATGATGACTGGTATGATGCCTATACAAGAAAAGATTGCATACGGTTACGTATTGAGGACAGGAGTGGAAACCTGATTGATACTAGCACCTTCTACCACCACGACGAGGACGTTCTGTTCAATATGTGTACTGATTGGTTGAACCATATGTATGACCAGTTGAAGGACTGGAAGTAATACGACTCAGTATAGGGACAATGCTTAAGGTCACTATTAGGAGTGGCCTTAGTCATTTAACCAATAGGAGATAAACATTATGATGAACATTAAGACTAACCCGTTTAAAGCCGTGTCTTTCGTAGAGTCTGCCATTAAGAAGGCTCTGGATAACGCTGGGTATCTTATCGCTGAAATCAAGTACGATGGTGTACGCGGGAACATCTGCGTAGACAATACTGCTAACAGTTACTGGCTCTCTCGTGTATCTAAAACGATTCCGGCACTGGAGCACTTAAACGGGTTTGATGTTCGCTGGAAGCGTCTACTGAACGATGACCGTTGCTTCTACAAAGATGGCTTTATGCTTGATGGGGAACTCATGGTCAAGGGCGTAGACTTTAACACAGGGTCCGGCCTACTGCGTACCAAATGGACTGACACGAAGAACCAAGAGTTCCATGAAGAGTTATTCGTTGAACCAATCCGTAAGAAAGATAAAGTTCCCTTTAAGCTGCACACTGGACACCTTCACATAAAACTGTACGCTATCCTCCCGCTGCACATCGTGGAGTCTGGAGAAGACTGTGATGTCATGACGTTGCTCATGCAGGAACACGTTAAGAACATGCTGCCTCTGCTACAGGAATACTTCCCTGAAATCGAATGGCAAGCGGCTGAATCTTACGAGGTCTACGATATGGTAGAACTACAGCAACTGTACGAGCAGAAGCGAGCAGAAGGCCATGAGGGTCTCATTGTGAAAGACCCGATGTGTATCTATAAGCGCGGTAAGAAATCTGGCTGGTGGAAAATGAAAAAATTATTGAGAACGAAGCTGACGGTATCATTCAGGGTCTGGTATGGGGTACAAAAGGTCTGGCTAATGAAGGTAAAGTGATTGGTTTTGAGGTGCTTCTTGAGAGTGGTCGTTTAGTTAACGCCACGAATATCTCTCGCGCCTTAATGGATGAGTTCACTGAGACAAGTAAAAGAGGCCACCCTAAGTCAATGGGGATTCTTTAGCCCATACGGTATTGGCGACAACGATGCTTGTACTATTAACCCTTACGATGGCTGGGCGTGTCAAATTAGCTACATGGAGGAAACACCTGATGGCTCTTTGCGGCACCCATCGTTCGTAATGTTCCGTGGCACCAGGACAACCCTCAAGAGAAAATGTAATCACACTGGCTCACCTTCGGGTGGGCCTTTCTGTTATAAGGAGACACTTTATGTTTAAGAAGGTTGGTAAATTCCTTGCGGCTTTGGCAGCTATCCTGACGCTTGCGTATATTCTTGCGGTATACCCTCAAGTAGCACTAGTAGTAGTTGGCGCTTGTTACTTAGCGGCAGTGTGTGCTTGCGTGTGGAGTATAGTTAACTGGTAATACGACTCACTAAAGGAGGTACACACCATGATGTACTTAATGCCATTACTCATCGTCATTGTAGGATGCCTTGCGCTCCACTGTAGCGATGATGATATGCCAGATGGTCACGCTTAATACGACTCACTAAAGGAGACACTATATGTTTCGACTTCATTACAACAAAAGCGTTAAGAATTTCACGGTTCGCCGTGCTGACCGTTCAATCGTATGTGCGAGCGAGCGCCGAGCTAAGATACCTCTTATTGGTAACACAGTTCCTTTGGCACCGAGCGTCCACATCATTATCACCCGTCGTAGTTTTGAGAAAGCAATAGACAAGAAACGTCCGGTTCTTAGTGTGGCAGTGACCCGCTTCCCGTTCGTCCGTCTGTTACTCAAACGAATCAAGGAGGTGTTCTGATGGGACTGTTAGATGGTGAAGCCTGGGGAAAAAGAAAACCCGCCAGTACAAGCAACTGGGTGTATAGCTTGCTTAGAGAAAGATGACCGTTATCCACACACCTGTAACAAAGGAGCTAACGATATGACCGAACGTGAACAAGAGATGATCATTAAGTTGATAGACAATAATGAAGGTCGCCCAGATGATTTGAATGGCTGCGGTATTCTCTGCTCCAATGTCCCTTGCCACCTCTGCCCCGCAAATAACGATCAAAAGATAACCTTAGGTGAAATCCGAGCGATGGACCCACGTAAACCACATCTGAATAAACCTGAGGTAACTCCTACAGATGACCAGCCTTCCGCTGAGACAATCGAAGGTGTCACTAAGCCTTCCCACTACATGCTGTTTGACGACATTGAGGCTATCGAAGTGATTGCTCGTTCAATGACCGTTGAGCAGTTCAAGGGATACTGCTTCGGTAACATCTTAAAGTACAGACTACGTGCTGGTAAGAAGTCAGAGTTAGCGTACTTAGAGAAAGCCTAGCGAAAGCAGACTTCTATAAAGAACTCTTTGAGAAACATAAGGATAAATGTTATGCATAACTTCAAGTCAACCCCACCTGCCGACAGCCTATCTGATGACTTCACATCTTGCTCAGAGTGGTGCCGAAAGATGTGGGAAGAGACATTCGACGATGCGTACATCAAGCTGTATGAACTTTGGAAATCGAGAGGTCAATCGCTATGTCAAACGTAAATACAGGTTCACTTAGTGTGGACAATAAGAAGTTTTGGGCTACCGTAGAGTCCTCGGAGCATTCCTTCGAGGTTCCAATCTACGCTGAGACCCTAGACGAAGCTCTGGAGTTAGCCGAATGGCAATACGTTCCGGCTGGCTTTGAGGTTACTCGTGTGCGTCCTTGTGTG
+
545;<;:89322812BJEJIGJJGJJJHIJJJJJJJJJJHJJJJJJJJIJJIHIGFE@JDIJJIJJGEDDC846JJ>7767<7,++,*+((+-349:??@BDGIFJHIGGJHJJHJJEFFEJHGFEHHJJEHGJJHJJJJJGHHGFHHJGA@@AC>==<<?@>=88>>6520....22:;DEIIEEGJHJJFJJJJJJGJGJEJJJGB@?0('''*'&//0BJDFGEIJJJB???JJA@?>A+++),,-///345:BBJJDEDADEE,,,/66;746=HFFGFFFIICEFGHJJJJIJJJJJJJHEDEHEJFFJFGIJGEEEFFGIHJJGJGJIHJJJJIGJEGGC@???97AABHE,,,,D@<=DHJJDF@>?BABB9998;FAAAAJCHJJJJJJJJHJFEEEEJGDDEEJJGGHFJGGGHGJJJEDEGIJ8871/..059858.+,,ABJGJJJJJGGJJIJJIJJJEHHJHFB???CHCCBBE:999@D@@@A=<1//68::&&&&&&&'++;::;=AA@99ABFEHCHEEB9999?BBFEJDDFFGJGDGEGJECEECBA30022324><;::=AIECDEE@AABIGJFHFJIDCDDDEIHJGJE@<99545242222BC;;;8:99:EHEEDDDEJD@BCCIJJFIJGGEDCABCCIJJ@=9*)))*>CB::::BBCAAAABBBDDGGFHCAABDEDHCDFGDEIEFJJJEDCEDCCCDEFJIA@<<=EABCDJJIIDFJAAA;;<BA;:;=FJGFIGJFGFJIJEEHEGCGDDFGIFDGEBAACFCCBEEHJHJHJCCDCHJFGFGJGHJGHDHFJHGEDDCHEEDCGGGFDDD@@?IGEB@@?BHEEB@AC;J=:CEIGHECBCF;999?@ACCFDGFEFDDFCDCBDE?@AAECABDEFDEEGGGEDHBCBACBDDDFGBBCDJGDIEIJEB?>2****+47711BCC@>GAAE?;@?ECEJDIGFGEJDH<;;<GB@BBAEDGJJJHHFDDFC@AAFJGDFBCCFJGHEDEEFD>==>@>>>EEDB@@@AEICBDCDDBACCCBACEEJGCCDDDJFCCDAA===:=>EEBABFIJGJEEDJHIE<<<=CEGCFGDF....HAHFI....>CGFHHJJHJIHGFGEJFJFDFJGIJJJJEIDDBDDEHJHFJJJIIJJGHJJJGJIJ?>>@EEGJFDJGFHGJHGDEFJFJJHIJJJJHJEFEDJEFFCHJHJJJGFJJJJJHJJJHJJJJJJGEGJJGFJJGIFJIFJFJG9888==<-,,''&&&&%%&&/3337<?>@DJGGGFIF><0../69:>?A@??@JHJGEIIJFIDEJJJJHGJJHJGGJJJJJHJHJJGJJIJJJJJGIGJJGJJJIEFFHGGGHDJJIJGJJJJJJJJJJJJJ@?@BJ9++,./*)&*106=?FJEBEGHJJJIHIFJGJGIDEBBA.('*+,2789999IJJJJJIEJJJJHJJJJFHEEJFHJFJJJJFGJFJIHIJJFHJIJEJJFJGJJJGHJJGDHFGIDJGFFHGHGJIJJGEJDEHEJJJJHGJJJJCBCCJHJHJEHIGDJGCGFIGJGJJHGJGJJJJHJFJJHJJJHHGJJCCJJFJJDEBDBC?;;:;3*&&-/'''(.5%%&'-6:55JJFJGDHJIJJJGJFJJJJJJJF9889C@:656794+,'&&%,.0?BEJFGEDEGJJJHEFGGGFIGB@=E/782222@8762,,>>GJGHGFCBCEDEGIJJJGJJJHGJHGJJJJJEHJJ@JJHEFGGIJJJJHGJHIJJIJJJIHIJJGEJHIIJFJJJJJJFJEIDJJJJJJJJJJJJJ7777JJJGJJGIIIJJAABBAHJIIEJDDGCDDC@@??DG8;DIGIHJDEFDEJJJJHIGJJIJIHJJJJJJJGJJJJIFJIJIJJJJGGJJFJGJJGIIFHJJIIGEBDGIJ8888EJGJJFJJEDJJHBCJHJJJHGJJHIJEJHJJHJJJJIJIHFJJHB<:::<:8684:=?HC>>>>JBBGFHJJGHFJJJJJGJJJJHJJHJIJHGGJJJJJHJCCCCIJDJFJJGGJIJJIJIHHFFICCCFIJGJIEFGHJJHJJJJJHGHFIJJJJGJJGBCCCJJJGB?=?<<8CDJJJCBAAGJGGJJJJJDCBDJG@B@3*)()+()))+4***@EFHJA@@?@A?AB?AACGECCC;=>FFGG>FBFJIHGEIE==:---.-))=8-@BCIHJJAA6666874222ABHEJFGDJIJJJFJJIJJGJJHFHFHHGJJFJHGIFHJJJJHB==;005=@?DGJGFFGJJJJFEFHJJJJIJGHEJIHGJJJJJIFJGIJJIJFFB65;8FD8GJJGHGJIJIGHJJHJJJJJJJJJGJJJJIIJJGHJJGFGGJJJJJJBCFEGEIGIJJFJIJHJJJJIJGJFJJGJJFJGJGIIHHJJHJJGJHHJ??=??CGGHBFGFEEEGJJJIEHEGEGJJDEJJC@DBGCDJFECEHJHEEFHEJJGJIJGGGGJDEJGJFE9999FFJJEFEFHJJJIADCJHJHFG=6.-,,0/1366:<@8:9:<<>A@;:8832./AAIGFC@@?@CCBGIHJJGHJHHFIJJJJFEJJGJHJEFC@6557;<=>@>>>@JIIJGIDDEHDHJFJ>?<9IJGJGEJFIGEFGEHJFJJIJIGHEIGFJJIDDDIGJGJJJGJJFEGBABCFIFEFJEGEJIJHFHIGGCEIJEC?=>?I=67=@AHJFIGF)(((GDGGCEFFEDEBCCBG@?A=??@ECHJHIDCDCDFCDCDEIB5&&'(*)('(+..:@@AJCE@::998-++-69AEEDBEEGFE=<<?@?:;;9:AECFGDFIFFFCDECEEEDEDEJFCCEDCCCEIGGDHFJGD====ACCIBDCDD>=..+*--<>EGECHEBA?444ACFCEDBB@A@EJHJIJEGIEJBDJGCEDBC@B@@DBCEBBBCDBCEFIHJDEHJGIFFEEAABDGECB???FFIE?///%%%&')*)'''-;?@@AEEECECFDEEEFFJ>=>=HJEFHHEDEDBDHHJHFJGFDFDCGHDJ@><<?FEJIFJEEIGIGGDHGEABEDHEFHGIJHJJGGIEFFFIJHEF=<=BCBFEGJIJJJDHBFCDIFDBBCGFGFCBA@AACGHDDFJGGEICEFEDEBCDAB;889BIDAAAAJJDFIJ(
@Stanford_t7w_2_T7_No_SapI_1_Linear_9000_549
TAGGAGTTACCTCAGGTTTATTCAGATGTGGTTTACGTGGGTCCATCGCTCCGGATTTCACCTAAGGTTATCTTTTGATCGTTATTTGCGGGGCAGAGGTGGCAAGGGACATTCGAGCAGAGAATACCGCAGCCATTCAAATCATCTGGGCGACCTTCATTATTGTCTATCAACTTAATGATCATCTCTTGTTCACGTTCGGTCATATCGTTAGCTCCTTTGTTACAGGTGTGTGGATAACGGTCATCTTTCTCTAAGCAAGCTATACACCCAGTTGCTTGTACTGGCGGGTTTTCTTTCCCAGGCTTCACCATCTAACAGTCCCATCAGAACACCTCCTTGATTCGTTTGAGTAACAGACGGACGAACGGGAAGCGGGTCACTGCCACACTAAGAACCGGACGTTTCTTGTCTATTGCTTTCTCAAAGTCACCACGGGTGATAATGATGTGGACGCTCGGTGCCAAAGGAACTGTGTTACCAATAAGAGGTATCTTAGCTCGGCGCTCGCTCGCACATACGATTGAACAGTAAGCACGGCGAACCGTGAAATTCTTAACGCTTTTGTTGTAATGAAGTCGAAACATATAGTGTCTCCTTTAGTGAGTCGTATTAAGCGTGACCATCTGGCATATCATCATCGCTACAGTGGAGCGCAAGGCATCCTACAATGACGATGAGTAATGGCATTAAGTACATCATGGTGTGTACCTCCTTTAGTGAGTCGTATTACCAGTTAACTATACTCCACACGCAAGCACACACTGCCGCTAAGTAACAAGCGCCAACTACTACTAGTGCTACTTGAGGGTATACCACGAGTACTACGCAAGCGTCAGGATAGCTGCCAAAGCCGCAAGGTACAGACCTACTTAAACATAAAGTGTCTCCCTTATAAACGAGAAAGGCCAGAGCCGAAGGTGAGCCAGTGTGATTACATTTTTCTTGAGGGTTGTCCTCGGTGCCACGGAACATTACGAACGATGGGTGCCGCAAAGAGCCATCAGGTGTTTCCTCCATGTAGCTAATTTGACACGCCCAGCCATCGTAAGGGTTAATAATTTGCAAGCATCGTTGTCGCCAATACCGTATCGGCTAAAGAATCCCCATTGACTTAGGGTGGCCTCTTTTACTGTCTCAGTGAACTCATCCATTAAGGCGCGAGAGATATTCGTGGCGTTAACTAAACGACCACTCTCAAGAAGCACCTCAAAACCAATCACTTTACCTTCATTAGCCAGACCTTTTGTACCCCATACCAGACCCTGAATGATACCGTCAGCTTCGTTCTCAGGGTTCCGTTTTCCACCAGCCAGATTTCTTACCGCGCTTATAGATACACATCGGGTCTTTCACAATGAGACCCTCATGGCCTTCTGCTCGCTTCTGCTCGTACAGTTGCTGTAGTTCTACCATATCGTAGACCTCGTAAGATTCAGCCGCTTGCCATTCGATTTCAGGGAAGTATTCCTGTAGCAGAGGCAGCATGTTCTTAACGTGTTCCTGCATGAGCAACGTCATGACATCACAGTCTTCTCCAGACTCCACGATGTGCAGCGGGAGGATAGCGTACAGTTTTATGTGAAGGTGTCCAGTGTGCAGCTTAAAGGGAACTTTATCTTTCTTACGGATTGGTTCAACGAATAACTCTTCATGGAACTCTTGGTTCTTCGTGTCAGTCCATTTGGTACGCAGTAGGCCGGACCCTGTGTTAAAGTCTACGCCCTTGACCATGAGTTCCCCATCAAGCATAAAGCCATCTTTGTAGAAGCAACGGTCATCGTTCAGTAGACGCTTCCAGCGAACATCAAACCCGTTTAAGTGCTCCAGTGCCGGAATCATTTTAGATACACGAGAGAGCCAGTAACTGTTAGCAGTATTGTCTACGCAGATGTTCCCGCGTACACCATCGTACTTGATTTCAGCGATAAGATACCCAGCGTTATCCAGAGCCTTCTTAATGGCAGACTCTACGAAAGACACGGCTTTAAACGGGTTAGTCTTAATGTTCATCATAATGTTTATCTCCTATTGGTTAAATGACTAAGGCCACTCCTAGAGCGACCTTAAGCATTGTCCCTATACTGAGTCGTATTACTTCCAGTCCTTCAACTGGTCATACATATGGTTCAACCAATCAGTACACATATTGAACAGAACGTCCTCGTCGTGGTGGTAGAAGGTGCTAGTATCAATCAGGTTTCCACTCCTGTCCTCAATACGTAACCGTATGCAATCTTTTCTTGTATAGGCATCATACCAGTCATCATAAATGACCGCTAGTCTAACTGGAACAGCTTGTTTGTTGCTGCCTTGAATGCTGCCAGATTACCACTATATAAACGTCCCATCTTACTGACCCTCCCAGCTACGCTTGTGAGAGCGGTCACGCTTAGTCTTATTCAACTTGCGACCTTTGGTTGCCTCGGGAGTTCACGCAGCATTACGGTTAGAACGTTTGGTCATATTTTCGAAGTTACGCATACTTAAAGTCCTCTCTTAGTAATTCTTTAATTTAAATCTCTAATTAACACTTAAGGGTCTTAAAGTTAAACCTTAAGGTTCTCCTATAGTGAGTCGTATTAACCGGAAGAAGGTCAATCATAAAGGCCACTCTTGCGAATGACCTTGAGTTTGTCCCTCTATAGTGAGTCGTATTGATTTGGCGTTACGCGAACGCGAAGTCCGACTCTAAGATGTCGCCGGAGGTTCAAGTTACCTTTAGCCGGAAGTGCTGGCATTTTGTCCAATTGAGACTCGTGCAACTGGTCAGCGAACTGGTCGTAGAAATCAGCCAGTACATCACAAGACTCATATGTGTCAACCATAGTTTCGCGCACTGCTTTGAACAGGTTCGCAGCGTCAGCCGGAATGGTACCGAAGGAGTCGTCGATCAGTGCAAAAGATTCGATTCATCTCTCGTGTGCCCACACTACAGTCTTACGAAGGTGGCTACCGTCTTGGCTGTGTACAAAGTTAGGAGCGATACCAGACTCCTGTTTGTGTGCATCAATCTCGCTATCTTTGTTGGTGTTAATGGTAGGCTGTAAGCGGAACTGACCGAGGAACATCAGGTTCAAGCGCGTCTGAATAGGCTTCTTGTATTCCTGCCACACAGGGAAACCATCAGGAGTTACCCAATGCACAGCGCAACGCTTGCGAAGAATCTCTCCAGTCTTCTTATCTTTGACCTCAGCAGCCAGCAGCTTCACAGACAGACTTAAGCCAGTTCATTGCTTCAACCGCAGCTACCACCGTCACGCTCACAGATTCCCAAATCAGCTTAGCCATGTATCCAGCAGCCTGATTCGGCTGAGTGAACATCAGACCCTTGCCGGAATCAATAGCTGGCTGAATGGTATCTTCCAGCACTTGTTGACGGAAGCCGAACTCTTTGGACCCGTAAGCCAGCGTCATGACTGAACGCTTAGTCACCTGCGAGTAACACCGTAAGCCAGCCATTGACCAGCCAGTGCCTTAGTGCCCAGCTTGACTTTCTCAGAGATTTTCACCAGTGTTCTCATCGGTCACGGTAACTACTTCGTTATCGGTCCCATTGATTGCGTCTGCTTGTAGAATCTCGTTGACTTTCTTAGCAACAATCCCGTAGATGTCCTGAACGGTTTCACTCAGAAGCAAGTTAACCGCGCGACCACCTACCTCATCTCGGAGCATCGCGGAGAAGTGCTGGATGCCAGAGCAAGACCCGTCAAACACCGCGGAAGGGAGCAGTTATAGCTCAGGCCGTGGTGCTGTACCCCAGCGTACTCAAAGCAGAACGCAAGGAAGCAGAACGGAGAATCTTGCTCAGCCCACCAAGTGTTCTCCAGTGGAGACCAGCGCAAGCCATGATGTTCTCGTGGTTTTCCTCAATGAACTTGATGCGCTGGGAACAATTCTATCGACACCCGCACAGTTTGCACCGTGGATTTTCAGCCAGTAGTAACCTTCCTTACCGATTGGTTTACCTTTCGCCAGCGTAAGCAGTCCTTTGGTCATATCGTTACCTTGCGGGTTGAACATTGACACAGCGTAAACACGACCGCGCCAGTCCATGTTGTAAGGGAACCAGATGGCCTTATGGTTAGCAAACTTATTGGCTTGCTCAAGCATGAACTCAAGGCTGATACGGCGAGACTTGCGAGCCTTGTCCTTGCGGTACACAGCAGCGGCAGCACGTTTCCACGCGGTGAGAGCCTCAGGATTCATGTCGATGTCTTCCGGTTTCATCGGGAGTTCTTCACGCTCAATCGCCAGGGATGTCCTCGACCGGACAATGCTTCCACTTGGTGATTACGTTGGCGACCGCTAGGACTTTCTTGTTGATTTTCCATGCGGTGTTTTGCGCAATGTTAATCGCTTTGTACACCTCAGGCATGTAAACGTCTTCGTAGCGCATCAGTGCTTTCTTACTGTGAGTACGCACCAGCGCCAGAGGACGACGACCGTTAGCCCAATAGCCACCACCAGTAATGCCAGTCCACGGCTTAGGAGGAACTACGCAAGGTTGGAACATCGGAGAGATGCCAGCCAGCGCACCTGCGCCAGGGTTGCGATAGCCTCAGCGTATTCAGGTGCGAGTTCGATAGTCTCAGAGTCTTGACCTACTACGCCAGCATTTTGGCGGTGTAAGCTAACCATTCCGGTTGACTCAATGAGCATCTCGATGCAGCGTACTCCTACATGAATAGAGTCTTCCTTATGCCACGAAGACCACGCCTCGCCACCGAGTAGACCCTTAGAGAGCATGTCAGCCTCGACAACTTGCATAAATGCTTTCTTGTAGACGTGCCCTACGCGCTTGTTGAGTTGTTCCTCAACGTTTTTCTTGAAGTGCTTAGCTTCAAGGTCACGGATACGACCGAAGCGAGCCTCGTCCTCAATGGCCCGACCGATTGCGCTTGCTACAGCCTGAACGGTTCTGTCGAGCACTGGTTAGGCAAGCCAGAGTGGTCTTAATGGTGATGTACGCTACGGCTTCCGGCTTGATTTCTTGCAGGAACTGGAAGGCTGTCGGGCGCTTGCCGCGCTTAGCTTTCACTTCCTCAAACCAGTCGTTGATGCGTGCAATCATCTTAGGGAGTAGGGTAGTGATGAGAGGCTTGGCGGCAGCGTTATCCGCAACCTCACCAGCTTTAAGTTGACGCTCAAACATCTTGCGAACGTGCTTCACCCATCTCGTAAGACTCATGCTCAAGGGCCAACTGTTCGCGAGCTAAACGCTCACCGTAATGGTCAGCCAGAGTGTTGAACGGGATAGCAGCCAGTTCGATGTCAGAGAAGTCGTTCTTAGCGATGTTAATCGTGTTCATTTAGTGCCTCTTCCAGTTAGTAAATGGTACCTATTCAGGCCACCCGCAGATGACCTGTAAGATAAGACTATCAGCCCATTAACATTGCGTCAAGTTGCTTATCGATCTGCGACGTAAGACCATTAGCGATAGCCATCCGGTCAGCATTACGCCAGTGCAGCGCGATTCGTTCCTCAAGCGCCTTAAAGTCCCCAGAGAACATGTTGACCCCAGGCGTTAGCGTTATTGGTTCTTCCTAGTACATCTACAGCTACCTCATGGTTACGCCGTTCTTGACGTTCAGCCCATCGCCACGCAGCAAGCATTCTTTCGCGCTTAGCTTTGTGTGCTTTACGTGCCTTGCGGTTGCGACGTTTGAATCTGCGTGCCTAAGCGCCCCTCGTGACGTTCTTTACGGGCCTTAGCGCGGTCAATTTCTTTCTGTCGTGCGACTTCCTCGACTTCCTTGATGAGTTCCTCAGGGTCGATGCTGAATGCGCCACCGTCTTTCTTCTGCGAGAATGATACCGGGTCGGTGATGTATGGTACGTCTCCATTTGAGAACATGATGTTCCCGCTATGCATGTCGAATGAGGCGATGCCCTCAAAGAACTTGCGGATTAGTTTACAAGTTTCAACAAACTCGCATCCATCCAGTTAACTCATCATGCTCATCCGAATTGCAATCAATTATGATGTCGCTTGCAATCTCAGCGTATTTATAATGGGCATCATTGTTGAAACGCTCGCAATCCTTAAGTGCGTCAAGTACCACCGTATAGCATCCAGCGTGGCGCTGTACATCGTAGACGTTAGGGATACCAGGACAACCTGATACATGCGGCAGAATGCGGTATAGGCTGCGCCTGAATCCTCTTTCTTAAAGCCCACCTTAATCACTCTGTTAGGTAGCAGCGGGTGACTATAAGCAGCCGAGAAGTGACCATTACCGAGCATCTTGAACCCTGCGTCAGCCGTGAGACACTTCAAGGTAGTCCACCAATCTTGATGCTCAAGTGCCTGATTTAGTTCGGTTAGCTCGCCATCACACGTCTCGCTGTTGACCATCTCGACCAGTAAGTCGATAAGCATACCTTGACGCTTGTCAAGTTCACAGATTGGCAGTGCTTTGATTGCATCGATAGCGTTCATGATGTCGGTAATGTTCATTGCATTGTGTGCTTTTTATGTTCGTTATGAGATAGCGTTCAGTGTGTTGGCTAGTGCCTGTTCAAGTGCGGCGAGTTTCTTGGCTTTAACCTTTTCCTTTCGTCTATGCCACGCCGCCCTCTCTTGTTCCTTGCGGCGTTCGAGGTTGTTCTCTCGCCAAGTTCTCACTATTCGCCGATTTGCAGCGTATAGTGTGCCATTGGGCATATAACCTTTCTTTAAGCCATCAGTGCGTTCTGTCATAGCCGGAACCTATCTTGTTAATCTTGCGGTTAATGCGGAGTTCACGCTTAAGGCGTTCGATTCGTTGTTTCATTGCGAACCCATCAGGTGTACATACGGTTGCCCCGTTGGACGTGTGGATTGGCATAACGTAGTGCTTCATCATTTGCGTAGTGCCCCTTTGATGATTCCTATGATGATACAAGCGGTAAAGTAGGAACCTACAGCTACACCTAAAGCCTTTGCCAAAGGATGCACCTACAGCTAGACCTCAGCGGTGAGTAGACCGATAGTAAGCATATACATTACTCCCTCATAAGTAAAGTGATAATCATAAAGGCCACTCGCTAGGAGCGACCTTGAGTCTATCACTCAGCAGGATTTCTAAAGCTATTGCCTTGTTGTTTTCGTACAGTTCTTTGGACTGTGCCATTGCGAGTGACCAGTTAAAGCCACAGCGCACCATGTCGCTATAGAAAAGTACAGTTTGAGCGGTCAGACCGTATTGCACGTTGGTAGTAGACATTACTCTTCATCCTCCTCGTACTCCTCGACTTCCTCCAAGTATTCATTGAGCAAGTCTTCTGCGTCTTCCCAGAGGTCGATCGTTAATTGCTCATAGATACGCGCTTGCAGGATGCGGATTACGTCCTTGGTGTCAGGCATCAGACCAGAGTCTTCGAACTCAAGGTCAATGCCCTCACTTGCCATTACGCTAAAGATGTCAGCGTAGTAGTGCGGAACTGCATTATCGGCAGCCATGTGAATAGCATCGTGCAGGTCATCAGTGTCACGGATGTCATCATAACGGATGTTTTCTTTCAGCATTTCGTAAGCGTGGTCGAAAACGTTGTTGTAAGTCATGTTAGACATAGCCATCTTGTGTTACCTCGTGCAGTTATTAGTGAATATCATAAAGGGCACCTTGCGATACCCTTCGTTATCCGCTAGTCATGCACTCAAGAGCTATTTACCAGATTGTTAAAGAGCGTCTTAGGTCAGGTTTCGTTAGACCGCATCACCTTTCAGTGTGGTGACTCACTGTCGTTTCATGTGGTACATCGTACCGTGTTTACTTCATGTTGTCAACCGTTTTGTTTCACCTTATGTGCCGTGGTGCGCTTAAGTCACCTAGAAGGCACTGTGCGCCCGGTTGACGCTGCTAGTGTTACCTAGCGATTTGTATCTTACTGCATGTTACTTCATGTTGTCAATACCTGTTTTTCGTGCGACTTATCAGGCTGTCTACTTATCCGGTTTAGTTTACAGTATGATTGGGATGGCTATTCGCCGTGTCCCTCTCGATGGCTGTAAGTATCCTATAGGTTTAGACTTTTAAGTCAATACTCTTTTGATAAATTTTAAATTAATCTTTTAAGTCTCTTTAAGTTGTCTCTCCTTATAGTGAGTTGTATTAATAAAGACAATGATTAAAGGTTATCACTTTATGGCTAACAACAAGGCGTCTTTAGGTCTGGTCTTGTAGTATGCTTTAGGTCTGGTCTTTAGGTCTGGTCTTTATGTTTAAACTTTAAGATAGGCGTTGACTTGATGGGTCTTTAGGTGTAGGCTTTAGGTGTTGGCTTTAGGATGGACGTTAGGAGGTGACTTTAGGAGGATACTTTAGGAGACTGTAACAGATAGGGACACAGAGAGACACTCAAGGTAACACCCAAAGACAAACCCAAGGGTCATCCCCAACCCTTCAGGAACCCTCAAGGTCAACCGAAGGTTGACTTTAGGTGATTGGCTGGGCTTTAGGTACCCCCTATGGGGGAACTTTAGGTCCG
+
=///4366)'''(()25GJJEJJJJJJJJJIFFFJJ;;7778FF>C755621+.45BHDIJJGFJJJFJJJJJJJJAAAAAACDCFEJHADBJHJFJCEB=?BFIGJJFF===-,**+++++37@BGJHJJJJGIJJGCGJJHIHJJJJHJJIJJFJ@=@AJFJIJGFCDJIIJJJHJHJIJJJJIJJEJJFGFJJJJJDIGCJJHJJCCCAEGIJDJBDGHJFHJGJJJHJJJJJIJJJJJJJHJJIFJIHJJB:;JH;43444CJ-,,,,,AAIJFIJAAABIEDI=:8/00<1/-/013/=A@GIF>==BB==;<F::::CE@JJCEDFGJJGDB@<F1DAA??AAJ<;;<JFJFHHEJGJICCBDJJGJJJIJJJJHEFD@@?>?<955<89::DIJJJJJJJJEJFGHJE9999EFJGEGCHJJJIDC@<5//0JDEJBCCFEJGHJFJHJHG?<<<AJ6334DJGJJGJGJJJJFJJHGJJGJJFFJJJGEABJJJHJJHIJGFCGDJJGJIFJHCBD@7777'''''&)&&&&'5==?DCDFJGJIEBBAAFJJHJJJJIHJJJJJJJJJJJJJHIJHJHJJJJJGHJJJIGBI@JHIJJGFJHJJJHJJJFJJJJJGJ3111EIGEE@>>@EJGGEFFJJJJIHJJHBE8889EJDCDEGJJJFHJFGJJGFCEJJJJJJIJJJJIGJIFJIJJJJHJJJJGFJJHGFHF>FJJJJJGHFHFJJJJIAA@AHJGJJJCCBCDEJ@DBBCJGIJJJJJJJIJJJJFHGHJHJJJJJHJJFDEHE<999:;:::;;;::<;:::::999:8('$$%%&&)&%&&247766889;:999:==?>7778<9))((+(&&&'&(--232122568++*+411---.,++(0%%$$$%'%$$&&&)()('&'),(*)(,,/123:9;99696687711-134&&++-07;998787785666::;;8889>;87667788.---3357633459<<99:;AA<<<<>>=>9;;8;;<;:76667889:;<;:995556;:::=>;9989:98689:;0*))*&%%&'&%&&$%&(*+***,./+**&''''&&':88:8=><;;AC?;998:99878798999;;96@@>9889999<<<;;:;;;;877898555787;777;=>:88884556:998688)(((122341,,-854478;:<-++,=<<<=;<;:766799=;:::<8:996667:76558:;;92222:A>443488777:>=<:9863334553/0009833325*'&')+2+1*++-545352../04654499<;555,,,,10*+3345555J6554566989<;::6555655669;92222689<;;==;:7777=<<;862112564456A?7554899;;;853222344666664333543345785222389<966522230,--69987543346;<4433776546778665345587653445779:<<765444210/024777874545653356:888:6..-.356211256768655578985444322255446:6555765557877721--024677899::;<;;;999>=;:;:=<<:985555::8766765111232356:;<7554554579:;765568832225658899866674321223322363100256888;J66565410011234:=8766566333379;=;8755444232354798776<JJFIJGGHJJJGEHIJG7666****BABDEB>1++/BJGHJHJJJJFJJGFGGJJHIJJJFJJIGGJIJFFJJFJ<((((ECGCFFD<=4447=JJIJJJJJHJGJJJJIJIJJJJGJHJEEFJJFC@@@B@8<50777665588G=<BB::::EB@@?FHJJDJJJJJHFJJJHGJJJJJJGC>@@EAA>@1A>9;JJJIJJJJGHGFJJJFHJIJJHGJJJJJJJGJFCBCGHCJBGA?ACHHH?@@CJFHIJJJJJHJHJJJJEGJ@BBAJJJGCIDGIEIFJFJHHJCC3+(4AB@AHC=4110)(((*('''23(''',6:<?>?GFJDFEGJBJFJJJJJJJJJIGJIGJ6644DJEHJJJJGJJJJJJHJJJJJHHJJFEJJHJJJJJJFFFEJJJJGFGJJI<<<;@@BEJGJGJJGJJJJ?@>?HJJJG;CC8JHHJJIJJIJJIIGHJBDEJHHIJDIDA>=?<==;:000?EJJJHEHIIJJJGFC>?A96@765+46<JDCF8771))9988IGFGEJFGJJIJEBBHFJHHJJHJGHG@CFHGCHBJJA?;;=@GJGJJIJJJJJJJFGHJGJJHEI??==ABCCJ;:--<<AEDFJA??@CGJJHGEDCA54/.-)&'*+/003555CCCDDDHDEJCF@;?>B9754***,-,+-+,1((%&*;JEHGIJFJGHFGHGFJ@1112AA('''888@AJJJJGEIFJJJJJDJJJJJJGGJJJC<CBBJHJEJHJEJDJGJHJJHJGJEHIJHJIC???>HGJJIJBB@ABFEA==?=:8.))./6HFHD@A??BAFJJJJGFHJJGJJJCDBEJJFGABC2''')65:;JFJHJCBBBBDDJDGFFGDJFFJC?@@@IJ?''CACEDD;;<5666A>=?CDA>>B>=JJHJH@@>=,,<==>=?EEG:999?@@@@@CFHIEH99524::987---<DCCJGHHJGHGJFJJHIJHHFJJJJGEDCAA22,CDFJJGJIGDFDDJJJIHJJHJJJJIBAAABEF7553333AJDBACBACEJGHHGIHIJJJHJEEJIGGJJJJHCHDJJ2111:8::?CJJGGJJHJJHJJHJJJGJCGGCG@@1(()88=>BEEJJEGJDIEFECEC/--*--/09877J;::JJFFD4333=/..++**-*.0J;;;;:A::88?8841./,//001JHJJGJEJJJJJJGHGJHHJJJJHEJJJEC)))*+10/-..55:;==;<1JDFJCDCJJGGJJBHDDHJIGGHJJIJJJDFGHJIJGHIJJGHJJFGFGIJJJJJIJJFHFJJJHJHHJJJHFJFJJGJG@@?@9889::>=?6A??@JB>?@>GEDHHGEAGE3AAJA?JFIJJJJJFGFHJHJJGFJJGDEJGIJHABADJJJIJJGJJIH<>FEGD<<=JJHHGFJJFBBDCJIJHIBHHJJIJGJDCB@?=:1/..&%$%&&*'')234;:=@JIJJJJFEEEJGJJGFJHF@??@JJBEFJJJJJJJJJJGFHJFEEBB>?C4110.(((+2(67<;<9:;<CDEBA;:::GEB@D96656))))6554231,**+498@9:@@FHFJIHHIFJIJJJJJJFJJGJJGGEGJFFBJHGG??>>B>FHJDFHJJJ@@@@JFJB22339;@28++>AGFFJFEFGGEJGGCBHG7776332,,,,&&14223?BG==<<AB??AA997881/..03::<=<>=<@FJJ??A@DJFFGGFE;;;;D--5*+/0268,,,,?EECFJJIJJJJGJHIEJJGFIJJJHJJIIJC6++GIJEGCGDHFAFEDFD@??DDGJEGBBAFCA@DACJHC;;;<BBC=9@=;=B??B99::JHFJJGJJJJJDD::CF2222I?322010///-&%&',(4=CCCHJEGHIFDIC:986)))&'(-;>CBCDEDJGHDFJFIJF@AA@JJGIE;?=<=?<5:789<?;9::<10/-47:496540;<;AABED@???<:==CJIJFGJJFFJGHJJJGJJJJDJJJFEJIJJJJIA@9931-/+,310046:;==?@==>HJ=<<<CJHFJIJJGGEHJJJJJGE<8/.*'('$%%%%),40000/::=@A==:88<CCIEJJJDB866IGFJHJJJJJGJCEF?+(%''&('''&''*ABDFGJHJFFJJHEJHHJCJHJFJJGJJJJJGHIJIJJGJJJGJJJJJIJFJ@JJEDCFJHIJJFGHBJIJFHHJJJJJDJDJ@@@ABDEECFA;;;;>>AJIJJIJJJJEHEHJHJJIGJJHJJJJJGGIJJJJGJJJGEJBAEJJJJJGJJJGIJFG=<GJGGJJIIJJJJJJFJJEJJDIHGDCFEGJGGJJG7778A>@?77778886666?@?BEIGHEJJJJGIJEDBJGHJGJJFJGHJJEEIGGJJ=<==JHJJHGFCEJJHHFJHJJIJJDDJGJFJJJJA;;E;86567>EGJJEHJFJCCEDFJC@8564CJGJJJHIFFIJJJEJEJJCE@AA?443+'&&'(--JIJJJJJFFGFC>>=IFCIFJJEH;,,--56;:CCFHJIEGHJJJJIJJJJEJFIJIJJJGJJJHGIJJJIJJJEJJJJJIGGFJFECB2113<32239EJJHIGGJJIEEGGEEJJJHG@??@HEGFGIIGJJFJJEJIIIJHJGDJI><<8766>====DJIJHJHJHJIJIFEDAC:IE@CAADFGJE=DEEHFGGEEEEJJHCEDCJJHJJD<6556DBAA>>>>G11139?CIA@>>ACJIJJFJFCA@@;:4455GJJJJEAA665747/,-0033=<&&&%&''6=<<BEJHIJEGFFFGJGJJGJDBBBIJ?>>>JFEGHJCDFCB61005=<;:>DA>BBEJJJGGFIJHHIJHJJIHIEIGFEJH@===FACBA=<<AAABIIF<<<4445>>??JGJJHJGGJDFIJJJFIGJGEHEEIGEEEEGFJIEJI@@AJJIJDEJJIJJJHEJGFJJFEHJJGFDIHJIJIJHIA>>JJIJJGJJIFJHJHIHJJJIJFJJJGJFJIJHGJJJJJJJGHJJGJJJJIGIJIJJJJJJJGJ<<<<JIHJJJHIGJJGJFHJJIJCBFJJJHHJA>8644189;??=33001))))02679;>JEFIJIIEGDIJJJJJJHJGJIFJJIJGJJJJJJJEHBB>=@CEFG736@++++&&&'*+,,,)*+-56,****(+-07699=BJJJJJJJJJJJFGIJIFHHIJHEGDEDJJJJBC@BEJFHF@9876789JFJEDFEHJGJJDFB----1;;;;=AC<>=JA=52234;6=?JJJGJJBABCIIJJJHIGJJGGHHJJJJFJJBDEDJIFFJJJIGJIGJJJJIJIJGFJJJFJDEDJEJJJJJJJHJJJJGGIFJHJJJEDEB<796*/..JJIJ=>==GFHEFE0000GA>?;;=BAA5122CDAJFFDIDHGJJJHHFJJCJFFJGJJJEJHDFJIJ===JJJIGFJJJIEJGFJHJJIIJJJJJJGJJJJIJJIJJJJJJA?@@JJJJJJJDBCCFG5444:5324745=:;;DFJGJDIJJJJGJJJJJIJFFEJ?===DGJJFHJF>>?FEBGGF000/..1((((0,/2333:BBIJIJJEBF==GHJJIJJJGIJJJGC>=<<<:;DJCJHFIJGJJHIFJJEFJECCCEIIFFCCG6'%%##$%%%'*+77;DBCBA?=BJJJJB???AJB@?@JJFIEHHHJJFJJFEJJJHGJJJHJFJJEEFGJJEA888CEDDIDHIIJHJJJJJHJJ?>=<@?91133=@;<<;654**+,/22541237766487425GGEGHJEGJEJEFJ>>==GHHIHIHFEJGFGFEFBDJHJJEFDCGFFDDEEFEIJJJEGHGGJHJIJJJJJEHJJJJJJEJJIEGHJICCEJJJGJJJIFJHJJJJJJJFHJEJJJJHHJJJIJ<;5410)5=@@AICEDFDJIJJJJJJJJJJFFJHJJGJFJGJJEBGJ::::HCDB=;;;A1./0BJJJGFABDJCFJHJIHJJJJJJGDAAADIJJGJJJJHJIGJJABDDJHHJJIJEHEA@><;>?:::8322664344399569+<88:753/---12<99---0??><<@HJJJDGDGHJJJDI777;>>?F==A@HHJFJJJIGGJFEEFDHJ@B@BDJJJJFJJJJJHHJJIJEC;1/((((,*)%%%()742.*)()))&8A@>BCGCCJIJJIJGFHJJJJJGHJGJGHIJ===,'%%$$$$'(,,--3ABAGGJJFJJDGHIHFJEFJGEDFA@?@..../-,**)),-:99750.//<=FHJCJEGGHDECCDCGGJJJJJJIGJJJFJJJGJJJJJJJJJJJJJGEGECBBACC>>EEAEIJJFHHC==;:=(''(+-/5352)))))+=<>BBDACDEJJHHJIGGJA@CBGDIHGJHD@A@8F=99??FAAADCBH=HFG333/0061++BFDCF<;<7778552233662>?@AA=<;5430.../0677DA;::;::::D<>JGJJJJHJGIJJIJFJGJGHIHBBBBIHJJGDGCFI:GJ@:9:FECCBJJJJJJJJIEJJ<<DDGCEEG>DABCJEDD?>BFDJIJIJJIJHIHFJHIJE<<=GJJIJ((()@@FD8779>=<=?@>?8867632.<(((FJJJD>=<>J><<;;===4AEJJJEHJJE4444/-'''&,-,///392895567856>>JJJHJJHGEEHI>>>;92J(&%%+,559<=JJDFHGJ<<<IFJFGHIE////AJJJFEHEJGJJJJIIIJGJDBBEIGEDFDEDEIJ@CD@DGFEJDEFB@CDHB@CC=<CECGCACCE@?45>8HGEECBJ9:,JJEJHJFJJHJHJGAAAAIHGDIJFDAJ@?JIJJJFHDJAAGJJGGFCA96788:;>CFGJGJIAAAAHGJHHEJJJJJFJIJJGJEHJ1.<985=FIJJF?>??EG731/440//00/002554458=?;:=HJE7778GJIJHJGIJJJHJJJJJJIJJEIIHHJJJJJJJGHFFGH967:?B=.2--99G><<;<B<JIHIJJJJJJGJJGIIJIJJJJJIFGHJIHJJJJGFGEJJJJJFJJJJJIJJIJJJJJJJHGJJJGJJJGJJJHJ>::JBJF<<<<GGEHJJJJJJJHEJEGJFAB>:9:96677DFCFFJJFHFJJIDJC>?EEA@<<7110.089IHGJIABBADEECCBC33C??*)))CCA33220+,...?EJJFCFJJJJJJJJHIHJJHFEFD865,'&'%&&(&&&&&&&)10&&<?AAE<::66562223DD@>>?@F8;@@DJIGHEFFB666;;2,,51.567GJEJJJGJHJHJJGHJFHJJ<777:..2335762)(())DIEJJJJH@6556>DCEDDEEEJGJHFGEDDDGJIHJJJJFIGEDCB3333;<9861((..CABCDCDEHHEHFFCGCCDDFEIGHJHJG9995555-,,-((('4(+@@CJGECB@CFIJJHJJJJJJHIGJJFEEDDJIG2222===>EFEFDFJCJJJHJFFH;B2*:8FJED5444EFHGGHJJCC@BEHJEDJJJJIJA>870..(('&&&';;;>A@CCFJEJJHFHJJJIF@;;;<??:;><?AEGB@ABBJI@@@@F9::<DJJB@23CJJEJJFJJJHJGHGHJJHHJJ0/01>FHJGDFFFGIJHJJJHJCABCJ5112BGJHJJHJJFJJJGGFHEDJJHJEJJHFJECEDGDCCDEGJJJGH:::;DHFDGJGJJH5G@3244*DCBBHFHEFI==IFIF<<<<;;:BDB<<==@@??A>=>>?@A@A>=<<:;;;=>@@@@AA@C=???@B?;<<<@?>@@?@??A@A>>?@----.;<=?A?>?>ACC==<<><<9)%%+,7<?A@>>==>>>>?@9998;878;<=A?@ABAB@>?>??5555@@><;::;<@::::AAB>>>?A<<<<;;<:999<?>===A?8@<;;=>===<::9:;<>>=;;<@A?==<<<:9:9;98789999:>A7,***35;;;;;;<;::75556D><;=?=;:9<8777:;98788::98778:::9:89:9>=9989<7765644//0.*+))/1//1//473333665699:::7777<=:987787799<;:87764554662232/**/05569;<;;==<44434434:89989:;<<:999;<=9:76.*))*&))),)(%&%$$$%%0.57;999:;98887764668=;;;;@85567;<>>;6/'*2224998679<>;98887:=?>7456665+***+-5?<9776789>B:99:<99989;AB>9777;A>?@><<9888>??J>:9?8;:9:;;<<=><<;<<=>>>>>;;;<@?76668:::;;;;==>@?B?@<<;;=;<111/.//100//('''577788:433''%$$#$$%').,/5<==>=;:;<DA=<<<>=;:99<C@?=<<==;:9:;@><:99789:9899998:=?A@@A@A@CJB@??@<<<=@@@C@?>>?>?@@BB@CA@@>;:::8667:@>>?>?@@@AD>:<<DJDA<876653578:9:;==>>>?>894479::9;:.,03J93377579:A>;::<?@?@?@>>?<=>=@@><7<?3///17=C?>=@@GA6/---6=???4444=@@@???;;;<@<=7677=C?B?@?==<<=>@?ADAA?@>>><988:AB@;;;?DDA=64651,++,*+'
@Stanford_t7w_2_T7_No_SapI_1_Linear_9000_550
TCGACATGCATAGCGGGAACATCATGTTCTCAATGGAACATACCATGCATCACCGACCCGGTATCATTCTCGCAGAAGAAAGACGGTGGCGCATTCAGCATCGACCCTGAGGAACTCATCAAGGAAGTCGAGGAAGTACGGGGCCAGAACCAGAAAGAAATTGACCGCGCTAAGGCCCGTAAAAGACAGTTCACGAGGGGCGCTTAAGGGCACGCAGGATTCAAACGTCGCAACCGCAAGGCACGTAAAAGCGCACAAAGCTAAGCGCGAAAGAATGCTTGCTGCGTGGCGATGGGCTGAACGTCAAGAACGGCGTAACCATGAGGTAGCTGTAGATGTACTAGGAAGAACCAATAACGCTATGCTCTGGGTCAACATGTTCTCTGGGGACTTTAAGGCGCTTGAGGAACGAATCGCGCTGCACTGGCGTAATGCTGACCGGATGGCTATCGCTAATGGTCTTACGCTCAACATTGATAAGCAACTTGACGCAATGTTAATGGGCTGATAGTCTTATCTTACAGGTCATCTGCGGGTGGCCTGAATAGGTACGATTTACTAACTGGAAGAGGCACTAAATGAACACGATTAACATCGCTAAGAACGACTTCTCTGACATCGAACTGGCTGCTATCCCGTTCAACACTCTGGCTGACCATTACGGTGAGCGTTTAGCTCGCGAACAGTTGGCCCTTGAGCATGAGTCTTACGAGATGGGTGAAGCACGCTTCCGCAAGATGTTTGAGCGTCAACTTAAAGCTGGTGAGGTTGCGGATAACGCTGCCGCCAAGCCTCTCATCACTACCCTACTCCCTAAGATGATTGCACGCATCAACGACTGGTTTGAGGAAGTGAAAGCTAAGCGCGGCAAGCGCCCGACAGCCTTCCAGTTCCTGCAAGAAATCAAGCCGGAAGCCGTAGCGTACATCACCATTAAGACCACTCTGGCTTGCCTAACCAGTGCTGACAATACAACCGTTCAGGCTGTAGCAAGCGCAATCGGTCGGGCCATTGAGGACGAGGCTCGCTTCGGTCGTATCCGTGACCTTGAAGCTAAGCACTTCAAGAAAAACGTTGAGGAACAACTCAACAAGCGCGTGAGCAGCATCTCTACAAGAAAGCATTTATGCAAGTTGTCGAGGCTGACATGCTCTCTAAGGGTCTACTCGGTGGCGAGGCGTGGTCTTCGTGGCATAAGGAAGACTCTATTCATGTAGGAGTACGCTGCATCGAGATGCTCATTGAGTCAACCGGAATGGTTAGCTTACACCGCCAAAATGCTGGCGTAGTAGGTCGAACTTTCTGAGACTATCGAACTCGCACCTGAATACGCTGAGGCTATCGCCAAACCGTGCAGGTGCGCTGGCTGGCATCTCTCCGATGTTCCAACCTTGCGTAGTTCCTCCTAAGCCGTGGACTGGCATTACTGGTGGTGGCTATTGGGCTAACGGTCGTCGTCCTCTGGCGCTGGTGCGTACTCACAGTAAGAAAGCACTGATGCACTAAAACGTTTAGTGCCTGAGGTGTACAAAGCGATTAACATTGCGCAAAACACCGCATGGAAAATCAACAAGAAAGTCCTAGCGGTCGCCAACGTAATCACCAAGTGGAAGCATTGTCCGGTCGAGGACATCCCTGCGATTGAGCGTGAAGAACTCCCGATGAAACCGGAAGACATCGACATGAATCCTGAGGCTCTCACCGCGTGGAAACGTGCTGCCGCTGCTGTGTACCGCAAGGACAAGGCTCGCAAGTCTCGCCGTATCAGCCTTGAGTTCATGCTTGAGCAAGCCAATAAGTTTGCTAACCATAAGGCCATCTGGTTCCCTTACAACATGGACTGGCGCGGTCGTGTTTACGCTGTGTCAATGTTCAACCCGCAAGGTAACGATATGACCAAAGGACTGCTTACGCTGGCGAAAGGTAAACCAATCGGTAAGGAAGGTTACTACTGGCTGAAAATCCACGGTGCAAACTGTGCGGGTGTCGATAAGGTTCCGTTCCCTGACGCATCAAGTTCATTGAGGAAAACCACGAGAACATCATGGCTTGCGCTAAGTCTGCACTGGAGAACACTTGGTGGGCTGAGCAAGATTCTCCGTTCTGCTTCCTTGCGTTCTGCTTTGAGTACGCTGGGGTACAGCACCACGGGCCTGACTATAACTGCTCCTCCGCTGGCGTTTGACGGGTCTTGCTCTGGCATCCAGCACTTCTCCGCGATGCTCCGAGATGAGGTAGGTGGTCGCGCGGTTAACTTGCTTCCTAGTGAAACCGTTCAGGACATCTACGGGATTGTTGCTAAGAAAGTCAACGAGATTCTACAAGCAGACGCAATCAATGGGACCGATAACGAAGTAGTTACCGTGACCGATGAGAACACTGGTGAAATCTCTGAGAAAGTCAAGCTGGGCACTAAGGCACTGGCTGGTCAATGGCTGGCTTACGGTGTTACTCGCAGTGTGACTAAGCGTTCAGTCATGACGCTGGCTTACGGGTCCAAAGAGTTCGGCTTCCGTCAACAAGTGCTGGAAGATACCATTCAGCCAGCTATTGATTCCGGCAAGGGTCTGATGTTCACTCAGCCGAATCAGGCTGCTGGATACATGGCTAAGCTGATTTGGGAATCTGTGAGCGTGACGGTGGTAGCTGCGGTTGAAGCAATGAACTGGCTTAAGTCTGCTGCTAAGCTGCTGGCTGCTGAGGTCAAAGATAAGAAGACTGGAGAGATTCTTCGCAAGCGTTGCGCTGTGCATTGGGTAACTCCTGATGGTTTCCCTGTGTGGCAGGAATACAAGAAGCCTATTCAGACGCGCTTGAACCTGATGTTCCTCGGTCAGTTCCGCTTACAGCCTACCATTAACACCAACAAAGATAGCGAGATTGATGCACACAAACAGGAGTCTGGTATCGCTCCTAACTTTGTACACAGCCAAGACGGTAGCCACCTTCGTAAGACTGTAGTGTGGGCACACGAGAAGTACGGAATCGAATCTTTTGCACTGATTCACGACTCCTCGGTACCATTCCGGCTGACGCTGCGAACCTGTTCAAAGCAGTGCGCGAAACTATGGTTGACACATATGAGTCTTGTGATGTACTGGCTGATTTCTACGACCAGTTCGCTGACCAGTTGCACGAGTCTCAATTGGACAAAATGCCAGCACTTCCGGCTAAAGGTAACTTGAACCTCCGTGACATCTTAGAGTCGGACTTCGCGTTCGCGTAACGCCAAATCAATACGACTCACTATCGAGGGACAAACTCAAGGTCATTCGCAAGAGTGGCCTTTATGATTGACCTTCTTCCGGTTAATACGACTCACTATAGGAGAACCTTAAGGTTTAACTTTAAGACCCTTAAGTGTTAATTAGAGATTTAAATTAAAGAATTTCTAAGAGAGACTTTGAGTATGCATAACTCAAAAAAGGTCGCCAAACGTTCTAACCGTAATGCTCGTGACTTCGAGGCAACCAAAGGTCGCAAGTTGAATAAGACTAAGCGTGACCGCTCTCACAAGCGTAGCTGGGAGGGTCAGTAAGATGGGACGTTTATATAGTGGTAATCTGGCAGCATTCAAGGCAGCAACAAACAAGCTGTTCCAGTTAGACTTAGCGGTCATTTATGATGACTGGTATGATGCCTATACAAGAAAAGATTGCATACGGTTACGTATTGAGGACAGGAGTGGAAACCTGATTGATACTAGCACCTTCTACCACCACGACGAGGACGTTCTGTTCAATATGTGTACTGAATTTGGTTCAACCATATGTATGACCAGTTGAAGGACTGGAAGTAATACGACTCAGTATAGGGACAATGCTTAAGGTCGCTCTCTAGGAGTGGCCTTAGTCATTTAACCAATCAGAGATAAACATTATGATGAACATTAAGACTAACCCGTTTAAAGCCGTGTCTTTCGTAGAGTCTGCCATTAAGAAGGCTCTGGATAACGCTGGGTATCTTATCGCTGAAATCAAGTACGATGGTGTACGCGGGAACATCTGCGTAGACAATACTGCTAACAGTTACTGGCTCTCTCGTGTATCTAAAACGATTCCGGCACTGGAGCACTTAAACGGGTTTGATGTTCGCTGGAAGCGTCTACTGAACGATGACCGTTGCTTCTACAAAGATGGCTTTATGCTTGATGGGGAACTCATGGTCAAGGGCGTAGACTTTAACACAGGGTCCGGCCTACTGCGTACCAAATGGACTGACACAACCAAGAGTTCCATGAAGAGTTATTGGTTGAACCGATAGACAAAGATAAAGTTCCCTTTAAGCTGCACACTGGACACCTTCAC
+
<<@EDGEFGIJJHJGJDJJFJJJDC@@?7=/+*('&$&&%&&$%%&&&()52331443.':;6775554512>?BIHIEJ:6?335A....C...)((()+*),,231-,.669574449:==CDFFB73346885+*(&%%**(%%$&&((''-.-,+,)++,--./4J<<>ABDFB87433332(((&&).<::EHJGG999:31.,+()**+(''%)56;JHJGGFIJJJHJJJJHGJJ==<=9854>:+++,JEGIJJEFEHGGEBEIFGJIIJIJFHJIJIJJGJJGJJJJFJJJIGIJHJIDDDEFIHJJIJJFJJFGGJHIGJFJG>==>BA9.('(.2JEJJJJIJJIJJIJHJJJCBCB77JJJJJJFGGJIJHJCJIJHJJJJJJIJJJJJFCDEJIEJIDEFCEFBJDEDAJJJFEDDJJJJE;>*((**,<FJIGJJJJJJHJJJJJIJJJIJJJJJGJJJJJJJJJHJJJJIEEJJJJGHGJHJGJJEHEGHIJHJCBDBJJJJIHB:99;EJHHJJHJJJFJJIJJHE87532221..--./@=@CCBHJJJIEJFJGJJJJHIJJJJIJJJJHJJHJJGJJGGJHJHJJIJFJJJHIJJIJHJGJCBEDJ999:EIFDC===554/--,085,+,,HGJIGJJJHJJJHJFJIH===53;;B?883346JGJJIJDJJJJAACCFDAACAA=;69EDEJJJHJJJIJJGIJ5555@C@GJGHJIGEEC?BAC99878310+,/2;9338@FIFJFJEJJGGJHIEFEBFDCIJGJJJGE6686CJJJJHHFJIHDJGJJH@<;?C????HDEJDFDEGHJIFCDGGJDJF91///FFFGGJGHHJIJJJJJJGIFJJI7666@EAAADDJJFEHFEJFJJJJHIIJHEJ<999CEFFHJHJGGJDEFCEEH@@@?C>6665:999:4789>=@@@HIGJFACEEHJJHIJJJI===>JFFFGEEGJIJJJFHH<<<@HJJJJJHJGDJAB??=>B>@?91113;<=?FDIG====@?@?999BCJJEGIFJJGGCGJJJJFJHIFFDE@C=8367BIEBEC?GJJJJJHJJJJJJGJIGJ:=88'%$$%&$$%%%%%&&..14@DCE=<<=@A@B@50221?AABCJJJGJGEEEJHJJJGIFJJJJJJJJJIIJJIIBFGHJIJJEJJGJHJHFJIJJIJJEFGJJB<;;>?EFHFJJFDGEEGGFJFFJHJJJJJFHJJJJJD?EA6666GGHJJFIJJFFEEB/....)08:DDHJGHGJEGHJJGJGJEIC@><3*(&%&'++*,;=DDCGJIJDDF<::9?4334CJJHJGJIJHJJJIGGE=10.(()()%034445;=A,,,,GEJHDA44343J34<DDJJJCD@HJHJF>@BCJJGJJJJJIHFIJFHJJHJGJJJHJEEFFJJJHJJJJJJJJHJIFHEGJJJJEDBA<<9:::>@==?@JJGHJJJJJJHJGJEFFABCFJJJJJH:::@>>DB<)))'%&'&&(0,+((,-;:AEFEFJJFHJHIJJ>==>DC<<BD@GJGCFJJJFGFAAAAGJJJABAACEEGJJJJJFGFFGB@ACIGJ<<<;GD??99986666@?DJJJJJJF<<;<HIJGJJFJJJIGGGJHJJGD@?@CGHGJFDGGIGJJJJGDCA?@76683?@@EHJJEHIEHHJFH:)(()D:CBBGJFDJDCEDCHDGHEIJJGJJGECABBBGIJJJHIJIA@@BEHGJHJJJJFJJGJJGHIJJJIHGHJJJJJJJJGJJJHJGHJJJJJJJJJIJJHJJJJJJJJJFDCFEIJHJJFJJJHJJJGJJJJFGJGGJGGJCJJJJEGFFIDHJIJIJ9664445....AGGJGDJJB777:BA>JJEJHFFEEFIHHJJ8888JECFFJJJJIJFJJGIJJJGJJIIJJHHJJJIJJJJGFDEDJIGBBBBHJHIJIH?>>?HGJGI:?=@CEDIGHJIJIJJHJGJHJJJFJJIJGIEFFJAA@JFFJA?@?F?>-,)))-4BEDDFGJJIJGFFHGJC?:7-,(''&(*,...<CDEJHIJDFEDC;@?A....67EBFHGCFDD>8;JHJJJJIJJJHHGJJEEJDG(DJJJHDBBAJFJHJEHEIJIDBB600099JFJHFJGJJGECBE75324222,75,&%$###$&*%%(((())*=ABHJHDIJ>DIJJJFJIFIJGJJBCBBJHJDBB??@>;;668<DHJJGJJDEDIIIJJCJIIJJJJJHIJEJJJFEIJJJ>?>?JJJIJEGDCJJJEJDDD@@DJHJJJFHJFGHJHFJGGHCGDFDHJHGGEHGJFJHJIJJJJHJJJJJIJIJHH999:FJFJFJIJJGFJHJJJJFGICBDECCFDCEHJF0//066BJECBFDFJHJEHEGJ@=<<?A<<<=.---9<;<AJJECBBCEGFJJIJJJJHHJHFJIJJFGIJFJJJJHJJJDJEFCCGHGJJJIIGGIEJJJJJ-,,,AJJJFJGJJJEJJIA;320)66,77GFEEE@DBCGJJHCEIJGGJJIJGJJJFJJJHJFJGHFHGIJFFBBAEEDB<=87674B<CJDIJGFIJJJEJHCDECDIJJFBA@@CHJJJJHEIIJJJIHGG,,+AB>=>?=79;:.:<JFFFJJJJGHJGJJJJIJGHFJJGJIJGIHFFEEFJFFFHHGIHJJJJJHHJDJHFIHEJGHGDDJJHHJJHEJGIGIEEJJFJBFGFD?,''<95///BGHJ54359</,**8<CIFJJHJDGC4/*)))+*+,<DEFDBDHJJJJJJJHJJHFIJJJFDEBJHGJFBCBDFGEDDGFEEFFFFDBBJBE@BGJHJFJJIFJ5544@;003?@AACCJBDDBDDGHCGJIFFC>=<;>?A><:;<DFGFEFDGHGFJEDCCIJGHJJJJHJJDEHJEJEFFIIIJFGJHHJJJHIJJJJIEGIJEGDCJHIHEDHBEBCCFEHC-)'))?>?@?@A>>>BIJFGIFGHHHEGJJGJJEDJEGJJABA@?>@DCCJJEJFFJJIJJ@>??:62**,3211/82-)**+?BBBAHDJDFDEHJGJHB6527HFIJGGHBD96794667BBDEFEJGIGEFF3337JEJJFJJJJHFHJGJJJ7777JJIJJJJIJJHJJHIJJIHIJJFIJJJJGGGEJJIHAA@BJJFGBCBHJHHJEDA@?FIFIFJHJJIFFFJEDFJJ@???EGJJFGJJHHJJJGBA@CGJFJJDDDEGF><<54449CEJECECC@?JHGHHJEFJHJGFJFJ)(()CEJJDDIDJJJIIEGFFHJIEC979:>BDFEFIIHDE??==>>FFJFC@?2CDGFEDEJJJEBCCJJJJJJ5559:B=;<??...8ADBBJA@@BFJHJEJHGHACGHJFGGJJJJGJJJJIJHJEIE;>=>5557.,/&&&()*,+*,,,&&&()*(())67<=8(((45.+&%%'&&&8@JBFDBHGFHEBDEDFIIFEIJJJGHJJCAA@BBHDJGGGEFDEAB@ADJJFHEFJJJJJJJHJJJDJJJJ=<;;IA>?>94333<<<=;AAFDJHHDEBCJGBBBAHHJHIGIJJJJJJGHIJJJGJDEEEEIEJJHHJGGJJJHJFFJJFGJEBB@::9:IGHJJJIIJJGIHJJIJJJIJIJJJJJJEGJHGHJJJFIJJJFIJJJJIIJJJJGJFHJJGJJFJGFCECI>6667C@BBCJH97533003;=EFJFEFFIGJJGIJJIJCBDCFJJGIIJHIJJGIJEIJIJFEEEHHJGJHJJJFJJJJH:87--+''&$&('$$$*:;B??98;=ADEAAABHEJJJJGJJJHJJEEGJJJIGJEDECCBCJ111;2A>>??BB=:;CFJJFJHJJJJDEHIJJFJJJJJDJI>????@JJD>==/..-.10//8>DBFGJGJHJJJJJJGJEGGJHHEJJJJHJJJFJJJGCFCEEJJJEHJ<<?AC?;::A;>@DJDJFFJJJEJJIJIIJIHJJHIJJHHJFEFFJJJJJFIJJJJFJGHHDJJFHJFGIJCDCEDCEDDHGJJIJFGHCFHJJJGGIFJJJJJJEHIDDCDJGGJJJHFEIIJFFDDBJHHGHHJIJGJJJJJHJGGJFFEGIJIFABABJIHJHJJJIHJJJEHJFECCBEB2222JEGDCJJGJGGIGFED=>=<3223::89?@BEBB?:66447022?>6--,,22461136@DIFEBBDHJGJHFIGJGGGHJJEBA??GB>>>?FHEGJHJHIGIJGHDDC==*&$*.-+,**,''/28<;;8213267)))*+++,6((''$$$##$.4011:86600/,0/,//>=<<CDJJGFGHICCCAE0.*
@Stanford_t7w_2_T7_No_SapI_1_Linear_9000_551
CTTGGTAAAGCGTCAAGGTATGCTTATCGACTTACTGGTCGAGATGGTCAACAGCGAGACGTGTGATGGCGAGCTAACCGAACTAAATCAGGCACTTGAGCATCAAGATTGGTGGACTACCTTGAAGTGTCTCACGGCTGACGCAGGGTTCAAGATGCTCGGTAATGGTCACTTCTCGGCTGCTTATAGTCACCCGCTGCTACCTAACAGAGTGATTAAGGTGGGCTTTAAGAAAGAGGATTCAGGCGCAGCCTATACCGCATTCTGCCGCATGTATCAGGGTCGTCCTGGTATCCCTAACGTCTACGATGTACAGCGCCACGCTGGATGCTATACGGTGGTACTTGACGCACTTAAGGATTGCGAGCGTTTCAACAATGATGCCCATTATAAATACGCTGAGATTGCAAGCGACATCATTGATTGCAATTCGGATGAGCATGATGAGTTAACTGGATGGGATGGTGAGTTTGTTGAAACTTGTAAACTAATCCGCAAGTTCTTTGAGGGCATCGCCTCATTCGACATGCATAGCGGGAACATCATGTTCTCAAATGGAGACGTACCATACATCACCGACCCGGTATCATTCTCGCAGAAGAAAGACGGTGGCGCATTCAGCATCGACCCTGAGGAACTCATCAAGGAAGTCGAGGAAGTCGCACGACAGAAAGAAATTGACCGCGCTAAGGCCCGTAAAGAACGTCACGAGGGGCGCTTAGAGGCACGCAGATTCAAACGTCGCAACCGCAAGGCACGTAAAGCACACAAAGCTAAGCGCGAAAGAATGCTTGCTGCGTGGCGATGGGCTGAACGTCAAGAACGGCGTAACCATGAGGTAGCTGTAGATGTACTAGGAAGAACCAATAACGCTATGCTCTACGGTAAACGTTTCTTATCGAGGGTTTTTAAGGCGCTTGAGGAACGAATCGCGCTGCACTGGCGTAATGCTGACCGGATGGCTATCGCTAATGGTCTTACGCTCAACATTGATAAGCAACTTGACGCAATGTTAATGGGCTGATAGTCTTATCTTACAGGTCATCTGCGGGTGGCCTGAATAGGTACGATTTACTAACTGGAAGAGGCACTAAATGAACACGATTAACATCGCTAAGAACGACTTCTCTGACATCGAACTGGCTGCTATCCCGTTCAACACTCTGGCTGACCATTACGGTGAGCGTTTAGCTCGCGAACAGTTGGCCCTTGAGCATGAGTCTTACGAGATGGGTGAAGCACGCTTCCGCAAGATGTTTGAGCGTCAACTTAAAGCTGGTGAGGTTGCGGATAACGCTGCCGCCAAGCCTCTCATCACTACCCTACTCCCTAAGATGATTGCACGCATCAACGACTGGTTTGAGGAAGTGAAAGCTAAGGCGCGGCAAGCGCCCGACAGCCTTCCAGTTCCTGCAAGAAATCAAGCCGGAAGCCGTAGCGTACATCACCATTAAGACCACTCTGGCTTGCCTAACCAGTGCTGACAATACAACCGTTCAGGCTGTAGCAAGCGCAATCGGTCGGGCCATTGAGGACGAGGCTCGCTTCGGTCGTATCCGTGACCTTGAAGCTGGCTAAGAAAAACGTTGAGGAACAACTCAACAAGCGCGTAGGGCACGTCTACAAGAAAGCATTTATGCAAGTTGTCGAGGCTGACATGCTCTCTAAGGGTCTACTCGGTGGCGAGGCGTGGTCTTCGTGGCATAAGGAAGACTCTATTCATGTAGGAGTACGCTGCATCGAGATGCTCATTGAGTCAACCGGAATGGTTAGCTTACACCGCCAAAATGCTGGCGTAGTAGGTCAAGACTCTGAGACTATCGAACTCGCACCTGAATACGCTGAGGCTATCGCAACCCGTGCAGGTGCGCTGGCTGGCATCTCTCCGATGTTCCAACCTTGCGTAGTTCCTCCTAAGCCGTGGACTGGCATTACTGGTGGTGGCTATTGGGCTAACGGTCGTCGTCCTCTGGCGCTGGTGCGTACTCACAGTAAGAAAGCACTGATGCGCTACGAAGACGTTTACATGCCTGAGGTGTACAAAGCGATTAACATTGCGCAAAACACCGCATGGAAAATCAACAAGAAAGTCCTAGCGGTCGCCAACGTAATCACCAAGTGGAAGCATTGTCCGGTCGAGGACATCCCTGCGATTGAGCGTGAAGAACTCCCGATGAAACCGGAAGACATCGACATGAATCCTGAGGCTCTCACCGCGTGGAAACGTGCTGCCGCTGCTGTGTACCGCAAGGACAAGGCTCGCAAGTCTCGCCGTATCAGCCTTGAGTTCATGCTTGAGCAAGCCAATAAGTTTGCTAACCATAAGGCCATCTGGTTCCCTTACAACATGGACTGGCGCGGTCGTGTTTACGCTGTGTCAATGTTCAACCCGCAAGGTAACGATATGACCAAAGGACTGCTTACGCTGGCGAAAGGTAAACCAATCGGTAAGGAAGGTTACTACTGGCTGAAAATCCACGGTGCAAACTGTGCGGGTGTCGATAAGGTTCCGTTCCCTGAGCGCATCAAGTTCATTGAGGAAAACCACGAGAACATCATGGCTTGCGCTAAGTCTCCACTGGAGAACACTTGGTGGGCTGAGCAAGATTCTCCGTTCTGCTTCCTTGCGTTCTGCTTTGAGTACGCTGGGGTACAGCACCACGGCCTGAGCTATAACTGCTCCCTTCCGCTGGCGTTTGACGGGTCTTGCTCTGGCATCCAGCACTTCTCCGCGATGCTCCGAGATGAGGTAGGTGGTCGCGCGGTTAACTTGCTTCCTAGTGAAACCGTTCAGGACATCTACGGGATTGTTGCTAAGAAAGTCAACGAGATTCTACAAGCAGACGCAATCAATGAAGTCATAACGAAGTAGTTACCGTGACCGATGAGAACACTGGTGAAATCTCTGAGAAAGTCAAGCTGGGCACTAAGGCACTGGCTGGTCAATGGCTGGCTTACGGTGTTACTCGCAGTGTGACTAAGCGTTCAGTCATGACGCTGGCTTACGGGTCCAAAGAGTTTGGCTTCCGTCAACAAGTGCTGGAAGTACCATTCAGCCAGCTATTGATTCCGGCAAGGGTCTGATGTTCACTCAGCCGAATCAGGCTGCTGGATACATGGCTAAGCTGATTTGGGAATCTGTGAGCGTGACGGTGACGCGCTTGCGGTTGAAGCAATGAACTGGCTTAAGTCTGCTGCTAAGCTGCTGGCTGCTGAGGTCAAAGATAAGAAGACTGGAGAGATTCTTCGCAAGCGTTGCGCTGTGCATTGGGTAACTCCTGATGGTTTCCCTGTGTGGCAGGAATACAAGAAGCCTATTCAGACGCGCTTGAACCTGATGTTCCTCGGTCAGTTCCGCTTACAGCCTACCATTAACACCAACAAAGATAGCGAGATTGATGCACACAAACAGGAGTCTGGTATCGCTCCTAACTTTGTACACGGCCGAACGGTAGCCACCTTCGTAAGACTGTAGTGTGGGCACACGAGAAGTACGGAATCGAATCTTTTGCACTGATTCACGACTCCTTCGGTACCATTCCGGCTGACGCTGCGAACCTGTTCAAAGCAGTGCGCGAAACTATGGTTGACACATATGAGTCTTGTGATGTACTGGCTGATTTCTACGACCAGTTCGCTGACCAGTTGCACGAGTCTCAATTGGACAAAATGCCAGCACTTCCGGCTAAAGGTAACTTGAACCTCCGTGACATCTTAGAGTCGGACTTCGCGTTCGCGTAACGCCAAATCAATACGACTCACTATAGAGGGACAAACTCAAGGTCATTCGCAAGAGTGGCCTTTATGATTGACCTTCTTTTAGGTTAATACGACTCACTATAGGAGAACCTTAAGGTTTAACTTTAAGACCCTTAAGTGTTAATTAGAGATTTAAATTAAAGAATTACTAAGAGAGGACTTTAAGTATGCGTAACTTCGAAAAGATGACCAAACGTTCTAACCGTAATGCTCGTGACTTCGAGGCAACCAAAGGTCGCAAGTTGAATAAGACTAAGCGTGACCGCTCTCACAAGCGTAGCTGGGAGGGTCAGTAAGATGGGACGTTTATATAGTGGTAATCTGGCAGCATTCAAGGCAGCAACAAACAAGCTGTTCCAGTTAGACTTAGCGGTCATTTATGATGACTGGTATGATGCCTATACAAGAAAAGATTGCATACGGTTACGTATTGAGGACAGGAGTGGAAACCTGATTGATACTAGCACCTTCTACCACCACGACGAGGACGTTCTGTTCAATATGTGTACTGATTGGTTGGAACCATATGTATGACCAGTTGAAGGACTGGAAGTAATACGACTCAGTATGGGACAATGCTTAAGGTCGCTCTCTAGGAGTGGCCTTAGTCATTTAACCAATAGGAGATAAACATTATGATGAACATTAAGACTAACCCGTTTAAAGCCGTGTCTTTCGTAGAGTCTCTGCCATTAAGAAGGCTCTGGATAACGCTGGGTACTGCTGAAATCAAGTACGATGGTGTACGCGGGAACATCTGCGTAGACAATACTGCTAACAGTTACTGGCTCTCTCGTGTATCTAAAACGATTCCGGCACTGGAGCACTTAAACGGGTTTGATGTTCGCTGGAAGCGTCTACTGAACGATGACCGTTCTTCTACAAAGATGGCTTTATGCTTGATGGGGAACTCATGGTCAAGGGCGTAGACTTTAACACAGGGTCCGGCCTACTGCGTACCAAATGGACTGACACGAAGAACCAAGAGTTCCATGAAGAGTTATTCGTTGAACCAATCCGTAAGAAAGATAAAGTTCCCTTTAAGCTGCACACTGGACACCTTCACATAAAACTGTACGCTATCCTCCCGCTGCACATCGTGGAGTCTGGAGAAGACTGTGATGTCATGACGTTGCTCATGCAGGAACACGTTAAGAACATGCTGCCTCTGCTACAGGAATACTTCCCTGAAATCGAATGGCAAGCGGCTGAATCTTACGAGGTCTACGATATGGTAGAACTACAGCAACTGTACGAGCGGAGCGAGCGAAGGCCATGAGGGTCTCATTGTGAAAGACCCGATGTGTATCTATAAGCGCGGTAAGAAATCTGGCTGGTGGAAAATGAAACCTGAGAACGAAGCTGACGGTATCATTCAGTCTGGTATGGGGTACAAAAGGTCTGGCTAATGAAGGTAAAGTGATTGGTTTTGAGGTGCTTCTTGAGAGTGGTCGTTTAGTTAACGCCACGAATATCTCTCGCGCCTTAATGGATGAGTTCACTGAGACAGTAAAAGAGGCCACCCTAAGTCAATGGGGATTCTTTAGCCCATACGGTATTGGCGACAACGATGCTTGTACTATTAACCCTTACGATGGCTGGGCGTGTCAAATTAGCTACATGGAGGAAACACCTCGATGGCTCTTTGCGGCACCCATCGTTCGTAATGTTCCGTGGCACCGAGGACAACCCTCAAGAGAAAATGTTAATCACACTGGCTCACCTTCGGGTGGGCCTTTCTGCGTTTATAAGGAGACACTTTATGTTTAAGAAGGTTGGTAAATTCCTTGCGGCTTTGGCAGCTATCCTGACGCTTGCGTATATTCTTGCGGTATACCCTCAAGTAGCACTAGTAGTAGTTGGCGCTTGTTACTTAGCGGCAGTGTGTGCTTGCGTGTGGAGTATAGTTAACTGGTAATACGACTCACTAAAGGAGGTACACACCATGATGTACTTAATGCCATTACTCATCGTCATTGTAGGATGCCTTGCGCTCCACTGTAGCGATGATGATATGCCAGATGGTCACGCTTAATACGACTCACTAAAGGAGACACTATATGTTTCGACTTCGTTAGACAAAAGCGTTAAGAATTTCACGGTTCGCCGTGCTGACCGTTCAATCGTATGTGCGAGCGAGCGCCGAGCTAAGATACCTCTTATTGGTAACACAGTTCCTTTGGCACCGAGCGTCCACATCATTATCACCCGTGGTGACTTTGAGAAAGCAATAGACAAGAAACGTCCGGTTCTTAGTGTGGCAGTGACCCGCTTCCCGTTCGTCCGTCTGTTACTCAAACGAATCAAGGAGGTGTTCTGATGGGACTGTTAGATGGTGAAGCCTGGGAAAAAGAAAACCCGCCAGTACAAGCAACTGGGTGTATAGCTTGCTTAGAGAAAGATGACCGTTATCCACACACCTGTAACAAAGGAGCTAACGATATGACCGAACGTGAACAAGAGATGATCATTAAGTTGATAGACAATAATGAAGGTCGCCCAGATGATTTGAATGGCTGCGGTATTCTCTGCTCCAATGTCCCTTGCCACCTCTGCCCGCAAATAACGATCAAAAGATAACCTTAGGTGAAATCCGAGCGATGGACCCACGTAAACCACATCTGAATAAACCTGAGGTAACTCCTACAGATGACCAGCCTTCCGCTGAGACAATCGAAGGTGTCACTAAGCCTTCCCACTACATGCTGTTTGACGACATTGAGGCTATCGAAGTGATTGCTCGTTCAATGACCGTTGAGCAGTTCAAGGGATACTGCTTCGGTAACATCTTAAAGTACAGACTACGTGCTGGTAAGAAGTCAGAGTTAGCGTACTTAGAGAAAGACCTAGCGAAAGCAGACTTCTATAAAGAACTCTTTGAGAAACATAAGGATAAATGTTATGCATAACTTCAAGTCAACCCCACCTGCCGACAGCCTATCTGATGACTTCACATCTTGCTCAGAGTGGTGCCGAAAGATGTTGGGAAGAGACATTCGACGATGCGTACATCAAGCTGTATGAACTTTGGAAATCGAGAGGTCAATGACTATGTCAAACGTAAATACAGGTTCACTTAGTGTGGACAATAAGAAGTTTTGGGCTACCGTAGAGTCCTCGGAGCATTCCTTCGAGGTTCCAATCTACGCTGAGACCCTAGACGAAGCTCTGGAGTTAGCCGAATGGCAATACGTTCCGGCTGGCTTTGAGGTTACTCGTGTGCGTCCTTGTGTAGCACCGAAGTAACCTCAAAGCCAGCCGGGTAAGTACCAGTCGGCTGACTCCAGAGTTCGTCTAAAAAAATATAAGCGTGGGTGC
+
((*,++('&&'**44578C@@AAGFGJFJHIGJIJECHFAD@CFFB??>=<=GJJJIHHFJJJJJJJJJJJJHFJJJJGHEFGH?>?@JFJIJHIJIHJJFHJHGEFEHIHJJIJJIJ765;C7:FJFJJJGJJJJJGJJJJFJJGJJJJHGJFJJHJHJJIJIJJJIJGJJJJGJ<;GJIGJJJ>=;;>@GJJIGJJJFIJJJJJJJJGJIIJJJIIIJJJJJJGJGJHBBAG@<JJJJJJEJEHIJJABAAJF?=;?<?@JB::4332789>=<<<=>?HJGHJFGJJHIJFHGGJGHJJJJJJIJJJJGBFCCJJJIFJJFGHJJJJJJJHIHJIJJIJJA???DJDEDJEDDEJJIJGJHJJJIIJBFE?=>@EJGJJIJJJJIJJJJJJJIFJJJHJJGJJJJJHJJJJGJJGHFIEFJHJJHFJJJJGGJFEDEIJJJJHJJJGJHJEHJJJFGIJJIJJHJJFJJJJJJJIJIEA??6667JHJDEDEFIJIDA888:=FCGHFFEF2223<77:44;<GCJJDDDCGDEFGCBCC@::4541=//894565CABBDGFGHJJJFDHEJJB@BAAAGAGE75554323=<>=<;>F?9@6566ABA@B<=CABFDFJHCEDDCBBBCJFJJJIJFFJJJEJFJJBABAIIHCCCAC9878>?<=HFFJGHJJHHFJJJJJHJJJGJJIFFEDHIEE>JGGCDCDJJJGJJFFGIHEJJJJJEJGD89E:;>IJJJJJJGFGGFGFDFJIHJJDJJJEJCBEJJJFJGJHJJEEJDFJJJJJIJJFJJJJFIIJJIFIJH???@JFJIJGDDEJIFJJFCCJGCDFGJJJHEFJIIEJJJ>=>>ED665+)*+-9=A?>>>?BJJJJIIHJGEC6&%%%&%%%&$$$('))%&'&()-/(((*69JGJJJHDEIGJJJJFGIJEJBBCGHGGJJJJIJJJJJEJEJHGJEGEGJJFJJJHHGFIFJFJJHFJJIHJJJFGGHJJJJJJJHJG4444D@@B?BBAJHJJHJJEJFHHHJIDCBBJJJJJJJHGIJJJJGGHJJJ99-,:87899:AAEBBDJIBBDCIJJJGGJJIJJJGGJJJJJJJJJJJIJHHHIHJJIJJJJHGIJJJJJJJGFEJJJJJJJJJJJJJJGHJJJJJJJJFGGFDB=<18788CDFFIJJJIJJJGHJJIJJFHJGJFGEEIHIFB::,,,,<=<:899JIHJFFJJJGJJHJJJHJJFJJGJIJJHHJIJHIIEFJFIHGDDBCB<9CJA8JJJEEEAACCHB????A?@EEDGDCFAADEGC=<;4455<DBBCEGGCCFDJGDFFFJJHIHJJHGHHHJGIJJJFJGHJIJIGEGFGJEJJGGEJJJJJJD??DGJEJGHFJJGI=<<:;CHJEGJIJJCDEFGGJGGIGEJIIFHJJJGJJJJFJJIJJIFJJGJEHHJJJJJJJDFGJJJHDB7777776;)3)))ABCFJJHJJJHIJJFJJIJEHJJJHJJJJHJJIEJIGJJHJJHJIJDDDHJIJIJGFIIJHJHFHHEJIG><;=?@FBDFHJJE??HJEJHCHHJHJJJDJGGEJJA<<;@@?&%%&)))/9=CGDEJIHEJGJJGIJGIJDGGIJJJGJJJJEGJGJJGJGJJGIJGJIIIJHIJCCFCGIJJJJJJIIHJJFJJGJEDEGH?JD<EGJJJJFGHJJJJJJIJJJJJJHJJJJJJJJIGHDIJDEDBCBJGHECC@ACDJIJIJJHGEJJJIJIJHJIIJJHJJJJJHJJIGJJJIFGFFJHHFJJHJGJHGGCHFGJIHJIJIIJIGJJJJJJGJIJGJJIJJ;8767@=>>EIJJJJGGGIJGJJJHGHEHJJIJJJIIIGJFJJJIIJHGGHJJJIJGJJJJJJJJJJGGJJGJJHJJJJJJJJIHHJ9999GJGJJJGJIJJJJIJJHJJJJJFJIGGEDDGIJFFHEGGJIIEIHGIJGJIJGG....HJIJ===5GJEJDFHHGFDFJJHJHJJIHHJIIHGJJJJJJJB;;>7?663233FEJHGGJIJEHHJHJJHJHJGJIJJJJIJFJJJJHJJJJIJJHIJJJJJJJJJHHJJJJJHIJBB@AFEFDFBAAAAA>A=>>;86610012AJCJGBBGEFJIIIHJJFJIGJJHJJJEDFDE@><<95444J<;8888@GGJJJIHJIJJJJHHEJJEGH99:9BBAJJJJFDJIJHJJJJJJJJJDGJJDEJIJGJJJJJFJIGJGFJJJJJJJJJGJHJGFJIIIIHJFA=::;>AEDHJIJJFDGEJJF>=FEHJJGIFHJJJJJJJJJJJEA=>>@JJJJJJIJHJJJFJJJJHGEJEGHJJJJIJFIJJJJFJIJJJJJJJJIFJIFA967@DHJJHHJJJHJJJJHJIHJIDIJHJJJJJJJJJHJJJHJJFGGGEGJFGJJJJGIJJHJJJJHJHJJJJHJJJIJICECDJGJJJGGGJJJGIFGHCDEDIHEBEJIFJFHJJFGIJEIGFJHJI?;;;9=::;=>31/.,,1/2--122:FD@?ABGJEFJJFHDCGGJJIJJJJGIFJJFEFFJIHGE;DJJIH??>@=<***+856=?CGJJJJJJJHJJHEDDFJJFC888EDEFIDHHDC9DIECDCFDCFCFJEJIJJJEJHJJJJHJGHGJEJGGJJGIGJFDIJJHJJHJGFJ555CE@===>=?>22<;FJJJFGFJJJJGEHIJJJFCCHHFHJJHJJIJGJJFHCDDIJJJIIJB@@CF8871--.BDEEDJICAJFEGFIHIJCFFGJJHEIDCBBGJJJJA@CJJDEEFFDBCBBJFFJ?EGHGJJJJFGFC=45HFFHEEFCBHDFJDJIDA@=CA=>@IJFJHCDCCJHIIGIJJJFJGGJFHCBBBBJ=0000-&%$###%&59>=?DGIGHFJFHJEIJJA@AAHJJIJCDC@BEDFDFAC@//..//2@FGIEFIGJJJJJJHJIFGJEJJGFIJJEFDABBBGJFJJFDFFGGBBCFEFGFHIHF999:JJJJGEDEJJFH===<JJGHJEIHJDCBBGIIJJGJIGJJFGJEGC6444?JFEACCBDHJJJFHDH*))+.(((1/33-.9:ABEHGFAA>630,/,37BCCCIHJEFFF987-+++('')5.---8;;<=EHIFFGEFHJEDFGJGJGJJJFDICF989FGFAABB=<<>?@CEG1110)&&&&'*)%&>?>>AAFB@ABFGJHJHGJJFFJGDDHGFJFHJJABBDCJIJFHJJJGJ@?@@IFIFJGJJEA=;<542459GJJJJIGHJJHFGEDGCFDDJJJDDIJGJFC989<ACCCBGJEIJGJFFHEHJIJJGIJHADHJGEGBDCDECFJGJGDECFJFJJJEDDB?@FJHEFFGGJJGHDEJGDFJFGJEIJJFEBCCCEFEEEDEJJJJFIGJJHFGDDFBEBJ==<<ACGHJFJJJJGHJJFCFGGEEFGFABADHJEE@@A88@BCA?>B8'''88+&&'%%#&*3;>DEDFFFFJ;?>>?@A@?@F?>>@A?=>>;;<>>===?FHEHCC?@A<::9=211>??JEEDGIJJJHIEDFHJFGGFBCD@A@ABGFJDJFGFCE<<<=DDHGHJJJF@8889FFHDFEJIJ96699E===>EIHEGJJJCDC8888AGIHGIIJIJJJFEGEJJJEEGFIGJEJGJGFDGJCBDACJJIJGIJHJIIGEJDGJIHGJIJJJJEHJJEJGDEFHDFEDHB?@BJFEGJJJEBCEEHIGJJHGGJFIG@@>@82.-./56777;;6>ACEFDEFFEIJHEJEJJJFJJGGEHBECHIHHJJG999;@IFC>>>>FGDFDJIJGJHIGJGICFFEJJHFJGJHJFEEDDHJEFGDBA=<5555DEIJEF@A?AEDJJHH@AABGIGEHFJADGFEIFHIGFEJGHJIDCCJI@HGJGHJDDEHJJHJFFEJIIGEJFJJFCHDFEDCA><<IJGDDICJ=;<<JDD??>>@@GGEECCBDJHFF?@@DHJJJFFFGGJEGIGEIJJJGJJGJJFHJJJHFDIFHGGGEIJGJHIDJDGJIJGCA>E9778967<DEDJHJGFIFIEHJJGHJIGFJFGGJJHJJJHFHEEHI@@@?@FGJHEDDHHJHJDCABIJFJJEFGIJFFDFJGGHJFJJHJGDJFJJIJJGEIJJJJJJCB>?AJIGIJIHJAA@;;;;HFFBCDGJJJ<<<<JJJJIJEJGHJJJJJHGHGFEIGGFJHGGFHIGHIGEHHJHEJGIGHDEGFDCBCDEDCDDGJIHJHIJHJJIHHGJJJJIHHHJJHJJFA9:9:@HA@@>>?>D@AJHJHJIJGG?==<<.,-/9;5))?JDGIEGJGGIFJJJJJJJJGIJHJJFJJJJJGHJJGGGEEJEIJGD'''AB....22212=DJJJJJJJJJIIHDJIHDJHJJC@?543355DHH?>>=@??DJJHJJJHJJJJHJJIGJHJJJEEGHEJFGHJJIJGJJJJGJGEGJJJJGG@>>)'&')1-),/0;8=?>>EIFEFJIHJCEDGEED,,,(((&$$##'**,,,GJJJGEDBAADGJIJJJFJHGIJJJJFH?>55=>IGJHDFDEEGGEA)((((''&%&''.0335;2348@?AA@;;<DCDBA?<<;AC==>>AAAC88883224998<EHIGJEDH85577?:@A223<;::A@ACE<<;7665110*+,)9;<>=>@HECJCCCEAA@>==;;HHJEJJJGJJJIIHFJJDEFFIDJ<6677;:589?C;888JDJEB>?JJGDHFEHDFHJJJJJJFJCEDEFJFFJJFGJGFEFHHJFEJJJJFEJJJIEIJHAABA;AIEGGFFDGIJJGFHJJJHFIJJHJJJGBAJJ@CEFGHHFHJGJIJJJFGDHICGJJJDFDHJHGJJCDHFFFEEJIEHCFFDJJJGEHGJHJJGJ@=<33BB????DCBACIHGJGJJJJJIJEGHGFJJJJFIGHJIIDB?<>AGIGEJJJJIJGIJJJJJ>==>HFIH???A=DC?BDEIGJFJEJIGHIIJHJJFGHHJJJGHFGFEGIJJJEJGJJFGCFIBJGIFJHGJJGJFJGJGB=3336)((((-**-))).?@ADEEEFGHJGJIIJJHGJJJFJFJDIGJJJJJJIIGJIFIJJJFJFDDDFGJGHCHJJJIIJJGJHHIJJJBCBEDFD766696572235/**(&%%&((00($##$+,-/+,,,9IE>>B>CHJGIFJJGJIJGJHJGJJJJIJJGIJJGJJJIJJJHJJHJJJHJFJHCBHFHDHJIJIIJDBCEGJGEEFGJA@GCIJ?>@JDADJJJGGGIH;;;;;;:;=8;CEGJIJJJGHGJJJIHJIJIJJJJIJFHHJECEDJIEECEFEDBACFJHHFJIFJJEIJHIGHJJHJIJJIHJJHHFIIHGHJGJGE@HGBEFJJJGJJHJJJGJJFJJJJJJJJGJHJIG8666<:9:3+++)(&&)222C?>>>EJEECBCCDGJFEDGA?@?A@?110056ADGAF6/0>>CHGHHEJJFEJGIJJBB@@:9%$$%%&'/4./:CFGFDE@?5666GJGGCGDFIDFDBBJCHBJBADEFIJIGCEJJJGJDDIFEHJGJFJIJGFIGGEHGGDGDIIIJJJJJGJDEIJFEIIJJJJGFJJJGJJGJJ+***?8JFJJJJHDFEICAEHEJIJGJFJJHHJHEHIHIJJGJFGJHHGEJGIJJHHFJIHJGJJJGJJHJ>>>A?A>CDACE@@CADFEIHJJGHJGFFCDEJJFHJJJJGGJFJJJJJJFJJJJHJGJHJBCBJIIJIGJIJIJJJJJJJJJJJJJHJJIJJJJJFJIJFJJJJJJJBCABBIEECJJHHFGEHFFJJJJJJIJJJJJJHJJJ@>>?>EDE../0148;;<CDEGGGGJJDC<;:;>1./.02233;BJJJJFHCJHJJJJJJIJJJHGA5555==FIFJCE@AAAJJGHGIJIJJJFJFHJJHJFJJHJHFGHIFHHJIEJHHGGHJHJJGFGDEJJGHJIJJHCEHJFIJDBCEGJJFFGGJJFIJJJJJJJJHHEJJJIIHJ=999<@BACBBDBDCDJEJJJJHJEJJGFGHDGH43436../((()122?:B@@72D8FJ@GCIJJJJJJHJIHJJJJJIJJJJJJFJIJJJGJIHIGJJEGJJJJJJHJHGHHIJIJHGGBBC====GFJJF@GIJEJGGFHGJJJJIJJJIJJGHHJJJGJJIHJJJJFIIH<,*)BDEFDEEEFDIJEJJGHFJJJJFJJJIIJFJHJJFHDHJHJJGJJJIGEJJHJJIJIJHJJJGJJJJIJFHHJGJJJFJJIJJFIEGHGJGJJJGIJJJGHJEJJGJIHJJJGIGJIJJJHJFFGHJHGHJDJ@?@?FGJJFJGAEEAJJGIJJHJII@?8DEFHHGJHDHGGJJIGEHJGDFHHD@ABD?76:8;:655455=><<9999EACCCFJHHJFHJFJIJJAGFJHIEFEJJGJIA::;43512?EEEFEIHJJFJFIHFFJJGFHJEJJGHJJHJHFJJCFDHJGCB9JD;JJGJDFGHJHJEBABBFDCFHEECCFGGJJIFEDEJJJJJI<;99<<BACA???>?FHBCBCEFA@:999=GJJGECCBG@>>CCDHHGJFFF@CJIJGEEFJJHJJGJIIJGJFJCIJJJHHJJJFFJIJJJFGGFHB<:=AD@9B;;;BCGDCEFJGJJIFIGBA@BGFBGJHJE;999CFIIFIJJDEFDIIFJGHJJFIJIFEDEGDEE;5678;:78FJJJJJFHJHDDBCEDFEJHHFJJJFGGJDIGJHJJHFEHJFFJHJGJHGIBDD;=<?IJBAH1..FEIEDJCAABC?ACCEBDJHFFFFEDJEHHGHIJJIIIFHJJIJJHFGHEJDDIIHJJJJHJJJJJGGJJJIJJJJHGHJFIGGFHJIEHJJHIIJJJJJJIFEHFIHHDGFJHJJJGJFHJ21----/2232267JHIEIHJJJJDDDFHJHJJFIJHIJIFGHHGEEFGD.,-?>>?@=<8<,&&77667:;;CCHJFFJFJDBCDHJHADJJJGJJJJIIJGHFJFFJJEHEJHDDFEJJGJJGEDDDFFCFDCH?@@@A///-1--,)(&%%&%$$#$$$%$'''1202&&&&0/.-,'%&&(+,1%$%%%&&&((+*-.*)&%%%%$
@Stanford_t7w_2_T7_No_SapI_1_Linear_9000_552
GTGAGGAACTGCATTATGGTGAGGACCATGTGAATAGCATCGTGCAGGTCATCAGTGTCACGGATGTCATCATAACGGATGTTTTCTTTTCAGCATTTCGTAAGCGTGGTCGAAAACGTTGTTGTAAGTCATGTTAGACATAGCCATCTTGTGTTACCTCGTGCAGTTATTAGTGAATATCATAAAGGGCACCTTGCGATACCCTTGAGTTATCCGCTAGTCATGCACTCAAGAGCTATTTACCAGATTGTTAAAGAGCGTCTTAGGTCAGGTTTCGTTAGACCGCATCACCTTTCAGTGTGGTGACTCACTGTCGTTTCATGTGGTACATCGTACCGTGTTTACTTCATGTTGTCAACCGTTTTGTTTCACCTTATGTGCCGTGGTGCGCTTAAGTCACCTAGAAGGCACTGTGCGCCCGGTTGACGCTGCTAGTGTTACCTAGCGATTTGTATCTTACTGCATGTTACTTCATGTTGTCAATACCTGTTTTTCGTGCGACTTATCAGGCTGTCTACTTATCCGGTTGACCCCGGTGTGGATTGGGATGGCTATTCGCCGTGTCCCTCTCGATGGCTGTAAGTATCCTATAGGTTAGACTTTAAGTCAATACTCTTTTTGATAAATTTTAAATTAATCTTTTAAGTCTCTTTAAGTTGTCTCTCCTTATAGTGAGTTGTATTAATAAAGACAATGATTAAAGGTTATCACTTTATGGCTAACAACAAGGCATCTTTCAGGTCTGGTCTTTATGTAGTGTCTTTAGGTCTGGTCTTTAGGTCTGGTCTTTATGTTTAAACTTTAAGATAGGCGTTGACTTGATGGGTCTTTAGGTGTAGGCTTTAGGTGTTGGCTTTAGGATGGACGTTAGGAGGTGACTTTAGGAGGATACTTTAGGAGACTGTAACAGATAGGGACACAGAGAGACACTCAAGGTAACACCCAAAGACAAACCCAAGGGTCATCCCCAACCCTTAGGGAACCCTCAAGGTCAACCGAAGGTTGACTTTAGGTGATTGGCTGGGCTTTAGGTACCCCCTATGGGGGAACTTTAGGTCCCA
+
)))&&().0124///.-'&%&&&''''(/..-.18DDJJFGHGGHJJFJJFJGDJGJFGGJJJIGIJJHHIFJJJFGDEJFF?B;,,,A?ADCHIJFGJJJIIJHJJEJJE<656JHEDEGJIJJJHIJGB?>>?*****C:;;;DJGJJJJJIJFJJHIIIGEJIJIIGIGJJJGJJIGHEGFHGGFJIJJ><E9/--.:=?::1,,--;BFEHJJJJFFIJHJIIJJHJJJJJJHGEIJJJIJJJJJGFJEEHJGIJJFFEF:ABJIJJIEJFCABGCBBDEFJGFJHIFCIJD@AAFJ?=<98322289;C??>?JFJJIGEEDCDEG@A@@E>===BJJJJJFDEHJGJJJGIGJJHGGDEEDDFGEDDEGCFFHIGJGFJJJJEJJJGIGJJJJJDFIJJIHIGJJJGJHHCEB@@A?=<<<FEIFJJDBBBFJEJGH?=0.../5552001133345333211124544323302100/0146333666***),,,.21010122442210221211101012001290///5)('',+--112245200/-.--//13234382,,,-346542100.//022111122132234865332232112256:;;531101358;852431211249:7421127::96310122223J754731000110/012211222213211112200001222122235'''2'0013222110000121.-,,/4,)))322342224:321/0/020101.--,/01488666:842223532124;4311320211138765521110,,,.44223222122124752123100035475555522226558567794320***+./33222364454412112/.//4765341123511113110/0/021496658J7443423323311113445657655556567865443210004:86567:6544444444754434111251.--/512124224234531///2456757535323/.-.05760/..03431//././0223.*
@Stanford_t7w_2_T7_No_SapI_1_Linear_9000_553
TTCATCCTCTCCAGTTAGTAAATCGTACCTATTCAGGCCACCCACAGATGACCTGTAAGATAAGACTATCAGCCCATTAACATTGCGTCAAGTTGCTTATCAATGTTGAGCGTAAGACCATTAGCGATAGCCATCCGGTCAGCATTACGCCAGTGCAGCGCGATTCGTTCCTCAAGCGCCTTAAAGTCCCCAGAGAACATGTTGACCCAGAGCATAGCGTTATTGGTTCTTCCTAGTACATCTACAGCTACCTCATGGTTACGCCGTTCTTGACGTTCAGCCCATCGCCACGCAGCAAGCATTCTTTCGCGCTTAGCTTTGTGTGCTTTACGTGCCTTGCGGTTGCGACGTTTGAATCTGCGTGCCTCTAAGCGCCCCTCGTGACGTTCTTTACGGGCCTTAGCGCGGTCAATTTCTTTCTGTCGTGCGACTTCCCTTCGACTTCCTTGATGAGTTCCTCAGGGTCGATGCTGAATGCGCCACCGTCTTTCTTCTGCGAGAATGATACCGGGTCGGTGATGTATGGTACGTCTCCGTTGAACATGATGTTCCCGCTATGCATGTCGAATGAGGCGATGCCCTCAAAGAACTTGCGGATTAGTTACAAGTTTCAACAAACTCACCATCCCATCCAGTTAACTCATCATGCTCATCCGAATTGCAATCAATGATGTCGCTTGCAATCTCAGCGTATTTATAATGGGCATCATTGTTGAAACGCTCGCAATCCTTAAGTGCGTCAAGTACCACCGTATAGCATCCAGCGTGGCGCTGTACATCGTAGACGTTAGGGATACCAGGACGACCCTGATACATGCGGCAGAATGCGGTATAGGCTGCGCCTGAATCCTCTTTCTAAAGCCCACCTTAATCACTCTGTTAGGTAGCAGCGGGTGACTATAAGCAGCCGAGAAGTGACCATTACCGAGCATCTTGAACCCTGCGTCAGCCGTGAGACACTTCAAGGTAGTCCACCAATCTTGATGCTCAAGTGCCTGATTTAGTTCGGTTAGCTCGCCATCACACGTCTCGCTGTTGACCATCTCGACCAGTAAGTCGATAAGCATACCTTGACGCTTGTCAAGTTCACAGATTGGCAGTGCTTTGATTGCGTCGATAGCGTTCATGATGTCGGTAATGTTCATTGCATTGTGTCCTTTATGTTCGTTATGAGATAGCGTTCAGTGTGTTGGCTAGTGCCTGTTCAAGTGCGGCGAGTTTCTGGCTTTAACCTTTTCCTTTCGTCTATGCCACGCCGCCCTCTCTTGTTCCTTGCGGCGTTCGAGGTTGTTCTTATCGCCAAGTTCTCACTATTCGCCGATTTGCAGCGTATAGTGTGCCATTGGGCATATAACCTTTCTTTAAGCCATCAGTGCGTTCTGTCATAGCCGGAACCTATCTTGTTAATCTTGCGGTTAATGCGGAGTTCACGCTTAAGGCGTTCGATTCGTTGTTTCATTGCGAACCCATCAGGTGTACATACGGTTGCCCCGTTGGACGTGTGGATTGGCATAACGTAGTGCTTCATCATTTGCGTAGTGCCCCTTTGATGATTCCTATGATGATGCAAGCGGTAAAGTAGGAACCTACAGCTACACCTAAAGCCTTCCCAAAGGATGCACCTACAGCTAGACCTAGAGCGGTGAGTAGACCGATAGTAAGCATATACATTACTCCCTCATAAGTAAAGTGATAATCATAAAGGCCACTCGCTAGGAGCGACCTTGAGTCTATCACTCAGCAGATTCTAAAGCTATTGCCTTGTTGTTTTCGTACAGTTCTTTGAGCTGTGCCATTGCGAGTGACCAGTTAAAGCCACAGCGCACCATGTCGCTATAGAAAAGTACAGTTTGAGCGGTCAGACCGTATTGCACGTTGGTAGTAGACATTACTCTTCATCCTCCTCGTACTCCTCGACTTCCTCCAAGTATTCATTGAGCAAGTCTTCTGCGCCTTCCCCCCAGAGGTCAATCGTTAATTGCTCATAGATACGCGCTTGCAGGATGCGGTA
+
**%$##),&'555;111:;788;8:<?GGHCDGF>CHED8333//..65,,,22:?++AIJEC/C//0BABA@IJJJGJEHFJFFEB@:677;;<<GIBJGFJIJJJCDE@AD<:9733360///FDCDHDJJJHJJJHEJDJJIJJHHGJGJJGECA@<?4422---.8;BCHHJGHFHHJCHGJJFCBBAJJJJHJHFFJD<JFHJJJFGHIJFFJJJGGJGJGJIJJJJJIBBCCJJIJJIIGJGHJEJJCCB==<@>9:;;?GIGJHFFJJJJJFIIFJFGGJJGHGHEJGGCDCFHJ?.--06::J5>>:;::9>975JJ32262878;CAHECGJJFJJJIJG????DFJGJJJFJJFGB?<J68FJJJHJEIDDEEHIIHIJIJJJJEEEFA>E=HHHJJJGJJHHJJFEDCGGGJ:989B745/.*-,*,(279FJHJFHJGJJJIJGHJGJJHIJJJJJJHHFADFEFFJHHJJIJJJJJJHJIJFEJG?>HJJJJFGEB:<GAFDDDGGJJJDEEDGJJB@ABA@/..)''29>@IHEGD?CCCEBGCFEA@@AFCBABGCDFDABBBHJJJFFHJHEGDA<7756=>H?:98.:>?@ACBBDEIJGFFJGEGIJJJJJJJGHJFJJCGJHJIJJJHJJFJJJJJBACCJJJJFJJIHJJJHJGJHHJJ;HHHHJJJIJJHEGJJJHJJJJJJHIJFJJJHIJJJJJJJJJJHHEEHFJDEIDJHJIGJFEIHJJJJJJJJJGJJJHJJHGJJJJJJGIJHJHIGJIJJJFIABA@AJGCCCDIJCCB>BFFHJGGIJJJHJGJGFCB@?AACECDCBABFHJHJJJJIJGJHGCCBA>><7661*-'',/110----924JH:99'')'''<CBHHJIIJHFGGJJJJHJ@??>==;<AEEFFIIHGJJJFJGEIHGJJJJHHJFHEDGIGJFJJ>===@....9?@''''BCDEJJHEHJJGJJIGJJGJJGIIJJEJJHJHJJJIJGJJJHJJJFGJJJJFFG41FHEGFEJ?11FIJJJJJJJJJHJDG<=<<BEEFIJJGJJA===?GACA@=0,+,,0CDGJFGJFFJIIJGFEECCDABAEGJJIFJBA><93'&&&&)),))))>B@JJIJHJIIGHJJHHJGJJIJJJJJHJIJJJJJJJJJJJIJHJJJIJJIJJJJJJJJHEIJGJJJJJJGGGFHDGJJJJFJJHJJHJJHHFHJGIIG>A..?IHGJJJHJJIIJFADJJJJJGHJJJJGF<;;;GDDBGHJEA9GEFEHGJFHFC=76.+++,5+''0++)'())CIIGHFJHGHJHHJHJJJJJIIJIJJJJJHJJJHGHGDJJEJJFDHGJJHJEJJJJHCJC??CD@EHJIJJCEJEJHHJFIGID1110088?CDJJJHJJGDGGJJCCDBDEDGGIIHHJGJHJJIHHJJGHBCDAEJJJJJFJIHEJIIFEIJIGJ11111H3333GJHJB???@A@>=<=?BBAEJEF?62,,,233;99:<JCDEFGJJJEJJIHHJIJIGHJJJGJGIJJIJJJJJJJJJIFFDE<JJIJJJJJFJJIGJJJJHJJJJJFGEFGJJJ@??=BDCHGJJJHIIJJJJJGDHHGFEJCIE@CCGJJJHJCBCHJJHJJHJJGJGJ?=>CCFBC<<<<FDGEJDGHEHIDIJFFIJJHJHFJGFJIGE8FJJCCDEHEFJJJJJ4444<<<<FEJHJJJJJJJHJJEJJJIJFGJJ?@ACGDHHJIJJGEJJHJJFJJHGIJJFGJFJHJEJJFFJJEIHJGJJJJHJGJIJJIFIJGHHJJDGDDHEJABBCJJHJHJJJJJJIJHFJIGJIHJEJJJIJJJHJIJJAAJJFIHGJHFJJJJIJJJHJGJGJJGDE8888HJHJFIJJJJJFGCEBCJG@9878ECFHJFHFHJJEJHDDFEJJGIJFJJFJIJJFEGIGJJIFFGJJIJHFJGJDCA?=6(%%'(-*(.=>CECIHJCGJGJGDHJGJGJJFFJDCCCGGFCFG;989:763343*(&$
@Stanford_t7w_2_T7_No_SapI_1_Linear_9000_554
CCGGATAAGTAGACAGCCTGATAAGTCGCACGAAAAACAGGTATTGACAACATGAAGTAACATGCAGTAAGATACAAATCGCTAGGTAACACTAGCAGCGTCAACCGGGCGCACAGTGCCTTCTAGGTGACTTAAGCGCACCACGGCACATAAGGTGAAACAAAACGGTTGACAACATGAAGTAAACACGGTACGATGTACCACATGAAACGACAGTGAGTCACCACACTGAAAGGTGATGCGGTCTAACGAAACCTGACCTAAGACGCTCTTTAACAATCTGGTAAATAGCTCTTGAGTGCATGACTAGCGGATAACTCAAGGGTATCGCAAGGTGCCCTTTATGATATTCACTAATAACTGCACGAGGTAACACAAGATGGCTATGTCTAACATGACTTACAACAACGTTTTCGACCACGCTTCAAATGCTAAAGAAAACATCCGTTATGATGACATCCGTGACACTGATGACCTGCACGATGCTATTCACATGGCTGCCGATAATGCAGTTCCGCACTACTACGCTGACATCTTTAGCGTAATGGCAAGTGAGGGCATTGACCTTGAGTTCGAAGACTCTGGTCTGATGCCTGACACCAAGGACGTAATCCGCATCCTGCAAGCGCGTATCTATGAGCAATTAACGATTGACCTCTGGGAAGACGCAGAAGACTTGCTCAATGAAAAAAATCTGGAGGAAGTCAAGAAGAGTGTCAGGAGGATGAAGAGTAATGTCTACTACCAACGTGCAATACGGTCTGACCGCTCAAACTGTACTTTTCTATAGCGACATGGTGCGCTGTGGCTTTAACTGGTCACTCGCAATGGCACAGCTCAAAGAACTGTACGAAAACAACAAGGCAATAGCTTTAGAATCTGCTGAGTGATAGACTCAAGGTCGCTCCTAGCGAGTGGCCTTTATGATTATCACTTTACTTATGAGGGAGTAATGTATATGCTTACTATCGGTCTACTCACCGCTCTAGGTCTAGCTGTAGGTGCATCCTTTGGGAAGGCTTTAGGTGTAGCTGTAGGTTCCTACTTTACCGCTTGCATCATCATAGGAATCATCAAAGGGGCGCTACACAAATGATGAAGCACTACGTTATGCCAATCCACACGTCCAACGGGGCAACCGTATGTACACCTGATGGGTTCGCAATGAAACAACGAATCGAACGCCTTAAGCGTGAACTCCGCATTAACCGCAAGATTAACAAGATAGGTTCCGGCTATGACAGAACGCACTGATGGCTTAAAGAAAGGTTATATGCCCATGGCACACTATACGCTGCAAATCGGCGAATAGTGAGAATTTGGCGAGAGAACAACCTCGAACGCCGCAAGGAACAAGAGAGGGCGGCGTGGCATAGACGAAAGGAAAAGGTTAAAGCCAAGAAAACTGGCGAGCTTGAACAGGCACTAGCCAACACACTGAACGCTATCTCATAACGAACATAAAGGACACAATGCAATGAACATTACCGACATCATGAACGCTATCGACGCAATCAAAGCACTGCCAATCTGTGAACTTGACAAGCGTCAAGGTATGCTTATCGACTTACTGGTCGAGATGGTCAACAGCGAGACGTGTGATGGCGAGCTAACCGAACTAAATCAGGCACTTGAGCATCAAGATTGGTGGACTACCTTGAAGTGTCTCACGGCTGACGCAGGGTTCAAGATGCTCGGTAATGGTCACTTCTCGGCTGCTTATAGTCACCCGCTGCTACCTAACAGAGTGATTAAGGTGGGCTTTAAGAAAGAGGATTCAGGCGCAGCCTATACCGCATTCTGCCGCATGTATCAGGGTCGTCCTGGTATCCCTAACGTCTACGATGTACAGCGCCACGCTGGATGCTATACGGTGGTACTTGACGCACTTAAGGATTGCGAGCGTTTCAACAATGATGCCCATTATAAATACGCTGAGATTGCAAGCGACATCATTGATTGCAATTCGGATGAGCATGATGAGTTAACTGGATGGGATGGTGAGTTTGTTGAAACTTGTAAACTAATCCGCAAGTTCTTTGAGGGCATCGCCTCATTCGACATGCATAGCGGGAACATCATGTTCTCAAATGGAGACGTACCATACATCACCGACCCGGTATCATTCTCGCAGAAGAAAGACGGTGGCGCATTCAGCATCGACCCTGAGGAACTCATCAAGGAAGTCGAGGAAGTCGCACGACAGAAAGAAATTGACTGCGCTAAGGCCCGTAAAGAACGTCACGAGGGGCGCTTAGAGGCACGCAGATTCAAACGTCGCAACCGCAAGGCACGTAAAGCACACAAAGCTAAGCGCGAAAGAATGCTTGCTGCGTGGCGATGGGCTGAACGTCAAGAACGGCGTAACCATGAGGTAGCTGTAGATGTACTAGGAAGAACCAATAACGCTATGCTCTGGGTCAACATGTTCTCTGGGGACTTTAAGGCGCTTGAGGAACGAATCGCGCTGCACTGGCGTAATGCTGACCGGATGGCTATCGCTAATGGTCTTACGCTCAACATTGATAAGCAACTTGACGCAATGTTAATGGGCTGATAGTCTTATCTTACAGGTCATCTGCGGGTGGCCTGAATAGGTACGATTTACTAACTGGAAGAGGCACTAAATGAACACGATTAACATCGCTAAGAACGACTTCTCTGACATCGAACTGGCTGCTATCCCGTTCAACACTCTGGCTGACCATTACGGTGAGCGTTTAGCTCGCGAACAGTTGGCCCTTGAGCATGAGTCTTACGAGATGGGTGAAGCACGCTTCCGCAAGATGTTTGAGCGTCAACTTAAAGCTGGTGAGGTTGCGGATAACGCTGCCGCCAAGCCTCTCATCACTACCCTACTCCCTAAGATGATTGCACGCATCAACGACTGGTTTGAGGAAGTGAAAGCTAAGCGCGGCAAGCGCCCGACAGCCTTCCAGTTCCTGCAAGAAATCAAGCCGGAAGCCGTAGCGTACATCACCATTAAGACCACTCTGGCTTGCCTAACCAGTGCTGACAATACAACCGTTCAGGCTGTAGCAAGCGCAATCGGTCGGGCCATTGAGGACGAGGCTCGCTTCGGTCGTATCCGTGACCTTGAAGCTAAGCACTTCAAGAAAAACGTTGAGGAACAACTCAACAAGCGCGTAGGGCACGTCTACAAGAAAGCATTTATGCAAGTTGTCGAGGCTGACATGCTCTCTAAGGGTCTACTCGGTGGCGAGGCGTGGTCTTCGTGGCATAAGGAAGACTCTATTCATGTAGGAGTACGCTGCATCGAGATGCTCATTGAGTCAACCGGAATGGTTAAGCTTACACCGCCAAAATGCTGGCGTAGTAGGTCAAGACTGAGACTATCGAACTCGCACCTGAATACGCTGAGGCTATCGCAACCCGTGCAGGTGCGCTGGCTGGCATCTCTCCGATGTTCCAACCTTGCGTAGTTCCTCCTAAGCCGTGGACTGGCATTACTGGTGGTGGCTATTGGGCTAACGGTCGTCGTCCTCTGGCGCTGGTGCGTACTCACAGTAAGAAAGCACTGATGCGCTACGAAGACGTTTACATGCCTGAGGTGTACAAAGCGATTAACATTGCGCAAAACACCGCATGGAAAATCAACAAGAAAGTCCTAGCGGTCGCCAACGTAATCACCAAGTGGAAGCATTGTCCGGTCGAGGACATCCCTGCGATTGAGCGTGAAGAACTCCCGATGAAACCGGAAGACATCGACATGAATCCTGAGGCTCTCACCGCGTGGAAACGTGCTGCCGCTGCTGTGTACCGCAAGGACAAGGCTCGCAAGTCTCGCCGTATCAGCCTTGAGTTCATGCTGAGCAAGCCAATAAGTTTGCTAACCATAAGGCCATCTGGTTCCCTTACAACATGGACTGGCGCGGTCGTGTTTACGCTGTGTCAATGTTCAACCCGCAAGGTAACGGTTACTGACCAAAGGACTGCTTAGGCGAAAGGTAAACCAATCGGTAAGGAAGGTTACTACTGGCTGAAAATCCACGGTGCAAACTGTACGTGCTCGATAAGGTTCCGTTCCTGAGCGCATCAAGTTCATTGAGGAAAACCGCAGACGTCATGGCTTGCGCTAAGTCTCCACTGGAGAACGCTCCGGTCGGCTTCGCCAAGATTCTCCGTTCTGCTTCCTTGCGTTCTGCTTTGAGTACGCTGGGGTACAGCACCACGGCCTGAGCTATAACTGCTCCCTTCCGCTGGCGTTTGACGGGTCTTGCTTCTGGCATCCAGCACTTCTCCGCGATGCTCCGAGATGAGGTAGGTGGTCGCGCGGTTAACTTGCTTCCTCGTGAAACCGTTCAGGACATCTACGGGATTGTTGCTAAGAAAGTCAACGAGATTCTACAAGCAGACGCAATCAATGGGACCGATAACGAAGTAGTTACCGTGACCGATGAGAACACTGGTGAAATCTCTGAGAAAGTCAAGCTGGGCACTAAGGCACTGGCTGGTCAATGGCTGGCTTACGGTGTTACTCGCAGTGTGACTAAGCGTTCAGTCATGACGCTGGCTTACGGGTCCAAAGAGTTCGGCTTCCGTCAACAAGTGCTGGAAGATACCATTCAGCCAGCTATTGATTCCGGCAAGGGTCTGATGTTCACTCAGCCGAATCAGGCTGCTGGATACATGGCTAAGCTGATTGGGAATCTGTGAGCGTGACGGTGGTAGCTGCGGTTAAAGCAATGAACTGGCTTAAGTCTGCTGCTAAGCTGCTGGCTGCTGAGGTCAAAGATAAGAAGACTGGAGAGATTCTTCGCAAGCGTTGCGCTGTGCATTGGGTAACTCCTGATGGTTTCCCTGTGTGGCAGGAATACAAGAAGCCTATTCAGACGCGCTTGAACCTGATGTTCCTCGGTCAGTTCCGCTTACAGCCTACCATTAACACCAACAAAGATAGCGAGATTGATGCACACAAACAGGAGTCTGGTATCGCTCCTAACTTTGTACACAGCCAAGACGGTAGCCACCTTCGTAAGACTGTAGTGTGGGCACACGAGAAGTACGGAATCGAATCTTTTGCACTGATTCACGACTCCTTCGGTACCATTCCGGCTGACCTGCGAACCTGTTCAAAGCAGTGCGCGAAACTATGGTTGACACATATGAGTCTTGTGATGTACTGGCTGATTTCTACGACCAGTTCGCTGACCAGTTGCACGAGTCTCAATTGGACAAAATGCCAGCACTTCCGGCTAAAGGTAACTTGAACCTCCGTGACATCTTAGAGTCGGACTTCGCGTTCGCGTAACGCCAAATCAATACGACTCACTATAGAGGGACAAACTCAAGGTCATTCGCAAGAGTGGCCTTTATGATTGACCTTCTTCCGGTTAATACGACTCACTATAGGAGAACCTTAAGGTTTAACTTTAAGACCCTTAAGTGTTAATTAGAGATTTAAATTAAAGAATTACTAAGAGAGGACTTTAAGTATGCGTAACTTCGGAAAGAAACGTTCCAAACGTTCTAACCGTAATGCTCGTGACTTCGAGGCAACCAAAGGTCGCAAGTTGAATAACTAAGCGTGACCGCTCTCACAAGCGTAGCTGGGAGGGTCAGTAAGATGGGACGTTTATATAGTGGTAATCTGGCAGCATTCAAGGCAGCAACAAACAAGCTGTTCCAGTTAGACTTAGCGGTCATTTATGATGACTGGTATGATGCCTATACAAGAAAAGATTGCATACGGTTACGTATTGAGGACAGGAGTGGAAACCTGATTGATACTAGCACCTTCTACCACCACGACGAGGACGTTCTGGTTCAATATGTGTACTGATTGGTTGAACCATATGTATGACCAGTTGAAGGACTGGAAGTAATACAACTACGAGTATAGGGACAATGCTTAAGGTCGCTCTCTAGGAGTGGCCTTAGTCATTTAACCAATAGGAGATAAACATTATGATGAACATTAAGACTAACCCGTTTAAAGCCGTGTCTTTCGTAGAGTCTGCCATTAAGAAGGCTCTGGATAACGCTGGGTATCTTATCGCTGAAATCAAGTACGATGGTGTACGCGGGAACATCTGCGTAGACAATACTGCTAACAGTTACTGGCTCTCTCGTGTATCTAAAACGATTCCGGCACTGGAGCACTTAAACGGGTTTGATGTTCGCTGGAAGCGTCTACTGAACGATGACCGTTGCTTCTACAAAGATGGCTTTATGCTTGATGGGGAACTCATGGTCAAGGGCGTAGACTTTAACACAGGGTCCGGCCTACTGCGTACCAAATGGACTGACACGAAGAACCAAGAGTTCCATGAAGAGTTATTCGTTGAACCAATCCGTAAGAAAGATAAAGTTCCCTTTAAGCTGCACACTGGACACCTTCACATAAAACTGTACGCTATCCTCCCGCTGCACATCGTGGAGTCTGGAGAAGACTGTGATGTCATGACGTTGCTCATGCAGGAACACGTTAAGAACATGCTGCCTCTGCTACAGGAATACTTCCCTGAAATCGAATGGCAAGCGGCTGAATCTACGAGGTCTACGATATGAGTAGAACTACAGCAACTGTACGAGCAGAAGCGAGCAGAAGGCCATGAGGGTCTCATTGTGAAAGAGTTCGATGTGTTGGTCTGCTCGGCGGTAAGAAATCTGGCTGGTGGAAAATGAAACCTGAGAACGAAGCTGACGGTATCATTCAGGGTCTGGTATGGGGTACAAAAGGTCTGGCTAATGAAGGTAAAGTGATTGGTTTTGAGGTGCTTCTTGAGAGTGGTCGTTTAGTTAACGCCACGAATATCTCTCGCGCCTAATGGATGCATTTTCACTGAGACAGTGAAAAAGAGGCCACCCTAAGTCAATGGGGATTCTTTAGCCCATACGGTATTGGCGACAACGATGCTTGTACTATTAACCCTTACGATGGCTGGGCGTGTCAAATTAGCTACATGGAGGAAACACCTGATGGCTCTTTGCGGCACCCATCGTTCGTAATGTTCCGTGGCACCGAGGACAACCCTCAAGAGAAAATGTAATCACACTGGCTCACCTTCGGGTGGGCCTTTATTGTTTTATAAGGAGACACTTTATGTTTAAGAAGGTTGGTAAATTCCTTGCGGCTTTGGCAGCTATCCTGACGCTTGCGTATATTCTTGCGGTATACCCTCAAGTAGCACTAGTAGTAGTTGGCGCTTGTTACTTAGCGGCAGTGTGTGCTTGCGTGTGGAGTATAGTTAACTGGTAATACGACTCACTAAAGGAGGTACACACCATGATGTACTTAATGCCATTACTCATCGTCATTGTAGGATGCCTTGCGCTCCACTGTAGCGATGATGATATGCCAGATGGTCACGCTTAATACGACTCACTAAAGGAGACACTATATGTTTCGACTTAGTTACAACAAAGCGTTAAGAATTTCACGGTTCGCCGTGCTGACCGTTCAATCGTATGTGCGAGCGAGCGCCGAGCTAAGATACCTCTTATTGGTAACACAGTTCCTTTGGCACCGAGCGTCCACATCATTATCACCCGTGGTGACTTTGAGAAAGCAATAGACAAGAAACGTCCGGTTCTTAGTGTGGCAGTGACTCCGCTTCCCGTTCGTCCGTCTGTTACTCAAACGAATCAAGGAGGTGTTCTGATGGGACTGTTAGATGGTGAAGCCTGGGAAAAAGAAAACCCGCCAGTACAAGCAACTGGGTGTATAGCTTGCTTAGAGAAAGATGACCGTTATCCACACACCTGTAACAAAGGAGCTAACGATATGACCGAACGTGAACAAGAGATGATCATTAAGTTTGTATAGACAATAATGAAGGTCGCCCAGATGATTTGAATGGCTGCGGTATTCTCTGCTCCAATGTCCCTTGCCACCTCTGCCCCGCAAATAACGATCAAAAGATAACCTTCGTGAAATCCGAGCGATGGACCCACGTAAACCACATCTGAATAAACCTGAGGTAACTCCTACAGATGACCAGCCTTCCGCTGAGACAATAGAAGGTGTCACTAAGCCTTCCCACTACATGCTGTTTGACGACATTGAGGCTATCGAAGTGATTGCTCGTTCAATGACCGTTGAGCAGTTCAAGGGATACTGCTTCGGTAACATCTTAAAGTACAGACTACGTGCTGGTAAGAAGTCAGAGTTAGCGTACTTCAGAGAAAGACCTAGCGAAAGCAGACTTCTATAAAGAACTCTTTGAGAAACATAAGGATAAATGT
+
889JHJFJIJHJJHFFGGHIJF<)))&%%&-)))-AGGIJJJGDB;:5112?E==IIEGJJJJJJGJJJIJHGFJJIJJECEFFGJJJEHFGJHIJGIJJEJFIFHFJJJJJGJIJJHIFFJEJJFJGJGJHJJGIJCBCCGHJFHD<<<=HIGIJJJIJJJIJJJGFDFGJHJGJJHIHJJGIGJFGJJIJJHJJHHGJJGJIJJGHJJHGJIGHGFJJFJHDJDEJCJ=AA>BGGJGFJEECBAFCA83546CFFFJEJJJIJGJJHJJJIJJJJ9997:9;JJFHJIHJJJJJCCCDJJDJFIJIJJJHHJGA@@@<7224BE??JHGFJGJJJFJ@JJGHGHGJFFJHJFJHIHJGJJJJGJDIJJJEDFJJJGJJHJEJIJJJJEHCCCJJGFFDB@<756AIJ<<<=GF?67GDJ221/,,-0?IBF(((4<6778;:,*))667>EGJHHJFJJJJHJJJIJJJGGFJJHHGJJ<;;;E?;9873313112@@@>=?A1111?==733;/EEEHGEJJJEEFDJJJJGDHJAIJJIIFJJGJGJJIJJFJJJJJEBB666@978;<@ACCJJIC@@CBCCJJIJGJDD;;;,,+,2007011<=@9887A@IJJJJHFGFFCGBDBFDDDCCECDJHHGFGGJJJJIFGJJFGGIJJ>??:>77FIED>><:1///7742))((*('&(+,;?CAD@<7/.,+.+,*),,+&(?FGIIFFJJHHEIJGJJJJFG<<<=HIJJJJJFJEJJJEHCGJFJJH7776677=A??>311DIIJHJFJFIJJJJHFJJJJGJHJGFJJFE;::;CBJGEHJJIJJEJJJJ:99952//=?IJJJJJGJJIIJJJFGJGJHJJJHJJIGGIGJGIJJJJHJGGB@@AFJIJDEJJJJJJJFJEAA43400/./0>@CHGJJJGHJIGJIHIJIJJGCB=8/?---IIGJJHJFJHGJJIGFJJ:5456FEFJJJHCFCCGIEDFGJJGJFGFGJGJJJHEEIHJFGGCEDC?EJJEJJJJJJJGJJGJJJHGJJJHIJJJJJEGEDIFJJDBAA;;;;CBCCJJGEFHJJFHDJJHJJJFIJ)))):/1+-6789GFIIGJJJJIJEEJFCC<2(()%&+22477=>GJJFBEJJGDJHIJIJ99;;??@BJGJEFJJIJFFFHI::::HCFFCGGEJJIIFGJFHJDJIHJJJJJJGJJBBCCJIJJIHEJJJJJGFGJJJJJJJJJHJJEFDFJDCCCGIJFJGGHFIJJJJHHJFJECEAJFHCH<<<<ID?<:2,&&,,(*),4()99::IHJG???/---2(''%$$$%%&+'(((3<455:JB@?>>@@E@5344.--.889;;HB>))'&'--,-*,.-***,//<==AFCACCHJJHIJFFDFGIJIGH>99571015%%%%&%$%%))05HGGJ=======EJFFJJDA9;AJJIHJJJEAAAABJJFIDFJJFJJJIJJJJHJIJJIJGGFFJGHJJJEJJJJGJIFDDFFDEJJEJIGFJFJJJFGJJFJDEHJJJGJHGJJJEJJJJIIJFDFIEJJCCDDGJJIHIHFJJIHJGJHEJGFJ@??>@BDFFF=<<8EHJJJJIIJJFEEECJE7555:2223779<=8777833365555>>>;::2///13:57DDJGEEAA?C;25HJJJHJGIJGIJIJGJJJIIHJJEIJEEEHGEEDFFGJIJJHEJJFDDEGJFDIJJGJJJEJDDCC::EJIHJIGJJJJJIHJJJIGJJJGJHJJJJJJIJHHDB=6371,=B?>??G?GJGJJFGFHJJGGJFEGGJJJJGJGJJIFJJJFDGJJJJIDBCDJFGGJJJGIE<897965,,+----2:;<@EDDEJJJJJJJGJJGJJJJJJIJJHIGGFEJJ999:GHGJJJJJJFJ??@??A@C;CHFJJJJHJHJAJJJFGHJIHDFEGFFJJIHJJJJJJJJJJIFJJGJJGFHJJFJJJJJJJIHIJJIJGJJJJJJJJJIJIJJHJIIJJHHJJJJJIJJGDHBHJJGIIIJ88CEFDHCEE<JHIHJFIJJJJJJJJJJJFDCDGJJJJJJJJGIJJIJIEIJGEHJJJJJEC>???J77>?<9;<@>7767=101.,--10111>>@=4GHIJIHJIFFHHEDCD@=>JDCIFIDEIIGIIHGJF=<<=JFCB?===AAEIJJJIJJFJFFJFJJJIIGJHJJJIEEDEDJDEDA==CGJJJJJIGCA++++JFD@CEJJH7759@DEGJEJDEJBACHJJGECCCB?>A@?AHDGFDEBC??@@DFCECFDHJJDGIFHJJJIGJDBEBE@?@J?<=JFDDDBD5674CDJJJFGFJJE=>4445BHJFHH<=<<JJJJGJJFA>AABB3333A@?FE@HDBCJJGJJJHJCECJJFIGEHJHIJGJJJGIIJJJEFEJJJJJGJJJIJGFBDEEJB>@4>879IHHHDCDC7JCEJCCBDDEJFJGFBJEIHIGJJGJIJJJJJJJHHHJIGJGFFGJFJJJJFGJGJ:9:9?J::;AFFEJHHJGHFJJJJJGJJJJHGJJFJJJJHIJJIJFJFIJ8888JJJF??>>BE@GCC>88JIJJJJJJJJGGJJJJJFJJ<AB@11112988;;DDCG+++-?>/;><=??GDEFJJJJHEJJJHJJJJJIJJJIFGJJGIJFHFEJJJHJGHIJIFIBCDCJJJJHGJEFEF?9868;;AFFJHJGJHJJJIHJJGJJEHJGJHJGIEJD???FFDGEEIJGHGJHEEJJIIEIGJJGJJHGJJJJGJJJJJAECJJJJJJJJEDDDHHIJJJJJJJJJGCJJJDF?888:A:;=JIJJJJJJJJIHGHBCAEJEJ@@AAJHJGJJJHJIGAF--=JDFDBIIHJJFEJGIJ??DFJJIGJJJIJ4335JIHG@??@IFEJG63355:FFHGJJJJJDCHHGJJFJGJJJ@???BDD::9;;<9=:;?GEFD9:;@JJJJEJJGJJFHIDFHIJEJIEGGGJJJGGDGGEJAAABJGG@BDDDFGHGHJEJJBBDHJIFJFJJJIJJJJJFGIJJGJJJGJJJJJJFIJJIGEEDCHJJHGCA@BAJHJGIHFJJFEBCFJGG>>?@B:::9:9:IJIFFGJGJGJJHHFJJHIIFJGGFGDCCEJFJJHIHHIJFIJGIJHJJJCBCEJGG@JBAHJJJJABAAGFJGJJJGJJJJIGJJJIJA?<::::>DJJGFFJGJJHIFFJJJJJHIHJIJJJJJJJHJGJJJIJHGFFIJIHFJJJJJJFJJJEDEGGJJHEJDDFIJIFIJD:::<CE;:99<7666JIJJIIJFJC@A@@@@@77?ACD>=H=99996,)))*06;;<<HFBBBJHJDJGHJJJGHJC=<<;)))*6756=>>?>?:99?BJJFJEEGGJJHJJJHJJJIJJJIJJIJHHJEIJHJJIHJFJJHDHHGJ@>877672216J=GHJJJHJEIEEFJJFJEEFGBBAAF==>JGJGIJFGGJJJJJJJJHJJJJJFIJGIJJFHGJ/...FJJJGJGIFGJJJJJJJGJJGJJHJJHJIJGJJJJJJFJIJJJHJJHEDEJGEJJHJFGJJCEFJFEFGJJJHJJJJJJJJJJJIJJJJJJGIDFJIFJJJJGHEAAB>EF=3-+'()+5669433366641,,--ACEAB@@CCDFJJJJJGJJJECIFJHJJJGJIHJJHJIJJJHJHFJJJJJFJJHIGJHJHJJJJGHFFG@@?FGJJHJFE?>B>GHIIJJIJFHGHJIJJJJHJHJJJJJHJGJCJJHJIGHI?=:++++6=AEEICDDEJJJJJGJJFJIFJJ;<BAJEJHJJEJHIHJHFEEFHIJJJJIFJEJJJGJJJJJJDJJGJFJJIC5'')*-/2@@ABBJDGDGJJDFJJJJIHB755DJJIJJJFJJJHDCJ>BJDBGJJIIJGGJHJJIEJJIEGJHJJJFHHJEJJJJJFGJJJEFJJJJJDCBA@+*&##$''(223444BDJFHGJECA:/(')9::;EJHJJJFICFHGHJJFJHJJJJJJJIJFHJJJJJFHFBGEJDGIJFJHIFHJJJD.,&&&(+22****---.3?>?<=?::))))9AC>HGFEJHJ<222./..--'&&'$$$%&&&**131148;++++:3-+,,---*0+(29>>83100('''),++*-/*++*'(+-99<@CBABFEEGJJJCA>93:DJJFJJJGEB?A@GGJJJJFHFJJ@??@D9778<FJJJJJGJJIJIJFJIHJJJJJJJFD/GFJJJJJJJJJJ>>>JJGFHCB.*,,-..ACAGHJJFHJJGHJIJIHJHJJED>>B:;000DIEFFJHJFJEEGJC>@@FJ....2DJHIB'''(JJIJJ=<8-/9>AC4300//22:?422275@@BCDEIGJHFEJJIJJJJHFFEDGGDGDGGJHE7777555FJIIJHHEHHHJAEHH?12///>BAGJJJICBA333BDB999:JHJEJHFGJJIBCBIJJJDDB@@BFFJFJEGFDDJHJJJJJJIGIJJJHHFJIJHJJJJIJGGJHJJGIJHJJFJJFJJJJJJHJHJHJJ>;;;CFJJIHHJJEJJJJCC;;;:<;768<JBCA=<==FIJJDJJJHHJJHJIGJJEHGDB???BBDHEJJJJJJJJBFJ1111JJHEDGJEGJJGJJJJGIJCHEGA41..))*')?>??EJJFJFGJGJFGFF@A721232119*CCJGFGJHFJJJIIJGJHIJJJJGJEJFGJ<;75))*+.++,,,,,E???@DDJJJHJJJGHJIFJHFJIIJHJDJJHJJIJJJJJJFGFFJEFHGCCCFDJJHJJJJHJJGJEEJFHFHFJJHJJJJHIDGIC>@?BEDFCCFJJJJJJIJA?@>>@BEJJJIGIJJJFJJJGHHJJGIJIEJJJIHJJIHHJJIJGJJJJHHFHJHJEHEEIIGIJJIJJDCC>JGIJJGFJFGDCEEEDDEDFIGJJJJJBBDFGEJDCHCFJGJJJJJGJFIJIGHGJIJGJIJICACAJHJJIIJC8401>JBCDG==<=F4443999BGFDD@AACIHJJJJGIGHHJJGJJHIJJHJEJJHICD87;<>=<999***<JHJJGIHJHGIHGGJHJJEEJJ??A=@>9998=:4/1*(&%%)/++..>FFEEEJJJJIJJFGIIJ877JEIJHGJGHIJJIJJJJHGCDDEJJJJJJJJGGJJJIHJ<;::GGJJFGJJFJIIHJGFIJJIJJJJJJJHJGIJHGJJJJJJ@BBBJJJGJJJJFIJJJJJJFEJGFJJGJJGJJGEJHJJJJJJJJJIIFJJIJJ@JIJJDIFFHJECJEFIH@DDHHJJJJJHGFIDJIHDFJDFGJIGJGJJ9669AD?D====DCBGJJFHIJJIJJEAAHJJFGEGEJGJJ999:IJIHJJJJJHHHEEJHJJJHGEIJFGFFHJ::;;EHJJGFA8;;GJFJJJBDCD99:JJJJHJHFIGJJIJJIJJJJJJDFJGGHJJJJJJJIJJJGHGEJJJJEJGE=CD@JIGEJJJHGJHII@,'%%(,4,,-***+*+&(*-220/0/0JGCCCFJJJJHJGJJJHJFGDEFFIIJHHGJJJGB@@AJJFED?@?3.).138=?>HJGJGHJJJJHGHIIJIIFIJJJJHFDBFB@2///BBEJ>FIJHGJHJFGJJGDDDHJHJJHJIIJEDEDJJJJFFJJJIJJJGJHEHJJGJHJGJJJJHJJJHJJJJJJJFGHJJJJJJJJJGHJJJJJGJJ=<;;73400@AEDGJJIJGAA@ACHHDIEFEJEDGEEFJHJDJJJBCABDEBAIFJHJIFJIEJGIHJIIJJJJGHHJJHJIJJJGIJIFGGHHJJ=<=222A?A@@B@?>>?@DA;;<<AABCAA;:;;BC@@@?@@@@@?@@@BDBBCDCABBAB>B>?;;8(&%%''1/.,-.564377BABA@BBCBC@?AAA??@?EJJJFEJBBABIFJH444338;;;BDEFC?>==?>>>?@BB@@@??@ACCBDBCAA80/03455732226<>CBBAB>>?@B@AA98888888779:GCBBDCDFECGIHFEHJEFCCABBBBDEFB?<==?BA>>?@HJEGFFDFD@@>?ABJEEBBB;;666BFD@@??AA>?::::@@@@CACFBCCBEDDABBB@A@BBEJJC?@@>A@@CECGJGEEA@CCABBBIEFGCFEBA@ACGDB;;<=FJFGCGFJA??CDJHHDJ7777/..,,>>>>>CJICBEFFHGIJFIEEEJJHCEDDHEGCDCFDCGCGDCDGFFFGGGJFJGEHHJGHEHDA?===CCCEDCFCEEEGIDBA@AEGJGFCCBBDCEEHEDBDCAA@ACCCCDDFFDBEDGEFEJEJFFFCDEIHDGDEC7666<HEFFFDDDCDHDFHJEE@DA???@??:>>:AGCAA???@CCIFHJIEDCBBCG=BD>=>=CFFEECED@A??@BEEEDA@FCEJGGEG:99:EFGDBA@BCGGDCCDFJJFDGGFJEFJIJFFCEHJHFJFDHJFEFEGFEFCABEEGC???@BBHGDGHHHFGJGEIIJDDBFHJFGEIIJJFHDDECEJFGE@@.,,-/))*)*'(--/09>@==<99790(''((*(&''''(;??BDIJEEBAABCDCDIJ::::C@>B?DCCBBCCBEFHGCEDCFA@75585+(&%./12277J+'&&&'(&%$%%&&%%))).1376878EFJJHB@>AJJHEDJJGIFBD@CHHHFFJJGJIGCGHIJF=?@677?DD:92244>778=:4+))+9<;889ABJHGEHIJFGJJJJJIJJIHJJJJJJJJHJJHJJIJJJJFJGJJJ===9999B97888CJCCBEJJGJIJJCC<JBADJDB9**+:CA?;411119855544458555-,,->BECEDIJGJJJGEEGJJFJHGEGGJFHHFGGE@@@@?ECCEHGIJJJJJJJJHIJEIGFFJIBDC@CBBIHJEJJGJ;::9DDHEIIEJJGFJJJJHGJJJJEFHFEJGFJJHHHFGFJJIEFHJJJJHJJJIJHJIJGIJJJB@AB;;;?EEB>?>>JJJJGJJJJFJJJIA@?@GE21/.-0/12EICHHGJJJIJJGJHJJJJJJJJBDDEJAB@>683(()))*3212=CBBFJFCEFFEFJJJGED==2.07345ECFJGGJJJHJHJJJGJEJJJJIHJGFGJJIFJIJFIJJJJGJHHJJJJ(((&EDBEJGFJJJG<CGGJIIJCED?FHCEJGFHGJJJEIFEC7621262CFEGEIDJFJJJB?CA>===EJJHCFGJJGJIIEJJJJJJIJJJJIFHGHFGFFJFJJHJHJHJJGJJIJHHJJJHJJJG@IJDJJJHJJFHJEIJFGJJIJJGHBBBAGEJCGFDEJF<;0;DBEBFDCGE>==6999B=?=;>?CBFIJJJFHCCADJJIHGIGGGJJHJIHHJFHGJGJJJFJJJJHF;;:;9/////:>>BBEEJJFGHJ@@@@HIGFGJGDJFGA>=::>CHEF;<<HGBBEJFEID?@@IJFIJJJGIJCBBAFEEGJJGJHHFIJHJJJGJFJJEEJJJJJJJJJJJGJHGHHJJHIFIJEJIEJGJGGIEDHHJIGJJIJJIJDBA6000189?A;;<;;;<AFFEJJIJIIJHFIDGFECEEFJJJE>==7774/./,)))870CGFIIJHJJJGJJJJFIJHIJJHJFJFHIJIJJJIIFHJGHJJJJJJGJJJJCFGGJJIHJGHGDE445@FHJEE>BHJJHJJDJJIE?<DGJJJFDEJJHJJFJJCCABJHJGJA>>JC@>7B=<ABJIJJGIGJFFJJJJJJJJJJFIIFEJJHIJJGJBA=3334BGEEEGGJIJJJJHJJJJGEDA7556.2*+2(&$$&(-236:;>FJFGJJJJIDB6JHJJJJJGJIJJJIJJJJJJHGJFBA;=J?99::HJJJHJJGFFHDEJJJJJJJHJJFJ;;99:JJJE2222EGJGJJGJIGJJD(&&(14>@A;9::<,,,)'''**&,8878@FEEECGCC?@ACJJGJJHJJJGJJJCBBBEHFJHHGJJJJJGHGFIJIGHG999:E=<<((((353320.../=@FHF=5=<,JJJFJJHIGJIIJJIJFDEGHJJJHHJJJJJIJIJJIJJGJIG?@?@@??@IJJIEDE@?<?A@>?99:9FGHFA////FA>=@?AJJJFJHJHIJJIEJF;:;;;7IJFGIGIIJEEJEJGJGJJHJJJJGGEB?B?(((*JJJIGJHII===::<GDDA4333465454444346611123557?FIGGBDDGCG?==<51
@Stanford_t7w_2_T7_No_SapI_1_Linear_9000_555
TTCACAATGAGACCCTCATGGCCTTCTGCTCGCTTCTGCTCGTACAGTTGCTGTAGTTCTACCATATCGTAGACCTCGTAAGATTCAGCCGCTTGCCATTCGATTCAGGGAAGTATTCCTGTAGCAGAGGCAGCATGTTCTTTAACGTGTTCCTGCATGAGCAACGTCATGACATCACAGTCTTCTCCAGACTCCACGATGTGCAGCGGGAGGATAGCGTACAGTTTTATGTGAAGGTGTCCAATGTGCAGCTTAAAGGGAACTTTATCTTCTTTACGGATTGGTTCAACGAATAACTCTTCATGGAACTCTTGGTTCTTCGTGTCAGTCCATTTGGTACGCAGTAGGCCGGACCCTGTGTTAAAGTCTACGCCCTTGACCATGAGTTCCCCATCAAGCATAAAGCCATCTTTGTAGAAGCAACGGTCATCGTTCAGTAGACGCTTCCAGCGAACATCAAACCCGTTTAAGTGCTCCAGTGCCGGAATCGTTTTAGATACACGAGAGAGCCAGTAACTGTTAGCAGTATTGTCTACGCAGATGTTCCCGCGTACACCATCGTACTTGATTTCAGCGATAAGATACCCAGCGTTATCCAGAGCCTTCTTAATGGCAGACTCTACGAAAGACACGGCTTTAAACGGGTTAGTCTTAATGTTCATCATAATGTTTATCTCCTATTGGTTAAATGACTAAGGCCACTCCTAGAGAGCGACCTTAAGCATTGTCCCTATACTGAGTCGTATTACTTCCAGTCCTTCAACTGGTCATACATATCGTTCAACCAATCAGTACACATATTGAACAGAACGTCCTCGTCGTGGTGGTAGAAGGTGCTAGTATCAATCAGGTTTCCACTCCTGTCCTCAATACGTAACCGTATGCAATCTTTTCTTGTATAGGCATCATACCAGTCATCATAAATGACCGCTAAGTCTAACTGGAACAGCTTGTTTGTTGCTGCCTTGAATGCTGCCAGATTACCACTATATAAACGTCCCATCTTACTGACCCTCCCAGCTACGCTTGTGAGAGCGGTCACGCTTAGTCTTATTCAACTTGCGACCTTTGGTTGCCTCGAAGTCACGAGCATCACGGTTAGAACGTTTGGTCATCTTTTCGAAGTTACGCATACTTAAAGTCCTCTCTTAGTAATTCTTTAATTTAAATCTCTAATTAACACTTAAGGGTCTTAAAGTTAAACCTTAAGGTTCTCCTATAGTGAGTCGTATTAACCGGAAGAAGGTCAATCATAAAGGCCACTCTTGCGAATAACCTTTTCGTTTGTCCCTCTATAGTGAGTCGTATTGATTTGGCGTTACGCGAACGCGAAGTGCAACTGTAAGATGTCACGGAGGTTCAAGTTACCTTTAGCCGGAAGTGCTGGCATTTTGTCCAATTGAGACTCGTGCAACTGGTCAGCGAACTGGTCGTAGAAATCAGCCAGTACATCACAAGACTCATATGTGTCAACCATCGTTTCGCGCACTGCTTTGAATAGGTTCGCAGCGTAGCCGGAATGGTACCGAAGGAGTCGTGAATCAGTGCAAAAGATTCGATTCCGTACTTCTCGTGTGCCCACACTACGTCTTACGAAGGTGGCTACCGTCTTGGCTGTGTAGAAGAGTGAGCGATACCAGACTCCTGTTTGTGTGCATCAATCTCGCTATCTTTGTTGGTGTTAATGGTAGGCTGTAAGCGGAACTGGCCCGAGGAACATCAGGTTCAAGCGCGTCTGAATAGGCTTCTTGTATTCCTGCCACACAGGGAAACCATCAGGAGTTACCCAATGCACAGCGCAACGCTTGAAGAATCTCTCCAGTCTTCTTATCTTTGACCTCAGCAGCCAGCAGCTTAGCAGCAGACTTAAGCCAGTTCATTGCTTCAACCGCAGCTACCACCGTCACGCTCACAGATTCCCAAATCAGCTTAGCCATGTATCCAGCAGCCTGATTCGGCTGAGTGAACATCAGACCCTTGCCGGAATCAATAGCTGGCTGAATGGTATCTTCCAGCACTTGTTGACGGAAGCCGAACTCTCTTAGGAACCGTAAGCCAGCGTCATGACTGAACGCTTAGTCACACTGCGAGTAACACCGTAAGCCAGCCATTGACCAGCCAGTGCCTTAGTGCCCAGCTTGACTTTCTCAGAGATTTCACCAGTGTTCTCATCGGTCACGGTAACTACTTCGTTATCGGTCCCATTGATTGCGTCTGCTTGTAGAATCTCGTTGACTTCTTTAGCAACAATCCCGTAGATGTCCTGAACGGTTTCACTAGGAAGCAAGTTAACCGCGCGACCACCTACCTCATCTCGGAGCATCGCGGAGAAGTGCGATTACAGAGCAAGACCCGTCAAACGCCAGCGGAAGGGAGCAGTTATAGCTCAGGCCGTGGTGCTGTACCCCAGCGTACTCAAAGCAGAACGCAAGGAAGCAGAACGGAGAATCTTGCTCAGCCCACCAAGTGTTCTCCAGTGGAGACTTAGCGCAAGCCATGATGTTCTCGTGGTTTTCCTCAATGAACTTGATGCGCTCAGGGAACGGAACCTTATCGACACCCGCACAGTTTGCACCGAAACTTCAGCCAGTAGTAACCTTCCTTACCGATTGGTTTACCTTTCGCCAGCGTAAGCAGTCCTTTGGTCATATCGTTACCTTGCGGGTTGAACATTGACACAGCGTAAACACGACCGCGCCAGTCCATGTTGTAAGGGAACCAGATGGCCTTATGGTTAGCAAACTTATTGGCTTGCTCAAGCATGAACTCAAGGCTGATACGGCGAGACTTGCGAGCCTTGTCCTTGCGGTACACAGCAGCGGCAGCACGTTCCACGCGGTCGAGCCTCAGGATTCATGTCGATGTCTTCCGGTTTCGTCGGGAGTTCTTCACGCTCAATCGCAGGGATGTCCTCGACCGCCAATTGCTCCACTTTGGTCATTACGTTGGCGACCGCTAGGACTTTCTTGTTGATTTTCCATGCGGTGTTTTGCGCAATGTTAATCGCTTTGTACACCTCAGGCATGTAAACGTCTTCGTAGCGCATCAGTGCTTTCTTACTGTGAGTACGCACCAGCGCCAGAGGACGACGACCGTTAGCCCAATAGCCACCACCAGTAATGCCAGTCCACGGCTTAGGAGGAACTACGCAAGGTTGGAGACATCGGAGAAATGCCAGCCAGCGCACCTGCACGGGTTGCGATAGCCTCAGCGTATTCAGGTGCGAGTTCGATAGTCTCAGAGTCTTGACCTACTACGCCAGCATTTTGGCGGTGTAAGCTAACCATTCCGGTTGACTCAATGAGCATCTCGATGCAGCGTACTCCTACATGAATAGAGTCTTCCTTATGCCACGAAGACCACGCCTCGCCACCGAGTAGACCCTTAGAGAGCATGTCAGCCTCGACAACTTGCATAAATGCTTTCTTGTAGACGTGCCCTACGCGCTTGTTGAGTTGTTCCTCAACGTTTTTCTTGAAGTGCTTAGCTTCAAGGTCACGGATACGACCGAAGCGAGCCTCGTCCTGATCGGCCCGACCGATTGCGCTTGCTACAGCCTGAACGGTTGTATTGTCAGCACTGGTTAGGCAAGCCAGAGTGGTCTTAATGGTGATGTACGCTACGGCTTCCGGCTTGATTTCTTGCAGGAACTGGAAGGCTGTCGGGCGCTTGCCGCGCTTAGCTTTCACTTCCTCAAACCAGTCGTTGATGCGTGCAATCATCTTAGGGAGTAGGGTAGTGATGAGAGGCTTGGCGGCAGCGTTATCCGCAACCTCACCAGCTTTAAGTTGACGCTCAAACATCTTGCGGAAGCGTGCTTCACCCATCTCGTAAGACTCATGCTCAAGGGCCAACTGTTCGCGAGCTAAACGCTCACCGTAATGGTCAGCCAGAGTGTTGAACGGGATAGCAGCCAGTTCGATGTCAGAGAAGTCGTTCTTAGCGATGTTAATCGTGTTGGTTGCGTGCCTCTCCAGTTAGTAAATCGTACCTATTCAGGCCACCCGCAGATGACCTGTAAGATAAGACTATCAGCCCATTAACATTGCGTCAAGTTGCTTATCAATGTTGAGCGTAAGACCATTAGCGATAGCCATCCGGTCAGCATTACGCCAGTGCAGCGCGATTCGTTCCTCAAGCGCCTTAAAGTCCCCAGAGAACATGTTGACCCAGAGCATAGCGTTATTGGTTCTTCCTAGTACATCTACAGCTACCTCATGGTTACGCCGTTCTTGACGTTCAGCCCATCGCCACGCAGCAAGCATTCTTTCGCGCTTAGCTTTGTGTGCTTTACGTGCCTTGCGGTTGCGACGTTTGAATCTGCGTGCCTCTAAGCGCCCCTCGTGACGTTCTTTACGGGCCTTAGCGCGGTCAATTTCTTTCTGTCGTGCGACTTCCTCGACTTCCTTGATGAGTTCCTCAGGGTCGATGCTGAATGCGCCACCGTCTTTCTTCTGCGAGAATGATACCGGGTCGGTGATGTATGGTACGTCTCCATTTGAGAACATGATGTTCCCGCTATGCATGTCGAATGAGGCGATGCCCTCAAAGAACTTGCGGATTAGTTTACAAGTTTTCAACAAACTCACCATCCCATCCAGTTAACTCATCATGCTCATCCGAATTGCAATCAATGATGTCGCTTGCAATCTCAGCGTATTTATAATGGGCATCATTGTTGAAACGCTCGCAATCCTTAAGTGCGTCAAGTACCACCGTATAGCATCCAGCGTGGCGCTGTACATCGTAGACGTTAGGGATACCAGGACGACCCTGATACATGCGGCAGAATGCGGTATAGGCTGCGCCTGAATCCTCTTTCTTAAAGCCCACCTTAATCACTCTGTTAGGTAGCAGCGGGTGACTATAAGCAGCCGAAGTCGCCGTTACCGAGCATCTTGAACCCTGCGTCAGCCGTGAGACGCTTCAAGGTAGTCCACCAATCTTGATGCTCAAGTGCCTGATTTAGTTCGGTTAGCTCGCCATCACACGTCTCGCTGTTGACCATCTCGACCAGTAAGTCGATAAGCATACCTTGACGCTTGTCAAGTTCACAGATTGGCAGTGCTTTGATTGCGTCGATAGCGTTCATGATGTCGGTAATGTTCATTGCATTGTGTCCTTTATGTTCGTTATGAGATAGCGTTCAGTGTGTTGGCTAGTGCCTGTTCAAGTGCGGCGAGTTTCTTGGCTTTAACCTTTTCCTTTCGTCTATGCCACGCCGCCCTCTCTTGTTCCTTGCGGCGTTCGAGGTTGTTCTCTCGCCAAGTTCTCACTATTCGCCGATTTGCAGCGTATAGTGTGCCATTGGGCATATAACCTTTCTTTAAGCCATCAGTGCGTTCTGTCATAGCCGGAACCTATCTTGTTAATCTTGCGGTTAATGCGGAGTTCACGCTTAAGGCGTTCGATTCGTTGTTTCATTGCGAACCCATCAGGTGTACATACGGTTGCCCGTTGGACGTGTGGATTGGCATAACGTAGTGCTTCATCATTTGCGTAGTGCCCCTTTGATGATTCCTATGATGATGCAAGCGGTAAAGTAGGAACCTACAGCTACACCTAAAGCCTTCCCAAAGGATGCACCTACAGCTAGACCTAGAGCGGTGAGTAGACCGATAGTAAGCATATACATTACTCCCTCATAAGTAAAGTGATAATCATAAAGGCCACTCGCTAGGAGCGACCTTGAGTCTATCACTCAGCAGATTCTAAAGCTATTGCCTTGTTGTTTTCGTACAGTTCTTTGAGCTGTGCCATTGCGAGTGACCAGTTAAAGCCACAGCGCACCATGTCGCTATAGAAAAGTACAGTTTGAGCGGTCAGACCGTATTGCACGTTGGTAGTAGACATTACTCTTCATCCTCCTCGTACTCCTCGACTTCCTCCAAGTATTCATTGAGCAAGTCTTCTGCGTCTTCCCAGAGGTCAATCGTTAATTGCTCATAGATACGCGCTTGCAGGATGCGGATTACGTCCTTGGTGTCAGGCATCAGACCAGAGTCTTCGAACTCAAGGTCAATGCCCTCACTTGCCATTACGCTAAAGATGTCAGCGTAGTAGTGCGGAACTGCATTATCGGCAGCCATGTGAATAGCATCGTGCAGGTCATCAGTGTCACGGATGTCATCATAACGGATGTTTTCTTTCAGCATTTCGTAAGCGTGGTCGAAAACGTTGTTGTAAGTCATGTTT
+
>;4;;@EJJFHJJJJJFDFFHJJJJJJJJGIJGJJJJJJFJDDJJFGJIHJGG>+***,+*+-,-5;>>BDGJJIJECJC555772/*)('&&''9;28:98884)102BJJGJIFJFJHJJGDECCCEJJJJJJGJFJ:A@4)@DHDGHICDDJJJHHFJHFJJAB>=@;;;8878ACGFDHFHJBA:EEGADJBJJGJHJJJJJJDEDBDCAB@==;<??>==AHJJHJGHJJJIJJJB?;@BJHIJJIHJJGJJJJHIGJFJF**()+(*+0+>BFEFJ:::;73349BCJIJ?>:899DFFGIJJEJFJHFFGFEJFJGHJJHJFGGJJG66JEJJEEDB96558B@@@AAAGA841FEEGJIFGJIHFGFJJFIGJJGEJGJJ>>DDEHJIJJJJJHJHJJJHIJHJJIJ3334@EFCECED;775677:99:9999AIC?<;DEJEBCBJIJJIIJJHEGJIIGJJJGJFEDEE>>>=@AHEECDEIJJJGJGFA?444:JJDCFFHJJJJHHHJJJGHIJJFJIJ@@A@GDFFGJJJJEEJ?A@@JGHGHJJ;9987666:@@B@ICCDDHFJJHJJJGFHJHHJEEHJJJJGJJJJJJJIDCFIJCEDFEJGJJHEDEDFJFICGGJJJJDCCC5555FD@?@DBCGJJJJJHHIJJGJJJJIJHJJFJIJGJI9999JJJFIHHFGEDJFGIHD@=>::<AJJJGJHGBE=>CG@@?@IEJCEDDJJIA@AA:9967768<=<J?FGIJJJHJIJC9887***+32/7(((*358;?FDEFJJJJEGGEJHIJHJJHIJGGGFDFDJ=<<977JJIJHE>==>@JJJBCCBEIE>;;;?IJJFHDGD>GJEHJFJIJJGJIFJA==>@JIJIFJJJJJJHFIGGACBAJHHFGJJJJJIHIFJEHJJJHJFGJHJHJJJI:::1023:=---.HJJGJJHJJJHIJJGHJFJFIJIJGAEDCGBEDJHDDJHJJJIHHJJIJJJFJJJJHFJJJIFIFHCGHIIGJC93+DJHGHHGHJJJE9-++@?@CGDFDHJJFJGGJJ@FJHIJJHJJJIJJJHJJCCBHECDFJGIHJG=210-+++-))**17:;7788@B8<<@@@EH7777JFFIDHJJGJIFJEJFBBBJJFEFJJJHJJI<?EJJHJIJJEHJIGHGFEEHIJGJFJJEJGHJHHJDHFJJHHFIGJA@?>AGIC?C;CDJIJJIJFCCIFEH978>9557886;<=JGHGHJJBJJ:****<<?AJJJFJ>444777@:998,*'')'&&%%%&45200-/..=DCDFCJGIIJJGJIHJEFEIGGJJECB=<0036:<:;@;:++)'&'&'%%%%%%&+,./8=BECDEFIGGFHECBEF65567CCEHJJJI2223;:;;>@;;3334>))0))))AEFJHJJJGHFJFCCBCBGCCJFHJAEIIJF:::;JJGJCCCDDEJHFGHJHJJGJJJJJJJJGHJFI----C@JFJJFJHJJHE<+''&'((*67::55;9;.-.B@DJIJJFIJJHIEFIHEJJJB@CBEJHJJJJJGJJJJJHE;<;=HG@0JFACAAGJJJJJJJJJHJ;:783,,++,*-66AHJJHJJJHGJHJGEE>@AAEC=;8/00++**(')3--./996578:9;BGGJJHJJJJJHJJJFHFJJJIIJJJJJJJFJJJGJJJFJJJJJFGFFJEG41/1-)()'(''**++?JJIJJJJIEFJEGJJGJJJJJJJJJJJJJJJHJJJJJJJJHFJIFJJJJJJJJJHJJJJJJHJ:999@JIJHJJJFJHJHJHGIJFJIJJJJG-))2FJJJJGJJJJDJIJJJJFJDGJJJHJJJFFGGHJJJJJIJJIJJJJJJJCCB;8772*''.;;:98;9:<:30/007:AD?>>?GJFDJDGEFJJAA?BA99?A@AFHEJJHIJF@??@@JEJJIJJIHJGGGJJJJJFHIJJJGJJGJGFJGJEAAEIJGJFGJJHGJCED?JJJJJJIGHJJJJJJHAGJJJJIHJHIJJJJJFJJJJJFGGFJFJGGJDE=:8100262.&&%%(+1/36<=BFJFJEIJGJIIJHJFJEJJJJJIIJJJJFIIJGFGJHJJJJJHHGHHJGJJDJJJJJHJDGFJGHJFGEJE@9:>AACBBGJJJJGJGJHGG@AJJJJEGHHFE=;77442('((?CBHEJJHGFI==9898=><?@IJJJJIJIJIFGFJGJFHJJJHHJJJJGEJHEGJ8=99;;=>;AA1220/7<222))))@<8=:88HDGGEJEDDEDEEDJB2222222FIJIJJJJJGJGJJJJGIHGJHJIGIGHJDDCJAACEIJJJJJJJIJHJJJEF0+**.----67=A?@DB@CCJJFJJJJJJJHJJJJIJHIJJGJHDJEDF::>>>FEJJFGGJFJJIHEJFGJJHGJIIIIJHFGCFJIJJFFAB>=???>82,**-69?@CFDCCCA><=>?AFIJFFHJJJJJIJJJGJJJJJJJJJIJJJJJJHIJGJJJGJJJJIHJGGJHJJJJJJJJDFHJJIJHJJJDHIJJGJC=;=BCEJGEFDGFGCGBIGEGJJJJEEEJFDCBAF=9220-&%*('''25<?@HGGJJHJJJJIJJHJ;JF;889JJJFFJFEEHJ<6554)(().236000****2/3BCDFGGJHIJJHGJJJJIJJJJGJIIJHJJJJJJFAGCD===?DA@CDECFJJJJJFJJIJIJJEG@ADGJHJJJHJJJHJJJHIDFFFG@?==EJIJIHGJI=>=>JJGJIHJIIJJJIHFJHIFGJEJIHIJHHEHFFEA>@;88EGDJJJJIJJFJHGFEFGIJJGEIJJIFHJJJGJGJFH@:E;JEF111/,,(&'*47>@HJHIEJJFFJJHJJIJJCH*4--D?%%%&()/01/++.*+677E@?@B?>>45;;@>443380/.-'%$%&&%(&')''(5551-=>7779DDCBEFFIIGJFGEE@@CHJJIJEJJAFFCDGA<./A,BJGEGCGA@?CCJJJEFHHJJJFFAA@@CCDAFEHEBCA9888DJGJIJJJBBBCE0//----.+((((()IGIC???4556B5444::891100459GC?AEDGIJIJJJIJFJHJBFIEJJJJJIFJIJHJJJGEJIJJJJIJIJJEIJEGIJJHFJJJJHJJJHJHFGJJJJA3-2.***41004;C'''(4+++.05;:89<<=<D>JJECJJIIFDEJ@@?>>>>??ADCFJFGFIHJG====HHJHJJJJJJIJJJJHJIHFJJGJJHJJJJJJDJJHGFJIGHE??>85488=B=>EECFEEJCHJJIHFJGHGJBABCHJJJJFJHEJEEHEFDBECDFAEBHFJGD>;;;>@?BAADFACEDIED,,,766;AJEBCDGDDEGEEBBCD>?AAAFJJBFJIJJJJJJDIIJJJIJJGJIJJHHIJJJJJJJJGJJJJJJGJJJGIFJIJJJJHJJJJJHIHGJEJJJJJJJJIJJHJJFJCFJJFFEAFJJJHGHJJGDGEFHJJJJJDAA@CD7667@@===?FDJFGGJGDHEHB((((*))0=3CCCA?@AJGJJJEGHJJIHJGJHIIJJEIJIIGHJIJJIJFJEJJJFJJICDI?<9:<222ACFGGJGIIJJJJJJHJJHFICCEEGJJIJJJJDGFJJ@?=?C944379:HDGCBCCEFFIIEEJD@BBDJFJIDEB>ABBADGB:99@2BJFDADC@8889JEBBBDIIJIICDDEJJIIJJIHHJJGDJJEGCFFHIJGGFFJGJIIJJHJJC?>?;;;:<<<???D9889,++,@??AABIJEEI6501@<>J?@@?A@JJJJJJJHJIJJJJG<::9;;;>HIJJGJJJEJGBEE@=;;=IJJJJHJJFJJIGHIJJJGGJEEDHJHJIGJHJHFA<89ABDJDJ>>?>I;986;=;9578===?CHA@A534....>=4444E<:<AJIJHJHDDJFJIJIGJJEIHJ/..0.,,,5+(((''((((')*+..?JGGFIFG8788FFEJJDJFD6;:812@>CDFFIEIJJJHIHJJHJJJJFIJFDGJFGGIJIJEGD8CEJJEI@??::9:CEIBCCBJJFGIIIJBBAHJIHHEIDDDJJGJJJJJJEFHJJJJHJFJIJJJIJGJGFJJJJJJGGJIJJIJGJ<JJBEDGJIJGJJGGJEJJJJHHJIIFJGJFDCEC@-'*<>FIGJJDHJCABACD>A@9::;9997:8>>>?JIHJFJGHJIJDJFHJGFEJHIHJJJJJJJGJJJHHJJJHJHIJJJJIJJJIJIFJGJHJJJJGJJGJJJJDJJJHIGGIJIJJJJJJIJJJJJJJIJJJJJJIJJIHJJIFHIGBGGA?B>?;;=>77+++4@CDEJA>>EFFHHGIJGJJJJJJCCGFFBFCJGJJHIFJEFCGJJJJHJJJFFDBCJJJGJJJJHEGHGIJFIJJIJGIFJHJJJJBBDJJJJJJJJJJGFGEJGCDGDJFHHJHHI@@?5566HCAHHJIFGDE?89DB>@@BDJJHEDFCCHJJIHJJ@=5>>9791/3()119=3325==9EDHEHGJJFIJGJIJFDDEDDFDDFJJJA@JJIJFIHGEHDIAJFFJCHG@CFFJAJJF8556<;;<JIDBCCHJJJJJJJHJJJGJIJJGGJJIJIIJFFGJJJJJGJHIJJJGJJDGIHIJFEJGIJJJG??>?A@=>****68@BFIHJIDDCAFBB?>??EJEJFIJFJIJJJJFJCDFJJIJJJJJIJIGJGJHIJJFHJJJJJJHHJJHIJGJGJJJIHFF;;;:>?GEJJEEIHGJGJIAIJJJJJJIHHJJJJHJJHJGHHIHIJGJCGDDGJDEHGJJJJFIFFJJFJGJJJJJJJFBGFDJJFGGJIJFJJJJIJJJJJIHJJJHGJJJIHEIJIJJHIJ)))))(&&)'(,+&$$%'((*584667GDDD?;;HIJJJJJJJCCEGG,,'')15.--.FJEGIJ??@?J8JD/../::;=EG;:9:ABGGIJJJJJGJJJEHFDECJHFGGJJJJJJJJHJJIJJJJJJJIJIJIJIGGFID???BDCGGFFJC???@BADIGGEEDA=@JHJJJJHJGJJJGJEHFHEAABCEJJEIJJJJIJJIJIJIJJJFJJHJGFEJJJJJFG66:;JGJJHJGJJJJJJJJJJJJHDGGJJJJJJH?GDBECBGJDJGJGHJJJJJJJJJE=CAGFEFJJC@8886?>BEJJJHJFJGIIJJHJDIHJJJJGHFDJJIJB4IJJJGJJDJGEFHJCBCCGHHJJJJGF:JJ=;7D<@JHIJJJB@AADJJJFHDHCJ<:@@GD@AJIHHHJJGGHIJJJEJFJJHFJGJJJGJEDFEJFHJGJJJJJJEGECJEE?9?5/950,4JJJGJ@>99HFA@:,,,0:;A4=EE<CAA@AFFD?>??FJGJFJJIJJIIBJIJJJIJGJGJIHJJIJJHJJJJJJJIJEIFJ?::>CB@AABCFDHJGHIJEDFA6//0==<=?@@GFGJJ;;0=;ACFJJJFGGJIIJJGFJIIG1112C:;;:;CDEJJJGHJJEJHJDDIEJJJFBFEDFIJJJGFDCEHJJJJJIGIJGIJJHJJHHJJAA=;:::BCEJJJIJGJHJIGJJIJJEJJJGFIGIJHHFHJJJJEDJIJFECBB=<55==><;<HEHGA@?BBGJJDHCB=><<=@JEHHJJGHJIJGHJJFIJGJJJIJGFJJJJJJJJJJJJJFIJJIJEAA;;@BDG)(();0((..3==>J??>>=<;6331.+***JJJJJDJHJFJJAC:988DGB==8866;??ECJBGHJJJJJJJIJJJHJJJEJJJJJHHEIJJHGFJJJJJJFDJJJJJJDCFEJJJJIJJJIEEF>><=@20/0157:?>>BA>A@ACCDJJJJJIIFJEJJIJJJFJHJJ<;@;=DJJJJJEFJGFGIGEGJJJFEJIJCAC66665566DJ:5557GJJFHIFJJJFJJIJB@>B>?=@CG<----CDDIJHJIJJJJJIHJGJJGFHGEDJJJEJA@AAACEA@>>???>EA==BCJFJIJJJGJHJJIJJJHHFJJJJBA@AH200048223;?EDDB:::@??>D@H@>>28;:ABB?B:;6666?JFDHCDJDF>==?CC<310..04(((JGJJJIJJJHGIJHJJIJJFJIJJGJ:991122BBJGGJJJJJIJJJJJIJFGJJHJHDHGJJJGD@JEDEDC@===?FJHJJ99994226CAA?>==>CB>32339:996%
@Stanford_t7w_2_T7_No_SapI_1_Linear_9000_556
TCGCGCCTTAATGGATGAGTTCACTGAGACAGTAAAAGAGGCCACCCTAAGTCAATGGGGATTCTTTAGCCCATACGGTATTGGCGACAACGATGCTTGTACTATTAACCCTTACGATGGCTGGGCGTGTCAAATTAGCTACATGGAGGAAACACCTGATGGCTCTTCCGGCGCCCATAGTTCGTAATGTTCCGTGGCACGAGGACAACCCTCAAGAGAAAATGTAATCACACTGGCTCACCTTCGGGTGGGCCTTTCTGCGTTTATAAGGAGACACTTTATGTTTAAGAAGGTTGGTAAATTCCTTGCGGCTTTGGCAGCTATCCTGACGCTTGCGTATATTCTTGCGGTATACCCTCAAGTAGCACTAGTAGTAGTTGGCGCTTGTTACTTAGCGGCAGTGTGTGCTTGCGTGTGAGAATATAGTTAACTGGTAATACGACTCACTAAAGGAGGTACACACCATGATGTACTTAATGCCATTACTCATCGTCATTGTAGGATGCCTTGCGCTCCACTGTAGCGATGATGATATGCCAGATGGTCACGCTTAATACGACTCACTAAAGGAGACACTATATGTTTCGACTTCATTACAACAAAGCGTTAAGAATTTCACGGTTCGCCGTGCTGACCGTTCAATCGTATGTGCGAGCGAGCGCCGAGCTAAGATACCTATTGGTAACACAGTTCCTTTGGCACCGAGCGTCCACATCATTATCACCCGTGGTGACTTTGAGAAAGCAATAGACAAGAAACGTCCGGTTCTTAGTGTGGCAGTGACCCGCTTCCCGTTCGTCCGTCTGTTACTCAAACGAATCAAGGAGGTGTTCTGATGGGACTGTTAGATGGTGAAGCCTGGGAAAAAGAAAACCCGCCAGTACAAGCAACTGGGTGTATAGCTTGCTTAGAGAAAGATGACCGTTATCCACACACCTGTAACAAAGGAGCTAACGATATGACCGAACGTGAACAAGAGATGATCATTAAGTTGATAGACAATAATGAAGGTCCGCCCAGATGATTTGAATGGCTGCGGTATTCTCTGCTCCAATGTCCCTTGCCACCTCTGCCCCGCAAATAACGATCAAAAGATAACCTTAGGTGAAATCCGAGCGATGGACCCACGTAAACCACATCTGAATAAACCTGAGGTAACTCCTACAGATGACCAGCCTTCCGCTGAGACAATCGAAGGTGTCACTAAGCCTCCCACTACATGCTGTTTGACGACATTGAGGCTATCGAAGTGATTGCTCAATGACCGTTGAGCAGTTCAAGGGATACTGCTTCGGTAACATCTTAAAGTACAGACTACGTGCTGGTAAGAAGTCAGAGTTAGCGTACTTAGAGAAAGACCTAGCGAAAGCAGACTTCTATAAAGAACTCTTTGAGAAACATAAGGATAAATGTTATGCATAACTTCAAGTCAACCCCACCTGCCGACAGCCTATCTGATGACTTCACATCTTGCTCAGAGTGGTGCCGAAAGATGTGGGAAGAGACATTCGACGATGCGTACATCAAGCTGTATGAACTTTGGAAATCGAGAGGTGATCA
+
FJGGJJJGHDJGGGJF<;9/,+())(,(()+***)*>@BABBJGJJGDJIJJJJEFHJIIJGJGFJHIGJHHJJHJEGFHJCCGHGGJHJGHJHJJJJJJDJFFJJHIIJFIJGJCHEJGJIJJJJCGAB?@<7,?:887>??A===?DHJG@>?)''')2111446--2351212:D----@FJFIGIHJJJJJHIJ@<%%''/1((((;>.--.3JJDJJGIJJJJHJJJGJJJJJJJHJJJ>;;;<<=;6::>84;??ABEHJJJIHJHJGJIHGHJJJEA>9455=B>=>A@@JDJHJJJFJEA@HJJJJJJEE===>@D=;3BFBBBJJJJHGEGA8778GEJJGJJJEDEEJBIDFHJIGJHIIDGFEJJIJJHJJJFJJIJJHECCBJJCFEEJEGJJJJAABBH===?=))J+/-+**++9>A@??GCCDDFHFDD77DG@@@CFJJJFJJHJJJGJJHJJJFJIJFFGJJHJJIJGHFIIJIHJHEJGGJJDBJJIJJJHDJJHJJJIJJIJFEJJJIHJJJJJJJJJJJFEJJGJJGFGFJGGJJIGAAA@FCHFJFJJHJDFFFJGFJJIJEJJGCDABHJ?CJCCBBAADGHJJFJJJJIBCBDEJEDDBHEEJGCEHFJIJJHJJIIFFH@AAAJFJJEIEIGGJIGJJIHJJCFF756>8666'(99:FCEDBJIJJHIJGJHJJIFJD@AABFHF=9FJHJIJGHGJGHJJHJJHGJJJDJ-'99:?>>?988----0339@DCHGCGDBCEBC@333281/DHFJJHGEJJGIFJIIGJJJJHJJJJIJE><1CEFGJHJGEEJHJJJHGGIIIJHJFJIJJJIJJHHJJDDCEJJGHCC@==<...226<>@79CA?CD==53./**(((+4:@BJHJJIEJGHGJEJGCIIC77=JJHEGGDEFDGFJFHJJHJIJJJJJJJHIFJJJHJJIJJJHHIGEIJJGJHJEFFHEIJJJIHGJJJJJJJJJIJJFHFJJJFJJJJGFHGHHJJJFJJ9EB>>DBJHFGFCGGEGGEECEDFD@A?>>>@BJD>=>?E@@??@?@@@>88EAAEEFDDFDDE@@@A@BA@B@AA=<<<FIA>>ABAAC;;;>ABAEFDD?<<<8778?=<<=8:////:=?BCBB@@ADEAB?>??BBCDBCBAAFDDFEEGDDCCCCBBCCCCJBB>CBFEBCD>>>>===?CCFE64332,,+.0/0/+4;<=<ABACE?>>=BBAA@@ABAA@?@@@AB@????////50*&&*,444@AAA<;<<@A@AACB@ADDA>=<=>CEC>?>=@?@A@@744BB@??@AEDA@?>>?BFBBBAAB@AABBDCB@>>@?@@@>???7)),);7/C>=?==@<<<ACCD?A@AB??@?BBEF@@==>>@ADGAA@CBB@@@@@>?@@@B@A@>?>@@?>>>?CCDCCBBBADCGFEDCCBEC?>??ACBEBBBAAAAABACEEGDCAA@CEFED?>>?EEDCBCA@@AFIFFBG//0A:B@B<=????>@@>?@AB@@@BBCCBBCDCG?>>>DHD=:869;AAB><;;?A>>'''%$
@Stanford_t7w_2_T7_No_SapI_1_Linear_9000_557
ATCCGTGACACTCGGTGACGCACGATGCTATTCACATGGCTGCCGATAATGCAGTTCCGCACTACTACGCCTGACATCTTTAGCGTAATGGCAAGTGAGGGCATTGACCTTGAGTTCGAAGACTCTGGTCTGATGCCTGACACCAAGGACGTAATCCGCATCCTGCAAGCGCGTATCTATGAGCAATTAACGATTGACCTCTGGGAAGACGCCAGAAGACTTGCTCAATGAATACTTGGAGGAAGTCGAGGAGTACGAGGAGGATGAAGAGTAATGTCTACTACCAACGTGCAATACGGTCTGACCGCTCAAACTGTACTTTTCTATAGCGACATGGTGCGCTGTGGCTTTAACTGGTCACTCGCAATGGCACAGCTCAAAGAACTGTACGAAAACAACAAGGCAATAGCTTTAGAATCTGCTGAGTGATAGACTCAAGGTCGCTCCTAGCGAGTGGCCTTTATGATTATCACTTTACTTATGAGGGAGTAATGTATATGCTTACTATCGGTCTACTCACCGCTCTAGGTCTAGCTGTAGGTGCATCCTTTGGGAAGGCTTTAGGTGTAGCTGTAGGTTCCTACTTTACCGCTTGCATCATCATAGGAATCATCAAAGGGGCACTACGCAAATGATGAAGCACTACGTTATGCCAATCCACACGTCCAACGGGGCAACCGTATGTACACCTGATGGGTTCGCAATGAAACAACGAATCGAACGCCTTAAGCGTGAACTCCGCGTAACCGCAAGATTAACAAGATAGGTTCCGGCTATGACAGAACGCACTGATGGCTTAAAGAAAGGTTATATGCCCAATGGCACACTATACGCTGCAAATCGGCGAATAGTGAGAACTTGGCGAGAGAACAACCTCGAACGCCGCAAGGAACAAGAGAGGGCGGCGTGGCATAGACGAAAGGAAAAGGTTAAAGCCAAGAAACTCGCCGCACTTGAACAGGCACTAGCCAACACACTGAACGCTATCTCATAACGAACATAAAGGACACAATGCAATGAACATTACCGACATCATGAACGCTATCGACGCAATCAAAGCACTGCCAATCTGTGAACTTGACAAGCGTCAAGGTATGTCGACTTACCGGATTGAGATGGTCAACAGCGAGACGTGTGATGGCGAGCTAACCGAACTAAATCAGGCACTTGAGCATCAAGATTGGTGGACTACCTTGAAGTGTCTCACGGCTGACGCAGGGTTCAAGATGCTCGGTAATGGTCGCTTCTGGCTGCTTATAGTCACCCGCTGCTACCTAACAGAGTGATTAAGGTGGGCTTTAAGAAAGAGGATTCAGGCGCAGCCTATACCGCATTCTGCCGCATGTATCAGGGTCGTCCTGGTATCCCTAACGTCTACGATGTACAGCGCCACGCTGGATGCTATACGGTGGTACTTGACGCACTTAAGGATTGCGAGCGTTTCAACAATGATGCCCATTATAAATACGCTGAGATTGCAAGCGACATCATTGATTGCAATTCGGATGAGCATGATGAGTTAACTGGATGGGATGGTGAGTTTGTTGAAACTTGTAACTGATCCGCAAGTTCTTTGAGGGCATCGCCTCATTCGACATGCATAGCGGGAACGTCGTCTTTCTCAATGGAGACGTACCATACATCACCGACCCGGTATCATTCTCGCAGAAGAAAGACGGTGGCGCATTCAGCATCGACCCTGAGGAACTCATCAAGGAAGTCGAGGAAGTCGCACGACAGAAAGAAATTGACCGCGCTAAGGCCCGTAAAGAACGTCACGAGGGGCGCTTAGAGGCACGCAGATTCAAACGTCGCAACCGCAAGGCACGTAAAGCACACAAAGCTAAGCGCGAAAGAATGCTTGCTGCGTGGCGATGGGCTGAACGTCAAGAACGGCGTAACCATGAGGTAGCTGTAGATGTACTAGGAAGAACCAATAACGCTATGCTCTGGGTCAACATGTTCTCTGGGGACTTTAAGGCGCTTGAGGAACGAATCGCGCTGCACTGGCGTAATGCTGACCGGATGGCTATCGCTAATGGTCTTACGCTCAACATTGATAAGCAACTTGACGCAATGTTAATGGGCTGATAGTCTTATCTTACAGGTCATCTGCGGGTGGCCTGAATAGGTACGATTTACTAACTGGAAGAGGCACTAAATGAACACGATTAACATCGCTAAGAACGACTTCTCTGACATCGAACTGGCTGCTATCCCGTTCAACACTCTGGCTGACCATTACGGTGAGCGTTTAGCTCGCGAACAGTTGGCCCTTGAGCATGAGTCTTACGAGATGGGTGAAGCACGCTTCCGCAAGATGTTTGAGCGTCAACTTAAAGCTGGTGAGGTTGCGGATAACGCTGCCGCCAAGCCTCTCATCACTACCCTACTCCCTAAGATGATTGCACGCATCAACGACTGGTTTGAGGAAGTGAAAGCTAAGCGCGGCAAGCGCCCGACAGCCTTCCAGTTCCTGCAAGAAATAGAGCCGGAAGCCGTAGCGTACATCGCCGTTACGACCACTCTGGCTTGCCTAACCAGTGCTGACAATACAACCGTTCAGGCTGTAGCAAGCGCAATCGGTCGGGCCATTGAGGACGAGGCTCGCTTCGGTCGTATCCGTGACCTTGAAGCTAAGCACTTCAAGAAAAACGTTGAGGAACAACTCAACAAGCGCGTAGGGCACGTCTACAAGAAAGCATTTATGCAAGTTGTCGAGGCTGACATGCTTCTCTAAGGGTCTACTCGGTGGCGAGGCGTGGTCTTCGTCGCATAAGGAAGACTCTATTCATGTAGGAGTACGCTGCATCGAGATGCTCATTGAGTCAACCGGAATGGTTAGCTTACACCGCCAAAATGCTGGCGTAGTAGGTCAAGACTCTGAGACTATCGAACTCGCACCTGAATACGCTGAGGCTATCGCAACCCGTGCAGGTGCGCTGGCTGGCATCTCTCCGATGTTCCAACCTTGCGTAGTTCCTCCTAAGCCGTGGACTGGCATTACTGGTGGTGGCTATTGGGCTAACGGTCGTCGTCCTCTGGCGCTGGTGCGTACTCACAGTAAGAGAAGCACTGATGCGCTACGAAGACGTCCACATGCCTGAGGTGTACAAAGCGATTAACATTGCGCAAAACACCGCATGGAAAATCGACAAGAAAGTCCTAGCGGTCGCCAACGTAATCACCAAGTGGAAGCATTGTCCGGTCGAGGACATCCCTGCGATTGAGCGTGAAGAACTCCCGATGAAACCGGAAGACATCGACATGAATCCTGAGGCTCTCACCGCGTGGAAACGTGCTGCCGCTGCTGTGTACCGCAAGGACAAGGCTCGCAAGTCTCGCCGTATCAGCCTTGAGTTCATGCTTGAGCAAGCCAATAAGTTTGCTAACCATAAGGCCATCTGGTTCCCTTACAACATGGACTGGCGCGGTCGTGTTTACGCTGTGTCAATGTTCAACCCGCAAGGTAACGATATGACCAAAGGACTGCTTACTGCTGGCGAAAGGTAAACCAATCGGTAAGGAAGGTTACTACTGGCTGAAAATCCACGGTGCAAACTGTGCGGGTGTCGATAAGGTTCGTTTCCCTGAGCGCATCAAGTTCATTGAGGAAAACCACGAGAACATCATGGCTTGCGCTAAGTCTCCACTGGAGAACACTTGGTGGGCTGAGCAAGATTCTCCGTTCTGCTTCCTTGCGTTCTGCTTTGAGTACGCTGGGGTACAGCACCACGGCCTGAGCTATAACTGCTCCCTTCCGCTGGCGTTTGACGGGTCTTGCTCTGGCATCCAGCACTTCTCCGCGATGCTCCGAGATCAGGTAGGTGGTCGCGCGGTTAACTTGCTTCCTAGTGAAACCGTTCAGGACATCTACGGGATTGTTGCTAAGAAAGTCAACGAGATTCTACAAGCAGACGCAATCAATGGGACCGATAACGAAGTAGTTACCGTGACCGATGAGAACACTGGTGAAATCTCTGAGAAAGTCAAGCTGGGCACTAAGGCACTGGCTGGTCAATGGCTGGCTTACGGTGTTACTCGCAGTGTGACTAAGCGTTCAGTCATGACGCTGGCTTACGGGTCCAAAGAGTTCGGCTTCCGTCAACAAGTGCTGGAAGATACCATTCAGCCAGCTATTGATTCCGGCAAGGGTCTGATGTTCACTCAGCCGAATCAGGCTGCTGGATACATGGCTAAGCTGATTTGGGAATCTGTGAGCGTGACGGTGGTAGCTGCGGTTGAAGCAATGAACTGGCTTAAGTCTGCTGCTAAGCTGCTGGCTGCTGAGGTCAAAGATAAGAAGACTGGAGAGATTCTTCGCAAGCGTTGCGCTGTGCATTGGGTAACTCCTGATGGTTTCCCTGTGTGGCAGGAATACAAGAAGCCTATTCAGACGCGCTTGAACCTGATGTTCCTCGGTCAGTTCCGCTTACAGCCTACCATTAACACCAACAAAGATAGCGAGATTGATGCACACAAACAGGAGTCTGGTATCGCTCCTAACTTTGTACACACAGCCAAGACGGTAGCCACCTTCGTAAGACTGTAGTGTGGGCACACGAGAAGTACGGAATCGAATCTTTTGCACTGATTCACGACTCCTTCGGTACCATTCCGGCTGACGCTGCGAACCTGTTCAAAGCAGTGCGCGGAAACTATGGTTGACACATATGAGTCTTGTGATGTACTGGCTGATTTCTACGACCAGTTCGCTGACCAGTTGCACGAGTCTCAATTGGACAAAATGCCAGCACTTCCGGCTAAAGGTAACTTGAACCTCCGTGACATCTTAGAGTCGGACTTCGCGTTCGCGTAACGCCAAATCAATACGACTCACTATAGAGGGACAAACTCAAGGTCATTCGCAAGAGTGGCCTTTATGATTGACCTTCTTTCCGGTTAATACGACTCACTATAGGAGAACCTTAAGGTTTAACTTTAAGACCCTTAAGTGTTAATTAGAGATTTAAATTAAAGAATTACTAAGAGAGGACTTTAAGTATGCGTAACTTCGAAAAGATGACCAAACGTTCTAACCGTAATGCTCGTGACTTCGAGGCAACCAAAGGTCGCAAGTTGAATAAGACTAAGCGTGACCGCTCTCACAAGCGTAGCTGGGAGGGTCAGTAAGTGGGACGTTTATATAGTGGTAATCTGGCAGCATTCAAGGCAGCAACAAACAAGCTGTTCCAGTTAGACTTAGCGGTCATTTATGATGACTGGTATGATGCCTATACAAGAAAAGATTGCATACGGTTACGTATCGACGGAGTGGAAACCTGATTGATACTAGCACCTTCTACCACCACGACGAGGACGTTCTGTTCAATATGTGTACTGATTGGTTGAACCATATGTATGACCAGTTGAAGGACTGGAAGTAATACGACTCAGTATAGGGACAATGCTTAAGGTCGCTCTCTAGGAGTGGCCTTAGTCATTTAACCAATAGGAGATAAACATTATGATGAACATTAAGACTAACCCGTTTAAAGCCGTGTCTTTCGTAGAGTCTGCCATTAAGAAGGCTCTGGATAACGCTGGGTATCTTATCGCTGAAATCAAGTACGATGGTGTACGCGGGAACATCTGCGTAGACAATACTGCTAACAGTTACTGGCTCTCTCGTGTATCTAAAACGATTCCGGCACTGGAGCACTTAAACGGGTTTGATGTTCGCTGGAAGCGTCTACTGAACGATGACCGTTGCTTCTACAAAGATGGCTTTATGCTTGATGGGGAACTCATGGTCAAGGGCGTAGACTTTAACACAGGGTCCGGCCTACTGCGTACCAAATGGACTGACACGAAGAACCAAGAGTTCCATGAAGAGTTATTCGTTGAACCAATCCGTAAGAAAGATAAAGTTCCCTTTAAGCTGCACACTGGACACCTTCACATAAAACTGTACGCTATCCTCCCGCTGCACATCGTGGAGTCTGGAGAAGACTGTGATGTCATGACGTTGCTCATGCAGGAGACACGTTAAGAACATGCTGCCTCTGCTACAGGAATACTTCCCTGAAATCGAATGGCAAGCGGCTGAATCTTACGAGGTCTACGATATGGTAGAACTACAGCAACTGTACGAGCAGAAGCCAGCAGAAGGCCATGAGGGTCTCATTGTGAAAGACCCGATGTGTATCTATAAGCGCGGTAAGAAATCTGGCTGGTGGAAAATGAAACCTGAGAACGAAGCTGACGGTATCATTCAGGGTCTGGTATGGGGTACAAAAGGTCTGGCTAATGAAGGTAAAGTGATTGGTTTTGAGGTGCTTCTTGAGAGTGGTCGTTTAGTTAACGCCACGAATATCTCTCGCGCCTTAATGGATGAGTTCACTGACGTAAAAGAGGCCACCCTAAGTCAATGGGGATTCTTTAGCCCATACGGTATTGGCGACAACGATGCTTGTACTATTAACCCTTACGATGGCTGGGCGTGTCAAATTAGCTACATGGAGGAAACACCTGATGGCTCTTTGCGGCACCCATCGTTCGTAATGTTCCGTGGCACCGAGGACAACCCTAGAGAAAATGTAATCACACTGGCTCACCTTCGGGTGGGCCTTTCTGCGTTTATAAGGAGACACTTTATGTTTAAGAAGGTTGGTAAATTCCTTGCGGCTTTGGCAGCTATCCTGACGCTTGCGTATATTCTTGCGGTATACCCTCAAGTAGCACTAGTAGTAGTTGGCGCTTGTTACTTAGCGGCAGTGTGTGCTTGCGTGTGGAGTATAGTTAACTGGTAATACGACTCACTAAAGGAGGTACACACCATGATGTACTTAATGCCATTACTCATCGTCATTGTAGGATGCCTTGCGCTCCACTGTAGCGATGATGATATGCCAGATGGTCACGCTTAATACGACTCACTAAAGGAGACACTATATGTTTCGACTTCATTACAACAAAAGCGTTAAGAATTTCACGGTTCGCCGTGCTGACCGTTCAATCGTATGTGCGAGCGAGCGCCGAGCTAAGATACCTCTTATTGGTAACACAGTTCCTTTGGCACCGAGCGTCCACATCATTATCACCCGTGGTGACTTTGAGAAAGCAATAGACAAGAAACGTCCGGTTCTTAGTGTGGCAGTGACCCGCTTCCCGTTCGTCCGTCTGTTACTCAAACGAATCAAGGAGGTGTTCTGATGGGACTGTTAGATGGTGAAGCCTGGGAAAAAGAAAACCCGCCAGTACAAAGCAACTGGGTGTATAGCTTGCTTAGAGAAAGATGACCGTTATCCACACACCTGTAACAAAGGAGCTAACGATATGACCGAACGTGAACAAGAGATGATCATTAAGTTGATAGACAATAATGAAGGTCGCCCAGATGATTTGAATGGCTGCGGTATTCTCTGCTCCAATGTCCCTTGCCACCTCTGCCCCGCAAATAACAATCAAAAGATAACCTTAGGTGAAATCCGAGCGATGGACCCACGTAAACCACATCTGAATAAACCTGAGGTAACTCCTACAGATGACCAGCCTTCCGCTGAGACAATCGAAGGTGTCACTAAGCCTTCCCACTACATGCTGTTTGACGACATTGAGGCTATCGAAGTGATTGCTCGTTCAATGACCGTTGAGCAGTTCAAGGGATACTGCTTCGGTAACATCTTAAAGTACAGACTACGTGCTGGTAAGAAGTCAGAGTTAGCGTACTTCAAGAAAGACCTAGCGAAAAGCAGACTTCTATAAAGAACTCTTTGAGAAACATAAGGATAAATGTTATGCATAACTTCAAGTCAACCCCACCTGCCGACAGCCTATCTGATGACTTCACATCTTGCTCAGAGTGGTGCCGAAAGATGTTGGGGAAGAGACATTCGACGATGCGTACATCAAGCTGTATGAACTTTGGAAATCGAGAGGTCAATGACTATGTCAAACGTAAATACAGGTTCACTTAGTGTGGACAATAAGAAGTTTTGGGCTACCGTAGAGTCCTCGGAGCATTCCTTCGAGGTTCCGATCTACACTGAGACCCTAGACGAAGCTCTGGAGTTAGCCGAATGGCAATACATTCCCGGCTGGCTTTGAGGTTACTCGTGTGCGTCCTTGTGTAG
+
//,-,,,+*()*&$$$$$$$$$$&'27;AA9877:>@@BAHIJJCBC;;;<F<<;87>4FC@@@?C:989)&'67=BGEE@@@AJJGGGEDC>>??A;;AAJCCFCEEDIC<65559<<=>:5545A@CCJFGGHJGEHJGFHDDEFJJHDIFIFHJGFGJJJJJJJJIJJJJJGFJEFGBCCGGHIJJGI?>??JIJJJFF>?>?F811120&'467=;;:8=JF=<<<A@>?=<=6BIJJFHJEHGFDGJIHHG888>;;7:334DDEFHEJJHJJJIHJJJIHHJHGJJFGECE8899EEDIJFCD:;;<FJJJJBDEJJJDBGIDFGFJHHIGEDHCFEDJJJJJJJHJJJIJJJJGJIJJJJJJIFJJJIJJFHJJJJJJJJJHFEHDIJFJJGDGGJHIIJJIJIJIGEJHJFFGDIGJFGJJIJGJCBDEEJJGJIEEEGE?>>>CCEIJCEJJFEJ5555<GFJGHJJJJIE=DEDJEJGJJHJGJHJIJJJHJIHGHHHJJHEGJHGDHDJEDDCGJJIJJJJGFJJJJIJJIJGHJJHJJ=468BA<>:66:6<HJJJIFJFJJHEFFFGJJGGDCH>HJBBCBHJJFJIGEHHEFDDIEIJJJDCBFGGFD@>>>A>>??DJFFJFFGHJGFFA???@JIIJG9999JDEDF@?@@DDD989JJIJDGJJED9999;;;<IHJGGJGJFGEEJGJHGJJGGFIJJJGGEFJJGIFJIGDD>=:94.4,*((%%'&16559@FHJGDJJ<:5+,'$$)(&&%&'>EG556A=CDDGFIIIJIJI;:;B?@EIEIJJJJGHHJIJJF=8888GJ;:=<EEDCGIGIJGDCGEGJJJJHJJ@@@?JFHEB75324/0+2J530=<=@JHGEFIJJFJJJJJJEGEA=;?JJCCJJCDCDGIHJIJGJGEB<<CCEH;JJJJJJIJJJJIIJFJJJJJJJHJJJJJHHJJJJHJJJ<<<<=<<JJJJJJHJJJHIJJJJJGJJFJJJFJJJJJJFJJHGJJJGJJJJIJGJCJFGJEEFIJGGFJJJJHIGGJIJGHHJFHGGGHEJ::::JFHFJJGJ3222BB@??CCBBBHGC:897767766764/($$%&)*((&%%%$%%$$&&0233444?JFJJJCBIFJJEJGJGJJJJJJGFBGH??>A8656<7777CHBFECGBAD==;:::9,++.014:::;9:18CJJJJGJJJJIJJHHJGHHEDJ<:6-+**+)(+201257773441'''(+*(),@C?@B?G7667DJJI9999@AGJEFGIJJGJJJJJJJIJHJJ<<;8<@825//99/?ACBDHGJIJJJJJHJJJJIEDEDJFGBAA@DHJJJFJGJHFJJJJFA<=<@JFICDHEJJJHJJJGJJGJFJHJJJJFJFGDHJJJJJJJJJJIIJJIFGJJCB@6446?FD??;<==JJEGJJJJJFJDA99975-***,,'((())GJJJHJ@>?BIFHGCCJGBDCCCJHHJJJGJJJDFJGACE<;:9;<0//03/...0.26?FIGJJFGJGJJIEHEGHGGHJJJFEJGJFJABB>9;2/-'%#%#$''-3:?CJJHJIIJGJJJJJJJJJFJJJJJJJJIHJJJJIJJJJ@?BCBB/.,+-('%''.--1-5>=EBA@BCDBDDBC:::111249=81CFFJHGJH3222BDEJJJGFJ>D===BDF?DDDBJD<<<=FFCGDJFJDBDJHGGF80/++,-18EGJJJGJIIIJFGHD=:;:@A;;BDGJJJJJIJJJJJJJJGIGHGJJGJJIJJJJJJIIEJJJJJHJJIJEFAHHGJIGJGEJEIJJHJFHJEHGHJJIJHIGJGJIGJGJJGCFHJEFJJJJJJJJIJJIDI?<=:9EGBB8777DJGFJHJJGJJJ7677DEDEA76..-,-..----/-/5>?CCCGEIJJGGJHIJFIGJJJGJJJJJJJJJJGJJJJJFGJGC63333<=>?JHHHDFFJB=;:9==IHFJFJHIGEB?764499CDBJJJFJJJJFJJJJJGGJJJIJJJGFDB<,,,=8=5DDFCIJJF999454344+()((DDHFFJJIJJHJG;555445:;9<GACBAIJJIJIJA@?@FHFEJJEIJHIJGJJFGFFJJJJJGJJJJJIJJDFHDFAA@>?==11;<CEJJGJHJJJHIJJJHFJJHIJJJJJHJJJIJJEJJEJHJJGIGJHJ@A@AEJFJJJHJIJJJJJJBAABJIJJFHEGDCBB31>@;CDFFJJFBGJIJJHJJFDHEJ@@;>>=<///0678BA@B>@@@JEEA1112@=944BDJJ7767?JFEGHEHFJIEEFDDCEGAC322378=FEJJJIBJE>:?=;430./045012ADDDFGJJGIFGHGHHJJFFG7777@=7788999A?7J2/1EEIFJCIHJHGFCDJJFJIHJJJJJGHJJEDDEGJJIJGJJJJJJJIHJJJJJJJFJGHGD@988+.'''&-/0:99;@AD@?@CGJDJDJJJFGJFIC@BA@@=('''(..56?FFGEG?@BAJJI==<,+++++*+&&'1068:BCBBCJIFJJJCIEBCDEJFHJFJJGJJIJJFEJGBCCEJHJJ<;;;=??@A==>7778BJJFFIJJJJJHJGJ989:GIGAABCA8889888:88;ADEHJJJIJJJECCA@C@@A@AABDJHFGGJJDA<<=JJGJHHHJJJJJIJHGJJJHGJFFFBE5555>930,++,IJHJJJIJIHJJJJJJJ=<<<JFIJJJEDEF?-'(JA;;CIFJ@6666>>@AJJJBBBCJJJHJGJDE955)(''*((((:+,,)))-7799?BEJBBCAEJDDBABFGGHIJHJJJJJJ@@@@HDJHD*)))FCHJJJJJHAABABCEJFICCGEJJJJJJJJEFEF3333;;<@A9@@BD?=3//./<<?=<<<4333B@BFDJJJFGHGHEFECJJJJEIJGFHJJFFGJJFJJJJJFFDHJJJJFJGHJJIJJJFHJFGHDB??FJJHJHJJJHJJIJJJJJGJHJE??@BHJJFEE66621112>DFEHJHGJHC<<;99::CCBCFFEDCABFJGHFJJGJIJJJJJ;;<3222;//./0-,(*+(%$&((3;ADDEGBB/--+)()-'&%&)/56=<<=>BJJJJFJGIIJFDABBBEIJGHJJHJJJGGHIGHJB@::9AB==50//11((::@CBCB@@@@JJJDEDEJJHEFEIJJGJIHJJJJIIJJIFFFJJH??<DDDIHIIJJJJJJIFHFCGGFIFHJJJIJJGEC99B9DF@CADCEEABDJGHHJJJFDEGBCDCGFGJ>BD<GEEDCFEIJJFIHDFFEFJHFJJGIJJGGFEDGJHBAEGFJJJHJJ><;;<7//6=ADDGD@?ABCHFFJIEJFEJEIJJGJJJJJJJIHHJIIJGFJJJEBAADEJJJJJHJGJHJFIIIIDFJJGJJJJFJFBBEFEHJIHFHGJJJJJJJJE@@@BIIJJIJFJJJJJJHIHJIJJGJHFBBCDDIGHGIBCCCH666;@JJHFJFFA@85'%$$(**1@BFCHFIFFGEJFFGEIABBAJJEDDJE<?<2000BABJGFGJJGJIJJJJJIJHFJHJHJIJJEFGEJG+*)-/0/..40//12'<>9;;>DEDFHGJHEJJJFJIGEJHIJIHEFEJEBDCB@@@JHHGFHJ;:::EFJIIJHJJGHGJFEGJJJCDEDGEDHDEEBJ:9::21022-'**4)*@BCJIIIJJJGJJJJJGJIJDC65888=JEIJ9::?;..4=BCDFEE??FJFGGJJJJIJDHIGJJB?2<;4JAGJIIJGGJJIIHIJJEIGJHGJBAABGJJJJJJJJJFGJJD@?G><<<JG??:=<88.'$%'(1/5CEH><<?J<99:EF;;;;HGJJJH>>>>GJJJIFJJIJJJJJJJIJJJJHFJDFJHEEDE@<>?GJF=<677&&&&1(&&**3377;:;:9;;=?@:::5556@@?=?@EECDGIEJFJHJFFHHHIJGCDDCFIHDDDFJJJHJJJIHJJJJ999>IGFII=<<?C@AJJHEEDCFEJIFJHJIIJJJIFFJJJJIIJJEJFJGEJIEGE<===IJFJJHJJJEJJJJIJJI>=<=JJJHJJJIIIGFHFA>A@FHJAEGHFJJJ<:9:@B<2*@AACDHJHJJJJIJJHJIJIHGIGIGIIHJJJGIIIJJIFJJJFJJJIJHJJEH=;;JEJCCDE@988:6222?AADCJJGJGJJJFFEEFIJJGJHJHJJJJJEJ9C4449@@?@>?AAFJEHGJJHJJIJJHH/.../--8455=?CBJEJHJJFJEFIIEJFJE<966:;=><<==>HHDG;;;FGIIJJJHHJHFGHC?=>?>AGJJHFGDGEEHJJJJIIJJJJJJJDJIJJJJGJJFGFDFDDJJJJFJJJHJHJDFDJJJJJJJGJJJJJGFEIGGGHJJIJHJJIJHHJJHGJFJJJJJHJHFHEIJJJFJHJJJGGJGGEJJIJJJGJJFJHFJJJFJHIHEJIGFGJJFGFEJFGJJHJJJFHJJJJFIHHIJIHG@@@@JJJJIFFFFIDGJJHJD@652/=2+/57?JEEIGFEDFEJHFHE6119@AHGDFGE777:CIEHGBECAEBCEIJHA>;:9>JEEBA???B;:::@FHEJJIJJFGJEJ??A;55==>>>>CGCJJJGJJJHJEFJB@@BGHGED=;;@DGJBCBCHGF2/,,425559;ABDFJJDJJJIGFEGHJJIGJEJJIFIFCB@?><;;=1//0..''';>@CCDHEJHIGJFJJJFFECCA1,,,AACEGIFBCCJEJJIJFHJIGJGJACBDFGJFJJ9889>=BGIEEJGGGJIJJJEFJ<A=<?AHHDJEECGFDFCCFCBEC@?;@@6BCDEJGGJJHJGGJJGJFH=;;=AHHJJJHGHJJJEJGJJJHJJIJHDGJJJJBHHHHGJ99930011374582,<7=>GEEJJJEIEDJFJHJFFDIFJJEF:51'BEIJJJHGFEC=9CEJJEFGJEGEJJJJGGJJD?>@;=<<50025232710.1/.--)*.4J55336694?ACFEIEJJHJJFJHEGFJFJJJHJFFHJJJA?@@JJGJIJJJJGFHJJJJHJIIJJA??@F8889FIJJJJIHJDEDJJECCDHB>?FJFCJDFEIFEHGEH>>-++)*--3;?@FGEJHJHFJCA64465-/,,./A@EF?>CDJC999JJGHJFJHFG=?9::9ACIHJGHJGJJJJJHEGHJJJJJIJJJJJJJJJJEFDJJJJJJJGJHJFJJJJGHJ?@?@JGIHJCCCBHJJIJE@@AJGIDDCEGJFJJHJJJHAB=;&%&'(((FIIJIJJIHJIGJJJHJJDFDCEIDCCHEI?===JGHJJIJEHJIJJEJGGGIJJIHJJJJIJJJJJIIHJJJJJHJJJGIIJIFIJJJIHJJJCDHJJIGIJJJJJJJJEJJJJJDFCJ<;::=<../0;B>==?::@BFJJGJCBABAD///;BDDCHJJHG6663443427;82222445HHJHJJFFJHHJHGJIGJIJJJGJJJHGFGJGJFDFIJJJFJJGJHJAJFCCBB?>B>@=;<=A??@FJIHJJFJJJHFJJJJJHDEE5446>>655571/02154114><@FDCDEGFJFJJJF?@?AEIGFDHBDBB>>EDDHIIJJGJJFHJHHGJJJHGJJJJHIJJJJJIJJJJIJJJIJJJJHA@G<JJJJJJJHIGJHGJJJJHFGJHJJJJFJHJHJJJJJJJJFA?@?(((&'5===@FHC===>JIJJGFGHHJJJJJJJGJJJJJJHJJJJHIIJJHFDEDADHJJHJJJJJJFJ80/..011<J6J11EGGJGJEDEGJEGEDJGHGJEJJFJJJEJJJJJJ@@ABHHJHHJGFJGE?=6CEIFIIJJJHJJ4335@BEJJHFF@B6820<DJA9FABJJJJJEH@CJA7DGGJJJJJJJIJGJJJHJGJIHIJJJJHJGJJEHIJHHIHGJJJGJFDHJJEJFGCCDFJJJJHFIGHGGGFGGIJJJJJGJJFGHHJJJHFJF532--+8<;:41237==-ABDFEJJHJJJFJJJJJJJGIJJJJJHJEJ:7:ECJEHJI@>>=AFHJGDEDBCCEEDHB?===B<<=BEDCEGA???JEDGCFGHIJ8777FJHJJJJJJFJHJJJJEIE111186259;<==>8777@JCDF@?>5534;;JJEGIGIJJJJJJJHCCDJJJHJFFB@AGJGHFFEJIJJJJJJJB9?@>?A@CCEHIHJDDCDDBACEJAAA=774556=?;::;<FIHFGJHJJJJJJDEECIJJIJIJJHJJGJJJJHJGIJJEJJIJJJJJJHJJA=;;<IJJGFHIEFIJJHJGGFGFFFDBCDDJJEDEEJ<<DFIJJHFJAAIJGFFJFDC1001*)'&((*-.,,-//01>BB@@@AFHEHJJHEDEFEGFJJJIIEFIFJHCGJIJJJJEDFJHJIIGJJFIJJJGJHHHGJIJJFJFFF=EJJHHJJJHGJIJGJIJJJJJJEHGFJJJIJIJJJHEFJIFHBBGHFHGH<<<JHJF?==@=HEDEJIHGIHC>==,,,,245?><=@@EGHED?9899?@:99:IG-+*4215JJHE;:::IFIJJJJJJJJJGJD3333BJGECB@I:6454741;6667@GJHJHJJDGJJJFJJHJIJJJJHJJJJHHJJJJJFFE??DFEJIJFJJ00030000EFJJGJGJHGGIBFJJE87614>>DCJJJGJFDEHJJJHJHJJCDCDIJHHGJHJIJJJJJAA??CDBGCCDEHGHJJJJ,**.,<@BGDGIJJJJJDEFFEGJJIJJJJJJJGIGDGDJJHFJIEIJIHJFJGJJJIJJJHJHB.---FHGFIHJFJJJIFEJJIFEJJHJ+++DIJIJHJHJEFA??77534'&':???65555?CAA?>@HJFIJJIJCBBCCEGHJ?>=<944--9?CJDEBBCDECCEBFDJJJFBE@@;478121156CCJJJCC643=B<863,6==>?GIJJHJJIJJJIGIJJJDBBBDJHIHGHJHGFGJEFIJIJJFFHGJGJJJEDDFGHHC=JJCGHFIGDJ@?ACEDEJIJJJJGEECDCHJHGCIJGHECFEEJJJJJHJJJGFH@>>A>A@CACAB8779@@@HJFJJJJHGJJIIFJIFJDDDCAJA@BABJJIJHEGA=0+=4GHEHJJGJJHEIJJIJFFHHGJ;<<<?EJIGJJJFGHJ@?<<?DDIJJJJJJ=<=HFJJDDC20013965<?BAA<=EDDBC:96...---,,47....BBGGDFIJ>===E@6222:>ADJFGHEFJGHHJJFJFGIGJJJJJJJDCBCFDHEEFGJFJJJGIGIEDFJDDCCDGECBHEFEGDJJEJGJ@?@AB@?DG>GDDDEFFEHBCCEEHDEJGEHFIJHJIIJJGJFHIJFJ:::9==>BCCCGHEGEFDEDEHJDECCFE>@FEEJJHJJJD><999=BJFJC----FDEJFGJGIJE@I?@HFIHJIHJJ<===BCC<@@AHEAFDBAAEFFGGIGJFGJIGFHGEJHFJFIEGEFICEGFHEHJHGFJHEIDEJJEB=CB===CEFFHD@??@GIIJ=77740020--,04+GFEDAABBJGCFC?DFIHJIGJ??GFIHGGHCDFEFJHFJJJH>>>>HJHGFGHDFFJEJJHGCDFFJFAGEGDF????GJ?<<<?EBDC<:979EEGEFEGGJEDB?@?AF545BBBBCCEDFJDFCCBCD@@6555(''')56CBA<D544//0032,'&'&&+('()//;GDCCBB@AC;98EGGFDDBAADB?223AEEG@DEGIJIFCGH9888>99CGFEFFJHEJFGCDCEGJJIGFJIJGIJJJEJJ@@@AHJJFDJJJJJJJEDGFJE9889?:994*((,8<?856=;;<<==EGABACDJJFJFJFFFJGJJFFDDFDBEGJHEEEBC<<<<JJEHHDJJJFDDFGEGJHGJJHGFHFHDE=>@?EGEHDHDIHGJJDGHJFEBA??B@@@E@7789EB?866111259@E<<;;EDHJFFECGF6556=4,*'(**%%0:=B@AAEJJJJEEJDDFJGJEJIFHDHJD;:;;;999>??33341)''$)*-:;?@@D@?=(&&&&'-,,,,;?GJBCDEEFHDHJJ+'
@Stanford_t7w_2_T7_No_SapI_1_Linear_9000_558
AAGCATGGAGGACGATACAGAGAAGTTTTCGCATTTATCGTGAAACGCTTTCGCGTTTTTCGTGCGCCGCTTCAGCCATCAGCATTTGACAGAGTCATCTTTGAGCAAGCCAATAAGTTTGCTAACCATAAGGCCATCTGGTTCCCTTACAACATGGACTGGCGCGGTCGTGTTTACGCTGTGTCAATGTTCAACCCGCTGATGAGATGACCAAAGGACTGCTTACGCTGGCGAAAGGTAAACCAATCGGTAAGGAAGGTTACTACTGGCTGAAAATCCACGGTGCAAACTGTGCGGGTGTCGATAAGGTTCCGTTCCTGAGCGCATCAAGTTCATTGAGGAAAACCACGAGAACATCATGGCTTGCGCTAAGTCTCCACTGGAGAACACTTGGTGGGCTGAGCAAGATTCTCCGTTCTGCTTCCTGGCTTCTGCTTTGAGTACGCTGGGGTACAGCACCACGGCCTGAGCTATAACTGCTCCCTTCCGCTGGCGTTTGACGGGTCTTGCTCTGGCATCCAGCACTTCTCCGCGATGCTCCGAGATGAGGTAGGTGGTCGCGCGGTTAACTTGCTTCCTAGTGAAACCGTTCAGGACATCTACGGGATTGTTGCTAAGAAAGTCAACGAGATTAAGCAGACGCAATCAATGGGACCGATAACGAAGTAGTTACCGTGACCGATGAGAACACTGGTGAAATCTCTGAGAGTCAAGCTGGGCACTAAGGCACTGGCTGGTCAATGGCTGGCTTACGGTGTTACTCGCAGTGTGACTAAGCGTTCAGTCATGACGCTGGCTTACGGGTCCAAAGAGTTCGGCTTCCGTCAACAAGTGCTGGAAGATACCATTCAGCCAGCTATTGATTCCGGCAAGGGTCTGATGTTCACTCAGCCAATCAGGCTGCTGGATACATGGCTAAGCTGATTTGGGAATCTGTGAGCGTGACGGTGGTAGCTGCGGTTGAAGCAATGAACTGGCTTAAGTCTGCTGCTAAGCTGCTGGCTGCTGAGGTCAAAGATAAGAAGACTGGAGAGATTCTTCGCAAGCGTTGCGCTGTGCATTGGGTAACTCCTGATGGTTTCCCTGTGTGGCAGGAATACAAGAAGCCTATTCAGACGCGCTGAACCTGATGTTCCTCGGTCAGTTCCGCTTACAGCCTACCATTAACACCAACAAAGATAGCGAGATTGATGCACACAAACAGGAGTCTGGTATCGCTCCTAACTTTGTACACAGCCAAGACGGTAGCCACCTTCGTAAGACTGTAGTGTGGGCACACGAGAAGTACGGAATCGAATCTTTTGCACTGATTCACGACTCCTTCGGTACCATTCCGGCTGACGCTGCGAACCTGTTCAAAGCAGTGCGCGAAACTATGGTTGACACATATGAGTCTTGTGATGTACTGGCTGATTTCTACGACCAGTTCGCTGACCAGTTGCACGAGTCTCAATTGGACAAAATGCCAGCACTTCCGGCTAAAGGTAACTTGAACCTCCGTGACATCTTAGAGTCGGACTTCGCGTTCGCGTAACGCCAAATCAATACGACTCACTATAGAGGGACAAACTCAAGGTCATTCGCAAGAGTGGCCTTTATCATTGACCTTCTTCCGGTTAATACGACTCACTATAGGAGAACCTTAAGGTTTAACTTAAGACCCTTAAGTGTTAATTAGAGATTTAAATTAAAGAATTACTAAGAGAGGACTTTAAGTATGCGTAACTTCGAAAAGATGACCAAACGTTCTAACCGTAATGCTCGTGACTTCGAGGCAACCAAAGGTCGCAAGTTGAATAAGACTAAGCGTGACCGCTCTCACAAGCGTCACTACGAAGGTCAGTAAGATGGGACGTTTATATAGTGGTAATCTGGCAGCATTCAAGGCAGCAACAAACAAGCTGTTCCAGTTAGACTTAGCGGTCATTTATGATGACTGGTATGATGCCTATACAAGAAAAGATTGCATACGGTTACGTATTGAGGACGGAGTGGAAACCTGATTGATACTAGCACCTTCTACCACCACGACGAGGACGTTCTGTTCAATATGTGTACTGATTGGTTGAACCATATGTATGACCAGTTGAAGGACTGGAAGTAATACGACTCAGTATAGGGACAATGCTAAGGTCGCTATTGTAGGAGTGGCCTTAGTCATTTAACCAATAGGAGATAAACATTATGATGAACATTAAGACTAACCCGTTTAAAGCCGTGTCTTTCGTAGAGTCTGCCATTAAGAAGGCTCTGGATAACGCTGGGTATCTTATCGCTGAAATCAAGTACGATGGTGTACGCGGGATGCGTAGACAATACTGCTAACAGTTACTGGCTCTCTCGTGTATCTAAAACGATTCCGGCACTGGAGCACTTAAACGGGTTTGATTCTCGCTGGAAGCGTCTCTGAACGATGACCGTTGCTTCTACAAAGATGGCTTTATGCTTGATGGGGAACTCATGGTCAAGGGCGTAGACTTTAACACAGGGTCCGGCCTACTGCGTACCAAATGGACTGACACGAAGAACCAAGAGTTCCCATGAAGAGTTATTCGTTGAACCAATCCGTAAGAAAGATAAAGTTCCCTTTAAGCTGCACACTGGACACCTTCACATAAAACTGTACGCTATCCTCCCGCTGCACATCGTGGAGTCTGGAGAAGACTGTGATGTCATGACGTTGCTCATGCAGGAACACGTTAAGAACATGCTGCCTCTGCTACAGGAATACTCCCTGAAATCGAATGGCAAGCGGCTGAATCTTTCGAGGTCTACGATATGGTAGAACTACAGCAACTGTACGAGCAGAAGCGAGCAGAAGGCCATGAGGTCTCATTGTGAAAGACCCGATGTGTATCTATAAGCGCGGTAAGAAATCTGGCTGGTGGAAAATGAAACCTGAGAACGAGAGCTGACGGTATCATTCAGGGTCTGGTATGGGGTACAAAAGGTCTGGCTAATGAAGGTAAAGTGATTGGTTTTGAGGTGCTTCTTGAGAGTGGTCGTTTAGTTAACGCCACGAATATCTCTCGCGCCTTAATGGATGAGTTCACTGAGACAGTAAAAGAGGCCACCCTAAGTGGATGGGGATTCTTTAGCCCATACGGTATTGGCGACAACGATGCTTGTACTATTAACCCTTACGATGGCTGGGCGTGTCAAATTAGCTACATGGAGGAAACACCTGATGGCTCTTTGCGGCACCCATCGTTCGTAATGTTCCGTGGCACCGAGGACAACCCTAAGAGAAAATGTAATCACACTGGCTCACCTTCGGGTGGGCCTTTCTGCGTTTATAAGGAGACACTTTATGTTTAAGAAGGTTGGTAAATTCCTTGCGGCTTTGGCAGCTATCCTGACGCTTGCGTATATTATTGCATGTGCTCAAGTAGCACTAGTAGTAGTTGGCGCTTGTTACTTAGCGGCAGTGTGTGCTTGCGTGTGGAGTATCATTAACTGGTAATACGACTCACTAAAGGAGGTACACACCATGATGTACTTAATGCCATTACTCATCGTCATTGTAGGATGCCTTGCGCTCCACTGTAGCGATGATGATATGCCAGATGGTCACGCTTAATACGACTCACTAAAGGAGACACTATATGTTTCGACTTCATTAAGACAAAAGCGTTAAGAATTTCACGGTTCGCCGTGCTGACCGTTCAATCGTATGTGCGAGCGAGCGCCGACTAAGATACCTCTTATTGGTAACACAGTTCCTTTGGCACCGAGCGTCCACATCATTATCACCCGTGGTGACTTTGAGAAAGCAATAGACAAGAAACGTCCGGTTCTTAGTGTGGCAGTGACCCGCTTCCCGTTCGTCCGTCTGTTACTCAAACGAATCAAGGAGGTGTTCTGATGGGACTGTTAGATGGTGAAGCCTGGGAAAAAGAAAACCCGCCAGTACAAGCAACTGGGTGTATAGCTTGCTTAGAGAAAGATGACCGTTATCCACACACCTGTAACAAAGGAGCTAACGATATGACCGAACGTGAACAAGAGATGATCATTAAGTTGATAGACAATAATGAAGGTCGCCCAGATGATTTGAATGGCTGCGGTATTCTCTGCTCCAATGTCCCTTGCCACCTCTGCCCCGCAAATAACGATCAAAAGATAACCTTAGGTGAAATCCGAGCGATGGACCCACGTAAACCACATCTGAATAAACCTGAGGTAACTCCTACAGATGACCAGCCTTCCGCTGAGACAATCGAAGGTGTCACTAAGCCTTCCCACTACATGCTGTTTGACGACATTGAGGCTATCGAAGTGATTGCTCGTTCAATGACCGTTGAGCAGTTCGAGGGATACTGCTTCGGTAACATCTTAAAGTACAGACTACGTGCTGGTAAGAAGTCAGAGTTAGCGTACTTAGAGAAAGACCTAGCGAAAGCAGACTTGTATAAAGAACTCTTTGAGAAACATAAGGATAAATGTTATGCATAACTTCAAGTCAACCCCACCTGCCGACAGCCTATCTGATGACTTCACATCTTGCTCAGAGTGGTGCCGAAAGATGTGGGAAGAGACATTCGACGATGCGTACATCAAGCTGTATGAACTTTGGAAATCGAGAGGTCAATGACTATGTCAAACGTAAATACAGGTTCACTTAGTGTGGACAATAAGAAGTTTTGGGCTACCGTAGAGTCCTCGGAGCATTCCTTCGAGGTTCCAATCTACGCTGAGACCCTAGACGAAGCTCTGGAGTTAGCCGAATGGCAATACGTTCCGGCTGGCTTTGAGGTTACTCGTGTGCGTCCTTGTGTAG
+
%%%%%%$$&7:99))));8-,46<<;;<JIJEJHJJJJ;;:;BJJIEFDJG@>>IDECED97746566//.-)('')&&$%%%))++*,,'()+.&&(')).)015=???H=====5>?62@A?@JJHJDCDIGJJJJGJJGJJGBCC<@JJIJJIJIJJJIJJJJGFIIFFJJGGJJJJJJJJE@??BHH<66668/*('((&&%&,*19<ACIJJHJJJGJIFGJJJHFJJJJJIJJEEC@>////+,,6CJGFGFEDE?CC@@A4445B;6>@??JHJJJJJJJJJIJJJJDACDEJJ855566556@::7;=+,&HDJJIJJFJFEJHFJFED@>?B<@87764321110/06//:==EFFJJJJJJJJJJGJJJJJGJJGJJJGIJJIJGABA@HBD@A?@ABFE?@?AAFJGFH4;;///.+,-/.02212***+./DIDJFCGJJEJFJHFJDHJIJIJGJFHJJGIJJHHIGGJJEGD>0+)%%%&&&&&&>HDECHJJJJGFFJGGJFEEDFJJFHCGGJIJHJJHIHJJEJJHIJJJJGJHFFGJIIEE99CJ::::----55@AABE?@>?AJJJJJHIJHJJJJGGJJDGFGEGHJIGJHDCE;<<<<<?==;==665571+()4<@JJIGHGHJJHJDBEEJHJJHHJJHDJJHEHEIEHJDJEIJJFEHJJGGIHGDIGJJJFHEECD03&%%'''10112@EGGFJCGDCCEFJFGHFJJJJIFEFJGJGJJGFFJJJJJJFIJJJJFJHJJHJJJJJJFJJJIJJBAAAHJEFEJGFJ>>>>IC=31/000++,<BBED9===BJG@<>ADIJJJJGFJHJJFIGJJJJEA?@@GIGJJFGHJHHHGHIGA>>FFEEJJGGIJHICC?8:;;97310,++.:=>?EDEIGGFDDBCEDFJFGEDFGHHDDE<:33335BGFHDJDBCCCCBBEGFHHJDEA?/,+,*''36655699:GDDEDBB??@AEJHJIJEBCBFJJFIFFGEIJJJFIFHJJGHEDFDGDFFBBADDGJGJJFFEGJJ><<=*****9:<?AEFHJIJJGCGHFGEABBBEJIJ8778JHHFAGDGJHBAIJFFFCEFDDCFDCFFHJDJJFJJJ99:<1(''(&())4BA@?B@@>>>8776733111101:;AABCDJHGIFEJECEEFI877:?953344699ACBHGJJFJJJEJHFJIEFHIECCA?>>AFEFFD<;JEDGEAAAEFCBCBFDBB<<>DDBAE===?4/04?@EIJJHFJGEFJJJFEGJJJB==AABDB@>500:0....**++...34;3333ABB???@GIJFA>>?@FEGJFJJGHGEIIJHHGHJJJEJHJJDA<=FJJJJHJGJJJECEHJJFJHHIJFIIJJIJHJ+++,GFHHGJGJJEIIDEEEJIJGFJJJFCABFEJJJJICDC>?D?=<=?BJHF<<<==;<<=>@655721029553*7444::6E?B?AIGEEJJEJEEFGJJEJIJI?GFFJGEIEJGGJHDDBBAFEFEDCDBCDACCBIIIGJJCCCBHABBCFBAA?==?>87432367@B?==<??>CCEJHJJJGGJ<446JJGGJEJFIAA(''(BCJJEIJJJ@JDEECGGJE????FIGEHFJGEFHFGIJFFA765536202),,'330)))4B78DGHHGFEJFFJJJJJJJEIFJJJJHHDBB?655580005@CHEFEJGEJGHJGFDDEDEJJJHDJJJJHEAACDHJJJFFCEFFBJDEEEEGHHGJJHJJJJJJFFGEJIHIEFJFEFFJHIDJFFIFJFGJFDGJGJGFGDEDEJJHHFGJEBDEFHJEF,+++&'&&%(.)2345=>>@G>GGJJHIHJJIJJJDJJJHJIGJJDCD;;;?AA>8523-1888=?87??::::@@IGJFDCFEEHFJHHBFGEJJJJJJJJJJJJJFGJJIJDJHFJGEJEGFJGCDFFJHJIBA@JIGJJJHJIFGFJFIDFA>A7;:+++G@A?DHJGJJJJJJFJJJJJJHJJFJIJGJJGHJJJJJIJFFED655421+++,,,5ACHJJFJJJIJHJEJ1111JHFFDEGJGJJJJJGHJJHHJJJFJFJFFBBHEG>>=EDEBBBFECB@DH6666EJ3222?=,,=;<;332+((%&''26:@AIDFFJEGEJHGFJHGGGJEIDGGJJHGJGJJIJHFHJEJJFFJDDJHFHJJGBBDC9777<AAB>7.,,.0....:EFAA@BBA@@@HJGHJHJJJJHJJHJJJJHJJHJJJJJJIGGGDFDHD5556DGJJHGJJJJEEDFHJJJJJF33+++(%$#%'7:>CDHJJJJFFGBCJEG@@@?FEFJFJJJJJFIEDJJE????HJDJJFJGJIJFGIFGHJJ;;;;EJJ=7649>:'&&'22126:B?;=A=''&(&&&1066899ABBFHEGJJJFJJFHJJHJIJJJJJJJIHGGJJJJJJHJEJEIIJJIJJIJGIGJJJIJHGD@A=>GFHJCFCDJHFECDFJHJHIEJJCJGGJJJCCCFGGGJJJ@@DEJJHJHIIJGJHA<0(HCCBJJJBB??=///13222=.---///()67887><<<=:;:122491-22762244J>>99;>BBBAEJJJHFGDFJDFFBHGEDBCCFJHEJEABCGJJGJJJJEFHHIJJJEJEHFEGDEDE>>>>HCABCCDD@BC<EJIHGFJJJJJIHFGGDG@DGFEEEHEIHGJGGJJJJHGJFJ;7;7/--*+=9BEDGG<;;;DDDCFJJF;;:<9?@?ACA@CCGIJJFHEJFEDHJ554224448::669?AIFDEB>=>?D?>>>GG966410-/01:=543,,;BEIJJFJJHJIHJJJIHJFJJHFJJJJ?@>?GIFFJJJEEHJHJAA@A@BABFJIIJJAFHGJDBBIJJG=99:53*)('''&()*('''128AHHJIIJJJJJJJFI???JJHJIJGJHJ?<<<;BDEJJJJHIJJJIJJJHJJJJJJHGGB@AFEIJID@@?9GJJJGJHJH@AADDBAIJJHAABCJGJFCGB@>7785<??EGHCJFJGJJHJJJHJJII?@FDC987545IFACCBHHEFFIEJJJ****-667:.,*+,-0///373239:=GJHIGJJJFGJJIJIJJGIHJHJDFJGJIJJFHGCJJFIEGHHHJJJCEDBEFIEJJ87766<IHJJDJGDGIFJFJEEEJIJGICBBBBF@?BCGEHIJ@>>>6335HGJFJDJCEFJIJH94446=<('')<6'&'/6523HCFC@?@@FFJJJJJJJJJJFHB<>DCJIEEDCAE>9=<=>==;9<=>CDHJFJJEEJJJGIEHEJHIJIHGHJIJGJIIJHJJGJJIJJJJHJIJJDAABEIEFJFJFBACCCJA@@@/J-+*++-----3+**.3;>>?GGJEECCGHJIJJFHGJHEJC===;;;6---.5=@??@JJJA@FJJGGIJFFJDIGCA/////DDEDDJFJJHJJJIHGFEC9:DJGEGJJIGFJJIJJJJHHJJJHFHCJHJJJGJGIEJEGFGGDFGJJJJEFFGJGJHIJCGIJJFJIGJJJJFJJJJHGJJJJJJJHJIJJJFJJHJJJHFJIHJJJHGJI>5556DGJIHIHIIGDDCBFHEJJJCDGGJ4,,,-))))*01BC@BHJJJJGDEEIJDD>@7<77@@BJG=99722)((++,,4>A>>>?EFCCEFHDDDA@@<<85423+'''45.-079AAGJFCDEJJEEGECDE<<DDIJI@@>96577JIIIHGFGGHHJIJC@BBCGIJJ2A2(9:=????9886666:B@AFDAA@@AGDJCFEFHGGFJGEFFJEEJJJIJJFEGJC<AB;;;;CEFFEJJIJEGIEJJJ@CCCADBEGJJJGHHJGJIGGEJJJJIJJFJGGGJJIIGJGEDD/00EJFHIJ;?JGJJIAAAACGEGHJJJJGGGIJJJJJFJ87772((()33774J@=FC>==<:6667FIGJJJJJDEEACFEJIHEJJJJHIJJJJJHJJIJGCDDDEDFEJGJEFJEJJJJJFJJEEC?AJHIHIFFGFFEJJFIGIJIFHGEJHHJGIIHJJJIIGJIJJJJJJJJJGJDJJJEFFFGEEEJJJEBHA:CJFIJJJGJJGJJEFFFHGFFI..-.9::GJHIIIGIEJ@A@IIJFHGF@><<<??@CGGBEE?HIDJFJJJJJFFGE@??>ECGFCDA@@ABGJJJFJJED:778DJGIGIDJJJDHCFJGBFDCCFDGDDCDGJJJG8777B@BCEG8F64HEHJEGFGJGEGGIJJJIJJJCCCBFIGHJDECEEEHHFJJJGIGFJHJJHGJJGFFHDC?DBD:94(''(:9?>4344CEI????FJEECBE>>@@C=8,*'&''-<?IEHDCDDCDDCCCFFFCFFDA@?=>;::4+..147@:A=<=555,+++,,-,-../''')68:?AA:<====<=?AEIFIGJIFIFFJEHJJJGGEIHGFEJGFJIGHEFJJJJJJJGJJFJJHDDCDDIHFJHFGBBFJHJB?<BIHJGJJICC@ADDEJHIIIFC?<;<;;88<66;?HBDCEDBCB>:::0.--.**+49:EJHJFJJFGJEEFJHEJJJJFB@8666DJJDJHJJJJJJGEJJHIJJIGGFFGJGJFFHJJIJJHIEDDDHJGHDFFJJGFJJJJFJJ???FJJJJJGEA?@?JC;55DHGEDD?<B82--CCJJIEGEEJJGDHBBDB@?A@DBA///334DE=;::HHJJFEEEGC@?@BJJJHFFGEDCFBDBGJFJIJJJJGJJGJJJJIGEEEJJJBDDCEIFGJF,&
@Stanford_t7w_2_T7_No_SapI_1_Linear_9000_559
CAGGCGAGTTTCTTGGCTTTAACCTTTTCCTTTCGTCTTATGCCCACGCCGCCCTCTCTTGTTCCTTGCGGCGTTCGAGGTTGTTCTCTCGCCAAGTTCTCACTATTCGCCGATTTGCCAGCGTGTAGTGTCATTGGGCATATAACCTTTCTTTAAGCCATCAGTGCGTTCTGTCATAGCCGGAACCTATCTTGTTAATCTTGCGGTTAATGCGGAGTTCACGCTTAAGGCGTTCGATTCGTTGTTTCATTGCGAACCCATCAGGTGTACATACGGTTGCCCCGTTGGACGTGTGGATTGGCATAACGTAGTGCTTCATCATTTGCGTAGTGCCCCTTTGATGATTCCTATGATGATGCAAGCGGTAAAGTAGGAACCTACAGCTACACCTAAAGCCTTCCCAAAGGATGCACCTACAGCTAGACCTAGAGCGGTGAGTAGACCGATAGTAAGCATATACATTACTCCCTCATAAGTAAAGTGATAATCATAAAGGCCACTCGCTAGGAGCGACCTTGAGTCTATCACTCAGCAGATACTAAAGCTATTGCCTTGTTGTTTTCGTACAGTTCTTTGAGCTGTGCCATTGCGAGTGACCAGTTAAAGCCACAGCGCACCATGTCGCTATAGAAAAGTACAGTTTGAGCGGTCAGACCGTATTGCACGTTGGTAGTAGACATTACTCTTCATCCTCCTCGTACTCCTCGACTTCCTCCAAGTATTCATTGAGCAAGTCTTCTGCGTCTTCCAGAGGTCGATCGTTAATTGCTCATAGATACGCGCTTGCAGGATGCGGATTACGTCCTTGGTGTCAGGCATCAGACCAGAGTCTTCGAACTCAAGGTCAATGCCCTCACTTGCCATTACGCTAAAGATGTCAGCGTAGTAGTGCGGAACTGCATTATCGGCAGCCATGTGGATCGCATCGTGCAGGTCATCAGTGTCACGGATGTCATCATAACGGATGTTTTCTTTCAGCATTTCGTAAGCGTGGTCGAAAACGTTGTTGTAAGTCATGTTAGACATAGCCATCTTGTGTTACCTCGTGCAGTTATTAGTGAATATCATAAAGGGCACCTGCAGTACCCTTCGGTTATCCGCTAGTCATGCACTCAAGAGCTATTTACCAGATTGTTAAAGAGCGTCTTAGGTCAGGTTTCGTTAGACCGCATCACCTTTCAGTGTGGTGACTCACTGTCGTTTCATGTGGTACATCGTACCGTGTTTACTTCATGTTGTCAACCGTTTTGTTTCACCTTATGTGCCGTGGTGCGCTTAAGTCACCTAGAAGGCACTGTGCGCCCGGTTGACGCTGCTAGTGTTACCTAGCGATTTGTATCTTACTGCATGTTACTTCATGTTGTCAATACCTGTTGGTCCGGTTGCTCAGGCTGTCTACTTATCCGGTTGACCCCGGTGTCGATTGGGATGGCTATTCGCCGTGTCCCTCTCGATGGCTGTAAGTATCCTATAGGTTAGACTTTAAGTCAATACTCTTTTTGATAAATTTTAAATTAATCTTTTAAGTCTCTTTAAGTTGTCTCTCCTTATAGTGAGTTGTATTAAGTATGAGACAGACAATGATCAAAGGTTATCACTTTATGGCTAACAACAAGGCGTCTTTAGGTCTGGTCTTTATGTAGTGTCTTTAGGTCTGGTCTTTAGGTCTGGTCTTTATGTTTAAACTTTAAGATAGGCGTTGACTTGATGGGTCTTTAGGTGTAGGCTTTAGGTGTTGGCTTTAGGATGGACGTTAGGAGGTGACTTTAGGAGATCTTTAGGAGACTGTAACAGATAGGGACACAGTGTAAAATAAGTACCCAAAGACAAACCCAAGGGTCATCCCCAACCCTTAGGGAACCCTCAAGGTCAACCGAAGGTTGACTTTAGGTGATTGGCTGGGCTTTAGGTACCCCCTATGGGGGAGACTTGTGGTCCGG
+
('()())))2.*2349?HJJFJGHFAAAA559C+''&('$$**.)')++0-0;<?:J31-'<@<9:G0FGJJFFH<777FFJEEGEJB@/.7:89@@JHJJGJEHFJJGJJEHFGI<?*&&*)+((&&+++++/39:EJJJJJJJDHJJ=DDHJEIIJGHIJJJJHIJJG7777111//23)('&$$$$&((,+4A?AJIJJJHIJJHJJJGJJJGIFJJHJJJHJIIGJJGHC2888EHIEJFHDECJJIIHEIIJJHJJJJJJJJGJJJJFJJJIJJJJJI>?>;>>>3338:7:>BACJJJGGGEICCDDB@>./CGFJFHJJJGEJHGJJJJGIJHFDJJJJHEEDJJJEJGJDFHIJJJFFHIHJFJJJJJIJJJJGJJJJJDA;;;<IFIHJJDHD?JJIJJJJJIJGJJFFFJJJDFHHE----4CDHGJJJECBEGIJJGJF>>>=))))JAEEC<ADCBJJHGJFEEJJGJGJGHH===>EJIGIHGIIIGED>==:;=>JJJJJDEJ?BDEIJJIJHIFDCDF<<9;****17>2211999BCEDCCGJGHFIJJIJJJHJIJIJHGJEJIJJJHJJJIFHDGDEJEC@A>>=>EFJDDFCFD@ACCHJJJJIJEJHHA9:@JJJGJH7676JEDFFJJJJEJJJIHJJJJHGJJJGJJJJGEJ8888AEJ><<;=FCEJGJJJFJFEJFBBDEAIGIEJJEGH<;3//0///*+4*%%%&121111::==?>>BCA5>)99ECB0((((+++18++++CAAJCCFDJJHJJGGGFJEFFIDFJIJFGJIJAA@@JJAIJJJJJJJIJJJBBBFGEJFDFGE?<<@A@HJFGJJJ:3335?>:;/./3417GFEIJFJFJIJJJJJJID;;;EGFFJBCDBFJFDE@AA@>===C:4471113??<9(((*-**)-0119?CEFJJIHHFDGIGIEJCDEJJJHFJJIJJGJJJJIJJHGH?99E>JJJIFJJJJJIGHEHGFGDCD??AJJFJJJCCBDJEJGGJJHFB=>>?AJ?>>?JJEFGJJJJHCCCDCACCIGF;;443()))*55..(&&&&04443100-++'%%%&.//.(%%&)*++)))++***+.-'''2.-..1@@BABBDECJHJJJJD>===JFIFECDAE?)4594434;HAE?ADADDGHFJJJHJJGIJJDHHJJGJJJIJFJHJJJJJ8888FFJJEJGJHFEIIECCDJJFJHJJJBBC@?@CJJIIJJJIJGHGEJJHJIJ;666<<76669;987778889;7764444557699778799:885650112;;;100/.233;976676555777654333887543465667854433(((1(996567675443445430%'''*(*///+*&'677996543433323323235576682224650///4556446897553///.001878:87:111156785432300015422235544455742-,-112376678=@C=95322267:><8676445568=>:7553357<;7433467444J9427'21112211123210(''))(%%&(('%$%%('$$&$##$03333344554945444444432321110...079865555652112;6443211223348654546553234;:55534447667:5533556543346433421123.../67678665456668;875453332445765567555566798766334431003766546688667100,*((&'(-,23754568633354,,)(+,,--J,*&&%$$%$$#$$%%%'()-,*(&&'2678865554432238>:6557:6'''578786;667776665530002655555449566854334577444788863321123:9721124754,**++%%$$(''%#
@Stanford_t7w_2_T7_No_SapI_1_Linear_9000_560
ACCTTCCTTACCGATTGGTTTACCTTTCGCCAGCGTAAGCAGTCCTTTGGTCATATCGTTACCTTGCGGGTTGAACATTGACACAGCGTAAACACGACCGCGCCAGTCCATGTTGTAAGGGAACCAGATGGCCTTATGGTTAGCAAACTTATTGGCTTGCTCAAGCATGAACTCAAGGCTGATACGGGCGAGAACTTGCGAGCCTTGTCCTTGCGGTACACAGCAGCGGCAGCACGTTTCCACGCGGTGAGAGCCTCAGGATTCATGTCGATGTCTTCCGGTTTCATCGGGAGTTCTTCACGCTCAATCGCAGGGATGTCCTCGACCGGACAATGCTTCCACTTGGTGATTACGTTGGCGACCGCTAGGACTTTCTTGTTGATTTTCCATGCGGTGTTTTGCCATGTTAATCGCTTTGTACACCTCAGGCATGTAAACGTCTTCGTAGCGCATCAGTGCTTTCTTACTGTGAGTACGCACCAGCGCCAGAGGACGACGACCGTTAGCCCAATAGCCACCACCAGTAATGCCAGTCCACGGCTTAGGAGGAACTACGCAAGGTTGGAGGCGTGAGAGATGCCAGCCAGCGCACCTGCACGGGTTGCGATAGCCTCAGCGTATTCA
+
446BA61.5,7?FJJIIJJJIJJJGJH=EHJHJJJJJJJJGGDJFJJJIJJJJGIJJHGIJJJJJIJEIJJJIJJHJJJFEJ<J?=E=>==EH;;:9?FCCJFJJJJJJJFJJJA<-,..98-,-./685466IIAFBCD><77:<EBBC@AC@AABIJEJEDEJHHFFCEEHHJJJJJHE??@>66-*0///2--33=DCEFDB@==J?GGCFIGJJJGJJJJEDJEJJEJJJJECEB<G@IHCAAG@<<CB@==447==JEA?@@@;;;<5433764));;==JJH@@DIJDDCDHAA@ABI?7777DCBCGJIJJJJJJJEJJCCDBJJJJJFJHHJG><334JEEHGEEFDI:BHIIJF>?=;;=JJJJJHIJJFJJIGJJHIFJJ@A9999>2//..('(*/2-6;;DBBJJJHGJ@@?AC@BJFJJJHFJJJJDFFE?=@@CEGGJJGJJJGJJJJJJJ?>??F;998.-++((''/?<>?==<<=EEA?@BDEHIJJAA@DEBA@DDCDHIJJJJJJFIHJJJIJJJFJFJFHEIH90013614653223111287-++*)&'*)%%,.658:C<ECFFHFJJDGGIJEDH??CHHJGJJGCDDFDBBJD=><==&$
@Stanford_t7w_2_T7_No_SapI_1_Linear_9000_561
ACCGCTAAGTCTAACTGGAACAGCTTGTTTGTTGCTGCCTTGAATGCTGCCAGATTACCACTATATAAACGTCCCATCTTACTGACCCTCCCAGCTACGCTTGTGAGAGCGGTCACGCTTAGTCAACTTGCGACCTTTGGTTGCCTCGAAGTCACGAGCATTACGGTTAGAACGTTTGGTCATCTTTTCGAAGCTACGCATACTTAAAGTCCTCTCTTAGTAATTCTTTAATTTAAATCTCTAATTAACACTTAAGGGTCTTAAAGTTAAACCTTAAGGTTCTCCTATAGTGAGTCGTATTAACCGGAAGAAGGTCAATCATAAAGGCCACTCTTGCGAATGACCTTGAGTTTGTCCCTCTATAGTGAGTCGTATTGATTTGGCGTTACGCGAACGCGAAGTCCGACTCTAAGATGTCACGGAGGTTCAAGTTACCTTTAGCCGGAAGTGCTGGCATTTTGTCCAATTGAGACTCGTGCAACTGGTCAGCGAACTGGTCGTAGAAATGGCGTACATCACAAGACTCATATGTGTCAACCATAGTTTCGCGCACTGCTTTGAACAGGTTCGCAGCGTCAGCCGGAATGGTACCGAAGGAGTCGTGAATCAGTGCAAAAGATTCGATTCCGTACTTCTCGTGTGCCCACACTACAGTCTTACGAAGGTGGCTACCGTCTTGGCTGTGTACAAAGTTAGGAGCGATACCAGACTCCTGTTTGTGTGCATCAATCTCGCTATCTTTGTTGGTGTTAATGGTAGGCTGTAAGCGGAACTGACCGAGGAACATCAGGTTCAAGCGCGTCTGAATAGGCTTCTTGTATTCCTGCCACACAGGGAAACCATCAGGAGTTACCCAATGCACAGCGCAACGCTTGCGAAGAATCTCTCCAGTCTTCTTATCTTTGACCTCAGCAGCCAGCAGCTTAGCAGCAGACTTAAGCCAGTTCATTGCTTCAACCGCAGCTACCACCGTCACGCTCACAGATTCCCAAATCAGCTTAGCCATGTATCCAGCAGCCTGATTCGGCTGAGTGAACATCAGACCCTTGCCGGAATCAATAGCTGGCTGAATGGTATCTTCCAGCACTTGTTGACGGAAGCCAAACTCTTTGGACCCGTAAGCCAGCGTCATGACTGAACGCTTAGTCACACTGCGAGTAACACCGTAAGCCAGCCATTGACCAGCCAGTGCCTTAGTGCCCAGCTTGACTTTCTCAGAGATTTCACCAGTGTTCTCATCGGTCACGGTAACTACTTCGTTATCGGTCCCATTGATTGCGTCTGCTTGTAGAATCTCGTTGACTTTCTTAGCAACAATCCCGTAGATGTCCTGAACGGTTTCACTAGGAAGCAAGTTAACCGCGCGACCACCTACCTCATCTCGGAGCATCGCGGAGAAGTGCTGGATGCCAGAGCAAGACCCGTCAAACGCCAGCGGAAGGGAGCAGTTATAGCTCAGGCCGTGGTGCTGTACCCCAGCGTACTCAAAGCAGAACGCAAGGAAGCAGAACGGAGAATCTTGCTCAGCCCACCAAGTGTTCTCCAGTGGAGACTTAGCGCAAGCCATGATGTTCTGGTGGTTTTCCTCAATGAACTTGATGCGCTCAGGGAACGGAACCTTATCGACACCCGCACAGTTTGCACCGTGGATTTTCAGCCAGTAGTAACCTTCCTTACCGATTGGTTTACCTTTCGCCAGCGTAAGCAGTCCTTTGGTCATATCGTTACCTTGCGGGCTGAACATTGACACAGCGTAAACACGACCGCGCCAGTCCATGTTGTAAGGGAACCAGATGGCCTTATGGTTAGCAAACTTATTGGCTTGCTCAAGCATGAACTCAAGGCTGATACGGCGGAGACTTGCGAGCCTTGTCCTTGCGGTACACAGCAGCGGCAGCACGTTCCCACGCGGTGAGAGCCTCAGGATTCATGTCGATGTCTTCCGGTTTCATCGGGAGTTCTTCACGCTCAATCGCAGGGATGTCCTCGACCGGACAATGCTTCCACTTGGTGATTACGTTGGCGACCGCTAGGACTTTCTTGTTGATTTTCCATGCGGTGTTTTGCGCAATGTTAATCGCTTTGTACACCTCAGGCATGTAAACGTCTTCGTAGCGCATCAGTGCTTTCTTACTGTGAGTACGCACCAGCGCCAGAGGACGACGACCGTTAGCCCAATAGCCACCACCAGTAATGCCAGTCCACGGCTTCAGGAGGAACTACGCAAGGTTGGAACATCGGAGAGATGCCAGCCAGCGCACCTGCACGGGTTGCGATAGCCTCAGCGTATTCAGGTGCGAGTTCGATAGTCTCAGAGTCTTGACCTACTACGCCAGCATTTTGGCGGTGTAAGCTAACCATTCCGGTTGACTCAATGAGCATCTCGATGCAGCGTACTCCTACATGAATAGAGTCTTCCTTATGCCACGAAGACCACGCCTCGCCACCGAGTAGACCCTTAGAGAGCATGTCAGCCTCGACAACTTGCATAAATGCTTTCTTATTGTGCGACGTGCCCTACGCGCTTGTTGAGTTGTTCCTCAACGTTTTTCTTGAAGTGCTTAGCTTCAAGGTCACGGATACGACCGAAGCGAGCCTCGTCCTCAATGGCCCGACCGATTGCGCTTGCTACAGCCTGAACGGTTGTATTGTCAGCACTGGTTAGGCAAGCCAGAGTGGGTCTTAATGGTGATGTACGCTACGGCTTCCGGCTTGATTTCTTGCAGGAACTGGAAGGCTGTGGGCGCTTGCCGCGCTTAGCTTTCACTTCCTCAAACCAGTCGTTGATGCGTGCAATCATCTTAGGGAGTAGGGTAGTGATGAGAGGCTTGGCGGCAGCGTTATCCGCAACCTCACCAGCTTTAAGTTGACGCTCAAACATCTTGCGGAAGCGTGCTTCACCCATCTCGTAAGACTCATGCTCAAGGGCCAACTGTTCGCGAGCTAAACGCTCACCGTAATGGTCAGCCAGAGTGTTGAACAAAATGACGAGTTCGATGTCAGAGAAGTCGTTCTTAGCGATGTTAATCGTGTTCATTTAGTGCCTCTTCCAGTTAGTAAATCGTACCTATTCAGGCCACCCGCAGATGACCTGTAAGATAAGACTATCAGCCCATTAACATTGCGTCAAGTTGCTTATCAATGTTGAGCGTAAGACCATTAGCGATAGCCATCCGGTCAGCATTACGCCAGTGCAGCGCGATTCGTTCCTCAAGCGCCTTAAAGTCCCCAGAGAACATGTTGACCCAGAGCATAGCGTTATTGGTTCTTCCTAGTACATCTACAGCTACCTCATGGTTACGCCGTTCTTGACGTTCAGCCCATCGCCACGCAGCAAGCATTCTTTCGCGCTTAGCTTTGTGTGCTTTACGTGCCTTGCGGTTGCGACGTTTGAATCTGCGTGCCTCTAGAGCGCTCGTGACGTTCTTTACGGGCCTTAGCGCGGTCAATTTCTTTCTGTCGTGCGACTTCCTTCGACTTCCTTGATGAGTTCCTCAGGGTCGATGCTGAATGCGCCACCGTCTTTCTTCTGCGAGAATGATACCGGGTCGGTGATGTATGGTACGTCTCCATTTGAGAACATGATGTTCCCGCTATGCATGTCGAATGAGGCGATGCCCTCAAAGAACTTGCGGATTAGTTTACAAGTTTCAACAAACTCGCCATCCCATCCAGTTAACTCATCATGCTCATCCGAATTGCAATCAATGATGTCGCTTGCAATCTCAGCGTATTTATAATGGGCATCATTGTTGAAACGCTCGCAATCCTTAAGTGCGTCAAGTACCACCGTATAGCATCCAGCGTGGCGCTGTACATCGTAGACGTTAGGAATACAGGACGACCCTGATACATGCGGCAGAATGCGGTATAGGCTGCGCCTGAATCCTCTTTCTAAAGCCCACCTTAATCACTCTGTTAGGTAGCAGCGGGTGACTATAAGCAGCCGAGAAGTGACCATTACCGAGCATCTTGAACCCTGCGTCAGCCGTGAGACACTTCAAGGTAGTCCACCAATCTTGATGCTCAAGTGCCTGATTTAGTTCGGTTAGCTCGCCATCACACGTCTCGCTGTTGACCATCTCGACCAGTAAGTCGATAAGCATACCTTGACGCTTGTCAAGTTCACAGATTGGCAGTGCTTTGATTGCGTCGATAGCGTTCATGATGTCGGTAATGTTCATTGCATTGTGTCCTTTATGTTCGTTATGAGATAGCGTTCAGTGTGTTGGCTAGTGCCTGTTCAAGTGCGGCGAGTTTCTTGGCTTTAACCTTTTCCTTTCGTCTATGCCACGCCGCCCTCTCTTGTTCCTTGCGGCGTTCGAGGTTGTTCTCTCGCCAAGTTCTCACTATTCGCCGATTTGCAGCGTATAGTGTGCCATTGGGCATATAACCTTTCTTTAAGCCATCAGTGCGTTCTGTCATAGCCGGAACCTATCTTGTTAATCTTGCGGTTAATGCGGAGTTCACGCTTAAGGCGTTCGATTCGTTGTTTCATTGCGAACCCATCAGGTGTACATACGGTTGCCCCGTTGGACGTGTGGATTGGCATAACGTAGTGCTTCATCATTTGCGTAGTGCCCCTTTGATGATTCCTATGATGATGCAAGCGGTAAAGTAGGAACCTACAGCTACACCTAAAGCCTTCCCAAAGGATGCACCTACAGCTAGACCTAGAGCGGTGAGTAGACCGATAGTAAGCATATACATTACTCCCTCATAAGTAAAGTGATAATCATAAAGGCCACTCGCTAGGAGCGACCTTGAGTCTATCACTCAGCAGATTCTAAAGCTATTGCCTTGTTGTTTTCGTACAGTTCTTTGAGCTGTGCCATTGCGAGTGACCAGTTAAAGCCACAGCGCACCATGTCGCTATAGAAAAGTACAGTTTGAGCGGTCAGACCGTATTGCACGTTGGTAGTAGACATCTCTCATCCTCCTCGTACTCCTCGACTTCCTCCAAGTATTCGTTGGACAAGTCTTCTGCGTCTTCCCAGAGGTCAATCGTTAATTGCTCATAGATACGCGCTTGCAGGATGTGGATTACGTCCTTGGTGTCAGGCATCAGACCAGAGTCTTCGAACTCAAGGTCAATGCCCTCACTTGCCATTACGCTAAAGATGTCAGCGTAGTAGTGCGGAACTGCATTATCGGCAGCCATGTGAATAGCATCGTGCAGGTCATCAGTGTCACGGATGTCATCATAACGGATGTTTTCTTCAGCATTTCGTAAGCGTGGTCGAAAACGTTGTTGTAAGTCATGTTAGACATAGCCATCTTGTGTTACCTCGTGCAGTTATTAGTGAATATCATAAAGGGCACCTTGCGATACCCTTGAGTTATCCGCTAGTCATGCACTCAAGAGCTATTTACCAGATTGTTAAAGAGCGTCTTAGGTCAGGTTTGGTTCGACCGCATCACCTTTCAGTGTGGTGACTCACTGTCGTTTCATGTGGTACATCGTACCGTGTTTACTTCATAGTTGTTCAACCGTTTTGTTTCACCTTATGTGCCGTGGTGCGCTTAAGTCACCTAGAAGGCACTGTGCGCCCGGTTGACGCTGCTAGTGTTACCTAGCGATTTGTATCTTACTGCATGTTACTTCATGTTGTCAATACCTGTTTTTCGTGCGACTTATCAGGCTGTCTACTTATCCGGTTGACCCCGGTGTCGATTGGGATGGCTATTCGCCGTGTCCCTCTCGATGGTTGTAAGTATCCTATAGGTTAGACTTTAAGTCAATACTCTTTTTGATAAATTTTAAATTAATCTTTTAAGTCTCTTTAAGTTGTCTCTCCTTATAGTGAGTTGTATTAATAAAGACAATGATTAAAGGTTATCACTTTATGGCTAACAACAAGGCGTCTTTAGGTCTGGTCTTCTGTAGTGTCTTTAGGTCTGGTCTTTAGGTCTGGTCTTTATGTTTAAACTTTAAGATAGGCGTTGACTTGATGGGTCTTTAGGTGTAGGCTTTAGGTGTTGGCTTTAGGATGGACGTTAGGAGGTGACTTTAGGAGGATACTTTAGGAGACTGTAACAGATAGGGACACAGAGAGACACTCAAGGTAACACCCAAAGACAAACCCAAGGGTCATCCCCAACCCTTAGGGAACCCTCAAGGTCAACCGAAGGTTGACTTTAGGTGATTGGCTGGGCTTTAGGTACCCCCTATGGGGGAACTTTCAGGTCCGTCG
+
>;977@@AJHHHGFFJJJJJHJHHHGJJJA>DDGJJDJCE<.)('*//./4126@@7GHGHJJHJJGDIJJJJGJEEJIJJJJJJIJJJEE96JJJJJHJJJJHFJEJJFEEJGJEA>=4)%%%%..4>=DDFDHJJJHIJJGJEHJJJJJHJJJGJFIJJHJJJIJJGFGJDJHJHGJGIHIJJJJJJFGFJA???IJJJJIJF@JIJJFJHHJJJJ?DJJHJJGJJJJJJJJJIJFHJJJJJIJJIJIHJJJIFJJHJDJE?A>::9>CDDCFBDJJJJJECCCEJJGJJGJJGECA@=2112;<??JDIJJGE999:IJEFGGJHIJIFEI@39777@ECDCFJIEJFJHGIHJJJJGIGJJJJJIJJJHJIJHH?@FDFDBJD@90,'(4:BEBHDJJHHB@>>>>>752788557:=DFGEEB?CJJJGJDAHEBHJFFDEHGJJJJIIJFIJJJJJ>?999:C8686657:;CDDCFJJJFIJEJGGFIIJJ@?><=<:92())/.*+//B@IHJJJJGJHFJJJJJJH@A@CEE////33--BEJEGJJJIJHDGJJJIJJJGGEIJGEIIGJJJJJJFJJJEJJDFJJFJIJJIJIIHGJCBAAE@@AJJHEJHDFJFGGHHF?@@@GJEFHJFIJIJJJGHGJJEJGCCAGDFJIJJJGJHIEJFEJHFIJJJJJJJGFJJIJGJJIFJJJDDDGHJJIJJJHJIFJJIIJIJJEDFB;;;:ABBJFJJJJJJEJJDIJJGJJJJJHIJJGGJJGJJHJJJJFFHG<<<,--GIJJJJJJJJJJGGIJJIJJDIGFGFJJGJHIIJJGGJJFHHJJGJJHJJJFAAAIB?=?BJJGIGJIJGIJJJJJJJGGJJJGIGIJJJJIJEGGCCGJJCFGGJHGIIGJJJJJJ?JJGJJGJJJJJJIJJJJJGJGJJJJJJJJJHJIJJJHJJJJGJGJJGJIJJHIJJJJJJJJGGJIJJJJEFJJEJJJJJJGJFFJEDGGFB8:;FJDC@=<;;==@JJJIJHJJJJHJHJIIGIJA>>=A6554//...68?AFJHHJIEIJJJJJEGHHGJIJJFGJJD=>?444,,,,501CFFIGJJJHJJGG?@;@655*))*3-++*'0;@AA>IGIJIJJJJJJJHFJHJJJIJJJIJJGJJJIIJJFJGECBCJJHJJJJHGJJJJEJGFJJJJJGGGJGIJJJHJIGHDHIHJJJJJJHJFJJAFG?=78CHJJJJJJGJJFHHJFJCDDJJJJJJJGGIJGHJEJFJJ<<;;FGH?=>>EHHGJG<<<<DC@A@DE5.+'(+,,312DBBFJGJJJJ=B?A2EGHGG@A?@G>;A@CCJJJJIGJJJGHIGJJJEFIH@ABGJHJHJJGFIJFCCFJJGIEIEJCCAAD?6698((((??=?9,,''CCHFHGECGIJIJHHFIHGHJHDFJEJHEGEGIJFGJJJJJFDFEJHGJJJJJFEFGJEJJIHHIJJJJGHHJIJJJIHEJFGIJJJJJIHGJIJJJIJJHHJJIJIHJGH4345=;;AFDEFFJGCEE=;88:GCJGGJJHJHHEH6540('&%%'%%%%,,6:CIFGFJG4444BC>>*)))<>?GJJJJJFJGJJGGHJIJGIIJJJDFCEA;JHHIJHJJGJJJD@@>=>GECCCGDABBBAAAB?,,,@=>>?::D@CFIJIIHJJJJJJJJFIJDJJJJJJCCJFJFJHIIJFIHJJJJ??<0.,,,21254537GJFHIJGGFJGJJJJHJIII3333JJJIJJJJEGEEJJJJJJJFIIFJJJFJJJJJJJJJJJGGHGEGDEBC@>A7301051.*-*,3370---01A?@A=@C3444ID??*'&&'((((((732334BBA=A;6.-,)'&&*')*(*12=AJJJEGJ=@B3?CJGGEHFBGJEFJEGJJIHJJB@<1>1,000:8833348>=B99IGJJFDEJJJGGJHJJJJHEJJIJJFHJJIDEGJGAB@CGAAB??AA3333?>>DJIIGHJJJIGCGEEDDFHHCBCDDC?B5JIJBJFJEJGIJFJJJIJJJJJ;;92268CDIHDJC5EDECJJHJGJFIJJHJHGIJFEGEJGIJJJEA4445DFEJJHJIJEFFDJJJJJJJIIJIJJHGDFF@@BADC?A;;7777BEB@A><=9=BCDDBCFGGJHDEEGGJJGABAAGFHGGGJHHJJGHGHJJJJJJJJHJIJJGGHC?>?BFJJGFJJJIGJJ1111?0../=BA;F@???DJFDIJJIDHECEEEGGJIHJJJIHJIJJIHHJIFHDCCACDJFEDFEIIE0//.7742*(()68??GGEDFHE=2100423>@JJJEA;;><=?CBJGDJJIJJIJF111./----<AACJGJFDE;:<=@99:<9::9@>@?AJHDGCAAAEHFGFB??==?<?HHJJGJJGJGIJHHIGBABDJJJHJIJGJFDHJJHFJGJJJJJIHJJJJHJIHGJHHJJJGJFFJGIJIJJ==>IJJICACB52222@?@DJGJJJFEIFGJJGJEJEC;0//*'((+(&&&&:=CJFJJHJFJJIJJDJJ;9::A@JHFCGGDGIJJJJGJJJJDHJJJGJHDCCCFJIGGJHEHGA>ADFD@;99><;;<===BDJIJFGJDE@>??4449?>=AB>ABA@@HF::::EBBABGIFHIJJJJHJJJHHD@C3**CIJHJIHHJIIJHHGJGJD@??-,+*,+($$%'6?AAABJ=<;:>=AA@EJ?>=;?JCHFIFDIIFFFJGHJEJFIIJJJJJIIFJ(()10.-)'()(,/,344+++01+/244726-+--.=::72223:>@=:445?ECCEHCC@B---EJIHDCDCHGGDEIJFIFJHHGFIEEHJJJJJFIJJGJEH=FDEHCCFFIFF>:8;E?;44DBHFGIHDJFIFJJA@@AH<<IIJHBAAADEDCFJJJI@B?BB;4468@55GIJJJJIEIIJJEJGJJJJJJJFJJJJJJJJJJJGFJHJJGJFHJJIGEJD>:57:543---*(&%%&%$$%%+1<8778@FEDHIJJJJGIJIH<978<<<JJJJHHJDHHJHJJJJJGJEJGGHGJFEC=E=CDJGEHGHIJGDEDDJIGFJGFIIGJGJHJDJHFJEFFJJFIEJGJJHH=:;==?GEJJEEGDDEFHJJJIFJGJJJGJJJJJJJJGJ?>>AHE755942,,+2*,.232222JJ???@BJHIDJJHJIFJJHHJED@;<:;;?>>BE@===GJJFEIJJJJJJFJJJJFJHJJGGHFFBFJJHCDEJJJJJHJJJJHJHIJJIHJGIGIHHFD=;;;>A=77DFFHJEJEDJJJJJJJJFFJIJIJHJJFHFJH?@@@AJJJJJFDJHGJGJJJJIJJJEFHJJJJHJHCBBBB38D;=AAAABEECAJJJ6642/0,-:@F@J=>5625102241227;??<8888>==>=9,,+)&&)&&%'16DGGGJJHJJJJJFHIHJGJHJJHJ3221///3=9=@@@ABA666<C8899?=A?1''3CFJHJJJJJGJFEFA7><310/54CBABDJJ2,010/...*+==?FEJGIJG>CCCIJIJJJJJJJJJFJJJJJEJJJGIGJJJJIG@==>AAB=C@?=DGGHDJFFGJJHJJJJJJIJJHJJEJHF3000DEDHHCCDFJJJJHGJJJJJEJFDE@@DDGGFFGJJGJFJJJJJJJJJJJDJE;;;;GDEA<HJHIJEJCJAAAAHHGJJIJJJGJJHJJJJJJJJJHJIJGJHJJJIHGIJFFJJHJJGJJJJJJHJEF==@JJJJCB11111?@@BGJHDDHFDHEBEDJFD=>>?JFDEFHHJJJHJHHIIGJHJJJJJIJJEJJJJJJHJJHH8888ECFEFFJGFC+++48///..CHJIJJJJJFIHJJJHJJJIJJIHJFHGIIJJJJJGFHJE=<<839<;=A@666,15&&?DHJJJJG>F??JHCBBBGFFA9:=@877<AE5555.-,,,/9:>EJGEJIEFFHJIJJIJHHJJEJHEJJCCDC5---/JJJJGJJJIJJJFHJGFGJJFGJJJFFJJJGJJJFFGGHEGHJJJJJJJIJJJHIJJGJIEJJA?>====AFJJJFFJJJJJJJIJJJHGJJBBBCJGJJJHCD-+((23CEGD2112><<=CJDFJHIJJFEDFEJJJGJJJDJJHEA>95.-++*/CAACBJGDHDDJHHGHFJJJHJJHJJJJGJJGJJHFBEDJJJJJJGDHDCJJEJJJJ5222JJJJJJG@?@@BD621120039=<9><<GJJJJJJJIIGGJJEE877++*+(((=<<AFEFJJHF>;?GJJJJJJCCHJIIC@AJGJEGJHHFHFJFFEFGHHFJHJJIJGIJJJEJ>@999;?AAEGGIFJGGJIJJJJGJEFEJGJJJJEJJJJJHJJJJHGJJJHIJJJGJJJIGJJJHJIHJJIJJHIIHJJJJEJJJEHGIIHFJIJFJJJJEDHFJJGJJHJHFCECJGJHHEHFHJJJIFGIJHJJIJGJJGHHH11**+34545===DHFGJJJJJJB@A@FHGJJGJGJJIJFGJJHJHJJJGIGHD>9431133AEJIIIGGJIBBDCHHDGFCJIGEGIIGEJGJJJJJDCBBCJHIJH;:;;JGJJJHJJJJJHJJIJJJJJIJJEJJJJJJJJJJIJIJFHGGJEJJJIBB@<JEEEFEJIFJFJBCCD444HFGEJ@AF>>@IJHGHFJHJJFJJIJFECGHGI=ABFFEDDFDFJ@>=AIDJJGJHEJHJGJJJJJGEJG?@??IGHJJFDDEGEJJJHHGGFJEGGEIGJJJJJJJGIHHFHHGGJDDBBE>/122>DFEJGFJIGEJEJ<B;7ECHGJJHEHHJJJJJJIIJJJJGECCCCJJJJJDJGGHFJJJJJJJJGIJJIJJJHJJJJJGJFJJJEJHIJIJFGIJFJJJJJJJEIJJEFJJIJHJJJGFGJFDEJJJJHHGJIJJJHJJJJJHIJJHFF+++++0179..1J00JJFJJJJJEHHEIIF>C..FEJ@JFCE>>>=762-(((''&%%'13115127BDCDGJFEDAEFJJHJJJJIGJJJIIJJJH<<<>JIJGHEJJJHJHJJFHJGJFJFB3333JFJFHHFDHFHJGHJJID....1+**BABDDD?::::GDFFJJIGJGJHJJJJJGIJJIHJJJHJJJJJJGJJJFHJJJGJGHJJHJJJGFJJGHEJIGGJJJGGJJGJJJJGJJHFFFJJIJJIGJJGFJJJJJJHJGJJJJFJGBBBJJJGHJIDJHJJJGJJJGFHIA=<6;;<>>=AAACCJHGIEBAB<4,,,JFGFHFIFHGJHEJHIJJGH<<<===IHJJHJIJJIGJJJHJFJJGIHGJJJJJJJJJJJJJHJJGJJJIJJJJFJGIJJEIGGJJJJDGE?GIJGJJHHEJIJGGGGJJJFHJJJFJJJIJJIHFJHIJJJJJEFC>AHJJJIHJHJJFJJJDDGGDID)))++++,46:=?BBCDAB;2444:JJCHJGDGHBCEFHEEFDFCCACJJJJGHEGA?@>A1,,,.A:565,%%&%'('&'++,<FFDGEEJHJDJJJJJFIFDGFHJEEEEIJIJ???@@DEIJBA@<;:<<<./452211201124423543///096532211124332200005542000133445444122///06652332433212368543988/.../...32121243553210110(--/020110225900046.,,-/133221124211..../0025356484....31332321210122210001122235897532232210113743;620//1448:96443221135;=9533347;88521123344779447321002110123322222223332322211101223112222366965323343322221230---.55432233333352,,+,*))*/32334544456542116122223553223:5432445533337553300110.../44456443354445:8534422224558765764445888:665566663000165554566888;66546621//001+++3445563///14432225666;:754J465594543562223568999965444775674554443566867223:>3..2776567974455000042000243333434634488644457888898883220/016<871112799753556,)))()-))&$
@Stanford_t7w_2_T7_No_SapI_1_Linear_9000_562
TCACCATGCATCTGGTCAGCATTACGCCAGTGCAGCGCGATTCGTTCCTCAAGCGCCTTAAAGTCCCCAGAGAACATGTTGACCCAGAGCATAGCGTTTCTGGTTCTTCCTAGTACATCTACAGCTACCTCATGGTTACGCCGTTCTTGACGTTCAGCCCATCGCCACGCAGCAAGCATTCTTTCGCGCTTAGCTTTGTGTGCTTTACGTGCCTTGCGGTTGCGACGTTTGAATCTGCGTGCCTCTAAGCGCCCCTCGTGACGTTCTTTACGGGCCTTAGCGCGGTCAATTTCTTTCTGTCGTGCGACTTCCTCGACTTCCTTGATGAGTTCCTCAGGGTCGATGCTGGATCCGCCACCGTCTTTCTTCTGCGAGAATGATACCGGGTCGGTGATGTATGGTACGTCTCCATTTGAGAACATGATGTTCCCGCTATGCATGTCGAATGAGGCGATGCCCTCAAAGAACTTGCGGATTAGTTTACAAGTTTCAACAAACTCACCATCCCATCCAGTTAACTCATCATGCTCATCCGAATTGCAATCAATGATGTCGCTTGCAATCTCAGCGTATTTATAATGGGCATCATTGTTGAAACGCTCGCAATCCTTAAGTGCGTCAAGTACCACCGTATAGCATCCAGCGTGGCGCTGTACATCGTAGACGTTAGGGATACCAGGACGACCCTGATACATGCGGCAGAATGCGGTATAGGCTGCGCCTGAATCCTCTTTCTTAAAGCCCACCTTAATCACTCTGTTAGGTAGCAGCGGGTGACTATAAGCAGCCGAGAAGTGACCATTACCGAGCATCTTGAACCCTGCGTCAGCCGTGAGACACTTCAAGGTAGTCCACCAATCTTGATGCTCAAGTGCCTGATTTAGTTCGGTTAGCTCGCCATCACACGTCTCGCTGTTGACCATCTCGACCAGTAAGTCGATAAGCATACCTTGACGCTTGTCAAGTTCACAGATTGGCAGTGCTTTGATTGCGTCGATAGCGTTCATGATGTCGGTAATGTTCATTGCATTGTGTCCTTTATGTTCGTTATGAGATAGCGTTCAGTGTGTTGGCTAGTGCCTGTTCAAGTGCGGCGAGTTTCTTGGCTTTAACCTTTTCCTTTCGTCTATGCCACGCCGCCCTCTCTTGTTCCTTGCGGCGTTCGAGGTTGTTCTCTCGCCAAGTTCTCACTATTCGCCGATTTGCAGCGTAGTTTGCCATTGGGCATATAACCTTTCTTTTAAGCCATCAGTGCGTTCTGTCATAGCCGGAACCTATCTTGTTAATCTTGCGGTTAATGCGGAGTTCACGCTTAAGGCGTTCGATTCGTTGTTTCATTGCGAACCCATCAGGTGTACATACGGTTGCCCCGTTGGACGTGTGGATTGGCATAACGTAGTGCTTCATCATTTGCGTAGTTGCCCCTTTGATGATTCCTATGATGATGCAAGCGGTAAAGTTAGGAACCTACAGCTACACCTAAAGCCTTCCCAAAGGATGCACCTACAGCTAGACCTAGAGCGGTGAGTAGACCGATAGTAAGCATATACATTACTCCCTCATAAGTAAAGTGATAATCATAAAGGCCACTCGCTAGGAGCGACCTTGAGTCTATCACTCAGCAGATTCTAAAGCTATTGCCTTGTTGTTTTCGTACAGTTCTTTGAGCTGTGCCATTGCGAGTGACCAGTTAAAGCCACAGCGCACCATGTCGCTATAGAAAAGTACAGTTTGAGCGGTCAGACCGTATTGCACGTTGGTAGTAGACATTACTCTTCATCCTCCTCGTACTCCTCGACTTCCTCCAAGTATTCATTGAGCAAGTCTTCTGCGTCTTCCCAGAGGTCAATCGTTAATTGCTCATAGATACGCGCTTGCAGGATGCGGATTACGTCCTTGGTGTCAGGCATCAGACCAGAGTCTCGAACTCAAGGTCAATGCCCTCACTTGCCATTACGCTAAAGATGTCAGCGTAGTAGTGCGGAACTGCATTATCGGCAGCCATGTGAATAGCATCGTGCAGGTCATCAGTGTCACGGATGTCATCATAACGGATGTTTTCTTTCAGCATTTCGTAAGCGTGGTCGAAAACGTTGTTGTAAGTCATGTTAGACATAGCCATCTTGTGTTACCTCGTGCAGTTATTAGTGAATATCATAAAGGGCACCTTGCGATACCCTTGAGTTATCCGCTAGTCATGCACTCAAGAGCTATTTACCAGATTGTTAAAGAGCGTCTTAGGTCAGGTTTCGTTAGACCGCATCACCTTTCAGTGTGGTGACTCACTGTCGTTTCATGTGGTACATCGTACCGTGTTTACTCATGTTGTCAACCGTTTTGTTTCACCTTATGTGCCGTGGTGCGCTTAAGTCACCTAGAAGGCACTGTGCGCCAGTAACACTGCTAGTGTTACCTAGCGGATTTATGTGTTCCTGCATGTTTGCTCCATTTTGTCAATACCTGTTTTTCGTGCGACTTATCAGGCTGTCTACTTATCCGGTTGACCCCGGTGTCGATTGGGATGGCTATTCGCCGTGTCCCTCTCGATGGCTGTAAGTATCCTATAGGTTAGACTTTAAGTCAATACTCTTTTTGATAAATTTTAAATTAATCTTTTAAGTCTCTTTAAGTTGTCTCTCCTTATAGTAGTTTGTATTAATAAAGACAATAATTAAAGGTTATCACTTTATGGCTAACAACAAGGCGTCTTTAGGTCTGGTCTTTATGTAAGTGTGTTTCAGGTCTGGTCTTTAGGTCTGGTCTTTATGTTTAAACTTTAAGATAGGCGTTGACTTGATGGGTCTTTAGGTGTAGGCTTTAGGTGTTGGCTTTAGGATGGACGTTAGGAGGTGACTTTAGGAGGAATTGTCCGGAGACTGTAACAGATAGGGACACAGAGAGACACTCAAGGTAACACCCAAAGACAAACCCAAGGGTCATCCCCAACCCTTCAGGGAACCCTCAAGGTCAACCGAAGGTTGACTTTCAGGTGATTGGCTGGGCTTTAGGTTCCCCTTATGGGGAACTTTAGGTCCGTT
+
.'$$$%%$$$$%$%)+>>>>JJJJIIJIJFDEJJJHGJJFGFJAIJEJAFJJJGJJJJJJJJJJJJIJJE?BE@IFCHJIFDDJJJJJGJJJDCD=48,**()@C?EB=<@%%%)B===@:::;GJGIJIJJF++++HIGFGFJIJJHJFJJJJJJGIFJGHJGJFGJJD88EEHJJHJHGFJIIJGJJJJEHJJHJJJJJJJJGJJJJJJJJJJFJHJEGJJFEDBBCB@A?::DGJJHJJGJDECJJJIGJEEGGCDCCB<<<0//06?555FFJGBDFJJ****110454688FFJHEGEDJIJFJJFJHCA@ADIHJGFCCJJJJIJAEC?>GIJJEIFDCEF5128:867FFGIJJJHJJIIIJJJJJHJJHJGJJJJJHGJJGEJHJJJJJJI?@??IAABDGEFJJGFHJJIJJDGJIJJJJJJEHJJJJJJFJJIIJIJHJJJJFEJEJHHEJGJGJJGFJGHJJJHJJJIEFDJJDHGEI,+++BEJGFIJGEIJGGE93GJJJJGJJJJJJFJJIJFIF/../1/--.76=??CDJIGJIFJGJEJJEJEHEFHGHJIHJFJJGJJJJJJIJJJHJJHJJJJJJJJJJJJFJFCCEJJJGGDGFFJJJJJJJJIJGHHJJBBBAAJJIJGIHIJJJJJJJJIHJJGGJ>@J=====GJDDH=@;233/5EGHHFCJJIGHJFIGJJJGIHFIGJCEIEDDIGJJJJJIJIJHJDJJJJJJJIJJFFHBJGJGGJHEGJJIJJJIIJGJJJJGIGI<<<<JJJFIJJGJIGJJJJJJGIFIFJHJJHJJJHJFGJJ955EEJHHJJJJIJJJJHHJJDA@@A<<::;?@1000BABFJJEIGJFJHJJGIEJJJHJHJJGJJJJIJJJJJJJJJJJJHGIJJJJJE<997679;;10,-GHGAAIJJFHFHHJEGJDEJJ?;:<GJIJIJJJJJEHIJJJ@A401455=53311242335666>A??EJIHHGJFEFDEJJJJJHHHEJJJJJJJJJJJJJJJDABBGJIJJIIIGJIJHJJJJJGJJFJJJJJJJJJJFJJJJJHJJJJJDB1000HJJJFHHIJHJJJJJGJGJJJJJJJJJGJJJJJJGFDD:>AGJJJJJCCIJHIGFJJEDFHJFEFEJJGFJEIJJJGIJJJGJHJJJJIIJJJIJIJHJJGJJJJJJGEJJIEEJJJJJJJGJJJJJJJIGJFFCDEJHG::=54)')-**,=;;;?@ACDCDFEHFIGGJEDBJJIJJIJHJJJGJJFJHHIJJFACBBCGJHJHJJJJJJJJJIHHEJHHJJGJGHJEGJHJJFFDFIJJIJJEEEJJHJJJEJEEFGJA@@AE?@A@FDDACFFEFGIIG=>@@A??<<<=;/--.CGCADE=A@=@>=<=CJ@>CGHGJJHJJJFGIIDFJJJJJJJJJJJJIJJHHJHJHJJGHJHJFJIGJFIGJJJJJJHJIJGH?775/...3245*'(.9=@CFEEJJGJGIJJJGCFGJJJJF:8C@CDJGIJIFGGFDJJHFGFHIJGEJ;;CCCJFFGJFJGIHJFGGIJEJGJHJJEIJJGIEGGJHHFJBJFIJFIJEEJJJFHF????JGGJJIHEJFJJJCEFCGEJJ::::CA911DCJEGDJJFDDGJIIIDDCBGFDIJJJJIIHJEIFFHJGJJFJGABHGFJFEDEFF=>=<@@AFIGJJFEIHCGEJJJJJJFGGJIFJJHHDEJEGJHJJJJIFEDDJIH==HGJJEFFEJFJJIJHD@@??978<ACIEFJJJFJFHGJFJFGE>>>>===+*)(.,**777HEEEJGJDDEJEHJCBAAJGJHDIFIEGGIJJJHJGJDGHGGJDHJFJGFGHGEJFD41EHJJFJJEEEJFGIJJGJJIIGJJJIJIJEHEHJEJIJHJJJCCBCDGEGG<;;<EJ::::JEGHIGDD@=<;;;74102,,((+,9FIGFDFJJJJIJGDCE@@GFFBIJJGIJJGJEJHJHJJHJGJGEFJIJJFHEGICEHHHHGHA@??F8666=<<@=CHHBAC@DCDJDGDFHBDBCJJJJ8555>?>@DEFGFHJJJJJJJGGFEJIJGJ@GHJCAA?JFFHGJJJHEJFJIFFJJHJ@A@DIEDDCDEFDDDDEDEGJGJJ64445GABEDJJGEEEFJJEDDDDB=>>?BDABECC??>?CB@BBD@B@@FGJDEC@@?C@A6533::;?7--;=ADDJB>>=<<=>@BBC>==<<:99@?A?>?CBFBAA?@A@?>==AA?@?<;;;>>@??A@B@@@@C????===:::9;<<>@DED?@?6585555111245876422347654455211131///01122375443++332321210211224;644475554521124665443342221110012336232100224421/-.+++$%%$$$%&&&%&(()+.//023,++(('')&%&&%%%%$%%&,,*)('&&'(&((*)''''&&**0/134111654+++++++,10///0113322103110//0/101100026-,-/43----014211143222/-.--..05457593---.4455200/10012220///22110113654333443122389:;:632112458<97455333234:<732112346;64334656587;448210/.&&&(*+-//001222110/+++)('-2233321111335585432334400/00001/---/68610//24554450/0.-('&(*-()'*,***2235542237232223421000844223454322354310/./02///044345342233345874344222255576434322346668754421221---/223322335458431/-.0+(((&$$%%&14445100/3221/00555589557:;66543333351112444565653434656797621//00014;9544498)'''42435697554432212.-,,/412102132.((/2332256997666662)))-(&(*672-.12110/.222('''(-+,)
@Stanford_t7w_2_T7_No_SapI_1_Linear_9000_563
TCACGGATGTCATCATAACGGATGTTTTCTTTCAGCATTTCGTAAGCGTGGTCGAAAAACGTTGTTGTAAGTCATGTTAGACATAGCCATCTTGTGTTACCTCGTGCAGTTATTAGTGAATATCATAAAGGGCACCTTGCGATACCCTTGAGTTATCCGCTAGTCATGCACTCAAGAGCTATTTACCAGATTGTTAAAGAGCGTCTTAGGTCAGGTTTCGTTAGACCGCATCACCTTTCAGTGTGGTCATTCACTGTCGTTTCATGTGGTACATCGTACCGTGTTTACTTCATGTTGTCAACCGTTTTGTTTCACCTTATGTGCCGTGGTGCGCTTAAGTCACCTAGAAGGCACTGTGCGCCCGGTTGACGCTGCTAGTGTTACCTAGCGATTTGTATCTTACTGGCATGTTACTTCATGTTGTCAATACCTGTTTTTCAGTGCGACTCTCAGGCTGTCTACTTATCCGGTTGACCCCAGTATGAGATTGGGATGGCTATTCGCCGTGTCCCTCTCGATGGCTGTAAGTATCCTATAGGTTAGACTTTAAGTCAATACTCTTTTTGATAAATTTTAAATTAATCTTTTAAGTCTCTTTAAGTTGTCTCTCCTTATAGTGAGTTGTATTAATAAAGACAATGATTAAAGGTTATCACTTTATGGCTAACAACAAGGCGTCTTTAGGTCTGGTCTTTATGTAGTGTCTTTAGGTCTGGTCTTTAGGTCTGGTCTTTATGTTTAAACTTTAAGATAGGCGTTGACTTGATGGGTCTTTAGGTGTAGGCTTTAGGTGTTGGCTTTAGATGGTAGATTAGGAGGTGACTTCAGGAGATTGTTTAGGAGACTGTAACAGATAGGGACACAGAGAGACACTCAAGGTAACACCCAAAGACAAACCCAAGGGTCATCCCCAACCCTTAGGGAACCCTCAAGGTCAACCGAAGGTTGACTTTAGGTGATTGGCTGGGCTTTAGGTACCCCCTATGGGGGAACTTTAGGTCCG
+
63//,,--//.-29;@@>;22>GFJFJF:991-FHJJHJJJEHDCA@65,,,('&&--1/-../456@HJJGJFEHCB655566C>?JJJJJJHJJJJJJJJJJJJJJJJJJJJJJEHJJJJJGHJHJJJJJJJJJJJCJJJIJJJJJH?@CFC@BJJJJJHJJJIJJJJJJJJJJIJJIJJJJJJJJJJJHAJJEGJJJJHGGHJJCIGJJFIHJJJHDJJJA??>JJHJIIHIJJ=::::BJ+++&&&&((557:777:<9?AFGEFJEIJJFDGJIJHJJHJJEJJJHJJJJJJIJIJJJJFDJJJFBIJJJJJJFJJJJJ8555:DJJFEEHDDJDG666699;CDJJJJGJHJF<;;3.000/..)(((17?CDEDHEJJJIGD@@ADJJ<:::FG<:772544322212344452321322100147555980+)('(&&%%$$')023442211310///.--,././/25&%%$$$%'&',./3311234100/,,+*,,-5355685-,--3453/.-,----/120//.01132224965432333112358:<:30/../227:52/.2.0//02:<7432224J4732112333349643520//0322112110011121232332321100122311222334484432333322122112.,,,.554323344433349211/0002223498533346622238743223431002:5310113321124///1/.//0,,,.332343321322349843342000244654345233365551.+,,*)(''&'&*,1232))))/&&'(--))*),--.//3211151000323001144237645J5674354322442222445676874335776676654121/--0;832237300123224476445533323/+**+41111433,(((44211125678776453320///2876100257755564-)'&&&*&
@Stanford_t7w_2_T7_No_SapI_1_Linear_9000_564
GGAGATACAGAGAAGTTTTCGCATTTATCGTGAAACGTTAAACAGTCGCTTCAAAGAGCTATTTACCAGATTGTTAAAGAGCGTCTTAGGTCAGGTTTCGTTAGACCGCATCACCTTTCAGTGTGGTGACTCACTGTCGTTTCATGTGGTACATCGTACCGTGTTTACTTCATGTTGTCAACCGTTTTGTTTCACCTTATGTGCCGTGGTGCGCTTAAGTCACCTAGAAGGCACTGTGCGCCCGGTTGACACTGCTAGTGTTACCTAGCGATTTGTATCTTACTGCATGTTACTTCATGTTGTAGATACCTGTTTTTCGTGCGACTTATCAGGCTGTCTACTTATCCGGTTGACCCCGGTGTCGATTGGGATGGCTATTCGCCGTGTCCCTCTCGATGGCTGTAAGTATCCTATAGGTTAGACTTTAAGTCAATACTCTTTTTGATAAATTTTAAATTAATCTTTTAAGTCTCTTTAAGTTGTCTCTCCTTATAGTGAGTTGTATTAATAAAGACAATGATTAAAGGTTATCACTTTATGGCTAACAACAAGGCGTCTTTAGGTCTGGTCTTTATGTAGTGTCTTTAGGTCTGGTCTTTAGGTCTGGTCTTTATGTTTAAACTTTAAGATAGGCGTTGACTTGATGGGTCTTTAGGTGTAGGCTTTAGGTGTTGGCTTTAGGATGGACGTTAGGAGGTGACTTTAGGAGGATGCTTAGGAGACTGTAACAGATAGGGACACAGAGAGACACTCAAGGTGACACCAAAGCAAACCCAAGGGTCATCCCCAACCCTTAGGGAACCCTCAAGGTCAACCGAAGGTTGACTTTAGGTGATTGGCTGGGCTTTAGGTACCCCCTATGGGGGAACTTTAGGTCCGTC
+
'39FJJJHDBBDJIE<<;@<67CEGJDJ777799A9&$%$$$$''%%%&),*+000-,,-/./10666IJJJFJJHJJJJJJJJIIJJGJJJJJJIJJJJJJJJJJJJJJGJJGJHJC>?;;<JJJJJIEEHCJFJJJFFJJFFGHDDEJ@?>?>>>:;:;?@GHJJJJJIHJJJJJHJJJJJJHIJJJJIJJJJJJJJJJIJJJGHEJGJIGD333221/.../666679:9:6444410-+&&&1--.)***79:8662211566630//0563200223234754434444564332550&$$$$+,.65558:9....///042011244533202332/...-101212545.-,/5,'&'(/154222342000-..-///43686>4....345652,',''&&420****1)-,.-.0/110244310024:>?<83211356:=:6145242123:;8321259767320033332394446321123333354312233332211233322212323011223466976434345410//////..../41543345654349533111144555:8644456543358755545553335;8543455432348765521111////02256333243335863334111023486555534457777654521221---.344545678876++++,821)))*,4464345621214/..,..1.32J))))-51.+*'&'+-0.(((''&&'()+++6566764332232225;:3235:7333344466:43335322241-,,-33544643545564322235679777776543112498811128;950/131&%%&'+'&%
@Stanford_t7w_2_T7_No_SapI_1_Linear_9000_565
GAAGTTTTCGCATTTATCGTGAAACGCTTTCGCGTTTTTCGTGCGCCGCTTCATCTCACAAATAACGATCAAAAGATAACCTTAGGTGAAATCCGAGCGATAGAACCACGTAAACCACATCTGAATAAACCTGAGGTAACTCCTACAGATGACCAGCCTTCCGCTGAGACAATCGAAGGTGTCACTAAGCCTTCCACTACATGCTGTTTGACGACATTGAGGCTATCGAAGTAGTTGCTCGTTCAATGACAGTTCAGTTCAAGGGATACTGCTTCGGTAACATCTTAAAGTACAGACTACGTGCTGGTAAGAAGTAGAGTTAGCGTCTAAGAAGACCTAGCGAAAGCAGACTTCTATAAAGAACTCTTTGAGAAACATAAGGATAAATGTTATGCATAACTTAAGTCAACCCACCCTGCCGACAGCCTATCTGATGACTTCACATCTTGCTCAGAGTGGTGCAAAATGTGGGGAAGAGACATTCGACGATGCGTACATGAAGCTGTATGAACTTTGGAAATCGAGAGGTCAATGACTATGTCAAACGTAAATACAGGTTCACTTAGTGTGGACAATAAGAAGTTTTGGGCTACCGTGAGTCCTCGGAGCATTCCTTCGAGGTTCCAATCTACGCTGAGACCCTAGACGAAGCTCTGGAGTTAGCCGAATGGCAATACGTTCCGGCTGGCTTTGAGGTTACTCGTGCGTCCTTGTGTC
+
-05ABCCJFDDIEJJJH@??=<=<>;:::?@;;BDHHEI7777AA@B;?=;455/,)))**0=766222:BCHFHJJIHD@=>889B61052863**1)))'&%%$%'(()2489=>C?<55458:???FFHDGDB@>>3222CCIHJIJHGJJEB@BJFCI5B>445;>;::9:9:<>:;J/''''(()3381?7GCDFFECDC8>CC;DJIJFJHGDCDC7C@?+))),.(%$&&'))46<;4445<<++++''&))'(((<=A>.,,-2>EFDEDJGFEGAC523DFJDE9100012/006B@?A40/31-/**0445400/2&&''*,3'5//2--1.009532'&''')*01@@HJJJJJJJJJGJIGEFC=>444<<B0//0443048865/..,*))+,,+,-68'''*)+23344>?EBCCACBBAE@CADDAECJEEE?7652-+*+0)))).++.---.+++-140,/***+*-.<<AABJGFJEJ88***+>>=@ECFGCAAAC@EDIFH=<<<JJJJ>===EDJJHJJH8///196//7EJF::::JJ@?JJA@@?C8888DDFFGEEEEGBD=4449BA??)(&&&'3463,-,-40//--0.)))&'&&&,&''(111---,--0788D<;<CDFEJJJJCADFGHJHGJHIJGJIJJGJJ98776/56<;?B><>?FABABEICEE622+012<CEE@A=J(
@Stanford_t7w_2_T7_No_SapI_1_Linear_9000_566
GCTGGTATTCTCTCCAATGTCCCTTGCCACCTCTGCCCCGCAAATAACGATCAAAAGATAACCTTAGGTGAAATCCGAGCGATGGACCCACGTAAACCACATCTGAATAAACCTGAGGTAACTCCTACAGATGACCAGCCTTCCGCTGAGACAATCGAAGGTGTCGCTCACCTTTTCCCCACTACATGCTGTTTGACGACATTGAGGCTATCGAAGTGATTGCTCGTTGAATGACCGTTGAGCAGTTCAAGGGATACTGCTACGGTAACATCTTAAAGTACAGACTACGTGCTGGTAAGAAGTCAATTTTGCGCGTACTTCACAGAAAGACCTAGCGAAAGCAGACTTCTATAAAGAACTCTTTGAGAAACATAAGGATAAATGTTATGCATAACTTCAAGTCAACCCCACCTGCCGACAGCCTATCTGATGACTTCACATCTTGCTCAGAGTGGTGCCGAAAGATGTGGGAAGAGACATTCGACGATGCGTACATCAAGCTGTATGAACTTTGGAAATAGAGAGGTCAATGACTATGTCAAACGTAAATACAGGTTCACTTAGTGTGGACAATAAGAAGTTTTGGGCTACCGTAGAGTCCTCGGAGCATTCCTTCGAGGTTCCAATCTACGCTGAGACCCTAGACGAAGCTCTGGAGTTAGCCAATGGCAATACGTTCCGGCTGGCTTTGAGGTTACTCGTGTGCGTATTATCTAA
+
.-.+$$&)1'%%&%&&*-ABCBBDG?BJ????JEJJHJIFDEEJJIJJECCFGJHGIIGGHGEJFABCJIIHHJA;::;@A??===:=?:DBA99=IJHJGE@?ACEJGGJHIJGJJGHJJHIJFFJJIJHGJJJJEJDEBJA@ACFGGHFHBBDB>???HHEJ3)()++''(*)))2101DJGJFEJEFHFJFHJHHEGIHJIJEIJJFJ8888JHFIJIIIJ0.--((((5>@BEIGCCEEGGJEIIIHJHIEB664483444@AJJGEFGJDEFEJJJGHGFCFDACD=<+(('(()*)('&&$'*+,,()).8766100)&&:@BIJEJBBDBFFJIJGGFDCC;;;;@AJHJFDEDFJIIJJGJJIIFGGJJFJJEIHIFJJJIEEFGJGIJJFJDIFFJJHHJGJEDDJEBAADGDIHIJEFGGGHJF?==>?JJHJJGJJJHIFFFFJJEDA===AJJJJGHJIIHEJJHJJJEFFFCHDEGEDDBCHJJIIEGIGCJFGHE>::;6CF<==((((JEFFJGFJJHIFIGJJJFFGJECDFEGHDIJJJIGJIFD<;::AHAHDDEIGHEHFFJJJIFEFFHCBD>?>>==>ABDEDJGJJJEDEJJJFDEDHGJJ?59<<>;;CCE<==GFIGF>>>DEEFJEJHJJFBCABCDJ9***:@GJIGDCCBG<@>IFFEFDGJGGFABBDDII4334;?:..,**/2+)&&
@Stanford_t7w_2_T7_No_SapI_1_Linear_9000_567
CCGCCTGAGGATAAGTAACGCGATAGTGTCCTCCTATACATTACTCCCTCATAAGTAAAGTGATAATCATAAAGGCCACTCGCTAGGAGCGACCTTGAGTCTATCACTCAGCAGATTCTAAAGCTATTGCCTTGTTGTTTTCGTACAGTTCTTTTGAGCTGTGCCATTGCGAGTGACCAGTTAAAGCCACAGCGCACCATGTCGCTATAGAAAAGTACAGTTTGAGCGGTCAGACCGTATTGCACGTTGGTAGTAGACATTACTCTTCATCCTCCTCGTACTCCTCGACTTCCTCCAAGTATTCATTGAGCAAGTCTTCTGCGTCTTCCCAGAGGTCAATCGTTAATTGCTCATAGATACGCGCTTGCAGGATGCGGATTACGTCCTTGGTGTCAGGCATCAGACCAGAGTCTTCGAACTCAAGGTCAATGCCCTCACTTGCCATTACGCTAAAGATGTCAGCGTAGTAGTGCGGAACTGCATTATCGGCAGCCATGTGAATAGCATCGTGCAGGTAAATCGTGTCACGGATGTCATCATAACGGATGTTTTCTTTCAGCATTTCGTAAGCGTGGTCGAAAACGTCTGTAAGTCATGTTAGACATAGCCATCTTGTGTTACCTCGTGCAGTTATTAGTGAATATCATAAAGGGCACCTTGCGATACCCTTGAGTTATCCGCTAGTCATGCACTCAAGAGCTATTTACCAGATTGTTAAAGAGCGTCTTAGGTCAGGTTTCGTTAGACCGCATCACCTTTCAGTGTGGTGACTCACTGTCGTTTCATGTGGTACATCGTACCATGTTACTTTCATGTTGTCAACCGTTTTGTTTCACCTTATGTGCCGTGGTGCGCTTAAGTCACCTAGAAGGCACTGTGCGCCCGGTTGACGCTGCTAGTGTTACCTAGCGATTTGTATCTTACTGCATGTTACTTCATGTTGTCAATACCTGTTTTTCGTGCGACTTATCAGGCTGTCTACTTATCCGGTTGACCCCGGTGTCGATTGGGATGGCTATTCGCCGTGTCCCTCTCGATGGCTGTCAGTCTCCTATAGGTTAGACTTTAAGTCAATACTCTTTTTGATAAATTTTAAATTAATCTTTTAAGTCTCTTTAAGTTGTCTCTCCTTATAGTGAGTTGTATTAATAAAGACAATGATTAAAGGTTATCACTTTATGGCTAACAACAAGGCGTCTTTAGGTCTGGTCTTTATGTAGTGTCTTTAGGTCTGGTCTTTAGGTCTGGTCTTTATGTTTAAACTTTCAGGATCGGCGTTGACTTGATGGGTCTTTAGGTGTAGGCTTTAGGTGTTGGCTTTAGGATGGACGTTAGGAGGTGACTTTAGGAGGATACTTTAGGAGACTGTAACAGATAGGGACACAGAGAGACACTCAAGGTAACACCCAAAGACAAACCCAAGGGTCATCCCCAACCCTTAGGGAACCCTCAAGGTCAACCGAAGGTTGACTTTAGGTGATTGGCTGGGCTTTCAGTACCCCTATGGGGGAACTTTCAGTCCCATTG
+
0,)))*(&%%&&&%%%'')&%#$&''&&'%%'%&(**436555454495<<>1//37665>=<<@ABADCHDEFIHHHFIGJEF@BBBEGBAAAFA2223AEBCB+++*-++.75::7>;<CJEIJJIJJIIJIJJJGIGJFHJGHHJJH7:;@HFEIHJJEJJGEJF<@DDEJFIJJ97781224=>>CBCBACCB@===6&%%&&'9889AHHIJJJHHGJIJIJEHHJJGJGJJGGGJGIJJJFGGJJHJJ@???AEIDCHEJHFJGJJJJJJGGFIGJGJDJDJJEJFJHJGEEFJJJIHHGJGFHJHJJGJJJFDEHBC<>;4;0*98=EJB...7ABCAHCDCDJGJJJHGJEJEFGDJJEI9@<550+**+3333??==>5,++,3+*)*+2663225;<=GEDAEF@EJDDJFJJJJJIJIJEHBBB?AHFJGJEGFJJJGGJGGIJJGJJDFCEJIECD@DABDD@<;<==@==<<A@CBGGJJJJIJJJJJJJHJHHEHJHIHGFJ-,,/*&&&.01:BCGFJJJHJJFJJHJJJJEJHGJJ9==?9:9::<??>==??AA@?3331///014,,((((888>@GJJJJFEGBBCCAGF@BADEEFGJE/-,-*++,<CC@@@?ADAHEGEFFJJJJHJJIGIFIHFHG@@8887667BE?>?AEJJJHDEDA@A866540-,+167FGJHIJIHFJ65432346766765542123633321002676744444454443355587:;;98767;88965445677655579<54445643311,++**+&&&(1+.0170545,,,,334543445:754465665633336642201225100145665///.3211234676432313369922214////7654331011344231111442100236566754322211334332442332100159554977......./2212133355532+++-(-----,.034436001321-,,-2353111341000010/0004357556....23443*$$$&'')63111012232222211213433111247;;:731001237975444442345;<7421113359432233232375446310/1222233332222222333333331111244443310//1385332444322232112/...17:75333465544595310))**+523,*+,223465568:963323000/246543333433110,%%$$$$%$$%---.0212323325444475323322224558655676554667:875421120...044444556777423276750//037544543448311144432324557?:545:;966844444622335564444344468889;98654421015:85456;:7787865679,++,23443530.-.0/,(&$&'.))*765222478.../9)'$$$$%&)+,+)&''2663+%&%&%&+))0-).*%
@Stanford_t7w_2_T7_No_SapI_1_Linear_9000_568
TTAGGCGCTCTTCTTCGCCATGTGTGCTTGCGTGTGGAGTATAGTTAACTGGTAATACGACTCACTAAAGGAGGTACACACCATGATGTACTTAATGCCATTACTCATCGTCATTGTAGGATGCCTTGCGCTCCACTGTAGCGATGATGATATGCCAGATGGTCACGCTTAATACGACTCACTAAAGGAGACACTATATGTTTCGACTTCGTTTACAACAAAAGCGTTAAGAATTTCACGGTTCGCCGTGCTGACCGTTCAATCGTATGTGCGAGCGAGCGCGTTCAGTACCTCTTATTGGTAACACAGTTCCTTTGGCACCGAGCGTCCACATCATTATCACCCGTGGTGACTTTGAGAAAGCAATGAACGAGGAACATTATTCCAGGTTCTTAGTGTGGCAGTGACCCGCTTCCGTTCGTCCGTATACTCGAACAAAATCAAGGAGGTGTTCTGATGAGGGACTGTTCAGATGGTGAAGCCTGGGAAAAAGAAAACCGCCCCAGTACAAGCAACTGGGTGTATAGCTTGCTTAGAGAAAGATGACCGTTATCCACACACCTGTAACAAAGGAGCTAACGATATGACCGAACGTGAACAAGAGATGATCATTAAGTTGATAGACAATAATGAAGGTCGCCCAGATGATTTGAATGGCTGCGGTATTCTCTGCTCCGATGTTCCTTGCCACCTCTGCCCCGCAAATAACGATCAAAAGATAACCTTAGGTGAAATCCGAGCGATGGACCCACGTAAACCACATCTGAATAAACCTGAGGTAACTCCTACAGATGACCAGCCTTCCGCTGAGACAATCGAAGGTGTCACTAAGCCTTCCCACTACATGCTGTTTGACGACATTGAGGCTATCGAAGTGATTGCTCGTTCAATGACCGTTGAGCAGTTCAAGGGATACTGCTTCGGTAACATCTTAAAGTACAGACTACGTGCTGGTAAGAAGTCAGAGTTAGCGTACTTAAGAAAGACCTAGCGAAAGCAGACTTCTATAAAGAACTCTTTGAGAAACATAAGGATAAATGTTATGCATAACTTCAAGTCAACCCACCCTGCCGACAGCCTATCTGATGACTCCGCATCTTGCTCAGAGTGGTGCCGAAAGATGTGGGAAGAGACATTCGACGATGCGTACATCAAGCTGTATGAACTTTGGAAATAGAGAGGTCAATGACTATGTCAAACGTAAATACAGGTTCACTTAGTGTGGACAATAAGAAGTTTTGGGCTACCGTAGAGTCCTCGGAGCATTCCTTCGAGGTTCCAATCTACGCTGAGACCCTAGACGAAGCTCTGGAGTTAGCCGAATGGCAATACGTTTCCGGCTGGCTTTGAGGTTACTCGTGTGCGTCCTTGTGTAGC
+
&&%%%%('&%&'$&'%$$%&&$&((&'233=??HJ741197:889:<=>@IJJJJIJJFJJJJIJGJIJHJJFGHJJDIJDCCJJJJIJHBFECJJJHJJJJJJJJJJGGFGIJJGG8779JEEBBGDJJGJFFJFJJE.--/BCHFJEGGFHEJD@JIEHGFHJFCCECDCIIJHGIIJJJJHHJHIGGFJFHIJJJJGJJBB87777....1./22:332<;7/--)5.--,--,.@@CHIJGDJDGIJJJJFI@A?2111<<<<><<=>?AAE6668,-&&&%'''&&()+161784566AABJHGIJCEGJJBCCBJGBA@A>@?ABEDCE?==<ACFDD?7??AJHGF@BB:==?BHEJ---&&&(&'&((++02/,,-,.-.//9<:722346/.*,,,),,,4+++(&((+0,+++7+*((*&('()*/0--/44223=BFFCCBCAC<69+)&'(/)))53''''<<=>?>?7669113408;;734:=;=8?=888BBEJGIFGDDDHDFGEJDBF@@?>>;9?741/3J-+&.)**68?@GJJJIGHJJJJJJIJIGJGJJHJJIJGJJI;;;560+450//-&&&&12?===>?====>>>=<;::<==<<;<>6667===<===9999=<<:;<>>>>BAA>=<<>@AA=<;:::;<CCA@B:9&%&(4+(+,88:>>>?>@@>>?>@>?>?AA?=<::;;:9;AA>;:::===9:;=>>?@A::66645589:;<;?=?:988;>99533568;<>???@A@@@?@===>BBBBAAAADBAAA@AB@BCFE@A@?AA?@@7666?==>AAAI'&&&(&&-400(77/??>><==>BC@@A@F?===BDCA??>???>?=>?@A<;;9:440022565::=>@@>>=9:F?><;5431/./-+&&'*10*(().<;<>=?3./0:>>>77779?>;;;<C=67+++03..3478@>??>?>>=<<;.+**1/0220-&'-889@A@<..../0::=?>BC@A?=>>CC;;:<@ABA?<<5633.,++-31)04:@>>?>@DB@AABB?@ABE@@;0*002)99:?BBBA?>>?CABACB+*&&&&535(*?=>BABFBBDAA@.--.68552012A==<=@A@@@A>??>CD@=;;;@AADB@BCHFEBBBBGEACB<CAGDB.../JDBB8777@BACDBBBCECEB???@ABBCCBECEDEDGHA@A@IGCDFDBABBCCBCBCFD555<CECBCE767;<ABCC@@@BHECCDEDC=;;<>=>::CDEEFIJABBAFGIEGIIDCHGBA@BFEEFIHDC@?@AEDAAAADBBBA<;;;=<)'('3:AA@@@@@==??:>::<8666<A=;;;<@B?@EJ0)%
@Stanford_t7w_2_T7_No_SapI_1_Linear_9000_569
CCCGTGGTGACTTTAGAAAGCAATAGACAAGAAACGTCCGGTTCTTAGTGTGGCAGTGACCCGCTTCCCATTCGTCCGTCTGTTACTCAAACGAATCAAGGAGGTGTTCTGATGGGACTGTTAGATGGTGAAGCCTTGGGAAAAGAAAACCCGCCAGTACAAGCAACTGGGTGTATCGCTTGCTTAGAGAAAGATGACCGTTATCCACACACCTGTAACAAAGGAGCTAACGATATGACCGAACGTGAACAAGAGATGATCATTAAGTTGATAGACAATAATGAAGGTCGCCCAGATGATTTGAATGGCTGCGGTATTCTCTGTTCCAATGTCCCTTGCCACCTCTGCCCCGCAAATAACGATCAAAAGATAACCTTAGGTGAAATCCGAGCGATGGACCCACGTAAACCACATCTGAATAAACCTGAGGTAACTCCTACAGATGACCAGCCTTCCGCTGAGACAATCGAAGGTGTCACTAAGCCTTCCCACTACATGCTGTTTGACGACATTGAGGCTATCGAAGTGATTGCTCGTTCAATGACCGTTGAGCAGTTCAAGGGATACTGCTTCGGTAACATCTTAAAGTACAGACTACGTGCTGGTAAGAAGTCAGAGTTAGCGTACTTAGAGAAAGACCTAGCGAAAGCAGACTTCTATAAAGAACTCTTTGAGAAACATAAGGATAAATGTTATGCATAACTTCAAGTCAACCCCACCTGCCGACAGCCTATCTGATGACTTCACATCTTGCTCAGAGTGGTGCCGAAAGATGTGGGAAGAGACATTCGACGATGCGTACATCAAGCTGTATGAACTTTGGAAATGAGAGGTCAATGACTATGTCAAACGTAAATACAGGTTCACTTAGTGTGGACAATAAGAAGTTTTGGGCTACCGTAGAGTCCTCGGAGCATTCCTTCGAGGTTCCAATCTACGCTGAGACCCTAGACGAAGCTCTGGAGTTAGCCGAATGGCAATACGTTCCGGCTGGCTTTGAGGTTACTCGTGTGCGTCCTTGTGTAC
+
(((%%%*-/.---1%%').7:8888999@=ABEJCJJJGEGEJIJIFHJJJD?>B?@55549111.((*'+-.??>?@CDDA<-))<<=JJJHGJJJJJJJJJJGHFF=<<;GCDJJHJJJJJGFJJJJGGFFFB@-('&')*<=@CJJJJJJJHHJFJHJJJIBBBCJJJJ<;;;210-...952369;JJJJJGJJJJJJIJJJJIJJJJJJJFJGIJJIJGJIFJJJJIJHIJJIJJHJJJIJHHJJJHJJJJJIHJA??@JIEJJJJJC??FIFFJJJEHJJJJJJIJHJJJJJJHJJJJJIJJJJJH<;965.++/.0++)+5CJJGJGIJJDB?<?C?IFJHDJJJJFGJJHJJA@@@JJIJJHHFHJIJJCCDJJIJJJJIECCEBDCCA@==>=GBC99:JIIFJIJJJHIGJJJJJJJIJHHJIHHJFJIJFJJIFJJJ?A@AFFEE>?>=@?B=88895444532'&&'+--./012-<92DCBE@ADCGEDB????A@AFGGIDFHFFIHDDCEDHIFCDCCGECBDCHJJGJGGCCCEIJJJEJEFEGIEHJGG7555EHEFDHBEABB54.,,-GJDCEEGFHIHFJE?=6556:;>DAD>;;;A@@<=>877642((*+20/02**+*****/1/0001221'''*4433320/'%&)-006?DEDFAC@B?>778DFEGBDEA?JJEIGFFGFCCA>>>>HFCDFFGFFABABFJGEEC222=?IFJEGEJHGDEFH>5203566?>???D>888:B@:8:&&&'(,+++++,,./8;ABCEHHGEDGHJHJIGHJJFHGHIJGJFHEEIDC''':4;<7666<=<<=BBECBDDDGDCDGEEGJFFJJJEGFJIJGFJJIJHHJGIGJEGJIGJJ@@@AJGGHDJDDEFJJJGGGEEEJJJEFHJFC==>CFHEHHJFFIJFJHFEJJGFJJJ:::::@ABDJB<<IIJBFCDJHFFFGFFHGJIFABDBCG6JFJHJJHDHGDDCFGGGCHFEFDJEFDJJFHEFDJ0'
@Stanford_t7w_2_T7_No_SapI_1_Linear_9000_570
CTCCGTGACATCTTAGAGTCGGACTTCGCGTTCGCGTAACGCCAAATCAATACGACTCACTATAGAGGGACAAACTCAAGGTCATTCGCAAGAGTGGCCTTTATGATTGACCTTCTTCCGGTTAATACGACTCACTATAGGAGAACCTTAAGGTTTAACTTTAAGACCCTTAAGTGTTAATTAGAGATTTAAATTAAAGAATTACTAAGAGAGGACTTAAGTATGCGTAACTTCGAAAAGATGACCAAACGTTCTAACCGTAATGCTCAGTCGACTTCGGAGCAACCAAGAAGGTCGCAAGTTGAATAAGACTAAGCGTGACCGCTCTCACAAGCGTAGCTGGGAGGGTCAGTAAGATGGGACGTTTATATAGTGGTAATCTGGCAGCATTCAAGGCAGCAACAAACAAGCTGTTCCAGTTAGACTTAGCGGTCATTTATGATGACTGGTATGATGCCTATACAAGAAAAGATTGCATACGGTTACGTATTGAGGACAGGAGTGGAAACCTGATTGATACTAGCACCTTCTACCACCACGACGAGGACGTTCTGTTCAATATGTGTACTGATTGGTTGAACCATATGTATGACCAGTTGAAGGACTGGAAGTAATACGACTCAGTATGGGACAATGCTTAAGGTCGCTCTTCAGGAGTGGCCTTAGTCATTTAACCAATAGGAGATAAACATTATGATGAACATTAAGACTAACCCGTTTAAAGCCGTGTCTTTCGTAGAGTCTGCCATTAAGAAGGCTCTGGATAACGCTGGGTATCTTATCGCTGAAATCAAGTACGATGGTGTACGCGGGAACATCTGCGTAGACAATACTGCTAACAGTTACTGGCTCTCTCGTGTATCTAAAACGATTCCGGCACTGGAGCACTTAAACGGGTTTGATGTTCGCTGGAAGCGTCTACTGAACGATGACCGTTGCTTCTACAAAGATGGCTTTATGCTTGATGGGGAACTCATGGTCAAGGGCGTAGACTTTAACACAGGGTCCGGCCTACTGCGTACCAAATGGACTGACACGAAGAACCAAGAGTTCCATGAAGAGTTATTCGTTGAACCAATCCGTAAGAAAGATAAAGTTCCCTTTAAGCTGCACACTGGACACCTTCACATAAAACTGTACGCTATCCTCCCGCTGCACATCGTGGAGTCTGGAGAAGACTGTGATGTCATGACGTTGCTCATGCAGGAACACGTTAAGAACATGCTGCCTCTGCTACAGGAATACTTCCCTGAAATCGAATGGCAAGCGGCTGAATCTTACGAGGTCTACGATATGGTTCGAGCTCCAGCAACTGTACGAGCAGAAGCGGGCGATGCAAGGCCATGAGGGTCTCATTGTGAAAGACCCGATGTGTATCTATAAGCGCGGTAAGAAATCTGGCTGGTGGAAAATGAAACCTGAGACGAAGCTGACGGTATCATTCAGGGTCTGGTATGGGGTACAAAAGGTCTGGCTAATGAAGGTAAAGTGATTGGTTTTGAGGTGCTTCTTGAGAGTGGTCGTTTAGTTAACGCCACGAATATCTCTCGCGCCTTAATGGATGAGTTCACTGAGCATGAAAAGAGGCCACCCTAAGTCAATGGGGATTCTTTAGCCCATACGGTATTGGCGACAACGATGCTTGTACTATTAACCCTTACGATGGCTGGGCGTGTCAAATTAGCTGCATGGAGGAAACACCTGATGGCTCTTTGCGGCACCCATCGTTCGTAATGTTCCGTGGCACCGAGGACAACCCTCAAGAGAAAATGTAATCACACTGGCTCCCTTCGGGTGGGCCTTTCTGCGTTTATAAGGAGACACTTTATGTTTAAGAAGGTTGGTAAATTCCTTGCGGCTTTGGCAGCTATCCTGACGCTTGCGTATATTCTTTGCGGTATACCCTCAAGTAGCACTAGTAGTAGTTGGCGCTTGTTACTTAGCGGCAGTGTGTGCTTGCGTGTGGAGTATAGTTAACTGGTAATACGACTCACTAAAGGAGGTACACACCATGATGTACTTAATGCCATTACTCATCGTCATTGTAGGATGCCTTGCGCTCCACTGTAGCGATGATGATATGCCAGATGGTCACGCTTAATACGACTCACTAAAGGAGACACTATATGTTTCGACTTCATTACAACAAAAGCGTTAAGAATTTCACGGTTCGCCGTGCTGACCGTTCAATCGTAACCTGCGAGCGAGCGCCGAGCTAAGATACCTCTTATTGGTAACACAGTTCCTTTGGCACCGAGCGTCCACATCATTATCACCCGTGGTGACTTTGAGAAAGCAATAGACAAGAAACGTCCGGTTCTTAGTGTGGCAGTGACTCACTTCCGTTCGTCCGTCTGTTACTCAAACGAATCAAGGAGGTGTTCTGATGGGACTGTTAGATGGTGAACGAAAACAAAAACCCGCCAGTACAAGCAACTGGGTGTATAGCTTGCTTAGAAAGATGACCGTTATCCACACACCTGTAACAAAGGAGCTAACGATATGACCGAACGTGAACAAGAGATGATCATTAAGTTGATAGACAATAATGAAGGTCGCCCAGATGATTTGAATGGCTGCGGTATTCTCTGCTCCAATCTCCCTGCCACCTCTGCCCCGCAAATAACGATCAAAAGATAACCTTAGGTGAAATCCGAGCGATGGACCCACGTAAACCACATCTGAATAAACCTGAGGTAACTCCTACAGATGACCAGCCTTCCGCTGAGACAATCGAAGGTGTCACTAAGCCTTCCACTACATGCTGTTTGACGACATTGAGGCTATCGAAGTGATTGCTCGTTCAATGACCATTAGGAGCCGTTCAAGGGATACTGCTTCGGTAACATCTTAAAGTACAGACTACGTGCTGGTAAGAAGTCAGAGTTAGCGTACTAAAAACCTGAAAGCAGACTTCTATAAAGAACTCTTTGAGAAACATAAGGATAAATGTTATGCATAACTTCAAGTCAACCCCACCTGCCGACAGCCTATCTGATGACTTCACATCTTGCTCAGAGTGGTGCCGAAAGATGTGGGAAGGACGTTCGACGATGCGTACATCAAGCTGTATGAACTTTGGAAATCGAGAGGTCAATGACTATGTCAAACGTAAATACAGGTTCACTTAGTGTGGACAATAAGAAGTTTTGGGCTACCGTAGAGTCCTCGGAGCATTCCTTCGAGGTTCCAATCTACGCTGAGACCCTAGACGAAGCTCTGGAGTTAGCCGAATGGCAATACGTTCCGGCTGGCTTTGAGGTTACTCGTGTGCGTCCTTGTGTG
+
893377BJJJH@D;9:>>?@DB@BA@::CEEFABCFDFGIBDCBIIIJJJIJJHJJDFGJJII>88<>BJJHJGHJGHJJJJJJJJIJJIHGIHJJEJJJJG<=3344>JGE=B;:A4J@JJGJIJJG=;;;ECA@@AC@=<>JDA@?>22,)(+951..0528?GGJJJJHJJJGI420*1666@JJHGFJGJFIIIIFIIJJGJJGBDJJJCC@>>06453424??EJJGGHFHJJJGIJCBEIHJJGFHHJGIHHHJJCCD::9,+**(&&(.2.+'''('&((('&%))5<DDGECDGJJJJFJHGHEJ?>HEFJIIGJHGFHJJJHJHJJJJFGBEBDCGJJJJD@?@??>AB7::@JEEB@;<<J?<==JJEDJGJIIGFEGHJJJFEJIJJHFJJJJIJGGJFIJHFJFHJFJJCCA=7534EDHHHJHJJGJEEJJJJHJHJJIIJJFJGJJFHJIJDEJHJGJJJHJJJHJGEJEJHBBCCE;;<<@=9<>?@@CGEFFJIGJHGFJJFH==>=JDFFHBAA?===JJJIEJJJGJJJFEEFEIDCDHDJHHFJJJIIFJHFIGJJFJDIJJJJGJJFHGHHFJJHJHJIJJJIJJJGJJJFJIJJJD:899;20...'''?I???@2222DDEEF?>8/21/04587325<=DJ=<=899<DDDEGEJGBBABFJDEHJHFJFCECCEEEHGECCDCDFHDCDDEDBBCIFIEFDDAAABEDE>510//.-0.0/.00>FDHGDJIICED=;=<=984,,,,,07:<CCD?B??ACEGDHIHGJHGCBAACCJGIEHB@AAAA>GDABCBB@GJ88888B@BBADJEECEDIEDJGD::9:BCJJ>=??FEH44322FEEAACDCBBFGIJJJHJJJFHFHEGE@@ABHJHGHIFHCCFIEJEJFJAB=<>6655;@A@BEJFJGJGJGFGFJJGEIHJJEGECB=>=>EGJFGHJBABIIEEDB?@?DB??@ABA=A9-,-//297;>=AA=@>@@=854'&&&**+ABCEEEHEGJEGFCCCCDH@@@EEBCBFHJEFFFIJIHJFCJCEHJJJGHCCDCJGFGHFEJJBCDCIEGFGJDFDGJEHDJCBJHCHCFFEHHEHJDJHJGIGEFJH6667HIFIFJJEEGFHCCDDJJEEFBBCDJGJJH@???IEEJGJGJJIDDBBCEIHJEFFHJHJJHJDBCDEDBDCDIHJJHGJFFA@A@EJHCEBFHJGJJA@@@IIJHJGEFJJDIDGJFJHGGFJJJJFHJJIFEJHHJHFFHC44>FGA::=?DDHJJDHEJGHH43310++)(((+--222;DFAA<1//6))()(&$$$&$$#%'&'+/8@BBDDGEJIJFHFECCFJGIJJHJFGGGHHFJH?@4323<1++@JE@CEFIFDGFDJFJGCHDFJE/?FIJC>?CADF5.--**6:;CDDBFDFEAEBADEIGFJJJJJJEFGBBBDJFCCBBFFJHJHJJFJFEDGEJFIJJIHJJJHGFEJJJHJJJJEHFJJJJJFHJJGJJHJEF<99:A33333<F9999IDJJEIJJCJJGGJJJHFIDHI?>>>JJJHG9332*'&$$'((()<>>?@@HJEHJFIJJFJIFEIHGJJIJHJJJGJFGGJJJJIIEJJJIJEGGJEHJJGIHGFIIJJJJFJHHJEJJJJHHJJHJIJEJJJJJJII>977730114''''DCHJHHJJJJIFFGIJJJJJ;9:;6DFIEFJGIGJG=>==BABDFJBABCJJJJHJJF7777JJ---6>G99GHGJJJJJIJJHJJIABJFJHHHJ//44>;??@B?>;9:?C>7=?<;;<86678JJICDDFDDJIJHJJJHJIJJJJJJJJJFHJHJJJFDIFFIIJHJJHJJGHJFGEIJFDHJFJJJHJJJJIJJE;9:,)DHHJGHJJFJGGEJJJFFJIJFFHFIJHIIJJJJFJJBEEDF==IGFIGJJJJJDFJJJJ;:::AEDHJJIFIJEIDACBJGHHJJHJJJHH5555>222/..-)''%$#'66JJEGIJGJJJJIJIFJGJJFIGJJJGEJFJHJJJFDECHJJHJGJIFJJJJJGFJGIJJGDEECJJJJJHJHJJHJC;;ACGIGJFJGEDDIJJJJIEFHIFC?5568<;53,,=<>>JJFEDFJA>@CB:88/-'&&&+.-23:8:97<=@?<===GJJJFJJHIICCDDJ<9892223...-//,*'%&&(%%*,59?C=<<<@A@GFADDC4)))77?>>ECDJ@A@CJ??A?@CCG=?JJIJFECABACJJJJJJIHJJHJGGJJI>JFIFJJIJGJJFJJEEFJ@@@22222EAEIJFCCBDIHFIJGHCGGDJJJCIEFEB8+*(((*09*AGBEFIJEEEGJJHGFIGJFJJ<;;<EECGDGDIHHIHJJJEJIHJJJJJEFFDIHEHFB<:&%&(),+('*166799:<:=JFHHFFJCDCGJJJJJDCDEGIJJFEFB.)*AC@JJGJGJFJJJJEJIFIJJHHHJJJGEGJDFIFJFEJEFEJDFFJGJGFDCEBB>>@BDFDJJIJJIJHJFGGCFEJFJJGHCIGGJJJJHEJGGGJFJJGGJFHEJIGJJJJGCDBCA=;;<;<;9=J=99:66('''.++-..../HFEFFJHJIJJJIGIJJHF<<;<JEHJHHJ?AACD@111DEDCGEJ@>=>?CBCFJJFJFFGIF=<<@BDF>><:229995436?ACEJDFHJJJFJEJJJJJFFEJJJEIGJEGCDDDECIGDCD?<<<>JFJDJGF===>JJJ<5E-JHGFGJJA??=@>>@ACDGGFHDGEFEDDEB@@@@CDJIJJJFCABDC@@?@A>=...+(&&'+,++,/111>DJEEBBDEI<:---BEDFEFGDDCGDDGF?>?>=<>888<JGEBDEEBA?>DDD@ABABAE==<;5&%$('$%&##%+4756889=6668>=>=<<=@<;==FGEJJJHBB@?AFCFEEEJEJI@BBGBEDGJDHJFFFDIBEDGFFDB834;:999;=?FHBACBCFDAADDDDFDDDBDCGDGC@@?@CFDFFJC?>>AHDA@5*))+1,'&%(%%%))*+***5559;=?=0//055><<<>>?AAB@B@@@@>>??DHFFFJJJFGFEDEFDGFDJDA@?ACDHF?>?@DGFJGFEEDDHJGIHDDDEDAEJJHJEIAAABJJIIJIDDA?@?E=CBFDDCDC@>??A?<<<>@@:B=@?9988>DB?>>>@DBI;888A@FEJIEGCI@AAAA@B@>=>>FHJA@?>>=@?BBDDCCFDDBBC;:;;AC@====?BAG@?>??BEAAA8'
@Stanford_t7w_2_T7_No_SapI_1_Linear_9000_571
TAACGAACATAAAGGACACAATGCAATGAACATTACCGACATCATATAGAACGCTATCGACGCAATCAAAGCACTGCCAATCTGTGAAAACTGACAAGCGTCAAGGTATGCTTATCGACTTACTGGTCGAGATGGTCAACAGCGAGACGTGTGATGGCGAGCTAACCGAACTAAATCAGGCACTTGAGCATCAAGATTGGTGGACTACCTTGAAGTGTCTCACGGCTGACGCAGGGTTCAAGATGCTCGGTAATGGTCACTTCTCGGCTGCTTATAGTCACCCGCTGCTACCTAACAGAGTGATTAAGGTGGGCTTTAAGAAAGAGGATTCAGGCGCAGCCTATACCGCATTCTGCCGCATGTATCAGGGTCGTCCTGGTATCCCTAACGTCTACGATGTACAGCGCCACGCTGGATGCTATACGGTGGTACTTGACGCACTTAAGGATTGCGAGCGTTTCAACAATGATGCCCATTATAAATACGCTGAGATTGCAAGCGACATCATTGATTGCAATTCGGATGAGCATGATGAGTTAACTGGATGGGATGGTGAGTTTGTTGAAACTTTAAACTAATCCGCAAGTTCTTTGAGGGCATCGCCTCATTCGACATGCATAGCGGGAACATCATGTTCTCAAATGGAGACGTACCATACATCACCGACCCGGTATCATTCTCGCAGAAGAAAGACGGTGGCGCATTCAGCATCGACCCTGAGGAACTCATCAAGGAAGTCGAGGAAGTCGCACGACAGAAAGAAATTGACCGCGCTAAGGCCCGTAAAGTCACGAGGGGCGCTTAGAGGCACGCAGATTCAAACGTCGCAACCGCAAGGCACGTAAAGCACACAAAGCTAAGCGCGAAAGAATGCTTGCTGCGTGGCGATGGGCTGAACGTCAAGAACGGCGTAACCATGAGGTAGCTGTAGATGTACTGGAAGAACCAATAACGCTATGCTCTGGGTCAACATGTTCTCTGGGGACTTTAAGGCGCTTGAGGAACGAATCGCGCTGCACTGGCGTAATGCTGACCGGATGGCTATCGCTAATGGTCTTACGCTAGCCATTGATAAGCAACTTGACGCAATGTTAATGGGCTGATAGTCTTATCTACAGGTCATCTGCGGGTGGCCTGAATAGGTACGATTTACTAACTGGAAGAGGCACTAAATGAACACGATTAACATCGCTAAGAACGACTTCTCTGACATCGAACTGGCTGCTATCCCGTTCAACACTCTGGCTGACCATTACGGTGAGCGTTTAGCTCGCGAACAGTTGGCCCTTGAGCATGAGTCTTACGAGATGGGTGAAGCACGCTTCCGCAAGATGTTTGAGCGTCAACTTAAAGCTGGTGAGGTTGCGGATAACGCTGCCGCCAAGCCTCTCATCACTACCCTACTCCCTAAGATGATTGCACGCATCAACGACTGGTTTGAGGAAGTGAAAGCTAAGCGCGGCAAGCGCCCGACAGCCTTCCAGTTCCTGCAAAGAAATCAAGCCGGAAGCCGTAGCGTACATCACCATTAAGACCACTCTGGCTTGCCTAACCAGTGCTGACAATACAACCGTTCAGGCTGTAGCAAGCGCAATCGGTCGGGCCATTGAGGACGAGGCTCGCTTCGGTCGTATCCGTGACCTTGAAGCTAAGCACTTCAAGAAAAACGTTGAGGAACAACTCAACAAGCGCGTAGGGCACGTCTACAAGAAAGCATTTATGCAAGTTGTCGAGGCTGACATGCTCTCTAAGGGTCTCTCGGTGGCGAGGCGTGGTCTTCGTGGCATAAGGAAGACTCTATTCATGTAGGAGTACGCTGCATCGAGATGCTCATTGAGTCAACCGGAATGGTTAGCTTACACCGCCAAAATGCTGGCGTAGTAGGTCAAGACTCTGAGACTATCGAACTCGCACCTGAATACGCTGAGGCTATCGCAACCCGTGCAGGTGCGCTGGCTGGCATCTCTCCGATGTTCCAACCTTGCGTAGTTCCTCCTAAGCCGTGGACTGGCATTACTGGTGGTGGCTATTGGGCTAACGGTCGTCGTCCTCTGGCGCTGGTGCGTACTCACAGTAAGAAAGCACTGATGCGCTACGAAGACGTTTACATGCCTGAGGTGTACAAAGCGATTAACATTGCGCAAAACACCGCATGGAAAATCAACAAGAAAGTCCTAGCGGTCGCCAACGTAATCACCAAGTGGAAGCATTGTCCGGTCGAGGACATCCCTGGATTGAGCGTGAAGAACTCCCGATGAAACCGGAAGACATCGACATGAATCCTGAGGCTCTCACCGCGTGGAAACGTGCTGCCGCTGCTGTGTACCGCAAGGACAAGGCTCGCAAGTCTCGCCGTATCAGCCTTGAGTTCATGCTTGAGCAAGCCAATAAGTTTGCTAACCATAAGGCCATCTGGTTCCCTTACAACATGGACTGGCGCGGTCGTGTTTACGCTGTGTCAATGTTCAACCCGCAAGGTAACGATATGACCAAAGGACTGCTTACGCTGGCGAAAGGTAAACCAATCGGTAAGGAAGGTTACTACTGGCTGAAAATCCACGGTGCAAACTGTGCGGGTGTCGATAAGGTTCAGTTCCCTGAGCGCATCAAGTTCATTGAGGAAAACCACGAGAACATCATGGCTTGCGCTAAGTCTCCACTGGAGAACACTTGGTGGGCTGAGCAAGATTCTCCGTTCTGCTTCCTTGCGTTCTGCTTTGAGTACGCTGGGGTACAGCACCACGGCCTGAGCTATAACTGCTCCCTTCCGCTAGCATTGACGGGTCTTGCTCTGGCATCCAGCACTTCTCCGCGATGCTCCGAGATGAGGTAGGTGGTCGCGCGGTTAACTTGCTTCCTAGTGAAACCGTTCAGGACATCTACGGGATTGTTGCTAAGAAAGTCAACGAGATTCTACAAGCAGACGCAATCAATGGGACCGATAACGAAGTAGTTACCGTGACCGATGAGAACACTGGTGAAATCTCTGAGGAAAGTAGAGCTGGGCACTAAGGCACTGGCTGGTCAATGGCTGGCTTTACGGTGTTACTCGCAGTGTGACTAAGCGTTCAGTCATGACGCTGGCTTACGGTCCAAAGAGTTCGGCTTCCGTCAACAAGTGCTGGAAGATACCATTCAGCCAGCTATTGATTCCGGCAAGGGTCTGATGTTCACTCAGCCGAATCAGGCTGCTGGATCATGGCTAGCTTGATTGGGAATCTGTGAGCGTGACGGTGGTAGCTGCGGTTGAAGCAATGAACTGGCTTAAGTCTGCTGCTAAGCTGCTGGCTGCTGAGGTCAAAGATAAGAAGACTGGAGAGATTCTTCGCAAGCGTTGCGCTGTGCATTGGGTAACTCCTGATGGTTTCCCTGTGTGGCAGGAATACAAGAAGCCTATTCAGACGCGCTTGAACCTGATGTTCCTCGGTCAGTTCCGCTTACAGCCTACCATTAACACCAACAAAGATAGCGAGATTGATGCACACAAACAGGAGTCTGGTATCGCTCCTAACTTTGTACACAGCCAAGACGGTAGCCACCTTCGTAAGACTGTAGTGTGGGCACACGAGAAGTACGGAATCGAATCTTTTGCACTGATTCACGACTCCTTCGGTACCATTCCGGCTGACGCTGCGAACCTGTTCAAAGCAGTGCGCGAAACTATGGTTGACACATATGAGTCTTGTGATGTACTGGCTGATTTCTACGACCAGTTCGCTGACCAGTTGCACGAGTCTCAATTGGACAAAATGCCAGCACTTCCGCTAAAGGTAACTTGAACCTCCGTGACATCTTAGAGTCGGACTTCGCGTTCGCGTAACGCCAAATCAATACGACTCACTATAGAGGGACAAACTCAAGGTCATTCGCAAGAGTGGCCTTTATGATTGACCTTCTTCCGGTTAATACGACTCACTATAGGAGAACCTTAAGGTTTAACTTTAAGACCCTTAAGTGTTAATTAGAGATTTAAATTAAAGAATTACTAAGAGAGGACTTTAAGTATGCGTAACTTCGAAAAGATGACCAAACGTTCTAACCGTAATGCTCGTGACTTCGAGGCAACCAAAGGTCGCAAGTTGAATAAGACTAAGCGTGACCGCTCTCACAAGCGTAGCTGGGAGGGTCAGTAAGATGGGACGTTTATATAGTGGTAATCTGGCAGCATTCAAGGCAGCAACAAACAAGCTGTTCCAGTTAGACTTAGCGGTCATTTATGATGACTGGTATGATGCCTATACAAGAAAAGATTGCATACGGTTACGTATTGAGGACAGGAGTGGAAACCTGATTGATACTAGCACCTTCTACCACCACGACGAGGACGTTCTGTTCAATATGTGTACTGATTGGTTGAACCATATGTATGACCAGTTGAAGGACTGGAAGTAATACGACTCAGTATAGGGACAATGCTTAAGGTCGCTCTCTCAGAGCGCTTTGGTTGGATTTAACCAATAGGAGATAAACATTATGATGAACATTAAGACTAACCCGTTTAAAGCCGTGTCTTTCGTAGAGTCTGCCATTAAGAAGGCTCTGGATAACGCTGGGTATCTTATCGCTGAAATCAAGTACGATGGTGTACGCGGGAACATCTGCGTAGACAATACTGCTAACAGTTACTGGCTCTCTCGTGTATCTAAAACGATTCCGGCACTGGAGCACTTAAACGGGTTTGATGTTCGCTGGAAGCGTCTACTGAACGATGACCGTTGCTTCTACAAAGATGGCTTTATGCTTGATGGGGAACTCATGGTCAAGGGCGTAAGGTTTGACGCCGGGTCCGGCCTACTGCGTACCAAATGGACTGACACGAAGAACCAAGAGTTCCATGAAGAGTTATTCGTTGAACCAATCCGTAAGAAAGATAAAGTTCCCTTTAAGCTGCACACTGGACACCTTCACCTAAAACTGTACGCTATCCTCCCGCTGTTTTGCACATCGTGGAGTCTGGAGAAGACTGTGATGTCATGACGTTGCTCATGCAGGAACACGTTAAGAACATGCTGCCTCTGCTACAGGAATACTTCCCTGAAATCGAATGGCAAGCGGCTGAATCTTACGAGGTCTACGATATGGTAGAACTACAGCAACTGTACGAGCAGAAGCGAGCGAAGGCCATGAGGGTCTCATTGTGAAAGACCCGATGTGTATCTATAAGCGCGGTAAGAAATCTGGCTGGTGGAAAATGAAACCTGAGAACGAAGCTGACGAGTATCATTCGTATGGTATGGGGTACAAAAGGTCTGGCTAATGAAGGTAAAGTGATTGGTTTTGAGGTGCTTCTTGAGAGTGGTCGTTTAGTTAACGCCACGAATATCTCTCGCGCCTTAATGGATGAGTTCACTGAGACAGTAAAAGAGGCCACCCTAAGTCAATGGGGATTCTTTAGCCCATACGGTATTGGCGACAACGATGCTTGTACTATTAACCCTTACGATGGCTGGGCGTGTCAAATTAGCTACATGGAGGAAACACCTGATGGCTCTTTGCGGCACCCATCGTTCGTAATGTTCCGTGGCACCGAGGACAACCCTCAAGAGAAAATGTAATCACACTGGCTCGCCTCGGGTGGGCCTTTCTGCGTTTATAAGGAGACACTTTATGTTTAAGAAGGTTGGTAAATTCCTTGCGGCTTTGGCAGCTATCCTGACGCTTGCGTATATTCTTGCGGTATACCCTCAAGTAGCACTAGTAGTAGTTGGCGCTTGCTTACTTAGCGGCAGTGTGTGCTTGCGTGTGGAGTATAGTTAACTGGTAATACGACTCACTAAAGGAGGTACACACCATGATGTACTTAATGCCATTACTCATCGTCATTGTAGGATGCCTTGCGCTCCACTGTAGCGATGATGATATGCCAGATGGTCACGCTTAATACGACTCACTAAAGAAGGAGACACTATATGTTTCGACTTCGTTACAACAAAAGCGTTAAGAATTTCACGGTTCGCCGTGCTGACCGTTCAATCGTATGTGCGAGCGAGCGCCGAGCTAAGATACCTCTTATTGGTAACACAGTTCCTTTGGCACCGAGCGTCCACATCATTATCACCCGTGGTGACTTTGAGAAAGCAATAGACAAGAAACGTCCGGTTCTTAGTGTGGCAGTGACCCGCTTCCCGTTCGTCCGTCTGTTACTCAAACGAATCAAGGAGGTGTTCTGATGGGACTGTTAGATGGTGAAGCCTGGGAAAAAGAAAACCCGCCAGTACAAGCAACTGGGTGTATAGCTTGCTTAGAGAAAGATGACCGTTATCCACACACCTGTAACAAAGGAGCTAACGATATGACCGAACGTGAACAAGAGATGATCATTAAGTTGATAGACAATAATGAAGGTCGCCCAGATGATTTGAATGGCTGCGGTATTCTCTGCTCCAATGTCCCTTGCCACCTCTGCCCCGCAAATAACGATCAAAAGATAACCTTCAGGTGAAATCCGAGCGATGGACCCACGTAAACCACATCTGAATAAACCTGAGGTAACTCCTACAGATGACCAGCCTTCCGCTGAGACAATCGAAGGTGTCACTAAGCCTTTCCCACTACATGCTGTTTGACGACATTGAGGCTATCGAAGTGATTGCTCGTTCAATGACCGTTGAGCAGTTCAAGGGATACTGCTTCGGTAACATCTAAAGTACAGACTACGTGCTGGTCAGAGTAGAGTTAGCGTACTTAAGAAGCATAGCGAAAGCAGACTTCTATAAAGAACTCTTTGAGAAACATAAGGATAAATGTTATGCATAACTTCAAGTCAACCCCACCTGCCGACAGCCTATCTGATGACTTCACATCTTGCTCAGAGTGGTGCCGAAAGATGTGGGAAGAGACATTCGACGATGCGTACATCAAGCTGTATGAACTTTGGAAATCGAGAGGTCAATGACTATGTCAAACGTAAATACAGGTTCACTTAGTGTGGACAATAAGAAGTTTTGGGCTACCGTAGAGTCCTCGGAGCATTCCTTCGAGGTTCCAATCTACGCTGAGACCCTAGACGAAGCTCTGGAGTTAGCCGAATGGCAATACGTTCCGGCTGGCTTTGAGGTTACTCGTGTGCGTCCTTGTGTAG
+
GHJJFDEJIJJGJHJJJADFFJHHAAB?B@B76600*&&&(5.,,('%%&(*189;;JIHJGJDDDCGJJJJJIJJGF4441321,((-447;<;::<777AEEJHJJJHJJJJJJHJJGIGJJEJJB@@BGEHJJD>==>HFIJJIJHIJJJJGIFJJJJGHGJJHD:99>877:BABCJFFEFDDEABDJJFJJJG===>JB....DDB8:JJJJJC@@@F>?JJFEGEFGGJIJJHEJFGJIJGJFHJJHGDJJJEHED<:66==DGAA@AFDEDFHJJFIFJHJGHJJHJJJGFFEECDJDGJFHJGJGJJGJHHJJGJBGJHHJHJJJJJJGJIIJJGFAAGAB2222A@@A;<<<EJDDGJIJJJJ<<<<@@JHJEGDJJ99:HIHJGJIJJJEGGCDJJHJHJJJJBFECDAD??<9111,))))0,))2//01;<;=JJIJFJIJFJI:99;AHIJEGGGJJJHHFEJGHHJHHEIG877---*+014;>DIEFJIIJJJJFEHFIJFJJJGIGIJJGEJJFFFJJGGJJEGEJGAHFDGEJJJHGJJGEIJF;5*22510-**+6>C::?::::BDJJJFFEB212>JJJJFDDDFIEJJJGJGJFJJJFJJFJJJJJGJGJIJIJJGJF====HJIHHDAABBGGDJDFGECBCCCJDFJHFEIJ<EGFHEEDBEFJJIJJDJJJJI????JJJG?==>BI>21///CFCABDFJHGGJGGIEJJJJJHGHJJIJEJGJEIEDAF,*((,@CFEEEJJJGJIJJJJJJHHIEEC102*))-79;@BCJGHJGFHIJGJJ::9:?@C>>>>JJICCCCJJHDFHIHJJJIJJJIJJJJGHHHJJIJJGFJHJJJHEEJEJFGEGEJDEFEA@@@@@AJEG==>=EFGIJIJJIHJIJJHJGJFJJJJIIAAA@JJJJIJJ;:::FJ322'&&,/0B==@DDJJHJJHJHJJGIJJJJJJGEDEJEEF@A@JJFIIEEGJGBBBBD;::833376997999;ABECJJFJJJJJJJJJGJJJJAA@IJJJJGJFJJGJBDECED///-+'%%'(-)(((&&)?GGHJJJ????JJJJJJIGFJJGJJI''''DCEB9888;<:?<8..@AAG=<=5666AEGJJFDEGJIJJJGJJDBBABHJIJJJEGDGJJJFJIJJGFDEJJJIEJHHDCEDHJEGJGJJGHEC;<==EGDGJJGJJJGJIHJCEDBJJJIJJJGGIJFDAEB30000:222DDJJJHJHJGJJJJIJIEGJJEJGJFJD;=B>>@@ECB@>::;9<<4;>?JH@?><;898JECEJGEDDDGJJJJJJ?@E<9>7F=;@;000@@9>>@775*(((@:8:::;::CJC???@DD@@@A>>?<>>>JGFGHHJIDIH4B2255DJECE@HJF1111EB@>=>=:;;<;;EB;:;BJIJIGGJIJJJJED?=@HEJJJIIJIJJGGJJGJJJJHJGJJIJGEFGHCFCDGCJEGEGECBACB;CAIHEIGFGIJHJIJEJHFHJHIJJHJJHJJIJGJJJHJJJJJJJJHJIGEJJIHIE989;>B==?JFIJJIGGJJJJJJHJIJJJJJJJEFDFFIJHHHGFJHJEBBBBBJHJHJHJJJJJGJJFJJFHGJJGJHJEJJHIFJJJJJJJJGJJJHJJJJGJIHEHJJFEIJGJJJJJHJJGJJHJJJHHJJIIGJIJIJHJFJJJJJHJJEJJJJEHJJJIJJJJJJIJJJHJJJI<<<<JHJHIF@AAAJ??7//,/**+)*%%%(.0BFJJHJIFJGEGGCGJD>?///*++&&&BCFHDEGEJGJJJJGHJFJFJJJJBD?=777=>ABDBCC?2222====JJJHJIGGJJJFIJDAA:9::FJJHGJJJJJHJJJHJJFHJJFHJJJIHIGF@@@?<;=>ADCGCGDEJFJJIJJHIHEJJJGJJIJGIJJGGJJJJIJIJJFIHJFJHJJJIJJIIHHFJIJJJGJJJJJHJJJJJGGBEHJHEGJEGBDEAACHGFGJJJIEHJJJJHJJJGJDEFFJGHGJJJGGEEFJEFDEHJIIIJJFJJJJIEGE?FCGJJJEGHIHJDBD/...JJJJJ>JHJJHJJGJJJIJJJGJJJIJHJJJGJGGJJJHJJJJJJJJFJIJJJJHJJJJFHGFGJJJGD:;../GGA@@>@ABJGJGJEJJGFJHEJIJHJJJGJJJHJJJJHIIIJIGJHJEFFCECJEHGHHIJEBDCDJJGIJJJIEEEHG==<<>?+%%&+114222BCJJJGHG@@@?CDCJGJIIFDEBGFHJJGEDHIJHHJIJHFB<:7565574:;:<=>IJJJJJIJJJJJJJJFJJGJJGJJJJJDJGJJJJHGJJJJI<9:@EGEEDGCJJGF<;3////.0+*++202ABCBE9999HHJJGJJJJIJJIJJIIHDCDFGDG=JJJJJIJJIFJIIJJD6/+++.8:;JFGJHGJJJJJJFHHJJJJJJJJFJJHJBEDFJIJDDDDHJJ??ADJJGJJIJJJIFJJFGJJJJGHIFGJJJJIJJIJJJJHJJJ:::;C////@?@=><<,/+-+,,-888=;?HHJGCGJJGJJIJJHJJHJJJJJJJH>>>>=='&&&'(((')&'''()+7:78JGJHIJJIGEIGJ=>3++,-3366898:;;;;CABEJJJIJJJJJIJJJJHJJJJGHJ@AAFCFJJHJJJ;9;FGJJJJJCB@???@BA?JIJEJJJJJJJFHJJJGHHJJJJJJJJJHJJJJGGFJHJGHIFDHIE:9::GGEEJJJJE=>>GJJJJGJJ7;=?FBGA>>&&&&&&&8JCECHJEJJFJIJJJJJJJHHJGHJHJIHJF=GEFJJJJJHDCFFJJGJJJGJJGJGJJIFJJJFHHFGDDDEFHJJJJ=<==GJJJFHEGEFJHGGJHIJJJJJJJJJIJJCBGB>??FF@<<9:=?@@GEIFJIJGJIJJJIHJGEIEDJIFJJJJJJJHIHIIGGEJJJJFEIFHBAAAJJCAADC@@@?;<<<HJF@>??>D:93)()))+-)))112A777?IJJDBCEFIJJJJFHJGHJJJJHIJHHECIFE@><=@FGB=>B==>?@@>DDADGEEJJJGJGGGJGDEJFJJIIIJJJJ42//,.-*./;==??::ACGJEJDHJJJFHJJJJJGFFEBDFCDJGIJIJGIJJJJGFGGJHJCHDB9:;>CDBJJGJFJJJIIHJJJ;;;<DCDDDJGCDBCJEDC652'''*-27.****21484?CGIFGJIJFJDADHJHJEGEGFHJJFFHJIGEJJJJJJHJJJIGJHJHJHJJJIJJJJIIIJJJJIHFJJJIHIJJJJFBGHJIJIJJJJJECFGHCBAA@AJJJJFIHFFBBFGJIJIJJIJIHIJJHJHJ8777BIGAA@AGDFJJJGGHGJEEAAGJJJJIHIJJJJJJIJHFHJJJJJJJJJFJJJJHJHJFFGHGAAA>55111-+,.@AABGHJEGEDFGIEJJJA?<.00001<@@ABCEJGIHJDHDABBDGHHIEJGGHJJJIJGFJFHHIHJDDCAFD??A99=;9:CBHFJIIJJGJJHGJGJJCCGEGJIIJIJJGFJCEEJFECDBCBIJJJJGCCDB@??@GHJIJEEGFFJJJJGJGJJGHJEGGGJHJGJJIFFJDDDGBCDEEEFFJJHGJJJFEJGGJGGJJGHGHJBD11112JJHFIJJGHB@@CGGJJGJJJHGIGJJGFE3334FIFGJJJFJGHJJIIJJJJIJGJHJJGIGJJIJJJJJFGJJJJJIJGJJJCCDFFJIECDDHIHEECFJJGJJJIEGCIC=8-..BDJIIJBA@BJGEJJGHFG8JIIJGHFID=>@ACA>=78JJDFJFGEHDFEIHFJFJJJJJGJJGFJHIGJGJIFEAB:99:@CBD8787HGEEFJJHJJIGDIEDCFJH../7FJ@;:....>@??AG??=8>?A@ABCHIJAAABC;;;;@99@BGJC<<;5++IJIIJJJFHIEDEHHCCBJIGHHJJJJEJJIJHJJHEHJHHIJIHHIIFIHF=;:21.-*C3444685221345235767;;72289<JJJGHDFEJJJJEFGHJJJJHEHDIJJHIGFJJIJIJJJIJHJJJJJGFJJJJJFJGIIGJJJJHGGJJFJJHJHJJGJHHIGJJJFJJGJIIHJJJJJGJJJJ>>>?A??HJJFIBHJIJIFHFEHJJJGHEIGEFFDJJIHGJEIFJFFGGJFCEDGJJJGJHFIJJEJHJJJJJJJHJJFFHEEIBAACEJHJJGEJGCBBBBJFGJJEJJDFFFJJHGFEHJIJJFIEJJJJHFBEDCFCCC??@=:::;FA@A?F:::DDGFEIFGJJJIJJJJGJJIDDIJFJJHHJJJJGFIHDCCGGFBBB@AAAFHJJJHGFIJJEEJGJJJJJJGIFGEEJFFHGHGEDDGJGGDIEHJHFCBB;<=EJGCFFII?>8887>?@F@@??DEA?@CBB@?AFJJGA@@?GJJ820/5-&%$$'$%'''''()5-<>>CEFCDBCGIFDFHJCCEBEFGFFIJJ=;:::>@DCBBDBE@ABAGHFDDHBCDFHJGJJJHCEDDCEHJFJHJJEJEGJFHHEECEEFJJJGE@?99AFA@?>=;>666?>@BB>,,++.+&$$%*234A;;(('''3;9898899?@@?AEDECECEEEEFEHHEIHDDF>=?=><JJHAA@@DDHGGJIIJGFDEIDCEJIIIJHEGF2224999;767;IHJJIIJJHHJHHJGJGJJEGHFCECEJIFGDGFHFIJJEHHGGJEC>@DJFJFHDDFJJFFGFJJIHECFEE@:77555753210395-,*)&$##%&''(++*++085//0<DEHGFCGHDFJJJJHIJHFEEEGJDAABBHEEBB<<:334:<8953156:,,,,;88889999BCFC??;<99AHEJJHCAABFFEGFAEDB;;98733@AFHIFFEJADBAC953(&%)*+-6*+33223+))+?;;410/0)&&''(000231004450//1488:9:7***<BDE??>=>?@B5555.)*,ADCBFEDGDEJ>>?;DDEDCEGGEJFJFEFJJJJEGJJGEJDJEDC>@;5;>DGD65449;ADEGGJ@AABEGJJFCCABGDHIJIGGDABACJFBH@@>AACHEJJFHJGJGFED;;:<43..87/...'')05@DCECDCIGEHII@@??EBBBDFEGJGJJGHHJHJHFGDGGHJJJFDA@BCDEEGEDHEDJEJIJJ@=CJJGDCAHDEI9533/+*((**,+.020../0.-,,&%%%(()=?B:::JFFDFCDGJGJHFJJFHJGJHECDDDFEFEEFFEI>>>>JG754700200.28+86JBBFJGEJJEF=;;;<EHBDDJEACACEF>?=J999;<BAI?EHDGFGBHGEHEHEFEDDBB::9667CE99:=EBDEGJHDEE0///=B@C@;:3333067795+*011:CCDCDICBBABA@BBBDA@EDDAAB=>>?IJGGJEHHJGHJJJHJJJFEEDJHEJJJIJJJJJFDDEGJ>?JJJJHGEHHHJJJJJGJHJJHIJJJJGJEJJJGE@AJJJJJIA?=>>JFEECABEDJJ433593+(&%)JJ@@FDHF@ABC>>3//,.-.)'''0''-.-974-9:?D=>:989CGJJJJFJIIFJHJJJJJGJIGJJHJJJEDJJIJIHGIJJGIF>;;JGJJGJIGJJJJHIJGJHJJJJJHJIJJJJJGJJEJJJJJJJFE7767B777>CEJJGGF=...9999IGDEHBC---***+::<:FHFJJJHJJJJJ?=:211--/2=33862/.,.3:=FJJHHIFGJIGJJJHJJJFJJHHJJJJHJJJJJJIJJJJIJIBBDCJJJJHIFJJJGJJJJGEDEJJJIGDJFJGJJHIIHJJGJHHGJJJJHJIIJJFC/.52445=99GGJIJJJIJGJJHFFJEFEEHG:::45640/-,32&&%(()*+*-./-+***,5,)((%(''+')+320//0/278;;BCAGEBBDJIJJJDHFDJFFJD?@?A==>6666JFFFA844>4444+**)'&&)17=HGIFHJJJJGJJHJEHIJGHFBBA?@<<<;BCFIJJJJEJJJIJHJFJGJHJJJGJJFEGJGJJGJIJI??==>>??55521113544:;8FJCBA@@?;==;AEFGJGJJJJJJJJJJEHEDAFAFF-,,,A?B::::?7<@@@GJJ<A?@AEBJHJJJGGJFGEHFJGJJJGJIJJ---3AJFA@?2..0('&'+3366--:9441,-,&'+++>?AC??ACJJJIJJJHJIJJJHEEHDA?JJJIGIFICEHJJJGFJGJGJJJJJJJIHEJDCCEHHEJDD@A?@?>BAAHJDCCHDDEEJJJFJHJJHJJGJGJJGDAADDJJD89HE?@>@ACHD<B;;:::?;IIJGJJGJJJJJJJGJJJEJEJ;:::FA??AAJECFHJJJ?BF<HEDEJEHIFJCGCCHDEJJJJH6777JEJJJJCCHFJG@-+++JJJHJJHJFEFFCCJHJJJJJJHEGEDJJJHHGJJGHGHGJGIJHHJJGJFJIJIIFEEJFFFFDFEJDCAAAJFJFFE9888BEEF>>>?JHJFFF@A<;779<;:/*<<9JJHDEFGJJJJIHIHGFDBCBJGGJHGJJGJIEDGJJJJJJGJGHJEFGJJHHJJJFE:4464411,,,,?BJIJDGEHGJF?@?@JDCIA3**ACB@BBCHIFFFBBABC0-,*('(-.%%'566==C==:543*%%.25,))((+-/<CIGJFGJHE6445BCJJEEAC=;;:69:;AADHJIEEFFJJHJJJJJHFGJJGGJHIJHG<;<;=@@FFGBJJFHJGCCDCFIHIGJFGJIJHJJHJIGJJHJJJIEIFJDGJJJIJHGGDGIJIJDB=337<F@CJI??>>=>EECJGFJFECFHJHGDFJGJJHEEDGEIJJJFEGGD(''(JJDFJJIEJJEEDHJHJFJJEHFEEGJHJFEHJJHJEJJHJIIJJJIGHGFFFABHJFHJHEJJGHHJFJJF@?@BGJJHEHIEJJJHJJJA=<?>DJGJCACGCA@@FGD@>>>>?@G877:@@AEDCBCEJGHHJHHHJDDCADEFEHIHCDDE>@>HJJDEJEGJEBBAFJFGGCABCIJEBB@@EJ3=>8)'
@Stanford_t7w_2_T7_No_SapI_1_Linear_9000_572
ATCATTGTCTTTATTAATACAACTCACTATAAGGAGAGACAACTTAAAGAGACTTAAAAGATTAATTTAAAATTTATCAAAAAGAGTATTGACTTAAAGTCTAACCTATAGGATACTTACAGCCATCGAGAGGGACACGGCGAATAGCCATCCCAATCGACACCGGGGTCAACCGGATAAGTAGACAGCCTGATAAGTCGCACGAAAAACAGGTATTGACAACATGAAGTAACATGCAGTAAGATACAAATCGCTAGGTAACGCTGACAGCGTCAACCGGGCGCACAGTGCCTTCTAGGTGACTTAAGCGCACCACGGCACATAAGGTGAAACAAAACGGTTGACAACATGAAGTAAACACGGTACGATGTACCACATGAAACGACAGTGAGTCACCACACTGAAAGGTGATGCGGTCTAACGAAACCTGACCTAAGACGCTCTTTAACAATCTGGTAAATAGCTCTTGAGTGCATGACTAGCGGATAACTCAAGGGTATCGCAAGGTGCCCTTTATGATATTCACTAATAACTGCACGAGGTAACACAAGATGGCTATGTCTAACATCACTTACAACAACGTTTTCGACCACGCTTACGAAATGCTGAAAGAAAACATCCGTTATGATGACATCCGTGACACTGATGACCTGCACGATGCTATTCACATGGCTGCCGATAATGCAGTTCTGCCGCACTACTACGCTGACATCTTTAGCGTAATGGCAAGTGAGGGCATTGACCTTGCATTAGAAGCTGGTCTGATGCCTGACACCGGTTATGTTAACCTACTCGTTGGTTGTAAGCCGATATAACCACCACAGGAGGACGATACAGAGAAGTTTTCGCATTTATCGTGAAACGCTTTCGCGTTTCATAGCCGCTTCAACGATACAGAGAAGTTTTCGCATTTATCGTGAAACGCTTTCACGTTTTCGTGCGCCGCTTCACACTTATAAAAGCGCCTCAAAACCAATCACTTTACCTTCATTAGCCAGACCTTTTGTACCCCATACCAGACCCTGAATGATACCGTCAGCTTCGTTCTCAGGTTTCATTTTCCACCAGCCAGATTTCTTACCGCGCTTATAGATACACATGGGTCTTTCACAATGAGACCCTCATGGCCTTCTGCTCGCTTCTGCTCGTACAGTTGCTGTAGTTCTACCATATCGTAGACCTCGTAAGATTCAGCCGCTTGCCATTCGATTTCAGGGAAGTATTCCTGTAGCGAGAGGCAGCATGTTCTTAACGTGTTCCTGCATGAGCAACGTCATGACGTCACAGTCTTCTCCAGACTCCACGATGTGCAGCGGGAGGATAGCGTACAGTTTTATGTGAAGGTGTCCAGTGTGCAGCTTAAAGGGAACTTTATCTTTCTTACGGATTGGTTCAACGAATAACTCTTCATGGAACTCTTGGTTCTTCGTGTAGATCCCATTTGGTACGCAGTAGGCCGGACCCTGTGTTAAAGTCTACGCCCTTGACCATGAGTTCCCCATCAAGCATAAAGCCATCTTTGTAGAAGCAACGGTCATCGTTCAGTAGACGCTTCCAGCGAACATCAAACCCGTTTAAGTGCTCCAGTGCCGGAATCGTTTTAGATACACGAGAGAGCCAGTAACTGTTAGCAGTATTGTCTACGCAGATGTTCCCGCGTACACCATCGTACTTGATTTCAGCGATAAGATACCCAGCGTTATCCAGAGCCTTCTTAATGGCAGACTCTACGAAAGACACGGCTTTCAACGGGTTAGTCTTAATGTTCATCATAATGTTTATACTCCTATTGGTTAAATGACTAAGGCCACTCCTAGAGAGCGACCTAGCATTATCCTATACTCAGTCGTACTACTCCAGTCCTTCAACTGGTCATACATATGGTTCAACCAATCAGTACACATTG
+
CJJJJJHJIJJJJHJJJJJJIJGFJJJJEJJEIJIJJJJJJIFHIIJJJIJJJJJIJJJJJJGFIJJHJJJJJJJJJJGJJJJHJIFJGGJIFFJGJJJJJJJGHJJIHEFHHJJGJHHJHJGJJDHBADIJJJHJJGEECHGHJJGJJJGJJJGJJGDGECDE>ABIHJCCBEFJJHGHJJJJGGDDDFHJJJJJJJJEHIH989;EJJA??>BHJEFJIFJJJJIJJJJJJJEJJJJFJIJHDJJHJJIJFFF@666./.''&&&&&(67=??DGEJFHFGEGFFFEFJJGJEGCDJF?><>EA@FFCEFEJEJFHJIGIGJJJJJJFJJJCJJJ>988;<94&&&-*&%')&%%'5?B@CJEJB@@AJCEDEJJJHJHJGDEGDJJFJHJJ@@?@>JAECHCEFJIIJJIJDHJJJJJF998>9?<<>CEEC::DAJGIHJJJJJJECFGIIJJJJJJC@@?(&&&&69:>BCIHEJJJFGGJGJJFJIJGIJJJJHJGDEGGIJ<@<8;@@;??@EJJGIFGJGJGJIJFGFGJJHJHJ@@@@JJJJJJJJJJJJHA0/**+,53001446AABEJJJIHGJFGHIGGJHJGJFJDCEJGFEFBCBF@;CIJJFFB@@ACDFGHGJEJHJIJJGJJJHHEJJJJGJHEJGGIDICFGJGH8666IEJEJJGJFDDE;::;F=953&&%%'(++,=4441001?==;;==<20.2FJFJJHEJCDFGGJFHFFHIJHJDDDCE6/,,,('(+0''&***../6....32*'()%%%-,---*&(*+,,-/**++'(('&%$$$$$%%%$&%$$$%%((134=?EFEE9888B5559BCE<<<C9331/00/0--00DGJF7666:5445-*/,)(%%%%%%*/,,07.,,,A=>@JJEDBBGJE98::EEJJEHEDIFHJACA@A:0/./33>,***///.++,+()+)(*(%%&+-./+('**669JGJJEJJJFJGFBB??DJFFDAA?AD>=;<<=@AFDFJCFFIGGJHJHJJJJJJGHGJDJB10/++*)*(()-1::5555>FJIFJA??>@::,+**((*,8;GJABJA>?JHIJJHHHDJJHHAA<==>)))3,,+--;<=@JHEEFJI@F:9999<@@I??GGJIFDJJEJJHH<;;<IDD@@:6668---1:878>;BAD???@DFJEJJJEGJJEJJJJJJJCABAJFJJJJJFGBE=8779AFDEB@AACGEHH000)(()0=DEHGEGIFJBCA>BCJJJJJJJEJJFJJJHJ>==89-,,)**'''),((((882555;78887;:EJFJEJJI===;<0*:4790././0//11DJHJGJJIHJDJJJGGFJJJJEJJJJJJJ?>?HJGJF888HCHBCHIJJGCGDEHFJDHJEA@@@@DCDBDA@@ADABFEGDFCJJJI9999<;700125((((((2(>>96CEJJDEFJJCFCDB//,1223=CJJFAJJJEDJJGJJGJFJFJJFJJIIJED=5212<34))*?@56:;GJGJDECEBB?@AIHJJJIJJIJJJ?>>?;;:;AAAAECDB>>88JDDFDCCC@AEFEA<<<>JJDDEIJJE=<<;@>444BI=;;;=FA=>?=?>>778AJJ;;J@?<=?GFGJJJJJEFIHGGJJJJHGJFJJIJFJB<=9)BCCFHJJIFF=99894446JDJEBBFDBBCJIGJHGCI?EHHJFHJIJ@JFJFFECAAB<=EFJJEEBBAAA>?:;;BJHBCB>>>?F7''''><;<IBB??A>3=HIHG?>>>BJCBAAA?<45.***.2496223>FJJJEECFBDBCJJ=<<;@?-+++/-63221.)&&&&&%%#%$&',--*)&&'..0((()1))8;>;99:;?@CB???,****77?@4458A>=<CFJI6666?A8JJ6)&
@Stanford_t7w_2_T7_No_SapI_1_Linear_9000_573
TTGCGCAGAACGCCATGGAAAATCAACAAGAAAGTCCTAGCGGTCGCCAACATAATCACCAAGTGGAAGCATTGTCCGGTCGAGGACATTCCTGCATTGAGCGTGAAGAACTCCCGATGAAACCGGAAGACATCGACATGAATCCTGAGGCTCTCACCGCGTGGAAACGTGCTGCCGCTGCTGTGTACCGCAAGGACAAGGCTCGCAAGTCTCGCCGTATCAGCCTTGAGTTCATGCTTGAGCAAGCCAATAAGTTTGCTAACCATAAGGCCATCTGGTTCCCTTACAACATGGACTGGCGCGGTCGTGTTTACGCTGTGTCAATGTTCAACCCGCAAGGTAACGATATGACCAAAGGACTGCTTACGCTGGCGAAAGGTAAACCAATCGGTAAGGAAGGTTACTACTGGCTGAAAATCCACGGTGCAAACTGTGCGGGTGTCAATGGTTCCGTTCCCTGAGCGCATCAAGTTCATTGAGGAAAACCACGAGAACATCATGGCTTGCGCTAAGTCTCCACTGGAGAACACTTGGTGGGCTGAGCAAGATTCTCCGTTCTGCTTCCTTGCGTTCTGCTTTGGTGCACTCGGGTCGCGCACGGACAGCTGGCTCTGGCTAGCCCTTCCGCTGATTGGCGACTGCTCTGGCATCCAGCACTTCTCCGCGATGCTCCGAGATGTCGGTAGGTGGTGGCGCGGTTAACTTGCTTCCTAGTGAAACCGTTCAGGACATCTACGGGATTGTTGCTAAGAAAGTCAACGAGATTCTACAAGCAGACGCAATCAATGGGACCGATAACGAAGTAGTTACCGTGACCGATGAGAACACTGGTGAAATCTCTGAGAAAGTCAAGCTGGGCACTAAGGCACTGGCTGGTCAATGGCTGGCTTACGGTGTTACTCGTAGTGTGACTAAGCGTTCAGTCATGACGCTGGCTTACGGGTCCAAAGAGTTCGCTTCCGTCAACAAGTGCTGGAAGATACCATTCAGCCAGGCTGTTGAGCCCGGCAAGGGTCTGATGTTCACTCAGCCGAATCAGGCTGCTGGATACATGGCTAAGCTGATTTGGGAATCTGTGAGCGTGACGGTGGTAGCTGCGGTTGAAGCAATGAACTGGCTTAAGTCTGCTGCTAAGCTGCTGGCTGCTGAGGTCAAAGATAAGAAGACTGGAGAGATTCTTCGCAAGCGTTGCGCTGTGCATTGGGTAACCGCTGATGGTTTCCCTGTGTGGCAGGAATACAAGAAGCCTATTCAGACGCGCTTGAACCTGATGTTCCTCGGTCAGTTCCGCTTACAGCCTACCATTAACACCAACAAAGATAGCGAGATTGATGCACACAAACAGGAGTCTGGTATCGCTCCTAACTTTGTACACAGCCAGGACAAATGGCCCACCTCGTAAGACTGTAGTGTCGGCACGCGAAGTACGGAATCGAATCTTTTGCACTGATTCACGACTCCTTCGGTACCATTCCGGCTGACGCTGCGAACCTGTCAAAGCAGTGCGCGAAACTATGGTTGACACATATGAGTCTTGTGATGTACTGGCTGATTTCTACGACCAGTTCGCTGACCAGTTGCACGAGTCTCAATTGGACAAAATGCCAGCACTTCCGGCTAAAGGTAACTTGAACCTCCGTGACATCTTAGAGTCGGACTTCGCGTTCGCGTAACGCCAAATCAATACGACTCACTATAGAGGGACAAACTCAAGGTCATTCGCAAGAGTGGCCTTTATGATTGACCTTCTTCCGGTTAATACGACTCACTATAGGAGAACCTTAAGGTTTAACTTTAAGACCCTTAAGTGTTAATTAGAGATTTAAATTAAAGAATTACTAAGAGAGACTTCATATTTGATTAGTTCGAAAAGATGACCAAACGTTCTAACCGTAATGCTCGTGACTTCGAGGCAACCAAAGGTCGCAAGTTGAATAAACTAAGCGTGACCGCTCTCACAAGCGTAGCTGGGAGGGTCAGTAAGATGGGACGTTTATATAGTGGTAATCTGGCAGCATTCAAGGCAGCAACAAACAAGCTGTTCCAGTTAGACTTAGCGGTCATTTATGATGACTGGTATGATGCCTATAAGAAAAGATTGCATACGGTTACGTATTGAGGACAGGATGGAAACCTGATTGATACTAGCACCTTCTACCACCACGACGAGGACGTTCTGTTCAATATGTGTACTGATTGGTTGAACCATATGTATGACCAGTTGAAGGACTGGAAGTGATACAACTTAGTATAGGGACAATGCTTAAGGTCGCTCTCTAGGAGTGGCCTTAGTCATTTAACCGATAGGAGATAAACATTATGATGAACATTAAGACTAACCCGTTTAAAGCCGTGTCTTTCGTAGAGTCTGCCATTAAGAAGGCTCTGGATAACACTGGGTATCTTATCGCTGAAATCAAGTACGATGGTGTACGCGGGAACATCTGCGTAGACAATACTGCTAACAGTTACTGGCTCTCTCGTGTATCTAAAACGATTCCGGCACTGGAGCACTTAAACGGGTTTGATGTTCGCTGGAAGCGTCTACTGAACGATGACCGTTGCTTCTACAAAGATGGCTTTATGCTTGATGGGGAACTCATGGTCAAGGGCGTAGACTTTAACACAGGGTCCGGCCTACTGCGTACCAAATGGACTGACACGAAGAAGCAGAAAATTTACCATGAAGAGTTATTCGTTGAACCAATCCGTAAGAAAGATAAAGTTCCCTTTAAGCTGCACACTGGACACCTTCACATAAAACTGTACGCTATCCTACCGCTGCCGCATGCGTGGAGTCTGGAGAAGACTGTGATGTCATGACGTTGCTCATGCAGGAACACGTTAAGAACATGCTGCCTCTGCTACAGGAATACTTCCCTGAAATCGAATGGCAAGCGGCTGAATCTTACGAGGTCTACGATATGGTAGAACTACAGCAACTGTACGAGCAGAAGCGAGCAGAAGGCCATGAGGGTCTCATTGTGAAAGACCCGATGTGTATCTATAAGCGCGGTAAGAAATCTGGCTGGTGGAAAATGAACACGAGAACGAAGCTGACGGTATCATTCAGGGTCTGGTATGGGGTACAAAAGGTCTGGCTAATGAAGGTAAAGTGATTGGTTTTGAGGTGCTTCTTGAGAGTGGTCGTTTAGTTAACGCCACGAATATCTCTCGCGCCTTAATGGATGAGTTCACTGAGACAGTAAAAGAGGCCACCCTAAGTCAATGGGGATTCTTTAGCCCATACGGTATTGGCGACAACGATGCTTGTACTATTAACCCTTACGATGGCTGGGCGTGTCAGAAAATGGCTGTACATGGAGACACGATGGCTCTTTGCGGCACCCATCGTTCGTAATGTTCCGTGGCACCGAGGACAACCCTCAAAATGTAATCACACTGGCTCACCTTCGGGTGGGCCTTTCTGCGTTTATAAGGAGACACTTTATGTTTAAGAAGGTTGGTAAATTCCTTGCGGCTTTGGCAGCTATCCTGACGCTTGCGTATATTCTTGCGGTATACCCTCAAGTAGCACTAGTAGTAGTTGGCGCTTGTTACTTAGCGGTGGTGTCTGTCTGCGTGGAGTCTATAGTTAACTGGTAATACGACTCACTAAAGGAGGTACACACCATGATGTACTTAATGCCATTACTCATCGTCATTGTAGGATGCCTTGCGCTCCACTGTAGCGATGATGATATGCCAGATGGTCACGCTTAATACGACTCACTAAAGGAGACACTATATGTTTCGACTTCATTACAACAAAAGCGTTAAGAATTTCACGGTTCGCCGTGCTGACCGTTCAATCGTATGTGCGAGCGAGCGCCGAGCTAAGATACCTCTTATTGGTAACACAGTTCCTTTGGCACCGAGCGTCCACATCATTATCACCCGTGGTGACTTGAGAAAGCAATAGACAAGAAACGTCCGGTTCTTAGTGTGGCAGTGACCCGCTTCCCGTTCGTCCGTCTGTTACTCAAACGAATCAAGGAGGTGTTCTGATGGGACTGTTAGATGGTGAAGCCTGGGAAAAAGAAAACCCGCCAGTACAAGCAACTGGGTGTATAGCTTGCTTAAGAAAGATGACCGTTATCCACACACCTGTAACAAAGGAGCTAACGATATGACCGAACGTGAACAAGAGATGATCATTAAGTTGATAGACAATAATGAAGGTCGCCCAGATGATTTGAATGGCTGCGGTATTCTCTGCTCCAATGTCCCTTGCCACCTCTGCCCCGCAAATAACGATCAAAAGATAACCTTAGGTGAAATCCGAGCGATGGACCCACGTAAACCACATCTGAACAAACCTGAGGTAACTCCTACAGATGACCAGCCTTCCGCTGAGACAATCGAAGGTGTCACTAAGCCTTCCCCACTACATGCTGTTTGACGACATTGAGGCTATCGAAGTGATTGCTCGTTCAATGACCGTTGAGCAGTTCAAGGGATCTGCTTCGGTAACATCTTAAAGTACAGACTACGTGCTGGTAAGAAGTCAGAGTTAGCGTACTTAGAGAAAGACCTAGCGAAAGCAGACTTCTATAAAGAACTCTTTGAGAAACATAAGGATAAATGTTATGCATAACTTCAAGTCAACCCCACCTGCCGACAGCCTATCTGATGACTTCACATCTTGCTCAGAGTGGTGCCGAAAGATGTGGGAAGAGACATTCGACGATGCGTACATCAAGCTGTATGAACTTTGGAAATAGGAAGGTCAATGGTTGTCAAACGTAAATACAGGTTCACTTACGTGGACAATGGAAGAAACTTTGGGAGACTTGGTAGAGTCCCTTCAGACATTCCTTCGAGGTTCCAATCTACGCTGAGACCCTAGACGAAGCTCTGGAGTTAGCCGAATGGCAATACATTTCCGGCTGGCTTTGAGGTTACTCGTGTGCGTCCTATATT
+
.-,*((%%%%%$%&%&.258????CEFEJJJJIJJJJJJJJJIJJFDC999,++,<87777;89>>BDGIBCBCJFD@ABD?@77?>875277**((,*/5223GGJGJJJEABJFHEGBCJGFCCCEA?<<BCA@AFIECCEJHJJJJJJJGGIJEIEHJJDGJIJGHFFEJGCF0///10/2/4--00@BDEJJHJJEJGJJJJJJJJIJJIJJFJJJIIJHEJJEJGJJJIJIJJJIGIHFJJFJHJGGJHEJJJJJJIHJHJJJHJJJHJJJJGJJJJGGICGJFJFJIIIFHJJJJHJJJJBCCBJIJJGJHHIJJ>=>BHJEF=<<<JCJEHJJHHJJJJJJJJFJJIJJIHJGJIGDCBJJJJBBBFFJJJJH999;B7779BCFJJJFIIFJJHJFHGEJJJJJJJJFIGHJIFGGDFFFGJGCC9687BAJID1,,,.//531//7>@HC<<>JJGHJJEJ==JFCFDAGHFHJJJJJHIIHJJJJHHJJGJJJJHHJJJGHJJGJJHGGEC@AABFDD@AB6279IJHHJ??>?EDDGIHGJGJHJHIJGEGJHJGHJJJJJIFD=@=/)&&%%$$$$%%%%%$$$&&&%$$#$#$&''%*%%%$%%$#$%'&)&')())&%%$%%*)(((+.'(/4ACHEFEIJ@???GJEEDDECDB--,,/.+*+.1---,3445000*)'&&%&%%%%..)))//<?;3336?DIJJHDJFGFECF>>4334?@DJFJH7767A@JIFJJJHJJJHEFJIJJHHFJJIJJJJGGIJFJJH<;;;>>>JHEFHJGGJJJJJJJJJ>>=<AAAJJJGJJJFEIFJEJ@@DJJIJHJHJJBA@DJJJJGFEJJFJCJJJGGHCDJHJJJJJJJJIJHJIFJJGIJIHFA;:99@JFJJJJJGGCACCJ?<?F;::EIJJ5@BBJJHJHJJJFHJJJE7.)))2::;=?@>>>B./-/7454ACGJFHJJHHJHECADJFEAD@444/+)((('*'*+**'('''''35=ACFJJJEFEJJJI4=<<;=87753312HHJJHJHJBFB;2001.///B@ABG==<=D>?7:555@@@??>?AAGFFGGFJJJIJJGHJJFJJIJJJHGJJJIFEJHJJIHIJJJIIJJFJJHHIJJJFHEJEFJJJJIFIJJJCABJJJJJJJIIDEEDGJJJJIJJJGJHGJJJJJJJJJJEJHJHI@91***09232&%%%(47DEFJIJJJJJJJJJJGJJFIJIJDJJDFDABJJJJJEJGFJJGJJGJHIIHJJJJJIJJGF>D<=GHJJJJJJEDFGDJFFJFGJJHHJJIIJJIJDDD9:66:66ABBJGFJJHJJHJJJJJJIGJJJGJFJJHJFJJJHHCDFJDFFFEDJGGDIBD5432-.*(()-./21333*))-((5??@DEHEI?==>C'%%')-)()))?=<<;805//555ACIJJJHJIJJJEED98:734=;;<:-,..>DCCFGHJEJJHJGHJIFJEHFJHIIEG))8;BIFEDDDDJ1//3,>>>11114333CDAECCCDEHIGHJBBA@BCCF@A@A@>?>@@>;;=?IGGJFIHEGE8AEIA@BA<<;<?@BCFCADHJJGJJJDDDJJJE@?>?DC==::<<?>JJJJJHD@A@BA?:9:<<1*+;IJIIGGA=<AAECBHEJJIIJJIJI:::IJJGJFHD@@@JJJJIJGFDEDCC@BDEDCBBIGJGEDGCFJGGFJJJHJJJJJJGJJGJHJHJJJJGJAABAJJGJJJJGG:HDFBFHGJJJJGJHHFIGEJIJJGIJJJHHJBGIJFJGIJIGFHJJJJJIJGJJIJJJHJJJJJIJJJJJJJJJJFGHJFJFGJIC:9234/51J&&''$&&&&..'''',**)'*009:;::9::>=@D?10//333<@=AAAHHDDHEJJIFEJ?A@AAIIJEGC?43310//-.,*,,-,(((*(,66A?>?JGJJ@@@:=87:BDJIHJDEACCGJJEDEJFFHGJEFHJGGHJJFGEDJFJJBBCCFHEHFIFJJJIEIFHFHJHIJJHJEEFFFJEGCFCDHJJJJJG?A?7221166?GDFJFJJHJJHFGEJJJJFIJJJIIHHEFIJJ>,)+6=BAGJHGJGGJGAB@BIE?@?A>566665.,++)**9=DCCCIHJHEFJJIGGJGJCFCFHJIJHJJHHJIHFFGJIJGFIHHEFIHIJJJJJJJJJJHCGEJIIIIGJFEEFDIGFJJIHEEGJGFJFJIHJGJDJHDCC<8'''$&%$&&(&'(17878:@A@?@BA?@?FEEID;::9;JJ)'))(%%(+))))-5>DCCE?@??)(((../ABDFJIJFIGDEGDHEGJJJJFIEGDDFDIJGGFGEDJJJEGFGJFEGJJEDDHGJIGEJJGJIAEEE<8:<78277667A@110((''./../*)(&(&&(+-58;=@JFJHHJJJGJJJJJGG::889@IHBDCB6556;<<<=FFGGEFIJJJIBBABA::::GIGJJJJJHFJD?===@EJJB@ABFF@JHEJJHJHJJ86662222JECDDHFJGJJFECDGDJJHJGHJAA@;;;;IH@@@?CCCDJFFFJFGG?=>=FIJJJJFJGJJJIJEFHHJFIJHGJCBCCJIHFFFECGIJED>;889>CEHIFJ?>AAJJFDEIFJHFJFHGEJGJJIHGIEJJJ<;;))((-,-.++&%%'-,&&&'*+*.;?EGHHJJJJJ6666>?A@@4223JDDBB=JJIGJJJEGFJE9=951-(++*+)**+.045<<<8889?>@CCJIJJJJIJJIGJJHGJ@:-(&&&)(')(&',0,+,,@@@CD>>?@JJHEHJHJJJHJGJJIJJJIJIGJJJJ?>?>IGJIEFGBE4445ACJIGFEGEGCJF9JGJIGFFBCIJJJGJIJJGJGDHJJJ@@?@FJIJHGJHGDIJEGJFCBA<=;;<>EAA?@ABFHJJJGIJHGFJIJJGJCDCBCFECDDFJFGFEIJ???AIJJGHJGJJJHFGEJFJJJJHEFEECCJGIGDJJJJJJJIJFDCGJGIJJDJ:721/0/-*)*>>AEB?>=/..-0,(&%'('&%%'.0:ACBJJGIFFHGGHGDDCFJJJJJJJEGDCBB222JIDDJFJJJGJJJIIDDEDJIJHFIJGJGDJJJJFJJJIJJJIHGHHGJH=<<33;>>?A@B9999<...AFFJ@@?AJ877720+++J<>EJIJIJCDEJDBBHHGJJJHFFGEDCEBCA;>>JHCCCDEFDJEJHEDCD8889FFGD;;<<;3222239<<>;<9;FGEFJIGFEJHJJJJJJIJHJJJHJJJJJJFGJGJJJFGJJJFJJJEEHC;,('&))+('('($$&(*+*(+,++.((2BBDGCEEJHFIDJJJHJFJ21130/03<GDBDGJGDEGJFJ5/06;=@***+::&%''IGDEGFJEJGJHGHGJIJJJIJJ??@@J@@:3>?A?;J@@>>?ACC==>?AA?<877<GBIIHJJEEBGB=EHG6666::;F>?>?=@DHIFJIIGEFEJFJGJJIB@@9888GJBAA@JJ@4;<1EGJJJJJHFGFHJIJGJGJHGH@??@JJIJGIIIJJJJHEBC1115,,,,,3,+++0.,++')*,56699990.-.458;=@CCJJJJHJGJHIGIHDIJFFJJHIGGJJJGJJJIIJIHJJJHDJIFJJJJIHHJJJJHHJHJHJJFJGJFIIGJJJJJGGIHFFCEJHJJJGIHJJJJHJJJHJJCHIFJJJJJJJJJHJJJFGFJGJIEJDFJEEJJHJIGGJGGJFJGJHDFJHBBCBC9677-,,,=>@AJJFCC>;<IGHGFHIJJJJHJHJFHCFFDJJJGB?@@C@?@?GGGGJJGICABF>>>>--)'''')&%%)+,+,-//0-788:GFJJGJJFJIFJHJHHJJHGIHCFBABACEEJFJJJJIGJEEDFDJ887BJ>>;)67?GGIE;;;67777:9:;AAIJHFHEJC?@65556C@>=JHFJJJJJCBBFBE80998?@CFBBACD9:.6676550*))).888;9==88@:-++,9:DCIAABJJ989?@DJJJFIHFE>@FJ>?A@??BHJJGJJJEJHEJJIJGIFFHJJJJGJJDA@ACEJEEB>.&&((224'')555BB???@BDCJJACBIDCABCCDFEBDEDECEAB@>@3333:;<<333254-,,++*-*''0...@>?ADGJHD9:;321279=ACCFCEAAADGJEGJJEHJGJJFEJGJFJBBA@AA44524344>>??@C?>;:5/0@6667BBC@?AE@???BABA1,,,-@@EJGGFEDDGDG:==CA@?BFCB>=>?544,,+,-0+224000CDEJHHFIBBE***+?AB?@AECEHDGIHJDDCABEIJEJHJIJJJGJHEFA@?@DDEH:999BEJGJJ=<<<;;;:;9411./BFCDACDCGHCDFCJGEDGIJJGEDIDJEDHAA@ADGHFFEJJ4444>=<<<>=<566677>96455:::;=<:,,,.<?ECBABFDECDI<88@DIIJFEFHBHCABBCGFJEDBCCFEIEHHFFGEECDCBC>==>JHJJGFEDFEGEFGB@@EEIHEGJJHFJGGEEGICCCA3222@DGFEHDEBABBDDBACCGIDEGEEEDDCBBCAA>?AAADDJFFHJEBCBEA<:;<>BABDAAABBBAABFJJFEDBBACGGJHEFDEEDDEDDD;;;=F@>>5000/76323111222==>??AED@BBDFHB???CBA88<?@??=>8?<998*)'*%%%+++++.+))&%&'/1:>@;888876688975553''%%'.--*&%$$$&&&&*&&&&%&&''&$$%####$$%$%%&&*%$$$&&'(&''')*-.21/)**557<<<433''';<?@E@@@AAAACFDEDCBBB@AABCC@@ABDBFE?=<:**)()****11227@F@====@@?@=<<<J;610013)(&&%
@Stanford_t7w_2_T7_No_SapI_1_Linear_9000_574
CCGAATCGTTGCACGTATTGAACAGAACGTCCTCGTCGTGGTGGTAGAAGGTGCTAGTCTGGATCAGGGTTTAGGCTGCCTTGTCCAATACGTAACCGTATGCAATCTTTTCTTGTATAGGCATCATACCAGTCATCATAAATGACCGCTAAGTCTAACTGGAACAGCTTGTTTGTTGCTGCCTTGAATGCTGCCATTTACCACTATATAAACGTCCCATCTTACTGACCCTCCCAGCTACGCTTGTGAGAGCGGTCACGCTTAGTCTTATTCAACTTGCGACCTTTGGTTGCCTCGAAGTCACGAGCATTACGGTTAGAACGTTTGGTCATCTTTTCGAAGTTACGCATACTTAAAGTCCTCTCTTAGTAATTCTTTAATTTAAATCTCTAATTAACACTTAAGGGTCTTAAAGTTAAACCTTAAGGTTCTCCTATAGTGAGTCGTATTAACCGGAAGAAGGTCAATCATAAAGGCCACTCTTGCGAATGACCTTGAGTTTGTCCCTCTATAGTGAGTCGTATTGATTTGGCGTTACGCGAACGCGAAGTCCGTTGTTACAATATCACGGAAGTTCAAGTTACCTTTAGCCGGAAGTGCTGGCATTTTGTCCAATTGAGACTCGTGCAACTGGTCAGCGAACTGGTCGTAGAAATCAGCCAGTACATCACAAGACTCATATGTGTCAACCATAGTTTCGCGCACTGCTTTGAACAGGTTCGCAGCGTCAGCCGGAATGGTACCGAAGGAGTCGTGAATCAGTGCAAAAGATTCGATTCCGTACTTCTGGTGTGCCCACACTACAGTCTTACGAAGGTGGCTACCGTCTTGGCTGTGTACAAAGTTAGGAGCGATACCAGACTCCTGTTTGTGTGCATCAATCTCGCTATCTTTGTTGGTGTTAATGGTAGGCTGTAAGCGGAACTGACCGAGGAACATCAGGTTCAAGCGCGTCTGAATAGGCTTCTTGTATTCCTGCCACACAGGGAAACCATCAGGAGTTACCCAATGCACAGCGCAACGCTTCAAAGATCTCTCCCAGTCTTCTTATCTTTGACCTCAGCAGCCAGCAGCTTAGCAGCAGACTTAAGCCAGTTCATTGCTTCAACCGCAGCTACCACCAGTCACGCTCACAGATTCCCAAATCAGCTTAGCCATGTATCCAGCAGCCTGATTCGGCTGAGTGAACATCAGACCCTTGCCGGAATCAATAGCTGGCTGAATGGTATCTTCCAGCACTTGTTGACGGAAGCCGAACTCTTTGGACCCGTAAGCCAGCGTCATGACTGAACGCTTAGTCACACTGCGAGTAACACCGTAAGCCAGCCATTGACCAGCCAGTGCCTTAGTGCCCAGCTTGACTTTCTCAGAGATTTCACCAGTGTTCTCATCGGTCACGGTAACTACTTCGTTATCGGTCCCATTGATTGCGTCTGCTTGTTGAGAATCTCGTTGACTTTCTTAGCAACGATCCCGTAGATGTCCTGAACGGTTTCACTAGGAAGCAAGTTAACCGCGCGACCACCCTACCTCATCTCGGAGCATCGCGGAGAAGTGCTGGATGCCAGAGCAAGACCCGTCAAACGCCAGCGGAAGGGAGCAGTTATAGCTCAGGCCGTGGTGCTGTACCCCAGCGTATGCAAAAGCAGAACAAGAAAACCAAACAGAGATCCTGGCACCAAGTGTTCTCCAGTGGAGACTTAGCGCAAGCCATGATGTTCGCGTGGTTTTCCTCAATGAACTTGATGCGCTCAGGGAACGGAACCTTATCGACACCCGCACAGTTTGCACCGTGGATTTTCAGCCAGTAGTAACCTTCCTTACCGATTGGTTTACCTTTCGCCAGCGTAAGCAGTCCTTTGGTCATATCGTTACCTTGCGGGTTGAACATTGACACAGCGTAAACACGACCGCGCCAGTCCATGTTGTAAGGGAACCAGATGGCCTTATGGTTAGCAAACTTCTTCC
+
=9'&&'(&&%$$$$'(*,11:?@JGJIH@@AAIBA@(''(6;555,+++.02:<<988)($$&&''''*-.-,))+53333=5:7677:>CFGAAAC@@9753116;=>=B>A@?B@@==@@9989<:;?;=JHHJHFHHJJJJJJJHFJJEHJJHJJJJJJJJE@IJJJJJJFAJEDJGGJHJHIJHJFJGCF>867>6GFFFJGFJJJIFIFEEJJJJJJHHDIBDCBAGBA@>JGGHCGGH;::999F<;FFEEFEEGHF=<>?BIGJJFJGGHJIJIJEHJJJJIIJIFJGCCJHJJIJJJJFEIJIJIJJJFFFHIFJJJJIJGJJJJEHHIJECEEJEFIBBBB71121<HEFJJJIJJJF6;IJIJF@AABGEJJHIIJFHJJJJJJJEJJJFFGCEHGHJIFEHIJJHFJDJGBCH>HJEIEFFEJJJGFIHJFFFIIIACABFJC@BBEHGJJJHJAAA@HJIJIHJGGEJJJIFFJHEFE@A@>@7).9;=GEJIJHJHHDEC89;:;''''>JEDEDDHJJJJJJJJIHJEJFDEDGHIJ73)&%$%%$$%%&&&&')()(....*)())))+-3<<6BD?<?AFJFJJJJJJJDIJJJIGHJIJJEFDDGFGGFIGHIJJJGJJJFG@A@AGJJJHJJJIF@@@AHJFFFGJJJJJFHFGIGIJGEFGDJJJJJJJJJIJHJJJJJJEJJJIJFIJJJA>@??JJJJJIDJCBC:60.22A>FEIGJJJJJJFHGJJIJEJFGGEIJB?<=>EJHIJIJFHGEEHJGGCDCDIJGE852/0*)+*(@JEJHGCCCDJFFJGGIJJJJHDJ;54.12344>@FEDJJHDFFJ@B42222JEDGEJJJJIJJGJJGA7778DGJJJJHJ??@@GIGFJJFJJJJIHFJJJJJJJJHHFFBIFDIIJJJJJJIJHJEJJJJFEJJFHHJJJJFIEIEDFIJJJJGGIJJJJGDFIJHJJJIHJFJIJJIJJBCEJ<<=>BIGDIJJFJJJGJJJFFJIEJJIJJJHHHJJAAC>@>,'&$$*+'-79J<84.CBJJEJJIBJJJJJGDJEJIIIJIJIIJHIEEFGJCFFECGDJFDCA==BCIJJJEF?AA;B@85---.6768?A<;;9==7334DECFEFEJJJGFA>60(99;<FFGHEJJHJIJJJHFIJIJJJEGJJIJJJEHEIHIIJFJJJJJJJHJJFJGJJEJJ@A@DJGJJGGHJJHJGIJJJJJJJJJGGHGJJJJJJJFGFJJJHIEBDH555:;<FA?@@<====?7<411122;::?DGFJFFJFGJJJJJGJJJJJJJJJJJJJJJJFJJFJJEJHJHJJIJJJFJIJJFIJJJJJJJHHIJCJDJJGJJJIIJIIJFJ><FBBHJJJJJJJEEJGHJJFIJIJJJFHFFJIJGFHIIGGHJIHCE@@@@IEEEJGJJJEA@?AJHGHJJJ@C832*&&&'*))1+*+++000<:...,44223-...=;9E==;<=BCBBJJJJGFFFGG<;;7779EJFJHJGJJJJHEFFJGCDDBB<++3112BCD??==CGJJJJHJFJJJHJJGFFJ=698889:-,+153,++))/)(())*39=>=;;BBABIJHHJJ@AA@DE0000FCGEIJHJEJJGIIJJIJEE588634,'%&'')++(%%%&(&%%)*+*++&''),*'(()&$&$%&&()()-32254666?JDJJJJJIJGCCC???@EGJJJFJD?>,&$$$%5D=DEG?>===@B>?>>JHHJHJJJHGFJJJFJJIGFB:976979@<<<?AAA=@ABJHIJJJJJJJJIJIJGJJGIJHGGGHJJHJGGJJGJHJJJIJFIJIJJIJJJJJIFJIJJJJIJJJJJJJJJJHJFEEHAEIAA@AJIHJJHJFFJJJGFFHHGGJJJJJJJEJJJJJHHFGJHEFEGHJDJGJFJFHJJJJFGFDEGGEJDDC@BEJHIGEGEIHAF;::72++115474///*&
@Stanford_t7w_2_T7_No_SapI_1_Linear_9000_575
GGTCACTTGACCTCTCGATTTCCAAAGTTCATACAGCTTGATGTACGCATCGTCGAATGTCTCTTCCCACATCTTTCGGCACCACTCTGAGCAAGATGTGAAGTCATCAGATAGGCTGTCGGCAGGTGGGTCTAGTTTGGAGTTTATGCATAACATTTATCCTTATGTTTCTCAAAGAGTTCTTTATAGAAGTCTGCTTTCGCTAGGTCTTTCTCTAAGTACGCTAACTCTGACTTCTTACCAGCACGTAGTCTGTACTTTAAGATGTTACCGAAGCAGTATCCCTTGAACTGCTCAACGGTCATTGAACGAGCAATCACTTCGATAGCCTCGATGTCGTCAAACAGCATGTAGTCAAAGGCTTAGTGACACCTTCGATTGTCTCAGCGGAAGGCTGGTCATCTGTAGGAGTTACCTCAGGTTTATTCAGATGTGGTTTACGTGGGTCCATCGCTCGGATTTCACCTAAGGTTATCTTTTGATCGTTATTTGCGGGGCAGAGGTGGCAAGGGACATTGGAGCAGAGAATACCGCAGCCATTCAAATCATCTGGGCGACCTTCATTACTGTCTATCAACTTAATGATCATCTCTTGTTCACGTTCGGTCATATCGTTAGCTCCTTTGTTACAGGTGTGTGGATAACGGTCATCTTTCTCTAAGCAAGCTATACACCCAGTTGCTTGTACTGGCGGGTTTTCTTTTCCCAGGCTTCACCATCTAACAGTCCCATCAGAACACCTCCTTGATTCGTTTGAGTAACAGACGGACGAACGGGAAGCGGGTACTCCCACACTAAGAACCGGACGTTTCTTGTCTATTGCTTTCTCAAAGTCACCACGGGTGATAATGATGTGGACGCTCGGTGCCAAAGGAACTGTGTTACCAATAAGAGGTATCTTAGCTCGGCGCTCGCTCGCACATACGATTGAACGGTCAGCACGGCGAACCGTGAAATTCTTAACGCTTTTGTTGTAATGAAGTCGAAACATATAGTGTCTCCTTTAGTGAGTCGTATTAAGCGTGACCATCTGGCATATCATCATCGCTACAGTGGAGCGCAAGGCATCCTACAATGACGATGAGTAATGGCATTAAGTACATCATGGTGTGTACCTCCTTTAGTGAGTCGTATTACCAGTTAACTATACTCCACACGCAAGCACACACTGCCGCTAAGTAACAAGCGCCAACTACTACTAGTGCTACTTGAGGGTATACCGCAAGAATATACGCAAGCGTCAGGATAGCTGCCAAAGCCGCAAGGAATTTACCAACCTTCTTAAACATAAAGTGTCTCCTTATAAACGCAGAAAGGCCCACCCGAAGGTGAGCCAGTGTGATTACATTTTCTCTTGAGGGTTGTCCTCGGTGCCACGGAACATTACGAACGATGGGTGCCGCAAAGAGCCATCAGGTGTTTCCTCCATGTAGCTAATTTGACACGCCCAGCCATCGTAAGGGTTAATAGTACAAGCATCGTTGTCGCCAATACCGTATTGGGCTAAAGAATCCCCATTGACTTAGGGTGGCCTCTTTACTGTCTCAGTGAACTAGTCCATTAAGGCGCGAGAGATATTCGTGGCGTTAACTAAACGACCACTCTCAAGAAGCACCTCAAAACCAATCACTTTACCTTCATTAGCCAGACCTTTTGTACCCCATACCAGACCCTGAATGATACCGTCAGCTTCGTTCTCAGGTTTCATTTTCCACCAGCCAGATTTCTTACCGCGCTTATAGATACACATCGGGTCTTTCACGATGGTACCTCATCGCCTTCTGCTCGCTTCTGCTCGTACAGTTGCTGTAGTTCTACCATATCGTAGACCTCGTAAGATTCAGCCGCTTGCCATTCGATTTCAGGGGAGATCTTCCTGTAGCAGAGGCAGCATGTTCTTAACGTGTTCCTGCATGAGCAACGTCATGACATCACAGTCTTCTCCAGACTCCACGATGTGCAGCGGGAGGATAGCGTACAGTTTTATGTGAAGGTGTCCAGTGTGCAGCTTAAAGGGAACTTTATCTTTCTTACGGATTGGTTCAACGAATAACTCTTCATGGAACTCTTGGTTCTTCGTGTCAGTCCATTTGGTACGCAGTAGGCCGGACCCTGTGTTAAAGTCTACGCCCTTGACCATGAGTTCCCCATCAAGCATAAAGCCATCTTTGTAGAAGCAACGGTCATCGTTCAGTAGACGCTTCCAGCGAACATCAAACCCGTTTAAGTGCTCCAGTGCCGGAATCGTTTTAGATACACGAGAGAGCCAGTAACTGTTGGCGGCTGTTGTCAGATGTTCGCGTACACCATCGTACTTGATTTCAGCGATAAGATACCCAGCGTTATCCAGAGCCTTCTTAATGGCAGACTCTACGAAAGACACGGCTTTAAACGGGTTAGTCTTAATGTTCATCATAATGTTTATCTCCTATTGGTTAAATGACTAAGGCCACTCCTAGAGAGCGACCTTAAGCATTGTCCCTATACTGAGTCGTATTACTTCCAGTCAACTGGTCATACATATGGTTCAACCAATCAGTACACATATTGAACAGAACGTCCTCGTCGTGGTGGTAGAAGGTGCTAGTATCAATCAGGTTTCCACTCCTGTCCTCAATACGTAACCGTATGCAATCTTTTCTTGTATAGGCATCATACCAGTCATCATAAATGACCGCTAAGTCTAACTGGAACAGCTTGTTTGTTGCTGCCTTGAATGCTGCCAGATTACCACTATATAAACGTCCCATCTTACTGACCCTCCCAGCTACGCTTGTGAGAGCGGTCACGCTTAGTCTTATTCAACTTGCGACCTTTGGTTGCCTCGAAGTCACGAGCATTACGGTTAGAACGTTTGGTCATCTTTTCGAAGTTACGCATACTTAAAGTCCTCTCTTAGTAATTCTTTAATTTAAATCTCTAATTAACACTTAAGGGTCTTAAAGTTAAACCTTAAGGTTCTCCTAGTGAGTCGTATTAACCGGAAGAAGGTCAATCATAAAGGCCACTCTTGCGAATGACCTTGAGTTTGTCCCTATAGTGAGTCGTATTGATTTGGCGTTACGCGAACGCGAAGTCCGACTCTAAGATGTCACGGAGGTTAGAATTTACCTTTAGCCGGAAGTGCTGGCATTTTGTCCAATTGAGACTCGTGCAACTGGTCAGCGAACTGGTCGTAGAAATCAGCCAGTACATCACAAGACTCATATGTGTCAACCATAGTTTCGCGCACTGCTTTGAACAGGTTCGCAGCGTCAGCCGGAATGGTACCGAAGGAGTCGTGAATCAGTGCAAAAGATTCAATCCCATCTTCTCGTGTGCCCACACTACGGTCTTTACGAAGGTGGCTACCGTCTTGGCTGTGTACAAAGTTAGGGAGCGATACCAGACTCCTGTTTGTGTGCATCAATCTCGCTATCTTTGTTGGTGTTAATGGTAGGCTGTAAGCGGAACTGACCGAGGAACATCAGGTTCAAGCGCGTCTGAATAGGCTTCTTGTATTCCTGCCACACAGGGAAACCATCAGGAGTTACCCAATGCACAGCGCAACGCTTGCGAAGAATCTCTCCAGTCTTCTTATCTTTGACCTCAGCAGCCAGCAGCTTAGCAGCAGACTTAAGCCAGTTCATTGCTTCAACCGCAGCTACCACCGTCACGCTCACAGATTCCCAAATCAGCTTAGCCATGTATCCAGCAGCCTGATTCGGCTGAGTGAACATCAGACCCTTGCCGGAATCAATAGCTGGCTGAATGGTATCTTCCAGCACTTGTTGACGGAAGCCGAACTCTTTGGACCCGTAAGCCAGCGTCATGACTGAACGCTTAGTCACACTGCGAGTAACACCGTAAGCCAGCCATTGACCAGCCAGTGCCTTAGTGCCCAGCTTGACTTTCTCGAGATTTCACCAGTGTTCTCATCGGTCACGGTAACTACTTCGTTATCGGTCCCATTGATTGCGTCTGCTTGTAGAATCTCGTTGACTTTAGCAACAATCCCGTAGATGTCCTGAACGGTTTCACTAGGAAGCAAGTTAACCGCGCGACCACCTACCTCATCTCGGAGCATCGCGGAGAAGTGCTGGATGCCAGAGCAAGACCCGTCAAACGCCAGCGGAAGGGAGCAGTTATAGCTCAGGCCGTGGTGCTGTACCCCAGCGTACTCAAAGCAGAACGCAAGGAAGCAGAACGGAGAATCTTGCTCAGCCCACCAAGTGTTCTCCAGTGGAGACTTAGCGCAAGCCATGATGTTCTCGTGGTTTTCCTCAATGAACTTGATGCGCTCAGGAAACGGAACCTTATCGACACCCGCACAGTTTGCACCGTGGATTTTCAGCCAGTAGTAACCTTCCTTACCGATTGGTTTACCTTTCGCCAGCGTAAGCAGTCCTTTGGTCATATCGTTACCTTGCGGGTTGAACATTGACACAGCGTAAACACGACCGCGCCAGTCCATGTTGTAAGGGAACCAGATGGCCTTATGGTTAGCAAACTTATTGGCTTGCTCAAGCATGAACTCAAGGCTGATACGGCGAGACTTGCGAGCCTTGTCCTTGCGGTACACAGCAGCGGCAGCACGTTTCCACGCGGTGAGAGCCTCAGGATTCATGTCGATGTCTTCCGGTTTCATCGGGAGTTCTTCACGCTCAATCGCAGGGATGTCCTCGACCGGACAATGCTTCCACTTGGTGATTACGTTGGCGACCGCTAGGACTTTCTTGTTGATTTTCCATGCGGTGTTTTGCGCAATGTTAATCGCTTTGTACACCTCAGGCATGTAAACGTCTTCGTAGCGCATCAGTGCTTTCTTACTGTGAGTACGCACCAGCGCCAGAGGACGACGACCGTTAGCCCAATAGCCACCACCAGTAATGCCAGTCCACGGCTTAGGAGGAACTACGCAAGGTTGGAACATCGGAGAGATGCCAGCCAGCGCACCTGCACGGGTTGCGATAGCCTCAGCGTATTCAGGTGCGAGTTCGATAGTCTCAGAGTCTTGACCTACTACGCCAGCATTTTGGCGGTGTAAGCTAACCATTCCGGTTGACTCAATGAGCATCTCGATGCAGCGTACTCCTACATGAATAGAGTCTTCCTTATGCCACGAAGACCACGCCTCGCCACCGAGTAGACCCTTAGAGAGCATGTCAGCCTCGACAACTTGCATAAATGCTTTCTTGTAGACGTGCCCTACGCGCTTGTTGAGTTGTTCCTCAACGTTTTTCTTGAAGTGCTTAGCTTCAAGGTCACGGATACGACCGAAGCGAGCCTCGTCCTCGATGAGCCGACCGATTGCGCTTGCTACAGCCTGAACGGTTGTATTGTAGGCGCTGGTTAGGCAAGCCAGAGTGGTCTTAATGGTGATGTACGCTACGGCTTCCGGCTTGATTTCTTGCAGGAACTGGAAGGCTGTCGGGCGCTTGCCGCGCTTAGCTTTCACTTCCTCAAACCAGTCGTTGATGCGTGCAATCATCTTAGGGAGTAGGGTAGTGATGAGAGGCTTGGCGGCGGCGTTATCCGCAACCTCACCAGCTTTAAGTTGACGCTCAAACATCTTGCGGAAGCGTGCTTCACCCATCTCGTAAGACTCATGCTCAAGGGCCAACTGTTCGCGAGCTAAACGCTCACCGTAATGGTCAGCCAGAGTGTTGAACGGGATAGCAGCCAGTTCGATGTCAGAGAAGTCGTTCTTAGCGATGTTAATCGTGTTCATTTAGTGCCTCTTCCAGTTAGTAAAATCGTACCTATTCAGGCCACCCGCAGATAACCTGTAAGATAAGACTATCAGCCCATTAACATTGCGTCAAGTTGCTTATCAATGTTGAGCGTAAGACCATTAGCGATAGCCATCCGGTCAGCATTACGCCAGTGCAGCGCGATTCGTTCCTCAAGCGCCTTAAAGTCCCCAGAGAACATGTTGACCCAGAGCATAGCGTTATTGGTTCTTCCTAGTACATCTACAGCTACCTCATGGTTACGCCGTTCTTGACGTTCAGCCCATCGCCACGCAGCAAGCATTCTTTCGCGCTTAGCTTTGTGTGCTTTACGTGCCTTGCGGTTGCGACGTTTGAATCTGCGTGCCTCTAAGCGCCCCTCGTGACGTTCTTTACGGGCCTTAGCGCGGTCAATTTCTTTCTGTCGTGCGACTTCCTCAAGCCCTTGATGAGTTCCTCAGGGTCGATGCTGAATGCGCCACCGTCTTTTTCTTCTGCGAGAATGATACCGGGTCGGTGATGTATGGTACGTCTCCATTTGAGAACATGATGTTCCCGCTATGCATGTCGAATGAGGCGATGCCCTCAAAGAACTTGCGGATTAGTTTACAAGTTTCAACAAACTCACCATCCCATCCAGTTGGGCTCCGTTACCATGCTCATCCGAATTGCAATCAATGATGTCGCTTGCAATCTCAGCGTATTTATAATGGGCGTGGTTTGTTGAAACGCTCGCAATCCTTAAGTGCGTCAAGTACCACCGTATAGCATCCAGCGTGGCGCTGTACATCGTGAGCGTTAGGAATACAGGACGACCCTGATACATGCGGCAGAATGCGGTATAGGCTGCGCCTGAATCCTCTTTCTTAAAGCCCACCTTAATCACTCTGTTAGGTGGCGGATTATAAGCAGCCGAGAAGTGACCATTACCGAGCATCTTGAACCCTGCGTCAGCCGTGAGACACTTCAAGGTAGTCCACCAATCTTGATGCTCAAGTGCCTGACTTGGTCGCGGTTAGCTCGCCATCACACGTCTCGCTGTTGACCATCTCGACCAGTAAGTGGATAGAGCGTACCTTTGACGCTACTGCATTTTCATTGGCAGTGCTTTGATTGCGTCGATAGCGTTCATGATGTCGGTAATGTTCATTGCATTGTGTTGCCCTTTATGTTCGTTATGAGATAGCGTTCAGTGTGTTGGCTAGTGCCTGTTCAAGTGCGGCGAGTTTCTTGGCTTTAACCTTTTCCTTTCGTCTATGCCACGCCGCCCTCTTTGTTCCTTGCGGCGTTCGAGGTTGTTCTCTCGCCAAGTTCTCACTATTCGCCGATTTGCAGCGTATAGTGTGCCATTGGGCATATAACCTTTCTTTAAGCCATCAGTGCGTTCTGTCATAGCCGGAACCTATCTTGTTAATCTTGCGGTTAATGCGGAGTTCACGCTTAAGGCGTTCGATTCGTTGTTTCATTGCGAACCCATCAGGTGTACATACGGTTGCCCCGTTGGACGTGTGGATTGGCATAACGTAGTGTCTTTTTCATCATTTGCGTAGTGCCCCTTTGATGATTCCTATGATGATGCAAGCGGTAAAGTAGGAACCTACAGCTACACCTAAAGCCTTCCCAAAGGATGCACCTACAGCTAGACCTAGAGCGGTGAGTAGACCGATAGTAAGCATATACATTACTCCCTCATAAGTAAAGTGATAATCATAAAGGCCACTCGCTAGGAGCGACCTTGAGTCTATCACTCAGCAGATTGTTCAAAGCTATTGCCTTGTTGTTTTCGTACAGTTCTTTGAGCTGTGCCATTGCGAGTGACCAGTTAAAGCCACAGCGCACCATGTCGCTATAGAAAAGTACAGTTTGAGCGGTCAGACCGTATTGCACGTTGGTAGTAGACATTACTCTTCATCCTCCTCGTACTCCTCGACTTCCTCCAAGTATTCATTGAGCAAGTCTTCTGCGTCTTCCCAGAGGTCAATCGTTAATTGCTCATAGATACGCGCTCCAGGATGCGGATTACGTCCTTGGTGTCAGGCATCAGACCAGAGTCTTCGAACTCAAGGTCAATGCCCTCACTTGCCATTACGCTAAAGATGTCAGCGTAGTAGTGCGGAACTGCATTATCGGCAGCCATGTGAATAGCATCGTGCAGGTCATCAGTGTCACGGATGTCATCATAACGGATGTTTTCTTTCAGCATTTCGTAAGCGTGGTCGAAAACGTTGTTGTAAGTCATGTTAGACATAGCCATCTTGTGTTACCTCGTGCAGTTATTAGTGAATATCATAAAGGGCACCTTGCGATACCCTTGAGTTATCCGCTAGTCATGCACTCAAGAGCTATTTACCAGATTGTAAAGAGCGTCTTAGGTCAGGTTTCGTTAGACCGCATCACCTTTCAGTGTGGTGACTCACTGTCGTTTTCATGTGGTACATAGTACCGTGTTTACTTCATGTTGTCAACCGTTTTGTTTCACCTTATGTGCCGTGGTGCGCTTAAGTCACCTAGAAGGCACTGTGCGCCCGGTTGACGCTGCTAGTGTTACCTAGCGATTTGTATCTTACTGCATGTTACTTCATGTTGTCAATACCTGTTTTTCGTGCGACTTATCAGGCTGTCTACTTATCCGGTTGACCCCGTGTCGATTGGGATGGCTATTCACCATGTCCCTCTCGATGGCTGTAGAGTCCTATAGGTTAGACTTTAAGTCAATACTCTTTTTGATAAATTTTAAATTAATCTTTTAAGTCTCTTTAAGTTGTCTCTCCTTATAGTGAGTTGTATTAATAAAGACAATGATTAAAGGTTATCACTTTATGGCTAACAACAAGGCGTCTTTAGGTCTGGTCTTTATGTAGTGTCTTTAGGTCTGGTCTTTAGGTCTGGTCTTTATGTTTAAACTTTAAGATAGGCATTAACTGATGGGTCTTTAGGTGTAGGCTTTAGGTGTTGGCTTTAGGATGGACGTTAGGAGGTGACTTTAGGAGGATACTTTAGGAGACTGTAACAGATAGGGACACAGAGAGACACTCAAGGTAACACCCAAAGACAAACCCAAGGGTCATCCCCAACCCTTAGGGAACCCTCAAGGTCAACCGAAGGTTGACTTTAGGTGATTGGCTGGGCTTTAGGTACCCCCTATGGGGGAACTTTAGGTGC
+
&&&&'$$$#$%$$%'76@@@FGHCDID?<78:76:<AIIIJJIJFFBBAB****000;CFHEJIFCG:7B55''*+88;BIJHHHGBABAIFJFIGFE?5450/)&('&&&.&&3:>@@2110----))()&&%$$''&))++/7-;CCHEJHHJGHJEJJ?>G>JHHIJFHBBFIIFJJJFFJHJFH@@FDGCCBDFJJECC<;@DJIJIA>BB857JEJJJJJFJJGDJIHGIICB411::;>::45JIJJJHJCAAC><<=CBJJD<JJFIFIJIIJHJJGJJJJGJJGHDG;9;<BHJGGIGADCFGJDEJFJD0000JGGJA@@@J:,***E2255DGGI7774545///,*)+-,+,--./00--.32,((9:<==:65344>@EHEJFJIHGEBC))(,:<<FEJEEDGF>6567GJEJDBDCFGIHJEJHJB?99//-*,+++6446:677DHJJFIJJHJGJJGJJHHIJJHIJGDJDDEDDJGHCEFDDDCEIJJJJJEHG@>J76640)*)))()(((+++'(**69<BBBJHJIJHJIFJJJJGJHIEGCDDDBHEHIJIFHJJJJJJJGJJJJIGJJHJJJJEJJJJEJJJFGEEIJJJHJJHJJJJJJFFA@HFFJDJHJJJJJJHGJJJFJIJEJIBAB@961189?GDDDGGFGJHJJIFHJJHIJJJIEHJFJJHEJJFJJJ:<8D<65=65/,7==EJJIJGJIJJJJIGGJJJGJIJIJDCBA?>3BADJGJJJJJGCFHIJJJJJJGFEH4445EFCDIFG><32''*-./0=<<;;HHCB@AFDFGHJJIIGHBFEA;;<<@JJ?==<@GGJHJJJFGEDCHFIGH?>?@JFEHJIDC???3223@EBAJFJGDGJDCAG?<9AECGJJJJHJJJJJIJHABEF=889HJJHBCF>>IGJJJJJJJJIIHJJIGICFFDFGFDGEGEBFIHJJJIEJ0.-,/@BFFGHIIGHHJIIII><<<;/--.CBACI=<>>A==3338:2>@?BEJIJHGHFB=<;:;BBHGJFHJJGJHJJJJJJJHJJJJGHHJJIIGGIG44..>BJJJJJJHHJJJJJJJJJJIHJHJJJJIJJHGIFJHFDBCEHIJJJJJJIGIIIIHG<9HJCBAC1///))((=?ADEDJJFBA>=>>B@JJFGDEJJIJJJJJJJJJHIJJIIHJJIDJB99GJIGGJJIHJJFFGFEFJGJGBA??EDFJGJGJIJGHJJJJHJJHJEGEGHFHJJEHGJJGFIJJJHC@A@ECAB::FFJ@EJA=?>??CBCJ@?967FIED9:GDBBC77665613---3**()./1?FEHJHJJJGFFEIJJJEE:999FGJJJIJJJJIJJJGJFICHFJJJIFJ888@@IEHJJGEHJIHIJDFHEGEJFJHIFJJG?GA88000HFFJJFJJ@>>>JJJJHIG888HJJEIFFHIDJJHIGEEFDIFEIFGJIGEJFEEFHDI>==9999CHFJFJEJFGDGJIEEGEFEFJJIFFIB2224E=6*.46029EECHHHFJHE@CCGJGJ=JH?><C>@CGHGFA<<<FJIB8)))))79FEFGHG@C77+))HCA@?99??DFJJHJJHE@AB?===?:334B88JJIGJJJJIJ4333JFE?>?AJFFFH@CBDICBB@<==@=EDJHEHFEEJGFFJIJGFEDEDCGC917767@BEHJJJJIJJJJJJJEJJJGJHJJGJCIFJJJJJJIJHJDCC>==<B<<=6EFBBHJJJCDACCCJJHJIFJJJJJJJJJE@@****&$$$%%)).2112996675767>BBIJJJGFFJGHJJJJJJJGJ76697766:4445778578;=B7,+;ECGJD;::<B;;;<><711;989:;74534476)(%%''$-8:=6779EHJFFJFGJJJJF=C?<>HFGFJEDGBHG@A////BDFB@AAJDCBCEFIJGFEFJJJJFHGGJHDFJIJJIJJGJJJJJJJHGJIJJEFJEHFJJJJGJJHJHIJJGJJHHJJJJJIJJJIIJJJJIJJFIDHJGDDGJJJJJJGJJFHCFEDICDAA>?BDDHFJHFFJCCBBIJJJJGHGJJGCCGJJJJJJJJGECACBB?<8100015////<;;;>DACGJDDBHHJJJIGJJJJJHJJJJIFJIDJIFFDEBCE<JIJIJI????665554.//:777>8>778B?AFJJBBB?::0///,+++(((((A>:34=HJIJEIJHHJGJFHHHDGGHJFJJJHJIJJJJJC??@BGDCDDHJIEJIEC@C,,,/JJ@@B;::;BAEEEA&&%$%%%*('%&%#%(%%((%$$%''(+*+0>GDCEFCECCGJJJIJJJJGJJHJJIGHJJJJJEFFJIGGJGJJHJJEECCEIHFGBA@?@64443123@A>>?@AEJJJHGGI<<<<HA??=?=77899978=DEEDDIJFJJDHFJFJJHJJHGFIJJHJJJJJDEEJJHFDEJB?***+*HJEHJFEIDEJH;>=<CA@C@DD8....66:77788111112/0-.-12;<;C???=<<<<<89@@EDJEJEJJIJJEHEHIEHGDHJGJGIGFII>>=>IJBGBCDCEGHJIIGEHFHHEGIJGJDC:8;:5523.3+(((3546CGEIGJHJJIGBABCEFDDDDFFEFJJEIJCC4449JHHFGEDGFFGJABC9JJJIJJEFGFHJJHJHDHGD@>@FDCCJJJJJJFJJGGJJEDD?FHHGJGFJDH?BBCFCCCDJ?GFEIGHHFJJEJJJJGJEBEBEFJJJIHHJJJJJJFJDGDCJJJIFHHJIJGEGDJIGIGHJIHFEHDCDGHEJFGJG;;;;HEG@?===@?3BDDJJHJF>===E;<<333;DEIHJFDJDCDCEEFHGFJJJJJGJJHJJF>==?ED?><;::,*(()-95555C??JJ1-/BDFEJFHJJJJJEFJCCB@@A?;;;?GJGHDDE>HIGHJIFIGFIJJEGEJJ@AJ=@>?==1.,+-,+.&&'125;8998:<;@?BEJHJGII;7777FFCE=:CFIF999@A@AAAAD?>==;5--./8928--00+:DDJEGFFFGJFIHHEJDB?JHJFEJC11--22DFDDGIJJJCAAACDDCCCEIH>664443/,-'''(&&&'5344A>IDEBCBEJHGJHIGHJJJJJII:;:::FHJIJIJIGJJJJHJJFHHJJIJJGJHGJGHIJFJGEJJHHJJGEFJFJJHJJJJJGGECBB@AABDGEG=<<=FGG2222JJHJJJHGGJJJJJJJJJJGJJJJFEDGHJJIGFGEEJJJHJEC?A@?JIJJJJJFJJJJJJJJJIGHHIJIJ?=4+'''&&,&****69DEFFHJEEHHJIJJ97.--/>:,'@667GIJJGDGEFHDGGJHHIJJJJJJJJJGCA@/%&&-',-/667;>;;<=?///AJGHGJJJJJJJJFJJJGJIIJGJJJHJAHECJJHJJHGJJHHJJJIJJDHJHJJJJGJJHJJJD@DECJH@D@1.-,00446HJJJFJJJIJFJJJFJJJGJJD>=<3-+,/2.0/@23B=AJFJJFJGFJIGHJJJIJJIHHHGJJJIHJGHHFHJJJFDFBBEAB@?B@JJIEJJJGIEJHFHJDJGFJDJHGHIJHJHJJGJDADAA9:;55600,,,,),-ACDGFJJJJJJIJJJJJJHJJIGJGJIJJJEGFIJJGJJ;=@JJGJGEIJBDGJIGJJJJHJFJJGJEJJHJJHJJGHDCFJFJJJDFEJGHGGFJJABA?>:?A;<90060:9A:;JEJJEJGDCCIDJHDJGJJJJJGHJJJJJJJJJJJIJJJIJJIJIGGJJJ@??>A9888?8HAABEJFJIFFFHGJJJJCCFHGCBCB>?F:9=@JJCDBCBDFDDFA>?CGFJJIHJJDJIJHA=7//./<=A=><=7777:GJJA==>EHJFJ7341*35JFEFEFGHBCAEIJFJGGJJCBCJGJGDHGHFHJGF6)((+.0'''(1191CGABEJDGJEJJJ=:30/'&&);<ACAEC=B;:9)'39@@A<;<<DFEJCCDEHJIFEDBBG<<<=JF888567>JJJIJJIGJEJJ==JJHEEG>@@@==;898;<<<=HJJJIIFDDBABEEGJJHJIHJJJFJI0///8IEFHIGEED@@GJJEGGIHJCBCBC7=7ED555566'''''1///0445GJFJFHJFFDFJEHJJJEHE7777BDIGIFBJFJJJGJJJJB@AACCCAHJJDDED@@B8778FJJJIIJJIJGEIJJJ<;;;<;<;88722227@FGGJEH=>=;?1..--:AJJJGJJJFHFJIIJHJIJJJHIGDCB=664+,,),+**,--//7JFFFGGGJJEJHEEFGGFGBEEBDJIJJHJJJCJJGGGEJHDIJJJHIJIJJJJJFGFIJJJJJJIHJHJGJJHJJEGJFJFHGJJGGEIFGJGJJJJJJJJJJJJJJJJJJIHJJGJJJAA@AEJJJJJJHGJJHJJJFGJFJJJHGFEGGJJJJIIFFIGJJJJJJJJHJHJFIAG@CFHE?=<=BEFFHHFGEGJJJJGJHJ;001;;;<BJJFFJJJJHIJJJIJGHCCBD?=73334:?>EGDGCHFJ@JJJHJJJGIJGGHIJJGJGJJJIJJGGJ?JHF;:8644:;:9:;;JIJHJJJJGHFJHJGGHJJIJDGEJJJJCJEHFJJJJJJGHEBDCJGEFC@A@@IJJJGJJJII@==>CEECJ;;<<JG98>4;;;>?JJHFJGGCDGDJFFJGGFCA44>@>@C;;<<CDFECDDF>BC3?JA>>>HJJGHJIFHHGHJJJJJJJHJGJJJJAC9998412;BJJIJJHJGDCDDE5555556JJJJFJFIGJHJIGJDCDBH655455;@?AABFDGFC@=<>?DE875322?:EJDGJEFDJGHHJIJIJJJJIJJJEHHJJIIJJJEJEIHJB;99;JHJJJJHEEBEJJJJIHEEIJJD>=>>GJJJEHFH@@A@CHJCDEEGIHJGJDFGGJJIJFJCEEADA00CFFFFEHHGGFJIJJJJJJGJJJJGEIBBDFEJFEJJIFJJJJJJJHJJJJJJJJJJJJJ====>2(((((2?HJEDF?==7FGEFJEHHJGJJIGJFG?>@@GHJJHJJJEJGJJJJJJJJJJC=>FGEEJIJHJDIJEJJFJHJEHCCJI>>==50001AC@@@A=>AJJHHA99;>JJFAIJFFFEEJEJJGJIJFJIJHJFHGFFFJJJFHHIGA:99:<CADC?B>?DDJGHJJJJEGEFJJJHHJJFIJIJJIGJJJJJBIGJJIHHJGGFEJJJJHJDJGJCA?B955465++,/2544489><>?GJ6212.../::ABDDEHDJJJJHHHGJJJJJJIJIJJFCBBCFB96434'&&&'(''4;8755658::HFHCEEJJHIJHJGGJEJJEIJJGJEEGHIIICDEEJDJDHJEJAGJ><;:@<;DDIDJJIIFIGJHJEDAJJFCCDEJJI@ADJC>***=>IHEFJJDJIGAABFJJJJGEDDGIHHJJHJJHIIIGJGJJ776JGGFGFDJJJGIH@@555:;9@@><==CDE++++;:889=:DBBBBIDDIIJHJEJJFFDEJIJIEFFGJHJGFE<;;;J@@CDJGCCDCCECCHIJJJCIC>=5)**1423577<;@AABJFIFCBCEBD=888:>>BJGFGGA<::>CBFHJJBDC8---.<;;;??@?<=@DCCDFJIHIJFJJIHGID:::9>2-/7FIJGHFJEEA>?>CDFHJHJI?@?AIJBEA5444311113:9645489ACC<::773:;767:>8767::>BA>>2238573.,(%(()888646877300.../<===BDDJJIJJHHJJJJJGJJFJIGJGFIJGIJJIJJJJHHIJJIHJJJJJJFJJJJFIGEIJJEEGE;EFEEJJJFJEGGHJGJJGJJIJIIIJJJEJJJJGGIJJGEJJIDHGGJHJJJJJHJJJJJEIJJJDJIGCDDHJ;;;<JJJJJJJCEBDEDDEJJDFFJGJJJFJJJFIGGJJJJJJJJJJJFGFJJJHIJJIHJJJJFJJJJJJJJJJIJJJFJHJGHJIDHJCCEEEEBF5??ADJDDJJJJJJGJJIJJJGJJJHJDJJJEJHGDCD@AAA@@@;=JJFJJGHHJCABCJJ<;;98999IFJJJJJJJJHJJDCJEA?J>IJGJJIGI?>>>J8668<<==31108&'**)(,3*%&&'%%%311J@??@EJJJCBFHGJJJJGHJJAHEJJJJJFJJJHIDC=0.A@DDGJHIAAC@AD2221683=@EJGGJHJGJEGJDEE>>88FFJJJJJJJJIGHGJFCFEHJJGFHFEDFJJJJJHFJJIJHFICEJBAABJHGF?<;=ADEECE?@99332****-,-2233;A@BB@GFJJFDJGGHIEH;7;8310/.)((()((&()++,,.>CCCCDCGHFHJIHJIJFDCDDCIFFDBBAEGDD@??AJJHIHJJJJJJJHGHJEJCD,,,***'&&'',8EGBGD>=A999:FHHFJJIHJJJGJHJJJJJHIJHJJJ::::;JJJJJJGJJJJFJJI??77.,-*,,+*+.))*(+'')&'56BJJHIGJJFJIHJHIJJJIHGIJGHJIGGJJJJEIJJJJFCAEIHIJJJBA@?7JHJJJJJJJIJEGICGJJFIIJJGH8799@,,,-0-/-**+556..../01@>FDEE<<;BA>JJGJE@43223--7GJHJJJJJJHJHJIFJJIIHJJJJJHIJJJGJJGJHJJ@@BAJJIJJJJJEJFHJJJEA/.,,.&%$$'$$&0.---1/06<CJB336:0055;;GJ@JF?FJIJJGC/..0=>DCAB@C20/0+***/6656877.)5443:*))))))))+)(()+/>0001/,)+(,AEJJFJ10011001.---46:<::/...FJIJFH===>IF7778<>J.'(989FIGDHHHE;EE?IFCIJJJJHHIJJJJHJJJJJJHJJHEHIJJJEFF<;<:;FCEJEDCEGIEEGB8;JGJFGHJFFHIJIEDGJCJJIJHHJJJECCBHCG>EDDJ10&2@?@AB?EECFHJEFECFGJJHJJJJJJB>?974/370777;<=EJBDJJFFEEJHGGFHIJEE<<<=JCBDBCD@AGGHHDJJFJCCJ<9E?<9>CEFEIHIJJJJHHJ=<<>88888CCHIJIJJJJGCBA@JC<???FCEJHGJHGJJJEEA@CFJJJJJJJJJIJJJJJFCBBDGCABAIJJJFIFJJFJGFFJJJIJJJIJJGHHGEDEGJDJHFGJJ8888HJFEGFJJ===FFGJGI=<<77*'&&&%%%&&''11222110/00:??@DFJGGJD>JFJHJHHHGCDDDDEJHIJJFIJJGGGBCBECCABB==>>JJHJGJEJFHFFHGHJIGGJGJHGJJGJIIJGJIFHIJEJGHJJIIHF@CCACEEFGJJCCDCHDEHGJJDFB<999:J?<:;/.-,--9::::9=@CCEDEHJFCBECGFJIFGHIGFDECFJGBBGFIJJHJFJFBHIHHFGIJ?>>?JIJDC?@;.++))))DFIDDEIHFHJFIJJJIJJDFCEGEF@>;@AJADCDIHJGJHHHJIIGEFEFJJGDCCDEGGIJGJJJJGFJJGJJGJGEEGGJI>;;<BJHFFCCGJJIGFJH8888:999;=>@@B??ABDCEFFJDHCBBCB,,,*))()5,-GEIGEJJHCDBJJJHBIBCACIFIJJJGEFGDJGJGJC@@ABFJFIEEC>?>ACC<;70220<<?BC9777=A@@@BDCECD;;<=DDDDDBAF=5)*//B;:7/+++::99>>@AJGFHGJJGJGJJGD?>99:2--/AGEEHH>>>=EHHEFEJJJGHHIHGECBHEJCFJIJJFBCFEGGIIJFJJ;;;<HEEGDFFHIFA@@FDHFHJCCCBDCBB9998;<56:;>ABBFBC==>>DCDEGJJHJJIJJJJHJFFHDBB?:::<FHDFDGGJEC@BB5312,>DGFFCFAAC77:93300001018GHACCDCCBAB@BDFGJEJF<<;;;@;;>?GIHIDGHJDBBBBCA?AACCBBAEDDBCACEGDCCEDFCEDDIHGA@@AJCC@@@@ED@>0((*+8<AC//0/01/00022332233212232213465.--+)%%)*,22110111433222344222410/-..0/0102344669995544464441100245531../09953333411112++++222225841/./0243123232011/112:75446545451212555112155300001102223644422224556544300001101321+++-743223111246441,,,-4530//136567954311101334442322332100147221765*******+/01112224444324221/00-.-.101011,++.(%%&*&./13334410/.*))*-./.-.446+**+111341/(&&)''0,+++/11..-./0.)0//12230//.../08310//0225731112112224797432247:88532122233476100100/0111012120012332221122222222233311112235584322323333222112/,,,.586433345522238321/00/2334576321234532346542323444355=96433455333475410//010(((('(,)*3224445698744322224558654543223444854110003/,--.335545565550+655422.-..676545334462111433101034358954663544544333411124556778543335558976453320018:8755793212455455853122011140-,,.41223533533344211136789665464440///2;>921135643)'*-((&&)*)
@Stanford_t7w_2_T7_No_SapI_1_Linear_9000_576
GACGATAGTATAAAGATGACCCAGATAATGAAGTGCTCGGTATTCTCTGCTCCAATGTCCCTTGCCACCTACACCACAAATAACGATCAAAAGATAACCTTAGGTGAAATCCGAGCGATGGACCCACGTAAACCACATCTGAATAAACCTGAGGTAACTCCTACAGATGACCAGCCTTCCGCTGAGACAATCGAAGGTGTCACTAAGCCTTCCACTACATGCTGTTTGACGACATTGAGGCTATCGAAGTGATTGCTCGTTCAATGACCGTTGAGCAGTTCAAGGGATACTGCTTCGGTAACATCTTAAAGTACAGACTACGTGCTGGTAAGAAGTCAGAGTTAGCGTACTTAGAGAAAGACCTAGCGAAAGCAGACTTCTATAAAGAACTCTTTTAGAAACATAAGGATAAATGTTATGCATAACTTCAAGTCAACCCCACCTGCCGACAGCCTATCTGATGACTTCACATCTTGCTCAGAGTGGTGCCGAAAGATGTGGGAAGGGACGAATTCGACGATGCGTACATCAAGCTGTATGAACTTTGGAAATCGAGAGGTCAATGACTATGTCAAACGTAAATACAGGTTCACTTAGTGTGGACAATAAGAAGTTTTGGGCTACCGTAGAGTCCTCGGAGCATTCCTTCGAGGTTCCAATCTACGCTGAGACCCTAGACGAAGCTCTGGAGTAAGCCAATGGCAATACGTTCCGGCTGGCTTTGAGGTTACTGCGTGCGTCCTTGTGTAC
+
,,,)))&'&&&##$%$$##$$&'))*(((%%)(&&(/''(79<9//7-*),*+)))'))+.+((),,//0,*'&&''(*3BCAA7666JJJJJGGJGJJEE42233AACF><<;@@>>>AAA=<B;B@?=<=?DDGB@767;EEGDDFCEEFDGD???@GFJJFJHJJJIJDDGHDFIFJAA<)))*?@AEBHHFJJFHJJDEIJJJHJJICD/JIJJIJJGGJHIJJEFFJJJJJJGDDEIJIJHJJJJIIJIJJFG<<<0001FGJGEJE***+9?>?CDEFJJJIG@@A@JJHABAEIIIJFD>2JGJHDJCBADJFHFDFDH=>?BFEGGJJHJJEHGIDEGDJJDJH;==GIGJJJJHJJJEFDEGJJ;555559;<?ABHFC?;:532-,&&(/./5567<ADHB>>>AIA>@AFHGJGGFHFJJJFFIJGIHIJJCA>>FDJHHFFJEEEDGGJHHFJGJJJJJJJEGJGFHFIHJIJGGIDJFEJJJJJD<&&&',,*'&%&%&&&02?B;::>EB@78DJJIJHJJJJHJHIJJIHJGJEBBA>=<=JJJJFGFJJJJEGJFGJGJJF??5445CI?=>>IHJJHEBBEDJ2222DFFJIJGJJEIJJFGHGJEJJEF<;;=?A@:3111CIJGIJJFJEHIJHJJJJDCABJJEEJD432;;DDJ@@AGDFCIFFEB@6214'''(+('(-783337A===587BCHJBCDIC2224<@==<0.**),,,,,,+))*(&%
@Stanford_t7w_2_T7_No_SapI_1_Linear_9000_577
TCCAGCCAGCTATTAAACGGCAAGGGTCTGATGTTCACTCAGCCGAATCAGGCTGCTGGATACATGGCTAAGCTGATTTGGGAATCTGTGAGCGTGACGGTGGTAGCTGCGGTTGAAGCAATGAACTGGCTTAAGTCTGCTGCTAAGCTGCTGGCTGCTGAGGTCAAAGATAAGAAGACTGGAGAGATTCTTCGCAAGCGTTGCGCTGTGCATTGGGTAACTCCTGATGGTTTCCCTGTGTGGCAGGAATACAAGAAGCCTATTCAGAGCTTGAACCTGATGTTCCTCGGTCAGTTCCGCTTACAGCCTACCATTAACACCAACAAAGATAGCGAGATTGATGCACACAAACAGGAGTCTGGTATCGCTCCTAACTTTGTACACAGCCAAGACGGTAGCCACCTTCGTAAGACTGTAGTGTGGGCACACGAGAAGTACGGAATCGAATCTTTTGCACTGATTCACGACCCTTCGGTACCATTCCGGCTGACGCTGCGAACCTGTTCAAAAGCAGTGCGCGAAACTATGGTTGACACATATGAGTCTTGTGATGTACTGGCTGATTTCTACGACCAGTTCGCTGACCAGTTGCACGAGTCTCAATTGGACAAAATGCCAGCACTTCCGGCTAAAGGTAACTTGAACCTCCGTGACATCTTAGAGTCGGACTTCGCGTTCGCGTAACGCCAAATCAATACGACTCACTATAGAGGGACAAACTCAAGGTCATTCGCAAGAGTGGCCTTTATGATTGACCTTCTTCCGGTTAATACGACTCACTATAGGAGAACCTTAAGGTTTAACTTTAAGACCCTTAAGTGTTAATTAGAGATTTAAATTAAAGAATTACTAAGAGAGTTGAGTATTAATAACTTTCGAAAAGATGACCAAACGTTCTAACCGTAATGCTCGTGACTTCGAGGCAACCAAAGGTCGCAAGTTGAATAAGACTAAGCGTGACCGCTCTCACAAGCGTAGCTGGGAGGGTCAGTAAGATGGGACGTTTATATAGTGGTAATCTGGCAGCATTCAAGGCAGCAACAAACAAGCTGTTCCAGTTAGACTTAGCGGTCATTTATGATGACTGGTATGATGCCTATACAAGAAAAGATTGCATACGGTTACGTATTGAGGACAGGAGTGGAAACCTGATTGATACTAGCACCTTCTACCACCACGACGAGGACGTTCTGTTCAATATGTGTACTGATTGGTTGAACCATATGTATGACCAGTTGAAGGACTGGAAGTAATACGACTCAGTATAGGGACAATGCTAAGGTCGCTCTCTAGGAGTGGCCTTAGTCATTTAACCAATAGGAGATAAACATTATGATGAACATTAAGACTAACCCGTTTAAAGCCGTGTCTTTCGTAGAGTCTGCCATTAAGAAGGCTCTGGATAACGCTGGGTATCTTATCGCTGAAATCAAGTACGATGGTGTACGCGGGAACATCTGCGTAGACAATACTGCTAACAGTTACTGGCTCTCTCGTGTATCTAAAACGATTCCGGCACTGGAGCACTTAAACGGGTTTGATGTTCGCTGGAAGCGTCTACTGAACGATGACCGTTGCTTCTACAAAGATGGCTTTATGCTTGATGGGGAACTCATGGTCAAGGGCGTAGACTTTAACACAGGGTCCGGCCTACTGCGTACCAAATGGACTGACACGAAGAACCAAGAGTTCCATGAAGAGTTATTCGTTGAACCAATCCGTAAGAAAGATAAAGTTCCCTTTAAGCTGCACACTGGACACCTTCATCAAAACTGTACGCTATCCTCCCGCTGCACATCGTGGAGTCTGGAGAAGACTGTGATGTCATGACGTTGCTCATGCAGGAACACGTTAAGAACATGCTGCCTCTGCTACAGGAATACTTCCCTGAAATCGAATGGCAAGCGGCTGAATCTTACAAGGTGTACCGTCTATGGTAGAACTACAGCAACTGTACGAGCAGAAGCGAGCAGAAGGCCATGAGGGTCTCATTGTGAAAGACCCGATGTGTATCTATAAGCGCGGTAAGAAATCTGGCTGGTGGAAAATGAAACCTGAGAACGAAGCTGACGGTATCATTCAGGGTCTGGTATGGGGTACAAAAGGTCTGGCTAATGAAGGTAAAGTGATTGGTTTTGAGGTGCTTCTTGAGAGTGGTCGTTTAGTTAACGCCACGAATATCTCTCGCGCCTTAATGGATGAGTTCACTGAGACAGTAAAAGAGGCCACCCTAAGTCAATGGGGATTCTTTAGCCCATACGGTATTGGCGACAACGATGCTTGTACTATTAACCCTTACGATGGCTGGGCGTGTCAAATTAGCTACATGGAGGAAACACCTGATGGCTCTTTGCGGCACCCATCGTTCGTAATGTTCCGTGGCACCGAGGACAACCCTCAAGAGAAAATGTAATCACACTGGCTCACCTTGGGTGGGCCTTTCTGCGTTTATAAGGAGACACTTTATGTTTAAGAAGGTTGGTAAATTCCTTGCGGCTTTGGCAGCTATCCTGAGCGCTTGCGTATATTCTTGCGGTATACCCTCAAGTAGCACTAGTAGTAGTTGGCGCTTGTTACTTAGCGGCAGTGTGTGCTTGCGTGTGGAGTATAGTTAACTGGTAATACGACTCACTAAAGGAGGTACACACCATGATGTACTTAATGCCATTACTCATCGTCATTGTAGGATGCCTTTGCGCTCCACTGTAGCGATGATGATATGCCAGATGGTCACGCTTAATACGACTCACTAAAGGAGACGCTATATGTTTCGACTTCATTACAACAAAAGCGTTAAGAATTTCACGGTTCGCCGTGCTGACCGTTCAATCGTATGTGCGAGCGAGCGCCGAGCTAAGATACCTCTTATTGGTAACACAGTTCCTTTGGCACCGAGCGTCCACATCATTATCACCCGTGGTGACTTTGAGAAAGCAATAGACAAGAAACGTCCGGTTCTTAGTGTGGCAGTGACCCGCTTCCCCGTTCGTCCGTCTGTTACTCAAACGAATCAAGGAGGTGTTCTGATGGGACTGTTAGATGGTGAAGCCTGGGAAAAAGAAAACCCGCCAGTACAAGCAACTGGGTGTATAGCTTGCTTAGAGAAAGATGACCGTTATCCACACACCTGTAACAAAGGAGCTAACGATATGACCGAACGTGAACAGAATGATCATTAAGTTGATAGACAATAATGAAGGTCGCCCAGATGATTTGAATGGCTGCGGTATTCTCTGCTCCAATGTCCCTTGCCACCTCTGCCCCGCAAATAACGATCAAAAGATAACCTTAGGTGAAATCCGAGCGATGGACCCACGTAAACCACATCTGAATAAACCTGAGGTAACTCCTACAGATGACCAGCCTTCCGCTGAGACAATCGAAGGTGTCACTAAGCCTTCCCACTACATGCTGTTTGACGACATTGAGGCTATCGAAGTGATTGCTCGTTCAATGACCGTTGAGCAGTTCAAGGGATACTGCTTCGGTAACATCTTAAAGTACAGACTACGTGCTGGTAAGAAGTCAGAGTTAGCGTACTTAGAGAAAGACCTTAGCGAAAGCAGACTTCTATAAACTATTTCGAGAGCATAAGGGATAATGTTTATGCATAACTTCAAGTCAACCCCCACCACGACAGCCTATTATGATAACTTCACATCTAGTCGGTGCCGAAAGATGTGGGAAGAGACATTCGACGATGCGTACATCAAGCTGTATGAACTTTGGAAATAGAGAGGTCAATGACTATGTCAAACGTAAATACAGGTTCACTTAGTGTGGACAATAAGAAGTTTTTGGGCTACCGTAGAGTCCTCGGAGCATTCCTTCGAGGTTCCAATGTACGCTGAGACCCTAGACGAAGCTCTGGAGTTAGCCGAATGGCAATACGTTGCCGGCTGGCTTTGAGGTTACTAGTGCGTCCTTGTGTC
+
'(+((&&%%%&'''%%%$#$+357<CJJHHEIGJ@667762,,/.4459HHJJJJHFIJJEIIJJFHFEFJJJGDBCDA9JIIJCBJEDJJJGIJJJGFEGJJGIJEJHJJJJJHJJJJJHJIJJJJJJHJJIJJJFJHFEIJB6559<@ABBJJJIDHEEJFFJJHGJJJC<:81()//.09DJJJJJJJGJEEHJJJJGJJJJIHJJJJJE=<<=DCCAF*(((<BCDGFJ@A@?CDJJJJDGJJJJJHGB@@D@>==>554---&(%()**=BJFJJIJIHJJIJDFEJJGJJJFJFJJJJ;;;:877=777DJFIJFHGJGJJJIJHEFFEFJFJFJHJJIF12-+./<;;:>?<<==GFFJHIJJJIAAJEJJJEHJJGFGFDHGJFJGFFEFCHFDCEJ<EJIJJJIJJJCCDFJJIIJ,--,+*+03:;886677754445486878@CCFEGFG;66+)(((&//059;AAADF@E:5.5110,,,-/257<@CDCB<;8EHGFFGGHJCGBACJGJGCEECFAACAJHEDCDEGBEEGGJJJFGGHGFGGHJ5555IJH><<<DFGFHFEFEDFGJJHIHHIIIDEECFJHIJIHJDECD215AB;::39666=>AE>DGCEAFHJJ=<<=DJJIJJD4336JFFD@32218@CDFDDCDFDE?ACCD?BCCACCG999:CJGJEHFECABIJD889;F0000ACFGEFFIJJJGFIJIJJIJFJHBBBHHIIDEEJJGJ1111BEJJJGH66(DAFFHGJJJJEFFFGGJJJHCCBCGGDBA=9229=>AC99445>8GFJFJJJJHGJJJFJIGIJHHJHGDGJJJGHHGJJJJJJJD@@1,*+,1;-.)'%&(*)%%$$%%&&//689=JGEB@CDDIGGJ>>>=A99GJGD?@?:77300((,-110168=32,'%%(2B?==>>@@BD987651.+*++-2124??HEA@@@@.,,,,HJIFIGJFJJIJHJIJJFJJGFEGJ7BDIJJJJIFGJJGDDDIFHJGJJFEHEGEEIFFFCCJFEDEEFJJHEJEFHEGJJJC?<9998665888ADFEGHIHIJJJIJJJHJHHJJGHIHJJEEHDG3334DGJJHJDIFJFJHJFAABAIE<;;;@>CCDFJ5444IFHFGJJFJJGJJJJJGGHHHHGHHHJJJJHIJJJJJJJJGJHFJJJGEGFJJHJJJJIJJJHJIJJJHHJJGGJEFGDGJIJIFJGIFGHFFEIJJJJJIHFJIJIEGJJECHGGEFFJCCC>AG99:<?B>==>GE88<?JJJGJJJJJBBCFHGHIGGJJGJEGEJJJJJHIJHJJJGJJJJJGJHHFIJJJJIJGJFDJ<42137789CDEDDFGHJJFJIIJJJJJJJGHJIJIIFHFJJJGJJJJJJIJHJJJIIJHJFDE=>=>EFJHICB?=?A<<=>GJJJFJGCA><<=DDGGHIJJDICHEDGEIHEFGDJJJJJGIEGIJHJIJHHJHGHGECCCCJJJJ==337586689...FFDCFD?@=CDEJFJGIJJ===>FJJJDCBCJIIJJJJGHHJJFJJJJGJEHJJEFDDIHJGJJHJHIGJJJIFFJHFHJJIJJGGHEJJJJIHIJJIIACBJIGCC?55483>>>>AJHGD8665551.=@FJEEFFJJJHFGDJJJGHHEEEDEJEJJDGEIEGGJAA<<<=BCFFDDDEEJIFE?DECCBCDEJJJGJDDEBCBFDA@@@B@A::=BFBBDCEGDGDEHFDJGFBABAAEEFEHJJHJCDDEEC@9,%',-1<=>==@DDECECDJFGA;7778B??>>???A=<:99:<<@@>==;;<<<;;;<;==>>>>=<<>@A?>>>?<<934225.///<==::::>>EGC?>>=AAC;:89;<=:;<<A?DDDB@?AA>;:::>>@=9996677:889>=8))((.05++***($$%%'((3;;:;<<<=::<9::7.0641118@B?>?@:99:3/.01:;=<<8888><;:::;==>??>@?>;642244/+*-+(&%%..89;>989988::>><<;;<>@<<<;=@?A?<98889<<:98898879;:=;:88777789;788:=;9:92219-))**))*+0560..///=<9888:::;9:99;:;::89:<@CB>9977879:;;5,,,6::?@>><<=>100129:0111=311/010//397799:8;48899:<7766::=><;:998787666:876689;=>>;87788655457<:8789:A;655;=:8834476678:665687666689:988755566778:=975333367:;::9555466677765666645669978;9888:;<8888:;;<=?=<8777;<<:9((((2322344223487((((8,&'+29:99:;<?==??BJJA@A?>8666788<:;:<<=;::::6&))342111289089:77689989:=;9994544;75-++12548::;9:9987657769:>=944449=;9:887IJJJJICC/(((==JJGJFDJIJFEICJHJJJGJJJHGDCCEJHHJ?>=>ACEGI===>EFEFGDC?>>789:5ACAA@5667JJJ8--.-C2225@FBCGCEGFIJGJFJJJJJJGJJHIGJG@?B?CFJJJHHIJFIJJHHJJJHGJJJIJHJJGJJJJJJIAA<88312**))).)(()JEDC@C?4JJJBA700IGEHJJJGJJJGJJJGGBHGHHJJFEJJIJFECB<<=<<0////((('()+2./,,*''',*,+,.-)/01:;5...-,**+7<<JJEHFJFJJGEEGEJFJJGJIJGDFEHHJJA?=4//35?@@AJJGHGEFHHJJFIFGFECB5545?942354/+699?5AFEFFFHFGJGHJJHFFH?<CF7766=>CEGBA=FGJA:9:9:22223695668411194558CEED?>?66666GCGJJIEHEEHIHJGJJ????JJJJJGJJGCEJCA=:79877DHEIJHGGGGHCAE76888JJH::::>EJFJIJIIGJJ=>>>JIJJJJJFJHJJJFEFF??>0--.'',2057;6)(-+**+(((')...++,/7<CDIJGHHJ;<JHFJG;9:;AA@CEHJJIJJGJJJIJFJJJJJJJJHB=A@==B@DDGIEIDC9;F?>=<<9:=ACCCG<<6665,(%&&&(),9:;CDDJJHJIJJJJGJJGJJIJGFJJG=99>=CCHBBACIFFJJGFGJHFBECDBCBEJFEFJJJJGGIHJEBGJ>JJFIJJIFHEHJHFDCGGJFJJ5444=<?BEJEEGIHJHCEFJJFHHJHJE??>@AACJDJGJIJIF;;;IEEDEJHJJJHEGEEGJIHIJJJJHIGGJIHHIJIJIDEGJJGJGJFG=CG???>A@CDDA@@AGGIJFJJECEEJGEH=JE>DFEG;9:9777<:8;>A@AADEBCDDJIGJJ?>>>EJJJJJFIHIJIIJJIIIJGEGEGECJHGJFGGJEJGGGIECDFGJJDEDGEEDB@B=8;=GFBB:6557;@DJGJJGHHHFEHEJJGFJGJJJHGJJGDBCD=0/56@@:E<:;1)+1))1000//1332./003115=5445/*(()''%%%'(,)((''&-8:2,9:>::;;B?8422582,,,-/,1/-+),,,-+**,0)'&$%&&0''''/+.//0/-%%'%$$#$%&%$%(03//267BHADAA>ADEGGFGFFJEFGJEFFJJGFHHJJJJJFDEFDCCA<<=@A@+**+JHFJAC@@EIFGJJIJEEDDJJJEBDFHDEGCDF@>=<<6777JJEHGGJEDDCDE>?ABGFB@@>HFFE=:0/./048:::<=JDJGJJIF8410**()''(+,+,,,1363222=>BE;;<EEGFHIEJJGGGJDFFDGG@CDJIJHCHFDD::9+)))BFJHECGGJ>>>>@=,++*+,*067=?BFABJ@)
@Stanford_t7w_2_T7_No_SapI_1_Linear_9000_578
ACCGGCATCTTGAACCCTGCGTCAGCCGTGAGACACTTCAAGGTAGTCCACCAATCTTGATGCTCAAGTGCCTGATTTAGTCGTTAGCTCGCCATCACACGTCTCGCTGTTGACCATCTCGACCAGTAAGTCGATAAGCATACCTTGACGCTTGTCAAGTTCACAGATTGGCAGTGCTTTGATTGCGTCGATAGCGTTCATGATGTCGGTAATGTTCATTGCATTGTGTCCTTTATGTTCGTTATGAGATAGCGTTCAGTGTGTTGGCTAGTGCCTGTTCAAGTGCGGCGAGTTTCTTGGCTTTAACCTTTTCCTTTCGTCTATGCCACGCCGCCCTCTCTTGTTCCTTGCGGCGTCCGAGGTTGTTCTCTCGCCAAGTTCTCACTATTCGCCGATTTGCAGCGTATTACATGTGCATACCGGGCATATAACCTTTCTTAAGCCATCAGTGCGTTCTGTCATAGCCAGAACCTATCTTGTTAATCTTGCGGTTAATGCGGAGTTCACGCTTAAGGCGTTCGATTCGTTGTTTCATTGCGAACCCATCAGGTGTACATACGGTTGCCCCGTTGGACGTGTGGATTGGCATAACGTAGTGCTTCATCATTTGCGTAGTGCCCCTTTGATGATTCCTATGATGATGCAAGCGGTAAAGTAGGAACCTACAGCTACACCTAAAGCCTTCCCAAAGGATGCACCTACAGCTAGACCTAGAGCGGTGAGTAGACCGATAGTAAGCATATACATTACTCCCTCATAAGTAAAGTGATAATCATAAAGGCCACTCGCTAAGAGCGTCTTTTGAGTCTATCACTCAGCAGATTCTAAAGCTATTGCCTTGTTGTTTCGTACAGTTCTTTGAGCTGTGCCATTGCGAGTGACCAGTTAAAGCCACAGCGCACCATGTCGCTATAGAAAAGTACAGTTTGAGCAGTAGACCGTATTGCACGTTGGTAGTAGACATTATTCTTCATCCTCCTCGTACTCCTCGACTTCCTCCAAGTATTCATTGAGCAAGTCTTCTGCGTCTCCCAGAGGTCAATCGTTAATTGCTCATAGATACGCGCTTGCAGGATGCGGATTACGTCCTTCATGTCAGCATCAGACCAGAGTCTTCGAACTCAAGGTCAATGCCCTCACTTGCCATTACGCTAAAGATGTCAGCGTAGTAGTGCGGAACTGCATTATCGGCAGCCATGTGAATAGCATCGTGCAGGTCATCAGTGTCACGGATGTCATCATAACGGATGTTTTCTTTCAGCATTTCGTAAGCGTGGTCGAAACGTTGTTGTAAGTCATGTTAGAGACATAGCCATCTTGTGTTACCTCGTGCAGTTATTAGTGAATATCATAAAGGGCACCTTGCGATACCCTTGAGTTATCCGCTAGTCATGCACTCAAGAGCTATTTACCAGATTGCTAAAGAGCGTCTTAGGTCAGGTTTCGTTAGACCGCATCACCTTTCAGTGTGGTGACTCACTGTCGTTTTCATGTGGTACATCGTACCGTGTTTACTTCATGTTGTCAACCGTTTTGTTTCACCTTATGTGCCGTGGTGCGCTTAAGTCACCTAGAAGGCACTGTGCGCCCGGTTGACGCTGCTAGTGTTACCTAGCGATTTGTATCTTCTACTGCATGTTACTTCATGTTGTCAATACCTGTTTTTCGTGCGACTTATCAGGCTGTCTACTTATCCGGTTGACCCCGGTGTCGATTGGGATGGCTATTCGCCGTGTCCCTCTCGATGGCTGTAGAGTGTCCTATAGGTTAGACTTTAAGTCAATACTCTTTTTGATAAATTTTAAATTAATCTTTTAAGTCTCTTTAAGTTGTCTCTCCTTATAGTGAGTTGTATTAATAAAGACAATGATTAAAGGTTATCACTTTATGGCTAACAACAAGGCGTCTTTAGGTCTGGTCTTTATGTAGTGTCTTTAGGTCTGGTCTTTAGGTCTGGTCTTTATGTTTAAACTTTAAGATAGGCGTTGACTTGATGGGTCTTTAGGTGTAGGCTTTAGGTGTTGGCTTTAGGATGGACGTTAGGAGGTGACTTTAGGAGGATACTTTAGGAGACTGTAACAGATAGGGACACAGAGAGACACTCAAGGTAACACCCAAAGACAAACCCAAGGGTCATCCCCAACCCTTAGGGAACCCTCAAGGTCAACCGAAGGTTGACTTTAGGTGATTGGCTGGGCTTTAGGTACCCCCTATGGGGGAACTTTAGGTCCGTT
+
++-)('++*+-,0??GJJJJJJ;;;;B765//810144777?JHBECDGEIJ@??@IJIJJGHF=???JIJBD@@A?--,,&&&&322549DJGJHHIJJGIEJJHJIHJJHIIJJJIJE;:;;BHHEDGFEJHFIJGJJGGDEIJDIJJFJJHA86100000344>;<=@=GJJFEEBD@CCI====CCGCFBE8)'':EJJJHHJIJJHJJJFC.---FJGGFIEJJJ==HJGHIFJJHJIJJIIJIHJJJHJJ?@@@JJJJFJJJJIFDGCBA@AAAHJFJJJHJGHJJJIJDJD=EJJJJFH>;;<?JHEBB@6CCGHJJEHJJHJJJJJEHFCJJJ>56A*C::EGJJJEICG>==>HJFJI>=JJ>=B<:876999B@BHFFJGIJFJDJFJJJ1112865,''')***,001//+,4ACC9:88=<=?9788/CEFJJJJJFJIGHJJCFEE:::9563((''+,-++..22?9/001@?<?AA?AEJHBA@@BEHC<<<<<F;99;@E642...0-+-./;@BBGCEJJJEEDDFIIJGA??>@@?@AEGJIJJJJB>@>:::3889:9:=G856@BJHFJ?>==DEDJJJJJJIF;:::FJEEGEBDF><;>>@72AJGJJEFIDJJJJJIJJGJHDGJBA?;;;=B)('+'''./3;;IJJJJJHJGJFJJHJH640-.//**-+***4689HHHFC<<JHFAAABE>=>1001'&&'((=>>CACFFDEEHJJHHGJFDDBC<3HGJFCDCDCJJFJFF6667DADJHJFDGFABA==<4,,,00**))**++479<>>>J:::600/,,+-,)-./66??<5545<@ICJGJ:;??;;BEDDDEFJJHDCEBFHFJGJFEGJJCBBEFJEGJJFDBDEEGGEFFIEBCCHJFJHJEBBDGG8++7<DBBA?0000D<88=)(((((66:<>?ACFCDCCJFEG:::4335865/%%&'+/8CFHDHCJA@AB>;;?;D?>?@J>JH@@@A@@==<=>DD7777HGFJHIFJGEJ?A;;4362;7;DD<999AEJFGGJEJCDFCICDCCFFGFJJEIIEHIIIFJGCJEEJFDDBFEJC(''&&(%$$%'%%'&)-*@@@BDD?;9:;;DGGJGIJJ6669JIEIBACDE?CDEJJGECEF@ACGJJCC6444?C????DJDFCECJIHJJFEBCIHDEDDEIGJIJFFJIFEBBDFFCBBEEHJJJGFGJJFIJFJJHJFHFHJGJIGFIHBCCCGJGDJJ9=8GCBCE:8873223557//'&&(('(....>@@@?@4103++++/:..-/-4564455DJ==<<EJBCBCDEE>>>>BA@BBDB>>?>B@>===BCBCDFDEEGBAACDEAA@AABFIF=>>?BCEDA>===@?@?@BCCA@??@A@BDACBADDEECCB@A@*(((JCDBB@?AAD;;;CDGDDCGG7555.,,-/+*&$&%%&&5;/---5JB>>DJ5443455632246:94344552/.-.01122211247534443376455564221.//0=:55566444543336753333444454553333////4333345564333433333434530///3765333222356651/../133&&-.4:87....64443322444332454654422347443676///....053221233554321311000000//112447...131---.2355333554333110011243684830//0446652'%%('(''421012455545457**()434421124898:74210245;>:65554331247=:754456;9:622125566679557443234443443433445544434423334323444344344576:87666666533333331000149865445577&&&<54433336788:>;;8778997667>=86667964112;765467654456;97432123300017878:776577778;9988765657669754565667889:5300/0022///177887889:9:<76676660//038676534459444477643335656J7310/@;9888777785544667899:86767::9::4436533335;B5425211,-3699788:876666655632102323423445***9732124899:999986665111387611137::7755796434453-(
@Stanford_t7w_2_T7_No_SapI_1_Linear_9000_579
CTGCATATGACTGCACCTCAAGAGCTATTTACCAGATTGTTAAAGAGCGTCTTAGGTCAGGTTTCGTTAGACCGCATCACCTTCAGTGTGGTGACTCACTGCGTTTCATGTGGTACATCGTACCGTGTTTACTTCATGTTGTCAACCGTTTTGTTTCACCTTATGTGCCGTGGTGCGCTTAAGTCACCTAGAAGGCACTGTGCGCCCGGTTGACGCTGCTAGTGTTACCTAGCGATTTGTATCTTACTGCATGTTACTTCATGTTGTCAATACCTGTTTTTCGTGCGACTTATCAGGCTGTCTACTTATCCGGTTGACCCCGGTGTCGATTGGGATGGCTATTCGCCGTGTCCCTCTCGATGGCTGTAAGTATCCTATAGGTTAGACTTTAAGTCAATACTCTTTTTGATAAATTTTAAATTAATCTTTTAAGTCTCTTTAAGTTGTCTCTCCTTATAGTGAGTTGTATTAATAAAACGATTAAAGGTTATCACTTTATGGCTAACAACAAGGCGTCTTTAGGTCTGGTCTTTATCCACATGTCTTTAGGTCTGGTCTTTAGGTCTGGTCTTTATGTTTAAACTTTAAGATAGGCGTTGACTTGATGGGTCTTTAGGTGTAGGCTTTAGGTGTTGGCTTTAGGATGGACGTTAGGAGGTGACTTTAGGAAGGAGGATACTTTAGGAGACTGTAACAGATAGGGACACAGAGAGACACTCAAGGTAACACCCAAAGACAAACCCAAGGGTCATCCCCAACCCTTAGGGAACCCTCAAGGTCAACCGAAGGTTGACTTTAAGTGGCTGGGCTTTAGGTACCCCCTATGGGGGAACTTTACATCCCA
+
1&$$#%$$$#$#$&))**/077ABCDGJJCBGJGHEBA=:978>=A@=:;502&((('''(,=C=<<=555;@AJFEI333256:::;J63300/.)&&'%&&&,.%<=AD@@C?@@BDBB;:9:DEJJJABBBCCDIJJJJJJJJIJJJJJG?1CD@A@EJ=JJFJFBBABJJJJJJJJ?JJJJ5555IJJJJJIGHDEFFHCDGIJJJJJJJ@????AEECGJHJIGJEDD<<+)))=JJJJIJJJJIJJG99++++(((''*)077@AJGJJJJHHJJB@@@EECFDE8JJJJJJJJJGJIFJIGJHGE@CHHGFFJJJIJJIC<;;=C<:8=>==>BA?<;==),,.3254&(,+,,.245522000//./00/./0223344467642222220/01578;9510//145796555642311111***024788:6322232333843240-,-.4200012100/0/)(((((((*./2110002//.-073322323322111112/,,-/6763221311//00/--&%$%$$''/./02112234532348753323454345;76543433322376410//00.,,,.343453322431118453331//01235443452333766765441100.+++-3232110..--+&&%&&%&-//1,,--51,2133344521114330+++2,1186324>J711133222200/02345667645444345665441/---.4:7422575222343455865555322251,,,-52201322-+$$##$124668998321/.-.06761/015664320/0,*((&%%%
@Stanford_t7w_2_T7_No_SapI_1_Linear_9000_580
GCCATCAGTGCGTTCTGTCATAGCCGGAACCTATCTTGTTAATCTTGCGGTTAATGCGGAGTTCACGCTTAAGGCGTTCGATTCGTTCCTCATTGCGAACCCATCAGGTGTACATACGGTTGCCCCGTTGGACGTGTGGATTGGCATAACGTAGTGCTTCATCATTTGCGTAGTGCCCCTTTGATGATTCCTATGATGATGCAAGCGGTAAAGTAGGAACCTACAGCTACACCTAAAGCCTTCCCAAAGGATGCACCTACAGCTAGACCTAGAGCGGTGAGTAGACCGATAGTAAGCATATACATTACTCCCTCATAAGTAAAGTGATAATCATAAAGGCCACTCGCTAGGAGCGACCTTGAGTCTATCACTCAGCAGATTCTAAAGCTATTGCCTTGTTGTTTTCGTACAGTTCTTTGAGCTGTGCCATTGCGAGTGACCAGTTAAAGCCACAGCGCACCATGTCGCTATAGAAAAGTACAGTTTGAGCGGTCAGACCGTATTGCACGTTGGTAGTAGACATTACTCTTCATCCTCCTCGTACTCCTCGACTTCCTCCAAGTATTCATTGAGCAAGTCTTCTGCGTCTTCCCAGAGGTCAATCGTTAATTGCTCATAGATACGCGCTTGCAGGATGCGGATTACGTCCTTTGGTGTCAGGCATCAGACCAGAGTCTTCGAACTCAAGTGTGCAATGCCCTCACTTGCCATTACGCTAAAGATGTCAGCGTAGTAGTGCGGAACTGCATTATCGGCAGCCATGTGAATAGCATCGTGCAGGTCATCAGTGTCACGGATGTCATCATAACGGATGTTTTTTCTTTCAGCATTTCGTAAGCGTGGTCGAAAACGTTGTTGTAAGTCATGTTAGACATAGCCATCTTGTGTTACCTCGTGCAGTTATTAGTGAATATCATAAAGGGCACCTTGCGATACCCTTGAGTTATCCGC
+
06:GG;:;;HIJJJJJJJJGIEEDEIJJJJJJJJIJJJJE<<>9999>GEJ?HGEIFIFHGEGJJHHJJJJGEJJEC@7,,,-.--,*(('&(47<????IJJJJJJJJIGJGJJJJJJJIJJJJIBBDHIFI===J<<8>FFJJJIFJJIGHJJJJJHJIJJJJJJJJIJJJJJJJHFGHJDGJGHJHEJDJHJJJHJJIIHJJJJGEJJJJJ9999JJJJJJJJJJJJJJJJJJJJJJJJJJJHJIJJJIJJJJJJJHJJJJJJJJJIDACCDDDDEJIJHGJJJIJJJJJIJHJGJGJJHJGE9BA@BFEHJHHFEFFGJJJJJJHIGHJJJJHJGHGHJJFEHHJDGEHE,,,,A6'(489HDHJ;887===87352'--/67))))DDHFIJFJJJJJJJHJJJJJJJJJJJJJHJJGJJIJDF:;7:??;<JDJHHJJJBJJGEAAD111//0778BIEAACJJIJCGJJJJJJHJJJJIJJIFJJGJJJHJJJJJJJJFJJJJJJIJJHJDECCABA-,,+,2./>IJIJJJJJJJJJDJA;;CDJJJJJJJJJIJB?>>>JJAA@@GHJGGJJJJIHJJJJFCCJJJJJJJJJJIJIJJJJJJJJHIIFJJJJJJBBAJ?AJFBDFJIJFBDDJEJFGIHDA93*GHHHGGHJJJJJHJIJFFJFJJIJJI,+++E5-*'%$%&'(()*=>?=;;?FGEJEJJJJICJFFHGJJJJJJJHJFGFGDDIDGJGJEHJGGJ@@?@JIJIJGGEGJJHF:9::IHHGFEBDFEJJJJJIHHFJCFBACCJIIGGJIJJGJJCCC@@BD?=5918=/..+'89;DDDGGDCBBFJ;:4332///0?>>?CCJIGIDJEGIFJEJFJIICDC999:IG====AB=BABEDEA@@C*****????GEJECEBABCDFEDDGG@:::;AD<<<=GGJJD;:::?@@11*&
@Stanford_t7w_2_T7_No_SapI_1_Linear_9000_581
TTGGCGGTATTCACTAACCATTCCGGTTGACTCAATGAGCATCTCGATGCAGCGTACTCCTACATGAATAGAGTCTTCCTTATGCCACGAAGACCACGCCTCGCCACCGAGTAGACCCTTAGAGAGCCATGTCAGCCTCGACAACTTGCATAAATGCTTTCTTGTAGACGTGCCCTACGCGCTTGTTGAGTTGTTCCTCAACGTTTTTCTTGAAGTGCTTAGCTTCAAGGTCACGGATACGACCGAAGCGAGCCTCGTCCTCAATGGCCCGACCGATTGCGCTTGCTACAGCCTGAACGGTTGTATTGTCAGCACTGGTTAGGCAAGCCAGAGTGGTCTTAATGGTGATGTACGCTACGGCTTCCGGCTTGATTTCTTGCAGGAACTGGAAGGCTGTCGGGCGCTTGCCGCGCTTAGCTTTCACTTCCTCAAACCAGTCGTTGATGCGTGCAATCATCTTCAGGGAGTAGGGTAGTGATGAGAGGCTTGGCGGCAGCGTTATCCGCAACCTCACCAGCTTTAAGTTGACGCTCAAACATCTTGCGGAAGCGTGCTTCACCCATCTCGTAGACTCATGCTCAAGGGCCAACTGTTCGCGAGCTAAACGCTCACCGTAATGGTCAGCCAGAGTGTTGAACGGGATAGCAGCCAGTTCGATGTCAGAGAAGTCGTTCTTAGCGATGTTAATCGTGTTCATTTAGTGCCTCTTCCAGTTAGTAAATCGTACCTATTCAGGCCACCCGCAGATGACCTGTAAGATAAGACTATCAGCCCATTAACATTGCGTCAAGTTGCTTATCAATGTTGAGCGTAAGACCATTAGCGATAGCCATCCGGTCAGCATTACGCCAGTGCAGCGCGATTCGTTCCTCAAGCGCCTTAAAGTCCCCAGAGAACATGTTGACCCAGAGCATAGCGTTATTGGTTCTTCCTAGTACATCTACAGCTACCTCATGGTTACGCCGTTCTTGACGTTTCAGCCCATCGCCACGCAGCAAGCATTCTTTCGCGCTTAGCTTTGTGTGCTTTACGTGCCTTGCGGTTGCGACGTTTGAATCTGCGTGCCTCTAAGCGCCCCTCGTGACGTTCTTTACGGGCCTTAGCGCGGTCAATTTCTTTCTGTCGTGCGACTTCCTCGACTTCCTTGATGAGTTCCTCAGGGTCGATGCTGAATGCGCCACCGTCTTTCTTCTGCGAGAATGATACCGGGTCGGTGATGTATGGTACGTCTCCCATTTGAGAACATGATGTTCCCGCTATGCATGTCGAATGAGGCGATGCCCTCAAAGAACTTGCGGATTAGTTTACAAGTTTCAACAAACTCACCATCCCATCCAGTTAACTCATCATGCTCATCCGAATTGCAATCAATGATGTCGCTTGCAATCTCAGCGTATTTATAATGGGCATCATTGTTGAAACGCTCGCAATCCTTAAGTGCGTCAAGTACCACAGTATAGCATCCAGCGTGGCGCTGTACATCGTAGACGTTAGGGATACCAGGACGACCCTGATACATGCGGCAGAATGCGGTATAGGCTGCGCCTGAATCCTCTTTCTTAAAGCCCACCTTAATCACTCTGTTAGGTAGCAGCGGGTGACTATAAGCAGCCGAGAAGTGACCATTACCGAGCATCTTGAACCCTGCGTCAGCCGTGAGACACTTCAAGGTAGTCCACCAATCTTGATGCTGGCGATTGCCTGATTTAGTTCGGTTAGCTCGCCATCACACGTCTCGCTGTTGACCATCTCGACCAGTAAGTCGATAAGCATACCTTGACGCTTGTCAAGTTCACAGATTGGCAGTGCTTTGATTGCGTCGATAGCGTTCATGATGTCGGTAATGTTCATTGCATTGTGTCCTTTATGTTCGTTATGAGATAGCGTTCAGTGTGTTGGCTAGTGCCTGTTCAAGTGCGGCGAGTTTCTTGGCTTTAACCTTTTCCTTTCGTCTATGCCACGCCGCCCTCTCTTGTTCCTTGCGGCGTTCGAGGTTGTTCTCTCGCCAAGTTCTCACTATTCGCCGATTTGCAGCGTATAGTGTGCCATTGGGCATATAACCTTTCTTTAAGCCATCAGTGCGTTCTGTGGTGAACCTGTTGAGATCTCGCGGTTAATGCGGAGTTCACGCTTAAGGCGTTCGATTCGTTGTTTCATTGCGAACCCATCAGGTGTACATACGGTTGCCCCGTTGGACGTGTGGATTGGCATAACGTAGTGCTTCATCATTTGCGTAGTGCCCCTTTGATGATTCCTATGATGATGCAAGCGGTAAAGTAGGAACCTACAGCTACACCTAAAGCCTTCCCAAAGGATGCACCTACAGCTAGACCTAGAGCGGTGAGTAGACCGATAGTAAGCATATACATTACTCCCTCATAAGTAAAGTGATAATCATAAAGGCCACTCGCTAGGAGCGACCTTGAGTCTATCACTCAGCAGATTCTAAAGCTATTGCCTTGTTGTTTTCGTACAGTTCTTTGAGCTGTGCCATTGCGAGTGACCAGTTAAAGCCACAGCGCACCATGTCGCTATAGAAAAGTACAGTTTGAGCGGTCAGACCGTATTGCACGTTGGTAGTAGACATTACTTCTTCATCCTCCTCGTACTCCTCGACTTCCTCCAAGTATTCATTGAGCAAGTCTTCTGCGTCTTCCCAGAGGTCAATCGTTAATTGCTCATAGATACGCGCTTGCAGGATGCGGATTACGTCCTTGGTGTCAGGCATCAGACCAGAGTCTTCGAACTCAAGGTCAATGCCCTCACTTGCCATTACGCTAAAGATGTCAGCGTAGTAGTGCGGAACTGCATTATCGGCAGCCATGTGAATAGCATCGTGCAGGTCATCAGTGTCACGGATGTCATCATAACGGATGTTTTCTTTTTCAGCATTTCGTAAGCGTGGTCGAAAACGTTGTTGTAAGTCATGTTAGACATAGCCATCTTGTGTTACCTCGTGCAGTTATTAGTGAATATCATAAAGGGCACCTTGCGATACCCTTGAGTTATCCGCTAGTCATGCATTCAAGAGCTATTTACCAGATTGTTAAAGAGCGTCTTAGGTCAGGTTTCGTTAGACCGCATCACCTTTCAGTGTGGTGACTCACTGTCGTTTCATGTGGTACATCGTACCGTGTTTACTTCATGTTGTCAACCGTTTTGTTTCACCTTATGTGCCGTGGTGCGCTTAAGTCACCTAGAAGGCACTGTGCGCCCGGTTGACGCTGCTAGTGTTACCTAGCGATTTGTATCTTACTGCATGTTACTTCATGTTGTCAATACCTGTTTTTAGTGCAACTTATTAGGCTGTCTACTTATCCGGTTGACCCCAGTGTCAATTGGGATGGCTATTGGCCAGTGTCCCTCTCGATGGCTGTAAGTATCCTATAGGTTAGACTTTAAGTCAATACTCTTTTTGATAAATTTTAAATTAATCTTTTAAGTCTCTTTAAGTTGTCTCTCCTTATAGTGAGTTGTATTAATAAAGACAATGATTAAAGGTTATCACTTTATGGCTAACAACAAGGCGTCTTTAGGTCTGGTCTTTATGTAGTGTCTTTGGGGTTTCTAGTGTTTTTAGGTCTGGTCTTTATGTTTAAACTTTAAGATAGGCGTTGACTTGATGGGTCTTTAGGTGTAGGCTTTAGGTGTTGGCTTTAGGATGGACGTTAGGAGGTGACTTTAGGAGGATACTTTAGGAGACTGTAACAGATAGGGACACAGAGAGACACTCAAGGTAACACCCAAAGACAAACCCAAGGGTCATCCCCAACCCTTAGGGAACCCTCAAGGTCAACCGAAGGTTGACTTTAGGTGATTGGCTGGGCTTTAGGTACCCCCTATGGGGGAACTTTCAGGTGC
+
,-465764&))(+/05;AAABEBD@A@AFHGIJJJJJHHJJJJHJIIJIJJJJJJJIJJJJHJJJIFJJFJFFJ@AJJIHJIFJJJEJJJHJGDBAEFFDEFEJIJJJIFDDIHJHJHJ@***+,*,('(*2*))))IDCJJIJJC=2222@BEDGJJJJJJGJJECCDEJJJ<<<<GFGJJFJFJJDBBCDJHJJJFJHHGBBACJIDDBADIHGJJJJJFJIJEJHHJJ9////67/.-,,-.467::;BDJDGJGJGJJIJG7777IFJFJAAABJHJJIGFJJJGJHEJGJGIJHGJJJJJJIJJJJJGJJJJJJGEFEFJIJJJJGHGGIJJJJJJJFJJJJHEHJJJJHHJFDDBJIJJACA?867>?GFJJCHGFFIIEIIGFE@IEEIG9999D>>??DDB;;:899=????D@JFHDDA?:9DDFGJHJJDGHJHIGJHFHHEFEB;;76710127BED==;CJGDHFDJEEHHEEAA?>GGFHJGEHHJJGJJJEI:::;JIED@@ABDB9499=FEGEJHIJEEFEED=<:8:<<HFJJAAA@?>>?EGHDJJGD<;1//./''856CBBBBEJGJHHJJJJJGGJJFCGDDFHIHJHJGJJHJJJIHJGJIJJJJJIJJJJJJJIJJJJJHJCCIHG::::JGGJJGGJJHJJJFJJHJJHHIJFJJIGJIGJJJJJIJJJGJJGJJJJGIJJJCBEGFJJJHIJJJFJJJDICIBA>>87//EGJJGJEBJEJJJJF>>?DI1-,0..2//..-.EJJJJHJJH>JJJIJGJHEEJJJJJIABBAJJFGGIJJF<;;8<@@EIJIJDB=>>>>HA@?AAICDBEDDECEHJGFEFEEEDFIJFJJJJ?=>=IDJJGJACA?@@DECAJ:IHJJJHJJHHJJJJJJHJHJHIJJJJJJJJFJIJJJJIJJJIBJDABBCIJDDFEJJJJJJFJJJJIGJEB?>/.//2////79:777178444+)88>JDIJJJJJIJIGJFJFHJIJFGDEJB;;666GIGJGJGJJFJJJJHJJJJHJJIEDHDGJHJJJJJFIFEIEFGJJGJHJEJGJJJCG@;;:?@=545=<AEJJJHIHJJJJJ667?E=F<=BDJ633-++),,,>ECEDJIJJHJJJJJJJIJJJIHHJJJAFH@JIFC@BB>FA+***,-.-+*+,-,-.+--,-73478IEJIIIJGDCC@//;<CGJIHHJJGAF;AA????@CBDDIJFJIBA64330,8873=@AGCDGEHJJJ@=DJEFJJJJJHJIJJHGFIJIGJC////;;;C9889FHB:9:@DGJADGIF@?FHE<=EJIIJJHHIIJJFFFIIEHCD.,<<=DJGC>C::::GJJJJGJ@@@@FDBCCJHJA@AAJFGJJJHFHFDFJIJJJJJIIEJIFIGJJFJGFGHBFBHHJJHHJJJGHHJIGJJJGDCBBBCJJJHJEJJJECB=::;10-,-('''45=ABCJJHJJFJHJJJJJHHGJJGJIJHHJJJJJAAABFE=<<;CJJJJHEHJJIJJJJJJGJJJJGJJJHJJJJEJJJHJGIJJHGFGJJJJJJIJEJJJJIJJHJJGJIFJFJBJJJJJJJJJJHJGIJJIGHJJFHFJIIGIEG;445332255556<<;<:3333::>=?;:;;GEJDJJGJIJJJJJIIFDA>>?GJJJJGIJJJJHJJJGIJIJJJDBDCJJJGJGIE((((''('(45EHJJJCCDB4555DBCCDEFJFIJJHJJIIJGJJJIIGJJJIJFJJJGJJGHHJHHJJJJFIFHJHJJJHJJJFJJFJJFJJIEJJJJJHIJJIJF=;;;?HJJIIHJJJJJJIJJIGJJJJJJIJJJJJJJJJJCACBJHJJJHGJGFJJJGJJJJGJJGJJIJJHJIJJJJHJJGJJGJFJGI<<<=JJJJJIJGJJHJHGJJHJJJJJJJJJJFJJJJJJJJJJBFHHJJJJJEGEHJIA?@>E22ADFDGEJJJJJJHJJJJJJJBBAJJGJJJHJGFE444****0*,&&&&&'&22CDDBFEJIHJ@AA@@?>AEIGFDIGJJJJJJJGJ?>??BC@8:9813>JHJGGHJJDGJE=<<=:>GJJHJJJHGJJJED?@<8-**'&$%%&%''$$$$&%&$$&(3474312--9:<==CGFGHIIIIJJGJJI:9::JJEFEEHHJJJEIIIJIIFJJJJJJJJJIGJIJJIJEJFJJJGIIJGJFGJF:::<JHGFGJJJJJCDEEHFFEDDFJGEGJHJHJJJHHGDFEGHJJFEJEJIJFJHJFGJGGJJJJJFJIJIHEHIFEEHGJJGGJJHEJJJJJFGJJJFJHJJGFJGJJJJGJHJIIJJFJJFFIGJJJFEHGJHJ?>BBD>>>5555?JFHFEDEGJJBAAIJJJGJHHFGJJJJGHJJJJJHFJJJEJHJJJHHDEEJHJGGJJJJIHD@AABEGGIHDEE=:9067==B@AJ<<;<EEJIJHED>DDJHJEHHJGJJIJJJJHG@>DDBBCFEJFJG?B@7'&(())9?@B=<<=D====GIJJJJJJGFEJEJJJGIJJFGJ=<;;81014<<:./7:JHHGGJHJHIGJJJHJI@JBCIFIGGJJHJJJGEHGJJAAB;:::...,++*.2:,.BJGHFJGJCFGJHJJFJBBBCJJJJJJJJIGJHJJGGJCEEDJJGJIJGJJJHFFFDA=BEADDJJJJ?>==@@?ABJJHIJ;9988<86111;;88=<@@CHJDH@BDDEDCCEGEDDCGHGJJIFHJIE>;;;=JFJDHJFJHC<<@BIJGJJJJIJDFE@><=>?FFFJJJFIJECBBDFJIIJFGJFEGDEJJIJDEJDGHJJIJGJIFEGEIHJHGJJJJJJHJJJJJGGEJHA@@GIIGFGIIGEEEIHEEGHHGGJJJIFJHDJIJDEFJJHFJJJ636+)66==>@@ABADDBDFJGIGJHDC@?@CBBFDDIHFGDDBHEHJGJGDDEEFJFCGEJG>>??EIHHFHFJ@>>>CAAA@DCFABAAEFHDE?>><;>@FEC><<;@>><<<?DDDEA==?BABBC?=><9559@C><-,,+---2134444555554222223334432211122-,,,/000/01*(()(''')/000333679;;75437555542334777721125422324531112.,++,+())-01//./0333244331010/002<754465555732235510001432000011112012243211114555433..//,,+,00/+,,-753222111134331.../55410/02443554444443456543133121120014854564&%%%((('''&))%&*0441321211100/,-,.000039--+**&&%$'-25533343322(((''&%%'%%(%-.,''*-235543101//0133100/11021235974222222000269=><731000447:963432222249;73211377685221233223J43352210122222332112332211001123100.010201111223386644333222222112/---/5874222355555764212//..0001-+,/0./.+,*)*+,-/1800/334553224:6432444443446533410110--./44350332244445;7755411114448655551223666865330001/--.05676455576574534321/../4414342232410/0.-**)((+2566:433J:75553333451112555776651126<:3333875111001497434686322344577:76444332000./.02()))4234/3244200025778665565440///2::82123598644444(&&'*'&
@Stanford_t7w_2_T7_No_SapI_1_Linear_9000_582
CAATTTGAACTTCGTGCAACTGGTCAGCGAACTGGTCGTAGAAATCGGCGTACATCACAAGACTCATATGTGTCAACCATAGTTTCGCACTGCTTTGAACGAGTTCGCAGCGTCAGCCGGAATGGTACCGAAGGAGTCGTGAATCAGTGCAAAAGATTCGATTCCGTACTTCTCGTGTGCCCACACTACAGTCTTACGAAGGTGGCTACCGTCTTGGCTGTGTACAAAGTCAGGGAGCGATACCAGACTCCTGTTTGTGTGCATCAATCTCGCTATCTTTGTTGGTGTTAATGGTAGGCTGTAAGCGGAACTGACCGACGAACGTTCAAGCGCGTCTGAATAGGCTTCTTGTATTTCTGCCACACAGGGAAACCATCAGGAGTTACCCAATGCACAGCGCAACGCTTGCGAAGAATCTCTCCAGTCTTCTTATCTTTGACCTCAGCAGCCAGCAGCTTAGCAGCAGACTTAAGCCAGTTCATTGCTTCAACCGCAGCTACCACCGTCACGCTCACAGATTCCCAAATCAGCTTAGCCATGTATCCAGCAGCCTGATTCGGCTGAGTGAACATCAGACCCTTGCCGGAATCAATAGCTGGCTGAATGGTATCTTCCAGCACTTGTTGACGGAAGCCGAACTCTTTGGACCCGTAAGCCAGCGTCATGACTGAACGCTTAGTCACACTGCGAGTAACACCGTAAGCCAGCCATTGACCAGCCAGTGCCTTAGTGCCCAGCTTGACTTTCTCAGAGATTTCACCAGTGTTCTCATCGGTCACGGTAACTACTTCGTTATCGGTCCCATTGATTGCGTCTGCTTGTTAGAATCTCGTTGACTTTCTTAGCAACAATCCCGTAGATGTCCTGAACGGTTTCACTAGGAAGCAAGTTAACCGCGCGACCACCTACCTCATCTCGGAGCATCGCGGAGAAGTGCTGGATGCCAGAGCAAGACCCGTCAAACGCCAGCGGAAGGGAGCAGTTATAGCTCAGGCCGTGGTGCTGTACCCAGCGTACTCAAAGCAGAACGCAAGGAAGCAGAACGGAGAATCTTGCTCAGCCCACCAAGTGTTCTCCAGTGGAGACTTAGCGCAAGCCATGATGTTCTCGTGGTTTTCCTCAATGAACTTGATGCGCTTCGGAACGGAACCTTATCGACACCCGCACAGTTTGCACCGTGGATTTTCAGCCAGTAGTAACCTTCCTTACCGATTGGTTTACCTTTCGCCAGCGTAAGCAGTCCTTTGGTCATATCGTTACCTTGCGGGTTGAACATTGACACAGCGTAAACACGACCGCGCCAGTCCATGTTGTAAGGGAACCAGATGGCCTTATGGTTAGCAAACTTATTGGCTTGCTCAAGCATGAACTCAAGGCTGATACGGCGAGACTTGCGAGCCTTGTCCTTGCGGTACACAGCAGCGGCAGCACGTTTCCACGCGGTCGAGCCTCAGGATTCATGTCGATGTCTTCCGGTTTCATCGGGAGTTCTTCACGCTCAATCGCAGGGATGTCCTCGACCGGACAATGCTTCCACTTGGTGATTACGTTGGCGACCGCTAGGACTTTCTTGTTGATTTTCCATGCGGTGTTTTGCGCAATGTTAATCGCTTTGTACACCTCAGGCATGTAAACGTCTTCGTAGCGCATCAGTGCTTTCTTCTGTGAGTACGCACCAGCGCCAGAGGACGACGACCGTTAGCCCAATAGCCACCACCAGTAATGCCAGTCCACCAGCTTCAGGAGGAACTACGCAAGGTTGGAACATCGGAGAGATGCCAGCCAGCGCACCTGCACGGGTTGCGATAGCCTCAGCGTATTCAGGTGCGAGTTCGATAGTCTCAGAGTCTTGACCTACTACGCCAGCATTTTGGGCGGTGTAAGCTAACCATTCCGGTTGACTCAATGAGCATCTCGATGCAGCGTACTCCTACATGAATAGAGTCTTCCTTATGCCACGAAGACCACGCCTCGCCACCGAGTAGACCCTTAGAGAGCATGTCAGCCTCGACAACTTGCATAAATGCTTTCTTGTAGACGTGCCCTACGCGCTTGTTGAGTTGTTCCTCAACGTTTTTCTTGAAGTGCTTAGCTTCAAGGTCACGGATACGACCGAAGCGAGCCTCGTCCTCAATGGCCCGACCGATTGCGCTTGCTACAGCCTGAACGGTTGTATTGTCAGCACTGGTTAGGCAAGCCAGAGTGGTCTTAATGGTGATGTACGCTACGGCTTCCGGCTTGATTTCTTGCAGGAACTGGAAGGCTGTCGGGCGCTTGCCGCGCTTAGCTTTCACTTCCTCAAACCAGTCGTTGATGCGTGCAATCATCTTAGGGAGTAGGGTAGTGATGAGAGGCTCGGCGGCAGCGTTATCCGCAACCTCACCAGCTTTAAGTTGACGCTCAAACATCTTGCGGAAGCGTGCTTCACCCATCTCGTAAGACTCATGCTCAAGGGCCAACTGTTCGCGAGCTAAACGCTCACCGTAATGGTCAGCCAGAGTGTTGAACGGGATAGCAGCCAGTTCGATGCCGAGAAGTCGTTCTTAGCGATGTTAATCGTGTTCATTTAGTGCCTCTTCCAGTTAGTAAATCGTACCTATTCAGGCCACCCGCAGATGACCTGTAAGATAAGACTATCAGCCCATTAACATTGCGTCAAGTTGCTTATCAATGTTGAGCGTAAGACCATTAGCGATAGCCATCCGGTCAGCATTACGCCAGTGCAGCGCGATTCGTA
+
*)*01,%$$#%&&*+.48789FGD(''(C===@:99655+***-0*$#$&&&167JJFHJHJJJJJIJFJJJJGJJHHJH9999=/+,EEHIJFGGAFGE&&&&(668=CEEJGEJJJFHEJEEJJ<<;:@@ACCGFHJH===>IBBBCDBDFJJ;;7))),-+-4BBCEBFJDDHEJDHHJJEECG>80171**)3338:IJJJJEJJIBB@BCBGGJJGJJIJFFED7*'''*)67556111...00/2@BDEDBFJJJHJGIGJJFJJJJIJHJJJJJJHIJIJJHJJJIJGJJIJIJJJHEJFBDCCE9-,+))(&&&&+*)&'*+11J>?AAGCEDFAACEIHEA4.))(&'%&.//@7464HHJJJJJJJC?>?@JJGEEHJIJIJHJJHJJJJFJJJJJJJJJJIHJJJHJJJJHJHJGJHJHIHHIHFJEGFJGJIIJJJJIJJJHJIJJJJJIGJJJHJGJEGHEIFFIJFDDHFJIHJJHFDABABFGCFJFJGJJJJGFJGJJJJJHFHBJGHCA8=8778JDJGHJEID??@C?@>)'''0'%%&''010.,,,/5?AACA?=:::?A;/062@DFJIJJIHGJJJJJIHJJJFJJJGJJJHJEJJJJJHGJJJHJGGGGJFD?@@?GHJJECFCHJJEFEJJEJIJJFI<;;;<<<;;AFJGGHJJJJJHJJJJJHFDCCGIJHJIJJIJJJHJJJHJJJJHJJJGJJJFHJHHJ>??@JJJJGJGJGG?>?GDGCDJJJJJHJJFHGHJDIJIJHJEJIFGJJIHIGEHJJFJHIJJGHHJJJJGGJJIJJIFFGEJJJJJJJF@@;>0)*8A==E>???CDF@D17<<1FFIIJ))))GHJHFJJJJJHJJIJJEEDJGHJFFHHJDJJJJJJJGHGJGC>>GJJIIJFH;733BFFGFEJEJJFJHJJG==<=FCEDJJDD@0000201,,.57@@BDEEEFJFIJJJHGJ@@@FIHJJJJJJJEDECD@,+(''',/03??BFGHJIJFJDHJFGJGGIIFJIJJJJJJJJJJJJJJJIHJJHGJJJGCBA7778CA<<BBIJJEJJEGEFGIJJJIJFJIJJJJHGEHEE?=>>FHFIJJGJJJFIJFDCCCJHJJJJJJJJJJJJJFJJFGIHJFGJDI74***756676678=67ECBDCJ+EDDECGGJGJHFJHFFJJJIFGJIJHFJGJHECCACEJFGJHEFJ@HIJHHJIFJJIJFIFIDAFFJHJJJIDJHJIJJIJGJJJJJJEJFJ@88;=GFDJAJGJGJHIJFJIJD=DCGJJIHHJJHJFJIJJJJA?BDJJEJJJJJJIJJFHDCEBDC@BCJJFGJHJIJEJECDBGEJHJJICA>@@----J62234IJJJJJJJGJGJHHHJJHJHJJEFEEJGEFJGHJJGJGJFJJIHJJIHJCAB@CBG<6;:<=@CFDJJGFJJJJJJACBA666))))...44GGGJJA?@?IIJHHEJFFGBH6GFIJJJGJCCEJJFHDDF=:6*&&*.122GHCCJFJJJJHJJHIJJDDEDJJJHIEJJJJFJGFCGJ>>==IGGGJIIJJJJHJFIFEHJJIHJHIHJIJJJJJJJJJIJIGFJGJJHGIJGIJJGJIGJJGFJHJJGJFJIJGGEHHJJJJJJJGFGJE???@CDCJFJJFIJGHJJJHJIGJGCA)))==<<=?=;<<EJFIJEDECHJJJJJCEGIJJJHIJEHCFBDBCJJJIJJIJGJJIJJJJJJJGEBDGHG,&%%&0,,-.2AEFHDEEGEEDB;8776;CDEFII;;@BJJEEGJJHJJEIIJFGJJHFFCHDDEJDGHJJEFEIJGEJGHJGJDICFFJJHJJCBBCJ3112322,,,,9:;AACGEEDIFIIHIJIJJJHJCB@BJ00/*.../11226756?B???>=::?BGFEJIIEEFJJHHIIGIJIJJJEGFEHEFJHJJGJEJFJFGF@::>GJGIGJIEIHJJJGJFIJGEJIGGJIFJDBFEJE>==>D??A@GH?89?JJEDDDJEHJHIJJFHJHJJJEJFJJJJJJJIGJJJJJJJJDA?FDJJJJGJGJJJJIJJJJICEDCIJHHJJJHJJJHJIJJJJFI:JGJJJJJGEJJJHIIJJJJJCBBBHJFDAABGJJJJJJJJJJFF?>>FJ=;:;;<;<H@A@@33.-..JJJJHGIJHIJJJJDIJHJJJIJIJJIJJJJJJJIJJFJIIJFJFJFIGHIJGGJIJJJJJJEJJJJFHIJHGIHFJGECCDJFJ:;:@EA@BCJJJJJIJJJJJHGJJJJJJJJHHJFHFHJJFGEJIHJJDJIHDDBE5-D@@@=JHHHJHJJFEEJJJJGJJHJHFJJA@@@JIIJJ@@BFJBC;:9;DBB@?AC42233.*)'&&'4653443444<==>AA@A@HGGJJJIIDA51115;<>J999;GHJHIJ=;;<DEDHJJHFHHJHJJIJJHJJJJFFGJABEIGJFJGJJJGGJJHJJEEJHJJE;;=EHDJEJJJJJJJHIFJJJJJJHIJJIJJJIJIJJHJJGFHJBBAAG?5555;51003.*))*+)'''11DDHJJJHJJIJJJJJJJJFJIHJFJHG8778HCAABJGHFJJDEGJJJJJJJEDEDGIGJEFFDJEJJJJJJJJJJGGGIGGFIIJJJJJJJJJFFJJGGJJJJIJHJIJGHGJGHFDCDEDHHGGJDBCCGIJJJJJJFIFJJJJHJJFFJHJAJGEDJJJJJJJJJJJGJJJJJIJGFJJICEC880/-(*,)--20-&
@Stanford_t7w_2_T7_No_SapI_1_Linear_9000_583
ATGGTCACTTCTGGAGTCTATAGTCACCCGCTGCTACCTAACAGAGTGATTAAGATCGCTTTAAGAAAGAGGTCAGGAAAGACCTATACCGCATTCTGCCGCATGTCAGGGTCGTCCTGGTATCCCTAACGTCTACGATGTACAGCGCCACGCTGGATGCTATACGGTGGTACTTGACGCACTTAAGGATTGCAACGATTTCAACAATGATGCCCATTATAAATACGCTGAGATTGCAAGCGACATCATTGATTGCAATTCGGATGAGCATGATGAGTTAACTGGATGGGATGGTAAGTTGTTGAAACTTGTAAACTGATCCGCAAGTTCTTTGAGGGCATCGCCTCATTCGACATGCATAGCGGGAACATCGCCGTTTCTCAAATGGAGACGTACCATACATCACCGACCTGAACAGAAAGACGGTGGCGCATTCAGCATCGACCCTGAGGAACTCATCAAGGAAGTCGAGGGATATCGGACCAGAAAGAAATTGACCGCGCTAAGGCCCGTAAAGAACGTCACGAGGGGCGCTTCCAGGCACGCAGATTCAAACGTCGCAACCGCAAGGCGCGTAAAGCACACAAAGCTAAGCGCGAAAGAATGCTTGCTGCGTGGCGATGGGCTGAACGTCAAGAACGGCGTAACCATGGGTGACTGTGATGTTGCTACAGAGAACCAATAACGCTATGCCTCTTGGGTCAACATGTTCTCTGGGGACTTTAAGGCGCTTGAGGAACGAATCGCGCTGCACTGGCGTAATGCTGACCGGATGGCTATCACTAACGTTCTTACGCTAACATTGATAAGCAACTTGACGCAATGTTAATGGGCTGATAGTCTTATCTTACAGGTCATCTGCGGGTGGCCTGAATAGGTACGATTTACTAACTGGAAGAGGCACTAAATGAACACGATTAACATCGCTAAGAACGACTTCTCTGACATCGAACTGGCTGCTATCCCGTTCAACACTCTGGCTGACCATTACGGTGAGCGTTTAGCTCGCGAACAGTTGGCCCTTGAGCATGAGTCTTACGAGATGGGTGAAGCACGCTTCCGCAAGATGTTTGAGCGTCAACTTAAAGCTGGTGAGGTTGCGGATAACGCTGCCGCCAAGCCTCTCATCACTACCCTACTCCCTAAGATGATTGCACGCATCAACGACTGGTTTGAGGAAGTGAAAGCTAAGCGCGGCAAGCGCCCGACAGCCTTCCAGTTCCTGCAGATCAAGCCGGAAGCCGTAGCGTACATCACCATTAAGACCACTCTGGCTTGCCTAACCAGTGCTGACAATACAACCGTTCAGGCTGTAGCAAGCGCAATCGGTCGGGCCATTGAGGACGAGGCTCGCTTCGGACGTATCCGTGACCTTGAAGCTAAGCACTTCAAGAAAAACGTTGAGGAACAACTCAACAAGCGCGTAGGGCACGTCTTACAGAAAGCATTTATGCAAGTTGTTGAGGCTGACATGCTCTCTAAGGGTCTACTCGGTGGCGAGGCGTGGTCTTCGTGGCATCAGGAAGACTCTATTCATGTAGGAGTACGCTGCATCGAGATGCTCATTGAGTCAACCGGAATGGTTAGCTTACACCGCCAAAATGCTGGCGTAGTAGGTCAAGACTCTGAGACTATCGAACTCGCACCTGAATACGCTGAGGCTATCGCAACCCGTGCAGGTGCGCTGGCTGGCATCTCTCCGATGTTCCAACCTTGCGTAGTTCCTCCTAAGCCGTGGACTGGCATTACTGGTGGTGTCACTATTCGGCTAACGGTCGTCGTCCTCTGGCGCTGGTGCGTACTCACAGTAAGAAAGCACTGATGCGCTACGAAGACGTTTACATGCCTGAGGTGTACAAAGCGATTAACATTGCGCAAAACACCGCATGGAAAATCAACAAGAAAGTCCTAGCGGTCGCCAACGTAATCACCAAGTGGAAGCATTGTCCGGTCGAGGACATCCCTGCGATTGAGCGTGAAGAAGCTCCGATGAAACCGGAAGACATCGACATGAATCCTGAGGCTCTCACCGCGTGGAAACGTGCTGCCGCTGCTGTGTACCGCAAGGACAAGGCTCGCAAGTCTCGCCGTATCAGCCTTGAGTTCATGCTTGAGCAAGCCAATAAGTTTGCTAACCATAAGGCCATCTGGTTCCCTTACAACATGGACTGGCGCGGTCGTGTTTACGCTGTGTCAATGTTCAACCCGCAAGGTAACGATATGACCAAAGGACTGCTTACGCTGGCGAAAGAGTAAACCAATCGGTAAGGAAGGTTACTACTGGCTGAAAATCCACGGTGCAAACTGTGCGGGTGTCGATAAGGTTCCGTTCCCTGAGCGCATCAAGTTCATTGAGGAAAACCACGAGAACATCATGGCTTGCGCTAAGTCTCCACTGGAGAACACTTGGTGGGCTCGCAAGATTCTCCGTTCTGCTTCCTTGCGTTCTGCTTTGAGTACGCTGGGGTACAGCACCACGGCCTGAGCTATAACTGCTCCCTTCCGCTGGCGTTTGACGGGTCTTGCTCTGGCATCCAGCACTTCTCCGCGATGCTCCGAGATGAGGTAGGTGGTCGCGCGGTTAACTTGCTTCCTAGTGAAACCGTTCAGGACATCTACGGGATTGTTGCTAAGAAAGTCAACGAGATTCTACAAGCAGACGCAATCAATGGGACCGATAACGAAGTAGTTACCGTGACCGATGAGACGCTGGTGAAATCTCTGAGAAAGTCAAGCTGGGCACTAAGGCACTGGCTGGTCAATGGCTGGCTTACGGTGTTACTCGCAGTGTGACTAAGCGTTCAGTCATGACGCTGGCTTACGGTCCCAAAGAGTTCGGCTTCCGTCAACAAGTGCTGGAAGATACCATTCAGCCAGCTATTGTCCTTCCGGCAAGGGTCTGATGTTCACTCAGCCGAATCAGGCTGCTGGATACATGGCTAAGCTGATTTGGGAATCTGTGAGCGTGACGGTGGTAGCTGCGGTTGAAGCAATGAACTGGCTTAAGTCTGCTGCTAAGCTGCTGGCTGCTGAGGTCAAAGATAAGAAGACTGGAGAGATTCTTCGCAAGCGTTGCGCTGTGCATTGGGTAACTCCTGATGGTTTCCCTGTGTGGCAGGAATACAAGAAGCCTATTGCAACACGCTGAACCTGATGTTCCTCGGTCAGTTCCGCTTACAGCCTACCATTAACACCAACAAAGATAGCGAGATTGATGCACACAAACAGGAGTCTGGTATCGCTCCTAACTTTGTACACAGCCAAGACGGTAGCCACCTTCGTAAGACTGTAGTGTGGGCACACGAGAAGTACGGAATCGAATCTTTTGCACTGATTCACGACTCCTTCGGTACCATTCCGGCTGACGCTGCGAACCTGTTCAAAGCAGTGCGCGAAACTATGGTTGACACATATGAGTCTTGTGATGTACTGGCTGATTTCTACGACCAGTTCGCTGACCAGTTGCACGAGTCTCAATTGGACAAAATGCCAGCACTTCCGGCTAAAGGTTAACTTGAACCTCCGTGACATCTTAGAGTCGGACTTCGCGTTCGCGTAACGCCAAATCAATACGACTCACTATAGAGGGACAAACTCAAGGTCATTCGCAAGAGTGGCCTTTATCATTGACCTTCTTCCGGTTAATACGACTCACTATAGGAGAACCTTAAGGTTTAACTTTAAGACCCTTAAGTGTTAATTAGAGATTTAAATTAAAGAATTACTAAGAGAGGACTTTAAGTATGCGTAACTTCGAAAAGATGACCAAACGTTCTAACCGTAATGCTCGTGACTTCGAGGCAACCAAAGGTCGCAAGTTGAATAAGACTAAGCGTGACCGCTCTCACAAGCGTAGCTGGGAGGGTCAGTAAGATGGGACGTTTATATAGTGGTAATCTGGCAGCATTCAAGGCAGCAACAAACAAGCTGTTCCAGTTAGACTTCGCGGTCATTTATGATGACTGGTATGATGCCTATACAAGAAAAGATTGCATACGGTTACGTATTGAGGACAGGAGTGGAAACCTGATTGATACTAGCACCTTCTACCACCACGACGAGGACGTTATCTTCAATATGTGTACTGATTGGTTGAACCATATGTATGACCAGTTGAAGGACTGGAAGTAATACGACTCAGTATGGGACAATGCTTAAGGTCGCTCTCTAGGAGTGGCCTTAGTATTTAACCAATAGGAGATAAACATTATGATGAACATTAAGACTAACCCGTTTAAAGCCGTGTCTTTCGTAGAGTCTGCCATTAAGAAGGCTCTGGATAACGCTGGGTATCTTATCGCTGAAATCAAGTACGATGGTGTACGCGGGAACATCTGCGTAGACAATACTGCTAACAGTTACTGGCTCTCTCGTGTATCTAAAACGATTCCGGCACTGGAGCACTTAAACGGGTTTGATGTTCGCTGGAAGCGTCTACTGAACGATGACCGTTGCTTCTACAAAGATGGCTTTATGCTTGATGGGGAACTCATGGTCAAGGGCGTAGACTTTAACACAGGGTCCGGCCTACTGCGTACCAAATGGACTGACACGAAGAACCAAGAGTTCCATGAAGAGTTATTCGTTGAACCAATCCGTAAGAAAGATAAAGTTCCCTTTAAGCTGCACACTGGACACCTTCACATAAAACTGTACGCTATCCTCCCGCTGCACATCGTGGAGTCTGGAGAAGACTGTGATGTCATGACGTTGCTCATGCAGGAACACGTTAAGAACATGCTGCCTCTGCTACAGGAATACTTCCCTGAAATCGAATGGCAAGCGGCTGAATCTTACGAGGTCTACGATATGGTAGAACTACAGCAACTGTACGAGCAGAAGCGAGCAGAAGGCCATGAGGGTCTCATTGTGAAAGACCCGATGTGTATCTATAAGCGCGGTAAGAAATCTGGCTGGTGGAAAATGAAACCTGAGAACGAAGCTGACGGTATCATTCAGGGTCTGGTATGGGGTACAAAAGGTCTGGCTAATGAAGGTAAAGTGATTGGTTTTGAGGTGCTTCTTGAGAGTGGTCGTTTAGTTAACGCCACGAATATCTCTCGCGCCTTAATGGATGAGTTCACTGAGACAGTAAAAGAGGCCACCCTAAGTCAATGGGGATTCTTTAGCCCATACGGTATTGGCGACAACGATGCTTGTACTATTAACCCTTACGATGGCTGGGCGTGTCAAATTAGCTACATGGAGGAAACACCTGATGGCTCTTTGCGGCACCCATCGTTCGTAATGTTCCGTGGCACCGAGGACAACCCTCAAGAGAAAATGTAATCACACTGGCTCACCTTCGGGTGGGCCTTTCTGCGTTTATAAGGAGACACTTTATGTTTAAGAAGGTTGGTAAATTCCTTGCGGCTTTGGCAGCTATCCTGACGCTTGCGTATATTCTTGCGGTATACCCTCAAGTAGCACTAGTAGTAGTTGGCGCTTGTTACTTAGCGGCAGTGTGTGCTTGCGTGTGGAGTATAGTTAACTGGTAATACGACTCACTAAAGGAGGTACACACCATGATGTACTTAATGCCATTACTCATCGTCATTGTAGGATGCCTTGCGCTCCACTGTAGCGATGATGATATGCCAGATGGTCACGCTTAATACGACTCACTAAAGGAGACACTATATGTTTCGACTTCATTACAACAAAAGCGTTAAGAATTTCACGGTTCGCCGTGCTGACCGTTCAATCGTATGTGCGAGCGAGCGCCGAGCTAAGATACCTCTTATTGGTAACACAGTTCCTTCGGCACCGAGCGTCCACATCATTATCACCCGTGGTGACTTTGAGAAAGCAATAGACAAGAAACGTCCGGTTCTTAGTGTGGCAGTGACCCGCTTCCCGTTCGTCCGTCTGTTACTCAAACGAATCAAGGAGGTGTTCTGATGGGACTGTTAGATGGTGAAGCCTGGGAAAAAGAAAACCCGCCAGTACAAGCAACTGGGTGTATAGCTTGCTTAAGAGAAAGATGACCGTTATCCACACACCTGTAACAAAGGAGCTAACGATATGACCGAACGTGAACAAGAGATGATCATTAAGTTGATAGACAATAATGAAGGTCGCCCAGATGATTTGAATGCTCGGTATTCTCTGCTCCAATGTCCCTTGCCACCTCTGCCCCGCAAATAACGATCAAAAGATAACCTTAGGTGAAATCCGAGCGATGGACCCACGTAAACCACATCTGAATAAACCTGAGGTAACTCCTACAGATGACCAGCCTTCCGCTGAGACAATCGAAGGTGTCACTAAGCCTTCCCACTACATGCTGTTTGACGACATTGAGGCTATCGAAGTGATTGCTCGTTCAATGACCGTTGAGCAGTTCAAGGGATACTGCTTCGGTAACATCTTAAAGTACAGACTACGTGCTGGTAAGAAGTCAGAGTTAGCGTACTTAGAGAAAGACCTAGCGAAAGCAGACTTCTATAAAGAACTCTTTGAGAAACATAAGGATAAATGTTATGCATAACTTCAAGTCAACCCCACCTGCCGACAGCCTATCTGATGACTTCACATCTTGCTCGTGGTGCCGAAAGATGTGGGAAGAGACATTCGACGATGCGTACATCAAGCTGTATGAACTTTGGAAATCGAGAGGTCAATGACTATGTCAAACGTAAATACAGGTTCACTTAGTGTGGACGATAAGAAGTTTTGGGCTACCGTAGAGTCCTCGGAGCATTCCTTCGAGGTTCCAATCTACGCTGAGACCCTAGACGGAAGCTCTGGAGTTAGCCGAATGGCAATACGTTCCGGCTGGCTTTGAGGTTACTCGTGTGCGTCCTTGTGTATCTTCTGGTTACTGGTTCAGC
+
HFEJGJJEHF>=1/-****))0///>DJIFJJFDGFFIJGJJDA@??EGEE76.'&$##$'/*)+,.33)'''*(('&',+0((*6766DCJEJD@A>?<99666*%%'(+++**)04---)000<<9:;=>=?@BDDGFJDBFCFJFJJHJJJBFDCJBABBEJEFJJIGGCAAAGFIEDHJJHGDEEJH98,(()*+,-/?ACJJJFJJJEJJJJGJIJHJJJEIJJHJJJJGHJGHHHBCCCJIIGHAA::::CA=<766651001<??@IBABCCHJJJJJGJ888<:311%%$&'%(*)+56>==;?=>>>G5555F@JAA><<:;?CAFDEFJJIFCCBCBAAAJJJFGFJJIJB@B??>?A6&&%%&%$%&'(++,00124+-,**-****9..---,,,*,,)&$#$$%**12/699;BIGFDECCJHBBCBG8778@EIFEJJIJFJD441.--,-10.('(()&'&(%%%$%&))**+7=EEHEIJJFJEIJJIJJHJFJGJGEGEH9869:---))046;;<;;:-,)('*6<;;CAGCHECJJJEGGJJFFIJCDDDFJJ(*((EEIIHHEJJJJJJJFIJIJIHGIGJJHIEGFEJCHJJJHFJJJIIEDBABIJJGJEJFEJIHJECBBAG64468:,++,52/00<1113:6112--&%$$$(+079<>FJJFJGJE.+&'++)*,.ADCC><<<ECEGGJJIJJJJJJFJGHHJJFJB@@??A@553/../6JAFHBDC4334JHJEGJJ@BAC9GDHJHFFFJB&&&&**('&%&+')//2+((*067;FCA>?6666J@AEEDEDFJJJGEHHGHJJJJJFBCBJJCHJJJJJIJIIJJJJGJJJJJJJHJHJ;99335561111;>DFCAAAHJJEJFIJDFI44424319877@HDBHJHIJJJGJHJJJJJIJGJIJJJJJJJGJJJA>??BIJIJJJHJHJJGA@:77<<<>BCCEIIJJIJIIJJJJFJJJCIJIA@=5344;*((*,++/351/00GJFJCCFFJHE@>?<;>7<333@F>FFI>>>972232@@@B=JHJHJJCGE1.555?D=4445/++=FGHFEFIJJJFIEHJJJJJFJIJJJJJIJFIGEDJJDE:77EGFJFJJJIIHJGJJGJJIJHJJJIJGJHEEEFJJHJHJHFJECJJ:7666>?@@@BDJFEDEHJGJIIGIJHGBEBCBJJJIHJFJFGGJJJIHJDC:657/3'''<<BCFJIFEEBCCFJJGEEEBFE@@A@C@E==<AA>>>>HJJEGFFHFIJJJHJHJIJHJJJJJJJDIHHIIJJJJIGJJHJFFIJIIIJJHJFGD>>>?JFFHGHHJJGEGCDGJJAAAA<<<+))-.12;BIJFFEJJFJJJJEBCAA>====?@BJJJIHD=>>@DIDHJD8888EHJJIJIJJJIJ@@?BD>=55/.*&&&%'47HJ<<<<HJ::7422568+(()AHJJDJJJEJJJJJHFCDHIJJJDFFEHJFDJJJJHHIGJJEJGHE:88...()'&'-//0/+,/211208:7G;::;><==<<?><<>GJGHJEJJIIHGHGACBAFGCHGJGJJIJE@>>>GHEIIJJGJJBBBJJJHJFIJHJFIGFCGJJJFJJJFGJJFGJJEHJJJJJJHJIHFJJJJHJJHJJJJJJGJJJJHJIJJHJJGJJJGJJHHJJJJFJFJJJGHJJJJJJJIHHGJJJJHCEHGJHJJJJJJJGJJJECBBDAEGIJJGEEEFHJICEDGEA==0,,+'&'')+*+*001EIJJCCDJCFEIDHJHGHIHEGJJJJJJJFGHIB=;;77861++.65)))::ACIJHJGFJJJJGJFIJJJJIHJJHJJJIJJJJJGHJJIFHJGHFHGJJJJJJFJGHJJJJJFFDDJHEFHGGFBCBCCJECJGJHHJJJFHJEFJEECGEHDFFGJJJJIEIJJJIIGJGJIJJHJJIJHGJEFJJJJJFJJJHJJJHIGGED3333470901622.000<=CCIIJHFEB@@BGIGJJHDGGDGJJJJGJJJJJJABAAJIGIGFJJGHFJJJJIHJIJJJJJGJJHFJJHJJGIJJJJEJHGFAAFJJJGIJJGJHHJIA@B@GEJFHGJJJJJJJGDDHHJ<<<<JHHDGFJFIJIJIHJJFJIHHJIJGDG65------*(7(,89CIEJHJJJJJHJJJGEBA@@FHFHEJIJFJJJIHJJJEJGBBBBJ@A3---..<=>??>>=>>?>JJGIJFIHJJJJJHJJFJJBBBA;((((--3;;=>,***('''../,)),.-++4359>?A@@GEDFGDJJIJJJJHJJIJH?;>>EE;-,,/57<=AFAEBCD8877BCJHJHHJJJJJEJHEE5000>CJJJHIDC:;=;<DDJJEFJHJIJJJJHJIC@B@?/-(%%&13;@?ABEG@<=<<<;8A9889?CHJJHJJGIJJEJJJHGJGJJGJJJHJJJJHGGEFDEIHJJJGJIIE@?@AC==>=IABBBI>43222533@?@@JEHDFJDA9FF;@@JHGGJHJEJJHHGJJGJJJJJJGBECEDE4321.-*,3@HHIIJJ<72?DFGJJHIIGJHJJHJJJFJJJJJJJIIJIJJGIJIE@?@@JJJJJJHJHIHJIJIGGHJJJJJJGIGBB@?>89;=CBBAB@DDJJHJGJDCGGHGEFIHJJHG((()JJJJJJJCABCGJHDCBBJDBBGJJJJJJJJGJ,++,312''))*6ECCBCF??4345AC>=;>A=::::;;>JJJJEDCCCEHJJJJIJJF@?>?JJJJFGJCJJIFIJJJJIJJHGJJHJJJJJFEGHJJJGJIHJGJJHJIJJGJJJJJJHJ<;;210,/125463..201;775?BBGGJHGJHJJJHJGJGJGGFCACJGGGD=<9:721('&&&''38::><;?BCDHJEJGGGFJJJEFDBD64501HHHGGJJIJJJGIJIJDFJJJIJJJIEJJB9FJGFHGJHHJJIGGJJJHFJJGJHJJJHJJHJGJIIGJEFJIFFFHJJJJJJJGFJJIJHGJ:999=>@<<?:99AJIIGJHJJHJHJJJGEGDJJFGJJJJJGJJIIJFJJJIIJJHGEGJEGDF>@:118;9888;AAACJCGEJJIJJJGJJHBFFJJJFDJJHJJGJJHJGFEEEHGIFE))&&&$$%(,'(((6=66:60001HEGHGIIJFGJFDDIGIJGJFCD@AGDGGDDHDHHFEGEDDFFDCDBFDCDCB@?BBBBBEJJACA?>?@JGJGIHJEGGAB@@B=77DJDEBBBBHE@>=BADGEADCJ?>>?IJJJIFJJJHGJJJIJJJIJJGJGHJJJJ>>?HIJJJD6449:=CDBGFFEDDEIIED8866668>@DE?@CFC@A@;GDAAA=;:9</...5;A@CDEECDHJEB@ACJJJIJJHJHJC@FHIJHFJFEFDDJGJJFIJFFJJFHGJJJJJJHJIJJJJHJHJJJJHEGHJJEIECC/.,,,-==?ECJBCAACEDFGJ,,,,/,,,,0./742235@A@@DB@>35,<.))*96,()-/122?@>???CGAB@>?;<512559;?FEDEHEJJHCE<::<>HGFEDCCFB>JGJDEFCECHEJJJGGB55DFJFJ:999HGJHJJJJJJJJJEIEHJJFHJEHJJA/.**+,DGJGJHGGE>CGJHJIJJJFJHJHJEJJHHJJFJJGJJJJJJHJEJJJJJJFJE>@CHGJJJGHGJJJJGJJGHA@@@JFHJJFIDJIJIJJHGJ>98893339JBC::;D@EJIJFJGCEDBEA>-;;@EIGIJJJJHHHJJCDBDJJJHGIJJJFJJDC@>?JJFJJECDEJIGJGJJJFIJJJIHJJJJJJJJJJFIJFGFEG@>?@D@>??@JGCGEGHGJJB=>>>@@H55645,))'***+***=HJGIJGDIJ;::;JHEDHEJJIFJJJJGJJHJHJJJHIIHHHHJJIIJJJFJJJJJFJIJJJJHE/*'*<=DJFFJGEIGJ88888CEEJHJEJJHHGGJHGDCDEHJJBCBJJJFJJEGBEHD:999;:;<A??=<>>DA@>@ABABB;76:>@JFCDCGJJJGGJJJJJJHJJJJJGI=<<<DF===67432//8>CGFJGJICCCBEGJGFAA@@JJJIEIIJIJJGFDIGIJJJGJJJJJIIFJJIEJFFHFCHEJ<:::;2'*?DBFDEB@@>DBEEJFHFGJJJIFJJJJDDHGJ?&%%%((((2<=)))()))<?>?EDH====GDFIFJGHFJGJABBDHBCGHGECDDGEFFEE===>B@A@ABE987:=EFHFFJJJDJEFIBA?B@B1111CBB9999AFHGDDFEEJEEFHIJIJJJFJFCGGEHJFIIHIFE@@>>AAGFCCDCFGCECCDCCDBECEFGEGHJJECAAACCDHHJJJJJCDDDIFFHHGHJH((():8678GGGJHHDEEEDGHIHA>==>JJJJJJF845>CDHCJJFJDGHJDHAAJIIJJJFJEGFHEEFIFIFCDEHFIGIJAABJGFEFEFGGJEJGJCB?@CCDEFDJJHBJIEFCA;::762036;JIACAACC;;;@FECDEAAAABGHGHIGEDEE::9:?>>@CEBDAFDBCDFDCF:DEBABAADB?GJGB@A?A@CGDECBCABAEDFEECCBBCDCECBCBEEE=BCGCFEFCIJJGHCEEBFFJJB?<;;;BGJGFFBGABBABDFJJFCBBCGGHGEC9888BEBA=<>?FFFBBAAEGFFECDDDDCCEEB?ACCBBBDCEGGEBEFAB==><HEICCCD<967CDIJGIIJBECDDCC????BAFJGJIGGEGAA@ACCDDBBC====@???A@@>>??@AHFA@@=>==@@BA@AACEDGCDHDDABGCA=;5445???????<=?;989;<@A@@<<=>CF@@B?BB>@>=??FCA>><=?CCBC><<<;><<>>?B>===??B?@@>???EB>>?@?;BECA=,,8.53,,-./25677:;:;335<<<>>@DB?@BBEBBEEA@@>@AJ@@>==@DD@>>???BAABAAAAABACFCBBA@@A@@ACGJHB@=:7875457;B@A?A<=<GFFHHJGIHHGHCDCDE6588?B<=JJ==JJJIJJEJGJJJIJJJJIEEEFCJFHB><<;:;JJIJHJJJJGBH?@FGJDHCABCJJHIHCFCCJDJJGIJJIJJIHJIFHHFFGHGJJJJGJGJHJGJGJJHIJGJGJJJGFGJJJJJJJJJJJJGJDJIJDEEJHIJGBEFJJHGIJIEIHJJJJJFJGJEEEFEDJIJJJJJ:99::::=DDHJJJFJJDDDEE=7789JE;;;;FJ76:@DJJIGJJJJJJFIIJJJH==>JJFFFE94123<>>:4:@EB68.-,,.52ADEHGHHJIGJJJJJGFCD<666BJIJJIIJIEJJJJJIJJHGFGJJHJJJJJJJJHJJJJJJGJJJHHJJIJJJJG=<=<HJJGIJJJHJGIBDCEJIJJFFGFJJHJGGCDJJJJJCGFDHCDBD@ECCFJJGJJJJJ:9@BCJHJHIJHJJJJIJHHIJJJHFJJIJJJJIJGFEEJHFDBCFCA9---.-?J?>JDDGGH>9898GJIJJJJJJJJJIHIFEHJHJJJJHJEIB@A>EAFJJJJFIGJJGHFFDJJJJHJJJIGFJIHJJJJJJJJJJJJJJHJJJDEBFJJJG@>>>;@D;:7887879/09>9>>;;<75666::::=HHJIJIJJJGJIJGJIGFJJJJJJEEFCCCDJ:72+'/(&&'9;?A@EEGJIJJJGIJFGFEB>?>>A;99::88=<4344>DBDJJFGEJJJE<::8C0101AIEA?@BGFIJHGJJJDFEEFF:;::7JFJJIFIID7*))*8?BE>=>>@?AHJFIJJJJHIJFHIIJJJEFFGJJHEJJGJJEHHHHGGEJECJHJJJGIFJIJJEJ<CGJJIIJIGFJJJGJJJJIFHGJHJJJJ888EGGHGGDJFIIJGJJEFEED;;EHHJJJJJGJJHJJDFDFIGEGIGIHGJJJHJJJJGJGGFFEJFFJ@,'&'-J5:<GJFFEGGEGJIJJJGJJJIJIJJJGJJJIIJJJEIJJJFJJIIJJJFDFFEHJJHJGJJIJJJJIJDGFGHFGHIFJJHJ@AJFEFJJGGEFHJJ=:909)&%&((((*),0//&%$%'/==<=AB?;:;:B>EJIGGFFJJBE?;;<<AEIJHJJFIHIJHIEC1000;<=JHJJFJGJB=77<GJJIJJIGHJFFDEHBAADDGIFDDDEIJIAABB@922CCFIJIJJJJGHJHJJFJJJDCBBJGGIJJJJIJJHHJJJJJJIHJGJJEABBFJJIBD;<::;<BDH?<GJDJJGJIJEEJIJHJJIHHHFJJJJHJIGJJFBBBBDFEGJJHIIJJJIIJIJJJGJHJJJIJJGJJHFEHDJJJJIEHHFIJG@@CCHDFFEFB77IJFFHBBCBCCJFJJFIDAA@FDJJJEJGHEIJEJJHJFFIDE>=>JJHJJID=<::G<<EHGJJGIFEF;?>CDDFHFFDCCBEJHDCDCJJ?C89CHEJGJJJGJJJJGJJEJJJJJGGFGJFGGJJJJHHJFGJHEFDGGFJJFJGJGEGJH8B:39<<?FH=:;A-''$%%'&&&&8:FIJHJJJJJFHHGGFJJJFEHEIFJJGJIHJJGJJJJIJJJGJJHDGGFIHJIDEFB@?@IJJJJJJJIJFJJJGGJEEFFDCEFJHGGFGFEHIJGFH,,,,.J@@@.....,,;:667@=:74JDB?00(((./69<:899IJDGJGEG;0,,-/77.2+***5458778?;>;;;C-++/40,-7:54369CCJEIGEFAA@BDJDDIIG@><<*?>CDGIJ@A@D((((2****''*+11/33:>=;89:6-'$$$#$##$%&('%&&'('&$
@Stanford_t7w_2_T7_No_SapI_1_Linear_9000_584
ATGCATGCCGGAACATCGTGTTTCTCAAATGGAGACGTACCATACATCACCGACCCGGTATCATTCTCGCAGAAGAAAGACGGTGGCGCATTCGGCATCGACCCTGAGGAACTCATCAAGGAAGTCGAGGAAGTCGCACGACAGAAAGAAATTGACCGCGCTAAGGCCCGTAAAGAACGTCACGAGGGGCGCTTAGAGGCACGCAGATTCAAACGTCGCAACCGCAAGGCACGTAAAGCACACAAAGCTAAGCGCGAAAGAATGCTTGCTGCGTGGCGATGGGCTGAACGTTCAAGAACGGCGTAACCATGAGGTAGCTGTAGATGTATTACGGAAGAACCAATAACGCTATGCTCTGGGTCAACATGTTCTCTGGGGACTTTAAGGCGCTTGAGGAACGAATCGCGCTGCACTGGCGTAATGCTGACCGGATGGCTATCGCTAATGGTCTTACGCTCAACATTGATAAGCAACTTGACGCAATGTTAATGGGCTGATAGTCTTATCTTACAGGTCATCTGCGGGTGGCCTGAATAGGTACGATTTACTAACTGGAAGAGGCACTAAATGAACACGATTAACATCGCTAAGAACGACTTCTCTGACATCGAACTGGCTGCTATCCCGTTCAACACTCTGGCTGACCATTACGGTGAGCGTTTAGCTCGCGAACAGTTGGCCCTTGAGCATGAGTCTTACGAGATGGGTGAAGCACGCTTCCGCAAGATGTTTGAGCGTCAACTTAAAGCTGGTGAGGTTGCGGATAACGCTGCCGCCAAGCCTCTCATCACTACCCTACTCCCTAAAGTGATTGCACGCATCAACGACTGGTTTGAGGAAGTGAAAGCTAAGCGCGGCAAGCACCGACAGCCTTCCAGTTCCTGCAAGAAATCAAGCCGGAAGCCGTAGCGTACATCACCATTAAGACCACTCTGGCTTGCCTAACCAGTGCTGACAATACAACCGTTCAGGCTGTAGCAAGCGCAATCGGTCGGGCCATTGAGGACGAGGCTCGCTTCGGTCGTATCCGTGACCTGGAGGGTTTTAAGCACTTCAAGAAAAACGTTGAGGAACAACTCAACAGCGCGTAGGGCACGTCC
+
&&','%%$&'+)47:=<0000832;42555>:::>><@?ABBD?=99:55536664-CEFJJJJJ5545EHEJJHJJIJJHHGGCA>:=53:4)((-1/./0577;<<IG@?@>32)((()-(&&'(,,98@::844--..01-++0;>EJGJJJHCCFHHJJIJJJHJ==98<8762.../;>?BGIJJJEGHIJJJJJJIDAAAIJIIJJJJDCCBJJJGF..,,.1651((((EJJ??BJJJJJJJJJJJJJIFJHJJJGJJFDCFFDCJJJJJGFHDGDE@3100*)(%'')266>EJIJFJJJIJEGEHIIGGG;A0/036;-,'%&+,2:==?<4227>DEEJJJJJJJFJ;:=<C=<=??<=@777J(((JJJEEJJJGJJEI@?<=?JJIEFHCJEBAECDDEB40--1AJJJGJJJECJEHIJJJJJIJJJJEGHJJIEDFJJJJ@CA>532**JJJJJJHJCEDEJIIJJJGHJJJJJHD9999JIFJ<;;<JIDGA@AAJJHJJJJJJJJJJJJJJIGCB1140388=;8880/2.6;<@JGJJJJJGJJJJJJJJJJDCCECFDFJJIJJJJHJJJJHHJJHJJJJJJJJJJIJJJJJGGIJJJHGJJHGJFG;;;;<***+@BDGFDJJJJJJJJJJJJJJJJJJFHG?4437****2338>>ACBGHJJF::98;;<8899JJGIJGJJHIIJJ;;;;C??=::968<FBCJJGDCE;*76455CCHJIFGEFIJJJJFJJJJJJFI===JEJH>>>>CCBEE?HIGED35418JEJA;:89:878---.+,,***+7779:;5677GEEFHJJJJGJJJJJGJGIIJJJJJJGF:4451/..2320/&&%'.)))1.-.-8;JFIJFJGFJJIHJIG0///9<=@BHJJJJHJJJJJJH@>;---,--,/55684??@ECCBDJHJIA23JJJJJJJJJJJJJJJJIIJJJJJGEJJJJJJBAA@EHJEJ77723339:::DJJJJJB@BAB>?AAJIJDFJFJJHJJJJJJJJJJECCA<*))*)%$$%'&'*>5555CBAA>??IJJHIGJHJJJJJJJGJE888-&'''((+**1+)('')%
@Stanford_t7w_2_T7_No_SapI_1_Linear_9000_585
ACGCTAAAGATGACGTCGTAGTGCGGAACTGCATCCTGGCAGCCATGTGAATAGCATCGTGCAGGTCATCAGTGTCACGGATGTCATCATAACGGATGTTTTCTTTCAGCATTTCGTAAGCGTGGTCGAAAACGTTGTTGTAAGTCATGTTAGACATAGCCATCTTGTGTTACCTCGTGCAGTTATTAGTGAATATCATAAAGGGCACCTTGCGATACCCTTGAGTTATCCGCTAGTCATGCACTCAAGAGCTATTTACCAGATTGTTAAAGAGCGTCTTAGGTCAGGTTTCGTTAGACCGCATCACCTTTCAGTGTGGTGACTCACTGTCGTTTCATGTGGTACATCGTACCGTGTTTACTTCATGTTGTCAACCGTTTTGTTTCACCTTATGTGCCGTGGTGCGCTTAAGTCACCTAGAAGGCACTGTGCGCCCGGTTGACGCTGCTAGTGTTACCTAGCGATTTGTATCTTACTGCATGTTACTTCATGTTGTCAATACCTGTTTTTCGTGCGACTTATCAGGCTGTCTACTTATCCGGTTGACCCCGGTGTCGAGATTGGGATGGCTATTCGCCGTGTCCCTCTCGATGGCTGTAAGTATCCTATAGGTTAGACTTTAAGTCAATACTCTTTTTGATAAATTTTAAATTAATCTTTTAAGTCTCTTTAAGTTGTCTCTCCTTATAGTGAGTTGTATTAATAAAGACAATGATTAAAGGTTATCACTTTATGGCTAACAAGGCGTCTTTAGGTCTGGTCTTTATGTAGTGTCTTTAGGTCTGGTCTTTAGGTCTGGTCTTTATGTTTAAACTTTAAGATAGGCGTTGACTTGATGGGTCTTTAGGTGTAGGCTTTAGGTGTTGGCTTTAGGATGGACGTTAGGAGGTGACTTTAGGAGGATACTTTAGGAGACTGTAACAGATAGGGACACAGAGAGACACTCAAGGTAACACCCAAAGACAAACCCAAGGGTCATCCCCAACCCTTAGGGAACCCTCAAGGTCAACCGAAGGTTGACTTTAGGTGATTGGCTGGGCTTTAGGTACCCCCTATGGGGGAACTTTCAGTCCG
+
;;454('&&)*$#$$&'%&&*,-07785441,&%$###$'46789EJJDJIGJGJJJJFEFDJJFJJJJCDBEJIIJJJJJJJJJJEEFJEGJIGJHJJHJJ?><FHIED****@A@DHG878;;<;:88<JEDDEFJEHJJEJJJJJJJJDJEHEJEEDFGIGJGIGJJJJHJIJJJHGHJJGEJFEGHEJJJJFJGGJJGJJJHIJJJJGJFCDCIECD<00;@GEHJJJFJGIIJJIJGJEJJJIJJIFJJJJJGJJJJJJJFJJGJGJFFEDDACA21/.,**27ABE@?JHGHIFJJFJJJHJJJHFJFJGJJJIIJJJJHEJFEABCCGCEIGEJJGHJIJ6667>6444::<6:887;GHGIJJGJEJJEEEGJDB:EHBBIGECEHIJJJFEAA?DC@@BABCHHG:::<HEJJJJI;;;<B>=:76439:@>=?@ACBBH@,,-.<58:;BAAA..0554200125557653322212232332331211212469222875+***+++-21//0133444331122200.-../001258.)((*)(&&(*.015311124100.,-,-//143566;1+**+1346310/0..//110//012111123.+4334543101248;<;5300/0237:74343222235:;7311369C984421344657J42261000021101222012333344344232110/0112000122444744334431/.012.+++,46543334454446:411/0002344576322235432236532334542123;65323444323485421///00--./44334111023233754445100024476445533346658654321110,,,.4466556676664444444000066543422335110033410115655:7545463456332234100033467686555455578654211/../6<:533593211444456877545222240---/41122445644344211146678776654320---.55400//279421456+*+)*0*
@Stanford_t7w_2_T7_No_SapI_1_Linear_9000_586
GCCATCGCTTAATACGACTCACTAAAGGAGACACTATATGTTTCGACTTCGTTACAACAAAAGCGTTAAGAATTTCACGGTTCGCCGTGCTGACCGTTCAATCGTATGTGCGAGCGAGCGCCGAGCTAAGATACCTCTTATTGGTAACACAGTTCCTTTGGCACCGAGCGTCCACATCATTATCACCCGTGGTGACTTTGAGAAAGCAATAGACAAGAAGAAACGTCCGGTTCTTAGTGTGGCAGTGACCCGCTTCCCGTTCGTCCGTCTGTTACTCAAACGAATCAAGGAGGTGTTCTGATGGGACTGTTAGATGGTGAAGCCTGGGAAAAAGAAAACCCGCCAGTACAAGCAACTGGGTGTATAGCTTGCTTAGAGAAAGATGACCGTTATCCACACACCTGTAACAAAGGAGCTAACGATATGACCGAACGTGAACAAGAGATGATCATTAAGTTGATAGACAATAATGAAGGTCGCCCAGATGATTTGAATGGCTGCGGTATTCTCTGCTCCAATGTCCCTTGCCACCTCTGCCCCGCAAATAACAATATCAAAAGAATGCCAGACCTTTAGGTGAAATCCGAGCGATGGACCCACGTAAACCACATCTGAATAAACCTGAGGTAACTCCTACAGATGACCAGCCTTCCGCTGAGACAATCGAAGGTGTCACTAAGCCTTCCCACTACATGCTGTTTGACGACATTGAGGCTATCGAAGTGATTGCTCGTTCGATGACTATTAGAGCAGTTCAAGGGATACTGCTTCGGTAACATCTTAAAGTACAGACTACGTGCTGGTAAGAAGTCAGAGTTAGCGTACTTAGAGAAAGACCTAGCGAAAGCAGACTTCTATAAAGAACTACTTTAGAAACATAAGGATAAATGTTATGCATAACTTCAAGTCAACCCCACCTGCCGACAGCCTATCTGATGACTTCACATCTTGCTCAGAGTGGTGCCGAAAGATGTGGGAAGAGACATTCGACGATGCGTACATCAAGCTGTATGAACTTTGGAAATCGAGAGGTCAATGACTATGTCAAACGTAAATACAGGTTCACTTAGTGTGGACAATAAGAAGTTTTGGGCTACCGTCACGTCCTCGGAGCATTCCTTCGAGGTTCCAATCTACGCTGAGACCCTAGACGAAGCTCTGGAGTTAGCCGAATGGCAATACGTTCCGGCTGGCTTTGAGGTTACTCGTGTGCGTCCTTGTGTAG
+
%%&$##$%),+19?D@BABB===;;<?CDIA?>A@?>;776;:;3244C=11,)(((--/0ABBHJJJJJJDHJJHJIJJFJJEDDDGHJJJJJJFFG3222JFJHFIIGGEEEIJJJJEDDCFJIJJJJJJJJGIJJJJJJFFEGEGGJFJJJGFDJDJJJJIJJJHJHJA@,,,/8&&=>JJJJIHGFHJF>====C;=;8<DCA100+++++*)('')*:5)(''&&(555659::JHGG@B@;;7676:8614?:CEEDDIGJJJJJHGJJJJJJJJBBBAHHCIJJGJJGJJ>A<<D;<<EEFHJH>;;<CDECCD@=>>32),15@GE@@HJGJJJJHJFJJJJGJJJJGGJJJJJHJJJHFEJIJIGJIJJJJIJIGIJJFHIJJJGJIJHJJJJJJGJJJJJJJJIFJIJJJHJIHJIFJF>===>===FJJIJJJJJFHE3334JGJJGIJJFEED>>??@A<>=GEJHHEEGGJJJIJJJGEJJHGJHHJHJJHJFGCD6J,**)*99EIJJJHEH@CC,,,.03&&<>B?@889ABEB211-,,*)*,**(%%&&&(&((364046?DFCCCCD=<<;)((&&%&&+1<::::>JIGJIJEIFIJIGDEBABBFDHCCGDEEEJFJJGDHJJHFIFCFJJHIGIFHDJHG=<=>BBABIEJJF=<<;:::9;8.8A9EBCC@ABBEFCHEEIEABBCJEGGIHIJGG@>>=@FCEGGC@@?<==8211//-*)*,+//03??>?BCEDHJJIEDEGGGIICCCBECCIABCAGGJHEIHJDEDDDAACAJ:222444333/,,-C=>=>A@BAB6655;<?GIJJJJJFEGAABJJFJGIHJE@?==83:6,,*.+''&(&&(7;=<;:;CDBDFHHHGJJDGFJFCGCEFJHC@>>?>>ABBB;<99::>3BABIIDEFEDGEFJFHHHJGHJHHIJGGJJHC>>EEGDF?AA5447<877;89JJHFEFEEFGDEBDGEJJJHEFEFGFJEFGFFGJHEEFIEHEGHEHAA?,,,,J>B=;333AA@ACCFEFEGIJCCBBDFGEABBBJHFGEE?A@AJJJJI>?>:766;GC@A1++,CGJECDD11112342;:<=FJGCDFDIJIBBABCDBF>>>?GBC>>=43113;<A845>??EDIFHJJJGFCBDDGICBBCHJFGDBB@ADDEJ?HCEGEEBCJDA@@AFEFFEABABJBAC@BBGBFIF0+
@Stanford_t7w_2_T7_No_SapI_1_Linear_9000_587
GCATAGGTGTTGCTTACTGTGAGTACGCCCCAGCGCCAGAGGACGACGACCGTTAGCCCAATAGCCACCACCAGTAATGCCAGTCCACGGCTTAGGAGGAACTACGCAAGGTTGGAACATCGGAGAGATGCCAGCCAGCGCACCTGCACGGGTTGCGATAGCCTCAGCGTATTCAGGTGCGAGTTCGATAGTCTCAGAGTCTTGACCTACTACGCCAGCATTTTGGCGGTGTAAGCTAACCATTCCGGTTGACTCAATGAGCATCTCGATGCAGCGTACTCCTACATGAATAGAGTCTTCCTTATGCCACGAAGACCACGCCTCGCCACCGAGTAGACCCTTAGAGAGCATGTCAGCCTCGACAACTTGCATAAATGCTTTCTTGTAGACGTGCCCTACGCGCTTGTTGAGTTGTTCCTCAACGTTTTTCTTGAAGTGCTTAGCTTCAAGGTCACGGATACGACCGAAGCGAGCCTCGTCCTCAATGGCCCGACCGATTGCGCTTGCTACAGCCTGAACGGTTGTATTGTCAGCACTGGTTAGGCAAGCCAGAGTGGTCTTAATGGTGATGTACGCTACGGCTTCCGGCTTGATTTCTTGCAGGAACTGGAAGGCTGTCGGGCGCTTGCCGCGCTTAGCTTTCACTTCCTCAAACCAGTCGTTGATGCGTGCAATCATCTTAGGGAGTAGGGTAGTGATGAGAGGCTTGGCGGCAGCGTTATCCGCAACCTCACCAGCTTTAAGTTGACGCTCAAACATCTTGCGGAAGCGTGCTTCACCCATCTCGTAAGACTCATGCTCGAGGGCCAACTGTTCAGCTAAACGCTCACCGTAATGGTCAGCCAGAGTGTTGAACGGGATAGCAGCCAGTTCGATGTCAGAGAAGTCGTTCTTAGCGATGTTAATCGTGTTCATTTAGTGCCTCTTCCAGTTAGTAAATCGTACCTATTCAGGCCACCCGCAGATGACCTGTAAGATAAGACTATCAGCCCATTAACATTGCGTCAAGTTGCTTATCAATGTTGAGCGTAAGACCATTAGCGATAGCCATCCGGTCAGCATTACGCCAGTGCAGCGCGATTCGTCCTTCAAGCGCCTTAAAGTCCCCAGAGAACATGTTGACCCAGAGCATAGCGTTATTGGTTCTTCCTAGTACATCTACAGCTACCTCATGGTTACGCCGTTCTTGACGTTCAGCCCATCGCCACGCAGCAAGCATTCTTTCGCGCTTAGCTTTGTGTGCTTTACGTGCCTTGCGGTTGCGACGTTTGAATCTGCGTGCCTCTAAGCGCCCCTCGTGACGTTCTTTACGGGCCTTAGCGCGGTCAATTTCTTTCTGTCGTGCGACTTCCTCGACTTCCTTGATGAGTTCCTCAGGGTCGATGCTGAATGCGCCACCGTCTTTCTTCTGCGAGAATGATACCGGGTCGGTGATGTGGTACATCTCCGTTCGAGAACATGATGTTCCCGCTATGCATGTCGAATGAGGCGATGCCCTCAAAGAACTTGCGGATTAGTTACAAGTTTCAACAAACTCACCATCCCATCCAGTTAACTCATCATGCTCATCCGAATTGCAATCAATGATGTCGCTTGCAATCTCAGCGTATTTATAATGGGCATCATTGTTGAAACGCTCGCAATCCTTAAGTGCGTCAAGTACCACCGTATAGCATCCAGCGTGGCGCTGTACATCGTAGACGTTAGGGATACAGGACGACCCTGATACATGCGGCAGAATGCGGTATAGGCTGCGCCTGAATCCTCTTTCTTAAAGCCCACCTTAATCACTCTGTTAGGTAGCAGCGGGTGACTATAAGCAGCCGAGAAGTGACCATTACCGAGCATCTTGAACCCCTGCGTCAGCCGTGAGACACTTCAAGGTAGTCCACCAATCTTGATGCTCAAGTGCCTGATTTAGTTCGGTTAGCTCGCCATCACACGTCTCGCTGTTGACCATCTCGACCAGTAAGTCGATAAGCATACCTTGACGCTTGTCAAGTTCACAGATTGGCAGTGCTTTGATTGCGTCGATAGCGTTCATGATGTCGGTAATGTTCATTGCATTGTGTCCTTTATGTTCGTTATGAGATAGCGTTCAGTGTGTTGGCTAGTGCCTGTTCAAGTGCGGCGAGTTTCTTGGCTTTAACCTTTTCCTTTCGTCTATGCCACGCCGCCCTCTCTTGTTCCTTGCGGCGTTCGAGGTTGTTCTCTCGCCAAGTTCTCACTATTCGCCGATTTGCAGCGTATAGTGTGCCATTGGGCATATAACCTTTCTTTAAGCCATCAGTGCGTTCTGTCATAGCCGGAACCTATCTTGTTAATCTTGCGGTTAATGCGGAGTTCACGCTTAAGGCGTTCGATTCGTTGTTTTTGAGTTGCGAACCCATCAGGTGTACATACGGTTGCCCCGTTGGACGTGTGGATTGGCATAACGTAGTGCTTCATCATTTGCGTAGTGCCCCTTTGATGATTCCTATGATGATGCAAGCGGTAAAGTAGGAACCTACAGCTACACCTAAAGCCTTCCCAAAGGATGCACCTACAGCTAGACCTAGAGCGGTGAGTAGACCGATAGTAAGCATATACATTACTCCCTCATAAGTAAAGTGATAATCATAAAGGCCACTCGCTAGGAGCGACCTTGAGTCTATCACTCAGCAGATTCTAAAGCTATTGCCTTGTTGTTTTCGTACAGTTCTTTGAGCTGTGCCATTGCGAGTGACCAGTTAAAGCCACAGCGCACCATGTCGCTATAGAAAAGTACAGTTTGAGCGGTCAGACCGTATTGCACGTTGGTAGTAGACATTCTTCATCCTCCTCGTACTCCTCGACTTCCTCCAAGTATTCATTGAGCAAGTCTTCTGCGTCTTCCCAGAGGTCAATCGTTAATTGCTCATAGATACGCGCTTGCAGGATGCGGATTACGTCCTTGGTGTCAGGCATCAGACCAGAGTCTTCGAACTCAAGGTCAATGCCCTCACTTGCCATTACGCTAAAGATGTTCAGCGTAGTAGTGCGGAACTGCATTATCGGCAGCCATGTGAATAGCATCGTGCAGGTCATCAGTGTCACGGATGTCATTATAACGGATGTTTTCTTTTCAGCATTTCGTAAGCGTGGTCGAAAACGTTGTTGTAAGTCATGTTAGACATAGCCATCTTGTGTTACCTCGTGCAGTTATTAGTGAATATCATAAAGGGCACCTTGCGATACCCTTGAGTTATCCGCTAGTCATGCACTCAAGAGCTATTTACCAGATTGTTAAAGAGCGTCTTAGGTCAGGTTTCGTTAGACCGCATCACCTTTCAGTGTGGTGACTCACTGTCGTTTCATGTGGTACATCGTACCGTGTTTACTTCATGTTGTCAACCGTTTTGTTTCACCTTATGTGCCGTGGTGCGCTTAAGTCACCTAGAAGGCACTGTGCGCCCGGTTGACGCTGCTAGTGTTACCTAGCGATTTGTATCTTACTGCATGTTACTTCATGTTGTCAATACCTGTTTTTCGTGCGACTTATCAGGCTGTCTACTTATCCGGTTGACCCCAGTGTCGATTGGGATGGCTATTCGCCGTGTCCCTCTCGATGGCTGTAAGTATCCTATAGGTTAGACTTTAAGTCAATACTCTTTTTGATAAATTTTAAATTAATCTTTTAAGTCTCTTTAAGTTGTCTCTCCTTATAGTGAGTTGTATTAATAAAGACAATGATTAAAGGTTATCACTTTATGGCTAACAACAAGGCGTCTTTAGGTCTGGTCTTTATGTAGTGTCTTTAGGTCTGGTCTTTAGGTCTGGTCTTTATGTTTAAACTTTAAGATAGGCGTTGACTTGATGGGTCTTTAGGTGTAGGCTTTAGGTGTTGGCTTTAGGATGGACGTTAGGAGGTGACTTTCAGAGAGGATGCTTAGGAGACTGTAACAGATAGGGACACAGAGAGACACTCAAGGTAACACCCAAAGACAAACCCAAGGGTCATCCCCAACCCTTAGGGAACCCTCAAGGTCAACCGAAGGTTGACTTTAGGCGATTGGCTGGGCTTTAGGTACCCCCTATGGGGGAACTTTAGTGCAA
+
7722/...)%%$$&((+119+**,9:98))))33-.*''27>DGGJEFJJHHJHJJFJJJJGJJJHGFJIJIEDFGHJJJHHJJFJHHIJJHJ5549;:0@9;;;DDCEJGGJCCBBHDHB>??@JJFDFG<1>@ADHJHJFJJGIHIJEJJHJFIFHDDEF?@3355::-++++(('(7110064334,,,,001743368E?FJJJJEJIGGIJJJJJEJJJHJHCA@D>999?<:;=BBCECCDFEDJBFJFGJJHJFFJJJJIGJJFJJIJJJJJGFDA<<<=<::;JDDJJJJJJJIJFIGJJJHFJJJJJJJHGJHEJJJIJJGJJIJIJFJJJJJ=;;@J@GFGJFFJIJHJFHJJHJJHEJFIJGHFEJJJJFIJJII>==>EJHHJIGJFJGJJJEIFG888;CJJHJJGJGJGIJIJJJJJGCFFJJJJIIHIJGEHHGCFC@22+)()*,***42234ACDCDHJFBBAEE;000''''.'-,,1112459<<<<<@@@FFIGHFDFHABABJJDBAABGJJJJJIHJGJ<=<<+*),0*))-/566----6759<55545,**---0<>?@@82,BFCGJJGJJGHJHG;:DGJJJJJJJEJJEHFCAAAGJHEC;E?6AB>??:<<==4.3234=4:/0=>>GEEGHHGJIIJJJHHJJ>>=54444A'''HBFJEDIGCABB@@@3**JJ2**7,,FCBDBCDBFDBHHGDEHJJGJGIJJGHJFEJJA;:HJFJJJJJHIJJJJIJJHJC=;;C;::6555:;=DFHJGGJJJHJJJIJDDFDCD1((()1,0-,,.+*++++,47678@@@>?ACHFJJJJJGJJJJJJJJJJJGJJIJIJHJJJFJIJJJGJDFJ;::<@?;--4225:788A@>;;;EJHJJJJGEBEDJJHJJJHJJHEJFGJJJJJJJJJJJJGJDH>==8889<<==>A;>>?EG999:=>45666555JEA??ACC;4456666;;=>EFBEF<JDJJJIJJJJHHHJJJJHJJJJJJJJJHAA@AGJDC@EABCJIFJDDFJIJJJJF>==>FHHHJJFJJFJJJJJJJJDAC?B,++,+**')))%&?C=2222;0>FIGJA???EJJJFFDEGIHJJJIJJD=>>FFHGHHFJJHF6667787443)*6<?<<;;:;JJIGIJJHJJJIFJJIFCEBDD96>B8EJIJGDDDJJJJJJJJJJJGFHEJIJHJHGJCBCIDGJJJGJJJJJIJJJJJJHGFG<<99<C?<D=?7778<<ABJ:9::GHGJFJEDJGEHFGEGFEJGAB?767@AFIJGIJJJJHJBA==?AIJJCJIJJJHIIJIJIJHJEC@AAB8659EBBBBEDBA''0/0106JJEJHFHJEJ@ED>>?BHJJJJGJJFHJJJJGHFF542/19:;:=C@=>CJJFJGJJIHJJJHCEJJJ??>1--0*&&*++*++-((+**(('(,,),/)0=?A>:;GBFJIJJJJJJHHIIJHJCDED?>??JJGEDEIJJJJHHHGJJGHJJD8;=/1)*,-298DJGJIJEHGEJEJJJH?6HHJJJHJFGJIJJJJJJJJJFJHJB7778JHJIJJJGJJJJGJJJGFGJJIGG;A?5421,-***+0167DCFJJIEHGJJJJJJFHJJJJJC??IGJJEJJJJJJJJJHGIJJJGJFED6666@A<>JFHJJJGGJIJIJJJIHJGGJEEG9888454-+)))*,(&&34)))//1:FFJGJFIJIFBACJJDAHGJHHFIGDDFGFE@B1.CDFFJJII@@EABA4ACDC@DDBB<G;;CG;<<4334;:?EHEHIHJJIJJFJJHFJIJGJJ<<<<2--=<<(((88;GEFJF>>>88=>>B;==<AC@?>?EDBBBBHEE<;<GJ?>??CGIJJFHFGJJGGC<111@C@GEJGGJGJJHJJJJJJJJEBCAJ9@BCDCACCHFDHJJJHEJJCCDFHJJJJ4445JGJICC?HIFFJJJHJHJGJGJHGJHGGJJJJIJGJJJJJJJJHHEDFD<<<<GJECDHJHFIJJGJJCGJJJHIIIHJGJJJGHFJJJJJJJJIHHIGJFE@..//==>DIJEJJJJHJJJFJJIJHHHJIJEJJJJJJJJGJJEIGHJIHFJJJHJJIFHHHGJJJHGJJJFGJEFGJJJIJGCHJHIJIJJE@GFIJFJHJH>>=>?>@ACCJFCDHGF?5<;JFECFJJHJHJJIJJGJHFEJFJJJJJJGGGJ::JFFEDBEFE>>DDDFJIJHFIFJIJHIJJJJJFJIIFIGJGJJJJJJHJJGHJJJJGFIJEJJFHJGJGJJJJJJJGBC@AFFF87778JIDIFJIGJFDEDFEJJDEFGJJJJJHJJFHEJHGCCEFHAACJJHJHFGHJJHI@>??DBBBB=<</*4+*)()*1*)))?B@DCHDHJHHECCEDEEIEFJDFFIBEHAIHHFJJJFGJFIJJGJJJEEIFEGEIGHHFHJHIJJJJJIGIHGJIGJGJJICJGJJJGJJJIHIJGGJHHEJHJGEDDEFHJHIIJGGIHJJGJIJGFJHEJEEFDGJHJ?=>B?JHJJHGCCEBDA?BJIIIGFEGGGIDIHHCBCIJJHIHHFJFHFIFGGGJJDGECCFEFE:AA==JCJIJGFFHFJGJJJHJJFJFJJIJHGGJJGGHJEEGFIGJJJHJGDEH?BEJBBBBFEFFGHIJJDDBC>EDFJJHJHJJJJHGJGJJIIJIJJJGJJFJJJGHJJGEFIJJJJJJJHHJEBBDJIJJIJHHJJJJHJJJJJCG;;==EHJHJCCCJIJF::?DE>>=>>?@?JJACB:::8989EDDJHJJIIGGJHJJGF88866;@A>>+,301>@?GHEHJGGHGJJHIIFEGHJJJJJEGFGJIIJJHJJ8888JJJJHJJJJIJIJGGGJFJJJJJJJGBAA?CBBIJJJHJJIIJHJJJJJJGHJJJJJJFJIJHDDD?BAADEGFHJJEGDCJ63456////////.-)*+0043A@ADGGGFJGJHJGJIJJJJ@@AACJJHJHJJHFEJJJHJGGGJ1..?@JIHJIJJIJJJGFJJHJFHEAAA=<<>JJJIHJJJJJJGIIGJHIJFGHJJIGJIJDECGJGE@AAAJJHJJFCEEJIJJJFGGJJ@IJF=7755ECHGJJIHGJGJIIIJCEDB=;;>FDCDJHJJIEJIIIHHEFGJ====>DGIGJIJHGJJJJJJIHIJIHJJJGJGJJGIJJGJJJJJJCCECDJIJJGJFJJJHFGFFHJJJJJ<=<=HJJGEDEHEHJGIHFEBA@2299=BCBBABD@GDDIIJFDGCDCJEHJIEHGIIBJJFJFHHDFJJHGFAABBEJJGGJJJGJJJJGHHGJJGFJJDAABEIHFFGHHJJJIFGJJJGJGHFHEJFA<<<9<;;:8989887998876765667?<999:<<<;;6655886555566566665443566865644446999988855665645874//019875554444767631001665311245556854434323355564553543312359444999...----.565667778765334550332,,+,,+++.20.))11'&&'/013333453332000/00254868970000557743224211133111123354557;9644456643457;>?=74322356:=<6545555557>?:54335767<96444565567966:543234343344433445443333434533333443443444566:66556554322233341//0179765556776556;543232235776(&&&((((.5669;:54445665568=884345654446;975422224011256557554467677<=<;;95322234965476456698797665555530002555543/0++,,.111573400..-,+215556795.../620/0153659544<JJ:766555567555678:<=<:86778::;==;;66556456<A;9779;8654677788=866775544752223856665445+)(%%%&''(//346:=<=:8740002<;;4445;>?:65568*'&%)((
@Stanford_t7w_2_T7_No_SapI_1_Linear_9000_588
GGAAATGCAAATTCTAGCCCATACGGTATTGGCGACAACGATGCTTGTACTATTAACCCTTACGATGGCTGGGCGTGTCAAATTAGCTACATGGAGGAAACACCTGATGGCTCTTTGCGGCACCCATCGTTCGTAATGTTCCGTGGCACCGAGGACAACCCTCAAGAGAAAATGTAATCACACTGGCTCACCTTCGGGTGGGCCTTTCTCCATTTATAAGGAGACACTTTATGTTTAAGAAGGTTGGTAAATTCCTTGCGGCTTTGGCAGCTATCCTGACGCTTGCGTATATTCTTGCGGTATACCCTCAAGTAGCACTAGTAGTAGTTGGCGCTTGTTCTTAGCGGCAGTGTGTGCTTGCGTGGAGTATAGTTAACTGGTAATACGACTCACTAAAGGAGGTACACACCATGATGTACTTAATGCCATTACTCATCGTCATTGTAGGATGCCTTGCGCTCCACTGTAGCGATGATGATATGCCAGATGGTCACGCTTAATACGACTCACTAAAGGAGACACTATATGTTTCGACTTCATTACAACAAAAGCGTTAAGAATTTCACGGTTCGCCGTGCTGACCGTTCAATCGTATGTGCGAGCGAGCGCCGAGCTAAGATACCTCTTATTGGTAACACAGTTCCTTTGGCACCGAGCGTCCACATCATTATCACCCGTGGTGACTTTGAGAAAGCAATAGACAAGAAACGTCCGGTTCTTAGTGTGGCAGTGACCCGCTTCCCGTTCGTCCGTCTGTTACTCAAACGAATCAAGGAGGTGTTCTGATGGGACTGTTAGATGGTGAAGCCTGGGAAAAAGAAAACCCGCCAGTACAAGCAACTGGGTGTATAGCTTGCTTAGAGAAAGATGACCGTTATCCACACCTGTAACAAAGGAGCTAACGATATGACCGAACGTGAACAAGAGATGATCATTAAGTTGATAGACAATAATGAAGGTCGCCCAGATGATTTGAATGGCTGCGGTATTCTCTGCTCCAATGTCCCTTGCCACCTCTGCCCCGCAAATAACAATCAAAAGATAACCTTAGGTGAAATCCGAGCGATGGACCCACGTAAACCACATCTGAATAAACCTGAGGTAACTCCTACAGATGACCGCCTTCCGCTGAGACAATCGAAGGTGTCACTAAGCCTTCCCACTACATGCTGTTTGACGACATTGAGGCTATCGAAGTGATTGCTCGTTCAATGACCGTTGAGCAGTTCAAGGGATACTGCTTCGGTAACATCTTAAAGTACAGACTACGTGCTGGTAAGAAGTAGGAGCCGCGTATTTTAAGAAAGACCTAGCGAAAGCAGACTTCTATAAAGAACTCTTTGAGAAACATAAGGATAAATGTTATGCATAACTTCAAGTCAACCCCACCTGCCGACAGCCTATCTGATGACTTCACATCTTGCTCAGAGTGGTGCCGAAAGATGTGGGAAGAGACATTCGACGATGCGTACATCAAGCTGTATGAACTTTGGAAATCGAGAGGTCAATGACTATGTCAAACGTAAATACAGGTTCACTTAGTGTGGACAATAAGAAGTTTTGGGCTACCGTAGAGTCCTCGGAGCATTCCTTCGAGGTTCCAATCTACGCTGAGACCCTAGACGAAGCTCTGGAGTTAGCCGAATGGCAATACGTTCCGGCTGGCTTTCAGGTTACTCGTGTGCGTATTATGTAGCA
+
//-.-0/.+'&'..0)())*?FFBCCJJHJJJFGIGFFJEJDEJJJJJFJFGJHEJJJFJJ>>=<>HJGJJGJJEGFDJFJJJJJJHJIJJJIJEFGDFJHJEHGJJGJJJJHJJJJHHJFJIGJDJ@@A@<<<>GHJFIGJFGJJFIJJJFGJFG5444>:*+=@CHJHJIHHJIJJFEJJH@78=JJHGJJJAAAEJ?>>=>:42*''&&'')1223=CGD@@?CDJJHHJEFGJJHJJGJHJGJFGJIHJIJGJJIJJJJJJFCA;;;<?>==;;<:<<>>>CEJJJJJJ???<G<;87734::;//44:CGJJJJCCFJGJJJJJJJIEFJFDAA-.1*>BEGFHJJJJJJ>('&&)%%%'())(*7//7<CJJGJJJJJJJJJHDGIJJFJJJJJIFHJJJHJFJJJFJDJJJJEEGJJGFJJJJJJIFFGHHGFJJJJIIJJJJJEJDJFJ@?>>EJJJJJFJFJGIJJJIJJJJJJJJJFGJJJJFFEFFGDJJBA??CFGJIJHGHJJIHGJGIJHJJJJDFJFGEGDJIJJJJ6333244JHF2100;??@<;<;BB22232222??CCJJJDJ<=<4333>JDGFEIHFDDHFGIHHIJD?>?CCCEGFJIHIIJJJJHHJGJJFJFJJJJFHIJE=9IGJJJGFEJJGJIJJHJJJFJFJJJJEJFJJHJJHJJJE===BHEFGCED??>>BJDJGGD???@HFFGJGFGGJFJJJJIFJJJJJJJEEICJC<EDD?@BCFEGDJIH?=<<<JJJDGEFEJFJJIJHEJEJ>===EFJJJJIIHJECEHHJJIFFJJJJCECECAA?A-/9:2,,,499<BCB@??EJHFJJHHJJGCI@A@@740/.-'(25BFIJEDFIF?>>64*&%&356503--A@CCIHFJGJGJEJJJJJGCF@-,,-.-)699>??ACHF???=?@?HC56EDHHJHGJGHJJFFGJHIJHJEJDDIJIJJHHJJJJHJGJEEFEFGGHEGHJJFHGHJJJJEIJJJCDIDEJDFJFGIEJ=;@AFEFIGJJJ+++,BABFHHJGJGIJFDEEJJIJJG<9/.//0//-''''/&2****=GHIJGH;JEDFJJJJDEDJGJJFJJJJJIJ>===B?:880())GGGECJJDDGFFIFEAAAAJJJGGFJJGJFJJIHJEJIBIEHJFIIHJJDEJJGHJFJJJGFHCEJJIJHJIJFJFGJJGGJA???FJEHFJGJHEG----;@ACEBAACIJJJ>>>?JJ?....:<<>630./1689:A::::;JBCACF6(((2020*(&%%&'%%%%&***-,++246?>E7''(559>AEE@JJABAB@9778BCF<DJCD3333@DGIEJGCB=<;BBEBCDGHJGJDFGJIGDBBA@BBEGCEJHJJFJG;57<JEDFEDEEJFCCAEFCBACBHIJJJGFBA?=A?>::<ABJJHGB:99:EFD?5//5:=<=:6<==??<<<2./A>;;:ADJJFDDEFHFECHFJJEJJJCDDEG<;;;JHFGFJHGJFCDDEJJGGHJIJG?>?AFJAACAECECFDBCEDGIEGECDDCFEHFHJFFFACBDGIHHB@=800005AFDFFFJFGDFCH:667:;2657334497888877679@@B/--167;>==:::;880///012:99>@C>>===<=>882CAB?>>:;7&&%()1--/,''()+*''%%(%%'('&&$
@Stanford_t7w_2_T7_No_SapI_1_Linear_9000_589
GACACTATATGTTCGACTTCATTACAACAAAAGCGTTAAGAATTTCACGGTTCGCCGTGCTGACCGTTCAATCGTATGTGCGAGCGAGCGCCGAGCTAAGATACCTCTTATTGGTAACACAGTTCCTTTGGCACCGAGCGTCCACATCATTATCACCCGTGGTGACTTTGAGAAAGCAATAGACAAGAAACGTCCGGTTCTTAGTGTGGCAGTGACCCGCTTCCCGTTCGTCCGTCTGTTACTCAAACGAATCAAGGAGGTGTTCTGATGGGACTGTTAGATGGTGAAGCCTGGGAAAAAGAAAACCCGCCAGTACAAGCAACTGGGTGTATAGCTTGCTTAGAGAAAGATGACCGTTATCCACACACCTGTAACAAAGGAGCTAACGATATGACCGAACGTGAACAAGAGATGATCATTAAGTTGATAGACAATAATGAAGGTCGCCAGATGATTTGAATGGTGACTCGCGGTACTCTCTGCTCCAATGTCCCTTGCCACCTCTGCCCCGCAAATAACGATCAAAAGATAACCTTAGGTGAAATCCGAGCGATGGACCCACGTAAACCACATCTGAATAAACCTGAGGTAACTCCTACAGATGACCAGCCTTCCGCTGAGACAATCGAAGGTGTCACTAAGCCTTCCCACTACATGCTGTTTGACGACATTGAGGCTATCGAAGTGATTGCTCGTTCAATGACCGTTGAGCAGTTCAAGGGATACTGCTTCGGTAACATCTTAAAGTACAGACTACGTGCTGGTAAGAAGTCAGAGTTAGCGTACTTAGAGAAAGACCTAGCGAAAGCAGACTTCTATAAAGAACTCTTTGAGAAACATAAGGATAAATGTTATGCATAACTTCAAGTCAACCCCACCTGCCGACAGCCTATCTGATGACTTCACATCTTGCTCAGAGTGGTGCCGAAAGATGTGGGAAGAGACATTCGACGATGCGTACATCAAGCTGTATGAACTTTGGAAATCGAGAGGTCAATGACTATGTCAAACGTAAATACAGGTTCACTTAGTGTGGACAATAAGAAGTTTTGGGCTACCGTCAGTCCTCGGAGCATTCCTTCGAGGTTCCAATCTACGCTGAGTTTCCTAGACGAAGCTCTGGAGTTAGCCGAATGGCAATACGTTCCGGCTGGCTTTGAGGTTACTCGTGCGTCCTTGTGTAG
+
B?@8886798840*,..32++,,+++,7688BBB432-,+++')('&&'+---+++08<=DGFHHHFJBFFDIECFJHFJE?>>>GJED=:0.-1;=>F@DA@B:978>6>???JIGJDFEFHFDIHI@AGJEJJJJJHHJFIJJDGEAIGHJJHJGJBJIJGJJGFF>8::<=?AA877,+++.45676/9>==ABDHGJICDFFFJJIJJJJFGJJGIJJEFJ<IJIJJHJEFJJJDFCEGH44454..42--8:JJHHEFD5556F;;;FFJJJJBCCDFJIIJJDBBD;;888;<@CEIHHGJFCECCJGJJJJFFFJGJIHJJJFJJHHJHJHJIJD@@JJJDBJFGHGGJJJJJJJHJJJJJJHIHHFFJJJJJJIGJJJJEGFFJJJJJJIJFGJJHJJIJJJJJJGIDB@@AIHEDGEJJJEDJACACJI=776780//-)FDJEDCCFDFDJ554)(''&&((*+;+++.J?557767DDEDFFIJFCAEDDEFJJFIDJIFEBDEJEDG@@ABJJHIJGAAACEDJADCFEDCDDDJCCGA@@@ADEDIFHEBA?>@GFEEDHEFFHFCDCAECGGDGGDFGJFFJJJEJHHF@>;;;?@BCDAE9@@1118<BFFD@?@@FCGJFJJCABAE?=9.761@>?@8+*,689;96?DA@@ACHEEGEEHFDDDBBBFJJHJGIJHFCDEFHHFHFFFGDFGJJJB:95656@DFC?999;FJE?@A4444@ACCDJGGCEEFHJJHGDCGGFHJHJJHHJJHJFJJJFIFJDECDEDBD>>=FJGGJFA<@43444:?@C=77778666888?JDEHFHIIJIJJJHJJGECBDCDEFCEFIDECCHFGDGIHEFEHJEIFHHCFEFJHGGEJIABABFFIHFHDHFFGEJHJGEGJGFJDGHIG=7.+++//7563,101.7//733>C?:977110,))*:@ACGJDEECHFHJFGGIFFFHGJJJJGA==?BBB:889BDDFJIIIIJJIFGGJIJIJGEEFIEGIEFFHFIGJJIJBCACHJJJJ>???GJFGFGEEHDGEEJFJA66'&&&9?FGDEGJIEDEFDJG@?@ACCAAF9::;CBC/..+*)(((&)+/07FCDDHJJJGHJEFCEGGJGFDFFHFJHFCBBABCHJDJGJJGCJJJECCEDGDA?;77.?@C?@BE=>B@.'
@Stanford_t7w_2_T7_No_SapI_1_Linear_9000_590
ATGAGTCTTACGAGATGGGTGAAGCACGCTTCCGCAAGATGTTTGAGCGTCAACTTAAAGCTGGTGAGGTTGCGGATAACGCTGCCGCCAAGCCTCTCATCACTACCCTACTCCCTAAGATGATTGCACGCATCAACGACTGGTTTGAGGAAGTGAAAGCTAAGCGCGGCAAGCGCCCGACAGCCTTCCAGTTCCTGCAAGAAATCAAGCCGGAAGCCGTAGCGTACATCACCATTAAGACCACTCTGGCTTGCCTAACCAGTGCTGACAATACAACCGTTCAGGCTGTAGCAAGCGCAATCGGTCGGGCCATTGAGGACGGAGCCGCTGGTCGTATCCGTGACCTTGAAGCTAAGCACTTCAGAAAAACGTTGAGGAACAACTCAACAAGCGCGTAGGGCACGTCTACAAGAAAGCATTTATGCAAGTTGTCGAGGCTGACATGCTCTCTAAGGGTCTACTCGGTGGCGAGGCGTGGTCTTCGTGGCATAAGGAAGCTCTATTCATGTAGGAGTACGCTGCATCGAGATGCTCATTGAGTCAACCGGAATGGTTAGCTTACACCGCCAAAATGCTGGGTAAGTCCGTAAGATTTCTGAGACTATCGAACTCGCACCTGAATACGCTGAGGCTATCGCAACCCGTGCAGGTGCGCTGGCTGGCATCTCTCCGATGTTCCAACCTTGCGTAGTTCCTCCTAAGCCGTGGACTGGCATTACTGGTGGTGGCTATTGGGCTAACGGTCGTCGTCCTCTGGCGCTGGTGCGTACTCACAGTAAGAAAGCACTGATGCGCTACGAAGACGTTTACATGCCTGAGGTGTACAAAGCGATTAACATTGCGCAAAACACCGCATGGAAAATCAACAAGAAAGTCCTAGCGGTCGCCAACGTAATCACCAAGTGGAAGCATTGTCCGGTCGAGGACATCCCTGCGATTGACGTGAAGAACTCCCGATGAAACCGGAAGACATCGACATGAATCCTGAGGCTCTCACCGCGTGGAAACGTGCTGCCGCTGCTGTGTACCGCAAGGACAAGGCTCGCAAGTCTCGCCGTATCAGCCTTGAGTTCATGCTTGAGCAAGCCAATAAGTTTGCTAACCATAAGGCCATCTGGTTCCCTTACAACATGGACTGGCGCGGTCGTGTTTACGCTGTGTCAATGTTCAACCCGCAAGGTAACGATATAGACCAAAGGACTGCTTACGCTGGCGAAAGGTAAACCAATCGGTAAGGAAGGTTACTACTGGCTGAAAATCCACGGTGCAAACTGCGGGTGTCGATAAGGTTCCGTTCCCTGAGCGCATCAAGTTCATTGAGGAAAACCACGAGAACATCATGGCTTGCGCTAAGTCTCCACTGGAGAACACTTGGTGGGCTGAGCAAGATTCTCCGTTCTGCTTCCTTGCGTTCTGCTTTGAGTACGCTGGGGTACAGCACCACGGCCTGAGCTATAACTGCTCCCTTCCGCTGGCGTTTGACGGGTCTTGCTCTGGCATCCAGCACTTCTCCGCGATGCTCCGAGATGAGGTAGGTGGTCGCGCGGTTAACTTGCTTCCTAGTGAAACCGTTCAGGACATCTACGGGATTGTTGCTAAGAAAGTCAACGAGATTCTACAAGCAGACGCAATCAATGGGACCGATAACGAAGTAGTTACCGTGACCGATGAGAACACTGGTGAAATCTCTGAGAAAGTCAAGCTGGGCACTAAGGCACTGGCTGGTCAATGGCTGGCTTACGGTGTTACTCGCAGTGTGACTAAGCGTTCAGTCATGACGCTGGCTTACGGGTCCAAAGAGTTCGGCTTCCGTCAACAAGTGCTGGAAGATCCATTCAGCCAGCTATTGATTCCGGCAAGGGTCTGATGTTCACTCAGCCGAATCAGGCTGCTGGATACATGGCTAAGCTGATTTGGGAATCTGTGAGCGTGACGGTGGTAGCTGCGGTTGAAGCAATGAACTGGCTTAAGTCTGCTGCTAAGCTGCTGGCTGCTGAGGTCAAAGATAAGAAGACTGGAGAGATTCTTCGCAAGCGTTGCGCTGTGCATTGGGTAACTCCTGATGGTTTCCCTGTGTGGCAGGAATACAAGAAGCCTATTCAGACGCGCTTGAACCTGATGTTCCTCGGTGAGTTCCGCTTACAGCCTACCATTAACACCAACAAAGATAGCGAGATTGATGCACACAAACAGGAGTCTGGTATCGCTCCTAACTTTGTACACAGCCAAGACGGTAGCCACCTTCGTAAGACTGTAGTGTGGGCACACGGAAGAAGTGCCGGAATCGAATCTTTTGCACTGATTCACGACTCCTTCGGTACCATTCCGGCTGACGCTGCGAACCTGTTCAAAGCAGTGCGCGAAACTATGGTTGACACATATGAGTCTTGTGATGTACTGGCTGATTTCTACGACCAGTTCACTCGCATTTACGCCGTTGTTCAATTGGACAAATCCCAGCACTTCCGGCTAAAGGTAACTTGAACCTCCGTGACATCTTAGAGTCGGACTTCGCGTTCGCGTAACGCCAAATCAATACGACTCACTATAGAGGGACAAACTCAAGGTCATTCGCAAGAGTGGCCTTTATGATTGACCTTCTTCCGGTTAATACGACTCACTATAGGAGAACCTTAAGGTTTAACTTTAAGACCCTTAAGTGTTAATTAGAGATTTAAATTAAAGAATTACTAAGAGAGGACTTTAAGTATGCGTAACTTCGAAAAGATGACCAAACGTTCTAACCGTAATGCTCGTGACTTCGAGGCAACCAAAGGTGCGCAAGTTGAATAAGACTAAGCGTGACCGCTCTCACAAGCGTAGCTGGGAGGGTCAGTAAGATGGGACGTTTATATAGTGGTAATCTGGCAGCATTCAAGGCAGCAACAAACAAGCTGTTCCAGTTAGACTTAGCGGTCATTTATGATGACTGGTATGATGCCTATACAAGAAAAGATTGCATACGGTTACGTATTGAGGACAGGAGTGGAAACCTGATTGATACTAGCACCTTCTACCACCACGACGAGGACGTTCTGTTCAATATGTGTACTGATTGGTTGAACCATATGTATGACCAGTTGAAGGACTGGAAGTAATACGACTCAGTATAGGGACAATGCTTAAGGTCGCTCTCTAGGAGTGGCCTTAGTCATTTAACCAATAGGAGATAAACATTATGATGAACATTAAGACTAACCCGTTTAAAGCCGTGTCTTTCGTAGAGTCTGCCATTAAGAAGGCTCTGGATAACGCTGGGTATCTTATCGCTGAAATCAAGTACGATGGTGTACGCGGGAACATCTGCGTAGACAATACTGCTAACAGTTACTGGCTCTCTCGTGTATCTAAAACGATTCCGGCACTGGAGCACTTAAACGGGTTTGATGTTCGCTGGAAGCGTCTACTGAACGATGACCGTTGCTTCTACAAAGATGGCTTTATGCTTGATGGGGAACTCATGGTCAAGGGCGTAGACTTAACACAGGGTCCGGCCTACTGCGTACCAAATGGACTGACACCGAAGAACCAAGAGTTCCATGAAGAGTTATTCGTTGAACCAATCCGTAAGAAAGATAAAGTTCCCTTTAAGCTGCACACTGGACACCTTCACATAAAAACTGTACGCTATCCTCCCGCTGCACATCGTGGAGTCTGGAGAAGACTGTGATGTCATGACGTTGCTCATGCAGGAACACGTTAAGAACATGCTGCCTCTGCTACAGGAATACTTCCCTGAAATCGAATGGCAAGCGGCTGAATCTTACGAGGTCTACGATATGGTAGAACTACAGCAACTGTACGAGCAGAAGCGAGCAGAAGGCCATGAGGGTCTCATTGTGAAAGACCCGATGTGTCTGTATAAGCGCGGTAAGAAATCTGGCTGGTGGAAAATGAAACCTGAGAACGAAGCTGACGGTATCATTCAGGGTCTGGTATGGGGTACAAAAGGTCTGGCTAATGAAGGTAAAGTGATTGGTTTTGAGGTGCTTCTTGAGAGTGGTCGTTTAGTTAACGCCACGAATATCTCTCGCGCCTTAATGGATGAGTTCACTGAGACAGTAAAAGAGGCCACCCTAAGTCAATGGGGATTCTTTAGCCCATACGGTATTGGCGACAACGATGCTTGTACTATTAACCCTTACGATGGCTGGGCGTGTCAAATTAGCTACATGGAGGAAACACCTGATGGCTCTTTGCGGCACCCATCGTTCGTAATGTTCCGTGGCACCGAGGACAACCCTCAAGAGAAAATGTAATCACACTGGCTCACCTTCGGGTGGGCCTTTCTGCGTTTATAAGGAGACACTTTATGTTTAAGAAGGTTGGTAAATTCCTTGCGGCTTTGGCAGCTATCCTGACGCTTGCGTATATTCTTGCGGTATACCCTCAAGTAGCACTAGTAGTAGTTGGCGCTTGTTACTTAGCGGCAGTGTGTGCTTGCGTGTGGAGTATAGTTAACTGGTAATACGACTCACTAAAGGAGGTACACACCATGATGTACTTAATGCCATTACTCATCGTCATTGTAGGATGCCTTGCGCTCCACTGTAGCGATGATGATATGCCAGATGGTCACGCTTAATACGACTCACTAAAGGAGACACTATATGTTTCGACTTCATTACAACAAAAGCGTTAAGAATTTCACGGTTCGCCGTGCTGACCGTTCAATCGTATGTGCGAGCGAGCGCCGAGCTAAGATACCTCTTATTGGTAACACAGTTCCTTTGGCACCGAGCGTCCACATCATTATCACCCGTGGTGACTTTGAGAAAGCAATAGACAAGAAACGTCCGGTTCTTAGTGTGGCAGTGACCCGCTTCCCGTTCGTCCGTCTGTTACTCAAACGAATGGAGGTGTATGATGGTTTTGTTAGATGGTGAAGCCTGGGAAAAAGAAAACCCGCCAGTACAAGCAACTGGGTGTATAGCTTGCTTAAGGAAGAATAACCCGCTATCCACACACCTGTAACAAAGGAGCTAACGATATGACCGAACGTGAACAAGAGATGATCTCGATACAACCGATAGACAATAATGAAGGTCAGCCAGATGATTTGAATGGCTGCGGTATTCTCTGCTCCAATGTCCCTTGCCACCTCTGCCCCGCAAATAACGATCAAAAGATAACCTTAGGTGAAATCCGAGCGATGGACCCACGTAAACCACATCTGAATAAACCTGAGGTAACTCCTACAGATGACCAGCCTTCCGCTGAGACAATCGAAGGTGTCACTAAGCCTTTCCACTACATGCTGTTTGACGACATTGAGGCTATCGAAGTGATTGCTCGTTCAATGACCGTTGAGCAGTTCAAGGGATACTGCTTCGGTAACATCTTAAAGTACAGACTACGTGCTGGTAAGAAGTCAGAGTTAGCGTACTTACAAGAAAGACCTAGCGAAAGCAGACTTCTATAAAGAACTCTTTGAGAAACATAAGGATAAATGTTATGCATAACTTCAAGTCAACCCCACCTGCCGACAGCCTATCTGATGACTTCACATCTTGCTCAGAGTGGTGCCGAAAGATGTGGGAAGAGACATTCGACGATGCGTACATCAAGCTGTATGAACTTTGGAAATCGAGAGGTCAATGACTATGTCAAACGTAAATACAGGTTCACTTAGTGTGGACAATAGAAGAAGTTTTGGGCTACCGTAGAGTCCTCGGAGCATTCCTTCGAGGTTCCAATCTACGCTGAGACCCTAGACGAAGCTCTGGAGTTAGCCGAATGGCAATACGTTCCGGCTGGCTTTGAGGTTACTCGTGTGCGTCCTTGTGTAGA
+
?@>ABBJJJJJFGJEHBIGJIFEHJJH<;<<JG@JGJJIJEJI@377646643332**+,/.+,9A@A@DGEJCAEEEGFFGFJIJJHHHDDCJDFJIABCEJGJEJJHJJIJJGJJJJJJJJDEAI?>=>DHJJJJJJJJJEDJD>B===BECEEFJJEGAAIJGD:7:8889;;:95;;988;IHFJJJJJHJJJJFBFG?===GFGJJJHHJHJIJECJIJJJJIJHJJGEDGGHJIIJJJJGJIJIJIJJFJBBBEGJGGJJJJJFJFIJGJJIHJFJJGIGIJGDDCIFFJJHFFJ4223E????HAA@3-,+**)(''''++,))*99:BHJEEEHDIJJJFGGJJJEHJE89944101;<A??>?@=GDJGJJGGJJGJJGGJJJIJIGEGHJJ@A;;<;GGHFABGJIJFJJEGEJGJGJJJEJ556:JJGJIJJGJJHFJJIJJIJJJGJGGIJDJJJIE<<;;FJJJJFJJG>;;;>EHJ7555;<<.-&&%%878:5.'&&&577DDJGJJJGHEHJIJJJJ98886--.++.*:?CDFE2222/.,-/.;;;;;BCAJEFH@@=+)(('%$##%#$%%%')''(*41233EGJJAAAAJFIIJHJHHJJGIGJJJ;;;;GJJJJ<=<<BCJGHHFHJJJJHGJFJEJJJGJAA@@HJHIEJJJBB@@@BBDFFJDEDHHJGJFGHIJHEJJGJJ><<<BCJIBFDCJHJJGIJJIJJBHCDDEEDJJHJ<<57344CEEHGJJGGJHJJGIJGJCAA>@@@JJJJIABFHJGJ@@?@EDJHFJJJC999FJGFFHJJJIGJJJJJJGJJIJJJJIJJFJJIJJJJJJJJJJIGGFJIJHJGEHFJIIJ>>?>FCCDHFCGGJJJJIHGEHGJIFDGFJFJJJJJJHFJJHFJJFHJIJJJJHGJJBAA;::;@:GJJJJJGJF>==;1,&&()14@JIIHECEDJFIEFJJEBEEHJJIHJJHIHHIJGHJJJJFIJJJJGGJGJJJJIJFFDGIHGJIJJJJJJJJJFGJHJJIHHJGIJHJHHIFCDA<437>JDCBB@ACGEJIJJIHFJGFECEDJFHGJEJJ@@BAGHEJJGGGFGB?<:7;989;=?DHJFHFJJGJJJJJGIJGIJDDFDJFJIJIJJJJJJJJJJGFFGJGJGGJJJJJJFJEJDJEJJFGDJFDJJHEJJHJG<<<<G+''*==@HJICCB<:::::>=@@@>;;;<EJHEJJEJGJJJJGHHHHFJIHJJJIJJGFJJJJJ?@JGEEAIGIDFIGJ<:75:.'666688677:89ADEJJFGFFEJJJDEHGIEIGJHGJGJE@?@;>>?BIJJED772247944;?>A0000ECDGFGIEDGDEEEHEGCGGIIIFDCBGHGJJGFFF.,,,,*);>>?FEFCCEHJJDHDDJFJEJJJBCFIEGG;:::@AGFDJ;;;HJ>>@@FEJIGFIHFJGJGGJGFEHDDEFJIIJA@GJDEJIIJGJJJJFJIJGHJGJFEEJ6433=JFHGHJIA@BBHJHJECDEJHJJJJIJJHJJJGFGFJHJJJHJHEJJJFHFDGGEFJHJJFD@<<>>@FJJJJEJJJJJIJCHGFHJJJJFJJGIFDHHICCFGJJJJJEGJIJJJJJEIJJJFJJFEC<<::>@GIJJJJJHJA?@AGJHHJJIFJGEIJHHJIJFIAA@ADGDDC;;;:>>BJHFG>=,/)(((5600/.334?@EIJIEIHEIFJJJGHJHJHIJJEIHJJJIGIJGHJJFGEGFJJHJHJFHHJJHJJJIFCFJJEJIJFHJIFJHJJJJJGFJHJE9878@@=<<=@<:8-.<<CIFIEEIDHGJJFJJHH>:662*$$%&3,((-:7778JECD:50)()'8;CIEGIJIGJIGJJJJFJIGGHGGC@@CJEDDCJJIGEJFFGCABAIIJJDGFJGGDIC88:EJHFGFJJIJGGIHJIHHJFGJIFIDJJHIJJEHHJJHJJBHHJIJJJHHEGFCIDEHFFDJ<<?@FEDJJFHHJIJFGHEGHFJIHFD6/.--,*,//03@JJJFEFFIDGJJIIJGJJIGIJGHJJJJJCCBCEJGGGHGFJJJJIIJJJJHJJJJJ////9:;B<>A::@BDEJGIJEJHHGCBBCIGJGDDDCJJIJJHGHIHFHIFF,,,,IHJ5555>=5444@))))?>8>F?@?>DIHJGEEJEFEEDECBD@@CB077AJJ;:6?ACCJJIJIIFDFEEFEGJJJIGDJIJDEFFJHHFJJGEDIBCDDCEFIGJJGFEEEJJGIJGDA@@EG:9:;=<<:2*))(')&$%&'&&(1./1/-)&&%(+,134BAAJBAABABHJJFJIAAJEGHHJJGHIJHIJJFEJFHJI=:;=>DAC=2349JFJHJHIIJA@AIJJJIJIJJGJJJJJJIGHGJIFHJJJIJGJJI4333JIJHGJJGHGJJJJHDBBD@.---555453('&'%%%')()((*)6,,,,++,/,)))4<6666:E<EFJJJJJJHEDDEJHHJJJJJJJJJJJJJHGGHFEEDJCJIIIE6DEEHJDCB@ACCFCJFDEFJB@@@DJEIDDECFJGEE88JEIFDA@?EGCDIJJHJJGJJJIJGHJJJJJJJFJJJJ>>>?JJEJJJHJJGJJJIHJJFJCCCFDEDFJIHJGIJJJJFJIJAGFJGJJJJJJJJJJHJJJIJ=89BJIGJJJJJJIJJJJGJDJJJJJFJHFJJJJJJ=:3367J>;:;5+'*,++,-/<>CBCEF@BDFJIJ?;*)*/**+96654589GJFJJIJJJJJJFJIJJJHHIJHJ999:CA?<64*(((3877:8;<<F<35?B>?GEDDGFJGHEEHJJFIJIJJJIGFDGEJJFBCFDFGAEFEBDG:<<JJFIHEHJJJHEFFJJJJJIJJHFIGJCDCDJGJJGJJEDCBCJJGA@@BJEHG88.+&&(*++-7<>ADHIJJJJJJJJJHJJIIIJJHJHFFIEIJDJHJJFJJJJJIIJHHGIEFGCDCDJGADBCEEGDEJBDBHJJJJFJHJGHGGJJJGGJFJJGIJFDFJJ=JFJJHIHJJJJG556@JJEEABJJJJJJGJJHJHJJHFGABEFHEDE----HIJHHJJJFJIEECCDGJHFJIEJFJJGJFEHJJFDCBGF77669:****?JCFFJAA@@EGJJJD@B?JJJFEJGJJGJGJEJCBCGDFG@EJJFCBEBCHFJFHGHGGJGJCB>;67GIJJFEEBEDDDCEIGCBAABEJJJHHIDGEJJJIEJJFFEFJJJIIJIFJJJJJHHJGHIHHFJJGCE<<<45BJDEDGEEJIDBEEHJJJJJFIJJDEJGBCABFJD&&&&,<HDFIJJCBHJ@?@DDGCHDDEFJEFGIJGHHGEFFJHJJJJGJFJHJIEIIJJJHFJGGFJDFFEJJJGJJJJHJHHGFGCDBCJGIJIJICA@ECJFGJJGED@?2112>BB@@AGHEBEGEJFGJJIJHHIHIFHGGJJFFEFDHJGGJJ888GGD>?3///176667@GDFE@<8643'112:J:>?GGHCBABJGJHJJIDGJJGFIFDDFHJJJEJJ''(AEJGJFDCCFHJDDJ7JFFGJJJGJHEJ:7668:ACHJJFGD::667?F?><<:::CCBCJDGJD?AAFEIJJJFCH>?@J<;;;9557+++,42,+*)))-<@A?>>>FDAB=EFGJJJIHEGDEFEIHEJJJJHJFFDCFHJHJJIJJIFHHJHJDGHJCDECJEJJIIDCJ433,>ABDCCCDGIJJJJIJJJHJJJDIJJHIEJGEJHJHJJJJJEHHFJFJGJJGDCBCCJHGFDECDCBCDJIDIG9887:::DEEIIFECA=<>@?BBBBAA687;;;<<@?9888:99==@BDICEDGFFJGEE<;<>BGEGJEIDED@@@@DJC*)**12?<77BGDAABFDCBEDDFFJJEHFFFEEGIJJ><<@==<0019:<98769989C@@?@BCDDFEAACDJFJFIFFCBCDJFCDEIEDDDGDBEHECCDFBBBABCDEGFEDDCCFGJJJG555DBEGDJBB:0@AJFFJEFJEFDI76678?@,,,-GBEHGJIJIJJJFFJJJJJHIJJGJIIJJIJJHJIJJJFIIJJEDCGDIFIJHJHGI?0/.(((67121;,))(+++),--@:FJHGHJJJJJJJJJJHJHJJHJJGIJJJIJJJJGHFGJGGA>///,..3339BGJBCGJJJJJIJJHFJJGEBDIJJJJJJJJGJJJJJJJJGJJJJHJIJJJJIJBAAB@>>BJEDAB@BJGJJEJJJFFDGHJJHFIGHIGEGFJJGHIJFFBBABDEJJIIJJJJAAA@GIFJJIJJGBFDJJEJBCAC=JGFJJGGJHJJJHJJJJJJGFD>=>GHFDJIJFJFJJJJGJJJHJHIJGJJGGJFJAABBEJFIJDCFHIJJDJHEJJE9999BCECJJJJJJJEHFIJJHJHIG1111223:::;@ECABBB@=:<=94478EJJGJFGJJ:99;CFJJIJJJJGJJFJFJIJJHJJJIEDCIEGFDFEGJJHCGEFFA855744;4;;>7887=2111:=IHFIJJJJJJIJJGJJJJGJJHHJHIGJJJJIGJJJJJJGJJJJHJGEGJIHECFC=;4444;=@AFJJJIGGHEGHHJGJJGHFJJJFDJFJIJGJFHFDCCJGDEFCDDDEJCEIDEJEJJFBEGJJCBCBGDJHIJJHGHJJJJJGJHJJJJJIJJIIJJ7444:JGGJJFHGBCBCGGJHJJJHJJJGJJJJFJJHJJGJJJJDHJJJHIJHJJJHHJJ<<<<JJGJEDFHFJJEFJGH99ABJ=58?C=JJJJJHJDJ?;<<?GDFG31111119?GDGJFJEHGHFFGHJJCHEJHJJJDGEEFFFJDGJCDE:5CBBGGGJJHJJFJJEDFJJJJJ5433.(&22'(421'''(2-/-...<6678333@BCA@@@88:HJJJFHABFHBEDJJDCBCCCBABBACBCJEGEIBAAADGEJG>A3...-0/...,.0001//../69,?DJJDDFJFCBCBCBCDBDDDCDECBEDJDIGDDCDCBABDHFCDBBEDB951(&$$%%%'&%%$%&*66666<=@GGGFHDEA=6++-1BAJEFCJFFFIDJEJJIIFDCEBDCDJJFIJJGJJFJJJJBJGJ8889DFHE?>9DDBAAAFJEGE:999==BJCDBAGCC?E666<AGJJJDB?=>?BCCEECBAAACA@@@CHDEJFEHEBCDBFEFGEFGDEGJEHGFCDJHIJHHIEJJGGHEGGJJJEGEJHGIJA@?7666<BCG?<.....--118.,:,HEEEDIEGHJJIFFGJJGEJGJEEIGDFIHJHFEHIJJJJJJJIHFFJEJFHJHEJJHDEFFBBACFHFJJJIJEEEEFIJF:::>GIJJGJJGGJJJGECDFJDDECDEEJJJJEEEGEJFHJJHHJFFIHJJCA><7-))))0/*5.//66:>?GHJECEECFECFBDDDC7ED;;;;HHHFJEEIFHJFJFJDEEJJJIIJJHJFJH@?<8)&-24(((>CEFJJJHFJJEB@@@CBEFFGCGGFH:::=B@GJHJHJJHGFJHJJJJGFFIEFBDEFJGGFB1112=78J43456;;BBCDBFJIEDHIHGJIGGFJGFGEGHJEFJJJIEEBBCCBJJJGJGJJFFFJGFJEFFJJDEEDEDFIEIEJIJGHJDEABDFJJHJE999'%%(,-0,,/:A5557JHFJHJHDDFGJJJJDHIJJJGJ=00.,-<?C@B@B=CHDCBCEJJDJEJFFDCDEFJDCDEJEFFHJJJ@@@AJD1111DDJFIEA@@@FCDCCDFEIJEHC>><=:>=<9+***+.,,,,/340/20)'%
@Stanford_t7w_2_T7_No_SapI_1_Linear_9000_591
ACTATTTCAATGGTGAAGCCTGGAAAAAGAAAACCCGCCAGTACAAGCAACTGGGTGTATAGCTTGCTTAGAGAAAGATGACCGTTATCCACACACCTGTAACAAAGGAGCTAACGATATGACCGAACGTGAACAAGAGATGATCATTAAGTTGATAGACAATAATGAAGGTCGCCCAGATGATTTGAATGGCTGCGGTATTCTCTGCTCCAATGTCCCTTGCCACCTCTGCCCCGCAAATAACGATCAAAAGATAACCTTAGGTGAAATCCGAGCGATGGACCCACGTAAACCACATCTGAATAAACCTGAGGTAACCTACAGATGACCAGCCTTCCGCTGAGACAATCGAAGGTGTCACTAAGCCTTCCCACTACATGCTGTTTGACGACATTGAGGCTATCGAAGTGATTGCTCGTTCAATGACCGTTGAGCAGTTCAAGGGATACTGCTTCGGTAACATCTTAAAGTACAGACTACGTGCTGGTAAGAAGTCAGAGTTAGCGTACTTAGAGAAAGACCTAGCGAAAGCAGACTTCTATAAAGAACTCTTTGAGAAACATAAGGATAAATGTTATGCATAACTTCAAGTCAACCCCACCTGCCGACAGCCTATCTGATGACTTCACATCTTGCTCAGAGTGGTGCCGAAAGATGTGGGAAGAGACATTCGACGATGCGTACATCAAGCTGTATGAACTTTGGAAATCGAGAGGTCAATGACTATGTCAAACGTAAATACAGGTTCACTTAGTGTGGACAATAAGAAGTTTTGGGCTACCGTAGAGTCCTCGGAGCATTCCTTCGAGGTTCCAATCTACGCTGAGACCCTAGACGAAGCTCTGGAGTTAGCCGAATGGCAATACGTTCCGGCTGGCTTTGAGGTTACTCGTGTGCGTATTGTGTGA
+
&&'('''+(%%%263333;::20/13@::35B<445==;;<=AE;84335ADDJJFJJJIJJJJJJGJJIJGJJJJJJJIJJJJIHIJJJJJJJJJIIHJJHJAHHJJJJJJIHJJHJJJJJJJJHHJHJHFJJHJIJJJJJJJJJJJIJIJFJJGJJJJJGJIJJGCFCHJJIGJJJJJJJJHJJJJGJJJJHJJFJGJFJCDJADEJJJJJJJJJJBHHEJJJJHJJHEFGJJIFEGJJJJJ4444JJJJJIJIHFJJB334BBED=B10/-.1002/113380333;;BEEJFIJJIJJJJC@AAC@9853.(''$%%%('-.6=>DJJHJGJIJJJHIFHGI???;8215966J.---.-.0335345+??>>=???BCABBDC?===>@A@@@@A@>>>==<=ABBCBCDJG@@@@HFFBCDFDBBCCECBAA@?:9890710-,,,CCA>?>>A@BAAA@ABBCBCBCBEC@@><==?FAAA<==ABDFCBCACBBAA>>>>?@BBEAJJJBFC=::77<<;<@ABC;:9991///?@ED@@???ACFJJDCBCC@>>==?<<==?CBA@?@@@A>===?BBAA=<<<>@@DJFCCCCF@:777;==>>==>@A?>>>?@@CC?=>>@FJHJFDA@@@DDC@@??@FGBA@A55@CCDAJA>?>><<??=>>@C?>??A@@@@@@BB><<<?ACCEGFFD>>=;:77<;>?@ABAA@A@@@@?@AAE?=<<>@@>==>?>@ABC@?>>>>?B@??==<<<=@@AABEGBBBCBBDCEFA?==?BCA>=AAA?>;;:;?833;>ADCCDDA?=;;;;>;5449>@CC;::;99:<??@CBEA?'''':9778:>>??=:989:=7>=>>?A@??>F@;:::=>>?=999J<:990/.*+-+'$
@Stanford_t7w_2_T7_No_SapI_1_Linear_9000_592
GTGAATAGCATCGTCAGGTCATCAACGTTCACGGATGTCATCATAACGGATGTTTTCTTTCAGCATTTCGTAAGCGTGGTCGAAAACGTTGTTGTAAGTCATGTTAGACATAGCCATCTTGTGTTACCTCGTGCAGTTATTAGTGAATATCATAAAGGGCACCTTGCGATACCCTTGAGTTATCCGCTAGTCATGCACTCAAGAGCTATTTACCAGATTGTTAAAGAGCGTCTTAGGTCAGGTTTCGTTAGACCGCATCACCTTTCAGTGTGGTGACTCACTGTCGTTTCATGTGGTACATCATACAGTTTTACTTCATGTTGTCAACCGTTTTGTTTCACCTTATGTGCCGTGGTGCGCTTAAGTCACCTAGAAGGCACTGTGCGCCCGGTTGACGCTGCTAGTGTTACCTAGCGATTTGTATCTTACTGCATGTTACTTCATGTTGTCAATACCTGTTTTTCGTGCGACTTCTGGTTGTCTACTTATCCGGTTGACCCCGGTGTCGATTGGGATGGCTATTCGCCGTGTCCCTCTCGATGGCTGTAAGTATCCTATAGGTTAGACTTTAAGTCAATACTCTTTTTGATAAATTTTAAATTAATCTTTTAAGTCTCTTTAAGTTGTCTCTCCTTATAGTGAGTTGTATTAATAAAGACAATGATTAAAGGTTATCACTTTATGGCTAACAACAAGGCGTCTTTAGGTCTGGTCTTTATGTAGTGTCTTTAGGTCTGGTCTTTAGGTCTGGTCTTTATGTTTAAACTTTAAGATAGGCGTTGACTTGATGGGTCTTTAGGTGTAGGCTTTAGGTGTTGGCTTTAGGATGGACGTTAGGAGGTGACTTTAGGAGGATACTTTAGGAGACTGTAACAGATAGGGACACAGAGAGACACTCAAGGTAACACCCAAAGACAAACCCAAGGGTCATCCCCAACCCTTAGGGAACCCTCAAGGTCAACCGAAGGTTGACTTTAGGTGATTGGCTGGGCTTTAGGTACCCCCTATGGGGGAACTTTAGGTCCGTAG
+
00-)(%%%%$%$#%%'(*-)'(&$#$%'&$$%,33JJJIJIJJJJGFGJJJJJIIJ7457.IGIJIJJJJJJJIJJJDDED???AIJEDJEJFJJIHJJJHJHCD4321223;<<JGJJGHHJJHJJJHIJJJJJJHIGJJJJJJIJJJJJJJIJGJJJJJDEEFJJGHJJJJFJ/.-.=?JGJJHEGJJJJJHJJJIHJJJJJJJJIIJJJJHGJJJJJJJJJJJJJJIJCED,??IJGHJJJJJJHGJJHJJJJIJJJJJIJJJJJJIIJJJJJJJJIHJJJJEECIACBAD;;;52--)&&&(''')-235455BJJJJJHJJJJJJJJJJGEDHEGFFGIFJIHJJGJJJJJIJ@<;>:FJJF8888FFJJJJJCD?=845;=;3,..EGJJ>>>>CDBADFGJGJJ4431/../564211133345654312112354442332332212468544:99...,***+3*,'&&&%%(&&'21-000//./10/004--.031,,,-2234334551000,,,+,,-3375572.--.346531001//./10/...//011224853211222000245:;<610//0348975343122245895322246569400/14333578555200//0/0/0232111221111122222000/1112011223466953212111110000110,,-.794323234421129310/0003445698533235432248742223530002:54201111101360...-,,.0-++,-2234333344334865343100044475545523344449754412221---.223212124341/)))(&%%%%%%%&()1223351001665445556668<547656335332133////233566765544656897653221011698544694222343366965344222131-,,-422225677476652100245696654755520//2:9822248:64/.0/*&&&,,0*)%%
@Stanford_t7w_2_T7_No_SapI_1_Linear_9000_593
CCCGATGTGTATCTATAAGCGCGGTAAGAAATCTGGCTGGTGGAAAATGAAACCTGAGAACGAAGCTGACGGTATCATTCAGGGTCTGGTATGGGGTACAAAAAGTATGGCTAATGAAGGTAAAGTGATTGGTTTTGAGGTGCTTCTTGAGAGTGGTCGTTTAGTTAACGCCACGAATATCTCTTCGCGCCTTAATGGATGAGTTCACTGAGACAGTAAAAGAGGCCACCCTAAGTCAATGGGGATTCTTAGCCCATCGGTATTGGCGACAACGATGCTTGTACTATTAACCCTTACGATGGCTGGGCGTGTCAAATTAGCTACAGTGGAAACACCTGATGGCTCTTTGCGGCACCCATCGTTCGTAATGTTCCGTGGCACCGAGGACAACCCTCAAGAGAAAATGTAATCACACTGGCTCACCTTCGGGTGGGCCTTTATCGTATAAGGAGACACTTTATGTTTAAGAAGGTTGGTAAATTCCTTGCGGCTTTGGCAGCTATCCTGACGCTTGCGTATATTCTTGCGGTATACCCTCAAGTAGCACTAGTAGTAGTTGGCGCTTGTTACTTAGCGGCAGTGTGTGCTTGCGTGTGGAGTATAGTTAACTGGTAATACGACTCACTAAAGGAGGTACACACCATGATGTACTTAATGCCATTACTCATCGTCATTGTAGGATGCCTTGCGCTCCACTGTAGCGATGATGATATGCCAGATGGTCACGCTTAATACGACTCACTAAAGGAGACACTATATGTTTCGACTTCATTACAACGAAAGCGTTAAGAATTTCACGGTTCGCCGTGCTGACCGTTCAATCGTATGTGCGAGCGAGCGCCGAGCTAAGATACCTCTTATTGGTAACACAGTTCCTTTGGCACCGAGCGTCCACATCATTATCACCCGTGGTGACTTTGAGAAAGCGATAAGAAAGAAACGTCCGGTTCTTAGTGTGGCAGTGACCCGCTTCCCGTTCGTCCGTCTGTTACTCAAACGAATCAAGGAGGTGTTCTGATGGGACTGTTAGATGGTGAAGCCTGGGAAAAAGAAAACCCACGGTGCCAAGCAACTCGGTGTATAGCTTGCTTAGAGAAAGATGACCGTTATCCACACACCTGTAACAAAGGAGCTAACGATATGACCGAACGTGAACAAGAGATGATCATTAAGTTGATGGGCGTTAATGAAGGTCGCCCAGATGATTTGAATGGCTGCGGTATTCTCTGCCTCAATGTCCCTTGCCACCTCTGCCCCGCAAATAACGATCAAAAGATAACCTTAGGTGAAATCCGAGCGATGGACCCACGTAAACCACATCTGAATAAACCTGAGGTAACTCCTACAGATGACCAGCCTTCCGCTGAGACAATCGAAGGTGTCACTAAGCCTTCCCACTACATGCTGTTTGACGACATTGAGGCTATCGAAGTGATTGCTCGTTCAATGACCGTTGAGCAGTTCAAGGGATACTGCTTCGGTAACATCTTAAAGTACAGACTACGTGCTGGTAAGAAGTCAGAGTTAGCGTACTTAAGAAGACTAGCAAAAGCAGATGAAGCTTTTTGAGAAACATAAGGATAAATGTTATGCATAACTTCAAGTCAACCCCACCTGCCGACAGCCTATCTGATGACTTCACATCTTGCTCAGAGTGGTGCCGAAAGATGTGGGAAGAGACATCAACGATGCGTACATCAAGCTGTATGAACTTTGGAAATCGGCAGAGGTCAATGACTATGTCAAACGTAAATACAGGTTCACTTAGTGTGGACAATAAGAAGTTTTGGGCTACCGTAGAGTCCTCGGAGCATTCCTTCGAGGTTCCAATCTACACTGAGACCCTAGACGAAGCTCTGGAGTTAGCCGAATGGCAATACGTTCCGGCTGGCTTTGAGGTTACTCGTGTGCGTCCTTGTGTGA
+
760('&&),)''%$%+..016J88?BIFFDBABDEFGGGJJDJBGGHG11183CC==>?JEJJGJJJJJJDJHFECDCCJJJGJJJJJIJIICACE?==;99990,,,,,AJFGJIGFIJHJJJJJHHHJJJJJJJJJJJIJHJHJJJHHIJJJHJI<;::@600:6=;/..0;74..//*)')3*+GJJIJJGJGJJHHIJJJJJJDHFHJIIHJE@FFJJFDHJJJJEIJIGJJJJJJIDJJJDD@=<);>??FJ...4A@A@CJJIHGGJFFJJGGGJJJHEFDEECJFAJJ5344@>>>>==:-***,76::;C=<===</.---''91;<>CHDJJJJDEEBC=C==>@CBC;J??ACDBGEJJJJJGJIJJJGFJ>88>?BCAAAAAJ889;EJJHJFIEI5553/..5/.257@?AAAA6<>>B@EGDC<;/('&%'(*,,0156667554555>=>BDHIJJHJGIJHGIEIJJHJDFDJJHGEHJGHJFFIHJIFJJHFGJJGJJJIJJGIJJ==>9DDEDJJEFHFJFFHJJHJJFGHEFFFHJFGJJHJJJI?><==0//3033,,-17669J33.239CHGFJJCEIJJJHHEEIJJIJIIJJJHGIIHJHGJJHHG@C;AG;=ECJJJJFJJIJJJJ@=::<DJBAA@GHEJJJJIGFJJJJIFA@@BDJJIJG;GJJJJIJHJJFJJJGJJGJJHJFIFGCB1112>AEEFJ====AFDHJJHJHJHIJABDEJHGJGCECCJIJ>;;D>::>=@C<CB<<99;566>>8&&&&)''&%%%%.=ABAAA@@@DDDJJFDJJJFJJJJFHJHJGHIJDBAABIJGEEGEDBCDBBA?CEGHIJIJJJJJJJJGGFDJJEGEEJIJJEJDHJIBBBABBHJHJGGIFHFIIIGJFDCJJJJJJJJFB@BADCGEE---,.))..2:=?<BCDGHJIJFJIDCEDGGE;99:=CDBIFIGFJJJ@FCCDJHJCFFJIIJ@BJFCJJJA???ACJEG>?>;@CEBC@AAAFFFJIGJE???BBDHFJHGCA<'''+,/.,,'&(()-,()%%&&&'&'0699;<('''<:56??@AAAAJH@CBFJJJIJJJHJHGGJIFHJBJJJJJJJEDEFJIJGJJJJEJJHG@???J111188:;6666CDGDDCJJGGJJ5555FDAA@646(()13331279EJJIJGEJIHFGJJJGJJE???CHJJJGHCEGD@?===>11-%&&')3E<<?9EACJHEFJJJJGCFHCFDDJJHJGBDBCGIJJFJGIHJGFJBBDFJEHFEFH@ABB@@@CJGJJHEGEDCDGEEHFJDCFEJJIHEHEDGGEHJGIJHIHIJEEFJJJJJJGJJJJGHGIJFFFEDDGEIE2222=JJFBA4334:;>BA<373+EJJJHGFHJGCGEDJIHEJEEACCJGJIJIHCBBDGEDGHGDBAABCJBDBCJFJJFF2222DJEFHHJGHJJGB;:::JHHDCCIHJJJC@@<AJGJBA751-.....7;IECEB@@EIHJ9999IJIGJHGEEFE@5,'%)')&&%%&&%%&&'&$#%%&%%##%+-5122=DEJGIDCEJFFIFFJJJHEJJHGJFJHJGC:;DGFDEGJIJJDGJIJJCDCBEEJIFIGGFJECBEIJGJJJJEDH??=0/,,/2467466.++,2//./'''()0-''(')').01;<>GEDFJHJJEJFHFFEFCFDJJJHECEDC@@)'%%'')))+;99:CI==<=GGJJJJEFFEDEEHGHDHFGJEDJEEGJJHB?@8998EJDHGIFEFJ@AABFEGFGF><;;>?C:7-++@??@D@??>9777888:=,++,001---()):8::@==<ACCCGGGGDFEDCBBDBBA7556;AD<;;;ACEE?A>>EDD>@ABJIEDFCDAA@?=>>?FI@@@BEJBBJ?&%
@Stanford_t7w_2_T7_No_SapI_1_Linear_9000_594
CGGGCCTTCGCGGTCAATTTCTTTCTGTCGTGCGACTTCCTCGACTTCCTTGATGAGTTCCTCAGGGTCGATGCTGAATGCGCCACCGTCTTTCTTCTGCGAGAATGATACCGGGTCGGTGATGTATGGTACGTCTCCATTTGAGAACATGATGTTCCCGCTATGCATGTCGAATGAGGCGATGCCCTCAAAGAACTTGCGGATTAGTTTACAAGTTTCAACAAACTCACCATCCCATCCAGTTAACTCATCATGCTCATCCGAATTGCAATCAATGATGTCGCTTGCAATCTCAGCGTATTTATAATGGGCATCATTGTTGAAACGCTCGCAATCCTTAAGTGCGTCAAGTACCACCGTATAGCATCCAGCGTGGCGCTGTACATCGTAGACGTTAGGGATACCAGGACGACCCTGATACATGCGGCAGAATGCGGTATAGGCTGCGCCTGAATCCTCTTTCTAAAGCCCACCTTAATCACTCTGTTAGGTAGCAGCGGCGTTCAAGCAGCCGAGAAGTGACCATTACCGAGCATCTCGAACCCTGCGTCAGCCGTGAGACACTTCAAGGTAGTCCACCAATCTTGATGCTCAAGTGCCTGATTTAGTTCGGTTAGCTCGCCATCACACGTCTCGCTGTTGACCATCTCGACCAGTAAGTCGATAAGCATACCTTGACGCTTGTCAAGTTCACAGATTGGCAGTGCTTTGATTGCGTCGATAGCGTTCATGATGTCGGTAATGTTCATTGCATTGTGTCCTTTATGTTCGTTATGAGATAGCGTTCAGTGTGTTGGCTAGTGCCTGTTCAAGTGCGGCGAGTTTCTTGGCTTTAACCTTTTCCTTTCGTCTATGCCACGCCGCCCTCTCTTGTTCCTTGCGGCGTTCGAGGTTGTTCTCTCGCCAAGTTCTCACTATTCGCCGATTTGCAGCGTATAGTGTGCCATTGGGCATATAACCTTTCTTTAAGCCATCAGTGCGTTCTGTCATAGCCGGAACCTATCTTGTTAATCTTGCGGTTAATGCGGAGTTCACGCTTAAGGCGTTCGATTCGTTGTTTCATTGCGAACCCATCAGGTGTACATACGGTTGCCCCGTTGGACGTGTGGATTGGCATAACGTAGTGCTTCATCATTTGCGTAGTGCCCCTTTGATGATTCCTATGATGATGCAAGCGGTAAAGTAGGAACCTACAGCTACACCTAAAGCCTTCCCAAAGGATGCACCTACAGCTAGACCTAGAGCGGTGAGTAGACCGATAGTAAGCATATACATTACTCCCTCATAAGTAAAGTGATAATCATAAAGGCCACTCGCTAGGAGCGACCTTGAGTCTATCACTCAGCAGATTCTAAAGCTATTGCCTTGTTGTTTTCGTACAGTTCTTTGAGCTGTGCCATTGCGAGTGACCAGTTAAAGCCACAGCGCACCATGTCGCTATAGAAAAGTACAGTTTGAGCGGTCAGACCGTATTGCACGTTGGTAGTAGACATTACTCTTCATCCTCCTCGTACTCCTCGACTTCCTCCAAGTATTCATTGAGCAAGTCTTCTGCGTCTTCCCAGAGGTCAATCGTTAATTGCTCATAGATACGCGCTTGCAGGATGCGGATTACGTCCTTGGTGTCAGGCATCAGACCAGAGTCTTCGAACTCAAGGTCAATGCCCTCACTTGCCATTACGCTAAAGATGTCAGCGTAGTAGTGCGGAACTGCATTATCGGCAGCCATGTGAATAGCATCGTGCAGGTCATCAGTGTCACGGATGTCATCATAACGGATGTTTTCTTTCAGCATTTCGTAAGCGTGGTCGAAAACGTTGTTGTAAGTCATGTTAGACATAGCCATCTTGTGTTACCTCGTGCAGTTATTAGTGAATATCATAAAGGGCACCTTGCGATACCCTTGAGTTATCCGCTAGTCATGCACTCAAGAGCTATTTACCAGATTGTTAAAGAGCGTCTTAGGTCAGGTTTCGTTAGACCGCATCACCTTTCAGTGTGGTGACTCACTGTCGTTTCATGTGGTACATCGTACCGTGTTTACTTCATGTTGTCAACCGTTTTGTTTCACCTTATGTGCCGTGGTGCGCTTAAGTCACCTAGAAGGCACTGTGCGCCCGGTTGACGCTGCTAGTGTTACCTAGCGATTTGTATCTTACTGCATGTTACTTCATGTTGTCAATACCTGTTTTTCGTGCGACTTATCAGGCTGTCTACTTATCCGGTTGACCCCGGTGTCGATTGGGATGGCTATTCGCCGTGTCCCTCTCGATGGCTGTAAGTATCCTATAGGTTAGACTTTAAGTCAATACTCTTTTTGATAAATTTTAAATTAATCTTTTAAGTCTCTTTAAGTTGTCTCTCCTTATAGTGAGTTGTATTAATAAAGACAATGATTAAAGGTTATCACTTTATGGCTAACAACAAGGCGTCTTTAGGTCTGGTCTTTATGTAGTGTCTTTAGGTCTGGTCTTTAGGTCTGGTCTTTATGTTTAAACTTTAAGATAGGCGTTGACTTGATGGGTCTTTAGGTGTAGGCTTTAGGTGTTGGCTTTAGGATGGACGTTAGGAGGTGACTTTAGGAGGATACTTTAGGAGACTGTAACAGATAGGGACACAGAGAGACACTCAAGGTAACACCCAAAGACAAACCCAAGGGTCATCCCCAACCCTTAGGGAACCCTCAAGGTCAACCGAAGGTTGACTTTAGGTGATTGGCTGGGCTTTAGGTACCCCCTATGGGGGAACTTTAGGTCCGTAA
+
;11743+.(+,.==?3228@202-*-6=DCJJJJJJJJJIGC66GJJJIJJFIIIEHHHGJJIFGIGJHIJ??<<>>GFIJJJJIJHJJJJJJIJJGIHJFHJJJJJJFFJJFEHJEBBCDGA4433879;??AFFGEDEJA??=@??CCJFJIJJFHFEJGIJJJFJJJJJIHG3334?4444DBBB76::==;9787=@@@D?<44?IFG?=8899GIFFJEHEJE99766779-BGJJJCE@FHFJJHJJJHFJIJJFGHJFFJJJFJGGJEDFJJIH:=D,**@AACCJH??@ADCCC98:////942'&%$#$*/1/279JEHH>;<??@AJJJHIIJJJJJHIJGEJJJCF9433;666:EJJJJJJGJJHJJJIJJGGFAAA;;;<@BA@CDJJIJGJIGIJJJIJIIJHFGJJJFJJJJJIIJHGHJGHGH?<99=DID=>=>?><<;><+)+0,8**BJJIJJJHJJDGJJEEJ///0IEFJE--++++&'&&'&%+/3434@?@CDFGHGGGHJJGDGJFCDDD@A><'%%&=EJIGBA?DJJJJJJDEDFHJDIJJJJJJJIHHJJCD:3334GHGJIHJJHHJJJJJGJJJJJJJJGJGCBEC><;*',=CEJHJHJJJJHGJFGJIJGIDFJFJ>>::?@@GJHJHFE888:?;;<JJJDEBJEHJFDHE>HDJJJJJJDEEBGD@AEJFFEGJJJFJHGJIJJHDFJFJJJFGJJIJJJHJIFFECGJGIJJJJJJFHJJGJJJEJIGJJIJJJJJIJJJJECGJJJJJJEJEFECIJJA>=DCFC@BCHGH=<<<CCBCFEEBDHJJIJJJJA>>?JJIJHJJJJJJC>;DJBJGGJJHHFJGHJHIFFFIJJEJJCABECE:944AAJIHJE??DJJJGHJFE9=55IJJIEEJIJHDHJJJJJHFJJJIJJGJJJIHJJJJJJJJJJHGJGBEJJJJJJJJJFBI72EHB>GIJHJJJJJJJJGHGGJJGHJHDEFEBDIJJJHHIFBACF>0EDHHHJJIJJJFJFI@>>=CB@>>JGEFEED<HJA>>:AEJJJCAFGJFJJJJJIJJIJJJEEIJJHHHJJJJJGJIIGIFHHDEFEIJEJJIIJJJJGEBEIJDIJ4334FDFFGGGJFJJJIJJJJJGJFHJGJJJJJJJEEHJJJJJIJJHJJJDACDFJJJIJFJJAADDJJJJIEE?<=EHJJIGHJEFFJGJFJJJJJHC@??CC@@@FDEJJFJJJIJJJGJJEDEHGJHJJJJJIHJJGEIHJIJJHHIJJIJJJHJJJJJJJFCJDIHJGHHJJJJHJJJJFDJJHJGJJJHJIGEFEJGIJFJJJGCD?@;;>BGEHGJBBBBJJJJFJFB>DDHIJJHBBBAFJAJCFIJJJJJJDBAGE?98*008+CFCGIJJJJFJJJJDFJEHJHJJJJJIJIJEJIJJGGJJJHJJJJI><<<EJ?))?HJJGGJJJJJJJGFJJHFFJGJJHEJGGFFJGJHGJGJJFGJIJEGFJJJDABAHIIFJJFJJJJJJIF?>AEFBB<??3JFFFJJJIJIHIJHJJJFJIGJJHJGJHHJ>>7677D@<JFGFG4((((FFJGJJJJJJJJJJIJJJJJFJIFDJJIEIJJJJGF>==;G?@A@EGACHJJGJJIJJFJGJGHJHJJJJIJJJJJFEJJJJJJJHHJHHGGJHHIJEIIJJIJFHHGJJJJJJGJIIJJJJJIJGGJJJJJJJJIGJGGGEEHFIEIDEJFIHJJGJHJJJFFHDJFGGFHJJII==<:<<@??@BJGHIJJJHG76A??@FJHJJJHJIJJFF=?>@JIIJJHJJJJJFG2222222>JHFHHFJIIJIJGHJIFJIF322223????JJJJJJJJFB<::;*))&&((()*??ACFJJJHJJHJJJJIHHJJJJDEJGJ@@??D@?7+*'(*+BHFIAHJFJJIFJJJJGJFIJJJJJFJIHEEGJHJHJGIJJA>?CDC:;;FJJHFJGJGJJJJJJEIJJJHJIHHGJJJJJFHE((((;JJJJJJHJJCEEABACDJJJJJJJGJFGJJJFEFJEGEGJG?E2113/99?HJJFJGJHJFEIJJEE=HIGGGJJGJJFHIJIIHIGJJFDDGJJGGJ>>>@DHDFGJJAAABE@===>3*;;>CGH??@?EIIDCCGGFEGJEDECDEFJJJJFHJJ@>=>CGJJ@AA@ED>11DIJHJJIHGGJJGHJIIFJJIJJFDCDEIBJHJJJJJJJEEHGDJ@EDCBBA?7@@BCDGFIGJ=;989:>?FJJIHHGJFCBBDCCCFHHEJEHEHFIFJJEHDECCBABA@CFEFDDJIHJEJGJDBGGEIGIIFHEFJC@@FEJHHJEJCBABIIEHIHGHGEJJJDGEHJJJJJJFGFIHJHJJJJC;D>DJGDIGEHEFJEFDEHCIJJJIIEHGJGDCCDCCIEHFIHDGFFJJIGJEGFGFFGHEBBBBFHEHIJJGHFGHEJJGGEIGGGG@@@ADB@B;++,7=>>?ACCE:111@FJIJHJJJHJJGHGHGJGDCBDAHBDF@?CDBBA@CB@BCHGJHJFGDFHHEHIJHGFIJJJJHJGHJJHFGJEHHDFHJJFFF?;:::=AEHDCDEB>B=555@BGGCB@@A>6D@HDDFCJJJDE>G9:>>>>HFFJJDDJJJJECFF547@FFJJJ>>=?JGIEFJIJGJFJJJDIJJDCIEDFI@>?A>F>-..?GEBB?>AABDJGJEJJJABACJJFJJIGGJFFGHHJECBBJJGFHJJFJEJFJ=>=>FIDBB;<;HJG><>=>00144641)%
@Stanford_t7w_2_T7_No_SapI_1_Linear_9000_595
TCGATAGAGCAAGACCCGTCAAACGCCAGCGGGAAAGAGAACAGTTATAGCTCAGGCCGTGGTGCTGTACCCCAGCGTACTCAAAGCAGAACGCAAGGAAGCAGAACGGAGAATCTTGCTCAGCCCACCAAGTGTTCTCCAGGTGAGAATTTCGCGCAGACCATGATGTTGTTCGTGGTTTTCCTCAATGAACTCGATGCGCTCAGGGAACGGAACCTTATCGACACCCGCACAGTTTGCACCGTGGATTTTCAGCCAGTAGTAACCTTCCTTACCGATTGGTTTGCCTTCACCAGCGTAAGCAGTCCTTTGGTCATATCGTTACCTTGCGGGTTGAACATTGACACAGCGTAAACACAACCACCGCGCCAGTCCATGTTGTAAGGGAACCAGATGGCCTTATGGTTAGCAAACTTATTGGCTTGCTCAAGCATGAACTCAAGGCTGATACGGCGAGACTTCCGAGCCTTGTCCTTGCGGTACACAGCAGCGGCAGCACGTTTCCACGCCGGTCGAGCCTACGGTAGTTCGATGTCTTCCGGTTTCATCGGGAGTTCTTCACGCTCAATCGCAGGGATGTCCTTTCGACCGGACAATGCTTCCACTGGTGATTACGTTGGCGACCGCTAGGACTTTCTTGTTGATTTTCCATGCGGTGTTTTGCGCAATGTTTAATCGCTTTGTACACCTCAGGCATGTAAACGTCTTCAGTAGCGCATCAGTGCTTTCTTACTGTGAGTACGCACCAGCGCGAGGACAACGGTACCGTTAGCCCAATAGCCACCACCGGTGACAATGTAGGTCCACTTCAAGGAGGACTGCGCAAGGTGGAGCATCGGAGAGATGCCAGCCAGCGCACCTGCACGGGTTGCGATAGCCTCAGCGTATTCAGGTGCGAGTTCGATAGTCTCAGAGTCTTGGCCCCTTACTACGCCAGCATTTTGGCGGTGTAAGCTAACCATTCCGGTCACTCAATGAGCATCTCGATGCAGCGTACTCCTACATGAATAAGTATTCCTATGCCACGAAGACCACGCCTCGCCACCGAGTAGACCCTTAGAGAGCATGTCAGCCTCGACAACTTGCATAAATGCTTTCTTGTAGACGTGCCCTACGCGCTTGTTGAGTTGTTCCTCAACGTTTTTTTTTTCTTGAAGTGCTTAGCTTCAAGGTCACGGATACAACGAAGCGAGCCTCGTCCTCAATGGCCCGACCGATTGCGCTTACTACAGCCTGAACGGTTGTATTGTCAGCACTGGTTAGGCAAGCCAGAGTGGTCTTAATGGTGATGTACGCTACGGCTTCCGGCTTGATTTCTTGCAGGAACTGGAAGGCTGTGGGCACTACCACGCTTCAGCTTCACTTCCTCAAACCAGTCGTTGATGCGTGCAATCATCTTAGGGAGTAGGGTAGTGATGAGAGGCTTGGCGGCAGCGTTATCCGCAACCTCACCAGCTTTAAGTTGACGCTCAAACATCTTGCGGAAGCATGCTCACCATATCGTAAGACTCATGCTCAAGGGCCAACTGTTCGCGAGCTAAACGCTCACCGTAATGGTCAGCCAGAGTGTTGAACGGGATAGCAGCCAGTTCGATGTAGCGAGAAAATAGTTCTTCACGATGTTAATCGTGTTCATTTAGTGCCTCTTCCAGTTTTAGTAAAACGCTCTCTTCAGGCCACCCGCAGATGACCTGTAAGATAAGACTATCAGCCCATTTAACATTGCGTCAAGTTGCTTATCAATGTTGAGCGTAAGACCATTAGCGATAGCCATCCGTCAGCATTACGCCAGTGCAGCGCGATTCGTTCCTCAAGCGCCTTAAAGTCCCCAGAGAACATGTTGACCCAGAGCATCCTGGCTTATCCGTTATTCCTGGTACATCTACAGCTACCTCATGGTTACGCCGTTCTTGACGTTGAGCCCATCGCCACGCAGCAAGCATTCTTTCGCGCTTAGCTTTGTGTGCTTTACGTGCCTTGCGGTTGCGACGTTTGAATCTGCGTGCCTCTAAGCGCCCCTTCGTGACGTTCTTTACGGGCCTTAGCGCGGTCAATTTCTTTCTGTCGTGACTTCCTCGACTTCCTTGATGAGTTCCTCAGGGTCGATGCTGAATGCGCCACCGTCTTTCTTCTGCGGGGATTGATGCCGGTGCCGGTGATGTATGGTACATCTCCATTTGAGAACATGATGTTCCCGCTATGCATGTCGAATGAGGCAATGCCCTCAAAGAACTTGCGGATTAGTTTACAAGTTTCAACAAACTCACCATCCCATCCAGTTAACTCATCATGCTCACTGGGATTTGCAATCAATGATGTCGCTTGCAATCTCAGCGTATTTATAATGGGCATCATTGTTGAAACGCTCGCAATCCTTCCGTGCGTAAATTACCACCGTATAGCGTCCAGCGGCACTGTACATCGTAGACGTTAGGGATACCAGGACGACCCTGATACATGCGGCAGAATGCGGTATAGGCTTGCTGAAGATCCTCTTCTTAAAGCCCACCTTAATCACTCTGTTAGGTAGCGGGTGACTATAAGCAGCCGAGAAGTGACCATTACCGAGCATCTTGAACCCTGCGTCAGCCGTGAGACGCTTGAGAAGGTGGTCCACCAA
+
''')*+'&''4321../7>?@JIJCBD88645-(2'0'&''&%%$%%&))*-)(*++-@DB??@ABBA<<<99:B?981/))),,.,,-+-*****<>@B?=(''),))7:99659979<<C?>>@JIB@AGHIGHIIB<+**(+&&,)((,'&&')%$%%%%%&&('')'()**03@JHJHFD@>?BD?>>:9****7999;88>B@D8778,3*.35*:AAGJJJJIGJJJJJJIJJJJGGJJJJJ>>>HIDDCDCEF?>>?JJJJJIHHJJJDA@CA==>>D*)))*'()())((+2789ACBCDFHE>?GHJHJG++++@DJJIACB@A@A878231,*)%%(()445-,-0,-''''*&(249JHBEFDDJHJGGJIGHJJDJJJIHIJHHJGIJJGGJHGBA==CBFGCDCBB?A@BJFDC76:@BIGAAB@GFEDEHJJIGGGH3339>==:88)'''7=AGGEGHHIGDJHHF>>>@9@B==>=BBDJJIH<<<>HDBB?:+)+/,*))'')%%%&%)(''''+-14-,,+-)349@>;:53337743/..,257792****,,)*,,***)''''*%''(//5:B?>?>:65/023;7:E@AAAA?:9:;?J@@A@433*))),466&333>?@@IDJG>>::;<02*;53377>BJ))),971,8@HHFGHGDE8822223346<GJEJJJJJ5444=2/*++<;<>==1111DIHJIEGJEIJEHHCA@<<?@>?==:803))289@...,-,&&&%'(),117559@@@AGJGCCA00//43.///-(&&%'*+('(,))))/5.,(('')*01?>@<84+++,84446J,++.:7+-+,-8412338843331113C@==>?BCCBE9889DCGDJEHFEFHB888////AC;:::;<70..3:;4,***+++-'(()-++45>>?@;AFCCF@?@94---44//59422+,,67++++.8980000AEIJJJIFIGJEFHJHFJIJF@@?>90.-.&&'&&&(30'(38=?DDFEDIHJCD@?;820+,,,ADCHHHFJJJJJJBACGJJI>JJJJFEEBDAAABHCB=A<>77568;CD=;>;=??EAABAABEEJFHBCABJDDGDA>222;=<;=:;BDFCF954-**+,135-,-29DCDD@@63368::;<=FJ<--*&'&&)'()).02/-.128;867;==1000,+,,;:<=?0000.,+++)%%%$*:=CCDGGHF:9::?:))++++((*,--/;FA<A@C>>>?HCDEBEIHJJJHJIGJJEHDFDDCC=<==>::;DE@B=>>?E=<;:HCA@7887=2;7>554>7989::0..+22259;895454+'()*2)012313A21167=?AE?>>>BDDECCB?AGEGGDB?@?../?:766999;9999HGJIGJJJJJEDEFIJGIHJIJJJHJJFJGJJJJJJJHJJGDIIJFJFJIJF::::ECGIJF9999GJJJJFE42116----12../074458667<?@@JJJIIJIJHHIGGFJFGEEGFFDJIJJIJGJBBBJHJJJIJJJ999:EBEDBCDHD??BEFFDGGJCGDCGCCCEJD=>>>F,,,,*(((+**(&'&&&*((+-.BFFFCGEHGJEGJJJDGFFJJBGEEBAB=>42../*&&&%%&)''$$$%'*1*)+<=GJJJIHJGHJHHJJJJJEFC@?>>=.5,,-:=>?@IHADD8-CDHJGJHJJGGJFFIJJFDEJJ7778CC>=>@ABBF=?=?=90//499<;::;)(().)(***,112233<9@ADDAAC@JB@A?/)('&)'%%&.3=?@@J<JJIIGHCCCEEDJABAD@EB376853444589433)('+)&'&%%&+(..,/1,++*-+,,,**==BBHJIJJJHJHJIHJEEDDEGCBBACJGF;++++99FJGHFJB=<<JAIHJIJGGHJGJJJJJJGIDAJJJHJJFJJJJJGJJJIJJJBBJAHJGIJIJ?@@?JIGIJGHJFHJHHEC?=:879:222:89:700=FJFGFHJJJJJJIFJGJIJHJJJJDCBA@;=@A765,,,+.,,-('(.646C<<=>GJJJJGIFJHIGHJJJECEJJJGIJIHJJJBJGJJJJJJJGJFGIGJJJJJ::750.-/0.-++,%%%%)))((((/6>>72,,--9?E///0774442267>?@@@@AAFFFAA>6JGHGIG=???=<;;;44479''''A?=90..9>FFCDECJFHGJFJHIJDHHFGFJJJJIJJJHJJJJGHJHJJJHFGJJJJJIJJJJJ???@JIHJ33,)(''((./(:HGJHBBBBIIJDDCB=:696666?;99:;=A@?99<66789:EDFCDJJFGJJJFEJJJH;66ACCA><8,)%%$$$$$%&&('(52332502602**)('''&'%''')4/.,,--0'&&''(.*,,0/+&&'&*33661--.14445==?B@??;>@=><999:ABA98888(%$%&%$&'$%-1../9E>;;ACCHFBA??D=ABDFFEDCCGE1111/323;<<IFCBBF@9991111,+,25;=::4.---46>5?@=>A76536BCFCFEEFI<<;;=999<===&&&&''&)''2)/-+(('(&%%
@Stanford_t7w_2_T7_No_SapI_1_Linear_9000_596
GTGAACCTATCATTGGTTTAAAACGGCCGAGAGATATTAGTAGCATTAACTAAACGACCACTCTCAAGAAGCACCTCAAAACCAATCACTTTACCTTCATTAGCCAGACCTTTTGTACCCCATACCAGACCCTGAATGATACCGTCAGCTTCGTTCTCAGGTTTCATTTTCCACCAGCCAGATTGCTTACCGCGCTTATAGATACACATCGGGTCTTTCACAATGAGACCCTCATGGCCTTCTGCTCGCTTCTGCTCGTACAGTTGCTGTAGTTCTACCATATCGTAGACCTCGTAAGATTCAGCCGCTTGCCATTCGATTTCAGGGAAGTATTCCTGTAGCAGAGGCAGCATGTTCTTAACGTGTTCCTGCATGAGCAACGTCATGACATCACAGTCTTCTCCAGACTCCACGATGTGCAGCGGGAGGATAGCATAGTTTTATGTGAAGGTGTCCAGTGTGCAGCTTAAAGGGAACTTTATCTTTATTACGGATTGGTTCAACAGGAACCATTTCTTCATGGAACTCTTCGTTCTGGTCAGTCCATTTGGTACGCAGTAGGCCGGACCCTGTGTTAAAGTCTACGCCCTTGACCATGAGTTCCCCCATCAAGCATAAAGCCATCTTTGTAGAAGCAACGGTCATCGTTCGTAGACGCTTCCAGCGAACATCAAACCCGTTTAAGTGCTCCAGTGCCGGAATCGTTTTAGATACACGAGAGAGCCAGTAACTGTTAGCAGTATTGTCTACGCAGATGTTCCCGCGTACACCATCGTATTTGATTTCAGCGATAAGATACCAGCGTTATCCAGAGCCTTCTTAATGGCAGACTCTACGAAAGACACGGCTTTAAACGGGTTATTTGTTAATGTTCATCATAATGTTTATCTCCTATTGGTTAAATGACTAAGGCCACTCCTAGAGAGCGACCTTAAGCATTGTCCCTATACTGAGTCGTATTACTTCCAGTCCTTCAACTGGTCATACATATGGTTCAACCAATCAGTACACATATTGAACAGAACGTCCTCGTCGTGGTGGTAGAAGGTGCTAGTATCAATCAGGTTTCCACTCCTGTCCTCAATACGTAACCGTATGCAATCTTTTCTTGTATCAGCGCATCATACCAGTCATCATAAATGACCGCTAAGTCTAACTGGAACAGCTTGTTTGTTGCTGCCTTGAATGCTGCCAGATTACCACTATATAAACGTCCCATCTTACTGACCCTCCCAGCTACGCTTGTGAGAGCGGTCACGCTTAGTCTTATTCAACTTGCGACCTTTGGTTGCCTCGAAGTCACGAGCATTACGGTTAGAACGTTTGGTCATCTTTTCGAAGTTACGCATACTTAAAGTCCTCTCTTAGTAATTCTTTAATTTAAATCTCTAATTAACACTTAAGGGTCTGAACTTTAAACCTTAACTTTATCCTATAGTGAGTCGTATTAACCGGAAGAAGGTCAATCATAAAGGCCACTCTTGCGAATGACCTTGAGTTTGTCCCTCTATAGTGAGTCGTATTAATTTGGCGTTACGCGAACGCGAAGTCCATTCTAAGATGTAGCGGAGGTTCAAGTTACCTTTAGCCGGGAAGTGCTGGCATTTTGTCCAATTGAGACTCGTGCAACTGGTCAGCGAACTGGTCGTAGAAATCAGCCAGTACATCACAAGACTCATATGTGTCAACCATAGTTTCGCGCACTGCTTTGAACAGGTTCGCAGCGTCAGCCGGAATGGTACCGAAGGAGTCGTGAATCAGTGCAAAAGATTCGATTCCGTACTTCTCGTGTGCCCACACTACAGTCTTACGAAGGTGGCTACCGTCTTGGCTGTGTACAAAGTTCAGGCGATACCAGACTCCTGTTTGTGTGCATCAATCTCGCTATCTTTGTTGGTGTTAATGGTAGGCTGTAAGCGGAACTGACCGAGGAACATCAGGTTCAAGCGCGTCTGAATAGGCTTCTTGTATTCCTGCCACACAGGGAAACCATCAGGAGTTACCCAATGCACAGCGCAACGCTTGCGAAGAATCTCTCCAGTCTTCTTATCTTTGACCTCAGCAGCCAGCAGCTTAGCAGCAGACTTAAGCCAGTTCATTGCTTCAACCGCAGCTACCACCGTCACGCTCACAGATTCCCAAATCAGCTTAGCCATGTATCCAGCAGCCTGATTCGGCTGAGTGAACATCAGACCCTTGCCGGAATCAATAGCTGGCTGAATGGTATCTTCCAGCACTTGTTGACGGAAGCCGAACTCTTTTGGACCCGTAAGCCAGCGTCATGACTGAACGCTTAGTCACACTGCGAGTAACACCGTAAGCCAGCCATTGACCAGCCAGTGCCTTAGTGCCCAGCTTGACTTTCTCAGAGATTTCACCAGTGTTCTCATCGGTCACGGTAACTACTTCGTTATCGGTCCCATTGATTGCGTCTGCTTGTAGAATCTCGTTAGCTTTCTTAGCAACAATCCCGTAGATGTCCTGAACGGTTTCACTAGGAAGCAAGTTAACCGCGCGACCACCTACCTCATCTCGGAGCATCGCGGAGAAGTGCTGGATGCCAAGCAAGACCGTCAAACGCCAGCGGAAGGGAGCAGTTATAGCTCAGGCCGTGGTGCTGTACCCCAGCGTACTCAAAGCAGAACGCAAGGAAGCGGAACGGAGAATCTTCCCCTAGCCCACCAAGTGTTCTCCAGTGGAGACTTAGCGCAAGCCATGATGTTCTCGTGGTTTTCCTCAATGAACTTGATGCGCTCAGGGAACGGAACCTTATCGACACCCGCACAGTTTGCACCGTGGATTTTCAGCCAGTAGTAACCTTCCTTACCGATTGGTTTACCTTTCGCCAGCGTTGCAAGCAGTCCTTTGGTCATATCGTTACCTTGCGGGTTGAACATTGACACAGCGTAAACACGACCGCGCCAGTCCATGTTGTAAGGGAACCAGATGGCCTTATGGTTAGCAAACTTATTGGCTTGCTCAAGCATGAACTCAAGGCTGATACGGCGAGACTTGCGAGCCTTGTCCTTGCGGTACACAGCAGCGGCAGCACGTTTCCACGCGGTCGAGCCTGGATTCATGTCGATGTCTTCCGGTTTCGTCGGGAGTTCTTCACGCTCAATCGCAGGGATGTCCTCGACCGGACAATGCTTCCACTTGGTGATTACGTTGGCGACCGCTAGGACTTTCTTGTTGATTTTCCATGCGGTGTTTTGCGCAATGTTAATCGCTTTGTACACCTCAGGCATGTAAACGTCTTCGTAGCGCATCAGTGCTTTCTTACTGTGAGTACGCACCAGCGCCAGAGGACGACGACCGTTAGCCCAATAGCCACCACCAGTAATGCCAGTCCACCAGCTACGGAGGAACTACGCAAGGTTGGAACATCGGAGAGATGCCAGCCAGCGCACCTGCACGGGTTGCGATAGCCTCAGCGTATTCAGGTGCGAGTTCGATAGTCTCAGAGTCTTGACCTACTACGCCAGCATTTTGGCGGTGTAAGCTAACCATTCCGGTTGACTCAATGAGCATCTCGATGCAGCGTACTCCTACATGAATAGAGTCTTCCTTATGCCACGAAGACCACGCCTCGCCACCGAGTAGACCCTTAGAGAGCATGTCAGCCTCGACAACTTGCATAAATGCTTTCTTGTAGACGTGCCCTACGCGCTTGTTGAGTTGTTCCTCAACGTTTTTCTTGAAGTGCTTAGCTTCAAGGTCACAGATCGACCGAAGCGAGCCTCGTCCTCAATGGCCCGACCGATTGCGCTTGCTACAGCCTGAACGGTTGTATTGTCAGCACTGGTTAGGCAAGCCAGAGTGGTCTTAATGGTGATGTACGCTACGGCTTCCGGCTTGATTTCTTGCAGGAACTGGAAGGCTGTGGCACTTGCCGCGCTTAGCTTTCACTTCCTCAAACCAGTCGTTGATGCGTGCAATCATCTTAGGGAGTAGGGTAGTGATGAGAGGCTTGGCGGCAGCGTTATCCGCAACCTCACCAGCTTTAAGTTGACGCTCAAACATCTTGCGGAAGCGTGCTTCACCCATCTCGTAAGACTCATGCTCAAGGGCCAACTGTTCGCGAGCTAAACGCTCACCGTAATGGTCAGCCAGAGTGTTGAACGGGATAGCAGCCAGTTCGATGTCAGAGAAGTCGTTCTTAGCGATGTTAATCGTGTTCATTTAGTGCCTCTTCCAGTTAGTAAATCGTACCTATTCAGGCCACCCGCAGATGACCTGTAAGATAAGACTATCAGCCCATTAACATTGCGTCAAGTTGCTTATCAATGTTGAGCGTAAGACCATTAGCGATAGCCATCCGGTCAGCATTACGCCAGTGCAGCGCGATTCGTTCCTCAAGCGCCTTAAAGTCCCCAGAGAACATGTTGACCCAGAGCATAGCGTTATTGGTTCTTCCTAGTACATCTACAGCTACCTCATGGTTACGCCGTTCTTGACGTTCAGCCCATCGCCACGCAGCAAGCATTCTTTCGCGCTTAGCTTTGTGTGCTTTACGTGCCTTGCGGTTGCGACGTTTGAATCTGCGTGCCTCTAAGCGCCCCTCGTGACGTTCTTTACGGGCCTTAGCGCGGTCAATTTCTTTCTGTCGTGCGACTTCCTCGACTTCCTTGATGAGTTCCTCAGGGTCGATGCTGAATGCGCCACCGTCTTTCTTCTGCGAGAATGATACCGGGTCGGTGATGTATGGTACGTCTCCATTTGAGAACATGATGTTCCCGCTATGCATGTCGAATGAGGCGATGCCCTCAAAGAACTTGCGGATTAGTTACAAGCTTAACAAACTCACCATCCCATCCAGTTAACTCATCATGCTCATCCGAATTGCAATCAATGATGTCGCTTGCAATCTCAGCGTATTTATAATGGGCATCATTGTTGAAACGCTCGCAATCCTTAAGTGCGTCAAGTACCACCGTATAGCATCCAGCGTGGCGCTGTACATCGTAGACGTTAGGAATACAGGACGACCCTGATACATGCGGCAGGAAGATCCGGTATAGGCTGCGCCTGAATCCTCTTCTTAAAGCCCACCTTAATCACTCTGTTAGGTAGCAGCGGGTGACTATAAGCAGCCGAAGTGACCATTACCGAGCATCTTGAACCCTGCGTCAGCCGTGAGACACTTCAAGGTAGTCCACCAATCTTGATGCTCAAGTGCCTGATTTAGTTCGGTTAGCTCGCCATCACACGTCTCGCTGTTGACCATCTCGACCAGTAAGTCGATAAGCATACCTTGACGCTTGTGACCCACAGATTGGCAGTGCTTTGATTGCGTCGATAGCGTTCATGATAGTCGGTAATGTTCATTGGCATTGTGTCCTTTATGTTCGTTATGAGATAGCGTTCAGTGTGTTGGCTAGTGCCTGTTCAAGTGCGGCGAGTTTCTTGGCTTTAACCTTTTCCTTTCGTCTATGCCACGCCGCCCTCTCTTGTTCCTTGCGGCGTTCGAGGTTGTTCTCTAGCCAAGTTCTCACTATTCGCCGATTTGCAGCGTATAGTGTGCCATTGGGCATATAACCTTTCTTTAAGCCATCAGTGCGTTCTGTCATAGCCGGAACCTATCTTGTTAATCTTGCGGTTAATGCGGAGTTCACGCTTAAGGCGTTCGATTCGTTGTTTCATTGCGAACCCATCAGGTGTACATACGGTTGCCCCGTTGGACGTGTGGATTGGCATAACGTAGTGCTTCATCATTTGCGTAGTGCCCCTTTGATGATTCCTATGATGATGCAAGCGGTAAAGTAGGAACCTACAGCTACACCTAAAGCCTTCCCCAAAGGATGCACCTACAGCTAGACCTAGAGCGGTCAGTAGACCGATAGTAAGCATATACATTCCTACCCCTCATAAGTAAAGTGATAATCATAAAGGCCACTCGCTAGGAGCGACCTTGAGTCTATCACTCAGCAGATTCTAAAGCTATTGCCTTGTTGTTTTCGTACAGTTCTTTGAGCTGTGCCGATTGCGAGTGACCAGTTAAAGCCACAGCGCACCATGTCGCTATAGAAAAGTACAGTTTGAGCGGTCAGACCGTATTGCACGTTGGTAGTAGACATTACTCTTCATCCTCCTCGTACTCCTCGACTTCCTCCAAGTATTCATTGAGCAAGTCTTCTGCGTCTTCCCGAGAGGTCAATCGTTAATTGCTCATAGATACGCGCTTGCAGGATGCGGATTACGTCCTTGGTGTCAGGCATCAGACCAGAGTCTTCGAACTCAAGGTCAATGCCCTCACTTGCCATTACGCTAAAGATGTCAGCGTAGTAGTGCGGAACTGCATTATCGGCAGCCATGTGAATAGCATCGTGCAGGTCATCAGTGTCACGGATGTCATCATAACGGATGTTTTCTTTCGGCGTTTAGCGTGGTCGAAAACGTTGTTGTAAGTCATGTTAGACATAGCCATCTTGTGTTACCTCGTGCAGTTATTAGTGAATATCATAAAGGGCACCTTGCGATACCCTTGAGTTATCCGCTAGTCATGCACTCAAGAGCTATTTACCAGATTGTTAAAGAGCGTCTTAGGTCAGGTTTCGTTAGACCGCATCACCTTTCAGTGTGGTGACTCACTGTCGTTTCATGTGGTACATCGTACCGTGTTTACTTCATGTTGTCAACCGTTTTGTTTCACCTTATGTGCCGTGGTGCGCTTAAGTCACCTAGAAGGCACTGTGCGCCCGGTTGACGCTAGTGTTACCTAGCGATTTGTATCTTACTGCATGTTACTTCATGTTGTCAATACCTGTTTTTCGTGCGACTTATCAGGCTGTCTACTTATCCGGTTGACCCCGGTGTCGATTGGGATGGCTATTCGCCGTGTCCCTCTCGATGGCTGTAAGTATCCTATAGGTTAGACTTTAAGTCAATACTCTTTTTGATAAATTTTAAATTAATCTTTTAAGTCTCTTTAAGTTGTCTCTCCTTATAGTGAGTTGTATTAATAAAGACAATGATTAAAGGTTATCACTTTATGGCTAACAACAAGGCGTCTTTAGGTCTGGTCTTTATGTAGTGTCTTTAGGTCTGGTCTTTAGGTCTGGTCTTTATGTTTAAACTTTAAGATAGGCGTTGACTTGATGGGTCTTTAGGTGTAGGCTTTAGGTGTTGGCTTTAGGATGGACGTTCAGAGGTGACTTTAGGAGGATACTTTAGGAGACTGTAACAGATAGGGACACAGAGAGACACTCAAGGTAACACCCAAAGACAAACCCAAGGGTCATCCCCAACCCTTAGGGAACCCTCAAGGTCAACCGAAGGTTGACTTTAGGTGATTGGCTGGGCTTTAGGTACCCCCTATGGGGGAACTTTCAGGTGCCCATCA
+
8;990-*(%&$$&&$##$&%%&((%%%&(''(,.../.$$$%))()+*+.5334644589::6J--322/.3766677;JJGJFJJJJGJJJJJJCE;77::===@CDFDEJJJJJJGJJJJFJFJCDBCJGJ=;;=FHFJJ=543566;;77?=;<?>=>?GFFFJJJIJHCJCC=::;@@?:(''(/8E:<JHFEBFFEGJHHHFEFGCCDGHGIB?HH00008,,,,,8788@?@@JGJJJFJJJJHHFGIJJFEJIGJEFHJ6666543<<===@@BBAA@HEIJJGE<;;;DBJJICDHIJGJDDBEJCFJGCDEGCCCFHJJJJJJHJJJHHJ>>>?<<JJFA@A@@B@>58<5@JJIJJJJIGHJFJ55556668CCCJJIJHFJFFJJJFJJGJFEECCDBBIAJJGIGGIJIJJJJJJJHD?333110002EFFJIJJIHEIJFJ010../DJ999:>>>BJIJBHH<<<@;?:9:=3(((*@ADCJ:999+++*/(((/-+++,++56568EFJJFJFJJ:6699;///0222:@9GH:8IIEJIJJIH@@@BJIJGEGEGJHJJGCDIIJHGJHCCDEIE;;HJJHJDCDD:BC@JJJJEJJGHEJJJGJIJJJJFIJJGJJHHHCEGEJHCEF54452//0=?BGJJJGJFJIJHFFJJHJJJFGJEFFHJJJJJIJIIJJJJGHFBAEEJHHGJJJJJJHJCB&&*,JJJJJJJJFJJJFJGJFEJIIFEGEFFCCHGGDGE@:EJ0=70:4333?BCCGD?@9+(((,==?>FDHIJJGEEHF==D7AABBDEJ54336777,,'*'$&<<==40////122338;GFA@?:;@EJJA>??97544,((&%&&&*;?BB@@BEJJJJJJHJJJJIJIJGEJJHGHJHHJJJJGIIJFJJIECEDAD<;44JEBAAACDG=BFJEFGEJFGIJJGI9999?EGJGJJHECDEJIHIJJJJIH<<<=><=<?@<>5448222346CEJHJJJFJEGDFJ5IJEFIGJJJFEJFJJJIJJJJCDGEGCFHC:;;<EHJJDGJJHJJ75778JJGIJJJJJGJJHJGJHJJHEGEHDDCJJJJJEHFJG<<<<ACDF==<;;:8.,,,,,,003<=@EAEIGJGJGJJJJIHJJJJJDC??@FJ===>IJJJJJIJJJJJJFDHFJJJGEJJGGJJJJEEDFJHGGJJDJGHFEEJJJEDEJACADFJI@B=33DCFDJIEJE:7FGGGCEHIC@??AFJEGGJFJHJJJJIEIIJJJJJIJJJFJHJHJJJJJJHBB@A>>??JEHDGJJHJFFHJIFFJJ@<<+***ADFHJFCJGHJJ@@?@JGAADJJGFJHJHJIJGJJJJJJJJFJHJ56);CHGJJEJJJJJJGJE??<::3113/D>EI1112<::9>=31''((((''(@@;:=9<97798:9:BGHGDDGIJJJJHJIJHEJBA@AJJJJEFD92224CACGJJJIHJJJJJJGI@???JHJFFGJJJJJIJHHEGJDAAJJEFFJJIJ?>=@8)))*3377***+477,,,,30000:;20'&&%&$$%'''(%%%%'CCDDGEFDEHJDEDDFJEAB>891*467***+>DDDBADED>>>=6A:8645545=<CJJJJJHJJGJJ8777BIHJJGG@@?@JHEBAD<;;<@CBEJJHFGEEDBBFGHJJJJJFFDGDJJJHGDJHJGJJJGJJGGGJCFDFJJJIGJJGFEJJJJJJFJCJJIJIJGGGHDJEJFFGEHHJIJJJJFJHJJHHJJHHGIJIIIIIIEJJDJFGJJ;;;AHEFFJJFJF<;3366EB>>@BBJJJFJJFJJJGJFHC>?@GIIJJB?<;<5;9*))**.333<>:;=<=>GIJIHJJJJJJJJJI::::FEHFJJJJJJJHJGGJGJ@@??JJJJEHHFGJJHEHIHJGIIGJCC:.---0,,.?94122B<;;;?CBECHEDGEFJJGFHJ;9879::@BGJJJFFIHJFAJIJJJJJEHA?@@HJEJJHJJFHHJJIJHIJHJJJJJGJJJIJJJJJJJGIJJJJBFFEJHFDHAAJ@?H>=::6()EGGHIJHJHFEEHC>?DJGJGFJGFE@BHGJHJHJGEEIJEEGGHJJJJJGJJJGJJCJHGIJJJHJJIIJJJJHJJJJ=HGFA@@?@HADJIGJJJHGFJJJIHJJGJJJHHJJJGIJJJJJJJJJJGHEJJJJIGEGJBDCJHGGFIDHGJGJJG?CCCGJJFJJFJJJJHFFJJJJJJJJJJJJJJJJJHHJHJH@;99:>ADGDJHFJJJJJEIJFJJABBB@BJJJFFFJEJGFJJGJJJGEGJIJJJJDFHHGGJJGJJJHGJJFEIJJJJIJJJJHJH====DJJJJJIJJJGGJ?=CCCJJJJIJJJHJJJJJIJJJHJIJE@AAJJJJGJJJJGHJC:9--=DFFJFEJGJJJJJJJIJGJJJGJIA>4;5'')')2((()&&&&&<0000=BHJJ<<<<JFFJJJJIJHHJIJIJJJHIJIJCBCAA@BEJECABEEEJJJECJJFIDG:;::20003137:::DDJFJFGFJJJHHJJIJHFH=<<<>BB*111;/.-,,*<<FHJJJJJJJJJJJJEDA?85&&''''))--*(((AGEDCHJGFHEEBCEEBEC@A@CCCHJJJJIIIHHEDD7667>81/**(&*((67743100))(''$$%46>GGIIJIJJJJJJJIJDCBCJHEEFEGJJJFIJGJEGJJHJJHJIJJJJJJJJJJGEIJJJIHJJJJHIJJJHEDEDDFC>GDBABJJEEF==BAFE=<?E:CHIJIJHIJJJJJFGHHJGJJJJJHIJHIFFCB???BJJJGJJ>JJJGJJJJCACCJJJHF8568843//-()))*9=BAAHJJIDJJHIJJJFHJJJJGJJJJHJIFJHJJJJGHJJJJJGHJJJGJIFGJFGIGGJJJJJIJJJFJHEJHFIGFJEJEIGJHJJGFHGJJEJEJFHHJJCEDCJJCCB<<==JGDI21001@?<<<@JGHGEGEIJ>>88,+,'&&/''38:ADJJJJJCJFIJJFIFIHIJJJGECCBCDJEJJJJJFHA/79.BHJHEH3''&-130006:668=?=;<=<<11.,/..-1+)%%%).-*''''''(89;;>=ADGGJJGJJJJEFJ811)))*?=>?GHJGIJGGEJCJGGIGJJHJA;::78669EIJJJJJEGFJIJJ=@@?CGGI?JJHEB?.AJJGIJJJJJJJHHDJJEJHJIIHJJJGHJIJJJJJJJJJHGJJJJHFHJF??;;;.--*+54521-,--8JDCFEEGDJEJIHJIGIJGFJIJJJHHJGJJJEFJJIIGJJJFIHJIGEDIIFJJJJHJJFFIIIHHJJJIJJGGAABEJ301233,***<@?EEGGJEGDIHHJJGHJJEHJGJJJJJJJFGGJJJBAEIJFJGJJHJJJJIGEJGJIJJJJHGCBBCHJHJJGJCAA@>=>-,,0-+-29====?:8:JIFJJJJJJJJIHJFF88<13///259:DJHFEHH:99;?889;:74+:8:BGG?@E?999<IDFHJHJGJJHJJEJFFEHFJJJJJIJE@@BADBBBIJJIJIJJFHJEFIHJDHGBB@BJFJJEIAA@AJGJJJDFDBDEFGF:8=JJIJGJJJG;;;;JEFJGJJJJJEIJIGJGJJJIJJJGGIJA@A@BHJJFDIEGHHJJHJHHH@A@@JJGJHGJJJJIJJJJJJJFGJJJJJJJJGCCBGDBABBBG/..''')&&.8=;<<=EDIHIJGJHJJJJIJJFIIJJJHEIEIJFJJJHGJJJFJJHGFJJHJFJHHHHGGGC??@CGHJJJJJJJIGHGFHJJGJJJJDDEDJHJJGHJEJIGJJJJCA?>>?FHEDCCDEH@EEEGBCCBIFF<9:>::79CDEGEFF9.,))&&'&&&&%&&&13;?;667<;1.01FJIICECJIHJHHH9889=ABIJJJJFJHJJJJGIG:446ABBDI:IJIFFJFJJJIJGHEEB989;JECFDJJJJJJJJJJHIJGJIJJJJGFB98869IHJF<<<<DFFEJE@??>HFIJJJJJJJJJJFJJJJJJGJJJHHFJJED;BHEGHFJJHJIJHIJJGJJJJIJJJEJIIJJJJIJJJGHIJGJIJJJ6555FGJJJHIIHIJJJIJJJJHJJHJJHFJJJJFJFHJH=<;JGJGIJJGJJJJJJJJJJJHJHGFGJJJHJ=<<<FCFDFJGJIJJJJDJJJIGJJJHGCBBAFFEHGGJIIHJJIJIJHJGJJGJJGJHJJHHJJJIIGJJJJJJIJJIJJIJHJJJJJJHJJJJJJJJJJJJIFGCCDCJH@@@?9999?>>>=999EGJJJJJJJJJIFJJJJJJJJEJHJJEGIJJJIJIJJJFCBBD>?89FCCHJJGHJGJJCHJHIJJIHGJJJJDFCFFFDBBAJJIJJJJJJEEJJHHHDC55555555JDCBACJJHJJJJIJFJJJJJ0//..77?<:98167;==<@GCBDAAABEEAGGFJJJJJIHIFEJHJFHJJHIJFJFJJJJJJJEJJJJJJJJJIJJG?DGJFCIFIFJDFIF@?@<<<=FEEADIGIAAAABCDFFJEGABB<;;422168<>2/357<B?AADGCJ@GDJCJHEIBABEGGJEB111D:899FIJJJJJJI@ABCJJJJJFGEGJJGFF<ID<<?@ACJGGHGJJ?>ABHJFFJJJJGJJFJJJJJGGJJIJJJHIDIDEDECGIJHJJGJIGJGJJJJJJJIJJJGJJJJJJJJJJJIJJFJEJJEJGGJHEIIHJJJJJJJJJHJIJFCFBDJIDD45HJJJIIHJFJHJFDJ:655(4/-+**+(((>AB@AA?@@BIGFE:GJGFDCCBJEF====FJJHJIHJJJFGGFGJG6666>>><===BAAEJJFJDBACJHJDDJFJJCFHJHJJHJJJJJJJJFJJJJHJJHFJJDDB??@@JJJGJIIJFJJJIHJJJJE?>>>JJJFGEABC1-/CFEJEJJJFFJJJCFBAB4434277+)'%*%&'%%>@GJJJJJJJJGJIJJCB44336+&&'%'),,,BIEGHJJJHJHDED;9967AA<<;(993AHEJJJEGCDJ>IJJIIJJJJJJJJJJJJJFEJGJJGJIJJJGHJFJ8888-)('&%&(((,12255:<=CAFJJEEEFJJJJJJGJJGEGFIDEFGEJIJJIGDGHHJFJJFJIJJJJHJJJJJJEJ<<;;DJCC5<;<>8)((*,.0.;9889111CFJJJFGGFJGEHJJGJCCACJJJJ@>22@BHCEGGEHG,++-*))*))()124''''++(')&&&'(')34;><=@JHHJJIJJJJJFJJJJJHHJJGIJHHB77779=-*)()*+@BBCEF9888HDECDFDJJFJ@JJJHJIHJJGGFJJ???HJIJJJJJ@A@@JJJJGFJDJIJJFJHJHGJJHJJIEC?;331/01=;94(::CHGIJJFEJJJJHFJIJJGJGJJIJJJJEHIHJGHGACJ97.CJ?BFFAFJJFJG@5577?BDDDEBC?J00123<7667<;=CFGJJJGGJDCBBFGFCBIJJJJJJJJGHIHHFFHJJJGHJJJJHFJJJJJHJJHJJHFIJJJFJJJGHJGJJCDDDDHHHJJJJJIJGJJJJJJJJHIHJJJJJJJJJJFJIJGJDGGJJFJJJJJFJJJIJDCBAJJJHHJJJGJGHJJJJJFHJHJJFJJGJJJGFGGJJJIGJJFJJJGJJIJHJJJJJJJIJJGGJHGJGJHIDDGJIHJJJJIHJJ@FJJJJJJJHJFHDI?<JJGFEHJJJIJJJJJJJJJHECE=<<66688.,+**+*,,099ACGGJJEFDGIJJHJICHDJHHJJHJJJJHIHJJJJHHJJJJJJJAABCJ999*'&'0889GEFFGHJGJJJEFJJFC:92'''%%%%&'24BFDCEJFFJFIJJGGJEJJJJJJIJJJJJGJJIJGIJJI?>>=B9((((+(((@@FGFJJJJJFHFBABAJJJGJB@>?@JHGFJJHJJJHJJJEGGGIDCCBA@=99:G??5/--/67777BCJJJIGJFIJJJGJJJJJGJJJGHJJHJIHEJID0.,,-JHEJH<<<<JHIJFHIJIE>?JJ>>2112:770111=>:9865799AB:9:33>23JIJIJJGJFJJJJHJJFGJJJHJJJCCFDCIJJJJJGJ?>??DDDB?>?@DJFEF@@<325(((*=HJ4'&&(DCBFJGJJIJJJJJJJJJJHGJJFFIIJGJJJGJFDGEEDI>==<B?:;@A?9877;0002779><@BAAAB6,=;=>AJEFJJGGEFGFEDCADDEDA;JJJJJIGJJJJGJGIJIJ0001DJJHJGDHIGFGEEJFGF@>>?BDCDEEFAA@?CDCCCDDA@@@C?@@?AABIIEDDCBCC?BBCCBCFFGDAB???@A>>>=C@@CEIB===;'&&&('+($%136787766>HCBBBABB@B@@@BDIDE@A<<===@==>@CGBAA@DJJC@@@AC>???CBCDDADCBCEFGEGE0....CCGDEJCDEHFFBA@@EDDDH;::;@?FGCAA??AAABCAC@@@BACBBCBDDACEDCDDDCDDADDBACCBCC????DCECEDCA@@DB?>?AFCECAABABAAABCJJIBCBBJDDCFDDB@?BAACA@ABGGDFCBCBA>==>---.>;;:;?CCCBB@>>>@>??>@>=>=;:;<EA???AB@A@A<<<<>?<::::<<;:9992+))'&'*'3459=>@<<<=@@@565542**&%%%'&0001<<;;<<;;;:;;<@@=9889?:997887;9::2222;:;:<<;<:9:89:<@;:8;9956567777:97878:;?=;87788819;;78774/--.30118<:4333::;<:87899:98112/..1766679=44448:;;8766733357766679977799;?<988788654569@CCB=865569:>C><8::78889;AB>:888:?AA?;7557::555@<99;6544666668998777667767566567543346676666779::?;:9999997***+:9:422238<;::::;996677@:7655568899:548881111:9:=><9899::98668@:87699;:988:::986555774445788:=:98787789@><:::7877999<:989955446''7)77999985334122119:;<>?A>44447?<76668;799;8788<888898763--.*33J.../2J?<:::::9;;:86689>BA@><;:;;===>@===?=543378;9:9@?D>00486<9=9<44:<?===<=:8779>::65,,,9666?;:99;;==???=>>A@==:989:A@>87445@<641222*'&()'()(')%$
@Stanford_t7w_2_T7_No_SapI_1_Linear_9000_597
CTGGCCATCACACATCTCACTATTAACCATCTCGACCAGTAAGTCGATAAGCATACCTTGACGCTTGTCAAGTTCACAGATTGGCAGTGCTTTGATTGCGTCAATACGCGTTTCATGATGTCGGTAATGTTCATTGCATTGTGTCCTTTATGTTCGTTATGAGATAGCGTTCAGTGTGTTGGCTAGTGCCTGTTCAAGTGCGGCGAGTTTCTTGGCTTTAACCTTTTCCTTTCGTCTATGCCACGCCGCCCTCTCTTGTTCCTTGCGGCGTTCGAGGTTGTTCTCTCGCCAAGTTCTCACTATTCGCCGATTTGCAGCGTATAGTGTGCCATTGGGCATATAACCTTTCTTTAAGCCATCAGTGCGTTATTGTCATAGCCGGAACCTATCTTGTTAATCTTGCGGTTAATGCGGAGTTCACGCTTAAGGCGTTCGATTCGTTGTTTCATTGCGAACCCATCAGGTGTACATACGGTTGCCCCGTTGGACGTGTGGATTGGCATAACGTAGTGCTTCATCATTTGCGTAGTGCCCCTTTGATGATTCCTATGATGATGCAAGCGGTAAAGTAGGAACCTACAGCTACACCTAAAGCCTTCCAAAGGATTGCGCCTAGCTAGACCTAGAGCGGTGAGTAGACCAATAGTAAGCATATACATTACTCCCTCATAAGTAAAGTGATAATCATAAAGGCCACTCGCTAGGAGCGACCTTGAGTATCACTCAGCGGATTTCTAAAGCTATTGCCTTGTTGTTTTCGTACAGTTCTTTGAGCTGTGCCATTGCGAGTGACAAGTCAAAGCCACAGCGCACCATGTCGCTATAGAAAAGTACAGTTTGAGCGGTCAGACCGTATTGCACGTTGGTAGTAGACATTACTCTTCATCCTCCTCGTACTCCTCGACTTCCTCCAAGTATTCATTGAGCAAGTCTTCTGCGTCTTCCCAGAGGTCAATCGTTAATTGCTCATGATTACGCGCTTGCAGGATGCGGATTACGTCCTTGGTGTCAGGCATCAGACCAGAGTCTTCGAACTCAAGGTCAATGCCCTCACTTGCCATTACGCTAAAGATGTCAGCGTAGTAGTGCGGAACTGCATTATCGGCAGCCATGTGAATAGCATCGTGCAGGTCATCAGTGTCACGGATGTCATCATAACGGATGTTTTCTTTCAGCATTTCGTAAGCGTGGTCGAAAAACGTTGTTGTAAGTCATGTTAGACATAGCCATCTTGTGTTACCTCGTGCAGTTATTAGTGAATATCATAAAGGGCACCTTGCGATACCCTTGAGTTATCCGCTAGTCATGCACTCAAGAGCTATTTACCAGATTGTTAAAGAGCGTCTTAGGTCAGGTTTCGTTAGACCGCATCGCCTTTCAGTGTGGTGACTCACTGTCGTTTCATGTGGTACATCGTACCGTGTTTACTTCATGTTGTCAACCGTTTTGTTTCACCTTATGTGCCGTGGTGCGCTTAAGTCACCTAGAAGGCACTGTGCGCCCGGTTGACGCTGCTAGTGTTACCTAGCGATTTGTATCTTACTGCATGTTACCTTCATGTTGTCAATACCTGTTTTTCGTGCGACTTATCAGGCTGTCTACTTATCCGGTTGACCCCGGTGTGCCATTGGGATGGCTATTCGCCGTGTCCCTCTCGATGGCTGTAAGTATCCTATAGGTTAGACTTTAAGTCAATACTCTTTTTGATAAATTTTAAATTAATCTTTTAAGTCTCTTTAAGTTGTCTCTCCTTATAGTGAGTTGTATTAATAAAGACAATGATTAAAGGTTATCACTTTATGGCTAACAACAAGGCGTCTTTAGGTCTGGTCTTTATGTAGTGTCTTTAGGTCTGGTCTTTAGGTCTGGTCTTTATGTTTAAACTTTAAGATAGGCGTTGACTTGATGGACTTGGTGTAGGCTTTAGGTGTTGGCTTTAGGATGGACGTTAGGAGGTGACTTTAGGAGGATACTTTAGGAGACTGTAACAGATAGGGACGCAAGAGAGACACTCAAGGTAACACCCAAAGACAAACCCAAGGGTCATCCCCAACCCTTAGGGAACCCTCAAGGTCAACCGAAGGTTGACTTTAGTCGCTGGGCTTTAGGTACCCCCTCCTGGGGGAACTTTCAGGTGC
+
C@++*+11.++*-((((*&&&&''&''*-.*)&&'''''-++++::<=DHFEIDDFCCDABGJJJJGJJJD?@J:6622422348IHFHHJIJGJJJDC762''&(-,,-//8.::>AHGF<<=>EGDHGF><;<<EJFJJIJJIJJJJJIIGJHBFIHG;8+');:65@@@CCCCJJJ843592223@GEEJGHJJFJHJJIJGHDJEDCBC?EJFJJJEJFGFJJJHACD?FJJJJGIGIIGJJIJHFJHGJJ@=4JJDEBFBGFIJJEJGCBBDIJA?@9:((((798522=6556?HAB=4?HJIJJIJJGAAFFJJJHFJDJFJJHDA>=>FCDCEJJIGEJJHJJDCHJJJDF@???DECB@-****56BDCCE??>GJHJFJIIFI?>=>FHJF>=8722226:?A@@@?C;999:9:9>?ACJJEDGHJIJIFHJF9J98888EBBBBJGFFEDEDJ<79DFGGJHJJIFJIJIJFGJJJJ;:;>;99:ADFGHGHHEFJEECDJJHFIJHIIJJIJJGIJJJII@799;5?ACCAA@@A@BFFJJIJJJJJJJFGCGDFFD>>>AJHHJJJJIGEHG??;768DJFHDH;<);;=;77))('(*-(',568<@@>6456;333,))**''(*()()++*,/))+:=FJGJGIJHIJJFHJJHJJEJJHJJJJHHJJBA@AAGFIGJJIHHBAA3/---.****C2++0011229>;899((((*(&())6EFF?5666JGIJHJJJEFDAA@GFGJJH899C9EDDJJJGB@<****<;;;=;4)'%&%%&&/--.:>>AADFDGFJJEHGJGJG66559JDBAA;;<<JFDAC....31123>ED?>==BBAAEBAC?><1115:@CAAA=<=989IIEEBD>338777:CHHIGJGJJJJHGGGJHJGJIJHDBA@BEFIEG633//.+((,)/96ECDFH74447CDCEHGIGDFB??---./.,62100:999:;<<=@??AABIBC=<===CDFJHGFJJHF;99983+))*/69:9AIEDFDDGHJJJJIJJJJGHJJJGGGF1111DG>>?<@BJA@<=BBBDJJJJECECDGIJFJJJJJGFDEIDEFHIJFJJEJJFJIEEA@AD)(((FEDCIAACBEFIJJIGJHJHJGFGJJJJJJJFGHJJA@>:92//3-:=>JJJJJGIFJJJEHA??:3203>JHCCCCGIIGFGDGJFJGJJGJIHGHDJJHIJJJJJJJJJFGJHFJHJJFEFDGGJGJEJJGJIJGJJ>EJJJJFEDDDCHI8886326<-)'(((GEJGDDEE==701**27:;AHJJEJJJHJJHEFHJJIJGDECEJGHJJIFFDE@??A=40/0?@1002568EB<<<<B))))<;6779>FHJIHHFCHGFJJE@A@@JHJFHGEGH=2222<==DCEBEGJJGAAA@IJIFJJIIEJGIEGEDIE@?EDJF98F8EEIJJIEICDBBJBCA5447:?<<<=EEGIHJJDFCEDDD>7274639=<C***+:;>=?GDDCBIGJJDEEDEJIGDEFJJ=;;;?=;:73,+%'+(344121/10/0/014:433776,,-/++++/,,//0335642213332121//./114457-,,.2))(&&(+44411234111.++++--/22675:3/../334421//0----330.../0/11336865443322123677<?;631111458;:7665443235:<6322257<:85322343443<3335531013111133100123333310002200002333222233466865333444321210121011255144444665557;844411235/--.,..3456741127652323442112:7554322232236443210110---.3434(+*'&%%%'&')+))-.0568555562334678;65322233/**)*11343446767822/0010-,,-/22324334462112553100121/(&&$$*7JJ663332223365445556777655557778875441110116975566:5/04556678:53146554354110253300--./''$##%%)/02:8:111/--./534'&%%',3761//01'''(**)
@Stanford_t7w_2_T7_No_SapI_1_Linear_9000_598
TCGCTTGTACACCTTCAGGCATGTAAACGTCTTCGTAGCGCATCAGTGCTTTCTTACTGTGAGTACGCACCAGCGCCAAGGACGACGACCGTTAGCCCAATAGCCACCACCAGTAATGCCAGTCCACGGCTTAGGAGGAACTACGCAAGGTTGGAACATCGGAGAGATGCCAGCCAGCGCACCTGCACGGGTTGCGATAGCCTCGGCGTTTTCGGTGCGAGTTCGATAGTCTCAGAGTCTTGACCTACTACGCCAGCATTTTGGCGGTGTAGACTAACCATTCCGGTTGACTCAATGAGCATCTCGATGCAGCGTACTCCTACATGAATAGAGTCTTCCTTATGCCACGAAGACCACGCCTCGCCACCGAGTAGACCCTTAGAGAGCATGTCAGCCTCGACAACTTGCATAAATTGCTTGTTGTAGACGTGCCCTACGCGCTTGTTGAGTTGTTCCTCAACGTTTTTCTTGAAGTGCTTAGCTTCAAGGTCACGGATACGACCGAAGCGAGCCTCGTCCTCAATGGCCCGACCGATTGCGCTTGCTACAGCCTGAACGGTTGTATTGTCAGCACTGGTTAGGCAAGCCAGAGTGGTCTTAATGAGGTAATGTACGCTACGGCTTCCGGCTTGATTTCTTGCAGGAACTGGAAGGCTGTCGGGCGCTTGCCGCGCTTAGCTTTCACTTCCTCAAACCAGTCGTTGATGCGTGCAATCATCTTCAGGGAGTAGGGTAGTGATGAGAGGCTTGGCGGCAGCGTTATCCGCAACCTCACCAGCTTTAAGTTGACGCTCAAACATCTTGCGGAAGCGTGCTTCACCCATCTCGTAAGACTCATGCTCAAGGGCCAACTGTTCGCGAGCTAAACGCTCACCGTAATGGTCAGCCAGAGTGTTGAACGGGATAGCAGCCAGTTCGATGTCAGAGAAGTCGTTCTTAGCGATGTTAATCGTGTTGGTCGTTGCCTCTTCCAGTTAGTAAATCGTACCTATTCAGGCCACCCGCAGATGACCTGTAAGATAAGACTATCAGCCCATTAACATTGCGTCAAGTTGCTTATCAATGTTGAGCGTAAGACCATTAGCGATAGCCATCCGGTCAGCATTACGCCAGTGCAGCGCGATTCGTTCCTCAAGCGCCTTAAAGTCCCCAGAGAACATGTTGACCCAGAGCATAGCGTTATTGGTTCTTCCTAGTACATCTACAGCTACCTCATGGTTACGCCGTTCTTGACGTTCAGCCCATCGCCACGCAGCAAGCATTCTTTCGCGCTTAGCTTTGTGTGCTTTACGTGCCTTGCGGTTGCGACGTTTGAATCTGCGTGCCTCTAAGCACCCCTGCGTAGACGTCTTTACGGGCCTTAGCGCGGTCAATTTCTTTCTGTCGTGCGACTTATCAGGCTGTCTACTTATCCGGTTGACCCCGGTGTCGATTGGGATGGTTATTCACCGTGTCCCTCTCGATGGCTGTAAGTATCCTATAGGTTAGACTTTAAGTCAATACTCTTTTTGATAAATTTTAAATTAATCTTTTAAGTCTCTTTAAGTTGTCTCTCCTTATAGTGAGTTGTATTAATAAAGACAATGATTAAAGGTTATCACTTTATGGCTAACAACAAGGCGTCTTTAGGTCTGGTCTTTATGTAGTGTCTTTAGGTCTCGTCTTAGGTCTGGTCTTTATGTTTAAACTTTAAGATAGGCGTTGACTTGATGGGTCTTTAGGTGTAGGCTTTAGGTGTTGGCTTTAGGATGGACGTTAGGAGGTGACTTTAGGAGGATACTTTAGGAGACTGTAACAGATAGGGACACAGAGAGACACTCAAGGTAACACCCAAAGACAAACCCAAGGGTCATCCCCAACCCTTCAGGAACCCTCAAGGTCAACCGAAGGTTGACTTTAGGTGATTGGCTGGGTTTCGGTACCCCCTATGGGGGAACTTTTAGGTGCAA
+
/&&&+)&&'(,--*,(()))>@CDBAAABAAAB*))))))@<=DEGJJJIJJGJIEJIIJJIJJJIEECBCDDB6541'''?ABBJFIJJHHJJGJGJDDCAABAJFJFGJIJJJGFHJJJJJFIJJEJGII@??BJJJJJFEC==;;DGEDGHD??:;;:>==16888<;331235.-.67EEIJJJCBECGDBCGFBDBAE<,,,.21020**+8C:88****78@AAAEEFGJJJEJE;DEJJJEGJJFJFJJJJJIJJJJJJDD<=+(())(4=<;:9<=<?<?>=6555BHHJDDJJIJJJIJJJJJJFIJIJIJJJGGJJHHJH>>BHFGJJJJJIJJFJEFHJJIIDDBFCHGJHFJFDJI===>B98889J>222?J;767:;A::::JHHJGJIJJB..'''''+)$%%'&&&&1//*++79>EGF4:9;JCBAE?=6667=DED>?>JIHJIGHJJJEIJCFGGJGJHA@@@EJHJFGIJ97766;<9888:<::=@JDGGFJJJHJHJJJFFJGFEDGGIFFJFDGFEJGJIEGJJJGFIGJFJIGHE@@?AJEFHJJJIJGJFHJFIDDHGGEJJJJIJJJGFF?B@<==97./-+**11((((,,.---3AAJABHFHFJJIIFIEBJC>B?D>>JGJJJJJHGJC@?>D76679=>5:;BA<87777D?@??ADIHBDJJJHIJIHJFIJIJHGHJHJHJJJGIB?@==<>JJJFFEEJJJIJIJHGJJJJGJHHEGJJJGJJJJHIJJJJJJ:::<HJFJJGIJGJJJGABJJJJHHHGJJGI>>>=FFJFB@AGC0///<733;<;>?<<;;=5227:5//123:,'&&2FGGGHJJJJJGJJFIJHJJGIJIEJB:ABGJJGJJGJ:999>=<358//.,-.)**1+2223359:>??FDFCDJDIEGJGJJIGFHJIIJJ@DDFEJGHFGJJ?<<;<5&&&$$&&&&+-**0''5CFJEEED@BBA;>666164446@DJJHJJHHEGHJJJJJJJB)'%$%'('))3569BDGEDEJFJIIJJCEB965'',,/5/696467;JHJJIGGFFHJJDBB@@AAA<=<<DJEFFEJGA>=?DBACCJEFGJGIJJHCHEGJGEJHIHIJIFFEIJJJJJGJJIGJGJJJJEJJFEJIJJJJEGBB@3E=>=;EJJJHJIFJJGJHIJGHJJFEGEEGA?>BHJHJGJGHFGFJJIGDCBDBEEGEGDHIIFDGFDECFABBDFDJJJHJIJJJHFGHJJGGJJHJJHJJIIHJFEJGDBA41JHJJJJHFEJFJ@112557531101332110113442112440//046674211--..4422.-+&&%$%&).2*0//035463232230012//02433687821--.-.--/21/002556722114220000/0/01144690//.7+'&%&++,,,,,''''/0011.//1434558:1000557753111/001430///332222367643334420/0148<=<832101348<:7576453234=>85311247894110242334J6557311113221123212222223333333422113333111111345:55335544332110020///059864445653334;5321.//02556/,++./0(&&'+0+14456664445:543244555557:875321121...055456443355456:74335111156686656655558779554555541.../66544469:9:61113334211265+++2445783222444323366568;85JJ<976755445623336779;87634457756679664331118<:98:<@:0/.0)34627+**.4554343///063322324764455422237620.%%%%%&&+./3<<92223698665678;3100.,%$
@Stanford_t7w_2_T7_No_SapI_1_Linear_9000_599
ACCGTATAGCATCCAGCGTGGCGCTGTACATCGTAGACGTTAGGGATACCAGGACGACCCTGATACATGCGGCAGAATGCCGTATGCAGGCTCGACCTGAATCCTCTTTCTTAAAGCCCACCTTAATCACTCTGTTAGGTAGCAGCGGGTGACTATAAGCAGCCGAGAAGTGACCATTACCGAGCATCTTGAACCCTGCGTCAGCCGTGAGACACTTCAAGGTAGTCCACCAATCTTGATGCTCGGCCTGATTTAGTTCGGTTAGCTCGCCATCACACGTCTCGCTGTTGACCATCTCGACCAGTAAGTCAATAGCATACCTTGACGCTTGTCAAGTTCACAGATTGGCAGTGCTTTGATTGCGTCGATAGCGTTCATGATGTCGGTAATGTTCATTGCATTGTGTCCTTTATGTTCGTTATGAGATAGCGTTCAGTGTGTTGGCTAGTGCCTGTTCAAGTGCGGCGAGTTTCTTGGCTTTAACCTTTTCCTTTCCTTATGCCACGCCGCCCTCTCTTGTTCCTTGCGGCGTTCGAGGTTGTTCTCTCGCCAAGTTCTCACTATTCGCCGATTTGCAGCGTATAGTGTGCCATTGGGCATATAACCTTTCTTTTAAGCCATCAGTGCGTTCTGTCATAGCCGGAACCTATCTTGTTAATCTTGCGGTTAATGCGGAGTCGCTTAAGGCGTTCGATTCGTTGTTTCATTGCGAACCCGTCGGGTCTCATACGGTTGCCCCGTTGGACGTGTGGATTGGCATAACGTCATGCTTCATCATTTGCGTAGTGCCCCTTTGATGATTCCTATGATGATGCAAGCGGTAAAGTAGGAACCTACAGCTACACCTAAAGCCTTCCCAAAGGATGCACCTACAGCTAGACCTAGAGCGGTGAGTAGACCGATGGTCGGCATATACATTACTCCCTCATAAGTAAAGTGATAATCATAAAGGCCACTCGCTAGGAGCGACCTTGAGTCTATCACTCAGCAGATTCTAAAGCTATTGCCTTGTTGTTTTCGTACAGTTCTTTGAGCTGTGCCATTGCGAGTGACCAGTTAAAGCCACAGCGCACCATGTCGCTATAGAAAAGTACAGTTTGAGCGGTCAGACCGTATTGCACGTTGGTAGTAGACATTACTCTTCATCCTCCTCGTACTCCTCGACTTCCTCCAAGTATTCATTGAGCAAGTCTTCTGCGTCTTCCCAGAGGTCAATCGTTAATTGCTCATAGATACGCGCTTGCAGGATGCGGATTACGTCCTTGGTGTCAGGCATCAGACCAGAGTCTTCGAACTCAAGGTCAATGCCCTCACTTGCCATTACGCTAAAGATGTCAGCGTAGTAGTGCGGAACTGCATTATCGGCAGCCATGTGAATAGCATCGTGCAGGTCATCAGTGTCACGGATGTCATCATAACGGATGTTTTCTTCAGCATTTCGTAAGCGTGGTCGAAAACGTTGTTGTAAGTCATGTTAGACATAGCCATCTTGTGTTACCTCGTGCAGTTATTAGTGAATATCATAAAGGGCACCTTGCGATACCCTTGAGTTATCCGCTAGTCATGCACTCAAGAGCTATTTACCAGATTGTTAAAGAGCGTCTTAGGTCAGGTTTCGTTAGACCGCATCACCTTTCAGTGTGGTGACTCACTGTCGTTTCATGTGGTACATCGTACCGTGTTTACTTCATGTTGTCAACCGTTTTGTTTCACCTTATGTGCCGTGGTGCGCTTAAGTCACCTAGAAGGCACTGTGCCGCCGGTTGACGCTGCTAGTGTTACCTAGCGATTTGTATCTTACTGCATGTTACTTCATGTTGTCAATACCTGTTTTTTCGTGCGACTTATCAGGCTGTCTACTTATCCGGTTGACCCCGGTGTCGATTGGGATGGCTATTCGCCGTGTCCCTCTCGATGGCTGTAAGTATCCTATAGGTTAGACTTTAAGTCAATACTCTTTTTTGATAAATTTTAATTAATCTTTTAAGTCTCTTTAAGTTGTCTCTCCTTATAGTGAGTTGTATTAATAAAGACAATGATTAAAGGT
+
;<CAJHHGGJJJJGJJJAA@@C>:0&&%&&)((*(''('(''''**11/102:;ABBC@A>-HJHGIJIJCBB4335810)%%%))(%$$#%$$%&',./:8:ECHDEJIHE?BDJJIGIIJGJFJGJJHFIHJJECCIFJJJAAC@CBCJJFJJJJJJJJJHHJJHJJJJJIJJIEDIF83022:@<<<7;DJJFJJJJGEJEGJ?@>?ABD>====>@AGJHDFCHJHJ-,,-62).6531+$$#%-((,,2+)*+++,,37;=@AAHEIEFGJJJ=<HJJFJJJJG>JJFJJDJJFFJJJJJJJJJ?(''/''EGHJJFJIJJGGIJIHIGJJJID@?.*('''',;??@FEAAA@HJJJGIIJHJJJJJJD=JJJGJJJGFCHHJFIJJJJJJJFGJJIHJJHJJJFGJJEHBCDDJGEEFJEFIG???1CCHHFJIJJGEJFJHJEJJIJJJJJJJJJJIFAB@??@8>><AEJJJJFDD=GJI42/..'&'%&+4440224??DEGJIJJJJ;JJJJJJIFFGJJJDAA@BBDEEHJHGJJABJFGEJHIJFJGJJJJJJJFFFJJJIJJ==>=A@?4333J+***+6.JHGJGJJJHJHCFC:99GA@GJJJIIJJIJIJIDFFJIEHGJJJJJHHFJJIJIGCCACGJDIJJJJJJJGJGBAA:;:4-6.,)*89@AEJJDDA4**3?CDJGJJJJHHHEFJ><;:9-)+*)(((((()47999BG@=>?F?A@7<;<<<;>&&&&*(&'0=???55)()))JHHJFJJGJJJIJGJJJIJJDIHGHGJJJIIIJJJGJJJJJJJIIJGJJJJEGGJFHAAAAEEEGGHBE@ABBJGJFJGHJJJJJEJFFGFHJGJCADJEGIIJJFJF??>>HCCEFIEFGDA?>*'''(&(((+(%$$%)-026/029+77695,<=?GFEJJJJJJJJJBCBCJEHJJJJJGJIDB<;;=DJHJGHJJGE=56;IBBBCB>>>=<<<<9881-8=BJJJIGEHIIJJJJJJJFIJJJGJGIGJJJ>IGJ::::JJFGFJ@A@AEDBBEGIFJJJJIHJJJJJJHHHJJGIJGJJIHFGJGIJGBAEIHIFJJJJJJJEIEJJJGJJJJJE@A?AHGJCCAABAAJGEECDCDJJJCDD:9C@CGEIFDEB/,,+,,'&'&(79=A6F>??@GHJHEHJFJJ>===GJGJGJJDJBD<<;;B)*48GJJJJC****JJHJJJJJJJFHFIIEJHJIJJJGFFD@CJJIJJHJFEJIFDEDDFE?BCCHAC@@BGA?<:;;;AACECAAB?<<<=JJJIJEIIJJFGFJJJFDHJJHEJFJJFJJJJFJJJJJJGJJJIJIGJJFJIJJJJJJEGIJJJHJJIJIIJJGJJJJJJJJJGGJJJJJJJIJJJJIJGJEI@A<;<<666D??==>??GJJJIFGJJG4E>51/(@DJJJJJJIJJHHJIJIHJE<99?JJJIJIJJHFIJJJJJJJGJJHJJJJJJGJJJHFJJJJJJJJJJHDDGFJJJIIJGECCEGJJJJ=<<=AGJJIJGBBEJAJHJFJHJJJJEDDEIJIJFJGJJGJJJJJEJJJIJJJGJFJJJJJJJJIJJJGJJIJJJJGIJIJGJFHHJHJGEJJJJJHHJHJHJIGEJJJJJJHJJ5555<JJJFJJJFEFFGJHGFFJFJHJJJIJJIHJHCA@AJIHJHIJ;:<;;9<<=IHJJA@DIGDDCDJIIJJHJJIJIFGJJJJGJJGJJGJEDCDIEGHG;;;<BCBBGIJ>>>?FBC/-27-=8:DJG====?BCBFHJJHJGJEDFCCBCJJJGEDJG<;;;?CGHIGJHJIJHJJFJJHH888GJGJGJGDCHJFBBDIFGCED@CDDGHJHFJ321464+78:EJDJIJGFFF===FJGEEDGJJGHGJIHHEGG>==1001;EB@C>A>?FFGGJFFJHHFFHGFFHEDECJDJJJHFCDB<JC778GF===765++/@@IIGJFGJHJBD2D?CEBFDFJJIEDEDJGGJJEEFHHHHHGJE?CC>DGEDFDDEDHJCFCDDCDDDFEECDH@@???@<1+'
@Stanford_t7w_2_T7_No_SapI_1_Linear_9000_600
TATTTTCAGTTGGGCGAGTTTCTTGGCTTTAACCTTTTCCTTTCGTCTATGCCACGCCGCCCTCTCTTGTTCCTTGCGGCGTTCGAGGTTGTTCTCTCGCCAAGTTCTCACTATTCGCCGAATTGCAGCGTATAGTGTGCCATTGGGCATATAACCTTCTTTAAGCCATCAGTGCGTTCTGTAGTAGCCGGAACCTATCTTGTTAATCTTGCGGTTAATGCGGAGTTCACGCTTAAGGCGTTCGATTCGTTGTTTCATTGCGAACCCATCAGGTGTACATACGGTTGCCCCGTTGGACGTGTGGATTGGCATAACGTAGTGCTTCATCATTTGCGTAGTGCCCCTTTGATGATTCCTATGATGATGCAAGCGGTAAAGTAGGAACCTACAGCTACACCTAAAGCCTTCCCAAAGGATGCACCTACAGCTAGACCTAGAGCAGTAGTAGACCGATAGTAAGCATATACATTACTCCCTCATAAGTAAAGTGATAATCATAAAGGCCACTCGCTAGGAGCGACCTTGAGTCTATCACTCGGCGGATTTCTAAAGCTATTGCCTTGTTGGTTTTCGTACAGTTCTTTGAGCTGTGCCATTGCGAGTGACCAGTTAAAGCCACAGCGCACCATGTCGCTATAGAAAAGTACAGTTTGAGCGGTCAGACCGTATTGCACGTTGGTAGTAGACATTACTCTTCATCCTCCTCGTACTCCTCGACTTCCTCCAAGTATTCATTGAGCAAGTCTTCTGCGTCTTCCCAGAGGTCAATCGTTAATTGCTCATAGATACGCGCTTGCAGGATGCGGATTACGTCCTTGGTGTCCGGCATCAGACCAGAACGTCTTCGAACTCAAGGTCAATGCCCTCACTTGCCATTACGCTAAAGATGTCAGCGTAGTAGTGCGGAACTGCATTATGGCGCATCTGGATCCATAGTGCAGGTCATCAGTGTCACGGATGTCATCATAACGGATGTTTTTCTTTCAGCATTTCGTAAGCGTGGTCGAAAACGTTGTTGTAAGTCATGTTAGACATAGCCATCTTGTGTTACCTCGTGCAGTTATTAGTGAATATCATAAAAGGGCGCCTTCCATACCCTTGAGTTATCCGCTAGTCATGCACTCAAGAGCTATTTACCAGATTGTTAAAGAGCGTCTTAGGTCAGGTTTCATTAACCGCATCACCTTTCAGTGTGGTGACTCACTGTCGTTTCATGTGGTACATGATCCTGTTTACTTCATGTTGTCAACCGTTTTGTTTCACCTTATGTGCCGTGGTGCGCTTAAGTCACCTAGAAGGCACTGTGCGCCCGGTTGACGCTGCTAGTGTTACCTAGCGATTTGTATCTTACTGCATGTTACTTCATGTTGTCAATACCTGTTTTTCGTGCGACTTATCAGGCTGTCTACTTATCCGGTTGACCCCGGTGTCGATTGGAATAACTATCGCCGTGTCCCTCTCGATGGCTGTAAGTATCCTATAGGTTAGACTTTAAGTCAATACTCTTTTTGATAAATTTTAAATTAATCTTTTAAGTCTCTTTAAGTTGTCTCTCCTTATAGTGAGTTGTATTAATAAAGACAATGATTAAAGGTTATCACTTTATGGCTAACAACAAGGCGTCTTTAGGTCTGGTCTTTATGTAGTGTCTTTAGGTCTGGTCTTTAGGTCTCGTCTTCTGTTTAAACTTTAAGATAGGCGTTGACTGATGGGTCTTTAGGTGTAGGCTTTAGGTGTTGGCTTTAGGATGGACGTTAGGAGGTGACTTAGGAGGATACTTTAGGAGACTGTAACAGGAACAGGGACACAGAGAGACACTCAAGGTAACACCCAAAGACAAACCCAAGGGTCATCCCCAACCCTTAGGGAACCCTCAAGGTCAACCGAAGGTTGACTTTAGGCCATTGGCTGGGCTTTAGGTACCCCCTATGGGGAACTTTAGGTCCGC
+
,))(()&$$$$$$&%('(*486=;69AJJJIJJJIJJJJFGFF?IIJJEJJJJJJHHJGIGFJJJJGGDJGDIJJFIJJJGJJFDHCDHJJJFCDCJ;:ADBJJJJGJIFGJFJG>)((()('5*?>>DHJJH:99:;?4555JJJJJJJJGJCF=;8(48,+,+,6354999DHFIIHJJJ00000GD@@?@JGD<;1//0;?:@BAGJJJJEGJJHJJHIEEGIDBDFCBFEHIJHJCEB;:::@>==:853<*)))*23366;<67679=;;;==@CFJBC@GA@?@G=<<;=<>777>J>:;GFEJHGD><;<==DG>>>>HIIJJHHJJHJJJJJHJJJJGJJHIJGJJIFJHGJJFHIJJGJJJJ??>:98980///;===DJDFDDJJJJGFDJEHJJFF98B>?@DF@ACC4334>>)())&$$((0---.2*(((()))),9<?A@ABA@IGACA@JJJFFJJEGEIEJJJJJJJJHJJJJJIIJGJEJHJFEGIJJCC=///.49:=>5444F:56;>EDDBH===<0////,,-,*-27EHDFGFCBA>>J9CBBHFJGG>99:A@AAEEFGJJFDIFIGJFHFEDB@?>=>AHJJEHJFIGJHJJJGJJGIJEHGDJED=<6677D>>ADGJFGJJJJJJ3222=>DDDCBCICJHDJFEJHJJHJIJJJEJJJHJJJJHJDCCDFJEIFIEJJJGJDJHJJJFEDEJFJIFGJGIIHFJFJEIDBCDIJIIJHJIGB@5556=---255@HH?6667877344599::ACFJJJJJJJJHDI<=44EJDFA;::;?==;;?@FC6666;(&$%)-5521121/,'&((%%'',16669BFCAEJDDBBJJJJGGEFFJHEJJJJGEHDDD>>?AA==D===JJFJFDDJBBBA??=A@@::9/.&$###$%$$##%%$$#%##$$%(()=EJCA@@AFEE;;111ACB:9:::HJGJGHJJBB;B<?/../(HJEEJFC4444@BEEB?>=;556=A>3332,,+-2238:>GA?@99::<DGIIGJJGFFGFJJI2A<;:<??DJJIJHEIJJJIHJFJF532,,;A?<86-,,,5)&$%'*./-60034@DHJJ????EHHFJJJIIFDCGFEJJGIDJA@@A4ECCC><;33=CDB@>@@A@<<=E2111359/'&&'&&'8CACJBBB@<J:555>JJJEDDBDJEJJJH@???HGFJJJDFCBB///.../%()10/.--*3=>=>=>>=><;9::<@?@?@A=;::=8999<=<::4444/*'&*(+()079:;==:::;===;:::;<=>;8979;987789<;:9886677998866667:;8644588988;755572../-27445332'&&(//14-,,58///28665576678;;::99888::<454/...77765696678:,***.2-+,+'%%%&%$$//,,,156:<57:43348:::642/3////65555689999::<;67449663445--7>?C;6544578=@?;898776557?B>624578J*('),-778776J668;754456666787655666664433445545545666556786666>9766667778865445322348;976677987667>7551212568893/../2589:;<=;//..01,))*36&%%%))),-/009777643224''''1112244445679:887886445799;:66663344766:776611103111355566766651.005544111167655655668433252,*&%$$%)354C856:JJ869977445644346778:9:8676899:99<;:;665467;>544:;>7-.5797789<976665444652111656666564*))(&&&&,-;:::;>;:854310016><;33123851/23/+&&%'-+'
@Stanford_t7w_2_T7_No_SapI_1_Linear_9000_601
TAGACCTCGTAAGATTCAGCCGCTTGCCATTCGATTTCAGGGAAGTATTCCTGTAGCAGAGGCAGCATGTTCTTAACGTGTTCCTGCATGAGCAACGTCATGACATCACAGTCTTCTCCAGACTCCACGATGTGCAGCGGGAGGATAGCGTACAGTTTTATGTGAAGGTGTCCAAGTGTGCAGCTTAAAGGGAACTTTATCTTTCTTACGGATTGGTTCAACGAATAACTCTTCATGGAACTCTTGGTTCTTCGTGTCAGTCCATTGGTACGCAGTAGGCCGGACCCTGTTAAAGTCCCTTGACCATGAGTTCCCCATCAAGCATAAAGCCATCTTTGTAGAAGCAACGGTCATCGTTCAGTAGACGCTTCCAGCGAACATCAAACCCGTTTAAGTGCTCCAGTGCCGGAATAGTTTTAGATACACAGAGAGCCAGTAACTGTTAGCAGTATTGTCTACGCAGATGTTTCCCGCGTACACCATCGTACTTGATTTCAGCGATAAGATACCCAGCGTTATCCAGAGCCTTCTTAATGGCAAACTATACAAAGACACGGCTTTAAACAGGTTAGTCTTAATGTTCATCATAATGTTTATCTCCTATTGGTTAAATGACTAAGGCCACTCCTAGAGAGCGACCTTGAGCGTTGTCCCTATATTGAGTCGTATTACTTCCAGTCCTTCAACTGGTCATACATATGGTTCAACCAATCAGTACACATATTGAACAGAACGTCCTCGTCGTGGTGGTAGAAGGTGCTAGTATCAATCAGGTTTCCCACTCCTGTCCTCAATACGTAACCGTATGCAATCTTTTCTTGTATAGGCATCATACCAGTCATCATAAATGACCGCTAAGTCTAACTGGAACAGCTTGTTTGTTGCTGCCTTGAATGCTGCCAGATTACCACTATATAAACGTCCCATCTTATTGACCCTCCCAGCTACGCTTGTGAGAGCGGTCACGCTTAGTCTTATTCAACTTGCGACCTTTGGTTGCCTCGAAGTCACGAGCATTACGGTTAGAACGTTTGGTCATCTTTTCGAAGTTACGCATACTTAAAGTCCTCTCTTAGTAATTCTTTAATTTAAATCTCTAATTAACACTTAAGGGTCTTAAAGTTAAACCTTAAGGTTCTCCTATAGTGAGTCGTATTAACCGGAAGAAGGTCAAATCATAAAGGCCACTCTTGCGAATGACCTTGAGTTTGTCCCTCTATAGTGAGTCGTATTGATTTGGCGTTACGCGAACGCGAAGTCCGACTCTAAGATGTCACGGAGGTTCAAGTTACCTTTAGCGGAAGTGCTGGCATTTGTCCAATTGAGACTCGTGCAACTGGTCAGCGAACTGGTCGTAGAAATCAGCCAGTACATCACAAGACTCATATGTGTCAACCATCGTTGGCACTGCTTTGAACAGGTTCGCAGCGTCAGCCGGAATGGTACCGAAGGAGTCGTGAATCAGTGCAAAAGATTCGATTCCGTACTTCTCGTGTGCCCACACTACAGTCTTACGAAGGTGGCTACCGTCTTGGCTGTGTACAAAGTTTCAGGAGCGATACCAGACTCCTGTTTGTGTGCATCAATCTAGCTATCTTTGTTGGTGTTAATGGTAGGCTGTCACACGGAACTGACCGGAACATCGGTTCAAGCGCGTCTGAATAGGCTTCTTGTATTCCTGCCACACAGGGAAACCATCAGGAGTTACCCAATGCACAGCGCAACGCTTGCGAAGAATCTCTCCAGTCTCTATCTTTGACCTCGGCGGCCGCTTAGCAGCAGACTTAAGCCAGTTCATTGCTTCAACCGCAGCTACCACCGTCACGCTCACAGATTCCCAAATCAGCTTAGCCATGTATCCAGCAGCCTGATTCGGCTGAGTGAACATCAGACCCTTGCCAGATCAATAGCTGGCTGAATGGTATCTTCCAGCACTTGTTGACGGGAGACTGGAACTTGTCAACCGTAAGCCAGCGTCATGACTGAACGCTTAGTCACACTGCGAGTAACACCGTAAGCCAGCCATTGACCAGCCAGTGCCTTAGTGCCCAGCTTGACTTTCTCAGAGATTTCACCAGTGTTCTCATCGGTCACGGTAACTACTTCGTTATCGGTCCGTTGATTGCGTCTTGCTGCTGAGAATCTCGTTGACTTTCTTCACAACAATCCGTAGATGTCGC
+
J::::;:((((=JGEIDGGJGGFJJJFJJHHD<;<;/.-.0:F@:844326>=;::;@ABFGHJFFHJJJJJJJFJHIFHJJJJJIJHIGIFGHJJBACCHHEIJJIJJJEJDJJJJHJJHJJGJGJJJGJJJJJJGJHJJIFJJHGJEJJJHFHFJJJJJHHGGGJJHHF55+(''/J))))456;@JJEJJJJHJJJJ@@AFDJGCG:::DHIGJFCBADGJJEJJJIGJJJHJJHJJJJJJFFHGGIJJDFCGE3223/-,,..267:3334B???BDAA>?@??1.-(&&&'&%,)8./CEHJEGGJIIHJJJJ:7667::8777>@AFDBACEJCBCFJGHIJJJJJJJDCAB@>??<;::5554332588:?@JJJJIJH>===GFJFJJIA?7654456;60/40))))CJFJJJDG?A2,+0.B>DCEGGJJJJJJHJJJGJJJJJJJJIEDED=<86;92.9;3?@CBDFEJJJJEGEGEHEJFJJIEIHJGJGHIGFGEJ=6JJJEGHFJGAGDAAEGJ=<;9=JB?>0)'')&&&')))9:677667@GH>D@=,,,,6500.-,)/:;@@>?HJIJGJJHJJJJJFGIGGH1112JJHJJIJJABBBHJJJGEGD@<++6;:IH2111@-&&')&'&&-;>6B01JB555CFJHFDFHEAAA>A:GGJIJFIEJJJJGJ66666==FJJFJIJIFGIJJJIJJJJJJJJJGEIIEJFJGFFG@?@@J@333EEHJFGJE65776JECAAA@JGI@:98:?;:67-+-+)?@ACDDIJJHJJJJHHEGJFJHGGJHIJJJFEDB??33336@@@BACCFBACEGFDFGJIJHJJJFJIJGEHJGHJJEHFGBCCCJHJJIJIHHJFJJHFJHFGGJJJIJDJHJIGFFDJEGJFJJJGFJB>>=J,)*,999>@>==<:4,---GFJJFC65HCDEI1110/-()336A<<=<<<<???==BDJJFFJFGDGFJFJJHJJJJJJFHFHJHJHFJGIJJJJJGIHJHJEJGFDBB@AFCA@@AAJJJGICCDFGFFDDFJFJJHJFJHJHJJIEHFGHEJJJJ.**:DFEJJJGJGJFJJHEEDEJJJGJJJFGJFJJGEJGJJJJFJGJGJJJHJJJEEIBJEBBA<;7777:EAEEDJGJJJJDJEFD@0/./2./-++'&((''&&'0/,36C>==>FJDGGJHJJHEEHJJJEJCFDJHEJIIJGJHIJHEJJJFIIIJJGGJFGGJGIJIEBB>>@?....AIJEEA?==?>B@>@BHG77>CDGEJGHHJJJJJJJJJJJB:8((CGEAB:862339:;=>?@EA=IE@>?==5444B6778DJJ@33333==BJJJE?@><>AA@/,,,)))*7789ECGIFEFEAAADCCDABJ(+,,.(''''$$$%%22234462:::JJHJJFGHFJFHGHJGFGGJJIJJJJ<BC/<<>EEJIJDEFFJJJJJJJFJJJJGEGDJDDEFJJJJGGC@=@;:ACIJJJJFJJGJGJBAA;<<9<<=<D@@:999@A@BCGBB=>JJIFJJDD:::;<91(''(243+*++:933357469A2212<>J91())''''.&&&(*+%%()&//..1GDG=>>>JD=:98:;;+**)'%$+645+*))('&((**('*1<<>?CFJJGJGEGJJFHFJIJJJIJIIJJIHJHJJJJJJJJJJFJJFJJIJJJJHHJJJFJJB@JJIJJJHGJJFJIJJHII766467<;55<?JEA==;.,/0))24883@CGJ=...--'+(''(()*,/DFJJJIFEFJJJJJJJ2222>?BCE<;;;7700231---=@?FG<<<>DBCBJHHJJJHJJCBB@CCBAIEJJJJGJHJJIIJJHHJGJJE66H=:::A>>=>GFJJEJDDB@CABIF985'&&'(,,,0007111C8889EJIHDECDCJJJJGJHDCCBAA?32()'&&&&''((8+(*&&))1+8('')/-,,,/13356<CCCHFEEFHJJGJJHI@999965677779978CFJIGJJJJJJHJJJHJGJFFGJJJIJI;:::=EFD6113<>E>B93646=ADJJIJJJGGGHJJJFGDEEHJGJJJJEHJGHGGJJGJ@>?CJIJE@AAA;*,,-423-,,-.,,,''''5++++2--<99;<AF@?@:+('%&&%%'(**,1+7445676(%$
@Stanford_t7w_2_T7_No_SapI_1_Linear_9000_602
CACATCTCTTCGCCACCACTATTGAGCAAGATGTGAAGATCATCAGATAGGCTGTCGGCAGGTGGGGTTGACTTGAAGTTATGCATAACATTTATCCTTATGTTTCTCAAAGAGTTCTTTATAGAAGTCTGCTTTCGCTAGGTCTTTCTCTAAGTACGCTAACTCTGACTTCTTACCAGCACGTAGTCTGTACTTTAAGATGTTACCGAAGCAGTATCCCTTGAACTGCTCAACAGTAATGAACGAGCAATCACTTCGATAGCCTCAATGTCGTCAAACAGCATGTAGTGGGAAGGCTTAGTGACACCTTCGATTGTCTCAGCGGAAGGCTGAGTCATGTAGGAGTTACCTCAGGTTTATTCAGATGTGGTTTACGTGGGTCCATCGCTTGGGTTTTCACCTAAGGTTATCTTTTGATCGTTATTTGCGGGGCAGAGGTGGCAAGGGACATTGGAGCGAATACCGCAGCCATTCAAATCATCTGGGCGACCTTCATTATTGTCTATCAACTTAATGATCATCTCTTGTTCACGTTCGGTCATATCGTTAGCTCCTTTGTTACAGGTGTGTGGATAACGGTCATCTTTCTCTAAGCAAGCTATACACCCAGTTGCTTGTACTGGCGGGTTTTCTTTTCCCAGCTTCACCATCTAACAGTCCCATCAGAACACCTCCTTGATTCGTTTGAGTAACAGACGGACGAACGGGAAGCGGGTCACTGCCACACTAAGAACCGGACGTTTCTTGTCTATTGCTTTCTCAAAGTCACCACGGGTGATAATGATGTGGACGCTCGGTGCCAAAGGAACTGTGTTACCAATAAGAGGTATCTTAGCTCGGCGCTCGCTCGCACATACAGGTATTGAACGGTCAGCACGGCGAACCGTGAAATTCTAACGCTTTTGTTGTAATGAAGTCGAAACATATAGTGTCTCCTTTAGTGAGTCGTATTAAGCGTGACCATCTGGCATATCATCATCGCTACAGTGGAGCGCAAGGCATCCTACAATGACGATGAGTAATGGCATTAAGTACATCATGGTGTGTACCTCCTTTAGTGAGTCGTATTACCAGTTAACTATACTCCACACGCAAGCACACACTGCCGCTAAGTAACAAGCGCCAACTACTACTAGTGCTACTTGAGGGTATACCGCAAGAATATACGCAAGCGTCAGGATAGCTGCCAAAGCCGCAAGGAATTTACCAACCTTCTTAAACATAAAGTGTCTCCTTATAAACGCAGAAAGGCCCACCCGAAGGTGAGCCAGTGTGATTACATTTTCTCTTGAGGGTTGTCCCTCGGTGCCACGGAACATTACGAACGATGGGTGCCACAAAGAGCCATCAGGTGTTTCCTCCATGTAGCTAATTTGACACGCCCAGCCATCGTAAGGGTTAATAGTACAAGCATCGTTGTCGCCAATACCGTATGGGCTAAAGAATACCATGACTTTAGGGTGGCCTCTTTTACTGTCTCAGTGAACTCATCCATTAAGGCGCGAGAGATATTCGTGGCGTTAACTAAACGACCACTCTCAAGAAGCACCTCAAAACCAATCACTTTACCTTCATTAGCCAGACCTTTTGTACCCCATACCAGACCCTGAATGATACCGTCAGCTTCGTTCTCAGGTTTCATTTTCCACCAGCCAGATTTCTTACCGCGCTTATAGATACACATCGGGTCTTTCACAATCGAACCCTCATGGCCTTCTGCTCGCTTCTGCTCGTACAGTTGCTGTAGTTCTACCATATCGTAGACCTCGTAAGATTCAGCCGCTTGCCATTCGATTTCAGGGAAGTATTCCTGTAGCAGAGGCAGCATGTTCTTAACGTGTTCCTGCATGAGCAACGTCATGACATCACAGTCTTCTCCAGACTCCACGATGTGCAGCGGGAGGATAGCGTACAGTTTTATGTGAAGGTGTCCAGTGTGCAGCTTAAAGGGAACTTTATCTTTCTTACGGATTGGTTCAACGAATAACTCTTCATGGAACTCTTGGTTCTTCGTGTCAGTCCATTTGGTACGCAGTAGGCCGGACCCTGTGTTAAAGTCTACGCCCTTGACCATGAGTTCCCCATCAAGCATAAAGCCATCTTTGTAGAAGCAACGGTCATCGTTCAGTAGACGCTCCAGCGAACATCAAACCCGTTTAAGTGCTCCAGTGCCGGAATCGTTTTAGATACACGAGAGAGCCAGTAACTGTTAGCAGTATTGTCTACGCAGATGTTCCCGCGTACACCATCGTACTTGATTTCAGCGATAAGATACCCAGCGTTATCCAGAGCCTTCTTAATGGCAGACTCTACGAAAGACACGGCTTTAAACGGGTTAGTGTTAATGTTCATCATAATGTTTATCTCCTATTGGTTAAATGACTAAGGCCACTCCTAGAGAGCGACCTTAAGCATTGTCCCTATATTGAGTCGTATTACTTCCAGTCCTTCAACTGGTCATACATATGGTTCAACCAATCAGTACACATATTGAACAGAACGTCCTCGTCGTGGTGGTAGAAGATTATAGTATCAATCAGGTTTCCACTCCTGTCCTCAATACGTAACCGTATGCAATCTTTTCTTGTATAGGCATCATACCAGTCATCATAAATGACCGCTAAGTCTAACTGGAACAGCTTGTTTGTTGCTGCCTTGAATGCTGCCAGATTACCACTATATAAACGTCCCATCTTACTGACCCTCCCAGCTACGCTTGTGAGAGCGGTCACGCTTAGTCTTATTCAACTTGCGACCTTTGGTTGCCTCGAAGTCACGAGCATTACGGTTAGAACGTTTGGTCATCTTTTCGAAGTTACGCATACTTAAAGTCCTCTCTTAGTAATTCTTTAATTTAAATCTCTAATTAACACTTAAGGGTCTTAAAGTTAAACCTTAAGGTTCTCCTATAGTGAGTCGTATTAACCGGAAGAAGGTCGATCATAAAGGCCACTCTTGCGAATGACCTTGAGTTTGTCCCTCTATAGTGAGTCGTATTGATTTGGCGTTACGCGAACGCGAAGTCCGACTCTAAGATGTCACGGAGGTTCAAGTTACCTTTAGCCGGAAGTGCTCAGCATTCTTCCGATTGAGACTCGTGCAACTGGTCAGCGAACTCGTCGTAGAAATCAGCCAGTACATCACAAGACTCATATGTGTCAACCATAGTTTCGCGCACTGCTTTGAACAGGTTCGCAGCGTCAGCCGGAATGGTACCGAAGGAGTCGTGAATCAGTGCAAAAGATTCGATTCCGTACTTCTCGTGTGCCCACACTACAGTCTTACGAAGGTGGCTACCGTCTTGGCTGTGTACAAAGTTAGGAGCGATACCAGACTCCTGTTTGTGTGCATCAATCTCGCTATCTTCCCTGGTGTGGTGGCAGGCTGTAAGCGGAACTGACCGAGGAACATCAGGTTCAAGCGCGTCTGAATAGGCTTCTTGTATTCCTGCCACACAGGGAAACCATCAGGAGTTACCCAATGCACAGCGCAACGCTTGCGAAGAATCTCTCCAGTCTTCTTATCTTTGACCTCAGCAGCCAGCTTAGCAGCAGACTTAAGCCAGTTCATTGCTTCAACCGCAGCTACCACCGTCACGCTCACAGATTCCCAAATCAGCTTAGCCATGTATCCAGCAGCCTGATTGGCTGAGTGAACATCAGACCCTTGCCGGAATCAATAGCTGGCTGAATGGTATCTTCCAGCACTTGTTGACGGAAGCCGAACTCTTTGGACCCGTAAGCCAGCGTCATGACTGAACGCTTAGTCACACTGCGAGTAACACCGTCAGCCCGGCCGTTGACCAGCCAGTGCCTTAGTGCCCAGCTTGACTTTCTCAGAGATTTCACCAGTGTTCTCATCGGTCACGGTAACTACTTCGTTATCGGTCCCATTGATTGCGTCTGCTTGTCAAGATCTGGTTGACTTCTAGCAACAATCCCGTAGATGTCCTGAACGGTTTCGCTGGAAGCAAGTTAACCGCGCGACCACCTACCTCATCTCGGAGCATCGCGGAGAAGTGCTGGATGCCAGAGCAAGACCCGTCAAACGCCAGCGGAATGGAGCAGTTATAGCTCAGGCCGTGGTGCTGTACCCCAGCGTACTCAAAGCAGAACGCAAGGAAGCAGAACGGAGAATCTTGCTCAGCCCACCAAGTGTTCTCCAGTGGAGACTTAGCGCAAGCCATGATGTTCGTGGTTTTCCTCAATGAACTTGATGCGCTCAGGGAACGGAACCTTATCGACACCCGCACAGTTTGCACCGTGGATTTTCAGCCAGTAGTAACCTTCCTTACCGATTGGTTTACCTTTCGCCAGCGTAAGCAGTCCTTTGGTCATATCGTTACCTTGCGGGTTGAACATTGACACAGCGTAAACACGACCGCGCCAGTCCATGTTGTAAGGGAACCAGATGGCCTTATGGTTAGCAAACTTATTGGCTTGCTCAAGCATGAACTCAAGGCTGATACGGCGAGACTTGCGAGCCTTGTCCTTGCGGTACACAGCAGCGGCAGCACGTTTCCACGCGGTGAGAGCCTCAGGATTCATGTCGATGTCTTCCGGTTTCATCGGGAGTTCTTCACGCTCAATCGCAGGGATGTCCTCGACCGGACAATGCTTCCACTTGGTGATTACGTTGGCGACCGCTAGGACTTTCTTGTTGATTTTCCATGCGGTGTTTTGCGCAATGTTAATCGCTTTGTACACCTCAGGCATGTAAACGTCTTCGTAGCGCATCAGTGCTTTCTTACTGTGAGTACGCACCAGCGCCAGAGGACGACGACCGTTAGCCCAATAGCCACCACCAGTAATGCCAGTCCACGGCTTAGGAGGAACTACGCAAGGTTGGAACATGGAGAGATGCCAGCCAGCACACCTGCACGGGTTGCGATAGCCTCAGCGTATTCAGGTGCGAGTTCGATAGTCTCAGAGTCTTGACCTACTACGCCAGCATTTTGGCGGTGAGCTAACCATTCCGGTTGACTCAATGAGCATCTCGATGCAGCGTACTCCTACATGAATAGAGTCTTCCTTATGCCACCGAAGCCACGCCTCGCCACCGAGTAGACCCTTAGAGAGCATGTCAGCCTCGACAACTTGCATAAATGCTTTCTTGTAGACGTGCCCTACGCGCTTGTTGAGTTGTTCCTCAACGTTTTTCTTGAAGTGCTTAGCTTCAAGGTCACGGATACGACCGAAGCGAGCCTCGTCCTCAATGGCCCGACCAATTGCGCCTTGCTACAGCCTGAACGGTTGTATTGTCAGCACTGGTTAGGCAAGCCAGAGTGGTCTTAATGGTGATGTACGCTACGGCTTCCGGCTTGATTTCTTGCAGGAACTGGAAGGCTGTCGGGCGCCTTGCCGCGCTTCTTCACTTCCTCAAACCAGTCGTTGATGCGTGCAATCATCTTAGGGAGTAGGGTAGTGATGAGAGGCTGGCGCGCCATCTCCGCAACCTCACCAGCTTTAAGTTAACGCTCAAACATCTTGCGGGAAACGAAAAGTCACCCATCTCGTAAGACTCATGCTCAAGGGCCAACTGTTCGCGAGCTAAACGCTCACCGTAATGGTCAGCCAGAGTGTTGAACGGGATAGCAGCCAGTTCGATGTCAGAGAAGTCGTTCTTAGCGATGTTAATCGTGTTCATTTAGTGCCTCTTCCAGTTAGTAAATCGTACCTATTCAGGCCACCCGCAGATGACCTGTAAGATAAGACTATCAGCCCATTAACATTGCGTCAAGTTGCTTATCAATGTTGAGCGTAAGACCATTAGCGATAGCCATCCGGTGAGCATTACGCCAGTGCAGCGCGATTCGTTCCTCAAGCGCCTTAAAGTCCCCAGAGAACATGTTGACCCGGAGCATAGCGTTATTGGTTCTTCCTAGTACATCTACAGCTACCTCATGGTTACGCCGTTCTTGACGTTCAGCCCATCGCCACGCAGCAAGCATTCTTTCGCGCTTAGCTTTGTGTGCTTTACGTGCCTTGCGGTTGCGACGTTTGAATCTGCGTGCCTCTAAGCGCCCCTCGTGACGTTCTTTACGGGCCTTAGCGCGGTCAATTTCTTTCTGTCGTGCGACTTCCTCGACTTCCTTGATGAGTTCCTCAGGGTCGATGCTGAATGCGCCACCGTCTTTCTTCTGCGAGTGACCCGGGTCGGTGATGTATGGTACGTCTCCATTTGAGAACATGATGTTCCCGCTATGCATGTCGAATGAGGCGATGCCCTCAAAGAACTTGCGGATTAGTTTACAAGTTTCAACAAACTCACCATCCATCCAGTTAACTCATCATGCTCATCCGAATTGCAATCAATGATGTCGCTTGCAATCTCAGCGTATTTATAATGGGCATCATTGTTGAAACGCTCGCAATCCTTAAGTGCGTCAAGTACCACCGTATAGCATCCAGCGTGGCGCTGTACATCGTAGACGTTGGGATACCAGGACGACCCTGATACATGCGGCAGAATGCGGTATAGGCTGCGCCTGAATCCTCTTTCTTAAAGCCCACCTTAATCACTCTGTTAGGTAGCAGCGGGTGACTATAAGCAGCCGAGAAGTGACCATTACCGAGCATCTTGAACCCTGCGTCAGCCGTGAGACACTTCAAGGTAGTCCACCAATCTTGATGCTGGTGCCTGATTTAGTTCGGTTAGCTCGCCATCACACGTCTCGCTGTTGACCATCTCGACCAGTAAGTCGATAAGCATACCTTGACGCTTGTCAAGTTCACAGATTGGCAGTGCTTTGATTGCGTCGATAGCGTTCATGATGTCGGTAATGTTCATTGCATTGTGTCCTTTATGTTCGTTATGAGATAGCGTTCAGTGTGTTGGCTAGTGCCTGTTCAAGTGCGGCGAGTTTCTTGGCTTTAACCTTTTCCTTTCGTCTATGCCACGCCGCCCTCTCTTGTTCCTTGCGGCGTTCGAGGTTGTTCTCTCGCCAAGTTCTCACTATTCGCCGATTTGCAGCGTATAGTGTGCCATTGGGCATATAACCTTTCTTTAAGCCATCAGTGCGTTCTGTCATAGCCGGAACCTATCTTGTTAATCTTGCGGTTAATGCGGAGTTCACGCTTAAGGCGTTCGATTCGTTGTTTCATTGCGAACCCATCAGGTGTACATACGGTTGCCCCGTTGGACGTGTGGATTGGCATAACGTAGTGCTTCATCATTTGCGTAGTGCCCCTTTGATGATTCCTATGATGATGCAAGCGGTAAAGTAGGAACCTACAGCTACACCTAAAGCCTTCCCAAAGGATGCACCTACAGCTAGACCTAGAGCGGTGAGTAGACCGATAGTAAGCATATACATTACTCCCTCATAAGTAAAGTGATAATCATAAAGGCCACTCGCTAGGAGCGACCTTGAGTCTATCACTCAGCAGTTTCTAAAGCTATTGCCTTGTTGTTTTCGTACAGTTCTTTGAGCTGTGCCATTGCGAGTGACCAGTTAAAGCCACAGCGCCATCTCGCTATCGAGTACAGTTTGAGCGGTCAGACCGTATTGCACGTTGGTAGTAGACATTACTCATCCTCCTCGTACTGCCTCGACTTCCTCCAAGTATTCATTGAGCAAGTCTTCTGCGTCTTCCCAGAGGTCGATCGTTAATTGCTCATAGATACGCGCTTGCAGGATGCGGATTACGTCCTTGGTGTCAGGCATCAGACCAGAGTCTTCGAACTCAAGGTCAATGCCCTCACTTGCCATTACGCTAAAGATGTCAGCGTAGTAGTGCGGAACTGCATTATCGGCAGCCATGTGAATAGCATCGTGCAGGTCATCAGTGTCACGGATGTCATCATAACGGATGTTTTCTTCAGCATTTCGTAAGCGTGGTCGAAAACGTTGTTGTAAGTCATGTTAGACATAGCCATCTTGTGTACCTCGTGCAGTTATTAGTGAATATCATAAAGGGCACCTTGCGATACCCTTGAGTTATCCGCTAGTCATGCACTCAAGAGCTATTTACCAGATTGTTAAAGAGCGTCTTAGGTCAGGTTTCGTTCGACCGCATCACCTTTCAGTGTGGTAACTCATGTCGTTTCATGTGGTACATTGGACCGTGTTACTTCATGTTGTCAACCGTTTTGTTTCACCTTATGTGCCGTGGTGCGCTTAAGTCACCTAGAAGGCACTGTGCGCCCGGTTGACGCTGCTAGTGTTACCTAGCGATTTGTATCTTACTGCATGTTACTTCATGTTGTCAATACCTGTTTTTCGTGCGACTTATCAGGCTGTCTACTTATCCGGTTGACCCCGGTGTCGATTGGGATGGCTATTCGCCGTGTCCCTCTCGATGGCTGTAAGTATCCTATAGGTTAGACTTTAAGTCAATACTCTTTTGATAAATTTTAAATTAATCTTTTAAGTCTCTTTAAGTTGTCTCTCCTTATAGTGAGTTGTATTAATAAAGACAATGATTAAAGGTTATCACTTTATGGCTAACAACAAGGCGTCTTTAGGTCTGGTCTTTATGTAGTGTCTTTAGGTCTGGTCTTTAAGTATGGTCTTTATGTTTAAACTTTAAGATAGGCGTTGACTTGATGGGTCTTTAGGTGTAGGCTTTAGGTGTTGGCTTTAGGATGGACGTTAGGAGGTGACTTTAGGAGGATACTTTAGGAGACTGTAACAGATAGGGACACAGAGAGACACTCAAGGTAACACCCAAAGACAAACCCAAGGGTCATCCCCAACCCTTAGGGAACCCTCAAGGTCAACCGAAGGTTGACTTTAGGTGATTGGCTGGGCTTTAGGTACCCCCTATCGGTGGGTACCAA
+
8410110-)+$$$$%&)&''&%%%,<=7667;56/-/*)'',05689GFFJHHJJJIIJGJHJGIFJI?B=<?A??GGJJJI<;:;JJJFJIIFJJJJJJGJEHJFHBDIJJ@=<;144;5CC@ABGFGJJJJH@==;:;:;<>?A8,'*+)*CJGHHGJFHHIJDFGJGHHFGAJHJIJIEHJJJJJJJFHHJJGJFJGJJJJJGGJHJGJFJJJIJJEF@;;DJJIFJHB@@)(((((''453223(((*****<<AD,,,,,E@ECEJJJEABJJJJHJHJJDFEHEJIFJDFECB----.BDHFCF<>???IJHGJJJJCEGDEC?:.*))*10'')++,,./'&&&(()**-,'9<?@@@BJJJJJJJFB@@?ADFDA<=,+++&$''''(..3ACD::FIJJGJJIJJJIFJIGEIJJJGHJJEFIGGIJJJGJIHGJJJFFFEEE=<99<++++=;<;;9;A@BA?20008///.3--....-,32)(***62--*&&&CCCGCJJJJDJFGEGJJGJJJFJGAD@@A10005;;;<:;==@BCIJDBC@;D?;CDGGJJGJJJDDIJDD:::IIJGHJHJJEJ@AGJHGCDJGI-**+BE>JIJIJEGDJHFD@@@GJJJJJHC98CB-,+'(&&41;AFFGDEGEJGDGFHICGJDEEGJJEGGECJJHGFJFFGGF><<<=>?=>>BBGCJ8888ECACA52'&&.''(0''((<?<HDJ<>@AA@@C=;89;;BB>DCEJDJFEIE=8877?CCBA=;IA?>>DDGGJJGIDCCEJJJJJIHHJJJGJJIIJIJJJHJJJHJJJJJIB?@AB<>JJJHJEJD?>?@:777;::;***)((((++++((%$$%%'(*,BEJGJDIJEGGJDECFE21128772)'%%9FGFFJJJGFJJIJJ<CFB@A?ABBIGJABA?CFJJJJFGJJEJJFEIJJHJJJJJJGJJJJJJJIJJC@?@JGIJJHJJGHHJJJHJJJJJJJIJEFFCJJJJIFFDGHJJIECEEEHIJFGGJHJJFJJIFIGJDCDD=;<<<EIJ><<;>>C>@CJAFDFGIDIFEJFJHJJIEDFJBJHEDB>@?@JFJJHEEHHJJFJJJJIJHJJJJJHJJGGFJHJJHEJGHJJJJJJFJJGIIFIHJHJFJJEJJJFHCFAD@@CJH?@JJJDHGJJJFGE>?JHJEJFDDEGDJJFEFJJJFJJFJJFECCJJFFGGJFHIBJHGHGJJJJIHEGEEGEJEJEEGFDEDCJJJHHJJJE0000BDEJJBA@BE<5559?:<IIIGCADJB:J5:-@BDJJFJIGG.*5478@CFDDDDJIECC@=>A@@BHJHFGEDEDA++++EECBCFGJFGGEJ98?1485:7*GEGJIJF8888E?BA--14:BEIJJJHCCFBFBFJB?99@???@AA@BCEFJFFGHJJDCDJJJGJJJJJJ1111JEA>>.-,'&&'-%%011,'23@FHGBIJFECBDDJEFJJGCFGJJJGGJJJJJJJJJFEECC>A;:)*(DBEDC4330112110344./@A5546<999EIDHFEFGF***+566@JJG2221666;GC===JEJCDCDICHFDGEFDDH@@?@EE?>:99?86334><CACBJFFEFCBBABBBBEBBED@JJEIIIJIFFIGEJJJABDJJGHHGGHDFHFFECI>@C@GGDFCCBHFJGJBB>:9;A@@A?=55///('''**03*(()+6;FHEHGJJHCEJHJJJJHBDBCJGGJJJHEIJCA<=<<??JJIJHHEFDJIHFIGDGJFEJFJJJFEF?A@BJJJJGJJJHGE?<EDJJJJJHIEEFJJJJGHGJJIHJFFGFHFJJJHEIEJJJGJHJIJIJJHHJGJGABBAFJIJJGGJJJGIGGHEJE>EGFAB:=B?A>JJFJFJIJJGJJGHEHIJJJIJHJJEEFFGJHFEEIJJJFJJJIJJIJJGJJGGFJGFEEJFJBEGHGFJHGJJJJHHIFJFGJJCB>DDEECECDEEJEJJJJJGJJ?>=>?CCGECDGJJJJJJIHHEEEJGJIIF93GDJHFDBDFHCDHBABAJJJJJJJJHIHJJJDIDHCCFCJHJGHHJIFFCFJHJJJIJFF@=?JJBGB?>?>878===@99:ACJJJFJJG>>=311275111111**($'&>EEFIFJJJEFGIEFHGHFJGBJ;7744;=HEFIGIJJJ?>>>JG;;;:7747+++,JJCBA@JEFJJJJJGFDEAA????=@CACAHIEEHJJJHDD>2JFJGFJFJJJHEJJJJJJJEJJHCCBACDDHEHJDGFJGHJJJGJJJJGHJJJDBHAFJJGFJJG555;<66;;@@ADJGBCBHIFGHGJHJE8888@532(''&-=B>64459=>>HHGIJGJJIJGFFIIHDFFEJJIJEEDEEDIHGJJEJFCB*'''*'CDHJJFGBJDFEHHDGJEHEFFJ,,++44;HEFDEGDJFJJJJJGC8A:5555FIJBBAAHJJGJIGJHJHGEGDFJJJHGFJDIJEJDE??@@FEEFD<<<<GGFFJHFEIE9996779;$$$$$5566655>>DDECJJGIEHJJJJJJJJIDB778A?>>>CJEJJJJJJJIJHHJJEA77ACIEFEJJJJJIJHJJGJHIJJIGJFDJHIJJFJJGJJJJJJJIJHHGJJJJFJJJJIIHJJEIEHFGJJJJIJHJJJJJHJGJFIFJGJJJJJJJJIJJIGCCGCJDE@::JGHJJFIGDEGJJJHJGEFG>?556:CEFIIJJJGJJHGFIJJGEJJJBAACJ<===CFEGJIJJJHJHHJJIJCD<:::;IHDEDDJCDDIGFEFCJJHC=JJJJIGJHJIGGFEIFFGFJJIIJJHJJJIIJFGI:=JJC><=EDGEA??D;JFJJIDGDFIGECBFJJJGBCBBEJGIHJJJIJHF@:71137;;?134?GJFI888=FIEFFDEE<<<@@>3234BBECHJFE><3-,,-<<@DHJJJIJJJHEGEGFDFJJJGJJ@888IHIGJHJJIJEJJJJFJJJGJIJHIJGHJJGJJJHJGDFEGCDEC<==?GJJJGIIEGJGGJHHJJJHABCCIFIJJJJGJJJJHH@HJDGJJ@B>JBFCA@%%%%&'('('&.;==@FAA=<>>>ECJFEJ>;::+)&'%$$$(&'/0266::;>>:;;;JJJIJJJJHIHJJJJFJJJJJHIJJJG::9;EF<=<<JJJJIJJJJHJFJHDIJGJJJJJJFBIJJDFCHJGJHJEFGJHG?A=6<?CGJJHJHGIGJFE@;:7866:@B<:<@=>>>AH?FEBGFFJJHFJJJFFJJDDCHGJB@C?D93233@HJJJJDJJJJJJJJJECBEJGJJGGFGJIJC86557?>@AIJJCGJJJJJGGBA2/<9:JE?AJ9999JA>>?DB*)'%&)5::<:9'''),*'''')--*'&&++8@FHDHIDEFEJJIJJJHECDCGB?>>@DCCDFDIJJIJFEFGJGHJHHJJHGHJGJJJJJJ@;=<JIJJJJJJJJJJJJHIFJJGHIJGIJGJJIJJJJFHJ?88???CA@;;JJJIEJJJJFJEJHCFJIJFEJCAAB111000171-,-1569CJJGEEHC>??JJIJJFACE9999JJEJHJJJEHFJGIJIJJHJGJHIDJGGJ?>??GBJJCFDG::::JJEJJIJJJJJJJJ444***+CB;95(()4++++@ABCIJD?<<=JDIB9:G:20100CJJHIGHGJJJCCDFJJJJJJJF@@:DJJFFIEEJDIEJIFJJJJEB@AH9852)))+,/,88CJHGHIJJJIIJJJEH??BBGHHECBDDGCEJFJJJJJJJDJGGF221-+)),.0033223;<54459><521446:AAB@B<;FEJGJJGFI@;=;<CCJJD<<8788687642+**+@GHJFIJGHHEIJJGECF645FDHJIHJJJGJJGJA:A588;>::;80-&+((&&/&&.((((.++,-'***/09<8889FFEJGHJGJHJJGJIHJGGHGJGEA=22<JIIJJIBBCEGJHJHJJEDHHFFIHJJIHGJIGJJJIJEIJJEDDBAFDJJIJJGAACC<=?79::AIJHJGHJJJJJJJJFJECCDJJHJGJHJJJFJJJFJIIJJJJJJHJJEJHHJJJJHJHCD9333JJHGJJIJJJHGJJJJIFJFIJJHJJEJJJHFDCBGHJGIJJDFFGHJJJJJC<::<EFFFFED=<:8989H;;;;HHJGFJIJJFC4.,%$$$$**EEGJHJG@JEJJDGGDDDFJJJJGJJJJFJEJJJDCBEG?<><@CBFGJJJIFJGGFJFJJGJJHJIIBBCAAA?899999JJDCBJJHJJGHIJJJJJJHJJGJJGIIJJIJJJHJJIJEFJ::9<ABA@BJJDEGF6556GHFJGJIJJJDFJJGFJJJJJJJJJJJJJJIGIJEJFE@84453++A??HJGJJHJJJJEJGFFJHJFCCCJEGJGJGGIAJ<<<=<11876111....9>?JGFJF@DGGJGJGBJIGJJIIJJIJHJJJGJJHJEEIJDEEJJJJJJFHIEJJFIHHJJHJFJFJJJFHEGJGJHHACB==>=><955:+*)++120+,012GJJJJHJJJJJIJJJJJJHJFJJJIJ3000AGCBEIJJGJECCE98832227;=FDEE88@>>??BBBAJCJIJJC<;;2CCA=@J>>>=AABAF;FDJFIFH;:::GGHIJJJJJJFJJIGJJGJJJJIGHIJHHHJJIIJJJGJJJJ***+HFJFJJIHJIJJIJJJJFJJJGHGJJ::991,+,--.2@IG3334AHJJGJJFFDJJJ?==>AB?A4444331444AAAEGCJEHB@@BFIHJHJJJGJGJJEJJJJJFI5446JJGJJGJJIIJJFHEGJ>BBFHJJIJHFGGIEIGGGJHIH=<3322*:J320+*%%&(+-51.,,*77FDJFCCEFJJJJFGIHJJHJJJJJJJJHJCCCCEG@?:9:632,,..,(')00//-0/.4@BGIJJGJHJIIJDDDBFCCJJ===,)))/*++2)(((39>9002238788:=;<@@A@JCCBBHIEHDDJBBCCJ8779;22111119::?>@JHEFDIE:90*-8;222FJGJJJHEJFJJDJIIIIJJJJJJGJJJJJJJJJJJFHFJHGHJJJJJGJDJDB@?CDJGDGJHJJJJJGFGJIHJHJJJGJHJJJJGJJA@@@HIFJGFD8779?B?BFJC;:45?JJJJFJIJJFJHEHGHJFHIGHJF:999BJHEFHFJEHJJJJJJJJJJJJJHJJHJCCCC*))*6/,+(%&$')*@BDCFJGFGJJJJIHFJFGFGFJJGJJJJJGJJHJJFJJJJJGGGHHGJJGJJJJJJJHHGJHGJJFHJGEJJJIGJCHGJJJJJJJA?401AHEEJBGEIEEHJHFJE0...-0,*')*,/,-.++)&$$.4=BDDJJJ4446JJIHHDDEDDDDFJFJJHJJJJJ:61,,/5EGHCACHJIDEEEG@537460+%%&%)(&$$##%&&*-5?EBJJ@>=;::661+,+,0((+&(((.0:;=;32225***(,((&%&')'''(7666=CA=<==@C@<8/-,--@@AABGJJJJJJJJJHJJGGJHJJJJIJ@AA@IFJJHJIJJGJJHHJJJJHJHIGIGJEEJEFHJJGIFGJJJJJJJJJEJJJIJJJJJHIJBDFECDBEIGJEJGJAABBGJHJJCDFE<:@BCJHIJJG=E;JJJJHJJJIJBAA<EJBDIHIHFIJGGJJJGJJJJJJJJJHJJJFHJJJJHJJIHJHEEIIHJJJJJJJJJHIJJFBAACJEBCCAG;210282....<?JJHFJJFJJJIJIEIJHJHGJJEJEC((((55545331)(((%%%/4J@@AAA<<<BBEGEBEIDBED=66GJJJIIJJJJJJJHJGJJJBADBA=JJJJJJJGJJJJJJJ::810561>@3344FGJJFHHJFFGJIGFEFEEFIDJDBB;3=>DFJJJJIFJ@@A@CCJJJIJIHF<711..11137:4880-@EJJJJIJIHJJGJJJJGIJJJJIIJGFJIDFJGJJHGJHGCEDB=;9-.GFDJGIICACAFEIJFJJ@??==AHJJGEJDJJIJIDGGJFEJDIJFJJGGJA@@BJAIAA?@FEIFJHJJJFJJFJJCCIIHFGEIFAACGJIJJIIIJGJJJJJDJFIJJEIEFBA=<>BJJIEEGJ?CDCBDAH63223,&&'%.8@JCCJGHJJJJJJJJJJ<;:8684>B:9;;DBAACDGJJJGGJJGGHJHEJJJHJ=8555?====?>>>IE=D2244DCCBACAA?@:989==GHBGJGFGFEF==?4445JA@DBBC@4)GJJJJGJCEFEJEE7444489@JHHFDCDJIJ((()???@FDJJJGJJJJJA@@@BA)))*947:::BEJFIJJJJIJHGECGFAABGJ?@@=>E'''(EA=;=>ABCJJJGEJJJJIIJJJJJIJFJGHJJJFHJEFJJJJIJJJIEFBBBBHJ?10/('(,/''('07;JJGJHJHJJJJH/GGJJGJGIJJJGJJFJHG8778GJJFHDC8777CJJA@?@32212EEHHCDIHJJIJIJIJHJFGJJJJJGJEJJGIGJGGJIGJJJJFJJDFCB977BDCDC<?=<==@CJIHJHHJFJJIGJJJJJJJJJ++++2'''4===++++CFFGJGJJJGHJJJIIHIJJE=@832'&&&)*),/1560///+678=AAB<7:BFGJGJJJIHJJGJHHJJGJJJJJJJJJGJGJJIJJHJJFJDIFFJGJIJJJJJJJJJJJJJIJ@8889A54411119;F@DEJECC<<<=FEGGEGJFFDJJIHJJDGJGFJGIGECGFJIJJGECCGEHECHEHJFJHJJJFIIJHJFHJJJFJJJJJJJJFC5?><=JJJ/+,::::AGEGIIJJJJHGJJHGEHFJJJHJFD5*,HJJJJJEA@?87++*+,&*+''&'6699C9999GEJJHJJJC@FHJGJFHJJIJIGGIIJFFJJJJJJJJJFBEHJJIJJDGDEJJFFJHJJHJGJEJJJGJHGIJJEECDEHGIIJJHGJJJEJHJJJGIJJBJCE?FEJHJJ;:::FJIJJJJFGGDEEEHCA@CFJGJEHBBCBJG=?@?HJGJJJJJGJJJJJIJGEIJJJGEHFCDDJJJJJDDDGGIIIJIJHJIHIIJJJJIJGJIJJJJJJJIJFFGFJHJJGIJJDHBGF6778EEHJE<::AFFJEFHJJBC<<=>6677?B7667<GDIJGJFHJHIJJHJAJJJJJGJJJJJIJJJJHJJHJGGGJJJCBAC((((EGHGEJIJIHJJGEJHFDEEF@@@211267<?:?45BBDCFFJIJEJEHIJJECDJGFGGA@?@)))*.689<=;/.//////46::::=GJIIJHJJIGHJJHHIJIIG?@@?DAADJGJJJJJII<;;888<BFAA@BE5,,BBEHGDJ3331((('&&',5<<?BGJJEDEFHJJGJJJFJJHJHFGGIIIJJGIJG>?>?JDDJ??@AAFHHJFJJJJJA?>><B=@:::<55646)()'&&%'('.*%$%(()6778?;::=000//..575CAACBFBBBDHGGHGFDCCDCDHE,))'(20/0./16568<?....8778AD?JJJHJDAEDJHDCCE8767>AAAEEGEJJJJHHJJGJEJJGJJJ;))))ECEFJJJGJJIJJJJJJJJHFJJEGJFDBGGJJGIG@??>DDEIHJI0000@('','6666==BDGJIDJHEGA===>G+))),5*(((1146;534445699<=AA<<;333666464478@ECDCFFHHJGJEJFFDF====JHEGFIJJJEFGJIGJIJJGJJGIIJGIJIJJJJIGHIIFFJHJJJJJJGDGDFJJFEFDGI@?==>144,==?FEFGABBA=<<AA---,,,,9==76400/,,++.7@HGJHB888:>C=<<<GHBA@@DC99:>?<:;;>??>>@@@??@@@?>?@10001@??A@AAB@DA@<<;=@@BBI@?>===?@@:9979;<=<==<<<<>??>>?>???AB@@@@=<=>>?>>ACA@?::::=>=>?8876;;5*(()++++55::;@?>?>H?,+++8J*))%%$$$%(((7:::>C?>?=42239,,,)'&&&&&&&**--..4@@=>=:<::<:9::=C>;;<=<988:7888;<;88889::;;::;9899:;<:997788:=<311137;9649899854448;;66555567:866566569:653345666797775665566766587786443458=766>=<////2222444445656745434221011332444558:11126521125556456695443221111265888J5...0457654223000143212345422336665334321012350@A;5332367;?=;898556568>@:7554588:<66445667689<66:442244544567655655545555655533312324555566788=:7668776565553454544455477999:98789?97634448::;;?;989:;=<;99961+*)))*,569:;<98744435457>;::<888774445999<>::988888:B@;99:7777999=:8889888::::><<;:977763335;:9999;<=:<;6889<<9864223-,*,7667;8767::964448;;>>?>;AJJ@<>>9766;::989:;>?@??<;;;<>>??B>=<;::9889@EA=>@?BA:;=;<;;;<><<::<<;;<<84445989::<;<><<;=;::9:<=<<;<>>>>=<<93334?=<88'''','&'''%$$
@Stanford_t7w_2_T7_No_SapI_1_Linear_9000_603
CTTACGGTCACTGCGTCTGGCTGTGTACAAAGTTAGGAGCGATACCAGACTCCTGTTTGTGTGCATCAATCTCGCTATCTTTGTTGGTGTTAATGGTAGGCTGTAAGCGGAACTGACCGAGGAACATCAGGTTCAAGCGCGTCTGAATAGGCTTCTTGTATTCCTGCCACACAGGGAAACCATCAGGAGTTACCCAATGCACAGCGCAACGCTTGCGAAGAATCTCTCCAGTCTTCTTATCTTTGACCTCAGCAGCCAGCAGCTTAGCAGCAGACTTAAGCCAGTTCATTGCTTCAACCGCAGCTACCACCGTCACGCTCACAGATTCCCAAATCAGCTTAGCCATGTATCCAGCAGCCTGATTCGGCTGAGTGAACATCAGACCCTTGCCGGAATCAATAGCTGGCTGAATGGTATCTTCCAGCACTTGTTGACGGAAGCCGAACTCTTTAAACCGTCAAGCCAGCGTCATGACTGAACGCTTAGTCACACTGCGAGTAACACCGTAAGCCAGCCATTGACCAGCCAGTGCCTTAGTGCCCAGCTTGACTTTCTCAGAGATTTCACCAGTGTTCTCATCGGTCACGGTAACTACTTCGTTATCGGTCCCATTGATTGCGTCTGCTTGTAGAATCTCGTTGACTTTCTTAGCAACAATCCCGTAGATGTCCTGAACGGTTTCACTAGGAAGCAAGTTAACCGCGACCACCTACCTCATCTCGGAGCATCGCGGAGAAGTGCTGGATGCCAAGAGCAAGACCCGTCAAACGCCAGCGGAAGGGAGCAGTTATAGCTCAGGCCGTGGTGCTGTACCCCAGCGTACTCAAAGCAGAATGAGGAAGGAAAAACAAACAGAAATATTATCAGCCCACCAAGTGTTCTCCAGTGGAGACTTAGCGCAAGCCATGATGTTCTCGTGGTTTTCCTCAATGAACTTGATGCGCTCAGGGAACGGAACCTTATCGACACCCGCACAGTTTGCACCGTGGATTTTCAGCCAGTAGTAACCTTCCTTACCGATTGGTTTACCTTTCGCCAGCGTAAGCAGTCCTTTGGTCATATCGTTACCTTGCGGGTTGAACATTGACACAGCGTAAACACGACCGCGCCAGTCCATGTTGTAAGGGAACCAGATGGCCTTATGGTTAGCAAACTTATTGGCTTGCTCAAGCATGAACTCAAGGCTGATACGGCGAGACTTGCGAGCCTTGTCCTTGCGGTACACAGCAGCGGCAGCACGTTTCCACGCGGTGGAGAGCCTCAGGATTCATGTCGATGTCTTCCGGTTTCATCGGGAGTTCTTCACGCTCAATCGCAGGGATGTCCTCGACCGGACAATGCTTCCACTTGGTGATTACGTTGGCGACCGCTAGGACTTTCTTGTTGATTTTCCATGCGGTGTTTTGCGCAATGTTAATCGCTTTGTACACCTCAGGCATGTAAACGTCTTCGTAGCGCATCAGTGCTTTCTTACTGTGAGTACGCACCAGCGCCAGAGGACGACGACCGTTAGCCCAATAGCCACCACCAGTAATGCCAGTCCACGGCTTACGAGGAACTACGCAAGGTTGGAACATCGGAGAGATGCCAGCCAGCGCACCTGCACGGGTTGCGATAGCCTCAGCGTATTCAGGTGCGAGTTCGATAGTCTCAGGAGTCTTTGACCTACTACGCCAGCATTTTGGCGGTGTAAGCTAACCATTCCGGTTGACTCAATGAGCATCTCGATGCAGCGTACTCCTACATGAATAGAGTCTTCCTTATGCCACGAAGACCACGCCTCGCCACCGAGTAGACCCTTAGAGAGCATGTCAGCCTCGACAACTTGCATAAATGCTTTCTTGTAGACGTGCCCTACGCGCTTGTTGAGTTGTTCCTCAACGTTTTTCTTGAAGTGCTTAGCTTCAAGGTCGCGGATACGACCGAAGCGAGCCTCGTCCTCAATGGCCCGACCGATTGCGCTTGCTACAGCCTGAACGGTTGTATTGTCAGCACTGGTTAGGCAAGCCAGAGTGGTCTTAATGGTGATGTACGCTACGGCTTCCGGCTTGATTTCTTGCAGGAACTGGAAGGCTGTCGGGCGCTTGCCGCGCTTAGCTTTCACTTCCTCAAACCAGTCGTTGATGCGTGCAATCATCTTAGGGAGTAGGGTAGTGATGAGAGGCTTGGCGGCAGCGTTATCCGCAACCTCGCCAGCTTTAAGTTGACGCTCAAACATCTTGCGGAAGCGTGCTTCACCCATCTCGTAAGACTCATGCTCAAGGGCCAACTGTTCGCGAGCTAAACGCTCACCGTAATGGTCAGCCAGAGTGTTGAACGGGATAGCAGCCAGTTCGATGTCAGAGAAGTGGTTCTTAGCGATGTTAATCGTGTTCATTTAGTGCCTCTTCCAGTTAGTAAATCGTACCTATTCAGGCCACCCGCAGATGACCTGTAAGATAAGACTATCAGCCCATTAACATTGCGTCAAGTTGCTTATCAATGTTGAGCGTAAGACCATTAGCGATAGCCATCCGGTCAGCATTACGCCAGTGCGGCGCAATTCGTTCCTCAAGCGCCTTAAAGTCCCCAGAGAACATGTTGACCCAGAGCATAGCGTTATTGGTTCTTCCTCGTACATCTACAGCTACCTCATGGTTACGCCGTTCTTGACGTTCAGCCCATCGCCACGCAGCAAGCATTCTTTCGCGCTTAGCTTTGTGCTTTACGTGCCTTGCGGTTGCGACGTTTGAATCTGCGTGCCTCTAAGCGCCCCTCGTGACGTTCTTTACGGGCCTTAGCGCGGTCAATTTCTTTCTGTCGTGCGACTTCCTCGACTTCCTTGATGAGTTCCCTCAGGGTCGATGCTGAATGCGCCACCGTCTTTCTTCTGCGAGAATGATACCGGGTCGGTGATGTATGGTACGTCTCCATTTGAGAACATGATGTTCCCGCTATGCATGTCGAATGAGGCGATGCCCTCGAAGAACATGCGGATTAGTTACAAGTTTCAACAAACTCACCATCCCATCCAGTTAACTCATCATGCTCATCCGAATTGCAATCAATGATGTCGCTTGCAATCTCAGCGTATTTATAATGGGCATCATTGTTGAAACGCTCGCAATCCTTAAGTGCGTCAAGTACCACCGTATACGTTACACATCCAGCGTGGCGCTGTACATCGTGAGCGTTTACGGATACCAGGACGACCCTGATACATGCGCAGAATGCGGTATAGGCTGCGCCTGAATCCTCTTTCTTAAAGCCCACCTTAATCACTCTGTTAGGTAGCAGCGGGTGACTATAAGCAGCCGAGAAGTGACCATACCCAGCATCTTGAACCCTGCGTCAGCCGTGAGACACTTCAAGGTAGTCCACCAATCTTGATGCTCAAGTGCCTGATTTAGTTCGGTTAGCTCGCCATCACACGTCTCGCTGTTGACCATCTCGACCAGTAAGTCGATAAGCATACCTTGACGCTTGTCAAGTTCACAGATTGGCAGTGCTTTGATTGCGTCGATAGCGTTCATGATGTCGGTAATGTTCATTGCATTGTGTCCTTTATGTTCGTTATGAGATAGCGTTCAGTGTGTTGGCTAGTGCCTGTTCAAGTGCGGCGAGTTTCTTGGCTTTAACCTTTTCCTTTCGTCTATGCCACGCCGCCGTCTGTTCCTTGCGGCGTTCGAGGTTGTTCTCTCGCCAAGTTCTCACTATTCGCCGATTTGCAGCGTATAGTGTGCCATTGGGCATATAACCTTTCTTTAAGCCATCAGTGCGTTCTGTCATAGCCGAACTTATCTTGTTAATCTTGCGGTTAATGCGGAGTTCACGCTTAAGGCGTTCGATTCGTTGTTTCATTGCGAACCCATCAGGTGTACATACGGTTGCCCCGTTGGACGTGTGGATTGGCATAACGTAGTGCTTCATCATTTGCGTAGTGCCCCTTTGATGATTCCTATGATGATGCAAGCGGTAAAGTAGGAACCTACAGCTACACCTAAAGCCTTCCCAAAGGATGCACCTACAGCTAGACCTAGAGCGGTGAGTAGACCGATAGTAAGCATATACATTACTCCCTCATAAGTAAAGTGATAATCATAAAGGCCACTCGCTAGGAGCGACCTTGAGTCTATCACTCAGCAGATTCTAAAGCTATTGCCTTGTTGTTTTCGTACAGTTCTTTGAGCTGTGCCATTGCGAGTGACCAGTTAAAGCCACAGCGCACCATGTCGCTATAGAAAAGTACAGTTTGAGCGGTCAGACCGTATTGCACGTTGGTAGTAGACATTACTCTTCATCCTCCTCGTACTCCTCGACTTCCTCCAAGTATTCATTCAGCAAGTCTTCTGCGTCTTCCCAGAGGTCAATCGTTAATTGCTCATAGATACGCACTTGCAGGATGCGGATTACGTCCTTGGTGTCAGGCATCAGACCAGAGTCTTCGAACTCAAGGTCAATGCCCTCACTTGCCATTACGCTAAAGATGTCAGCGTAGTAGTGCGGAACTGCATTATCGGCAGCCATGTGAATAGCATCGTGCAGGTCATCAGTGTCACGGATGTCATCATAACGGATGTTTTCTTTCAGCATTTCGTAAGCGTGGTCGAAAACGTTGTTGGTCATGTTAGACATAGCCATCTTGTGTTACCTCGTGCAGTTATTAGTGAATATCATAAAGGGCACCTTGCGATACCCTTGAGTTTGTATCCGCTAGTCATGCACTCAAGAGCTATTTACCAGATTGTTAAAAAGCGTATTAGGTCAGGTTTCGTTAGACCGCATCACCTTTCAGTGTGGTGACTCACTGTCGTTTCATGTGGTACATCGTACCGTGTTTACTTCATGTTGTCAACCGTTTTGTTTCACCTTATGTGCCGTGGTGCGCTTAAGTCACCTAGAAGGCACTGTGCGCCCGGTTGACGCTGCTAGTGTTACCTAGCGATTTGTATCTTACTGCATGTTACTTCATGTTGTCAATACCTGTTTTTCGTGCGACTTATCAGGCTGTCTACTTATCCGGTTGACCCCGGTGTCGATTGGGATGGCTATTCGCCGTGTCCCTCTCGATGGCTGTAAGTATCCTATAGGTTAGACTTTAAGTCAATACTCTTTTTGATAAATTTTAAATTAATCTTTTAAGTCTCTTTAAGTTGTCTCTCCTTATAGTGAGTTGTATTAATAAAGACAATGATTAAAGGTTATCACTTTATGGCTAACAACAAGGCGTCTTTAGGTCTGGTCTTTATGTAGTGTGTTTAGATTGTCGTTGCTTTAGGTCTGGTCTTTATGTTAAACTTTCATAGGCGTTGACTTGATGGGTCTTTAGGTGTAGGCTTTAGGTGTTGGCTTTAGGATGGACGTTAGGAGGTGACTTAGGAGGATACTTTAGGATTTGTAACAGATAGGGACACAGAGGGACCTCAAGGTAACACACAAAGACAAACCCAAGGGTCATCCCCAACCCTTAGGGAACCCTCAAGGTCAACCGAAGGTTGACTTTAGGTGATTGGCTGGGCTTTAGGTACCCCCTATGGGGAGCCCCATCCCA
+
88511.(('%&&&%$$&&&'*/...0129;BDEC?===HGAA@AID?11111B=EJFJJJJJJHDDD((((HIFHHHJJHHF>C?9ACIJJCCCDJJCIEFJHEDFFJJJJJHIJJJJDIDDD<:.......IBEECJJJGD;;@BGEFHEFJIJJJJG???56<;<;:;JJJ@?@HJJJJHH???@IJA>>=>>;;=FHIF@@@@H9898<<:99A@C?==:543J=9/FFJJJHIHGJFFD0+++GJJJJHJFIHIGHAAB877GJHIJJIJJJJIJGFJJJFJJJJGHGJJHJJJJJJJJIJIJJJHIJHJ<;;@A:9>GCDEGJJJD6656CEDJJEJJJJJIDJI>=2223ACDJJJIBAAGFF?>>>FGGJJJJJJJJJJJJBCEFJDDBA?==<===;;<E=ABDDCCDEJJF<=999244421/-.-0002@@@==<997942*++++,2('*+9<<EDIJJHIJIJJFGGJJJJJFFGJFJJJJJHJJIJJJGGJFEC@AABHGJJJJJJJJJJJJIJJFGFGJIJEEIFJJI?><<?ACFHE;5?735DDHEB@AGFFJJHJJECF77DB;<;IDF==>?FDDFEGJFA?FFJDB@??>54:;:CDFEIFJJFGJJJDHGEGJHJGJJJJIJJFJ42;,(*35EJ????JEJJEJGJJJJJHJIJG??@AJ*)))&&&%(%%.(('(((799985679=???CIFJJDHJHDGHEJ@A=0...0ABJGHGEG////;?>63//:=>4342498=::@@D>>><>?<<<<FJGJJJGH@??@C@AAB><>>GJFJDFJJJJJDDHJGGFJHEHDFJC@??:0+)($$$$'%&()&'''((&')')))+*)(%%$%&&0027+++,43356;:===CBB?@BDB@@:7;ECCFJJJJIIJJFJJGIECAGGJEJJJIHJIJIJCCCCJHJGJJJGJJDDEJ;6@9*(''434434ACJJJJFJGFHGJJHJJJGGJJJJEJJGHIJ7566??JICBCFJIHJJDFJJHHJJGJJJJJJJFEJJGHDJIIIJEJJECBC2214<<>=4?DIFFHJJIHJJJFIJGJDJIJIJJJHHEJEGJDDHCICC?@BHFJBB@CCIJJJJJJGJJJJJGHJJJGJJEJFJJGHGCBDDJJAHEGIJDJGJJJJIJIFF>>>?HJHJCC>>?GFHJHFJFGJJJJFFGJJJEGGECDEDA;4446<??>;4444:?1122?AD:9:9CGJJEJJGGJHG@@A97>6656:;>-(&',./+1'(66?HCABAJJJJJJJJGIF>J@HEJJJHJE?>>=DDEJGJIIJJJJJ>===JJHJJJJJIIJJF@@??DJFHEGJHHDEA>B4IHIIJFJJJJJFEGHHJJIJJIEJCCDEIFJJJJJJFJJJJJJFIIHDFJJHJJJHHGJHJJIHJJJFJIJJGJJJGJIFIJJJGIEEJJJHGEHHJCJJEIIJIGJHEFJGJJI@>>>IJGJBBB?JFJE:444324522239>773000/0@E556)))7777599:DFDCCEHJGHIHJJHGJJJHJJJJJHJJFJ9888C(&%$%--+++1124:<<<=@<><<AAB6557:72D78::5??CEGHFFEJJEJJHGEBEGFDDHJJJFJEF??HJJFDDJG<<:998.-,,01678=<<;???=BBCCCB5+(JHEJJJGJJIJIEDC>BCHGJHJA@@84*))''''EGEFDDDFBFDEJJIGJJJCDDBJJJJJHJJHEIJJEIJDJIIF<::;DCAB===BIGHJJJJJJJJJJHJEJJJJEIFJJIGGJJFGJJJGCCEHJEFIBJJ>GFJJJJJJJJGJJJJHEGIEJJ==>>GFJDCCEJIJJHCBBBJDHEJJJJJJJJGJIJJIJHIG?<::BCJ::::CEEFJ222;C=:89BFJJJJJJHBCACDBCJHJJ;6555>>?3222>667EIEHIJJJIJHJJJJHJJ;;;<JGHHJFJJHJJJJGJIJJJJJIJJJEJJJJJJJJIHHJJJJIJJJJJJJJJHHHJJGIJJJ@;CBFJFEGJJJIJJFFFJGJHJGGJJJHJFIJJHIJJIGJJHEJJIHJJGGJIIJJJJJGHJJJIJG@<@F?@??CDA<<@>JGB=986F9?@@<;E.>4446E==JIFDDGHJJIJJJECCDDDECBF,,,;>@?9779JEBACHJFDGJJJEJEACDIEFJFEIFDCJDHBJBBACI?,,+)-,,3@9:9;@HDJA@A?=<<HJFFCEGJD>/?9854****./AIHIHFG:;;788CB>:;BJGHJHHJJJJFJGFJGC51008989>DHJJGFHJDIHJJJHJJJIJGJJIJG@AECDD?IJFIFIJJJFIJJJJGJIJJGHJFGHEHGJJJHE9766/''*))=AFJJIFCJ?>>>?61(((((**+;@@???=@A@BJJGJJGJJDCB@GF>BDFJGGJJGJJHJDIJJJJJJJJFJJJHJJJJJJGJEGJJHJJIFIEJJJIJJFDDJGIHJJJJJJGIJJGJHJFJIJFIJHHDBCFDCEJJFJIEGJJJHGJJHJHJIEFFEJFGJEEHFBDDEF===>F22234445>A=B?@CDDBE@E>@HFDAAEHHIJJJDDEEEJJ>JBED?:30011..//18)33++,,****,6,,,,9:=@BFJJJIHJJJIIJJFICEIFEHJJHJJJJJJJJHIJJJJJJHJJJJJJJJJBCJJJJJCFDFGJEJGJJGGFBB@CDDBJJ@A@JJGIJIJJHJHJIJJJJJFGHABBBIJEGDHI=011121<;<<IFCDEECAEDGHJJGJJ<A@000008B:'4''>?JBCE>3222@>AE@?@>>=67:JJJJJJFBA44JJJJJEIGGJHJCBBA<B:*==ACEGJCBACJE0,,1CCCCDABCAB<=<8684013?<;;<==.-.+,.+-CCEJIHJGJDFHFHFJJGIGHJJJHJJE?==>====55CJFEBJJEFGIJJI===>EGDCB=<<>=,,,,;;;91&&&'-,))+''%&)****+*(+*+-/03<ABDEJJCJFEJEGJJJJEJHJH====GJFJJJJJJIJJJJJIJHGGGJIJ9997888:ADB9888JIHF3332:99>>?JF>999:JJIJIJJJJJDHJFJHHJJIJJJF??FEFHJJJJD;;;<CCDCDDAHHGJ@>?BJ>:/'%$%'(((&*75368;<DIJJGEEJJD?>/..'&&&%%((''''-95577;DCJGDDDEDFEGDJ55)%##$%%&%((6@FJJGHFEJED:::84355,,->==?<AHBFJJIJJJHJFJFIJJJJJIIJGGFGJJJFIDDFHJHJFGFDGE0//0//..2/.-.86)'&&'&$$'&$''<@ECJ@CGFJJGJJJGJJJJHJIDBDDC7777F@A@@D@?@CFHIJGEEEGJJJJJJJJGJGHJHHJJD???6??<388@JJGJC<<=>BAGHJGJ>>FFFEDFEB@@AJJJJGD0022::EEAABBHJHEIJ?==?FHJJJJIJJJGJJFJEFJEJJ??=<?BCFJJJJIFFJJGJHJJJJJFJHJJIJJHIJFGJIJJJJEDGEJJFJJD1101;;IEHJGJHJHHJJIJJHJFABJHE@<;;<=BCEH?/;=@FJJJJEEGHJDDGIJJ===;?:8677CFEFGEJEIDFCAEJJJJJFEA@FHJHHJIJJFJIIGIGHJHFBA=75,''''&')(*:;////FFDE;89:BCEJIFDDJJHCIHJJJJHJJJJJJJJJJJGJHJGJHJJJJJJFJJEDFDJJFJJJFEJJJGJJJJJFJBIG@@?61@GJJJJJDHJGIJFA<<<<@>>1111*((%&&&&''-*@A>@CFJJHHJJIJEJJJJHEJGGJJGJIJGJIJJJIJGIABFGJGEECEIHJHJEEIHFHIGIJJHJHFJJJJJFHJFJGEHJJJJJJFJG;GFJ2223610446=B>@>BECD8777DA@@@JBABCJFJGJHJJGJDA;76E<JJGIJJEJFIJHGFB@@EIJIDDA@C?C@CD??@FJJJHGJJIJFHJIJHJJJIHGHIJCFC:HHJJHJJJJJJJJGJJJJIJIJJJFEHHHABA<<;<=;;<??GJFGGHJJIDJCJF;;;<BJJ??@@JFJHJIJJIJJJJJJJJFIJJFHHJJJJJJFJJFHGJHJHJJHJJHJ8;;;JCCFEBACBFJHJJGJHBJIJIJGHIEJJEJGJJHJIJJJJJFDEJIJGJJJJJJFHJJHJIJJGJJJFCAADJJJJIA@E?JB;<<;;DJEFJIGJJHGJJJJGJH4444AJDEIFDDFFJDDDGJGJJJJJJFIHHJJGFFFFGEFJJJJGHJJGFJJJJJHGJJJDJJJJJJJEJFIFJFJJCBBAHJIFBB@BJFIJF9988////HGJGJJIJJHEBCBDH?BJEJGJJJJ6555HJIJJJJJIJJIJEFJHIJ>>99::FECJJJ???DEGJJIGEBA>==<@GIJJDBDDGEA=:9<DHJCDFEJJJHIDDEG@?>??+***CCGDD;8;HF@JGIGJJJJFJHJJFGGIJJJJJFJHEEJJEGJJHGHIFJJECDCGEFFIGJJJJGGHJDFFEDDEDCBACBGFEJJHIFDDFDDBCBA?@CHEDCFFBECADDDHEGJIFHJGCE@GGGED9:;5543564666852104772222**(&)),/''*&(*)*0,,//5977865875456760001775554445655555566675677889788::;554---44*%%%&*+%%%%567763222344565455544334456788854335621/033**)(''''&'*377865558332221112232444678;;98545798743234777864458<765455433341///12222355677/---73431200110123;75456555450//0565433345557510/122336433223335554442///110-/--.++,,332122122243432100166520/0021245643110/01155634323321//037443744))*+....2222112244322233420//././123324--.142.--.235422365310+*+*,,,-11477:3.../11141//22100131///0332100011+32234420002579::622111457:73223222112:;6321137779431123333576321*21002221123322223222222323200001222111122466965323333322110120---.7:864223321125:4331($%&(&&'**&%$%&(&&&&)+,,4211222332225;7555-++22331$$$&'(*,--.45355332255679<:633211113401004553223666865422112/,,+-01432322331+))0121...05622/-%%((+---.33100152414-,,/)&&&&&$%&'111225879644323456667988875310127<:655598445543345842123434464//./42333434733243221234567555453321///28750/)*(('&''('&&&''&
@Stanford_t7w_2_T7_No_SapI_1_Linear_9000_604
ATGAAGAGTAATGTCTACTACCAACGTGCAATACGGTCTGACCGCTCAAACTGTACTTTTCTATAGCGACATGGTGCGCTGTGGCTTTAACTGGTCACTCGCAATGGCACAGCTCAAAGAACTGTACGAAAACAACAAGGCAATAGCTTTAGAATCTGCTGAGTGATAGACTCAAGGTCGCTCCTAGCGAGTGGCCTTTATGATTATCACTTTACTTATGAGGGAGTAATGTATATGCTTACTATCGGTCTACTCACCGCTCTAGGTCTAGCTGTAGGTGCATCCTTTGGGAAGGCTTTAGGTGTAGCTGTAGGTTCCTCTTCACTTACGTCGCATTGCATAGGAATCATCAAAGGGGCACTACGCAAATGATGAAGCGCTGCGTTATGCCAATCCACACGTCCAACGGGGCGACCGTATGTACACCTGATGGGTTCGCAATGAAACAACGAATCGAACGCCTTAAGCGTGAACTCCGCATTAACCGCAAGATTAACAAGATAGGTTCCGGCTATGACAGAACGCACTGATGGCTTAAAGAAAGGTTATATGCCCAATGGCACACTATACGCTGCAAATCGGCGAATGGTGGAAGCGGCGAGAGAACAACCTCGAACGCCGCAAGGAACAAGAGAGGGCGGCGTGGCATAGACGAAAGGAAAAGGTTAAAGCCAAGAAACTCGCCGCACTTGAACAGGCACTAGCCAACACACTGAACGCTATCTCATAACGAACATAAAGGACACAATGCAATGAACATTACCGACATCATGAACGCTATCGACGCAATCAAAGCACTGCCAATCTGTGAACTTGACAAGCGTCAAGGTATGCTTATCGACTTATCGTAGAGATGGTCAACAGCGAGACGTGTGATGGCGAGCTAACCGAACTAAATCAGGCACTTGAGCATCAAGATTGGTGGACTACCTGAAGTGTCTCACGGCTGACGCAGGGTTCAAGATGCTCGGTAATGGTCACTTCTTCGGCTGCTTATAGTCACCCGCTGCTACCTAACAGAGTGATTAAGGTGGGCTTTAGAAAGAGGATTCAGGCGCAGCCTATACCGCATTCTGCCGCATGTAGGGTCGTCCTGGTATCCCTAACGTCTACGATGTACAGCGCCACGCTGGATGCTATGGTGGTGCTTGACACTAAGGATTGCGAGCGTTTCAACAATGATGCCCATTATAAATACGCTGAGATTGCAAGCGACATCATTGATTGAATGGAATAGCATGATGAGTTAACTGGATGGGATGGTGAGTTTCTTGAAAACTCTAAACTAATCCGCAAGTTCTTTGAGGGCATCGCCTCATTCGACATGCATAGCGGGAACATCATGTTCTCAAATGGAGACGTACCATACATCACCGACCCGGTATCATTCTCGCAGAAGAAAGACGGTGGCGCATTCAGCATCGACCCTGAGGAACTCATCAAGGAAGTCGAGGAAGTCGCACGACAGAAAGAAATTGACCGCGCTAAGGCCCGTAAAGAACGTCACGAGGGGCGCTTAGAGGCACGCAGATTCAAACGTCGCAACCGCAAGGCACGTAAAGCACACAAAGCTAAGCGCGAAAGAATGCTTGCTGCGTGGCGATGGGCTGAACGTCAAGAACGGCGTAACCATGAGGTAGCTGTAGATGTACTAGGAAGAACCAATAACGCTATGCTCTGGGTCAACATGTTCTCCTCGGGATTTTAAGGCGCTTGAGGAACGAATCGCGCTGCACTGGCGTAATGCTGACCGGATGGCTATCGCTAATGGTCTTACGCTCAACATTGATAAGCAACTTGACGCAATGTTAATGGGCTGATAGTCTTATCTTACAGGTCATCTGCGGGTGGCCTGAATAGGTACGATTTACTAACTGGAAGAGGCACTAAATGAACACGATTAACATCGCTAAGAACGACTTCTCTGACATCGAACTGGCTGCTATCCCGTTCAACACTGTGGCTGACCATTACGGTGAGCGTTTAGCTCGCGAACAGTTGGCCCTTGAGCATGAGTCTTACGAGATGGGTGAAGCACGCTTCCGCAAGATGTTTGAGCGTGACTTTTCAAGCTTTGGTGAGGTTGCGGATAACGCTGCCGCCAAGCCTCTCATCACTACCCTACTCCCCTAAGATGATTGCACGCATCAACGACTGGTTTGAGGAAGTGAAAGCTAAGCGCGGCAAGCGCCCGACAGCCTTCCAGTTCCTGCAAGAAATCAAGCCGGAAGCCGTAGCGTACATCACCATTAAGACCACTCTGGCTTGCCTAACCAGTGCTGACAATACAACCGTTCAGGCTGTAGCAAGCGCAATCGGTCGGGCCATTGAGGACGAGGCTCGCTTCGGTCGTATCCGTGACCTTGAAGCTAAGCACTTCAAGAAAAACGTTGAGGAACAACTCAACAAGCGCGTAGGGCACGTCTACAAGAAAGCATTTATGCAAGTTGTCGAGGCTGACATGCTCTCTAAGGGTCTACTCGGTCGCGGACGGCGTGGTCTTCGTGGCATAAGGAAGACTCTATTCATGTAGGAGTACGCTGCATCGAGATGCTCATTGAGTCAACCGGAATGGTTAGCTTACACCGCCAAAATGCTGGCGTAGTAGGTCAAGACTCTGAGACTATCGAACTCGCACCTGAATACGCTGAGGCTATCGCAACCCGTGCAGGTGCGCTGGCTGGCATCTCTCCGATGCGACCTTTGCGTAGTTCCTCCTAAGCCGTGGACTGGCATTACTGGTGGTGGCTATTGGGCTAACGGTCGTCGTCCTCTGGCGCTGGTGCGTACTCACAGTAAGAAAGCACTGATGCGCTACGAAGACGTTTACATGCCTGAGGTGTACAAAGCGATTAACATTGCGCAAAACACCGCATGGAAAATCAACAAGAAAGTCCTAGCGGTCGCCAACGTAATCACCAAGTGGAAGCATTGTCCGGTCGAGGACATCCCTGCGATTGAGCGTGAAGAACTCCCGATGAAACCGGAAGACATCGACATGAATCCTGAGGCTCTCACCGCGTGGAAACGTGCTGCCGCTGCTGTGTACCGCAAGGACAAGGCTCGCAAGTCTCGCCGTATCAGCCTTGAGTTCATGCTTGAGCAAGCCAATAAGTTTGCTAACCATAAGGCCATCTGGTTCCCTTACAACATGGACTGGCGCGGTCGTGTTTACGCTGTGTCAATGTTCAACCCGCAAGGTAACGATATGACCAAAGGACTGCTTACGCTGGCGAAAGGTAAACCAATCGGTAAGGAAGGTTACTACTGGCTGAAAATCCACGGTGCAAACTGTGCGGGTGTCGATAAGGTTCCGTTCCCTGAGCGCATCAAGTTCATTGAGGAAAACCACGAGAACATCATGGCTTGCGCTAAGTCTCCACTGGAGAACACTTGGTGGGCTGAGCAAGATTCTCCGTTCTGCTTCCTTGCGTTCTGCTTTGAGTACGCTGGGGTACAGCACCACGGCCTGAGCTATAACTGCTCCCTTCCGCTGGCGTTTGACGGGTCTTGCTCTGGCATCCAGCACTTCTCCGCGATGCTCCGAGATGAAGGATGGTGGTCGCGCGGTTAACTTGCTTCCTAGTGAAACCGTTCAGGACATCTACGGGATTGTTGCTAAGAAAGTCAACGAGATTCTACAAGCAGACGCAATCAATGGGACCGATAACGAAGTAGTTACCGTGACCGATGAGAACACTGGTGAAATCTCTCAAAGTAAGCTGGGCACTAAGGCACTGGCTGGTCAATGGCTGGCTTACGGTGTTACTCGCAGTGTGACTAAGCGTTCAGTCATGACGCTGGCTTACGGGTCCAAAGAGTTCGGCTTCCGTCAACAAGTGCTGGAAGATACCATTCAGCCAGCTATTCGTACCGGCAAGGGTCTGATGTTCACTCAGCCGAATCAGGCTGCTGGATACATGGCTAAGCTGATTTGGGAATCTGTGAGCGTGACGGTGGTAGCTGCGGTTGAAGCAATGAACTGGCTTAAGTCTGCTGCTAAGCTGCTGGCTGCTGAGGTCAAAGATAAGAAGACTGGAGAGATTCTTCGCAAGCGTTGCGCTGTGCATTGGGTAACTCCTGATGGTTTCCCTGTGTGGCAGGAATACAAGAAGCCTATTCAGACGCGCTTGAACCTGATGTTCCTCGGTCAGTTCCGCTTACAGCCTACCATTAACACCAACAAAGATAGCGAGATTGATGCACACAAACAGGAGTCTGGTATCGCTCCTAACTTTGTACACAGCCAAGACGGTAGCCACCTTCGTAAGACTGTAGTGTGGGCACACGAGAAGTACGATCGAATCTTTTGCACTGATTCACGACTCCTTCGGTACCATTCCGGCTGACGCTGCGAACCTGTTCAAAGCAGTGCGCAAAACTATGGTTGACACATATGA
+
029HEEFDG;;<BDDD<;9,+,+119=>>21115-++)+''((.-.--..BCAAGCIHJGJJHEFIIJJJIGJJHJJFHFGJAABJJJ>?>?,++,ACFABCCJJFJJHHB@@@<;<>JJJGIHJHJEJJFIJ7667DCFGJJJFDC?>C545>66A?<;.,,-@FJJJFFJJFHJJJGEJJJJIIJJCBBDIJFHGJJDJ;0.../;=>;:5.4:6+8,,.BHCFHCHJJJHJJJHIHHHGGGJ?>=>FFIFIA@FDCCJHJJJJJJHJIGJJGGIIIJHJJJJJJHDHGJJJJHJIJJDIJFJJHJGEJ4334=@@>.-+&'())((%&'()&&&%&&'*)**;<=DFBDIJJJIJJJJFIJA@A@EGDA@AAABB(&&%%%%3>DCDEDGBEJJJJGJIIJIFG<=<FA((&&%%%&(*68++++;<IHJHJJDGEFGJIHJIJCDECFEJFA@@BA?;:A4:::54325''''/5AB4--DGAEFFJJIIJHJJJJGIHJIGJIFCCDHJJFIJIEDECDECDFJJJJHJJJJJJJHJHJJGGJHJJJJJJBEDEDGHJJCFFEHIHJFJJJHHHDDBB????+++-,%&+)''&+,,J54CADEDDGJGFIJ@@@AIB@AAEJJ<<97JJIJJJFJJJG><;11124?;::@>;8A@AGFFJJJJJJDIJJJJJJJHJJGGFJHHFIEHJHJJJHGJFFFGJHJJJJJ@@BAJJJIEJHHJIJJJHHHJJEJEFJHGGHBCA?@AECBEGJIIJJJJJEHJJJEJHJJIJFEJEJJGGHGGJIJJEECDDEDEEEJJ;;;9:83-.7BBCBCIHGHJHG87779C>=<7676CH:99:I4)%$$%&&'368?BB@?@@BEGHJEHJFJJEIHJJJJJEACAAHJC<<;?::::?;;;<CCBB8778?JEJGJJJJIJJJGHEF6658..654481.//5CDFJJJJIGIJJJFFDCFEGEEFG>99:1111..,+++0*+,((/0=F=<;660000AJJFJDGDBFJJIHJJGJJJIIIJJJIIJJFAB=<88-'((**)..034533:BGHFEJJFJGEJJGHJIGJJJJIJGDA>:3($$(-.---3?AGJFJIJJJHJJIJHJHGHJJJIJJHJGJIJJJJJJECED:20+)'&'*,,+***))*%%&%)-8?EJHJGJHJHIJJJJJJHJJJEJJEGGFJJIJFHJJJEHGHJJFHEGJHJHIJHIGEI,++++445+)(')%%&&''&)('(++//129<EEEDEJFFGJFJHJJ>=<<6&%%%/,/322/.//AEI2113EBECFIDFHFGJ>=>=DF::8)(()20))'',.<>CJDEHDDFD@DCB?>?<<923/002;=>D>B>=<<@BBBEJHJJJJJJGEJBB<5JGGJJIEHIIJHJJIJJJIGJIIJFIJIJJJFGJIFB@@AEC??==;6<<>FCGB@A?@(((((6HGFFGJIJJJJJJGJDEDDE@?<=?CCDIJJJHJJJJJJJJIGIHJJJJHHIJJJJIJJJJIJFJJJJFFI;/..0DDJGFEFJHCHJJJJJIIJIJHJJJ@@?=<>==4000;>GE///J.,EHDB53338J058>HJJJHIJIGJJJEJJHJJIJJ@@@BIIHGHIHJJHJJJJJJJIJJJJJGIFFFIE?>;:9;((((::8899<@JIHJJEIJFFJJJJEJJGH>><;227AB@BA;;;;B<B,+('&&)600/449::<:986401116::?DFFEGFJJJJJJGGJIGJJJJJFJFAFJDJGJJJJJJJJJEJIJJJJIJHJGJJ66--9;<C>89?JIJHGJFGIJJJHEGHJJJFJJJJJJJIGJHJJJHHJGJEJJEJJFJJHJJ@??@;<FFJHHDB67>>977788<<=?FEAB9:FJJJJJJJJJGFJJJEEHCACCHE@?@AHHHJGJCCGJEGFFGJIJHJJJJJJJJJGJDHDFGJJHJJJJJFEG2000.,,,-*)&&&&ABDHJIJFJJJJJI@@A?@AB@AAAA@CJ====G@@8566CJJH@AABHJAA@@FJIAIJJJJJHJJJFDF@<;;??:;899GJHJJE=JI81446.-&&$%(('&'&%,'''&&+++++4100337CAABBFD88@BDD?><>861--.7FJHGEJGJJJJEIJGFIHHJJJGJJJJJIH?=>>A??BFJJJDCBED@@A>GJJJHJIJJEJCCJJFDEFJJJJJIEHFHFFJFJGJJIHIEJJJJFIGJJJJJJJHGEIFJEGJJJJJJGFHJHHJJJJJHJJIJJJJEGDADJFGHJHHJJHIFJA@?>>@FJHFA??;;;:;:;?CEJJEFHJJHHFAABBJJGJJHJJFCBBBEEEFJIJGJDIJHHFGJJEJFABGJJJIJJFJJJIHFJJJJJJI<<HJJIIGJJJGHJHJJJJJJJJJ=A@<HFEFHI8778DDBBDCECEJJFIJHIJJIA@@AJJJHJJJJJJIIJJIJJHJJJJJGJECCEIJJJJJFJJJJIJJBABJJJJJJIJH<0..+***-''''(7FBBC>>>>DECEDFFHHJJHJJJHEDHDGJGJJHA999CDJHJJJHJJHJHIGJGJJJGIHJIEJEJD;;:=JJHFEGJGFBBBDDCJGHEBCA?>BJJIGJFDEHJJJJ>>>>DJFHFJEGB<::=?EBFJCCBCJHFHEGHJEJHJEDDBFGGJJEJJJJJFJJIJFGJGIBABBJIJJIJJJJJJJCBBBJJCB<870(%%&'33/%4::JJHHGGJFJG>>>ADGJEFDEJJJJJHJFJHJEIJJJJFJJJIJFHJJHHJJ???A@CCJIGGGJJJJGHFIDIJ?>000++++EDCIEIIHDEDFJJIGEEJJJIJJJIJJIJHJJI?=JJEGJEIGJJJJJFJGHJJJJFJHEIGHFJICJHJJFJJGHHHDEFFJJJJHJJJJFIJJHJIJJJFEEAAAAIJHDCC@CB<HFEGICBDJFDDIJJIIJFFJBCBAHGEIHJJJJIHGGJJFJFFFEIJJFJFIJHJJFJJH99>7GDJJJIICBBDJJ?;:=GDJJIJGJIJJJJGHFIDHJJHGHGFHJJHJJJJJJGJJJEFJGGGJHID?J-))**77799?84359:>;:::9::EGJEGHJJHJJJJJGEHEEJFJGJJJJJJEDCD===@IDGJJIJJHJJJJHFFJJJJDDFJJJJJJJGJIIJIJJCCJGJJJJJJJGJIGJJIJJHHJGIEEGGFGJJIJJJJEFIJGJGHHJJFJFDGJIJGJJFJJJIJJJEHJJGJHEFIJJIJJFIJIGJGHJJJJJIJIJHHJC@@@BJIG?::96911111ABBJJFDEFFDJJJJADADJDC?5000389:;DGI7779GA=@ADBC>AB>?DEABBCCCDEJJJGIJHIGF@?<?7///0<:BABBCJJJJJJJJJJJJJJFGFECHDGIDD4***5@IIHF>>>>DIFJHHIIDHFJHJJJJJJJIJDFJJJFFJJFFIJHJ?@A@A@@A@<9:::?HCDA,,,JH985688@EBHCEEGJFJGIJJJJGGHGJHJIJII:7*HEGJGJJIJEDB>@?DAAGJIFA@CBJFIFHDFJIDBCDEJC<644@<==89-/---(''**-****;;;7556JJ:;;EF?=>=BA:22+,333CGJJJEGD<<DEJEDBCCHFFFFJFHHGCEDJGHGGJJJJEJHDEGHJHJFHJGEHEHD@>=>?3333)))),+.++--989?CEJJJJJJIJJJHEHJJJ0//.11166.++&(68B@??65.,-)++22))(31445EB?@@AACCIJHJJFHFIJJJJIJHJIIHGJJGFCA@JJJJJGJGJ=>=AJJEFGDCJJJEJIDDBDIEFEEEGFJEDIJGJBDCE@?111@BCD?66CDEJIE@D????EGJHIJJJEJJJJEHFICCE<<<<>86341/-&$$%()%()+=@BIGGGJGJJJGIJHGFDIED>@@DJGDFEIJFCBEEJJJJJJJDCE@>?>>=:;9/22AIHEJIH?:875:<>FCCJJIHA@?@FEFFDEB@AHDJJJFHEEGJJJJJJJJJJJHJJHGGJIGHGHGGJIIJJJJIJFJH><<<CJIG><=<82,-687<JJJBCAAA>>AEFGHEJFEJJJJEIJJJFJGFHEJHFJJJHJJJJIJJJJJJJFGIJJJJDJFJJHGGJJJJIBDDAA@B==>==9:8:+***6FJIFGJJJJJJIIJJFFJIHHFJCHHDDIFJJJJJGJFIFJHGJJJ9996666D><;;GFIJFIIFHJJJJJJJJJJJHGJJJJJIHJJJJGJHJJIJIHJFHJJ??IGFJFJJGHJFJFEJHFHGJJGJDHJJIJIHJIGCABBH7777@@BBBIJDEHJJJ.(()545:BFEFJFFHHGJGJG>===>CB77;=<<DFEJJJHEGFGHDFGDDEDDEGBBFJJHEFJCBBBGDHEFCBBA<99==C99544965+((++&&&#
@Stanford_t7w_2_T7_No_SapI_1_Linear_9000_605
TCCAGTAGCTTAAAGGGAACTTTATCTTTCTTACGGATTGGTTCAACGAATAACTCTTCATGGAACTCTTGGTTCTTCGTGTCAGTCCATTTGGTACGCAGTAGGCCGGACCCTGTGTTAAAGTCTACGCCCTTGACCATGAGTTCCCGAGTCAAGCATAAAGCCATCTTTGTAGAAGCAACGGTCATCGTTCAGTAGACGCTTCCAGCGAACATCAAACCCGTTTAAGTGCTCCAGTGCCGGAATCGTTTTAGATACACGAGAGAGCCAGTAACTGTTAGCAGTATTGTCTACGCAGATGTTCCCGCGTACACCATCGTACTTGATTTCAGCGATAAGATACCCAGCGTTATCCAGAGCCTTCTTAATGGCAGACTCTACGAAAGACACGGCTTTAAACGGGTTAGTCTTAATGTTCATCATAATGTTTATCTCCTATTGGTTAAATGACTAAGGCCACTCCTAGAGAGCGACCTTAAGCATTGTCCCTATACTAGTGAGTATTACTTCCAGTCCTTCAACTGGTCATACATATGGTTCAACCAATCAGTACACATATTGAACAGAACGTCCTCGTCGTGGTGGTAGAAGGTGCTAGTATCAATCAGGTTTCCACTCCTGTCCTCAATACGTAACCGTATGCAATCTTTTCTTGTATAGGCATCATACCAGTCATCATAAATGACCGCTAAGTCTAACTGGAACAGCTTGTTTGTTGCTGCCTTTGAATGCTGCCAGATTACCACTATATAAACGTCCCATCTTACTGACCCTCCCAGCTACGCTTGTGAGAGCGGTCACGCTTAGTCTTATTCAACTTGCGACCTTTGGTTGCCTCGAAGTCACGAGCATTACGGTTAGAACGTTTGGTCATCTTTTCGAAGTTACGCATACTTAAAGTCCTCTCTTAGTAATTCTTTAATTTAAATCTCTAATTAACACTTAAGGGTCTTAAAGTTAAACCTTAAGGTTCTCCTATAGTGAGTCGTATTAACCGGAAGAAGGTCAATCATAAAGGCCACTCTTGCGAATGACCTTGAGTTTGTCCCTCTATAGTGAGTCGTATTGATTTGGCGTTACGCGAACGCGAAGTCCGACTCTAAGATGTCACGGAGGTTAGATTTACCTTTAGCCGGAAGTGCTGGCATTTTGTCAAATTGAGACTCGTGCAACTGGTCAGCGAACTGGTCGTAGAAATCAGCCAGTACATCACAAGACTCATATGTGTCAACCATAGTTTCGCGCACTGCTTTGAACAGGTTCGCAGCGTCAGCCGGAATGGTACCGAAGGAGTCGTGAATCAGTGCAAAAGATTCGATTCCGTACTTCTGGTGTCCACACTACAGTCTTTTCGAAGGTGGCTACCGTCTTGGCTGTGTACAAAGTTAGGAGCGATACCAGACTCCTGTTTGTGTGCATCAATCTCGCTATCTTTGTTGGTGTTAATGGTAGGCTGTAAGCGGAACTGACCGAGGAACATCAGGTTCAAGCGCGTCTGAATAGGCTTCTTGTATTCCTGCCACACAGGGAAACCATCAGGAGTTACCCAATGCACAGCGCAACGCTTGCGAAGAATCTCTCCAGTCTTCTTATCTTTGACCTCAGCAGCCAGCAGCTTAGCAGCAGACTTAAGCCAGTTCATTGCTTCAACCGCAGCTACCACCGTCACGCTCACAGATTCCCAAATCAGCTTAGCCATGTATCCAGCAGCCTGATTCGGCTGAGTGAACATCAGACCCTTGCCGGAATCAATAGCTGGCTGAATGGTATCTTCCAGCACTGTTAACGAGAACCGAACTCTTTGGACCCGTAAGCCAGCGTCATGACTGAACGCTTAGTCACACTGCGAGTAACACCGTAAGCCAGCCATTGACCAGCCAGTGCCTTAGTGCCCAGCTTGACTTTCTCAGAGATTTCACCAGTGTTCTCATCGGTCACGGTAACTACTTCGTTATCGGTCCCATTGATTGCGTCTGCTTGTAGAATCTCGTTGACTTTCTTAGCAACAATCCCGTAGATGTCCTGAACGGTTTCACTAGGAAGCAAGTTAACCGCGCGACCACCTACCTCATCTCGGAGCATCGCGGAGAAGTGCTGGATGCCAGAGCAAGACCCGTCAAACGCCAGCGGAAGGGAGCAGTTATAGCTCAGGCCGTGGTGCTGTACCCAGCGTACTCAAAGCAGAACGCAAGGAAGCAGAACGGAGAATCTTGCTCAGCCCACCAAGTGTTCTCCAGTGGAGACTTAGCGCAAGCCATGATGTTCTCGTGGTTTTCCTCAATGAACTTGATGCGCTCAGGGAACGGAACCTTATCGACACCCGCACAGTTTGCACCGTGGATTTTCAGCCAGTAGTAACCTTCCTTACCGATTGGTTTACCTTTCGCCAGCGTAAGCAGTCCTTTGGTCATATCGTTACCTTGCGGGTTGAACATTGACACAGCGTAAACACGACCGCGCCAGTCCATGTTGTAAGGGAACCAGATGGCCTTATGGTTAGCAAACTTATTGGCTTGCTCAAGCATGAACTCAAGGCTGATACGGCGAGACTTGCGAGCCTTGTCCTTGCGGTACACAGCAGCGGCAGCACGTTTCCACGCGGTGAGAGCCTCAGGATTCATGTCGATGTCTTCCGGTTTCATCGGGAGTTCTTCACGCTCAATCGCAGGGATGTCCTCGACCGGACAATGCTTCCACTTGGTGATTACGTTGGCGACCGCTAGGACTTTCTTGTTGATTTTCCATGCGGTGTTTTGCGCAATGTTAATCGCTTTGTACACCTCAGGCATGTAAACGTCTTCGTAGCGCATCAGTGCTTTCTTACTGTGAGTACGCACCAGCGCCAGAGGACGACGACCGTTAGCCCAATAGCCACCACCAGTAATGCCAGTCCACGGCTTAGGAGGAACTACGCAAGGTTGGAACATCGGAGAGATGCCAGCCAGCGCACCTGCACGGGTTGCGATAGCCTCAGCGTATTCAGGTGCGAGTTCGATAGTCTCAGAGTCTTGACCTACTACGCCAGCATTTTGGCGGTGTAAGCTAACCATTGATGACTCAATGAGCATCTCGATGCAGCGTACTCCTACATGAATAGAGTCTTCCTTATGCCACGAAGACCACGCCTCGCCACCGAGTAGACCTTTAGAGAGCATGTCAGCCTCGACAACTTGCATAAATGCTTTCTTGTAGACGTGCCCTACGCGCTTGTTGAGTTGTTCCTCAACGTTTTTCTTGAAGTGCTTAGCTTCAAGGTCACGGATACGACCGAAGCGAGCCTCGTCCTCAATGGCCCGACCGATTGCGCTTGCTACAGCCTGAACAGGTGCTGTCAGCACTGGTTAGGCAAGCCAGAGTGGTCTTAATGGTGATGTACGCTACGGCTTCCGGCTTGATTTCTTGCAGGAACTGGAAGGCTGTCGGCGCTCTGCCGCGCTTAGCTTTCACTTCCTCAAACCAGTCGTTGATGCGTGCAATCATCTTAGGGAGTAGGGTAGTGATGAGAGGCTTGGCGGCAGCGTTATGCCGCAACCTCACCAGCTTTAAGTTGACGCTCAAACATCTTGCGGAAGCGTGCTTCACCCATCTCGTAAGACTCATGCTCAAGGGCCAACTGTTCGCGAGCTAAACGCTCACCGTAATGGTCAGCCAGAGTGTTGAACGGGATAGCAGCCAGTTCGATGTCAGAGAAGTCGTTCTTAGCGATGTTAATCGTGTTCATTTAGTGCCTCTTCCAGTTAGTAAATCGTACCTATTCAGGCCACCCGCAGATGACCTGTAAGATAAAGTTATCAGCCCATAGCGTTTCGTCAAGTTGCTTATCAATGTTGAGCGTAAGACCATTAGCGATAGCCATCCGGTCAGCATTACGCCAGTGCAGCGCGATTCGTTCCTCAAGCGCCTTAAAGTCCCCAGAGAACATGTTGACCCAGAGCATAGCGTTATTGGTTCTTCCTAGTACATCTACAGCTACCTCATGGTTACGCCGTTCTTGACGTTCAGCCCATCGCCACGCAGCAAGCATTCTTTCGCGCTTAGCTTTGTGTGCTTTACGTGCCTTGCGGTTGCGACGTTTGAATCTGCGTGCCTCTGAGCGCCTCGTGACGTTCTTTACGGGCCTTAGCGCGGTCAATTTCTTTCTGTCGTGCGACTTCCTCGACTTCCTTGATGAGTTCCTCAGGGTCGATGCTGAATGCGCCACCGTCTTTCTTCTGCGAGAATGATACCGGGTCGGTGATGTATGGTACGTCTCCATTTGAGAACATGATGTTCCCGCTATGCATGTCGAATGAGGCGATGCCCTCAAAGAACTTGCGGATTAGTTTACAAGTTTCAACAAACTCACCATCCATCCAGTTAACTCATGATGCTCATCCGAATTGCAATCAATGATGTCGCTTGCAATCTCAGCGTATTTATAATGGGCATCATTGTTGAAACGCTCGCAATCCTTAAGTGCGTCAAGTACCACCGTATAGCATCCAGCGTGGCGCTGTACATCGTAGACGTTAGGGATACCAGACGACCCTGATACATGCGGCAGAATGCGGTATAGGCTGCGCCTGAATCCTCTTTCTTAAAGCCCACCTTAATCACTCTGTTAGGTAGCAGCGGGTGACTATAAGCAGCCGAGAAGTGACCATTACCGAGCATCTTGAACCCTGCGTCAGCCGTGAGACACTTCAAGGTAGTCCACCAAAGATCTTGATGCTCAAGTGCCTGATTTAGTTCGGTTAGCTCGCCATCACACGTCTCGCTGTTGACCATCTCGACCAGTAAGTCGATAAGCATACCTTGACGCTTGTCAAGTTCACAGATTGGCAGTGCTTTGATTGCGTCGATAGCGTTCATGATGTCGGTAATGTTCATTGCATTGTGTCCTTTATGTTCGTTATGAGATAGCGTTCAGTGTGTTGGCTAGTGCCTGTTCAAGTGCGGCGAGTTTCTTGGCTTTAACCTTTTCCTTTCGTCTATGCCACGCCGCCCTCTCTTGTTCCTTGCGGCGTTCGAGGTTGTTCTCTCGCCAAGTTCTCACTATTCGCCGATTTGCAGCGTATAGTGTGCCATTGGGCATATAACCTTTCTTTAAGCCATCAGTGCGTTCTGTCATAGCCGGAACCTATCTTGTTAATCTTGCGGTTAATGCGGAGTTCACGCTTAAGGCGTTCGATTCGTTGTTTCATTGCGAACCCATCAGGTGTACATACGGTTGCCCCGTTGGACGTGTGGATTGGCATAACGTAGTGCTTCATCATTTGCGTAGTGCCCCTTTGATGATTCCTATGATGATGCAAGCGGTAAAGTAGGAACCTACAGCTACACCTAAAGCCTTCCCAAAGGATGCACCTACAGCTAGACCTAGAGCGGTGAGTAGACCGATAGTAAGCATATACATTACTCCCTCATAAGTAAAGTGATAATCATAAAGGCCACTCGCTAGGAGCGACCTTTGAGTCTATCACTCAGCAGATTCTAAAGCTATTGCCTTGTTGTTTTCGTACAGTTCTTTGAGCTGTGCCATTGCGAGTGACCAGTTAAAGCCACAGCGCACCATGTCGCTATAGAAAAGTACAGTTTGAGCGGTCAGACCGTATTGCACGTTGGTAGTAGACATTACTCTTCATCCTCCTCGTACTCCTCGACTTCCTCCAAGTATTCATTGAGCAAGTCTTCTGCGTCTTCCCAGAGGTCAATCGTTAATTGCTCATAGATACGCGCTTGCAGGATGCGGATTACGTCCTTGGTGCTAAGGCATCAGACCAGAGTCTTCGAACTCAAGGTCAATGCCCTCACTTGCCATTACGCTAAAGATGTCAGCGTAGTAGTGCGGAACTGCATTATCGGCAGCCATGTGAATAGCATCGTGCAGGTCATCAGTGTCACGGATGTCATCATAACGGATGTTTTCTTCAGCATTTCGTAAGCGTGGTCGAAAACGTTGTTGTAAGTCATGTTAGACATAGCCATCTTGTGTTACCTCGTGCAGTTATTAGTGAATATCATAAAGGGCACCTTGCGATACCCTTCAGTTATCCGCTAGTCATGCACTCAAGAGCTATTTACCAGATTGTTAAAGAGCGTCTTAGGTCAGGTTTCGTTAGACCGCATCACCTTTCAGTGTGGTGACTCACTGTCGTTTCATGTGGTACATCGTACCGTGTTTCTTTCATGTTGTCAACCGTTTTGTTTCACCTTATGTGCCGTGGTGCGCTTAAGTCACCTAGAAGGCACTGTGCGCCCGGTTGACGCTGCTAGTGTTACCTAGCGATTTGTATCTTACTGCATGTTACTTCATGTTGTCGATACCTGTTTTTCGTGCGACTTATCAGGCTGTCTACTTATCCGGTTGACCCGGTGTCGATTGGGATGGCTATTCGCCGTGTCCCTCTCGATGGCTGTAAGTATCCTATAGGTTAGACTTTAAGTCAATACTCTTTTTGATAAATTTTAAATTAATCTTTTAAGTCTCTTTAAGTTGTCTCTCCTTATAGTGAGTTGTATTAATAAAGACAATGATTAAAGGTTATCACTTTATGGCTAACAACAAGGCGTCTTTAGGTCTGGTCTTTATGTAGTGTCTTTAGGTCTGGTCTTTACAGTATGGTCTTTATGTTTAAACTTTAAGATAGGCGTTGACTTGATGGGTCTTTAGGTGTAGGCTTTAGGTGTTGGCTTTAGGATGGACGTTAGGAGGTGACTTTAGGAGGATACTTTTAGGAGACTGTAACAGATAGGGACACAGAGAGACACTCAAGGTAACACCCAAAGACAAACCCAAGGGTCATCCCCAACCCTTAGGGAACCCTCAAGGTCAACCGAAGGTTGACTTTAGGTGATTGGCTGGGCTTTAGGTACCCCCTATGGGGGAACTTTAGGTCCGTT
+
100+*(&%&)++/7:A99D>?@F>CBDDFC<<9FACAEJFFJF7444BCDEGDIJJIJJGJJIFJHJHFH???@ECC?@BBJ>??@@BCA80-::<AFDEBC@>>@@;;<;:;JJHJJJAIFFIFEJJJJJFGJFGJJFE:::7436=.--.)('')))***<FDEEFIIGIGGEHJJGHGJFFJJJJ66560,,,(''''(359:ADJEFFDIDJJHJGJCFGEHJJJJJGHGDDJ@@JA8::;?7('((;34;>98111013JJJEJBHEHGIJGIJHJJIJJFHHJJJJJJJG0+***+++3B<===DFCA@?@ICEJJFJIGJJGJC;:11112/1225554;>IJJGJJFIJEJHJGEFDCEEJJJJA??AB>=987778<978;:<CJJJJJIEB@A@HFDCGGEFHFJHJHHJIJJJGJJJJHJGJJJJIJJH@???GJJIJFBABADGHJIJJGJG77:>AHIHJGJJE@CJJHJJEEGD2>11B??%%&&'''(2200115CAHJJJJJJJJJJJJHJJJGFJJIJCCEDJHIJGJJJIIJHJGJJFJJFHEGJJJJEJJHJHJGJHJJHHJGFJGJJJJGIJJGIEFEC@=9239=@@@?;CGH@BFEFHIJGGAJJIEJJHIIGFGIJGJFGGJJJJJFJCEC;@?=+**,0BCEJGJJFEJHHJJIJHJJJJGJJGGJJIGIJJJJGJJJJJJJFIID87784B=9:JDJEEE2,CDDJJJIHD::HIDFJJJJJJJGJJJIJHJFFFCIJIJIJGJFGHJJJDEBJJHHGJGJJFCE4/.1>>CBJDC@@BCCBEIIJGJGJJJJJJHJIJJJJFEBBJHHJJGHHHEFJIJGGJJJHGJJJJJJJDCEI@GG:52AEJHJ>>??GGHGJIJJJJHJJFCCEDBJJJJJJEJHJAB7CJJIJJHJGJJJJJJJJIJIJJJEEFJGJGEEDDHJJJJJFFJEIJGHJGJJJGGJ@DGFJJJJ@@BJJJJJIFIJIJJGIHFFEBAACJIHHJJJC<<<<IJJGJJJFGJJFJJJJIGHGFJJIJDFDGJJIJGJIJIJJFJIJGJGGJGIIJJJJJJJIJJJJGHEGD)*)*@?98712BJHDBABJJJJHIHJJEJBC<;:;<6+&&&$$%(5=;GE<GJJJEHJGGJIHFHG:?9>?12*')/&64446<==>GJEFHEJJJJHJIJJDJIGGJJJHIHEEJJJJJJJJJIHJJCIIFJJHD@7545HJJJJJJJFGJIJJ....JGGGJJJHHJJIGHJGFGJJJJJJBBBAGIGGDJGEFJHJGJGJIIIDEECJFIFJCHFDJJEJIJJJDJJJGJIE@JEHIJJBJIIDJFH@=<9;++')*))'''(('.-,*'&&-2DEJJJJJEJGI<<<;FJEGGJGAA??BFI@?@@GGEFGFIJIEFGFCCDJGJGJDJJJJEFHJFFJ<<<<FJJEHJJJIJFHJGFJIGJJJJJJJIIHHFDDECJFGGJGGCEHEFJJJIGHJJJJJJGJFJJJJJJFJGGJJJJEHFGIJJHJJHFJIJGJJGA@JJJJFJJJJJJHJ;;;;JGDFDCD7***6EDC?>>5678??@@@>=/..,7/))98J===IJGEJDB=<==@@=:;;@BEBHFEFIJJJJJJJIICEJHHJHIFJJHDDGGJJE?208<>5555==>GJHJJJJGJJJJGGJJJJJJJJIJJHJJJFIJHJJJJJHIJJJJJDJJGGJJJJJJJFIHHJJJJJJJFJJJCEEEJJGIFECA@@CJDGHBJF<IEGIEFFFIIIJHJJJEFDBFGJJEJGGEG+++&%%%&*),10-,/,***23694443*+*++7,6,)))++CGGEDIJEJFJJJIJJFHJFIJJJJJJJJJHFJIGJJIGIJGJJJJHIJJEGHJHGJJJIHJGJHJFIFIEFHDJJGGJHJJIJJCGFDA::ABJ@?=@<AGHJJGJJJJJJIJFHJGJFJJHJ<<<=D==8799:HJ;3223A332219;=DGJJIJJJHECCEEGIJGGJJJGJIGJJ?7776AB9990000?:2AEFEIJIJJJJJJICEEDJJGJJA??>D<:0001<9@JG<<?>I=<>>BCDIHIJJJJBDDIHIJJIFJHGGJJHHHJJJFIJJJJJJJDHGCEHIFHEFIH?<===JHJIGJGGE;BGJJGGGEEEGDHDCAC./FEJJJJGGHHJJIJJGID>JJFGJGJJJJHIJJJJFJFJJJGJJFJF54346*((*J/*(+++:=::::CGGHJJHJJJJIHFFJJJJJJJGJIJJIEEGHFJJIIJJJIJIHJ@A??EIJJJHGFIDFJJF;;;;EDIEHHJGFD>:997<C96445<76744--0+++:9//.0(((&%%%''/0><<==EEFEIHF@>>>@ABAJEGEJEACE6GFEGJHEJHJIIHJJJJJECBCJJJJIHGFDDB44;=E;JJGJGJJJHIIJJJGJIIDDGGJJJIJIGJHJGJJJJIJJFFJJHJJGJIEDIJCJJJJJJJIJJJJEFHIGIIJEJJJGFJJJGJHIJ><945588D@?>6551559JJGJGEBBAJC@?>@?>>@HFJGJGFJDCBBJHDDEJB>?JIJJFBG>IJEJC@DFIGFJIJJJJJFJHGIJJJJGIHJE?JHED?545'$$((()655?HJJJJIJGJIEEGJGB864:5;CCJDJJDFFIJJJGFGJJGFEJJJJJJJIJ@AJGJIJIJHJ;975/++-9>?ABBC>9968;9'''')))))/177AAAA@@FJE@@EGHIJFJHJJEEFEJHJJJJAIHJJJJGEJJJJJHFFJJJHJJJJHGJJJJJJIJIJJDFIHJJHHIJIJIJGJJJJJJHGIJIIJJJFJJJHCBJBJF:;;<@FCCCFJFGDD?==>DCC==>>@BDB@B5444@<86889JGBBCHJFIJJJJGJJJJJJJJJJJJJHHJJFHHE777ADJFFJJHJGD00BBDE>A@AJEJJGGEJJJFGEJHAAFDJJEA@DFIEJHFH5445D<62244444@BBHGGJHHJJJHEJDD****=>IGGIJJIJGADHEDIGJCJJJGJHJJJEED5441116C==B;:9:J43568345710-&&'&&&&&(/0;;;<CIFFIIJJJHJJGJJJHJHJJJJDJ<976754556:C@JJGCEDFJFJ8888@?A@FCEFHD;;@FJB-,,.43342/51);=EJFH?CDJJHDGEJJJGGJGIJJJJJJJHGGJEJJJJJJJFFJEJDBAD:47+'&'*('*%>B>>>?EJEJGJJJJHGDDCHGJCCBADIIIIJJJCA@CDGIIGDC7('''786...0EJHJHIIEFGGJJJJFJJG>==4445EHGIJFGFGHHJJBAABJGIJJJGI=B?:('&&'''()*++7?BBCHFJGGJJB@@@ECFEJFIJJGJHJJJHJEGHIJHE?=:87:56<JGEFBF=BJFFFFJ<9823GIJGFEDEIJJHJEHG@/+*).0+)*()*(79JDD88889DCEEJJJJJJHHJJHJFJFIGJIJGHHJHJJGJJIGIBCC=::<JJJDACEGECD>=>6+)),.),-)0FGDEFJJ?>==C++++92334E@@JIGHDDJJJJDJJJGJ:9::GIHJBA@@B>??>:JJ?31011123ABB?===877./9976//6>?IHJJJJJJJJJIJJJJ>667?<:;9:JJJJJDDEDIJJJJJHGJIIJJJJJJJJFJHJJIFJJHJJJJJJHJJHHJ?A@AHHIJIJJJJJJHJIJJGJHJJIFJJIIJIHEJFHJJIFJGJGHIGJFFA>;89?JJFFIFBIFHGBDCEGGDIJFHDGJJHHJJGHGGEJCBB@B=4,,69;21,.+++,;:::>:54.+*(()*'-.*(()HHJJJHJJJJHHJJJDJHIFF?><<<<---**-245>>@@JIJHIIJJJJJJHJJGJJJJIJJJFJFJJEFCC<;;:,87HIJJFJJIJIFJIHIIJFFEFFJJGFEHHJIEJHEG;96677<6666AJFEF;;<<32218:557:CJJJIIIEJGJGJGJHJGIJJIFJEJJFJJEJFDHEJJJJJIHJJJJIJHJGJFIJJFJGJJFJIJJJJJJJJJIJJJJJJJJJJJJJJJJJJJGJGJDJGJJJJJJJFHHHEHFHJGJJEJ@8841,-*)&&&**++''*+09;<><+)),/000BAFBF>@@ACJHJJIIJJJIJJJIJJJHJJGGIJJJJJJIEEDHFJIJJJJFJJJJJ?/993211123111378114;:::;CAEJJIJJJHJJHJFJJJEJGJJJJDFJ?997-5336:99774567C=;::FJJFJHJJJJFJ@??@DEJEFJ?EGJFIJJJBCCCBB?==?HFEHE1000FC@?6333AJJJIGDHGGJJJJHHHJJJJJJHHIJCCFCCEDEE777221.*-9BIJFJ4CEB=88***+1.''()87;;<HGJACB3&&&'))<?9:JJJJJB@AAJJGFFEHIHJJHJJJFHJJJFGGFJGFJGHEJJJJJJAAE@AB@HJE=CDIIFJIJJJJJJHJJJIFGFIJFEJHIHHJGGJJJJGFFIJJJJGFGHA@?@:::633378-++*+'&'&&'')/041125::00=>GHHEJGHIFJJHJIJJFF?@??@CB?>ABGGJJJJIJJJJGJJDFDFJGGGJJJGJJJIJJJJJIJHEDJHJHJJJJJIJE<<<9999-('ECGIIJFDGFEJJJIIJJJJJJJHJFIJJJEFJHIGIDF<;(((3>,,,,CJGEGJGDDCD=<3/.***%&+-&&GEJJIJFIJIJJHJJJJJJEFH;11121338333HHJJJGGJDGJJJJHJJJHJJJIJJJJHGGJJJIJJJJJGEDIGFJJDGEJFIHAGHJHHIJJIA?@?JF9777JJFJJGJJJGFJJFBBBCEDBC>7778A@@GFFHJFIGCGCBEJJJJJJJ:999FGJJIJJJJHGHJJJJJJJICJJJJ@??HEJIJJGJEEDDJJJJFFGJFJFHGJJJIJJJJJJJHJJGGGJDHJHBCC6GJJHJIJJFFJGJJAJJHJFFJIHIJHGJJHHGGJFDDDJJB?;JJ8AJJ<JIGFJJIJFJFIIHGJE?==J56>GEFJJHJJJJJJJHJIJIFHGFFECCBBIEJFJFEJEEHHJHHJGJJIJFJHJFJECI<7@@A8EJGJJIIJJJJJGGECCDE@A@=66=8@@CAHD=AA@JJ@AAAJJGJFHJHJG@>>=>=98?>;77<<<DA?BJIHJJJJEGGHGJJJGHJJJGJGGEJGEJHIIJGHJJJIHIJJJIJJJJJJHIJGJ99@CADBDCJB999:@JGFH><;<CJFFEGJGC=>FECJCI@>=55435<=CBD>:HJJGIJJJDHGJJJJJHJJHJGIFJJJHIIE@?>BBCEJFE@??@IJHJGJJJJIJJJJHJJIJIJJJJJIHJHJJJJIJJIGJJJJFHCEG@@@9555///0DCFEFFDFHJJHJJJJJGJHGHGDHDBJJGJJGJFHJJJJJJIEEFFJJFJJJJJJGIJIGJIGGFJJA@@@D61)6JHEDJFIJDJFIHFJI;982>99JJGFDJFJHIJJJJIJJJGIJHHJJIJJJFDIA:;;:<<GDCIJJJJFHEJGHGGGJJJJIJJJHGFG;'(=>BC@999:430000,,,-2A==;;<=ABJGJGJEEJEGJJJJIJFGC?A??CBIJJJGJJA@@BJIGB,,,,B?AFJJJJJJFFEJDIEHFHJHJJJGJIHIIJJJJDEJFIJGIGFIGJFJFG9:431169>4663444@A?==>77''''HIFEJJGJDJJGIGGGJJGIFEHJJJJFJJIJHGJJEDFCJB<;;8(%%&)*/<@4.../:64448<?A>@BCBJCCACAHHJHHJJIHFE<;,-44CEGJIFJJJIIJJJHGJJJJJGJJJJFJGGJHJFJJGJHJFDFJJFEFGGJIJJJJJJIEJGIJJ7666HJJJJ755365577@AAFDFJIG87889DDDJECCIG@1;91,0-2AAGJIJJJJJJIIAB33311119HFGDFFJJIJJFIJIJJJDDFIGHEJIJHIJJFIJGJIJJEGJJDCCCJHJFH<=>====>===;:::;;=@@@>=;<=AB@888688;<5.///399?=;;:999:;=>;8779<><;88;;<=:53/-**+**,,,3<=;863467;6667:<<:<==>::::76668899:;<=>AGDCA=<?<<<;877789:;:999=BB=<=;;;:::99644356/11330&((3(===;;:8988:9899:A>==>?=<;:=8889;;:8888::;776799::9*))*76669899998889678634479775556:987665667899998777;<97556889989898777889:99767876'''(/00&&&*-6510((((123344457777766775433433445/...05557874345888777899655656412249712++.)*+157;:43223121254334578877679><9777766222468;=@<8554678:=<:787545589=>;76569>;;<9543466667<777;765456544544322144776655556665223477776666788>;97666677756555641112;?=;9889:98789?977566689;;=;:99978755455/,,(&%&'''5559?:76567876556;99865445422247766766000:888=:97784444799;977787677899<:976554642225:;::899:<<<=;:8755512239<>;9897778;7767::97566:;:9:=78CJ>>;:<;:::;<7777::>?@?>;:989;:=?=877:9/..)*+53447<?=00><>=:;;<999::8888;97767:99:::989112;:96678;<<<<<<=><<;87669?><54)))8=:9689;100336-)&
@Stanford_t7w_2_T7_No_SapI_1_Linear_9000_606
ATCGCTTTACCTCGTTCGCCAGACCTTTTGTACCCCATACCAGACCCTGAATGATACCGTCAGCTTCGTTCTCAGGTTTCATTTTCCACCAGCCAGATTTCTTACCGCGCTTATAGATACGCATGGGTCTTTCACAATGAGACCCTCATGGCCTTCTGCTCGCTTCTGCTCGTACAGTTGCTGTAGTTCTACCATATCGTCAACCTCGTAAGATTCAGCCGCTTGCCATTCGATTACGGAAATCTACTGTAGCAGAGGCAGCATGTTCTTAACGTGTTCCTGCATGAGCAACGTCATGACATCACAGTCTTCTCCAGGACTCACGATGTGCAGCGGGAGGATAGCATAGTTTTATGTGAAGGTGTCCAGTGTGCAGCTTAAAGGGAATTTTATCTTTCTTACGGATTGGTTCAACGAATAACTCTTCATGGAACTCTTGGTTCTTCGTGTCAGTCCATTTGGTACGCGGTCGCGCCGGACCCTGTGTTAAAGTCTACGCCCTTGACCATGAGTTCCCCATCAAGCATAAAGCCATCTTTGTAGAAGCAACGGTCATCGTTCGTAGACGCTTCCAGCGAACATCAAACCCGTTTAAGTGCTCCAGTGCCGGAATCATTTTCATTGCACGAGAGAGCCAGTAACTGTTAGCAGTATTGTCTAGGCCAATATTGCGCCGCGTACACCATCGTACTTGATTTCAGCGATAAGATACCCAGCGTTATCCAGAGCCTTCTTAATGGCAGACTCTACGAAAGACACGGCTTTAAACGGGTTAGTCTTAATCTTCATCATAATGTTTATCTCCTATTGGTTAAATGACTAAGGCCACTCCTAAAAACGTCTAAGCATTGTCCCTATATGGAGTCGTATTACTTCCAGTATTTCAACTGGTCATACATATGGTTCAACCAATCAGTACACATATTGAACAGAACGTCCTCGTCGTGGTGGTAGAAGGTGCTAGTATCGATGGGTTCCACTCCTGTCCTCAATACGTAACCGTATGGAATCTTTTCTTGTATAGGCATCATACAGTCATCATAAATGACCGCTAAGTCTAACTGGAACAGCTTGTTTGTTGCTGCCTCCTTGAATGCTGCCAGATTACCACTATATAAACGTCCCATCTTACTGACCCTCCCAGCTACGCTTGTCAAGCGGTCACGCTTAGTCTTATTCAACTTGCGACCTTTGGTTGCCTCGAAGTCACGAGCATTACGGTTAGAACGTTTGGTCATCTTTTCGAAGTTACGCATACTTAAAGTCCTCTCTTAGTAATTCTTTAATTTAAATCTCTAATTAACACTTAAGGGTCTTAAAGTTAAACCTTAAGGTTCTGCCTATAGTGAGTCGTATTAACCGGAAGAAGGTCAATCATAAAGGCCACTCTTGCGAATGACCTTGAGTTTGTCCCTCTATAGTCGGTGCGTATTGATTTGGCGTTACGCGAACGCGAAGTCCGACTCTTAAGATGTCACGGAGGTTCAAGTTACCTTTAGCCGGAAGTGCTGGCATTTTGTCCAATTGAGACTCGTGCAACTGGTCAGCGAACTGGTCGTAGAAATCAGCATACATCACAAGACTCATATGTGTCAACCATAGTTTCGCGCACTGCTTTGAACAGGTTCGCAGCGTCAGCCGGAATGGTACCGAAGGAGTCGTGAATCAGCGTAAAGATGATCCCGTACTTCTCGTGTGCCCACACCTGCCAGTCTTACGAAGGTGGCTACCGTCTTGGCTGTGTACAAAGTTAGGAGCGATACCAGACTGCCTGTTTGTGTGCATCAATCTCGCTATCTTTGTTGGTGTTAATGGTAGGCTGTAAGCGGAACTGACCGAGGAACATCGTAAGCACGTGAATAGGCTTCTTGTATTCCTGCCACACAGGGAAACCATCAGGAGTTACCCAATGCACAGCGCAACGCTTGCGAAGAATCTCTCCAGTCTTCTTATCTTTGACCTCAGCAGCCAGCAGCTTCCGCAGCAGACTTAAGCCAGTTCATTTGTTCAACCGCAGCTACCACCGTCGCGCTTAGATTCCCAAATCAGCTTAGCCATGTATCCAGCAGCCTGATTCGGCTGAGTGAACATCAGACCCTTGCCGGAATCAATAGCTGGCTGAATGGTATCTTCCAGCACTTCTGACGGAAGCCAAACTATTTCAACCGTAAGCCAGCGTCATAACTTACTGAACGCTTAGTCACACTGCGAGTAACACCGTAAGCCAGCCATTGACCAGCCAGTGCCTTAGTGCCCGGCTTGACTTCTCAGAGATTTCACCAGTGTATCATCGGTCACGGTAACTACTTCGTTATCGGTCCCATTGATTGCGTCTGCTTGTAGAATCTCGTTGACTTTTGTAGCAACAATCCATAATGTCCTGAACAGTTTCCGCTGGAAGCAAGTTAACCGCGCGACCACCTACCTGGTCTCGGAGCATCGCGGAGAAGTGCTCGATGCCGAGCGAACCCCGGTTCAAACGCCAGCGGAAGGGAGCAGTTATAGCTCAGGCCGTGGTGCTGTACCCCAGCGTACTCAAAGCAGAACGCAAGACGAAGACGGAGAATCTTGCTCAGCCCACCAAGTGTTCTCCAGTGGAGCCGCGCAAGCCATGATGTTCTCGTGGTTTTCCTCAATGAACTTGATGCGCTCAGGGAACGGAACCTTATCGACACCCGCACAGTTTGCACCGTGGATTTTCAGCCAGTAGTAACCTTCCTTACCGATTGGTTTACCTTTCGCAGCGTAAGCAGTCCTTTGGTCATATCGTTACCTTGCGGGTTGAACATTGACACAGCGTAAACACGACCGCGCCAGTCCATGTTGTAAGGGAACCGGATTGGCCTTATGGTTAGCAAACTTATTGGCTTGCTCAAGCATGAACTCAAGGCTGATACGGCGAGACTTGAGAGCCTTGTCCTTGCGGTACACAGCAGCGGCAGCACGTTTCCACGCGGTGAGAGCCTCAGGATTCATGTCGATGTCTTCCGGTTTCATCGGGAGTTCTTCACGCTCAATCGCAGGGATGTCCTCGACCGGACAATGCTTCCACTTGGTGATTACGTTGGCGACCGCTAGGACTTTCTTGTTGATTTTCCATGCGGTGTTTTGCGCAATGTTCCATGGCTTTGTACACCCTTCAGGCATGTAAACGTCTTGGTCGCGCATGGTGCTTTCTTACTGTGAGTACGCACCAGCGCCAGAGGACGACGACCGTTAGCCCAATAGCCACCACCAGTAATGCCAGTCCACCGCTTAGGAGGAACTACGCAAGGTTGGAACATGGGAGAAATGCCAGCGCACCTGCACGGGTTGCGATAGCCTCAGCGTATTCAGGTGCGAGTTCGATAGTCTCAGTCTTGACCTACTACGCCAGCATTTTGGCGGTGTAAGCTGTAACCATTCCGGTTGACTCAATGAGCATCTCGATGCAGCGTACTCCTACATGAATAGAGTCTTCCTTATGCCACGAAGACCACGCCTCGCCACCGAGTAGACCCTTAGAGAGCATGTCAGCCTGACAACTTGCATAAATGCTTTCTTGTAGACGTGCCCTACGCGCTTGTTGCGTTGCTCCTCAACGTTTTTTCTTGAAGTGCTTAGCTTCAAGGTCACGATACGACCGAAGCGAGCCTCGTCCTCAATGGCCGAACAGATGCGCTTTGCTACAGCCTGAACGGTTGTATTGTCAGCACTGGTTAGGCAAGCCAGAGTGGTCTTAATGGTGATGTACGCTACGGCTTCCGGCTTGATTTCTTGCAGGAACTGGAAGGCTGTGAGCACTGCCGCGCCTTTCCTTGGCTTCCTGAACCAGTGGTTGATGCGTGCAATCATCTTAGGGATGGGGTAGTGATGAGAGGCTTGGCGGCAGCGTTATCCGCAACCTCACCAGCTTTAAGTTGACGCTCAAACATCTTGCGGAAGCGTATTTCACCCATCTCGTAAGACTCATGCTCAAGGGCCAACTGTTCGCGAGCTAAACGCTCACCGTAATGGTCAGCCAGAGTGTTGAAGCGGGATAGCGGCCAGTTCGATGTCAGAGAAGTCGTTCTTAGCGATGTTAATCGTGTTCATTTAGTGCCTCTTCCAGTTAGTAAATCGTACCTATTCAGGCCACCGCAGATGACCTGTAAGATAAGACTATCAGCCCATTTAACATTGCGTCAAGTTGCTTATCAATGTTGAGCGTAAGACCATTAGCGATGGCCATTGCTTCGGTCAGCATTACGCCAGTGCAGCGCGATTCGTTCCTCAAGCGCCTTAAAGTTCCAGAGAACATGTTGACCCAGAGCATAGCGTTATTGGTTCTTCCTAGTACATCTACAGCTACCTCATGGTTACGCCGTTCTTGACGTTCAGCCCATCGCCACGCAGCAAGCATTCTTTCGCGCTTAGCTTTGTGTGCTTTACAGTGCCTTGCGGTTGCGACGTTTGAATCTGCGTGTTCTCAGCGCCCCTCGTGACGTTCTTTACGGGCCTTAGCGCGGTCAATTTCTTTCTGTCGTGCGACTTCCTCGACTTCCTTGATGAGTTCCTCAGTTGCGATGCTGAATGCGCGGCACCGTCTTTCTTCTGCGAGAATGATACCGGGTCGGTGATGTATGGTACGTCTCCATTTGAGAACATGATGTTCCCGCTATGCATGTCGAATGAGGCAATGCCCTCAAAGAACTTGCGGATTAGTTCACAAGTTTCAACAAACTCACCATCCATCCAGTTAACTCATCATGCTCATCCGAATTGCAATCAATGATGTCGCTTGCAATCTCAGCGTATTTATAATGGGCATCATTGTTGAAACGCTCGCAATCCTTAAGTGCGTCAAGTACCACCGTATAGCATCCAGCGTGGCGCTGTACATCGTAGACGTTAGGGATACCAGGACAACCCTGATACATGCGGCAGAATGCGGTATAGGCTGCGCCTGAATCCTCTTTCTTAAAGCCCACCTTAATCACTCTGTTAGGTAGCAGCGGGTGACTATAAGCAGCCGAGAAGTGACCATTACCCGAGCATCTTGAACCCTGCGTCAGCCGTCAGACGCTTCAAGGTAGTCCACCAATCTTGATGCTCAAGTGCCTGATTTCAGTTCGGTTAGCTCGCCATCGCACGGTGGTGTTTGACCATCTCGACCAGTAAGTCGATAAGCATACCTTGACGCTTGTCAAGTTCACAGATTGGCAGTGCTTTGATTGCGTCGATAGCGCGTTCATGATGTCGGTAATGTTCATTGCATTGTGTCCTTTATGTTCGTTATGAGATAGCGTTCAGTGTGTTGGCTAGTGCCTGTTCAAGTGCGGCGAGTTTCTTGGCTTTAACCTTTTCCTTTTGTCTATGCCACGCCGCCCTCTCTTGTTCCTTGCGGCGTTCGAGGTTGTTCTCTCGCCAAGTTCTCACTATTCGCCGATTTGCAGCGTATAGTGTGCCATTGGGCATATAACCTTTCTTTAAGCCATCAGTGCGTTCTGTCATAGCCGAACCTATCTTGTTAATCTTGCGGTTAATGCGGAGTTCACGCTTAAGGCGTTCGATTCGTTGTTTCATTGCGAACCCGTCGGTCTAATTACATTACCCGTTGGACGTGTGGATTGGCATAACGTAGTGCTTCATCATTTGCGTAGTGCCCCTTTGATGATTCCTATGATGATGCAAGCGGTAAAGTAGGAACCTACAGCTACACCTAAAGCCTTCCAGAAGGATGCGCCTACAGCTAGACCTAGAGCGGTGAGTAGACCGATAGTAAGCATATACATTACTCCCTCATAAGTAAAGTGATAATCATAAAGGCCACTCGCTCGAGCGACCTTGAGTCTATCACTCAGCAGATTCTAAAGCTATTGCCTTGTTGTTTTCGTACAGTTCTTTGAGCTGTGCCATTGCGAGTGACCAGTTAAAGCCACAGCGCACCATGTCGCTATAGAAAAGTACAGTTTGAGCGGTCAGACCGTATTGCACGTTGGTAGTAGACATTACTCTTCATCCTCCTCGTACTCCTCGACTTCCTCCAAGTATTCATTGAGCAAGTCTTCTGCGTCTTCCCAGAGGTCAATCGTTAATTGCTCATAGATACGCGCTTGCGGATGCGCTACGTCCTTGGTCAGGCATCAGACCAGAGTCTTCGAACTCAAGGTCAATGCCCTCACTTGCCATTACGCTAAAGATGTCAGCGTAGTAGTGCGGAACTGCATTATGGCAGCCATGTGAATAGCATCGTGCAGGTCATCAGTGTCACGGATGTCATCATAACGGATGTTTTCTTTCAGCATTTCGTAAGCGTGGTCGAAAACATTCGTAAGTCATGTTAGACATAGCCATCTTGTGTTACCTCGTGCAGTTATTAGTGAATATCATAAAGGGCACCTTGCGATACCCTTGAGTTATCCGCTAGTCATGCACTAAAGCTATTTACCAGATTGTTAAAGAGCGTCTTAGGTCAGGTTTCGTAGACCGCATCACCTTTCAGTGTGGTGACTCACTGTCGTTTCATGTGGTACATCGTACCGTGTTTACTTGATGTTGTCAAACCGTTTTGTTTCACCTTATGTGCCGTGGTGCGCTTAAGTCACCTAGAAGGCACTGTGCGCCCGGTTGACGCTGCTAGTGTTACCTAGCGATTTGTATCTTACTGCATGTTACTTCATGTTGTCAATATTACTGTTTTTTCGTGCGACTTATCAGGCTGTCTACTTATCCGGTTGACCCGGTGTCAATTGGGATGGCTATTGTAAAGTCCACCTGAGATGGCTGTAAGTATCCTATAGGTTAACTTTAAGTCAATACTATA
+
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
@Stanford_t7w_2_T7_No_SapI_1_Linear_9000_607
ACCGCAGAGATTTAACAAGATAGGTTTCCGGCTATGACAGAACGCACTGAACTGTTTCAAGGCTCTGTGCCAATGCACCACTGCACTGCAAATGCCAGTAAGTTTAGCAAGACAACCTGGAACACCGCAAAGAAAACGCAGGAAAAGCATGGCATAGACGAAAGGAAAAGGTTAAAGCCAAGAAACTCGCCGCACTTGAACAGGCACTAGCCAACACACTGAACGCTATCTCATAACGAACATAAAGGACACAATGCAATGAACATTACCGACATCATGAACGCTATCGACGCAATCAAAGCACTGCCAATCTGTGAACTTGACAAGCGTCAAGGTATGCTTATCGACTTACTGGTCGAGATGGTCAACAGCGAGACGTGTGATGGCGAGCTAACCGAACTAAATCAGGCACTTGAGCATCAAGATTGGTGGACTACCTTGAAGTGTCTCACGGCTGACGCAGGGTTCAAGATGCTCGGTAATGGTCACTTCTCGGCTGCTTATAGTCACCCGCTGCTACCTAACAGAGTGATTAAGGTGGGCTTTAAGAAAGAGGATTAGGGCGCAGGGCCTGTACCCGCATTCTGCCGCATGTATCAGGGTCGTCCTGGTATCCCTAACGTCTACGATGTACAGCGCCACGCTGGATGCTATACGGTGGTACTTGACGCACTTAAGGATTGCGAGCGTTTCAACAATGATGCCCATTATAAATACGCTGAGATTGCAAGCGACATCATTGATTGCAATTCGGATGAGCATGATGAGTTAACTGGATGGGATGGTGAGTTTGTTGAAACTTGTAAACTAATCCGCAAGTTCTTTGAGGGCATCGCCTCATTCGACATGCATAGCGGGAACATCATGTTCTCAAATGGAGACGTACCATACATCACGACCCGGTATCATTCTCGCAGAAGAAAGACGGTGGCGCATTCAGCATCGACCCTGAGGAACTCATCAAGGAAGTCGAGGAAGTCGCACGACAGAAAGAAATTGACCGCGCTAAGGCCCGTAAAGAACGTCACGAGGGGCGCTTAGAGGCACGCAGATTCAAACGTCGCAACCGCAAGGCACGTAAAGCACACAAAGCTAAGCGCGAAAGAATGCTTGCTGCGTGGCGATGGGCTGAACGTCAAGAACGGCGTAACCATGAGGTAGCTGTAGATGTACTAGGAAGAACCAATAACGCTATGCTCTGGGTCAACATGTTCTCTGGGGACTTTAAGGCGCTTGAGGAACGAATCGCGCTGCACTGGCGTAATGCTGACCGGATGGCTATCGCTAATGGTCTTACGCTCAACATTGATAAGCAACTTGACGCAATGTTAATGGGCTGATAGTCTTATCTTACAGGTCATCTGCGGGTGGCCTGAATAGGTACGATTTACTAACTGGAAGAGGCACTAAATGAACACGATTAACATCGCTAAGAACGACTTCTCTGACATCGAACTGGCTGCTATCCCGTTCAACACTCTGGCTGACCATTACGGTGAGCGTTTAGCTCGCGAACAGTTGGCCCTTGAGCATGAGTCTTACGAGATGGGTGAAGCACGCTTCCGCAAGATGTTTGAGCGTCAACTTAAAGCTGGTGAGGTTGCGGATAACGCTGCCGCCAAGCCTCTCATCACTACCCTACTCCCTAAGATGATTGCACGCATCAACGACTGGTTTGAGGAAGTGAAAGCTAAGCGCGGCAAGCGCCCGACAGCCTTCCAGTTCCTGCAAGAAATCAAGCCGGAAGCCGTAGCGTACATCACCATTAAGACCACTCTGGCTTGCCTAACCAGTGCTGACAATACAACCGTTCAGGCTGTAGCAAGCGCAATCGGTCGGGCCATTGAGGACGAGGCTCGCTTCGGTCGTATCCGTGACCTTGAAGCTAAGCACTTCAAGAAAAACGTTGAGGAACAACTCAACAAGCGCGTAGGGCACGTCTACAAGAAAGCATTTATGCAAGTTGTCGAGGCTGACATGCTCTCTAAGGGTCTACTCGGTGGCGAGGCGTGGTCTTCGTGGCATAGAGGAAGCTCTACTCATGTAGGAGTACGCTGCATCGAGATGCTCATTGAGTCAACCGGAATGGTTAGCTTACGCCGCCAAAATGCTGGCGTAGTAGGTCAAGACTCTGAGACTATCGAACTCGCACCTGAATACGCTGAGGCTATCGCAACCCGTGCAGGTGCGCTGGCTGGCATCTCTCCGATGTTCCAACCTTGCGTAGTTCCTCCTAAGCCGTGGACTGGCATTACTGGTGGTGGCTATTGGGCTAACGGTCGTCGTCCTCTGGCGCTGGTGCGTACTTCGCAGTAAGAAAGCACTGATGCGCTACGAAGAGTTACATGCCTGAGGTGTACAAAGCGATTAACATTGCGCAAAACACCGCATGGAAAATCAACAAGAAAGTCCTAGCGGTCGCCAACGTAATCACCAAGTGGAAGCATTGTCCGGTCGAGGACATCCCTGCGATTGAGCGTGAAGAACTCCCGATGAAACCGGAAGACATCGACATGAATCCTGAGGCTCTCACCGCGTGGAAACGTGCTGCCGCTGCTGTGTACCGCAAGGACAAGGCTCGCAAGTCTCGCCGTATCAGCCTTGAGTTCATGCTTGAGCAAGCCAATAAGTTTGCTAACCATAAGGCCATCTGTACCTACAACATGGACTGGCGCGGTCGTGTTTACGCTGTGTCAATGTTCAACCCGCAAGGTAACGATATGACCAAAGGACTGCTTACGCTGGCGAAAGGTAAACCAATCGGTAAGGAAGGTTACTACTGGCTGAAAATCCACGGTGCAAACTGTGCGGGTGTCGATAAGGTTCCGTTCCCTGAGCGCATCAAGTTCATTGAGGAAAACTACAGAACATCATGGCTTGCGCTAAGTCTCCACTGGAGAACACTCATCGCTTTCACCGATTCTCCCGTTCTGCTTCCTTGCGTTCTGCTTTTGAGTACGCTGGGGTACAGCACCACGGCCTGAGCTATAACTGCTCCCTTCCGCTGGCGTTTGACGGGTCTTGCTCTGGCATCCAGCACTTCTCCGCGATGCTCCGAGATGAGGTAGGTGGTCGCGCGGTTAACTACCTTTTTCCTAGTGAAACCGTTCAGGACATCTACGGGATTGTTGCTAAGAAAGTCAACGAGATTCTACAAGCAGACGCAATCAATGGGACCGATAACGAAGTAGTTACCGTGACCGATGAGAACACTCGGTGAAATCTCTAGAAAGTCAAGCTGGGCACTAAGGCACTGGCTGGTCAATGGCTGGCTTACGGTGTTACTCGCAGTGTGACTAAGCGTTCAGTCATGACGCTGGCTTACGGGTCCAAAGAGTTCGGCTTCCGTCAACAAGTGCTGGAAGATACCATTCAGCCAGCTATTGATTCCGGCAAGGGTCTGATGTTCACTCAGCCGAATCAGGCTGCTGGATACATGGCTAAGCTGATTTGGGAATCTGTGAGCGTGACGGTGGTAGCTGCGGTTGAAGCAATGAACTGGCTTAAGTCTGCTGCTAAGCTGCTGGCTGCTGAGGTCAAAGATAAGAAGACTGGAGAGATTCTTCGCAAGCGTTGCGCTGTGCATTGGGTAACTCCTGATGGTTTCCCTGTTTCAGGAATACAAGAAGCCTATTCAGACGCGCTTGAACCTGATGTTCCTCGGTCAGTTCCGCTTACAGCCTACCATTAACACCAACAAAGATAGCGAGATTGATGCACACAAACAGGAGTCTGGTATCGCTCCTAACTTTGTACACAGCCAAGACGGTAGCCACCTTCGTAAGACTGTAGTGTGGGCACACGAGAAGTACGGAATCGAATCTTTTGCACTGATTCACGACTCCTTCGGTACCATTCCGGCTGACGCTGCGAACCTGTTCAAAGCAGTGCGCGAAACTATGGTTGACACATATGAGTCTTGTGATGTACTGGCTGATTTCTACGACCAGTTCGCTGACCAGTTGCACGAGTCTCAATTGGACAAAATGCCAGCACTTCCGGCTAAAGGTAACTTGAACCTCCGTGACATCTTAGAGTCGGACTTCGCGTTCGCGTAACGCCAAATCAATACGACTCACTATAGAGGGACAAACTCAAGGTCATTCGCAAGAGTGGCCTTTATGATTGACCTTCTTCCGGTTAATACGACTCACTATAGGAGAACCTTAAGGTTTAACTTTAAGACCCTTAAGTGTTAATTAGAGATTTAAATTAAAGAATTACTAAGAGAGGACTTTAAGTATGCGTAACTTCGAAAAGATGACCAAACGTTCTAACCGTAATGCTCGTGACTTCGAGGCAACCAAAGGTCGCAAGTTGAATAAGACTAAGCGTGACCGCTCTCACAAGCGTAGCTGGGAGGGTCAGTAAGATGGGACGTTTATATAGTGGTAATCTGGCAGCATTCAAGGCAGCAACAAACAAGCTGTTCCAGTTAGACTTAGCGGTCATTTATGATGACTGGTATGATGCCTATACAAGAAAAGATTGCATACGGTTACGTATTGAGGACAGGAGTGGAAACCTGATTGATACTAGCACCTTCTACCACCACGACGAGGACGTTCTGTTCAATATGTGTACTGATTGGTTGAACCATATGTATGACCAGTTGAAGGACTGGAAGTAATACGACTCAGTATAGGGACAATGCTTAAGGTCGCTCTCTAGGAGTGGCCTTAGTCATTTAACCAATAGGAGATAAACATTATGATGAACATTAAGACTAACCCGTTTAAAGCCGTGTCTTTTCGTAGAGTCTGCCATTAAGAAGGCTCTGGATAACGCTGGGTATCTTATCGCTGAAATCAAGTACGATGGTGTACGCGGGAACATCTGCGTAGACAATACTGCTAACAGTTACTGGCTCTCTCGTGTATCTAAAACGATTCCGGCACTGGAGCACTTAAACGGGTTTGATGTTCGCTGGAAGCATCTCTGAACGATGACCGTTGCTTCTACAAAGATGGCTTTATGCTTGATGGGGAACTCATGGTCAAGGGCGTAGACTTTAACACAGGGTCCGGCCTACTGCGTACCAAATGGACTGACACGAAGAACCAAGAGTTCCATGAAGAGTTATTCGTTGAACCAATCCGTAAGAAAGATAAAGTTCCCTTTAAGCTGCACACTGGACACCTTCACATAAAACTGTACGCTATCCTCCCGCTGCACATCGTGGAGTCTGGAGAAGACTGTGATGTCATGACGTTGCTCATGCAGGAACACGTTTAAGAACATGCTGCCTCTGCTACAGGAATACTTCCCTGAAATCGAATGGCAAGCGGCTGAATCTTACGAGGTCTACGATATGGTAGAACTACAGCAACTGTACGAGCAGAAGCGAGCAGAAGGCCATGAGGGTCTCATTGTGAAAGACCCGATGTGTATCTATAAGCGCGGTAAGAAATCTGGCTGGTGGAAAATGAAACCTGAGAACGAAGCTGACGGTATCATTCAGGGTCTGGTATGGGGTACAAAAGGTCTGGCTAATGAAGGTAAAGTGATTGGTTTTGAGGTGCTTCTTGAGAGTGGTCGTTTAGTTAACGCCACGAATATTGTTCTTCACGCCTTAATGGATGAGTTCACTGAGACATAAAAGAGGCCACCCTAAGTCAATGGGGATTCTTTAGCCCATACGGTATTGGCGACAACGATGCTTGTACTATTAACCCTTACGATGGCTGGGCGTGTCAAATTAGCTACATGGAGGAAACACCTGATGGCTCTTTGCGGCACCCATCGTTCGTAATGTTCCGTGGCACCGAGGACAACCCTCAAGAGAAAATGTAATCACACTGGCTCACCTTCGGGTGGGCCTTTCTGCGTTTATAAGGAGACACTTTATGTTTAAGAAGGTTGGTAAATTCCTTGCGGCTTTGGCAGCTATCCTGACGCTTGCGTATATTCTTGCGGTATACCCTCAAGTAGCACTAGTAGTAGTTGGCGCTTGTTACTTAGCGGCAGTGTGTGCTTGCGTGTGGAGTATAGTTAACTGGTAATACGACTCACTAAAGGAGGTACACACCATGATGTACTTAATGCCATTACTCATCGTCATTGTAGGATGCCTTGCGCTCCACTGTAGCGATGATGATATGCCAGATGGTCACGCTTAATACGACTCACTAAAGGAGACACTATATGTTTCGACTTCATTACAACAAAAGCGTTAAGAATTTCACGGTTCGCCGTGCTGACCGTTCAATCGTATGTGCGAGCGAGCGCCGAGCTAAGATACCTCTTATTGGTAACACAGTTCCTTTGGCACCGAGCGTCCACATCATTATCACCCGTGGTGACTTTGAGAAAGCAATAGACAAGAAACGTCCGGTTCTTAGTGTGGCAGTGACCCGCTTCCCGTTCGTCCGTCTGTTACTCAAACGAATCAAGGAGGTGTTCTGATGGGACTGTTAAGATGGTGAAGCCTTGGGAAAAAGAAAACCCGCCAGTACAAGCAACTGGGTGTATAGCTTGCTTAGAGAAAGATGACCGTTATCCACACACCTGTAACAAAGGAGCTAACGATATGACCGAACGTGAACAAGAGATGATCATTAAGTTGATAGACAATAATGAAGGTCGCCCAGATGATTTGAATGGCTGCGGTATTCTCTGCTCCAATGTCCCTTGCCACCTCTGCCCCGCAAATAACGATCAAAAGATAACCTTAGGTGAAATCCGAGCGATGGACCCACGTAAACCACATCTGAATAAACCTGAGGTAACTCCTACAGATGACCAGCCTTCCGCTGAGACAATCGAAGGTGTCACTAAGCCTTCCCACTACATGCTGTTTGACGACATTGAGGCTATCGAAGTGATTGCTCGTTCAATGACCGTTGAGCAGTTCAAGGGATACTGCTTCGGTAACATCTTAAAGTACAGACTACGTGCTGGTAAGAAGTCAGAGTTAGCGTACTTAGAGAAAGACCTAGCGAAAGCAGACTTCTATAAAGAACTCTTTGAGAAACATAAGGATAAATGTTATGCATAACTTCAAGTCAACCCCACCTGCCGACAGCCTATCTGATGACTTCACATCTTGCTCAGAGTGGTGCCGAAGAATGTGAAGAGACATTCGACGATGCGTACATCAAGCTGTATGAACTTTGGAAATCGAGAGGTCAATGACTATGTCAAACGTAAATACAGGTTCACTTAGTGTGGACAATAAGAAGTTTTGGGCTACCGTAGAGTCCTCGGAGCATTCCTTCGAGGTTCCAATCTACGCTGAGACCCTAGACGAAGCTCTGGAGTTAGCCGAATGGCAATACGTTCCGGCTGGCTTTGAGGTTACTCGTGTGCGTCCTTGTGGT
+
++21((,)&&('+(-6,,,-2++568429477DJIGGDCDDC>44113+*($$$%'''%%%)%%%$$%%&(%$$$$#$%$%%$%$#$#$##%&'(%#$$###$%+%$$#$$%%%&'&&%$#$###$%&&(()'&'&'&%%&%$%(&&&%&&&*,02./;:<>CHHJJJHGJJJHJHIJJJDIIIJ@JHECFDDHDEEDJJIJJJJJHFFHGJ====JJJ888EFJDFJJJJHFJHJJGJGHHGJJJJJGEFJIFDJJIJJJJGJJEJHHJIJJJJJGGDDCCIIFHJJJJHIJIFJHGHJJFJHJIJJJJJJJJJIGHJEEFGGFDB@?@=;<>FJGEJB@@AFF>>>?GFJDAB@;;:;=@<;<;;:;GJFJJJEEJJHJIGJGJJG@AA:654;::;<JFGEHJJIGJFJJC((((<JHJJIJJHJFHJIGJJFJ>=<.68HJHJHGECJBCEIHIJFEECEDDJJIJIJJJJJJGJJGJIJJIJJIEFDE87;;;G<>840''&''**+.3445CGJGHJJJJJJIJJHJIEHHGFJHIEJJIF?==EB:ID><86(((+()'%&&%%&'('()332@GGFEEJGD@BCDJJCB9888;HD>>=>JHGGFHIFJFFFIEEEJIHJGJJJJJGJJFDJGJGIIHJJJJGHGJJFGJJJJJDAA@EBGHEFG@@?@JJJGIJJHDGHEBCGGEGJJJJJJJJGJJIGHJJJHJJJGIGJIJJGFJJJJFGIJJJHGJGJJEEJGJJJHGJJJJJJCCCCJJJFJJ::::DFJJ===>?==HJIJIJHJJJJJEJGJJJJGJ>=;;EDB<:;;IFJJJIJH@?@?EGIIJJJJJJFFGJHJIJJJHHJJJJJJJJIHHIJIGJJJFJEIAFEAA@AEDJJGEBA;<;88--,,..0'''())::AFCBCB;;97111CD?AJD=HJFIIGJEGGFGJFIJJGJJJIJIFJJ=CIHJJJ=9978<>EFJJHFEGDHGIFHFBCBD+**-**??>EJJEJGJJJIJJHJJJJJJJIDIDFJJJJJJFIJJGJJJJJIJJJJECACDD66446776;:;HJJEBDDJJJJGGHJJJHDJGJGJHJIIJEJJJHIJJGJEJJEFDDJHGJJJHIJJDFDEDJIHIJJJHJJJJJIJGHJJJJHGJJIJJIJJJJJJJJGFHGJJFJJHG5555IEJJEC778FJJIJJEEHIJIJJGEGC10002242+**+8?HIJIJJAHJJJJJGJIJHDJJHJJJE@?=2;:9;;<?A@FJEIJJJJJJGJJJJJJJJIFFCECCJJIJFIJJJIJFJJJHJJJGJIHJJJHIJHJJAAABFFJHHHJJJJJJIIHJJJFJJJHGFHEEJHGGIJJJGJHEJAJBACAJHJGJJIJJJJGEEJFEJJEFECD=<==HJJIJJJIJJJHJJEEFHFIJFIJJJJHJFJHHGGJJFFJJIJGJJHJJJGHGJJJHJJJIJJIFIJJJFJIJJGJIJ?>221---,///3<=;=JJJIJJJJJHHGJJJHJGJJ@@A@GC8<<@B?>??AEFC:GJJIGE=@:88::9::;=<8:@C=::@B?>BCAAG?@763445;EHFJJGHGG/*>>AEEEA@@@A869<>?>?FGJJFJJJJIJJHBAB667('').-))))585564:EFJGJJJJGJEJJIHEDEGGJFIJIIJJGA@AAGJHJJIJECCBBJIJFJDFJJJJJJIJFGGJJHJGJJIJJJBBAA111,../24.1=C?@?@G?A;9:>ED?ECDCHFFEGHHJFHGIEFDIDAABEBBCBJJJGJJFDEGJJHJJHJJJJIGHJHJJJGIHJGFJJIJJJIEJJFJJJJEJJGGJHGEHJJJIJJJJJHJHHECBCJJJJGJJJIJFJDGJJJFDJJHJJJJIEJJJGEFDJJIEGCJJJHJIGGJIHJJHIJJJJJJJJGEHGJJJGHF8888FCJDIJHJFJJJJJJJJJJDBBC<<;3./;>CG:::;77((()=>@?A<977D?EEGJ===@I=>JB@BHJJJJJJGJJGIJJJJJJJJJJJIJJIJF0//.3-+-*('(++,/*-''7)(((JGJGFGHFJJFJHIJFJDJJGJIJJJIFJJJIJDEFIEHFFGHJJJFJJB<667/.))))-0,,0@A@@BDCCIHJEHJJJJFCBBCGHDG@AEGEFGIJHJEJJJGFGJHJJJJHGJJHJJJHJJJJIJJJIJJJECJHJJJJJJJIJJHJGJGJJGFDEGJIC@JJFJHJA>>HJJJJJJJIJGGJJJFJJHJJJIJGC@@@AEFEJJJIGJJJHJGIJJJJJJEHEGJHJFGFGJJECFJGIJGIIFJICBDBJB<733336)&&*%%''*,///31(((&'('(''(''(()+.&%&%39?BDGIIJJJJJJJHGDCAEBBABCBEFJGIGECBAAFC663''''0/22==<<AABC?<=HJJJIJJJJGIHJHEDEHIGFJIJJJHGIFFIJIJJIIJJJFIIJH@@?A@@AE<G@??@JFJHCBC@@?@A::::CCD>78685''''?=A=@@@BGJJFHJJJJJJIFJD@?==344AFGEHDCJJFFJJJGGJJHHJFHJGJIFFGEFJJGJGBBAAJFEGHGJHEDJJJG?@B334BA;;FJGJJJJJJHIJJHJFIJIJJJJFF=<=E@ABBJJJHFEJEIJGH@988:9;??>?ID750.-($$$'&'<=EJJJIGJHJIJJJJIJJHCFIJIHJIJJJJJF668>HFGF???BJAEEEJGGJJIJFHJJIJJJJIJJGJFEHFJEDEJFJJJIIHJIJJJHJJHEJGHJEGHJIJGEJDJEC><==BJ9::>;AFJGDGJCFJFEIGJJJJHJJJJEHFGJJ3223::::AFA?=>?DJEBBBEIDCIA7777;A6777669=50+++*)*''(856>@?B@@A@FHGHD;--59DHGJGBBDJGHDBB887&&&&+***+))+)&&'*+-+,.*?@<<?@?;:=?FHGHJJHHJHB;A?>CDFHFHJF///44,,,,556,+-??BEJFFHGJHHIDHJJGGHJHEIBFIJJJJHJHFFHFHECCHJJJJGJIJJJJBAAADAF+++-8:*,.;@CJJJFE>9>DEEA@@JFAACBCID=99:J>;>:74..))))-,,..535667=DJJJFFEA@DBDFBA;98799@FIJG@?>>GEBDEFFBBB?AAAJGIJJIJHHJHJJFHJEJJ<<<=JJGGJEGCC300185568C<<<GDBEEGJJFIF@@@@EBBCDDJC-)))=JJFG>=32(((;;HJJAAAAIFGCAGJJD><<>CCEJJJJFIJJJJFJJJHHHJJ@.,**-ABA@@GHDJEFDDHJHIJJDEIHGJGJGJJIJJJJJHFJJHJJGFHJHJJJGFJIHCEEFCCJFIJHGJJGJJJJJHFJJBCDBJEDDCJEDGDFIHJJJJJJJIH@F>>@=CBEEFGJIJGJGFJJFJFDDFJJJJ@@@AAEFIEGJJJHIHJHIIGJIJJJIEJJEB@?<)))*/..---<<>AACDFJIHIJFJJJJJGIJGJJJJJIGFJHFJJJJJJJJJGHJIJJJHHJJH?ABEHHJIJIEHJA?>?FJGGGBCDHGFEEJD@@DDIJJJJJJFGJGJHEDEEIEJGJIJJJEJHJJJJFJJJJHGFHDFJJGH<;;<GJGDB4(&&&+,,/759;;9:<?CEFDEB:888EGIJIJJHJJHJJJFJJHJJIJJ655764559@C666653))+7?<<=<@><?@IEJJJJFEIJJIGICCCCEDHJHGJJFJJJJEFIJJEGHFGGHFHJHEGJFJHF??CGHJHHGIGGGFIGHGDEEABB::::FJHH@:9=44=>@>88<>>FFJEGGABB@>>=>BJFGD;<>JID<;:8322@CCHBEEBBCAA@@=<>>>==7))ADDIGEFBCBDDBB;7822216,,68;CEBD?AEJJJIJJJECFDAEEJDDDBCEEEFGFJGFCF////=?CBGFEIIEGHGJJJJJJJJJJJJEIJEHJHJB?;;FGJJJJGJJFJHJDEEDHHJJJGIJJJIGJIJJJJJIIJJHGE>JBFFJDCFEJG4111;;=CGEJIGHJJFGGFHEGFEEFJIGJJJJJ<=<=@3)*?<=>>F>=:89D;>;;<IHCEGHG?@??GB?@ADJJJCBDBJIIJJHIHIEGIIJCFBGFHHHFJIJJJJ0000FJJIFJGCD9B-EDDJJJIFDDDEE==>?F?>@>@HFABC@7;BFEGEJJGHJIGGGJJIJJJDEEIJGJGEJFGGFIJICGBAGEFJEJJJFIJCHDCD@CJJJHHJJJEGIFJJHJIFBHIJGHCGJGJHJIJJEHGJJJJJJGHJJJGJJEFIJGJEGGJJHJJJJHGJHIGEJDCEJIJJJFGDEJJJJGE>??>AHIBAEIEEJJJHHJJGJHHFJJJJJJJIJJHJJJJHGDDDCBEB@@C=AFJGFJFFGFFJGCHFJJ??>:;;;@,,,,,,,5@GJJHGEFJIHJJHHFFFGJFFHHJJJJFGHGIA>>>CDCGJJIJJIJJIFJJJ===>JGEEFJJEJIJJGC@@CFJJ@=<>>ABJJ@??DIB222296HJJHEAB>>=>767<0/..''++.0212449?<>>@ECEDHFFHJJHHJIFFJFHGBBBACAACCHHFGJGJJHFJJJJHJCBAA<;;<JJB96553344CDG@EJIJIEIGGJGEJIJFIIJGIIFFI=;;;DE:::;ADGEGGJFFECCHJHCBCDJJJ1///7335A@@C2210246<9CDEFDD@::EDGEGGDDJJJDJFBFCJGFFGJEFIFEEHIIFECBEHHJHFFHBBBCHED@85444>>?IHGHEJGJGIFJGHGJJJGIGJIJJJJED?>=@JHI;:97:8++,8:=CIIJJFJGJDIJFJJJJJJJJACBBGIADBB???>A@?=++,.//----/4434494444EJGJJJGJJJJGJGJJGJJJEJJJGGEJJJFIEGFJIBCABHIHJGJFFJIJJGJJHCABA:2,-,-))),*)*/3<77762235?DJFJJ@B@ABBJIJJJJGJJJGJJHJJJHHGJFJJJIIHGGIJJIFJIJJJIIJA@?>;//765576CJEJJGFBHHHJJJGHGJGJJJJJHIHJJJGIIE>>>?==99A@@@==@71++7BJJJIJIJJJHIJJGIJFJFGGIJIJJHHJJIJFE933<=<9>=>;0(@AGJJH@AC@HJJJJGFIGJHJJJJHJJJHJEHJJEEEEIJJHHJFHFGHJJFJJJJJHJJJGJJIFDHJDFFEIIGGGFJJJIJJHHJHJEGJ8878F88724<542251*;AFD>>CHEBEGJJJJHJJJFGEJJFJIDHG>JJJJJJJJGEGEIIIJBDCB;;;;;68:54427>@EGIJFJF>==?ECFA<=>GEJHJIJHEHFJDGC?9::@;67:7000:;989;<DBDCEHIJFFJDD?::;=HDFCEJJFJJEGDJIJJIC7556EJDDFHEABAGJHGIJHJJHJJIJJJFAFHJJGFCFGFJJDEFHIFIIGGJIJFJFGIJEJFJHJJJIJIJHJHHJHHJHJICBAHIFJGJJJJFIGGGJJHIJDHHFHJJJHJJIFJGJHIJFGIFFGGI9888JFJFHGBA@B9<4488:F>???E3./0.-(''&%'*$$'***),&**'(()((77JE<<<78751.(((0EGBDHJHHIIIFJGJFB:::;AADF81..0743345BCDCCDCCBDFFFJJJGJIHJHJFJIJJEFJIJHHJFJFJI@A<<==A@BJJDAABCFJHJIJJGJHJJHIGGJJJJHJJJECDHEJGEJDJGFGHCEJIGJIHFDE7666:<<DEJHDEGGEGBCD==823=G<E>>==;<44458JJDHJFJGJGEJCFJIHJJJJJDEDAE/...AFFJJFIIJAGDCGIEGHGGHJGFEGIGJEJJJJJDI@90/015;BHGJHIJJJEGGEFDIEHJJHJJIIHJJJJGJJIFE778FJJJJGJHJJJABB@JJGHGJHJEIFFJJGHJJHGJJIIFJIJGJJJJFJFJDJGEG>=?9+DAAA@JFDFJJJJDFGFHHGGJJJHJFJIJJJJDIGFDHIJJJIDEGCFDEJF>>:=9644489:<????JIHJGJJFJJHJGJJJJEJJJIJJFHCEFEHIIJHCEJIHIEEGDHHFEJJJJEIJIIJFGJJHJEEEDGGFGGIJIJJGJJFCEDFEGJFJFDCECCJJGGGJIEFFFGJDDDJJD@AB?;;<A>==CDDA??A<DFHGC765000150011?B33311)))*5<<AACC?8789@BBCAA>:::BC?>>=CACDCDCACAFIFIEJCFGDFJGHEEFGJHGDCCJC@AAEGEJJIHFDHFBA@?=?@BBA??43335<AEGF60CADHGJHHJGEEAB@@BBFDC>==>B@??@I:/..-,-.@<?@<DBGGFDBHJIEGEDDCDCEHEA6CDEGJJFIGDEDCG<<?ABCDA10017??@JJJDJHGHEGJGHEJHJJDECD@%&&46AEDDDCB??0++9;FGHHJ8<FIJBA>AA?DGDFDFIEAACDEJIJICEE@AAAJIJJJI@?ABJJJJJJJIDFDFGFFIGEJJJJJHIFJEFHDFHECEEHEDFDCDIJFJJJIEHEEDGDIJFIJJJJJHFIGJFGG<<<<@JFJIEJJFEJJJIHFIJIICDEFGJJJHJHJJHJJJJJJJHHHIJJJFFGJJIFJIJJIJJEEDJGJDCJEIIHEHJGHJJFEFDJIIEE9999GFEHEGHFGJHDC:::BECAAD@@??@A:880//231.222>=?BEDFFDJIFHHEGHEHFDHEIEFFFIIJEGHJCCHJFJGGDJJEJJD@><<9:>><9::=;:;>CDFEJ?>?>88888B67:0DBCFGHFGFEACCCDDBBCDHFCDCEEDDDHGEDCFFJFECDH>===BCIJJJJDBCBEDBC@@>>BDEBECJD?,,,,EIGBB@@AACJFEDDGFJGHCEGIECECBBCEH;001==>BBCFHHEGEFFEDDCDFGC=;9?=@B@=999)))))9BD@<;=AAC:888FDJFAA@CACAB::;JDFG@AABJIGDDGEGHDGHDFFCFCECCJIBBE@@@GJJEJED>45DCBAABEDFGCDGEGJJGCHJC<AAFGDDD;JJB>99:>?HFBC>743'1/'(,-14>>DDDDDF<<<>DBCDGABBCEFJDEHHJIHDCDCEGCBIBC>;;94444JDGEJFJFJIFDDG@>+))*0799:>DJDCCEEJFFJGF8779JJGDGCDABEBECACCGJEEJGIIFJAB@:326<@.@@JFFJEJJHFGFB?ABCECCJAGGBB@A===10/5?BCH;;<>?>?B:9722?@?,,,,BCBCBDIGGFEEA@>>:.21:=EEADDFHCBBB>A;7776<BEDCDC=::;995&%
@Stanford_t7w_2_T7_No_SapI_1_Linear_9000_608
TAAAGACCATCAAGTCAACGCCTATCTTAAAGTTTAAACATAAAGACCAGACCTAAAGACCAGACCTAAAGACACTACATAAAGACCGTTCCTGAACCGCTGCGAAGCTCTGTCACCATAAAGTGATAACCTTTAATCATTGTCTTTATTAATACGACTCGCTGTAGAGAGACAACTTAAAGAGACTTAAAAGATTAATTTAAAATTTATCAAAAAGAGTATTGACTTAAAGTCTAACCTATAGGATACTTACAGCCATCGAGAGGGACACGGCGAATAGCCATCCCAATCGACACCGGGGTCAACCGATAAGTCGGCGAACGAGATAAGTCGCACGACAAAGATGACCGCGCTAAGGCCCGTAAAGAACGTCACATTCAAAGCGCATCGTCGATTTGGCCAGCCAACGTGCCTGGCTTAACGGATATGGCTAATCATATCGCTCAACATTGATGAACTAAAGAATGTTAATCGGCTGATAGTCTTATCTTACAGGTCATCTGCGGGTGGCCTGAATAGGTACCGATTTACTAACTGGAAGAGGCACTAAATGAACACGATTAACATCGCTAACAGCTTGCCTGACATCGAACTGGCTGCTATCCCGTTCAACACTCTGGTCACCATTACGGTAGACGTTAGCTCGCGAACAGTTGGCCCTTGAGCATGAGTCTTACGAGATGGGTGAAGCACGCTTCCGCATGATCTTTGAGCGTCAACTGCCGTGAGGTTGCGGATAACGCTGCCGCCAAGCCTCTCATCACTACCCTACTCCCTCATCATACACTGAGCACACCATTTGAAGATGAAAGCTAAGCGCGGCAAGCGCCCGACAGCCCTTCCAGTTCCTGCAAGAAATCAAGCCGGAAGCCGTAGCGTACATCACCATTAAGACCACATATCGCTAACCGCCCAGACACTAACAATGCGACAGACCGTTACGGCTTGTAGCAAGCGCAATCGGTCGGGCCATTGAGGACGAGGCTCGCTTCGGTCGTATCCGTGACCTTGAAGCTAAGCACTTCAAGAAAAACGTTGAGGAACAACTCAACAAGCGCGTAGGGCGCGTGCCCGAGAAGAGCGTTTATCCGCAAGTTGTCGAGGCTGACATGCTCTCTAAGGGTCTACTCGGTGGCGAGGCGTGGTCTTCGTGGCATAAGGAAGACTCTATTCATGTAGGAGTACGCTGCATCGAGATGCTCATTGAGTCAACCGGAATGGTTAGCTTACACCGCCAAAATGCTGGCGTAGTAGGTCAAGACTCTGGACTATCGAACTCGCACCTGAATACGCTGAGGCTATCGCAACCCGTGCAGGTGCGCTGGCTGGCATCTCTCCGATGTTCCAACCTTGCGTAGTTCCTCCTAAGCCGTGGACTGGCATTACTGGTGGTGGCTATTGGGCTAACGGTCGTCGTCCTCTGGCGCTGGTGCGTACTCACAGTAAGAAAGCACTGATGCGCTACGAAGACGTTTACATGCCTGAGGTGTACAAAAGCGATTAACATTGCGCAAAACACCGCATGGAAAATCAACAAGAAAGTCCTAGCGGTCGCCAACGTAATCACCAAGTGGAAGCATTGTCCGGTCGAGGACATCCCTGCGATTGAGCGTGAAGAACTCCCGATGAAACCGGAAGACATCGACATGAATCCTGAGGCTCTCACCGCGTGGAAACGTGCTGCCGCTGCTGTGTACCGCAAGGACAAGGCTCGCAAGTCTCGCCGTATCAGCCTTGAGTTCATGCTTGAGCAAGCCAATAAGTTTGCTAACCATAAGGCCATCTGGTTCCCTTACAACATGGACTGGCGCGGTCGTGTTTACGCTGTGTCAATGTTCAACCCGCAAGGTAACGATATGACCAAAGGACTGCTTACGCTGGCGAAAGGTAAACCAATCGGTAAGGAAGGTTACTACTGGCTGAAAATCCACGGTGCAAACTGTGCGGGTGTCGATAAGGTTCCGTTCCCTGAGCGCATCAAGTTCATTGAGGAAAACCACGAGAACATCATGGCTTGCGCTAAGTCTCCACTGGAGAACACTTGGTGGGCTGAGCAAGATTCTCCGTTCTGCTTCCTTGCGTTCTGCTTTGAGTACGCTGGGGTACAGCACCACGGCCTGAGCTATAACTGCTCCCTTCCGCTGGCGTTTGACGGGTCTTGCTCTGGCATCCAGCACTTCTCCGCGATGCTCCGAGATGAGGTAGGTGGTCGCGCGGTTAACTTGCTTCCTAGTGAAACCGTTCAGGACATCTACGGGATTGTTGCTAAGAAAGTCAACGAGATTCTACAAGCAGACGCAATCAATGGGACCGATAACGAAGTAGTTACCGTGACCGATGAGAACACTGGTGAAATCTCTGAGAAAGTCAAGCTGGGCACTAAGGCACTGGCTGGTCAATGGCTGGCTTAGATATATCGCAGTGTGACTAAGCGTTCAGTCATGACGCTGGCTTACGGGTCCAAAGAGTTCGGCTTCCGTCAACAAGTGCTGGAAGATACCATTCAGCCAGCTATCGATTCCGGCAAGGGTCTGATGTTCACTCAGCCGAATCAGGCTGCTGGATACATGGCTAAGCTGATTTGGGAATCTGTGAGCGTGACGGTGGTAGCTGCGGTTGAAGCAATGAACTGGCTAAATCTACTGCTAAGCTGCTGGCTGCTGAGGTCAAAGATAAGAAGACTGGGAGAGATTCTTCGCAAGCGTTGCGCTGTGCATCGGGTAACTCCTGATGGTTTCCCTGTGTGGCAGGAATACAAGAAGCCTATTCAGACGCGCTTGAACCTGATGTTCCTCGGTCAGTTCCGCTTACAGCCTACCATTAACACCAACAAAGATAGCGAGATTGATGCACACAAACAGGAGTCTGGTATCGCTCCTAGGTTTGTACACAGCCAAGACGGTAGCCACCTTCGTAAGACTGTAGTGTGGGCACACGAGAAGTACGGAATCGAATCTTTTGCACTGATTCACGACTCCTTCGGTACCATTCCGGCTGACGCTGCGAACCTGTTCAAAGCAGTGCGCGAAACTATGGTTGACACATATGAGTCTTGTGATGTACTGGCTCATTTCTACGACCAGTTCGCTGACCAGTTGCACGAGTCTCAATTGGACAAAATGCCAGCACTTCCGGCTAAAGGTAACTTGAACCTCCGTGACATCTTAGAGTCGGACTTCGCGTTCGCGTAACGCCAAATCAATACGACTCACTATAGAGGGACAAACTCAAGGTCATTCGCAAGAGTGGCCTTTATGATTGACCTTCTTCCGGTTAATACGACTCACTATAGGAGAACCTTAAGGTTTAACTTTAAGACCCTTAAGTGTTAATTAGAGATTTAAATTAAAGAATTACTAAGAGAGGACTTTAAGTATGCGTAACTTCGAAAAGATGACCAAACGTTCTAACCGTAATGCTCGTGACTTCGAGGCAACCAAAGGTCGCAAGTTGAATAAGACTAAGCGTGACCGCTCTCACAAGCGTAGCTGGGAGGGTCAGTAAGATGGGACGTTTATATAGTGGTAATCTGGCAGCATTCAAGGCAGCAACAAACAAGCTGTTCCAGTTAGACTTAGCGGTCATTTATGATGACTGGTATGATGCCTATACAAGAAAAGATTGCATACGGTTACGTATTGAGGACAGGAGTGGAAACCTGATTGATACTAGCACCTTCTACCACCACGACGAGGACGTTCTGTTCAATATGTGTACTGATTGGTTGAACCATATGTATGACCAGTTGAAGGACTGGAAGTAATACGACTCAGTATAGGGACAATGCTTAAGGTCGCTCTCTAGGAGTGGCCTTAGTCATTTAACCAATAGGAGATAAACATTATGATGAACATCATTAACCCGTTTAAAGCCGTGTCTTTCGTAGAGTCTGCCATTAAGAAGGCTCTGGATAACGCTGGGTATCTCACCGCTGAAATCAAGTACGATGGTGTACGCGGGAACATCTGCGTAGACAATACTGCTAACAGTTACTGGCTCTCTCGTGTATCTAAAACGATTCCGGCACTGGAGCACTTAAACGGGTTTGATGTTCGCTGGAAGCGTCTACTGAACGATGACCGTTGCTTCTACAAAGATGGCTTTATGCTTGATGGGGAACTCATGGTCAAGGGCGTAGACTTTAACACAGGGTCCGGCCTACTGCGTACCAAATGGACTGACACGAAGAACCAAGAGTTCCATGAAGAGTTATTCGTTGAACCAATCCGTAAGAAAGATAAAGTTCCCTTTAAGCTGCACACTGGACACCTTCACGTTCAAACTGTACGCTATCCTCCCGCTGCACATCGTGGAGTCTGGAGAAGACTGTGATGTCATGACGTTGCTCATGCAGGAACACGTTAAGAACATGCTGCCTCTGCTACAGGAATACTTCCCTGAAATCGAATGGCAAGCGGCTGAATCTTACGAGGTCTACGATATGGTAGAACTACAGCAACTGTACGAGCAGAAGCGAGCAGAAGGCCATGAGGGTCTCATTGTGAAAGACCCGATGTGTATCTATAAGCGCGGTAAGAAATCTGGCTGGTGGAAAATGAAACCTGAGAACGAAGCTGACGGTATCATTCAGGGTCTCAATATGGGTACAAAAGGTCTGGCTAATGAAGGTAAAGTGATTGGTTTTGAGGTGCTTCTTGAGAGTGGTCGTTTAGTTAACGCCACGAATATCTCTCGCGCCTTAATGGATGAGTTCACTGAGACAGTAAAAGAGGCCACCCTAAGTCAATGGGGATTCTTTAGCCCATACGGTATTGGCGACAACGATGCTTGTACTATTAACCCTTCGATGGCTGGGCGTGTCAAATTAGCTACATGGAGGAAACACCTGATGGCTCTTTGCGGCACCCATCGTTCGTAATGTTCCGTGGCACCGAGGACAACCCTCAAGAGAAAATGTAATCACACTGGCTCACCTTCGGGTGGGCCTTTCTGCGTTTATAAGGAGACACTTTATGCTTAAGAAGGTTGGTAAATTCCTTGCGGCTTTGGCAGCTATCCTGACGCTTGCGTATATTGCGGTATACCCTCAAGTAGCACTAGTAGTAGTTGGCGCTTGTTACTTAGCGGCAGTGTGTTCTTGCGTGTGGAGTATAGTTAACTGGTAATACGACTCACTAAAGGAGGTACACACCATGATGTACTTAATGCCATTACTCATCGTCATTGTAGGATGCCTTGCGCTCCACTGTAGCGATGATGATATGCCAGATGGTCACGCTTAATACGACTCACTAAAGGAGACACTATATGTTTCGACTTAGTTTCACAACGAAAGCTAAGAATTTCACGGTTCGCCGTGCTGACCGTTCAATCGTATGTGCGAGCGAGCGCCGAGCTAAGATACCTCTTATTGGTAACACAGTTCCTTTGGCACCGAGCGTCCACATCATTATCACCCGTGGTGACTTTGAGAAAGCAATAGACAAGAAACGTCCGGTTCTTAGTGTGGCAGTGACCCGCTTCCGTTCGTCCGTCTGTTACTCAAACGAATCAAGGAGGTGTTCTGATGGGACTGTTAGATGGTGAAGCCTGGGAAAAAGAAAACCCGCCAGTACAAGCAACTGGGTGTATAGCTTGCTTAGAGAAAGATGACCGTTATCCACACACCTGTAACAAAGGAGCTAACGATATGGACCGAACGTGAACAAGAGATGATCATTAAGTTGATAGACAATAATGAAGGTCGCCCAGATGATTTGAATGGCTGCGGTATTCTCTGCTCCAATGTCCCTTGCCACCTCTGCCCCGCAAATAACGATCAAAAGATAACCTTAGGTGAAATCCGAGCGATGGACCCACGTAAACCACATCTGAATAAACCTGAGGTAACTCCTACAGATGACCAGCCTTCCGCTGAGACAATCGAAGGTGTCACTAAGCCTTCCCACTACATGCTGTTTGACGACATTGAGGCTATCGAAGTGATTGCTCGTTCAATGACCGTTGAGCAGTTCAAGGGATACTGCTTCGGTAACATCTTAAAGTACGACGTGCTGGTCAGAGGTGGGAGCCACGTACTTAGAGAAAGACCTAGCGAAAGCAGACTTCTATAAAGAACTCTTTGAGAAACATAAGGATAAATGTTATGCATAACTTCAAGTCAACCCCACCTGCCGACAGCCTATCTGATGACTTCACATCTTGCTCAGAGTGGTGCCGAAAGATGTGGGAAGAGACATTCGACGATGCGTACATCAAGCTGTATGAACTTTGGAAATCGAGAGGTCAATGACTATGTCAAACGTAAATACAGGTTCAGCTAGTGTGGACAATAGAAGTTTTGGGCTACCGTAGAGTCCTCGGAGCATTCCTTCGAGGTTCCAATCTACGCTGAGACCCTAGACGAAGCTCTGGAGTTAGCCGAATGGCAATACGTTTCCGGCTGGCTTTGAGGTTACTCGTGTGCGTCCTTGTGTACT
+
--49::754GJJJIJJJJFDFJJJGGIIEHIJFFHJJFEIJHIJJJJJJJJGJJJIGJJJHIJHJJJJJJJIEDGGHEDE=;::842---,-+(((%&%+++'&&'+*,&&''''./0=00028'&%%'%$$(,-669=A<83--3CDGJCIJJI....?544--)%&((,,0133476=>CFJJGE>8:JJJGJEFIGJJJEHHB===?IJJJJJJJEFHJJIFFJJFJJGIGJ@@AAJFC==?ADCAAADHEJJJJJA@@AJJJE<JJJ???@DCGEHEGJIEGGIHBG===88634=A@:3333)&&&&%%%&()'&'%)(('*34496555:333+(()$&$%7:ABJJHIFEDBJG>=;<43&)')0(''$#$(''()&&&))$####$%&.&'&&%$$$$#####$%$$%&&'$%($$%&&%$%%&/./(%%$%$$)/'&&&'()(,,&%%%)&&')&&&))*(*)/222JJFHCAAACJEJCCC@@>?@AIJEIHIIFJJJJHJJJJA>=0/-,+))'')).,/=>>FJHIJJHDFHCGFFCDEDCBBDJICDDEJGJJJI---,(%''))*('''*-+&%'&(()7==?JF>>>=DJJFDG9....6654/.**+...//--+*+(('((*1--.)&&'09;?EC?::;<>A@>89AEGJIJHHHHJFIJHJJGHEJCDHDEJ?>97889:/+($##$(***(++-//.-,,'##%%%%'''(,'&&&(556=<?=8873;AEIHJJFEE@??IJHJGEHJJJJFED@<,++**++,'%$%&%$%&''&%&''%&&))'(/6<B>?>>CHIJJCDDJHIFJJC<EFA@AABGB<<9G?>=>CCE=9:=GJJJHIFFDDGFFJGHJGFGHFJIJBACAEH:::1.))*+1.)'&(&''&'&%%%01/&%$&''&&)*2861,++-0,*..322+($#%*.**688:CFHJGJHJBAAA?DDFIJIGJJEJHGF8888HE=77;BCDIDJJEDJGJJEHJJHJIJJJJJGJJFG))))+++,0.1:DEEJJHHJJJJJGHIJ<......//.1/0**)(%%%&&%%%%&()1-,++,,+,55-,(&&'./0.3----@ADEGCIEJIJHJJ@;;IGHFJHJJIDCD?EDGAA?@BCECDBGHJJIJGJGCC>544>@FFCEDGJGJJJFJH::::JEJFJJIIFFEJHJJJJJJHCEBCHGFHJGHGJIGFJJGJE?22100-21121566HGJJFJJHJIJJJJJ>?>>543575732(&%&)//68ACDJJJHHHEJJJJJJGJJJGIHHJJJIIJHJJJJJJJGJJJHJJJBBB?@?GHJHJJJFJJGJHJHJJJHHIIJJFGHJJJJJJJIJFFJJJJHJJJGJJJJJJHJJJJIHJHJJJGJJFEJJHFDHGGJJJJJFG@???FJJJIJHJJJIJJHJJGJGGHJJGCE??>><<BGGEDCCJHIFJGFGEC>6/-./'''-/2<?@@IJGGIJIJGIJC5418@?>>>CGEJJJGGJJJHDJJJEFCAABCJJJGJGJIFJGJJJJJJIJIGJJGJJJGJJJJJJJFHEFJJJJIIGJGJHGJJJGFDFIJFJGJJJJHJJJGF@@?=J=7668=>??FJHHJIIIJE99.(77---48E;;;<:2013ABEHIHFEJFHJJJJJHJJJJJDBC????@;<JJJJJJGJJJGJJJJHJJJJHFJJIJGJJJJJHHFJEDB8794444401:CJJJHHEJJJJJEDJFJIIJIIJJGEJJGGDCJJJGIFEGJGHGFIJFJGJHJJJJHJJJEIEJE;J'2/(6EDGBB?>CEJIIJJHJGJIFGEDEJFGJJGGJJJJJJEHFGB@?@BJJHFFJGHJIIJGGJJFJJHHJHFJJFFJBCECJJHJGIJHJJJJJHHJJJF4344?>>?EFCJEIIJI<:::>JJJJJGJJJJGIJJGJJJJJJJJJGHHJDCCCIJJJJJGGIIGFJJGFJFAJ>=:;JIHJHJJJGGGGD::;6>>FHJJJFJGHEDHFFCEDGJF<<<<JJJJJE@ADEGJDC98;789?D@A:;;756?CJFCEA===I:8<7833358<JFJJJJJJJJJJHJJJGJGJBCD<===GCHJIHEDJJHCBBDFDFCFJHJFIEDDGJJJJFGEECB42A>D<==HE;;<;<;<:FJDIEHHBCC?@88BCCCJHJJHJHJJJJJFEFDGJJJE@GIHEJIGHFIGGJCIJHHJ=<<>JJFDIDFCBDEIJHJJJHIIIIJJJIGFIJJJJJHIGJEJIHHHFJJGBAA5224:@AA;75*))+11233446:;;CGDEJJFHDGEFJJHJJJJJIJJJJJJHGGJGJJJJHHHJFGIHJCEFGJGJIC@AA@BDFHADD6758::;=FHECE====FGJJJJJEFICFJJIJDEJEIGFGGIFJJJH80002*)&&'*++&'1466<FFDIJDCGFFFF....IJFJGJFEGJJJFJHFJEJHJJDDGEHGI93//6@DHJDJIJJGHIJHHHIIJJJJIGHJJIJGJGFJA:98:993333AGJEFGDGHJJGJJ@@??J-''CFEEFJJEEDFFGIDDEGJGHHFIDCABACD@7434655<8.);=DCB@??>111111>AGDDEGGFIDDEIFEJGDJGEJFBCCDDCADC@@>*)*(()'(((,-())**)*/16;>JECDCEJJJJGIJIDDDCJED>BECGJJJJJFCIJFBA22:CIJGDBAJHEFJGJ?>@,,,,;EJDDDDDIDHFGEGJH@>:BDHJJJJEJEDFBCDB?AFIJFJGGGH>==<=898J76445@JJJJJJJJJFJEJGDFJJJFJGJJJIGGIHJJJJJJJJJHIJJDJJGJFJFHJJJGFCDDEHJHJHJJJGJJJJHIJJJEEHGEGDF540****./+%%%%))+,,3634ABIIHFJCCEEFFFEJJJGDGHFGJJJJIJJGJJJEF@;>>?D<;;>EFFBDABFHJJGEHJGIIEFGJHJJHFDDJGG??>?AA?A>?ABFJIFIJJJEJJJIJHJFJJJJGJJHGIIJJJJIJJJIJJJHJDDEEJJGJJIJJHJHJJJGJJBAAACCJ;HJJHJJGGGGFEG0000DAA@H;;@@JFJGJFHGIHJEIGHJGGJJHFGJJJJGIJJJJHGJGIJJCBBBIJJGJEJHEIFJJJHJIDEHIGJIJJFJJHJGJIIJIGHJH?EFGJFGJFCF<*CCCDHJGDEHJFJJJE;;JEJJHFGBACBJHIJJJH@>=@BGAJHFFGJFJFJJHHGJJEJFFGDFJJGGJJGJJJJ;;;;FJJJEHFJJGGEEDDEJJJHFHGJHJIJJIHFIJIJJIJFJGIHHJHHJJGJJJIHJJHJJHJEDJJHJF<?9@FECJEABCADFJJEJIHJFEHHJFFGG@JJJBAA?FFBCEEJHJFDHEHEFJECEDIJJJEJHDJHEJHFDHGJJGGFFJIFGGJGD?@AIJJJJDDDEFJJEIGJJGEJJCDCCHJJHFIBJIGJHJJHJFIIGIJGDDEHJGDFDGEJHGGIIHJGJJGDHDFFJHEA@AEDBEGJEJEEEEJJJCECGJEJGEGEFJJECDA8889DFJJGHJGJEFGJCDDCFJHJ==<CFJDIFDGICDDCDDHJFIJDJCBB@BBC777----9;JHFBBD<:98555DIDC@=<==ABAB>>0.-..347@CIJJIJJFJDJGJJGGJFFGIIJJJJJFHJJGJFGJJJJJJGJHFC:10-+(((((((/011A@EJIIJHJJJJIHDGFJJHF?>>?EJGJCC@?>>BEJIHJDFFHJJHFJJGFCDJJGIJGDA@ABBCF>AJCCBBJHEGAA?><:99;IA444,)4+((;AJJIJJJJJHHJJGJJJJJJFA@@/////B@=>>A321)*&&&%%)(+.,)&&%'..--.2=@HFIHHFFEFIJJJJJJFCDJGJEECHJIJGGIJIGIEJGEGGJJFECBDA;;<?97--)'''')/>EJJJJHIIJJJIJJJJJJJJGAB@@BB==<=ECFEJJEJGJJIJJJJHIDJIJJJJHJEGDDGJIJJJHDJJJJIIHHJJJJJJJEJHGJGJJHJJJJJJJIJJJIJDIGEJJJJJGJJJGFDIJJGJG><:;;67104<=<>CBHHFFHJEFJIJJGJHIJJIJJJIJJJJJJJJAAAAEFJHHJJGHGHGGIIJJIJJIJA=<<::634<BJA@D@9HBBABGJIJJJIJFGFJGJJGEJHJJJJHJG;;EEJJJJJABDIGHJIIJJJJJJIJJHJJEBBBCHGJICAGEFGH:66:A?3@A???9888C>=I>3C?>>>@JJJJJJHHJ555571++(''$%'*,/()(())*+**+49:70A@@D===>6666@@FA==>>CJDEGJHB>?DGGJIJFJJJJGDFGFEEDJGFFGJJJJ>=;:;1AIGHJEEDGFJJHJ==>FHJHJJJJJEJFJJCJGDADGJHECCCEGJGHJJJJHJJFIJJJJJHJBFGGEIJHECDDGJ>>>44457;78JGJJJJJJGFE;99:EEFGEIFJJHFEDCCFEJGFIIJJFJGJJHJJJJEJJGJJIIJJJGJJJJIFEBADHFJJHJJFHFHFJJGJIJJJJHHIJJJEHHFE?@A==>=...0.,-:@CJJIJIFJDEIJFJJ<:<>==43'&&&(222:F====EFJ?=<<=>DEIEJ+**+JJJDDFI;<0...DEJJHFJIGJFJG?>>9>FJJIJJFJFJJJHDJJJJGEDCEJJHJEJGGJJJJGJJJHJJCIEDG?A6666:0677037=A;::989JGJFHJJHEFEG>,&&&&'*466GC@C????CJJHJHGJGAAACDCEDJJJHHHJGIIGEIJGJIJJJJJIFDFFJ=---;BCBBCEEJ>>><=33B>C=;=;89;;>;;978>CB=;2222JHFDC=<<CAHIHIJIJJJIJHGJJJFJGJGJJGFHJFJJJJ?=>DB6D<;;;AJEA>>>DC?@HFIFGJJJHJGJIJGJIJIJJJJDAA@BBA?9GEJHBIJIEIJEJJHJEJJIJF::86A?>:('''35DHFDFJJHJJJGJJGFEH@JGJIGJJGJJBA@B@AJJJ>=99;GIFH>>=<6,&%+::<EGDBB:812:AJIJIHJF555((('(,,,;CD63/(76,++2(BEHHDJIJIJJJ5223@BBCEFHJIGHJHIDFHHGJIJJJJJJJHHJIJIJFJJJJJGHHJGJEJIJJJJJHGGIJHDGGDFJJJJJJJJJJJJJJHJIJJJIJBHDFIJJJJJIHJGJIJIJJHJEGFEJJJGJJJGIJHEJJJJJJJJJJJJJJJJJGJJHIFIJJJJIJHJJIDDCABAA>;>>CEE;+++64++++3((('')''(&&&)&&+;:89BAAC:9=EEEHIEHEEJJIGIHJJJIJJA@ABJHJHI@?@@@;:97888>?@JJHJJJGFJEIDJGHHFHIJIJJJJJHJJFIFGCFGHJJEEFDFGJJJJJJEFFCFEHGDJIAIJGHJJGFJ=:FGHEHGFDEC;:::<<=CJHGJIJHJHJJJJI<;;<JJG<FGCBA:00///,/5)@D:JIIJJJIJJJJIJF;<<=;-,,,76666@@??>>?@BCBC@@ABDCC@AAAACBCA@@@@@AA>>AIJFJFGABHFCFC@CBBAAA@>:9:>BCBHFCFC@??=>>@EHFFA??;JJDDDCICEBGBCA?>>>?@JJJJCCE@@@ADBAAAACBB?>?4333;++((51///13339@DA@AJFCCBA?>=>74235.--)(&&&)039<?D@>@??8888CDDDCECDEDDDAAA@BFA?==>=<;<CC>=>?D>@ABA@@DAB=@CCCDCEEIJDED@@?@EGEED::::?>=:74,,8--,4,,8?AACFGEB@??>===6222672<7778AHHEDCCAA<44<AA>@?CDEGEAA@@CCBCADC>?AA?<=7333BDAD=??>@ADC@@A@>>=>BCCCCJDGEEEHGB>:?3'DCAB????CGBCEDEA???EGEBABAA@@?=80.0.2233124.../999:;BACACA@AACBCAABCEGEHJ@B>>?@DEC8878?@BA??=344<;/.'%##%'&*)**&&&')))&(,2;65.../10/0146>?DB>BBAA7778@BEDEDCDDEDDEC?@@DEA?;=;/)(&&/6ADDC><<;?>>@@AGE@>=>>?>>>?@>10/077?>BC???;=>/<=;8:;;=@A@?>>?@AA@?CDEGFEC??@ACJDC=8769>BAAB?>>?EJEBB@ABDIGDCJDCC@AA@A>===?@??>?A?A@BCDCD?<<<?AFCFDEBB?==<:99=?@A+**,?A@@@ABDB?@AB55446532-++)*(('%()+++J:7:83223446;;:@B**+5BABBAB>?=>==>>EB@AADDBBBBA855:<=;;:711-*)((./1+++5>BCC65683320))'&)+>?==>>DB@@@@??>?:/)))*8**507<BAA?@@DB=<<<>;;;-,,-;?<==>@BB?@E>0+&
@Stanford_t7w_2_T7_No_SapI_1_Linear_9000_609
ATGGTTAGGAATATTGAACGGGATAGCAGCCAGTTCGATGTCAGAGAAGTCGTTCTTAGCGATGTAATCGTGTTCATTTAGTGCCTCTTCCAGTTAGTAAATCGTACTTATTCAGGCCACCCGCAGATGACCTGTAAGATAAGACTATCAGCCCATTAACATTGCGTCAAGTTGCTTATCAATGTTGAGCGTAAGACCATTAGCGATAGCCATCCGGTCAGCATTACGCCAGTGCAGCGCGATTCGTTCCTCAAGCGCCTTAAAGTCCCCAGAGAACATGTTACCATACCAGAGCATAGCGTTATTGGTTCTTTGGCGTTTCATCTACAGCTACCTCATGGTTACGCCGTTCTTGACGTTCAGCCCATCGCCACGCAGCAAGCATTCTTTCGCGCTTAGCTTTGTGTGCTTTACGTGCCTTGCGGTTGCGACGTTTGAATCTGCGTGCCTCTAAGCGCCCTTCGTGACGTTGTTGGGGCTACGCGGTCAATTTCTTTCTGTCGTGCGACTTCCTCGACTTCCTTGATGAGTTCCTCAGGGTCGATGCTGAATGCGCCACCGTCTTTCTTCTCAAGTGAGTACGGGGTCGGTGATGTATGGTACGTCTCCATTTGAGAACATGATGTTCCCGCTATGCATGTCGAATGAGGCGATGCCCTCAAAGAACTTGCGGATTAGTTTACAAGTTTCAACAAACTCACCATCCCATCCAGTTAACTCATCATGCTCATCCGAATTGCGATCAATGATGTCGCTTGCAATCTCAGCCTATTATAATGGGCATCATTGTTGAAACGCTCGCAATCCTTAAGTGCGTCAGTCCCCACGTATAGCATCCAGCGTGGCGCTGTACATCGTAGACGTTAGGGATACCAGGACGACCCTGATACATGCGGCAGAATGCGGTATAGGCTGCGCCTGAATCCTCTTCTTAAAGCCCACCTTAATCACTCTGTTAGGTAGCAGCGGGTGACTATAAGCAGCCGAGAAGTGACCATTACCAGCATCTTGAACCCTGCGTCAGCCGTGAGACACTTCAAGGTAGTCCACCAATCTTGATGCTCAAGTGCCTGATTTAGTTCGGTTAGCTCGCCATCACACGTCTCGCTGTTGACCATCTCGACCAGTAAGTCGATAAGCATACCTTGACGCTTGTCAAGTTCACAGATTGGCAGTGCTTTGATTGCGTCGATAGCGTTCATGATGTCGGTAATGTTCATTGCATTGTGTCCTTTATGTTCGTTATGAGATAGCGTTGAGTGTGTTGGCTAGTGCCTGTTCATCCGTGGCGAGTTTCTGGCTTTAACCTTTTCCTTTCGTCTATGCCACGCCGCCCTCTCTTGTTCCTTGCGGCGTTCGAGGTTGTTCTCTCGCCAAGTTCTCACTATTCGCCGATTTGCAGCGTATAGTGTGCCATTGGGCATATAACCTTTCTTTAAGCCGATCAGTGCGTTCTGTCATAGCCGGAACCTATCTTGTTAATCTTGCGGTTAATGCGGAGTTCACGCTTAAGGCGTTCGATTCGTTGTTTCATTGCGAACCCATCAGGTGTACATACGGTTGCCCCGTTGGACGTGTGGATTGGCATAACGTAGTGCTTCATCATTTGCGTAGTGCCCCTTTGATGATTCCTATGATGATGCAAGCGGTAAAGTAGGAACCTACAGCTACACCTAAAGCCTTCCCAAAGGATGCACCTACAGCTAGACCTAGAGCGGTGAGTAAGCCGATAGTAAGCATATACATTACTCCCTAGTAAGTAAAGTGATAATCATAAAGGCCACTCGCTAGGAGCGACCTTGAGTCTATCACTCAGCAGATTCTAAAGCTATTGCCTTGTTGTTTTCGTACAGTTCTTTGAGCTGTGCCATTGCGAGTGACCAGTTAAAGCCACAGCGCACCATGTCGCTATAGAAAAGTACAGTTTGAGCGGTCAGACCGTATTGCACGTTGGTAGTAGACATTACTCTTCATCCTCCTTGCGTATCCTAAGGACTTCCTCCAAGTATTCATTGAGCAAGTCTTCTGCGTATTCCCAGAGGTCAATCGTTAATTGCTCATAGATACGCGCTTGCAGGATGCGGATTACGTCCTTGGTGTCAGGCATCAGACCAGAGTCTTCGAACTCAAGGTCAATGCCCTCACTTGCCATTACGCTAAAGATGTCAGCGTAGTAGTGCGGAACTGCATTATCGGCAGCCATGTGAATAGCATCGTGCAGGTCATCAGTGTCACGGATGTCATCATAACGGATGTTTTCTTCAGCATTTCGTAAGCGTGGTCGAAAACGTTGTTGTAAGTCATGTTAGACATAGCCATCTTGTGTTACCTCGTGCAGTTATTAGTGAATATCATAAAGGGCACCTTGCGATACCCTTGAGTTATCCGCTAGTCATGCACTCAAGAGCTATTTACCAGATTGTTAAAGAGCGTCTTAGGTCAGGTTTCGTTAGACCGCATCACCTTTCAGTGTGGTGACTCACTGTCGTTTCATGTGGTACATCGTACCGTGTTTACTTCATGTTGTCAACCGTTTTGTTTCACCTTATGTGCCGTGGTGCGCTTAAGTCACCTAGAAGGCACTGTGCGCCCGGTTGACGCTGCTAGTGTTACCTAGCGATTTGTATCTTACTGCATGTTACTTCATGTTGTCAATACCTGTTTTTCGTGCGACTTATCAGGCTGTCTACTTATCCGGTTGACCCCGGTGTCGATTGGGATGGCTATTCGCCGTGTCCCTCTCGATGGCTGTAAGTATCCTATAGGTTAGACTTTAAGTCAATACTCTTTGATAAATTTTAAATTAATCTTTTAAGTCTCTTTAAGTTGTCTCTCCTTATAGTGAGTTGTATTAATAAAGACAATGATTAAAGGTTATCACTTTATGGCTAACAACAAGGCGTCTTTAGGTCTGGTCTTTATGTAGTGTCTTTAGGTCTGGTCTTTAGGTCTGGTCTTTATGTTTAAACTTTAAGATAGGCGTTGACTTGATGGGTCTTTAGGTGTAGGCTTTAGGTGTTGGCTTTAGGATGGACGTCAGGAGGTGACTTTAGGAGGATCTTTAGGAGACTGTAACAGATAGGGACACAGAGACACTCAAGGTAACACCCAAAGACAAACCCAAGGGTCATCCCCAACCCTTAGGGAACCCTCAAGGTCAACCGAAGGTTGACTTTAGGTGATTGGCTGGGCTTTAGGTACCCCCTATGGGGGAACTTTAGGTGAGG
+
,,.--+&%$$&$$$$$&&&')**'%%%'*=<;<<BA?>>?H=777JACED?==<731-//++++4''))()$$$$)''))))))..11.),.667---,124(''(*&&&&'(,28>FJJIIFH@2245A@BECBBEJGJJGGIJFFJ8778CA@BEJJHJHHIIJJIHGJJJJJFGFJJDFIGHJJEJGHJEA@BCC;666:><>?21121=5334EFCCDFJJJJJFIIJGEFCB@CJ?A@<=99=FHJDFGHFIDDCI<A@@AA>?>=<<?J=;::642)*()(&&*'(+,-<>>@AEEGFED+**+*)))%&&&'''''1CC@AGGGJHJHGJIJFIJIHJJJIGJFGGEJEJ==<5556;;<>A;<=JGJJFIJJGJHHJJGFJJJEFIJG?100/32,01.217*'&&)02<FFHIHGJJIHB>==9999@=978:5555@@?>;;7669444301((*%%%%'&%$%$#$%&('$$$*017666<@==<;889;0//062236;55C<;>>DJGEGFAFJAC>>?4JIDAACDHCCDDJJJHGJJGFHFEGDDCDJCB668501)&&&%$$$&)*,,.ECDBABCFJEJDB>>A?><<;;87):?6666?>DBABB@ACC>D=8@CCCHJHHJJJJJIEJEHEG;;;;FHDJ9679E;:773/000-,,),+(&&(45<<?CA44@HFEGGCCEFDJJJD?FEEC>;:7::9::=BJJJJJJJJJJJFDEIIJ('''HIJJJJHIE55558A(''$%''**5;7;@-@BCJCGFECC>;<::<;77CJGDJICBC;:::IC=;:8:>>20+))()).0/2))788//37DDDJFHFHJIHJJJFHJEHDCC55554883334<<62216JHJGGJHJJJGFIB5GIJJJJJJGJHJIIJHIJJJJIJJJJIGJFJGJIBB410&41+,>?BBB,,,,;89JHIIJJJJFF?FGGGHGCGFDEEIHJHDAA,,,,,,,,3//-.64))))'))+/53446;:9<:>>EJJJJHJIJJJE<000<@C=44359=EIJIBGDDHJJF655CEEIJJJCCBDHIJJJJJ?>>=?++++ADDJIJJGJDDFFJJD:9;J111145=>>EDAFEJJJEFBACB3222GIJJ>6667;48:8311/1/1EFJDFJJIEHGEJIGJHEHCBBCFGJGJFGGI8889@@??922;GJJGFC966FHGJJEFJHJJJHJJC@<=??GFJGHJJFCFJJJIJJI=:<<<;/+(''::>=??'''':GJFB<?<<1..149:;::3/,*,++)('%%%&**'1--<A99646789>==<7;B@<<9899EFEIFJGJIJFEHFJJ>A4GIJJJIJJIIEJFJJJIIIGHFJJDC:J66JHFFHJJJGEJJJJHJJHHJJJJJIIJIECDHHEECEIFJFIEHJJFJJEE@CFAB<=<81113/123?7334DJHJJJFJHIJJECC433202GJJFFHDCBBBJFEFHIJJHJJJHJHEGJHDDCBDEGFI>>=7476DEEED>99:<JFEJHHJFJEFHJJJJJJJJJJJJJJJJJJEJJJJECCG7658=:<<---.///49??A@855499;@>C9888;A@>?FJJJJJJJIJGJJJHJJJJJFBJJJJJJJJJHJJJIJGJJJHFJHDEFEA??@==>=JHFFIJFJEJJIGFJJJJJJJGIIEDCBFJHJJJHIJJJGHHJJJJHJJJJJ:AADG@@?22220''''(:=BBF;;=HIGJFJJDEGFDDFIFJ'''''DHHJGGEJJJ@@@;;;;<@@EIDICD:7778666:8.-,-./*-/13455;555588865,.*&%%*:EDDCCEJGJJJHHHG;;:83//5BJEJI??>@>?@??DJ:9444457;<=BHHJGIIJG>IJHJHJJJJJJEHIJGDG7557EGFGA@HJJIHGJGHJJJJJGHHHIJIJJJJJJBBBBJEA::::BG7777BBBEFIBEC?>J?AJHIJB?=5)'%&)%&&**/001295345674449554/0121334::BF>>:766888++++,4.//JIJB>>?BJHGCHJJJDG<<<=CBADFCCGJDCA@??>B@@>;::9:9:?@DDIHEHJGJJJJJFAEA@AAECBDDEDAAA@DCGHJHHHGJJJFJJIFJJJHJJFJJFJGJIJGDJJJGJJJHJJJCJJJJ5555BFBFBAHFEHJJIJFIIGEDIHJJJJJJJGJGGJHJJJJGJJJJFJJJJJJHHJJJHJJDJJJJHFBC7665598:9:1112C220)567<===<EGIGJIJJBCB@>=<AFJIIHJFACAAECEDJJECA6678:;9999EJFJIJJGJHJFJIJFJJJFECGFJIEGJHJHJJJ----3EBDDDA;99<<FAAA@=;1,-++.8:?BGJHEHA////01255333332334323456554222333324323211123332222445569332110000000112457995433665562212344554333496544453332321122312246556576111035321012///08666484444401114543332343121121243----4312245564333312345533420//0254200000.023442///03311//01/0666221121013344434423210/0035333887,,,,+++,20//0255662211322000-,,+0113469--.272+)))1245121243111..-,../54575;2***-13542101300/030/../12/00014:842112231112,(82.,*+023698655420//139:7532236877411012322459555210113211123311222223311123310002323001011255843333432111210110,--.6:76333466322373210000323338744445653335986443455312384311123561006532210011.--/111243222343237((((0////3446444442233655421.--+**(''(,33454445644400,3331+),-0+44533345////321/.//2456J953J677987644311013346878533346555666421110117<9323486(')/+3257:4112322324/,,,.4222364464434333334553332567-++++*+-;87++/039:5535690/..&%%$
@Stanford_t7w_2_T7_No_SapI_1_Linear_9000_610
TGCGAGTGACGCAGCCAGGCCGTTAATCACCAGCCAGTGCCTTAGTGCCCAGCTTGACTTTCTCAGAGATTTCACCAGTGTTCTCATCGGTCACGGTAACTACTTCGTTATCGGTCCCATTGATTGCGTCTGCTTGTAGAATCTCGTTGACTTTCTTAGCAACAATCCCGTAGATGTCCTGAACGGTTTCACTAGGAAGCAAGTTAACCGCGCGACCACCTACCTCATCTCGGAGCATCGCGGAGAAGTGCTGGATGCCAGAGCAAGACCCGTCAAACGCCAGCGGAAGGGAGCAGTTATAGCTCAGGCCGTGGTGCTGTACCCCAGCGTACTCAAAGCAGAACGCAAGGAAGCAGAACGGAGAATCTTGCTCAGCCCACCAAGTGTTCTCCAGTGGAGACTTAGCGCAAGCCATGATGTTCTCGTGGTTTTCCTCAATGAACTTGATGCGCTCAGGGAACGGAACCTTATCGACACCCGCACAGTTTGCACCGTGGATTTTCAGCCAGTAGTAACCTTCCTTACCGATTGGTTTACCTTTCGCCAGCGTAAGCAGTCCTTTGGTCATATCGTTACCTTGCGGGTTGAACATTGACACAGCGTAACACGACCGCGCCAGTCCATGTTGTAAGGGAACCAGATGGCCTTATGGTTAGCAAACTTATTGGCTTGCTCAAGCATGAACTCAAGGCTGATACGGCGAGACTTGCGAGCCTTGTCCTTGCGGTACACAGCAGCGGCAGCACGTTTCCACGCGGTGAGAGCCTCAGGATTCATGTCGATGTCTTCCGGTTTCATCGGGAGTTCTTCACGCTCAATCGCAGGGATGTCCTCGACCGGACAATGCTTCCACTTGGTGATTACGTTGGCGACCGCTAGGACTTTCTTGTTGATTTTCCATGCGGTGTTTTGCGCAATGTTAATCGCTTTGTACACCTCAGGCATGTAAACGTCTTCGTAGCGCATCAGTGCTTTCTTACTGTGAGTACGCACCAGCGCCAGAGGACGACGACCGTTAGCCCAATAGCCACCACCAGTAATGCCAGTCCACGGCTTAGGAGGAACTACGCAAGGTTGGAACATCGGAGAGATGCCAGCCAGCGCACCTGCACGGGTTGCGATAGCCTCAGCGTATTCAGGTGCGAGTTCGATAGTCTCAGAGTCTTGACCTACTACGCCAGCATTTTGGCGGTGTAAGCTAACCATTCCGGTTGACTCAATGAGCATCTCGATGCAGCGTACTCCTACATGAATAAGAGTCTTCCTTATGCCACGAAGACCACGCCTCGCCACCGAGTAGACCCTTAGAGAGCATGTCAGCCTCGACAACTTGCATAAATGCTTTCTTGTAGACGTGCCCTAACGCGCTTGTTGAGTTGTTCCTCAACGTTTTTCTTGAAGTGCTTAGCTTCAAGGTCACGGATACGACCGAAGCGAGCCTCGTCCTCAATGGCCCGACCGATTGCGCTTGCTACAGCCTGAACGGTTGTATTGTCAGCACTGGTTAGGCAAGCCAGAGTGGTCTTAATGGTGATGTACGCTACGGCTTCCGGCTTGATTTCTTGCAGGAACTGGAAGGCTGTCGGGCGCTTGCCGCGCTTAGCTTTCACTTCCTCAAACCAGTCGTTGATGCGTGCAATCATCTTAGGGAGTAGGGTAGTGATGAGAGGCTTGGCGGCAGCGTTATCCGCAACCTCACCAGCTTTAAGTTGACGCTCAAACATCTTGCGGAAGCGTGCTTCACCCATCTCGTAAGACTCATGCTCAAGGGCCAACTGTTCGCGAGCTAAACGCTCACCGTAATGGTCAGCCAGAGTGTTGAACGGGATAGCAGCCAGTTCGATGTCAGAGAAGTCGTTCTTAGCGATGTTAATCGTGTTCATTTAGTGCCTCTTCCAGTTAGTAAATCGTACCTATTCAGGCCACCCGCAGATGACCTGTAAGATAAGACTATCAGCCCATTAACATTGCGTCAAGTTGCTTATCAATGTTGAGCGTAAGACCATTAGCGATAGCCATCCGGTCAGCATTACGCCAGTGCAGCGCGATTCGTTCCTCAAGCGCCTTAAAGTCCCCAGAGAACATGTTGAACCCAGAGCATAGCGTTATCTGGTTCTTCCTAGTACATCTACAGCTACCTCATGGTTACGCCGTTCTTGACGTTCAGCCCATCGCCACGCAGCAAGCATTCTTTCGCGCTTAGCTTTGTGTGCTTTACGTGCCTTGCGGTTGCGACGTTTGAATCTGCGTGCCTCTAAGCGCCCCTCGTGACGTTCTTTACGGGCCTTAGCGCGGTCAATTTCTTTCTGTCGTGCGACTTCCTCGACTTCCTTGATGAGTTCCTCAGGGTCGATGCTGAATGCGCCACCGTCTTTCTTCTGCGAGAATGATACCGGGTCGGTGATGTATGGTACGTCTCCATTTGAGAACATGATGTTCCCGCTATGCATGTCGAATGAGGCGATGCCCTCAAAGAACTTGCGGATTAGTTTACAAGTTTCAACAAACTCACCATCCCATCCAGTTAACTCATCATGCTCATCCGAATTGCAATCAATGATGTCGCTTGCAATCTCAGCGTATTTATAATGGGCATCATTGTTGAAACGCTCGCAATCCTTAAGTGCGTCAAGTACCACCGTATAGCATCCAGCGTGGCGCTGTACATCGTAGACGTTAGGGATACCAGGACGACCCTGATACATGCGGCAGAATGCGGTATAGGCTGCGCCTGAATCCTCTTTCTTAAAGCCCACCTTAATCACTCTGTTAGGTAGCAGCGGGTGACTATAAGCAGCCGAGAAGTGACCATTACCGAGCATCTTGAACCCTGCGTCAGCCGTGAGACGCTTGAG
+
--.&&&''&''*%%$##&++'&&'&&&&**+/0?BBFFFIGGG9999AJHEA@??BBAA@5))),224ABDFC''''7<7887877HIEHIJJJGJJJJJFJJJJJJJJHJJJJJJJIJJIJHFEDJJJJHHIHIDJJGIIJIJ<;;72>;64;342039;<?;=>=JIFJJJJGJEJJGIJHJIIIJJIJGJGHFJFJJJFJJJJJJJEGJJEEJJJJFJJJJIHDJFCCGJJJJHIIIJAAFIJJJHF@9544597/((*+-2334663-)'(((3776//04448@@DJHFFJGGIFICEIFGJJJJJHJJJJHJGJJJJJEFJHHJJJGJJJGJJGGFGJJGEJIJHEJHJBFFJHJIJIJHHJHFEH9778CEJJHGJIJIGJIHJHJJJFFDJIFFHDFGDHDGDDEGJJHJJJJJJJJGJGJIJJJGJJJJJJJIJHJJJJFHIGFB@EJ>474358=BB@E=@JEJDHJJEJFFHJIJEHGJGJFDCDFGC=)(((GEJJJJFEDCJJCAD>@BD7JCAAAEIGJJJJJJIJJJJJFGEJJIEHGA==;:9:;C?EGJJJJHIFJFJJJHJJJJFIFJFFGJGJHFHDCJDD?>;78/;<<>@DIJJJGJJIJJJFHJJJFJHHJEJHDDEJJJJJGJFGIIFHHCBBACCJEEHEJJIJJJHJJJJIJJJJHJIJGJJHJIJJJEJJHJEEFHHJJB?>>?JJJIJGJIJJBFD?@IIJJIIJJIJIJFDFGJFJJHHIJHJJJEJGIEH...J065888:;BEJHGJJIJIJJJJHEJHIIJJGIJJD4333CG>=<=G=<JHJIJIIGGHIJJHJJJHJJGHGA@?@==74226799:;81256=>C....ACEHGFIJJIJIB@@44AEHIJ94444CC@AEA;CFE>=:<33BGDCFJJEJIJIHJHJBDDJJGJGJFJFGFBCHGJEGJHGGEIJJJ((((E;<=IGHIJJHJHJJJIJJIJJFBBJDG)((08754//..11/10''3+,;::;DIFJFHFEFEGGHIGGHGIIJFJHHJJJEGGHIGJJJHJHJJGJJHJB889;C=I5556FDDJFJJJHIFFGCD3223?7211-+))+//3CFABBBCCJJJJHHHEJEJHJJCEBCJGBB@=>(((*++*(.,+++-5=CDEFCCBFA@FCFJJDA6JHJJJJIFJHJJGFJEECEI999FCB20.//131236999;A@ADJIEEFJ@@A@FFE3333E@@?D?@@@EFGFJIGJ?@@AJJGJJ7,-@AAFDEHJJDHEEJFDFDJHGFGHJGEJFJGGJGJJAABDIGEJJFJJ@BFJJJJJFJJIIJJJGFBBC;99=@<<EFDDIIJJGJJJIHGJHGFEFGIFGDIDBCEGJJGJCFA4434@?HIJJGIJJJHJJJGJ?F@1GJHJIJHFJJHJJJJBBC<0//--/CFGCJJHDEJJGIJHGJJJJJJGJJJJJFJEGHJJJHJJJJJJJJJJJGJJHJJJJJFHJJHJHJJJIFJIJJJGJJJJJJGFEJFHIHHJJ;;:?@HJGJJJHJJGJFFGEJFJHGJGIJGIHJIIJJJFJJHJJJJJGGIJHIHJJJJJIIJJJIJGJIJGJJIFGJIJJJJJJJHECD<;<9GCJF@JFFFJGJJJIEIGEECFFBA?@;;3334BB656133IEJCEJJIJIGJGHJFIJJJJFHJHJGGJGGEJJJHJGJJJHFDEFJJJJHGGEDGJB@>?JHIJ@@A2>>FIJJA@@@JJJJJGJ;:::DA>>JFJJGCE@BE@><>>:::;ABG=611183@?AACF?</02BDCCFJIJHIFJIFDJJGJIGJJJJJGJFEIJIJJGGJJJHHHHJGGHGHIJFECCGGDDJDGJDFDHHJGIHJFJIJJJJHJJIJJJIHJJJJHJHA;:HD????AEE2.0''4CJJJJJGCDC@BECJJIHJJJGGJGIJJJJEEHEJJJIJJGJJFIJJJJHEDJJJJJJJJJHIJJJIJIJJJJHJGJIJJJJJJJJJGJJJJGJJJJJ@?51.0//2/-,,,-BFIJIJJJJJHJJJFJJFDGCIJI@==>JIIJHHJFEJHABAB221FIHHJFJEHHCJHJGFJHJJJJJIJFFDIHJHHJJJJJIJJJ??322*)**.('&&,<<<>=GJDCGEGJJJJJJHJJJJJJHHJGJIHIGHFFI???=@?=BJFGIHJJGFJJJIGJJFJIJHJJJJJJJJJJJJIJJIJJJJJJGIJJGJJJJHJJJIJJJIJGGJFHIJJJJGHJGEJGJFJGFJHHJJJJJIJHJEIJIJJHJJFHFJJJFHEJJIJJIJ>>>JHDJCJJFI)))*'''@EDJHFFJHJJJJJJIJJGJJJGJFEHGJHFIHJJGIIJHJJJJIHJGHJJJJJJJGDECHJJJFJJJJJJJJIJIJGJEJJJHJJIJIJJJJHIGJJGEDEHHGJJJEJHJJJJJIJGIJHHHJJJJJFJHJGJJJIEFIEIJIJJJIHGJJJJJJGJEHGIJJGJJJJC789GJC<;:54--4:CB=ACEFEDEIEJJJJIGJJJJJJDJGEFJJ?6DHJIHFEJEJJJJJJJJJJGIHJJJIJJFJJJFFJJHJJIJJJGIHIIIJJ3333IFEIFJJJEJJJGJGGHHHJFHJJJJJJJHIJJJFJJEGEIJJJHEFDJJJJJGDHEGJHIJJJJJJJJJ75545?BBDJGIIJIJJJGJFDBBCCGCCEDCJJIGJGJDJJGGGJJJEJJFJHJJJJIIJIJGDJDEBDBCJJJJJJJJJJJJJFDEDJJA99?@5334254+;@IIFJIJJJJGIGFHJJIJJJFJGHHHIJJJHHJGFJJGJJFJJHIFFHEJJGJJJJHJEEIFJJHHJJEFJJHJJJJGJJFGJGJJHGHDF)))+253(''(%$#
@Stanford_t7w_2_T7_No_SapI_1_Linear_9000_611
CGGTGTTACATCGTGGATGGCTATTCGCCGTGTCCCTCTCGATGGCTGTAAGTATCCTATAGGTTAGACTTTAAGTCAATACTCTTTTTGATAAATTTTAAATTAATCTTTTAAGTCTCTTTAAGTTGTCTCTCCTTATAGTGAGTTGTATTAATAAAGACAATGATTAAAGGTTATCACTTTATGGCTAACAACAAGGCGTCTTTAGGTCTGGTCTTTATGTAGTGTCTTTAGGTCTGGTCTTTAGGTCTGGTCTTTATGTTTAAACTTTAAGATAGGCGTTGACTTGATGGGTCTTTAGGTGTAGGCTTTAGGTGTTGGCTTTAGGATGGACGTTAGGAGGTGACTTTAGGAGGATACTTTAGGAGACTGTAACAGATAGGGACACAGAGAGACACTCAAGGTAACACCCAAAGACAAACCCAAGGGTCATCCCCAACCCTTAGGGAACCCTCAAGGTCAACCGAAGGTTGACTTTAGGTGATTGGCTGGGCTTTAGGTACCCCCTATGGGGGAACTTTCAGGTGCAAA
+
2&&''&&%%$$$#$$(**00127652)))(''(732+479544478::76445333467433488877778:286666765558:=>?>:5433589<?=:887545579?C=966689J=,'645689779;=98:8555577667897667777676676778666689998889:6777?;:8787877667655665668<@>;::9:;:8779?:87555579;<=>=;9:89:9888:;:98:9:987567>;98789999879<:986545653335:;:;<99666<:::?>98897667;<;=;::;<9:::<;;@>>=<;;;<86669<<=;9::<=;01+669:;961123;688=8888<;999;;<8888=?==B@99JJJA=;;;<;<=?;;:;=>??A@A>=<<=??@@C=<<<<;;989<B@?>@<B5../@@BA@@A==<==<<;;=:988:==>>=>??=999C@=<;;<>>@@>?A@B@>?;:99<AB@9989::63.+++)'''+,((''$
@Stanford_t7w_2_T7_No_SapI_1_Linear_9000_612
ACTAGCAGCGTCAACCGGGCGCACAGTGCCTTCTAGGTGACTTAAGCGCACCACGGCACATAAGGTGAAACAAAACGGTTGACAACATGAAGTAAACACAGTACGATGTTGCCCACGTAGAACGACAGTGAGTCACCACACTGAAAGGTGATGCGGTCTAACGAAACCTGACCTAAGACGCTCTTTAACAATCTGGTAAATAGCTCTTGGTGCATGACTAGCGGATAACTCAAGGGTATCGCAAGGTGCCCTTTATGATATTCACTAATAACTGCACGAGGTAACACAAGATGGCTATGTCTAACATGACTTACAACAACGTTTTCGACCACGCTTACGAAATGCTGAAAGAAAACATCCGTTATGATGACATCCGTGACACTGATGACCTGCACGATGCTATTCACATGGCTGCCGATAATGCAGTTCCGCACTACTACGCTGACATCTTTAGCGTAATGGCAAGTGAGGGCATTGAGCCTTGAGTTGCGAAGACTCTTGCGTGATGCCTGACACCAAGGACGTAATCCGCATCCTGCAAGCGCGTATCTATGAGCAATTAACGATTGACCTCTGGGAAGACGCAGAAGACTTGCTCAATGAATACTTGGAGGAAGTCGAGGAGTACAGAGGAGGATGAAGAGTAATGTCTATTACCAACGTGCAATACGGTCTGACCGCTCAAACTGTACTTTTCTATCGCGACATGGTGCGCTGTGGCTTTAACTGGTCACTCGCAATGGCACGGCTCAAAGAACTGTACGAAAACAACAAGGCAATAGCTTTCAAGTATGAGTGATAGACTCAAGGTCGCTCCTAGCGAGTGGCCTTTTATGATTATCACTTTCTTTATGAGGGAGTAATGTATATGCTTACTATCGGTCTACTCACCGCTCTAGGTCTAGCTGTAGGTGCATCCTTTGGGAAGGCTTTAGGTGTAGCTGTAGGTTCCTACTTTACCGCTTGCATCATCATAGGAATCATCAAAGGGGCACTACGCAAATGATGAAGCACTACGTTATGCCAATCCACACGTCCAACGGGGCAACCGTATGTACACCTGATGGGTTCGCAATGAAACAACGAATCGAACGCCTTAAGCGTGAACTCCGCATTAACCGCAAGATTAACAAGATAGGTTCCGGCTATGACAGAACGCACTGATGGCTTAAAGAAAGGTTATATGCCCAATGGCACACTATACGCTGCAAATCGGCGAATAGTGAGAACTTGGCGAGAGAACAACCTCGAACGCCGCAAGGAACGAGGGCGGCGTGGCATAGACGAAAGGAAAAGGTTAAAGCCAAGAAACTCGCCGCGCTTGAACAGGCACTAGCCAACACACTGAACGCTATCTCATAACGAACATAAAGGACACAATGCAATGAACATTACCGACATCATGAACGCTATCGACGCAATCAAAGCACTGCCAATCTGTGAACTTGACAAGCGTCAAGGTATGCTTATCGACTTACTGGTCGAGATGGTCAACAGCGAGACGTGTGATGGCGAGCTAACCGAACTAAATCAGGCACTTGAGCATCAAGATTGGTGGACTACCTTGAAGTGTCTCACGGCTGACGCAGGGTTCAAGAATGCTGCCGGTAATGGTCACTTCTCGGCTGCTTATAGTCGCCCGCTGCTACCTAACAGAGTGATTAAGGTGGGCTTTAAGAAAGAGGATTCAGGCGCAGCCTATACCGCATTCTGCCGCATGTATCAGGGTCGTCCTGGTATCCCTAACGTCTACGATGTACAGCGCCACGCTGGATGCTATACGGTGGTACTTGACCTGGCTGAGGATTGCGAGCGTTTCAACAATGATGCCCATTATAAATACGCTGAGATTGCAAGCGACATCATTGATTGCAATTCGGATGAGCATGATGAGTTAACTGGATGGGATGGTGAGTTTGTTGAAACTTGTAAACTAATCCGCAAGTTCTTTGAGGGCATCGCCTCATTCGACATGCATAGCGGGAACATCATGTTCTCAAATGGAGACGTCCCATACATCACCGACCCGGTATCATTCTCGCAGAAGAAGGCGGCGCATTCAGCATCGACCCTGAGGAACTCATCAAGGAAGTCGAGGAAGTCGCACGACAGAAAGAAATTGACCGCGCTAAGGCCCGTAAAGAACATAGCGGGGCGCTTAGAGGCACGCAGATTCAAACGTCGCAACCGCAAGGCACGTAAAGCACACAAAGCTAAGCGCGAAAGAATGCTTGCTGCGTGGCGATGGGCTGAACGTCAAGAACGGCGTAACCATGAGGTAGCTGTAGATGTACTAGGAAGAACCAATAACGCTATGCTCTGGGTCAACATGTTCTCTGGGGACTTTAAGGCGCTTGAAGGAACGAATCGCGCTGCACTGGCGTAATGCTGACCGGATGGCTATCGCTAATGGTCTTACGCTCAACATTGATAAGCAACTTGACGCAATGTTAATGGGCTGATAGTCTTATCTTACAGGTCATCTGCGGGTGGCCTGAATAGGTACGATTTACTAACTGGAAGAGGCACTAAATGAACACGATTAACATCGCTAAGAACGACTTCTCTGACATCGAACTGGCTGCTATCCCGTTCAACACTCTGGCTGACCATTACGGTGAGCGTTTAGCTCGCGAACAGTTGGCCCTTGAGCATGAGTCTTACGAGATGGGTGAAGCACGCCTCCGCAAGATGTTTGAGCGTCAACTTAAAGCTGGTGAGGTTGCGGATAACGCTGCCGCCAAGCCTCTCATCACTACCCTACTCCCTAAGATGATTGCACGCATCAACGACTGGTTTGAGGAAGTGAAAGCTAAGCGCGGCAAGCGCCCGACAGCCTTCCAGTTCCTGCAAGAAATCAAGCCGGAAGCCGTAGCGTACATCACCATTAAGACCACTCTGGCTTGCCTAACCAGTGCTGACAATACAACCGTTCAGGCTGTAGCAAGCGCAATCGGTCGGGCCATTGAGGACGAGGCTCGCTTCGGTCGTATCCGTGACCTTGAAGCTAAGCACTTCAAGAAAAACGTTGAGGAACAACTCAACAAGAGCCGTAGGGCACGTCTACAAGAAAGCATTTATGCAAGTTGTTGAGGCTGACATGCTCTCTAAGGGTCTACTCGGTGGCGAGGCGTGGTCTTCGTGGCATAAGGAAGACTCTATTCATGTAGGAGTACGCTGCATCGAGATGCTCATTGAGTCAACCGGAATGGTTAGCTTACACCGCCAAAATGCTGGCGTAGTAGGTCAAGACTCTGAGACTATCGAACTCGCACCTGAATCTGCCGAGGCTATCGCAACCCGTGCAGGTGCGCTGGCTGGCATCTCTCCGATGTTCCAACCTTGCGTAGTTCCTCCTAAGCCGTGGACTGGCATTACTGGTGGTGGCTATTGGGCTAACGGTCGTCGTCCTCTGGCGCTGGTGCGTACTCACAGTAAGAAAGCACTGATGCGCTACGAAGACGTTTACATGCCTGAGGTGTACAAAGCGATTAACATTGCGCAAAACACCGCATGGAAAATCAACAAGAAAGTCCTAGCGGTCGCCAACGTAATCACCAAGTGGAAGGATGAAGCTTGTCCAGTAGAGGACATCCCTGCGATTGAGCGTGAAGAACTCCCGATGAAACCGGAAGACATCGACATGAATCCTGGCTCTCACCGCGTGGAAACGTGCTGCCGCTGCTGTGTACCGCAAGGACAAGGCTCGCAAGTCTCGCCGTATCAGCCTTGAGTTCATGCTTGAGCAAGCCAATAAGTTTGCTAACCATAAGGCCATCTGGTTCCCTTACAACATGGACTGGCGCGGTCGTGTTTACGCTGTGTCAATGTTCAACCCGCAAGGTAACGATATGACCAAAGGACTGCTTACGCTGGCGAAAGGTAAACCAATCGGTAAGGAAGGTTACTACTGGCTGAAAATCCACAGTGCGAAGCTGCGGGTGTCGATAAGGTTCCGTTCCCTGAGCGCATCAAGTTCATTGAGGAAAACCACGAGAACGTCGTCGGCTTGCGCTAAGTCTCCACTGGAGAACACTTGGTGGGCTGAGCAAGATTCTCCGTTCTGCTTCCTTGCGTTCTGCTTTGAGTACGCTGGGGTACAGCACCACGGCCTGAGCTATAACTGCTCCCTTCCGCTGGCGTTTGACGGGTCTTGCTCTGGCATCCAGCACTTCTCCGCGATGCTCCGAGATGAGGTAGGTGGTCGCGCGGTTAACTTGCTTCCTAGTGAAACCGTTCAGGACATCTACGGGATTGTTGTAGAGAAAGTCAACGAGATACTACAAGCAGACGCAATCAATGGGACCGATAACGAAGTAGTTACCGTGACCGATGAGAACACTGGTGAAATGTCTGAGAAAGTCAAGCTGGGCACTAAGGCACTGGCTGGTCAATGGCTGGCTTACGGTGTTACTCGCAGTGTGACTAAGCGTTCAGTCATGACGCTGGCTTACGGGTCCGAAAAGAGTTGGCTTCCGTCAACAAGTGCTGGAAGATACCATTCAGCCAGCTATTGATTCCGGCAAGGGTCTGATGTTCACTCAGCCGAATCAGGCTGCTGGATACATGGCTAACTTAATTTGGGAATCTGTGAGCGTGACGGTGGTAGCTGCGGTTGAAGCAATGAACTGGCTTAAGTCTGCTGCTAAGCTGCTGGCTGCTGAGGTCAAAGATAAGAAGACTGGAGAGATTCTTCGCAAGCGTTGCGCTGTGCATTGGGTAACTCCTGATGGTTTCCCTGTGTGGCAGGAATACAAGAAGCCTATTCAGACGCGCTTGAACCTGATGTTCCTCGGTCAGTTCCGCTTACAGCCTACCATTAACACCAACAAAGATAGCGAGATTGATGCACACAAACAGGAGTCTGGTATCGCTCCTAACTTTGTACACAGCCAAGACGGTAGCCACCTTCGTAAGACTGTAGTGTGGGCACACGAGAAGTACGGAATCGAATCTTTTGCACTGATTCACGACTCCTTCGGTACCATTCCGGCTGACGCTGCGAACCTGTTCAAAGCAGTGCGCGAAACTATGGTTGACACATATGAGTCTTGTGATGTACTGGCTGATTTCTACGACCAGTTCGCTGACCAGTTGCACGAGTCTCAATTGGACAAAATGCCAGCACTTCCGGCTAAAGGTAACTTGAACCTCCGTGACATCTTTAGTCGGACTTCGCGTTCGCGTAACGCCAAATCAATACGACTCGCATGGGACAAACTCAAGGTCATTCGCAAGAGTGGCCTTTATGATTGACTTACTTCCGGTTAATACGACTGGCTCTAGGAGAACCTTAAGGTTTAACTTTAAGACCCTTAAGTGTTAATTAGAGATTTAAATTAAAGAATTACTAAGAGAGGAGCTTGAAGTATGCGTAACTTCGAAAAGATGACCAAACGTTCTAACCGTAATGCTCGTGACTTCGAGGCAACCAAAGGTCGCAAGTTGAATGACTTAAGCGTGACCGCTCTCACAAGCGTAGCTGGGAGGGTCAGTAAGATGGGACGTTTATATAGTGGTAATCTGGCAGCATTCAAGGCAGCAACAAACAAGCTGTTCCAGTTAGACTTAGCGGTCATTTATGATGACTGGTATGATGCCTATACAAGAAAAGATTGCATACGGTTACGTATTGAGGACAGGAGTGGAAACCTGATTGATACTAGCACCTTCTACCACCACGACGAGGACGTTCTGTTCAATATGTGTATTGATTGGTTGAACCATATGTATGACCAGTTGAAGGACTGGAAGTAATACGACTCAGTATAGGGACAATGCTTAAGGTCGCTCTCTAGGAGTGGCCTTAGTCATTTAACCAATAGGAGATAAACATTATGATGAAACATAGACTAACCCGTTTAAAGCCGTGTCTTTCGTAGAGTCTGCCATTAAGAAGGCTCTGGATAACGCTGGGTATCTTATCGCTGAAATCAAGTACGATGGTGTACGCGGGAACATCTGCGTAGACAATACTGCTAACAGTTACTGGCTCTCTCGTGTATCTAAAACGATTCCGGCACTGGAGCACTTAAACGGGTTTGATGTTCGCTGGAAGCGTCTACTGAACGATGACCGTTGCTTCTACAAAGATGGCTTTATGCTTGATGGGGAACTCATGGTCAAGGGCGTAGACTTTAACACAGGGTCCGGCCTACTGCGTACCAAATGGACTGACACAAAGAACCAAGAGTTCCATGAAGAGTTATTCGTTGAACCAATCCGTAAGAAAGATAAAGTTCCCTTTAAGCTGCACACTGGACACCTTCACATAAAACTGTACGCTATCCTCCCGCTGCACATCGTGGAGTCTGGAGAAGACTGTGATGTCATGACGTTGCTCGTGCGGAACACGTTAAGAACATGCTGCCTCTGCTACAGGAATACTTCCCTGAAATCGAATGGCAAGCGGCTGAATCTTACGAGGTCTACGATATGGTAGAACTACAGCAACTGTACGAGCAGAAGCGAGCAGAAGGCCATGAGGGTCTCGTGAAAGACACGATGTGTATCTATAAGCGCGGTAAGAAATCTGGCTGGTGGAAAATGAAACCTCGACACGAAGCTGACGGTATCATTCAGGGTCTGGTATGGGGTACAAAAGGTCTGGCTAATGAAGGTAAGTTGATTGGTTTTGAGGTGCTTCTTGAGAGTGGTCGTTTAGTTAACGCCACGAATATCTCTCGCGCCTTAATGGATGAGTTCACTGAGACAGTAAAAGAGGCCACCCTAAGTCAATGGGGATTCTTTAGCCCATACGGTATTGGCGACAACGATGCTTGTACTATTAACCCTTACGATGGCTGGGCGTGTCAAATTAGCTACATGGAGGAAACACCTGATGGCTCTTTGCGGCACCCATCGTTCGTAATGTTCCGTGGCACCGAGGACAACCCTAGAGAAAATGTAATCGCACTAGGCTCACCTTCGGTAGGCCCTTCTGCGTTTATAAGGAGACACTTTATGTTTAAGAAGGTTGGTAAATTCCTTGCGGCTTTGGCAGCTATCCTGACGCTTGCGTATATTCTTGCGGTATACCCTCAAGTAGCACTAGTAGTAGTTGGCGCTTGTTACTTAGCGGCAGTGTGTGCTTGCGTGTGGAGTATAGTTAACTGGTAATACGACTCACTAAAGGAGGTACACACCATGATGTACTTAATGCCATTACTCATCGTCATTGTAGGATGCCTTGCGCTCCACTGTAGCGATGATGATATGCCAGATGGTCACGCTTAATACGACTCACTAAAGGAGACGCTGTATGTTTTCGACTTCATTACAACAAAAGCGTTAAGAATTTCACGGTTCGCCGTGCTGACCGTTCAATCGTATGTGCGAGCGAGCGCCGAGCTAAGATACCTCTTATTGGTAACACAGTTCCTTTGGCACCGAGCGTCCACATCATTATCACCCGTGGTGACTTTGAGAAAGCAATAGACAAGAAACATCCCCAGTTCTTAGTGTGGCAGTGTGACCCGCTTCCCCGTTCGTCCGTCTGTTACTCAAACGAATCAAGGAGGTGTTCTGATGGGACTGTTAGATGGTGAAGCCTGGGAAAAAGAAAACCCGCCAGTACAAGCAACTGGGTGTATAGCTTGCTTAGAGAAAGATGACCGTTATCCACACACCTGTAACAAAGGAGCTAACGATATGACCGAACGTGAACAAGAGATGATCATTAAGTTGATAGACAATAATGAAGGTCGCCCAGATGATTTGAATGGCTGCGGTATTCTCTGCTCCAATGTCCCTTGCCACCTCTGCCCCCGCCAAATAACAATAAAAAGATAACCTTCCGTGAAATGCGAGCGATGAACCACGTAAACCACATCTGAATAAACCTGAGGTAACTCCTACAGATGACCAGCCTTCCGCTGAGACAATCAAGAGGCTCACTAAGCCTTCCCACTACATGCTGTTTGACGACATTGAGGCTATCGAAGTGATTGCTCGTTCAATGACCGTTGAGCAGTTCAAGGGATACTGCTTCGGTAACATCTTAAAGTACAGACTACGTGCTGGTAAGAAGTCAGAGTTAGCGTACTTAGAGAAAGACCTAGCGAAAGCAGACTTCTATAAAGAACTCTTTGAGAAACATAAGGATAAATGTTATGCATAACTTCAAGTCAACCCCACCTGCCGACAGCCTATCTGATGACTTCACATCTTGCTCAGAGTGGTGCCGAAAGATGTGGGAAGAGACATTCGACGATGCGTACATCAAGCTGTATGAACTTTGGAAATCGAGAGGTCAATGACTATGTCAAACGTAAATACAGGTTCACTTAGTGTGGACAATAAGAAGTTTTGGGCTACCGTAGAGTCCTCGGAGCATTCCTTCGAGGTTCCAATCTACGCTGAGACCCTAGACGAAGCTCTGGAGTTAGCCGAATGGCAATACGTTCCGGCTGGCTTTGAGGTTACTCGTGTGCGTCCTTGTGTCAC
+
@ADHFFGGJHJDBA@A88=3GGDEJHJIJJHF..&%%*=?;?=897501///*-335ACBFHGIGJGHJJGEAJHJBACDHJC<;<<FFEGJJGEEGBG***,0'&''/.('(((3./--.03889<BCEDDDFEJHDJJJJDJIJJJJJJIJJECEBJJJJFEGJJJHGIHHGJJIJJHGJJGHFEHHJJJJJJJIJIJFJIJJGDB6****''&&))&&&$$'?>===>9999JJFECEFEJGJJJJH=JJEDJEDFCB@@?ABGEJJJJJIJFDCBHGJFJGJJJJJJJHJJJGIJJJHJJJJGJGEJJGJJJJJJJJJJJJIJGJJJGIJJFJHGFJJGHJJJHFJGGFGG@33+%%%&-.:AGGJIJHJJHJJJHJIHJJJJJHJJJJIJJJJJJJJJJJJJJJDDDEJJJJHGHGFJIJJGFGIJIEDDDJJJJEJDJJHJEBDB>>@EHIGGHFFD?>==@?@CII111/1-(((.*))**'&&&,556675-'&$$##&'*)),++'('&%%%27888>@@JCBBBJHJJJJHGJHECGDEJEDE((((IHGJJFJIEDFJJJGJEJHJAIJIIFEJDFJJJJEHDEBJ<777?CCC544:25556:20(((:;BFEIHD*)*-:<<222///00..+11<?::7''''GJJGJJGH7779;9:AAHDFGJ>>>=FEIIHFJJGEEGJJJCC8778CDGJJJGJJIJJJJEFDJGJGFBDCDJJFJGCECA@AAEF@:+++.1189IHJJJJJHIJJFJJE999:>@==BBC????C;(''''&%$$''27@86779:;C@<;-,+***266CCDDE774?=;98895455<@GBAB@:'''/)>A@CECGJCJJJJFJJIJHCB?:988>::;;=:7542122.//0889HJHJHGJJJJIHJJJJJJJGIJJJJIJJJJJIIJIGJJJHGIHJJJAABJJFHFJGJGHDFJFIIFIJGJJA@@CJJJB@B@@IJJJJHJJJIJCAA>>60--3GGDEFJIJJFJIJJHJGIJJGJJGJJJIJEDBAHJGJI:9:HJ8889JJJJGFHGDCBC<<<JJIJJJGGIJJEEEHEEFF?8985666DECDEJFHJJJJJFJCDCCIJHJJJGGIJFFJJJJGGJJJJJIJJJJHIGGHGFEJJJIFHGJJJHJEEJJJJA=>=?JIHJIJGJJJJHJJJJJJGEHEFGJ?@BDGHJFGFHIGGJFEGEFDDGFBD=>;5558A>?9,,,/42459826666DB@ABB////C::::CB?))'8:A?>>=<;<@?H:::::88A=;60;;=>GHEGJHIGJJEFJGEGA:::79J<;;87<IEGEC******)112DJJJJHEJHIJJFIHIEHJFJJIIDEJGIGGJJJJFJJHJJJJJJHHJIEEJJHJJJJGFJHJCABCGJJJJGGHJ<<7777;;;=CAABAJE;988<=>88?;>;56<1/00CDFJGJIHJHGEEFBJGEJIEJJHJIJJJIJJJJIHJJJJJHJJIJJIJIJIJGHEGCB<-----<??CBBAC?99:<JJGJJEGE5555JDFJJJJJJDEGIFJGHIJEGD<AHJJIGHEGHFHHFJJHJJH7:C@?B2'$$'()%%,*+*)2),,,-1115556674234EE?BA/?/.//''''2/,+*+,479:9=<=87:<DCDCCADDBA989>1)*((-.247;9?<43337AJ9888?*(&&%%))+//07788BAABBAA@@EJJJFEDDHJIJIGJJIJJFEJGJJHJFAIHJJHFEGJIJJJHJFHHHJJJJJJJHJJFJDEC;,++*))''$$$)'''(157789EJHIJGDF@??@JJJJJJJJJJJJJJHJGJJGGHJHJFEHHJJHJIIJHGJJJGJEGHHJJJJIJHHFJGJABBCCIEHF@@AFJJIJJIJJJJJJJJFIGJJJFJ@:74.;BDHEE@ACCDCC999:JJJJHJGJJFIHHJIJJGJJJEGCD:99:JJGIIJHJJJHJGJIDJJF993//.1.),,+--,@EEFGGDD@>:9=<<::*-.==DDEGHHJIIJEHEGF:8887---,+)'&''&')-4967>?@JCBCDJJJGJHJJJJHIFI@???@EJHJ?AEDJJJHJIJJJJ>>F63115EJEDBDHJJJJGFJEFEHFJEFJJFJJJEFC('&&((**-.4663*.//@JEGBCEDHIJIJJJJFEGJJJGIGHIFHFJIGEGJJJJJJJJJJJJJJHHJGJJHJGCIJJJJGHGIJGJJGJIJJJHGJGJFGHJA?>?CJB@?@@DEHJJIJIIHJJJDGDHEJJJJJJJGJJJIDDB@BCGJJGJJJJJJHJJIFJGFGEJ?66CDGJJHJJJJHHCIC?DEHHIJHHJIHIJJJIDA==;921144999:JJJJJJJJJHJGEJIGJJFAB@CGFFIEIJIJHJGFEJJJJHIJGJJJJHJHJJJGJJJCBDBHHDHJJJHJHGJIJJJJJJJJJJ@?>>IIJJJEE@@A?JEHD@EGFGFJHJHCDFDDGJ==<<B43/,''''((CEIGJIEGEEGJFHHJ???AJCECCEDJGFDDJEFJFHJJJJJJJHJIJJGJJFIJJJHJJJHIIJGJHJJJFHFFJJJHFEFJHJFJGJGJEJJCCDHHJIJJHJFHIJJJJGEFF<<<B>@?@@CDCDDHIHGIHIJGJJJIJJJHJAA@C95545112:;@DGJJJJHFJEAA8679@JJJJJJBJDA=BA@JFJHHGJJJIGJJGFJHIJGGIJJJJJFJJJJJCFEJIIHJJGJJGHJJDJIHHJIIJIHJJEJJGHE@?@A>>>JHHHJGJJIDHGJHHJJHJIJHJJFEJJJJJJJJJJJHIIHJ>>A>JJGEJGGE>?@BEIHJJJEJJJJJJGJGCJAA>?@6CEJIGFHDHHJJHDGCEJEIJFGBJ?@GHJJFJIJJJJJJJJFGJFJIJJJDBBDB>>=>>>AJFDJFJHJJJIFIIJIHJGGJEDBCFFJJEJHHHEEF?CCBCIFJJJFACC;;<JJFFD===>IBADHGJJJIGJJJJIJJJHIFJJECACFCJJ>?==A?AAEFB::<=EJJIJGJEGHC''''&&&%&$%&+,..2,,''))@AJIHHJJJJJJJJJHJGJJJFFB>('''CFJJJJFEHJJJJJJEFJIJJJHJHJJIJJJJJIGFJJJGJFJJJIG?@4444541129:9301,,))***:::B848AB>@HJIDGEDJJJIJJJHHJJHFGJGG?>?:C>B?D9ABB<2113449BDHFJGJHJJIJJJGJJIGIGHFGHE?=::;982322278::;GBAABJ>;::<?<)(((&&&(())*<=JEJJDIHJJJJHJJIIFJJIFGHHJJJJJJIJIJHHJA:;978>800.067==12<<HJIJJJEFHF>;;;<<JJGGJJJJJJEIJJJGGFJJJJGJJJJD,,,,FEIB7777667>>?>CBBCHJJGIGJJJJAA??B5441127=<>>=A;33339CJJFEFJFEJEFGFJDIDBHCEJEJHJJJJJHJJJ>>>?JJGA8888JJIFJJIIIIJIEGCBFCDJJJHHGDCGDCJHJJHJHIGFGEFEJGJFJJFFFG9:99AACBE>=;;?:9;/-)%$#$#$$$#$$&),*&%&&'456=EJGIDF3999IJDGDCBCJJJIJJ54@<IFJJJGFGDCFAB>;<>GGJGGJA@A?BDCC01?>A7788?ACCIFJJJJGJJJJIJHFJHJGJJJJFJFJFIHJJJJJJJFJJJ?2223A@BG5**BEGJJIFJJJJJDFJJHIJJHGJJJJJGJHEIJGJJIJJJJJJJHJFJJGIHGJHJJJIFGJJHJIHFIA9889>JHJJHJGJJIJJJGJHCDCDJJHJJJHIJJH;4445BCC=<<=HDHDCDEJJHHJIGJJJGJJJGFJJJFJJHHJJIJEEFCCEDGJFJJIHFGHCBFCJHHJJIJGGJJGJF??>>J@@@?:<B666221++++)***-,+,./'')4?@7779<9889=<;9;FEJGGHJJJFJJJJGFCGJHJHC?==A/1.+))))&&&&/*())))))))/)%%%%()%$%&)?@CDJFJJJJJFJGJA>BDHJJJJ6666JJGIJIJJJEEDJJHJJJHHJJJJJJGIHJICIJEEJJGAA@ADA;;GD;:88;/..+/99DGDBBCHHJGJJJJJGHIDGJIJJJJJFJIJIJJJJJJJIFJHEJBB>?::;<DFF7GJJHCCAC@?>CGJHIHIJFFJFJJJEJFGFJJIBA=8110J)(((*,-,*))*+---65569JJGJJJDABIHJJGDHGGHFJJDEJ@<;5-'%%'&-.21*'''')(&'('&'13224;=ABBH<<<=GJJJJJJJGJJJJJHDHJEJFIJJFJIJJGJJJCDC@CBIEBADF...2//34--..99:CEGJDFEJFHGJJJHHHHJFCGJJIJJJJIJJEIJJFJJJHJJGJJHJIFHJFGIJJHHDDJJJGJCA<;;=JJFA;;>>JJIJJJJJJGJJJJF93301;;*(()@E==>6''(5JGD<@AAGGEHHGGGGHJJJJEICCGBBA43338665CJFFGJJFFJJJJHIGJJJGJJIHJGF@@ECGFJJG@@@@JJJJJJHJIGJGIJJGJJEC<.)((+&&((+',,1-'&)))(''')**'(35@BDJBDEIFJGJIJJIFIIIJJGJJJIJJJJGJJJGJFJGHHCEDCJJCEBCFJJJJJHFIJJJJJGJIJFC96==1036433CJJJGFJJEB?BEJJJJJJEJFCFGA>@JJJ?@@@IJFIJHHJJJJJJJJJJGFJEJJJJFJJJJGJEJIJFCA>@GIH@?=?BJJJJFDECDJJ@A?:9:;>908:@>@CDJJJJJJJJJJJJGJJJJDJGFFJJGJJJIFHJCDFFJEA@AAAEHHIJEGJC=>JJJAFJFJGGFEJJJJJJGF@A@<<>770.-0/3658:6FHDHHJHGJJGIJFI<<<<@-.222<=@ABF1001<::::--*.***+?DFBC>52223;::::AABJIJGJHGIEJJFIJFEHJJJHAACEDIIFEJJJFIFJDFIJIGJJIHIJJJJFJIHJEJIJHJGIJJIJJGIGFJIIJJJJHJJJIJHGGIJHJJJJJJGJGJ,++,EIGGEFJJJFJJJGGJHIJC>6445::,*+1+--.;ABC@?@@FFHCCCDCBCJJICD9JJJJJJGJCJJJJJJJJJCHFEIIJJJJJJJJGJJI@@<;9.*''2CHIIHG@IJJGIGJIJGJJJJGJJBBCD4440/'&&''%&,,--55D><<>CHIJHJIJJJJIIJJJJJJJJHJJJJJFI5333552()++--,7<<78<<<9.,,-.''&'&&'&34?DCICCD<=EEJGJJJJHGJIFEJHJJJIBDJGJJJJJJJJJJFJJJJJJJJHHGJJHIFJJFC662.-J.)()&&'()++;2233IJFJEEEIEFGHJJHH==HJJIJJGIIJHIJJIIGJJJIHJD:::HFDE@7777@ACBCIFGEGJFCBADGJDH?><%$$%&&$%&79=AEJCEHDJDA@@=>=<>2112577BIEIJEIEGJJGGJ=HGIIFDDFJJJJIGJJIJCCBCHJJFEDDDJIGJIHHIGFJHJHEJJJ??>?HAEE@0)*9<555>>>9ADCEGGJJJJIEHEIJJJGGJJIHJFJGJJJIJJICDCJIJIG@@BDEJIFJEEEEFJDEEDF<?>>=94233B999BFEECCCHHJJJJJJJJGJGFJFJEJIEJGJJIJJGGHGJHJFBCB>>??@?ACA:8520/3((()ACDDEGJIJFGIGFJIJIGGHGIJGFJDJJEHFDJFIFHEGJJHIH><<>,,,,:;0001DECBAD???>EHJJIHIJBDJJ8777IGGJIJFH666.---54AEJGDECACCGJJFFJHDFECB322//.***('&&,.12EFHFEGIJHJJFG><<=22226>@==;;@ACBBGEJJJJJJHEGJJJHJJJJGEGGJHIEJHJE>==<>EDDEHJGJJEFHDCHDDGDJJHJJJJ::::==JIGGJGHEGHJHJJGJGJJFFJJFFE@>==77878GJGJJJHGHHGJGIJGHHJHGHFFJECDFJHHJJJGFEEAA@ADA?>>?IIHHJFJJ4@CJJHJJJFGHJJJAB@AEHFGEJJJHFFHHJIJJGGJGGEGEJJJJFGGGJGJJJFJJHHEIFHJFJJJHJJJFFDCFE>>==@@998578250/65>=@=4/0@JDGFDCDCJGJGGJA??@JDCACB+''':><>CEHGJEEFEGJGJJEGFJJJFHJACDEHIGHJGEEFED>>?75B>BABGEEFFFJFFFI?DCEFFFHJJGGCCCD?@??C@8878@==@>?@B>>>>DDD???><203?AIFHDB-,,*))-(((//0::;FFECCA@@BHIHGHFEF4445CB8***+)))56-J&&&&'&'''6978<2343AEJJJJHDHEEECEFFGFJIJDHFJJJCCCCEGFGFFEBCDBBIFJCA?88===?IHJFC@@@?HABADGDHHHJJEFGDDDGFFDC=;<=CFDCGHDCDEJGFDBDCFBADA@>98,+*)*)138610((((;AJJJGFHJGJJJFFHFGDGFHFFJJJJHJJJ@FDB=1))BBB?>?ABDD6-+*)(*--,.867BDDEDCBCJIJJJJJJJJJJGIFIFHJJCHECJJFEFAABDJGIJEAA??B@4.)-.)+=@@FJIGJIJIJHJHJIHJJFABGAJJJGGCEC;22222;GCBDDJJFGGFJJIJJHBAJJIBJ@GCEFFJIJHHIGJFJJGJFJHGJEJJHJJJHGHGJJEEHHCF@55549*)('-,014-:?BBAFIJJHJJFJJJJHIEIIJJFJHDJJFJJFJJJFDIGJBJJCJJGH9999<>;>?>@C?<>??FCCBEDHJJIIGJHIJJIGIEGJJJJEHHGFJJJGGGJFJJHED:889000396/--++9;@FJ@A;56=>=;,,,,CE:;;CBACJGGEIIEA''''4-'%#$##$)*8++*&(&&&)').(/35558>DJFJCFEB=;;BEFFGJJCEEBA@EGEGHI?JJHFHJGHJFEJJJHJDGG@>>>@@@FD?=>?CFA@ABHJJJHFJJJFGIJJJJJHHDJEAD+++;=DJEC@?ABF@???<<A?AJFJHJJIFHGEFEHGGFJGIJGJJJJ<;;;FJGJJJEIJJIJ?;<?2CEJJJJJJJJHEJGHJHJJ@??AGGJGDG@>JJ>;<JHJJJJJFD5259644,31-03)*9DDHJHJJJ@@@@BEGEIEE@CJJJJJJJJJJEFDJJJJGFJHJHHJJIJGJJIJJJJJJGGEGIJHGFJIJJJFHJFJGC==99%%%%'')9529??>?@IJJJFE?>>>C777GHA?@DCJJHJJJIJEJIJJJJGJIJJJJFGFIJHJJJIJGJFJJJJHJ@999<ACCC==;7><899=<=A??><00.((+)*1:::;J@EJHGJIJECCCDJJEDDDDEFJJJGDHGGJIGHJFHJJFJJHJJFEE1...>?EGH;::5''574//51-()''(&&+)*)('%&()GDBB2224J*.22<:;;;;@BB@ABB@@A@=<<=E?<54456?@>)(()0=>@CGIEIDEFEGJIGGJFGEJGHI/../.33AGFEEGB558IJIJIJCCGFDDGCDDDGHFHEIGEAB@CGJIHEECHDECFHCCDH@@=?JFGJJEJJHHDFJEEGDGJIJJJDGJCBAACGEJFHJJGHIFEGEEJGJHAA@AECCCEGEHFIIJGFJHJDGIEHFEEGHGJH?@GECGFJJFHJFGFF@@AAIJJJJHJJFCHJEIIJJJFEA@A''''J;//<<E:>>GEFEDDGEDJJJFFDCGCC><I@?=::DAEDH,,,+))+44,)%%$##$$%&%%:997(('&)),/61(((4)866557GEEGEB@@?CFCEDBA@?0/.04:::==<BABC?AJDJDEIEBGHHHCAAA888>B767+**')'($&')*/44;A>=;,)6.F@A@=>>?IGD:544J<;;:?3,,9>>BCBB;889;76630,++-355=?@@AA@??@@BACCDBADAA@AEC>>4445JJH==<=DBFHEFA<=BFDDJDJDJBA@>@@AGHGEGECDEHFFGDDDEB@AA@BBBJG>4-.-@CGC?;:545;;>B@DIECCFEEDCDJGHFCEA@AADEEGBCHFDCA@??A@ABFEFECBCDCCCB>=<<??AABC@=>===@@@?4?@>;;;=@BBFA@?@DJHCBCJFJHEABAAC81//0447:888111/011??>=;..8:ABDGF>>=>?>><=>>AE@@?@AAB@ACCIDEDBBBDBBB<:>??@@6544<9>?BDEEDDDBABCDCCFHC@@?>ABBC?@ABBCEGCD@@AADFCDE<=<<500AA@ACF::9@DCB:----&&'358;:?@?CB@@BBDJFBBA?BB@ECB??==?>@?=>=>ABCFC@@@>=>@@AABB@>>=?>>A?<<;<@?@A?=<9832&0**6AAA@@AC=<;:;<:55*'''(*'((-9<=777J'%$
@Stanford_t7w_2_T7_No_SapI_1_Linear_9000_613
TCTGGCATGCGGCATCGCTACAGTGGAGCGCAAGGCATCCTACAATGACGATGAGTAATGGCATTAAGTACATCATGGTGTGTACCTCCTTTAGTGAGTCGTATTACCAGTTAACTATACTCCACACGCAAGCACACACTGCCGCTAAGTAACAAGCGCCAACTACTACTAGTGCTACTTGAGGGTATACCGCAAGAATATACGCAAGCGTCAGGATAGCTGCCAAAGCCGCAAGGAATTTACCGACCTTTCTTAAACATAAAGTGTCTCCTTATAAACGCAGAAAGGCCCACCCGAAGGTGAGCCAGTGTGATTACATTTTCTCTTTGAGGGTTGTCCTCGGTGCCACGGAACATTACGAACGATGGGTGCCGCAAAGAGCCATCAGGTGTTTCCTCCATGTAGCTAATTTGACACGCCCAGCCATCGTAAGGGTTAATAGTACAAGCATCGTTGTCGCCAATACCGTATGGGCTAAAGAATCCCCATTGACTTAGGGTGGCCTCTTTTACTGTCTCAGTGAACTCATCCATTAAGGCGCGAGAGATATTCGTGGCGTTAACTAAACGACCAGCTCTCAAGAAGCACCTCAAAACCAATCACTTTACCTTCATTAGCCAGACCTTTTTGTACCCCATACCAGACCCTGAATGATACCGTCAGCTTCGTTCTCAGGTTTCATTTTCCAGCCAGCCAGATTCTTACCGCGCTTCGGTCCCGCATCGGGTCTTTCACAATGAGACCCTCATGGCCTTCTGCTCGCTTCTGCTCGTACAGTTGCTGTAGTTCTACCATATCGTAGACCTCGTAAGATTCAGCCGCTTGCCATTCGATTTCAGGGAAGTATTCCTGTAGCAGAGGCAGCATGTTCTTAACGTGTTCCTGCATGAGCAACGTCATGACATCACAGTCTTCTCCAGACTCCACGATGTGCAGCGGGAGGTACGCGTTACAGTTTTATGTGAAGGTGTCCAGTGTGCAGCTTAAAGGGAACTTTGCTTAGGATTGGTTCAACGAATAACTCTTCATGGAACTCTTGGTTCTTCGTGTCAGTCCATTTGGTACGCAGTAGGCCGGACCCTGTGTTAAAGTCTACGCCCTTGACCATGAGTTCCCCATCAAGCATAAAGCCATCTTTGTAGAAGCAACGGTCATCGTTCAGTAGACGCTTCCAGCGAACATCAAACCCGTTTAAGTGCTCCAGTGCCGGAATCGTTTTAGATACACGAGAGAGCCAGTAACTGTTAGCAGTATTGTCTACGCAGATGTTCCCGCGTACACCATCGTACTTGATTTCAGCGATAAGATACCCAGCGTTATCCAGAGCCTTCTTAATGGCAGACTCTACGAAAGACACGGCTTTAAACAGGTTGCATCTTTAATGTTCATCATAATGTTTATCTCCTATTGGTTAAATGACTAAGGCCACTCCTAGAGAGCGACCTTAAGCATTGTCCCTATACTGAGTGGTATTACTTCCAGTCCTTCAACTGGTCATACATATGGTTCAACCAATCAGTACACATATTGAACAGAACGTCCTCGTCGTGGTGGTAGAAGGTGCTAGTATCAATCAGGTTTCCACTCCTGTCCTCAATACGTAACCGTATGCAATCTTTTCTTGTATAGGCATCATACCAGTCATCATAAATGACCGCTAAGTCTAACTGGAACAGCTTGTTTGTTGCTGCCTTGAATGCTGCCAGATTACCACTATATAAACGTCCCATCTTACTGACCCTCCAGCTACGCTTGTGAGAGCGGTCACGCTAGTCTTATTCAACTTGCGACCTTTGGTTGCCTCGAAGTCACGAGCATTACGGTTAGAACGTTTGGTCATCTTTTCGAAGTTACGCATACTTAAAGTCCTCTCTTAGTAATTCTTTAATTTAAATCTCTAATTAACACTTAAGGGTCTTGACTAAACGTAAGGTTCTCCTATAGTGAGTCGTATTAACCGGAAGAAGGTCAATCATAAAGGCCACTCTTGCGAATGACCTTGAGTTTGTCCCTCTATAGTGAGTCGTATTGATTTGGCGTTACGCGAACGCGAAGTCCGACTCTAAGATGTCTCACGGAGGTTCAAGTTACCTTTAGCCGGAAGTGCTGGCATTTTGTCCAATTGAGACTCGTGCAACTGGTCAGCGAACTGGTCGTAGAAATCAGCCAGTACATCACAAGACTCATATGTGTCAACCATAGTTTCGCGCACTGCTTTGAACAGGTTCGCAGCGTCAGCCGGAATGGTACCGAAGGAGTCGTGAATCAGTGCAAAAGATTCGATTCCGTACTTCTCGTGTGCCCACACTACAGTCTTACGAAGGTGGCTACCGTCTTGGCTGTGTACAAAGTTAGGAGCGATACCAGACTCCTGTTTGTGTGCATCAATCTCGCTATCTTTGTTGGTGTTAATGGTAGGCTGTAAGCGGAACTGACCGAGGAACATCAGGTTCAAGCGCGTCTGAATAGGCTTCTTGTATTCCTGCCACACAGGGAAACCATCAGGAGTTACCCAATGCACAGCGCAACGCTTGCGAAGAATCTCTCCAGTCTTCTTATCTTTGACCTCAGCAGCCAGCAGCTTAGCAGCAGACTTAAGCCAGTCACTGCTTCAACCGCAGCTACCACCGTCACGCTCACAGATTCCCAAATCAGCTTAGCCATGTATCCAGCAGCCTGATTCGGCTGAGTGAACATCAGACCCTTGCCGGAATCAATAGCTGGCTGAATGGTATCTTCCAGCACTTGTTGACGGAAGCCGAACTCTTTGGACCCGTAAGCCAGCGTCATGACTGAACGCTTAGTCACACTGCGAGTAACACCGTAAGCCAGCCATTGACCAGCCAGTGCCTTAGTGCCCAGCTTGACTTTCTCAGAGATTTCACCAGTGTTCTCATCGGTCACGGTAACTACTTCGTTATCGGTCCCATTGATTGCGTCTGCTTGTAGAATCTCGTTGACTTTCTTAGCAACAATCCCGTAGATGTCCTGAACGGTTTCACTAGGAAGCAAGTTAACCGCGCGACCACCTACCTCATACTCGGAGCATCGCGGAGAAGTGCTGGATGCCAGAGCAAGACCCGTCAAACGCCAGCGGAAGGGAGCAGTTATGGCTCAGGCCGTGGTGCTGTACCCCAGCGTACTCAAAGCAGAACGCAAGGAAGCAGAACGGAGAATCTTGCTCAGCCCACCAAGTGTTCTCCAGTTGGAGACTTAGCGCAAGCCATGATGTTCTCGTGGTTTTCCTCAATGAACTTGATGCGCTCAGGGAACGGAACCTTATCGACACCCGCACAGTTTGCACCGTGGATTTTCAGCCAGTAGTAACCTTCCTTACCGATTGGTTTACCTTTCGCCAGCGTAAGCAGTCCTTTGGTCATATCGTTACCTTGCGGGTTTGAGAACATTGACACAGCGTAAACACGACCGCGCCAGTCCATGTTGTTCACAGGAACCAGATGGCCTTATGGTTAGCAAACTTATTGGCTTGCTCAAGCATGAACTCAAGGCTGATACGGCGAGACTTGCGAGCCTTGTCCTTGCGGTACACAGCAGCGGCAGCACGTTTCCACGCGGTGAGAGCCTCAGGATTCATGTCGATGTCTTCCGGTTTCATCAGGGAGTTCTTCACGCTCAATCGCAGGGATGTCCTCGACCGGACAATGCTTCCACTTGGTGATTACGTTGGCGACCGCTAGGACTTTCTTGTTGATTTTCCATGCGGTGTTTTGCGCAATGTTAATCGCTTTGTACACCTCAGGCATGTAAACGTCTTCGTAGCGCATCAGTGCTTTCTTACTGTGAGTACGCACCAGCGCCAGAGGACGACGACCGTTAGCCCAATAGCCACCACCAGTAATGCCAGTCCACGGCTTAGGAGGAACTACGCAAGGTTGGAACATGGAGAGATGCCAGCCAGCGCACCTGCACGGGTTGCGATAGCCTCAGCGTATTCAGGTGCGAGTTGGATGAGTCTCAGAGTCTTGACCTACTACGCCAGCATTTTGGCGGTGACTTAACCATTCCGGTTGACTCAATGAGCATCTCGATGCAGCGTACTCCTACATGAATAGAGTCCGCTTCCTTATGCCACGAAGACCACGCCTCGCCACCGAGTAGACCCTTAGAGAGCATGTCAGCCTCGACAACTTGCATAAATGCTTTCTTGTAGACGTGCCCTACGCGCTTGTTGAGTTGTTCCTCAACGTTTTTCTTGAAGTGCTTAGCTTCAAGGTCACGGATACGACCGAAGCGAGCCTCGTCCTCAATGGCCCGACCGATTGCGCTTGCTACAGCCTGAACAGCTGTTCAGCACTGGTTAGGCAAGCCAGAGTGGTCTTAATGGTGATGTACGCTACGGCTTCCGGCTTGATTTCTTGCAGGAACTGGAAGGCTGTCGGGCGCTTGCCGCGCTTAGCTTTCACTTCCTCAAACCAGTCGTTGATGCGTGCAATCATCTTAGGGAGTAGGGTAGTGATGAGAGGCTTGGCGGCAGCGTTATCCGCAACCTCACCAGCTTTAAGTTGACGCTCAAACATCTTGCGGAAGCGTGCTTCACCCATCTCGTAAGACTCATGCTCAAGGGCCAACTGTTCGCGAGCTAAACGCTCACCGTAATGGTCAGCCAGAGTGTTGAACGGGATAGCAGCCAGTTCGATGTCAGAGAAGTCGTTCTTAGCGATGTTAATCGTGTTCATTTAGTGCCTCTTCCAGTTAGTAAATCGTACCTATTCAGGCCACCCCGCAGATGACCTGTAAGATAAGACTATCAGCCCATTAACATTGCGTCAAGTTGCTTATAAATGTCGAGCGTAAGACCATTAGCGATAGCCATCCGGTCAGCATTACGCCAGTGCAGCGCGATTCGTTCCTCAAGCGCCTTAAAGTCCCCAGAGAACATGTTGACCCAGAGCATAGCGTTATTGGTTCTTCCTAGTACATCTACAGCTACCTCATGGTTACGCCGTTCTTGACGTTCAGCCCATCGCCACGCAGCAAGCATTCTTTCGCGCTTAGCTTTGTGTGCTTTACGTGCCTTGCGGTTGCGACGTTTGAATCTGCGTGCCTCTAAGCGCCCCTTCGTGACGTTCTTTACGGGCCTTAGCGCGGTCAATTTCTTTCTGTCGTGCGACTTCCTCGACTTCCTTGATGAGTTCCTCAGGGTCGATGCTGAATGCGCCACCGTCTTTCTTCTGCGAGAATGATACCGGGTCGGTGATGTATGGTACGTCTCCGATTTGAGAACATGATGTTCCCGCTATGCATGTCGAATGAGGCGATGCCCTCAAAGAACTTGCGGATTAGTTTACAAGTTTCAACAAACTCACCATCCCATCCAGTTAACTCATCATGCTCATCCGAATTGCAATCAATGATGTCGCTTGCAATCTCAGCGTATTTATAATGGGCATCATTGTTGAAACGCTCGCAATCCTTAAGTGCGTCAAGTACCACCGTATAGCATCCAGCGTGGCGCTGTACATCGTAGACGTTAGGAATACAGGACGACCCTGATACATGCGGCAGAATGCGGTATAGGCTGCGCCTGAATCCTCTTTCTTAAAGCCCACCTTAATCACTCTGTTAGGTAGCAGCGGGTGACTATAAGCAGCCGAGAAGTGACCATACCAGCATCTTGAACCCTGCGTCAGCCGTGAGACACTTCAAGGTAGTCCACCAGATCTTGATGCTCAAGTGCCTGATTTAGTTCAGGTTAGCTCGCCATCACACGTCTCGCTGTTGACCATCTCGACCAGTAAGTCGATAAGCATACCTTGACGCTTGTCAAGTTCACAGATTGGCAGTGCTTTGATTGCGTCGATAGCGTTCTCTTCATGATGTCGGTAATGTTCATTGCATTGTGTCCTTTATGTTCGTTATGAGATAGCGTTCAGTGTGTTGGCTAGTGCCTGTTCAAGTGCGGCGAGTTTCTTGGCTTTAACCTTTTCCTTTCGTCTATGCCACGCCGCCCTCTCTTGTTCCTTGCGGCGTTCGAGGTTGTTCTCTCGCCAAGTTCTCACTATTCGCCGATTTGCAGCGTATAGTGCCATTGGGCATATAACCTTTCTTTAAGCCATCAGTGCGTTCTGTCATAGCCGGAACCTATCTTGTTAATCTTGCGGTTAATGCGGAGTTCACGCTTAAGGCGTTCGATTCGTTGTTTCATTGCGAACCCATCAGGTGTACATACGGTTGCCCCGTTGGACGTGTGGATTGGCATAACGTAGTGCTTCATCATTTGCGTAGTGCCCCTTTGATGATTCCTATGATGATGCAAGCGGTAAAGTAGGAACCTACAGCTACACCTAAAGCCTTCCCAAAGGATGCACCTACAGCTAGACCTAGAGCGGTGAGTAGACCGATAGTAAGCATATACATTACTCCCTCATAAGTAAAGTGATAATCATAAAGGCCACTCGCTAGGAGCGACCTTGAGTCTATCACTCAGCAGATTCTAAAGCTATTGCCTTGTTGTTTTCGTACAGTTCTTTGAGCTGTGCCATTGCGAGTGACCAGTTAAAGCCACAGCGCACATGTCGCTATAGAAAAGTACAGTTTGAGCGGTCAGACCGTATTGCACGTTGGTAGTAGACATTACTCTTCATCCTCCTCGTACTCCTCGACTTCCTCCAAGTATTCATTGAGCAAGTCTTCTGCGTCTTCCCAGAGGTCAATCGTTAATTGCTCATAGATACGCGCTTGCAGGATGCGGATTACGTCCTTGGTGTCAGGCATCAGACCAGAGTCTTCGAACTCAAGGTCAATGCCCTCACTTGCCATTACGCTAAAGATGTCAGCGTAGTAGTGCGGAACTGCATTATCGGCAGCCATGTGAATAGCATCGTGCAGGTCATCAGTGTCACGGATGTCATCATAACGGATGTTTTTCTTTCAGCATTTCGTTAGAGCGTAGTAGAAAACGTTGTTGTAAGTCATGTTAGACATAGCCATCTTGTGTTACCTCGTGCAGTTATTAGTGAATATCATAAAGGGCACCTTGCGATACCCTTGAGTTATCCGCTAGTCATGCACTCAAGAGCTATTTACCAGATTGTTAAAGAGCGTCTTAGGTCAGGTTTCGTTAGACCGCATCACCTTTCAGTGTGGTGACTCACTGTCGTTTCATGTGGTACATCGTACCGTGTTTACTTCATGTTGTCAACCGTTTTGTTTCACCTTATGTGCCGTGGTGCGCTTAAGTCACCTAGAAGGCACTGTGCGCCCGGTTGACGCTGCTAGTGTTACCTAGCGATTTGTATCTTACTGCATGTTACTTCATGTTGTCAATACCTGTTTTTTGGTGCCGAATTATCAGGCTGTCTACTTATCCGGTTGACCCCGGTGTCGATTGGGATGGCTATTCGCCGTGTCCCTCTCGATGGCTGTAAGTATCCTATAGGTTAGACTTAAGTCAATACTCTTTTTGATAAATTTTAAATTAATCTTTTAAGTCTCTTTAAGTTGTCTCTCCTTATAGTGAGTTGTATTAATAAAGACAATGATTAAAGGTTATCACTTTATGGCTAACAACAAGGCGTCTTTAGGTCTGGTCTTTATGTAGTGTCTTTAGGTCTGGTCTTTAGGTCTGGTCTTTATGTTTAAACTTTAAGATAGGCGTTGACTTGATGGGTCTTTAGGTGTAGGCTTAGGTGTTGGCTTTAGGATGGACGTTAGGAGGTGACTTTAGGAGGATACTTTAGGAGACTGTAACAGATAGGGACACAGAGAGACACTCAAGGTAACACCCAAAGACAAACCCAAGGGTCATCCCCAACCCTTAGGGAACCCTCAAGGTCAACCGAAGGTTGACTTTAGGTGATTGGCTGGGCTTTAGGTACCCCCTATGGGGGAACTTTAGGTCCGA
+
1,,)))'*'&%&%&*-.056767;BFJEG??>>BFGDGEJJEFJHJGFGGCEEJDFCJJGJJJ??>>A?:98948:JEFFJJJFJEFEGDFJCJHDECEDFC@@A@DFBCCBCBCGIHFC@AE=JJIBAABGJIFJJJGHDHGHFED=:;HGDDGEFGHEEEGEGFFECCDEDCCDEFFGDA@A@EHE@@@@BFEFHGDFEC@>@AAHH?@@@DIFDCCDEEJIIIFGJB>==?JHGDDDCBC7)))*89/')(*-39==;=><<;;99999/-.:<EIHJDHCCCCGJHGHJHC???@IECBBBDBCFEIIDBBA>552))+32J0+*,?BBAC@ACAAB@AABGIEFEEHFEB@A@B@@??====AAAEA@<<<<CDBCDCHDHCCBGEIFDHDA@BCID@@==>?BBDFEHEDC@AA@ACCCJC@>==@BFGAE?>=5543658=?>>@9::;AB9999C@@@AA?@@?A?A?:;=C<:5114<;???>?>???AEF;;;<C7776=<>=;54434BA@???@C@A@A@@?>>=>=:>'''',@?A??<;<=>?>==?AA:77:>988:93***:8679<>=>>>EA?>BEGEEBCBACEDEJFB@@F3333255553256555476988:@EG>==>HGIGIJJEJJJ=<<=B655697456@CJJJGJCD@;851.--/531/+(((./03***,(52/0A?A@J61&%%%&&&&'((555<GDGEJFJJJJHJJJJHJJJJEEEGJIGJJJJFJECJEJIHHGJHDCFJJJGHI===>7645570001BCJGEFHIGEHHHDIIGFHJGEHJJIIIJJIJJJFJ?==;;500*++IJJIDCBADBB@>=>CDEECHJEEEJJHF:9949EJJJJJFJGHHJJIJJJHIFJIJHJJJHJJIJJJJGFJHHGJHHJJFFGHJJJJJGCCBABB7779?4014****/,((():CHCBEFGGEEGDJJJJJHJHJJJGIHHJGEFFJAHC?A@2+&&')((*46346::BAICHIEJGJHIJJJGJIJHGFGIFJEJJJIJJJJJJJGJIJJJJJHJJIFGFFJJJIEFDEBDA@<;54;<C@F?CGBA?>?AFGFHJJEGHFJJ////F88<88;889:7***+,:=?>??>>ADEHEEHFJJJECCCGJHC>>>?B=>>CGHDDDDJFHFJIJFJDHCDJJHIGFGHFIFGEJJJJGJFGIG=:6//9;>>>FJFJJHFIFJ787JJJFCJJGJHJFJIJHHJEJHJJDEGJHEJDCD?8777772775JBCEEFGIJJJGJIB?@?DGFEHFHGGGEHHJGFHIFGDJHIDDEGFJJJGGJFFJAA>;=JIJJC@??@<=@?AAACJCBDECBEFGH?>=<+)))-1'&&),32.<JIFDFGJJEGJFJJJJDGIGHHDIIEEHIHFDFEEC@:8889;IHEJFGHF?==BJJJHJGHCC;4452222<;;5:44???///0,,,,10))*)*+-<BAEDG@>>>?DAA6444DA@@?8:>@@==BGCBABBAA>>?J=ICBBFJJJJJIJJJFGHJJJIGIJJJJHJJBCBCJIFHJJDGFJJJIIGHIJGGHEEEDJJJJGJJHJIJDC=EFDDHJJJJEHJJJJJJIJJJFCCFFGJJJHJJJIJJJHH=98779GJJJJJFJJJJJJJIH2.0JJGGEJJJJJJJFHFJFED?<FEDJJHEIJJDJHIJIFEDB:JHIJHJGJHJFJJJJHIJIHIJJJJJJGIJHFEFJJH2<'HJGJJJJJJJJJA?J>?776*)))*,))))...377CHDEHGJJJEGJJIB@CCCB@@99>AJIJJJGFHJJJJIGJJJGC@@@?JJHDDJEHJJ;;;;ABFEIEJJJJJJJGHFJFCDEIIJIJ@JJ8?377:CIGJIJJJDJJJJIJIJJJJJIJJHJJIEHHJJJJJHJJH))('''***&&&*,01000099<66=>JJFHGGJFJJFIFDFFJJJJJIJF---.JJGHGEJJIHJJJIJIIJHGJGJJEFG=999:645//12568<DEEIJGFJIJHJJJJIJHCIJJGHEJJJEFFE>>=>IJJGEB@@A<85544440((&(2>@DFEDI@ABEGJIJFBJJ@HIJBFCFEGHDICGD@BA<<7610+<;>FGHGHFEACJGFHGHJJJIFIGA@@@JJJJA??<==899:HJJCCBFHGJHHHJHC?>;;<CCHIJJJJGDECCJJ<;;;GIGEJJHJJJJHGG<;<<JJHFG?77AEJFJFJJJEJFDGDJJJJHDDECJJJIJEDFGGJJ<<;;GG===JJFJA2111DBIAGJJEFJJGJJJJIJHJJGJIJGJEIJHJJIHIGHJJIJJJGFIGJJJJJIIJJIIJ943214>@<8<<<HC;::;AA@<<988;GJIJIJGGJJJJGEGGEABA@FJJJJJGJIJIJGJGJIJJJJJJJJHIJJIGJJJIJJJHGJBAB::;FHJJJJGIJHIIEJIJJJJJJEJHGJJJJJIHDEEJEFJJJJHFJFHB=?JGHJIJJJJICJ???@DJHGHGJDAIJJGJJJIJJJJGJJJI967BADFJHGEDFJJJHJJJEDCCC8GBBAB@JGIHIJEFHJIGIJJFGJHHBDJHEJEBDDF:***+,*,+%&%&((,,+-=DGFHGDJHJGHIHJJJJJGIJHHJJJJFJIFJHABDEGJHIHJJJGHJJJJGJIJJFJJJJGGIGJJJCDDCB=;;<DHGJGJJJJJJJJJFGJAJGJEG@>?@JHGGJFJJJJJJJGJIHJJJJJJJIHJJJGJFIJJJJFJJFDBABF8655.---.7.EFGJJJGJJIJHJIJJJBBCCGHDHBA@ABJHJJJJIHHHFGJJJJ5444;<?GGJJ<::::AAAJDB@?GFGEGJJ>???JJJJJJGIHGGDFA64303=IA?>DFDDJIHFJJGJJJJHJHJJFJJIHJJJHHGGJIJGJGHHHHBFGJFIIJGJHEJIJHIDD3-*('())../;989:B>:87+.((0<?IJJFGJGJJGJJJJJHJJJJDFFHJHJFGJDEHGIJGJHHEJIHHHFJHABJJJJHJJJIJB@ABGGE1...AEHJGEECBAA??>??EDEHJFGEEEBA<<<<BFEEGDGE?>:6779==610//99;BDEIEJBBDCCD&&&&+**+JIEIEFJJJJFJJJD>>;;;;?=<3''''3...99:>??@IIJJJD322746ABFHJHGJJJJIIFHCJHJFC@@DCFEHFE>;;>:820123.+)(*,1:DIHJGJJJEJGIJ====FHFJJJJJIJGJHGJHIJHJJJEHCDFA89>BIJJJJHDJHJFFDHJEJJHJJI@@@DCB9730.)*++=>FJJJJIFDGGJGJFBBBCJJEFJJGEJFJHFGI;333@JJB@?AFE<<<<><;<@B>H===?DHJJHJJFJGHJJEGHGJGHJDJ@AA@C8((&&().32,5CBDFBEEJJHJIJG@?@@@JJJ@@@@JJFHFGE?73%%$$&((7468=<=8<DGGJBHIIJJJJHIJHHJJJEFCDJJJJJJ?>556HFFHJJJGFJIJGJJEJJJGGGHJFBBEIGD<:9CJGJ@CJDIJHIJJFJJJJGFJHJJJJJJJJIJJJE->=*IJGIFGIJJJJFHJEJJJIJJJJJJJIEGEEJFHA><6FHGIJIJ@--65;<7768A?FIBDE@+++-B@@AJJJJJFJEJ.'''(9<<F=<<=;@?<A3FHJJIJDGCEGIHGJHFJJJIJHJFJGJJCJJJJGJJEHEFJJJGJJFFJGHIJJDJJJJJIJJJJIFJIFFJJJFGJFHJGGIIJDBJJGFIHDCCEJJEIJGJJFJJHJIJJJGJFJIFJJIEHBHFJD<67@==;<>@EDHJA@A:867<69878:???;<<<DBEJFEJDJJJJFGJIGFJEFHIJJIJJEEEDJEDDEEF@@BDCBFFDEBDBCEGGGIA=8@>;:))(=JJIJJJHCIHFJJJDFA@>=>@//((1)/..0=>;;;9;;;FEDCEFJA<887>@88886(%%%'%$%1333877?5111CHEGCGJFJFEFDHHDIFHFJIJ:99-)&('((<>9887;;=FJGIFHJIJJIIIHJJHGJIJJJIJJIIJJGFBCC;;;=JEDB;5223+)((,,/0BA;?>?BCGJJGGJHJJJJFJJGFEJGHJ5777=ADJJGHB///JJEE@ACBGHHJFEFDFDIJJIHJIDEBBECCCDJJFDEDJABCAJGJIGJJ@??@JJFB9984///0458''(77FJIJJJGJHDFAJGJJJJJID>>=><;;;<;:21,--522239?CJJJJJJJIJJICGDBB<,,,,--1:6@DDGJGGJJJJJJGJJJHJJFIJDEEH((&&((+)+11789:@DD@BBFGHJIJJJFIHFJJIJGEBBDJJGJEJIGCBHJHJJIJHJJJHJIJJJJJJJJJJGJJJJJJJJHJJJJJJJJJ.---2?>>?CCH@AD@GJGDJ@?7/GJJJJJJJJJJHJJFJJIHGFJJJJJJJJ1001@???J?@@HJJJHHJJJGJJJGJJHHJJJIDABBFJIJJJJHIFJGJJFJBCDFJJHHJJIJJJJJJJHJGFE1110556:<<::><ADG@IJJFHGCFFEIHJGJFGJFJIHFJIJJIJJIGIJJHHJJJHFBBDA@?=44CDCCJ?>@GDCF101;@JJFHJGJEJJJJJJJJJJFJCABFGIGJHGIIGEJBAA?FD???CJG@?GJJIJJIJJJFFJBJJIFJJJJIGJJIJJIJ8777FDIIGJJFBDA=B:JJJJJJJJGFJJJFC?<<;HEFIFHJGJIJEBBBAIJEGDJJJJGFJJJJGEECEDJJJJJHJIGHGGIHGHCEGJD=656F=;898;'&&+AB((((7ACDEGJJJGJDDDJIJJJJJJJHIJIJJ>>>>JHHGJFHCACBCGDDDEJCGFJIJJJHJ<JJHJJGJIJJ;69A<A@@ABGHJGGJFDCCG8BCDEGJJJJJJJJJJGFHJJJGFDGFCEFB>>=?DJJJJFJJJJJJJHJGEJJIJJJJIGJJHJDEBCJJJJGH::FJIJJIJJJJIHIFEJCC963334BCAFBAJGIJJHJGJJJJJJJJJJJJEJJJJIAHBDIIHJJJHGDIGIJGJJJHJJJJFGGGIFEECFC762*)(+'(3=EJGHJIHJJJJHGHJJCJABCAJIDIA::::HJJFGDHDECEFJJHHIGIJHIFBAECJJJJICJJIJIHHHIJHJJJJJJJJFGDEADGHHHJJJJJJJJIC?@:996;@A@?@?@HDJGJGB?@HH?<<<=HJJHGGJJFJGEEEFC?*(((88<;A.---4475A1--32CD<<;<BC9::0000-,,-=??>?8;=:::FHHEFDFIGGFJIJJFCBDGHJJFCJJJJJFIJGJJDJBCADGEC2*FGHFJFE<FEEFFJIJJIJJHJJFFBA@@BEJACABHJJJJIJHACBGE@A<<=<@?>AJEDFGJJJJHJJEDFE00,,,,,2/--.;C877346458:>?IEFEJHGIFFGJJIJHJJGJJJFJC/0DBEGIIIFJJJJJJHJJGBBB><<32222BA465/6/12//99FHGEGJJGHJIIJJJJJJJHJGJGFE::99:-,,-/52--..=>??BCBFBA;;AC=CEJJJHJJHJJEJJJIGJJJJIFHJJGJJJFIJJHJJHHGJIHJIEJJCID7405684&%$$$.7:?///<;;<J?A@AJJJJJJJJGGJJHGFHJJH@??444;;;;....78=A5-''(9512=DFJJJJJIJJJJIHGDJ<::71*(((/111102=JIJJEGIJEJHFFFEJJHFDJGGEC77+*++3111.,+0,(())/*,<<7664789JHJJJJJI;;;;JFFEFCJDECEHJHIJJJJJJJJJ@@?AEFHHJGF>>>=HJA9679CDIGJBA@BIIGJJJJJJGJGAB@BHJJJJGJJJJJFJIGEFHJ:;:<<CJGGJJCFFFFJJJGCCJJJEFJGJJFB?9:>>IJJGFIJIJJGJJGI?JJJJJJJIC?BHFJFAJFFJFIGHHGJJJJJFJHJJEAIFJJJJJJHHJJJJJIJJJJGFGGGJJHCE885253CCDJJJJA?>>JGJJJHJJEJJJJGFF56J=>66/05/4434DFIJJJJJJJJJGAHC>AE;:<AEJJI4334JJJJIADDBJ@B??@DGGJJJIJJGJEFFIJ@@@@JGFJJHJIFJGJGJJFFJEAABAAGGJJEJJIIJHJJFJJJJGJJJJJJFIJF?@?AGJJIIJJJJJJJHJIJJJGGJJ?AAA665-76A11172045999:HJGJJJJ@@?@@JGIIGJJIJJJJHIJIJHJFFFDIJHJHJJJJIFFIJJGJIIJIJFCFE2213336;66657668DCAABCGEFJCGCGFFEGE?;<=7GJGJIGJGIJJJJEJJJJJJJJJHJB>JFEDEEJIHFFHJJHJJIJJIDGJJJJJCIJGG=41++61..26667<<<>JHHJJHJJJJJJJIGGGIGIC4443&&(?BBEEJGJ@ACJDFIEJDCBDFJJJJH>;8:66FGJFEJJJJIGJJJJJJJJHHGGIJJJJJAJF<444GHDFJA@BBCGEHFDEIJJJGJIIHHIHJHFF8888==:*&&)0178GF3..35IEEGDJJJJGCAAABFEAACEHHGJ@@@@I;:2112??3332223670*)-,J(&&*378<?AA?DB@A??285888C3E:>>DDBFEJJJHIJEEFGHJGJHJGJJHIIJGHIDHGGIJJJJ9---.EICDFGGFDHBCDIIGIFJJEFGFEHF?@FJJHJHFGHJJJGGHJJJJJJJJIJJJJJHHJJJIJJJJJDJJJGCBCDJJJHJJFJIIJJJJIGJGGJGGJJIJJGJIJFJGJJJJIJ-,--BEFDCBFHHJGJEJJGHHA@@?DECCEGJHIGGJJJHIJJHJHEECDDGJJFJ;9:-,,-@EBBCAAGJDC><=54446JFJJJJEEJCE@@?>:B@BABAC877+)(*('(*&&&&&(*6?>>?@?5555999<==C?<<55577:3344@I7777>JJA;>?BCACBGGGEDJEJ@@@@JHHHJJIGHIGJJHJGFGGGGG<==<A@?E0&&&-1:AFEDCBDCDGJGFFECFAA>=8556<9888<IBEEEGADEEJGJJJJCCCBIB@AAB@@??C23,'''(110011022266:;;98655977753333666632235944445522201/(('(+())(%62../04553442321321123;85456544351112554444444344311/.000010432223344443330110.112431000354322311114444200015542001245556544232110/....0/11))))..2+**'(*/(('(+(&'()))/11143552221323100//0.011344600125.+++-/023111342110..--../0/0/---(()+/04443212///011////011101//*-/1344300028;==<621001348:86354342234;9521112345:5210223335J765742101221123321232211332222321111233321112246585311223333321012/../035343334665445;53200//12222,)102245430019675511002/../*5'''320024595311///01.//0333353332443458521012-,,+4,''(3422346556543311221,,,-556645557669654554521125414354343530014322111414497-,./@965544335522235557777655556567864332222226;82115<:567666567877677861110..-/411123//3/334333345777867657566411128651112579752463))),*)('
@Stanford_t7w_2_T7_No_SapI_1_Linear_9000_614
TGGTGGGCTGAGCAAGATTCTCCGTTCTGCTTCCTTGCGTTCTGCTTTGAGTACGCTGGGGTACAGCACCACGGCCTGAGCTATAACTGCTCCCTTCCGCTGGCGTTTGACGGGTCTTGCTCTGGCATCCAGCACTTCTCCGCGATGCTCCGAGATGAGGTAGGTGGTCGCGCAGGGTTAACTGCTTCCCTAGTGAAACCGTTCAGGACATCTACGGGATTGTTGCTAAGAAAGTCAACGAGATTCTACAAGCAGACGCAATCAATGGGACCGATAACGAAGTAGTTACCGTGACCGATGAGAACACTGGTGAAATCTCCGGAGGAAAGTCAAGCTGGGCACTAAGGCACTGGCTGGTCAATGGCTGGCTTACGGTGTTACTCGCAGTGTGACTAAGCGTTCAGTCATGACGCTGGCTTACGGGTCCGAAAGAGTTCGGCTTCCGTCAACAAGTGCTGGAAGATACATTCAGCCAGCTATTGATTCCGGCAAGGGTCTGAGTCACTCAGCCGAATCAGGCTGCTGGATACATGGCTAAGCTGATTTGGGAATCTGTGAGCGTGACGGTGGTAGCTGCGGTTGAAGCAATGAACTGGCTTAAGTCTGCTGCTAAGCTGCTGGCTGCTGAGGTCAAAGATAAGAAGACTGGAGAGATTCTTCGCAAGCGTTGCGCTGTGCATTGGGTAACTCCTGATGGTTTCCCTGTGTGGCAGGAATACAAGAAGCCTATTCAGACGCGCTTGAACCTGATGTTCCTCGGTCAGTTCCGCTTACAGCCTACCATTAACACCAACAAAGATAGCGAGATTGATGCACACAAACAGGAGTCTGGTATCGCTCCTAACTTTGTACACAGCCAAGACGGTAGCCACCTTCGTAAGACTGTAGTGTGGGCACACGAGAAGTACGGAATCGAATCTTTTGCACTGATTCACGACTCCTTCGGTACCATTCCGGCTGACGCTGCGAACCTGTTCAAAGCAGTGCGCGAAACTATGGTTGACACATATGAGTCTTGTGATGTACTGGCTGATTTCTACGACCAGTTCGCTGACCAGTTGCACGAGTCTCAATTGGACAAAATGCCAGCACTTCCGGCTAAAGGTAACTTGAACCTCCGTGACATACTTTAGAGTCGGACTTCGCGTTCGCGTAACGCCAAATCAATACGACTCACTATAGAGGGACAAACTCAAGGTCATTCGCAAGAGTGGCCTTTATGATTGACCTTCTTCCGGTTAATACGACTCACTATAGGAGAACCTTAAGGTTTAACTTTAAGACCCTTAAGTGTTAATTCAAGATTAAATTAAAGAATTACTAAGAGAGGACTTTAAGTATGCGTAACTTCGAAAAGATGACCAAACGTTCTAACCGTAATGCTCGTGACTTCGAGGCAACCAAAGGTCGCAAGTTGAATAAGACTAAGCGTGACCGCTATTAGCAGAGCGTACTGGGAGGGTCAGTAAGATGGGACGTTTATATAGTGGTAATCTGGCAGCATTCAAGGCAGCAACAAACAAGCTGTTCCAGTTAGACTTAGCGGTCATTTATGATGACTGGTATGATGCCTATACAAGAAAAGATTGCATACGGTTACGTATTGAGGACAGGAGTGGAAACCTGATTGATACTAGCACCTTCTACCACCACGACGAGGACGTTCTGTTCAATATGTGTACTGATTGGTTGAACCATATGTATGACCAGTTGAAGGACTGGAAGTAATACGACTCAGTATAGGGACAATGCTTAAGGTCGCTCTCTAGGAGTGGCCTTAGTCATTTAACCAATAGGAGATAAACATTATGATGAACATTAAGACTAACCCGTTTAAAGCCGTGTCTTTCGTAGAGTCTGCCATTAAGAAGGCTCTGGATAACGCTGGGTATCTTATTGCTGAAATCAAGTACGATGGTGTACGCGGGAACATCTGCGTAGACAATACTGCTAACAGTTACTGGCTCTCTCGTGTATCTAAAACGATTCCGGCACTGGAGCACTTAAACGGGTTTGATGTTCGCTGGAAGCGTCTACTGAACGATGACCGTTGCTTCTACAAAGATGGCTTTATGCTTGATGGGGAACTCATGGTCAAGGGCGTAGACTTTAACACAGGGTCCGGCCTACTGCGTACCAAATGGACTGACACGAAGAACCAAGAGTTCCATGAAGAGTTATTCGTTGAACCAATCCGTAAGAAAGATAAAGTTCCCTTTAAGCTGCACACTGGACACCTTCACATAAAACTGTACGCTATCCTCCCGCTGCACATCGTGGAGTCTGGAGAAGACTGTGATGTCATGACGTTGCTCATGCAGGACACCAAGCATGCTGCCTCTGCTACAGGAATACTTTCCCTGAAATCGAATGGCAAGCGGCTGAATCTTACGAGGTCTACGATATGGTAGAACTACAGCAACTGTACAAGAGCGGAGCGGACGAGAAGGCCATGAGGGTCTCATTGTGAAAGACCCGATGTGTATCTATAGCGCGGTAAGAAATTTGGCTGGTGGAAAATGAAACCTGAGAACGAAGCTGACGGTATCATTAGTATCATAGGGTACAAAAGGTCTGGCTAATAAAGGTAAAGTGATTGGTTTTGAGGTGCTTCTAA
+
<JJGHGJJJA@>>6546<=+**+;AHGFJJHIJJCJJJHJJIJJJGGFC@@?@IIFEBCDJC:5100.--+///5:EJJDJGJJFFHDEEE6689;7D5CBAIGJHGJHGJIJGEIFJJFHJJFDICJD?<;;43449;CB@AEJHJEHA@<@CCBE?=>=4333-))''''/'&'&&*)'&'%&'&()('((--FHHJHIJIJJJJC@::::;;BABEHB8?>789678;=>HCFJHGIEJJIJHHFFFB>@AB@@ECHFJJJFJIJJJIJ9666??@CEJJGEHJJJJIJFGJJ@>?<>>?JEJJFJJJJDFJJHJ443321--,*)*((:<@DCJJFJJJJGJJJJHHJFJJFJCEDGDHGFJGFFHEFJFEDI?>>>FDGHGHJJGJJIJGDJJJJE>==>GFIHJJIJGJDIIJJD--,+12+(()3.-,-++,,3@=A9:;:>?CDFDCABAFHD86541'&++,,-=;;;=;::74331;6>864340/+*)($$$'.123331(((-19889CDIIFIJIEDGFEJGJGGJJJFJJJJEJJJJJGDFFGFGJFEJJJGHHIJIJGEDEJBDCEHIHIJ<;;2221@BDJJJJFADFJGFJIFIIGGIHHJIJGHJJJJHFIEJGJ?GHEJEB>BD??@CBJJJJJIGJJJJIHJJFGHJJJIGJJIJIGJDEDCGJJJIJJJIJJJJJGIJJJFJJJJJJIIHADCAD>?A=:1:=;;;=AAG?>1--,56310-.,,-35688D<9;@@=>FJJJFJHIFFHJHGJJFHGEJHJJHIHIGGHGGJIFGIFCDDJJGJGJJJJJJJGJJJJIHFIIJJJDIJEHEIEEEEE=<>>?HIFIDCABBF=JEJJIJJJGEJCCDCJJJJHBFEGIFIGJFJ@?@@EGBECA@;J10048@444111GD>;;:9666<CC=<=JHJJCDBBEEJGGJJJIGEICDCEEEA?@@>?CDE?AAAIABDFIJFF8656JIJJJGGJJJDJDHHJJFJHIJHJJJJJHFB;;;BEIIFJGIJJJJFEJEJJ0000HJJFJGFGIGGJJJGJJJJJJJJGJJJIJFJGJJJG====5444<==642/./.++,895@9DBCJJGJJFJIJJGJJHJJJJJJHJJJJE*)))3,68BGEDJGEIJ1@AACE;::9<EHHJJHJJIHJJJJFJHFHGIJJJJJ600<=;/D3225?>?DCJDFJIGB>>AA>?@?99<?EGG@C6666<<=@CJ===1D@CBCHGJ;;;;>>>>JJIJFHIEDB@:::=77JIGJJJHHJD:2-,/,,-84++*++/0,45611113@=2CGEHFGJJJGEJJJJB601J:GGCE@G>;ADJEJHEEEECFGJA;9::HIFB====BIJD?=<;<<>DC3333<<-,,-3<7/.//EGIGJIJJHGEH<885558@DDJ>;;=C?:<DC<=JEJJJJJJ988*))&%%$%%%&%&%%&'(7AEBIDBA??@>=<===A>EBAA<8;=J7444?CGGHDIHJJFFJJJJIJGJGDGIEIFDJFFFFFEDHEDJHJJJGJCBCEDBADDCFEHJJHJHJHIEJJJJJFJJJHIHHJIIJJFJGHCHGJJJFEF@AEJJJEDJJIDEGEGG@@?A<<****779:9@JFDD9999CBJFGJ@AJCFFFHJGIJJJIJJIJJIGHJHJJDEEJJJIJJJJJJJIJJJEJGFJFI:::;ABBCEIJGIHHCIDFIIJJEIHJJJGGJJGIJGHGHGJBA@@CD78;@C?<677>FJJJJHFHCACFFDBCD@C=J5566<GBEEFDJABCFEGIEBBB@;;;6556?AB@BA@?>>>BCDEEFEBBA:57>@@@@HECAA@DEGDBAA@AAAHHDFI<::0/1169888GBBCCGFEJGGFECFDGJGGFC???211100+**)(%%(,26>AGFDBBA@??>@ADFEDCA@A>?>@FECCDD::;=EDEDBCA@ABDDDBAACCCEBCDDDGCCDJJGA@A?CBBBDAGHE???>57/CAEJCGDBFEFCCEAA?=<<<?EJEGFJGEBACCCFBFDGCAAACDFAAA@>>>?CDCCBBECHC6:4455AEEFDDCGIJIDCCDGGGBDBBCBE@?A@CCBCEJBBCCCCH<820/1:=AABGCCCFIE@>??BDJCC??>=@BCCDEFA?@@CAAA7700124.--./11222//+3<=>@DCBDDDIA?>@AHFEF@@A@F>A/+*+42+:88<@DACBBCEHD?B@BACDDFGCDCEBE@@@@DCFDCA???C@DDDAA>?;;<;AADCA??@BJCDAB+***0,-*&&'(45;;B><<=ABBABABBBCBDCAB@CFF5556=:+'&%%%()**++8893330>@@EFBBCBFDEB?>>>90AD>DFHHH62225BBBBCCHBBACA8809:2((''*=DDBCBBA@ACACCHFHJJFFGEFDEDEGH><;('''(:;:989.-+,)&&&,68:@@BAACEFECABACBADDAA@A;:50001<>93,,)(((*()*/***&''(((,,,,,.DGEFC=;2222--,/77989??@==>>DFBFFG=<;7**)+*%%%)*'''&&'(@=<<<?BB97779889,++''''97+**,;:986668DDEB@BAAA?6644)&
@Stanford_t7w_2_T7_No_SapI_1_Linear_9000_615
GCACTTTAACGGGGCAACCGTATGTACACCTGATGGGTTCGCAATGAAACAACGAATCGAACGCCTTAAGCGTGAACTCCGCATTAACCGCAAGATTAACAAGATAGGTTCCGGCTATGACAGAACGCACTGATGGCTTAAAGAAAGGTTATATGCCCAATGGCACACTATACGCTGCAAATCGGCGAATAGTGAGAACTTGGCGAGAGAACAACCTCGAACGCCGCAAGGAACAAGAGAGGGCGGCGTGGCATAGACGAAAGGAAAAGGTTAAAGCCAAGAAACTCGCCGCACTTGAACAGGCACTAGCCAACACACTGAACGCTATCTCATAACGAACATAAAGGACACAATGCAATGAACATTACCGACATCATGAACGCTATCGACGCAATGAAAGCACTGCCAATCTGTGAACTTGACAAGCGTCAAGGTATGCTTATCGACTTACTGGTCGAGATGGTCAACAGCGAGACGTGTGATGGCGAGCTAACCGAACTAAATCAGGCACTTGAGCATCAAGATTGGTGGACTACCTTGAAGTGTCTCACGGCTGACGCAGGGTTCAAGATGCTCGGTAATGGTCACTTCTCGGCTGCTTATAGTCACCCGCTGCTACCTAACAGAGTGATTAAGGTGGGCTTTAAGAAAGATGGCGCAGCCTATTCCGCATTCTGCCGCATGTATCAGGGTCGTCCTGGTATCCCTAACGTCTACGATGTACAGCGCCACGCTGGATGCTATACGGTGGTACTTGACGCACTTAAGGATTGCGAGCGTTTCAACAATGATGCCCATTATAAATACGCTGAGATTGCAAGCGACATCATTGATTGCAATTCGGATGAGCATGATGAGTTAACTGGATGGGATGGTGAGTTTGTTGAAACTTGTAAACTAATCCGCAAGTTCTTTGAGGGCATCGCCTCATTCGACATGCATCGCGGGAACATCATGTTCTCAAATGGAGACGTACCCATGCATCACGACCGGTGCTGGTTACTTACAGAAGAAAGACGGTGGCGCATTCAGCATCGACCCTGAGGAACTCATCAAGGAAGTCGAGGAAGTCGCACGACAGAAAGAAATTGACCGCGCTAAGGCCCGTAAAGAACGTCACGAGGGGCGCTTCGAGGCACGCAGATTCAAACGTCGCAACCGCAAGGCACGTAAAGCACACAAAGCTAAGCGCGAAAGAATGCTTGCTGCGTGGCGATGGGCTGAACGTCAAGAACGGCGTAACCATGAGGTAGCTGTAGATGTACTAGGAAGAACCAATAACGCTATGCTCTGGGTCAACATGTTCTCTGGGGACTTTAAGGCGCTTGAGGAACGAATCGCGCTGCACTGGCGTAATGCTGACCGGATGGCTATCGCTAATGGTCTTACGCTCAACATTGATAAGCAACTTGACGCAATGTTAATGGGCTGATAGTCTTATCTTACAGGTCATCTGCGGGTGGCCTGAATAGGTACGATTTACTAACTGGAAGAGGCACTAAATGAACACGATTAACATCGCTAAGAACGACTTCTCTGACATCGAACTGGCTGCTATCCCGTTCAACACTCTGGCTGACCATTACGGTGAGCGTTTAGCTCGCGAACAGTTGGCCCTTGAGCATGAGTCTTACGAGATGGGTGAAGCACGCTTCCGCAAGATGTTGAGCATGAGACTAAAGCTGGTGAGGTTGCGGATAACGCTGCCGCCAAGCCTCTCATCACTACCCTACTCCCTAAGATGATTGCACGCATCAACGACTGGTTTGAGGAAGTGAAAGCTAAGCGCGGCAAGCGCCCGACAGCCTTCCAGTTCCTGCAAGAAATCAAGCCGGAAGCCGTAGCGTACATCACCATTAAGACCACTCTGGCTTGCCTAACCAGTGCTGACAATACAACCGTTCAGGCTGTAGCAAGCGCAATCGGTCGGGCCATTGAGGACGAGGCTCGCTTCGGTCGTATCCGTGACCTTGAAGCTAAGCACTTCAAGAAAAACGTTGAGGAACAACTCAACAAGCGCGTAGGGCACGTCTACAAGAAAGCATTTATGCCAGTTGACCGAGGCTGACATGCTCTCTAAGGGTCTACTCGGTCGCGGCGTGGTCTTCGTGGCATAAGGAAGACTATTCATGTAGGAGTACGCTGCATCGAGATGCTCATTGAGTCAACCGGAATGGTTAGCTTACACCGCCAAAATGCTGGCGTAGTAGGTCAAGACTCTGAGACTATCGAACTCGCACCTGAATACGCTGAGGCTATCGCAACCCGTGCAGGTGCGCTGGCTGGCATCTCTTCGATGTTCCAACCTTGCGTAGTTCCTCCTAAGCCGTGGACTGGCATTACTGGTGGTGGCTATTGGGCTAACGGTCGTCGTCCTCTGGCGCTGGTGCGTACTCACAGTAAGAAAGACACTGATGCGCTACGAAGACGTTTACATGCCTGAGGTGTACAAAGCGATTAACATTGCGCAAAACACCGCATGGAAAATCAACAAGAAAGTCCTAGCGGTCGCCAACGTAATCACCAAGTGGAAGCATTGTCCGGTCGAGGACATCCCTGCGATTGAGCGTGAAGAACTCCCGATGAAACCGGAAGACATCGACATGAATCCTGAGGCTCTCACCGCGTGGAAACGTGCTGCCGCTGCTGTGTACCGCAAGGACAAGGCTCGCAAGTCTCGCCGTATCAGCCTTGAGTTCATGCTTGAGCAAGCCAATAAGTTTGCTAACCATAAGGCCATATGACTTACCTACAACATGGACTGGCGCGGTCGTGTTTACGCTGTGTCAATGTTCAACCCGCAAGGTAACGATATGACCAAAGGACTGCTTACGCTGGCGAAAGGTAAACCAATCGGTAAGGAAGGTTACTACTGGCTGAAAATCCACGGTGCAAACTGTGCGGGTGTCGATAAGGTTCCGTTCCCTGAGCGCATCAAGTTCATTGAGGAAAACCACGAGAACATCATGGCTTGCGCTAAGTCTCCACTGGAGAACACTTGGTGGGCTGGCAGAGATTCTCCGTTCTGCTTCCTTGCGTTCTGCTTTGAGTACGCTGGGGTACAGCACCACGGCCTGAGCTATAACTGCTCCCTTCCGCTGGCGTTTGACGGGTCTTGCTCTGGCATCCAGCACTTCTCCGCGATGCTCCGAGATGAGGTAGGTGGTCGCGCGGTTAACTTGCTTCCTAGTGAAACCGTTCAGGACATCTACGGGATTGTTGCTAAGAAAGTCAACGAGATTCTACAAGCAGACGCGATCAATGGGACCGATAACGAAGTAGTTACCGTGACCGATGAGAACACTGGTGAAATCTCTGAGAAAGTCAAGCTGGGCACTAAGGCACTGGCTGGTCAATGGCTGGCTTACGGTGTTACTCGCAGTGTGACTAAGCGTTCAGTCATGACGCTGGCTTAGGGTCCGAAAGAGTTCGGCTTCCGTCAACAAGTGCTGGAAGATACCATTCAGCCAGCTATTGATTCCGGCAAGGGTCTGATGTTCACTCAGCCGAATCAGGCTGCTGGATACATGGCTAAGCTGATTTGGGAATCTGTGAGCGTGACGGTGGTAGCTGCGGTTGAAGCAATGAACTGGCTTAAGTCTGCTGCTAAGCTGCTGGCTGCTGAGGTCAAAGATAAGAAGACTGGAGAGATTCTTCGCAAGCGTTGCGCTGTGCATTGGGTAACTCCTGATGGTTTCCCTGTGTGGCAGGAATACAAGAAGCCTATTCAGACGCGCTTGAACCTGATGTTCCTCGGTCAGTTCCGCTTACAGCCTACCATTAACACCAACAAAGATAGCGAGATTGATGCACACAAACAGGAGTCTGGTATCGCTCCTAACTTTGTACACAGCCAAGACGGTAGCCACCTTCGTAAGACTGTAGTGTGGGCACACGAGAAGTACGGAATCGAATCTTTTGCACTGATTCACGACTCCTTCGGTACCATTCCGGCTGACGCTGCGAACCTGTTCAAAGCAGTGCGCGAAACTATGGTTGACACATATGAGTCTTGTGATGTATCGCTGATTTTCTACGACCAGTTCGCTGACCAGTTGCACGAGTCTCAATTGGACAAAATGCCAGCACTTCCGGCTAAAGGTAACTTGAACCTCCGTGACATCTTAGAGTCGGACTTCGCGTTCGCGTAACGCCAAATCAATACGACTCACTATAGAGGGACAAACTCAAGGTCATTCGCAAGAGTGGCCTTTATGATTGACCTTCTTCCGGTTAATACGACTCACTATAGGAGAACCTTAAGGTTTAACTTTAAGACCCTTAAGTGTTAATTAGAGATTTAAATTAAAGAATTACTAAGAGAGGACTTTAAGTATGCGTAACTTCGAAAAGATGACCAAACGTTCTAACCGTAATGCTCGTGACTTCGAGGCAACCAAAGGTCGCAAGTTGAATAAGACTAAGCGTGACCGCTCTCACAAGCGTAGCTGGGAGGGTCAGTAAGATGGGACGTTTATATAGTGGTAATCTGGCAGCATTCAAGGCAGCAACAAACAAGCTGTTCCAGTTAGACTTAGCGGTCATTTATGATGACTGGTATGATGCCTATACAAGAAAAGATTGCATACGGTTACGTATTGAGGACAGGAGTGGAAACCTGATTGATACTAGCACCTTCTACCACCACGACGAGGACGTTCTGTTCAATATGTGTACTGATTGGTTGAACCATATGTATGACCAGTTGAAGGACTGGAAGTAATACGACTCAGTATGGGACAATGCTTAAGGTCGCTCTTAGGAGTGGCCTTAGTCATTTAACCAATAGGAGATAAACATTATGATGAACATTAAGACTAACCCGTTTAAAGCCGTGTCTTTCGTAGAGTCTGCCATTAAGAAGGCTCTGGATAACGCTGGGTATCTTATCGCTGAAATCAAGTACGATGGTGTACGCGGGAACATCTGCGTAGACAATACTGCTAACAGTTACTGGCTCTCTCGTGTACTAAAACGATTCCGGCACTGGAGCACTTAAACGGGTTTGATGTTCGCTGGAAGCGTCTCTGAACGATGACCGTTCTTCTACAAAGATGGCTTTATGCTTGATGGGGAACTCATGGTCAAGGGCGTAGACTTTAACACAGGGTCCGGCCTACTGCGTACCAAATGGACTGACACGAAGAACCAAGAGTTCCATGAAGAGTTATTCGTTGAACCAATCCGTCAAGAAAGATAAAGTTCCCTTTAAGCTGCACACTGGACACCTTCACATAAAACTGTACGCTATCCTCCCGCTGCACATCGTGGAGTCTGGAGAAGACTGTGATGTCATGACGTTGCTCATGCAGGAACACGTTAAGAACATGCTGCCTCTGCTACAGGAATACTTCCCTGAAATCGAATGGCAAGCGGCTGAATATTACGAGGTCTACGATATGGTAGAACTACAGCAACTGTACGAGCAGAAGCGAGCAGAAGGCCATGAGGGTCTCATTGTGAAAGACCCGATGTGTATCTATAAGCGCGGTAGAGAGAGAGAGAGAGAGAGAGAGAGAGAGAGAGAGAGAGAGAGAGAGAGAGAGATGGCGGTGGAAAATGAAACCTGAGAACGAAGCTGACGGTATCATTCAGGGTCTGGTATGGGGTACAAAAGGTCTGGCTAATGAAGGTAAAGTGATTGGTTTTGAGGTGCTTCTTGAGG
+
```
