## Supplementary material for "Homology-Based Enzymatic Assembly of Modular T7 Phage Genome": T7 no SapI Fragment 1_raw.fastq (part 5 of 5)

```
(((()'%####&.GDGDIIFICEBABBBCEIHJIGJJGJJDFFJHEHGEGEGJFFCCEIJJJJDFJJIJJJIJIJJJJCABABCC-,,-254223-,,1=AFIGICBBDDJJFEIJJGJGJFHFGJFJEEDEFDGJIIJHJJJFJJFJJFJFGJGFGJFFFJJJHJ:99:@:9<=IJDC<<<<BBCFGFE44421123678.11CIDEJJDEJJIGJEFJJJ;;;;B=>>=BB642235J8BEAEHIBBBCCBC99;=BEJIJJJHJJJJJIJIJJJJJGJHJJJJJHJJGJJJJHJJJJJHJJJJJIJJIJJJJJJJJFJJGGJEJJ;:::B=<<3224<DIJJJHJGJFJJGHJCEE5555EHHJHJJJJHIGHJEDCHCCBAJEDDGAB000&&&'<<<=CGJJFGIHJJGJGJGJJHIIGIGEJJHGJJJJJGJIEJIJJDIDDJJAD;::9321455992/..)***,'&&--68?BCDEE<6545462;534;<<?FEHJFJJIJHJJHJJHJHHJIJJIJEHGFEBBBFDHFCJJGJJJFGEGGJJIJJHEHJGGJJFJJFFEJJHJEH<<=JJD544...01,--066>=999*DEFJJHJFGEJHGIEHIEEDEIJHJEGJJJJEFEEJJIJIFGGB9767.((*&&(=A7666:*)&$'&,.03,,,,2,,+-0110,++,-32111:D;;;:?=<?DAEEDDEEHJJGJHIJJJGJJJF4444JHJHJJABABJJEHJJJJJ5555JJFHGJJJIIJHJJGHIJJHH====C?:::GJJJHJEJHHHHJJJJGIJGACA@FJJJJJJEJIJJJJJGIJJJFGFJJHHJJJHDDCE<;:;AEGIJGHJIJFIJJGHJGFFJJJIIJIFFJJ:9710:CJJGGJJ?>??IEBA420156;<;111426;GEJHJHDCEDIFGGJDDEBA@@<<&%&'.>AJEJJGEFDECBHI<==>D@9963((&&*/16,,,,434((())*))('&&(((&%%(,()46:;A:5DBBHGIJJJDFDJJGHJJHHGDDCBF<9677GEEJJJIFJFIJJJJHIIGJJJFDCEEBB766***9BJJJGDJIJHFIIJJJGJHJJJJJHIFJJHGB00))()**/1=<;99)&&&+=AEJAAAAC>?>?CJIHDFGGJJEHGJJHFJJGHGEJJJJJHJJJJHIJEHDDHJJJJJFIJHJGJJJJDA@@@JJHJJJJJ6668JBED@CDEFCEHJJHJJGFIJJIJIJIJJJJJJJJJJIJJIJEHJFFJJJJIJJHHEEJJHJGJGIGJFJCACJJJJJGIHJGIFFHDDJH;4333GAJJJIJJFGJDGA;?>0/-00001///9221((@CJGFFIJHCBB@>@=>CFFIFJJJJJJJJGJJJJGIIEDD==JGJGJHIJJJJJFGDDJJHJJGJJJIGJIJJ8888GJGGJGJFJJ@H44.))EFJJJJJJJGFJJJJJJHJHJIJIGGJFAAABEJHHJFGGJJJJJJJJHJJIJJHHJJ?>>><<;;@D=EHJJJIJHJFJEJEGIEJJHFJJGJJJEJ?>>?GJEEEB<955CFD8772778>BE>>?@HJJJHHJJHGGJJJJIJJJDHF>>>E<98./.+(((447>A<:712=>BGDEFIDEJJJJHGEFDBBAFHHJJFD;<;<GDIHJIIJJFJH7@>@/.'''+'-&&<EHECEJJGGDJGFIEJHHJHFIJJCJDDCCAA??=;))),0;>IGJGHHJIEHCC6755;>?555>;;:<5457JHHIAAABJFJFHEEGBA@=...7;@BB>=>AEHFIJFJIHAAAAJJJJJFJJHHF<HJJHJJJJJJDEJJIHHIEJJJJGHJHJJHDAAAGJFJJJGECFGEBAABAD?EEFJJJEJGJHFGA@JJJJHJGGGFIJJJJJJJGJJEJJJFJJIJJCDEDEHIEJJGJGJJHFBBCCJFJJ997532)&%&*00159:79::8888BEJJHJJFJGID?::;511461112>DJEDGJJH=654.DJEJJJJGGJJGHJEEJHEJJGJJJJJFDBB???@C966=<;;554/.///.+**1/02289<>HE;98=>AIJHJJDGEJGJJJJJJJ////:88335791111674++(((+:22348;551,&*2/1446??BDHJJJJHHGJJJJJJJJJJJJJJJFGEJIJGJJJDEJHHHGJFJIFJJGJFFGDJJCIJJJGJJGJJJJJJFJIJJB===@EFABDBJJIGFFJGGHJGJGEDJJJIHJGGJJGJFHFDJHJJHHHIFHJJEGIG<;>;:10124//088>44456J-)*+BJHHDD>;<<8B99BCFJJHHJFIHF?EJIGJJ@@?AHJJHDCGDDGHIHIIJGJDDGD=++++EC@@::9A@ACEGDFJHHJJJJJJJJJJGEEBEB3**<=???=;6431&&(..448899G@??FFJEFGDIFHIDJJJJJCFBDFIJJJFAAIEEDJGHJGJJJJJIJJGJJJJJGEIECIDIA8778,,,.=5467HHEGE==??@CJFEJEGFFJJJJJJIJIJFFJJJJJHJJJFJHIJJJDCBAJJJHGJJJJHIIHEHIJJDCGJJGJJJJJCCHDJJJIHJJJJJHJIH??CHGJIJJFJHJHJHJJHJHJFJJGFIIJJJFIGJJIJJJJJJHJJJGGJJJHJJJJHJJHJJJJJJJJJJDB==GGJGGJJFGJGJHJJJJJJJJJ8888=ABHIJE----*))*2,,.>?>>@@BJJJGJFCC@@?=90++))&%%%%%''*()ABFGJIFJJGJJJJJJJJJJGGJJJJJJJJJFJHF?==>ACA?>>>JEJIGHJJGJJJJJJIJIGJEDFJJJJGJ>>>=FJJJGJJJJIJJJJJHIJHJJH7666A?@@@>>:99344.,0/08A???9:::HIHIIJJJJJIHJJJFJJFGFJJEECFC=<;>E=@;BDBGD<IJJJJJJEIFFDJ@1&&&&'(((??BBDCGA@DHD@>@ADJ=<<:<::=>DFBJIHJJJEEB>BACDDF111/-.5ICC>JJJJH@>9:?=12/144FCDC@D><CAJEJJGJFHJJJJFJJIJJJIJIJJJJIFIJJGIEIBDHJJJGHFIIFJFHHGGHJJFA><==>6DGGJJJGJIHJJDFGJJJJ8888788JE?>74566667<=2223GIJE>><;89:8<999?EEFFHHJJG==@JJJFHIIDJGHFH?>?<;;;;EEDFFCGEA0000?65454355?HJGFHEFEHGIEFJJICABEHJJFIGHHEEDCBDD<;;:<=111166633/3.-IGDEFJEIFHJHIIJJJJFJFJJJGJJJJJJIEGJEBCDJHFJJJGHJFGFJDEED<93/,,)*,=>>?ADCGEGJGJHIJIJJJJJJIJJJIEIGJJHDBEJJGEB@@@JHHJJJJJHJIIFGJJHIJJGGGJJHFJJJ=>==E:--/0--**,,9?AAA999;HGHIDGHJJHIJJJJJJFJHGJJJJJJJJJ>>>>IJJJJJCE?ABCHJGJJIGJJJIJHJJJFJ-)*EHJJJGJJHIHJJJIGJJJJHJJHJJJJIJJJGJJGJJBJFA5556@:8667EGGDFJHGJFIJJJJBBABAHIJEJHGEGFJJJIJHFJJJJJGJHFJJJHJJJJJJJIFJJJHJJJJJHHHJJJJHJJCG?@:4//74457789FJJJJGJJFJEEJEJJJHJJHIGHJJJJIGGJFGJJHJFEDJIJHFFJJJHJGJIJJJGAA?=<1513433EJJHHJFJJIHGJJJFJFG2212HJFJIJJJGJJJJJIGDEGFGJJGFED>9:;<>@HJFJJJJFJHHJHGHJJJFJHGCEA:99??EEEJJFJJJJJGF>DJGICA==@@FFJJEJJHJGJJJGEJGGCEJHHFJJJJJIJJJJCCDDFHGI>;<GDGGJJJJJFDCGHJIIJIHJJCCBCJJGJGGFHJJFEBDEA@@CJJJEFFDDFA@@BFGJFJJHH?8769<==AFDJGHJJJJJHJJFJFGHJEC=@@34/7AIGIJJGHJFDJJGJIFIFFIHJJJJEEFJAABBDJJIJJHFFA62-,)).../4;8822=>BEJIFGJJHIHIJJJJFJIJJFFHJHIJJIJJGJIJHEDDF?;;<JJDHJJJFHJGFDHGJJJJIJHEGJJHFJJJJIJHJJJJJIJEGJGIFDFGGHHJIHHEJEECFGIDCA@B@@ABGIJFGHIJJJJJJJJJ=:9:>A@?6666CDDJJJJJJIGHJJJJJHIJJJJJGJJFJ6565JFJJJJEEF;=0CDJJJJJF==HGHJJJIFJJJJEJIJIIA==BAEJ?;;555;10/1017FE;<FJIJFEIJJ>==?JJFIHGIEJJJJJJHJJHJJHD?AJJJGJGJJGIJJHFJJJDFDFJFD;==ADGJGJBCFBJJIHEEFGJJFGFFJFHJGCC::::@?@AE;99;>?JJHGFIJJJJHFJEGFGJIJJJJJFGJ<444A::9:HECJBF<=@A@JJJFJHJJHFFJC;;:;CDB@=:=AACFJJJJIJGJJJJGJHJHJJJJJHIJCDD@BA@EFDGJHIJJJFFECEJJHJIJJIDJB?<:1..0-.()78GFIFEDJJIJIJIHJJ>>=<?==@BJJJGCCAECFBBCJJEDCDIHEJJJJJGIFC@AAD@@A@;;0,,,@667@HEGFHHJJJJIGJJJEHJEJFGEAIFJGJGJJJJJJJJIFJJBCA445563<<>GJGJJJGIGJHJJGGJJEDFIJJJIJJJJJFHJFEGHJJJIHJJJHJJGJHJ?>=*&%%&'%&&&)1337AC@A@ACFA??>?FB:::7J-')..5=<>ABDJGHJJJGJJIJJIJIIEDFGJHJJJIJJJFJJJJFJJJJJJIGGCE?>>FFGJEDJIGHHJJFGFIFJIHJGIEGJEGFJJIIGGFIDDJHJDJJJHFJJJGEIHGCF==JGHFBAAAIJFJDJJED=+*(&')''(**'19<::44334?CA6666??JJIGFFFEJIJJHHJJFFFJIJIFDGGIFIJJJ32310/99;;=ID876215/@ABBAAA@BBB@AA?>>=;=<>@CBBAB?A=<==?A@DB=8889:J2/+(((())))(/.'(,,68:>>CA><<=?BDD?>=>>C@?@<<=DBA??A@@>>@@A@AADADE;3,,+.)('(7;::ABBDB??>?E7666B=<<<@?@@?A@@AB<::99;;;<@???@A@>?>>@ABC::886888833(((*((()6+**+0./%%%*3A@AA>>??<:95?=<@:889;=BDBDDDCA@==;<<=B@BC@=<;;A?@A<<<<D@=<<>@FH>===BDBC>>=>@GDDBCAAA@AB@;:::=?>A@@@A@<<777****,+**+,.4421--,0014.<A@=;;<<8667@@@BDECB@@@??A::::DCCJ@EHBDD////:>ABABA@9999*))(+++,4227<FBB@=::99;;?<<<=AB@?@?EGDCCD=?76/..01123<<>>??<;8:23=????>AA>==>:4446>FBBBDBBB@@>>@DF@>>>AA@=<<=?C=810-(''JJJJJJJJJJJJJJJJJJJJJJJJJJJJJJJJJJJJJJJJJJJJJJJJ5''$$%$$#%-,1103+++,/22/.-,-,..-..11575456656<BA@ACFEEBDECBE@BBJBA@?@CGEFDBDBBAAB@@@?>?@?B??BABECFEECFEGB>@BBA>E@-,+'&&%
@Stanford_t7w_2_T7_No_SapI_1_Linear_9000_616
ACTATGAGGACAACTCAAGGTCATTCCAGAGTTGGCCTTTATGATTGACCTTCTTTCCGTAATACGACTCACTATAGGAGAACCTTAAGGTTTAACTTTAAGACCCTTAAGTGTTAATTAGAGATTTAAATTAAAGAATTACTAAGAGAGGACTTTAAGTATGCGTAACTTCGAAAAGATGACCAAACGTTCTAACCGTAATGCTCGTGACTTCGAGGCAACCAAAGGTCGCAAGTTGAATAAGACTAAGCGTGACCGCTCTCACAAGCGTAGCTGGGAGGGTCAGTAAGATGGGACGTTTATATAGTGGTAATCTGGCAGCATTCAAGGCAGCAACAAACAAGCTGTTCCAGTTAGACTTAGCGGTCATTTATGATGACTGGTATGATGCCTATACAAGAAAAGATTGCATACGGTTACGTATTGAGGACAGGAGTGGAATTCTGATTGATACTAGCACCTTCTACCGCCACGACGAGGAAGTTCTGTTCAATATGTGTACTGATTGGTTGAACCATATGTATGACCAGTTGAAGGACTGGAAGTAATGCGACTAAGGGTGCTTGGGACAATGCTTAAGGTCGCTCTCTAGGAGTGGCCTTAGTCATTTAACCAATAGGAGATAAACATTATGATGAACATTAAGCATTAACCCGTTTAAAGCCGTGTCTTTCGTAGAGTCTGCCATTAAGAAGGCTCTGGATAACGCCTGGGTATCTTATCGCTGAAATCAAGTACGATGGTGTACGCGGGAACATCTGCGTAGACAATACTGCTAACAGTTACTGGCTCTCTCGTGTATCTAAAACGATTCCGGCACTGGAGCACTTAAACGGGTTTGATGTTCGCTGGAAGCGTCTACTGAACGATGACCGTTGCTTCTACAAAGATGGCTTTATGCTTGATGGGGAACTCATGGTCAAGGGCGTAGACTTTAACGCAGGGTCCGGCCTACTGATCAAATGGACTGACACGAAGAACCAAGAGTTCCATGAAGAGTTATTCGTTGAACCAATCCGTAAGAAAGATAAAGTTCCCTTTAAGCTGCACACTGGACACCTTCACATAAAACTGTACGCTATCCTCCCGCTGCACATCATGGAGTCTGGAGAAGACTGTGATGTCATGACGTTGCTCATGCAGGAACACGTTAAGAACATGCTGCCTCTGCTACAGGAATACTTCCCTGAAATCGAATGGCAAGCGGCTGAATCTTACGGTCTCGGATATGGGTCAACTTAGCGACTTGTACGAGCAGAAGCGAGCAGAAGGCCATGAGGGTCTCATTGTGAAAGACCCGATGTGTATCTATAAGCGCGGTAAGAAATCTGGCTGGTGGAAAATGAAACCTCGAACGAAGCTGACGGTATCATTCAGGGTCTGGTATGGGGTACAAAAGGTCTGGCTAATGAAGGTAAAGTGATTGGTTTTGAGGTGCTTCTTGAGAGTGGTCGTTTAGTTAACGCCACGAATATCTCTCGCGCCTTAATGGATGAGTTCACTGAGACAGTAAAAGAGGCCACCCTAAGTCAATGGGGATTCTTTAGCCCATACGGTATTGGCGACAACGATGCTTGTACTATTAACCCTTACGATGGCTGGGCGTGTCAAATTGGCTGGTGAAACACCTGATGGCTCTTTGCGGCACCCATCGTTGGTAATATTTTCCGTGGCACCGAGGACAACCCTCAAGAGAAAATGTAATCACACTGGCTCACCTTCGGGTGGGCCTTTCTGTTTGTAGGAGACACTTTATGTTTGCCAAGAAGGTTGGTAAATTCCTTGCGGCTTTGGCAGCTATCCTGACGCTTGCGTATATTCTTGCGGTATACCCTCAAGTAGCACTAGTAGTAGTTGGCGCTTGTTACTTAGCGGCAGTGTGTGCTTGCGTGTGGAGTATAGTTAACTGGTAATACGACTCACTAAAGGAGGTACACACCATGATGTACTTAATGCCATTACTCATCGTCATTGTAGGATGCCTTGCGCTCCACTGTAGCGATGATGATATGCCAGATGGTCACGCTTAATACGACTCACTAAAGGAGACACTATATGTTTCGACTTCATTACAACAAAAGCGTTAAGAATTTCACGGTTCGCCGTGCTGACCGTTGAATCGTATGTGCGAGCGAGCGCCGAGCTAAGATACCTCTTATTGGTAACACAGTTCCTTTGGCACCGAGCGTCCACATCATTATCACCCGTGGTGACTTTGAGAAAGCAATAGACAAGAAACGTCCGGTTCTTAGTGTGGCAGTGACCCGCTTCCCGTTCGTCCGTCTGTTACTCAAACGAATCAAGGAGGTGTTCTGATGGGACTGTTAGATGGTGAAGCCTCGGAAAAAGAAAACCCGCCAGTACAAGCAACTGGGTGTATAGCTTGCTTAGAGAAAGATGACCGTTATCCACACACCTGTAACAAAGGAGCTAACGATATGACCGAACGTGAACAAGAGATGATCATTAAGTTGATAGACAATAATGAAGGTCGCCCAGATGATTTGAATGGCTGCGGTATTCTCTGCTCCAATGTCCCTTGCCACCTCTGCCCCGCAAATAACACCGGATCAAAAGATAACCTTAGGTGAAATCCGAGCGATGGACCCACGTAAACCACATCTGAATAAACCTGAGGTAACTCGTAGCCAGATGACCAGCCTTCCGCTAGACAATCGAAGGTGTCACTAAGCCTTCCCACTACATGCTGTTTGACGACATTGAGGCTATCGAAGTGATTGCTCGTTCAATGACCGTTGAGCAGTTCAAGGGATACTGCTTCGGTAACATCTTAAAGTACAGACTACGTGCTGGTAAGAAGTCAGAGTTAGCGTACTTAGAGAAAGACCTAGCGAAAGCAGACTTCTATAAAGAACTCTTTGAGAAACATAAGGATAAATGTTATGCATAACTTCAAGTCAACCCCACCTGCCGACAGCCTATCTGATGACTTCACATCTTGCTCAGAGTGGTGCCGAAAGATGTGGGAAGAGACATTCGACGATGCGTACATCAAGCTGTATGAACTTTGGAAATCGAGAGGTCAATGACTATGTCAAACGTAAATACAGGTTCACTTAGTGTGGACAATAAGAAGTTTTGGGCTACCGTAGAGTCCTCGGAGCATTCCTTCGAGGTTCCAAATCTACGCTGAGACCCTAGACGAAGCTCTGGAGTTAGCCGAATGGCAATACGTTCCGGCTGGCTTTGAGGTTACTCGTGTGCGTCCTTGTGTCAT
+
++,'&$##%%0,+'111=AFFB>>:..**.67-'(*9DJD@A200+..011=8:;3.A>@:;JG;7778;9::;G<<;;@DC=<</(()=?A64;///:-9<6***@HACGJJGJJFJJDFFJJFCA<DB>JHJJJEIIC5556?FJJJJJJJBD>;JEFHJJDHJDBEGH????BHFJJHHJFHJJJBDFDDCCIIDFDJHJEJIGJJJJJJJJIGJJJJHJJHJJJJHDDDDEJGJJJEF?<>::..;<CDBEEE>CB?;=>?>@CAECECCCBJGJFCECA?<<>HEHJJGJJJEFHJJJGJDAA@@H<<<;ECCFJDIJDGJJJFIIHHGGDBACIDDJJJJHJJJJHJJJEJGGEDFGJJJJJJGJIJHIJFFB<;;;>>G???@CEA97;189=>@BIHB?@BCJHIHGJJJJH@@@AEEJJJGEDD????<::::753+((1:;@:::899((()-+.))/'&&'.**+,//2'/&./'+++123FEJDCE=999=?@CHAADA/++/=CCDHGDHGEIHHJJJJJJIGGGEJJIJHHDDDD>><;;;-+++--,**)'()/99:>@DEGDB>=BCA3325:;98:<JEFFFJGJB@@?D@E:@JJJJFJJJFFJFFCGFGDCB>??@J@@>:522.-+((()()3;>>?AEJJGHHJFCEEJJJIBGIFEJGEJJJGJHJJHJJJHJIGJIDDJJJJGJCCHDBFJJJJ@@@@A6679@AFJJJJJHIHFGGIEJGJJJGJJAABBJHJJGGGJJJJJGJFDEFJJFHJJIJIJJJGJJIJJGJJJJIGGGGJJFHJGJJEFDHJGIGJJJJJJHJJEEDDDJJJJDDFFJGJJJJIJDA@AEJHJJI76660000<DBEFDFEJIJFJ988<8@???=>?JJJJJJJJJJIJJIJJHHIJHJJIGI@?'''&'&&183,,++..-.0/44))((466/-,,,0:642&())+,-?DEHGEJEFJE?@JJIJIJEJJJJJJHHEFHJJFEJHJGJJJHJJGGJJJIJJJJGJJJHJJJEIJJJIJFJEIJJJH:JFJGFDGHJGJJJJJHJJHJFEBEEGJJJJEGJJJEHJHE7..''((./031246768BB@@BAA<<7JJJEGDEJJJEJJJDAAABIA(((*@@?DDIJGJFJHFEEH;,8IJHGHJHFIHJIGJJJJIHGHGGFJJJEJJEJHEHIJJJIGDFIIEFJHIJDIFEGIGCCBA65+'&%%%#$%,.0&%&%(''&*'$$$&''''%',,---.=><<?@0//000+,0-,,.-..887?223AAADEJIJHJJIB??ABJJJJGJJHEDDABAFJEAABHHHGFGJFJJJJJIJJGAJFGG9777765&&&&137::;<::EFGFFHJFCHJJEFHGAA@@IGGGDDJF?<=>BHHJGJGJFCBACJDGDDIJJEJIJDEJHJGJJJJJJHJFHJGHJFIBBEGECBBBB@ABB;:::;GJEDDGG=DAABA668JC?JJGJEIFGJJJHGHJJJJJJJJE<<<=A@ABDJIIJHFJJJEJIJCBAAFHGJDJJGGB=<?B86888:CJGIHGHJJIJHJJHIJJIJGJHJJJFHJFJHIHDJJJHJJEFEJGFJJJJJJHHJHD@<;36>788:655788?EBBACJJJACABDBCEIJIJJJJJGBJB>>@3333<:,'''((+13569<=2))*+028889EE5555CJJFJFJJJCABBCCJG>121;:7778<.257<4101-+-+(**&&&&((''+.,*%%%&+(.((((,))))+@AAFJJAFDGJEJJJIJFHGJJJJJJJGF====JI>=>?CEJHHGJIJJFJ66445BAJJGJHJJJGJGFBADIJIJJJIHJJHJJJHHJJJJJJIJJJJFJGCBBEFJIJIJJIJJJCCBBFGEJJJJGJHFJJGJJCDDCJHIJJJFDED=<<<FGIJGIJJJJJHFJHJJGGJJJGIFJEJJJHJJJJGJHJJJFFEJFIEFIGHDFDEFJJJEBE1JIJEJHJHIJJHJFGJFJJJJFJJJJHIGJGFGJJJIJIJGJHJJJGJHGJIGJHHDFJJJIGFCABBBJJDAADBHJJJJGJJFJJDCAAHGJJ@@A.++173.333=AABFH<9::588:;1.--.=>3333DCCBGEEJJ8777;6<==>>87658854270)))65544<<=EEJDGJGIJJIGJIJJJJJFJEJFFEGEH2223?=62001ECEA>G===>><9;9577DJFEI@?@>???BJBCJIJJJJJFJJJJGJEIJJJJJJHJHJJJGJGJJHJG=:JJJIDGJJJFHJJJHJHJJJJJ>==>AJIHFGGJGJJJDEEJJHHJGHHJGE::;FC@AGJH@==?*)**7CJAB661/..FAAABJGJIJJJJFJJJ===E????A@ABGIGGJHFCJJJJJGFJGIHHJJJHJJFFFJJHICGDJGHFJJGJJJJJJJJ;999J@@AA===>BCCCJJJIJJJJGGJJIJFFHFEHEJGJFJGJEHJJHHJHJFJJIEDHIFJHGJHGJJCGIFGIJFJB1?CDBAADEA@@GJG2JJHJJFFJJCEHJFJJJHJIJFHDJECHJ?=;3.-(((())*.CDIHJIGEBHADFJGFJJIHA;<<>ABCFGGHIIJHCEBBFJFGJJJDDFIJJIJFEEGHJJIJ@?=:.('''(**,49:<>@@ECBHJJF?@A(((@BDDD???@EFHFEDDCABCHJGC:DB9JC=:99CFJJDBA>JHBCDEJIEGEJJIIIIECCBFJJJIJJJ;;;;;999HJFGDEDDDFEFECEGDJJJIJJF@???JJJDDCCJJGCEEE>:99:=:1++18:;DCHGHD>>>FGHIFJJJJJHJIHJFEFDFEGIJJJJJJCJECGA@JDHEJHFJJIJEG>>>>BCDJDDAA@@GJJDHJHJIJJEEEHFJFJFJHHIFJFJGJ;<AA<44,,,,,33@IJJEHCJJFDBDGGJGFGECFGIJFJGJJEHJIJHFJHJGIGJDJFJHJHIE<::<C?;8:**8?>:87:9<:95566899<?===CBCJEEGJGJJHFFHHJIA649)32)0111JHFGJDDB111188CCIGJJJGEHEFJGJJJJJJJJEHEDHEGJHEFEIJIGEJJJHGHFFABAJJJGH==0/.-38:<0-1<@JDGCEBJD==BDB@<<>;<<4><::;>I>?>>AJJJ?>?BCJGDECGGEIHHJIGJFGEIGGJFJJGDB@??@.5/0ADGGGJJJECECGFEDEE>>>JJD@@0.-..8JJ*'%
@Stanford_t7w_2_T7_No_SapI_1_Linear_9000_617
ATGACTAGCGGATAACTCAAGGGTATCGCAAGGTGCCCTTTATGATATTCACTAATAACTGCACGAGGTAACACAAGATGGCTATGTCTAACATGACTTACAACAACGTTTTCGACCACGCTTACGAAATGCTGAAAGAAAACATCCGTTATGATGACATCCGTGACACTGATGACCTGCACGATGCTATTCACATGGCTGCCGATAATGCAGTTCCGCACTACTACGCTGACATCTTTAGCGTAATGGCAAGTGAGGGCATTGACCTTGAGTTCGAAGACTCTGGTCTGATGCCTGACACCAAGGACGTAATCCGCATCCTGCAAGCGCGTATCTATGAGCAATTAACGATTGACCTCTGGGAAGACGCAGAAGACTTGCTCAATGAATACTTGGAGGAAGTCAGAGTAGAGGAGGATGAAGAGTAATGCTACTACCAACGTGCAATACGGTCTGACCGCTCAAACTGTACTTTTCTATAGCGACATGGTGCGCTGTGGCTTTAACTGGTCACTCGCAATGGCACAGCTCAAAGAACTATACAAAACAACAAGGCAATAGCTTTAGAATCTGCTGAGTGATAGACTCAAGGTCGCTCCTAGCGAGTGGCCTTTATGATTATCACTTTACTTATGAGGGAGTAATGTATATGCTTACTATCGGTCTACTCACCGCTCTAGGTCTAGCTGTAGGTGCATCCTTTGGGAAGGCTTTAGGTGTAGCTGTAGGTTCCTACTTTACCGCTTGCATCATCATAGGAATCATCAAAGGGGCACTACGCAAATGATGAAGCACTACGTTATGCCAATCCACACGTCCAACGGGGCAACCGTATGTACACCTGATGGGTTCGCAATGAAACAACGAATCGAACGCCTTAAGCGTGAACTCCGCATTAACCGCAAGATTAACAAGATAGGTTCCGGCTATGACAGAACGCACTGATGGCTTAAAGAAAGGTTATATGCCCAATCGCACATATACGCTGCAAATCGGCGAATAGTGAGAACTTGGCGAGAGAACAACCTCGAACGCCGCAAGGAACAAGAGAGGGCGGCGTGGCATAGACGAAAGGAAAAGGTTAAAGCCAAGAAACTCGCCGCACGTGAACAGGCACTAGCCAACACACTGAACGCTATCTCATAACGAACATAAAGGACACAATGCAATGAACATTACCGACATCATGAACGCTATCGACGCAATCAAAGCACTGCCAATCTGTGAACTTGACAAGCGTCAAGGTATGCTTATCGACTTACTGGTCGAGATGGTCAACAGCGAGACGTGTGATGGCGAGCTAACCGAACTAAATCAGGCACTTGAGCATCAAGATTGGTGGACTACCTTGAAGTGTCTCACGGCTGACGCAGGGTTCAAGATGCTCGGTAATGGTCACTTCTCGGCTGCTTATAGTCACCCGCTGCTACCTAACAGAGTGATTAAGGTGGGCTTTAAGAAAGAGGATTCAGGCGCAGCCTATACCGCATTCTGCCGCATGTATCAGGGTCGTCCTGGTATCCCTAACGTCTACGATGTACAGCGCCACGCTGGATGCTATACGGTGGTACTTGACGCACTTAAGGATTGCGAGCGTTTCAACAATGATGCCCATTATAAATACGCTGAGATTGCAAGCGACATCATTGATTGCAATTCGGATGAGCATGATGAGTTAACTGGATGGGATGGTGAGTTTGTTGAAACTTGTAAACTAATCCGCAAGTTCTTTGAGGGCATCGCCTCATTCGACATGCATAGCGGGAGCGTAGTCTTTGCTCAAATGGAGACGTACCATACATCACCGACCCGGTATCATTCTCGCAGAAGAAAGACGGTGGCGCATTCAGCATCGACCCTGAGGAACTCATCAAGGAAGTCGAGGAAGTCGCACGACAGAAAGAAATTGACCACGCTAAGGCCCGTAAAGAACGTCGCGAGGGGCGCTTAGAGGCACGCAGATTCAAACGTCGCAACCGCAAGGCACGTAAAGCACACAAAGCTAAGCACGAAAGAATGCTTGCTGCGTGGCGATGGGCTGAACGTCAAGAACGGCGTAACCATGAGGTAGCTGTAGATGTACTAGGAAGAACCAATAACGCTATGCTCTGGGTCAACATGTTCTCTGGGGACTTTAAGGCGCTTGAGGAACGAATCGCGCTGCACTGGCGTAATGCTGACCGGATGGCTATCGCTAATGGTCTTACGCTCAACATTGATAAGCAACTTGACGCAATGTTAATGGGCTGATAGTCTTATCTTACAGGTCATCTGCGGGTGGCCTGAATAGGTACGATTTACTAACTGGAAGAGGCACTAAATGAACACGATTAACATCGCTAAGAACGACTTCTCTGACATCGAACTGGCTGCTATCCCGTTCAACACTCTGGCTGACCATTACGGTGAGCGTTTAGCTCGCGAACAGTTGGCCCTTGAGCATGAGTCTTACGAGATGGGTGAAGCACGCTTCCGCAAGATGTTTAACGTCAACTTAAAGCTGGTGAGGTTGCGGATAACGCTGCCGCCAAGCCTCTCATCACTACCCTACTCCCTAAGATGATTGCACGCATCAACGACTGGTTTGAGGAAGTGAAAGCTAAGCGCGGCAAGCGCCCGACAGCCTTCCAGTTCCTGCAGAATCAAGCCGGAAGCCGTAGCGTACATCACCATTAAGACCACTCTGGCTTGCCTAACCAGTGCTGACAATACAACCGTTCAGGCTGTAGCAAGCGCAATCGGTCGGGCCATTGAGGACGAGGCTCGCTTCGGTCGTATCCGTGACCTTGAAGCTAAGCACTTCAAGAAAAACGTTGAGGAACAACTCAACAAGCGCGTAGGGCACGTCTACAAGAAAGCATTTATGCAAGTTGTCGAGGCTGACATGCTCTCTAAGGGTCTACTCGGTGGCGAGGCGTGGTCTTCGTGGCATAAGAAACTATAGTATTGCGGAGTACGCTGCATCGAGATGCTCATTGAGTCAACCGGAATGGTTAGCTTACACCGCCAAAATGCTGGCGTAGTAGGTCAAGACTCTGAGACTATCGAACTCGCACCTGAATACGCTGAGGCTATCGCAACCCGTGCAGGTGCGCTGGCTGGCATCTTTGATGTTCCAACCTTGCGTAGTTCCTCCTAAGCCGTGGACTGGCATTACTGGTGGTGGCTATTGGGCTAACGGTCGTCGTCCTCTGGCGCTGGTGCGTACTCACAGTAAGAAAGCACTGATGCGCTACGAAGCGTTACATGCCTGAGGTGTACAAAGCGATTAACATTGCGCAAAACACCGCATGGAAAATAGACAAGAAAGTCCTAGCGGTCGCCAACGTAATCACCAAGTGGAAGCATTGTCCGGTCGAGGACATCCCTGCGATTGAGCGTGAAGAACTCCCGATGAAACCGGAAGACATCGACATGAATCCTGAGGCTCTCACCGCGTGGAAACGTGCTGCCGCTGCTGTGTACCGCAAGGACAAGGCTCGCAAGTCTCGCCGTATCAGCCTTGAGTTAGTGCTTGAGCAAGCCAATAAGTTTGCTAACCATAAGGCCATCTGGTTCCCTTACAACATGGACTGGCGCGGTCGTGTTTACGCTGTGTCAATGTTCGACCCGCAAGGTAACGATATGACCAAAGGACTGCTTACGCTGGCGAAAGGTAAACCAATCGGTAAGGAAGGTTACTACTGGCTGAAAATCCACGGTGCAAACTGTGCGGGTGTCGATAAGGTTCCGTTCCCTGAGCGCATCAAGTTCATTGAGGAAAACCACGAGAACATCATGGCTTGCGCTAAGTCTCCACTGGAGAACACTTGGTGGGCTGAGCAAGATTCTCCGTTCTGCTTCCTTGCGTTCTGCTTTGAGTACGCTGGGGTACAGCACCACGGCCTGAGCTATAACTGCTCCCTTCCGCTGGCGTTTGACGGGTCTTGCTCTGGCATCCAGCACTTCTCCGCGATGCTCCGAGATGAGGTAGGTGGTCGCGCGGTTAACTTGCTTCCTAGTGAAACCGTTCAGGACATCTACGGGATTGTTGCTAAGAAAGTCAACGAGATTCTACAAGCAGACGCAATCAATGGGACCGATAACGAAGTAGTTACCGTGACCGATGAGAACACTGGTGAAATCTCTGAGAAAGTCAAGCTGGGCACTAAGGCACTGGCTGGTCAATGGCTGGCTTACGGTGTTACTCGCAGTGTGACTAAGCGTTCAGTCATGACGCTGGCTTACGGGTCCAAAGAGTTCGGCTTCCGTCAACAAGTGCTGGAAGATACCATTCAGCCAGCTATTGATTCCGGCAAGGGTCTGATGTCACTCAGCCGAATCAGGCTGCTGGATACATGGCTAAGCTGATTGGGAATCTGTGAGCGTGACGGTGGTAGCTGCGGTTGAAGCAATGAACTGGCTTAAGTCTGCTGCTAAGCTGCTGGCTGCTGAGGTCAAAGATAAAGAAGCTGGAGAGATTCTTCGCAAGCGTTGCGCTGTGCATTGGGTAACTCCTGATGGTTTCCCTGTGTGGCAGGAATACAGAGCCTATTCAGACGCGCTTGAACCTGATGTTCCTCGGTCAGTTCCGCTTACAGCCTACCATTAACACCAACAAAGATAGCGAGATTGATGCACACAAACAGGAGTCTGGTATCGCTCCTAACTTTGTACACAGCCAAGACGGTAGCCACCTTCGTAAGACTGTAGTGTGGGCACACGAGAAGTACGGAATCGAATCTTTTGCACTGATTCACGACTCCTTCGGTACCATTCCGGCTGACGCTGCCGGAACCTGTTCAAAGCAGTGCGCGAAACTATGGTTGACACATATGAGTCTTGTGATGTACTGGCTGATTTCTACGACCAGTTCGCTGACCAGTTGCACGAGTCTCAATTGGACAAAATGCCAGCACTTCCGGCTAAAGGTAACTTGAACCTCCGTGACATCTTAGAGTCGGACTTCGCGTTCGCGTAACGCCAAATCAATACGACTCACTATAGAGGGACAAACTCAAGGTCATTCGCAAGAGTGGCCTTTATGATTGACCTTCTTCCGGTTAATACGACTCACTATAGGAGAAGCCTAAGGTTTAACTTTAAGACCCTTAAGTGTTAATTAGAGATTTAAATTAAAGAATTACTAAGAGAGGACTTTAAGTATGCGTAACTTCGAAAAGATGACCAAACGTTCTAACCGTAATGCTCGTGACTTCGAGGCAACCAAAGGTCGCAAGTTGAATAAGACTAAGCGTGACCGCTCTCACAAGCGTAGCTGGGAGGGTCAGTAAGATGGGACGTTTATATAGTGGTAATCTGGCAGCATTCAAGGCAGCAACAAACAAGCTGTTCCAGTTAGACTTAGCGGTCATTTATGATGACTGGTATGATGCCTATACAAGAAAAGATTGCATACGGTTACGTATTGAGGACAGGAGTTGGAAACCTGATTGATACTAGCACCTTCTACCACCACGACGAGGACGTTCTGTTCAATATGTGTACTGATTGGTTGAACCATATGTATGACCAGTTGAAGGACTGGAAGTAATACGACTCAGTATGGGACAATGCTTAAGGTCGCTCTCTAGGAGTGGCCTTAGTCATTTAACCAATAGGAGATAAACATTATGATGAACATTAAGACTAACCCGTTTAAAGCCGTGTCTTTCGTAGAGTCTGCCATTAAGAAGGCTCTGGATAACGCTGGGTATCTTATCGCTGAAATCAAGTACGATGGTGTACGCGGGAACATCTGCGTAGACAATACTGCTAACAGTTACTGGCTCTCTCGTGTATCTAAAACGATTCCGGCACTGGAGCACTTAAACGGGTTTGATGTTCGCTGGAAGCGTCTACTGAACGATGACCGTTGCTTCTACAAAGATGGCTTTATGCTTGATGGGGAACTCATGGTCAAGGGCGTAGACTTTAACACAGGGTCCGGCCTACTGCGTACCAAATGGACTGACACGAAGAACCAAGAGTTCCATGAAGAGTTATTCGTTGAACCAATCCGTAAGAAAGATAAAGTTCCCTTTAAGCTGCACACTGGACACCTTCACATAAAACTGTACGCTATCCTCCCGCTGCACATCGTGGAGTCTGGAGAAGACTGTGATGTCATGACGTTGCTCATGCAGGAACACGTTAAGAACATGCTGCCTCTGCTACAGGAATACTTCCCTGAAATCGAATGGCAAGCGGCTGAATCTTACGAGGTCTACGATATGGTAGAACTACAGCAACTGTACGAGCAGAAGCGAGCAGAAGGCCATGAGGGTCTCATTGTGAAAGACCCGATGTGTATCTATAAGCGCGGTAAGAAATCTGGCTGGTGGAAAATGAAACCTGAGAACGAAGCTGACGGTATCATTCAGGGTCTGGTATGGGGTACAAAAGGTCTGGCTAATGAAGGTAAAGTGATTGGTTTTGAGGTGCTTCTTGAGAGTGGTCGTTTAGTTAACGCCACGAATATCTCTCGCGCCTTAATGGATGAGTTCACTGAGACAGTAAAAGAGGCCACCCTTCAAGTCAATGGGGATTCTTTAGCCCATACGGTATTGGCGACAACGATGCTTGTACTATTAACCCTTACGATGGCTGGGCGTGTCAAATTAGCTACATGGAGGAAACACCTGATGGCTCTTTGCGGCACCCATCGTTCGTAATGTTCCGTGGCACCGAGGACAACCCTCAAGAGAAAATGTAATCACACTGGCTCACCTTGGGTGGGCCTTTCTGCGTTTATAAGGAGACACTTTATGTTTAAGAAGGTTGGTAAATTCCTTGCGGCTTTGGCAGCTATCCTGACGCTTGCGTATATTCTTGCGGTATACCCTCAAGTAGCACTAGTAGTAGTTGGCGCTTGTTACTTAGCGGCAGTGTGTGCTTGCGTGTGGAGTATAGTTAACTGGTAATACGACTCACTAAAGGAGGTACACACCATGATGTACTTAATGCCATTACTCATCGTCATTGTAGGATGCCTTGCGCTCCACTGTAGCGATGATGATATGCCAGATGGTCACGCTTAATACGACTCACTAAAGGAGACACTATATGTTTCGACTTCATTACAACAAAAGCGTTAAGAATTTCACGGTTCGCCGTGCTGACCGTTCAATCGTATGTGCGAGCGAGCGCCGAGCTAAGATACCTCTTATTGGTAACACAGTTCCTTTGGCACCGAGCGTCCACATCATTATCACCCGTGGTGACTGAGAAAGCAATAGACAAGAAACGTCCGGTTCTTAGTGTGGCAGTGACCCGCTTCCCGTTCGTCCGTCTGTTACTCAAACGAATCAAGGAGGTGTTCTGATGGGACTGTTAGATGGTGAAGCCTTGGGAAAAAGAAAACCCACCAGTCAAGCAACTGGGTGTATAGCTTGCTTAGAGAAAGATGACCGTTATCCACACACCTGTAACAAAGGAGCTAACGATATGACCGAACGTGAACAAGAGATGATCATTAAGTTGATAGACAATAATGAAGGTGGCCAGATGATTTGAATGGCTGCGGTATTCTCTGCTCCAATGTCCCTTGCCACCTCTGCCCCGCAAATAACGATCAAAAGATAACCTTAGGTGAAATCCGAGCGATGGACCCACGTAAACCACATCTGAATAAACCTGAGGTAACTCCTACAGATGACCAGCCTTCCGCTGAGACAATCGAAGGTGTCACTAAGCCTTCCCACTACATGCTGTTTGACGACATTGAGGCTATCGAAGTGATTGCTCGTTCAATGACCGTTGAGCAGTTCAAGGGATACTGCTTCGGTAACATCTTAAAGTACAGACTACGTGCTGGTAAGAAGTCAGAGTTAGCGTACTTAGAGAAAGACCTAGCGAAAAGCAGACTTCTATAAAGAACTCTTTGAGAAACATAAGGATAAATGTTATGCATAACTTCAAGTCAACCCCACCTGCCGACAGCCTATCTGATGACTTCACATCTTGCTCAGAGTGGTGCCGAAAGATGTGGGAAGAGACATTCGACTATGCGTACATCAAGCTGTATGAACTTTGGAAATCGAGAGGTCAATGACTATGTCAAACGTAAATACAGGTTCACTTAGTGTGGACAATAAGAAGTTTTGGGCTACCGTAGAGTCCTCGGAGCATTCCTTCGAGGTTCCAATCTACGCTGAGACCCTAGACGAAGCTCTGGAGTTAGCCGAATGGCAATACGTTCCGGCTGGCTTTGAGGTTACTCGTGTGCGTCCTTGTGTCAG
+
BIJGHIJJJIHJGJGJEA<:>@JJJJHJEJFJHJIJEADJJCGIJJJFJGJJIJJJJJHJJJJHEFJJEJJGJFJJJJJJJJJJHJFBCA@EFJHJJJFJFJGJJIIHJEFJIFFGIJJIJHJGJFHDJJJJIHHJJDJIJJJJIJJJJJJHIHFIIJIJFJFE@>:88<<FJDFJJJJFJEHHIIJFGIHJJJJIJJJJHJA@@@FJJJJJIBCBCHJGFJGFJFFJIJJHIJJIJJJJJFJJJJJJHIBBABGIFDJJIJIJJJGFJFJHJJJJJJJFGE==878>J@?@AJHJJIHFJJJJHJJIIJGJIJHJJJJJJJHJJGJGJJEDDI98882229?BGJJHGEJDEIJJHJJJJGJJJJJDDABDDJHGGCJJJEGHIJJGFIJFGIECCA9:CA5/,*()+/,,19;:644100/2112456'''4::<GFIIJJJIIFJJJIJJJHIJJJEJGFHJJJJHJIJFFJJHDDFHJJEGJIJJJJJJFFEHJGHFHJIJEJJGFJJHJJGGJGHJJJFHJ@??@.-.010.,,)))++++GGFFDEA@BD<<<----:C<CCGEGJJJJBBDBIJEB==99::EFJJJJGIGHJ76666EC...:@?=<>,,,.6BJIEJEJHDJF=J>>>FJJFJJJJJJJIJFDDHFJHJJGC@@AEFJJJ?<<9556CB<=HJFDCDEHJJBCDCJGADFCBDE=CHJHJJEJJJJFHJJJJJHJJJEJEJJJGFJJFJJDJIBDBBJJJHJJJJIGJJIFJHJ3222>>HFJJJGFDEGFHDCIJDDEDJJJIHGHHIJIJHJJJIHJDIJJJJJJJJIIGHHJJJJ+**+EJGEBACEEHIFJHJGIJJJJ@A@AJGEGJHEDEEJEFIJJJJBDCBJJJFGHJIJFGJJFIJJGHIHGIIJHFJJJJJJIJIHGJJJEHD999BEFJGJJIIIIJH=>==ABB@>666;>@FIJJDDGEB>>:J.++,-//+)))&&&&-2++,;:=;,,,,?@???>?33335569:::9:CGJEJJJ?<?BBCGGJJJJJFJJJJJJEB;5.)''*)4<EB;:::FDIEHJECAC/..1.>>CJJJJJEC>>>?78977>BAEDEGFJJIJHFGJIDJHJJJFJJHEFJFJJJJJJGGJJHJJJJJHDBJHJJJGJIGJHFJJJJJFFJIJIJJJJJJJJJJJJIHJJJJJJJJDHCEJJJJJJJJJHJJHJGIFJJJJJJGJJEJDEIIFDBFHBBCEGHJJIJJJIIJJJJGJJJHFHJJHHJJJJFJEJEDFCGE<<<9:::=@FIEGFIJJJFIHJJJJJHFJGJGJDHGGJIHEJIJJJHJBCBBJIJJHJGJJGHJJJGHJJJDH888:<345B===>>??C@@ACJGJCB..:36@6767>A:98-,,,CIJJJHJJJJJIJDDJHHJ?@??DABAAJJJGJJJJJJJHEJGFJIJIJJJJJIJGHFJFHGAFF;896464.::<=<4-,,29JFGEHJJEHAAA7777D@A<;832126310--../EG=<<<JJJJGJEGJJIEFIJHJHJIIGEJIJGEGJJGJJHIJHJEHJJHHJJIJJJIIFJICDEJJHGHJJJJFJGJGI?F@@>C=>8D?=<<CBDCDFGGJIGJJJJJJJJECFEIBABJFJIJJJJJGJJHJJHJHIJJJJJJECJFGJJJJJJJCCBCGJFGJBADIHFJJJJJHHJIJJJJIGJJJJG=9?A=:4+,99GEJIDEEJJJHGJJGJHJJJGH@JJJIJBDCBHGGJB;;;;?988899?@@;=00)(&&&&',*((()1110=>>FBBCJ@@??IJJJIJJJJJJJGFCJFJGA;:;2222BEFJJFGJIJJJGJJEDIEJJIFD6657???BAACDFHJE>JAEACJIGEJJJJJHIJJJJJJIJJEFFD?=??=?AECJIHEHF?>5%%%'(')01:GIFJHGJJJ?JDD<,,+,///::A@@AAJFGHJFGJDCBA=?><<<=;:99CGHJJJJJJGJIJJIJJJJJJFFJJIGHJGJ;555('&',.<@@>====<>JHJIHJJJGFJ=<;<:;==<<?==FHGFJDGCFJHIEGJJJJJJJGJJJJIEFIJJFJEFCABHGHJJJFGHJFJJIJJGJH<<<<FJHJJJEJFEEJJ@@DAGHHJGJIJJJGIJJJJ<<;;IIGJJ????@@@CCJJJEDGAAAAJJJJIGDJFJA=>=?DJCFJIJHJEJJJJFJJJJJJGJGHJIIJJ@>?>JJHJFCGEJGHJJJJJGIJJJJJJJJJJHJGJJGJJGJJIHIJJGEJJIJIJJJHHJJJJJHJJGFECGHEFB@976/--+../==EJDHDEIEJGIBBCAJJHJGJGGJJJIJJJJHJIJJJGJIGJJJIJJJJGJJJHJJJJJIIJJHJGEJJJFGFBHC?>777<DCDIJJJJJJFJJHJIJJJFJFJCCCEIG@@?@C::65221)(((8?CG;<DEFJGDFFFFJHI333DEJGGJJGJCB@@?BCCEDGJJHJJFGDE7....20))35@?@GIFICFIHBABBIHGJJJIJJJ?DBAJJJHIGFJJB@<?88:@JIGJIHIJJFJIHJHDDHJJFBFC><::99<>HIJIJGJFJJFHJJEJJJIJJJGJJJHEFHIJJFJJIJIJJHJHIEJJIEIHJJJJ?JJJJJJJJ>79:8@CHFGFJFIJIJEJB=>>>JJJGJJJJGFJHCGJJJHIJIIJJJJJJGJJGJGGJEEFJIJJJJJJJJGIJJJJGJJJJIJJJJJJHJGJHHEFGJJDFEACCEDJJJHJDCFEJHEEFJJJHJFJIDDDJJGIJJJJGHJJGGJDFGGHEHIJJJJFGHHFEFCBDJD=992?HFEC@-,,-2///077;;<EDGFJHJJFFJGHIJI@<<CHJJHJJGGJGJJJJHFGI?>>>HJJJJJIEJGJJJJJFFFHJJFGJGJJDEEDJF>>>>CEFCEJBAAAFJ?@??F94/*+'$$$%$$$$%%$%(((//--3496444BJGEHJJJJFIGHHAAB?88788778:<742,+++,.1;=DBFHJJIGGJJHIJFFJA?>=;99/.--0./-.56:;<EBGECFEBGEEGJFJIJJJJJJJIJIJJHJJJJJIJFHEJJJFJJJJFGJJJJIHJJJHFIDA87'&$$%(((((()58B>99<>FJJJJJJCFJDEGGJJFJJIJJJJJGGJJJJHJJJJJJJIJFDH<<<<HGFHHJJJJHJJJGJJGHHGJHJJJGJJHJJJIJJJJHGE445;CDHE3333==<<:EA=6533/'''4,2@CBDGJHJJEJDJJFEHHJJJJHFEEIHJJJJJJJJIJFJEFFHDFJJJIJIJ-,,,2<9:;;EGCD===BDHJIIFGJJJJJGIJJIJJGHJJIFJJJG....D95,,,4889GCJEEJHJJHE??>@EHHHJFHGJJJJCEGB=:?@=;8@<===>JJGEHJJJJJJJJIJGJJJHJJJIJHGHJJJJHHJJJGJJHDEECFGGJJIJGJJJJJJHJFHIJHJJJJJJGFJD==?@JGJJJJJIG@@AJF@><;<311166'''''::9:;<DHJEJJFJIJGHJGJC@>>DEBDC?=@BEHJGFJJJIJJJFD@AJGJJJIHJDFJFJFGFGHI@??@EJIGJJJHJJJ@===@FC;3334JFIHJJJJJJJJIIJJJJFJGJJJJJGGEFHJDDCCFCIJFJJIJJJJJHJJEIJJJJDJIFIFJJJFJG@@@@H;;=>@?>::::JIJJIJJJJHHJJJJJFHGHJJG8778EB@ACJFFBGJEHHJJIJFIGEJIJJJJE30000ACFGJJJFJHJ577:=<>CIFJJJHJJHJGJJJFGJIHJIFHJIGJJJGHJFJD8779JGHJAA@AJJEJJJ>>;97>@@CEGHCDDCFCDJEEIHJEJIGFFIFJD?>?9::JJ@@BBD@?AAJIHJJJJEF7777IJGJJHJJJ@ED>>@DJIJJHEDDFFE>==AJJJJFG++**//788667433324463FIFHJJJJGDIIIJGEJGJJIJGGJJHGDJJDAAFDBDDDGFEEJJF::::;JJJECHDFHJJHJJHHEHJGJFGJJHFDBDJJJJIJJJJJIJJHGHJIJJJJGJJGJJCFCCE?>??HJJHJJJGJJJGJGDDBCDFBEFEIFJIJJGJF.---33:801A@DFJFGFEFJJJJ@?@@EJJJGEDDFIEJHJHJJIFGJJJJGHJJJJJGJJJFJIIJIHFGJIJHFJHJJFIIJGIEIGJJJJJHEEJGJFHHJGHIJJJGJJJIFFJJJJJBCBFJHECBBC@BD9::9?G>=-.+++,/,,-,,,14<ADCCEEJJJJJDCFFGJIJJEJIJEJGJGJGCCA@:=...129:67ABB65593334<=;;<FGGJIJJIIJEHDIFDBBFEEG965+7;GIFFJJEJFHJEFFGEFHEJJFFJJJEEJE?@@AJHEDEEFDGEFDHGHGFCFDEJFFJEJGJGJEGJHJGEGJHDB==@JGCFECDGC51//380...77FJJEEC===<?@@@HGGJHJJJJDHJIFJD4224DJJHGHJGIGJJHHJGJIHACAJJ=99---,0+**($&')25;;<9:::::::<:9::EDGGEJFFFJJHFJDIDHJJHJJJJFJIGGDDFJFJIHGJHFDFFIGGIFHFFJIHIEGJJJJEFECJJIJHJJJCEGJHIHFEGJEJJHFGIJFDGJGDHGGFBDDDGJJGIJJJIJEGIFEJJHJIFFI7?CGJJJJJIJJIFJGJFJJJEJJ@@ADJGJGJBCDJJJEDJJJJJJJIHJJJJJJJJFE777;;<9=88@@CFDGGHHIJJGJIIHDBDBC/,,,,+./((((..7FDFJJFJGIF@@FFFJJFD<<<=JFJGGC@::::JJJJJDGB:;;:<;;CD>=<=FCGJJJJJJJJJJICDE==IFJJJGJJJIECFGJFJJHHFJFJHJGFHJJJHCDB=<=>DGGJGIJJJFJJJIDFJHJJEEJHJJHFJFHJJHHHJHHGHGEDDBCFDGFEJJGJFDGDCFDEEGEJJFGGFE::BJJIGJJFC?>@CCEIFFGGIDBEEJJIIJJ7554...89898>@B?553378BEEFFHE>8'HDIJHJJJJDBAA?0-.CDD33333<;/''(55JGJGHJHGFJJCGFJJJJJJBCGIJJFHJGJFEDJJJIGJJJFJJGIIGJIJFFFCD895JJ,+**++)&'(0---:;<?DBE??CFGJJJEJJJJJJJFFJGDJFGJFGJJIGJFGGJJJJCJJA>?>>FGDGCAJJJJJGEJJIJFJHJJJJJ@BEJE>>>:::;FH:::;@8663365;<CD@BFIHFIJGG<<::@DDDEEGHIHGJJGCDHJJBBBIDDCFEIJJJFJGGJJHJJJFJGJJIJJJJGIJFDJJJFFJG?JHHEHJGJJJJJEEFFJJEHJJGFDB?@CDGIJJGIHFHHGHJJJJJJJIFGGDCFJFFGGJBDJEHJDBCCGD@AA><'''&:;-()<DFDGIJJJJIJJJJHEDGBGBEGBEJJHEJGJJJHJEJJGJIIJJJEJJFGJGJJGJJJJJJJJJJJJJJIFFEJJJJJJGEGFFHJJGJJHJIJJJJGJJJJJJIJHJJJDEBIJGFIBB...3AAAEIJJFJJFJJJJGJIJJJBCDFIJJJJIFGFJJJJJIJJJEJJJJHJIHJHJJJJHIGJJJJJHGJHJDB<2157:;78GGJIIJJHJJGJJJJJJJJJJJCC779=JFFEFGJIJIJFHJIJFJHJGIJFJJHJJJJJJJJFHIJJJHHIJJIJJJIJHHIIJJJJIJJHJJF'(''*0?@CDEJ3333JGJEGIIJJIGJJJJJGJIJGJJJJFHGHJJC=?DHHJIJFCCJJ666642123<DBCDJJJ8889<===99:?JJHJJJJDA>??AJJJIGBBCD;998;D?>>?CJJIEDEFE<=<=FDHJHJJFIJIIJJJJJIJJGJJFFJJJHGHIJJAA@AJJJJJIJJJJJJJJFJFIJHIJJJJJJJJJHJHIJJJJJGJJJHDHHJHIJFFJJIIGJHIJJIJJFHCHJHJCIJEJJFHGJJJJJGFJIJJJIJHJJJJHJIIJJJIJJJJFEHFHHFDGJJGGJJJIJJJJJJJJJCBBAHFAA::633JCDCDJFGGJJJJHHJIJJGFEJHEGEJJJGJJJGJEIJJGJIFGGJEDFGIJGJJJFHHHFGDAA@AGFJAAEGJJHHGJJJFIGFJFJFEJJJHFGJHJJJG=>JGJDIFHHHJIGJJJJIFGFEDFGJHGJJDEHGFEECGJF>>5556JEDHHEFFEIFHHEBDDHJJJJJFJJJGJJJGGDDE@A@@IIA@@C;89A>DFHJHIIJEGJFJJEHHJJJHJJJJFJJJHJJIJDBA?>=>EC@@HEGCEFFHGCBBAJHJJJHIJJJDFJJHIEJGIHHGJGJID@BDFHJIJJIJJHJIHJJIIEJIJHIHEIGGDDDGJDDHGJHJHJJJHJJJJFJJJJJHFJJGJJJGJJJIIJJJHJGFJJHHJJFJ=BCFEIIJJJJGIJFCHCDHJA@@AJAA@?@A<;8J:9ECHJEEBEEJJIJ?>>>JD?@A??>;;CFGB@ADDBFAB9641*).())*9<3333:;JHJCDIJIB>>>@JJJJGFJHHJHJJIJJJJGIJJJHJHJFIJJIJHJJIIHFJGIJJIIJJJJGIJDJDHJHJJJJIJJJJFEJJGJJHEJIIJFJJHGJGFJGHCF=8>>?BCHDFCJGHJJGGEECHC5555JJGGJ@@:89;JEJHDCCJEDC9@FJJJJJJJJDDI;//J12++,3644455'++<?A@>C@FD;>=6.--,.0;<FFIHGHJIFGJIJHFFJJJHJJDGJIHJJJIJJJIJGJEGIF??>JDJIHJGJHHJHJJJJEGHJIGIJJGJIIABD0JJHJGIHJJJJBDBFEGJGHJJEDDFJJJHJJIHJ8766><<01122111==CBEDJJJJ)))*IEFEIJGDFD>A33?A=AHGJFJJJJJJJJEJJJJJFHJJFJGJJJJHGJJFJGJJJIJJCJDFJJHIJHJJJJJEIJJIJJJJJJJJHJJHIJJJIEJJJJJJJFJJJCDCFJHJJJIJJJJEDDEJJHJGJJJJJJJJJIJJJIJFIJHJJJJIJGJEHEEEHIJJJJJIJE;;;?I>BB@?62223>>FA>*)))0++,*+,,01EIGJGHJGJJJGJHIJJEDDABBAHJHFJJJFF?>>@DGFJ8887>==>??ABJ?@@>;.++7@BFEBAAEJJIJJBDAB6366BJEEEBCGHFGHHGJJCDFEDFJHEFDFACA=10*%&378=EFBAC87878GDCEFDIJFJJJJJHGJGGJGGGJJJFFGFEGGJJGEDJJCJIGFJHHJEC=CDFCJJFJFJG<B??:544;EEB?ADHHJEJGDJHJEFDBJ878GHGJGFGGFBD+)*4AJGJ@;3520../0113884300223?>==JJJGHGFIJEJE<:::?AJJGGEIJAECBJJFGJHJEJIJJJHIJJHDJDHCDHFEJFJFEHFEJJGFHD@@@@4444EFJJDGJJFEJFIFJIJJGEFHJJHEGJEBCCGI@@>?9:+++,+))24333559<<FJFHJJIJIDCGFGJJJGEJJ9556F-+10/+,>BIFJFHEJGHJIFJDJJJEJBABCJJJHFGJFEJJGJEHGJEJE@>32103368:(((:DDBJA?A@EGDDGHGGJIHGJJJJJDHCAAB511/;=<?@D>=>JJJGJJFHJFIFFJDC8889??AA<:::>JEJGJHJFHJHDAC927;5IJIJGGGFIHGEEHJJGJFJJFECEFJHFHJJJHDGHGJJJJJFDEFEEFFJJJHFJJEGDGHJGJFHDGFIIIJHGHCD31//5CJJJGFJGEHJJJJHHJJGGJJFFFJJGJFIJFJHDEFFGEDIFJCBCBDB@@=?DJJFHF?999211,*,.3432*(((()689IJJJFJHGHIGC999:@EF???@BGDFIIGHGJEFGJGIHFGEHJEBBBFEFJIFIGFJD?FDB:CABFJGJFECJEHIGEBDDDGHJGJJJJHEDFFJGJJGJGJIDB@GIG>=>99HGIJJJG>>>?DDFJJHHJHHFBGHFJECCBHJFEEGEGJGFGJGFA=?'&&'+)*+9999DEDCFDHGGJHEG@?111EDEIDDJJJFDIFFCEEJJGEH6666A<<FDBCBD99:AFGFB?=,++*-0;:.--->@BCDJEDC@<>??CD:9,**+A@BBBA@DDCFFCD96587:ACEC@@?AAEAEDDIEBEBCHDEFCAA@@BEBA@CEEFCCBDFD@???BBCCC>>>JEA?@???///2/&$$
@Stanford_t7w_2_T7_No_SapI_1_Linear_9000_618
GAGGTGACGCAAGATGGCTATGTCTAACATGACTTACAACAACGTTTTCGACCACGCTTACGAAATGCTGAAAGAAAACATCCGTTATGATGACATCCGTGACACTGATGACCTGCACGATGCTATTCACATGGCTGCCGATAATGCAGTTCCGCACTACTACGCTGACATCTTTAGCGTAATGGCAAGTGAGGGCATTGACCTTAGTTCGAAGACTCTGGTCTGATGCCTGACACCAAGGACGTAATCCGCATCCTGCAAGCGCGTATCTATGAGCAATTAACGATTGACCTCTGGGAAGACGCAGAAGACTTGCTCAATGAATACTTGGAGGAAGTCGAGGAGTACGAGGAGGATGAAGAGTAATGTCTACTACCAACGTGCAATACGGTCTGACCGCTCAAACTGTACTTTTCTATAGCGACATGGTGCGCTGTGGCTTTAACTGGTCACTCGCAATGGCACAGCTCAAAGAACTGTACGAAAACAACAGGCAATAGCTTTAGAATCTGCTGAGTGATAGACTCAAGGTCGCTCCTTAGCGAGTGGCCTTTATTATGACCTATCACTTTACTTATGAGGGAGTAATGTATATGCTTACTATCGGTCTACTCACCGCTCTAGGTCTAGCTGTAGGTGCATCCGCCTTAGGTGTAGCTGTAGGTTCCTACTTTACCGCTTGCATCATCATAGGAATCATCAAAGGGGCACTACGCAAATGATGAAGCACTACGTTATGCCAATCCACACGTTCAACGGGGCAACCGTATGTACACCTGATGGGTTCGCAATGAAACAACGAATCGAACGCCTTAAGCGTGAACTCCGCATTAACCGCAAGATTAACAAGATAGGTTCCGGCTATGACAGAACGCACTGATGGCTTAAAGAAAGGTTATATGCCCAATGGCACACTATACGCTGCAAATCGGCGAATAGTGAGAACTTGGCGAGAGAACAACCTCGAACGCCGCAAGGAACAAGAGAGGGCGGCGTGGCATAGACGAAAGGAAAAGGTTAAAGCCAAGAAACTCGCCGCACTTGAACAGGCACTAGCCAACACACTGAACGCTATCTCATAACGAACATAAAGGACACAATGCAATGAACATTACCGACATCATGAACGCTATCGACGCAATCAAAGCACTGCCAATCTGTGGAACTTGACAAGCGTCAAGGTATGCTTATCGACTTACTGGTCGAGATGGTCAACAGCGAGACGTGTGATGGCGAGCTAACCGAACTAAATCAGGCACTTGAGCATCAAGATTGGTGGACTACCTTGAAGTGTCTCACGGCTGACGCAGGGTTCAAGATGCTCGGTAATGGTCACTTCTCGGCTGCTTATAGTCACCCGCTGCTACCTAACAGAGTGATTAAGGTGGGCTTTAAGAAAGAGGATTCAGGCGCAGCCTATACCGCATTCTGCCGCATGTATCAGGGTCGTCCTGGTATCCCTAACGTCTACGATGTACAGCGCCACGCTGGATGCTATACGGTGGTACTTGACGCACTTAAGGATTGCGAGCGTTTCAACAATGATGCCCATTATAAATACGCTGAGATTGCAAGCGACATCATTGATTGCAATTCGGATGAGCATGATGAGTTAACTGGATGGGATGGTGAGTTTGTTGAAAACTCTAAACTAATCCGCAAGTTCTTTGAGGGCATCGCCTCATTCGACATGCATAGCGGGAACATCATGTTCTCAAATGGAGACGTACCATACATCACCGACCCGGTATCATTCTCGCAGAAGAAAGACGGTGGCGCATTCAGCATCGACCCTGAGGAACTCATCAAGGAAGTCGAGGAAGTCGCACGACAGAAAGAAATTGACCGCGCTAAGGCCCGTAAAGAACGTCACGAGGGGCGCTTAGAGGCACGCAGATTCAAACGTCGCAACCGCAAGGCACGTAAAGCACACAAAGCTAAGCGCGAAAGAATGCTTGCTGCGTGGCGATGGGCTGAACGTCAAGAACGGCGTAACCATGAGGTAGCTGTAGATGTACTAGGAAGAACCAATAACGCTATGCTCTGGGTCAACATGTTCTCTGGGGACTTTAAGGCGCTTGAGGAACGAATCGCGCTGCACTGGCGTAATGCTGACCGGATGGCTATCGCTAATGGTCTTACGCTCAACATTGATAAGCAACTTGACGCAATGTTAATGGGCTGATAGTCTTATCTTACAGGTCATCTGCGGGTGGCCTGAATAGGTACGATTTACTAACTGGAAGAGGCACTAAATGAACACGATTAACATCGCTAAGAACGACTTCTCTGACATCGAACTGGCTGCTATCCCGTTCAACACTCTGGCTGACCATTACGGTGAGCGTTTAGCTCGCGAACAGTCAGCCCTGAGCATGAGTCTTACGAGATGGGTGAAGCACGCTTCCGCAAGATGTTTGAGCGTCAACTTAAAGCTGGTGAGGTTGCGGATAACGCTGCCGCCAAGCCTCTCATCACTACCCTACTCCCTAAGATGATTGCACGCATCAACGACTGGTTTGAGGAAGTGAAAGCTAAGCGCGGCAAGCGCCCGACAGCCTTCCAGTTCCTGCAAGAAATCAAGCCGGAAGCCGTAGCGTACATCACCATTAAGACCACTCTGGCTTGCCTAACCAGTGCTGACAATACAACCGTTCAGGCTGTAGCAAGCGCAATCGGTCGGGCCATTGAGGACGAGGCTCGCTTCGGTCGTATCCGTGACCTTGAAGCTAAGCACTTCAAGAAAAACGTTGAGGAACAACTCAACAAGCGCGTAGGGCACGTCTACAAGAAAGCATTTATGCAAGTTGTCGAGGCTGACATGCTCTCTAAGGGTCTACTCGGTGGCGAGGCGTGGTCTTCGTGGCATAAGGAAGACTCTATTCATGTAGGAGTACGCTGCATCGAGATGCTCATTGAGTCAACCGGAATGGTTAGCTTACACCGCCAAAATGCTGGCATAGTAGGTCAAGACTCTGAGACTATCGAACTCGCACCTGAATACGCTGAGGCTATCGCAACCCGTGCAGGTGCGCTGGCTGGCATCTCTCCGATGTTCCAACCTTGCGTAGTTCCTCCTAAGCCGTGGACTGGCATTACTGGTGGTGGCTATTGGGCTAACGGTCGTCGTCCTCTGGCGCTGGTGCGTACTCACAGTAAGAAAGCACTGATGCGCTACGAAGACGTTTACATGCCTGAGGTGTACAAAGCGATTAACATTGCGCAAAACACCGCATGGAAAATCAACAAGAAAGTCCTAGCGGTCGCCAACGTAATCACCAAGTGGAAGCATTTTCCAGGTCGAGGACATCCCTGCGATTGAGCGTGAAGAACTCCCGATGAAACCGGAAGACATCGACATGAATCCTGAGGCTCTCACCGCGTGGAAACGTGCTGCCGCTGCTGTGTACCGCAAGGACAAGGCTCGCAAGTCTCGCCGTATCAGCCTTGAGTTCATGCTTGAGCAAGCCAATAAGTTTGCTAACCATAAGGCCATCTGGTTCCCTTACAACATGGACTGGCGCGGTCGTGTTTACGCTGTGTCAATGTTCAACCCGCAAGGTAACGATATGACCAAAGGACTGCTTACGCTGGCGAAAGGTAAACCAATCGGTAAGGAAGGTTACTACTGGCTGAAAATCCACGGTGCAACTGTGCGGGTGTCGATAAGGTTCCGTTCCCTGAGCGCATCAAGTTCATTGAGGAAAACCACGAGAACATCATGGCTTGCGCTAAGTCTCCACTGGAGAACACTTGGTGGGCTGAGCAAGATTCTCCGTTCTGCTTCCTTGCGTTCTGCTTTGAGTACGCTGGGGTACAGCACCACGGCCTGAGCTATAACTGCTCCTTCCGCTGGCGTTTGACGGGTCTTGCTCTGGCATCCAGCACTTCTCCGCGATGCTCCGAGATGAGGTAGGTGGTCGCGCGGTTGCGCTTACCTTGTACGTGAAACCGTTCAGGACATCTACGGGATTGTTGCTCAAGAAGTCAACGAGATTCTACAAGCAGACGCAATCAATGGGACCGATAACGAAGTAGTTACCGTGACCGATGAGAACACTGGTGAAATCTCTGAGAAAGTCAAGCTGGGCACTAAGGCACTGGCTGGTCAATGGCTGGCTTACGGTGTTACTCGCAGTGTGACTAAGCGTTCAGTCATGACGCTGGCTTAGGGTCCAAAGAGTTCGGCTTCCGTCAACAAGTGCTGGAGGATCCATTCAGCCAGCTATTGATTCCGGCAAGGGTCTGATGTTCACTCAGCCGAATCAGGCTGCTGGATACATGGCTAAGCTGATTTGGGAATCTGTGAGCGTGACGGTGGTAGCTGCGGTTGAAGCAATGAACTGGCTTAAGTCTGCTGCTAAGCTGCTGGCTGCTGAGGTCAAAGATAAGAAGAACTGGAGAGATTCTTCGCAAGCGTTGCGCTGTGCATTGGGTAACTCCTGATGGTTTCCCTGTGTGGCAGGAATACAAGAAGCCTATTCAGACGCGCTTGAACCTGATGTTCCTCGGTCAGTTCCGCTTACAGCCTACCATTAACACCAACAAAGATAGCGAGATTGATGCACACAAACAGGAGTCTGGTATCGCTCCTAACTTTGTACACAGCCAAGACGGTAGCCACCTTCGTAAGACTGTAGTGTGGGCACACGAGAAGTACGGAATCGAATCTTTTGCACTGATTCACGACTCCTTGGGCCCATTCCGGCTGACGCTGCGAACCTGTTCAAAGCAGTGCGCGAAACTATGGTTGACACATATGAGTCTTGTGATGTACTGGCTGATTTCTACGACCAGTTCGCTGACCAGTTGCACGAGTCTCAATTGGACAAAATGCCAGCACTTCCGGCTAAAGGTAACTTGAACCTCCGTGACATCTTAGAGTCGGACTTCGCGTTCGCGTAACGCCAAATCAATACGACTCACTATAGAGGGACAAACTCAAGGTCATTCGCAAGAGTGGCCTTTATGATTGACCTTCTTCCGGTTAATACGACTCACTATAGGAGAACCTTAAGGTTTAACTTTAAGACCCTTAAGTGTTAATTACGATTTAAATTAAAGAATTACTAAGAAGAGACTTGAGTCTGCCGTAACTTCGAAAAGATGACCAAACGTTCTAACCGTAATGCTCGTGACTTCGAGGCAACCAAAGGTCGCAAGTTGAATAAGACTAAGCGTGACCGCTCTCACAAGCGTAGCTGGGAGGGTGGTTGAGATGGGACGTTTATATAGTGGTAATCTGGCAGCATTCAAGGCAGCAACAAACAAGCTGTTCCAGTTAGACTTAGCGGTCATTTATGATGACTGGTATGATGCCTATACAAGAAAAGATTGCATACGGTTACGTATTGAGGACAGGAGTGGAAACCTGATTGATACTAGCACCTTCTACCACCACGACGAGGACGTTCTGTTCAATATGTGTACTGATTGGTTGAACCATATGTATGACCAGTTGAAGGACTGGAAGTAATACGACTCAGTATAGGGACAATGCTTAAGGTCGCTCTCTAGGAGTGGCCTTAGTCATTTAACCAATAGGAGATAAACATTATGATGAACATTAAGACTAACCCGTTTAAAGCCGTGTCTTTCGTAGAGTCTGCCATTAAGAAGGCTCTGGATAACGCTGGGTATCTTGTCGCTGAAATCAAGTACGATGGTGTACGCGGGAACATCTGCGTAGACAATACTGCTAACAGTTACTGGCTCTCTCGTGTATCTAAAACGATTCCGGCACTGGAGCACTTAAACGGGTTTGATGTTCGCTGGAAGCGTCTACTGAACGATGACCGTTGCTTCTACAAAGATGGCTTTATGCTTGATGGGGAACTCATGGTCAAGGGCGTAGACTTTAACACAGGGTCCGGCCTACTGCGTACAAATGGACTGACACGAAGAACCAAGAGTTCCATGAAGAGTTATTCGTTGAACCAATCCGTAAGAAAGATAAAGTTCCCTTTAAGCTGCACACTGGACACCTTCACATAAAACTGTACGCTATCCTCCCGCTGCACATCGTGGAGTCTGGAGAAGACTGTGATGTCATGACGTTGCTCATGCAGGAACACGTTAAGAACATGCTGCCTCTGCTACAGGAATACTTCCCTGAAATCGAATGGCAAGCGGCTGAATCTTACGAGGTCTACGATATGGTAGAACTACAGCAACTGTACGAGCAGAAGCGAGCGAAGGCCATGAGGGTCTCATTGTGAAAGACCCGATGTGTATCTATAAGCGCGGTAAGAAATCTGGCTGGTGGAAAATGAAACCTGAGAACGAAGCTGACGGTATCATTCAGGGTCTGGTATGGGGTACAAAAGGTCTGGCTAATGAAGGTAAAGTGATTGGTTTTGAGGTGCTTCTTGAGAGTGGTCGTTTAGTTAACGCCACGAATATCTCTCGCGCCTTAATGGATGAGTTCACTGAGACAGTAAAAGAGGCCACCCTAAGTCAATGGGGATTCTTTAGCCCATACGGTATTGGCGACAACGATGCTTGTACTATTAACCCTTACGATGGCTGGGCGTGTCAAATTAGCTACATGGAGGAAACACCTGATGGCTCTTTGCGGCACCCATCGTTCGTAATGTTCCGTGGCACCGAGGACGACCCTAGAGAAAATGTAATCACACTGGCTCACCTTCGGGTGGGCCTTTCTGCGTTTATAAGGAGACACTTTATGTTTAAGAAGGTTGGTAAATTCCTTGCGGCTTTGGCAGCTATCCTGACGCTTGCGTATATTCTTGCGGTATACCCTCAAGTAGCACTAGTAGTAGTTGGCGCTTGTTACTTAGCGGCAGTGTGTGCTTGCGTGTGGAGTATAGTTAACTGGTAATACGACTCACTAAAGGAGGTACACACCATGATGTACTTAATGCCATTACTCATCGTCATTGTAGGATGCCTTGCGCTCCACTGTAGCGATGATGATATGCCAGATGGTCACGCTTAATACGACTCACTAAAGGAGACACTATATGTTTCGACTTCATTACAACAAAAGCGTTAAGAATTTCACGGTTCGCCGTGCTGACCGTTCAATCGTATGTGAGCGAGCGCCGAGCTAAGATACCTCTTATTGGTAACAACAAGTACCTTGGCACCGAGCGTCCACATCATTATCACCCGTGGTGACTTTGGATCAGACAAGAAACGTCCGGTTCTTAGTGTGGCAGTGACCCGCTTCCCGTTCGTCCGTCTGTTACTCAAACGAATCAAGGAGGTGTTCTGATGGGACTGTTAGATGGTGAAGCCTGGGAAAAAGAAAACCCGCCAGTACAAGCAACTGGGTGTATAGCTTGCTTAGAGAAAGATGACCGTTATCCACACACCTGTAACAAAGGAGCTAACGATATGACCGAACGTGAACAAGAGATGATCATTAAGTTGATAGACAATAATGAAGGTCGCCCAGATGATTTGAATGGCTGCGGTATTCTCTGCTCCAATGTCCCTTGCCACCTCTGCCCCGCAAATAACGATCAAAAGATAACCTTAGGTGAAATCCGAGCGATGGACCCACGTAAACCACATCTGAATAAACCTGAGGTAACTCCTACAGATGACCAGCCTTCCGCTGAGACAATCGAAGGTGTCACTAAGCCTTCCACTACATGCTGTTTGACGACATTGAGGCTATCGAAGTGATTGCTCGTTCAATGACCGTTGAGCAGTTCAAGGGATACTGCTTCGGTAACATCTTAAAGTACAGACTACGTGCTGGTAAGAAGTCAGAGTTAGCGTACTTAGAGAAAGACCTAGCGAAAGCAGACTTCTATAAAGAACTCTTTGAGAAACATAAGGATAAATGTTATGCATAACTTCAAGTCAACCCCACCTGCCGACAGCCTATCTGATGACTTCACATCTTGCTCAGAGTGGTGCCGAAAGATGTGGGAAGAGACATTCGACGATGCGTACATCAAGCTGTATGAACTTTGGAAATCGAGAGGTCAATGACTATGTCAAACGTAAATACAGGTTCACTTAGTGTGGACAATAAGAAGTTTTGGGCTACCGTAGAGTCCTCGGAGCTCCTTCGAGGTTCCAATCTACGCTGAGACCCTAGACGAAGCTCTGGAGTTAGCCGAATGGCAATACGTTCCGGCTGGCTTTGAGGTTACTCGTGTGCGTCCTTGTGTAGCA
+
BBD?@+**((()..,,3+***,./.--14?:;98889BFIGHFJJJJJJJFJJJHJJJJHJJJIJJJHJGFDHCJEJGJEH:755@AGIIJIFHJGEGEFFIJJGJIJJJGHJJJJJJHJJJJEGEFGGJFJBFDJJGGGFJJJJJEGJJJGJIJFIHHHHJIJIHJJJJJHJHJHJJJJJGJJJIEJJJJHDEIHFFIHDGIH>'''<1DGEJJGJHGHJJJJJJJJJJJGIIDGB@DDHHJJJJJJGHJHHIJJHJHFHIJJJEFHDBBADAA@@FEGGJGGGIHJHFEJJGGGJIIJJHE==::=>FIC@A?AJBBCEIJJJHJIEGJJJIJJHJFFFCEJJCBC889BDIFIJF?9>?JJEGCJJGFHCDDDJHJJHEJJGHFHJIIEEJJJJJGGHJJJJJIJGJJIJJJJJJGGGJHIHGJJJJJJDFEEHJCHGJFFDDGJJHJFJJJJJGJHIHFGJDJDF>;=FGJIJIFEBB::9::::;92014@GHFBCEJJJDIJFGDECGFFEHDJC=6866CECCEJ9100('((')112BACDBBFHE44..0'&$'$*,24:::F8643(6656876:9<BDEDFEHGJJEDGJJGEHFHHJHHJFHDEDBFFFB:;JHJJJHEIJFFEDDGG<;%%%$%%,&2=>JEHGJHIJJIJJJJHG;:::71GEGGFJIJJGIJIJIJFEFFJJJJF>=>>EFGJJ:::<E??<>AJHJHGJJJJJIHGIJJHJJJJJJJJJHIJFJEDHFEEEHGIIJ????IJIHJJJJFD@@?AE;;;FHIHJJIFJHJIJJHJHJGJJHJEHJJIJJJJHJJIJJFJJIDBDEGJHJJGECGIIJHHHJJJJJJEIGGIJEHFGDGJJHJJ?9553???@IGGJIJEHJJJJIIHJJJJGEJFJJJJJIJJIJJJJJJGJG?>=>DGFJAAC<<<<8889====EDEHFEFEHFJJHJJJE@<;;<EJFFGJGJHIIHJIJHJJ?>==EJCCJJGFJHGIJIJGJBBHBDGJJFGJJGGJEGFJHFJGFD:<A?5IACJJBBDJ>=6688JJJJJJHJJJGJJJJJJJJJJFJJJJIJJJJIHJJIJJJF66438;@:3/2444?>;;<////FDB;>A9JFIFJJJJGJJIJHGJJDEGEHFCDJJJHJHJHJJJJHJJGJEF<71339822HFDJF>=75557>9997888>FCGCJIFID4442223CGGHFEJJJJHJJJFGIGFIFABBAAEDIFFHFEHGEDDFJ>===JFDFHEGGH<<<<@??@:;74644@EFFFIHIJGHCEEIJJJFJDDHCCDE==<;;99==JHEA@@?==>@:1158::<@AAB@??=?==JGJJCAA;@>?CDJGFJHJJGJIJJJJHJJJJJJJJHGJJIGJJJJIHJJJD=:9<<7DFGGHHJEGJHHJJDEGHDGDFGBD888,)(*-172224:;4444GGECAABEHFHHJJJFFGJJHFFJJHDDDFJJJJJIJJJGJJJJJIIJJ?===A=;;=EJFDB@@@EJGFGEJIIJJJGIIJHHJHJJJHJJJIJHJJIGJIJFEIJJJFIGJJHJJJHHJJIJIHIJFJJJIGFHIJFJCBBGHFCBBBFECA@@A@@EEIIFCGDJGJJHIFJIJGIJJJFFJGJFJF?>><:<16365*)))>BD?>@?FCFHJGFHCB@7455JHJIFIDCCHJJJJIGGJIGEJGJEFDCJHJJJ??>AEGJHAE::DFJIJJHIECBBGIIEJJHJEJGEEEDGJJJJJJJJIJGIHGJIDAA<:784<:9:=>?9=@@D>::DHHJIIJJJGJCDDJJGHJIFGAAAJJHIJJA@CBFJGJJIIHGFHGJ;77<?>IJIEJGJJHBBEFJJJJHJJJCBBDHGJIFDJFDHJIIJJJJCJDFGDCEFC??>=?B:;A?@DIHDDDEJJJIJGJJJFIFJJHHFHJJJHGJJGGIJJJJGJHDJ:9CEEGJEJJFJFJJJJJJHJHJJICCCBJDJJFDECDJHGJHHGGJIGEEEFJHD===JJJJGIJIJEJJIJFJJGJIJJIHHJHJFFGJGIFJIJJJEHIJJJGJJJHJJJAB<9FJJGJEEFJJHHJJJJJJHFJJJJIJFJGJJJHJJJJJJHGHJHJIIHJJHDDHCDCDJFJJJIFJGJJJHJGJJJJEDHFJJCA??@JJIJJJFJJFFGHJHIJJFGIJJJJJJGCBACJIFJHJHFGHGJJFJFHJEJIIJI453333>?AABAFCBCBA@?AHGCDBDJGCC<<<<BDIJJFGIJJJJJGJJJJFJJJEFHJJJFIJHJJJJIHIJJJFJJJFJJJIJFHJH@??@JJJJHJHIJJJJJJGFJGIJJJJJJJJHIJJJHIJJJHDDHJJHHFJFFFDEF==@DGFG>=;2-+)*+9011'''AEGHDCD>BHFHEJGJIJJJJJGJJA@@@E>5JIJJJFFIJ61FDBDCF;;;;IIHFJJHJGJHJJJJJJGIJJIGJHHJJGJGJIIJGJIJJFJAAFGJJJFGHJJJEJJJJF99@B=<<>910,+)**>>BDDECEEJJJJJF=ACCJJEJGJJJJHHIIJJIHJGHGGGBD?=6666AA?@D=F?JIHEBD96-,/79?=:7668A>CCGHJDBA@BCDIEEGGH8811112BAD?@?BCDFJHIJFFJGIABEC@@<989;>J==<?FHGJIHHJJJJJIJJFHEJHFJFIIFIF9888=@A?>ECDJFDDHFJJJJJGHF;;@C@877///1:..5CCHJJJJED@<::<@AGHJIGIEJGJHJFHHBCCAFGJJJGEFDCGB@ACFFJGJGCGJJJGEJ???(12349>CEEA@AEDBCBDJJJFJJJJJFJJHIJGHHJIJJJJJJFFJJIJJJJJJIIIJJJGJGGJJJHJHJJEHIGG@??AIGECGHGEJEGADGHHAAABBACEJIJJJHGEJJJJJJJJHJJJJJJJJGJJIJJJJGDHJGJFJJHHFGIJGHJJJJJJJJJJJJJGE@A+++06(''')--.16656>>EJJGGJJDJJFJJGFBBBBJJJJHJGJJJJJJJIJIHJGGHHHJDJFGCDFJJJHFJJHIJEJJJJGJJJJF>JJFJJJJJHJJJIJJJHJJIHJHD>?JD?>>>>JFJJJJIEJJEHEFGHGGHJJJJGJIIF6666FJGFEDJJJFJJJJFJJIJJGJJJIJJHJFHFIJJFIHJJAAEJJHJJFGIHJJIFJEFJJHJHJGEEFEEIJED????JFGIFJGJJGJIHFJGDGGGHJJJJGIHBDGJJFJJJIEJGJIJCCA?@@A@JEHGHJEJJJJJFHJJJEDFEJJDFCBFDIJECB::::HEGA2110-**+&&&@BAAEGJEGDJJGJJDABCEBDDDDEEJJJJJH@>A=HJJEHGIGFIFJJJIJGJJIJHGIHFJGJJJJHIJGGJG@@@AIJHGGIJEHBDBDH><:9;>>BBEJIJEDCDGEFJJGJHDCDDGC=>JJHJHJFDCCBCJGHHHDIFJCCDBDDDJEHA7336<ABCIEEGECCEGGDBJJCEHFJJF@<?BJJJJFEGHJFIFDD?AEHJHF?>@AB==<=J6332+++?AB>JIFJHJJJFEEFEGE4-,,-2)'&&++,,99?BDGFDCBIJJJGJIFEGGHJGHGJGGJI@?@EEAA///3G>?CC<;;;JFGJHFG@D53335??@@BHFFBDC><::666--)%$###%%6;:==G.,,./2-*%&&'%+,39>BEJDI6666ADFEFCD@@:78<DCHHIFEBFBBCA@BDICBB777:JJHCAABDDJGGEEBCJDGGHGIJHJJGEIJIJGJF///1CCFJEGEJEHJJJIFJJJJIIJHIGGJFJJJ>::00//00@BDC333:A3112=>=ABEGDGGJGCEBBGHJCA?54433/31;9?DDJJECAAEJJCCCHJHJJGG@?>?DGI8778JFCCDJGJGEGEEFFJHGDBDHJHJJIJJJFHJIHJ=;;?J55,0,,..,,()),5+,++(((+=ACF>=;9:<;75-.:;<=HGHJGIJHF@>>/.+,+,-('(<==??@EB>?ABJHDEHJJJHFECJGDJEJHJGJJFGEIJGFGIJIJJJJJJJDCDCGGGEFGJJIJCCII88<CGD@@<=30005?CFGF==<<<E:;<HJEJFFEGJJGJJJJJIEHGIJJJJJHJGGHJFI=====-*))**>CHJIJJFIHIIJJJJG::::GJDJGJJJJ7777=2))*232))*6GFEJ;?DCGIJJEJJJJJIJJGFEJDAC6666--,443588FEJJJJJJGHJF?FDDEJJEFIJHJHJJJIJHJHJF98891..+-;;=@JIIHHGJJJJHJIJJJHFJJJJJHF;8::DHDCIJJFJFEJGHHEDFCJJJHJHIIHFHFGHHJJIHF;DFFGJDDBDHIEDEFJJHHJJD@@@CGEFJJJGJDA@<<>C?FHFBG:971./.,0/()+126<JA@???=>>ADEJDEIEHEECDJJEJFJDDCEJDGFFEGGIHHJJJFEIIHFEFHJJIJ?EEDJDFDJDEGEEFFGGJFJJJJEFDGJGGHGFJFFHJEIHIFJE8445.---36;4EBA?CCEFEFJGJEFJFFGJJDBADCDJEHHHJCBBAECDJJGJFFFEJIJJJFGHGGHJEJJJGFEGGIJJGGGIJJJJGFHGJFDJEGIIHJCDJEJGJHJHEGFJIFGFEEFGH@@@BGJDHHECFJCCBBCDJFJJGIEJFIFGJJJHJJJGJHJJHJJHJJIJIGECB.&&&'(**274>CJJGJJJFFJJJGHFEJJCC.+**-GJIHJIJFJCFHFJEGJFFFFDB><=@>C??BGJEFJGJIJJJJJJJCBJJIGJHJGJIIJGIJJJJIJDGGHJHJIJJJJJGGFJEFFEBBCJGDA@?2115844.*+689CDFJFFGDJCACJJ<;::;9:EHGFFJGHJIEJJJFIGECEDJJIJEDEDEJIFJEHJGIJIJJEJJIJFGJIJIIEDEGJDGGJJ;;;<EJJJEBCCHHJJFIIJGJHJGIDGDHJEIIJHJIHJEIGGEJEIIJJIJJJJ?GCJEIJHCBCBDEEFGIH@?@AEJGE>=B8=?DHHIJIIJJJIIJJJJJHJFJJIGHA37565-,--@GEECDFCJGHGGJIBBC;300.+-J5)**&///.--./8:BEDHIJJIGJGJIJHIJIJJJJGHGJJHJFJJJIJJJJG>>??GIJFJIFEJJIHGDCEDJIJJFJGHJJJ3,,,--,.13--6444::442255>889<CJJHJJGGJJJHIHB@@(&&'''(()),.26789:566J-,,,CBFJJB@BAHEJJJJHEJEJIJJJJGGJJHFEIJJJJJIJJJHHHJJJJIJJFJJJIJJJJJJJGHEDEJIJJJJIJGJJHJJJFE98811<?AJJJJGJJGFJJGFDHJD;:**'&(),/**+35<=44>AFJFJEFJ@=>@:998;<=BAACAAFJHJJJJJJJFIGGJJJGJIIJIGGJGJGJJJGJJHEEGJJJCFGEBBBBJJJFGEHHFEJFIE@??>??GCA@AGJJGFJHGJJDFGEF@><<?JGFJFHF>===;;>>?@;:876+)--479AEIJJJJHJJDJJJIGIJJJGJJJIJJJJJJIJGGJJJIJJJIJJGJIJGGFDABDB8888<:;<D@IGIJJGJFIGEG@''''50014111HGFGDEEHHJGFDABADIEICD:9764342254.%%%%+5:;::::9533--..8DJHJJJJJFHJGCIGGJHFHJIHIFGJGGEIGJJJJHJJJIJHJJGJJIJIIJJJGFEFJDCA766;?8544467:@:::<GJCDBABEJJEHEGHEGIJJJIHJIFHJJGFIJJHJGGGIIGGFC?@EGHJJGFIJFJEJJJGIJJIGHGIJJJJJJHJJJJFGGJEIJEBBDBJCEGDJEBJJIJFFDFHDJFJFJIJJFECBDGFA?@J@??<:((((*+-79::;@4333777@@JIGDFJJJJJJFG=222@ECEDHBJHE@@?<=>=DCFGFJJHGJIJJJHJFJJJIJIIJHFJD>IFGJJHGJJIJEIGF@B@AJCCEBDDJGJJJEF?;:9;;<=<DFHJEFIJFJJJJJJGHJIIJJFABEGJCFDDA@CFJJGJJJJJJIHEIGGFCBBAHEGJJFJFJEECBBBCCGJFFJIJJIJJHJEHGFJJJJJJJJIJJJJJHJJJJ@@?@EGJHHJJJGGEFA@BAAA=66AABEIJGIJEHFJGFBCBADFBGJJJJFHGJGJJJJCEDJAA@@@?3211'''4>EGGJJGHJJJHJJDJHHJHGJJJGJJEEEGEJJJGJDFDEJJHJJJJJGBBB@B?;>BBCJJGJJJJHIIHJJGFEDHJJFJJJHHJJHHJJHJGJHHJBABBEJFJJJGJJJFEGFDJJJJEFIJJGJJJJJJJJGJJFJFDJEIJEHFDGFDFDFJJJDAICHEDJJBB:22.5++8867667E>>>>>DDHDEGJDJB>?B;:8J89@CJFJJHJJJFIHGJFFJJJJHGEDED@BC<=>JGGJEJFIHHEIFFJJ@====@AJFCB@@EEEHJGHFJJHIJHJFGGGJEGDFFFEBGIEGEDI<86('''(BDDIJADJGGCFDIGGGIFGEHFHEFDFDEIEFGFFEIGJDBCD>?:6766DHCBA@@@IBEGEDGJHFIF?:::))))789<<>?:A@AA@B3-.03;>)()*7;+**JB?CJJIJFGJJJJIFJIHJJJIJIIH;AACA4444>720/1---,/:>?@BCHF@>==@?CDBDBAB@<968;50*1/...348?AGCGBHFEGGAJJJFHJJHJJJGJIHJJGJJJJJJIJJJJDDC:CJFHIJEJHJHAJCJJGJEJJJCDCCIGJFJJIHJIIJJIHJGJHIJGJIGFHHIIJJJ@=>@EGJGJJJJFJHJJD::EBGJJJJHJJHJJHJFDGGJJJHJJJJJJBHDACJ@BBJGGHJJD?==;=?DDEACD@==111@BBBJJJJI;;FJJJJJJGJJJJJJGFJJJGCABCGJJEJFEGBJ=>>CFIFJJHHJJDD:988JJJGDDDB>A@5=>CEECCDFGGIHJFJJGJJEDBBC@??=<;9;=DJJIHHDJHGJHJGJJJJJJHJJJJJIJHJHJJJJIIAAA@;;;2110300/-/15:;EJGJ=<<=FJIJJJJFJJ:::3441/.&&&%%%&&&((((-4'45:><76666:==JJJJJFEGJJJHGIGJGIJJIJJHJ:.....,**-49>DHJEIJFIDEEFGJIGJGJGJJJFJJJHHFJJGGJEFG?HIGJIJJHJGHJJJIJJJJJJJFFIHHJGHHHJJJIJFIJHHJJEGGJHJJIIGGHHJJIIJHJG?33;<),78;44;<;=>>A8766<=C@?>;:>??>>=<2,,**,,.2578:;:=ADHFEF>??JJFIJJFJJHJJJJJJJJJJJCEJIHJIJIIJEIHHHGHHFGGGHEHJJHJGGJABJCCDCCCBCA?>>?@@@A@??BACDAAAA@@@@?@?@AACDGHEDBABBCCBBADGGEBBC<;:8:D>D@GD?::A@<<;A@@<@?:<=>DD@@CBE@???HCCA@>>@AHCEFEB?>>>BA??>>ABBBBC@@99::>@>?@?AAAAA9777:??CCBBABDDD??>=>@BACAA>>@AB@???@?>@BBCCBCCCCAFCBBDCDB@@A@??=;;:;@ACCCDB<<<<CBAA9C2BA@?>>>>BD@@@@JB=<<=<6447?<>>>=;;:;=??>??AF@???BDDDBCFB???@CBCCCAAABBABBC?=;<==BFC==<<??BA@A@BBCFA@>?ABDAA@=>>@EHCC?>>BCDDCEEGB????A@>>>==0(()+<?CDFAB879<<<@CBDFJICEFCCDBACDA@@>>>?ABCDFIFCA><<<@@===>FB@?@@@@@>>>>BEB<;;;<6667<?=;;,:<====<?@@B@?>?ADBAA@DCFEDA???BHFC@B>>?ECBC?@?9:;<D@=;<+++,,00-*())+--/3>=?@B>><=?ABABABEDCB@>;9767/(//7A?''''E@@DCD@@@@A@???@ADCFC?>>>AA@A?@@ACBCBAA@@CCBEB<:::=>BBECB???C@ACCBBAA@?+**+686:1/,*($$#%(&%'./11255''')1''())+//23;<A)((;:<<>CCCCFDJD====EB???@AAED?;:99:;>B@CBBEBAA@BA>?>=?????=>>BF>==<<;:89FJ('$$
@Stanford_t7w_2_T7_No_SapI_1_Linear_9000_619
TTCATGCTACTGACAAGCCAATAAGTTTGCTAACCATAAGGCCATCTGGTTCCCTTACAACATGGACTGGCGCGGTCGTGTTTACGCTGTGTCAATGTTCAACCCGCAAGGTAACGATATGACCAAAGGACTGCTTACGCTGGCAAAACCTAAACCAATCGGTAAGGAAGGTTACTACTGGCTGAAAATCCACGGTGCAAACTGTGCGGGTGTCGATAAGGTTCCGTTCCCTGAGCGCATCAAGTTCATTGAGGGGAAAACCACGAGAACATCATGGCTTGCGCTAAGTCTCCACTGGAGAACACTTGGTGGGCTGAGCAAGATTCTCCGTTCTGCTTCCTTGCGTTCTGCTTTGAGTACGCTGGGGTACAGCACCACGGCCTGAGCTATAACTGCTCCCTTCCGCTGGCGTTTGACGGGTCTTGCTCTGGCATCCAGCACTTCTCCGCGATGCTCCGAGATGAGGTAGGTGGTCGCGCGGTTAACTTGCTTCCTAGTGAAACCGTTCAGGACATCTACGGGATTGTTGCTAAGAAAGTCAACGAGATTCTACAAGCAGACGCAATCAATGGGACCGATAACGAAGTAGTTACCGTGACCGATGAGAACACTGGTGAAATCTCTGAGAAAGTCAAGCTGGGCACTAAGGCACTGGCTGGTCAATGGCTGGCTTACGGTGTTACTCGCAGTGTGACTAAGCGTTCAGTCATGACGCTGGCTTACGGGTCCAAAGAGTTCGGCTTCCGTCAACAAGTGCTGGAAGATACCATTCAGCCAGCTATTGATTCCGGCAAGGGTCTGATGTTCACTCAGCCGAATCAGGCTGCTGGATACATGGCTAAGCTGATTTGGGAATCTGTGGCAGCGTGACGGTGGTGGCTTTCAGTTGAGCAAATGAGAACTGGTCGTTGTTCTGCTATTGCTCAAGGTTTGCGCTGCTGAGTATGAAAAGATAACGAACTGGACAGTGTCAAGCGTTTCGTGGTGATG
+
.-,01*))%'+,-123AJJIJGJICEJBAIIGIJJGIJGEJGJJJJHJJJJJJJHC;8666BHEGJJGJJJJJJJJCBBCFJJJJJJJIJJJJJJHJJII7777F>FGJHJJJJIEEDIJIHJJJJJIJJIJJJJJHHEDB330*)+.///25;FHJIGJEGIEHGJJJJJIJJJIDCJFFDFBJJEFGDJJJJJJJJJJHGJJJC;99:JJJ:99<<<;<BFGJBFJJJJJEFGB;<:<:885;D59874----23>>9444<///.1335546;>AFICACCJJJJE:211;+++@@FBCB8887=AJJJJJJ?>>>IFDECF984211566734879=B==DJJJJJIJJECEGGFFDJJ?AAJJB@??A??@?GHJIIJJGJIJJJJFIJJIJ;;*,B-C?JJJJJJJJJGJJEFHIJJJGJEGHJJHHGJHJJJJJGJJJIJIHJJJJHHJJGJJJJGIGJHJIHJ>==432JJ2333344454556AFD6555JJJJJHFICCDEJJFJJJJJIHJJIJGGGCBDA75:>=:210459??>??CBDEJFJJJJHHJJJJGJIJHJJJJJG>==9::676<989>FEJJJJJIJJFIEJHJJAB?@B@BHGD=;;66,***3:=GJIJJJHJJEJJG>>==??@DFDFFJJIBBCJFJJIHJJJFJJJJE:::CJHJJHHFJJIJJJJJJDDBCJHIJ,,,,79JJJJJJJEIDGJJIEGHFJJJHJJJGCE40,()861-**+:AFJJIIJJGIJJGEDEDJGHJHJIJHIJJJEHJHEJB=>>BA@BCIJJJJJGHGHJJJFIHGDCA6112DFICCDFJHJJJJJ@>??FCDCBCDBAABE83CAFA?3110)&&&&(*../2****)&''&&'(%$$$%%%$%#$$&&$#$%$%#$$###$$#$#%%&&&&&&'*$#$%&$$&%%#$$%$%##%%%%$##()+((%$%&&%$&(('%$$%$$##$%&%%&(&%%%).(''%
@Stanford_t7w_2_T7_No_SapI_1_Linear_9000_620
TTACGGCACATAAGGTGAAACAAAACGGTTGACAACATGAAGTAAACACGGTACGATGTACCACATGAAACGACAGTGCGTCACCACACTGAAAGGTGATGCGGTCTAACGAAACCTGACCTAAGACGCTCTTTAACAATCTGGTAAATAGCTCTTGAGTGCATGACTAGCGGATAACTCAAGGGTATCGCAAGGTGCCCTTTATGATATTCACTAATAACTGCACGAGGTAACACAAGATGGCTATGTCTAACATGACTTACAACAACGTTTTCGACCACGCTTACGAAATGCTGAAAGAAAACATCCGTTATGATGACATCCGTGACACTGATGACCTGCACGATGCTATTCACATGGCTGCCGATAATGCAGTTCCGCACTACTACGCTGACATCTTTAGCGTAATGGCAAGTGAGGGCATTGACCTTGAGTTCGAAGACTCGTCTGATGCCTGACACCAAGGACGTAATCCGCATCCTGCAAGCGCGTATCTATGAGCAATTAACGATTGACCTCTGGGAAGACGCAGAAGACTTGCTCAATGAATACTTGGAGGAAGTCGAGGAGTACGAGGAGGATGAAGAGTAATGTCTACTACCAACGTGCAATACGGTCTGACCGCTCAAACTGTACTTTTCTATAGCGACATGGTGCGCTGTGGCTTTAACTGGTCACTCGCAATCGCACAGCTCAAAGAACTGTACGAAAACAACAAGGCAATAGCTTTAGAATCTGCTGAGTGATAGACTCAAGGTCGCTCCTAGCGAGTGGCCTTTATGATTATCACTTTACTTATGAGGGAGTAATGTATATGCTTACTATCGGTCTACTCACCGCTCTAGGTCTAGCTGTAGGTGCATCCTTTGGGAAGGCTTTAGGTGTAGCTGTAGGTTCCTACTTACCGCTTGCATCATCATAGGAATCATCAAAGGGGCACTACGCAAATGATGAAGCACTACGTTATGCCAATCCACACGTCCAACGGGGCAACCGTATGTACACCTGATGGGTTCGCAATGAAACAACGAATCGAACGCCTTAAGCGTGAACTCCGCATTAACCGCAAGATTAACAAGATAGGTTCCGGCTATGACAGAACGCACTGATGGCTTAAAGAAAGGTTATATGCCCAATGGCACACTATACGCTGCAAATAGGCGAATAGTGAGAACTTGGCGAGAGAACAACCTCGAACGCCGCAAGGAACAAGAGAGGGCGGCGTGGCATAGACGAAAGGAAAAGGTTAAAGCCAAGAAACTCGCCGCACTCGAACAGGCACTAGCCAACACACTGAACGCTATCTCATAACGAACATAAAGGACACAATGCAATGAACATTACCGACATCATGAACGCTATCGACGCAATCAAAGCACTGCCAATCTGTGAACTTGACAAGACGTCAAGGTATGCTTATCGACTTACTGGTCGAGATGGTCAACAGCGAGACGTGTGATGGCGAGCTAACCGAACTAAATCAGGCACTTGAGCATCAAGATTGGTGGACTACCTTGAAGTGTCTCACGGCTGACGCAGGGTTCAAGATGCTCGGTAATGGTCACTTCTCGGCTGCTCGTCACCCGCTGCTACCTAACAGAGTGATTAAGGTGGGCTTTAAGAAAGAGGATTCAGGCGCAGCCTATACCGCATTCTGCCGCATGTCGGGTCGTCCTGGATACCCTAACGTCTACGATGTACAGCGCCACGCTGGATGCTATACGGTGGTACTTGACGCACTTAAGGATTGCGAGCGTTACGATGATGCCCATTATAAATACGCTGAGATTGCAAGCGACATCATTGATTGCAATTCGGATGAGCATGATGAGTTAACTGGATGGGATGGTGAGTTTGTTGAAAAGTAAACTAATCCGCAAGTTCTTTGAGGGCATCGCCTCATTCGACATGCATAGCGGAACATCATGTTCTCAAATGGAGACGTACCATATTACATCACCGACCCGGTATCATTCTCGCAGAAGAAAGACGGTGGCGCATTCAGCATCGACCCTGAGGAACTCATCAAGGAAGTCGGAAGTCGCACGACAGAAAGAAATTGACCGCGCTAAGGCCCGTAAAGAACGTCACGAGGGGCGCTTAGAGGCACGCAGATTCAAACGTCGCAACCGCAAGGCACGTAAAGCACACAAAGCTAAGCGCCGAAAGAATGCTTGCTGCGTGGCGATGGGCTGAACGTCAAGAACGGCGTAACCATGAGGTAGCTGTAGATGTACTAGGAAGAACCAATAACGCTATGCTCTGGGTCAACATGTTCTCTGGGAGCTTAAGGCGCTTGAGGAACGAATCGCGCTGCACTGGCGTAATGCTGACCGGATGGCTATCGCTAATGGTCTTACGCTCAACATTGATAAGCAACTTGACGCAATGTTAATGGGCTGATAGTCTTATCTTACAGGTCATCTGCGGGTGGCCTGAATAGGTACGATTTACTAACTGGAAGAGGCACTAAATGAACACGATTAACATCGCTAAGAACGACTTCTCTGACATCGAACTGGCTGCTATCCCGTTCAACACTCTGGCTGACCATTACGGTGAGCGTTTAGCTCGCGAACAGTTGGCCCTTGAGCATGAGTCTTACGAGATGGGTGAAGCACGCTTCCGCAAGATGTTTGAGCGTCAACTTAAAGCTGGTGAGGTTGCGGATAACGCTGCCGCCAGGCCACCTTCATCACTACCCTACTCCCTAAGATGATTGCACGCATCAACGACTGGTTTGAGGAAGTGAAAGCTAAGCGCGGCAAGCGCCCGACAGCCTTCCAGTTCCTGCAAGAAATCAAGCCGGAAGCCGTAGCGTACATCACCATTAAGACCACTCTGGCTTGCCTAACCAGTGCTGACGAATACAACCGTTCAGGCTGTAGCAAGCGCTATCGGTCGGGCCATTGAGGACGAGGCTCGCTTCGGTCGTATCCGTGACCTTGAAGCTAAGCACTTCAAGAAAAACGTTGAGGAACAACTCAACAAGCGCGTAGGGCGCGTCTACAAGAAAGCATTTATGCAAGTTGTCGAGGCTGACATGCTCTCTAAGGGTCTACTCGGTGGCGAGGCGTGGTCTTCGTGGCATAAGAAAGCTGTTATTCATGTAGGAGTACGCTGCATCGAGATGCTCATTGAGTCAACCGGAATGGTTAGCTTACACCGCCAAAATGCTGGCGTAGTAGGTCAAGACTCTGAGACTATCGAACTCGCACCTGAATACGCTGAGGCTATCGCAACCCGTGCAGGTGCGCTGGCTGGCATCTCTCCGATGTTCCAACCTTGCGTAGTTCCTCCTAAGCCGTGGACTGGCATTACTGGTGGTGGCTATTGGGCTAACGGTCGTCGTCCTCTGGCGCTGGTGCGTACTGCACAGTAAGAAAGCACTGATGCGCTACGAAGACGTTTACATGCCTGAGGTGTACAAAGCGATTAACATTGCGCAAAACACCGCATGGAAAATCAACAAGAAAGTCCTAGCGGTCGCCAACGTAATCACCAAGTGGAAGCATTGTCCGGTCGAGGACATCCCTGCGATTGAGCGTGAAGAACTCCCGATGAAACCGGAAGACATCGACATGAATCCTGAGGCTCTCACCGCGTGGAAACGTGCTGCCGCTGCTGTGTACCGCAAGGACAAGGCTCGCAAGTCTCGCCGTATCAGCCTTGAGTTCATGCTTGAGCAAGCCAATAAGTTTGCTAACCATAAGGCCATCTGGTTCCCTTACAACATGGACTGGCGCGGTCGTGTTTACGCTGTGTCAATGTTCAACCCGCAAGGTAACGATATGACCAAAGGACTGCTTACGCTGGCGAAAGGTAAACCAATCGGTAAGGAAGGTTACTACTGGCTGAAAATCCACGGTGCAAACTGTGCGGGTGTCGATAAGGTTCCGTTCCCTGAGCGCATCAAGTTCATTGAGGAAAACCACGAGAACATCATGGCTTGCGCTAAGTCTCCACTGGAGAACACTTGGTGGGCTGAGCAAGATTCTCCGTTCTGCTTCCTTGCGTTCTGCTTTGAGTACGCTGGGGTACAGCACCACGGCCTGAGCTATAACTGCTCCCTTCCGCTGGCGTTTGACGGGTCTTGCTCTGGCATCCAGCACTTCTCCGCGATGCTCCGAGATGAGGTAGGTGGTCGCGCGGTTAACTTGCTTCCTAGTGAAACCGTTCAGGACATCTACGGGATTGTTGCTAAGAAAGTCAACGAGATTCTACAAGCAGACGCAATGGGACCGATAACGAAGTAGTTACCGTGACCGATGAGAACACTGGTGAAATCTCTCGAAAGTCAAGCTGGGCACTAAGGCACTGGCTGGTCAATGGCTGGCTTACGGTGTTACTCGCAGTGTGACTAAGCGTTCAGTAGTAGCGCTGGCTTACGGGTCCAAAGAGTTCGGCTTCCGTCAACAAGTGCTGGAAGATACCATTCAGCCAGCTATTGATTCCGGCAAGGGTCTGATGTTCACTCAGCCGAATCAGGCTGCTGGATACATGGCTAAGCTGATTTGGGAATCTGTGAGCGTGACGGTGGTAGCTGCGGTTGAAGCAATGAACTGGCTTAAGTCTGCTGCTAAGCTGCTGGCTGCTGAGGTCAAAGATAGAAGACTGGAGAGATTCTTCGCAAGCGTTGCGCTGTGCATTGGGTAACTCCTGATGGTTTCCCTGTGTGGCAGGAATACAAGAAGCCTATTCAGACGCGCTTGAACCTGATGTTCCTCGGTCAGTTCCGCTTACAGCCTACCATTAACACCAACAAAGATAGCGAGATTGATGCACACAAACAGGAGTCTGGTATCGCTCCTAACTTTGTACACAGCCAAGACGGTAGCCACCTTCGTAAGACTGTAGTGTGGGCACACGAGAAGTACGGAATCGAATCTTTTGCACTGATTCACGACTCCTTCGGTACCATTCCGGCTGACGCTGCGAACCTGTTCAAAGCAGTGCGCGAAACTATGGTTGACACATATGAGTCTTGTGATGTACTGGCTGATTTCTACGACCAGTTCGCTGACCAGTTGCACGAGTCTCAATTGGACAAAATGCCAGCACTTCCGGCTAAAGGTAACTTGAACCTCCGTGACATCTTTAGAGTCGGACTTCGCGTTCGCGTAACGCCAAATCAATACGACTCACTATAGAGGGACAAACTCAAGGTCATTCGCAAGAGTGGCCTTTATGATTGACCTTCTTTCCGGTTAATACGACTCACTATAGGAGAACCTTAAGGTTTAACTTTAAGACCCTTAAGTGTTAATTAGAGATTTAAATTAAAGAACTTCTAAGAGAGGACTTTGGGGATCTGTCGCGTAACTTCGAAAAGATGACCAAACGTTCTAACCGTAATGCTCGTGACTTCGAGGCAACCAAAGGTCGCAAGTTGAATAAGACTAAGCGTGACCGCTCTCACAAGCGTAGCTGGGAGGGTCAGTAAGATGGGACGTTTATATAGTGGTAATCTGGCGGCTTTCAAGGCAGCAACAAACAAGCTGTTCCAGTTAGACTTAGCGGTCATTTATGATGACTGGTATGATGCCTATACAAGAAAAGATTGCATACGGTTACGTATTGAGGACAGGAGTGGAAACCTGATTGATACTAGCACCTTCTACCACCACGACGAGGACGTTCTGTTCAATATGTGTACTGATTGGTTGAACCATATGTATGACCAGTTGAAGGACTGGAAGTAATACGACTCAGTATAGGGACAATGCTTAAGGTCGCTCTCTAGGAGTGGCCTTAGTCATTTAACCAATAGGAGATAAACATTATGATGAACATTAAGACTAACCCGTTTAAAGCCGTGTCTTTCGTAGAGTCTGCCATTAAGAAGGCTCTGGATAACGCTGGGTATCTTATCGCTGAAATCAAGTACGATGGTGTACGCGGGAACATCTGCGTAGACAATACTGCTAACAGTTACTGGCTCTCTCGTGTATCTAAAACGATTCCGGCACTGGAGCACTTAAACGGGTTTGATGTTCGCTGGAAGCGTCTACTGAACGATGACCGTTGCTTCTACAAAGATGGCTTTATGCTTGATGGGGAACTCATGGTCAAGGGCGTAGACTTTAACACAGGGTCCGGCCTACTGCGTACCAAATGGACTGACACGAAGAACCAAGAAAGTTCCATGAAGACTCTTATTGGTTGAACCAATCCGTAAGAAAGATAAAGTTCCCTTTAAGCTGCACACTGGACACCTTCACATAAAACTGTACGCTATCCTCCCGCTGCACATCGTGGAGTCTGGAGAAGACTGTGATGTCATGACGTTGCTCATGCAGGAACACGTTAAGAACATGCTGCCTCTGCTACAGGAATACTTCCCTGAAATCGAATGGCAAGCGGCTAATCTACAAGAGGTCTACGATATGGTAGAACTACAGCAACTGTACGAGCAGAAGCGAGCAGAAGGCCATGAGGGTCTCATTGTGAAAGACCCGATGTGTATCTATAAGCGCGGTAAGAAATCTGGCTGGTGGAAAATGAAACCTGAGAACGAAGCTGACGGTATCATTCAGGGTCTGGTATGGGGTACAAAAGGTCTGGCTAATGAAGGTAAAGTGATTGGTTTTGAGGTGCTTCTTGGAGTCGTGGTGCGTTTAACGCCACGAATATCTCTCGCGCCTTAATGGATGAGTTCACTGAGACAGTAAAAGAGGCCACCCTAAGTCAATGGGGATTCTTTAGCCCATACGGTATTGGCGACAACGATGCTTGTACTATTAACCCTTACGATGGCTGGGCGTGTCAAATTAGCTACATGGAGGAAACACCTGATGGCTCTTTGCGGCACCCATCGTTCGTAATGTTCCGTGGCACCGAGGACAACCCTAGAGAAAATGTAATCACACTGGCTCACCTTCGGGTGGGCCTTTATACATTATAAGGAGACACTTTATGTTTAAGAAGGTTGGTAAATTCCTTGCGGCTTTGGCAGCTATCCTGACGCTTGCGTATATTCTTTGCGGTATACCCTCAAGTAGCACTAGTAGTAGTTGGCGCTTGTTACTTAGCGGCAGTGTGTGCTTGCGTGTGGAGTATAGTTAACTGGTAATACGACTCACTAAAGGAGGTACACACCATGATGTACTTAATGCCATTACTCATCGTCATTGTAGGATGCCTTGCGCTCCACTGTAGCGATGATGATATGCCAGATGGTCACGCTTAATACGACTCACTAAAGGAGACACTATATGTTTCGACTTCATTACAACAAAAGCGTTAAGAATTTCACGGTTCGCCGTGCTGACCGTTCAATCGTATGTGCGAGCGAGCGCCGAGCTAAGATACCTCTTATTGGTAACACAGTTCCTTTGGCACCGAGCGTCCACATACATTATCACCCGTGGTGACTTTGAGAAAGCAATAGACAAGAAACGTCCGGTTCTTAGTGTGGCAGTGACCCGCTTCCCGTTCGTCCGTCTGTTACTCAAACGAATCAAGGAGGTGTTCTGATGGGACTGTTAGATGGTGAAGCCTGGGAAAAAAGAAAACCCGCCAGTACAAGCAACTGGGTGTATAGCTTGCTTAGAGAAAGATGACCGTTATCCACACACCTGTAACAAAGGAGCTAACGATATGACCGAACGTGAACAAGAGATGATCATTAAGTTGATAGACAATAATGAAGGTCGCCCAGATGATTTGAATGGCTGCGGTATTCTCTGCTCCAATGTCCCTTGCCACCTCTGCCCCGCAAATAACGATCAAAAGATAACCTTAGGTGAAATCCGAGCGATGGACCCACGTAAACCACATCTGAATAAACCTGAGGTAACTCCTACAGATGACCAGCCTTCCGCTGAGACAATCGAAGGTGTCACTAAGCCTTCCCACTACATGCTGTTTGACGACATTGAGGCTATCGAAGTGATTGCTCGTTCAATGACCGTTGAGCAGTTCAAGGGATACTGCTTCGGTAACATCTTAAAGTACAGACTACGTGCTGGTAAGAAGTCAGAGTTAGCGTACTTAGAGAAAGACCTAGCGAAAGCAGACTTCTATAAAGAATCTTTTGAGAAACATAAGGATAAATGTTATGCATAACTTTAAGTCAACCCCACCTGCCGACAGCCTATCTGATGACTTCACATCTTGCTCAGAGTGGTGCCGAAAGATGTGGGAAGAGACATTCGACGATGCGTACATCAAGCTGTATGAACTTTGGAAATCGAGAGGTCAATGACTATGTCAAACGTAAATACAGGTTCACTTAGTGTGGACAATAAGAAGTTTTGGGCTACCGTAGAGTCCTCGGAGCATTCCTTCGAGGTTCCAATCTACGCTGAGACCCTAGACGAAGCTCTGGAGTTAGCCGAATGGCAATACGTTCCGGCTGGCTTTGAGGTTACTCGTGTGCGTCCTTGTGTAG
+
,,''&()&'')00=@GFEFGICEF@3333HJJJAABCEFJJFFJHJJJJJJIFJIIJIFGHJIJFIJFHHACCDCEFG.+++AJJHJJJHJJJJJJJHJGJJJJEJJIJJJIHJJHJJFJGJGGFD@ABGJGJECJJHJEJJJJJFHJJGFEHECC@@ABEJJHJGJJJJJJHJJ@@A@=71+-16.//..---.016615::6;899@JHDEFJHFJGIHIFJGJCDCCJEFDCCJIJIHJJJJJHIJJH=<<<F-DCAEDEDDEFJJEEJEJIIGEJJJEEDEEJGJJJJGJJ3222EBJJJEFJEHDBCABEJIJJJJJJGGJJIJHJHCFGFJDJGJHJGJJFJEIGJJHJJJGJHHJGGJHGJIJJJJJFGJJJCECEJJHJJJJIHJJGJJIJJJDJJIJJFIJJHJJJGFBBEGJJIJEDICD>'&&&'$%%&.1++)*,,<?@GGCBDEFHFFCEFFJIJGJFJFJJDDDGHIGJJDHHJJIHDJEEJJFCCEDJJGHJFJHJIFIJDFB6/&''8H<<;6654678:1/-)++,>AEBFEBCCCD?>?CIJIJECBABFJHHHICBBDFFDAAAEBCFJIHFEJJJJJJGJJJGGJJJFJJJJJG@??AJFEJHIFFHJJIJJFDHJJJJJJAABIFJHHFFJJJJJJJHJJJDCGFJJJIJJJJJJGJGIGECAB,,,,5579:99@@HDECEBBDGABAGJEGIDHJFJFJJGHFJHFC?@@JECFFJJGHGJJHGJJJEJJJJJJJG:::9BA333388:**+.<@A7CFFIJGJI=<<<</-*+(89;@JJFFFHJJIFGHJJJHFJIDECFJGJHGJJDJEGFDDIJHGHHHJJJBBBCFB:;@CJGJIJIEIJDFJJFJGFGFFIJIJJJJJJHJDE;;;<<=,0..1'EGDEIEHGFGJJJJJJJHJGGIJJJHGJJJJJJJGGJECA@@AJHIFJJHJJJ6668JEHBHIJGJJJFJJJJJJECEFDIG???JJ>>=>JJHFEJGGJGJJJJJEGIGC8344?GDDEF@>>>ECFJFJIJFGJEFJ:JJJEHJJJHJJJGIJJIGJFJJHIJJJJHJJFJFIJJHJJJJJJEJGHGJJJHHEHGJGJGHJJJJJJJJJJJJJJJIJJHIHJJJJJJE@A?@JJ;;=;IGGIHCDCDJJIJG3222BBDBIJJIHIJJJJGEEJF@=JJJAAAHEGGGEEHJHJHFIFJHJJEJEJ?JJJJJJHJJGHJJEGGJJ<=CCFEFGGFHJJFJEFEFJJJJGIJIJJGJEDFD>>==B-**+0C>?@>=<989:?@CFGJJCDHEDFEEEJIHDBA@??;::;;;:;JGIIIDGJIJJGJJJJEHIJGJJHJEJJIHGHIIJJJIJHGJJJJJFJIJJJ@A@BJJJEJJIIJJIJJEGDJDCB??>6+()'''<<ABJFJJHDAA@FJJHHJJJJJJJHHJJHIJIGJJGGJJJHJJJJJIJJJJJJIJEHHEEIJEJFDDEJJGEDJJIJJHJGJHJGJJGHJJJJJJEJJIFJG?A@BBD7))7IJJHEJHFIA@JJGJGGIIGJJJHHJHIHJJJIJFIIJJJGIHJJJJE@C//11;935'&''=CGJGJFJFGJFJJJHJJJEDDJJJJJGHGGJGJHHIJJJHEGHG@AAAJJJJJJJJFIJJJHIJHGHJJJGFJJJJF@?;;;;,**+,,''''1,-*)&&'(*16BGJIHJJFJJJJIHHJJIGJJHJJJHJJJHIHJHJJFEJJGFIEHFFDE@@==;;<=HIJJJJJIJFHH/*)0..1/0035455BB?@CDFJJIFEFHJGJJIJIHJJJDBBBJIGEC4444BBJG>FDCEIFJJJEGFFFJIGJIJFJJJJJJJGHJJGHJEJDEGEJJJD>>588*)(+/1C8899JEIJHJJJJJJFDJFJIJFJJCJFIJIIJC>>=ABCD:;5/03/)-..035B>??=B?>??>=@>?<0,,+,,,2-('))..()45366773DDFDGEFF65/.01<<<<CGJJJEGFGJFJHJHEJHJJGHFHGIJFJJFJEGJJJJIBFEAAA@B=82)('%.*)(''&**+<41/034BJGFIIIJJEDJJJJGGJJIFAA>>AFHEF?@?.=;;@JJJJJHHIJGBJHGEFIHI=78;>EJJIHFDGFGIJJJIJJGJJJJJGJJJJJDCHJGEIJJJIGJGFJ=;<?EJJHJIJIJIJIJIJHHJJJJJJGGIJGJHIGFGFJJJJGJGJJJJJJHJIJJJJJJJIJJJHHIHJJ?9878>BIIJGJJGJHJFFB8556;HIJJBBCDHIGHCHDA8335==7+./)),)=CFHJJHGFIJJCJJJHHIGJFHGJJJJJIJGJJJJJJJJHJJIJEIFJJJJJIJJEGJHJJJJIGJJJIIIJGJEJJGJJJJIJHJJJFJIIJJHJGIEJJJHJJA@@AIJIJJJJFJJJJGGGCEGIJJ>==99998ABFJHIGJGJGHJFFFGEDCGDJGJJIHFJJIJJJCBBBJJJIJJJJJJJJJJHIHJJJJHJJJJJJJIJGHHIJJJJJJJJJJHHJJJHJIJJGFGJJJJGGGFJIEDCCDDFFIJGJJJIJIJJJFJJJIJJJHHJJJJJJ@=>;<>>87-+''()426))*9<=?BGG@?@=J778FJFJIJJJJHIIJAA=>??FJJJGJIJIIJCDCC?>42223:78C@???@CHFDCEED>7554/03//0-.+(((((&%&&%%&')+2=C?=;<?EHCABBEFF::<>=-,*((*233;>?JJJJIJFGIGJJGJDEEDEFJJJJIJFFJGJJIIHEJJJIJ98631211258?B:<8IFBCCA@AA@?=>=A@@@ABBAJDFFGJJFJGJJJJJGHJIJCDFGCC<B>>?JFGEJJEJJJJJHAACAJGAA@BDBG'&<</...=BBEJHFJJJJCI111'%%&),'&&(6689:::>GHJIJJIJJJA@?@GGHBCDBHJJJJFJIHGJJGEDJGCJ@HHJJJJJGJJJJJIJJJJDBEED...+000/00,,+,--44=>>>9:<;A@??='&&&))('%%'),,5CDEIHJFFE>>=?EBA0/.--)0.../;;<B<<JDB@CCB@?>??C@@BBIJJFHHJGJGEJJ=IH=<;2228;)(((-+-)/&&*)'())334233:?DDFEDECCCBJJJJFGIJJGDEIJJHIGJJGJJJGIGJGF@5447:6;DGGFEGFGJJIJJJIJJJJJFIJ@?@>?>????<::3333IFGFACCFJGJJEDFJJJJIIHJJJJJJJJGJJGDIDFJGG;JJJJHJIJFHJJFIIJEFGBACCIJJDJHJIJJJJHJJJJJJHHJJJJIJJJJIHGGJHJJJJEJFHJGJJFJIJEJJJJIJJJHFJGGDFDEGHJFJFGEDDFGJJJHIJJHJEGJFJJJJ??><?('''.--..)345454466AGHGFJGGJJHFHJFJHJJJJJHJHJFIGJHF>:55JJGIJGGEHJJJIHJFIHJIHGJJGDJCBCJJ;:73336>?@BDJIJHIJJIJJIEJJJJJIHEGEJHDHFGJJIJHEIIFHGJJ====JJG<866888<8DHGEJGJIFCBAB@@@@EEHGHICE<;333/01,,,540012AJJCCJIFFGDFEJECEJGGJJEBBAJ98888=?@HIJJJIHGGFIJDICDJEJHGFJJGJJGJJJFIJJGIJJJJJIJHJJJFJGJHJJHJJHFJJJHJJJJJJHJJJIJJJJJJJHJEIHJJJFHJJHJJGJJJIJJJJJJJJJJJJJGHGJJIHJA>>?BEJIJJJGEEDFJJJGHGEDJJHHJJJIIJIJHJGJJIHDDDEJIFFEGJHGIJGJGJJJJFJJGJJJEAA:5((((19;ACFDJIHJJJJJJJJGFHJIJIGGIJJIJHIJJJGHDDICBAC;?DGHIJDJJFJEHJHJIFJJJJIACEFJE744665555=/@//>>HB>@AGJJJIJJJIADJ6****A@FHJCDCE><22/3==ADJFJIJGHEJHIJJJJJHJJJJJJJJJJGJGJIJEA<GJJJJJJFJJFGIJJGJCGHGDDE><987834;=FEHHJJJJJBC;67778JJIJFJEJIIIBBCAJFGJGFJEG?<<<<<IIJJIGGJJJBIC@92A@GJJJJFJGHJJHJJIDGDHJ>>GIJJJIJJJJHJJJJJJJFHFFHHJEFJJHJJGHJHIJJEJJJJJJJIJJJCEFFEDEIGFJJJJJ9:::JJJJJGFJJFJJJHHJHGJJIJEJJJJDIHEE@@JJJJJIIFHGJHEEA?ABA@@><>@@FC:9555(,--//-.55435:=CIFJJJHGJIFGIJGHHHJJJJGFGHFEEJGJHFJ?A6J+))(=HEGFDJDHCEGJJ??>=CFEJJHGJHIJIGCC?6BB?8654:968AAEIJEIFHGFIEGIJJJJJFFFIIIJE=>76,+++--)+:4///;:<@BCEHIJGJIJJJH=>@AHFJG?@@>DBDJJJJGJJJJJFJJEHFIIJB@>>==@?CEFD=@BEHJHJIIJJIJJGJBBA@JJ5==BECFHEFBEEGJJHIIJHJJJJJJJIFJJJFJIHJJJEGJJ?@BFJGJFJFJIFEJGIJJ4333=>@B@BA@DCCHFFIHJ;;;:ABBDGDGGJJJHJJJJJJGJI==EHGJIIIFJGJHHGJHJGJIJJJJJ>+-976---;JJJJJJJJJJJJJFJJJJJGJHJHIJJGJIIFGFGGIIHFDDJJHJHJJJHA:40((*(--.>JCDHAJFGDCCBBJJJJFIFIJJJIJJHGHECDHJFJJJJJIJJJJFGJEFHDJJG>HJFAABAEGEFHFFJFGHGJFJJJFJJJJHJJEGDJFGHJEJIGGJJJJHJGIJJJHJJ>>==GJHJJEIFIJCAGA1111;;;?99766772--0457778ABAC=?IFDC@;:89FCDFJJIHH7897=;:<?DJEFJHJGJFDDCHIFFFGFIHIJJJHFHJJGEGGJJFIIEEFFJIGHGFJGIEJHJIJIJJJJJGJJJJJFAD>EHJ8777::</,,-6<9999CBB@EDJJGGB;;=FCJ?7FGFFIHI8777IJJJJJJJJJJJGJHGJJJJJJIJJIJJJJJIJJJFEEECCC=>>AJEEFDHJHJGJJJJJJJJIGIGDACDBBDJJ9989E>?@?HJJHCEEFGHE744,(**,34AGJGEEEFJJFJJJJGJJJHIIFFCBCCJIJGGHFHEJJJIDB=+,57D;E=<<<CBBEHEGJIGGDFJIDEFGDJEGFEGG98''''88788G?=>.*=-=?@CEJG@@ABDECIFIJ>>>>DCA?@JJ<HGEFIFEE===@;FJIJIHGHDEHJIJGJIJJGJIJIJHGJJEDE:541('$%%#&%%'()*)*0/01/&&&&&&'&$$$##$&'*1232;>@FJJJIJHIGEJJFECDFJJEJGHHEGJI@@@?JJGGGJIHGHGJFFHGJJGJIJIFECDJGJJFIJJIFJJIJEEHGFGJGHFFJEJIHFFIGJJJJJJJJJJJJGJJJFGGHGJJGGFEJJJGHJJIJJJJHJJJHFJGIAA?530//0,-..3449:>FIFJHJIIHJJJJJJGJIJHJJHFHGEGJGIJJJJJJJHIEIJJIJJJJFHGC?66<>BFEEEGBFJJJJJGJHJJHJJFDFJJJCCEEIGHJJJJEGEBD?=<:@?:><221148FCCEGEJGCBBFAFIGJJHJJJGIJJHJJJGGJFGJJIJGEGHJJJJJJJFGIJJHFDGDDDEDJJJGGGJIGEGGFJGGJIJIHIJJDJJFJGGJJHJIHEIFJIGJJJJGDHJGJGJJGGECBFFJHDCCCD44//11ABACDDJH4445GIICEFGJJFHEABEIEGFEJJ====IJIJJFFICCC>::9788?F83335IJHJJFDEGFEIFJFGHFIJFJFICCFGFJIJIIIJIJFGD>>JHJJIHJJJEDHHIJJFGIEGGFGJFHJGHJGJJA?==??IJGJIE....><DDCBBA@@HFDDBJFJDHHDFFIJGHJEEDGEEFGHGFIJJIEJFGGIJEHJJJJABCBJGCFDGJGHGJJJIEDE@BBCFDFDJJJJJGE<545:=CEJHIHJBB@>==?FJBBAAJJEFGIJGJIJEGJJJFHJHJGEHJJJIFJHJIFJDGJGDDAADCJHJJG@??EJJGJHGHGEEA@GFFHJDJIFE@<:99?>=911..//6//ADDEHFE8777>77<>:8423-,+++,-1/213883,,%%%%())+)*..5688@===<?==::==AD?FGFBJJJFFJJHJJ@?>BCCJBAFCJHJGGHDHGJGJHJJHIFJJEJCFFFDEBEGIJFJJDDCFJJIGFA@AAJJHFDC>@DJHCCCDEJJJJIJGFHGGJJJFJJJFHJIHHC>?/6.1;**/2<:;<;?>DFBCDHJJFGJHIJJJJJJJHJIJ@?>?EIIJHJBBDBIFH::::.---*'%$&%&,)))*?JA@?@BBDGJIIJGFJJJJIJIIIHJJIJJJGGCGDAB54551001==ABDEEEJGJHJJJJHJGJHJHJJFGGIGJAFECCIJJJEFJHHJJIJGFGBDBFJGHFDBABAABGJGJHJCGJJJEA@ECDE5336>CEDEGJJGGHGHJFJFGIJJIHHIJJIJGFJJHEEJJHEJJGHJGDJFHJEJEHJGFCCFDHJJIFJFJJJFFJJJFEJJIHJJJJF@.'''(('''*,+...03+1A----9/..-57/--*'&)1BA@A>?FJJGHJJJJHDGJJE@?>?@??79:FD@EDDDBCEGIGHGHI<<<;?@J988=>ACEFGEFJHGFEEGFEGIFGEDFGHGFGIFJJFBF?>>:998:DGFJJFEFECDEFFGGJE@A@BHDFHJEECEGEFEBCFEJFGIJJHGHJEGCHGJJIJJJJJJJEHFFGEG44442115ADIGFGHDHEEJ5540199;F,+++DC))*J>DFHJJJJEF@>>@@A==>><;;<>JHGEEJCJEBAAC;--('&++&4;>ABEJJJJJGHJIJJIJGJGIJFHJFGJJJJEDDGJJJJHJFGHGEC?@@GFJDGHJIJJHJCDFFJJJJHIJJJGEHFHJIJJJJFJFJJDJEJJJJJJJGEFJJGHHJJJJJJJJB?===4*)**=CCEJJFJJJJJJEHJGJJGJJJGDHJFICBBC=<<;99CBFHGJFFFHIJJJDJIJJEFGJJJJJJJHJGJJJJJJC@@@AJJJJJJJJJJJJFIJFEIJJJJJJJJJJJGFJGGHJJIJJJJJJJHGGFJHJIIJJGF@@<:;>?CIGJHJJGJJGGGGIJJJJJJGJCDEDJCABADGFJJJJHHJJI?@?<<+&&&&,++.+))69899<7?HJJGJHFHIBA@A=//62223>=;<C@BCDIGIHJHIJJGJJGGIJJGGJJJFDDC@BBJGJFDCFDJJGFFJGHJIFJGJHGIHFIJJHEHG>>;333476330013*(''--9?BBHICGDJHJJJJJB=>>?ABAF2223337?ABCJA7GFHHJJJJHGEEDCFHC<9))((+*)/*9;<7899GHFIJEGJJJJIJJGJGJJJJJ==;;=>AJJJGHFHE?IGE@ADCCEDCGJIIJFJJJJJFJJGGJJJGJJGJG@J<EGJFJIHJFFJJJGHJJGHJJJHJHIJEGDFDIFJHFD@<<:JJFHHJFJJJJJJHGFJHJJJJJHJJJJBBBFJGHEBDBGFDEEFCCDDEGF????66412111179?<BDF3222DBBBFDGFJFCDEEDHCJDFIIGBBA@>DJHJHJHFGFGJFEGFDHJFHDDDBABCJJDEHEJJIFFCFJGEE;<IGFIFEGJJJCFCIEEHGHEC:::;HIGIFDEEDEGHI<==CDDEJI=<////<==?GECDECHBA@@AEGHFHHGEHJHFDDCCBJ>><<@@A?CA?@@CIGHJJDHDEGJCDGDEBIIJDICDCA@A>>>?DDEFCBD?===@DDE=B41D@A>33<=DF??@@CA>=>?BBAA@ABBABAA??@A@A=>>?E4333=:887::;?>@;;<<BAAAAAA@DEGA?3333CCA666:@@ABCC>88DBCFCC??B>>?>@@AFDDFDABBACDCDEHDBCA@A@???@@>B?JJEGEDCBC<;<<=DIFGHBACCCCB@?987688-''(044=>EECDC?>>>AA@ABCJDBAAB=;4410,,-1+..=?@FEEJJJGFHFJFC@@AFBEJECHDGCDHDGBCDHJJFFDDJJJJJJHHFGGFFHE;;;=GGDEFGFJEGEGGJGJFCDDCCCFDJHABACGGCCCGDBCBDBBDEIGFCCBDBBC??>?EJGFDJDDCCCCCBDCDFEICAAACFBDDDEDDD=:83+)*8;BJA@CAA@???CCDBBJJCCAADBACBJB?>46ACE@???EJGBEDDFDCADCCDEGJ@@@6654-,,&&&/27:>666FEBCCJEFBABCFCF??@?>?@BHFFEA?>=>@BCFFDEGJFJJJEF@@@?@AADD@?@CIECCCCEJGDED)'
@Stanford_t7w_2_T7_No_SapI_1_Linear_9000_621
GGTAAACATAACCCGTTTAAAGCCGTGTCTTTCGTAGAGTCTGCCATTAAGAAGGCTCTGGATAACGCTGGGTATCTTATCGCTGAAATCAAGTACGATGGTGTACGCGGAACATCTGCGTAGACAATACTGCTAACAGTTACTGGCTCTCTCGTGTATCTAAAACGATTCCGGCACTGGAGCACTTAAACGGGTTTGATGTTCGCTGGAAGCGTCTACTGAACGATGACCGTTGCTTCTACAAAGATGGCTTTATGCTTGATGGGGAACTCATGGTCAAGGGCGTAGACTTTAACACAGGGTCCGGCCTACTGCGTACCAAATGGACTGACACGAAGGCAGAGTTCCATGAAGAGTTATTCGTTGAACCAATCCGTAAGAAAGATAAAGTTCCCTTTAAGCTGCACACTGGACACCTTCACATAAAACTGTACGCTATCCTCCCGCTGCACATCGTGGAGTCTGGAGAAGACTGTGATGTCATGACGTTGCTCATGCAGGAACACGTTAAGAAGCATGCTGCCTCTGCTACAGGAATACTTCCCTGAAATCGAATCCGCAAGCGGCTGAATCTTACGAGGTCTACGATATGGTAGAACTACAGCAACTGTACGAGCAGAAGCGAGCAGAAGGCCATGAGGGTCTCATTGTGAAAGACCCGATGTGTATCTATAAGCGCGGTAAGAAATCTGGCTGGTGGAAAATGAAACCTGAGAACGAAGCTGACGGTATCATTCAGGGTCTGGTATGGGGTACAAAAGGTCTGGCTAATGAAGGTAAAGTGATTGGTTTTGAGGTGCTTCTTGAGAGTGGTCGTTTAGTTAACGCCACGAATATCTCTCGCGCCTTAATGGATGAGTTCACTGAGACAGTAAAAGAGGCCACCCTAAGTCAATGGGGATTCTTTAGCCCATACGGTATTGGCGACAACGATGCTTGTACTATTAACCCTTACGATGGCTGGGCGTGTCAAATTAGCTACATGGAGGAAACCTGATGGCTCTTTGCGGCACCCATAGTTCGTAATGTTCCGTGGCACCGAGGACAACCCTCAAATGTAATCACACTGGCTCACCTTCGGGTGGGCCTTTCTGCGTTTATAAGGAGACACTTTATGTTTAAGAAGGTTGGTAAATTCCTTGCGGCTTTGGCAGCTATCCTGACGCTTGCGTATATTCTTGCGGTATACCCTCAAGTAGCACTAGTAGTAGTTGGCGCTTGTTACTTAGCGGCAGTGTGTGCTTGCGTGTGGAGTATAGTTAACTGGTAATACGACTCACTAAAGGAGGTACACACCATGATGTACTTAATGCCATTACTCATCGTCATTGTAGGATGCCTTGCGCTCCACTGTAGCGATGATGATATGCCAGATGGTCACGCTTAATACGACTCACTAAAGGAGACACTATATGTTTCGACTTCATTACAACAAAAGCGTTAAGAATTTCACGGTTCGCCGTGCTGACCGTTCAATCGTATGTGCGAGCGAGCGCCGAGCTAAGATACCTCTTATTGGTAACACAGTTCCTTTGGCACCGAGCGTCCACATCATTATCACCCGTAGTGACTTTGAGAAAGCAATAGACAAGAAACGTCCGGTTCTTAGTGTGGCAGTGACCCGCTTCCCCGTTCGTCCGTCTGTTACTCAAACGAATCAAGGAGGTGTTCTGATGGGACTGTTAGATGGTGAAGCCTGGGAAAAAGAAAACCCGCCAGTACAAGCAACTGGGTGTATAGCTTGCTTAGAGAAAGATGACCGTTATCCACACACCTGTAACAAAGGAGCTAACGATATGACCGAACGTGAACAAGAGATGATCATTAAGTTGATAGACAATAATGAAGGTCGCCCAGATGATTTGAATGGCTGCGGTATTCTCTGCTCCAATGTCCCTTGCCACCTCTGCCCCGCAAATAACGATCAAAAGATAACCTTAGGTGAAATCCGAGCGATGGACCCACGTAAACCACATCCGAATAAACCTGAGGTAACTCCTACAGATGACGAGCCTTCCGCTGAGACAATCGAAGGTGTCACTAAGCCTTCCCACTACATGCTGTTTGACGACATTGAGGCTATCGAAGTGATTGCTCGTTCAATGACCGTTGAGCAGTTCAAGGGATACTGCTTCGGTAACATCTTAAAGTACAGACTACGTGCTGGTTAGAAGTAGAGTTAGCGTACTTAGAGAAAGACCTAGCGAAAGCAGACTTCTATAAAGAACTCTTTGAGAAACATAAGGATAAATGTTATGCATAACTTGGATTCAAACCCCGCTGCCGACAGCCTATCTGATGACTTCACATCTTGCTGAGTGGTGCCGAAAGATGCGAAGAACATCGACGATGCGTACATCAAGCTGTATGAACTTTGGAAATGGAGGGGTCAATGACTATGTCAAACGTAAATACAGGTTCACTTAGTGTGGACAATAAGAAGTTTTGGGCTACCGTAGAGTCCTCGGAGCATTCCTTCGAGGTTCCAATCTACGCTAAACCTCACGAAGCTCTGGAGTTAGCCGAATGGCAATACGTTCCGGCTGGCTTTGAGGTTACTCGTGTGCGTCCTTGTGTAG
+
(''$%''&&$(.5557<>BFFGJC....-,,,-885555;<;9::7777::974B:@;;:<DCJJGDCCDJJHJGDEIEC;::DDJJJGFGIJJ8877>@JJGGEJ??/.++**--,(()*=>?BGJJJEHJDJCGJDDBB<99++,,,..-22>;;<=DBCACJG;:::@F:JJA@BBJFJJCACBHIJJDDFEJJJHF921-/::DGJJJJIIIJIHE==JFJJGGJJJJFJJHJJJJJJJJIFJHJJJJGGEEBCJFHEJJIIHIJEHJGJJGGJHJJFJJJE>99778=6HI=J;:EGI@76647FHHIJJJJJJIHJJFJJJGJCCC@B,+*''%%$%''*(()8@A@CFJJHEJJJJJJJJJFJHJJJHJJJIJJGCBIJJJHJJJJFIJGFHJJGHJJJGJIJGJJJ7777@44889JHHJ?=;9;;AFGCEGGJFIJHFJFJ??=?GIGJGJGFDB>==JH@A@@EFADBCHEJIIJJHIJD?6666E?>>>A1<11911/,.-./+**+73222:72223?.-,,-/3010+*),<<CEGJC8110)%%%&%%&%%&(:;::;?FE==EEDDHJGGFEJGGJJHIJEJIJJJGFJGJJJFJJGJ==<=??>?HB5444/)))4=?@B@@AACHJEGD@@?>=98;=<411*0)-770--.)''(>=:;GJFEEFHIJHDDEJFED@GIGJHFHHJG?@>CDFJCC@B><=@@DGGGEHJGGJFJJJJHIDEEJJJJJFFEJJJJIFGD<?@=3.---.CJHFIHJJJJJGJJJJIJGJJJIEJJA@?IFGJIJGJJEFDHGHBBC9888D<>?>=BE888:E@@DCIJHFHJJIIJJHJJFJHHJJJHGGJCB8999>;::642239CHHGHJIJJICF@?CGDFEDCJIIHGEGGFD?@ACHJFGJIJJIJJGHJHJJHJHJFJGJHFBCDBJEJJGHJJ?JI@CBIFIJJJJJJJGJGGJFHJJJDDEGIHJJBA<:530/-&)''*+,01433559ABA;;;;:9)(((*+,/88:CEBFHJIHJJGHAAEAHJ4444=:)(&&?BICFIE??ADDDBJJE@>>>>5CBEFHJJJJHJJBBA=8888:=56JHGJHJJEJJJIJJJHJJJJJGIHJG@BFCJJJJFGJHJJHHGJJJJHJ?@@@JJJJJIHGGHJJJJJJIJJJFCCB,JEJJIJIDJFJFABEGJJJIJJGFJJHJGJJJJHJFI::::@<<?94:==HGJJJJJJJJHJJJJJJJHJJHJJIJEDBGGHJGJJGJJGFJFECHE<;;8:=EEFGF?9BCGJFIFJGGJJJHGIHEIJJJJJIGJJJJHJ@@@@HGJEJFEGE866887.1016./3BDBD;:;:DEFJJJJJGJ?@7,,-=GGHJEF<;9:<@FJE32231---047<GGDBCBBBCDFFGEFIGCCGGG@2222@ABDGJFJJEEGJGGJJJJJJJHFHHFIFDJGIJJHJJJJH@DCCJJJJJJGJJEHJHFHFHDBE5521///0/...++,12,,-2=AAGJGJJIJJDEHAFCFJJJJIIIJJJJHIEJCF6666<8445231/+,,,,''''*35;>BEHJEJGC988<5435;:3@CBHCCEHGJGJGJJJJHJJHJHJDC?===?>=765999==CFII4333@58<;***,(((*-,,,.0>>::::6566A>?@GJJIFI??@DGJJD9:500177=<BGJGFA@EEHEHEJIFJJFHFIIJFIJJJJJJGGIIHFDDIA;;;<==JJJJJJJJJJFIFEJHHGJJJJJJJHJJJEH;DFJIJJJHJJJDCB::3233435:BECDJJIJJJJJIJJJGJJJJEJEJIJGJJGJEJFJJHJIJGEH@64485AAIGHIJJGJHJJJHJGJJFEJDFJEJBJFJJHJHFHGIJBJJ?FJCHBC977:DJJFFDIIHJJJA@?@IJIJGJJJJJJIJCIFHJIJJJFDBACD6667;;DBEAJDDDCDDIFGJJHJJGGHJJGJCJED?=;432/,,-,.**+/+,1,,,.00=<?::;((((AABJEABAAHGJJ;556577779=2;:,BIEHDEHFJJCD:110/1166A@EJIJHJIJFIJJGJHEJJJJFEFJIJJJJJIJJJJDFGJJGJHFJFFFJJIIGIJJJJH:::FJGFJJJEBBGEECCF<<>>>EFEF720--)%%%/''//0;BC@CCAC><<:7;?JHJIIJJJI>>@@@HJJJHJJIIGEGEJJHJJJIIFGGIJJJEIJIJFEFGFJIJIJGFJJIIFEEAABAA@;+*)('&'*+)/33///10+)*+1279>8888ABB==:6,)&&%&&&'&*/&&'56?JBFF=;<9931/&%%(/--'+,((.15667B@@0///:?ABEJHJJGIJFJJJD>@<<;;--*-('%%(&&'EG:::;HJIJJJJJJHJJIJJFCIFJIDBBD(''(?B@?@???@BBADEIEEIEHFGJIIJJJ75466EHE@?FJHIJJHJFJHGDEDHJJDG@AABHIF888,+++*)&$%/1573337878FGJIJFJDBCBJJGFFGDB432'((/29DGFFGHHJGHJIC@?<<==J0/./0/.)&&'(&$
@Stanford_t7w_2_T7_No_SapI_1_Linear_9000_622
CCGGAATGGTTTACTTACACCGCCAAAATGCTGGCGTAGTAGGTCAAGACTCTGAGACTATCGAACTCGCACCTGAATACGCTGAGGCTATCGCAACCCGTGCAGGTGCGCTGGCTGGCATCTCTCCGATGTTCCAACCTTGCGTAGTTCCTCCTAAGCCGTGGACTGGCATTACTGGTGGTGGCTATTGGGCTAACGGTCGTCGTCCTCTGGCGCTGGTGCGTACTCACAGTAAGAAAGCACTGATGCGCTACGAAGACGTTTACATGCCTGAGGTGTACAAAGCGATTAACATTGCGCAAAACACCGCATGGAAAATCAACAAGAAAGTCCTAGCGGTCGCCAACGTAATCACCAAGTGGAAGCATTGTCCGGTCGAGGACATCCCTGCGATTGAGCGTGAAGAACTCCCGATGAAACCGGAAGACATCGACATGAATCCTGAGGCTCTCACCGCGTGGAAACGTGCTGCCGCTGCTGTGTACCGCAAGGACAAGGCTCGCAAGTCTCGCCGTATCAGCCTTGAGTTCATGCTTGAGCAAGCCAATAAGTTTGCTAACCATAAGGCCATCTGGTTCCCTTACAACATGGACTGGCGCGGTCGTGTTTACGCTGTGTCAATGTTCAACCCGCAAGGTAACGATATGACCAAAGGACTGCTTACGCTGGCGAAAGGTAAACCAATCGGTAAGGAAGGTTACTACTGGCTGAAAATCCACGGTGCAAACTGTGCGGGTGTCGATAAGGTTCCGTTCCCTGAGCGCATCAAGTTCATTGAGGAAAACCACGAGAACATCATGGCTTGCGCTAAGTCTCCACTGGAGAACACTTGGTGGGCTGAGCAAGATTCTCCGTTCTGCTTCCTTGCGTTCTGCTTTGAGTACGCTGGGGTACAGCACCACGGCCTGAGCTATAACTGCTCCCTTCCGCTGGCGTTTGACGGGTCTTGCTCTGGCATCCAGCACTTCTGCACGATGTTCCGAGATGAGGTAGGTGGTCGCGCGGTTAACTTGCTTCCTAGTGAAACCGTTCAGGACATCTACGGGATTGTTGCTAAGAAAGTCAACGAGATTCTACAAGCAGACGCAATCAATGGGACCGATAACGAAGTAGTTACCGTGACCGATGAGAACACTGGTGAAATCTCTGAGGAAGTTCAAGCTGGGCACTAAGGCACTGGCTGGTCAATGGCTGGCTTACGGTGTTACTCGCAGTGTGACTAAGCGTTCAGTCATGACGCTGGTTTACGGTACAAAGAGTTCGGCTTCCGTCAACAAGTGCTGGAAGATACCATTCAGCCAGCTATTGATTTCCGGCAAGGGTCTGATGTTCACTCAGCCGAATCAGGCTGCTGGATACATGGCTAAGCTGATTTGGGAATCTGTGAGCGTGACGGTGGTAGCTGCGGTTGAAGCAATGAACTGGCTTAAGTCTGCTGCTAAGCTGCTGGCTGCTGAGGTCAAAGATAAGAAGACTGGAGAGATTCTTCGCAAGCGTTGCGCTGTGCATTGGGTAACTCCTGATGGTTTCCCTGTGTGGCAGGAATACAAGAAGCCTATTCAGACGCGCTTGAACCTGATGTTCCTCGGTCAGTTCCGCTTACAGCCTACCATTAACACCAACAAAGATAGCGAGATTGATGCACACAAACAGGAGTCTGGTATCGCTCCTAACTTTGTACACAGCCAAGACGGTAGCCACCTTCGTAAGACTGTAGTGTCGGGGCACACGAGAAGTACGGAATCGAATCTTTTGCACTGATTCACGACTCCTTCGGTACCATTCCGGCTGACGCTGCGAACCTGTTCAAAGCAGTGCGCGAAACTATGGTTGA
+
<6(((-*0,+++(%%()35555899@BHGGJJHFIEEJHJJGJJDD=;;9908<<DCDJEJJDFFJJJJFGHJJJJJJJJGGD9:::FHHF<:::=DGHGJJJJJJFJGIJFGJJJJJHHJDEGJD?@@EJJJJFIHJJJJJGJJJIJJIFD@?H@>>>??FIHGJJJJIJJJFJJJJHJFGIIJJHJIHHFIFHJE>>>>>>>IJGHJJEFJJJJGGGJJFBECCEHEHIIIIAJGHJJJ@?@@JHJGJJJGC957C@:::EBCFHIGEIFFEGGHJJB@A@GHJ@<;:664334111468>JF@A?>?@AGDJJHFHFEBCDHJJJJJGJJHHJF999:666122DFEFFHGEJJGGGEFBGJGJEJGEJIJIHFJJJFIJGEHHJJJGDGDDBCBABBEBIJEJGJCDFEHJGHEHJCAABGHJGIJIJIJJGJGJGIFDAEBJHJIJJJFEHJIJIJIIJFDJIIJJIJJJJHJJJJJHIHEJGGJHHIJIECA?B544:HGJJHGJFEFHIIJFEEEC<--.9=9=JIIIFDCFIHEHJJJFHEEBFFGFEGGJHHJFFCDCCIGJFJFFGIGFBDD>?DGGIEFIGHJGIFIJJHJFFIGEGFFGJJIIJJJC5558@@5;<<=A>?<<>AJFFC?==>DGEDJFHFJIGEGCHHJIJEDJFJGA>>?FJG1111FBAC7666<A@ADE@=;<2.--.2)))),*))/34212..*+8)(((6&%$1244>@>,++,0111>B>>??HAJFCJGGJFIGDGDDDBEFGHIDFGJJIIFJHJHCBCBFEDCFGJJJJEFDGGIGEABCCDGGJIDDEEDFD@BJD@<=@AGIJJ>==>A75>?>BGJJHFJIJIEHJGIHJGJJFFEJF:88A787:0/-.1***55,(&'(3467>CCGFJIJIFJJJEDGDGJJJJHEJDFEEGHGJJDEFHIJJJJFGEFFFDBBGGHJIHI?>><<;933)'$$$&,,'''(,.8>?H@>?>DDCCIGJIFJJJ>==>B@D;99750+++56>@GGHJHEDJEEIGIGHJGJGJFDCD?@?>@:<==@AAJGA?<322****/,)*09DECEDEFGGGCFHD6557JEDGE@@AAGCCDFEJFJJJDJBAAHHJF?>>=@?BCC===?FHGGHHJEGJF3,,*'/'-*%')**>=>?JHDDCBDCDHJJJHFJIJJJFGHIHJJGGIFHGJ@ABEEGGJFJDEFIGFDJEFIEJEGJJEEJEIJHJDEE99976331)*'&&'(&'.>??AA<>>@HJJF@HDCJJHCFFDEI@98:///-.169844@BEBEFDEHC22..+'5008?ACHJFJGIEJJJJCBBDDDHFD===CFGHGGGIJHJHHICDCCDIFHDDCEEIEIJ@;;;HJC?>>6222566ACC@A@?871001/0>@>@?>@BBBBBCDDCHDFEFFB>=>AAA=:98766;AJFFEFFEFFJJJH???B<94603&&*-.+)()*-/9JJ>>?CDHDBBBCDEDEEDBB@BEFGGED><<=BE@@@@CCJBECDGEIHFC>EEJJD?@?DCAB?;::85323>?@AAEB>>>=<;@BGJDCBBDDCA>9987:?8666;CA@@@C9:/,,1**,21*+00<=1@@CCCCECDGHFDBBAAAB@@BADBDDEGEEJDDJHEFDBCC<===A@A@@ABC=:45DEEIIFBA@ABBECDHGCCAAB???@CJDC=88@@CHDCEJE8878;-***89,,.,779=ECHED666@FB@?@BDEHFGEJJJFFEHDJGFA@@A=>:G>>BCFFEDBBBCDFEEJEDEFJFGBABDCCJGICJFGHIDFBAC8;77:?>CCB6666*&
@Stanford_t7w_2_T7_No_SapI_1_Linear_9000_623
ATTACTCATCGTCATTGTAGGATGCCTTGCGCTCCACTGTAGCGATGATGATATGCCAGATGGTCACGCTTAATACGACTCACTAAAGGAGACACTATCATGTTCGACTTCATTACAACAAAAGCGTTAAGAATTTCACGGTTCGCCGTGCTGACCGTTCAATCGTATGTGCGAGCGAGCGCCGAGCTAAGATACCTCTTATTGGTAACACAGTTCCTTTGGCACCGAGCGTCCACATCATTATCACCCGTGGTGACTTTGAGAAAGCAATAGACAAGAAACGTCCGGTTCTTAGTGTGGCAGTGACCCGCTTCCCGTTCGTCCGTCTGTTACTCAAACGAATCAAGGAGGTGTTCTGATGGGACCTGTCAGATGGTGAAGCCTCGGGAAAAAGAAAACCCGCCAGTACAAGCAACTGGGTGTATAGCTTGCTTAGAGAAAGATGACCGTTATCCACACCTGTAACAAAGGAGCTAACGATATGACCGAACGTGAACAAGAGATGATCATTAAGTTGATAGACAATAATGAAGGTCGCCCAGATGATTTGAATGGCTGCGGTATTCTCTGCTCCAATGTCCCTTGCCACCTCTGCCCCGCAAATAACGATCAAAAGATAACCTTAGGTGAAATCCGAGCGATGGACCCACGTAAACCACATACTGAATAAACCTGAGGTAACTCCTACAGATGACCAGCCTTCCGCTGAGACAATCGAAGGTGTCACTAAGCCTTCCCACTACATGCTGTTTGACGACATTGAGGCTATCGAAGTGATTGCTCGTTCAATGACCGTTGAGCAGTTCAAGGGATACTGCTTCGGTAACATCTTAAAGTACAGACTACGTGCTGGTAGAAGTCAGAGTTAGCGTACTTAGAGAAAGACCTAGCGAAAGCAGACTTCTATAAAGAACTCTTTGAGAAACATAAGGATAAATGTTATGCATAACTTCAAGTCAACCCCACCTGCCGACAGCCTATCTGATGACTTCACATCTTGCTCAGAGTGGTGCCGAAAGATGTGGGAAGAGACATTCGACGATGCGTACATCAAGCTGTATGAACTTTGGAAATCGAGAGGTCAATGACTATGTCAAACGTAAATACAGGTTCACTTAGTGTGGACAATAAGAAGTTTTGGGCTACCGTAGAGTCCTCGGAGCATTCCTTCGAGGTTCCAATCTACGCTGAGACCCTAGACGAAGCTCTGGAGTTAGCCGAATGGCAATACGTTCCGGCTGGCTTTGAGGTTACTCGTGTGCGTCCTTGTGTGA
+
JJJJJFGEIJJJIDECABCFHJE?BBBIAIJJGJJJJJJJ2111GHGIIJJHEIJG>2///@GJJJJ>?>?EHJIJIHGFGIIJCHED@CA>>66654-**,19,=BGGF@<@@>C@AB(((JHBBCFJJJJIFJGHJJBBBD<=>?;;<=JEECJGGHA@AHGEFFFJJIGJJJJJJGJDGEEDJHHGEHHJJJJEHHJFJJDJJIJJHJJJJE<A9B-(()FJJJJJJJHJJJJGFJJJHIJJHJDJDGJJIJJGHJJ9989<<<<;;;;==<FGJGJJJJJEIJHJIIJJIJJJHJJF???@GIHC>>>@CCB?AAAIFDE>>>>CIJ;FJFHJJJ>???CDCJJJJGCGGIDE986-.-:.-&(0''00AJGJJFIJGHD*(((7JIJHF77JDB@>....3800*((0==>AJHJIJGJFHHJIJJE<9178;J>4:B34A?@@@EEG/-*)(*)'6<99DJIHGJHGJIJJHIHIJHFEFJDFGHEDFGIJJJJEJJGJIJJJIHIJIFJJHJIJGGGJGCCBFE>A=92../36BGJIJGHJJJJJJJJJJJIJJ?>>?GJJFJEGJ?JFHFGFCHD9;;8<=;CCDEIGJJCAADEJGD8876699JFFDDEDEJ?--,,/**+*'*5689ABCCJFJEEFJGECBBDFFGFD311/58=@?@@FCDCGEFEGJJFIJEDFEEEJDH??>>JIJIG=DJFFIFJFJEGDEDHFFJJHHFJHHIEJHJFFF?JEJFDEFGIGHHGJJJHIGIJFCBCDHEEDD@?@AJBBBGDAA9889;:;;BAA@BCDEGFJJGGDJDGDJHJEFBCDBEEGCDCCGGJJEDC;=@==<<BCCEDBAABBCH<99,((*'())))BAHEDBAABBDG>@@JJFHDB:7545;<BCJFJHDDGDGIJGJIHIHDEDEDHFGEFFDFJIFBABBF@BDHJHBJEBEJHIGFGCFEJHDDDEBBBAIJGBA?@ACAAACFFFJDCDBDFE:781,++,9DDFEJDCDACBDFFEJFJCBABFJFHDCDDJGIIJJFBCCCDDFDDFDEJCADCGJJEFJFFHJFEDDDGDHEAABEEI>===EJJIGJJGJGGEDDCB@@@IJDFFEHFJJBCDDECA@GCBDDGH>==>999::56ADA=>>;>>CJJJJFJB;966DA>5445?ADCDFDJIEDHGEEH@>2211/--01?<<<?AEHF<<<=>EGIJIJJGJJGIHCAA>;:<>GJJJGDBAADC?GDDBDIHDEHHFBCBBDDCEEBCCJJ>===BGJCFGC+(
@Stanford_t7w_2_T7_No_SapI_1_Linear_9000_624
CGCGTGGTGCAGCGTCGTGCTTCATCATTTGCGTAGTGCCCCTTTGATGATTCCTATGATGATGCAAGCGGTAAAGTAGGAACCTACAGCTACACCTAAAGCCTTCCCAAAGGATGCACCTACAGCTAGACCTAGAGCGGTGAGTAGACCGATAGTAAGCATATACATTACTCCCTCATAAGTAAAGTGATAATCATAAAGGCCACTCGCTAGGAGCGACCTTGAGTCTATCACTCAGCAGATTCTAAAGCTATTGCCTTGTTGTTTTCGTACAGTTCTTTGAGCTGTGCCATTGCGAGTGACCAGTTAAAGCCACAGCGCACCATGTCGCTATAGAAAAGTACAGTTTAGACAAATTAGGAACCGTATTGCACGTTGGTAGTAGACATTCTTCATCCTCCTCGTACTCCTCGACTTCCTCCAAGTATTCATTGAGCAAGTCTTCTGCGTCTTCCCAGAGGTCGATCGTTAATTGCTCATAGATACGCGCTTGCAGGATGCGGATTACGTCCTTGGTGTCGGCATCAGACCAGAGTCTTCGAACTCAAGGTCAATGCCCTCACTTGCCATTACGCTAAAGATGTCAGCGTAGTAGTGCGGAACTGCATTATCGGCAGCCATGTGAATAGCATCGTGCAGGTCATCAGTGTCACGGATGTCATCATAACGGATGTTTTCTTTCAGCATTTCGTAAGCGTGGTCAAAACGTTGTTGTAAGTCATGTTAGACATAGCCATCTTGTGTTACCTCGTGCAGTTATTCATGAATATCATAAAGGGCACCTTGCGATACCCTTGAGTTATCCGCTAGTCATGCACTCAAGAGCTATTTACCAGATTGTTAAAGAGCGTCTTAGGTCAGGTTTCGTTAGACCGCATCACCTTTCAGTGTGGTGACTCACTGTCGTTTCATGTGGTACATCGTACCGTGTTTACTTCATGTTGTCAACCGTTTTGTTTCACCTTATGTGCCGTGGTGCGCTTAAGTCACCTAGAAGGCACTGTGCACCAGTAGCGCTTGCTAGTGTTACCTAGCGATTTGTATCTTACTGCATGTTACTTCATGTTGTCAATACCTGTTTTTCGTGCGACTTATCAGGCTGTCTACTTATCCAGTAGCCCCAGTATGATTGGGATGGCTATTCGCCGTGTCCTTCTCGATGGCTGTAAGTATCCTATAGGTTAGACTTTAAGTCAATACTCTTTTGATAAATTTTAAATTAATCTTTTAAGTCTCTTTAAGTTGTCTCTCCTTATAGTGAGTTGTATTAATAAAGACAATGATTAAAGGTTATCACTTTATGGCTAACAACAAGGCGTCTTTAGGTCTGGTCTTTATGTAGTGTCTTTAGGTCTGGTCTTTAGGTCTGGTCTTTATGTTTAAACTTTAAGATAGGCATTAAGTTGATGGGTCTTTAGGTGTAGGCTTTAGGTGTTGGCTTTAGGATGAAGTTAGGAGGTGACTTTAGGAGGATACTTTAGGAGACTGTAACAGATAGGGACACAGAGAGACACTCAAGGTAACACCCAAAGACAAACCCAAGGGTAATACCCAACCCTTCAGGGAACCCTTAGCGAGGTTGAACCGAAGGTTGACTTTAGGTGATTGGCTGGGCTTTAGGTACCCCCTATGGGGGAACTTTCAGGTGCT
+
1.../&%%'''%$%&%%%&79:BFFIGGJJIBBC@?@;<;>@?=?8CJHJJIJHJJJIJJJJHJGHJJJJJGJFJHJJHJEJIHHJJJFIJJJHJ@1,/<@<;<=<DJEGJHJJJJJJJFJJHJGJHIJJJHJA?A@BGIJ9988,,,.24ACCGG<;9;AA@A68DCC>;<;<@@??JJJEJGIGBJHJJEJHJHJHJJJIJJJJJJFJFDJJJJF::::E?44::<;=?HEA@@CGJGJFJFGJJIGJHJJGEJFJJJIJJGJJ?JJGIJHGFFJ>@C=9DEGHJJJHJHJJJJJHJJHJJJ@>>@GEJGJJIJJJJJJJIJJGJJJFHJIJ??><CHJGIH@@>:I,***)'&%)''%&'.,++,ABBB@@;<<;CD<<;*****99.1.**FDJIJIJH???@JFDJ7778JH;JHGE>==>>?<44?;100199:9?><:<?BJJFCIEAJHJGGJJ,)))(---.09;<....JJJFJJJIHJA@?=@CCFDDFJDFEDDEFBBCDJB8889D;::<DJD>;::>?DDBEACB''&&&';9;;<DFJJJHJIJH>>ABDFJHHJGJJJJHJIIJJHJGJJJJJEGHJJFJGJHHJJJFIJEDFJJIEEJJJJJGJJGJJJJGJGJJJGGJFJJJJJIJ>=<=FFFFHJEHJIJJFDHJIIEGCEGJ>B>HE?77=;EFGDJHJHJJJJGFBA((('''/43312123331/./../+++%&&'(&&)*,344457572222355///06522212)&&&&11112100015567545477410/01256744411102211013121122332233422344334444432011232233232111122112336324373333455422101125578765443634411013555420/04832213410001/...0111235434011032143220/0..//3;532244443511125630001442.../21221235222122245554443'''%'''$%))*,,-0.//001,,,,11/,,,-46420012334554443230011232/0//0/1001256443877****-,,.4311123244433111200/0,0*%$''*//00///./00143112353110+++*,,-33.4.04---.345510//1///0221//0233322136543333320010.,37530001447985333111134:;843225:<8600/..-/()18445831000211123210012332221222210///122200011023386432333321000//1/../17974322235443595665.--12333/+235344321248655633235111643.-.021----54321/,**+-..(&%%'(353334334753223111145576445533334447/---,+'&&&)++-0322112254.323441.---052213123350000443211123238551JJ;754555433400014567997633235579:87542*****+/1102597**2244447893-,****32220100--,-1/0024458567:742224776657656421/+**+5540002576333557***,--+'
@Stanford_t7w_2_T7_No_SapI_1_Linear_9000_625
TGCATGTTACTTCATGTTGTCAATACCTGTTTTTCGTGCGACTTATCAGGCTGTCTACTTATCCGGTTGACCCCCAGTATGATTGGGATGGCTATTCGCCGTGTCCCTCGATGGCTGTAAGTATCCTATAGGTTAGACTTTAAGTCAATACTCTTTTTGATAAATTTTAAATTAATCTTTTAAGTCTCTTTAAGTTGTCTCTCCTTATAGTGAGTTGTATTAATAAAGACAATGATTAAAGGTTATCACTTTATGGCTAACAACAAGGCGTCTTTAGGTCTGGTCTTTATGTAGTGTCTTTAGGTCTGGTCTTTAGGTCTGGTCTTTATGTTTAAACTTTAAGATAGGCGTTGACTTGATGGGTCTTTAGGTGTAGGCTTTAGGTGTTGGCTTTAGGATGGACGTTAGGAGGTGACTTTAGGAGGATACTTTAGGAGACTGTAACAGATAGGGACACAGAGAGACACTCAAGGTAACACCCAAAGACAAACCCAAGGGTCATCCCCAACCCTTAGGGAACCCTCAAGGTCAACCGAAGGTTGACTTTAGGTGATTGGCTGGGCTTTAGGTACCCCCTATGGGGGAACTTGCAGGTCCGTAG
+
1/.--./01//0044423300../011340002860///.../32111233452110323300/+,,-///0213(''''((+/1255333453220..,,..J('.,,---03466310/0.../12222233322224985333454211359=?<832101348;96354232234;<842112466842213444467;758321112232332211233334434444321113333222233466:65434444433321220...166355545664446:6431112467762221757654345:864545765345;6432455543346665522232000156556544444456:8644422125679855574556888:9876433320002655646677665+56787520/059866644559433479744447792;1./87C88665454573344777899:95445999:;:965333244:=<7767;7...73:9<=>0...7998674222374544668<86666544468:999777;98851124=>;54234986.,.+&$$$)&'0+)'&
@Stanford_t7w_2_T7_No_SapI_1_Linear_9000_626
TAGCCATAAAGTGATAACCTTTAATCATTGTCTTTATTAATACAACTCACTATAAGGAGGAAAACAGTTTAAAAGAGACTTAAAAGATTAATTTAAAATTTATCAAAAAGAGTATTGACTTAAAGTCTAACCTATAGGATACTTACAGCCATCGAGAGGGACACGGCGAATAGCCATCCCAATCGACACCGGGGTCAACCGGATAAGTAGACAGCCTGATAAGTCGCACGAAAAACAGGTATTGACAACATGAAGTAACATGCAGTAAGATACAAATCGCTAGGTAACACTAGCAGCGTCAACCGGGCGCACAGTGCCTTCTAGGTGACTTAAGCACACCACGGCACATAAGGTGAAACAAAACGGTTGAGCAACGCTTGAAGTAAACACGGTACGATGTACCACATGAAACGACAGTGAGTCACCACACTGAAAGGTGATGCGGTCTAACGAAACCTGACCTAAGACGCTCTTTAACAATCTGGTAAATAGCTCTTGAGTGCATGACTAGCGGATAACTCAAGGGTATCGCAAGGTGCCCTTTATGATATTCACTAATAACTGCACGAGGTAACACAAGATGGCTATGTCTAACATGACTTACAACAACGTTTTCGACCACGCTTACGAAATGCTGAAAGAAAACATCCGTTATGATGACATCCGTGACACTGATGACCTGCACGATGCTATTCACATGGCTGCCGATAATGCAGTTCCGCACTACTACGCTGACATCTTTAGCGTAATGGCAAGTCAGGGCATTGACCTTGAGTTCGAAGACTCTGGTCTGATGCCTGACACCAAGGACGTAATCCGCATCCTGCAAGCGCGTATCTATGAGCAATTAACGATTGACCTCTGGGAAGACGCAGAAGACTTGCTCAATGAATACTTGGAGGAAGTCGAGGAGTACAGAGGAGGATGAAGAGTAATGTCTACTACCAACGTGCAATACGGTCTGACCGCTCAAACTGTACCTTTCTATAGCGACATGGTGCGCTGTGGCTTTAACTGGTCACTCGCAATGGCACAGCTCAAAGAACTGTACGAAAACAACAAGGCAATAGCTTTAGAATCTGCTGAGTGATAGACTCAAGGTCGCTCCTAGCGAGTGGCCTTTATGATTATCACTTTACTTATGAGGGAGTAATGTATATGCTTACTATCGGTCTACTCACCGCTCTAGGTCTAGCTGTAGGTGCATCCTTTGGGAAGGCTTTAGGTGTAGCTGTAGGTTCCTACTTTACCGCTTGCATCATCATAGGAATCATCAAAGGGGCACTACGCAAATGATGAAGCACTACGTTATGCCAATCCACACGTCCAACGGGGCAACCGTATGTACACCTGATGGGTTCGCAATGAAACAACGAATCGAACGCCTTAAGCGTGAACTCCGCATTAACCGCAAGATTAACAAGATAGGTTCCGGCTATGACAGAACGCACTGATGGCTTAAAGAAAGGTTATATGCCCAATGGCACACTATACGCTGCAAATCGGCGAATAGTGAGAACTTGGCGAGAGAACAACCTCGAACGCCGCAAGGAACAAGAGAGGGCGGCGTGGCATAGACGAAAGGAAAAGGCTAAAGCCAAGAAACTCGCCGCACTTGAACAGGCACTAGCCAACACACTGAACGCTATCTCATAACGAACATAAAGGACACAATGCAATGAACATTACCGACATCATGAACGCTATCGACGCAATCAAAGCACTGCCAATCTGTGAACTTGACAAGCGTCAAGGTATGCTTATCGACTTACTGGTCGAGATGGTCAACAGCGAGACGTGTGATGGCGAGCTAACCGAACTAAATCAGGCACTTGAGCATCAAGATTGGTGGACTACCTTGAAGTGTCTCACGGCTGACGCAGGGTTCAAGATGCTCGGTAATGGTCACTTCTCGGCTGCTTATAGTCACCCGCTGCTACCTAACAGAGTGATTAAGGTGGGCTTTAAGAAGAGGATTCAGGCGCAGCCTATACCGCATTCTGCCGCATGTATCAGGGTCGTCCTGGTATCCCTAACGTCTACGATGTACAGCGCCACGCTGGATGCTATACGGTGGTACTTGACGCACTTAAGGATTGCGAGCGTTTCAACAATGATGCCCATTATAAATACGCTGAGATTGCAAGCGACATCATTGATTGCAATTCGGATGAGCATGATGAGTTAACTGGATGGGATGGTGAGTTTGTTGAAACTTGTAAACTAATCCGCAAGTTCTTTGAGGGCATCGCCTCATTCGACATGCATAGCGGGAACATCATGTTCTCAAATGGAGACGTACCATACATCACCGACCCGGTATCATTCGCAGAAGAAAGACGGTGGCGCATTCAGCATCGACCCTGAGGAACTCATCAAGGAAGTCGAGGAAGTCGCACCAACAGAAAGAAATTGACCGCGCTAAGGCCCGTAAAGAACGTCACGAGGGGCGCTTAGAGGCACGCAGATTCAAACGTCGCAACCGCAAGGCACGTAAAGCACACAAAGCTAAGCGCGAAAGAATGCTTGCTGCGTGGCGATGGGCTGAACGTCAAGAACGGCGTAACCATGAGGTAGCTGTAGATGTACTAGGAAGAACCAATAACGCTATGCTCTGGGTCAACATGTTCTCTGGGGACTTTAAGGCGCTTGAGGAACGAATCGCGCTGCACTGGCGTAATGCTGACCGGATGGCTATCGCTAATGGTCTTACGCTCAACATTGATAAGCAACTTGACGCAATGTTAATGGGCTGATAGTCTTATCTTACAGGTCATCTGCGGGTGGCCTGAATAGGTACGATTTACTAACTGGAAGAGGCACTAAATGAACACGATTAACATCGCTAAGAACGACTTCTCTGACATCGAACTGGCTGCTATCCCGTTCAACACTCTGGCTGACCATTACGGTGAGCGTTTAGCTCGCGAACAGTTGGCCCTTGAGCATGAGTCTTACGAGATGGGTGAAGCACGCTTCCGCAAGATGTTTGAGCGTCAACTTAAAGCTGGTGAGGTTGCGGATAACGCTGCCGCCAAGCCTCTCATCACTACCCTACTCCCTAAGATGATTGCACGCATCAACGACTGGTTTGAGGAAGTGAAAGCTAAGCGCGGCAAGCGCCCGACAGCCTTCCAGTTCCTGCAAGAAATCAAGCCGGAAGCCGTAGCGTACATCACCATTAAGACCACTCTGGCTTGCCTAACCAGTGCTGACAATACAACCGTTCAGGCTGTAGCAAGCGCAATCGGTCGGGCCATTGAGGACGAGGCTCGCTTCGGTCGTATCCGTGACCTTGAAGCTAAGCACTTCAAGAAAAACGTTGAGGAACAACTCAACAAGCGCGTAGGGCACGTCTACAAGAAAGCATTTATGCAAGTTGTCGAGGCTGACATGCTCTCTAAGGGTCTACTCGGTGGCGAGGCGTGGTCTTCGTGGCATAAGGAGACTTTATTCATGTAGGAGTACGCTGCATCGAGATGCTCATTGAGTCAACCGGAATGGTTAGCTTACACCGCCAAAATGCTGGCGTAGTAGGTCAAGACTCTGAGACTATCGAACTCGCACCTGAATACGCTGGCTATCGCAACCCGTGCAGGTGCGCTGGCTGGCATCTCTCCGATGTTCCAACCTTGCGTAGTTCCTCCTAAGCCGTGGACTGGCATTACTGGTGGTGGCTATTGGGCTAACGGTCGTCGTCCTCTGGCGCTGGTGCGTACTCACAGTAAGAAAGCACTGATGCGCTACGAAGACGTTTACATGCCTGAGGTGTACAAAGCGATTAACATTGCGCAAAACACCGCATGGAAAATCAACAAGAAAGTCCTAGCGGTCGCCAACGTAATCACCAAGTGGAAGCATTGTCCGGTCGAGGACGTCCTTGCGATTGAGCGTGAAGAACTCCCGATGAAACCGGAAGACATCGACATGAATCCTGAGGCTCTCACCGCGTGGAAACGTGCTGCCGCTGCTGTGTACCGCAAGGACAAGGCTCGCAAGTCTCGCCGTATCAGCCTTGAGTTCATGCTTCGAGCAAGCCAATAAGTTTGCTAACCATAAGGCCATCTGGTTCCCTTACAACATGGACTGGCGCGGTCGTGTTTACGCTGTGTCAATGTTCAACCCGCAAGGTAACGATATGACCAAAGGACTGCTTACGCTGGCGAAAGGTAAACCAATCGGTAAGGAAGGTTACTACTGGCTGAAAATCCACGGTGCAAACTGTGCGGGTGTCGATAAGGTTCCGTTCCCTGAGCGCATCAAGTTCATCAAATCACGAGAACATCATGGCTTGCGCTAAGTCTCCACTGGAGAACACTTGGTGGGCTGAGCAAGATTCTCCGTTCTGCTTCCTTGCGTTCTGCTTTGAGTACGCTGGGGTACAGCACCACGGCCTGAGCTATAACTGCTCCCTTCCGCTGGCGTTTGACGGGTCTTGCTCTGGCATCCAGCACTTCTCAGCGATGCTCCGAGATGAGGTAGGTGGTCGCGCGGTTAACTTGCTTCCTAGTGAAACCGTTCAGGACATCTACGGGATTGTTGCTAAGAAAGTCAACGAGATTCTACAAGCAGACGCAATCAATGGGACCGATAACGAAGTAGTTACCGTGACCGATGAGAACACTGGTGAAATCTCTGAGAAAGTCAAGCTGGGCACTAAGGCACTGGCTGGTCAATGGCTGGCTTACGGTGTTACTCGCAGTGTGACTAAGCGTTCAGTCATGACGCTGGCTTACGGGTCCAAAGAGTTCGGCTTCCGTCAACAAGTGCTGGAAGATACCATTCAGCCAGCTATTGATTCCGGCAAGGGTCTGATGTTCACTCAGCCGAATCAGGCTGCTGGATACATGGTTAAGCTGATTTGGGAATCTGTGAGCGTGACGGTGGTAGCTGCGGTTGAAGCAATGAACTGGCTTAAGTCTGCTGCTAAGCTGCTGGCTGCTGAGGTCAAAGATAAGAAGACTGGAGAGATTCTTCGCAAGCGTTGCGCTGTGCATTGGGTAACTCCTGATGGTTTCCCTGTGTGGCAGGAATACAAGAAGCCTATTCAGACGCGCTTGAACCTGATGTTCCTCGGTCAGTTCCGCTTACAGCCTACCATTAACACCAACAAAGATAGCGAGATTGATGCACACAAACAGGAGTCTGGTATCGCTCCTAACTTTGTACACAGCCAAGACGGTAGCCACCTTCGTAAGACTGTAGTGTGGGCACACGAGAAGTACGGAATCGAATCTTTTGCACTGATTCACGACTCCTTCGGTACCATTCCGGCTGACGCTGCGAACCTGTTCAAAGCAGTGCGCGAAACTATGGTTGACACATATGAGTCTTGTGATGTACTGGCTGATTTCTACGACCAGTTCGCTGACCAGTTGCACGAGTCTCAATTGGACAAAATGCCAGCACTTCCGGCTAAAGGTAACTTGAACCTCCGTGACATCTTAGAGTCGGACTTCGCGTTCGCGTAACGCCAAATCAATACGACTCACTATAGAGGGACAAACTCAAGGTCATTCGCAAGAGTGGCCTTTATGATTGACCTTCTTCCGGTTAATACGACTCACTATAGGAGAACCTTAAGGTTTAACTTTAAGACCCTTAAGTGTTAATTAGAGATTTAAATTAAAGAATTACTAAGAGAGGACTTTAAGTATGCGTAACTTCGAAAAGATGACCAAACGTTCTAACCGTAATGCTCGTGACTTCGAGGCAACCAAAGGTCGCAAGTTGAATAAGACTAAGCGTGACCGCTCTCACAAGCGTAGCTGGGAGGGTCAGTAAGATGGGACGTTTATATAGTGGTAATCTGGCAGCATTCAAGGCAGCAACAAACAAGCTGTTCCAGTTAGACTTAGCGGTCATTTATTCTGGATGACTGGTATGATGCCTATACAAGAAAAGATTGCATACGGTTACGTATTGAGGACAGGAGTGGAAACCTGATTGATACTAGCACCTTCTACCACCACGACGAGGACGTTCTGTTCAATATGTGTACTGATTGGTTGAACCATATGTATGACCAGTTGAAGGACTGGAAGTAATACGACTCAGTATAGGGACAATGCTTAAGGTCGCTCTCTAGGAGTGGCCTTAGTCATTTAACCAATAGGAGATAAACATTATGATGAACATTAAGACTAACCCGTTTAAAGCCGTGTCTTTCGTAGAGTCTGCCATTAAGAAGGCTCTGGATAACGCTGGGTATACTCGCTGAAATCAAGTACGATGGTGTACGCGGGAACATCTGCGTAGACAATACTGCTAACAGTTACTGGCTCTCTCGTGTATCTAAAACGATTCCGGCACTGGAGCACTTAAACGGGTTTGATGTTCGCTGGAAGCGTCTACTGAACGATGACCGTTGCTTCTACAAAGATGGCTTTATGCTTGATGGGGAACTCATGGTCAAGGGCGTAGACTTTAACACAGGGTCCGGCCTACTGCGTACCAAATGGACTGACACGAAGAACCAAGAGTTCCATGAAGAGTTATTCGTTGAACCAATCCGTAAGAAAGATAAAGTTCCCTTTAAGCTGCACACTGGACACCTTCACATAAAACTGTACGCTATCCTCCCGCTGCACATCGTGGAGTTGGAGAAGACTGTGATGTCATGACGTTGCTCATGCAGGAACACGTTAAGAACATGCTGCCTCTGCTACAGGAATACTTCCCTGAAATCGAATGGCAAGCGGCTGAATCTTACGAGGTCTACGATATGGTAGAACTACAGCAACTGTACGAGCAGAAGCGAGCAGAAGGCCATGAGGGTCTCATTGTGAAAGACCCGATGTGTATCTATAAGCGCGGTAAGAAATCTGGCTGGTGGAAAATGAAACCTGAGAGACGAAGCTGACGGTATCATTCAGTATAGTATGGGGTACAAAAGGTCTGGCTAATGAAGGTAAAGTGATTGGTTTTGAGGTGCTTCTTGAGAGTGGTCGTTTAGTTAACGCCACGAATATCTCTCGCGCCTTAATGGATGAGTTCACTGAGACAGTAAAAGAGGCCACCCTAAGTCAATGGGGATTCTTTAGCCCATACGGTATTGGCGACAACGATGCTTGTACTATTAACCCTTACGATGGCTGGGCGTGTCAAATTAGCTACATGGAGGAAACACCTGATGGCTCTTTGCGGCACCCATCGTTCGTAATGTTCCGTGGCACCGAGGACAACCCTCAAGAGAAAATGTAATCACACTGGCTCACCTTCGGGTGGGCCTTTATGCATTTATAAGGAGACACTTTATGTTTAAGAAGGTTGGTAAATTCCTTGCGGCTTTGGCAGCTATCCTGACGCTTGCGTATATTCTTGCGGTATACCCTTCAAGTAGCACTAGTAGTAGTTGGCGCTTGTTACTTAGCGGCAGTGTGTGCTTGCGTGTGGAGTATAGTTAACTGGTAATACGACTCACTGGAGGAAGTACACCATGATGTACTTAATGCCATTACTCATCGTCATTGTAGGATGCCTTGCGCTCCACTGTAGCGATGATGATATGCCAGATGGTCACGCTTAATACGACTCACTAAAGGAGACACTATATGTTTCGACTTCATTACAACAAAAGCGTTAAGAATTTCACGGTTCGCCGTGCTGACCGTTCAATCGTATGTGCGAGCGAGCGCCGAGCTAAGATACCTCTTATTGGTAACACAGTTCCTTTGGCACCGAGCGTCCACATCATTATCACCCGTGGTGACTTTGAGAAAGCAATAGACAAGAAACGTCCGGTTCTTAGTGTGGCAGTGACCCGCTTCCCGTTCGTCCGTCTGTTACTCAAACGAATCAAGGAGGTGTTCTGATGGGACTGTTAGATGGTGAAGCCTGGGAAAAAGAAAACCCGCCAGTACAAGCAACTGGGTGTATAGCTTGCTTAGAGAAAGATGACCGTTATCCACACACCTGTAACAAAGGAGCTAACGATATGACCGAACGTGAACAAGAGATGATCATTAAGTTGATAGACAATAATGAAGGTCGCCCAGATGATTTGAATGGCTGCGGTATTCTCTGCTCCAATGTCCCTTGCCACCTCTGCCCCGCAAATAACGATCAAAAGATAACCTTAGGTGAAATCCGAGCGATGGACCCACGTAAACCACATCTGAATAAACCTGAGGTAACTCCTACAGATGACCAGCCTTCCGCTGAGACAATCGAAGGTGTCACTAAGCCTTCCCACTACATGCTGTTTGACGACATTGAGGCTATCGAAGTGATTGCTCGTTGAATGACCGTTGAGCAGTTCAAGGGATATTGCTTCGGTAACATCTTAAAGTACAGACTACGTGCTGGTAAGAAGTCAGAGTTAGCGTACTTAGAGAAAGACCTAGCGAAAGCAGACTTCTATCAAACTATTTTGAGAAACATAAGGATAAATGTTATGCATAACTTCAAGTCAACCCCACCTGCCGACAGCCTATCTGATGACTTCACATCTTGCTCAGAGTGGTGCCGAAAGATGTGGGAAGAGACATTCGACGATGCGTACATCAAGCTGTATGAACTTTGGAAATAGAGAGGTCAATGACTATGTCAAACGTAAATACAGGTTCACTTAGTGTGGACAATAAGAAGTTTTGGGCTACCGTAGAGTCCTCGGAGCATTCCTTCGAGGTTCCAATCTACGCTGAGACCCTAGACGAAGCTCTGGAGTTAGCCGAATGGCAATACGTTCCGGCTGGCTTTGAGGTTACTCGTGTGCGTCCTTGTGTAG
+
FHGGIJHGJFHIHJIJJJJJJJHJGJJJJJJHEGICCDDEJJJJIJJHGJGEH30////-.)))*,''(('02017JJ970++CGJJJJDHEGGJJJJJFE>B((()5597...-3+,113127>B??=>A@CGIJIIJJJJJHGJJJJJJJ877792:A>EHD?@@EDGG?>><8JIGIJHEJGDFACE=?FIJHJGJJJGJGJJHIJFHJHGEHHJJJHJHGHGCIJ6545AFGJJJIJJGHFJFFGJJJDJIIJHJHJJIJJGIFJHJJJHIFGDBBAHJJJJJJGJGJJGHJIFII>>>?988:DDCDCBDGJDJJCC--.IJIJJIEJFF1132JDDFEFJJJJFFEJFDIIJJJJHJF---02-,'&&+((&&%%&'***+/?@@BJIGCCCFHHHFIGJJJGIJF:889GEIJGJJGJJIJJJJIJJHFIJHFEGIIIJGJHJIJGGGHJHJJJJJJIJJJJJJHJJHGFFGIHFJJHIGJJJIHJJJHJDFDDADBBDCEJJJJGFJFJJJJGJJIJJIIJJGFFGIJFGEH6FFJBFHGJFJJB::53446=CFEEEFEDFEJEFJFJJFJJHJGJFJJJJED@@BAIJJJIFDEHDFIJG??@@G?<;=AGJJBAA?EFIJJJIGGFIJJFGJJJJJGJJJJJGJJGJEEB?=-,,-/09BFJJJJJJJJJJJJJEDJJFJJJJHFJJIJHJJJJJGJJFJIIGHJJJIJEEGEGJFJJFJJJIJJJJJHI73FEJJIJJ>=:=;++('))4:=>DBD??>D;99:=IJJJJHJJGJJIGJIGHJJJFGIJJCI?87:=FDGJIFJJJIJJJGIJJFIIIGGFJFGFIHFH////BBBCJJHJJJJJJJJGJHJJJJJJJJFJJJGGDCBCC<<<2*++3446DDFE3000.1<8;;:;;EDJFGE.+*,/8.'(&'(227798778BCA5434:HBHJGGJJA@A@C8778==>CI@ACADGGGHJJ<;+)9A=AACECJA@@AIBCFJJA???B787IJJJJFIHJJB@::;;JJHJGJGJJJGJIHJHHJHJHIHJGFAGCJJHCDCDGDFJ:::;;;;CJCIJJJJHJJJEGJIJJJIJIHJJGIJJIJCCCCEB545568HA??@=A@<@JIHJJEJJJJJJJJJJBGAADHJEHGFGJIGJJJJHJGJIDJGJJFDEJJJFFGEJHIHJJJIJJJJJJJJFGHHFFJJJJJJJJJC3JJJJJJFFJJEFCFJJJACECCB>@@CJD@A@BDJJHHIJFJGJGJJJJJJJFFDDJJJJIIJJJGHIJJGJFFG==;;>@JJDFJIJJJJJHIJGJGJFD;667AEIH=;;;FIHJJCDBJJEGDEJJIJHIJFGJFJFDE>?>9999?EEJJJJJJJGH@@A@A>>?F8778IEGHJJJHJGDJJECABEB@BGGCCDEJFEIJJGJHEEIJAAAAEH9FDGHHJJFHJHGFDEDFBCCBHJGJFCBJJJGIJFHHJFJHJGJJIJJIEFEJGGFGJHHFFJJJI8888DCIJFJJHJFHGIEFJJGDHFJJEJJHHE>==>GIGIJIGJFED;:;:A@<)((((J<<>7CFCA@@@FEG@<<@CCFJJHCGFJEE2111:9;7742332+:66>@CIJEIJGJJDJJIG,,,,,,,=BBBEJJDEFFGHDGJJ=;99C?@GDJIJGJBGGJJHEIJJHJHJJHJHFJJJJHJGJGJJJJJJJJJGJGFGJHJJGJJJJJJJFFJJJJGEIIGC@>3322229>=><@FIIJEJGHJJGJJ@@==A@<BIEDEGJJJJIJDGFEFJIJIIFAAC@AD;443/)))*=HJJJJHHJJGEDDJDDCBJFDHJIGHJJBBCCIGFJ::55449>>AGHGJFJJFHCE4./HJJGGJJGJJGJJJJJJFJJHJIJIJJJJJGJFIHGGIJFIJJJHCFB/,6((88?HE@>0EABDAJGJJEJJJFHJJIJJGJJJJJJIJJHJJHJJIJJJJJHCA7571<;??AB??@AFJJGGJEJ@A?@DCJJJGGGIGJHHEJJJJJJJGJJJIGIIGGJJJJFJJJHHJFJHIJA?<<=JJ?>??JHJHJJHJJJJIJJFJHHJGFFGJHGJJFJGHJEJGHJJJJJGIIJHJJJJIFCC/...:AEHJFGGIJJJJJJJJGJFJJHJG===CCJJJFJJJJEGEGHC:;;;CCFEHJFJJJIJJJEHFJHJIJJIJJJJJJJGJJJJJIJIDHH934:<::85,69EIJE@?@@I@???DCFJGJJIJJJJJJGJJJJGJEJJJJJJJGIJFJFJJJIJJJJGFGDJJJHJGHJHJJJJE''')?D>G=<::==HIGJJGHJJJHHEJD:7@@CC;222/0;13IJHFG?6A>>@EFEABJJEJFIJJEFJGGJHGIGFFE1:11799000138G@C@===B<?5311311.)))+11<BHIJJJJGJJIDCHGIJFIGHJJJJJIHIHJJEJDBEJJJHJJJADBB6559>A?A@AAAA@BEHGJFDFDDJJIFGEEGGJHIJJJJHFJJJDEFJJJGJJJEFJJJJGIFJEJJJJJJIHJHHHJJJGJJHJHJIJJHIHDHGJHHIJJJJIJIGJJJJJJJJHJJJJJIHJ???@IJJ63335DFIJJJJJJHJJGJFJJJJJJDI@AHGGFHJIGJJJJJJFGJJJJBDDE9FJJGGFHEDEFJHJJJJJJJGEFGJHJGJJFJJIIHJJDCB77>FEJJJHHJJIJJFJIJIJIJJJJJJJ@A?66::=@723ADJJFIFFGJIIJIGJIFHJJBBC8889,'%%''((///4A@B>BCFJHJJJJJJGIJJJJGJJF@;<=76667B>=>>G??=0000=>JEBCBDFEGFDJJGFJDHJJIJHJGJJGJGJEJJJJJHJIGGJJJJIIEFIJJJEEDBJJIJJFJJIGJEEFGFD988:CB73013DJJIIGEJBFDCJJJJGJDFIEJJE1=<1111EA??<?IDIE>88HI?@>=@B=;:7<344==GJHJIIEDJJJBBBCJJHJHJHJGDJD?4889>=;;;88756BDEGDJJIJFJIJHHHJJHJGF>=>=@@?DCCJJJGE76<;?GEJJGJJIJJCDCEJJHEJJJJJHJJIJFFFGEHIIIGECD=8;?C0,+3-/,,&&&).0548:BEJGJGHIJHJHGIDFFFFIDJGFEFIJGFJIJGIJIJJIG;99<@DABADHJGHGBDCDFJJHIFFEDDJFHDDIHIFHHJFGJEEJJJGF99FJJIJHHJJJJGIJJGGGJJGGJGHJGJJJJC==ACJFIJJJJJHJGAEEDEJJGJJEEJHFCFGJFJJEEIIHJJJIIJJJJJJJJJJHJJDIJHJJJFIJJJHJJIGHFJGHJE544588CCCDFGFIDBBBFJJJJJJJJHIJJJJCBABDIFIFDIEJIGFJJHJ@;5//))),99::JEHFEFIJIFHIJJIEGIHJHJHJJJHGJJJJHJHFJHJJJJJJIJIJJEFF;:-,,,,(&&&'*)*10/19?DDFFGHGJGJFFHJHJGJJJHJJJDCCCJIJJI'&&'2GBCA33...-2253@CCFFJJIHJJGJJJJJIJJGFDEJJJ=<==?JEA=;998:@@BGGHIHJJII>>>>JJJHJG333,((477@AJEFGJJEJJJGJJHJIJJJJGJIJJFJJHIJJJHJJFHJJGJEHHJFJJJJJJFIHCCAJGIHJJJJJIJJJJJJJJDCCCJIJFHJJJJJJJFJ?'''(JJJJJIG=;;;FGEGJJHHJJJJG@===C9999??8889<@ACHFIJHJJJHGGJJHJJEJFDDHD><=@EJHIIJFIJGJJJJJHJIIJDIJJGJEGJGJJJJHJJDFHHJHCGDGJFGHIJ>>>?DGDHDCAFIHFIJGDEHDDEHBAAAIIGGCDBCJGJJEEJJGHFHIHJECBAA@95/.-/643.../..)*8::9:;>54599?C@@;</.0/@BDJCD<>=>>FJHHJDBGJIHGJEJIBBBCDIJJJIJJFDFFIHGJHJJJJJGJJJGIF???@@@CBJJHIJHHGJJJGG@;89@D@>AGJGHGFJEJJJEJJFGFFJGJEGJJJJJJF>E>*(((8EEJFEFGJEEFFIJDIHGJFJIJJJEGGJJIHJHIJFEE<7B<BGJJJEJJHJHJJJIJJJJICCCDIJJJJJJJGJJJJJJGIJGCEBJHHJFJGJFGJJ4444B22229;D@EEJJJFHJFJJJJEJJCGECJIJ>>@AC0000CFHEEEIJGIFDEB@B9888ACEBJDJEJJJJJJJJJGJIJJHIGJJJJJFHGCCCBE<888:>D==FBJHFFEJHBB@A>7/)('%%%&&&&,&&&8<==?855111116:C8888:7678>CDJDJJDB?@EDA@F@>8=@AHJEG>==>JHGHJJDDEJGFIFJGGFCDJFJHJJHJJJHJGC5222CFIGJJJGFJFFGEEJEFJHGFJJIJHIJJHIGFEEFJGFA@E?JGGGFGJJJEEBA?BIIDEEGFJJ::99CJIJJJJJJJJEHHIJDCCDEJHJGFJEHHHJJJJGJEGJHGIFJDAADJFEHHHFEJGJHGHJIDEEIGGHGJGCAC@?8;..+,))))668FJFD?>;;;'%%%&(((((/0GJIJJHDIGIJJJJHJJJHGBCBC7772323EDAAABJJGJGIGHFJJIJIJJIGJIFFFJJGJGFGEEGJJGICBABJDJEEIIJIFHGHFGGGEDEJDCDDEHHJJJJIJJJFJJJHJFJJJJJJIHJ@>/.154311224:8889JIEDEEEGIHJJ=<<<IJJFHJJEJ)(((DIJ=>>GIA@@@?FCJJ@@?@IGJFHIHHHIJIJGJGJJJJJJJJJJIJGIJHGJJJJGJHJJGAFDACDFFJJEFJJJGIJIGJJJJFFGEEEFCCBBGHFJEGJHIJJFGD?====+++*66.,,--.*9<EHJFHEDJHGFJJJJJIHDIJJJJFHGEJJECBDJJF<<<<JHHJGFHGHE?<>88//,,1:&%%%'&(79@FHJJICEFHEFJIEJICCEBDDA=<=DEJJJJJJJJJJCBEJHIJJJGJHJFJJGJJHHJFGHJGFCCAAJHJJJIFJJJJHGHGJJJEHHJJJJGHIJJHGGCCGJGFFADHGJBCB420'&&+9DEHIJIIJJFIFGIBHDAGJIGHJFJGFHEJJJJJHGJHIFIGJJEJHFGHHJJJDIDDJJIEJJJJGGJJIHGJHJEIIJJJGJFHGHFEJEEJGIJFJJJJ==CHAFHDCA=?G;:;7989BJFGJ?ADEFDHJFJGHCFIFIEEGEGEJ3223<;987.,(())1//0333599<@@BA@A<;;;DDGEHHEF=8777:>455+3>CEDGCDEDEJGA@?@DGGED<3346DGFJHGCDAADEDDABCDDEDFIDJECEB.../CFJFJGFHJFFHH===>=967:7745;<BCGFJHFDGJGFJJJJJJJJJIJJIJJHJABAB))))A@BJJGJJJDDHDJJEJ?HHGIJJJHGIFJJJJJJJHFIJJJHIJJJGJJDFJJIJJJGHJHJFHHJJEGJHEHGGGJDCADABDFJJDIDJJJIFHIGC>?CJHJJ7777F<99:BH550013;CAGGIJJIFIFJJJGJJIHHHJGHJIJG@JJHJIJJJJEFJJGIHJJHJGJJJJJJFJGJHJHJIJJFHJJJFAF=GIHGJJJFGJHJJIJJJJHIGJIFJJFGJI@FIG:8554-''(003J27==@GJDECFDGJEIEEDIGJJJJHJJJEF::::JJJJGEHJHGJHJJGJJJIJDFJFC@?>@DA>??ADJFGJGHGJIHA??AEJHJFC@=<8999??DHBDFFJJJJGJJHJIF=<<FEJHJJJJJJECHBIHEIIJJJJIJIJJFFGJJFJJJGJJJJFCHEJFJJHHJJFEJGFJIGHGGGJJHIJHJJEJGFFFJJJJJJEJFJJJGGJ987/...<3/+$%&()*('&''9>AEBBGIJJJJJJJGEDCGFDH@@;88668<::;?AA77764/06874'&&*9667BIC=:988<:79:543335366776@FFJIJJGJJJHBABBGIBABCHJJHFHJJGJJJJJHEEGJJGJJGJJGJJJJGJJGJFJIJJEJFDHDEJJIGJJFFJFGDBABA?=;1.-(&%(0./01AJDEFDEB>6656JF>>>=JJC??BBFJCCCDIJ61289??JFFGJGJJIJJJJFJJJJJGJEGJFJIJHGIJHJEA=>999HJFDCBEEFHEFGEBCABIGFJBAA96668,+*)++00((46B@HJGEDBBDD''''++&'''(*(&(''24?CGJJJHHFJJHJHJJIIJEJJ@?==CCHBBD9722::CABA@ABCGBCCJFFJGFCGCGJGEGCCEJJ<9;@EIGGIFHJIGJJIJHIDJJFGEHHIJJBDBFHJJFIJHHIJIIJ@JD+BJFHEJIJJGEIJGJIEFIF@@@AJJJGJGICHFFJJJEHGJGJJIJJJIIGJJJJHJIHJHIIJHHJHJJJJJJJIJFFJJD:89983/..04J32011////255555=ABA@AAJIJGJHFHIJJJJECGHJIJJIGGJJJIJJFJJJJHFHJD@A@EDIDBACGCFFEDC?A456<>:+?>=BJCCBCFDBEE9B?@@CFJJJGEJJFJFHJGJGFHJHIIHJJIHIJHDEEEGDG@55/-5:98.,(('(,)''('$$$:?JGEGEBAAJJIIFIIJHHFJJIJGJFJJGIIJJJFGHEDFD>CDGEEGGGFFJJGIFJIEGDBCDIFIIAA@@67.,;>@BC@@?@JHFJJGJJECEDDGEDEEBCFABDEIJJHHJIIFJHJJJJJGGJJJJFJJFHJJJFFBGDJ>?==BA5445BB=>AJHGJJIHJGGHJFIGIHJJEJJJJJJJEJJJJJJIJJGGGHG855ADECDDEFGFHJHFIJJIGJJIJJIECB42230,,''*)*-**,,-15000/./.01011*'%%&(&&***,+/=ADJEDJJJJJIFGGBAABHJJJGJFHFJJJFJHJJJJJJJJJJHHGEJJ774((()&'**,,++,854445AG??@@JEECACF766454@E?GGJGJGJIIGJIEEF9@BBCEEFECCBDFEIJDHFEJDEDDJJIGJHFEEJJFJD?;000448AAJJFHJFDIIECDIHDDFDCHCCFJGGFJGJHGHGGHFFJFJHAD>===<87667EFEFEHEIIJIDDF=BGFEEJIJHJIJJJJJGJJJJJHIJJJJJJHHGIIHJIJAABBHCBGGJJDFFGEFCEF?B:13ADIJ;9::DA;99:8JJHJIJJGJJGIJEJGJHJFJJ::::622DDG@CEEFFJ;33(&&&((((//9::9878;<AJJJGEHDHFFJJJJHGIIJJGHJJJJJGJJFHJJJJGJFIFEDJJFHJCDBEGGJFGJIHHI00-.22C=;;77'&&&'2''56;BAECGHCDC@@?@JJGEGJIJJHHJIGJJIDJJIJJJJJJIJJJ4444GJIIJICDIEJJHJJIHJHJJJGJJJJFFJEC92222***-/.*''')+,-::>E@C66569?HIFFIJJFFFFIJJJHIDBABC?>><<99/+-)(&%%&&&))*43445EDCCCFJJDC@?@<JJJJJFJIJJJJJJJJJJGIFJJGJHGHHIJJFJIFJJJJJHHFFJHCA@9;1))))***59>AJHHFJIJHJHJJJJIJGHIFGHJEJJGJJJFJJG@ABAABBDGH>>=>FGCABFGEHGDDDADBAFA6679;==<:;<,?IIIJEEBGJJGFIHJDCC;HIJJJDGGJHFFGJJJJJCBCCJJFFIIGIJJJJGJHGJJFIB@@>@7789889AFJJHJJEHFFGJHJIJGFDGFF?70FHEJFEFCAABA:96.000011DDEGGJJFDGGGFIJJ??@?EJJJJGHHEJJJIHJIJJGJJFHGJGDDGEJIEGGIDA@=<?CFFEJCC>?BJIFEGCJGJHGJJHIJDBEEJGJGJJJIIJEFJDAA?3,+.,>=:>8658:?@??A@AADJJJEGJGGCAABBCCECEJCCCDBBBCC@AAA;;;<8777=>DBDEFJHFDHFHHJ86HFIJFFEDBCECEHHJJDEEEDDABBDHFJJIJGCJEFFCGEJGJHFDFC@BABJC??FCD@EEJJJGBEGFEEDBB=;;<=CIJDDEDGFJJEDDGCJEJIJJFBCDFDB222;<B?>>98////-,,,--./5')()66<<>:9783457<@CCCCEJHJEFGEEGIIJJJGJEJIGJJFHFJGJJGIJJJDFEGIBBB@@@@DJJJJB@A?@?@HGDF>D=1IHHFDDGGFECFGJGFBCBDE?96687HEJDFECDJJIHHGIB=<=?))))ECCB=<<)))):>>>EDDDE>D>=,,,-FGHCBBDGIGDFJIIEFGJIJJHJGIEFAAABJE@A@@?BDBAJEIBAAB<::9:>>B?6'''(@AEJFGJ>>>==@CDII766679855,**.25/-)))*768=CE>>==CFFDFGHJIGJEGHJJC???@JDDBCEGFDHEGDJJIJFDFBABDJFHFDDA@AFGHGJFJJJJJJGFIIJECCIHIGGJI=GHDEDJIA?>@13FFBDDFCFHDJ<:;;DEJJGJIFHFHHFEFGJJDFCEEJFFFI?JHDED''''JJGEJEGEIJFEGCJFJEJJFFGEJIHJJEFFHJJIIFGDFJJJJJJJHEEFFJGHJJGFJBAACEHJJCC*))+8<9?..@CJEDE@?>>=;56<DHHFIEGDFEIEACABBABADB>,,,:;<@A<<;::=@BC@>>@GCBCBGHFIHB??@AEEFDGFGFJCCCDA@AAAEDEJF@???CB=>=<==;>JJ(%
@Stanford_t7w_2_T7_No_SapI_1_Linear_9000_627
AAGGAGACACTATATGTTTCGACTTCATTACAACAAAAGCGTTAAGAATTTCACGGTTCGCCGTGCTGACCGTTCAATCGTATGTGCGAGCGAGCGCCGAGCTAAGATACCTCTTATTGGTAACACAGTTCCTTTGGCACCGAGCGTCCACATCATTATCACCCGTGGTGACTTTGAGAAAGCGATCAACAAGAAACGTCCGGTTCTTAGTGTGGCAGTGACCCGCTTCCCGTTCGTCCGTCTGTTACTCAAACGAATCAAGGAGGTGTTCTGATGGGACTGTTAGATGGTGAAGCCTGGGAAAAAGAAAACCCGCCAGTACAAGCAACTGGGTGTATAGCTTGCTTAGAGAAAGATGACCGTTATCCACACACCTGTAACAAAGGAGCTAACGATATGACCGAACGTGAACAAGAGATGATCATTAAGTTGATAGACAATAATGAAGGTCGCCCAGATGATTTGAATGGCTGCGGTATTCTCTGCTCCAATGTCCCTTGCCACCTCTGCCCCGCAAATAACGATCAAAAGATAACCTTAGGTGAAATCCGAGCGATGGACCCACGTAAACCACATCTGAATAAACCTGAGGTAACTCCTACAGATGACCAGCCTTCCGCTGAGACAATCGAAGGTGTCACTAAGCCTTCCCACTACATGCTGTTTGACGACATTGAGGCTATCGAAGTGATTGCTCGTTCAATGACCGTTGAGCAGTTCAAGGGATACTGCTTCGGTAACATCTTAAAGTACAGACTACGTGCTGGTAAGAAGTCAGAGTTAGCGTACTTAGAAGACCTAGCGAAAGCAGACTTCTATAAAGAACTCTTTGAGAAACATAAGGATAAATGTTATGCATAACTTCAAGTCAACCCCACCTGCCGACAGCCTATCTGATGACTTCACATCTTGCTCAGAGTGGTGCCGAAAGATGTGGGAAGAGACATTCGACGATGCGTACATCAAGCTGTATGAACTTTGGAAATAGAGAGGTCAATGACTATGTCAAACGTAAATACAGGTTCACTTAGTGTGGACAATAAGAAGTTTTGGGCTACCGTAGAGTCCTCGGAGCATTCCTTCGAGGTTCCAATCTACGCTGAGACCCTAGACGAAGCTCTGGAGTTAGCCGAATGGCAATACGTTCCGGCTGGCTTTGAGGTTACTCGTGTGCGTCCTTGTGTAGCACCGAAGTAACCTCAAAGCCAGCCGAACTGTATTGCCATTCAGCTAACTCCAGAGCTTCGTCTGGGTCTCGCGTAGATTGGAACCTCGAAGGAATGCTCCGAGGACTCTACGGTAGCCCAAAACTCTTATTGTCCACACTAAGTGAACCTGTATTTACGTTTTTGACATAGTATTGACCTCTCGATTTCCAAAGTTCATACAGCTTGATGTACGCGTCGTCAAATGTGTCTTCCCACATCTTTGGCGCCACTCTGAGCAAGATGTGAAGTAGCTGCAGGTGGGTAAAACTGGACCTGCATAACATTTATCCTTATGTTTCTCAAAGAGTTCTCAAAGTCTGCTTTCGCTAGGTCTTCTCTAAGTACGCTAACTCTGACTTCTTACCAGCACGTGGTCTGTCTTTAAGATGTTACCGAAGCGGCTGTCCCTTGAACTGCTCAACGGTCATTGAACAAGCAATCGCTTCGATAGCCTCAATGTCGTCAAACAGCATGTAGTGGGAAGGCTTAGTGACACCTTCGATTGTCTAGTCATGTCTGAGTTACCTCAGGTTTAGTCAGATGTGGTTTACGTGGGTCCATCGCTCGGATTTCACCTAAGGTTATCTTTTGATCGTTATTTGCGGGGCAGAGGTGGCAAGGGACATTGGACAGAGAATACCGCAGCCATTCAAATCATCTGGGCGACCTTCATTATTGTCTATCAACTTAATGATCATCTCTTGTTCACGTTCGGTCATATCGTTAGCTCCTTTGTTACAGGTGCTGTGGATAACGGTCATCTTTCTCTAAGCAGACTATACACCCAGTTGCTTGTACTGGCGGGTTTTCTTTTTCCCAGGCTTCACCATCTAACAGTCCCATCAGAACACCTCCTTGATTCGTTTGAGTAACAGAACAACGGGAAGCGGGTGCTGCCCACACTAAGAACCGGACGTTTCTTGTCTATTGCTTTCTCAAAGTCACCACGGTGATGATGATCTGGACGCTGGTCCAAAGGAACTGTGTTACCTAGAGGTATCTAGCTCGGCGCTCGCTCGCCGGCGGTAGGCGTCAGCACGGCGAACCGTGAAATTCTTAATGTTAAGGCTTTTGTTGTAATGAAGTCGAAA
+
BCCEFHEFAAA=<FDABD:=::ADD@@HDJFEEEGFJFGFDJH=GIJEDEGEIEJIEGJHJJFFHGIJGGHEHF@EHJHFEDDIHHGCFDEHDHJGHDGFJFFHDFIJHJFJJHEJJGEIJGIEEJJHGHFEJJJEDFGFEEHDJCEJGJJHHHGGEIEIIHJ><>>HFJDDCCEBFGCECEF)((%%%%,3448:/EDCCAA@ADDE,,,+.)*/899;@ABC55559IJFEFIDFDDDHJIHJJCEGHGHFG3223:=>BCHFFFFCFBDAAFBDDEECFCBA@CDFJJHDDECGG===BDCGH@?>FFEDGEEEEGFFFGJDJEEECIJJJJDGB866641+*(&&$%%,,39:89989ACDFEFGJJJJJJDJGDFGJHIFGFFFJGJIEGFEJFJFEACBCDCGCJHHHHHJJHIJFHFIGGFCEEFJDHCDGFJGGFJHJIJIGIFDEEHJJFGIFGJJIJDJHJJJJEGFGFFEDJJJEHIFJEFJJHHFJJDGJJGGJIJHJIFHIJFEJIJGE3223GFHHJEDFDFJJHCFEGFJHIF;;::?>?ABDCFBCDBEDDCBEFDEJHJ@ABGFJJDF??BGCAB@AAAFFFFGIFFDDDBCGFFGAAF?E9DEDBCCCFEF=;;;=DDGBB????ABCA89/951B@??>@AAGIECDDHBAABDDFBAACEBBBAB@?ABDCCBBEEHBDFEJDECBCC@@ABCIEFDBC44437DEDB??@BFIF??>>BCCADDCEEDGCDCDCCDABA@BCCHFFHDCBHEGGFGDEFACBBDDA><93*'*-'9765..111<@CGEDECCDEJHDBCCFIECBCEHGDJDFFGEHGC?>@CCEDEGGCDFDCEECBBBEFHFDFCEGFDDFJJFE@AAA=<<=EDEDEDDFFDDCCHDIEJHIEDBFIEDCBIDHFECC<<<7889@400?;>HJGJ>H;:<<AB@A@?CBCDAAADFIFCDDCHFJCDBCIGIHJDGDA@@...0JECGFGJHHFCABC=<0001FBA;:BDJEDGDEFJGEDJBCFCJFBBB00002..9>@>>>=BCDEJEDDEF@@?@DECB??@EGHFJDE;633CJEDEDDGEFCDGI????A<:9;:9/..<?CCEDFEIGEBDBCCCJGBABCEJID@???@A@7=;?BJHDDFDFDBABAD@?@954355/./35=C@DJJCDEGGFAABDBCDDBE:87360-,('))%%&)%&'&(%&''(()&&&())*,344595564...-*&%%'&%%$%%)*))(()+01888:0000:<DCCAA@B299864310.0123288894231-,((*)**(((())*+*+-.147:EDFB=736/+*()*)*/)&%$%&'(%&,-.8;=<<85523<4=:90/++*,-++*)))+''''310**(()(**)*,-35'''(54==8;996673((((.*%&&$&')*+2223;764/0/*%%$%%'/34542-(&%$$$%$$$$$%%&%%%&)*('()2../967;::4/620/32&$$'%%$&*+)'&'(()+3/334++++,26',**('%'%%%%/-..../****-(')(.004/--//210/../''(.*+('((,,)++*,-,/((&%''**/.048=@AB@A<-,,*,,(%$'*07:.---.-/0''')--++++++31137441,,,/5:996668=<=>??@BCB><===8<>::99=B?C;3334=>==;:930.,-)(&%&(+**+,:331-2,)'$#$$$(*,''((1.222.///431131010++*-/.)))));;=?AA??666<<--++00,,-.6;<667B?<;:9:<?<<7666=?=<98445,+++.+.-.11)**+88645547:B5333362225877:=7:;;@?@>??=?@A:99:<79:531247//0/>99:8;=;;;;>?@4////44459=>@D@>DC>543214.+,,(();;>BBCC??@@@AAA?=9A<82-,+)&%&(+/..-.//1.,-/8893<??>?@A@?>999>6435<=2079=<5=>5223243356@;<;:>>=AE::::=1111?><:432220145:854-,+)&&'&((*-139;:9/...(%%)*,+'042412212,3131.//3316;9A@A@=>==>;?:CCABDDC=;:921)%&,12112---+++,4;655+''(++-/9DCD??@@JJ:/-+*(()*.0)'&&&(-10/00:;:87653(&'((&&'&%$##$&')*+001250//.+),23;=@@76+''$##%%&&%$$&'((**(,.13//0.,(%%%(
@Stanford_t7w_2_T7_No_SapI_1_Linear_9000_628
TCTTCCTCAGTGAGTCGTATTAAGCGTGACCATCTGGCATATCATCATCGCTACAGTGGAGCGCAAGGCATCCTACAATGACGATGAGTAATGGCATTAAGTACATCATGGTGTGTACCTCCTTTAGTGAGTCGTATTACCAGTTAACTATACTCCACACGCAAGCACACACTGCCGCTAAGTAACAAGCACCAACTACTACTAGTGCTACTTGAGGGTATACCGCAAGAATATACGCAAGCGTCAGGATAGCTGCCAAAGCCGCAAGGAATTTACCAACCTTCTTAAACATAAAGTGTCTCCTTATAAACGCAGAAAGGCCCACCCGAAGGTGAGCCAGTGTGATTACATTTTCTCTTGAGGGTTGTCCTCGGTGCCACGGAACATTACGAACGATGGGTGCCGCAAAGAGCCATCAGGTGTTTCCTCCATGTAGCTAATTTGACACGCCCAGCCATCGTAAGGGTTAATAGTACAAGCATGGTCCGCCAATACCGTATGGGCTAAAATTTCCATTGACTTAGGGTGGCCTCTTTACTGTCTCAGTGAACTCATCCATTAAGGCGCGAGATATTCGTGGCGTTGACTTAAACGACCACTCTAAGAAGCACCTCAAAACCAATCACTTTACCTTCATTAGCCAGACCTTTTGTACCCCATACCAGACCCTGAATGATACCGTCAGCTTCGTTACGGTTTCATTTTCCACCAGCCAGATTTCTTACCGCGCTTATAGATACACATCGGGTCTTTCACAATGAGACCCTCATGGCCTTCTGCTCGCTTTTTTCTGCTCGTACAGTTGCTGTAGTTCTACCATATCGTAGACCTCGTAAGATTCAGCCGCTTGCCATTCGATTTCAGGGAAGTATTCCTGTAGCAGAGGCAGCATGTTCTTAACGTGTTCCTGCATGAGCAACGTCATGACATCACAGTCTTCTCCAGACTCCACGATGTGCAGCGGGAGGATAGCGTAAGTTTTATGTGAAGGTGTCCAGTGTGCAGCTTAAAGGGAACTTTATCTTTCTTACGGATTGGTTCAACGAATAACTCTTCATGGAACTCTTGGTTCTTGCGTGTAAGTCCATTTGGTACGCAGTAGGCCGGACCCTGTGTTAAAGTCTACGCCCTTGACCATGAGTTCCCCATCAAGCATAAAGCCATCTTTGTAGAAGCAACGGTCATCGTTCAGTAGACGCTTCCAGCGAACATCAAACCCGTTTAAGTGCTCCAGTGCCGGAATCGTTTTAGATACACGAGAGAGCCAGTAACTGTTAGCAGTATTGTCTACGCAGATGTTCCGCGTACACCATCGTACTTGATTTCAGCGATAAGATACCCAGCGTTATCCAGAGCCTTCTTAATGGCAGACTCTACGAAAGACACGGCTTTAAACGGGTTAGTCTTAATGTTCATCATAATGTTATCTCCTATTGGTTAAATGACTAAGGCCACTCCTAGAGAGCGACCTTAAGCATTGTCCCTATACTGAGTCGTATTACTTCCAGTCCTTCAACTGGTCATACATATGGTTCAACCAATCAGTACACATATTGAACAGAACGTCCTCGTCGTGGTGG
+
(((7-17)'%%*.112677GHEEJHJJJFJIJG???@JJJJJJIIFJJJJJJJJJJJIFJJJEEBDJIFGJJHGGJGJIJJJGJGJJFJHHGJFHFJHJJJJGIFEGFGIJJJJJJJJJHGGEJJ;:9=@HJGHGGIJIFFE@@?==>AFF????EJJJJFIGFJJFJIJJ:99BD@@@>98943362-1''&&*'(,001.001@AJHGFHFDGDDJJGJGFE>>;<CEHEEJGJGFHGJGGJJJHJJHJIJJGJJIJJJJJEJFDJJJJJJJGHJJJJIGJJFC>GJFJJFHIJEFHJFIDFJDJHGHIABAAFJIBEDEFFFGFDFEFJJ::::DFHEFJEEBGJGHHGJJJIJJA;>FJEFJDGIHI>6563445=,**AFECJHJDCCEEDFEFHGJE>5556<8+*+:=?ABDDJIDEEIJE@?6DJIEDEEEFJJJJJEGBBBEEECCCHHBCCBFBCD@B@@C.---3222322&&&'((,/799@BB@HBB??@@G;-*'''''()4ADCEEE8<<@E==<>C?@?729=?B@?@BFFDDCHFHEG:877;@A@AADB:87?DEEA5455FD>>=))))0(*3511130000:4337967;<<900?FJEECDBC>>=>IDJFCFAACC>>>>FEBAACEGI><99><?=999<D??>?AECBAA><<FJIDDE?@@@G7('(----+51*237<9>B7GIFFJJJJJFJGIJJGGHIJJJJJHJJGIJJGJGFFBBBCEJIJJDCC----?>@ACAJA@E@??CCDADJHEIEC:1,,,,,>?CFEFDIJFHIJJJGFFHDEDCEJJIHHHJHFFIFJJIJACBBIIHEFDJJJHJJIGIHHJGJ=<;<>:933>DJGGF@@A?CGGGCCHGHFJJIJJIIJIGJDFEFJJJHHGIJJIIHIJJHIJFFFGGHGJJHGCBBCFGGEAEA=EGJJJHJIHHJFJJJJGJHJJJIIFIJFGE;:;78/***->HCCBFEFIJJHID88EEFJJJJJGHJICEHFJGJJFHJJJJFFHIEED@JJJIJJIJJHJEDEJFJFJJJJJHFDHCJJJJJJGIJ3333710&(%%%&&'((9DCEE??CGBDDDGJB++++IFJJJJIJJJJJHDJJJJJJJGJGJIJE;BCDDG.../<48777=55499ABJJJFJJHJGEHBAA555;<?JJFJIJJJGEDGDJJHIJJJHGJJJGHABB?;87442'''(97211,*('*('$$$'+++2;:87:9;<<<>?5111179:?@EIJJGJHCFJJJJJJJJHJIJJJJFJJJGDBCCAEJEJBFC8B'FDEJJJFIJJHFJJG@@@AEJJIJJGHJIHJIJJIJJDGJJJJIJJGIIJJJJIJJEGGAJFJJHFJEJJJG9777::FFCCC@AJJJJJJJJEHGGJEGECIFIJJJHJGJJGFJ>===D>*<>GEFJJJI@@?AEJGFAB@@AACDJJJECBDECDFFJJJJJJCDJ@HJJ@AAAFJE>=:86553<ABJABEFJEHJJGHDGJIHJJJHJJJGGJ2112A=>=?8888C@AACIGD/./.45559>BBCBBGIJGJJGCDCCJFDC555322.&
@Stanford_t7w_2_T7_No_SapI_1_Linear_9000_629
GGTGCAAGCATCATGCGCTCAAGAGCTATTTTGCCAGGGACTGGCTAAAGAGCGTCTTAGGTCAGGTTTCGTTAGACCGCATCACCTTCAGTGTGGTGACTCACTGTCGTTTCATGTGGTACATCGTACCGTGTTTCTTCATGTTGTCAACCGTTTTGTTTCACCTTATGTGCCGTGGTGCGCTTAAGTCACCTAGAAGGCACTGTGCGCCCGGTTGACGCTGCTAGTGTTACCTAGCGATTTGTATCTTACTGCATGTTACTTCATGTTGTCAATACCTGTTTTTCGTGCGACTTATCGGCTGTCTCTTTATCAGGTTGACCCCGGTGTCGATTGGGATGGCTATTCGCCGTGTCCCTCTCGATGGCTGTCAGTCTCCTATAGGTTAGACTTTAAGTCAATACTCTTTTTGATAAATTTTAAATTAATCTTTTAAGTCTCTTTAAGTTGTCTCTCCTTATAGTGAGTTGTATTAATAAAGACAATGATTAAAGGTTATCACTTTATGGCTAACAACAAGGCGTCTTTAGGTCTGGTCTTTATGTAGTGTCTTTAGTATTAGTGTTTTAGGTCTGGTCTTTATGTTTAAACTTTAAGATAGGCGTTGACTTGATGGGTCTTTAGGTGTAGGCTTTAGGTGTTGGCTTTAGGATGGACGTTAGGAGGTAGCTTCAGAGGATGCTTTAGGAGACTGTAACAGATAGGGACACAGAGACACTCAAGGTAACACCCAAAGACAACCCAAGGGTCATCCCCAACCCTTAGGGAACCCTCAAGGTCAACCGAAGGTTGACTTTAGGTGATTGGCTGGGCTTTAGGTACCCCCTCTATGGGGGAACTTTAGTGGTA
+
)'((*(%$%%'+,,//,+.-/--++,.,***)&&&&..,*((&&'(**,;>>>2222>-//1---.5;>+***+++.0.:9;5.--*+(3002=744=<:9889:;><<>@CJ@AHFDEDDB99301.//+---6)'))+7ACCBCAEECFEACBEIEHGIIBEBDGCBCDEB@>>=@ADEBBAA<<<AC;;;;DAABBHE@@>?@@AACAD?FCBA?=76546?::@@@BABEEDHCAA@AGIFFBCDFABBBEDCCAA>433167/00/0,+-.6<>>A9:9<?>=>?=<;<=G:;-&'(1;;..,J1+')&$$%'CCC@@BD@AABF@==<?ABBEF??>=;:988;74458>>4>33>;<<>A@AA=0///2111@==989:=877:;=94::;1///7885456=CA@>?>?BEFJCA>@B>>?>>AIJE?===@D??=:@>=@@A@@.J---6.:;:==?>=>??=;;:;?@>>>==<;<32226679<<;:<>BBA@FAA>?>=>=;8888<<=@::99;;;9<<<>>>@@DEHC@@><;;;<>:;.'''))-,--+-****...2111A@@BJDCA?@>>?;;<<?988@A>?A@<;<2333:5<><==@ABBECB@AA>===?B@;))*5@::99??BC75437=;876689==<>>>''''*((''(1/,,++,1**+&&%%&%&''31-***--1-:<;4114?AAAC??@BECBA?>>>>9760+*+-(00/556;=655357D@@=EHJ>.../.:9=?C/,,,.@?BA@>;;;=A?@??A@@B@@AB??>?BBCBAAAACEG===<9::9::9+*(),,-844'%&(*$%%&''%
@Stanford_t7w_2_T7_No_SapI_1_Linear_9000_630
ACCATTGTCCCCCAATCTTTTCTTGTATAGGCATCATACCAGTCATCATAAATGACCGCTAAGTCTAACTGGAACAGCTTGTTTGTTGCTGCCTTGAATGCTGCCAGATTACCACTATATAAACGTCCCATCTTACTGACCCTCCCAGCTACGCTTGTGAGAGCGGTCACGCTTAGTCTTATTCAACTTGCGACCTTTGGTTGCCTCGAAGTCACGAGCATTACGGTTAGAACGTTTGGTCATCTTTTCGAAGTTACGCATACTTAAAGTCCTCTCTTAGTAATTCTTTAATTTAAATCTCTAATTAACACTTAAGGGTCTTAAAGTTAAACCTTAAGGTTCTCCTATAGTGAGTCGTATTAACCGGAAGAAGGTCAATCATAAAGGCCACTCTTGCGAATGACCTTGAGTTTGTCCCTCTATAGTGAGTCGTATTGATTTGGCGTTACGCGAACGCGAAGTCCGACTCTAAGATGTCACGGAGGTTCAAGTTACCTTTAGCCGGAAGTGCTGGCATTTTGTCCAATTGAGACTCGTGCAACTGGTCAGCGAACTGGTCGTAGAAATCAGCCAGTACATCGCGAGACCGTATGTCTGAACCATAGTTTCGCGCACTGCTTTGAACAGGTTCGCAGCGTCAGCCGGAATGGTACCGAAGGAGTCGTGAATCAGTGCAAAAGATTCGATTCCGTACTTCTCGTGTGCCCACACTACAGTCTTACGAAGGTGGCTACCGTCTTGGCTGTGTACAAAGTTAGGAGCGATACCAGACTCCTGTTTGTGTGCATCAATCTCGCTATCTTTGTTGGTGTTAATGGTAGGCTGTAAGCGGAACTGACCGAGGAACATCAGGTTCAAGCGCGTCTGAATAGGCTTCTTGTATTCCTGCCACACAGGGAAACCATCAGGAGTTACCCAATGCACAGCGCAACGCTTGCGAAGAATCTCTCCAGTCTTCTTATCTTTGACCTCAGCAGCCAGCAGCTTAGCAGCAGACTTAAGCCAGTTCATTGCTTCAACCGCAGCTACCACCGTCACGCTCACAGATTCCCAAATCAGCTTAGCCATCCAGCAGCCTGATTCGGCTGAGTGAACATCAGACCCTTGCCGGAATCAATAGCTGGCTGAATGGTATCTTCCAGCACTTGTTGACGGAAGCCGAACTCTTTGGACCCGTAAGCAGCGTCATGACTGAACGCTTAGTCACACTGCGAGTAACACCGTAAGCCAGCCATTGACCAGCCAGTGCCTTAGTGCCCAGCTTGACTTTCTCAGAGATTTCACCAGTGTTCTCATCGGTCACGGTAACTACTTCGTTATCGGTCCCATTGATTGCGTCTGCTTGTAGAATCTCGTTGACTTTCTTAGCAACAATCCCGTAGATGTCCTGAACGGTTTCACTAGGAAGCAAGTTAACCGCGCGACCACCTACCTCATCTCGGAGCATCGCGGAGAAGTGCTGGATGCCAGAGCAAGACCCGTCAAACGCCAGCGGAAGGGAGCAGTTATAGCTCAGGCCGTGGTGCTGTACCCCAGCGTACTCAAAGCAGAACGCAAGGAAGCAGAACGGAGAATCTTGCTCAGCCCACCAAGTGTTCTCCAGTGGAGACTTAGCGCAAGCCATGATGTTCTCGTGGTTTTCCTCAATGAACTTGATGCGCTCAGGGAACGGAACCTTATCGACACCCGCACAGTTTGCACCGTGGATTTTCAGCCAGTAGTAACCTTCCTTACCGATTGGTTTACCTTTCGCCAGCGTAAGCAGTCCTTTGGTCATATCGTTACCTTGCGGGTTGAACATTGACACAGCGTAAACACGACCGCGCCAGTCCATGTTGTAAGGGAACCAGATGGCCTTATGGTTAGCAAACTTATTGGCTTGCTCAAGCATGAACTCAAGGCTGATACGGCGAGACTTGCGAGCCTTGTCCTTGCGGTACACAGCAGCGGCAGCACGTTTCCACGCGGTGAGAGCCTCAGGATTCATGTCGATGTCTTCCGGTTTCATCGGGAGTTCTTCACGCTCAATCGCAGGGATGTCCTCGACCGGACAATGCTTCCACTTGGTGATTACGTTGGCGACCGCTAGGACTTTCTTGTTGATTTTCCATGCGGTGTTTTGCGCAATGTTAATCGCTTTGTACACCTCAGGCATGTAAACGTCTTCAGTAGCGCATCAGTGCTTTCTTACTGTGAGTACGCACCAGCGCCAGAGGACGACGACCGTTAGCCCAATAGCCACCACCAGTAATGCCAGTCCACGGCTTAGGAGGAACTACGCAAGGTTGGAACATCGGAGAGATGCCAGCCAGCGCACCTGCACGGGTTGCGATAGCCTCAGCGTATTCAGGTGCGAGTTCGATAGTCTTCAGAGTCTTGACCTACTACGCCAGCATTTTGGCGGTGTAAGCTAACCATTCCGGTTGACTCGATCGGCATCTTCGATGCAGCGTACTCCTACATGAATAGAGTCTTCCTTATGCCACGAAGACCACGCCTCGCCACCGAGTAGACCCTTAGAAGAGCATGTCAGCCTCGACAACTTGCATAAATGCTTTCTTGTAGACGTGCCCTACGCGCTTGTTGAGTTGCCGCTCAACGTTTTTCTTGAAGTGCTTAGCTTCAAGGTCACGGATACGACCGAAGCGAGCCTCGTCCTCAATGGCCCGACCGATTGCGCTTGCTACAGCCTGAACGGTTGTATTGTCAGCACTGGTTAGGCAAGCCAGAGTGGTCTTAATGGTGATGTACGCTACGGCTTCCGGCTTGATTTCTTGCAGGAACTGGAAGGCTGTCGGGCGCTTGCCGCGCTTAGCTTTCACTTCCTCAAACCAGTGGTTGATGCGTGCAATCATCTTAGGGAGTAGGGTAGTGATGAGAGGCTTTTTGGCGGCAGCGTTATCCGCAACCTCACCAGCTTAAGTTGACGCTCAAACATCTTGCGGAAGCGTGCTTCACCCATCTCGTAAGACTCATGCTCAAGGGCCAACTGTTCGCGAGCTAAACGCTCACCGTAATGGTCGCCAGAGTGTTGAACGGGATAGCAGCCAGTTCGATGTCAGAGAAGTCGTTCTTAGCGATGTTAATCGTGTTCATTTAGTGCCTCTTCCAGTTAGTAAATCGTACCTATTCAGGCCACCCGCAGATGACCTGTAAGATAAGACTATCAGCCCATTAACG
+
&'6.../4347=><=?IJFIFJEJGJIGHHHEGJFGGHI@0000GJIJJHJJIJJJJDJJA9796555;<>AHIEJIJJJJJJFJJJJIJHFGJJIJIJ@@?@EA52--,+073>BBAJJJGJJJIGJJJJJJGGHJJGJJIJEJ65@?@?A?AJGGFJEAJIIHJFGGJGJJJGJJJJJJIJJGIIJJHJHJJGEJGCJJF:888ABJJJJIFDCEDGIIEHJHDCA8JHGEJJIHGIIJJHJJJJJJEFEJJJJHGJFFJGJHFJGHHJJJJJJEB<GFIIJJEJJJJJJJJJFDEEJJHHJJJJJJJJJJIEIHIJJJJDC>8777FJJDA>476333--,-;;>99:9==>BCCFJD@CDACBDGJJIIJJF;<;<IGJHHJGHJJJJDBDCDHGHJJJJIFGIEJJHJDJIIJJIJIJIFHGJJIGGEHJJJJJJJJJJJIJFJJJIEGEFFFJGJHJHIHJJJHJIFJHJJJDD222;9881.,****+*(,3+456:FIJHJHJJJIIJGJJJJJJJJJJJGJGEGIJGJGFIIJJGJJJHJJJEGJJIGGJJEBBBEJJGFFE;:::GJ@@9)(((,-10124343/-***,9<?8888EJJHGJJJFJHJJA4447JJJGDG@?>?CBE7777==><98:EJ@A@?CDJBBBCC>>>>BB:97798,,.HDBABEJJJJJJHJJ::::JGDGFJCBB@;>>>BF@999:HG?@>>BGJJJGJJJGJIJJJFGHJHHFJJGDDCHDEB<BCHJJEIHFJJJIJICIJJDGDJJJJJJHJJJEFDDGFEHJJJJIJJHJGGBHGJJHJJJJJJHGJJJHCBCGIJFJJJH?-,,22GFHHHHF@??@JJEGJJHIHJDDF9998889EJHDDCDGJJIJJJJGFJJJJBABHJJJJJJFCBBDFJFIGJGHJDFJ==<>JJHGHHIJJIJJA?IIJHGA@JJ<:2>:78:5667?GDA:5=>GFJJGJHJFJIJJJJIJJEDJJJJIIJJIJEDJJJJJJJJJIJJJIIJJJHJHJJIJJJFJJIHJJGJJJIJEJJJGIJH@IJFFDF65555A5/.-*+2;;=JJHGJHJHJIJEJEJJFJJIJJIJJJD?????@HEJGHJHHJJJHHHJJJJJJJEGJD?@?AGJJFHJJJJIGGJHJJHJE:87861./0115.,,+*)))*/(*))))&&(()**+34<<::EIGFJJHIJJJJJIJGJBBCEJIJJJFJJHIJFJJHFIJJIJIJJHJJJJFBCADCB9?BBEIFIFED=655:92)++,89JJFIJFJJJJJIJJJJJJJIIIJJJJGDDEEJJEIJIGJJJJHJJJJJJGJJJHHJAC?@>?@CJEFA@CFDFEGEFCDJJIFJHJJIHHJJIJJEIFGHJJIJGGGJJJJJJJJIJ@?>@FB6333898DJJA;2000;=>333JCDBB<===IFFJGHIHJJJFJJJJGFBD66<>@BHJIFHGJFEJEF9889BJHFJJEGGFFFJHJIIHHGGDFHFJIIJJJDCBABBEFCGDCIJGIGGGIEGJJJJEJGJJJJHGJJHJJJIJJJJJJJEECACB;9820))))*(&&%)*%(2216<<>>CJFJFJJHJJJJJJJJIHJJHJJJJJIJJHGJHJJHJIJFIJIJGA>?7320----./024:DEECHHDEFJEIIJJJJJGJHJJHCBCJEJFJBJJJJJGJJJIJGGHJFJJJGJIHHGBA>>B=;5336?AGFADCCGJJJJJDFJ@JFFHJJHGJJJJJIJJA7679;<CDFDBGIFBDIIHJJJHJJJJJJGIFJJJJJJGJIJEJHHGJJJJIGHJFJJIJJFJIHGJJHFJJJJJJ8777JJIJJJJJJJJJHDJGFIJJGFEHJGJIEHHJGIEJJJIJJJEJFFIJJJJIJJJJIIFJGIJIJIHFJJGFGJJHJJ??@?><B@<:8=BAAB:8;69@>8?78GJJJEJJGHJHJJFFJJJJJJIJJJJIGJIJJJIIIJJHF?<66??HJJIIEIIGEEJBJ9877EEFJGHJJJCA@?CCA@@DB95555@<;;;?FGEHJFIJJIJJJIJJJIGIHJHJJHJJFB@78=<:;GIHJJJC7777BJHFHJIHF..9>?@B=:@?<=EGIJJIJJJDJHJJJJJEJJJJJJJIJJJGJJEJEHJJJHHJJHJIJJJJJIJJHJFJJJJ>?::8/*''&)*,-CCDBACCGJEE2233CGIEHFEGGJFJJIC@A@<=FDECCCGC?>>>ECBJFJCEHFJJJIJJJGHIJJIHHJHHJJJJHEJGJGGJJJJJFA?@IGIGIJEGEEJABIDFC;945;<A;999AJJIDDJJGJJHJJFHGEJJIIIJHCBBCJGFCEEBCFEDHJIFGFJHJJHFIFJF@A@AHGHEGGJFCJC742((5BJ723DHFJJJJIHJJJJJGJHGJ:::JJJHJDCCG?==BIGFGCC7755-.00/..0---0.///4+,8:>@>?ADEGHFGJJFDFIJFJHGFABDFJFJJJHEGHJIJJJHJJJJIGJJJIJJEJJIJHJJJJICBBDDE?0./.''?BBDJJEGEJJHHHHJFJIJJHGJHHJJHJJHJJJJIJJJJJJJJJJJIJJJIJJJJJJIB*%$%%&$%%&''04GJJIJGJEEJ=JJJIJJHJJHIE@;<IJJFJIEIJJEGGIGFJGEEJJJIIGJJIFJJJJJDCC7777JBBEEA@@@GJJGJIIJJGGHHAAHIGJIJIJJJGIIJHJJFJGJJEEH1111DFCJFJJJJHJJJJJJJJJJGGJJIIJJJJFJJJHJHGJGJJJGJJHEHEJIJJGJFJJJGJJJJJJIGGGJGJJHACJJHHHJJJJ;;=JDE<;;:8639DHHHJEJHJIJIFDJ))))855*+++45<;ADIH=<<677JJJECICEFEDC@?@.''+*))))..016=JFJJFJFFB=DCB3D2223JF66555332)558>=>JHJFJFFJJJJCCBCJJJGJJJGGJEJFIJIFGIJ@@>@A@<;=A>,,,,,G>===FJJIFHJJIJJ222BDEDJFJJJFJI?<<:33...&%$$#$&*688:<==<<??EEEIJFEJJJJDBBCHGIJJJJHJIJJJJHJJIGJHJJJHJJJJJJJIJJIJJFEJDCCB<32334FJ<;;:A==>C?@@;9:;0../35127;688989;768:<<=EHFD<<39:ABEJJGDDDDGEEJJGGEF::858,&
@Stanford_t7w_2_T7_No_SapI_1_Linear_9000_631
GTCGGACTTCGCGTTCGCGTAACGCCAAATCAATACGACTCACTATAGAGGGACAAACTCAAGGTCATTCGCAAGAGTGGCCTTTATGATTGACCTTCTTCCGGTTAATACGACTCACTATAGGAGAACCTTAAGGTTTAACTTTAAGACCCTTAAGTGTTAATTAGAGATTTAAATTAAAGAATTACTAAGAGAGGACTTTAAGTATGCGTAACTTCGAAAAGATGACCAAACGTTCTAACCGTAATGCTCGTAACTCGAGGCAACCAAAGGTCGCAAGTTGAATAAGACTAAGCGTGACCGCTCTCACAAGCGTAGCTGGGAGGGTCAGTAAGATGGGACGTTTATATAGTGGTAATCTGGCAGCATTCAAGGCAGCAACAAACAAGCTGTTCCATTTAGACTTAGCGGTCATTTATGATGACTGGTATGATGCCTATACAAGAAAAGATTGCATACGGTTACGTATTGAGGACAGGAGTGGAAACCTGATTGATACTGACGCCTTTTCTACCACCACGACGAGGACGTTCTGTTCAATATGTGTACTGATTGGTTGAACCATATGTATGACCAGTTGAAGGACTGGAAGTAATACGACTCAGTATGGGACAATGCTTAAGGTCGCTCTCTAGGAGTGGCCTTAGTCATTTAACCAATAGGAGATAAACATTATGATGAACATTAAGACTAACCCGTTTAAAGCCGTGTCTTTCGTAGAGTCTGCCATTAAGAAGGCTCTGGATGACGTGGGTATCTTATCGCTGAAATCAAGTACGATGGTGTACGCGGGAACATCTGCGTAGACAATACTGCTAACAGTTACTGGCTCTCTCGTGTATCTAAAACGATTCCGGCACTGGAGCACTTAAACGGGTTTGATGTTCGCTGGAAGCGTCTACTGAACGATGACCGTTGCTTCTACAAAGATGGCTTTATGCTTGATGGGGAACTCATGGTCAAGGGCGTAGACTTTAACACAGGGTCCGGCCTACTGCGTACCAAATGGACTGACACGAAGAACCAAGAGTTCCATGAAGAGTTATTCGTTGAACCAATCCGTAAGAAAGATAAAGTTCCCTTTAAGCTGCACACTGGACACCTTCACATAAAACTGTACGCTATCCTCCCGCTGCACATCGTGGAGTCTGGAGAAGACTGTGATGTCATGACGTTGCTCATGCAGGAACACGTTAAGAACATGCTGCCTCTGCTACAGGAATACTTCCCTGAAATCGAATGGCAAGCGGCTGAATCTACGAGGTCTACGATATGGTAGAACTACAGCAACTGTACGAGCAGAAGCGAGCAGAAGGCCATGAGGGTCTCATTGTGAAAGACCCGATGTGTATCTATAAGCGCGGTAAGAAATCTGGCTGGTGGAAAATAAAATTATTCCGAACGAAGCTGACGGTATCATTAGGGTCTGGTATGGGGTACAAAAGGTCTGGCTAATGAAGGTAAAGTGATTGGTTTTGAGGTGCTTCTTGAGAGTGGTCGTTTAGTTAACGCCACGAATATCTCTCGCGCCTTAATGGATGAGTTCACTGAGACAGTAAAAGAGGCCACCCTAAGTCAATGGGGATTCTTTAGCCCATACGGTATTGGCGACAACGATGCTTGTACTATTAACCCTTACGATGGCTGGGCGTGTCAAATTAGCTACATGGAGGAAACACCTGATGGCTCTTTGCGGCACCCATCGTTCGTAATGTTCCGTGGCACCGAGGACAACCCTCAAGAGAAAATGTAATCACACTGGCTCACCTTCGGGTGGGCCTTTCTGCGTTTATAAGGAGACACTTTATGTTTAAGAAGGTTGGTAAATTCCTTGCGGCTTTGGCGGCTCTGTTGACGCTTGTATGTCTTGCGGTATACCCTCAAGTAGCACTAGTAGTAGTTGGCGCTTGTTACTTAGCGGCAGTGTGTGCTTGCGTGTGGAGTATAGTTAACTGGTAATACGACTCACTAAAGGAGGTACACACCATGATGTACTTAATGCCATTACTCATCGTCATTGTAGGATGCCTTGCGCTCCACTGTAGCGATGATGATATGCCAGATGGTCACGCTTAATACGACTCACTAAAGGAGACACTATATGTTTCGACTTCGTTCAACAAAAGCGTTAAGAATTTCACGGTTCGCCGTGCTGACCGTTGAATAGTATGTGCGAGCGAGCGCCGAGCTAAGATACCTCTTATTGGTAACACAGTTCCTTTGGCACCGAGCGTCCACATCATTATCACCCGTGGTGACTTTGAGAAAGCGATGGACCAAGAAACGTCCGGTTCTTAGTGTGGCAGTGACCCGCTTCCCCGTTCGTCCGTCTATTACTCAAACGAATCAAGGAGGTGTTCTGATGGGACTGTTAGATGGTGAAGCCTGGGAAAAAGAAAACCCGCCAGTACAAGCAACTGGGTGTATAGCTTGCTTAGAGAAAGATGACCGTTATCCACACACCTGTAACAAAGGAGCTAACGATATGACCGAACGTGAACAAGAGATGATCATTAAGTTGATAGACAATAATGAAGGTCGCCCAGATGATTTGAATGGCTGCGGTATTCTCTGCTCCAATGTTTCCTGCACCTCTGCCCCGCAAATAACGATCAAAAGATAACCTTAGGTGAAATCCGAGCGATGGACCCACGTAAACCACATCTGAATAAACCTGAGGTAACTCCTACAGATGACCAGCCTTCCGCTGAGACAATCGAAGGTGTCACTAAGCCTTCCCACTACATGCTGTTTGACGACATTGAGGCTATCGAAGTGATTGCTCGTTCAATGACCGTTGAGCAGTTCAAGGGATACTGCTTCGGTAACATCTTAAAGTACAGACTACGTGCTGGTAAGAAGTCAGAGTTAGCGTACTTAGAGAAAGACCTAGCGAAAGCAGACTTCTATAAAGAACTCTTTGAGAAACATAAGGATAAATGTTATGCATAACTTCAAGTCAACCCCACCTGCCGACAGCCTATCTGATGACTTCACATCTTGCTCAGAGTGGTGCCGAAAGATGTGGGAAGAGACATTCGACGATGCGTACATCAAGCTGTATGAACTTTGGAAATAGAGAGGTCAATGACTATGTCAAACGTAAATACAGGTTCACTTAGTGTGGACAATAAGAAGTTTTGGGCTACCGTAGAGTCCTCGGAGCATTCCTTCGAGGTTCCAATCTACGCTGAGACCCTAGACGAAGCTCTGGAGTTAGCCGAATGGCAATACGTTCCGGCTGGCTTTGAGGTTACTCGTGTGCGTCCTTGTGTC
+
)))>JEEIJBGEFDHEHJJJGJGHJHGIJJJHJJFFFEJGJHFJJGEDBEEEGFCCDDJHEHEIJJJGJJJIJGIJJFIJFFJJHEC::8+))*.04&&43>AJFJJJJIFJFGEFDHHJJFJGEJJJC=<=,CJHJJHJFCBGJDEJGEJFIF??IGJJJEEJJCDDJJEFJEGDEIEJJJJGJJEBB;841JJJ<=:::<8;<EFGJFJEJJEE=322?@HFDB999@?EJGEEGFFFJGJJHJIJCBD434-,+/++459865463BDDEFFGIFIJIGJGGGJJJJJJGFHFBB=<<;3339=<>DFEFJFFEDJJHGCDD@DB86444476767:JJCCCCCCEJ;:::EJJJJHJJJIJJJIJJJEGFJJJJHJDEEJIJCFDCD@@9((('(((//08:9?DEIGEJIEJGA533-..00//-000?@ADDDEGJDEJBEGHJIGDJJHEGJDDD?;9676686;894/..0-...0;EEEDFA;?<6==...'''&&()+)**8>BIGFJJIJFJHJGEJGJFGDDDDJJJJJJGIEBC@A<<<CD??@@?>?JJIGFJJGEICGJJFGJJJJHFDDBC?<8;8/))''%$$'1+***13'''AEIFJGCFA=?@EJE<;9/JJ2+,<>>E??@@CJ:99:D>=<22233332334?778JEIFABAFIFF7777BB?<:;?ACADJHJJJGJJJJJJJFFGJ;;;:333011,+*+20/)):888<CB<98//++,,('&'(()49;<====CEDJFIJJJGJHJIHDEA@@?ED<=<<-,)))?FJCGGC??@>FBCGGHJJJIJJFGJHIJJIJFIGEIJIJJJ:788>75-,)*.16+**+/,+,,***BDEFFFDEFFFFEBBBCJJHIIJFIC@BA@ACHJHJJJJJFJBCHJGGFJJJJJJJJJJJJJIGHHJJJJJJIJJJJJJGJF@ADGDJJGJDJIGJDEAEEBEEIJB@><==<=:3==<=><B@JJHHGGIIEEEHFGF<;;;CIJJJEGIJFJDJ=>>BJEDA5344432..0333ABJGAB4:833C>;<>JJIIHJJFJBEFGD;687)***)'&',,7409@BB>>CDJJJJHJJGEFFCA9:99<<CFA??@CGGGIFJHJJJJHEEGDGFJEEJJJJJIJJFA<;CGFEHEDGDHFJJGHJJJJJJJGJJFJJFJFJ@AEEJJ>?73)(*.7::CHCDCCEGJJJJFHJFIJJJJJJEJJEIJJJFJJJJJJIGJJJFJJJEDGJ@@A?::((<=@CJJJIJEDIFHEIFIHIFEF?>=>JFEJEEGB@777A@CAABD333486689ACC?ECCIEJJJJJHJGJJHJJJJJHBCCCJHHJF@A878:DFGJEJDDEFJHFHHJFHEFJJJJG5..-.-.,*)*)('''$%%%)@ABFFJJJIJEDHEE5555'&&('&&')7>>>?CJJFGHHGHJJJJIHJDJDGGGGIHHJGJEJJEJGJHEJDJGJJEBEJGEHEFJHA@DDDA>:/--(5-,,,,5AAECFJJEJFJJJJJJJEJJHJJHJGHJJJJJGEHHF888433434../4<EFJJHJIHJJIJGJJH;999=JJHJFHIJHGIJGJIJGJEHJEIJJEJJHEJIJIIIHJJJIGJJJJJGJJHGJJJFEJGFGHJJJGHJIJGC?/.015@>?DFJJGGHJIGDBEJFFCFHIIJJJJGJHJJJGJFJHJFJHJDABDEBBBHJJCDCGIHGJJAE=9:=>CD6668;A339<<J:=?CFFIFCFGBBFBB??@DA10068+++,354324973+,,+017767889;ED>7-,,)0*1>+***944DAC>JEJHHHIJGJEDG=<;;:<<==@?++++-++('''01552-&(+,)((++368;EHGIFFJECEHFHFHDDCGFDDJFJJIGIJDJJIJFEJ:88;(887=>JEJHJJJHJGJJJJJIJJIHJEJIJJIJHJIHJJJGJFJJCF;:99FDA>>>EDJJHGHDJJFJJJJJHJIG@?==BEIHJJJJFEJIJJJFGIJJJFJGJFGJJF?>@?AJJJGJJGJEEJJJIJJHGJJJHJJIG@77BEJJHJIJFFEBIGJJJIGIJJFJJGEJJJIHJG<;;=FJB@=>><;:1:8'&''&**,49<JFE,++,,+,-----9F??>@@?>:3344<;;<==>>*)))''''CCFEECCGDICJDJFFGJEHJHGJHDGJHJJJHCJECDJDEJHJ;9BECGJJJDGFHJJEFIFEEIHJJIGC??>@FF95557==CHJGDB@1.555=???)))(&%%%&'+,5=B>>>B@JIEACC@EGJJGJJJGEDIEBF@?=899211==////<44..,,,*-655=EA9:::96ADFJFGHJFIGIGFC666CFGHFIAAAAGGJJGGHJJJGJFIJJIJJDFJJJFJEEGHIHIFFBCC<<>?@CJGGJI?===@GIJGFCB?JJIHEJDBCC?<<<ECJFDGHJJGGJIJJFIHJJHJEGEJGHEEFGBI=BAA?>@?>?>@CGDBDFGGCFBED?BFCA==@ACIIJBB<==?FGCFCHIIIEABCFHIHGFFFJJJGJJEJHJFBB@D>2)*J<56=;>97474*'%&&%&005787210...1/13E>>>:<;;;;<JFHFEJGIE@889BDCFC@.*'%')*+9<BCDAC@CEBFCFJEGFIJJJJJIJJGEEFFJIJIE>>>><<=6555;<BJEGGCBBEEC966JFHFFFDCCCFFEJJJJJF7777DDC<<<9=:)BDDFEHGJIFFDBABCDCDFD>;9@CFFJDED=<==CBAACBJ>?@??@?>ABCFFGFGJFHEFDC><==?JFC<7779DF?>>=FHEFGJE:999FJEGDBCCBCDADCBGJFFHGJGJGJJFEEDCDCCE?@;9896<GJJFEDFGFJHJEEDDJFJHHGHFEEHJHJFHJJJGFHJJJFEFDHGGFECB<:78666<B?=:;<DAA*(((5-//ACCBCCDIHEJD@BFA==<>CCEHFEBAEEEGDEJJJIFCCBEECFI.-,+,1.--,,+,-35>><<@@>?@@?AJJACAC>=CBACDIBBAACDECDFECEEEDABBCEDEFBBACB@(('2><BBDEGEGFJDIJHEEFFFFEDD;;;;@??@CGBGJDB;::;JJGDD9880/..5?:89:0002DDF?>@==@?ABCDDCBCEJHIHDFJ401==DJGJJCGCFCDB@???@?ACEDD??@ABCCGJGEAAFFIDCA@AA<:978>>999=?<=@>C;DDDGIDDBC323663,,,,-/3;@:::=>BA<<>F'
@Stanford_t7w_2_T7_No_SapI_1_Linear_9000_632
AATCGGGTACAAAAGGTCTGGCTAATGAAGGTAAAGTGATTGGTTTTGAGGTGCTTCTTGAGAGTGGTCGTTTAGTTAACGCCACGAATATCTCTCGCGCCTTAATGGATGAGTTCACTGAGACAGTAAAAGAGGCCACCCTTGAGTCAATGGGGATTCTTTAGCCCATACGGTATTGGCGACAACGATGCTTGTACTATTAACCCTTACGATGGCTGGGCGTGTCAAATTAGCTACATGGAGGAAACATGATGGCTCTTTGCGGCACCCATCGTTCGTAATGTTCCGTGGCACCGAGGACAACCCTAGAGAAAATGTAATCACACTGGACCACCTTGGGTGGGCCTTTCTGCGTTTATAAGGAGACACTTTATGTTTAAGAAGGTTGGTAAATTCCTTGCGGCTTTGGCAGCTATCCTGACGCTTGCGTATATTCTTGCGGTATACCCTCAAGTAGCACTAGTAGTAGTTGGCGCTTGTTACTTAGCGGCAGTGTGTGCTTGCGTGTGGAGTATAGTTAACTGGTAATACGACTCACTAAAGGAGGTACACACCATGATGTACTTAATGCCATTACTCATCGTCATTGTAGGATGCCTTGCGCTCCACTGTAGCGATGATGATATGCCAGATGGTCACGCTTAATACGACTCACTAAAGGAGACACTATATGTTTCGACTTCATTACAACAAAAGCGTTAAGAGTACGGTTCGCCGTGCTGACCGTTCAATCGTATGTGCGAGCGAGCGCCGAGCTAAGATACCTCTTATTGGTAACACAGTTCCTTTGGCACCGAGCGTCCACATCATTATCACCCCGTGGTGACTTTGAGAAAGCAATAGACAAGAAACGTCCGGTTCTTAGTGTGGCAGTGACCCGCTTCCCGTTCGTCCGTCTGTTACTCAAACGAATCAAGGAGGTGTTCTGATGGGACTGTTAGATGGTGAAGCCTGGGAAAAAGAAAACCCGCCAGTACAAGCAACTGGGTGTATAGCTTGCTTAGAGAAAGATGACCGTTATCCACACACCTGTAACAAAGGAGCTAACGATATGACCGAACGTGAACAAGAGATGATCATTAAGTTGATAGACAATAATGAAGGTCGCCCAGATGATTTGAATGGCTGCGGTATTCTCTGCTCCAATGTCCCTTGCCAGGCCTCTTTGCCCCGCAAATAACGATCAAAAGATAACCTTAGGTGAAATCCGAGCGATGGACCCACGTAAACCACATCTGAATAAACCTGAGGTAACTCCTACAGATGACCAGCCTTCCGCTGAGACAATCGAAGGTGTCACTAAGCCTTCCCACTACATGCTGTTTGACGACATTGAGGCTATCGAAGTGATTGCTCGTTCAATGACCGTTGAGCAGTTCAAGGGATATTGCTTCGGTAACATCTTAAAGTACAGACTACGTGCTGGTAAGAAGTCAGAGTTAGCGTACTTAGGAAGAAAGACCTAGCGAAAGCAGACTTGTATAAAGAACTCTTTGAGAAACATAAGGATAAATGTTATGCATAACTTCAAGTCAACCCCACCTGCCGACAGCCTATCTGATGACTTCACATCTTGCTCAAGTGGTGCCAAAGATGTGGGAAGAGACATTCGACGATGCGTACATCAAGCTGTATGAACTTTGGAAATCGAGAGGTCAATGACTATGTCAAACGTAAATACAGGTTCACTTAGTGTGGACAATAGAAGTTTTGGGCTACCGTAGAGTCCTCGGAGCATTCCTTCGAGGTTCCAATCTACGCTGAGACCCTAGACGAAGCTCTGGAGTTAGCCGAATGGCAATACGTTCCGGCTGGCTTTGAGGTTACTCGTGTGCGTCCTTGTGTAAG
+
&)*(''-0...-144.,,,-./69;DBDEEFEJ??@DFEB?7777CG@@IIHJA???GC>>=JGIBBA@?=<?0///BJJFCCBGBC?=>J978J=>GJJJGJCGJJJIJJIJJJEJEGFGGFI@@@=;;>?@<97;::9:;1((((331-8=>JE:997753449:IJJJJJJJCDDFJJJJIJJJJJJJJJJJJIJJJGJJJJDJJFJJJJJJJJJJJJDGHFIHJJJJCCEBJJFH?6567642-1,(()4<>?<;<=;>>?JJJJJJJJJJJGJFFJIJJJJJEJGFF4444=BFJJ0//06<&&&(.,0AB>A211/)(&(('%$$$&)*,7&'(3CEEAFJJJ=;3111>BCFJFGJHFFEJJHJJJIJJGB@JJJJJJJJEJHHFHJJJJJJJHGJGJJJJJJHGJJJGJFJFJIEHFFIJJJJJJJJBDD8JJJJJJGHJHJEEJJJJJJJHHHIFHJJJJJJIJJJGHJJJJ0...)CIDFGJIGJJJJJ5544?@ADFJGJJDFHABAAJJJJJFJJJGJJIGFJJGHJFJHFHIHJGDH==JJEFJGEJDD)('+(=GGFJJ????JJJJJIJ@>??><,-<?>A?>?@ADJJJEJFFJJJJGJJHJHJJJJJEJIHFCADFJIJJJIHJGECJGJJGGFFGEJJHGJJGJGA?<<><:40/.11(/000?6/00/73223;=A=6101+%%%&%&&',456111>ACDGBBABACCDBCDFGGGDJFJHJJFJEFGJA@@42229:IJHFCAEEFEEHFJJJJJJHIJJIJJJGJJEBAD<=4-,++-==??>=<21.//1;:87866<=?>JEHJJJJJJJJJJGJJJGEDHFJJGJJGJJDGFJJIJJJIIDFJ@?0BDIDEEDFEEHJ:?JBIJHJHHIFJHHJHJJBBACGJHHHGJGJJJEGJJHJJFIIJJJDIJHBHCDJEFDJGIJJJIEIJC4412431,,)(((),,1488CDEDDDFG@??@JJIJJIEEGGEGJICBA==:=<HJJHGJJJIHEJJFJHJJJJJHGFFGJFJJJGGJJJ@@?@G4478;0000988:7767@EFEJDJJGHJFCDCEJJJHIHGJFGIF......../DBEA?;;B=FJFDDFCDABBAGGCCBBHFIJDE@@J?BBHCJ?@BDFA?<:<..&%%*)+-+)(()+=AJDCACJJJHGGEHIGJHJJJGFJJE?A;;?GJEJJGEFA??>??@CECDCDAEDDICEDCFJJHFGABDDHGGJA@=8897('&'''9;=IBCDA@=710/0:525/::000:===>>??@@IGGI@>>>=DCDC@@-'@;ECAA,<EHEIHJGGHJJIFJHFGFGHJIFGD99<<EIIFJJHJIGJJFIGJJJJFIJHGHJJIIFFEGHJJ?G=;****66BBBDDJFGEFJHHFIJHJJIJEJJFEJJEGHC99:DDFJFE9777BDHIJJJFB@?<1*((),-/357../,,.149??CF<<::5((((>?JIGJFFJHFJFGEJHJJHD;::JIEHGJJGFDDIFIIJHJFF7//----()=BAE....HDA>>B@CDEJFIDDDEJGGEDG>DFIJGJIHEG;8665%&&)..--28B==ADFHHFDJJJGFDDECGGEFJGJJJEJEJHFFFFGJGEFCCJFJHJIJHJJJHDJFJGHJIHJFJJEGHJEGGHEJGECEDEDGDGJGEGGGFJH::9:JJ.,,-,,,'(8:;<??<;;@IJJFCC>;8567?;?<;>FFHJJJIJHFEGJGJIJJFJEFGFEA?@@EFBA@8>*))*+??=:99:@IIHJJIGIGCGEDGEJJHJGEDEF@F?JDHFGGJEG?@@@DDDGJEABBJJC@@@AFIEHHJ3+'
@Stanford_t7w_2_T7_No_SapI_1_Linear_9000_633
GCGTAGTAGTGCGGAACTGCATTATCGGCAGCCATGTGAAATATGCCACGTCGTGCAGGTCATCAGTGTCACGGATGTCATCATAACGGATGTTTTCTTTCAGCATTTCGTAAGCGTGGTCAAACGTTGTTGTAAGTCATGTTAGACATAGCCATCTTGTGTTACCTCGTGCAGTTATTAGTGAATATCATAAAGGGCACCTTGCGATACCCTTGAGTTATCCGCTAGTCATGCACTCAAGAGCTATTTACCAGATAATAAAGAGCGTCTTAGGTCAGGTTTCGTTAGACCGCATCACCTTTCAGTGTGGTGACTCACTGTCGTTTCATGTGGTACATCGTACCGTGTTTACTTCATGTTGTCAACCGTTTTGTTTCACCTTATGTGCCGTGGTGCGCTTAAGTCACCTAGAAGGCACTGTGCGCCCGGTTGACGCTGCTAGTGTTACCTAGCGATTTGTATCTACTGCATGTTACTTCATGTTGTCAATACCTGTTTTTCGTGCGACTTATCAGGCTGTCTACTTATCCGGTTTGACCCCGGTGTCGATTGGGATGGCTATTCGCCGTGTCCCTCTCGATGGCTGTAAGTATCCTATAGGTTAGACTTTAAGTCAATACTCTTTTTGATAAATTTTAAATTAATCTTTTAAGTCTCTTTAAGTTGTCTCTCCTTTATAGTGAGTTGTATTAATAAAGACAATGATTAAAGGTTATCACTTTATGGCTAACAACAAGGCGTCTTTAGGTCTGGTCTTTATGTAGTGTCTTTAGGTCTGGTCTTCAGGTCTGGTCTTTATGTTTAAACTTTAAGATAGGCGTTGACTTGATGGGTCTTTAGGTGTAGGCTTTAGGTGTTGGCTTTAGGATGGACGTTAGGAGGTGACTTTAGGAGGATACTTTAGGAGACTGTAACAGATAGGGACACAGAGAGACACTCAAGGTAACACCCAAAGACAAACCCAAGGGTCATCCCCAACCCTTAGGGAACCCTAAAGTCAAACCGAAGGTTGACTTTAGGTGATTGGCTGGGCTTTAGGTACCCCCTATGGGGGAACTTTAAGTCCG
+
CCFHFGCEFJIJFJHJGGIJHFCDJDFDF???@JIC@311/)(('&)%&*+,*,,0<>@I///..55>?@CDEJJJJHJJGJJJJHJJJJGIJJJGF<;=3BBJGJIJIIJHHIJJJA@@6//3=?CBBIFGJIJJJJJGJJJIIFJFFCDFD?@<<=:@/J-*+;>=<HGGFGJGJJFIIJHJIGIIJFJBG@@DFGFFDEGHJFGDEIJJIHEGGJHJJIGGEFGFGJJJJJHJFFJJJJJGIHFIJFJECB?=-*555875663322444457798777:876434544445988::;:*)))56J9887766689997767:;98768765556544455667:>=<;;<<;:989:8776974556B<;::<:9:9:6566899777799889876555655778755568995544668795878862112588755533337888533249;:9662++7566565654557777678787554469<877=;;///..../6555566687665-++*****01134(21249444561,&&(278866678655600/-..0999<8<7222379::86545222355333466676777<:766677633359<>@>:5333478:<;9988656679>?;765589:9;7544587888B:756A966557665566544566667756766644445664444899:;:>:9766666655554562...0:>;:8778987668>765333355778=:96667999767()))68997666:>:86566866446;986555797222288779665477667=;8778666699:>;98887889;;;=<985566843337;:9889::<;<@??>=<;:54348;334:8889<:6655111/00,+../3/.0JJ@><:99::;<999:;<>>=<<;<;6777=>@?==<;99889=@987;:<9'&&'(*,,++++),(&)())5266886767878;:;:<977779;;<<;;;;=<;;:6556=>=87667;<:98745-'&'&'%
@Stanford_t7w_2_T7_No_SapI_1_Linear_9000_634
ACAAGCAACTGGGTGTATAACTTGCTTAGAGAAAGATGACCGTTATCCACACACCTGTAACAAAGGAGCTAACGATATGACCGAACGTGAACAAGAGATGATCATTAAGTTGATAGACAATAATGAAGGTCGCCCAGATGATTTGAATGGCTGCGGTATTCTCTGCTCCAATGTCCCTTGCCACCTCTGCCCCGCAAATAACGATCAAAAGATAACCTTAGGTGAAATCCGAGCGATGGACCCACGTAAACCACATCTGAATAAACCTGAGGTAACTCCTACAGATGACCAGCCTTCCGCTGAGACAATCGAAGGTGTCACTAAGCCTTCCCACTACATGCTGTTTGACGACATTGAGGCTATCGAAGTGATTGCTCGTTCAATGACCGTTGAGCAGTTCAAGGGATACTGCTTCGGTAACATCTTAAAGTACAGACTACGTGCTGGTAAGAAGTCAGAGTTAGCGTACTTAGAGAAAGACCTAGCGAAAGCAGACTTCTATAAAGAACTCTTTGAGAAACATAAGGATAAATGTTATGCATAACTTCAAGTCAACCCCACCTGCCGACAGCCTATCTGATGACTTCACATCTTGCTCAGAGTGGTGCCGAAAGATGTGGGAAGAGACATTCGACGATGCGTACATCAAGCTGTATGAACTTTGGAAATCGAGAGGTCAATGACTATGTCAAACGTAAATACAGGTTCACTTAGTGTGGACAATAAGAAGTTTTGGGCTACCGTAGAGTCCTCGGAGCATTCCTTCGAGGTTCCAATCTACGCTAGACCCTAGACGAAGCTCTGGAGTTAGCCGAATGGCAATACGTTCCGGCTGGCTTTGAGGTTACTCGTGTGCGTCCTTGTGTAGA
+
'%'(%%')1234:@@?@EJIFJJH>=<:==BJHGIIJJJJHHJJHHJJHJIJJJJJJJIDE45ADJIJIFJGJJHIJJBDEIBAACDEEGJJJIFGJJJJJJHHHJJJJJJJJJJHFJ77736,9ACCEJJFEHJFJJJHGFJJJJJJJJJJJJGA=77769IJBBCBEB>=>JJJ?IJ?GIHIED<;;=IHHHFGIHJGAA:9::FJJJJJJGJJDB@(((DJJJJJHFA@BCJFIGJJJJJJJA@??CEFFJGJJEFEJEIHJJIJJIHHHEDDJIGJHJIJIJIJJIFHJJJJHJFFJEJIJHJJGJJJJJJJJJJJJJEEJJGDJ;@2)FJJJIJJJJDGJGEFJJIIIJJGDEJJGJJJJGJJJHIGJJJJIFJFGJJJIIJIGEFEHHIFFFEA:;;<HJGA6666JJFDCEBFGFDEH?=>@FEDFHJIJGHECDFDCDEJHGHHJFJB@@?CEJGFIBBCADC=?AJJCCFJJBC@BCCBBFJHJ:::9:8777BBJICC?>?@CFGE?DGIGJEFECGECECCJA;;;;DEHFFJEJGFEEDCDDCDDJJEJFBCGC@@?CEJIJFHJJJEFEHJGHGJEGEDDDFJHIJJFJIIJJIJB?>>AJJIGJJJJJFIJJJJJFFIFHFDHIJJHGGJHJHGEFEGJIEEDEJHJGJHF@EJD=;;;JJJFJGFGJHJHGHJFJIHJEDCBBFJHJFDEHJJJJFHEEDGJJJIJ?A@AJEJGHEGJHJHJJGIJHJJ:9558BFCJFGFJHJJJJJJGDAADDCEBE////871...('(348499=JFGGGCB@AADBECDEFJB@@ABHJEFCDA@>?6/4/0:<=<>B??<?BAAEEGHJEDBGFC@BACJJFHJJ0(&
@Stanford_t7w_2_T7_No_SapI_1_Linear_9000_635
ACGGGACACCGTTCAACGAATAACTCTTCATGGAACTCTTCGTTCTCGTAGTCCATTTGGTACGCAGTAGGCCGGACCCTGTGTTAAAGTCTACGCCCTTGACCATGAGTTCCCCATCAAGCATAAAGCCATCTTTGTAGAAGCAACGGTCATCGTTCAGTAGACGCTTCCAGCGGACGTTAAGGAAGAACCCGTTTAAGTGCTCCAGTGCCGGAATCGTTTTTAGATACACGAGAGAGCCAGTAACTGTTAGCAGTATGTCTACGCAGATGTTCCCGCGTACACCATCGTACTTGATTTCAGCGATAAGATACCCAGCGTTATCCAGAGCCTTCTTAATGGCAGACTCTACGAAAGACACGGCTTTAAACGGGTTAGTCTTAATGTTCATCATAATGTTTATCTCCTATTGGTTAAATGACTAAGGCCACTCCTAGAGCGACCTTAAGCATTGTCCCTATACTGAGTCGTATTACTTCCAGTCCCTTCAACTGGTCATACATATGGTTCAACCAATCAGTACACATATTGAACAGAACGTCCTCAGTCGTGGTGGTCAAGGTGCTAGTATCGATCAGGTTTCCACTCCTGTCCTCAATACGTAACCGTATGCAATCTTTTCTTGTATAGGCATCATACCAGTCATCATAAATGACCGCTAAGTCTAACTGGAACAGCTTGTTTGTTGCTGCCTTGAATGCTGCCAGATTACCACTATATAAACGTCCCATCTTACTGACCTGCCAGCTACGCTTGTGAGAGCGGTCACGCTTAGTCTTATTCAACTTGCGACCTTTGGTTGCCTCGAAGTCACGAGCATTACGGTTAGAACGTTTGGTCATCTTTTCGAAGTTACGCATACTTAAAGTCCTCTCTAGTAATTCTTTAATTTAAATCTCTAATTAACACTTAAGGGTCTTAAAGTTAAACCTTAAGGTTCTCCTATAGTGAGTCGTATTAACCGGAAGAAGGTCAATCATAAAGGCCACTCTTGCGAATGACCTTGAGTTTGTCCCTCTATAGTGAGTCGTATTGATTTGGCGTTACGCGAACGCGAAGTCCGACTCTAAGATGTCACAGGAGGTTCAAGTTACCTTTAGCCGGAAGTGCTGGCATTTTGTCCAATTCCATTCGTGCAACTGGTCAGCGAACTGGTCGTAGAAATCAGCCAGTACATCACAAGACTCATATGTGTCAACCATAGTTTCGCGCACTGCTTTGAACAGGTTCGCAGCGTCAGCCGGAATGGTACCGAAGGAGTCGTGAATCAGTGCAAAAGATTCGATTCCGTACTTCTCGTGTGCCCACACTACAGTCTTACGAAGGTGGCTACCGTCTTGGCTGTGTACAAAGTTAGGAGCGATACCAGACTCCTGTTTGTGTGCATCAATCTCGCTATCTTTGTTGGTGTTAATGGTAGGCTGTAAGCGGAACTGACCGAGGAACATCAGGTTCAAGCGCGTCTGAATAGGCTTCTTGTATTCCTGCCACACAGGGAAACCATCAGGAGTTACCCAATGCACAGCGCAACGCTTGCGAAGAATCTCTCCAGTCTTCTTATCTTTGACCTCAGCAGCCAGCAGCTTAGCAGCAGACTTAAGCCAGTTCATTGCTTCAACCGCAGCTACCACCGTCACGCTCACGAATTTCCAAATCAGCTTAGCCATGTATCCAGCAGCCTGATTCGGCTGAGTGAACATCAGACCCTTGCCGGAATCAATAGCTGGCTGAATGGTATCTTCCAGCACTTGTTGACGGAAGCCGAACTCTTTGGACCCGTAAGCCAGCGTCATGACTGAACGCTTAGTCACACTGCGAGTAACACCGTAAGCCAGCCATTGACCAGCCAGTGCCTTAGTGCCCAGCTTGACTTTCTCAGAGATTTCACCAGTGTTCTCATCGGTCACGGTAACTACTTCGTTATCGGTCCCATTGATTGCGTCTGCTTGTAGAATCTCGTTGACTTTCTTAGCAACAATCCCGTAGATGTCCTGAACGGTTTCACTAGGAAGCAAGTTAACCGCGCGACCACCTACCTCATCTCGGAGCATCGCGGAGAAGTGCTGGATGCCAGAGCAAGACCCGTCAAACGCCAGCGGAAGGGAGCAGTTATAGCTCAGGCCGTGGTGCTGTACCCCAGCGTACTCAAAGCAGAACGCAAGGAAGCAGAACGGAGAATCTTGCTCAGCCCACCAAGTGTTCTCCAGTGGAGACTTAGCGCAAGCCATGATGTTCTCGTGGTTTTCCTCAATGAACTTGATGCGCTCAGGGAACGGAACCTTATCGACACCCGCACAGTTTGCACCGTGGATTTTCAGCCAGTAGTAACCTTCCTTACCGATTGGTTTACCTTTCGCCAGCGTAAGCAGTCCTTTGGTCATATCGTTACCTTGCGGGTTGAACATTGACACAGCGTAAACACGACCGCGCCAGTCCATGTTGTAAGGGAACCAGATGGCCTTATGGTTAGCAAACTTATTGGCTTGCTCAAGCATGAACTCAAGGCTGATACGGCGAGACTTGCGAGCCTTGTCCTTGCGGTACACAGCAGCGGCAGCACGTTCCCACGCGGTGAGAGCCTCAGGATTCATGTCGATGTCTTCCGGTTTCATCGGGAGTTCTTCACGCTCAATCGCAGGGATGTCCTCGACCGGACAATGCTTCCACTTGGTGATTACGTTGGCGACCGCTAGGACTTTCTTGTTGATTTTCCATGCGGTGTTTTGCGCAATGTTAATCGCTTTGTACACCTCAGGCATGTAAACGTCTTCGTAGCGCATCAGTGCTTTCTTACTGTGAGTACGCACCAGCGCCAGAGGACGACGACCGTTAGCCCAATAGCCACCACCAGTAATGCCAGTCCACGGCTTAGGGAGCTTCGCAAGGTTGGAACATCGGAGAGATGAGCCGCGCCTGCACAGGGTTCGATAGCCTCAGCGTATTCAGGTGCGAGTTCGATAGTCTCAGAGTCTTGACCTACTACGCCAGCATTTTGGCGGTGTAAGCTAACCATTCCGGTTGACTCAATGAGCATCTCGATGCAGCGTACTCCTACATGAATAGAGTCTTCCTTATGCCACGAAGACCACGCCTCGCCACCGTAAGCCCTTAGAGAGCATGTCGCTCGACAACTTGCATAAATGCTTTCTTGTAGACGTGCCCTACGCGCTTGTTGAGTTGTTCCTCAACGTTTTTCTTGAAGTGCTTAGCTTCAAGGTCACGGATACGACCGAAGCGAGCCTCGTCCTCAATGGCCCGACCGATTGCGCTTGCTACAGCCTGAACGGTTGTATTGTCAGCACTGGTTAGGCAAGCCAGTGGTCTTAATGGTGATGTACGCTACGGCTTCCGGCTTGATTTCTTGCAGGAACTGGAAGGCTGTCGGGCGCTTGCCGCGCTTAGCTTTCACTTCCTCAAACCAGTCGTTGATGCGTGCAATCATCTTAGGGAGTAGGGTAGTGATGAGAGGCTTGGCGGCAGCGTTATCCGCAACCTCACCAGCTTTAAGTTGACGCTCAAACGTCTGCCGGAAGCGTGCTTCACCCATCTCGTAAGACTCATGCTCAAGGGCCAACTGTTCGCGAGCTAAACGCTCACCGTAATGGTCAGCCAGAGTGTTGAACGGGATAGCAGCCAGTTCGATGTCAGAGAAGTCGTTCTTAGCGATGTTAATCGTGTTCATTTAGTGCCTCTTCCAGTTAGTAAATCGTACCTATTCAGGCCACCCGCAGATGACCTGTAAGATAAGACTATCAGCCCATTAACATTGCGTCAAGTTGCTTATCAATGTTGAGCGTAAGACCATTAGCGATAGCCATCCGGTCAGCATTACGCCAGTGCAGCGCGATTCGTTCCTCAAGCGCCTTAAAGTCCCCAGAGAACATGTTGACCCAGAGCATAGCGTTATTGGTTCTTCCTAGTACATCTACAGCTACCTCATGGTTACGCCGTTCTTGACGTTCAGCCCATCGCCACGCAGCAAGCATTCTTTCGCGCTTAGCTTTGTGTGCTTTACGTGCCTTGCGGTTGCGACGTTTGAATCTGCGTGCCTCTAAGCGCCCCTCGTGACGTTCTTTACGGGCCTTAGCGCGGTCAATTTCTTTCTGTCGTGCGACTTCCTCGACTTCCTTGATGAGTTCCTCAGGGTCGATGTTGAATGCACCACCGTCTTTCTTCTGCGAGAATGATACCGGGTCGGTGATGTATGGTACGTCTCCATTTGAGAACATGATGTTCCCGCTATGCATGTCGAATGAGGCGATGCCCTCAAAGAACTTGCGGATTAGTTTACAAGTTTCAACAAACTCACCATCCCATCCAGTTAACTCATCATGCTCATCCGAATTGCAATCAATGATGTCGCTTGCAATCTCAGCGTATTTATAATGGGCATCATTGTTGAAACGCTCGCAATCCTTAAGTGCGTCAAGTACCACCGTATAGCATCCAGCGTGGCGCTGTACATCGTAGACGTTAGGGATACCAGGACGACCCTGATACATGCGGCAGAATGCGGTATAGGCTGCGCCTGAATCCTCTTTCTTAAAGCCCACCTTAATCACTCTGTTAGGTAGCAGCGGGTGACTATAAGCAGCCGAGAAGTGACCATTACCGAGCATCTTGAACCCTGCGTCAGCCGTGAGACACTTCAAGGTAGTCCACCAATCTTGATGCTCAAGTGCCTGATTTAGTTCGGTTAGCTCGCCATCACACGTCTCGCTGTTGACCATCTCGACCAGTAAGTCGATTGCATACCTTGACGCTTGTCAAGTTCACAGATTGGCAGTGCTTTGATTGCGTCGATAGCGTTCATGATGTCGGTAATGTTCATTGCATCTTTAGCTATACTCATTATGAGATAGCGTTCAGTGTGTTGGCTAGTGCCTGTTCAAGTGCGGCGAGTTTCTTGGCTTTAACCTTTTCCTTTCGTCTATGCCACGCGATTCTCTCTTGTTCCTTGCGGCGTTTCTTAGAGGTTGTTCTCTCGCCAAGTTCTCACTATTCGCCGATTTGCAGCGTATAGTGTGCCATTGGGCATATAACCTTTCTTTAAGCCATCAGTGCGTTCTGTCATAGCCGGAACCTATCTTGTTAATCTTGCGGTTAATGCGGAGTTCACGCTTAAGGCGTTCGATTCGTTGTTTCATTGCGAACCCATCAGGTGTACATACGGTTGCCCCGTTGGACGTGTGGATTGGCATAACGTAGTGCTTCATCATTTGCGTAGTGCCCCTTTGATGATTCCTATGATGATGCAAGCGGTAAAGTAGGAACCTACAGCTACACCTAAAGCCTTCCCAAAGGATGCACCTACAGCTAGACCTAGAGCGGTGAGTAGACCGATAGTAAGCATATACATTACTCCCTCATAAGTAAAGTGATAATCATAAAGGCCACTCGCTAGGAGCGACCTTGAGTCTATCACTCAGCAGATTCTAAAGCTATTGCCTTGTTGTTTTCGTACAGTTCTTTGAGCTGTGCCATTGCGAGTGACCAGTTAAAGCCACAGCGCACCATGTCGCTATAGAAAAGTACAGTTTGAGCGGTCAGACCGTATTGCACGTTGGTAGTAGACATTACTCTTCATCCTCCTCGTACTCCTCGACTTCCTCCAAGTATTCATTGAGCAAGTCTTCTGTATTCCCAGAGGTCAATCGTTAATTGCTCATAGATACGCGCTTGCAGGATGCGGATTACGTCCTTGGTGTCAGGCATCAGACCAGAGTCTTCGAACTCAAGGTCAATGCCCTCACTTGCCATTACGCTAAAGATGTCAGCGTAGTAGTGCGGAACTGCATTATCGGCAGCCATGTGAATAGCATCGTGCAGGTCATCAGTGTCACGGATGTCATCATAACGGATGTTTTCTTTCAGCATTTCGTAAGCGTGGTCGAAAACGTTGTTGTAAGTCATGTTAGACATAGCCATCTTGTGTTACCTCGTGCAGTTATTAGTGAATATCATAAAGGGCACCTTGCGATACCCTTGAGTTATCCGCTAGTCATGCACTCAAGAGCTATTTACCAGATTGTTAAAGAGCGTCTTAGGTCAGGTTTCGTTAGACCGCATCACCTTTCAGTGTGGTGACTCACTGTCGTTTCATGTGGTACATCGTACCGTGTTTACTTCATGTTGTCAACCGTTTTGTTTCACCTTATGTGCCGTGGTGCGCTTAAGTCACCTAGAAGGCACTGTGCGCCCGGTTGACGCTGCTAGTGTTACCTAGCGATTTGTATCTTACTGCATGTTACTTCATGTTGTCAATACCTGTTTTTCGTGCGACTTATCAGGCTGTCTACTTATCCGGTTGACCCCGGTGTCGATTGGGATGGCTATTCGCCATGCCCCTCTCGATGGCTGTAAGTATCCTATAGGTTAGACTTTAAGTCAATACTCTTTTTGATAAATTTTAAATTAATCTTTTAAGTCTCTTTAAGTTGTCTCTCCTTATAGTGAGTTGTATTAATAAAGACAATGATTAAAGGTTATCACTTTATGGCTAACAACAAGGCGTCTTTAGGTCTGGTCTTTATGTAGTGTCTTTAGGTCTGGTCTTTAGGTCTGGTCTTTATGTTTAAACTTTAAGATAGGCGTTGACTTGATGGGTCTTTAGGTGTAGGCTTTAGGTGTTGGCTTTAGGATGGACGTTAGGAGGTGACTTTAGGAGGATACTTTTAGGAGACTGTAACAGATAGGGACACAGAGAGACACTCAAGGTAACACCCAAAGACAAACCCAAGGGTCATCCCCAACCCTTAGGGAACCCTCAAGGTCAACCGAAGGTTGACTTTAGGTGATTGGCTGGGCTTTAGGTACCCCCTATGGGGGACCTTTAGGTGCAA
+
99896:5,+++01+01@AFJDJEJJGEFHHJHGIEIIC@>,,,/45,()%&'*7<:975CA>>@@3-**)168>BAJGJJJFJJHJJGJJGJGJFJIHJJFHJJJJA<<<<:;A>>IJJHJHJJHIJJJGHJJJJEED888<JJJJIJJJJJJIIHEGEJG<<<<:==<<978=>322)))(&$$%')+.*:>=>@ACJJJGJJJJJJJJJ=6677<7555755-,0''9;;@AADJJJFIGECJIFJIC:***)*,-/,,++++8910/0,(''(4-AFHIJJJJJJIJGGHEGIJDHJGFJJJJJJJJGJGEGA>JDJJJEJGGGFJJJIEJBJJEJJJIJJIJIHIEJJJJJJJ@88888:JJJJJHHBBBCGJGJFJIGJJJJJJJJJHJJJJJFJJIJIJHJJIFIGEJIHJJJJI=<<<DIEIH@<668/'&-2557AA2--AGHJGEGJIJJHHHGJCBJJFJJJIJJJJJIJHGG842,0+,<CHHJJGIIJJJGIIAA@@JHJJJJJHJIGJJGHJIJJEGIJIJGDEC@0000>/.--04889?444(''(?@B@?<<>98(&&&).--.0+')'((()8:@EGJIHJJJJDCEJJJHCFFJ>88:AGIFJIHJFFJJ@>>?...01--957;=AJJIJHGJHJHFHJFIFICDJJFJGHJJJJJIJIIJJGJJJJJHFJIGIEC>?GG?9910.+./22/.0/09?BJJIIFFCDCCHJFIF;55878>>588@>EJJJJJJJJJFHHJJJGGIJHFJGGJJJIEIJJJJGJHJJJJJFIJJHJJJJGHIJJJGIGHJJHH>>640.-.3,.>?CJJJGHJJFJFEJJJJJFGIIJ9,,EGJHGF8777>.+++@@CEADJCJJA//>@CIIGGJIJJFFJJFHFGJJJJIGJFJJGJGDJJJJJHJIJIJJGGIJJJJJJGCEJJJJIHJFJFFHHJHGDDJIHCCEABDFIGGGJIHDHJ6'''*99:JHEJJEJJJJJJJJIJJFJJEJ@D=>BJJJHJJJJJJJIJGJJ8889HCCAJF;<<<:7JJJJJJJJFGIJJJJHJJJJIJHIJFJHJJJIJJJJCA,++,EEEHHIFJJJJJGGJJFJJJJGJJJJJJJDGGEHECCA@:;<;;;+******?GJJEJIJGJJJJGHJIJJJHJJIEJHIFFCEFJHFJHJJGJJHGJJJJJJJJJJJHJJJJGCFHEHJGFEGJJHJJJIJJJIJJHEEFEJJHGJJJHFEGFG?EIEEJJIJGICEBJCBAFJFCGGEECEEJJJJHJJIJJJHJJJ@??@EEBA9HHHFHIGJJJJGJHJFIJJGHJGJGIIIGGDDIGGIJJJJJHJJJJJJIBHJJIGJJIIIJJIJIJJFJJJJJJJJJJHJIIJJJGJHHFJJJJJCE94,,,111FGFJJIJJGGFGJJJFJJJJJJJDDGCHJFC:8::*'+'(((-66=?FGJJJHJJJHJHJJJJJFJJJJJGJIGHDGDIIJGJIGEEGHJGJJEJHBJB@JHIGJHJJJHGGHEDBECHJGEHJHJFJHGJJJJJJHJJJJJHJJJJJGJIJJJIHGGJJJJJJAJJJJJEJJEF<;?>;;;:=>>>=<<93=JHJJJJJJJJJJJJJJJJJJIJJHJJJJJJJJDJFJJGJJIJHDHJIA=7788?@******2;(:::<FGEJHJJJJHHJJJFJJIHFJIJJJJIGJFBBCHBBACJJJJIJIJJJJHGJJGJJEJJJJJJJJJHJIGJJJJJJGIJJEJJJJBE9EHJJHGGEEB>=42347778@@BJHEJJJJIJGJHJIJJJFJJHHJJHJCGDDEGFJJJHHJGHJJJJJHHJJIJJJIJJIJJJJJHJHJJIJIJJJJJJFGDBIJJHHIJFCJJIIJJJGEAA@JJJJJIECDJHJJJHJIHJGEEHJHJHFFFGIGJJJJJJJHIHJHJJGJJHJJIJJGGDJJJHJJJFJIJJJJJJJDDDEJF21811JHJHJGJJIJGGJJEJJJGJEJJJJHHJJEJJJHCBB?<=DCCBA<=644..44?JGFGIGJJJJJGFJJJJIJGHJJJIJJJIJ553455GJJJJGIJGJJHJGFF76558<>>:)988;GHJJJGIFJJIIJJJJIGJJJIJJJIJJJJJIGFFJHJGGJGJJJJGJJFGHFFJJGJJDGJIGJJGJFJDBCDJFHHJHHJIJJJGJC=,++-3565AFGJIJJJJJHGCDEJJJHCEGEJHIIGHHJJ>>DFEFA@<99<<?BEGGGJJJJJGJJFHIEJJJEJHJJHC:9?>?IHJJJJFGHJHFFJGJJDEHD96576212../+*))447=BEJJGIIJHIJJFGJJFJJJJJFIHJHJJJHJFJHJJJJDJBGBAJC<=G8889@@?C@?A@33BCJEJCGFEEHIJJIJHDEJGJJJJJA@AAIJHFJJGJJJJJJIJJIHJIGGGFIIJJJJJJHJJJJJHJJJJGHJIGJJJJJJJJHGJJ9A>:;<@@A;ADGDGEIJJIJJGHJJJJHJJJJJJGJFHJJJJJJJIFIJJJJJJHJJIJJHJFJECEJEGGFFJJJJJJJJJFFC@=5900=<4/-,1,+@CHJJJJJIJJJ===/<.2)****4643<9=63,-==JJEDCBJJJGJJJEF<;:;AFDJFIJJFEJHJJGJJFJEJGGJJJIJJBBB?JJJJGEJIHJJCDECDDFGJFFHJJFDB::;;:EJJIFJJFFFDADA@A@@555''(@JJG>;HJJGGJDJJHJJJIFJJHFFJJJJJJHDCFIEGJI=BFEIJHDFHCJJJJHIJJEECGJJJHJJJJJFHE><=<?A@JHJJJJJJDGFJ@?@>JJJJIECDGJIGJHJIHJDF=:549;=6))((77:>CB?DCHFFHGHGJIJJHJJHJJHGJJJGIHJJJHJJHJHJ;334011./-++,9;?AJJHJFHGAA/.-/2,(()&%%$&&((-++:;20/012C=011>AAAAECCIIJGFFHEBFGFJFCBDGHJJIJIJJJGJEHJGJJJJIJJJJJJGJJGJEC><:8656367EJGGE@??ADACDEHJJJIIGJHIHFJJJJJFECDDGFGEHGJJJHJGFGJEGJJJHJHIJJGJJGGJJHGJJJJIIJGJIJJJJIJJJIJJEEE@88BC=<6)'&'((((74//06J8::987/*)**07?GHIJFJHHDJJJJHJHJJJJJGFGJIJIIJJJJJFJHJEJGJJJGDFCFFJGJJJJJGFJGJJJGJJGJJJJJJJJIGFHIJJGJGJJJJJJJJJJECCDJE>>>CJJFFFJFF@@AADCAAC;999>CEDA?=///0JIIJHDFEFJGFJJJJJJGJJGIJJHJEJJJEHJJJHJJJECAHGFD>9/,,11CDFECJJJJGIHEJJJJHFGGJEEIJJIJ>GJJJGJJJJJJJJJIFJJJIJIJHJGJJJJGHGJJF@??@CHDBBACCBFBCA@JEJJGHIJJGEHEDJDDJJJJJJJHGJJJJJHJIHJIGJI001?JHE????JJHJJJIGEGJHIGFCBCDGJJHJJJGJJGHJFJ3335A@DJJJJJFJJDA==D>==/..*'&()))''&'0-/?DIJJEHGIJIHJJJIGJHJHIJJJJIIGHFFJHHGJFJJJBIIGHJJJEAAA'''''-07B@A??DFEJJHJJJJ6667DFDCGDGJD=@AEJFJJJGJEJGJIFJHJBCAAAJAADJJJJIHGFJJJJIHJHHJHJJJFGJFGEFJJJJJJJ-----BD:998/,,22166@<<<<??@JIJFHJJIJJIJGJJG>FJJJIHIFJJJHJJGIFE@>@><:<BDBCBC<<<<IJHDIDDCCFGGJJJJJJIJJJFJGJJJIHFGJJGED@=75''''''CJBDBCHJJJJJJFHHJJJJIJGJHFHIJFDBIGGEDGJJCJGDJ=HJJHHFIGJJDJJJHFHIGHHGEGEJHGEEA7;JEHJJJJJJGJJJJJJI999:FA<==:<8@ADGIJJJJGJGHIJJJJJIJJJFHJJJEJJJGJJJJIJGHFFDDHHJJJJJJJJGJHJJHJJEGJJJJHJGJJJGJJJJJJEJJJJJJJJFGJJGJJHJIIJGIHJJJJIJJGJ@???GGC@?D>===IGIJGJFFJEJJJFGHGJJJJJDFB?DEC?H@BEFFEECJEJJIJJJBBBBJJJJJJIEIIDJJFJHHGJJJHJEDGDHJFJA??J8888ECDD;;CE=51//10;4229CAA(((13.,.8>A?>ED>>>?GEB@@FFJHDIC??D?DEFIGJHJJGECEJJG111297)))((--112BJGGFEJICEJGHIJJJJJGHHIJHJIDGEDDFFCEJJCG5323CEGEEGCJIJJHJECDBHGGEJAJEJJJJJJJGBCDBDEIIIEC>JJJJJJJJJJI@B@AJGHJJ;;;==<;<<FBFECEEJJECDFI>===CCFJBBC;;:9=<=>;889;GHIJHJGJJJGFJ@@@@AJJGJJFJIJJJJJIJJJGE<>JJFJFHIJJJJJJIJGFJJJJJJJJJJJJJJJJGJIJHHJJJJHJGJJJJHJJJEGIGEAAD@GJHJJJJIFJJIJJDADABAAHECFEJFJJGJIEJGFJJDHJGGJDJJIJJHJEDE?DIHJJHJJJGJJIJCFGJJHJJHFJB=>DJEFHGGG@@A@B>;;;:D?:HJFFJEGIIIJJJJJIHHGJJHJFJJIEEDJEJJGJGJJGJGIHJHHEFBFIJGJGFHIJJHIGJGHJHJJJIJEHJHJJJHJF1000==,,,,?IJJIGHHIFJGJJJJJGJJJHIIJJJDFJJJHJJHFJHEGJJJJJIHFEEGEDE?>=?0,++,+++22365559EHECBEJIHHJJJJIJJJIJJEIJJIGHJIGJIJJJJIJGCBBBFIJJIIGJJGJIGJJJJJJJEBAD454110*(''&(%&'+*+*))((**+011111>BEFEG9999JJJJJFIEIJJGHHJJGJH///0245JHIHGJJJJFJ;56JGJJJJG??>><861CA===***+66DCB<;1*((()JJJ682365;=<9;866,***('&&**+/8CDJJBBGJ@>JJJHFFJFJFHHF>::6550../00-311=>@GJDEDCJJJIJIDABAH00038555<>5.>=>4@EJHJJEFGFJJIJJJJJJJIJJIJIJJJJJJJJJJJJJJGJJJJHJJHHJJJJIJJJJJIHJJGIJCAA?.-->@AJF6544ED?FDCDCJHJGJJGJJHJJJJJFJHJJJGJGJFJGGJGIFJ?JECCEA@?@ABGJFBCFJIJHJIJFJEHBBB@/...68?>=>8:?AB====FGFEFI62==HJJJHJJIJJJJJJJIJJJJJHGIE>>>??==<B<==>@JIJHJJJGIJJJJJHIGHJJJJJGGHGEJJJJJJFJHJJFCAA@BG0//0IEHJIGJIFHJJJJHJJJJJJJJFJHJHIJGCA==<<FFJJJJIFGIJJJJJJJJJJFJJJJJJJJGJJFJJJEBADGIE::9>B6/017AEDCE8887=>?;9/--/247GIHHJEJJJJJJJJJJEIJJA;;:?449;<>ACBAABDBE?74-..0/333CJJJJGJJGGJJJJJIJJJJJJJJHJJJJJFFJJJJJHHJJJJHJGIJJIJJHJDGIFH@ADJFGDFEFJJHJJJIJJGJGJDHJFFJ=<;6667:EGHFJFJHEHHHJFGFIEIJGJJJJJFJFJIJFJGJJJ<;;;GJJJIC733*%%))')))019@?;1001CBBJJHJJJHB::74457;<<A@;<=@CIJHJHIFJJJJFJ@AABFD>=@@HDJGJJEJ>4444H==><>CHEEDCCBFCCABFJJJJJJJIHJHJJJHJJJJJHGJIJEJHGJIJJJEBCJGJEHH@@@AJEJHJIFGIE::9:ACBCJIJJJJJJJHJJJJEIJJGGJJJEFJJJJHJIHJJJJJJJJFIIJIJJGJHJDJGGGHJJIJ;77JCGJJHJGJHJJJIHGJJJJJJD98:JH>>=<88:;BFCGJDFFDFCBEJCJDDCCGIHGJIGJJEDFF55///0432111323323322/010322434554547730//02257:774321110/001211/0114410/+++012559988875211123323323311112211234532235110011211113533339:786554855533331111/('&(1+22214421112200012112355565677654442210210123:544475444521135552222332////01222335422143444444443///02212420../2654333111144320//.0553200123345644322212244331220110311247443887++++,++,02112344674321212100/,-,.124468---.2/+*+,113311356311/...+++,1142/34---.344432001/001110//023222225875333233111347<>=721002457974233132345;=6200027549310012332769448/22012221223312222223322212211001111000001255864334333111222343)))(-3-33311....139311/0002233486322235543468743334543334;75434444444475432//00-+++.45556332254445865455211144476656522236557654432221.../22463444776875444330///336545543447221145410/0445497559:6665644323411235667779756545558:98653320//1876567<4123454457887666454464///0644446545444664322366787876544431013;:92212577/))*+1*(()&''%
@Stanford_t7w_2_T7_No_SapI_1_Linear_9000_636
GCTGGGTATCTTATCGCTGAAATCAAGTACGATGGTGTACGCGGGAACATCTGCGTAGACAATACTGCTAACAGTTACTGGCTCTCTCGTGTATCTAAAACGATTCCGGCACTGGAGCACTTAAACGGGTTTGATGTTCGCTGGAAGCGTCTACTGAACGATGACCGTTGCTTCTACAAAGATGGCTTTATGCTTGATGGGGAACTCATGGTCAAGGGCGTAGACTTTAACACAGGGTCCGGCCTACTGCGTACCAAATGGACTGACACGAAGAACCAAGAGTTCCATGAAGAGTTATTCGTTGAACCAATCCGTAAGAAAGATAAAGTTCCCTTTAAGCTGCACACTGGACACCTTCACCGTATAAAACTGTACGCTATCCTCCCGCTGCACATCGTGGAGTCTGGAGAAGACTGTGATGTCATGACGTTGCTCATGCAGGAACACGTTTAAGAACATGCTGCCTCTGCTACAGGAATACTTCCCTGAAATCGAATGGCAAGCGGCTGAATCTTACGAGGTCTACGATATGGTAGAACTACAGAGCAACTGTACGAGCAGAAGCGAGCGAAGGCCATGAGGGTCTCATTGTGAAAGACCCGATGTGTATCTATAAGCGCGGTAAGAAATCTGGCTGGTGGAAAATGAAACCTGAGAACGAAGCTGACGGTATCATTCAGGGTCTGGTATGGGGTGCAAAAAGGTCTGGCTAATGAAGGTAAAGTGATTGGTTTTGAGGTGCTTCTTGAGAGTGGTCGTTTAGTTGACCAGAATACTCTCGCGCCTTAATGGATGAGTTCACTGAGACAGTGAAAAAAGGCCCACCCTAAGTCAATGGGGATTCTCTAGCCCATACGGTATTGGCGACAACAATGCTGTCTATTAACCCTTACGATGGCTGGGCGTGTCAAATTAGCTACATGGAGGAAACACCTGATGGCTCTTTGCGGCACCCATCGTTCGTAATGTTCCGTGGCACCGAGGACAACCCTCAAGAGAAAATGTAATCACACTGGCTCACCTTCGGGTGGGCCTTTCTGCGTTTATAAGGAGACACTTTATGTTTAAGAATTTGGCTGACTTCCTTGCGGCTTTGGCAGCTATCCTGACGCTTGCGTATATTCTTGCGGTATACCCTCAAGTAGCACTAGTAGTAGTTGGCGCTTGTTACTTAGCGGCAGTGTGTGCTTGCGTGTGGAGTATAGTTAACTGGTAATACGACTCACTAAAGGAGGTACACACCATGATGTACTTAATGCCATTACTCATCGTCATTGTAGGATGCCTTGCGCTCCACTGTAGCGATGATGATATGCCAGATGGTCACGCTTAATACGACTCACTAAAGGAGACACTATATGTTTCGACTTCATTACAACAAAAGCGTTAAGAATTTCACGGTTCGCCGTGCTGACCGTTCAATCGTATGTGCGAGCGAGCGCCGAGCTAAGATACCTCTTATTGGTAACACAGTTCCTTTGGCACCGAGCGTCCACATCATTATCACCCGTGGTGACTTTGAGAAAGCAATGAGCAGAACGTCCGGTTCTTAGTGTGGCAGTGACCCGCTTCCCGTTCGTCCGTCTGTTACTCAAACGAATCAAGGAGGTGTTCTGATGGGACTGTTAGATGGTGAAGCCTGGGAAAAAGAAAACCCGCCAGTACAAGCAACTGGGTGTATAGCTTGCTTAGAGAAAGATGACCGTTATCCACACACCTGTAACAAAGGAGCTAACGATATGACCGAACGTGAACAAGAGATGATCATTAAGTTGATAGACAATAATGAAGGTCGCCCAGATGATTTGAATGGCTGCGGTATTCTTGCTCCAATGTCCCTTGCCACCTCTGCCCCGCAAATAACAATCAAAAGATAACCTTAGGTGAAATCCGAGCGATGGACCCACGTAAACCACATCTGAATAAACCTGAGGTAACTCCTACAGATGACCAGCCTTCCGCTGAGACAATCGAAGGTGTCACTAAGCCTTCCCACTACATGCTGTTTGACGACATTGAGGCTATCGAAGTGATTGCTCGTTCAATGACCGTTGAGCAGTTCAAGGGATACTGCTTCGGTAACATCTTAAAGTACAGACTACGTGCTGGTAAGAAGTCAGAGTTAGCGTACTTAAGAAAGCCTAGCGAAAGCAGACTTCTATAAAGAACTCTTTGAGAAACATAAGGATAAATGTTATGCATAACTTCAAGTCAACCCCACCTGCCGACAGCCTATCTGATGACTTCACATCTTGCTCAGAGTGGTGCCGAAAGATGTGGGAAGAGACATTCGACGATGCGTACATCAAGCTGTATGAACTTTGGAAATCGAGAGGTCAATGACTATGTCAAACGTAAATACAGGTTCACTTAGTGTGGACAATAAGAAGTTTTGGGCTACCGTAGAGTCCTCGGAGCATTCCTTCGAGGTTCCAATCTACGCTGAGACCCTAGACGAAGCTCTGGAGTTAGCCGAATGGCAATACGTTCCGGCTGGCTTTGAGGTTACTCGTGTGCGTCCTTGTGTAG
+
=>FFEJJJJEIHGHGCCFDJJFJJGFJJDHDBD????A?=+++++EFHJJEJ=<<<BBBCDHCB:988>EHFJGEHJJJHFHJJGJJJJHJIIIGHJJIHJJGJFGJJIJIFIJGGIJ6555@DECBABCJGIJJHGHEDJJFJIJHJJJJGJEJEFFGGHJIJJJGFJF>DD,(14@EGJJJHIJJIFHJFEGGFJHACBJJGEGFFJHIJEJIGJHJJGGGDDCJDEHFDEJBB<811119>FEGGEDFJEEJIFJJJJHJI8661200/01==@<<<<>>=574C@ABFGGE>8JH><<<?CJIJ<<<<GFD>>CGHHHJGJHFJGGCC@ADD?DGCFDJFJJIFHEJGGEEGIB982..''$&*0++*+69::CAABBJCCEBDDGGJJJEEBE>;<<=6422:FECHFCJHFDFEJJHJC;;;;:=9?BAAAAD@CFAHB>@(((40BCCFGFDEEDFJDDDIDIHFJJFJIJHJHJF=JECJJJJH@??@JFEDIHHJ@ABCCACBCEHCDDDGFJGHHGABA?@4--,----64573.+-99;>GFJBA?@B<<:;;8+++,)))46;<CHDA@A=@??.-,,,166BEJJJCBCADHHJJ79))*+>@CDEFFDDDDFFHHGGJFGCCEEHIA<>JFHECBECHD87557;;==@DCCCJEECDJDCFIJGJIJJHGIFEBA888<5&&&&00+-(''*))1=DDFCCBEGEGFJEGIGFIGDJEJJJCDJJHDFJ;99843><=;::.---3-**,&%$$$&&&(''++015DHJGHJFHE:9::CCAJE;<;5,,+,,)**)**+97544532/015424;?A:;:556FG=946*'&';DGGDHHHEFDDC@@A54410)(**+,-)'&%&()),9=BJH>BBDIGJJJCIHJJHB>?>@@GJJIJHJJJGECAD>>CHJ@?A@GGHGFGGIEDJJGJJJJGHJEJA?=2-,,-4:;==<>=EFDJ22228;>?@55512201004786:GJIG===>HDIJJJJJJA???CGBADDD8766:7=)'3333334:;;<>GJJGHFECDJJJHGH>61-0+&&%%('&&&%%&$%&6,<CCJHJJJJJJJHHJJIFFFJGGFJGJJJJJJJJJ>???JGJGJJFFFDD><<EJCBBHDCFEGIJJJJFJJJIJJJJJGJJJJJIJJFJEJJJIJJJ94455JEBCJG@>=A<=<;;=AEJJJGJGIIJJJJIJIHJJHJJJFBF@:6<>BJFDBFJJJJJJJJJEJIFEJJJJIGGIJJJIIJGJJJJJIJJJJJIJJEGJJIIJIIJJHFJJJJJIJFIJJJHJJE;>?GA@?2/../4=>JJJJHI@?A?IJHJJJFIFJJHJIJFJJJFJJJDEEHJJHJJHEGGJ?@@GJJJJFGJJJJIJ?<CABEIJEJGJJGJJJFGEECHEABBG?==>JBBJGDFGHFFGJGGEABADFF98:<;<:8+++,7B@BDBFCCJJJFGGJCGCAB@IFJGDFDCCCBEDGGHJCCCHDFJFCBBCEJDCCBB9556@>??@100&&%$$$),$*('+&&&/.01./0/,(,.3333889<9=>:8>@<HFCJIFEADHJJEJ@HJFHGJJ776689::>BDEBCFB:6545696667445-.04.,+334454645>JEEE@?78>=:77../,/8;=FCDDBBBAGHEIHA=<<<=?@><;;74696GEEEDCECIGDDEDDFFHFJJJDJFDECEFCEDCACFGFFCCCBBBBDCHCEDDCCBEFGDGFJJJFJFJ1000A=:;=:;BDBAE;;:;BCFFEJGHEBAB:8BDJGFJJHJHFIHJFEHECDBCEA44/+-?@GHGJIIDGAFD?DD11133201,,-,-'&&4>?C,,,,@@ADCB@@C?B=:,,,8:@><>*(''+5655./.17<7EACAABDEJF>=9:5666ABCFFHJGEFBEDGFJDIJJEFJFDCEJGBCEDA>C'FF??@EECDEE=>>>FIEI87778;=@CEC:??<EAA@?@AAEJBC@@B@AAB?<832340;?@>===ACDEDCDCD=;;<@CCCCBCBBCCA@AB@???DFFEGHE?;6678JFD>==>BDBDBBCBCHEGCCBEGHFCBAABEJCB@EFAEFFGGIFDECCECCDA?=<;8-,,98:))*87788>CFGFHFHBB<:;:CDEFFCBCBCFEDGCCCBEEAB@?@ACCCFEEDEAAADGCEC>>-&&'(('(34DDFABA?EEB@@@BCCCB<<:;=>CCCFDEDEJCA@BC=<<116:CGFEBDECAABJGJGGEFFGFJFE;8BGGDDCAABCCFJIEEDGDDEDEGHGDCCADDFDAECHHBCCBBGDGEDDHJJFDEBCCF??>?FFFDCBIEFGGCFEHIEFEEFDDBFJJGGJACABCCJEDDDHA:;<HJHFD?@10/05:<?5445EDDABADEGCBADBGECEFFD7766AABBDDGJGJEB?>@CCDEJGIIJJFECDCBEC?>>>FBCFA?>?@CB@CAFDIFDDB@A99:;@CBCBC??@AJ@>>=?BJCEEJ+&
@Stanford_t7w_2_T7_No_SapI_1_Linear_9000_637
GCGGTGTTTTGCGCAATGTTAATCGCTTTGTACACCTCAGGCATGTAAACGTCTTCGTAGCGCATCAGTGCTTTCTTACTGTGAGTACGCACCAGCGCCAGAGGACGACGACCGTTAGCCCAATAGCCACCACCAGTAATGCCAGTCCACGGCTTAGGAGGAACTACGCAAGGTTGGAACATCGGAGAGATGCCAGCCAGCGCACCTGCACGGGTTGCGATAGCCTCAGCGTATTCAGGTGCGAGTTCGATAGTCTCAGAGTCTTGACCTACTACGCCAGCATTTTGGCGGTGTAAGCTAACCATTCCGGTTGACTCAATGAGCATCTCGATGCAGCGTACTCCTACATGAATAGAGTCTTCCTTATGCCACGAAGACCACGCCTCGCCACCGAGTAGACCCTTAGAGAGCATGTCAGCCTCGACAACTTGCATAAATGCTTTCTTGTAGACGTGCCCTACGCGCTTGTTGAGTTGTTCCTCAACGTTTTTCTTGAAGTGCTTAGCTTCAAGGTCACGGATACGACCGAAGCGAGCCTCGTCCTCAATCGCCCGACCGATTGCGCTTGCTACAGCCTGAACGGTTGTATTGTCAGCACTGGTTAGGCAAGCCAGAGTGGTCTTAATGGTGATGTACGCTACGGCTTCCGGCTTGATTTCTTGCAGGAACTGGAAGGCTGTCGGGCGCTTGCCGCGCTTAGCTTTCACTTCCTCAAACCAGTCGTTGATGCGTGCAATCATCTTAGGGAGTCCAGGGTAGTGATGAGAGGCTTGGCGGCAGCGTTATCCGCAACCTCACCAGCTTTAAGTTGACGCTCAAACATCTTGCGGAAGCGTGCTTCACCCATCTCGTAAGACTCATGCTCAAGGGCCAACTGTTCGCGAGCTAAACGCTCACCGTAATGGTCAGCCAGAGTGTTGAACGGGATAGCAGCCAGTTCGATGTCAGATCATCTAGCGATGTTAATCGTGTTCATTTAGTGCCTCTTCCAGTTAGTAAATCGTACCTATTCAGGCCACCCGCAGATGACCTGTTGAGTAAGAACTATCAGCCCATTAACATTGCGTCAAGTTGCTTATCAATGTTGAGCGTAAGACCATTAGCGATAGCCATCCGGTCAGCATACGCCAGTGCAGCGCGATTCGTTTCCTCAAGCGCCTTAAAGTCCCCAGAGAACATGTTACAACCAGAGCATAGCGTTATTGGTTCTTCCTAGTACATCTACAGCTACCTCATGGTTACGCCGTTCTTGACGTTCAGCCCATCGCCACGCAGCAAGCATTCTTTCGCGCTTAGCTTTGTGTGCTTTACGTGCCTTGCGGTTGCGACGTTTGAATCTGCGTGCCTCTAAGCGCCCCTCGTGACGTTCTTTACGGGCCTTAGCGCGGTCAATTTCTTTCTGTCGTGCGACTTCCTCGACTTCCTTGATGAGTTCCTCAGGGTCGATGCTGAATGCGCCACCGTATTTCTCTGCGAGAATGATACCGGTAGGTGATGTATGGTACATCTCCATTTGAGAACATGATGTTCCCGCTATGCATGTCGAATGAGGCGATGCCCTCAAAAAAGACTTGCGGATTAGTTTACAAGTTTCAACAAACTCACCATCCCATCCAGTTAACTCATCATGCTCATCCGAATTGCAATCAATGATGTCGCTTGCAATCTCAGCGTATTTATAATGGGCATCGTCTGAAACGCTCGCAATCCTTAAGTGCGTCAAGTACCACCGTATAGCATCCAGCGTGGCGCTGTACATCGTAGACGTTAGGGATACCAGGACGACCCTGATACATGCGGCAGAATGCGGTATAGGCTGCGCCTGAATCCTCTTTCTTAAAGCCCACCTTAATCACTCTGTTAGGTAGCAGCGGGTGACTATAAGCAGCCGAGAAGTGACCATTACCGAGCATCTTGAACCCTGCGTCAGCCGTGAGACACTTCAAGGTAGTCCACCAATCTTGATGCTCAAGTGCCTGAATTTCGTCGGGTTAACTATCACACGTCTCGCTGTTGACCATCTCGACCAGTAAGTCGATAAGCATACCTTGACGCTTGTCAAGTTCACAGATTGGCAGTGCTTTGATTGCGTCGATAGCGTTCATGATGTCGGTAATGTTCATTGCATTGTGTCCTTTATGTTCGTTATGAGATAGCGTTCAGTGTGTTGGCTAGTGCCTGTTCAAGTGCGGCGAGTTTCTTGGCTTTAACCTTTTCCTTTCGTCTATGCCACGCCGCCCTCTCTTGTTCCTTGCGGCGTTCGAGGTTTGTATCTCGCCAAGTTCTCACTATTCGCCGATTTGCAGCGTATAGTGTGCCATTGGGCATATAACCTTTCTTTAAGCCATCAGTGCGTTCTGTCATAGCCGGAACCTATCTTGTTAATCTTGCGGTTAATGCGGAGTTCACGCTTAAGGCGTTCAATTCGTTGTTTCATTGCGAACCCATCAGGTGTACATACGGTTGCCCCGTTGGACGTGTGGATTGGCATAACGTAGTGCTTCATCATTTGCGTAGTGCC
+
>=JIJJJIFHJJHJJHJEFJFFJJIJHHFJJHJ++++<:555JJIEJGHJDBCDFFBCCCC9899C999>JJJJ@@@.,,-?JDFEIHIIJJJJIF55,*(')+:<552....,++,555ACCJGJJGGJJGJJJJFJJFHJJJJJHIIHJJIJG...28GEJJIJGJJDDDAC9+)(()*2//00BJJHGHJJFJGEFHJIFIJJJJHGFEEEIGGFJEI99800++8EHJIGJJJJGDJB@@?BF-,,/+*++4--ACFJJJIGJIGIGCA@?HEIJFGGHJJJJJJJJDFGB@ADJCEDJJGJEGCJGJIJJJGCDCBGE8:D@?;<EHGJGGIFJEDJJIJIGGJIJIDJCBGJHJGJJJJJFEHJJJDEEFJJJJJ??>?-++,-++)*)))3222>>2,+/JJ?<;;<=>?GDDFIFJJIJEJIDEIGJJHHJJHJIJJJJJJGGHIEIGHAIAAJGHHEDBB?+***+@AB@@B@AHIJJJJJJHEDJJJFJJFFJC::74'569<=222//,56411121111,,+..//689>AFF5552///19A@BFDCFEJGFGEHJJJJHFJIJIHJJJJJJII755558888<JJJJIIFHIGIIJGJJFJIIIJJJGIJJJJJHJFIFJCBABHGJIHFIEHJEFJJJJEJFJJEJDEFIJIJJJIJJJIJJJA@+***@@@@@?AB=AGFIDAAACCEIGIJJJJJJGFJIJJJJJEFJHJJJHJJHJIJHI9999G634240,,.1566@>>=>GJJJHJIHJFCBBJJJJHJJGJJJFDA?@DHEHJJ>>>?JIGJ////@JHJG>===JFJJJJJJJFJIFHJJJFCEEDDCABAAHDCA><>226655312../*+++3>CJGHJGJIJIEJJFDGCDGJG;;:965678GGJJJJIGJJGIJJIIJJJBDDCFDJJHG<<CEB?====,**++,**,-.-..****11>CDFA;<=;<<=A84434D====DFJFDFDJGIJJHGI=889*(((((('&&%+,>@A66754D97/((22259630////+)*)&&''45>>????BEJJJHJJIJJHGJJJJJJJIBEA@@AHFH=<<=JJHJHJJJJJJJGHHJFJIJIJDCF333'&&'-/((79A>?>>AABD@663354/-,*(-478=>AHEIGJFJFHIJJJFIGFJJFB??>=2('%%%))1/222101448973334HA>>>@CB98ACFJJIJIJIIGJJIHGIJJJHJJHGHHIFJFJFIIIHJJGHJJJHJJJJJJJJJJHGJHJJHJHJGJJJHGGHJJJJIJIJJJJJJJJGFJJHJHGJI54A4BJJIJFJJGJEDEFHJHIGFJJIJFJ??>>55AA<<=324.--.4589978;:<B==A?98A8?FJJJJEH3222FDGB4266B@?@@FA=>CJEEB;99:BA<9;0-02=<<<@<G>A<=JGJEEDEDJF?@?@JJJJJBBAAC,,,19:,+:;FIJJGGHDGEJ>:92////68410,+((+/2)***78,,,+&''(0../38<=@><?BACBDJJGFFIJJJEIJ3333GCCCCFIBJ;5659:443117241/'*+)331//0>>8<ABDD=>=CF:888BGJGJIJJEHJJGIGHJJJHJJJJJIJJGDGFJGFGDJC?;;<1000>D@BB>?CJHFJ<;;9;<:@??A@CBEBB4332223.-'%%%'23;<JFJF45?5555JJJFJIJHJJGIGJJJGFJJHJHJJFIIHJJJEDEDEGJJJIJJGCBA@A>>=@@BBBEIDAD>F?>@>45GFHA@A?AHIJJJJHGIFIJJJIIECBCCDGEC999<CGAAGABEFJJIHJJJGIGJJGJJJJJJJJJGJGJGJJHJJJIJJGIJJJJJ<;<44442(*-+('',.(((-.4569GDDCB=;11495**..DFJJJJJJJJGGHJJJJHJJJJJECCDFJAA:19:@FJDCBCDEHG9666JJGIJJJHJHHJHHJGJAC/))6'&&%&)*-,)''''&&&&++44ABHIJJEJJIEJJJGJJIHIJJJJGDAAC?=>?AE@CGEFDABA<@JGEFJFE.-,---+,+-.>@DBDGJIIJJHFFIFJGIJJJJIIJFGJCD?766,,,==((((;<<=CC8889DJHEEDJJJJJIJJGIHGJJFHFDBAAJJJJJJIIJ6666DJJJ?;A<<<<@FFHEIHJJHHIHJEEGJJHEJJJJFFA@FJJJIFJB=A@?52,,A;JJJJGEFJJJJJHIJGJJJHJJ742FHIGIIJJJJFJFB-&&&2-:*((&$'(++4<9:;;IFIDFHIHJJJJGJJHJJHJJHHJJJIIBBAAG>?AA@@=?HGJHEJJDB?6?1->=7-BJJJJJJJHJJJGICABJJ000//556CEHGHJHJBA@@JJGHGHJJJJIGJHJJJJJIJHIJJJJJIHJJGHJJFIJG9)(()>??=@<7F<BJJFJBAACJJJJJGJJJIJJJGJJJEIGJJJJIJGGEGJCGFEIJJHIJFJIJJJJJJIF@??@CGJHJIIJFJHJJJJCFJC=+
@Stanford_t7w_2_T7_No_SapI_1_Linear_9000_638
ATTCGCGCACCCTCTTCTAACGGAGCTAACGATATGACCGAACGTGAACAAGAGATGATCATTAAGTTGATAGACAATAATGAAGGTCGCCCAGATGATTGAATGGCTGCGGTATTCTCTGCTCCAATGTCCCTGTACCTCTGCCCCGCAAATAACAATCAAAAGATAACCTTAGGTGAAATCCGAGCGATGGACCCACGTAAACCACATCTGAATAAACCTGAGGTAACTCCTACAGATGACCAGCCTTCCGCTGAGACAATCGAAGGTGTCACTAAGCCTTCCCACTACATGCTGTTTGACGACATTGAGGCTATCGAAGTGATTGCTCGTTCAATGACCGTTGAGCAGTTCAAGGGATACTGCTTCGGTAACATCTTAAAGTACAGACTACGTGCTGGTAAGAAGTCAGAGTTAGCGTACTTAGAGAAAGACCTAGCGAAAGCAGACTTATCAACTCTTTGAGAAACATAAGGATAAATGTTATGCATAACTTCAAGTCAACCCCACCTGCCGACAGCCTATCTGATGACTTCACATCTTGCTCAGAGTGGTGCCGAAAGATGTGGGAAGAGACATTCGACGATGCGTACATCAAGCTGTATGAACTTTGGAAATCGAGAGGTCAATGACTATGTCAAACGTAAATACAGGTTCACTTAGTGTGGACAATAAGAAGTTTTGGGCTACCGTAGAGTCCTCGGAGCATTCCTTCGAGGTTCCAATCTACGCTGAGACCCTAGACGAAGCTCTGGAGTTAGCCGAATGGCAATACGTTCCGGCTGGCTTTGAGGTTACTCGTGTGCGTCCTTGTGTAG
+
%&&$$%'(&&((')('%('(+)'&((+)*)((*,,,,@BCBBDCDEEIJJJGFJJFF@E*)))@:44889EF44EGJJJJJIJHHIJJFEIGFDHEJ>C?6BECGFJIJJJFDHI@;=JHFCFCC@=9,+)'()&%##%*++,+,,//>@@JJGFG((((;;;FEFJFHEIFE555DJJJJJJF<==?EGJEEEDIE<G@???CFHJJIF=<5667JEHJIJGHJGJJJJHHJJJJHJJJJJEJJGJHJGJJIGF6666EEGGEBCCEJJJJJJIGEGCE@AA51:2<;=FCCGJGIDDEBJFFCDDJEEEFHGJHHJDDDGJGHGIJHIGDJJFABCBJGJHFFECFGGDCBABCCGJJJIJEFJGJGJHEEGIJJIDGAFJGJJJHFJGDIGEGDJHGJJAAAAGFHJFCFH9999EDJ=7674;:JJJIGJJGJ99::=CJJJ@<:898)*&&&'/)((-.35=IFHBA@?AEDDFCFJJHJJGEIJJIJJJGHJGEIGGGFJJIJJIABGE?>?@EJEHHJEFJJJ====;:::=:761*)&&%%*7A@BB;:95344A@?9=,-/1@D;88668712885556<<=2113JEDFJFIGEC;92../201-,,,()))JJEJIJGIFDFFEEFBBAJJJFDGGHJEJJFFFJGJJFJFEJIJJGJJHGIHJEHJGH@D:+++,30/..37888;>AA@AFCFJJIJJJFC=>DJH@?>@:==>FBC===''''59AJ>??@FIFJGEDDFFFHCCAAJEA:9:>BBDFJDFEEGJJDJJIJJGJJGHFDCEGFFIC???JJJFDFGJGEJGJ(&
@Stanford_t7w_2_T7_No_SapI_1_Linear_9000_639
AGGGCTACTACCAGGTAGCCCAAAACTTCTTATTGTCCACACTAAGTGAACCTGTATTTACGTTTGACATAGTCATTGACCTCTCGATTTCCAAAGTTCATACAGCTTGATGTACGCATCGTCGAATGTCTCTTCCCACATCTTTCGGCACCACTCTGAGCAAGATGTGAAGTCATCAGATAGGCTGTCGGCAGGTGGTCACTTGAAGTTATGCATAACATTTATCCTTATGTTTCTCAAAGAGTTCTTTATAGAAGTCTGCTTTCGCTAGGTCTTTCTCTAAGTACGCTAACTCTGACTTCTTACCAGCACGTAGTCTGTACTTTAAGATGTTACCGAAGCAGTATCCCTTGAACTGCTCAACGGTCATTGAACGAGCAATCACTTCGATAGCCTCAATGTCGTCAAACAGCATGTAGTGGGAAGGCTTAGTGACACCTTCGATTGTCTCAGCGGAAGGCTGGTCATCTGTTGCGGAGTTACCTCAGGTTTATTCAGATGTGGTTTACGTGGGTCCATCGCTCGGATTTCACCTAAGGTTATCTTTTGATCGTTATTTGCGGGGCAGAGGTGGCAAGGGACATTGGAGCAGAGAATACCGCAGCCATTCAAATCATCTGGGCGACCTTCATTCTCTATCAACTTAATGATCATCTCTTGTTCACGTTCGGTCATATCGTTAGCTCCTTTGTTACAGGTGTGTGGATAACGGTCATCTTTCTCTAAGCAAGCTATACACCCAGTTGCTTGTACTGGCGGGTTTTCTTTTTCCCAGGCTTCACCATCTAACAGTCCCATCAGAACACCTCCTTGATTCGTTTGAGTAACAGACGGACGAACGGGAAGCGGGTCACTGCCACACTAAGAACCGGACGTTTCTTGTCTATTGCTTTCTCAAAGTCACCACGGGTGATAATGATGTGGACGCTCGGTGCCAAAGGAACTGTGTTACCAATAAGAGGTATCTTAGCTCGGCGCTCGCTCGCACATACGATTGAACGGTCAGCACGGCGAACCGTGAAATTCTTAACGCTTTTGTTGTAATGAAGTCGAAACATATAGTGTCTCCTTTAGTGAGTCGTATTAAGCGTGACCATCTGGCATATCATCATCGCTACAGTGGAGCGCAAGGCATCCTACAATGACGATGAGTAATGGCATTAAGTACATCATGGTGTGTACCTCCTTTAGTGAGTCGTATTACCAGTTAACTATACTCCACACGCAAGCACACACTGCCGCTAAGTAACAAGCGCCAACTACTACTAGTGCTACTTGAGGGTATACCGCAAGAATATACGCAAGCGTCAGGATAGCTGCCAAAGCCGCAAGGAATTTACCAACCTTCTTAAACATAAAGTGTCTCCTTATAAACGCAGAAAGGCCCACCCGAAGGTGAGCCAGTGTGATTACATTTTCTCTTGAGGGTTGTCCTCGGTGCCACGGAACATTACGAACGATGGGTGCCGCAAAGAGCCATAGGTGTTTCCTCCATGTAGCTAATTTGACACGCCCAGCCATCGTAAGGGTTAATAGTACAAGCATCGTTGTCGCCAATACCGTATGGGCTAAAGAATCCCCATTGACTTAGGGTGGCCTCTTTACTGTCTCAGTGAACTCATCCATTAAGGCGCGAGAGATATTCGTGGCGTTAACTAAACGACCACTCTCAAGAAGCACCTCAAAACCAATCACTTTACCTTCATTAGCCAGACCTTTTGTACCCCATACCAGACCCTGAATGATACCGTCAGCTTCGTTCTCAGGTTTCATTTCCACCAGCCAGATTTCTTACCGCGCTTATAGATACACATCGGGTCTTTCACAATGAGACCCTCATGGCCTTCTGCTCGCTTCTGCTGGTACAGTTGCTGTAGTTCTACCATATCGTAGACCTCGTAAGATTCAGCCGCTTGCCATTCGATTTCAGGGAAGTATTCCTGTAGCAGAGGCAGCATGTTCTTAACGTGTTCCTGCATGAGCAACGTCATGACATCACAGTCTTCTCCAGATTCCACGATGTGCAGCGGGAGGATAGCGTACAGTTTTATGTGAAGGTGTCCAGTGTGCAGCTTAAAGGGAACTTTATCTTTCTTACGGATTGGTTCAACGAATAACTCTTCATGGAACTCTTGGTTCTTCGTGTCAGTCCATTTGGTACGCAGTAGGCCGGACCCTGTGTTAAAGTCTACGCCCTTGACCATGAGTTCCCATCAAGCATAAAGCCATCTTTGTAGAAGCAACGGTCATCGTTCAGTAGACGCTTCCAGCGAACATCAAACCCGTTTAAGTGCTCCAGTGCCGGAATCGTTTTAGATACACAGAGAGCCAGTAACTGTTGGCGCCGTATTGTCTACGCAGATGTTCCCGCGTACACCATCGTACTTGATTTCAGCGATAAGATACCCAGCGTTATCCAGAGCCTTCTTAATGGCAGACTCTACGAAAGACACGGCTTTAAACGGGTTAGTCTTAATGTTCATCATAATGTTTATCTCCTATTGGTTAAATGACTAAGGCCACTCCTAGAGAGCGACCTTAAGCATTGTCCCTATACTGAGTCGTATTACTTCCAGTCCTTCAACTGGTCATACATATGGTTCAACCAATCAGTACACATATTGAACAGAACGTCCTCGTCGTGGTGGTAGAAGGTGCTAGTATCAATCAGGTTCCCACTCCTGTCCTCAATACGTAACCGTATGCAATCTTTTCTTGTATAGGCATCATACAGTCATCATAAATGACCGCTAAGTCTAACTGGAACAGCTTGTTTGTTGCTGCCTTGAATGCTGCCAGATTACCACTATATAAACGTCCCATCTTACTGACCCTCCCAGCTACGCTTGTGAGAGCGGTCACGCTGATTCTTATTCAACTTGCGACCTTTGGTTGCCTCGAAGTCACGAGCATTACGGTTAGAACGTTTGGTCATCTTTTCGAAGTTACGCATACTTAAAGTCCTCTCTTAGTAATTCTTTAATTTAAATCTCTAATTAACACTTAAGGGTCTTAAAGTTAAACCTTAAGGTTCTCCTATAGTGAGTCGTATTAACCGGAAGAAGGTCAATCATAAAGGCCACTCTTGCGAATGACCTTGAGTTTGTCCCTCTATAGTGAGTCGTATTGATTTGGCGTTACGCGAACGCGAAGTCCGACTCTAAGATGTCACGAACCAAAGTTACCTTTAGCCGGAAGTGCTGGCATTTTGTCCAATTGAGAACTCGTGCAACTGGTCAGCGAACTGGTCGTCAGATCAGCCAGTACATCACAAGACTCATATGTGTCAACCATAGTTTCGCGCACTGCTTTGAACAGGTTCGCAGCGTCAGCCGGAATGGTACCGAAGGAGTCGTGAATCAGTGCAAAAGATTCGATTCCGTACTTCTCGTGTGCCCACACTACAGTCTTACGAAGGTGGCTACCGTCTTGGCTGTGTACAAAGTTAGGAGCGATACCAGACTCCTGTTTGTGTGCATCAATCTCGCTATCTTTGTTGGTGTTAATGGTAGGCTGTAAGCGGAACTGACCGAGGAACATCAGGTTCAAGCGCGTCTGAATAGGCTTCTTGTATTCCTGCCACACAGGGAAACCATCAGGAGTTACCCAATGCACAGCGCAACGCTTGCGAAGAATCTGCTCCAGTCTTCTTATCTTTGACCTCAGCAGCCAGCAGCTTAGCAGCAGACTTAAGCCAGTTCATTGCTTCAACCGCAGCTACCACCGTCACGCTCACAGATTCCCAAATCAGCTTAGCCATGTATCCAGCAGCCTGATACGGCTGAGTGAACATCAGACCCTTGCCGGAATCAATAGCTGGCTGAATGGTATCTTCCAGCACTTGTTGACGGAAGCCGAACTCTTGTTGGACCCGTAAGCCAGCGTCATGACTGAACGCTTAGTCACACTGCGAGTAACACCGTAAGCCAGCCATTGACCAGCCAGTGCCTTAGTGCCCGGCTTGACTTCTCAGAGATTTCACCAGTGTTCTCATCGGTCACGGTAACTACTTCGTTATCGGTCCCATTGATTGCGTCTGCTTGTAGAATCTCGTTGACTTTCTTAGCAACAATCCCGTAGATGTCCTGAACGGTTTCACTAGGAAGCAAGTTAACCGCGCGACCACCTACCTCATCTCGGAGCATCGCGGAGAAGTGCTGGATGCCAGAGCAAGACCCGTCAAACGCCAGCGGAAGGGAGCAGTTATAGCTCAGGCCGTGGTGCTGTACCCCCAGCGTACTCAAAGCAGAACGCAAGGAAGCAGAACGGAGAATCTTGCTCAGCCCACCAAGTGTTCTCCAGTGGAGACTTAGCGCAAGCCATGATGTTCTCGTGGTTTTCCTCAATGAACTTGATGCGCTCAGGGAACGGAACCTTATCGACACCCGCACAGTTTGCACCGTGGATTTTCAGCCAGTAGTAACCTTCCTTACCGATTGGTTTACCTTTCGCCAGCGTAAGCAGTCCTTTGGTCATATCGTTACCTTGCGGGTTGAACATTGACACAGCGTAAACACGACCGCGCCAGTCCATGTTGTAAGGGAACCAGATGGCCTTATGGTTAGCAAACTTATTGGCTTGCTCAAGCATGAACTCAAGGCTGATACGGCGAGACTTGCGAGCCTTGTCCTTTGCGGTACACAGCAGCGGCAGCACCGACAGCACGGTCAGAGCCTCAGGATTCATGTCGATGTCTTCCGGTTTCATCGGGAGTTCTTCACGCTCAATCGCAGGGATGTCCTCGACCGGACAATGCTTCCACTTGGTGATTACGTTGGCGACCGCTAGGACTTTCTTGTTGATTTTCCATGCGGTGTTTTGCGCAATGTTAATCGCTTTGTACACCTCAGGCATGTAAACGTCTTCGTAGCGCATCAGTGCTTTCTTACTGTGAGTACGCACCAGCGCCAGAGGACGACGACCGTTAGCCCAATAGCCACCACCAGTAATGCCAGTCCACGGCTTAGGAGGAACTACGCAAGGTTGGAACATCGGAGAGATGCCAGCCAGCGCACCTGCACGGGTTGCGATAGCCTCAGCGTATTCAGGTGCGAGTTCGATAGTCTCAGAGTCTTGACCTACTACGCCAGCATTTTGGCGGTGTAAGCTAACCATTCCGGTTGACTCAATGAGCATCTCGATGCAGCGTACTCCTACATGAATAGAGTCTTCCTTATGCCACGAAGACCACGCCTCGCCACCGAGTAGACCCTTAGAGAGCATGTCAGCCTCGACAACTTGCATAAATGCTTTCTTGTAGACGTGCCCTACGCGCTTGTTGAGTTGTTCCTCAACGTTTTTCTTGAAGTGCTTAGCTTCAAGGTCACGGAATAGACCGAAAACAACCTCGTCCTCAATGGCCCGACCGATTGCGCTTGCTACAGCCTGAACGGTTGTATTGTCAGCACTGGTTAGGCAAGCCAGAGTGGTCTTAATGGTGATGTACGCTACGGCTTCCGGCTTGATTTCTTGCAGGAACTGGAAGGCTGTCGGGCGCTTGCCGCGCTTAGCTTTCACTTCCTTCAAACCAGTCGTTGATGCGTGCAATCATCTTAGGGAGTAGGGTAGTGATGAGAGGCTTGGCGGCAGCGTTATCCGCGACCTCACAGCTTTAGTTGACGCTCAAACATCTTGCGGAAGCGTGCTTCACCCATCTCGTAAGACTCATGCTCAAGGGCCAACTGTTCGCGAGCTAAACGCTCACCGTAATGGTCAGCCAGAGTGTTGAACGGGATAGCAGCCAGTTCGATGCAGAGAAGTCGTTCTTAGCGATGTTAATCGTGTTCATTTAGTGCCTCTTCCAGTTAGTAAATCGTACCTATTCAGGCCACCCGCAGATGACCTGTAAGATAAGACTATCAGCCCATTAACATTGCGTCAAGTTGCTTATCAATGTTGAGCGTAAGACCATTAGCGATAGCCAATCCGGTCAGCATTACGCCAGTGCAGCGCGATTCGTTCCTCAAGCGCCTTTAAAATCCCCCAGAGAACATGTTGACCCAGAGCATAGCGTTATTGGTTCTTCCTAGTACATCTACAGCTACCTCATGGTTACGCCGTTCTTGACGTTCAGCCCATCGCCACGCAGCAAGCATTCTTTCGCGCTTAGCTTTGTGTGCTTTACGTGCCTTGCGGTTGCGACGTTTGAATCTGCGTGCCTCTAAGCGCCCCTCGTGACGTTCTTTACGGGCCTTAGCGCGGTCAATTTCTTTCTGTCGTGCGACTTCCTCGACTTCCTTGATGAGTTCCTCAGGGTCGATGCTGAATGCGCCACCGTCTTTCTTCTGCGAGAATGATACCGGGTCGGTGATGTATGGTACGTCTCCATTTGAGAACATGATGTTCCCGCTATGCATGTCGAACGAGGCGATGCCCTCAAAGAACTTGCGGATTAGTTTTACAAGTTTTCAACAAACTCACCATCCCATCCAGTTAACTCATCATGCTCATCCGAATTGCAATCAATGATGTCGCTTGCAATCTCAGCGTATTTATAATGGGCATCATTGTTGAAACGCTCGCAATCCTTAGTCGTCAAGTACCACCGTATAGCATCCAGCGTGGCGCTGTACATCGTAGACGTTAGGGATACCAGGACGACCCTGATACATGCGGCAGAATGCGGTATAGGCTGCGCCTGAATCCTCTTTCTTAAAGCCCACCTTAATCACTCTGTTAGGTAGCAGCGGGTGACTATAAGCAGCCGAGAAGTGAGCAGTTACCGAGCATCTTGAACCCTGCGTCAGCCGTGAGACACTTCGAGGCCGTCCACCAATCTTGATGCTCAAGTGCCTGATTTAGTTCGGTTAGCTCGCCATCACACGTCTCGCTGTTGACCATCTCGACCAGTAAGTGGATCGCATACCTTGACGCTTGTCAAGTTCACAGATTGGCAGTGCTTTGATTGCGTCGATAGCGTTCATGATGTCGGTAATGTTCATTGCATTGTGTCCTTTATGTTCGTTATGAGATAGCGTTCAGTGTGTTGGCTAGTGCCTGTTCAAGTGCGGCGAGTTTCTTGGCTTTAACCTTTTCCTTTCGTCTATGCCACGCCGCCCTCTCTTGTTCCTTGCGGCGTTCGAGGTTGTTCTCTCGCCAAGTTCTCACTATTCGCCGATTTGCAGCGTATAGTGTGCCATTGGGCATATAACCTTTCTTTAAGCCATCAGTGCGTTCTGTCATAGCCGGAACCTATCTTGTTAATCTTGCGGTTAATGCGGAGTTCACGCTTAAGGCGTTCGATTCGTTGTTTCATTGCGAACCCATCAGGTGTACATACGGTTGCCCCGTTGGACGTGTGGATTGGCATAACGTAGTGCTTCATCATTTGCGTAGTGCCCCTTTGATGATTCCTATGATGATGCAAGCGGTAAAGTAGGAACCTACAGCTACACCTAAAGCCTTCCCAAAGGATGCACCTACAGCTAGACCTAGAGCGGTGAGTAGACCGATAGTAAGCATATACATTACTCCCTCATAAGTAAAGTGATAATCATAAAGGCCATACGCTAGGAGCGACCTTGAGTCTATCACTCAGCAGATTCTAAAGCTATTGCCTTGTTGTTTTCGTACAGTTCTTTGAGCTGTGCCATTGCGAGTGACCAGTTAAAGCCACAGCGCACCATGTCGCTATAGAAAAGTACAGTTTGAGCGGTCAGACCGTATTGCACGTTGGTAGTAGACATTCTCATCCTCCTCGTACTCCTCGACTTCCTCCAAGTATTCATTGAGCAAGTCTTCTGCGTCTTCCCAGAGGTCAATCGTTAATTGCTCATAGATACGCGCTTGCAGGATGCGGATTCGTCCTTGGTGTCAGGCATGGGTTCACGAGAGTCTTCGAACTCAAGGTCAATGCCCTCACTTGCCATTACGCTAAAGATGTCAGCGTAGTAGTGCGGAACTGCATTATCGGCAGCCATGCGAATAGCATCGTGCAGGTCATCAGTGTCACGGATGTCATCATAACGGATGTTTTCTTTCAGCATTTGGTAAGCGTGGTCAAAACATTGTAAGTCATGCTAGACATAGCCATCTTGTGTTACCTCGTGCAGTTATTAGTGAATATCATAAAGGGCACCTTGCGATACCCTTGAGTTATCCGCTAGTCATGCACTCAAGAGCTATTTACCAGATTGTTAAAGAGCGTCTTAGGTCAGGTTTCGTTAGACCGCATCACCTTTCAGTGTGGTGACTCACTGTCGTTTCATGTGGTACATCGTACCATGTTTATTTCATGTTGTCAACCGTTTTGTTTCACCTTATGTGCCGTGGTGCGCTTAAGTCACCTAGAAGGCACTGTGCGCCCGGTCACGCTGCTAGTGTTACCTAGCGATTTGTATCTTACTGCATGTTACTTCATGTTGTCAATACCTGTTTTTCGTGCGACTTATCAGGCTGTCTACTTATCCGGTTGACCCGGTGTCGATTGGGATGGCTATTCGCCGTGTCCCTCTCGATGGCTGTAGTCTCCTATAGGTTAGACTTTAAGTCAATACTCTTTTTGATAAATTTTAAATTAATCTTTTAAGTCTCTTTAAGTTGTCTCTCCTTATAGTGAGTTGTATTAATAAAGACAATGATTAAAGGTTATCACTTTATGGCTAACAACAAGGCGTCTTTAGGTCTGGTCTTTATGTAGTGTCTTTAGGTCTGGTCTTTAGGTCTGGTCTTTATGTTTAAACTTTAAGATAGGCGTTGACTTGATGGGTCTTTAGGTGTAGGCTTTAGGTGTTGGCTTTAGGATGGACGTTAGGAGGTGACTTTAGGAGGATACTTTAGGAGACTGTAACAGATAGGGACACAGAGAGACACTCAAGGTAACACCCAAAGACAAACCCAAGGGTCATCCCCAACCCTTAGGGAACCCTCAAGGTCAACCGAAGGTTGACTTTAGGTGATTGGCTGGGCTTTAGGTACCCCCTATGGGGGAACTTTAGGTCCGC
+
%%''%%%%&&'*)'()6<<8BHGFJFGJCBCDFJJJJJJFJIJ@=<?IJJJJJJGJJGJJEGJJJHHGJF<==<>JJJEJIHAJDJJJJJJJHJGIIJJIJHJFGHJJJJJJJJJJJIJGGFCDFEJBA65675/05-CEJEJGHDHHJHJJHFG=>5.//..-////167=:99=>CDJGJFJJJJJ<;;:<;;</-,....623BGEEDJJFJJJHJJGJHJE@<5744@EBEA?<<AAJFJJJGJJJJJF>>CJJHJJJIHHJIGJJDGJJGJJJDEJEEJJGJGHJJHFIHJIHJJJJJJJJJHGJGGGJIGJJJJJGHFGF:JIEE=C?3FE@@>?BEEDEJIFCH>::FHGFDC9334>ABGGFJEIJIIIGJGHJJJJJJJJJJHEHED@?ABGJCBADGJJGGJJIHIJJJHHFIJJFGEEB@@AEFDGFJE:657AIJHJJJJJJJFIGJGJIB@C<98))))+''**,>@ADCEC658:9JJGJJJIHJHHJ>>=>JJF>>;<;<;;;<?:;;;>AACDFJJJJJGHGJJIJJIJIJJIIJGGIGJJGJJJFHHJJHHIJJJJF@EGJJJJJIJIJJGJJJJDJJHEJJGBDAACDEFFEFCCDJEJJGJHGJDCEBCJ9322-,%$$'-,111645<FDDJGJEJJHJIJHJJJHJJDBCBGJJGJ?>=>5::=<:65DCDJEJGJJJIJJJGB=HGJG;;;;?@2001@E@C;;?HGEGEJJJGEJJJHGJFJJJFHHICDEDE?@?>JICB98756<:>A=DEDJJJJJJIFIJFGJGIGHHFEJHJJJIFDCEDIJJJEFJJJIEIGBCABEGHFFGIFBAE=<<<BEHJJJJFHIJJJJJJJJJHJJGHJJGJJIGGIGGJJJJJIJJGH00002<@96864788JJJGEDDJFJFJEHIJFHJFEJGHJJJJJH@@?AGHHJJJJJJJHGGJJHJJJIJJ@?==AB@55333...22(((632/,-..7;>?GHJJDDDEGIII>>>>:99AEJGFDFGEHJJJJJGHJGDB88JEEHGJFFJJJGJJGJHJHJJJJJIGHJJJ@@@BGE@?@?B73B@EFJJJHFJJGFJFJJIHIFECGCJEDJJFJJHJFIIJ9JHFHJHJGJJJJH@?>>DBGGI,,,-<:;A9999CF;;;EHJJJJJJHIJHGHJJJEJJJJDGJJJJ???A=044><9:;FFJJJJJFJHJIJFJJHFFJJJJGJEHGJJDIJHJJJJJJJJJJJJHJJHJJIJJJJJIJJJJJJIGJIHFDEJJJJJIFEA><==GEHJIJ??=.---=AJCDJJFJFHJJGJJHHJJJIFFHGBGFEJJJIEJFJGIJEFCBCBEJJJJJGJJFJHJJFGIJJJIFHHIIIJJJFJJJF@45///6CDJJGJJHIJFGFJIGECGECHBA?5422JJE???@JFBB;8)EDDFIJJGFJFJBCBCJJHHEDDJJFDFGJ<<EEIFEEJFEEB=54468:5468=:'%%*?2222<::7-IGFJHEJCBACEBHJ<;<<FIGHHJJJHGEFFCJHGJFJJ7667FGEDFCDBAAC@CEDDJGJJJFJFJJJ----CCBFJD<78BIFHJJHJJJJJFJJGJGJJJC=;G:GGJHGDEFJGCBDBGJHJJJJJGFJFJIGI;7,,+GDGEEBDC=<9@?<89;7447@???AA111J:?CFFIGEDEB?AADFHJJCEJJDJHJJJJEGGHHIJ@===<?=;;=BHE;;879;FGJJJEFJJJHHICBABFHEJJFDEF9322744544:8661.0**)).-57*?B@B@AEJHFEB?@;3?JCDJDAB@A644520-*,17777ACCDFA>=++:@EGHJIFJJFGEJJIGFFGHBA610++*+45B////C+*.,))66;00/879AEGEJJJGEDC@?7773224JJJJJDDBBJJFGJGJJHJJJCFFJEABAEBBF=;*))(()30..4@CJJJJJJJJJHJGIJHEJJJHGJJJIJHJFGJEJJHFEDIJEDFJJA@@B?*''''747/---/'''(=>33@AFI@@@AHJIJJJGIGHEFG==DDABJJFEDEJJJJJJHGJGJHJJGJJJJJHJ;::AJGFEDEFJJJJJJJHIGGD?>@GI4344FJJIJGIIIJJGDCE?=<6666>>;<@77BIHJJHIIJJJFDJIJJJJACDHJJJJJGJECDJFJJJJHJJIJJJJDECAJJJJJJGJJIJJJJIJJ>><>=145/G?////DCEJGJJJJGGJFEFFBJEJJCJCGHHJJJJ<;;;=88@?@CEDBHEFJEJJJGJJFJEJHIJJDADFGIFFEFJJJHJHIIJJFJJGJJCFIDJ?<<2+3442/.=JJB?>JJJJJJ>;:((((J/-.5AABEJFGEJJFJDBAHJ5A1.86872+))*DEJHJDEDCEJEJHHJJ:998/.02239;)DBCGHHJFJFHHEJDEICGJBJJIJJJJJIJIJHGEBGCJEBCDJGDFJC++++1114JGBCCEFAFFJGJJJJIJJJJJJJJHHJJJFJIJHJ0001;:79000089EHJJHGJGJJCFGJJHJHEE@>I9EFB@??=><:43224;?....BFHGJI21136D:DEIJJHIEEDJJJIFED9645:@@BJFEGHGHJIJCEBDJJJJEJJFJGHJJGJHIJEDDDJJGJGFGGJJJJJJHEEEFJJJJGEGED8///032418)1+'4422EEGIC?87;GHFHEFIIJHJGHJECCC;;:?C>@B;@JEGCDD9855657((0/5555=888;A@EIGIJFHBDIGJJGHJJJJIJJJIJBEGA;988866677E=FIJIIJFIJFIHJGEJJJJFIJJJJHJJJJHGJJGJJIJIJJEJJGJEE93JGJJIFDFFBCBCEGGIFDJFCA?=<%$%$%(,/49:?FEGJHJFJJIFIJIJHHHIJIFBCEEJCBC<===EJFHJGJIIJIFDAJEFB>IJJHGAA@AC?=>=CHHJFHJIEFFFGACIJIJIJJJJJ2.0=CJIJJJJJJJFJJHDGEFGJJJJJJJJI9999688BGDF?>;;FHJJJIJJGJHADGIJJHIFCC<63351112><==?DBCE>==@EJJJIIIC,,,,DA;:<?DCJHEEHJJJJJGGDJJJDJD1///0+(--.42887@;:;;JJJJJJGJIECABC>>7633..,/**55BECEJJGIEDEGFIC?=?@C@6/--&%'%&&&$$%'(/5:<C;CJJCJHJFFHJGB767?>?DCFB@>>5<*((&&%%('('(..13......//-,+''6;544'&%%&&;;<@?BDBEJJGFFHFB@?@66GIJGIJJ:555>976544DGDCJJHJJIGG=7689<BFEDFA@?:;DDGE@@CF@JEGHJJJJJEFFEJJHGJJB@ACJJ:9779<;=>JEDBC989<B>C:HJHGGEJGBDFJHJJB>DJ@JGJJDEBCC66447EJJJJJHJGJJJJIFGGJIIGJJHJJEEDFD<;976888A==FHJJJIJJGD9986EEJ:8::G5555GIJJHJHIJJJJJJJJJJJJBBD2110333AEEFFJHJFIJHH<:96..+,+.-.BFHJIJJEHFGJEJHFFIJACB4333GIGIJHHIGGJGJJGJJJIJCADDJIIJJGGGJGJIJJHJFGGIHJGJFIICD1102=///00.//4.331//)&&&..EEGIJFJJIJIHJGDHFFJJIIHJJJJJGJGGCBCA=;66655,++++12<BBEJJJGJJIHHJJDHJJFIGJGJJJHJJJHJGGJFJJJIJJEIJFAJ@;=;:41002/,.34221167980..))))))+/*(((+/*'&&+-.3598998::;CC>AA:C@A>6555999:8778;-/9@ACA@A@A?BDIJJJHIGGFHIGHDFEJI>5455@992&*&'(&&)-)4*)-<>>JHGJ88889DDCBDE<:9.,,01:GJB?>BFECHCBCA??<BJGGGGJJFHHGJJFJJJGJJJJJJJIJG8888:G=12-150*+5.,3&&---436869@FEGEGJJJIGGICCCDJJGHJGHEEBCCJA?88HGGFIJJHHJFJHJJJJJJJJIJJBA-*-222AJAC333(''''),&-.,548<?<;=:;=:<;<<FJJCB>GJGH9999E72121113DJIJDJFJGIJJDHJJJJJJBCBDECAB?>>4434CEJJHJEDFDDJJJJHFHJJHHJJIJJCF?<=632311-%%%&((1;<BAJGEDJDJJHJJJECGHJJ??><20...;;;::??@?@C=;;84ABEIEHFJHJJJIJJB@;>77:HGFEIHIJ=:9;:4335J4/09622511228A=DDEBCFJGJJJGF=:1189;<::;:<EEHHIJFGJJJJJGGGCCCAIDDDCCGEEBEEJJJIJJGJIJGHJGCA:7677?FDGC@@@A@JBCHJIJJJJJJJHGJJJJJHJJFJJJFEDFFJJJFJJGCHF@@?AJJJJJHJIJFJJJJJJEIHJJIIJGJJHCJEBFJIIEDJGHJIJJJJJEJCJJJGJHJJIJJJGJGJGJJJJBAAA82.--/;JJDFFBBBEE3222=<=>FJJJJJHHHGJEGEGJJJJAEHC@@?DFGFGJDHEJFGGCDABGHJFEDABJJJJHJJJJJJJJJGIHJJJJJFJJJHEIIJEE77BF?>BACCAFDCEGIFJFDF=@C0*GJJFHGJJEFFGEI<;9-++('%%&'%%'&'&(0,,+*.1361///1@ECFGJFJGHFJJJGDCB@B?GEHDI:::9BJBA@AA99:DCDHFECEJHEEFEJJ=<('&%&)*4456HEHJHJJECD7889067CCHDJFHGJCGEHJJIHGJB@IJJJHIFIGJJGHDJGGJJJ@FD<:::JJJHJEFIFJJJGIJCHFICFBC?<@=>::5801<>AEDEHFEJJGCCEDBBDGGEJJJI????HGIJJEDB5::;@557?BDCBDEBBHJ@AA>@>FGEJDEFABBHCFGDDJFJ<<<AABAGJJJJJJJJJJGJGJJJJJFHGBAGIFFEFJJJIJJJIEGIDJJHBF=>>=A;;99<=EIJFEJIJHJJJJJJJJEGEJIJJIFJJHJJJJFFJJGIHFIJIJJDDDC??>?JA??>EGDABCA>><=84,*++9EGFIGJJIJJGDGEJEC?;<>DFJJJEBDDE<44///?CCA??>B;FFHGECCFDGJ???@JGIJGJGHJJ@@ACGDCAABDB@?DCEEDJDDEJGJJJJJFCCCHJJJ<:1:;567;ABDDJFIJJJJIIGJCEGDFBB<7;IJJJFJJHGJJEHGIJJJGJGHJJJIGJJIIJJJGIJIGJGGGEJIIJJJJJJFJJGJJHJJJJ@??@IHGJBFCFFJHJEHJJJGDGCGJJIJHJJJJIJFJCEIEFJGJ::9733110-''()&&%$%&)09?JJFHECD@AAAJHJIFJEFFFJHHJJIJJFEGEGIJJJJHJGFHID?>=<?CGJJJJJJHJJFFHIJHJJGJ@AIGJJIJJJGJJJJJFHIJGJGFJEJJJJFJIHEGJEJJFJHJJJJJJJJJIIEJJJJIIJIGJJJJHHFF@AA@2222=J;HB777EFHFFJIC7HB,((33/C?>><;:;;;:<??@@AJJJJGEJEHEIJJJJJIEJIJGJJHJJEFEJGHJJJJJGHJH:::8<<;@@?=A(((&('%%$%&&++'++66=>2222AACEFJHCEJJJHEJHJEDDE4456JJHCJJGHDHDIIFFFDGFEJDGCDDJJJJJGJJFGHJJJAAABJJJIJIJF@?DGDJJHJJJJD999<>GEDFHEJI@?=///AE:449<<===:5'((),'''>=@A?;;;>95664=BCJJJGIJJGGJJJJJJJHEJJJHIGEFIEJBDJGJJJJJJJHH@?@>@BB@::::EEFJCDFA?<77EJJGJJFJE>:9=AB6432224::::GDCCEGJHJEJCJHJFJIJJJJJJGJGJJJJGFF9999FJHJDGCDB??@EE=;;5))64-()CFIHFHFEJGIEEHEEJJHJIHJJFGDDECB>CB9E6D@:::30.***%&(0*&%('-./234@AFGHJJJJFJJJHIFJIEFJJJGJHHJ>==0,10-3:;;ABJJIJGHJJJFJJJJJ@AJCDCFJJAAAAFGCBA@CHJGFHHIFFJ>>>?FD@A@@JFGHIFJJJJJJIGJHGJJJJHIJHJJJHJJJFIJJIFDDDIJJFGJEFJFEFA@>2112AA2.1<:;>>CCFECC<;=DCJEA@A>677DECGECCIDBA//;A@=E<DCGJJGJJJJJJJAEAABBEJJJJJJGJIJIJJJCCFIJJJHJJJJJJJJJHIJJGA??@JFJJJHJJG=>JGGGEJGJJJIJGJIIJGDGDGDEHHHG777341))CEHFFFIIJHGJHGJJIJJJJGJJJGJFJJGGIJFHJJGJJJGJHJJJJJIJJEJGGA@@B@?@@JFEEGFJJFHJHJJHJEIIGE<;FJHA>?@A@85449=<<<+)))CEBCGJEIGFFJIJEJJHJGHJDFIJBBABDEJHJJDGJJBAABFIF0000JGJJJHJIGJIJHJJJGJJJIFHH56---.8<AHJJJIJJJJJJJHGICBBGG>=<833>>E>10,)&&223@DHJGEJIJJGGGHJGFDJJEB<<=89533122235::<;<>8999:DEHGJHJJJJJGJJJJGJFGD@JJJIDDACC999;CB=99920./0059?HJC@@@@DEFA77698996==8CIFJEICBBDGAFJIJJJJJJGFEJJHCFGCEHFHIJEGGFFJJGDI?>??9:80001+(%%%%%%&&'(0.,-..--&2:<JJIHJJJJJJJGGJIEJIJ>==92*(((,'''(86=B5;;<JFJJFJGB&%%%'&&(+((??@=33600:>HEDDHB5444;;>D;>;;HGJJJJJCCBBHJJJJJEDEDGJJJJFDE****+'&&*7/57.*+JJGEDBE>=999;;CEB?ABBBJJJFFJJJJH;:;<B@ACFJJGJJJJGJFJJJHFIJCBCEHGHJJJJFCADBJJJJJJJJDFJHGHIJHHFGGHH=67;>878433,,,,./JJHEEFFJJGJJJJJJJJJJJFIJIHGGJIHJJ@=1.0=?JJJGJJFJGJGEBEGEJJ?>975577;9:=?DCCA9=DBJBIJDGHHHHJFHGJGHIHJIJJJJIFIJJ=;AA=.++810)):;;===GJJJCGGHJJJJJJJGJ====DJ@AC@<:::?...2J?>>AB.*8::6?GEJJ@?>ABJJIJJGFJDJGGJJJHGJJJEIJJHGJJFHE<>CAJGJJFHJJEHD@@?>BACB=<<=>JJJGGJJJEJAECCGEJD>==@IGGDJGJBB@=<7)))*+++((()67;AHGJJJJHJIFHJFJIJJJJJJECG@@ABFJCAA?EBCCEDHHCEJDHEGFJJJGFJJFHJHIJJJJJJJHGFGC@@CBEGJJJJJHJGJCDD@@@BD2..6HJFJJJJJGJIFJJGGFJGJJJJJ?HGDJJJJJIJHJFDD?=2111(''(/967<=@FDFIHFGGGEJJECD>88621-.00J00124457/00:FACJJGDJFFJHDCB0001666985750+'&%&&256:=EJHFIFJGDEJJHJIJJDCCB;:;87791.0./JHGIJGHJFJFJBJJIHJJG?889HJFJJGGJFFHCDFHJJD86669<::;BBJHJJJGJGGGJIGJHFGFFJGICDJJEECFJJJJ@@JJJJJHJBBBCHGFEJFJGIEJJEJFEGHGFEHEIDEDJH+++++68553''%%@IGJJJIFCEEEFHIJIJJJJGFJJGJEIIICIB;:;A?>>?JJJJJJJJEJJJJJJF;A829:CJGJBCBBDCCJJHJIJGDDJEGIIGEJJJJJEGGBHJECDE69'&&('(**.2+589E<;;>;77'''&&$$%'./0678;;86666@88888GGIJJIJFGFIEJGC@@JJJHHJJJJJHJIGGJJFEDFDJBCCAGJJEEGHJHJIHFHDJJ=;;;---/32*'%$%,?>@@DJCBCCJJHJJHGECCCHJBCFCDJJJEJHHIHJIDD;;<A;8/0:8650+--/)(((*)*%&'&/0***)%%%87+*)$%%),,5=CB/...>===<<ABDECDEDEJ?@<@@A==<=@AAAA@==>>ADA@@B??9??@BCBCE@>=?CBA=<;<??GF@989:ABCBA=>=>AA?>@ABAB@85(()?@ACDCBCB?@@??A>?>(((=DA@??A@C@EDBFDBB@CB:00005689==>>@??A@CD@>=@B@CAABCA>=<=BAB::::B:878@@@=<<;;.--.3.'''(/3.'''(99C@@@??>>>=;;;<A?>>>@>>==>::9:?@>====>>>====@>?>??@A??><<=>@??==<<;88885=>4333899>?;;::8889==;;;:99:??@@===>;;>>?<<<:<;:;:89?>;<;=A><:;<=@A:::A??76666668>651../*+++5469;;99999:7889;:<5435>=6532248:;;;;=;9997765669<<0</2=<:::<=@?=8,,/,(()+,127;<<;<<=?B@<:9::99878:<@FDE@;:999;<C?((('97::::<BE?:88:>JJ<94678;=<<:=J678>86+*+03479;:9889::;:9998888977667787788::<>>>D=>:99788887887899;;88<A=::;<>9:99=><:::::8899<=?A@?=>>A?>?>>>3/33:;;;;<;<>C>;:8:;;=<:;=B?>;<;;<<<6667@@@@?=><<=>=<=A@?>>?=<<=?A@EA>==><===?@BFAA@>=<<<;888:==<==?@BADD?9==>CA>>///:A99:A><=>AA?>>=<<<<=<>>::7:99=JJECAA@?==A@A?>>??CACHGA@?>?BBA@@@???<977267:3333::2**--4::;;?=<=>?>>>>@?::::><=<>?>?CA@BB@?==;;:541223470///1138BB@;:667@@=*'68;,(()''%$
@Stanford_t7w_2_T7_No_SapI_1_Linear_9000_640
GGTTTTCACAACAATCCCGTAGATGTCCTGAACAGTTTCACTTAGGAAGCAAGTTAACCGCGCGACCACCTACCTCATCTGGAGCATCGCGGGGAAGATGCTGGATGCCAGAGCAAGACCCGTCAAACGCCAGCGGAAGGGAGCAGTTATAGCTCAGGCCGTGGTGCTGTACCCCAGCGTACTCAAAGCAGAACGCAAGGAAGCAGAACGGAGAATCTTGCTCAGCCCACCAAGTGTTCTCCAGTGGAGACTTAGCGCAAGCCATGATGTTCTCGTGGTTTTCCTCAATGAACTTGATGCGCTCAGGGAACGGAACCTTATCGACACCCGCACAGTTTGCACCGTGGATTTTCAGCCAGTAGTAACCTTCCTTACCGATTGGTTTACCTTTCGCCAGCGTAAGCCGTCTTGGTCATATCGTTACCTTGCGGGTTGAACATTGACACAGCGTAAACACGACCGCGCCAGTCCATGTTGTAAGGGAACCAGATGGCCTTATGGTTAGCAAACTTATTGGCTTGCTCAAGCATGAACTCAAGGCTGATACAGCGAGACTTGCGAGCCTTGTCCTTGCGGTACACAGCAGCGGCAGCACGTTTCCACGCGGTGAGAGCCTCAGGATTCATGTCGATGTCTTCCGGTTTCATCGGGAGTTCTTCACGCTCAATCGCAGGGATGTCCTCGACCGGACAATGCTTCCACTTGGTGATTACGTTGGCGACCGCTAGGACTTTCTTGTTGATTTTCCATGCGGTGTTTTGCGCAATGTTAATCGCTTTGTACACCTCAGGCATGTAAACGTCTTCGTAGCGCATCAGTGCTTTCTTACTGTGAGTACGCACCAGCGCCAGAGGACGACGACCGTTAGCCCAATAGCCACCACCAGTAATGCCAGTCCACGGCTTAGGAGGAACTACGCAAGGTTGGAACATCGGAGAGATGCCAGCCAGCGCACCTGCACGGGTTGCGATAGCCTCAGCGTATTCAGGTGCGAGTTCGATAGTCTCAGAGTCTTGACCTACTACGCCAGCATTTTGGCGGTGTAAGCTAACCATTCCGGTTGACTCAATGAGCATCTCGATGCAGCGTACTCCTACATGAATAGAGTCTTCCTTATGCCACGAAGACCACGCCTCGCCACCGAGTAGACCCTAGAGAGCATGTCAGCCTCGACAACTTGCATAAATGCTTTCTTGTAGACGTGCCCTACGCGCTTGTTGAGTTGTTCCTCAACGTTTTTCTTGAAGTGCTTAGCTTCAAGGTCACGGATACGACCGAAGCGAGCCTCGTCCTCAATGGCCCGACCGATTGCGCTTGCTACAGCCTGAACGGTTGTATTGTCAGCACTGGTTAGGCAAGCCAGAGTGGTCTTAATGGTGATGTACGCTACGGCTTCCGGCTTGATTTCTTGCAGGAACTGGAAGGCTGTCGGGCGCTTGCCGCGCTTAGCTTTCACTTCCTCAAACCAGTCGTTGATGCGTGCAATCATCTTAGGGAGTAGGGTAGTGATGAGAGGCTTGGCGGCAGCGTTATCCGCAACCTCACCAGCTTTAAGTTGACGCTCAAACATCTTGCGGAAGCGTGT
+
%%&$$'&(++.0*)))?A=FHJJJIJJJJGGIG11119;2240(())=GJCIDA@@AFGDCIJJJFJBACA<9/,,(('&&&-/...7//,+--+/*&$$'*+5=EFHJ@DFEHEBIJEDJ?FCCDEJJJF>>>666;E;?=HIDBBDHFG@?GDGGJJIJJJJHJJFGGHGIEEGJJJFHJIJHHJJJJJIFJFCGHHJJFIBB??GB@EBEGEHHHFJJJJJGHHJJDJIJJEJJJJJJJGJJCA>>>87512::CEHGJHCCCCFFFB@@@?DFFGJJJGJIJHIJHEJGJIJFJJFHGFI;9:74G?><<=?:4:0*,***;<BEJJJJJIJJJHJJHIHFEJHIFFJHJEFFFJJ@@AAGJC;?::IJIIJJJJGJIJJJJDJHJHE;::696//-)*)(&'''('7BBEC>>=>@EGJJIHFJBBCGJCEJJJHEEHIGJJGEEC88899;;=?@DEJJGIJJJJJFGGJHJHFIHEFHJFIGJJGJFGJIEFEJDA@??BDHC@@ADH7777JIIFFDDEAACEJIEJJJHIIGFIIJFE000/4.88@C7BEGIJJHHHJJHJJJJHJIIDJIGFJHHFGJEJHFJJACA:;D7FHJJJFJHFJJIFE<<@AHJJFECJHIJGGGJHHGJECGJJJJJJJHFFJJGGJFIJJFHIGGGIJJJEHIJJHGJJJIGEEDCBCDEGEHFIEJJHFBFHF>=<::::EECBFEJJJJHFDEE>=@IJIFJHJJJGHJJJJJJJJHJJJGHJIHJJJJFJHJIHJJEEJEIHJGGJJJGJJJIHJIFJJDHHDHJIJIDDJFD==>JDEJJJ@@?@JJIJJJJF6566JDDDCFC?@?B@;;=;E>96657BJIEHFJJJJJJJFJEGHGGFEDHHHJJIJJJFFJDEFGGFEBCFIDEGDJFJHHGIJJJJJI=>:779A=?;22==AA>=>@JJHJGJHEFDACFC668;=?DDEF@ABCGJJJJJCCDCFEGGJFECBGDDB>9:;1//15078;>@?>@@ADDDGDJJAJHJJJJJGJJJ=433100;;112BCDEF>==@C@AGHHJJJJGHGJHJJJIJHJFJFIGIJJJGIFJEGIGDEFJFIFFFFJEI86551((+6222FEJEGJJHJJHJJJHCEEEGJJJHFGIGJJJHIJEBBC@;=%%&+0,==?IHJJIHJHHGIJHIJJJIJJIJGJJJIJGJJGJIIGHJFGGJJJJJJJHHJJGGJJJ=<<=GIFJIIDJJJJIHJGIJIDG=JFHJJJGGJFJJJHFJJGJJJJ9::=8777AGFDHEJFJJHJHHJJGGJJEFIBDECIEGJGGEFHJJJJHDHHFJJJJHJJJJGJGJJJGFBCHEHIHHJJJJJJJJFJFF999<==>CGEHHJJHJJJJJHJIJJIJIGGHIIJJGJJJHJHJFGHJIJJHGGEFJHIJIHJIJGJHHGGHJGIGDHDAA@BCDGCDJJJEDDA<992GDGJ?JIJFCCJGF>GGHJFHJJJJGJFD*))+>=::;92:67810//1:@?@AGJEFCJHIFGJDDEFJIJJEJGJFHJJJJDFJJJJJJHGJGJIJJGFDEJGJHJJJJJJJJJGJJJJJJGHJJ;:8)
@Stanford_t7w_2_T7_No_SapI_1_Linear_9000_641
ATGTGGATCCCTACTTGAGTCTGGTTGTCTACTTATCCGGTTGACCCCGGTGTCGATTGGGATGGCTATTCGCCGTGTCCCTCTCGATGGCTGTAAGTATCCTATAGGTTAGACTTTAAGTCAATACTCTTTTTGATAAATTTTAAATTAATCTTTTAAGTCTCTTTAAGTTGTCTCTCCTTATAGTGAGTTGTATTAATAAAGACAATGATTAAAGGTTATCACTTTATGGCTAACAACAAGGCGTCTTTAGGTCTGGTCTTTATGTAGTGTCTTTAGGTCTGGTCTGCAGTTCTAGGTGTTTATATTTTAAACTTTAAGATAGGCGTTGACTTGATGGGTCTTTAGGTGTAGGCTTTAGGTGTTGGCTTTAGGATGGACGTTAGGAGGTGACTTAGGAGGATACTTTAGGAGACTGTAACAGATAGGGACACAGAGAGACACTCAAGGTAACACCCAAAGACAAACCCAAGGGTCATCCCCAACCCTTAGGGAACCCTCAAGGTCAACCGAAGGTTGACTTTAGGTGATTGGCTGGGCTTTAGGTACCCCCTATGGGGGAACTTTAGGTGCA
+
(()'$$$$$$%&&$$$$$$&$$'(./337779@=1??HJGJJFFJJGJFGEFJDC@:::CFGHHJJJIFGGHCECHEJGJHJJIAFFEEHJIJGJJFJECCGJGF==>>EB=<8874--,.45:>GDIEFGHJJFEJGJGJJJJJJJJHJEI>>>D@@AAFIFJJJJJJGEFJD8869A<;:6=HJFGJHDGFGJEIGIFHHJEEJEFIJDJDGCDCFGGGJIIJJHJHJGGHEIFEFDFEBDEGJDGCDG=GIJIJCEG;;;;??53+++,5<;;3333;9:/..-,)(''''%&(''+&&&&(1'('(2273222;693599<CEEDDHGJFJJJGFHHEGJJJJIHFIJIIJJHA=-*--JJGDEGFJJIFJJJGJJEDGEEJGIEEH@@B>6*44HJJJGHJDCB@DEJFEEHJJGJJJHHC;99;>A99;3112JJHF?===CCJJJGHJGJJJJJJFGJJIEHJJGEHJGFCEACFIFFDCEHJ@ADFGJBIEJ31114<))))CDBCEJIJJJFHJG?99??@??@@JJIJHFJEJGGHJ<CABFJHBCDDJGGE97750-))++,&
@Stanford_t7w_2_T7_No_SapI_1_Linear_9000_642
CTAAAGACCAGACCTAAAGACACTACATAAAGACCAGACCTAAAGACGCCTTGTTGTTAGCCATAAAGTGATAACCTTTAATCATTGTCTTTATTAATACAACTCACTATAAGGAGAGACAACTTAAAGAGACTTAAAAGATTAATTTAAAATTTATCAAAAAGAGTATCGACTTAAAGTCTAACCTATAGGATACTTACAGCCATCGAGAGGGACACGGCGAATAGCCATCCCAATCGACACCGGGGTCAACCGGATAAGTAGACAGCCTGATAAGTCGCACGACAGAAAGAAATTGACCGCGCTAAGGCCCGTAAAGAACGTCACGAGGGGCGCTTAGAGGCACGCAGATTGCAAAACGTCGCAACCGCAAGGCACGTAAAGCACACAAAGCTAAGCGCGAAAGAATGCTTGCTGCGTGGCGATGGGCTGAACGTCAAGAACGGCGTAACCATGAGGTAGCTGTAGATGTACTAGGAAGAACCAATAACGCTATGCTCTGGGTCAACATATT
+
HHEGJJJJIJJJJJJIJJJJJJJJJGJJIJJJJIJEJGHGJJJJJJJJJJJJHJJJJJJJJJJJJJJJJJJJIJHJJJFJJJHJJJJJJJJJJJJJJJJJJHEHJJJJJJJJHJJJJJJJJIJJJHJIJJJJJJJJJJJJJJJGJJJJHEFJJJGHGEHGJJH=832221000;JEIJJEJEJJJJJGJDBBGJEEBB@AAAAEJG:444<=JE>CAA>>>B00000014CDIJABABEDHCJJFJGJG@@>@IJJJJGJJJJJJJJJHIIJJJIIJJJFCEA1/''--/6=ACDBDJJHHIGJJJJGJHHJJGHJJJJJJJJJJJJJJJJJJHFECC620J7,*+*,,,,,3/.//174+''')388=DGGGJJJJJJJJJJJHEEJJHIJJGE>>=ADD/,,6<=<78??@?EHJJIJJJJJJH?@??JHJJJHGJIJJIJJFJEDJ999986..))*/...0;21139<...***+/49DADBABABA@@?;<654-,-2555'&&(-%%$
@Stanford_t7w_2_T7_No_SapI_1_Linear_9000_643
AGGAGCTAACGATATGACCGAACGTGAACAAGAGATGATCATTAAGTTGATAGACAATAATGAAGGTCGCCCAGATGATTTGAATGGCTGCGGTATTCTCTGCTCCAATGTCCCTTGCCACCTCTGCCCGCAAATAACGATCAAAAGATAACCTTAGGTGAAATCCGAGCGATGGACCCACGTAAACCACATCTGAATAAACCTGAGGTAACTCCTACAGATGACCAGCCTTCCGCTGAGACAATCGAAGGTGTCACTAAGCCTTCCACTACATGCTGTTTGACGACATTGAGGCTATCGAAGTGATTGCTCGTTCAATGACCGTTGAGCAGTTCAAGGGATACTGCTTCGGTAACATCTTAAAGTACAGACTACGTGCTGGTAAGAAGTCAGAGTTAGCGTACTTAGAGAAAGACCTAGCGAAAGCAGACTTCTATAAAGAACTCTTTCGAGAAACATAAGGATAAATGTTATGCATAACTTCAAGTCAACCCCACCTGCCGACAGCCTATCTGATGACTTCACATCTTGCTCAGAGTGGTGCCGAAAGATGTGGGAAGAGACATTCGACGATGCGTACATCAAGCTGTATGAACTTTGGAAATAGAGAGGTCAATGACTATGTCAAACGTAAATACAGGTTCACTTAGTGTGGACAATAAGAAGTTTTGGGCTACCGTAGAGTCCTCGGAGCATTCCTTCGAGGTTCCAATCTACGCTGAGACCCTAGACGAAGCTCTGGAGTTAGCCGAATGGCAATACGTTCCGGCTGGCTTTAAGGTCTTGCGTGTGCGTCCTCTGT
+
$$&)+)))+,2688??AGJEGGEJJHFJJJJJJJJGJJJ43340:44=<?DJ77JEGJJHJJHJJJJJ@A?BEJJJJEGJJJJJJAACCGGGGJA@@?CJJIGJGJEJGGFB@EAC?CIJFJFJJJJHECIFJJJJJI8885555GEB?89:AA?(((BCJJHJ:998;===?BIGGHFBDFCEIJGJJFFHCCCBEJJFJJJFJJJFJIJJEGJGC@@?@GFFJJECCCJJJJHJJJJJIJGJJJDFFJJJJJJJJIJHDFAC:57(CHJEFFJJHHGIEJJJJHIJJFHDDEGIJIIEEEJJHJHJJJJJFFICDEGJJJGJJJGJGJCCCCDCDDFGJJJEFJJIJJEGJGHH??87646A?>==>===>@BECHCJJJJJGIJHHJJJGHJFJHJEJJJJGJGIFJJJJJJGJJJHDA;<@;JJJJIJJJFJJEHJD;:88200-(''(0557<:44?BEIFJIJJJHJJGJFJGJJJIFDCDBA?BJDJJGJIGGEGGDEGJHHHIJFIJJHJJJF<9FHHJIJJJDFCBDEJHJIHJJEGDEIJJJHE>>?JJEEHEJJFIJIHJJJJJJFJHJHF9/....0//4;?AEDCCBJJCAA,,,,JBIAHJJJJJJHJGIFJIIGJJEFJGJGJJEGFIGJJJJEFFFJGDDCFFJDECDCDCDDFBBDJJDFJFE@??;=GEF4444HFJFJJGDC>?GEJFGDJDCHEJGG???666@@HJJ?>>@<<=>??867?DJGJJGIFCDDEJDJJHCECDDHEJ?HDFJIGGJE5446;,,+*)()+/'&&'-0-&$$&
@Stanford_t7w_2_T7_No_SapI_1_Linear_9000_644
GCGGGCTTTTATTTCCAGTTCGCATCTAACAGTCCCATCAGAACACCTCCTTGATTCGTTTGAGTAACAGACGGACGAACGGGAAGCGGGTCACTGCCACACTAAGAACCGGACGTTTCTTGTCTATTGCTTTCTCAAAGTCACCAGCAAGATGATGGTGTGGAACCTAAAGCGGAGATATTTTTTACCAATAAGAGGTATCTTAGCTCGGCGCTCGCTCGCACATACGATTGAACGGTCAGCACGGCGAACCGTGAATTCTTAACGCTTTTGTTGTAATGAAGATCAAAACGTGTTACGTGTCTCCTTTAGTGAGTCGTATTAAGCGTGACCATCAGCTATCGTCGTCGCATGGAGCCGCAAGGCATCCTACAATGATGAGTAATAGGATTAGTACCTGGTGCGTGTACCTCCTTTAGTGAGTCGTATTACCAGTTAACTATACTCCACACGCAAGCACACACTGCCGCTAAGTAACAAGCGCCAACTACTACTAGTGCTACTTGAGGGTATTACAAGAATATACGCAAGCGTCAGGATAGCTGCCAAAGCCGCAAGGAATTTACCAACCTTCTTTAAACATAAAGTGTCTCCTTATAAACGCAGAAAGGCCCACCCGAAGGTGAGCCAGTGTGATTACATTTTCTCTTGAGGGTTGTCCTCGGTGCCACGGAACATTACGAACGATGGGTGCCGCAAAGAGCCATCAGGTGTTTCCTCCATGTAGCTAATTTGACACGCCCAGCCATCGTAAGGGTTAATAGTACAAGCATCGTTGTCGCCAATACCGTATGGGCTAAAGAATCCCCATTGACTTAGGGTGGCCTCTTTTACTGTCTCAGTGAACTCATCCATTAAGGCGCGAGAGATATTCGTGGCGTTAACTAAACGACCACTCTCAAGAAGCACCTCAAAACCAATCACTTTACCTTCATTAGCCAGACCTTTTGTACCCCATACCAGACCCTGAATGATACCGTCAGCTTCGTTCTCAGGTTTCATTTTCCACCAGCCAGATTTCCTTACCGCGCTTATAGATACACATCGGGTCTTTCACAATGAGACCCTCATGGCCTTCTGCTCGCTTCTGCTCGTACAGTTGCTGTAGTTCTACCATATCGTAGACCTCGTAAGATTCAGCCGCTTGCCATTCGATTTCAGGGAAGTATTCCTGTAGCAGAGGCAGCATGTTCTTAACGTGTTCCTGCATGAGCAACGTCATGACATCACAGTCTTCTCCAGACTCCACGATGTGCAGCGGGAGGATAGCGTACAGTTTTATGTGAAGGTGTCCAGTGTGCAGCTTAAAGGGAACTTTATCTTTCTTACGGATTCGTTGAACGAATAACTCTTCATGGAACTCTTCGTTCTCAGTATAGTCCATTTGGTACGCAGTAGGCCGGACCCTGTGTTAAAGTCTACGCCCTTGACCATGAGTTCCCCATCAAGCATAAAGCCATCTTTGTAGAAGCAACGGTCATCGTTCAGTAGACGCTTCCAGCGAACATCAAACCCGTTTAAGTGCTCCAGTGCCGGAATCGTTTGCGATTCACGAGAGAGCCAGTAACTGTGCGCGGTATTGTCTACGCAGATGTTCCCGCGTACACCATCGTACTTGATTTCAGCGATAAGATACCAGCGTTATCCAGAGCCTTCTTAATGGCAGACTCTACGAAAGACACGGCTTTAAACGGGTTAGTCTTAATGTTCATCATAATGTTTATCTCCTATTGGTTAAATGACTAAGGCCACTCCTCAGCGACCTTAAGCATTGTCCCTATACTGAGTCGTATTACTTCCAGTCCTTCAACTGGTCATACATATGGTTCAACCAATCAGTACACATATTGAACAGAACGTCCTCGTCGTGGTGGTAGAAGGTGCTAGTATCAATCAGGTTTCCACTCCTGTCCTCAATACGTAACCGTATGCAATCTTTTCTTGTATAGGCATCATACCAGTCATCATAAATGACCGCTAAGTCTAACTGGAACAGCTTGTTTGTTGCTGCCTTGAATGCTGCCAGATTACCACTATATAAACGTCCCATCTTACTGACCCTCCCAGCTACGCTTGTGAGAGCGGTCACGCTTAGTCTCTTTCAACTTGCGACCTTTGGTTGCCTCGAAGTCACGAGCATTACGGTTAGAACGTTTGGTCATCTTTTCGAAGTTACGCATACTTAAAGTCCTCTCTTAGTAATTCTTTAATTTAAATCTCTAATTAACACTTAAGGGTCTTAAAGTTAAACCTTAAGGTTCTCCTATAGTGAGTCGTATTAACCGGAAGAAGGTCAATCATAAAGGCCACTCTTGCGAATGACCTTGAGTTTGTCCCTCTATAGTGAGTCGTATTGATTTGGCGTTACGCGAACGCGAAGTCCGACTCTAAGATGTCACGGAGGTTCAAGTTACCTTTAGCCGGAAGTGCTGGCATTTTGTCCAATTGAGACTCGTGCAACTGGTCAGCGAACTGGTCGTAGAAATCAGCCAGTACATCACAAGACTCATATGTGTCAACCATAGTTTCGCGCACTGCTTTGAACAGGTTCGCAGCGTCAGCCGGAATGGTACCGAAGGAGTCGTGAATCAGTGCAAAAGATTCGATTCCGTACTTCTCGTGTGCCCACACTACAGTCTTACGAAGGTGGCTACCGTCTTGGCTGTGTACAAAGTTAGGAGCGATACCAGACTCCTGTTTGTGTGCATCAATCTCGCTATCTTTGTTGGTGTTAATGGTAGGCTGTAAGCGGAACTGACCGAGGAACATCAGGTTCAAGCGCGTCTGAATAGGCTTCTTGTATTCCTGCCACACAGGGAAACCATCAGGAGTTACCCAATGCACAGCGCAACGCTTGCGAAGAATCTCTCCAGTCTTCTTATCTTTGACCTCAGCAGCCAGCAGCTTAGCAGCAGACTTAAGCCAGTTCATTGCTTCAACCGCAGCTACCACCGTCACGCTCACAGATTCCCAAATCAGCTTAGCCATGTATCCAGCAGCCTGATTCGGCTGAGTGAACATCAGACCCTTGCGGATCAATAGCTGGCTGAATGGTATCTTCCAGCACTTGTTGACGGAAGCCGAACTCTTTGGACCCGTAAGCCAGCGTCATGACTGAACGCTTAGTCACACTGCGAGTAACACCGTAAGCCAGCCATTGACCAGCCAGTGCCTTAGTGCCCAGCTTGACTTTCTCAGAGATTTCACCAGTGTTCTCATCGGTCACGGTAACTACTTCGTTATCGGTCCCATTGATTGCGTCTGCTTGTAGAATCTCGTTGACTTTCTTAGCAACAATCCCGTAGATGTCCTGAACGGTTTCACTAGGAAGCGGGA
+
(())'')*++(''&&'')(,+))&&('''3:=>>DEBGJCGDFJHJFIJJJJGJIJJJJHJCA@BCHJJJJHJHGJCDCCEFFEJJGCBCCD?>>;==?JJJJIGEHFIJDHJJDHJGHJIIJHJJEGJJJJ33433@CCCE8886/(&##$%&&&%&&%&(&'&&'($%&&$$&&&$$$%%$%*--:=:=>C:-.CDCBFCCA;:<;956;????CAB@??<==>FB;::;@>>B,,,*,+,1102366557332386;554155,,++?@?GC>J999/..,,'((./<@11//&$%&&**((+29:D9;:5567JJJIJJGGDC@?==>@<<('&&&%$$%&%%%$%%'&&'('$$%&)49<BFA@@@EI999/-,*'&'&'''&&%%$$$$%%&&+++**'''*()&&&'*/7,6633220031333<;62''(:;BBDGJFFEGEIJEEEGJIJJJJJJJJIIJJJJ==>?DJJJJJGJJJJGJIFJHFJJJJJJHIJHJCBAA??73(%''(*-21241178?BJFEIHFJIJGJGJFHJJJJJJFIJJGEFHHJEEFEEC87694<&&&,'8EIJFGJJJJHJJJJC@F=GJJIB>>=?IGJEJIJJIDJC==<=EB5555D73115<;<DDJJJJJJIJJDJHFJFJGJIGJJJJ4333A>:;89=@JHJG?>00@CEFCIHJJJJFABBCJG=<;?<=<>?@?91/5-*5?@AJJJEJJJFJJJIJJJJJGGHFEEGHJJ@?@@AACA?=6676676688@?@CJFHGGJJGJGJJJJGJJGJJ7777JFHHHEE?<>?JFJIJJFJHDDHJGEJJGICB@?>=FJJJBCDBEF9777;;=GJJJIIJHJIJJJ@;:BJJJIJJJJJJJJJJJJJJCEDIJDDFHA666C;:>CHJIJ?@@>@@DEJJECBFHBBCJHIDDFJFIJJJHJJB@@A=>A@@;788FDCEEJEJJIHHJJJGJIJJJGJJIJHJJJGIJ@::GFJJDDDEHJFJJHJJHB,,,,???865549-(&&+/@=>@BFGCFECCDEG6H86))))CDCDBIIFIHJJGIJIJJJJJJGJJGFJFJGJJJHEJJHJJIJ2112AA@DDFJJJJ??@@IJJDEJJHJJJJJJGJFDA@E@AHJGJJJDGJDCECJIJJJH?:::;72-++,@B@B==>=?@?=9:?JGJJJJHJHJJG>=;@<:<DEDIJD4?>=@JJGJJIDDEDEBADBHJJFJGFEHECHDDJEHFFDCDGJJIJGFJIJJGJGJJGFJJJJJIEEGJJGGGJJJJJJHJHFJJJJJJJGJIIJJGJJGEG8:>FGGFEJCEE?B>>CBB?@?GHGIJH((((('''5445@D@DAAA@BCJGJHJGFJG?88:;EA888762366A?AC<9AA@BAAFJJA@BDIEFFDJJJGJJJJJIJIJJGJEEJGJJJEJFGGD76556368==I=<<@BGHFIJHIJJIGGJJJIHEJGFFEBIJGEJDEHIGI=<=<ABABDDI<56=AIEJIEA@>9<><<<99;;;=9:<=A66:<;<>>-++/,-,,,7/-**+*&&&))))*JAEEFHJJJJ@?<:225011065----3261,.-/470-.:8@??BCDFGCG<;;:???EJJCF@===))))00/4.++'@EHFEGJJJGFEA@ACD?>@@BJJEJ2226<7622*)*989114?CGIJJJJJHHHIJJJHJFJEDIJIFJHFGGGJJEJGJHJJJJHIJGJJGIGJJFJJEJHGFJFFIJJHJJDA@'&&&DDEDA?:;>EEGGDCFGJFHJJGFEDED7444/.-,///37ABJJHJJJJJDEJGFFJ?>>?HJ8888EFIJFFFEHGJJJFIGFJHEE@?ABGJJJJB@@:65((01@??JHHJ>>>?HJGIIJJIIGFJJJHJJJJJJHJJEHJIJJIJJJJH>>>A@<<<>FJCFEEFJJHJJHJJHJHJHHGHJFJJJJHJHIIJJFEHJFJJHHIGGJJHFJIIH5.08999DJJHJJHIJJJGGDJC<EEHGJIGHEJEIHIGABABHDJJIJJIJJHJJFJJJEEJJGJDJCJEB>;;>;;?ADIBF;:GGHFJJEJJIJJFEJEGGDFJJJGGD<01201('*+*12----?BBBFAGJAIJFDCFEA@FHEFAAA<;;<CBCFJEDHEJ:::;BCCBBGEHJEB@?>===ACDFEGFAABBGCGECFFDGFJHCDJJ955GFEEJCJJHJJFFJGFEEHJJJHEGEGIGBDCCDDF=JIJGJJJHF@@@AEHDA81146>A;=:743=AAEGIJFHFFDEGDCFBABBJFJEGIJE7666JJFGFFJDEIHIGJICC?>?AHEDGCE:::::<8:2240AA>CBBCCJFCEBDBDGDEHDEHHHFDCCDDD99??A@?>@@FHJA?>?C@@?@@@>96//--11101*)(((((+/5=D5JDFBCBBFDFEJAAB666678E>>:888?=65561222@888AEEJFFEGIJHJIHJGJJJJJDDFGJGJGHEFEFJJJJJHIIJJIHJJJJJJJJJEFFGJJJ;;;;JJJJJJFJJJJJJJJJJJJFJGJE@?::;6777<=@<GGGJHJDAD=?@BGIEJJGDDEFJGJJHGGGJGGJJBAB6===IJJIJJHCGCJJJEIJJJGJGDFHHII=<==JHJJFDGJGIJHHJIJIJJJJHHHJIJJJJJJJGJIFA>>@EGJEFCEJGHFGJEDI@@J?JIFJJJJIJJ;;;<EJGIGJHJHJJHJJIHDG4*(+(-@JEFFEJJH64.0>?AGJIEJJICECGIJJJJJFGHIF;GJIJDJECCBJIHHJIFJFFECCBGIHEDGGGDGFFJJJJHADCDA@77)(()6@@@7679((((4/))))8AHGJJJHJGJJHJIJJJJJJJJGFJJHHJ@;<<@GFGC?@AAEJIJJIGFJHJJGGJGIIJFJHJJJJGGJEIJIIGJIJJJHJJJHGIJJJJIJIJJJJJJJJJFJHJJJHHJGJJFJJGGJJEDCB47778B7677=G<<<>DEBAJ<<==GJJ>==((())(((<;;<CFHJEFIJIFJ?9++)(.---1112EFAH5555JJJJJIJJJJJJJIFECCBEGDG6777?;;0...97778CDEIIJGHFJJIJJJJEEHGJIJJJJJJIGJFIJFJGGGJJJIHJJHJJJJGJIJJFJIJGJJFGJJJJJJJJJJJJIFJIJJJ@@?@CJJFJJGJJJDFF@@B,,GFJHGJJHJJHHGJGIJFJ=;;<<ABHEHHGCDJHFDHEEIDFFHJJJEJGDFAJG>@??IFDCCCJ==61440..-.6-,,-2:?DFA>8423;;;<:<=<C9776:::JJGJIGFFF9989@4201%%%&)/0'%$$
@Stanford_t7w_2_T7_No_SapI_1_Linear_9000_645
CAGCACTTGTTGACGGAAGCCGAACTCTTTGGACCCGTAAGCCAGCGTCATGACTGAACGCTTAGTCACACTGCGAGTAACACCGTAAGCCAGCCATTGACCAGCCAGTGCCTTAGTGCCCAGCTTGACTTTCTCAGAGATTTCACCAGTGTTCTCATCGGTCACGGTAACTACTTCGTTATCGGTCCATTGATCAGTCTGCTTGTAGAATCTGGTTGACTTTCTTAGCAACAATCCCGTAGATGTCCTGAACGGTTTCACTTCAGGAAGCAAGTTAACCGCGCGACCACCTACCTCATCTCGGAGCATCGCGGAGAAGTGCTGGATGCCAGAGCAAGACCCGTCAAACGCCAGCGGAAGGGAGCAGTTATAGCTCAGGCCGTGGTGCTGTACCCCAGCGTACTCAAAGCAGAACGCAAGGAAGCAGAACGGAGAATCTTGCTCAGCCCACCAAGTGTTCTCCAGTGGAGACTTAGCGCAAGCCATGATGTTCTCGTGGTTTTCCTCAATGAACTTGATGCGCTACGAAACGGAACCTTATCGACACCCGCACAGTTTGCACCGTGGATTTTCAGCCAGTAGTAACCTTCCTTACCGATTGGTTTACCTTTCGCCAGCGTAAGCAGTCCTTTGGTCATATCGTTACCTTGCGGGTTGAACATTGACACAGCGTAAACACGACCGCGCCAGTCCATGTTGTAAGGGAACCAGATGGCCTTATGGTTAGCAAACTTATTGGCTTGCTCAAGCATGAACTCAAGGCTGATACGGCGAGACTTGCGAGCCTTGTCCTTGCGGTACACAGCAGCGGCAGCACGTTTCCACGCGGTCAAGCGCTTCAGGATTCATGTCGATGTCTTTCGCCGGTTTCATGGGAGTTCTTCACGCTCAATCGCAGGGATGTCCTGGACCGGACAATGCTTCCACTTGGTGATTACGTTGGCGACCGCTAGGACTTTCTTGTTGATTTTCCATGCGGTGTTTTGCGCAATGTTAATCGCTTTGTACACCTCAGGCATGTAAACGTCTTCGTAGCGCATCAGTGCTTTCTTACTGTGAGTACGCACCAGCGCCAGAGGACGACGACCGTTAGCCCAATAGCCACCACCAGTAATGCCATCCCACGGCTTACGAGGAACTACGCAAGGTTGGAACATCGGAGAGATGCCAGCCAGCGCACCTGCACGGGTTGCGATAGCCTCAGCGTATTCAGGTGCGAGTTCGATAGTCTCAGAGTCTTGACCTACTACGCCAGCATTTTGGCGGTGTAAGCTAACCATTCCGGTTGACTCAATGAGCATCTCGATGCAGCGTACTCCTACATGAATAGAGTCTTCCTTATGCCACGAAGACCACGCCTCGCCACCGAGTAGACCCTTAGAGAGCATGTCAGCCTCGACAACTTGCATAAATGCTTTCTTGTAGACGTGCCCTACGCGCTTGTTGAGTTGTTCCTCAACGTTTTTCTTGAAGTGCTTAGCTTCAAGGTCACGGATACGACCGAAGCCAGCCTCGTCCTCAATGGCCCGACCGATTGCGCTTGCTACAGCCTGAACGGTTGTATTGTCAGCACTGGTTAGGCAAGCCAGAGTGGTCTTAATGGTGATGTACGCTACGGCTTCCGGCTTGATTTCTTGCAGGAACTGGAAGGCTGTCGGGCGCTTGCCGCGCTTAGCTTTCACTTCCTCAAACCAGTCGTTGATGCGTGCAATCATCTTAGGGAGTAGGGTAGTGATGAGAGGCTTGGCGGCAGCGTTATCCGCAACCTCACCAGCTTTAAGTTGACGCTCAAACATCTTGCGGAAGCGTGCTTCACCCATCTCGTAAGACTCATGCTCAAGGGCCAACTGTTCGCGGGCTGAAACGCTCACCGTAATGGTCAGCCAGAGTGTTGAACGGGATAGCAGCCAGTTCGATGTCAGAGAAGTCGTTCTTAGCGATGTTAATCGTGTTCATTTAGTGCCTCTTCCAGTTAGTAAATCGTACCTATTCAGGCCACCCGCAGATGACCTGTAAGATAAGACTATCAGCCCATTAACATTGCGTCAAGTTGCTTATCAATGTTGAGCGTAAGACCATTAGCGATAGCCATCCGGTCAGCATTACGCCAGTGCAGCGCGATTCGTTCCTCAAGCGCCTTAAAGTCCCCAGAGAACATGTTGACCCAGAGCATAGCGTTATTGGTTCTTCCTAGTACATCTACAGCTACCTCATGGTTACGCCGTTCTTGACGTTCAGCCCATCGCCACGCAGCAAGCATTCTTTCGCGCTTAGCTTTGTGTGCTTTACGTGCCTTGCGGTTGCGACGTTTGAATCTGCGTGCCTCTAAGCGCCCCTCGTGACGTTCTTTACGGGCCTTAGCGCGGTCAATTTCTTTCTGTCGTGCGACTTCCTCGACTTCCTTGATGAGTTCCTCAGGGTCGATGCTGAATGCGCCACCGTCTTTCTTCTGCGAGAATGATACCGGGTCGGTGATGTATGGTACGTCTCCATTTGAGAACATGATGTTCCCGCTATGCATGTCGAATGAGGCGATGCCCTCAAAGAACTTGCGGATTAGTTTACAAGTTTCAACAAACTCACCATCCCATCCAGTTAACTCATCATGCTCATCCGAATTGCAATCAATGATGTCGCTTGCAATCTCAGCGTATTTATAATGGGCATCATTGTTGAAACGCTCGCAATCCTTAAGTGCGTCAAGTACCACCGTATAGCATCCAGCGTGGCGCTGTACATCGTAGACGTTAGGGATACCAGGACGACCCTGATACATGCGGCAGAATGCGGTATAGGCTGCGCCTGAATCCTCTTTCTTAAAGCCCACCTTAATCACTCTGTTAGGTAGCAGCGGGTGACTATAAGCAGCCGAGAAGTGACCATTACCGAGCATCTTGAACCCTGCGTCAGCCGTGAGACACTTCAAGGTAGTCCACCAATCTTGATGCTCAAGTGCCTGATTTAGTTCGGTTAGCTCGCCATCACACGTCTCGCTGTTGACCATCTCGACCAGTAAGTCGATAAGCATACCTTGACGCTTGTCAAGTTCACAGATTGGCAGTGCTTTGATTGCGTCGATAGCGTTCATGATGTCGGTAATGTTCATTGCATTGTGTCCTTTATGTTCGTTATGAGATAGCGTTCAGTGTGTTGGCTAGTGCCTGTTCAAGTGCGGCGAGTTTCTTGGCTTTAACCTTTTCCTTTCGTCTATGCCACGCCGCCCTCTCTTGTTCCTTGCGGCGTTCGAGGTTGTTCTCTCGCCAAGTTCTCACTATTCGCCGATTTGCAGCGTATAGTGTGCCATTGGGCATATAACCTTCTTTAAGCCATCAGTGCGTTCTGTCATAGCCGGAACCTATCTTGTTAATCTTGCGGTTAATGCGGAGTTCACGCTTAAGGCGTTCGATTCGTTGTTTCATTGCGAACCCATCAGGTGTACATACGGTTGCCCCGTTGGACGTGTGGATTGGCATAACGTAGTGCTTCATCATTAGTAGTGCCCCTTTGATGATTCCTATGATGATGCAAGCGGTAAAGTAGGAACCTACAGCTACACCTAAAGCCTTCCCAAAGGATGCACCTACAGCTAGACCTAGAGCGGTGAGTAGACCGATAGTAAGCATATACATTACTCCCTCATAAGTAAAGTGATAATCATAAAGGCCACTCGCTAGGAGCGACCTTGAGTCTATCACTCAGCAGATTCTAAAGCTATTGCCTTGTTGTTTTCGTACAGTTCTTTGAGCTGTGCCATTGCGAGTGACCAGTTAAAGCCACAGCGCACCATGTCGCTATAAGAAAAGTACAGTTTGAGCGGTCAGACCGTATTGCACGTTGGTAGTAGACATTACTCTTCATCCTCCTCGTACTCCTCGACTTCCTCCAAGTATTCATTGAGCAAGTCTTCTGCGTCTTCCCAGAGGTCAATCGTTAATTGCTCATAGATACGCGCTTGCAGGATGCGGATTACGTCCTTGGTGTCAGGCATCGGACCAGAGTCTTCGAACTCAAGGTCAATGCCCTCACTTGCCATTACGCTAAAGATGTCAGCGTAGTAGTGCGGAACTGCATTATCGGCAGCCATGTGAATAGCATCGTGCAGGTCATCAGTGTCACGGATGTCATCATAACGGATGTTTTCTTTCAGCATTTCGTAAGCGTGGTCGAAAACGTTGTTGTGAGTCATGTTAGACATAGCCATCTTGTGTTACCTCGTGCAGTTATTAGTGAATATCATAAAGGGCACCTTGCGATACCCTTGAGTTATCCGCTAGTCATGCACTCAAGAGCTATTTACCAGATTGTTAAAGAGCGTCTTAGGTCAGGTTTCGTTAGACCGCATCACCTTTCAGTGTGGTGACTCACTGTCGTTTCATGTGGTACATCGTACCGTGTTTACTTCATGTTGTCAACCGTTTTGTTTCACCTTATGTGCCGTGGTGCGCTTAAGTCACCTAGAAGGCACTGTGCGCCCGGTTGACGCTGCTAGTGTTACCTAGCGATTTGTATCTTACTGCATGTTACTTCATGTTGTCAATACCTGTTTTTCGTGCGACTTATCAGGCTGTCTACTTATCCGGTTGACCCCGGTGTCGATTGGGATGGCTATTCGCCGTGTCCCTCTCGATGGCTGTAAGTATCCTATAGGTTAGACTTAAGTCAATACTCTTTTTGATAAATTTTAAATTAATCTTTTAAGTCTCTTTAAGTTGTCTCTCCTTATAGTGAGTTGTATTAATAAAGACAATGATTAAAGGTTATCACTTTATGGCTAACAACAAGGCGTCTTTAGGTCTGGTCTTTATGTAGTGTCTTTAGGTCTGGTCTTTAGGTCTGGTCTTTATGTTTAAACTTTAAGATAGGCGTTGACTTGATGGGTCTTTAGGTGTAGGCTTTAGGTGTTGGCTTTAGGATGGACGTTAGGAGGTGACTTTAGGAGGATACTTTTAGGAGACTGTAACAGATAGGGACACAAGAGAGACACTCAAGGTAACACCCAAAGACAAACCCAAGGGTCATCCCCAACCCTTAGGGAACCCTCAAGGTCAACCGAAGGTTGACTTTAGGTGATTGGCTGGGCTTTAGGTACCCCCTATGGGGAGAAGTTTAGGTCCAA
+
JIGIHJ???>DBCC964810/''().../.&%%%%'%1+,,/3.=;<>55556B@==??C?=<:;=966:<><>????BEGFHJEJJHJHFFII>;;;JJJHJCCBHJHHEGEGABEFEIIJJGIHEECEJ0,1/00/2473220334>>?GEFJBAFJGJJIJJHJICCBDCAAB>JJFIF@2...3&**%&&$$$$$***-..62111755''''-,/54.-55,?@FFGJJHIHJJJJHGJJJJHIGHIH=<<=A/,))(&&**,2>>?@FCGEEJFEEJJJIJJGFJJFCDJEJJGJEGJJJFGGGFJGHGEJHJJJJD@@AFEIJ;?>>ECBBCI@=9EGDJJHJJGHIJFJJJEJJJJFA?@@IE;889:;FJJJIJJFJJEFBHECEIIJIJJJGJJ4444??AAJIFHJIJJJJGJE=;994-..:8=78BC?=>>JJJEHJJJJIJJJJJJJJJJJFJEJJGHCA=>@GJJJIJJIGJHJJJJ?:77<>CJGEIGJGHGJJHIEJ>=9:@?@>>>850..0(3479542414??ACEFJJDGIJJJJGJHGJJJJJFHHGFGJIJJJJIIIGCCCJIJJJHD@JBGJIJJFGEDEIJJHEJJC0000JJGJJIIJIJJJJJJJJJJFJIGJGGIGIIIHJJFJJJJJGJIJIJGJJJGJGJJHJGFHHJJ22@A;<EAA?FDFGJFIJHFJJJDHJFEJEJIIICCBFCA::54/-(((22==EHDIGDFJFJIJJJFDDDJJJDHJJGFJFFJGGJJJJIHJJJJGJHJFJJIJJJJJDFICDB>CHJHIIJJFHJIJHJJJJJJIHIIJCDJDJHJ877,*'(&%$&&((00?JGHJHGJJFDAAJ777-.+*((*,1339<'''AIAAABGA@BJJIJFFJJJIJEIJJJJJJJJ****DEJJFEIFJJEJC=2BHHJJJJHJFJJEGJIJEIIJJIFA@<=GJHJEFFE@JH@@B?EB;;/@IJJJJHDCDHHHIJJJJJJJJJJJFJJJHGJJJJJHJHCEHF=>=>GJJGJJHJJFDA555<<9986557FGJHFJHHCDEIECBEHJJG=<=??=99<=DDGGJHB@ABEIIEJJ=<<<:111++++&&''(((::6665531(((0'C??BB;/*'&'0-'%&+-223466:<733477<)()):JJFDHIJJJJFJHJJJJIJJJJHJEGIHFHJJJJIEGGJECGFIJHJFIBA@BIJGIEEJEEDDDECBD<79;DGGFHIJGHJIJFJGJJJJHHIJCJJJHJJIJGB6554556BJJJIJEJJJIIJGEJJJJHJFJJJJIIIJHJJJGJGIHIC223>>>BIJJJJIGJJJGJGHFH>B=<==CCBDFHJJJGJEFJEDCFHGFJFIJJHJJB852-.12J7GIJHJJECACJDFDEJJJHHEGJJJJIJGJHJJGJJFEGFGIFEJJIJJJJJHJJJJEEDCCABFJJJIIJJCED;<8=IG@A?>FJJJJFJJGHJJJJFHJJJJFFA><;75424=::;;>''''@CGFHIFJJABB><<<>=CCFEE<<<<HEEDEEJJJJJJJJFJJJJJFJIGJJGJJIJJJJJJJJJJGJJJHJJGJJJJJEJIJJJJJJJJJHJIJHJJHEJFJIJJIIJJJBJJHJIIJJJJJJFIJHHJIJJJJJIHHGHJJ+*)--+((*'')'.1/33679:<85@CJHFJHIEGJGIJJIJJJIJJHJJHJIGJJJJHJGEJ=>>JJHJIJJHJHHFGJJJJFJJJJHHCCBDDE?A@BJFJJJJGGEJJBDC===>GGEIJDDBFJJJGECIEJJJJJJJJJJI?>EHFJA?@@DCEIFIJJJGJJHGJGFJIJJJJFJJJJFJHJJIGJJJJF:.--.*)()*''(=FHIIJJIJIJJJJJJJGJJHEJJIJJEGFDJFJJJIJJJFIJJFFEDH;;;=AB;:=AC?HJFJIJJIIJJJJJJJJJJGJGHHEJHJE==<=899:GFHEDE?C@JHJIHJHEJGEEDDJCFCBJFFJGIJEDFDEFEEJJGJIJHJEDIJJJJJGJJFFF<754650=>?DJGJGEGJJCABBJJJJJJJGIJJJJJI4..;;EJJFJJJJGJFHJIJJJJJJJIJJJJJJJJJJJJJJJHHHIFJGGJGHJDDDDJJJJGJJJJJJFFECCJ=JGJJFEEIEECHJJFBB?:@)BEFHJJHIHJEJJJCDDDBD>>=D@A@?DC;;;<EGJHHCDJJJJJJJJJJJJJJJJEECCJFJJHJJJJJJJJJJJJFIJIJJJJEJJJJGJHIJJJJFIJHJGJJJJJHJFHJJJHJJJFJJJJJJJJGJIFFJHJJIIJHJGCHJGGJJGJJHJHIGJJH///0=CJJJJIJJJFIJJJJJJJJJJIHIJJFFICFFGJJIJF@@@BJJJJFHJHHIHHJJJHJJJIDA76BGJJIJJIIJJJGIJHJBE7''JJIIJJIJJJJGJJHIHEHEIJFIFEIFDGJFIJJHGECFHGJJJJEACJIJJHFGIJJJJHHJJIJJHJGJJJHHHJJJJFJECHJHJJJJHJJJJIJJJJGJIIFIJJABAAJCBCBJJJJJJHIJJGJIJCFFHJGIEJIJJJHJJGDDA>77>?:;6666==:=;994DIJJJIJGIJJHED?=>>ADABDCJJEIDJIJHJJJHJIHJHJJJGJFHHJGJFGJIJJJJGJJHJHHJGJJJGJDBC=>:8////>EC<<8**77889FJJGIJGJJCBC??>?GJJEGEHJJJEGJFHF@=>AJJJJJJIIJHAB??43302222HF@JEJHIGEHGJJJJFIJHJJIJJHJJGJJJJIIEJ@;HJJGJHJJIFJHJGIGEGGFHDFJJHHJJEJGJIJHJFJGHE?J=@JHGJJJIJJJJIJJJGJFDFEJHFJGDDDFJJJHJGGB@A><==<4/*(*,-48A>>?@EGEGJJJJJJIIJJJJJJJIGGJEGGECC?>>?@@BCJDEECF4JHJGJIJIJJFCBC--JJJJGJJJJIJGJJJJJEECDFGJJJJGJJJJJJJJJJJJJJHGHJJGIIGHJDEEEJGJIIJJJIJFCBBC@=@GJHEHGJGJJIHJGJJJDDBEJJJG=<::>EJJFEHGIHHJE>A?:999>JJJJJJJGJJIJJGJJG<;;;HJHHJJGDDFHJJJJGJJJGJHJHIJJJHJJHJJJIIGIGHIJJHJ8989HJJJJJHFIGHJJJJJIJJJJJJJJHIJJGJJIHJJI@:;EJJJJJHFDHIJJ9=@EC??GIJHJAB?A<<<<FBIHIJJJG7JJJIHJJJB>;555432121@<<=<?*-**CCDJJJGFGFJHHJJJJJFJJJJGHDDDFEFJJGGJFJJJGDGIIEEGHIJHJJJHHFJ1BCIFJGHJJJHIJJJIJJFHJJJ33333JHGJHJJJJHJIFJJHJFIGFJJHJJJJJGJIJJDEDFHJJIJJJJJIDJJJJFJGCCECJHJIJJJJJGJJJJIIJIJGIJJJJJJJHJJJIJJJJJJJIHIJICJDIJH666::54>=;BIIJJHJFEEBGDEHEA,++*)('(('))+./.015?:BJGGJHIJJJJJJJJFFIJJJJGGFJBAABC;;;;?JGJEJIGJIJJHFJFFJJJGHIJABIJJHJJIJIIIJJGJEJJJIJJFJJH;;;<BDFEGHEHCADFDFCDDHG85>@BCBDA?ECB<999:CDDCJHHEFEHFJJIJJJHJJGJJJHJIHJHJJJGJJJJJJIECAECJ?469;FGDDJGFJJJHGB@9:.-..9CIJHHIGGGJGJGIJJGJJH?==>FGGHJDDEFJJHIHJJJ?----:;:99<BJJHJJHFJGHJJHGIFHJCGEIHJHJJGJGJJJJ844CEIFJJJEJFJJGEJJJJJJJHJJJJJJJJJJIHHJIJIJHJJEHJJJJJJGJJJJJJJJJJJJJIEFHEJGJGIGJJIJJJGJJIFJHJJJJJJHHJJJJJJJIJJJJIHFG@??62GCGFJJH>7778@ABJJEJGJGFJJIJIJJJIGJGGIHJIJJJJJJJHGHJJE<<<<J>6443*(&%&&))('(''***)(,-3652224DEGJJJJFJFHJJGJFHJJJGDDFGJJJJJJIJIJJJJJJIFJJJJHGJFDHHIGJGJJIHJEDGFJJFJFJJJHJIJJIHJJJJHGGJJJGGJJJJJ9978;96656@;;<JJG?>@@AC==<<CDJGECC=...A8BEGJJIJJGJIIIJJJJJJJFDEHFIA@B@B@?@((()02(''/169>CDFJDJJJJIJJJJEJIJJHJHJJJJJGJGJIIJHJJJJJHCECDEJJJJGJJJJFBC?@BCHHJJJ;85687BEE:@=-,+();=<7788><9;FJEEGIFJIJIJHJJIJJGJJJJJJIFJJGJJJJFFJGJGICGGGDJEJJGJIGJJEJHJJJJFGJJJJJJJIJJ?@?@F>899FCCCJ56633222212....23356765766764663420210224<854566555733236765444443343332234557655110158876656555400/2332011376433322235655311126631//025555644422222454542441210200239633555+++,.../322234446643213221001/101334434--.331,+*+./33122353221//.-///22*6()4--..4565200/0///020////22221222-1234443111358;<;631100346:86454332234:<7432358=:<71//034**3J54-+(21001011232211132332311212211121110110011355:55334334443332230--./58764434554334:32100013555633214344443466100456543234:6422344211138---442221---.34345232255455:85444211155565446533336668766540000//.,-.2240,,,+-)&&&((/,*&&'(22/1053344611115443223566559((+-584667544345223477789:9755457679:99652210116=:755780++,676567986545333361...16333454475445543334689:998798765100189844..-.,)()*)+-0113.-)&
@Stanford_t7w_2_T7_No_SapI_1_Linear_9000_646
CGGATGAGCATGATGAGTTAACTGGATGGGATGGTGAGTTTGTTGAAACTTGTAAACTAATCCGCAAGTTCTTTGAGGGCATCGCCTCATTCGACATGCATAGCGGGAACATGATCTTCTCGAATGGAGACGTACAGTACATCACCAAGACCGGTATCATTCTCGCAGAAGAAAGACGGTGGCGCATTCAGCATCGACCCTGAGGAACTCATCAAGGAAGTGGAAGTCGCACGACAGAAAGAAATTGACCGCGCTAAGGCCCGTAAAGAACGTCACGAGGGGCGCTTAGAGGCACGCAGATTCAAACGTCGCAACCGCAAGGCACGTAAAGCACACAAAGCTAAGCGCGAAAGAATGCTTGCTGCGTGGCGATGGGCTGAACGTCAAGAACGGCGTAACCATGAGGTAGCTGTAGATGTACTAGGAAGAACCAATAACGCTATGCTCTGGGTCAACATGTTCTCTGGGGACTTTAAGGCGCTTGAGGAACGAATCGCGCTGCACTGGCGTAATGCTGACCGGATGGCTATCGCTAATGGTCTTACGCTCAACATTGATAAGCAACTTGACGCAATGTTAATGGGCTGATAGTCTTATCTTACAGGTCATCTGCGGGTGGCCTGAATAGGTACGATTTACTAACTGGAAGAGGCACTAAATGAACACGATTAACATCGCTAAGAACGACTTCTCTGACATCGAACTGGCTGCTATCCCGTTCGACACTCTGGCTGACCATTACGGTGAGCGTTTAGCTCGCGAACAGTTGGCCCTTGAGCATGAGTCTTACGAGATGGGTGAAGCACGCCTCCGCAAGATGTTTGAGCGTCAACTTAAAGCTGGTGAGGTTGCGGATAACGCTGCCGCCAAGCCTCTCATCACTACCCTACTCCCTAAGATGATTGCCGCCTTCAACGACTGGTTTGAGGAAGTGAAAGCTAAGCGCGGCAAGCGCCCGACAGCCTTCCAGTTCCTGCAAGAAATCAAGCCGGAAGCCGTAGCGTACATCACCATTAAGACCACTCTGGCTTGCCTAACCAGTGCTGACAATACAACCGTTCAGGCTGTAGCAAGCGCAATCGGTCGGGCCATTGAGGACAAGGCTCCGCTCGGTCGTATCCGTGACCTTGAAGCTAAGCACTTCAAGAAAAACGTTGAGGAACAACTCAACAAGCGCGTAGGGCACGTCTACAAGAAAGCATTTATGCAAGTTGTCGAGGCTGACATGCTCTCTAAGGGTCTACTCGGTGGCGAGGCGTGGTCTTCGTCGCATAAGGAAGACTCTATTCATGTAGGAGTACGCTGCATGGGGAG
+
;89EJJJJHJJJGJJJJJJJJJJEJEI?DEFH;;:34212424302IFJFFB@ABCJFEGJGHGHJFEJG544:5CDDJEJJJ4444GJJJEBDEIJGIFH@78;;;;;9++'&&$&)&01--./=;:9885422'''')).)(()**%&'))./3889985444>>@DIJFJEAJCCBBCJJJJCFCA;<==EC<<<==:99:DDJJJIJJGJHEGJE@;6**''&%&&&)++/899:<EFBAJJJJJJJHJJJJJJJJJJJIFJJFEGJEDGGJFFJHJGGBAACFFJJIGJJFE@9778:9JFJAA@AJHFFHIJJJFIGFGGFHJJJJJJJJJJJJIJJJJIJJEEGJJJJHIGIJHJJJDJGJJHJJHFJIJDDGC==>:99:?@==@@FJFIEJIJDECGGJJHIFJE@@@AA))))046?AIFIJDEEEJJJJGJFJIDHI>?JJJJJJIFJJIAJJJJJJHGHHJJHJGJEJJBAABJJFIJEABBCDCBEJJJIJIHJJJGFHJJIE56=>=DEFJHFEJJJECCCJJJHJJJFFGJHJGHJJJJHEHJHJGJFDHGHGHGAA@ADHIIJIHA??@GJGD511****66565788GJJHFEFGJCFFGC>==>8876999:ADDDIGFIEJJJJJHIGJJHDHFCEGGIJJJIDGIJJHEJEFEJJJGJGJJFJJJHFIIIJJJJJHJJJJGFDHIJGGJJGEEBEDIA??<)(('//(')+046677;4444BBJIDGJGFHEBCAC;7723@AIGFGHIGIJJHGIIHIJJEDCGHJGH133@>1111C??@D?@75*&'*6;888:;9=>B=FFHIJJJFJJJFJJJFHGJFJIJHGJE=<<AFFEDCBCAJD<<;7;;<>??>@AFGJJJJJJJJGJFHEGIABIJJ:77751'%%$&&%'<>HJDEEEGFG503JGJJJJHIHGDEBBIICH=997.6.,010/48=@CCIJGFEJFFHFJHJDAACBBB644344246EGFIHIJJJHHIJJIJHJIJJHJHJJFJHIIJJJJJIJJEIEBBFEIJJJFIHJJJIJJJGFJHGEFJGJJJEJJEGFEIIJEGDHJ9889CFHFFIJFGJFGIIFDECEDA<3111))00/000<FFDGHJJHEJEFJGJGHCEJIJGHEDJJHHIJJJ:::7CJGBJJCBBCDEEIFFCA>?>?DFJIJHF;::;DB<;>@FJFJDFHFEDCD??BCFGB9888HGJFJEFHHHJBFJJHEEGFJJHHJJJEEIEJHBAAEBFIFJJIFFC??('''=>=BDGJFDEBFDEFD?BEJB?>>CCA=>@AC5+''&',,,&
@Stanford_t7w_2_T7_No_SapI_1_Linear_9000_647
GACAGATGGACTATGTCTAACATGACTTACAACAACGTTTTCGACCACGCTTACGAAATGCTGAAAGAAAACATCCGTTATGATGACATCCGTGACACTGATGACCTGCACGATGCTATTCACATGGCTGCCGATAATGCAGTTCCGCACTACTACGCTGAGCATCTTTAGCGTAATGGCAAGTGAGGGCATTGACCTTCGTCGAAGACTCTGGTCTGATGCCTGACACCAAGGACGTAATCCGCATCCTGCAAGCGCGTATCTATGAGCAATTAACGATTGACCTCTGGGAAGACGCAGAAGACTTGCTGAATGAATACTTGGAGGAAGTCGAGGAGTACGAGGAGGATGAAGAGTAATGTCTACTACCAACGTGCAATACGGTCTGACCGCTCAAACTGTACTTTTCTATAGCGACATGGTGCGCTGTGGCTTTAACTGGTCACTCGCAATGGCACAGCTCAAAGAACTGTACGAAAACAACAAGGCAATAGCTTTAGAATCTGCTGAGTGATAGACTCAAGGTCGCTCCTAGCGAGTGGCCTTTATGATTATCACTTTACTTATGAGGGAGTAATGTATATGCTTACTATCGGTCTACTCACCGCTCTAGGTCTAGCTGTAGGTGCATCCTTGGGAAGGCTTTAGGTGTAGCTGTAGGTTCCTACTTTACCGCTTGCATCATCATAGGAATCATCAAAGGGGCACTACGCAAATGATGAAGCACTACGTTATGCCAATCCACACGTCCAACGGGGCAACCGTATGTACACCTGATGGGTTCGCAATGAAACAACGAATCGAACGCCTTAAGCGTGAACTCCGCATTAACCGCAAGATTAACAAGATAGGTTCCGGCTATGACAGAACGCACTGATGGCTTAAAGAAAGGTTATATGCCCAATGGCACGCTATTACGCTTGCAAATCGGCGAATAGTGAAAAAACTGGCGAGAGAACAACCTCGAACGCCGCAAGGAACAAGAGAGGGCGGCGTGGCATAGACGAAAGGAAAAGGTTAAAGCCAAGAAACTCGCCGCACTTGAACAGGCGCTCGCCGACACACTGAACGCTATCTCATAACGAACATAAAGGACACAATGCAATGAACATTACCGACATCATGAACGCTATCGACGCAATCAAAGCACTGCCAATCTGTGAACTTGACAAGCGTCAAGGTATGCTTATCGACTTACTGGTCGAGATGGTCAACAGCGAGACGTGTGATGGCGAGCTAACCGAACTAAATCAGGCACTTGAGCATCAAGATTGGTGGACTACCTTTGAAGTGTCTCACGGCTGACGCAGGGTTCAAGATGCTCGGTAATGGTAGCTTCTTCGGCTGCTTATAGTCACCCGCTGCTACCTAACAGAGTGATTAAGGTGGGCTTAGAAAGAGGATTCAGGCGCAGCCTATACCGCATTCTGCCGCATGTATCAGGGTAGTCCTGGTATCCCTAACGTCTACGATGTACAGCGCCACGCTGGATGCTATACGGTGGTACTTGACGCACTTAAGGATTGCGAGCGTTTCAACAATGATGCCCATTATAAATACGCTGAGATTGCAAGCGACATCATTGATTGCAATTCGGATGAGCATGATGAGTTAACTGGATGGGATGGTGAGGAGTTTCTGAAACTTGTAAACTAATCCGCAAGTTCTTTGAGGGCATCGCCTCATTCGACATGCATAGCGGGAACATCATGTTCTCAAATGGAGACGTACCATACATCACCGACCCGGTATCATTCTCGCAGAAGAAAGACGGTGACACATATCAGCATCGACCCTGAGGAACTCATCAAGGAAGTCGAGGAAGTCGCACGACAGAAAGAAATTGACCGCGCTAAGGCCCGTAAAGAACGTCACGAGGGGCGCTTAGAGGCACGCAGATTCAAACGTCGCAACCGCAAGGCACGTAAAGCACACAAAGCTAAGCGCGAAAGAATGCTTGCTGCGTGGCGATGGGCTGAACGTCAAGAACGGCGTAACCATGAGGTAGCTGTAGATGTACTAGGAAGAACCAATAACGCTATGCTCTGGGTCAACATGTTCTCTGGGGACTTTAAGGCGCTTGAGGAACGAATCGCGCTGCACTGGCGTAATGCTGACCGGATGGCTATCGCTAATGGTCTTACGCTCAACATTGATAAGCAACTTGACGCAATGTTAATGGGCTGATAGTCTTATCTTACAGGTCATCTGCGGGTGGCCTGAATAGGTACGATTTACTAACTGGAAGAGGCACTAAATGAACACGATTAACATCGCTCAAGAACGACTTCTCTGACATCGAACTGGCTGCTATCCCGTTCAACACTCTGGCTGACCATTACGGTGAGCGTTTAGCTCGCGAACAGTTGGCCCTTGAGCATGAGTCTTACGAGATGGGTGAAGCACGCTTCCGCAAGATGTTTGAGCGTCAACTTAAAGCTGGTGAGGTTGCGGATAACGCCTCGCCAAGCCTCTCATCACTACCCTACTCCCTAAGATGATTGCACGCATCAACGACTGGTTTGAGGAAGTGAAAGCTAAGCGCGGCAAGCGCCCGACAGCCTTCCAGTTCCTGCAAGAAATCAAGCCGGAAGCCGTAGCGTACATCACCATTAAGACCACTCTGGCTTGCCTAACCAGTGCTGACAATACAACCGTTCAGGCTGTAGCAAGCGCAATCGGTCGGGCCATTGAGGACGAGGCTCGCTTCGGTCGTATCCGTGACCTTGAAGCTAAGCACTTCAAGAAAAACGTTGAGGAACAACTCAACAAGCGCGTAGGGCACGTCTACAAGAAAGCATTTATGCAAGTTGTCGAGGCTGACATGCTCTCTAAGGGTCTACTCGGTGGCGAGGCGTGGTCTTCATGGCATAAGGAAGACTCTATTCATGTAGGAGTACGCTGCATCGAGATGCTCATTGAGTCAACCGGAATGGTTAGCTTACACCGCCAAAATGCTGGCGTAGTAGGTCAAGACTCTGAGACTATCGAACTCGCACCTGAATACGCTGAGGCTATCGCAACCCGTGCAGGTGCGCTGGCTGGCATCTCTCCGATGTTCCAACCTTGCGTAGTTCCTCCTAAGCCGTGGACTGGCATTACTGGTGGTGGCTATTCGGCTAACGGTCGTCGTCCTCTGGCGCTGGTGCGTACTCACAGTAAGAAAGCACTGATGCGCTACGAAGACGTTTACATGCCTGAGGTGTACAAAGCGATTAACATTGCGCAAAACACCGCATGGAAAATCAACAAGAAAGTCCTAGCGGTCGCCAACGTAATCACCAAGTGGAAGCATTGTCCGGTCGAGGACATCCCTGCGATTGAGCGTGAAGAACTCCCGATGAAACCGGAAGACATCGACATGAATCCTGAGGCTCTCACCGCGTGGAAACGTGCTGCCGCTGCTGTGTACCGCAAGGACAAGGCTCGCAAGTCTCGCCGTATCAGCCTTGAGTTCATGCTTGAGCAAGCCAATAAGTTTGCTAACCATAAGGCCATCTGGTTCCCTTACAACATGGACTGGCGCGGTCGTGTTTACGCTGTGTCAATGTTCAACCCGCAAGGTAACGATATGACCAAAGGACTGCTTACGCTGGCGAAAGGTAAACCAATCGGTAAGGAAGGTTACTACTGGCTGAAAATCCACGGTGCAAACTGTGGGTGTCGATAAGGTTCCGTTCCCTGAGCGCATCAAGTTCATTGAGGAAAACCACGAGAACATCATGGCTTGCGCTAAGTCTCCACTGGAGAACACTTGGTGGGCTGAGCAAGATTCTCCGTTCTGCTTCCTTGCGTTCTGCTTTGAGTACGCTCCGGGGTACAGCACCACGGCCTGAGCTATAACTGCTCCCTTCCGCTGGCGTTTGACGGGTCTTGCTCTGGCATCCAGCACTTCTCCGCGATGCTCCGAGATGAGGTAGGTGGTCGCGCGGTTAACTTGCTTCCTAGTGAAACCGTTCAGGACATCTACGGGATTGTTGCTAAGAAAGTCAACGAGATTCTACAAGCAGACGCAATCAATGGGACCGATAACGAAGTAGTTACCGTGACCGATGAGAACACTGGTGAAATCTCTGAGAAAGTCAAGCTGGGCACTAAGGCACTGGCTGGTCAATGGCTGGCTTACGGTGTTACTCGCAGTGTGACTACGTTCAGTCATGACGCTGGCTTACGGGTCCGAAAGAGTTCGGCTACTTCCGTCAACAA
+
%&'&%%(()((244:;===>@FJ????JFD4//;JFJHJJJJEDIJJJIIFGEDBBCHJJJJFJJEGDHJJDIJJHJJJJGGFJJIJJJJJJJJJJJJJJJJJJIJJJJFJEHIIJJJJFEFHJJIGJFIJFEEHGJHHGHIAA?AAB<<<=HJABBAA2/*'''++8809EIJJIJJJI<877**))((',(&''()/)''')68@<32127<>BHHJJHJIJHGJJGHJJHIIEJJHJJJJFHEJBBBBHJEJJJEJEIH9989'''0EGDEIIJGEJJJJJJJBBBEHIJ::9:?@A@AB@<:977=)&&*:@EFDC@<000JGJJJJJJFDIJJJJJJECA;=>>B?@==>JJJJJJJIF<:99<@6222778CDCFGEAB;;89?C>=><EBEDIJJICAAJJJGFGJJHJGGGGJGJJJJJDJC==AJECBCJEJJJJJJIJIGJHIFJFEGHIIFAACHHJJJIHJJICBEFHF3333666E3335;:;CD@BCJIHHJJJJJJHJJJGGJJIJEJJJJJJJHJJHADFEBEGCCEIJJJEG;;;;JDHJIGFF8522'.46:=@BFIHHIIJJFJJJJGJ@>>>GJJHIJGJIJJEGEFGDJJJJIGJJGJJJGJA@CGJJHJIFI>(88HGJHFIJJJJIJGHJFJJFJHIHGEEIH?GJJ0+AADFGEFFHJJJEJJJJHGHHJHEJIJHFIJHHEDBB?>:967<?EH@?BAC@?=<:98:<DDDHG@??@JJGJJEFJJBCB:9:JJECDFFFGJ6566JGFFHJIGDEDG73346E<=<=JHFEFEIHJJHHJFFJFHCJHHJJJIJ@?;;<>JJGJJGJIFIIJJJJGIGJJFFEJEDDGEJIJJJFHHEJGDGIEEJJGJIJGJJJJJIJJJJJJJIJIJJJJJIJJJJEFDJ32)))(**&%))+.**..0:5///.-,-*)'%$$%(())*(),AFBJJJEB@A@AHIBEEFDDEBE88881.))(('&)-03)7555511ACIJFFEEFFHHJIJIJJHJJIIJJIJFFJJJIHGJJGJGIIHGJ:::::9::444-,,.)**,JJ1../9;JIJJGJJGDEDIGFIFFJJJJGJJFFJJJJFJJFJJGJFHHIJJHHHJJIGJJJGJFJJJIIHJJEIJHFFEJJJJJJJHJJJJGJJIIIGEJJHJHJGJIIGIHEJJGJJJJJJJJFJJJJJJJJJEGGDJEA>@EJIIF=;<;FFHJJJFIIJHJJEGGCGD@A@AJJH>96678;99:<:4>A4555<<<<88223368?;?JHFGFJ('''41-CJHJJJHGGEE?>9EGDFDDECJGJJJGJJIJDDB.----++&&&&&&'(%&'&&'(=@=;<690/00DJJEJHGHJIHJJIIJEIFFJFJJGJHFJJJJJG?D>'()678=??==E@?@A<E?:9::=1111GHHFDDFGHIGCDJJJJ44333576++++026=BJJJJJJJJGFJJJJJJJHJJJJGHHIJGDEBBEFJJJJ@@@@JI@AHJJIF::::EHAA6666-@?@DG9--;;<B@B@=<=DHIJHJJJJGJJJJJHGJFHJJJFJFJJHIHJGJJIHJJFJJJJJJJIHHHFHJJJGJFJIFHEEEDFFGGJIJHI>GFJIJJJHJHHI7770-*+,/**.3334@ECGD....CBAA@CGJJHFGFEJCGEDDFCHFJJJJEEDEHJFF@@@AJJIGJJJJJHJEEJHIJJJFIJJJJHEJJGJJJJHHGFJEEDFFEJJEJJHEEJFJBIFIGJIJHGJFGJHHED>>I;8<446:+'&&*())'&)))*<>>?AGAD?>?HJJGCFEJJIHFJJJIEFBEBEIJJJ=;;;CB@@3338;9:BEHGDIJIEDJHJJIJJJJJJJJJJJHJJFBCEHJJECJHFHEHF::<<JFFJFJ;@--HABFJICBCBHHIJIJGJJJJJFJJJJHJJJECDJ><:4CE=<HB?C8567AFGEIHJHDJJJIJHGJJGIIBBBBJFHCIJJJFIIFJJEEJ>===JJFGGJJJGJJJGJDHEEEEEC.**+9:BGIJIIFGFJJJGHGFJJGJFG55IHJIJFJJJJJDJJCFEFIGC?D=468677:786?BJHJJGJJJIGDJJJJIGIJFGGHGHFGJHJCGDJHJGJIJJGJGJHJJIJJJJIGEJGJJJFJHJJJJJJJGHJHJCHEFJEJJHCBDJJJJJJJDFDEIHIGHJGEJJJGJJJJHGHIJGFJBCABDAFHC@@AHBDCGJEAJ8754666.-+,134CFJJJJJJHJJIIJJHFCFFAB;::;>?B952)(((*+*+18EFIIJIJJJJJJJFJHEIDJHJFGHJJHIHFJJHEG7779<::<BEJJJFJDE))))HDJJJIHDEFGJEJFFA?12=@BFJEJIJHHJJDDIGIJJFHJEHJGIHJJFGFFDHJHEDC=8---*'&))(((*,(((148?BCE97778@7//1@?99;GEGCFEEECDDI=<;89+'%%&/3CDDJHBBDBJFJJFJJHHJGCJGGJEGFFGJ>><<??FI@>>?IGJJJGJJJJJJJJJGJFJJFJGJJJJDDAFDEH>=>?IHI@@?;5667889BFEJICEEEIJJJJJJIHIJJJJJJIJGJEJIJJFBAABDGIEGCAABBJJJJHJGJJJJJJJJJGJJJHGIJIHHJFJJJIGJGFJIJJJGJJIHBFFIJHJJJJJJJJGJJGHFFJJJGGJFJFJJFE?>==BAADGFFEGFFIBBA@JJJJGEJBJEJIGHG:::GJGDDIHCB@@=D<99:89DE@BB>JHIJHJ?>>>A@BCDEHJHJHEHHJJGGJDCEEJJHFJJJJHFJJHJJJJJGFCBA?=6666IEJJJJJJJJJJJJJHJFJJJJJIGFFDHEGJE////922227554366:9;<DCACDGIJJHFGEJJJIJJJGJGDDFG<;;;AB<<<DJIJJJJJJJJFJGJHJB>>>B@JIJIJJHBBAB@?>?HIFCHH?>?HJGJJJGDDJJHJA@>>/*+,000338788;HJJFECDEJJJGHFIJHJJJJHJ>><7777FHJFGFJIJJJIJIGGHJJJJJCDEFFFJFHABA@CJ?<FJEHJJECACJJJJJJ><<<@>9:BDHJJHJJIJIJJJJJIJHJJJJJEEEJEEC?AAAFGE4444AGFE@A@@@@>>>>CB;88:>HEJJJJHJEFC<;;<JJJGCEFDFHFH=<<<HHIEHFJGJGFJJGEB?=A><=>CDJJJEJJJJJJJHJJJGIJCBDEIJJJJEJHJEIJGHDIGFIJDCEB?>>;<==EJABDGFJEGC54444GHDACADEDFFGJJJJJFFIGDCFEJJEJHDDECJJJHIHEGIFHHDICDBBJEGIIJJHIGEGJJGJJJEFHEJJEHJJJHGCADEFECG10028779957@GIJJIJJJJJJJGEJJHJJJJJJIJJFGJJJJIIJJIIGJGJFIFJJJJFJHFIJHJCA33=455DEBEJJHIJJDBBADH;)))'(''(,*)*)135;<=>JJIECGFJIJJJHJJJJJFEGHJJJJJABAAF:9@(<:(5...0212@CDHFJHJJJGJJJ<<<<JJHIJJGJJIJJGJJJIHEIIIJJHGGJJJJIEDEGHBCBAJFIJJHJJHJJJIIJHIJJJJGIJJJJ@AAJFFJJHJEFFIFJFGG@7655878<=CBEEHFCDCDFJJJJJIHJCBDC>5-''322221178;<GJE@<=>CGJGIJJJJJJJJJGJJJJEGB>>?FJGBB@@CJDCBGGHHJHJGJJFJGB@A@EGFJFHECD9--.JJIFFGJJFB?BDHJHJEBBA?;89;=;88::=DJABJJJJJJJJGJFHJJJHJJJGHJJJJJDJD,('''IJA>=<=----<<<AEJDA?ABDJJJJHJHIJJJIJHGFJJJJJJJJJJHJGFFJJFGG<:118BJJHJHJJGHJHJIGDGEGIIHHIJJJJHJJJJIIJJDFJGJIHJ=>?J9667/--/903335665678AJJJJGIC@AAHGJFG=<;57JJJJGJAB?>@66@AJJJHIJJJGHIIHJJIJJJJFIJGJHHF;<;<GHHJJIJJEEDECHJCDCIHIJJJJJFEEGJJEEEEJJIGHDFCEBCABJDAB7769<<=>BJJJFEFFHIEFFJJJJJHJJEJJJIFIJFFHJHIJFJIJE@,,,,0**+>FD6345<>::::@@;954)''*'&''+-:CFDJEJJIIIGA2)))/45+***3;:::31445*&&'2444/---&%
@Stanford_t7w_2_T7_No_SapI_1_Linear_9000_648
TGAACGCCACCTTAATCACTCTGTTAGGTAGCAGCGGGTGACTATAAGCAGCCGAGAAGTGACCATTACCGAGCATCTTGAACCCTGCGTCAGCCGTGAGACGCTTCAAGGTAGTCCACCAATCTTGATGCTCAAGTGCCTGAATTTAGTTCGGTTAGCTCGCCATCACACGTCTCGCTGTTGACCATCTCGACCAGTAAGTCGATAAGCATACCTTGACGCTAGAATTCACAGATTGGCAGTGCTTTGATTGCGTCGATAGCGTTCATGATGTCGGTAATGTTCATTGCATTGTGTCCTTTATGTTCGTTATGAGATAGCGTTCAGTGTGTTGGCTAGTGCCTGTTCAAGTGCGGCGAGTTTCTTTGGCTTTAACCTTTTCCTTTCGTCTATGCCACGCCGCCCTCTCTTGTTCCTTGCGGCGTTCGAGGTTGTTCTCTCGCCAAGTTCTCACTATTCGCCGATTTGCAGCGTATAGTGTGCCATTGGGCATATAACCTTTCTTTAAGCCATCAGTGCGTTCTGTCATAGCCGGAACCTATCTTGTTAATCTTGCGGTTAATGCGGAGTTCACGCTTAAGGCGTTCGATTCGTTGTTTCATTGCGAACCCATCAGGTGTACATACGGTTGCCCCGTTGGACGTGTGGATTGGCATAACGTAGTGCTTCATCATTTGCGTAGTGCCCCTTTGATGATTCCTATGATGATGCAAGCGGTAAAGTAGGAACCTACAGCTACACCTAAAGCCTTCCCAAAGGATGCACCTACAGCTAGACCTAGAGCGGTGAGTAGACCGATAGTAAGCATATACATTACTCCCTCATAAGTAAAGTGATAATCATAAAGGCCACTCGCTAGGAGCGACCTTGAGTCTATCACTCAGCAGATTCTAAAGCTATTGCCTTGTTGTTTTCGTACAGTTCTTTGAGCTGTGCCATTGCGAGTGACCAGTTAAAGCCACAGCGCACCATGTCGCTATAGAAAAGTACAGTTTGAGCGGTCAGACCATATACACGTACGGTAGTAGACATTACTCTTCATCCTCCTCGTACTCCTCGACTTCCTCCAAGTATTCATTGAGCAAGTCTTCTGCGTCTTCCCAGAGGTCAATCGTTAATTGCTCATAGATACGCGCTTGCAGGATGCGGATTACGTCCTTGGTGTCAGGCATCAGACCAGAGTCTTCGAACTCAAGGTCAATGCCCTCACTTGCCATTACGCTAAAGATGTCAGCGTAGTAGTGCGGAACTGCATTATCGGCAGCCATGTGAATAGCATCGTGCAGGTCATCAGTGTCACGGATGTCATCATAACGGATGTTTTCTTTTCAGCATTTCGTAAGCGTGGTCGAAAACGTTGTTGTAAGTCATGTTAGACATAGCCATCTTGTGTTACCTCGTGCATGTTCTTAGTGAATATCATAAAGGGCACCTTGCGATACCCTTGAGTTATCCGCTAGTCATGCACTCAAGAGCTATTTACCAGATTGTTAAAGAGCGTCTTAGGTCAGGTTTCGTTAGACCGCATCACCTTTCAGTGTCATGGGTTTCACTGTCGTTTCATGTGGTACATCGTACCATGTTTACTTCATGTTGTCAACCGTTTTGTTTCACCTTATGTGCCGTGGTGCACTTAAGTCACCTAGAAGGCACTGTGCGCCCGGTTGACGCTGCTAGTGTTACCTAGCGATTTGTATCTTACTGCATGTTACTTCATGTTGTCAATACCTGTTTTTCGTGCGACTTATCAGGCTGTCTACTTATCCGGTTGACCCCGGTGTCGATTGGGATGGCTATTCGCCGTGTCCCTCTCGATGGCTGTAAGTATCCTATAGGTTAGACTTTAAGTCAATACTCTTTTTGATAAATTTTAAATTAATCTTTTAAGTCTCTTTAAGTTGTCTCTCCTTATAGTGAGTTGTATTAATAAAGACAATGATTAAAGGTTATCACTTTATGGCTAACAACAAGGCGTCTTTAGGTCTGGTCTTTATGTAGTGTCTTTAGGTCTGGTCTTTAGGTCTGGTCTTTATGTTTAAACTTTAAGATAGGCGTTGACTTGATGGGTCTTTAGGTGTAGGCTTTAGGTGTTGGCTTTAGGATGGACGTTAGGAGGTGACTTTAGGAGGATACTTTAGGAGACTGTAACAGATAGGGACACAGAGAGACACTCAAGGTAACACCCAAAGACAAACCCAAGGGTCATCCCCAACCCTTAGGGAACCCTCAAGGTCAACCGAAGGTTGACTTTAGGTGATTGGCTGGGCTTTAGGTACCCCCTATGGGGAAACTTAGGGTCCAG
+
0%%%%((++;=<J@CJI<<<;<=BDACJHIIDGGJECBCCF?:86211222778=>ADHJJJGJEFCBC;6569::430,-<AJJHJJHJGFJHD>=.---1//119>ADJEGEJHH<FB@?@FGJJHJJEJGJJJJJGIJJJ;00@???@<ABDFIHJJJ?AJJJJJGIJJJJJJIJJE==<=DHDJ7766BECJFFJJJGIDFFEJIJIJGHIJA>>JCB<+))*)))**+,00::AJIFGJGJGHJHIJIJJJIJJIJJGJFJEJJJJJJHGIIIGIJJJJJJJJJIJJJJJJJJJJJJAJJJIFHJGHJJJJJJJJJJJJIJHJJJJJJGDDJJJJIIJJJIJHDEBDJFJIGHJFFGC<8=9-@IJFJEJJFFHFGG@EEIGJJDFGFEJHJHJJIHGJJJJJJJJDFJIJJJHGFJJIJF===>FFJFFFFFDJ:9JJJJIJFFHFEIFEFEFIJJAJGJG@?;;@ABHGJEEGJGEJEJD>>?G@?@CJHJBCB73337155443JGJJJJJJFHEHGE44445JFFJIGIFIA@??@=JHCJJIHIJJIFFEFEJ<<<<DGJJGJJJJJJJJJJHJJJGEGEFJJFEJJJJJJJJIJHIGIHJJJJJJIJJJJFHGFJ@??CA>>@HCEGEJGFCCEGJ7448>?@BGFJEJFCBEEIJFJJGIJJJJJJIJIHEFAC?==<3001GDEB@B?AGFEJJJJIIJJJHDDDEJJJJGEIJFGDEHJHJIJGJHJJEBCJIJJHGBDHFJJJHJIIJJJDA?@JJIEJDHJGG>?IFGFHHIJHEECDGH???<<==@JGJEIJGJJEJGFHA@F?IJJHIHJJIGJJJIJDHHGIJJJJJJJJJJJHJHFGJJJGJHECFF>55FBGJCCIFHEBEDEEJJJJEEDFJJGFFAAA@JJJJJFJEJJJHFCEJGGIJJHIJIHJJFJIJFGJJJGJ>=<?@HGFEDCCEJJJHHIJGFEDEDDJJIJEEDGJHJGEFJJIJJHHJJJJJJFGH:::964556'&&)%&'',,*))*-9::4446333/--(**&&+9;GECJJDDFJHEFGGFDDEHJGJEDGGHFJJJHDJF<<<;IFIJFIDDFCEIHFFD>?6///2=A:1115JGEIJIGJJGHHFBDJDEGGHJEA@GIBCHHCDFJJGJFFJIJJHJJHJGJIHEFIFJJFEAADDFGDFFHJJIGFIJJJJJJJJIDJJGGGCE(((()/12345ACCDBEJHJDGIJIDFJJGHHIHJJJHGJFHFJIHJJJFJ?>>?HJJJJJIJJGJJIJJJJJJHIJJJJGIDD5444<::;:88:?<<8**))(()5113;2111?.,,.008CDFGFFJFJEGIIHEA@A4000>FFDDDECBBBJCJHDBA>=?,,,-45BCGDJJJIIJJJJGDFEJ>:78>+(&&&$$$$3@<===JJJJEGGJJJJJE@??B@HFFJHHJJHJCBBDJAGJJFGDGDEDFJJFJEGJJJIGJJJJFJGHHJJJJFIJEHEEJJJJGEFEGJJGHFJJGJJJJHJJJJJIJFEFFEJHJHJJ?:22024)(($$'&%%%&'24<;;@AJHJJJJHIEEFFE''''(%%&$$&'+*).*::?A>=>::<ADHEIEHFIJJJHJIGIBJHGJJHIJCDEEI''''++++/'''(&%%&(644337933.367443565400028643331222544332222664200235434534434500115554654432311249555:880/001212542323446743323221/00././100102//15641001456444477321001.,,,-**),.00.--/346642202//002201123433210254644444422246;>?=742212569<:7565333346:<85333577896433453449J8569232234322333312343323434456521112323332222344:65434343332432230-../6865444566433494321112344555432546764445;97654454433585322343432349775320121///066567554344335876556322244575556655557769876522220...277765668999867675441/003867773344732235553344898884+)J8J987645446633223468889755446669;97764422336875567;;434777688;8765632226300017333255687668654455888::;::755532225:;:54224970)((('&&*%))(%
@Stanford_t7w_2_T7_No_SapI_1_Linear_9000_649
CAAGAGATGATCATTAAGTTGATAGACAATAATGAAGGTCGCCCAGATGATTTGAATGGCTGCGGTATTCTCTGCTCCAATGTCCCTTGCCACCTCTGCCCCGCAAATAACGATCAAAAGATAACCTTAGGTGAAATCCGAGCGATGGACCCACGTAAACCACATCTGAATAAACCTGAGGTAACTCCTACAGATGACCAGCCTTCCGCTGAGACAATCGAAGGTGTCACTAAGCCTTCCCACTACATGCTGTTTGACGACATTGAGGCTATCGAAGTGATTGCTCGTTCAATGACCGTTGAGCAGTTCAAGGGATACTGCTTCGGTAACATCTTAAAGTACAGACTACGTGCTGGTAAGAAGTCAGAGTTAGCGTACTTAGAGAAAGACCTAGCGAAAGCAGACTTCTATAAAGAACTCTTTGAGAAACATAAGGATAAATGTTATGCATAACTTCAAGTCAACCCCACCTGCCGACAGCCTATCTGATGACTTCACATCTTGCTCAGAGTGGTGCCGAAAGATGTGGGAAGAGAACATCGACGATGCGTACATCAAGCTGTATGAACTTTGGAAATCGAGAGGTCAATGACTATGTCAAACGTAAATACAGGTTCACTTAGTGTGGACGATAAGAAGTTTTGGGCTACCGTAAGTCCTCGGAGCATTCCTTCGAGGTTCCAATCTACGCTGAGACCCTAGACGAAGCTCTGGAGTTAGCCGAATGGCAATACGTTCCGGCTGGCTTTGAGGTTACTCGTGTGCGTCCTTGTGTCT
+
1---./41.,)))((%&(,..16;?@CIFJJGJIJGJIIGICCHGJJJEJGJHJEJGJGFJJJ<<;5555BJ;22DEJGFGJFFHCCJ9EJJHJHJIJHJJFJFHJJHIJJJHFJJJJIJJJJIEJA=///5CGFJJJGFIFE=>===<::>9ECFFDGJEJHCA--,0=>EAAA?A=<?JIJJJJIGHJJEJHJJIJJHJJJEJEFCAA5556FCDJHCFDEHJJJJDECBFFE>;93CC:GHJE??>830..104:DDFHFEFEJHHJJJJJJJJJJJJJE>:-,,-@BHJCDCIIJIJJGEA@ABJGDAGJGJJHGJEFEDBDDEJFIJFJHEJIJEIJF33333>??>>I<5731111153122999==<EDDCCC?<<CDJJGJJDD****0266?GDFDEE@@?@JJJFJJ?<<<ABEGGJFJHHEHFEJEJIJJGJJGJJGJJJHFJJJDJCDGFGGFFGFCJHFJHGFEFFFEFFJJFJJIJFEADA?DFGJGGGFIEFEABGHEDDGJFEEDCE=<<B'',,-21.;)'-1))9@DFJJIDGDJJJJIIHJJIJEJG@;==@C?BCHDC<;;;HEFHIIGJJJGIFHFHIFIDHDDEHFGJFIDEJJJJHGJ@??@GJIEH=====9:EGBBDC2228C@50&&&)./456=>@AFJGJJJEJDBCDB@A@<6.-,('''('((()+89;H999<?HGJJHJFDEEAJGBCECAABCJJJEIEGE@A7/.-.2>CBCEJFD>CCBB411'&&(J134445641123&%
@Stanford_t7w_2_T7_No_SapI_1_Linear_9000_650
GTTTTACACCATGAATCTGACCAGTAGTAACCTTCCTTACCGATTGGTTTACCTTTCGCCAGCGTAAGCAGTCCTTTGGTCATATCGTTACCTTGCGGGTTGAACTTTGACACAAGCATAACGACCGCGCCAGTCCATGTTGTAAGGAACCAGATGGCCTTATGGTACACGAACTTATTGGCTTGCTCAAGCATGAACTCAAGGCTGATACGGCGAGACTTGCGAGCCTTGTCCTTGCGGTACACAGCAGCGGCAGCACGTTTCCACGCGGTGAGAGCCTCAGGATTCATGTCGATGTCTCCGGTTTCATCGGGAGTTCTTCACGCTCAATCGCAGGGATGTCCTCGACCGGACAATGCTTCCACTTGGTGATTACGTTGGCGACCGCTAGGACTTTCTTGTTGATTTTCCATGCGGTGTTTTGCGCAATGTTAATCGCTTTGTACACCTCAGGCATGTAAACGTCTTCGTAGCGCATCAGTGCTTTCTTACTGTGAGTACGCACCAGCGCCAGAGGACGAAGCGGCCCAGCCCAATAGCCACCACCAGTAATGCCAGTCCACGGCTTAGGAGGAACTACGCAAGGTTGGAACATCGGAGAGATGCCAGCCAGCGCACCTGCACAGGGTTCCAATAGCTTCAGCGTATTCAGGTGCGAGTTCGATAGTCTCAGAGTCTTGACCTACTACCGCCAGCTTTTGGCAATATCACTTAACCATTCCGGTTGACTCAATGAGCATCTCGATGCAGCGTACTCCTACATCGATAGAGTCTTCCTTATGCCACGAAGACCACGCCTCGCCACCGAGTAGACCCTTAGAGAGCATGTCAGCCTCGACAACTTGCATAAATGCTTTCTTGTAGACGTGCCCTACGCGCTTGTTGAGTTGTTCCTCAACGTTTTTCTTGAAGTGCTTAGCTTCAAGGTCACGGATACGACCGAAGCGAGCCTCGTCCTCAATGGCCCGACCAATTGCGCTTGTTCACGCCTGAACGGTTGTATTGTCGGCGCTGGTTAGGCAAGCCAGAGTGGTCTTAATGGTGATGTACGCTACGGCTTCCGGCTTGATTTCTTGCAGGAACTGGAAGGCTGTCGGGCGCTTGCCGCGCTTAGCTTCGCTTCCTCAAACCAGTCGTTGATGCGTGCAATCATCTTAGGGAGTGGGTCATGATGAGAGGCTTGGCGGCAGCGTTATCCGCAGCCTCACCAGCTTTAAGTTGACGCTCAAACATCTTGCGGAAGCGTGCTTCACCCATCTCGTAAGACTCATGCTCAAGGGCCAACTGTTCGCGAGCTAAACGCTCACCGTAATGGTCAGCCAGAGTGTTGAACGGGATAGCAGCCAGTTCGATGTCAGAGAAGTCGTTCTTAGCGATGTTAATCGTGTTCATTTAGTGCCTCTTCCATTCATAAATCGTACCTATCAGCCACCCGCAGATGACCTGTAAGATAAGACTATCAGCCCATTAACATTGCGTCAAGTTGCTTATCAATGTTGAGCGTAAGACCATTAGCGATAGCCATCCGGTCAGCATTACGCCAGTGCAGCGCGATACGTTCCTCAAGCGCCTTAAAGTCCCCAGAGAACATGTGACCAGGAGCATAGCGTACTGGTTCTTCCTTGGTAACCCGTTACCTCATGGTTACGCCGTTCTTGACGTTCAGCCCATCGCCACGCAGCAAGCATTCTTTCGCGCTTAGCTTTGTGTGCTTTACGTGCCTTGCGGTTGCGACGTTTGAATCTGCGTGCCTCTAAGCGCCCCTCGTGACGTTCTTTACGGGCCTTAGCGCGGTCAATTTCTTTCTGTCGTGCGACTTCCTTCGACTTCCTTGATGAGTTCCTCAGGGTCGATGCTGAATGCGCCACCGTCTTTCTTCTGCAAGTGATTGCCGGGTCGGTGATGTATGGTACATCTCCATTTTTGAGAACATGATGTTCCCGCTATGCATGTCGAATGAGGCGATGCCCTCAAAGAACTTGCGGATTAGTTTAAGAGTTTCAACAAACTCACCATCCATCCAGTTAACTCATCATGCTCATCCGAATTGCAATCAATGATGTCGCTTGCAATCTCAGCGTATTTATAATGGGCATCATTGTTGAAACGCTCGCAATCCTTAAGTGCGTCAAGTACCACCGTATAGCATCCAGCGTGGCGCTGTACATCGTAAGCGTCAGGGATACCAGGACGACCCTGATACATGCGGCAGAATGCGGTATAGGCTGCGCCTGAATCCTCTTTCTTAAAGCCCACCTTAATCACTCTGTTAGGTAGCAGCGGGTGACTATGAGCCGAGAGAAGTGACCGTACCGAGCATCTTGAACCCTGCGTCAGCCGTGAGACACTTCAAGGTAGTCCACCAATCTTGATGCTCAAGTGCCTGATTTAGTTCGGTTAGCTCGCCATCACACGTCTCGCTGTTGACCATCTCGACCAGTAAGTCGATAAGCATACCTTGACGCTTGTCAAGTTCACAGATTGGCAGTGCTTTGATTGCGTCGATAGCGTTCATGATGTCGGTAATGTTCGTTCATTGTGTCCTTTATGTTCGTTATGAGATAGCGTTCAGTGTGTTGGCTAGTGCCTGTTCAAGTGCGGCGAGTTTCTTGGCTTTAACCTTTTCCTTTCGTCTATGCCCGCACCCCGCCCTCTCTTGTTCCTTGCCGCGGCGTTCGAGGTTGTTCTCTTCGCCAAGTTCTCACTATTCGCCGATTTGCAGCGTATAGTGCCATTGGGCATATAACCTTTCTTTAAGCCATCAGTGCGTTCTGTCATAGCCGGAACCTATCTTGTTAATACTCGGTAATTCGGAGTTCACGCTTAAGGCGTTCGATTCGTTGTTTCATTGCGAACCCATCAGGTGTACATACGGTTGCCCCGTTTGGACGTGTCGATTGGCGTAAGCGTTAATGTTTCCGCATCATTTGCGTAGTGCCCCTTTGATGATTCCTATGATGATGCAAACAGGTAAAGTAGGAACCTACAGCTACACCTAAAGCCTTCCCAAAGGATGCACCTACAGCTAGACCTAGAGCGGTGACTGACACGATAGTAAGCATATACATTACTCCCTCATAAGTAAAGTGATAATCATAAAGGCCACTCGCTAGGAGCGACCTTGAGTCTATCACTCAGCAGATTCTAAAGCTATTATCGCCTTGTTGTTTCGTACAGTTCTTTGACTGTGCCATTGCGAAGTGACCAGTTAAAGCCACAGCGCACCATGTCGCTATAGAAAAGTACAGTTTGAGCGGTCAGACCGTATTGCACGTTGGTAGTAGACATTACTCTTCATCCTCCTCGTACTCCTCGACTTCCTCCAAGTATTCATTGAGCAAGTCTTCTGCGTCTTCCCAGAGGTCAATCGTTAATTGCTCATAGATACGCGCTTGCAGGATGCGGATTACGTCCTTGGTGTCAGGCATCAGACCAGAGTCTTCGAACTGAAGGTCAATGCCCTCACTTGCCATTACGCTAAAGATGTCAGCGTAGTAGTGCGGGACTGCATATCGGCAGCCATGAATAGCATCGTGCAGGTCATCAGTGTCACGGATGTCATCATAACGATATTTTTGTTTTCGAGCATTTCGTAAGCGTGGTCGAAAACGTTGTTGTAAGTCATGTTAGACATAGCCATCTTGTGTTACCTCGTGCAGTTATTAGTGAATATAGTAAAGGGCACCTTGCGATACCCTGAGTTTGTATCCGTTAGTCATGCACTCAAGAGCTATTTACCAGATTGTTAAAGAGCGTCTTAGGTCAGGTTTCGTTAGACCGCATCACCTTTTCGTGTGGTGACTCACTGTCGTTTCATGTGGTACATCGTACCGTGTTTACTTGATGTTGTCAACCGTTTTGTTTCACCTTATGTGCCGTGGTGCGCTTAAGTCACCTAGAAGGCACTGTGCGCCCGGTTGACACTGCTAGTGTTACCTAGGAATTTATCTTACTGCATGTTCTGCGTGTCAATACCTGTTTTTGGTGCCAATTATCAGGCTGTCTACTTATCCGGTTGACCCCGGTGTCGATTGGGATGGCTATTCACCGTGTCCCTCTCGATGGCTGTAATTATCCTATAGGTTAGACTTTAAGTCAATACTCTTTTTGATAAATTTTAAATTAATCTTTTAAGTCTCTTTAAGTTGTCTCTCCTTATAGTGAGTTGTATTAATAAAGACAATGATTAAAGGTTATCACTTATGGCTAACAACAAGGCGTCTTTAGGTCTGGTCTTTATGTAGTGTCTTTAGGTCTGGTCTTTAGGTCTGGTCTTTATGTTTAAACTTTAAGATAGGCGTTGACTTAAATAGAGTTCTGTTAGGGTAGGCTTTAGGTGTTGGCTTTAGGATGGACGTTAGGAGGTGACTAGGAGGATACTTTAGGAGACTGTAACAGATAGGGACACAGAGAGACACTCAAGGTAACACCCAAAGACAAACCCAAGGGTCATCCCCAACCCTTCAGGAACCCTAGAGGTCAACCGAAGGTTGACTTTCAGGTGATTGGCTGGGCTTTAGGTACCCCCTATGGGAGACTTTCCATCCCA
+
'%%1.(++++)*('''$%%&...772222=?@J@>AAH?JJDHJG<<<=I@?=>AB<DEFCJGCE;;:<784335/.-.ABAA=>>BCBJJJJIIJCBA@:,,+*''(&()(+'())**)+.'+45<?IJBDGIJJJHGJHJH:321(<::8334=>BGJFA@;:;22110.+),,(-32466C>=<..--2334464733HEEJEAABDFFEE>99?<=>;>AAAFDCI@JGDEG;HJJHJHJJFJJJIJIHFEJFCE>???CJ<FDGGHGJJJJJHJFJJJJFJJJEJJJEFIJJJJJA@JHJJHCEEDDCEIJJDCC>;////40011133,,CCGJJJJJGA?BB?=@AJJJJGEE;;>3CIBBCJHJIJJJHJJHJE;;;;=:8,,-<ACD>4JFJJGJJJJJJHIHJJJHFHJJHIJEHJJEIHEID7777C>==FACEG111160--.**%%%%(;5556CEFJBBEBBGFBBDIJJCCDDAA::EHJJGHDJHIGJFBBBABJ510.-/11)&&%')&$$%$&()+==>@BBCJIJJJJJIJJJJJJJJJJIJIJGGHJE<<<EJGJGJJGJEHFIHJFHG@<EECB<:9:CJJ:7,*(()),,,)&&)*02<:22''''26((&&))++&(''8>@@AADC6666FCB@?@<558:=46;;8689;?=>@4EDBJDA>++*)*+(''()/1/10&%%%&&')),*,BEEIGGJEHFJHJGEGCGJ>>>=JJJFG>=>?J=<:55(''(+,-133*'&&''&')(*+)-8734;?CFJJIJIJDDFHCCBDA3233><8889CBDCDDD<3346>8;76301-++++78=DEHJFD899;GGHGHJJJJGJJJJCBCBHFGJJHJEBFHJIHEJHJFBDBEF@A?AFEEFIGHJHIJFI@=>>JJJJJJHJGIC=@DECA:--('&))'&'-34BGIHBCCCFJDBEBGJA>??))))A>CBE1001>;2/-)%$$$$$$%(+26CF@@?<44222010'''''''GCA>ABFFDJGJJFJJJJJGJIIIJHJJJGJIFFJJJHIEGHIIJGJJHHIHJHJJJFCCB?BJIIJJHGFFJEFJHJJJ>=<??@@><444.14153,+*)*&''''1.-&%%%,:7890//0/,''++,01<<<<@@<<<***,+(&$$',(&&&*><;:==;;;A=BDDCFEHE444&%$$%%&''''.-/-,.-257-5((?AGJGEHHHJJJJJFIHAB@@EDGF443388@<?BA??>?>><777@B>558;;F22112DFC;:9:7661498=@@DHJFJAA?:55;:;>?F;;;%%%&87;<<====9:=BCDEEJFGEECD??@?HD?@A?J@>?EHJGGFA@AB@=97994666@;67@>>=999+***33333<BI55531(0+&&(++14---*+*(&&$'*'(5653286666?FJIIIIJEJJJJDABDDFJJJFJHHJJJFFJCC=8666:<@=?GHCDDDJJFCFHIHBCABDF78BDAAAJ>;<<111+++++0.//0<CFFDJHJGFCB;63201(())J368'''(D3=<DIEHGJFCBHBHHIEDBA@;1,,*/+/9.-&&''++(&(%%&$$%&,++-/0DB>>=:;9,''/%%$$'&+,--0688BFGHEIEIFJ999=>??JJBDBABABCGDCCEJGFJJJHGHJJIEJJGFJHIGFJJJJFJGFJHIJHJJJJJJJJHJHIJEEJEJJIJJJHFEEFJIGCCIEECDC><11//,'(+,-)('')),--CJEJFJEJIHJJAABJJCF::99J0---/..4;656557882122;;8895118+'(56665>90:<JEEDEHABABAFFJJIJJJHIHD@@EIGDHEGEJ>>88:86730112'&&(('&%$%&%.330///(((&'''*+422&&&'')'**)*--../369BCHEJFJIJE@DEJHJJ?>>??:88:CBBCE6666FJHJ=?AAJGFGJJDE?=:87+*)('&&%'$'()*))****+.++99:CBA1JJHIJJJGIFIDIHGJJIJJAAAAGIJJHGIFGEJIGJHJGJIGDJEED=FJIJGJBA@AADAAE=<=@@JHJJEEIHDGHHD?8;@GJCEB;;=<<<<EFJEFJJJJJJIHJEJDDJIJJJJJHBBBDCJJHGJHJEGEHIHFHCBBE((((''&'(---.:1@;:969JJIIJJIIJIHJJJJJJJJJJJEHJHIIJFHJJJJIGGJJEEDB;;;9:==C@BB=IJDJJJIJJJJJGJFIJIJJJGHGHIGJJJEEDDJIJFJJJFJH=<)))(('-+*+?:BC:985&&%'1017822///'02:JJJJJJJJIGEJJJIHJJFJJJJIJIJJJEEJEIHJB8333DF>BFGJJIIIJJIJGJJHJJJHADI:DHGJJHJJJGJJGHJJFJFDDFEJJHGDHH@FFJ@C?=889:@BJFHGJHCA@CFEGJJJEGJJF@BBJHFJHJDGHGIDC775341111<9889>BFJ???@JEJI7779<<<<AC;<?EGFGJ::::=;;7>.$##$&(*9:;@D@AABB=FGJHJIGHJJJJJJJGJJHJH@@@@JJJJ<0///(''');=:898=<<=GJGGJHIJGJJJFF@CFFJIJEDDBD@>6.+-1'&&(-10--.2))&%&&))259:8>J4;5899>@>540***5BDEJB;::;<B>?>753J3*+>ACCEEHAB?=>?=?><?CCJJGFJIJ@A@@A?='''%&,,-877CCGGGJJJJHEJGJJJJHJGGHDCEAACAD?>9112/../33CC@HJIJJJDCA?A;DC786'%%$#%&*,-,('(,59>67C:999ADGDIA@@2211:4334GFFGHJFJJJIJHJGJJFJJJJJJJCCCEJJGJJJIFJJJ;;84'97=4446)&%%)-,,+,++--)()))/03/,).+223;77=<==FECBBDGFAACAE<JEJIJJJIJEFIEJA@@63('&&%$$%2?@:989<<IFHJJHA@?@FIJFJG@@@AJ><=3345568.*+-+('()'''),.&%./5<4378:643((''&''(''+6555,++FFFHJJJIGG?>=;<8/CEJGJHHJJGGIHGHDJI7++))**++.,))&$%%%%'(2//17680&&&&*001>7778?BBDEED@?>>@FJGE::7,*&&&&8D?AC>75(&((13112443332,(()012933325.*))*++,3478ABBJIJJJJJJIJJHJJJIJJJFGIHG>01?@G::9899??EDCCDFGIIJJIJJJJJJJ@@>>=<=:;>''''(34:?933==J>68DGFJH><656@?==>AA<<==JDGD>==?CEBJJ7991///;<;;<=>CAEDB0///=.1.(()JJGD)(((000AI2222JJFCECCGHIHHH8444955=:9;5444<<>B>>=>:>7<==J@?AECEJA?=<=@ACJDCEHJ=5556J1111DFDCCCEDC@?88:DB<GJJJGIDDGJFFGJHJJGDBBCCJ877////.-,(,'(**&%$%$$%%$%&*-/+)//32224.--/5;;AA1,,++,,-.+,/2239772..-,-(''')*-------'''223..0&&&&)&&&&(13378:86668;866689::9988::<<656)))))*,,../:221**><8667753346;:99;;<99::<::77,****9:;=;<;;<=>=7767:;<>((**4300...//15447689;;;976559898999:=<==;9766799988654544335565588977887334+++++77789,,,,003+)+,5:8997555,,,-:3333=;:98898655565445655557;90//0)(((00/2//7676666=:99:;7777;1112;621126:::7876.//03++++%$$(((''))*-//113,(.*-,,,'((),+++12222256----.-+**+**,,14469843323&&&&/0..33568:;888>:-,--4*&%%&&(12566876543433211223345444694446743234888855568666+&%$$%%&'&&&(*(*,-.0,***'%$$$%()2..--015033335=:755554432347;>>=:87544324643326333114<>85323486696422357444874,866433333334443310/.//4-***553322343322344..-*'+++0022343321120///178654544-+++00-).34////3899:9766567643348532445665446=8653455543459666532225---)((((&'''&&&''*'))))%&'&&%),,2340057974233778211143443////00233/+*')&',//.,+*+--3046644457322344433445657;J88<J9:8687666663323569:;:987767889;;9888664344<C8657991+**.+11111%%%%&30../2/11272333656:30((()/0.,--0/..-3350221/003<98//.'&'('%%'&%&'''(+'
@Stanford_t7w_2_T7_No_SapI_1_Linear_9000_651
ACTGGCCGGACGCCGCTGAACGCTATCTCATAACGAACATAAAGGACACAATGCAATGAACATTACCGACATCATGAACGCTATCGACGCAATCAAAGCACTGCCAATCTGTGAACTTGACAAGCGTCAAGGTATGCTTATCGACTTACTGGTCGAGATGGTCAACAGCGAGACGTGTGATGGCGAGCTAACCGAACTAAATCAGGCACTTGAGCATCAAGATTGGTGGACTACCTTGAAGTGTCTCACGGCTGACGCAGGGTTCAAGATGCTCGGTAATGGTTAGCTTGTTCGGCTGCTTGTACGTCACCCGCTGCTACCTAACAGAGTGATTAAGGTGGGCTTTAAGAAAGAGGATTCAGGCGCAGCCTATACCGCATTCTGCCGCATGTATCAGGGTCGTCCTGGTATCCCTAACGTCTACGATGTACAGCGCCACGCTGGATGCTATACGGTGGTACTTGACGCACTTAAGGATTGCGAGCGTTTCAACAATGATGCCCATTATAAATACGCTGAGATTGCAAGCGACATCATTGATTGCAATTCGGATGAGCATGATGAGTTAACTGGATGGGATGGTGAGTTTGTTGAAACTTGTAAACTAATCCGCAAGTTACTTGAGGGCATCGCCTCATTCGACATGCATAGCGGGAACATCATGTTCTCAAATGGAGACGTACCATACATCACCGACCCGGTATCATTCTCGCAGAAGAAAGACGGTGGCGCATTCAGCATCGACCCTGAGGAACTCATCAAGGAAGTCGAGGAAGTCGCGCGAGCAGAAAGAAATTGACCGCGCTAAGGCCCGTAAAGAACGTCACGAGGGGCGCTTAGAGGCACGCAGATTCAAACGTCGCAACCGCAAGGCACGTAAAGCACACAAAGCTAAGCGCGAAAGAGATTTCTTCTCGTGGCGATGGGCTGAACGTCAAGAACGGCGTAACCATGAGGTAGCTGTGGATGTACTCAGGAAGAACCAATAACGCTATGCTCTGGGTCAACATGTTCTCTGGGGACTTTAAGGCGCTTGAGGAACGAATCGCGCTGCACTGGCGTAATGCTGACCGGATGGCTATCGCTAATGGTCTTACGCTCAACATTGATAAGCAACTTGACGCAATGTTAATGGGCTGATAGTCTTATCTTACAGGTCATCTGCGGGTGGCCTGAATAGGTACGATTTACTAACTGGAAGAGGCACTAAATGAAGACGATTAACATCGCTAAGAACGACTTCTCTGACATCGAACTGGCTGCTATCCCGTTCAACACTCTGGCTGACCATTACGGTGAGCGTTTAGCTCAGAACAGTTGGCCCTTGAGCATGAGTCTTACGAGATGGGTGAAGCACGCTTCCGCAAGATGTTTGAGCGTCAACTTAAAGCTGGTGAGGTTGCGGATAACGCTGCCGCCAAGCCTCTCATCACTACCCTACTCCCTAAGATGATTGCACGCATCAACGACTGGTTTGAGGAAATGCGCAAGCTTCAAGCGCGGCAAGCGCCCGACAGCCTTCCAGTTCCTGCAAGAAATCAAGCCGGAAGCCGTAGCGTACATCACCATTAAGACCACTCTGGCTTGCCTAACCAGTGCTGACAATACAACCGTTCAGGCTGTAGCAAGCGCAATGGTCGGGCCATTGAGGACGAGGCTCGCTTCGGTCGTATCCGTGACCTTGAAGCTAAGCACTTCAAGAAAAACGTTGAGGAACAACTCAACAAGCGCGTAGGGCACGTCTACAAGAAAGCATTTATGCAAGTTGTCGAGGCTGACATGCTCTCTAAGGGTCTACTCGGTGGCGAGGCGTGGTCTTCGTGGCATAAGGAAGACTCTATTCATGTAGGAGTACGC
+
,,-%$$$%&)*''&%''&+22@BBBHEC=<=<<>BABECJBFFCCCBBJFBB=----DDJGJJHIFJHJJJJ;::5666JEEGJJJJEJEEDF=54421,)()15+**+0//&&'&.+'(IFJGJJJJHJJJHGHJB?>=>CIF<:::JHGJJGJGEIJJJGACBCJJGJJJHIJFIJIGJIJJEDDFCAB=EGIEHJGA@@BJIJJJJGHGJIJIIJIJJJJJJHJJJGJIGHJHJFJIJJJJJGHJJHJJIJJJIJJIHHDIHIGHJJGJH:999---*('%%$$$''))''118;861''''''(BDCEEIHE<<<<JJJJJJGHIIJIJGJIJIEJJJJJFE<72,,.7<?@@BC@ADDEJJFGJJEJFHJJJJJFHDEJHJ?>;3325692111DH;;;<HDEHJGJFJJHJJHHFJHHIJJJHJJFJFGFJ>=666.../;;==?A===?JJJJCCDCFFCEIFIJHJFJHGJGIGGDECECBADBIGGHIFEJJJJGGJJHFIIJJJHIGIHGGGJJGHJJJJHJJGJGE9989=>=++*/../1@0///998<A:-,'&%(.:CFIJIEIEIGCF?759:?;86*CFEJEEDF?@DGHHFJCE@DAA@CA+++5+=?BBJJGJCABBA>>GEACA?CAAEE8666@EGJJJJJJJJJJJHJBBDDEADCB@>>4444;::::;674*))*0(((')*''(&''(-++-/79IHAFJEIHJJGIGHGJHHJIHDJGCBD-8+,?@@FEIDA<77ADEJDFJ:99:JFHAA9..()'%'$()--2;?=<=>=JJJJJJGJJJJJIJJA@=>JC2224421300<74CD@?@@@@@AJIJJHJJJHEDGIJJJJJJIJFJHGIJJJHJIJJFHJJJJJJJJJJJJJJFFDFFEDA;;32//2-+***033('(@AICCC=><>?<;;;JGGFJJJJJIJJJJJJJJJJJGJJJHJJIEJDEHJJJ?;:)'''.5:;GHFGFEFJJJJIIEJGHDCDEJGFJJDHJCD=<=JEGHIJEADDD>ACDBIH?@@@JJDJJHIFHGHJJJJJJIJGJIJJJJJFJJJIHJGHJJGJJIJJJIJJJJJJJJJJJGJJIJJIJJJHJJHHHJJJJIJJJGJHJJJIFJJJJJJF3222JABA655334/22221111AAF;;;;B???@GBA>BF>@@?:::;><::<<IGJIEFEEJIJHJFDEGFDCCC@?-,*'&%%')1:@BJJHJJJIJJJJJDDEEJHJJFGFDDGGDIJHJEHJJJIEHBCBB=::0'''*15///1CBHGJHHJDHIIJJJFGC7668334=63456=CDCDBCEFHJJAJJJJJGJFJGEJGJDGDCE?@@@HJGHIHGCJCB<=?GJJJJGFJGJFJIFHGJDDEFJDB@A@??@DJEGEAA=99:HFCDEEJJJJJJJHIJJJID0J,+../;<>ACCCEJJIIJJFHEGJIJJJGHGGAAABHJGJCBBD@@;@2-116--,,+)%&%%'%&%%$%'036;;BCJIJA@@@=AB<:<CHGACHJGHIGEHJJFJJGIJB?>>>=555;<<<<CBBCEIFGJJJJJGHFFFJIGEEJJGJJJIFEHJJHJJHJIGJJHBDECJGJHJJFGJJIJJJJJJJHJJFGFCCED;:99=0/.((((6ACFFCEJJJGFDFJJJJFEGJJFIJJGEEIIJEHJFJJJJIGIHJEFFFIGGIHFJIJIJGJJEHFGGHJJJJH>???FBCDDJAB6566BCCFJ/--/CEGEGGHJIIHJJGJJJJEEDGDJJJJ?>>=JJIJJGBCECGIJJJDDBDGFJJIGIJFHFGHJFFBCDJJJJJJJHHGDDEJGGFABBFJFEJCBB=>>>CEED444458.-,(
@Stanford_t7w_2_T7_No_SapI_1_Linear_9000_652
CGCGAGCTAAACGCTCACCGTAATGGTCAGCCAGAGTGTTGAACGGGATAGCAGCCAGTTCGATGTCAGAGAAGTCGTTCTTAGCGATGTTGATCGTGTTCATTTAGTGCCTCTTCCAGTTAGTAAATCGTACCTATTCAGGCCACCCGCAGATGACCTGTAAGATAAGACTATCAGCCCATTAACATTGCGTCAAGTTGCTTATCAATGTTGAGCGTAAGACCATTAGCGATAGCCATCCGGTCAGCATTACGCCAGTGCAGCGCGATTCGTTCCTCAAGCGCCTTAAAGTCCCCAGAGAACATGTTGACCCAGAGCATAGCGTTATTGGTTCTTGCCTAGTACATCTACAGCTACCTCATGGTTACGCCGTTCTTGACGTTCAGCCCATCGCCACGCAGCAAGCATTCTTTCGCGCTTAGCTTTGTGTGCTTTACGTGCCTTGCGGTTGCGACGTTTGAATCTGCGTGCCTCTAAGCGCCCCTCGTGACGTTCTTTACGGGCCTTAGCGCGGTCAATTTCTTTCTGTCGTGCGACTTATCAGGCTGTCTACTTATCCGGTTGACCCCGGTGTCGATTGGGATGGCTATTCGCCGTGTCCCTCTCGATGGCTGTAAGTATCCTATAGGTTAGACTTTAAGTCAATACTCTTTTTGATAAATTTTAAATTAATCTTTTAAGTCTCTTTAAGTTGTCTCTCCTTATAGTGAGTTGTATTAATAAAGACAATGATTAAAGGTTATCACTTTATGGCTAACAACAAGGCGTCTTTTAGGTCTGGTCTTTATGTAGTGTCTTTAGGTCTGGTCTTTAGGTCTGGTCTTTATGTTTAAACTTTAAGATAGGCGTTGACTTGATGGGTCTTTAGGTGTAGGCTTTAGGTGTTGGCTTTAGGATGGACGTTAGGAGGTGACTTCAGGAGGATACTTTAGGAGACTGTAACAGATAGGGACACAGAGAGACACTCAAGGTAACACCCAAAGACAAACCCAAGGGTCATCCCCAACCCTAGGGAACCCTCAAGGTCAACCGAAGGTTGACTCAGGTGATTGGCTGGGCTTTAGGTACCCCCTATGGGGAACTTTTACAGTCCGC
+
BCCFFEEB><=CJJJ>>CFIJHJJJIJJJGJJHJIIGHIB6556ACDFJF@@889<AEBCHDFDIHA<;656AAC3333BA@?JHDDCEIJ3333>>:;;855574556EDCGJFBCGJJJGJJF5551003;9944449=?GGJJFIGEGDJJIJGFIJDCCIJJHJIFCDDEJIJJIIJJJIGIIJGIFJJJJJJJJIJGGJIJIJGJJGCHEFJFHGFEE889EJHJJIJGJJJJJGHHJIJIEIIJJHGHGJJJJJJJFJJJFDEFEEEEDEFGEJJJJJJJGHJJJJC@655;=JFECGHGJJIHGGEDE@?C66011199685%&'('''%(((012@CIFIJFGJFJJJJJIJFFIHJJJIFFDCJJJJJIGHGGFGDEEJIJJJJJJJJIIGJFFJJJJJJJJJJJJJJJJJJJHJJJJEJJJGJFJJJJJJJJGJGGHHJGJJEFEFJHJJJJJJGJJJJEGCAA@<=BC::9/10+&&&(/../165520../0543221101///112235435345/.**+,.-..0/../12245110./..-++)(()1.1./06/..020--,-004423353100/---,-,.3236497////346420//1///0310.//12000..-,*/0233220//137:::621000347;953432100028:632223666:630//0210-91145100/0111112221112221220010221110011100011233374432433222222002.***-262100101233335942200002233365443221133368753323553335:321022222222432110//01---.55456222144346975333100035565334322335559765421221///244433445554++++/0.1,,-//523243233521113310132454596669;9554532224422124578:65324457779976552221337<:53489432133477:743332334830//01--)'&&$$'),.30/016778675342330//059870001460('('''&&$%&&(&%
@Stanford_t7w_2_T7_No_SapI_1_Linear_9000_653
GTCGTTGATGCGTTGCAATCATCTTAGGGAGTAGGGTAGTGATGAGAGGCTTGGCGGCAGCGTATCCGCAACCTCACCAGCTTTAAGTTGACGCTCAAACATCTTGCGGAAGCGTGCTTCACCCATCTCGTAAGACTCATGCTCAAGGGCCAACTGTTCGCGAGCTAAACGCTCACCGTAATGGTCAGCCAGAGTGTTGAACGGGATAGCAGCCAGTTCGATGTCAGAGAAGTCGTTCTTAGCGATGTTAATCAGTCTTTTCATTTTAGTGCCTCTTCCAGTTAGTAAATCGTACCTATTCAGGCCACCCGCAGATGACCTGTAAGATAAGACTATCAGCCCATTAACATTGCGTCAAGTTGCTTATCAATGTTGAGCGTAAGACCATTAGCGATAGCCATCCGGTCAGCATTACGCCAGTGCAGCGCGATTCGTTCCTCAAGCGCCTTAAAGTCCCCAGAGAACATGTTGACCCAGAGCATAGCGTTATTGGTTCTTCCTAGTACATCTACAGCTACCTCATGGTTACGCCGTTCTTGACGTTCAGCCCATCGCCACGCAGCAAGCATTCTTTCGCGCTTAGCTTTGTGTGCTTTACGTGCCTTGCGGTTGCGACGTTTGAATCTGCGTGCCTCTAAGCGCCCCTCGTGACGTTCTTTACGGGCGTTGGCGCAGTTCGGTTGCTCTCGTCCGGACTCCTCGACTTCCTTGATCAGTTCCCTGGTCGATGCTGGAATTGCGCACCATCTTCTTTTTTCTGCAAGTGGTTCCGGGTTGGTGATATTATCATCATCTCCATTTTAGAACATCGATGTTCCCGCTATGCATGTCGAATAGGCAATACCCTTCAAAGAACTTGCAGGATTGGTTCCAGTTTCAACAAACTCACCATCCCCATTTACAGACTAACTCATCATGCTCATCCGAATTGCAAATCGATAATATGGCTTGCAATCTCCAGACAGTCTTTGATCGGCATCATTTTTGAAACCCTCGCGATCGTTAAGTGCGTCAAGTACCACCGTATAGCATCCAGCGTGGCGCTGTACATCGTAGACGTTAGGGATACCAGGACGACCCTGATACATGCGGCAGAATGCGGTATAGGCTGCGCCTGAATCCTCTTTCTTAAAGCCCACCTTAATCACTCTGTTAGGTAGCAGCGGGTGACTATAAGCAGCCGAGAAGTGACCATTACCGAGCATCTTGAACCCTGCGTCAGCCGTGAGACACTTCAAGGTAGTCCACCAATCTTGATGCTCAAGTGCCTGATTTAGTTCGGTTAGCTCGCCATCACACGTCTCGCTGTTGACCATCTCGACCAGTAAGTCGATAAGCATACCTTGACGCTTGTCAAGTTCACAGATTGGCAGTGCTTTGATTGCGTCGATAGCGTTCATGATGTCGGTAATGTTCATTGCATTGTGTCCTTTATGTTCGTTATGAGATAGCGTTCAGTGTGTTGGCTAGTGCCTGTTCTGGCGAGTGCAAAGTTACTGGCTTTAACCTTTTCCTTTCGTCTATGCCACGCCGCCCTCTCTTGTTCCTTGCGGCGTTCGAGGTTGTTCTCTCGCCAAGTTCTCACTATTCGCCGATTTGCAGCGTATAGTGTGCCATTGGGCATATAACCTTTCTTTTAAGCCATCAGTGCGTTCTGTCATAGCCGGAACCTATCTTGTTAATCTTGCGGTTAATGCGGAGTTCACGCTTAAGGCGTTCGATTCCGTTCTTTTCATTGCGAACCCATCAGGTGTACATACGGTTGCCCCGTTGGACGTGTGGATTGGCATAACGTCATGCTTCATCATTTGCGTAGTGCCCCTTTGATGATTCCTATGATGATGCAAGCGGTAAAGTAGGAACCTACAGCTACACCTAAAGCCTTCCCAAAGGATGCACCTACAGCTAGACCTAGAGCGGTGAGTAGACCGATAGTAAGCATATACATTACTCCCTCATAAGTAAAGTGATAATCATAAAGGCCACTCGCTAGGAGCGACCTTGAGTCTATCACTCAGCAGATTCTAAAGCTATTGCCTTGTTGTTTTCGTACAGTTCTTTGAGCTGTGCCATTGCGAGTGACCAGTTAAAGCCACAGCGCCATCGGCTGGCCCTGTCGAAGCCCCATTTACTAGCGGTCAGACCGTATTGCACGTTGGTAGTAGACATTACTCTTCATCCTCCTCGTACTCCTCGACTTCCTCCAAGTATTCATTGAGCAAGTCTTCTGCGTCTTCCCAGAGGTCAATCGTTAATTGCTCATAGATACGCGCTTGCAGGATGCGGATTACGTCCTTGGTGTCAGGCATCAGACCAGAGTCTTCGAACTCAAGGTCAATGCCCTCACTTGCCATTACGCTGGAAGATTGTCAGCGTAGTATAGTGCGGAACTGCATTATCGGCAGCCATGTGAATAGCATCGTGCAGGTCATCAGTGTCACGGATGTCATCATAACGGATGTTTTCTTTCAGCATTTCGTAAGCGTGGTCGAAAACGTTGTTGTAAGTCATGTTAGACATAGCCATCTTGTGTTACCTCGTGCAGTTATTAGTGAATATCATAAAGGGCACCTTGCGATACCCTTGAGTTATCCGCTAGTCATGCACTCAAGAGCTATTTACCAGATTGTTAAAGAGCGTCTTAGGTCAGGTTTCGTTAGACCGCATCACCTTTCAGTGTGGTGACTCACTGTGGTCATGGTGCATCGTTACCGTGTTTACTTCATGTTGTCAACCGTTTTGTTTCACCTTATGTGCCGTGGTGCGCTTAAGTCACCTAGAAGGCACTGTGCGCCCGGTTGACGCTGCTAGTGTTACCTAGCGATTTGTATCTTACTGCATGTTACTCATGTTGTCAATACCTGTTTTTCGTGCGACTTATCAGGCTGTCTACTTATCCGGTTGACCCCGGTGTCGATTGGGATGGCTATTCGCCGTGTCCCTCTCGATGGCTGTAAGTATCCTATAGGTTAGACTTTAAGTCAATACTCTTTTTGATAAATTTTAAATTAATCTTTTAAGTCTCTTTAAGTTGTCTCTCCTTATAGTGAGTTGTATTAATAAAGACAATGATTAAAGGTTATCACTTTATGGCTAACAACAAGGCGTCTTTAGGTCTGGTCTTTATGTAGTGTCTTTAGGTCTGGTCTTTAGGTCTGGTCTTTATGTTTAAACTTTAAGATAGGCGTTGACTTGATGGGTCTTTAGGTGTAGGCTTTAGGTGTTGGCTTTAGGATGGACGTTAGGAGGTGACTTTAGGAGGATACTTTAGGAGACTGTAACAGATAGGGACACAGAGAGACACTCAAGGTAACACCCAAAGACAAACCCAAGGGTCATCCCCAACCCTTAGGGAACCCTCAAGGTCAACCGAAGGTTGACTTTAGGTGATTGGCTGGGCTTTAGGTACCCCCTATGGGGGAACTTTAGGTCCA
+
9:753346<1+*+,-1;:;932263,0118877::AJFJFFGJJEECJJJEG@@@AECBB?32%%&&$%(89<EB<<95430.?8955EAFG6666GFFD>>:9:8<::=HJHHJGG<==>HFFFFHJHIJJIIJFIJJHJJHFJJIJJJJIJEJJJJHJJIJJJHHJJJ----000017776666/**+6JHGJJFFFCEFJHJJJJ>><<?9>;;ABCDDDGIIIJJJIJJE??>;544<=<?@=GD9999:/-+***//6779;766/./0.,,+1,,%%&&&%',-++++++-,,23;@IFJHJJGHJJHIGJJJJJJJEJJJJJ>::;;<A@AEIIJGJJGJJGJJJFHCDGJGJJJHJHFHHHJJJHJFDIGJJJFHJGC??@@JIIDJJJHJGFIHFFJAAABJJGGJJJJIHJJJEJGEJ?;:<--.2446@DEFJ:;:9>6BHJJJFGEFIGJJJJFFJJGJGGGGAFAAC22234433000/083-50-/4,,//56799;=DEDFEHEJJJEJJEFJJFEJJGJCBB@BJBB6119:FJJJJJFJIFFH99EJJJJEEFCJIFJJJJJHGBDDA@C@?JJ>:CBGJJHIJIJJJEJJJIJJJHFHDGDDIFGE;;87++;:>?>=::ED?@<55544>887342011.--+,-,&$$#$$%+&''&(&&&&&###&'%&&)*+('(%%**&&&&6123(&&(%&%&''***++0-))),0/,+%',)&&('&&++,0122/9/..11)(()&%%%$$$#$%%&&&$$%$''%%%$$%$%$%&)))'(')*0''',,,-'''(231,15.43237743++*)++*)(()(((&&&'1.')46F=<:<4..--1-,-&&&'&&%&%%)%)++-*))-*'''(+++.-*))'&'%%'%&%(*,*),*((&'*(*767,,,,31121-)3(&&%(++*$$$&)'('')''&%##$$)+,-./+'&&&''&,*)(%$$&((/445/..(((''''%%%%%&%%%./89=>EEEJGJFJJJJHGJJGJJJJFIJJJJJHJJJFGCE>>?<>???JI;;;<GIDCD=EBA?=<>@BGJIJJJHJJJGIJHJIJJIJJJHJJJJFJHJJIFJFCJJJIIIJJHJCFJFGIIJJJJGJGJFJJJJJJJJJJJJHJJJJJHFFHHEJJJ>>>=<::;??<;9<>DFJGIJGBB::;;JJJJFEJJGJEFFEJJJJHJJDBBA?++('**-:<<>@AFJHJCEBCIJEE,***FF@FJJJJJJIJJIJJJJJJJJJJJJIEGCBBDJJDBABDJJJHIHHIJIHJGIJJJJHHFJJJJJDEEEJIJIJHJDIJFIJJHJJGHGJGGJJJJJJJJD>>;;???@@AFEFDFJJJJJJFFJFFJGJHJHJJFJJJIJJHJJJJIJJJAAFHJECCEF??@AGJHJIIJJJIHIJJFG852,((1002127;DGJJFJIJJJIJJJJFJJGIJHJIJJF:8-)&'))'&'**)'&''''(((*BJHJIFJJIJJJJHFFA?JD@AABHEJJJJJJIJFJJJFJJ966JJJDJJJIIIHJGGI=@BBJJJJJJJJIFJHJJG====JJJJJHFIJJJJIJJJJJJJIJJJJGGFHEGGGJHGJFIJJIJIJFJDFJ.-9:=<<BHJGJJJJJJIJGJJJJJJHJJJHFIIJGJJJJIJGJJGJH@BA??@@FGJJIJIJJHCCCEHJJJJJJJHGHJHGDEA3.--.,'&&*+***<=BAJJHHEEDGH::99=;9''''00000/59;:::HAAB=DFGDEHJIEJHJGJFJJJIGFJ+****>4+(()))((***+-778BBADDFJAJJJIFJJJIIJJGHJJIJJIHJFAAA@JGHJCEJFHJJGJJJJFGJJGFJJJHJIIJJJADGJJJJJJJJIGGGJEDFJIIJEHJHJCDGGGCHEHJGFFEFHJBBC?>>:89::<CCBDEDHEDCBBHDDFCEC@D??EHIHIJ6667FJIFJGGEGJGJEDDA??ACEDBDJ><?8<<CFFJGJEHGFJJIJI@=95::;AIFGGJHJJJJHGJJJGHJHBBBCFCABBCDIE;;;<EDEFJJFBDCCDDEEBAA?9312&$$$%&'&$%'%('%%%#$&)(%%$%$%&&%%%(((.,-(()*&%$$%&,.6::;BCDJIEJFHJJHFHJJJJJEEGFGGJJJJGFJHGFGHJJJJJIHFJJDEEFJJJJJIDJJFJIJJJIJFJHJJGEEHJJIGJGHDCCEDFEEG=<GDGGJJJJJGJHFIGJJGIJJJGHIIIEJJHDCEGGHFJCEGIHGBCC??>=?<<=>DC=@IJJJJJJJHJGHJFGGHJIEHFJJHBABCJJJJGJGJEIEJIFJD422@?@DJFHJBA954)(&%),&&''..//12----/))**+@BA@?@EC>==>JJHGGEIJJFJJJJJIJHFJJHFFGGJGJJJJJJBABCG1///HHJJIJJJJJJJHJJIJJHJCGDH?==B>EFJEJIJIEJJJJJ32,,++*))3BAABCGJFGGHJHJHJFFEIIJGFDF???@JFHJJJJGHDEFEGECCDGGHFHGJHEIHGIJJHECBB>>?JJJHJJGEIDDAAABFIIGG>>>>GJJJFCCBBBBCDJGHIIHE@9.+.043110/387JFJHEJFDIIIJJFEJBB1111FGHHCFEJFHIDCBCHDCBCEHIHJJJFEEEEHJJDDEJ@>=999+*('*''))*.&&&&-+,+)()$%%)55465536885665543444556:7678:7765822226654454554443432210+***--.2344445445566730006765....6432332333665531112785200125566754322++,((++,/*-*),.13468555:99.---/.//34466676873322452*../01/0212255'''%*+*++0154433465211/**'&&')**.+031--./345532111///0221011345433358431222321111357;;721001459<:85653433469:632124788;742133232466447310002222332201122323423334332212222111222223955334333332322230---/59854434652223942200114445585433446654459854444554446<6532445422239864400002.../45441///0/0**))..44522125558755553454655:87651101/---.445756667779865554410004544452334742114210033676458668>6776754434533345578:::86667888:;9944224356;=;8777::0008::889;76667554453100275555766767675444569:::9766866541124;:933349;9630123-++,,.)
@Stanford_t7w_2_T7_No_SapI_1_Linear_9000_654
GTCAACATGTTCTCTGGGGACTTTAAGGCGCTTGAGGAACGAATCGCGCTGCACTGGCGTAATGCTGACCGGATGGCTATCGCTAATGGTCTTACGCTCAACATTGATAAGCAACTTGACGCAATGTTAATGGGCGCGGTAGATTCTTTATCTTACAGGTCATCTGCGGGTGGCCTGAATAGGTACGATTTACTAACTGGAAGAGGCACTAAATGAACACGATTAACATCGCTAAGAACGACTTCTCTGACATCGAACTGGCTGCTATCCCGTTCAACACTCTGGCTGACCATTACGGTGAGCGTTTAGCTCGCGAACAGTTGGCCCTTCAGCATGAGTCTTACGAGATGGGTGAAGCACGCTTCCGCAAGATGTTTGAGCGTCAACTTAAAGCTGGTGAGGTTGCGGATAACGCTGCCGCCAAGCCTCTCATCACTACCCTACTCCCTAAGATGATTGCACGCATCAACGACTGGTTTGAGGAAGTGAAAGCTAAGCGCGGCAAGCGCCCGACAGCCTTCCAGTTCCTGCAAGAAATCAAGCCGGAAGCCGTAGCGTACATCACCATTAAGACCACTCTGGCTTGCCTAACCAGTGCTGACAATACAACCGTTCAGGCTGTAGCAAGCGCAATCAGTGGGCCATTGAGGACGAGGCTCGCTTCGGTCGTATCCGTGACCTTGAAGCTAAGCACTTCAAGAAAAACGTTGAGGAACAACTCAACAAGCGCGTAGGGCACGTCTACAAGAAAGCATTTATGCAAGTTGTCGAGGCTGACATGCTCTCTAAGGGTCTACTCGGTGGCGAGGCGTGGTCTTCGTGGCATAAGGAAGACTCTATTCATGTAGGAGTACGCTGCATCGAGATGCTCATTGAGTCAACCGGAATGGTTAGCTTACACCGCCAAAATGCTGGCGTAGTAGGTCAAGACTCTGAGACTATCGAACTCGCACCTGAATACGCTGAGGCTATCGCAACCCGTGCAGGTGCGCTGGCTGGCATCTCTCCGATGTTCCAACCTTGCGTAGTTCCTCCTAAGCCGTGGACTGGCATTACTGGTGGTGGCTATTGGGCTAACGGTCGTCGTCCTCTGGCGCTGGTGCGTACTCACAGTAAGAAAGCACTGATGCGCTACGAAGACGTTTACATGCCTGAGGTGTACAAAGCGATTAACATTGCGCAAAACACCGCATGGAAAATCAACAAGAAAGTCCTAGCGGTCGCCAACGTAATCACCAAGTGGAAGCATTGTCCGGTCGAGGACATCCCTGCGATTGAGCGTGAAGAACTCCCGATGAAACCGGAAGACATCGACATGAATCCTGAGGCTCTCACCGCGTGGAAACGTGCTGCCGCTGCTGTGTACCGCAAGGACAAGGCTCGCAAGTCTCGCCGTATCAGCCTTGAGTTCATGCTTGAGCAAGCCAATAAGTTTGCTAACCATAAGGCCATCTGGTTCCCTTACAACATGGACTGGCGCGGTCGTGTTTACGCTGTGTCAATGTTCAACCCGCAAGGTAACGATATGACCAAAGGACTGCTTACGCTGGCGAAAGGTAAACCAATCGGTAAGGAAGGTTACTACTGGCTGAAAATCCACGGTGCAAACTGTGCGGGTGTCGATAAGGTTCCGTTCCCTGAGCGCATCAAGTTCATTGAGGAAAACCACGAGAACATCATGGCTTGCGCTAAGTCTCCACTGGAGAACACTTGGTGGGCTGAGCAAGATTCTCCGTTCTGCTTCCTTGCGTTCTGCTTTGAGTACGCTGGGGTACAGCACCACGGCCTGAGCTATAACTGCTCCCTTCCGCTGGCGTTTGACGGGTCTTGCTCTGGCATCCAGCACTTCTCCGCGATGCTCCGAGATGAGGTAGGTGGTCGCGCGGTTAACTTGCTTCCTAGTGAAACCGTTCAGGACATCTACGGGATTGTTGCTAAGAAAGTCAACGAGATTCTACAAGCAGACGCAATCAATGGGACCGATAACGAAGTAGTTACCGTGACCGATGAGAACACTGGTGAAATCTCTGAGAAAGTCAAGCTGGGCACTAAGGCACTGGCTGGTCAATGGCTGGCTTACGGTGTTACTCGCAGTGTGACTAAGCGTTCAGTCATGACGCTGGCTTACGGGTCCAAAAAGTTTTCGGCTTCCGTCAACAAGTGCTGGAAGATACCATTCAGCCAGCTATTGATTCCGGCAAGGGTCTGATGTTCACTCAGCCGAATCAGGCTGCTGGATACATGGCTAAGCTGATTTGGGAATCTGTGAGCGTGACGGTGGTAGCTGCGGTTGAAGCAATGAACTGGCTTAAGTCTGCTGCTAAGCTGCTGGCTGCTGAGGTCAAAGATTAAGAAGACTGGAGAGATTCTTCGCAAGCGTTGCGCTGTGCATTGGGTAACTCCTGATGGTTTCCCTGTGTGGCGCAGGAATTCAAGAAGCCTATTCAGACGCGCTTGAACCTGATGTTCCTCGGTCAGTTCCGCTTACAGCCTACCATTAACACCAACAAAGATAGCGGAGATTGATGCACACAAACAGGAGTCTGGTATCGCTCCTAACTTTGTACACAGCCAAGACGGTAGCCACCTTCGTAAGACTGTAGTGTGGGCACACGAGAAGTACGGAATCGAATCTTTTGCACTGATTCACGACTCCTTCGGTACCATTCCGGCTGACGCTGCGAACCTGTTCAAAGCAGTGCGCGAAACTATGGTTGACACATATGAGTCTTGTGATGTACTGGCTGATTTCTACGACCAGTTCGCTGACCAGTTGCACGAGTCTCAATTGGACAAAATGCCAGCACTTCCGGCTAAAGGTAACTTGAACCTCCGTGACATCTTAGAGTCGGACTTCGCGTTCGCGTAACGCCAAATCAATACGACTCACTATAGAGGGACAAACTCAAGGTCATTCGCAAGAGTGGCCTTTATGATTGACCTTCTTCCGGTTAATACGACTCACTATAGGAGAACCTTAAGGTTTAACTTTAAGACCCTTAAGTGTTAATTAGAGATTTAAATTAAAGAATTACTAAGAGAGGACTTTAAGTATGCGTAACTTCGAAAAGATGACCAAACGTTCTAACCGTAATGCTCGTGACTTCGAGGCAACCAAAGGTCGCAAGTTGAATAAGACTAAGCGTGACCGCTCTCACAAGCGTAGCTGGGAGGGTCAGTAAGATGGGACGTTTATATAGTGGTAATCTGGCAGCATTCAAGGCAGCAACAAACAAGCTGTTCCAGTTAGACTTAGCGGTCATTTATGATGACTGGTATGATGCCTATACAAGAAAAGATTGCATACGGTTACGTATTGAGGACAGGAGTGGAAACCTGATTGATACTAGCACCTTCTACCACCACGACGAGGACGTTCTGTTCAATATGTGTACTGATTGGTTGAACCATATGTATGACCAGTTGAAGGACTGGAAGTAATACGACTCAGTATAGGGACAATGCTTAAGGTCGCTCTCTAGGAGTGGCCTTAGTCATTTAACCAATAGGAGATAAACATTATGATGAACATTAAGACTAACCCGTTTAAAGCCGTGTCTTTCGTAGAGTCTGCCATTAAGAAGGCTCTGGATAACGCTGGGTATCTTATCGCTGAAATCAAGTACGATGGTGTACGCGGGAACATCTGCGTAGACAATACTGCTAACAGTTACTGGCTCTCTCGTGTATCTAAAACGATTCCGGCACTGGAGCACTTAAACGGGTTTGATGTTCGCTGGAAGCGTCTACTGAACAATGACCGTTGCTTCTACAAAGATGGCTTTATGCTTGATGGGGAACTCATGGTCAAGGGCGTAGACTTTAACACAGGGTCCGGCCTACTGCGTACCAAATGGACTGACACGAAGAACCAAGAGTTCCATGAAGAGTTATTCGTTGAACCAATCCGTAAGAAAGATAAAGTTCCCTTTAAGCTGCACACTGGACACCTTCACATAAAACTGTACGCTATCCTCCCGCTGCACATCGTGGAGTCTGGAGAAGACTGTGATGTCATGACGTTGCTCATGCAGGAACACGTTAAGAACATGCTGCCTCTGCTACAGGAATACTTCCCTGAAATCGAATGGCAAGCGGCTGAATCTTACGAGGTCTACGATATGGTAGAACTACAGCAACTGTACGAGCAGAAGCGAGCAGAAGGCCATGAGGGTCTCATTGTGAAAGACCCGATGTGTATCTATAAGCGCGGTAAGAAATCTGGCTGGTGGAAAATGAAACCTGAGAACGAAGCTGACGGTATCATTCAGGGTCTGGTATGGGGTACAAAAGGTCTGGCTAATGAAGGTAAAGTGATTGGTTTTGAGGTGCTTCTTGAGAGTGGTCGTTTAGTTAACGCCACGAATATCTCTCGCGCCTTAATGGATGAGTTCACTGAGACAGTAAAAGAGGCCACCCTAAGTCAATGGGGATTCTTTAGCCCATACGGTATTGGCGACAACGATGCTTGTACTATTAACCCTTACGATGGCTGGGCGTGTCAAATTAGCTACATGGAGGAAACACCTGATGGCTCTTGCGGCACCCATCGTTCGTAATGTTCCGTGGCACCGAGGACAACCCTAGAGAAAATGTAATCACACTGGCTCACCTTCGGGTGGGCCTTTCTCAGTTTTATAAGGAGACACTTTATGTTTAAGAAGGTTGGTAAATTCCTTGCGGCTTTGGCAGCTATCCTGACGCTTGCGTATATTCTTGCGGTATACCCTCAAGTAGCACTAGTAGTAGTTGGCGCTTGTTACTTAGCGGCAGTGTGTGCTTGCGTGTGGAGTATAGTTAACTGGTAATACGACTCACTAAAGGAGGTACACACCATGATGTACTTAATGCCATTACTCATCGTCATTGTAGGATGCCTTGCGCTCCACTGTAGCGATGATGATATGCCAGATGGTCACGCTTAATACGACTCACTAAAGGAGACACTATATGTTTCGACTTCATTACAACAAAAGCGTTAAGAATTTCACGGTTCGCCGTGTAGCCGTTCAATCGTATGTGCGAGCGAGCGCCGAGCTAAGATACCTCTTATTGGTAACACAGTTCCTTTGGCACCGAGCGTCCACATCATTATCACCCGTGGTGACTTTGAGAAAGCAATAGACAAGAAACGTCCGGTTCTTAGTGTGGCAGTGACCCGCTTCCCGTTCGTCCGTCTGTTACTCAAACGAATCAAGGAGGTGTTGATGGGACTGTTAGATGGTGAAGCCTGGGAAAAAGAAAACCCGCCAGTACAAGCAACTGGGTGTATAGCTTGCTTAGAGAAAGATGACCGTTATCCACACACCTGTAACAAAGGAGCTAACGATATGACCGAACGTGAACAAGAGATGATCATTAAGTTGATAGACAATAATGAAGGTCGCCCAGATGATTTGAATGGCTGCGGTATTCTCTGCTCCAATGTCCCTTGCCACCTCTGCCCGCAAATAACGATCAAAAGATAACCTTAGGTGAAATCCGAGCGATGGACCCACGTAAACCACATCTGAATAAACCTGAGGTAACTCCTACAGATGACCAGCCTTCCGCTGAGACAATCGAAGGTGTCACTAAGCCTTCCCACTACATGCTGTTTGACGACATTGAGGCTATCGAAGTGATTGCTCGTTCAATGACCGTTGAGCAGTTCAAGGGATACTGCTTCGGTAACATCTTAAAGTACAGACTACGTGCTGGTAAGAAGTCAGAGTTAGCGTACTTAAAGAAGCCTCACGAAAGCAGACTTCTATAAAGAACTCTTTGAGAAACATAAGGATAAATGTTATGCATAACTTCAAGTCAACCCCACCTGCCGACAGCCTATCTGATGACTTCACATCTTGCTCAGAGTCATGCGGGATGTGGGAAGAAGACATCGACGATGCGTACATCAAGCTGTATGAACTTTGGAAATCGAGAGGTCAATGACTATGTCAAACGTAAATACAGGTTCACTTAGTGTGGACAATAAGAAGTTTTGGGCTACCGTAGAGTCCTCGGAGCATTCCTTCGAGTTTCCAATCTACGCTGAGACCCTAGACGAAGCTCTGGAGTTAGCCGAATGGCAATACGTTGCCGGCTGGCTTTGAGGTTACTCGTGTGCGTCCTTGTGTT
+
@:33?EFCJJJDJ?<ACA?5--,555JGIJDEDA=@@=DHBCGFJHJIJGJHFGJJIIJJJJJJJIIJJHJJHIJGHFJJJJJGIHIJJGHHJIJHHJJGJJJJJJJJFJGJJJJJIEHJIFHFIIDF555,,,*'%%)//..,,,.6>8FJJJHJJHHJJJIHJJJJJJJJHIJJJJJJJDIJJGFGIGHIEJJFIHJJJJHJJHJIGHHJHJJGJGJJJEFJJJJJHIJIJJJJJJJEHIJJIJJJJJJJJGEJJHJHJJJGEGDGFGCEDCEABADGE>>DIJIJHJJIJJIJJJJJJJJGDFJGGHIJFIJFIGJB987>IEGGC,++,JJJJJIJGJJJIJGJJJJJFJJJIJJJ?>>>GIGIJJJJH>CAB@BBBAB@?>=0000<@<<:<DJFFIJJJJJJJJJJHJEJJJJGFIDGJDJJC??DJFG=<<<DJJGJJJJJGGJJJGJJJJJJJJFHGEIJJJJIHIJJBBA>?=;233)()13B::--57AJIIFJJJJHGHGDCDBFEDJJJJBJJIJJJAJ;;CD;;;5444BA?B?EEEC==99:;C@===>HHHGJEEEEEFFJIEFEGJJJJJIHEGFJIJIJJJJGIJIJHJJJJFHGFJJIGJHJJJJFFCGFFJJJHFA***(**09>?EBA@AFJHDFHGJGJJHJHIHJIFJJEJJBFHFEEEJACCCDGGHGGD@?@AB>A@GDIJJJJDFFJJHJJHHJIHJJIGFGJFJGJFEDGFJJFCDDGJJCABJGJJ=;<:;=;<=AEIJGGGGFHJJFEDFBDDFEDEJDGJFJJJGGJFIIGGIEHD8776;895479@A?78-..8889BACE86531'(2535;DFGDC?A@CCCD@5445CCDDJIFGG??>?HIJJJJJJJJHJJIJIJHHBD@?33???@JJJJHJJJJJ8889EJJHCECE?=-),9<)*IJJIJIJJJJHIGJJGJBBCEJJHJIJJJJJJGJJJJJJJIHHJJGEJFJHJHJHGCBA@C?:)(((5779J::FJJJJJGIJGJEHFDIJGJEEFCEF>?G>>??GJJJJJJHHJJIJJFJJJHJHGJJJJGJGEBB?9IJJJGFJIJHJGJJJJJIJJJIJIJJJGJGGJGJGGJ>>>?@?6:JFJGEEJJJHGJJJIFFFDJHFJIJJJJJGJJJJJJIJJJIJJJJJJJJJJJHJGJHJJJFJFJJJJJJFGJFJJJJIEFC0++++-+*+58////6;=DEHJIJJIHHEFEDJIJJJGIGJFJJJJJGJHGJJJIJGJJJJHIJJJJJJHJHJEJJJJJHHJIGJIJJJJJGJJHGCJJJJJJIJIHJJGJIJJJJJJGJIIJJJJGJGJJJJGJJJFJJJFIJJJJJJIHIDJJJJIJJJDJJJJFFJJFHHIHGHIJHGIJJJJJJJJJJGJFHJHECECJJJIJJJJJJJJJHJJGJGGJFHJJJEFDGFJJIDJEEJJJHJFAFJIJJJIJHJJIJJJGFIJJJIJGJHFJJGIJJJJIHEHFGHHHEJJHGGJH10008<<3+**,>?B?CBEGEJJFEGGJIJIHHJHJJJHJJIHGFJHJJHHHJJIJFJG888:G===>;;;56402488885588:HGJFHIJIECACJJJJJJJHJJGGHDJEG>BAHJJ@@@AICCCBGGFBABCJJJ>??JEDDDJJJIJJHJJJEDCGHJEHGE<;4333*'4+'(<DJHJJGGJIFGDDDE><<<CFGGJFIJJIJHDBFJHGHJJDDCFDBE@ABBEFJGFHIJJJJJJJGJJJJJEIJIJHJGBGIJJJJFIE==DEFB@@B>?>:JEBDJGIJJJHJJHJFJJFJIEJIJFECJJJJIJJJJJJIFJHJJJFJJGEHDEDFIIGGIJ@A@@JJJIIJBAA<--,.8=?JGJJJJGFFJJGFGFIDJJJCEFFJIFGHFHIJJEJIGJJJIJHGGJJHJJJFJIIGIJJJJJFJFFEFFJJJJJJJJEEJJJJJIJHJJJFGJJJJHJHJGDFJE=<<<FJJGGJFDHIJHGDCHJJHDJIHGGEHGGJEDED@AJHGEJH?@@DEJGEJFECCCFIJHJJIFFGGFIJHJJJJEAABCEFJHFHHJHJJGIFGIJJFEGDHDJDFFGEJEEGGEFFFGEJGGJDEEEJJIFJGDDJ@@?AEB?;2229>??5545??<9;;'%%.+**)++8FGHCDCDFFJHHHFIHJJHECEBFDGGJJJJGJGEEGJFFEDJJJGJJFFDJIIEJGFHHFGHJ>EEGH8779;:::BBCBDEJFHJJGJEIHEGEED@?>@C30+++,016A@BEJIHGFFDGHJGEDDJJJJJFGJGEIEGJGEEE@?@>EB52227DFDCBEEJGJIIJEEFDEJIJHGJJJGHGGEFGGFJ@HF?93//127865611/;JJ;88450,&&'.AABEEFJCDIJJJEDFF2223?>>>?ACCHGFIJHFHJHDDDJJ&&&'(..-(+'%$$&8=@?CDDCBCDEHB@??BCCEJECCBEFJJFFE@BCD@A@AGDCFFG===>DCEDFEFDDJHIHDDHDDDCCCCCDEFGFFAACHGFJJFJJHJJFIJJHGHEJCDCCA>+*+*+++=>=BA@@GGJJJJHIJJJJJFJHJHJHCG;;<;GHJJFCBJHFGJJGHHJJHJJHEHHHFJEBACFEHJJGHFJJJIJJIJDABFCCHJHJJJJJFFFGEJJ::AE??CDBBAC??=>JHGJJIIDJIBJ??AABDDH.**;?IJJJJJJFGDEFIIJHIDC>?==@?EDBEJ6667CAABJGEGA<532237J<<;;JIJHJJ<=IIJGGECBHFFJIGJJGJHJHHFFIGJGJEGIJJHGIIJJJEE@/..43375C?B@DA@?>??=???AABHHJFJJJHIJIIIAB2,,35BGJHEGIJHHDGGIE<<;<HJIFDF2110D==@IEFGIJJEFFEFHECGJJJIHHFFDFIJJGFIHJHJFJCA@@CA==DDJHJEI4444==EJGHFBB2HCGHJHGIJJEFEFEJJHJIBADAJJJJJJJDEGFJJJIJJJFJGHJIGJIJHDDJJJGJFFJJDIGJDBBC@JJJGDIGGFFJJHHJ<75)(,,21001:455<;=::;;<<BCE<=BFHJHJJJJJJJJGEEDD@AAAHJHJGJJIEF8777I<JB;@>?@D>??>6==8888888CFFJJJJJHJEJHGEGEJJHJJGHEFFFJGCCDCEIGJJFGIJIJJJJJJJJJJJEEFEJIJJJGJGJFGJJFDEDJIGIFJJJIHFCCCJG<;;:;>=>>>CCFCDCEHEEEGJDA?<<?>@??>>=+****3,+))));=?DIIGGJJFHGHEJFJIJCDFGEFJJJJJJHJIIJHGJHCCBBJHBDCEGGDGJGGCBBBHEEDFJJHIGEGDFEJJIFHEDGIJGDFHGJJJJHHHJIFJ@@@AGDB@>222477=DJEHGJJJHHFEGJJJGEHEEHCGGDDEEDCECEB@@@AJEEFCDDHDGHDECBCB@8)((()))118:99<?CEBBCD----9@BCD====DJB>::;??@DIE>A7558=AACECFG?>>>>?@?>>?BED>==;;:;BBAA@:9951021114=9889?BDCEBBC@?@BDJEJBBAAE@A@A@ABC??CECCECCDCCEJGIGJFGDCDEEGEGC@97720.((():;DEECAA@A>=>>@BABAB@:999?ABA@A?>=>CAA???>?@?760045?FCDCBBBCEDEEDGJJC?@@ADCDEGGJJE>==>ADAAAAGJEEJEGBBBABCB?<<;<C922226.()8:8;;EDCCGDJCCD:98*(((79::==>@DEDHHIHFFCBDCBDHFJGDCCCGFEGGEDADDDBBFEGFGIJHDCGCCBAABBFGEFEDDCECBDCJHJ@?>>CFFEBDCCDBD@BGG<<<=DHDBBBAACCFCCBBCCCBDDFGGFFBBEEEJGDCB000056666+***-,(&&7;?<:=<<<?DBBAF@DBB>A@??ACACFBJGIECCBAADJCB>>=ADEJCC7777CA6556BAC=;=>?BBCA@@=>>>CCABAEEHDB?>>?ACDDBBABEEDBCB>>=<BB>==<>77B3>=<>==;2@>@==<<>?ACHEDDDFFCBABBFID?>>>FCDF?FEEGFE>?>>AAAAACD@@CA0//0>@@;;<<<>DB@?@??>>??AAAABCBC@@CCDCCCCE@?><=>>GFEDEC@???BCB@@B@CB@@ABCDC@@@@ABBA;:::BABAB>>>?BFB@????@A>?@>B@==?AAB>>>>BBCHBB@@A@DCDDB<:9:98868;==::;;>AAAA@<=<=?@@@ACCCEECCCEDCA@?@AJCBA@?@@@8777:=@?>;;<<=>=>@==>>@?>>?@?ABEE??<<==<<<DHEFJJJJJJGJFIGHDCCBBGIHEEJJJJJJJJ@?DJA>DHJHHJJJJJJGJBBBBC>?DJIGEJJJGGIFJJJGJHJJGGHHJGFGJC4334DJJJF?<@<++=>@JDJJGFJIHJGGHJIJJHJJIJIJJJJJJJJGJJJJJJJEFGHIHGHFJIIJFIJIJHIGFGEIH8777;>?@DAEJFCDA;7710.-.++++,+*%'--5,88;FJ@=<=:;;;GJJJGFIHJAAC>B4./>A?B@@?@JJ545>JDGIJJFJJFIJJJIJGJJGJHJJFJ=HGHJIJIE=AC:+*($&'';==@DDEJJIFJIHGGJJJJIGGDHJIIFJGJHJJGJJJJJJJJHJJJGJJJHJJHJJJFGJJJEHJIJJJIJDEDD6J545:7HIJGJIJJHHHFGEHJFHJJIHJJJJJIJJGFJJJIIGHGHIHGDFCJGEGJJGGJJJJJEIIGJJJJJJHJHGJHHJJJIJGJHJJFJGJFIJIJIFJF=DJJJFJHJJJJJJJIJIHJJGJJEFEEJJJJJJJJJJJJIJJIE<::;CJGJGFHJJGJGJJIHGACIHJJJFJIJJJJIHJJJGJJHJGGJIJFJJCFDJIJGJIJJJGJJFJJJ?>@?JDDHJJFGFEJHHJJJIAAA@IEBAC@;8898<>FE>>=CABJJJJHGJJJHJJJIIJJDDA3----,//6---.==<>@@HEFCGGHHIJ@@?>EDGEFJJJJHGGJJJGJGJJJJJJJBBB@FCCBBB93ADGJJEGCDCFIIJGJJA??>?BB9997444<BB?<;<:79899:=>;:::::;@A@@A@79942..4AEEG@BBBH@@>JEJJGBBADFEJBD>7==444>CFIJJGJJ:GFHHJJJ>>?>?76678998.-)''6;>CJJDEFF<<<EJIIFBE@@>@())6:9;:95<DJHJGEGEDJJJJJJEJFJJJJJJJJIJFDGFDFEGJ?*)))*@CBHDFDHJJFHFEDC;IHJJEGJHGJFDFJFGJFJDJGEJFGHBHDFIJ?>>>''''=A87777@<A>@<;;<B=789999JFIGGJIIJJJEJJGJEBA=CDC>@:999>>BDJIJJJJJGEGHDFGJJFDCHGJGJJJJJJCEGAGH@@?;451110-213<EJCD0000JFFJJFJDJHEC:245>BJHGJEB@?@B??@BJJJIEJJIECGFDJIJFJIFJIJJJJGEFJFHJJJJJGJIFGJJJJJJGHJIJJHJJJIHFJHF@?A@IJGJEGFJJJJGJ@?>>?=<;;<,64*?FGIDDJEJJJGJJHJIJEIJJIJGHHJJJHCDBCDGHHIJFJJDDEGJJJJHFHJGJHGJJIJEGJJIHJHIJIEGHEJIJCEEDJGJGGGD?@FFJCJ87>@CBEGFJJJGHJJJJJFJJHFJJJJHEEEEJDE@1,)((-.*''*)(()*/,*,,+,..-'(+-EAFHJHGFEFEDAABADAAD@88ADCBGGJIJJJJFJJIFEHEIJFJJEJJHFJGHJFIIJJJDECBDDEHGDFHJHGJIEFJJJJJJJGJJ=??53.**,(&&%$&&&))-)()''')'('4347..?ACFFJFIJIIFGJFDGIEIGJIGHJHJJGJGFFJGBAACJGJFJGEGJJIDHIHJJJJJJJCFDFJJJFJJFJIJGJF????JJGJG9998::?@?55@C777EJGJHEJ>>=>EGJF;::;BJIJ>;;;>:<@:55>7=++,39777:<6666:@CF=<>?BIGEFGFD@EBEA=766657788886998878:+**+CBGJIJDHJEJEFDGDDFA>==A@?=>>?@A<=B9'
@Stanford_t7w_2_T7_No_SapI_1_Linear_9000_655
GCCAACTCCATGTTCTTATTCGCCGGAAACAGATGGCCTTATGGTTAGCAAACTTATTCGCTTGCTCAAGCATGAACTCAAGGCTGATACGGCAATGATTGCGAGCCTTGTCCTTGCGGTACACAGCAGCGGCAGCACGTTTCCACGCGGTGAGAGCCTCAGGATTCATGTCGATGTCTTCCGGTTTCATCGGGAGTTCTTCACGCTCAATGGCAGGGATGTCCTCGACCGGACAATGCTTCCACTTGGTGATTACGTTGGCGACCGCTAGGACTTTCTTGTTCGGCTTTTTCCATGCGGTGCTTTGCGCAATGTTAATCGCTTTGTACACCTCAGGCATGTAAACGTCTTCGTAGCGCATCAGTGCTTTCTTACTGTGAGTACGCACCAGCGCCAGAGGACGACGACCGTTAGCCCAATAGCCACCACCAGTAATGCCAAGTCCACGGCTTAGGAGGAACTACGCAAGGTTGGAACATCGGAGAGATGCCAGCCAGCGCACCTGCACGGGTTGCGATAGCCTCAGCGTATTCAGGTGCGAGTTCGATAGTCTCAGAGTCTTGACCTACTACGCCAGCATTTTGGCGGTGTAAGCTAACCATTCCGGTTGACTCAATGAGCATCTCGATGCAGCGTACTCCTACATGAATGAGTCTTCCTTATGCCACGAAGACCACGCCTCAGCCACCGAGTAGACCCTTAGAGAGCATGTCAGCCTCGACAACTTGCATAAATGCTTTCTTCTTGTACGACGTGCTGCACTTTGTTGAGTTGTTCCTCAACGTTTTTCTTGAAGTGCTTAGCTTCAAGGTCGCGGATACGACCGAAGCGAGCCTCGTCCTCAATGGCCCAGCCAACTTTCGCTTGCTACAGCCTGAACGACCCTCCTGGCGCTGGTTAGGCAAGCCAGAGTGGTCTTAATGGTGATGTACGCTACGGCTTCCAGCTTGGCTACCGGCTTTGGAAGGCTGTCGGGCGCTTGCCGCACTTAGCTTTCACTTCCTACAAACCAGTCGTTGATGCGTGCGATCATCTTCAGGGAGTAGGGTAGTGATGAGAGGCTTGGCGGCAGCGTTATCCGCAACCTCACCAGCTTAAGTTGACGCTCAAACGTCTTCCGGAAGCGTCCTTCACCCATCTCGTAAGACCATGCTCAAGGGCCAACTGTTCGCGAGCTAAACGCTCACCGTAATGGTCAGCCAGAGTGTTGAACGGGATAGCAGCCAGTTCGATGTAAAGAGAGAAGTCGTTAGCGATGTTAATCGTGTTCCGTCGTGCCTCTTCCAGTTAGTAAATCGTACCTATTCCAGCCACCCGCAGATCACCTGTAAGATAAGACTATCAGCCCATTAACATTGCGCTCAAGTTGCTTATCAATGTTGAGCGTAAAGACCGTACCAGCGATAGCCATCCGGTGAGCATTCGCCAGTGCAGCGCGATTGGTTGCCTCAAGCGCCTGAAATTCCCCCAGAGAACATGTTGACCCAGGACCGAGTCAGACTCTATTGGTTCTTCCTAGTACATCTACAGCTACCTCATGGTTACGCCGTTCTTGACGTTCAGCCCATTGGCGCGGCGAGCATTCTTTCGCGCTTAGCTTTGTGTGCTTTACGTGCCTTGCGGTTGCGACGTTTGAATCTGCGTGCCTGGTTCTCGTGACGTTCTTTACCGGGCCTTAGCGCGGTCAATTTCTTTCTGTCGTGCGACTTCCTCGACTTCCTTGATGAGTTCCTCAGGGTCGATGCTGGATCGCCACCGTCTTTCTTCTGCGAGAATAATTAAGGTCGGTGATGTATGGTACGTCTCCATTTGAGAACATGATGTTCCCGCTATGCATGTCGAATGAGGCGATGCCCTCAAAGAACTTGCGGATTAGTTTACAAGTTTCGACAAATTCACCATCCATCCAGTTAACTCATCATGCTCATCCGAATTGCAATCAATGATGTCGCTTGCAATCTCCAGCGTATTTATAATGGGCATCATTGTTGAAACGCTCGCGATCCTTGCATCCGTCAAGTACCACCGTATAGCATCCAGCTGGCGCTGTACATCGTCAACATTCCAGATACAGGACGACCTGATACATGCGGCAGAATGCGGTATAGGCTGCGCCTGAATCCTCTTTCTTAAAGCCCACCTTAATCACTCTGTTAGGTAGCGGCGGCGTAGTCAGCGGCCGATATCAGCATTACCGAGCATCTTTGAACCCTGCGTCAGCCGTGGAGCGCTTCAAGGTAGTCCACCAATCTTGATGCTCAAGTGCCTGATTTAGTTCGGTTAGCTCGCCATCACACGTCTCGCTGTTGACCATCTCGACCAGTAAGTCGATAAGCATACCTTGACGCTTGTCAGACCCGCAGATTGGCAGTGCTTTGATTGCGTCGATAGCGTTCATGATGTCGGTAATGTTCATTGCATTGTGTCCTTTATGTTCGTTATGAGATAGCGTTCAGTGTGTTGGCTAGTGCCTGTTCAAGTGCGGCGAGTTTCTTGGCTTTAACCTTTTCCTTTCGTCTATGCCACGCCGCCCTCTCTTGTTCCTTGCGGCGTTCGAGGTTGTTATTTCGCCAAGTTCTCACTATTCGCCGATTTGCAGCGTATAGTGTGCCATTGGGCATATAACCTTTCTTTAAGCCATCAGTGCGTTCTGTCATAGCCGGAACCTATCTTGTTAATCTTGCGGTTAATGCGGAGTTCACGCTTAAGGCGTTCGATTCGTTGTTTCATTGAGAACCCATCAGGTGTACGTAACACCTTTGGACGTGTGGATTGGCATAACGTAGTGCTTCATCATTTGCGTAGTGCCCCTTTGATGATTCCTATGATGATGCAAGCAACGTAGGAACCTACAGCTACACCTAAAGCCTTCCCAAAGGATGCACCTACAGCTAGACCTTGAGCGGTGAGTGAGACCGATAGTAAGCATATACATTACTCCCTCATAAGTAAAGTGATAATCATAAAGGCCACTCGCTAGGAGCGACCTTGAGTCTATCACTCGGCAGACTCTAAAGCTATTGCCTTGTTGTTTTCGTACAGTTCTTTGAGCTGTGCCATTGCGAGTGACCAGTTAAAGCCACAGCGCACCATGTCGCTATAGAAAAGTACAGTTTGAGCGGTCAGACCGTATTGCACGTTGGTAGTAGAACATCATCCTCCTCGTACTCCTCGACTTCCTCCAAGTATTCATTGAGCAAGTCTTCTGCGTCTTCCCAGAGGTGAATCGTTAATTGCTCATAAATACGCGCTTGCAGGATGCGGATTACGTCCTTCATTGTCAGGGCATCAGACCAGAGTCTTCGAACTCAAGGTCAATGCCCTCACTTGCCATTACGCTAAAGATGTCAGCGTAGTAGTGCGGAACTGCATTATCGGCAGCCATGTGAATAGCATCGTGCAGGTCATCAGTGTCACGGATGTCATCATAACGGATGTTTTTTCTTTCAGCATTTCGTAAGCGTGGTCGAAAACGTTGTTGTAAGTCATGTTAGACATAGCCATCTTGTGTTACCTCGTGCAGTTATTAGTGAATATCATAAAGGGCACCTTGCGATACCCTGAGTTATCCGCTAGTCATGCACTAGAGAGCTATTTACCAGATTGTTAAAGAGCGTCTTTGGTCAGGTTTCGTTAGACCGCATCACCTTCGTGTGGTGACTCACTGTCGTTTCATGTGGTACATCGTACCGTGTTTACTTCATGTTGTCAACCGTTTTGTTTCACCTTATGTGCCGTGGTGCGCTTAAGTCACCTAGAAGGCACTGTGCGCCCGGTTGACGCTGCTAGTGTTACCTAGCGATTTGTATCTTACTGCATGTTACTTCATGTTGTCAATACCTGTTTTTCGTCCGAATTATCAGGCTGTCTACTTATCCGGTTGGTTACCCCGGTGTCGATTGGGATGGCTATTCGCCGTGTCCCTCTCGATGGCTGTAAGTATCCTATAGGTTAGACTTTAAGTCAATACTCTTTTTGATAAATTTTAAATTAATCTTTTAAGTCTCTTTAAGTTGTCTCTCCTTATAGTGAGTTGTATTAATAAAGACAATGATTAAAGGTTATCACTTATGGCTAACAACAAGGCGTCTTTAGGTCTGGTCTTTATGTAGTGTCTTTAGGTCTGGTCTTTAGGTCTGGTCTTTATGTTTAAACTTTAAGATAGGCGTTAGCTCAGTGGGTCTTTGGTGTAGGCTTTAGGTGTTGGCTTTAGGATGGACGTTAGGAGGTGACTTTAGGAGGATACTAAGGAGACTGTGACGGATAGGGACACAGAGAGACACTCAAGGTAACACCCAAAGACAAACCCAAGGGTCATCCCCAACCCTTCAGGGAACCCTCAAGGTCAAACCGAAGCATTTAGGTGATTGGCTGGGCTTTAGGTACCCCCTATGGGAAACTCTAAGTGCT
+
--..)&&%&)*)**(((%&&''(%##%*41--338CD?>F<?@A@>><=?@GBAA443*)()..0:7,((()*11426//000.0/...1001-,&%$#$'(('''0:C?BDBGI?J9999F?B=;=778:@C@AA@AC>E*:?'@BAEEJJDIJJJD@98=><=;0035553444/++,.B>@>?>634)&&'<CCA@AC>=BCDJ<544)))02137?EEEEIHBCGCBCBGIJHEJJGFJCBD?6:==EFE>=4441/(&&&(.//+-19AGJ;..--11)(&&)(()./2555.--2>---JCJJDIHJJIJBEHDEID><=?DDBAA?7/***:9998;<D=?7777AB@@A?>:9-,,-2---A322&%%&5;;<=FICHFCA=?A:<3100./>?BBCJJFDHJJCBBACGJJIGDHJJGGJJJGDAAACDD??87::EJGGFJC<;;@JJHJGFECIE<;;>FG9763325'&''9J6646763445774./312344554455777;BBFIJFEC=>>IJJJJECEDFG@:878<))),''(*1*((-.45331;=>@DC@9866;9GJABCAF>?HJJJJJA??ADBFFB?;:631179;:<</+*++---?@BJCEFJGJJGFBBB@C<::2113:8771117ABB:>>A<@@AJEJDEFG;975997210.(((5>@>?>?<:99:;=;22346?<@BAA?;<<<FD==<=JFBCBDECEEDDG?ABB=;6658*,+(%%%+.+''''$$%&()-5/../3=BB?ABCIJJJJJIJD872&&''2.,*'&&&(,,189;<:5447DICB@ADHBABAJJEDDJJ=;<=>D1+++&''(3+0,-,'$$$&('(,..898866533-(++*&$&&&))+,2765337;;7:@AEFEFFBBCFF?>=544.-13=A0000-'''(*')&&'''&''/..-&%$%$#$####$$$$*,),**::3333B<<<;43311'%%%''((,/.'(((5>?++++9;A?>>/---43..))+*))))-43113('&'/GJFBBDGGJFJHJJIJJJJJIG@??CEJJJJJJJJJEJICC8889J;////.)()%66;EJGJEDD>:79941..0,+),+253.-((**+,/<<?><:1//&%%%&%$$*+0+,+,,5<C;:;=BAA42112558::?A@EA=;<@CJIJIJGJCADDJJHJJFJJIDDDD=>;9A722---,)+)),('(''%$%&&*)329>>422148ACCCDCB'''&'(%&&&'$$$#%+,,---/**9BCJGEEEEFE/+++0>>887/-((&'(-3849520,(''(25>559:B75141114?AABJF996176+++)**'&&&*)078==>?FE:::;CD322389)''('$%&''&%%'(.45.--.-<63**+'''(998)((.,--274452463<=****6../6556:6544+))*')&*,188>@JJA?=>>@C<AC992.)&''%%$&%%%$#$$%&&(()4;3;;23:&&'*+457888DEGJJJJJGDFFGFEEECGDCAAABFBJJD@>*)))..)%$#$$$&''('((()(()-.2777CJEICBBAFJHGJJJDDCIJJHIIF;8>9BBAADFGBCB0//00/0(&&&&))*)()$&&&%%%,-6@A::9555)&&%&)(('')&'((-7CJHJDCEFC?>?BDEA.---55333:49:''11333=5=9:JA<;=:9<7;9<JHCB+**,77,(((*(&*/25;<>@C<7776<,,+*++**%%$$####%)(()154)))(11<8778;;32118:.,,,534;@AEJJE<@DAJJJJJJGHJJJB??@CCDCE3222JF@A=;=>JJFDEFA@>>@7778DEJJGHGEJF<3'''&)))(&(*+.112'<>@DIGFCGDDEEJJGJHJJCGDD74355.-.-6:9999<DBEEB===>BC774/.-*))48:9995558;BCJJF?>?=@?=;80/062.,)%%&)(),767(&%%%%'')*//011>?CHGGFGGEC>?=856-)))7>;;::9966411%%%%()(%)(+)'())'((20//,(66?EEDE==32221/.--,,,7::77779:90000/,+*&((),01+5/**/+61,,/54:1112<=<=EJH@7779000*))&%$%%$$&&'143442/*'$$$#$%%$%$$'(44-./210,'**+BCHFDFJ8888E773)(+)'''()&&)*2/.,,-8;95557JJFJJJFEJIJJGJHIJJEJJJHGJJ<CEDIFGJJHGFFFDEACJJ@>@BD??JJ>=;=GJIJDA6'&'&'''0,,)('+-,-+-0113898357----11+('(-//.0115599?AEFDHJJH@))))CBIEDCEEHIJIJGFGJJJJJH?A??IJHJHICA@ADFFJJGJJJFDEG?6J?=;+))))*'''=@BACEC<4467FJJEDEEEA6556A642132.,..541231....0,)*)100.0/08:<@HC>=<=4//.110089?EJJJGGHGJJGJJFJBFJGJJD@@FFGHHG5=>=@=ECA?000.,+,.'779@;=99<ABIJFJJHJFGEJ@A45>>?HIABCBGJFJJJJBACCCDCAB?><8><=A?CAEHJJFJIJJJFFDAB<==@<>?///1?CHJGJGJJEHDHJD=>>;;;;@?@@BDDCIIFIHJHHJJJDFDFJHEEJBD6/-..>;999=??@>65/.+**,,+,*.,+++.)(&&####$&'&$&)'.059:<BD?<>D?EJEG>==<A76776;6556=<<=FJJJHIFHJJJFJGCE9JJIIJJGJHJJHHH?>?@G>//.&$#$&%'(),./=BBEFEFJJ0//1552.,**-*-01AGGJJJHE661/000013833899*'',1100(''(&%%%*-->ACDJBJJHIIGJEDFEJ<::66>=>>A@>9JJIJJJJJJBEFEDEEJEFFFJ=98***.,+./5;788661,-3653235111-&&&&'&%%%&-.:?BC<:98:<<=213,))*0&%%*-0167<BBCCCBBGJJG----6AA=<<<EEC;82110568ADBEECGGHHJFHJJJDGEHIG.++..DBIDA@@@@F;=<CCEGHJJIIHIJGJJIJJJDCDCID111.+*,*)+&&-7:A@@IC?BDB@?C=BAEDJEAG<=;9:;><;9666:8778??@@AAA@DEEJJFHH@D94><@9=(''',=?BCA@>111-..----/,,,./0.---.501221212215,,,,;5('('''%%%*-,553)''*46699:<?=70///8....42++++9434463-,+)4>ACFDEGFD**+-%%%+2247@B>>==?CA;9886779DDBDCDFFGHJJJIGHIC....979@IGACDFIJJJJFJ('''EDHHJJJJJGJC????@866))()1)('',6,+,4245=?B?;0)))*4***11-----8@>=>>?ABAA@==>>CADD@&%%(()./<<BFCEEDCFC@022378999543434426:?@>>====>A@BABCCCA@ACDA====>>>C..9:=?@:9000)''''122(()((((9;;>@?@@AFBA@>>>>??<<;<<;<9998;0((()(((,-4/++)('(,278:;?;;8-)&&&&13.0--,,//=?==2000>=;;==<<<:;::97789<<==?A>>>===@@=;=<<<:9:<9:::?><<==>=<<>9999;;:7788:;:;;;<88;;;6664)((./012223767668:88754342333;:76454455777776555:;;:7889;78889776763445:9867756667567::420072..,.-'$#$%'&&(()110+*)'((((()*+*+.-/,*))*5)(((/'&%%'.23767755445,++,++,-)())(25111268996310111012222123334343585544455533334688:74322367?A,,,-5233347<>40./++,.1/---.+))&&%&%$$%&'))344333545333444433334343343444553210/.,,,'33334444333/-,-(''''()200///+***,.(&&'''''(),+-523455665222360//334655345=9765556432359,++-/+)*+///)&%%%%%%)(*+/00.)))--.1244353345643334778754432333000134544522222,'(''''&%&&$#%().335443--,'''.-**.-002.-.B:J4.-/,''**64000.000:9965556889::8665210///3=8534686+*,-6:7566:2-''*+))))+/--,*%$#%%&,/4432234678886558655210139:70/**+55.**%$$$%&&'$
@Stanford_t7w_2_T7_No_SapI_1_Linear_9000_656
TCCTTTAAAAACAGTTGCTAGGTGTAGCTGTAGGTTCCTCTTTACCGCTTGCATCATCATCAGAGATCATCAAAGGGGCACTACGCAAATGATGAAGCACTCGTTATGCCAATCCACACGTCCAACGGGGCAACCGTATGTACACCTGATGGGTTCGCAATGAAACAACGAATCGAACGCCTTAAGCGTGAACTGCCGCATAACCGCAAGATTAACAAGATAGGTTCCGGCTATGACAGAACGCACTGATGGCTTAAAGAAAGGTTATATGCCAATGGCACGCTCTTCGCTGCAAATCGGCGAATGGTCGAACTTGGCGAGAGAACAACCTCGAACGCCGCAAGGAACGAGAGGGCAGCAGTGGCATAGACGAAAGGAAAAGGTTAAAGCCAAGAAACTCGCCGCACTTGAACAGGCACTAGCCAACACACTGAACGCTATCTCATAACGAACATAAAGGACACAATGCAATGAACATTACCGACATCATGAACGCTATCGACGCAATCAAAGCGCTGCCAATCTGTGAACTTGACAAGCGTCAAGGTATGCTTATCGACTTACTGGTCGAGATGGTCAACAGCGAGACGTGTGATGGCGAGCTAACCGAACTGAATCAGGCACTTGACGTCAAGAAGATTGGTGGACTCCTTGAAGTGTCTCACGGCTGACGCAGGGTTGGATCCTTCAGGGTGATCGTTAACTCTCGGCTGCTTATAGTCACCCGCTGCTACCTAACAGAGTGATTAAGGTGGGCTTTAAGAAAGATCAGGCGCAGCCTATACCGCATTCTGCCGCATGTCTGGGTCGTCCTGGTATCCCTAACGTCTACGATGTACAGCGCCACGCTGGATGCTATACGGGTGGTACTTGACGCACTTAAGGATTGCGAGCGTTTCAACAATGATGCCCATTATAAATACGCTGAGATTGCAAGCGACATCATTGATTGCAATTCGGATGAGCATGATGAGTTAACTGGATGGGATGGTGAGTTTGTTGAAACTTGTAAACTAATCCGCAAGTTCTTTGAGGGCATCGCCTCATTCGACATGCATAGCGGGAACATCATGTTCTCAAATGGAGACGTACCATACATCACCGACCCGGTATCATTCTCGCAGAAGAAAGACGGTGGCGCATTCAGCATCGACCCTGAGGAACTCATCAAGGAAGTCGAGGAAGTCACGCGACAGAAAGAAATTGACCGCGCTAAGGCCCGTAAAGAACGTCACGAGGGGCGCTTAGAGGCACGCAGATTCAAACATCGCAACCGCAAGGCACGTAAAGCACACAAAGCTAAGCGCGAAAGAATGCTTGCTGCGTGGCGATGGGCTGAACGTCAAGAACGGCGTAACCATGAGGTAGCTGTAGATGTACTAGGAAGAACCAATAACGCTATGCTCTGGGTCAACATGTTCTCTGGGGACTTTAAGGCGCTTGAGGAACGAATCGCGCTGCACTGGCGTAATGCTGACCGGATGGCTATCGCTAATGGTCTTACGCTCAACATTGATAAGCAACTTGACGCAATGTTAATGGGCTGATAGTCTTATCTTACAGGTCATCTGCGGGTGGCCTGAAATAGGTACGATTTACTAACTGGAAGAGGCACTAAATGAACACGATTAACATCGCTAAGAACGACTTCTCTCGACATCGAACTGGCTGCTATCCCGTTCGACACTCTGGCTGACCATTACGGTGAGCGTTTAGCTCGCGAACAGTCACCCTGAGCATGAGTCTTACGAGATGGGTGAAGCACGCTTCCGCAAGATGTTTGAGCGTCAACTTAAAGCTGGTGAGGTTGCGGATAACGCTGCCGCCAAGCCTCTCATCACTACCCTACTCCCTTAAGATGATTGCACGCATCAACGACTGGTTTGAGGAAGTGAAAGCTAAGCGCGGCAAGCGCCCGACAGCCTTCCAGTTCCTGCAAGAAATCAAGCCGGAAGCCGTAGCGTACATCACCATTAAGACCACTCTGGCTTGCCTAACCAGTGCTGACAATACAACCGTTCAGGCTGTAGCAAGCGCAATCGGTCGGGCCATTGAGGACGAGGCTCGCTTCGGTCGTATCCGTGACCTTGAAGCTAAGCACTTCAAGAAAAACGTTGAGGAACAACTGAACAAGCGCGTAGGGCACGTCTACAAGAAAGCATTTATGCAAGTTGTCGAGGCTGACATGCTCTCTAAGGGTCTACTCGGTGGCGAGGCGTGGTCTTCGTGGCATAAGGAAGACTCTATTCATGTAGGAGTACGCTGCATCGAGATGCTCATTGAGTCAACCGGAATGGTTAGCTTTACACCGCCAAAATGCTGGCGTAGTAGGTCAAGTTTCTGAGACTATCGAACTCGCACCTGAATACGCTGAGGCTATCGCAACCCGTGCAGGTGCGCTGGTGCGCATCTCTCCGATGTTCCAACCTTGCGTAGTTCCTCCTAAGCCGTGGACTGGCATTACTGGTGGTGGCTATTCGGCTAACGGTCGTCGTCCTCTGGCGCTGGTGCGTACTCACAGTAAGAAAGCACTGATGCGCTACGAAGACGTTTACATGCCTGAGGTGTACAAAGCGATTAACATTGCGCAAAAACACCGCATGGAAAATCAACAAGAAAGTCCTAGCGGTCGCCAACGTAATCACCAAGTGGAAGCATTGTCCGGTCGAGGACATCCCTGCGATTGACGTAGAAGAACTCCCCAATGAAACCGGAAGACATCGACATGAATCCTGAGGCTCTCACCGCGTGGAAACATGCTCCGCTGCTGTGTACCGCAAGGACAAGGCTCAAGTATCGCCGTATCAGCCTCGTTCATGCTTGAGCAAGCCAATAAGTTTCCTAACCATAAGGCCATCTGGTTCCCTTACAACATGGACTGGCGCGGTCGTGTTTACGCTGTGTCAATGTTCAGACCCGCAAGGTAACGATATGACCAAAGGACTGCTTACGCTGGCGAAAGGTAAACCAATCGGTAAGGAAGGTTCTGGCTGAAAATCCACGGTGCAAACTGTGCGGGTGTCGATAAGGTTCCGTTCCTGAGCGCATCAAGTTCATTGAGGAAAACCACGAGAACATCATGGCTTGCGCTAAGTCTCCACTGGAGAACACTTGGTGGGCGAGAGCAAGATTCTCCGTTCTGCTTCCTTGCGTTCTGCTTTGAGTACGCTGGGGTACAGCGCGCCGCCTGCGCTATAACTGCTCCCTTCCGCTGGCGTTTGACGGGTCTTGCTCTGGCATCCAGCACTTCTCCGCGATGCTCCGAGATAAGGTAGGTGGTCGCGCGGTTAACTTGCTTCCTAGTGAAACCGTTCAGGACATCTACGGGATTGTTGCTAAGAAAGTCAACGAGATTCTACAAGCAGACGCAATCAATGGGACCGATAACGAAGTAGTTACCGTGACCGATGAGAACACTGGTGAAATCTCTGAGAAAGTCAAGCTGGGCACTAAGGCACTGGCTGGTCAATGGCTGGCTTACGGTGTTACTCGCAGTGTGACTAAGCGTTCAGTCATGACGCTGGCTTACGGTCCCAAAGAGTTCGGCTTCCGTCAACAAGTGCTGGAAGATACCATTCAGCCAGCTATTGATTCCGGCAAGGGTCTGATGTTCACTCAGCCGAATCAGGCTGCTGGATACATGGCTAAAGCTGATTTGGGAATCTGTGAGCGTGACGGTGGTAGCTGCGGTTGAAGCAATGAACTGGCTTAAGTCTGCTGCTAAGCTGCTGGCTGCTGAGGTCAAAGATAAGAAGACTGGAGAGATTCTTCGCAAGCGTTGCGCTGTGCATTGGGTAACTCCTGATGGTTTCCCTGTGTGGCAGGAATACAAGAAGCCTATTCAGACGCGCTTGAACCTGATGTTCCTCGGTCAGTTCCGCTTACAGCCTACCATTAACACCAACAAAGATAGCGATTGATGCACACAAACAGGAGTCTGGTATCGCTCCTTGAGTTTGTACACAGCCAAGACGGTAGCCACCTCGTAAGACTGTAGTGTGGGCACACGAGAAGTACGGAATCAATCTTTTGCACTGATTCACGACTCCTTCGGTACCATTCCGGCTGACGCTGCGAACCTGTTAGAGAAAGCAGTGCGCGAAACTATGGTTGACACATATGAGTCTTGTGATGTACTGGCTGATTTCTACGACCAGTTCGCTGACCAGTTGCACGAGTCTCAATTGGACAAAATGCCAGCACTTCCGGCTAAAGGTAACTTGAACCTCCGTGACATCTTAGAGTCGGACTTCGCGTTCGCGTAACGCCAAATCAATACGACTCACTATAGAGGGACAAACTCAAGGTCATTCGCAAGAGTGGCCTTTATGATTGACCTTCTTCCGGTTAATACGACTCACTATAGGAGAACCTTAAGGTTTAACTTTAAGACCCTTAAGTGTTAATTAGAGATTTAAATTAAAAAAATTACTAAGAGCAGCTTCAAGTATGCGTAACTTCGAAAAGATGACCAAACGTTCTAACCGTAATGCTCGTGACTTCGAGGCAACCAAAGGTCGCAAGTTGAATAAGACTAAGCGTGACCGCTCTCACAAGCGTAGCTGGGAGGGTCGCATGAGATGGGAGCCGTTCTGTGGTTATGTTGGCAGCGTTCAGAGCAGCAACAAACAAGCTGTTCCAGTTAGACTTAGCGGTCATTTATGATGACTGGTATGATGCCTATACAAGAAAAGATTGCATACGGTTACGTATTGAGGACAGGAGTGGAAACCTGATTGATACTAGCACCTTCTACCACCACGACGAGGACGTTCTGTTCAATATGTGTACTGATTGGTTGAACCATATGTATGACCAGTTGAAGGACTGGAAGTAATACGACTCAGTATAGGGACAATGCTTAAGGTCAGCTCTCTAGGAGTGGCCTTAGTCATTTAACCAATCAGGAGATAAACATTATGATGAACATTAAGACTAACCCGTTTAAAGCCGTGTCTTTCGTAGAGTCTGCCATTAAGAAGGCTCTGGATAACGCTGGGTATCTTATCGCTGAAATCAAGTACGATGGTGTACGCGGGAACATCTGCGTAGACAATACTGCTAACAGTTACTGGCTCTCTCGTGTATCTAAAACGATTCCGGCACTGGAGCACTTAAACGGGTTTGATGTTCGCTGGAAGCGTCTACTGAACGATGACCCGTCTTCTACAAAGATGGCTTTATGCTTGATGGGGAACTCATGGTCAAGGGCGTAGACTTTAACACAGGGTCCGGCCTACTGCGTCAGTTACCAAATCGACTGACGCAAAAACCAAGAGTTCCATGAAGAGTTATTCGTTGAACCAATCCGTAAGAAAGATAAAGTTCCCTTTTAAGCTGCACACTGGACACCTTCACATAAAACTGTACGCTATCCTCCCGCTGCACATCGTGGAGTCTGGAGAAGACTGTGATGTCATGACGTTGCTCATGCAGGAACACGTTAAGAACATGCTGCCTCTGCTACAGGAATACTTCCCTGAAATCGAATGGCAAGCGGCTGAATCTTACGAGGTCTACGATATGGTAGAACTACAGCAACTGTACGAGCAGAAGCGAGCAGAAAGAGAATGAGTATCATTGTGAAAGACCCGATGTGTATTGTATCGCGCGGTAAGAAATCTGGCTGGTGGAAAATGAAACCTGAGAACGAAGCTGACGGTATCATTCAGGGTCTGGTATGGGGTACAAAAGGTCTGGCTAATGAAGGTAAAGTGATTGGTTTTGAGGTGCTTCTTGAGAGTGGTCGTTTAGTTAACGCCACGAATATCTCTCGCGCCTTAATGGATGAGTTCACTGAGACAGTAAAAGAGGCCACCCTAAGTCAATGGGGATTCTTTAGCCCATACGGTATTGGCGACAACGATGCTTGTACTATTAACCCTTACGATGGCTGGGCGTGTCAAATTAGCTACATGGAGGAAACACCTGATGGCTCTTTGCGGCACCCATCGTTCGTAATGTTCCGTGGCACCGAGGACAACCCTCAAGAGAAAATGTAATCACACTGGCTCACCTTTGGGTGGGCCTTTATACATTTATGAGGAACACTTTATGTTTAAGAAGGTTCGTAGGAGTCGCTTGCGGCTTTGGCAGCTATCCTGACGCTTGCATATATCTTTGCGGTATACCCTCAAGTAGCACTAGTAGTAGTTGGCGCTTGTTACTTAGCGGCAGTGTGTGCTTGCGTGTGGAGTATAGTTAACTGGTAATACGACTCACTAAAGGAGGTACACACCATGATGTACTTAATGCCATTACTCATCGTCATTGTAGGATGCCTTGCGCTCCACTGTAGCGATGATGATATGCCAGATGGTCACGCTTAATACGACTCACTAAAGGAGACACTATATGTTTCGACTTCATTACAACAAAAGCGTTAAGAATTTCACGGTTCGCCGTGCTGACCGTTCAATCGTATGTGCGAGCGAGCGCCGAGCTAAGATACCTCTTATTGGTAACACAGTTCCTTTGGCACCGAGCGTCCACATCATTATACACCCGTGGTGACTTGAGAAAGCAATAGACAAGAAACGTCCGGTTCTTAGTGTGGCAGTGACCCGCTTCCCGTTCGTCCGTCTGTTACTCAAACGAATCAAGGAGGTGTTCTGATGGGACTGTTAGATGGTGAAGCCTTGGGAAAAAGAAAACCCGCCAGTACAAGCAACTGGGTGTATAGCTTGCTTAGAGAAAGATGACCGTTATCCACACACCTGTAACAAAGGAGCTAACGATATGACCGAACGTGAACAAGAGATGATCATTAAGTTGATAGACAATAATGAAGGTCGCCCAGATGATTTGAATGGCTGCGGTACTCTCTCTCCAATGTCCCTTGCCACCTCTGCCCCGCAAATAACGATCAAAAGATAACCTTAGGTGAAATCCGAGCGATGGACCCACGTAAACCACATCTGAATAAACCTGAGGTAACTCCTACAGATGACCAGCCTTCCGCTGAGACAATCGAAGGTGTCACTAAGCCTTCCCACTACATGCTGTTTGACGACATTGAGGCTATCGAAGTGATTGCTCGTTCAATGACCGTTGAGCAGTTCAAGGGATACTGCTTCGGTAACATCTTAAAGTACAGACTACGTGCTGGTAAGAAGTCAGAGTTAGCGTACTTAGAGAAAGACCTAGCGAAAGCAACTCTTATAAAGAACTCTTTGAGAAACATAAGGATAAATGTTATGCATAACTTCAAGTCAACCCCACCTGCCGACAGCCTATCTGATGACTTCACATCTTGCTCAGAGTGGTGCCGAAAGATGTGGGAAGAGACATTCGACGATGCGTACATCAAGCTGTATGAACTTTGGAAATGCAGAGGTCAATGACTATGTCAAACGTAAATACAGGCTTCACTCGTGTGGACAATAAGAAGTTTTGGGCTACCGTAGAGTCCTCGGAGCATTCCTTCGAATTGCAATTGTCGCTGAGACCCTAGACGAAGCTCTGGAGTTAGCCGAATGGCAATACGTTCCGGCTGGCTTTGAGGTTACTCGTGTGCGTCCTTGTGTA
+
)'+++,%%%'+,(&%&+,.+,3;GHGGJIFE876560//&&&*)))((()%%()+''&'($$$$$%%&=@<2111@BCEHGHFEDF22>BGDJHJJJE871(().126;E7777D>>@<<<>>666(((B@BDDECFAA2122JEECDIF>??GJJHJJJJBDBDJ@>><????887745563,000.---4/0'''&*)+))EGHHFDIJJJ@@@9435<=BDDA111EFHJJJHJG?CJJFGHHJJJHJJJJJGJJGJHJDJJHBA66222,/..-+'(()3213'(699=9000)&&&*+*+'((())*333236CHFJJC?>4333DECGJJFHIJJ@@@@CC;-+*5240.+)&%%%%3<=?;778/./7EJEJJJJFJEJGJJJGGGJHJJJJJIHHJIJJJJGGHDJJJJ///////>EJ@JJ@ECHHJDEFJJ?<00002FAJFGCGDDJJJJHGJJFJJJIJJ;;;;JEGDCF?FJJJEBEA?BBJHJJIJIGHJJ>>=('')5,&&'(0.*++,>?9..48EGFFJDDDHDE999@CJFB>7555BA>=>CJ?1000J<7223EHFG5444DEJGJEBBGDJHDJJHJJCDCDEDDJEB>=<=,,,,30--.****0.+++./21-,)+6211?A@88<556;*CHJHHJEJIEIJJIJ@@?@JAA@A@=%%%(&&&'%&(()),,,*))),,,4,-//56AC78827''''+++,((((0/,,,,&&&()''(+,-((&''2<<4.>B5/0..10--*,1233>>6667=0/--.-.?DDAADHB?89>;;0(%&&/////DGFFEFHJJJFFDEHFA@64449IFBBCCHGJJFFJHIJJJJHJJGEECDDFHJGJJAAA@DCEFFFA?=>EIHJJIJJJJJ884=2100<BE:<<>?>86<?<>;=?GDBBBGEGHDFHBCB@@@=;<<B875545==AC4444755593335;==?JFGIEHCEJJJGGJBA;:G999/.../0+*)'*1643,)*++DEC3334JHIGJJJHGDB7333<?<ABC::::<;88CBDDJJHH>?>:<DFJEJGDGDFEGGJGGC8661BB@DGA:99:D::84....6657671033>?9111/223=?ACD><C73<:5446=<9:;;A;;??DGEBBDEFGDIHIEJIHJIE7<999AIFC@@AFHJHFF?10.///2.+*+37;?BABGJJFGHJGJJJJHJHJHJJJJJJJE8887:9:@DEHJ://-)...355<9:@@77@=??GF))))90012DBCCDGD;9:;CDFJG778JJ@GFCA>000*'((:?DFEBFGGEABFEFIJFGJJJGEEFDHGJEC;;;<EACCBAABGJJHGJBD111A00////F0000;=830..0<JJFIGGJJFHJIDHIJJJGJJJJFGJJJJJIFIJFDFJ@FEJJJHGJJEDFGE;;;;:9:9<<>:;;;=DDHGJGJ6666@ABJJJJJJF<898;<@GHHJJIJJFEHFEJJJGJJF:889B;;EDFDDBEDIJJJJHFDA??GFDHCHJJHEE@8889JJJJDDB<;;;JIGFDIGJHJIJHEHGJJIJJIF>AB,+*..111356BCDHHHJCCBHEJJJJJGFJFJJJFJJHA@@BHFGIGD<888A,++,JIBEGA2215:**-J&%&',8=?CDIJJJGFJJJJJEF>;984))))2214=?AJGIDFJFD@IFIFBBFDHFGD@FJF=CF<>=??>>==:;4.**+--.=EDCGFIHJ<@?HJHJGJJHJFJCD??A@BCCG=;;<@:<<2,4323488>>>A@@DEDHHIGFEDGEFGHFHHJJJGEFJDJJ@AA:989FJ=?98:99<>;<>FJ>988:HF8,,?DJ97661111128AIGJJGJJEJGIJHB@?@@JGJJJJIJJGA@CHJJJJJGJJJFIJGHIIJJJEDDAA4JJJHHJJGJGFJJJJH@??AFEIIJHJJJFEIFGJHI>>>=FJJFJJEA?>?AEHHEJJJHJDB@=3329<?99??ABJA@ACEDFJ:96623@JJJFA,,,,.38<><;<21120001<B,+++>=<>A??@@DC=0001+))(*&&'*.1138@?=883243340002''''//125<<;88343//-,+,)+,*,&&&(9988667640115;=5666>>?2**==FJGFIIJEHEIJHGJHD4//1;=@43001<6556J=66>GJJJHIJJJJIGGJIJHHEGJJGJJJHJ422))****)((+320---/3299:HHE4445CAEGDBDCFEFFDIHJJJGH1000<;:;5334BEHJJJJHFG864671*87897A?555IGDDD<6645+**((()((('$$%*+/2@?A@BIIJFFFGJJJEFIDJJJJJJGIJFFJJFFJIE@??@BCCAGDGJCBCE>/..($$$$$$$0..-37<7BBGJJ?FACJJJJFJJJJJIJJJGJJFGJFGG@@?IEJIJJJEED@@@?A4444GHEEEGG////EDEIDJ=744399:<<669>>IGGHJJJJFJEEJJB@6567>B>>FCCGCIFJHJJGG@;2255?HEBBFGJJJFJJJGIJFJJGJHA><BAFEBCEB>446A<<<=*+/<A@)))):;=?@EA876)(()4545>==;==B9999CGJBDEBIIGIACC>2222625@EIJHHDD@@?BB:@25444ADIFJHJAEEGCBBB/,''''&&(77858-))+'(()77<;A@@?CGJEJHJJJJJJHGHJGJGHJJJIE>BC@JGCDABCBC>==)(()0(((/2831/:@B?@HGHJJGHJJDFEEB@210/6---(***3310///0.(',+(*166;;4222?@EEJGDF:9642.'&&((EEJHGJHHHJEC;<<<D@@B5<=37???BB?>@@CACJGJGFJ>===CIIJGJJHJJJJ?=<=FFG21-)**F?B@DDDGFJFJJJJJHGGIGJHIJFEEEGJFFJEEJJJGGIJHJJJEEJGJHJJHCCDACDCFCB654++*4:JEFGJJJGEFH>?>?G?=<=??<;<ABDFEJ;;<<C@@@AI::77A78)00..-./0*)(&&'(-00199<3C6500113499869ECGEGFJGJJJGJJJJJJJJJJJJGIJIHJIJIJH@??E=<:8(''''066@@EEEHJGGEGEFC8876;BBADHIJIJIDDCJCBDCACIEJEFHJJJH?>>7J./('&(+'%$$&(*(()222CBBDDA<6..4'%%%%%%%7779:<=<==CD==<:;<CBCCEHBAAAEGFFDJDBB??71+**+++'&&':B?ADHJJJJJJJJFGIJJIFJEHJJJJJ@A?AJJJJA<=7..013CCJ4434CCHGJJJBCBDJ7667?99640***+++,3222>>:78@>>A:;;;@?===7777DJFFEJIJJJFFD=;<932//02@@@BEDCBBCC?BEC3336DJ@?<<>;@?@EFGGJIFFJJJJJJJGIJJJJJHJJJJGIJIJJ@FFDJJGJJJCEECFA@DJJHJJIJJIGJJGJJIIHGHIIJIJJGJJJJIJJEJHHBBECJB=88822709@JJGHJBIEE?<9:6;:113GHJJJJJJJJJHEGIIHHHJEIGEJDEACFCF542-,.04.BCCEJEFGIJEFID9=:99;DCE;::;DDDHDDEEJFJJGJJEGFEFJCCEEEJB79:911132('&&(('(&&'-.8::<ADB:999==AA@DDFJJIFFEGHJCG@BBDJFBABBEGJHFIJEHFJJJJFDCEEJJGIACBCJE@FJJHA8666////346=J9988?>7.'&'/?DEJJGJGDJJEBBGE>;<=DEIEDCFJJJJHJHHFFHGFBBJJ@;:9=76948984--734>@??@<:9;8,+-,/...>BBCECCDJI7778666<9667AB8F=;:HDFJJJJJJJIDA@?@EBAEGDABBH?>BC:88:>=<=999?J?=@?;95/3---;;ADJ85556:1)%%%$$(&&%%8A<>BCJEDC>+++'***%&&&..0'''2>AAD988<A99:<<<<986659=:98(((?)0'''+478BACJGJJFFH@=<;<?@@@>1'&(*;;;;>@@@BEEJJHJCECCGCADDFJDC<*)))(**4FCFEEGHG><=>CFEH>>>>9788J>:770011CBC@BFFGJJE8777GG2222@??432369:A?A??@@98234BBJJJJCEDFDJJJHHJFJIJJGFEJJHBD?HJBA@A>E=JAEJGIHJJJIEFHJJGJJJJD8DFDBBF>==.779>GCGGBC>.<<C?=2=?AACBJCBBDED;A5553001;AB@DBAC6446:BBF7667JGEDEJJJJJHJAA>87:57''''/;1(('(-)'((*)*&&''489?DJJJEC@?AACDFEHE2111/,.'12,&&7EEHI;9,,,6,56=777ADACJEJDJ:<4EC@AG?<:<)('&'&%&+.-('(%%%$$$&*'&&&&)&&&&,)))*+++,-.-'),,555-+****,-.?<;<:>::@D6CEGHJFC*))*<;;;55==JJJJIHFDGEHHFDDDHFFG@?@?DA@A@>535469:876+**&%%%899FEDGCCCC3338:+**))('((()(+**+-1))),0-..0228411/020/../.***'(''&(''&'(134?E=<<>EJE=;?<>=>@CBJGGGIDDDB:999DCE>??5544,,,-;:;?BJHFABHFHJFGJJJJJGJJIFJGJJIDIJGFJDFJJJF@<<-,+.;::;EJEJHGDDDJIJJFJHIFJBCBAIEJDIIJGJJGJGJFJEFJJGFIJJJJJGJJJJJJJJJIEJ@JD?0001(''(22324,,,-<=A@ABBJJJIECBAAAIFGJI77731///0&%''&&$$%<????@D>===DCDB4*'&&%%''%'./C?;;;ACG9999GEFFBCE@000&%%&)3111==IBCEFFIFEJJJJJHJJIJIJIDHHJJJEJJJHGIJGJEFHGJII;;;32115>?@AD?=>;=::GDF@HBB?AAAAAB8883110-,,,-+-559CGJJJHE;:9:CJEFHJHJJJAA8777:88533*)((00:BEEFJJHEHJJHCDJJEDDEHF.--/44733358??>9777?GG@>>??A<FI@A?;<<CBCCBDCEJHDCDEIJJJHJHJ??@@?@=@C?8779.../008)))+///,53))(*+,2349;EJHJJDDEBBDBCA=?FACBJC96769===ABJDDIEJJE=:3/--.,/;<BC@EGHIGCA?AH87768/.*'&$%%(-.25;''')779;****--)()-./3:;>:=>A@BBEJJGGIJJDCCD999:B:99:HFJJJHHJIJIJJJJJJIJJ>>@<821*(().579<ABEHJEJGGG@?EAB>888HH880//0;<<@@<>>:7983.(((*77:5444;4312:;A<<;:;=EDDFHIJGCEFGB=J,ED??CBHBFJHJJAB>?8(EBCBAABD>>>?EBBCAJJJJFIGHJEB@B@??GBJJHJJHHEFDHJIDCFF6666:7600<;35;:;;ABB@B999:J2451111ABCDHIJJJJJIH?<1001.,*()(''(*('&(0.*&'((&%%%%&**00267:?AHCB=86>?FFJE;:410,*&%%%2()('('((()5???FGEDGEEAEJJJJCDJEFG@?9==<<>@GJJBCAAAFEGIFEEECACFGA>-++()&&'02/-,.9BD=;;;7778GEBDFDEHHJHJJJFJJIGJIIJJ'''EIIJJJJGJGHHJJGGIJCABBE<;;<<JD77757////81//.2++BEHJGJDJJJJIDDA@@=9<@C>???D765+(.;=??EJF8777G:88<=>CDEFEGJJDA@A51.--.@DGGCBBJHJFHIGJJJEGEJFEGHDDDA@?>><9;EH?E>0/11>9999<<=?IJFDEIJFJIEFDDIHJGEDEHFEJHGHJHJJJJJHEJCDEDDHFDGDCGGCCA@AA7448BE:889<9ECFHGJA,,,,==;::=DHA@@ACJJFHIJED:973345>;;;CIIJHJJI4144EIFJEEJFD?@54335.)*'')32011438A=>8885+'(57:876+***,**+,&%%(-('''()683:?A@ABGEB=>6678<<:86---JJ;00;<4HJEJEI8888<3'''(889889:BDHIJFHGIJJGGJGIHFG=?>A:CEJHJHGGFJJJJ63324///26.,,/..-,-.;>BDCIEEFFGEB?>ED>>7./GFJJJC@?F<<JJB;;98::DABDC@CFJJFJJJIIGF?@:99////0;4455<?AABEDJCD==CAJJHJGDJIFHIJJFGGDA@?8148?=<A@<<99:;DFJIIBA@@==?JCAFIFFEEEGGHGEJGGGEE@76569889888:=<988HHDBC>9GGJJJJGBEJCEHJJGHJCFHJJJGGJ=<<=ACDC@AAGEDIFA@@AAA@BCA>==BADBDFCEDDGFHCG=FB??BAA@AJIGEDID@A76:;FJFDGBFBECFJJ==300/.?2(()62/414433221'058<DDG7556;;;<;=?A?4///////:00007::BI=9433+,,,/*10//9,(@BBBFGJ>JFC>@A7EJFJJJJ?>>?CEGDJJJJHGFGCDEDFEJGJJJJJJ;66BCDDDDCCDCA/()@CCEI=?569=222/0/++,,/+)&,1189GHIJJEHEGGEGJDACDBA@EHJJJJEIIGJJJGEJ=B@ABJJA>=:93//9556HCFEEABB>>=AG@>=?9:::BHEABJJ@??JJHJJJDBCBIGJGGGGJJGGJJJJIIJJGHDJH7333531184888?:<<<&&&(70)&%%&%$$))**+38>??FCB@;F?EGHFJFJF??DJFGCGJFJJJJ8888IIEHJEGEEJ@@<****+@=78699:@B766///5:61544002?CDFHGHJIJJJEJEEA?:83458;8645766867::76::;94AB>>9==10018++++@?@BIJGJJHIGIGECCEE9>7,@BBJHJIDEFDECFGJ;;<EG>=>DJJJJJJDDCEI?>?><651,,,2477AB??444&%%&)+))'(((DIJJJEJGDHJC@@?FJJCG==://@EA@?4(((('*?AAAC?==<@@FGFHHGIJJJHFIJEGECCA?ACFFJJJJJFJ333115:8;1,*+)()''5>DFJGJJEEFF@CCFJEHGB>@BHDGDEHJJJGEJEFJEJJGGFEIEEB?****DCABC>CDJDIFJJJJJJIAACJJJJJJJHJHJJEFJ<==('&%(/;BD?@?983.,)(()'(+*20*+<9;??CCEFHGHGJJJFFFFJFFDHJJJGJFFJFCIFAFF>==.-***.<CCGDDIGFFJGEDED@HJEEEBGGJD7730220336-./0>GABB>>>>:11>?>@A=<??BJGFJ?C55:;@BABDBAADGFD>:@?-&&)'&'%%$$%%&&&&(-0034ADEJB?@HGJJIGJEJGJJJJJHJGJ@>=9;?>2224=;;8*>8<AJDC@A@F::<=ADFGIE77DJJJFCDABJ>AJJ&
@Stanford_t7w_2_T7_No_SapI_1_Linear_9000_657
GTCAACCGTTTTGTTTCACCTTATGTGCCGTGGTGCGCTTAAGTCACCTAGAAGGCACTGTGCGCCCGGTTGACGCTGCTAGTGTTACCTAGCGATTTGTATCTTATCATGTACTTCATGTTGTCAATACCTGTTTTTCGTGCGACTTATCAGGCTGTCTACTTATCCGGTTGACCCAGATATAGATGGGATGGCTATTCGCCGTGTCCCTCTCGATGGCTGTAAGTATCCTATAGGTTAGACTTTAAGTCAATACTCTTTTTGATAAAATTTAAATTAATCTTTTAAGTCTCTTTTAAGTTGTCTCTCCTTATAGTGAGTTGTATTAATAAAGACAATGATTAAAGGTTATCACTTTATGGCTAACAACAAGGCGTCTTTAGGTCTGGTCTTTATGTAGTGTCTTTAGGTCTGGTCTTTAGGTCTGGTCTTTATGTTTAAACTTTAAGATAGGCGTTGACTTGATGAGTATTAGGTGTAGGCTTTAGGTGTTGGCTTTAGGATGGACGTTAGGAGGTGACTTTAGGAGGATACTTTAGGAGACTGTAACAGATAGGGACACAGAGAGACACTCAAGGTGACACAGAAGACAAACCCAAGGGTCATCCCAACCCTTCAGGAACCCTCAAGGTCAACCGAAGGTTGACTTTAGGTAATTAGCTGGCTTTAGGTACCCCCTATGGGGGAACTTTAGGTGCAA
+
..0699:<>>6665<A@BA@A@=<<<?@>==<<<<@9998789==??@?@?==>>@A?==<<9888=BB=:887+**+02:<;;::;;>><<<8888;;:00//.+(()./2225659999;:8646789:;=666A?=6651---.736;::9::::663471,.'&&&&%%$$$$$$%%&')++0/05<::;<<;::8884+++-/.48*)'')*/3344423161111?9654599;<;<<?B@;999999899;<==<?988979;;<=...9<555,,,,C@<9::=BJ@@@;:779;<<;;J;:<>;;98:89::<=<=<;;:::8775676788998888777899:;<<C=<;;;;:98767777865556;@=;:;:==;:::<FA?=;75555878737796654522121***36559/---7<433369.+++423387678:43322.-,&'''&%%%%((/28<;;;;>>=5//13-:769777<3339:978833323259:9776685**3565620001:487:;867<;88::9:9898;=<=AA<:JJJ@>998888:871-,'&&'*,(5335:;?>>>>;;:776)))(66;@HB:9;731--'*%%&'.>;::;=7777<:;:;<:::.**+&&&'&&&*027;<>443311129;=678:<@A?<8535)'-/+*'%
@Stanford_t7w_2_T7_No_SapI_1_Linear_9000_658
CCGAACGTGAACAAGAGATGATCATTAAGTTGATAGACAATAATGAAGGTCGCCCAGATGATTTGAATGGCTGCGGTATTCTCTGCTCCAATGTCCCTTGCCACCTCTGCCCGCAAATAACGATCAAAAGATAACCTTAGGTGAAATCCGAGCGATGGACCCACGTAAACCACATCTGAATAAACCTGAGGTAACTCCTACAGATGACCAGCCTTCCGCTGAGACAATCGAAGGTGTACTAAGCCTTCCCACTACATGCTGTTTGACGACATTGGGGGCTGTCGAAGTGATTGCTGGTTCAATGACCGTTGAGCAGTTCAAGGGATACTGCTTCGGTAACATCTTAAAGTACAGACTACGTGCTGGTAAGAAGTCGAGTTTGTAGCTGCTGCTCAAGACCTAGCGAAAGCAGACTTCTATAAAGAACTATTTAGAAACATAAGGATAAATGTTATGCATAACTTCACATAAACTACCCACCTGCCGATAGCCTATCTGATGACTTCACATCTTGCTGTCAGGTCGGTGCCGAAAGATGTGGGAAGAGACATTCGACGATGCGTACATCAAGCTGTATGAAGCTTGGAAATCGAGAGGTCAATGACTATGTCAAACGTAAATACAGGTTCACTTAGTGTGGACAATAAGAAGTTTTGGGCTACCGTAGAGTCCTCGGAGCATTCCTTCGAGGTTCCAATCTACGCTGAGACCCTAGACGAAGCTCTGGAGTTAGCCGAATGGCAATATGGTTGCCGGCTGGCTTTGAGGTTACTCAGTGTGCGTCCTTGTGTCA
+
>J@?@@,+++EEEDDFJJJJHJEHJHHFEFJGJJ@A@BECJEID;;8;;C?9:3DDDAA?>=@311149::=FGBC@??<:<AJ6667F?CDDE<;5693:BGJJGJH=;A<8>=?EFJEJ0...FJHFJJIJIFHFE100EJIJJIGCAA@DABBJJJHHJHGEEDCGHGGJGE566:FF;>>@441155;=??DCAA::4226<?@?A??AFA==;=?;;<@B==>=:999@C7+&%10224774*.+&1BCEBBCDDD4444BB545332)'&%%%'('''))/:?>>=?77//02@@@@@B?<;=======>=<10...5/852228E;:6667<:9:432035:@BBD=<=>>A<<<FJDDFB@?<981%%$%'''$$#$$$$&+*++%$$$4--.66=>=?DFJE;;;;9--,.3/*)))(50//+))*6:@;;::>>>>4,++,1:6730004453.,*)))'&%$%#%+22=A=BDHECDCHEJFFFDFIHJ777777JJJECDB>;61+%%%&&&&&'8:92223;;44533DHJF=J;;@AI54460..2@AA;:;;DCB@?@@CBD?>?,'')*..6;:6667BDJEIFDHBAA@@CAA>?@CJDDCABBBJGJJGJJHJJG=<==JHCFD((()*'+0/-,+,+/20851-+)&%%%'''(&&'')))*+)))('').4567=6666?;;==>?@@@AABB99:ABCCFJJFHCCBE--,-44/,-/,++&''&%%%&&))**./A@?BBBA76668952/)(&&(1?A>@AACA;;0.'%
@Stanford_t7w_2_T7_No_SapI_1_Linear_9000_659
CTCGACAACTTGCATAAATGCTTTCTTGTAGACGTGCCCTACGCGCTTGTTGAGTTGTTCCTCAACGTTTTTCTTGAAGTGCTTAGCTTCAAGGTCACGGATACGACCGAAGCGAGCCTCGTCCTCAATGGCCCGACCGATTGCGCTTGCTACAGCCTGAACGGTTGTATTGTCAGCACTGGTTAGGCAAGCCAGAGTGGTCTTAATGGTGATGTACGCTACGGCTTCCGGCTTGATTTCTCCAGAACTGAAGCCTTTATCGGCTGCCGCGCTTAGCTTTCACTTCCTCAAACCAGTCGTTGATGCGTGCGATCATCTTAGGGAGTAGGGTAGTGATGAGAGGCTTGGCGGCAGCGTTATTCCGCAACCTCACCAGCTTTAAGTTGACGCTCAAACATCTTGCGGAAGCGTGCTTCACCCATCTCGTAAGACTCATGCTCAAGGGCCAACTGTTCGCGAGCTAAACGCTCACCGTAATGGTCAGCCAGAGTGTTGAACGGGATAGCAGCCAGTTCGATGTCAGAGAAGTCGTTCTTAGCGATGTTAATCGTGTTCATTTAGTGCCTCTTCCAGTTAGTAAATCGTACCTATTCAGGCCACCCGCAGATGACCTGTAAGATAAGACTATCAGCCCATTAACATTGCGTCAAGTTGCTTATCAATGTTGAGCGTAAGACCATTAGCGATAGCCATCCGGTCAGCATTACGCCAGTGCAGCGCGATTCGTTCCTCAAGCGCCTTAAAGTCCCCAGAGAACATGTTGACCCAGAGCATAGCGTTATTGGTTGCGTCGTACATCTACAGCTACCTCATGGTTACGCCGTTCTTGACGTTCAGCCCATCGCCACGCAGCAAGCATTCTTTCGCGCTTAGCTTTGTGTGCTTTACGTGCCTTGCGGTTGCGACGTTTGAATCTGCGTGCCTCTAAGCGCCCCTCGTGACGTTCTTTACGGGCCTTAGCGCGGTCAATTTCTTTCTGTCGTGCGACTTCCTCGACTTCCTTGATGAGTTCCTCAGGGTCGATGCTGAATGCGCCACCGTCTTTCTTCTGCGAGAATGATACCGGGTCGGTGATGTATGGTACGTCTCCATTTGAGAACATGATGTTCCCGCTATGCATGTCGAATGAGGCGATGCCCTCAAAGAACTTGCGGATTAGTTTACAAAGTTTCAACAAACTCACCATCCCATCCAGTTAACTCATCATGCTCATCCGAATTGCAATCAATGATGTCGCTTGCAATCTCAGCGTATTTATAATGGGCATCATTGTTGAAACGCTCGCAATCCTTAAGTGCGTCAAGTACCACCGTATAGCATCCAGCGTGGCGCTGTACATCGTAGACGTTAGGGATACCAGGACGACCCTGATACATGCGGCAGAATGCGGTATAGGCTGCGCCTGAATCCTCTTTCTTAAAGCCCACCTTAATCACTCTGTTAGGTAGCGGCGGCCCATATAAGCAGCCAGAAGTGACCATTACCGAGCATCTTGAACCCTGCGTGAGCCATGAGACACTTCAAGGTAGTCCACCAATCTTGATGCTCAAGTGCCTGATTTAGTTCGGTTAGCTCGCCATCACACGTCTCGCTGTTGACCATCTCGACCAGTAAGTCGATAAGCATACCTTGACGCTTGTCAAGTTCACAGATTGGCAGTGCTTTGATTCGTCGATAGCGTTCATGATGTCGGTAATGTTCATTGCATTGTGTCCTTTATGTTCGTTATGAGATAGCGTTCAGTGTGTTGGCTAGTGCCTGTTCAAGTGCGGCGAGTTTCTTGGCTTTAACCTTTTCCTTTCGTCTATGCCACGCCGCCCTCTCTTGTTCCTTGCGGCGTTCGAGGTTGTTCTCTCGCCAAGTTCTCACTATTCGCCGATTTGCAGCGTATAGTGTGCCATTGGGCATATAACCTTTCTTTAAGCCATCAGTGCGTTCTGTCATAGCCGGAACCTATCTTGTTAATCTTGCGGTTAATGCGGAGTTCACGCTTAAGGCGTTCGATTCGTTGTTTCATTGCGAACCCATCAGGTGTACATACGGTTGCCCCGTTGGACGTGTGGATTGGCATAACGTAGTGCTTCATCATTTGCGTAGTGCCCCTTTGATGATTCCTATGATGATGCAAGCGGTAAAGTAGGAACCTACAGCTACACCTAAAGCCTTCCCAAAGGATGCACCTGCCGGCTTAGACCTAGAGCGGTGAGTAGACCGATAGTAAGCATATACATTACTCCCTCATAAGTAAAGTGATAATCATAAAGGCCACTCGCTAGGAGCGACCTTGAGTCTATCACTCAGCAGATTCTAAAGCTATTGCCTTGTTGTTTTCGTACAGTTCTTTGAGCTGTGCCATTGCGAGTGACCAGTTAAAGCCACAGCGCACCATGTCGCTATAGAAAAGTACAGTTTGAGCAGTAACCATATACACGTCGTAGTGGACGTTCTTCTTCATCCTCCTCGTACTCCTCGACTTCCTCCAAGTATTCATTGAGCAAGTCTTCTGCGTCTTCCCAGAGGTCAATCGTTAATTGCTCATAGATACGCGCTTGCAGGATGCGGATTACGTCCTTGGTGTCAGGCATCAGACCAGAGTCTTCGAACTCAAGGTCAATGCCCTCACTTGCCATTACGCTAAAGATGTCAGCGTAGTAGTGCGGAACTGCATTATCGGCAGCCATGTGAATAGCATCGTGCAGGTCATCAGTGTCACGGATGTCATCATAACGGATGTTTTCTTTCAGCATTTCGTAAGCGTGGTCGAAAACGTTGTTGTAAGTCATGTTAGACATAGCCATCTTGTGTTACCTCGTGCAGTTATTAGTGAATATCATAAAGGGCACCTTGCGATACCCTTGAGTTATCCGCTAGTCATGCACTCAAGAGCTATTTACCAGATTGTTAAAGAGCGTCTTAGGTCAGGTTTCGTTCAGCCCGCATCACCTTTCAGTGTGGTGACTCACTGTCGTTTCATGTGGTACATCGTACAGTGTTACTTCATGTTGTCAACCGTTTTGTTTCACCTTATGTGCCGTGGTGCGCTTAAGTCACCTAGAAGGCACTGTGCGCCCGGTTGACGCTGCTATGTGTTACCTAGCGATTTGTATCTTACTGCATGTTACTTCATGTTGTCAATACCTGTTTTTCGTGCGACTTATCAGGCTGTCTACTTATCCGGTTGACCCCGGTGTCGATTGGGATGGCTATTCGCCGTGTCCCTCTCGATGGCTGTAAGTATCCTATAGGTTAGACTTTAAGTCAATACTCTTTTTGATAAATTTTAAATTAATCTTTTAAGTCTCTTTAAGTTGTCTCTCCTTATAGTGAGTTGTATTAATAAAGACAATGATTAAAGGTTATCACTTTATGGCTAACAACAAGGCGTCTTTAGGTCTGGTCTTTATGTAGTGTCTTTAGGTCTGGTCTTTAGGTCTGGTCTTTATGTTTAAACTTTAAGATAGGCGTTGACTTGATGGGTCTTTAGGTGTAGGCTTTAGGTGTTGGCTTTAGGATGGACGTTAGGAGGTGACTTTAGGAGGATACTTTAGGAGACTGTAACAGATAGGGACACAGAGAGACACTCAAGGTAACACCCAAAGACAAACCCAAGGGTCATCCCCAACCCTTCCAAAATCTCTCGTAGAACCGAAGGTTGACTTTAGGTGATTGGCTGGGCTTTAGGTACCCCCTATGGGGGAACTTTAGGTCCGTA
+
<;1,++'''*5<?BAJJJJFJJIJJJJGJAAAAEEGJIJJHHABJ:;-''&&&&&?AJJIJGGJEGFFGJGJH7A=?JJHHJJJJJIIIJHJJJJIHID@@?96111355=?JEJJGGFHGJJGJGJIGJJJJJIJJIJGGJJHIIJJJGEJJJJJJGJJJJIJJJJHJJGHHEIFHJJJIJJFGGFJHGEFJJJEJEFECBB85557D@9889?..-.01=;;=?G><++++4001//./)&%**+23.)'&%&%&.(+(&%%'*''&'--./../0131--..:??81...8;<>999;BEJED--,-'&&'=<=>HCJCHJJJHFFIJEEFEHIJEHJJJJJHJHHDDC=>>4332/-*,0:8:;;FHJJIFDJ?>D?@?AFCEJFIEH..JIJIJJJJJFFJJJIHJHFJJGIJJJHJHJJFHJIHJJHIHJJJJJJGHJJJJGHJGIIJFCGGHHJFFJIJJHJFHEJJIJIGIJJJJIGHIHIEJEEJEJJEJJFJIHDD::9ICB@@<CB@BFJCCBJ@EGB>>B>8?>5JFHJGFJJFJGJJJHJJ@?>;5766:<AC<<<<>=HEI::9999:523364555==?FIJFCHGA>A44448:672BBHDDD<669<?><>DEJHIIHDJJJJIHEB?@@AJIHJJJFJGJHIGJFJJFE@AJJHJGJJEHHJJGIFJJJGFFJEGEFJIJBBAAJHIIIJIB>>??D/...?@=C?=>>?=DCDEHHJJIJGIEJJJJJCDEGEHJJJJGJJIJJGJJJJJJJEJIEGJJJGGA?2110)('&%%(/28<BC@AFGJJJHJJEJF>>==@?=>=<=E@DFDJJHGJCDCJJJJJJJJJGIJJJJJJJIJJJJJHJJJJIJJJJJJJJJJJFJJJIJJJJJGJJJHHJEDJJFJJJGFCEFDHDE9339::752211.''4EFJJFIIFJJIJGHJGJJGJHJJDGHJIFGHJJJJGCCC<667D?@>==>>?ACGCJJJGJJFHGJFGFFIFJFEBDFJHDE@8C7<<CJHJFFGDFJJJCGJGJFGGJJJHGJFGJIGDEIHJIJJJJJFJJGGJFJHJHHIGHJIJGGJFJJJJ>>=?>>::9;;;>FEFJJJJJHJJJJJJHHFJJJHEJJGFF@B6655;:??>IEFIDBFEEA?>85125548;7677?:9875+67;<:<<ABA@B?=>DDJ7762FGFJHG?1JGDDDJJHJJJJGJJFHJHJGJJJ?>>?EDEFCCD5-,-./..6677A8666?AD;<;;G@??=DAECCCDJFJGJEIFJJGJJICF2222JJJHDDFIJCDFGJJJJJFJFJGJIDGDIJHIHECC@A@BJHJEGJGF?=5/0+,-/.--+**-*+(&&&(((7?@FFHHJJJGHIFFFA@HHFJIIJJJGHJJJEFEGIC@<=ECJJFGHD?;;C4CFDFJJHJJJJJJJFJJJEII766666<BD<;9---/-))&&&''%)*,+***/))*BFFJIHDCABFJFJFEJJJJJJJJIGFHGF<;'''(>('''3>BFGEGIJJJJFFJFCD4998::68@88IEFJFFJJJJFIJJFHJ<<===?@ADHFJJJJEIJJJJJGJJJJJIJJJJG===>IJJGJJHFHJGJIJGCGCGJIFJJJIJJJJFDJCIIJJIHJJ><;;@@:76524239GGEGGFGB>?332/'&&;ABBJJJJJIGJJJHJJJEBCBIJJJGHIFGJHGHIJJJJIBA@CJ9EJIJIHGJGJHEHFII:<DE=6HGJIJJJJHJHIJIGJJHJGHJEJJJEEGJJJIGEJJIEHE?CHJJJJJEHJJEEFJBFIDHJJJGJIGJJJJJJJFEBCAJJ<;:JHJJHJJJIJJIJIJFIJJJHJJF@ADJ76EJGJJGJJJJJJJGHJIJIJGJJJJJJJHJJJJJIJGHJIJB@B>>?@J>>>CJFFF=G2+<>B>CJGIHJJJJJJGIJGDFD>===CEJFDJJHDIEJFJFJJJJJJJHJJJHJHGGJJJJJFJCDDFJJHHJIJJHIEJ???>>45:38:?AACIDCCDBGHGFFJF>?766662-+,,,....CFEBBDGHFE>C@@@@FJGEDCEIJFJJHGJDJHEHFIJIHJJHJHJJFJIJIHIHJJJGFCJGJJIJJHJJJJJEB?00003//47;=ACFEEDFIHGEIHJJJJFJJJEGJGGGGFJFJJI=<7***+8-+'&%&'(++++*&&.'(/87611>@ADFDEEJJEEEJIHGDJJJJFJFJFIJIHEFF40001BA??FIGEGJFHEJGIJ+++,BBCAJJIJHJJJHDEIHHJIIGJEJJID8433-,,,;=AAAIGGIJJJFBA>>HJF@==FGEJJJJJJJJCJJ;:;99978;54443336=<?=<89::;=???BGFEHFEEFIJJJGJBA>66769:BDJJJJGHJJGJ66JJJJJEIGCDEF@@?A000/,,/))),&&(-/0'&''))&(((,%%%'+*-9**=JJJIJFJIFJJJJJ?JDGJGJHJJHHJJJHJJJHFGJEDDCJHJGFJJIGDGECEEJJJJEJJJJJJHJJFJGEFJJJJGCGDFHIHHJHIEJGDB@BHHJGHIJHHBIGED*)))=<579;GA???>EJF===>HHJC???DDE::::JEJJJJJJJFGJIIJJIGJHJEGJGJJJFJJJHJHJJIIJJJGJFHJJHJHJIJJJHJGJJJJGJIFEIGEJFIEJJJGFJJJFEHIIGJDJFIFJJJGJ/--.CCFEEEHJJHGI??>?DEJJJHGJJD7D?)))4/446<<<9989@AICAA9998766AHHCDDFCCBCFIFJJGHJJJJHEHEJDDCEJJHFJJGJGEFEDFDCDEGFGFDIFGGIHIJJHGJ77777DIJIEFJEEIEEABCBGJDEB:21142?BG>>>>EEFJGHJHFJIJFEEGEEGDEFFJJJJHJJGC@>?GGID=;<AAF:??D<7556:<+('')&&%%&,9::JGHECE>.--.<D32221:999;<<=<;<>AE@>=<<<;9989000/1('('*,',**+9><;;:::98:9788:B?=<>>;999:8877::97788:;;<<;<<:::;::;8997899;=<;;:9:9:;:5446:853335<:2'''+11.0349975556;<;865669:::;987787778:887566764333357;433=;;11110001555545669955545564433343577888;33358732338999777996566675444586898=733347:;<83&&&***,44423568865558<:755455443569<>??<8665689?D00029566569=?;75446;88=864468:888J7669443234455678755566656656655655557887556683444<9865655554444345333358>;;;855448878955545447689:>;977889:9778;:76778888678A<87679965557930+)0.+.1332135673266699888=;98997666899;9889:8899;::=:988888852224<;;:99:;;;;=;;998785445:=::21;446<<66689985666::;?;876=8;9897877896778:;;;<<=<;;;;>>>?>;9;;8764459B@=<<<>=40,*++++*'((%&$%%)'(/026:9;:9878=;97887778:<;100<>@@:9988445?@=87123;<:7478:////03,,'
@Stanford_t7w_2_T7_No_SapI_1_Linear_9000_660
GATAAGCGAACATGAACAAGAGATGATCATCCTAAGTTGATAGACAATAATGAAGGTCGCCAGATGATTTGAATGGCTGCGGTATTCTCTGCTCCAATGTCCCTTGCCACCTCTGCCCCGCAAATAACGATCAAAAGATAACCTTAGGTGAAATCCGAGCGATGGACCCACGTAAACCACATCTGAATAAACCTGAGGTAACTCCTACAGATGACCAGCCTTCCGCTGAGACAATCGAAGGTGTCACTAAGCCTTCCCACTACATGCTGTTTGACGACATTGAGGTTATCGAAGTGATTGCTCGTTCAATGACCGTTGAGCAGTTCAAGGGATACTGCTTCGGTAACATCTTAAAGTACAGACTACGTGCTGGTAAGAAGTCAGAGTTAGCGTACTTAAGAAAGACCTAGCGAAAGCAGACTTCTATAAAGAACTCTTTGAGAAACATAAGGATAAATGTTATGCATAACTTCAAGTCAACCCCACCTGCCGACAGCCTATCTGATGACTTCACATCTTGCTCAGAGTGGTGCCAAAGATGTGGGAAGAGACATTCGACGATGCGTACATCAAGCTGTATGAACTTTGGAAATCGAGAGGTCAATGACTATGTCAAACGTAAATACAGGTTCACTTAGTGTGGACAATAAGAAGTTTTGGGCTACCGTGAGTCCTCGGAGCATTCCTTCGAGGTTCCAATCTACGCTGAGACCCTAGACGAAGCTCTGGAGTTAGCCGAATGGCAATACGTTCCGGCTGGCTTTGAGGTTACTCGTGTGCGTCCTTGTGTATT
+
'')('''&%()((''1.-**,212)((*''%%'&&-.//01445A@BDEEEGGEFBB87780BCC?@?@HJJJHIFJJGJBAD@?>=BJJJDJIGJJEJI@?.12-5E???A?>=:7/**@IHGJJIJFJJGJJJIFHJFGC1/7*,,ADJIJGJE;;;:99=;<<AHGAGCCEEHJJII@@;;<AAJJJEJJEHBDBCFJJJJIJGFIFGE=>=;3-,+.1/;89;/)(61115/...0:477(',-./0;>@=2872IJJFJJGIJIGFEDJECBC7665779'(((>>>?EJIJJGJJJIFJGDHJJFGJJIJED@AB99892222<>>HEBCDDJH@<=BACDDE///.5HJFJJ@==?@?@EIJJJFHGFJDFJJJHJHFGJJJHJIJC-,,+*((..17225))***<?JJJCCBBBDFHIIFGJJJIJFDDDJHFJIHDAA?>>BJIJJHHJIGDD954456133/0000009A@BCBJH>DJDGJJJJJGJIJJJJJJJHJJGCGHFDIHJJDJBAADGJ=<<:<0''*,,+*,,-6:DD@J755777:;:=>?GEFEFHFJGJJJFJJJJJJGJHGJJCEDGDC6446J?CE;888HIFFHDCB?8667GJA@@@HJBACCIEJJJJEEDCJJFJJEJJIJGIIIIJGH>=>CJJJJDJ'''39;@>>HFHJHEIJJF<9:CFA?>>B;;:;>;<8785668=CEI22223EFGFFEFCEJJJHJJFJGBB@EFE4444:777./.767=<=>FDA889=JGJJJJGJJJIFHCA<@9=J<($$
@Stanford_t7w_2_T7_No_SapI_1_Linear_9000_661
ACCAGATTGTTAAAGAGCGTCTTAGGTCAGGTTTCGTTCAACCGCATCACCTTTGAGTGTAGTAGATCACTGTCGTTTCATGTGGTACATCGTACCGTGTTTACTTCATGTTGTCAACCGTTTTGTTTCACCTTATGTGCCGTGGTGCGCTTAAGTCACCTAGAAGGCACTGTGCGCCCGGTTGACGCTGCTAGTGTTACCTAGCGATTTGTATCTTACTGCATGTTACTTCATGTTGTCAATACCTGTTTTTCGTGCCACTTATCAGGCTGTCTACTTATCCGGTTGACCCGGTGTCGATTGGGATGGCTATTCGCCGTGTCCCTCTCGATGGCTGTAAGTATCCTATAGGTTAGACTTTAAGTCAATACTCTTTTTGATAAATTTTAAATTAATCTTTTAAGTATCTTAAGTTGTCTCTCCTTATAGTGAGTTGTATTAATAAAGACAATGATTAAAGGTTATCACTTTATGGCTAACAACAAGGCGTCTTTAGGTCTGGTCTTTATGTAGTGTCTTTAGGTCTGGTCTTTAGGTCTGGTCTTTATGTTTAAACTTTAAGATAGGCGTTGACTTGATGGGTCTTTAGGTGTAGGCTTTAGGTGTTGGCTTTAGGATGGACGTTAGGAGGTGACTTAGGAGGATACTTTAGGAGACTGTAACAGATAGGGACACAGAGAGACACTCAAGGTAACACCCAAAGACAAACCCAAGGGTCATCCCCAACCCTTAGGGAACCCTCAAGGTCAACCGAAGGTTGACTTTAGGTGATTGGCTGGGCTTTAGGTACCCCCTATGGGGGAACTTTAGGTCCA
+
*+4./468575049?C@<;<BBJJHJIJIJJJJJ3000*&%''8BCAJJHJJJ@=<<;?E&&&%%%%%$&(*0/..2C@DEGJJJJIJJHFEEFJJHIJJJJIIDFGJHJJJJJJJGJB<<;<>988?=FFGJA=?HEJJJJGIJJJGHJDD:JJJJBEBCFGJIJJJIJHJFGF98;4(78BJJIDDFEGHJIIJFIIGJJJJIHIHFHJJJFJEDGJEFJJIIJJIDFJGIHJJGIJJHIJJJJJJEDEJJECCDG42,,,-@CDGIJFJEDDB?=8.///-4////5575546430778?CDEFFHJEIHJHCCCBHHIC@;<<<<<IJJJJJJFFEDJFIIHHGFJJHJJ@11.-/,'-.133330//02475;6321113379865543322249<8631-,+,/.21113332253123210//1010121211222212222312212211211//012334473223443344333110-+*+,24221224553223942201113333465433345532348753333542123:5421223100026,++1--./.,,,.2433533324422243214420002447654542334665764332112/,,,.34664556750,/133330///3543342333510004630../25457;65584343633222411113458:88656556557866430//.//298434693001544356954444322351-,,.40001543423355310126788765554330--.197711117895533381///--)
@Stanford_t7w_2_T7_No_SapI_1_Linear_9000_662
CTTGCAGGATGCGGATTACGTCCTTGGTGTCAGGCATCAGACCAGAGTCTTCGAACTCAAGGTCAATGCCCTCACTTGCCATTACGCTAAAGATGTCAGCGTAGTAGTGCGGAACTGCATTATCGGCAGCCATGTGAATAGCATCGTGCAGGTCATCAGTGTCACGGATGTCATCATAACGGATGTTTTTCTTTCAGCATTTCGTAAGCGTGGTCGAAAACGTTGTTGTAAGTCATGTTAGACATAGCCATCTTGTGTTACCTCGTGCAGTTATTAGTGAATATCATAAAGGGCACCTTGCGATACCCTTGAGTTATCCGCTAGTCATGCACTCAAGAGCTATTTACCAGATTGTTAAAGAGCGTCTTAGGTCAGGTTTCAGTAGGACCCGCATCACCTTTTCAGTGTGGTGACTCACTGTCGTTTCATGTGGTACATCGTACCGTGTTTACTTCATGTTGTCAACCGTTTTGTTTCACCTTATGTGCCGTGGTGCGCTTAGTCACCTAGAAGGCACTGTGCGCCCGGTTGACGCTGCTAGTGTTACCTAGCGATTTGTATCTTACTGCATGTTACTTCATGTTGTCAATACCTGTTTTTTCGTGCGACTTATCAGGCTGTCTACTTATCCGGTTGACCCCGGTGTCGATTGGGATGGCTATTCGCCGTGTCCCTCTCGATGGCTGTAAGTATCCTATAGGTTAGACTTTAAGTCAATACTCTTTTTGATAAATTTTAAATTAATCTTTTAAGTCTCTTTAAGTTGTCTCTCCTTATAGTGAGTTGTATTAATAAAGACAATGATTAAAGGTTATCACTTTATGGCTAACAACAAGGCGTCTTTAGGTCTGGTCTTTATGTAGTGTCTTTAGGTCTGGTCTTTAGGTCTGGTCTTTATGTTTAAACTTTAAGATAGGCGTTGACTTGATGGGTCTTTAGGTGTAGGCTTTAGGTGTTGGCTTTAGGATGGACGTTAGGAGGTGACTTTAGGAGATTGTTTAGGAGACTGTAACAGATAGGGACACAGAGAGACACTCAAGGTAACACCCAAAGACAAACCCAAGGGTCATCCCCAACCCTTAGGGAACCCTCAAGGTCAACCGAAGGTTGACTTTAGGTGATTGGCTGGGCTTTAGGTACCCCCTATGGGGGAACTTTAGGTCCGA
+
<<==?@?JJJJFJIJJFGGJIIJJJCEHEJ))))::;.)'('''*88:=AD@<:::CBEJIJJHJJJJJJJGIHFDD9FG=>?=<:;=3/.+&''*23=?JEJJJJIJJHHJEGJDC>4222>JEJJGGJHJJHJEBBCJFJJJIFDDJJJJJHHE?>=>?BBAHIGHJIJJFEHJJJJGJJJJJG?:5//0::-?==>EFJJHJJGFGJJCDBC?>>GIFFEHJJJJJHJJEJJJGFJ9999>JDCFFGJGJJJJJJFIJIFJHFIJJJGJJGJGIFJJJJJJJJHJJJJJJJJHJJJJGDBBCJJFD?88;;JHHHGJJFDFIJHHIJJJHJIJJGHJFHHGJJFJGJIJJJJIJIJJFHJEIFFHGHGHFCCBDEJA+&&,****-.-/..2++))-21+((*2>D57:=<;:1112@:9<=EE=<HJFJJFJJIJIGJIFFFGJFGJCCCBJJJHJJA>>IJHFEGJJJEFJIJHHIJHEJIJJHFFEFJJJJJJB0**/((((1...368:9877785668764421/..01222245333367884210278653244778898776654566665466576553345<8878885////0002554434657844446675543232344678://./3+('(*(+,/245675332//.-//065493751112668875333111124323255699::;=95433444222358<<>85322266:=;8677555578=>:533357=<;86334575576;66;564345444565443454445655555532213545344555577;77556665544542231.../7=<97767876556=754233356567;976778987679<;7533400-/./:765456655456;765422344///066678665576667;976674444778:987776666889<::9744344222486665788:;<;2211/&&(%&&(033765568433366654567977=<666J797786667796667997777976878<=<>><<87543223=D?<;;:=:6679999:<=;:99:877796322366778::;;433887543489:;:;;:<;:985557=;:5446;=<:97911&&&,+-+'
@Stanford_t7w_2_T7_No_SapI_1_Linear_9000_663
TAATTGACACCATTCTTGACGTTCAGCCCATCGCCACGCAGCAAGCATTCTTTCGCGCTTAGCTTTGTGTGCTTTACGTGCCTTGCGGTTGCGACGTTTGAATCTGCGTGCCTCTAAGCGCCTGGATCACGTTCTTTACGGGCCTTAGCGCGGTCAATTTCTTCGTGCGACTTCCTCGACTTCCTTGATGAGTTCCTCAGGGTGGAATACTGAATGCGCCACCGTCTTTCTTCTGCGAGAATAATACGGGTCGGTGATGTATGGTACGTCTCCATTTGAGAACATGATGTTCCCGCTATGCATGTCGAATGAGGCGATGCCCTCGAAAGAACTTGCGGATTAGTTTACAAGTTTCAACAAACTCACCATCCCATCCAGTTAACTCATCATGCTCATCCAGATTGCAATCAATGATGTCGCTTGCAATCTCAGCGTATTTATAATGGGCATCATTGTTGAAACGCTCGCAATCCTTAAGTGCGTCAAGTACCACCGTATAGCATCCAGCGTGGCGCTGTACATCGTAGACGTTAGGGATACCAGGACGACCCTGATACATGCGGCAGAATGCGGTATAGGCTGCGCCTGAATCCTCTTTCTTAAAGCCCACCTTAATCACTCTGTTAGGTAGCAGCGGGTGACTATAAGCAGCCGAGAAGTGACCATTACCGAGCATCTTGAACCCTGCGTCAGCCGTGAGACACTTCAAGGTAGTCCACCAATCTTGATGCTCAAGTATGATTTAGTTCGGTTAGCTCGCCATCACACGTCTCGCTGTTGACCATCTCGACCAGTAAGTCGATAAGCATACCTTGACGCTTGTCAAGTTCACAGATTGGCAGTGCTTTGATTGCGTCGATAGCGTTCATGATGTCGGTAATGTTCATTGCATTGTGTCCTTTATGTTCGTTATGAGATAGCGTTCAGTGTGTTGGCTAGTGCCTGTTCAAGTGCGGCGAGTTTCTTGGCTTTAACCTTTTTTCCTTTCGTCTATGCCACGCCGCCCTCTCTTGTTCCTTGCGGCGTTCGAGGTTGTTCTCTCGCCAAGTTCTCACTATTCGCCGATTTGCAGCGTATAGTGTGCCATTGGGCATATAACCTTTCTTTAAGCCATCAGTGCGTTCTGTCATAGCCGGAACCTATCTTGTTAATCTTGCGGTTAATGCGGAGTTCACGCTTAAGGCGTTCGATTCGTTGTTTCATTGCGAACCCATCAGGTGTACATACGGTTCCCCGTTGGACGTGTGGATTGGCATAACGTAGTGCTTCATCATTTGCGTAGTGCCCCTTTGATGATTCCTATGATGATGCAAGCGGTAAAGTAGGAACCTACAGCTACACCTAAAGCCTTCCCAAAGGATGCACCTACAGCTAGACCTAGAGCGGTGAGTAGACCGATAGTAAGCATATACATTACTCCCTCATAAGTAAAGTGATAATCATAAAGGCCACTCGCTAGGAGCGACCTTCGAGTCTATCACTCAGCAGATTCTAAAGCTATTGCCTTGTTGTTTTCGTACAGTTCTTTGAGCTGTGCCATTGCGAGTGACCAGTTAAAGCCACAGCGCACCATGTCGCTATAGAAAAGTACAGTTTGAGCAGTAGACCGTATTGCACGTTGGTAGTAGACATACTCTCATCCTCCTCGTACTCCTCGACTTCCTCCAAGTATTCATTGAGCAAGTCTTCTGCGTCTTCCCAGAGGTCAATCGTTAATTGCTCATAGATACGCGCTTGCAGGATGCGGATTACGTCCTTGGTGTCAGGCATCAGACCAGAGTCTTCGAACTCAAGGTCAATGCCCTCACTTGCCATTACGCTAAAGATGTCAGCGTAGTAGTGCGGAACTGCATTATCGGCAGCCATGTGAATAGCATCGTGCAGGTCATCAGTGTCACGGATGTCATCATAACGGATGTTTTCTTTCAGCATTTCGTAAGCGTAGTAGAAAACGTTGTTGTAAGTCATGTTAGACATGGCCATCTTGTGTTACCTCGTGCAGTTATTAGTGAATATCATAAAGGGCACCTTGCGATACCCTTGAGTTATCCGCTAGTCATGCACTCAAGAGCTATTTACCAGATGTTAAAGAGCGTCTTAGGTCAGGTTTCGTTAGACCGCATCACCTTTCAGTGTGGTGACTCACTGTCGTTTCATGTGGTACATCGTACCGTGTTTACTTCATGTTGTCAACCGTTTTGTTTCACCTTATGTGCCGTGTGGTGCGCTTAAGTCACCTAGAAGGCACTGTGCGCCCGGTTGACGCTGCTAGTGTTACCTAGCGATTTGTATCTTACTGCATGTTCCTTCATGTTGTCAATACCTGTTTTTCGTGCGACTTATCAGGCTGTCTACTTATCCGGTTGACCCCGGTGTCAATTGGGATGGCTATTGGCCATCTGTCCCTCTCGATGGCTGTAAGTATCCTATAGGTTAGACTTTAAGTCAATACTCTTTTTGATAAATTTTAAATTAATCTTTTAAGTCTCTTTAAGTTGTCTCTCCTTATAGTGAGTTGTATTAATAAAGACAATGATTAAAGGTTATCACTTTATGGCTAACAACAAGGCGTCTTTAGGTCTGGTCTTTATGTAGTGTCTTTAGGTCTGGTCTTTAGGTCTGGTCTTTATGTTTAAACTTTAAGATAGGCGTTGACTTGATGGGTCTTTAGGTGTAGGCTTTAGGTGTTGGCTTTAGGATGGACGTTAGGAGGTGACTTGAGGGGATGCTTTGAGACTGTAACAGATAGGGACACAGAGAGACACTCAAGGTAACACCCAAAGACAAACCCAAGGGTCATCCCCAACCCTTAGGGAACCCTCAAGGTCAACCGAAGGTTGACTTTAGGTGATTGGCTGGGCTTTAGGTACCCCCTATGGGGGAACTTGCACTGCAA
+
)%%$$&',,077444@@@GJIGGFJGJJJJJGGHHJJJJGFHHJIJJJJFFJJJJGJJJJDCADC><BJJJEDEJJGIJHJIJJFGJJGJHHJIJIGIHHJJFJJJJJFJJEJAA@>@A55/..+)'%$$$+/03399CAEGJJGJCIJJJJHIF=<<=H++)%')).,))1-))?=:<<=A7@?.---?@?A90@@60,+,*---+)****59DCBB@FHJFJJJJJJJJJJIHIA<+((5*))+4--1'54446--2223BCJDC??AACBCIJGIJCB?<<BEDCD;;;;HHFJIIJ@ABHJIJHJJJEJJIBBCCEGGDC*))+=8;;>:55330//+))))*+/0-)*))&'.2777<:5567G@>:0EIJJ@J=0;20//344456?/--.3'(&&&35EGJJEFEDJDJ:722DDDJFHCACB;6--59:7000ACJHJFJJJJHJIJJGGGHJHFJ;44?@AJIHEHGFIIEJIJIFJGIFJJJJJJJIJIJDGJFJJGGJJJJJJEIGJJJFJHHE@???EJGDCFFFHIJFDEB>>JCJJHFJIIJJ@@JJIHJIHJJJJEDECJJGJJJJIJDDBDGJJIJJJIJEG<9@+>IGJJGHJECJAGJJIJJJJJJHIJJJ>==;<=?GFJGJEDCDIJGFCGFGHIGJFJJJHFGJJHFBC6444BFIJJJJJJGJJIFJGJJEJHDA?=9>>2222:;BDHJ???>>=?A3//0AA4=@;42&%$$$$#$%./3.;<GICDEEHIJJCEJJJJIJJHJJIJIJJGJJEHDEJJDG@>==DJGJJJIHJG@:99:EJFIJIJFJIBDJJJJJJJHGJFJJIIDEDB???BJJGJJJJJJJFJJJJJJEHIIJIJJJJJJJJJJHJGBBC-++787,9;HHIGIJIJJJFFHJGJJJJJJJHIJJIHIJFHHJJFGCBA@HJJJJJHHIFGEHJJJJHJHFHJGGJJFJGJGGIICA:369JJHHJE>>@4,<96357A<BCJFJGJJJJHJJJJJGJHJHJJJIJJGJJHDJJJGHJJ=988:EJFEJEDGJ30=EDJJFJFIJJGJJJHJJJHHJGJGDFBBE@@?@@?A@?A@>>=?>@BJGEHIGCJCAB3):::+BCIHHJ::::JJJHHJJJCBAADCEDFGJHFIJIJHDEEJJ///0IDEHJJHHJJHJJJIHHFJJJJDCEDDEHHIJIJBBCDIBAABFJJGGJGIGIJGJJIHBA?521240&&&'()++,3/0/22788>@AABCDEGEEJHJJJFGJJCHBCGDA@@?DJHCCCEIGEB8777I?<;:;9.BJGJHGJJJJHJJJJGJHJEEJJA@?;889:(((*+//789?<8977H>6444EJFHDE<<6*=CJFJGGHFDJEDEJHGJ;557;JEFDJJIJFJJHJFB@A@AEEDGJIJFJJFHJJEJHGFHGEFJJHJJHGIHIEGJJHIFFEEJJIJJIGIJIA@@444455=>DD?>?-)+''''BJJJFJAA@@JFE@@>@<4444HEHJB@FEFIGJHJHJJJJJEGFJJEEJFJEFFIFJJGHIIJJA@@@FFDFJHJJJJGJGHJGJHJJJJJGGEHJJHJJJFIGJJJJ;<EIJJJJJIJJJE<<;@+***)'566>;;<;@77449357,,,,,/07-&&))J,,@HHHIED<:::;;;;EHFGEDEB?;78=>>?@@A40-,)'(*77FJCFJBGGJFJIFJCC9***JJHJJDDCHJJJJJJFHF::::GEFHICEJFJDEIJEJJHGFJFJJGEJGJFHJIJJJJJFJFJJJDHJFHJD<8768??@=CBEFHIJJJJJIIJJJDIJJIJIJEGJIIJJIEIJGJJJJJJHJBAEGGDDFB6666FJGJHJJIJGEHHGJGHDJJJJJJJJGGFJJJGHIFDECCEGJJJEJDJGJHD??A?@IHJJJIHEFJIJGCCBFJIHGJ749HEDCE=A@=122000177-,,++,,6:;;<=CFFGDIGIEEFJJGH?@@A88((((*)((*')JJ>44DDECCCFJFFEF@A??ABHHDHJJGGHHHJJJEGFAAB?A@@?>9:6::/011>EFFEDB>.**....-)()%%%%(012323566420-+$$&'465333000122101347543362110////0212334444554444754542333566651///38743344200/0/,,,.00114:30../,00--..521124554566766765544100044-+++-(3155332221111237432011236654222-,,-+++111/--./542111....2322/..-/3430../13334755545'&&&)*220121321100135222566,,,+,,,-320112335543223111////0/1112341,++.-,&&&'.03322254311))))**'&%(((1)552,,,-2244210/0///0220///0100/012754333320.-./130/5310//1347875343211115;9+++2247866110023222436446310/02110121211223344221123421102323112233355954333333322330/0.+++,394544345532239210/0002234587644446432139765434542112:64323344444696531///02///04544421---2236764344100034476333422336558665533221.../224433-...0))(),+,('&&')%%%**+,.//022310115666;8544JJ8456783201,,,-./02444322345556640010010128=:6567;4001455578:10/05111130,++-4223454453435421113568988655100////2986)*0247740001-,)%$$$$$
@Stanford_t7w_2_T7_No_SapI_1_Linear_9000_664
CTGACCATTACGGTAGAGCGTTTAGCTCGCGAACAGTTGGCCCTTGAGCATGAGTCTTACGAGATGGGTGAAGCACGCTTCCGCAAGATGTTGAGCGTCAACTTAAAGCTGGTGAGGTTGCGGATAACGCTGCCGCCAAGCCTCTCATCACTACCCTACTCCCTAAGATGATTGCACGCATCAACGACTGGTTTGAGGAAGTGAAAGCTAAGCGCGGCAAGCGCCCGACAGCCTTCCAGTTCCTGCAAGAAATCAAGCCGGAAGCCGTAGCGTACATCACCATTAAGACCACTCTGGCTTGCCTAACCAGTGCTGACAATACAACCGTTCAGGCTGTAGCAAGCGCAATCGGTCGGGCCATTGAGGACGAGGCTCCGCTCGGTCGTATCCGTGACCTTGAAGCTAAGCACTTCAAGAAAAACGTTGAGGAACAACTCAACAAGCGCGTAGGGCACGTCTACAAGAAAGCATTTATGCAAGTTGTCGAGGCTGACATGCTCTCTAAGGGTCTACTCGGTGGCGAGGCGTGGTCTTCGTGGCATAAGGAAGACTCTATTCATGTAGGAGTACGCTGCATCGAGATGCTCATTGAGTCAACCGGAATGGTTAGCTTACACCGCCAAAATGCTGGCGTAGTAGGTCGAGACTCTCCTGAGACTATCGAACTCGCACCTGAATATGCTGAGGCTATCGCAACCCGTGCAGGTGCGCTGGCTGGCATCTCTCCGATGTTCCAACCTTGCGTAGTTCCTCCTAAGCCGTGGACTGGCATTACTGGTGGTGGCTATTCGGCTAACGGTCGTCGTCCTCTGGCGCTGGTGCGTACTCACAGTAAGAAAGCACTGATGCGCTACGAAGACGTTTACATGCCTGAGGTGTACAAAGCGATTAACATTGCGCAAAACACCGCATGGAAAATCAACAAGAAAGTCCTAGCGGTCGCCAACGTAATCACCAAGTGGAAGCATTGTCCGGTCGAGGACATCCCTGCGATTGAGCGTGAAGAACTCCCGATGAAACCGGAAGACATCGACATGAATCCTGAGGCTCTCACCGCGTGGAAACGTGCTGCCGCTGCTGTGTACCGCAAGGACAAGGCTCGCAAG
+
9@>@;;;8800001&%%%&&&(,,01247?<<CCJIA???BJJJJ>>?>HIAABBIJJB=///22888;::::B:999<=:<:JJIHJEBA6,+,++.:;>@BJJHJJJJJJJJJJJJJJJJJJJIJJJJJJJJJJJJJJJDA=94;???JJJJJJJ9===BFJ::JJJJJJJJJIJDGGD7666<ACBCJJJIJBFHJJJJJHJJJJJDDJIFJFEHJHIHDEJIDHE/--.22,;4EEEBB?C>=//:FHJJJJJJJJJFJJJJHJHFJIJJHJJJFFFJJJEJFDACCJJGHJJIJGEGJH9:JJJJGJJJJJJHGIB?>>CJJJJJJJJJJJJFIEJJJJHJGJJJGHJDCCDCJJJIHJIJJG7778<;-('*3'';=ACCBJJJCJJGJJJJ@B<=>JECIHEDJ>:33:;34:EC@C@>>?CIJFJGJJIHGEHFHJJJHGJFJJJJJ<<<<1.((,457A@<EHGIGJGJGHJJJE////9;====GJJJJJJJJCBDIJJJGJJFJJJJJHJJFJJJIJJJHJFIFGGACC55+)))11+*&&&'''((*,347779:2//./3.../HFJJJJJHH:99:CEGIJA@AAGJJJJ?@?@<:643+4;<=8<<=JJJJIJHHGDDHIJGGEED60///25(((('(1557@@CDDCDGJIJJGDJJJJJJJJJJJJJJJJFJFFGJGJJIHGJJHJJHJI?2000@>C;999ABBJJJHJIJJJJJICEGGJJIJJJJJJJJJJIJJIIIJGDEFFHCCCBJJDIGDGJJIJJJJJJJJED)(((JEIDCGFDFGGGFDDJJJJJJJJJJJJJHFDGCFEEJDDC<8>=88820000AJHJJJIIF989;==;<<=JJJJB>5--BEHJJIDEBBIHJDBAA=322=?0BCJ??BJJJJG>>>=GDJJJJJJCCCDJGJJJJIJJJJHJHIJJHIFJJFIJJFJJIJJJJIHJHHJIJJFJGJJJGGHJJFJHHJBCCCJJGG==>?>=>=AAHFJJJJJJ4380HFEJJJJECCCDIJC99669;BC<<=>FJJJDFJEGEED@@BAHEHGEFEEGCHEGJJIJJJFJJFJJJFBECBHHFGJJJJHDCEA/&&&''
@Stanford_t7w_2_T7_No_SapI_1_Linear_9000_665
TATCAAGTTATTGTGATGTACACTGGCTGATTTCTACGACCAGTTCGCTGACCAGTTGCACGAGTCTCAATTGGACAAAATGCCAGCACTTCCGGCTAAAGGTAACTTGAACCTCCGTGACATCTTAGAGTCGGACTTCGCGTTCGCGTAACGCCAAATCAATACGACTCACTATAGAGGGACAAACTCAAGGTCATTCGCAAGAGTGGCCTTTATGATTGACCTTCTTCCGGTTAATACGACTCACTATAGGAGAACCTTAAGGTTTAACTTTAAGACCCTTAAGTGTTAATTAGAGATTTAAATTAAAGAATTACTAAGAAGGACTTTAAGTATGCGTAACTTCGAAAAGATGACCAAACGTTCTAACCGTAATGCTCGTGACTTCGAGGCAACCAAAGGTCGCAAGTTGAATAAGACTAAGCGTGACCGCTCTCACAAGCGTAGCTGGGAGGGTCAGTAAGATGGGACGTTTATATAGTGGTAATCTGGCAGCATTCAAGGCAGCAACAAACAAGCTGTTCCAGTTAGACTTAGCGGTCATTTATGATGACTGGTATGATGCCTATACAAGAAAAGATTGCATACGGTTACGTATTGAGGACAGGAGTGGAAACCTGATTGATACTAGCACCTTCTACCACCACGACGAGGACGTTCTGTTCAATATGTGTACTGATTGGTTGAACCATATGTATGACCAGTTGAAGAGACGAAATATAATCGACTCAGTATAGGGACAATGCTTAAGGTCGCTCTCTAGGAGTGGCCTTAGTCATTTAACCAATAGGAGATAAACATTATGATGAACATTAAGACTAACCCGTTTAAAGCCGTGTCTTTCGTAGAGTCTGCCATTAAGAAGGCTCTGGATAACGCTGGGTATCTTATCGCTGAAATCAAGTACGATGGTGTACGCGGGAACATCTGCGTAGACAATACTGCTAACAGTTACTGGCTCTCTCGTGTATCTAAAACGATTCCGGCACTGGAGCACTTAAACGGGTTTGATGTTCGCTGGAAGCGTCTACTGAACGATGACCGTTGCTTCTACAAAGATGGCTTTATGCTTGATGGGGAACTCATGGTCAAGGGCGTAGACTTTAACACAGGGTCCGGCCTACTGCGTACCAAATGGACTGACACGAAGAACCAAGAGTTCCATGAAGAGTTATTCGTTGAACCAATCCGTAAGAAAGATAAAGTTCCCTTTAAGCTGCACACTGGACACCTTCACATAAAACTGTACGCTATCCTCCCGCTGCACATCGTGGAGTCTGGAGAAGACTGTGATGTCATGACGTTGCTGATGCAGGAACACGTTAAGAACATGCTGCCTCTGCTACAGGAATACTTCCCTGAAATCGAATGGCAAGCGGCTGAATCTTACGAGGTCTACGATATGGTAGAACTACAGCAACTGTACGAGCAGAAGCGAGCAGAAGGCCATGAGGGTCTCATTGTGAAAGACCCGATGTGTTATCTATAAGCGCGGTAAGAAATCTGGCTGGTGGAAAATGAAACCTGAGAACGAAGCTGACGGTATCATTCAGGGTCTGGTATGGGGTACAAAAGGTCTGGCTAATGAAGGTAAAGTGATTGGTTTTGAGGTGCTTCTTGAGAGTGGTCGTTTAGTTAACGCCACGAATATCTCTCGCGCCTTAATGGATGAGTTCACTGAGACAGTAAAAGAGGCCACCCTAAGTCAATGGGGATTCTTTAGCCCATACGGTATTGGCGACAACGATGCTTGTACTATTAACCCTTACGATGGCTGGGCGTGTCAAATTAGCTACATGGAGGAAACACCTGATGGCTCTTTGCGGCACCCATCGTTCGTAATGTTCCGTGGCACGAGGACAACCCTCAAGAGAAAATGTAATCACACTGGCTCACCTTCGGGTAGGCCTTTCTGCGTTTATAAGGAGACACTTTATGTTTAAGAAGGTTGGTAAATTCATTGCGGCTTTGGCAGCTATCCTGACGCTTGCGTATATTCTTGCGGTATACCCTCAAGTAGCACTAGTAGTAGTTGGCGCTTGTTACTTAGCGGCAGTGTGTGCTTGCGTGTGGAGTATAGTTAACTGGTAATACGACTCACTAAAGGAGGTACACACCATGATGTACTTAATGCCATTACTCATCGTCATTGTAGGATGCCTTGCGCTCCACTGTAGCGATGATGATATGCCAGATGGTCACGCTTAATACGACTCACTAAAGGAGACACTATATGTTTCGACTTCATTACAACAAAAGCGTTAAGAATTTCACGGTTCGCCGTGCTGACCGTTCAATCGTATGTGCGAGCGAGCGCCGAGCTAAGATACCTCTTATTGGTAACACAGTTCCTTTGGCACCGAGCGTCCACATCATTATCACCCGTGGTGACTTTGAGAAAGCAATAGACAAGAAACGTCCGGTTCTTAGTGTGGCAGTGACCCGCTTCCCGTTCGTCCGTCTGTTACTCAAACGAATCAAGGAGGTGTTCTGATGGGACTGTTAGATGGTGAAGCCTGGGAAAAAGAAAACCCGCCAGTACAAGCAACTGGGTGTGTGGCTTGCTTAGAGAAAGATGACCGTTATCCACACACCTGTAACAAAGGAGCTAACGATATGACCGAACGTGAACAAGAGATGATCATTAAGTTGATAGACAATAATGAAGGTCGCCCAGATGATTTGAATGGCTGCGGTATTCTCTGCTCCAATGTCCCTTGCCACCTCTGCCCGCAAATAACGATCAAAAGATAACCTTAGGTGAAATCCGAGCGATGGACCCACGTAAACCACATCTGAATAAACCTGAGGTAACTCCTACAGATGACCAGCCTTCCGCTGAGACAATCGAAGGTGTCACTAAGCCTTCCCACTACATGCTGTTTGACGACATTGAGGCTATCGAAGTGATTGCTCGTTCAATGACCGTTGAGCAGTTCAAGGGATACTGCTTCGGTAACATCTTAAAGTACAGACTACGTGCTGGTAAGAAGTCAGAGTTAGCGTACTTAGAGAAAGACCTAGCGAAAGCAGACTTCTATAAAGAACTCTTTGAGAAACATAAGGATAAATGTTATGCATAACTTCAAGTCAACCCCACCTGCCGACAGCCTATCTGATGACTTCACATCTTGCTCAGAGTGGTGCCGAAAGATGTGGGAAGAGACATTCGACGATGCGTACATCAAGCTGTATGAACTTTGGAAATCGAGAGGTCAATGACTATGTCAAACGTAAATACAGGTTCACTTAGTGTGGACAATAAGAAGTTTTGGGCTACCGTACGTCCTCGGAGCATTCCTTCGAGGTTCCAATCTACGCTGAGACCCTAGACGAAGCTCTGGAGTTAGCCGAATGGCAATACGTTTCCGGCTGGCTTTGAGGTTATTCGTGTGCGTCCTTGTGTTGCT
+
1,,(&%%%*'''(899:;=/+''*+,0G>>>>JJJIDBAABGCFCGDHIJJJJJFIJJJJJ::9:=:B?@AAJFJJFEIJGGJJHIGIJJJIHJJJJIFJJJH999>B=JJJJJJJFGJJJJDED0)*223:>?8655*@EJDJIEFJEFGHBCBBJ>?EAAA<:::?HJFIGDC7''38H<?>=<>@@@JJJFIJJJIJJIJFJIJIHIJGJJDJ====DJJGJIBD>0JDJEEGFJJJFEBABABCFJHIIJGJHJIJIAFGB=?>?GEGJJIEDJJJJJA::<>CCB@@BEJJGJJJJJJIIJEIJJGJJJJEEA8&%&(')1'''457?AEEHJDDBCJJ@9999<::51'%%%&')=9997?;<JJJJIJIJJJ@@@@JJJJJJHJJJEEDEEJFDJJGHHDEECB@ACCFBA;=CA:943478HEEDFDJHFEJJIJIJHHJHJCIJFFFC.---5DDEJ?EHJJJEGJHJJJFGHBJJJGGDHHEHJHJGJJJEFJJFFHJJEIHEHJJFDBA?AB<>EGJFGEGJJEJHFEGIIJJJJJJEIC:84547;;>BAACJFJJGJJJF@@HEJIFDFHJIGJHGGFFECAABBIE@DB.*(),-@=66>BJHGFGFCJDJJJBABBJBAADCAJFJJGJJEJJGJCEJHHE===666678AGEJFIFJJIHJGGEJJHDJIJGIJIFGEJFJDEIJ@?=>8,*,,+%&$##%,03253;7778>??CEEFBABBFEJDIIDAAADEGJJBAA<<JJ>>?>><...-12'**+1;??<ECC=>>???CFCBCJHHHJFIJIJJFGJDCC=83556623JDEEGGEJJJIFJDDGHIJJJHJIFEGHJHHGJHJEJJJIHJFDJJHJGJHJEEJHGJABFIEDCCCBJFEHHGIGGFGIHEJEDFFFHIHFJHJDHAACEGJJJCEDGGEGDCEDCEFGJHJJHGDIHFFEFGGHJJDFJJJFIECFGGJHEIJJDFCEHIFIJIJJHHGFH544532348899JIEJJGJE@;;;;IIJHJBBABA7666CJBBBCGDDGFIIJHJJIJHCCHJJJJIJJJJHHHDHHGIHJFHGGFBEGDJGHJJJIEEFFB?@??@=<51;@AEH?@B@FJA><<B94446?>>?JEJJFCCA@AAAAAF::;<B?;<AEBDDJF@91DDBDBBBBBEDJECCCCEEEICBBAA=>>?GEBBAA@@?@BBBHECFED?@@ABFDFGEJDDECB@?@@EDEEA??>@ICDB@@@@DA@@@DBDD=:::<CC<8878856:750/--(./.-.2489?@@AAACCBBC>@A@CE)''(677DEJFJJGJFBIGFGDDGEFHCJJJIJJJFHJGJGJIJGEHEEJBAEHGIHJIIJJJGGJBCB?>@@GJJFJGJHHJJFIGJJJJIJIIJJJHFEGGJH<:2.+)*((((4444<AGEJJJJFHGGFGDDDDFJJFHJHJJJJIFGGGDEBCJFJICBBADHJJ>J5-.5;;>GHJJJJDABCIIJHJJFGHFJGJB@>E>EIGG@><;;;<<=978FEFGIHGJFGJIFGJJJJJJHJJJJCBAAFFDCCDJJHGEFJJGJJIJ8888IJJJJJHJIJJJJJJJJJFJIJJGJJJHJJE?<.(.29HJJJIJJIJIGJ;;;;JJJHGIHJECCA>@779JA=?IJHJJFCHJJGG@@ABJF<;;;B<8889::;;BF?GGFJJJJHFFC<?7774...<;20**+-8=CBECBEGEDHFJE:88.---/7:==AGJJIJJJJIJJHJHJDJJEDEIJJGFJJJJJJFJJJJIGJGHHJJJGFJIJGJFHJJJGJJJGJGJGDF>1191JA@B5455EIHDGGHJJHHFJJHJJJJJJJ++''897<0///8?--/)1J@45JHHGFIFJJJJJIJGJJJGJEIG/..03*))(()+('(1123:;9;ABGHJJGGGGHJJJJIDEGJJGIJDEFFFFF0004:0'&&&,119@@@744333533>?JFJFFGIIJJJGIJJJI@AB-JHEJJJGJHJIJFJJJJJJJJJJJJJJJGJJJJJJJGFHEC@AECB4///1@DFGFJJJJFECDHFJJJJJDGJJJFIGGFJHJJJJJJIHJIIHJJJDGC=?JHHFGDDC7:9>A>??CFGE40-.-4>ACEIJGIGJIEJJJJJFJJFGDBBAJIJGJIGJHJJJJIJJHHHJJJJJFJJHHJJJJFJGJIJJHEJHIJFJEFGGJJ@@@?;:<;:9=?C==964444;?@><540%%'-0+*///,%%&1=>HIGEHB==DCGJJJJJFDHCDFDBBCJHFJJFEJJJJIGJJJJJIJIHJD???@JJJJHFGFHGJJIFHJFJHHIJJJHDEDDJ:99<JF?==<IDDJAJJEJJIFBG@@GEJJJJJJHGIJHJJJECJIJJJHEFJ84438<>@C211+++++/369<??==@CBDEBCCBDHHHJJJJGJFHJGEIIJEJJD6664555:779;<<C6;>?CJHJ987:BGFFIJGJJJFF31/04CFHJJGJJJHEHJHJIGIJ622466<?BDEIGFJJJJJHDFDJFJJJJJFHEDEFBA?>8/)'%$$%-++++../JJ9:3=;8:;==IHFJJJCJJJJJFFIJJIF?@GDJDDJIHGJHHJEFFJHG;:;;7667CCEHFJJJGJGJJHJIJHEHFJHJIJIHJHJGJJJJIIJGJEB7??JJHJFGGFJGJFHGHHHFIGGJGGGFJ:::IF?;;<CC>>?>C>AJJJGIJGIJ<C@DDDJJHHD6667JHDJECA@BCDDI>==CBED>G1...01(''%%%#&&$((*./2;B>EEGFFFFJJJHEJCG0//1(&%%$$$'*0524:89=BCEHECDBC9AA4447=DBE?>>>CIDHFIDEEDDDJ;554EC9FGDC?@AAHHDEEEDFCCFHF@?>@FDEFDCABBCEFEEDBDF=<=?@ACDGIHFCBA8754-('+''()9BFHB>>?AIIJ@ABBHGGJGJDJHHEDFFHJIJIGECBCCJ=:::DEFB@@;;;=JFFDCDHFFCCCBFJJJJJJIDGI::;99=G?>=832222667@@IEFC?@?@JFDFGEJFJHGJJCECAECHJIFFJJGHGJEGEDJGFJJFJJHFGJJJGJJHJGCAAEEFGJDFEDFEGGDDFFJECGCEGGFJJ76223?4446:92222662/4*+28947:=AD:988DC@?@AIBABABIJGDEIFHGFGDJIFEEJJIGCBA3223JFJFFDFEHIDDDCCEEGJFGCAABFGHDCECCGEHDEE@AABFJEEGCEDCDFJFDEBFJ<==@H;86121''''7:<<BBHJJHIHDDJCABCCJHGJBGCFHFJJFFH>>>>EGE=<<ACGDDGJFD@:=>877:DB@@@?GGJEDBC?:991/97;CDJGJGG;))))2,''**.<<@C@===<::663J+'&$
@Stanford_t7w_2_T7_No_SapI_1_Linear_9000_666
CCGCACTACTACGCTGACATCTTTAGCGTAATGGCAAGTGAGGGCATTGACCTTGAGTTCGAAGACTCTTTGGTCTGATGCCTGACACAAGGACGTAATCCGCATCCTGCAAGCGCGTATCTATGAGCAATTAACGATTGACCTCTGGGAAGACGCAGAAGACTTGCTCAATGAATACTTGGAGGAAGTCGAGGAGTACGAGGAGGATGAAGAGTAATGTCTACTACCAACGTGCAATACGGTCTGACCGCTCAAACTGTACTTTTCTATAGCGACATGGTGCGCTGTGGCTTTAACTGGTCACTCGCAATGGCACAGCTCAAAGAACTGTACGAAAACAACAAGGCAATAGCTTTAGAATCTGCTGAGTGATAGACTCAAGGTCGCTCCTAGCGAGTGGCCTTTATGATTATCACTTTACTTATGAGGGAGTAATGTATATGCTTACTATCGGTCTACTCACCGCTCTAGGTCTAGCTGTGGTGCATCCTTTGGGAAGGCTTTAGGTGTAGCTGTAGGTTCCTACTTTACCGCTTGCATCATCATAGGAATCATCAAAGGGGCACTACGCAAATGATGAAGCACTACGTTATGCCAATCCACACGTCCAACGGGGCAACCGTATGTACACCTGATGGGTTCGCAATGAAACAACGAATCGAACGCCTTAAGCGTGAACTCCGCATTAACCGCAGAGATTGGGCAACCAATTCCGGCTATGACAGAACGCACTGATGGCTTAAAGAAAGGTTATATGCCCAATGGCACACTATCGCTGCAAATCGGCGGATCGTGAGAACTTGGCGAGAGAACAACCTCGAACGCCGCAAGGAACAAGAGAGGGCGGCGTGGCATAGACGAAAGGAAAAGGTTAAAGCCAAGAAACTCGCCGCACTTGAACAGGCACTAGCCAACACACTGAACGCTATCTCATAACGAACATAAAGGACACAATGCAATGAACATTACCGACATCATGAACGCTATCGACGCAATCAAAGCACTGCCAATCTGTGAACTTGACAAGCGTCAAGGTATGCTTATCGACTTACTGGTCGAGATGGTCAACAGCGAGACGTGTGATGGCGAGCTAACCGAACTAAATCAGGCACTTGAGCATCAAGATTGGTGGACTACCTTGAAGTGTCTCACGGCTGACGCAGGGTTCAAGATGCTCGGTAATGGTCACTTCTCGGCTGCTTATAGTCACCCGCTGCTACCTAACAGAGTGATTAAGGTGGGCTTTAAGAAAGAGGATTCAGGCGCAGCCTATACCGCATTCTGCCGCATGTATCAGGGTCGTCCTGGTATCCCTAACGTCTACGATGTACAGCGCCACGCTGGATGCTATACGGTGGTACTTGACGCACTTAAGGATTGCGAGCGTTTCAACAATGATGCCCATTATAAATACGCTGAGATTGCAAGCGACATCATTGATTGCAATTCGGATGAGCATGATGAGTTAACTGGATGGGATGGTGAGTTTGTTGAAACTCTAATTGATCCGCAAGTTCTTTGAGGGCATCGCCTCATTCGACATGCATAGCGGGAACATCATGTTCTCAAATGGAGACGTACCATACATCACCGACCCGGTATCATTCTCGCAGAAGAAAGACGGTGGCGCATTCAGCATCGACCCTGAGGAACTCATCAAGGAAGTCGAGGAAGTCGCACAGACAGAAAGAAATTGACCGCGCTAAGGCCCGTAAAGAACGTCACGAGGGGCGCTTAGAGGCACGCAGATTCAAACGTCGCAACCGCAAGGCACGTAAAGCACACAAAGCTAAGCGCGAAAGAATGCTTGCTGCGTGGCGATGGGCTGAACGTCAAGAACGGCGTAACCATGAGGTAGCTGTAGATGTACTAGGAAGAACCAATAACGCTATGCTCTGGGTCAACATGTTCTCTGGGGACTTTAAGGCGCTTGAGGAACGAATCGCGCTGCACTGGCGTAATGCTGACCGGATGGCTATCGCTAATGGTCTTACGCTCAACATTGATAAGCAACTTGACGCAATGTTAATGGGCTGATAGTCTTATCTTACAGGTCATCTGCGGGTGGCCTGAATAGGATCATTTACTAACTGGAAGAGGCACTAAATGAACACGATTAACATCGCTAAGAACGACTTCTCTGACATCGAACTGGCTGCTATCCCGTTCAACACTCTGGCTGACCATTACGGTGAGCGTTTAGCTCGCGAACAGTCACCTGAGCATGAGTCTTACGAGATGGGTGAAGCACGCTTCCGCAAGATGTTTGACGTCAACTTAAAGCTGGTGAGGTTGCGGATAACGCTGCCGCCAAGCCTCTCATCACTACCCTACTCCCTAAGATGATTGCACGCATCAACGACTGGTTTGAGGAAGTGAAAGCTAAGCGCGGCAAGCGCCCGACAGCCTTCCAGTTCCTGCAAGAAATCAAGCCGGAAGCCGTAGCGTACATCACCATTAAGACCACTCTGGCTTGCCTAACCAGTGCTGACAATACAACCGTTCAGGCTGTAGCAAGCGCAATCGGTTGGGCCATTGAGGACGAGGCTCGCTTCGGTCGTATCCGTGACCTTGAAGCTAAGCACTTCAAGAAAAACGTTGAGGAACAACTCAACAAGCGCGTAGGGCACGTCTACAAGAAAGCATTTATGCAAGTTGTCGAGGCTGACATGCTCTCTAAGGGTCTACTCGGTCGCGCAGGCGTGGTCTTCGTGGCATAAGGAAGACTCTATTCATGTAGGAGTACGCTGCATCGAGATGCTCATTGAGTCAACCGGAATGGTTAGCTTACACCGCCAAAATGCTGGCGTAGTAGGTCAAGACTCTGAGACTATCGAACTCGCACCTGAATACGCTGAGGCTATCGCAACCCGTGCAGGTGCGCTGGTTGGCATCTCTCCGATGTTCCAACCTTGCGTAGTTCCTCCTAAGCCGTGGACTGGCATTACTGGTGGTGGCTATTGGGCTAACGGTCGTCGTCCTCTGGCGCTGGTGCGTACTCACAGTAAGAAAGCACTGATGCGCTACGAAGACGTTTACATGCCTGAGGTGTACAAAGCGATTAACATTGCGCAAAACACCGCATGGAAAATCAACAAGAAAGTCCTAGCGGTCGCCAACGTAATCACCAAGTGGAAGCATTGTCCAGTAGAGGACATCCCTGCGATTGAGCGTGAAGAACTCCCGATGAAACCGGAAGACATCGACATGAATCCTGAGGCTCTCACCACATAAGGAAATGGCCTGCCGCTGCTGTGTACCGCAAGGACAAGGCTCGCAAGTCTCGCCGTATCAGCCTTGAGTTAGTGCTTGAGCAAGCCAATAAGTTTGTTAACCATAAGGCCATCTGGTTCCCTCTTACAACATGGACTGGCGCGGTCATGTTTACGCTGTGTCAATGTTCAACCCGCAGGCAACGATATGAGCCAAAGGACTGCTTACGCTGGCGAAAGGTAAACCAATCGGTAAGGAAGGTTACTACTGGCTGAAGATCCACGGTGCAAACTGTGCGGGTGTCAATCATTCCGTTCCTGAGCGCATCAAGTTCATCGAAAACCGCCAAACATCATGGCTTGCGCTAAGTCTCCACTGGAGAACACTTGGTGGGCTGAGCAAGATTCTCCGTTCTGCTTCCTTGCGTTCTGCTTTGAGTACGCTGGGGTACAGCGCCACGGCCTGAGCTATAACTGCTCCCTTCCGCTGGCGTTTGACGGGTCTTGCTCTGGCATCCAGCACTTCTCCGCGATGCTCCGAGATGAGGTAGGTGGTCGCGCGGTTAACTTGCTTCCTAGTGAAACCGTTCAGGACATCTACGGGATTGTTGCTAAGAAAGTCAACGAGATTCTACAAGCAGACGCAATCAATGGGACCGATAACGAAGTAGTTACCGTGACCGATGAGAACACTGGTGAAATCTCTGAGAAAGTCAAGCTGGGCACTAAGGCACTGGCTGGTCAATGGCTGGCTTACGGTGTTACTCGCAGTGTGACTAAGCGTTCAGTCATGACGCTGGCTTACGGGTCCAAAGAGTTCGGCTTCCGTCAACAAGTGCTGGAAGATACCATTCAGCCAGCTATTGATTCCGGCAAGGGTCTGATGTTCACTCAGCCGAATCAGGCTGCTGGATACATGGCTAAGCTGGTTTGGGAATCTGTGAGCGTGACGGTGGTAGCTGCGGTTGAAGCAATGAACTGGCTTAAGTCTGCTGCTAAGCTGCTGGCTGCTGAGGTCAAAGATAAGAAGACTGGAGAGATTCTTCGCAAGCGTTGCGCTGTGCATTGGGTAACTCCTGATGGTTTCCCTGTGTGGCAGGAATACAAGAAGCCTATTCAGACGCGCTTGAACCTGATGTTCCTCGGTCAGTTCCGCTTACAGCCTACCATTAACACCAACAAAGATAGCGAGATTGATGCACACAAACAGGAGTCTGGTATCGCTCCTAACTTTGTACACAGCCAAGACGGTAGCCACCTTCGTAAGACTGTAGTGTGGGCACACGAGAAGTACGGAATCGAATCTTTTGCACTGATTCACGACTCCTTCGGTACCATTCCGGCTGACGCTGCGAACCTGTTCAAAGCAGTGCGCGAAACTATGGTTGACACATATGAGTCTTGTGATGTACTGGCTGATTTCTACGACGACTCGCTGACCAGCTGCACGAGTCTCAATTGGACAAAATGCAGGCACTTTTCCGGCTAAAGGTAACTTGAACCTCCGTGACATCTTAGAGTCGGACTTCGCGTTCGCGTAACGCCAAATCAATACGACTCACTATAGAGGGACAAACTCAAGGTCATTCGCAAGAGTGGCCTTTATGATTGACCTTCTTCCGGTTAATACGACTCACTATAGGAGAACCTTAAGGTTTAACTTTAAGACCCTTAAGTGTTAATTAGAGATTTAAATTAAAGAATTACTAAGAGAGGACTTTAAGTATGCGTAACTTCGAAAAGATGACCAAACGTTCTAACCGTAATGCTCGTGACTTCGAGGCAACCAAAGGTCGCAAGTTGAATAAGACTAAGCGTGACCGCTCTCACAAGCGTAGCTGGGAGGGTCAGTAAGATGGGACGTTTATATAGTGGTAATCTGGCAGCATTCAAGGCAGCAACAAACAAGCTGTTCCAGTTAGACTTAGCGGTCATTTATGATGACTGGTATGATGCCTATACAAGAAAAGATTGCATACGGTTACGTATTGAGGACGGAGTGGAAACCTGATTGATACTAGCACCTTCTACCACCACGACGAGGACGTTCTGTTCAATATGTGTACTGATTGGTTCAAACTTACATATGTATGACCAGTTGAAGGACTGGAAGTAATACGACTCAGTATAGGGACAATGCTTAACGTCGCCTATCTCTAGGAGTGGCCTTAGTCATTTAACCAATAGGAGATAAACATTATGATGAACATTAAGACTAACCCGTTTAAAGCCGTGTCTTTCGTAGAGTCTGCCATTAAGAAGGCTCTGGATAACGCTGGGTATCTTATCGCTGAAATCAAGTACGATGGTGTACGCGGGAACATCTGCGTAGACAATACTGCTAACAGTTACTGGCTCTCTCGTGTATCTAAAACGATTCCGGCACTGGAGCACTTAAACGGGTTTGATGTTCGCTGGAAGCGTCTACTGAACGATGACCGTTGCTTCTACAAAGATGGCTTTATGCTTGATGGGGAACTCATGGTCAAGGGCGTAGACTTTAACACAGGGTCCGGCCTACTGCGTATCAAATGGACTGACACGAAGAACCAAGAGTTCCATGAAGAGTTATTCGTTGAACCAATCCGTTAAGAAGATAAAGTTCCTTTTAAGCTGCACACTGGACACCTTCACATAAAACTGTACGCTATCCTCCCGCTGCACATCGTGGAGTCTGGAGAAGACTGTGATGTCATGACGTTGCTCATGCAGGAACACGTTAAGAACATGCTGCCTCTGCTACAGGAATACTTCCCTGAAATCGAATGGCAAGCGGCTGAATCTTACGAGGTCTACGATATGGTAGAACTACAGCAACTGTACGAGCAGAAGCGAGCAGAAGGCCATGAGGGTCTCATTGTGAAAGACCCGATGTGTATCTATAAGCGCGGTAAGAAATCTGGCTGGTGGAAAATGAAACCTGAGAACGAAGCTGACGGTATCATTCAGGGTCTGGTATGGGGTACAAAAAGTTCTGGCTAATCAAGGTAAAGTGATTGGTTTTGAGGTGCTTCTTGAGAGTGGTCGTTTAGTTAACGCCACGAATATCTCTCGCGCCTTAATGGATGAGTTCACTGAGACAGTAAAAGAGGCCACCCTAAGTCAATGGGGATTCTTTAGCCCATACGGTATTGGCGACAACGATGCTTGTACTATTAACCCTTACGATGGCTGACGGTATACAATTAGCTACGCGTGGAAACATCTGATGGCTCTTGCGGCACCCATCGTTCGTAATGTTCCGTGGCACCGAGGACAACCCTCAAGAGAAAATGTAATCACACTGGCTCACCTTCGGGTGGGCCTTTCTGGTTTATAAGGAGACACTTTATGTTTAAGAAGGTTGGTAAATTCCTTGCGGCTTTGGCAGCTATCCTGACGCTTGCGTATATTCTTGCGGTATACCCTCAAGTAGCACTAGTAGTAGTTGGCGCTTGTTACTTAGCGGCAGTGTGTGCTTGCGTGTGGAGTATAGTTAACTGGTAATACGACTCACTAAAGGAGGTACACACCATGATGTACTTAATGCCATTACTCATCGTCATTGTAGGATGCCTTGCGCTCCACTGTAGCGATGATGATATGCCAGATGGTCACGCTTAATACGACTCACTAAAGGAGACACTATATGTTTCGACTTCATTACAACAAAAGCGTTAAGAATTTCACGGTTCGCCGTGCTGACCGTTCGATCGTATGTGCGAGCGAGCGCCGAGCTAAGATACCTCTTATTGGTAACACAGTTCCTTTGGCACCGAGCGTCCACATCATTATCACCCGTGGTGACTTTGAGAAAGCAATAGACAAGAAACGTCCGGTTCTTAGTGTGGCAGTGACCCGCTTCCCGTTCGTCCGTCTGTTACTCAAACGAATCAAGGAGGTGTTCTGATGGGACTGTTAGATGGTGAAGCCTGGGAAAAAGAAAACCCGCCAGTACAAGCAACTGGGTGTATAGCTTGCTTAGAGAAAGATGACCGTTATCCACACACCTGTAACAAAGGAGCTAACGATATGACCGAACGTGAACAAGAGATGATCATTAAGTTGATAGACAATAATGAAGGTCGCCCAGATGATTTGAATGGCTGCGGTATTCTCTGCTCCAATGTCCCTTGCCACCTCTGCCCCGCAAATAACGATCAAAAGATAACCTTAGGTGAAATCCGAGCGATCAACCACGTAAACCACATCTGAATAAACCTGAGGTAACTCCTACAGATGACCAGCCTTCCGCTGAGACAATCGAAGGTGTCACTAAGCCTTCCCACTACATGCTGTTTGACGACATTGAGGCTATCGAAGTGATTGCTCGTTCAATGACCGTTGAGCAGTTCAAGGGATACTGCTTCGGTAACATCTTAAAGTACAGACTACGTGCTGGTAAGAAGTCAGAGTTAGCGTACTTAGAGAAAGACCTAGCGAAAGCAGACTTCTATAAAGAACTCTTTAGAAACATAAGGATAAATGTTATGCATAACTTCAAGTCAACCCCACCTGCCGACAGCCTATCTGATGACTTCACATCTTGCTCAGAGTGGTGCCGAAAGATGTGGGAAGAGGCATTCGACGATGCGTACATCAAGCTGTATGAACTTTGGAAATCGAGAGGTCAATGACTATGTCAAACATAGAAATACAGGTTCACTTAGTGTGGACAATAAGAAGTTTTGGGCTACCGTAGAGTCCTCGGAGCATTCCTTCGAGGTTCCAATCTACGCTGAGACCCTAGACGAAGCTCTGGAGTTAGCCGAATGGCAATACGTTCCGGCTGGCTTTGAGGTTACTCGTGTGCGTCCTTGTGTCACC
+
FHGJHJJJIJHEJJJB@??BCCDA>FJIJIHF@>>////BBEFFJHJFHHIGFJFEGJJFFGCJA<<:::)'++,...4;>A@<=>;J();@CEDFFDGIFHJJJJIJJJFJJHJJIFHHDDCJ,,,-GIHJJJGJIIFJHJJGCA:<DJFAA@AIFJJJGHFIJGJIJFJEGJJJJJJGHHJJHJFGJIBABAJJJII;<<IJJHJJGGJDEJHCHDI;::96667FEJJJJJGHHDIJGFFGJJJJIB??:;CJJJJJJJJJJJJJIGHFJFJJIJJJGJJJEJHFJJJGJJJJJJIIJJIJHJJHEJJJJJJJJJIJHJHJJJIJIJJIJIJIIJJHFJJJHJJHIEA????JBBCJHJJJJHFJHGJJJJ??A@EIJHJGFIJJJJJ9993344<<@BCDDAJ++++EJJIDFCE94..-4001EIFGCBJGHJGJHJJJJHD>?>@GFJJHJJDFGEJJJJJFJGFIIIJHJEFJA---@JFJHHJE=:JJJJJJFJJD?>??JJDGJGJJBB@@?;:844?AGFFF;:;;DA?AE;;0000100001@?@CDEDHJJJ666)'''<=>@A?@BFHGEJJFDDFJJJJJFJHJIIJJJ3323CBIJJDGCHJBBBAEGHJFCHJDDCDJIJ;;;JEB;;<CHEEEJIDGDGCEGIFJFJ????JEJJHFJGEJEGJJGJJGJHHJE991*)&'''('()&$$##$$&&'+5,D@@986430117A6=<=JJIJJJIJHJDJGJIFJJJEJJHGJG>>>***+8-+++<879?A@@::;;6660+++,--.@ABG=<<:=@CJCJJB<:-,+-.-157C7777?CDDGJIG86556JJEFGJIJJGJJGIJJGJJCJFJJJJEIHJJJJHIJJJJGHIHGJJGE----CC822129;A??A?:888==DJGJJJJJJIJEJJIJJJJJEEHJJIHJJJJHJJHJJJIJJIJJIGIJIJIJJJIIJGGJGJJGHJFJFJJHFJJGGHJJDCCB)(((C;3333DD///0JHJGJJJJJJJJFJHJEH86556;::<:<<=HJEHGFJJIHGGJJIFJJJGGD<8889CEHGE::JJJJJJJGJEJJEEFIJJGBCDBD;;;<JEJJJIJJJJJJJHJGFFCDEEGIJJJJJJJJHJJBDJIJJJJJJGHIGIJIJJIJGJJJHHJ8779<6673223?ABFJJJIJJJJJJDCEDJ@>>>A77::JJJJDBBD<<;<CHBBEDJDABCA==<;>>>EJE>JF<6?;<?<4AABAFC=>@AJJJGEHHJEJJJJJJJIHHJGJGHJJIJJJJJHJGJHJHJJFIJJHJJHJJJJIJJJJIJJIJJJJJHHHIEGIJFJJJFJJJJFJHGJG44JHHJFBAABJJIJFFGF@FJJCAB::99<<6(%6)))8;AJFGEGEJIJJJHHIFIGJJIGFEGIEFJJJHIJJJGJIJJGJJIFACBDDE4?3++-.5...?@FJFF???@IJJGJJJJHJJJJIGGHHIEFJFC>5-/)''&$$&%&%(''5-@DEGFJJJJH@A@DJBAA9666>JJJJGFJJGFJFJJJGJJIJGFBCCIEFJJIDHC9896FJJJJFAFCBBDJGHEHGIIFHFFJJJEDJF>;994333:89;834<3/:0023*&&%***0'&''(---5567>FEGGJJGIJJJIGEJFHJGGF<;;;;<3222423((),.,((+AEJJJJJIFJCFJHGJJJJFJJJJDHJJIJBJGGJJJHHJJJJHIA<-++.04---.===?A<<=?JJGFEGJJEJJJIGJGJJJGEEGHJJ;:=JJCGJJJCDJFHJ?<<BJGJEGHJJJEGEFJJFEEJFJ>>>>JGJJJEFFHECEJFJJHJJDCEBCC@@@?@97779?92113:'''''(6FFJJJHGJJIJJJJHJJJJFHEBBFJJGJJJJJJIJJI@IJJJJCIJJGJGJJBC@ABC?DBE<99:==GJJJ??JGJGIJJJGJJJIJC8//03AIJJJJGGJJFJGGJGGJHJIJJJGJJHGGEDJJJJJJJJJHFGEHHGJFJHIJIJJJJJEFDGJJJJCAA;:::E=;1./43449994444:::FEDHGJ7/..(''),-../A?DFEEGFJJHJIHJJJHJJIJFJCCDDHJJIJJJJHJJJHJHJGJGIGHJJHJJJJJJJJJIJJGEHGJJIGJGJEHGJ;9?95****---23;=DHIJJJJGIGJHFIDJJ7991///@=9963330+*&$%%'((,,=>CFEDBFDDG?J=99FJJJJGJIJJGHJIFJJIJHHIJEDHD<44144HHIEGJJJFJEIIGFGJGGHHJJJGIGIJG@??76545953,->>5844=>=<;<@DDDJJEHJEGJFJJJJJJJJJJFJDJEJJGJJJJJJIJHJJGJGFGIJHHJHFC6.-6588EGEGJFJEFDC@?@AFA=<=<C;HABCCJ@D=82/0-..456;<:?GGJJJJFHHFJJHJJJGGDFFJIFFDHIHJIJJJJIJJJJIJHHFJIIJGJFFJJFJGEJHJJIIJGJHJJGJGHEHEJJJJIGJ???:999?DGFDJJJHIJHHGJJHJIIFGDBCCJJFJECCGJGJJHIJJJ?I@?GFGIGFJF9999@AEGFGIHJH9994@ACCJGB@@AEHGHJHIJIIJEEFFHHFJIGEJJJJGHCFEJF***-35*)10136255556HHJHJE@@AAJFFJB;;JHIHIJJJH7111)(()0/./07=9:<8777@@>@@AJF@>?JHJJJJGHFIJJJGJJHIGCDDCJJJJHHHJJJHJJJJCA444;54445?HHFJJFJJJJJB>>>?AAEJEHJJJJJIJJJJJIHHJJIJIIFJJHJFHJHCBB@@?<4444AGDFGEGHB=<<<FJIJJJJJJFHHGHGFJJJHJJJJJFGJJIJHJJGIJJJJ'''':ACDCJJJGGJIIJJD>4334@B<>HGJHJJIJHFJJJJFGIJHJFEFJJJJFJJGJIJJJJIIJFGJJGGFJGJJFJJJGJJJEJJJJJHJJHJJJHJJJJJJDIF>;;9=<>BA@AAHJJJ????JGGGFIEI5335HJJJJJJJJJGJJGJJHGIJJIGJGJJIJFFHFFJFJGJGJJJJJIJJJHEEGCEGEIGHEEJJJIGHJFJHJJJFJBBDDJJJJIFGJJIGJDGHHJFD5(*EBFJHJEDCDIC:+++****06@ABCJHIGJBBBAIJJJGEJJJJFFDDB@>;<=:AADACBDEHJJJJFHHHHIFHDGCDCGDCFEDE@D@55*&&%&%%%&$'(&$$$%&',22=?ADC>==0&%%%)+/1589:756:<879:89988++0?<=76.--.+++())*+'''()90&&&'&&&(/.+++../0-+'''(=??CECCDJF??-,,+++('&')&'*-9:DGF7777ED>@99756(&&''(&&&()-*,+*%$&&(++*24646**('&$&%$$$%&'&')(((-0DFBEJEBA;1//0@:::7--94@?BBCFJEFJI>==;;:9;>=@;:-++,25,+++*))((*,,*+)))-4.**.1-.-/779<86-%%%%$$$%((+*),&//3<55554.('')((+'%&%,221*))'$%%)//0367@AB=>9997.++0355;DHBCFGJJJBAABCJGGGGDB4*+/0++.655500--514=@DFCDFDA?<>>===>?@><==CAA@@D1-)))((%&'((()>ABEDJIJGFHGGJJDC?=??AFEG>A7@BGJGEIFJGFIFCDHEJHFDE887897<=>>>>/../42115EHJJJFHJJ?JJIHJJGJJJGJJGJGJJJJJJHGFDGDDDIJJJHDC??@BHJJJIIJB?@GJIJIJ@A@BFFIJIJGHIEHEFJGIGGJJJ776220./+)))))))))*.-..5556:99;GJJIJJJJJIIJGJJJJJJFHJJFCGIJJEEF@A@EEEFJJJJJJJJIJB?26*))-,./00///7<<=GJFBDCBCCGHJHJIJJJJJHJJIJJGGHJGHJJJJJJJGJJJJFJJJJJJJD?75241///1/779;?FJEJFJHHJJGJIG445@A@889JJJJJ>>>>EJJJIHJFJIIJHJHJJJJJJJEHJGJJJJJGIJJEGFDJJJJJJGGJHHJJFFJIJJJGGJJJI=AJJ<:87832225EJIEIHJJJJJJJJIJGJJGJJIJJ3*)))+.3A>57=<=DFFGHJFJJIJJJJJJJFJJJJHGHJIJJJJJJJJJIJJJJJJJJJFJJJJEIJJHJHJFJGJHHJJJJGJFJJEJB@AJJJEHJJGEEBFABDCJJ;98;:6557CHJJGFJIJJGJIJIGJJHA@ABFJFFEEJEGJJJJJHIJJJJJJJJJJHFJJJJGJH><<>?JIJJHIHJIJJJHJJJJJJJJJJJJGGHJHHGCCHD?>>8989;ACD<FA@@AJFJJHCBCCJ;<;;ACBCCDC=8433335CGJEGFJHDJJJJJGFJHGJJJJJJJJGJJJJHJDJHJHJJFJIFGJIHJE<978:'''(222ACDEJDCDJDJJEEDCCE@EG==<=888J222>77746..5FJJEFJJGFHJGEEJJJJJJJJHFEJJJJJIJ?334CGHGAA?@<E:FJFD88887+*,.BIHEHGHHJIJFFJGJIIDAAIDI<=<=CEFFJAGC@DB?@BAJHJJIJJHHGJJJJEJJGFHHJJFB@111((((**//57JECC*)))8878::9866:7;66:<3-35978++,+*)((*)*5*=<@CAAC88+(((''')110-.23?DDDJ>97132?DGJJJHJJHGFFEEBABCGDJJJJFBCCAC<;;2///7A==JIID5559>JG>1001B@@EFJJIFHIGDCHCDEEJJJJHHJJHJJFJJHJJJGJJ96-?DDJEFFHJD555553345B@?BBJIGJIFJDHEJJFJJF>>=B?CDD@BCJ?::IFJJJJJJGJJJJJEGJDJJEIGFIJFBEFB;<0/039J:<ABBEA?DCDBCABHIFHJJHEB@BGIJJJCC@D:78D....888IGHJHFJJGJHHJJJJHJIHFFEJHJFJ:999JGIFJEFEG?<;;>JJHJJEFHFEDEGJJGJJJIJJHJHGJJJJIJJFJJJJACGB=;;;DJIJJIJIJJHHHJJJJJHHHFJJHJGJHJJJHGH@@?0////0++++-27EDGBCCDJJGJFJ8HHE;;;?@?7=>@JJBCBBJJJJGFJJIHGJJJJJJJIJJJECDACBGJJHJJGJIJJIJGEFFDIIFECDAD...,,,'''57>?EJH?>=>JJHJJFJJJHIJJJEGJIDHHJJGJGGFEJ86/).((((((()5349:IJFGJHJDDEICG87772---,1-**-122)(&'++34BBGJJJIEJJGIGHJGJG?@9BB5556;6/./7/...IIGDHBGA920)%%%%%%&&&()*,''*+/178>>AD>?DGHJHJHJJJJHFDCBBJHHDJJJGJJJJJJJHEGF9885325//44C@@<53>BEJIIGHGIFDECDAIFJHJJJJHHHGIGHHJGJJJIJHJIFGIGEHJAAABJJJJJGFHGJHEFH@JFJJJJIJJJJFIEGFHHHHJ4444>CD>78779988;>JJ@??AAA@@G==JHGEGFEJ?@DDJJJJJHJJJJJIJJGJJJ@==??B:BHJJJJHHHJ<<;<JGJJHFGJJJJJJIJJBDDJCJJJJIJJJJJBAACJHIGJJGJHHJJHHHJJJJJJJJJJJJHHJJJJJJIJJFGJGJJJHHGJJIJIJEHIEDGHEJJJJ@B@DJGJGFGA?JIJJFJIFGGJJJEJHJJJJ?>>@>>=?A66523**+163'''.(,;=7)3+DJFIFJJJIJBBB@CEEDDAA962.*'''())&%%'%$%'(//&,(2223AHJJJGDJJJJJHJJAA@@A70/..106@A@>>99::CHFEHJGDGCGGJJCB?A''''21)'&,'(>???>>>?@AFDEFHGJJJIJJEJJFJHGJJJFHJJJJFFFFGBFACA:8::;BA@CBABDFJGJJJ??F?DAA@:;4,GDJJHIFGHDGFJIJJJJFGIEFCEEDEBJBCJJJJJIJCBBDJJIHCDFHBDDDFJJFJJJIGHGEHFHEC22CEDDEEIFGIDFFGDJEDEGFFJFJJGJJJJJJHJJJJGGJIJJJJFGHGAJJFHHHJEJHIJIIBCCBHHHJJJGJIFEJIJEGFCGDFF64220./767@=::JCDCDHHGFJEHFGJGJJIJGGC(((6>22,**../&&%&+111<=@----FEHHJHJDEDIJIGJJJJJJJJJJJJHFIJJJJGIHGH6554700031AGGHJJD@DB@@@<;=JEDHJJDBI@FCHJFD;::<?413310+*)''',,.HJHGIDIFJHGF7534/++++-.J@77;999AGEJGJJJJHIHHJJEJJJHJJJFJJJJFJJGFHJJJJIJHJJJJJHEHFF===;112.+)('%%$&&*((((&%$$$%&++185.,,,,1>9664...+/<=ACFBAABDDFCCAACFIJFGJJIIJJJJJ@;<DBID<;:?HHB@AJJJJJJGJIJ====::JJ:5;<JJJJHJJA<;;=5555=6/.('$$%%'480047?@986778?:;;>?AA@AD@>CCC=EFJJJJJFFGFDJJHGJJJGJJHJHJIGJJJJHIJIJJJHJIJG8,,,,B>FJGDJE211:@<<=>;<<>@?>;;;7885567?FJJJJJJIJHGJGHGJGHJHFFFJJJJ>===C21141-,+./1///14BDFGGJJJJJJJIHGEHHHJDDDFDGHFGIACJJBAHFJHDG:99313AABCHHIEFGGJD@>?51112E????FJJGJJIJJJJJJHJJIFA@ABJHIHHJIGJJGJCCEHHHJJ>>><A>1,,:=IJEFCCDJIIJIJJGDIIJFJJJJJJHFJJJJHGJHCJJGF9998>>JHDGDEABHGJJHHJIJJGHJGFGGAA@=?321.,--+*),2220333>@<<<;1...+++*+++=@CEJGGDFFHIE;DDA@EAA?+*,,556;?A>=DFFJED@??<=7230.......9<CJJB?@<=?@<9983/00034<=///.../3967CHBGHIHJHJGEIEAJHJGGFGEIEAA@@CBEAD?B7/ABBCBEDJJFFGFH?IFFHJJF6445BFCFGJGJJJJJJGIFJEHJGJJJJJ@@@CGGJDJEIFGB9;<BDGF?A>?JJIEGBICEHJJGJJJHFJJJJJIJJEFGHDBDB+**,/=<JJJJJJDJEGA?>>IHFCDGJJJGGJFJJHJGJFJJGJJJEE;'''*?:;?EFDEGFEGIHHFDFJJIJJJJICGHC><=>@?ABCCC8889ABEJGIGJHDDCFEEHJJJIEFGIJJJJJJJEIFGHJFHJJJHJFCA222<J9976A6>HAJJHJJJGIJIIEFHJHJJJA?@@HHFIHEGDGEIGJEIGJE10:2)'%$%#$$*'&&&6(444==CJGFJJJIJ====IJJJJHGIHJGJJJJFGJHGJFJJEGCB@:::DB@ACEJACFJJJGIJGFFJFJIJEFFCABBCECD;>0+CIGJJJJFF<CIJDJJJJJHJJHFGFFHEFJEBBEFJGFIJGFJJIHHJJJJHJJJJHBB@BHE?>655550;0,)))/78??AADEJEGFFHIJJJHJJI====?JEEFEIDDFCEGJFIFBACCDGCCFJFGEBAA@EJJJJHGHJFE==AGDEJJJFIGHFJDE11HGJHJFJGJC<:''(:A</.--(''',,39??B=ADEJJHGEFGEGHFHEIFJJHIEDDBCB62??BDIJGHHJHHJJHJGGIIGJIJJFEJJJJJJJJJJHIHJGDDEGJJGJJGIGGJIHHHHDJDDCCEDCFHIGHHEJJJHJJJJIJGFFJJGJFA===EDDA@??FGHEJIJJDEEBHIGJGEHGJ)(&%&'*(01:=ABGJGJJHDCFEGJJJJJJHFJEGJJGGG=334@IFEFEHA?>>?AB>'&%(6((5?<=G=8:DJJFDCC<GDEGDCDEBBC@@ADCD76676;;<@?==DFGI@;89;@>>BDJJHIGDAA@ABDBAFGFJGGEGF;;;;BBBCE8666<7975///734J5())%
@Stanford_t7w_2_T7_No_SapI_1_Linear_9000_667
ATCGACCATGTGAATAGCATCGTGCAGGTCATCAGTGTCACGGATGTCATCATAACGGATGTTTTCTTTCAGCATTTCGTAAGCGTGGTGGAGACGTTCTTGTCATGCATGTTAGACATAGCCATCTTGTGTTACCTCGTGCAGTTATTAGTGAATATCATAAAGGGCACCTTGCGATACCCTTGAGTTATCCGCTAGTCATGCACTCAAGAGCTATTTACCAGATTGTTAAAGAGCGTCTTAGGTCAGGTTTCGTTAGACCGCATCACCTTTCAGTGTGGTGACTCACTGTCGTTTCATGTGGTACATCGTACCGTGTTTACTTCATGTTGTCAACCGTTTTGTTTCACCTTATGTGCCGTGGTGCGCTTAAGTCACCTAGAAGGCACTGTGCGCCCGGTTGACGCTGCTAGTGTTACCTAGCGATTTGTATCTTACTGCATGTTATTCATGTTGTCAATACCTGTTTTTCGTGCGACTTATCAGGCTGTCTACTTATCCGGTTGACCCCGGTGTCGATTGGGATGGCTATTCGCCGTGTCCCTCTCGATGGCTGTAAGTATCCTATAGGTTAGACTTTAAGTCAATACTCTTTTTGATAAATTTTAAATTAATCTTTTAAGTCTCTTTAAGTTGTCTCTCCTTATAGTGAGTTGTATTAATAAAGACAATGATTAAAGGTTATCACTTTATGGCTAACAACAAGGCGTCTTTAGGTCTGAGTATTATGTAGTGTCTTTAGGTCTGGTCTTAGGTCTGGTCTTTATGTTTAAACTTTAAGATAGGCGTTGACTTGATGGGTCTTTAGGTGTAGGCTTTAGGTGTTGGCTTTAGGATGGACGTTAGGAGGTGACTTTAGGAGGATACTTTAGGAGACTGTAACAGATAGGGACACAGAGAGACACTCAAGGTAACACCCAAAGACAAACCCAAGGGTCATCCCCAACCCTTAGGGAACCCTCAAGGTCAACCGAAGGTTGACTTTAGGTGATTGGCTGGGCTTTAGGTACCCCCTATGGGTGGGTCCCA
+
((&%#$)+18;989<943/.)(()0<?@JJJJGFEDEFE@C@@GJID)'''/34:BACEJIJCJEA?>C:IJDD@@@88879::('%%%%&&&&%%'(%#$$*%$%$$$$''))*..1;?>?@GJIJJGIJ64+447ACDEFJJJJJGJBBBACEECJEEJGJJJJFJ333@G3JBBBCJJGJJFGJJJJJJJJGG@AA@ABJJ;::4444IFDDBCJJEJE?@A@<999::JJJGDDB<BJ5@@IJJHJHJJJHJJJJJJJHHJJJJHJJJH91../A;712333327:6999:<A6567BJGJJDHIEECHJJHGFE@F?>>>>EJIJHJJJJJJJJJJJGJJGJJJHJJJIJJJJJJJJJJIJJHJEE<?;=C1001/../8DFAABCE@?;:7710+,02336889;77>>@??@JJJJJHHJJJJJGCBCFB54//633110(((+7844313200/0147332665---,.--.10/0/2235622213211.//././126679111342....136533354100/./.-../5469594---.335532101///0120///11111101554221233000145::<610/./128=:6343221124;=943224676921013345449333532111222233332223332333333343331222211011345586544544200//+)&(++++,39542112)(((+,,*)+.....22004.22112++**-0+../00,****//*0003435544687420///01...045445444344456874334222245587545633323221*)))*+)*-+++.12444565766977554230/0047656633347211133321226667J<438:865432114551112554566:766556566894662-----0006699>50087654678))))1333353.../3//---/2;8656642223669;98742/,,-,,-1::9320011%%%%''&%
@Stanford_t7w_2_T7_No_SapI_1_Linear_9000_668
GGTGACTTTGAGAAAGCAATAGACAAGAAACGTCCGGTTCTTAGTGTGGCAGTGACCCGCTTCCCGTTCGTCCGTCTGTTACTCAAAACGAATCAAGGAGGTGTTCTGATGGGACTGTTAGATGGTGAAGCCTGGGAAAAAGAAAACCCGCCAGTACAAGCAACTGGGTGTATAGCTTGCTTAGAGAAAGATGACCGGTATCCACACACCTGTAACAAAGGAGCTAACGATATGACCGAACGTGAACAAGAGATGATCATTAAGTTGATAGACAATAATGAAGGTCGCCCAGATGATTTGAATGGCTGCGGTATTCTCTGCTCCAATGTCCCTTGCCACCTCTGCCCCGCAAATAACGATCAAAAGATAACCTTAGGTGAAATCCGAGCGATGGACCCACGTAAACCACATCTGAATAAACCTGAGGTAACTCCTACAGATGACCAGCCTTCCGCTGAGACAATCGAAGGTGTCACTAAGCCTTCCCACTACATGCTGTTTGACGACATTGAGGCTATCGAAGTGATTGCTCGTTCAATGACCGTTGAGCAGTTCAAGGGATACTGCTTCGGTAACATCTTAAAGTACAGACTACGTGCTGGTAAGAAGTCAGAGTTAGCGTACTTAGAGAAAGACCTAGCGAAAGCAGACTTCTATAAAGAACTCTTTGAGAAACATAAGGATAAATGTTATGCATAACTTCAAGTAGACCCACCTGCCGACAGCCTATCTGATGACTTCACATCTTGCTCAGAGTGGTGCCGAAAGATGTGGGAAGAGACATTCGACGATGCGTACATCAAGCTGTATGAACTTTGGAAATGAGAGAGGTCAATGACTATGTCAAACGTAAATACAGGTTCACTTAGTGTGGACAATAAGAAGTTTTGGGCTACCGTAGAGTCCTCGGAGCATTCCTTCGAGGTTCCAATCTACGCTGAGACCCTAGACGAAGCTCTGGAGTTAGCCGAATGGCAATACGTTCCGGCTGGCTTTGAGGTTACTCGTGTGCGTCCTTGTGTAG
+
&'047,,,36A@D????GGGJGJHJJJJJJHCDCDJJJJJJJ>?>?FHJJJJHJJEEHED??<=7/DJFJJJJJJFHJJE1222899BA7999>DBGJJIFFICC>>?@GJFJJJJJJJCBDEIJJJJF9668123>7;?>?=@JJFJJEEBAACBB943349@@JHJJJJIJFIJJJJIHFGJJJJJJJIJGED@>((((89BJJJJJJJJJJJJJJJJJGJJJJJJJJHJJJHJJJIJHJJHJJJJHJJJJJJJGJJJJJHJJJJJJJJJJJJHJHJJIJJJJJ;:;>:GJJJJHJGJJJIBBBBJ@777:>@7678/---A:@BJJEB68<6>GEHGGJJJIBJE9989CHJJJ3333EFFJHJJGHJ??J555=AJEECA?=;<<,,)*)))/,*222778CABFDEDEFGHD21137441///9:888554478CDHEECCEDDCIDGEJFEDCGJ???=?>>AFEHD<;;99<=ADHJ<6@8EDDDDDEDDA?BAAHF??@AGEDBCDCBCB>0002///332/0/04660/.(('((.0,--1=>>=5555?CEEB8888HHJGFCDCDBCDIBCDCFJEJEIEFGFCAABCFDCIEHDFEDHEGIFEDEDCGCD986300./+::B@;:;77866;@?J?76666/../CCJHEC@AAAHJJJIFFEEFA@@?HDCDCDGGDEFEFCCEBCCABA;99:('&'-469;(<<?8=>?BCBDBCABCFGDHJGJIFGFFCDFEJHDBBDEDJIFIJCAAADJEFDFDDJIAFCJE>>CJGFFFDEFFECECCIJJEDEEFJEGFGIJJGHGIFF111/0/J/J<ACJEIHGECCDDDDEJJJJEFDFGFJIJIJEIJ5555<???EJDGE4221-((8<<>@F5557FFFDDE<60/13?>9:BCJFJEJFJFG>778:EGIJJEGFJGEFEF@??@EEEH>>=GEGFIJJHJIFJGGFCCJIDFEHEFJEDE?>>?G>DCHDJGFCAB@675656<<===CFHJB?>>@AC@CJJ)%
@Stanford_t7w_2_T7_No_SapI_1_Linear_9000_669
GACGATACAGAGAAGTTTTCGCATTTATCGTGAAACGCTTTCGCGTTTTTCGTGCGCCGCTTCAACGATTAACATCGCTAAGAACGACTTCTCTGACATCGAACAAGCTATCCCGTTCAACACTCTGGCTGACCATTACGGTGAGCGTTTAGCTCGCGAACAGTTGGCCCTTGAGCATGAGTCTTACGAGATGGGTGAAGCACGCTTCCGCAAGATGTTTGAGCGTCAACTTAAAGCTGGTGAGGTTGCGGATAACGCTGCCGCCAAGCCTCTCATCACTACCCTACTCCCTAAGATGATTGCACGCATCAACGACTGGTTTGAGGAAGTGAAAGCTAAGCGCGGCAAGCGCCCCGACAGCCTTCCAGTTCCTGCAAGGGCGTTCAAGCCGGAAGCCGTAGCGTACATCACCATTAAGACCACTCTGGCTTGCCTAACCAGTGGTGGCAATACAACCGTTCAGGCTGTAGCAAGCGCAATCGGTCGGGCCATTGAGGACGAGGCTCGCTTCGGTCGTATCGGGGCCTTGCAGGAGCTAGACGCTAAGAAAAACGTTCATGAACAACTCGACAACAGTACGGCGCGCGTCAAGAAAGCATTTATGCAAGTTGTCGAGGCTGACATGCTCTCTAAGGGTCTACTCGGTGGCGAGGCGTGGTCTTCGTGGCATAAGGAAGACTCTATTCATGTCACGCTGCATCGAGATGCTCATTGAGTCAACCGGAATGGTTAGCTTACACCGCCAAAATGCTGGCGTAGTAGGTCGAGACTATTAGCGAGACTATCGAACTCGCACCTGAATACGCTGAGGCTATCGCAACCGTAAAGTGCGCTGGCTGGCATCTCTCCGATGTTCCAACCTTGCGTAGTTCCTCCTAAGCCGTGGACTGGCATTACTGGTGGTGGCTATTGGGCTAACGGTCGTCGTCCTCTGGCGCTGGTGCGTTTCACAGTAAGAAAGCACTGATGCGCTACGAAGACGTTTACATGCCTGAGGTGTACAAAGCGATTAACATTGCGCAAAACACCGCATGGAAAATCAACAAGAAAGAAGTCCTAGCGGTCGCCAACGTAATCACCAAGTGGAAGCATTGTCCGGTCGAGGACATCCCTGCGATTGAGCGTGAAGAACTCCCGATGAAACCGGAAGACATCGACATGAATCCTGAGGCTCTCACCGCGTGGAAACGTGCTGCCGCTGCTGTGTACCGCAAGGACAAGGCTCGCAGAGTCTCGCCGTATCAGCCTTGAGTTCATGCTTGAGCAAGCCAATAAGTTTGCTAACCATAAGGCCATCTGGTTCCCTTACAACATGGACTGGCGCGGTCGTGTTTACGCTGTGTCAATGTTCAACCCGCAAGGTAACGATATGACCAAAGGACTGCTTACGCTGGCGAAAGGTAAACCAATCGGTAAGGAAGGTTACTACTGGCTGAAAATCCACGGTGAAACTGTGCGGGTGTCGATAAGGTTCCGTTCCCTGAGCGCATCAAGTTCATTGAGGAAAACCACGAGAACATCATGGCTTGCGCTAAGTCTCCACTGGAGAACACTTGGTGGGCTGAGCAAGATTCTCCGTTCTGCTTCCTGGTTGTTCTGCTTTGAGTACGCTGGGGTACAGCACCACGGCCTGAGCTATAACTGCTCCCTTCCGCTGGCGTTTGACGGGTCTTGCTCTGGCATCCAGCACTTCTCCGCGATGCTCCGAGATGAGGTAGGTGGTCGCGCGGTTAACTCCTTTCCTAGTGAAACCGTTCAGGACATCTACGGGATTGTTGCTAAGAAAGTCAACGAGATTCTACAAGCAGACGCAATCGATGGATTCGTCGGATAAATTCTCGTGACCCATCGAGACGCTAATCGTTCCGAGAAAGTCAAGCTGGGCACTAAGGCACTGGCTGGTCAATGGCTGGCTTACGGTGTTACTCGCAGTGTGACTAAGCGTTCAGTCATGACGCTGGCTTACGGGTCCAAAGAGTTTCGGCTTCCATCAACAAGTGCTGGAAGATACCATTCAGCCAGCTATTGATTCCGGCAAGGGTCTGATGTTCACTCAGCCGAATCAGGCTGCTGGATACATGGCTAAGCTGATTTGGGAATCTGTGAGCGTGACGGTGGTAGCTGCGGTTGAAGCAATGAACTGGCTTAAGTCTGCTGCTAAGCTGCTGGCTGCTGAGGTCAAAGATAAGAAGACTGGAGAGATTTTCGCAAGCGTTGCGCTGTGCATTGGGTAACTCCTGATGGTTTCCCTGTGTGGCAGGAATACAAGAAGCCTATTCAGACGCGCTTGAACCTGATGTTCCTCGGTCAGTTCCGCTTACAGCCTACCATTAACACCAACAAAGATAGCGAGATTGATGCACACAAACAGGAGTCTGGTATCGCTCCTAACTTTGTACACAAGGCCAGACGGTAGCCACCTTCGTAAGACTGTAGTGTGGGCACACGAGAAGTACGGAATCGAATCTTTTGCACTGATTCACGACTCCTTCGGTACCATTCCGGCTGACGCTGCGAACCTGTTCAAAGCAGTGCGCGAAACTATGGTTGACACATATGAGTCTTGTGATGTACTGGCTGATTTCTACGACCAGTTCGCTGACCAGTTGCACGAGTCTCAATTGGACAAAATGCCAGCACTTCCGGCTAAAGGTAACTTGAACCTCCGTGACATACTTAGAGTCGGACTTCGCGTTCGCGTAACGCCAAATCAATACGACTCACTATAGAGGGACAAACTCAAGGTCATTCGCAAGAGTGGCCTTTATGATTGACCTTCTTCCGGTTAATACGACTCACTATAGGAGAACCTTAAGGTTTAACTTTAAGACCCTTAAGTGTTAATTAGAGATTTAAATTAAAGAATTGTTGGACTTAAGTATGCGTAACTTCGAAAAGATGACCAAACGTTCTAACCGTAATAGCCAAGTAACTTCCGGCAACCAAAAGCATCACGTCATCAACTCAAGGGCGTCACTATCACAGCATATTGGGCTGGTAGTAAAGATGGAACATCTATATGGTGGGTCATCTGGCAGCATTCAAGGCAGCAACAAACAAGCTGTTCCAGTTAGACTTAGCGGTCATTTATGATGACTGGTATGATGTGTATACAAGAAAAGATTGCATACGGTTACGTATTGAGGACAGGAGTGGAAACCTGATTGATACTAGCACCTTCTACCACCACGACGAGGACGTTCTGTTCAATATGTGTACTGATTGGTTGAACCATATGTATGACCAGTTGAAGGACTGGAAGTAATACGACTCAGTATAGGGACAATGCTTAAGGTCGCTCTCTAGGAGTGGCCTTAGTCATTTAACCAATAGGAGATAAACATTATGATGAACATTAGACTTTAACCGTTTTAAAGCCGTGTCTTTCGTAGAGTCTGCCATTAAGAAGGCTCTGGATAACGCTGGGTGTTACTATCGCTGAAATCAAGTACGATGGTGTACGCGGGAACATCTGCGTAGACAATACTGCTAACAGTTACTGGCTCTCTCGTGTATCTAAAACGATTCCGGCACTGGAGCACTTAAACGGGTTTGATGTTCGCTGGAAGCGTCTACTGAACGATGACCGTTGCTTCTACAAAGATGGCTTTATGCTTGATGGGGAACTCATGGTCAAGGGCGTAGACTTTAACACAGGGTCCGGCCTACTGCGTACCAAATGGACTGACACGAAGAACCAGAGTTTCCATGAAGAGTTATTCGTTGAACCAATCCGTAAGAAAGATAAAGTTCCCTTTAAGCTGCACACTGGACACCTTCACATAAAACTGTACGCTATCCTCCCGCTGCACATCGTGGAGTCTGGAGAAGACTGTGATGTCATGACGTTGCTCATGCAGGAACACGTTAAGAACATGCTGCCTCTGCTACAGGAATACTTCCCTGAAATCGAATGGCAAGCGGCTGAATCTTACGAGGTCTACGATATGGTAGAACTACAGCAACTGTACGAGCAGAAGCGAGCAGAAGGCCATGAGGGTCTCATTGTGAAAGACCCGATGTGTATCTATAAGCGCGGTAAGAAATCTGGCTGGTGGAAAATGAAACCTGAGAACAGAGCTGACGGTATCATTCAGGGTCTGGTATGGGGTACAAAAGGTCTGGCTAATGAAGGTAAAGTGATTGGTTTTGAGGTGCTTCTTGAGAGTGGTCGTTTAGTTAACGCCACGAATATCTCTCGCGCCTTAATGGATGAGTTCACTGGACAGATAAAAGAGGCCACCCTAAGTCAATGGGGATTCTTTAGCCCATACGGTATTGGCGACAACGATGCTTGTACTATTAACCCTTACGATGGCTGGGCGTGTCAAATTAGCTACATGGAGGAAACACCTGATGGCTCTTTGCGGCACCCATCGTTCGTAATGTTCCGTGGCACCGAGGACAACCCTCAAGAGAAAATGTAATCACACTGGCTCACCTTCGGGTGGGCCTTTCTCCGTTTATAAGGAGACACTTTATGTTTAAGAAGGTTGGTAAATTCCTTGCGGCTTTGGCAGCTATCCTGACGCTTGCGTATATTCTTGCGGTATACCCTCAAGTAGCACTAGTAGTAGTTGGCGCTTGTTACTTAGCGGCAGTGTGTGCTTGCGTGTGGAGTATAGTTAACTGGTAATACGACTCACTAAAGGAGTACACACCATGATGTACTTAATGCCATTACTCATCGTCATTGTAGGATGCCTTGCGCTCCACTGTAGCGATGATGATATGCCAGATGGTCACGCTTAATACGACTCACTAAAGGAGACACTATATGTTTCGACTTCATTACAACAAAAGCGTTAAGAATTTCACGGTTCGCCGTGCTGAGCCGTTCAATCGTATGTGCGAGCGAGCGCCGAGCTAAGATACCTCTTATTGGTAACACAGTTCCTTTGGCACCGAGCGTCCACATCATTATCACCCGTGGTGACTTTGAGAAAGCAATAGACAAGAAACGTCCGGTTCTTAGTGTGGCAGTGACCCGCTTCCCGTTCGTCCGTCTGTTACTCAAACAATCAAGGAGGTGTTCTGATGGGACTGTTAGATGGTGAAGCCTAAGGAAAACCCGCCAGTACAAGCAACTGGGTGTATAGCTTGCTTAGAGAAAGATGACCGTTATCCACACACCTGTAACAAAGGAGCTAACGATATGACCGAACGTGAACAAGAGATGATCATTAAGTTGATAGACAATAATGAAGGTCGCCCAGATGATTTGAATGGCTGCGGTATTCTCTGCTCCAATGTCCCTTGCCACCTCTGCCCCGCAAATAACGATCAAAAGATAACCTTAGGTGAAATCCGAGCGATGGACCCACGTAAACCACATCTGAATAAACCTGAGGTAACGCCGGATTGACCAGCCTTCCGCTGAGACAATCGAAGGTGTCACTAAGCCTTACCACTACATGCTGTTTGACGACATTGAGGCTATCGAAGTGATTGCTCGTTCAATGACCGTTGAGCAGTTCAAGGGATACTGCTTCGGTAACATCTTAAAGTACAGACTACGTGCTGGTAAGAAGTCAGAGTTAGCGTACTTAGAGAAAGACCTAGCGAAAGCAGACTTCTATAAAGAACTCTTTGAGAAACATAAGGATAAATGTTATGCATAACTTCAAGTCAACCCCACCTGCCGACAGCCTATCTGATGACTTCACATCTTGCTCAGAGTGGTGCCGAAAGATGTGGGAAGAGACATTCGACGATGCGTACATCAAGCTGTATGAACTTTGGAAATCGAGAGGTCAATGACTATGTCAAACGTAAATACAGGTTCACTTAGTGTGGACAATCGAGAGTTTTGGGCTACCGTAGAGTCCTCGGAGCATTCCTTCGAGGTTCCAATCTACGCTGAGACCCTAGACGAAGCTCTGGAGTTAGCCGAATGGCAATACGTTCCGGCTGGCTTTGAGGTTACTCGTGTGCGTCCTTGTGTCG
+
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
@Stanford_t7w_2_T7_No_SapI_1_Linear_9000_670
CGCAAAGAGCTGGCGGCGCAAAAGATGCTTGCTGCGTGGCGATGGGCTGAACGTCAAGAACGGCGTAACCATGAGGTAGCTGTAGATGTACTAGGAAGAACCAATAACGCTATGCTCTGGGTCAACATGTTCTCTGGGGACTTTAAGGCGCTTGAGGAACGAATCGCGCTGCACTGGCGTAATGCTGACCGGATGGCTATCGCTAATGGTCTTACGCTCAACATTGATAAGCAACTTGACGCAATGTTAATGGGCTGATAGTCTTATCTTACAGGTCATCTGCGGGTGGCCTGAATAGGTACGATTTACTAACTGGAAGAGGCACTAAATGAACACGATTAACATCGCTAAGAACGACTTCTCTGACATCGAACTGGCTGCTATCCCGTTCAACACTCTGGCTGACCATTACGGTGAGCGTTTAGCTCGCGAACAGTTGGCCCTTGAGCATGAGTCTTACGAGATGGGTGAAGCACGCTTCCGCAAGATGTTTGAGCGTCAACTTAAAGCTGGTGAGGTTGCGGATAACGCTGCCGCCAACCTTCTCATCACTACCCTACTTCCTAAGATAATTCTCGGCAGCCAGTTCAACGACTGGTTTGAGGAAGTGAAAGCTAAGCGCGGCAAGCGCCCGACAGCCTTCCAGTTCCTGCAAGAAATCAAGCCGGAAGCCGTAGCGTACATCACCATTAAGACCACTCTGGCTTGCCTAACCAGTGCTGACAATACAACCGTTCAGGCTGTAGCAAGCGCAATCGGTCGGGCCATTGAGGACGAGGCTCGCTTCGGTCGTATCCGTGACCTTGAAGCTAAGCGCTTCAAGAAAACGTTGAGGAACAACTCAACAAGCGCGTAGGGCACGTCTACAAGAAAGCATTTATGCAAGTTGTCGAGGCTGACATGCTCTCTAAGGGTCTACTCGGTGGCGAGGCGTGGTCTTCGTGGCATAAGGAAGACTCTATTCATGTAGGAGTACGCTGCATCGAGATGCTCATTGAGTCAACCGGAATGGTTAGCTTACACCGCCAAAATGCTGGCGTAGTAGGTCAAGACTCTTGAGACTATCGAACTCGCACCTGAATACGCTGAGGCTATCGCAACCCGTGCAGGTGCGCTGGCTGGCATCTCTCCGATGTTCCAACCTTGCGTAGTTCCTCCTAAGCCGTGGACTGGCATTACTGCATGGCTATTGGGCTAACGGTCGTCGTCCTCTGGCGCTGGTGCGTACTCACAGTAAGAAAGCACTGATGCGCTACGAAGACGTTTACATGCCTGAGGTGTACAAAGCGATTAACATTGCGCAAAACACCGCATGGAAAATCAACAAGAAAGTCCTAGCGGTCGCCAACGTAATCACCAAGTGGAAGCATTGTCCGGTCGAGGACATCCCTGCGATTGAGCGTGAAGAACTCCCGAATGAAACCGGAAGACATCGACATGAATCCTGAGGCTCTCACCGCGTGGAAACGTGCTGCCGCTGCTGTGTACCGCAAGGACAAGGCTCGCAAGTCTCGCCGTATCAGCCTTGAGTTCATGCTTGAGCAAGCCAATAAGTTTGCTAACCATAAGGCCATCTGGTTCCCTTACAACATGGACTGGCGCGGTCGTGTTTACGCTGTGTCAATGTTCAACCCGCAAGGTAACGATATGACCAAAGGACTGCTTACGCTGGCGAAAGGTAAACCAATCGGTAAGGAAGGTTACTACTGGCTGAAAATCCACGGTGCAAACTGTGCGGGTGTCGATAAGGTTCCGTTCCCTGAGCGCATCAAGTTCATTGAGGAAAACCACGAGAACATCATGGCTTGCGCTAAGTCTCCACTGGAGAACACTTGGTGGGCTGAGCAAGATTTCTCCGTTCTGCTTCCTTGCGTTCTGCTTTGAGTACGCTGGGGTACAGCACCACGGCCTGAGCTATAACTGCTCCCTTCCGCTGGCGTTTGACGGGTCTTGCTCTGGCATCCAGCACTTCTCCGCGATGCTCCGAGATGGTAGGTGGTCGCGCGGTTAACTTGCTTCCTAGTGAAACCGTTCAGGACATCTACGGGATTGTTGCTAAGAAAGTCAACGAGATTCTACAAGCAGACGCAATCAATGGGACCGATAACGAAGTAGTTACCGTGACCGATGAGAACACTGGTGAAATCTCTGAGAAAGTCAAGCTGGGCACTAAGGCACTGGCTGGTCAATGGCTGGCTTACGGTGTTACTCGCAGTGTGACTAAGCGTTCAGTCATGACGCTGGCTTACGGGTCCAAAGAGTTCGGCTTCCGTCAACAAGTACTGGAAGATACCATTCAGCCAGCTATTGATTCCGGCAAGGGTCTGATGTTCACTCAGCCGAATCAGGCTGCTGGATACATGGCTAAGCTGATTGGGAATCTGTGAGCGTGACGGTGGTAGCTGCGGTTGAAGCAATGAACTGGCTTAAGTCTGCTGCTAAGCTGCTGGCTGCTGAGGTCAAAGATAAGAAGCTGGAGAGATTCTTCGCAAGCGTTGCGCTGTGCATTGGGTAACTCCTGATGGTTTCCCTGTGTGGCAGGAATACAAGAAGCCTATTCAGACGCGCTTGAACCTGATGTTCCTCGGTCAGTTCCGCTTACAGCCTACCATTAACACCAACAAAGATAGCGAGATTGATGCACACAAACAGGAGTCTGGTATCGCTCCTAACTTTGTACACAGCCAAGACGGTAGCCACCTTCGTAAGACTGTAGTGTGGGCACACGAGAAGTACGGAATCGAATCTTTTGCACTGATTCACGACTCCTTCGGTACCATTCCGGCTGACGCTGCGAACCTGTCGAAGCGATTCACAAGCTGTAGGTTGACACATATCAGTCTTGTGATGTACTGGCTGATTTCTACGACCAGTTCGCTGACCAGTTGCACGAGTCTCAATTGGACAAAATGCCAGCACTTCCGGCTAAAGGTAACTTGAACCTCCGTGACATCTTAGAGTCGGACTTCGCGTTCGCGTAACGCCAAATCAATACGACTCACTATAGAGGGACAAACTCAAGGTCATTCGCAAGAGTGGCCTTTATGATTGACCTTCTTCCGGTTAATACGACTCACTATAGGAGAACCTTAAGGTTTAACTTTAACCCTTAAGTGTTAATTAGAGATTTAAATTAAAGAATTACTAAGAGAGGACTTTAAGTATGCGTAACTTCGAAAAGATGACCAAACGTTCTAACCGTAATGCTCGTGACTTCGAGGCAACCAAAGGTCGCAAGTTGAATAGACTTAAGCGTGACCGCTCTCACAAGCGTAGCTGGGAGGGTCAGTAAGATGGGACGTTTATATAGTGGTAATCTGGCAGCATTCAAGGCAGCAACAAACAAGCTGTTCCAGTTAGACTTAGCGGTCATTTATGATGACTGGTATGATGCCTATACAAGAAAAGATTGCATACGGTTACGTATTGAGGACAGGAGTGGAAACCTGATTGATACTAGCACCTTCTACCACCACGACGAGGACGTTCTGTTCAATATGTGTACTGATTGGTTGAACCATATGTATGACCAGTTGAAGGACTGGAAGTAATACGACTCAGTATAGGGACAATGCTTAAGGTCGCTCTCTAGGAGTGGCCTTAGTCATTTAACCAATAGGAGATAAACATTATGATGAACATTAAGACTAACCCGTTTAAAGCCGTGTCTTTCGTAGAGTCTGCCATTAAGAAGGCTCTGGATAACGCTGGGTATCTTATCGCTGAAATCAAGTACGATGGTGTACGCGGGAACATCTGCGTAGACAATACTGCTAACAGTTACTGGCTCTCTCGTGTATCTAAAACGATTCGGCACTGGAGCACTTAAACGGGTTTGATGTTCGCTGGAAGCGTCTACTGAACGATGACCGTTGCTTCTACAAAGATGGCTTTATGCTTGATGGGGAACTCATGGTCAAGGGCGTAGACTTAACACAAGATAAGCCCTACTCGTACCAATGGACTGACACGAAGAACCAAGAGTTCCATGAAGAGTTATTCGTTGAACCAATCCGTAAGAAAGATAAAGTTCCCTTAAGCTGCACACTGGACACCTTCACATAAAACTGTACGCTATCCTCCCGCTGCACATCGTGGAGTCTGGAGAAGACTGTGATGTCATGACGTTGCTCATGCAGGAACACGTTAAGAACATGCTGCCTCTGCTACAGGAATACTTCCCTGAAATCGAATGGCAAGCGGCTGAATCTTACGAGGTCTACGATATGGTAGAACTACAGCAACTGTACGAGCAGAAGCGAGCAGAAGGCCATGAGGGTCTCATTGTGAAAGACCCGATGTGTATCTATAAGCGCGGTAAGAAATCTGGCTGGTGGAAAATGAAACCTGAGAACGAAGCTGACGGTATCATTCAGGGTCTGGTATGGGGTACAAAAAGTATGGCTAATGAAGGTAAAGTGATTGGTTTTGAGGTGCTTCTTGAGAGTGGTCGTTTAGTTAACGCCACGAATATCTCTCGCGCCTTAATGGATGAGTTCACTGAGACAGTAAAGAGGCCACCCTAAGTCAATGGGGGATTCTTCACCCATACGGTATTGGCGACAACGATGCTTGTACTATTAACCCTTACGATGGCTGGGCGTGTCAAATTAGCTACATGGAGGAAACACCTGATGGCTCTTTGCGGCACCCATCGTTCGTAATGTTCCGTGGCACCGAGGACAACCCTCAAGAGAAAATGTAATCACACTGGCTCACCTTCGGGTGGGCCTTTCTGGTTCTAAGGAGACACTTTATGTTTAAGAAGGTTGGTAAATTCCTTGCGGCTTTGGCAGCTATCCTGACGCTTGCGTATATTCTTGCGGTATACCCTCAAGTAGCACTAGTAGTAGTTGGCGCTTGTTACTTAGCGGCAGTGTGTGCTTGCGTGTGGAGTATAGTTAACTGGTAATACGACTCACTAAAGGAGGTACACACCATGATGTACTTAATGCCATTACTCATCGTCATTGTAGGATGCCTTGCGCTCCACTGTAGCGATGATGATATGCCAGATGGTCACGCTTAATACGACTCACTAAAGGAGACACTATATGTTTCGACTTCATTACAACAAAAGCGTTAAGAATTTCACGGTTCGCCGTGCTGACCGTTCAATCGTATGTGCGAGCGAGCGCCGAGCTAAGATACCTCTTATTGGTAACACAGTTCCTTTGGCACCGAGCGTCCACATCATTATCACCCGTGGTGACTTTGAGAAAGCAATAGACAAGAAACGTCCGGTTCTTAGTGTGGCAGTGACCCGCTTCCCGTTCGTCCGTCTGTTACTCAAACGAATCAAGGAGGTGTTCTGATGGGACTGTTAGATGGTGAAGCCTGGGAAAAAGAAAACCCGCCAGTACAAGCAACTGGGTGTATAGCTTGCTTAGAGAAAGATGACCGTTATCCACACACCTGTAACAAAGGAGCTAACGATATGACCGAACGTGAACAAGAGATGATCATTAAGTTGATAGACAATAATGAAGGTCGCCCAGATGATTTGAATGGCTGCGGTATTCTCTGCTCCAATGTCCCTTGCCACCTCTGCCCCGCAAAATAACGATCAAAAGATAACCTTAGGTGAAATCCGAGCGATGGACCCACGTAAACCACATCTGAATAAACCTGAGGTAACTCCTACAGATGACCAGCCTTCCGCTGAGACAATCGAAGGTGTCACTAAGCCTTTCCACTACATGCTGTTTGACGACATTGAGGCTATCGAAGTGATTGCTCGTTCAATGACCGTTGAGCAGTTCAAGGGATACTGCTTCGGTAACATCTTAAAGTACAGACTACGTGCTGGTAAGAAGTCAGAGTTAGCGTACTTAGAGAAAGACCTAGCGAAAGCAGACTTCTATAAAGAACTCTTTAGAAACATAAGGATAAATGTTATGCATAACTTCAAGTCAACCCCACCTGCCGACAGCCTATCTGATGACTTCACATCTTGCTCAGAGTGGTGCCAAAAATGTGGGAAGAGACATTCGACGATGCGTACATCAAGCTGTATGAACTTTGGAAATCGAGAGGTCAATGACTATGTCAAACGTAAATACAGGTTCACTTAGTGTGGACAATAAGAAGTTTTGGGCTACCGTAGAGTCCTCGGAGCATTCCTTCGAGACCAATCTACGCTGAGACCCTAGACGAAGCTCTGGAGTTAGCCGAATGGCAATACGTTCCGGCTGGCTTTGAGGTTACTCGTGTGCGTCCTTGTGTAG
+
-()**,-)&&&&(''''(.&&&252((8;:79GCCJDFJGJIIJJJJJ=DCJ776666666@BAEFEIJJJJHIJJIHJHJID4///1>))(&&'')7;E@DJJJHHFIJGJIJJJII667:@<<<@JEEB9=?G;<<9-,,,82AADBEGA@??CG?HECD@A?=<>::2)((33566FEEDHEC<<@A?AGJEIJHIJJFDFFFHJJJGJJJIGJJFJFJJJGJJJIIHJGJJGJJJJGJJEJFJJIJF////FBAA?<<4224DECB>AFFGJJJJGJGJGHJHJJJJJFJIJIFJDJJIJFJJJFJJJJJJJHJIHGGFJFDFEFHGFGJJJGHJJGGJFEEBAB@EJJHEEJEIJIHJJHHJJGJJJJJJJJJJJHJHJFJJJIIBFIJFJHJGGJJFGJGJJJJJJJJJJGHJHGEEJJJJC??<=?@JJJJFJJIIJJEGGJJJIIGCDJJBJJGJJJFEJEJEFFJA@@AFJIJEIHIJJJFJIG?A@BGH95212966754435:DJBCDIJJFJJJIEE----5500/.-))+2),25EJDHFDFEHE+''&%()&%&'(%%%$$%%%%%$&&%$$#%%%)*3789FEEGJDCDECJIGEBB?@<:878:=J?<<>>?ADCFEDDE??@BJJDDGJJHFJHJIJJJHGJFJHFGJHGJECD@/0@ACFGJHJGGHGGJDFIJJHHJJGGJGHGJJJGHJJEGJJHJFEJIGJIJHEJEDFJJFB@900466CGC)(((),-245578???>BA<<JFDFDAJJJJEFHFEJJGJJJJJGHJJJFGJJJJJDCDED<7777;,,,.'''(**+679=<:9;==EJJJJJHGIJH0001JHDFGGFJGIJHJEECCBDEIJGJJJIJJIJHEIEFJJIJJEJ?888JH6556DHGJJJJJJHJJJGJHJIJHJFFFJJJJEFEFJJFIJJFJE>>66646-*))-<6844488899;JJJJIFJHHJJIFJJJJJIHJIHGJFJFHHIJ<<==GJJJIJJJJJJFJFFEDDHFJFIHJJJJJJJJIJEJGJHGJJHGCD5+)))..((+()*+/99:GFFGCEC@A<===CDDHIJJJJFFCEJJJJHJHJGIJEAGGJIJJGJJJJJHFDGJGJGGJJJJJFJJJGJJHHBCJJGJJJJIFIJJIJE?>?267>A<>?AADI?<2144323++++,4<>CBCBBBEJJJJEHGJA@:888<96446@JJJIJJJEGEIHJJDJGIJEJDIHJJHFJJIJGJJHHJJJGGJJGJHJIFFJJHJHJJIHFJHJIJFGJJHJGJJEJJFJJIJIJHJEJGFJHGECFDJJHIEHE===>?C:8==JJGJJHCDFJJHCCBCHJHHJJHHJJJC3..GGJGJJGCGFFGGIJDHIIIGJEJJHGJJJEA@@BA@>;,***49773810,(***+.,)'))*<CJGEGJGBACGJ>;:99JJGGIJJIGJHHGJECHEJEJJJJEDD?@A@JGJJGFJGHJJIIJGGGJFFIGDC@CJAB77EDJJIGJIJJJJJJIJJJJGJHIJHFIJJJJGJJJJJHIJJJEDFFFBDFHHJJEJJJIJJIJIGJIJGEGEHHEJEJB9:GFFIJJHJJIIJHIJJJIJFJIFJHGEJJIHHJJ:799CFCCHJJJJFHHDJGJJJJJJJJJJJIJIIHHHJGJHJGJHJIJJHHJJJFJJJJGIDEJDDDFJFJIIJJGGGJJJFDD@?A@B??=DBDDFBEEB?>?@BADHDGFGFJ@?@FJJ6556743354100144552;<>AGGEDACA?AEDBFD=7@B?4448@>@====855=@@A6666C<;969**+,..*)(-/0>AFEHJFII<;<=JHJHJDDFF///2=<*),,6<@DDGEFJHHEGC??IJIJJJJFI:899?HJEEE?>?FE::=>?7889BDFJFJJIEGHJJJHGIJJEIGJJJJJHJJHHHJHIGIGGJFHJJJII<<<<IJFJJJGJJJJJHJJFJHHGFIFIHGG<*))*,-))999:?FJGGFGJJDJHFCBGECACFGDB****EJFJHFDIGFJIIGJGJJJGJJGIGJHHIFFJIJJJJJG>>?JDACBFIDCB>>8644456669:<;<IJGFJHJJJGJJFIDCDCDJJEIIJIJJHEJJJ6555JFJFC@@B=>>DJJIFIEJJ30/01444323339:=DJHBBB@DEFFJIIJJHJJIJJJJGFJHIIJJH===<GJJJGJHHDEDGIJJJEHJB??C>2?6BCCIFJIJJJHGHFJGJFC::8=019=AEJFEECACJFJJA++++445977(('&((..-/.../84112>>>AAEDHCAA?>:868<GJJJJJJJFJHJJHJHJI@>>?CAA@@ECCCEJHIJCJIJFJHEHJHIJJHJJD662*6<FIGFIJGIIJJJHJJJJGIJJJFJJJJEJJIGGFHIJGJJJGJJJJJJJJJJJFFJJEBBA=//BCJIJJDBCGEFF?9553.***+(*'''))))**1<HJJJGJJIIDDIHIIHJJJJJJFHFJJJJJ51013BA8999JGIJJHJJJJJJGGFJJHJJDJIBDCBHGDFIGJHIJGJJGEEIIJJJJGEIJGHJJJJJJJJJJDB>AA>>?>JFHEEFEIHJJJJIJJJJFHJJIIJHGGIBAA@HDFJJIJJIJJJIJJIJGJJJIIGFJGJJFFIEFC:999AB>?=8BFGFJBB@BHFCGDHJGJJHEJGJJJJHGJJJJJJJJHIJJ>=AAAJJJGHIDCFCHDEIJHHFJ000CBBABBGJJJJJHJJJJIJFJIJJHJJJJJHJIHEJDIJJJFJJHJJHJJFIJGDC+++,10'&%%%&''%$&%$$%%$%&'&('&%$(''((-6644)(()BECFIJJJJJJIIJGJJJJJJJGJJJJJJJJJJJJJJHFJJJJJJJJHIH8889;998??A.../1/0@@CCCIHFDFJJJJFJJIIIIJJJJJJJJJGJJJFJJJJJJFJJD@>.:334=<=<BBDCDHJEJF<<<<JJHFJDDAA6DBHJFGEHGFHIEECCC01DJIHJ6667FEFJGJIJJJJIIGHEDEGJJJJIGJJCA1122GJJJJJDDHAC9G;GEHIGIFEEBA?BEEF;;996348:@@9=IIGJJHC<::5/0&'('*/6CJJIFEFIJJJJJJIGF=E?:ICJJEGJJJHJHGJJJJJJJDHDB94@B;::::CABDDEE=?>@EJJA?<==>HIGJ=><:<22DIIJJHJJFJGHJJIIGJIHFGJGJJJGIJJHJGJJJFHIGIE866,%%*(,),7?ACEFJHBBB>>><??@JFIEFJEHCIGHCB@@.--.<999<<ABJJFGFFJJJJGGGGJGIFJIJJGIJJHGJJGJIIFJIJFGJHHEIEHFJJIFGJHJG@GJDCE@?F?@@??GEIIJIJJHHEHHIJIHJJJGJHGGIJHEJJGJFJJHHJFIGHJJJJFDEDDGHJCCCGJJJJEECADCFGFFHFEEHFHJHGJHJJJIIGJJGGFHGI<<>>JJDEEDFFIGJ@J?>><=::=:9:<GFGJJIJDGEIJGCBDCFJFFFDDFGFEGHFJIJJFJG>JJEJJFGJGGJGFCFEFFEDDEJHFDGE<;;=?EFEED6666<BGJJAAA@GJDJFIFFEEDGEJH@AA@HJGGDIDF<<;966;EBCAGFEFDGFHGIEIJJJJJEFCBCBB>=>?D>CCA@AABGHEDB@=<<7344798;=8788E<77@CBEHEJJGHFEDFFGEJ>>>>EBE==7766896667BEIFHGHFFCA@CDEFJHDECCE???@FEAA96'':;A@@CBGCFHEIHIJECDABCDCFEJJFDJJJE>>>ACBCD>=>EH:9:90''3BCCC>??@AAACFEJC@@AAJI4444?-)((---'+)&$$%%)*::;JJECEHHGIHJGFHCC>@@?ACBHJIJJFJGJJJFHFFEEDAGDJFIB@3...16>?7>DEDAA?6666/(()(+(')&'&&&'&%$&&&%$%&'/%(&=?BCHDFEHECBDBJJFFEDCEHHH;?9;BCBAJHE?9JHFEGFEEGFG>;;;JGIHHGHJJIIJJJJEEC,+++-(./>AABJJIFIHIFFEFFGJFIJIJJJJJGJJEIJEFDFEEHJHFEDEGJHHJJJIJJHJHFJHJIHEFH??@?DGHIGFJJIJGDCECHEJHJHJJGIHH@=>==A>>A<@?@=9:::62,*@BIJFIJIHGJGGEHFEHDAJJECFEJIA;::;;<<<???21120//-0../79:CFJJJGHGFFJI666++++7;BFHDEAAAA@?A>=>@CFHJJJJJJFGFBEFEGEFFGHCDDGJIH=;;::<88:>:C?<;9DDIEJJEB:777B?@A@DBADBFEE>??@FJJJGJIIJD@JFFGGC@AAAFFDABDCABAJJJGEJIHJHGGJEJIGEFJJHJJIFJJGDEHBCC@>==51....-38?AGGEGDHFHGFFJFHHGGIJHJJEJIBCFEJJEDB<?CIEEJJJ3111>4++++<C777;D+++5;@77:JGACFDEDJDHGGIEFEFFGIHGFJEFDD@8544455//-*-013;=999:>88856482,((+++%%&'(9@IDFIBDCABEIJGGEIFFFFHHJEDGGJFFFHCDECEJGBCBBACEFHHJHEB@ADEBBDEE43('''+,,+CEFCJJFC=<<<@FGJJJIIFJHEFDEDEJJHJ:887,,,-?ADA@A@IEIJJDJ?<>BHIHJHJFJICB@>IJJJJIGIHHIJJJJGFICFFJHJJGB@+(((=?@???@JE54/&%'$%%%@@FGJGIGGFJJHJJFEGIGJJFGCD?>?@DDC?AA=<20../87879JJGIFHJJJJHGJGJJJJIJJJJJGG=>;)GGJJJJJJFJFADJHDHFC;:::?ECGFGFFJJJIGJJJJJJJDJGGHEED<GFJJJJJECDDCDIJGJJIJJJJJ@?@@FJIHJJIFGGJEDDFJJCAHABDJJJJHGIJDFJJEIFJHHJJJCBB@JJGIHGJJJEF98888FCFF@DEFJJGJJJJJJGJJJJJJJJJJJHEDDJFJGJFJJFJHJJJGJJJGJJJJJIIJHJJJFDEDG2111(((),00**'))),,,412<4...@JE?EGJJJJJBDCGEFCGHJJJJHEJA@>>?JHJJJEJJGJFJJJGIEFEE8898CE@BBEGHCGEGJFIJJJHFEFEJJHHJJHIGJJEE==JJGJJEFGJ=<JJGJGJI=??>EDDEID>>??FIHJ@>==<@BEHHIBJ::9:?<=>?6988CCDDA@@::;;=JGJJJFFEFGFIJIJJJFJJJFJJJFJJJHEHJBDDA<==<JJHJDJJIJJFGIJDJJJHJJJBBAAB??AAHJIEJJG@@@AJFGIJJJJJJ?>?ABDIEDG=::;8767;@EDD<@@?=?A@CGFJJIJJJHF>>?@JJJJJJJJGFJJIHFIE84246GDBGDA@A?@@EFHJJHHJJJJJJJHJIFJIFGIFJIGJJIHHJHJJJIICCBDEEIDJJIDFFJJJJHJJJJJIJGHJJJJGJJJGEFHJJJIJJHJJIJJJJJJJJHJJIJJJJJJGIJJJHJJJIJIJJJJJFHJIJJIDE<=C56JIJJJJJJJJJE?><>@FHIHJ:99:EHEHEEFEJHFJJJHFJGJJJJJJIFIIGGIGJJHFGJJDDEFJJHJJJGHJJJJJIIHJHJJGJJJHJJJIIHEID=<<;=57-**+;:78477+**+888:6777EHJJJEIDFBBACA@?-*>-IFJJJJJFFIDJGFJGJIJJGJJGIGGJJJJEHDEEEFEIGHIFGJFJJJIHJGFJIJ;;;=IEEEFFFCFGJFH9999JFCCA=>JJJEGJ@@@@JJJGECEJECECDJJJJFJHJJJJHCHJJJJJJJJGHJJA>>;60JJJICA998**6AECJEFJ<;;;;543376411/++**++&%'55ADHFFGHHHIJJGIJJJGHJJIEJGJJGJJGGJEECEGEDD<8:<DBAADCEEJ;;99<?G=74322BCGHJHIIJI?>>?FF?;:;>8)&&0////.,-.531J22379:899:BAJJJGGIIFJIJIEJJHJEJJIJJJJJFHFEE8888J89=C773FDCHIHEFGDHIJIEHGGJJJGHEFJJIFJHECDEJJJGJ???@@;;>8///::CIFJFGBEFBBFIGIHJJJJFGIJJHJFD6)(()****.02BBC7777=<?<==F<;;?JFEEGEDGJJEEEGDDJFCCDEJJHJFGF???41A/DDDGECEJFGFGCHECCDDCIEJJEBDCDFJEJJJ-(
@Stanford_t7w_2_T7_No_SapI_1_Linear_9000_671
TCTAGAAGTTTTCGCATTTATCGTGAAACGCTTTCGCATTTTTCCCGTGCGCGCTTGATAGTAGTCGTATTGATTTGGCGTTACGCGAACGCGAAGTCCGACTCTAAGATGTCACGGAGGTTCAAGTTACCTTTAGCCGGAAGTGCTGGCATTTTGTCCAATTGAGACTCGTGCAACTGGTCAGCGAACTGGTCGTAGAAATCAGCCAGTACATCACAAGACTCATATGTGTCAACCATAGTTTCGCGCACTGCTTTGAACAGGTTCGCAGCGTCAGCCGGAATGGTACCGAAGGAGTCGTGAATCAGTGCAAAAGATTCGATTCCGTACTTCTCGTGTGCCCACACTACAGTCTTACGAAGGTGGCTACCGTCTTGGCTGTGTACAAAGCTGGGACGATCCAGACTCCTGTTTGTGTGCATCAATCTCGCTATCTTTGTTGGTGTTAATGGTAGGCTGTAAGCGGAACTGACCGAGGAACATCAGGTTCAAGCGCGTCTGAATAGGCTTCTTGTATTCCTGCCACACAGGGAAACCATCAGGAGTTACCCAATGCACAGCGCAACGCTTGCGAAGAATCTCTCCAGTCTTCTTATCTTTGACCTCAGCAGCCAGCAGCTTAGCAGCAGACTTAAGCCAGTTCATTGCTTCAACCGCAGCTACCACCGTCACGCTCACAGATTCCCAAATCAGCTTAGCCATGTATCCAGCAGCCTGATTCGGCTGAGTGAACATCAGACCCTTGCCGGAATCAATAGCTGGCTGAATGGTATCTTCCAGCACTTGTTGACGGAAGCCAACTATTTGGACCCGTAAGCCAGCGTCATGACTGAACGCTTAGTCACACTGCGAGTAACACCGTAAGCCAGCCATTGACCAGCCAGTGCCTTAGTGCCCAGCTTGACTTTCTCAGAGATTTCACCAGTGTTCTCATCGGTCACGGTAACTACTTCGTTATCGGTCCCATTGATTGCGTCTGCTTGTAGAATCTCGTTGACTTTCTTTAGCAACAATCCCGTAGATGTCCTGAACGGTTTCACTAGGAAGCAAGTTAACCGCGCGACCACCTACCTCATCTCGGAGCATCGCGGAGAAGTGCTGGATGCCGAGCAAGACCCGTCAAACGCCAGCGGAAGGGAGCAGTTATAGCTCAGGCCGTGGTGCTGTACCCAGCGTACTCAAAGCAGAACGCAAGGAAGCAGAACGGAGAATCTTGCTCAGCCCACCAAGTGTTCTCCAGTGGAGACTTAGCGCAAGCCATGATGTTCTCGTGGTTTTCCTCAATGAACTTGATGCGCTCAGGGAACGAAACTATCGACACCCGCACAGTTTGCACCGTGGATTTTCAGCCAGTAGTAACCTTCCTTACCGATTGGTTTACCTTTCGCCAGCGTAAGCAGTCCTTTGGTCATATCGTTACCTTGCGGGTTGAACATTGACACAGCGTAAACACGACCGCGCCAGTCCATGTTGTAAGGGAACCAGATGGCCTTATGGTTAGCAAACTTATTGGCTTGCTCAAGCATGAACTCAAGGCTGATACGGCGAGACTTGCGAGCCTTGTCCTTGCGGTACACAGCAGCGGCAGCACGTTTCCACGCGGTCAAGCCTCAGGATTCATGTCGATGTCTTCCGGTTTCATCGGGAGTTCTTCACGCTCAATCGCAGGGATGTCCTCGACCGGACAATGCTTCCACTTGGTGATTACGTTGGCGACCGCTAGGACTTTCTTGTTGATTTCCATGCGGTGTTTTGCGCAATGTTAATCGCTTTGTACACCTCAGGCATGTAAACGTCTTCGTAGCGCATCAGTGCTTTCTTACTGTGAGTACGCACCAGCGCCAGAGGACGACGACCGTTAGCCCAATAGCCACCACCAGTAATGCCAGTCCACGGCTTAGGAGGAACTACGCAAGGTTCGAACATCGGAGAGATGCCAGCCAGCGCACCTGCACGGGTTGCGATAGCCTCAGCGTATTCAGGTGCGAGTTCGATAGTCTCAGAGTCTTGACCTACTACGCCAGCATTTTGGCAGTGACTTAACCATTCCGGTTGACTCAATGAGCATCTCGATGCAGCGTACTCCTACATGAATAGAGTCTTCCTTATGCCACGAAGACCACGCCTCGCCACCGAGTAGACCCTTAGAGAGCATGTCAGCCTCGACAACTTGCATAAATGCTTTCTTGTAGACGTGCCCTACGCGCTTGTTGAGTTGTTCCTCAACGTTTTTCTTGAAGTGCTTAGCTTCAAGGTCACGGATACGACCGAAGCGAGCCTCGTCCTCAATGGCCCGACCGATTGCGCTTGCTACAGCCTGAACGGTTGTATTGTCAGCACTGGTTAGGCAAGCCAGAGTGGTCTTAATGGTGATGTACGCTACGGCTTCCGGCTTGATTTCTTGCAGGAACTGGAAGGCTGTCGGGCGCTTGCCGCGCTTAGCTTTCACTTCCTCAAACCAGTCGTTGATGCGTGCAATCATCTTAGGGAGTAGGGTAGTGATAGAGAGGCTTGGCGGCAGCGTTATCCGCAACCTCACCAGCTTTAAGTTGACGCTCAAACATATTGCGGAAGCGTGCTTCACCCATCTGGTCAGACTCATGCTCAAGGGCCAACTGTTCGCGAGCTAAACGCTCACCGTAATGGTCAGCCAGAGTGTTGAACGGGATAGCAGCCAGTTCGATGTCAGAGAAGTCGTTCTTAGCGATGTTGATCGTGTTCATTTAGTGCCTCTTCCAGTTAGTAAATCGTACCTATTCAGGCCACCCGCAGATGACCTGTAAGATAAGACTATCAGCCCATTAACATTGCGTCAAGTTGCTTATCAATGTTGGAGCGTAAGACCATTAGCGATAGCCATCCGGTCAGCATTACGCCAGTGCAGCGCGATTCGTTCCTCAAGCGCCTTAAAGTCCCCAGAGAACATGTTGACCCAGAGCATAGCGTTATTGGTTCTTCCTAGTACATCTACAGCTACCTCATGGTTACGCCGTTCTTGACGTTCAGCCCATCGCCACGCAGCAAGCATTCTTTCGCGCTTAGCTTTGTGTGCTTTACGTGCCTTGCGGTTGCGACGTTTGAATCTGCGTGCCTCTAAGCGCCCCTCGTGACGTTCTTTACGGGCCTTAGCGCGGTCAATTTCTTTCTGTCGTGCGACTTCCTCGACTTCCTTGATGAGTTCCTCAGGGTCGATGCTGAATGCGCCACCGTCTTTCTTCTGCGAGAATGATACCGGGTCGGTGATGTATGGTACGTCTCCATTTGAGAACATGATGTTCCCGCTATGCATGTCGAATGAGGCGATGCCCTCAAAGAACTTGCGGATTAGTTTACAAGTTTCAACAAACTCACCATCCCATCCAGTTAACTCATCATGCTCATCCGAATTGCAATCAATGATGTCGCTTGCAATCTCAGCGTATTTATAATGGGCATCATTGTTGAAACGCTCGCAATCCTTAAGTGCGTCAAGTACCACCGTATAGCATCCAGCGTGGCGCTGTACATCGTAGACGTTAGGGATACCAGGACGACCCTGATACATGCGGCAGAATGCGGTATAGGCTGCGCCTGAATCCTCTTTCTTAAAGCCCACCTTAATCACTCTGTTAGGTAGCAGCGGGTGACTATAAGCAGCCGAGAAGTGACCATTACCGAGCATCTTGAACCCTGCGTCAGCCGTGAGACACTTCAAGGTAGTCCACCAATCTTGATGCTCAAGTGCCTGATTTAGTTCGGTTAGCTCGCCATCACACGTCTCGCTGTTGACCATCTCGACCAGTAAGTCGATAAGCATACCTTGACGCTTGTCAAGTTCACAGATTGGCAGTGCTTTGATTGCGTCGATAGCGTTCATGATGTCGGTAATGTTCATTGCATTGTGTCCTTTATGTTCGTTATGAGATAGCGTTCAGTGTGTTGGCTAGTGCCTGTTCAAGTGCGGCGAGTTTCTTGGCTTTAACCTTTTCCTTTCGTCTATGCCACGCCGCCCTCTCTTGTTCCTTGCGGCGTTCGAGGTTGTTCTCTCGCCAAGTTCTCACTATTCGCCGATTTGCAGCGTATAGTGTGCCATTGGGCATATAACCTTTCTTTAAGCCATCAGTGCGTTCTGTCATAGCCGGAACCTATCTTGTTAATCTTGCGGTTAATGCGGAGTTCACGCTTAAGGCGTTCGATTCGTTGTTTCATTGCGAACCCATCAGGTGTACATACGGTTGCCCGTTGGACGTGTGGATTGGCATAACGTAGTGCTTCATCATTTGCGTAGTGCCCCTTTGATTATTCCTATGATGATGCAAGCGGTAAAGTAGGAACCTACAGCTACACCTAAAGCCTTCCCAAAGGATGCACCTACAGCTAGACCTAGAGCGGTGAGTAGACCGATAGTAAGCATATACATTACTCCCTCATAAGTAAAGTGATAATCATAAAGGCCACTCGCTAGGAGCGACCTTGAGTCTATCACTCAGCAGATTCTAAAGCTATTGCCTTGTTGTTTTCGTACAGTTCTTTGAGCTGTGCCATTGCGAGTGACCAGTTAAAGCCACAGCGCACCATGTCGCTATAAGAAAAGTACAGTTTGAGCGGTCAGACCGTATTGCACGTTGGTAGTAGACATTACTCTTCATCCTCCTCGTACTCCTCGACTTCCTCCAAGTATTCATTGAGCAAGTCTTCTGCGTCTTCCCAGAGGTCAATCGTTCATTGCTCATAGATACGCGCTTGCAGGATGCGGATTACGTCCTTGGTGTCAGGCATCAGACCAGAGTCTTCGAACTCAAGGTCAATGCCCTCACTTGCCATTACGCTAAAGATGTCAGCGTAGTAGTGCGGAACTGCATTATCGGCAGCCATGTGAATAGCATCGTGCAGGTCATCAGTGTCACGGATGTCATCATAACGGATGTTTTCTTTCAGCATTTCGTAAGCGTAGTAGAAAACGTTGTTGTAAGTCATGTTAGACATAGCCATCTTGTGTTACCTCGTGCAGTTATTAGTGAATATCATAAAGGGCACCTTGCGATACCCTTGAGTTATCCGCTAGTCATGCACTCAAGAGCTATTTACCAGATTGTTAAAGAGCGTCTTAGGTCAGGTTTCGTTAGACCGCATCACCTTTCAGTGTGGTGACTCACTGTCGTTTCATGTGGTACATCGTACCGTGTTCTTCATGTTGTCAACCGTTTTGTTTCACCTTATGTGCCGTGGTGCGCTTAAGTCACCTAGAAGGCACTGTGCGCCCGGTTGACGCTGCTAGTGTTACCTAGCGATTTGTATCTTACTGCATGTTACTTCATGTTGTCAATACCTGTTTTTCGTGCGACTTATCAGGCTGTCTACTTATCCGGTTGACCCCGGTGTCGATTGGGATGGCTATTCGCCGTGTCCCTCTCGATGGCTGTAAGTATCCTATAGGTTAGACTTTAAGTCAATACTCTTTTTGATAAATTTTAAATTAATCTTTTAAGTCTCTTTAAGTTGTCTCTCCTTATAGTGAGTTGTATTAATAAAGACAATGATTAAAGGTTATCACTTTATGGCTAACAACAAGGCGTCTTTAGGTCTGGTCTTTATGTAGTGTCTTTAGGTCTGGTCTTTAGGTCTGGTCTTTATGTTTAAACTTTAAGATAGGCGTTGACTTGATGGGTCTTTAGGTGTAGGCTTTAGGTGTTGGCTTTAGGATGGACGTTAGGAGGTGACTTTAGGAGGATACTTTAGGAGACTGTAACAGATAGGGACACAGAGAGAGACACTCAAGGTAACACCCAAAGACAAACCCAAGGGTCATCCCCAACCCTTAGGGAACCCTCAAGGTCAACCGAAGGTTGACTTTAGGTGATTGGCTGGGCTTTAGGTACCCCCTATGGGGGAACTTTAGGTGCAA
+
&&&%%%&><<=JGABAAGGGH>=>>JGJIECJ?<6,,**,**2*''$&&&()((++&))065568?FEF?>><@3112EJHJJJJHGHJFHEFGGJJJJJJHJIHJGJJJJJJJHHGJJJJIJJJJJJJJJGJJGGJJIJFIIJJJJHFE;@@??;5441;;<GHIGFJ@;;=@GFFEGJJJJJJHJGJJIJJIHJIJHJJHFHCB<;;;JJIJIJJJIFJJJGJJJGJJJJJAABCFFJGEGJJJGJCIHJJGIGG7778JFJJHJJJDEFEGEGGEFBA(,('(((>=888=8662-,,+0102=;?DF;::JJJJFFJIIJJJJHGGEFGHGGIGJJFJJJJGJIFJEEJAB>7878=EHIJIJJGGE===<A:>GEDIJJCB=;9720,+&(''(+)))*++++7:BCDFEJJJGD?=6++++HHJJJJGJJJJJJIHJFJJJIJFJJFEHJFFJJCCAAFCCEBD:9222<<966<AB@<666JHFJJGHJJFECHFHJHFHDJJFEC?:.---8?9:::A?J=:EHIFHJJJJJGFIGJGJGGJDGGJIHHHB57DFFDJDEEC64///:?@>@HJJFDBEJJFJJJJIJJHGHAAJIFEBBCABD;:<::9:6646::;EJJJJFD@BCBBDGEB=>>?JJFJHJHJJEEEDFJGFHFDHFJJHHFJHIJJ4445D?>;0FDJHJJIIJEFJGJFJFJJJIJJHHJGJFGGFGECFAD::?@@@@?HJHJFFJJIJJHJGFJJJDEJJFHJJHJJJIHJFDJJJIJJJHFEABJIJGHHCBBCE<:788*%$%%*('()*----7-:8<=BGCGJJFIHJJIHJEJJJJHJFJIHJFJJJGGJJIJFJIGJIHJJHEJJJJJJJJJHGIJJJJJJJJJJIIJJIJJGJJFJJFJJFJJJJCBG@@JEGJJJJIHFHJHJJJIJJIJIIJJJJJIFIHJJJGEGGGIEFJJJ,,,,JGJJFJHJJJJHIJJJJJHHDFDDBIJFFHJF@7JJHE35898*@@JJGJEIJJJFJEGGEJJJJJEDGJCBBBD9200+**-180009=D=IGJCJJJJFDEIJHJJFIJGJJACAEEEJJJJIGJGDDFJJFGHFE;=;=@F>(''(634849C?FGEGJGIJHJJJEFFEJEIJHAA@@AAAFHJEIIIHGJJIJFJJJJGJGJJJCIGDFFGFGHGEFJJJHGEDEGEJCAB@B-+*,09767;:67>>>@EBA?>@JJJGHJHJIHGDE@C>:9:>BJEAA@@DGDIFEJGJJJIGGHJHCC?888FJJJIJJEJJJJJEEFJEIHDHGJJJJJHD@>DA1/+1,**+-,--89<<BDHFIJHJJGIJGJAJGJCJGFFCECCJHJDIJJJJJJJJIEJGAJDDCCCCCHFJJDJEEB@FJJIJHJJIJIJFGJJJJJJJJJIJJJJJJJJIIJJGJJGJFIJJIJHJIHJFGJIDAB=>///1::9;AHFEJJJJJIJJJJIJJJJJJJJHJJGIHJJJGJHHEGGJJJG@?>@HEHEGHDD>:;;@E>>??JJGGJGJJHJJHJGIJJHJJHIGECB;=6J00207-,,,>CGAFJJJJHJGIJGFHFBJJABBDJDGDJEE9999<A8AEJ;:<-*)))-,''*+DFHHIJIJJJIGJJJJIJJAJFJJGJJJJJIJIHJJEJJ<<<=HCEEEGFF<::630./.''')-++569CDCAAAJG@GHHGICJHJHJJIIJJJDHCJJGJCBADGHHJJJJJJHIGJH?HFJGG>JJFEDEGHGEG;9768FEJJJIIJHEGGJJJJGFJJJJJEHJJJJHJJIJJCCDCHB??:8789;;9988:JFJJHJGIJIJJJJIJIFJJGJGHJJJFFCC@?@GF;:9788:...--,*?6445666>IHFJJ?;=322.,)'&&*.+788892,++,/3-;=>>>GIDFGJJF(''(029;@BDCJJJGIGJJHIJJJFJJJJFFJHIJEEEIJJGEDI<;;:=22@BFJHHJJIJGJJGEEFGJJJJGJJHHEEBBDFJJJH6FEGIGJGDFHCB:::7889E?>;)))),+,/(.=@A@AACAAAAIFEJ/A@@HEEFDJIHHGJFJEBBCEDJC@>??CFGFJIJJIFEJJJJIIJJJIJJHJDFEJFEJJGGJHIJJJHJJJIJJJGF>=>FEJJJ;;<DJJFJJIJA+***BFFJJJJDFJAGGJJJJJJIJJJJJJJJHJJJJFJJGJJGJJGJJEFFFJ1000=CHEABCGGFGJHIJJGIHJHGJIJJJJJEEFEIAHJEJI>--**-/11///9=GGJGEHGHB?::<FJJJFEI;;;<FJJFFJHJJJHJJFFJIJJGJJJJJJIJJGJHJJJJJDB?,((())))25:99:;CGDEHB@??BBF@::8...0:<DCFEDC@ABJGBAA@HJEJ7@:?A@@BFHHJJHHBDCHJHJDJHJJFEFEA-+*)(//..*))'088@A@AA@A1/?==>>FB;<DJHJHJIJJEJIGJJGFJIFFJIJJHJJHC<<EJJHHJFGFJFFEGH''''JBFB@=<<@JJEJHJEJFDHJJ?ICCDFJJJJJECBBCJAJHFJHJJIFF:99:>-,**,+,)))-1,**,,5588?>>@E;:)((%%%%''%)1238669=DJFFECJJIJJIJHJJJJJHIJJJJJJIJEJGJJHJJGJJJHJJJJIHE@>**+:HJEDHIGFJEJJJJJFJEEDEECDCGJCJFFJA@?4444<<;==<C?+++,==<=?6009DGHGJFJJIFJGJGHHJJJJJ>>>8999I?==<JHJJJJJJIJJJFIJJIIGJGHJJHIHJJEA?A===?JGJJGJJJJJFIHIJJJGJDB@=?FIDCCCJ4223;<=3.''--/224;::8:<8BBCED><<<<B1/--..--.))(()()/-(()8.--,40/0/*+,,/28<@CEJCD<<D7)))-.--,,59<AABCHHJI@JGHJG;:>;;:655587779>@FCBE@;A@BCCDGJJJJFIJIJHJJHJGJJJJGJECDDJJJJIJJJJJH@A@@JJJJJGJJIJIJJJJJIDJHJEDDAB>?=@HJJJGGHJ:6FJHJJJGJJJJJJGHJHEJHJJIIJHJHJGGFJGJFGIJHIIGD@B:9'''26:>>FGFCGHHGJJJJJFJJJJJEDFEJEGEIGJJJJHEB@AFJHIHIEEEJB??DGFJGJJHJJHJGJJJJJJJCBG<9444/77===?@GG9999HFAABAJJJJJEJHJHGJJIJJJFIFEEC:77JFFEGFA;<HJJJJJJJGIEJJGJJJJJEJJHGCDGJGJIGDECIJJJJJJGHIHJHJJJJJJJJJFJJJFFJEHFGCFJEEHDBCHJJJJJJJJHJJHJJJJJJJJJIIHJB???CFIJEGCGJIGJHI80JGJJHJGJJJJJJJJIGJIGJJJJJEBDABBBFJIHJJGIJJJIJJJGHIJ;;;;JJGIJJJIIHJJJJIJJJJJFEFDFHFHJGDHGA>?>;8978:;@@@;;8>EDBCDJGGJJJJJJJJJGFIIFJJJGEIJIJJHJHGJJHJGJJHFHFJHEFHE@@AFGE@>><BJFF<<<<@8CEJDGJFGJDGHHGBB@ABAABDJIHFJJHJJJJJJGJGHIJ@@@B=DJDJJJHJJDHIHJCEJJJFJJJJHIIJIJJJJEIDCEEFHHHJFFFHJHJHGJEFEFGGEHJJHJDCCFJEJFEJJ:8823JJJJJIIJJJJJJHGJCCCDEACCDEJGJJJJGFGJJJFJIFJIJJIJJJEFHJJJHJJJJHGIJJJJJHJGHJJJJJGJFJEHHJJIJJJJJJJJJJJGHJJJJJJ:44FJJGJJJJJJEFCEGJIJJJFFFJE@DJJJJJJJJJJJJIJJJJFJJJIJJJJJJJJCD>?>>>===A>@DJJJHHC=?ABDJDI>>>>GJHJJJHDHHEJGHFIJJIJIJJJEIHJJGDJHJJIGJHJJJJJJJCDDBJJJJJHIJHFIJJIIGJJJJJJIJJJIJJHJHGJJJJIAAJJJJJJJJJJJJJGGIHJJGFJJFJJEIGJJIFIJGIJIJ975JDB:0=6:HEJIJIDCGDJJJJJJJJJJJEJEEJFGJJGIJJJJJJJJJJEJGFJIJIHIHGHJGGJHF@BBCCGHJJJIJIJJIJJJJC@DIDAJJJJJJJJIGFHJJJJJJJIGJHHJDABHJGGDCB>==<>H=FEJJJGHHJJJHGHHGJIJJJJJJGJJJJJJIHFHJJJIJJJHGFHJJJGJHJJJJJJHJJJJHIJJJJJHJJJEEJ==<=*&'''-.047@CFGJHFJJJJGJJJJJIJGHHJIJIJJJJJGJJJJJJFJJJJJJDC?=3,,,&%&(-88=>GJHJJJJJJJJJIJF9776655@CFGEJJJIIIIJJGJJJJIJJJGHJBBFGJIJJIJJHGHJHFFJJGJJJHHIHGHGFH=>><766)(')++ACADDBEJJDFEJJJHJJJJHGJJJJIJFEJJIGGJGJIJGDEGJGJJJFHEB>3)&&&(:=@BGFCBJHJJHIHIHJJFF?>=<>ED;:89:9;@@DHACAAJJIJJJJJIJGJJJJJJIJGHJJIJJF?@>=AHEJJIGJJHJ?>??IGJJJJJGEJJJJJJGJJIHGJFJJJJJJEC@9641--DEJEGIFJIJJJHJJIJJJHJJIHJJEHJEJFJJIJJJJGJIGJGJFJFJ>>=7J500EBEJFHAJGEJJJIJJJEJFHHJJJGFHHJGGJIFGFFGFFGJJIJJJGFJGGJGGJJIHD>D=?AA832*.)*(''()467%%%%%%'**),76:<CJDDGHJFEDFFIIHJHIJIJJJHGGJJJJJHJJHIFJJIJIFJHHJH?IHFIJJJJGJIJJHIJFJJFDFJEGFJGCJJHICJJFJHJJHJHDCBCGDFHEFFEHJFJFJDIGJGEJHHIHIEIJJJJJIGDFEJHFHDJEEGHGJJJJJJJJJJIJEJJJJJFFJJJJJJJJJJJHGJIJJJJIJECHDEJJEFF?....---65+*****+0>>ABBCGEBCEDGGDIFHJJJIHHGIFFEGHJIHJIJJIJHFHIGFJFFHHJDJHFFJHFHGIJFIDFDEJGJHJHHFFIDC>>?@DFGGJHGJJHJJJIIFEEGEFGDFIHDFGHJJJJJJHJFGIJIGIFJJJGDEEHJIECBBACECCDGHJFHJJJEEIE>===>BBBFIFHDCFD=@??CJJFHGFDCCBDJHJFGFJJJCECB32336/...0**+')))-%()*341100663335:;:<@==<<=;;;;<8777;<<9998::9<=;;458:;6677:;8889;<<;;:9:8:998978:973334=<;9886666998865656::9754567888987666666797764665765433369666;98....11115444456688765555322230102301134***5530//04466444576442/0/.00266291181111778842111000143322355444459==:87766643458;=?>:5322367;>;7554224567775-,3227:=<9644456555J756:544345555686645566555555656656556766666666789>997688877778866642223:=;97767886567<87655556889:=:87778:98667?=:898:;:9779>:9767888778:=;9775556422248878:765466789?:988966665413.269<8888988;899;987761113:::99::::93+(&&&,6943468<;;:;8788;87679998788:;;;>91/1JJJJ6555=<;;<=::9:==>>?>><;;:;==>?@<<;:988889@CA=<=<BB=><;;:99;=:99;=9787;86557:8988989<;<::87878:;<=====<>=;:84234;;:6668:=;9/./23-'&&&)%$
@Stanford_t7w_2_T7_No_SapI_1_Linear_9000_672
TGGGACATTCCTAATGGCTTCCCTGTGTGGCAGGAATACAAGAAGCCTATTCAGACGCGCTTGAACCTGATGTTCCTCGGTCAGTTCCGCTTACAGCCTACCATTAACACCAACAAAGATAGCGAGATTGATGCACACAAACAGGAGTCTGGTATCGCTCCTAACTTTGTACACAGCCAAGACGGTAGCCACCTTCGTAAGACTGTAGTGTGGGCACACGAGAAGTACGGAATCGAATCTTTTGCACTGATTCACGACTCCTTCGGTACCATTCCGGCTGACGCTGCGAACCTGTTCAAAGCAGTGCGCGAAACTATGGTTGACACATATGAGTCTTGTGATGTACTGGCTGATTTCTACGACCAGTTCGCTGACCAGTTGCACGAGTCTCGATACTGAACAACTGCCTTCGCTGAAGCATCTTGAACCTCCGTGACATCTTAGAGTCGCAAGCTCGCGTTCGCGTAACGCCAAATCAATACGACTCACTATAGAGGGACAAACTCAAGGTCATTCGCAAGAGTGGCCTTTATGATTGACCTTCTTCCGGTTAATACGACTCACTATAGGAGAACCTTAAGGTTTAACTTTAAGACCCTTAAGTGTTAATTAGAGATTTAAATTAAAGAATTACTAAGAGAGGACTTTAAGTATGCGTAACTTCGAAAAGATGACCAAACGTTCTAACCGTAATGCTCGTGACTTCGAGGCAACCAAAGGTCGCAAGTTGAATAAGACTAAGCGTGACCGCTCTCACAAGCGTAGCTGGGAGGGTCAGTAAGATGGGACGTTTATATAGTGGTAATCTGGCAGCATTCAAGGCAGCAACAAACAAGCTGTTCCAGTTAGACTTAGCGGTCATTTATGATGACTGGTATGATGCCTATACAAGAAAAGATTGCATACGGTTACGTATTGAGGACAGTGAAACCTGATTGATACGCACCTTCTACCACCAC
+
)%&((&%&&$%'%%%'1,-,,5CAEDGJJJHAFEFJCJJEEJJJGJJJJJJHJEHJJJJJIGFJJJJJJJJJJJJJJJHJIFIJJJJJGJJJJHIJJJJJJJJJJJJJJJJJIJJIJJJJFEJGJGJFGBBB100/.0--8:A@AAFHEDFJJJJHGJJJJJIJIJJJJJJJJJ22117223679>;===CEGJE<ABIFJGJGJG776:JJJJJJJJJGFFIJJJJJC@>@AABACJIGJJJJJBAB><--,,5CBCD??BJD>?>>CCFJIJJFJFJJJJGJFJJJJJJJJIJFCFGHJJJJJJJJJBABJJJJHHHJJJJIJJJIJJIJGFHJJJJIJJJJJGJIJJJDCDDH?>>?>=BCJJJJG===68:::HFJFGCD@@@BA@/*)*++*%$%%'&%$$###$%$$&&%%$%%&%%&&/<7666HIJJJGJJHFD6:99:51//1345003;@FCDHCCEFJJFEIHIGJJJIJJJJJJJJJJJJJJJJJJJIJJJJJJHHJJJ@>>>IIJJCACIJHJJJJJJJJ3334JJJJJJD<9(J?BACJFJJFJIJHJJJJJJBAABJHJJJJJFHJJHJJJJJHJJHEEJJHJJICIJJJJJJJJJJJJJIJ<IEHJEJJJJJJJJJJJJ:1,,CJJ<:88963635>>::;=:8::@;/...::43'&&'',,J@AABDJGIJFJJJJJIJFGJCB?BC>@CEGEEEFEJJIJJJJJIJFGJJ????0.'.()).01??GIIJJHJHJDFCDDJGJJGFCBAAJIEFJGGHIFFCDFGGIJJJHGJFJJJJA??>JJ???@JFDE>?>>??999:GJGJJDEEGIJGFDDCJFJJDFEGDB:::;CFFHJGHJJJJJJHJJJJJJIJJFJIJDDDFDCECEJEB??;<<JJIJJIJJJJJJGHJJJFIJFJGFHG?H,&&(''3232.((0/..+(%&))))*.367=343/'
@Stanford_t7w_2_T7_No_SapI_1_Linear_9000_673
ACGAAGCGTTTACATGCCTGAGGTGTACAAAGCGATTAACATTGCGCAAAACACCGCATGGAAAATCAACAAGAAAGTCCTAGCGGTCGCCAACGTAATAGCCAAGTGGAAGCATTGTCCGGTCGAGGACATCCCTGCGATTGAGCGTGAAGAACTCCCGATGAAACCGGAAGACATCGACATGAATCCTGAGGCTCTCACCGCGTGGAAACGTGCTGCCGCTGCTGTGTACCGCAAGGACAAGGCTCGCAAGTCTCGCCGTATCAGCCTTGAGTTCATGCTTGAGCAAGCCAATAAGTTTGCTAACCATAAGGCCATCTGGTTCCCTTACAACATGGACTGGCGCGGTCGTGTTTACGCTGTGTCAATGTTCAACCCGCAAGGTAACGATATGACCAAAGGACTGCTTACGCTGGCGAAAGGTAAACCAATCGGTAAGGAAGGTTACTACTGGCTGAAAATCCACGGTGCAAACTGTGCGGGTGTGGATAAAGTACCGTTCCCTGAGCGCATCAAGTTCATTGAGGAAAACCACAGACGTCGTCGCTTGCGCTAAGTCTCCACTGGAGAACACTTTGGTGGGCTGAGCAAGATTCTCCGTTCTGCTTCCTTGCGTTCTGCTTTGAGTACGCTGGGGTACAGCACCACGGCCTGAGCTATAACTGCTCCCCTTCCGCTGGCGTTTGACGGGTCTTGCTCTGGCATCCAGCACTTCTCCGCGATGCTCCGAGATGAGGTAGGTGGTCGCGCGGTTAACTTGCTTCCTAGTGAAACCGTTCAGGACATCTACGGGATTGTTGCTAAGAAAGTCAACGAGATTCTACAAGCAGACGCAATCAATGGGACCGATAACGAAGTAGTTACCGTGACCGATGAGAACACTGGTGAAATCTCTGAGAAAGTCAAGCTGGGCACTAAGGCACTGGCTGGTCAATGGCTGGCC
+
+',,,*(('*)()**))*(*69>?JDEB@=><?<:;;AA?:884565=>>CEBC625:=JFIJJJHIHEEDFHJHIEJJJHJJJIJJJ<;;:EB00)))&%%&&?:=EEFFIJGJFIHIJHGHIHJJJJIJJFIHJJG9889FDA:;@DEJJJFEJ665244))).,95?EJJJEEEJJJJJJHJJIGJJGJJJFIHJJGDGHHG=<;:DCE997799CGEDFEJJHJJJJJJHJJHJJJJJJJJGJJHJJJJJJJJJJJJJJJGJJJJJJGFJJJJJIJJJJJHJH@?A@JEJJGJJGFGJECEGHFGC<;:;CGGJHGJJGJJH==A8:FIBHJHHJGJJIGJIJJE????JHJJJCDBBJJJ<---0;<('''/.-56<<CJJFJGFJFFJJJGJIJJJJHJJHHG@@=>743++++.ADCDDFJG9999IFJJDGJGJJJJJJGGEGHGJJJIJFJJIHJJJJFJJJJJJJJ?>=>DJGJJJ-,,,-.())))('+-013880165411112..2/003)8:==ECEB@44&')((.+*,-000.%%&'657;;::,,,14389;<84...,((0:?ACAJ988861156;356<:@?=@DDGDAA>HBFGHIJJED>;0,+++,016A777JC88=<<3112>99:JJIJJGJJJJHHJJJJ>@?985-;-BEEJFJJJJGFDCHHJJIJJHJJHGJJJJJJJJGIE++++HEJGJFJJBCC?>@EB@?::;74445000...1J8567>=<<83322.//6566AGJFHHIH=<>@FIDE:99:FCIG=<;:==?G67EIJJJ>>ACFCJFJJFJIIJJIABEFHH@@,,,-DGJJJJJJJJEFJFEEGHJJJHJJJJGIJIGJHECCACBEFACJE??ACFE@@-.**114AEJDEDCDIEGIGJHJJJFGFFJDDFGFHJDFD.,,,4448+*(&
@Stanford_t7w_2_T7_No_SapI_1_Linear_9000_674
GGCTATTAGCGCAATCAAAGCACTGCCAATCTGTGAACTTGACAAGCGTCAAGGTATGCTTATCGACTTACTGGTCGAGATGGTCAACAGCGAGACGTGTGATGGCGAGCTAACCGAACTGAATCAGGCACTTGAGCATCAAGATTGGTGGACTACCTTGAAGTGTCTCACGGCTGACGCAGGGTTCAAGATGCTCGGTAATGGTCACTTCTCGGCTGCTTATAGTCACCCGCTGCTACCTAACAGAGTGATTAAGGTGGGCTTTAAGAAAGAGGATTCAGGCGCAGCCTATACCGCATTCTGCCGCATGTATCAGGGTCGTCCTGGTATCCCTAACGTCTACGATGTACAGCGCCACGCTGGATGCTATACGGTGGTACTTGACGCACTTAAGGATTGCGAGCGTTTCAACAATGATGCCCATTATAAATACGCTGGGATTGCAAGCGACATCATTGATTGCAATTCGGATGAGCATGATGAGTTAACTGGATGGGATGGTGAGTTTGTTGAAACTTGTAAACTAATCCGCAAGTTCTTTGAGGGCATCGCCTCATTCGACATGCATAGCGGGAACATCATGTTCTCAAATGGAGACGTACCATACATCACCGACCCGGTATCATTCTCGCCAGAAGAAAGACGGTGGCGGCATTCAGCATCGACCCTGAGGAACTCATCAAGGAAGTCGAGGAAGTCGCACGACAGAAAGAAATTGACCGCGCTAAGGCCCGTAAAGAACGTCACGAGGGGCGCTTAGAGGCACGCAGATTCAAACGTCGCAACCGCAAGGCACGTAAAGCACACAAAGCTAAGCGCGAAAGAATGCTTGCTGCGTGGCGATGGGCTGAACGTCAAGAACGGCGTAACCATGAGGTAGCTGTAGATGTACTAGGAAGAACCAATAACGCTATGCTCTGGGTCAACATGTTCTCTGGGGACTTTAAGGCGCTTGAGGAACGAATCGCGCTGCACTGGCGTAATGCTGACCGGATGGCTATCGCTAATGGTCTTACGCTCAACATTGATAAGCAACTTGACGCAATGTTAATGGGCTGATAGTCTTATCTTACAGGTCATCTGCGGGTGGCCTGAATAGGTACGATTTACTAACTGGAAGAGGCACTAAATGAACACGATTAACATCGCTAAGAACGACTTCTCTGACATCGAACTGGCTGCTATCCCGTTCGACACTCTGGCTGACCATTACGGTGAGCGTTTAGCTCGCGAACAGTCCGCCCTTGAGCATGAGTCTTACGAGATGGGTGAAGCACGCTTCCGCAAGATGTTTGAGCGTCAACTTAAAGCTGGTGAGGTTGCGGATAACGCTGCCGCCAAGCCTCTCATCACTACCCTACTCCCTAAGATGATTGCACGCATCAACGACTGGTTTGAGGAAGTGAAAGCTAAGCGCGGCAAGCGCCCGACAGCCTTCCAGTTCCTGCAAGAAATCAAGCCGGAAGCCGTAGCGTACATCACCATTAAGACCACTCTGGCTTGCCTAACCAGTGCTGACAATACAACCGTTCAGGCTGTAGCAAGCGCAATCGGTCGGGCCATTGAGGACGAGGCTCGCTTCGGTCGTATCCGTGACCTTGAAGCTAAGCACTTCAAGAAAAACGTTGAGGAACAACTCAACAAGCGCGTAGGGCACGTCTACAAGAAAGCATTTATGCAAGTTGTCGAGGCTGACATGCTCTCTAAGGGTCTACTCGGTGGCGAGGCGTGGTCTTCGTGGCATAAGGAAGACTCTATTCATGTAGGAGTCGGCTGCATCGAGATGCTCATTGAGTCAACCGGAATGGTTAGCTTACACCGCCAAAATGCTGGCGTAGTAGGTCAAGACTCTGAGACTATCGAACTCGCACCTGAATACGCTGAGGCTATCGCAACCCGTGCAGGTGCGCTGGCTGGCATCTCTCCGATGTTCCAACCTTGCGTAGTTCCTCCTAAGCCGTGGACTGGCATTACTGGTGGTGGCTATTGGGCTAACGGTCGTCGTCCTCTGGCGCTGGTGCATACTCGTAGAAAGCGCTTGATGCGCTACGAAGACGTTTACATGCCTGAGGTGTACAAAGCGATTAACATTGCGCAAAACACCGCATGGAAAATCAACAAGAAAGTCCTAGCGGTCGCCAACGTAATCACCAAGTGGAAGCATTGTCCGGTCGAGGACATCCCTGCGATTGAGCGTGAAGAACTCCCGATGAAACCGGAAGACATCGACATGAATCCTGAGGCTCTCACCGCGTGGAAACGTGCTGCCGCTGCTGTGTACCGCAAGGACAAGGCTTCGCAAGTCTCGCCGTATCAGCCTTGAGTTCATGCTTGAGCAAGCCAATAAGTTTGCTAACCATAAGGCCATCTGACTACTACAACATGGACTGGCGCGGTCGTGTTTACGCTGTGTCAATGTTCAACCCGCAAGGTAACGATATGACCAAAGGACTGCTTACGCTGGCGAAAGGTAAACCAATCGGTAAGGAAGGTTACTACTGGCTGAAAATCCACGGTGCAAACTGTGCGGGTGTCGATAAGGTTCCGTTCCCTGAGCGCATCAAGTTCATTGAGGAAAACCACGAGAACATCATGGCTTGCGCTAAGTCTCCACTGGAGAACACTTGGTGGGCTGAGCAAGATTCTCCGTTCTGCTTCCTTGCGTTCTGCTTTGAGTACGCTGGGGTACAGCACCACGGCCTGAGCTATAACTGCTCCCTTCCGCTGGCGTTTGACGGGTCTTGCTCTGGCATCCAGCACTTCTCCGCGATGCTCCGAGATGAGGTAGGTGGTCGCGCGGTTGAGCTTCCTTCCTAGTGAAACCGTTCAGGACATCTACGGGATTGTTGCTAAGAAAGTCAACGAGATTCTACAAGCAGACGCAATCAATGGGACCGATAACGAAGTAGTTACCGTGACCGATGAGAACACTGGTGAAGATCTCTAGAAAGTCAAGCTGGGCACTAAGGCACTGGCTGGTCAATGGCTGGCTTACGGTGTTACTCGCAGTGTGACTAAGCGTTCAGTCATGACGCTGGCTTACGGGTCCAAAGAGTTCGGCTTCCGTCAACAAGTGCTGGAAGAATGCATCAGCCAGCTATTGATTCCGGCAAGGGTCTGATGTTCACTCAGCCGAATCAGCTGCTGGATACATGGCTAAGCTGATTTGGGAATCTGTGAGCGTGACGGTGGTAGCTGCGGTTGAAGCAATGAACTGGCTTAAGTCTGCTGCTAAGCTGCTGGCTGCTGAGGTCAAAGATAAGAAGACTGGAGAGATTCTTCGCAAGCGTTGCGCTGTGCATTGGGTAACTCCTGATGGTTTCCCTGTGTGGCAGGAATACAAGAAGCCTATTCAGACACACTGAACCTGATGTTCCTCGGTCAGTTCCGCTTACAGCCTACCATTAACACCAACAAAGATAGCGAGATTGATGCACACAAACAGGAGTCTGGTATCGCTCCTAACTTTGTACACAGCCAAGACGGTAGCCACCTTCGTAAGACTGTAGTGTGGCACACGAGAAGTACGGAATCGAATCTTTTGCACTGATTCACGACTCCTTCGGTACCATTCCGGCTGACGCTGCGAACCTGTTCAAAGCAGTGCGCGAAACTATGGTTGACACATATGAGTCTTGTGATGTACTGGCTGATTTCTACGACCAGTTCGCTGACCAGTTGCACGAGTCTCAATTGGACAAAATGCCAGCACTTCCGGCTAAAGGTAACTTGAACCTCCGTGACATCTTAGAGTCGGACTTCGCGTTCGCGTAACGCCAAATCAATACGACTCACTATAGAGGGACAAAACTCAAGGTCATTCGCAAGAGTGGCCTTTATGATTGACCTTCTTCCGGTTAATACGACTCACTATAGGAGAACCTTAAGGTTTAACTTTAAGACCCTTAAGTGTTAATTAGAGATTTAAATTAAAGAATTACTTAGAGGATTTAAGTATGCGTAACTTCGAAAAGATGACCAAACATTATAACCGTAATGCTCGTGACTTCGAGGCAACCAAAGGTCGCAAGTCAATAGACTAAGCGTGACCGCTCTCACAGCGTAGCTGGGAGGGTCAGTAAGATGGGACGTTTATATAGTGGTAATCTGGCAGCATTCAAGGCAGCAACAAACAAGCTGTTCCAGTTAGACTTAGCGGTCATTTATGATGACTGGTATGATGCCTATACAAGAAAAGATTGCATACGGTTACGTATTGAGAACAGGAGTGGAAACCTGATTGATACTAGCACCTTCTACCACCACGACGAGGACGTTCTGTTCAATATGTGTACTGATTGGTTGAACCATATGTATGACCAGTTGAAGGACTGGAAGTAATACGACTCAGTATAGGGACAATGCTTAAGGTCGCTCTCTAGGAGTGGCCTTAGTCATTTAACCAATAGGAGATAAACATTATGATGAACATTAAGACTAACCCGTTTAAAGCCGTGTCTTTCGTAGAGTCTGCCATTAAGAAGGCTCTGGATAACGCTGGGTATCTTATCGCTGAAATCAAGTACGATGGTGTACGCGGGAACATCTGCGTAGACAATACTGCTAACAGTTACTGGCTCTCTCGTGTATCTAAAACGATTCCGGCACTGGAGCACTTAAACGGGTTTGATGTTCGCTGGAAGCGTCTACTTGAACGATGACCGTTGCTTCTACAAAGATGGCTTTATGCTTGATGGGGAACTCATGGTCAAGGGCGTAAGCTTTTAACACAGGGTCCGGCCTACTGCGTACCAAATGGACTGACACGAAGAACCAAGAGTTCCATGAAGAGTTATTCGTTGAACCAATCCGTAAGAAAGATAAAGTTCCCTTAAGCTGCACACTGGACACCTTCACATAAAACTGTACGCTATCCTCCCGCTGCACATCGTGGAGTCTGGAGAAGACTGTGATGTCATGACGTTGCTCATGCAGGAACACGTTAAGAACATGCTGCCTCTGCTACAGGAATACTTCCCTGAAATCGAATGGCAAGCGGCTGAATCTTACGAGGTCTACGATATGGTAGAACTACAGCAACTGTACGAGCAGAAGCGAGCAGAAGGCCATGAGGGTCTCATTGTGAAAGACCCGATGTGTATCTATAAGCGCGGTAAGAAATCTGGCTGGTGAAAATGAAACCTGAGAACGAAGCTGACGAGTATCATTCAGGGTCTGGTATGGGGTACAAAAGGTCTGGCTAATGAAGGTAAAGTGATTGGTTTCGAGGTGCTTCTTGAGAGTGGTCGTTTAGCTAACGCCACGAATATCTCTCGCGCCTTAATGGATGAGTTCACTGAGACAGTAAAAGAGGCCACCCTAAGTAAATGGGGATTCTTTAGCCCATACGGTATTGGCGACAACGATGCTTGTACTATTAACCCTTACGATGGCTGGGCGTGTCAAATTAGCTACATGGAGGAAACACCTGATGGCTCTTTGCGGCACCCATCGTTCGTAATGTTCCGTGGCACCGAGGACAACCCTCGAAAATGTAATCACACTGGCTCACCTTTGGGTGGGCCTTTCTGCGTTTATAAGGAGACACTTTATGTTTAAGAAGGTTGGTAAATTCCTTGCGGCTTTGGCGGCAGCTATCCTGACGCTTGCGTATATTCTTGCGGTATACCCTCAAGTAGCACTAGTAGTAGTTGGCGCTTGTTACTTAGCGGCAGTGTGTGCTTGCGTGTGGAGTATAGTTAACTGGTAATACGACTCACTAAAGGAGGTACACACCATGATGTACTTAATGCCATTACTCATCGTCATTGTAGGATGCCTTGCGCTCCACTGTAGCGATGATGATATGCCAGGTGGTCACGCTTAATACGACTCACTAAAGGAGACACTATATGTTTCGACTTCATTACAACAAAAGCGTTAAGAATTTCACGGTTCGCCGTGCTGACCGTTCGATCGTATGTGCGAGCGAGCGCCGAGCTAAGATACCTCTTATTGGTAACACAGTTCCTTTGGCACCGAGCGTCCACATCATTATCACCCGTGGTGACTTTGAGAAAGCAATCGACAAGAAACGTCCGGTTCTTAGTGTGGCAGTGACCCGCTTCCCGTTCGTCCGTCTGTTACTCAAACGAATCAAGGAGGTGTTCTGATGGGACTGTTAGATGGTGAAGCCTGGGAAAAAGAAAACCCGCCAGTACAAGCAACTGGGTGTATAGCTTGCTTAGAGAAAGATGACCGTTATCCACACACCTGTAACAAAGGAGCTAACGATATGACCGAACGTGGAAGTAGAGATGATCATTAAGTTGATAGACAATAATGAAGGTCGCCCAGATGATTTGAATGGCTGCGGTATTCTCTGCTCCAATGTCCCTTGCCACCTCTGCCCCGCAAATAACGATCAAAAGATAACCTTAGGTGAAATCCGAGCGATGGACCCACGTAAACCACATCTGAATAAACCTGAGGTAACTCCTACAGATGACCAGCCTTCCGCTGAGACAATCGAAGGTGTCACTAAGCCTTCCCACTACATGCTGTTTGACGACATTGAGGCTATCGAAGTGATTGCTCGTTCAATGACCGTTGAGCAGTTCAAGGGATACTGCTTCGGTAACATCTTAAAGTACAGACTACGTGCTGGTAAGAAGTCAGAGTTAGCGTACTTAGAGAAAGACCTAGCGAAAGCAGACTTCTATAAAGAACTCTTTGAGAAACATAAGGATAAATGTTATGCATAACTTCAAGTCAACCCCACCTGCCGACAGCTTATCTGATGACTTCACATCTTGCTCAGAGTGGTGCCGAAAGATGTGGGAAGAGACATTCGACGATGCGTACATCAAGCTGTATGAACTTTGGAAATCGAGAGGTGAATGACTATGTCAAACGTAAATACAGGTTCACTTAGTGTGGACAATAAGAAGTTTTGGGCTACCGTAGAGTCCTCGGAGCATTCCTTCGAGGTTCCAATCTACGCTGAGACCCTAGACGAAGCTCTGGAGTTAGCCGAATGGCAATACGTTCCGGCTGGCTTTGAGGTTACTCGTGTGCGTCCTTGTGTAG
+
14:<54-(''(*001(&&&*+**,-88.**+?AA>=FJJHGJJEJFGEDFBFEEGAB><>90?BBBCFJJIJHJGE@===EHGB/...<;;=>;DC>>=>=?@FJJJJJJJHGEHD@?;8''''?<<<=FFDGEFGDJJHC=;@@IJJJHEJJJJJDJH<<JJGIJHFJGJJJJJJJFJHIHGJJJJJJGHJFJJFFEF@?>:;;;;::<47)(()AJ???=C:9::=FDA?JGIECJHHJHJJJJJJJJGJJJHIIHCDCCEA0,,++677CBBCBGCCCFGJJJGJFHJJIGJJHJJJJHJIHIHHHJJDB===>DAFDGHHJHJGHHJJJJGJJJHJJIJGJJJHGEDDJJJIFEJJHEJIJHBB??=8778JJG@?><77DDDIJGJFHIJJGJGHECHE<<<AEB?ABJJEJJIGJHJGJJGJIJGJIGEJHJJJJJJJJFJE1111DF@;878<>BD.../AFGIJ;;:;HHJDE888GIAAFJHJJJJJJJJJJGHJJJJJHJJFJJHFFCBADCCEIECDCJFJJJJGJHJHFA@=BJFJJJGEJJGEJJJGFEJJJJHJJJJJIGJJHIHIGJJJJ<@--445F?EECA?@5500..---..?@<>??ECBD?@?=>?::2231,->@<BJB=JEDFHIJEJJIJHJIDHJHFE?>=>D>CA?BCJGJHIDA@=BBDJIJEEDHHJHGJFEGCEGHJEB@@E?DFJEJIJHJJIJGJJGJJHJJJHJEJJIJJ>><9:::EFJJH?>>@<:7J5-,...<=BFCBCGJJDJGHJJJIJJHGJGJJJJJGJJJJJJHJJJJJGJJIHIJJJJJJJJJJJIJGJEJJJJEC:6,=@@7777DC===?@CEJHFJJGJJJJ6557BHGEGEHJJHJII<;;<JJG=;::@DGJJJJIJIHJGIHJIJJHJGFJIIHJJJJJJJJHHJIJGJJJJJGHJJFJFFEDCGGIJJJFJJHGHJJHIJJIJJHJJHJJJJJJJJJG?>>@@EIDJJJJJJJIJGJJJJJJJJJGJGFJJGECEJJJGIHFGJEGJJIIJJJJIGJJJIIJJFEHGGJJJ9999DEBJJJJDHA@GEJJJEFCDEHJJJHDHJAJJJGFGJJJFHJJGJIJJHEJJIHJGJJJFJJJDHHJCFEFJJFGJHHJIJJJIFGCA8888>?<;==@JEGEFFIHJEHFEEGJJJJJFJEHEBFGCFAADEIDEJJHGJJIJJHJJJGJJJJJGHJJC;<<E@>><=>>422..*()(''%)=CFGDCDDIJJJGJJGJJJJJJIFIB@>>:;;;=<==;<EEFA@71,443110-,,02++>GDGJHJJFFGJHJIIIIJGFHJHJJJGFFGJFFEBA8</.2?=>>=<5FJEHGIJJFHGJJHJFJJJFJJ====A==>CBEHHJJJJB>?DBGHJJIGJGEJJDJH???=C@97:(((((9<>>>@E>;;;EIJJJG:600<CJJJJFHJHF==>BEJH88221/012000(((((()1/:111FFGFCHIJJIJJEEHFCABBEFIJJIIJFJHJJJJJGJJJGIIJIJJJFJHGIJGEIGG8887=942>CG@;<DFEJGIHHJJHHGJIFHJJJJJGGJHIJFHJHJJGJJJJGHFGJHJJJFDJIJEHHEJCDDEHHJJJJJJJJ@@??EIIHGJJGFDJJIIJEDEIJJIJJJJGJGJGIJGJHJGGJJJJEDJEDHJHHHGDFHGJBJJ3//JJJGJHJJEGJH?JJGGDFHGJJJHJIGJE??677244444IJJ?:99DD@@99:2'&%%())+)'&(665579EFJFEJJGJJJJJIGGIHJJFJJJJHIJJJGEAB@BFFGFDFEJJHFJJH:::HDIJJJJJJJJJIIHGEBFHJHJJHJHCFEFFBAB3333DFJIJFFGH=>CFJFJJIJIJHJJHGJJJJJJJGI<<<<EDA?@AEFDGHJFDIFJIJHGFDDJIJJGIIJJGJJJJJJJJGJHJJIFJJHEJJGHDFFEJHFJEJIIHJJDHDE7667GJJJJGGJJJEIFDDD>:99EIJIDBB@=10((((&'$%&&&'(&%$($$4:AABDCC10+)()+,-326EEDGIJJJJJGJJJJHIHHJBAABEFJHIJJJIDD8888=<<8::;EEDFJHGHJJHJFIGIJJJJIJGDHJGJJDCFAEDCEDCEHHGGJHEGIJHJJJEDFDDHFBA?:8767654334>@DF:989@=;656==EIEB==33@;@@378:6>=>>GJJFFEIDEGGEJIIJIHJJJGGJIDGFBCBCCEB999:@GJFFFGADA>?AGBC<;JEIJGJJJGJJJHFHEJEE+''//6FJJJGGJJJJIHJIJJHHJIJFFJJHJJEJJ;;;;9999C;<<=A??@ICCA88DEJEJFJFEF;9543//001438;;>BEEDF??>?HJJJFGE@@@FJIJJHJJGJJJ>;::<CBC@DDFFDHEHIJJIGEJJJGJDEDBJJJJJJHJJHGGHHFJJJEEHFJJJJJIGJFHA??6,--;>>BBAGFJHJJJEEHJJJJGJDIDGJJJJJJJJHFFJJIIEHCDEGGIJGCEEDJ>>>?DA=>G98B?99IJIJFEJJGJJJIIJJHIIIHJIJDA;<8963367CAAFIJJJJJJHGJJA<?GFAB@?@:.+,1*(((,,,-JHGJIJJJJFJGJIJJ@A@>=A@BBDBC85C5JCDFJHJJJJCFEBIFHHJIHGJJIHGIFJJJDBBCGFFJJJJHJJHJJJJJJJJJCDADJCJFJJJJJJJJJJJJBECFHJJJGJIIEEJ==878;><144-;999FGJJIFHJB??D==JGFHJEGFEJJGB==>J;9987+*&&&%.03-/5,,..2@GHHEGHHHJJJJHJIJJFIJJIJJHEFDFG9402@A@A8667CJHJIHGIJGJJJJJEJFEE@CBCIJJGHJFJHGEHEJFJIJJIJJEJJJJJJJHHFFFGCB?EA<:<<9::.-*&'''+'((((5?EJGBCBCJHJHJJIGDCEFHJJJJJIFJHJ?GGFGJFFJFJGHHGJJFJJJIEJJJEJJFHIJJJFHCHJJJJ?>=>HIJHGJHFHJJFIII=666=DD>?@JIJEI???>FGHJBEDDHJJJIJIJID?<<74,''(*+*)))>@ECHGDCCDHFFHHGEGJJHHJJGJJIFJIIHJF;1000&&&&+((%&42226@BGD@@@BJ<8657A>A@B=0ABIJGHJIGAA@A@DJFJIEEHJJGJJIJJHHJFIGFJHFGJJHJJGJJJGJGJEJIJIFIJHHIJGJJHGD==>BJJGJJGJJJGCGJHIC65;@:8;@A;67JJFDJJJHB?BBCJJJJIHFGIJJFJJFF-***EA@@D8666JJHIJIJJHFBDCJJJJHIEJJIJIJJJJJFBAECDHB2/,+,*)',,,,>AEJGHJJGDAD<:9;9>>>?FIJ@GB@;?1000@/..-/3122---,1;:544BGJFJGJIJGJIJHJFJJJJ:?C;HIJJIJHJIHJJGIJJJIJHHHJJJJHJIJIFHJFHCFEFEAAB::::@@@@J=BBDCBEEGDC-,,-?22(454367<<DJJJFIGJFJJJEHJ@>?EJJIJJJJJJIJJEHIJFJJJJEFFFAJIHEC>2..BCJHHIFHJJJGJJJJJIJIHJHJJJFJFHEJC>>FBJIJJHJHIJJIJD?>>B?>>>CJGJHIJJJI=;;<=JJJJJJHHGGHHGJJIJJJJJGJJJJJJEGGJFGEJHJHJJJJFJEGJE755<J3333A>=>CDD=7ECFJIHJJJID????HHHJJIJJJJJJHIJHJFJJFHHJFGHJGJIIGDJEHFEHJJJGHECCJEC9899A<<=JJIJJHFFEFJJHJJJHJJIJIFHIJJJGHJJJHIJJGJFGFDGJJJJJBAAAEDJBBJ@EGBJCJHJGIJ@=;97778CGIGAAAAJHGCAAG@AEFGJJ9878:>9=>A88?A-))DCFEB;=88,*)*2324166;A@DAB==;/**-,*%'-/-''')0598899BBEDJFJECCCFIJIJ@???BFDD(((((((BC@C@@AAGD5334B@BDB8777D2222;?@CDD?<;;;99))))-((),-)*2:?=?=>333.1-/0.++44CEEICGHD@?C@<=<=9-)*=77<JDBBBIHGJJA@@?JHHFFJEJJJJGIIJJJGIGJJJJHJHJJIJIJJJGHJJJJJGJJJJJJJJJIIHHJJJJJJJHHJJJJIEHIIHGJJEGJJJJJJIJJF=@CEJFFGFHJJHJHHJJFJI?@?A=1.)('&&())(((111;95556@FCDC@@@@JE@@@BB??CBHHHJGHJJJJJGJJJEDFIJIIJJJJJJJJHJJJJJGFGJ----7666FEHEGIFHJFJJGJJIGJHJFFFJIGHIGJJGHHIIGFDE>?>?GJEEJFJJ????JIJJHJJJHBBABJJC55GGJJHEJJHHDCCDBBBA@JJIDFF::::;D>><<8889=AHEGFJJJIJJJGDJBDDEGGJGCEHJEJGFI1112333,*..,+**+-7=>CADEFEAAB@FFHGIFFJJGIEHEDBFGGJJA@A@HJIFFJJFJHGJJIJHIFDDGJHJFDGBE@@A@JJ???>@?@AJFFIFEEGHGFFHJHJIJEFFJIJGIJGDJJIGGJJHEJEGIJJE>==;6649;<EEGHIHJ45785555<>>AJJJJIJGJD?=>?IGJIJ=;<<---)''1=DDHAFDDFJGJ?>?>JHJJIJIJGGJJIJJJJIJJJJJJJFJJJIJHGHHEEJ7789CA;553*''''-,,,05J<9AAJJGGC@AG0000;;;9:B?AJEHHHEE644/0////JJJGIJJJJIJJHHJIIJIHHJJJIJB>?>=?EDIEIJFJHJGJJJGFA>?=<;.++,//-1,56CIHJIJJGHGIJGJGHJJDFJJHGJJJGJJIJIGIHGJGGEJJGBEJJIJJHI>=>>EIFJABCAIJHIJJGJIJJJIGEJEJHJJJJHHIIIJJJJJIJJJJ;;89;:FDFFDIGIFJFGGDCCDFFJJFJJGJJJJJJJHF=IGJIJJJJJJJHGJJJJJJJJ=EJEEJEAACCDCJ@><4199BAGGFABCEJJJJGGJGHJIJJJFEBBDDCBBHJCBBBBAACEGIFIJJJJJJJJJFGJJGJGGHIJJEGJFJGJJJJHJA@?@+*))7;:=B4335D?>?DEEJJJJIJ))EGD8879=?CEF@>?@:998=>;:<;+((*112::>>?AJJHHIIJJGJCCIIJIIFJJJJHIJJIJGEFHEGJHJJHJJJJDCBB)'')*)),->CG@??>J?==AJJJDEDED@@?66,+**JGFGJEJIIJJJJGJJGGEJJJJHJIJJJJJJJGJJD?@@555890//+)*<?BADIHJCGEG2113,(''*66JG@>=>BJIGFJHHJJJIJGDHIGEGIHJIGJJHJHJHJIJFCCFGJDDJECJHFJJFHFGHJHJHJCABCICFEHJDEHFJGHFHJHFJHIJFJJGJJJFJJJGFIJJJJGJJJJJJIJ8778::;;BCDGDGHGEHFC=>300@BEJ;;;;IJ8)'')<>=>:::DDDEJEGHGJ;888;@,&''63221571.+/2111469CEFHJJGJJFEDEJIIIGJJJJJJJGFC@,@IA@@BIDJEC<<DEDIJD974%%&)0//25<>FHFJIJJJJIGGIJJJJABC5JJJGGJJJJJJJJJJFJHJJFJGJJIEJJFJJJHJJJJJIJE>EDEFJJJJJJJJJJJJ42249CGEJIJJIFHBC9337=BEJHHEJGJIHJJHJJJJGJJJJJHJJACIFJJIJIHJHIIHJDEDDJEJJJJIJJJIJEHHJJJHHJJJGDJJFEEIJIAJJJJJJHHJJJ''''EJJHHJIJHGJJJJJJJJJJJHJJJJHIJJJHJHIGGDDC>AEJJJJHJHJGIJJJJHJJIHJJFJE@A@?3333BJJJJJJFJJGJHICBBCJE..541../8DGJIJJJI??>,'&&&=<:;8668:<<@IIJJAA??BBCDHFJJJFJIJ@?AEHJGJJCAAADJJEIFGGJJEJJJJJFGGDCECDFFJIJEGIIGJJJJJGJIJJJJIIECA@?=>EGJ---+*)),DEDJFJIIJJGEJJJJI>===J2:<33348<;=>CBEDJE?IJIGFGJJJJGJJG=@@AFJJJ<===HFIJIJFIJJFJIFHHJJHJJGHJJGCDCEFGGIGIE??@?DEHJIJJG;;FEFEJBBA@JJJIGHB@6677BBBIA?@?GFHJFG=CC955GJIJDHJJJGIJJIFJJJJJJJJJGIJJHJE>=;3>@FIJHJGHIJIIJJJFGJCCCD<0/(&%%'+?=:BDGFGJFIJGJHJJFGHDD997:>?EJGJHJJJEGIJJJGIGJJJJJJJGJJJJJHGFJGGJHJEJFJJHHJEJJJGJJJCJJIJIGIJIJHJIIJJJJJJJJBBA@IHHHJGJJJJFFICCEEJJFGI@>6667,,,+00..-,/&&&'4@EGJFIGFFIIIJJGGGHJJGJJIJJJJEJFFJDDJGGF;;::FIJGJ=GE?>?CC=<<9;;;CHJGJ77766778656,254BHGIEEGEFJHJFGJJEFGJHJJIJJGHHJJJEFFFIJJJJJJHEDJEFJGFGFJGGIFFCGGIDC4333CJJJEFFFGJE<:::=??CJA@?:=AFGJEHJIGHGDCDDGHA>>=ACDDBCIJIGGEFGJDEFGCDDAJJJJHJGGJFJHGGIJHJJJIBBAAB6778BAFJEDEACDJ@=FEJJJD65''@GEIGEDHEHGEFGJIJJJDJJJFFFGGFJFJJJJJIFHIH?==:52''''36;;B99:9=::99;99=9@A?@>>BEHHGHJGCCBCEGEBGDIGJJJIGHFJHIIGFB@A@JEIGGJHJIJIFHJJHJEGEGJDEFBFEA=>5443HJJJ4444JIJHFGHHJJHJJHHAAABJJGGJHJJIEJJHJJJJJJGJJJJJJGIJHJFJGHJJJJIGJED999<?@CECCCEHJJJEHED413>CAEDCJ999799:CEEDDFHJJJF<<;;;BDCJHFJJJJHJEGJIEFFFFJJJJGFGGDEDBC@JJFIGGFHJFDEFJJGHJJJJJJJFDDDGEGDDJJ1+
@Stanford_t7w_2_T7_No_SapI_1_Linear_9000_675
CTGGCTGGCATCTCTCCGATGTTCCAACCTTGCGTAGTTCCTCCTAAGCCGTGGACTGGCATTACTGGTGGTGGCTATTCGGCTAACGGTCGTCGTCCTCTGGCGCTGGTGCGTACTCACAGTAAGAAGGGCTGATGCGCTACGAAGACGTTTACATGCCTGAGGTGTACAAAGCGATTAACATTGCGCAAAACACCGCATGGAAAATCAACAAGAAAGTCCTAGCGGTCGCCAACGTAATCACCAAGTGGAAGCATTGTCCGGTCGAGGACATCCCTGCGATTGAGCGTGAAGAACTCCCGATGAAACCGGAAGACATCGACATGAATCCTGAGGCTCTCACCGCGTGGAAACGTGCTGCCGCTGCTGTGTACCGCAAGGACAAGGCTCGCAGAGTCTCGCCGTATCAGCCTTGAGTTCATGCTTGAGCAAGCCAATAAGTTTGCTAACCATAAGGCCATCTGGTTCCCTTACAACATGGACTGGCGCGGTCGTGTTTACGCTGTGTCAATGTTCAACCCGCAAGGTAACGATATGACCAAAGGACTGCTTACGCTGGCGAAAGGTAAACCAATCGGTAAGGAAGGTTACTACTGGCTGAAAATCCACGGTGCAAACTGTGCGGGTGTCGATAAGGTTCCGTTCCCTGAGCGCATCAAGTTCATTGAGGAAAACCACGAGAACATCATGGCTTGCGCTAAGTCTCCACTGGAGAACACTTGGTGGGCTGAGCAAGATTCTCCGTTCTGCTTCCTTGCGTTACA
+
EJDJD@:::9===EJFEJJHFJJ?:)(''()+:FJJJIJJJIJJJJJJJJEJDB??JJJIIJJJJJJJJJJJJJJJJJJ/...EDDGJJIJJJJGDJJHJIJJJJJJJIJJJJJC@@4%%%&&&&&&(''$$****+4420.,++++/13:>EEFJJJJJGJJJJJJJJJJJJJJJHHJJJJJGJJGJJDEJJJJJ<:9:CB@DGFDBCJGJHIJHJJIJJJJEHJGJGJGHJJHIJJJJJJJJJF?79GGJJJHGJHJJJJJJJJGJFJFJGFHJJJJJ?<<==;:@@AABFJJJBA:96455;88?:??BBGFGHJHIA?@?C2222AJJJJJJJJJJIDDCDJJJJJGJJHIJHHHJJJJJJJJJJJJIFIECHEDJJGFJJHJJJB///-(()<=99ACBEJEHGJFJHJHJJJJ;;;866&%%$$(&&&%%()BA>=AAEFJDFHIDEFB@CDHJFFJEHJJJJFH>8<DFJJJJGJJJJHJJJJJFIABAAEFIFJHJJJJJJHJFFFG<;;;=DBCACGJGJJFDEFJJGFJGJJJJJJIJJGJIJJIJJFJIGDDJHJG==JGHFJGJBCCEJIJJJJJHIJEFAA@(()1('))@ABHGHIFGJJIIJJJIHJD@ACFIF4446;;;;EHCDEDFCC@?>>?FDGFDEA@@?GDBFIB>@7/+'''(,,((()/))09<AEEJHJHGHFEEEEIEGJFJJJFJJJGEDDEB544@CIFGGDCEGEBCBDEHIJJGFGJGJEDIEG?GGI;<;4-&
@Stanford_t7w_2_T7_No_SapI_1_Linear_9000_676
TCATAAGTACCTGGGTCGATGCTGAATGCGCCACCGTCTTTCTTCTGCGAGAATGATATTGGTCGGTGATGTATGGTACGTCTCCATTTGAGAACATGATGTTCCCGCTATGCATGTCGAATGAGGCGATGCCCTCAAAGAACTTGCGGATTAGTTTACAAGTTTCAACAAACTCACCATCCCATCCAGTTAACTCATCATGCTCATCCGAATTGCAATCAATGATGTCGCTTGCAATCTCAGCGTATTTATAATGGGCATCATTGTTGAAACGCTCGCAATCCTTAAGTGCGTCAAGTACCACCGTATAGCATCCAGCGTGGCGCTGTACATCGTAGACGTTAGGGATACCAGGACGACCCTGATACATGCGGCAGAATGCGGTATAGGCTGCGCCTGAATCCTCTTTACTAAAGCCCACCTTAATCACTCTGTTAGGTAGCAGCGGGTGACTATAAGCAGCCGAGAAGTGACCATTACCGAGCATCTTGAACCCTGCGTCAGCCGTGAGACACTTCAAGGTAGTCCACCAATCTTGATGCTCAAGTGCCTGATTTAGTTCGGTTAGCTCGCCATCACACGTCTCGCTGTTGACCATCTCGACCAGTAAGTCGATAAGCATACCTTGACGCTTGTCAAGTTCACAGATTGGCAGTGCTTTGATTGCGTCGATAGCGTTCATGATGTCGGTAATGTTCATTGCATTGTGTCCTTTATGTTCGTTATGAGATAGCGTTCAGTGTGTTGGCTAGTGCCTGTTCAAGTGCGGCGAGTTTCTTGGCTTTAACCTTTTCCTTTCGTCTATGCCACGCCGCCCTCTCTGTTCCTTGCGGCATTAGAGGTTGTTCTCTCGCCAAGTTCTCACTATTCGCCGATTTGCAGCGTATAGTGTGCCATTGGGCATATAACCTTCTTAAGCCATCAGTGCGTTCTGTCATAGCCGGAACCTATCTTGTTAATCTTGCGGTTAATGCGGAGTTCACGCTTAAGGCGTTCGATTCGTTGTTTCATTGCGAACCCATCAGGTGTACATACGGTTGCCCCGTTGGACGTGTGGATTGGCATAACGTAGTGTTTCATCATTTGCGTAGTGCCCCTTTGATGATTCCTATGATGATGCAAGCGGTAAAGTAGGAACCTACAGCTACACCTAAAGCCTTCCCAAAGGATGCACCTACAGCTAGACCTAGAGCGGTGAGTAGACCGATAGTAAGCATATACGTTCTTCCCTCATAAGTAAAGTGATAATCATAAAGGCCACTCGCTAGGAGCGACCTTGAGTCTATCACTCAGCAGATTCTAAAGCTATTGCCTTGTTGTTTTCGTACAGTTCTTTGAGCTGTGCCATTGCGAGTGACCAGTTAAAGCCACAGCGCACCATGTCGCTATAGAAAAGTACAGTTTGAGCGGTCAGACCGTATTGCACGTTGGTAGTAGACATTACTCTTCATCCTCCTCGTACTCCTCGACTTCCTCCAAGTATTCATTGAGCAAGTCTTCTGCGTCTTCCCAGAGGTCAATCGTTAATTGCTCATAGATACGCGCTTGCAGGATGCGGATTACGTCCTTGGTGTCAGGCATCAGACCAGAGTCTTCGAACTCAAGGTCAATGCCCTCACTTGCCATTACGCTAAAGATGTCAGCGTAGTAGTGCGGAACTGCATTATCGGCAGCCATGTGAATAGCATCGTGCAGGTCATCAGTGTCACGGATGTCATCATAACGGATGTTTTCTTTCAGCATTTCGTAAGCGTGGTCGAAAACGTTGTTGTAAGTCATGTTAGACATAGCCATCTTGTGTTACCTCGTGCAGTTATTAGTGAATATCATAAAGGGCACCTTGCGATACCCTTGAGTTATCCGCTAGTCATGCACTCAAGAGCTATTTACCAGATTGTTAAAGAGCGTCTTAGGTCAGGTTTCGTTAGACCGCATCACCTTTCAGTGTGGTGACTCACTGTCGTTTCATGTGGTACATCGTTCCGTGTTTACTTCATGTTGTCAACCGTTTTGTTTCACCTTATGTGCCGTGGTGCGCTTAAGTCACCTAGAAGGCACTGTGCGCCCGGTTGACGCTGCTAGTGTTACCTAGCGATTTGTATCTTACTGCATGTTACTTCATGTTGTCAATACCTGTTTTTCGTCCATTTTATCAGGCTGTCTACTTATCCGGTTGACCCCGGTGTCGATTGGGATGGCTATTCGCCGTGTCCCTCTCGATGGCTGTAAGTATCCTATAGGTTAGACTTAAGTCAATACTCTTTTTGATAAATTTTAAATTAATCTTTTAAGTCTCTTTAAGTTGTCTCTCCTTATAGTGAGTTGTATTAATAAAGACAATGATTAAAGGTTATCACTTTATGGCTAACAACAAGGCGTCTTTAGGTCTGGTCTTTATGTAGTGTCTTTAGGTCTGGTCTTTAGGTCTGAGTCTTATATTTTAAACTTTAAGATAGGCGTTGACTTGATGGGTCTTTAGGTGTAGGCTTTAGGTGTTGGCTTTAGGATGGACGTTAGGAGGTGACTTTAGGAGGATACTTTAGGAGACTGTAACAGATCAGGACACAGAGAGACACTCAAGGTAACACCCAAAGACAAACCCAAGGGTCATCCCCAACCCTCAGGGAACCCTCAAGGTCAACCGAAGGTTGACTTTAGGTGATTGGCTGGGCTTTAGGTACCCCCTATGGGGAAGCTTCAGTCCG
+
''(('((+''(*(().33336442./,;:9:>CJJJJJEGJIJJJJHIHFB@?BA<:'%%%&,655599850..,-/((((777BGFJJGFAD333366657.*.20>>>EEJJHJJIJJFB999:A:99:JJJF=40/--./44/088:EGGHEJHJE<888ECEBA@=>>>CF@BCEEDC>9CIJIGC:2CEGJIFHIJJJJIIJHJJFJIGIGDCGGCDGJJJJJJIJJGHJ=<=<HB?>>?>97779EFJJHDIHJJFHGIJGJJHIFJGJFC>==>BB?>C?JFJJFHBCEJJGJGJFCC999@CEGFEJIHEDHJHEHJIIGJJJHIJJIJHHFIFJABAEFJEHHCAA<AFECFA7IFIJJJJJIEIHJDJ=;JJJFJJGHJGJJHFDCDCDCCACHF//..+%%$%(*..57777C:<A;A@A<<<><,,DBGH=201>DBA::99<<;;=>A@A@<==DFHJJJIFF??@@JIEHEGHJIHHJIGJJGJIGGJJJHJA@<>=?@00//=@GEFFJDEFGIJJECHEJJJJJHJJFIJIJJHJFIJGJGJJHJJIHGFJIJJH77FEFJJJGJFDFFJGJJJJJJJEHJJFFCB35=>HJGJFEECCCEE@DJDFCCCDBCFEEFJJJIJJJJJIJEFHJJGGJIJJJJGIHJJFJJJI>?==>=B><;;<8BGDHFFJGFHEJJFIJJGDGIHJFJJJJJJJGJJJJHHJHHHIIIJ@?/--3222353366AHJC>677DJJGJIHGHHIJIJJIIHIIGHGHJGE41/)+,GGHJJJJJJJJJB<FFCIJIGIHGGJGH;::9FD?B=?J0*+A:A<H<IGFD%%%%&&*,'333655/,-,<B@C;;IJGGHHFJJJIFIJD@@?A>C==A@CBC=<<:163444<1112888;>;;997+;1,-DEIJJGJJIJJIJJDIGC98888BACFGIFJE?@?@DCJ@;=<5442;<>CDIDFEDDCDEJFC>@<<>?AGDEIFHE9888@8>AEEDDDEFJJJIGIJJJJHJGEJGJGGFICA@B>>>DB@@>A:>?>FJF>==AJBBBBBFFEF=<<010/21010.136=>>CBGIIGJJJIJCDFJJJJGHJJHIGCDIGJIJFJIJEFJF===;>>>><=?@FEHHGFEJEGHGJJJFFCCGJJD>96-(./64./--0011211100-,899A20/02++**EHJDEFEJHJDEGJ@874&&&&'((()***/0;755B@@?AABDEGFIJIJJHJJIHFGFJJJJJJFJJJJFFJIJJHFFJFEJJGHHJJJFJG?>>7622-*).4<GJFFABCBGGJBGJBJGIJFIHJJJJGJGJJJJJJJJJJIGECGIDJIIJEJGGHJB>76DGIJGJGHJIHJAB@BG3;((5<?>4**3,+--))()33;9952//00,,,GDCFDDEDGGFDEHHJJJJJGJHEJHHC@B66?78JIJJJJJJHJJGFA5211@EBDGJJEHEA?@BBF===>CBCDGJEC43=:DDFFEFHJJJGFFGFIJI7665;:;DDBGCBJ@>>@@DEDECB57229:=DFIHCB>?7566CBDCDIIHJJJJIHJJJJGJFJJFGIJIIJHJJJEAA=??@IHHDJJHHIDFFFAAA?<=?9=<<:::::9;<>=@99<:==BECBB55556FJC7779?::::<>FIJJIJJJJJJJJJJJJJJJJJJIEIJJJJJIHGIHBCB88334575425)))))=:<;<65-:@><<1,?AADFHEGGHHGJJGECCEBA@@HIDABCCGGIGJJGJHHHJJF3333<JHDJEJJJJJJJJHJHJHJHFHHJ====@CCACCCBDECD/..)+-.1.,+**,/,.=>@CJJB?@67BCFJIFIGEEHJFHJHJJGDHIJHJJJJEGFECABFAJIJGBJJIEJGJHFHGGFHEHGJJHFIHJJAB?7+0111CDDJJEIJACG?<;<AFJFFI7666788886445;<97675533423***(((&(),46677665665763432434568>9666765556444444421''&'222....223669654234466665445344555356552223975433233354443322366421001335676653320112443234120010124733101,))()&&'())0002434422125310/0101/0103353--+.-&$$$'+,33112352110//..//0327769*(()+-.2520../---.1211.../0/0---)2122///---,.6:;<411101338<97465343457=>8544347:;;7421233333:76795321132101122123433333223011////0111012233466:6421211111101001/--./7:853334333257;64321013356673&%%%&&%%&).,'(''()&%$')*,+1(''';8544469654421121...055445444344446:86556322121152224535445344///211221---/4466455688965756433/0016976554334632114432('(2(89J51046655344333452333666787742323557::77543332238=941137))),486334421236431000.../422212233,--443222477997866755533335865,+*+./,*&%%&$'**))&
@Stanford_t7w_2_T7_No_SapI_1_Linear_9000_677
CGCCAACGTCATGCCGCTCAAGAGCTATTTACCAGATTGTTAAAGAGCGTCTTAGGTCAGGTTTCGTTAGACCGCATCACCTTTCAGTGTGGTGACTCACTGTCGTTTCATGTGGTACATCGTACCGTGTTTACTTCATGTTGTCAACCGTTTTGTTTCACCTTATGTGCCGTGGTGCGCTTAAGTCACCTAGAAGGCACTGTGCGCCCGGTTGACGCTGCTAGTGTTACCTAGCGATTTGTATCTTACTGCATGTTACTTCATGTTGTCAATACCTGTTTTTCGTGCGACTTATCAGGCTGTCTACTTATCCGGTTGACCCCGGTGTCGATTGGGATGGCTATTCGCCGTGTCCCTCTCGATGGCTGTAAGTATCCTATAGGTTGAGACTTTAAGATCAATACTCTTTTTGATAAATTTTAAATTAATCTTTTAAGTCTCTTTAAGTTGTCTCTCCTTATAGTGAGTTGTATTAATAAAGACAATGATTAAAGGTTATCACTTTATGGCTAACAACAAGGCGTCTTTAGGTCTGGTCTTTATGTAGTGTCTTTAGGTCTGGTCTTTAGGTCTGGTCTTTATGTTTAAACTTTAAGATAGGCGTTGACTTGATGGGTCTTTAGGTGTAGGCTTTAGGTGTTGGCTTTAGGATGGACGTTAGGAGGTGACTTTAGGAGGATACTTTAGGAGACTGTAACAGATAGGGACACAGAGAGACACTCAAGGTAACACCCAAAGACAAACCCAAGGGTCATCCCCAACCCTTAGGGAACCCTCAAGGTCAACCGAAGGTTGACTTTAGGTGATTGGCTGGGCTTTAGGTACCCCTATGGGGGAACTTTAGGTCCATT
+
++)'%###$$&(/32++++59:>DJJJJHCBDGCGFIEAJJJJJJJGB?@@@D566;=<<<<JE.....--//@EJHJJJGHIJABDBJJHDEABA@H=>=?J4232:1000///1988:9888<7556692/0/008>DGJIGEAJGJJJDEFDHIJJJJJJJFJFC66426455565D<967=@E<<<=JFJIIJJJJJDJEJFBCC?HGIEGGJJJDJHFDCBCJCICCFEJJGJJJJJJHDCDCJJJJJGIIEC8777HJJIJJJJJJJJJJJGF@A;=*(((-+222414?FJJHJJEGHFFIHGHJHJIHJFGEACC<;89@=@@BCDDEJIGJJJJJJHJGJJFJJJJJJJJEHIJJJJJJJHFEDCFEGGFI?..01*(((4459300.,+-110///0068;41/../236975344332235:;7311137;99321023233385335210/1100001210001111231222322110122200112235595421322222222112/-..057543333542123:4210///1123354323445764434222334543112:43212231001264221..///-,-/46455232133234754233000023475334422224436543411110--,.2245334466697644422.--.42.1153233611114431122464496646<5865755434520//1379899655555545654320010116:7533464211222356933224223350-,,.5122132243334420/01551/...**)*--,.0354////3677+*+,/('''(+)*'
@Stanford_t7w_2_T7_No_SapI_1_Linear_9000_678
GGAACGAGGGCGGCGTGGCATAGACGAAAGGAAAAGGTTAAAGCCAAGAAACTCGCCGCACTTGAACAGGCACTAGCCAACACACTGAACGCTATCTCATAACGAACATAAAGGACACAATGCAATGAACATTACCGACATCATGAACGCTATCGACGCAATAGAAAACATGTGAATCTGTGAACTTGACAAGCGTCAAGGTATGCTTATCGACTTACTGGTCGAGATGGTCAACAGCGAGACGTGTGATGGCGAGCTAACCGAACTAAATCAGGCACTTCGGCATCAAGATTGGTGGACTACCTTGAAGTGTCTCACGGCTGACGCAGGGTTCAATTACTGGTGATGAATGGTCACTTCTCGGCTGCTTATCGTCACCCGCTGCTACCTAACAGAGTGATTAAGGTGGGCTTTAAGAGAAAGAGGATTCAGGCGCAGCCTATACCGCATTCTGCCGCATGTATCAGGGTCGTCCTGGTATCCCTAACGTCTACGATGTACAGCGCCACGCTGGATGCTATACGGTGGTACTTGACGCACTTAAGGATTGCGAGCGTTTCAACAATGATGCCCATTATAAATACGCTGAGATTGCAAGCGACATCATTGATTGCAATTCGGATGAGCATGATGAGTTAACTGGATGGGATGGTGAGTTTGTTGAAACTTGTGAACTTAATCCGCAGACCCCTTTGAGGGCATCGCCTCATTCGACATGCATAGCGGGAACATCATGTTCTCAAATGGAGACGTACCATACATCACCGACCCGGTATCATTCTCGCAGAAGAAAGACGGTGGCGCATTCAGCATCGACCTGAGGAACTCATCAAGGAAGTCGAGGAAGTCGCACGACAGAAAGAAATTGACCGCGCTAAGGCCCGTAAAGAACGTCACGAGGGGCGCTTAGAGGCACGCAGATTACAAACGTCGCAACCGCAAGGCACGTAAAGCACCACAAAGCTAAGCGCGAAAGAATGCTTGCTGCGTGGCGATGGGCTGAACATCAAGAACGGCGTAACCATGAGGTAGCTGTAGATGTACTAGGAAGAACCAATAACGCTATGCTCTGGGTCAACATGTATTCTGGGAACTTAAGGCGCTTGAGGAACGAATCGCGCTGCACTGGCGTAATGCTGACCGGATGGCTATCGCTAATGGTCTTACGCTCAACATTGATAGCAACTTGACGCAATGTTAATGGGCTGATAGTCTTATCTTACAGGTCATCTGCGGGTGGCCTGAATAGGTACAATTTACTAACTGGAAGAGGCACTAAATGAACACGATTAACATCGCTAAGAACGACTTCTCTGACATCGAACTGGCTGCTATCCGTTCAACACTCTGGCTGACCATTACGGTCCATTTTTAGCTCGCGAACAGTTGGCCCTTGAGCATGAGTCTTACGAGATGGGTGAAGCACGCTTCCGCAAGATGTTTGAGCGTCAACTTAAAGCTGGTGAGGTTGCGGATAACGCTGCCGCCAAGCCTCTCATCACTACCCTACTCCCTAAGATGATTGCACGCATCAACGACTGGTTTGAGGAAGTGAAAGCTAAGCGCGGCAAGCACCCGACAGCCTTCCAGTTCCTGCAAGAAATGAGCCGGAAGCCGTAGCGTACATCACCATTAAGACCACTCTGGCTTGCCTAACCAGTGCTGACAATACAACCGTTCAGGCTGTAGCAAGCGCAATCGGTCGGGCCATTGAGGACGAGGCTCGCTTCGGTCGTATCCGTGACCTTGAAGCTAAGCACTTCAAGAAAAACGTTGAGGAACAACTCAACAAGCGCGTAGGGCACGTCTACAAGAAAGCATTTATGCAAGTTGTCGAGGCTGACATGCTCTCTAAGGGTCTACTCGGTGGCGAGGCGTGGTCTTCGTGGCATAAGGAAGACTCTATTCATGTAGGAGTACGCTGCATCGAGATGCTCATTGAGTCAACCGGAATGGTTAGCTTACACCGCCAAAATGCTGGCGTAGTAGGTCAAGACTTCTGAGACTATCGAACTCGCACCTGAATACGCTGAGGCTATCGCAACCCGTGCAGGTGCGCTGGCTGGCATCTCTCCGATGTTCCAACCTTGCGTAGTTCCTCCTAAGCCGTGGACTGGCATTACTGGTGGTGGCTATTCGGCTAACGGTCGTCGTTCCTCTGGCGCTGGTGCGTACTCACAGTAAGAAAGCACTGATGCGCTACGAAGACGTTTACATGCCTGAGGTGTACAAAGCGATTAACATTGCGCAAAACACCGCATGGAAAATCGACAGAAGGAAGAGTAGCGCGGTCGCCAACGTAATCACCAAGTGGAAGCATTGTCCGGTCGAGGACATCCCTGCGATTGAGCGTGAAGAACTCCCGATGAAACCGGAAGACATCGACATGAATCCTGAGGCTCTCACCGCGTGGAAACGTGCTGCCGCTGCTGTGTACCGCAAGGACAAGGCTCGCAAGTCTCGCCGTATCAGCCTTGAGTTCATGCTTGAGCAAGCCAATAAGTTTGCTAACCATAAGGCCATCTGGTTCCCTTACAACATGGACTGGCGCGGTCGTGTTTACGCTGTGTCAATGTTCAACCCGCAAGGTAACGATATGACCAAAGGACTGCTTACGCTGGCGAAAGGTAAACCAATCGGTAAGGAAGGTTACTACTGGCTGAAAATCCACGGTGCGAACTGTGCGGGTGTCGATAAGGTTCCGTTCCTGAGCGCATCGTTA
+
%&()*))'57=<<<@JDFEJJBBCDDGDGJJ:CFIJJHJHJJJJCJJJHJJIIJIJJJJGJJJJJJJJJHJJGJJJJJJHJIJJJJFJJFIIGJJGG::;:;JEJE?@DEIGIJJHJJJFHJJIJJJJIJHJGJHJJJJJJJJJIIJHIGEGFJFD@??<<<,++***+100+*+,0<ADF:3457:./655:;>===DIJHJJJEFEEJGFIHIJIFIJJJJJIJHIGHF=:;;BBCHEJDEDFFJGHJJJIIIGGJDGED;;:74,,,-,**,)('''&&&,.3221156>ABEGJGHJBBACB=?CIJIFBA@BJDEHF::99>230.)4-**)***++.2-,,%##$%(+<=<<:44.++*+/*,%$$$$%*+++++88555///501AAC@;9655;EEEHJJJ42ABB@7412/35687<8>>?9888=JDABDJIJGJEIJGHJHDCHHDD?;;;CB@>ABDDJECEIHJGJIHJJJGEDFIJII??>>JHJGC@@B---.DFGJGHJJIJGJJHJJJFJJJJFDFDGJIJHHJGHJHJHJJEBA?AC@@@AHFFFDGFJJJHGJJJHJJJHIGFJJEH>44200@ABCBCFA???JJJFJJDFFIFJJIJIJFJGJFFJJHJJJEEDJCCGJJ@AAAFJJIJJJIC><=?FBJ>433:75,)'###%&+,/77=<;/+'%&(+++--26::;8:3111697751023154489322238BJEHHFIJFJGFJ>8888A@AGDEFHGJGJJJJJIFGJJGGFGJJJJHJJGJGBFEHHGFGIABJFJC@66644426559:=@@?E=5516'?7333D=>BAHEEJFHJJIJHJFIIIGA@////=:5...(()9BBDFFIGJJIFJJJJJJIEJJDBBGIDEHJ@A9999:==>DE,,,-;;;<=:----1/-,.*)++37*))*4144530.../;211167;>E<<223?@CEHHF>=<124/-.*,.-156777@??GJFJF:999?>>B8774'&%BE><==JHJIHIJHJIJJHEGEJIJJJJGJGJIJFGBBFIJJJJJFFJEHJHJHHJEJHHEDBADIJ:///1=.-*()((-.02.+,008DAA@A6669BGJJEBGFHHHHJJJHGFHGFEIJGJHJJGHA<??@FDJJIGJJJJFHEIGHJJGHFJCCCIF?444495224,,,.5532)):==>?DGDEEDGDDCDC666*)))-./:ABB::JIJGJHIDCEDJJHJJEJJGAB?;555444))**@<1111<?FFHJJGFJJHJJJGJJDGDG3323:;<<??DEHDDE??>>C98888GHJEJJJGJJHJFIIJJIJGJHA@>;+'(23557BFDFHJJJJFJJJHHEC1.-&%$$'(*,-26;;=BCCHJJJFJCBBA@<=76BADF><<<?JJJJ>CBABGEFD0000E@C8899BBEFJIGJIIJJ;6876540/.+31,,?CJJBBJJFEHJJIJJJIJJHD6666C?7778@<88;9>++>FIJJHJHJFHEFFEGC21/11+*,,1--.5456:;DDGJIFFHJFJIIJJJGJHC==A@A>::@GEIEBJBCB@111/.///6=?DHFHIJGJGEF;:61,)*))$$$'..148CEE@@<<>=JGJJIJIJJIHI@@7<;;>HHGGEJJJJCCAC??JIDECACFHEIJEJIJJJJJJIIJJJIIIIJHDH>>?>JJ5556BAA@BGDCHGGJDAB?90.--/2@?45AD????HACCDJJHIJHJJJJCFJJGJFEGJ<<:9<<>B>=@@884666BGJFFICC@DDDGEJJGJHHHFJIGJJHIHEEJJIHJEDIJCGEEJJJJIJJHGJHJJHHHJJJJJJJJJIJHJHJH??GJIJJJIJJJJJIIJIFCGFHJJJJEJJJ@@@??B?A;99:GDA=9874411/2ACJGCEFHJDFDGGFFHGJJJIIJJ???>@=;65559:=@CDDJJJFEC>>>DIEJJJIEEJBECJJJJJJJJGF@?<2222(&&&)-++)+4=?=8777DEGGJEEBB::::=JJJGHFJGIFJFGIHFJFFFJDHGAABDDCDFIEEEGFJJHBBC?@>>CJ986123461449:<DG>=>@FHJHJIJFJJ?>>AC@AAFBCCGEIIGGFEJGJJJJJHHJIGJJEEDDEB@A4454//.,,++-4.-+-.;==?DGHH>>>=B=<<=AB>755:ABEEDGHHJJHJJJJFDFGDDC;;:78888;=?@CFGEJIJJJGHHCIECFDHJJFJJJJHEJJJJJAA@;;;;?@=C:::5''''&&(&'$%*'%%&())/08:9::::?A>=****///21//;=DJGJGJJIJJHHGHEJIJJGGFJJJJFIJDBCEIHGJDDDADJJJEGA??<DCDJGJF?43122/,,0110/12::><=JFJJGJEJJJJGEHHJHHJJJJJJJJJJHHJJHJJJJJIJJE>>>8888JFA<.---2?7237))))))06;@A@@@?>?ADH=***0*?BBAHCBBBBCFHEIJJJJJJHJJFA?88ACGJDDDGFHEGBDBBHFDJGEJ@ADDJJFHFGECFFJJJJDCDAAA??>?IJGJFJJJF:::;CB812+01..--58@?99*))).+,-:7<?FFGFGJEJGJFJGJDA?998;:JICBBCJDCBBDEDCDDDJHF?=?6''''DCJGGG?4EDCDJFG,,,.A-,++/)))*88=9@<999;?@>@JEGGBCD680'''..111-,+)%
@Stanford_t7w_2_T7_No_SapI_1_Linear_9000_679
ACAGGAGCGATTACGGAGAAGTTACGTCGTTTATCGTGAAACGCTTTCGCGTTTTTCGTGCGCCGCTTCAGTAACCTGAAGCCAGCCGGAACGTCTTGCCATTCGGCTAACTCCAGAGCTTCGTCTAGGGTCTCAGCGTAGATTGGAACCTCGAAGGAATGCTCCGAGGACTCTACGGTAGCCCAAAACTTCTTATTGTCCACACTAAGTGAACCTGTATTTACGTTTGACATAGTCATTGACCTCTCGATTTCCAAAGTTCATACAGCTTGATGTACGCATCGTCGAATGTCTCTTCCCACATCTTTCGGCACCACTCTGAGCAAGATGTGAAGTCATCAGATAGGCTGTCGGCAGGTGGGGTTGAACTTGAAGTTATGCATAACATTTATCCTTATGTTTCTCAAAGAGTTCTTTATAGAAGTCTGCTTTCGCTAGGTCTTTCTCTAAGTACGCTAACTCTGACTTCTTACCAGCACGTAGTCTGTACTTTAAGATGTTACCGAAGCAGTATCCCTTGAACTGCTCAACGGTCATTGAACGAGCAATCACTTCGATAGCCTCAATGTCGTCAAACAGCATGTAGTGGGAAGGCTTAGTGACACCTTCGATTGTCTCAGCGGAAGGCTGGTCATCTGTAGGAGTTTCCTCAGGGTTTATTCAGATGTGGTTTACGTGGGTCCATCGCTCGGATTTCACCTAAGGTTATCTTTTGATCGTTATTTGCGGGGCAGAGGTGGCAAGGGACATTGGAGCAAATTGTCACAAGCCATTCAAATCATCTGGGCGACCTTCATTATTGTCTATCAACTTAATGATCATCTATTCTTGTTCACGTTCGGTCATATCGTTAGCTCCTTTGTTACAGGTGTGTGGATAACAGTCATGTTTCTCTAAGCAAGCTATACACCCAGTTGCTTGTACTGGCGGGTTTTCTTTTTCCCAGCTTCACCATCTAACAGTCCCATCAGAACACCTCCTTGATTCGTTTGAGTAACAGACGGACGAACGGGAAGCGGGTCACTGCCACACTAAGAACCGGACGTTTCTTGTCTATTGCTTTCTCAAAGTCACCACGGGTGATAATGATGTGGACGCTCGGTGCCAAAGGAACTGTGTTACCAATAAGAGGTATCTTAGCTCGGCGCTCGCTCGCACATACGATTGAACGGTCAGCACGGCGAACCGTGAAATTATAACGCTTTTGTTGTAATGAAGTCGAAACATATAGTGTCTCCTTTAGTGAGTCGTATTAAGCGTGACCATCTGGCATATCATCATCGCTACAGTGGAGCGCAAGGCATCCTACAATGACGATGAGTAATGGCATTAAGTACATCATGGTGTGTACCTCCTTTAGTGAGTCGTATTACCAGTTAACTATACTCCACACGCAAGCACACACTGCCGCTAAGTAACAAGCGCCAACTACTACTAGTGCTACTTGAGGGTATACCGCAAGAATATACGCAAGCGTCAGGATAGCTGCCAAAGCCGCAAGGAATTTACCAACCTTCTTAAACATAAAGTGTCTCCTTATAAACGCAGAAAGGCCCACCCGAAGGTGAGCCAGTGTGATTACATTTTCTCTTGAGGGTTGTCCTCGGTGCCACGGAACATTACGAACGATGGGTGCCGCAAAGAGCCATCAGGTGTTTCCTCCATGTAGCTAATTTGACACGCCCAGCCATCGTAAGGGTTAATAGTACAAGCATCGTTGTCGCCAATACCGTATGGGCTAAAGAATCCCCATTGACTTAGGGTGGCCTCTTTTACTGTCTCAGTGAACTCATCCATTAAGGCGCGAGAGATATTCGTGGCGTTAACTAAACGACCAGCTCTCAAGAAGCACCTCAAAACCAATCACTTTACCTTCATTAGCCAGACCTTTTGTACCCCATACCAGACCCTGAATGATACCGTCAGCTTCGTTCTCAGGTTTCATTTTCCACCAGCCAGATTTCTTACCGCGCTTATAGATACACATCGGGTCTTTCACAATGAGACCCTCATGGCCTTCTGCTCGCTTCTGCTGGTCCAGTTCTATCGTCTCCATATCGTAGACCTCGTAAGATTCAGCCGCTTGCCATTCGATTTCAGGGAAGTATTCCTGTAGCAGAGGCAGCATGTTCTTAACGTGTTCCTGCATGAGCAACGTCATGACATCACAGTCTTCTCCAGACTCCACGATGTGCAGCGGGAGGATAGCGTACAGTTTTATGTGAAGGTGTCCAGTGTGCAGCTTAAAGGGAACTTTATCTTTCTTACGGATTGGTTCAACGAATAACTCTTCATGGAACTCTTGGTTCTTCGTGTCAGTCCATTTGGTACGCAGTCCAGGACCCTGTGTTAAAGTCTACGCCCTTGACCATGAGTTCCATCAAGCATAAAGCCATCTTTGTAGAAGCAACGGTCATCGTTCAGTAGACGCTTCCAGCGAACATCAAACCCGTTTAAGTGCTCCAGTGCCGGAATCGTTTTAGATACACGAGAGAGCCAGTAACTGTTAGCAGTATTGTCTACGCAGATGTTCCCGCGTACACCATCGTACTTGATTTCAGCGATAAGATACCCAGCGTTATCCAGAGCCTTCTTAATGGCAGACTCTACGAAAGACACGGCTTTAAACGGGTTAGTCTTAATGTTCATCATAATGTTTATCTCCTATTGGTTAAATGACTAAGGCCACTCCTTGAGCGACCTTAAGCATTGTCCCTATACTGAGTCGTATTACTTCCAGTCCTTCAACTGGTCATGCATATGGTTCAACCAATCAGTACACATATTGAACAGAACGTCCTCGTCGTGGTGGTAGAAGGTGCTAGTATCAATCAGGTTTCCACTCCTGTCCTCAATACGTAACCGTATGCAATCTTTTCTTGTATAGGCATCATACCAGTCATCATAAATGATCGCTAAGTCTAACTGGAACAGCTTGTTTGTTGCTGCCTTGAATGCTGCCAGATTACCACTATATAAACGTCCCATCTTACTGACCCTCCCAGCTACGCTTGTGAGAGCGGTCACGCTTAGTCTTATTCAACTTGCGACCTTTGGTTGCCTCGAAGTCACGAGCATTACGGTTAGAACGTTTGGTCATCTTTCGAAGTTACGCATACTTAAAGTCCTCTCTTAGTAATTCTTTAATTTAAATCTCTAATTAACACTTAAGGGTCTTAAAGTTAAACCTTAAGGTTCTCCTATAGTGAGTCGTATTAACCGGAAGAAGGTCAATCATAAAGGCCACTCTTGCGAATGACCTTGAGTTTGTCCCTCTATAGTGAGTCGTATTGATTTGGCGTTACGCGAACGCGAAGTCCGACTCTAAGATGTCACGGAGGTTCAAGTTACCTTTAGCCGGAAGTGCTGGCATTTTGTCCAATTGAGACTCGTGCAACTGGTCAGCGAACTGGTCGTAGAAATCAGCCAGTACATCACAAGACTCATATGTGTCAACCATAGTTTCGCGCACTGCTTTGAACAGGTTCGCAGCGTCAGCCGGAATGGTACCGAAGGAGTCGTGAATCAGTGCAAAAGATTCGATTCCGTATTTCTCGTGTGCCCACACTACTGCCGGTCTTTACGAAGGTGGCTACCGTCTTGGCTGTGTACAAAGTTAGGAGCGATACCAGACTCCTGTTTGTGTGCATCAATCTCGCTATCTTTGTTGGTGTTAATGGTAGGCTGTAAGCGGAACTGACCGAGGAACATCAGGTTCAAGCGCGTCTGAATAGGCTTCTTGTATTCCTGCCACACAGGGAAACCATCAGGAGTTACCCAATGCACAGCGCAACGCTTGCGAAGAATCTCTCCAGTCTTCTTATCTTTGACCTCAGCAGCCAGCAGCTTAGCAGCAGACTTAAGCCAGTTCATTGCTTCAACCGCAGCTACCACCGTCACGCTCACAGATTCCCAAATCAGCTTCCGGCCGTATCCAGCAGCCTGATTCGGCTGAGTGAACATCAGACCCTTGCGGATCAATAGCTGGCTGAATGGTATCTTCCAGCACTTGTTGACGGAAGCCGAACTCTTTGGACCCGTTCAAGCCAGCGTCATGACTGAACGCTTAGTCACACTGCGAGTAACACCGTAAGCCAGCCATTGACCAGCCAGTGCCTTAGTGCCCAGCTTGACTTTCTCAGAGATTTCACCAGTGTTCTCATCGGTCACGGTAACTACTTCGTTATCGGTCCCATTGATTGCGTCTGCTTGTAGAATCTCGTTGACTTTCTTAGCAACAATCCCGTAGATGTCCTGAACGGTTTCGCTTAGGAAGCAAGTTAACCGCGCGACCACCTACCTCATCTCGGAGCATCGCGGAAAATGCTGGATGCCAGAGCAAGACCCGTCAAACGCCAGCGGAAGGGAGCAGTTATAGCTCAGGCCGTGGTGCTGTACCCCAGCGTACTCAAAGCAGAACGCAAGGAAGCAGAACGGAGAATCTTGCTCAGCCCACCAAGTGTTCTCCAGTGGAGAATTTAGCGCAAGCCATGATGTTCTCGTGGTTTTCCTCAATGAACTTGATGCGCTCAGGGAACGGAACCTTGTCGACACCCGCACAGTTTGCACCTGGAGTTTTCAGCCAGTAGTAACCTTCCTTACCGATTGGTTTACCTTTCGCCAGCGTAAGCAGTCCTTTGGTCATATCGTTACCTTGCGGGTTGAACATTGACACAGCGTAAACACGACCGCGCCAGTAGTACTTGTAAGGGAACCAGATGGCCTTATGGTTAGCAAACTTATTGGCTTGCTCAAGCATGAACTCAAGGCTGATACGGCGAGACTTGCGAGCCTTGTCCTTGCGGTACACAGCAGCGGCAGCACGTTTCCACGCGGTGAGAGCCTCAGGATTCATGTCGATGTCTTCCGGTTTCATCGGGAGTTCTTCACGCTCAATCGCAGGGATGTCCTCGACCGGACAATGCTTCCACTTGGTGATTACGTTGGCGACCGCTAGGACTTTCTTGTTGATTTTCCATGCGGTGTTTTGCGCAATGTTAATCGCTTTGTACACCTCAGGCATGTAAACGTCTTCGTAGCGCATCAGTGCTTTCTTACTGTGAGTACGCACCAGCGCCAGAGGACGACGACCGTTAGCCCAATAGCCACCACCAGTAATGCCAGTCCACGGCTTAGGAGGAACTACGCAAGGTTGGAACATCGGAGAGATGCCAGCCAGCGCACCTGCACGGGTTGCGATAGCCTCAGCGTATTCAGGTGCGAGTTCGATAGTCTCAGAGTCTTGACCTACTACGCCAGCATTTTGGCGGTGTAAGCTAACCATTCCGGTTGACTCAATGAGCATCTCGATGCAGCGTACTCCTACATGAATAGAGTCTTCCTTATGCCACGAAGACCACGCCTCGCCACCGAGTAGACCCTTAGAGAGCATGTCAGCCTCGACAACTTGCATAAATGCTTTCTTGTAGACGTGCCCTACGCGCTTGTTGAGTTGTTCCTCAACGTTTTTCTTGAAGTGCTTAGCTTCAAGGTCACA
+
%$*+,-2+*+.-*-)))+J30//'%$%&(,-123++,-9;>>=?;,,,,8@?DEFIGEIJGJJE::872210)'$#####$#$%)*/0<<AB55....;A?@AD>>>?7666@EEGJJFEJDCD::'(67JCEFEFJGG<<::<:@AECDG<888<DGJHGGFFGHJJJJFFFGEHEHG??>??JHJJJJJIFGJIIGGJHJFDEBA@@ADBBIJJJIGJFGJJ;;;?>?I@A75556JJFJJIJFFFJIJIJIHJJJJJHFJJJJFHJJIJJGJJIJIGJJHIFHA@@@IJ@@BA@>DC<JJJEIHJJJJJIGJGGJ>;<=@@FEFDJHJJEFDD888,'&&*%%,8DDEJEHF>@@A@B?=@7)&&&),&'@GFJJFEEGGHIFIJJGJHJJJJHJJJIJJJFEGIIJJEGIJJIGHIJJGJFHJJJEJEJIHJIJJJGJFJFJGJBBFJJJDHGEGJFGFFHIJJJFJJGJIJFJJCCDGIGJJJJJFFGB@CC==>JCEFBBAFFEFFGGJHIJJDGGJGJFG/***;;=CDCBDCJG??>@999:1111BDEFJJEGGJGFIHGJHJJJGIJGJGJJJGJFGGGHJIJJJIIIGHHJIHJIJGIBB?<4456976723AHFGFG955478-,**)((''1)(&(/11111/444>>?GIGJJFJJJJJJJJJHJJJGJGJEB=A,)**=AJFEGJJJFJGHJJJJHJJJJJJGJJJGJJJJJGEJJJIHHJIGGG?GFGJJJJIJH;0/00/'&'&%$##$##$%%%(0-28BFJIHJFJIJJJFJIJJJJJHIJHJIGJJJJGJJJJGGD5442330/,'''*42777=ECFGA@@AIJJJFHJGJHJFJIJIJJJFJGJJFJJJJJJ@=>?D?=--(&*,1111<?EJ==<:99;CFBEFGJFHIJHJJHJJJJHIJJJJJHHJJJGJEB>H@BE<3-0**=5((((622127::83372DE?>?@FGGEEHDDFBEEF.---8...7:GHJGFEHJHHBCAA??>?JJJJJJFJIJJJHIDEJFEEJEBBBEDEEGDFGD<==7@999....@>=:<99=IJJIHHIJIFJJJGIJFHEEHGEHHHHJIFJJJJJJJIBDJJI>J>@AA73339BEJHJJGJJJGJEEIF9;<A;:@BJJJH9999CFCJIHFJHJHJGJJJFEEJJEJHJEDJIJGFD@C=;==A@9<;<GJJJJJJJJFFIEFJDEHFFF:889@>>;;=;ABJJGJHJFHCCB>>>?@@@@?><>EJGJJJIHJFFIIJJJJIGJJJJJJGJECIJJIJJIJJJGEEFHJJJJFJJFEJJJA@A@ABDGHJJJJJJGIJFHIJJFGJG??JJJEFJJFIEGGJJIGJCJJEGDIHJEIIJJJGJ>==>GJJDJDGEHFJHJHBBCAJJGEJJJJJJJDJGJJEJJJJJJJJIDGEFIJJIGH@533112234547311022100111112332102...101331012321/+++/688765420000134343645545432/4015066610//2210/012436111023001165565459:;;732225432223454332222122112668==:96545443343552223788733234300/000001101234553++++432445544345545051-1++(10////0123465431100127666654212235633321100112;<<622*)**00./01410002110/01175333./,--6:96421211111344456655365322121236555333110012331///0103../07532111///0411003343333+++-2.(((5-,./210/1010./27:7755200015543116022213356555516563//./275///043222575543210000///1344440/00465642325322244767765667532135643210//2011////00117311../.3349:8743332211237311203537668864///044571(%$$%$%()+((,,+*+-0112('''*.001132----13000035311035686220-.,---21265450/..036://./44544444543411125211--..234687321123221.../1213111023220/0).((++////225////3454520013654...-/../0122493222532234534587600J,+++/068@EGGIGEDFFAJIHHE@AB?J<<<JGHIHHFDDEFJHJJIJJJHEA?JGJEEJFGGI21129888=FHE7767HEJGF@=??@FA@75/'&&'),<=?CGFJJHFHFGJIJJJJJIIJIEJJIJHJEAB>,('B77777DDABACJIEIJJJJGJEGGFFJCFJGJHJJGFBCDFHIIFBBBABG>67=@JJJDIEF>-,,-C?>>BDJFFJGJJJGIJJJJJHFGHIJJJJJJJGIJIEHJFJHJJJJJJJJJJIGJJJJJHJEHGGIFECJGFEJFJIJGJHJAFF<HFEFEHJHJIEBBCCBBEEI?HCJGFDFCFJEJEJGJGEJHBCB<===?CCBDB@B<DCAEJIGJ655:=99981008FGJHJDJJJJJHJFC7778EA@?B@:57?CFFFDHJGJJIJJJJIJIJEIHHGJGJIFJGJIJIFA???CFJHIJIFEE4%%&))).028))>DA??<==<9:89HDJ@@ABJEFFJE'''-'F<==DDIFC7769((()22,,,.:>:;@@DCECFCCC?<=====J=@A@A>EFJJFEEE@@@@JC>?@EGHFJHJGDDCEEIJIJJHJJJJJ?>=?JFGJJJHICCHGJGJJJGJJJJGHEICHEEGEFAA@BJFEIJJJGIGIHHJIEDCEFJGDGIDJIGGIJJJJFGFEGFGJJFDJJJGJJJJJGFHJIGJEIGJJHHFHEHJIJHHJJFFCFEGFJE446*67>?@CC=??@EIJGEEDCBCEJHJIJIJ<;;:DJCFGH@:GHJDF??@?JJJJGJJEEDEJJJFGEE==<=>@BEEFJHHIGJJEGEJGIJDHJGFJHHDEHJJJJJJGFGJJJGJJJEIJJEGFJIJGCCIIIJHB@@B?78:IJJJIGGHJGDJGEJFJJJJJJJJJC>DEHJJGGFJIHHJJJJJJJJFHJHFFJJJJHJJJJJIJJJGJJJJJJJJJJJJGEJIJIJJJDA87846,,,,-45-*+***)*11++(+.21.400(''(?@AAEIIGIHJJIEDFFB@@BJHFGGJGFADF@8??>B=<99<::>?@CJGFDGJFGCJI@FFJJIJHECC..03?BA@GIJC;.+**+,46CCD:>--../>GIHGGJGJJHIJJFJDBDDDACCEEGJJHJJEJJDEEEJ99@?GGJJIJJEC?@CCJJJJJHJHGJJHHJJJJJJJJJHEEEJJ;;;<IFFJJJFHGJI?>>?BIEHFGHJGGJE3335HFBAABIJJHJGJGJHHJHJJGJHGIJIJHJJJDHDGJFEJEIJJJJJJGJEIHJJJFEHFJDCBCDHDBA@EBDDFJECDF/...744=@?////EGGHJJIHHJEB663///*++&)).573+:67AFIGEGGFD=;897677@FEBACE@?<673('%%(122***),,,--2822<B@B>;@@JJJJID;::;GFJIGIJHJDDEB>==@HFBAAIIJFFIGFGJJFFCFJHJIJHGEJFIJEJHJGIGGIEHJFJJGJFACAC>>?CEBCBCDFIHJHEGA>>=@D>>==@@J<;FEDGGFIEE989:?CADEJIHIGJJHGFFJGDEHGHJJJHIEGFEHGGFFJJJIIJIGCCDHCDCJGDED<EEECCBIEHJHEJJJGJGGGDJHJFJEJJJJGBDCIJJDBABCJCDDCGEIGJJFFIDHJJJIGJGHJJHJJJJJHGJJJJHJIG=BDCBCBA:1)%%%&..0/0458:AGFGHIJDDHJHJGFHJHJJJJJJJFFBBBD><G33'((',;=@FHEHIGIGGJJJHJJJIJIJJJJGJJJJGG;;::A::9:HIA6667HAJ54//0008/2/&%%&(((42228<ECDGGFFFEFJFECEDDCGDB?963+++,,,7=>=?BEBHJJGFA=>>GHHJJJJJGJJJGJJJGJHJIIJJIJJJHJJJJ?=B?>BJJJJGJJJJGFDHJFHEFDBHGBBBFGJGDFHHCD@@@CGI????JJJJJJJJJJEFHJJJJJJIIJCA=HFFEIGFJJJHFDEI@D8652+58556-,,,7C8@:9:BEJIFD5555))))<>(''('*04AGFFFGEIFJHIEDJJIEJEFGJHJIJJIJDIJCEIIIF;;://-,,,,'''(34AHEIJGCFEBCEDFJJIJJIFJDJJHJGJFJGFHIJFIJJJGJGEJJHJJIIJJJJIJGIHGJHJJGJECA>=JJJIJJJJHHJIFF434004.*)+)*'&%$$+%%*,--0+,EA=?JDHHGJJIJJJHJJIEGBDCA43.-((*,*&%'&+-.09;;GGJFDFJEDB10//66IJIJJJJJGGJJJGJJGJGHHJHHC8)(()*.1),++/0121%%%%)))+00.658<=@AE43/.+'(/./))(**;AIJIJIHJFJJJJFJJJGJIJJIJJJIJGJHJJEEDC>;;:::667@AEEGGJJEJJGHHHGJHGJJIIJFJJJHJJCCBB=0///=9989<CJJEJGIGJJJ6655<<,,-/('()%&%%%%%'555DF@B97;--,,,ABDDJCFHGJHFGJJJJJJHJHFIGEIJIGJJFJIJCABCFHJJEFEFEGHJJGJBBA<<<;>=.+,/./4BDGJJJBHJIJJIGJDJI9996554*'%%%%%:;?1-B:?FJJFJE>:=<EA@=;<=HJJIIFJJJHFFEF;;;:?2FCGJI7778::AJ??=?GEGGFHHGDBF;;;9:;;JJHFGGF@@CFGGJFJIJJJFFGJIGGJJJJFJJJJIGDEE=>>@JBB3333GEJJFJJJJJJJGJGJJGJJJGJHEEEHJEHJJJJJJJJJGJJJJGIJJJJJJJJJJJIJJC@@AJJJJFIJJCFDDGCBDJHFJJJJFJJHJJGGHJHJHJIJJJJJJJECCBBJJFJAC+'&(/0CEHDHJJJJJJJJHEEJJGJEBCDJJJJHIGIJGIHJJJJJJIJHJGIJJ=(&&&%,1=<=<<<=;;:?B?531,,,8/../@JJC@?DF@=89:JJEGJJIIHHIJIJJHJJJJJGFIFBFJFJJHJCCE54460<;;<?FF>>>?@?A8777?BGEFJJDJJHJJJJJJJFJJJDHHJJJJJJEJGHJFECDFDEEJJJJHJIHHJHJJJHJHJJHJJIJHJGJGJHICCA>?<<====>=>C87556//08=CCDFJHFEHJHJJJFJHHJJIHFIJGFBCDBJJCBBBCCFGIHJJ><=AJJGHJIJGJJJFJJHIGGJJEJGHGJJJHJJFHJJJJGHE>==?AHIEFBIEDGJJJJIF54.--.07>85<4FFGGGJJJHJJJJEJJJGJIJJHEBA@==DABE41(%
@Stanford_t7w_2_T7_No_SapI_1_Linear_9000_680
GTGCGGAACTGCATTATCGGCAGCCATGTGAATAGCATCGTGCAGGTCATCAGTGTCACGGATGTCATCATAACGGATGTTTTCTTTCAGCATTTCGTAAGCGTGGTCGAAAACGTTGTTGTAAGTCATGTTAGACATAGCCATCTTGTGTTACCTCGTGCAGTTATTAGTGAATATCATAAAGGGCACCTTGCGATACCCTTGAGTTATCCGCTAGTCATGCACTCAAGAGCTATTTACCAGATTGTTAAAGAGCGTCTTTAGGTCAGGTTTCGTTGACCCGCATCACCTTTCAGTGTGGTGACTCACTGTCGTTTCATGTGGTACATCGTACCGTGTTTACTTCATGTTGTCAACCGTTTTGTTTCACCTTATGTGCCGTGGTGCGCTTAAGTCACCTAGAAGGCACTGTGCGCCCGGTTGACGCTCGTGTTACCTAGCGATTTGTATCTTACTGCATGTTACTTCATGTTGTCAATACCTGTTTTTCGTGCGACTTATCAGGCTGTCTACTTATCCGGTTGACCCCGGTGTCGATTGGGATGGCTATTCGCCGTGTCCCCTCTCGATGGCTGTAAGTATCCTATAGGTTAGACTTTAAGTCAATACTCTTTTTGATAAATTTTAAATTAATCTTTTAAGTCTCTTTAAGTTGTCTCTCCTTATAGTGAGTTGTATTAATAAAGACAATGATTAAAGGTTATCACTTTATGGCTAACAACAAGGCGTCTTTAGGTCTGGTCTTTATGTAGTGTCTTTAGGTCTGGTCTTTAGGTCTGGTCTTTATGTTTAAACTTTAAGATAGGCGTTGACTTGATGGGTCTTTAGGTGTAGGCTTTAGGTGTTGGCTTTAGGATGGACGTTAGGAGGTGACTTTAGGAGGATGCTTCAGGAGACTGTAACAGATAGGGACACAGAGAGACACTCAAGGTAACACCCAAAGACAAACCCAAGGGTCATCCCCAACCCTTAGGGAACCCTCAAGGTCAACCGAAGGTTGACTTTAGGTGATTGGCTGGGCTTTAGGTACCCCCTATGGGGGAACTTTAGGTCCCA
+
''(-+00B?CDCDHJGJHJJJJJJJJHJJ5479JJJIJJGJJIJJJJJJJEBCDJJJGJJJJJJJ?>>::;;<JJJJJJJJJJ@BDJJCBDJJIJJIJJHJJGJ8888><<?JJBAGEBDCEBCDEFGJGJJJIFJIJJIJJJJJJJJJJJJJJJJJGGJJJHJJIIIJJJJJIJFJGJFDEJJJJGF;::<@IDCDEEEJJJDFJJJJJJJBAA@??EFJJJEJCEHJJJJJJJJJHHIHJJJJJJIJGJJJJJJFFEC?+)**,8778<EC9885+,,3.+ECJJJGIHIJHHIJJJJJJJJE=<;<HJJFDHGJHJJJJJJJJJJJHJJJJDBBDHJC@CDIDJJJJJJHJJHJFGJJJJGJJJJJHJJJHIJJHJJJJJJJJJFHJIHJIJIGHEDJJHJJJJJJHGICD9886110.,,,,-.)&&'/11132221///03442112333446223244455531//02010/001256211765)))),+,-21///0335532214221010/0.0113348-*)*+.,,,.1143223442110..--//132455466////345530../-,,-11////110101232/0//33320112258==741101237:95332110/013;731113888<5522334445J5457421123221232211233332211200/../.1221011122465954323222233321230,,-.68631111332225:632100124455:9643345643358754444553335<6432455443359665422222--./56567554466445:9644400/055554336623336559776542/..,,-.334445433221*//..-)+'&&)&(()53334630004442122565662.+JJJ1+*+3344552222422215886666777787632122234<@;544598234665456865444333241---.43421102866566432347778676663../++++;9822012<<90.0))'%%%&**'
@Stanford_t7w_2_T7_No_SapI_1_Linear_9000_681
CTAACGAAACCTAACCTAAGACGCTCTTTAACAATCTGGTAAATAGCTCTTGAGTGCATGACTAGCGGATAACTCAAGGGTATCGCAAGGTGCCCTTTATCATATTCACTAATAACTGCACGAGGTAACACAAGATGGCTATGTCTAACATGACTTACAACAACGTTTTCGACCACGCTTACGAAATGCTGAAAGAAAACATCCGTTATGATGACATCCGTGACACTGATGACCTGCACGATGCTATTCACATGGCTGCCGATAATGCAGTTCCGCACTACTACGCTGACATCTTTAGCGTAATGGCAAGTGAGGGCATTGACCTTGAGTTCGAAGACTCTGGTCTGATGCCTGACACCAAGGACGTAATCCGCATCCTGCAAGCGCGTATCTATGAGCAATTAACGATTGACCTCTGGGAAGACGCAGAAGACTTGCTCAATGAATACTTGGAGGGAGTCAAGAGGAGTACGAGGACATGAAGAGTAATGTCTACTACCAACGTGCAATACGGTCTGACCGCTCAAACTGTACTTTTCTATAGCGACATGGTGCGCTGTGGCTTTAACTGGTCACTCGCAATGGCACAGCTCAAAGAACTGTACGAAAACAACAAGGCAATAGCTTTAGAATCTGCTGAGTGATAGACTCAAGGTCGCTCCTAGCGAGTGGCCTTTATGATTATCACTTTACTTATGAGGGAGTAATGTATATGCTTACTATCGGTCTACTCACCGCTCTAGGTCTAGCTGTAGGTGCATCCTTTGGGAAGGCTTTAGGTGTAGCTGTAGGTTCCTACTTTACCGCTTGCATCATCATAGGAATCATCAAAGGGGCACTACGCAAATGATGAAGCACTACGTTATGCCAATCCACACGTCCAACGGGGCAACCGTATGTACACCTGATGGGTTCGCAATGAAACAACGAATCGAACGCCTTAAGCGTGAACTCCGCATTAACCGCAAGATTAACAAGATAGGTTCCGGCTATGACAGAACGCACTGATGGCTTAAAGAAAGGTTATATGCCCAATGGCACACTATACGCTGCAAATCGGCGAATAGTGAGAACTCAAGACAACCTCGAACGCCGCAAGGAACGAGAGGGCGGCGTGGCATAGACGAAAGGAAAAGGTTAAAGCCAAGAAACTCGCCGCACTTGAACAGGCACTAGCCAACACACTGAACGCTATCTCATAACGAACATAAAGGACACAATGCAAATGAACATTACCGACATCATGAACGCTATCGACGCAATCAAAGCACTGCCAATCTGTGAACTTGACAAGCGTCAAGGTATGCTTATCGACTTACTGGTCGAGATGGTCAACAGCGAGACGTGTGATGGCGAGCTAACCGAACTAAATCAGGCACTTGAGCATCAAGATTGGTGGACTACCTTGAAGTGTCTCACGGCTGACGCAGGGTTCAAGATGCTCGGTAATGGTCACTTCTCGGCTGCTTATAGTCACCCGCTGCTACCTAACAGAGTGATTAAGGTGGGCTTTAAGAAAGAGGATTCAGGCGCAGCCTATACCGCATTCTGCCGCATGTATCAGGGTCGTCCTGGTATCCCTAACGTCTACGATGTACAGCGCCACGCTGGATGCTATACGGTGGTACTTGACGCACTTAAGGATTGCGAGCGTTTCAACAATGATGCCCATTATAAATACGCTGAGATTGCAAGCGACATCATTGATTGCAATTCGGATGAGCATGATGAGTTAACTGGATGGGATGGTGAGTTTGTTGAAACTTGTAAACTAATCCGCAAGTTCTTTGAGGGCATCGCCTCATTCGACATGCATAGCGGGAACATCATGTTCTCAAAATGGAGACGTACCATACATCACCGACCCGGTATCATTCTCGCAGAAGAAAGACGGTGGCGCATTCAGCATCGACCCTGAGGAACTCATCAAGGAAGTCGAGGAAGTCGCACGACAGAAAGAAATTGACCGCGCTAAGGCCCGTAGAAGAGAACGTCACGAGGGGCGCTTAGAGGCACGCAGATTCAAACGTCGCAACCGCAAGGCACGTAAAGCACACAAAGCTAAGCGCGAAAGAATGCTTGCTGCGTGGCGATGGGCTGAACGTCAAGAACGGCGTAACCATGAGGTAGCTGTAGATGTACTAGGAAGAACCAATAACGCTATGCTCTGGGTCAACATGTTCTCTGGGGACTTTAAGGCGCTTGAGGAACAAATCGCGCTGCACTGGCGTAATGCTGACCGGATGGCTATCGCTAATGGTCTTACGCTCAACATTGATAAGCAACTTGACGCAATGTTAATGGGCTGATAGTCTTATCTTACAGGTCATCTGCGGGTGGCCTGAATAGGTACGATTTACTAACTGGAAGAGGCACTAAATGAACACGATTAACATCGCTAAGAACGACTTCTCTGACATCGAACTGGCTGCTATCCCGTTCAACACTCTGGCTGACCATTACGGTGAGCGTTTAGCTCGCGAACAGTTGGCCCTTGAGCATGAGTCTTACGAGATGGGTGAAGCACGCTTCCGCAAGATGTTTGAGCGTCAACTTAAAGCTGGTGAGGTTGCGGATAACGCTGCCGCCAAGCCTCTCATCACTACCCTACTCCCTAAGATGATTGCACGCATCAACGACTGGTTTGAGGAAGTGAAAGCTAAGCGCGGCAAGCGCCCGACAGCCTTCCAGTTCCTGCAAGAAATAGAGCCGGAAGCCGTAGCGTACATCACCATTAAGACCACTCTGGCTTGCCTAACCAGTGCTGACAATACAACCGTTCAGGCTGTAGCAAGCGCAATCGGTCGGGCCATTGAGGACGAGGCTCGCTTCGGTCGTATCCGTGACCTTGAAGCTAAGCACTTCAAGAAAAACGTTGAGGAACAACTCAACAAGCGCGTAGGGCACGTCTACAAGAAAGCATTTATGCAAGTTGTCGAGGCTGACATGCTCTCTAAGGGTCTACTCGGTGGCGAGGCGTGGTCTTCGTGGCATAAGGAAGACTCTATTCATGTAGGAGTACGCTGCATCGAGATGCTCATTGAGTCAACCGGAATGGTTAGCTTACACCGCCAAAATGCTGGCGTAGTAGGTCAAGACTCTGAGACTATCGAACTCGCACCTGAATACGCTGAGGCTATCGCAACCCGTGCAGGTGCGCTGGCTGGCATCTCTCCGATGTTCCAACCTTGCGTAGTTCCTCCTAAGCCGTGGACTGGCATTACTGGTGGTGGCTATTGGGCTAACGGTCGTCGTCCTCTGGCGCTGGTGCGTACTCACAGTAAGAAAGCACTGATGCGCTACGAAGACGTTTACATGCCTGAGGTGTACAAAGCGATTAACATTGCGCAAAACACCGCATGGAAAATCAACAAGAAAGTCCTAGCGGTCGCCAACGTAATCACCAAGTGGAAGCATTGTCCGGTCGAGGACATCCCTGCGATTGAGCGTGAAGAACTCCCGATGAAACCGGAAGACATCGACATGAATCCTGAGGCTCTCACCGCGTGGAAACGTGCTGCCGCTGCTGTGTACCGCAAGGACAAGGCTCGCAAGTCTCGCCGTATCAGCCTTGAGTTCATGCTTGAGCAAGCCAATAAGTTTGCTAACCATAAGGCCATCTGGTTCCCTTACAACATGGACTGGCGCGGTCGTGTTTACGCTGTGTCAATGTTCAACCCGCAAGGTAACGATATGACCAAAGGACTGCTTACGCTGGCGAAAGGTAAACCAATCGGTAAGGAAGGTTACTACTGGCTGAAAATCCACGGTGCAAACTGTGCGGGTGTCGATAAGGTTCCGTTCCCTGAGCGCATCAAGTTCATTGAGGAAAACCACGAGAACATCATGGCTTGCGCTAAGTCTCCACTGGAGAACACTTTGGTGGGCTGAGCAAGATTCTCCGTTCTGCTTCCTTGCGTTCTGCTTTGAGTACGCTGGGGTACAGCACCACGGCCTGAGCTATAACTGCTCCCTTCCGCTGGCGTTTGACGGGTCTTGCTCTGGCATCCAGCACTTCTCCGCGATGCTCCGAGATGAGGTAGGTGGTCGCGCGGTTAACTTGCTTCCTAGTGAAACCGTTCAGGACATCTACGGGATTGTTGCTAAGAAAGTCAACGAGATTCTACAAGCAGACGCAATCAATGGGACCGATAACGAAGTAGTTACCGTGACCGATGAGAACACTGGTGAAATCTCTGAGAAAGTCAAGCTGGGCACTAAGGCACTGGCTGGTCAATGGCTGGCTTACGGTGTTACTCGCAGTGTGACTAAGCGTTCAGTCATGACGCTGGCTTACAGGTCCAAAGAGTTCGGCTTCCGTCAACAAGTGCTGGAAGATACCATTCAGCCAGCTATTGATTCCGGCAAGGGTCTGATGTTCACTCAGCCGAATCAGGCTGCTGGATACATGGCTAAGCTGATTTGGGAATCTGTGAGCGTGACGGTGGTAGCTGCGGTTGAAGCAATGAACTGGCTAAACCTGCTGCTAAGCTGCTGGCTGCTGAGGTCAAAGATAAGAAGACTGGAGAGATTCTTCGCAAGCGTTGCGCTGTGCATTGGGTAACTCCTGATGGTTTCCCTGTGTGGCAGGAATACAAGAAGCCTATTCAGACGCGCTTGAACCTGATGTTCCTCGGTCAGTTCCGCTTACAGCCTACCATTAACACCAACAAAGATAGCGAGATTGATGCACACAAACAGGAGTCTGGTATCGCTCCTAACTTTGTACACAGCCAAGACGGTAGCCACCTTCGTAAGACTGTAGTGTGGGCACACGGAAGATACGGAATCGAATCTTTTGCACTGATTCACGACTCCTTCGGTACCATTCCGGCTGACGCTGCGAACCTGTTCAAAGCAGTGCGCGAAACTATGGTTGACACATATGAGTCTTGTGATGTACTGGCTGATTTCTACGACCAGTTCGCTGACCAGTTGCACGAGTCTCAATTGGACAAAATGCCAGCACTTCCGGCTAAAGGTAACTTGAACCTCCGTGACATCTTAGAGTCGGACTTCGCGTTCGCGTAACGCCAAATCAATACGACTCACTATAGAGGGACAAACTCAAGGTCATTCGCAAGAGTGGCCTTTATCATTGACCTTCTTCCGGTTAATACGACTCACTATAGGAGAACCTTAAGGTTTAACTTTAAGACCCTTAAGTGTTAATTAGAGATTTAAATTAAAGAATTACTAAGAGAGGACTTTAAGTATGCGTAACTTTCGAAAAGATGACCAAACGTTCTAACCGTAATGCTCGTGACTTCGAGGCAACCAAAGGTCGCAAGTTGAATAAGACTAAGCGTGACCGCTCTCACAAGCGTAGCTGGGAGGGTCAGTAAGATGGGACGTTTATATAGTGGTAATCTGGCAGCATTCAAGGCAGCAACAAACAAGCTGTTCCAGTTAGACTTAGCGGTCATTTATGATGACTGGTATGATGCCTATACAAGAAAAGATTGCATACGGTTACGTATTGAGGACAGGAGTGGAAACCTGATTGATACTAGCACCTTCTACCACCACGACGAGGACGTTCTGTTCAATATGTGTACTGATTGGTTGAACCATATGTATCAGCACCAGTTGAAGGACTGGAAGTAATACGACTCAGTATAGGGACAATGCTTAAGGTCGCTCTCTAGGAGTGGCCTTAGTCATTTAACCAATAGGAGATAAACATTATGATGAACATTAAGACTAACCCGTTTAAAGCCGTGTCTTTCGTAGAGTCTGCCATTAAGAAGGCTCTGGATAACGCTGGGTATCTTATCGCTGAAATCAAGTACGATGGTGTACACAGGGAACATCTGCGTAGACAATACTGCTAACAGTTACTGGCTCTCTCGTGTATCTAAAACGATTCCGGCACTGGAGCACTTAAACGGGTTTGATGTTCGCTGGAAGCGTCTACTGAACGATGACCGTTGCTTCTACAAAGATGGCTTTATGCTTGATGGGGAACTCATGGTCAAGGGCGTAGACTTTAACACAGGGTCCGGCCTACTGCGTACCAAATGGACTGACACGAAGAACCAAGAGTTCCATGAAGAGTTATTCGTTGAACCAATCCGTAAGAAAGATAAAGTTTCCCTTTAACTTGCACACTGGACACCTTCACATAAAACTGTACGCTATCCTCCCGCTGCACATCGTGGAGTCTGGAGAAGACTGTGATGTCATGACGTTGCTCATGCAGGAACACGTTAAGAACATGCTGCCTCTGCTACAGGAATACTTCCCTGAAATAGAATGGCAAGCGGCTGAATCTTACGAGGTCTACGATATGGTAGAACTACAGCAACTGTACGAGCAGAAGCGAGCAGAAGGCCATGAGGGTCTCATTGTGAAAGACCCGATGTGTATCTATAAGCGCGGTAAGAAATCTGGCTGGTGGAAAATGAAACCTGAGAACGAAGCTGACGACGTCGTTCAGGGTCTGGTATGGGTACAAAAGGTCTGGCTAATGAAGGTAAAGTGATTGGTTTTGAGGTGCTTCTTGAGAGTGGTCGTTTAGTTAACGCCACGAATATCTCTCGCGCCTTAATGGATGAGTTCACTGAGACAGTAAAAGAGGCCACCCTAAGTCAATGGGGATTCTTTAGCCCATACGGTATTGGCGACAACGATGCTTGTACTATTAACCCTTCAATGCATGGCTGGGCGTATAGAATACGCTACATGGAGGAAACACCTGATGGCTCTTTGCGGCACCCATCGTTCGTAATGTTCCGTGGCACGAGGACAACCCTCAAGAGAAAATGTAATCACACTGGCTCACCTTCGGGTGGGCCTTTCTGCGTTTATAAGGAGACACTTTATGTTTAAGAAGGTTGGTAAATTCCTTGCGGCTTTGGCAGCTATCCTGACGCTTGCGTATATTCTTGCGGTATACCCTCAAGTAGCACTAGTAGTAGTTGGCGCTTGTTACTTAGCGGCAGTGTGTGCTTGCGTGGAGTATAGTTAACTGGTAATACGACTCACTAAAGGAGGTACACACCATGATGTACTTAATGCCATTACTCATCGTCATTGTAGGATGCCTTGCGCTCCACTGTAGCGATGATGATATGCCAGATGGTCACGCTTAATACGACTCACTAAAGGAGACACTATATGTTTCGACTTCATTACAACAAAAGCGTTAAGAATTTCACGGTTCGCCGTGCTGACCGTTCAATCGTATGTGCGAGCGAGCGCCGAGCTAAGATACCTCTTATTGGTAACACAGTTCCTTTGGCACCGAGCGTCCACATCATTATCACCCGTGGTGACTTTGAGAAAGCAATAGACAAGAAACGTCCGGTTCTTTAGTGTGGCAGTGACCCGCTTCCCGTTCGTCCGTCTGTTACTCAAACGAATCAAGGAGGTGTTCTGATGGGACTGTTAGATGGTGAAGCCTGGGAAAAAGAAAACCCGCCAGTACAAGCAACTGGGTGTATAGCTTGCTTAGAGAAAGATGACCGTTATCCACACACCTGTAACAAAGGAGCTAACGATATGACCGAACGTGAACAAGAGATGATCATTAAGTTGATAGACAATAATGAAGGTCGCCCAGATGATTTGAATGGCTGCGGTATTCTCTGCTCCAATGTCCCTTGCCACCTCTGCCCCGCAAATAACGATCAAAAGATAACCTTAGGTGAAATCCGAGCGATGGACCCACGTAAACCACATCTGAATAAACCTGAGGTAACTCCTACAGATGACCAGCCTTCCGCTGAGACAATCGAAGGTGTCACTAAGCCTTCCCACTACATGCTGTTTGACGACATTGAGGCTATCGAAGTGATTGCTCGTTCAATGACCGTTGAGCAGTTCAAGGGATACTGCTTCGGTAACATCTTAAAGTACAGACTACGTGCTGGTAGAGAGTCAGAGTTAGCGTTACTAAGAAAGACCTAGCGAAAGCAGACTTCTATAAAGAACTCTTTGAGAAACATAAGGATAAATGTTATGCATAACTTCAAGTCAACCCCACCTGCCGACAGCCTATCTGATGACTTCACATCTTGCTCAGAGTGGTGCCGAAAGATGTGGGAAGAGACATTCGACGATGCGTACATCAAGCTGTATGAACTTTGGAAATCGAGAGGTCAATGACTATGTCAAACGTAAATACAGGTTCACTTAGTGTGGACAATAAGAAGTTTTGGGCTACCGTCAGTCCTCGGAGCATTCCTTCGAGGTTCCAATCTACGCTGAGACCCTAGACGAAGCTCTGGAGTTAGCCGAATGGCAATACGTTCCGGCTGGCTTTGAGGTTACTCGTGTGCGTCCTTGTGTACA
+
77322-+('%%&$&''+'(.4355:75443:F8889JJIGJIIJJIJHJJJJJJJFJJEGEDJIEHJJGJEIEGJ;;;;FJFHJJJHJJJIJJF?EE<6E,+++EB=>HJJHJJFJIGJJEDDDGJIHJJJJJJJJJJJJJJJJIHJIJJEJGJFHFHCJJEIJJJJJIJJJIHJJJGJJJJJJJJIHHJJHJGDJGHJJIJJGGJJJJHJGJIJGGIJJJJHGJJGJJGGJJJJFJJJJJGHJJIJJIJFIJJJJJJGJIJJIJHJJJIHGJJ@ICEFFHJJFJJJJJEJJBJHH8EFJJGIIJFHIIFGGJEGJEJGGHHFGEI8554689DDCB>=9:FCJGHFDDCHHGGHJEIFDGCCJGGJCBBBIBGGFJJFJGJHIGIJGFGGJJJJBBABJFEGJJJJJEFGIJGHFJJIGJJJJCDEACJJJJJJJHIHIJJJCDCCJJIJGEA>831610+&&&),/1-++('''&$$%(59AGGHJJJJHHGGFEIJHJJJHJJJJJIIJEHJFJJJIIBCBAEJHJHJJA8**BBB?@@IHJJGJIGJJJJIFJJFC>>A@<JBJJJIJGJJJJJJJJJJHHJHJJJIGFJJJJIJJJJJJIIHHJJJJJEHJJJJ888:;::?GCCFGHJGJFDFHDGIJGHJGJJJJJIJJJJJFHJFECFBFJHGJJIJJJJHFJJDFJJGIHJJGJFC:;9>AGGIJJJGJJJGJJGHJJGJIGJJJJGJHJJJJJIJIJJJJJHIJJJJGJJIJHJJJJJJIJJFCJ>3JJJHFJHFFD>==BJEJHJJJJGGJJIIJGIIGJJEJJ;;;;BA@BJIJJJJGCDCGBFJJHHGGEJJHJ555110/3247<?BBJJJJHJHJJGHIJJJJFDBAAJJJA@>?FHHJGEBDJI??@@IJFJJHIJJEHJJHJEFIJCCAAEGJJGJJJCCDABA@/,,-CEGFDGGJJIJJJJGIJJJGGJJIJIJGDDCGJJJIJHJIJGHJA?BJEIICDGEJIIEJEBBBBEGFEFFEJJJJJJCHIJJHHFJGFEHJFJFHFGFJIGFJJIFFGJJGBBBACE=<=''''8==<'&&'2*,+*(%$$%'%%''&((')-/7778<>?><;9;111J=BECHHFIJGJJGJJFEI?>??DHCDGJGJIHGIJIJJIJFJHFGJFEFHBBBC@A@JHHDIGEJJIGDC@???AFJJIHJDGA@AADCBBBGFIDBCBDFDDJFGJGGEJHFHJHGJJJGJHJJJGJJJIJJIJIGH::::HIEJJJ@@A?C.../JHJIJEEJFJJJJJJJJJJJJJJJJHJIJIHJJGJJFJJJJJJGHJJGGGDHIIJJJJJJJDGC>555AABBJJJGJJJJJGIJJIJGJIHGJJJFJJJEEEIG???AJJBCECDEB??@BFEFFHJJFJGJGIGJFC?<:;>7DDGG?>66558'''88778FFJEJIJDJ@=@?@FGJJEIJIJJGJJHJJJJJA@A@DGA?@;B4334<9DG;;;;EEEJIJJGJJIHJJJJGJIIJHJIJJFJJIHJCDGIJJJJIJJJJIJJHG;;;;J433354ACCCABDJFAAAAJJJFJJIEGJFAAADJJJJIJJJHFJEJIIDHIFFHJJJFDDEJJJHJJJJJJJFJJGBBCIJIJJJGFHHDE<<<55''/21;JJGJJIJJEJJJJHFHJHJIIHJJJJJJJIJJFJJJHHJGIJJJHJBDJGJJEFCGJJIJJJJJJJIHJGJJJJIHEEFJJJFGHJHFJJJJHIHJJIJJIIIJJJJJJJJJJJJIJIIFGJDJEFJJIHJFEHJJJIIHJJGJJGJJFJJHJIBEB:::;211278BBFJJJJJBBECEJJJJJEJHJFDJBDB:::8::::EJDFJEFEEIHIIJIIHJIJHJJHJFIHIGJHHFD>>@CFIJFJGFJFDFFDFJFIEFIFJJJJFJJJJJJJ><>IEJBEEGFCBDDIJGJJJHHJJGJIIHFFEFCA@8767?9IBABAHGEJBDFJJBA?BBDB4.'&%%%,*EFDGJHIGJJGJHJJEEDJ@?>AC@@BAACBEFCCHJJJDDE?<JJJJEJJHJJJJIJFJJJJJGCGJJIJHJJGFJJJJGHJJIJJGIHJJJJJJJJJIHHJGJFJJJJJJIFEEDB999GEDABCJJJJGIJJJGFJJJJJJJJGJJHJE6545@FGHJJEJFJJJJGJEIHJFHJIJ??JJJJJJJJJJHHDDA?HJICCFJDAIJJJJDGJHHJFFGJ)(()3;>?EJJHJJJJJJJJJGJJJJJJEJJHIJGJJJJJJJJJJJJGJGJFJJJIJD==CJJFJJFJIHJH5445=66?@CJJJJHJHJJFJHIJJJJIJJJJG@F?>7./BDGJJJFCEGDGGJJJGEJG9:>DGJIIJJIIJJJJFHHFJJIGJJJJJJJGJJGGJIIJFIJJJJJHGJJJJJJIJJJJGJJJJGJJIJJIJHJIJHDIJ>?>@JJIHGGJIE97663.--.9979EJJJJJJJHEGB@558IJJHIJJFDCCJ?;;;<>@=::-,,,EHJJDEJHJJJIJHIJJGJJJJJIIJJJHJJJJGJA?99:;EFJJJIJ<@<=7=<==>5//.;511@CJJGJJJHIIJJJJIJHJIJFFEFFGGGGJJIJJJIFJDJJGJJJJHHJHJJJIJEJGJJJJJJJJHHIHIFHFJJJIJIHGIHJJHIDJJIIJJJJJJJJGHJJJHJIHIJHJJFJFEDDEA@@BJJJJIGEFJJIJJHHEJCB?21111GCJJJHJJJHJGFJIIJJJJJJHJIIJIJHJFJFJJJGGJGHEJIFGGEJIGJJFJJGIGDCHGFDE@>>BJJJJHJJJJJFFHJJJJDCEDJJJIEFFEFJJEC/..2--.BGJHFAAA88557DFEHJJHJHJFDJJJCJJJJHJIJI@@?@EJJJIJJJJIFJJJHHJGJJJIFFIFEJFJJJGDDA?==A>//''((226534BDFJHIHEEGHJGDDEDEHB@AAJFJFEJEHEAJ/5,*//JIJFJHJJJJIJJHGJIJGFFGGJJJJJJJJJJGG666556JHFA<:324,,,,DJGEEDDJJIJJIJJJJJIIJFJJJJJFDHEBACF>;;;<DB=BCEEA><9:<;<=?@C@A@<==JGJIJIJIJHJJHDHJEGIIJJDFDFD@@?ABDFDJFFGJJFJDJHFFJGEEGEJFJIJJJJJGIEJIJJJJIJJJ@BIGJJJFJEJJHGJJDBBBJJECFJGHJJCJEIGJGJFJJJJJJJJJJJIIIJHJIJJJJHJJJJJJEHGJIJIJJJHJJJEFGJJFFEJEJD2221001ABHEEJFGJJEEEEDA<<882/0/182233GJJJIJJJJJHJHFIJGHIGGJJGJDGJFHJJHJJJJJJJJHHJJJJHJHJHEEECEHJJJJJJIGJJIJJGIJHHIIHGGH??><6666D;;?@@?==<...--444430343223JIHJHHFHJJGJHHEDDJIJIGDCE><>>JDJJGIJIHJEJHJFJFGGCGEGHJJJJJFBEAHHIEIGJHCDDHGIEJJJFEGJHEBCGJJGJEJJJJJIIIEG<<<<IHJJJIJFIIJGJJJJJGFFJJJJBDCCFFIIJJHJJGHIJJJDDFGJJJFJFJJJJIJHJGJJJJIJEHGHJJJFJIJHJEJDGJGHJJIEHJJGEJHIJIEIHHHIJJIJJJHJJJJJIJJAAGCFJJJHJHJHJJFJHFHE@@@AJIGJJGIGJJHHGJJJJJJJJJJJGHJJJJJJJIJHGJJGJIIHJJJJJJJJIJJFJJGGJJJHHJJJJH>>>?H@@BDDJGHFHGJJHJJJICABAJIGJFF=5@>?@GGH@@@CDBBJEDDDJJFCEGGC988;:::;>A>@;<=?DGG??BGFEHIJGGDBA=><<8@EFDF?>=?EH32145DGHJJHHGJJJJGJJIIJJGH@:::<CBEEH6.**49>;5CJJHJIJJIGJJGFJJDDBCCDFIFJDA?@@HJIIJJJIJJJGIJHJFGIFHJJHHJJJJBB>=?4443455EJFHFFGFEJEGBDE;;9998A>F>GIJJJJJJJIJJJJJJJIFGJJGJJJGJJJJJJJIGHFFEHECJFIJHEFECAEGJFJEGFJFFGGJJJJGFJJ;;;;;;7666=C@<;:==>?JIJJEJJJJJFHFJFJBA00,,.=EGB?>:66/19:IGJJEDGJJJGGJGIIJIEHFJJIJJEFCCGDGGJ@@@@JFEDJHFGHJIHJGEFJIJDBAAJEE5334A@G@<<@A999=GBBBADJJCEJGBCBBD632+*)*.E=<<;<>=>?A@@CCCBED9999?DFCBA????BA@@BECCBDADCDBEJJFFI@A@BIGGJ?>>=IEJFJIGJICCBA:64,,--32);;@DDDF@?@@AJGJ????HEEHDJEJJHJJGEEDEEDFEFDFFGGBCHIGFEEGJIFIBBBCGEFIIHGIIFEID:DCDFFJEFBBBAFIECCCCCED?=7:98;;=DFFJJJJJGJFJBH?D>==BAC@==>>?CBBBCFFJHIIGIJJHIEGFBBJHHGJJJJJJA>=:-,-)''(1=>ADDFJDJJJHJGDJCFD?9?IBIEJGFHD>0+,0(()*:DGJJJIGIJIJBCEDEHJ@AA@C54441,,3=9779GFIFEHIGJJFJJJGJJIGJJIJJ;:::J@>J=;6/-+++-AABEHJGJJGJFJJJJIGIDGIJGJIJGHGJEIJIJIJIIGJJEEHJJJJHJIJJJIGJIJGJJGJJGGJHJJJGFFGGHFFJJIFFJFGJJJJJJGJGHJFJGHJJJJGHHEJIJJJFGHJJGDFJGJJHEHJIJJJACA@DEEGJFJI@?@>;;<::77=<;<B0000556J//./+.)''//=FHFEDCDB@@CEEFIJJHJJJJHJGJIJIGHHGDFEFGGFFJJJHJJJJJHJJJJJGFDIJJHHECBEDEIFIJGGGJCBBHJJGGFHJJJFFFJJFJJCDDDJJJJJJHJJHJIHFFEJE??>=4323324>EDGJEEECBEJIJHJJFFHJIFIJJHHDC=E?@@DJGJJFJGJJJHIGGGFJGJEFJIIJJFJHIHJGHJHJFJJHJJGEJJFFHDJIIHGFFGJIJGFFECCDHHEDGJJIJJGEJCJDFBDJFFDABCGJJJJIIHJGJG8778JAAEJJFJHHJJGGD<<>HGJJJJIJGGF****DJJHEGDJH2GCFIEJFHHHFFHGFGJJHJFCECJJHJHEJ9DFGDGGHJFJEJJFGFJFJJGBCEJIJHGGFJJIDFEAEIJJGFHCBJJEHJF<<;<BJJJJJJDJDJAA@AHIJFC9988>7,'&2:=DJJHC=<<=EJJJFJJIJJIJJJFHJHJJIJFJJJJJHA@?@GHJJGGEJJJHIJJJJGJJHJGHJJFJJJIJJJGGJIJJHJJGJGB??9999=<2111112CFCFHGFFJIHJJJFJHGGHJFJJJJJJFJHJGJJEJJHJJJJIJJHJJJJGIGGFGJJIJJIJHEJJIJIJIJIJJJGIJJIJJGFJHJIJJHJJJJJIJJIHJJGJJGHGGIFJJHJF@<9::JJJJGGGJJ@?>=CDJIDBCCJEEJA???>CGJIFIIJJFIJJIIJEGEJIEDJJDDFCJHJHJIFJJGJJHHJJJJIJGJHEEHFJJJJJJHJGJJGCBDDFJGEEDJJJIJJHFJ=:/.&%&'/02457:<GDJHIJFIJIJJJJJJJJFIJH974335.---@BDCFA9887ADJHJFJJJJJJEJJJHJHIJFGJDGHIJGJJJJEJJJFIFGDJGJJJHHGFGIJJJJHJFGJIJIJFHBCBDJGJIJIJJJHHJJFJJEFJEHBEDACEFJJEGJIFJJJJIJIJIJGJHJJJJJJJHIJFEFJJJDBBCIFHJJHIGJJJIJIJJJJFFHHJJJG?)()(+,93336AE5579EJDJ.../FDBEFHGGHEGIIFGHJJIJJJJJHEIHFJEJB@DFJ==<>A;:;?FJGDA>@JCFEDGJIECCCFJFFJJCJ<3899=BIJIFEFJJ76647JHBABCHDDJFFFFEJ@?<;;:4)<?=ABJJJGEGHJFGGJDIIJHEGDFGHHJJJJEGGJGJH;54438639>88:7=@AJJHHCDIJIJJJJJIJJGIJECAC=>=>HECDDEJIIFHHJJJJJJJGGJHJHJJJJJFDH/...3=>AC>=?>G;:)(''()()(&&%&&''%%&',+&&$%&$%%&J08=EFJJHFGJIGHJJHEIJJJIFEJJGIHEGJJFJA>FCED95//*(((JJJJIJJJJHJGJGJJHIJIJJJJFE>>>>?IIJIEDJHICGGC<;=J896179998=BEBB@AHAJEJEJJJGGGIJJJJGB@BIHGIDBA-,,,656@EDED@A?@@=>@654129:BJJJHIIEJJJJJJJHIFJJEJJJIJJHJJHJJJFGIFIIGJJJGHIIJJIJJJJIHGJJIJJJIEJIHJIJIJGJJJHGJJJJJJHJGFA???HF>>HJFDICJGJ>>=>FJJJHGJJJDGJJHJ?@AJHHGA;98889@@AD@--,(%$$%%'()*?@FFJJFJJJCB9998.../=HJIJHJIFFJJHHJIJJHHJIJIJJJHJGGGJJJJJJJJJEJHIIJIJJJJJJGJJIJIJJJFIJJGJJJJJJFJJJG=<:J;;AJGJIJJJJJJFJJJIJJJHJJJHIHJDEA745EDJCGFGJJIJJJJJJH9999HJIGEIDCEFDGEJHJJGCACEDDFIFGEGIEJJCDEEIFE:8*(('''&(34354'$$$%%$$&'*44333-,((''')++,88:B@BACDJJDFJFGHFIFJJJHIJJEJJJJJJJJIFJIJFEJEHDFEFGEIJJJJJJIEJ33))468BDDIIJJGDEGJJJJJJJJJIJJJJJJJJHGIIJJJJGJEFDEFJFDAFJJFCJFFGEJIHJJHJIJHHJGHEJJJJJFJIHJEJGGIJJIGJJJIJIHJIJFHJJJJJJHHJFGFJJJFJJIJJFHEFJJJFGJJJEDJDEJJJJJIJJJIGAAABGJJJJJJIGJJJJJJHJIIJJJJJGGJBBDFJJJJJHHHJGGJJ**(&%$%)%77989=:;<<GHHJJJJJJJJJEHHJJEFFCBJHJJJIJGFFJ'('(<9:;<>2*'((4C@@B?/...B@?CHHJJJIJIJJIHHJHJGFJAHJJJJJJJHJJGIFGEFHJEJJHJEJJJJJHJJFGJJJGJIFHIGJJJJIJGJJIGJJIJJFEHEJFIJJJJJJJJGJJIH<4443445BBFIJJJJJJEFIJGJIJFDA3336<<BAACEJJJJHJJIJJIJDIJJHGHJJFGJHGJJJGJJIHJEJJJIJJIJJJJJJJJJJJHJHEGEJJJJJJJJJJEIE<<;;CDDIEJJAAABJJDGFHHJJJJJGIIJJJJJJJIGJHFEIJ@?????CEEJJJJJGDII;6080./,**++00><EBE<;;:@;ACC:B?5JFDEJJJIGGIJJJDJHGHJGI::9:BDDCGJFJJIJJIIJHJAJJJGEJJJ>>>JIJJHJHECA@==DDFEEDC;<JFEJIGFDEGIGJJHJIIJJHJJJJFJJJJHEJJJ:665'&''/,,*((,,./AEBDGJJJJJJB@@JEFFGJJJJIJJJIHJJB?=8999JHJJIJGJJHJJJGIJJJJJHJJJHIJJHJIIEHGJJFDJICBFCHBCHJHFGDHFJJJGHEGJHJJJJHFJJ:899@@95=J=,,=>GJJJJJHJHIJGGJGJFJJFJHHJIHEJIJJJJJJHFFJJJJJHJHJJJJJJJJIJGJHEB6566CBDCCFICDF@BBDABJJIJJIJJIJHIJIJJIJJJJGDHJJJJHGJJJJHJJJJJJJIJGJJJJFEGGJJJJDIJIEEEDJJIJJDHJJHIIGJJ<=1*B???AACEJJJJJIJJIFGJJJHJJJJJJJJJFHJFJJEJGJIIFEFCA@@AACGJJJ@>>C====>?>@EJJJIAAAAJJJFGFEJJJJGBB?DJJGCBA@EECEFDDEEFJFG5/.7?/02367=>>543/-,'%&$&'&&'%(%&'.199@BJFJJGFDB>:;33GJJJJIHFHJJJHFJGFJGJJIIHHJHJJJJJIJJJJJJJHJIGFJBCCEFBAECGJGJJGJJJEDIGJJJGJJJIJJJIJHJJHJHJFJJJJJJIIJJIJJJJHJJEDCGJEC??//...1,-**+,066<=<??CCDD?>=><ACJGJGJJJJJJHJJIDJGEGE?===JIIJJJJJJJJJGHJJJHIJJIJIHJJIJJJJHJIJHFJCCDCJJIHJ<;;;?<<HJJJGJEJDFJJA@=A)(((?EGFEJHIJJJIJJIJHFJJJJJGJHIJIFJJJJJHJFHGIGI0//03;;<::8:3.,,71*+078<>EFJJEEDA;;;<9F?EEIIHJFJJIFEIHGJJJHFBCJJEGEIJJJFHGJ7)&
@Stanford_t7w_2_T7_No_SapI_1_Linear_9000_682
ACCAGTTAACTATACTCCACACGCAAGCACACACTGCCGCTAAGTAACAAGCGCCAACTACTACTAGTGCTACTTGAGGGTATACCGCAAGAATATACGCAAGCGTCAGGATAGCTGCCAAAGCCGCAAGGAATTTACCAACCTTCTTAAACATAAAGTGTCTCCTTATAAACGCAGAAAGGCCCACCCGAAGGTGAGCCAGTGTGATTACATTTTCTCTTGAGGGTTGTCCTCGGTGCCACGGAACATTACGAACGATGGGTCCGCAAAGAGCCATCAGGTGTTTCCTCCATGTAGCTAATTTGACACGCCCAGCCATCGTAAGGGTTAATAGTACAAGCATCGTTGTCGCCAATACCATATGGCTAAAGAATCCCCATTGACTTAGGGTGGCCTCTTTACTGTCTCAGTGAACTCATCCATTAAGGCGCGAGAGATATCGTGGCGTTAACTAAACGACCACTCTCAAGAAGCACCTCAAAACCAATCACTTTACCTTCATTAGCCAGACCTTTTGTACCCCATACCAGACCCTGAATGATACCGTCAGCTTCGTTCTCAGGTTTCATTTTCCACCAGCCAGATTTCTCACGGCTTGTCGGATTGCGCGTCGGGTCTTTCACAATGAGACCCTCATGGCCTTCTGCTCGCTTCTGCTCGTACAGTTGCTGTGAGTTCTACCATATCGTAGACCTCGTAAGATTCAGCCGCTTGCCATTCGATTTAGGGGAAGTATTCCTGTAGCAGAGGCAGCATGTTCTTAACGTGTTCCTGCATGAGCAACGTCATGACATCACAGTCTTCTCCAGACTCCACGATGTGCAGCGGGAGGATAGCGTACAGTTTTATGTGAAGGTGTCCAGTGTGCAGCTTAAAGGGAACTTTATCTTTCTTACGGATTGGTTCAACGAATAACTCTTCATGGAACTCTTGGTTCTTCGTGTCAGTCCATTTGGTACGCAGTAGGCCGGACCCTGTGTTAAAGTCTACGCCCTTGACCATGAGTTCCCCATCAAGCATAAAGCCATCTTTGTAGAAGCAACGGTCATCGTTCAGTAGACGCTTCCAGCGAACATCAAACCCGTTTAAGTGCTCCAGTGCCGGAATCGTTTTAGATACACGAGAGAGCCAGTAACTGTTAGCAGTATTGTCTACGCAGATGTTCCCGCGTACACCATCGTACTTGATTTCAGCGATAAGATACCCAGCGTTATCCAGAGCCTTCTTAATGGCAGACTCTACGAAAGACACGGCTTTAAACGGGTTAGTCTTAATGTTCATCATAATGTTTATCTCCTATTGGTTAAATGACTAAGGCCACTCCTAGAGAGCGACCTTAAGCATTGTCCCTATACTGAGTCGTATTACTTCCAGTCCTTCAACTGGTCATACATATGGTTCAACCAATCAGTACACATATTGAACAGAACGTCCTCGTCGTGGTGGTAGAAGGTGCTAGTATCAATCAGGTTTCCACTCCTGTCCTCAATACGTAACCGTATGCAATCTTTTCTTGTATAGGCATCATACCAGTCATCATAAATGACCGCTAAGTCTAACTGGAACAGCTTGTTTGTTGCTGCCTTGAATGCTGCCAGATTACCACTATATAAACGTCCCATCTTACTGACCCTCCCAGCTACGCTTGTGAGAGCGGTCACGCTTAGTCTTATTCAACTTGCGACCTTTGGTTGCCTCGAAGTCACGAGCATTACGGTTAGAACGTTTGGTCATCTTTTCGAAGTTACGCATACTTAAAGTCCTCTCTTAGTAATTCTTTAATTTAAATCTCTAATTAACACTTAAGGGTCTTAAAGTTAAACCTTAAGGTTCTCCTATAGTGAGTCGTATTAACCGGAAGAAGGTCAATCATAAAGGCCACTCTTGCGAATGACCTTGAGTTTGTCCCTCTATAGTGAGTCGTATTGATTTGGCGTTACGCGAACGCGAAGTCCGACTCTAAGATGTCACGGAGGTTGGACCCTTAGCCGGAAGTGCTGGCATTTTGTCCAATTGAGACTCGTGCAACTGGTCAGCGAACTGGTCGTAGAAATCAGCCAGTACATCACAAGACTCATATGTGTCAACCATAGTTTCGCGCACTGCTTTGAACAGGTTCGCAGCGTCAGCCGGAATGGTACCGAAGGAGTCGTGAATCAGTGCAAAAGATTCGATTCCGTACTTCTCGTGTGCCCACACTACAGTCTTACGAAGGTGGCTACCGTCTTGGCTGTGTACAAAGTTAGGAGCGATACCAGACTCCTGTTTGTGTGCATCGATCTCGCTATCTTTGTTGGTGTTAATGGTAGGCTGTAAGCGGAACTGACCGAGGAACATCAGGTTCAAGCGCGTCTGAATAGGCTTCTTGTATTCCTGCCACACAGGGAAACCATCAGGAGTTACCCAATGCACAGCGCAACGCTTGCGAAGAATCTCTCCAGTCTTCTTATCTTTGACCTCAGCAGCCAGCCACTTAGCAGCAGACTTAAGCCAGTTCATTGCTTCAACCGCAGCTACCACCGTCACGCTCACAGATTCCCAAATCAGCTTAGCCATGTATCCAGCAGCCTGATTCGGCTGAGTGAACATCAGACCCTTGCCAGATCAATAGCTGGCTGAATGGTATCTTCCAGCACTTGTTCAACGAGAACCGAACTCTTTGGACCCGTAAGCCAGCGTCATGACTGAACGCTTAGTCACACTGCGAGTAACACCGTAAGCCAGCCATTGACCAGCCAGTGCCTTAGTGCCCAGCTTGACTTTCTCAGAGATTTCACCAGTGTTCTCATCGGTCACGGTAACTACTTCGTTATCGGTCCCATTGATTGCGTCTGCTTGTTGAGAATCTCGTTGACTTTCTTTAGCAACAATCCCGTAGATGTCCTGAACGGTTTCACTAGGAAGCAAGTTAACCGCGCGACCACCTACCTCATATCGGAGCATCGCGGAGAAGTGCTGGATGCAGAGCAAGACCCGTCAAACGCCAGCGGAAGGGAGCAGTTATAGCTCAGGCCGTGGTGCTGTACCCGGCGTTTATAGAAAGCAGAACGCAGAAACGGAGCGGAAGATCTTGCTCAGCCCACCAAGTGTTCTCCAGTGGAGACTTAGCGCAAGCCATGATGTTCTCGTGGTTTTCCTCAATGAACTTGATGCGCTCAGGAAACGGAACCTTATCGACACCCGCACAGTTTGCACCGTGGATTTTCAGCCAGTAGTAACCTTCCTTACCGATTGGTTTACCTTTCGCCAGCGTAAGCGGTAAGCTGGTCATATCGTTACCTTGCGGGTTGAACATTGACACAGCGTAAACACGACCGCGCCAGTCCATGTTGTAAGGGAACCAGATGGCCTTATGGTTAGCAAACTTATTGGCTTGCTCAAGCATGAACTCAAGGCTGATACACGGCAGCTTGCGGCTGCGTTTGCAGTACGCCGCAGCGGCCTGACTTTTCCACGCGGTGAGAGCCTCAGGATTCATGTCGATGTCTTCCGGTTTCATCGGGAGTTCTTCACGCTCAATCGCAGGGATGTCCTCGACCGGACAATGCTTCCACGCTTTGGTCTGCATTGGCGACCGCTAGGACTTTCTTGTTGATTTCCCATGCGGTGTTTTGCGCAATGTTAATCGCTTTGTACACCTCAGGCATGTAAACGTCTTCGTAGCGCATCAGTGCTTTCTTACTGTGAGTACGCACCAGCGCCAGAGGACGACGACCGTTAGCCCAATAGCCACCACCAGTAATGCCAGTCCACGGCTTAGGAGGAACTACGCAAGGTTGGAACATCGGAGAGATGCCAGCCAGCGCACCTGCACGGGTTGCGATAGCCTCAGCGTATTCAGGTGCGAGTTGGATGGTCTCAGAGTCTTGACCTACTACGCCAGCATTTTGGCGGTGTAAGCTAACCATTCCGGTTGACTCAATGAGCATCTCGATGCAGCGTACTCCTACATGAATAGAGTCTTCCTTATGCCACGAAGACCACGCCTCGCCACCGAGTAGACCCTTAGAGAGCATGTCGCCTGGAGCAACTTGCATAAATGCTTTCTTGTAGACGTGCCCTACGCGCTTGTTGAGTTGTTCCTCAACGTTTTTCTTGAAGTGCTTAGCTTCAAGGTCACGGATACGACCGAAGCGAGCCTCGTCCTCAATGGCCCGACCGATTGCGCTTGCTACAGCCTGAACGGTTGTATTGTCAGCACTGGTTAGGCAAGCCAGAGTGGTCTTAATGGTGATGTACGCTACGGCTTCCGGCTTGATTTCTTGCAGGAACTGGAAGGCTGTCGGGCGCTTGCCGCGCTTAGCTTTCACTTCCTCAAACCAGTCGTTGATGCGTGCAATCATCTTCAGGGAGTAGGGTAGTGATGAGAGGCTTGGCGGCAGCGTTATCCGCAACCTCACCAGCTTTAAGTTGACGCTCAAACATCTTGCGGAAGCGTGCTTCACCCATCTCGTAAGACTCATGCTGAAGGGCCAACTGTTCGCGAGCTAAACGCTCACCGTAATGGTCAGCCCCAGAGTGTTGAACGGGATAGCAGCCAGTTCGATGTCAGAGAAGTCGTTCTTAGCGATGTTAATCGTGTTCATTTAGTGCCTCTTCCAGTTAGTAAATCGTACCTATTCAGGCCACCCGCAGATGACCTGTAAGATAAGACTATCAGCCCATTAACATTGCGTCAAGTTGCTTATCAATGTTGAGCGTAAGACCATTAGCGATAGCCATCCGGTCAGCATTACGCCAGTGCAGCGCGATTCGTTCCTCAAGCGCCTTAAAGTCCCCAGAGAACATGTTGACCCAGAGCATAGCGTTATTGGTTCTTCCTAGTACATCTACAGCTACCTCATGGTTACGCCGTTCTTGACGTTCAGCCCATCGCCACGCAGCAAGCATTCTTTCGCGCTTAGCTTTGTGTGCTTTACGTGCCTTGCGGTTGCGACGTTTGAATCTGCGTGCCTCTAAGCGCCCCTCGTGACGTTCTTTACGGGCCTTAGCGCGGTCAATTTCTTTCTGTCGTGCGACTTCCTCGACTTCCTTGATGAGTTCCTCAGGGTCGATGCTGAATGCGCCACCGTCTTTCTTCTGCGAGAATGATACCGGGTCGGTGATGTATGGTACGTCTCCATTTGAGAACATGATGTTCCCGCTATGCATGTCGAATGAGGCGATGCCCTCAAAGAACTTGCGGATTAGTTTACAAGTTTCAACAAACTCACCATCCCATCCAGTTAACTCATCATGCTCATCCGAATTGCAATCAATGATGTCGCTTGCAATCTCAGCGTATTTATAATGGGCATCATTGTTGAAACGCTCGCAATCCTTAAGTGCGTCAAGTACCACCGTATAGCATCCAGCGTGGCGCTGTACATCGTAGACGTTAGGGATACCAGGACGACCCTGATACATGCGGCAGAATGCGGTATAGGCTGCGCCTGAATCCTCTTTCTTAAAGCCCACCTTAATCACTCTGTTAGGTAGCAGCGGGTGACTATAAGCAGCCGAGAAGTGACCATTACCGAGCATCTTGAACCCTGCGTCAGCCGTGAGACACTTCAAGGTAGTCCACCAATCTTGATGCTCAAGTGCCTGATTTAGTTCGGTTAGCTCGCCATCACACGTCTCGCTGTTGACCATCTCGACCAGTAAGTGGATTAGCATACCTTGACGCTTGTCAAGTTCACAGATCTGGCAGTGCTTTGATTGCGTCGATAGCGTTCATGATGTCGGTAATGTTCATTGCATTGTGTCCTTTATGTTCGTTATGAGATAGCGTTCATGTGTTGGCTAGTGCCTGTTCAAGTGCGGCGAGTTTCTTGGCTTTAACCTTTTCCTTTCGTCTATGCCACGCCGCCCTCTCTTGTTCCTTGCGGCGTTCGAGGTTGTTCTCTCGCCAAGTTCTCACTATTCGCCGATTTGCAGCGTATAGTGTGCCATTGGGCATATAACCTTTCTTTAAAGCCATCAGTGCGTTCTGTCATAGCCGGAACCTATCTTGTTAATCTTGCGGTTAATGCGGAGTTCACGCTTAAGGCGTTCGATTCGTTGTTTCATTGCGAACCCATCAGGTGTACATACGGTTGCCCCGTTGGACGTGTGGATTGGCATAACGTAGTGCTTCATCATTTGCGTAGTGCCCCTTTGATGATTCCTATGATGATGCAAGCGGTAAAGTAGGAACCTACAGCTACACCTAAAGCCTTCCCAAAGGATGCACCTACAGCTAGACCTAGAGCGGTGAGTAGACCGATAGTAAGCATATACATTACTCCCTCATAAGTAAAGTGATAATCATAAAGGCCACTCGCTAGGAGCGACCTTGAGTCTATCACTCAGCAGTAAAGCTATTGCCTTGTTGTTTTCGTACAGTTCTTTGAGCTGTGCCATTGCGAGTGACCAGTTAAAGCCACAGCGCACCATGTCGCTATAGAAAAGTACCAGTTTGAGCGGTCAGACCGTATTGCACGTTGGTAAGAACATTACTCTTCATCCTCCTCGTACTCCTCGACTTCCTCCAAGTATTCATTGAGCAAGTCTTCTGCGTCTTCCCAGAGGTCGATCGTTAATTGCTCATAGATACGCGCTTGCAGGATGCGGATTACATCCTGGTGTCAGGCATCGACCAGAGTCTTCGAACTCAAGGTCAATGCCCTCACTTGCCATTACGCTAAAGATGTCAGCGTAGTAGTGCGGAACTGCATTATCGGCAGCCATGTGAATAGCATCGTGCAGGTCATCAGTGTCACGGATGTCATCATAACGGATGTTTTCTTTCAGCATTTCGTAAGCGTGGTCGAAAACGTTGTTGTAAGTCATGTTAGACATAGCCATCTTGTGTTACCTCGTGCAGTTATTAGTGAATATCATAAAGGGCACCTTGCGATACCCTTGAGTTATCCGCTAGTCATGCACTCAAGAGCTATTTACCAGATTGTTAAAGAGCGTCTTAGGTCAGGTTTCGTTAGACCGCATCACCTTTCAGTGTGGTGACTCACTGTCGTTTCATGTGGTACATCGTACCGTGTTTACTTCATGTTGTCAACCGTTTTGTTTCACCTTATGTGCCGTGGTGCGCTTAAGTCACCTAGAAGGCACTGTGCGCCCGGTTGACGCTGCTAGTGTTACCTAGCGATTTGTATCTTACTGCATGTTATTTCATGTTGTCAATACCTGTTTTTCGTGCGACTTATCAGGCTGTCTACTTATCCGGTTGACCCCGGTGTCGATTGGGATGGCTATTAGCCATGTTCCTCTTGATGGCTGTAGTATCCTATAGGTTAGACTTTAAGTCAATACTCTTTTTGATAAATTTTAAATTAATCTTTTAAGTCTCTTTAAGTTGTCTCTCCTTATAGTGAGTTGTATTAATAAAGACAATGATTAAAGGTTATCACTGTATGGCTAACAACAAGGCGTCTTTAGGTCTGGTCTTTATGTAGTGTCTTTAGGTCTGGTCTTTAGGTCTGGTCTTTATGTTTAAACTTTAAGATAGGCGTTGACTTGATGGGTCTTTAGGTGTAGGCTTTAGGTGTTGGCTTTAGGATGGACGTTAGGAGGTGACTTTAGGAGGATACTTTAGGAGACTGTAACAGATAGGGACACAGAGAGACACTCAAGGTAACACCCAAAGACAAACCCAAGGGTCATCCCCAACCCTTAGGGAACCCTCAAGGTCAACCGAAGGTTGACTTTAGGTGATTGGCTGGGCTTTAGGTACCCCCTATGGGATTTTTTAGGTGCAA
+
33A<:8732234455<;?3EEJ===>DBCCEJJJDCFA@@?;415'''''&&*,12446?=>==@?=?CFEC=;;;@ABC@>><=<9967=CGBBJ@>5555@???=;;=E?>>>BFEIECECCBBBABGHEFEIGFDCBEEA@DDDFEECDC@@@@DDCCEBEIHECDCDEDBBBEEDBDDCDGFADCA@@@CCCBCCEJIFHBEB@BCBD@>CJCB1/05>JGEACABDDE?7778BBECCCDEHC?????>>;--....:)((678BCBCFEJHJHIEJJDGDFJCDFEIJBA?@@EDCEDECGCB@AACGGGJIIHEEDEBECAADDH9888A?ADDFFDDEEHHC@BA>@;++*&&%'**'2=><>;9411389ABDDGDC>=>>DHDCEEBAC<///03>?CGJJGJEJJFJGCC@EICA@AE000-05590.0+.8:GGAA@?DE=77@@===@A?>7;=;<ACCDD>>=<98;HIIGHHDEFEDEIEEECJDEJFCCCEIDECAEJDIDA@@AEEE@??ABADDCFIABEC<;;+***9;EHHDGGA@ABFJBBBBHEJGBACHE7.BBB?<<<CAA?=9:*(((&%&/'''''''0,,,-&&&&./=>??DBDEDCCD@@>?A@F><;:<@ABFDCDEHA@BDEIGHHD6546<<98:61---&%%%-(&&+/'95577;99;:9:558=@A@@AADDJCBAADEHFDGC1//17:)''*07/*++688@;FC>>?DFGDFCBCBBCEBC<AAABA@ABDDHJFIHC@??ABBA>;;;<CDDGDHCAB>>?@EEFE?>6ABA??@=D@>??CFICC@=>>?IGFDJDB@?>>?@@@EHCCB;900028211145678J799;<A<>>?J@BH<>?GAJJJJIJJJJJJGJJJFHJJE999>ICDJIJJJJJJJJJGFJEJGJJDEJJEEEDDJJJJHJJIJJGB1-IJJFJEJHJHJJHFFJGJJJGJFJJHJJJJIJGIGIJJFJHFJJJJJFEHHFFJFHIJJJJHFGJJJHIHIJJJFJJJHCGGEFJIJHJGHGJD;:::EIDB?>>?@??>77>>JBBBCJGFGJIJJJECEFJGGJJJJIIJJJHJE8HFJJIJHGHH;89E766765595JDDA=CFJHJJHFEDEGJJJHJIIGJJJGJIIHJJGF?::;5??>==:998;@??B:6657433/445:;;BA?AIEBBCBHJJJJJJJIHJGJGJHJJJGDGJJJFJA@@BAC:8+**/42))+**8EEJGEJH@@??GJHJJGJFJDJJJJIHJJHJJJHFJJHGIJJJGJFGFJFJJJJJHJJJJJFIJHJJJJJJ1,,013CJGFJDJAJGJHFJEGFGCBDFB<:557ABA@;>>;;:97<7>>@DJJHJJJGJJJIIHJJJJEHGGIDJ>>>EJIJHJFJHJGJJIHHHJFIJJJIJEFJHEHIJGHIJJJJIJGJHIJGJJJIJJJJJJB=><BDJFFEAEJ4JJJJGHJJJJJFDEJJJIJIJEGJBDDHDDHJJHJFFIJFJJJFJJIJEJIJGJH99:GJHJJGJJFJJHGJJJHJ823FHHJIJJJJHFEIEHIJJJHFJFGFJGJJFGHJJJJJEHJFFEDDA>GJFFJEHHJJJIJHJGGJGGIJJJJJIHHJJIDE=<GEHFIGDGJIJ@?>JC@BEEJJFHJFF<<<=BJDHJEJJEEBADDIJJHGIEJJEEEEDJGJEEJGJJDCCEJHGGEGJGEECBBCJJED@@A@JJ2227=<<==HJGEC>??@CB@A?GDEGFFH;;JGF@EEDEFGEFJJJJEJJJFGEFJJJHIEIEIJDFEDB??CGEEAA@@ECEEAFJE@?E;ABDDEDDCACBB@BECDGGECEBBDBBB?>??DJFEDJJE7777FJIJJJJJEJJJJHJIHEEFGJJJJFJCDGEHJ<JDGJJDBEFBCBCJHFJJJHJJJJHIFFIJIJJHJJJFCFEJJEJJJJHJ>=<<JFFGGIJJFG<<:;99655'&&&'(,,'EGJDJFIJJJHJJFJJJJJGJJFGJJJHJGJFGG7666I>=7777I@@@ACCDBJJJJJJJJJJEJJGIJJCFFDGFHGJJJJJJJGJHGFJJJHJHJHJJJJJGFFGJJGJIJJJJJJJJJJFFEJJJJE?>><??884))((/05==CDB8999<=?@AGJ?>==JHJIHIJJJEIJJJJJJBCDBJJJJIJDBDBC?@DDJHJJHFFJHJJFHFD))))BFJGFJJJJJGJJJJJGIHCJGJJJJJJFJGJJGE:::HEJ9777JE;:;=B?@BIJJIJGJJJJ<<<5444D=?HJIIJJJJID@EDFJJHHJJGJD+***+..+*++++:DHFEDFJCFDHJJJHFJIJIEB/...::;HJIJJJJJJFJJHJJIJJIJHFFFEFDJGIJJJGJJJJHJJJJJJJJJGJJJGJGJHHHFJJJFJFJDGIDJEGFD?ABJEJDBJJJFE>JJJJJHIJGGFCAHCAEB;4....../-()*)''*278>@HFDCAC>::JJJJIFGD<BC=DGIGJJJJJJJEJGJFFEHFHJGJJJHEEJJJJFIDDEFJHHJIJIJJJJHIJJJJJJJJJHJJJJHGGJJJJJFJFJ@@@@FGC@A@AD>>??>FE9:9))))+BAACCHFGCHJ@???ADCEJIIFIFJJJFJJJIIE0000000181/22:CJGJJJFFBEGJDJDCAC>655+--<??>?>??ACHDJDFFHFJIJFGJJHJHJJJJJHHJJIHGJJJHFHJJJJJEGJJJJJJJJJIGJ44445IHGJHJEGFJJJH>?<<??FJFJIIJG;999DJJJGGJGFEDEJJHBDE=>==CCJGHJDEFJF=6656659BBBBBHGBDDFJB=<9:0'&%%**+*''*./32345.--+'5533500/1JIJGJHJHJJJJJJJGJHEJJHJJJFFIGJJJHJHHGJJJFJFJJJJJIHJEGI2222=55**+.46;777??AFEEHF@@?;:9)(((+)''00377:B??@@JJGJJGJJJGDCEFCEJJJHJJGJJJGJDBCCFCCCEJJJJJJJHJEA2122%%%%,)''*'&'')..+))*,-.(%&),)+**++*+-66699::67<87779;;<??EHJEJIJJJJJJJIIEGHCD@99::>;;;8778CBJJJGHDEGJGHEJJJJJJJECFJIJIIJHJJJHIJFC??9052**('(++++((??BCGJFFGIGJJJFJIJIJJJGJGIJFJJG4444BFHJJIJJGFIFA>=/FCFJJFJJ@?@JJIJJJHJIJHJFIJFJ6556000,.-/3-../??@HHJJJGJJJJIJHJFJJJJIHJJIJJJHJIJJJJJJJJGFJDJJEHJJJJJGGIJHJIGEG./JJBJJJJGFIH?>=?FB;<<;;51113389AC:))))FCJ@@AAFJHJEGB@=63/../.03.--**(((()()(()&(&%$%&&##$%%(''($$$%%$&&&&$%$%%'(3115;9978>>@@D321748899:?@JEJJJHIGJJHJHEAC?9>?GCHJJJJHHECJJFJJJJJJJFGGEJIGJGJJJJJJIJJJJGJJGEJHIGJFEFBA?98824---,.&%&$$$$$$&&(*)))+.8??@BCBBDHCJICDB>:6:E@6,*++')78F000==DEGEFHJJJ@?>@JJJGJJFIJHIJEA:666<<:;75:E3222B=9;:DBCGHJFJIHGJJGI@<=7GGJJJJJJHGHJFJGIJJJIJJJJJGIJIDEJJJIJJFFGFEEGFJHEJGIJJJIEEGCJJIJJGJFJJJIJEHJH?<<><:;;<JFFDJHDEJFJIGJJIEJDE@?@@JJDEFGE:;99;;:89=>B>JFEJCFEBHHFJEGDGJJIHIJJHJIJEJGEJIIJ????I,++,,++,.99=GEJFCH@HHFEJJJJJJEJEGGJJGJJJJJIJJHGDB@@>;;BJJHJHJBIFJFGCFFJJIGDJEJJJHGJHJHGIJJCCBCD766,+*-+*)*-+)+06;>=@BD@@AJIJJFFJJEJEEJHIJJJGJJIFJ999:B==>>>EF>ADJJJHBA>>722-(%'('''(156/1CFGJJHJDJHJJGJGJJJFGJJJHBBBADHJJFGJJJHJ999:JJIJJFJJJIJGJJJJIJJJJJJJJFGEJJJJJGJDA@>.((('*,/--.26556BEHIEHJGJJHHJGJEJFEDDDHJFGGJJ?@?@JJCBCBHJHJJJJJFGJJJJHJJJIJJJHJHJJJIGAAABEAABABBAJJJFGEEDEDJJJJEJJHJGJHJJJJIJJJGJJJHJA=?JJJGIJJJB@@@JIHIHJIJJJIDJFBJEH;:<>CB@?@DFJBBD?ED<88/-A><;;<=HE445AG@<<FEFGHFIGIJHJIJCCE=<<<<E(((+/15.,,,-:C@BAFJDCCFHIEHFJJHHFIEJGGIJFDJJ:JDCDFJJFJJGIJGJJFJJFJHJJIJHHJJHJHFBCCBICDJJJF/../FDB>EFJHJFEEEECCFDC@??BDDD''''2@FGGFJJJJJJACAADGJJIJJHJJIJHJJJJHF6666=874422A><>>?>866DBBBDJJGFJJFJFJJJGFGFJGJJIGIJIJJJIGHJJJJHJJJHFGJCEFDJIFJJ>=<<JJFDIJEJEED?A@HJJBAA77?B+))))(()))))+::EJJJECCJJJJGJGGHGIIIJHJEFJGFIIJJJJJJIJGJJGJHJE;0///:A@BHJEHHEJJGJJIGB>?>CJJJJGIIHIHGJGJIGGJJJJJJHHJIE9999?>=>BJFJJCDHEEGJCFDGEFIFJFJJGGJGJJJGFHJGJJGJGIEB?>87J657?;>;-BJFJGJJJJGJGBA?>=>DI==>=;::9?D6566AGJJGJGJJJJJJJJJHJECGHJJJICEDJJDJGHEJJJJIJJJJIJFFIJIFJJIJJJJJHHJJJHJJJJJJJJHJHFJJJHJJJJ999JJJEFHJDEJCHGIJJJJEDE???@,+++5EEC??DB>??>@AJGJJJEFFFFHJJJIJJIIJJJJAA@=<<G;ABAJGJJFJJFJJHJHGJHJGGJFJHJHEJJIFJA@FCHGF3=E-CJJGIJJJJJJJJJJJJJJHFJJHJJJHJGGJJJJIJJJJJJJJJJJJJJJCCHJJIJJJFJHBCBCF??@?>52----0/044487>BC<<<HA@AAEIFJJHFHFHJGJGJJHHGGA;986***+;@>>?GHHD@?JJIJGJGFJFIGGJHJDGAHIJGGJJJJJDBC@GJ====HJJIJHJJHHJJJFJIJHJJJJJJJJJHJGJFJDEFCJGJGJJHJJGJHFJJJJJJJJJIJJJJJEJJIJHIGDJJJJJHEJJJFGCDGJHJHJIJIJJF??HHGHHC:I<=AAHFJIJJIJJEHGBB@:=<<111231-+,+0AADFEGEFJJEGGGCF@?A?@GH.../5<200)///8>>A>DHJHGIJJGIIJJJGJGIEDFDDEJFFFDJHIJJGHJDJJJJGJHCGFDJIEIJJJHJHJJJFFJFJJJJIIJJJJIJJJIJGJJJJEIHJJJIJJJFJGFBB76455CGIJJHJFJGGJJJIJJEHGHDDCFJFGJJJHJJHHJIIDJFFGIIFEFJFJJJJJJGJIJHCDBCJHJJFJJJEGIE>>=JJEI@@?::962398E?>=<<>HGJFJFGIJCDDFJABBA9888JGEGJJJIHFBACCEEHJ))))&%%&)1::<@B?IJJJIJFHJFIJJJJEG=;96463482222@@AEBCHHA@@AHHIJJGFB>;:JJIEJJJGHJJJJFGFJIJHIHDCCEGGGB<<>CE?CFJJCBHCGGFDGGJJDF111%'(()J-,+,-AHBCEJHEJHJFJJJJGHFFFGJGHJJJHH>BDFJJIJHHGJJJF:BE@<DCBHDDBAEBFJJEEJJE<DHJJJIJJHHGJJJJJIHIJJHJJJJIJJJA>23.-HFFJJJJJGJJJJHFIJIJHJIIGJJJJJJJJGJEDIFGHHEBC?78AE=>=BA??B@D=5::965+'9;<B@@@CJJFJJHHJG>>>>?JJEEJJJJJEJGGJJIJJJJJHJGJJFEF@F@8777<=?;55@ABGGFGJJHIJF21118==>84449:88HEHGDECFGBJIHJJJJJHFGJJHJEA4*(),--:?<==>DFGJFGIDJJJJJJIJJGJGGFJ@??>DJJJI<<;;CAABBCDJ8875FBHJJHJHJJGJJJJJJJJJJHHGJGDGDBCDB???DFFGIJJGJJJJJJHJHDDJFHJHJAED@JIHHIJIJJJGFIJJGHFJJIJJJHGIIJJDHDEFJJJJJJJIJHJJJJJJJEJJJJJJG79999GGJFJF6566JJJJJJJDGEIGJHJJIJJJJHJIJFJDEHDHFFGIFFE2333B@@@C764'&&&&('''*8;>;<BDEGJJIJHFEFJJJFGHGJJJJFJJJJGJJIJGIJJHJHJJGFEJJJJIJJEF<=>BFFFDEDGEFJJJJJIGJJJJJH5..45EGFB@7((<<JEDFJHJGJJFJJJJJJJIIJFFCCB1.-&'&''&'4502447;67EJHIGGIDDEEDCBE@IJDEJJJJJA?@<=>>?BBD@=-+++JIHEDII>B?BBBCCC?HF?CBEJJ+))))CCDHJHJJJJIJJJJJJJJHJJJDGGIJIJIGJEJGEGJCE,,*-.((*7A'''4(---)*+0;=??@BEEFDCBDJJFGDEJJJJJGJGAI?=???FGIJJJJJIJJJJHJJJJJDDEDHJ@@?11113DCCGDHJJCCAAGCFGGJJHIEIJJJIJJFDFJGHJJGJJHJJJIJHDDEEHA66311FCA@=>==JFFEGJJGJJ;JC555D:GEFJGJJGGDFEJH??<<:???@AGE@ADC?@?AGGEEHJJGJGIJGGFHFGEJJIJFHJGJJGEJDFA@AAEJGFEJDFABCCGEIJF>==99=@@><5444<7:@??DDFFJICDGEGJDHCDCCDGGHFIJIDDEEGJJFIHEFEJJJHIJJEHHFDA::>GEHC??A@H@AAI?>>>BIC4333))))+=@AGGJFFJGGGEIFFGJEEFEDBDBDDDDBAABDGJGJIEECCCADA@A@CAA@AB:>;))))=BCCFHCGCBB@@@@AHGDCCECGAAF@BBBECB@BBAFBFGDH866>?ADCBAAA?>?@BDD@@@@AAABE@?>?AAA****?@@:9:<?.=@@?><988:?@?=<;<:7699:=<=:6*'''';?<<==@@:988:<>?544ACA88877667;9999<=<<<;;99;;=:::99:89;;=>?A999<?=8889;;:<9:;;;;;<'''(%%%*/),+12,(()21.,,,(%%('(+,,,,-27<;:<<;<519889;;;97889>@@F?:8879;<@B@>;==;==<<=BC:101288J96199:;===<=J<;;>9:989:8989<;:8888887888998897887999:;<<<:755('''46<;::999998::97779>@<>=>==>=<9::D>:98888:;<=>@><;==>?><:;;EB=<;;=<==;<<GDB?>=98:;;;=D;556863463332556'&&(,,,/44586:9;;:;;;?;896578<>>===<=C@?><::::86668>==<;<<<>??>;;;AC=<9999=A9>>=:423653358;;;7888A?@CA?=BJC=<;?=>==<?;;;;==A@CB@>=<<=??AACA?==;7656;?EA??A:>:468:=<;<<B<<><><<<;=:7778<;=86668@;;:=<;::;<>?>>><=<>:9996556A?=87***/432578333543)&
@Stanford_t7w_2_T7_No_SapI_1_Linear_9000_683
CGCTGTGTGAATGTTCAACCCGCAAGGTAACGATATGACCAAAGGACTGCTTACGCTGGCGAAAGGTAAACCAATCGGTAAGGAAGGTTACTACTGGCTGAAAATCCACGGTGCAAACTGTGCGGGTGTCAATGGTTCGTTCCCTGAGCGCATCAAGTTCATTGAGGAAAACCACGAGAACATCATGGCTTGCGCTAAGTCTCCACTGGAGAACACTTGGTGGGCTGAGCAAGATTCTCCGTTCTGCTTCCTTGCGTTCTGCTTTGAGTACGCTGGGGTACAGCACCACGGCCTGAGCTATAACTGCTCCCTTCCGCTGGCGTTTGACGGGTCTTGCTCTGGCATCCAGCACTTCCCCGCGATGCTCCGAGATGAGGTAGGTGGTCGCGCGGTTAACTACCCTTTTCCTAGTGAAACCGTTCAGGACATCTACGGGATTGTTGCTAAGAAAGTCAACGAGATTCTACAAGCAGACGCAATCAATGGGACCGATAACGAAAGTAGTTACCGTGACCGATGAGAACACTGGTGAAATCTCTGAGAAAGTCAAGCTGGGCACTAAGGCACTGGCTGGTCAATGGCTGGCTTACGGTGTTACTCGCAGTGTGACTAAGCGTCAGTCATGACGCTGGCTTACGGGTCCAAAGAGTTCGGCTTCCGTCAACAAGTGCTGGAAGATACCATTCAGCCAGCTATTGATTCCGGCAAGGGTCTGATGTTCACTCAGCCGAATCAGGCTGCTGGATACATGGCTAAGCTGATTTGGGAATCTGTGAGCGTGACGGTGGTAGCTGCGGTTGAAGCAATGAACTGGCTTAAGTCTGCTGCTAAGCTGCTGGCTGCTGAGGTCAAAGATAAGAAGACTGGAGAGATTCTTCGCAAGCGTTGCGCTGTGCATTGGGTAACTCCTGATGGTTTCCCTGTGGCAGGAATACAAGAAGCCTATTCAGACGCGCTTGAACCTGATGTTCCTCGGTCAGTTCCGCTTACAGCCTACCATTAACACCAACAAAGATAGCGAGATTGATGCACACAAACAGGAGTCTGGTATCGCTCCTGACTTTTGTACACAGCCAAGACGGTAGCCACCTTCGTAAGACTGTAGTGTGGGCACACGAGAAGTACGGAATCGAATCTTTTGCACTGATTCACGACTCCTTCGGTACCATTCCGGCTGACGCTGCGAACCTGTTCAAAGCAGTGCGCGAAACTATGGTTGACACATATGAGTCTTGTGATGTACTGGCTGATTTCTACGACCAGTTCGCTGACCAGTTGCACGAGTCTCAATTGGACAAAATGCCAGCACTTCCGGCTAAAGGTAACTTGAACCTCCGTGACATCTTAGAGTCGGACTTCGCGTTCGCGTAACGCCAAATCAATACGACTCACTATAGAGGGACAAACTCAAGGTCATTCGCAAGAGTGGCCTTTATGATTGACCTTCTTCCGGTTAATACGACTCACTATAGGAGAACCTTAAGGTTTAACTTTAAGACCCTTAAGTGTTAATTAGAGATTTAAATTAAAGAATTACTAAGAGAGGACTTTAAGTATGCGTAACTTCGAAAAGATGACCAAACGTTCTAACCGTAATGCTCGTGACTTCGAGGCAACCAAAGGTCGCAAGTTGAATAAGACTAAGCGTGACCGCTCTCACAAGCGTAGCTGGGAGGGTCAGTAAGATGGGACGTTTATATAGTGGTAATCTGGCAGCATTCAAGGCAGCAACAAACAAGCTGTTCCAGTTAGACTTAGCGGTCATTTATGATGACTGGTATGATGCCTATACAAGAAAAGATTGCATACGGTTACGTATTGAGGACAGGAGTGGAAACCTGATTGATACTAGCACCTTCTACCACCACGACGAGGACGTTCTGTTCGATGCTATTGATTGGTTCAACCATATGTATGACCAGTTGAAGGACTGGAAGTAATACGACTCAGTATAGGGACAATGCTTAGGTCACTATTAGGAGTGGCCTTAGTCATTTAACCAATAGGAGATAAACATTATGATGAACATTAAGAACTAACCCGTTTAAAGCCGTGTCTTTCGTAGAGTCTGCCATTAAGAAGGCTCTGGATAACGCTGGGTATCTTATCGCTGAAATCAAGTACGATGATGCTACGCGGGAGCATCTCGTAGACAATACTGCTAACAGTTACTGGCTCTCTCGTGTATCTAAAACGATTCCGGCACTGGAGCACTTAAACGGGTTTGATGTTCGCTGGAAGCGTCTACTGAACGATGACCGTTGCTTCTACAAAGATGGCTTTATGCTTGATGGGGAACTCATGGTCAAGGGCGTAGACTTTAACACAGGGTCCGGCCTACTGCGTACCAAATGGACTGACACGAAGAAGAACCAAGAGTTCCATGAAGAGTTATTCGTTGAACCAATCCGTAAGAAAGATAAAGTTCCCTTTAAGCTGCACACTGGACACCTTCACATAAAACTGTACGCTATCCTCCCGCTGCACATCGTGGAGTCTGGAGAAGACTGTGATGATGTCATGACGTTGCTCTCCCTGGAACGCCTCGACCAGCGTGCTGCCTCTGCTACAGGAATACTTCCCTGAAATCGAATGGCAAGCGGCTGAATCTTACGAGGTCTACGATATGGTAGAACTACAGCAACTGTACGAGCAGAAGCGAGCAGAAGGCCATGAGGGTCTCTCGTGAAAGACCCGATGTGTATCTATAAGCGCGGTAAGAAATCTGGCTGGTGGAAAATCGAACCTTGAGAACGAAGCTGACGGTATCATTCAGGGTCTGGTATGGGGTACAAAAGGTCTGGCTAATGAAGGTAAAGTGATTGGTTTTGAGGTGCTTCTTGAGAGTGGTCGTTTAGTTAACGCCACGAATATCTCTCGCGCCTTAATGGATGAGTTCACTGAGACAGTAAAAGAGGCCACCCTAAGTCAATGGGGATTCTTTAGCCCATACGGTATTGGCGACAACGATGCTTGTACTATTAACCCTTACGATGGCTGGGCGTGTCAAATTAGCTACATGGAGGAAACACCTGATGGCTCTTTGCGGCACCCATCGTTCGTAATGTTCCGTGGCACCGAGGACAACCCTCAAGAGAAAATGTAATCACACTGGCTCACCTTCGGGTGGGCCTTTCTGCGTTTATAAGGAGACACTTTATGTTTAAGAAGGTTGGTAAATTCCTTGCGGCTTTGGCAGCTATCCTAACACTGCGTATATTCTTGCGGTATACCCTCAAGTAGCACTAGTAGTAGTTGGCGCTTGTTACTTAGCGGCAGTGTGTGCTTGCGTGTGGAGTATAGTTAACTGGTAATACGACTCACTAAAGGAGGTACACACCATGATGTACTAAATGTCATTACTCATCGTCATTGTAGGATGCCTTGCGCTCCACTGTAGCGATGATGATATGCCAGATGGTCACGCTTAATACGACTCACTAAAGGAGACACTATATGTTTCGACTTCATTACAACAAAAGCGTTAAGAATTTCACGGTTCGCCGTGCTGACCGTTCAATCGTATGTGCGAGCGAGCGCACAGAGCTAAGATACCTCTTATTGGTAACACAGTTCCTTTGGCACCGAGCGTCCACATCATTATCACCCGTGGTGACTTTCGAGAAAGCAATAGACAAGAAACGTCCGGTTCTTAGTGTGGCAGTGACCCGCTTCCCGTTCGTCCGTCTGTTACTCAAACGAATCAAGGAGGTGTTCTGATGGGACTGTTAGATGGTGAAGCCTGGGAAAAAGAAAACCCGCCAGTACAAGCAACTGGGTGTATAGCTTGCTTAGAGAAAGATGACCGTTATCCACACACCTGTAACAAAGGAGCTAACGATATGACCGAACGTGAACAAGAGATGATCATTAAGTTGATAGACAATAATGAAGGTCGCCCAGATGATTTGAATGGCTGCGGTATTCTCTGCTCCAATGTCCCTTGCCACCTCTGCCCCGCAAATAACGATCAAAAGATAACCTTAGGTGAAATCCGAGCGATGGACCCACGTAAACCACATCTGAATAAACCTGAGGTAACTCCTACAGATGACCAGCCTTCCGCTGAGACAATCGAAGGTGTCACTAAGCCTTCCCCACTACATGCTGTTTCGACATTGAGGCTATCGAAGTGATTGCTCGTTCAATGACCGTTGAGCAGTTCAAGGAATTGCTTCGGTAACATCTTAAAGTACAGACTACGTGCTGGTAAGAAGTCAGAGTTAGCGTCTGCAAGAGCCTAGCGAAAGCAGACTTCTATAAAGAACTCTTTGAGAAACATAAGGATAAATGTTATGCATAACTTTAGATACGAACCCACCTGCCGACAGCCTATCTGATGACTTCACATCTTGCTCAGAGTGGTGCCGAAAGATGTGGGAAGAGACATTCGACGATGCGTACATCAAGCTGTATGAACTTTGGAAATCGAGAGGTCAATGACTATGTCAAACGTAAATACAGGTTCACTTAGTGTGGACAATAAGAAGTTTTGGGCTACCGTAGAGTCCTCGGAGCATTCCTTCGAAGATTCCGATCTACACTGAGACCCTAGACGAAGCTCTGGAGTTAGCCGAATGGCAATACGTTTCCGGCTGGCTTTGAGGTTACTCGTGTGCGTCCTTGTGTGG
+
=:::76:J6,+(.****779@=BDEEFHJJGJHJJIJGHGGEFJJFEB8'''''/066@?=>>AJGJ<;;=FABFFFEHHEEHFFHIFIFGJGIJJJJJFGJJJJJJJJJFHJJIGJJIJGIJIHGJJG@((()11,*&&**293667;DEDEJJJFGJJIJGJEJHFJDC<;54((++6547>BCHDJGGJEFGG<:>?JHHJIJJHHJHJHGEF<312DEDDCJHGDHFDJFHFGJGFDGG?=<32204=CGJFJGJJJGGD<:@@?@HJJJJIEIJJJGIJA@>;AFFGJJJGJHJHJJGJJGA@?>??>7?1CCHJHGFCD;JJHGEGHHIG;=))-.<CJDD::;9751.+)))5:BJFJIECACDGEIIIGJCBBCAA@/---J/)&&%%')('('(//--78;<==IJJJJFHA==AAJJGEJFIJGEFJGJGDCB>>=<;<<>:64//./.+**.'&+,>>>DHDGHFGFHJ.''''**+AA?>@@DHHJEGGJJJJJJJJJJIGGE;;;:<<:::////=>AJJEHCC<>99>DAAAAGDIJHJJGJJJJHJGHGIDECCJGJJGJEHDDGFJHIJHIG????CHBDA>:889@@EDJ;75430****&)55?@BABA@AC=85.,,-035965221.83541343;EGJBEHJJJDJGFIJJGJGJIIIJFJJJJJGJJJJJJHJJIJJJJHD==<>FCFJJJDJFJIJEBCBGH@@?@>@?@FJJIJEJBDEBFJDBAA<<<B=:62/'&&&+,?BDC@ADHJGEEIJGIFFJFFJJJHIJGJJ@?@?CAJDJBCBCJJIIGFHHJGFCFIIJCAADJA@JJJJFJJJJJIJJHHJGJJJIJFJJGGBD:546899GJGJA@;''(''<BHJJJGJJIIJIHEF@>=+)))A?=67669=EJFIHJI;4?<:-'''%((&(&%'+*((((=?AEDFDDDCBECJJGFCAAAFEHJJJHJIJEB00005522330---+-12568>?A8?>?DEHEF@>>>JB=:;300/86?A@@AJFJGGJJF@D>.--/4644435++++65++7%%%%&,((&&&)*)(''7>=?=;;=88889EABI;ABFEGFJJHG>==@JJDEC?@@<7653212--*+2=>?GDCFJHJFGGJJJIJFJJ?==9;>@44682--/>ABBCCCBEA=>BCD0//098669;?D@@;<>@IFGEHHFFJDBEFJHFD2223@;??BBACC667?DEFDJGFFJDHGHJIGJA???IGEEC;9;CBIGFHCFFIJJIJIEFFHJJFFEJIHJDBBCG@@>10345555*CDDDHHIJBCFC=<<=EC5211347FGJJGHHJGEIIIJJGACDFHGEC@@B@:76.-,*+785778?>>>DFHGJEEFDEFJHIHHHECECABFGJJGEDGEFGJIGJJJHJHJGGFIJJJIGHIJFGJHJEEJGCA;AC@B>;=?B?AEEJGDBBBFJEJJJF999:JHHJHGJBBHHJJJFJEEEJHGJFDCDJA>>IJHJFGFGFJIIGHFG3-FGDIGEJJGJJJGJJFCACIJHEEJ@D?<<;;<>?>>>>===FDA@>AEIGJHGJGGJJEECEFEHGGECDBFJJFJJJJGFDDJGEJJJJIFFJHJIJJJJGJ=<<></..0862//0:87456=EGH<<<<>0,(&%()9;87997;CJDBCD>>>?BABCHGFGJJHGIGGJJJA>>>JJFJJJFEGJDFDGJFJJGFJJHFFEJJEIFJFJHJJJGGJJJJFJJFJJJJJIHEFGIJJJJJJJJJJJJJJGJJFJHJJIIJGDC@?<88==JJGEIGEFIEDIDFIIF@?>?@;7777:7767:8:756BDCEGEFEAJDIHFFEJDDJIGDJIJFJHGIIGGF<;<<EGBAA??@<=$$$%&&&&++&&;;++++,&'(<999:::><+***+--/-//*&%$%&&*+'$$)1,,+,./+***+:99;=EH@AA?;:)'&(//...*('%&9;JIIHHJHJEGIFHJIEEIJJA@@ACFJJGIHJJJFDFEE??@?JIJGEJ:3-.7,-78?DGD@BDCFJFJI@AAA;;;;:::-,,./-,,,--6,**+4>=BFFHFDEJIJJJJIJFJJJIIJIJHHIHFGFJHJHJIJJJA>((('&&&%%%&,..0/0((''))&&,.30000?D?==>JDEJIJFHEEIGFJJIJJJJGJJJJJHGDBHJF0001<<ADDIJJJJJJHECEEBABCCCCCJFHJJIJJIJGFJJJIJJJGJGGHHJJJH@A@<?>5445EHHJJGFHHIIJJJJIHIJJJJIJJJIIJHJJIHIBCCBEEFIGJIHGIJCFECC@;?JBJHHJEFGEIIJCCBEJJJIJFGGIJHHFJE@@A@JDFFAA4230(*29:7::;<FFGJ@B5;HCCHHJIHGFJHJDJBCCCJJFJIF>><<@CJGJJIGIJJJFDJ>@AHBHEFFJJHIJIJGGJJACACJ@;::92...-6-.66@BEDGJIJFE<8EEJJFJFDDEDBFICA10/1)))*/+(+*+**/-+*)(%$**+,)'(&&$$&%'*&''%(&)&%%$$%&%%%&';9634798@ACHDGJJDJJJDGCJJBFB:FJEFJFICCJEJHJIJHIGJJHDE<HEA88??AHJDF;9778ECEHJJHJJJHFGJJIIJJJJJJJBEDHJJIIJBA@CDB9-@=>FEA@<863/.-*(*&&*,6?BGE@@@BDEJJJJAB>>>?FFDJGGFED54478(((../;JIHJJ@=EFEG-++.+00*&&).9;DJJEDFBCB=>>3@@>>>987?HJIJJJJJHEFHJJGJHIJEJJJCECDFFIHJ:;:;FEHFJIHGJFHJJGJJJJHJIFJIFEGGIJJJHHJJGFIEEFGECGFFFD3333>4///32--**,./?CGFJDJJIIHFHJEFHJJJIJJHEECCBFDHGFHHJJIJJGGIJEEDB<<<;BDJECBBBEIIGJHIJJGJHGJJJFGIJJHIDECEGGJGJJFJJEIJHIFDJG9FF<FEBEHHGJIGJJDGEDJIHEFJFGEFGEEEJJEHIGHIFDC@@@CFEJDFJGJJHJHHFAAAACDD>>>>DDCHIJFFIECE>>>>A:60../*'&()76((+,-?J78IEIJ:99:CDGJFFCCFFDCDGHDEJHFGHCDCAA71641++,,,7<<?BA@;;;>>CJJGEDDEGJJJEIGGDDGFHHJGFEA<0-.::<>A>8@DCCEDDEE>>'''%%%%24546@J9-23,;GFIJJFFGJJ<:87799@D;999BBFJGFJHJJIJJJJDFEAAB@9:955333335JJC@ABIJJJJJHJHIJJJHCJEIJJIJJJJJJGJHICABADD=<>>?9>9449;JJ>==FEGHDA633)(*(66666><;;88GHJJGJJA@?99:>FGIJJJDJJFFEC;DIJJHGJIHJGIJJJGJJJJJGGJJJJGJJJJJFJIJGJJJHGHIIJGEHIFJGGHJFJJGJJJGJIHFJDCDJ77777FJIFGJJJJJJJI?HHJGJJJFCE:8899899AFCEECCJDCFJEBCCACC<=5567777:4434/.'&&&'&+1411223676:=>6?@0001DEHJIJJJI@FJ<BJGHGE;:9:>CDDFGJJJGIFGJJCEG:6=>JGGECED+(&$%%%&2244:('''*:==??6FGHGDJGJJFG@?@@F<<<DJDJJJFJFJIFJJJJJJHIGJJIHJJJGJ<GFGJJJJJHGGGJJGGHGIIJFJJJJHJJJJJJJJJJCBDFIICJJJHHGJ;:7827D?FABEGICBABDJJJJHA?5>@AHEJJJJJJFJJJJHJJ?>??JEJGIHGJJIHJJHIJIJJJJJJJJJJJHJIJHHFIJGJJJJFJJIEFGJABBCDBAB>>==@;ABCDJIJJJJEJIHIGGHEDDCHCHDE@@BFFDDIHJFG<<<<@HHJJJFJJJHJJJHHJJIHFJEA@@7E?>>>?@??=;;;<=>:33<=?====??=8<999:@>>=<888344<@?=;:;===?///4:BA@A9643351122;;<=DA?=;;:;<=CC@@<<=A@=<;:<<?AB@@>==>??@?BBCBDA@>===>?=<?<=@A@8779;<;<<:::;@@@?>7777666622+4767<9998>??=<84/*22298>=;<;;;::999::======@B><;=?A?=<;<<:::;?BAAA??10//0*0**,,9=?;<;;=<;<<>>?=>==<<944456><==>AAA@>>>?@AA>=><?;:222,-,,&&&&.10+,,//0//7=EDD;:988.--/>?@B@>>>>ABE;;:?@BBB?>=>@?==>@DCCBABBDEIDC>>9/***++*****/6234+35?=<;=BABCAAACEDBAACA>54339:<CA8777<=@FBBEBCB999:EAA@C99EIEECJHDDBDBBBBADEED???@DBBABCCCDAABADJC@?DBCFGEGBBBBJIFDDBFCCCDABCBDEDJIHBAADCCBBCEDEGGGGJIDCBBJGEFEA?=@@?DFECEFIAABCGEDDBB63114;;;--//59993'&%%&4:0,,,,-3,*)*,''.--,009=BFH333=ACBCEF?77AA@6555BDBDCDIEIFDAA?>>@0-9-?EEJCCJGJF@??>FGCJGCCEHJE@BBCDGDCJJ(%
@Stanford_t7w_2_T7_No_SapI_1_Linear_9000_684
CCGGACGCCTGTATAAAGTCTACGCCCTTGACCATGAGTTCCCATCAAGCATAAAGCCATCTTTGTAGAAGCAACGGTCATCGTTCAGTAGACGCTTCCAGCGAACATCAAACCCGTTTAAGTGCTCCAGTGCCGGAATCGTTTTAGATACACGAGAGAGCCAGTAACTGTTAGCAGTATTGTCTACTTAGAGATGTTCCCGCGTACACCATCGTACTTGATTTCAGCGATAAGATACCCAGCGTTATCCAGAGCCTTCTTAATGGCAGACTCTACGAAAGACACGGCTTTAAACGGGTTAGTCTTAATGTTCATCATAATGTTTATCTCCTATTGGTTAAATGACTAAGGCCACTCCTAGAGAGCGACCTTAAGCATTGTCCCTATACTGAGTCGTATTACTTCCAGTCCTTCAACTGGTCATACATATGGTTCAACCAATCAGTACACATATTGAACAGAACGTCCTCGTCGTGGTGGTACAAGGTGCTAGTATCAATCAGGTTTCCACTCCTGTCCTCAATACGTAACCGTATGCAATCTTTTCTTGTATAGGCATCATACCAGTCATCATAAATGACCGCTAAGTCTAACTGGAACAGCTTGTTTGTTGCTGCCTTGAATGCTGCCAGATTACCACTATATAAACGTCCCATCTTACTGACCCTCCCAGCTACGCTTGTGAGAGCGGTCACGCTTAGTCTTATTCAACTTGCGACCTTTGGTTGCCTCGAAGTCACGAGCATTACGGTTAGAACGTTTGGTCATCTTTTCGAAGTTACGCATACTTAAAGTCCTCTCTTAGTAATTCTTTAATTTAAATCTCTAATTAACACTTAAGGGTCTTAAAGTTAAACCTTAAGGTTCTCCTATAGTGAGAGTCGTATTAACCGGAAGAAGGTCAATCATAAAGGCCACTCTTGCGAATGACCTTAGTTTGTCCCTCTATAGTGAGTCGTATTGATTTGGCGTTACGCGAACGCGAAGTCCGACTCTAAGATGTCACGGAGGTTCAAGTTACCTTTAGCCGGAAGTGCTGGCATTTTGTCCAATTGAGACTCGTGCAACTGGTCAGCGAACTGGTCGTAGAAATCAGCCAGTACATCACAAGACTCATATGTGTCAACCATAGTTTCGCGCACTGCTTTGAACAGGTTCGCAGCGTCAGCCGGAATGGTACCGAAGGAGTCGTGAATCAGTGCAAAAGATTGATTCCCGTACTTCTCGTGTGCCCACACTACAGTATTACGAAGGTGGCTAGGTCTTTGGCTGTGTACAAAGTTAGGAGCGATACCAGACTCCTGTTTGTGTGCATCAATCTCGCTATCTTTGTTGGTGTTAATGGTAGGCTGTAAGCGGAACTGACCGAGGAACATCAGGTTCAAGCGCGTCTGAATAGGCTTCTTGTATTCCTGCCACACAGGGAAACCATCAGGAGTTACCCAATGCACAGCGCAACGCTTGCGAAGAATCTCTCCAGTCTTCTTATCTTTGACCTCAGCAGCCAACAGCTTAGCAGCGGACTTTTAGAGCCCGTTGACTGCTTCAACCGCAGCTACCACCGTCACGCTCACAGATTCCCAAATCAGCTTAGCCATGTATCCAGCAGCCTGATTCGGCTGAGTGAACATCAGACCCTTGCCGGAATCAATAGCTGGCTGAATGGTATCTTCCAGCACTTGTTGACGGAAGCCGAACTCTTTGGACCCGTAAGCCAGCGTCATGACTGAACGCTTAGTCACACTGCGAGTAACACCGTAAGCCAGCCATTGACCAGCCAGTGCCTTAGTGCCCAGCTTGACTTTCTCAGAGATTTCACCAGTGTTCTCATCGGTCACGGTAACTACTTCGTTATCGGTCCCATTGATTGCGTCTGCTTGTAGAATCTCGTTGACTTTCTTAGCAACAATCCCGTCGATGTCCTGAACGGTTTCACTAGGAAGCAAGTTAACCGCGCGACCACCTACCTCATCTCGGAGCATCGCGGAGAAGTGCTGGATGCCAGAGCAAGACCCGTCAAACGCCAGCGGAAGGGAGCAGTTATAGCTCAGGCCGTGGTGCTGTACCCCAGCGTACTCAAAGCAGAACGCAAGGAAGCAGAACGGAGAATCTTGCTCAGCCCACCAAGTGTTCTCCAGTGGAGACTTAGCGCAAGCCATGATGTTCTCGTGGTTTTCCTCAATGAACTTGATGCGCTCAGGGAACGGAACCTTATCGACACCCGCACAGTTTGCACCGTGGATTTTCAGCCAGTACATAACCTTCCTTACCGATTGGTTTACCTTTCGCCAGCGTAAGCAGTCCTTTGGTCATATCGTTACCTTGCGGGTTGAACATTGACACAGCGTAAACACGACCGCGCCAGTCCATGTTGTAAGGGAACCAGATGGCCTTATGGTTAGCAAACTTATTGGCTTGCTCAAGCATGAACTCAAGGCTGATACGGCGAGACTTGCGAGCCTTGTCCTTGCGGTACACAGCAGCGGCAGCACGTTTCCACGCGGTGAGAGCCTCAGGATTCATGTCGATGTCTGCAGGTTTCATAGGGAGTTCTTCACGCTCAATCGCAGGGATGTCCTCGACCGGACAATGCTTCCACTTGGTGATTACGTTGGCGACCGCTAGGACTTTCTTGTTGATTTTCCATGCGGTGTTTTGCGCAATGTTAATCGCTTTGTACACCTCAGGCATGTAAACGTCTTCGTAGCGCATCAGTGCTTTCTTACTGTGAGTACGCACCAGCGCCAGAGGACGACGACCGTTAGCCCAATAGCCACCACCAGTAATGCCAGTCCACGGCTTCAGGAACTACGCAAGGTTGGAACATCGAAGAGATGCCAGCCAGCGCACCTGCACGGGTTGCGATAGCCTCAGCGTATTCAGGTGCGAGTTCGATAGTCTCAGAGTCTTGACCTACTACGCCAGCATTTTGGCGGTGTAAGCTAACCATTCCGGTTGACTCAATGAGCATCTCGATGCAGCGTACTCCTACATGAATAGAGTCTTCCTTATGCCACGAAGACCCACGCCTCGCCACCGAGTAGACCCTTAGAGAGCATGTCAGCCTCGACAACTTGCATAAATGCTTTCTTGTAGACGTGCCCTACGCGCTTGTTGAGTTGTTCCTCAACGTTTTCTTGAAGTGCTTAGCTTCAAGGTCACGGATACGACCGAAGCGAGCCTCGTCCTCAATGGCCCGACCGATTGCGCTTGCTACAGCCTGAACGGTTGTATTGTCAGCACTGGTCCAGCAAGCCAGAGTGGTCTTAATGGTGATGTACGCTACGGCTTCCGGCTTGATTTCTTGCAGGAACTGGAAGGCTGTCGGGCGCTTGCCGCGCTTAGCTTTCACTTCCTCAAACCAGTCGTTGATGCGTGCAATCATCTTAGGGAGTAGGGTAGTAATCTGAGAGGCTTGGCGGCAGCGTTATCCGCAACCTCACCAGCTTTAGAGTTGACACTCAAACATCTTGCAGACGTGCTTCACCCATCTCGTAAGACTCATGCTCAAGGGCCAACTGTTCGCGAGCTAAACGCTCACCGTAATGGTCAGCCAGAGTGTTGAACGGGATAGCAGCCAGTTCGATGTCAGAGAAGTCGTTACTTTAGCGATGTTAATCGTGTTCATTTAGTGCCTCTTCCAGTTAGTAAATCGTACTTATTCAGGCCACCCGCAGATGACCTGTAAGATAAGACTATCAGCCCATTAACATTGCGTCAAGTTGCTTATCAATGTTGAGCGTAAGACCATTAGCGATAGCCATCCGGTCAGCATTACGCCAGTGCAGCGCGATTCGTTCCTCAAGCGCCTTAAAGTCCCCAGAGAACATGTTGACCCAGAGCATAGCGTTATTGGTTCTTCCTAGTACATCTACAGCTACCTCATGGTTACGCCGTTCTTGACGTTCAGCCCATCGCCACGCAGCAAGCATTCTTTCGCGCTTAGCTTTGTGTGCTTTACGTGCCTTGCGGTTGCGACGTTTGAATCTGCGTGCCTCTAAGCGCCCCTCGTGACGTTCTTTACGGGCCTTAGCGCGGTCAATTTCTTTCTGTCGTGCGACTTATCAGGCTGTCTACTTATCCGGTTGACCCCGGTGTCGATTGGGATGGCTATTCGCCGTGTCCCTCTCAATCAGTATGAAGTATCCTATAGGTTAGACTTTAAGTCAATACTCTTTTGATAAATTTTAAATTAATCTTTTAAGTCTCTTTAAGTTGTCTCTCCTTATAGTGAGTTGTATTAATAAAGACAATGATTAAAGGTTATCACTTTATGGCTAACAACAAGGCGTCTTTAGGTCTGGTCTTTATGTAGTGTCTTTAGGTCTTAGTCTTTTAGGTCTGGTCTTTATGTTTAAACTTTAAGATAGGCGTTGACTTGATGGGTCTTTAGGTGTAGGCTTTAGGTGTTGGCTTTAGGATGGACGTTAGGAGGTGACTTAGGAGGATACTTAGGAGACTGTAACAGATAGGGACACAGAGAGACACTCAAGGTAACACCCAAAGACAAACCCAAGGGTCATCCCCAACCCTTAGGGAACCCTCAAGGTCAACCGAAGGTTGACTTAGGTGATTGGCTGGA
+
.-*)))(&%$&''(()4//.-.3BFFGHJEHJJ@=''''&),1/BIIGIGJJJGHJEJJJJJJJIF=<<?GH>>?AFE=;;,++,>:445<=ADGGBCC?GFJJFJJJHEFJEGHEEIEIC@;<=GFJGJJJJIHAAIA<;;:DB633@@C<;0119JJIDG777FJJJJJJJJJJFHGJFFD=7*)'%%%&)23>ED777*DDGHJJIJJFIFJIJDEHHBABBIGJHJFHJGJJHJJ@<FFIJFIJJD?CGIJIFJIJJAJJJEIAA@EJJJJJIJHFJJHHFHIJHJHJJJGFHEFIGFGIJJHJJJJJGIJJJIJIJFJI99====<<>?C@@CEIJJJJJHGFDDHJJHJJIB@544:8;;HGJJED>?JJ@?@@JFFEFDIJHJ@@FCIJJFJJEHEGEJIJGIJJJGEGJFJHE@>>>IFIFG9999CAEHEIJFFGJGJJJJJJJJGJJIJJGJJJEGEHJJEH@?@=??2221,++,>??FDCFI><0**27?>95;=;;56@AFGJJJJJJJIJJJFIFJJJJIDJGJJIJJJJJJBAA?EJCDBDJJJJHJGFEAHAACDCBCDDIHJJJGJJJG734FEJJEJJJGJJJJIFIJEJGJJGJIHHEJJGBHEFJJJGJJCIB@?9DD988:?FJ989ABB>=?>C9988<ECDIFDGCB71DGJJJBCECHJFABJJJIJHJJJJHJJJJEJJJJJGIHHIEJIFEFEJEJJFJJFIJJEFHCIJJEFE5556JJIIHJECJ@AAAEGIHJGHJEJGJDJJFA;;>DFB989EDHJHJIEIJHJHJIEGJJ722DCJJIHJIJJJJJHGHFGJJJGJJJJEHJFCDHJJJJJJJJJFJJJJEJJJGJFIBJJHFJHJDAA@B<;<31***<66:89877;<@A@IFJHJJJJ4444JJJGJJJGG>>?97746BDBJDG@@@<../<G?IEGJGECDJCCCBIJIJJJJJJJHJJFJJJJHIIGDC;;>>A@?BFGEEFDDFGJHHJJIHGJDCFCDDJJJJJIJJJGIIJDJJEJGGDEHFHJJHJJJJJJHJJJFHGHJDJIJJJJIJJJJHJJJHIJGJJJIJIJGJIJJJJJJJJJJJHFJJ3333>@>=9.-,+-)*+24455GJJJCA@AA88-,,,JGGJJJJJJJJJJJJJJIJHJJJJFEDDJJFA@??A@65:69<<9889DGE<;;;:3329990...7==?BJJ@?93146232)@JJGGGJIJFJJJJIJA>>=;55+))+,,,...5=HJGJHH;/...455,7..-.A?88??C?@=::;CJJDBBDJJJIIHIGJIIEEJJJJJGHJJI>=>=JIGJJJGIJJJJGJHHJHJIJGHJJGJGIEIJIJJJJFHJGFHEDJEDCICBCFJJJJGJJJEGJJHHJHGFFJJJGIJIGIJGGC>>:9949:7:5-,--31A?FJJFGFHA@@AEH;;;;IFHJ:6666EFEJJJGJIJGHEDBAFEEEIBFFJJG>JJEFGJJJJHJJJJFJGJJJJHJJJJJJGGIJJJJGEG;81))().**)(('((.)(&)&****+@BFGJHGFGJJJEJFJJJJFIJJJIJFHJJJFIFGDJI@HJIIIHIJJJJJJJJJGJGHJFJIGJIIFJEJGJJHJJBBBAJGJGJJIIGJGHIFJDFD>?@EJJGGHHIJJDCFGFDJCHEJJJEAA<=?FJFGAA?A=/..(().*******-++,1-1222;29-,-222A??CEEGIIGJEJJHGEHJGJJJGJJJFIJJFGJHJJGHB4422569799:?GIEIJFGCDDFJJJJIJJIDIHGJJFGJIGIIDFIA;@99@@JHDHG3/../.-,,-++,-89-..A?@>BBBFCD?>=<54449;544466;6FIEBHEHIJFJJJJJJIJGDBBCEIJDBCDDHFJHGIJFDEDFHBABCF86E62224??HEHIJJCBABJJHECAJCFJFGJIGEDCIDG<;>@=877041/018AAAEABAAADHEDDDDIB@ABDFHFFHGJGIHJHJHJDEEGFFD>><7FDHHJJGJJHJI;;;;ECGF@<8889==@@ABBBCBDIGFJJJHJJHGDEEEEGGFACC>:31//5655ACADCCDJFHJFD5446>=?AFHIFIJJJJIIHJEIEHFEJFEGHJJJIJJJJJJJIGIJGJHFGGJEHJJJJJJHIGJEIFCCFEJGIIJJJGGCCBBFJFFEFIJEB?@?;542//337/.))))--4@@A@AIFJHHDDGGJIJGIFFGEFCGDJHJC??>>7553+)''*-<@BB??>D?AD974.,++38FJIBJD6EJHJGJJJFJJGJIJJJGJJJJJJJJJJFIJFGJIJIHJIHIF?:::<DEC?@@9<00//3367?ABBHIFJJJJJJJGJFJJIJJIFIHFJ8;>;<>@JJEJJJHJFGGIJ;888GJFJFGDHDAAABJJGFJJGJGIJIJJGGFJJJHJJHJGJJJGJIEJDFFB;=AA?AIDGDJIJJHJJJJHJIJJEJFEHJFJJJIGIF===70F8AACIDEDEFGF><:99:8310.12:;;<CDCC10((''+*17<88'&&'0/./..1/28<=>?----EDDCGJJGJJIGJGEEFGGD><:9:<@EJJGHEDB>BHAAAA>82234JJFJB@===77@HEGJG?@?9?:4345<FEF>AJJIGJHJJJJJGJHJGGIGJJJJJJJIGJJJJJGJEEJJJJGFIIJGJGJ>===BACJFIJFJJDGJJHJJJHJJJJIJIJJJFJJIFHGCEDCBB>>/))()3=FFJJJFJIJJJEEG>GEDIDHJJFJJJJJDCBCJJ>===@?>B;?9889=*)&'6>;=>?ACEFGJJED7..56:8,++++984./0.ACBFJHFHFJGJEADCCDFFJGJJGIIJHFJCA@AADAA@64445AG8788HHJGFHDDCJIJJGJHHIJIGJJJHJHHHEFJCFD<==>EBAD<;;:A1-,,,'''*,.+*2*;>?BBEEFHFJ@A@@FDHHGHGJJJHEJHFFJGDCBABCCBB<7820116=AAEFIAAB@@961134875FGEDDDGHHFJIHGFJJJJJHJJJJF<4886HDFIJJHJJJJJIIHIJJJJJJGJJJJJIJJJJJJJJJIGEJGJHIHJJJA<<;6268874+(((,3:=&&)((@FFJDHJIE>::IJGJJGJJHJJJJFJJJIJFJABCJJEDFHHIFFFJEGEEJJIJJFGHGGJJJJJJJJJIJIJIJHEFJECDFGIJIJHJHJJJJJGGJJJJBCDC8778:FE876(((((+<=?;:::CDCJGJGJCCGDJGJJJHJIECEBDFJJJHJJIGGHJHGIJIJHIEEFIJJJGHJB>>@BEADJJ><;;?;;;;@FGAAFJGGCCH3/D@BACBCIC8,,,+<34<=?EDJIJJJJIJJGIJJJJHJEFEEIJGEBBC@A=;:,+*%%%%''*,349456JJHHJJEJJJEEECI@?@AJJ:99997543.(&'',,8A)))*==>?32++++2'&%&',,+*+,+./033''(21-+*&%'%&7:FJEJBIJJGJJGHJHJJJHGFGFIJIGJJJJJEHGEJJJJJJIJJJJJJHJJHJIHJEFJIJEFJIJJIIHGJJJGIJJJEHJD001JBGED866743220+-..349?<3356DCEIJ?>>?F>===>B@///>@=875.222ABB>8855,***.,,**+.,,,,*=BGJJJIJJGJJJJEII>?>?JGFEJJHGJJJJJJJJJJJJJJFC===FJJHJGJJJHIIFHICE@>>?DEGFFEEHJJGHGJJCBBA@ABADGGBBABGIJFJGHJGJJJJHJJGJDBHE<9:98:;:<<=DBA@@D9@@BE764330...0/8877<1FIGDB?@@CCEBABBABDBDEGJHFEDDJE?@?@JIJGECDDEEEGFGFFFFGECEDABCCDDDEEDEGDGFEGFHJJEBAAADCEGCB@BBDEDDA@?@DJIJABDCGDDDHDGJGEFJJEGEJEC@@?BBAJAHCECCFEBA?>>>A>@@>=A@@9988966669<;;=@?@A<;==<>==>ABEFE@::;<><@<A@BE@==:988<@AFEGDEC@?<<=<=<;;;4;;<>>>;986633574667==<>??BBAB999?CA>>>?@@??>??A@=<<<==<899:@?BA:J+))'&%%#%&++++74444:999;<>?<;;;<CHEB?????>;;<:7,B???><<<=?DHBA??A><;;>>BGB<;;;=@>@D?<<>@BD??AJ?=@C>><<=>@@@BA@?>>>>>>>??==>>@@A@?@A@@@@ABBCDFCBFBDBAA@A???>?>=<===>>@EFDCAB@BAA@??@FDBAA?>?@BB>@><;:976'$$%$'(),,10233347??>GB@=<<=?A;655;49:><989<???>ABABDCE@@@D??>JGCDBCAAABFEJJIBBBCCDCDDCCJGHDFFDBA?>>@DJJDBABCBA?@=A??BC@@===0'116>>>>EBA@ABACA@??BCFEEJHEJJJFCAAA65;=?@A?@ADDCCFGA@@?ACDDEEBAAABAB@A?DGDCBB@EC;;<CHECDBFCBCCHDB@@@@86658*(%$$%%%%'-8;;=:8770)&
@Stanford_t7w_2_T7_No_SapI_1_Linear_9000_685
ACGGGCAAATTGATGTACACCTGATGGGTTCGCAATGAAACAACGAATCGAACGCCTTAAGCGTGAACTCCGCATTAACCGCAAGATTAACAAGATAGGTTCCGGCTATGACAGAACGCACTGATGGCTTAAAGAAAGGTTATATGCCCAATGGCACACTATACGCTGCAAATCGGCGAATAGACCTTGGCGAGAGAACAACCTCGAACGCCGCAAGGAACGAGAGGGCGGCGTGGCATTTACGACGAAAGGAAAAGGTTAAAGCCAAGAAACTCGCCGCACTTGAACAGGCACTAGCCAACACACTGAACGCTATCTCATAACGAACATAAAGGACACAATGCAATGAACATTACCGACATCATGAACGCTATCGACGCAATCAAAGCACTGCCAATCTGTGAACTTGACAAGCGTCAAGGTATGCTTATCGACTTACTGGTCGAGATGGTCAACAGCGAGACGTGTGATGGCGAGCTAACCGAACTAAATCAGGCACTTGAGCATCAAGATTGGTGGACTACCTTGAAGTGTCTCACGGCTGACGCAGGGTTCAAGATGCTGGGTAATAATGCCTTCTCAGGCTGCTTATAGTCACCCGCTGCTACCTAACAGAGTGATTAAGGTGGGCTTTAAGAAAGAGGATTCAGGCGCAGCCTATACCGCATTCTGCCGCATGTATCAGGGTCGTCCTGGTATCCCTAACGTCTACGATGTACAGCGCCACGCTGGATGCTATACGGTGGTACTTGACGCACTTAAGGATTGCGAGCGTTTCAACAATGATGCCCATTATAAATACGCTGAGATTGCAAGCGACATCATTGATTGCAATTCGGATGAGCATGATGAGTTAACTGGATGGGATGGTGAGTTTGTTGAAACTTGTAAACTAATCCGCAAGTTCTTTGAGGGCATCGCCTCATTCGACATGCATAGCGGGAACATCATGTTCTCAAATGGAGACGTACCATACATCGCCAACCAGGTATCATTCTCGCAGAAGAAAGACGGTGGCGCATTCAGCATCGACCTCGAGGAACTCATCAAGGAAGTCGAGGAAGTCGCACGACAGAAAGAAATTGACCGCGCTAAGGCCCGTAAAGAACGTCACGAGGGGCGCTTAGAGGCACGCAGATTCAAACGTCGCAACCGCAAGGCACGTAAAGCACACAAAGCTAAGCGCGAAAGAATGCTTGCTGCGTGGCGATGGGCTGAACGTCAAGAACGGCGTAACCATGAGGTAGCTGTAGATGTACTAGGAAGAACCAATAACGCTATGCTCTGGGTCAACATGTTCTCTGGGGACTTTAAGGCGCTTGAGGAACGAATCGCGCTGCACTGGCGTAATGCTGACCGGATGGCTATCGCTAATGGTCTTACGCTCAACATTGATAAGCAACTTGACGCAATGTTAATGGGCTGATAGTCTTATCTTACAGGTCATCTGCGGGTGGCCTGAATCCGTACGATTTACTAACTGGAAGAGGCACTAAATGAACACGATTAACATCGCTAAGAACGACTTCTCTGACATCGAACTGGCTGCTATCCCGTTCAACACTCTGGCTGACCATTACGGTGAGCGTTTAGCTCGCGAACAGTTGGCCCTTGAGCATGAGTCTTACGAGATGGGTGAAGCACGCTTCCGCCAGATGCTTGAGCGTCAACTTAAAGCTGGTGAGGTTTGGGTAGACGCTGCCGCCAAGCCTCTCATCACTACCCTACTCCCTAAGATGATTGCACGCATCAACGACTGGTTTGAGGAAGTGAAAGCTAAGCGCGGCAAGCGCCCGACAGCCTTCCAGTTCCTGCAAGAAATCAAGCCGGAAGCCGTCCTACGTACATCACCATTAAGACCACTCTGGCTTGCCTAACCAGTGCTGACAATACAACCGTTCAGGCTGTAGCAAGCGCAATCGGTCGGGCCATTGAGGACGAGGCTCGCTTCGGTCGTATCCGTGACCTTGAAGCTAAGCACTTCAAGAAAAACGTTGGATCAAACAACTCAACAAGCGCGTAGGGCACGTCTACAAGAAAGCATTTATGCAAGTTGTCGAGGCTGACATGTACTCTAAGGGTCTACTCGGTGGCGAGGCGTGGTCTTCGTGGCATAAGGAAGACTCTATTCATGTAGGAGTACGCTCATCGAGATGCTCATTGAGTCAACCGGAATGGTTAGCTTACACCGCCAAAATGCTGGCGTAGTAGGTCAAGACTCTGAGACTATCGAACTCGCACCTGAATACGCTGAGGCTATCGCAACCCGTGCAGGTGCGCTGGCTGGCATCTCTCCGATGTTCCAACCTTGCGTAGTTCCTCCTAAGCCGTGGACTGGCATTACTGGTGGTGGCTATTGGGCTAACGGTCGTCGTCCTCTGGCGCTGGTGCGTACTCACAGTAAGAAAGCACTGATGCGCTACGAAGACGTTTACATGCCTGAGGTGTACAAAGCGATTAACATTGCGCAAAACACCGCATGGAAAATCAACAAGAAAGTCCTAGCGGTCGCCAACGTAATCGCCAGTGGAAGCATTGTCGGGTCGAGGACATCCCTGCGATTGAGCGTGAAGAACCACGATGAAACTTCGGAAGACATCGACATGAATCCTGAGGCTCTCACCGCGTGGAAACGTGCTGCCGCTGCTGTGTACCGCAAGGACAAGGCTCGCAAGTCTCGCCGTATCAGCCTTGAGTTCATGCTTGAGCAAGCCAATAAGTTTGCTAACCATAAGGCCATCTGGTTCCCTTACAACATGGACTGGCGCGGTCGTGTTTACGCTGTGTCAATGTTCAACCCGCAAGGTAACGATATGACCAAAGGACTGCTTACGCTGGCGAAAGGTAAACCAATCGGTAAGGAAGGTTACTACTGGCTGAAAATCCACGGTGCAAACTGTGCGGGTGTCGATAAGGTTCCGTTCCCTGAGCGCATCAAGTTCATGAGGAAAACCACGAGAACATCATGGCTTGCGCTAAGTCTCCACTGGAGAACACTTGGTGGGCTGAGCAAGATTCTCCGTTCTGCTTCCTTGCGTTCTGCTTTGAGTACGCTGGGGTACAGCACCACGGCCTGAGCTATAACTGCTCCCTTCCGCTGGCGTTTGACGGGTCTTGCTCTGGCATCCAGCACTTCTCCGCGATGCTCCGAGATGAGGTAGGTCGTAGCGCGGTTAACTTGCTTCCTAGTGAAACCGTTCAGGACATCTACGGGATTGTTGCTAAGAAAGTCAACGAGATTCTACAAGCAGACGCAATCAATGGGACCGATAACGAAGTAGTTACCGTGACCGATGAGAACACTGGTGAAATCTCTGAGAAAGTCAAGCTGGGCACTAAGGCACTGGCTGGTCAATGGCTGGCTTACGGTGTTACTCGCAGTGTGACTAAGCGTTCAGTCATGACGCTGGCTTACGGGTCCAAAGAGTTCGGCTTCCGTCAACAAGTGCTGGAAGATACCATTCAGCCAGCTATTGATTCCGGCAAGGGTCTGATGTTCACTCAGCCGAATCAGGCTGCTGGATACATGGCTAAGCTGATTTGGGAATCTGTGAGCGTGACGGTGGTAGCTGCGGTTGAAGCAATGAACTGGCTTAAGTCTGCTGCTAAGCTGCTGGCTGCTGAGGTCAAAGATAAGAAGCTGGAGAGATTCTTCGCAAGCGTTGCGCTGTGCATTGGGTAACTCCTGATGGTTTCCCTGTGTGGCAGGAATACAAGAAGCCTATTCAGACGCGCTTGAACCTGATGTTCCTCGGTCAGTTCCGCTTACAGCCTACCATTAACACCAACAAAGATAGCGAGATTGATGCACACAAACAGGAGTCTGGTATCGCTCCTAACTTTGTACACAGCCGAGACGGTAGCCACCTTCGTAAGACTGTAGTGTGGGCACACGAGAAGTACGGAATCGAATCTTTTGCACTGATTCACGACTCCTTCGGTACCATTCCGGCTGACGCTGCGAACCTGTTCAAAGCAGTGCGCGAAACTATGGTTGACACATATGAGTCCTTGTGATGTACTGGCTGATTTCTACGACCAGTTCGCTGACCAGTTGCACGAGTCTCAATTGGACAAAATGCCAGCACTTCCGGCTAAAGGTAACTTGAACCTCCGTGACATCTTAGAGTCGGACTTCGCGTTCGCGTAACGCCAAATCAATACGACTCACTATAGAGGGACAAACTCAAGGTCATTCGCAAGAGTGGCCTTTATGATTGACCTTCTTCCGGTTAATACGACTCACTATAGGAGAACCTTAAGGTTTAACTTTAAGACCCTTAAGTGTTAATTAGAGATTTAAATTAAAGAATTACTTAAGAGAGGACTTTAAGTATGCGTAACTTCGAAAAGATCGACCAAACGTTCTAACCGTAATGCTCGTGACTTCGAGGCAACCAAAGGTCGCAAGTTGAATAAGACTAAGCGTGACCGCTCTCACAAGCGTAGCTGGGAGGGTCAGTAAGATGGGACGTTTATATAGTGGTAATCTGGCAGCATTCAAGGCAGCAACAAACAAGCTGTTCCAGTTAGACTTAGCGGTCATTTATGATGACTGGTATGATGCCTGTGCCAGAAAAGATTGCATACGGTTACGTATTGAGGACAGGAGTGGAAACCTGATTGATACTAGCACCTTCTACCACCACGACGAGGACGTTCTGTTCAATATGTGTACTGATTGGTTGAACCATATGTATGACCAGTTGAAGGACTGGAAGTAATACGACTCAGTATAGGGACAATGCTTAAGGTCGCTCTCTAGGAGTGGCCTTAGTCATTTAACCGATGGAGATAAACATTATGATGAACATTAAGACTAACCCGTTTAAAGCCGTGTCTTTCGTAGAGTCTGCCATTAAGAAGGCTCTGGATAACGCTGGGTATCTTATCGCTGAAATCAAGTACGATGGTGTACGCGGGAACATCTGCGTAGACAATACTGCTAACAGTTACTGGCTCTCTCGTGTATCTAAAACGATTCCGGCACTGGAGCACTTAAACGGGTTTGATGTTCGCTGGAAGCGTCTACTGAACGATGACCGTTGCTTCTACAAAGATGGCTTTATGCTTGATGGGGAACTCATGGTCAAGGGCGTAGACTTTAACACAGGGTCCGGCACCTGCGTACCAAATGGACTGACCCGAAGAACCAAGAGTTCCATGAAGAGTTATTCGTTGAACCAATCCGTAAGAAAGATAAAGTTCCCTTTAAGCTGCACACTGGACACCTTCACATAAAACTGTACGCTATCCTCCCGCTGCACATCGTGGAGTCTGGAGAAGACTGTGATGTCATGACGTTGCTCATGCAGGAACACGTTAAGAACATGCTGCCTCTGCTACAGGAATACTTCCCTGAAATCGAATGGCAAGCGGCTGAATATTACGAGGTCTACGATATGGTAGAACTACAGCAACTGTACGAGCAGAAGCGAGCAGAAGGCCATGAGGGTCTCATTGTGAAAGAGCCCGATGTGTATCTATAAGCGCGGTAAGAAATCTGGCTGGTGGAAAATGAAACCTGAGAACGAAGCTGACGGTATCATTCAGGGTCTGGTATGGGGTACAAAAGGTCTGGCTAATGAAGGTAAAGTGATTGGTTTTGAGGTGCTTCTTGAGAGTGGTCGTTTAGTTAACGCCACGAATATCTCTCGCGCCTTAATGGATGAGTTCACTGAGACAGTAAAAGAGGCCACCCTAAGTCAATGGGGATTCTTTAGCCCATACGGTATTGGCGACAACGATGCTTGTACTATTAACCCTTACGATGGCTGGGCGTGTCAAATTAGCTACATGGAGGAAACACCTGATGGCTCTTTGCGGCACCCATCGTTCGTAATGTTCCGTGGCACCGAGGACAACCCTCAAAATGTAATCACACTGGCTCACCTTCGGGTGGGCCTTTCTGCGTTTATAAGGAGACACTTTATGTTTAAGAAGGTTGGTAAATTCCTTGCGGCTTTGGCAGCTATCCTGACGCTTGCGTATATTCTTGCGGTATACCCTCAAGTAGCACTAGTAGTAGTTGGCGCTTGTTACTTAGCGGCCATGTGTGCTTGCGTGTGGAGTATAGTTAACTGGTAATACGACTCACTAAAGGAGGATCACCATGATGTACTTAATGCCATTACTCATCGTCATTGTTGGATGCCTTGCGCTCCACTGTAGCGATGATGATATGCCAGATGGTCACGCTTAATACGACTCACTAAAGGAGACACTATATGTTTCGACTTCATTACAAAAGCGTTAAGAGACCCACAGGTTCGCCGTGCTGACCGTTCAATCGTATGTGCGAGCGAGCGCCGAGCTAAGATACCTCTTATTGGTAACACAGTTCCTTTGGCACCGAGCGTCCACATCATTATCACCCGTGGTGACTTTGAGAAAGCAATAGACAAGAAACGTCCGGTTCTTAGTGTGGCAGTGACCCGCTTCCCGTTCGTCCGTCTGTTACTCAAACGAATCAAGGAGGTGTTCTGATGGGACTGTTAGATGGTGAAGCCTGGGAAAAAGAAAACCCGCCAGTACAAGCAACTGGGTGTATAGCTTGCTTAAGAAAGATAAGGCTAGGTTATCCACACACCTGTAACAAAGGAGCTAACGATATGACCGAACGTGAACAAGAGATGATCATTAAGTTGATAGACAATAATGAAGGTCGCCCAGATGATTTGAATGGCTGCGGTATTCTCTTGCTCCAATGTCCCTTGCCACCTCTGCCCCGCAAATAACGATCAAAAGATAACCTTAGGTGAAATCCGAGCGATGGACCCACGTAAACCACATCTGAATAAACCTGAGGTAACTCCTACAGATGACCAGCCTTCCGCTGAGACAATCGAAGGTGTCACTAAGCCTTCCCACTACATGCTGTTTGACGACATTGAGGCTATCGAAGTGATTGCTCGTTCAATGACCGTTGAGCAGTTCAAGGGATATTGCTTCGGTAACATCTTAAAGTACAGACTACGTGCTGGTAAGAAGTCAGAGTTAGCGTACTTAGAGAAAGACCTAGCGAAAGCAGACTTCTATAAAGAACTCTTTGAGAAACATAAGGATAAATGTTATGCATAACTTCAAGTCAACCCCACCTGCCGACAGCCTATCTGATGACTTCACATCTTGCTCAGAGTGGTGCCGAAAGATGTGGGAAGAGACATTCGACGATGCGTACATCAAGCTGTATGAACTTTGGAAATCGAGAGGTCAATGACTATGTCAAACGTAAATACAGGTTCACTTAGTGTGGACAATAAGAAGTTTTGGGCTACCGTAGAGTCCTCGGAGCATCCTTCGAGGTTCCAATCTACGCTGAGACCCTAGACGAAGCTCTGGAGTTAGCCGAATGGCAATACGTTCCGGCTGGCTTTGAGGTTACTCGTGTGCGTCCTTGTGTAG
+
&&'465/-+*+&%&&-.156=@AGJGJJJJHHHJJJJJJJJHFJFCDDGHHJJHJFFJDJIJHJJJJIIJGFJJHHJGJIEGHJGHIJCJHA@@BDBBJJJHJJJIGIJIIJJHGIJHGIFJJHFIEEJGGJJGJJFJJJHJJJJIIJJBCCDJJJHHHFFJIJGFJGGIJJFF:::+'&&&$$$%'(&*;FD>AJ7?=<<<<DDDJJG>?>=DCEJEJG@0//C5DJF???88.-,'(&%&&%&&9:?BJJJJJIJHHHJJIJHHJIJJJJJJJJIJHHJJJGFJJJJGJJJJJFGHF@BC78==@=>@@3333E31//=>?JGJIJIDGHIJJJJFJJDEJJJHJJEGJHHJDD@??@JGIJJGJIFFJGFFEFJJHFGJJJGIJGJEJGFJJJFJJJIJJJJIJJEIJJIHHJFFDHJDFJFI8666CJAB??EDJJJJJGJHFJJJIHJHGHHDCGJJJJJJJJJJJJFJGJFJJJHFEA@AAIHJJHJGJHJJGFIDEDC?>>?CAB@A@CBFA?>>,+++4+.3/))0))//8889IJHJHHHEHHBJ@><=?CBCB8899,,,(('%%%'*(.+***,;C<=<8B,,,,?>>?;DDJJJJHJFJJJJHEHIJJJHJFIIJJJE>JFHGB=5;94?@C>FEFFJHGIJGHHJI@A@AJIJIJJJHJJHJHJJEJIJJJGJGJJECEGJIFHDCDEJJIIGJGIGJJJJJJJJGJJJIJJJJIHJJJJGGAAABJEFECJJE=<;;:65454/-.)7:BEDIJDEJFJIIJJJJJJIJJJJJJGJJHFHIJIJJGJIJJIJFJJJJJJJJIJJFJHJJJJGJJJDDFIJJJJHHJJFJJJJJJGIJJJJJHJJJJHJJIJJJJIJGJIBDDC@8659JJHFJHICBDFJCCBDIIJHIJJJEJGHIEABACDEFAABAGEJJJEJIFJJDJJJIJ<=<=DA:::64((((,,::@AJJGHHB??>?>9842++*(***,+-1,,,233...'''.3599945HC>JDEEJJEFFJHJIJHJGFC;9422',''(@AAAAA?@86410<EFJJJJJIJJIJJJJGJIIHJJJFJHJJJJGJHJEHJJJJIGDHGJGJHEFJJIJ=;;845338>9AEBA?AACDCBDCD@A;9645////200019FJJIHHGIEFJIEEHGIJJJGFJJJJIHIJHJJIJJDHJJJHJJJEJJHJJHJIJJIJIJJGJFJJJGIFJJ;;:;;B@==>>FJJJHEJJIJGGJJJJFJJHHEED;63-,--=IJIJJJHJJHJJJJFJJGJHGJJJJJAABBDCA@<<9888EH<888>=DFFJJEGHJHJHIJJJHJJJFIJJFIGFEB///0JFHCBDF56444AAEGJFIJJFGJEBCJFIJJJIHJDCC@:889>B@CEHDGGEFDCGFIEJEFEJHHGJJJGIFEJJIJJFEFJJ?JJJ>9;FJJFJIGEHDEGHHFHJDEH010-*%%%&1==ADEIFEHFFJGJJJGFFGJ?>>?JGJGEDCDEDDEGFGJJFHFGGIFCGHDEDBDJJFJJJJGJIJJJJGJJJGJJJJJJHGHCEGGDDEDHJ====JJJJGJJHFGJHJJGJJJIJIJFFJJD:864455;;BA@CDJB@:9:9;==BBCCDDAFCCEFF@CFFIEIJJAA77669:=9*())02'''(2;;?AB@FCCB?@GHJJDFDJJCC>>)+++++*))'''&*)*,,,78899**&&/1298782@ECBEAAB9-,,-.--/04322110/00<=6778//./:3CDBEDDBCCGJJHG@?@@GDC@?FJJG@@?@=BA<89>?EDIEJHHHIJJJJJJJJJJCA@ACD:</@=96//++-*(((+,110--,-,-*0..***?@@JEGGJJFJJIJFJJIIJJFIFGJHIGHHJJIIJJJHJJJJJIFGIIJHJEEF:994-,,-000>JEFIGCEBGA6666E@@<<?<55CCIFFGCJJIHJHJJJJDEIGGJC@?>(''(*+*),..052///(&%$##$(69:;<?>>>@EHGEGGGJJHIFEEDEFJHEHA@FHGJJCACDJJHJGECFFDJCCDFJJIJJC@BA64446FDCEGHGJGJGJJEGFIIJJJGJJJIJFJIJI=<<<IDCB<655;CBCB@AAB?@@BIJA4445DHJHIEFAACEHJJJHJEBDGJIEA?@5555GEGJJFICG@@@@BDDDHIJJGIJGJJIIIIJFIFH999889:752134525--/57DHDFDDEDJHEFHJJJEEJHHJHHGIJGJJIJJEGJEEGEIEIBBHEEFEIJJI<<<=FJEJJBADJ84/.-/1/(''*21242545HJFGHJIGEGGGGJJJHJJJJJJIJCJDA??@AJ;::97*)))+))*0D:::56:==>>HEIJJJJJJGJGJJIJJH98760++-'&'122AEFEHHDJGJGJJJJJFF>>??JJFEIGJJJIHDCB21025/>99::@GJFDDEB@94--//@@A@<===>=::>AAACFJIJ>6666=;:=CC?>ACHDJGJIIFEEDGDEGAAB,'''(''35EGJHA@?AJ.,,,3.../B3DFHJFGFIJCADCEECDCC8743/,&%%&&'-09811110/18A????CDCFIDEDCEHHJHGGHJFJJJIGJEFHGEHJJFJJIJHGGHDJJHJJJJJJJJHJJGIJJGIJJGHFJGJA>@JIJJGJJEEFFJHF@==<=?>-+++-,..4576001368<ADFJFDDDCHDCJGFGJJJIFHGJFHJJDJ<<<=@D=B@79EFFGGBAJIEJHDJJJJGICFCGJHFJJFHJJHJ64349>?7889?BA@@CEJGFIIGFJHJJHJF?DEGIGJFDEFFIJEGJ666+**<>98***4>=AD>=>>EDCGFGFDEIF9999JJHJHIHJBCDCJJGJFFGIFJIEGHJJA?@@EJJHGHDDC@==>>G?>CDHDCIJJGBECHJEHIDJ?33))*,*))).4477:<><;<?ADGCBCDDJBBA@A3334C@A==><ABDCDEFJJCCEHGJJJG@=>?A?@?BBCHDA<CBAA<87535>CDDCDAABD?642144<<AABFIB@DB==;::77600//3>F>>>JDBBCBDCDJFBA=DA4<6JHJGJBBA@BFF>>?AEIHCFC::;>B?@?BGJGDE6667GIFJFJHJJGIBBCIBD;;:93.//2)'''(((><:BFJJDGEEJIJJJF:::9=>@JJFDE@?>;8822121122CEGJGDDD><<=CIEFC@>;;<=JJGJJJJHJIFJJIJJJHJCEC2111:GIJFFEHEDGJJJJJJJJEJIIHIHJJJJJFIBC@CIJFECDEJJJ@AA@FCJ>=@FFJJIFDCDEGIJJJJFJJJJJJJJJJJHIGJJJEJJJJIJIJHFJJHJJHJJJIFGDHJJFIJJJJGJJJJJJJGJHJJJJGJJFHJJIEHD@8*(((7;:<;=ABBB=7?AEGGC@=>DDHGHJJJGJJJJHFJJJJHJHJJIJIIJHHHJIGJHEJJE??@C@A:84321149;F967ADCBGFGCA@?BDJJIGJJJHJGGJJJHGIIJF<89?8-,,())(,'&'ACDFGJJJJJHJIJJJJJJJJJJJJJJJHJJJJ=<<<BB5555EJJGHFHFGJGCCHJDEJJJGGJJJJJJFJJEDJGJJJJIJD<4/11,&')9:B;JJHEDGE@AIJJHJJJJFJJHFGJJD6666>DD??>A?>@AJJJFJJIHFJEJJJJJIJJIJIGJCA;62-,-;BBEEJJJJJGJJJICCCDJGGJJJJJFJFJ@96442---*(+*?>;;DCDFGJIJIJEFDJJ====@@1000EGJACGJJFJJIJHJJJJJJJHFEIJJFJDBBCBJIFGDEFDJJHGJGJJGFDF//13,,****47:EFGCIIJEDF?AGJJJJJJJHJHGJJJJJJHCCJ+++,;GG7D./;ADBEEFD;::BGGHJJJHJJJJJJJJJJBB?D>555;@??><7>HHFJJHJJEJJJGJJGHJJHJDEEHJEJJJJJBE988:EEBBBAAA=<66J5;:<;@ABEGIIJHJJJHJJ?>?>FFJFCJJJFJJFHECD89FJAAE88BIDJJJDIGECDDJGJJFJIJEEHDCDCHC666597233255115CJGJJJJAA>>@@HEEDEEDHJJJJHGHFEBCFGFJDIJHJE>CGCCC9999EJJJFJGGEJGHJHFJJFDCEJCCCDG0000ABHJEDHJJHJJJJHHHGJIIIGDDDJJFJEIJJJHJFDEGHJIJBD?2/'323@CBCJFCDEHFEFHJJJJJGGJJJJJEJADCHJGFC=666844-.''':=<>HJDDE@;8@42256.((&(7;B:IJJJJJH<<>1//:8JJJ20022401186666CDBBEEH@BCFGFJC@*'')=?JJJECF<<;?BA:@?CJE==<<DFJIJJJJJJJJFHIJJJJHIDFDDDGJGJJFJFJFCGJJ?;:668JJHHFGJJJHEGHIJJHJJJGJHJJGJJJJCIHIIHJGEHDJJJGFFJHJJJBBAAJIJJJDHEDJJJJJJHH=<AADA@ABGGDIIFEEGJHJJJJJFCC:1)*((,),9?DBFJEEJJJHJJJJJJJJJJJHFJGJHJDFGB@////8AA;;:::<>IGFEDHIJFEDCHJJJJGHJJFIGJDEGHEGEEIIJJFFJJIIJJGJFGGGJJJJIIJIJJHJJJFGJJIFEHHJJJJJJJJJJJIJJGJEGJJIHHJJJEIJIJJJIJHDB222/,,-B;IJJHFJHJIGGJJBDCC9.,-111DCED::::CJDDDIJGGEGJJJJGJJ=?:J=?JIJJHIGJFJ==><?A??=?C6/..--.EFEJJIJIFJJHGJHIJJEA>=50..2223ABD>??AEJJIGJIFHIJJJJHIEDD;;<98662)(('('')-=@EEHDFFHJJGEA?=?FI@A>>><;9.---@AJJJIJGHDDACEJJJJGGJJDBBEBJJEFCCHHIGJJFJGJJHDEEJFGFJJGJFIJJHHJJIJJJJGHGDCJJIJJJJGEEEHEFBCC;;;<EGIJ1111'''+6;;<BBACEFF:77AAAGIJJIGJGC?>>:99;FA@2000/>>BBDBABBDEGDJJFHIJIJJJJHGGEIIHJJJJHJEGEDJGIGJHEJJIGECEDDJJF:6CD>A=<==<?@?<:65566;;<88DAB@;...--)()&&&&<>IGHEBHDD88>1-(''(2*'&'%#%'''220/02:5555=BA4212A@;<;78;776-00-:2+79JJHJHGIJJJHJJHIEJGHJJGJEFEJIGJFEJGHFBFDHJJJEDJEJJJFJEHEGJ@?>?3001BBA@@@AFFFCBBBB322234300-,,*+--/23AA?>?J3322:<IDAAABCDEJJFHJJJJGFJJGIJEGJDFCJDGJDEJG?>>>EGHJEJJJFDBF8:2+-,,,1111:<EIJEEHDCJJEJHEJEJIGIJFIHJJJGGEAAADBCBEJFI@@@AIC?ABEECDBGCEEEEHDDDBDD??))10:/((+8:=EEC?<<89;;DDDECGCBCCJJFJHIEJEJGEJEDEC@ABCD?A@@BBFFDGEJCDCDEEJFJECBBBFGFFHIJGJGHJGHFE<<<<BJFDDHEDIJHJJJHGDDDIFFDIEIEECFEJFHHJ???>FE,(&'')++++01*/375:=ABAA@@HBBABAGF;;;<EEJEHFJCCCJ@@CHDCFEBHEGDBC2112ECA@?.../:989?@@HJJFJGJGJJHJHJGGJFFGGJJJJHEJJJBCGJGJHJJJDGGEJFIJJEGJJGJJIJJGGJJHGHHEJFDEJIHHJ:8558HHJHJIJJHHEJJJJJJJJIFIGIHJFC@CA=BJH>=>=BAEFFEFCC@@>>@@?>???DFF>>>3333<853344<AABJJJJGEFEJJHGHHHD8000GFDJ@AA?>>JBCCHFGFABBDD=GFHH@??>JDJDAE?><54CFIFJGJJHJJHJHJJJJIFJA6438>7527567;:6/3234:79CCIJJJIJJCEFEFFJJJGJJJJGJJJJFGJJJGEJJHJEIJJGIJJCC::HGJIJJJJHIJJJJJJJFIIJJJJJJHJG:444(//.0-*))))JJ@8777:FDHJJGHGIGH42220299<BE@@AA?=;;92,,,-765,)+(),/1144?CAB>B=85559JHEJ@FCCGJJJJJHJ>88871,&&%)(''(((+@BDDJFJIIE???@HJJHJJJJGIJJJBCDHJGJJJJJJJJEHHJGHJJJIJEJJJJJJJHJJHHFJJJHGIFHJ>>=>G:,++*/+.3CBJ?>=:7;:9<87:45*)')/122*))@>DDBJJDGIDFJJJFHHJJJJFFGFJHGGFHDG;;;<FJEDB@@@HB??@:;FEJJA@A@J6677:CBDDDFIJJJIIGFFFEBAB>=<:>@@HFJJJIIJJHJJHFIJH?;<<=>=>+**(''',.+,56.@DDFEECGFFJ<>>>J<;<GHGFFGJJGJJJB@CBEB?AAHJFDGJEFJHJJJHJJJHHJIIJJJJJJJFGJJJJFEJJG=J<<<JHA@AEDJJHJJB@=>2271ACHDG<@EIDEGEJJJFJDJHJJJJFFGJJJJGEJJ<<<<F@9::8(((85//.&&&&&&&&'()//--1;GJJGDDHHDIGJJIGJJJGGFJJDFGFJFJIJDEGGEDDCFEEABIJJFIJJJHJFGEFHJIJJIIJGJFJJJJJJJHJJFFGDJIJJHJHGFJJJHHJJGJII:9967,''JJ402BAC3DDJJFEAB6336:A>/=<=@A==<JHHJGJEJ8878HEIJJGCFGJHGHABABA?=>>+))),.1116444593;:9;;CIFIGHJFJJHJEJFFFHEFEJIFHIJJIJJJIJFGEDGBGEIJFFGGJAJIBBBCIEFJGEFFEJJJJ@:::9988887329/CBCGDCFEJJJHJIJJGHGJFFEGJIIJIHJBBCDJIJJEC=:668DABDJDIFJFHH((((CBC@ABAID<J;8++++>@?>@ABFEEDDC>77EJGJHJJHJHJDJEIFIJFJJGEJFCCHHJJIJHFDJDDA@==78<@JGGDGFFECCFBBHGJJHHHBGG>DCDJHJFHEIGEB?E@??CEJC76//103+++3AEEEHCDJJJFGDFHC@@?@?=>>?HECB@B?CA@@ABJJIJGJ999JIEIEIFDIJDGIIJCFC>=;::=<=<988,***>EB@CHJJJJJDJJHJJFGGIDFIGFJIGJJJJJJHIJHHEHJJGJHGFJEDDEDE7666JFFFJIJGHIJGJGJHJJJJHJIEJHJJGGFJGJEHJJJAAAAGJGDCHJFGJFJJIJHJG=>;3JHJJHJ999>BCB?77FEGJ99..7:.--.57534,,,+112////7788852,++-778;?=45?FJJBA@@BCCDEFJIJFFE@?>?EGJJHFIJGJFJJJJFDGJFGGHCCCH?BJFAA@@>?AJ'&
@Stanford_t7w_2_T7_No_SapI_1_Linear_9000_686
ACCCCACGCAATCACCTAAAGTCAACCTTCGGTTGACCTTGAGGGTTCCCTAAGGGTTGGGGATGACCCTTGGGTTTGTCTTTTTGGGTGTTCCTTCAGTGTCTCTCTGTGTCCCTATCTGTTACAGTCTCCTAAAGTATCCTCCTAAAGTCACCTCCTAACGTCCATCCTAAAGCCAACACCTAAAGCCTACACCTAAAGACCCATCAAGTCAACGCCTATCTTAAAGTTTAAACATAAAGACCAGACCTAAAGACCAGACCTAAAGACACTACATAAAGACCAGACCTAAAGACGCCTTGTTGTTAGCCATAAAGTGATAACCTTTAATCATTGTCTTTATTAATACAACTCACTATAAGGAAAGACATTTAAAGAGACTTAAAAGATTAATTTAAAATTTATCAAAAAAGAGTATTGACTTAAAGTCTAACCTATAGGATACTTACAGCCATCGAGAGGGACACGGCGAATAGCCATCCCAATCAACACCGGGGTCAACCGGATAAGTAGACGACCTGATAAGTCGCACGAAAAACAGGTATTGACAACATGAAGTAACATGCAGTAAGATACAAATCGCTAGGTAACACTAGCAGCGTCAACCGGGCGCACAGTGCCTTCTAGGTGACTTAAGCACACCACGGCACATAAGGTGAAACAAAACGGTTGACAACATGAAGTAAACACGGTACGATGTACCACATGAAACGACAGTGAGTCACCACACTGAAAGGTGATGCGGTCTAACGAAACCTGACCTAAGACGCTCTTTAACAATCTGGTAAATAGCTGCTTGAGTGCATGACTAGCGGATAACTCAAGGGTATCGCAAGGTGCCCTTTATGATATTCACTAATAACTGCACGAGGTAACACAAGATGGCTGTTCAACATGACTTACAACAACGTTTTCGACCACGCTTACGAAATGCTGAAAGAAAACATCCGTTATGATGACATCCGTGACACTGATGACCTGCACGATGCTATTCACATGGCTGCCGATAATGCAGTTCCGCACTACTACGCTGACATCTTTAGCGTAATGGCAAGTGAGGGCATTGACCTTGAGTTCGAAGACTCTGGTCTGATGCCTGACACCAAGGACGTAATCCGCATCCTGCAAGCGCGTATCTATGAGCAATTAACGATTGACCTCTGGGAAGACGCAGAAGACTTGCTCAATGAATACTTGGAGGAAGTGGAGTTGCGAGGAGGATGAAGAGTAATGTCTACTACCAACGTGCAATACGGTCTGACCGCTCAAACTGTACTTTTCTATAGCGACATGGTGCGCTGTGGCTTTAACTGGTCACTCGCAATGGCACAGCTCAAAGAACTGTACGAAAACAACAAGGCAATAGCTTTAGAATCTGCTGAGTGATAGACTCAAGGTCGCTCCTAGCGAGTGGCCTTTATGATTATCACTTTACTTATGAGGGAGTAATGTATATGCTTACTATCGGTCTACTCACCGCTCTAGGTCTAGCTGTAGGTGCATCCTTTGGGAAGGCTTTAGGTGTAGCTGTAGGTTCCTACTTTACCGCTTGCATCATCATAGGAATCATCAAAGGGGCACTACGCAAATGATGAAGCACTACGTTATGCCAATCCACACGTCCAACGGGGCAACCGTATGTACACCTGATGGGTTCGCAATGAAACAACGAATCGAACGCCTTAAGCGTGAACTCCGCATTAACCGCAAGATTAACAAGATAGGTTCCGGCTATGACAGAACGCACTGATGGCTTAAAGAAAGGTTATATGCCCAATGGCGCTTTATACGCTGCAAATCGGCGAATAGTGAGAACTTCAGCAAGAACAACCTCGAACGCCGCAAGGAACAAGAGGCGGGTCGGCATAGACGAAGGAAAAGGTTAAAGCCAAGAAACTCGCCGCACTTGAACAGGCACTAGCCAACACACTGAACGCTATCTCATAACGAACATAAAGGACACAATGCAATGAACATTACCGACATCATGAACGCTATCGACGCAATCAAAGCACTGCCAATCTGTGAACTTGACAAGCGTCAAGGTATGCTTATCGACTTACTGGTCGAGATGGTCAACAGCGAGACGTGTGATGGCGAGCTAACCGAACTAAATCAGGCACTTGAGCATCAAGATTGGTGGACTACCTTGAAGTGTCTCACGGCTGACGCAGGGTTAGAATACTGGTAATGATCACTTTCTCGGCTGCTTATAGTCACCCGCTGCTACCTAACAGAGTGATTAAGGTGGGCTTTAAGAAAGAGGATTCAGGCGCAGCCTATACCGCATTCTGCCGCATGTATCAGGGTCGTCCTGGTATCCCTAACGTCTACGATGTACAGCGCCACGCTGGATGCTATACGGTGGTACTTGACGCACTTAAGGATTGCGAGCGTTTCGACGATGATGCCCATTATAAATACGCTGAGATTGCAAGCGACATCATTGATTGCAATTCGGATGAGCATGATGAGTTAACTGGATGGGATGGTGAGTTTGTTGAAACTTGTAAACTAATTTAAGTTCTTTGAGGGCATCGCCTCATTCGACATGCATAGCGGGAACATCATGTTCTCAAATGGAGACGTACCATACATCACCGACCCGGTATCATTCTCAGAAGAAAGACGGTGGCGCATTCAGCATCGACCCTGAGGAACTCATCAAGGAAG
+
(%%(/'''()),-,,,.)()*)('((.10++,,1-,+,-0,/55615228:34=@B@?>?CHDB>=>>AA7457?>>=?=;93111246543'(((%$%&+>?@BJJGA?CB@??B=?333331488;<@ABBDA@@=<<<>CCCEC@@?>>?@>>>@CCA?<;<=BBBCBA@@AAABBDCBBCCFCE@ADFD7777??CE=::;CFIEEBABACB;;;<CDBCBBCBDABBCAA??=<<=@>>>CCCB@@@@BE?@@BADFCCBBFECA@B?AACBAB@@==>BA@@?@976BA?;;<<FAACBAEBDEFFFCCECIFDDECDCAE?:BBECCCA@@@CHD??<=?@6442443==>FBBCBABEC55222127:CEFF@?A?CCFD@?@DCBHJGHFGDCJED><<?CFBCFDABACEBCCCCCDADABCBEDFC@?>?BG:99::C@@ABEEB988JBAEDDBFABBACCEFDDCJFH>>>>E>((()9939<CFC;:;<DGCCFEHDC@@@21001;:;/.034498:667:A?@AJJJCA@A@BBCDCBDEAB@@AACACDFGB@@@CBC9,,,-7667>?CBHCBBBACCFEFDCFCBDB=<<>@@?@@EFEEFDJB75001C<<<;:-/0.--0J.'*++++++-;;@AJJJFJHJJJJJCD@BDBJ@@?::::BC<:99=@?@FDHJJFJHDJHGJIFDCCFHID@=+++*.136=CGCIJJJJJHFFJGIJJJHEEFCGECFEGFGFGFDFJHJIJEFCCCEJJJJJJJA@@@GHGGFEJJJGGE:667@GIIJJHFIJHJGJJJJJIIHGJJJJJJJJJJJHDEGJJJJJE8CDJ@HIGEJ>>==JHJEGJHJIFHJI>;675/00.2++.040000%%%%'')<?;==8824///1<C7667B:555IJJJJGIGGJJJJJJGGIIJJJGEJIH<<;;?F@???HIGIJJJJJFGECJJEICIEJJJJFHGJJJGJJGJJJJJJJJJJJJJJJHCDEHJHJJGJJJJJDGEJHIJJHJJJJGJGJJJJJEBFJJHJJIIIGJGEEE;:8870+*)*..04(''(,**./?BDDBBDEEGIJGFJIHEFHJIGIIJJFHGFEGFJFIGIJFFDBDEFJJJGGCDCCIJGG.../EJHGIGGFDDEJHGHJFG<<B@B6645767=A@C=:<:;JJFJGCAAAJJDDBCEJJJJHH(''/-,*++'')*5444:;>?CBCDIJJFGE>;;;=JIJHJJJGJGFIGDDDDFIJEJDFGJBBAAH<2''**,-,,,/DACCJHEEJIJJJGDGEIJGJJJJJHEEGHJFJJFIGHGGJJHJJJJJJJEEFJJJIJJJIEJ>:9>?;5<??FHGJIJJJJJJJJJJHJHHFJJHHJJJHJJGJJGJJJJIJFJJJJJIGIGIIJIJIJJFEJHJJ@A?AEJHIFJJI<;:503++,09;AAAIJJGIHJGJHJIJJJHJGJJJJJHGEEJEFJJJJHJJJIJJB76:;<<DBEJJJJIGJIIIJIJJIJJGFJHFGJIIIHGJIEA?AGIHE>---3JEJGIIJHHJHGFDD??A;8:;>>>JDJJHFDIGJJGCFDIJGGIJFJJHIJJJIHFEEJJHJIGJJJGGHGJED9;55@BCIFCBCJIJJEJ@@>=;:8730.//1@====JI===>GA@@JFAAAGEGJJGJJJFEEDJDEGEJJHHEDDB?7ABBGFEGIHIFGJJJJIHJB666977979/00>@GHGECF<6///;J>>>>IJIJGIJJJJJGJJJJJJHHJJJJIH5445993544556CADEEJJJ;;;;FFJGHHJJJHIEBB@@=-&%&&((()989::;GJFHJJGEJGIJHJJFJG)(()30)((('&&&&587..<>@AGHHJIJIJJJHDECJJJJGFJJJJJEIGEJJGFFJJJIIGIJABABAB@CBBDJJJJHJJJIJFJJIIBCCCCJGFDI@?@AEHGDDGJHGCDJFJJJIJHJJJJJHGIJHJJJJJFIGHJJJJJJJJJHJJDJJFGIJJCCBDJEEGGGJJ?>=>CFFHJGEEHHG77FHGFABDADCCJJDEDDGDCBCCIHCIJFJIFHD;:;<??HIHJIJJJJJIHJHJHHHGJJJJECDCGF9999JFHJJJHJJIHGJHJIJJFJE@<<BJIHHJIFGJH@EHJGJJFF98988?IDJGJJDCF>??$$$%%%&()***)))(&%%&'(+$&&&<>JJCDEDFDAFEGFJIHEIGFIGJHJHJJ@=;<=EBBDA=;;=661-9:4.?>@EC:EJGJEGDFDHJIFHJJHJGJJGJIIJIIIJIIGGFJJJDE?5,116><::<AHHFJJGHJIHHIGHJIHJJJIJJGHHHHFHEHJJJIJGJJIJHJIHGIJJGJHJDJEGJJHGGFFHHGGJIJJJJJBAAB111.-%%%%%&/36<>DJEJJJJHIJFHJGGFJGJJJEHHJJJJHJGJJJJJIJGFJIIFHJJJFJGEECDBIGJJHJJHGJHJEJJJJJHGJJIIHIJJGHGJHJDEIJIJJGHJAAAAF,,,(((()2225899;=GJJFHJBCBCGGJJFDGIFJJEJJHHJGIDFJJJJFJJJJJGHGHHJFHJFDJFDCCFGIIJFJJJFFGBBDDJBFBBAABEE=84008><>EHHDC>>>;<;89:9743723DEEDDG@9JJJJEFIIHHE?6666/5*
@Stanford_t7w_2_T7_No_SapI_1_Linear_9000_687
CCCTTCACCTGGACGTGTTTACGCTGTGTCAATGTTCAACCCGCAAGGTAACGATATGACCAAAGGACTGCTTACGCTGGCGAAAGGTAAACCGATCGGTAAGGAAGGTTACTACTGGCTGAAAATCCACGGTGCAAACTGTGCGGGTGTCGATAAGGTTCCGTTCCCTGAGCGCATCAAGTTCATTGAGAACAGAACGTCGTCACTACGCTAAGTCTCCACTGGAGAACACTGGTGGGCTGAGCAAGATTCTCCGTTCTGCTTCCTTGCGTTCTGCTTTGAGTACGCTGGGTCAGCACCACGGCCTGAGCTATAACTGCTGCCTTTTCCGCTGGCGTTTGACGGGTCTTGCTCTGGCATCCAGCGCTTCTGCGCGATGCTCCGAGATGAGGTAGGTGGTCGCGCGGTTAACTTGCTTCCTAGTGAAACCGTTCAGGACATCTACGGGATTGTTGCTAAGAAAGTCAACGAGATTCTACAAGCAGACGCAATCAATGGGACCGATAACGAAGTAGTTACCGTGACCGATGAGAACACTGGTGAAATCTCTGAGAAAGTCAGTTGGGCACTAAGGCACTGGCTGGTCAATGGCTGGCTTACGGTGTTACTCGCAGTGTGACTAAGCGTTCAGTCATGACGCTGGCTTACGGGTCCAAAGAGTTCGGCTTCCGTCAACAAGTGCTGGAAGATACCATTCAGCCAGCTATTGATTCCGGCAAGGGTCTGATGTTCACTCAGCCGAATCAGGCTGCTGGATACATGGCTAAGCTGATTTGGGAATCTGTGAGCGTGACGGTGGTAGCTGCGGTTGAAGCAATGAACTGGCTTAAGTCTGCTGCTAAGCTGCTACGCTGTAGGTAAAGATAAGAAGACTGGAGAGATTCTTCGCAGAGCCTTCGCGCTGTGCATTGGGTAACTCCTGATGGTTTCCCTGTGTGGCAGGAATACAAGAAGCCTATTCAGACGCGCTTGAACCTGATGTTCCTCGGTCAGTTCCGCTTACAGCCTACCATTAACACCAACAAAGATGGCGGATTGATGCACACAAACAGGAGTCTGGTATCGCTCCTAACTTTGTACACAGCCAAGACGGTAGCCACCTTCGTAAGACTGTAGTGTGGGCACACGAGAAGTACGGAATCGAATCTTTTGCACTGATTCACGACTCCTTCGGTACCATTCCGGCTGACGCTGCGAACCTGTTCAAAGCAGTGCGCGAAACTATGGTTGACACATATGAGTCTTGTGATGTACTGGCTGATTTCTACGACCAGTTCGCTGACCAGTTGCACGAGTCTCAATTGGACAAATCCCAGCACTTCCGGCTAAAGGTAACTTGAACCTCCGTGACATCTTAGAGTCGGACTTCGCGTTCGCGTAACGCCAAATCAATACGACTCACTATAGAGGGACAAACTCAAGGTCATTCGCGGAGTTTTGGCCTTTATGATTGACCTTCTAGGTTAATACGACTCACTATAGGAGAACCTTAAGGTTTAACTTTAAGACCCTTAAGTGTTAATTAGAGATTTAAATTAAAGAATTACTAAGAGAGGACTTTAAGTATGCGTAACTTCGAAAAGATGACCAAACGTTCTAACCGTAATGCTCGTGACTTCGAGGCAACCAAAGGTCGCAAGTTGAATAAGACTAAGCGTGACCGCTCTCACAAGCGTAGCTGGGAGGGTCAGTAAGATGGGACGTTTATATAGTGGTAATCTGGCAGCATTCAAGGCAGCAACAAACAAGCTGTTCCAGTTAGACTTAGCGGTCATTTATGATGACTGGTATGATGCCTATACAAGAAAAGATTGCATACGGTTACGTATTTGGAGCAGGATGGAAACCTGATTGATACTAGCACCTTCTACCACCGCG
+
5:7:6)'&%$%&$$##$(//.9BEEGGJJGDEJJJJ5556////;?ACHJJJIJJHJJJFJJJIJJJJJJIJGEEHHJDJI>?>?DB@)((+0((();;<ABBEJJJHDB@<;;;@003:HJB?FGDHHJJJJHJJJJIJJIJDDGEJJG7333476546./'5,''1.ACJJHJGFHFB8;F?;;9/-++++%$%&'%&&&&&&''$$$$47=EJFJJHJJJJJFHFIG=<;(()77408/../53345543..+,.--78887>8@=?BDGJIHGDC8**)**)((+'%&)&&&'-2305***?JB?:444>=<@@@=<*(''3422G8HGGJGJHJJJGJGJJJJJHJFJ;;;<GEJCA111+++,--(((*0599::88@EIJFHJGGDFDHIJGCJJGJJIIEJGEJFFB=D=9:=;==>FFJJJHC415:DCJJGEJ@ACBIJJJJEEFHIGEJJIJGJEDJGHJHIGJJJHJFIDJEGJGDFDCFDEGFGIHHJGGDECJC410110/.//001:>JJIFDDGJJGHJFFEEFJJIDFD::9;<::>;:74.+**.(+,GIIFEBBBCDDGJJJD@AAEFDBDDJJJJGFHDGBACCJJHDGJFCCEFGJJGGCEBFFJJJ/...EIJGHEIGHFHJEJE=444@AC>BCGJHGFDEDDFIHJ@DBBHHJJIDJJHJJJIFHJEJGIGJIHJJIJGJJEIJHGGIJJHFHIFGHJJGJJJJHIJJJGGJBBCC?>>?HHJJFGHJJIGJHDEDEDFFJHFGGIIFJJC??@GJFJJJJJIIGECFJFEEDFGJHJGJJEFGFFEFFGGFCF@@AAJFHJEEJDBCEFJIEJHH>>>>D@90(%$$&&&$$$&%$$%%%%''(*)*&'(,9AJJA??@>965..,)''))+*+,,=BAACFDDD@@AEHFFEFJJJJHJHIJEEIGDF>JJJDHEJJFJJJGJHFJFHGJHIJHJJJJJJJJJCDCCIGJGJJJJJHHJECCGJFJFIJHEDGDDFJFGJJJJHJJJJJGJJJHEDG?>>>B<*)))*&'227GDEDBGJB<GEDGFFIFEEFFFECCBCCFIJJJEIJJHJEJEJAEECJJGEEEBDBEGDIJGJI>DBDECCCCJHFDDEHHDDGEDFCCAAADFHFD;<;BJCBABDFEGGFCF;7223?ABDD@??@212?5588;BBCABACDJFDEEJEGEJDCCCCIGHJHGJGGJJGJJEEJD91?DCGGGHJEHFJJJJJIHJAAA@JHJJJJJJFJJJJ<;GFAA@@JGJGJJGGHHJIGJ@?@>HD4224===>>??@@>>=5634-,,,*++3+(()A@?@JIEG@DBB>>@JJJJJGGJJGJGHFGGIHJJJ<;;;;.2239>FJHEFJICBBBI=;;;ADDEFIHCGACD=>>?CCDFIJEJJJJG>=DHJJJJFHFJJIGJJFJEED=;:-'''&$$%%'2;?BA22..00FJJHEE;:'').457<9721111----1009CGFJGJJJDGJIFJ>;8..-,.06=113CH?EEJJEJEGDGACBDEA@C>EHBGEJJJJHJH8778@?DJJJJFJDJFGJHJJHJJFFECJ;:0:::@FEH??DBDJGJJGHFEJIIJHEFIJJJAD>>@EEJGJJEFHFJGJJGIJHJJGJEJFFGIH8778?<4111:88577GFJJJJJHJ?<;;;BA<:87778;>HHHFHHGHJGGFJJHJJJIIIHJJJJJJIJJJJGFJGJJFJGHJIJGHFFEGGGDDEEGHJJHEJJJJJJJJJEJDGJEFDGD7666@?<=<<?BFECHJJGJJJGJGHJGJFFGDJFFE??CCEJHFGDBDIFGFFGFGHG@?==A)+--///120--.=BBCCEFIFJGIJJJHJGHECBBJDH3333;2*)%
@Stanford_t7w_2_T7_No_SapI_1_Linear_9000_688
TTCAGCATCGACCCTGAGGAACTCATCAAGGAAGTCGAGGAAGTCGCACGACAGAAAGAAATTGACCGCGCTAAGGCCCGTAAAGAACGTCACGAGGGGCGCTTAGAGGCACGCAGATTCAAACGTCGCAACCGCAAGGCACGTAAAGCACACAAAGCTAAGCGCGAAAGAATGCTTGCTGCGTGGCGATGGGCTGAACGTCAAGAACGGCGTAACCATGAGGTAGCTGTAGATGTACTAGGAAGAACCAATAACGCTATGCTCTGGGTCAACATGTTCTCTGGGGACTTTAAGGCGCTTGAGGAACGAATCGCGCTGCACTGGCGTAATGCTGACCGGATGGCTATCGCTAATGGTCTTACGCTCAACATTGATAAGCAACTTGACGCAATGTTAATCGGCTGATAGTCTTATCTTACAGGTCATCTGCGGGTGGCCTGAATAGGTACGATTTACTAACTGGAAGAGGCACTAAATGAACACGATTAACATCGCTAAGAACGACTTCTCTGACATCGAACTGGCTGCTATCCCGTTCAACACTCTGGCTGACCATTACGGTGAGCGTTTAGCTCGCGAACAGTTGGCCCTTGAGCATGAGTCTTACGAGATGGGTGAAGCACGCTTCCGCAAGATGTTTGAGCGTCAACTTAAAGCTGGTGAGGTTGCGGATAACGCTGCCGCCAAGCCTCTCATCACTACCCTACTCCCTAAGATGATTGCACGCATCAACGACTGGTTTGAGGAAGTGAAAGCTAAGCGCGGCAAGCGCCCGACAGCCTCCAGTTCCTGCAAGAAATCAAGCCGGAAGCCGTAGCGTACATCACCATTAAGACCACTCTGGCTTGCCTAACCAGTGCTGACAATACAACCGTTCAGGCTGTAGCAAGCGCAATCGGTCGGGCCATTGAGGACGAGGCTCGCTTCGGTCGTATCCGTGACCTTGAAGCTAAGCACTACCAAGAAAAACGTTGAGGAACAACTCAACAAGCGCGTAGGGCACGTCTACAAGAAAGCATTTATGCAAGTTGTCGAGGCTGACATGCTCTCTAAGGGTCTACTCGGTGGCGAGGCGTGGTCTTCGTGGCATGAGGAAGCTTGTCTGCATTGTGGAGTACGCTGCATCGAGATGCTCATTGAGTCAACCGGAATGGTTAGCTTACACCGCCAAAATGCTGGCGTAGTAGGTCAAGACTCTGAGACTATCGAACTCGCACCTGAATACGCTGAGGCTATCGCAACCCGTGCAGGTGCGCTGGCTGGCATCTCTCCGATGTTCCAACCTTGCGTAGTTCCTCCTAAGCCGTGGACTGGCATTACTGGTGGTGGCTATTGGGCTAACGGTCGTCGTCCTCTGGCGCTGGTGCGTACTCACAGTAAGAAAGCACTGATGCGCTACGAAGACATTTACATGCCTGAGGTGTACAAAGCGATTAACATTGCGCAAAACACCGCATGGAAAATCAACAAGAAAGTCCTAGCGGTCGCCAACGTAACACCAAGTGGAAGCATTGTCCGGTCGAGGACATCCCTGCGATTGAGCGTGAAGAACTCCCGATGAAACCGGAAGACATCGACATGAATCCTGAGGCTCTCACCGCGTGGAAACGTGCTGCCGCTGCTGTGTACCGCAAGGACAAGGCTCGCAAGTCTCGCCGTATCAGCCTTGAGTTCATGCTTGAGCAAGCCAATAAGTTTGCTAACCATAAGGCCATCTGGTTCCCTTACAACATGGACTGGCGCGGTCGTGTTTACGCTGTGTCAATGTTCAACCCGCAAGGTAACGATATGACCAAAGGACTGCTTACGCTGGCGAAAGGTGAACCAATCGGTAAGGAAGGTTACTACTGGCTGAAAATCCACGGTGCAAACTGTGCGGGTGTCGATAAGGTTCCGTTCCCTGAGCGCATCAAGTTCATTGAGGAAAACCACGAGAACATCATGGCTTGCGCTAAGTCTCCACTGGAGAACACTTGGTGGGCTGAGCAAGATTCTCCGTTCTGCTTCCTTGCGTTCTGCTTTGAGTACGCTGGGGTACAGCACCACGGCCTGAGCTATAACTGCTCCCTTCCGCTGGCGTTTGACGGGTCTTGCTCTGGCATCCAGCACTTCTCCGCGATGCTCCGAGATGAGGTAGGTGGTCGCGCCGGTTAACTTGCTTCCTAGTGAAACCGTTCAGGACATCTACGGGATTGTTGCTAAGAAAGTCAACGAGATTCTACAAGCAGACGCAATCAATGGGACCGATAACGAAGTAGTTACCGTGACCGATGAGAACACTGGTGAAATCTCTGAGAAAGTCAAGCTGGGCACTAAGGCACTGGCTGGTCAATGGCTGGCTTACGGTGTTACTCGCAGTGTGACTAAGCGTTCAGTCATGACGCTGGCTTACGGGTCCAAAGAGTTCGGCTTCCGTCAACAAGTGCTGGAAGATACCATTCAGCCAGCTATTGATTCCGGCAAGGGTCTGATGTTCACTCAGCCGAATCAGGCTGCTGGATACATGGCTAAGCTGATTTGGGAATCTGTGAGCGTGACGGTGGTAGCTGCGGTTGAAGCAATGAACTGGCTTAAGTCTGCTGCTAAGCTGCTGGCTGCTGAGGTCAAAGATAAGAAGACTGGAGAGATTCTTCGCAAGCGTTGCGCTGTGCATTGGGTAACTCCTGATGGTTTCCCTGTGTGGCAGGAATACAAGAAGCCTATTCAGACGCGCTTGAACCTGATGTTCCTCGGTCAGTTCCGCTTACAGCCTACCATTAACACCAACAAAGAATAGCGAGATTGATGCACACAAACAGGAGTCTGGTATCGCTCCTAACTTTGTACACAGCCAAGACGGTAGCCACCTTCGTAAGACTGTAGTGTGGGCACACGAGAAGTACGGAATCGAATCTTTTGCACTGATTCACGACTCCTTCGGTACCATTCCGGCTGACGCTGCGAACCTGTTCAAAGCAGTGCGCGAAACTATGGTTGACACATATGAGTCTTGTGATGTACTGGCTGATTTCTACGACCAGTTCGCTGACCAGTTGCACGAGTCTCAATTGGACAAAATGCCAGCACTTCCGGCTAAAGGTAACTTGAACCTCCGTGACATCTTAGAGTCGGACTTCGCGTTCGCGTAACGCCAAATCAATACGACTCACTATAGAGGGACAAACTCAAGGTCATTCGCAAGAGTGGCCTTTATGATTGACCTTCTTCCGGTTAATACGACTCACTATAGGAGAACCTTAAGGTTTAACTTTAAGACCCTTAAGTGTTAATTAGAGATTTAAATTAAAGAATTACTAAGAGAGGACTTTAAGTATGCGTAACTTCGAAAAGATGACCAAACGTTCTAACCGTAATGCTCGTGACTTCGAGGCAACCAAAGGTCGCAAGTTGAATAAGACTAAGCGTGACCGCTCTCACAAGCGTAGCTGGGAGGGTCAGTAAGATGGGACGTTTATATAGTGGTAATCTGGCAGCATTCAAGGCAGCAACAAACAAGCTGTTCCAGTTAGACTTAGCGGTCATTTATGATGACTGGTATGATGCCTATACAAGAAAAGATTGCATACGGTTACGTATTGAGGACAGGAGTGGAAACCTGATTGATACTAGCACCTTCTACCACCACGACGAGGACGTTCTGTTCAATATGTGTACTGATTGGTTGAACCATATGTATGACCAGTTGAAGGACTGGAAGTAATACGACTCAGTATAGGGACAATGCTAAGGTCGCTCTAGGAGTGGCCTTAGTCATTTAACCAATAGGAGATAAACATTATGATGAACATTAAGACTAACCCGTTTAAAGCCGTGTCTTTCGTAGAGTCTGCCATTAAGAAGGCTCTGGATAACGCTGGGTATCTTATCGCTGAAATCAAGTACGATGGTGTACGCGGGAACATCTGCGTAGACAATACTGCTAACAGTTACTGGCTCTCTCGTGTATCTAAAACGATTCCGGCACTGGAGCACTTAAACGGGTTTGATGTTCGCTGGAAGCGTCTACTGAACGATGACCGTTGCTTCTACAAAGATGGCTTTATGCTTGATGGGGAACTCATGGTCAAGGGCGTAGACTTTAACACAGGGTCCGGCCTACTGCGTACCAAATGGACTGACACGAAGAACCAAGAGTTCCATGAAGAGTTATTCGTTGAACCAATCCGTAAGAAAGATAAAGTTCCCTTTAAGCTGCACACTGGACACCTTCACATAAAACTGTACGCTATCCTCCCGCTGCACATCGTGGAGTCTGGAGAAGACTGTGATGTCATGACGTTGCTCATGCAGGAACACGTTAAGAACATGCTGCCTCTGCTACAGGAATACTTCCCTGAAATCGAATGGCAAGCGGCTGAATCTACCGAGGTCTACGATATGGTAGAACTACAGCAACTGTACGAGCAGAAGCGAGCAGAAGGCCATGAGGGTCTCATTGTGAAAGACCCGATGTGTATCTATAAGCGCGGTAAGAAATCTGGCTGGTGGAAAATGAAACCTGAGAACGAAGCTGACGGTATCATTCAGGGTCTGGTATGGGGTACAAAAGGTCTGGCTAATGAAGGTAAAGTGATTGGTTTTGAGGTGTTGCTGCTTGAGAGTGGTCGTTTAGTTAACGCCACGAATATCTCTCGCGCCTTAATGGATGAGTTCACTGAGACAGTAAAAGAGGCCACCCTAAGTCAATGGGGATTCTTTAGCCCATACGGTATTGGCGACAACGATGCTTGTACTATTAACCCTTACGATGGCTGGGCGTGTCAAATTAGCTACATGGAGGAAACACCTGATGGCTCTTTGCGGCACCCATCGTTCGTAATGTTCCGTGGCACCGAGGACAACCCTCAAGAGAAAATGTAATCACACTGGCTCACCTTCGGGTGGGCCTTTCTCCGTTTATAAGGAGACACTTTATGTTTAAGAAGGTTGGTAAATTCCTTGCGGCTTTGGCAGCTATCCTGACGCTTGCGTATATTCTTGCGGTATACCCTCAAGTAGCACTAGTAGTAGTTGGCGCTTGTTACTTAGCGGCAGTGTGTGCTTGCGTGTGGAGTATAGTTAACTGGTAATACGACTCACTAAAGGAGGTACACACCATGATGTACTTAATGCCATTACTCATCGTCATTGTATCGGAGTGCCTTGCGCTCCACTGTAGCGATGATGATATGCCAGATGGTCACGCTTAATACGACTCACTAAAGGAGACACTATATGTTTCGACTTCATTACAACAAAAGCGTTAAGAATTTCACGGTTCGCCGTGCTGACCGTTCAATCGTATGTGCGAGCGAGCGCCGAGCTAAGATACCTCTTATTGGTAACACAGTTCCTTTGGCACCGAGCGTCCACATCATTATCACCCGTGGTGACTTTGAGAAAGCAATAGACAAGAAACGTCCGGTTCTTAGTGTGGCAGTGACCCGCTTCCCGTTCGTCCGTCTGTTACTCAAACGAATCAAGGAGGTGTTCTGATGGGACTGTTAGATGGTGAAGCCTGGGAAAAAGAAAACCCGCCAGTACAAGCAACTGGGTGTATAGCTACTAAGAAGTAGACCGTTATCCACACACCTGTAACAAAGGAGCTAACGATATGACCGAACGTGAACAAGAGATGATCATTAAGTTGATAGACAATAATGAAGGTCGCCCAGATGATTTGAATGGCTGCGGTATTCTCTGCTCCAATGTCCCTTGCCACCTCTGCCCCGCAAATAACGATCAAAAGATAACCTTAGGTGAAATCCGAGCGATGGACCCACGTAAACCGCATCTTGAATAAACCTGAGGTAACTCCTACAGATGACCAGCCTTCCGCTGAGACAATCGAAGGTGTCACTAAGCCTTCCCACTACATGCTGTTTGACGACATTGAGGCTATCGAAGTGATTGCTCGTTCAATGACCGTTGAGCAGTTCAAGGGATACTGCTTCGGTAACATCTTAAAGTACAGACTACGTGCTGGTAAGAAGTCAGAGTTAGCGTACTTAAGAAGCCTAGCGAAAGCAGACTTCTATAAAGAACTCTTTGAGAAACATAAGGATAAATGTTATGCATAACTTCAAGTCAACCCCACCTGCCGACAGCCTATCTGATGACTTCACATCTTGCTCAGAGTGGTGCCGAAAGATGTGGGAAGAGACATTCGACGATGCGTACATCAAGCTGTATGAACTTGGAAATAGAGAGGTCAATGACTATGTCAAACGTAAATACAGGTTCACTTAGTGTGGACAATAAGAAGTTTTGGGCTACCGTAGAGTCCTCGGAGCATTCCTTCGAGGTTCCAATCTACGCTGAGACCCTAGACGAAGCTCTGGAGTTAGCCGAATGGCAATACGTTCCGGCTGGCTTTGAGGTTACTCGTGTGCGTCCTTGTGTAC
+
94111/*)2259?FJJHJJIIJJGFI99:GIIGHJBABCJGJE?@@C?:));6667@BDGJFGIJIIJFJJJJJJJHHJHJIIJJHJHGIHGGIIJJJIHHJJGIHFJEC=>==A<//@@AJJJJJJGHJIHGJJGGJJJGHHJJHJHJFJJJJJJIJGHDJJJJC@DFIHJIJJFJFHHJJHJJJJJJEJFJHDADB@>><<??AJJJJJHJJJJJJJ=<==ABAA@97,,+08=10//002HJJJJIJJGIJGJJIGJJHIGEFJJJJJJJJFJIJJJJHJJJIJEJJHJJJJJJJHJJFIJJFJIJJGJJIHJJJJIJJHHJJIJJJJJIHEJGEJJJEJJJFGJHGDHJJIFHHFJJGJJJHGJJHJGGJJFJJJJJJJHJJJHGHFGJJJJGE,+++GJGJCDC::94D<;6++ABFFHHFIJHHJJFJJJIJJEJIGHJDEHJBABBJH2222GJJJJGHICHJJJIIGJJEEGDFJAAHC?EIEDFDHJJIGJIGJEJJJHJJJFHJJHJIJHHJJEFC62..8;<@ACB<:::;GJGJEJJHJIJJJJJB@22CJGJJJJJJGIJJJDJDDEJJJJFGDGJJFA78HJJIIEJFFDE>JEJJHJ?@?@JJIJGEEDDHB?@6HJJIJIJIJHHGJJ>>=;?@EIEEGHIHEEJJJDFFDE@=HFFJJJ;;;;JJFJJFJEJJIJJHEEJJJGJJGJJG;<<<JGGHIHEJJGJJJGEDIEHHJHJJJJJIJJJJHDCCEHGJJJJJEB761116:8EJJHIIJJGE=<;5&&')*+6=JIJJGJGJGIIDJEGJJJJJGFDIJJJEGJGFFHIJCDB@DGEGJEHEHIGFJJJGGJJJJJJJFJIHJHJGJJJJGJIGJJGJIJGIJHIJJJJJJJGJJEHJFHJJJJJJJJDJGJJJJGJJFEJGJHFJJHJJJGJJJJJJIFJIIJJJJJJJIJD<<HA@@:88:876'&%$&&&,-;DAA@HCHHJJJJJJIJH?@?DFFJ=><;JJJIHJHB@?@@?6439??JJHJEEIDFDCEIJIHJHGHDJJJHJJHGIJJJJJJJIGJHJJGJIJCEEDJJJEDGHJHIJJJJJGD?@22201)))/3//.--&&%&'&%%('*$%'=@?EJIJGIJJJJJHGJIGJ8778GGHEHEJJJEE?B@:,+*)*+-./0AEGAEJGJJGIJJJJJJHHJFJ==<=5559;::6455667==>@@ACBIHDG3223JJFHHJCCE@AEJDDEFHFJJEGEJJJJDCDEJJHJJJJJGJHIJFGEBJJE>9AFEBA<=:=CEHJGHJJJJJGJJJGDJDEHJJ?FJFJFJJJJFJHGJEIEJJJJJIGJJJJCECEJEGD9978888@ABHEFDEJJJGGJJJJJFJIA@@@JIEEFJGJJIJJIJGJJFJGJJJJJ;;;<CA2102ABAC?DDJJGJHGJJJJHGJJJDB3222GJJHDGJJFHFHJFHFEEHFGIIIEFFFEDGEGADFJGEDBA@@AGGIJIGIHHEBBCCCJGHHJGJJJIJHHJGGJIJJJJJJJJIIDJJGJJJJHJBABADGFGJGBCEDECBJ/../=>???JAJEJIFJJJJJJJJJHIHHIJHGJJJEGEC<=9:=AAHFHJFFJIH@A@@>@BA>FFJHJHJJA;<BDJJFGHJJJGJJIF@45EJJJJIHJJGEHDHIB=<<@A=?FJJJJFEEJA@@BJGJIIIJJJJJIJJJJJH????GC5444<7/.,.00ADFFCDF@BHHJHJIJHJJJGJHJHJGJAAABJJIFHJJJJJJGGFGHJJJHJDGJJJEFEJJJGJJJHHHIJB?977;@A=<==HGEHEDJHEC<<<>FHH''''D?@DHJFJHGJJGJJIJFCBB@@I>>>8///.00087799=?F2113>A?>@<==?EH/..0./,,4?@B@@JFJJIHJGJ<<<<JJJIHFF7777HJIJJJJJJHJHJJIFFJJIHHIHJJJHHJJFJGIEJIJJJJFJJHGFJHIJFA@ABJJJGJGDDEFHFJJJIHJJGGJGEG?===BJHIFJJJJFJJIJJJJJFEDCEE666JGGJ?>>99::HAAEDJIDJFGIFJJJJJHJIIJJHHHHIHJJJJJGJJJJIJEJHJEJFCBBJJJGJJJBJJJDGJJGJJJHJJJJJHJJIIEJIJJEEJJGEFGCD?77;J,*+28==ABCB@JJABBJJIJJIJJJJJJJJJJJGGGHJJJHHGGJIHDCACDAABGJJHIGHDHCHHGHFFJGJJJIJJGJIHHDFEHJIHGJEGJGEFJGJJCBA@?73255578CEIJJFJIJHJJJEJJD;;GGJBBB@CCDHCHEHJJJHJJJHJJJIIJIIGCBEDHJGJJJJHJJGJJJJJGJGJJIGHJGJDJEJFHJFGJJGJJIJJJGGJGJHJJJHIJJHJJJJFJJFGJFJHIJHFD>=8762510/,,..8:7656:;JEHFIGGHJFJJFIJJIIJFJJJJFJGJJJIJJJHGJHFHJHFHDFJJJHHJJJJJJIJJFJ>==?=><;;6333:CCJ>?@?HHJJFGIJGEJJHJ?JJJFEDJJGJIGGJJA@??DEJGIJJJJJJJGJJEDBBC?EDC9777888J))))IJJJGIJJFJIHIB@ADJJJHJIJJJHJJJJJJDGJGFJGE>=>=<:57<?@JJJHJGJGJHICJEHFJJJIHJJJIJJJFFDBECCGJABBAFDFJJHJJIHFH?JJJJJJGDJEGJFJHJJJJIBDDIIJJJGJFIFEEFCD?>>=CDCGHHHHEDGJDFDC?>>?DHCC975:445GHIEIHJBGJJAAA:9:(((+(&$$'((3344439JJJIJJJJGJJIJJGJFJJJIGHJFAAABEA?AEGJJJJIDIHEGJHJJIJJECCBDFGJJJJJAADDCHJGEJJEFDJGJJHJGJIJHFGGHJJIHGEJJJH@?=;;>;<??JEJGJIJJJJJFHHIJJHGFEIHIJJDCDBB<3/1,,,/2*,789<<==;63039>FJ@@>?AJI@A@EEJEJ6666<?;9J:>>=88AECIJJJJJJHJFA:::;JIJHJJIIJJJJJJJJFIJHJDGJJJJJFDDDJGEGEFHGHFGJJJJJGAACJJFJJJJHJEJHHHEGGEDFCGHG2227:4CHEJFIGJJJJIEJIIJHCBEGJGGJJHIG>>>>4''-.?=<>=A@42108BDFJJDFDGJGFIFHA@ACIJDFHCFGGEGGJJJIIJHGFDFFEFEFFJEIJGJ9887@@JJJEEFCIA9A3ACHEFJEJEFFEFABCFJEGHFHCCA?<0+*,*)-641//1>1:9<<<=A822BJHGIDEDF9766=;;;6FEEEEGHJIFDB76557FIJJCIEFCCA?FDBBCBB;;:;::/())):==;:,-..>?HEDDBCHJGIJGDEHEJGEDFFHJJIJHJJJJHEFJHJJJJJEJFJJIJJJJIGFHJHJJEJHEIIGIIFA7778J21111???@=;<<:<9=1*****))=<BIJCGEHGJFHJHJJJGEFFEFFEJIJGJFFHGHFIDBA??><<<<@ACEGFIHEJJGEJJJ@JFGADBBEGEFDFGHJJJJJJJJJJFIJF6656J??@AIHGGH@?>=@GIIIG>>>BDJJHJDDACJDDEBBEDJEHHIHGJEGEFGJGFIGDEHJFDJGDCDCCDJFJHJHGHEJGIJJJJJJFHHJIFFDE???@BBGJJJFJIJJEEFFHGJGIJJHIJJJJIJHHJHFFIIHJHGJIIFCGEJJIJHEEDEHDEG43334..+-1))))3C433157-.6;FD>==;J18>CECCGJJEJD880///B@EEEJGC<<<<JHIFGFFFGDCEFEGJHFFJJJGCFDHDECD?6444=ACCHHH@A@@A@@B?>=41..10///434<@BFFFBE8888JHJJFEC=><6>GFCB@?@=?A?@@<DIJGGIGFGEFDDDFFEJFECDGECDEFGEIEECEJICBBECCCDFEIEHFGFDIGFIHJJGJJFEJJJHJJGJJJEIGJJJJFJIJIJJFJJJJJJJJCED>3112CDBHIJIIEIJHDDAABJIGJIJGJJB:977:;IJJJJJJHJJJJJHHJJJJIJJJFHIJIHJJGJJJJGIJIFJJJIJHJJHHJJJJGJJJIJJGGGJ>5/-1::><;JHJHJFHDEJJJIJHIJA@GEHFHHJJJHEJJFB==@CJGJGJHIJJFJDEBJFJGGGHEBJHJEFJGJIJJJHEHFG5?76<<FEDJE?>>?;*(.00990>@JJJJJJJJJIJJJJJJJJIIFJJIJJJJJJHJJJHHDHFJJEJGFJGJHJJJJJJEHJHJGJJJIGJEJGHFJJJJHHJGJIJJJHJJHEJF54447:862251../19GEJHJJJJHJEJJJJIJHJJIIJJJJJJJJHIHJJJJGIJJFGJHJJIJGHJA@@@>71(41&&'%%%%'((''++;??@@DABBHFIJJHJHIJJJJIEB:989=?AGHGA?>>+)&'23:?BEGJHJGIIJEDD?::ABFJJIIHIIJJJJHJHGJJGJIJHFJJJCFGFFJJIEIJJJJHHJFJFFJJHJCCCCDEDC@<><88BADEFJJGJFHHJHJIJAA@@@EAC54411..0:;4330/7:++++33FDEDGJIJFJFJJFJEJJGGIHJJJH@844452,*+,**--.-+JEDEJGFDFDEFGFJGFJFEF8JHJGDED=6++9:BJJFFJJFJJJJFHJIJJIHHFIGJGFIHJEJJJJFIJGJJJJJGBA@BA6777HHJIDJHJJIHIJHJJJIJJJEJJFGHJFFGDDDEIEJJFJCD@?ABFJAFJIBEECFFGGIFJJGJJJJJFIECCBBFA@@?BJJHIIGFJIJJHJGJJGJGJHEJJEJJIJIJJJJJJHHBBDCFA@ABFJJJJJBHEIJGDFCFDFJJEEJGJJBCDAEJJGJGJJJJJEJJHJJJIJJIGJFJH?78::C>???@?=706)'&',57:67?@BDIGJFEFIJJHGI?>DCIGJ>FD8GJHFFJJF<;:73447CEHJJJJIGEJEJJJJJJEJJJJEJFEGJC<32103EFHHF???BJ::EDFJJJJJJJJIJGJJJFJIJHCFDEFBC553446::::@DEEJJJJEGHJHGEGJJJIFJGJEAAFGGJJJJJJJJIJHFJHIJHFEEJFJJJIJJJGJJJEJJIHJJIJEEJEJJIFJJJF;:;58>?>?:33210-+***/=112EBJ;IHHD=7,HJJJGJGGHJGJJIJJHFCIE<;;=JJJJJJHGJJHGIIGHFHGGJJJJJJJFJGJFFFFJEGJJIIJEEDEGGJ7@>81//0?FHJJJBB@5EEJFJJJHFJJJIFJDIDCHJHHJJIFCFE3222)(().((((001<@BCFHFF>>?>JJFJJJJJJ@CCA<ED=>>>DGDCB<;==CGJGBJEJGGEDHCDDDDBD@A;:;;;DB<=B>3JJJJJJIDEJFEDI8888...*))+/34;==FFJGHJJGGJJJJJJJJJJJJJGJGJJJHJFHBHJHFFCCDEGFHJGJJJHHJGJGJGCIJJJJHEJIGIJJEIGFEGJJJJJJJHIIBCCIEJHJEGJJHJ553457;:935<D@@@>BCCJIGJIJJJGIJFJJJJFJHF4767&$()''*+'+))*./02555<=@@BJC>>?A=<;;==@AA>=@?@??>>=>><===<;<=??>>>>>?A@DDB??@<==<;744===?><;>=>>>=>????>?><<==EBBC?@@?@?@@>>=?@@?=<<:;:;?HDADBDD<<<A?@@ADF?@DCDB@@ABCECICACBFEC?>7667=>>CA>>>??ABC>>>AEDDFB984344/--,&&&''')5556=873344@@611>CDA@@@BBCCC@@AAFGJIFGJEDJDABBBDDCDECDFEDECDDDBAB=;;;=ACEBBCAB@@ADDC;7A94FCAA>>?>@AACAAA<:::=@@@=??@@@?>;;;;?@@?@ABEB=<<=BAAAAB?<<=>DEBBDCAA@>>?@D><<:<=>DC9999;:<=::7/56@A?>?@A@=<;:;<=D@???AAEDCDBBCAA@???@>>;;:5,*')-+%&+''3226?BACCEDDBDECBBABDAA>>>?DHIGDDBCCB===<B>>??ACBBAA@@B@?>==@BDCDAABBFBCEEDCBABBA=;;;<>>?>==>??>>>?@@?B@?<;;=BEH?><<>@?A?AB?===BDABBF@;;965:C;;==;66>?>@AA>===@@A@@ACBBD?>>=@@><<*=@BAA;:9;JBBDADCBBCC@@@@ACCFJEA@??@AAA???@BDEDDCBBBADEDDBABAABBCBCABEFBDBBBBAACA?>>@CBDBECFBEBABCEDFE>=?AAGHEHEFCDDBC544342@3337<<<@?@ABCCCBDEBAA?A@FBAAAFFIDD?<:::=@AHBDEEDBACEFB>===>==>><;<=D@<=<=@EADGJ.&
@Stanford_t7w_2_T7_No_SapI_1_Linear_9000_689
ACTGTTACCAATCAGTATGTCGCTCGGCGCTCGCTCGCACATACGATTGAACGGTCAGCACGGCGAACCGTGAAATTCTTAACGCTTTTGTTGTAATGAAGTCGAAACATATAGTGTCTCCTTTAGTGAGTCGTATTAAGCGTGACCATCTGGCATATCATCATCGCTACAGTGGAGCGCAAGGCATCCTACAATGACGATGAGTAATGGCATTAAGTACATCATGGTGTGTACCTCCTTAGTGAGTCGTATTACCAGTTAACTATACTCCACACGCAAGCACACACTGCCGCTAAGTAACAAGCGCCAACTACTACTAGTGCTACTTGAGGGTATACCGCAAGAATATACGCAAGCGTCAGGATAGCTGCCAAAGCCGCAAGGAATTTACCAACCTTCTTAAACATGAAAGTGTCTCCTTATAAACGCAGAAAGGCCCACCCGAAGGTGAGCCAGTGTGATTACATTTTCTCTTGAGGGTTGTCCTCGGTGCCACGGAACATTACGAACGATGGGTGCCGCAAAGAGCCATCAGGTGTTTCCTCCATGTAGCTAATTTGACACGCCCAGCCATCGTAAGGGTTAATAGTACAAGCATCGTTGTCGCCAATACCGTATGGGCTAAAGAATCCCCATTGACTTAGGGTGGCCTCTTTTACTGTCTCAGTGAACTCATCCATTAAGGCGCGAGAGATATTCGTGGCGTTAACTAAACGACTCTCAAGAAGCACCTCAAAACCAATCACTTTACCTTCATTAGCCAGACCTTTTGTACCCCATACCAGACCCTGAATGATACCGTCAGCTTCGTTCTCAGGTTTCATTTTCCACCAGCCAGATTTCTTACCGCGCTTATAGATACACATCGGGTCTTTCACAATGAGACCCTCATGGCCTTCTGCTCGCTTCTGCTCGTACAGTTGCTGTAGTTCTACCATATCGTAGACCTCGTAAGATTCAGCCGCTTGCCATTCGATTTCAGGGAAGTATTCCTGTAGCAGAGGCAGCATGTTCTTAACGTGTTCCTGCATGAGCAACGTCATGACATCACAGTCTTCTCCAGACTCCACGATGTGCAGCGGGAGGATAGCGTACAGTTTTATGTGAAGGTGTCCAGTGTGCAGCTTAAAGGGAACTTTATCTTTCTTACGGATTGGTTCAACGAATAACTCTTCATGGAACTCTTGGTTCTTCGTGTCAGTCCATTTGGTACGCAGTAGGCCGGACCCTGTGTTAAAGTCTACGCCCTTGACCATGAGTTCCCCATCAAGCATAAAGCCATCTTTGTAGAAGCAACGGTCATCGTTCAGTAGACGCTTCCAGCGAACATCAAACCCGTTTAAGTGCTCCAGTGCCGGAATCGTTTTAGATACACGAGAGAGCCAGTAACTGTTAGCAGTATTGTCTACGCAGATGTTCCCGCGTACACCATCGTACTTGATTTCAGCGATAAGATACCCAGCGTTATCCAGAGCCTTCTTAATGGCAGACTCTACGAAAGACACGGCTTTAAACGGGTTAGTCTTAATGTTCATCATAATGTTTATCTGCTATTGGTTAAATGACTAAGGCCACTCCTAGAGAGCGACCTTAAGCATTGTCCCTATACTGAGTCGTATTACTTCCAGTCCTTCAACTGGTCATACATATGGTTCAACCAATCAGTACACATATAAACAGAACGTCCTCGTCGTGGTGGTAGAAGGTGCTAGTATCAATCAGGTTTCCACTCCTGTCCTCAATACGTAACCGTATGCAATCTTTTCTTGTATAGGCATCATACCAGTCATCATAAATGACCGCTAAGTCTAACTGGAACAGCTTGTTTGTTGCTGCCTTGAATGCTCCCAGATTACCACTATATAAACGTCCCATCTTACTGACCCTCCCAGCTACGCTTGTGAGAGCGGTCACGCTTAGTCTTATTCAACTTGCGACCTTTGGTTGCCTCGAAGTCACGAGCATTACGGTTAGAACGTTTGGTCATCTTTTTCGAAGTTACGCATACTTAAAGTCCTCTCTTAGTAATTCTTTAATTTAAATCTCTAATTAACACTTAAGGGTCTTAAAGTTAAACCTTAAGGTTCTCCTATAGTGAGTCGTATTAACCGGAAGAAGGTCAATCATAAAGGCCACTCTTGCGAATGACCTTGAGTTTGTCCCTCTATAGTGAGTCGTATTGATTTGGCGTTACGCGAACGCGAAGTCCGACTCTAAGATGTCACGGAGGTTCAAGTTACCTTTAGCCGGAAGTGCTGGCATTTTGTCCAATTGAGACTCGTGCAACTGGTCAGCGAACTGGTCGTGGATAGCCCAGTACATCACAAGACTCATATGTGTCAACCATAGTTTCGCGCACTGCTTTGAACAGGTTCGCAGCGTCAGCCGGAATGGTACCGAGGGAGTCGTGAATCAGTGCAAAAGATTCGATTCCGTACTTCTCGTGTGCCCACACTACAGTCTTACGAAGGTGGCTACCGTCTTGGCTGTGTACAAAGTTAGGAGCGATACCAGACTCCTGTTTGTGTGCATCAATCTCGCTATCTTTGTTGGTGTTAATGGTAGGCTGTAAGCGGAACTGACCGAGGAACATCAGGTTCAAGCGCGTCTGAATAGGCTTCTTGTATTCCTGCCACACAGGGAAACCATCAGGAGTTACCCAATGCACAGCGCAACGCTTGCGAAGAATCTCTCCAGTCTTTACTATCTTTGACCTCAGCAGCCAGCAGCTTAGCAGCAGACTTAAGCCAGTTCATTGCTTCAACCGCAGCTACCACCGTCACGCTCACAGATTCCCAAATCAGCTTAGCCATGTATCCAGCAGCCTGATTCGGCTGAGTGAACATCAGACCCTTGCCGGAATCAATAGCTGGCTGAATGGTATCTCCAGCACTTGTTGACGGAAGCCGAACTCTTTGGACCCGTAAGCCAGCGTCATGACTGAACGCTTAGTCACACTGCCAGTAACACCGTAAGCCAGCCATTGACCAGCCAGTGCCTTAGTGCCCAGCTTGACTTTCTCAGAGATTTCACCAGTGTTCTCATCGGTCACGGTAACTACTTCGTTATCGGTCCCATTGATTGCGTCTGCTTGTAGAATCTCGTTGACTTTCTTGACGACGAATCCCGTAGATGTCCTGAACGGTTTCACTAGGAAGCAAGTTAACCGCGCGACCACCTACCTCATCTCGGAGCATCGCGGAGAAGTGCTGGATGCCAGAGCAAGACCCGTCAAACGCCAGCGGAAGGGAGCAGTTATAGCTCAGGCCGTGGTGCTGTACCCCAGCGTACTCAAAGCAGAACGCAAGGAAGCAGAACGGAGAATCTTTACTCAGCCCACCAAGTGTTCTCCAGTGGAGACTTAGCGCAAGCCATGATGTTCTCGTGGCTTTCCTCAATGAACTTGATGCGCTCAGGGAACGGAACCTATCGACACCCGCACAGTTTGCACCGTGGATTTTCAGCCAGTAGTAACCTTCCTTACCGATTGGTTTACCTTTCGCCAGCGTAAGCAGTCCTTTGGTCATATCGTTACCTTGCGGGTTGAACATTGACACAGCGTAAACACGACCGCGCCAGTCCATGTTGTAAGGGAACCAGATGGCCTTATGGTTAGCAAACTTATTGGCTTGCTCAAGCATGAACTCAAGGCTGATACGGCGAGACTTTGAGCCTTGTCCTTGCGGTACACAGCAGCGGCAGCACGTTTCCACGCGGTCAAGCCTCAGGATTCATGTCGATGTCTTCCGGTTTCATCGGGAGTTCTTCACGCTCAATCGCAGGGATGTCCTCGACCGGACAATGCTTCCACTTGGTGATTACGTTGGCGACCGCTAGGACTTTCTTGTTGATTTTCCATGCGGTGTTTTGCGCAATGTTAATCGCTTTGTACACCTCAGGCATGTAAACGTCTTGAGTAGCGCATCAGTGCTTTCTTACTGTGAGTACGCACCAGCGCCAGAGGACGACGACCGTTAGCCCAATAGCCACCACCAGTAATGCCAGTCCACGGCTTCAGAGGAGGAACTACGCAAGGTTGGAACATGGGAGAGATGCCAGCCAGCGCACCTGCACGGGTTGCGATAGCCTCAGCGTATTCAGGTGCGAGTTCGATAGTCTCAGAGTCTTGACCTACTACGCCAGCATTTTGGCGGTGTAAGCTAACCATTCCGGTTGACTCAATGAGCATCTCGATGCAGCGTACTCCTACATGAATAGAGTCTTCCTTATGCCACGAAGACCACGCCTCGCCACCGAGTAGACCCTTAGAGAGCATGTCAGCCTCGACAACTTGCATAAATGCTTTCTTGTAGACGTGCCCTACGCGCTTGTTGAGTTGTTCCTCAACGTTTTTCTTGAAGTGCTTAGCTTCAAGGTCACGAGGATAAAACCGAGCCTCGTCCTCGATGGCCCGACCGATTGCGCTTGCTACAGCCTGAACGGTTGTATTGTCAGCACTGGTTAGGCAAGCCAGAGTGGTCTTAATGGTGATGTACGCTACGGCTTCCGGCTTGATTTCTTGCAGGAACTGGAAGGCTGTATCAGGGCGCTTCCCACGCTTAGCTTCACTTCCTCAAACCAGTCGTTGATGCGTGCAATCATCTTAGGGAGTAGGGTAGTGATGAGAGGCTTGGCGGCAGCGTTATCCGCAACCTCACCAGCTTTAAGTTGACGCTCAAACATCTTGCGGAAGCGTGCTTCACCCATCTCGTAAGACTCATGCTCAAGGGCCAACTGTTCGCGAGCTAAACGCTCACCGTAATGGTCAGCCAGAGTGTTGGAACGGGATAGCAGCCAGTTCGATGTCAGAGAAGTCGTTCTTAGCGATGTTAATCGTGTTCATTTAGTGCCTCTTCCAGTTAGTAAATCGTACCTATTCAGGCCACCCGCAGATGACCTGTAAGATAAGACTATCAGCCCATTAACATTGCGTCAAGTTGCTTATCAATGTTGAGCGTAAGACCATTAGCGATAGCCATCCGGTCAGCATTACGCCAGTGCAGCGCGATTCGTTCCTCAAGCGCCTTAAAGTCCCCAGAGAACATGTTGACCCAGAGCATAGCGTTATTGGTTCTTCCTAGTACATCTACAGCTACCTCATGGTTACGCCGTTCTTGACGTTCAGCCCATCGCCACGCAGCAAGCATTCTTTCGCGCTTAGCTTTGTGCTTTACGTGCCTTGCGGTTGCGACGTTTGAATCTGCGTGCCTCTAAGCGCCCCTCGTGACGTTCTTTACGGGCCTTAGCGCGGTCAATTTCTTTCTGTCGTGCGACTTCCTCGACTAGCTTGATGAGTTCCTCAGGGTCGATGCTGAATGCGCCACCGTCTTTCTTCTGCGAGAATGATACCGGGTCGGTGATGTATGGTACGTCTCCATTTGAGAACATGATGTTCCCGCTATGCATGTCGAATGAGGCGATGCCCTCAAAGAACTTGCGGATTAGTTTACAAGTTTCAACAAACTCACCATCCATCCAGTTAACTCATCATGCTCATCCGAATTGCAATCAATGATGTCGCTTGCAATCTCAGCGTATTTATAATGGGCATCATTGTTGAAACGCTCGCAATCCTTAAGTGCGTCAAGTACCACCGTATAGCATCCAGCGTGGCGCTGTACATCGTAGACGTTAGGGATACCAGGACGACCCTGATACATGCGGCAGAATGCGGTATAGGCTGCGCCTGAATCCTCTTTCTTAAAGCCCACCTTAATCACTCTGTTAGGTAGCAGCGGGTGACTATAAGCAGCCGAGAAGTGACCATTACCGAGCATCTTGAACCCTGCGTCAGCCGTGAGACACTTCAAGGTAGTCCACCAATCTTGATGCTCAAGTGCCTGATTTAGTTCGGTTAGCTCGCCATCACACGTCTCGCTGTTGACCATCTCGACCAGTAAGTCGATAAGCATACCTTGACGCTTGTCAAGTTCGCAGATTGGCAGTGCTTTGATTGCGTCGATAGCGTTCATGATGTCGGTAATGTTCATTGCATTGTGTCCTTTATGTTCGTTATGAGATAGCGTTGAGTGTGTTGGCTAGTGCCTGTTCAAGTGCGGCGAGTTTCTTGGCTTTAACCTTTTCCTTTCGTCTATGCCACGCCGCCCTCTCTTGTTCCTTGCGGCGTTCGAGGTTGTTCTCTCGCCAAGTTCTCACTATTCGCCGATTTGCAGCGTATAGTGTGCCATTGGGGCATATAACCTTTCTTTAAGCCATCAGTGCGTTCTGTCATAGCCGGAACCTATCTTGTTAATCTTGCGGTTAATGCGGAGTTCACGCTTAAGGCGTTCGATTCGTTGTTTCATTGCGAACCCATCAGGTGTACATACGGTTGCCCCGTTGGACGTGTGGATTGGCATAACGTAGTGCTTCATCATTTGCGTAGTGCCCCTTTGATGATTCCTATGATGATGCAAGCGGTAAAGTAGGAACCTACAGCTACACCTAAAGCCTTCCCAAAGGATGCACCTACAGCTAGACCTAGAGCGGTGAGTAGACCGATAGTAAGCATATACATTACTCCCTCATAAGTAAAGTGATAATCATAAAGGCCACTCGCTAGGAGCGACCTTGAGTCTATCACTCAGCAGATTCTAAAGCTATTGCCTTGTTGTTTTCGTACAGTTCTTTGAGCTGTGCCATTGCGAGTGACCAGTTAAAGCCACAGCGCACCATGTCGCTATAAGAAAAGTACAGTTTGAGCGGTCAGACCGTATTGCACGTTGGTAGTAGACATTACTCTTCATCCTCCTCGTACTCCTCGACTTCCTCCAAGTGACTGAGCAAGTCTTCTGCGTCTTCCCAGAGGTCAATCGTTAATTGCTCATAGATACGCGCTTGCAGGATGCGGATTACGTCCTTGGTGTCAGGCATCAGACCAGAGTCTTCGAACTCAAGGTCAATGCCCTCACTTGCCATTACGCTAAAGATGTCAGCGTAGTAGTGCGGAACTGCATTATCGGCAGCCATGTGAATAGCATCGTGCAGGTCATCAGTGTCACGGATGTCATCATAACGGATGTTTTCTTTCAGCATTTCGTAAGCGTGGTCGAAAACGTTGTTGTAAGTCATGTTAGACATAGCCATCTTGTGTTACCTCGTGCAGTTATTAGTGAATATCATAAAGGGCACCTTGCGATACCCTTGAGTTATCCGCTAGTCATGCACTCAAGAGCTATTTACCAGATTGTTAAAGAGCGTCTTAGGTCAGGTTTCGTTAGACCGCATCACCTTTCAGTGTGGTGACTCACTGTCGTTTCATGTGGTACATCGTACCGTGTTTACTTCATGTTGTCAACCGTTTTGTTTCACCTTATGTGCCGTGGTGCGCTTGAGCTCACCTAGAAGGCACTGTGCGCCCGGTTGACGCTGCTAGTGTTACCTAGCGATTTGTATCTTACTGCATGTTACTTCATGTTGTCAATACCTGTTTTTCGTGCGACTTATCAGGCTGTCTACTTATCCGGTTGACCCCGGTGTCGATTGGGATGGCTATTCGCCGTGTCCCTCTCGATGGCTGTAAGTATCCTATAGGTTAGACTTTAAGTCAATACTCTTTTTGATAAATTTTAAATTAATCTTTTAAGTCTCTTTAAGTTGTCTCTCCTTATAGTGAGTTGTATTAATAAAGACAATGATTAAAGGTTATCACTTTATGGCTAACAACAAGGCGTCTTTAGGTCTGGTCTTTATGTAGTGTCTTTAGGTCTGGTCTTTAGGTCTGGTCTTTATGTTTAAACTTTAAGATAGGCGTTGACTTGATGGGTCTTTAGGTGTAGGCTTTAGGTGTTGGCTTTAGGATGGACGTTAGGAGGTGACTTTAGGAGGATACTTTAGGAGACTGTAACAGATAGGGACACCGTTAGACACTCAAGGTAACACCCAAAGACAAACCCAAGGGTCATCCCCAACCCTAGGGAACCCTCAAGGTCAACCGAAGGTTGACTTTAGGTGATTGGCTGGGCTTTAGGTACCCCCTATGGGGGAACTTTAGGTCCGG
+
&&)&'(%%'%&&'+++,---,,57<99:GGJ3001...<AFIFFFHJHEHJJCCC=++++<;;ABJHJHHEJDJJJIGEEDIJHGGIIJIJFJJ+***210//044AJDHJJFJFJHJIJGJHHCJGJIJJCC@AA?>>?@IJIHJJJGIJJGHJHJHEIHJGJJHJIJDJIJDHJHJFGFFJJJJJJJJHJIJJHJJJJHJJGJJJJJJJJJJJIJJHIJJIJJJJHJJJJ---/33<6.01''''1222??@DA;:==FJJFHGJDFJEIJIGJIEFJHJJJJJJJJJGHHHJIJJJIGJHIJJIJJIJEH++++B:+++AFECBBBHJJJHEJDCC::67BJJJFJFJDJFHIJJJHGEJJJ@====FJDFHGJHHJJHHFIBAEJJIIBEGD@EA@B8:<9-+((('''&&&&'3/108<>AEFD44JJGFJJIJJIGGCGFGJJJJJJGGJGJJJJJJJJIJFFGEHJAH?JFJJGHJIJJJC@ACDJEEIFHEJHJJGCA;=>?ACCCGGJF@?;;;<JJGDFHHJJJIJJJJJ@AA@@ABJIE??>ACFJJJJGGJJFDGEJIHFJJ====JIJJFJGIJJEHGJHJJJJJIJFGJJJBDCDHIJHGHIIJ?@@?HJGJGB@=>::;8;:=;?7:+,,@GJFJGJDEHIGFJFFDDBCBJGGJHFHJJHFGGHIEDDEJCJE:('(EJJHIECIDFJJHB<988356///.-34;:>CJJAA>=2//9>GJJHEDGDGFJJJJGJJJJJJJGJGFIHHJFFJIIIFHDIJJJJJHJBBACJHEJDFFDDDEFJ;BDIJJJGJJJFJDJJJJJIJJFJJJHJJAECECDEDJGJGGJJJEDJEEJGGJIJJJIJHJGJIHJJIJJJHJJHJHIIJJFGIHJHJGJB:::=>C<>@AEIEJFIFJIGC889CIJJJJJHJJIJJHHGJHIJJJJJ====CFFJFDCCAACCBFFIJHJJHJHJJHGJG:9889.&'''/>JDD???:D6IJGFIHJDJGDJIFJDHFHDHICJJJJJJJJDBCJIEIJHHGDD::::BBBDBJA@JJJJHJJJJJJGJGJJHICGIHJJJIJCFDDHHJJJGJJIEEDEBCFDIJJIHJJHJGJJJJJJJJJHJIJGJHJIJDCBDJCJH>=<?43**,/*4.&2001<ICCEDB===ACDGDDGFEDF>?FEJECAAFE<88AJGJJJJHJJJHHJGJJGJEJGJJHEJHJFCCDFGJFECBEJJJEJJDEEE?>=>BDEECJJGFJJFJJFIHGIJJJJJJGJFEGJEIJGJIJJGJJJEEAABFJFIJFGIJJGFGDGH2...DJGHJGGJJJJIJJGFH>=2,+)(%$##%4589@BCCAA<;<=ICADBJI>=>=JHEDHJJJDJ3338JJD@GHEJJJHJHJJGIJHGJGGGIJIIGHJJEJDCDIG<>84@??DFEEGIGHIGJFFJIJJJHHCJCCDDJHGJJBCBFGHIFJFJFEHJJGJCDEH>A<45GJJFGJJFGDFJFEECGFEBFEBDDDJJJFFD?AAAFGECA?A>CDFGJDCBEACA?<877865)(''''/89:>?CHJEII8666EIFGHDEECC44;=JJGDDED>5/1CEBCFFGHEGFDCFJI===?FCBCJEB>>:8C1GJJHJJJJJFGJHI>>>>J21122255DFEDHFEJJJJFGJ011257''(*00/512;88?BACCDHGJJJHJIHJJIIJHJJJJJHIJDB<CICFDD=C@9GJHHJIHHJJIHJGJJJJJHJJJGHGJB@ABJJHGHJJDDCIJGJJJJFJGJJHHFJJJJJJGJJJGHFJIJ?;98769EC('''@AJJJJGGJJIGJHJFJJJHJJJFJ2@><42.&'+/==@CEGJJJHGJJJJHHJJJJJGJJJIEDFGEFFJJJGF/(FFGHGJJJFGGE<435?=AAJJEDGC>;:<BDCABCFHHGEJHJJGGGHJJJJGJFHJGEJJJHJCCC>>?AJJJJJJJJJJJGJJDJH?<CE7665883/3369>AJHJJEDDHJEJIJJIJHIJJGJJJC?@DJJFJJJIJJGHJJFJEEFB:999EJEJJJJEG?GJHJJJGIIJJIIEEEEFCA:53)(&''&&&DFGJJJJDGJIIJBA=9:HJEGJJJJJEBB/.557><558=HIG=:87788?7764-,))+,(2>AEJGIDE?E>=>@A@CGFJJJGIIFGHFFJIJJJJJJJGIGIIJJDBBCEHJHIFCCBFBJIJJJJIHHFGFJGECD==<>AA@E@>@F?JFHFJJIJGHFH===@DCAAC@667<BIJFEJJGFCBDEJIJJIJJADBB8777<+**)''$$$$$%%%(&)51222BCBFFHIECAAAJJJJJJJJJJEJFGGGJJFJJEGJGIJJHFJJGJJJJIJJJJJCBDDJJJJHGC=1@1467)(('.322694433124@AA@@AH@@BIJEFA>3222=A:CGA??=JB@JFJJJJIEFIHCECFJJDEFDGJFEFJJJIFHJIJJEFEJJIHJJJJIHJJFJJJJIJHIJGHJGHJJHJHFGIJJJJJJJJJJJJJJHECFEJJJJJIJJJJJIHJHHJJFHGGJJJJJJJJGJJHJHGGJJJJIJJHHG@JJJIJHJJJJJJJDJEJJJJJHECEEHHJHJGJIGJJJIEJHGJJHHJJJJJJBIDEJJJJHJJECHHHGJJJJJJIHJHJJJJJJJJIHIDJJJF@=5EHJHCHJJJJ?962243+//05?AA2+44FHHJJIJJJJJJJJJJJJHJJJJJJJJJJJHGJJFEEE=:::DJFGJGJJJJCB;;;;<445?@?GFIJIJFJGJ==<<:69H<;::;====E???FEHHFGJJJFGFFEGHIJJJHJ@@@AA?@@HJJJJHJC???>=?400E@HHFEA==>CCCCIDCG?87/((((+(()-,DJIFJJIFHIGFDIABAA=:;;=D:==>IJGHJJJJJHIJHJJIHIJJEJJJJJIJJIJEIHJJHHFGJJGJ.---ABHJF::::FJGJJJFIIJJJJJB@BCJJ?>>>CCC<;;==@?;8667333362()()+)+*'&'''5JFFJIGJJHIJGJJHJJJHJGIJGJGHHHJGJJEIFIBBBFJJHGFJFFJJFHJJJG@@??C544745><<@@CHBAB4.,($$&&--/334=>@>JJJJFHGHJJJGJJIDDDIJIJEECGCIJJJGJFFHHJGEBEJJHFHIJIGJGIJJJGFJIGIIJHJJJJJGGJJJIJHJJJ=>;<BDD;8656;:;BB@@<<<>HFJ665...1588@9=<=<;>@@ED<<<<B@DIJJIFHGGIJGJDIEHCBCEDGJ=<;4666EFEFJGEEJCEFFEGFH976799:95221233-(02249=>@?BEFGGEGJJFJGIJJJGBCDJDDA?@DEGEGIGJJIGJJGFFCD::;GJ'''?6EJJJJHHFEHDJFJHJJEJJJG=50+4/0.(*'''&%%$(',,33<??CGFJHHAFFIFJJ6666EDHA333F3CD;;;:>?>?>>B=D>AF810-...CIFJJIIFA@ADFIJJJJJJGIJJDDEJJCIJHJJGHGFJEHJJJJIJJJGJIA@>;31018GEHH@CEJEHGGJJCEJGDDIHJJHJJJJJJJJJJIJJJEFJJJJFGEIJEHCJABJJJEHJEJJIEHIJJJIJJHJIHFB=889HJJJFJIDFDCIGIIJJD@7789>=C100*'''*;CIDIJDIGGJJGJJFEHHGJFHHGJJJJJJJBBBAFJFGJGCCB/.,)*32&%&&-7867>?BBADEDIFJH=G.GCGJFFGJEECGJEHHJFJFJFJJIJIJJJGJGGJIJJJIJJEGFEEDEJJDEEFGGDFB?CHC555.--11001=<FCCBBCDFD65666BG><CEDFFFDBFG@>86687436>>>>DEEDIGJJGJJFJHIJEDADCEEEJJJEIHJJJJFJIJJJH,,+,3((()+<?ACJEHJJFIJJHIJJIGEJGGJGIJIHIGJJGFHJAB=:87??@JJIJGJJFJJGHDDBJJFJECCBJIFJJHCCDJGJHEJJGHIJJGDDCFB,**++1.40/(&')+++.39:@BADDED==,,,.9J/1.//../699@A>@CCIFJJHJCDIJHGJHJFGHEDFJHJJJHGGEAABA?A>,+++:;99:>BBAJGGFIJGHIJIJJJJJHFEEECJEGGFDHIHFJHJJIJJ?::;;;AJGJGFFFDFFJEHEEFJJJFIIJIFHJGJIJHHFJJFFEHFHGGIJIJB>:9...01***)-7>;>?@JFHGFFEJJJJFDJFFH@AA===8888:BDGGGEA578J<IFJJGJGJGJJFHFFJGHJJJDFGCFEFJGEGDF>=:9:'&&'')*69;<0////3019950/002?6657<CFJJJJIJJJA@>@CHIHJJJEDCCHFJC?@BA;10/-++-7622221&&++,:B@???E<***)***/*?@@CGCDFFJFCBCCIIHJHJJJJIJJFEFE@='''''66=>@>;:;B@=@AJJGHHFJJIJJHJJJJJJIJJJJJFHJJHHJJJGGEECJ201269:HHGCCD7665;88==HJJGJJFJJJF?=-*'&&&''(J-+''+()(*4577:;:(.078<=C@;;<<JIHEJJJIJJJJGEEEG8888?=631'((GJJJJFGJJJJJJJJFHJJJG@A313@JJJIFJJJFJIJJFJ>=>>JJHJGDGFFIIIJABFJJJGHGHIFFJJHFEFEJA@JJJJJIJFJJHJJJJGJJHJJIIJJIJJGHGJDDCBJEFGJJIJJHJJJHJEEEHJJHGJGHJJJJJJJJJJIJJJJJJGGJJJJHFD?/.''4;=<?JE?@A@FFJJEJFJEGJFA<<:;<HHJJIHJHJE:JJIJJJJJJJJGFGBCC=>>>A?@@AJJJCBBAJ<FEDDDCC.--.IFEJHGGHJHJIJFJGHGCBJIGFJIJIGIIEJJJJJ<1,3....@CJJJHJJJIFIIIJJJIGGJIIJJGJJGHJJJJJJJJGJJEHIJFDJGHEJJJIJJJJHJJJHGIIJJJJJHJFJGJIJJJJGJGJGJIGJGJFGI?HJ@C@FGJJJJJGJHFJJJJIJJGJIBEJIDCECIC9DCCDBGHGJFFFJJJJGE5556AA@??=F<,,./555568856<>7667BBEEHJJEJJJGDC@9882127>JBDJFIJJIJJJHJJJJJJJJJFJIFJJGJJHDCHJIHE896597<J222?:<7:=CJGJGJGEJGJJDEBCFBDDFJHGHHJAA?@CB444?BB@A@<99??ADJHIFJFJJJGGEBCEGEJCJIHJJFDF6657A;;;A@JIIIJIIGGHFJC=>D<7656+&&&&(/?5555@=?IJEGJJJJEJJGJJJIHJJJFHFFJJJJFJJJGHJJHCD<;?>ED:::>@<27<87778DGGIJJHJIJHJJJHJJJJJJJJJJJEDGEEFJJJHFJJIJJGJJHIJJHF>=<=;:;;B;;;;DIFJCAGEHJJJJJJHIGJHJJHJJJJJJIFJJGHAAA====JC===>A84,63.-....;BBBACCGJHGJJHJJJJFHJJJJJHIFFIJJGIJG<;JJJGJJGJJHHJFJFJJJJHJGIIJJJJJJJJFJJJJGHFIJJJJIHGJFJHJFEJIJJJJJIFIJJJJJJJJJJJJJJJJGJIJIJGJGGJJJJJIJHB@>>877/..--41../215--3,8GHGFFJIJJJJJJJJGJGJJJHDHGFJGIGJGJGHGHJJJGJHJIHJHJJJJHEA=DD?CJJJJJIJJHJ@AABJJJJJHJJDJJJA@A>DCICCD=<<<=JF@>?@AA@@@AEDCCBB?CCBDHJGIGJJJEJJJGGGJJJJJJJJH:777AEEEGHICCCCIFHGJGJJJJJJJHC@CDJJJJGJHIJFJJJJGIHJIJGJJFFGJFJJJJJJJJDBCAJJHGJJEFFFJEGIIJJDJJGJFJGGDGGJJHJGIJJJDIEJJFGJJJFJFJFGGFGDA@AHBCFJE3((((<<<?CJGJJJIGGHHIGJJJJJHJJGJJJJGJIJJJHJHJDBCBJJJHJIBB@ABEFJJJJJC><9CJDFJJJIGJHJJJJJJIJJJJJJ.../JJJHJHJJJJIJHJJJJFHJJJJHJGIEGGHJJJJJJHFFGGJJJJJA?BEIJIAIGDGIED@>>>FGJIJIHJIHFJJJJ:23FCFFJHJJJJEDGD4345>A9GFCJJJHHJJJJGJJIHJDJJJJEJJJFIIEGEHHJJIFJFCA@@CJDEIHHJBBAJGHJGJJEJJJJHCJFA>JJJJJHJGGJJHGJHJJJJJJEJJJJJFJJCJHCGDCEFIC8888HJGGJIGGJJJIHIFGJHJJGFIIGCBJJJJJGJJGDEHFDEDGE@J<:999=.-,'02BE@???EHJJGHJ;;::HGJJIJJECDFJIJFJJJ@AABJIJGJJFHHHFIHGJJJJJIJJFJJJJJJJFGJJJJJJGHJGJJBEEFJJEIJJJJHGHJJIJJJJJEJDEFG6310-*****+-34588610/1ADFJIJIJJDJIJJJIJJJEFJHIJJHJJJJGJJGGJHJCCB:998/./0>@EFFIJJJJJFGGJJIJJJHJGJJHJGIJJHJJJJJJJJJJEEDDJJJHHJJJJFGFJIJGFEHHGJJJJGC?++++---,/-.-+-/1567:66;=>JJJJJJJJJJHJJJJJHHIJ:88233399AFJHFIGGHJEIJJIHJDIIGHGJJJGJJJFJIJIIHGJJEJJFJJJJJJJIGJIIJH,((HHJJJJHGFEIIIDGHJJGIIJJJJJIJDDCFEJJEGFJF6665556777***)J5''DJJJJJGB=>>GFEECI??>?JJJJHD)('(++,,,,9BCGGJHJGJJJJGHHJFF@.(74<GJA6556JEFJGJJGED,**)))))9::GJDECDFJJGGJD:;<AEBHHDFJIJJJJJJIJJJJJJJGIJJJJJJJJFHH@DABCJJJFJJDEHGEJJGGE@?0///IJJJIHJJJJJIJJHGJJJFJJJGJJJGJIHJJJJJJJJJJDGGIJJJGJHJJJJJJHJGJFDDDH++++>???GJBD8778GJJFJJHFJJD45<;<@@AJJEJJJC2CD@:;>0ACEJJIJJIJJIHHJJDBBC>777IIJFJJJJHJFJJGJCDFAA21111210000HEGECDJCD@CAEFDCEE77..''''*0'CEFHDDHHFJDEJGEEA@@DGE@@?AEGEFHIHFFFFJHFAABADCDJECD;:;521///./**040670101534649?DEEDBDECDACJJGJFEEHE><==;;<EGDCGGFB@@@JJ<4334JJBCB@>===CDCABAADFJFBABACC@@??>>====>?@AEJHFEJEHECBDBBECCDB?>>?CBEBDFCCBCC??>>AA@?>?=>?A??=6*((&%%'456=<;=ABCC@?===@@B@@==8954555<=EDB???=>==@@@A><<;<A@?><<==>?>>????>?>:;;<A@?=?@@H<;;;>BCB::<@A?:9997778;:;<<>==>><;::=>?7999:;9::;;==93349=<8889<<<<::;<=<;:<443,,,-//047:549:=>>>><;9897889;;:989;=?====BBA?>>@?>=999;>ACJJ@;:99;=?BDFA?@??==;<>FHF><<;=B>?B?:88:>>??BJ=<<<<:87899888;<;99:9:::::9::9::889302:9888;<:<<=C?<9878989877777854557<=<99::;<:988:A<9964334;:9:*)**::;<<:9:;>>;9989:9:89:?;9879:;;:99;@>;88767782111:88:::;99;;;;<A?=;:;:::9;;<=:9;<;9::9:::?>=<:998942114<<;::9:;<>?B8888@=<999:=>998;:9::=:8789:;95458<;96%$%%'&&)**235:<=<;::<=@@A?=<;;;>?>??@><==</...23;776:>B338;>??A?B>=>=>::;9<97879<::0....?;=<=:9889:;<<>===>@>=<97679>=;5557<>>98789;2114.-+%
@Stanford_t7w_2_T7_No_SapI_1_Linear_9000_690
CTAATCCTTCACAAGGTTAATACAAGATGGCTATGTCTAACATGACTTTTAACAACGTTTTCGACCACGCTTACGAAATGCTGAAAGAAAACATCCGTTATGATGACATCCGTGACACTGATGACCTGCACGATGCTATTCACATGGCTGCCGATAATGCAGTTCCGCACTACTACGCTGACATCTTTAGCGTAATGGCAAGTGAGGCATCGACCTTGAGTTCGAAGACTCTGGTCTGATGCGTAACACCAAGGACGTAATCCGCATCCTGCAAGCGCGTATCTATGAGCAATTAACGATTGACCTCTGGGAAGACGCAGAAGACTTGCTCAATGAATACTTGGAGGAAGTCGAGGAGTACGAGGAGGATGAAGAGTAATGTCTACTACCAACGTGCAATACGGTCTGACCGCTGAACTGCTCTTTTCTATAGCGACATGGTGCGCTGTGGCTTTAACTGGTCACTCGCAATGGCACAGCTCAAAGAACTGTACGAAAACAACAAGGCAATAGCTTTCAGAATCTGCTGAGTGATAGACTCAAGGTCGCTCCTAGCGAGTGGCTTTTATGATTATCACTTTACTTATGAGGGAGTAATGTATATGCTTACTATCGGTCTACTCACCGCTCTAGGTCTAGCTGTAGGTGCATCCTTTGGGAAGGCTTTAGGTGTAGCTGTAGGTTCCTACTTTACCGCTTGCATCATCATAGGAATCATCAAAGGGGCACTACGCAAATGATGAAGCGCTCCGTTATGCCAATCCACACGTCCAACGGGGCAACCGTATGTACACCTGATGGGTTCGCAATGAAACAACGAATCGAACGCCTTAAGCGTGAACTCCGCATTAACCGCAAGATTAACAAGATAGGTTCCGGCTATGACAGAACGCACTGATGGCTTAAAGAAAGGTTATATGCCCAATGGCACACTATCGCTGCAAATCGGCGAATAGTGAGAACTTGGCGAGAGAACAACCTCGAACGCCGCAAGGAACAAGAGAGGGCGGCGTGGCATAGACGAAAGGAAAAGGTCAAGCCAAGAAACTCGCCGCACTTGAACAGGCACTAGCCAACACACTGAACGCTATCTCATAACGAACATAAAGGACACAATGCAATGAACATTACCGACATCATGAACGCTATCGACGCAATCAAAGCACTGCCAATCTGTGAACTTGACAAGCGTCAAGGTATGCTTATCGACTTACTGGTCGAGATGGTGAACAGCGAGACGTGTGATGGCGAGCTAACCGAACTAAATCAGGCACTTGAGCATCAAGATTGGTGGACTACCTTGAAGTGTCTCACGGCTGACGCAGGGTTCAAGATGCTCGGTAATGGTCACTTCTCGGCTGCTTATAGTCACCCGCTGCTACCTAACAGAGTGATTAAGGTGGGCTTTAGAAAGAGGATTCAGGCGCAGCCTATACCGCATTCTGCCGCATGTATCAGGGTCGTCCTGGTATCCCTAACGTCTACGATGTACAGCGCCACGCTGGATGCTATACGGTGGTACTTGACGCACTTAAGGATTGCGAGCGTTTCAACAATGATGCCCATTATAAATACGCTGAGATTGCAAGCGACATCATTGATTGCAATTCGGATGAGCATGATGAGTTAACTGGATGGGATGGTGAGTTTGTTGAAACTTGTAAACTAATCCGCAAGTTCTTTGAGGGCATCGCCTCATTCGACATGCACACGGGAACATCATGTTCTCAAATGGAGACGTACCATACATCACCGACCCGGTATCATTCTCGCAGAAGAAAGACGGTGGCGCATTCAGCATCGACCCTGAGGAACTCATCAAGGAAGTCGAGGAAGTCGCACGAACAAGAAAGAAATTGACCGCGCTAAGGCCCGTAAAGAACGTCACGAGGGGCGCTTAGAGGCACGCAGATTCAAACGTCGCAACCGCAAGGCACGTAAAGCACACAAAGCTAAGCGCGAAAGAATGCTTGCTGCGTGGCGATGGGCTGAACGTCAAGAACGGCGTAACCATGAGGTAGCTGTAGATGTACTAGGAAGAACCAATAACGCTATGCTCTGGGTCAACATGTTCTCTGGGGACTTTAAGGCGCTTGAGGAACGAATCGCGCTGCACTGGCGTAATGCTGACCGGATGGCTATCGCTAATGGTCTTACGCTCAACATTGATAAGCAACTTGACGCAATGTTAATGGGCTGATAGTCTTATCTTACAGGTCATCTGCGGGTGGCCTAAATAGGTAGAATATTACTAACTGGAAGAGGCACTAAATGAACACGATTAACATCGCTAAGAACGACTTCTCTGACATCGAACTGGCTGCTATCCCGTTCAACACTCTGGCTGACCATTACGGTGAGCGTTTAGCTCGCGAACAGTTGGCCCTTGAGCATGAGTCTTACGAGATGGGTGAAGCACGCTTCCGCAAGATGTTTGAGCGTCAACTTAAAGCTGGTGAGGTTGCGGATAACGCTGCCGCCAAGCCTCTCATCACTACCCTACTCCCTAAGATGATTGCACGCATCAACGACTGGTTTGAGGAAGTGAAAGCTAAGCGCGGCAAGCGCCCGACAGCCTTCCAGTTCCTGCAAGAAATAGACCCGGAAGCCGTAGCGTACATCACCATTAAGACCACTCTGGCTTGCCTAACCAGTGCTGACAATACAACCGTTCAGGCTGTAGCAAGCGCAATCGGTCGGGCCATTGAGGACGAGGCTCGCTTCGGTCGTATCCGTGACCTTGAAGCTAAGCACTTCAAGAAAAACGTTGAGGAACAACTCAACAAGCGCGTAGGGCACGTCTACAAGAAAGCATTTATGCAAGTTGTCGAGGCTGACATGCTCTCTAAGGGTCTACTCGGTGGCGAGGCGTGGTCTTCGTGGCATAAGGAAGACTATTCATGTAGGAGTACGCTGCATCGAGATGCTCATTGAGTCAACCGGAATGGTTAGCTTACACCGCCAAAATGCTGGCGTAGTAGGTCAAGACTCTGAGACTATCGAACTCGCACCTGAATACGCTGAGGCTATCGCAACCCGTGCAGGTGCGCTGGCTGGCATCTCTCCGATGTTCCAACCTTGCGTAGTTCCTCCTAAGCCGTGGACTGGCATTACTGGTGGTGGCTATTGGGCTAACGGTCGTCGTCCTCTGGCGCTGGTGCGTACTCACAGTAAGAAAGCACTGATGCGCTACGAAGACGTTTACATGCCTGAGGTGTACAAAGCGATTAACATTGCGCAAAACACCGCATGGAAAATCAACAAGAAAGTCCTAGCGGTCGCCAACGTAATCACCAAGTGGAAGCATTGTCCGGTCGAGGACATCCCTGCGATTGAGCGTGAAGAACTTCCGATGAAACCGGAAGCATCGACATGAATCCTGAGGCTCTCACCGCGTGGAAACGTGCTGCCGCTGCTGTGTACCGCAAGGACAAGGCTCGCAAGTCTCGCCGTATCAGCCTTGAGTTCATGCTTGAGCAAGCCAATAAGTTTGCTAACCATAAGGCCATCTGGTTCCCTTACAACATGGACTGGCGCGGTCGTGTTTACGCTGTGTCAATGTTCAACCCGCAAGGTAACGATATGACCAAAGGACTGCTTACGCTGGCGAAAGGTAAACCAATCGGTAAGGAAGGTTACTACTGGCTGAAATCACGGTGCAAACTGTGCGGGTGTGGATAAGGTTCCGTTCCCTGAGCGCATCAAGTTCATTGAGGAAAACCACGAGAACATCATGGCTTGCGCTAAGTCTCCACTGGAGAACACTTGGTGGGCTGAGCAAGATTCTCCGTTCTGCTTCCTTGCGTTCTGCTTTGAGTACGCTGGGGTACAGCACCACGGCCTGAGCTATAACTGCTCCCTTCCGCTGGCGTTTGACGGGTCTTGCTCTGGCATCCAGCACTTCTCCGCGATGCTCCGAGATGAGGTAGGTGGTCGCGCGGTTAACTCCTTTCCTAGTGAAACCGTTCAGGACATCTACGGGATTGTTGCTAAGAAAGTCAACGAGATTCTACAAGCAGACGCAATCAATGGGACCGATAACGAAGTAGTTACCGTGACCGATGAGAACACTGGTGAAATCTCTGAGAAAGTCAAGCTGGGCACTAAGGCACTGGCTGGTCAATGGCTGGCTTACGGTGTTACTCGCAGTGTGACTAAGCGTTCAGTCATGACGCTGGCTTACGGGTCCAAAGAGTTCGGCTTCCGTCAACAAGTGCTGGAAGATACCATTCAGCCAGCTATTGATTCCGGCAAGGGTCTGATGTTCACTCAGCCGAATCAGGCTGCTGGATACATGGCTAAGCTGATTTGGGAATCTGTGAGCGTGACGGTGGTAGCTGCGGTTGAAGCAATGAACTGGCTTAAGTCTGCTGCTAAGCTGCTGGCTGCTGAGGTCAAAGATAAGAAGACTGGAGAGATTCTTCGCAAGCGTTGCGCTGTGCATTGGGTAACTCCTGATGGTTTCCCTGTGTGGCAGGAATACAAGAAGCCTATTCAGACGCGCTTGAACCTGATGTTCCTCGGTCAGTTCCGCTTACAGCCTACCATTAACACCAACAAAGATAGCGAGATTGATGCACACAAACAGGAGTCTGGTATCGCTCCTAACTTTGTACACAGCCAAGACGGTAGCCACCTTCGTAAGACTGTAGTGTGGGCACACGAGAAGTACGGAATCGAATCTTTTGCACTGATTCACGACTCCTTCGGTACCATTCCGGCTGACGCTGCGAACCTGTTACGAAGAGCAATGCGCGAAACTATGGTTGACACATATGAGTCTTGTGATGTACTGGCTGATTTCTACGACCAGTTCGCTGACCAGTTGCACGAGTCTCAATTGGACAAAATGCCAGCACTTCCGGCTAAAGGTAACTTGAACCTCCGTGACATCTTAGAGTCGGACTTCGCGTTCGCGTAACGCCAAATCAATACGACTCACTATAGAGGGACAAACTCAAGGTCATTCGCAAGAGTGGCCTTTATGATTGACCTTCTTCCGGTTAATACGACTCACTATAGGAGAACCTTAAGGTTTAACTTTAAGACCCTTAAGTGTTAATTAGAGATTTAAATTAAAGAATTACTAAGAGAGGACTTTTAAGTATGCGTAACTTCGAAAAGATGACCAAACGTTCTAACCGTAATGCTCGTGACTTCGAGGCAACCAAAGGTCGCAAGTTGAATAAGACTAAGCGTGACCGCTCTCACAAGCGTAGCTGGGAGGGTCAGTAAGATGGGACGTTTATATAGTGGTAATCTGGCAGCATTCAAGGCAGCAACAAACAAGCTGTTCCAGTTAGACTTAGCGGTCATTTATGATGACTGGTATGATGCCTATACAAGAAAAGATTGCATACGGTTACGTATTGAGGACAGGAGTGGAAACCTGATTGATACTAGCACCTTCTACCACCACGACGAGGACGTTCTGTTCAATATGTGTACTGATTGGTTGAACCATATGTATGACCAGTTGAAGGACTGGAAGTAATACGACTCAGTATAGGGACAATGCTTAAGGTCGCTCTCTTAGGAGTGGCCTTAGTCATTTAACCAATAGGAGATAAACATTATGATGAACATTAAGACTAACCCGTTTAAAGCCGTGTCTTTCGTACGTCTGCCATTAAGAAGGCTCTGGATAACGCTGGGTATCTTATCGCTGAAATAAGAATTAGACGTGTGTACGCGGGAACATCTGCGTAGACAATACTGCTAACAGTTACTGGCTCTCTCGTGTATCTAAAACGATTCCGGCACTGGAGCACTTAAACGGGTTTGATGTTCGCTGGAAGCGTCTACTGAACGATGACCGTTGCTTCTACAAAGATGGCTTTATGCTTGATGGGGAACTCATGGTCAAGGGCGTAGACTAACACAGGGTCCGGCCTACTGCGTACCAAATGGACTGACACGAAGAACCAAGAGTTCCATGAAGAGTTATTCGTTGAACCAATCCGTAAGAAAGATAAAGTTCCCTTAAGCTGCACACTGGACACCTTCACATAAAACTGTACGCTATCCTCCCGCTGCACATCGTGGAGTCTGGAGAAGACTGTGATGTCATGACGTTGCTCATGCAGGAACACGTTAAGAACATGCTGCCTCTGCTACAGGAATACTTCCCTGAAATCGAATGGCAAGCGGCTGAATCTTACGAGGTCTACGATATGGTAGAACTACAGCAACTGTACGAGCAGAAGCGAGCAGAAGGCCATGAGGGTCTCATTGTGAAAGACCCGATGTGTATCTATAAGCGCGGTAAGAAATCTGGCTGGTGGAAAATGAAACCTGAGAACGAAGCTGACGGTATCATTCAGGGTCTGGTATGGGTACAAAAGGTCTGGCTAATGAAGGTAAAGTGATTGGTTTTGAGGTGCTCTTTGAGAGTGGTCGTTTAGTTAACGCCACGAATATCTCTGGGCTTTAATGGATCCTTCACTGGAACGTAAAAGAGGCCACCCTAGTGATAAGGGGATAGCCAGTGGTATTGGCGGCGCCAATGCTGTTGAGCCGATGGCTGGGCGTGTCAAATTAGCTACATGGAGGAAACACCTGATGGCTCTTTGCGGCACCCATCGTTCGTAATGTTCCGTGGCACCGAGGACAACCCTCAAGAGAAAATGTAATCACACTGGCTCACCTTCGGGTGGGCCTTTCTGCGTTTATAAGGAGACACTTTATGTTTAAGAAGGTTGGTAAATTCCTTGCGGCTTTGGCAGCTATCCTGACGCTTGCGTATATTCTTGCGGTATACCCTCAAGTAGCACTAGTAGTAGTTGGCGCTTGTTACTTAGCGGCAGTGTGTGCTTGCGTGTGGAGTATTAGTTAACTGGTAATACGACTCACTAAAGGAGGTACACACCATGATGTACTTAATGCCATTACTCATCGTCATTGTAGGATGCCTTGCGCTCCACTGTAGCGATGATGATATGCCAGATGGTCACGCTTAATACGACTCACTAAAGGAGACACTATATGTTTCGACTTCATTACAACAAAAGCGTTAAGAATTTCACGGTTCACCGTGCTGACCGTTCAATCGTATGTGCGAGCGAGCGCCGAGCTAAGATACCTCTTATTGGTAACACAGTTCCTTTGGCACCGAGCGTCCACATCATTATCACCCGTGGTGACTTTGAGAAAGCAATAGACAAGAAACGTCCGGTTCTTAGTGTGGCAGTGACCCGCTTCCGTTCGTCCGTCTGTTACTCAAACGAATCAAGGAGGTGTTCTGATGGGACTGTTAGATGGTGAAGCCTGGGAAAAAGAAAACCCGCCAGTACAAGCAACTGGGTGTATAGCTTGCTTAGAGAAAGATGACCGTTATCCACACACCTGTAACAAAGGAGCTAACGATATGACCGAACGTGAACAAGAGATGATCATTAAGTTGATAGACAATAATGAAGGTCGCCCAGATGATTTGAATGGCTGCGGTATTTGTCTGCTCCAATGTCCCTTGCCACCTCTGCCCCGCAAATAACGATCAAAAGATAACCTTAGGTGAAATCCGAGCGATGGACCCACGTAAACCACATCTGAATAAACCTGAGGTAACTCCTACAGATGACCAGCCTTCCGCTGAGACAATCGAAGGTGTCACTAAGCCTTCCCACTACATGCTGTTTGACGACATTGAGGCTATCGAAGTGATTGCTCGTTCAATGACCGTTGAGCAGTTAGAAGGGATACTGCTTCGGTAACATCTTAAAGTACAGACTACGTGCTGGTAAGAAGTCAGAGTTAGCATTATTAGAGAAAGACCTAGCGAAAGCAGACTTCTATAAAGAACTCTTTAGAACATAAGATGAAGAATGTTATGCATAACTTCAAGTCAACCCCACCTGCCGACAGCCTATCTGATGACTTCACATCTTGCTCAGAGTGGTGCCGAAAGATGTTGGGAAGAGAGACATTCGACGATGCGTACATCAAGCTGTATGAACTTTGGAAATCGAGAGGTCAATGACTATGTCAAACGTAAATACAGGTTCACTTAGTGTGGACCAATAAGAAGTTTTGGGCTACCGTAGAGTCCTCGGAGCATTCCTTCGAGGTTCCAATGCTCGCTGAGACCCTAGACGAAGCTCTGGAGTTAGCCGAATGGCAATACGTTCCGGCTGGCTTTGAGGTTACTCGTGTGCGTCCTTGTGTCGCG
+
&(%$$####%&'&%%&&)&(),1359;?>?@GGGJHC@;;<>GCEC?<971*+@EF@?@AIIBBCHIJIIGHFECEJJGJIJJHHF==DJJJHEJECEEJJJJJJIJIJHHIJJJJJGJJHJJHJHJJGIJIFFIJJHJJJHJIJJIHJJ=JHGEACAAFABCEFFDJDFJIEDEGGIFJJJJJFAED:DEHJIEGJGJFCA@<(',&(70000<>H<:::=>AEHJJEIFDEGGGE>>>;1**,../1119@BJJEEFJJHHHJJJJFIJJJJJJJH???@DCDE4444IHGJBCA1001?BJHG??<<<:?733..(((+,-)**).>=66612238551--35CCEEE===>DFEIEJ21004>?A?@AEFHIIJFJJJIJJFHIIJIIIHJJJJJJIFFEDFJGDCC(((')*.8862111=D@>=?DBECJJHFJJGIJFFEDGEFEFGFDDIJJJHHE>===BCCGEDD??@?AC+***-567;;;>=:99ACA@CB<<<=DEJEGEIJI:))))67---.JGIHDIJJIFGJHJJJJIFJHGEGDE000,,-///))&()+3336777:;>JJJIGEB<HHJJJIEHJEGJHJIJJJEHIFGJHEF<;;;?@??A@@EGDGEJJGFJJEJEEJHJC4333;:89../-'''7EFDEDDJJHGJJGJGFHIJJHJJJGFFD@@@CJEGDDBBDHHJJGGJJDFJFFFEGGJEEEJFGGGHGB@@@?=:77=B@@@BA?=6(''&&&&-36;?E6666JJJJGEJJIJJGJGDJHIGDIJJGJGHJJJJIGJEJGIGJJJGFGDE<;;<D546*****@BBFHJJJJJHJJJJGC<<<5222*+??ACJDCGJJJJHDFCEFJJJBBCJJJIJGIHJJHGJEADDFJJEJHFJJJJGJJHJJHIJJJJJJIJIGJJGJIJEJJJJH;=:;@446HIJIAABBJJHFJJEIFJHJJJJHIB?@AF62J84CA2223JFEHJJ999:@BBGCDA7)'&%&*+782;==@IHCFIFJIIF??>JF<8ACFJ>B00007B>ADGIJCGHEFA3JJHJHHJHGHJJFFDBCHJJGJHJJJJHJHIJJGJJJJJJJJGJGJJJJJJJIJJJJEBBGCJJJJJHJJIJHJJHJEJFGIC)(((<=?FFIIJHJJIJJJJJJJJJJJJGGJHHBEEFJJJCBIGDFDEJJJJJIFJJJJJJGJJBAA,HGB@CBJ9-,,-?:989>?655%%%%&''','&&'(03-+++::<ABADEJAC>>>@JHEFEJJJJJGJFJJJIHJJJJJFJJJFFJJIJFGFIFJE4DHFJIJIJJHFJGIGEFJHFBAGJJIJJJJJJJHG<;;;JHGCBADD<=;6CACJJHJFC?;B4445BIFHIHHJ>@,,CEBFJJJHJHJJHJJJIIJEC2/=@;/.09;?DFFEIGCCEHEJJGGFFF<B;;<;JJJIJJJJGGEGJGJJD;::;ADG>==>JFIJJJDDJFHFJGJFE7666@DJHCDGJJJJIJJJJJGJJJJJJJJJBBCHJFHGCDFGJDCBDED>CIJJGJJFIJJJHJFHJHHFCEC;;<;>AA>JJGHIJJJJGFJJJJGEFJIJGDHJFJIGIIJJJJJFJJJJJGG:21136//09:;<@955678BHJJJJJJJIJJFEEFJJJIJFJHEHIJGJJE>977BJHJJJJHGJEGJJJJGIHIGJIJEGJEDCBFEJHJJHI>><=23J20011;:999;=0000>;;FFJJJIJJDDDDJJJD><<<GJJJJGJHJJJEIGJFGEFJDJEJEHFIFJJJJC5440+**''(52.//0878<>BEFCBDJJHEJJJIJGHJGGGJJHGJGHGHIED66678<534622=GJHJJIIJGJJIGJJJHJJJJIJFIIGJJHJJJICCCDDJJJJJGFIJJFJJGJGJJGGCACCA==>GAC@?@BDEHJJIJIJGDCDCJJJIHJJJJJJJJJJIJJJHJJGJJHJJJJJGIE??>>JJFJGJGHEJFJJHFHGJIFHGGJJJJJJIJHJFJGJFDEA>/---CDHJEJJJDDCEDFJJIJJJJHGDJJJIFJJHJJHJH66JJJJJHJHJJJIC210IJJJJHJJIJFJIB@7778FGDJJEDIJJJJJJJJJJHJJJJJJJJJJIJDCDJDEFJJJHJJJHHEEBFGJGJJJHHFFBAB1111A><<=HJGJJGGHJJJGHJFFJJHJJGJGEHHJJJJJHJGHJJHJHJCCD>EJ@@?8776;9775.)))(''*'&'((%&*...//...0;<@AEJGDEHHJFFHJJIHGGHJJJGJJJJJEJG???>>6668@CCEEJHJJJJEFJJJFGJJJIFJIJJGGFEFD?>5:;<>EHDFJJEJJIIJJFFJIFJHJJJJJJJECIEJFBD<>DDBC??<@FGDFJ;??@GJIJFJJJJGJDEIJIEEEDFCCDJ999:@@DD;FEFGGJIFFC>CDCCEB=<<=D>=<;;:9:BGDFEFJIJDIJHGHEFDJJJA;9990/...4J45=DEJJJFJJJJDDIDC@777BI@@@DGJGFBCEEGJJJHDHEGJJIFCFEFFEJGCCFEEJHEFEHJJCBBBHGJEIC@??>?=@?BF>;61&3124540./227,+))&&&'78AGFJBA@ACCJGIFEG::89;;<A@FAB@JJFHHGFIJIHJJ===<44436656;HEJIJJGJIJFGJJHJJJJJGIJJJHHGJ===;?>>ACEDFIHJJJJJJJEHIJEJIGIEJJJIJJJJGHEJJJJJJJJJJGFJJJFHBA?///+,,,4.-..78@>60000FJJFFGGG<<<<=;;>?HGJFJJJJJEJFJGJIFGJJJJJJJIJHIIJHJJJJJJFCDEIJJFFJFIEIJGJJJ;<?GJJJHJJJJJJJFJJJHDFJIJGHJJJJJIJHJHJGJHJGJHGDB@22106BBGDDCIGJJEFDEBA::99?@DEA773448>??@;;?JJJIHJFIGJIJJFGGGJFBFBJJFHHIJIJJJFJJHJFJ??>?JCCCBJJBF3**))-/0;<AAAJGFHCDFFEJGEJEHJHIHJIJJGJHCA>>??5455>;;;<JJFJIHHHGFDD>><;BJ=;;99>;;9:AABBBDJJJEJJJIJJJBCCA99)))G0//0?BIGIGGFHJIJJJJJJJGFGJEABBAJJFJJJJJGFFJEJGJEFA@JJJJHJJJE@@@>A>::124<DJEGJJFFDEEJIJGGJJJJFGJIIJGJIIJJJJGJJGIJGJJJIJFJJJJJHEGE:::;>1-,,-..5>=666/0006549CABACEGEJJJHJJIHIJGEGFJHJGEFEJHJJJJJJJJIIJEHJJHJJJHHGGJHDCE@BEFEJJIGHEHCEB><=:;??BB;::--,-3')&%.'86000875****=++/HDIGEFEHJJJDJDDA>=;/0.-345CDBHJGJJJJGHEFBCA5555=>JIJJD@BBEDDJJHJIIJJJE?>>?CIJJJJGJJGGJJJGHJIHJGJJJHGFJJJJFIHJJJGFFJHIJGJIEGEE>::;FDEE@CADJFJIJGIJFJJJJJJ:<JJJIJIJJJIJJHJJEHDHEEEIGIJJJJGGJJIJJEJHJJC9999JCFGIGJJJJJJJIJJJIJJJGJJJJJJGIDFFGJJGHGFGJJGJJJEIJGJGGJJHJJGJJIIJJJED=632150123101812,,0-.2<7779A:=88?ABIJJ,,,,+)))+-...5;64?9@?=>>??@GDFDCJGCEA<>>A9FFDB:/.*)*----<<<>==AA73336CCDECJFHJFGJJJJIJJHFJGEJGJJJJJJEIIFIHJFEEDIJB>HJGHJHJEBA=?JGJJJJJJJJJJCJFC>===B999JJ;:;:@CCHGJGGFIJABDBJJGJDJJJIFBFCEDB>673+&%%%%%%@===BEGJJJEE014DJEEDFGJJJHJFFJIGIFIGJJJJJHECA>>-,,65455><<<;555J4110(&&&,145<7A?;:;<JFJFGEFJJJJHJJEGJIEHJJGJJJJA???FCBDHGFECFDJJJHJJJJHJJJIJJHJJHJHE6666JJJGJJJJHJIGIJHJEEGH@@@@?FFFGHJJJDCEDJEHA;''''1101/0/24...---<=HC?:9:;J?@?JJEHGDEEFJJJJJJJGFFDCGFJJFJFCCEEEHJHGGJFD?>=>FHJJJJJJJHFIJJIFJCA@@HFJHEJJGJ9989ED;333;?=111A:9:;44*''B>>9>>?DCJEJGJGFJGJIGJGJJJFJFGGIGJEJJJFFHJHJFCB@ACJJIFGIJFJJHJGJJGHJHFJH?=<=@EECEEFDCJHJJJFFFJHHJEIEJJJIJJJA5CCED?@JEEHJHJGJIJJIHEJJGJJIGJGJIJJFGJJFJJDBACBGEGEGJDDEFHHFFEDFJBBFEFIJEF?:<=<DFEDGJFA@?D@<6/-/.''26:?BJJJJFJHGJJIJGHGJJJHIJIIHJJJDFHDDHFHGJJEDJJJGJHGIJJIJIIFJJJ5557FCDJJGJEFFHJDEHJJJJJJJJJBDBJDECEIFJGFGJJIJGG4EBEFFDA@AJJJEEHJGGJFFIJIJIGICGJIJB???::::A>:88889IEJJFJIFHJJJJIJGJJJGJJJJFJJEFHJFEDJGIJJJJHJJIJGIEHJJJEJJJDFEGEIJEJGIJFIGJHJJGJJHFFFEJJEFAFD@G9768===::;;>DGGDDFEDBCBFEIJJJJJGGGJJFGEIGJEB?<==;=8778E@>?JIGHJFJJGJJJGJJIGJ:'&&),)'&(&&&%%')(')2BB@BEJEEGJJJJJJJHHHJFGJHJJJEEJGJHIIJJFIJJHJIJJGJHEFJJJJJFFGEJJIJGHJFFGHHJFJJJIHFJGEDEFDJF>=;;=0>>AAGEGJAABCJFJIJJDEEEFGJEJGJGJEJJGJJEIJH<DDDGHCA@@?8,--,-0)*466BDEEDCAAAHFJJDEC?>??<::;<=@34CGIJJ4336F?>?EJHHJDEECJEFJGJJJJEJHJJB@::;:EHJIJJHJJJJDDDGGJFHIDDCGG@@@DGB@BBJJIGJCJ3EEFEJFGAA??JDB?ABBCDJBCJIIJJ><6AHJIJGFFJIJIHJHJJGJJIIJGGF@<<JJJ5545/*(&(56679:7545<<<:<BCGJHJJGJJIJJJJCDIDJIFFGDEEHIHJG----888<;CEIGHFHGGDIHJJJIAACDCEH:::;HB?@BCFCDJECDGEFGCCCJFEFIFHJFIDHEJGJGGDHEID???GJHHI?@@IFHJHFDCEJ;654;IBABAIIEEJJJJJFJDHHJJIHIGFJDGJFDCDCJEFHJJFEGH=;:::=4;<;BFEEGJIJGGGGGEGJHEJJJJGJEJJCDIGFIICDEHJHCDBGGEFA7335986762121AAIJJACABCA>=@CEDBB5455<?A::;;;<:<<><:DDDGIJHHJIJFEGJJJFIEIGJHGJJGJJJJJJJJJDHJJJJJGJGHJEJJHJHJJJJJHJJIJJJJJJFJGIJIJJJJJHIJJJJEIJI<977;?=<=BEIJJHGGJJHEIHIFB??88;J4((CCJGIJJJJJC@@BBDEJJGHHEGGFFFFHJIJJIIJGDFJIJJJJJJJIJFJJJJGGJJFBB@BFEJBCFHFEFIJJFF20/,*++-23476??<:>EJFGHJJFJJJHJJJJGJFGJJHJCBDCHD::;/.-90''&&)*++++,/469JJ67==<<<<JFFJEJ?@?@EEJIEFEJJJIJJJGJ::::EA@@@JIJJJJFEJDFJGEEEBIJJ544440..498544>AB<<=>?AA@BCDEJJJJJHHJIEFJFEFGJ@43344332-.6++++;9:<FJGCCFGJJIGIJHGGEJGIHHJJIJJIFIJJJJJJIGJIHIGGFGJJJGJJIEJ=8+(((3/J..CAJIDDCBBJJGGHJJHJDGJIJF@?@@F@=98867;>JGIGEFEFFJJIIJGJGGEJJGJJGJFIHFGJJIJJHIIJJJGFDHJB;7239<<87.-,02'4<@C@AIEJCEECFJIJGDGDFGHEJGJIJJJFJGHGFJJJJHBBA>ABDGIECC@??>AB::9644<DJE=9446DEECDEEEHJGGEHIHJHBABBJEJHJDCBDIFHBJJJFDCJJGEFFHIJHIGJFFECHGJB;;;42338EBGEEJGEDEHJJJJJF?>>?=;98441'&'(114485433431**8@@ABADCA<<JHHJGEAA@>@?AEE@BCA;::;@>>??DBAFDFBCA:;:9::>@?BA@EFECDJIJGEJJFJGI<<;<ECEDGFJAACBAB?ADCIIEDFD<<<=<::;;?::988;23?DDFGJGFJJHJJ@A?@JEBFA;5599<;;1***/((394412>FE@:999:JEIFJHJJJJHJJFGJGJGJAABAFJ110/)'')(*,.*>FIGI@;:321181-.:;@95446F;9:9;<::38+)&(''+(,*)(((%$%'&&&&%&%(&&&%'(.0,+--0(((),(%%%&'%%%&&((%$##$$&&%%**++()('%$$###$&%&'%$$#####$%.6DFGFJIHIFIJJFJHGHHIJIJJHJJIIIIGJJHHFCDCHJ=;;;<960+*)))(,-,*B<;<><;;DBEDDEBGDEGIJIJD??BBJJJJJHJJCDHHGJJJHJHJE??EHIDDIFJJJJJJGJJJ8666C@@>9DAE<443-+,456=FDJIJJFFFE<:J444A@FDJEJHHJEGJJJJJJJJJJJHGEIJJHJIIHE:::>BBABDEGJJJHJIJFJJEJ:877B@JHJJJJJJEFE::HEFJJJJJJCHJJHJJHGJGJIJJFJJHE-,,;,>=622GJJDJJJE=<<<AAAAJJ,''832-((.27DJGJJGJHJGFCDDJJJGECADDJJJJBCIEJJ@>@IJJJJHJB@@@JHJJGJJJJJJF?@?BFDEGHJJEGGFJGIJEGFIJIJJIHJJGJJCGFIJGJJCAA?ABCGJJJJJJJJJJEJEEHIJJJFJEDEEJGIGJJGIHGJJJGIHJJEJJ?;76(((+'&&(1+)*=@DJJHBA@<FEC;99;;CJBBCC5'''(555649../6653333441223<=??@B?>>@=>534::=>:9;FEGJJ@?>:;EHJHJJGGEJGJFIFIFFCIIJJHFEFJDCFJEJJJJGJHJJJJJHJGJFJJJJHGGJ;;;;EEFJGHJ=;;;=CEDFJHCIDFJJEJHJJ<<;<EEFEFHG555587BB?71'JHJJGJJGHJJIJE=BBEHEDE=:86323346ACDEGHEFJFG777CCGFFIEEJJHGJJJJFJAB++('+.62406>FB<<:<846?>>B??B////EDEJFDHEFIEHJEDJGJJJJJJJJHJJJJEHEJJIJJFHJJJJHIJIJJHFJJGIJIIJIIJIHJFJFFJJIEJFHJIJJJIGJJJJJHJGGJFJECBABBDJJHFJGJJEJJHJJJJJIJIAEEGHHIGJHJJJJFJJGJJJ9730-,&%$$&&%%%><=EHJEJFJHAGJJJJEHGFJGDJ>>66=BCCB==>=<<=JJDBCFF><=9;ACGJHJJJD<==?BBBFFJJJIFGIDGHIJJJJDHJGJJIGJIGFGIJJJGJJIJJJEGJIHJJGGEEJJJIJIGHDFDJDDEGFGFGIJFIGJFJGJJJEJJEC<;604D@GJFEHIGFJJHJGHJJFGGIJD>>>?CCFDG@A@AFEDBD=;;++,??EDFHJHJFFJGGGH?@@?10000:>I>3222:CFD>>=?JFFGB?7478JJCBFCCFBBB@@@CFJIJFHHDEDE?>==BCA0//)))&''&&&)+56DJHEE:::;;DFJEJIFCDEBEBHHJHJGJJEB<86('%%&''&&%%'%%'&())+/0.469DDJJCFEECCHGHJJJIJJGJJIJJJEDJGJJBCABGEIHJGJHGJJJJHFIEIIJJJE<<BCBA;JEG?=>?F>=<=-*'*,062.J34227733553112/---89:4JJFJHJJHJJJJGIGJEJFFJG@877;JJFJJJHJIFFEGJJJJJJIGFJJEHGE>=>>DDDB@>42326))((),.,<>>AFHFIHJCBDJJJEJDG43469<<88789JHFHJFBA;769<<;:88-./*)(''(7//88=>?@0..86556@>01/23CJIJEDGCCDFHGIJHDC?@A@BJ,CBHHGDDCC<=:<@HGFJHCCDHEDCEFCBG@@GJ(%%$
@Stanford_t7w_2_T7_No_SapI_1_Linear_9000_691
GCTCAGAGGATTTTCTAAAGCTATTGCCTTGTTGTTTTCGTACAGGTCTTTGAGCTGTGCCATTGCGAGTGACCAGTTAAAGCCACAGCGCACCATGTCGCTATAGAAAAGTACAGTTTAGAGCGGTCAGACCGTATTGCACGTTGGTAGTAGACATTCTCTCATCCTCCTCGTACTCCTCGACTTCCTCCAAGTATTCATTGAGCAAGTCTTCTGCGTCTTCCCAGAGGTCAATCGTTAATTGCTCATAGATACGCGCTTGCAGGATGCGGATTACGTCCTTGGTGTCAGGCATCAGACCAGAGTCTTCGAACTCAAGGTCAATGCCCTCACTTGCCATTACGCTAAAGATGTCAGCGTAGTAGTGCGGAACTGCATTATCGGCAGCCATGTGAATAGCATCGTGCAGGTCATGAGTGTCACGGATGTCATCATAACGGATGTTTTCTTTCAGCATTTCGTAAGCGTGGTCGAAAACGTTGTTGTAAGTCATGTTAGACATAGCCATCTTGTGTTACCTCGTGCAGTTATTAGTGAATATCATAAAGGGCACCTTGCGATACCCTTGAGTTATCCGCTAGTCATGCACTCAAGAGCTATTTACCAGATTGTTAAAGAGCGTCTTAGGTCAGGTTTCGTTAGACCGCATCACCTTTCAGTGTGGTGACTCACTGTCGTTTCATGTGGTACATAATTTCACCGTGTTTTTCTCATGTATGAACCGTTTTGTTTCACCTTATGTGCCGTGGTGCGCTTAAGTCACCTAGAAGGCACTGTGCGCCCGGTTGACGCTGCTAGTGTTACCTAGCGATTTGTATCTTACTGCATGTTACTTCATGTTGTCAATACCTGTTTTTCGTGCGACTTATCAGGCTGTCTTCTACTTATCCGGTTGACCCCGGTGTCGATTGGGATGGCTATTCGCCGTGTCCCTCTCGATGGCTGTAAGTATCCTATAGGTTAGACTTTAAGTCAATACTCTTTTTGATAAATTTTAAATTAATCTTTTAAGTCTCTTTAAGTTGTCTCTCCTTATAGTGAGTTGTATTAATAAAGACAATGATTAAAGGTTATCACTTTATGGCTAACAACAAGGCGTCTTTAGGTCTGGTCTTTATGTAGTGTCTTTAGGTCTGGTCTTAGGTCTGGTCTTTATGTTTAAACTTTAAGATAGGCGTTGACTTGATGGGTCTTTAGGTGTAGGCTTTTCAGGTGTTGGCTTTAGGATGGACGTTAGGAGGTGACTTTAGGAGATTGTAGGAGACTGTAACAGATAGGGACACAGAGAGACACTCAAGGTAACACCCAAAGACAAACCCAAGGGTCATCCCCAACCCTTAGGGAACCCTCAAGGTCAACCGAAGGTTGACTTTAGGTGATTGGCTGGGCTTTAGGTACCCCCTATGGGGGACTTTTAGGTCCAA
+
,,,-0.**+,+(((+-..?JJHJFFJJJGIEFFGDJJJ=<;<A00('(*684FDGHJJJGHJJJHJFDDCJJJJJJGIGIJJJJJIHJEDDDEJJJJJGIIIJG73../JFEHJIDJIJ/../A;::;@??B;999DCDGHJHFJJJJJGGCAAABFA//4;10CIJJGJHIJJHJJJJHGCJEEJJIHDI?JJHFJJJIJIJJJJIHFJ8666DDJFDEIE<>/.9;DIJIDGJFGIJIJJJJIJGIJHEGIJIFJJJGHJGGJJGJJJDFDABAEEDBAE?9:<<?<==?EHI;:89=A?FEGFA<<2.--0ADBJJHJJJHJJJIJFHHJJGFGJHJIJJJHJHJJGJJHJ=:::DJGGEHJJIJGJFJJJJJHFGFGJJJGHJJIHJIJECJHJJJJHJHJGJIHJJJA@,,,,9D==AEJJJJJIJGEFJJJJFJJJJFEHI:89;4JIJJGJFHJIJGJJJJGHIJECBDHFFEHHHJJIJJJJJHJJJHHIJFHI>>>>JHIFJIFJJIJEJJGHGDFHJJIJECCCFIHGGHI76656BBJDA3337<4634=?JFJJ6444>DJJJJCCBBDHGIJHEJIFEJFFJIGEEFD?=>:9:>@A:93+++,.98789;<;<=FDBABDFIHGEGGJJJGBBEFJDDBAJEA>>>C<???<<;;=<?@>=<:;;=C;:;;;;99878//./7898/&&&(4101**),1--**+++-97;<=@=<;;=;;;:=8888=:6333588899999555533348865669998778:9:::7:6777655579975333355898887667;<:97799;;;:;9887866667888799898775578<888;;;22223223877767889;743,(+-+,.),,.564535665643468511127898766787665343122355998<:32338899764342223654335685886554-655666543468:>?>:6443578=D=;899778789=>;87779;>>=8655688889C977:6543568::<;7655766655555656667776877446566899>9865766656544345322249=;:8878875556<765455577899;:8798;877751')((&%%&')))*.6-,,5577898<987854445222378789::**)*''((%$%&(,++-,,,--))))5:8888;::=;;8766675222476887887888<11134/--++&&()876643/.-+(&&)345989A9;;>B:;99877786966779:<===>;8889<;=>?>=::889788<=:7568@30149<;:;<><:9::9998:84334;8988:89;:;:9999899;<<=>??=@=;:88874444..68:D8-%%.7;866744,)
@Stanford_t7w_2_T7_No_SapI_1_Linear_9000_692
CATGTATTTATTTCATGTTGTCAACCGTTTTGTTTCACCTTATGTGCCGTGGTGCGCTTCATCACCTAGAAGGCACTGTGCGCCCGGTTGACGCTGCTAGTGTTACCTAGCGATTTGTATCTTACTGCATGTTACTTCATGTTGTCAATACCTGTTTTTCGTGCGACTTATCAGGCTGTCTACTTATCCGGTTGACCCCGGTGTCGATTGGGATGGCTATTCGCCGTGTCCCTCTCGATGGCTGTAAGTATCCTATAGGTTAGACTTTAAGTCAATACTCTTTTTGATAAATTTTAAATTAATCTTTTAAGTCTCTTTAAGTTGTCTCTCCTTATAGTGAGTTGTATTAATAAAGACAATGATTAAAGGTTATCACTTTATGGCTAACAACAAGGCGTCTTTAGGTCTGGTCTTTATGTAGTGTCTTTAGGTCTGGTCTTTAGGTCTGGTCTTTATGTTTAAACTTTAAGATAGGCGTTGACTTGATGGGTCTTTAGGTGTAGGCTTTAGGTGTTGGCTTTAGGATGGACGTTAGGAGGTGACTTTAGGAGGATACTTTAGGAGACTGTAACAGATAGGGACACAGAGACACTCAAGGTAACACCCAAAGACAAACCCAAGGGTCATCCCCAACCCTTAGGGAACCCTCAAGGTCAACCGAAGGTTGACTTTAGGTGATTGGCTGGGCTTTATAGGTACCCCCTATGGGGGAACTTTCACTGCC
+
+%%#$$$&(*---,5765565544665446=;899:8777:4554661..*)))*)*3.%%-*,-44443234677445461000.21242212366543343444665443223695411225877754434434565542442432322468665:88//.-/...2110/.//241/.,,-.2110..-.135674...46/,++.2354333462110-.-,-.13257542,++-255543100//0022000012357546422133334223457:=;732102448;95444333245;=9433359=:;8311245545;7447321113333344322233323333334332224444333333466:76445443221221231///057643456776556:64321224445572214457640015643445543345<8653445543348654322333001266567554354223;8655644447779765553445877654342222200138867666899;6332332312225655575455732224454455787795+))+%%&**,-.211431110088755568779989553/-,,,065889;?;668776569;9766744435422235565676742227665567:999:<:8/**&&()'(*,8:921(():<762445(&%%%'$
@Stanford_t7w_2_T7_No_SapI_1_Linear_9000_693
ATGACCTGCACGATGCTATTCACATGGCTGCCGATAATCCAGTTCCGCACTACTACGCTGACATCTTTAGCGTAATGGCAAGTGAGGGCATTGACCTTAAGTAGAAGCTCTGGTCTGATGCCTGACACCAAGGACGTAATCCGCATCCTGCAAGCGCGTATCTATGAGCAATTAACGATTGACCTCTGGGAAGACGCAGAAGACTTGCTCAATGAATACTTGGAGGAAGTCGAGGAGTACGAGGAGGATGAAGAGTAATGTCTACTACCAACGTGCAATACGGTCTGACCGCTCAAACTGTACTTTTCTATAGCGACATGGTGCGCTGTGGCTTTAACTGGTCACTCGCAATGGCACAGCTCAAAGAACTGTACGAAAACAACAAGGCAATAGCTTTAGAATCTGCTGAGTGATAGACTCAAGGTCGCTCCTAGCGAGTGGCCTTTATGATTATCACTTTACTTATGAGGGAGTAATGTATATGCTTACTATCGGTCTACTCACCGCTCTAGGTCTAGCTGTAGGTGCATCCTTTGGGAAGGCTTTAGGTGTAGCTGTAGGTTCCTACTTTACCGCTTGCATCATCATAGGAATCATCAAAGGGGCACTACACCAAATGATGAAGCACTACGTTATGCCAATCCACACGTCCAACGGGGCAACCGTATGTACACCTGATGGGTTCGCAATGAAACAACGAATCGAACGCCTTAAGCGTGAACTCCGCATTAACCGCAAGATTAACAAGATAGGTTCCGGCTATGACAGAACGCACTGATGGCTTAAAGAAAGGTTATATGCCCAATGGCACACTATACGCTGCAAATCGGCGAATAGTGAGAACTTGGCGAGAGAACAACCTCGAACGCCGCAAGGAACGAGAGAGGCGTGGCATAGACGAAAGGAAAAGGTTAAAGCCAGTA
+
JIJJHJIJJJHJJJJJJJJJJJHJJJJJJJJG@<;++*&&&&())57<7678==64++,-1,,-++155DJJJJJJGHHIEHJJFDCFJDD@22///:/,*.++,,/663.,/02222>>>?>:;;JJJFJFHIHGGEFHJGJGIJJJJJGJJJJJFFCCCJGFJ0000@AGFJJJJIIHJJJJE//.48A>..--1/.-/.4/.-,-A8888JGJHJJFEBFJJJIJIJ9877<::>7778>DIHEFFJHJJJJJFJJJHDEEHJJHJJJJJJJJJJJIIHIFHJEFC?=:933HJJJIJJJEGJJJJIFJJHIIJJIJJJJGJHJGJHGIJJJJJGIJJJJJJJGJJHJJJJHJG<<76009:HJHJJBCBC333CIJ;;@ADCDF>===::;22/5:C@6656;00005CJJA@>@AAJJJJJHJFGHFCCCBABDJGJFGJJCJJJJJJJIJJJJJJJCB787:>BCFJJJHJJJJGJFJJJJDCCEGIHGFFFDDEJGFJHJFJJJJJJJJJJJJJJFJJHJJJJJJJJ@@CCJDJJJJGJJHJHJJJIHJJJJJFJIAH@BGFIFBJI9999HJJJJJJJJJJJJJJGJJIIIJJHGJHJ==<86,**((0>@BCDHJB?=;;;<BDIGGHIBBB?@@00+)(()/7AEFFJJI===>DJFGJGJJIJJJHJJJHJJJJEFFEJJJJJJ@?@AHJIJEFFD>>>>JFJHJJIJGJJJJFGIIJGFJJJFDEFJJJHHIJJJJJECACJJJIFFDEJJIJFJHJJFEDDGJJJJJJJJJJJJFECC@FCFJJFJHGJJJJJJIJJJJJGJGFGDHJIJIBBB>?@@DIGEIGJHEAC@=86557855JJ@=86888DF@@??888232285/0-+)((++))***)),,/.-.33358B>@@ADCGB=967778'&$#
@Stanford_t7w_2_T7_No_SapI_1_Linear_9000_694
CCAGTGTGATTACATTTTGCTTGAGGGTTGTCCTCGGTGCCACAGAAACATACGAACGATGGGTGCCGCAAAGAGCCATCAGGTGTTTCCTCCATGTAGCTAATTTGACACGCCCAGCCATCGTAAGGGTTAATGGTGCGGACGCGTCGTTGTCGCCAATACCGTATGGGCTAAAGAATCCCCATTGACTTAGGGTGGCCTCTTTTACTGTCTCAGTGAACTCATCCATTAAGGCGCGAGAGATATTCGTGGCGTTAACTAAACGACCACTCTCAAGAAGCGCCTCAAAACCAATCACTTTACCTTCATCACGACCCTTTGTACCCCCGTTTGCCCAGACCCTGAATGATACCGTCAGCTTCGTTCTCAGGTTTCATTTTCCACCAGCCAGATTTCTTACCGCGCTTATAGATACACATCGGGTCTTTCACAATGAGACCCTCATGGCCTTCTGCTCGCTTCTGCTCGTACAGTTGCTGTAGTTCTACCATATCGTAGACCTCGTAAGATTCAGCCGCTTGCCATTCGATTTCAGGGAAGTATTCCTGTAGCAGAGGCAGCATGTTCTTAACGTGTTCCTGCATGAGCAACGTCATGACATCACAGTCTTCTCCAGACTCCACGATGTGCAGCGGGAGGATAGCGTACAGTTTTATGTGAAGGTGTCCAGTGTGCAGCTTAAAGGGAACTTTATCTTTCTTACGGATTGGTTCAACGAATAACTCTTCATGGAACTCTTGGTTCTTCGTGTCAGTCCATTGGTACGCAGTAGGCCGGACCCTGTGTTAAAGTCTACGCCCTTGACCATGAGTTCCATCAAGCATAAAGCCATCTTTGTAGAAGCAACGGTCATCGTTCAGTAGACGCTTCCAGCGAACATCAAACCCGTTTAAGTGCTCCAGTGCCGGAATCGTTTTAGATACACGAGAGAGCCAGTAACTGTTAGCAGTATTGTCTACGCAGATGTTCCCGCGTACACCATCGTACTTGATTTCAGCGATAAGATACCCAGCGTTATCCAGAGCCTTCTTAATGGCAGACTCTACGAAAGACACGGCTTTAAACGGGTTAGTCTTAATGTTCATCATAATGTTTATCTCCTATTGGTTAAATGACTAAGGCCACTCCTAGAGAGCGACCTTAAGCATTGTCCCTATACTCAGTCGTATTACTTCCAGTCCTTCAACTGGTCATACATATCGTTGAACCAATCAGTACACATATTGAACAGAACGTCCTCGTCGTGGTGGTAGAAGGTGCTAGTATTCAATCAGGTTTCCACTCCTGTCCTCAATACGTAACCGTATGCAATCTTTTCTTGTATAGGCATCATACCAGTCATCATAAATGACCGCTAAGTCTAACTGGAACAGCTTGTTTGTTGCTGCCTTGAATGCTGCCAGATTACCACTATATAAACGTCCCATCTTACTGACCCTCCCAGCTACGCTTGTGAGAGCGGTCACGCTTAGTCTTATTCAACTTGCGACCTTTGGTTGCCTCGAAGTCACGAGCATTACGGTTCAACGTTTGGTCATCTTTTCGAAGTTACGCATACTTAAAGTCCTCTCTTAGTAATTCTTTAATTTAAATCTCTAATTAACACTTAAGGGTCTTAAAGTTAAACCTTAAGGTTCTCCTATAGTGAGTCGTATTAACCAGAAGGTGATCATAAAGGCCACTCTTGCGAATGACCTTGAGTTTGTCCCTCTATAGTGAGTCGTATTGATTTGGCGTTACGCGAACGCGAAGTCCGACTCTAATGTCCACGGAGGTTCAAGTTACCTTTAGCCGGAAGTGCTGGCATTTTGTCCAATTGAGACTCGTGCAACTGGTCAGCGAACTGGTCGTAGAAATCAGCCAGTACATCACAAGACTCATATGTGTCAACCATAGTTTCGCGCACTGCTTTGAACAGGTTCGCAGCGTCACCCGGAATGGTACCGAAGGAGTCGTGAATCAGTGCAAAAGATTCGATTCCGTACTTCTCGTGTGCCCACACTACAGTCTTACGAAGGTGGCTACCGTCTTGGCTGTGTACAAAGTTGAGCGATACCAGACTCCTGTTTGTGTGCATCAATCTCGCTATCTTTGTTGGTGTTAATGGTAGGCTGTAAAGCGGAACTGACCGAGGAACATCAGGTTCAAGCGCGTCTGAATAGGCTTCTTGTATTCCTGCCACACAGGGAAACCATCAGAGTCCAATGCACAGCGCAACGCTTGCGAAGAATCTCTCCAGTCTTCTTATCTTTGACCTTCAGCAGCCAGCAGCTTAGCAGCAGACTTAAGCCAGTTCATTGCTTCAACCGCAGCTACCACCGTCACGCTGGCAGACTTCCCAAATCAGCTTAGCCATGTATCCAGCAGCCTGATTCGGCTAATGGAACCATCGAACCCTTGCCGGAATCAATAGCTGGCTGAATGGTATCTTCCAGCACTTGTTGACGGAAGCCGAACTCTTTGGACCCGTAAGCCAGCGTCATGACTGAACGCTTAGTCACACTGCGAGTAACACCGTAAGCCAGCCATTGACCAGCCAGTGCCTTAGTGCCCAGCTTGACTTTCAGAGATTTCACCAGTGTTCTCATCGGTCACGGTAACTACTTCGTTATCGGTCCCATTGATTGCGTCTGCTTGTAGAATCTCGTTGACTTTCTGCCGCAACAATCCCGTAGATGTCCTGAACGGTTTCACTAGGAAGCAAGTTAACTGCGCGAGCACCACCTACCTCATCTCGGAGCATCGCGGAGAAGTGCTGGATGCCAGAGCAAGACCCGTCAAACGCCAGCGGAAGGGAGCAGTTATAGCTCAGGCCGTGGTGCTGTACCCCAGCGTACTCAAAGCAGAACGCAAGGAAGCAGAACGGAGAATCTTGCTCAGCCCACCAAGTGTTCTCCAGTGGAGACTTAGCGCAAGCCATGATGTTCTCGTGGTTTTCCTCAATGAAGTTGATGCGCTCAGGGAACGGAACCTTATCGACACCCGCACAGTTTGCACCGTGGATTTTCAGCCAGTAGTAACCTTCCTTACCGATTGGTTTACCTTTCGCCAGCGTAAGCAGTCCTTTGGTCATATCGTTACCTTGCGGGTTGAACATTGACACAGCGTAAACACGACCGCGCCAGTCCATGTTGTAAGGGAACCAGATGGCCTTATGGTTAGCAAACTTATTGGCTTGCTCAAGCATGAACTCAAGGCTGATACGGCGAGAACTTGCGAGCCTTGTCCTTGCGGTACACAGCAGCGGCAGCACGTTTCCACGCGGTGAGAGCCTCAGGATTCATGTCGATCTCTTCGGTTTCATCGGGAGTTCTTCACGCTCAATCGCAGGGATGTCCTCGACCGGACAATGCTTCCCACTTGGTGATTACGTTGGCGACCGCTAGGACTTTCTTGTTGATTTTCCATGCGGTGTTTTGCGCAATGTTAATCGCTTTGTACACCTCAGGCATGTAAACGTCTTCGTAGCGCATCAGTGCTTTCTTACTGTGAGTACGCACCAGCGCCAGAGGACGACGACCGTTAGCCCAATAGCCACCACCAGTAATGCCAGTCCACAGGCTTAGGAGGAACTACGCAAGGTTGGAACATCGGAGAGATGCCAGCCAGCGCACCTGCACGGGTTGCGATAGCCTCAGCGTATTCAGGTGCGAGTTCGATAGTCTCAGAGTCTTGACCTACTACGCCAGCATTTTGGCGGTGTAAGCTAACCGTTCCGGTTGACTCAATTAGCATCTCGATGCAGCGTACTCCTACATGAATAGAGTCTTCCTTATGCCACGAAGACCACGCCTCGCTACCGTAGACCCTTAGAGAGCATGTCAGCCTCGACAACTTGCATAAATGCTTTCTTGTAGACGTGCCCTACGCGCTTGTTGAGTTGTTCCTCAACGTTTTTCTTGAAGTGCTTAGCTTCAAGGTCACGGATACGACCGAAGCGAGCCTCGTCCTTAGCTCGCCCGACCGATTGCGCTTGCTACAGCCTGAACGGTTGTATTGTCAGCACTGGTTAGGCAAGCCAGAGTGGTCTTAATGGTGATGTACGCTACGGCTTCCGGCTTGATTTCTTGCAGGAACTGGAAGGCTGTGGGCCTTTTACCACGCTTAGCTTCACTTCCTCAAACCAGTCGTTGATGCGTGCAATCATCTTAGGGAGTAGGGTAGTGATGAGGAGGCTTGGCGGCAGCGTTATCCGCAACCTCACCAGCTTTAAGTTGACGCTCAAACATCTTGCGGAAGCGTGCCTCACCCATCTCGTAAGACTCATGCTCAAGGGCCAACTGTTCGCGAGCTAAACGCTCACCGTAATGGTCAGCCAGAGTGTTGAACGGGATAGCAGCCAGTTCGATGTCAGAGAAGTCGTTCTTAGCGATGTTAATCGTGTTCATTTAGTGCCTCTTCCAGTTAGTAAATCGTACCTATTCAGGCCACCCACAGATGACCTGTAAGATAAGACTATCAGCCCATTAACATTGCGTCAAGTTGCTTATCAATGTTGAGCGTAAGACCATTAGCGATAGCCATCCGGTCAGCATTACGCCAGTGCAGCGCAATTCGTTCCTCAAGCGCCTTAAAGTCCCCCAGAGAACATGTTGACCCAGAGCATAGCGTTATTGGTTTCTCCTAGTACATCTACAGCTACCTCATGGTTACGCCGTTCTTGACGTTCAGCCCATCGCCACGCAGCAAGCATTCTTTCGCGCTTAGCTTTGTGTGCTTTACGTGCCTTGCGGTTGCGACGTTTGAATCTGCGTGCCTCTAAGCGCCCCTCGTGACGTTCTTTACGGGCCTTAGCGCGGTCAATTTCTTTCTGTCGTGCGACTTCCTCGACTTCCTTGATGAGTTCCTCAGGGTCGATGCTGAATGCGCCACCGTCTTTCTTCTGCGAGAATGATACCGGGTCGGTGATGTATGGTACGTCTCCATTTGAGAACATGATGTTCCCGCTATGCATGTCGAATGAGGCGATGCCCTCAAAGAACTTAGGATTAGTTTACAAGTTTCAACAAACTCACCATCCCATCCAGTTAACTCATCATGCTCATCCGAATTGCAATCAATGATGTCGCTTGCAATCTCAGCGTATTTATAATGGGCATCATTGTTGAAACGCTCGCAATCCTTAAGTGCGTCAAGTACCACCGTATAGCATCCAGCGTGGCGCTGTACATCGTAGACGTTAGGGATACCAGGACGACCCTGATACATGCGGCAGAATGCGGTATAGGCTGCGCCTGAATCCTCTTTCTTAAAGCCCACCTTAATCACTCTGTTAGGTAGCAGCGGGTGACTATAAGCAGCCGAGAAGTGACCATTACCGAGCATCTTGAACCCTGCGTCAGCCGTGAGACACTTCAAGGTAGTCCACCAATCTTGATGCTCAAGTGCCTGATTTCGTGGTTAGCTCGCCATCACACGTCTCGCTGTTGACCATCTCGACCAGTAAGTCGATAAGCATACCTTGACGCTTGTCAAGTTCACAGATTGGCAGTGCTTTGATTGCGTCGATAGCGTTCATGATGTCGGTAATGTTCATTGCATTGTGTCCTTTATGTTCGTTATGAGATAGCGTTCAGTGTGTTGGCTAGTGCCTGTTCAAGTGCGGCGAGTTTCTTGGCTTTAACCTTTTCCTTTCGTCTATGCCACGCCGCCCTCTCTTGTTCCTTGCGGCGTTCGAGGTTGTTCTCTCGCCAAGTTCTCACTATTCGCCGATTTGCAGCGTATAGTGTGCCATTGGGCATATAACCTTTCTTTAAGCCATCAGTGCGTTCTGTCATCCTAATATATCTTGTTAATCTTGCGGTTAATGCTGTGGAGTTCACGCCTTCAGCATTCAATTAATTTAATTAAACCATCCAGTAACGCGACCCGTTGGACGTGTGGATTGGCATAACGTAGTGCTTCATCATTTGCGTAGTGCCCCTTTGATGATTCCTATGATGATGCAAGCGGTT
+
79,889HJJFFED<860)&&*+5BJEDJHJHGIEA99?>??<=31..048;1177BD333--.8443367;=B===?JJFEFDED9:=76844+EIHJEDIGGJJJIJHJJFBECJJJFJJCCCCHJBDAJ644***)+))++++++07>@DBC@BBGJFHJJIJIJ1000JJGHHJF>>BAJJHJCBCCJHJJJJJJIGJHDIJFGHGGFDFEEJFHFHHEIJIEEBHJEDDDDBD86113?=::;1//266>=<;>??==A?<<<?9778BDAFIEC@?2111?>AFFDD?>??==@@D::9;;5--+,.'''/(-.94745562:,,,/03335957>@CGEIJIEDDCCBBIJJGFJJCJHBGCCJHEEIDJJJFHIJ:999GFHGHCBBDCFECEF@BDJEJGEDEEEGIDD@A::::GJEEJD>>==BACAAACCE@>>=??@BFDDIJIJJEJIJJJGJG>>=>CEAADCFEBABACDCCBDCBAB>?@@BDBAA@@A=>JJFDFCB=<<;>?<ABACEDAA?@==;:?ADBB@==>>EBED665:<;;;?>@@?BABB3;733<;<==DABAFFDC<<<=>==<=>>@AB@B??>?@ABAAC9DCGBHBDD@H8JHJIJIJIGJJHJJFFJJGJJJIJJJJJJJJJHHHJIJJHJJJJGF:@@AJJFBAB@4++3:HEJJJFEJGJJJFGFIGFJDDBDIHJJHH?>;,**+-8;;20007:CEDHJHIFJFJJGHJJJHFEC889842//616EECEFEDG=:::;:;;GDCJIJJJGBFJJJEDCDFHFIJJHFJJIJ?79;.+-+JFIJGEIJHGJJGJJJJGJJHEGGIIJIJJJ=<<:::)(((,+&&(113:AA=88AEGJJDDJJIJJJJJJJJJJIJIJJJHJIJJJJJIJGEHFFCEFGIJIJJHJJJBGJJJJJHHJJJJJJJJGJJGJJJIGIJIJJJFJIJJHHJGJJFJD@CCHJJJJDFJ@=>=@BBABBGJJJJF<;;:::<=<?HHJJJJJJHFIJBJA>>CGJHEJCGGIFFHJJJJJIGJBCDDF@??@GJGJJJJJHD@?@BHIEJJHJJIJIFGJFJCBFCFJDB:99;:::IGFGJDDHEJJJJJFJIFJJFJHHJFJED@8:>JGJDJFGHGIHJIIJGIFJHJJDJJFH)''(AEGCJEABCDF=;//566301:<ECEEBCDAC@@@B..-/('''?CBD;;9:??561743323?CJFIIJFEHIJHJJFJJHJJJHJBA@AFJH><:::?@A0++43577669)01';?@FEHEJIJJJJJJGGFFFHE<>=@>;77<=@AAE===5HJHJHCGJEFFJIIIEGIB@A?>?8AF?=>333@AJJJJFEGFJFHJJJJCCB76'''*(/866==?EDJ<<<=GCGFD7**9=:.HFAJJFJJJJJJJHEDCB@BBAB8<<<<JGIIFFE:FFJHHJJJIFJJFIJJFCIFIIID@>>;=?BJFEHDDBCBCHCDDEHFJJJFIDJHHEJFCGGJIJGF20//2445<0.-,%%%->DJJGJJIJHIJJHJJHFJJIJFJGHIJJJHB011GEFJIJJJJD:BBBGJECECEIJJHJJEDDEJJJJIGJJHJJJJJJJJHJJIJGCEJJGJJHJIDAG:<EFJHDEDCEDDJEE@??>8773330122(''..**'%&'&()*1BFJFHJFIJJEGJJHHECDEIC:<<=@;8:1/JD<<>EIJJJJHJHJJIJHJIEJJJJJIJJA@,,((/0353049;,++,/034/*(.00579777AJIJJJHJJFJJGAJIBJJJGIJJFFEFJJJJ877BC?A++EFGFGJDCEEC==EEGJHFJJIJGIJJJIIJFJHIIEGE@ABJFCDA=<<>HGJJHIJHJDDHCBHEFJJIGEJIFJFFF''''ECA=<8EJHJHJGHGJJHJFFGH///+-30111++++?EIHJJIFJEAECGFFIEJJEIEJIJJJIJJJGJJJJJF@GCBCEJJEE9777J7678JJ@@><JJJGJHJJIFJIJHIIHJJHIEFGIFIHJIJ@?>?HGGJ?==;;<<11&%&()*,.000224;>@E;;;;=>JJGHFIJDCFDFFJJJJGJJJJJJDCEEJHGHJJHGJGDEFJF?('&&0((),-../899=EA>>?AJIFJGIHJEGJFHJJHIJJGIJIHJJJJFHJFFJDJFHGIFJHFJJFCJEJGJJJ66558544///358@FJJFHJJIJJJJJEEB?:78660/20J11?EJJJJJJJJHJGB=856*''./9@ABEBJIJECEEBACHJFFJAAAADBJGJJFHHB@@AAJEHIGJGGGBECBFFJBCABAAH?;;:;@'''(+2,,,-5<2CCF;:::FJJJHJJEJJJIGJJGJDCCBED@?><5552&%%%&))+,+,1-,,,-677...+,*+*-99;EHDJIGJFFDCEGJFJHDCDDIJJJHFJFJFIJJJDA?><:4****899@@<BCHEJDJHFJJJDGJFJIJFIFJEIHJJGJFJJFJJJIJJJJJIJHHJJJJHIFJEIJGGJJHJGJJJIHED@?1/3/297652344365/.-,.()214/)*434364:.**'''(,-+&'));DJGJFFJEIHDHEIJJGCBDJIJJJJJJJHGIJJJIJGJHGIJJJJJJJC?<=DE@?=<>@===<;.)+(&&&&&8:7888@D>EJGHJJIIIHJJJHJJJJJJGJJJJJJJJJD??>2/23466))''+%%&&6:DCEGDFJJHJJJJJGJFJIJJIEGJHJJJIJJEJGJGFEC<=?ABFABDCCDDABDDIIHJIJJJHJIJJJJFHA43334334:;88DCJJGHBFDIJHJJDABJAAEBDIDHJHGJJGHIJGJJHHHGGJJJJJJEDCB>>AIJJJJJJA@@AJJFJEFJFEFHGIJJJJJFJJJJJJJEBAB;:::G@AEDJFJJIHJJAA@??DCBDEEJE::2..-/5,*'''/1FHFFIEFJD6=>65223322323A@FIIJJJIDJJGJHIJJJJJJJC<<<<=;81+***&&&'''0;;?B;78AJ<JJJJJJEJJJJJJJJJHEJHJJJJ?>(((*((((443518FJJJJJGEDDHFJJJJJGJHJEIJFEEJDCDGBFJBFEJHFJJIJJJJGEGJJJGEEJJJJJJJJGJEHHIHJJJHJJGHJFJHJFIFDG@??@FGGJJHIJH>?>?JJJEC@>=>>>9787;;;=ADJGJDHCD////1/.0,././29:BCIJCGJDGIDHGFJHGFJJJJGJFJFJJFJJJJGJABJAIIDEFE;997:87855BEGFE>;;::4---+-J,0,.2:=GEGJ9999CJEEDB=677?CDGGJHJJEIJJIIJIJJJJGGCDBA@GGFIHJEC=66/+5:6())'(((//119::JDJECCCC44>@DJJJJJHJJIEEFHJJJJFGHCCCAJJGGJJIJGHJJJFJJJJIJIJIIJJEJFJEEA>;;<IJJJFEJF5555?))))))()))////2DHFJIIH@B?AEF;;;;FFJDFC@@@.+++,2226D@@@@BCDCJG?=>?9'''',,,1222AB@DDIJJHGJIG@@ABA++++@A...0DEA@BB=;::?AHHHGDFECBCFFCCDDJJHJFFJJHJFJIJCEHEGJDF;93352CEGACCAA@><657;;>FFEHHFJFJGEFFJGFJBI@A@AJEIGFGJJEFCJJHJJJJJJJFDCCC@@@@CBHHBAAAE:75-(%%)*)))'&%&'+,,-/36@?0...?IHFHDHGEECDHECD>;::<99:32399FHCDDAAB;HAJBGJGHJEEJGJC@>>C98884,,'&&''')=???EJD<>>GJJFIHCDC6666FEJJJGJIHJHGJEGGGHGDJIHJFFEC7300077<:/6--BGJIJGJFG=;<>DFA=;?<BBJJJFIIJJGFJ8EFJIJJJC<6688;;==;80+++,484444@B?>>?GHGCDEJE@A>?=,%%%%$%''0,9;=@B>>@@EHFGJJIJJJJFJHJJJJIJFHHJHEDFJDAGIDAABJDCBCEJGHHGD?>?DJIJJJFJJJJJJGEECCCECEGFGEEFJJJJJDGFJJJJJJJJGDEJEFGJGFJJGFEDICC@?''')(''+,**)&')+3.'&(),*13348BD?;;;<=877789:;JHJJIHGJIHGIA@@AG777HEJEBAACJBA@?,,+++/1J4**/)*=222/224@??AEB;D===?C2))46HDHFEAAAEIJFJ@@@>=>=GB@@?B78,,=@A>5435-,,-@@?JJ;:9:DF448C>55EJJH:8777HHFFDDFJGEABFFIGFEFGJJDCCCJFJDD?>?GEHGJJHJHGHJJJHHAABBJJHJHGJGJJJJGJGJIFGJGJJJHJJJJJGJJJJIJJJJJJJJJJJHJGJJJHJHGHJJJJIEFJFJEEEGJFJJHHIJHGFGFFDCJFA@?CBAEEFJIJ@E(((&)*'))*/791./18=.*,2223FEDHIIGGHJJJJJJIJGJ<99:JJIDDDCFJJJJJJGEDBFJD<<GEBCACABB@CGJJFCJJJGJJHJJGJJJGJ***+<;975844336,---***,//,766:;3333G?JIHJEJ@CFGDJJFG==??D;/=JHJHHHJJHIDDDDJDGGD=;:5)).'(477<BEHJJJJJHJJJJJIJHJFJJJJHFGJHGJJJJJHJFJGJGJJJJJIJJGJJJJJIGFJGIJJACA>BCJHIDJFEC???><JDCJJHDCEEBDHDJGHHJHJJJJJIH>=>=?@@IEJH@@<<()HJJJEJFFFFCGB<??@ABFJJIIJE;;;AJDFIGHBJ@JJFJHEEJ?>>>GCFHJJHIJJJFHJJIJJJJJJIJGJJGJGA1/04=@@DJEJGJIGGJGIHGGIJIJGJJJJJEGJJIJJJJJBGJJBFHJHGIHJJJJJJHGJHJJIGHEJJJGEJJGJJJJGEC81326561222>89EGFEHHJGIJIJJFIJJJEIJJFGJFGEEDFJEJHHJJJA>:;A@?>@-$$$%&'((()*+,'''))*()*)0153?==CCEGCDC@JJHJJCD;JFJHGGFJJGIEAABFF=::9B>???FGHGHJJHHJJGDCCIG8885766AA@EBAC@>B@ADJJGJJJJJJJJIJIJIJIFJJJJJHJIJHIICFBDJDHHIJHJJJHJJJJJEJGJIJJJJJHJFJJHJJJJJGHFJIJGGHFEEF:895565/-++-/:>BICDBEGDAA;9989;:99@AEEHJEFEGIFJHFHJIJJJJGGFGHJJJHCABCBHF?;;;<<::;JIJDFJJ@@@@FJGJCDFJJJJIIFFJJJGJFDA://4;::;;::::?JD.....8899EDGGIHJJJJJEJJJJJJJHEBABAEAC+++;C5555@JFJJEJIGHJJGIJGFCJJJJJIFIGFGJJJHGJJGJAG/..,/+0..../1=BJJIEJHJGIJJJIJJJGHGEJJGGJJJJJJJJHJJHGJDCDGHC@@CCCDBAJ@CFJJJJJGJIJGFHJJJ<<;<C>CFHHEJIGJJIDJHJJJJGHFHJJFJJFHFJJHJIJFDDEIJHJJHHCIFEJJIJEHJJJJJHGHGJJJHGGGJJGJJJIJJFHJJIIJJJJJJE=>6666==@FFFEHAC@??JHHFFJJJJJJGJGIJJJJJIFEFGGJIJJIIJEHJJJJJHIJJJFGJHJIHJJJJJGDGHIGFJCHJJJHJJCCCCDJJHFEEJJJ?=DEDJFJIHJJFGFJJJFJJJIIFIFFIDDHDJHJDGGGIHHGJJJFJJJGFIJJFIBAHF@@=93;CBJJFEFJJJH===66650/0'%%%%&)+)+1136:A5??@JJFF>=98)''&&)('&$%%%&$#$&%&'*%%##%&&$$$$'%%%%(%%%%$$$%&%%$$$$$$$$$$$$#$)&+--237878D6333@><<<@55545,,,-./03:IHGJDIJJGJDGGGGJJJJIB5JGIGHJJIGJJIJGIJJJIFEBA53.)
@Stanford_t7w_2_T7_No_SapI_1_Linear_9000_695
CTCAGCAACTTCTAAAGCTATTGCCTTGTTGTTTTCGTACAGTTCTTTGAGCTGTGCCATTGCGAGTGACCAGTTAAAGCCACAGCGCACCATGTCGCTATAGAAAAGTACAGTTTGAGCGGTCAGACCGTATTGCACGTTGGTAGTAGACATTACTCTTCATCCTCCTCGTACTCCTCGACTTCCTCCAAGTATTCATTGAGCAAGTCTTCTGCGTCTTCCGCGAGGTCAATCGTTAATTGCTCATAGATACGCGCTTGCAGGATGCGGATTACGTCCTTGGTGTCAGGCATCAGACCAGAGTCTTCGAACTCAAGGTCAATGCCCTCACTTGCCATTACGCTAAAGATGTCAGCGTAGTAGTGCGGAACTGCATTATCGGCAGCCATGTGAATAGCATCGTGCAGGTCATCAGTGTCACGGATGTCATCATAACGGATGTTTTCTTTCAGCATTTCGTAAGCGTGGTCGAAAACGTTGTTGTAAGTCATGTTAGACATAGCCATCTTGTGTTACCTCGTGCAGTTATTAGTGAATATCATAAAGGGCACCTTGCGATACCCTTGAGTTATCCGCTAGTCATGCACTCAAGAGCTATTTACCAGATTGTTAAAGAGCGTCTTAGGTCATTTTCGTTAAGACCGCATCACCTTTCAGTGTGGTGACTCACTGTCGTTTCATGTGGTACATCGTACCGTGTTTACTTCATGTTGTCAACCGTTTTGTTTCACCTTATGTGCCGTGGTGCGCTTAAGTCACCTAGAAGGCACTGTGCGCCCGGTTGACGCTGCTAGTGTTACCTAGCGATTTGTATCTTACTGCATGTTACTTCATGTTGTCAATACCTGTTTTTCGTGCGACTTATCAGGCTGTCTACTTATCCGGTTGACCCCGGTGTCGATTGGGATGGCTATTCGCCGTGTCCCTCTCGATGGCTGTAAGTATCCTATAGGTTAGACTTTAAGTCAATACTCTTTTTGATAAATTTTAATTAATCTTTTAAGTCTCTTTAAGTTGTCTCTCCTTATAGTGAGTTGTATTAATAAAGACAATGATTAAAGGTTATCACTTTATGGCTAACAACAAGGCGTCTTTAGGTCTGGTCTTTATGTAGTGTCTTTAGGTCTGGTCTTTAGGTCTGGTCTTTATGTTTAAACTTTAAGATAGGCGTTGACTTGATGGGTCTTTAGGTGTAGGCTTTAGGTGTTGGCTTTAGGATGGACGTTAGGAGGTGACTTTAGGAGGATACTTTTAGGAGACTGTAACAGATAGGGACACAGAGAGACACTCAAGGTAACACCCAAAGACAAACCCAAGGGTCATCCCCAACCCTTAGGGAACCCTCAAGGTCAACCGAAGGTTGACTTTAGGTGATTGGCTGGGCTTTAGGTACCCCCTATGGGGGAACTTTAGGTCCG
+
%%%%&(()))+%&&'>DJJHFFFCEDIJIGJHIJJA@@DHFJJJDEE>666@CIJJIJHGDFJHIGFJJJJJJHJHJJGJJHJJJJGJGJJHJJJHJHDJJB**?@FBA@?;;<=C=<<B42221//5:BJJJJJJIJJGJJJJ>===>JJGGDD@ACBJJGFJIFJIC/.....457(''(EFJJJGEIHJGHJHJBJJEIGDEJFFJJJJGGJFB:9<66)669<IJD2112@A@JJJJJJJBCBBJGGGJBCHE=>>=HJJJJJJJJJFJJHHJGHJJJJJJJJJJGJJJJJHJGIJJHHJGFIA@>>=?FEJJJJJIJJJJJHJFEJ?83>;7785543479DEJJJFFFIGJIHJGEGHJIJJEFGEEE6666GGBCB???@HJGJEBBCAA@>>5334<=BCJEJJ=;;;IEJGFGHGJJJJJJGJJJHCDFHJJHHJJ854JJJGEFIHJJHEGGJJJJCBGDA:9:GD>A?=@@AC@>>??DJ>><:;<JDHHGJGJJHHJH=B>@<=FFIJIJJFFEDJFJGHJJJIJFJDBC>>?=DFDFBCBGCIDFEHHFFGIBCDEIHHJGFJHGFEHJFIHGJJJIJGGHIJJGIJIHJJJJJJEJGBEEGEDC??@A=/+*+&%$$&,((('%%%&&%&'09DADC@J:235434755432123566542236975434410001...-.../034334355455455331/000114<854465555621114544344442221210012346442112256743222/0024333420---/742223111133321/../5642101244544221011134432213412100/0159765677-------.43111265774432110--./01/0001227//.140*'(--/13122352111..-,...0/01/07.--.345522001///033210/112222248642222320002446:7421113668:62(3/022238:5311124J870/..0335468844632101212234331122222333333442111233312233243395433434331111/./.../157455545542224:43200114566622434456532340-*))(*)*,(''+*20/00(((+228433543442///0454563322443469864441111344865556333455576543211231102555544435564-,+---,)))+'())../)((()100044311103337J=87:J>:656443356''''234314655667879:<;8543322239>;7568;8556677678:965555544730001656569876555664334588998887977643348=<;43236:<8633..%%$%$%#
@Stanford_t7w_2_T7_No_SapI_1_Linear_9000_696
TCCGGCTGACGCTGCGAACCTGTTCAAAGCAGTGCGCGAAACTATGGTTGACACATATGAGTCTTGTGATGTACTGGCTGATTTCTACGACCAGTTCGCTGACCAGTTGCACGAGTCTCAATTGGACAAGAAATGGCCACACTTCCGGCTAAAGGTAACTTGAACCTCCGTGACATCTTAGAGTCGGACTTCGCGTTCGCGTAACGCCAAATCAATACGACTCACTATAGAGGGACAAACTCAAGGTCATTCGCAAGAGTGGCCTTTATGATTGACCTTCTTCCGGTTAATACGACTCACTATAGGAGAACCTTAAGGTTTAACTTTAAGACCCTTAAGTGTTAATTAGAGATTTAAATTAAAGAATTACTAAGAGAGGACTTTAAGTATGCGTAACTTCGAAAAGATGACCAAACGTTCTAAGCGTAATGCTCGTGACTTCGAGGCAACCAAAGGTCGCAAGTTGAATAAGACTAAGCGTGACCGCTCTCACAAGCGTAGCTGGGAGGGTCAGTAAGATGGGACGTTTATATCGTGGTAATCTGGCAGCATTCAAGGCAGCAACAAACAAGCTGTTCCAGTTAGACTTAGCGGTCATTTATGATGACTGGTATGATGCCTATACAAGAAAAGATTGCATACGGTTACGTATTGAGGACAGGAGTGGAAACCTGATTGATACTAGCACCTTCTACCACCACGACGAGGACGTTCTGTTCAATATGTGTACTGATTGGTTGAACCATATGTATGACCAGTTGAAGGACTGGAAGTAATACGACTCAGTATAGGGACAATGCTTAAGGTCGCTCTCTAGGAGTGGCCTTAGTCATTTAACCAATAGGAGATAAACATTATGATGAACATTAAGACTAACCCGTTTAAAGCCGTGTCTTTCGTAGAGTCTGCCATTAAGAAGGCTCTGGATAACGCTGGGTATCTTATCGCTGAAATCAAGTACGATGGTGTACGCGGGAACATCTGCGTAGACAATACTGCTAACAGTTACTGGCTCTCTCGTGTATCTAAAACGATTCCGGCACTGGAGCACTTAAACGGGTTTGATGTTCGCTGGAAGCGTCTGCTGAACGATGACCGTTGCTTCTACAAAGATGGCTTTATGCTTGATGGGGAACTCATGGTCAAGGGCGTAGACTTTAACACAGGGTCCGGCCTACTGCGTACCAAATGGACTGACACGAAGAACCAAGAGTTCCATGAAGAGTTATTCGTTGAACCAATCCGTAAGAAAGATAAAGTTCCCTTTAAGCTGCACACTGGACACCTTCACATAAAACTGTACGCTATCCTCCCGCTGCACATCGTGGAGTCTGGAGAAGACTGTGATGTCATGACGTTGCTCATGCAGGAACACGTTAAGAACATGCTGCCTATACAGGAATACTTCCCTGAAATCGAATGGCAAGCGGCTGAATCTACGAGGTCTACGATATGGTAGAACTACAGCAACTGTACGAGCAGAAGCGAGCAGAAGGCCATGAGGGTCTCATTGTGAAAGACCCGATGTGTATCTATAAGCGCGGTAAGAAATCTGGCTGGTGGAAAATGAAACCTGAGAACGAAGCTGACGGTATCATTCGGTCTGGTATGGGGTACAAAAGGTCTGGCTAATGAAGGTAAAGTGATTGGTTTTGAGGTGCTTCTTGAGAGTGGTCGTTTAGTTAACGCCACGAATATCTCTCGCGCCTTAATGGATGAGTTCACTGAGACAGTAAAAGAGGCCACCCTAAGTCGATGGGATACTTTAGCCCATACGGTATTGGCGACAACGATGCTTGTACTATTAACCCTTACGATGGCTGGGCGTGTCAAATTAGCTACATGGAGGAAACACCTGATGGCTCTTTGCGGCACCCATCGTTCGTAATGTTCCGTGGCACCGGTCAGACCCTAAGAGAAAATGTAATCACACTGGCTCACCTTCGGGTGGGCCTTTATACATTTTATTAAGGAGACGCTTTATGTTTAAGAAGGTTGGTAAATTCCTTGCGGCTTTGGCAGCTATCCTGACGCTTGCGTATATTCTTGCGGTATACCCTCAAGTAGCACTAGTAGTAGTTGGCGCTTGTTACTTAGCGGCAGTGTGTGCTTGCGTGTGGAGTATAGTTAACTGGTAATACGACTCACTAAAGGAGGTACACACCATGATGTACTTAATGCCATTACTCATCGTCATTGTAGGATGCCTGCGTACCCACTGTAGCGATGATGATATGCCAGATGGTCACGCTTAATACGACTCACTAAAGGAGACACTATATGTTTGACTACTGCATTTTAGACAAAAGCGTTCAGACCGCAGATTTAGCCGTGCTGACCGTTCAATCGTATGTGCGAGCGAGCGCCGAGCTGAGTACCTCTTATTGGTAACACAGTTCCTTTGGCACCGAGCGTCCACATCATTATCACCCGTGGTGACTTTGAGAAAGCAATAGACAAGAAACGTCCGGTTCTTAGTGTGGCAGTGACCCGCTTCCCGTTCGTCCGTCTGTTACTCAAACGAATCAAGGAGGTGTTCTGATGGGACTGTTAGATGGTGAAGCCTGGGAAAAAGAAAACCCGCCAGTACAAGCAACTGGGTGTATAGCTTGCTTAGAGAAAGATGACCGTTATCCACACACCTGTAACAAAGGAGCTAACGATATGACCGAACGTGAACAAGAGATGATCATTAAGCTGATAGACAATAATGAAGGTCGCCCAGATGATTTGAATGGCTGCGGTATTCTCTGCTCCAATGTCCCTTGCCACCTCTGCCCCGCAAATAACGATCAAAAGATAACCTTAGGTGAAATCCGAGCGATGGACCCACGTAAACCACATCTGAATAAACCTGAGGTAACTCCTACAGATGACCAGCCTTCCGCTGAGACAATCGAAGGTGTCACTAAGCCTTCCCACTACATGCTGTTTGACGACATTGAGGCTATCGAAGTGATTGCTCGTTCAATGACCGTTGAGCAGTTCAAGGGATACTGCTTCGGTAACATCTTAAAGTACAGACTACGTGCTGGTAAGAAGTCAGAGTTAGCGTACTTAGAGAAAGACCTAGCGAAAGCAGACTTCTATAAAGAACTCTTTGAGAAACATAAGGATAAATGTTATGCATAACTTCAAGTCAACCCCACCTGCCGACAGCCTATCTGATGACTTCACATCTTGCTCAGAGTGGTGCCGAAAGATGTGGGAAGAGACATTCGACGATGCGTACATCAAGCTGTATGAACTTTGGAAATCGAGAGGTCAATGACTATGTCAAACGTAAATACAGGTTCACTTAGTGTGGACAATAAGAAGTTTTGGGCTACCGTAGAGTCCTCGGAGCATTCCTTCGAGGTTCCAATCTACGCTGAGACCCTAGACGAAGCTCTGGAGTTAGCCGAATGGCAATACGTTCCGGCTGGCTTTGAGGTTACTCGTGTGCGTCCTTGTGTAG
+
?IJHHGJJGHGFJJJGGIJHIJFE5555FEHEFCEEDD@AJJHJJHJFJFHFEJGDBA<<=@IJJGHGJGJFFJJHGJIHEJJFHJIJJJJIJJJGGEJEHJJJJJHJIIG><<<BDFC;:;<:444-,*'')-)''))&&&2/-.57>FEEFGHB;;:;>>FFFHFIJIJHJJJJ8777<JJJIGECACB9//..2.+**+22A??>=>AAJEDJFJDECDEFFJFD>67GGJJEBBDBJHJJEFGHIEJGGDHIHDEJGIEHIIJJJ@?@AFJJEGJ66532()),/./1579>ADDFJFDHEIIIJHFFIC=>BGJJJGJGGJ@:EJEBEEJJEDFJDHE9?8EDDCFIJFGHJGJJGFFJFJHJGGJGFCFJJF???>C@<BEIIJIECBBEJGJJJCCGFJFFFGHJHJIJ8887<0.)(((-/24////49B?<>9:EEHJHIJHEEHGGJJHJDJFEJHJJJHIIJFHEJJJEJJJJIHJHJJJGEGEJHJG@AAAAEHJDACA7545:HCFHJJIJJFDFEDG@J''''DBCDCDJFJJHIJIJJHJIJJJJJFJJGJJJGGFJFJJEJJEBJJEJJHEJJGGJJJJHJJJJJDIJJJJJJIGJJGJHJJEJJHJJG@>51136810..-,,----68?@11--.->B?<853212*():>GHGD=::=ADFB<;;<JHDEFFFJIJJJJJIJJJJJJJJIJJFIJJJIJJIJJJFJJJGJEHJJJJFDDCFCIIIDIEJIJJDHJGJIJJJJFIJFHJGGJGJJIIHJIJJGJJJJIJJJ4333CIFCDB6666HFHEJIFD99543256FIEHDGHIDCBA;7665=>>....<<?JJJIGJJIEJJJJJJIHFJHJEDCDHDB?>JJGEDHJGJJJGJJIJJJGJG645,)()*.***6254*46;;110BAABCGDFJDBCA977:FD;:::ED???@>?A@98544*&&')(*69<:;>?;;;=D>''''55;;8888>CFCCD<;>>@DDDDEFFGIGIJJJJJ;9;8863.-,,3JJCEFFJEDHE>?>>GGFGBCCA9::;666;JI<;;9::3--53.,.,(%&&&'(((-;C@CDCJFB>>>?B8611-,115JGIFJFHGHJJJGGGEDHGHHJIJGEFHJ>>?>C@@@IHGF@74449517>6797FJFGG@??@HFEBDDDD?@DEEJFJJGJJJGJJJ>>>?JJJHJGHHJJHGFHGIGJGFHJFJJGHIGGIJJJI>>>>J?>66ABB@<IB?DEDC>9B?;DJ:JHJJJIJIJJJJIJFHHGJJH====JJJJEJHJFJFEGFJJJJCDFBFFJJHJJIIGEFHHGJFFBDEJFHEEGFIJJHJJIJJHJJJHJIIJIHGJFJHJHJHICB=>??JDG?='&&(..231((((''.-0--..21>DDCEEJHFCEHGJJI@?@@7644+()(/2111124433354567C///;:::CJIF@?<8888><:7777;=@CEHJBAAA)'''59?B>@@CCBCBBA>::::;9:?CIEEHFFEJJJJJJJ;::;GGJEIGJCGFJFJFGJEGFGJEDEDEIHJHJJ74376=>=<<<8666444535>??@??;;<;&%%%%&'(+(())8FA:6657HFGFGDIJJFGJIIJDBFDIGIJH986.+-29@AACDFFJHGHJJHGJGJIIJHJJJJJJHFEHJHHEGGIJFHFBFF<;30/.117GEHFIJJHIJIFJJJJJJHIEJGHFHHACDJHJIJHJGIHHG30))('')+('('$$$%,+++++08>FCCJJJIHJHJGJFJJIJHJJJJIFJJHIGGEIJHFJH<:88<CHJIJHHGEDB>;;??CF>BDIDHCBB@BC?AGJEBBAAIGGIIJHGJHFCBAADA@@A@EAA@B=>>EJHIFGCFCJHGGEC<5,,)(')**6;'%%),.+-00/0-.-,,,)*)(---+***-2&)))64210360/+*)(%%%&.,-+%$$&%%&&'()/A?EDDEHFIJJJGD>?631,+++3/11236JJEIGJJJJJJJGJJJHHJJJJIJIJFJFAAIJB776-=IFHGJA@AAJDEGJJJIJGFJBBCAFJFEJFJJJIJJJJJJFJIBBGFFJDJJJIJJJE7778A@?AA@87;755--233ABACCDCJJJJHHHFHEGDHJJJGEDHJGFECJECCIJJGJIFBCCBJIGJJJJJJFJJGGGFEEEDDCA,++,-*))(%',,,,---7711--//89///----3572//@CDGEJJJIJJJGJJIHDFHCJDHG++++97:88---,-*/++,1('&''&''&&&*,,,///0@DJIF>>9''''--)+*+*))*****8ACGHIGGJ:::2223=CC@BACHDABACJGFJ>><:40/0'&&&&'52--20@ABDFGCIFFHIFHGEGJFHJJJJIFIJJJJJJJHJIJEJFHHHJJIJGGFHJIGEHGJBBBCDHGH;;:;=<=DHJIJJJEEFEGHJJFED=<<=BGA>ECEFEAABADDEAJJGJIJGJJJJJHJJJIFFGFCDFDDA?;::<AGDHIJJIJIGHJIFGGJJJJJE?>>@@JJJJD4,,-455=?CIB?17EG@HHFFEFHFJAJGJJJJFIHJJJIGJEGJFGJJJEEEDCJJGHEJFEJHJJJHIJIHJJJJJGIGECEDJJHGGJFJJJHJIJHHJJFFJFDCBCHJJJJFIHIJJJGIGJJFDDB=@-***++<=CDEECFCIJEHJJIGJHJJJIJJJJJJJJJJJIJIFGIGHHJJEFJGHIHJHJHJJJHFBFF?BIFJJJJJJJIJGDECEJJJHHEEFBIJJJJJDIJEHJJEGGGHGJJJ:6***0127488::>231255<BFGJFHFF>=;8BFJHJHGDFEJC889@==::==CDEDBCCEDCFIDIBCBAD?D@////<<<?EEDG=<<<:94220/(60*DAAA?@@ADFCCCCEDBBCEFEDA@AACAC@?>=>CCIDBCDIB@???@AB>?@?AA@@DEDCA@@4444>GGA?==>>EFE??>>BA@A643-->DB@@CECC@?=<==ADDEB>=<ADCB====GDCABDBBAA?7+84J5B@8B=<<:9<:9<ADCG>>=<;&&&,;<FFDBAA;:::===BCDGI??>=A??@ACEDDCAAACBAAA@BDBEEEHEBCDDEJJCDEEHFAA@@ABBACDACCCD???>@@FIC??@BDCG@?=889BA@?@96678B>=:7*)-/1)+)-)()*)*+,;<>CC@@?AABABCBCDECBCBCED??A=>;2220322@BCEFGFBAAAABBDDCDCFDBAABDDBBBEEFEFGA??:=>AJJEABAAGHEGGFGGCCDCHDEEFDF??94324=?ADDBFDIJJFEEDFGFFCDDJGJHIEHFDEDIGGHFFHDED>>>@@AAEFHEDEJDECCCCF@<;??FJEFD@@@@BFJJCBCCJHGGDGEAAAADCCCA>>>BDA==<>BFBDJJ,)
@Stanford_t7w_2_T7_No_SapI_1_Linear_9000_697
GTATGTACACCTGATGGGTTCGCAATGAAACAACGAATCGAACGCCTTAAGCGTGAACTCCGCATTAACCGCAAGATTAACAAGATAGGTTCCGGCTATGACAGAACGCACTGATGGCTTAAAGAAAGGTTATATGCCCAATGGCACACTATCGCTGCAAATCGGCGAATAGTGAGAACTTGGCGACAACATCTGAACGCCGCAAGGAACAAAGAAGGCGGCGTGGCATAGACGAAAGGAAAAGGTTAAAGCCAAGAAACTCGCCGCACTTGAACAGGCACTAGCCAACACACTGAACGCTATCTCATAACGAACATAAAGGACACAATGCAATGAACATTACCGACATCATGAACGCTATCGACGCAATCAAAGCACTGCCGATCTGTGAACTTGACAAGCGTCAAGGTATGCTTATCGACTTACTGGTCGAGATGGTCAACAGCGAGACGTGTGATGGCGAGCTAACCGAACTAAATCAGGCACTTGAGCATCAAGATTGGTGGACTACCTTGAAGTGTCTCACGGCTGACGCAGGGTTCAAGATGCTCGGTAATGGTCACTTCTCGGCTGCTTATAGTCACCCGCTGCTACCTAACAGAGTGATTAAGGTGGGCTTTAAGAAAGAGGATTCAGGCGCAGCCTATACCGCATTCTGCCGCATGTATCAGGGTCGTCCTGGTATCCCTAACGTCTACGATGTACAGCGCCACGCTGGATGCTATACGGTGGTACTTGACGCACTTAAGGATTGCGAGCGTTTCAACAATGATGCCCATTATAAATACGCTGAGATTGCAAGCGACATCATTGATTGCAATTCGGATGAGCATGATGAGTTAACTGGATGGGATGGTGAGTTTGTTGAAACTTGTAACTAATCCGCAAGTTCTTTGAGGGCATCGCCTCATTCGACATGCATAGCGGGAACATCATGTTCTCAAATGGAGACGTACCATACGTCGCCGACCCGGTATCATTCTCGCAGAAGAAAGACGGTGGCGCATTCAGCATCGACCCTGAGGAACTCATCAAGGAAGTCGAGGAAGTCGACAAGAAAGAAATTGACCGCGCTAAGGCCCGTAAAGAACGTCACGAGGGGCGCTTAGAGGCACGCAGATTCAAACGTCGCAACCGCAAGGCACGTAAAGCACACAAAGCTAAGCGCGAAAGAATGCTTGCTGCGTGGCGATGGGCTGAACGTCAAGAACGGCGTAACCATGAGGTAGCTGTAGATGTACTCAGGAAGAACCAATAACGCTATGCTCTGGGTCAACATGTTCTCTGGGGACTTTCGCTGAGGAACGAATCGCGCTGCACTGGCGTAATGCTGACCGGATGGCTATCGCTAATGGTCTTACGCTCAACATTGATAAGCAACTTGACGCAATGTTAATGGGCTGATAGTCTTATCTTACAGGTCATCTGCGGGTGGCCTGAATAGGTACGATTTACTAACTGGAAGAGGCACTAAATGAACACGATTAACATCGCTAAGAACGACTTCTCTGACATCGAACTGGCTGCTATCCCGTTCGACACTCTGGCTGACCATTACGGTGAGCGTTTAGCTCGCGAACAGTCGGCCCTTGAGCATGAGTCTTACGAGATGGGTGAAGCACGCTTCCGCAAGATGTTTGAGCGTCAACTTAAAGCTGGTGAGGTTGCGGATAACGCTGCCGCCAAGCCTCTCATCACTACCCTACTCCCTAAGATGATTGCACGCATCAACGACTGGTTTGAGGAAGTGAAAGCTAAGCGCGGCAAGCGCCCGACAGCCTTCCAGTTCCTGCAAGAAATCAAGCCGGAAGCCGTAGCGTACATCACCATTAAGACCACTCTGGCTTGCCTAACCAGTGCTGACAATACAACCGTTCAGGCTGTAGCAAGCGCAATCGGTCGGGCCATTGAGGACAAGTCCTTCGGTCGTATCCGTGACCTTGAAGCTAAGCACTTCAAGAAAAACGTTGAGGAACAACTCAACAAGCGCGTAGGGCACGTCTACAAGAAAGCATTTATGCAAGTTGTCGAGGCTGACATGCTCTCTAAGGGTCTACTCGGTGGCGAGGCGTGGTCTTCGTGGCATAAGGAAGACTCTATTCATGTAGGAGTACGCTGCATCGAGATGCTCATTGAGTCAACCGGAATGGTTAGCTTACACCGCCAAAATGCTGGCGTAGTAGGTCAAGACTCTGAGACTATCGAACTCGCACCTGAATACGCTGAGGCTATCGCAACCCGTGCAGGTGCGCTGGCTGGCATCTCTCCGATGTTCCAACCTTGCGTAGTTCCTCCTAAGCCGTGGACTGGCATTACTGGTGGTGGCTATTGGGCTAACGGTCGTCGTCCTCTGGCGCTGGTGCGTACTCACAGTAAGAAAGCACTGATGCGCTACGAAGACGTTTACATGCCTGAGGTCTAAAAGCGATTAACATTGCGCAAAACACCGCATGGAAAATCAACAAGAAAGTCCTAGCGGTCGCCAACGTAATCACCAAGTGGAAGCATTGTCCGGTCGAGGACATCCCTGCGATTGAGCGTGAAGAACTCCCGATGAAACCGGAAGACATCGACATGAATCCTGAGGCTCTCACCGCGTGGAAACGTGCTGCCGCTGCTGTGTACCGCAAGGACAAGGCTCGCAAGTCTCGCCGTATCAGCCTTGAGTTCATGCTTGAGCAAGCCAATAAGTTTGCTAACCATAAGGCCATCTGGTTCCCTTACAACATGGACTGGCGCGGTCGTGTTTACGCTGTGTCAATGTTCAACCCGCAAGGTAACGATATGACCAAAGGACTGCTTACGCTGGCGAAAGGTAAACCAATCGGTAAGGAAGGTTACTACTGGCTGAAAATCCACGGTGCAAACTGTGCGGGTGTCGATAAGGTTCCGTTCCCTGAGCGCATCAAGTTCATTGAGGAAAACCACGAGAACATCATGGCTTGCGCTAAGTCTTCAGCTGGAGAACACTGGTGGGCTGAGCAAGATTCTCCGTTCTGCTTCCTTGCGTTCTGCTTTGAGTACGCTGGGGTACAGCACCACGGCCTGAGCTATAACTGCTCCCTTCCGCTGGCGTTTGACGGGTCTTGCTCTGGCATCCAGCACTTCTCCGCGATGCTCCGAGATGAGGTAGGTGGTCGCGCGGTTAACTTGCTTCCTAGTGAAACCGTTCAGGACATCTACGGGATTGTTGCTAAGAAAGTCAACGATATTCTACAAGCAGACGCAATCAATGGGACCGATAACGAAGTAGTTACCGTGACCGATGAGAACACTGGTGAAATCTCTGAGAAAGTCAAGCTGGGCACTAAGGCACTGGCTGGTCAATGGCTGGCTTACGGTGTTACTCGCAGTGTGACTAAGCGTCAGTCATGACGCTGGCTTACGGGTCCAAAGAGTTCGGCTTCCGTCAACAAGTGCTGGAAGATACCATTCAGCCAGCTATTGATTCCGGCAAGGGTCTGATGTTCACTCAGCCGAATCAGGCTGCTGGATACATGGCTAAGCTGATTTGGGAATCTGTGAGCGTGACGGTGGTAGCTGCGGTTGAAGCAATGAACTGGCTTAAGTCTGCTGCTAAGCTGCTGGCTGCTGAGGTCAAAGATAAGAAGACTGGAGAGATTCTTCGCAAGCGTTGCGCTGTGCATTGGGTAACTCCTGATGGTTTCCCTGTGTGGCAGGAATACAAGAAGCCTATTCAGACGCGCTTGAACCTGATGTTCCTCGGGTGCAGTTCCGCTTACAGCCTACCATTAACACCAACAAAGATAGCGAGATTGATGCACACAAACAGGAGTCTGGTATCGCTCCTAACTTTGTACACAGCCAAGACGGTAGCCACCTTCGTAAGACTGTCGTGTGGGCACACGAGAAGTACGGAATCGAATCTTTTGCACTGATTCACGACTCCTTCGGTACCATTCCGGCTGACGCTGCGAACCTGTTCAAAGCAGTGCGCGAAACTATGGTTGACACATATGAGTCTTGTGATGTACTGGCTGATTTCTACGACCAGTTCGCTGACCAGTTGCACGAGTCTCAATTGGACAAAATGCCAGCACTTCCGGCTAAAGGTAACTTGAACCTCCGTGACATCTTAGAGTCGGACTTCGCGTTCGCGTAACGCCAAATCAATACGACTCACTATAGAGGGACAAACTCAAGGTCATTCGCAAGAGTGGCCTTTATGATTGACCTTCTTCCGGTTAATACGACTCACTATAGGAGAACCTTAAGGTTTAACTTTAAGACCCTTAAGTGTTAATTAGAGATTTAAATTAAAGAATTACTAAGAGAGGACTTTAAGTATGCGTAACTTCGAAAAGATGACCAAACGTTCTAACCGTAATGCTCGTGACTTCGAGGCAACCAAAGGTCGCAAGTTGAATAAGACTAAGCGTGACCGCTCTCACAAGCGTAGCTGGGAGGGTCAGTAAGATGGGACGTTTATATAGTGGTAATCTGGCAGCATTCAAGGCAGCAACAAACAAGCTGTTCCAGTTAGACTTAGCGGTCATTTATGATGACTGGTATGATGCCTATACAAGAAAAGATTGCATACGGTTACGTATTGAGGACAGGAGTGGAAACCTGATTGATACTAGCACCTTCTACCACCACGACGAGGACGTTCTGTTCAATATGTGTACTGATTGGTTGAACCATATGTATGACCAGTTGAAGGACTGGAAGTAATACGACTCAGTATAGGGACAATGCTTAAGGTCGCTCTCTAGGAGTGGCCTTAGTCATTTAACCAATAAGGAGATAAACATTCTGATGAACATTAAGACTAACCCGTTTAAAGCCGTGTCTTTCGTAGAGTCTGCCATTAAGAAGGCTCTGGATAACGCTGGGTATCTTATCGCTGAAATCAAGTACGATGGTGTACGCGGGAACATCTGCGTAGACAATACTGCTAACAGTTACTGGCTCTCTCGTGTATCTAAAACGATTCCGGCACTGGAGCACTTAAACGGGTTTGATGTTCGCTGGAAGCGTCTACTGAACGATGACCGTTGCTTCTACAAAGATGGCTTTATGCTTGATGGGGAACTCATGGTCAAGGGCGTAGACTTTAACACAGGGTCCGGCCTACTGCGTACCAAATGGACTGACACGAAGAACCAAGAGTTCCCATGAAGAGTTATTCGTTGAACCAATCCGTAAGAAAGATAAAGTTCCCTTTAAGCTGCACACTGGACACCTTCACATAAAACTGTACGCTATCCTCCCGCTGCACATCGTGGAGTCTGGAGAAGACTGTGATGTCATGACGTTGCTCATGCAGGAACACGTTAAGAACATGCTGCCTCTGCTACAGGAATACTTCCCTGAAATCGAATGGCAAGCGGCTGAATCTTACGAGGTCTACGATATGGTCGAACTACAGCAACTGTACGAGCAGAAGCGAGCAGAAGGCCATGAGGGTCTCATTGTGAAAGACCCGATGTGTATCTATAAGCGCGGTAAGAAATCTGGCTGGTGGAAAATGAAACCTGAGAACGAAGCTGACGGTATCATTCAGGGTCTGGTATGGGGTACAAAAGGTCTGGCTAATGAAGGTAAAGTGATTGGTTTTGAGGTGCTTCTTGAGAGTGGTCGTTTAGTTAACGCCACGAATATCTCTCGCGCCTTAATGGATGAGTTCACTGAGACAGTAAAAGAGGCCACCCTAAGTCAATGGGGATTCTTTAGCCCATACGGTATTGGCGACAACGATGCTTGTACTATTAACCCTTACGATGGCTGGGCGTGTCAAATTAGCTACATGGAGGAAACACCTGATGGCTCTTTGCGGCACCCATCGTTCGTAATGTTCCGTGGCACCGAGGACAACCCTCAAGAGAAAATGTAATCACACTGGCTCACCTTCGGGTGGGCCTTTCTGCGTTTATAAGGAGACACTTTATGTTTAAGAAGGTTGGTAAATTCCTTGCGGCTTTGGCAGCTATCCTGACGCTTGCGTATATTCTTGCGGTATACCCTCAAGTAGCACTAGTAGTAGTTGGCGCTTGTTACTTAGCGGCAGTGTGTGCTTGCGTGTGGAGTATAGTTAACTGGTAATACGACTCACTAAAGGAGGTACACACCATGATGTACTTAATGCCATTACTCATCGTCATTGTAGGATGCCTTGCGCTCCACTGTAGCGATGATGATATGCAAGATGGTCACGCTTAATACGACTCACTAAAGGAGACACTATATGTTTCGACTTCATTACAACAAAAGCGTTAAGAATTTCACGGTTCGCCGTGCTGACCGTTCAATCGTATGTGAGCGAGCGCCGAGCTAAGATACCTCTTATTGGTAACACAGTTCCTTTGGCACCGAGCGTCCACATCATTATCACCCGTGGTGACTTTGAGAAAGCAATAGACAAGAAACGTCCGGTTCTTAGTGTGGCAGTGACCCGCTTCCCGTTCGTCCGTCTGTTACTCAAACGAATGGAGGTGTTCTGATGGGACTGTTAGATGGTGAAGCCTGGGAAAAAGAAAACCCGCCAGTACAAGCAACTGGGTGTACACTTGCTTAGAGAAAGATGACCGTTATCCACACACCTGTAACAAAGGAGCTAACGATATGACCAAACATGAACAAGAGATGATCATTAAGTTGATAGACAATAATGAAGGTCGCCCAGATGATTTGAATGGCTGCGGTATTCTCTGCTCCAATGTCCCTTGCCACCTCTGCCCCGCAAATAACGATCAAAAGATAACCTTAGGTGAAATCCGAGCGATGGACCCACGTAAACCACGTCTGAATAAACCTGAGGTAACTCCTACAGATGACCAGCCTTCCGCTGAGACAATCGAAGGTGTCACTAAGCCTTCCCACTACATGCTGTTTGACGACATTGAGGCTATCGAAGTGATTGCTCGTTCAATGACCGTTGAGCAGTTCAAGGGATACTGCTTCGGTAACATCTTAAAGTACAGACTACGTGCTGGTAAGAAGTCAGAGTTAGCGTACTTAGAGAAAGACCTAGCGAAAGCGGACTTTTCTATAAAGAACTCTTTGAGAAACATAAGGATAAATGTTATGCATAACTTCAAGTCAACCCCACCTGCCGACAGCCTATCTGATGACTTCACATCTTGCTCAGAGTGGTGCCGAAAGAAGTGTGGGAAGAGACATTCGACGATGCGTACATCAAGCTGTATGAACTTTGGAAATCGAGAGGTCAATGACTATGTCAAACGTAAATACAGGTTCACTTTGCATTGTGGACAATAAGAAGTTTTGGGCTACCGTAGAGTCCTCGGAGCATTCCTTCAAGGTTGCCCAATCTACGCTGAGACCCTAGACGAAGCTCTGGAGTTAGCCGAATGGCAATACGTTCCGGCTGGCTTTGAGGTTACTCGTGTGCGTCCTTGTGTAG
+
CJJFHJJJJJGFJIGJJHJFJGJHIG999:JIJFFEJJJGJIJDEB;?;?BJJJJJJIEHJFJJEJJJJGHJIGIJJJJJJJJJJDC;;?CBC4DEJJJ9995455331-)(')-69:<ABEJIJFHFEEIGIJGHGGH>=>9::()(,-')556JHJGJJJE6667B2011BBDDHFEF:111,**'''%%%%(578,,,*,'&&&))**)((()'-&**+01249;B769:?ABGJJJEFGEJEGGJJJJIEDEHJJHJJJJJHJJJFJJEIJGGJJJEECDGEEDJEJJJFJJJJJJJHJJIJIJJJJJJJJIFJGJJIGHHJJJJJIIJJGDJHJJGJHIJHHJHJJJJIJGJFHFJJGJJ;<;;CA><<>@****.)&%&*<;<EJIJGHFFGJJIJJJGHIJJJJJJFFD:GFJJGIJJJGJIJGIFJHJHHGI@=?@JIJJE?@HIJFIJJJJGJJJJJJJJGB@A9999FJIHIJJHGEHBB@<5430HGEFA=@DHJ<?@>>>B?0:@HJJJHJIIGJJJIGFGIHAAGGJHA?;8?<<?JCBCJJJJIJJJGJJIJJHAAAAJHHICE98889561045<CFGFDDEGJ?>>>FAA@AECEFGJI=8=<94856?:6=:B:A<55<=FJGJJHJJHEFJJGJJGFJGGJJGJJJJJIJJIGJGIDDCCGHJHJJJJJJJGHEFDIJJJJJJJJJJDED0000881GDDGDJJGIDF?>>?JGJE@===?EEEHEAB>AJEEFJJE??>@87741889;<<::9::AA<JJGJJGJJIJHJJIJFGEIJJJJJJHGFIJJJJIHEEFJHJJFJA@??ACCCCJGJJHJJJFJIIJIJJJJGIJHGJJGHIGJJJHC?5CJJJFB@A,,+555@BIHJJHJJJEGIHEJJJJGJJJFEFDIJJJJJHJGJJJJJJHFEGDEJJJJJIGJIJIIJ5444<7:===8768:89.,))**,,,?BB>7GDJFHJHIJJJDDJJJHJFJIIJFEJJJGHJJIJFFEJGIEJJGJEJGIJIJHJJJDJECEBIDEJJGDCBCHGF>=.&%*0+*+/009>@?@FJHGGJJIIIHJJJJJGFJGJJJJJJJGCB?>A@AGJHDHC=<:?FGAA;;=<45834DEJJFJJJJJJJGJJJGJEJJIGIJJJJEJJJJJJJJJHJIFFJGIJJJGJGIJIGFJJDFHJEFEJGJJJEHJHFFJBB@ABCJJIGJGJJJIFHJJIFDIGJJFIJC@??CJJ@<=&&'(58;;GDIBDEJJHJIJIIGFCDBDDGGJHJJHD>>==BF@AEBIEA>CB(&&(,8?EJIJ;:;@@EDDJIJJJJJ:::HJJJJJJJ845@>GFJJJIJHJJJJGHJJJJHJJJJJIGJIJJIHIHGJJJGJJGJIHGFFGHJGJIJJB+,,*+++<==FEEFEFFHJJGJFIHDJEJJFHFJJGHJJJIJIJ>;:965667;<<<>IG;999JIJDFJGFJIIJHFJJJJGGJEGJFEHJJGJJFJ@@>>A:;;<BEDDJGGJJJJJJJHHGGHGEHGJJJHJJJGJCB=;,,,,?@@E???@JHEJIIJIGJJJJGJHJJJJIFJGGEJIHJDAA@6564FJE?89GJJJJJJGHIJDJGHEHHJJJJHJJJJJJ<<<<DEJJFJGJIEIHD6420/005ABBECFJFFIJJFJJFGJIIJEHFJHIIDBDDJI@@?7768CF;J77:HHJEFJGJJIFJJJJJ@AJJIJEHJJJIFCCDIJHJJFIJHJHIJJEGJJGIIJEFIJIJGJGJJJJIECEJHH?@?0/2***<=@FBJDJFHGEIDJHIIGJJJJ==FFECDBFGGGDH>???FHJJIJGFEEEFHJEJADAHJIHGIHFI=<<<ABFFGJHJGJIHJHFJJJJIJJHJJJJHJJJJJJJJGJJIJJJJJ('''>CEDFJJJHC=@B>C431///11069?EEDEJJHHIJGJJBJ?@JJJJHGHI+++,41*()+,,*)*,668?EJIFFGJJIJGFGJGJJJHJHIJJJAA:;;<ECCA@JJJJHHJJJJJGHIHJGJJJ4444FJJJJGEEHJJJJJJJJIJHJIJJFGJJJHJIJJJGJHHJFJJIJHJJIJFJ=>:6549,,.;:<?CDCDGJIJJGJEFJJJGGJHGBH:889<BA-,,*(('('''0004CJHJEHGBBA?A<;3=FJGHJJHJHIIJJEJJGJJ;::7799C?::;E@<<GECEHJJJJJEIIHGHHFJIJIEJGJEJJJJGIJGGJFIJFJJJJIJJJJGJJJJJJHJJIGJJJHHJFJHJJIFJIJJJ?FBEJJJHJHHJJJJJHGJJHJIJHHHIJHJGJIIJJHIJGGJJIJJIHGJIGJFF6556=<:;:??@>>>A@BGHA;:<<GJGFJJIJFGF6444FAAB@5;842/35323:EGJJJIHC=:=@JFFDFFDICCEDEF31...+*).1=>GEFHJIHIHJJJHJJJHJJHGJHACBAGJFFEEHA(''''''/=@AA>>:;=;;AFBBAABCJJGEJJJJIJIJGJIJJIJHHHJJJFB>97000CDGFJJJJJJJFIHHJHJEEJJFHJEFEA3360BCCJIJJCCBBFJA>>AJIJJJJJJEJIJJIEJFGFEDEDJEEGDJJJJJJJGJIJFHJHIHJFHEEHIJBCBBJEGJJHFFDEHHFE>=JEGGGJJJJHJJJIJIJIJJJGFFGGBAJJBA@@CDEIJJJIIJGJJJJJJJGJJJGJFIGDEJJHJGIH<<<;<><9<1155@CEEFJGJJJJJJJGJHBBBAHFEEHHGJC:E=:::EJGEEFCFJGJFFEGGGJJFFGCH=<;:;<CGGFJJGHJJEIGJJHJGIEEJGHJJIJJGDCGA888<==>JJGJJGGB@A@JEEDGAIEEEDEJHJJJJIJGED<?3389:==BJJ0,,*'&%&.6569:@;;;:@@AJDCCEHDFBFG?:<</BBDHFIJJJJJFIGFEJEFEJJJJFEGIHJEF@5/3;6,)''(((7?EHGH>?=01GJIJIFDDDFFFFIJGJIHJJHGHJIJHGJJJGIEHJDHJIGCC98--6<HFHJGJJIIHIEBECJFFCEFIGGFHJFJJIJJJHJGJEFFEJJHHFGIHJIIJJJHJGHHFJJJF8;..01ACGDDEIEDBDCHHEJFHBDDDCCCCFFEHFJGHHGBADEIJHHDEJJHDCDBC;;;;EJJJJECDDCFEIJHGFFHCDIEFFEGJJGEDEEEFEAB@?=(('(((111166302222233388:?CBDDBA6556===@@AAJFDGFDC<555==>@A@@@CBCCDJEB@?AFEJHE@?@@HFJFBDBBA79668ACJFGDDFDDDEFFHICC@>>?AEGCDFDJJJHABB@CGDDDDDBDCDBAACDCDDCCAB@?A@EDACA;744/,&'.06=ACBBACDHFCCC@5***<AA99:;951101119BAB<>??CGDFGHJJJGGFEDBABAGEJEGIECEBGJIEFDEEFFFEBBBCCDGJJJJHFFGJC=>EDEEFEB@@A@DCDCDDBAAB@DCAA@@BDCA@@BID@?>=<-JCFE@@CCBCBBB@@BA???@DEDCCDEEB??=?AACBBBA@ABBGJDECFDA>>>>BDEJED?:::;?ABBHCJGJ;:::?BBFIDEEB?>=<?B>;5542BDHJHGFHFEEABABJGFIIHHDDCEEA@==*)))511/,'&**->CCFGCFGFBGIJJJEA=?;:5:;CCECFFIFDDCCEHHFCCBCJFGEJFEEJIEGIHFGGDC.**)*+)'&'((+*=AACDFEJDDEGJGGGEGGGFECCGDFHJJDCBACDDEFHFGJJJBCFJ11<9DEECDDDDHFJGGJ<;<=DFEDFCEJCEEE:=:6..205+'')410001AA@>3352212//07''''4;878,++/559:6543333:CDADCBDJHJJGEJJJIFGFJCDCAABC=:;<<@CCCJGGEJJJEFGFHJFFDEFB><;9:===D@ACJEEJJGJF=<:89<;B@@:)))&&%%%(*))()356?BBEFEDJFHJG<<<=+***?>?@ADEBEBGCB?<>>>A556<<GFDFEEDFGHJGFFBB?>>>659HE>=<=@A::99=B@DCCIJHEJFFFDBEDFFGDF??*ECDGIJJGJCD@@DIJJJHHJHGIEDF63335GJJDACDIJFIJJJJJGFFGIFJFFJ:''464/::;=;ACDJJJJJJJFFDB,,,5:<9;CBGJG@?((((DCDFJJJDB>GBHEIFJEEJFEEDJDICCIFCAA?=@;;<938FJHHGGJGJGHJHDH>>>HGIFGHIJJGJJJJHJJJJHJJHGJJBCIHGFHH>===@BGJJGD??BC:488=<<<<CDCFHJHCCGEHJJIJ::::BEEI???AJEGJGFFEFJJCDACJJJJIEJCBDCHHJJJJJJHIFC@<553001@@HIDCCJGIJJFIEJJJHFFHJHAABABJJJFJGHJGHHHIJHIFHIJJDCCGBGGJFGGEIEIJJHHHJJJBBBCGEIJHJHHJFIJIHJHFFFABAACBBJFFFHGJJJEJJGGJJJGJJJJJFIDFJFJJJJIIFHJHJIJGJJ>>><;=>?CB786337=JJFCCHDJJIGDA?A88**))*')*+)),++,655568@<<=<AAABHJJJJDDEFJDIJJJJJHGJHJF@@?@JFIJDABBDGJJJIJJGJHJHJCBBAFJJIIJIIJJJJGFGJJIJEHHHECBCBIJJFFFFGHFFFJJHJIJIGGECEFFCDCC00091=;;>>DDAAABDJB@@@@F5434CIEHGGJFJHCFDCCBDCAJHF:99'&%%)*++****'''$(((8:CCFFDCB@>?;;:;CDDCHGFJJIGEHBCCFHJJHFJJHEDEDDHHJIGJJHFGHJEEBEECHJIIBBB8889C?@BD@?>=C@2222ACEFIJJHGJHFEIGJFJJFD==;;=A5558793344@GCJGJJJEJJFEEFGJJJJGFJIHJJHJJJ>>?878AA@@>AJIDBBABD>HJJFJJHJJJJJHJJJJGHJJJJJJIJJJJHGJJIHJJFJJIHJDBC>?A@DEDFFJGFEEIJJJGGFGFGJHJFJHGJHJJGJJJJJIGGHHEHE@ACDHJJJDBBCJJEA@@@DCEFEDJJFJJCEJFEJA@@CJ544459998;99?BEGDJJC??::::ABBBACBC@9653+,+'(()+79?ACBEEFBDDJJJJIGGGEB,,,,778<JIDFDDFDFFJ@FJJFEDFJIEIJIJGHJJI@A@@GBA@AADBBJFJJHFEADEDJIFJEDEDDFGHIGJJHDFFGGJGFGJGFFGFGDCJIGIHGGJJFGGIJJJIHJFGDCCGJJGFFIDB@@A@HGEABCCEFFDFFHIJIJIGHIEGFHDJHJHJJJGIGGJJIDCCDDJJFDFDDEIFCJFBEDEAB@@@BGJFIJCBB:;+++'&&&;?CFFFGHDIFJGEECIHFJJJJJJBBABGFBBCDCIDCEDDDDFDFEFFDDBCCEFHFFFDDDGGJJJEFECDDECCCBF@??D@@@@EDBBCCEGDAC@>;=FHFCBCCCGJD?=;997877:;79GCCCCGJGIJIHIIJHHF???>DCCFJJC>>?@IJJGHEHHJFHJGIGEHJDGD<:HDDCDFGEJJJJIJGHJECCCFJJJGJEEHFE@=>=?=>=@?@E8889J@@CCJJ,,-7@AFJFFFJFJHIJGHJGJFJJGGJEIJFF988000996DFEJJJJIHEGGJC7778BCJGCHGEJJGJHFJGJC1--->@?>DDJDFEEDFEJJIIJGJD<;;;DDHHJCGGBBABFGGJJJJJICDCDHFIJGIHGJHGEJFHFJJ>=BDEHHIIIJJ::9;4444;ECBIFJJJGIJGCHFHHJJJIFJEHHFHJJHIE??>?JFIGDGJJFC@BHJHGJJG@D98D@<<?E>?DEJJJJJHJDIFFHADEDFJGGBEA966@AFJJFJJJFFEJJGFJJGHFDFC<AJJJJJEDCJFJJDHGGHEIJJJHGGGBBB332,**)''',,,,?CDJIHGFJJD5554DFFJHJIEGDE::EHHHGEIFJJGJIJJJGGJJJGFJHJHJIB@AC:BB?@@FECAJJJA<>=>A??BFFIFIEFD<;<??BBDIJE>;;;>@ABE>>HIHFEFFDFJHJJFJJJHDGHHJDGC@@@AEHJFIIFHGIGDABCDE???@=@3=?HHJHGHFEGIIIJJJJIJJJFJJIIJJFHJJC?;5''&'*),-=?>@DCJJFJJJHJJGHEJEGHHJJFGGGIJIHFJHJFJHD8888E>111////?<==GGHJJJEJCEFFIHFGHGEFJJGJGFJJHIJJGJA@A@<<;2111331..31004666:3223=>BGDFBCGFHGHHJJA@BAE@=?5568:??C;5JJJIJIGDJEEIIHGJJJHJJIJIIJJJDDDEH>>;<<1-12==?C?:9:0,,,>?EIJJEGGFHHJFIHJJIHJHJJHJGEFEJDCDABCCA>F?BA;:;;GDH@A>==:?CCDGDC3//.*()76312/*(*+89<;<CACGGB@BEJJHJHJHBA@////7;<JJGFHJIHJIHFHDJJJGEDI?<<8,-.//.-'&&''-+++05:BJJGIJFFHFGJJJJGJJIJJJJJJJJJJJJJJHJIJJHGJHIJJEGJECD</--43522AEJFFJJJIFJFJJJJJEJGJJJJGHJJJJIJJJGGGGJJJJJIGJJJJJJFJHJJIIJJHJJIGJEGDDBCJECEJIGJJJJJJJFJJJHJJJJJJHJJJIHHIJJJJHJJ9898JJFJGFIGIJDJ:)=>DJIJJJD@99::BBCDBBA@E>>2212:DDAA****44>BGDCFDEHJFIGGGEJJJIC<4346:EAB====DFBA6HDFEEFDHCJCB@@@GGGFJJF@??@FBCB<A=7FFDCDBEEGA@BAAHGBBCCDJCBCCDFFI>=>=CIHFFJJGEGAAABDGJHHDBAABADCE@@>>::::<BGGBBDCDDGCABBCFJFHDCECHIEDFCFBBECIFEEDDEFEHGDGFEJJJHJFGDDCBD@A@>>?;<:>9@CA:521&&-'&'60:7788=9::8;;<BBDJIB>><;>95AAJJIJHG:>?EBCCDFHFECAAACDCBBCBFGEJGEFAAABHHFJFCDCFCACADCDFGDCDJFJEHGEGEJJHECBFHFJGJBCBFEDFFFB0**,*,/0-.1:8:B@>?@?BCA;88:?@BADCCBACDEHEFEHJFFBBBDDDCCIHECIEDCBBBDBDDC?>>><4322764333@CCBBCC?>;9;665001/+(...012A@DD3333BADHGHFEJCBACGJFJCC75559AA@88>AJG?>=<<<3,(((+-2+''''00210277;888?CDJI:::?BDDEJJHJHFDDCBCCGF@@@@FGJC@>>=100)*)4<BEEBC@B@>??@DAAB5444>3333<;;=9:=6(%
@Stanford_t7w_2_T7_No_SapI_1_Linear_9000_698
ATCGGATGAGTTCACTGAGACAGTAAAAGAGGCCACCCTAAGTCAATGGGGATTCTTTAGCCCATACGGTATTGGCGACAACGATGCTTGTACTATTAACCCTTACGATGGCTGGGCGTGTCAAATTAGCTACATGGAGGAAACACCTGATGGCTCTTTGCGGCACCCATCGTTCGTAATGTTCCGTGGCACCAAGGACGACCCTAGAGAAAATGTAATCACACTGGCTCACCTTCGGGTGGGCCTTTCTGCGTTTATAAGGAGACACTTTATGTTTAAGAAGGTTGGTAAATTCCTTGCGGCTTTGGCAGCTATCCTGACGCTTGCGTATATTCTTGCGGTATACCCTCAAGTAGCACTAGTAGTAGTTGGCGCTTGTTCTTTAGCGGCAGTGTGTGCTTGCGTGTGGAGTATAGTTAACTGGTAATACGACTCACTAAAGGAGGTACACACCATGATGTACTTAATGCCATTACTCATCGTCATTGTAGGATGCCTTGCGCTCCACTGTAGCGATGATGATATGCCAGATGGTCACGCTTAATACGACTCACTAAAGGAGACACTATATGTTTCGACTTCATTACAACAAAAGCGTTAAGAATTTCACGGTTCGCCGTGCTGACCGTTCAATCGTATGTGCGAGCGAGCGCCGAGCTAAGATACCTCTTATTGGTAACACAGTTCCTTTGGCACCGAGCGTCCACATCGTTTATCACCCGTGGTGACTTTGAGAAAGCAATAGACAAGAAACGTCCGGTTCTTAGTGTGGCAGTGACCCGCTTCCCGTTCGTCCGTCTGTTACTCAAACGAATCAAGGAGGTGTTCTGATGGGACTGTTAGATGGTGAAGCCTGGGAAAAAGAAAACCCGCCAGTACAAG
+
23'&&&/))((*('()'''''&(((((:=@AAFJ?>>:?223@@----G???<:894444FJJJJJJFJJHHGJJJJJJJJJHJIIIIJGIGGJJJJJJHIHHJJJJJJJIHJEJJJJHJJJJJJJJFJJIJJJHJGHFCCFJJJJJHIHHJJJJJJJJJI>>@BGJGHG><==?>>?JHJEGDGJJJJJJGF9877A@*))*18-+.JJAJEIBD>?FJDDJJGEGEF75558=4487:4444AAJ?8=21,-359=DBCGGDEEIJFJJJJJJIIJJHJJJGJJJGEJJJJJJIHJJIHJJJJJJHJGJJJIGJJJJGGIJJGFCCFJJ>>977;9=BCBIHCB@DC=;==BFHDDDHDFDJHHJJJGHJJJGJJ>98.-,+'&&&&&8::;JJJGBIEFJJJJJHJCIHJJ6677AEFFEJJHJJJJJJJHGGHJJJJJJJJJFHJJJJ@ABJJJJJJE=:95JIHCDJFIJJJIGJJJJHJJJJIJJJJIJJJIJJJJJD=6.><<=FJGJHHJJJJJJIJJJJIHJIGJJJJJJJJJJJJJJJJJJGJJJJJJJJHIEEFIEIJJJJJJJJGGFHJJJFJJJFIEJJJJJJJJJJJJJJJJJJJJIJJJJJJJGJJJJJJJJIJEB>=>?IFDF2222IJJGJJHJJIEBDDFGHBHJJHEDC<=@:IHGGJ>?>=@?>CDDGAGGAEEEJJFFIHHGJJJJJE?*))))27;FFFACBEJJJEIE/---2<>@A=<<76566JHJJJJJJJJJJJJHEGBCCCGC=4HJFGEDEHEBE<660,>A@DDCA<>==<=A47@@IGJG0////FEJIIJJHJGJJHBE><=(.'''-<4669=>?EHJJJIC339CGJJGJ8<JECFA==;99:330)'
@Stanford_t7w_2_T7_No_SapI_1_Linear_9000_699
ATGGAACTCTTCGTTTACTCGTGTCAGTCCATTTGGTACGCAGTAGGCCGGACCCTGTGTTAAAGTCTACGCCCTTGACCATGAGTTCCCCATCAAGCATAAAGCCATCTTTGTAGAAGCAACGGTCATCGTTCAGTAGACGCTTCCAGCGAACATCAAACCCGTTTAAGTGCTCCAGTGCCGGAATCGTTTTAGATACACGAGAGAGCCAGTAACTGTTAGCAGTATTGTCTACGCAGATGTTTCCGCGTACACCATCGTACTTGATTTCAGCGATAAGATACCCAGCGTTATCCAGAGCCTTCTTAATGGCAGACTCTACGAAAGACACGGCTTTAAACGGGTTAGTCTTAATGTTCATCATAATGTTTATCTCCTATTGGTTAAATGACTAAGGCCACTCCTAGAGAGCAACCTAAGCATTGTCCCTATACTGAGTCGTATTACTTCCAGTCCTTCAACTGGTCATACATATGGTTCAACCAATCAGTACACATATTGAACAGAACGTCCTCGTCGTGGTGGTAGAAGGTGCTAGTATTCAATCAGGTTTCCACTCCTGTCCA
+
>=HGJJBA>=8(((*7-++*,24C8777@JJJJ??JEJIIFEHF@@?B><54569B>:73=7;?JJDDEIJJGHJDAEJIJJ::8:6.7666DJJJJJJFJJJJJJFJGGJJJJIJJJJJCDC;;:-,,()()&%&&)*67:;;;@B<HJGIJFHH@=:07GDFCDFHJGEIJHJHIHHGJIHJJJJGFCDCD;:99799:A@CFJJIFIHCFIJIJGJJJJJJJJGDJIGGJFJJHJHGJCJD,=1+EFJJJGJJJIJJFJFFIFGJJJIHJJJGJGJJJJJIHGGHEJHHGJHJJJJJJJJHJHJJHHJJJJHHJIJJJHFDHIIJJIJJJEJJJJJJJBABBJFIHFGJEGJJIJGHDGGJFHIJJJJGIJJGJJHGJJGFJJJHIJGHJIIFIJJFJFCA?)&&(*),&&&)6((03.../;;;C@BEGFJECFEHJIJJGJJJIJJJJJJFHJJDEDDJIG>>><<.<BC=>=>GJJFJIFFIJJIJJJJFGHEJEFDFHFJHJEDCEJIDDDDJJEGIJJDGHDJIJHJGG@@=9*&'12;@ABDECBD?@@AEDB=(&$
@Stanford_t7w_2_T7_No_SapI_1_Linear_9000_700
ATGATGCTCGTGGTTTTCCTGAATGAACTTGATGCGCTCAGGGAACGAAAACTGACACCCGCACAGTTTGCACCGTGGATTTTCAGCCAGTAGTAACCTTCCTTACCGATTGGTTTACCTTTCGCCAGCGTAAGCAGTCCTTTGGTCATATCGTTACCTTGCGGGTTGAACATTGACACAGCGTAAACACGACCGCGCCAGTCCATGTTGTAAGGGAACCAGATGGCCTTATGGTTAGCAAACTTATTGGCTTGCTCAAGCATGAACTCAAGGCTGATACGGCGAGACTTGCGAGCCTTGTCCTTGCGGTACACAGCAGCGGCAGCACGTTTCCACGCGGTCGAGCCTCAGGATTCATGTCGATGTCTTCCGGTTTCATCAGGGATTCTTCACGCTCAATCGCAGGGATGTCCTCGACCGGACAATGCTTCCACTTGGTGATTACGTTGGCGACCGCTAGGACTTTCTTGTTGATTTTCCATGCGGTGTTTTGCGCAATGTTAATCGCTTTGTACACCTCAGGCATGTAAACGTCTTCAGTAGCGCATCAGTGCTTTCTTACTGTGAGTACGCACCAGCGCAGAGGACGACGACCGTTAGCCCAATAGCCACCACCAGTAATGCCAGTCCACGGCTTAGGAGGGAACTACGCAAGGTTGGAACATCGGAGGGCATGCCAGCCAGCGCACCTGCACGGGTTGCGATAGCCTCAGCGTATTCAGGTGCGAGTTCGATAGTCTCAGAGTCTTGACCTACTACGCCAGCATTTTGGCGGTGTAAGCTAACCATTCCGGTTGACTCAATGAGCGTCTCGATGCAGCGTACTCCTACATGAATAGAGTCTTCCTTATGCCACGAAGACCACGCCTCGCCACCGAGTAGACCCTTAGAGAGCATGTCAGCCTCGACAACTTGCATAAATGCTTTCTTGTAGACGTGCCCTACGCGCTTGTTGAGTTGTTCCTCAACGTTTTTCTTGAAGTGCTTAGCTTTTCAAGGTCACAAATACAGCCGAAGACGAGCCTCGTCCTGAATGGCCCGACCGATTGCGCTTGCTACAGCCTGAACGGTTGTATTGTCAGCACTGGTTAGGCAAGCCAAG
+
()+22.**)+/5:HJJIBAB6777FJJHGJHJJJIHJA::>A;=A:+**./+*)*378>=<EGIJJJJJHJJEEAABEIJHJJJJJJIEEG>=>>JJJFHC:?J1GA888EDCIHHGJJEF=8?@@@8829:;=BEGGIDHEECFFFJJJJJJDGGIIGJJJ::::HIECB@8745>CJJEEHFJJJIJJFDFHFJJJFIIJJJJJIIFHGHJCJBJFCFCFIIJJFJFJHGJFJFEJFFJFDHGC7666>FJJJJJJJJGJJFFFFJBAJIJJFHIJJJGGIHJFGJGFBDDEEJJJJDJFJJJEFHJHIFHJEDJFGJDJEECE5445:47;0843-**'''&--.:789:<;889;FEJGJFJHGJFJCA??HD552*))(.***+2006:<BCFHJHHJJFIJJJJIIJE?<==>>>?DEDDGJEHGE?AEB@B@877766310++,AFJG>>=8668BABF@A@BJEBCFFIHIC=>CGDGJIJFFGGFEDEFHJGHDIJFHEIGHJJHJFFEJJJEHJJDJG===>,+)&'&''')AACCFDIJIJJJIJJHEGCGJHJ@???FFEDBJ<<;:::+*/./BBCDJFJJJJJJEJHEJJIFJJJJGHFJIJJEHHJJJJFDECB@HJ><==:**)()()*34:=<>??BJCB@2000.'%$&/001/''''(+)*&)(31)(**/0ABEDAADFJJHJJJGBEB@99ABFD@AA@@BABHH>>>?F@??AC??=>?>DBFEEHHEEHGJJHJIJGGJGJHFAFDIJEFJJEJDCCCDHFFFFCCDIFEECDGIJJJJJEC@@?///0??@@EEDEJFFGFJG>>:::<B<::;:::=AAHIFJJDGDDJGJGJIIE@?<>DBCED=<=565-.--.9@HEJJD987;JC>==>>111168646=@GEBBAGIEHGJJHIJJGIJGGCA?=DBADDHJGIDJJJFHHIFHGEGFJCADDCBIIJJJJHJGJJDEIJJJGJIFJHIF<=A@<;89;=/+(%%%&&&%%'(''('+%%%//67=0/12=***+=<<=HFHHFDEGJJJHJCEEGJJJJIHIJGJHJ@@?@A:5323454454441221/../,)))('&%
@Stanford_t7w_2_T7_No_SapI_1_Linear_9000_701
GCCAGCTATTGATCCGGCAAGGGTCTGATGTTCACTCAGCCGAATCAGGCTGCTGGATACATGGCTAAGCTGATTTGGGAATCTGTGAGCGTGACGGTGGTAGCTGCGGTTGAAGCAATGAACTGGCTTAAGTCTGCTGCTAAGCTGCTGGCTGCTGAGGTCAAAGATAAGGAGCTTTTGGAGAGATTCTTCGCAAGCGTTGCGCTGTGCATTGGGTAACTCCTGATGGTTTCCCTGTGTGGCAGGAATACAAGAAGCCTATTCAGACGCGCTTGAACCTGATGTTCCTCGGTCAGTTCCGCTTACAGCCTACCATTAACACCAACAAAGATAGCGATTGATGCACACAAACAGGAGTCTGGTATCGCTCCTAACTTTGTACACAGCCAAGACGGTAGCCACCTTCGTAAGACTGTAGTGTGGGCACACGAGAAGTACAAGAAATCGAATCTTTTGCACTGATTCACGACTCCTTCGGTACCATTCCGGCTGACGCTGCGAACCTGTTTCAAAGCAGTGCGCGAAACTATGGTTGACACATATGAGTCTTGTGATGTACTGGCTGATTTCTACGACCAGTTCGCTGACCAGTTGCACGAGTATTCAATTGGACAAAATGCCAGCACTTCCGGCTAAAGGTAACTTGAACCTCCGTGACATCTTAAAGTCGGACTTTCGCGTTCGCGTAACGCCAAATCAATACGACTCACTATAGAGGGACAAACTCAAGGTCATTCGCAAGAGTGGCCTTTATGATTGACCTTCTTCCGGTTAATACGACTCACTATAGGAGAACCTTAAGGTTTAACTTTAAGACCCTTAAGTGTTAATTAGAGATTTAAATTAAAGAATTACTAAGAGAGGACTTTAAGTATGCGTAACTTCGAAAAGATGACCAAACGTTCTAACCGTAATGCTCGTGACTTCGAGGCAACCAAAGGTCGCAAGTTGAATAAGACTAAGCGTGACCGCTCTCACAAGCGTAGCTGGGAGGGTCAGTAAGATGGGACGTTTATATAGTGGTAATCTGGCAGCATTCAAGGCAGCAACAAACAAGCTGTTCCAGTTAGACTTAGCGGTAATTTATGATGACTGGTATGATGCCTATACAAGAAAAGATTGCATACGGTTACGTATTGAGGACAGGAGTGGAAACCTGATTGATACTAGCACCTTCTACCACCACGACGAGGACGTTCTGTTCAATATGTGTACTGATTGGTTGAACCATATGTATGACCAGTTGAAGGACTGGAAGTAATACAACTCAGTATCGGGACAATGCTTAAGGTCGCTCTCTAGGAGTGGCCTTAGTCATTTAACCAATAGGAGATAAACATTATGATGAACATTAAGACTAACCCGTTTAAAGCCGTGTCTTTCGTAGAGTCTGCCATTAAGAAGGCTCTGGATAACGCTGGGTATCTTATCGCTGAAATCAAGTACGATGGTGTACGCGGGAACATCTGCGTAGACAATACTGTATCAGTTACTGGCTCTCTCGTGTATCTAAAACGATTCCGGCACTGGAGCACTTAAACGGGTTTGATGTTCGCTGGAAGCGTCTACTGAACGATGACCGTTGCTTCTACAAAGATGGCTTTATGCTTGATGGGGAACTCATGGTCAAGGGCGTAGACTTTAACACAGGGTCCGGCCTACTGCGTACAAATGGACTGACACGAAGAACCAAGAGTTCCATGAAGAGTTATTCGTTGAACCAATCCGTAAGAAAGATAAAGTTCCCTTTAAGCTGCACACTGGACACCTTCACATAAAACTGTACGCTATCCTCCCGCTGCACATCGTGGAGTCTGGAGAAGACTGTGATGTCATGACGTTGCTCATGCAGGGACACATCAAACAACATGCTGCCTCTGCTACAGGAATACTTCCCTGAAATCGAATGGCAAGCGGCTGAATCTTACGAGGTCTACGATATGGTAGAACTACAGCAACTGTACGAGCAGAAGCAAGCAGAAGGCCATGAGGGTCTCATTGTGAAAGACCCGATGTGTATCTATAAGCGCGGTAAGAAATCTGGCTGGTGAAAATCGAACCTTGAGAACGAAGCTGACGGTATCATTCAGGGTCTGGTATGGGGTACAAAAGGTCTGGCTAATGAAGGTAAAGTGATTGGTTTTGAGGTGCTTCTTGAGAGTGGTCGTTTAGTTAACGCCACGAATATCTCTCGCGCCTTAATGGATGAGTTCACTGAGACAGTAAAAGAGGCCACCCTAAGTCAATGGGGATTCTTTAGCCCATACGGTATTGGCGACAACGATGCTTGTACTATTAACCCTTACGATGGCTGGGCGTGTCAAATTAGCTACATGGAGGAAACACCTGATGGCTCTTTGCGGCACCCATCGTTCGTAATGTTCCGTGGCACCGAGGACAACCCTAGAGAAAATGTAATCACACTGGCTCACCTTCGGGTGGGCCTTTCTGCGTTTATGGCGACGCTTTATGTTTAAGAAGGTTGGTAAATTCCTTGCGGCTTTGGCAGCTATCCTGACGCTTGCGTATATTCTTGCGGTATACCCTCAAGTAGCACTAGTAGTAGTTGGCGCTTGTTACTTAGCGGCAGTGTGTGCTTGCGTGTGGAGTATAGTTAACTGGTAATACGACTCACTAAAGGAGGTACACACCATGATGTACTTAATGCCATTACTGATGCCATTGTAGGATGCCTTGCGCTCCACTGTAGCGATGATGATATGCCAGATGGTCACGCTTAATACGACTCACTAAAGGAGACACTATATGTTTCGACTTCATTACAACAAAAGCGTTAAGAATTTCACGGTTCGCCGTGCTGACCGTTCAATCGTATGTGCGAGCGAGCGCCGAGCTAAGATACCTCTTATTGGTAACACAGTTCCTTTGGCACCGAGCGTCCACATCATTATCACCCGTGGTGACTTTGAGAAAGCAATAGACAAGAAACGTCCGGTTCTTAGTGTGGCAGTGACCCGCTTCCCGTTCGTCCGTCTGTTACTCAAACGAATCAAGGAGGTGTTCTGATGGGACTGTTAGATGGTGAAGCCTGGGAAAAGAAAACCCGCCAGTACAAGCAACTGGGTGTATAGCTTGCTTAGAGAAAGATGACCGTTATCCACACACCTGTAACAAAGGAGCTAACGATATGACCGAACGTGAACAAGAGATGATCATTAAGTTGATAGACAATAATGAAGGTCGCCCAGATGATTTGAATGGCTGCGGTATTCTCTGCTCCAATGTCCCTTGCCACCTCTGCCCCGCAAATAACGATCAAAAGATAACCTTAGGTGAAATCCGAGCGATGGACCCACGTAAACCACATCTGAATAAACCTGAGGTAACTCCTACAGATGACCAGCCTTCCGCTGAGACAATCGAAGGTGTCACTAAGCCTTCCCACTACATGCTGTTTGACGACATTGAGGCTATCGAAGTGATTGCTCGTTCAATGACCGTTGAGCAGTTCAAGGGATACTGCTTCGGTAACATCTTAAAGTACAGACTACGTGCTGGTAAGAAGTCAGAGTTAGCGTACTTAGAGAAAGACCTAGCGAACAAGAACTTGTATAAAGAACTCTTTGAGAAACATAAGGATAAATGTTATGCATAACTTCAAGTCAACCCCACCTGCCGACAGCCTATCTGATGACTTCACATCTTGCTCAGAGTGGTGCCGAAAGATGTAGGAAGAGACATTCGACGATGCGTACATCAAGCTGTATGAACTTTGGAAATCGAGAGGTCAATGACTATGTCAAACGTAAATACAGGTTCACTTAGTGTGGACAATAAGAAGTTTTGGGCTACCGTAGGTCCTCGGAGCATTCCTTCGAGGATTTTTAAGGAATCTACGCTAGACCCTAGACGAAGCTCTGGAGTTAGCCGAATGGCAATACGTTCCGGCTGGCTTTGAGGTTACTCGTGTGCGTCCTTGTGTAGG
+
)*+*)&$$$%$%)()+,/6EJJJIJJJJJGJJCHJIIJHHIHIFJGFDDBGJCGDA?>;;:<=>CFEEFHJGGDJ84HGIJJGJJJGHFDDFJJJJJJJJIJJJFEE4435<;>CC;;;:??@C@@<@7333>=<?AJJJHIJHJIJJIEGFJJJJIJHIHHFBCGC=40...1---00.00JJJJJJHHJGIJIFIJGIDCHACACD;3221113IJGDHJIJJJJJJJJJJJGJJGJJJHGJGHIJJIFJJGEJJHIJJIJIJJJJJJIJEJJJIJJJIGFJJHJJFJHJJJGJEEJJAEIIIIFEJJJGJIJJFJIFJJIHJJEJJJJJ765+''9=?FJIGDJJJBB>+***>?===>IHFEGEJJGIJHFHJJIJHJFHGGJFJJHIJGIFJJGHHFGD4./12IGJA?@@BCCCJJCABBBDJ///58:9640,++/23.,,,./223EDIGIFGJDGIFEBBBCFFHJFCDB<<<<GGFGHIJJJEHJDFFJJEGGEHJJJ=8?>GJH@??@HFJC?AGDDCDGJIGHFIIJJEJGDBBDDJJJGJJJJJGEGDEEEHGFHJJJC@66BDIJFJJGEFFJJJFJJJJGFJ8877*))()2/,))21///CDDDFHJIHFFEHD>B?EJIEHGC542245FIJHJJJGJFED****-)&&&+88<:;;:2);<BBA000CEJDHDFFEJGJJFJGGHEICDJEIJJJE??GGJHHJEGGHHJHIIIIFADCCJGFEHJJIJJHFJJDIFHJJGHGFEJEBB5JBDEGFHJGFEHDJGFIJFGCDCEJHJEDBB;?CJJGJEFEHJJJI:A???JGFGHJIJFIJGJGJJJHHFD?@95===IIIJJJHFIDGADJJJDBA@:++2233445::>@===9=<>BGJFFFJEIGIJJ@A@@JJJJJGJIJHFHIJJGJJJFJFIJIIIGFFFJJJJJHJGJGFJJHHJFHJFDEJJJEJHGJHHGEGEJFJGJGHJJJIFHGJH?FFIDBFEEDEJDEBDJ888HJHIFEJJJJIBACJJ@??::434377?@ACEICFDCAA@?BADJFIFJDJJFJJJHGIJHFIEGI9;;...''''1128:A?@<<==EGJIIDJJJJIHJJFFJFJIJJEGHFIHFJGFHFJGEGDED3//>ACC9:9<DJHFDDAECJD??JGJHJFFIFGA@BCJ>JGDIJJJJJHJGEEFGJGFJDFJJGHIJIGJFJHJHJECDEFJIHJHHJJGJGJEFHEJJFEJJJHGJJJJJJGJEIGGGJH>;;)&%%')1/.+''%$&'18898;<=?>JFJJJEEDGJJIFDIJJI8778?1---.>DFFJJJH:::;>=>D@@?CFJBCCBJJFJJJFJFCD5-)*)*(*8;****EGIHGJGBFDGHEJJFFJFDEGJ>==>JDCBEJHFJDGEJIJHJIIJFJFGGHGIJIJEGFEGHJIDIFGJJJJJJGGJJHJJJHJGHJDB@BCEIEIHEH@@BAA<<;;<=<:60)'%%%&./8990055675J14<<JJJJJJJJJJGGGHIJDFFJJGGJJJJJJJJIJJJHJIJJJJGHJEJFIHFFJJFGF;:::433235:7778JECBBDEDEFEHHJHIJJIJHJFJGJJHJJJHGJJDJJJJJEDFHJJJJJHHHJJGJEEGJDJJECGJJJJJJJJJJJJIJGJJGJG982'%(4?@BBDGFHIEJIEJJJJHJJJGJGJJJJGHJHHJJJJJJJJ8888GHJJJEICFJEICAGJHJIGIFJJHGDAEDCFFCGFJJJJGJJJJJJHJA?@@JEJIGFGJJJEJIJJJJGJJIJIJ6633540--.@B;;;;IGHJB@@AFIGFJJGHHJFHJJIJJIJJJJHJHJHCCD@B@?C):((7*)%$$&)''(0111446><>?@AA9766**)),65458B>ABCJH5333;?GH==<=<;;<78889985666ABIEJEEHJFFJJJGJJJIJHJIIJJFGIJJJED?@?G54212-&%&&-,,.8?BGFEJJIJJGJJGCEHJJJJJJJGJJJJJHJIJJJJGJFGJJJJJJDAAAJGJJFDGHJIJJ><<8''1.1&&&)+872++9:<DCJEIJGIJIJJJHJGCEC@>?AJIFJJJEDE999JJEEFEHHJJJJJJJGJGJJJJHJJFIJJIJJJJFHIJJJJJJJJHJHJHEG=88?JFCFJEGGFGIAB@CEFJEGFII/079AA3339:89JJJCJCJJJIJHJEJJHJHJGICCE?@?A@EDJJIJIEJFDG@<9BIGJJJJJJJHJJJDJIEEDDFDDJGJHJJGJGHFHJJJFG>=<=@@HD>=>=AAACBFJHDJJDJJJJJIIDDGEJJFFGIHIGJJDEJEFHEJGJJFGEJJED?9:99FJJGHJFEIEJHIJGJJFFJGGJFCBFCJFJFGJJJGBCDHJ95568ED4334CG200<><EIJGJIJHFIFJJDFJHJJIHFJ?7:;;BB@>;<@B700......('&%&&'(('''B?BB====::;<HJ?IDDEGJJJJGEDD<:66:<HHJJJJGIHFGJJJJJHJJJJJJJIIJJJH7;;6GJGGIFIEGED98635;<@FHFHGJJJJJHEJJJIJFJIJJJJJJIJJJJJJJJJJHJJJIGJIJEDCJA432516459;>AFFFEHJJIJJJJJJHIHIJHJJIJJFJJJJJJJGCJJGJEIFDFEDJGGFJAB@87*()+42333>EJFDGJFJHJGJJGJIJIJJJJJF<;;<JHGHJJHJJHGJJGJJJHJJJJJJJHJJJJJGFDEHJJJIGJIIJCA@?>EABCJHFJFHEEBBCC?>?@==;;<@?@IIJ=>=9437:444489@DIIGBABAJJJEFFFG:;:,,,-6;;9<5680*)*3@>?@44212335@==>>AJIJGHJJJHEJHIIFIJJHJJJEFHB@CCJJJJFIGHB9745CCJHHJIJGJEJIFJHHJJJGJJJHJIGFHJJ:::8338??@CDFHBC?@<<<>:>=/BAAEJJEFEIJJJFEFFJJACE@DC<AADFCCEDJGHFJHHGJJJEJGHHJJJGJJHHJJIJEJFHJIIHIGIJIFFFJJJJEAB1//10/,+),236:@FCCDCBDEHJIJHHHGJJJJJJJJIFJHJJGJIHJGF>9487@:6>?79JJJJJJHJJJJJJJJJJHJJFIIFJFIJJDFHJJDDA:;:;GJGJJFEDBCECJECHJJFDBC<<=AFJGHJJGFIJHJFFCABFJJJJJJHBBADJJIJJHFFJJJJJGGFGJF;98795,+++-->?D???BDJHJGHJGJIJJJGJJJJJHIJFEFGJJJ6667IJJJJIEJIJJJJHJGJIJFCF4444>=655)'(1941>==??JJJJDJJJJGJJJIJJJJHIJJJJJHEDCAC?=''<=AJIEJFJJJJJJDBC711124555CDDEJHJJGEJFGGJJJEA33A<JJHFJEGJJFGIIJJJHJIFJD@@CJJGGHJECBEJJJJJJGHJGFIJJIJJHGIJJJHIJJJGJHEECDBJJF@???GJDDBBBFJHJHFJA>?B@<9:<>>==::==?;7-,,-//3?ADJJJIIJHJJJJIJEJ?+201.6365'&'((((*4../521,,,&&''25-*)*)3)''(599:;<BEI77CFJDFFFJJIFHHEJJJJJJGJDFFFHFHJHHJJ;8+&&(---.///06,,(((()****.*+>@GEEJJJJH@;;;E@@A?A>677686015&&&&,/3J>@ACB;=GGFFJHJGJJJFJGFFJGJIJIHFGJ>73324=DEIEABAEHJHHHJJJJGJJJIFGFFHJJJJFJJJJFFGJJHJJGJJEJFJJGJJFGDDDBDJFC9EA,+,+<93+)+)**((9>??GDHCBDBAEI5-,-+,+&'''..///021.,,-)))()*3579::<@EFEEHIJJJJJHHJGJDC1//1?A@=;;76****,,-5DA?BBGFFDCDDJIJJ=6559?B>???F@?@JJ+'%
@Stanford_t7w_2_T7_No_SapI_1_Linear_9000_702
AGAGCATTGCGCAGCCTATACCCGCATTCTGCCGCATGTATCAGGGTCGTCCTGGTATCCCTAACGTCTACGATGTACAGCGCCACGCTGGATGCTATACGGTGGTACTTGACGCACTTAAGGATTGCGAGCGTTTCAACAATGATGCCCATTATAAATACGCTGAGATTGCAAGCGACATCATTGATTGCAATTCGGATGAGCATGATGAGTTAACTGGATGGGATGGTGAGTTTGTTGAAACTTGTAAACTAATCCGCAAGTTCTTTGAGGGCATCGCCTCATTCGACATGCATAGCGGGAACATCATGTTCTCAAATGGAGACGTACCATACATCACCGACCGGTATCATTCTGGCAGAAGAAAGACGGTGGCGCATTCAGCATCGACCCTGAGGAACTCATCAAGGAAGTCGAGGAAGTCGCACGACAAAGAAATTGACCGCGCTAAGGCCCGTAAAGAACGTCACGAGGGGCGCTTAGAGGCACGCAGATTCAAACGTCGCAACCGCAAGGCACGTAAAGCACACAAAGCTAAGCGCGAAAGAATGCTTGCTGCGTGGCGATGGGCTGAACGTAGAGAACGGCGTAACCATGAGGTAGCTGTAGATGTACTAGGAAGAACCAATAACGCTATGCTCTGGGTCAACATGTTCTCTGGGACTTTAAGGCGCTTGAGGAACGAATCGCGCTGCACTGGCGTAATGCTGACCGGATGGCTATCGCTAATGGTCTTACGCTCAACATTGATAAGCAACTTGACGCAATGTTAATGGGCTGATAGTCTTATCTTACAGGTCATCTGCGGGTGGCCTGAATAGGTACGATTTACTAACTGGAAGAGGCACTAAATGAACACGATTAACATCGCTAAGAACGACTTCTCTGACATCGAACTGGCTGCTATCCCGTTCAACACTCTGGCTGACCATTACGGTGAGCGTTTAGCTCGCGAACAGTTGGCCCTTGAGCATGAGTCTTACGAGATGGGTGAAGCACGCTTCCGCAAGATGTTTGAGCGTCAACTTAAAGCTGGTGAGGTTGCGGATAACGCTGCCGCCAAGCCTCTCATCACTACCCTACTCCCTAAGATGATTGCACGCATCAACGACTGGTTTGAGGAAGTGAAAGCTAAGCGCGGCAAGCGCCCGACAGCCTTCCAGTTCCTGCAAGAAATCAAGCCGGAAGCCGTAGCGTACATCACCATTAAGACCACTCTGGCTTGCCTAACCAGTGCTGACAATACAACCGTTCAGGCTGTAGCAAGCGCAATCGGTCGGGCCATTGAGGACGAGGCTCGCTTCGGTCGTATCCGTGACCTTGAAGCTAAGCACTTCAAGAAAAACGTTGAGGAACAACTCAACAAGCGCGTAGGGCACGTCTTACAAGAAAGCATTTATGCAAGTTGTCGAGGCTGACATGCTCTCTAAGGGTCTACTCGGTGGCGAGGCGTGGTCTTCGTGGCATAAGGAAGACTCTATTCATGTAGGAGTACGCTGCATCGAGATGCTCATTGAGTCAACCGGAATGGTTAGCTTACACCGCCAAAATGCTGGCGTAGTAGGTCAAGACTCTGAGACTATCGAACTCGCACCTGAATACGCTGAGGCTATCGCAACCCGTGCAGGTGCGCTGGCTGGCATCTCTCCGATGTTCCAACCTTGCGTAGTTCCTCCTAAGCCGTGGACTGGCATTACTGGTGGTGGCTATTGGGCTAACGGTCGTCGTCCTCTGGCGCTGGTGCGTACTCACAGTAAGAAAGCACTGATGCGCTACGAAGACGTTTACATGCCTGAGGTGTACAAAGCGATTAACATTGCGCAAAACACCGCATGGAAAATCAACAAGAAAGTCCTAGCGGTCGCCAACGTAATCACCAAGTGGAAGCATTGTCCGGTCGAGGACATCCCTGCGATTGAGCGTGAAGAACTCCCGATGAAACCGGAAGACATCGACATGAATCCTGAGGCTCTCACCGCGTGGAAACGTGCTGCCGCTGCTGTGTACCGCAAGGACAAGGCTCGCAAGTCTCGCCGTATCAGCCTTGAGTTCATGCTTGAGCAAGCCAATAAGTTTGCTAACCATAAGGCCATCTGGTTCCCTTACAACATGGACTGGCGCGGTCGTGTTTACGCTGTGTCAATGTTCAACCCGCAAGGTAACGATATGACCAAAGGACTGCTTACGCTGGCGAAAGGTAAACCAATCGGTAAGGAGAGTTTACTGGCTGAAAATCCACGGTGCAAACTGTGCGGGTGTCGATAAGGTTCCGTTCCCTGAGCGCATCAAGTTCATTGAGGAAAACCACGAGAACATCATCGCTTACGCTAAGTCTCCACTGGAGAACACTTGGTGGGCTGAGCAAGATTCTCCGTTCTGCTTCCTTGCGTTCTGCTTTGAGTACGCTGGGGTACAGCACCACGGCCTGAGCTATAACTGCTCCCTTCCGCTGGCGTTTGACGGGTCTTGCTCTGGCATCCAGCACTTCTCCGCGATGCTCCGAGATGAGGTAGGTGGTCGCGCGGTTAACTTGCTTCCTAGTGAAACCGTTCAGGACATCTACGGGATTGTTGCTAAGAAAGTCAACGAGATTCTACAAGCAGACGCAATCAATGGGACCGATAACGAAGTAGTTACCGTGACCGATGAGAACACTGGTGAAATCTCTGAGAAAGTCAAGCTGGGCACTAAGGCACTGGCTGGTCAATGGCTGGCTTACGGTGTTACTCGCAGTGTGACTAAGCGTTCAGTCATGACGCTGGCTTACGGGTCCAAAGAGTTTTCCGGCTTCCGTCAACAAGTGCTGGAAGATACCATTCAGCCAGCTATTGATTCCGGCAAGGGTCTGATGTTCACTCAGCCGAATCAGGCTGCTGGATACATGGCTAAGCTGATTTGGGAATCTGTGAGCGTGACGGTGGTAGCTGCGGTTGAAGCGATGAACTGGCTTAAGTCTGCTGCTAAGCTGCTGGCTGCTGAGGTCAAAGATAAGAAGACTGGAGAGATTCTCGCAAGCGTTGCGCTGTGCATTGGGTAACTCCTGATGGTTTCCCTGTGTGGCAGGAATACAAGAAGCCTATTCAGACGCGCTTGAACCTGATGTTCCTCGGTCAGTTCCGCTTACAGCCTACCATTAACACCAACAAAGATAGCGAGATTGATGCACACAAACAGGAGTCTGGTATCGCTCCTAACTTTGTACACAGCCAAGACGGTAGCCACCTTCGTAAGACTGTAGTGTGGGCACACGAGAAGTACGGAATCGAATCTTTTGCACTGATTCACGACTCCTTCGGTACCATTCCGGCTGACGCTGCGAACCTGTTCAAAGCAGTGCGCGAAACTATGGTTGACACATATGAGTCTTGTGATGTACTGGCTGATTTCTACGACCAGTTCGCTGACCAGTTGCACGAGTCTCAATTGGACAAAATGCCAGCACTTCCGGCTAAAGGTAACTTGAACCTCCGTGACATCTTAGAGTCGGACTTCGCGTTCGCGTAACGCCAAATCAATACGACTCACTATAGAGGGACAAACTCAAGGTCATTCGCAAGAGTGGCCTTTATGATTGACCTTCTTCCGGTTAATACGACTCACTATAGGAGAACCTTAAGGTTTAACTTTAAGACCCTTAAGTGTTAATTAGAGATTTAAATTAAAGAATTACTAGAGGACTTTAAGTATGCATAACTCGAAAAGATGACCAAACGTTCTAACCGTAATGCTCGTGACTTCGAGGCAACCAAAGGTCGCAAGTTGAATAAGACTAAGCGTGACCGCTCTCACAAGCGTAGCTGGGAGGGTCAGTAAGATGGGACGTTTATATAGTGGTAATCTGGCAGCATTCAAGGCAGCAACAAACAAGCTGTTCCAGTTAGACTTAGCGGTCATTTATGATGACTGGTATGATGCCTATACAAGAAAAGATTGCATACGGTTACGTATTGAGGACAGGAGTGGAAACCTGATTGATACTAGCACCTTCTACCACCACGACGAGGACGTTCTGTTCAATATGTGTACTGATTGGTTGAACCATATGTATGACCAGTTGAAGGACTGGAAGTAATAACGACTCAGTATAGGGACAATGCTTAAGGTCGCTCTCTAGGAGTGGCCTTAGTCATTTAACCAATAGGAGATAAACATTATGATGAACATTAAGACTAACCCGTTTAAAGCCGTGTCTTTCGTAGAGTCTGCCATTAAGAAGGCTCTGGATAACGCTGGGTATCTTATCGCTGAAATCAAGTACGATGGTGTACGCGGGAACATCTGCGTAGACAATACTGCTAACAGTTACTGGCTCTCTCGTGTATCTAAAACGATTCCGGCACTGGAGCACTTAAACGGGTTTGATGTTCGCTGGAAGCGTCTACTGAACGATGACCGTTGCTTCTACAAAGATGGCTTTATGCTTGATGGGGGAACTCATGGTCAAGGGCGTAGACTTTAACACAGGGTCCGGCCTACTGCGTACCAAATCAACTGACACGAAGAACCAAGAGTTCCATGAAGAGTTATTCGTTGAACCAATCCGTAAGAAAGATAAAGTTCCCTTTAAGCTGCACACTGGACACCTTCACATAAAACTGTACGCTATCCTCCCGCTGCACATCGTGGAGTCTGGAGAAGACTGTGATGTCATGACGTTGCTCATGCAGGAACACGTTAAGAACATGCTGCCTCTGCTACAGGAATACTTCCCTGAAATCGAATGGCAAGCGGCTGAATCTTACGAGGTCTACGATATGGTAGAACTACAGCAACTGTACGAGCAGAAGCGAGCAGAAGGCCATGAGGGTCTCATTGTGAAAGACCCGATGTGTATCTATAAGCGCGGTAAGAAATCTGGCTGGTGGAAAATGAAACCTGAGAACGAAGCTGACGGTATCATTCAGGGTCTGGTATGGGGTACAAAAGGTCTGGCTAATGAAGGTAAAGTGATTGGTTTTGAGGTGCTTCTTGAGAGTGGTCGTTTCAGTTAACGCCACGAATATCTCTCGCGCCTTAATGGATGAGTTCACTGAGACAGTAAAAGAGGCCACCCTAAGTCAATGGGGATTCTTTAGCCCATACGGTATTGGCGACAACGATGCTTGTACTATTAACCCTTACGATGGCTGGGCGTGTCAAATTAGCTACATGGAGGAAACACCTGATGGCTCTTTGCGGCACCCATCGTTCGTAATGTTCCGTGGCACGAGGACAACCCTCAAGAGAAAATGTAATCACACTGGCTCACCTTGGGTGGGCCTTTCTGCGTTTATAAGGAGACACTTTATGTTTAAGAAGGTTGGTAAATTCCTTGCGGCTTTGGCAGCTATCCTGACGCTTGCGTATATTCTTGCGGTATACCCTCAAGTAGCACTAGTAGTAGTTGGCGCTTGTTACTTAGCGGCAGTGTGTGCTTGCGTGTGGAGTATAGTTAACTGGTAATACGACTCACTAAAGGAGGTACACACCATGATGTACTTAATGCCATTACTCATCGTCATTGTAGGATGCCTTGCGCTCCACTGTAGCGATGATGATATGCCAGATGGTCACGCTTAATACGACTCACTAAAGGAGACGCTGTCGACTTCATTACAACAAAAGCGTTAAGAATTTCACGGTTCGCCGTGCTGACCGTTCAATCGTATGTGCGAGCGAGCGCCGAGCTAAGATACCTCTTATTGGTAACACAGTTCCTTTGGCACCGAGCGTCCACATCATTATCACCCGTGGTGACTTTGAGAAAGCAATAGACAAGAAACGTCCGGTTCTTAGTGTGGCAGTGACCCGCTTCCCGTTCGTCCGTCTGTTACTCAAACGAATCAAGGAGGTGTTCTGATGGGACTGTTAGATGGTGAAGCCTGGGAAAAAGAAAACCCGCCAGTACAAGCAACTGGGTGTATAGCTTGCTTAGAGAAAGATGACCGTTATCCACACACCTGTAACAAAGGAGCTAACGATATGACCGAACGTGAACAAGAGATGATCATTAAGTTGATAGACAATAATGAAGGTCGCCCAGATGATTTGAATGGCTGCGGTATTCTCTGCTCCAATGTCCCTTGCCACCTCTGCCCCGCAAATAACGATCAAAAGATAACCTTAGGTGAAATCCGAGCGATGGACCCACGTAAACCACATCTGAATAAACCTGAGGTAACTCCTACAGATGACCAGCCTTCCGCTGAGACAATCGAAGGTGTCACTAAGCCTTCCCACTACATGCTGTTTGACGACATTGAGGCTATCGAAGTGATTGCTCGTTCAATGACCGTTGAGCAGTTCAAGGGATACTGCTTCGGTAACATCTTAAAGTACAGACTACGTGCTGGTAAGAAGTCAGAGTTAGCGTACTTAGAGAAAGACCTAGCGAAAGCAGACTTCTATAAAGAACTCTTTGAGAAACATAAGGATAAATGTTATGCATAACTTCAAGTCAACCCCACCTGCCGACAGCCTATCTGATGACTTCACATCTTGCTCAGAGTGGTGCCGAAAGATGTGGGAAGAGACATTCGACGATGCGTACATCAAGCTGTATGAACTTTGGAAATCGAGAGGTCAATGACTATGTCAAACGTAAATACAGGTTCACTTCAGTGTGGACAATAAGAAGTTTTGGGCTACCGTCAGAGTCCTCGGAGCATTCCTTCGAGGTTCCAATCTACGCTGAGACCCTAGACGAAGCTCTGGAGTCGCCGAATGGCAATACGTTCCGGCTGGCTTTGAGGTTACTCGTGTGCGTCCTTGTGTAG
+
)((&%%%%$%%-,-***751/40->@@FGFIJIHIJJHJIFEABDGJHEDAAAEIJJJIJJJ???AEJGIGHJEHJIGIJGIJHJJJJIJJJJJJFFGJIJJJJJI?=<<>EHJFJJJJJJIGJJJJJFHJFJIJ@A?;;<JFJIJHGJHJJJHGJGJJHJGJJJFJIJJJJJJJHJJJJJIJJJJJJJJJHJJJIEGIJJJJIJFJJJ:==EF8JJJIJJJGJJJJJJHJJEJJJJGEJJJJHJIJJFGJJJ?>?>JJIJJJJJEFFJHJJJJGGJJBCBDIJFJGJJGJJJJHJIJIFJHJJJJJJGGJJJJGI>==<CDEGJEFFIDGJJ?>>>22221755,:<BB<99911--..97;57G=9D>==FGIEIGGJFJJJFHJIIJJJJI?>>GCJJJ<::;JJEJJJJJJJHJIFJJJGFJCB;<<-''/3,>@AAEJHIHJJIJJGJIJHCJ@CIBGB@;;98;:;@BJJJ@@@@EDCCHJGE>=??HCD:999>43344DHDFIHEJFJFCCCCGJJGGGFJJJGJJFGJHHHJJ?AJJIEHDDDEEDJJGFHJJFJGGEDCCA@655444*&%))0/2886766=@@JJJJJEJHJHJJHJJHJJJJIHGDHGJGHFGEJFJGHJIJJJJJJIJJIJHIEJJJJFIH@A30<?D@,++B?HIIJJJCCCDJJJJGJIGEFBBI>81000999HGJJFJGJH@@?JGHJJJJJJJJJJJJGJJJJJJJJJJGGHJIJEIJJJJJJJIIFJJIJJGJHHGJHJJJCCHABBBHJGHDBC@A73611-+,BDIJJJHIHFJJJJJJJJJJIJHGJGJJFHFFDHHFGGJJJJJJJJJFJHJHJJJGJJIHJJHJIGJJJGHJJJIHJJJGJJJHJDEEFJJJGHHIJJIEGHIHHJHGGGFHGC989:;?@BBFJFBAAGJFJJJJJJHJJJJIEEJ?@>?<A@@7<@ADFDGGEHFGFJGIJDDJJJJIGJEIHJHJGJJJJJIIFHHJJIDC@?9966;<>EEJB>==<444444HDFHJJJJJJJIIJJJGFEIHJHJJJFCBB>>==DC544365546,.++6;;FHJGHJJGIJJHJFJJHFGJJJJJJJHGIIJJJIIFEIEJJJJF?4///7@=;:<>FDF@@DJJJIHHJJJJIFFGJHHCBABGGAB4JHFGDHDDGBJC?>;2..56AAECGJIGGIGJJJJJJGFFIJJJFJGHHFJFFGJJJJJJJJGJJJGGFIHGJJJGJJF@??@HFDCCCCFDFFHJGJDEDECEEIHFIFFJDGFB?>==GFFJJJJJJF?@?@JHHEFDGAGHJHJFIJHIIJJGJJJJJJJJJGEFFA@A@BIJIGJJJJJJHIHEGBEFHDEG;<;;@BBHEIDJIFDBBBBCE++++,@>@?>DJIJIIJHJIHJJHHJJJJJCBBAJJJJFJJJJJJJJJFA@JJJJIFJJJJJGEJJJHGJJJJJJJIJJJ@@?7776856>@FFFF;:99=CECACDD@@??EJFF7777D<<:9;:;=6332358==?BDEFFHJJJIJEHA7544::8BDGHCHDHJJJIJJHJJJFJFJEEDEE?87777758)*.67;;<@??@@CA<<<=CDJJJJJGHJHGFECABFJFEJJJFJIHGJJJJJJJJJJFJHJJGBCAG444JG>:DJEIHFJEJEJIJJIFJJJIIIHJJJJGJJJIHGFJIJJIJJJJHIFJJJGJJGJJJJJGF7667IJJJHJFIDCDCBDFGA@@BJJHJIJIHF<=@>BBCJHJJIAB@??7@@ADFJJJIIHJFJEJHJIFGHGJJJIEJIJJJJIHJGIGJFJHJJDCCDIGFJHGECECFFJJJEDDGCCB@?>5445>IEIGDIIJIHJFGJFGEGIHJJIIJGJJHHEJJJGJJJJGHJIJHJJGJJFIJIGGGHIJJJHJIIGJJJJ;999CEJJFJEGGGHHHFDDGDJJB99A9B>?AJIFJEB421)))55BAHFJJGGHIJJJIGJFIJJJJJFJJJ@AABEEHJJJFJJJJJJJFFIEJFDGJJJJGEJJJJDEEDHJCJDFJJIJIJJHJJJJGEIFJEJJHJJJJGHFFHGHJJGEJGECBEJJJJFDJIIGCAADFFIHJJJGJJJEGJD??FEFHEFGHJHHJJJJJDJI????IFFJGHHIDJJECCFJJHGJJIFHCCABCDJHHJJEIGHIJJD>>>IJJEABCJIHJJJJJJHJJFJJJJAABAD4444544221-('('&)'&../5BEHJIJJIIJGJIJGJJJJJJJIJIHGJEIHE;666@@AADFCECCH@JGDAAIIFJJIFEJGFJDFGGD@IJ@EJFEC21,-5642'''''''**4+)(((*'''')/0,222HJJJJJEJJICJJJHJJGJJJJHJJJGIJJJJIJFHJJJEJJJHJIJJJJJJIJGJ:666A@?HJG?>>HIDEEFJEJJIJJJJJJJGJJJJHJGGJJIFDCCAC;<;GJIJIJJHJJJJCBBIHJIIJJJFGJJHGJJHJHJHFFJJJHHGJFJHJHGJFJEHHECBBAEGIEEDA=88:J>;=>JJEJJIJHGJIF====FGJJJJJHIIGHGJEGIJJJGJHHJIJHI<::-,,.12664233;==CHFHFJHJD@ACD?<;;8896788BDFIFGEFJIJF>BFFJJJIGEFJJJJJGJGEEEJJJFJ?@@@JIJEDDBCIJA===DHJIJJJJJJJJJJJIJGGGJGHGJHJJJJGJHJJJJIJGJIIGJJE@556AJJGJJHFJJJJJJJJJFJFJGJJJEEEDJJJIIEHGHA@?@BEJ==;9>?>=>>:9:97611025:@=?:==>EGHGHHJHHJHJEEDCEEGJHHBBDFJHJJJHHD<4-.0259=DJCIJJJGIFGGIIEGFJIJJJHFAAABHJHJJIJJHJIJIFFCJGGJFJJGIJGJBA?@AHCABDHJHDFHCCBDJJFGHHJJHIJJJ@@??DCDDF..E===65558JIGEDBDEC?11@>>BDEEIJJHJJJJIJEJEEDDHHHEHD=::;<;;9:8769;8633/3-.ADJGHGIJHJGFJJHHGJEIDBCDGECDBBDHIFHDHJJJJFDICDJIJJFJFCIDJEE><EJHEJEFEIJJJJJIJIJ9989GJGJHIJIJJEHJIBECFFJEJEJ@A?<:7455473255<9766AEECDJFJJJGJGHEEGJGDGGHIHJEGIJJC=6CDDCCADIIJJHJDBAB:;=67DB=<;99:?CBCJJIFJJA;<=<<<=GJJG=11BIHJIJIJJGHHJJJFDFHFJJA@@AFGE??89?FJ@>><;87//00CJJJJJJDFEHEDFEJIJGFEBFFHEDDHHGJIEIJJJIJJGJJJJFJJIJIJJIJJEJJHJJIIGFGGJJHD====IFFFJDJHGCCDFHJJIJJIJEJJJFHHJJCECCJJGJGHDEGGJIFGFCJJJHJHIHJJJJEHDECJJHGJHIEJEE?<;>F98?,JJJGJJJJBD??IJGGJJGIJHHJJJGHJJIJJJHJHJGGC9;88:DCJFJGJHHJGGGEEGHHJJFJFJFJHCJEHFHJHGHFBFGJHJA:9>;;/=****---7844))((,,-,//32312<;0:71<+++,BEGJJJB@>6JFDEBHDFJGFEGGFEJJJJIJIJJIHJHG@78:JGJIEJGEEJJHJJJHHJJJJJJJEIFGHJGJHHJCFGJJFJJGECHHFJFA@@4%'/)&'0/-(++0,,+,'''(-.'%**:HGIHDDFJEJJJFFJIGJJJ@???JJJIJ@774534<09;;?GEGG?=<==?;988:=JJJJJJHJEJFJFFDCCIIHJJJGEGHJG>><;<<=>EGEHJIJJJJHFGECBCGDHJDJJJGFJIFJJJJBDBBJJGFDGJJJFGJEJGJHJJJJJJJJEFD9778DDCDHJJJJJFJJJIDDA@JHFDGHJJJIJJJHJJIIJJJJJHJJHJJJJHJIJJJHJFIIHJJJIJIJHJJJFJHJGG??>>??@DB@>.,+,..78?GC=<<<EFJIIJJJJJJJJEJJJGGIJJFJJGJJJJGFJIJJFCEEGJGJJJJGJGJJJJJJJJJIJFJHJD==FJJEFJJIIJHJJHJJJJIIJJJIJJGJJIFJGGF/)((''*))****((((>B:::;<<<<=AAHGGJHBCJ=5579JJJIJGGJEJJHFDJJJJJJBCDBCGFGJGIJJJHJEDGJFJGJJJHJJHJGIEHJJFFFBBCDIJHJJIJGJGJFEHDJGDJHGFEDDECAA@=99=CCCDHEGJJJJJIIJGJIHJHJJB@A@HBBCFJJJJJJFJIFJIJHJJJJJJJJFDDCJGHJHJJJIJIIGGJHGJJJJFJ>9:9IHJJJJJHDCCGBGJJBACEEJFDBBAEJJEEDJFICJHJJJJGJGJJIJJJIJHBCCDHJIJJJHJECECDJJGBA?@@BDEHCGHJECEEFFFFJJGDFJHGIFJFEJJJJGJJJJIHHFHIJEIAH>JGIGGBBBBDFCFGDGFBCA@:98:;<:7EFGJIGJJJGHCCGEJGCCDJCC=;;;FJB----.2--++,./09>DEGGHJJHJHJFJGHJJGJEGJHJJGJIHFJEIJJJCB((((741-,0,,,24553344>/(<BJIJIJJGJJJIJJGJJJH??G>?=;=<99(''(,,,3466JJJJHHIIGJHGGIGJIJGJJJJJJHIIJJJJHJJJJJJJJJFJJFJJJJJIJJJJJJHIJCA>>82-+.BJGFJJIJJJGJJJHJJFFI;;@AJJJJJIJJJIJIGJGGFDHJJGGJJJGJJJJIJJJHFA>?IJGJHJJJHJHIFIJHJ@FFD@EJJJJJJJJJJHJJCBBA>=;;FDCCDC?>=>@@EEGJJJJJJJJGIIEJDEFFHJJJHJJJHJHJJJJGFECDJIGHJJGEGJJJJIHJHGJGJJIHJE@7BHGIFBBJHJI6656=C>EACBB>@EJFJJFJJJJGDEGHHJJIJHJJHHFJJJJJJJHHIJJIJHFJIIIJHJJHJHIJJIJJJJGHHIJJJIJFJJJJIJHJJIJJGJHHD'&&'7)))(//@GACABI6653383233BBDJJGJJFJJJJIJJJJGJJ@@?<=<<9//../>J@889;;AFGFJ>>>@@0001JJJICCAAB?<DEJJJI@?;;8;::;FFGHHGHJHJIJJJJIJIIHJJIGEGJBEGAIAABBIJJGJJHHDFFGFEGJJJJJJFJJIJJJGIGJIFGIFIHJJJJJJJJJFIHHJJJIHJJHJIGJHDFIGJJBC>//043425)*9>EA6556?;32336JJDJJJJGJFFB?@BBEDF@???GEGA'&&(3322=CGH?J>9424>@CFFFGJHHGHFJJJJHIJJJJHHJIHJGIFJJJHJJJGJGJACIGJIJD00145678:;:=<<DDHJHJJFHIEHJG??>>GGIEJJHJJFFDJGJJJHJJIGIJJJJIJIGJJJHJJJGGCC@?CDADGEEIJJGFJJJJ3567@:99=I>>JJJHJJJGHJJJIHJJJJJGJJFGJJHIHJJJJGHFFFJIJJJJHFIIHJFJEHFBJJJJJHJJGDCGGJJGFGIJJJJHFEIJJEJJJGJJJJJJJJJJJ===CJGHGGIJJHJ==>-++,EJJGJHJJJJJIJJJCCBC<:;;...1++,,**++''('7795)7775788BCJJJJFGJJJJJJDEFEEGFHGIGHICDEEHIIJJGH@A@?@@B2222222@>322215568;<<??AEFICEHCEJEEDECFJGIJJJGJJJGGJHEEJCDJJJJJJJFJEHJJJJJJJJHJJGGEJIB@FDFB;7444.((((?@BDDEFCDCCGBCFGHEGGEJHIJJJJJJJHJGJFIJIGIHJJHDDBA@BA:DA?>>CD?A??A@@3334@BHG2222EFEJFJGJJHFJFEEC:5A@G?==?J;;;CJJJFHEC?>=229<9;>ABFDJJJFEGGJA7677ECDE7777JJJJJJJJIGJGIIFGHDDBJJIFDJHHHJEGFJJJGHHHEJJJFFF><<@GJIJJJJGJHFJGIJJIJHIG<==>/989BCGEDFJDB@=<@?@><956>?@>=::?9878==??=>===;<<=CBBAA@@AA@A?===>ABB@@==<:68:8?@BBGECAA???BCB>=B@@@ABABDB?@<<<<@=;;;;;;<@>?@?>;999=;9+++>>?>AAA?:9989999;<>@CAA<;;:<?@AE@???@GB@?>>@@CDBAB@?@>CAACBCCDEJGAA@?@BAACBC@CD=>=?B@@?<:::<@@CCC@A>=>>EEEI?F51C?==;<==AC@@@@AA??@ADCB@BAA@>?><=<=?AABBDCFB===>AAA@@@@B@AABBCBB@?@AA@A@DA?:::;EFG>>=<??@DBDAA?@A@BDBCBE@AA?@BBECDDCEE@?==::::BB@?@@@@?@BBCDDJJGFGGEDD====>BDDFG=<6553556?>CJF@=<7777DDDCBDFD@???CDBBCEHCCBDBDEDBBABBDBAABBCEADABC?A?>?C>:;;<=@@AAAAADDDCABEGDHJDDAABCGGGJFGDCDEEED?;<<BGHCDHCFDGEECJFDCBCB@B??@@AA@AABDEEDDDBCC>>==@ABACDBG=<:9*)))JJEJHCDHCBBA?@@ACEDGDA???>A>>BA@?=61-**'&&'0AJDCE====@ADDFBCFGA?@EEJF=77*)))/32293/07CCEDBCEGFD?@CCCDCHFIECABGCDF:99;=CBJ4447=?ABDCA@>53/(%%&)%<=>IEJCB??>?AC;B>BBCEBCBCFFA?@?DABBA@?@JBA===>>B>>JJ+(
@Stanford_t7w_2_T7_No_SapI_1_Linear_9000_703
TCCTACAGATGACCAGCCTTCCGCTGAGACAATCGAAGGTGTCACTAAGCCTTTCCCACTCATGCTGTTTGACGACATTGAGGCTATCGAAGTGATTGCTCGTTCAATGACCGTTGAGCAGTTCAAGGGATACTGCTTCGGTAACATCTTAAAGTACAGACTACGTGCTGGTAAGAAGTCAGAGTTAGCGTACTTAGAGAAAGACCTAGCGAAAGCGAGCTTATCAACTCTTTGAGAAACATAAGGATAAATGTTATGCATAACTTCAAGTCAACCCCACCTGCCGACAGCCTATCTGATGACTTCACATCTTGCTCAGAGTGGTGCCGAAAGATGTGGGAAGAGACATTCGACGATGCGTACATCAAGCTGTATGAACTTTGGAAATCGAGAGGTCAATGACTATGTCAAACGTAAATACAGGTTCACTTAGTGTGGACAATAAGAAGTTTTGGGCTACCGTAGAGTCCTCGGAGCATTCCTTCGAGGTTCCAATCTACGCTGAGACCCTAGACGAAGCTCTGGAGTTAGCCGAATGGCAATACGTTCCGGCTGGCTTTGAGGTTACTCGTGTGCGTCCTTGTGTAGT
+
@HJJJJJJJGJGJJJGHGGG??9FHEHHIGEIEC@@@BHEJHJJJJJJIG?<=/*:..24'&'*+3359<@CDA@AJGJJFJGFGIJDACBDFJIFJJJJ7777,)))CIABAGDEHJJJJGGHJJJJJJJJJJIIGJHFEDDJJJJJGC@AHJHJGJJJJFJJGEHJJJGJJJJFJJJEBBDJJHIIJGJFA@A@:7:JEEB@99;*%%&&'-,-,+,,12*($$$&(''(037?AABDCFGEBDJGJJJJJJIJJJJIJJICCCBJFFJJJFGHJJHJGJGJGGGEJGJHJJJHJJIFHHFFJGJHHHFHJA31111//0=JJFFFBC@FJJGCA++<==CDIHJGJHJGEDDEFIECFDGJJJFHJJIJJHFHGGF?=@<ABCCC9889BJEEGFGJJJJHIGJFJHJJGJIFIIDJHEDAEGB<=><)''''JD??ACJIJGJGGFBD@2224B?9*))*))))-(());?JIHHHJBBA?AFJFGJFGAFJB@B@@@@999>HHJJCDGJDCCC?=446<JEA800014>>BIJJJHGFDABC=EDJJFJJJJFJGFFFJHGCAB@CCJJJJIHJJHEIJJ)(&
@Stanford_t7w_2_T7_No_SapI_1_Linear_9000_704
ACGAGGAAGCGAGCAGAAGGCCATGAGGGTCTCATTGTAAAAGACCCGATGTGTATCTATAAGCGCGGTAAGAAATCTGGCTGGTGGAAAATGAAACCTGAGAACGAAGCTGACGGTATCATTCAGGGTCTGGTATGGGGTACAAAAGGTCTGGCTAATGAAGGTAAAGTGATTGGTTTTGAGGTGCTTCTTGAGAGTGGTAGTTTAGTTAACGCCACGAATATCTCTCGCGCCTTAATGGATGAGTTCACTGAGACAGTAAAAGAGGCCACCCTAAGTCAATGGGGATTCTTTAGCCCATACGGTATTGGCGACAACGATGCTTGTACTATTAACCCTTACGATGGCTGGGCGTGTCAAATTAGCTACATGGAGGAAACACCTGATGGCTCTTTGCGGCACCCATCGTTCGTAATGTTCATGTGGCACCGAGGACAACCCTCAAGAGAAAATGTAATCACACTGGCTGGCCTTTCAGGTAGGCCTTCTCGTTTGTACAAGGAGACACTTTATGTTTAAGAAGGTTGGTAAATTCCTTGCGGCTTTGGCAGCTATCCTGACGCTTGCGTATATTCTTTGCGGTATACCCTCAAGTAGCACTAGTAGTAGTTGGCGCTTGTTACTTAGCGGCAGTGTGTGCTTGCGTGTGGAGTATAGTTAACTGGTAATACGACTCACTAAAGGAGGTACACACCATGATGTACTTAATGCCATTACTCATCGTCATTGTAGGATGCCTTGCGCTCCACTGTAGCGATGATGATATGCCAGATGGTCACGCTTAATACGACTCACTAAAGGAGACACTATATGTTTCGACTTAGTTACAACAAAAGCGTTAAGAATTTCACGGTTCGCCGTGCTGACCGTTCAATCCTATGTGCGAGCGAGCACGAGCTAAGATACCTCTTATTGGTAACACAGTTCCTTTGGCACCGAGCGTCCACATCATTATCACCCGTGGTGAACTTCAATGGCAATAGACAAGAAACGTCCGGTTCTTAGTGTGGCAGTGACCCGCTTCCCGTTCGTCCGTCTGCTCAAACGAATCAAGGAGGTGTTCTGATGGGACTGTTAGATGGTGAAGCCTGGGAAAAAGAAAACCCGCCAGTACAAGCAACTGGGTGTATAGCTTGCTTAGAGAAAGATGACCGTTATCCACACACCTGTAACAAAGGAGCTAACGATATGACCAAACATGAACAAGAGATGATCATTAAGTTGATAGACAATAATGAAGGTCGCCCAGATGATTTGAATGGCTGCGGTATCTTGTCTCCAATGTCCCTTGCCACCTCTGCCCCGCAAATAACGATCAAAAGATAACCTTAGGTGAAATCCGAGCGATGGACCCACGTAAACCACATCTGAATAAACCTGAGGTAACTCCTTACAGATGACCAGCCTTCCGCTGAGACAATCGAAGGTGTCACTAAGCCTTCCCACTACATGCTGTTTGACGACATTGAGGCTATCGAAGTGATTGCTCGTTCAATGACCGTTGAGCAGTTCAAGGGATACTGCTTCGGTAACATCTTAAAGTACAGACTACGTGCTGGTAAGATTGGGGCACCAAGCCTAGCGAAAGCAGACTTCTATAAAGAACTCTTTAGAGAAACATAAGGATAAATGTTATGCATAACTTCAAGTCAACCCCACCTGCCGACAGCCTATCTGATGACTTCACATCTTGCTCAGAGTGGTGCCAAAGATGTGGGAAGAGACATTCGACGATGCGTACATCAAGCTGTATGAACTTTGGAAATCAGAGGTCAATGACTATGTCAAACGTAAATACAGGTTCACTTAGTGTGGACAATAAGAAGTTTTGGGCTACCGTAAGTGAGGCATTCCTCAGAGGTTCCAATCTACGCTGAGACCCTAGACGAAGCTCTGGAGTTAGCCGAATGGCAATACGTTCCGGCTGGCTTTGAGGTTACTCATGTGCGTCCTTGTGTAGC
+
('&%##$'0/---....1/88<@B;;;;@E@?B66656)():;;22117:JHJIJJEDEDJJJIHJIHJHJJJIIJDEGGGJDEGF8()A@A<;;ED@?=<868?BADFJCEJEJJJIEA@AA>=<=JIJECBG@JBBAFJDDEDJJJJFJGJGIDD==<;?@HJJFIJGFJJJJGGJJJG>999A@?A<<)'''J8;677''''2*))+1CE4445;..146A:87@@<GJJJHJHJIJJHJJJGJJJJJIJJIJJCDB?AAIHJFJJHFDFFJGJFEB=>>:BDFFIFFDHFJJFJIGFJHGGIJIJJGHJJGHIJJGJJJJJJJJGJJFJHJIICJJCHJJJJJJJJIJH>=>=>227266555BDAFGCEEEFFHD@?510/022229430,*%%&0334<H4334)))*33)&&%$%&',0://.**++032///682258CGJEIJJJDCCE?==-.-,-'+$$$$).1*,,,.-..-100'+%%%)+))('%%(),1)((+-.50767799<>CIACG9878GJJJJHHGJFHFHGDIJEGGAB@B@ADCB@A::;IFEJIFJJ820--/,)DGEIJJHGJIJB@HHGFEEIFHHFJJJJJHJGDGGHJHJJJJCGHF:DEFFEFCEDBJJ=988=BJJJJIJJJJE@89CJHJHJID:@B@?@<<==>=???@CDHJJFJJJHJJJJJHJJJJJEDC><<=D////>FDFIFJJEJEJJJJIJJJJEJBCBA5<A@@>:3AA>?=>>::<<JEJJHGFFJFGHJJGGJIGJJDFGDGFJJDFJGG6666;;;A:976000//13<97/*7;;>B444452****22FJD65553113/0))24---12---.0//20100047:9888664478>>6.--,-/0--,+(((%%$(223CEGFJIJIJHJICFFCIFFJIIDIJGJJJJHFEHGJHJJHJJJFDFCDJJJJJGBAA?=-,)(**&$$#$$$&'(++++-,0177CHHHFEEEGJJI<@ABA><9999776'-(3:>=?70DGCEDBH10//+),,)*53/../19:>DFJJHJJJJFIJEBGJJEHGJH444??GEJDIJFGDAB>B@DJGJJCHGB>=;<@?@?BJ:89>CDFGFJJJGJJJHJJECC5222JFJJJJJJIHJJGHJJJIJHJJJJJJJIJJJJJJJHJFJJJJIJG:;:9B0000)'')),))325/./J66C@C?@A@ID@?:99922233AACIJFJEFJJDDCCGGIJJJJHJF?9989:::<:52-,.*++*'&&0?9IIJFJJGGGFJJJJJGJJHJEIIFJJFJJJJJDHHDCFJJJJJJJJJJJBDAHIJJJJJC8889?BA>CCABGCJDDEEJJJJJJJJJJJJJJJJJHJ8410,,**,,+,--4???CJFJIHGGJJJJJGFJIJJJJHJHJEGFGJHGFJGJJJJJFGEIFJ?;JJJJJIHJJAJCG5JJGDDJJJGDCB>@BD2222>GJDCEB=:----:889=<<<;<=BCGIGCEECC?=:564)'&&-/0688;<BBAA=;979=>=<<95532./689;E9))(,('#%%&'((%%$$%%(,+('''(,6:77699678986569;9888001.''&'-,,+/.--.//33337765446774433789985555411252/.*-33244689997667987787777:<87668==??@?>>=987888222666675667787J;:86665543334444446555587895433456685199763.))*6878878777655655547722228889898789:=;:97776;898875667<98678<97788::832.*))&&&.((00/550/))*5;7/.*433522225586778;:65465668:8::::87443344444577997311130-2*769998877+**,*.)**(''''1///258;8696.+&
@Stanford_t7w_2_T7_No_SapI_1_Linear_9000_705
CGAGGAGCGTCACTGGGAGGGTCAGTAAGATGGGACGTTTATATAGTGGTAATCTGGCAGCATTCAAGGCAGCAACAAACAAGCTGTTCCAGTTAAGACTTAGCGGTCATTTATGATGACTGGTATGATGCCTATACAAGAAAAGATTGCATACGGTTACGTATTGAGGACAGGAGTTGGAAACCTGATTGATACTAGCACCTTCTACCACCACGACGAGGACGTTCTGTTCAATATGTGTACTGATTGGTTGAACCATATGTATGACCAGTTGAAGGACTGGAAGTAATACGACTCAGTATAGGGACAATGCTTAAGGTCGCTCTCTAGGAGTGGCCTTAGTCATTTAACCAATAGGAGATAAACATTATGATGAACATTAAGACTAACCCGTTTAAAGCCGTGTCTTTGGTGAGAGTCTGCCATTAAGAAGGCTCTGGATAACGCTGGGTATCTTATCGCTGAAATCAAGTACGATGGTGTACGCGGGAACATCTGCGTAGACAATACTGCTAACAGTTTTTGGCTCTCTCGTGTATCTAAAACGATTCCGGCACTGGAGCACTTAAACGGGTTTGATGTTCGCTGGAAGCGTCTACTGAACGATGACCGTTGCTTCTACAAAGATGGCTTTATGCTTGATGGGGAACTCATGGTCAAGGGCGTAAGACTTTAACACAGGGTCCGGCCTACTGCGTACCAAATGGACTGACACGAAGAACCAAGAGTTCCATGAAGAGTTATTCGTTGAACCAATCCGTAAGAAAGATAAAGTTCCCTTTAAGCTGCACACTGGACACCTTCACATAAAACTGTACGCTATCCTCCCGCTGCACATCGTGGAGTCTGGAGAAGACTGTGATGTCATGACGTTGCTCATGCAGGAACACGTTAAGAACATGCTGCCTCTGCTACAGGAATACTTCCCTGAAATCGAATGGCAAGCGGCTGAATCTTACGAGGTCTACGATATGGTAGAACTACAGCAACTGTACGAGCAGAAGCGAGCAGAAGGCCATGAGGGTCTCATTGTGAAAGACCCGATGTGTATCTATAAGCGCGGTAAGAAATCTGGCTGGTGGAAAATGAAACCTGAGAACGAAGCTGACGGTATCATTCAGGGTCTGGTATGGGGTACAAAAGGTCTGGCTAATGAAGGTAAAGTGATTGGTTTTGAGGTGCTTCTTGAGAGTGGTCGTTTAGTTAACGCCACGAATATCTCTCGCGCCTTAATGGATGAGTTCACTGAGACAGTAAAAGAGGCCACCCTAAGTCAATGGGGATTCTTTAGCCCATACGGTATTGGCGACAACGATGCTTGTACTATTAACGCTTACGATGGCTGGGCGTATAAAAATATCACTACATGGAGGAAACACCTGATGGCTCTTTGCGGCACCCATCGTTCGTAATGTTCCGTGGCACCGAGGACAACCCTCAAGAGAAAATGTAATCACACTGGCTCACCTTCGGGTGGGCCTCTCGTTTATAAGGAGACACTTTATGTTTAAGAAGGTTGGTAAATTCCTTGCGGCTTTGGCAGCTATCCTGACGCTTGCGTATATTCTTGCGGTATACCCTCAAGTAGCACTAGTAGTAGTTGGCGCTTGTTACTTAGCGGCAGTGTGTGCTTGCGTGTGGAGTATAGTTAACTGGTAATACGACTCACTAAAGGAGGTACACACCATGATGTACTTAATGCCATTACTCATCGTCATTGTAGGATGCCTTGCGCTCCACTGTAGCGATGATGATATGCCAGATGGTCACGCTTAATACGACTCACTAAAGGAGACACTATATGTTTCGACTTCATTAGACAAAAGCGTTCAGACCGTTGACCGTGCTGACCGTTCAATCGTATGTGCGAGCGAGCGCCGAGCTAAGATACCTCTTATTGGTAACACAGTTCCTTTGGCACCGAGCGTCCACATCATTATCACCCGTGGTGACTTTGAGAAAGCAATAGACAAGAAACGTCCGGTTCTTAGTGTGGCAGTGACCCGCTTCCCGTTCGTCCGTCTGTTACTCAAACGAATCAAGGAGGTGTTCTGATGGGACTGTTAGATGGTGAAGCCTGGGAAAAAGAAAACCCGCCAGTACAAGCAACTGGGTGTATAGCTTGCTTAGAGAAAGATGACCGTTATCCACACACCTGTAACAAAGGAGCTAACGATATGACCGAACATAAAACAAGAGATGATCATTAAGTTGATAGACAATAATGAAGGTCGCCCAGATGATTTGAATGGCTGCGGTATTCTCTGCTCCAATGTCCCTTGCCACCTCTGCCCCGCAAATAACGATCAAAAGATAACCTTAGGTGAAATCCGAGCGATGGACCCACGTAAACCACATCTGAATAAA
+
<(&&(&&&''%%%&&&%9=>DF@?>>A=;<?GJIIJJJHIIJJJ:777JHHJJJJIHJJGJIJJJJJJJJJGHJGIJHJHGGHJJJIHCJ6;:;0+&++,,(,,,==<:::>@@9995664----/++,)***/012ACIGJIIJGIEGGFFJH5555-,&&&'*(+++)))&&'**-''69?@?@BBEHFJJJJGFJJJHHJJJJJEJJIJIJJJJJIJHJJIJEEJIFJIJGJDDBAGAF9910..01>?;;;;FIIJHJGJHJJGJJFIJHHJGJJJFJHJJJJJJGJJJIIJIGJJJJ@@@EIJJIJHIJIJGCFIJEJJEJJJFFGJJJGHJJJGHHJJJJJ>DFIJ4445>>?GGJIJJJBACCJHIJHHJ?>=4222BAA;>HHEFGJJGJJJJJJHHGHDJ4&&&%'&')+**,-6)AE@?BDDBDIFDJJJJGJGJ@?>99:=6733437..?GFEEJJCHEDD@ABBDGGC@A>>DF8889B<887899::3210//3.../8767:)('',,)''-<<=:J99:;@?=A?>>EJJECEFIFGHJJJJJJJJJIIFIFJHJ@A@@C@@@BDB613AACHJJJEJEHJ@''''JGGIDJJJJDECBJJGAA75....,,*)*3:95<CBCB99::<>HJFAFHJJJHIHJHFFJJHEEFFGDDJDDJI>J=:<?<:9655:?>>?>@AA<;<<JJJ?@A@GA@AAJ@BEFJJEFJJHJHJJHHA@@DAB>=987;C>>>AGHIJGJJJJJJFGIHHGFEHJEJJJJFHJFJJJJEJIGJJJGIHHJJJJJJHJJJJHJJGEJJHJGHCDHEHFFJFJJIDCCGHJJHGIHJIFBBBBBCAA;DCDFFFGHGIJFJHJJGJHJGJJJJGDDFB?8888<=?DBB@>AGGJJGJJ8777GJJJJJJGHHGJHGGJJJFJJJFJEJJJE9899HJHJGFJGJGJ>EHJJJFFCBBBHJJIJJJJHEJJFDFFDDBEEDDBJEDHGHGJJEFFEHFJJJJHFCG9789<=HJGHJJJJB@@AH;;::<55@CJJEGGHEEJJ?J('&%%%12;=BB?>?@ABGD@?=;;<=GGHGIDGDIJFEGJIJIFHJJFHJFBAABEJJD@@ABJJJJJ///0DJJIIJIJHFHEJEFJJGIHJJJJJHFJDJDH@@@@BJJIJFHAAA@IJIIJJJEFJEFGJJ=<<68CEFIJHHHJEGGA<<EFJGFDHFJHGIJJJJFJJDJHJJJJJHIHJJJHJJHJHCCCDBBGID@@C9CCJJJGGIIFJJGIJJJIJJFGFJFFJFHIFJJEDJIIDEFJJFFJGEJHJFFFDJIEFGEJG>62/../25/65**)+'*..:@??A<<;;77+)%%&'&+&''%%%&)/2:::<<:=A=DAABDCJGCCDBC:43332;<@@A;GDBCCBJFFJJJJIFJHGGGGGIJDCJGGI5556GF8721242126755225>>>BFCDJGE@?>>@?3///0''''+''*)&'',63()+GJEEEFEEJHIJBBCB8558I?D75112IDHBGBACA>>EGEGEFFJFJJFBCCCJC9988:>=65...//3.-171EBDFDIEEFCJ@@CDDFCGDBBBACEBEDACBDHBABBDEGFBABBAAA?@@ADBBGJJ?;>?=>=>?BJ0,+477/-/3/2<>ABA@???=<==?BCFD,,,,63('&&&()/689@@@@::877645;@DDDBBABDDAC?;;<=BCA??><<==?@;@<852,,67GFEB>>>?@@A@A@?@??ACDCEDIEBECCA@@?@ABA??===?B8888@@DA>=>??@<<<>=>??CB??@AD2///+'*'',,9:6222)(()''%#%%$$%(778=776:843///1:::6777A?===>===?<===CAA<<+*,1249;88B@@@@A@@?>@JB>?@ACCF<;DCCF??==>>?AAGEFDDB@?>??ACJ@=??DFHJCA@+((()4<CEGFBABBEEEFGCD?===BBCCACFCCBBBDCBCCBA@B?>=<=<;9<3+>?AAABC@@@BEEGAAAB>===3212((.069ACBBD=99:;?<<=?DEDBF@@?@ACCB@A?>??<;8?A@GGF;AGFCCB?@A@FA@@?@??BCDCCCCDC@>>=>?CEGEGHCEDJJEFECBBDCCAAAACCCBADJJB@BE???>@ABBAAB@@@@?=<=>@@@A?2223((('''+.--,-+-++++-66<;;<A@A>=>=A????A@CC@AA??:9::CCABBBAABBCB@??@A=:0.,*))(((*)))+/./156..0*:13B@?AABBCBDAB=<<@FCDCC5555::>FF@>=>?BBFAB@?@CCDEBI>===>>=;7667<5=7666:9:;?>>870/00,+'
@Stanford_t7w_2_T7_No_SapI_1_Linear_9000_706
GCACGCATCAACGACTGGTTTGAGGAAGTGAAAGCTAAGCGCGGCAAGCGCCCGACAGCCTTCCAGTTCCTGCAAGAAATCAAGCCGGAAGCCGTAGCGTACATCACCATTAAGACCACTCTGGCTTGCCTAACCAGTGCTGACAATACAACCGTTCAGGCTGTAGCAAGCGCAATCGGTCGGGCCATTGAGGACGAGGCTCGCTTCGGTCGTATCCGTGACCTTGAAGCTAAGCACTTCAAGAAAAACGTTGAGGAACAACTCAACAAGCGCGTAGGGCACGTCTACAAGAAAGCATTTATGCAAGTTGTCGAGGCTGACATGCTCTCTAAGGGTCTACTCGGTGGCGAGGCGTGGTCTTCGTGGCATAAGGAAGACTCTATTCATGTAGGAGTACGCTGCATCGAGATGCTCATTGAGTCAACCGGAATGGTTAAGCTGCACCCGCCAAAATGCTGGCGTAGTAGGTCAAGACTCTGAGACTATCGAACTCGCACCTGAATACGCTGAGGCTATCGCAACCCGTGCAGGTGCGCTGGCTGGCATCTCTCCGATGTTCCAACCTTGCGTAGTTCCTCCTAAGCCGTGGACTGGCATTACTGGTGGTGGCTATTCGGCTAACGGTCGTCGTCCTCTGGCGCTGGTGCGTACTCACAGTAAGAAAGCACTGATGCGCTACGAAGACGTTTACATGCCTGAGGTGTACAAAGCGATTAACATTGCGCAAAACACCGCATGGAAAATCAACAAGAAAGTCCTAGCGGTCGCCAACGTAATCACCAAGTGGAAGCATTGTCCAGTAGAGGACATCCCTGCGATTGAGCGTGAAGAACTCCCGATGAAACCGGAAGACATCGACATGAATCCTGAGGCTCTCACCGCGTGGAAACGTGCTGCCGCTGCTGTGTACCGCAAGGACAAGGCTCGCAAGTCTCGCCGTATCAGCCTTGAGTTCATGCTTGAGCAAGCCAATAAGTTTGCTAACCATAAGGCCATCTGGTTCCCTTACAACATGGACTGGCGCGGTCGTGTTTACGCTGTGTCAATGTTCAACCCGCAAGGTAACGATATGACCAAAGGACTGCTTACGCTGGCGAAAGGTTAAACCAATCGGTAAGGAAGGTTACTACTGGCTGAAAATCCACGGTGCAAACTGTGCGGGTGTCGATAAGGTTCCGTTCCCTGAGCGCATCAAGTTCATTGAGGAAAACGCAGACATCATGGCTTGCGCTAAGTCTCCACTGGAGAACACTTGGTGGGCTGAGCAAGATTCTCCGTTCTGCTCCTTGCGTTCTGCTTTGAGTACGCTGGGGTACAGCACCACGGCCTGAGCTATAACTGCTCCCTTCCGCTGGCGTTTGACGGGTCTTGCTCTGGCATCCAGCACTTCTCCGCGATGCTCCGAGATGAGGTAGGTGGTCGCGCGGTTAACTTGCTTCCTAGTGAAACCGTTCAGGACATCTACGGATTGTTGCTAAGAAAGTCAACGAGATTCTACAAGCAGACGCAATCAATGGGACCGATAACGAAGTAGTTACCGTGACCGATGAGAACACTGGTGAAATCTCTGAGAAAGTCAAGCTGGGCACTAAGGCACTGGCTGGTCAATGGCTGGCTTACGGTGTTACTCGCAGTGTTGAACTAACAGCGTTCAGTCATGACGCTGGCTTACGGGTCCAAAGAGTTCGGCTTCCGTCAACAAGTGCTGGAAGATACCATTCAGCCAGCTATTGATTCCGGCAAGGGTCTGATGTTCACTCAGCGATGGTAGCGAGTGCTGGATACATGGCTAAGCTGATTGGGAATCTGTGAGCGTGACGGTGGTAGCTGCGGTTGAAGCAATGAACTGGCTTAAGTCTGCTGCTAAGCTGCTGGCTGCTGAGGTCAAAGATAAGAAGACTGGAGAGATTCTTCGCAAGCGTTGCGCTGTGCATTGGGTAACTCCTGATGGTTTCCCTGTGTGGCAGGAATACAAGAAGCCTATTCAGACGCGCTTGAACCTGATGTTCCTCGGTCGTTCCGCTTACAGCCTACCATTAACACCAACAAAGATAGCGAGATTGATGCACACAAACAGGAGTCTGGTATCGCTCCTAACTTTGTACACAGCCAAGACGGTAGCCACCTTCGTAAGACTGTAGTGTGGGCACACGAGAAGTACGGAATCGAATCTTTTGCACTGATTCACGACTCCTTCGGTACCATTCCGGCTGACGCTGCGAACCTGTTCAAAGCAGTGCGCGAAACTATGGTTGACACATATGAGTCTTGTGATGTACTGGCTGATTTCTACGACCAGTTCGCTGACCAGTTGCACGAGTCTCAATTGGACAAAATGCCAGCACTTCCGGCTAAAGGTAACTTGAACCTCCGTGACATCTTAGAGTCGGACTTCGCGTTCGCGTAACGCCAAATCGAATACGACTCACTATAGAGGGACAAACTCAAGGTGATTCGCAAGAGTGGCCTTTATGATTGACCTTCTTCCGGTTAATACGACTCACTATAGGAGAACCTTAAGGTTTAACTTTAAGACCCTTAAGTGTTAATTAGAGATTTAAATTAAAGAATTACTAGAGAGGACTTTAAGTATGCGTAACTTCGAAAAGATGACCAAACTGTTCTTAACCGTAATGCTCGTGACTTCGAGGCAACCAAAGGTCGCAAGTTGAATAAGACTAAGCGTGATGCTTCTCACAAGCGTAGCTGGGAGGGTCAGTAAGATGGGACGTTTATATAGTGGTAATCTGGCAGCATTCAAGGCAGCAACAAACAAGCTGTTCCAGTTAGACTTAGCGGTCATTTATGATGACTGGTATGATGCCTATACAAGAAAAGATTGCATACGGTTACGTATGAGAGACAGTGGAAACCTGATTGATACTAGCACCTTCTACCACCACGACGAGGACGTTCTGTTCAATATGTGTACTGATTGGTTCAACCATATGTATGACCAGTTGAAGGACTGGAAGTAATACGACTCAGTATAGGGACAATGCTTAAGGTCGCTCTCTAGGAGTGGCCTTAGTCATTTAACCAATAGGAGATAAACATTATGATGAACATTAAGACTAACCCGTTTAAAGCCGTGTCTTTCGTAGAGTCTGCCATTAAGAAGGCTCTGGATAACGCTGGGTATCTTATCGCTGAAATCAAGTACGATGGTGTACGCGGGAACATCTGCGTAGACAATACTGCTAACAGTTACTGGCTCTCTCGTGTATCTAAAACGATTCCGGCACTGGAGCACTTAAACGGGTTTGATGTTCGCTGGAAGCGTCTACTGAACGATGACCGTTGCTTCTACAAAGATGGCTTTATGCTTGATGGGGAACTCATGGTCAGGGATTAACTTTTAACACAGGGTCCGGCCTACTGCGTACCAAATGGACTGACACGAAGAACCAAGAGTTCCATGAAGAGTTATTCGTTGAACCAATCCGTAAGAAAGATAAAGTTCCCTTTAAGCTGCACACTGGACACCTTCACATAAACTCTAGCTATCCTCCCGCTGCACATCGTGGAGTCTGGAGAAGACTGTGATGTCATGACGTTGCTCATGCAGGAACACGTTAAGAACATGCTGCCTCTGCTACAGGAATACTTCCCTGAAATCGAATGGCAAGCGGCTGAATCTTACGAGGTCTACGATATGAGTAAAACTACAGCAACTGTACGAGCAGAAGCGAGCAGAAGGCCATGAGGGTCTCATTGTGAAAGACCCGATGTGTATCTATAAGCGCGGTAAGAAATCTGGCTGGTGGAAAATGAAACCTGAGAACGAAGCTGACGGTATCATTCAGGGTCTGGTATGGGGTACAAAAGGTCTGGCTAATGAAGGTAAAGTGATTGGTTTTGGTGCTTCTTGAGAGTGGTCGTTTAGTTAACGCCACAAATATGCTCTCGCGCCTTAATGGATGAGTTCACTGAGACAGTAAAAGAGGCCACCCTAAGTCAATGGGGATTCTTTAGCCCATACGGTATTGGCGACAACGATGCTTGTACTATTAACCCTTACGATGGCTGGGCGTGTCAAATTAGCTACATGGAGGAAACACCTGATGGCTCTTTGCGGCACCCATCGTTCGTAATGTTCCGTGGCACCGAGGACAACCCTCAAGAGAAAATGTAATCACACTGGCTCACCTTCGGGTGGGCCTTTCTGCGTTTATAAGGAGACACTTTATGTTTAAGAAGGTTGGTAAATTCCTTGCGGCTTTGGCAGCTATCCTGACGCTTGCGTATATTCTTGCGGTATACCCTCAAGTAGCACTAGTAGTAGTTGGCGCTTGTTACTTAGCGGCAGTGTGTGCTTGCGTGTGGAGTATAGTTAACTGGTAATACGACTCACTAAAGGAGGTACACACCATGATGTACTTAATGCCATTACTCATCGTCATTGTAGGATGCCTTGCGCTCCACTGTAGCGATGATGATATGCCAGATGGTCACGCTTAATACGACTCACTAAAGGAGACACTATATGTTTCGACTTAGTTAGACAAAAGCGTTAAGAATTTCACGGTTCGCCGTGCTGACCGTTCAATCGTATGTGCGAGCGAGCGCCGAGCTAAGATACCTCTTATTGGTAACACAGTTCCTTTGGCACCGAGCGTCCACATCATTATCACCCGTGGTGACTTTGAGAAAGCAATAGACAAGAAACGTCCGGTTCTTCATGTCGGCGCGATGATTTACCCGCTTCCCGTTCGTCCGTCTGTTACTCAAACGAATCAAGGAGGTGTTCTGATGGGACTGTTAGATGGTGAAGCCTGGGAAAAAAGAAAACCCGCCAGTACAAGCAACTGGGTGTATAGCTTGCTTAGGAAAGATGACCGTTATCCACACACCTGTAACAAAGGAGCTAACGATATGACCGAACGTGAACAAGAGATGATCATTAAGTTGATAGACAATAATGAAGGTCGCCCAGATGATTTGAATGGCTGCGGTATTCTCTGCTCCAATGTCCCTTGCCACCTCTGCCCCGCAAATAACGATCAAAAGATAACCTTAGGTGAAATCCGAGCGATGGACCCACGTAAACCACATCTGAATAAACCTGAGGTGACTCCTACAGATGACCAGCCTTCCGCTGAGACAATCGAAGGTGTCACTAAGCCTTCCCACTACATGCTGTTTGACGACATTGAGGCTATCGAAGTGATTGCTCGTTCAATGACCGTTGAGCAGTTCAAGGGATACTGCTTCGGTAACATCTTAAAGTTCAGACTACGTGCTGGTAAGAAGTCAGAGTTAGCGTACTTAGAGAAAGACCTAGCGAAAGCAGACTTCTATAAAGAACTCTTTGAGAAACATAAGGATAAATGTTATGCATAACTTCAAGTCAACCCCACCTGCCGACAGCCTATCTGATGACTTCACATCTTGCTCAGAGTGGTGCCGAAAGATGTGGGAAGAGACATTCGACGATGCGTACATCAAGCTGTATGAACTTTGGAAATCGAGAGGTCAATGACTATGTCAAACGTAAATACAGGTTCACTTAGTGTGGACAATAAGAAGTTTTGGGCTACCGTAGAGTCCTCGGAGCATTCCTTCGAGGTTCCAATCTACGCTGAGACCCTAGACGAAGCTCTGGAGTTAGCCGAATGGCAATACGTTCCGGCTGGCTTTGAGGTTACTCGTGTGCGTCCTTGTGTAG
+
3/0655:@HGJJJJJJJJJJJJGHJJJIGJDEIF<?((**14EEJJJJFFCCJDFEIJJJJJGJAFHHFFEIJJE?;6666989=A::EJIJJJDEFDJJGJJGJJGIJGIJIGJJJJJJJHJJJJJIGIHJJJJIJHJJJJHIBBCCCEDHEEHC;22GIHFHJJJDFCEJI??>>JIDFBABAJHGIIJJJJJIJIJJJHECDFFGGJJJJJIJIIGJDJJJJJHJIJJFFJJ,,,->?BDHCCDJJDJHBEFFJHJCCEJF???@JEJGDCJDFFJJIDCBGDJCB//=BEHJ6668>@...,+%&$%&(01ADJJFFJJIJJHGJJGJIGJJHJJFJIJIJJJHIJFJJCC>=>))))>>?HE>?;999=DEFJD@?:9<555540,,9<=::;;A2222JJIJHJJJJ7667BCCCJGJJJEDBHAE:;4)%$%'&&((+)&))+;?CC@BE<<>>?444/..-*'&&(/1(',*(''+('%%&&8AAAEGFECIJJGFGJFJ;;CGJIJHJJJJJJJJFJHJJHJJJJGDEFJJFEEIJJJJJJJJIJGHJFJFBDHGJJJJIHJJJJJHJJJHHJJJJJI@???CDIIGCCDBJJJJJJJJEJI?=>311/DHFHJHIC@@@EHIJJJHJJGIIHJGJGJIEGJJFJGCCCD>DBGGEEDHGFHJJJJHHJJFGHFJJGEHEJJCDCDA@3/--.9?=52228DDDHGJJJJJJJHHJ555AE55314<@EDEDJJJD;;;<JDGGF=ECEEHJIJIJJGGJCDEFFGJEJGIJGEEE;;;;JE753./,,(&%$$$')%&%%,,00=6669DEJGJFH?HJJJJJJDA7788BCDEGCBCBFJJEDJJDGHEHIGJJJGG@ACA=?:5')376899HJFJJIEJGHJJFJJJGJJGJHJFJEJHEIJFJJGIC?@A@@=>?GIJJJJHJJJJJJJJHJJJHHEJJJGJJJFJ:779FEDJGJJJIJFJFJJJJJJHJJJHFHJHHJJJIJJIJ?@G:?>35358?BEGIFJJJJIJ=:94333CJFGJJIJJJJJ===>JHIJCBBCJDJDGJIGJGJJHHJJJJIHIJJJJJJJEJJJJJGGJJJJIJJJHJJ-((67C@DJJJFHEGHJJFJHJJJJGDJJJJHIEJJGHJGJJGJJIJIHJJJJJJHJIFHHJGB??@D=;<@@@:66?0110BEDIGHIH=<837D@;;:577830(('&&%&+%&-=?JEGIJG????FBDJJGJJJJJJIJJJJIJJGJJGHJJJJJHGEEFJJJGJJ<<;989:57721,,3=0EFJGJJJJJJJHGGIIJGIIFIJJJGGEDB>=212@AEJJHFHJJIJFIGEJGJIJFFHGICJJGJJFCEEGJEIJFJJFJJC@==BEJJIJJJHFGJJJHJJJJJFJGJJJJJDGEEEIBCBDJFFGJJJIFCFJJDGGHGFCAAACBCEDCBCCJGJJJCIJCBA???.-,,,+))*11/./.1DCCC@DJJEJHGJHGEEIGIJGJJDAB@?<======>FJDGJJJJFGHJIJFJJJJJJJJJJGIJGIJJFCBA:77DC?@DFCFJJJJJHED@E+('*''&%&&?BCFFHFGJDGCAAAAGJJHEEGFJGJABCJJEJJJJJJGG@@@CGJDEJ)(((,*(+.((('+(&'&'(+,0'))).;BCGGGGJJIJFJ530.-/./22469:<<4444CCAA:=::@AHJJJJJEJJJGFIGJJJJGJJIJJFDGEJJJG7666AB:<;<JJJBCAA5544:;8-,,('&&%%%######$%)*((.38CICEEEGGJJD@>?EC1/1+@EGJJHJHFHJJHGHJIJHGFJIJJJJJJIIJIJIGJIJA@@=>=>@@A>@2001=::<<JHJHFGJJJHHE><:<G::99;;;85435944:=BA=966556DJJJIJIJJJHGGJIGJHJIGJGHIGJEA@=:;AFHGHJHJJIJEHJHJJJJJGJFJJJJJHJIJJJJJJGJIHHJHGFGA?@@CFIDJICDGDDDEFHEJIIJFDB8++++)&&'))-*+14;<BBHBAAACA>GJIJHGFEE@@@?=;:=>>DFDGFEFFJHJJJGBBBEE>>?@>=<<AAFEFJJEHG=>JJJIJFHGJJIJEIJJJGHHIGEGGEJJJD=4...0/1734:666=JHCIHAACA?===GJH?>==>HJJFEJJGJJIJIJJJH>>><>>?EEDJJJJJEBBCDHEHGFGFFHJJGJFIJJJJFFFFGJIGDA?FJIIIJHIFBC>>?DFJHEGHEDE?DFJFDCGBBCEHFJIJIJFJGG;;;;GJGJHA@@AJIHHEFJJFIJIEHIGIIJJGJEJ@?@@FDB(:8::<:8780//ECJGDFJEGDHFHHFD@@JACCGJ<<<>JEDEFHJJHJJJJJJHHJJJGEJJJGIBGJJ84444=789:;><=787-(((++(()0001;:8:BADHCABAAHIEBAA@C?999:<((((446779;=A<=?@DGFBE9999JEGJJJFGC@GFFEGJJGJGCCBEHECEIIHFFDJJJFIHJBFGGDGFJJJIGJFHJC?@?JJEFIJJJJJJJJEJFJJJJHHJGJJIGHJ=<;=.-*%%%&)'5:;=>22>??<</('''569/**,-9CB>921/10.-%$$#%&*)()884667>JBBAAJJJGHGIBBBAFJJFFDJJJJJHEHJGJJGIDEE?;9>;<<??@4321,)(((()02=AAABCEIHHJAEAC@88765113:67?788JJFHGFFJJJ:99:GFJGFGFJHJHJGCCCFJGJJJGHHHJGGHHEGGGFJJJJJJJJJJJFHHIHHJJDGGFJJJJJIJJGGIGHDFHHIJJIJJJHJJJDDCACAFED=>=;>A@=<988932,+*+''*(+'(''&(''(,&%%%.00125=:99:@2225>;AAAHDJFJHEHJ<;:JIIGEEFCFBEIHJFIFJIJJCBB:5/.,,,,)(((:?AIGCFJDCEIHFJJJJJFJJEHFGJIJJJHIJGDDFCCJDJBBJ;:::?CAAABBA@??>AEBC@A=:J9./=?GEJIHGEGEFE@AA@FDGFGHIFFEDDJHGDFHHIEFIJFJIIHJJJIJFDDFGJGGFDCAABBFGDDGDFDHJJFJIFHFDBAACCIHJIIJJ9FFIJGGHEECHJGJIDF>>>4?@IHHJDG>??=@BAJHJJJGHHJJIFJGJIIJJJGCDABDFJJFG=<<=GJJJJGGFFJJIHJHIHJJGJJFJJEEJE;:JJ99:>@@?>?BDJJGEHFIJJIHHGEGGGHHJDCCCABBEFFHFJJ443489'&'(223<ED>>8876889G?@?@FFHEJJI@>>?EDJEFHJIIJHGJJJJJJJJGJGHJJJJJIJEDFDE656-)'%&'(*****++--7@ADCAEIEJIEJEDHJJIJJ><;;A9BHG7777E><<5611129=;>BEDIEEJEI>JJGFHHJH>9E866670088BDEE@@><33;>CDDCB@AB@>?>AFDJF@JEDEDJHFFCJGJIGIJFEJECE>>96634(%%&((3346C?>B@JIHJHGIFJHGJGFJJJGIJIIJHGEFJIJHJGGJJHJHGGJGJGJJHHJJHJHJJGIJEEEDCFHDA@ABJEJIFDD:9:JDFJJJJJJJHEEJGJJEJJJJIJBAA@JJJI>>><;><0//3:9869226:FFJB@?>A@D/))))(())*(())2334755?>;;<?GFJFIJFEFIHFEECFJGJGGGJFHJEGFHDECFDEEJEJCC@BAADJHJA@<:7;IGFGEFA?@@CGEDDBA???HIJJIIHCGJGHBBBCFEFHJEFD>???GFJJJHEEIDDCEEJJJFCD?=<<=@@EDJEIJGJIDHIJJJJJJH<<;;FGDGGGJIJJJEEGCC:9668=*)),10-&&&/3BEGJCHD84446,,,*)**))*).(''(((%%%%&0-15JBCJBFH;;;;855BC<=IHGFDGDEGDFBJIJJEIEGHIFBJAADEEFCEFJFIGIHFGHGEGJJJJJJHHJJHJJJJGGJJHJJHIJJIJJJJHFFIIJFGJG@DFDJGIJIJJJFJJJJJFJIJJFBJJIEJJGIJ5559FCIGFJJJJJJGIJJJJGJJJFJJJJFGJHJHFFG@@AAJJJHHDFIJJIGJGJJJJJJJ777:BH=<=>?JJIJJJHJJJJIJJJGECFDGJ====FBFHJHGJHIJEJJFJJFJJJFFJIJGJJHJJJJJJJIJJFGHJJJJJHJDD>BCIJJFJIHGJEDJGFJJJJIJFJJGHIJHJJIJHJJJJJJJGJJJIEGHFJJIGJIJJJJJJJGHFJJJJCC=>??GJDEEDEGJIF5///0+7>>;<=<?G@>>>A@J*'''''''8@G;:9:990//0245677JJJJJGIIJHJGJJJJJIJJHIHJJJJJJHJJJHHJ@7/./-=?IGJJCBBAHGIIJHHJJGJJJJJJFHJJJJGGJJJIJGJJIJJ((((@CEFIJJGGJDDDABEGHIJHJIBBBBEFJHJGGHJGGJHJJJIJJEHJGFHHIHGHJEJJ>====('&&)&'''=?FDJDCJDEFIJ<<<<IIJJHJJFGGGHJ<:9:::4443444<BC@A=<>=CBCABEFFBDDCBCAC?2014-,22575-CIGGGGFHJJJGJJIJJJIHIHJJJGDCFDDDHIGJJHCJJJHJJJJJ@A<<6=:877=9=>BEIJJDEJDDEFFHJJFHFDDGIHHJDHJH'''''*'&&('&++'''&')+.1,4.,-64+>??EEIFEEFEEDB<??AJJHHEBCFHEGJJJFJGJJHEJHIJDI>J;;;IH>>>IJHJJJJ@?>?3336779:9;02;;6822:<<<<<=GDJDDDDDJJJHIJJEBCBAIDCAB9)$%+/8978<=<=BEGGJJDFJJJJIGIFJIGGHJJHIGHFGFJB@AAJ@?ACCDCFC@AAHB;9889@?,,,,44)(((CFFEEEIGGFEIEGJJGHIIJJDGEJJJJJIJFJEHGHJJJHIIJDGHHGDGGJGCDJJJJJIGDJ??=:22FJIJJGEACJDJEA@BJFJJH2111;;DIFJDHGJJJJCEEFJJJJJJFECCA;;;6667?@=ICDCBJFEGIFJJIIJJHHFEGFGHHEDE6666;=G==BBFHEJCDECDDJJJGGJGHFJJIJHEJGJFEHJJHHJJFEECIEEC;@>:JJJGBJJFGI::99=>IHJJJJFGIJJJGJGFDDEFGHJJJIGFDCBCDGFIJJICAB@BBAD=7766:;<7@631112FDB8887;;53/.,%%%%&(&%&&-//0::?BA;445@@@JDJJIJFJJIFJGGEGIGFDJJJJGHJIJJJGJJGFFJIJJJGGJJEFB@ECE??=;@.-..;>>BAA?@HEHGGHJGJJJIIFJGJGIJIGJEJIJJJGHDDDEJJJE<;;<JBCCDHJJIFEGDHHHJJEGGFJGJFEEIGJHDFJEFCGGFFIFEEC?B966799CIJHEJIJEIGCBDBDCGEIIGGJFHHJJJJGJJEECEHHJJEBBB@A@8666GEJHFEDDJGFGHFEJJIJJJJJGHGEDJJEHIHJIJJHHHEHJJFFJ8779<9:DECC<<;;ACHGID=<966=<;<>D@>-,,,-//08945;<GGFDC4333=99767*)))5<AD=;;>?@CIDECBCIDIGFFEJGGIFIGGF:;:=EBB?9@ADAF5444AHACCDFFGEDD>>>AJECBBDFJDFJJ/(
@Stanford_t7w_2_T7_No_SapI_1_Linear_9000_707
GGTAGAAACACCTAAGTGTTAATTAGAGATTTGATCAAAGAATTACTAAGAGAGGACTTTAAGTATGCGTAACTTCGAAAAGATGACCAAACGTTCTAACCGTAATGCTCGTGACTTCGAGGCAACCAAAGGTCGCAAGTTGAATAAGACTAAGCGTGACCGCTCTCACAAGCGTAGCTGGGAGGGTCAGTAAGATGGGACGTTTATATAGTGGTAATCTGGCAGCATTCAAGGCAGCAACAAACAAGCTGTTCCAGTTAGACTTAGCGGTCATTTATGATGACTGGTATGATGCCTATACAAGAAAAGATTGCATACGGTTACGTATTGAGGACGGAGTGGAAACCTGATTGATACTAGCACCTTCTACCACCACGACGAGGACGTTCTGTTCAATATGTGTACTGATTGGTTGAACCATATGTATGACCAGTTGAAGGACTGGAAGTAATACGACTCAGTATAGGGACAATGCTTAAGGTCGCTCTCTAGGAGTGGCCTTAGTCATTTAACCAATAGGAGATAAACATTATGATGAACATTGAGACTAACCCGTTTAAAGCCGTGTCTTTCGTAGAGTCTGCCATTAAGAAGGCTCTGGATAACGCTGGGTATCTGTTTTCGCTGAAATCAAGTACGATGGTGTACGCGGGAACATCTGCGTAGACAATACTGCTAACAGTTACTGGCTCTCTCCGTGTATCTAAAACGATTCCGGCACTGGAGCACTTAAACGGGTTTGATGTTCGCTGGAAGCGTCTATTGAACGATGACCGTTGCTTCTACAAAGACCGCTTTATGCTTGATGGGGAACTCATGGTCAAGGGCGTAGACTTTGACGCAGGGTCCGGCCTATTGCGTACCAAATGGACTGACACGAAGAACCAAGAGTTCCATGAAGAGTTATTCGTTGAACCAATCCGTAAGAAAGATAAAGTTCCCCTTTAAGCTGCACACTGGACACCTTCACATAAAACTGTACGCTATCCTCCCGCTGCACATCGTGGAGTCTGGAGAAGACTGTGATGTCATGACGTTGTCATCCAGGAACACGTTTAAAGACATGCTGCCTCTGCTACAGGAATACTTCCCTGAAATCGAATGGCAAGCGGCTGAATCTTACGAGGTCTACGATATGGTAGAACTACAGCAACTGTACGAGCAGAAGCGAGCAGAAGGCCATGAGGGTCTCATTGTGAAAGACCCGATGTGTATCTATAAGCGCGGTGCTAAGATCTGGCTGGTGGAAAATGAAACCTGAGAACGAAGCTGACGGTATCATTCAGGGTCTGGTATGGGTACAAAAGGTCTGGCTAATGAAGGTAAAGTGATTGGTTTTGAGGTGCTTCTTGAGAGTGGTCGTTTAGTTAACGCCACGAATATCTCTCGCGCCTTAATGGATGAGTTCACTGAGACAGTAAAAGAGGCCACCCTAAGTCAATGGGGATTCTTTAGCCCATACGGTATTGGCGACAACGATGCTTGTACTATTAACCCTTACGATGGCTGGGCGTGTCAAATTAGCTGGTGGAACCCCTGATGGCTCTTTGCGGCACCCATCGTTCGTAATGTTCCGTGGCACCGAGGACAACCCTCAAGAGAAAATGTAATCACACTGGCTCACCTTCCGGTAGGCCTTTCCGTTTATAAGGAGACACTTTATGTTTAAGAAGGTTGGTAAATTCCTTGCGGCTTTGGCAGCTATCCTGACGCTTGCGTATATTCTTGCGGTATACCCTCAAGTAGCACTAGTAGTAGTTGGCGCTTGTTACTTAGCGGCAGTGTGTGCTTGCGTGTGGAGTATAGTTAACTGGTAATACGACTCACTGAAGGAGTACACACCATGATGTACCTAATGCCATTACTCATCGTCATTGTAGGATGCCTTGCGCTCCACTGTAGCGATGATGATATGCCAGATGGTCACGCTTAATACGACTCACTAAAGGAGACACTATATGTTTCGACTTCATTAGAACAAAAGCGTTAAGACCGTTAGCCGTGCTGACCGTTCAATCGTATGTGCGAGCGAGCGCCGAGCTGAGTACCTTCTTATTGGTAACACAGTTCCTTTGGCACCGAGCGTCCACATCATTATCACCCGTGGTGACTTTGAGAAAGCAATAGACAAGAAACGTCCGGTTCTTAGTGTGGCAGTGACCCGCTTCCCGTTCGTCCGTCTGTTACTCAAACGAATCAAGGAGGTGTTCTGATGGGACTGTTGATGGTGAAGCCTGGGAAAAAGAAAACCCGCCAGTACAAGCAACTGGGTGTATAGCTTGCTTAGAGAAAGATGACCGTTATCCACACACCTGTAACAAAGGAGCTAACGATATGACCGAACGTGAACAAGAGATGATCATTAAGTTGATAGACAATAATGAAGGTCGCCCAGATGATTTGAATGGCTGCGGTATTCTCTGCTCCAATGTCCCTTGCCACCTCTGCCCCGCAAATAACGATCAAAAGATAACCTTAGGTGAAATCCGAGCGATGGACCCACGTAAACCACATCTGAATAAACCTGAGGTAACTCCTACAGATGACCAGCCTTCCGCTGAGACAATCGAAGGTGTCACTAACCTTTCCACTACATGCTGTTTGACGACATTGAGGCTATCGAAGTGATTGCTCGTTCAATGACCGTTGAGCAGTTCAAGGGATACTGCTTCGGTAACATCTTGCAAAACCGAGCTTACGTGCTGGTAAGAAGTCAGAGTTAGCGTACTTAGAGAAAGACCTAGCGAAAGCAGACTTCTATAAAGAACTCTTTGAGAAACATAAGGATAAATGTTATGCATAACTTCAAGTCAACCCCACCTGCCGACAGCCTATCTGATGACTTCACATCTTGCTCAGAGTGGTGCCGAAAGATGTTGGGGAAGAGAGACATTCGACGATGCGTACATCAAGCTGTATGAACTTTGGAAATCGAGAGGTCAATGACTATGTCAAACGTAAATACAGGTTCACTTAGTGTGGACGATAGAAGTTTTGGGCTACCGTAGAATTCCTCGGAGCATTCCTTCGAGGTTCCAATCTACGCTGAGACCCTAGACGAAGCTCTGGAGTTAGCCGAATGGCAATACGTTCCGGCTGGCTTTGAGGTTACTGGTGTGCGTCCTATGTT
+
111+)()-*-,.,'(>BJJHD@6B('')(,,-&(('''(ACCBDEEFGGGEJJJJGJGJA?EEFJCCA::::@A:76558?>4////78;<G????IJFEFEJGFGEAA655:<;;=<99;;BCEFDEHGAA@@DCBDDEIHGJHGFEGHJGJG???@DGHFEJGJHJJHDJEFFJGJJJJJJIEJGGJJJEEFDJIHJJIGGFFIJJJIEHCFDBECDJIFIJJIJGJIIJJHJJHHGHJJHJJEJHGJJGHFJEEBA?>>>AC?BBBDB?@?@FJGGIJIJGI>>??JCCCC****+;85.**01;<@><88?@GJHFFIJB<=<>EBEECB>(&&77<@GFJJGIA<>B?FDIFJGCCCEGD.,.>@FIJJGFJJGHJGFJF44413336)(()CDCEIEE<=<=EFGECHEDDCDGDIJJGHFEGJABABJEGJA=;6546@DIFFICA?.---('''3=?@FEFIEDFD8777@IHJGGEHBC8J;;<<HFEEFDEF.******6*>?AFEGFCDFIJFJFIJCFDDJIFJJJEE=;9)'''())2<?A>>>H@ECDJJJFFIGFA>>=?<=::<<99;J@AABJJGHFJDJDBBGIJJJJJIHJGHEB@.+&%%%%%(148768=>EJGHGHFJJJJJJHJJHJJJDC;;:;?>5556554412355528778AJFGFFJJHGFHGJ.,+(%'+76666659;<::<9997;FAA@AJJJHCBCFEHJE8888JJHJHGFJHDGDFCJHJJ66+**)+*+.9<=>?EJFGFHGHFJBB666671+'&$&(,2)<=>EGBCDCGJJHJGEJGJJJFJHIEFGGDE>:850.3*******22187773381***,=DCFGHFFDGJJJEJJJJJDCEEEJJIJJHJJGJJIHJJJHFJJJJJGJBB@EDJHJHGIJJEJJ?=DFH>?>:423/***+576275=ADBEFHFJJJIJHGCCBAE:8867;;=JJJJDCCEJJJGEJJHJIGJJHGHJIJF@@@BIFJHGC@?EG@=9677A???91.-.248::;99,''()./1.++*+---*+)(('''(*,()8;79:;@J?<5565>:B8777>99@ABCC1111BHJJHFHJJJJJ;>=:>A@9:55>@JJIGJFHIJJJJJABAB????EEFHBEFCGEC=<<>??>?FJ?>>??>>?AEBEEJ@?@?GGGJGGJFJGIIHJJJJIJJEJJGJA9:8878:811;:;9<:744+(&**BAADGIJGJJJIJGF=<;=AGJB?9778+++-++,.30032333;>?@AGIGIHGHJEF<)0643358CC766688BBBACFGDFFCFDFHHJJJHFC?CJI;;;AFBB<54471122499=@;:::B<<<==DDAABDGJFGHDEDEDJ>:;JBDEJCEFJGGGFFIEIIGIFCBBDD<;;8:;GFCBEEFJDIIHFEDH9666588D50/0178?AEBDEDDDDCGEDCCDIAA@@CA@ABDA<;;<?ACBA?>>>@<@@3334B@@A?@?@B88++++31/1(''('&''('(%%%&&24@CCFHGJJEHJCBBDCEHHCDAAC@CCBIJDDBCCCCDFJCC=;<<@IH>===A=1--3>JJHJJJJCB@ABCCFGEEGIIJDD?:60(((&''((,223+%''(,7>BA@DCCCDCBAFJEJCAB???=DDAA8CGDJIEGEGDD@8''66@JFGHJJGJJJJFIHJIHJJJJJJJJJJJJJB33223>>?FJJJIHJJGJJGIJJHEJJEHGHFJHJJFJJJJJJFJF,,,2-99,,+-,,->JJ;8:<?GHJJJJJJJJGJ;34ABFJHJIJJIHIFHGHIH***'))/1555678;.,,-3255/'&&&%&'2:@CDGJJJIHDHJEGCAABFDDABBJJJHEJ@GJJJJHGJJJJAB@AJJGIFJJJHJDJ>88@AEJJJHJEJEDFHJJJFDEBB>>?9::;ACC@=:99::<<>>EJC===@?2100.((.('//>>;(('&(&&(($$%''(())*+;88776;:89::A??=>AAIGFCEC<::<>?8544348332,*59?/2A1?EBCFCJCGJJCGGGJFFEAFHHJEEEFJJCGGJJGJJFDDHJJIJJFEGDGGFIHFJ>777>GDIJIGG@?@@@89AJFEEGJJJJGJHJJJJJIJJJGIJJJIJIJJJIGEJJJJJIJJJJJIGJJHGB5333EIF::::=<;<?EJE@@B76111CAFJHFJJGB211:>>10001??677JJJJJJGIJJFIJEDEJJJHJHJJJ????FGIBAAAD63101140+(&&&'%&%%($$$%-4:@GIGEJJJJGCFIEHIGJJJGJFGIJJJJJJJGHIFDJGEGJEGDDJJ7767JJIEEGHGHDC=9:CCFJIBCEGFJIJJFHIGJJJ::::CEHGGA??EBAAA===>FC765461)))(%%%%74489ABB==C<BJFHJJJIJFDGDIJEJJJJJJCCBAEDFHD@;334445566>@JJJJJHJHFG7555<::;@7999999GJBEDJ?>+*+5?>@FEFBBEDFIJJJHJJFDDBHFGGJJJGIJHGHHJA<-,,,4''''555FHJJIE76667''(2)(*(1;989:GGFFEHDFJJJHFIGJIJEIJHJJHJJFFFGJJIJIJ====JJJHGHJJJJJ>==>CDDCDGIIJIJJE@??@JJJGJGFGG?@??>//,+)(%%%%'&)))2:>@AJJJFCBEGJGJ<;;;DGEEECFJJGFGA66JJ73*5))*++69@@ECFJEC?=;)'''18JFDA;99:>>@BACFDGIJGJJIGJEIGIFJJEIFDGIJFJJJEGJGGGFJJJJGFIJJIIEJJGJJDIJFA223>JGIDJHJJJJJGJJJJJJC==AHJJIGEFC>?A?==86*&$%/24..1J,((()-''6CEGCDJGJIIHJJJHJJJJJJHIIJJIJJECGHFE3000HFJGJJJJJJJJGGJJJEJJHGEEEJJHJDBCDJHEJCDA@@AHJ===<;<<::CGDIHD888<JGB?00&&&***(+5438:JFJJJICB=44<=:792:3224:99<<=,,+,,11521129??AJJJDHHJHJJIIEJFFIJIJHIJIFBCCJ:D@HIJB@AACC-,-0*+,,-%$%$%%%%%&%%''(($
@Stanford_t7w_2_T7_No_SapI_1_Linear_9000_708
ATGGACTTAAGCCATTAACATTGCGTCAAGTTTCTTATCAATGTTGAGCGTAAGACCATTAGCGATAGCCATCCGGTCAGCATTACGCCAGTGCAGCGCGATTCGTTCCTCAAGCGCCTTAAAGTCCCCAGAGAACATGTTGACCCAGAGCATAGCGTTATTGGTTCTTCCTAGTACATCTACAGCTACCTCATGGTTACGCCATTTTCTTGACGTTCAGCCCATCGCCACGCAGCAAGCATTCTTTCGCGCTTAGCTTTGTGTGCTTTACGTGCCTTGCGGTTGCGACGTTTGAATCTGCGTGCCTCTAAGCGCCCCTCGTGACGTTCTTTACGGGCCTTAGCGCGGTCAATTTCTTTCTGTCGTGCGACTTCCTCGACTTCCTTGATGAGTTCCTCAGGGTCGATGCTGAATGCGCCACCGTCTTTCTTCTGCGAGAATGATACCGGGTCGGTGATGTATGGTACGTCTCCATTTGAGAACATGATGTTCCCGCTATGCATGTCGAATGAGGCAATGCCCTCAAAGAACTTGCGGATTAGTTTACAAGTTTCAACAAACTCACCATCCCATCCAGTTAACTCATCATGCTCATCCGAATTGCAATCAATGATGTCGCTTGCAATCTCAGCGTATTTATAATGGGCATCATTGTTGAAACGCTCGCAATCCTTAAGTGCGTCAAGTGCCACCGTATAGCATCCAGCGTGGGCGCTGTACATCGTAGACGTTAGGGATACCAGGACGACCCTGATACATGCGGCAGAATGCGGTATAGGCTGCGCCTGAATCCTCTTTCTTAAAGCCCACCTTAATCACTCTGTTAGGTAGCAGCGGGTGACTATAAGCAGCCGAGAAGTGACCATTACCGAGCATCTTGAACCCTGCGTCAGCCGTGAGACACTTCAAGGTAGTCCACCAATCTTGATGCTCAAGTGCCTGATTTAGTTCGGTTAGCTCGCCATCACACGTCTCGCTGTTGACCATCTTCGACCAGTAAGTCGATAAGCATACCTTGACGCTTGTCAAGTTCACAGATTGGCAGTGCTTTGATTGCGTCGATAGCGTTCATGATGTCGGTAATGTTCATTGCATTGTGTCCTTTATGTTCGTTATGAGATAGCGTTCAGTGTGTTGGCTAGTGCCTGTTCAAGTGCGGCGAGTTTCTTGGCTTTAACCTTTTCCTTTCGTCTATGCCACGCCGCCCTCTCTTTGTTCCTTGCGGCGTTCGAGGTTGTTCTCTCGCCAAGTTCTCACTATTCGCCGATTTGCAGCGTATAGTGTGCCATTGGGCATATAACCTTTCTTTAAGCCATCAGTGCGTTCTGTCATAGCCGGAACCTATCTTGTTAATCTTGCGGTTAATGCGGAGTTCACGCTTAAGGCGTTCGATTCGTTGTTTCATTGCGAACCCATCAGGTGTACATACGGTTGCCCCGTTGGACGTGTGGATTGGCATAACGTAGTGCTTCATCATTTGCGTAGTGCCCCTTTTGATGATTCCTATGATGATGCAAGCGGTAAAGTAGGAACCTACAGCTACACCTAAAGCTCCCAAAGGATGCACCTACAGCTAGACCTAGAGCGGTGAGTAGACCGATAGTAAGCATATACATTACTCCCTCATAAGTAAAGTGATAATCATAAAGGCCACTCGCTAGGAGCGACCTTGAGTCTATCACTCAGCAGATTCTAAAGCTATTGCCTTGTTGTTTTCGTACAGTTCTTGAGCTGTGCCATTGCGAGTGACCAGTTAAAGCCACAGCGCACCATGTCGCTATAGAAAAGTACAGTTTGAGCGGTCAGACCGTATTGCACGTTGGTAGTAGACATTACTCTTCATCCTCCTCGTACTCCTCGACTTCCTCCAAGTATTCATTGAGCAAGTCTTCTGCGTCTTCCGAGAGAGGTCAATCGTTAATTGCTCATAGATACGCGCTTGCAGGATGCGGATTACGTCCTTGGTGTCAGGCATCAGACCAGAGTCTTCGAACTCAAGGTCAATGCCCTCACTTGCCATTACGCTAAAGATGTCAGCGTAGTAGTGCGGAACTGCATTATCGGCAGCCATGTGAATAGCATCGTGCAGGTCATCAGTGTCACGGATGTCATCATAACGGATGTTTTTTCTTCAGCATTTCGTAAGCGTGGTCAAAACGTTGTTGTAAGTCATGTTAGACATAGCCATCTTGTGTTACCTCGTGCAGTTATTAGTGAATATCATAAAGGGCACCTTGCGATACCCTTGAGTTATCCGCTAGTCATGCACTCAAGAGCTATTTACCAGATTGTTAAAGAGCGTCTTAGGTCAGGTTTCGTTACAACCGCATCACCTTTGAGTGTGGTGACTCACTGTCGTTTCATGTGGTACATCGTACCGTGTTTACTTCATGTTGTCAACCGTTTTGTTTCACCTTATGTGCCGTGGTGCGCTTAAGTCACCTAGAAGGCACTGTGCGCCCGGTTGACACTGCTAGTGTTACCTAGCGATTTGTATCTTACTGCATGTTACTTCATGTTGTCAATACCTGTTTTTCGTGCGACTTATCAGGCTGTCTACTTATCCGGTTGACCCCGGTGTCGATTGGGATGGCTATTCGCCGTGTCCCTCTCGATGGCTGTAAGTATCCTATAGGTTAGACTTTAAGTCAATACTCTTTTTGATAAATTTTAAATTAATCTTTTAAGTCTCTTTAAGTTGTCTCTCCTTATAGTGAGTTGTATTAATAAAGACAATGATTAAAGGTTATCACTTTATGGCTAACAACAAGGCGTCTTTAGGTCTGGTCTTTATGTAGTGTCTTTAGGTCTGGTCTTTAGGTCTGGTCTTTATGTTTAAACTTTAAGATAGGCGTTGACTTGATGGGTCTTTAGGTGTAGGCTTTAGGTGTTGGCTTTAGGATGGACGTTAGGAGGTGACTTTAGGAGGATACTTTAGGAGACTGTAACAGATAGGGACACAGAGAGACACTCAAGGTAACACCCAAAGACAAACCCAAGGGTCATCCCCAACCCTTAGGGAACCCTCAAGGTCAACCGAAGGTTGACTTTAGGTGATTGGCTGGGCTTTAGGTACCCCCTATGGGGGAACTTTAGGTCCGA
+
))&%%&))(,201.6/(0?DGDBB99986234+***<DC@@@FJJFJHJ????9B:::CFFJFFJIHJJIJJHJJJJHJJJJJJJIHJIIJJIJBBDBJ:JGJHJJFHI@FJJJJJJHJIGIJJFJEHCFFFJJJIGJGJGJJFJHJJHHIJJIJJJJJGFDCEJCBBBFJFEDCDIEJJJHJHHFFJHIJB88??;;<<883))('&&*/*8EEEGFHJJJHIJIIHJIGJGHEFJGGGGJGGJJJJHJJJJJIIJJJGIHJJJJIFGFJHJJJ,+5+BJJDJCBABB?@ACCJJJIJJIGEJJHJJHIJGIFEHGED<652222236778@E>>>CFEJBGGIJJGC;@@=FE?<<<<>;-+++68.--.6/0?99=BIIJJJJIJGHJHC?0?9@BDFJJJJJJJHIADJHIDBABDJJJJJJJIJJJJGFJAAFJJJFJHEJ3//D>JJGHGJIIJHFGFGJJHGIJJJJJJJJJJJJJIJJIGFHFIGHDFHHJJJJGHJJGJIF=??BE,,,-EIDAFDAGHJECA@:A@ABDGFJFJJJJJIJFJJHEHJHGJJHJJJJJJJIB8HJJJJJJJJFJFHJHJJIJJJJJJJJJIIGHJBAAAJFIJJJHJJDFDDJJJIGJIHHGJFHJJIJJGJIJJHJJJHJHJJHJHHJJJJIJJEFEJFJJEJFJHDJFC?>:9772--.,.-+,++12:=?DDABEFI98.0-+''''&&'2177>CBA@C>>@>C?976+=JJJFJJGJJJJJJJIFJIJJJJDJGJHIJIJGJJJIIJIIECC?BCHJJJJJCED@JJBFJFJJHJJJGD=?BHHIHHIJJHGHJJJFJABCCGBF:9;;?@HJGEHFJHCIHJGJJHJIH?ABBEC87622344;..>>HHJFIJHJFJJJDDCGHFICCDDHJJJJJJJJFFJJH?>>?JJHJJJJJGJC8:JJJJJIJJJGEHGJGJJHGJJJJJFIIJHJFJJGGHJIJJHJB@AAJJIJFJ-**77HGEJGJGJJJIHIGBBEJEHJDB@BJJJJJHJIGJIJJIJJBAEGIFFJHGJJJJJJJHJJJIJJJGHIJHIJJHJJJJHIIJHJFFJJJHJHJIJJJJJGJJJJHJEJJJGJJHIC>EEHJIEJJJHIJJJJ====JJJJJEJHIIIJJJIJIGIJJHJJJJJFHJHJJJJIJIDGHJJJJJJGCHJJIC>HE<DDJGJJJJJJGHJJIJJJIJJJJJ1(JJJJJJJJFJFJHJIEEFHGJJGIGFFJ//=FEJIJJGJHJIJHJJJJJJGEIJJJHHGGJHGH/////1//+-,*-:??>?HJDCCEJ:7AA<79:887A@?>>@DEC?2229BCEFAEA=JJIJGJGJJJJJHJGFHGGGJJIJJJJJJFGJJFCCBEGGJHIJJHJJHJJHIDHFED<EBGCEJJJHJJJJIHIHJFGHGGJEJGJFCFGJEC@JBD;86212-/.499:=)(((28992225;:>55569@AAFCIJJJJJDGEGFEHGD@?C?ADCIJJIJJJJHIJJJJIGGJEGJJHAB@===?@,')*8FDFFJJHGJJGGEGD530.'%%%(38BJJJGFJJHIJIFJJJJGGJJIFDCCCEFFJJJJJFCCDJ@EEDIJGJIJJEFJCJEGGI::::JIJHJJFGIJFFFJHHIJJGHGIJGIJJFJJJFJIJGIFJGJH>===E834<<BJJJJCCCCCGFFHDGJDDABJGJJHHJIJJHJJFJJFJJHI=>>E<9555;9'8:?JJJJJJJIJJJHFHHJIJGJHDJDBIHFA@:767=>DJGDGHGJJDJHJG)(GIGJHHGJJJJIIHFGEEDIJJJJJHJJJJIHJJDEDGHH,,,,,@A@??632229::IJJIIGIJJGJJJGGJJGGJHGDHJIJEJGIJIHHJJJJJJJGJHIFJHJJHJEE?>>:6'++1-6?IJ@>>>DIJJJJGJJJJ?@@?FJHFJGDE@633879<DDIHHJGHFFFDEHIGI@@@AFA@ABDJFH@@>@D@A;:<=B;47A@ADEDEFFGIGEHJHHIHECGFEHDHGJJJJ?>>;;;<<945879;BEGGJ==<==JHGIJJJJGJEJEJJJJJJJJJFHJJJJJJIFJJFGJJIJJJIJJJJEJFGFCDB887880--//000175778;51,)58456+BAEGHGJGEFGEGJJJ9994)))GDCFFGDEEJF===>IJHCE@ABDDGHFJEJJEJEHIJGJHHGEHFDFIFEDFEDEEFHJFFF@J223;@EEIJJJDEDFDJECCDGFCJ?....@JJJJEEBDCJJFGJH9999JJGJEGDDDEJJJJJJIJJJJI66776665555655556788866723333///0666565679==332477;788777678:::96677=877678655454211123568888870./4:887565451///5=9666899877333479866656667777644445697664455899887664553/43575510119864554534765543222674333680---.7665554557666566555441224:8669880///0//032323485<;8.-**+,01122423447746001464/.//5586444676442010/00065485990///567754323101145433356454568;:6555553222478<;=73222467;=:8677654467<>953346989=8644577776JJ/,*(-0013434566543443445654445533223443444555534824445554444553452///18=;97666887667=644233476788>=987789986789876778997668?:864443411127666421131///07778:787687889<;97875544677;998887767999;987776663001399976779;;;:99899760/0/4523398778:754455544558887=;:7;J:::8967668866568999;:::8999;;;<=;:87555556;?<7568<<6666787::;99899776686211275555656;9;::876567:;:::;;;<:8764457?@=55578985656:=8540061(
@Stanford_t7w_2_T7_No_SapI_1_Linear_9000_709
GTGGGAAGGCTTAGTGACACCTTCGATTGTCTCAGCGGAAGGCTGGTCGTAGGAGTTACCTCAGGTTTATTCAGATGTGGTTTACGTGGGTCCATCGCTCGGATTTCACCTAAGGTTATCTTTTGATCGTTATTTGCGGGGCAGAGGTGGCAAGGGACATTGGAGCAGAGAATACCGCAGCCATTCAAATCATCTGGGCGACCTTCATTATTGTCTATCAACTTAATGATCATCTCTTGTTCACGTTCGGTCATATCGTTAGCTCCTTTGTTACAGGTGTGTGGATAACGGTCATCTTTCTCTAAGCAAGCTATACACCCAGTTGCTTGTACTGGCGGGTTTTCTTTTTCCCAGGCTTCACCATCTAACAGTCCCATCAGAACACCTCCTTGATTCGTTTGAGTAACAGACGGACGAACGGGAAGCGGGTCACTGCCACACTAAGAACCGGACGTTTCTTGTCTATTGCTTTCTCAAAGTCACCACGGGTGATAATGATGTGGACGCTGGGTCCAAAGGAACTGTGTTACCAATAAGAGGTATCTTAGCTCGGCGCTCGCTCGCACATACGATTGAACGGTCAGCACGGCGAACCGTGAAATTCTTAACGCTTTTGTTGTAATGAAGTCGAAACATATAGTGTCTCCTTTAGTGAGTCGTCTTAAGCGTGACCATCTGGCATATCATCATCGCTACAGTGGAGCGCAAGGCATCCTACAATGACGATGAGTAATGGCATTAAGTACATCATGGTGTGTACCTCCTTTAGTGAGTCGTATTACCAGTTAACTATACTCCACACGCAAGCACACACTGCCGCTAAGTAACAAGCGCCAACTACTACTAGTGCTACTTGAGGGTATACCGCAAGAATATACGCAAGCGTCAGGATAGCTGCCAAAGCCGCAAGGAATTTACCAACCTTCTTAAACATAAAGTGTCTCCTTATAAACGCAGAAAGGCCCACCCCAAGCAGTCAGCCAGTGTGATTACATTTTCTCTTGAGGGTTGTCCTCGGTGCCACGGAACATTACGAACGATGGGTGCCGCAAAGAGCCATCAGGTGTTTCCTCCATGTAGCTAATTTGACACGCCCAGCCATCGTAAGGGTTAATAGTACAAGCATCGTTGTCGCCAATACCGTATGGGCTAAAGAATCCCCATTGACTTAGGGTGGCCTCTTTTACTGTCTCAGTGAACTCATCCATTAAGGCGCGAGATATTCGTGGCGTTAACTAAACGACCACTCTCAAGAAGCACCTCAAAACCAATCACTTTACCTTCATTAGCCAGACCTTTTGTACCCCATACCAGACCCTCTGAATGATACCGTCAGCTTCGTTCTCAGGTTTCATTTTCCACCAGCCATTTCTTACCGCGCTTATAGATACACATCGGGTCTTTCACAATGAGACCCTCATGGCCTTCTGCTCGCTTCTGCTCGTACAGTTGCTGTAGTTCTACCATATCGTAGACCTCGTAAGATTCAGCCGCTTGCCATTCGATTTCAGGGAAGTATTCCTGTAGCAGAGGCAGCATGTTCTTAACGTGTTCCTGCATGAGCAACGTCATGACATCACAGTCTTCTCCAGACTCCACGATGTGCAGCGGGAGGATAGCGTACAGTTTTATGTGAAGGTGTCCAGTGTGCAGCTTAAAGGGAACTTTATCTTTTTTACGGATTCGTAAACGAATAACTCTTCATGGAACTCTTGGTTCTTCGTGTCAGTCCATTTGGTACGCAGTAGGCCGGACCCTGTGTTAAAGTCTACGCCCTTGACCATGAGTTCCCCATCAAGCATAAAGCCATCTTTGTAGAAGCAACGGTCATCGTTCAGTAGACGCTTCCAGCGAACATCAAACCCGTTTAAGTGCTCCAGTGCCGGAATCGTTTTAGATACACGAGAGAGCCGAGTAACTGTTAGCAGTATTGTCTACGCAGATGTTCCCGCGTACACCATCGTACTTGATTTCAGCGATAAGATACCCAGCGTTATCCAGAGCCTTCTTAATGGCAGACTCTACGAAAGACACGGCTTTAAACGGGTTAGTCTTAATGTTCATCATAATGTTTATCTCCTATTGGTTAAATGACTAAGGCCACTCCTAGAGAGCGACCTTAAGCATTGTACCTATACTGAGTCGTATTACTTCCAGTCCTTCAACTGGTCATACATATGGTTCAACCAATCAGTACACATATTGAACAGAACGTCCTCGTCGTGGTGGTAGAAGGTGCTAGTATCAGATCGGTTTCCACTCCTGTCCTCAATACGTAACCGTATGCAATCTTTTCTTGTATAGGCATCATACCAGTCATCATAAATGACCGCTAAGTCTAACTGGAACAGCTTGTTTGTTGCTGCCTTGAATGCTGCCAGATTACCACTATATAAACGTCCCATCTTACTGACCCTCCCAGCTACGCTTGTGAGAGCGGTCACGCTTAGTCTTATTCAACTTGCGACCTTTGGTTGCCTCGAAGTCACGAGCATTACGGTTAGAACGTTTGGTCATCTTTTCGAAGTTACGCATACTTAAAGTCCTCTCTTAGTAATTCTTTAATTTAAATCTCTAATTAACACTTAAGGGTCTTAAAGTTAAACCTTAAGGTTCTCCTATAGTGAGTCGTATTAACCGGAAGAAACTGGAATCATAAAGGCCACTCTTGCGAATGACCTTGAGTTTGTCCCTCTATAGTGAGTCGTATTGATTGGCGTTACGCGAACGCGAAGTCCGACTCTAAGTATCACAGAGGTTCAAACTTACCTTTAGCCGGAAGTGCTGGCATTTTGTCCAATTGAGACTCGTGCAACTGGTCAGCGAACTGGTCGTAGAAATCAGCCAGTACATCACAAGACTCATATGTGTCAACCATAGTTTCGCGCACTGCTTTGAACAGGTTCGCAGCGTCAGCCGGAATGGTACCGAAGGAGTCGTGAATCAGTGCAAAAGATTCGATTCCGTACTTCTCGTGTGCCCACACTACAGTCTTACGAAGGTGGCTACCGTCTTGGCTGTGTACAAAGTCAGGAGCGATACCAGACTCCTGTTTGTGTGCATCAATCTCGCTATCTTTGTTGGTGTTAATGGTAGGCTGTAAGCGGAACTGACCGAGGAACATCAGGTTCAAGCGCGTCTGAATAGGCTTCTTGTATTCCTCCACACAGGGAAACCATCAGGAGTTACCCAATGCACAGCGCAACGCTTGCGAAGAATCTCTCCAGTCTTCTTATCTTTGACCTCAGCAGCCAGCAGCTTAGCAGCAGACTTAAGCCAGTTCATTGCTTCAACCGCAGCTACCACCGTCACGCTCACAGATTCCCAAATCAGCTTAGCCATGTATCCAGCAGCCTGATTCGGCTGAGTGAACATCAGACCCTTGCCGGAATCAATAGCTGGCTGAATGGTATCTTCCAGCACTTGTTGACGGAAGCCGAACTCTTTGGACCCGTAAGCCAGCGTCATGACTGAACGCTTAGTCACACTGCGAGTAACACCGTAAGCCAGCCATTGACCAGCCAGTGCCTTAGTGCCCAGCTTGACTTTCTCAGAGATTTCACCAGTGTTCTCATCGGTCACGGTAACTACTTCGTTATCGGTCCCATTGATTGCGTCTGCTTGTTGATCTCGTTGACTTTCTAGCAACAATCCCGTAGATGTCCTGAACGGTTTCACTAGGAAGCAAGTTAACCGCGCGACCACCTACCTCATCTCGGAGCATCGCGGAGAAGTGCTGGATGCCAGAGCAAGACCCGTCAAACGCCAGCGGAAGGGAGCAGTTATAGCTCAGGCCGTGGTGCTGTACCCCAGCGTACTCAAAGCAGAACGCAAGGAAGCAGAACGGAGAATCTTGCTCAGCCCACCAAGTGTTCTCCAGTGGAGACTTAGCGCAAGCCATGATGTTCTCGTGGTTTTCCTCAATGAACTTGATGCGCTCAGGGAACGGAACCTTATCGACACCCGCACAGTTTGCACCGTGGATTTTCAGCCAGTAGTAACCTTCCTTACCGATTGGTTTACCTTTCGCCAGCGTAAGCAGTCCTTTGGTCATATCGTTACCTTGCGGGTTGAACATTGACACAGCGTAAACACGACCGCGCCAGTCCATGTTGTAAGGGAACCAGATGGCCTTATGGTTAGCAAACTTATTGGCTTGCTCAAGCATGAACTCAAGGCTGATACGGCGAGACTTGCGAGCCTTGTCCTTGCGGTACACAGCAGCGGCAGCACGTTTCCACGCGGTGAGAGCCTCAGGATTCATGTCGATGTCTTCCGGTTTCATCGGGAGTTCTTCACGCTCAATCGCAGGGATGTCCTCGACCGGACAATGCTTCCACTTGGTGATTACGTTGGCGACCGCTAGGACTTTCTTGTTGATTTTCCATGCGGTGTTTTGCGCAATGTTAATCGCTTTGTACACCTCAGGCATGTAAACGTCTTCGTAGCGCATCAGTGCTTTCTTACTGTGAGTACGCACCAGCGCCAGAGGACGACGACCGTTAGCCCAATAGCCACCACCAGTAATGCCAGTCCACGGCTTCAGGAGGAACTACGCAAGGTTGGAACATCGGAGAGATGCCAGCCAGCGCACTTGCACGGGTTGCGATAGCCTCAGCGTATTCAGTGGGTCGTAGTCTTCAGAGTCTTGACCTACTACGCCAGCATTTTGGCGGTGTAAGCTAACCATTCCGGTTGACTCAATGAGCATCTCGATGCAGCGTACTCCTACATGAATAGAGTCTTCCTTATGCCACGAAGACCACGCCTCGCCACCGGTTCAGACCCTTAGAGAGCATGTCAGCCTCGACAACTTGCATAAATGCTTTCTTGTAGACGTGCCCTACGCGCTTGTTGAGTTGTTCCTCAACGTTTTTCTTGAAGTGCTTAGCTTCAAGGTCACGGATACGACCGAAGCGAGCCTCGTCCTCAATGGCCCGACCGATTGCGCTTGCTACAGCCTGAACGGTTGTATTGTCAGCACTGGTTAGGCAAGCCAGAGTGGTCTTAATGGTGATGTACGCTACGGCTTCCGGCTTGATTTCTTGCAGGAACTGGAAGGCTGTCGGGCGCTTGCCGCGCTTAGCTTTCACTTCCTCAAACCGTCGTTGATGCGTGCAATCATCTTCGGGAGTAGGGTAGTGATGAGAGGCTTGGCGGCAGCGTTATCCGCAACCTCACCAGCTTTAAGTTGACGCTCAAACATCTTGCGGAAGCGTGCTTCACCCATCTCGTAAGACTCATGCTCAAGGGCCAACTGTTCGCGAGCTAAACGCTCACCGTAATGGTCAGCCAGAGTGTTGAACGGGATAGCAGCGAGTTCGATGTCAGAGAAGTCGTTCTTAGCGATGTTAATCGTGTTCATTTAGTGCCTCTTCCAGTTAGTAAATCGTACCTATTCAGGCCACCCGCAGATGACCTGTAAGATAAAGAACATTATCAGCCCATTAACATTGCGTCAAGTTGCTTATCAATGTTGAGCGTAAGACCATTAGCGATAGCCATCCGGTCAGCATTACGCCAGTGCCGCGCGATTCGTTCCTCAAGCGCCTTAAAGTCCCCAGAGAACATGTTGACCCAGAGCATAGCGTTATTGGTTCTTCCTAGTACATCTACAGCTACCTCATGGTTACGCCGTTCTTGACGTTCAGCCCATCGCCACGCAGCAAGCATTCTTTCGCGCTTAGCTTTGTGTGCTTTACGTGCCTTGCGGTTGCGACGTTTGAATCTGCGTGCCTCTAGCGCCCCTCGTGACGTTCTTTACGGGCCTTAGCGCGGTCAATTTCTTTCTGTCGTGCGACTTCCTCGACTTCCTTGATGAGTTCCTCAGGGTCGATGCTGAATGCGCCACCGTCTTTCTTCTGCGAGAATGATACCGGGTCGGTGATGTATGGTACGTCTCCATTTGAGAACATGATGTTCCCGCTATGCATGTCGAATGAGGCGATGCCCTCAAAGAACTTGCGGATTAGTTTACAAGTTTCAACAAACTCACCATCCCATCCAGTTAACTCATCATGCTCATCCGAATTGCAATCAATGATGTCGCTTGCAATCTCAGCGTATTTATAATGGGCATCATTGTTGAAACGCTCGCAATCCTTAAGTGCGTCAAGTACCACCGTATAGCATCCAGCGTGGCGCTGTACATCGTGACGTTTCAGATACCAGGACGACCCTGATACATGCGGCAGAATGCGGTATAGGCTGCGCCTGAATCCTCTTTCTTAAAGCCCACCTTAATCACTCTGTTAGGTAGCAGCGGGTGACTATAAGCAGCCGAGAAGTGACCATTACCGAGCATCTTGAACCCTGCGTCAGCCGTGAGACACTTCAAGGTAGTCCACCAATCTTGATGCTCAAGTGCCTGATTTAGTTCGGTTAGCTCGCCATCACACGTCTCGCTGTTGACCATCTCGACCAGTAAGTCGATAAGCATACCTTGACGCTTGTCAAGTTCACAGATTGGCAGTGCTTTGATTGCGTCGATAGCGTTCATGATGTCGGTAATGTTCATTGCATTGTGTCCTTTATGTTCGTTATGAGATAGCGTTCAGTGTGTTGGCTAGTGCCTGTTCAAGTGCGGCGAGTTTCTTGGCTTTAACCTTTTCCTTTCGTCTATGCCACGCCGCCCTACCGCTAGCCGGCGTTCGAGGTTGTTCTCTCGCCAAGTGCTCACTATTCGCCGATTTGCAGCGTATAGTGTGCCATTGGGCATATAACCTTTCTTTAAGCCATCAGTGCGTTCTGTCATAGCCGGAACCTATCTTGTTAATCTTGCGGTTAATGCGGAGTTCACGCTTAAGGCGTTCGATTCGTTGTTTCATTGCGAACCCATCAGGTGTACATACGGTTGCCCGTTTGGACGTGTGGATTGGCATAACGTAGTGCTTCATCATTTGCGTAGTGCCCCTTTGATGATTCCTATGATGATGCAAGCGGTAAAGTAGGAACCTACAGCTACACCTAAAGCCTTCCCCAAAGGATGCACCTACAGCTAGACCTAGAGCGGTGAGTAGACCGATAGTAAGCATATACATTACTCCCTCATAAGTAAAGTGATAATCATAAAGGCCACTCGCTAGGAGCGACCTTGAGTCTATCACTCAGCAGATTCTAAAGCTATTGCCTTGTTGTTTTCGTACAGTTTCTTGACTGTGCCATTGCGAGTGACCAGTTAAAGCCACAGCGCACCATGTCGCTATAGAAAAGTACAGTTTGAGCGGTCAGACCGTATTGCACGTTGGTAGTAGACATTACTCTTCATCCTCCTCGTACTCCTCGACTTCCTCCAAGTATTCATTGAGCAAGTCTTCTGCGTCTTCCCAGAGGTCAATCGTTAATTGCTCATAGATACGCGCTTGCAGGATGCGGATTACGTCCTTGGTGTCAGGCATCAGACCAGAGTCTTCGAACTCAAGGTCAATGCCCTCACTTGCCATTACGCTAAAGATGTCAGCGTAGTAGTGCGGAACTGCATTATCGGCAGCCATGTGAATAGCATCGTGCAGGTCATCAGTGTCACGGATGTCATCATAACGGATGATTTTCTTAGCATTTCGTAAGCGTGGTCGAAAACGTTGTTGTAAGTCATGTTAGACATAGCCATCTTGTGTTACCTCGTGCAGTTATTAGTGAATATCATAAAGGGCACCTTGCGATACCCTTGAGTTATCCGCTAGTCATGCACTCAAGAGCTATTTACCAGATTGTTAAAGAGCGTCTTAGGTCAGGTTTCGTTAGACCGCATCACCTTTCAGTGTGGTGACTCACTGTCGTTTCATGTGGTACATCGTACCGTGTTTACTTCATGTTGTCAACCGTTTTGTTTCACCTTATGTGCCGTGGTGCGCTTAAGTCACCTAGAAGGCACTGTGCGCCCGGTTGACGCTGCTAGTGTTACCTAGCGATTTGTATCTTACTGCATGTTACTTCATGTTGTCAATACCTGTTTTTCGTGCGACTTATCAGGCTGTCTACTTATCCGGTTGACCCCGGTGTCGATTGGGATGGCTATTCGCCGTGTCCCTCTCGATGGCTGTAAGTATCCTATAGGTTAGACTTTAAGTCAATACTCTTTTTGATAAATTTTAAATTAATCTTTTAAGTCTCTTTAAGTTGTCTCTCCTTATAGTGAGTTGTATTAATAAAGACAATGATTAAAGGTTATCACTTTATGGCTAACAACAAGGCGTCTTTAGGTCTGGTCTTTATGTAGTGTCTTTAGGTCTGGTCTTTAGGTCTGGTCTCTATGTTTAAACTTTAAGATAGGCGTTGACTTGATGGGTCTTTAGGTGTAGGCTTTAGGTGTTGGCTTTAGGATGGACGTTCAGGAGTGACTAGGAGGATGCGAGAATTATAACAGATAGGGACACAGAGAGACACTCAAGGTAACACCCAAAGACAAACCCAAGGGTCATCCCCAACCCTTAGGGAACCCTCAAGGTCAACCGAAGGTTGACTTTAGGTGATTGGCTAGGGCTTTAGGTACCCCCTATGGGGGAACTTTAGGTGCAA
+
&&'?IHFEGCCDDEGJIJJHHGJHJIFJJGJGJJGJHFJGJGJH;887$$%,,:EDDHEHHGFFEHIJJJJJIJJFHDHBFFJC84559DCJHCHHDFCDACFJIJIIEIJJGGJJJJJHHJJJGGFGJFJJJJJH=(((@@BCCBFJGHFGJGFJJHJGJHJJGJJJGJJJFHIHGIJJJJJGHGFIGFGFJGHJJJJJGFIFJJJJJGHJJJJJJJJJHGJHJJJJHJJJGGJB;?;;C=?JJJHEJEFJJJJJEEDDDJHJJHJIJGJHIIGHJFIJJJJEJJJFHIHJEEECFEFJJA867FJFGJFJJGJJJJJJJJJJJJJJJFJGJHJJJJJDD>642/1.68;:6776;A==EGIHHJFJJJJJFJIAJJHFJIJJIFFJJJCBCEAHDJIIFGJJJFIJJJIIHJJCCDHIGGIJFC97-3****77CAEJGFHGIJEGJDEJJJGJJFBC5GGJHHJHJJJJJFJFGJHJJFJCEHCCFFJJIFHJIJJJFJJJF:::.+*)&&&,7DEHGJJJJJJB@@DIFBEJEHJHGJIJJJJGHJDBBCHJJJBAA><888DEJF@@@GHIGDGFFJJJIJE<<==GEGJJJHFEGJJJHJFDGFFJJJHJ@A@@GHJJJEJJGHGFGFIGFJDJEHIJHJJJJJIJJIJI:(((&*))/1133314;<G8778BJJJJGHJGFJHHGEJGJHJA@555567<=>EFEEJEJJ8787@@<==2112AHJJJJIGGIGHFJIGFJFJJJFJJJJGFGFDJFJJGJJJJJHJJFJEGFEJJGJJJJJJJJJCBA@CFGGIJGJFJGIJJJJIJHIGJJJCABJJIIFJJFJJJHFJJJJJJGJHJHJJEJIJJGJJGJIJFFGEHEJJJIJGJJJGIFFIJJJJEJJJHHGJIJJJJJJJJJJJJJJHGGDIEHGJGFFHEIIGJIIJJHJFJGJJJIEEGDFJ?HIFGD77668=@>>>;<86764'%###$%%&&&,/?DAC@ABJJJGEJJJJJBB@EJJJHHIJJJFIFEEFGJJHJHJJJJHIHGHDFHFJGGDJJFGJCAACCIJGDGFJHJGJIJGHJFHFFDD<GJJHJFJJEJEEDCG=>;997056>DDDGHFJJHIFJIJJDECFFCBBADCI>=<<=3223488FIFFEEHJGHJJIJJGFGABFDGBJFGJJGJFFJJJHJJJJFDEFIDEHGIHJEFGJJJHJIIJJJHIJJEBACFCJ-)*FGJJJIJEGJJIJFDJJFAAIJ>>>@@222JDJGJFGCI0000==>IJJIDGEIJIJJJJJJDG@@GEJFJHJJJIJJHID=7554434@87)(((/11,.()>EJEEEEJIFEGJHGHJF>===JEDIJJJJFFJGFHJJ?AA:87)'%$&&(((/74>CJEJHGJHJJGEDDAA@?@?ECCC>9''&&/:<<@ADGIEADBEGEFJEJGJFJHFJJJJJCGEBBBDAC@AEBECD<<<<CDBBEECBCAAAABCC@AA@BCBCECCBBCDDCDEGGJGEFFFB@==:0544:DHAAIFGGGIJJ=<=D?=>GJJJJGJJIJ79879GEGGFJJJJHJJFJEJJDDCBEJJJJIJJJHJIJHEJHJBJIJHEDDE?@GJFGJJJIJJJJIJJJJJIJEABIIJJJJGJJJGFFFHJHIJJJHJHGEJIHJJIHHIJCGDGIAD747;B61-+*)()))-+++,7,++''+-<<=?HJJJIJJJIJJFGIJJHJCABFJJJJ=:::<DCCCDEFFJJHGJGJFEIGJJFEJEBBBJHJJJJJJIIJHJJJJJFJJJHJHHJHJJIB@?@968<<=FJHJJJJGJIIJIJJJJJIHDHCBCDGGJJIGJHIJJ7555EFGFHEJJIHFJIJJJJHEFJ9987998>;:;@BEIGHJGJBBCDJJJJCA?BHGBA@CJ>??==GAC997<JJFEA*(((6@3334FDHGFJJJHJHGJJJFHEHJJJFJJIJIDFDDHHJJJJJFJJFHGFJJJIJJJGJJJJJGJJJIFJJFJJJFJIJEIC?>FGDCF=CA34JDDHJHD???@IGJGGGJIJHFJGFFGJJJJHEDHJJJEJHJCBCJJJJHJJJJIJJJJJJJJGJJGFJEJJCEECJIJJFDJIFFJJJJFJJJDB229=JGJBCDEFE?ACC=<<;<3333<>JIJEFHEJJJJJHGJIJJJJJJJJJJJJHJJGHGJEHJEACAE9999DAABEFJJFGJJJJHJDJIEHBAADFBBDDBBCCJJJJHGGIGIJIHJIJFJFIJJJEHCA?=.*&&)&&&578=7ACGJEDJIHGJFJIEJDJFEFCEFDJGEGEIHGJJFIJJCJFCCCEGGJJEEHHGFFJJGGIHHJGFEHGGDFEJJJFIDBCDJJIIJFEEEBCBCJJFEFFFEFEEJJGEGJHC::9:C943:96BHDJIJGJJJFJIJGJJABGIIIJIIIJJJJJJJ;6JJIJJIJJFJJAAAJJJHJIJJJJJHJEIDJJJJFGIJGIJJJJJGJJJJJFJGJFHJDJJJJJJJJJJJJEJJJHJEBA9766CFHGHFIGBECB433:<'&&&.,,++,-.;@>>A?JJJHIIJJJJC@;JFJIFJJIIJJHJJJJFEDJGJJJJIJJIJIIJIHJJJJGJJJJJJJJHGJJJCBJ?GJJFJJGHDCGIHJJJGJGJJJJHHJIJE=;78/))&$%&')))*7778EBFIIHIJIJJJJJIHFGJJGGJC@@??DAFHCJIIJIJEHE@??@AAA@FC7663()*DJDGHHJBCEHCHCEEHJJJ86./2--0+%%&&'+((),.(*()),,///6:=BG>JJFJJGJJJJJJJJJJJJJJJHDEJIJEJFIFDGGHJHE>==?IHJJJJJHJHJGJHJJJJJGJJGDH??=52334445;;;ADIFEEJJGJJJEJJ@888:GF*)**CGBBJJHJJGJGJHGJJJJJJJFF<<::??A=>@BCA0.<.>=@////<<ADCF@>@@AGJJFHJJJJ=>>JGCA?;;<@J>A<JDBJFEIEGJJJJJJIJJHFJJJGFEEDE:A@DCFJJJIJJJIJHGIGJDHHGHJJJB?556=;****DJI?>??IHHFGEFFFJFFHJGJJJJJJJ,))).B@?FGJJIHJHJHJFJJHFJJEJJHJJHIJJJJD>=?IGJJEJFIJJIDJHJJGJIJHJJJJFIJJJBC443222;>DDCEJHDEGB<//-*-2++-.&'&&,,2=?=610/0112;))))DEGJIJJGJJGIGGHJJJJJJJJJJFHJJJGJJJJJJJJJJJJJJHJJGJJFJJJJJIJJJJGJJJJJJFJGJJJJJGJJJJJFBADHJJJJFHGJJJJGJJHJICBBDJGHHJIHJGFJJJIJJJIJJB@@?A>AHJFJJIFGGIHDDEHJJJFJJJFJGJJJJHJJJJJJJJJHFEDDIJGGJJGGEFEJHJJADD7JJGIJJJJJJJGHJJJJHJJDIJHJJIJIJHJFJJJJJHJJHJJJGGJJIJFJJJIJH>;<<;;@9JIFIJJFIJHJIJJHJIIHJJJ@??@988?IJJIGJJJJJJJJJJJJHEJHJJJJHIJJJJJHHHJJFGJJJJGJGHFGJJHJJJGJJHHJHJJGHJFGJJJJJJJJJDJEFJ;;;4200333?@CIJHJEHHJGJFJ;;::JJI:999FJJ??>8?A<5554//0/++)''&,/0A><<<?BAB?,(&%&))).14437?7DEJIGJJJFD9779766<@:88:7556CCA?==>>=FHJHFJJJJJHJJJIJJJHJJJJIEDCGEJ??>;>>>HHJJIJIHFJIHGJIJHGJFJJBCJDGJJGJJJJGGGEIJGDCFAFJJEFIGJJFJIGFEJHJJJGJHIFGHJJJJG>;=>HGJJGJJJJIHJJJJGJJJJJDEHHHJHJ>=<ABFEEEJCB@ADJDB@++()=CEFJDJIJIJGHJFJJFEJJHIIGGEHJJGJDDGEI?@888421/1-,.1HHJIJJH?JGJJJJJJJGJJJJA=<<=B?@?AIACADHFECGCGE@AABJJJGDJJGJJJJJJIDIGJHJJJJJJHIJIFCEJDCEGJJJJJJJGGIJFFDJIGJIIJGJJGJJBIJJJJJEHDCDFJIG@49<>445,BECJCBDBEJHGJEIJJDFJ?JFJJHJGGGJJJJEJJEHJFFIEIFHFFIJJHJGJJJJIJJHGJJGJEIJJHFFCD@>>?JE?@;;;<;;;:=A,,,,DHHHIJHHGJJJJJJJJJJJJJJIJFJEIJJJHHJIJJJFFCFJDB@?@FHEGCIGE@C@AADGJGHEEDJEFHDGHJGJJICBCBJJGGHGEEGJJJJHFB;56GEHJHGIFJJJJJJJFG@=8FBFGFEJJIB@?>C>84.--.:AIEFJ9999IFIHJJEJGJGEFFGHJEA@AGEGJJJJIJJBJJJEJJJJIJJGBDDAFCA?@=-,,246<<;=JCCECGJIDGDJGJJ?FIEJJHJGHDJJGJJJJJJJJJJHGJJIFJJJJHHIJGA??ABJJJJJIJJFDDEC=77JJEJJJFECEFJIHJJJFIEBCGJIJHJJIGGEFEDIFBFFA>@?@JGJHHHJGJJJJJIJHEC@>@JJJFJJJHJJJJJJGJFJJJJGJJJFJJID/)))+=@@FEEECHHDDIIJG@=;<=>C4112A76:88<;----,+*&(,*''&(220/06AB@CFJCBB<=33?@<=<;>60.-,,*&###$$)((0,033=?BDGDIIJJIIHHCEBBCFCGHJEJGJDB??631)))))79<FJFGECJCEG>????JJEDEGGIJJHJFEJJJGJGHDFHJJJHJJJGJJJJJIJJHIJHGHJFFJJJJJHCIGJJHGJA@A@GFJJJJJ4322)(%&(-7;6-12=JFDGJHJEEFEEHIJGHFJJJHFJEJBCDDFEBDJ?=;;<=@@CCGHGJIJFCHJJJIJHJJIJIFGJJHJJHJGIGJJJGHI>=<<>GJJJHJJGJGHJFJHFJJ>:2'&)443234==?@AFJJJJJFJEFJJJIFHJDCDFJJIJJJGFEJHIIIIEFJJJJJJJJJJJJHJJHIJHJHHJJGJJJJJA<>>2223<FDDHFJIEJJGJHJJIIEJJJJJJJJJJFGJEJ===@JJJCJJIJJHHJJGB@;>==FDJJJFGJGJJJIHJ433?@A<<9366/;=?EC;8677+(..233?@.)((,*&''3667HJJHJFGIEJFJEHIJJ6+++BHFCABDJHJFFJJ@CCJJIFGCFIJFGJJJIHJEJICA9<4455GJA@ACIGGJEDA@BHJJGIJJHJJJJHJJJJJGCFDJIGFJHJJGB>>JJFFJEDCCCCDEJJGEIEJJJJHJJJJJGJJJIJJ>>>EEDBJBDGFAB@3235CFEJIJJGJJJJJJJGGJHJJJHHGBA??C=44768&%%&?8DGGJEJJJJJJJIJCBBBA?77773444@0,.4:DG@@@>@AAEDCJGHHJGHHJIGIEJHEJ84454444C?=75557?FFJIEGFHJGJJFJGJHGJI;555532'(+*'%$$%'+*,05:9?AHGJHJJJJJJJJJJJIJFJIJJIIIJJJJCDCBJH?@GJJEJJJJIJJIJJGJJJJJFJJFIJIHEFDEGFIGIEHEF*'''JAABADBAAABJGIJJJJJEEJGJJJJIGCBCDABJFJFFDFFAEJJJJJJJJIJGJFIJIJJF@@??<@=99;9999GJIGJJJIJGJJJJJJJJHJJGJIJJHGJJHJJJHJDEEGEECDDFJJIJHJJJFEJJFGHJGGJIJGJJEGJJJJJJJJGJJJJJJJIJJHJJJJGGEHGFHJJJHHGIJFJHHCF@>@JFD>>>>GG0/0''446688877689899:;<<5<))*@HJF888896432222:;-))+4=;96468A?>?@@;=DFJHHGFFAIB==JJFFIE?@3.-..55:::9>AH=>@CFEGEFJJJIJGJJHJFGIJJJIJJGJJJJHHJFDEJFBCAADJJGJCE----522A=556ACDCJHJGJJJJJGJGJFEHEJJBAAB=>:88622:::::C7777@>>>2./3ABBJGJGJCA<C>=;=<:9<CEEHJJJHHJIJIJDA000/133-)9:;CEDDDGGIHHJIIJHJJ;::;JA//./666678BBBDDFHJJEGJFJFFGJHJ?865452.-..289HJJJJFJIJGJJJJJJJJJJJJCCIFJJIGJJHHJJJHFGEFGDH@GJJJIJDIJJIJJJIJHJJJJJJJHHJJJF@;<666%&&,+++)*+&)'%%&5IGFJEHFF@EJGJJJIGIHHJIJJJJJJIJJJHGJEGFCB::9856722CFFEFHCGJ=HJJJBD=;::=9EEJHFJJJJI@;<FEHJHIFJIJGFIJAABCJIJGIJEJFGGGJJJIGJGJFGIJIIIJJHJGJJHJHJJEDGHJJJJJJF998=BDJEIEFJJJJJEHJFJJJJGHIJJGFCBDA974345777JJJGJGJJHJJIFDGB4,,,+/DGJJJJJJJIHJFGGJJJJJJGIJJJJGHJJJJJIJHJJJJFEJEHFJCE@@AADADJJJJJJJJJFJJJJJJGJFFD?>>=BBCHGGHJJDGFA??<;;<<C;3585JFJJFJEJCEFJFJJJJJJIGIJJJGJGJFJFHJHIJJJJJIGIHJA<CDFDJJIJJIGJJHJJIHHJJIJJJJJJJGJIJHJJJHJJIJJIJJJJHGH<HJJHJJIJ?>FJH224:;-,++,0034@<='''(00,)*+,*+-**31'((AJH@<::;DGBCFFJEJ<9::87410***+;:;<ADEEGGHJJFIJJJJJJJJ???@JGJFJC@<@GF;<<=JCFGFJIBGDECFJJJJJJJJGJJJFJHJGJIJJHJGJIJFJJGJJJJJJJHJ>>?=BABJHEEG?G@FGGCCHFFB@@@AEJJHGIJDD@,++,=95710//65>BJJJFGEGJG@@>@DDJHJHGEGEE8666;4/.''(1,1075549.-11<=AJGGJFFEIHJJHEJFHIFJJHJJHGIJJHJJFJJJGF?6JEJJJJEFEFJGJEGGFJHJHFJEEHHHIFHIJJJJEHJHJIJGHJJJHJJJHJJEJJJ<=9EDHJJHJJJJJJJHJGJJJJJJIJFJEFJGEEIEJDBD>?>?GJJFAAAAGJGJJJJJHDFHFJJEEJJIFJIJJHFJJJGIHJJIGJJJFJHJJJJIJJFEDBEHEIJJIJHJHJBIHJIJIIFJJIHJIIIJEG?;E>>JJJHJJIJJHIJIGHEHFJJB==>B@8..+'-)%%%%&+-.000222?>>@DGGDEFEGFGHFJJIJJHGEGIFJJJJIGFGFJFJFJJHIJJIHIGJJJJEJJIGIHJJHJJGIGHHGJJJGGJJGJ7770000-.-(&&&(;/0CIJJFJGHGFJDDDHDICCDCJJHJJIJDFGJGIJHJJGJEJHJIHJHJDHDD886577;9799CEGC?>>@DEIHJDJJJGHJGJHJJJJFJIJJHHJGFFFJJGAB:<<850022>GBFFJJHJIJJJIDDEGJGGJJJJFFJGDCCCJJJJJJJJGIJJHJJHJFIFA<J953333@BIDJJJJGJFHIJEEJIJJJJJHFHJJJJJJHAA@ADIJJJIJHJIGJJJJHJJJGJJIIJGJJHJIJJHEEDCJFJHFJFIJJGJHJEEF@>>11111*'')2-*)$&&*7=@?CHIFEJGJEIEDCECJJJEDEFJHJGGHJJJJJJJJEJJFHJJJJHJJJJIJJJJJJIJIGJHHHCEDFD999:FFJJJJJJFJJFHJJJHJIJJJJJJEJIGJFCJ::;<FFJHGJJJFJJJJGIHIJJJIHJJJJDCDDHGJFJJHJHEJIGJJHGJFGJHJFJJJJD;:::D9B88JJJJJDEFGJJJHJJJJJJGHJJFFGJJFDEDJJJJJIHJJJJJJHIIHHEFIDGDGHEDDIJJGHJHEJGJJJJJJJJIJEDDDEJJFEJHJG@;:9;FEHJJJJEJFJJJJHGCDJGJJHJJJJJHJJJJJJJJGFDEAF??:;FDD<<<<JEFEEEGJJDHJGJHHFFIJJJIHJEJIEJJJIIHFIJHHEFGJFFEEE56EJJJJJJEHJFJJHDHFFCEDEEEHHJJHJGHDBDBDGFFJGDFED=942266AFEA>:<<<FJFIFGEJBDCDJHHJEJEJJJFFEICDEJJJJGJJHEDFDIBAB@CBDFJGCDB?@5,(DCFEJGJJ@@@==GIJEEGEHCJHJGJEF@JIJGHJJFJJFFFDJJ@>H;JDBJJJJIJJG?=?:JFFGA@@@CHJG44555544434434434323334223344567;87655564444554451///19;864445766668>765444457899;97667977654*'%&((()++-/1)))).--2678777;96543335311248878:9:8786677>:443=;:9:;;;?:9778677899:<:9999510.+***+,*,.+,**)))**+.-.($&(((((*))))03344233578:=<87=J?877876669965568::;;;=:8989==<==;;87522235=@=8898==789:;;9<9:,+*.6;;;8763223645557775--..443546656334=><:76652225=<;33339<>94,124,++/..&%
@Stanford_t7w_2_T7_No_SapI_1_Linear_9000_710
GTACCGATAGACAGCCTTCCGCTGAGACAATCGAAGGTGTCACTAAGCCTTCCCACTACATGCTGTTTGACGACATTGAGGCTATCGAAGTGATTGCTCGTTCAATGACCGTTGAGCAGTTCAAGGGATACTGCTTCGGTAACATCTTAAAGTACAGACTACGTGCTGGTAAGAAGTCAGAGTTAGCGTACTTAAGAAAGACCTAGCGAAAGCAGACTTCTATAAAGAACTCTTTGAGAAACATAAGGATAAATGTTATGCATAACTTCAAGTCAACCCCACCTGCCGACAGCCTATCTGATGACTTCACATCTTGCTCAGAGTGGTGCCGAAAGATGTGGGAAGAGACATTCGACGATGCGTACATCAAGCTGTATGAACTTCGGAAATCGAGAGGTCAATGACTATGTAGAACGTTAAATACAGGTTCACTTAGTGTGGACAATAAGAAGTTTTGGGCTACCGTCAGTCCTCGGAGCATTCCTCGAGGTTCCAATCTACGCTGAGACCCTAGACGAAGCTCTGGAGTTAGCCGAATGGCAATACGTTCCGGCTGGCTTTGAGGTTACTCGTGTGCGTCCTTGTGTAC
+
((('&$%%&%$%$%()9ABHCDECDGHDGIGJCCCDJGJJJJJIHFEB?<;0;<3HG5334JJIIJJJJHIGFJJJJHJFGFJJJEA@BGJJIFFHJJC@AJFBDBADCDJIGHJHHIFJIDDEEJJIJG:888JHJEFFGHJJJJJJGJJJJ@E322577:??JGJJIJIJJJHJJJJGDEDJFGJGJACD@7...<;85..////35;AHHJJHFHJJJEJGGIHIJFJJJJJIJJFJJJGGIIJIHJHJJJJJJGFHJJJJJJJJHGJJGFCHGJJJCJB7@EFDJGHHJIJGHIJJEHFIJGDAEEJJJIJJJFJJJJJJHGHGHJEDDGJIFHJBBDJJJGJIJFIIJHJJJHGJJJJGJJJJGHIJJJJIJJIFGJG=66FDGD''''<@CDDDCEGFIFGGFB10018FFA13334433BBFECHGH::::JJHHHBCCBGDJIJJIJJBJGGGJFE99+**+6=CC@AHHHFFEA:9((=@HJFCHDCFBBABDJJECFBDGDG867:ACDGJIFEJJJJDE@@@?3333<A@766/...6(23>AE;;::=E>>??DFIHCEDEGJJHEDFFJJHEFJ0(
@Stanford_t7w_2_T7_No_SapI_1_Linear_9000_711
ATCATTAAGTTGATAGACAATAATGAAGGTCGCCCAGATGATTTGAATGGCTGCGGTATTCTCTGCTCCAATGTTAACTCCCCACCTCTGCCCCGCAAATAACAATCAAAAGATAACCTTAGGTGAAATCCGAGCGATGGACCCACGTAAACCACATCTGAATAAACCTGAGGTAACTCCTACAGATGACCAGCCTTCCGCTGAGACAATCGAAGGTGTCACTAAGCCTTCCACTACATGCTGTTTGACGACATTGAGGCTATCGAAGTGATTGCTCGTTCAATGACCGTTGAGCAGTTCAAGGGATACTGCTTCGGTAACATCTTAAAGTACAGACTACGTGCTGGTAAGAAGTCAGAGTTAGCGTACTTAGAGAAAGACCTAGCGAAAGCAGACTTCTATAAAGAACTCTTTGAGAAACATAAGGATAAATGTTATGCATAACTTCAAGTCAACCCCACCTGCCGACAGCCTATCTGATGACTTCACATCTTGCTCAGAGTGGTGCCGAAAGATGTGGGAAGAGACATTCGACGATGCGTACATCAAGCTGTATGAACTTTGGAAATCGAGAGGTCAATGACTATGTCAAACGTAAATACAGGTTCACTTAGTGTGGACAATAAGAAGTTTTGGGCTACCGTAGGTCCTCGGAGCATTCCTTCGAGGTTCCAATCTACGCTGAGACCCTAGACGAAGCTCTGGAGTTAGCCGAATAGGCAATACGTTCCGGCTGGCTTTGAGGTTACTCGTGTGCGTCCTTGTGTAG
+
*+111/-,()45:=9779;=@CDFGHJIJHFBBCCEJJJFB?===CJGJJHJJGDGFBBCCFJEE@???10028'%%&(&&''(AA>::?BDJJF@;;<?@AG*))*EHFJJGJFGIJJG9::JIFHJJEIDDFCEGHFJJEGIEJDA@ADJJJHJJJJJJJJJIJJJIIECB?;<;@@@CGJJJJJJJHHHHIEFJDI8EJCAABFHHHJEDDHJJJJGHFCAAAEA@=59/HJIFDEJHJJHHEFIJAABCDJDBCCCHGDHFEGDB?>>?7664445679GFJDHJIICCCCJGHHJJJJHJG@?2222;;:=??AJJHIJJJ<A?>=>>?A???>=99:;BBBB?>>>>>>@@A?=<;<=<;:;<>@;::@JCCDDB@AA>>878>@AA44433+*+,99;>=<;::;>BCC@@88777666;::;;<@<<<;;:;;9989<=???===99::BDCBCBBF@;999;>>>>=<==>==>??@?AA>;<<>CCFGEA>>A7778:7+*(&(*.(((+;;=:45559995456899:=::;;==><<=>@A?>==@@@@ADBCG;;::=<=C>ABFDDC@@?===>=>??DA<;;<>@>>>??>@@BECEBBBAEHABB??<<;<?>?@@HJ>><>ABCA;:.+'''47++++:=@??@ADC?>?@@ADAGDJD?=99:;;9;;@BCDD@??A>=>?BCFDGDBC====AAFECC5333;==::;<EEE@B@BCECEBC?>??ABCAB=<=>JJ=;;;?GFAADJ.(
@Stanford_t7w_2_T7_No_SapI_1_Linear_9000_712
CCCTGACATGTGCATCCGCAGAATGCGGTATAGGCTGCGCCTGAATCCTCTTTCTTAAAGCCCACCTTAATCACTCTGTTAGGTAGCAGCGGGTGACTATAAGCAGCCGAGAAGTGACCATTACCGAGCATCTTGAACCCTGCGTCAGCCGTGAGACACTTCAAGGTAGTCCACCAATCTTGATGCTCAAGTGCCTGATTTAGTTCGGTTAGCTCGCCATCACACGTCTCGCTGTTGACCATCTCGACCAGTAAGTCGATAAGCATACCTTGACGCTTGTCAAGTTCACAGATTGGCAGTGCTTTGATTGCGTCGATAGCGTTCATGATGTCGGTAATGTTCATTGCATTGTGTCCTTTATGTTCGTTATGAGATAGCGTTCAGTGTGTTGGCTAGTGCCTGTTCAAGTGCGGCGAGTTTCTTGGCTTTAACCTTTTCCTTTCGTCTATGCCACGCCGCCCTCTCTTGTTCCTTGCGGCGTTCGAGGTTGTTCTCTCGCCAAGTTCTCACTATTCGCCGATTTGCAGCGTATAGTGTGCCATTGGGCATATAACCTTCTTTAAGCCATCAGTGCGTTCTGTCATAGCCGGAACCTATCTTGTTAATCTTGCGGTTAATGCGGAGTTCACGCTTAAGGCGTTCGATTCGTTGTTTCATTGCGAACCCATCGGTATAATTAATCTTCATTTTAGACGTGGATTGGCATAACGTAGTGCTTCATCATTTGCGTAGTGCCCCTTTGATGATTCCTATGATGATGCAAGCGGTAAAGTAGGAACCTACAGCTACACCTAAAGCCTTCCCAAAGGATGCACCTACAGCTAGACCTAGAGCGGTGAGTAGACCGATAGTAAGCATATACATTACTCCCTCATAAGTAAAGTGATAATCATAAAGGCCACTCGCTAGGAGCGACCTTGAGTCTATCACTCAGCAGATTCTAAAGCTATTGCCTTGTTGTTTTCGTACAGTTCTTTGAGCTGTGCAGTTTAGTGACCAGTTAAAGCCACAGCGCACCATGTCGCTATAGAAAAGTACAGTTTGAGCGGTCAGACCGTATTGCACGTTGGTAGTAGACATTACTCTTCATCCTCCTCGTACTCCTCGACTTCCTCCAAGTATTCATTGAGCAAGTCTTCTGCGTCTTCCCAGAGGTCAATCGTTAATTGCTCATAGATACGCGCTTGCAGATCCGGATTACGTCCTTGGTGTCAGGCATCAGACCAGAGTCTTCGAACTCAAGGTCAATGCCCTCACTTGCCATTACGCTAAAGATGTCAGCGTAGTAGTGCGGAACTGCATTATCGGCAGCCATGTGAATAGCATCGTGCAGGTCATCAGTGTCACGGATGTCATCATAACGGATGTTTTCTTTCAGCATTTCGTAAGCGTGGTCGAAAACGTTGTTGTAAGTCATGTTAGACATAGCCATCTTGTGTTACCTCGTGCAAGTTATTAGTGAATATCATAAAGGGCACCTTGCGATACCCTTGAGTTATCCGCTAGTCATGCACTCAAGAGCTATTTACCAGATTGTTAAAGAGCGTCTTAGGTCAGGTTTCGTTAGACCGCATCACCTTTCAGTGTGGTGACTCACTGTCGTTTCATGTGGTACATCGTACCGTGTTTACTTCATGTTGTCAACCGTTTTGTTTCACCTTATGTGCCGTGGTGCGCTTAAGTCACCTAGAAGGCACTGTGCGCCGGTTGACGCTGCTAGTGTTACCTAGCGATTTGTATCTTACTGCATGTTACTTCATGTTGTCAATACCTGTTTTTGGTGCAACTATCAGGCTGTCTACTTATCCGGTTGACCCCGGTGTCGATTGGGATGGCTATTCGCCGTGTCCCTCTCGATGGCTGTAAGTATCCTATAGGTTAGACTTTAAGTCAATACTCTTTTTGATAAATTTTAAATTAATCTTTTAAGTCTCTTTAAGTTGTCTCTCCTTATAGTGAGTTGTATTAATAAAGACAATGATTAAAGGTTATCACTTTATGGCTAACAACAAGGCGTCTTTAGGTCTGGTCTTTATGTAGTGTCTTTAGGTCTGGTCTTTAGGTCTGGTCTTTATGTTTAAACTTTAAGATAGGCGTTGACTTGATGGGTCTTTAGGTGTAGGCTTTAGGTGTTGGCTTTAGGATGGACGTTAGGAGGTGACTTAGGAGGATACTTTAGGAGACTGTAACAGATAGGGACACAGAGACACTCAAGGTAACACCCAAAGACAAACCCAAGGGTCATCCCCAACCCTTAGGGAACCCTCAAGGTCAACCGAAGGTTGACTTTAGGTGACTGGCTGGGCTTTAGGTACCCCCTATGGGGGAACTTTAGGTCCGA
+
888=)('&&&(&&&&&%&&(*,/1336=BBB5445<A;66:;?CBBFFFB@@=8AA=@BCCEDCFJHGFJJJIJJJJJJJDIGJFBDDHJJJIHJGJHJGIFJJJGFGFEGFJJG<;42122369-))*8888<01BAC?:=<88CCFFHGDEGACA@?B>;;FJIJFGECB?EC7556IJBGJJDHDGJJJJJJJGEFIJJJFGJJIFJJIEJIJJGJJHJJJJHJJIJJJJGJJFIJJJJCG@>??HJJJEHEI:::<>>>?JJDC@?C=AGGIGGEGJJGFGJJJEHHJFGFHFHIJJJIFJJGJJIJJHGFHFIJJJC>+*+67BDG=::8CIJJHHEEEDJJEJFHJJJJFGJJJJJJJGDFFGJIJJJJJHHJHJCECCJJJJJBJDJJEGJEJIJJJJFEFFHJGJGDCDCHJJGD<@AJJJJJJECJJJJD>FDDBBACFFFDJJJJJJIJDCD;;JJ7449?DJJFHJJIJJJFIGGJGJJJJIJHJAAHHIJIIJIFIHJJHJJJJJJFJIJJJJDCDDI?><<>>EDBFHIIHJJJJJGJDCB=BF-::::@CFHGGJJHJJJJJJJJJIJJJGHJIHJGJHGJBACBICIB2112GHJJJGJJ>>>?E:75720)(**+++*ABJIJFJ:888JEA@>>BAJJJJFJJB>=::'*'''++(&%%(****'''&&%&&/%%&*'&%)))-)*47==>>?ICDCBCGJGJGJJGJJJGJIJFJHJGIFEC3.@GJJJJJIJJJJJJIJJGGGFJIJJJHJGGJIGIFJJJJHJJJHJJJJDIFHGHJJGFJFJHJJJHJJJJHJJJJJHCAAB@=?CCGA@GJHIHGIJEI8778::@A88821138:BJJJJJJFHJGJCA?=>>GEGIGJJFJJJ@@A@FHJJIJJJJGJIJHIGJJIFHH>===D4//9:CHCEG???:<AE<5'0-)1,,AJFJGHJJJIJJHGIHGEFE8..5IEHGGFJJJHJEJFJJ?<('(('(&&1>>D?===@JGJCDGJIHJJJJHHJHHJGGJJGIJCBJJJJJJJIJJJJJHJJIJDJIJJJJIJHGJJJFJ??@@DJ4444488=<<48?<>ECBEHFJJIFJJJJJJAFBGFDDEECECHFGDCBCCE78830477==JJFJA?A@J>>>>FCE@>FFJJHB0000CFDHJDGJJJDCB66668ACDJJ;:883310($$$&)+))9;?AD=::AAECA@D?AHEFJEGJGFJJJJHGHBAA@C/-''&&&'(,>@ABC>>JFJDFIGHIJIJGJJGJJJFJJJGEDJJIEHGGIJGGFFE@???@>;7<=@EEJJHJHIJJJIIJJGJJJIIFGHJJIJJJJEGJHJGHJJJJJHGIJJHJJEJFGJJFJEH@IJ8:;HFGJJHFJJIJIGEJJHHHIIG=555IJFFEC<=>@BCBDGECA@@@CCDDGECCFHJJIGFJJGGIEHFHFJDFGFEBCACEDFJGJJIJFHGFJHJJFHDJF@>F<?;A?CIG@A622:;@FGJJJEFFHFFJGJGJFFDA==<<;D?><<7<C=GIGDEFGDGEHGDA?A?>??EFJHJFEDFJEHIHGHGJDABBFJGJGJJJB@>?@JJFFGGGGDCFGDJABBCJHGHGGGIGEDEEECDBCCCFDJGIJHFDCBJIFHGFHDEHCAAABIDDHJJFD@?E>BBAFFEBBBDGEDJJEFC????:999CCCEDEJHDCCBCA?C?6BBDCCBAAABBCA@ABCBABCCDDB@@??BBB@??BDCCCFJFG<::9:;=AAA@?AAAA@??>?ACDA@>?@+))),&&%(&'))&&&8>62///34.9888755559::E>>>CC@.---:<=@?>>>>><85000....::32::7556;A>==<>=<;877:<;<;;<=?>>=>>?;/000;;>>@8778>EFGB=;;:;>?CEB????=<===AEGE?>>>AFFB@;?=<=@AB@?J>==A=<:::<<<<<?>>==>===<<<;;<;<<;;::<<====<<=<=>>H@><<=<<<<<:;:778899:;CDA?>>=?>?>=>?D@>==999:>?@ACB@???@??@885646:>===<<<>@J@><;<<<>?>>@EBD@@<;<<<8889?@>?@>><<=>===C==><=C@@@@<<@=A@AA@CAACAEJBBB@?@><:::=>ADA@@>;;:::08:=AA@@==<==6449=<<<C>=<>CBA?>>>@AA33,)(J:78;>?>AABBBA@CABCGCCADJ@@AADIFICCGDDEA@BFJEFHGGJA;<>CFGGFEJJDCCGCHBCFD@@??CCHBBB@C@0'&%&%%''(8ADEDJGGHEBDB@@BAHDE==@A@J@=75687*)),,/(%
@Stanford_t7w_2_T7_No_SapI_1_Linear_9000_713
GGGTGTTGCTTGCTTTAGAGAAAGATGACCGTTATCCACACACCTGTAACAAAGGAGCTAACGATATGACCGAACGTGAACAAGAGATGATCATTAAGTTGATAGACAATAATGAAGGTCGCCCAGATGATTTGAATGGCTGCGGTATTCTCTGCTCCAATGTCCCTTGCCACCTCTGCCCCGCAAATAACAATCAAAAGATAACCTTAGGTGAAATCCGAGCGATGGACCCACGTAAACCACATCTGAATAAACCTGAGGTAACTCCTACAGATGACCAGCCTTCCGCTGAGACAATCGAAGGTGTCACTAAGCCTTCCCACTACATGCTGTTTGACGACATTGAGGCTATCGAAGTGATTGCTCGTTCAATGACCGTTGAGCAGTTCAAGGGATACTGCTTCGGTAACATCTTAAAGTACAGACTACGTGCTGGTAAGAAGTCAGAGTTAGCGTACTTAGAGAAAGACCTAGCGAAAGCAGACTTCTATAAACTATTTGAGAAACATAAGGATAAATGTTATGCATAACTTCAAGTCAACCCCACCTGCCGACAGCCTATCTGATGACTTCACATCTTGCTCAGAGTGGTGCCAAAGATGTGGGAAGAGACATTCGACGATGCGTACATCAAGCTGTATGAACTTTGGAAATCG
+
&&'.0/-+++*)*,-3-,)''-0&8756656CGJHJGIFJJJJJJIJGJJIJGGJHJJGJJJHIJJJFHIEDCDDGJCDEB?<8;?FBDFGCCB?<::=C>B?444447:<?@BJJJJGF::99AGJGD@@@F??>:JD?==<>@AEG>::@:5344FCCCCEBA<>E:E9976598778664889DJGJG999:JJJJJHGGJIHJGFBDIHCADBDA>>?ADDEEDIHFIGJJHIJJEHHHJH9:<?FDJHJGJGJJJJHJJJJJJEGJHHJJHGJGIIGFFGGJJJF4447DJEJEBABEJJJJJJJJJGJJJGFBJ:6ABBG86642-,--(2455:GFJECDGJIJHGFHEEFJIJJJJJJIJJJGIJHGJBJFFJHIHFHHE@A?>CEIGF2000JJJEBDDJJJHJJJJFJJJJGHIJHDDCBCJJJG@?@HGHGAA;:::BDJGDD999998568<CID>E=<<;<GA@HHJJIBAAAA6433---.8////3556FEF=<;<?CDJJJHJJJHHJHFHHDF@@@@FFED3222><<)))(10-*,599=<>::9996667552//>999:B<41,(&'+0-,,++*%&(75228;;JFIJDJCBB<;::DDFFJFFHJJJJHJJIJJJIGIJHJEJEHGDEFF?='%
@Stanford_t7w_2_T7_No_SapI_1_Linear_9000_714
CCTACCATTAACACCAACAAAGATAGCGAGATTGATGCACACAAACAGGAGTCTGGTATCGCTCCTGACTTTTTGTACACAGCCAAGACGGTAGCCACCTTCGTAAGACTGTAGTGTGGGCACACAGAAGTACGAGAATCGAATCTTTTGCACTGATTCACGACTCCTTCGGTACCATTCCGGCTGACGCTGCGAACCTGTTCAAAGCAGTGCGCGAAACTATGGTTGACACATATGAGTCTTGTGATGTACTGGCTGATTTCTACGACCAGTTCGCTGACCAGTTGCACGAGTCTCAATTGGACAAAATGCCAGCACTTCCGGCTAAAGGTAACTTGAACCTCCGTGACATCTTAGAGTCGGACTTCGCGTTCGCGTAACGCCAAATCAATACGACTCACTATAGAGGGACAAACTCAAGGTCATTCGCAAGAGTGGCCTTTATGATTGACCTTCTTCCGGTTAATACGACTCACTATAGGAGAAGCCTAAGGTTTAACTTTAAGACCCTTAAGTGTTAATTAGAGATTTAAATTAAAGAATTACTAAGAGAGGACTTTAAGTATGCGTAACTTCGAAAAGATGACCAAACGTTCTAACCGTAATGCTCGTGACTTCGAGGCAACCAAAGGTCGCAAGTTGAATAAGACTAAGCGTGACCGCTCTCACAAGCGTAGCTGGGAGGGTCAGTAAGATGGGACGTTTATATAGTGGTAATCTGGCAGCATTCAAGGCAGCAACAAACAAGCTGTTCCAGTTAGACTTAGCGGTCATTTATGATGACTGGTATGATGCCTATACAAGAAAAGATTGCATACGGTTACGTATTGGAGCAGGAGTGGAAACCTGATCATTATTAGCACCTTCTACCACCACGACGAGGACGTTCTGTTCAATATGTGTACTGATTGGTTGAACCATATGTATGACCAGTTGAAGGACTGGAAGTAATACGACTCAGTATAGGGACAATGCTTAAGGTCGCTCTCTAGGAGTGGCCTAGTCATTTAACCAATAGGAGATAAACATTATGATGAACATTAAGACTAACCCGTTTAAAGCCGTGTCTTTCGTAGAGTCTGCCATTAAGAAGGCTCTGGATAACGCTGGGTATCTTATCGCTGAAATCAAGTACGATGGTGTACGCGGGAACATCTGCGTAGACAATACTGCTAACAGTTACTGGCTCTCTCGTGTATCTAAAACGATTCCGGCACTGGAGCACTTAAACGGGTTTGATGTTCGCTGGAAGCGTCTACTGAACGATGACCGTTGCTTCTACAAAGATGGCTTTATGCTTGATGGGGAACTCATGGTCAAGGGCGTAGACTTTAACACAGGGTCCGGCCTACTGCGTACCAAATGGACTGACACGAAGAACCAAGAGTTCCATGAAGAGTTATTCGTTGAACCAATCCGTAAGAAAGATAAAGTTCCCTTTAAGCTGCACACTGGACACCTTCACATAAAACTGTACGCTATCCTCCCGCTGCACATCGTGGAGTCTGGAGAAGACTGTGATGTCATGACGTTGCTCATGCAGGAACACGTTAAGAACATGCTGCCTCTGCTACAGGAATACTTCCCTGAAATCGAATGGCAAGCGGCTGAATCTTACGAGGTCTACGATATGGTAGAACTACAGCAACTGTACGAGCAGAAGCGAGCAGAAGGCCATGAGGGTCTCATTGTGAAAGACCCGATGTGTATCTATAAGCGCGGTAAGAAATCTGGCTGGTGGAAAATGAAACCTGAGAACGAAGCTGACGGTATCATTCAGGGTCTGGTATGGGGTACAAAAGGTCTGGCTAATGAAGGTAAAGTGATTGGTTTTGAGGTGCTTCTTGAGAGTGGTCGTTTAGTTAACGCCACGAATATCTCTCGCGCCTTAATGGATGAGTTCACTGAGACAGTAAAAGAGGCCACCCTAAGTCAATGGGGATTCTTTAGCCCATACGGTATTGGCGACAACGATGCTTGTACTATTAACCCTTACGATGGCTGGGCGTGTCAAATTAGCTACATGGAGGAAACACCTGATGGCTCTTTGCGGCACCCATCGTTCGTAATGTTCCGTGGCACCGAGGACAACCCTCAAGAGAAAATGTAATCACACTGGCTCACCTTCGGGTGGGCCTTTTGCGTTTATAAGGAGACACTTTATGTTTAAGAAGGTTGGTAAATTCCTTGCGGCTTTGGCAGCTATCCTGACGCTTGCGTATATTCTTGCGGTATACCCTCAAGTAGCACTAGTAGTAGTTGGCGCTTGTTACTTAGCGGCAGTGTGTGCTTGCGTGTGGAGTATAGTTAACTGGTAATACGACTCACTAAAGGAGGTACACACCATGATGTACTTAATGCCATTACTCATCGTCATTGTAGGATGCCTTGCGCTCCACTGTAGCGATGATGATATGCCAGATGGTCACGCTTAATACGACTCACTAAAGGAGACACTATATGTTTCGACTTCATTACAACAAAAGCGTTAAGAATTTCACGGTTCGCCGTGCTGACCGTTCAATCGTATGTGCGAGCGAGCGCCGAGCTAAGATACCTCTTATTGGTAACACAGTTCCTTTGGCACCGAGCGTCCACATCATTATCACCCGTGGTGACTTGAGAAAGCAATGACAAGAAACGTCCGGTTCTTAGTGTGGCAGTGACCCGCTTCCCGTTCGTCCGTCTGTTACTCAAACGAATCAAGGAGGTGTTCTGATGGGACTGTTAGATGGTGAAGCCTGGGAAAAAAAGAAAACCCGCCAGTACAAGCAACTGGGTGTATAGCTTGCTTAGAGAAAGATGACCGTTATCCACACACCTGTAACAAAGGAGCTAACGATATGACCGAACGTGAACAAGAGATGATCATTAAGTTGATAGACAATAATGAAGGTCGCCCAGATGATTTGAATGGCTGCGGTATTCTCTGCTCCAATGTCCCTTGCCACCTCTGCCCCGCAAATAACGATCAAAAGATAACCTTAGGTGAAATCCGAGCGATCGGACCCACGTAAACCACATCTGAATAAACCTGAGGTAACTCCTACAGATGACCAGCCTTCCGCTGAGACAATCGAAGGTGTCACTAAGCCTTCCACTACATGCTGTTTGACGACATTGAGGCTATCGAAGTGATTGCTCGTTCAATGACCGTTGAGCAGTTCAAGGGATACTGCTTCGGTAACATCTTAAAGTACAGACTACGTGCTGGTAAGAAGTCAGAGTTAGCGTACTTAAGAAAGCCTAGCGAAAGCAGACTTCTATAAAGAACTCTTTGAGAAACATAAGGATAAATGTTATGCATAACTTCAAGTCAACCCCACCTGCCGACAGCCTATCTGATGACTTCACATCTTGCTCAGAGTGGTGCCGAAAGATGTGGGAAGAGACATTCGACGATGCGTACATCAAGCTGTATGAACTTTGGAAATCGAGAGGTCAATGACTATGTCAAACGTAAATACAGGTTCACTTCAGTGTGGACAATAAGAAGTTTTGGGCTACCGTAGAGTCCTCGGAGCATTCCTTCGAGGTTCCAATCTACACTAGAGACCCTAGACGAAGCTCTGGAGTTAGCCGAATGGCAATACGTTCCGGCTGGCTTTGAGGTTACTCGTGTGCGTCCTTGTG
+
-,-'''%%&)*:@ABABDFFFEFACDCEHEGJJHIFJGJFJJICD?EDFFGEIFJJFDC@431**.('')(''((()*588:=>@CEGGGCGJJFJEFFGD>?BCBBCA@ECDDCBJ/../11*-&%'066--,'&&')-765669=??>AGCFFFJ>==>BECD=<=EA@DDDJJHIIJHJJGJFGEEDJJJEFGJJJJJJ?@=??EDGDCB@D75463554446512-%&''*&&'((+***GIGJJJJ<8888H8656.---/23>AEGDIGECFEJFDJEJJHHGCABCCJJGFJJGIEHJ?<<JJJJGJHEFFIJFGJFFDFJIJHB(((+23;GEGDJIIJJGJFH876+64465333>A?9>AAAE566?FJJJFIC8621(&&&'&&'-200;?A@2112=;=:898////;;GHIHJGGEDDBBBDFFDFBCGJHJ@?>?CDICEJD@@8D?E@CCBCCC??=<<776698899B@A3--1//BFFFGJHFFJJJFEEEGIFIECFFHIFFDDFHFEGJEGGJHHFGHHJJDDDEJEJEEGEJJEC>D@DB?ECDGBBB@@A@JDJD=>>BEJHJ>>?AHIHIBBBBEFFHGFFJHJJGJJJHHIIJJIGGJJJIEHIEGHJJJJFHJJGJHJHJJJG>?FD=,--:888II6665J,++++GFGGIHHJIEJIJCEEC@<<=IEGJHJHJJJJHJJJJJA>><>J=;;<HFFE;;:<DAACIEGFJGIJJIGJJFJFJHJJJJJJJIJJJJJGIJJHJIGJHJJJJHGJJHIJIJJJJGJJJJFJFJJJJJD40034DEFDHJEGJHHJJDGEE<<765.&&)*(())52-.5:?:::9775,**&$$$%'()/0313>>IIJHFJECJJJJEJJJJEHGDFHEIHGJJJJJHJJJJJIF,+++.,,-GHJJGJGFFGJJJGEIIEJJJIJHFHIJJJJJIIHJGFCDCCJHEE>88;@HJDJGGGHEJEJJJGJEEJJJE888JJCAA:6**47<D@?>BDHJIIHGIGJJJIIJJJJIHEJIJHJJJCBB6/././,,-.7///098:CJHHIJFHIJG>@@/,***,***B>>@FJGJJJJJJFJJJJJJJHJGJGJJIJJGGHIJIDFCFJFHJIJIJJGGCDEJJJJGJJJJIGDFJJ@A:944:;DCCC?@@CCEHEJHJGHFJJGFJEJJJJJJJJFFJJJJGJJGJJJFEJHDHBFHJJJJGJJEJHFJIJJFEDCFJJJHIJJF>DFDDJJJJGGHBBBBGGFHI---,3334>BGEEHIHJJIEIJJJGJJGJJJEFDDIEJJJHHIFFBDIJFCCBEGFIJJJIJC??><>=899:J<9ACDJJC><=GIFJFFDDIGEJHGGDJJJJJJJGJ??CDJHFECCCJFFJJJJGJGDFJJJJJJHJEGFHGIJJIHJ>/---17783442122<=>5<0077-88CFFJDBBJHJGIJIFFGJIFFGJJJJJJJGJJHJHFGJJJJIFIGJEIJDDGG3333HJHJFGCB6IIJHJJJAADEJGHJJJJGHEHFEEEBBFEJIJJJIEHJGFJIJIJJGHJGJGFGJJJHJEJJJHJIJIFJEJJHHJJJJJJJIEFGJJJJHIJJFIJFJIJJFJ7.../02569789:?@I--)('''(=>AA@CGDJJJGG?3224/...651001:<=>AEJJJGHFGJJGJEFHGJJJJJJJJJJIJHJJJJJIFGJJEJJIJFEJEEEIGJJA??=>>>ICGEJE9./ABE666=7ECBBFFFHFHDJGHIJJFDDEG8888???CJJJGJJEIJEEEIGFJB@DFEGDFFFJEHGHJHJJEHIIJJEGJJJJGJJJGHJJHIHHEIJHFJJJIJJJJGFJIGJJIGJIJGJGCFJJJJJEFJCAAJ??CJJIJGGJJHJEFJFJJG<JEJFFFHFIDA111DDBAA?HFFGIHHJJJIDDGEGJHFJEIJF>9;;<=JJIJJIFFFJHJJFJJIJJHJGJFGEGHJHJEEJFGJJ?GD>AJJJIJIJGFJHEDFDJGJGJJEJJJHEJHGDHEDFIFDCGEIFEHJECJGEJJJJGHHJHHJJJCAAB---+++*.0-.>EDHJJJFDCEDHJ<;<<IJA=<;<J?=>JDB@.../77;@??BDEFACCB:1656=6665=<=5,((55@@@FFFGFJHJIIDFHGJJJIJJJFJJJIJFJEHIFHHJIFEC=89GGJJJIEJJFHIIJGJJJJJGGFHIJIDDCCJEC8788CDDDJJEBCCJC>=?AFBBGED=899DGD<<>('')))****'))+***+<CCJJJJJJIJJJJJJJIJIJFJJIC;56@BEDJHFJJGJJIJHEGFDHEFJGJHFFJJGHJJJJIHJHJJJJECCDBEJFHFJHGG?@?>CFCEEJGJIJJHJGJIFHFIHIJGGIGJHJIJGEDEJGEJFHGGJJJIJBBBHJJGJJFCECCEJGCB?@@A><>ABCDGAC@?;;BFHHJGFJJGJGFHJJE>=62-**+0ACJHJJGJGFJHHFHJHJJGGIIJEEG???@J=<<;;AACIJHJEFFEJGIEDBBEJJFJFFE==>=DC=@@A:9ABDDFEJJGJFGFDEJJDADBC@G85@@@:7775567BCDJGIIJJFFHIJFJHCCBDJJE>;)&'(276-7000'''5557::3@@@BDIJIJJJ<<<<@JFC9885555>9==<76>8>@?CFGIJFHGIHIGJEJHIJEGJJJJHDJGJFEEEDFIJIHHEJJJJJJJHECFJJIJJHJIDGI?>;8=<=74.4-1=JJJGDCBBFGGIJEDA==>?JJJJJIJFD6656;:>=;8569JFJJJGGDEDEFDJJGJJHJJJJJJEHHHFJJJGJGHJIJGFHJIGIJJHHJHFFFEGJJJEHHJJJHEJB@@?DB?@ABIHGGEIDGJIJJGJGFGFHJEJGJJIIJHJIFHJJJFFGFJIEBC?>>=CJJJEGFFFDGIIDCCCJCEJJEIFGFIIHJIEJDDEIJJJ433266=GGDCDJDHA>001::=95,'&&),1333)'''/72/==>::<EFGGAAAB8433766>@?....6//.3118<@CBBCFCCGIGEEJH@;68CEJDIHDHDCEDDFIJHHEGICDDDHFE??3+DFJDEEDCCB<<==JJ=<???<;;>BCIIHFDCCDCEFFGEIGDBDCBCCCJFJJGJFCJGHHEDHJBCBEJHEH****FJHDABCJDGJEDDCEDIFGICEHFEFDFJGGJIJFFDDIJFJIJHGGFGJHJHEFDB>7652424///>ACB@BIGGHCBDDB9889C?EJJJIDEFFHJJIIEIGEDBADDCDDEHJHJJIEHGGHGHEEA8,++,<778?JJEIJJFJBA@@CEJJFFDHFHHJGJJJJEFIFJ@>=9>C./..=>>??BID;;:<<DGFC66<>IJEJJGJEHDCEIDEEFJHHDDDFDGFJIFIJIJGGJHFEHJJGJFG>>>>JJJFIIJJHFJIHHIJIHFJIEGGJIHFJFJGJJJ55551/./2JJJJFIJEIFFJEGHGJJ666EJGJGAA53335:BD?>??EFFGHJHIHA?@ABEH?B?:6,,,,******+A?BAI>=>@@C?EJJ@?BJJJIGEEJDBBADIJIJJCEDCDBAFBIIIFGJJJICBAD====FHCFFJE@??@@BA=.)
@Stanford_t7w_2_T7_No_SapI_1_Linear_9000_715
ATAGCTGGCGCGTTTGCCTTCAGATAACTTTCGATAGTCTCAGAGTCTTGACCTACTACGCCAGCATTTTGGCGGTGTAAGCTAACCATTCCGGTTGACTCAATGAGCATCTCGATGCAGCGTACTCCTACATGAATAGAGTCTTCCTTATGCCACGAAGACAACGCCTCGCCACCGAGTAGACCCTTAGAGAGCATGTCAGCCTCGACAACTTGCATAAATGCTTTCTTGTAGACGTGCCCTACGCGCTTGTTGAGTGTTCCTCAACGTTTTTCTTGAAGTGCTTAGCTTCAAGGTCACAGAGAGAATTCAGCCCGAAGAGAGCCTCGTCCTCAATGGCCCGACCGATTGCGCTTGCTACAGCCTGAACGGTTGTATTGTCAGCACTGGTTAGGCAAGCCAGAGTGGTCTTAATGGTGATGTACGCTACGGCTTCCGGCTTGATTTCTTGCAGGAACTGGAAGGCTGTTGGGGCGCTTGCCGCGCTTAGCTTTCACTTCCTCAAACCAGTCGTTGATGCGTGCAATCATCTTAGGGAGTAGGGTAGTGATGAGAGGCTTGGCGGCAGCGTTATCCGCAACCTCACCAGCTTTAAGTTGACGCTCAAACATCTTGCGGAAGCGTATTCACCCATCTCGTAAGACTCATGCTCAAGGGCCAACTGTTCGCGAGCTAAACGCTCACCGTAATGGTCAGCCAGAGTGTTGAACGGGATAGCAGCCAGTTCGATGTCAGAGAAGTCGTTCTTAGCGATGTTAATCGTGTCTTCGTCCGTGCCTCTTCCAGTTAGTAAATCGTACCTATTCAGGCCACCCGCAGATGACCTGTAAGATAAGACTATCAGCCCATTAACATTGCGTCAAGTTGCTTATCAATGTTGAGCGTAAGACCATTAGCGATAGCCATCCGGTCAGCATTACGCCAGTGCAGCGCGATTTCGTTCCTCAAGCGCCTTAAAGTCCCCAGAGAACATGTTGACCCCAGAGCATAGCGTTGTA
+
++*)(''%&&'(''&&'&&)%$$#'%$#$%&',//2//4<=<ABBD>=<3IFHJJGE?=<<=:<DBBDEHJIJCCBBC/**+,+08@>BDDJJHJIIFJH6555>?@@<<<==<=<<<:;=>BABG000.2584++++++0=BJIJJHJGHJHJIJJJJJJJJJIFGDA?;;>@E745>AJFGFDBJ0*+ABJJJJJJJJJJJIJJIGJHJJJJHJJIIIJJIJHGJJGJJIEJGJIJGJJEGDHJGJIJJJJ?8532-.9241BGJJFJGIJJJJHFJGHJJJJDBBADHEJHGJJ866)((+/,(((('&'''(%%%('&''*/5;<=AHIHBDC=>==E=;<?>=>>JFIJJGHJJHJJJJJHEEFJFJEHGFIFDDDDDJFIHJHJJD??@BIJJJJJFFHFGJJJJJIHJJJGJEDJEAA>>@?D@@CDIJJAEDDJJJGIJIE@;=HJHABBB@JGJCA==74-)&%***''&'))(-+-,,,**,.5347ABBJJD<<<;?110-')/*15AJJJJJFGEIIJJIJ877JHJJJJJJJIJHJJJJJJJJJGJJJJJJJJJJJJJIDIJJIJ???@GJIJFEB40/<9::?HHHJIGJJIJJJDCBACBF1*&.'%%&(),*+334@F=<<>JJGIJJEJFJJJJHJJJJJJJJHJJJJJJJJJIJGJHIJJGJJDCCEHJGJJJJHFCDI@C?;;;<BC3445JIHJGIIGB@@@ABAFGECBDD??>EGJJGJGDGDJJJJJJ?>>:=4))(((('$$$(%%&&&'''888;7545@GFG>==57=B666@BA@@AGDCHJJJJHJEEGFJJJIJHJJJJJHJHGEE?@99:AJJJHHIHGJHJJJJJJJHJJJJHJJJJJJJJJJHJJJGHDJJGJJFJGJJJJGJGHIJFEJFGJJJJJJJJJJJJJGBBAAIFFIJJ>===C2///)&%%*031**'''CCACJDGJIHFJJJJJGJIA@@@?==221010+)'&&(.''(''.&&$
@Stanford_t7w_2_T7_No_SapI_1_Linear_9000_716
ACGGCATGTGAGTCACCACACTGAAAGGTGATGCGGTCTAACGAAACCTGACCTAAGACGCTCTTTAACAATCTGGTAAATAGCTCTTTTGAGTGCATGACTAGCGGATAACTCAAGGGTATCGCAAGGTGCCCTTTATGATATTCACTAATAACTGCACGAGGTAACACAAGATGGCTATGTCTAACATGACTTACAACAACGTTTTCGACCACGCTTACGAAATGCTGAAAGAAAACATCCGTTATGATGACATCCGTGACACTGATGACCTGCACGATGCTATTCACATGGCTGCCGATAATGCAGTTCCGCACTACTACGCTGACATCTTTAGCGTAATGGCAAGTGAGGGCATTGACCTTGAGTTCGAAGACTCTGGTCTGATGCCTGACACCAAGGACGTAATCCGCATCCTGCAAGCGCGTATCTATGAGCAATTAACGATTGACCTCTGGGAAGACGCAGAAGACTTGCTCAATGAATACTTGGAGGAAGTCGAGGAGTACGAGGAGGATGAAGAGTAATGTCTACTACCAACGTGCAATACGGTCTGACCGCTCAAACTGTACCTTTCTATAGCGACATGGTGCGCTGTGGCTTTAACTGGTCACTCGCAATGGCACAGCTCAAAGAACTGTACGAAAACAACAAGGCAATAGCTTTAGAATCTGCTGAGTGATAGACTCAAGGTCGCTCCTAGCGAGTGGCCTTTATGATTATCACTTTACTTATGAGGGAGTAATGTATATGCTTACTATCGGTCTACTCACCGCTCTAGGTCTAGCTGTAGCGGTGCATCCTTTGGGAAGGCTTTAGGTGTAGCTGTAGGTTCCTACTTTACCGCTTGCATCATCATAGGAATCATCAAAGGGGCACTACGCAAATGATGAAGCACTACGTTATGCCAATCCACACGTCCAACGGGGCAACCGTATGTACACCTGATGGGTTCGCAATGAAACAACGAATCGAACGCCTTAAGCGTGAACTCCGCATTAACCGCAAGATTAACAAGATAGGTTCCGGCTATGACAGAACGCACTGATGGCTAAAGAAAGGTTATATGCCCAATGGCACACTATACGCTGCAAATCGGCGAATAGTGAGAACTTGGCGAGAACAACCTCGAACGCCGCAAGGAACGAGAGGGCGGCGTGGCATAGACGAAAGGAAAAAGGTTAAAGCCAAGAAACTCGCCGCACTTGAACAGGCACTAGCCAACACACTGAACGCTATCTCATAACGAACATAAAGGACACAATGCAATGAACATTACCGACATCATGAACGCTATCGACGCAATCAAAGCACTGCCAATCTGTGAACTTGACAAGCGTCAAGGTATGCTTATCGACTTACTGGTCGAGATGGTCAACAGCGAGACGTGTGATGGCGAGCTAACCGAACTCGATCAGGCACTTGAGCATGATTGGTCGACTCCTTGAAGTCTCTCACGGCTGACGCAGGTTCAAGATGCTCGGTAATGGTCACTTCTCGGCTGCTTATAGTCACCCGCTGCTACCTAACAGAGTGATTAAGGTGGGCTTTAAGAAGAGGATTCAGGCGCAGCCTATACCGCATTCTGCCGCATGTAGGGTCGTCCTGGTATCCCTAACGTCTACGATGTACAGCGCCACGCTGGATGCTATACGGTGGTACTTGACGCACTTAAGGATTGCGAGCGTTTCAACAATGATGCCCATTATAAATACGCTGAGATTGCAAGCGACATCATTGATTGCAATTCGGATGAGCATGATGAGTTAACTGGATGGGATGGTGAGTTTGTTGAAACTTGTAAACTAATCCGCAAGTTCTTTGAGGGCATCGCCTCATTCGACATGCATAGCGGGAACATCATGTTCTCAAATGGAGACGTACCATACATCACCGACCCGGTATCATTCTCGCAGAAGAAAGACGGTGGCGCATTCAGCATCGACCCTGAGGAACTCATCAAGGAAGTCGAGGAAGTCGCACGACAGAAAGAAATTGACCGCGCTAAGGCCCGTAAAGAACGTCACGAGGGGCGCTTAGAGGCACGCAGATTCAAACGTCGCAACCGCAAGGCACGTAAAGCACACAAAGCTAAGCGCGAAAGAATGCTTGCTGCGTGGCGATGGGCTGAACGTCAAGAACGGCGTAACCATGAGGTAGCTGTAGATGTACTAGGAAGAACCAATAACGCTATGCTCTGGGTCAACATGTTCTCTGGGGACTTTAAGGCGCTTGAGGAACGAATCGCGCTGCACTGGCGTAATGCTGACCGGATGGCTATCGCTAATGGTCTTACGCTCAACATTGATAAGCAACTTGACGCAATGTTAATGGGCTGATAGTCTTATCTTACAGGTCATCTGCGGGTGGCCTGAATAGGTACGATTTACTAACTGGAAGAGGCACTAAATGAACACGATTAACATCGCTAAGAACGACTTCTCTGACATCGAACTGGCTGCTATCCCGTTCAACACTCTGGCTGACCATTACGGTGAGCGTTTAGCTCGCGAACAGTTCACCTGAGCATGAGTCTTACGAGATGGGTGAAGCACACTTCCGCAAGATGTTTGAGCGTCAACTTAAAGCTGGTGAGGTTGCGGATAACGCTGCCGCCAAGCCTCTCATCACTACCCTACTCCCTAAGATGATTGCACGCATCAACGACTGGTTTGAGGAAGTGAAAGCTAAGCGCGGCAAGCGCCCGACAGCCTTCCAGTTCCTGCAAGAAATCAAGCCGGAAGCCGTAGCGTACATCACCATTAAGACCACTCTGGCTTGCCTAACCAGTGTCGACAATACAACCGTTCAGGCTGTAGCAAGCGCAATCGGTCGGGCCATTGAGGACGAGGCTCGCTTCGGTCGTATCCGTGACCTTGAAGCTAAGCACTTCAAGAAAAACGTTGAGGAACAACTCAACAAGCGCGTAGGGCACGTCTACAAGAAAGCATTTATGCAAGTTGTCGAGGCTGACATGCTCTCTAAGGGTCTACTCGGTGGCGAGGCGTGGTCTTCGTGGCATAAGGAAGACTCTATTCATGTAGGAGTACGCTGCATCGAGATGCTCATTGAGTCAACCGGAATGGTTAGCTTACACCGCCAAAATGCTGGCGTAGTAGGTCAAGACTCTGAGACTATCGAACTCGCACCTGAATACGCTGAGGCTATCGCAACCCGTGCAGGTGCGCTGGCTGGCATCTCTCCGATGTTCCAACCTTGCGTAGTTCCTCCTAAGTCGTGGACTGGCATTACTGGTGGTGGCTATTCGGCTAACGGTCGTCGTCCTCTGGCGCTGGTGCGTACTCACAGTAAGAAAGCACTGATGCGCTACGAAGACGTTTACATGCCTGAGGTGTACAAAGCGA
+
..*'%&&$%%&&&'(-05698778GFIJGDCC<:32211+,,*+3334>?@ACJEJFIBEFEEDJB@HFJHJJHJJHJJJJHH?@'&&..-./0>GGFJJJJFJJJIHJJJJIJIJIJJJHJJHHJJJJJJJF<HGJDJ???IJJJIJJJJJJJJIJGJFFJJJJJJHJJJJJJJFJJJJJJJJJJJJJJHJJJJJJJHJJJJJJJIJJ???JHJJJJGDJJJJJFJFJADCBJJGJIFHJFJDGJFJJJJJIJIJJHJJJJJJJIIIJJJJJJHGIG@@?AHGFEED@BJJGIHJGHGJGJJIJIJJJIJJHEJIEHJGJJJJJFIHJJJJHJGFDJJJJJFIJJJJJJJJIJJJJJJJJJJJD@ABEJFJGHHC??;=5335JGGHFFEJHIIJJGGGJJJJJJFDGGJHHJIJJJIGJJJJJJFJFDJJHJ;;;;JHFJGFJFJFJHJHFJJIFJJIJEFF77644788002ABFHGEJGJFJHD?944BEJEGFJGJIJJHJJGJJJJJJJIJJJJJHJJFGJGJHIIJFJHEJJIGIIJJIFJIJFGIHIJHJJGFGCACBFG<920+*/24355EJFJJIJGFJJJJGEIJHIJJJHJJJCBABJJJFJFEIEJEHIJJJGJFHGBBDJGJHFJJIEGEHEIJCBA=?=?D=>><<;;;EABBFIEEFJJ:99:GJJD22FD99JEJJJEJJHFIEGJBBCHGGGJJJFHJ4333CHICBAAB((()-9**677@>>:;;:=98;9<<?;3211277ECGJEIFJAA@?CCBA:6889IECGGEH22-'''AAABFEJFA222EJHJIFGJIIJHJJJIJJJJJJJJHJJHJJFJ?:@?;;;<FFEIGHJJGG;;1/0./IFEAAACEFJHDC@BEBBBBFFJJHJJJJGJEJGJJIIIGJIJABCDHJJJD?@@>;<E;;:HF:99:??>>ABEEJDJJJJGJGJJFJIFHIJJJJJGJJGJIEDJJJHJEJGJGJJEGIJJHJ2111<HJGJIHJJFIJGFHJJHJGJJJJJJJEIJJHJJJGJIEJHJDDGJ@?>>C@BB321,*+,///56??FFFJJHJIIJHIJHJFGGHFGGJGJGFJFJBBB@BBBGHGJJGHDG@@?>1+****+*111444550...?BCBBGJEJJFF;'''<6GJDEHCFIDCB****=;;==FE@78764:1*-.6;<>>>GGHJIJJJJJJHGGJIJIJJJJJJJ?>?=<<<>GGIJJJHFJJFIFJGHGJIJJIJJGJJJIJIJJJJFGJJJJJJJJJJGJJIJJHJHJFJJJJJGJDFGJECDGIFJIJ::1122J>JJJDFFHJIA=<<???GIGFHJEHJJJJIJJA???DJFJF8666JJJGIEJHHJGHEHGIJJJJJHFCCBFGJDDC=>HFFJHHJGGHJGEDEBDJJGBBBD/+++,BBEC---.@C@645+**:000++++0''(+()*<1-+++A>FJFJDEDCBB67<+B==<=?>=@E4236:;:<?A==>=;9<33HFFGGJF:JCCEDJFFFJEFGDJJJGJIEJEBBHEDCCE6*)*.=DE@CA=2)(.4+?BCDBCHJJFJFIJJHFJEEFEFDFFFE@?>>=4544+''''*;;::9?JEJHJFGIEIEFH?EHFJHJIGIHJJBAABGJJJGJJGJJJJJFIGFFEGJJGJHAABBJJJJFFDFIFJ5444D=<;;@;:9>:<<GEJEJDJJJGIJGHFFGJJJJJJHIIEHGGJJHJHGGHGJGJHJBBACJIJGJHCF3322<<;;<DIJJIJJJFJAJGJFJIFHJJHJIJJJJIJJJJFGBJGIJGJ?@>>EEF:::9?;JJEGFJGEFJIJGJJJJE>99//-.239:<<:=<<@B8777AGFJG@@?886642225555JJJJJFDGEFDIDHFFHA=?8---52-DBEJJHJJFJHFGFFJIGJJHHJJJJGEEDBD@@C>=?@AAB@BDCJJ999=>GDC42228888ACAC66AHHJJIFJFEEFEEGH:;JFGGFGJJIFFJJEJJGJJJHJHJHIFJHEJJHJJJJJIJJGJIHEDD>((((<?:;;=A?<:=??FEE6666@BJJJGJIJJJJJIJHJJHJJJGJJJJIIFGGJJGJJFDIIIHJIJJJIJGJFEHJJGJ9997---+.43/00)(()9@DIIJJGJJJJJHJHGJEJJJJGJCECCJJIJGJJHIIHJIJJHJHJJJJJGJHJJFJFAAJJIJJJHJJJDDDH@FGHJJJJJIJJJJJIJ??>?IJFJJJJJJHEDJFJIJIJGJJJJJJHJGB:889ADJJJJIIJJJJGJJFJHGIHJJJBB+++,;9;=>>;>BHHGJJFJDJJIJGFJJJJJJHJJJIGJJIJJIJJJJJJJJJJJJJJJJJHJJJJJHJJJJJGFJBJJJFEGJJJEFHEGFFJJJHJIJJJHIEGHJJIJJJJIIJJJJJGF<0CGHJHJJHJJHIIHJHHGHJJJJJJJIHJJGJGJJJJJJJIJJGHHCJIGJJJJGGCBABJJJHHJJJJJGJJJJHFA)))/(((3213*''())%'(%&&)&&')4562224?@;B@BDJEBC?>JEJJE=<***(()-,,09<877<4-001.///99:@>?BEGGEFFJHJICJCEJIJJGEEBBE@CGCBJHJHDDC2232CHIIJJJIGJICJFG.+@@GJJJJJHJJHFJJIJJGHJIIJHFHJJIJGGGJIJGDDCFJEJIGJFIGJJGHJJIGIFJEJHGJFIJIJIJJJJJJJJIJJHJGJJJDFGJF@ABJJJJGHJJJHJJFJJJJJJJIJGJGJJJJJJJJGJJJFJJHJBAGFJJJC*))))02FGJFGFJJIGHJJJJJJEEEJDJJJJJ@?A?BBBCA@A@HJJGHJCBBB665<@B>6666?31102216@AAGJJJJJJGFJIJJJHJJGFHJJJJJEHGJJFFCEBIHDDJJ;;;<DDEEFJJJJGIJJJFJJFJJEED?>8877<>DJGFHCDGIJIIIJJFJGFJJIIJJJJFGIGH@J6625IJJJJJHFC<::;>B?,+++-*,,-3:999GJGJJJJ=998CGGC?=;=?CIJJFJJIEDJDB;;5444:897///B>A=8---/1111?@AABHEHJJFCE:733<:44BADDJHJJJJGJJEJHJ:999EA<:8420//+,**3465577<GHFEDFJGHHIIJJJJJJF<<<;>?A@GJJIJGGFHEHJFFHJJIJJJFHEEHJHHJIFCCEJJJJHEDJHF?G<=<>JEEHJF?CBEBDDJIEBCDJJEJGJHJGJJJJJJGJJJFJJJJIJDFHE<3333FJJJEFJJGCEFJGJFJIJJJJHJGIJJJ@@81000?>==@>?DGEJGJIHHJHHJJHHJGIJCFJJFECCJJJGJJHH<;;EB>>=;0/1/-+&
@Stanford_t7w_2_T7_No_SapI_1_Linear_9000_717
CTCATCCATTAAGCCACCAGAGATATTCGTGGCGTTAACTAAACGACCACTCTCAAGAAGCACCTCAAAACCAATCACTTTACCTTCATTAGCCAGACCTTTTGTACCCCATACCAGACCCTGAATGATACCGTGCGGCTTTTTCGTTCTCAGGTTTCATTTTCCACCAGCCAGATTTCTTACCGCGCTTATAGGGGTACAGGCGTTCGGGTCTTTCACAATGAGACCCTCATGGCCTTCTGCTCGCTTCTGCTCGTACAGTTGCTGTGAGTTCTACCATATCGTAGACCTCGTAAGATTCAGCCGCTTGCCATTCGATTTCAGGGAAGTATTCCTGTAGCAGAGGCAGCATGTTCTTAACGTGTTCCTGCATGAGCAACGTCTGATGACATCACAGTCTTCTCCAGACTCCACGATGTGCAGCGGGAGGATAGCGTACAGTTTTATGTGAAGGTGTCCAGTGTGCAGCTTAAAGGGAACTTTATCTTTCTTACGGATTGGTTCAACGAATAACTCTTCATGGAACTCTTGGTTCTTCGTGTCAGTCCATTGGTACGCAGTAGGCCGGACCCTGTGTTAAAGTCTACGCCCTTGACCATGAGTTTTTCCATCAAGCATAAAGCCATCTTTGTAGAAGCAACGGTCATCGTTCAGTAGACGCTTCCAGCGAACATCAAACCCGTTTAAGTGCTCCAGTGCGGAATAGTTTTAGATACACGAGAGAGCCAGTAACTGTTAGCAGTATTGTCTACGCAGATGTTCCCGCGTACACCATCGTACTTGATTTCAGCGATAAGATACCCAGCGTTATCCAGAGCCTTCTTAATGGCAGACTCTACGAAAGACACGGCTTTAAACGGGTTAGTCTTAATGTTCATCATAATGTTTATCTCCTATTGGTTAAATGACTAAGGCCACTCCTAGAGAGCGACCTTAAGCATTGTCCCTATACTGAGTCGTATTACTTCCAGTCCTTCAACTGGTCATACATATGGTTCAACCAATCAGTACACATATTGAACAGAACGTCCTCGTCGTGGTCGTCGAGGGTTTAGTATCAATCAGGTTTCCACTCCTGTCCTCAATACGTAACCGTATGCAATCTTTTCTTGTATAGGCATCATACCAGTCATCATAAATGACCGCTAAGTCTAACTGGAACAGCTTGTTTGTTGCTGCCTTGAATGCTGCCAGATTACCACTATATAAACGTCCCATCTTACTGACCCTCCCAGCTACGCTTGTGAGAGCGGTCACGCTTAGTCTTATTCAACTTGCGACCTTTGGTTGCCTCGAAGTCACGAGCATTACGGTTAGAACGTTGGTCATCTTTTCGAAGTTACGCATACTTAAAGTCCTCTCTTAGTAATTCTTTAATTTAAATCTGTAATTAACACTTAAGGGTCTTAAAGTTAAACCTTAAGGTTCTCCTATAGTGAGTCGTATTAACCGGAAGAAGGTCAATCATAAAGGCCACTCTTGCGAATGACCTTGAGTTTGTCCCTCTATAAGTGAGTCGTATTGATTTGGCGTTACGCGAACGCGAAGTCCGACTCTGGTGTCGCGGAGGTTAAAGTTACCTTTAGCCGGAAGTGCTGGCATTTTGTCCAATTGAGACTCGTGCAACTGGTCAGCGAACTGGTCGTAGAAATCAGCCAGTACATCACAAGACTCATATGTGTCAACCATAGTTTCGCGCACTGCTTGAACAGGTTCGCAGCGTCAGCCGGAATGGTACCGAAGGAGTCGTGAATCAGTGCAAAAGATTCGATTCCGTACTTCTCGTGTGCCCACACTACAGTCTTACGAAGGTGGCTACCGTCTTGGCTGTGTACAAAGTTAGGAGCGATACCAGACTCCTGTTTGTGTGCATCAATCTGGCTGTATCTTGTTGGTGTTAATGGTAGGCTGTAAGCGGAACTGACCGAGGAACATCAGGTTCAAGCGCGTCTGAATAGGCTTCTTGTATTCCTGCCACACAGGGAAACCATCAGGAGTTACCCAATGCACAGCGCAACGCTTGCGAAGAATCTCTCCAGTCTTCTTATCTTTGACCTCAGCAGCCAGCAGCTTAGCAGCAGACTTAAGCCAGTTCATTGCTTCAACCGCAGCTACCACCGTCACGCTCACAGATTCCCAAATCAGCTTAGCCATGTATCCAGCAGCCTGATTCGGCTGAGTGAACATCAGACCCTTGCCGGAATTGGATGAGCCGCTGAATGGTATCTTCCAGCACTTGTTGACGGAAGCCGAACTCTTTGGACCCGTAAGCCAGCGTCATGACTGAACGCTTAGTCACACTGCGAGTAACACCGTAAGCCAGCCATTGACCAGCCAGTGCCTTAGTGCCCAGCTTGACTTTCTCAGAGATTTCACCAGTGTTCTCATCGGTCACGGTAACTACTTCGTTATCGGTCCCATTGATTGCGTCTGCTTGTTAGAATCTCGTTGACTTTCTTAGCAACAATCCCGTAGATGTCCTGAACGGTTTCACTAGGAAGCAAGTTAACCGCGCGACCACCTACCTCATCTCGGAGCATCGCGGAGAAGTGCTGGATGCCAGAGCAAGACCCGTCAAACGCCAGCGGAAGGGAGCAGTTATAGCTCAGGCCGTGGTGCTGTACCCCAGCGTACTCAAAGCAGAACGCAAGGAAGCAGAACAGAAATCTTGCTCAGCCCACCAAGTGTTCTCCAGTGAGAATTAGCGCAAGCCATGATGTTCTCGTGGTTTTCCTTCAATGAACTTGATGCGCTCAGGGAACGGAACCTTATCGACACCCGCACAGTTTGCACCGTGGATTTTCAGCCAGTAGTAACCTTCCTTACCGATTGGTTTACCTTTCGCCAGCGTAAGCAGTCCTTTGGTCATATCGTTACCTTGCGGGTTGAACATTGACACAGCGTAAACGCGACCGCGCCAGTCCATGTTGTAAGGGAACCAGATGGCCTTATGGTTAGCAAACTTATTGGCTTGCTCAAGCATGAACTCAAGGCTGATACAGCGACTTGCGAGCCTTGTCCTTGCGGTACACAGCAGCGGCAGCACGTTCCCACGCGGTGAGAGCCTCAGGATTCATGTCGATGTCTTCCGGTTTCATCAGGAGTCTCACGCTCAATCGCAGGGATGTCCTCGACCGGACAATGCTTCCACTTGGTGATTACGTTGGCGACCGCTAGGACTTTCTTGTTGATTTTCCATGCGGTGTTTTGCGCAATGTTAATCGCTTTGTACACCTCCAGGCATGTAAACGTCTTCGTAGCGCATCAGTGCTTTCTTACTGTGAGTACGCACCAGCGCCAGAGGACGACGACCGTTAGCCCAATAGCCACCACCAGTAATGCCAGTCCACGGCTTAGGAGGAACTACGCAAGGTTGGAACATCGGAGAGATGCCAGCCAGCGCACCTGCACGGGTTGCGATAGCCTCAGCGTATTCAGGTGCGAGTTCGATAGTCTCAGAGTCTTGACCTACTACGCCAGCATTTTGGCGGTGTAAGCTAACCATTCCGGTTGACTCAATGAGCATCTCGATGCAGCGTACTCCTACATGAATAGAGTCTTCCTTATGCCACGAAGCGCCTCGCCACCGAGTAGACCCTTAGAGAGCATGTCAGCCTCGACAACTTGCATAAATGCTTTCTTGTAGACGTGCCCTACGCGCTTGTTGAGTTGTTCCTCAACGTTTTTCTTGAAGTGCTTAGCTTCAAGGTCACGGATACGACCGAAGCGAGCCTCGTCCTCAATGGCCCGGACTCGATTGCGCTTGCTACAGCCTGAACGGTTGTATTGTCAGCACTCGTTCCCAGCGAGAAGCCAGTGGTCTTAATGGTGATGTACGCTACGGCTTCCGGCTTGATTTCTTGCAGGAACTGGAAGGCTGTCGGGCGCTTGCCGCGCTTAGCTTTCACTTCCTCAAACCAGTCGTTGATGCGTGCAATCATCTTAGGGAGTAGGGTAGTGATGAGAGGCTTGGCGGCAGCGTTATCCGCAACCTCACCAGCTTAAGTTGACGCTCAAACATCTTGCGGAAGCGTGCTTCACCCATCTCGTAAGACTCATGCTCAAGGGCCAACTGTTCGCGAGCTAAACGCTCACCGTAATGGTCAGCCAGAGTGTTGAACGGGATAGCAGCCAGTTGGATGTCAGAGAAGTCGTTCTTAGCGATGTTAATCGTGTTCGTTTAGTACCTATTCCAGTTAGTAAATCGTACCTATTCAGGCCACCCGCAGATGACCTGTAAGATAAGACTATCAGCCCATTAACATTGCGTCAAGTTGCTTATCAATGTTGAGCGTAAGACCATTAGCGATAGCCATCCGGTCAGCATTACGCCAGTGCAGCGCGATTCGTTCCTCAAGCGCCTTAAAGTCCCAGAGAACATGTTGACCCAGAGCATAGCGTTATTGGTTCTTCCTAGTACATCTACAGCTACCTCATGGTTACGCCGTTCTTGACGTTCAGCCCATCGCCACGCAGCAAGCATTCTTTCGCGCTTAGCTTTGTGTGCTTTACGTGCCTTGCGGTTGCGACGTTTGAATCCTGCGTGCCTCTAAGCGCCCCTCGTGACGTTCTTTACGGGCCTTAGCGCGGTCAATTTCTTTCTGTCGTGCGACTTATCAGGCTGTCTACTTCTATCCGGTTGACCCCGGTGTCGATTGGGATGGCTATTCGCCGTGTCCCTCTCGATGGCTGTAAGTATCCTATAGGTTAGACTTTAAGTCAATACTCTTTTTGATAAATTTTAAATTAATATTTTAAGTCTCTTTAAGTTGTCTCTCCTTATAGTGAGTTGTATTAATAAAGACAATGATTAAAGGTTATCACTTTATGGCTAACAACAAGGCGTCTTTAGGTCTGGTCTTTATGTAGTGTCTTTAGGTCTGGTCTTTAGGTCTGGTCTTTATGTTTAAACTTTAAGATAGGCGTTGACTTGATGGGTCTTTAGGTGTAGGCTTTAGGTGTTGGCTTTAGGATGGACGTTAGGAGGTGACTTTAGGAGGAATTATTAGGAGACTGTAACAGATAGGGACACAGAGGGTAACTCCAAGGTAACACCCAAAGACAAACCCAAGGGTCATCCCCAACCCTAGGGAACCCTCAAGGTCAACCGAAGGTTGACTTTAGGTGATTGGCTGGGCTTTAGGTACCCCCTATGGGGGAACTTTAGCCATGCGG
+
77-.BBE777-*()*)&%%),3<<>@@==@JJGJJIJJJJBCCC899;2/.1J(()479:DAB@BECJJJJH<<<=GJJJJJJGJJ?>==>@?F:99<<:<JB::::JEDA?=>JFDDEJEJHJGH6669>9'''+((())))*+5668;56;;<FJIFFJJHJGJJJFIDBC?@@CB33216E?BAAA>54'%%%*+)(%%&&((('(((),++..68.-./4456:<E545<=@====DJJG8888B;=GJJ8887999@A@@@77%%&*78:CBJJJJHJJJJJFFFGGHGJJJJHHIJJHGIJIJJEJEJGGECDCG<979:=A73,+,)))((%%'@EBDEIFGHGJHHJEFC????FI>8798CGCC:::;...2:+'%%%%1223BBDEHDEFJBJCJIDFJJIFJJJJJEJJJJEGCC?:@=?::9<;;:;BECHJJJGDFCBFGFJ@F557444@>=?@?ACAAABF47B888BADEFDBCDEBC;::<>.../BDJJIJJGJJJGJJJGGJJJFHHFHJFCCGHJJGJJJGJFFECGI@?F3EFDGIJJJIGFFDHDFEFHHGJJJJJFHIJGGGEEFJHJJJEEHHJJEB:83.,...'>?=<<=>>=@FCDB76222112'''0:ABCHEJCJHJJDEFB?>?<<<<>FDC@@EGGEEGFJIJJJJJJIEIGHJJIHJ@<550223=533.)('''7B:;;<8668,,+09JFB@<>@DGJJJFEEDHJIHFGJGG@=>>FGFIJJJJJFJC:CDGJJHGGJJHGJGHFFHJJIIHHHJFIJIIJHEHJJJJHJJJJIJGJJJHJFDEG=@@>GJJJJJGDEFHJHJJGGGJJJJFJFGJJJJJJG@AAAFJGHB?=<=JIJJJJJHHHGCDJFE:6EFJGJHJEDA@@CGJFJJJJIJGJJJIJJJJFC22?DJJJEEEHDI>BDB@A?ABCACDFFJJJDCDCJGHHEJA?>>?JEB@@BJJCBBCF@?@?----89;;>BCEEHJJHGGFFJJGHJIJBJIJHHHJGG>>IFIEJIHIGG?;:999222-...82/--*+,---.34FJJJJJHFJEJJJIIJHJJJJFJGJEGHEJGFHJ??7777;<A<>><:979@BCDDFJJJGJJIJJHIJJGGIJIHJJGJJJFDD@==?A?<<=>JJJGGDJJIJJGJJJJJJHIJJJJGAAAAE3333D=@EFJJJJJJJHIJJJGGJBBAAJHJGJJGJJFIJGJJEB::BCBCF=>=>C?**)(,8>@FFJFDBCC>=AEIGHHFIJJJJFGJIIJGIJF@???@E<A3113?BCGDBACEJHJHJHGHGC878=B@:'AGIJJHHHGEF?>BGJJJJGFGJIJJJJIGJJJJJFHJJD7CJDFCC:::9=><@@,++,+)&&&&69;BIHDEDCJDHHFJCC;=8<87112100-)),.//////<@@><>?DDFEGHHGHGFJHGDEJJJJHJJE>>>>?@==@BHFIDDDFEFGE==??JGIHJJGCC<;C=A44<4@>=>,('(-1115445HGCDIJJFHJEIJIHJJ87@@8877;;@52((&&%&%$$$'*'''+,**%&%'-.--,/0.<>,ACDEJJHFJHED2222>99:9>;;9GJIJFGJFHFEJHGJJHJJJJGFGJFCCADJGFCCA=<<<DB7,,,,-@A..-112BCDFFFJJJJFJFJJJJJJHJIJBCCCJJJJJJGJJIDB;&()+0343665556;>@=<;;:8@>ADJJJEA???CGFJIJJIGHEJI****FEJJJJJGDDA@@BFJDAB?;:<;FIIJJJJIEJB@;7>>A2111877888:DJJJIFJHJJGJJIGAIHJJJHBBBDJGCEJ=?>>?@/--+..,660000GJFJGEJJJJFCA2000-,&&'')(('%%('//-.12<600,287.---.7...20//21-,*)))((((.//0999999GEGJJJJJEDBGHGJJGGDCDD97-)94+++-76895:>G88DBJEFCE=><;;=:A:954554469H?>>>ACJFCFFHG?984233::55982.-0;::;A:>;6788872567=<::;@JJFGGHGFJHJJJJJIJJCECBC;<A?9954549:;;???=:;=C>JEFHJIHEGEHBCACCJGJJJJ99@AA=@JHJJJJJIJJJJJJJJIJJJJGJJJHHJJJJJJJE511279889CHEJJJEDCBFECGJAB0+++26/&&&&%$#$$$$%&((,67769::?3333E>BFGEBACEGGFDJJJIHDHFJJGJJGJGJEFFHEJIJJJHJJJJFHIFDEEGGG>>>6****<>JJICBDCEGEGJJJJDEEGHJEHJJJFJJJGJJEBA??:94466?89::=HJGIFFFDFD@BICA:<CHEGJJJJJJJIHJJJGCDCBJGJIGHJIHEHEEEGFJJBABJFHI>433+***?@9;;<?@ACCHJJC2/33((-:DBEJFFJJJJGJJFJ>;<HDCEBBBBCEDJIEHJHJIJJJJJGHJHJGJ??@=>?CGC??=BBB9JJE<<=>71/*(()++++0,,;DGJGJJJIHJGIHJJHJFIFIJJJJJJJIJF7;;;JFCB?=>I54.--00,,,,/1258;JJJHJHA@?@DJ;;;;DEJJJGJIBA@AJIHJ;8;<EFDJJJFJHJEJFIJJJJJFJGHJJIJJIJ7656:*))*))*8878AABCCEG><<;555;<?;<54470+'%*)%%%())23'''''ADDGIDIBJDEEGEJJHJF@>7/0DEGJJJJJJJHGJJFJD944*,5,*(((++**&&=AFDECGFEBDEA?<<2''''CFECCBCJJHJJJHGFECCBBCFFFDB?@FJFJJHFEJJJEJJJJJEJF=GJHGJJJHB=<=@?;<<<A@9BJEJGJJIJGGJHIFGFJFEJJJGCHEIJC=BGBCEDJHJ0000200097559=B?@@?@EHFCG@>==JJIJJJGHJJJIIJJJJ?@<<>>=;;5565:9113.../1,22/033=EFEJJJGJJDJHJJIEDC6***%$$&*%&&%%%07=>EJIIHFJDFGJHHJCJGECEDJEFJGJJHAE)B6*EJJFCGJJHJJHA@99JJJGEJJJHJJJJJFJHJJIGBFDJEEBD755,,++)*))8GFJIJJGFJJDDDEIJHEFEE5577CBDEDEHCJ@?>=F<DEB5555IJGJJIFEFJJACCBAA@::=A@DB2/FDFJGGJJJHJJHIIJDFHIJ655EFJGFDGEGJFGEIJDFDAEAGJJAA??;3)*>@GJJJHHJJDD:97///0==>DJFJIJFGJIIHDEA+(()A3//.-&%&(*,,/4-...57>@BB651,,,52320234:999CCCEJJJJJFIIJJJGJJJJGCBAGD878;9*(()425JJJHIFGFGJIJJHJJEFCD))))<JJCABAB@ACGJJJIJJJFJGGJJJJEIBABAFCHDJGHDHJJEFDEHJJJJHHJDEBAB13353331344@DEEFFJHJHIJHIHJJJJJB@B?>>CB89:BDBCJ611---.=DA@@=A+JHHEJIJJIJJJIJIJJJJHHJJJIJJGGFJFJFJHJJJGJHIJGHJJIJIFBFFH????J54---+)%&)*--15>BDA@AAGHJJJGJH<==FJGJJDGJGFJJIHHEIIHICDDCEFJHIJHGJIJJDCD@J///1999@AAADFCDJJHJJHJIJJJJJGJHJJJBAA;;7>AH;99:GFJGJJJEDFDBD>?FEFJ<9988>H>==<BB=>>?=6567GJIJJHJJJ?>><==>A2/-,)'&&,4883311../.668?@AA@BEGJFGCB=>><=500.-0.)'()('(+//-)''('())))6JIHEIGGIGJJJJHIJFDCCJJEIFDDECJ<HGJJIJJGJJJIFJJJJJJJJDGFJJGJJJJ88444899::;@>FEDBC@@ADC?8CJEIAJJJFFJGJJEJHJHJHJJJJIJHJIGJJJJJGJA?ADJHDEECGJFDGJHHJGFJJJFCAABIJEFJGJFJGDJ:6*0//22:)''''.**0(008CJJJHHJHJJJJJJJJJGJBDGIHGFJHI???>JJJJJFH?>>;=@@A?>>AHJJJJJGJJJJFJIJJJFIIFHJGFFGHJJJHB=<<=>JJEJIJJJJHJBD@967>GD@@ACBCBFJFFB??A>888;((((.,,*)*47?CDJJJFIJJGJJHJDBFD=?@>>><<;/***+'((''/0-+++3:@EB===;<CD7667>:55441457ADA>?=AFJFJECIFJFJJJFFJJJGC2*(((ECHJHIGJIIJGJJHJJJGGFHJJJJHEFEJJHHEHHG9999<=<;<=CCAA@8>A?>A@BBCJJHIIJHIGJIJJJGGBC>777;HHFFCIB@BAC:>=.55FGEJEGDBEJ@<@B@7454769878ACAAH5?AECDJIGJJJJIJAD@>DC66678:9275;78BIFJJJFHGJFGJGIJJJJHJHFHHEFFHJG>>?>>JFFGBABEGJJFEBBABD;;;;HDDDIBBA98832BCJJFHDEFIHJHIJJIGJJJGDDCBCEDDIFHJJHJJ:::,,,,9:90(&&%&$$$%()*+-4<>==?>@A@;;=HGFCECCIGCC=>>@FBHBFFGJFECF9888J@??>BBBJDCBCCCBADBBA3223<CID;;.,,/+,,.79=>ABDCJJJD@@@FJCA@BADFCGDEFEGFCCDBD<;;:B>>=:BDD???@DHDEBBA>@<<==BED5555:99;<>A61A@@CDBC>;;322//@?DCBCCCCEFEEEBFCAC****<<<8:<?JJA84978<<>34AJGAAD?A@?ACDBBBEC>?A53/11136112676689BBCBABBDDEDIEJFFA@BAAABA@A?=>?>@?;<<FECCCDEIFCCCDJFEEG@?ABBEBDEBHADDH@>>>BC....ABD?>>:<<;A@6449:?@><<A=A@@??AB@===>HCBBABFCCEGBDEHJEFEGBCDBDHJIFDBCDDECD???EBDDIGA@@???@@BB@@?>/...?/))*../-/-,*)*+.07BA@CCCCABCFDBCED@DB---(+,+-,*&%%%'(*.799AA11126;<@667==;<>>=A@CCB>>>@JI@==><8&&,-/<AE>D==>?BJIEGDCABCCA>?681017++,>BFBAAAFCA@@AAB8777C>==?BAB33000;950.///%%&$$$&''&
@Stanford_t7w_2_T7_No_SapI_1_Linear_9000_718
ACTGTGTACCCAATAGAGGTATCTTAGCTCGGCGCTCGCTCGCACATACGATTGAACAGTAGCACGGCGAACCGTGAAATTCTTAACGCTTTTGTTGTAATGAAGTCGAAACATATAGTGTCTCCTTTAGTGAGTCGTATTAAGCATGAGCAGTTGCATATAGTTCATCGCTACAGTGGAGCGCAAGGCATCCTACAATGACGATGAGTAATGGCATTAAGTACATCATGGTGTGTACCTCCTTTAGTGAGTCGTATTACCAGTTAACTATACTCCACACGCAAGCACACACTGCCGCTAAGTAACAAGCGCCAACTACTACTAGTGCTACTTGAGGGTATACCGCAAGAATATACGCAAGCGTGTAGGATAGCTGCCAAAGCCGCAAGGAATTTACCAACCTTCTTAAACATAAAGTGTCTCCTTATAAACGCAGAAAGGCCCACCCGAAGGTGAGCCAGTGTGATTACATTTTCTCTTGAGGGTTGTCCTCGGTGCCACGGAACATTACGAACGATGGGTGCCGCAAAGAGCCATCAGGTGTTTCCTCCATGTAGCTAATTTGACACGCCCAGCCATCGTAAGGGTTAATAGTACAAGCATCGTTGTCGCCAATACCGTATGGGCTAAAGAATCCCCATTGACTTAGGGTGGCCTCTTTACTGTCTCAGTGAACTCATCCATTAAGGCGCGAGAGATATTAGTGGCGTTAAAACTAAACGACCACTCTCAAGAAGCACCTCAAAACCAATCACTTTACCTTCATTAGCCAGACCTTTTGTACCCCATACCAGACCCTGAATGATACCGTCAGCTTCGTTCTCAGGTTTCATTTTCCACCAGCCAGATTTCTTACCGCGCTTATAGATACACATCGGGTCTTTCACAATCAAGCCCTCATGGCCTTCTGCTCGCTTCTGCTCGTACAGTTGCTGTAGTTCTACCATATCGTAGACCTCGTAAGATTCAGCCGCTTGCCATTCGATTTCAGGGAAGTATTCCTGTAGCAGAGGCAGCATGTTCTTAACGTGTTCCTGCATGAGCAACGTCATGACATCACAGTCTTCTCCAGACTCCACGATGTGCAGCGGGAGGATAGCGTACAGTTTTATGTGAAGGTGTCCAGTGTGCAGCTTAAAGGGAACTTTATCTTTCTTACGGATTGGTTCAACGAATAACTCTTCATGGAACTCTTGGTTCTTCGTGTCAGTCCATTTGGTACGCAGTAGGCCGGACCCTGTGTTAAAGTCTACGCCCTTGACCATGAGTTCCCCATCAAGCATAAAGCCATCTTAGAAGCAACGGTCATCGTTCAGTAGACGCTTCCAGCGAACATCAAACCCGTTTAAGTGCTCCAGTGCCGGAATCGTTTTAGATACACGAGAGAGCCAGTAACTGTTAGCAGTATTGTCTACGCAGATGTTCCCGCGTACACCATCGTACTTGATTTCAGCGATAAGATACCAGCGTTATCCAGAGCCTTCTTAATGGCAGACTCTACGAAAGACACGGCTTTAAACGGGTTAGTCTTAATGTTCATCATAATGTTTATCTCCTATTGGTTAAATGACTAAGGCCACTCCTAGAGAGCGACCTTAAGCATTGTCCCTATACTGAGTCGTATTACTTCCAGTCCTTCAACTGGTCATACATATGGTTCAACCAATCAGTACACATATTGAACAGAACGTCCTCGTCGTGGTGGTAGAAGGTGCTAGTATCAATCGAGTTCCACCACTCCTGTCCTCAATACGTAACCGTATGCAATCTTTTCTTGTATAGGCATAGTACCAGTCATCATAAATGACCGCTAAGTCTAACTGGAACAGCTTGTTTGTTGCTGCCTTGAATGCTGCCAGATTACCACTATATAAACGTCCCATCTTACTGACCCTCCCCCAGCTACGCTTGTGAGAGCGGTCACGCTTAGTCTTATTCAACTTGCGACCTTGGTTGCCTCGAAGTCACGAGCATTACGGTTAGAACGTTTGGTCATCTTTTCGAAGTTACGCATACTTAAAGTCCTCTCTTAGTAATTCTTTAATTTAAATCTCTAATTAACACTTAAGGGTCTTAAAGTTAAACCTTAAGGTTCTCCTATAGTGAGTCGTATTAACCGGAAGAAGGTCAATCATAAAGGCCACTCTTGCGAATGACCTTGAGTTTGTCCCTCTATAGTGAGTCGTATTGATTTGGCGTTACGCGAACGCGAAGTCCGACTCTAAGATGTCACGGAGGTTCAAGTTACCTTTAGCCGGAAGTGCTGGCATTTTGTCCAATTGAGACTCGTGCAACTGGTCAGCGAACTGGTCGTAGAAATCAGCCAGTACATCACAAGACTCATATGTGTCAACCATAGTTTCGCGCACTGCTTTGAACAGGTTCGCAGCGTCAGCCGGAATGGTACCGAAGGAGTCGTGAATCAGTGCAAAAGATTCGATTCCGTACTTCTCGTGTGCCCACACTACAGTCTTACGAAGGTGGCTACCGTCTTGGCTGTGTACAAAGTTAGGAGCGATACCAGACTCCTGTTTGTGTGCATCAATCTCGCTATCTTTGTTGGTGTTAATGGTAGGCTGTAAGCGGAACTGACCGAGGAACATCAGGTTCAAGCGCGTCTGAATAGGCTTCTTGTATTCCTGCCACACAGGGAAACCATCAGGAGCTACCCAATGCACAGCGCAACGCTTGCGAAGAATCTCTCCAGTCTTCTTATCTTTGACCTCAGCAGCCAGCAGCTTAGCAGCAGACTTAAGCCAGTTCATTGCTTCAACCGCAGCTACCACCGTCACGCTCACAGATTCCAAATCAGCTTAGCCATGTATCCAGCAGCCTGATTCGGCTGAGTGAACATCAGACCCTTGCCGGAATCAATAGCTGGCTGAATGGTGCTCTTCCAGCACTTGTTGACGGAAGCCGAACTCTTTGGACCCGTAAGCCAGCGTCATGACTGAACGCTTAGTCACACTGCGAGTAACACCGTAAGCCAGCCATTGACCAGCCAGTGCCTTAGTGCCCAGCTTGACTTTCTCAGAGATTTCACCAGTGTTCTCATCGGTCACGGTAACTACTTCGTTATCGGTCCCATTGATTGCGTCTGCTTGTAGAATCTCGTTGACTTTCTTAGCAACAATCCCGTAGATGTCCTGAACGGTTTCACTAGGAAGCAAGTTAACCGCGCGACCACCTACCTCATCTCGGAGCATCGCGGAGAAGTGCTGGATGCCAAGCAAGACCCGTCAAACGCCAGCGGAAGGGAGCAGTTATAGCTCAGGCCGTGGTGCTGTACCCCAGCGTACTCAAAGCAGAACGCAAGGAAGCAGAACGGAAAATCTGCTCAGCACCAAGTGTTCTCCAGTGGAGACTTAGCGCAAGCCATGATGTTCTCGTGGTTTTCCTCAATGAACTTGATGCGCTCAGGGAACGGAACCTTATCGACACCCGCACAGTTTGCACCGTGGATTTTCAGCCAGTAGTAACCTTCCTTACCGATTGGTTTACCTTTCGCCAGCGTAAGCAGTCCTTTGGTCATATCGTTACCTTGTAGGTTGAACATTGACACAGCGTAAACACGACCGCGCCAGTCCATGTTGTAAGGGAACCAGATGGCCTTATGGTTAGCAAACTTATTGGCTTGCTCAAGCATGAACTCAAGGCTGATACGGCGAGACTTGCGAGCCTTGTCCTTGCGGTACACAGCAGCGGCAGTGCGTTTCCACGCGGTGAGAGCCTCAGGATTCATGTCGATGTCTTCCGGTTTCATCGGGAGTTCTTCACGCTCAATCGCAGGGATGTCCTTCGACCGGACAATGCTTCCACTTGGTGATTACGTTGGCGACCGCTAGGACTTTCTTGTTGATTTTCCATGCGGTGTTTTGCGCAATGTTAATCGCTTTGTACACCTCAGGCATGTAAACGTCTTCGTAGCGCATCAGTGCTTTCTTACTGTAGTACGCACCAGCGCCAGAGGACGACGACCGTTAGCCCAATAGCCACCACCAGTAATGCCAGTCCACGGCTTAGGAGGAACTACGCAAGGTTGGAACATCCGGAGAGATGCCAGCCAGCGCACCTGCACGGGTTGCGATAGCCTCAGCATCTTCGGTGCGAGTTCGATAGTCTCAGAGTCTTGACCTACTACGCCAGCATTTTGGCGGTGTAAGCTAACCATTCCGGTTGACTCAATGAGCATCTCGATGCAGCGTACTCCTACATCAATAGAGTCTTCCTTATGCCACGAAGACCACGCCTCGCCACCGAGTAGACCCTTAGAGAGCATGTCAGCCTCGACAACTTGCATAAATGCTTTCTTGTAGACGTGCCCTACGCGCTTGTTGAGTTGTTCCTCAACGTTTTTCTTGAAGTGCTTAGCTTCAAGGTCACGGATACGACCGAAGCGAGCCTCGTCCTCAATGGCCCGACCGATTGCGCTTGCTACAGCCTGAACGGTTGTATTGTCAGCACTGGTTAGGCAAGCCAGAGTGGTCTTAATGGTGATGTACGCTACGGCTTCCGGCTTGATTTCTTGCAGGAACTGGAAGGCTGTCGGGCGCTTGCCGCGCTTAGCTTTCACTTCCTCAAACCAGTCGTTGATGCGTGCAATCATCTTAGGGAGTAGGGTAGTGATGAGAGGCTTGGCGGCAGCGTTATCCGCAACCTCACCAGCTTTAAGTTGACACTCAAACATCTTGCGGAAGCATGCTCACCCATCTCGTAAGACTCATGCTCAAGGGCCAACTGTTCGCGAGCTAAACGCTCACCGTAATGGTCAGCCAGAGTGTTGAACGGGATAGCAGCCAGTTCGATGTCAGAGAAGTCGTTCTTAGCGATGTTAATCGTGTTCATTTAGTGCCTCTTCCAGTTAGTAAATCGTACCTATTCAGGCCACCCGCAGATGACCTGTAAGATAAGACTATCAGCCCATTAACATTGCGTCAAGTTGCTTATCAATGTTGAGCGTAAGAGCATTAGCGATAGCCATCCGGTCAGCATTACGCCAGTGCAGCGCGATTCGTTTCCTCAAGCGCCTTAAAGTCCCCAGAGAACATGTTGACCCAGAGCATAGCGTTATTGGTTCTTCCTAGTACGTCTCAGCTACCTCATGGTTACGCCGTTCTTGACGTTCAGCCCATCGCCACGCAGCAAGCATTCTTTCGCGCTTAGCTTTGTGTGCTTTACGTGCCTTGCGGTTGCGACGTTTGAATCTGCGTGCCTCTAAGCGCCCCTCGTGACGTTCTTTACGGGCCTTAGCGCGGTCAATTTCTTGTCCTCGTCA
+
))*)+()%%.)%''+))**+)***+())))/00===:((((0011458:/./0<??A***)))/0//;BIGGGFJJFFJJIFFHEJHHIEJJJGJJJHJJ????JIJGJJJJFJHJDBDFHJFD?::9499;<@B200--*((*,,,&&%#$$&&$$%%%J(%%%));;=>JHHEEGCC@EE++,+99IJIJJJHIJJJJGFHJJGHIGJJIJJGJJGFA>@EFBCFFIJJGJIJJIJJJJIJJJDIJJJEGJGEJJJGHJHJJJJJJGGFJAA@?JHGJCBCBJJHJJJJJGJJJJJFJGIJJJJJJJJJJHJJJIHJIFJJF:::IJJJJJGIFHJJHJ?>97?><=><;;J@<==4484--)(%%(,1-****:?;<>=?95335:=BB?A=>@ACJJJJJEJIHJJJGJJIEJJJGHJHCDC6CCEGJAACBJEGEEJJJGGIGGIEIJJ;;:<;=CBBJJC@?.,*)**-+,/+.+9EHIFJFGFFCHFHGHJJJE9:AGEDDDBDA@CD-,,.7<.'&''++.AE>?@@FJ=2//0CEC<=?=>?;JHHGFEIIJJIJJJHIJJEFJIJIHHJJEGJJJFJFJFHJHGIJJIHHHHIGFEFGCB??AAFFEJIDFGG((((FIHJJBB@878864*))*/0/2389FFFEJ@<<931112=>??CBIJHHJEAB@?865.78<AFJIC<;JHIECA////9:685,('13334BC>?>@DHDGJJFGJJJEFIGCDBBGJJJGCDJDEGGFIGGEEJGEFIFEEFIFJFIFJGGEDBBBGEIGDDGJJJIJJHJIJIJJJJJGJJJHFJFFJHGDDGJDDEJJJJIJIJJHGFCEEIA>/---1:9<935@??IAA@@@>667=</2/183339>??>=11./0*)(()++;6669=CA@C<=GGEEBCJGJHJJJFECGIJEDCE88782222000278CCCDDDDGDFFGIHJEJJIHJHJIJJJJIHDDGJJIJFJGD;((((FJJJJFGHGHJJJJGJFHJJGIIGJFGJJJ1;5//FFFGFJJJJJFGJCBACECFJHIJJJJJJJG::444365489:66<==?@?ICCGGJFAA?AEBHJJJIJJJJJJHJJJJHJJJJIIJJGIJHGIJJJJGGJJFJDFF@788<JBEJEGJJHHJJJJJFHIJJGJHJJHJGHGJJFFJFJJFJEABDCJDHGGJIHJJ@@AAJEE<778>5.''(=99999EEEICD<:8311CDHHGJJJIEJJJJEJFJJJJGFGJJGIFCHJIJJEGJIIJJJJJJJHJHFJJIFJEHC;9886/3>EFJJJJJJHIHJ@<<<4445?GHJGIGIJJGGDIFJGIHJFFJJHEHEJEGGJGHJJJHJJFJCA388:E400069)''''*)*..067JDD>---AFJJJJDEHDJJFJFHJJHHJJJJJGJJJJJFGC<ECBIFHFJHJGIJJDECCJIJJHJHJ6666<:?:9>?8GGJEIDFCB>B;;@@@A?DB;=JJJJHEA@@AJFJBCCIH@778@BGJEJ<@CGBABBJJIFIJJGJJJHJGJJGFJJHJJJJJJJIHIHJJJGIGJIHJJEFJEIJHGHJJJJJJEF,+,,,HJFGDBFI>DDGDDDEGFGFBDCGJJDBCCIGFFFGGJFJJJJJJJJJJC===>FJJJJJJJEDGJ2223JCHEJEEHJJJJJJEJEJDDGFJJJJGJJEAAABDD>=EFHGJFFJDEGJGJJJJJJJIIFC3.../('''-)/))))*++17.-/?DCBEDGE???@JJ??>@JJJGJJIJJGJJHFJHJFJIHDF.----'''(122GHF@@AAGJFFJIFFCCJEECD??@?JJJJJJJGJJJJJJJE@;.,118/=AAECI=H?6BJJJFJFFHGJEJJJJHHFHGEJJJHDDIDGEEJG???.+)78CDDGJCCBBGHIJJDGJDECFDD?@@7)&&&-02:BCCCDEJFJ777798);JJBBA@JJGGHJHCC@ADEJFJJJJFJJHFIHJGJJJGJJJJHJJJJJJEHEJJIBA>=>@FCGJIIJDJIJJHDJJA=>DGJJJJJJJJJEJJJJDHEHJJFJHJJJGJJJJFJIJJJJFJJJJJHJJGJFBAG@JJIHJGJIJE77...'&'45445>?:9:;>>AJJHGFEIEBABB<<GJFIJJJFIF====A?@>:==2223<=JEJHJJHJJJJGIHHJJEGGJJGGJJJHGHHEJJJJJFEE?@;;@B?@??DFIJG?>==8757=?@CDAAJFJJGEDEFEIFIE?=94564999:EFJDFJFJ===:;;<JHEDEIGCGF;:99;768:=GGFJJGJGJHEEJJJHHDH;;:1.)))7-+++:ADFFJHJIJIJHJJHJIGJJJJIJJH@?@CJJJJGIJIJJ@:JGJJJIJJHFGHJJJGJD>866;;?=>EDF=FHIJJJGJIFFJGGJGIDDDJGFIJ=<<<DFCCFIF>>>?////CGGFGJJJFJJIIGJJHJJGJJHJJJIJHDEEDJIIJGJJJEJGJFJJJJJJJFJJJHJJJJ=<=>I-)),./;2222D733<>@;;6AABA778JJJGJB:99:JJGFJHJJDHJJJJHJJJIJGHJJJHJJJJIJJJFHJJJJJJHJIHJJIHJJJIJJJEEHHJJGJJJJJJJHJGJJJHFGGEIJJGIFHGJJJJJJJIJJJABJFJC=9911128=::10**(('(+6BABEJJIJGIEHEGJIJF=@EA><9=>;97*)))?IDHDCJIJGJHFIIJJGJHIHJJGJJHJJGB;9CHEIJJJJGJEDIJHJHJJJJJJJJIJJIJJJHEFCHJJJGJIFEJJEDIJJDDG0/...*)*9:<AEJJJJHGGJJGJEJJJJJJJJHJHJJHGIJJGGJBA?@EIJJJGGFJFJJJEH>B@:C9>89HIJJJFJIHGJJCCC@AB'''''2+-BIJHJAAAAGGJGC<9865-,.25>::=1,8999=7B>==A@?JJGJJHGJJJJJGJHA@@@567=@DIEFHGGFEGGJEBBA?B>ABEJJDJHIJJJJJJJJJGFJJIJHJHEIHJJJJJIJHJEGIJH83751011JCJJDEFFJJJJJGEE?>?5---GJG?@@AJJFGFJEJHHJJJJHJHIEHGJJEDFJJJJJJJJJJGHCCCBECEJIHGJJJFIJHBHE9JJIFJ5444BB@JEFHJJJJJJJHHFCBACFJBBFBAAEHJHJGIGIJHGHAACJJJEEIEJIHHIEHIIGJJFFEGJGEFGGHIGIJIJJJJFCDFHJH;(&&'79>@?@@>==<CDE5555?CHJIJJJJJJJJDHGJE?;:955AADJJJJJGJIJHGJJEIJJICIFJJJDFFJJHJJHDECDEJIJGFDD3002/,-,'&&''(%%'%'(%%%&&699@AC?@=6****22:J652-.//2<::::--,-.6<7112>HGJFIHIJJEJJJJJHHJJIFGHJGHDGEBDDB<HDECDFJ=;=;=FJJFJIFJJEFDCCCAFDA:::78766,,,119:@JJJHJHIIJJJJIHFJE<JJGJFHEHEJGJJFEF742134+)(),-4...446CDC@JJJJJIE20/0.../73,'&&)+))/28AD>=@?BJJJJGJHHJGIJJJGIJJJJJJJIFJJJJIJJJGEJJJJJEJJJIHJFIGJEDHDCB?ABFGJJJJ?>>))))@BDIGBAADJEJEEIIJFJJJFEJJJJJFGFJJJEEJJJJBAAAJHJJGJFJJJDBDDJJIJ?>>=>>=;4.&&%%''-3.=:IIE???888?@BB601:;EJ@::<DJIJJIJJJJJIJHHIIJJIJEEFDEJDFFJIJHJJHIJJJJJJJDGDJGEH21112**?AAHDHIJJJGIJFJJGJJJDFJJJGJJEEG><<?FJJHEEEFJHJHJJFAJHABB631=GFHFDIHEECJFHJJJJGIHJJHJJJGJFIJJIEJHJJJJIIJHFJGFJJJJIFJGGEFJJJJEHJDIGFJIJJHJJIJJJJJJDDE>00099??==>?BB888779=>GJIJJJJJJIJJJEIJIIJJJGGJJJJIIJJJJJJJJJJJJHIIHJJGGJJB@@FJIFJFJHCCEEDEGJJFGFHEIC10//5><J<987988888EDEDHJHFJGJJDJHJJJFEJJFFFEEDEDC---14.36;JJ999:GJGJJFGJDE5579EJFJJJJJJGIE@;3+*789:8:;?H2223AA><))))-+00110/.2/868=8;>>:::;B;;8877;99:BJFGCDGIJJIFHDCA@1111?>>>EEJHJIJJDDEDFJJEDJIGJJJJJFIHJBACDJI====GEJGGEED989HJJJJEFJJIGJGJGFHJHGGJJIGHGDFGHGFGEJIJHJEJEEEEDDFJEJDCCEJJHIJIFBACBJJJJJJJJJJIJEHHBG:563>GFJJJJHIJEJJGDCA@>3,+++>HHB@@BD>???EDDDHHJBAAJJHJJJGEGJFJIFJJJJJGFHJIFIJCBCBBBDEFGGJJJJJJJF6656;CFJFEEB1111.,***53335CCGJFJJJJIJJHJJJJJEJJJGEIJIJFIGJEJJ?GFJJGIFEE>==:=88945EHJJHJFJJIJJ?=>>FBCABCBC?C@>>>77778;8C@??=@C@7775@<==<?JHFJFIJII55ABABJDGJH...CF@?0006/(''(.AFEJJJFJJJFFHJGJDDDAEB>C@==>5557B77GJJHJJJJJDBDJDFD((((56JHHDCEGIJH?8<;<'''44')ACIGDJDABC=<<CJFFHJJJJJJJJIJGJHJHIGIJD>==;==<7556443.//435DCJJJHJFJJJJJJJJJJJJJJIIGIJHFJJJHJJJJJJJJJJJJE?==JIJGIJHHGJJJJJJGJJJJHABABJHJGJGEDCGJHJJJJHJJJBA2EJJJEJJ<<<<DE<A441032368331***9AA@B<<EIEEJJEDJFIG3--../@HJJJGHGJJJJJJJJIJHGHJIHJJJJJGJFJHJGJFJEE>C,,*++('&))*')-)&(''')+=;=FHJJGJJJJIIEIJJJIHJJJJCDJ??@@99993/97=EFJJJJFFJGFJJEHJJHJIJJJJJJJHJJ7HIJGJIFECCDIGJJHJJJJJJEA?=<899)(((+,-67533<@DEIIJIGJIJIJIJFHGJJHJJJHGIFHDDDEJJJHJJJGJJIGIJGJHJFJHGJJJJJGJJJGJJIJFJJJJJJIHFJJHGJIIJJIJGJJJIEHJFDCCEJFHGICCJGGJCIJFEDDFGDB?@72./11=BGGGDGFJIJJJCEDFB?I>HJFJJJJB@A?GJ=99%%%%(().($
@Stanford_t7w_2_T7_No_SapI_1_Linear_9000_719
TGGCATATCATCATCGCTACAGTGGAGCGCAAGGCATCCTACAATGACGATGAGTAATGGCATTAAGTACATCATGGTGTGTACCTCCTTTAGTGAGTCGTATTACCAGTTAACTATCCACACGCAAGCACACACTGCCGCTAAGTAACAAGCGCCAACTACTACTAGTGCTACTTGAGGGTATACCGCAAGAATATACGCAAGCGTCAGGATAGCTGCCAAAGCCGCAAGGAATTTACCAACCTTCTTAAACATAAAGTGTCTCCTTATAAACGCAGAAAGGCCCACCCGAAGGTGAGCCAGTGTGATTACATTTTCTCTTGAGGGTTGTCCTCGGTGCCACGGAACATTACGAACGATGGGTGCCGCAAAGAGCCATCAGGTGTTTCCTCCATGTAGCTAATTTGACACGCCCAGCCATCGTAAGGGTTAATAGTACAAGCATCGTTGTCGCCAATACCGTATGGGCTAAAGAATCCCCATTGACTTAGGGTGGCCTCTTTTACTGTCTCAGTGAACTCATCCATTAAGGCGCGAGAGATATTCGTGGCGTTAACTAAACGACCACTCTCAAGAAGCACCTCAAAACCAATCACTTTACCTTCATTAGCCAGACCTTTTGTACCCCATACCAGACCCTGAATGATACCGTCAGCTTCGTTCTCAGGTTTCATTTTCCACCAGCCAGATTTCTTACCGCGCTTATAGATACACATAGGGTCTTTCACAATGAGACCCTCATGGCCTTCTGCTCGCTTCTGCTCGTACAGTTGCTGTAGTTCTACCATATCGTAGACCTCGTAAGATTCAGCCGCTTGCCATTCGATTTCAGGGAAGTATTCCTGTAGCAGAGGCAGCATGTTCTTAACGTGTTCCTGCATGAGCAACGTCATGACATCACAGTCTTCTCCAGACTCCACGATGTGCAGCGGGAGGATAGCGTACAGTTTTATGTGAAGGTGTCCAGTGTGCAGCTTAAAGGGAACTTTATCTTTCTTACGGATTGGTTCAACGAATAACTCTTCATGGAACTCTTGGTTCTTCGTGTCAGTCCATTTGGTACGCAGTAGGCCGGACCCTGTTAAAGTCTACGCCCTTGACCATGAGTTCCCCATCAAGCATAAAGCCATCTTTGTAGAAGCAACGGTCATCGTTCAGTAGACGCTTCCAGCGAACATCAAACCCGTTTAAGTGCTCCAGTGCCGGAATCGTTTTAGATACACGAGAGAGCCAGTAACTGTTAGCAGTATTGTCTACGCAGATGTTCCCGCGTACACCATCGTACTTGATTTCAGCGATAAGATACCCCAGCGTTATCCAGAGCCTTCTTAATGGCAGACTCTACGAAAGACACGGCTTTAAACGGGTTAGTCTTAATGTTCATCATAATGTTTATCTCCTATTGGTTAAATGACTAAGGCCACTCCTAGAGAGCGACCTTAAGCATTGTCCCTATACTGAGTCGTATTACTTCCAGTCCTTCAACTGGTCATACATATGGTTCAACCAATCAGTACACATATTGAACAGAACGTCCTCGTCGTGGTGGTAGAAGGTGCTAGTATCAATCAGGTTTCCACTCCTGTCCTCAATACGTAACCGTATGCAATCTTTTCTTGTATAGGCATCATACCAGTCATCATAAATGACCGCTAAGTCTAACTGGAACAGCTTGTTTGTTGCTGCCTTGAATGCTGCCAGATTACCACTATATAAAAACGTCCATCTTACTGACCCTCCCAGCTACGCTTGTGAGAGCGGTCACGCTTAGTCTTATTCAACTTGCGACCTTTGGTTGCCTCGAAGTCACGAGCATTACGGTTAGAACGTTTGGTCATCTTTTCGAAGTTACGCATACTTAAAGTCCTCTCTTAGTAATTCTTTAATTTAAATCTCTAATTAACACTTAAGGGTCTTAAAGTTAAACCTTAAGGTTCTCCTATAGTGAGTCGTATTAACCGGAAGAAGGTCGATCATAAAGGCCACTCTTGCGAATGACCTTGAGTTTGTCCCTCTATAGTGAGTCGTATTGATTTGGCGTTACGCGAACGCGAAGTCCGACTCTAAGATGTCACGGAGGTTCAAGTTACCTTTAGCCGGAAGTGCTGGCATTTTGTACTAGATAAAGAAACGCGTTGCAACTGGTCAGCGAACTGGTCGTAGAAATCAGCCAGTACATCACAAGACTCATATGTGTCAACCATAGTTTCGCGCACTGCTTTGAACAGGTTCGCAGCATCAGCTCGGGATGGTTACCGAAGAAGTAGTGAATCAGTGCAAAAGATTCGATTCCGTACTTCTCGTGTGCCCACACTACAGTCTTACGAAGGTGGCTACCGTCTTGGCTGTGTACAAAGTTAGGAGCGATACCAGACTCCTGTTTGTGTGCATCAATCTCGCTATCTTTGTTGGTGTTAATGGTAGGCTGTAAGCGGAACTGACCGAGGAACATCAGGTTCAAGCGCGTCTGAATAGGCTTCTTGTATTCCTGCCACACAGGGAAACCATCAGGAGTTACCCAATGCACAGCGCAACGCTTGCGAAGAATCTCTCCAGTCTTCTTATCTTTGACCTCAGCAGCCAGCAGCTTAGCAGCAGACTTAAGCCAGTTCATTGCTTCAACCGCAGCTACCACCGTCACGCTCACAGATTCCCAAATCAGCTTAGCCATGTATCCAGCAGCCTGATTCGGCTGAGTGAACATCAGACCCTTGCCGGAATCAATAGCTGGCTGAATGGTATCTTCCAGCACTTGTTGACGGAAGCCGAACTCTTTGGACCCGTAAGCCAGCGTCATGACTGAACGCTTAGTCACACTGCGAGTAACACCGTAAGCCAGCCATTGACCAGCCAGTGCCTTAGTGCCCAGCTTGACTTTCTCAGAGATTTCACCAGTGTTCTCATCGGTCACGGTAACTACTTCGTTATCGGTCCCATTGATTGCGTCTGCTTGTAGAATCTCGTTGACTTTTGTTTAGCAACAATCCCGTAGATGTCCTGAACGGTTTCACTAGGAAGCAAGTTAACCGCGCGACCACCTACCTCATCTCGGAGCATCGCGGAGAAGTGCTGGATGCCAGAGCAAGACCCGTCAAACGCCAGCGGAAGGGAGCAGTTATAGCTCAGGCCGTGGTGCTGTACCCCAGCGTACTCAAAGCAGAACGCAAGGAAGCAGAACGGAGAATCTTGCTCGCCCACCAAGTGTTCTCCAGTGGAGACTTAGCGCAAGCCATGATGTTCTCGTGGTTTTCCTCAATGAACTTGATGCGCTCAGGGAACGGAACCTTATCGACACCCGCACAGTTTGCACCGTGGATTTTCAGCCAGTAGTAACCTTCCTTACCGATTGGTTTACCTTTCGCCAGCGTAAGCAGTCCTTTGGTCATATCGTTACCTTGCGGGTTGAACATTGACACAGCGTAAACACGACCGCGCCAGTCCATGTTGTAAGGGAACCAGATGGCCTTATGGTTAGCAAACTTATTGGCTTGCTCAAGCATGAACTCAAGGCTGATACGGCGAGACTTGCGAGCCTTGTCCTTGCGGTACACAGCAGCGGCAGCACGTTTCCACGCGGTGAGAGCCTCAGGATTCATGTCGATGTCTTCCGGTTTCATCGGGAGTTCTTCACGCTCAATCGCAGGGATGTCCTCGACCGGACAATGCTTCCACTTGGTGATTACGTTGGCGACCGCTAGGACTTTCTTGTTGATTTTCCATGCGGTGTTTTGCGCAATGTTAATCGCTTTGTACACCTCAGGCATGTAAACGTCTTCGTAGCGCATCAGTGCTTTCTTACTGTGAGTACGCACCAGCGCCAGAGGACGACGACCGTTAGCCCAATAGCCACCACCAGTAATGCCAGTCCACGGCTTCAGAGGGAACTACGCAAGGTTGGAACATCGGAGAGATGCCAGCCAGCGCACCTGCACGGGTTGCGATAGCCTCAGCGTATTCAGGTGCGAGTTCGATAGTCTCAGAGTCTTGACCTACTACGCCAGCATTTTGGCGGTGTAAGCTAACCATTCCGGTTGACTCAATGAGCATCTCGATGCAGCGTACTCCTACATGAATAGAGTCTTCCTTATGCCACAAGACCACGCCTCGCCACCGAGTAGACCCTTAGAGAGCATGTCAGCCTCGACAACTTGCATAAATGCTTTCTTGTAGACGTGCCCTACGCGCTTGTTGAGTTGTTCCTCAACGTTTTTCTTGAAGTGCTTAGCTTCAAGGTCGCGGATACGACCGAAGCGAGCCTCGTCCTCGAATGGCCCGACCGATTGCGCTTGCTACAGCCTGAACGGTTGTATTGTCAGCACTGGTTAGGCAAGCCAGGAGTGGTCTTAATGGTGATGTACGCTACGGCTTCCGGCTTGATTTCTTGCAGGAACTGGAAGGCTGTCGGGCGCTTGCCGCGCTTAGCTTTCACTTCCTCAAACCAGTCGTTGATGCGTGCAATCATCTTAGGGAGTAGGGTAGTGATGAGAGGCTTGGCGGCAGCGTTATCCGCAACCTCACCAGCTTTAAGTTGACGCTCAAACATCTTGCGGAAGCGTGCTTCACCCATCTCGTAAGACTTATGCTCAAGGGCCAACTGTTCGCGAGCTAAACGCTCACCGTAATGGTCAGCCAGAGTGTTGAACGGGATAGCAGCCAGTTCGATGTCAGAGAAGTCGTTCTTAGCGATGTTAATCGTGTTCATTTAGTGCCTCTTCCAGTTAGTGAATGGTTCCTCTCAGCCACCCGCAGATGACCTGTAAGATAACGTTGTCGCCCATTAACATTGCGTCAAGTTGCTTATCAATGTTGAGCGTAAGACCATTAGCGATAGCCATCCGGTCAGCATTACGCCAGTGCAGCGCGATTCGTTCCTCAAGCGCCTTAAAGTCCCCAGAGAACATGTTGACCCAGAGCATAGCGTTATTGGTTCTTCCTAGTACATCTACAGCTACCTCATGGTTACGCCGTTCTTGACGTTCAGCCCATCGCCACGCCAGCAAGCATTCTTTCGCGCTTAGCTTTGTGTGCTTTACGTGCCTTGCGGTTGCGACGTTTGAATCTGCGTGCCTCTAAGCGCCCCTCGTGACGTTCTTTACGGGCCTTAGCGCGGTCAATTTCTTTCTGTCGTGCGACTTCCTCGACTTCCTTGATGAGTTCCTCAGGGTCGATGCTGAATGCGCCACCGTCTTTCTTCTGCGAGAATGATCCGGGTCGGTGATGTATGGTACGTCTCCATTTGAGAACATGATGTTCCCGCTATGCATGTCGAATGAGGCGATGCCCTCAAAGAACTTGCAGGATAACCGTAAAGCGAACATGCCGTCAGTTAACTCATCATGCTCATCCGAATTGCAATCAATGATGTCGCTTGCAATCTCAGCGTATTTATAATGGGCATCATTGTTGAAACGCTCGCAATCCTTAAGTGCGTAAGTACCACCGTATAGCATCCAGCGTGGCGCTGTACATCGTAGACGTTAGGGATACCAGGACGACCCTGATACATGCGGCAGAATGCGGTATAGGCTGCGCCTGAATCCTCTTTCTTAAAGCCCACCTTAATCACTCTGTTAGGTAGCAGCGGGTGACTATAAGCAGCCGAGAAGTGACCATTACCGAGCATCTTGAACCCTGCGTCAGCCGTGAGACACTTCAAGGTAGTCCACCAATCTTGATGCTCAAGTGCCTGATTTAGTTCGGTTAGCTCGCCATCACACGTCTCGCTGTTGACCATCTCGACCAGTAAGTCGATAAGCATACCTTGACGCTTGTCAAGTTCACAGATTGGCAGTGCTTTGATTGCGTCGATAGCGTTCATGATGTCGGTAATGTTCATTGCATTGTGTCCTTTATGTTCGTTATGAGATAGCGTTCAGTGTGTTGGCTAGTGCCTGTTCAAGTGCGGCGAGTTTCTTGGCTTTAACCTTTTCCTTTCGTCTATGCCACGCCGCCCTCTCTTGTTCCTTGCGGCGTTCGAGGTTGTTCTCTCGCCAAGTTCTCACTATTCGCCGATTTGCAGCGTATAGTGTGCCATTGGGCATATAACCTTTCTTTAAGCCATCAGTGCGTTCTGTCATAGCCGGAACCTATCTTGTTAATCTTGCGGTTAATGCGGAGTTCACGCTTAAGGCGTTCGATTCGTTGTTTCATTGCGAACCCATCAGGTGTACATACGGTTGCCCCGTTGGACGTGTGGATTGGCATAACGTAGTGCTTCATCATTTGCGTAGTGCCCCTTTGATGATTCCTATGATGATGCAAGCGGTAAAGTAAAACTACAGCTACACCTAAAGCCTTCCCAAAGGATGCACCTACAGCTAGACCTAGAGCGGTGAGTAGACCGATAGTAAGCATATACATTACTCCCTCATAAGTAAAGTGATAATCATAAAGGCCACTCGCTAGGAGCGACCTTGAGTCTATCACTCAGCAGATTCTAAAGCTATTGCCTTGTTGTTTTCGTACAGTTCTTTGAGCTGTGCCATTGCGAGTGACCAGTTAAAGCCACAGCGCACCATGTCGCTATAGAAAAGTACAGTTTGAGCGGTCAGACCGTATTGCACGTTGGTAGTAGACATTACTCTTCATCCTCCTCGTACTCCTCGACTTCCTCCAAGTATTCATTGAGCAAGTCTTCTGCGTCTTCCCAGAGGTCAATCGTTAATTGCTCATAGATACGCGCTTGCAGGATGTCGTTGGTGTTGTCAGGCATCAGACCAGAGTCTTCGAACTCAAGGTCAATGCCCTCACTTGCCATTACGCTAAAGATGTCAGCGTAGTAGTGCGGAACTGCATTATCGGCAGCCATGTGAATAGCATCGTGCAGGTCATCAGTGTCACGGATATCATCATAACGGATGTTTTCTTTCAGCATTTCGTAAGCGTGGTCGAAAACGTTGTTGTAAGTCATGTTAGACATAGCCATCTTGTGTTACCTCGTGCAGTTATTAGTGAATATCATAAAGGGCACCTTGCGATACCCTTAGAGTTATCCGCTAGTCATGCACTCAAGAGCTATTTACCAGATTGTTAAAGAGCGTCTTAGGTCAGGTTTCGTTAGACCGCATCACCTTTCAGTGTGGTGACTCACTGTCGTTTCATGTGGTACATCGTACCGTGTTTACTTCATGTTGTCAACCGTTTTGTTTCACCTTATGTGCCGTGGTGCGCTTAAGTCACCTAGAAGGCACTGTGCGCCCGGTTGACACTGCTAGTGTTACCTAGCGATTTGTATCTTACTGCATGTTACTTCATGTTGTCAATACCTGTTTTTCGTGCGACTTATCAGGCTGTCTACTTATCCGGTTGACCCAGGTGTCAATTTGGGATAGCTATTGGCCATGTACCTCTCCATGGCTATAAGTATCCTATAGGTTAGACTTTAAGTCAATACTCTTTTTGATAAATTTTAAATTAATCTTTTAAGTCTCTTTAAGTTGTCTCTCCTTATAGTGAGTTGTATTAATAAAGACAATGATTAAAGGTTATCACTTTATGGCTAACAACAAGGCGTCTTTAGGTCTGGTCTTTATGTAGTGTCTTTAGGTCTGGTCTTTAGGTCTGGTCTTTATGTTTAAACTTTAAGATAGGCGTTGACTTGATGGGTCTTTAGGTGTAGGCTTTAGGTGTTGGCTTTAGGATGGAGCGTAGGAGGTGACTTTAGGAGGATACTTTAGGAGACTGTAACAGATAGGGACACAGAGAGACACTCAAGGTAACACCCAAAGACAAACCCAAGGGTCATCCCCAACCCTTTAGGGAACCCTCAAGGTCAACCGAAGGTTGACTTTAGGTGATTGGCTGGGCTTTAGGTACCCCCTATGGGGGAACTTTTAGGTGCAA
+
1//115**&%&*+,.36?====A>>??E7666?;0***,,-.//ABGHJJJBCDEJJJJHJIEIA=4533348;FHGJGJJJGGEEEEEG;9::>IGEGCAABDBECB@@@8662.0./5:JE?><<=E>?JJJJJGHJIGJIHGHHJGJGJJGGGJIJFFDEGGJHGFJJJGFFEEDCCCFIGAB@6:22BEFIGJIHHJJHJHJJFIJJJJJJGIJJJJHJJFJFFEHIJJJJJJJJHJFHJEHGFJJGJJIIDJJJJJJBAAADD<<665122224<ACJFGFJJJJDFGJJJHJJHJJJHJJHFDEFFJHJJJJGJJD;=JJFJJGJHJJHCGHEIJFJFIJJGFJJHJGFJDGDFFJJJIJFJJCEDIJEDJJJJJJJJGA>E>?><?.CJJ<<<HJJJJJJHIIHJHJGJJHJJI==<=FFFIFJJJJJJIJJFCBCBEHB@AACEABDCIIJJFJ??E6222;:9:966..>?BADFFFFFJDFEEGFHDGJF?@EHA889BAAAEJJFJFJJJJHHJJIJGFJHIGJ@=1/2JJFFB;9:;IJJJIHJHJGEIE?>?ADBAAAGDEEDCBG>>=<==>GJJG;99:IGJJG<94/*'(-<;<>==DDFFFGJIJEEJDJHGF???>:754.(5<?@DBC?@?:>:998;<:9BDCDIFBB@HHDDDBBGJJEHJEGJJJJJEFJ@?<88CAIDJ====GEJFJF@C@</../?@@@AFJJIJGFFJJFJJJGJHIGJGJIDGJIJHJJIFJJG@B,,,0321145*))+/../4469??CDCGJGGGFJFDFEHJIJJGJDJJJJHEJGJJJJHJIJGDC<;::<BFEJJFCHEEJJIIDJJIJJJIGJHJJJJJIJEFGJDFFEJJJFJJIIIHJJJHJEEGFFJJEHJHJIFJHJIJJHGHIJJJFGIIHJJFIDJHJJFFEFDJGIEEDECBCBCCCJJJHJEGHJIJIJJFHJJFJJHGJHJGJEEJJHFEJGFBBDBFB@@DCADCJJEIIJJEJJHEIHHDFGHJJJFJHFJJJFJIJFDC;856600/./29<>>>??J<BJBAFFCDEDADC33355,*())))**.)*52210-,,-8=>C9:JHJJEIGJD?8533@IJJGJJJIECFIHJJJJIJJH>>>DGGEJIHIHJIE;;;;FFEEHEHGIDJEDDEFJB??=9984557C@>>=<?@B@AAJGJFHJEJJDEBEH;:::GJ)('..2//+,,8JJGDDFJJFJHGJGJHEJJJJJJGHFIJJGJGJJJJGJJ=J<<DHDGJJHIFJHJGHFIEIEJJJHGJIJGECFBE12BA@BAGDGJJHHGJIFEFGHJJJHIHHJGHJHHJFJJJJJHECIJJ@?@CDFEHHJHJD@@@@JJEHEJIJJJHEF6666FJIJIFJJEEJIIFJJJJIGJJGIJJGJHFFEHGGFIHJDJJGA==JJJEDFHFEF>556***,?889879<;9445<<34>DHDDDFGJFJJGIJJJGEEHGHJHFCDGFEJEEJIFJDHGEFJHJFJFGJJJGHFDGFJIJFCFFEA@AAJEJIJDIGFJJJF2222IIJHIFGCEA=>666599:EJDJJCJIHJJEGHJJJIJJEBBEDEJCBAABDFIGJFFHFJJFIGCDBEEJIGGEGJJJIGJHHGFGIJJJJFJJJJIJHHFCCEICEEGJIEFHHJJJGJIJJGGJJGJHEJJJFFHJJB@A@JB<778EJIJGJJJJJ996*;:1000*6EJJEFGGJJJGJIDJBEJJIJGJIB@<'%%J=>=FGJJDHGJ=98<=JJFHJIJHIGJJJIJJJJJGJJFJHJJIEFJJJJJHJIFIFJJJJIJJJJIEFFCJGJIJGDFJJ<<<@H933CFHGJJIJJJFHIJCIJJEJGJJJJJJBGJIGGGJJJJJFHGJJEDCFJJJJJFJJHGJJJJJJGGJJJJJJJJJJJJJJJA@G8JJHJHJB889>CBCIJEGHHJJIEJJGJ<<316-',&(()('')2200=AIIJIJGHJJ>JJJJJIGJGFFFFGDDHEEGIJJJJJHHIJFDFI@??=?<9984/,5FHJJGFC.++./3@BCJJJIHBHJGJJFHIJJJJJJJHJJHFCD000000/JCAEDACBHAAABJHJIJCDF2111=51&$$$##%%'('&&'$#$$''&%%(*,--CBBCFIGFJJHJJGGJHHEEBD@===;;<=DGEHEDEB??ADJEFJIJFFJJIJJJJJJDGHJIJIHJJGJJIHJJHJJJJJJEF9655454))'&'&(%%%$%%&'('&&&%(16)((0)))*?@B::::CDCFFJHBBF????FJJEDEBABAJJFJJJJHJJFIJJFFIHEJDIHDB556?JGFGIJJJIIJHJJDGJJJFJHCA98::8)(()-9><>??HH??EJJAB=@DJEGIJJJJ@?;2113:::FJHJIJJJJJJHHJJJHJFJIIJHJJJJJJDGFJJFIGJJJEJGIDHJHJJJIJJHJFJIJJJJJJJHHIJHJJIIJHJHHJHJJJEEJJJJJHGHJJIGFJJJJJJJJGHFJHHJEJJGJIHEHGJJA>?CJBDCDJJFFIJJJJJJF>?JJJ+*++BIJJFFGFGEG.../78,,::@EDCA@BCDIGJGFHJJJJEJHIJJGHJJFCJJDHJJIJHJJJIFJHEJGJJHJIJJHJJGJGJCA0::CA@BDAHIA??B54444G?DJJIJJGJIHJJJJBBB?>9:9;78::ICBBDJIJJJJHJFJIGJFJGGGJIFJJIFJJIJIJJFJJHJJJJJJHGGHJEJEJJIEBEDABCHJFFCEJJF@BBDIJHHA<CDCGGDECEJJJJJHJFIJHJJHFEEJJDCBBJJFJHJJJJIF@=;?CJHFIIIDEDIGJJJGIJIJHHJJJHJHJJHJJJJGIHGGJIJHIGJJEEFAC:*((''',2>CHJCH?>=>888784499)))ACF<<<;>=>@@@CABCBHJ9+++++++88<CGA==IHHFJEDEFJF?;<99IGDEFAA?@G;4))))(:;:<<3333EGGIFEHJIJJJJGJFHCFDGE9322299=AJJJIJJFHFJFDCJJFGIJEGFDJEIJIJJHFHDGJJG98644211899;666==?@CGIHCGGEBECCC@=92CEJIJJGJJEEFGF<CAEGJJHGJGFHJGEJJIJJJJJJJFGFJJHJFHGCIJIGD@?>>>((((CEDCHIJB@<98==>@>?99>98=>?E@@A@>-,,('(*89DIDDGCEGIJIJJJJJIJJJGIGEGHEECCIJJJJJJGJJJHJEJEJHJEIJJIJ<HHJJIIJIJJJJJJHJJJECB@@?JBBDCGFJHEBCJDFHJJJGJHFFJJIJJJGIGJIHJJJHJJJJHJJJHHJICGDJGJHJFJFJIIIDCFC&&'(0-1?BDIGGJJIJJJJHJJHJJFJJJJJEHFDGFFGGHFFJHJJJFFJJJJHGIJJEEJ@GGJJJHHJJGIJJJJIGJJFJJJJJJFIJJFJJJJCECDJCGEGGIFJJHJJJJJGJFHAA@@DDHJJHJECCBCHJJGJGECDIJJJJHJGJJJFHHJJJJJJJJFIGGHJIJJJJFJJGJJJJJJIJJJJJJGJJIJJJJGDDFJFJFJGF@A?;6I<DEDGJJJAAJ?@;:'&&'+2;66<??BDDJJIJFI?:)A:D652244>@HJHIEDJFIJFEECABBDGIBAADJJHJGJJ@??@=<<>EJJIJJGJGGEEFJHJJJJJJGIJHJJJJJJJIDEDBEFGHIJGGJJJJGHJJJJJJJJJHJHGIFGEEGJFJJIGJJJFJJJJIFJHJJGIJ<<<<))()*)))'''(;:;;<E;77<BBIJJHFGJHJFJJJJJJ???AJIJFJJJGECDGGGJIGHCAACIEE<;;788:;<;:;BBHG@@BJIIGGJFGFIGJJJJHJJJJJIJJJEEJJJJB@>@F:*??>ADDDGJJFIJJJJJEGFJJDGIJJJHJEGHJIJJGJFG@===JG:96779B=<==FA@?@D7651,*(''*4--->?;9:441199FEBDDA@;8798:<8AGGJJGJGDJF?>?>IGHIHHJEFHJFJ==??C@ADJJEIHIACABEAADDDCDABDC7778EDEDJJIFJFJFJFJCFBDCEJDDDA<;@B>>EBCDI=?=60/.'&$/58:<??DCICBHGIC;;;>BDHJJFJB::<EJHEJJJJJHJHJJJHJJJIJJFIJHJFEFIFJGJJIJJJJJHFFIJJJJJFCEDHFJIHG>=6333<CFA>><DEGJJGHGJIHBCAJHGHFGGJGGJJHFHGGJE=-,,-431...19:??DJDCBBJJ988=<;5.))*?DHJJJJJJIHJJIJHJGHIJIJJJJJIJ@EJGHGIJJIHJIHJJHGFJJJJJJIEDDF?:985,)&%('+03,+++.5;EFIIIJJJGIIGIHGJJJIJJEGDIJJJJJJIJJHIJGHJJCDD?3:34;=>?;8765:92-,-0+++.11../024167?><DD??IIIJGJEJGEFHJJHJJDEE999:HHEHG9557=CDA?@CEIEFEIG999<JFHDBAFIJJHGJJCHCBECD;C5555HFGJIGJJCCJEF@@JBEJ><=;<<?CGF<;;;D984;==4222;<<>JJJGFJJJJGJJJJJJJJIJHJFHIIJJFJEFGJGHJJJJHJJJJJJIJFJJJJHJJJHGJJJJA?@?JJIJJJIGB-**,-230881199??BEDIGDHHHGJJJJJJHJJJJIIJJJEJFGGJGJJDECEEBDDG7777C5556=ABA@=650;C@,++$%'&*((('''''%(4%%A;::;@BJHGJJEJDDDGBA:9554+))&*)(&&5,,,(+++**)---../3;EFJEJFEJJJJJGJBB@A<<9911.++.*(*9;DFJIJFHJHHJJJJJJJJJJJHFJJGJJGJJGFDJGIJJHAFJABCIJHJJJIJJJJCCDCD?HIJJGHHGFBEHC812?@C@EFJJFJJIJGJHJFEEIIJJGE;<;;9;DFGJJJJIJJIJIJFJJJHJJHJEEJFHJJHJJJJJJHHJHGEIFJJJHFJJIJIG633===CFDAD>>??JBEJJIJJJJFJJJJJJJHJJHJIHFHEGDGCJJJGGCA99967784<<=DJHIGIGJFGBA@AHJCFJBBC...,.-,-,-.5646--.=@>E;>>>JJ>??<<;>AAEECEBDHDDJFGGJHJGJJJDDHIJJIJJJFJJACCDJJFJBCBDDBFFCEFDJ;CFJJJHJJJHFJJJJJGJGFDEECJB776810/'''+665555HJFAABBIJJJJIJHJJFJJJIJJJJJIJIIJJJHHHJHDDGJEIJJJEJ3334AJIHIJ@@@@JJJFAEHJJJG@><04&&'''''(*'++,,-2*('&$$$$&#%&&&$''(3878BJGJIJJHFJEA==>1111EGJGJJIJJJJJJGJJJJIJJGJIJDGFHHJEFJJJJJIJJJHJJJJHJJJJJJJJGEJJJGJCDCCCAG>?AFGH<;&&&/00@@FJFHFFFDDFFJJJJJJIFEDFHJJEECEHCBB;:::;FGCEDIJJJJJGIJIJJJHJJGJJJJJJFJJGJGDAB939?@GHJGJJHJJJJFJIJJJJJIJGJHJJEJJBFJJJIIIJJFJBIFJHJJC@?>=498:666++,,=86332336;;:;<<<:57311AAFFFDEJGCHJIEJIJJJGJJJJJJEFIJHJ<8673///;CFE<<<<EJDEEJJJJJJJJJJJJCFCDIICBBBBJJIJJJJGC<<=*)+,&+//588<::9;>>J@;:==<<<<;7778@?=?BJFGJJGDGIGJJJIJHJHDCEDJGJJJGJHEJJJJJIJJJCBBDFGJJJJJEF@???DFHFGHHGIJHFJ>==?E::FGJJJHJJJIJHJHGJGJJIJJHJJG@BFIEJJHGJJJJHGHJBJJJJIFJJGJJHJJFIHIJFJJJIFJJJJJJJGHFHGJ7>DGHEHGHJIIJGIFHGJJJJGEJEFJGJJIJJIIJJJJGFFHJHJJJJJJJJFIJJHFJJJJJJJJJJIJIHHJIJIIJIIJJHIJJGJHHJEJJJD?A@?IHDE@?AAJJIGJGJJHJJJJJJGIJJFGGHJGJJJBC7'''''<BHJFJHHHJJJGGJIJFGJJJIJJJIJJJIGJIGJGJJJJIJIIIFHHHFJGJHJJJI??>:;;<FGJJJJHJJIIEGDFGJHJIIJHHJJJJGJJ@:::<JHHIFJJGGHIJJFIGGJJJJFJIJJJJJJFJHFG@@BC?7;<A?BJEJGJFDGJJJHJJJJJJJIJHGECCDDJHJJJEJIJJGGJHIEHJHCEFFJIJJGJJIGJJJJJJIJGJHJJJJJII;;;:@<3,*##'**(*11?A@B>=@???;B@>E><=A=GJJIJJECEEFJHJIJJJIJJJIJFEGJJFFJFJFJB>>DFGFJHJFHIGJIJGJJIIJJGEGIJJJEEJJFJJHJJJJJIJ0001ECEIJJJJJHJJHJFG?999:J@@A@E?88DFJJJJHJJJIJJJHJJBA@AGEGFIIGGEEFJHJHJIJIJJJIIGCDAAIHCBCJJHJJJJJJFJJJJIFEEDGJJHHJHJIGJIJJJJJJHJJGJEJJIJGIIIHIJJ>>HJJJJJIIFHJHJJJJEFEGHJEIJJJIJHGFGGJFJJIJFIEAAADFID*)))J3'')FGGHGEHDCFCDCEHJCDFEGJJGJJECBCDDD977/****03::<<?<=FEGJDDB=:DBIIIHGI:999FEEJJGJGEEDCDEEFHIJJJJHAA::/,*'(*'%$$###$$%'&'***,/BFECBBEHEIHJHFJJDGJGEGIJIJIGJJJHGEGJJFJIIIFJGIHHJGFFJHJIJJJJHJFHCDH<<;9;;<H<;4511>B==>=AE???9:9:;H@@>>DFJFFA@@@BAC@(.)),,,-..63211889;<;;;;<;;;::999::::<C>::@;>>><99::8786775778::2..0:86678;=;887799;;;::1101445479<;<;=;:9<889898776311143886455>?;;877675678:;;:;:=;;7755669:.((+,1217::786665666788766666666776799999865566777866444568;))))9:::8:7:224333433434767::<=>98777;87866444678876679>765566433462211334445778991///74451221543345>:5557777683333776333367554420234421226533323335444300012313655,,,-7740010312444430//05664323466666554454)'''5442444554534569644877.-.-)))*,0444454563221335121101/0((().1''&)*('''('((''()))+*+($$$&%%$%%%)%&,&%%%&(()''&%&'''((5100/0221.-)))137655665434568<=A85322356;><8567456557;<9654579<:<9654455667J7557411014343456645555544332224544445566554555777;87666555554543340...07<976567996556=876322255678203468:3223592,/...1/''&'))(0--/1,543348664322341../066566654466557>;966633324679765665666888951001,+++%%'()/13657:;:;;698986532337634687777:6434755100.+-,-.+**))?:878675587554566788:;85556<;8887765455455:><76847:+(335988:;?<:8786555541112756556556+**666--3479899998711133345:9943346:;74141****.1&&%$
@Stanford_t7w_2_T7_No_SapI_1_Linear_9000_720
GCAAGGGTTTGATGTTCACTCAGCCGAATCAGGCTGCTGGATACATGGCTAAGCTGATTTGGGAATCTGTGAGCGTGACGGTGGTAGCTGCGGTTGAAGCAATGAACTCAGGGCTTAAGTCTGCTGCTAGACTGCTGGCTGCTGAGGTCAAAGATAAGAAGACTGGAGAGATTCTTCGCAAGCGTTGCGCTGTGCATTGGGTAACTCCTGATGGTTTCCCTGTGTGGCAGGAATACAAGAAGCCTATTCAGACGCGCTTGAACCTGATGTTCCTCGGTCAGTTCCGCTTACAGCCTACCATTAACACCAACAAAGATAGCGAGATTGATGCACACAAACAGGAGTCTGGTATCGCTCCTAACTTTGTACACAGCCAAGACGGTAGCCACCTTCGTAAGACTGTAGTGTGGGCACACGAGAAGTACGGAATGGAATACTTTGCACTGATTCACGACTCCTTCGGTACCGTCCGGCTGACGCTGCGAACCTGTTCAAAGCAGTGCGCGAAACTATGGTTGACACATATGAGTCTTGTGATGTACTGGCTGATTTCTACGACCAGTTCGCTGACCAGTTGCACGAGTCTCAATTGGACAAAATGCCAGCACTTCCGGCTAAAGGTAACTTGAACCTCCGTGACATCTTAGAGTCGGACTTCGCGTTCGCGTAACGCCAAATCAATACGACTACTATAGAGGGACAAACTCAAGGTCATTCGCAAGAGTGGCCTTTATGATTGACCTTCTTCCGGTTAATACGACTTCACTATAGGAGAACCTTAAGGTTTAACTTAAGACCCTTAAGTGTTAATTAGAGATTTAAATTAAAGAATTACTAAGAGAGGACTTTAAGTATGCGTAACTTCGAAAAGATGACCAAACGTTCTAACCGTAATGCTCGTGACTTCGAGGCAACCAAAGGTCGCAAGTTGAATAAGACTAAGCGTGACCGCTCTCACAAGCGTAGCTGGGAGGGTCAGTAAGATGGGACGTTTATATAGTGGTAATCTGGCAGCATTCAAGGCAGCAACAAACAAGCTGTTCCAGTTAGACTTAGCGGTCATTTATGATGACTGGTATGATGCCTATACAAGAAAAGATTGCATACGGTTACGTATTGAGGACAGGAGTGGAAACCTGATTGATACTAGCACCTTCTACCACCACGACGAGGACGTTCTGTTCAATATGTGTACTGATTGGTTGAACCATATGTATGACCAGTTGAAGGACTGGAAGTAATACGACTCAGTATGGGACAATGCTTAAGGTCGCTCTCTAGGAGTGGCCTTAGTCATTTAACCAATAGGAGATAAACATTATGATGAACATTAAGACTAACCCGTTTAAAGCCGTGTCTTTCGTAGAGTCTGCCATTAAGAAGGCTCTGGATAACGCTGGGTATCTTATCGCTGAAATCAAGTACGATGGTGTACGCGGGAACATCTGCGTAGACAATACTGCTAACCAGTTACTGGCTCTCTCGTGTATCTAAAACGATTCCGGCACTGGAGCACTTAAACGGGTTTGATGTTCGCTGGAAGCGTCTACTGAACGATGACCGTTGCTTCTACAAAGATGGCTTTATGCTTGATGGGGAACTCATGGTCAAGGGCGTAGACTTTAACACAGGGTCCGGCCTACTGCGTACCAAATGGACTGACACGAAGAACCAAGAGTTCCATGAAGAGTTATTCGTTGAACCAATCCGTAAGAAAGATAAAGTTCCCTTTAAGCTGCACACTGGACACCTTCACATAAAACTGTACGCTATCCTCCCGCTGCACATCGTGGAGTCTGGAGAAGACTGTGATGTCATGACGTTGCTCATGCAGGAACACGTTAAGAACATGCTGCCTCTGCTACAGGAATACTTCCCTGAAATCGAATGGCAAGCGGCTGAATCTTACGAGGTCTACGATATGGTAGAACTACAGCAACTGTACGAGCAGAAGCGAGCAGAAGGCCATGAGGGTCTCATTGTAAAAGCCGTGTATGTATAAGCGCGGTAAGAAATCTGGCTGGTGGAAAATGAAACCTGAGAACGAAGCTGACGGTATCATTCAGGGTCTGGTATGGGGTACAAAAGGTCTGGCTAATGAAGGTAAAGTGATTGGTTTTGAGGTGCTTCTTGAGAGTGGTCGTTTAGTTAACGCCACGAATATCTATTCGCGCCTTAATGGATGAGTTCACTGAGACAGTAAAAGAGGCCACCCTAAGTCAATGGGGATTCTTTAGCCCATACGGTATGGGTCAGAACGATGCTTGTACTATTAACCCTTACGATGGCTGGGCGTGTCAAATTAGCTACATGGAGGAAACACCTGATGGCTCTTTGCGGCACCCATCGTTCGTAATGTTCCGTGGCACCGAGGACAACCCTCAAGAGAAAATGTAATCACACTGGCTCACCTTCGGGTGGGCCTTTCTGCGTTTATAAGGAGACACTTTATGTTTAAGAAGGTTGGTAAATTCCTTGCGGCTTTGGCAGCTATCCTGACGCTTGCGTATATTCTTGCGGTATACCCTCAAGTAGCACTAGTAGTAGTTGGCGCTTGTTACTTAGCGGCAGTGTGTGCTTGCGTGTGGAGTATAGTTAACTGGTAATACGACTCACTAAAGGAGGTACACACCATGATGTACTTAATGCCATTACTCATCGTCATTGTAGGATGCCTTGCGCTCCACTGTAGCGATGATGATATGCCAGATGGTCACGCTTAATACGACTCACTAAAGGAGACACTATATGTTTCGACTTCATTACAACAAAAGCGTTAAGAATTCACGGTTCGCCGTGCTGACCGTTCAATCGTATGTGCGAGCGAGCGCCGAGCTAAGATACCTCTTATTGGTAACACAGTTCCTTTGGCACCGAGCGTCCACATCATTATCACCCGTGGTGACTTTGAGAAAGCAATAGACAAGAAACGTCCGGTTCTTAGTGTGGCAGTGACCCGCTTCCCGTTCGTCCGTCTGTTACTCAAACGAATCAAGGAGGTGTTCTGATGGGACTGTTAGATGGTGAAGCCTGGGAAAAAGAAAACCCGCCAGTACAAGCAACTGGGTGTATAGCTTGCTTAGAGAAAGATGACCGTTATCCACACACCTGTAACAAAGGAGCTAACGATATGACCGAACGTGAACAAGAGATGATCATTAAGTTGATAGACAATAATGAAGGTCGCCCAGATGATTTGAATGGCTGCGGTATTCTCTGCTCCAATGTCCCTTGCCACCTCTGCCCCGCAAATAACGATCAAAAGATAACCTTAGGTGAAATCCGAGCGATGGACCCACGTAAACCACATCTGAATAAACCTGAGGTAACTCCTACAGATGACCAGCCTTCCGCTGAGACAATCGAAGGTGTCACTAAGCCTTCCCACTACATGCTGTTTGACGACATTGAGGCTATCGAAGTGATTGCTCGTTCAATGACCGTTGAGCAGTTCAAGGGATACTGCTTCGGTTGACGTCTAAAGTACGAGCTTACGTGCTGGTAAGAAGTCAGAGTTAGCGTACTTAGAGAAAGACCTAGCGAAAGCAGACTTCTATAAAGAACTCTTTGAGAAACATAAGGATAAATGTTATGCATAACTTCAAGTCAACCCCACCTGCCGACAGCCTATCTGATGACTTCACATCTTGCTCAGAGTGGTGCCGAAAGATGTGGGAAGGGACATTCGACGATGCGTACATCAAGCTGTATGAACTTTGGAAATCGAGAGGTCAATGACTATGTCAAACGTAAATACAGGTTCACTTAGTGTGGACAATAAGAAGTTTTGGGCTACCGTAGAGTCCTCGGAGCATTCCTTCGAGGTTCCAATGTACGCTGAGACCCTAGACGAAGCTCTGGAGTTAGCCGAATGGCAATACGTTCCGGCTGGCTTTGAGGTTACTCGTGTGCGTCCTTGTGTACA
+
(-.57<JG;;;;FJJJJFJHJIJJJFEFIJHIJGHJGEHJJJFGFIGIJHHFJIF2+())-01?FEDEIIJJJFJJJIGHHEGJJBEBBEFGHDEFDJJI988544/+&&'''.120136200,((*2-''(((3?...3JDJEBCFJJFCFIGF;;ACC?=>?A@JHJJEEJJHHFDCJGJIJJJJJHJJJJJJHIJJEJJJHDFGCJGJJJJIIJJJFGFIJJJHHIJJJFFJJIJHHIJJGJJHJJJJJEIJJJ@A@@JJ<<;<JJJFDJFJGJFJGJJJJJDDHCFHJFJFJHJJEEJ:GJGEJJGGIJIJ8800,++,<:DFJFHJIJJJHJJJHDDDFGFIJFJJIGIJJIJJJHJJJIJGJGHJGCA>986587;<ABCDJEIIGAADFJGJEJHJ?@?AJFJEE===J988<AFJFJ<=:A:''''80.-.?<ABBB?@BCDGEFCCEA@DA/../))(%%%&5ACEGDJHIJEGJHEHGJCDC0//18ECBCDFDF>=?BHEEJIFHIIJGHJIEFHFHJJFGJFJJGJJDEBCBBIJFFEDJJHIJHFIFGCHHJGGJFDEDDIHJJFJJFEFHIJHJJIJFGGIFDEGF@HC>GJFDCDFIAEDHGJJHJJGIFJGJHJHJJJIEHJJGJEJIE:AABCJJJHIJJJJHJFIGGFJJJFGHFJFDGEIGGHEJDDFHGFIJGC?>FJJGFEFJJGJGJEJDJJJHHFFEJJFJJHJGHJJIEI3333@?@GFC>>D>@DDEIIJFGF3231-()///0&&&%'49:=@;2;DEFHF::92,)+2@>>?EF>?FJJED>B;GHFEJJBBDDGJJJGEGGIJJJHJIBBACJJJJJGJGIGEIEGEHFA@@AHGJBDCDJIJHEGHJHIJJJ@A@AEIJJECCEFJHGJAAA@IJJJJJFHJGGIEIJFEEGEA???JJHJJGGHIIJGJJGDJDHJFJIJJHGJJJJJJGJJIJJIEHDJJIADJBGDDFHDJFJIJJJJFIGEJJJJ6666JHJJIJJJFFJFJIJHDCCCHJGFFDFFCJFJFGJJFIJJGIIEFFJGHJJIFFGEGFGJJJJHEGIGJJJGDDHEJGDGGFFGEFJJHFEJIIIJGGIHGIJEDCECGIFEHCC?60..100089CBCBDEGFFGCCCFJFJEGCEHJFGGJJJJHIFHIJJJEEEAEEGHCCDECIJJJGHIJJHIEJGGDEFIJG7777''''HJGJJJGJJJEJIJGGIJJEJBBECJJJEHECFEDD@?=<435<AA<<=GJJIJJAAAAHJJGIEFGBB51''78EJFHGHEFHJJCABAEFJGJEJGECBADDFIHHHEEFIEIFGHIJFJHJGGFEJA=<BGFDBEEGDJDEC@@@AJFEB=B@AFFEEEEFJJIGFJFEHJFGCEEIGJDE>>?>CCBJGFDD??@?BA@BCCHIGFFJCDCAA??ABIDEFA922239;=<=?CB@@HGCA@A@BHF?>>>DACDJIJJJJJJJJJGGJJJIHJGJIJJFGJHJJJJJHAA>BDIJJIJJJGJJGJEJJJGIIHJJJIJJJIJGHIDGJJJD4333;6645AB66756667;@EHJFHIGJEHIJJGJGGJGJIJJJJDEJFHJFJIJJJCDCCGGJJIJJJJJGGGJGFJ=<CD=H==JGGJJFJDHJJJJJHJJJFJJIJGFJJHDJJJGJ=<<<CCEE@?AAFDB:?@JFJJGJJJJHJHEEFIJHJJJGJIGF<<;;>=GDHJHECCJGC>CA?ED?GIJJFJGJIHJIGJHGHDFJ:EGDEJJJJFJIJJHJIHHJJIJGHJEJHJJIGJEGFJJJFJHGJIGJJJJJGEIIGGJJJJ@?>>??EFGIDJ6666?6687:943-,-,<>??@BGGHHJFHCIJIHEFGFJIJJJJJEJFJJDCJJJJGJJGJEHHDGJJCEEEJHFJJJJJJHGHJGJEJC1///<4451////4.--.??AFFFEJF:9::JHFHIFCDCHBIHEIHGJIIFFDJIJIHG9889;('(.+''(%%***'%&&5699=JGGHFHFJJJIGFHHGJFJJJIBFFFFDJFHCFFCBAAEFBDFJJEJJJHHGFFECCFHJHFIJJGGIJJIFIEJFDIA;<B?51.-+*))23<=AECHIHIFJJJJHJJJHJJJJEJDFHCGE@@?AACJFG;:;8777<-,,,,?FFFB>EBADDGGA?////7CHGFFHAFJHGGFEGECHGIDJEBCDC>>?;6>==613*-*(('&'(+-1+,,-<<FC@?=>>?:8;<><;::66633'(''%&%%%%2777?ABJDJJJHIJ@HJJFJGCJJHJJJJIGJIJJJBA=88C><5555=ACCEDJIFIJJJJHGFJJGIJJIGJJJDJ???>DJIEIEA@C///9EJJJJJFIJFJJFD2/1<CCFHJJHJJGHIJIJJJJJJJJJJJC<<0.-()))..-((-(+++8@>=7@BHIAJC@@ACCFGDJJHJGJJIJIJJJHJJHJJHJHJJGJJEJJHJJJJJJGFHJJIJJJJFJJFJEHJHJJA;:789ED=>>B;7:J:233,>=<<BD4444;57DDJHJHGJJDDDIGJIHGFIGJJHHJEIF4EEHHJEIJJJGJHIJJJEFFEEGJJJJJIIEJHJGGIGJJJJHHIJGJJFJFGGJJJEIJJJJGHGGGGDJJGDEBCAAF53235?ABJFFDFJJGJJH9666////<3335JJJJGJFJJJJJJJJJJIHJJJJJIJJEDEGIJJJJJFJJJIGIHFJHJDHIGEJIJJJJJHFGJJJDDIJHHJJFJJ?@BJDGEEHJGBEC?@??DGHJJGJ:998=4/91,&)))66@A=>>>FIIJIGGJIJJCBBBJJGJJJJJJEIEJFFEHECCA@BBDB<::;98AC<<<;=FCFFEJDCJJJJJJJCIJCCBCJF=<;;:410,-359)''(/::;B:6JJJJJJJHJEBDDBDEJJJIJFJGEJIHJJJFIIJJFIJJJJIFBBHGJBJHHJCBCFJE@5210D=HHEGJJJJJGFJJJEIIEJJJJ5556<JJFGJJJGHJJ9878=...BJHGGJEGFJJGJJIJFDFCCC??@BDFF;HJJIEH;;;9;;;;@>>?DFJEGJIJHDCBCCDEFGJHD9635J//./-,-5==DEDHEJHGJJJGHGJECDEEFDEJFFJFJJJDEDEIEEEHCBCHBB99::GHJEHJGGJHDDHHFD@@GCFCFFCDDDDGFGGDECDEGHCDHGGHHFGGFJHJIEGEFHJJJGI@??<??;6699IGHFIJJECIFBCGGEFHJHJJEGGBAABFFJFH;::::::B??@AGBE@7...9;JHFEGGHFCE@BBDGJIFJFGGGCCGDJEHGJGFHJHFGBCFFGJHJGDEFEFIHJGFIEHJIIJJFIJFCHDB<IFIGGHFEEJE???AFGGIJDEABAAJGGJ9?3)JFDGBBEED@?@@@JJBCABDIDGFEJEGFC???ADDJCH8872123<;;>CDB;::;FEFJIHCDCA@AFJFF>>==?=-**..0112//./''+-.&&$$&((*+,8;<?J>==>CEHHGJHIJHJHEGFEDFDEDEJJJJJHDFJEEFDDEJCDIIEJ@@@?@::89BDCFJJJJJFJJJJHGJGJGA???CBBDDHEDBEECECECBDBDJ9<;:<?AJIEFHFJHEHIFC@@@DDEEGCEBGFEDEEGJEGGDB@@@DEHFDECDDEDDEJHA@?==9645$$$%(())(&%%%0156==?BDAA@ABADBABBDCABBBBCJEEIFEBA@?20007:AAABABDDECA@BB@<<=EEBBACECDBBBBCCGDEB@AAAEECCB@?<<==A@A@AIJ>?>?CCCBBBAABAACDE?=>?FBDA@?<<,)*=?BEEFB...+,,.///./,(',/6344<=<<=AAA?A@??>@?@B?<=<?BEGDB>==>@B065@BCIEABDIDCBC???>D80002J545675867;J+&$
@Stanford_t7w_2_T7_No_SapI_1_Linear_9000_721
ACAGCCATCGGAAGGGACACGGCGAATAGCCATCCCAATCGACACCGGGGTCAACCGGATAAGTAGACAGCCTGATAAGTCGCACGAAAAACAGGTATTGACAACATGAAGTAACATGCAGTAAGATACAAATCGCTAGGTAACACTAGCAGCGTCAACCGGGCGCACAGTGCCTTCTAGGTGACTTAAGCGCACCACGGCACATAAGGTGAAACAAAACGGTTGACAACATGAAGTAAACACGGTACGATGTACCACATGAAACGACAGTGAGTCACCACACTGAAAGGTGATGCGGTCTAACGAAACCTGACCTAAGACGCTCTTTAACAATCTGGTAAATAGCTCTTGAGTGCATGACTAGCGGATAACTCAAGGGTATCGCAAGGTGCCCTTTATGATATTCACTAATAACTGCACGAGGTAACACAAGATGGCTATGTCTAACATGACTTACAACAACGTTTTCGACCACGCTTACGAAATGCTGAAAGAAAACATCCGTTATGATGACATCCGTCAT
+
<<...-,,'&$$((,3897:--.967600011:;<C;9::??>,,,.@FJJJDDDEHJJFGFFAB:::8633487>JGHJFIJII@CBFJJIIJJJJJHJJJJJIJJGIJHHHJJJJJJIJFHGGGGJJEIJGHHJJFJFJJJJJJEDIHGHGGJJIJJJJJJAJJHJDCEHGFJG><89=?0///7..40**,,3,09992223DEEGG>=<BFB=EIJDEDGEJJGHIIJJJJJJHJJHJJJEICG.---@//0,,+-,+,2,34559@886673443569C?AFHHIJJJJJCCBCEJHFJJJGJGJIJHJJJJEIGJJJHIJJJJFJIIJJHJJHIGHJGJIJ@@?51/2*(()::@A@ACIJIJHJFJJJJJGJJHFHJFFJJJJHJJEJJGIGHJDF@@=>GJJJJHIJHJJJJCBBDJJFFJJJGJJJJHJHJIJJGGJGHJHIJEDGDHJIGGJGJFJJJJJJHIFJGJHJGFHGJJJJJJJGGJJHGJJJJJJFJHIFFJFIJGG@@>>16*(&
@Stanford_t7w_2_T7_No_SapI_1_Linear_9000_722
CCGTTTCTACAAAGATGGCTTTATGCTTGATGGGGAACTCATGGTCAAGGGCGTAGACTTAAGCACGGTCCCGCCTACTGCGTACCAAATGGACTGACACGAAGAACCAAGAGTTCCATGAAGAGTTATTCGTTGAACCAATCCGTAAGAAAGATAAAGTTCCCTTTAAGCTGCACACTGGACACCTTCACATAAAACTGTGGCTCTCCTCCCGCTGCACATCGTGGAGTCTGGAGAAGACTGTGATGTCATGACGTTGCTCATGCAGGAACACGTTAAGAACATGCTGCCTCTGCTACAGGAATACTCCCTGAAATCGAATGGCAAGCGGCTGAATCTTACGAGGTCTACGATATGGTAGAACTACAGCAACTGTACGAGCAGAAGCGAGCAGAAGGCCATGAGGGTCTCATTGTAAAGACCCGATGTGTATCTATAAGCGCGGTAAGAAATCTGGCTGGTGGAAAATGAAACCTGAGAACGAAGCTGACGGTATGATTCAGGGTCTGGTATGGGGTACAAAAGGTCTGGCTAATGAAGGTAAAGTGATTGGTTTTGAGGTGCTTCTTGAGAGTGGTCGTTTAGTTAACGCCACGAATATCTGTCGCGCCTTAATGGATGAGTTCACTGAGACAGTAAAAGAGGCCACCCTAAGTCAATGGGGATTCTTTAGCCCATACGGTATTGGCGACAACGATGCTTGTACTATTAACCCTTACGATGGCTGGGCGTGTCAAATTAGCTACATGGAGGAAACACCTGATGGCTCTTTGCGGCACCCATCGTTCGTAATGTTCCGTGGCACCGAGGACAACCCTCAAGAGAAAATGTAATCACACTGGCTCACCTTCGGGTGGGCCTTTCTGCGTTTATAAGGAGACACTTTATGTTTAAGAAGGTTGGTAAATTCCTTGCGGCTTTGGCAGCTATCCTGACGCTTGCGTATATTCTTTGCGGTATACCCTCAAGTAGCATCGTAGTAGTTGGCGCTTGTTCTTCCGCGGCAGTGTGTGCTTGCGTGTGGAGTATAGTTAACTGGTAATACGACTCACTAAAGGAGGTACACACCATGATGTACTTAATGCCATTACTCATCGTCATTGTAGGATGCCTTGCGCTCCACTGTAGCGATGATGATATGCCAGATGGTCACGCTTAATACGACTCACTAAAGGAGACACTATATGTTTCGACTTCATTACAACAAAAGCGTTCAGACCACGGTTCGCCGTGCTGACCGTTCAATGGTTGTTATTGCGAGCGAGCGCCGAGCTAAGATACCTCTTATTGGTAACACAGTTCCTTTGGCGCCGCCGTCCACATCATTATCACCCCGTGGTGACTTTGAGAAAGCAATAGACAAGAAACGTCCGGTTCTTAGTGTGGCAGTGACCCGCTTCCCGTTCGTCCGTCTGTTACTCAAACGAATCAAGGAGGTGTTCTGATGGGACTGTTAGATGGTGAAGCCTGGGAAAAAGAAAACCCGCCAGTACAAGCAACTGGGTGTATAGCTTGCTTAGAGAAAGATGACCGTTATCCACACACCTGTAACAAAGGAGCTAACGATATGACCGAACGTGAACAAGAGATGATCATTAAGTTGATAGACAATAATGAAGGTCGCCCAGATGATTTGAATGGCTGCGGTATTCTCTGCTCCAATGTCCCTTGCCACCTAT
+
21+)(('%%(''9;CECBBEGHFFJFJHBBC@HJIFEBCEEFGIEJFEJHJJCA@AD;1.&('&&'%%,688788;EDFDECFIJJFFJDFJHGGIGJJJCBEE>==<;.27765022@GCEJEGFHJJG,,,.,,,-C>?@>=<?<;<@GGDGGJEFGCEDEAC9637ACCDEFDJJEFIHEFFEGJJFIHCBAACCH<</--32J21:78=7BDIJHJFJEBEEJFCJ@@<>=DDAAAADJCHJFDJEGEIFJJFJGJGDCF8888EDDA=?87-)()4412554433422222?32++55<8776-->5?@>@5(&&(09=BDJFF???@B@><000.///9DDJDCCAACEFJJGFFGHEHJJIJJJJFIDIAA::<>531010-,--,++/036500//24+*)))'&&''&'(9?D;CBCGFJJJHDDGDDFFHEIAJ@?DJFFDIHFEJJGFJHEHA@DIJID@AC@BC1,,-+)),--79/0400//+''''49<@GJEJ@@@:9889BB<;<;DHEHJEJFEDHDDDEDEFFEFEEAJJGJFGJJIJJHECCDJDJJDIFB@?J?B;::877311189:<A8889A@?@AFJ881100?HE@AG@JIHGFJJHGJE6>???>>>=<;;;;@GDCDECFGHFHFGJEEE=>>?JGJJGFEEFDCGEFIGFIDDFCECCECDEBBADCEEHFIJJFJFCDCHFCHFBADEBBCCBCGDFCCEJ)))*3../.001?@FCHJCAA@@'<F(;;;;FGJIHIJGJEIIDEFEHG@=:65344455.---/4/0552234=,&(+3().--.:<22223<319=?<:1))):<JFJDFFJHFJEJJGJGGGBDDEJCJ?:865334338@ACEGGGFJJGJJJGHFFJJJJJJBDJJJHHJJJJJIJEIIIIJJGJ>44JCEEGFIJJJJJJFEGEIJJFHJIJA3346+JFIJHFAABEJ>@HJJB@@<3.,,)+,'((,38?----664+*)'%%%+87:978<JJ50003;<<=?7114655778;CFFIEHJJJGJEFHFGJJHFJJIJHFJIHJGHJJJIGHJIHJIJEEFGJJIFHIHJJIJJJIJJJJIJJJJJJIJJGEJJJJJGJJJJJJJJJJJFIJHJJJHHJHEGJHJJJJJHHJJJJJJJJJGJJIJJJJJEJJHGHGGDEDFJGFJJJJJJJJFJHJHAJHGGGFDD>>>FFE/..'&&&&%$%(()*+))*00=>B8944(((+550'''&(((&&&&&...0889:+**+888;FHIJJJJJJGFJJJJHEJFIJJGJGJJDE:A/&&&&-)(();;=>BJJHJGJJGJJJJD>CDJJIJ>>>>@A888=@AJI@??A@CJIEJGJJD@AACJGJJJHJ???@JFEB@>>?>;8:8<?=:<C;FHBBEEJJFFJJJHJEGFDJJJ?@@?C?DFJGJJHJGJJJJHHFJIJJJIJHDDDGIFGGJGFJGA,,,/?DDDCJHJHIGJ<<763355JIDDBFCCJGGJJHJFFHEJJJJGEA/.J7JHEJIFJJJJJJJGIJCIJJJJJGJJJJIDFIEHJIJGJJIEJJIGGHJJDEHJB@ACJIECCCIGE?98666210/445>IJGGG6556675555=CF<<;<=FEECDDGGDGHDIJFJJJIJIHGIHJJEJJJJG566?D531283<D>??@('
@Stanford_t7w_2_T7_No_SapI_1_Linear_9000_723
TAAAAGGGACACTTTGCGATACCCTTGAGTTATCCGCTAGTCATGCACTCAAGAGCTATTTACCAGATTGTTAAAGAGCGTCTTAGGTCAGGTTCCGTTAGACCGCATCACCTTTCAGTGTGGTGACTCACTGTCGTTTCATGTGGTACATCGTACCGTGTTCTTTCATGTTGTCAACCGTTTTGTTTCACCTTATGTGCCGTGGTGCGCTTAAGTCACCTAGAAGGCACTGTGCGCCCGGTTGACGCTGCTAGTGTTACCTAGCGATTTGTATCTTACTGCATGTTACTTCATGTTGTCAATACCTGTTTTTCGTGCGACTTATCAGGCTGTCTACTTATCCGGTTGACCCGGGTGTTAAATCGGGATGGCTATATCGCCGTGTCCCTCTCGATGGCTGTAAGTATCCTATAGGTTAGACTTTAAGTCAATACTCTTTTTGATAAATTTTAAATTAATCTTTTAAGTCTCTTTAAGTTGTCTCTCCTTATAGTGAGTTGTATTAATAAAGACAATGATTAAAGGTTATCACTTTATGGCTAACAACAAGGCGTCTTTAGGTCTGGTCTTTATGTAGTGTCTTTAGGTCTGGTCTTTAGGTCTGGTCTTTATGTTTAAACTTTAAGATAGGCGTTGACTTGATGGGTCTTTAGGTGTAGGCTTTAGGTGTTGGCTTTAGGATGGACGTTAGGAGGTGACTTTAGGAGGATACTTTAGGAGACTGTAACAGATAGGGACACAGAGAGACACTCAAGGTAACACCCAAAGACAAACCCAAGGGTCATCCCCAACCCTTAGGGAACCCTCAAGGTCAACCGAAGGCTGACTTTAGGTGATTGGCTGGGCTTTAGGTACCCCCTATGGGGAGCTTCTAGGTGCC
+
3521/0--,+(((+60;JJFJJJJJJHDCEJIGIJJFIHJIJJHJJJJIJJJJJJJJJJJJJJJJJJHJ@JJ8FJJHIJFE>DJ(@?@JHJGEH+.**;;::::>BFEIEDEEJHB<::;JJJJJJJJH?A@@G8888JGJHJJJJJJJHB-++,:>-,+,4&--2(--1<A>IBDJIJJHJJJJHJJJIJJJJHJJJJJHHFDFHJG88878:=?B.--.5446DIJIIFJJJFCADG===JJJFIGEJEIIJHJJJIJJJFJJIJJJJJJJIFJJECDDIJHIFJGIJJJJHJJJJJJHGJJEJJJG;E=A2112HJEDCECJJJJJGJJJJIGFJJCFFGEECC;=436000+<9/(('(*((0'42110,+'*''?D=>>AJ256567/...4555320/0..//21....00/0//01654332333111366<>:521000336975454443224:;53101245695321222213C5447331112222233200021322212212200//0010///00135595321212221110/01/-..07;752212443224832101/01243254333245521127632223532112954223333211143311//000---/3433533224333465222310003336544540011665865320/001----/./2445665222259753.-,,/53334223252000222/...3656:40..,@343432213310/0233555763433433673221///.007=9533584222343356875445000/31///030+***,164556530012678877442,++*('()7870/,+,/.(%%&&&$$$)'(%
@Stanford_t7w_2_T7_No_SapI_1_Linear_9000_724
TCGGTGATGTATGGTTTAGTCTCCATTTGAGAACATGATGTTCCCGCTATGCATGTCGAATGAGGCGATGCCCTCAAAGAACTTGCGGATTAGTTTACAAGTTTCAACAAACTCACCATCCCATCCAGTTAACTCATCATGCTCATCCGAATTGCAATCAATGATGTCGCTTGCAATCTCAGCGTATTTATAATGGGCATCATTGTTGAAACGCTCGCAATCCTTAGTGCGTAGAATTGCCACCGTATAGCATCCAGCGTGGCGCTGTACATCGTAGACGTTAGGGATACCCAGGACGACCCTGATACATGCGGCAGAATGCGGTATAGGCTGCGCCTGAATCCTCTTTCTTAAAGCCCACCTTAATCACTCTGTTAGGTAGCAGCGGGTGACTATAAGCAGCCGAGAAGTGACCATTACCGAGCATCTTTGAACCCTGCGTCAGCCGTGAGACACTTCAAGGTAGTCCACCAATCTTGATGCTCAAGTGCCTGATTTAGTTCGGTTAGCTCGCCATCACACGTCTCGCTGTTGACCATCTCGACCAGTAAGTCGATAAGCATACCTTGACGCTTGTCAAGTTCACAGATTGGCAGTGCTTTGATTGCGTCGATAGCGTTCATGATGTCGGTAATGTTCATTGCATTGTGTCCTTTATGTTCGTTATGAGATAGCGTTCAGTGTTGTTGGCTAGTGCCTGTTCAAGTGCGGCGAGTTTCTTGGCTTTAACCTTTTCCTTTCGTCTCTGCCACGCCGCCCTCTCTTGTTCCTTGCGGCGTTCGAGGTTGTTCTCTCGCCAAGTTCTCACTATTCGCCGATTTGCAGCGTATAGTGTAGATTGGGCATATAACCTTTCTTTAAGCCATCAGTGCGTTCTGTCATAGCCGGAACCTATCTTGTTAATCTTGCGGTTAATGCGGAGTTCACGCTTAAGGCGTTCGATTCGTTGTTTCATTGCGAACCCATCGAGTGCGTCCGGTTGCCCCGTTGGACGTGTGGATTGGCATAACGTAGTGCTTCATCATTTGCGTAGTGCCCCTTTGATGATTCCTATGATGATGCAAGCGGTAAAGTAGGAACCTACAGCTACACCTAAAGCCTTCCCAAAGGATGCACCTACAGCTAGACCTAGAGCGGTGAGTAACCGATAGTAAGCATATACATTACTCCCTCATAAGTAAAGTGATAATCATAAAGGCCACTCGCTAGGAGCGACCTTGAGTCTATCACTCAGCAGATTCTAAAGCTATTGCCTTGTTGTTTTCGTACAGTTCTTTGAGCTGTGCCATTGCGAGTGACCAGTTAAAGCCACAGCGCACCATGTCGCTATAGAAAAGTACAGTTTGAGCGGTCAGACCGTATTGCACGTTGGTAGTAGACATTACTCTTCATCCTCCTCGTACTCCTCGACTTCCTCCAAGTATTCATTGAGCAAGTCTTCTGCGTCTTCCCAGAGGTCGATCGTTAATTGCTCATAGATACGCGCTTGCAGGATGCGGATTACGTCCTTGGTGTCAGGCATCAGACCAGAGTCTTCGAACTCAAGGTCAATGCCCTCACTTGCCATTACGCTAAAGATGTCAGCGTAGTAGTGCGGAACTGCATTATCGGCAGCCATGTGAATAGCATCGTGCAGGTCATCAGTGTCACGGATGTCATCATAACGGATGTTTTTCTTCAGCATTTCGTAAGCGTGGTCGAAAACGTTGTTGTAAGTCATGTTAGACATAGCCATCTTGTGTTACCTCGTGCAGTTATTAGTGAATATCATAAAGGGCACCTTGCGATACCCTTGAGTTATCCGCTAGTCATGCACTCAAGAGCTATTTACCAGATTGTTAAAGAGCGTCTTAGGTCAGGTTTCGTTAGACCGCATCACCTTTCAGTGTGGTGACTCACTGTCGTTTCATGTGGTACATCGTACCGTGTTTACTTCATGTTGTCAACCGTTTTGTTTCACCTTATGTGCCGTGGTGCGCTTAAGTCACCTAGAAGGCACTGTGCGCCCGGTTGACGCTGCTAGTGTTACCTAGCGATTTGTATCTTACTGCATGTTACTTCATGTTGTCAATACCTGTTTTTCGTGCGACTTATCAGGCTGTCTACTTATCCGGTTGACCCCGGTGTCGATTGGGATGGCTATTCGCCGTGTCCCTCTCGATCAGCTGTCAAGTATCCTATAGGTTAGACTTTAAGTCAATACTCTTTTTGATAAATTTTAAATTAATCTTTTAAGTCTCTTTAAGTTGTCTCTCCTTATAGTGAGTTGTATTAATAAAGACAATGATTAAAGGTTATCACTTTATGGCTAACAACAAGGCGTCTTTAGGTCTGGTCTTTATGTAGTGTCTTTAGGTCTGGTCTTTAGGTCTGGTCTTTATGTTTAAACTTTAAGATAGGCGTTGACTTGATGGGTCTTTAGGTGTAGGCTTTAGGTGTTGGCTTTAGGATGGACGTTAGGAGGTGACTTTAGGAGGATACTTTAGGAGACTGTAACAGATAGGGACACAGAGAGACACTCAAGGTAACACCCAAAGACAAACCCAAGGGTCATCCCCAACCCTTAGGGAACCCTCAAGGTCAACCGAAGGTTGACTTTAGGTGATTGGCTGGGCTTTAGGTACCCCCTATGGGGGAACTTTTAGGTCCGT
+
6,,,.:::665511121///02')('''3?@@AFJFJJJJJJIJJGHHHJJJJJJJIJJHHJJFIJ<;;;JH>A.))*?<8443.,'')0///18<9;883333CJIJJFJEJJIIFEJJH4-JJJJJHJHIHHIJIJJIJJFFCGHB::::GFFIHJIJJJJIJIJJGGIJJJJIGJHJJJJJJJJJJJFJJIJJJJJJJIJJJHJGHJJJHDG>660//,+++*&&47::.---,-,,+%''(++-/6<==HJJHGFJJJJIJJJJEFFHJHJHIHGEIGBBDB=G3332'CJIGHIIFJHJJJJHJIJJGIJJAJ<5;::;EJJJJIJJJJJHIJEDGGGJJJJJJIFJDFEJJFJGEJGJEIJGIJJJJJJJJJJJJJJJIJJJJFJGJJJJ?>???=9:==<;;@AACB4333FIJDJECEB;9931:<DGIJIIJJJIGFGEIEFFJJJIJJJJJJJJJIFJJJJHHHHFIHJJJHJJJEJJJJJJJJIJJJIJJG?@==FIGGDEEFDEE@JJJJHIJIJJJJHJJJHJJJGJJEGJCHIJHIJJHJABBAIJFHGJJEGJIJJJJHJIJJHJJJJJFEE@D//@GHJIGJJIJIJJHJGJHJJJHJJJJJJJJJJJJHJJJGFJJIJIJIJJJJJIJJJIFJJJJIJJJJJIIJGIIJJJHJJJJHGJJJ?>>>87/(,2,2AGFEHIJED6556?AFEJJEDGGGEJJJ942'9;CJIJJGECFFF;84@A=????EGFFHDCBB@;>BCCEJJJ94:G:EEJJGJHJJJJJGJJJJJIJJHHJJ=:DHHJJJJIJJIJJJIFJHGHEHJHHHG8778???0000J&%%'+9CJIJJJJJFJIDJ20;?-(DJJJJGIJGJJJGJJIJJJJIJHJJIGJJJGIJGJFJGFDC==>?JJIGJJJJJJJJJJGFJGJHGGBCBA@GDFJJJJI@?@@JCFHFDGHA:;JJJJIEBHJFD='''''%%%%%&&(:CECEHHFFGJHIFJJJJJJJJJJJJHJJJGJGGEJ>>>>IJJJIJJJJJJJJJIJJJFDEJIIJGIJIJJDJJJJIJHJIGIFHHGJJJIJJJHGEGHGFDEGGJIJDE5555&%%%))**./57?FGJIJHGJJHJJJIFIJJJGHJJFJEHJ8770('(&&&&((*(****+9>A<JJ<<=@97324AHFGHJ9898@DIIJJGIGEGJJFHGIJJHEIJJIJJGGJJJJIDCFD7//?DJJGHGCBCACCB22-/0**+.6FJJICIHJIJJJJIJJJJGJIJFJIJHIJJJJFJGFJJJJJIFHGJGEGEJJHJHJJJJJJJJJHIHJJHJHJJIJJJJJEFJJJ21127F@>8889==B8332''''((+))'&%%''(45?@JJJJIHJHJIJJJHJJJHJJJIJJIJJHEG@BB@@:9599>@DJJJJHIGJJEJJJJJHG@@ADFJJHGJJGJHHIFIHHEFEBG@JGJ?(''(ABEJJJIGIIJJG????@HIJGJ:87<=<DGJB=88431(126<;?=9<<=JEIHJD76555562+++0888889;BCJJJJJJJHHEGJFJJGJEJJJJIIJJHGHGJJGHJJHJJJJJJGHJIJDECDCCGDJJFIGJBBADIJFGJJHJJJIJHIJJJIJGJEJJHJJJJIHJIJIJJJJJIGJEEFFJJJFGGJJHHJJHJJF988:A668)AACJJHJHHGJJFJDE4445:666:;<?A>>?AJHGEHIHJJJEHJEJHIHJHJGJIFJJJJJJJGJIFDJHIIJJJJJJJIGGJJGJJGGJGEJIGHJ...1C/D>=>?@@FCHDHJGIHJJJICEC@C?8877'''':99:?>AAAGFJFIHIJJJHIHCHJJJJFIJIJD<?@DGGFFFJJG=AB?ABB@====JJJJJGJGJFFIJJJIIJIHIEJFJH3333IJJJJGEDEEJGF::::FEDDEJJJIJGJJJHGJJIJEIEJGJGIJFGFJJJHJGIJFGIJJ5422234423333211122264321233467653320001332442/--.1643234110164442/../4531//002234654333222344443431200001147442444...,,++-1///02435511003221000/0/0023566---.42/../034311234211/..-,..0657:66,('(('''(/.&&%%(''**31/.-...(*)))*+)-101211/...658:;7310/0337:852431222249:6311136989431122011285447411001010122211234333221223321102222111112455954323332221221120--.078732224553223832200002345587322346843339753334554335:543245555444754321/./0+++*+,,0-143343223753234111144565433455''5667(()211131..-/34554565666765554330///35457986678422245400015544586534335475543442212445687765654656996321001/006=;6557:6111344457965455211141///1633335445233643223477898976654431113;:9222246875342'''&+,++(%
@Stanford_t7w_2_T7_No_SapI_1_Linear_9000_725
GCGAAATTGGTGGCGTGAGCCATGTGAATAGCATCGTGCAGGTCATCAGTGTCACGGATGTCATCATAACGGATGTTTTCTTTCAGCATTTCGTAAGCGTGGTCGAAAACGTTGTTGTAAGTCATGTTAGACATAGCCATCTTGTGTTACCTCGTGCAGTTATTAGTGAATATCATAAAGGGCACCTTGCGATACCCTTGAGTTATCCGCTAGTCATGCACTCAAGAGCTATTTACCAGATTGTTAAAGAGCGTCTTAGGTCAGGTTTCGTTAGACCGCATCACCTTTCAGTGTGGTGACTCACTGTCGTTTCATGTGGTACATCGTACCGTGTTTACTTCATGTTGTCAACCGTTTTGTTTCACCTTATGTGCCGTCGTGCGCTTAAGTCACCTAGAAGGCACTGTGCGCCCGGTTGACGCTGCTAGTGTTACCTAGCGATTTGTATCTTACTGCATGTTACTTCATGTTGTCAATACCTGTTTTTCGTGCGACTTATCAGGCTGTCTACTTATCCGGTTGACCCCGGTGTCGATTGGGATGGCTATTCGCCGTGTCCCTCTCGATGGCTGTAAGTATCCTATAGGTTAGACTTTAAGTCAATACTCTTTTTGATAAATTTTAAATTAATCTTTTAAGTCTCTTTAAGTTGTCTCTCCTTATAGTGAGTTGTATTAATAAAGACAATGATTAAAGGTTATCACTTTATGGCTAACAACAAGGCGTCTTTAGGTCTGGTCTTTATGTAGTGTCTTTAGGTCTGGTCTTTCCAGGTCTGGTCTTTATGTTTAAACTTTAAGATAGGCGTTGACTTGATGGGTCTTTAGGTGTAGGCTTTAGGTGTTGGCTTTAGGATGGACGTTAGGAGGTGACTTTAGGAGGATACTTTAGGAGACTGTAACAGATAGGGACACAGAGAGACACTCAAGGTAACACCCAAAGACAAACCCAAGGGTCATCCCCAACCCTTAGGGAACCCTCAAGGTCAACCGAAGGTTGACTTTAGGTGATTGGCTGGGCTTTAGGTACCCCCTATGGGGGAACTTTAGGTGCAG
+
0/,'&(%$####$$$%%%%&(+16:::?BJHJHJJJHJIJJJJJJJBAAAJFJJJJJHJJJJJJJJJJJJJJJJIJCJJ10/.+HJJJJJJJJJJIJJJJ8882*)).JIJJJHJJHGJJIJIJJJJJJJJJHJ?>?@JJIJJIIHJJJJJJIJJJGJJJJJJJ==>>JJJJJ75558?CFFF===?J?HCBBCJFJIF++++JJJJJJHGJJJHJJJHJJJJJJJJJJGJJJFAJ?HJJJJEIGFJJJJJJHJJJJCJEJJJJJJJJIIHJIJJJHHJJJJJJJJJJJJGJEJJJJJJEJFGFJJJHDI8;?977311024465433454558;::87779::8887875765778?<:99:98999776788833112267755555677797875677:::87665466786557652235875445551577665322278753334678997555665567887565454431125:777;::000////065555565775544331*001010243449:33358+*)),.365434774333120/002768:889100156766.++,,,,-60///2/.-.14459:866665422346888>953222569<:8677676678>@;5235695551322565657J8658331113333356544555544434566855434545344555677<864455654433334531124;=<87667875456=8664544679932125878897666321**1677;98779@;98543***044=98652334422249:99:7777999:;@>;99977768779779:;::::999?<:96655732228<::777576696,..69885566;<986634559677899866768:9:;=988JB788988889:877899:9;:988889<;<<?=<:9665455:A=<;=<>;557769754531124;::987444598999;:;><=;<:999212267::88<9;;95556>><66579@@=94778,,,201.&
@Stanford_t7w_2_T7_No_SapI_1_Linear_9000_726
CTCATCGGTCACGGTAACTACTTCGTTATCGGTCCCATTGATTGCGTCTGCTTGTAGAATCTCGTTGACTTTCTTAGCAACAATCCCGTAGATGTCCTGAACGGTTTCACTAGGAAGCAAGTTAACCGCGCGACCACCTACCTCATCTCGGAGCATCGCGGAGAAGTGCTGGATGCCAGAGCAAGACCCGTCAAACGCCAGCGGAAGGGAGCAGTTATAGCTCAGGCCGTGGTGCTGTACCCAGCGTACTCAAAGCAGAACGCAAGGAAGCAGAACGGAGAATCTTGCTCAGCCCACCAAGTGTTCTCCAGTGGAGACTTAGCGCAAGCCATGATGTTCTCGTGGTTTTCCTCAATGAACTTGATGCGCTCAGGGAACGGAACCTTATCGACACCCGCACAGTTTGCACCGTGGATTTTCAGCCAGTAGTAACCTTCCTTACCGATTGGTTTCCTTTCGCCAGCGTAAGCAGTCCTTTGGTCATATCGTTACCTTGCGGGTTGAACATTGACACAGCGTAAACACGACCGCGCCAGTCCATGTTGTAAGGGAACCAGATGGCCTTATGGTTAGCAAACTTATTGGCTTGCTAGAGCATGAACTCAAGGCTGATACGGCGAGACTTGCGAGCCTTGTCCTTGCGGTACACAGCAGCGGCAGCACGTTTCCACGCGGTGAGAGCCTCAGGATTCATGTCGATGTCTTCCGGTTTCATCGGGAGTTCTTCACGCTCAATCGCAGGGATGTCCTCGACCGGACAATGCTTCCACTTGGTGATTACGTTGGCGACCGCTAGGACTTTCTTGTTGATTTTCCATGCGGTGTTTTGCGCAATGTTAATCGCTTTGTACACCTCAGGCATGTAAACGTCTTCGTGGCACATCAGTGCTTTACTCTTACTGTGAGTACGCACCAGCGCCAGAGGACGACGACCGTTAGCCCAATAGCCACCACCAGTAATGCCAGTCCACGGCTTAGGAGGAACTACGCAAGGTTGGAACATCGGAGAGATGCCAGCCAGCGCACCTGCACGGGTTGCGATAGCCTCAGCGTATTCAGGTGCGAGTTGGATGGTCTCGAAGCTCTTTTTTGACCTACTACGCCAGCATTTTGGCGGTGCGAGCTAACCATTCCGGTTGACTCAATGAGCATCTCGATGCAGCGTACTCCTACATGAATAGAGTCTTCCTTATGCCACGAAGACCACGCCTCGCCACCGAGTAGACCCTTAGAGAGCATGTCAGCCTCGACAACTTGCATAAATGCTTTCTTGTAGACGTGCCCTACGCGCTTGTTGAGTTGTTCCTCAACGTTTTTTTCTTGAAGTGCTTAGCTTCAAGGTCACGGATACGACCGAAGCGAGCCTCGTCCTCAATGGCCCGACCGATTGCGCTTGCTACAGCCTGAACGGTTGTATTGTCAGCACTGGTTAGGCAAGCCAGAGTGGTCTTAATGGTGATGTACGCTACGGCTTCCGGCTTGATTTCTTGCAGGAACTGGAAGGCTGTCGGGCGCTTGCCGCGCTTAGCTTTCACTTCCTCAAACCAGTCGTTGATGCGTGCAATCATCTTAGGGAGTAGGGTAGTGATGAGAGGCTTGGCGGCAGCGTTATCCCGCAACCTCACCAGCTTTAAGTTGACGCTCAAACATCTTGCGGAAGCGTGCTTCACCCATCTCGTAAGACTCATGCTCAAGGGCCAACTGTTCGCGAGCTAAACGCTCACCGTAATGGTCAGCCAGAGTGTTGAACGGGATAGCAGCCAGTTCGATGTCAGAGAAGTCGTTCTTAGCGATGTTAATCGTGTTCATTTAGTGCCTCTTCCAGTTAGTAAATCGTACCTATTCAGGCCACCCGCAGATGACCTGTAAGATAAGACTATCAGCCCATTAACATTGCGTCAAGTTGCTTATCAATGTTGAGCGTAAGACCATTAGCGATAGCCATCCGGTCAGCATTACGCCAGTGCAGCGCGATTCGTTCCTCAAGCGCCTTAAAGTCCCCAGAGAACATGTTGACCCAGAGCATAGCGTTATTGGTTCTTCCTAGTACATCTACAGCTACCTCATGGTTACGCCGTTCTTGACGTTCAGCCCATCGCCACGCAGCAAGCATTCTTTCGCGCTTAGCTTTGTGTGCTTTACGTGCCTTGCGGTTGCGACGTTTGAATCTGCGTGCCTCTAAGCGCCCCTCGTGACGTTCTTTACGGGCCTTAGCGCGGTCAATTTCTTTCTGTCGTGCGACTTCCTCGACTTCCTTGATGAGTTCCTCAGGGTCGATGCTGAATGCGCCACCGTCTTTCTTCTGCGAGAATGATACCGGGTCGGTGATGTATGGTACGTCTCCATTTGAGAACATGATGTTCCCGCTATGCATGTCGAATGAGGCGATGCCCTCAAAGAACTTGCGGATTAGTTTACAAGTTTCAACAAACTCACCATCCCATCCAGTTAACTCATCATGCTCATCCGAATTGCAATCAATGATGTCGCTTGCAATCTCAGCGTATTTATAATGGGCATCATTGTTGAAACGCTCGCAATCCTTAAGTGCGTCAAGTACCACCGTATAGCATCCAGCGTGGCGCTGTACATCGTAGACGTTAGGGATACCAGGACGACCCTGATACATGCGGCAGAATGCGGTATAGGCTGCGCCTGAATCCTCTTTCTTAAAGCCCACCTTAATCACTCTGTTAGGTAGCAGCGGGTGACTATAAGCAGCCGAGAAGTGACCATTACCGAGCATCTTGAACCCTGCGTCAGCCGTGAGACACTTCAAGGTAGTCCACCAATCTTGATGCTCAAGTGCCTGATTTAGTTCGGTTAGCTCGCCATCACACGTCTCGCTGTTGACCATCTCGACCAGTAAGTCGATAAGCATACCTTGACGCTTGTCAAGTTCACAGATTGGCAGTGCTTTGATTGCGTCGATAGCGTTCATGATGTCGGTAATGTTCATTGCATTGTGTCCTTTATGTTCGTTATGAGATAGCGTTCAGTGTGTTGGCTAGTGCCTGTTCAAGTGCGGCGAGTTTCTTGGCTTTAACCTTTTCCTTTCGTCTATGCCACGCCGCCCTCTCTTGTTCCTTGCGGCGTTCGAGGTTGTTCTCTCGCCAAGTTCTCACTATTCGCCGATTTGCAGCGTATAGTGTGCCATTGGGCATATAACCTTTCTTTAAGCCATCAGTGCGTTCTGTCATAGCCGGAACCTATCTTGTTAATCTTGCGGTTAATGCGGAGTTCACGCTTAAGGCGTTCGATTCGTTGCGTTGCAAACCCATCAGGTGTACATACGGGTTGCCCCGTTGGACGTGTGGATTGGCATAACGTAGTGCTTCATCATTTGCGTAGTGCCCCTTTGATGATTCCTATGATGATGCAAGCGGTAAAGTAGGAACCTACAGCTACACCTAAAGCCTTCCCAAAGGATGCACCTACAGCTAGACCTAGAGCGGTGAGTAGACCGATAGTAAGCATATACATTACTCCCTCATAAGTAAAGTGATAATCATAAAGGCCACTCGCTAGGAGCGACCTTCAAGTCTATCACTCAGCAGATTCTAAAGCTATTGCCTTGTTGTTTTCGTACAGTTCTTTGAGCTGTGCCATTGCGAGTGACCAGTTAAAGCCACAGCGCACCATGTCGCTATAAGAAAAGTACAGTTTGAGCGGTCAGACCGTATTGCACGTTGGTAGTAGACATTACTCTTCATCCTCCTCGTACTCCTCGACTTCCTCCAAGTATTCATTGAGCAAGTCTTCTGCGTCTTCCAGGAATTGTGAATCGTTAATTGCTCATAGATACGCGCTTGCAGGATGCGGATTACGTCCTTGGTGTCAGGCATCAGACCAGAGTCTTCGAACTCAAGGTCGATGCCTCCAGCTTGCCATTACGCTAAAGATGTCAGCGTAGTAGTGCGGAACTGCATTATCGGCAGCCATGTGAATAGCATCGTGCAGGTCATCAGTGTCACGGATGTCATCATAACGGATGTTTTCTTTCAGCATTTCGTAAGCGTAGTAGAAAACGTTGTTGTAAGTCATGTTAGACATAGCCATCTTGTGTTACCTCGTGCAGTTATTAGTGAATATCATAAAGGGCACCTTGCGATACCCTTGAGTTATCCGCTAGTCATGCACTCAAGAGCTATTTACCAGATTGTTAAAGAGCGTCTTAGGTCAGGTTTCGTTAGACCGCATCACCTTTCAGTGTGGTGACTCACTGTGGTTTCATGTGGTACATCGTACCGTGTTTACTTCATGTTGTCAACCGTTTTGTTTCACCTTATGTGCCGTGGTGCGCTTAAGTCACCTAGAAGGCACTGTGCGCCCGGTTGACGCTGCTAGTGTTTACCTAGCGATTTGTATCTTACTGCATGTTACTTCATGTTGTCAATACCTGTTTTTCGTGCGACTTATCAGGCTGTCTACTTATCCGGTTGACCCCGGTGTCGATTGGGATGGCTATTCGCCGTGTCCTTCTCGATGGCTGTAAGTATCCTATAGGTTAGACTTTAAGTCAATACTCTTTTGATAAATTTTAAATTAATCTTTTAAGTCTCTTTAAGTTGTCTCTCCTTATAGTGAGTTGTATTAATAAAGACAATGATTAAAGGTTATCACTTTATGGCTAACAACAAGGCGTCTTTAGGTCTGGTCTTTATGTAGTGTCTTTAGGTCTGGTCTTTAGGTCTGGTCTTTATGTTTAAAGTTTAAGATAGGCGTTGACTTGATGGGTCTTTAGGTGTAGGCTTTAGGTGTTGGCTTTAGGATGGACGTTAGGAGGTGACTTTAGGAGGATACTTTAGGAGACTGTAACAGATAGGGACACAGAGAGACACTCAAGGTAACACCCAAAGACAAACCCAAGGGTCATCCCCAACCCTTAGGGAACCCTCAAGGTCAACCGAAGGTTGACTTTAGGTGATTGGCTGGGCTTTAGGTACCCCCTATGGGGGAACTTCACGTGCAATGTTGTGTAACCTACTGGTTCAGTTT
+
JJDJJIJJJJGIEEIDCCFBCCDFHHGJJJJHJJJGHJJJGGJJJIJJJJHJHJGJFGEDBJGDEFIEHJJDA@956BGDJHIJHIJJIJJJJJGJIIJJJJHHJJJJHJHFEFIJJJJEJJJJJJJDFGJJIJJJJGJJFJJJFE99:DIIGJJJIJFHGEFJJJJJJA>:45=HD+(()@DJIJJJJDDCGGIJJGJJJHGHJ?HEJJJJDCCCJJJJFGGFJIJJHJJJJGIHGDJJJEFFCFDEEE2223@////B@@@>>@@FJEC1002779;86767AB@>>>===>JJJHJFJJJJJJGIJFEA74310**+.0359@CGIIFF@AA@I62226==FJIFJJJJJJJJJJDJJJJJJJJFJJHJFEJFJJEEFJJDGJAB:;;;JJJJGIGJJJJJB?:89=<EHFDFHGIGJJJFJJJJEGCEHGHIDHFJFFIGFDE;9633+**6718:A=EDDJJGJJJHEJJJJJIJJJJJIJGFJFHJJJJJIHGJHJGEJGGEHJJHGJJJJ>>=>FJA@ABEJFFJJJFFGIJIJEIEEFJJJI=C<:978CGFIGJGJEFJJJHFEEA@@AAA<<>;;=>EFJG7666:JHJIJJJHGJJHJJEJJ@=::<DEEECGDBCGGJF:9<9BDEF>:;A@@AGJGHJHDFDEE>GBDA@>>>BJIFJJHHDFJJJJJIED>>@>:FDBBCGDGJJHJIFJF>7.HJJJJJHHHJJGIIFJGHJJJJJGI8666???JJIJFJJIJJH@@?@JJJGEGHFJJHCDBEJFFHJHJHJFH::71GGJJGHGHJCDIIJJGEDJDHFHJGIFGJGJ:CJJJJGJJHJJIJGDJJJJIJJGJJIHJFJJJJHHEFEC6588998;88>@6665@.++%%%%*%&(()))@@;<//.-06(&&';;;;<ECDGCEBCIECCA@DCJJJFCDD???@986*)((;CCDIFJGJJJEGGHJFBBAC><::<?@HGAA@86****+*(*&(++....>>BD?@CDEDEAABAJJJJHFFGDJJFJJJJJ8888JJJJEEIEJJFJHJJJHEEEBJJHJJHC;9776:B7655:&&&&*''(-'(''&'(%%(**++-BCFFGJHFFFEJIJFHEFJJJEJIFFJ(&&&'500279<<<>ACHDJJGHEFDJFHDHDJBC@>>>B?8:555=<<<=@BDDJIIJFJJIJFGJHJHHHGIIJJJD8:<<>889FHJGEG???@DCAHFE?ABCFBFF8=@GJJGGFJJJIJJJIJJIJGJGIJIJHJIJIJJJJJJIJFJHJGGJJGJJJIJJJJJJJJJDJJCEDDIFGHJJHGHGJAA6:67<1(((/3JHJJIJ=966799<?CJDC::AACHDJDGFJFGGHHJIGJJJHJJJJIJJHHGJGGJJJHGJHJJHGJJFJEJDIJIJHJJFJJJJIJGIFJIJHJ@?@@GDJJIJIHJHJJJFJJGJFGHFJGJJJJIJHJHCBBBJ=<::<<C000;:99796699DJHIHJF=?571((*011<FCEFJGF:888<((()574*7/,,,2110.1-1>CCDIJJJJIJHJIJHJJHGHJIJIJID-,,-DACJJA?@DDJJHFGHFJJHFFJ;;;JEFCGFEJEGHJJHIGFFDEDA-*B2224D53777777<0--:;AFHJFGHCJGHJJGFDHHGJJJHHG<;;:><77:@@BE=<:9?4**-22++AAEHDABBGJGJJJGHGJHHJGFFGGGHJJJIJGJ@@AAHJJJAAA?AAABCIIGJJIJAIIJJFJHGIJHIJJHHAJJCDA@?D2)((,,,,-9899HGEECFEJIJJJHJGHHGHJJIJEJJGGDFGECDEEGIJJFE:9:5333+*+())*)))'&))=HGJJJFJJJJJFHHHJJJGGJJGJJFJFDCJD@===<==>?DFEJD;BHIJJJGJJJJJJJIJHJJGEJ2222B?;;HFJGF?>988:89??C@<?@GJIFJJJJJJEGJDDE?AAGGECCDJCFEDEAAA<D?JJJHGJJFEJDJGJJJFJJJHJJJJJJJJJJBGJEGJHJHJJHJIGGHFJJG@?@A=::9966?@BJJJJJJJJJJHJGJJJJJJJJIJJIJHJHJJJJHJJJJG65436@CJHEJJFJGJJJGEIIHJJJFDHFJJJIJGGJEJJJJJJJJJJJJJJGJIJFJJJJFIJJJJIJJGIEFDEJEDIJJGJFCA?><<9:JDCDDBCC<78JHHHJJJJIJJJDCDFFGJDGJJJDEDA7444B>>@<<=>CGHJGGHEHJIFJ7EIJFGGDFFB=>CGHJJGFJJJEGJHHJJJHHJGIGJEJJJJJGJJJJFJJHHJIEJJHJEGJJJJJJJJHGGJJGIEDGJJJDJJJIFIJIGHHGGEFJA>BAD>>=?JJFHJJJJGDJGJFJJHGJJJEHGJJDEEF?@?AJIJJG:::B?=::;7:CCCFCC=BBIIGJFE@?@@IFEJGJJJJIFHJJHJGCJIJJJIGGJJJJGIJIIJJJJIJJEJJGJJJJEJJJHJJJGJFJJFJJJIJJHFFFEABADGGJHJJGDEE555H??:8999JGJGFJGEJC>=>))))CHFAB@AGD11/-+)*,-:>A@@AJJHJIFJJJJJJJJJHJJIFGJHH@A333/////BC3441<2142.0CDJGJFC@?CFJFIJDJJJJJC>B74JGFJJIJIJJHHJDGJJI?JGFFJJ3;<D8BC7?FFJJJHJGJIEIJJJJJJHJJA<=DCFFF@>CIIJFHDFDIH=<<=9888986677432/,+))++?;<@AJJJJFGJGGJJJHJJIHEFGHAA@GIEI999:FEEEFJ=<<<JJJJGEFDJJIIEJJJJJJJHIJJJJJFJJAAAJIJGJJHJJIJJFIJGJJJ>?::??E;;:;GE<>IJJJJJEDCDGJJGHJJJJJIIGJJGIJFJGIFEJJFHIJFDDBBEJEC@A<78:;9=DBEEC>>9:99=@;;;;HGFHHHJGJJJJIJJJJG<HGJJGIJHIJIIJJIIJGJJJJJJJJJJJIGJJIFIEJ111JJJJJJJJBBBBJJJIGJJJHHFJHGIICHGJJJGJJJFGJJJJHJHIJGFHHHJJGHI@?3HJ@@7EA>ABHHGJJJHAB===?:?677BJDJ>JFHIJJJJIFJFHJF@=;IJJJJJHJJJ44JJFJHJJGJJJJJGJJHJIJJIDJJGJABAAHDBBBCCJFEGFC@;<DGFGIGEJJEGFJ?EJG?HJJJJGIGJJJJJJJJJIJJBB6666====B?=-+,-.,6:(?@@JJHJJJJIJJGJHEGEGGJICFDFJJIGEJEFIJ821120--,+'''(,01111==>>HJHHJJJFJJIHIEFJJJJJJIJCEGDIGJJGJJJGIJJIJJIEJJJEHDJJJGJJIJJGDJDDJJJJIHJJJIGFJGJJHJIJJJJHJIHJJIJJEHGJJGGDIGBBC/,++33FGIJFJIGJJGJGFJHJJJIJIE=1EA;GGFJJIJJJJJGGJJHJJJJJJJJJJJHJJJHJCBBBC?AJIJHIJJGIJJHIJJGJJJJ?GJJEIGJHJEJFEJJJJHJJJHJFIJJJJJHJEJIB@@>AABHHJFJ5444J1(&'''023499=C1000JIJJJ@?,,BIJIJJJHJJIJIJJGEJJJFBADDIGGE555642+((26@AJDIIGGDDEGHJIJFJ@@?@JJJGHJJHFJIJJIHJJJJJGEJJC+*+ACIJJIJJJJJ<)(()8:98776895>ACGCJIHHJJJJJIEEIIJJJJJJJJJHJGJFJFJF?@**,,22222BACBCJGJEFIFDJFHJJ4443566BGJGJJJJJJFE==<<>77+60------../28A@@BEHJJJIGDIFJFHJJJGFD@ACJFDJIDJGJJIGJDJEHJJIJFEJJGIHFIJEE4+))*5/06>?ADD>=>>=@EDDEGF5*))*(%$%%%&&''39FGFIFIFFJFJJJJJJJFJEGJEJJJJJJJHFIGIJJJGGJFJGJJGHFEFIHJJJJFHEJJFIJB?@?FFJJJJJJFHGIJFHFIFDHFIJJIJGJHJJJFJJIIJJJJ999>8@?@DJIJ<;:''((--,-00000CHD@AABHGGEJGGJHJJHJJEHEDEFHHEJJJHJJJJJJIDGHHF?@?AFFJFHHHJDFJJFFIJDDFFHJJGJEJDA@BCC@??BIFEEB5556HJJIGGDDDEEJHHGGECEECDJJHJIGJJIFGGJFF<<=>?>=>=:998999;:<;<===<;==4333,,,188878::<>?AB0,,,;?=?=<97779>=;<6566=A=<;;;<;;:88212011/113;2,,,,04788;:<22;;9788;D><<<>>=<;>8888;;:999:==?8887779;:1111554577:776699:;<=934499:73334<;987789/'9;=<;96667;;:7656899:98776788689:::878:89543456:98665::33333323756656678987756664444343688888;4334772112999:888:97665332011288)3)+84334779876455111154322479:87558?:7656665445661?A<7554678980//,54663336><76557:J<4-8669:91/0J5.08265456666788756676764544656445455544555667789=:87687766556644431124;<;88789877679C;764555799::><8889:;;9789>=;::98989889?<86568566+**,0004345641002777645:666::9;=<:99<4333899<888:;9:;;;<<><:97766630001556979875115278=;;:7---6<9:985556=976686553335=A8J9,,?.@>=;;87778977779:<=>>><::89:99899@?>:32126@C8878:<3++,102'(&'..6:;;::887666786767779>;99754/./1<;:::;==@=;:9889;??=88000<?>624/)&&$$%'&$$$'(%%%%$$$##$(,%&'')''('%
@Stanford_t7w_2_T7_No_SapI_1_Linear_9000_727
TTAAGAACTAACCCGTTTAAAGCCGTGTCTTTCGTAGAGTCTGCCATTAAGAAGGCTCTGGATAACGCTGGGTATCTTATCGCTGAAATCAAGTACGATGGTGTACGCGGGAACATCTGCGTAGACAATACTGCTAACAGTTACTGGCTCTCTCGTGTATCTAAAACGATTCCGGCACTGGAGCACTTAAACGGGTTTGATGTTCGCTGGAAGCGTCTACTGAACGATGACCGTTGCTTCTACAAAGATGGCTTTATGCTTGATGGGGAACTCATGGTCAAGGGCGTAGACTTTAACACAGGGTCCGGCCTACTGCGTACCAAATGGACTGACACAAAGCCAAGAGTTCCATGAAGAGTTATTCGTTGAACCAATCCGTAAGAAAGATAAAGCTCCCTTAAGCTGCACACTGGACACCTTCACATAAAACTGTACGCTATCCTCCCGCTGCACATATCGTGGAGTCTGGAGAAGACTGTGATGTCATGACGTTGCTCATGCAGGAACACGTTAAGAACATGCTGCCTCTGCTACAGGAATACTTCCCTGAAATCGAATGGCAAGCGGCTGAATCTTACGAGGTCTACGATATGGTAGAACTACAGCAACTGTACGAGCAGAAGCGAGCAGAAGGCCATGAGGGTCTTAGTATGAAAGACCCGATGTGTATCTATAAGCGCGGTAAGAAGATCTGGCTGGTGGAAAATGAAACCTGAGAACGAAGCTGACGGTATCATTCAGGGTCTGGTATGGGGTACAAAAGGTCTGGCTAATGAAGGTAAAGTGATTGGTTTTGGAGGTGCTTCTTGAGAGTGGTCGTTTAGTTAACGCCACGAATATCTCTCGCGCCTTAATGGATGAGTTCACTGAGACAGTAAAAGAGGCCACCCTAAGTCAATGGGGATTCTTTAGCCCATACGGTATTGGCGACAACGATGCTTGTACTATTAACCCTTACGATGGCTGGGCGTGTCAAATTAGCTACATGGAGGAAACACCTGATGGCTCTTTGCGGCACCCATCGTTGGTAATGTTCCGTGGCACCGAGGACAACCCTCAAGAGAAAATGTAATCACACTGGCTCACCTTCGGGTGGGCTTCTCCATTTATCAAGGAGACACTTTATGTTTAAGAAGGTTGGTAAATTCCTTGCGGCTTTGGCAGCTATCCTGACGCTTGCGTATATTCTTGCGGTATACCCTCAAGTAGCACTAGTAGTAGTTGGCGCTTGTTACTTAGCGGCAGTGTGTGCTTGCGTGTGGAGTATAGTTAACTGGTAATACGACTCACTAAAGGAGGTACACACCATGATGTACTTAATGCCATTACTCATCGTCATTGTAGGATGCCTTGCGCTCCACTGTAGCGATGATGATATGCCAGATGGTCACGCTTAATACGACTCACTAAAGGAGACACTATATGTTTCGACTTCATTACAACAAAAGCGTTAAGAATTTCACAAGTTCGCGTGCTGACCGTTCAATCGTATGTGCGAGCGAGCGCCGAGCTAAGATACCTCTTATTGGTAACACAGTTCCTTTGGCACCGAGCGTCCACATCATTATCACCCGTGGTGACTTTGAGAAAGCAATAGACAAGAAACGTCCGGTTCTTAGTGTGGCAGTGACCCGCTTCCCGTTCGTCCGTCTGTTACTCAAACGAATCAAGGAGGTGTTCTGATGGGACTGTTAGATGGTGAAGCCTGGGAAAAAGAAAACCCGCCAGTACAAGCAACTGGGTGTATAGCTTGCTTAGAGAAAGATGACCGTTATCCACACACCTGTAACAAAAGGAGCTAACGATATGACCGAACGTGAACAAGAGATGATCATTAAGTTGATAGACAATAATGAAGGTCGCCCAGATGATTTGAATGGCTGCGGTATTCTCTGCTCCAATGTCCCTTGCCACCTCTGCCCCGCAAATAACGATCAAAAGATAACCTTAGGTGAAATCCGAGCGATGGACCCACGTAAACCACATCTGAATAAACCTGAGGTAACTCCTACAGATGACCAGCCTTCCGCTAGACAATCGAAGGTGTCACTAAGCCTTCCCACTACATGCTGTTTGACGACATTGAGGCTATCGAAGTGATTGCTCGTTCAATGACCGTTGAGCAGTTCAAGGGATACTGCTTCGGTAACATCTTAAAGTACAGACTACGTGCTGGTAAGAAGTCAGAGTTAGCGTACTTAGAGAAAGACCTAGCGAAAGCAGACTTCTATAAAGAACTCTTTGAGAAACATAAGGATAAATGTTATGCATAACTTCAAGTCAACCCCACCTGCCGACAGCCTATCTGATGACTTCACATCTTGCTCAGAGTGGTGCCGAAAGATGTGGGAAGAGATATTCGACGATGCGTACATCAAGCTGTATGAACTTTGGAAATAGAGAGGTGAATGACTATGTCAAACGTAAATACAGGTTCACTTCGCGTGTGGACAATAAGAAGTTTTGGGCTACCGTAGAGTCCTCGGAGCATTCCTCGAGGTTCCAATCTACGCTGAGACCCTAGACGAAGCTCTGGAGTTAGCCGAATGGCAATACGTTCCGGCTGGCTTTGAGGTTACTCGTGTGCGTCCTTGTGTAG
+
)(&&&''$%()9@DEFJJJJJJJJJIJJA>??DDJ>=<<BGHFJHDCAAACBJJGFEGHGJJJBCCDIGHJJGCCAB@==444<:<<BABHJJHJHJJJJJIJJJJJJIEGHJJJJ7777DFEFGJBAA>???GFEFIHHIIIJJJJJJIJJJHJHHJJJJJIJJJG.../''&@JEJGJJHHIHJHHJHJICGDHHJGJJEGG:??@FFBED@?AAB?@@AFJJHHHEJIGGJIJIGHIJFJJJJJJJJFJJGIJGJJJJFJJJHJJJIEGJGJIFGJJJJJIJGD>54;540,133343884BB?945@CHJFJJFGJHJHFGIHJJHGCFDJ9642+*'&&.4463759@CDFJJGJJJFA?CA=?>BEB??.,*,*'''*-)20---(''&*02?*>@FJJJJJJJJJHGJFJEGFIJHIIJJJJHJJJJJGEDDEHIJEEA:;;:?6/',+)%&).>DJGFEFDJIJHFGFJIIJHJIHJHJHGJIFJJFHIEDCCBBB>=500./.+.4445?BFEHIJGIJJIJJJGEJGJJEJJJFBIJDHGHJGA>??BJGJJIJJJJJFADBBCJF==66>GJIJJIEIIEJCBBBEFHFJFJFJJJJGJHFFJBBBCJHHJHJIJHDHGEHGFHEJCGCA@>><94&%%&'&'*+5:555@BBFJIJGE?@?AJJJFDCC@@8668:5(&&455HJGIHHFDFGHC55579;<==>>A@>@DGJJGJJGHIIG=<<<D@@HJJJGHFC@@888IHCBEEIHJFJJJJJHJGGHFGJFGGJFEJFJHGFGJEHFF*%%'((((*))*.-<BHBJGJE>=;<<8888?AJFEGGJDBEFIE;91745;CGHIGJFJJCAB6667FDJFHHDJIHGHJ?>GIFBFJEJFHHEHFIHJHJJGHJCEB==<===;CEAGGFJGAAGJFEFIICCABFHBB?ADGGHHJIFJJJHJJJDFJEEDCDGJEHJJIHEIDGIIJIGJEFFFCECB;65:5//@<A@AFFIJHJJHJJJJJJGJJGJGFEJB@?>,++),,'''(30/0-.,,.++/18>AA@@BF@AFGJJJCFJHDC7667=>@D<;CJIJBDA?>.77:>;;:/&'*-+*+**,/1((+,39?@?AA@CGIIGBCBD?GHHIIDJCFFHJFGEECCGEFCBDBJJFEFCECCDFGJJJJGFHJJJJDEDHCJ<79:6HC@@JJCCDDDIJGIJJJJIJEIHJFHFJJJFJJJJFJJJHJ?>=84599?>EGIHJJJJ,,,,GEDJJJA>>GIGEJGJFGJIJFIJJJGJEFFECCJJJFJJJJHJEGDFJJJHIGJJJIEA2///HJDDD@5445EGHJHHJJIJJGJIJJJJHGFFJDJJJJJJJGIJJJGJIJGJJJJJGJJJJA66GJJJJJIJJGJJGGEJJHHFGEEBC>>??FEFFDDGGHJJJHFJHC==>BIB688////CDDHIJJIHJFJJHJJBD741*(''+('&%&+4444::;EB@000.111=<;9:;CDJJGHGFEJBCBFFEEJJJIEEDFGG>JJEFJIFC?A@@<;;<>CCAFFJJJIDHIGJFHJJHJIJJJJJJJHJJEJHJJJHHJJJCCCFHGGC55511110..135;GJHJJHHJJJIJJGFJJIDJDJ@@==>99432579HJDIJEJFFGJHJJ7BBBDJJF<;:;DJGIJJJHJJJIJHIJJIJJJJJJJHGHGI@@@EEG@>=>//1;BBEJJ9@HFDEDBBDDFFGFJIJJHJJJJGJJJFGJEHHCFFGJB/.-./BA>?99:CEFHGJJJHIJJJJJJHJFCCD4.04445ABCDHJIGJJJHGFFDECDAC==??HJIJJJGHGE9888EDCBJGFJEDDEEEFGJJFEABDD32,,8343:////?=BCCFFGFG9555A>>>?ICB@?CIEIECCBCCEHDJHFCDJJJJJJFJCBCCGJFGJ;;;;EDCFDAABDEEHDACCEGCG@@11.-..:>>?DDEED@E?>=>ABHEGGJCDCCGGECDGCGJIFIJEGJFJJJGJFDIJHJCEJHEEEFII@@?--.<7776999?JDIHHEEEFEFGGEJ8C8-GFCFBBCCJJFDDFIIFCDJHEFJDGEJFHFABBBJFJJJJJEICBBFEFDDEGEHGECCDBHGDEEEC@JJJFJ:788HJJA@@@GGJCBBA>ACFGHEJJFGEBCAFEJJIGDEEEJHJFEEHHHDDIDGBCCBCEDIHJJDFJHJGG??DBBCEHJGJIHEGIHHGJEHHGFFEEEJIDDFDEGE84+,8A>;;;ADFHEFDFFFDCHGHDC?@???888FHJECB@DC@;<<=ABCCCCBBFDDCBBIFIHFB==>?EEDGEBBAABCCDD<)((*./++*(+-2877?2110.**357676778;;<<DC@@@ACBBAABDCFFJGFGBBA((():9=<.---ACCECBCDEEFJFDDBCAHCACFFEEDB=<;0,*()*5?<=>4446B>?A7ABJH888CJDFCCD==>??@BACBCEDJBBB@9;''./;DEDHFDCBA@CDCGCBABDGBG>?>B@AAFEEEEGGECBCBCDECFABBBCDB@@>>>:9<9>ACEFDGEFD?>??GDBC?>??JJ=<<<?BCBDJ8(%
@Stanford_t7w_2_T7_No_SapI_1_Linear_9000_728
CCGCATTAACCGCAAGATTAACAAGATAGGTTCCGGCTATGACAGAACGCACTGATGGCTTAAAGAAAGGTTATATGCCCAATGGCACACTATACGCTGCAAATCGGCGAATAGTGGAGGCGAGAGAACAACCTCGAACGCCGCAAGGAAGCCGAGGGCGGCGTGGCATAAGCGAAAGGAAAAGGTTAAAGCCAAGAAACTCGCCGCACTTGAACAGGCACTAGCCAACACACTGAACGCTATCTCATAACGAACATAAAGGACACAATGCAATGAACATTACCGACATCATCAACGCTATCGACGCAATCAAAGCACTGCCAATCTGTGAACTTGACAAGCGTCAAGGTACTGTTTTATCGACTTACTGGTCGAGATGGTCAACAGCGAGACGTGTGATGGCGAGCTAACCGAACTAAATCAGGCACTTGAGCATCAAGATTGGTGGACTACCTTGAAGTGTCTCACGGCTGACGCGGGTTCAAGATGCTCGGTAATGGTCACTTCTCGGCTGCTTATAGTCACCCGCTGCTACCTAACAGAGTGATTAAGGTGGGGCTTTAAAAAAAGGATTCAGG
+
CGJJJHJJJIIEFJJJJJJIJJJJJJIJGJJJJJHJJJJIGFIHDGJFEFCA;;;<EDBC>>@HJEFJFHJFJJGBBADC000/223;;@?FEIGIFHJJJ@A@@BBDC>>?2110*))*)(()(),0//000B>999<9998921,****+('(17?>:9868+++(*))+))()69==@CCED<2+*+,4><?FJIJJJJFHJGJJJBA?@HJDBCC11111105557JJJGHIJJJJJJJJIBAAACJGEDFFJJJJHJIJJJJHJGJ665488<8787743///1>=@+***EIIIGHJJJFJAAA@FBFED<<<<JJBBA@@@=0/0))))8A==>?;;967779)''')(())4CBBDFHEHFFJJJGDGDD9777:9:;;;988778:DJHJJEJJGGIJGEGJGEBFFGFBAAAC@AA6667@AEHJJJJGHEJJAAC776/...<=JCFJJJJHFECEJIJJGFJG==000@?644467347,)))/..)))((((.()--;<HJD@?;G4334@JJA@@?DJFEFGHHGJHFHFIIFHJJGCIB>93.021-***()--+'&&'$%&%
@Stanford_t7w_2_T7_No_SapI_1_Linear_9000_729
ACCAGATGGAAGCATTGTCCGGTCGAGGACATCCCTGCGATTGAGCGTGAAGAACTCCCGATGAAACCGGAAGACATCGACATGAATCCTGAGGCTCTCACCGCGTGGAAACGTGCTGCCGCTGCTGTGTACAAGGACAAGGCTCGCAAGTCTCGCCGTCGTCGGCCTTAAGTCATGCTTGAGCAAGCCAATAAGTTTGCTAACCATAAGGCCATCTGGTTCCCTTACAACATGGACTGGCGCGGTCGTGTTTACGCTGTGTCAATGTTCAACCCGCAAGGTAACGATATGACCAAAGGACTGCTTACGCTGGCGAAAGGTAAACCAATCGGTAAGGAAGGTTACTACTGGCTGAAAATCCACGGTGCAAACTGTGCGGGTGTCGATAAGGTTCCGTTCCTGAGCGCATCAAGTTCATTGAGGAAAACCACGACATCATGGCTTGCGCTAAGTCTCCACTGGAGAACACTTGGTGGGCTGAGCAAGATTCTCCGTTCTGCTTCCTTGCGTTCTGCTTGCTTTGAGTACGCTGGGGTACAGCACCACGGCCTGAGCTATAACTGCTCCCTTCCGCTGGCGTTTGACGGGTCTTGCTCTGGCATCCAGCACTTCTCCGCGATG
+
+,-.''+)*9=DA2222<<=986/.../)..)*5:;998777::964589>@>@=>=782<<;==JAE@@?@FCCCDJJJJHEHJGGGDC--->?DDG?>?DDJJJIJJJGJIJIGGFCJFJGIGGGCJ9**%)46===<>?FJIFCCDEJ211177791-/1;<;=CE62./768>@FFFFIGGGEIJDJJJD@AEAAE@>==A<EFGFGJIJJHJ@@@:/4,)/*+88?BH@@JJGJFJJJJJJJABCAJJJHGDFE:0,2001BDDA@ACGDEJDGBEEJHJ766BEA@BBBAFGIJJHGEJJGJDJJHJE0///BECAABIF@??@IJJIJJJHFGIFIGFJGJECECJ>D7@???GJJFEIGJ@@?;;;;BAEIIFJHIDCDBB??>>;734:.-(?A<657:;=<<:;ABHIIHFIGEIFJJE;:+((,-02D@@@@HHJFJJHJDBCF??0000JFFHEDA?<512DIEIDIIGIGFEIEGEDJE922?;=>752&%.534)('&)*+-*()++,/1114:BCDAJHJJDC@?<0/..1//0054555>>JEDDFJFFDIGCHDE<HJJIEJJJJJJJ<<=FJJJJIIHHJIJIIJJ@??,,+*.;864=765.
@Stanford_t7w_2_T7_No_SapI_1_Linear_9000_730
TAAGGCTGTTAATTTGACAACCGGTCTGATGTTCACTGAGCCGAATCAGGCTGCTGGATACATGGCTAAGCTGATTTGGGAATCTGTGAGCGTGACGGTGGTAGCTGCGGTTGAAGCAATGAACTGGCTTAAGTCTGCTGCTAAGCTGCTGGCTGCTGAGGTCAAAGATAAGAAGACTGGAGAGATTCTTCGCAAGCGTTGCGCTGTGCATTGGGTAACTCCTGATGGTTTCCCTGTGTGGCAGGAATACAAGAAGCCTATTCAGACGCGCTTGAACCTGATGTTCCTCGGTCAGTTCCGCTTACAGCCTACCATTAACACCAACAAAGATAGCGAGATTGATGCACACAAACAGGAGTCTGGTATCGCTCCTAACTTTGTACACAGCCAAGACGGTAGCCACCTTTCGTAAGACTGTAGTGTGGGCACACGAGAAGTACGGAATCGAATCTTTGCACTGATTCACGACTCCTTCGGTACCATTCCGGCTGACGCTGCGAACCTGTTCAAAGCAGTGCGCGAAACTATGGTTAGCACATTCAGTCTTGTGATGTACTGGCTGATTTCTACGACCAGTTCGCTGACCAGTTGCACGAGTCTCAATTGGACAAAATGCCAGCACTTCCGGCTAAAGGTAACTTGAACCTCCGTGACATCTTAGAGTCGGACTTCGCGTTCGCGTAACGCCAAATCAATACGACTCACTATAGAGGGACAAACTCAAGGTCATTCGCAAGAGTGGCCTTTATGATTGACCTTCTTCCGGTTAATACGACTCACTATAGGAGAACCTTAAGGTTTAACTTTAAGACCCTTAAGTGTTAATTAGAGATTTAAATTAAAGAATTACTAAGAGAGGACTTTAAGTATGCGTAACTTCGAAAAGATGACCAAACGTTCTAACCGTAATGCTCGTGACTTCGAGGCAACCAAAGGTCGCAAGTTGAATAAGACTAAGCGTGACCGCTCTCACAAGCGTAGCTGGGAGGGTCAGTAAGATGGGACGTTTATATAGTGGTAATCTGGCAGCATTCAAGGCAGCAACAAACAAGCTGTTCCAGTTAGACTTAGCGGTCATTTATGATGACTGGTATGATGCCTATACAAGGAAAAGATTGCATACGGTTACGTATAAAGGACAGGAGTGGAAACCTGATTGATACTAGCACCTTCTACCACCACGACGAGGACGTTCTGTTCAATATGTGTACTGATTGGTTGAACCATATGTATGACCAGTTGAAGGACTGGAAGTAATACGACTCAGTATGGGACAATGCTTAAGGTCGCTCTCTAGGAGTGGCCTTAGTCATTTAACCAATAGGAGATAAACATTATGATGAACATTAAGACTAACCCGTTTAAAGCCGTGTCTTTCGTAGAGTCTGCCATTAAGAAGGCTCTGGATAACGCTGGGTATCTTTCGCTGAAATCAAGTACGATGGTGTACGCGGGAACATCTGCGTAGACAATACTGCTAACAGTTACTGGCTCTCTCGTGTATCTAAAACGATTCCGGCACTGGAGCACTTAAACGGGTTTGATGTTCGCTGGAAGCGTCTACTGAACGATGACCGTTGCTTCTACAAAGATGGCTTTATGCTTGATGGGGAACTCATGGTCAAGGGCATAACTTTAACACAGGGTCCGGCCTACTGCGTACCAAATGGACTGACACGAAGAACCAAGAGTTCCATGAAGAGTTATTCGTTGAACCAATCCGTAAGAAAGATAAAGTTCCCTTTAAGCTGCACACTGGACACCTTCACATAAAACTGTACGCTATCCTCCCGCTGCACATCGTGGAATTATGGAGAAGACTGTGATGTCATGACGTTGCTCATGCAGGAACACGTTAAGAACATGCTGCCTCTGCTACAGGAATACTTCCCTGAAATCGAATGGCAAGCGGCTGAATCTTACGAGGTCTACGATATGGTAAAACCACAGCAACTGTACGAGCAGAAGCGAGCAGAAGGCCATGAGGGTCTCATTGTGAAAGACCCGATGTGTATCTATAAGCGCGGTAAGAAATCTGGCTGGTGGAAAATGAAACCTGAGAACGAAGCTGACGGTATCATTCAGGGTCTGGTATGGGGTACAAAAGGTCTGGCTAATGAAGGTAAAGTGATTGGTTTTGAGGTGCTTCTTGAGAGTGGTCGTTTAGTTAACGCCACGAATATCTCTCGCGCCTTAATGGATGAGTTCACTGAGACAGTAAAAGAGGCCACCCTAAGTCAATGGGGATTCTTTAGCCCATACGGTATTGGCGACAACGATGCTTGTACTATTAACCCTTACGATGGCTGGGCGTGTCAAATTAGCTACATGGAGGAAACACCTGATGGCTCTTTGCGGCACCCATCGTTCGTAATGTTCCGTGGCACCGAGGACAACCCTCAAGAGAAAATGTAATCACACTGGCTCACCTTCGGGTGGGCCTTTCTGCGTTTATAAGGAGACACTTTATGTTTAAGAAGGTTGGTAAATTCCTTGCGGCTTTGGCAGCTATCCTGACGCTTGCGTATATTCTTGCGGTATACCCTCAAGTAGCACTAGTAGTAGTTGGCGCTTGTTACTTAGCGGCAGTGTGTGCTTGCGTGTGGAGTATAGTTAACTGGTAATACGACTCACTAAAGGAGGTACACACCATGATGTACTTAATGCCATTACTCATCGTCATTGTAGGATGCCTTGCGCTCCACTGTAGCGATGATGATATGCCAGATGGTCACGCTTAATACGACTCACTAAAGGAGACACTATATGTTTCGACTTCATTACAACGAAAGCGTTAGACCCACGGTTCGCCGTGCTGACCGTTCAATCGTATGTGCGAGCGAGCGCCGAGCTAAGATACCTCTTATTGGTAACACAGTTCCTTTGGCACCGAGCGTCCACATCATTATCACCCGTGGTGACTTTGAGAAAGCAATAGACAAGAAACGTCCGGTTCTTAGTGTGGCAGTGACCCGCTTCCCGTTCGTCCGTCTGTTACTCAAACGAATCAAGGAGGTGTTCTGATGGGACTGTTAGATGGTGAAGCCTGGGAAAAAAAGAAAACCCGCCATTACAAGCAACTGGGTGTATAGCTTGCTTAAGAAAGATGACCGTTATCCACACACCTGTAACAAAGGAGCTAACGATATGACCGAACGTGAACAAGAGATGATCATTAAGTTGATAGACAATAATGAAGGTCGCCCAGATGATTTGAATGGCTGCGGTATTCTCTGCTCCAATGTCCCTTGCCACCTCTGCCCCGCAAATAACGATCAAAAGATAACCTTAGGTGAAATCCGAGCGATGGACCCACGTAAACCACATCTGAATAAACCTGAGGTAACTCCTACAGATGACCAGCCTTCCGCTGAGACAATCGAAGGTGTCACTAAGCCTTCCCACTACATGCTGTTTGACGACATTGAGGCTATCGAAGTGATTGCTCGTTCAATGACCGTTGAGCAGTTCAAGGGATACTGCTTCGGTAACATCTTAAAGTACAGACTACGTGCTGGTAAGAAGTCAGAGTTAGCGTACTTAGAGAAAGACCTAGCGAAAGCAGACTTCTATAAAGAACTCTTTGAGAAACATAAGGATAAATGTTATGCATAACTTCAAGTCAACCCCACCTGCCGACAGCCTATCTGATGACTTCACATCTTGCTCAGAGTGGTGCCGAAAGATGTGGGAAGAGACATTCGACGATGCGTACATCAAGCTGTATGAACTTTGGAAATCGAGAGGTCAATGACTATGTCAAACGTAAATACAGGTTCACTTAGTGTGGACAATAAGAAGTTTTGGGCTACCGTAGAGTCCTCGGAGCATTCCTTCGAGGTTCCAATCTACGCTGAGACCCTAGACGAAGCTCTGGAGTTAGCCGAATGGCAATACGTTCCGGCTGGCTTTGAGGTTACTCGTGTGCGTCCTTGTGTAGC
+
*&''(.2321'%%&)%$$$%&&)+-1122HJJJFJJF2222<3223JJHJEDFEJHHEJ?>332278:879>>===403BFJJJJJJJJJJJGJJJHHJJJJ@?4444IHACCDHHHHGFGJHJJJJJJJJJJJHHJFJJIIIJJFJJJHJIJJIGJJIJHF:888D@>=;89F?<445FHJJJJGDHJHGCHHHJJIJJJJJIHIJABAA1///@HFFJIGHJIJIJJJHJHIJHJJJJGJBHDAC@@B;<9>=<>@B-,,,5.+,+--,/,++69:::<EDCEA873389@GGFGGJ?AA@FHGEFGGIJFJHJIJIJIJJHHHFJJJEGJIHJIFJHHHHFJFHIJJEIJJGGEIJJDFDJJJJJJJJJGJJJJJJJJIJJGJJIIGHJJIGGHEEEFGIJJ?0(<CEHHIJJFJEEJHIB<;:0/.3....5:<??66=IHA:999<@985<AJJFEDA://<<??98>B;7997??<;57*&&+DFFJJJJFJGJEJJJHJGBDDJFDJGH@@?BEA@EBCFD<333'&&&&00+'&'*2===IFJGJGJJJIJJJFGIGJJJIHGGJJJHJJJBBC@BGAA?>A?CCC335:=<=9:::DCEFECCFFDC@>>FECDCCJ@JFJJGFFGF3JGEFHHJGJGJJJJJJJIIGEDBEIJIJJIGGFJJIHJCHGHGHDFCGIJEBDDCJGGIJJJHGIJHJJJGH==CJIJJDEFFJJFHIJJJFGFJJJIHJJJHJJJJJJJHJ>?>?GHJEFJFAA:B?EFEEFIJJJJJJJGJHJHFCBDD@<621*'()GGJGJJJFE@<A?;677J;66JJJIJHGIJJJHJHHIHJJJJJHJJJIJJJFDC==JJJJJHGJHJHJCCGD=:;....7<5..44?JJJF<<<=FFJJGFFGJIHHHGHHJHJHJJJFIJJJHJGGGJJHEFFFJHJJHJJDFEGGGGGJHGGJHGGJFGJFHJHFJGDGGJ@AA@AJGJIJHGJJGJJJGJGJHJGIJHHJJJJJJIEJJJJJJJHIIJIJJHIJJIFIEGIGJJGIIJGIJFGJJHJFHGJGJJJGJJGGJJJJFHIGGCCBCEGJJJJJJGHJFJJJHJIJIEHJJGJGJ<@.--,-+''/./(%(''&&')))+:674300*)((&'&%%&---,,014433349BHJJJJFHIHJJEEIGJJJHJFHJJHJJIIJJGG@?>222299AJIHJFGJJJCCEDJGGDJG:999JIJEJEECEFDEJIGEJJJFEFFJJIIGFHJEHJJGDHDDHDJJII,,,AE>==9::-*+8CJJCDBCIJJHDFEEFEHJDIJBACBBDDJFIFF;::7552:220558:988ACDDFEJFJHGEDBECDABBB@==<?<FJFHCCBBEFEGJ988882279::;A?@?<<<=BACIDC@BEFJEDG>==>HDF@?753%%'0647:;EHGCEFFDCAACGJHBBGJJBCDEJHGJJGBCJJJJJJGJJJJJFFJFGJJGJJJJJHFIJJJJJGEJGJJGGJJJHJJJJIIBB6IJIGHJJHJJDA==<=DDCDDDJJIJIJGJJHFHIJJJJIJJJJIJHEDGHIJJH8888IJJIJJJHJJJIJJGJJJJJJJJJJGJHJIJDHFGJEEI966559322205/$$$%$%'.''''''';><HFJDFDJIIJJJJGGGJHJJJJIGJJHFFEJ88:<?>89;89;C@>8=,JGJIHJJFFDGGFJFGDJHIJJJJJJEIGJJIGEEJJJJJJJHJJGFJJJJJJJJJJGJJJJJIJJIIFJFJGHEJJJJJHJJJJHECCJJFHGHGEGHJJGHGG3222++)()(())=FIBBABEIGJJJJJHJJIJIJJJIJJBBCCHFFHJJJJFFJHJHJHGGGIJJJJJJJJJJGJHIJJJIJGJHJICIGJJJIIJ----IJJJIJHI6666***++***0;<>CHJJIDBBBCG9787-,,166630077JFJGIFA@@H7777JJCA@?)(((59<><=530//024,*)))+)())=AACJHFGFJJFB@;::=IJIGJJFBB=;?BBB;@AAAECFJJJJIJGFFD98=:?>332159=?@B>>>ECEEJEHIIJJGJJJJJJHJGJGJHJJHJIJJJJIHJJHJHJJJJIJ@A@@IEIHJJJJJJHJJGHJJJJJJJJFFHFFF:FBJHEJHJJIIJGFFGJHGG9999EA???GE=:4655@EJGHGFFJJJGJJJIFJJIJJIHJJGGJGGJJJGJJJGJJJGJJJJGJJJGGHHJJIIHFJJFDJJEGFD..-.630006JJGHGJJJJGIIJJJJGGJIIJJJJJJGIGJIJJJJJHJJJJJJJJGBBDEIJIJIHF<;99=>><@99<<9757<JHJJJJJJJJFJJGDJIJEJBCBAEEEHHJJGJJJJJJJJJHEEEHJJFGJIHJ=<;<GJJJJIJJJGFFGJFJHJFGJJJJJGIJ5667HJHD;FFIJBJJEJJGJJJHJJJHGJJJJJJHJJJJFJJGJJJGGJJIHIFJHJGJEFA=;==?EJIDCFHHDHIIJHFIJJJJJJJJJJHJJJHDEHJJGJFHJIJJFH>@CDGHJIJJGJGGGJIHJIGHJJJGHJIJGCFJJHHEFFJJJJJJJJIDFDBDBFGJJIGHGJJ?>>?HJGGJIJJJIJGJEEJJFJIBAABDEGFBDB=JJJHFJGHGE?8*)))AJIJJGGJFFIJIJEJEJIFFHDDCEJJDHGDJDIHEIJJIIHHJCCDCHGFFJJJGEJFJGB:555JGJJJIFGJHHGJJJJIHGJJGEGEFGCFIIHFEJHJHFCHIA1112:2-----../**)887****(()('%&+.132///3:;=D99433:<85555GFHHHJGECBCJJDBF@AA??>=@@EJIEHJIEJJIJJIHGGGGGIJGGHJIJGJFAFHJEIGEGGFJJHGJJJJHJJGJJHEJFBCGDEFJ??@;:::CFFEF555>??BFDFEJJCEIJEGJJEJFC;<==FIFJCBC@@??><@==64@:EECEGFJIJHJJJJJGJHJJIJ;==<999:HJGHGIJIJJJJJGFIJJJJGJB>>?@I<<<<JJFJ666A???@=6:34@B333.0/.'''):;=@CCCCHGIJJHGFEGFIIHB<:6201>>@GC:;:FJJJEDDBBJIJJ632/,,,631.+22@>>?CE211-/)*+----.////CDGCEJJJGJJJIJJHJECCIHIFJIGJJJGJIJGJHGJJGEHJIHJJJGJJIIJJGJJJGHGHHJGBABCGJJGHJJJJJGJJJJCED:IGJJGFIJGJGJIJGJFHJIIJIFEIJJJJJFEHIGGJF777JIJJJJJHHDFJDEFGJGGEF?JHJCCJJIHJFFJIJJIJIJGJJJJJJGJJJJGJIJIJIHIGJJIJGJGFJJJFBJJEEHJJJHJIGGEEJJIJJGFEB98555A8<B:IEIEGJIJEGJJJIJJGGJJJJHFDJJHJJJCEECGFJJJHJJ;::;ABBDEHJGJJJJJJJJJJJJFJJIJJJJDEGHJJJJEFHHJJJJJIGIIJDGJC@ABEJJHFHJHHIGJFEJJIJCA?AJJHIJJJFC<9::JFHJHJHJHHGDEGIGHGJJJIHHGIEGDBFFHJJIHICEDD@CABJGGD?:;CDIJFJGJHJJFJGIJJJJJJHEGEFJIFJJIJJJJJJJJJJEGJJJJJJJEFJHIHJJJJHIJJJIJFJIJJJJGHHJGHGIHHDGGFHHEEJIJGIGFJJJEIEGJGEEGIJHJEB;:::;>GGHJGDECDGCABJDCDGHJA@?@JIJD64446E??>?GEIEJJGHDFGJJIGJIJIJJHFJJFEJHJJJJJAA@?A=CFJGFFJDEGEGJIJBB0.-.6;<8CABBJJJJJHEJIFGDFJJFGJJJJIJJJGHHFJIJGJJJ@>>?++,1./////DCCB8?JGACDFDFGFGFJGGEFCJ?HJJJHJIIJFFDEFGFIJGDDGIEFCC?<;;9<DJ+)%
@Stanford_t7w_2_T7_No_SapI_1_Linear_9000_731
TTGACTTAGGGTCACCTATTTTACTGTCTCAGTGAACTCATCCATTAAGGCGCGAGAGATATTCGTGGCGTTAACTAAACGACCACTCTCAAGAAGCACCTCAAAACCAATCACTTTACCTTCATTAGCCAGACCTTTTGTACCCATACCAGACCCTGAATGATACCGTCAGCTTCGTTCTCAGGTTTCATTTTCCACCAGCCAAGATTCTTACCGCGCTTATAGATACACATCGGGTCTTTCACAATGAGACCCTCATGACCTTCTGCTCGCTTCTGCTCGTACAGTTGCTGTAGTTCTACCATATCGTAGACCTCGTAAGATTCAGCCGCTTGCCATTCGATTTCAGGGAAGTATTCCTGTAGCAGAGGCAGCATGTTCTTAACGTGTTCCTGCATGGTCAACGTCACAGTCTTCTCCAGACTCCACGATGTGCAGCGGGAGGATAGCGTACAGTTTTATGTGAAGGTGTCCAGTGTGCAGCTTAAAGGGAACTTTATCTTTCTTACGGATTGGTTCAACGAATAACTCTTCATGGAACTCTTGGTTCTTCGTGTCAGTCCATTTGGTACGCAGTAGGCCGGACCCTGTGTTAAAGTCTACGCCCTTGACCATGAGTTCCCCATCAAGCATAAAGCCATCTTTGTAGAAGCAACGGTCATCGTTCAGTAGACGCTTCCAGCGAACATCAAACCCGTTTAAGTGCTCCAGTGCCGGAATCGTTTTAGATACACAGAGAGCCAGTAACTGTTAGCAGTATTGTCTACGCAGATGTTCCCGCGTACACCATCGTACTTGATTTCAGCGATAAGAATACCAGCGTTATCCAGAGCCTTCTTAATGGCAGACTCTACAAAGACACGGCTTTAAACGGGTTAGTCTTAATGTTCATCATAATGTTTATCTCCTATTGGTTAAATGACTAAGGCCACTCCTAGAGAGCGACCTTAAGCATTGTCCCTATACTGAGTCGTATTACTTCCAGTCCTTCAACTGGTCATACATATGGTTCAACCAATCAGTACATATTGAACAGAACGTCCTCGTCGTGGTGGTAGAAGGTGCTAGTATCAATCAGGTTTCCACTCCTGTCCTCAATACGTAACCGTATGCAATCTTTACTTGTATAGGCATCATACCAGTCATCATAAATGACCGCTAAGTCTAACTGGAACAGCTTGTTTGTTGCTGCCTTGAATGCTGCCAGATTACCACTATATAAACGTCCCATCTTACTGACCCTCCCAGCTACGCTTGTGAGAGCGGTCACGCTTAGTCTTATTCAACTTGCGACCTTTGGTTGCCTCGAAGTCACGAGCATTACGGTTGAACGTTTGGTCATCTTTTCGAAGTTACGCATACTTAAAGTCCTCTCTTAGTAATTCTTTAATTTAAATCTCTAATTAACACTTAAGGGTCTTAAAGTTAAACCTTAAGGTTCTCCTATAGTGAGTCGTATTAACCGGAAGAAGGTCAATCATAAAGGCCACTCTTGCGAATGACCTTGAGTTTGTCCCTCTATAGTGAGTCGTATTGATTTGGCGTTACGCGAACGCGAAGTCCGACTCTAAGATGTCACGGAGGTTCAAGTTACCTTTAGCCGGAAGTGCTGGCATTTTGTCCAATTGAGACTCGTGCAACTGGTCAGCGAACTGGTCGTAGAAATCAGCCAGTACATCACAAGACTCATATGTGTCAACCATAGTTTCGCGCACTGCTTTGAACAGGTTCGCAGCGTCAGCCGGAATGGTACCGAAGGAGTCGTGAATCAGTGCAAAAGATAGAATTGCGTACTTCTCGTGTGCCCACACTACAGTCTTACGAAGGTGGCTACCGTCTTGGCTGTGTACAAAGTTAGGAGCGATACCAGACTCCTGTTTGTGTGCATCAATCTCGCTATCTTTGTTGGTGTTAATGGTAGGCTGTAAGCGGAACTGACCGAGGAACATCAGGTTCAAGCGCGTCTGAATAGGCTTCTTGTATTCCTGCCACACAGGGAAACCATCAGGAGTTACCCAATGCACAGCGCAACGCTTGCGAAGAATCTCTCCAGACCTATTATCTTTGACCTCAGCAGCCAGCAGCTTAGCAGCAGACTTAAGCCAGTTCATTGCTTCAACCGCAGCTACCACCGTCACGCTCACAGATTCCCAAATCAGCTTAGCCATGTATCCAGCAGCCTGATTCGGCTGAGTGAACATCAGACCCTTGCCGGAATCAATAGCTGGCTGAATGGTATCTTCCAGCACTTGTTGACGGAAGCCGAACTCTTTGGACCCGTAAGCCAGCGTCATGACTGAACGCTTAGTCACACTGCGAGTAACACCGTAAGCCAGCCATTGACCAGCCAGTGCCTTAGTGCCCAGCTTGACTTTCTCAGAGATTTCACCAGTGTTCTCATCGGTCACGGTAACTACTTCGTTATCGGTCCCATTGATTGCGTCTGCTTGTAGAATCTCGTTGACTTTCTTAGCAACAATCCCGTAGATGTCCTGAACGGTTTCACTAGGAAGCAGCTTAACCGCGCGACCACCTACCTCATCTCGGAGCATCGCGGAGAAGTGCTGGATGCCAGAGCAAGACCCGTCAAACGCCAGCGGAAGGGAGCAGTTATAGCTCAGGCCGTGGTGCTGTACCCCAGCGTACTCAAAGCAGAACGCAAGGAAGCAGAACGGAGAATCTTGCTCAGCCCACCAAGTGTTCTCCAGTGGAGACTAGCGCAAGCCATGATGTTCTCGTGGTTTTCCTCAATGAACTTGATGCGCTCAGGGAACAGAATACTATCGACACCCGCACAGTTTGCACCGTGGATTTTCAGCCAGTAGTAACCTTCCTTACCGATTGGTTTACCTTTCGCCAGCGTAAGCAGTCCTTTGGTCATATCGTTACCTTGCGGGTTGAACATTGACACAGCGTAAACACGACCGCGCCAGTCCATGTTGTAAGGGAACCAGATGGCCTTATGGTTAGCAAACTTATTGGCTTGCTCAAGCATGAACTCAAGGCTTATACAGCAAGCGCGAGCCTTGTCCTTGCGGTACACAGCAGCGGCAGCACGTTTCCACGCGGTGAGAGCCTCAGGATTCATGTCGATGTCTTCCGGTTTCATCCAAGATCTTCACGCTCAATCGCAGGGATGTCCTCGACCGGACAATGCTTCCACTTGGTGATTACGTTGGCGACCGCTAGGACTTTCTTGTTGATTTTCCATGCGGTGTTTTGCGCAATGTTAATCGCTTTGTACACCTCAGGCATGTAAACGTCTTCGTAGCGCATCAGTGCTTTCTTACTGTGAGTACGCACCAGCGCCAGAGGACGACGACCGTTAGCCCAATAGCCACCACCAGTGACTTGCCGTCCACGGCTTCAAGGAGGAACTACGCAAGGTTGGAACATCGGAGAGATGCCAGCCAGCGCACCTGCACGGGTTGCGATAGCCTCAGCGTATTTGATGCCGAGAGTTTCGATAGTCTCAGAGTCTTGACCTACTACGCCAGCATTTTGGCGGTATAAGCTAACCATTCCGGTTGACTCAATGAGCATCTCGATGCAGCGTACTCCTACATGAATAGAGTCTTCCTTATGCCACGAAGACCACGCCTCGCCACCGAGTAGACCCTTAGAGAGCATGTCAGCCTCGACAACTTGCATAAATGCTTTCTTGTAGACGTGCCCTACGCGCTTGTTGAGTTGTTCCTCAACGTTTTTCTTGAAGTGCTTAGCTTCAAGGTCACGGATACGACCGAAGCGAGCCTCGTCCTCAATGGCCCGACCGATTGCGCTTGCTACAGCCTGAACGGTTGTATTGTCAGCACTGGTTAGGCAAGCCAGAGTGGTCTTAATGGTGATGTACGCTACGGCTTCCGGCTTGATTTCTTGCAGGAACTGGAAGGCTGTCGGGCGCTTGCCGCGCTTAGCTTTCACTTCCTCAAACCAGTCGTTGATGCGTGCAATCATCTTAGGGAGTAGGGTAGTGATGAGAGGCTTGGCGGCAGCGTTATCCGCAACCTCACCAGCTTTAAGTTGACGCTCAAACATCTTGCGGAAGCGTGCTTCACCCATCTCGTAAGACTCATGCTCAAGGGCCAACTGTTCGCGAGCTAAACGCTCACTGTAATGGTCAGCCAGAGTGTTGAACGGGATAGCAGCCAGTTCGATGTCAGAGAAGTCGTTCTTAGCGATGTTAATCGTGTTCATTTAGTGCCTTTTCCAGTTAGTAAATCGTACCTATTCAGGCCACCCGCAGATGACCTGTAAGATAAGACTATCAGCCCATTAACATTGCGTCAAGTTGCTTATCAATGTTGAGCGTAAGACCATTAGCGATAGCCATCCGGTCAGCATTACGCCAGTGCAGCGCGATTCGTTCCTCAAGCGCCTTAAAGTCCCCAGAGAACATGTTGACCCAGAGCATAGCGTTATTGGTTCTTCCTAGTACATCTACAGCTACCTCATGGTTACGCCGTTCTTGACGTTCAGCCCATCGCCACGCAGCAAGCATTCTTTCGCGCTTAGCTTTGTGTGCTTTACGTGCCTTGCGGTTGCGACGTTTGAATCTGCGTGCTCTAAGCGCCCTTCGTGACGTTCTTTACGGGCCTTAGCGCGGTCAATTTCTTTCTGTCGTGCGACTTCCTCGACTTCCTTGATGAGTTCCTCAGGGTCGATGCTGAATGCGCCACCGTCTTTCTTCTGCGAGAATGATACCGGGTCGGTGATGTGACGTCTCCATTTGAGAACATGATGTTCCCGCTATGCATGTCGAATGAGGCGATGCCCTCAAAGAACTTGCGGATTAGTTTACAAGTTTCAACAAACTCACCATCCCATCCAGTTAACTCATCATGCTCATCCGAATTGCAATCAATGATGTCGCTTGCAATCTCAGCGTATTTATAATGGGCATCATTGTTGAAACGCTCGCAATCCTTAAGTGCGTCAAGTACCACCGTATAGCATCCAGCGTGGCGCTGTACATCGTAGACGTTAGGGATACTTCAGGACGACCCTGATACATGCGGCAGAATGCGGTATAGGCTGCGCCTGAATCCTCTTTCTTAAAGCCCACCTTAATCACTCTGTTAGGTAGCAGCGGGTGACTATAAGCAGCCGAGAAGTGACCATTACCGAGCATCTTGAACCCTGCGTCAGCCGTGAGACACTTCGAGGGTGATCTCACCAATCTTGATGCTCAAGTGCCTGATTTAGTTCGGTTCACTCGCCATCACACGTCTCGCTGTTGACCATCTCGACCAGTAAGTCGATAAGCATACCTTGACGCTTGTCAAGTTCACAGATTGGCAGTGCTTTGATTGCGTCGATAGCGTTCATGATGTCGGTAATGTTCATTGCATTGTGTCCTTTATGTTCGTTATGAGATAGCGTTCAGTGTGTTGGCTAGTGCCTGTTCAAGTGCGGCGAGTTTCTTGGCTTTAACCTTTTCCTTTCGTCTATGCCACCCGCCCTCTCTTGTTCCTTGCGGCGTTCGAGGTTGTTCTCTCGCCAAGTTCTCACTATTCGCCGATTTGCAGCGTATAGTGTGCCATTGGGCATATAACCTTTCTTTAAGCCATCAGTGCGTTCTGTCATAGCCGGAACCTATCTTGTTAATCTTGCGGTTAATGCGGAGTTCACGCTTAAGGCGTTGGATTCATTTGTT
+
--&&&&('(().*(((*,+**+,0>?@GFFJJJJJJJJHJJJJJHFJJEJHFE75-,/JFHGECCGGJJJJFEJDDEDFJFDCEC333J5=AEHC@ECDA=>>EJHJJCEHIJGGJJJJJIJHHEJJJJFJJCD>=AGG@;::::2..0@:HJIHJJGIJIJHEJGHFJHJIGJJJJJHJJJGJJJJJJHJJFIIGCCGCJJHJJGFEGDEC:JJ@@B?ABBEGGGIHJHJJGJHHJJEFJJIJG:::****9::?7++AGJIJJIGJJGFJJIJIJJHJJJJJJGF;;;<DBB::99////JJJGGHGIIGJGFDFDIBBHJHHFCBIJHJGJJJJJJJJIJGHGEHDIJJJIIFGJGHIIJJIJI;9I@;2113B982/360;JDDCCJ?=<<>873%##$##$$%'-/123999BBDBJDCEEJHJJJJJFJF/0003@AEDE@??BCHEFHJEJJJJFJGIGHJJJJJJJCEAABJJJHIGGEJGJGDJJGIFHHGIGJFGIJCI><<<@@@@AIEGGJHIHJJJJJFEEHIHJJIIJJJI><<=<:4116<=7666=@7H@;0DFIFJEIEGEDGGJJGIJJJJJEJJFJGJJJGJJJFJGJJJFGJJJJHBEEH@@HGEI@?>=>DGIJHGGJJJJHJHEJ?>?HHHJJJDGE;;<:=>=CDIGDCCFJEHHJJJJFGJIJ>?=:::0.***+98BACEJHJGHEGHJJGEHIJF><<=J876766.0('(-6AA??JJJJJIHFF;89HDABCBCEIJIJGGIHJGJJIDGC;===GJHEGJEJJJJJHEJJJJJJGJE///.0---(,43)>FFJJJJJGJJIJDIIJIHJJJJJJI;::;>;;;5223FJJJFJJJJJJJJJFEDDDHGFI@@B@JJJFJIHJJHHJJJJJJHJJGJHJJIA@>>BCJG@?CD4222DHJJJJJJIJGJJIJJJJFJJHJDJJJFDHIJJJHJEDCCJ=<<=>??>:999BB@H@FCJJJJHJJGJJJJJHJJGHFIJGJIIJIJJEJGC.-,,,+)*+160BHFJJJJJB??@JJGHHEJJJJJJJJJHFJJJGJGIHFJH=3334DJHDGJJHDHJJJJJJGJJJJJJJJJEIIJFHFFFFJGJJJFJJJJJIJJJGJJJJJJJJIJJ<99ACEJHFIIJJJJJGHJGJJJJGJGJJGIJJJJJJJFJJJGJJJGIJIJGHJJFJJHJJEJIGJ@JJJFCJHIGIJJJJJHIIEJFFJJJB@@>AFJJIFJIJED@JJHJJFIJGHJGEDJJJGFHGIJJJFB??ECJJGJIFIHJACAAEC;:9::/?FIFGJHCBJJJFGHIHHJFIDFHH5555)))0?@?@5DIDIJ7666HF89@EJJIJEFFJJDFEDIGJHIJJJJ>763=EIGJJHJJHJJFGJJEFGFJJHJHJIIJJJEFJFIFHJHJHHJIJIJJIJJHJJG@EDHJIJJHHJHFGEIJEHJGHJIFGHHE???@EFFHJJJ::99;JDIGJJGJGJJJDCAEGIDFHFEEEIGC@@?>:2=..=A?>BFFFGJJHJJFFJJJJGGIDJJGJFD@@@B<==?<><>CBEDC;:9987544223667;@@DFCDEB@B>CC;:::;C;JIJDHHJFGGJJEDDAJIJJJJEEJDAD3211232588F>==>IJJHEGHBEFGJJJGJJJJJIEJIJJJJ:999JJJJJJJHJGHJCABJJHJJJJ>999<II====JHDIFJJJJHJJJIJHJJJJHHJJJFGGGJJJEJJJJFFJGJFJEJJIFHJJJGJFFDEGGHFJJFFHHHIHJ=2&$$$%)''''DCDEBGIJIJJJJJIHEJHJJJIGJGJFGJEJJJJJJJJJJJIJHIJIIJIHJGJJHJIJIHF=6668C=>>DIIJJFHJJJFFFIJJFJJJJIJJJ;;;;IIJGJJJGJJJJIIJJJHJJIJJJIGFJJJJJJJFHJJJJGDJGJFGJGJJGHIIGJJJJJJJIJJJIJIJJJJGJHJEGHJGGGJHJJHIJJJHJGFIJJJGJJJJJJJJJFDFGJJJGJGJEJJJIJJJJJHJJFIJJJJFJJJJJHJJIEFFJ7718/.,.-.//<A@@41=?HJJGHJHJFJJJHHHIIC878JIJIIJGEB;;<ABAB@81EJJJJJFGGJJFJJFFHJJJIIJJIJJJJJHJJJHJGJJJJJI=EFCGJJJHJFJJJJGHJGCJJIJJJJFJJHFHJJJJJJJEGHHGEGJGIF?GHJEGJDB>'''<9:IIJJHFGEJEIAHHJJJJJGFGDEGJJJJJFJIGJIJJIHHJJJJACBBHBA@;9:<@BFDJJGGJJJGJIJHFFHHHGEGHJGJFJFJGHHJIJJJJHFGEGJJJJJJGGGJJJJJIJFJIJJJJHIJGJJJIJJJJABABBJJJHJIJJJIJIEDJ@AFIJHC>@;::-++,AB>99:BJF@@@>///10987:5@EFDCCJIJC:9::=<756BDJJJHJJIJIHFGDE><9:85766;<;;867.)((%+++=FHHJIIHIJHFHFFIJJGJGGIAABCJIC<;++,--7540....?AGDGJJJJJJJFJFJJGJJJJCJEJJGJHJJIGJFJHIJIJGJIJJIJFGJJ@FHCIIEEIJJJECCDJJJGFGJJHJJIHJIJJJHGJFDCDDF><..JJGFJHIHJJJGEFJFGJGFIJJEIHHGIHJJGJJGJHCDCDJFJJJH3223H;77?HCDCAA=>>>FFJJJJJIJJJHJJJJJJJB<4,,,,0/.((47=EFHJGJJJJIHJGEDCEJJHJJJJJJJIJJJJJJHJFIIGIJIJJ>>?@?@J>-,++('''*,.---GGJJGFHJJJJJJHGDEIGJJJJJGJJJJJJHJJJGJGHIJJGJIIJJBJJJHJJJHJJJJIJJJ@>JJIEJJIIFEFEBBFGHJGJEGJFGCJIGFJCAC42<2JFJHJJJJJJJJIJJJJIJHJJGJFJJJGIJJJJJJHJGIJHIJJJEJ:4((0ADEJJGJJJJIIJJJJEIJIJA@=>>?EJJEAAJHEGGJJJJJJJJJJHIIJJJGHGG>81*))+/))))(&234;=BECIIFJJGJJJJHHJJJJJDJHA@ADGEIJJHGDGD96F5FIJHHEGCEJEA=<++,,++4+((+.05;DJFJJHJF::9:A>871(&$%(''(*()5::HHJJFJJJECIJJJFJJJGFGJJF778GFFFIJADCG?JJFGHJIIFJJGIGJJJJJJIJJJJEIHJDFJFDJGJJJJHJJJJJJGJHGHJJHJHEEFFGJFIHJJHECEEFFEDFIFJJ.---88DCIGHDG?=BCB@ADJJIFFHJHJJGFDJEJJHJGAA?8>?@EIJFJJJJEIDJHJJIJJJCDFEHCDAEGIHFHJGCFDDHEA@BEEGGJJ::1-''&&&&)'++)**6=B6556H42221424072332>?@AAAGG@B;;CEGD@@BCJJJJGJJCEBACJGDGFJJJGJJGBCBIJHJGJFGGECD866@CC8;<)'&&'(1000/4/,**+06JEIFFDDDHFFJGIGGJHJHFGIGGGIJJJEJ?JHIJJJJJFFEHGJJIJHJJJIJGJGDGJJJFIHJJDJCEIE@?:9:;BGDEHEIJGGEDJDEJJHHFDA::BFEJJJJJIJJJDJFJJJJJJJHJH@???IJHIJIFJABABHDCBCJG?>?DJBDEGHHJFDJDJDEFIJJJJJIJJJJJJJHJGJJJJGJIJFGHEFEFJIICCJJJJJHHJHDCCEFJJJJJHJJJJJJJJJJJJFJIJJJFJJDHFFEHIJHJJJGJFJJFJ=444>G><==J==<<EEJJHJJJJEJHIGDIGFGGJ@@@A;;84552>FAAABHFJGGJGDDDFGG2///0JJJJGIIHHJGFHJJJFIJGJJJFIIFJJJJJFGFJFJGGIEFECBBBGCBBCJJD6EGDJJEDIJJIJGJHFJHJFIJIJJJJHIGED==<=CAACDFJ?@:787899>>96;;FFHHIHEDHFHHJJJGJGFIFIJFGGJ6555888=C7ECIHEHFGGJGJFJEEGCDCJJIEDDBDE>>=)))).//@22-A@BDDGJGJJEFEGJJJJJFFGGG88888778)(((+*.447FHFDCDECDIDGGJEEEECCD9//6<0,,@CHGEFHJJIJHEIGHIJJJJJJJIFFCDJJJGIECDHJIJIJJJEJHJJJJJGJJFJGC>>G>?>?J;+,229@=;;:176789224;<HJJJJJJJJJJJJJJJIJJJIGJJHEEIJ53332****110(''(3-BEJJJJJJIJCABBCGHFCD>==BBJJGJHJHJJJHJJEJHGJJIFJFC;?BFHIJIJFJGJJJJHJJIJJJIGGJJGIJJHJIHJJFGHGJJIJJJJJFJJJIFEJJJDIJJGJIJJJGIDJJJJJHJJJJJJJHJJJIFJGJJG@J:8@@>CCH>GJJJIJIJJJJJHJJJFHFEJJHJJJJJJHJJIGJJJJJJIJJJJJGGB@@-21015<=><899778@EJIFEJJJGHGIJJJJJGJJGJJJGGFCDCCEJIJJJJJGJJHJJJHJJHJJJJGJHHJJJIJHGHHJJJHJJJJJJJIJJJJJJJHHDFJFHJJJJJJJEJJJFIHFGCDCGFHHJFBAC@>)('')&(*+5956755,((<@DD8888<<:<<<>CJIFJDJIJJJJIJJJJIJJJJJIJJJFJIHJGDEHJJJFCCGH?JBHHC@@JJJJJJBGJHECJHJHFJHIJHGJJJJJJHEJHJJJJJJJJJJFJJGJHJHJJJJJIF@>?EHD@?A?A@53&&&%+267;567*(((479DEEDHGJGGJJGJIGGIHJJFJB@@@JIEGCDA@AAJJHJ5556HHHFIHCJEJGEHFCHJJHJJJJJJIHJJJIJIGJGFGHJJJHIGJHJFJJHGIHJJJJJFJFJJJJJJHJGIJFGF?>??GJFCDCG>>>>GJHDDACDJJJHJHJJJJHFDAABDGIJGDC@@ABGDDCEFJ;;;;BD;:;;FEEEC>BHGGDEGJJJJJJJHHJJIJJJJJJIJJJJJJIJHJJJHJJHEDB@A99::888100.*.*'%%%$$12BBB@AAJHHIIJHJHJIJGIEIJJJGIJJJJJJIGGFA?==DBBFEFJJJJJJGFJGJJJJHHJJJFJGIJHJJJJJJJJGJIHJJJIEJJJJJJJJJJJJHFEJGDJJJIJGGIJGJGJGJJJJJJJJJJJJJJIHIJHGJJJJJJIJIJFGHJJJ=<=;<+++,./))++///3C?@ABJJIJHJJGGHHJJJHJJJJFJJF:::=888:(&&%%&&47<BCFJJIHIJJHJIGJIJJHJJJHJGFJJJJJJJJHJIFJFFGCCCDCGGGJHJIJJJIJJJIFJJGJEBB@HJFBGJJFJJC>=1(''(99=>=;;;:<<<JFDIJJIJJJJFIJIGJFJJGJFDIJJFJHHJJFIJJJHFJJJGGFJJFGEIIIGJHIJJABCDJIJJJJGEGJJJJJFGJJJIIJHJJIDDCEJGJJJJJJAIGJGJJJJJGGGJJIGFFBJJIJDE?>/))--/6?AB>?J?E@CCDHCJDEJJHIJJBAABGHJJJJJJEJ@=CDBB@?FAA888>>EDDEJJFHHJJJJJIJJJEDBBEDJJJB@??**+,<;<?JGEHJHJB=?DBGHJHBCACFEJJFDB?AAC98889@?EJJJJJJJHJJJIFJHJFJJIHDDFDECCJ=96213?@?AEJGJJGGGGJJFG9999D9300))*(
@Stanford_t7w_2_T7_No_SapI_1_Linear_9000_732
CTCGTGACTTTGAGGCAACCAAAGGTCGCAAGTTGAATAAGACTAAGCGTGACCGCTCTCACAAGCGTAGCTGGGAGGGTCAGTAATGAGGGACGTTTATATAGTGGTAATCTGGTTGAAGAAGCGACAACAAACAAGCTGTTCCAGTTAGACTTAGCGGTCATTTATGATGACTGGTATGATGCCTATCTTAAAGATTCATACGGTTACCTGTTGAGGACAGGAGTGGAAACCTGATTGATACTAGCACCTTCTACCACCACGACGAGGACGTTCTGTTCAATATGTGTACTGATTGGTTGAACCATATGTATGACCAGTTGAAGGACTGGAAGTAATACGACTCAGTATAGGGACAATGCTTAAGGTCGCTCTCTTAGGAGTGGCCTTAGTCATTTAACCAATAAGGAGATAAACATTATGATGAACATTAAGACTAACCCGTTTAAAGCCGTGTCTTTCGTCAGTCTCCGTAAGAAGGCTCTGGATAACGCTGGGTATCTTATCGCTGAAATCAAGTACGATGGTGTACGCGGGAACATCTGCGTAGACAATACTGCTAACAGTTACTGGCTCTCTCGTGTATCTAAAACGATTCCGGCACTGGAGCACTTAAACGGGTTTGATGTTCGCTGGAAGCGTCTACTGAACGATGACCGTTGCTTCTACAAAGATGGCTTTATGCTTGATGGGGAACCCATGGTCAAGGGCGTAGACTTCGGCGCGGGTCCGGCCTACTGCGTACCAAATGGACTAACACGAAGAACCAAGAGTTCCATGAAGAGTTATTGGTTGAACCAATCCGTAAGAAAGATAAAGTTCCCTTTAAGCTGCACACTGGACACCTTCACATAAAACTGTACGCTATCCTCCCGCTGCACATCGTGGAGTCTGGAGAAGACTGTGATGTCATGACGTTGCTCATGCAGGAACACGTCCAAGAACATGCTGCCTCTGCTACAGGAATACTTCCTGAAATCGAATGGCAAGCGGCTGAATCTTACAGTATACGATATGGTTGAACTACAGACTGTACGAGGCAGGAAGCAAGCAAGAGAAGGCCATGAGGGTACCATTGTGAAAGACCCGATGTGTATTCTATAAGCGCGGTCAAGAAATACCGGCTGGTGGAAAATAAAAAATACTGAGAACGAAGCTGACGGTATCATTCAGGGTCTGGTATGGGGTACAAAAGGTCTGGCTAATGAAGGTAAAGTGATTGGTTTTGAGGTGCTTCTTGAGAGTGGTCGTTTAGTTAACGCCACGAATATCTCTCGCGCCTTAATGGATGAGTTCACTGAGACAGTAAAAGAGGCCACCCTAGTCAATGGGGATTCTTTAGCCCATACGGTATTGGCGACAACGATGCTTGTACTATTAACCCTTACGATGGCTGGGCGTGTCAAATTAGCTACATGGAGGAAACACCTGATCGCTCTCCGGCACCCATCGTTCGTAATGTTCCGTGGCGCCGGACAACCCTAGAGAAAATGTAATCACACTGGCTCACCTTCGGGTGGGCCTTTCTGCGTTTATAAGGAGGACGCTTTATGTTTAAGAAGGTTGGTAAATTCCTTGCGGCTTTGGCAGCTATCCTGACGCTTGCGTATATTATTTTTGCGGTATACCCTCAAGTAGCACTAGTAGTAGTTGGCGCTTGTTACTTAGCGGCAGTGTGTGCTTGCGTGTGGAGTATAGTTAACTGGTAATACGACTCACTAAAGGAGGTACACACCATGATGTACTTAATGCCATTACTCATCGTCATTGTAGGATGCCTTGCGCTCCACTGTAGCGATGATGATATGCAGATGGTCACGCTTAATACGACTCACTAAAGGAGACACTATATGTTTCGACTTCATTACAACAAAAGCGTTAAGAATTTCACGGTTCGCCGTGCTGACCGTTCAATCGTATGTGCGAGCGAGCGCCGAGCTAAGATACCTCTTATTGGTAACACAGTTCCTTTGGCACCGAGCGTCCACATCATTATCACCCGTGGTGACTTTGAGAAAGCAATAGACAAGAAACGTCCGGTTCTTAGTGTGGGCAGTGACCCGCTTCCCGTTCGTCCGTCTGTTACTCAAACGAATCAAGGAGGTGTTCTGATGGGACTGTTAGATGGTGAAGCCTGGGAAAAAGAAAACCCGCCAGTACAAGCAACTGGGTGTATAGCTTGCTTAGAGAAAGATGACCGTTATCCACACACCTGTAACAAAGGAGCTAACGATATGACCGAACGTGAACAAGAGATGATCATTAAGTTGATAGAGGTT
+
>=7777;865*'++/0498/+++,<;8888>=>C=>>>IEBB@>:?CHDGGFIHIIFJJ><;+**):B<;;><ABCC888/----,,*(''((6/./0:?;J&&&%&'*(''(%$%'(*(.00,++)))**+:ABD76667DD751558055677/>>=ADGIJJIJJGHGIHGIIJGJIFBCC.//.30/+(*14,)('(+))(&%%&&%%%'*+///**)(++6668;?DCBB5556BEJF@B??DEDDCF7777C?A@CHA?@778;EH@@A===;=::<<IJIHJJFFHGJJJHFFGIJJHJGJJHJCCABIJIIFJIDJHJFDFFFBB=;<=@FG@:;;<;76/16----=B<;;<CB:78@@JGACB@?JJ?-.?CGFHGHJJFHJJGEHG@<===BBA=2-->JJJJGJJGGIHH@?;8>>?877++(/('&*1/+*,.5:@@ED?555=EEEA>>?.---:>4435324453600..:EJIIFEGA?2212**))*((()67>;;=<BBCCDAC::::>>?D:4.-%%'-.&....005533255663///0;;;EDDGFHFJJJJJJJJJIDFEJJJGJFJJJJ===>>?<ACDFJJHFEJEG????EDBA@CGDBDEE84-3333@=?B<:::=?;:88EG<<<>JJJGEGJHGHHJJIHIHJHJJJHHJJJJIGHFGIJ>FEJJH>+++,?@FEJJIJJJJJD76663-%%&%&%').0//237BECJHDHGCDFFJJJFJJJJ----733<=>><;?@BGEDFCF;JBCBJJIHHJJJ....122+0**00345//ABEDDGJJGJJJGIGA@DE=@?JGJJHJJJJJJJJFEJJJJGJFJJJJJJJIIGJGIJHJJJHBBBACCGGGJJHJJHJJJJJJEJHJJJJJHJJJECFGJJJGJIJHHJJG@@>=>4444=888*'''&(%'+<??GIJIFDDJDBGFDHJJJJJGJJIFC.-;*EHJJJIDFDEIJJJGIHEECF@@????>53,+,))))9;@AF642*'&&(2440(*')%%%%%%%'''+**,3*))--0*&&'(9:>@?7778@=75..+**+3=889:GIJIJJFIHGJG;63&'--::7847112'&&-,++**-,+-*=GEFJF@>=<=1/.,((/''.,/4?JGEIGJJEDEC?==<<<<CEACCJFJHJJJJDHEGFHJEEGEJGJJDFJHIJJIJJJJGJIJHGGDGJGJIJJHJJJJFDEDHJHGFJJIJJJJGHJJJIJHJIJJHJJF8889B--00680.+*,/106>@J@JGJJJHJIJJGJIIFJDEDDCECDEGIJCCFFIB@A9?-*+=999:EBJJDA>?<632212236;89HFFGFJHJHFGJJHHGEJGJJJJJJHGIIIJJDJIBFCBCFIHHJFJIJJGDB11<<C:9:;FJEGCCBGFJDHDDA===<=5//1;C?@IGEJJGGEF98887665::775*)(()01(((('(0&&&*93)''-.,,;<:>==>HBCJGFDJEJJGHJC>4436::;::BFJG>>:7333554&&&')//(')*++818)((,1557956=>>>HDJJHJEIIJIJJJJJJJJHHIHJJGJJJJJHHHJJJJGFIEG1J.)'%&(56FHEJJJGDFHJEDJEGIJJHGJJJHJIJJHJJJJJJJFJFJE22273DCDIJE@AAFJJ0---:<AAHJD@@AJ>??===@FGJIJHJJGJJJGF@@?DDCFJHGJIJJJHIJJEFDJJJGJJJ==>>JEAFFDJHHAA5556DHHCIJJJGFJIIHGJGJIJJJJHJJIHHHDFDDGJ8886531/1.))02<CFIJIFHHGJJJJFIGJHJHFJJIJJJJGHEEJIJJJJHJJHJJJHFJ@7777AABC545EC;:;3/0B@?7777FHGJJHIJHFDEDHJJJJJIHJFJJJJJFHGGIFGFGJGCDDJFFFBCDDJJJJJJHDJHFJG>JJEIJFFIJJFBBD;6./<7BDBG>:722491..CABJJEJHJJJJJDBJJJIJJJJJIHIFEFEFJCCB2//01>>=A?-9989522224(%&&&-01/1+)))*****,45462-EIACBIJEC<<;;C11CCGGJF:999:5320./,**,,)'&&))13=EJHGC>>AJGIHFIJDFIB66CCCFJFFCEJJJJFHJFJJJHHGJJJ?>>@JFJJJDHGABCBJIDD=/***,124-,''(()39>ABD?DJJJHIJJFJIJJIHGJJJJJHEIJGJJHJJJJDDCDFGJFIDDDCJJJJJJJJGIIE?;<?7772,,:,)&
@Stanford_t7w_2_T7_No_SapI_1_Linear_9000_733
TCTGGGGGTTTTTAAGGCGCTTGAGGAACGAATCGCGCTGCACTGGCGTAATGCTGACCGGATGGCTATCGCTAATGGTCTTACGCTCAACATTGATAAGCAACTTGACGCAATGTTAATGGGCTGATAGTCTTATCTTACAGGTCATCTGCGGATGACCCTGAAAATAGGTACGATTTACTAACTGGAAGAGGCACTAAATGAACACGATTAACATCGCTAAGAACGACTTCTCTGACATCGAACTGGCTGCTATCCCGTTCAACACTCTGGCTGACCATTACGGTGAGCGTTTAGCTCGCGAACAGTTGGCCCTTGAGCATGAGTCTTACGAGATGGGTGAAGCACGCTTCCGCAAGATGTTTGAGCGTCAACTTAAAGCTGGTGAGGTTGCGGATAACGCTGCCGCCGACCTTCTCATCACTACCCTACTCCCTAAGATGATTGCACGCATCAACGACTGGTTTGAGGAAGTCCTAAGCGCGGCAAGCACCGACAGCCTTCCAGTTACCTAAGAAATCAAGCCGGAAGCCGTAGCGTACATCACAGTTAAGACCACTCTGGCTTGCCTAACCAGTGCTGACAATACAACCGTTCAGGCTGTAGCAAGCGCAATCGGTCGGGCCATTGAGGACGAGGCTTGGCTTCGGTCGTATGAGTGACCTTGAAGCTAAGCACTTCAAGAAAACGTTGAGGAACAACTCAACAAGGCGTAGGGCACGTCTACAAGAAAGCATTTATGCAAGTTGTCGAGGCTGACATGCTCTCTAAGGGTCTACTCGGTGGCGAGGCGTGGTCTTCGTGGCATAAGGAAGACTCTATTCATGTAGGAGTACGCTCATCGAGATGCTCATTGAGTCAACCGGAATGGTTAGCTTACACCGCCGAAATGCTGGCGTAGTAGGTCAAGACTCTGAGACTATCGAACTCGCACCTGAATACGCTGAGGCTATCGCAACCCTGTGCAGGTGCGCTGGCTGGCATCTCTCCGATGTTCCAACCTTGCGTAGTTCCTCCTAAGCCGTGGACTGGCATTACTGGTGGTGGCTATTGGGCTAACAGTACGTCGTCCTATCCCGCTGGTGCATACTCACAGTAAGAAAGCACTGATGCGCTACGAAGACGTTTACATGCCTGAGGTGTACAAAGCGATTAACATTACGCAAAACACCGCATGGAAAATCAACAAGAAAGTCCTAGCGGTCGCCAACGTAATCACCAAGTGGAAGCATTGTCCGGTCGAGGACATCCCTGCGATTGAGCGTGAAGAACTCCCGATGAAACCGGAAGGCATCGACATGAATCCTGAGGCTCTCACCGCGTGGAAACGTGCTGCCGCTGCTGTGTACCGCAAGGACAAGGCTCGCAAGTCTCGCCGTATCAGCCTTGAGTTCATGCTTGAGCAAGCCAATAAGTTTGCTAACCATAAGGCCATCTGGTTCCCTTACAACATGGACTGGCGCGGTCGTGTTTACGCTGTGTCAATGTTCAACCCGCAAGGTAACGATATGACCAAAGGACTGCTTACGCTGGCGAAAGGTAAACCAATCGGTAAGGAAGGTTACTACTGGCTGAAAATCCACGGTGCAAACTGTGCGGGTGTCGATAAGGTTCCGTTCCCTGAGCGCATCAAGTTCATTGAGGAAAACCACGAGAACATCATGGCTTGCGCTAAGTCTCCACTGGAGAACACTTGGTGGGCTGAGCAAGATTACCGTTCTGCTTCCTTGCGTTACA
+
(%&%&(+/,++,55<>FJHJGHGEJBCIE@@A@DGGJJHGIDFC))))CJJJGGJIGGFGEFFJGJJJGJJJJJJJJJJJHJJJEJH@@HHJJJJJJJJJJJJJJECBCCC777899011/1237557100----799:9?BBHICBC@A883.-(&&&$$$'&')'&&&)+.4<=AEJEGJGEJJJGJFJJGFJA@@@GJJGEHJAB<<===GJIHJJJJHJJHJ@@@BGJJJJJIJJJJJJJJJJJGJJJFJJHGJ72>>:7667DE)))*HJJJJJIJGJJFIJIDEHJEJJHEGJ<441247ADA>9::<AJC983...-,+++-1-022338*)),?@@?GCC;:::GC:DEGHEG;>>6.?><;;EDIJJHJJHJGGJJFJIJHJJEFHCBD,++*/0()((()&&'(*5)*24=IHEHFHJJJIJJJJGJJIHJJJHJHGE?@65>AJJGIJJJJHJJII9510,3,*&%&%&3;BJIBCEGIH++++88;:;===:>5>:;5234(%%'+/,++++45678999;88.---.56?>9..-.0/-,-.,,/59:<BEJFJEDECGEIHJHJHJJJJJJJJJJHIJJJGJIJJJHJJJABABHJGGEDEH=99974443JJJIFDGEJI4444??('''(/++1246621,+,++56??JCCBBBD?:::777++**+)).45<;2//09:=?><;:8...2331/1?@ABEF>>;;>>B@??BFFJJJEJFJIFGH>===FDA-,,,4=AFFA?AEGJEJJFA@AHHB;;;<EFJJHHJJJDEEJJFIGHGJJEDGDJGGGEGDFHJJ@>=768;?@DGEG<<=<FD<<;:9(((,45577<??7778@?>>>;<<>JIJIJFD;=667=>@B>>=443,,,/==>??CHIJ<<<<<BG:2114<920/.,++//0?@BBAJJ??>?CEIHIC?999C?>??DJEDB65...04.,,,33333??@@G>==?@?=;<<=JJCCEJJJJJGF8GJIJJIHIJIIJJJJJJJGGJJHJJGJGJJJJJJJHJJIJHJHJJJIJHJEEC1001E?=<111-,))&&'));((''('+.&%%%%%&&'77:=<==999==;<90001>>?@0--->>?EJJJJIJJJIHJHJIJHJJHHJJJJDDDCCAA??==EJHJCCBBIJJJJJJJGIJGGJHIJHFGJJHJJJJJHJICCD755((''***+11,,))+*--,).,-./22?::;@HHGHCGGJJFEIJGFJFHEDJEFFGEGEJJEGJFJJGIJHGFA7653550/0,,,-0'&&'+-/1455677?BAJFJJJJIJI;;;<GGIJHCJIJDHJGHHJHIJJIJJJGJJEEGGJJIJIHFGBAAGECBDFJJJJJGJJIJJJJJJJJGEIDDFFJJJJJJJJJGEJDECHGFJEEAACEFBJJDCJIJGGHHJHIIJHJJJGHJIFHJ==ACIDJIHJJFHHHJJJHHJGFHJFGJJJGJJIJJJFJGIGJIDFHGEEJFJGFJIJH4445JBABDHIHGJJIJFEGFFJJHJHJIJJJJJJJJHJJFHFJJDDJJIEFJFJHJJE<<<<J<<=G??9879;EEHBBCCJJIJGJIHJIACCGJJDEECJA@@EF??:>?=:>:22GFGFJJJIF89FA<<:211==FEGDB>>==ADA@?BBBDAAAAJJFJJJHHGHJHGED>==DCFJJGJIGJCCH>989;0/-*++*))*)(*)335558<==D@B>=664)&$
@Stanford_t7w_2_T7_No_SapI_1_Linear_9000_734
GCCGCGTACTGAAGCAGAACGCAAGGAAGCAGAACGGAGAATCTTGCTGAGCCCACCAAGTGTTCTCCAGTGGAGACTTAGCGCAAGCCATGATGTTCTCGTGGTTTTCCTCAATGAACTTGATGCGCTCAGGGAACGGAACCTTATCGACACCCGCACAGTTTGCACCGTGGATTTTCAGCCAGTAGTAACCTTCCTTACCGATTGGTTTACCTTTCGCCAGCGTAAGCAGTCCTTTGGTCATATCGTTACCTTGCGGGTTGAACATTGACACAGCGTAAACACGACCGCGCCAGTCCATGTTGTAAGGGAACCAGATGGCCTTATGGTTAGCAAACTTATTGGCTTGCTCAAGCATGAACTCAAGGCTGATACGGCGAGACTTGCGAGCCTTGTCCTTGCGGTACACAGCAGCGGCAGCACGTTTCCACGCAGTGAGAGCTCAGGATTCATGTCGATGTCTTCCGGTTTCATCGGGAGTTCTTCACGCTCAATCGCAGGGATGTCCTCGACCGGACAATGCTTCCACTTGGTGATTACGTTGGCGACCGCTAGGACTTTCTTGTTGATTTTCCATGCGGTGTTTTGCGCAATGTTAATCGCTTTGTACACCTCAGGCATGTAAACGTCTTCGTAGCGCATCAGTGCTTTCTTACTGTGAGTACGCACCAGCGCCAGAGGACGACGACCGTTAGCCCAATAGCCACCACCAGTAATGCCAGTCCACGGCTTAGGAGGAACTACGCAAGGTTGGAACATCGGAGAGATGCCAGCCAGCGCACCTGCACGGGTTGCGATAGCCTCAGCGTATTCAGGTGCGAGTTCGATAGTCTCGAGTCTTTGACCTACTACGCCAGCATTTTGGCCAGTGTAAGCTAACCATTCCGGTTGACTCAATGAGCATCTCGATGCAGCGTACTCCTACATGAATGAGTCTTCCTTATGCCACGAAGACCACGCCTCGCCACCGAGTAGACCCTTAGAGAGCATGTCAGCCTCGACAACTTGCATAAATGCTTTCTTGTAGACGTGCCCTACGCGCTTGTTGAGTTGTTCCTCAACGTTTTTCTTGAAGTGCTTAGCTTCAAGGTCACGGATACGACCGAAGCGAGCCTCGTCCTCAATGGCCCGACCAATTGCGCTTGCTACAGCCTGAACGGTTGTATTGTCAGCACTGGTTAGGCAAGCCAGAGTGGTCTTAATGGTGATGTACGCTACGGCTTCCGGCTTGATTTCTTGCAGGAACTGGAAGGCTGTCGGGCGCTTGCCGCGCTTAGCTTTCACTTCCTCAAACCAGTCGTTGATGCGTGCAATCATCTTAGGGAGTGGGTAGTGGT
+
,,*&%&)%%&&+*'445=??ADFJHIHJGHFDGIEDGGFJJJJFJJCC7544/-,.<@EEHJJJHHJFJJJECCCBA<3./@@JGGHJHGIGHFIJJ==;;>>JJJJJJJEDBBBJJJEAABJJJJJGD@<?A74<5ABDJJE?E>BJJFGIJJJHIHHHGJJGJIJGIFF<<<9::<<DDCFEHGEFIJJJJJJIHJFEGJEIIHHIJHIJEF>D@5?BEE@DFJ@??@@@99:<CB;EJJJJJJJJHJHJHJJGHHGJIJJIJJIGHEGGEJJGIHHJHIHJJJJJGFDIHJJJJJGJJGFHGFGFDJHIHGFGGIJIGFDDHBJGCB>;<=@AIEJJHJJCCDCFJGJJJJJHGJJJIHJGJJJJJHFHIJIJIJGJJFDG>;;<=HGJJJIGJFGFEJJIHJJGJEJJJJJGJIJJJJGJJIJGJ<<<<''''*)**((()BDIFJIJFJJIJIGJJJJA@?>>JJIJJJ=<<;=F>=78DCCFFHD<<??<===@@@JJGJJIF5556GEJJJGJJJGJGEJ6DDGHHHDDGEIJEHIJHJJEJJBBC>@@BJHICGJG?FJFEHJHIJHBGJFGEJGJGBCBCIGFIJHJE;;;<A@AHJHGFJJJGGHFFIJJJJHJJJJ@???JIHJIJJJJJJJHJJJJIJJDDA3223G989:==;<;;<<:655:81022?@AAJJJJIJHJHHHJJJGHHHFIFFDEHJJFJJJHJGIJGBCEEJ8888@(((;DGCGJJJJJEGGJJJJJJFJH;;:9>?CJJDBBJJFJJJHJJGFEGJEFFJGAABFIJJIJHJHGGJGJJJJJGJJJHHIJJJ===<?*))*'&&'8.(%%&+7<4.?JEJJFJJIDIFFJFAA@AB,+'&%%&)+/--2:;?DHHCCDG@DICCECC@?@@@@?C@@@BF@@@@JJJJJJIEJJHJEGAA>98;'''669=8BBDAADEJ??=>>?<;73FHGJDJHJJHHI=<==DADDCDE<558?JJJJJGHJJJGGJFHJIIHHJJHJJGIJJJGHHFJJGJJIJJJJGGJJJCIABJJJIIJJJG6555DJJJIJFJJJJJJJJJJIHIJIJJGJJJGJFGFHHJHJJJGHF99:FECABDH=>=>E::::>BHHJIFGFJHGGDGDDBBBA'''(;:20./24GGEGJEHJIIJHFFFHIJJFEHJJJFJJJFEEHDBB???BBDGFGEGJIFIJJGGFGJJGJDJJHJJ@?A@F>==@ABF?CACGDC?15)'()+77<;AJIGJHJDIJJJHGDEFFIJIJJJF?BGJIDA@@BE?:88990=:---9EIJHJHHGJGIGHJFJFHIEEJEJFGJ32141'&$&)/*%%%%$
@Stanford_t7w_2_T7_No_SapI_1_Linear_9000_735
ACGGTGTCGTTTAAGGGTCTGGTATGGGGTACAAAAGGTCTGGCTAATGAAGGTAAAGTGATTGGTTTTGAGGTGCTTCTCTGCGAGAGTGGTCGTTTAGTTAACGCCACGAATATCTCTCGCGCCTTAATGGATGAGTTCACTGAGACAGTAAAAGAGGCCACCCTAAGTCAATGGGGATTCTTTAGCCCATACGGTATTGGCGACAACGATGCTTGTACTATTAACCCTTACGATGGCTGGGCGTGTCAAATTAGCTACATGGAGGAAACACCTGATGGCTCTTTGCGGCACCCATCGTTCGTAATGTTCCGTGGCACCGAGGACAACCCTCAAGAGAAAATGTAATCACACTGGCTCACCTTCGGGTGGGCCTTTATACCGTTTTATAAGGAGACACTTTATGTTTAAGAAGGTTGGTAAATTCCTTGCGGCTTTGGCAGCTATCCTGACGCTTGCGTATATTCTTTGCGGTATACCCTCAAGTAGCACTAGTAGTAGTTGGCGCTTGTTACTTAGCGGCAGTGTGTGCTTGCGTGTGGAGTATAGTTAACTGGTAATACGACTCACTAAAGGAGGTACACACCATGATGTACTTAATGCCATTACTCATCGTCATTGTAGGATGCCTTGCGCTCCACTGTAGCGATGATGATATGCCAGATGGTCACGCTTAATACGACTCACTAAAGGATCCTTTATATGTTTCGACTTCATTACAACAAAAGCGTTAAGAATTTCACGGTTCGCCGTGCTGACCGTTCAATCGTATGTGCGAGCGAGCGCCGAGCTAAGATACCTCTTTATTGGTAACACAGTTCCTTTGGCACCGAGCGTCCACATCATTATCACCCGTGGTGACTTGAGAAAGCAATAGACAAGAAACGTCCGGTTCTTAGTGTGGCAGTGACCCGCTTCCCGTTCGTCCGTCTGTTACTCAAACGAATCAAGGAGGTGTTCTGATGGGACTGTTAGATGGTGAAGCCTGGGAAAAAGAAAACCCGCCAGTACAAGCAACTGGGTGTATAGCTTGCTTAGAGAAAGATGACCGTTATCCACACACCTGTAACAAAGGAGCTAACGATATGACCGAACGTGAACAAGAGATGATCATTAAGTTGATAGACAATAATGAAGGTCGCCCAGATGATTTGAATGGCTGCGGTATTCTCTGCTCCAATGTCCCTTGCCACCTCTGCCCCGCAAATAACGATCAAAAGATAACCTTAGGTGAAATCCGAGCGATGGACCCACGTAAACCACATCTGAATAAACCTGAGGTAACTCCTACAGATGACCAGCCTTCCGCTGAGACAATCGAAGGTGTCACTAAGCCTTCCACTACATGCTGTTTGACGACATTGAGGCTATCGAAGTGATTGCTCGTTCAATGACCGTTGAGCAGTTCAAGGGATACTGCTTCGGTAACATCTTAAAGTACGACTACGTGCTGGTAAGAAGTCAGAGTTAGCGTACTTAGAGAAAGACCTAGCGAAAGCAGACTTCTATAAACTATTTGAGAAACATAAGGATAAATGTTATGCATAACTTCAAGTCAACCCCACCTGCCGACAGCCTATCTGATGACTTCACATCTTGCTCAGAGTGGTGCCGAAAGATGTGGGAAGAGACATTCGACGATGCGTACATCAAGCTGTATGAACTTTGGAAATCGAGAGGTCAATGACTATGTCAAACGTAAATACAGGTTCACTTAGTGTGGACAATAAGAAGTTTTGGGCTACCGTAGAGTCCTCGGAGCATTCCTTCGAGGTTCCAATCTACGCTGAGACCCTAGACGAAGCTCTGGAGTTAGCCGAATGGCAATACGTTCCGGCTGGCTTTGAGGTTACTCGTGTGCGTCCTTGTGTAG
+
&&',,&&&'((((''',/0001CFIGHGJFFIGFJJGCBBCFGJHJJJJJJJJFIEHJJJJJJJJJIJJJCCEEA??>;80-&&++*.-8;>BEGGEE<;;><>FCBCCJIJJIJJJGJJJFIJJJJGIJHIHJGJJJGJEJJHFJIJJJHDEJJGJGJHJJGGJJJJ:8899<:;==HIJEEFIEDGJHJJJJGIJJGHEJHIJJJJJJJJIJJHJJJJGDFEFBJFJHJIAAFGFIGFJHGHJJHJEGJHJJJIGJHJJJJJJJJDDHHEIJGGHJJJHHJJJJJGJJGHIFJHJDIJJJFJHEDJJJJJHHJJGIJJE=>JFFJ2223@D.-*))*)**@A<>--.789?DBAHEG8667AHBA??69;:5AAEB6622.&&&)-*-,.0678<>;:9<<8?A3333@DHIFJJJHHEIFHHJFEFJGFGJHGJJJGJGJHEJIJHEBB@00009?AAEDJJHBECA8JCAAAG=:5314588=>?A>?>?DEFEEJJJDCCDHJGIJJHG>==<?@?AHGHJHJJJJFJJJJ./37J1//8787458:@JJFJJJJIJGIGJJJIJJGFJFJJJGHHHJJJJJGJHJIEJC;999FFHJGEJHD=;9:IJJFJJJJJFGJJJJJJIJFIJJJJJJJJJJJABAAJJIJJIJJJJFJA335@JJJHJJHFHJJJIJJJHJJE655(((*+*(((('&'(-,,)**+44<@D>DEBDJJJIJJJJIJFEGB@ACB<;9/...BDFJJGJHEJCJJJJHEJHJB@A=?>>BBBHECCCCJIJHJGE=:323<>FHJEEIJFB@:4DJDGJJJEEEFJFJJJHJGJJIFJIHEFCJIJHGHFJGJJJHFJJHJ:888;>5***(&&%03;8>@@A????EGJIJJJIHIJIJEJGFG///./J7-****,,+3,>?>789)CE@@A@JJJGFJJJGJJJJJJJDDFHF?HCGHJHJJ;:99;:;8::@////GIIFJJFIBEA,**,'''0<@JIEFJGJJJGGJGEJGHJIJJJHGJJJJJJIHJJJHJFIJGJJHJ>@AGGGJJJHHJFJHGFGHJJJJJJJJJJHJJJIJHGIFJJEJJHEIJEGFGEFEGFJJEFDEEFFIJJJJHGJFEIHECCEEEHIJFJEEJHJJIHJJJHJGJFEJIJIJJJJJ>==>BABDG?77=>>?@JJBB?@ABJJJJJHJGJJCJHGFJJHIIJEJJGJJDHJFHJ:999A=IGJJGJJJJIG>>>JH=;@=@?><=>>>??A=<<<=CBCABCJIIEGFJJGJGHJJJJHJJJJJEJJIJJJJFI9--=<=JFFFEJJHIJ=?@?CDCGEGFECDBCJIJHFJJHHJGHJHC;?,GHGEGJJHJHJEFGIJGIDGGFGJFFEJFEGDECGJJJJJIJJ7666JHJIJJIGGJJCCCEHJJFJJCHJHJJJEDHJJJIFFCFJHHEJHHFJJGJ@?.-.88:@CEGH=;:;C?CEJGHIJJJJIJGJGJF?C@.99EJHHJJHFGCBC@@ACJEJ=====9800,'&*10***/=>CFEGJEEECFED777BHJJGJHJJFJEHJEEDBGEJJGGHJIJGCEEEGGGCFFEHJIJDDHGGEIJJJFJJJHJFIJJJ=>==@BBJJ<EDCBCEJB@?JHFJJJIFIJEFJHGEFDDEGJFGFFGJIJHJIJJJEHGJGJEADBBFEDBD+**+DJJJJJJJJJJJJJJJFJBJGJDFEIJJIEFHDJBA?AA2222DJ><=&&&'/,-24/055)),++++<:CDDDEGFJJHGJEJJHJHIIJGHCCEDHJJG<<<>JJJFEF::::JJHJFJFGDCCEGFGJIHDHCJJIJDBBAHIJJJGEB?::9.0-9<ABAAB>9((.20<558==?@FB@BAABGGEEJJ/*
@Stanford_t7w_2_T7_No_SapI_1_Linear_9000_736
GGCTCGTCATCCGCTCAAGCTATTTACCAGATTGTTAAAGAGCGTCTTAGGTCAGGTTTCGTCAGACCGCATCACCTTTCAGTGTGGTGACTCACTGTCGTTTCATGTGGTACATCGTACCGTGTTTACTTCATGTTGTCAACCGTTTTGTTTCACCTTATGTGCCGTGGTGCGCTTAAGTCACCTAGAAGGCACTGTGCGCCCGGTTGACGCTGCTAGTGTTACCTAACGATTTGTATCTTACTGCATGTTACTTCATGTTGTCAATACCTGTTTTTCGTGCGACTTATCAGGCTGTCTACTTATCCGGTTGACCCCGGTGTCGATTGGGATGGCTATTCGCCGTGTCCCTCTCGATGGCTGTAAGTATCCTATAGGTTAGACTTTAAGTCAATACTCTTTTTGATAAATTTTAAATTAATCTTTTAAGTCTCTTTAAGTTGTCTCTCCTTATAGTGAGTTGTATTAATAAAGACAATGATTAAAGGTTATCACTTTATGGCTAACAACAAGGCGTCTTTAGGTCTGGTCTTTATGTAGTGTCTTTAGGTCTGGTCTTTAGGTCTGGTCTTTATGTTTAAACTTTAACATAGGCGTTGACTTGATGGGTCTTTAGGTGTAGGCTTTAGGTGTTGGCTTTAGGATGGACGTTAGGAGGTGACTTTAGAGATCTAGGAGACTGTAACAGATAGGGACACAGAGAGACACTCAAGGTAACACCCAAAGACAAACCCAAGGGTCATCCCCAACCCTTAGGGAACCCTCAAGGTCAACCGAAGGTTGACTTTAAGTGGCTGGGCTTTAGGTACCCCCTATGGGGGAACTTTCAGGTCCGTC
+
****'&&&'(&&&'*('&&(1/+*)*9=>CE<;AEJGFJHHJHA@@@A+-,-,,,--/8123%%%&.8/=?AJJJJJJJDGGJJJJJHJHA;::;IJIJJJJJJJJJGJGGHGIEAABBJJJFJJJF<84*(((GJJJJJJJJIJJGJJHEJJJIJJFJCJJJJJ=<<<EJJI<;;<AEEC@6666==AHJJJJGJIJJHA@?B>GEGJJJGJFHDJHFCDFJBB?=%%%%&((**-/0:;?>;::;FJGEDE<<<;JJJJJJJFGECJJJJBFJ?655,,,+---.21/0013334432132320000312333214///110,+)*+,5311134100.,,+,--./-000;2.-.0456643111/../120//023211101-)2122432111359=>=8210/0459;:7455232346;:64222354595322332223J43363110021101111002333334333233110/1111/00122455954323233221211230---.4:7543345532349410/+++,,12120012344533358740000321003;754223332232*&$$$$&&+,/../44345221144455764334100145464445533445547663210120---.225534333332+)(,(''&$%),0./231+*+1231011455458334<4655644223301012247:77655446668954431/-,-.5;842347422134444576533212224.,,,/512////41+&'&&&()'''38861000/004<:8//135962..//+(&%%%%)%%$
@Stanford_t7w_2_T7_No_SapI_1_Linear_9000_737
CTCGATAGACGTACTCCTACATGAATAGAGTCTTCCTTATGCCACGAAGACCACGCCTCGCCACCGAGTAGACCCTTAGAGAGCATGTCAGCCTCGACAACTTGCATAAATGCTTTCTTGTAGACGTGCCCTACGCGCTTGTTGAGTTGTTCCTCAACGTTTTTCTTGAAGTGCTTAGCTTCAAGGTCGCGGATACGACCGAAGCGAGCCTCGTCCTCAATGGCCCGACCGATTGCGCTTGCTACAGCCTGAACGGTTGTATTGTCAGCACTGGTTAGGCAAGCCAGAGTGGTCTTAATGGTGATGTACGCTACGGCTTCCGGCTTGATTTCTTGCAGGAACTGGAAGGCTGTCGGGCGCTTGCCGCGCTTAGCTTTCACTTCCTCAAACCAGTCGTTGATGCGTGCAATCATCTTAGGGGATAGGGTAGTGATGAGAGGCTTGGCGGCAGCGTTATCCGCAACCTCACCAGCTTTAAGTTGACGCTCAAACATCTTGCGGAAGCGTGCTTCACCCATCTCGTAAGACTCATGCTCAAGGGCCAACTGTTCGCGAGCTAAACGCTCACCGTAATGGTCAGCCAGAGTGTTGAACGGGATAGCAGCCAGTTCGATGTCAGAGAAGTCGTTCTTAGCGATGTTAATCGTGTTCATTTAGTGCCTCTTCCAGTTAGTAAATCGTACCTATTCAGGCCACCCGCAGATGACCTGTAAGATAAGACTATCAGCCCATTAACATTGCGTCAAGTTGCTTATCAATGTTGAGCGTAAGACCATTAGCGATAGCCATCCGGTCAGCATTACGCCAGTGCAGCGCGATTCGTTCCTCGAGGAGAACTGAAGTTCCAGAGAACATGTTGACCCAGAGCATAGCGTTATTGGTTCTTCCTAGTACATCTACAGCTACCTCATGGTTACGCCGTTCTTGACGTTCAGCCCATCGCCACGCAGCAAGCATTCTTTCGCGCTTAGCTTTGTGTGCTTTACGTGCCTTGCGGTTGCGACGTTTGAATCTGCGTGCCTCTAAGCGCCCCTCGTGACGTTCTTTACGGGCCTTAGCGCGGTCAATTTCTTTCTGTCGTGCGACTTCCTCGACTTCCTTGATGAGTTCCTCAGGGTCGATGCTGAATGCGCCACCGTCTTTCTTCTGCGAGAATGATACCGGGTCGGTGATGTATGGTACGTCTCCATTTGAGAACATGATGTTCCCGCTATGCATGTCGAATGAGGCGATGCCCTCAAAGAACTTGCGGATTAGTTTACAAGTTTCAACAAACTCACCATCCCATCCAGTTAACTCATCATGCTCATCCGAATTGCAATCAATGATGTCGCTTGCAATCTCAGCGTATTTATAATGGGCATCATTGTTGAAACGCTCGCGATAGCCAGTGCGTCAAGTACCACCCATAGCATCCAGCGTGGCGCTGTACATCGTAGACGTTAGGGATCCAGGACGACCCTGATACATGCGGCAGAATGCGGTATAGGCTGCGCCTGAATCCTCTTTCTTAAAGCCCACCTTAATCACTCTGTTAGGTAGCAGCGGGTGACTATAAGCAGCGAGAAGTGACCATTACCGAGCATCTTGAACCCTGCGTCAGCCGTGAGACACTTCAAGGTAGTCCACCAATCTTGATGCTCAAGTGCCTGATTTAGTTCGGTTAGCTCGCCATCACACGTCTCGCTGTTGACCATCTCGACCAGTAAGTCGATAAGCATACCTTGACGCTTGTCAAGTTCACAGATTGGCAGTGCTTTGATTGCGTCGATAGCGTTCATGATGTTCGGTAATGTTCATTGCATTGTGTCCTTTATGTTCGTTATGAGATAGCGGTTCAGTGTGTTGGCTAGTGCCTGTTCAAGTGCGGCGAGTTTCTTGGCTTTAACCTTTTCCTTTCGTCTATGCCACGCCGCCCTCTCTTTGTTCCTTGCGGCGTTCGAGGTTGTTCTCTCGCCAAGTTCTCACTATTCGCCGATTTGCAGCGTATAGTGTGCCATTGGGCATATAACCTTCTTTAAGCCATCAGTGCGTTCTGTCATAGCCGGAACCTATCTTGTTAATCTTGCGGTTAATGCGGAGTTCACGCTTAAGGCGTTCGACTCGTTGTTTCATTGCGAACCCATCAGGTGTACATACGGTTGCCCCGTTGGACGTGTGGATTGGCATAACGTAGTGCTTCATCATTTGCGTAGTGCCCCTTTGATGATTCCTATGATGATGCAAGCGGTAAAGTACGAGAACCTACAGCTACACCTAAAGCCTTCCCAAAGGATGCACCTACAGCTAGACCTAGAGCGGTGAGTAGACCGATAGTAAGCATATACATTACTCCCTCATAAGTAAAGTGATAATCATAAAGGCCACTCGCTAGGAGCGACCTTGAGTCTATCACTCAGCAGATTCTAAAGCTATTGCCTTGTTGTTTTCGTACAGTTCTTTGAGCTGTGCCATTGCGAGTGACCAGTTAAAGCCACAGCGCACCATGTCGCTATAAGAAAAGTACAGTTTGAGCGGTCAGACCGTATTGCACGTTGGTAGTAGACATTACTCTTCATCCTCCTCGTACTCCTCGACTTCCTCCAAGTATTCATTGAGCAAGTCTTCTGCGTCTTCCCAGAGGTCAATCGTTAATTGCTCATAGATACGCGCTTGCAGGATGCGGATTACGTCCTTGGTGTCAGGCATCAGACAAGTCTTCGAACTCAAGGTCAATGCCCTCACTTGCCATTACGCTAAAGATGTCAGCGTAGTAGTGCGGAACTGCATTATCGGCAGCCATGTGAATAGCATCGTGCAGGTCATCAGTGTCACGGATGTCATCATAACGGATGTTTTCTTTCAGCATTTCGTAAGCGTGGTCGAAAACGTTGTTGTAAGTCATGTTAGACATAGCCATCTTGTGTTACCTCGTGCAGTTATTAGTGAATATCATAAAGGGCACCTTGCGATACCCTTGAGTTATCCGCTAGTCATGCACTCAAGAGCTATTTACCAGATTGTTAAAGAGCGTCTTAGGTCAGGTTTCGTTAGACCGCATCACCTTTCAGTGTGGTGACTCACTGTCGTTTCATGTGGTACATCGTACCGTGTTTACTTCATGTTGTCAACCGTTTTGTTTGCCGCCTTTATGTGCCGTGGTGCGCTTAAGTCACCTAGAAGGCACTGTGCGCCCGGTTGACGCTGCTAGTGTTACCTAGCGATTTGTATCTTACTGCATGTTACTTCATGTTGTCAATACCTGTTTTTCGTGCGACTTATCAGGCTGTCTACTTATCCGGTTGACCCCGGTGTCGATTGGGATGGCTATTCGCCGTGTCCCTCTCGATGGCTGTAAGTATCCTATAGGTTAGACTTTGAGTCAATACTCTTTTTGATAAATTTTAAATTAATCTTTTAAGTCTCTTTAAGTTGTCTCTCCTTATAGTGAGTTGTATTAATAAAGACAATGATTAAAGGTTATCACTTTATGGCTAACAACAAGGCGTCTTTAGGTCTGGTCTTTATGTAGTGTCTTTAGGTCTGGTCTTTAGGTCTGGTCTTTATGTTTAAACTTTAAGATAGGCGTTGACTTGATGGGTCTTTAGGTGTAGGCTTTAGGTGTTGGCTTTAGGATGGACGTTAGGAGGTGACTTTAGGAGGATACTTTAGGAGACTGTAACAGATAGGGACACAGAGAGACACTCAAGGTAACACCCAAAGACAAACCCAAGGGTCATCCCCAACCCTTAGGGAACCCTCAAGGTCAACCGAAGGTTGACTTTAGGTGATTGGCTGGGCTTTAGGTACCCCCTATGGGGGAACTTTAGGTCCGA
+
//,++*))*+99JFJFHJGIJGHFIEJ22BEJJJJIJHEDJJFFJHJJJJJJJFJJJHHJGJIGJJJJJGJEJGAA1005>J?GHDJI=;;:;B?@EJFIGJJJIIJ<==C8,,,/+./8+****+78?IDFJJJJJJFHJHJ.--39GJIJJJHBEJGJJJJJC??9BIGIJJIHEFJFFE??>AC2'&&,39864459355/*''35=@FJJJJJJJGDBCBCJJJJGJJJJJJFJHHGGHIHIJJJJJIJJJJEEJE@@ABH;::<IHJJIGF@A@AHDDGJJCA>@@@?HHJJFJJGGGHJFJ=<<<@DGCCFDJGJCFJJFJIJHJJJHJJJJJJJJJJGJJJJJJJJJJJFFFBBD?FFCEJJCB<;<2/7955FDGJJFGJJJJHJJJJGHGGJJJJFGJJHEGJDECD&&&-69,*&(0BGCA@AF>>>CE@<<634?****889=B<@@>94++--611JBBCDEHC>?<<JHGJ@>>?BCJGJFIGJIEJIDJJGCGDD=>>=BFEDCDD6664113<;89FFHIJJJJJJFJJIJJJJJJGGFEGJFJJJJJHJIJGJJJJGJJJJGJJJJJIJJJJJIHGHJDECDIJHJIJJJJFIJGHJBDIJJFJJGJJJHJJJFJJFEJJJJJJJIJJJGFGFF====EAC@BEDIEDJDJCCDB@EJA?>>=77<>:989BAAGHCFEEEJJJGJIEEFDEEJHEEEEJD511--.D;:::JGGJIJJJJEJJHJJJHFIJJJJJJJJJIJJJJJJFHFJHE@BBC9889DJJHJJIJJGJJFFCJJBBACHJFIJJHFCJJJJFIJJI@>=>731,**/2++++..&&&&$$$$(&$%'0AJJBBCDCEJACJIFJJJJJFIGJJGHJJEDA@GD?@>=CC5444HFHJJGJJHJIGJJFAA@@@BCCAGJJGGIFJJJGEJFGFHFJFIGJJJFIIJHJJHGEJJJJJHJGJJJJJJIGJJGJJJJJJJJJJGJJGFIJHGJJFHIJIJJJJGJGJFJJIFGABGJJGCGFJI;;9:@889CCBCHJGJJJJJJHJJJIJ222AC@J?JGFJJJGJFIHHJIJFGHFGJGFIJJBACDJJIDB@CAJJHJGJJJHHJGGHGHGBCFJJHIJJJJGGAACIJGJJJA@ADD>?AJJIE?AHHJJJEDJFJFEJECEDGDEFCIJJJJEDDJJJHJIJJJGJHJFJJIJEDDHJJJJFJGJHCJEFJJJJJJIHJJIHJIJIFDBCCGFED;;?AJHJJJJIJJGHJIHFFAIDJHGHHJJFJDCBAA:87*))-:786+ACDHFJHGJGJHJJJGJIJJJJJJFD8866EJ7778JFFJJJJJJJFFHJFGCCGHJGJHJJJJJJIJGIJJIJJJJJJIGJJFGFIJF7776;<*((''''&&&))((((-++**+)++*&'(88=?HJFJGFJIJJJJJJJFJEE?=>=BC.-32+++),)'%%%,/<B=?@ACBBCFJHGJJJJJIJJIJJJGJIIGJHJJHGJJHJFCHCB<<>GJC89:;1IFJHFGEEJJJEJIIJJJJJIJJIIJJJJIJJIJIIJJJJJJG3333330((++18;542-.4447:6<<<874440445B?B>?EHCBCCC???AIGFJIGJJHJJJH@@>>BCE710/6A?89CDJJJJJIJJJJIIIJJJJCHHBIJFJFGIEEJHFHJIJFJJJGJEJJJHJIJJJHHJJJJJFJJHIGGGJJGEJHHEJCEFGGEFJJBAJIJJJEEGEJJJJJHJDA@><<=CJFJIFJJJJIGHJJIJGJGJJHJ?@3/..+++:2,''-.BJJFJIFJJJJJJHJJJJJGJJJJJGIJJFJJEBA,)(&&&%$%%&+*)))*HJJGBJEGJJHHHJJJJJJHIJJJHFJJJJJJJJJJIGHJHGJJJEJHJIHEEAEHIIJIJEIJJJJJGFJIJI?@?CJJD8)JHJIJJJJHHJJGIJBCCCGGIEJFJIJ><EFJJFGJIJJJJHJEHHJJJJGJIIEGHDGHJJEFGGJJJJJJJJJIJJJEJJJJJ?<;'..9-BJHJJJIJFHJJFJHCCEH=;<::==333FFJGJGIDHGJJ???@JJIJEEDICEIFHJHCEJJGCABAJGGEJGJGJJ955-,,,HFA??>><<@BGGJFHEFDGJJJJJJFIJJFJIJJIJJJHJGJJJJIJJFFJJE?@@JJFHHFJHHEIEGJJJJIFHJJFGFGIFJJFJHIIJJJGJJGJGIJGFGHJIHHJIJIIIJJJJG@?@>7887*'&%%''(%%$%'(3967DDBBCFGJJGFCBA40?IFFJJJJHJIGFEJJJJJEIEEJ:99:?>??CGDF5557@8899>=<9779:=ACA=86++*,12:;<CEGFFIHGJJJJGFHGHJJJJJJJJJGDCBC3=((9CGJEHHEJJBGJHJHJIJJHHE5551119:688=EIJEB8888D@A6BBA;;;D8787788CD@@AHBFFIHJJJJEDGGJGHEFIJJJJJJIHJJGJFGEEJIHHFHJJGIIJCDFHEJG-)*AGIJHGEIJFJHFFHGCFEHJJJHEHJJEHGJJIHFJJHFGGFGJHFIJIJJJGJFHFJFJHJJJJJDGDA@AGCBFEHFHIJGGGHFJFGEGIJJDECCIGDGHJJGEJFABAAE=E>:??CGJI9888???FHGHFJJGJJJIIIJIEJJJCDCF@CCFGEGEFADEDEFGEJGJEJFJJGHJHG@?)((',&%%%53317778HEEJJJDJEIJGJHFE88720.@BCDEEDCJEGEFJJJEF7688:CA@AABEEFDEEEHHCC?:,,,,/0:JGIJGIHGEDGDJDDGGECCEFGFEJJJFEEEEGEHJIHFHGJDAAA=:;99;;@ABC=4@D=<<:,CEEDDDF?@?7553.-&&&%$%%/;:::==BBBFDCBBCJFGFDCBBBAAAABDGGDCCEGJECADA@<::;BFCBCDDDCCCCFDBBA@AB<==>JFFBA@ACDCA@@BCDDGD5566HCFJC@???BABBDDCEFCECEAAAACFDFFGJGEDBCBCAAAACCBBA====B4433568855564332////122354466:??8755J93531000/222322356;5433443232430112333358776566654355321021001294/++'&&&())41)..13444444454443311231**)'%%%',/47766764000.+001320--./76211112124444310015642112445556443120/003333133243231235:443655.-.---,-10000233663332422..../0/0213348...144////2244333464331./.-../4356455///0456632112....20//./000/.0///*+++244200014599:632100336987465343346997533357;9;63112344357855732102320002321101222333333331000122300112345696543333333212011/---055422334,++,1..+/3111134445:964444664334:965445542223;7643344533347553221231...056557443355567<:866621103445444664556887976554-+**)))&%&)02248878:6755544112289876633348433366522226777<:6527J=85445555543346778:9:866557678987665432338>;755788334776677:87789555467554575655669:)))986545688998778:8764////5870-&&'443.-.03)))/++'%
@Stanford_t7w_2_T7_No_SapI_1_Linear_9000_738
ATCATGAACGCTATCGACGCAATCAAAGCACTGCCAATCTGTGAACTTGACAAGCGTCAAGGTATGCTTATCGACTTACTGGTCGAGATGGTCAACAGCGAGACGTGTGATGGCGAGCTAACCGAACTAAATCAGGCACTTGAGCATCAAGATTGGTGGACTACCTTGAAGTGTCTCACGGCTGACGCAGGGTTCAAGATGCTCGGTAATGGTCACTTCTCGGCTGCTTATAGTCACCCGCTGCTACCTAACAGAGTGATTAAGGTGGGCTTCAAGAGGATTCAGGCGCAGCCTATACCGCATTCTGCCGCATGTATCAGGGTCGTCCTGGTATCCCTAACGTCTACGATGTACAGCGCCACGCTGGATGCTATACGGTGGTACTTGACGCACTTAAGGATTGCGAGCGTTTCAACAATGATGCCCATTATAAATACGCTGAGATTGCAAGCGACATCATTGATTGCAATTCGGATGAGCATGATGAGTTAACTGGATGGGATGGTGAGTTTGTTGAAACTTGTAAACTAATCCGCAAGTTCTTTGAGGGCATCGCCTCATTCGACATGCATAGCGGGAACATCATGTTCTCAAATGGAGACGTACCATACATCACCGACCCGGTCTGATTCTCGCAGAAGAAAGACGGTGGCGCATTCAGCATCGACCTGAGGAACTCATCAAGGAAGTCGAGGAAGTCGCACGACAGAAAGAAATTGACCGCGCTAAGGCCCGTAAAGAACGTCACGAGGGGCGCTTAGAGGCACGCAGATTCAAACGTCGCAACCGCAAGGCACGTAAAGCACACAAAGCTAAGCGCGAAAGAATGCTTGCTGCGTGGCGATGGGCTGAACGTCAAGAACGGCGTAACCATGAGGTAGCTGTAGATGTACTAGGAAGAACCAATAACGCTATGCTCTGGGTCAACATGTTCTCTGGGATTTTAAGGCGCTTGAGGAACGAATCGCGCTGCACTGGCGTAATGCTGACCGGATGGCTATCGCTAATGGTCTTACGCTCAACATTGATAAGCAACTTGACGCAATGTTAATGGGCTGATAGTCTTATCTTACAGGTCATCTGCGGGTGGCCTGAATAGGTACGATTTACTAACTGGAAGAGGCACTAAATGAACACGATTAACATCGCTAAGAACGACTTCTCTGACATCGAACTGGCTGCTATCCCGTTCAACACTCTGGCTGACCATTACGGTGAGCGTTTAGCTCGCGAACAGTTGGCCCTTGAGCATGAGTCTTACGAGATGGGTGAAGCACGCTTCCGCAAGATGTTTGAGCGTCAACTTAAAGCTGGTGAGGTTGCGGATAACGCTGCCGCCAAGCCTCTCATCACTACCCTACTCCCTAAGATGATTGCACGCATCAACGACTGGTTTGAGGAAGTGAAAGCTAAGCGCGGCAAGCGCCCGACAGCCTTCCAGTTCCTGCAAGAAATCAAGCCGGAAGCCGTAGCGTACATCACCATTAAGACCACTCTGGCTTGCCTAACCAGTGCTGACAATACAACCGTTCAGGCTGTAGCAAGCGCAATCGGTCGGGCCATTGAGGACGAGGCTCGCTTCGGTCGTATCCGTGACCTTGAAGACTAAGCACTTCAAGAAAAACGTTGAGGAACAACTCAACAAGCGCGTAGGGCACGTCTACAAGAAAGCATTTATGCAAGTTGTCGAGGCTGACATGCTCTCTAAGGGTCTACTCGGTGGCGAGGCGTGGTCTTCGTGGCATAAGGAAGACTCTATTCATGTAGGAGTACGCTGCATCGAGATGCTCATTGAGTCAACCGGAATGGTTAGCTTACACCGCCAAAATGCTGGCGTAGTAGGTCGAGACTTCTGAGACTATCGAACTCGCACCTGAATACGCTGAGGCTATCGCAACCCGTGCAGGTGCGCTGGCTGGCATCTCTCCGATGTTCCAACCTTGCGTAGTTCCTCCTAAGCCGTGGACTGGCATTACTGGTGGTGGCTATTGGGCTAACGGTCGTCGTCCTCTGGCGCTGGTGCGTACTCACAGTAAGAAAGCACTGATGCGCTACGAAGACGTTTACATGCCTGAGGTGTACAAAGCGATTAACATTGCGCAAAACACCGCATGGAAAATCAACAAGAAAGTCCTAGCGGTCGCCAACGTAATCACCAAGTGGAAGCATTGTCCGGTCGAGGACATCCCTGCGATTGAGCGTGAAGAACTCCCGATGAAACCGGAAGACATCGACATGAATCCTGAGGCTCTCACCGCGTGGAAACGTGCTGCCGCTGCTGTGTACCGCAAGGACAAGGCTCGCAAGTCTCGCCGTATCAGCCTTGAGTTCATGCTTGAGCAAGCCAATAAGTTTGCTAACCATAAGGCCATCTGGTTCCCTTACAACATGGACTGGCGCGGTCGTGTTTACGCTGTGTCAATGTTCAACCCGCAAGGTAACGATATGACCAAAGGACTGCTTACGCTGGCGAAAGGTAAACCAATCGGTAAGGAAGGTTACTACTGGCTGAAAATCCACGGTGCAAACTGTGCGGGTGTCGATAAGGTTCCGTTCCCTGAGCGCATCAAGTTCATTGAGGAAAACCACGAGAACATCATGGCTTGCGCTAAGTCTCCACTGGAGAACACTTGGTGGGCTGAGCAAGATTCTCCGTTCTGCTTCCTTGCGTTCTGCTTTGAGTACGCTGGGGTACAGCACCACGGCCTGAGCTATAACTGCTCCCTTCCGCTGGCGTTTGACGGGTCTTGCTCTGGCATCCAGCACTTCTCCGCGATGCTCCGAGATGAGGTAGGTGGTCGCGCGGTTAACTTGCTTCCTAGTGAAACCGTTCAGGACATCTACGGGATTGTTGCTAAGAAAGTCAACGAGATTACCAAGCAGACGCAATCAATGGGACCGATAACGAAGTAGTTACCGTGACCGATGAGAACACTGGTGAAATCTCTGAGAAAGTCAAGCTGGGCACTAAGGCACTGGCTGGTCAATGGCTGGCTTACGGTGTTACTCGCAGTGTGACTAAGCGTTCAGTCATGACGCTAGCTACAGGTCCAAAGAGTTCGGCTTCCGTCAACAAGTGCTGGAAGATACCATTCAGCCAGCTATTGATTCCGGCAAGGGTCTGATGTTCACTCAGCCGAATCAGGCTGCTGGATACATGGCTAAGCTGATTTGGGAATCTGTGAGCGTGACGGTGGTAGCTGCGGTTGAAGCAATGAACTGGCTTAAGTCTGCTGCTAAGCTGCTGGCTGCTGAGGTCAAAGATAAGAAGACTGGAGAGATTCTTCGCAAGCGTTGCGCTGTGCATTGGGTAACTCCTGATGGTTTCCCTGTGTGGCAGGAATACAAGAAGCCTATTCAGACGCGCTTGAACCTGATGTTCCTCGGTCAGTTCCGCTTACAGCCTACCATTAACACCAACAAAGATAGCGAGATTGATGCACACAAACAGGAGTCTGGTATCGCTCCTAACTTTGTACACAGCCAAGACGGTAGCCACCTTCGTAAGACTGTAGTGTGGGCACACGAGAAGTACGGAATCGAATCTTTTGCACTGATTCACGACTACCTTCGGTACCATTCCGGCTGACGCTGCGAACCTGTTCAAAGCAGTGCGCGAAACTATGGTTGACACATATGAGTCTTGTGATGTACTGGCTGATTTCTACGACCAGTTCGCTGACCAGTTGCACGAGTCTCAATTGGACAAAATGCCAGCACTTCCGGCTAAAGGTAACTTGAACCTCCGTGACATCTTAGAGTCGGACTTCGCGTTCGCGTAACGCCAAATCAATACGACTCACTATAGAGGGACAAACTCAAGGTCATTCGCAAGAGTGGCCTTTATGATTGACCTTCTTCCGGTTAATACGACTCACTATAGGAGAACCTTAAGGTTTAACTTTAAGACCCTTAAGTGTTAATTAGAGATTTAAATTAAAGAATTACTAAGAGAGGACTTTAAGTATGCGTAACTTCGAAAAGATGACCAAACGTTCTAACCGTAATGCTCGTGACTTCGAGGCAACCAAAGGTCGCAAGTTGAATAAGACTAAGCGTGACCGCTCTCACAAGCGTAGCTGGGAGGGTCAGTAAGATGGGACGTTTATATAGTGGTAATCTGGCAGCATTCAAGGCAGCAACAAACAAGCTGTTCCAGTTAGACTTAGCGGTCATTTATGATGACTCGTATGATGCCTATACAAGAAAAGATTGCATACGGTTACGTATTGAGGACAGGAGTGGAAACCTGATTGATACTAGCACCTTCTACCACCACGACGAGGACGTTCTGTTCAATATGTGTACTGATTGGTTGAACCATATGTATGACCAGTTGAAGGACTGGAAGTAATACGACTCAGTATGGGACAATGCTTAAGGTCACTCTAGGAGTGGCCTTAGTCATTTAACCAATAGGAGATGATTTCATTATGATGAACATTAAGACTAACCCGTTTAAAGCCGTGTCTTTCGTAGAGTCTGCCATTAAGAAGGCTCTGGATAACGCTGGGTATCTTATCGCTGAAATCAAGTACGATGGTGTACGCGGGAACATCTGCGTAGACAATACTGCTAACAGTTACTGGCTCTCTCGTGTATCTAAAACGATTCCGGCACTGGAGCACTTAAACAGGAATTTCCATCA
+
DF;:::AFHIJJHGHDBB?A=<<2&&&''''&%&357=BJJJJJJJGFEEJJHGJJJJJJJJJJJHJJGFFFJHJIJIJJIGDAABBJGDGEA?>>CGFJJJJFJHJJJJJGIJIGJJJJIGIHEFHJJJHJGJJJJJJJJEEDDJGJJJIJJJFIJJJIJFGJEJCABJJJJJJJJJJJJJIJIJJGJJJIJJJGEEJFHIJIIJJHIGGJJJJJJJGJ??BHJJ866+A?@DGFJIEEFIGGHBJFJJHJJGFJJGJJGJHGJJ<<;885(('&:>??@A=9787DJDGEDJJD@@A@CGFEADCEJIHIGG?@>====AFJEDEHJHJHHIJJJJIE=888;BCJJFHFDHIJJJFHJJHIJJJJJJEHIHGJJJJHJJECB@4334=BBFGJHHJJJHIGGJHHFFDIJIIJJGJIJJJJJJGJHIGJIJJFEDFGFGGHFJIJJJIJJIIGFIFIIJJIJIHIGIJJFJJFIFHJHIJJJFIGGIEJJHGJIIJJJIJJJJJJEIFJEH>9;;C@B>7777DDE6444?<EEJJJJJJJJJJJJJJJJH>==>JJEF?=<>FJCB221299:>AJB=>8665775898>=>EBCCFHEFJJFHJJJIJJIGJJF>CE<92...----656@AFJJGHJJGJDIJEFEFEGFIID?>>9983444(99;GJJIJJJJIJGHJJJJJGEFGGJJFJE?@==55;:329;GJJGIJJJJGFHJJJJJJJJIJJJHJIJJJJEEDACCBEJJJJ?>>>A@@<<B====?<44=;<CHJHFGGHJIJJJJIJGJIJJJJHHJJJIJJJJJGJJJCDGDAJ97@?<B@<<?A>>=>82-8:;<DIJ>?>>GFJJIJJJJJJIGGJFJIFGHJIJJGGJFJIHJJJIJIGFIIJJHJHJJHJIJJIHHJJHJJFIJJHJGJJCDFEHGBEEDCC74580/13=2//@@ICJJGEJJJIJJCJJDCIFJGJHJHJHJJJJIJJJJJJIJF@?EFGJGJGHJJJFJEFEDJJJJJIJJJIJJJIJJJIGJJJGJGJJJGHGGFDJJGIIJIJJJJJJJJJFGJJIJJHIJJJJJIIHJJJJJJGJJJJGIJJIFJJJGHJG7667=JCDCGGJ9888JJJJIJJJGGHHIJJJJJJJJIJFHHJJJIFJDJIJJJIJGJJJIIIJJJJJJJJJJJJHIJJGJJJHFFHJHE10003333;A@8766JJJJJGJHIHJIJGJJFJJGJJHIJIJJFJFIHJJJJJJJJCFB7=C@ABAACD4176>789>@8878JIJJJFE4444FC@?>AJJC@CGHAEEICF<:::AA?@DJJJJJJIGJJJJJIJFJHHJGJJGGGGJJDC76467;<BCJHJJFGFFJJJGHFFJGJJFHJJFIJIJIJGHIFHIGJHJGJHHHJJC<;IDIHJHJFJJDJJGIJJHJFJJJJI@?@?EFDCDCGEHCDGJEI@?>;:-+*)))*)***7<>BBGJJJGJGGFGGJJJIJFGJDFIJJFFHFHJJHJJJJJJGGGJ===?DB?>>A4444>GGFGFJJGFGJJJJJJJJHJJJJJHIJ;;;;EJJEJEGEJJJHGJEJFJABABIIE8888EDJDHCDFHHJJIJJJJJC77../001352&&&&('')05:<@;7775@HEFDC:99:?@BCCEIFEJJJJJBGJFJ;;;;74//4:ADCJFEJFJIFJFJJJJJJJJJHHJJJJJABACJCJJAIJHJJGJGJJGIJJJJJJCBBCJJJIJJJJIBAA3333??@FGJHFGFCA>>?@ABDGEEHFGGJJHHJJJFIIJJJIIIJEI3222FJIJIJHJFFIJJEJIJE=77683=FEGFJFFJGJJJJJJJJJFJJFIEGF1('&(10/)*+**++BAEEAECCH?=<=@ABFHGEJIHJFBEJJGJJGFJEHEJJJGJJIIFHJF=643/-'++,-/7645J64(FJJJJIGFJJJJJJFGHHJJJEFGHJJJJJJ@=>=AAGEEJJIHHEFGIJJJGJJJIIJIG/../HJ?J768::9:JEJJJJJJFJJJGFJJJGGHHDGEFIEHJJJJGJJHJJCGDEFGEHJHJHJJJJJIEJJC??984444ACCGIJFIJHJJJFEJDJGJJHJJFIFD45EGJBDCBDFDCCEJHJIHHJIFFJJHJIJIF;GDIFJJJCDEBDCEFDJGHJIJGHGFJJEJIEGJHJIEJDE01111DJJJJJJJJJJJJHJIJHJJJHJFJGJJJFGJGGGJIJJGEEGEGGJIJJ=:9((''089>EECACEJJHJGDFECDEA>@AHJIGJJJJIJIHJHJJHJHJJJJJJIJJIJJJJJHFFJC@@AFGDGFHJJIJIJEJJJJHJIDD@IC2111==,()07<=>AGJJHHJFJJJJJJJJJEJJCFBCHJIJJIJEEJFF=<3(('(/6FBAHIJJJHJJJJJEFHEFJJJHJJJIJJJFFGIGJJJJHJJJJIIIJIJFJJJFJJJIJIJJHJJJJJJHFJIIJJJJJJJJJJJJJJFGHJJHGJFIDEFIIHEJHJJJJHIBCFCBEJDEIIIGJIJE;:755334222356???HGC999:EJFJJJHJFFEEJ@:?=>?--,,.''%$&'11<>?EJDB<;;=DE9;;=AFHIIJJJJGJJJJJIJJJJJJHHJFJIJIJGHIJJJJGGGJJIJJJJJJJJEGJJJIJHGIJHHIJGHEDBEBCBFJIIFJJJJIJIFGJJJJJJJJJJJFHJIAB@@EEHIJJJIJHJJI99997330182E?E=JJHJFHIFD?A@==CGCAACEGFDFEDDJHGGJJHJJJEGJJHIIIJJHIJD@AFEH100=?>>?@JIJHEJHJ0//0?;33335897??1112BGEJJHJJJJJGJJHJCCBBFHIHJJECD@AC778;@AGH644432/---,(%%%'3@BFGDDCDGEGEIFEIFJIJJHJJJIJIJIJJJJEJFHJJJJJ544366B>:8:90/1888344696<<@EJIEJFDFJEJIFIGJFGEB@EEJGJJJJJJJFIIJJJJJIFGHHHGIHFGJJJJGJEEJFEIJJJJICCEFIJJJDFDDJJF>==,((())/))65250.,,2?<<?E>>?>JJJG?ADCGJJJJJJHJJJHGJJFJJHIJJFFJJGJJHIHJIJJJDHGAJHJJJJJJGJGJGJJJJIIJHJJJHFJFC@<9743906;<?>?<;;5677CFJIJG@@?2,,/?73111166::<<>?>==DFGJ==<<<BFCBCDFJJJIEJJJFGJJJJJJJJGIGJIGHJIGHGJIGJHFEDCJJJD::>@@@CDEIIGA644A@@>>@CJJJJJJHIHEBCFHHJHJJJ7DDIJFEFJJJJJJGHJJGJGEHJHJJIJHJJJJHCGGJJIFJJIJIJHJIGGJJJGJJHJJJHJJJJJIJHFGGJHJJJHJJJHJIJJEDCCDBBDJB7AADC@<<<<=99::JHHGDJJJJDIJGJJJGJJFJJJIJIGHIJHJJJJJFJHJJJJEJIJJJJHJJJFFHJJDGJJCBBAE@BJ?CEEEJFCA=>JFIFHJJIJJDEEJJJJJJIHHFHGH?<;9/..2::;>DJJJFJJJJHGEJFJJJJJJJJJJJHHGGJJHEHBJ('''C579:@CDEEJEGFJIF>>=>=C=<97777<==@??ACFJJFJGJIJDBEJGJIJ>>==8777JCB>;56<CEJJEJJJJJJJGJIJJHJEJDE53224579:FJJGIHGGJJIIJJJHJGJECFJHJFJJJJJJGJGJJGHJJJJJJJGJHIJDFJIIJGJJJJJGFGDEEDJJFJIJJHJJJHFEAJJFIJJHJDHJHGEHDJ@?@@GJJJGGFEIJJCECEJHHJJHJJIJJF,,,/;JJDGJJJGJJJIHHJJJJJJJJEGEJIFFJJJJJJJIHHEJJJJJJIFC6JBJCB/3310//5588>>=;;;<?>>>>>>C>>=>=?>>>===A><;<@@DJB>>=>>=>>>>A>>?>A?@EAAABB?>A??@?@>?>>=9:JJJ<:9891,++300008887::<59;;=A@@@<;<>CCCA;;;<@A??><;;<=>>@A?@?@CBCBABCBFDCDEC@A@DB?=<<@@?A@@A=;;;>@=>=>>=>>@A?<==?ED@B??A>=;;<=CBC@BA=?>>=666:::@=@@B@:::;@?AJ4334A?><==>AAD@?@@=?>>??@?A@@?@@?>??=<;:;>==>?AD?>=====@>?=999:=>?A??>====?A,+++=::<=???=<;;<==>=<=;99;<=><;:899:<:9889<;<?@?>++*+4333<?;;::<<@??>=<<;=>=<632449??A@BCBB?>>9:::??::::CDBAABD@>>>@CB?@@A@@BDA@@??@>@B@>>>>>>>>@BBDBDBBBBBBCCDBBDA@???><::::/...9<'''=A7667:::9AABGD...,099=@DBACABDG:999;CBABCC;***))*--++)*)('&%&()-;=?@ABBA>><8888=>?A>=;;<?CDBAB@===?CBAB4+*))))+-.,,//9<;<>AA@BABCGFHECBBCA@??@FDA@====>===?BHEEFDCBBA?>===?@BC=>>==;;;=A@?>??BA?>>>?@>>==>?CBA@@?A?>A@?@A@BCCCJJC<<=<@A>?>>BIC5555@@<;;;BBBBAB@3333+++-)(&%$#########
@Stanford_t7w_2_T7_No_SapI_1_Linear_9000_739
TCCTCTATCTCGTCGTATTACTTCCAGTCCTTCAACTGGTCATACATATGGTTCAACCAATCAGTACACATATTGAACAGAACGTCCTCGTCGTGGTGGTAGAAGGTGCTAAGTGAATCAGGTTTCCACTCCTGTCCTCAATACGTAACCGTATGCAATCTTTTCTTGTATAGGCATCATACCAGTCATCATAAATGACCGCTAAGTCTAACTGGAACAGCTTGTTTGTTGCTGCCTTGAATGCTGCCAGATTACCACTATATAAACGTCCCATCTTACTGACCCTCCAGCTACGCTTGTGAGAGCGGTCACGCTTAGTCTTATTCAACTTGCGACCTTTGGTTGCCTCGAAGTCACGGCATTTACGGTTAGAACGTTTGGTCATCTTTTCGAAGTTACGCATACTTAAAGTCCTCTCTTAGTAATTCTTTAATTTAAATCTCTAATTAACACTTAAGGGTCTTAAAGTTAAACCTTAAGGTTCTCCTATAGTGAGTCGTATTAACCGGAAGAAGGTCAATCATAAAGGCCACTCTTGCGAATGACCTTGAGTTTGTCCCTCTATAGTGAGTCGTATTGATTTGGCGTTACGCGAACGCGAAGTCCGACTCTAAGATGTCACGGAGGTTCAAGTTACCTTTAGCCGGAAGTGCTGGCATTTTGTCCAATTGAGACTCGTGCAACTGGTCAGCGAACTGGTCGTAGAAATCAGCCAGTACATCACAAGACTCATATGTGTCAACCATAGTTTCGCGCACTGCTTTGAACAGGTTCGCAGCGTCAGCCGGAATGGTACCGAAGGAGTCGTGAATCAGTGCAAAAGATTCGATTCCGTACTTCTCGTGTGCCCACACTACAGTCTTACGAAGGTGGCTACCGTCTTGGCTGTGTACAAAGTTAGGAGCGATACCAGACTCCTGTTTGTGTGCATCAATCTCGCTATCTTTGTTGGTGTTAATGGTAGGCTGTAAGCGGAACTGACCGAGGAACATCAGGTTCAAGCGCGTCTGAATAGGCTTCTTGTATTCCTGCCACACAGGGAAACCATCAGGAGTTACCCAATGCACAGCGCAACGCTTGCGAAGAATCTCTCCAGTCTTCTTATCTTTGACCTCAGCAGCCAGCAGCTTAGCAGCAGACTTAAGCCAGTTCATTGCTTCAACCGCAGCTACCACCGTCACGCTCACAGATTCCCAAATCAGCTTAGCCATGTATCCAGCAGCCTGATTCGGCTGAGTGAACATCAGACCCTTGCCGGAATCAATAGCTGGCTGAATGGTATCTTCCAGCACTTGTTGACGGAAGCCGAACTCTTTGGACCCGTAAGCCAGCGTCATGACTGAACGCTTAGTCACACTGCGAGTAACACCGTAAGCCAGCCATTGACCAGCCAGTGCCTTAGTGCCCAGCTTGACTTTCTCAGAGATTTCACCAGTGTTCTCATCGGTCACGGTAACTACTTCGTTATCGGTCCCATTGATTGCGTCTGCTTGTAGAATCTCGTTTGACTTCTAGCAACAATCCCGTAGATGTCCTGAACGGTTTCACTAGGAAGCAAGTTAACCGCGCGACCACCTACCTCATCTCGGAGCATCGCGGAGAAGTGCTGGATGCCAGAGCAAGACCCGTCAAACGCCAGCGGAGGACGGTATAGCTCAGGCCGTGGTGCTGTACCCCAGCGTACTCAAAGCAGAACGCAAGGAAGCAGAACGGAGAATCTTGCTCAGCCCACCAAGTGTTCTCCAGTGGAGACTTAGCGCAAGCCATGATGTTCTCGTGGTTTTCCTCAATGAACTTGATGCGCTCAGGGAACGGAACCTTATCGACACCCGCACAGTTTGCACCGTGGATTTTCAGCCAGTAGTAACCTTCCTTACCGATTGGTTTACCTTTCGCCAGCGTAAGCAGTCCTTTGGTCATATCGTTACCTTGCGGGTTGAACATTAACAGCGTAAACACGACCGCGCCAGTCCATGTTGTAAGGGAACCAGATGGCCTTATGGTTAGCAAACTTATTGGCTTGCTCAAGCATGAACTCAAGGCTGATACGGCGAGACTTGCGAGCCTTGTCCTTGCGGTACACAGCAGCGGCAGCACGTTTCCACGCGGTGAGAGCCTCAGGATTCATGTCGATGTCTTCCGGTTCATCAGAAGTATTCACGCTCAATCGCAGGGATGTCCTCGACCGGACAATGCTTCCCACTTGGTGATTACGTTGGCGACCGCTAGGACTTTCTTGTTGATTTTCCATGCGGTGTTTTGCGCAATGTTAATCGCTTTGTACACCTCAGGCATGTAAACGTCTTCGTAGCGCATCAGTGCTTTCTTACTGTGAGTACGCACCAGCGCCAGAGGACGACGACCGTTAGCCCAATAGCCACCACCAGTAATGCGAAGGTTCCAGGCTTAGGAGGAACTACGCAAGGTTGGAACATCGGAGAGATGCCAGCCAGCGCACCTGCACGGGTTGCGATAGCCTCAGCGTATTCAGGTGCGAGTTCGATAGTCTCAGAGTCTTGACCTACTACGCCAGCATTTTGGCGGTGTAAGCTTTAACCATTCCGGTTGACTCAATGAGCATCTCGATGCAGCGTACTCCTACATGAATAGAGTCTTCCTTATGCCACGAAGACCACGCCTCGCCACCGAGTAGACCCTTAGAGAGCATGTCAGCCTCGACAACTTGCATAAATGCTTTCTTGTAGACGTGCCCTACGCGCTTGTTGAGTTGTTCCTCAACGTTTTTCTTGAAGTGCTTAGCTTCAAGGTCACGGATACGACCGAAGCGAGCCTCGTCCTCAATGGCCCGACCGATTGCGCTTGCTACAGCCTGAACGGTTGTCTGTCAGCACTGGTTAGGCAAGCCAGAGTGGTCTTAATGGTGATGTACGCTACGGCTTCCGGCTTGATTTCTTGCAGGAACTGGAAGGCTGTCGGGCGCTTGCCGCGCTTAGCTTTCACTTCCTCAAACCAGTCGTTGATGCGTGCAATCATCTTAGGGAGTAGGGTAGTGATGAAGCTGGCGGCAGCGTTATCCGCAACCTCACCAGCTTTAAGTTAACGCTCTCCAAACATCTTGCGGAAGCGTGCTTCACCCATCTCGTAAGACTCATGCTCAAGGGCCAACTGTTCGCGAGCTAAACGCTCACCGTAATGGTCAGCCAGAGTGTTGAACGGGATAGCAGCCAGTTCGATGTCAGAGAAGTCGTTCTTAGCGATGTTAATCGTGTTCATTTAGTGCCTCTTCCAGTTAGTAAATCGTACCTATTCAGGCCACCCGCAAGATGACCCTGTAAGATAGACTATCAGCCCATTAACATTGCGTCAAGTTGCTTATCAATGTTGAGCGTAAGACCATTAGCGATAGCCATCCGGTGAGCATTACGCCAGTGCAGCGCGATTCGTTCCTCAGACACTAAAGTACCAGAGAACATGTTGACCCAGAGCATAGCGTTATTGGTTCTTCCTAGTACATCTACAGCTACCTCATGGTTACGCCGTTCTTGACGTTCAGCCCATCGCCACGCAGCAAGCATTCTTTCGCGCTTAGCTTTGTGTGCTTTACGTGCCTTGCGGTTGCGACGTTTGAATCTGCGTGCCTCTAAGCGCCCCTCGTGACGTTCTTTACGGGCCTTAGCGCGGTCAATTTCTTTCTGTCGTGCGACTTCCTCGACTTCCTTGATGAGTTCCTCAGGGTCGATGCTGAATGCGCCACCGTCTTTCTTCTGCGAGAATGATACCGGGTCGGTGATGCTGGTACCGTCTCCATTTGAGAACATGATGTTCCCGCTATGCATGTCGAATGAGGCGATGCCCTCAAAGAACTTGCGGATTAGTTTACAAGTTTCAACAAACTCACCATCCATCCAGTTAACTCATCATGCTCATCCGAATTGCAATCAATGATGTCGCTTGCAATCTCAGCGTATTTATAATGGGCATCATTGTTGAAACGCTCGCAATCCTTAAGTGCGTCAAGTACCACCGTATAGCATCCAGCGTGGCGCTGTACATCGTAGACGTTCAGGAATACAGGACGACCCTGATACATGCGGCAGAATGCGGTATAGGCTGCGCCTGAATCCTCTTTCTTAAAGCCCACCTTAATCACTCTGTTAGGTAGCAGCGGGTGACTATAAGCAGCCGAGAAGTGACCATACCGAGCATCTTGAACCCTGCGTCAGCCGTGAGACACTTCAAGGTAGTCCACCAATCTTGATGCTCAAGTGCCTGATTTAGTTCGGTTAGCTCGCCATCACACGTCTCGCTGTTGACCATCTCGACCAGTAAGTGGATCAGCATACCTTGACGCTTGTCAAGTTCACAGATTGGCAGTGCTTTGATTGCGTCGATAGCGTTCATGATGTCGGTAATGTTCATTGCATTGTGTCCTTTATGTTCGTTATGAGATAGCGTTCAGTGTGTTGGCTAGTGCCTGTTCAAGTGCGGCGAGTTTCTTGGCTTTAACCTTTTCCTTTCGTCTATGCCACGCCGCCCTCTCTTGTTCCTTGCGGCGTTCGAGGTTGTTCTCTCGCCAAGTTCTCACTATTCGCCGATTTGCAGCGTATAGTGTGCCATTGGGCATATAACCTTTCTTTAAGCCATCAGTGCGTTCTGTCATAGCCGGAACCTATCTTGTTAATCTTGCGGTTAATGCGGAGTTCACGCTTAAGGCGTTCGATTCGTTGTTTCATTGCGAACCCATCAGGTGTACATACGGTTGCCCCGTTGGACGTGTGGATTGGCATAACGTAGTGCTTCATCATTTGCGTAGTGCCCCTTGATGATTCCTATGATGATGCAAGCGGTAAAGTAGGAACCTACAGCTACACCTAAAGCCTTCCCAAAGGATGCACCTACAGCTAGACCTAGAGCGGTGAGTAGACCGATAGTAAGCATATACATTACTCCCTCATAAGTAAAGTGATAATCATAAAGGCCACTCGCTAGGAGCGACCTTGAGTCTATCACTCAGCAGATTCTAAAGCTATTGCCTTGTTGTTTTCGTACAGTTCTTTGAGCTGTGCCATTGCGAGTGACCAGTTAAAGCCACAGCGCACCATGTCGCTATAGAAAAGTACAGTTTGAGCGGTCAGACCGTATTGCACGTTGGTAGTAGACATTACTCTTCATCCTCCTCGTACTCCTCGACTTCCTCCAAGTATTCATTGAGCAAGTCTTCTGCGTCTTCCCAGAGGTCAATCGTTAATTGCTCATAGATACGCGCTTGCAGGATGCGGATTACGTCCTTGGTGTCAGGCATCAGACCAGAGTCTTCGAACTCAAGGTCAATGCCCTGGCTTATTACGCTAAAGATGTCAGCGTAGTAGTGCGGAACTGCATTATCGGCAGCCATGTGAATAGCATCGTGCAGGTCATCAGTGTCACGGATGTCATCATAACGGATGTTTTCTTTCAGCATTTCGTAAGCGTGGTCGAAAACGTTGTTGTAAGTCATGTTAGACATAGCCATCTTGTGTTACCTCGTGCAGTTATTAGTGAATATCATAAAGGGCACCTTGCGATACCCTTGAGTTATCCGCTAGTCATGCACTCAAGAGCTATTTACCAGATTGTTAAAGAGCGTCTTAGGTCAGGTTTCGTTAGACCGCATCACCTTTCAGTGTGGTGACTCACTGTCGTTTCATGTGGTACATCGTACCGTGTTTACTCATGTTGTCAACCGTTTTGTTTCACCTTATGTGCCGTGGTGCGCTTAAGTCACCTAGAAGGCACTGTGCGCCCGGTTGACGCTGCTAGTGTTACCTAGCGATTTGTATCTTACTGCATGTTTGTTCATGTTGTCAATACCTGTTTTTCGTGCGACTTATCGGCTGTCTACTTTATCCGGTTGACCCCGGTGTCGATTGGGATGGCTATTCGCCGTGTCCCTCTCGATGGCTGTAAGTATCCTATAGGTTAGACTTAAGTCAATACTCTTTTTGATAAATTTTAAATTAATCTTTTAAGTCTCTTTAAGTTGTCTCTCCTTATAGTGAGTTGTATTAATAAAGACAATGATTAAAGGTTATCACTTTATGGCTAACAACAAGGCGTCTTTAGGTCTGGTCTTTATGTAGTGTCTTTAGGTCTGGTCTTTAGGTCTGGTCTTTATGTTTAAACTTTAAGATAGGCGTTAATTTGATGGGTCTTTAGGTGTAGGCTTTAGGTGTTGGCTTTAGGATGGACGTTAGGAGGTGACTTTAGGAGATTATTTAGGAGACTGTAACAGATAGGGACACAGAGAGACACTCAAGGTAACACCCAAAGACAAACCCAAGGGTCATCCCCAACCCTTAGGGAACCCTCAAGGTCAACCGAAGGTTGACTTTAGGTGATTGGCTGGGCTTTAGGTACCCCCTATGGGGGAACTTTAGGTCCG
+
'%$&%%%$$%%%&&()+)*((30,-6:9675:659:@ECJ:988GEIJJEJEJJJGJJJJJJJGJJIJJJJJJGAA@>B@>CCEJGFJGBBA@JHJJJJFJIGJJJJECB7.*+)())33345IIJJDHEJIHJJJJJGGHJIFIJHJGJHJJGJJJJJGJJJJFEFDJJJFJHJHIHGEJJJHHEA?>433/0;@GGHJCAB>64677---.:=?BJJJGFEFIGBDDCFGFCEDE><<JJJHJFIJ@AJHJJJJJIHHIJJJHJJJHIJJDJDEJC>:999;;AI@4HEJHHHJJH?;99<:=;ABGHJJHDFJGJEHGI:JJJJJJJJIJHGJJJJJJEEJJDGE>=HIFGFEH;2316662*'(+DGEDDFJJJJJJHJJJHJJFJJHJJJGJJFIHGJH@??>JJJJFJJIJJJG;;;<JHGFGHG;:99C??@HEGJJJJJHJHJEEEFGHJJJGGJJJIJJJJIJJJJJJ?JGJGJFG<;<>EFFIDCFCA@?;;;<CJE?@<BFHGDDI?;::>JJIJJJJIJEFFIEGEGJIIJIJGJJJDGFIIIDJGJIDJCIJGFHJJJHJJJIJJ<<===@HJJJJJHGI@@CBCAAAJHJD/)*4<=??AEGEGHGGJEFJGHGJHHJHIIJJE?JI@HDHCFHJJHJJJJJJFJJ@A@?44@EJFJJJJHJA@?@HJJJHJHJJJJGEGCFFJJJJBA''&'*(-&&04<DCIHJJHJGHIJFGF>;<;@FFJJJ???@JD633=AEG;;7DJJJJIH@<>??IJJJIFHGGFGJJGCGJHEJJJJJJJGHJIJHIJJHJFJIIGEJJ@@A@EBEBJF>>>BAFHJGJHJHJJJEJGDEJJFHJFJJJFJJJHGHEGJIEHGEHJHIJJJJJJJIGJE@FEJIGJD3323432)&'''-../026=78<?BAEJE::::DFJJJJJI=<<<JHGIJFJJJGJJJJJJFJFJHJJJGGJJJJJFJJJIJJJJJJGHJJJEFJJJJJJJJGA@<=?>>?DHJ@A>>==EFJJEJGHGJJIJG////GJJJJJHJJJJIIGGB?:>>?AEJHDFFFJJJJJJJJJJJHJJGIJIIJJJGFFE=<<:;JDJBB<JJECE554,->>C739@GA=<<>>>>?BCD<<<96559CDJIJJJJJ?@ADECECJJJJJJJJJJFGJJHJIGJGJJJJJFJJJJHJJJJIJFGJJE?JJ@JICHJCCEIEJJJGGHIIJGJFJJ;::;B@<=?+''(GJFJHJJJGFFJGFHHJJGGJJJJHEJBCJFFJIIIGJGJEECBJJJJGIJJJJJJJIJEJJEFJJJJJIFHIECCCFJJHJJIIIGJJJHHJIJJJJJJJJHJIGFFJGJFJHJ;888DJJJJIF@A?>@>@@HC@=>>BCDJJFEGJJJJJJGHJHIFHGHHHJJDJIJIJJJJFJGIJJCJE@C<<CEJFGGGJHJFDJFJHHEJDEGJHIJJJHJIDGJGJFCEB@;;GHJGFEJJJJDGI;;99333446=755342..5.,.'&&',()((('(&&/7;C==<<B@=E5555@CGFGBHJFCAABIA:992239?C>>>EDFEIJFCBCJJFJJ??=?65566:>?@?BBCDE65000077>>?FEIJJJFFFFDJGJJJJJIHJHJJJFJHJJFFGC87631)'+('&((&&')--33?ABJJGJJIJJJJDJIJJEGJHGDJCAAABBBBFJJIIGHIGFIGJGC6556CECCIEGFEJJHJJJBBCDIEJEGJHHJ3333JJGCC<<9:;212-122<ACEEJJHHJJJJJJFJJJHGIJJJJGE<=JJJJIJJGIJEJJJJHI?=>=AHEIJ?@>@CJ>@??JJJEBJJHJJIGJIIJJJJJFFJJJJJJJJGFFJJJJJJGHJJIFIEB;JAEJ?===4446DAEFEJJCFFJGJDEB?99::;B=>CD@<EJJJJJHGJGJJJJJJHEJICGD@@>;)('''(7<ACGFJJJEDBBHFHIJJHJGJJJJGBBBCDJJGJIGJCIIIJDEGJJIG--'&'(*''&'*)+++---9FGJFFJJJHFJHGHFJJJGIHHIIEEEHIJJGGGJHJFJIFE955?@FJBB?69;4@JJJGFIJCJJEHHGHJJGJGJHHJJJJGJHHFDD655;7433..334ACBCDJJJHJHGJC@?69+'&)'/1-'').1&$$&&(5568878DGJJHJJJGGIJJJJHHHHJJGIJEJFGJJEBF<8EHJFJIJJJJFFJHG@IGHFFFDBAACGIJJJBBJEGGJFJE?JIIJBEJJJJJGHEFGHJJJGJGJIF9889JHJJJIJJJGFFJJBCEGGJIJJJJFJJHJJIJJHIFJEIECDCEJJIJJJJIABCDJBBBBJIFHCDB@BGGJEDB=88FG<<<<=>@>DIFJDJGHIJIJFJJEEAA322168?91(&&%'&(''''0178...4@DBIFJFFEEDGGHHIDJFEF55,))+1JEECCIEJJJIGJJJJDBCGJJIJBCDDIA.(((((((767;JJGGFFE?ACAHFAAADGDJIJGCGCE;33JGJGJJDJJEJJJJJJDJJJFD>===C779210/0+)))+(''(<==>?>@ACDHGHHEFJIF@???FF@?>>CDJGJFFDFCAFBBACABEGEEGHHEFGJJJJFJGDFJHJJECCJHJ@BCJ==<<BAFJIJHJJJJA@FJGBDG:87?JJIJFIJIFEJJJJJHJJJJJJJJJJJJJGJJJJJHJHJI;8775?@DJJJEJGFJJHJJJGJHHJJJHJEIJJJHGJJIHHIIJJEJHJJJGJGJDJFGJHHGJJA;::9;;96558=>@DJIGJFJJJJGHGGHJBBB;;;;GIGJJHFFHJJJJJIGJGFCCFGFHHJIF===>95('&&/.04:==>HCDBBDJ4335>6<<FHCBCCDCCHFJJFBA@@BCB?>?7766;?9793FFHJEBB?A;:613>@JJJJIHHJJHJJJJHEDFDJ=<<<ACD8787A9667641-''')'@<65@??@<<@731125CGFEE?IHFFG??@@I?@?GJHFACCGJIFDJEJ<<<<=HEEJJJJJJJJHJJJFH:JFFJHHJGJJJJFJJC;/*,:***(+*()%'',6@540/00?664;9667AAAFFHJJJJJJHJJH;99153**=><==<EDJJJJGHJJJFI666FEICBBDJHJJJHJFJJJJHJJJJJJIJIJJGGJHJIBBADCCBJJIIFDCDGJGJIA=<=>F<444<>GEAAAHJJHJHJGJJFGJJHJJB>>>@I3322=?GDDEFDDFEAC<IJJGGFGDJFCECAFJIJJJJHJJJJFE>G994+')0)''&%%&''''(('%$''(*99@AJFJHJJJJJJJJJJHHJHDDGHBDDBGJHJJJJJGHFGJJJJHJIDJJJJJJJJJIHHGIJHJEJD((((GIG@??@HCJEJJFDEDJB@<<3/..*+-3-()'',*&'557..*'(46J?@EJEHF>EJGHHJIJEJJJJJJJIJFJ>;=A59634F9888GHFGJGJGIGDEIJFHGFGHJJHGGFJJHJFFJHJHGGJGGEIJJJJJJJIHJJJJGFGHJJJFJIJJHIBADDJJJIJJJJJHJJJDJJJHGJGJJGFJJJJHGJJFFJJDFECJJJGIHJFGGHGJJEHIHJJBCB;:;:334JJJGJGFJHDHEJJJJGJFJGJIHAAACBCJJJDCGJJIJIDJJJ8777F@AD=<==GJJGJHECA4300,'(/7667>DFGGIFGE33969655822100----131+-665597;HJHJJJJEHF@BEDG:::9::679660',1233;>@@ACJIHFFFIJJJJFJHFDJJJHJJJJJHJIIIGJJJJJ@@?@IGHGFCGDE<<<=:56777ABB@>AF?FHEJJJGJFCDFGEEEDFJGHFFC8DIJJJGHJJJJGJJJJJJIJFGJJJJJGFJJIGCD@???=@?=;0)'&''-4580/..33@DJGJGJJFDJGJJJJJJJJJFJFJJJHJHF>2233;EJJJJJJJFFDCEC???JGJJHJHJFJJJGHJJJJJJIJJJJJJGJEDIGJIBAD)))))99'''**1+)(&&))CEDHJFGJJGJJJHJJJGIEBA@?A3111HJEDEFIHJ22268876<??A=?@@@>=>BBGJIGJGEIDHJHJHIJJJGJIJJJHJJIEHJJJJJGJJJF843333654410131-,--).'(7/>@>@BJJJJJJGJJJJIJIHGGIG=<<>>@B----;@DGJIJJGJE;HEDFJEJJJGFJIJJJJJJHJHJJGACH.,,-.>DCFHEGJDCCGJHJJGJJIHJIGJJHGHFEDFJJIJHEBFDGJJJCCAD0******+348720203DJJIIHJJJEFIJJ@???A?85;>JJJJJJHHBDDA>7666;CDEHJCGFEJJIJHJJCACBJJJJJIIJJJJJIJFHGJJHJHJHFJHHGD>@A=@CGGFDH66BCJ/98:=JJ9666GJGDDIEIFJGB667@FJGACACIIJJJIJF>BJEFJEAHC@HDGA8556-333=?>B@JJFFICEJJEFHJJJ/*+GFEJJFHGIGJFIIHGFI5555JFFGJD@JDB@IJIJJFJHJJJGIFHE??=<>999:CCDBCCEGGJJHFJJGGFJJJFIJJGHGJJFFJHCDCJBBBJJJJJGGJJJJJJHBBCAEJHJIHJJHI<<;;<?FG?HDJJGJJHJHHGJJHJFGFGIHFJJFEFGEJJJJIJJ1111GJEGJGCJA@<=@<CFDIJHJJEJJJJJJJJEHGFJEGHJGF@EE>>=89CJAA@DJEBEJFJJJGJHJFJHJJGJIIIDJEEHJEA=<>0000021223&9JJJIJJJJGJGJJJJEGJIIEEBBBBCGEF-+)*@EHGFHIEFGIJFEFDGFJIIJJEFHB;FJHJJDJJJHFDJA::::74455?22;<=FECJJJJEFHJGGDE9989889A@CBJJFJJEHJIGIJJIHJJJJJIGJJJJJJFJJJJJHJIJIJJDJFHDF=88:;>9999=6/('&$'''8;DC==>?BABEG@B;;CGGBAABJJFEHFHGJGHJJHJJGJBCBCJGHJGJJIJJJJHJIIIJHHFHJJJJJJJFFHJJJJJJJGJJFEIJHHJJIIJIJJHE@>@DJJJIJJJJJHJEDC<<<><7779EE;:::A4334?>CB00000789=;,**'(.+-CEIJGJIJJGGDJJD>IBD@?949<??ACFGFJIJDJJ0000GJJIJJJHHHFJEJGD9;C>@?IJJJ=<<<IEFCC7777B4334CDFGJJJHGAAABDDJJICEGE@??>A>>?<?D<=DDJGJFJJJJC>>?AE@DJJJGJJJJEIIIJEJFEI93324=1--()),435BBCECJJJIIJDDA>>>ADEIJGHJJJJJJJJJJJJJJGIJJJJJJJJIJJHJHJIIIFGIHJJFJJJJJHJJJ@>>?JJFGJDCEJFJFEJFGHEC;;;=?AC@BD988;6@?@>=<>><<<<==<=>>>=;:;;><;<<=?@?@?=<>=@@??@?><<:9:9;;>AAABDBC?==>@A><====<;==>?<;;;<;:::;:999:<<=>2222B@>9989;<?AD>==<<;;<:998898:99::;<;;<<A?@>>>=>??:::;:9:96644998876555878768777678:556566655556:99:;@@@;:999<:;;:97778:;=7778=<;9878865445,,,*,,+...//)((&'*++325544542334?:888;987785445787545466666667543467:7654555777765555777453442201147662211223555532223777432355540.---,+)&'((-.....22'''(346:776865**..///05443//0151//.///-+///./.0225557.../44///06555344564333121011254686891000579870001//0133211134322234(53345420113:752=;75--+-28=;8676555557<<84323599:>9654456665;54465433344323444334444////332310/013444222345577;86544443322222340-../6;97565777778:=97644346467775545453221223300013357678?:86455566468<:86432232///./****564343457<:755654445558777874555777:998755342001399865557:9;<+***+3,,%%&&*+677788:44456554466797756''5;8898:7777685555679:?<;96666989;<998:664444:@<6556;72245766779655575675630//033324445655566543345668998784211,,,-89833348<>;95779(''-((&
@Stanford_t7w_2_T7_No_SapI_1_Linear_9000_740
CGATAGGCATTGAAACGACAGTGAGTCACCACACTGAAAGGTGATGCGGTCTAACGAAACCTGACCTAAGACGCTCTTTAACAATCTGGTAAATAGCTCTTGAGTGCATGACTAGCGGATAACTCAAGGGTATCGCAAGGTGCCCTTTATGATATTCACTAATAACTGCACGAGGTAACACAAGATGGCTATGTCTAACATGACTTACAACAACGTTTTCGACCACGCTTACGAAATGCTGAAAGAAAACATCCGTTATGATGACATCCGTGACACTGATGACCTGCACGATGCTATTCACATGGCTGCCGATAATGCAGTTCCGCACTACTACGCTGACATCTTTAGCGTAATGGCAAGTGAGGGCATTGACCTTGAGTTCGAAGACTCTGGTCTGATGCCTGACACCAAGGACGTAATCCGCATCCTGCAAGCGCGTATCTATGAGCAATTAACGATTGACCTCTGGGAAGACGCAGAAGACTTGCTCAATGAATACTTGGAGGAAGTCGAGGAGTACGAGGAGGATGAAGAGTAATGTCTACTACCAACGTGCAATACGGTCTGACCGCTCAAACTGTACTTTTCTATAGCGACATGGTGCGCTGTGGCTTTAACTGGTCACTCGCAATGGCACAGCTCAAAGAACTGTACGAAAACAACAAGGCAATAGCTTTAGAATCTGCTGAGTGATAGACTCAAGGTCGCTCCTCACGGAGTAGGGCCTTTATGATTATCACTTTACTTATGAGGGAGTAATGTATATGCTTACTATCGGTCTACTCACCGCTCTAGGTCTAGCTGTAGGTGCATCCTTTGGGAAGGCTTTAGGTGTAGCTGTAGGTTCCTACTTTACCGCTTGCATCATCATAGGAATCATCAAAGGGGCACTACGCAAATGATGAAGCACTACGTTATGCCAATCCACACGTCCAACGGGGCAACCGTATGTACACCTGATGGGTTCGCAATGAAACAACGAATCGAACGCCTTAAGCGTGAACTCCGCATTAACCGCAAGATTAACAAGATAGGTTCCGGCTATGACAGAACGCACTGATGGCTTAAAGAAAGGTTATATGCCCAATGGCACACTATACGCTGCAAATCGGCGAATAGTGAGAACCAGCGAGAGAACAACCTCGAACGCCGCAAGGAACAAGAGAGGGCGGCGTGGCATAGACGAAAGGAAAAGGTTAAAGCCAAGAAACTCGCCGCACTTGAACAGGCGCTCACCAACACACTGAACGCTATCTCATAACGAACATAAAGGACACAATGCAATGAACATTACCGACATCATGAACGCTATCGACGCAATCAAAGCACTGCGATACTGTTGAACTTGACAAGCGTCAAGGTATGCTTATCGACTTACTGGTCGAGATGGTCAACAGCGAGACGTGTGATGGCGAGCTAACCGAACTAAATCAGGCACTTGAGCATCAAGATTGGTGGACTACCTTGAAGTGTCTCACGGCTGACGCAGGGTTCAAGATGCTCGGTAATGGTCTAGCTTTGTTCGGCTGCTTATAGTCACCAGCTGCTACCTAACAGAGTGATTAAGGTGGGCTTTAAGAAAGAGGATTCAGGCGCAGCCTATACCGCATTCTGCCGCATGTATCAGGGTCGTCCTGGTATCCCTAACGTCTACGATGTACAGCGCCACGCTGGATGCTATACGGTGGTACTTGACGCACTTAAGGATTGCGAGCGTTTCAACAATGATGCCCATTATAAATACGCTGAGATTGCAAGCGACATCATTGATTGCAATTCGGATGAGCATGATGAGTTAACTGGATGGGATGGTGAGTTTGTAAACTTGTAAACTAATCCGCAAGTTCTTTGAGGGCATCGCCTCATTCGACATGCATAGCGGGAACATCATGTTCTCAAATGGAGACGTACCATACATCACCGACCCGGTATCATTCTCGCAGAAGAAAGACGGTGGCGCATTCAGCATCGACCCTGAGGAACTCATCAAGGAAGTCGAGGAAGTCGCACGACAGAAAGAAATTGACCGCGCTAAGGCCCGTAAAGAACGTCACGAGGGGCGCTTAGAGGCACGCAGATTCAAACGTCGCAACCGCAAGGCACGTAAAGCACACAAAGCTAAGCGCGAAAGAATGCTTGCTGCGTGGCGATGGGCTGAACGTCAAGAACGGCGTAACCATGAGGTAGCTGTAGATGTACTAGGAAGAACCAATAACGCTATGCTCTGGGTCAACATGTTCTCTGGGGACTTTAAGGCGCTTGAGGAACGAATCGCGCTGCACTGGCGTAATGCTGACCGGATGGCTATCGCTAATGGTCTTACGCTCAACATTGATAAGCAACTTGACGCAATGTTAATGGGCTGATAGTCTTATCTTACAGGTCATCTGCGGGTGGCCTGAATAGGTACGATTTACTAACTGGAAGAGGCACTAAATGAACACGATTAACATCGCTAAGAACGACTTCTCTGACATCGAACTGGCTGCTATCCATTTTCAACACTCTGGCTGACCATTACGGTGAGCGTTTAGCTCGCGAACAGTTGGCCCTTGAGCATGAGTCTTACGAGATGGGTGAAGCACGCTTCCGCAAGATGTTTGAGCGTCAACTTAAAGCTGGTGAGGTTGCGGATAACGCTACCGCCAAGCCTCTCATCACTACCCTACTCCCTAAGATGATTGCACGCATCAACGACTGGTTTGAGGAAGTGAAAGCTAAGCGCGGCAAGCGCCCGACAGCCTTCCAGTTCCTGCAAGAAATCAAGCCGGAAGCCGTAGCGTACATCACCATTAAGACCACTCTGGCTTGCCTAACCAGTGCTGACAATACAACCGTTCAGGCTGTAGCAAGCGCAATCGGTCGGGCCATTGAGGACGAGGCTCGCTTCGGTCGTATCCGTGACCTTGAAGCTAAGCACTTCAAGAAAAACGTTGAGGAACAACTCAACAAGCGCGTAGGGCACGTCTACAAGAAAGCATTTATGCAAGTTGTCGAGGCTGACATGCTCTCTAAGGGTCTACTCGGTGGCGAGGCGTGGTCTTCGTCGTGAGGAAGACTCTATTCATGTAGGAGTACGCTGCATCGAGATGCTCATTGAGTCAACCGGAATGGTTAGCTTACACCGCCAAAATGCTGGCGTAGTAGGTCAAGACTCTGGACTATCGAACTCGCACCTGAATACGCTGAGGCTATCGCAACCCGTGCAGGTGCGCTGGCTGGCATCTCTCCGATGTTCCAACCTTGCGTAGTTCCTCCTAAGCCGTGGACTGGCATTACTGGTGGTGGCTATTGGGCTAACGGTCGTCGTCCTCTGGCGCTGGTGCGTACTCACAGTAAGAAAGCACTGATGCGCTACGAAGACGTTTACATGCCTGAGGTGTACAAAGCGATTAACATTGCGCAAAACACCGCATGGAAAATCAACAAGAAAGTCCTAGCGGTCGCCAACGTAATCACCAAGTGGAAGCATTGTCCGGTCGAGGACATCCCTGCGATTGAGCGTGAAGAACTCCCGATGAAACAGGAAGACATCGACATGAATCCTGAGGCTCTCACCGCGTGGAAACGTGCTGCCGCTGCTGTGTACCGCAAGGACAAGGCTCGCAAGTCTCGCCGTATCAGCCTTGAGTTCATGCTTGAGCAAGCCAATAAGTTTGCTAACCATAAGGCCATCTGGTTCCCTTACAACATGGACTGGCGCGGTCGTGTTTACGCTGTGTCAATGTTCAACCCGCAAGGTAACGATATGACCAAAGGACTGCTTACGCTGGCGAAAGGTAAACCAATCGGTAAGGAAGGTTATTACTGGCTGAAAATCCACGGTGCAAACTGTGCGGGTGTCGATAAGGTTCCGTTCCCTGAGCGCATCAAGTTCATTGAGGAAAACCACGAGAACATCATGGCTTGCGCTAAGTCTCCACTGAGAACACTTGGTGGGCTGAGCAAGATTCTCCGTTCTGCTTCCTTGCGTTCTGCTTTGAGTACGCTGGGGTACAGCACCACGGCCTGAGCTATAACTGCTCCCTTCCGCTGGCGTTTGACGGGTCTTGCTCTGGCATCCAGCACTTCTCCGCGATGCTCCGAGATGAGGTAGGTGGTCGCGCGGTTAACTTGCTTCCTAGTGAAACCGTTCAGGACATCTACGGGATTGTTGCTAAGAAAGTCAACGAGATTCTACAAGCAGACGCAATCAATGGGACCGATAACGAAGTAGTTACCGTGACCGATGAGAACACTGGTGAAATCTCTGAGAAAGTCAAGCTGGGCACTAAGGCACTGGCTGGTCAATGGCTGGCTTACGGTGTTACTCGCAGTGTGACTAAGCGTTCAGTCATGACGCTGGCTTACGGGTCAAAAAGTTCGGCTTCCGTCAACAAGTGCTGGAAGATACCATTCAGCCAGCTATTGATTCCGGCAAGGGTCTGATGTTCACTCAGCCGAATCAGGCTGCTGGATACATGGCTAAGCTGATTTGGGAATCTGTGAGCGTGACGGTGGTAGCTGCGGTTGAAGCAATGAACTGGCTTAAGTCTGCTGCTAAGCTGCTGGCTGCTGAGGTCAAAGATAAGAAGACTGGAGAGATTCTTCGCAAGCGTTGCGCTGTGCATTGGGTAACTCCTGATGGTTTCCCTGTGTGGCAGGAATACAAGAAGCCTATTCAGACGCGCTTGAACCTGATGTTCCTCGGTCAGTTCCGCTTACAGCCTCCTTTAACACCAACAAAGATAGCGAGATTGATGCACACAAACAGGAGTCTGGTATCGCTCCTAACTTTGTACACAGCCAAGACGGTAGCCACCTCGTAAGACTGTAGTGTGGGCACACGAGAAGTACGGAATCGAATCTTTTGCACTGATTCACGACTCCTTCGGTACCATTCCGGCTGACGCTGCGAACCTGTTCAAAGCAGTGCGCGAAACTATGGTTGACACATATGAGTCTTGTGATGTACTGGCTGATTTCTACGACCAGTTCGCTGACCAGTTGCACGAGTCTCAATTGGACAAGAAAATGCCAGCACTTCCGGCTAAAGGTAACTTGAACCTCCGTGACATCTTAGAGTCAGGACTTCGCGTTCGCGTAACGCCAAATCAATACGACTCACTATAGAGGGACAAACTCAAGGTCATTCGCAGAGAGTGGCCTTTATGATTGACCTTCTTCCGGTTAATACGACTCACTATAGGAGAACCTTAAGGTTTAACTTTAAGACCCTTAAGTGTTAATTAGAGATTTAAATTAAAGAATTACTAAGAGAGGACTTTAAGTATGCGTAACTAGAAAAGATGACCAAACGTTCTAACCGTAATGCTCGTGACTTCGAGGCAACCAAAGGTCGCAAGTTGAATAAGACTAAAGCGTGACCGCTCTCACAAGCGTAGCTGGGAGGGTCAGTAAGATGGGACGTTTATATAGTGGTAATCTGGCAGCATTCAAGGCAGCAACAAACAAGCTGTTCCAGTTAGACTTAGCGGTCATTTATGATGACTGGTATGATGCCTATACAAGAAAAGATTGCATACGGTTACGCTGTTTGTGAGGACAGGAGTGGAAACCTGATTGATACTAGCACCTTCTACCACCACGACGAGGACGTTCTGTTCAATATGTGTACTGATTGGTTGAACCATATGTATGACCAGTTGAAGGACTGGAAGTAATACGACTCAGTATAGGGACAATGCTTAAGGTCGCTCTCTAGGAGTGGCCTTAGTCATTTAACCAATAGGAGATAAACATTATGATGAACATTAAGAGACTAACCCGTTTAAAGCCGTGTCTTTCGTAGAGTCTGCCATTAAGAAGGCTCTGGATAACGCTGGGTATCTTATCGCTGAAATCAAGTACGATGGTGTACGCGGGAACATCTGCGTAGACAATACTGCTAACAGTTACTGGCTCTCTCGTGTATCTAAAACGATTCCGGCACTGGAGCACTTAAACGGGTTTGATGTTCGCTGGAAGCGTCTACTGAACGATGACCGTTGCTTCTACAAAGATGGCTTTATGCTTGATGGGGAACTCATGGTCAAGGGCGTAGACTTAACGCAGGTACGGCCTACTGCGTACCAAATGGACTGACACGAAGAACCAAGAGTTCCATGAAGAGTTATTCGTTGAACCAATCCGTTAGAAAAATAAAGTTCCCTTTAAGCCATTTCTTTCTTTCA
+
?4441//+')($%%(+*((()*(&&&&'4>?AGJFDDFJJJFJJJJHHGDHHJJJGJGGJJGJGHJJJCJCDFJJJHJIFEJ6667989<211433335:;?>::;=AACC@???FGJFECCAB<<?AIGFGJFAA@BIJHJJGDGHJ==42./J7..DIJJHJJJJJJGHDEJJJJFHJJJJJIJJJJJJJJJGGGEJJJIJJJJJJJJHJJJJGJJGFBCCDA@=0*,+76537FBBB;?ACGJIHJHJHGJIIHJJJJJHEGJJJHCCAJDE><<<GJJJJGIGIJIJGE:888<?@DHGGGIJIGJIJJEFC83233212/@??EFJGHGIJJIIJJJJJJ?>IJIJJJHIJJJJIJJHJHJGJJJHDD@?;333688;CEJJJJGJFIJJJGJJJEIEJJJJJJJJJHJJHJ5555JJJGJJIJCDCBHJHIAAABIFEH5556@A?ADFJIJHFJJJJHIJJIJJGFGE<<44CEJJFHGEDFJJJJJJIGIGJIDFBJDHHJGGB@A???EBB=>?JIJIJJIJIJHIEDDDJJJJ6-+++@FEJHEJHJJJIHEDIJGJFJJFEGGHFGEGGGHJJFHJJIIFFEIEJGJJIHHHJJGEGJFGCGJGIHBGGBEI:::9==<EJIIHJIGIJB=>JJGJFGEFGJF==<EIGDDHBBBFHBAACHDBAJB@DJH@?@@F912;<<:(''06448AGJJ???::9&&&%%''0(%%&')())*-,,--59FHJHJHHFHGEJGHJHJIJIFHIHJJGIHGFJFI@A@CGFIEJIIFIIJGGEFDIIJJJHJJJJIJJIGJIGGJJHJJIJFFIJJJJIEJJJJGJJJEJEFGHFFEIGEJGJJJFJ@<JH?>??JGJJGEGIHJJIJFGHJJF<2112@@EE:999;7778?JHJJHIHGD?;72/../,--.@@IJJJJJJJHGJJHJJC@AFD999;DGJHHFHJIDDGJJGAACAHC865586667AA@A@AABCCCCI::99@9999==A@;8811)3+++)*,8>?EEJJJJHHJJJHJG?<=>JIIDDIJJJEHDJGJGJEEEFIGHJJFJFJGJJEJJJHJIJHGJJJJIJA@=)))3339GGICGBAB>C??JJA=<<<==>877/../.('%%$%-+,C3544?ACEGGFJJEDECICEGJJJIJJGGJJJIJFEFDHGFJFFJJJHGGFDJIDIEJIHIFHJJJJJJGEJJJJJJJIJJJJDCCBBCFF/...)((())))9;BJJJJJJJHEGHGIJJJFJJHJJGFJGEFGFFJHJIJJJJJJGFHJGFJHJJHJIFIJIJJHEHEFGCGDEJJ;::;F-,,,32374''''1//0300051..8FEEHIIAAAAEHIJIJGJIJJJJJJJJFGGGJHJF8884445>C>>>32223DDGJJBCIJIJIJJCHFBABAFCCAC=>>>:99:GE=;;<EJJIHGIJJHJJJGFDJBCGGJIHFFIEE9559JJJJFFDFEJJHHJJJGJIFGJJJHEIEGJDC=1111,+++--(&$$%&+0*''&&44DFCFC5B8888>JJJJJIJJHIJJJHJJJJJIGJJJJJJJJJIJIEED>765586:AB@=?AEGJEHHFFJDED?=;<?9FFJHGJIFJBJHJJJIJICBFGJGIJGJHJJJHJIFGEHFJJJJJJHJJJJJJJGJJIEJJJJJGJJIJJGJBCCBBCCJFJIB>>>BJFJJJ???@CAABABJ=<<=@@CA?EBEDHJJJFJGJHJJJJIIIJEJJJIGFJFIJJJHFGJJIIJJJJJFIGCHJJJHJJHJJJIJJJJJJJJJHJIIJJJJJJGJJJJJJJJAA@8&&&&'''&'-(''&-67?>D>@CBJIJIHJJHJGJJJIIIJJGGJB@ACGGFIGCECBJJJJIJIJIJJJJHHJFFCCCEDJ@////=?DDEE;;9:;:<,**+>AIGFJJJGGJFIHJJJJJHECEIJHHB>CA=JDDJGGJGEJHJJGJJFGJJ<;;<;.??@JIJJIJJJGH@DCD9822379DHIHEFDIJHAABBHHJJIHJHJGJHJJHHJJJIJJJJJGJHIJJIJJIJEJJJJIIIJIJFDFFJJJJJJJJCCDDEJGGJJJJFEFDGGGGGCFFJJJJIHHJJGFJJHJJJJGIJJJFJGIJJGEIJJGJGEJDDCFGDFIJIJJGFFCEDDJJJJFBAAAIJEJJHJEJHHGJJJJIEIEJHHCFDB/+))*1,,,,--.BJFHIJDFEJJJIJHJJGIJJJBBGGJHGHJIJJJGJJJJJJJJJJJJJJHGJIJHGHFJJJIHHHIJJFFHJIJJHGIJJJJGJJJJCC5248<FGFJJIJJJJBBABGJHHGJJHFJEFDHGDDEIA???JJJJJJJJJIJJJFGGJJJH>>=?CBBJFFH@@@@JJIFJJJJJFGJHJIIJJJJIJIEJJEGJ;>?BHFJJJGGDIJHJFEGIFJJJIHGIJIJHHFHFJJHHJJFFGHJIDCDCFJJHIGGGEJFECBEJJJJJGGJIJIEFCEIJJIJBDCBC21))))*)))78?AABDIIJJEJHA>><800.///030+'&''38;?>DCJEFDECAAEJJD///0HECCEFJFHJJJJJFGJDFFIDGFJEG@ABADD>GEJJJGIJHFHFJJEEEDJJJFCFFJHJIJJJFFIIJHGCD99((((//-00-0.,-22*)).238>>GD:83?F>6668EB>>CFJIFEGJEFGCCFEGEFEEFJDJHGJJIFFHJHJIJIGJHFHGFDIFJDDGFJGHEHJEHJDDEECJHEFBGECCDBB><<=A???==<;<?=CBHEJHHHCBDCGGGGJHIE>??>DBCIFEIJFJI7777<<<IFFEEJJJGHJJHIJIJJFHJHHHJJIJJJJJJIHFJJFJJGJIEFJJFCEC??>>IGHJGHJJHJJJFJJJE?@?AEGHD<;;;@DEFGFEJJJH@@JJJHDHFGHIJJIJIIEJFGJE8>5)BJJFJJFFHFFJJHHJFHJJGFJEEFJ;;;;CC@@AADFCEBDEEEIHFIDEBEBDIHHEEDJJJIJHEFDGJGH,-,8CJIJFIHGC<;;<JJJIJEJHGJJIJJJ;200+)))+0225??::::<<@@BHFGFJHJIJJEJEJIIFHJJIJJJJJHGJJGEIIJFJJIJGJIJJHJJGFFEJEHJJFJJJJJIJJHIGJJHIJJJJJJJFJB<99;:<68/,++*)(&%&-198677:BA8899IHJJFGHGGIJJJJJIJGJJGJEJJJJJJJH@FGCAC?IHJ?A@@JJJJHHJHJJIJGJGJJJJJJJJJIJJJJGGHGJJJGJIGJJGJJJGIJHGGJIJJHHFJJJJJJHGHEHHIJJ;;::774666JJEBDEHDEGDJJJJHFJDDDFDHIEJA@>?DDHDDHEHHJJGJJFJHJFJHJJJJJJJJJJJJJJGJIIJGJJJJJJGHJJGGIJJIJJHJJFJJJJJJGHJJJHJJI====@?@@JJJHJJHJGIDFJEJFFFJEFJHGJFGJJJJHJIGJJJGJIJJJJIGHJBDEBDDEJJJJJJJJJJJBFB@A>;...<<CHJJBF?:/....>=>;1001375127,,03HH=;;;<FFIFIJJJJJJHJJHEHJHIIGJFHD:999:>CEFJJJJHJFA@CBJJJEIIJIJIJJFJJGJJJJJHJBBBAJJHHJJJFHJDEJHJFJGJHJJ====>=>>JHJHJJJFHHHEAABJJHJJGDHJJJFDHJJJJGHGJJCJJIJGHJJHJJIJJDG40000008<??BHJHJJJJIJJGJJHFJGH6667EHFJJJII====J??AAECJJJIHEIJJJIJJJJJJJFHGIGJJIJJIB/...211((()667944+**))+'(((:862:;;DEJ999:E===>JEB@BEDDGFJB222022288620158888CCJJJJJIIIIHJJJGJJEGJGIJJJJJFE77=;>?ADFIJIHJFGJFHJJJJJJHJFJ=00/'&,*''()*)+/AA@9ED@=<===@CC@JFFGGJJGJJIJHJJJHHJJJJJGJIJFCGJJIFGJJGJJJJGEJEECCCDGHJJJIJJIJIJJJJJJJJHJD@CA@J2EEJJJJJIIHJG<=>EGCB?9777IGGJJJIDJJHFIFFC@=;CEHJJJJJJJHJHJJJHJJFJHHJJJJJHJJJEDHGHJJIJGJJGJJAABAIJJJJHFJHGJHHJDE?>??EDHGJFCCC?ADE@??@@IFDIGJHJGFEFFGJFJJJJIGJJFF9999HJJHHJJJIJJGJFJDCHGFJHHGIHJJGJIIJA@AAJBDDB@ABBGIJHGHIIH?><;>ABHJGIAAADHJJJJFFFGIHJHHJJJJJJJJJGJGJJJJJJHJJIJJFGFHJJJIJJFJIJHJJJJJGGGGIJJJC?==44444444B@BBA<::.-+(-'''89533--..@EDH=CBDJJFEGJHHJJJJGFGJGJJHGHHFFJJJIJIGJGJHJIJIJJGGHGGJGJHGIHJJD>?FG@>>>FA==;=DEDDCCBBEJFFJ=;;<GHFDEHEDHFJJHFJEJB<8:9999;9:DFHJCCCDFF><;4.,:<=@CEJHJ>>=?DJHJIFJJHGCDCDGGJGIFFBBBCCJFJHJGJEFJHFCEGFDDCCEDDECGA:778ACEIHJDEBEEEDAABCJJHFGHJIJFJJHJJJA??@EGGCCDEGGJHGJGJJGJGGFFJJJDBJF:CEADFHEGFHEJJGGJIFGJDF33452233@CCJDIEIFFFDECDGFFEFJHJHEFA?>@4445I555;<6=HCB@AEJEFEIJJ@@>=>>@@HHJGJGIJJJC@A=HEIHJHBB5555FFCDCCJJHJDIJGFCFFJJCFJEHFGHI?>>=@@?EDCA-''(('&%%/1)))*JJDCA@BB@FABCFJJJJBABDJH===<3111??HJHJJGJ:989EA@A55531013<AAB@@>AAHCDCCJEDDGH??CDJJJJH@?;DFIGIJIHHJCDDJIJGGGGFEIGFGJHJEEDDEFEHJGJJHJHGHJDFHGJGGJGJJJJJIFJJHFJJJHIHGJJIIJHJAA>>??BCHJ@220261./+'%&()?ACBBCJFJHJJIFHJDCDBCFJI9989<;AIFJEHC::;<B8711+&'2240,+++./2./?==>>CE<===JDE@3333D<<<;6211599=>?FC44EJJJIEECFJGHJJJJJGHJ@???E?AJJIHIJJJHHHJBBABIGJJFIF65-=6ECFJGJJH87777;;??CJJHJIFFDEB<11@FJJJJGBCCJEJJIJJIJJEEIFHJIEH@JHFJJJIJIJJJJJJJJJJJJJJFIDDDDJJJDBEDD75;;>>=64,*++@9../1>>@<7...7568<=<=;<=EIIDEEGGIJJGHJJJFHHGDCBDJFDFJHIEEJJJCCDDGJIIJJIIGFFDEC</0/11==A?<<==@D?A><=====<=>>ABDABDBCA>>???@A777CA<==?B?AJ=9:;A?<;;;=>?A??@?@BAAA@@@A@@??@?>???<<<=@ACBCHB@@>=<;<??A;:::=@ABEDD@?@???@?ACB@>==><75+*))46<>??A?::;@AC>>=8878:9(%$$%&&&***,***&&'(89:9;?==<=>?@@><<<=?AA@???@D9B@@??@@@C=<=9::;B?<<<>CD@B@ABAA??AB??><===>@A?A@?>>>@?===?>><>==>>?AAA??><>>@??C=<<<==;899;A@><<;:;;;?=<<=?;;::?>@A@;;;;CJJ???>??>AA<;D;=;::;@DBA?@@@><:9;<;>?@AB>==;<<;==<>>7441/****3466>>><;;<?>=<<;999:=>>BBBD66878688:D@=>::998455=<22>><;::::<=><:8877889879:;A>=>====;9988:::<<98868779;862301--..5678778799;<::89:::99:<==>>=B=J96665778;;=<>=321111036<?>>>>@A???>;;;;999:>?>??>=8/.//36:=;111::5444?A>;::;<=>=>???@A@DCDA@>===???BBC><<<>A@>?<8883*(%%%&*+.01119=8100,,,,+&0412.-./-.-.13<722/12366;=>?>>===<<<<<=2288@@@@??>==<<=>=><::;<=>>>?A988:===8;84125+21./1<<=32()0476263/2,''%################
```
