## Supplementary material for "Homology-Based Enzymatic Assembly of Modular T7 Phage Genome": T7 no SapI Fragment 2_raw.fastq (part 4 of 5)

```
:;:::1000-/4233?;GCEIJJGEHFJJIFHJJJJFHDDDJIJJJJJHGJJCCDBCBDHJIJJJHIIIJJJJJIJJJGGGGJIJG??@?GDBBFHJJJFJ??BHE:22:?AFJEHIJFFJCDFJJJJJFJIGJIJJHJJJJJJHJ>?>@E@??=C@BECFJH<:::FGJJFIJJHJHIIGJIEJIFJJJGJJEFFDEHJF?EJIGJJJJIJJIHJGFGIHGJFJECGDJJJJGDDJJJEGEDGJIB@@@EBCFJJJGECECCGCJGJA@B@C32212:<BAFDEJEJHJFIDHFGI?>>>A@?AIJGJEFIHJJGJJJFHJJJGHFJGEJAHI?FJDDIJHJJJCCCCD@?>D7447J*)()/?GFJHGGFF===>GJEIHJJJHEFFJEA@?=1>5*&&&)1=AIFIHJIDGJGB@@;1112CA?@@BBCHIJEJIIJFHFIIHD;;;<<DECDABCCE@@B777,++,,..-554.61(>@JFEJJJIIJJGFEEH6667JJDFEDGDJJJIBEA6<<@@DJJJGJJHJJFACEBJJBCDCHIHF98>@DGACCBJD<9445BEJDH<<EIJJGJIJGF@A95JJJJJJJJJIJJJJIHJGIGG445IJHHJIJJ<51,+)1;<<>A@CFGDJFDJIJH><;;@HB?@=?J@JJHHFHJHGGIJDJJHJJDADEDCIJJ7779EFJECCCC:99;C@??@FGHFEGBED0000JJJGJDDBDGDEC=6667HJJHJ@@@@JJIEJJJJ7666:?>>*'''(-,,)(((01JCBHGHJJJJGJEJGFDHGBGGGGJJHJIJHJJJJJJEGDFGJIJJJJJFJFE/...65+(%%%/4::?=DJDJG6666EA<<<HFJIJJJJGJJHJJGHJJHHJHDJJJHGDCHJGJJJIGFHJJJJJJJIIJJGFJJIJJIJJJJJJIIGHJH<+++,7@:::8;@EFJJGJEJEC<77GJJJC;*+**::<=<CCDDI>8778@AEGBBABJHFJIDEGFJJJJFHJJJJJHGJJJEFHFJHJJDIHHJGIIHEFIIJJJGIEEDHJJJEBDDCGGHJIJJJHHIIJJJJGEJJIJJDB???EBB>>=55<<899,**--:;>61////:8823?CEGJJJHFEJDCEDJGJD/...@BCEDDGJHHGHJHGJC@EHHHEGIICEEJJJJJFGEJJFGJJEJJJJIFGJIHHEGFJJEID@@@21-)++*./.&
@Stanford_t7w_3_T7_No_SapI_2_Linear_5500_750
GTGACTTAACAATCTCTTCATATGAAACAACTGTCAAGAAACCTGTGTGAATCATGTTGGTTTTATCGGCAACGATTCACGTCGAGTAACACCTGTGATGTATGACACTTGTGCATATTTGCCACTAACTGAGCGGACGTAGCCGTATCCACCAACAACTCCCATGTCAACCTTAACCGGATAAGGCCGCTGATGTGGGTCATAGTGTCCTTATCGAACACCTTATGACTCAGCTTGGTAACTTCTGGTTTCTTCCAGCCAGTCTGTCTTGTCCAAGTCCAGCCTAAGTTCTTCAAGATGTGAACAGCGGAGCAAGTCTTAGCTTCATGGTACTTAACGTCCTCCAGTTCAGCTTCCAGTTTAGCGATTTCTGCTTGGATAACTTTAGGGTCACGCATGGTAATATCTCCTATAGTGAGTCGAATAGTATTCATGAAGGCCACCACTTTTGGCGACCTTGAGGATACCACTCTTAGTTATCAATCTTGTCGAGGATAGCCATAGCTTCATTGACGCGACCAGCTTCATGAATTGCTGTCACGGCAGCTTTGGTAAGCGCATTGACCAGACGCAGTGCTTGCTCATCTGTCAACGTCATACGCTGAGTGTGATTCTTAGAGGACTTAGAGTCCTTCCAGCGGTAAACCATAGTCGCCTTACCGTTGCGAACGTTGATGTGGACTCGACGGTTCCACTGGTCAGCTGTATCGGATAGACGGATAGTTTCAGCTACGTTAGACATAATGGTTTCTCCTGTTTGATTACTCAAAGAATTTGGAAAGCTGTTGAGCTTGGTTTGCCACACGGGCAGCCTCGGTAACTTTAGTGGATGCACTGTCAGCCAGTTCGTTGGAGCGAATCGCCAGAGCGCGTGACTGTGTGGCCTACTTTACGAGCCTCATCGTTCAGTCGCTTGGCTTCCACGTTGTACATACGAACCAGCAGTTGGCCTAACTTCTTAATCAGTTTGAACATGGTGTGTCTCCTTTAGTGAGTCGTATTAGAATGGGACTCTCCAGCGAAACTTCTCGTAGTCGTCTGGAAAGTCATCAAGAATCCTGTCAGAAGTCAGTGTCGTTGGACCAGTCTGTTGACTCTGAGTGTGACTCTTCTTCCCCTGAGTAACTTGATGGTTCAAGCCATCCGGTTTCCTTGTTGTATTCCATGTAGCCAGCGATACCAGTATCACCAGTAAAGCGGCACTTGAGAATACGAACGAGGACAAGGTTAGGCATATCGCCTTGCTGATTACGCTCAAGGGCAATAATAGTATCAGATAGTTGGCGTAGTGCGCCAGAACCACGTAGGTCAGTAATAAAAAGTGGGCGACCTTCCTCATGTGCTTTACCTTTGTCTGGGTTCTTAAGGTGACAAATTACGACCAGCACCACCCCAGTTGACTTAGCGAACCCTTTGAGCTTGGTCATCAGGTTGTCAATCATCTTACGCTCATCGGATTCACCAGAAGCGGATACGACGATTGAGATGTGGTCTAGAATGATTACGTCACAGCCCAAGCCTGAGCGCATGTAGGCCAGCTTAGCGAGCAGTCTATCCGTCTCAGCCTCGGCGAATGAGTCATATAGATGGAACGTATCGTTGCCGAACAGTTCATCGAACCATTGGTCGAACTTACCGTTCTCAATAATCTCTCTCTTTAGTGAGTCGGATTGTCTTCGTCGGAACGGTTGTGTAGACCTATAAGGTCCTCAGCGGTCTCCTCAACGGACTCCTCAAGCATCGCTAAGCCTACCTTCTTGCCCATCGCTGTGCCCCATTGTAGAGCTTGTTGACGGACGAACGTTGACTTACCCATACCGGAACCGGAAGTGACCATAATGACTTCACCACCACGGGCACCTAAGGTCTTATCGTTGATACCAGTGCAGCCACTGAAAAGTAAACCTACTGATTCCTCGGACGATAGGTGCTCACGGATTCGTTCACGTAACGAAAGAGCCGATACCACACCATCAGGAATCCAAGGACCAGCATTCCACACTTGCTCCATGATTTCACGGTCGTGACCATTTAGGTGACACTCGTTTGCATCCTTACACGGAAGAACTGCCACTCGTACCTTACCAGCAGGTAGAACCTGTGCAGCCTCTTCGACTGCTTTGCGCCCTGCTTCGTCCATATCGAACATTAAGATAATCTGTTCGAACTGGTCAAAGTATTCGTAGTTGGCAGCGCATGTCTTCTTAGCGGCAGAGGCACCGTGACCCAACGACACTACAGGATACTTACCATCTTGAAGTTCCATCACGGTAAGCATGTCGATTTCACCTTCTGTAACGACAATCTTCTTACCGCCGTTCCGCCAGTGCTTCCCGAACAGAGCGTCACTCTTGTGACTACCAGTGGTCTTAAAGTTCTTATCTTTATCTCGAACCTTCTGACTCACAATGTTGCCGTTCTGGTCCCGATAGTCAGCCACTTGGTACATCACACCGTCTACTTTGGCAATCCAGTAGCCAGCCTTCTGACAGGTTTCCTTGGAGATTCCTCTCGCAGTTAACGCGGAGTAGCGTCCATTGGATTCCCCGAAGTTCCACACGTTGTAAGTCATTGGTTTACCTCCTGAGGGTTTCCGTTTTGAAGCCCTCTCTTTAGTGTCTTCCGTACCCAGCAGTCCACTTCTCGCATACGTAGCAGAACGTGTGTCCGTCAGAGAACAGCGAGTTCCCATCACTACTCCCACAGTTGTCACAAGGAATGTGGTAAAGAAATACACTATCGGAATCGTGCGAATTGTCCATGCAATTCCCTCCTAGTTCTATAAATCCACGCAACGACTTCCAATAGATCTCTACTACGAAAGTTATGCTGTTTACCCTCAGCTGTTACAGTGCCTCTCCACATCTCCCTTTCCTTGCTCCAACTCAGTCCCTTTAGTCCTGAGGTATTGCTCTTTGGAGTCTTCATGTTCCATGAGTTTTCTTTTGGGAGAGCCAGACGGAGATTGTCTAAGGCGTCGTTGAGTGGATTGCCGTCAATGTGGTCTATATAATAACCTTTTGGTATAGGCCCATTGGCTGCCTCCCACACTTGGATATGCCTCCTCGGAGCCTTATAGAATTGTTTATAAGACTTGCATTATTTGACCTCCAATGCGAACAAAGGGAAACCGCTGTGGTCTCCCTTTAGTGAGTTCAATTAATTATCCACGGTCAGAAGTGACCAGTTCGTTCTTCTCCCACCAACGCTTAAGGTCGAACGAAGGGCAAGCCTTCGGCGCCACCTCATGATGGGCGCGAAGCACAGCGCCTTCGTACTTAGCCAGCAGTGTGACAAGCAGTGAGCGAAGGGATTGCATTTGGGCTGGCGTAAAGTTAGCGTCGAACTTACCTTTATCGTCGATACCACCAACAAGGCAGACGCCGATACCAGTTGTGGTTGTAACCCTTAGCGTGAGAGCCTACAGCCATCTCATCTCGTCCTGCCTCCACAGTACCGTCTCGCTTGATGATAAAGTGGTATCCCACATCGAGCCAACCCTACTCTTTGTGCCACTGGCGAATCTCACGGACACCAACATTATCATTGGCTTGGTAGCCGAGCAGTGAACAAAGATTGCGTCAGTAGATTCACGTTGTTTAAACTGTACACGAGCCATTATTTCTTTCCTCCTTTCCTTTTTAATCTATCAAAGGGGACCTCCTTCTTGGGTTCCTTTATCCACTCAGCAGGTATCAGTTTATCAGCGAACTTAATACCATGCTTTTCGCAGAACTCTCCATAAGACGTTGGAGAACCTTTGTATAACTTAGTACGTGAGCTTGAGAAGACAATACGGATGTCTAGCTCGGGGTGCTGCTCCCTAATTAATAAGTGCTTCTTTCTATCATCGCTTTCCCACAGACCCTTTGTCTCAACGAATATACCGTTTGGAAGTAAGAAGTCTGGAGTGTAAGTGTGATTGCTCGCCGGAATTACATAAGGCACTTTCCACTCTTCATACTCGAATTTAATACCTTTTGATTCCAACTGCTTTGAAACCTTGTCCTCTAGGCCAGAGCGAAACGCTCCAACCTTTCGGATTCCTTTAGCGCCGTAACCTGCCATGTCGCCTCCCTTTGCGTATATCACAAATAGTCTGTTGGGAGACACCATAGGTGCGAGCTAAGGATACATTGGACTCGCTGGACTCCATGATTGCCATTACGTCTTCGTCTGAAAGTTTATACCCCTTGTGTGAGCGACCCTTATTTACCATGTCAGTGGAGTTCTCTTTTGGAGTTCCTATGGATAGGTGTTTTTAAGGGTTACAACATAATGGATTATCACAGGAGTGCAGGACGGTAGAACCTTTCGGAGCATTAGACATTACGCGATGACAGTAGACAACCTTTCCGGTATTGCTGCACCACACCTGCCCGTACCCTTTATTGTTCGTAGCGCCCTGCCACTCCCAACACCCAGAGGAAGTCACCTTGATTCGCTCAAGGATTTTCTCCCGCAGTTCCACTTAGAAGTCTCCGTCTTCGTCTGCTTCCTCGGACTCTTCGTCGTCTTCGTCCCAGCTTTCTTCGTCGCGTGGTTTGCTCGCTTTGGCAGAACCAGAGGCAACATCACCGTTCTCTTCAACTTCGTCAGCCCAATCGTCTTCACCGCCACCAAAGGTAGCCAGTTCGACCAGCATCACGGATTCCAGTTGCAGCTTAACGCTCGCACCTACAGCAGTGTTCCACTTGTATGGAACCAGAGAATATTTAACTTTCAGCTTAGAGCCACCACCGATAATCGGAACGTCTTCCATCTTCTTACCTTTTGAGTCAACCACAACCAGATTGATGTGCTTCGTCTCTTTGGTCTTCTTCAAACTGCGCGTAGCATTTGAACTTAAAGGTAGTCGTACCGTCACCGTTATCGAAGAACGGCATGTCACCCTCATACGGTTTCAGCGGTTTCTTACCACGAGCTACAGCAGGTGGATTAGCTTCGTATTCCTCAACGGCAGCAGCATAAGCCTCTTCGTGACACTTCACGATTTCATCGACCATACGCTGGCAGCGCGGGTCTTTGGGAATAGTGAGTTCGAACTTTATAGACACCACGAGGGTTCCCAAAGCCAGG
+
=<>JHJIDFJJJJHJHFJGJJJJEGEGJJJHG@=7665888JJIJJJJEDCCCBB98-+++''''65455>??1000*(%%&&$$$&*('')*6?CDGGFJ=;9:=>=>?CJJGJJJJEC?==<BJHJJH::::JEJJFEJJJJGJGJCCDDIDGFHFFD7797HIFFFJJHGE1/..'&%%%%$$$$(#%$&7:EIHJHJHJ>>>>CJIFB?@JJIGJJJGHJEFJIJJJJIJJG>>?=AA?C98645521(''.,;=7777EEGEGIFJGHJJJJJIGJGDA@<8;<;=JJCEEDHDDJDEDDJIJJHIFI''''54.,.47C=>JJJJJEGJGIJFDJDJJJB1...JJFFGEEDEJJJJJJJHHJJJHIFJJCEEJFGJJJJIJIHJJJJJHJJJGJJJHJJHHHJJJHJJJHJHIE>=>?>=><;96:=JJJIHJGFEI6667CB==>EIJJDIADHHJFHJJJJJJJJIJJJJIJEJJGJJIJGJJJJJJJJJJHJJJJJIJDJJJGGJHJHJJIJJJJJJJJJJGJHJIJIJJJJGJJHJGBA<<>@HFHJGJFGJJEIJJGJGHFJJJJIHJJJCCCCGJJHGJJHJJGJJFJJJ))))7JA@F=:<<6FDJJJEJE@JHJFJD@=44=>IFEIEJJJJGJIJJJFJJJJHFJGJJJJJGHGCBBCHJJFGJHEJD?>?655.+,(&%'.8GJGGIFIJJF====CAA?BBAEGIHHJFIHGGIJHJIABAABJDEEEEJJJGGBADHGJJJIJJJECBDEHHE;879=DFJJHHFJHGEFFHJJ@@@@HHJJGFJJJHJH@>==?8788FHIJJHBBDDJJJFEJJJJJA@BEHEJB56;>?87669868EIJJJIIJJIHJGFBDJFDC>J))4;C2111:565449FHFEJJGFJIJGHJGJB=;@DJGIJCEFGCDA<<<=HG:889DDJJHDG@@@AJJJJFIFFDFBBEGEJJJIJGJJJJJJGJJJHJJ@=9?DAFFHJIJIJJJGJGDCEJJJHJ?>?AJD.+0>AEGIHIACIJJGJHHJJHJHIIJJJJJFJHJIIJJHJJFJJJJJJJJJJJIJHJJJJJHHHJIIJJGE@9:/EC@2++4::>JHJJJFJIDEA9GGID333JFHJJJGJJJJJJFDEEJIJJD633=@<?D?D;JJJJJDFDHFJJIHGFHJJJFEFGGGFDA@=?@EEAECGIJJHJFGFJJJJJJHIJFJEIJA888;GHEIIHIJGFHJIJGJHHFHEJDIJJIJJJJJJJJIJJJJJHJJHJHCCBDJJFJJJEGJGJJJIJ<;;;;??:77577?@AA@JEHJJJFJFHC1-++-))),49>===DIBFHBCCCGIGJJJJGIJJIJJJJJFJJJJJHHHFFFJJIHJHIJEJDDEFFFJEJIAB<>78@<5444;601>?@CEJ?G@B1???BCBEEGDJ7777AE@EHFFFJIJHHJFGHFJJIJIFGFJGJJJJJIJJGJHGJGJJGGHFFGJJEIGGJJJJJJFJFDFJHEFJFFGJIJJJJJJJJIHHFJ;764--/3776561//./0011224;==<<=CACFEEJGJFC?::<768:?@AABBFC60003-**+9;<?E;;::6---'++%++,FFJJFDDDIJJGHJJIIGJHEFICIFGJECDEGJJJJIIJJHGJJJJJJIGEIIHJFJCBBDHHED44'%&''))(+**<<=??JJBBABEAACBCAIFJFGJJHJJJHJHJIJHIJJJFEEJIBB1,-9?IJHJJJJHJJJJJJJFJGFJJIIHHGIJJJJJJJJJJDBA@A988;;?A>3323=IEEFIEDFHHGBBBAG>@A?BCBCGCDGFJDFJIHJJJJJJIGJJGHHJJJFGJJHJJJHDEJJACACJJJJJJHJJJJJJJJGFJHHJJJJJHJHFJIJIDHJJJJJGJIGFJJJHJJJGJHJJJJJJJGIJJJHJJHIJFHHHJJJJJJIJJJJJJCBACJIFDECJGHJJFIJJJJJIAJB@A???7545555/+'')5((:@JJGIJJJIJJHJGJJJJHJJJHHJJJIHGIJJHJJHJJJJGDJEBEBHGD5EHJJJDJHJ0//JJGJGJJHJJJIIIGIJJJJJJJJJJJJJJJFJJFHJJHJJJJGGDCBEJEIJJHHEIJJJGJGGGJJJJJJJJIFJJJJJHIGJJJJJHJJEEFJJJJJJIGJFHGGJJJIJJGHIJJJJJGGJJJJJJEJJIJJJHFHIJJ:JGJJGIIJIIGHJIHJGHIJGJGJJIGHJDJIHHJJDDCEJB@,++++DAJJJJJHIGJIGJFFJEEGEJDEHC?@A@JJFDGIJDBE6556<<<7778>>((((04())&&&&/&&&&*+35998;<<<<=JFFEJJJJJJGJJJJJEFDGFJGDJFHJIHJJHJJJJJJJJJJJGJJJJJJJJGJFF@G><=AJJJEHJJJJJJGGJEEEGJJJJJIJIDGGJJEDDEIIJIHFIJEJFGJJIJJJGEJJJJJJFFEJJIJJHJFIHIJIJJIIJJFIJJJJHIJJJJEED@BGJJJJGIHGJHJDEGFFJJHJDF;99:BEGBE<76677888;01134BFJJJHJFEJEJGGJIHEJGIJGJIIJJGJJIJJIJJJHJJGJIJE;DJFHFDGJJJHJIFJ52615566986((%%&(54)34BGJJJIGGJJJJJJJGHJGJ>>>BJFGHJJEJJJJGDD?<<<IJHJJJHHJGFJDJD=GJFJIJEFIJJFJJHEJIJIIIHFJGIIHEGGHHHFJJIGJJGDCCCGEB?>>AJB??@B=<<=FBEFJHEJG@??@JHID55@AEFDGEIJFDEFGHDC<:***+1012045:BHIGEHJJJHJGHGGIEJGHJJJHIG<:::;DCFIFIDJHHHI><64466=<>A@AIIHJHJHJEBJJEGG@>>ECJEF::::JDDEFFHJ?IEDDEJGJEJECCBHJECH;3CFHGJGJJJGIFIGEJJHFJDHJJIHEIJDCHIJJJHJFJIIGFFHJJJJGGJEFDJJFDEEIHJGIJEEDEJJJGFEEJJJJJJJJGJJJJJHGJHEEFHGIIGFGHJDFHDEIDGCBCDC==><BB:6BEA@AAI>,,,,BEGJEFA?CGEJDHJCDDEDDDJFJHIGIC=:8642-*('(,,5<;?BFEFG<GJGFHJFEGFDDFDGHGFEDDEGD<<<=DA?63330223BEED?@@@FB?9878=A=JDJEIJGJHEDEEGHEIFGEBDB?DBA@>=91EJJIGGCGHDCCFJJJDFJEJDJJHEJEEHIJ867@EJGJBAABIGGHDJFIGFEJBBDCJEJBCBBJFEFFDEDFIEFIJHHFEGJEIJGEDEFFFFJFDDCBA@@DGHJECDGJFIAADDCEJFB@?>@CEGF>>@<>>7664642476==6?B@AADEJHGIJJHDGEEJEJJ:321***)++++)()+0:=CCBDBDDCEIDGJACJHFHFJJFIJEJJJFJHIJFJJJHJIJFEGIHJJIJJJJGIIIGIEDDHJHFIJIJJJJFJHFJFJJIFGFJJB=GIEDCBBEFJIJJJJJGEHDJJJGJGJFJJHJFFDCBABAAHCDDHJGC??A<;6,***//26;;HHGJIJIGBBCCEHJJJJJ=<<ICDJB>>>?DHDHCCCCHIIJEIJFHEFJJHJFDJEIHAABDJHDJGDEHJIGFFIIFGDJJI>FIJJJIJFFJEGGAEGJFJJGDFGJGJIEHG889>JGJJHJBE:;6::6/,)'());=?CGHJFJFHJJJA?@@HJHJJJGIJJJJFFJIH<;./=BCC@B88>?JFDEHDHFBE?@AAFJJJGCDBBCFEGHGJJHGHJGHDCHJD=<95663002;DDDHIJDFDDDDB;8::CIHHFHBC?ADDDEGGIHFJJIHJFJIJJJHGJEHJHEFDFDCFGJJ@JCBFEGHIHHJHGFB???CFEJJJJGFDDEIJJJJHJIHFEFIIGHHCCFJJHFDDDGIJHJFHBC=;=ABJHEECBD@>>?BEJJFJJJJIJHJGJJJGJIJHJDFBDJHEJJGEFDDJHJCEJJJJHHJJIFHIHGJGFGIJFFJGHHJDBFHJB===C?>@@HEFJJIJIJIGJJABBADFD@>?65540000223CBGDEGJJIC?=>>9A@@@HA8DCCCDJHGJGEDCFEHEEDGGJABAC?=<<?B''&&++1/,,,.2)*>@IJHJFEFCFGBHHDHICBEEGGFJGHGJFJEJJFJFDEGFGG7666CHHDGEJGEJEEHJFJGIFIJJJHFIJJJJJJEGEJIJJJJHJI@???JIIJF>::D82301CIEIJGJJJGGDFFDEJHB>,'&+(&&&2..,*++68.+**?GEFHGIJJJJJJJJHHDCCIEC<<;::;D??ACD<??EFHJJEJJIJHIJIJIJJFDEJF?>>:99::?>==>:3.((*0000>?>@EDEFJJHHJJJIJEJJFJEJJJJJHJEI@>@@AEACFEDHJJJJGFEGEHJHJIJIJHJJGIHFF/../JBECEABCFJJJJGJJFE@GA;<ADJAAAADFIBAA=??BIHJGJJIIHJIGFJGGHJBA@C>BBEDEDCBJJJJJJJJJJJJJJJJGIJJJJJJFDJHJJIJJJJJJJHHFHHJJHFIEI7667><)(''''')/))('&&&862299;:****JJGGFFJHJJHJJJHHJJJJGEJFHHJJIIIFFGJABBCHJEB:EFJGJJJJGJJJJJJIJJHJGHJJJJHJJJDFGFFG;<=JJJJFJHJJJJJJJJJJGJJGJJIFIJIHJIHJJJJJJJJIJJGJJJJJHJJHJGIJJJJJJJJJJIJJJGJJJJGJJEEGJIJHEIIJJIJJJJJJJGJJJHGJFJJEEEEFJEFJJIGHJJJIHDGE((((40/33((()1.(((%%%%**(((*,..//22:::;JHHGJJJJJJGHJIGGDGIGEFHJJHJFJJJDEDBEEJJJFHJJHDGDIHJDHCFJCCHFHHHJJJJFIJJJJEHGEHCFGHJJHGIJJJJJJHEIJJGJJJIGGHJFJHJIGJJHJJHHHFGJFFCB8<=D=::66:>GJJFDEDJFA@::CD<=><<<>AJABAAJIJJEJHGJJGGJADB;7422/,,++*)()))'&&*.01*1''''';<=J??ADIGGHJHIJEDFA2'&
@Stanford_t7w_3_T7_No_SapI_2_Linear_5500_751
CACTCGTAAGTCCTTGTTTTCGCGAACTTATCGTGAAACGCTTTCGCGTTTTTAGTGCGCCACTTCATTGGAGTTCCTATGGATAGGTGTTCAGTTTCTAGAACATAATGGATTATAGCAGGAGTGCAGGACGGTAGAACCTTTCGGAGCATTAGACATTACGCGATGACAGTAGACAACCTTTCCGGTATTGCTGCACCACACCTGCCCGTACCCTTTATTGTTGCGTAGCGCCCTGCCACTCCCAACACCCAGAGGAAGTCACCTTGATTCGCTCAAGGATTTTCTCCCGCAGTTCCACTTAGAAGTCTCCGTCTTCGTCTGCTTCCTCGGACTCTTCGTCGTCTTCGTCCCAGCTTTCTTCGTCGTGGTTTGCTCGCTTTGGCAGAACCAGAGGCAACATAGCCGTTCTCTTCAACTTCGTCAGCCCAATCGTCTTCACCGCCACCAAAGGTAGCCAGTTCGACCAGCATCACGGATTCCAGTTGCAGCTTAACGCTCGCACCTACAGCAGTGTTCCACTTGTATGGAACCAGAGAATATTTAACTTTCAGCTTAGAGCCACCACCGATAATCGGAACGTCTTCCATCTTCTTACCTTTTGAGTCAACCACAACCAGATTGATGTGCTTCGTCTCTTTGGTCTTCTTGTCTTGGAAAGACGCGTAGCATTTGAACTTAAAGGTAGTGGAGTACGTCACCGTTATCGAACGGCATGTCACCTCCATACGGTTTCAGCGGTTTCTTACCACGAGCTACAGCAGGTGGATTAGCTTCGTATTCCTCAACGGCAGCAGCATAAGCCTCTTCGTGACACTTCACGATTTCATCGACCATACGCTGGCAGCGCGGGTCTTTGTTGGGAATAGTCAGGTCAACTTTATAGACACCACGAGGGTTCCCAAAGCCACC
+
JJJJIJJJJJJHJJJIJJJJ0.-)*)((((/..0CJJJJDEJBC@0000</-@97777;;A3335??A5347;998:AA@:99:A@@D?>:,(&$&'%&&&&((/3..:,,,,:68'&&'*,-00263467<1000446;99995>?GJJJJIJHHIJJJIC>>99<?ACHJJBBABJJJJJJJGHCGJIJJHJJJJIHJCCJEIJJJJA:JJJJFJBIGEDB@?*''())*28;9999??EFCFJJJJJJJJJJIJJIJFGE7667?6002...311378999=>=A88E@JJJJJJJAFGGIJGJJJJJJHJJJJJFJEIFCE@<76BCJJJCGDCJ<;;6007=834A??@9JHHJJIIG322*&(3<==>:----99954HJJGJFHG9887;;8999;7---<<CBEJDJJHHGIJJIJJJJJJJ?@@@FDCEJJGFJIGJJJJJJJJJJJGJJJJJHFJIJJJJJJJJIJJJJJJJJFFJJIEDDDDEACEIIHJIIGJJJJJGDJCFEGHIJH??@AGHDDABEFJIHIJJJFJJJJJJJJJJJJJIIJJJJJGJJHJJJJJJJJJJJJHJJJJ8777EBDCFJJJIJF=>>?BJJ>>>DJHIGHEJHJJJJJJJHJJJJJJJJJ....C/-60,EJJJJJJJFA;:3//AEJJBA:;99==BCBJJHJJJJJJJFIJG765+('&&''&')9====>@A1)))4CFCFFJHF1111A@?@BDADGJHJJJJGJIJJJJJ?GJGJGJJJJIDHJJJJJJJJJIJJJJJJHJJGJJJJJJHJJJGHHJJGJJIJB@@@HJ?<6.-..;@><<<>;;5455=JDFGCEFFJJJHJGHJJJJJJJJGDIJJIJJIB=;>CJJHFDC=55778:68:898:>=>?@BB984///-)))))-231011,&
@Stanford_t7w_3_T7_No_SapI_2_Linear_5500_752
GTGGCAAACCAAGCTCAACAGCTTTCCAAATTCTTTGAGTAATCAAACAGGAGAAACCATTATGTCTAACGTAGCTGAAACTATCCGTCTATCCGATACAGCTGACCAGTGGAACCGTCGAGTCCACATCAACGTTCGCAACGGTAAGGCGACTATGGTTTACCGCTGGAAGGACTCTAAGTCCTCTAAGAATCACACTCAGCGTATGACGTTGACAGATGAGCAAGCACTGCGTCTGGTCAATGCGCTTACCAAAGCTGCCGTGACAGCAATTCATGAAGCTGGTGGCGTCAATGAAGCTATGGCTATCCTCGACAAGATTGATAACTAAGAGTGGTATCCTCAAGGTCGCCAAAGTGGTGGCCTTCATGAATACTATTCGACTCACTATAGGAGATATTACCATGCGTGACCCTAAAGTTATCCAAGCAGAAATCGCTGAACTGGAAGCTGAACTGGAGGACGTTAAGTACCATGAAGCTAAGACTCGCTCCGCTGTTCACATCTTGAAGAACTTAGGCTGGACTTGGACAAGACAGACTGGCTGGAAGAAACCAGAAGTTACCAAGCTGAGTCATAAGGTGTTCGATAAGGACACTATGACCCACATCAAAGCTGGTGATTGGGTTAAGGTTGACATGGGAGTTGTTGGTGGATACGGCTACGTCCGCTCAGTTAGTGGCAAATATGCACAAGTGTCATACATCACAGGTGTTACTCCACGCGGTGCAATCGTTGCCGATAAGACCAACATGATTCACACAGGTTTCTTGACAGTTGTTTCATATGAAGAGATTGTTAAGTCACGATAATCAATAGGAGAAATCAATATGATCGTTTCTGACATCGAAGCTAACGCCCTCTTTAGAGAGCGTCACTAAGTTCCACTGCGGGGTTATCTACGACTACTCCACCGCTGAGTACGTAAGCTACCGTCCGAGTGACTTCGGTGCGTATCTGGATGCGCTGGAAGCCGAGGTTGCACGAGGCGGTGTTCCTTGTGTTCCACAACGGTCACAAGTATGACGTTCCTGCATTGACCAAACTGGCAAAGTTGCAATTGAACCGAGAGTTCCACCTTCCTCGTGAGAACTGTATTGACACCCTTGTGTTGTCACGTTTGATTCATTCGGACCTTCAAGGACACCGATATGGGTCTTCTGCGTTCCGGCAAGTTGCCCGGAAAACGCTTTGGGTCTCACGCTTTGGAGGCGTGGGGTTATCGTTAGGCGGTGAAGGGTGAATACAAAGACGACTTTAAGCGTATGCTTGAAGAAGAG
+
%%,1:;>?@76641112<=EBJGJJGJBEIJJHJGFCDCBIJIJJHDIJIJJJFIIHIJHIJJJJJJGGHHJHJGGJJGJJFJDCC?>..--?JJIEGIGFJJGGJJHJJIIJGEJJJECECJIJFJJHJJGJJJJHHJ2222::6777H;;:;<<==A@JIGJHHJJFIFJJJEF<:9:GJHJI==;::=>55JH5545CC?041224545.,,/512<777<DEBJCFDEGFGBDECJDBBCJJHFDEDGIJJIHJJGJGJJHJJHJJEEFJIGIHFJJJHCCD((((88''''00;;;;>@ABFHJHIEFBBDFJFHIGIJHIJJFGEEIHJECC@CCCD;999<BA7778EFCDDCCDEFGHJE?=8899B@BCDEE<>>?<=ABABCHDHDEEEFHCDCCDGFDBEDJGIDA@AFFJCJIJEIHEEGABGBA>>>8667EJJHIFHFHGFGIJJHJJJGGFGJ6666JGJJJHGJIEA@@BCDBDGFDD?AAAJJDJJIFDGG=JJJJFEDHBA@@A;;8<;;78CFGEFGGIFGEJFFFDG612>=;>:99:=ACBC??@?AJJFB@ABIJJJGEHJFEF6541156676312257:@@B@JIJEEJHJFEFHEDEEJ:9::CDBDHJGJJDJJAAAHHDHJEH?9979862///7CDDCCBH>?@:8669AEJDDGEFJGHHJGHEDJDGIJ,++++JJBBDCCIGJHJIHJIEHJFIBBBEJFJJFFDHHEJHGJIJEJHE;;;<GIJHJJEJJJJJJJJIHGIIJJJJFJJJJJJFCAJEEHJGJHCC?AC:DBCJGHFEGFJGG=<<<EAJHJEGIGIJJHFFIJGFGHJHGDDDEEJFDEHGJJIG>?>?G><=.+65JJJDCDB::98782222DFJEJCB@DDB<=<7556<?DBACEHIJJEFECGGJJGAACDEDHEHJEGFIJJJJJJJIJGJFJJJFEEAAA=>JHJD??>?FHJJFJ@JCIEJDB==333<>.,,++*'()))?JJFBCIGCBG?@@EIGBABFHJGFIEECEJHJIHJJGFJJJJGJEEFJJJJIJJJJJHGECCEFA<==BD>><<:CJGJCHJGIGD98>A3233@?AACIDJGFEJJJJJFFIJCA>>?<:;9:6563.('$$&'(''0;>?BABA@?@AIDFIJJJHGGJE845,0.,)&''(('/41,44:GHCBAA<=;>HIGHFEICCDBIJJJJJHGDBEEECC?@4-'''../*('&'..*/+7:9984002=AA==<>>@:CEJFECCCGFE=24=87/*&
@Stanford_t7w_3_T7_No_SapI_2_Linear_5500_753
GTGGGAGTAGTGGAACTCGCTGTTCTCTGACGGACACACGTTCTGCTGCGTCTGCGAGAAGTGGACTGCTGGTAATGAAGACACTAAAGAGAGGGCTTCAAAACGGAAACCCTCAGGAGGTAAACCAATGACTTACAACGTGTGGAACTTCGGGGAATCCAATGGACACTACTCCGCGTTAACTGCGAGAGGAATCTCCAAGGAAACCTGTCAGAAGGCTGGCTACTGGATTGCCAAAGTAGACGGTGTGATGTACCAAGTGGCTGACTATCGGGACCAGAACGGCAACATTGTGAGTCAGAAGGTTCGAGATAAAGATAAGACTTTAAGACCACTGGTAGTCACAGAGTGACGCTCTGTTCGGGAAGCACTTGTGGAATGGTGGTAAGAAGATTGTCGTTACAGAAGGTGAAATCGACATGCTTACCGTGATGGAACTTCAAGACTGTAAGTATCCTGTAGTGTCGTTGGGTAGGGTCTTCTGCCGCTAAGAAGACATGCGCTGCCAACTACGAATACTTTGACCAGTTCGAACAGATTATCTTAATGTTCGATATGGACGAAGCAGGGCGCAAAGCAGTCGAAGAGGCTGCACAGGTTCTACCTGCTGGTAAGGTACGAGTGGCAGTTCTTCCGTGTAAGGATGCAAACGAGTGTCACCTAAATGGTCACGACCGTGAAATCATGGAGCAAGTGTGGAATGCTGGTCCTTGGATTCCTGATGGTGTGGTATCGGCTCTTTCGTTACGTGAACGAATCCGTGAGCACCTATCGTCCGAGGAATCAGTAGGTTTACTTTTCAGTGGCTGCACTGGTATCAACGATAAGACCTTAGGTGCCCGTGGTGGTGAAGTCATTATGGTCACTTCCGGTTCCGGTATGGGTAAGTCAACGTTCGTCCGTCAACAAGCTCTACAATGGGGCACAGCGATGGGCAAGAAGGTAGGCTTAGCGATGCTTGAGGAGTCCGTTGAGGAGACCGCTGAGGACCTTATAGGTCTACACAACCGTGTCCGACTGAGACAATCCGACTCACTAAAGAGAGAGATTATTGAGAACGGTAAGTTCGACCGATGGTTCGATGAACTGTTCGGCAACGATACGTTCCATCTATATGACTCATTCGCCGAGGCTGAGACGGATAGACTGCTCGCTAAGCTGGCCTACATGCGCTCAGGCTTGGGCTGTGACGTAATGATTCTAGACCACATCTCAATCGTCGTATCCGCTTCTGGTGAATCCGATCAGCGTAAGATGATTGACAACCTGATGACCAAGCTCAAAGGGTTCGCTAAGTCAACTGGGGTGGTGCTGGTCGTAATTTGTCACCTAAGAACCCAGACAAAGGTAAAGCACATGAGGAAGGTCGCCCGTTTCTATTACTGACCTACGTGGTTCTGGCGCACTACGCCAACTATCTGATACTATTATTGCCCTTGAGCGTAATCAGCAA
+
&&)/6<.&%%(&+*78<<<BEDJJGEJGDEJDJJFJHJJAB?9=:.'%%&'----31**+AF8787FJFFFEJJHHJHHFECDJEEEJJJIJDJJJHJFEAFGF@@BE@@@@GGGGGHII??EEFDDEJGHJJHJIJJIHJIJGFEDHCE>99;JJJIIJGJCJJEJ888:/...DIGHEGIGJGF(((+:BIJFGJJFEHJGJGJFIFJGJIJJJHJFJJEJJJGHJJJJJIHJJIJJJ;:::HFJJJJJJJJJJEEJJHFFJIJJJJJJGHJHIGJIEFFC999GHGJGJJJJHJJFCECDCBAB3/..1><=?FE@7.),++./,0;DAABJJJJHGJJFCE8++:AGGFFEE:999:9...CJJJJGHJEEIJJJGJJJJJJJJEFJ@ABA@CCBJIFJIFJJJJJHJJJJJHHHHJGFDHDFIEEGGJJJJGJJJIIHJJFJJJIJJJGHJIJJH5556A@>?<,,,,('&('&$$$%)*9:FJFJJJFEJEGGFJIGJJJJEFDHJI??BDFJGIJAIGJGGJEIFEDDJHJFJFIJJJHIGJJH999:9988?@FFFFJBEBDEEJ:::;F=<<=AA??@@AAC<720,,02:6677CDJJHEGFEFDGDDB:::;JJDHGEHEJFFIFJHEDBCFJJHJFHJJCCBBHJIFDEGDGEFFJHJGEJJHJJIIFFHJJJFJFJJJJJJHGJJGFJJJJJHEFJJGC>>>AJJJJJJGJHJGJGJEJJIJJJIFJJJFGJJCHJJJGGHHCEGGJEHFBHD==:<??300/2*((,=CBBFJJJEJDG;61007@@CFEFJJJIJHJJABA@HJJJJJGJIJHJJJJIEFFIJJJJIHJEJJFJJCCJJB@@@BJJHJIGJHJJJHJFJIJGJJJJHFEEJIJJ7667>CA=<=;99:>BJHEJJJJECBEFFJJJIJIIJJJJJEJJEFHHJJIIHJJJIJJJJJJFHJJFJJJHJFHIJHGE:JJIJJIJJJJHFHJFFJJJJFJJGGHHJJJJJJJJHJEEHIJJJEEGHJJJJGJEEDEJJHJJJJJJJJHJJJJJJJJJJHGJGHJJJJIFJ>===FAA@BC,,,,JEEGIIGJJJGJJGJIJIIJJGJJJHFJJJIJJHGJJJJJIJFJJHJJIJIJB@AIJG444>@DJFIEEGJJJEFFCJJJGJJGJFFJFJJJJIHJJJGGJJJJGFDFGFGHGJH===>J3334JJJGJJJJJJGEDGDJJIGGFCEDJHJIJGJJJJJG?>>>EJFHE,,,,JJGFFJJEGJFIJFCFDEJJJJJHGJJJJJJEIEDGFHF?1.-,,/6772224FGEJJJJJIGGJJJJDBBEFHHEC..333**=?A::JJEEDFCJJIJJIEJFIJEFGFJFGGB?>>=?4:788JJJHIHEJJJJJJHFGJJHJJJJJHIJHFJGHGEJJIDFJJJGIHJJGJIIJJJGGJIJJJFJFIJHGIFFHFJDBJJ
@Stanford_t7w_3_T7_No_SapI_2_Linear_5500_754
GGACCACGTAGGTCAGTAATAGAAACGGGGCGACCTTCCTCATGTGCTTTACCTTTGTCTGGGTTCTTAAGGTGACAAATTACGACCAGCACCACCCCAGTTGACTTAGCGAACCCTTTACCAAGCTGGTCATCAGGTTGTCAATCATCTTACGCTCATCGGATTCACCAGAAGCGGATACGACGATTGAGATGTGGTCTAGAATGATTACGTCACAGCCCAAGCCTGAGCGCATGTAGGCCAGCTTAGCGAGCAGTCTATCCGTCTCAGCCTCGGCGAATGAGTCATATAAGATGGAACGTATCGTTGCCGAACAGTTCATCGAACCATTGGTCGAACTTACCGTTCTCAATAATCTATGCTTTAGTGAGTCGGATTGTCTCAGTCGGACACGGTTGTGTAGACCTATAAGGTCCTCAGCGGTCTCCTCAACGGATTCCTCAAGCATCGCTAAGCCTACCTTCTTGCCCATCGCTGTGCCCCATTGTAGAGCTTGTTGACGGACGAACGTTGACTTACCCATACCGGAACCGGAAGTGACCATAATGACTTCACCACCACGGGCACCTAAGGTCTTATCGTTGATACCAGTGCAGCCACTGAAAAGTAAACCTACTGATTCCTCGGACGATAGGTGCTCACGGATTCGTTCACGTAACGAAAGAGCCGATACCACACCATCAGGAATCCAAGGACCAGCATTCCACACTTGCTCCATGATTTCACGGTCGTGACCATTTAGGTGACACTCGTTTGCATCCTTACACGGAAGAACTGCCACTCGTACCTTACCAGCAGGTAGAACCTGTGCAGCCTCTTCGACTGCTTTGCGCCCTGCTTCGTCCATATCGAACATTAAGATAATCTGTTCGAACTGGTCAAAGTATTCGTAGTTGGCAGCGCATGTCTTCTTAGCGGCAGAGGCACCGTGACCCAACGACACTACAGGATACTTACAGTCTTGAAGTTCCATCACGGTAAGCATGTCGATTTCACCTTCTGTAACGACAATCTTCTTACCACCATTCCACAAGTGCTTCCCGAACAGAGCGTCACTCTTGTGACTACCAGTGGTCTTAAAGTTCTTATCTTTATCTCGAACCTTCTGACTCACAATGTTGCCGTTCTGGTCCCGATAGTCAGCCACTTGGTACATCACACCGTCTACTTTGGCAATCCAGTAGCCAGCCTTCTGACAGGTTTCCTTGGAGATTCCTACCTCGCAGTTAACGCGGAGTAGCGTCCATTGGATTCCCCGAAGTTCCACACGTTGTAAGTCATTGGTTTACCTCCTGAGGGTTTCCGTTTTGAAGCCCTCTCTTTAGTGTCTTCATTACCAGCAGTCCACTTCTCAGCAGTTGCGTCGCGGACGTATCCATAGAAGAACAGCGAGTTCCCATCACTACTCCCACAGTTGTCACAAGGAATGTGGTAAAGAAATACACTATCGGAATCGTGCGAATTGTCCATGCAATTCCCTCCTACTACTATAAATCCACGCAACGACTTCCAATAGATCTCTACTACGAAAGTTATGCTGTTTACCCTCAGCTGTTACAGTGCCTCTCCACATCTCCCTTTCCTTGCTCCAACTCAGTCCCTTTAGTCCTGAGGTATTGCTCTTTGGAGTCTTCATGTTCCATGAGTTTTCTTTTGGGAGAGCCAGACGGAGATTGTCTAAGGCGTCGTTGAGTGGATTGCCATTGGTGCCTATATAATAACCTTTTGGTATAGGCCCATTGGCTGCCTCCCACACTTGGATATGCCTCCTCGGAGCCTTATAGAATTGTTTATAAGACTTGCGCATTATTTGACCTCCAATGCGAACAAAGGGGAAACCGCTGTGGTCTCCCTTTAGTGAGTTCAATTAATTATCCACGGTCAGAAGTGACCAGTTCGTTCTTCTCCACCAACGCTTAAGGTCGAACGAAGGGCAAGCCTTCGGCGCCACCTCATGATGGGCGCGAAGCACAGCGCCTTCGTACTTAGCCAGCAGTGTGACAAGCAGTGAGCGAAGGGATTGCATTTGGGCTGGCGTAAAGTTAGCGTCGAACTTACCTTTATCGTCGATACCACCAACAAGGCAGACGCCGATAGAGTTGTGGTTGTAACCCTTAGCGTGAGAGCCTACAGCCATCTCATCTCGTCCTGCCTCCACAGTACCGTCTCGCTTGATGATAAAGTGGTATCCCACATCGAGCCAACCCTGCTCTTTGTGCCACTGGCGAATCTCACGGACACCAACATTCTGACTTGGCTTGGTAGCCGAGCAGTGAACAAAGATTGCGTCAGATTTAGATTCACGTTGTTTAAACTGTACACGAGCCATTATTTCTTTCCTCCTTTCCTTTTTAATCTCGAAAGGGGACCTCCTTCTTGGGTTCCTTTATCCACTCAGCAGGTATCAGTTTATCAGCGAACTTAATACCATGCTTTTCGCAGAACTCTCCATAAGACGTTGGAGAACCTTTGTATAACTTAGTACGTGAGCTTGAGAAGACAATACGGATGTCTAGCTCGGGGTGCTGCTCCCTAATTAATAAGTGCTTCTTTCTATCATCGCTTTCCCACAGACCCTTTGTCTCAACGAATATACCGTTTGGAAGTAAGAAGTCTGGAGTGTAAGTGTGATTGCTCGCCCGGAATTACATAAGGCACTTTCCACTCTTCATACTGAATAATTAATACCTTTTGATTCCAACTGCTTTGAAACCTTGTCCTCTAGGCCAGAGCGAAACGCTCCAACCTTTGGATTCCTTTAGCGCCGTAACCTGCCATGTCGCCTCCCTTTGCGTATATCACAAATAGTCTGTTGGGAGACACCATAGGTGCGAGCTAAGGATACATTGGACTCGCTGGACTCCATGATTGCCATTACGTCTTCGTCTGAAAGTT
+
&&&'')'''''(*4322/......F;?>>JJDCCCFDACGJFJJGJDBAJFDJHJF<JJHJJJJJIJJFJHIGIJJFJIFECJJDJJFJCCBCA>E=::>FDEEHJJ<BDEGEGJFJJC54/+++//++6///('''-:3;98:FJJFHEJEEEHI55GC@AADJHJFJCAAAJFEJHGJ8777JJJJJJHJJJJJGFJJJDFHEJJJJJJFJJIHJJGJJJIFJJJJEJJIJFJJE;;<@H>99=<)))((,,,362000AA??>@:4--.578@BAB??,,,+,'''-1&%&,1256767321186564/344AFGFEGDB)(((B/-*&'())*+37844DEDDEEEBCACCD@C(%%%%%;+BCCABA>777JFDJECBAEGHJJIJIJEEIJCGJIJIFJJGJIJHJJJJJB?722*))))((6BBBDACBCA=><AFJJDJEJHJJJJJHFEIJGEIBJJAJJGHJJJJGJJJIIFJHEJEG@@ACJJHIJJDJJEDGGEIJJJJHJJJEJ@JJFJGGJIJJJIJJGGEIJJJFHHJJFDG>@5A@=<?A@IEFFDFJCHEJJJJJJJFGHEICAACDFJJJC??@CJDEHEJFGBBAFJG:888FBA@AIBDDCGJIJHGJJJJJGGDHJAA@@JIJJGJJHFEGJJFFJJI=FCCGGFGH8777EJIHJJJJEA@@ABJCFJJJJEJGJHFIJJABECJJJJJHGFGD>EGGGHJJJFEJJJJJIJGJJIGE;::JJIFFHFEEGHJFGJIJHEJDGCJ*)*:8776;<<JJFJIDFEJGDF;FHFJJJJJGJHJJJJEIJEFJEJFECFB<;;;ABCEEJECEDDFJG8223:?DEJJGJJFAACGJIJFEHJHGJBC@@?>BCDCEEEFJJJHHEGJHFFJIIJIJJIJJJGIJHIGHJJIJHEHEJIGGJJFFC>;979=ECD@>AA=?=6556;;;B==878:5733345:3551///:<JFJJEEEHJJIEFDJ7777DFJIJGEGHJJ@@@?999;=<5443987:@@BFHFJEJJHHIJJJJJDDE:3@ABJHCFDECEJHIJID?B88DCDFDIFJGIJGGIJJJHJJGJICA@>?AAF=91/00198;679;=><=EEJJJJJJJECFDFJBAB@A5,)'%%'%&,*-0;;966CBHFFGAABGCCDJE>>>??:CJ=<=<JJHJEFFGGCGDDJC=:;DJGGJJIHJHJCGIEECECEA'%%('*4=BABEIGGGCDBGCGJEEJJFAGGCBCB<;CDG<<<=FCEIJIJJ>>>?C><;=<;@ABEFDGFCEGIIEJIFHGEIEFD>ACJHCECFFFJHGJ-.+-)012@DJJJEDABADEGECABB@@?A@8:*&%%%%%%'(&&&$$$&&%%%$%$$&'%%&)'(12?BG????C<==5GEDC@2-1,,5*<CCFHHIEECBBJJJJFJJIJIB>>6230)++*)++,<@ABJJ@@?@EB?@AGIFJJFJHJDJCDABA=108*))((().,,9:<;9:>=?@ADJIHGJJJGGGEFFGGJJIJGIJGEJIJEDDEJIJBB7B5333645CCDB@>67DEJIFGCDJECDFGEJJDE9;>>>=CGDJHJJDEFHGFGJBBEAJF:DCJHJJJHJGJJJHFHHIF>7::BCBJDBDJJJJJIGJJJIJGJJDAAEB555JHJEJJJGED?@AAJGJJJHJJEIJJJGJJJJEFIJEBCCCA@@/.-))*..../4@JJIEIIFIHJJJIJJHJJGJJJGIF>7677=;;;;;64=9854488GGCFGGEIFEEGJJJEJIJGGJJJIJJGEIJGJGG@BJFICECEFEICCFIJJEEDGHEJI>?<=>>9=>;69544.02/356BBCB??>>AEJJ@>>*)*565344595,++,473?;;;<AB??@B@1188EHI6558355697:+HFGJJFGFHIJJJIHHHDCIHJJJJJJEDJIC/,-33/...FFD@AGEGDFJEHFEFBDGHGEDCDJJIJIJGJHHGGFIJIJJJJJJJJIIEDEFFIJJB@BAHJHIGJJJJJJJIGBBDCDJJJJIJECIIIEEGGGJJBAABJJIJD;H@:JJJJIB@AAJHJEGHHDJFJIJIJJJGED====?=>@AFDFEJFHEJDIEDIF@ADGF988;>?A@??@?AAGD?>==?>>>:::;DCABBAC@C=<:9:::;;<><=<>C???>?>>>>@@?><999??DAB>=<<=CJABBBJBA???BBCAABCDCDBDB<<;;;;<<@<;@AA?>>?A?=>?AIHGGECCBBCCD<;;;A==<>@@@@BBC8669664+)&&(,**))*)(+++458A@@@<=::=<BDABC@?><=>?FDCF:99;C<<FCDA>>6AIJ<ACDDJFED=<'()*.4:;CDA>@A@AHEDFCAA@BBC?BC>@>>54439;?CCBFCCB@@@?=762100)(('(+),;=?A@A@>;:>=51126:>@DCEC>D====BA@?@@@ABABDBDHGEB@@@@BCD99888>??BCCEFHEB@@@DCABDBCCCDJFB@@*+BC6555JGFBDF99229/;;@D?@@BA67;550))))6<<@@??@@@?>??=3+ACBBCFBJJJBCCCCCAC??@?><=>?CFEHAA?A=<<<?AADF><;;BBAABBFFEEJCAACFCD:111/'FDB@?4433-,,-3=9799=A6AACEH;:9432&&%&'')-):;CAAEEFJEA?DDCDCCCCFGHJDJGCCDEFDAAA=4337776)))5>888BC<:834/114;=7'''(?@?@D;::;??>===>?@BGEEEBCDCCCCHJECFGHBCB@?>CD@AB?889@<<555587::BA>>=;<<@::;;CC0///833=>>;93112=>AA@B::;;?@?@????CBADA@@@@A?=<==?AA:99:AGDDB<1
@Stanford_t7w_3_T7_No_SapI_2_Linear_5500_755
TGTTGTAGGCACTTGCATATTTGCCACTAACTGACAGACATGTCGCCCTATCCACCAACAACTCCCATGTCAACCTTAACCCAATCACCAGCCTTGATGTGGGTCATAGTGTCCTTATCGAACACCTTATGACTCAGCTTGGTAACTTCTGGTTTCTTCCAGCCAGTCTGTCTTGTCCAAGTCCAGCCTAAGTTCTTCAAGATGTGAACAGCGGAGCGAGTCTTAGCTTCATGGTACTTAACGTCCTCCAGTTCAGCTTCCAGTTTAGCGATTTTCTGCTTGGATAACTTTAGGGTCACGCATGGTAATATCTCCTATAGTGAGTCGAATAGTATTCATGAAGGCCACCACTTTGGCGACCTTGAGGATACCACTCTTAGTTATCAATCTTGTCGAGGATAGCCATAGCTTCATTGACGCGACCAGCTTCATGAATTGCTGTCACGGCAGCTTTGGTAAGCGCATTGACCAGACGCAGTGCTTGCTCATCTGTCAACGTCATACGCTGAGTGTGATTCTTAGAGGACTTAGAGTCCTTCCAGCGGTAAACCATAGTCGCCTTACCGTTGCGAACGTTGATGTGGACTCGACGGTTCCACTGGTCAGCTGTATCGGATAGACGGATAGTTTCAGCTACGTTAGACATAATGGTTTCTCCTGTTTGATTACTCAAAGAATTTGAAAGCTTCGAGCTTGGTTTGCCACACGGGCAGCCTCGGTAACTTTAGTGGATGCACTGTCAGCCAGTTCGTTGGAGCGAATCGCCAGAGCGCGTGACTGTGTGGCCTCTTTACGAGCCTCATCGTTCAGTCGCTTGGCTTCCACGTTGTACATACGAACCAGCAGTTGGCCTAACTTCTTAATCAGTTTGAACATGGTGTGTCTCCTTTAGTGAGTCGTATTACAATGGGACTCTCCAGCGAAACTTCTCGTAGTCGTCTGGAAAGTCATAGAATCAGGAGTCGTGTCGTTGGACCAGTCTGTTGACTCTGAGTGTTGACTCTTCTTACCCTGAGTAACTTGATGGTTCAAGCCATCCGGTTTCCTTGTTGTATTCCATGTAGCCAGCGATACCAGTATCACGGTTGAAAGCGGCACTTGAGAATACGAACGAGGACAAGGTTAGGCATATCGCCTTGCTGATTACGCTCAAGGGCAATAATCGTGTCGGGATTAGTTGGCGTAGTGCGCCAGAACCACGTAGGTCAGTAATAGAAACGGGGCGACCTTCCTCATGTGCTTTACCTTTGTCTGGGTTCTTAAGGTGACAAATTACGACCAGCACCACCCCGGTTCCATTTAGCGAACCCTTTGAGCTTGGTCATCAGGTTGTCAATCATCTTACGCTCATCGGATTCACCAGAAGCGGATACGACGATTGAGATGTGGTCTAGAATGATTACGTCACAGCCCAAGCCTGAGCGCATGTAGGCCAGCTTAGCGAGCAGTCTATCCGTCTCAGCCTCGGCGAATGAGTCATATAGATGGAACGTATCGTTGCCGAACAGTTCATCGAACCATTGGTCGAACTTACCGTTCTCAATAATCTCTCTCTTTAGTGAGTCGGATTGTCTCAGTCGGACACGGTTGTGTAGACCTATAAGGTCCTCAGCGGTCTCCTCAACGGACTCCTCAAGCATCGCTAAGCCTACCTTCTTGCCCATCGCTGTGCCCCATTGTAGAGCTTGTTGACGGACGAACGTTGAGCTTCCATACCGGAACCGGAAGTGACCATAATGACTTCACCACCACGGGCGCCTAAGGTCTTATCGTTGATACCAGTGCAGCCACTGAAAGTTCAAACCTACTGATTCCTCGGACGATAGGTGCTCACGGATTCGTTCACGTAACGAAAGAGCCGATACCACACCATCAGGAATCCAAGGACCAGCATTCCACACTTGCTCCATGATTTCACGGTCGTGACCATTTAGGTGACACTCGTTTGCATCCTTACACGGAAGAACTGCCACTCGTACCTTACCAGCAGGTAGAACCTGTGCAGCCTCTTCGTTTTTGCGCCCTGCTTCGTCCATATCGAACATTAAGATAATCTGTTCGAACTGGTCAAAGTATTCGTAGTTGGCAGCGCATGTCTTCTTAGCGGCAGAGGCACCGTGACCCAACGACACTACAGGATACTTACAGTCTTGAAGTTCCATCACGGTAAGCATGTCGATTTCACCTTCTGTAACGACAATCTTCTTACCACCATTCCACAAGTGCTTCCCGAACAGAGCGTCACTCTTGTGACTACCAGTGGTCTTAAAGTTCTTATCTTTATCTCGAAGCCTCTGACTCACAATGTTGCCGTTCTGGTCCCGATAGTCAGCCACTTGGTACATCACACCGTCTACTTTGGCAATCCAGTAGCCAGCCTTCTGACAGGTTTCCTTGGAGATTCCTCTCGCAGTTAACGCGGAGTAGCGTCCATTGGATTCCCCGAAGTTCCACACGTTGTAAGTCATTGGTTTACCTCCTGAGGGTTTCCGTTTTGAAGCCCTCTCTTTAGTGTCTTCATTACCAGCAGTCCACTTCTCGCATACGTAGCAGAACGTGTGTCCGTCAGAGAACAGCGAGTTCCCATCACTACTCCCACAGTTGTCACAAGGAATGTGGTAAAGAAATACACTATCGGAATAGTGCGAATTGTCCATGCAATTCCCTCCTAGTTCTATAAATCCACGCAACGACTTCCAATAGATCTCTACTACGAAAGTTATGCTGTTTACCCTCAGCTGTTACAGTGCCTCTCCACATCTCCCTTTCCTTGCTCCAACTCAGTCCCTTTAGTCCTGAGGTATTGCTCTTTGGAGTCTTCATGTTCCATGAGTTTTCTTTTGGGAGAGCCAGACGGAGATTGTCTAAGGCGTGAGTTGAGTGGATTGCCGTCAATGTGGTCTATATAATAACCTTTTGGTATAGGCCCATTGGCTGCTCCTCCACACTTGGATATGCCTCCTCGGAGCCTTATAGAATTGTTTATAAGACTTGCGCATTATTTGACCTCCAATGCGAAGAACGAAGGGAAACCGCTGTGGTCTCCCTTTAGTGAGTTCAATGGATCTACCACGGTCAGAAGTGACCAGTTCGTTCTTCTCCCACCAACGCTTAAGGTCGAACGAAGGGCAAGCCTTCGGCGCCACCTCATGATGGGCGCGAAGCACAGCGCCTTCGTACTTAGCCAGCAGTGTGACAAGCAGTGAGCGAAGGGATTGCATTTGGGCTGGCGTAAAGTTAGCGTCGAACTTACCCTTATCGTCGATACCACCAACAAGGCGAGCGCCGATAGAGTTGTGGTTGTAACCCTTAGCGTGAGAGCCTACAGCCATCTCATCTCGTCCTGCCTCCACAGTACCGTCTCGCTTGATGATAAAGTGGTATCCCACATCGAGCCAACCCTGCTCTTTGTGCCACTGGCGAATCTCACGGACACCAACATTCTGACTTGGCTTGGTAGCCGAGCAGTGAACAAAGATTGCGTCAGTAGATTCACGTTGTTTAAACTGTACACGAGCCATTATTTCTTTCCTCCTTTCCTTTTTAATCTATCAAAGGGGACCTCCTTCTTGGGTTCCTTTATCCACTCACAGGTATCAGTTTATCAGCGAACTTAATACCATGCTTTTCGCAGAACTCTCCATAAGACGTTGGAGAACCTTTGTATAACTTAGTACGTGAGGCTTGAGAAGACAATACGGATGTCTAGCTCGGGGTGCTGCTCCCTAATTAATAAGTGCTTCTTTCTATCATCGCTTTCCCACAGACCTTTTGTCTCAACGAATATACCGTTTGGAAGTAAGAAGTCTGGAGTGTAAGTGTGATTGCTCGCCGGAATTACATAAGGCACTTTCCACTCTTCATACTCGAATTTAATACCTTTTGATTCCAACTGCTTTGAAACCTTGTCCTCTAGGCCAGAGCGAAACGCTCCAACCTTTCGGATTCCTTTAGCGCCGTAACCTGCCATGTCGCCTCCCTTTGCGTATATCACAAATAGTCTGTTGGGAGACACCATAGGTGCGAGCTACGATACATTGGACTCGCTGGACTCCATGATTGCCATTACGTCTTCGAGTCTGAAAGTTTATACCCCTTGTGTGAGCGACCCTTATTTACCATGTCAGTGGAGTTCTCTTTGGAGTTCCTATGGATAGGTGTTCGGGTTACAACATAATGGATTATCACAGGAGTGCAGGACGGTAGAACCTTCGGAGCATTAGACATTACGCGATGACAGTAGACAACCTTTCCGGTATTGCTGCACCACACCTGCCCGTACCCTTTATTGTTCGTAGCGCCCTGCCACTCCCAACACCCAGAGGAAGTCACCTTGATTCGCTCAAGGATTTTATCCGCAGTTCCACTTAGAAGTCTCCGTCTTCGTCTGCTTCCTCGGACTCTTCGTCGTCTTCGTCCCAGCTTTCTCTTCGTCGCGTGGTTTGCTCGCTTTGGCAGAACCAGAGGCAACATAGCCGTTCTCTTCAACTTCGTACGACCCAATCGTCTTCACCGCCACCAAAGGTAGCCAGTTCGACCGCCCTCGCGGATTCCAGTTGCAGCTTAACGCTCGCGCCTACAGCAGTGTTCCACTTGTATGGAACCAGAGAATATTTAACTTTCAGCTTAGAGCCACCACCGATAATCGGAACGTCTTCCATCTTCTTACCTTTTGAGTCAACCACAACCAGATTGATGTGCTTAATTATTGGTCTTCTTGTCTTGGAAAGACGCGTAGCATTTGAACTTAAAGGTAGTCGTACCGTCACCGTTATCGAAAAACGGCATGTCACCCTCATACGGTTTCAGCGGTTTCTTACCACGAGCTACAGCAGGTGGATCGCTTCGTATTCCTCAACGGCAGCAGCATAAGCCTCTTCGTGACACTTCACGATTTCATCGACCATACGCTGGCAGCGCGGGTCTTTGTTGGGAATAGTCAGGTCAACTTTATAGACACCACGAGGGTTCCCAAAGCCAC
+
((-+(('&&%%()(&&(),,232474777:=9--/+*+,)()(((()-,,,138@B=>??GCCDDF?FHIFCFCCBA=>?:,25256754645DJBCECJ5566DDD,,,,0133<59>999:JJEAD=B,,,CB??>?DCDJIJIIHJJIHIHEFJC99.,)))@>=>A@BAJ?HJJIJJJJ?=>@B?4/+,.))+./>=@@?><88ACGJABEGIAAADGGD@BB<99DJ,,,(*)),04&&&'(&&67778++++:8<<BGJG,,,++0053.('&))36@@@>>>CDDBDGFF@?>>BCCDEBFJJJIEEDBCCCDC>----::;?FIJJIJJJEIJJGIJJJHJ=<<@<<BD.------:BA@IBCDDJJFJJHGFHFJI;;;<JGIJJEGJJJJJHIJIJJJJJIIGJJIJJHIHJJJJJJJJJGJICFGJJJHJG99866<9422296767=DGGE<;;8:9;0001)(((+++000067;G??@FF@@@@J;:::CCEJIDECHJJJJJJJJIJGJJGDAA9==>BDFFJJGJIJEHFGIJJJ<<0////./>A<CC>CC98334499:.()./)((((4367:>BEB@<;==BGDCCBHFCBDEGHHIJJHFJFJIJJIGJ<9:88<9566:==>BBCJJJJJJJJIBCFJEFIDJGGJIGEGJHHDE;4*('-1-)''&&%%+;701;?C@A@@JFDIHGG5421.,-7630,,-.3448:<<JE4447>77?AGJJHIJHJFJJJJJHGJJJIJJHJGJJIHEJHJFJJGJJJJDJFGFFDJJEJGHJGFDJ9888;:::??;;GCECGIJJ>FGJGIEFDEJHJEFEFJGJFHGJJIJJJJJFHHFCFDAEFJJJJJJIJJHJFFJGJJJJJGGDDJJ8ABJJHE;88000//&%&5;;3332280+?BAHEJJGJJJIJJJJJIJIFJJIJJJJJ;21*))0/,'&'%%&,,--:@?@?@EFEEJA>;<;<<2CDHFJ*))22-(&'/01==;=A299<C;55EJEJFJDJHECD@=4445DCHFC989:D@@7?<=BCJABFFGEIJJEHECCIA;<<99981111322)('''')*3@@CIA@@@EIJGHHIDBADC;;;<FGJEDEGJFGJJJJFGJGJJEHHHIIJFIJFDDJDJJJHFD0//*(()++++)((('+*''()*-<@HCDDBC8888?@A=>?JIGHJJJJJJJJJHFJGFJB?>>JGA>><532BFJJJJJJJBBGAEC=G:5CGDGJJFJFJJHHIHJJJIDJJJHHHFFFHJHEFJFBA8EA))()+*'(-10?@>>>@J@A?6.223683355--+)(()0..-++,-CDDJGGIJGGJHEFCFDB43001/---D988GJGCEDBDGJGJJJFFJJ<;;;GHDBDDJEFA<;53/((&&''0+()/77;=>66>>@BBAABGEGECFE,+++,;<?>:7766<<<E;;;:CFBFBCEJDEEJGAABDEJFGEJEFJHDEFBABCDEFJDGB=>>>HGEHGEHEGEGJJGFJEEFFGJJFCCACF@EJA@1((((((.44J7JJ=:A=BCACFG6555FJJJJI@?@?CIJBDCCEHJGDCDHEDGHIJJGIFIJHJHJJGJHCAABJJFJFEJJ;:99@333;9647:<??DEJGJJGIIIJJJHDFJ@@@<F;;;==6229>EEFJGJ;;;>AGEGCF=GJ@@?C---.,+*&%%%&'&),7<>C<HFIEC?@=CCBCDFEFC@@ACFDJHGGJFJIG::5300--('&&')46;;;JHIJJJHJHFJJIFIJGHFEDD=2-,/7,.,,-.BDDDCHHHHJGJFHJFICCABC@@JHJIJFJEEJHJ=:99<=ABE<<<:>>>HDFJHJGIIJHHEJJHGJIFHJHJIIJFFGJJGJJJFJEIJJHGJJHJIGJJJHHB=:9/123::BFHHJJJJBCF@AAAGGHJJDFECBDJJJFC,,-3+-55::AFJDGFGJJJHJFCBB@CACGDIGJIJADDJ9541.39,,341023B;:85/.-'&*+2>?DIIIJF@@@BJIJJIJJJJJJJJJJJJHJJIJIJHFJC8444;<=EEJGJHJFJIHGFJGJGIJJGJJGJHJJHGHCEFJJJJJJJJJJFJJIFHJIJJEFDCDCAAC;;;<JFHJJJJJJGIJJJJJJJJIJJJJIJHJJGJJJJJJJJJJGJFJGJHJJHJJJJIJJECBD<<<7886:97792331334;;112=ACBEJIF>;<91001C6--/5?====<CDIJJDCHGFHJJJFIEBFC@EDHEEACDEFHFCD@BAA<;>>855:669?EHHIJJIJJJHFII877561000?B===9:::EFJJJGJJHJFIJJJJFEJJJJJGJJJJJFEIE<<<<HGJDHJHD3000GFEHJIIJJJGGHFFBB;<@B887../12.-0/2444>@?><;;>@FDIJEEGEJD?@A@IHJIJJFFDFIDJEIJJDEGEJFCEJIJIJHGFIGEJJHIGIJDJHJFF@@C9:GJJJJJJFJJJJJJJJE=FCFIJFGJIJJEIFCDDEC<5515,-02449:;FHDEGIJJFDHIJJJJJJDA@EAB>>J@DABBABCCCD@ABDGJGJHFIJHJJHJJJEHFH;:99>DCFJHEEEEFEFGHEEJJHHGEEIEG;;;;F4338:988>=:::;>EDE::88:;>:;;;777?BCHFHFHIJJJJJFGIFJJIJJIJJJJJDEGHGGJCAB>>@@FJJJEDFDHJEJJGEFHIJJIGJIFGJFGHJJJJGJJFJJGHJJJJ>;AB>0)<<??AIJHJJJJ4/--()0/981<=>BEHGGEFFIIJGJJJIDBEEGGIJC???;>20=/BE@@@@JJDB:HEHFGIGJJEC73/0167BJFFHJFFHFIGH?;&$$&&123:9:;AIFJECC3222BGABEEIHJJJFCEEDIA@>==<C:CB?==@EHGDJECCD:75&&&$'&+,)**-/0CEDFEGJJHHHEEGAD<:;7=?@ACJJDDFCAC<757:?>5;==DHCDABB>??A@BD321251/.&%&'(''(:><GJDB?ABCA:788<;;@DCA755)))(*%%%%$''(+(''(';;=FFJJGHJHIGJH::3333=9/40+-461(JFFIFFJJJIJJJHJ;:::<BCDHI=DDJJJHHHJJGJIJ<;;<FDJGEJDFIJDGGACCJ@??@GACA?6,+,+../27::2111999JJDJEECGDHFDCHEBDAFJHFHFGJGEFJDECCIJEFAA::?<:8666458887996-+)'',*0:@BCDCEEJGJEFHEHFHFHE:9998786;<>@BEDGFGJIIGBB@@DGFI><<=?CDCHJJI?<-,,,8EFFHGDCGGGHFEGJJJJGJJJIJEDCBIDFJDFIFEFJIJJJJJHFGAF++++778?<JDHC@>?EJ>??@IJC@?<?CG=JJEFJDGGEF@A@A::769;;CHFIGFHCHEEFFIJJFHBDCA?>AAFJGDA???FGIJEJJGHJJHHFFGIGDDEGGAA??ABJJJJIDFFDEEFDFCGEEEA@BEJIGJFIGJJCDD?I;?>63JEHEFFJG887577821188CDGGBBEA=;-,,.1:;>ABCCIEEBCA@>=75'''3333A@:8<<<DGJJGHJFEBA?AIIGJHFG<75HED?>@?BDDCCFJFIJIFJJFGEGFIIJJFJGJG=:HJFFDBAB0////22))&%%(+00017=A;677=EDDJJJHJGIIJJI@A@JHJFHEJJHJJDJFJGDDEFFJJJJJJJGIHJGCJHEFG>>?><DB3,EHCAD=4;===DJHGGJIEEEFJJJJGGFFHJJEJDEB====JJ=<<<HGEFFEDHHEJJJHJE?>?=BBCEJHFEEJJGEFDFJJJDDJJJCEJIJFB@?60**+445CD>IF:976;==6555=?EBDCJC@=<:=AEJEGFJJJHFJJGFHIJJJG@A;9:AJABB?C888:>C4,,--DFJDDJJDJGFJFGIEFHEIFJJJGJDFEHGHJGCJIG?JJJFFJJCDFDDCHIIDDCGGJ?@?BJB>>?E@?988:BC<::9:'%$$$'&&,,'246==<A@@JHGEGHHJIGGJJJJJEE61(('(+(,*)*+7?>=<;;<=>?>>?BHJGEEIJGDFF>=>?6><156303357>@=:;?BFFHJGJJJJB83HHJJEJGJJH;;;<HEFFHC@;***><5:88;=@?@IGJFGJHJHEFHEHJGBA><<99866632394597'9:;=B;:732234<@@CGJFIEJJJEJEDBC@FJJGDJGAJBHGJJFGJJJJGEFIIIJ9678??=@@DJFHJJIGJJGJFCDEJEDA>2445EFFECJJJJGJGHJFA@FDJJJJJFDFJJIJHJHGGHJIAC@@>=?>,+)*(EEDHIJJHGJD999<HJ<<<<CBCCC>99110/1156?IIJIJIIFJJHGJJJJGJ6554;:8??ACJB7-*?5+++CBBJ>>>AJGCCBAAABDGFJIJJJGJFJDFFC(((*3++--<@DCEC:88***46&((()((''(6ACE>>==FD?JDACDABBADDCIC9884323=1*(((&&'++)())-0<>;<<?A?DJC<EBDBDJ>>;30*((-.<<IGDDEHGJJHJJJHJJGHIIJFDCBB?@JJHEBCA?9A>>>A;=<=96499:;BCCGAEFFGJ222++++?GCABDJ2<.0DEEEJJ?G@AEJH=>=DFCDFJFJIHGJJJFJHFJJJEH@8/))+,111024DJJ?>>>GFDD:659@G430001><<;=BB7889FIEEEFEFJHJFFFEFHDEEEJJHDDJJ:885*)))'),:;776000/.10311004;CC><=:::=JIFJBDJBA@@DHEJFA@@?@@<(((('&&&/558>?A=FDFJFJJJGGJEJIJECBAADEE@==<;?DEHFCFDIIJ9999JHJJFHFJIFJJJEDECDB@??--..;>@??<<;;:@GJJFHJHD<;;<JFJHFIJJJIGHIIIIFJDDEEIJJIJJHHBDA@;*
@Stanford_t7w_3_T7_No_SapI_2_Linear_5500_756
TCGAACTTACCGTTCTCAATAATCTCTCTCTTTAGTGAGTCGGATTGTCTCGTCGGACACGGTTGTGTAGACCTATAAGGTCCTCAGCGGTCTCCTCAACGGACTCCTCAAGCATCGCTAAGCCTACCTTCTTGCCCATCGCTGTGCCCCATTGTAGAGCCTTGAGCCGGACGAACGTTGACTTACAGTACCGGAACCGGAAGTGACCATAATGACTTCACCACCACGGGCACCTAAGGTCTTATCGTTGATACCAGTGCAGCCACTGAAAAGTAAACCTACTGATTCCTCGGACGATAGGTGCTCACGGATTCGTTCACGTAACAAAAAGGCCCGATACCACACCATCAGGAATCCAAGGACCACATCCCACACTTGCTCCATGATTTCACGGTCGTGACCATTTAGGTGACACTCGTTTGCATCCTTACACGGAAGAACTGCCACTCGTACCTTACCAGCAGGTGAACCTCTGCAGCCTCTTCGACTGCTTTGCGCCCTGCTTCGTCCATATCAAACATCATGATCTGTTTCGGACTTGGTCAAAGTATTCGTAGTTGGCAGCGCATGTCTTCTTAGCGGCAGAGGCACCGTGACCCAACGACACTACAGGATACTTACCAGTCTTGAAGTTCCATCACGGTAAGCATGTCGATTTCACTTCTGTAACGACAATCTTCTTACCACCATTCCACAAGTGCTTCCCGAACAGAGCGTCACTCTTATTAACTACAGTGGTCTTAAAGTTCTTATCTTTATCTCGAACCCTCTGACTCACAATGTTGCCGTTCTGGTCCCGATAGTCAGCCACTTAGTACATCACACCGTCTACTTTGGCAATCCAGTAGCCAGCCTTCTGACAGGTTTCCTTGGAGATTCCTCTCGCAGTTAACGCGGAGTAGCGTCCATTGGATTCCCCCGAAGTTCCACACGTTGTAAGTCATTCGTTTACCTCCTGAGGGTTTCCGTTTTGAAGCCCTCTCTTTAGTGTCTTCATTACCAGCAGTCCACTTCTGACCATAGTAACGGATCTCCGTCAGAGAACAGCGAGTTCCCATCACTACTCCCACAGTTGTCACAAGGAATGTGGTAAAGAAATACACTATCGGAATCGTGCGAATTGTCCATGCAATTCCCTCCTAGTTCTATAATCCACGCAACGACTTCCAATAGATCTCTCCGAAAGTTATGCTGTTTACCCTTCAGCTGTTACAGTGCCTCTCCACATTGTTTCCTTGCTTCCATTGATCCCTTTCATCCTGGTATTGCTCTTTGGAGTCTTCATGTTCCATGAGTTTTCTTTTGGGAGAGCCAGACGGAGATTGTCCAGCGTGGTTCAAGTAGATGCCCGTCAATGTGGTCTATATAATAACCTTTTCGTATAGGCCCATTGGCTGCCTCCGCGCTTGGATATGCCTGCCTCGGAGCCTTATAGAATTGTTTATAAGACTTGCGCATTATTTGACCTCCAATGCGAACAAAGGGAAACCGCTGTGGTCTCCCTTTAGTGAGTTCAATTCATATTCCACCGTCAGAAGTGACCAGTTCGTTCTTCTCCCACCAACGCTTAAGGTCGAACGAAGGGCAAGCCTTCGGCGCCACCTGCATGATGGGCGCGAAGCACAGCGCCTTCGTACTTAGCCAGCAGTGTGACAAGCAGTGAGCGAAGGGATTGCATTTGGGCTGGCGTAAAGTTAGCGTCGACTTTTATTTTTATCGTCGATACCACCAACAAGGCAGACGCCGATAAGAGTTGTGGTTGTAACCCTTAGCGTGAGAGCCTACAGCCATCTCATCTCGTCCTGCCTCCACAGTACCGTCTCGCTTGATGATAAAGTGGTATCCCACATCGAGCCAACCCTGCTCTTTGTGCCACTGGCGAATCTCACGGACACCAACATTCTGACTTGGCTTGGTAGCCGAGCAGTCAAGCAAAGATTCGTCGGTCGGATTCACGTTGTTTAAACTGTACACGAGCCATTATTTCTTTCCTCCTTTCCTTTTTAATACTCAAAGGGGACCTCCTTCTTGGGTTCCTTTATCCACTCAGCAGGTATCAGTTTATCAGCGAACTTAATACCATGCTTTTCGCAGAACTCTTAATAAGCATTTTTGGAGAACCTTTGTATAACTTAGTACGTGAGCTTGAGAGCAATTACCGGATGTCTAGCTCGGGGTGCTGCTCCTAATTAATAAGTGCTTCTTTCTATCATCGCTTTCCCACAGACCCTTTGTCTCAACGAATATACCGTTTGGAAGTAAGAAGTCTGGAGTGTAAGTGTGATTGCTGGCCGGAACTACATAAGGCACTTCCATTTTTCATACTCGAATTTAATACCTTTTGATTCCAACTGCTTTGAAACCTTGTCCTCTAGGCCAGAGCGAAACGCTCCAACCTTTGGGTCCCCTTTAGCGCCGTAACCTGCCATGTCGCCTCCTTTTGCGTATATCACAAATAGTCTGTTC
+
ABFFEDDICDGEDDJJA>>?FGFHJJJJJJJ=D>JJEGDF<;;8;:82**&'((;5;BAABDGD88;;8884424689>CJJHJBBAA7667>==D@?@AFCCCFCCC7311100//68;><=<=@AFDDB>@0AAHIHJFGJGJHJJJHAIF@A1-,+,)('&&(%%%&**&&&*35557774*-++,,-728@EECGFFCCGEGGJFEJHH9=:;<6EGJJJJJJFDCDDDDFIFHJJJJJJHJEDDDJJIJJJJIJFHDEJHJJGFJFJHFJHEHJGEFHBA2222>FJIJJBAAAEDHJJJBBA?>?AFE:;;85555:::)))/*.('(0*:;;>>>C23010/*(((1-*(((3/.++*,-./3/(>JGDECHGEEEICA=>BB.,++4GDFFEFFJFGH;;;JJJEDDC8766>2//1;<>?453357@IHFFDDJFH@@@?AB@C??G<?9897+**'*)*+01(()*236:?@??=<=777???DBIIEIIEIFJFICBDDFJEB7'''(*)%&+*+*+-+++**/././.,.4222249++*+++8=IGJGHJFGGEFGGDFEJ>?@<@BCEJGJIGB@::868221160887999A@:;54446:<;920-')*&&&&..++*))))8:@99CDEJHCFDD:989>=4./))@CFJDDIBBBDEJBBA@@>68:?DDFFBCE?DDEJED@?71/+(+,,8,''(110/22..-&&'$$'+)+()99AA>>>:;<AAA@@D?BECJJGEFCD77@?DBECCBIFFGEDEEJJJGJJHGEEEJEGGIJJGJGFEDE@@?BFJ@>=<BJIHJJJFJJGDJFJ766=IEEF7777:00/....-/4<BJCDDGH====IDDEHC><76555:<;;>;7877882788BFCCDB@??>=>@-C@.....+,5<I@@@FJJJJJJJFJGJFJGGJJJJJG2222EDEFEJIJJJJJJJGFAA6?8AG<;;3=>@?7J1--/)447@CBFGB@A?FHEDAAABHE:>>8.1-+**&&$$$####$''&%$'&,,1@BJGBB@@?870../67-B>;;>;6722:2B=<;9::;?ABCGEDJJDGEDGFFJH;;A=865566;=>ABGD@@??A::::DABEGDGJEEC@@@AGF@A@3224>?D?98+=DAA??>>?))))@5>998/--.-101'),,29DBA@ABDBD:83032.-4'(45FJCB<;989:E8668?>7;11+**)'&+))+/00.)%%&&&,,,/13-&$$%&+'%&)11044,,,,287BA<<=<CGC?>==;<3222777.**,6344;<D87;88:;=@B@A@@;:)%$$$%(&&&&&%%%*''(+(',+'98=FFEGFFEJFECEJDB587877>AD+++/2**++,..-,()*+)''(()).--./>CCDECDDEA)'''7556BCDCD..++20,-5566:?3,+-///***)-AFEDIJEHGBB999995544:=ACBBEDFJJFC???AJ7779B?@86:2(2<4444B;8702'$$$&'*+./)))'*))3>AA::>=?>@?:::69C@A?A0.FDCGGBBBDBBBGD:111,1346EDC989:AA/..494331/--,+++.07222847.../3/245@DDGHH0--+,,,,/112BBEGGFJJJHGJEIEDGBCDCCBCAJDHCC<;9771.//.511117/..*))''&%%)''''.//,('((++42111222<==89==?@ACDCJ=997+++*559667@ABDB844B@?AA@B=;1+,15>E@@@C?AB??::;IDI:99:CAB?::::EECEB??9DEEHFJJIDFJ>899:DDFCDE>>>>EJIJFJGFJDGCD4333DJFHEHFJEB?><<FCFHJJJJJ>?>AA??A@<..CEGFJJF>>=?B@>@@CFGHFFEIJBAABJIC<978898+*)')(*,5/.,$$&&$$%$%$$$''())*.1/12454''''//9987677<EDB?@BB@AJAICA?/+B53<8647+))))(%&((1BGHICBCCCG@123>@?BC@C>@<7544.96((((9;@@ABHDDCDJE@0...01++++@B=9887?>30/4546668:723+('&,4-,)'&%%%%((78>??=1122<CCEDDCCJBBEGD?A???=@<**).)*,,*+)--+-/121--,,.1,))*1240--**)+';=@BADEEJGHD:988>>GGJJJGIHJEDGJC@?5+C722346:8301.,,--410008<<95345C8BBJGE>><BB>=433245<=B@?IEGJGJIIA@?,,,,+)(+'&&'453224<::,,*41***/0***)*--?JFIJJJJJJHDEEHB9988HJIIFJIJJDB<<==BEAG?CCDCCE==DCIJGFCHCAAEI1111C<<;9674((''%%%*)+=5:<?CCADDHFJIJGFGFCD@<<4--014BA:70//0J5567/+*+(&&$##$'%
@Stanford_t7w_3_T7_No_SapI_2_Linear_5500_757
GCGATGAAAATCCTTGAGCGAATCAAGGTGACTTCCTCTGGGTGTTGGGAGTGGCAGGGCGCTACGAACAATAAAGGGTACGGGCAGGTGTGGTGCAGCAATACCGGAAAGGTTGTCTACTGTCATCGCGTAATGTCTAATGCTCCGAAAGGTTCTACCGTCCTGCACTCCTGTGATAATCCATTATGTTGTAACCCTGAACACCTATCCATAGGAACTCCAAAAGAGAACTCCACTGACATGGTAAATAAGGGTCGCTCACACAAGGGGTATAAACTTTCAGACGAAGACGTAATGGCGATCATCGTCAGAATGCAATTATCTGCTGGCCTCGCCGCTGGTCTGCCAAACAGCTACTTTGTGATATACCAAAAGAAGGGCTGGAGCACTGGCAACGTGTTACGGCGCGAAAGGAATCCGAAAGGTTGAGCGTTTCGCTCTGGCCTAGAGGACGAAGGTTTCAAAGCAGTTGGAATCAAAAGGTATTAAATTCGAGTATGAAGAGTGGAAAGTGCCTTATGTAATTCCGGCGAGCAATCACACTTACACTCCAGACTTCTTACTTCCAAACGGTATATTCGTTGAGACAAAGGGTCTGTGGGAAAGCGATGATAGAAAGAAGCACTTATTAATTAGGGAGCAGCACCCCGAGCTAGACATCCGTATTGTCTTCTCAAGCTCACGTACTAAGTTATACAAAGGTTCTCCAACGTCTTATGGAGAGTTCTGCGAAAAGCATGGTATTAAGTTCGCTGATAAACTGATACCTGCTACCATGGAGTAAAGGAACACAAGAAGGAGGTCCCCTTTGATAGATTAAAAAGGAAAGGAGGAAAGAAATAATGGCTCGTGTACAGTTTAAACAACGTGAATCTACTGACGCAATCTTTGTTCACTGCTCGGCTACCAAGCCAAGTCAGAATGTTGGTGTCCGTGAGATTCGCCAGTGGCACAAAGAGCAGGGTTGGCTCGATGTGGGATACCACTTTATCATCAAGCGAGACGGTACTGTGGAGGCAGGACGAGATGAGATGGCTGTAGGCTCTCACGCTAAGGGTTACAACCACAACTCTATCGGCGTCTGCCTTGTTGGTGGTATCGACGATAAAGGTAAGTTCGACGCTAACTTTACGCCAGCCCAAATGCAATCCCTTCGCTCACTGGCTTGTCACACTGCTGGCTAAGTACGAAGGCGCTGTCTTCGCGCCCATCATGAGGTGGCGCCGAAGGCTTGCCCTTCGTTCGACCTTAAGCGTTGGTGGGAGAAGAACGAACTGGTCACTTCTGACCGTGGATAATTAATTGAACTCACTTAAAGGGAGACCACAGCGGTTTCCCTTTGTTCGCATTGGAGGTCAAATAATGCGCAAGTCTTATAAACAATTCTATAAGGCTCCGAGGAGGCATATCCAAGTGTGGGAGGCAGCCAATGGGCCTATACCAAAAGGTTATTATATAGACCACATTGACGGCAATCCACTCAACGACGCCTTAGACAATCTCCGTCTGGCTCTCCCAAAAGAAAACTCATGGAACATGAAGACTCCAAAGAGCAATACCTAGGACTAAAGGGACTGAGTTGGAGCAAGGAAAGGGAGATGTGGAGAGGCACTGTAACAGCTGAGGGTAAACAGCATAACTTTCGTAGTAGAGATCTATTGGAAGTCGTTGCGTGGATTTATAGAACTAGGAGGGAATTGCATGGACAATTCGCACGATTCCGATAGTGTATTTCTTTACCACATTCCTTGTGACAACTGTGGGAGTAGTGATGGGAACTCGCTGTTCTCTGACGGACACACGTTCTGCTACGTATGCGAGAAGTGGACTGCTGGTAATGAAGACACTAAAGAAGCGGCTTTCAAAACGGAAACCCTCAGGAGGTAAACCAATGACTTACAACGTGTGGAACTTCAGGGGAATCCAATGGACGCTACTCCGCGTTAACTGCGAGAGGAATCTCCAAGGAACCTCTTCAGAAGGCTGGCTACTGGATTGCCAAAGTAGACGGTGTGATGTACCAAGTGGCTGACTATCGGGACCAGAACGGCAACATTGTGAGTCAGAAGGTTCGAGATAAAGATAAGAACTTTAAGACCACTGGTAGTCACAAGAGTGACGCTCTGTTGGGAAGCACTTGTGGAATGGTGGTCAAGAGATTGTCGTTACAGAAGGTGAAATCGACATGCTTACCGTGATGGAACTTCAAGACTGTAAGTATCCTGTAGTGTCGTTGGGTCACGGTGCTTCTGCCGCTAAGAAGACATGCGCTGCCAACTACGAATACTTTGACCAGTTCGAACAGATTATCTTAATGTTCGATATGGACGAAGCAGGGCGCAAAGCAGTCGAAGAGGCTGCACAGGTTCTACCTGCTGGTAAGGTACGAGTGGCAGTTCTTCCGTGTAAGGATGCAAACGAGTGTCACCTAAATGGTCACGACCGTGAAATCATGGAGCAAGTGTGGAATGCTGGTCCTTGGATTCCTGATGGTGTGGTATCGGCTCTTTCGTTACGTGAACGAATCCGTGAGCACCTATCGTCCGAGGAATCAGTAGGTTTACTTTTCAGTGGCTGCACTGGTATCAACGATAAGACCTTAGGTGCCCGTGGTGGTGAAGTCATTATGGTCACTTCCGGTTCCGGTATGGGTAAGTCAACGTTCCGTCCGTCAACAAGCTCTACAATGGGGCACAGCGATGGGCAAGAAGGTAGGCTTAGCGATGCTTGAGGAGTCCGTTGAGGAGACCGCTGAGGACCTTATAGGTCTACACAACCGTGTCCGACTGAGACAATCCGACTCACTAAAGAGAGAGATTATTGAGAACGGTAAGTTCGACCAATGGTTCGATGAACTGTTCGGCAACAGGATACGTTCCATCTATATGACTCATTCGCCGAGGCTGAGACGGATAGACTGCTCGCTAAGCTGGCCTACATGCGCTCAGGCTTGGGCTGTGACGTAATCATTCTAGACCACATCTCAATCGTCGTATCCGCTTCTGGTGAATCCGATGAGCGTAAGATGATTGACAACCTGATGACCAAGCTCAAAGGGTTCGCTAAGTCAACTGGGGTGGTGCTGGTCGTAATTTGTCACCTTAAGAACCCAGACAAAGGTAAAGCACATGAGGAAGGTCGCCCCGTTTCTATTACTGACCTACGTGGTTCTGGCGCACTACGCCAACTATCTGATACTATTATTGCCCTTGAGCGTAATCAGCAA
+
00+)'&'(,,,,572('()---.-...:>>C@@DDFC778CCJJHCFCFJFJJHIJJJJJJIJJJCCDEAA@@B@<IJFIHFGJGFFJJJJEFDEJIHHHJGJJJFJJHHHHIIIHIHJJIJJ644+**+489:33*(((JGJFDDCDJJJJJJJGJHJIJJIJGJIIIFIIGFHIICBBBJJJJGJJJJIJIJGFJGHJIJGGFEJJIHJJCBCCEJJHJJJJJFJJJJJHFJJJIJHJGICDB+++,533565.*,+***BJB@GGGIHFJGEECEJJEEBAA?FFFIJIFFGD=?****,66.(%$$$$&%%%%%&'$$$%####$%%%$$%%$%%####%$$%$)+-)&&&%%$%)*+(()(*'''%&-..)''*(%&%$$%###$$&''%$$$$%'&'&&(.2)(()-)(*)*))),.6<>/*))30000.445EB@@@AJ?=>CED?)(('1.42+**+CCJIHJHHJJJFHGEJGJJJGD3112@9??>DFHDFGGJHFGFDJIJJJJJJJFEA>333=?>7788769???876:9:::JCBB42016::==?HHIHJHIJHJJFEJFHJJH86774223,-?BHJHJJFGHJJ?0JFIIGEGGFHFDAADJGFJJJJFGFHJIJJD+(+085../52223:6556CBDCGFJJJJHIJJJGGGGFGJFEHJFJHJGGJEIIEJJGDE;977=HJGGBFCEJJFFJEEJJJ:8992/-,')44AADJJJJ@@ABJHJHEFHJJGCC?656479;FCDEHEGFD@=*(%$%&&*&%'(+*+(,(*(((-4@AFEJFF??>@B?4.=CE;;:;AAIJFGDCFJHJJJHCHJHGFJGHJGIIGJJJJJFEJGIFIGGGEJHDDFHEEIE@?@?JGFJJJFEHIJHJFJEAEJEFGJHGDDJJJJJEFDHFHHEHJJFJEJJFABBFJJECFDHBACDJFJJJHJFGJJJEJJJ?;<BDEHJGC?AAC>>?AHHHHJJJFHF@A@@:GFA??@?=<3,+((,7:5445<=>?@A@?>DHJC<877@@@JHJJIJFJBBCBHFJE>???JJGJJJJJJECA@?==>?EG<;<=FHGJGJFJHEIJJJ@AA@JJJJJJJHGGGJHFJIJJDIJJJIJJJEJFFEFEJJA=<2222DBCA@DAAJF?>=>JJJHBABJEJFFJIFJJJIHEJHGIGIJJJJGFFEJFE85355854337.-.(2475253><:;>BCEEIJDAA@=>=<<<<>578755**,-<;<=<=>88=>A??><AAICC==434451221899GHDEBCCEEEGJGFJJJGDDF?000110.(*))-.)&'=>B@CEBA?>>764>>=>FCA545/,+++*((*1238AABBIJJJEGFBB@@?EJEFHEJG@@@DFFBCBCDHFDCFCCD?::?B@JJJ===?GJCDGBCJJGFFDGFIGIJHJECABAHFEBDJGHHJJIHDFHDCCBGJFBBIFFJHJEJGGGDEDJDJEEJE:-,,'(()***0'*,-.038A88<=@EJEGHJJ@><4EJJFIFHJFCEDCHEJEGDDCC?50(('';@ACFGGEEDDJGF&&&****@DEJHDBB<;;;967=AB@AADGFFJIIGJHEFGJHHHJJGJIFDJBEGFFIFHHIGJJJGJGJJDDDE::9<?=:;<@DD87/J.6321144BJHJGGBBE>;:;@JIFJJHJ8777ABE;::=@;6>::764334@BJCIGIDECD>>??JC@ACHEFEEHJJJJIHJFHEJFJGJJJGDEDBA???:;;:@@@<FA>>>@DFJFFGFGECGJEIJFEAEHHJJEJHFFJJJHHJJIGJEJFJGGJIGDDHDHJFFGHFGGJGIHIGGJFEGFBA>??4333525222:<DCBBCEIGBDBEGEEA?.)''+5C@888;>=>BECCBGDGJFFGEFJGIJG@?:1''',GJJJEJGIGEGFGGFGHEJIGEJFHGFFJDIIBA?GAADIFDC>:4)'()*'('&()(,38BDHIJIDJJIEEGIFFJHIGF>?FFCFDA<=?JJHJJJHGGB<=EFHJHHJEFJEGA@@EJIDGBABD888CJGIJGJJDECJJGIGEJJJIHDDCHJEJJHD8---;@?AECA?BDCCEJJJJJJEIGJJE857IJFIJFGJ=<<<:)():>>:5566:999:860//.*(%%%'***68=CDCFDHJJJGJJHHJIJJGDCDCEJHB@@<>>=>5555>><;;:89CDHEEHEEIJEGJFIIIGJJEIJECCHJJJJJIG?====*))*/0;3AC@1/76*6--8AA??@BCEDGEHFDCCEDHGGJHIJJFGBCF;;;;JIFJGGEFGEJCBCEA2,,./789;GJ<;;=J;;<=EE;888AGDCCDEDCFEEFEHJJEJJJJGJHJIHHIJJJJJJJJJHJIJ@@@AHCCGGHFJHJGIFDEJEEDDBDEC::>G.---7820012445DFJIGGIGJJJGJIJJJEJFJGGEJGJJFJJGDAABBBCDJJJJJDDCCDHEIJIIJJHJFJJHJJFJGJGGFEBFJG?CFEECECJHB5435546656667677<?21134056:AEB=666444375+)),9<86458DCIJF???;<<<HDBDEEIJE>==;;;A;CFJJGHDCFBFJJFFJEIJGHGEEDGFJJHJEEEDGDEEG=?<@@EC<;<>=3000,..(((&($%&(,88/0;HJIFJGD?=<<=BDFJJ?>;<==DDFHJGJJFJJEJGFACB@=;<@?JIIJGB@<?>9;65575(%%$%&&*****===@BGJJJJAJHJJJJIGJJJJJJHHEHJCB55554422333=.,,,31119989;;;9J4;JJJJEIGFJJJJJIEJJFJIJ;;;=AFAB3333>ACJHJJJFJI?989::50+'&''')**1-/.8?BBBFJ?>AHFFGA>?@H@CBDB@*'&&)45=CGCDEHJBJ34GHEDCCJJJJJJJHHHJJGJJJJJJGJJCFCE==<=HJEIHJHJCJF?:4447<9ADBDFD@?:++++899HHJJJJHJJIJJHJJJJJJIJIJJIHJJIEJJFFFFEB@7665888DHJJGJJJEJFJJIJJJFC>99;;4454---/88BJJ988////A=<<<AFIHEA@:))).1&)-6>89:999H>>>BJJJJJJJIIIJE==>>HFJJJGFIJJJIJHIHJGJJJJJJJJJJJJGFIJGGFGJJEFHJIJJJJJJJJJGJJJGJFJJHJJJBABCCJEFHEFHIFIHEHA@@@JJ
@Stanford_t7w_3_T7_No_SapI_2_Linear_5500_758
TTGACAGATGAGCAAGCACTGCGTCTGGTCAATGCGCTTACCAAAGCTGCCGTGACAGCAATTCATGAAGCTGGTCGCGTCAATGAAGCTATGGCTATCCTCGACAAGATTGATAACTAAGAGTGGTATCCTCAAGGTCGCCAAAGTGGTGGCCTTCATGAATACTATTCGACTCACTATAGGAGATATTACCATGCGTGACCCTAAAGTTATCACCAAGCAGAAATCGCTAAACTGGAAGCTGAACTGGAGGACGTAAGTACCATGAAGCTAAGACTCGCTCCGCTGTTCACATCTTGAAGAACTTAGGCTGGACTTGGACAAGACAGACTGGCTGGAAGAAACCAGAAGTTACCAAGCTGATAAGGTGTTCAATCGGGCACTTTATGACCCACATCAAGGCTGGTGATTGGGTTAAGGTTGACATGGGAGTTGTTGGTGGATACGGCTACGTCCGCTCAGTTAATAAGGCAAATATGCACAAGTGTCATACATCACAGGTGTTACTCCACGCGGTGCAATCGTTGCCGATAAGACCAACATGATTCACAGGTTTCTTGACAGTTGTTTCATATGAAGAGATTGTTAAGTCACGATAATCAATAGGAGAAATCAATATGATCGTTTCTGACATCGAAGCTAACGCCCTCTTCGAGCGTCGCTGAGTTCCACTGCGGGGTTATCTACGACTACTCCACCGCTGAGTACGTAAGCTACCGTCCGAGTGACTTCGGTGCGTATCTGGATGCATGTGAAGCCGAGGTTGCACGAGGCGGTCTTATTGTGTTCCACAACGGTCACAAGTATGACGTTCCTGCATTGACCAAACTGGCAAAGTTGCAATTGAACCGAGAGTTCCACCTTCCTCGTGAGAACTGTATTGACACCCTTGTGTTGTCACGTTTGATTCATTCCAACCTCAAGGACACCGATATGGGTCTTCTGCGTTCCGGCAAGTTGCCGGAAAACGCTTTGGGTCTCACGCTTTGGAGGCGTGGGGTTATCGCTTAGGCGAGATGAAGGGTGAATACAAAGACGACTTTAAGCGTATGCTTGAAACG
+
%&&''(*/-.55667CEDEE@@?@:::;JJGCIJJDCAA:JJFJJJFJJIJJJFFJIJJJJGJJJJIJHJJEJJJIGFEEEFJJEEJJJGGJIJJJHDGCEFEJJHHJHJGHJJJJIJGHHJGJJGJJJJJGJJJJJJJFJJGIGJHGJHEJJJJJB@@=>AAJEFGBBCBH?>??GJJJAA@AEEDCCEEFJEFJFDDDJJJJGEJHGFF652/-,)*//0046>DCEEFGGJJIFJJJJEG?@A?F:((-&&%&'%%&&&&&(>DCECED@==AAB;:ADBH;=>>CC@A@ECBCIIJJIIJDAB8=<=?@DIEIJ==<=CBCIJDFHGJIJHF?=:<EDC:5;999<>96./.--..0)'%%&%'0&&&&'&&&&%%%')*)(&*348@DDGJJJJEGJHJFJHJIJIFFEEIEGFJJJJEEECFJBFGIEHFDGIHJJFFJGJJJIJH<;<>886-+))*)&&&&&&*/4261111IGHJJJJJJFHJEEHEJJJJJJIJJJEJHGJJIJEFGIJHJJ9899FJJBBA@><>D<****=:734)(%&&==HFEFIFIIHHJJJGJJJJJHJJHIHJJIHEFHJJJJJJIGFFJJJIJEFIDCGJGCAGEDIEJJG,,,-<>=>??BBFFJIEHJIJJGGGDDDDDCB@.--.7999&&&%%%&*+22289DCDJJFJFEJJJDJJJJJHJJIGFJEHED@>>@C@@BDFJJFJFEEIJJJJJGHFJHA@@@FFJJGEHJGEGFEA1/+)'(*;<<:A@EED?>>=<;<JJGFJFHIEECDGJJJCDCCDCG6555;;00028:;<CABA<>>JFJJHEJEGGJIDJIGJJJGHJJIJJGJJJJJGFBDBDB??8:3<=>C?B?<:89EEFIFJIJGJJJHJJGJGGIFJJJFEHDEE@AABJBJJ@:;:4=(''(6<<BADGJFFHHJJHJDCDIFJJFJGGIHJJGJJGJEHJJDJA:>@DC:444>>@<ABJFGGDFEE==D=JFEHFJEBDEIGICHD>>?:555CJJJHJIJGDEIGJGIHJGFJFHJJFGJJJHJHJIGE?>11:2/031($
@Stanford_t7w_3_T7_No_SapI_2_Linear_5500_759
TCACACAAGGGGTATAAACTTTCAGACGAAGACGTAATGGCAATCATGGAGTCCGGCCAAACTTAATGTATCCTTAGCTCGCACCTATGGTGTCTCCCAACAGACTATTTGTGATATACGCAAAGGGAGGCGACATGGCAGGTTACGGCGCTAAAGGAATCCGAAAGGTTGGAGCGTTTCGCTCTGGCCTAGAGGACAAGGTTTTAGAAAGCAGTTGGAATCAAAAGGTATTAAATTCGAGTATGAAGAGTGGAAAGTGCCTTATGTAATTCCGGCGAGCAATCACACTTACACTCCAGACTTCTTACTTCCAAACGGTATATTCGTTGAGACGAAGGGTCTGTGGGAAAGCGATGATAGAAAGAAGCACTTATTAATTAGGGAGCAGCACCCCGAGCTAGACATCCGTATTGTCTTCTCAAGCTCACGTACTAAGTTATACAAAGGTTCTCCAACGTCTTATGGAGAGTTCTGCGAAAAGCATGGTATTAAGTTCGCTGATAAACTGATACCTAAGTGGATAAAGGGACCCAAGAAGGAGGTGCCCCTTTGATAAGCAGTTAGAAAGGGAAAGGAGGAAAGGAATTAATAAGAGCTAGTGTACAGTTTAAACAACGTGAATCTACTGACGCAATCTTTGTTCACTGCTCGGCTACCAAGCCAAGTCAGAATGTTGGTGTCGTAAGATCGCCAGTGGCACAAAGAGCAGGGTTGGCTCGATGTGGGATACCACTTTATCATCAAGCGAGACGGTACTGTGGAGGCAGGACGAGATGAGATGGCTGTAGGCTCTCACGCTAAGGGTTACAACCACAACTCTATCGGCGTCTGCCTTGTTGGTGGTATCGACGATAAAGGTAAGTTCGACGCTAACTTTACGCCAGCCCAAATGCAATCCCTTCGCTCACTGCTTGTCACACTGCTGGCTAAGTACGAAGGCGCTGTGCTTCGCGCCCATCATGGTGGCGCCGAAGGCTTGCCCTTCGTTCAACCTAAGCGTTGGTGGGAGAAGAACGAACTGGTCACTTCTGACCGTGGATAATTAATTGAACTCACTAAAGGAGAACACAGCGGTTTCCCTTTGTTCGGTGAAGTAGATAATTCGCAAGTCTTATAAACAATTCTATAAGGCTCCGAGGAGGCATATCCAAGTGTGGACACGGGCCAATGGGCCTATACCAAAAGGTTATTATATT
+
0/44<<>=EGGJHDC+++,8:;;=>?FGDEFJGEFDDJJJJJJJJHFB87:998)))+)(''**))+<>><///;019BDFJECGEGIEJJJJGHBBHHIHDCCEIJJJFHJJJJFCECCJGGJJJJJIJIECCBG3332444B@:888BB@@@FHA:B::><<CEJGA73,+,44488.;>BEF5555IE@@ACFI???782.-)'&&'8?=;:==?>@?B@@AJHJJJIHHHFEIDCDDEHJJHIGFJJEJJJJJJJJJJJEJGEGIDFIHEHJ@?@AJJJJFEJE?@?@....<:9466;5;:2246<GBCB==<<>BIED*'''50.--+))&-)*%%&',.:DJDD><<>;==;8755,@96355?><;:=BGH+++B>@@?@????>B0../EDEEHJGFHJJFEDFEGJCBCDCEIJJHHJHGGCCEDDHFGG<;;;EJJFFCBDCJJIFGFFJEDEBCCIJHGEDFJAABJJIIEIJJJIFGEFDHDBDJGGJE:99:>633'&&'$%&),-+''/:86'6%&/223344332/+*+..743<7;;-+''''(((--/748;9?<<6531)*0-)''&)##&''&&&&&''''B78GFFJGJJIGFDCDDDGJHFGGGHIJJFJIFJDFCFGA@??HIJFJ9999DCFJFCCHECJGJJIGHIJ>?933332-*&&*)(&'(257:?AFBCG777>33:BBCFJJHEDC6,,,-F78;DHECC44445.:BCDHJDGJJJHJEEFJFFDDBC,++,6&&&())*/;<877?AFJCJJJHJHJIJJJJEEDJJFFHJJJJJCCGA@BCBAAB?>AFJJJJGIJJIIJJJIHEJIIFHHFJGHHEJIFEJJFH7666=<7779AC??BAFJEIHDFG;884134>IJ>>>>JHJ=1*)1CJGEJJJJIGJJFEGFEIFGIGFGGJJHFBBBGJJJHJJJIIEA?<>DJ<GDEDGB73331..10,,-/0--/+,0/*2/1233''')2&&26>BACBEGJIJ<IB==<6,++3766AECBBC?FJJJHJJ<<<<HFJJJGJHADGED3(''&&'(*))&)&))638:???EA?<<<64/.('&'.10)&$$$'')%----+-011127CCDGJFJEDCFFGBADEJJ?<762217>;-,,-.,,-7558('&&&%$%%%%&(*,./066/.*)*')+<=AAB11101''#
@Stanford_t7w_3_T7_No_SapI_2_Linear_5500_760
TTGTCACCCAACACTACGTAAGTCCTTGTTTTTCGCATTTATCGTGAAACGCTTTCGCGTTTTTCGTGCGCCGCTTCAGTAAGCGCATTGACCAGACGCAGTGCTTGCTCATCTGTCAACGTCATACGCTGAGTGTGATTCTTAGAGGACTTAAGTCCTTCCAGCGGTAAACCATAGTCGCCTTACCGTTGCGAACGTTGATGTGACTCGACGGTTCCACTGGTCAGCTGTATCGGATAGACGGATAGTTTCAGCTACGTTAGACATAATGGTTTCTCCTGTTTGATTACTCAAAGAATTTGGAAAGCTGTTGAGCTTGGTTTGCCACACGGGCAGCCTCGGTAACTTTAGTGGATGCACTGTCAGCCAGTTTTCGTTGGAGCGAATCGCCAGAGCGCGTGACTGTGTGGCCTCTTTACGAGCCTCATCGTTCAGTCGCTTGGCTTCCACGTTGTACATACGAACCAGCAGTTGGCCTAACTTCTTAATCAGTTTGAACATGGTGTGTCTCCTTTAGTGAGTCGTATTAGAATGGGACTGTCCAGCGAAACTTCTCGTAGTCGTCTGGAAAGTCATCAAGAATCCTGTCAGAAGTCAGTGTCGTTGGACCAGTCTGTTGACTCTGAGTGTGACTCTTCTTCCCCTGAGTAACTTGATGGTTCAAGCCATCCGGTTTCCTTGTTGTATTCCATGTAGCCAGCGATACCAGTATCACCAGTAAAGCGGCACTTGAGAATACGAACGAGGGGCGAAGGTTAAGGCATATCGCCTTGCTGATTACGCTCAAGGGCAATAATAGTATCAGATAGTTGGCGTAGTGCGCCAGAACCACGTAGGTCAGTAATAGAAACGGGGCGACCTTCCTCATGTGCTTTACCTTTTGTCTGGGTTCTTAAGGTGACAAATTACGACCAGCACCACCCCAGTTGACTTAGCGAACCCTTTGAGCTTGGTCATCAGGTTGTCAATCATCTTACGCTCATCGGATTCACCAGAAGCGGATACGACGATTGAGATGTGGTCTAGAATGATTACGTCACAGCCCAAGCCTGAGCGCATGTAGGCCAGCTTCACGAGCAGTCTATCCGTCTCAGCCTCGGCGAATGCGTGGTATTAGATGGAACGTATCGTTCCGAACAGTTCATCGAACCATTGGTCGAACTTACCGTTCTCAATAATCTCTCTCTTTAGTGAGTCGGATTGTCTCAGTCGGACACGGTTGTGTAGACCTATAAGGTCCTAGGCGGTCTCCTCAACAGACTCCTCAAGCATCGCTAAGCCTACCTTCTTGCCCATCGCTGTGCCCCATTGTAGAGCTTGTTGACGGACGAACGTTAACTTGCATACCGGAACCGGAAGTGACCATAATGACTTCACCACCACGGGCACCTAAGGTCTTATCGTTGATACCAGTGCAGCCACTGAAAAGTAAACCTACTGATTCCTCGGACGATAGGTGCTCACGGATTCGTTCACGTAACGAAAGAGCCGATACCACACCATCAGGAATCCAAGGACGAGCATTCCACACTTGCTCCATGATTTCACGGTCGTGACCATTTAGGTGACACTCGTTTGCATCCTTACACGGAAGAACTGCCACTCGTACCTTACCAGCAGGTAGAACCTGTGCAGCCTCTTCGACTGCTTTGCGCCCTGCTTCGTCCATATCGAACATTAAGATAATCTGTTCGAACTGGTCAAAGTATTCGTAGTTGGCAGCGCATGTCTTCTTAGCGGCAGAGGCACCGTGACCCAACGACACTACAGGATACTTACAGTCTTGAAGTTCCATCACGGTAAGCATGTCGATTTCACCTTCTGTAACGACAATCTTCTTACCACCATTCCACAAGTGCTTCCCGAACAGAGCGTCACTCTTGTGACTACCAGTGGTCTTAAAGTTCTTATCTTTATCTCAACCTTCTGACTCACAATGTTGCCGTTCTGGTCCCGATAGTCAGCCACTTGGTACATCACGCGTCTACTTTGGCAATCCAGTAGCCAGCCTTCTGACAGGTTTCCTTGGAGATTCCTCTCGCAGTTAACGCGGAGTAGCGTCCATTGGATTCCCCGAAGTTCCACACGTTGTAAGTCATTGGTTTACCTCCTGAGGGTTTCCGTTTTGAAGCCCTCTCTTTACGTGTCTTCATTACCAGCAGTCCACTTCTCGCATACGTAGCAGAACGTGTGTCCGTCAGAGAACAGCGAGTTCCCATCACTACTCCCACAGTTGTCACAAGGAATGTGGTAAAGAAATACACTATCGGAATCATGCAAGTCCATGCAATTCCCTCCTAGTTCTATAAATCCACGCAACGACTTCCAATAGATCTCTACTACGAAAGTTATGCTGTTTACCCTCAGCTGTTACAGTGCTTCTCCACATCTCCCTTTCCTTGCTCCAACTCAGTCCCTTTTAGTCCTGAGGTATTGCTCTTGGAGTCTTCATGTTCCATGAGTTTTCTTTTGGGAGAGCCGACGGAGATTGTCTAAGGCGTCGTTGAGTGGATTGCCGTCAATGTGGTCTATATAATAACCTTTTGGTATAGGCCCATTGGCTGCCTCCCACACTTGGATATGCCTCCTCGGAGCCTTATAGAATTGTTTATAAGACTTGCGCATTATTTGACCTCCAATGCGAACAAAGGGAAACCGCTATCGTATCCTTTTAGTGAGTTCAATTAATTATCCACGGTCAGAAGTGACCAGTTCGTTCTTCTCCCACCAACGCTTAAGGTCGAACAAAGGCAAGCCTTCGGCGCCACCTCATGATGGGCGCGAAGCACAGCGCCTTCGTACTTAGCCAGCAGTGTGACAAGCAGTGAGCGAAGGGATTGCATTTGGGCTGGCGTAAAGTTAGCGTCGAACTTACCTTTATCGTCGATACCACCAACAAGGCAGACGCCGATAGAGTTGTGGTTGTAACCCTTAGCGTGAGAGCCTACAGCCATCTCATCTCGTCCTGCCTCCACAGTACCGTCTCGCTTGATGATAAAGTGGTATCCCACATCGAGCCAACCCTGCTCTTTGTGCCACTGGCGAATCTCACGGACACCAACATTCTGACTTGGCTTGGTAGCCGAGCAGTGAACAAAGATTGCGTCAGTAGATTCACGTTGTTTAAACTGTACACGAGCCATTATTTCTTTCCTCCTTTCCTTTTTTTTAATCTATCAAAGGGAATTCCTTCTTGGGTTCCTTTATCCACTCAGCAGGTATCAGTTTATCAGCGAACTTAATACCATGCTTTTCGCAGAACTCTCCATAAGACGTTGGAGAACCTTTGTATAACTTAGTACGTGAGCTTGAGAAGACAATACGGATGTCTAGCTCGGGGTGCTGCTCCTAATTAATAAGTGCTTCTTTCTATCATCGCTTTCCCACAGACCCTTTGTCTCAACGAATATACCGTTTGGAAGTAAGAAGTCTGGAGTGTAAGTGTGATTGCTCGCCGGAATTACATAAGGCACTTTCCACTCTTCATACTCGAATTTAATACCTTTTGATTCCAACTGCTTTGAAACCTTGTCCTCTAGGCCAGAGCGAAACGCTCCAACCTTTCGGATTCCTTTAGCGCCGTAACCTGCCATGTCGCCTCCCTTTGCGTATATCACAAATAGTCTGTTTGGGAGACACCATAGGTGCGAGCTAAGGATACATTGGACTCGCTGGACTCCATGATTGCCATTACGTCTTCGTCTGAAAGTTTATACCCCTTGTGTGAGCGACCCTTATTTACCATGTCAGTCGAGTCTGTTTGGAGTTCCTATGGATAGGTGTTCAGGGTTACAACATAATGGATTATCACAGGAGTGCAGGACGGTAGAACCTTTCGGAGCATTAGACATTACGCGATGACAGTAGACAACCTTTCCGGTATTGCTGCACCACACCTGCCCCGTACCCTTTATTGTTCGTAGCGCCCTGCCACTCCCAACACCCCAGAGGAAGTCACCTTGATTGGCTCAAGGATTTTCTCCCGCAGTTCCACTTAGAAGTCTCCGTCTTCGTCTGCTTCCTCGGACTCTTCGTCGTCTTCGTCCCAGCTTTCTTCGTCGCGTGGTTTGCTCGCTTTGGCAGAACCAAGGCAACGTAGCCGTTCTCTTCAACTTCGTCAGCCCAATCGTCTTCACCGCCACCAAAGGTAGCCAGTTCGACCAGCATCACGGATTCCAGTTGCAGCTTAACGCTCGCACCTACAGCAGTGTTCCACTTGTATGGAACCAGAGAATATTTAACTTTCAGCTTAGAGCCACCACCGATAATCGGAACGTCTTCCATCTTCTTACCTTTTGAGTCAACCAGATTGATGTGCTTCGTCTCTTTGGTCTTCTTGTCTTGGAAAGACGCGTCGCATTTGAACTTAAAGGTAGTCGTACCGTCACCGTTATCGAAGAACGGCATGTCACCCTCATACGGTTTCAGCGGTTTCTTACCACGAGCTACAGCAGGTGGATTAGCTTCGTATTCCTCAACGGCAGCAGCATAAGCCTCTTCGTGACACTTCACGATTTCATCGACCATACGCTGGCAGCGCGGGTCTTTGTTGGGAACGTCAGGTCAACTTTATAGACACCACGAGGGTTCCCAAAGCCACGC
+
//,*&%$$(('&%%'(()*45::>?BJ<::43:9;:9::513.../:9=;77779;11001/.7-*+)*66<78774599:;998;996++***2112A==@ADFHFBCBAFGJGHDEEJGHIJIJJJJJJJHJIJ*)))>AA566@EBEJD?(((6,))&1387)(((-.0600,,--/45CE<==:=>@D<<<;5555::9:6));=CFEACCCJGDJGEJHJDJEJIB22@GEIGIJHFIJGJHJGJIE9889@=<<>=BBAFJIHJJHEJJJIGJJJJJHHGGHJBCCCHGJ@4-,458@FJJEJJJFBCGBDC,,,-4/01,6?J99:DCDEBG@===BDFEJJBAAHHGHIJJJJJJJFHJICA704/.8:;EDFGJ=<<=BJJJJGJJJGEHCHJJCDDJJJ:=?G@@???B?AABFCIGFD@ABGIGJFJHJJDDIGJJHHGA>3000:EGIJHJGJHIJJIJJG@@@@JJIIJJJJJIJJJJGFJGFJJJJHFJIHIJJDE=:93F>GJEDDEIHFE9997;==C?<<:;''''56C?@@GA?>:=-+,2898<<==:@ADIFHEJJFDHJGJJHFJIJIJIJJGHJ???==2+**.4>EEDFGJJJG@5=FJJHJ@>>AJJFDF==<31@6<<?@<@@DDJJGJIJJGJJHGDCCEJJJJFJGJIJJGDFCCGIJGJIIJIJHJFHJEGFEAAABJJE?<;;?AE<889HDJJDGDE<<;;:5424:<>9753*((*)('&(('+.,+'&');BFFJHJHFJIHJFFJJIJIJJJJJJJJJEFEFII>>?>JJJJGJHJJJJJIIJHGDEF??:820108:;9:HFJGHGFFIJI????GD000EEEDEFFJHIJJJHGIJJJJJJJFDFECCFFJGHGJJGGHCCA973332544411006B@;::?FFHJJJJDIJFHJGJBDBJGHJJJHIHEJEJGJBBB,++-8779I?HDEFGJJJJFEDHJJJJJJJJJJIJJEJJJJJJIJFGJHHJEDFBAA@7004278)))<GBCGJJIJIJJHJJJJJJJJIJJJFJJJGFFJFJHJIIEDEJIB@<;<***))3444449/-)'&&&'..004=DCCC<;::.'&&'**'((%%&'489@E@@A@4223))*889JIGJJHJEFHDIJFHJ100./.178:7ACEJFEEB9:GFJIJJJJJJJJJFHJFJJJJFFFFIJHGII?4444888AJF000199.-+++-9;=<56=>E?66)))*,55***+:?99:A???@@BA8=999EGJGIIFFJHJJJJJFJFFEGJJFBEFIJJJJJJFJJFFGCA2111333000))*>CCE@>?>===1...2..-.>BJBEGGJFJGHGJIGJGEFEJJHJJJJJJJJJIJJJJJHGEJJGGJHEJIIJJJJE>=>?GHFBB>>>CCBCDEJHECBCDJJIFJJJGJJJHGJFJJJHGJIFJHHEA87=::90/.*)*++'&'(***)))*:899:HIJJJJJJJFIHJJJJHEGDGFHHFJI@@?==6/..0:A@AGEHJJDDB?B>><EFJGJJBBA?@B<<<<DGDJJGHJGFJIGGHGEGJJEGJJFJJIFJ?>>=<===FGGJIHJIGEGCHJEHCAI8JGJGIECGJB?@@9890,++5<==JFFDAFICGDJJFA9===ID=HFJFEFJJJJJJJJJJFJC@A>>?EC;99=IJFGIGHEECCACAHD=9@98''''<<<<>HJHHFDJFJ??=;=2=3/1444?:85;8756.,,-59;=89:;@@>AA<=**3341111/00154671:JDJBAEDIGJFGJFHJJGHEEHA?CBBBBIGJJJJJJJJJJGIJFHHGJIHJJJJHJJJHJJHJJIFCCCEC<::?0*666B86=667>>EGEEFJJJHJGIJFJHHGFJGJJGJJJJJEGFGJGFC?2222/'((AA<23FJJJFFJJJGJDEAA><=><<4233=>=JJFJI?>>>JECD@;=A=?>?C@@11-.--,+,+-(-9@DEJJJJJIJJJJIJJJJJJJIE<::9GIJ<9B1=CC@@><=A>D1.FIJGJDJGEGGJHJFJHHHHJHJGH:999?677?0//184,::;>?CBCAC5556>>=;999;IFDJIIE@EJJJJJJGHJ=FFJJJHJJJJHJABJJ?6+0))*:7777FHCA@CACBACCGG??>9';9:;?AC?==778:BJGDJGEJJJDC:7%%%%'()+++,>@@C=33>3C;;;@?ABA?<7>**))'+-.=ACJGGIHAA;:;889::884554368?A===?B0***++*'%%&,.?C=<<=AE>>-*)**++,-/7<<EEIJJGCCCCFHHJJIJIJJJJJJFJHJJGIFHJFHIJJJJFJF@?7344///-2))67@?AA>>=68AAA73567=E>?;=754237,50//DJED<>ABDCDD?>E=;B>9889:@JEJFJJFIFBE?<>099:71011<CFEEDJIJ55599<93.+755;=GDJA>=***36;BEDFJJCABA@BGIJJJIJAAABJHIJJBFEEJGJFJJHJJJIFEFJJJHHJJJG=BJHJJJJJJJHDIJIC=777;@DGCDDG@ACJHFJJHEJJJFJJJGGJJJJJHHHJEGJGGJJJHJGJJJJECFHIJAAAAFFHHJJJJIHJJJJHJJIJJGIFFFGFIGJJIJG887&&%&)'''(/0<:5//.00031/06?BA===>EHFD3224DAAB@CCBCJHJJJ65577>:79:;>1GJGIJJJJJJJHEF9((()'''./+6667==D>>DAFJ<8778DAEDEJEFGHFJIDCHJ??6678J?;<55=DEDJFFGIJHGJJJIJIGFJHJIJJJ::::FJDGHIFIIGGEEC?=@@?@JIGCBDBIBC@>@?=?;3110.-,+0+3.)7CCJIEGFHIIGJIHHJHJJIJJGJJ555----1//./':::=DEEGGJIGJJDBF981*)J2---:;:::;AEDFEFJIHJJHJJJJEGEHJJJJJJHFHHHIJJJHHHJJHJHJEJJEJ;;:;JJIGGJJHGJHJJJHJJIJJJGJIJJIJHJIJGGI@AA?=<;6662400;JJJJIJHGJJJJHEHEDDFIJJ==<;941005=ABHHJJG@ABFHJJJJIJHJJJJJIJGGFJJJJJDDFCFHEHJEDBDICEGJJIFJJJJJHB=A=E;DC<;JE::72222388JIFGFHD<<<<9/5*&%%&&'014011BJGJCGFBIGJJJJCDDGHHJGJJJJJJIJJDJJJGJIEJJJIJJ<<<<GJJJHJFE6667@@?==?;76FJHJJJEJJ?:999:9899<2IIFJJEGGJHJFJJGJJGJII88?DHEJJIIJHJJJJJJJJHGFJJGJJJIGIEJGIJDDAHIJJGJJJFHJGIIHJHJEJHGJJIJHJGDCIC@3-HFEIJJIJJJIJIGJHJIJJGJJJJCB7HJJCCBAGFICFJDACDHFFHJJJJIJIJE>3337?<=967DDJFFDDJJCCCDGJJJH<=::G>GJIIDBDJ7777IJHJJJJIJJHDBFJHJIBHIJHJJJJJHJJACAFJJHD?ADEJIJHGIJJA?=;;323BGCGFEC?433372*(((EFBB63:6BCFEECADDIHGFGFFECDDEGHGJJDJC@<DIGCCHJ;7756;<ABDCGFCC74ABGFA@?@EAB?>=><=99:5555GIDDB><:8>@DEJJJGG8889??EGEDE<;:;B?AFCBCBBEJFFFFJJEJJHJJHJJDEGFIJIEDJJHGDCEFCJCFD;;:;::=>DDC4+***(((&(++))67IJHIIJJFIG8888JJJJJII@><<?FEDFCCECH<AAABAEFF=4=?99889954777CD8886889<=BEGCHEEIHJJJGIGFJJJIJBDEFJJEJHJHCDDFHEJJIGC?C7JJJEFCHJCCACBEJ5112BGD<:;EHJFEJJJHIIEDF@@C@DDDGIEIHJJJHJJJJJJDEEEFDJGECBEJGJJ:::?@7:8:)))).../EDDCJGFB9:<7JEGGII>+**+,+,,678:JHEFHEJJEJJJJIEDGF@AAGHFJJJIGFJJJJJJJG===JFEJIJFG@@</<=:955:/...J632,+,-1,),/0243++++++--45././::67669JJ@/FHHFJJEJFHHHJGGFIHJHJJGJJJIEFJHJGIIJJJJJJGJEDJF??@AEJGHJJGGJJIJHJJEDGEGBJBAB?A?AHHFJBA@CFHIDJ>=>::;;<;;;?@FEHFFFGHHJJJJJJJFJGJJJJIJJGJJHBCBIJEJEGJJHJHJJIIJJ>==:<<<JEGB86,,3-AJJIEB7/;?>>85*(''&((-2/0..400231-+(('((&(%'&'&?BAIGDGFEJJIIHGJHJJHG3322+**+4@B;CCBCCBCGFGJIGDFGGGDJ8888GB6456<<7779:=BJGJJJCCCEHHFJJFHHJJJJJ@>>=DDBDEFFCA:;FAGJJJJHJC655BDDC::;<IFEIF210049DEIEGJIJJJJCDE>>>?JE<;:54323001=II?@@6(&&$%$$((26>>@BDCEFEEJH6552445F>=>ABABDCBC<=:<2,**))))8B4445@C<>;;=?>CBEHHHJJGIEAB@>GJJDE?;5(
@Stanford_t7w_3_T7_No_SapI_2_Linear_5500_761
GGCGTGGTTGCATAGAACGCCGTCAATGTGGTCTATATAATAACCTTTTGGTATAGGCCCATTGGCTGCCTCCCACACTTGGATATGCCTCCTCGGAGCCTTATAGAATTGTTTATAAGACTTGCGCATTATTTGACCTCCAATGCGAACAAAGGGAAACCGCTGTGGTCTCCCTTTGCGTCAGTTCAATTAATTATCCACGGTCAGAAGTGACCAGTTCGTTCTTCTCCCACCAACGCTTAAGGTCAAACAGAGGGCAAGCCTTCGGCGCCACCTCATGATGGGCGCGAAGCACAGCGCCTTCGTACTTAGCCAGCAGTGTGACGAGCAGTAAGCGAAGGGATTGCATTTGGGCTGGCGTAAAGTTAGCGTCGAACTTACCTTTATCGTCGATACCACCAACAAGGCAGACGCCGATAGAGTTGTGGTTGTAACCCTTAGCGTGAGAGCCTACAGCCATCTCATCTCGTCCTGCCTCCACAGTACCGTCTCGCTTGATGATAAAGTGGTATCCCACATCGAGCCAACCCTGCTCTTTGTGCCACTGGCGAATCTCACGGACACCAACATTCTGACTTGGCTTGGTAGCCAGCAGTGAACAAAGATTGCATCAGTCAGTTCACATTGTTTTTAAACTGTACACGAGCCATTATTTCTTTCCTCCTTTCCTTTTTAATCTATCAAAGGGGACCTCCTTCTTGGGTTCCTTTATCCACTCAGCAGGTATCAGTTTATCAGCGAACTTAATACCATGCTTTTCGCAGAACTTTCCATCAAGCGTTTGGAGAACCTTTGTATAACTTAGTACGTGAGCTTGAGAAGACAATACGGATGTCTAGCTCGGGGTGCTGCTCCCTAATTAATAAGTGCTTCTTTCTATCATCGCTTTCCCACAGACCCTTTGTCTCAACGAATATACCGTTTGGAAGTAAGAAGTCTGGAGTGTAAGTGTGATTGCTCGCCGGAATTACATAAGGCACTTTCCACTCTTCATACTCGAATTTAATACCTTTTGATTCCAACTGCTTTGAAACCTTGTCCTCTAGGCCAGAGCGAAACGCTCCAACCTTTCGGATTCCTTTAGCGCCGTAACCTGCCATGTCGCCTCCCTTTGCGTATATCACAAATAGTCTGTTGGGAGACACCATAGGTGCGAGCTAAGATTGGACTCGCTGGACTCCATGATTGCCATTACGTCTTCGTCTGAAAGTTTATACCCCTTGTGTGAGCGACCCTTATTTACCATGTCAGTGGAGTTCTCTTTTGGAGTTCCTATGGATAGGTGTTCAGGGTTACAACATAATGGATTATCACAGGAGTGCAGGACGGTAGAACCTTTCGGAGCATTAGACATTACGCGATGACAGTAGACAACCTTTCCGGTATTGCTGCACCACACCTGCCCGTACCCTTTATTGTTCGTAGCGCCCTGCCACTCCCAACCCCAGAGGAAGTCACCTTGATTCGCTCAAGGATTTTCTCCCGCAGTTCCACTTAGAAGTCTCCGTCTTCGTCTGCTTCCTCGGACTCTTCGTCGTCTTCGTCCCAGCTTTCTTCGTCGCGTGGTTTGCTCGCTTTGGCAGAACCAGAGGCAACATAGCCGTTCTCTTCAACTTCGTCAGCCCAATCGTCTTCACCGCCACCAAAGGTAGCCAGTTCGACCAGCATCACGGATTCCAGTTGCAGCTTAACGCTCGCACCTACAGCAGTGTTCCACTTGTATGGAACCGAGAATATTTAACTTTCAGCTTAGAGCCACCACCGATAATCGGAACGTCTTCCATCTTCTTACCTTTTGAGTCAACCACAACCAGATTGATGTGCTTGGTCTCTTTGGTCTTCTTGTCTTGGAAAGACGCGTAGCATTTGAACTTAAAGGTAGTCGTACCGTCACCGTTATCGAAGAACGGCATGTCACCCTCATACGGTTTCAGCGGTTTCTTACCACGAGCTACAGCAGGTGGATTAGCTTCGTATTCCTCAACGGCAGCAGCATAAGCCTCTCGTGACACTTCACGATTTCATGGACCATACGCTGGCAGCGCCACTTGTTGGGAATAGTCGGGGTCAACTATAAACACCACGAGGGTTCCCAAAGCCA
+
++)*+'''('&&%%$#$$#$%&)*-?EHEHJGJJJFHJJJJJEHIJJJJJJGHJJJJJ==<<FCGJEHGC>:7A>ACJFEIHJJJJJJGGDA@>:85:66<=/.'&'''43399AA+('(&((58CCDJHCDBBCCJJJJJHJJJGJCJIJGGJJIHJGJJDCCDJGEFJJJGBD;5(&%%')**//28:?DFDDCEGFFJCBCGJHJGJJHFHIJHJEJIGDBGEBACB?=HGGJHEFJGJGJJJG111343343>9?BA@ACF7;::;=7210-&&--.7BFGGCJ><<@BA?>AFJGGJJB@B;864-,,,+-,''''(0/-(((+011+*),//1>FIIFFHHIJGJJJHFJJJFJJJHJJJGIHHJJHGJEDEFHJFFGJIEJJFJ<=<=HIHIIEGFFJEJJ87888/+(666/.135:@FEJHEFCFCI?D6,+*+2((AECIEIFJ@B@AJJ--.BF???>?ABJJFFJJJHJJJJJJJJJJJFHJJJJJFJJJJJJJJGJJHIJJGIJIJHEGJFJJFFJIJJGJ?>=96766FCDGEFJGHHFDCBBDIIHHJJJJHJJIJFIJGJFJJHJJGJFJGEH;***4;==;;<<=<<;:;97--(())-,)))(//+,,*//04;888::=;<;;=5556??>?;;<>CE@A@@?=>?@HDA@CBBA@?=<;:99.../;:;:::<<<=@BBB=:99:<>=BB>;:;<;;9899775566::;<=?><<<A?44449845:9;;:?>:99@E3++*++,*,+*)..0%%%&(((+0+/0:=;<<AHE@??=<==?>A?>>><?6566<722@A@A@?==<=?>><><30/--/21011@@DBABAC77D@?>>?==;<;;<=?BEIEH3122@@=>>==>?BCE=9C=<<=><BAF?=<<<>@A<<:9:;<9545597;?@><;:7@????CCCBAAAA@<;;:J****)(((&&')9:;===<<;<;=AAEEAAFDJCAAB@ACB@>>?@====@BA=;:;:;@@AA@?>@AB>=<=?@>@=<<==>:F<==<>?>>==BBA=<?@;;;>D<<<5699<;:@?@88;;==??ADA>=;;::;;::;;?AAC>=<<;;<<@AACFJDD=<;:>=;;==;;<<<=<<;<;3==?:999;>>;:::<A?----5/)&$#&&.003779;>>===?@AA@>?>?@AA?=<:889:?A;;;<DDEB@>>@@>==<@A?@4=EJ?==<8889=C?88:;8888@@@>>?>A@@??DBDJJ<:88@>=<<=>@?><<=<<<<>@ACBA?@?C@>==<==<===@???>>>>7777?=<<>?CA@@=999;>===>>DEA6556?FJJBBBABJGJJJJFHEJJIJHJ<;;<:=<:<;91;8;;DJJHDB>?GJHJJJGJFIGJHGFDJIGGJJJFFJHJAAAJJJDGDGJJJIJGEFFD@?<6660++,9JJFJJJIGJJJHJJI>>>=/...9:9:<<A@?=8JHJIJJIGJJHIGHJJJHJHJHJJGJIGIJGJJHJJJFGIJIFEFJJJFIFEEGEE>=@@F@=B9;9>9;;;=>>CD@ACDGEJJEIIHJJJFHJJIHGJJJHJJGGJ?>??C====FEGACEJJB>>>?JCCC=>>?DJDHHHJHFFJG5550677FJHIJJJICDEDHFIG=IJHGJJJIHJIJIFGJJIJCIJIJJJGJFJGEEBDD<<>CFFJGGGJJDDGHJGHJEJJJFF<<<<CDDD/...1..<<1000134('&&&('///3<?BE@DG@AA333****>?11143.,)6GIJEIJ@?>=?E;0001>CIFJGGCCJGJFDBCCJJJHJEC=8889=@<@E<IJJGJIJJHHIDJAFJJEJJGHJGJIJJJJCDCDJJFHJIJJJJFFGGIJDJJCHEIJD@==??>>>>FFGCIFEJJGJGGJDCCDEEJHFGEHJDA=>?JJJGJFJFHJHJJJGFJGJJJJJIHJGJDB;----;11>GDFDGJJ>==>JJHGIJJJGD===?FC-/**16<DAA@@FIJEEFBHGDF((((>=@CGBBBAG?--)))'$$$(%.447CGB=666,+**//1/./4./('')278:D;<=BEDB??>;@A96-)
@Stanford_t7w_3_T7_No_SapI_2_Linear_5500_762
TCCTTTAGCGCCGTAACCTGCCATGTCGCCTCCCTTTGCGTATATCACAAATAGTCTGTTGGGAGACACCATAGGTGCGAGCTAAGGATACATTGGACTCGCTGGACTCCATGATTGCCATTACGTCTCCGTCTGAAAGTTTATACCCCTTGTGTGAGCGACCCTTCTTTACCATGTCAGTGGAGTTCTCTTTGGAGTTCCTATGGATAGGTGTTCGGGTTACAACATAATGGATTATCACAGGAGTGCAGGACGGTAGAACCTTTCGGAGCATTAGACATTACGCGATGACAGTAGACCTTTCCGGTATTGCTGCACCACACCTGCCCGTACCCTTTATTGTTCAGTAGCGCCCTGCCACTCCCAACACCCAGAGGAAGTCACCTTGATTCGCTCAAGGATTTTCTCCCGCAGTTCCACTTAGAAGTCTCCGTCTTCGTCTGCTTCCTCGGACTCTTCGTCGTCTTCGTCCCAGCTTTCTTCGTCGCGTGGTTTGCTCGCTTTGGCAGAACCAGAGGCAACATAGCCGTTCTCTTCAACTTCGTCAGCCCAATCGTCTTCACCGCCACCAAAGGTAGCCAGTTCGACCAGCATCACGGATTCCAGTTGCAGCTTAACGCTCGCACCTACAGCAGTGTCCACTTCTGGAACCAGAGAATATTTAACTTTCAGCTTAGAGCCACCACCGATAATCGGAACGTCTTCCATCTTCTTACCTTTTGAGTCAACCACAACCAGATTGATGTGCTTGGTCTCTTTGGTCTTCTTGTCTGGAAAGACACGTAGCATTTGAACTTAAAGGTAGTCGTACCGTCACCGGTATCGAAGAACGGCATGTCACCTTCATACGGTTTCAGCGGTTTCTTACCACGAGCTACAGCAGGTGGATTAGCTTCGTATTCCTCAACGGCAGCAGCATAAGCCTCTTCGTGACACTTCACGATTTCATCGACCATACGCTGGCAGCGCGGGTCTTTGTTGGGAATAGTCAGGTCAACTTTATAGACACCACGAGGGTTCCCAAAGCCACA
+
&%&,.3036?CABJFCEFJGI@>>??EEIGBEDEHG>9GHHEJJJGGGCCDCJHG=<<<@>BJIB@>>?????@EHHJ????D@>89;60'''(0=>>@AAIFGJFCDECFJFJFJJJGIJJJHCDDF*))+7CGJJJJGJHJJJJJJJHECEJJ+**0,)((++/))/30223C<>11228;;;>2..945<0HDFHJJHJJJ::9:62246850./0@GDG?==>GIJJJIJIJJG=(('')('%&(-+****,BADDFHGFDB<;;=GIJJJA@AA@CF===>ABB>98((('&%%%/0,'0.6:ACBFEDEDHJIGEJFFDHJI=:GGGJFJJJJJJJFG,)((+3?;<=<CDBB;:779?@CABJEGJFDDFIJJGH7777D871-+-01>@DDJIJJJHJG5571CCGEHJJHIHJJFDIHJJJJGGDHGJGFDFEJCB=:<3EFJJDHEEJJJJJJJIJD4444;;33+-7-+-,,+;<7777....HADF@?A@CB::;9:9967---,-<2223B5545ABGFFGAID6666JJED?<<<=J@AA@@@?BJJHJG<=<<A@@JJIJJJJJJJJJJFGFFJJJJJJJJJIJIJHJGJJIJJHHGJHEBBC?@?=:;*))+))&&(((''+%%*)))&&'())-,()/6J6446?BCHGEJH:/((FDABBBEEJCD3221998=<3222>B==<=C=D8EIHCCAC8JHJJJJ::;BD5556DDDEGJJJJJJJJJJIJJJJAA@AJJJFJEJIHJJCD@=>==((EJCEH>''((77788=?<AJHJJIJJJJJ<<<;=>=>-++***)(((//67>>BEJJJJIJJJJJA@4(1((/6>;<?HJJEEF888=B?>>9@CBGHIFFJJJJJJJJHIJH7HHJJJJJHIJJJJIJFDDJIEJJJJGHCDCJGJJJFGHJGEJFFJJIIJJHIE////@>ADDEJGIIDIHFHJJJJIHJJJHJJJJJJJJJCACEJJA333.///AD666<AJBC@??@GJHEJBBDHJEE9943>@D>=6*%
@Stanford_t7w_3_T7_No_SapI_2_Linear_5500_763
CGTGATGGTCGAACTGGCTACCTTTGGTGGCGGTGAAGACGATTCGGCTGACGAAGTTGAAGAACGGCTATGTTGCCTCTGGTTCTGCCAAAGCGAGCAAACCACGCGACGAAGAAAGCTGGGACGAAGACGACGAAGAGTCCGAGGAAGCAGACGAAGACGGAGACTTGTAAGTGGAACTGCGGGAGAAAATCCTTGAGCGAATCAAGGTGACTTCCTCTGGGTGTTGGGAGTGGCAGGGCGCTACGAACAATAAAGGGTACGGGCAGGTGTGGTGCAGCAATACCGGAAAGGTTGTCTACTGTCATCGCGTAATGTCTAGTGCTCCGAAAGGTTCTACCGTCCTGCACTCCTGTGATAATCCATTATGTTGTAACCCTGAACACCTATCCATGGAACTCCAAAAGAGAACTCCACTGACATGGTAAATAAGGGTCGCTCACACAAGGGGTATAAAGCTCAGACGAAGACGTAATGGCAATCATGGAGTCCAGCGAGTCCAATGTATCCTTAGCTCGCACCTATGGTGTCTCCCAACAGACTATTTGTGATATACGCAAAGGGAGGCGACATGGCAGCCGCGCTAAAGGAATCCGAAAGGTTGCGAGTTTCGCTCTGGCCTAGAGGACAAGGTTTCAAAGCAGTTGGAATCAAAAGGTATTAAATTCGAGTATGAAGAGTGGAAAGTGCCTTATGTAATTCCGGCGAGCAATAAGCTAGCTACAGACTCTTACTTCCAAACGGTATATTCGTTGAGACAAAGGGTCTGTGGGAAAGCGATGATAGAAGAAGCACTTATTAATTAGGGAGCAGCACCCAGTAGACATCCGTATTGTCTTCTCAAGCTCACGTACTAGTTATACAAAGGTTCTCCAACGTCTTATGGAGAGTTCTGCGAAAAGCATGGTATTAAGTTCGCTGATAAACTGATACCTGCTGAGTGATAAAGGAACCCAAGAAGGAGGTCCCCTTTGATAGATTAAAAAGGAAAGGAATCATCGCTAGTGTACAGTTTAAACAACGTGAATCTACTGACGCAATCTTTGTTCACTGCTCGGCTACCAAGCCAAGTCAGAATGTTGGTGTCCGTGAGATTCGCCAGTGGCACAAAAGGGCAGGGGTCAGCTGGAATACGGGATACCACTTTATCATCAAGCGAGACGGTACTGTGGAGGCAGGACGAGATGAGATGGCTGTAGGCTCTCACGCTAAGGGTTACAACCGCAAGCTATCGGCGTCTGCCTTGTTGGTGGTATCGACGATAAAGGTAAGTTCGACGCTAACTTTACGCCAGCCCAAATGCAATCCCTTCGCTCACTGTTTGTCACACTGCTGGCTAAGTACGAAGGCGCTGTGCTTCGCGCCCATCATGAGGTGGCGCCGAAGGCTGCCTTCGTTCGACCTTAAGCGTTGGTGGGAGAAGAACGAACTGGTCACTTCTGACCGTGGATAATTAATTGAACTCACGACTAAAGGGAGACCACAGCGGTTTCCCTTTGTTCATGGAGGTCAAATAATGCGCAAGTCTTATAAACAATTCTATAAGGCTGGAGAGACATATCCAAGTGTGGGAGGCAGCCAATGGGCCTATACCAAAAGGTTATTATATAGACCACATTGACGGCAATCCACTCAACGACGCCTTAGACAATCTCCGTCTGGCTCTCCCAAAAGAAAACTCATGGAACATGAAGACTCCAAAGAGCAATACCTCAGGACTAAAGGGACTGAGTTTGGAGCAAGGAAAGGGAGATGTGGAGAGGCACTGTAACAGCTGAGGGTAAACAGCATAACTTTCGTAGTAGAGATCTATTGGAAGTAGTTAGTCATTTGTCAGAACTAGGAGGGAATTGCATGGACAATTCGCACGATTCCGATAGTGTATTTCTTACCACATTCCTTGTGACAACTGTGGGAGTAGTGATGGGAACTCGCTGTTCTCTGACGGACACACGTTCTGCTACGTATTGCGAGAAGTGGACTGCTGGTAATGAAGACACTAAAGAGAGGGCTTCAAAACGGAAACCCTCAGGAGGTAAACCAATGACTTACAACATGTGGAACTTCAGGGGAATCCAATGGACGCTACTCCGCGTTAACTGCGAGAGGAATCTCCAAGGAAACCTGTCAGAAGGCTGGCTACTGGATTGCCAAAGTAGACGGTGTGATGTACCAAGTGGCTGACTATCAGGAACAGGACCACCGGCAACATTGTGAGTCAGAAGGTTCGAGATAAAGATAAGAACTTTAAGACCACTGGTAGTCACAAGAGTGACGCTCTGTTCGGGAAGACGCTTGTTGGAATGGTGGTAAGAAGATTGTCCGTTAGCAGAAGGTGAAATCGACATGCTTACCGTGATGGAACTTCAAGAACTGTCCAGTCTCCTGTACCGTGATTACGGTCACGGTACCCTATCCGCTCCAAGAAGACATGCGCTGCCAACTACGAATACTTTGACCAGTTCGAACAGATTATCTTAATGTTCGATATGGACGAAGCAGGGCGCAAAGCAGTCGAAGAGGCTGCACAGGTTCTACCTGCTGGTAAGGTACGAGTGGCAGTTCTTCCGTGTAAGGATGCAAACGAGTGTCACCTAAATGGTCACGACCGTGAAATCATGGAGCAAGTGTGGAATGCTGGTCCTTGGATTCCTGATGGTGTGGTATCGGCTCTTTAGTTACGTGAACGAATCCGTGAGCACCTATGGTCCGAGGAATCAGTAGGTTTACTTTTCAGTGGCTGCACTCGTATCAACAATAAGCCTTAGGTGCCCGTGGTGGTGAAGTCATTATGGTCACTTCCGGTTCCGGTATGGGTAAGTCAACGTTCGTCCGTCAACAAGCTCTCAATGGGCGCAATGGGCCGAGTTCTTAGCGATGCTTGAGGAGTCCGTTGAGGAGACCGCTGAGGACCTTATAGGTCTCACGACCAGTGTCCGACTGAGACAATCCGACTCACTAAAGAGAGAGATTCTGGACATTTCGACCAATGGTTCGATGAACTGTTCGGCAACGATACGTTCCATCTATATGACTCATTCGCCGAGGCTGGACGGATGACTGCTCGCTAAGCTGGCCTACATGCGCTCAGGCTTCCGGCTGTGACGTAATCATTCTAGACCACATCTCAATCGTCGTATCCGCTTCTGGTGAATCCGATCAGCGTAAGATGATTGACAACCTGATGACCAAGCTCAAAGGGTTCGCTAAGTCGACTGGGGTGGTGCTGGTCGTAATTTGTGGCGCCCAGACCCAGACAAAGGTAAAGCACATGAGGAAGGTCGCCCCGTTTCTATTACTGACCTACGTGGTTCTGGCGCACTACGCCAACTATCTGATACTATCTCCTGCCCTTGAGCGTAATCAGCAA
+
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
@Stanford_t7w_3_T7_No_SapI_2_Linear_5500_764
GTCTACTTTGGCAATCCAGTAGCCAGCCTTCTGACAGGTTTCCTTGGAGATTCCTCTCGCAGTTAACGCGGAGTAGCGTCCATTGGATTCCCCAACTACCACACGTTGTAAGTCATTGGTTTACCTCCTGAGGGTTTCCGTTTTGAAGCCCTCTCTTTAGTGTCTTTCATTTCCATCATCCACTCTCTCGCATACGTAGCAGAACGTGTGTCCGTCAGAGAACAGCGAGTTCCCATCACTACTCCCACAGTTGTCACAAGGAATGTGGTAAAGAAATACGCTATACAAATAATTTGCGAATTGTCCATGCAATTCCCTCCTAGTTCTATAAATCCACGCAACGACTTCCAATAGATCTCTACTACGAAAGTTATGCTGTTTACCCTCAGCTGTTACAGTGCCTCTCCACATCTCCCTTTCCTTGCTCCAACTGAGTCCCTTTAGTCCTGAGGTATTGCTCTTTGGAGTCTTCATGTTCCATGAGTTTTCTTTTGGGAGAGCCAGACGGAGATTGTCTAAGGCGTCGTTGAGTGGATTGCCGTCAATGTGGTCTATATAATAACCTTTTGGTATAGGCCCATTGGCTGCCTCCCACACTTGGATATGCCTCCTCGGAGCCTTATAGAATTGTTTATAAGACTTGCGCATTATTTGACCTCCAATGCGAACAAAGGGAAACCGCTGTGGTCTCCCTTTAGTGAGTTCAATTAATTATCCACGGTCAGAAGTGACCAGTTCGTTCTTCTCCCACCAACGCTTAAGGTCGAACGAAGGGCAAGCCTTCGGCGCCACCTCATGATGGGCGCGAAGCACAGCGCCTTCGTACTTAGCCAGCAGTGTGACAAGCAGTGAGCGAAGGGATTGCATTTGGGCTGGCGTAAAGTTAGCGTCGAACCCTTATCGTCGATACCACCAACAAGGCAGACGCCGATAGAGTTGTGGTTGTAACCCTTAGCGTGAGAGCCTACAGCCATCTCATCTCGTCCTGCCTCCCACAGTACCGTCTCGCTTGATGATAAAGTGGTATCCCACATCGAGCCAACCCTGCTCTTTGTGCCACTGGCGAATCTCACGGACACCAACATTCTGACTTGGCTTGGTAGCCGAGCAGTGAACAAAGATTGCGTCAGTAGATTCACGTTGTTTAAACTGTACACGAGCCATTATTTCTTTCCTCCTTTCCTTTTTAATCTATCAAAGGGGACCTCCTTCTTGGGTTCCTTTATCCACTCAGCAGGTATCAGTTTATCAGCGAACTTAATACCATGCTTTTCGCAGAACTCTCCATAAGACGTTGGAGAACCTTTGTATAACTTAGTACGTGAGCTTGAGAAGACAATACGGATGTCTAGCTCGGGGTGCTGCTCCCTAATTAATAAGTGCTTCTTTCTATCATCGCTTTCCCACAGACCCTTTGTCTCAACGAATATACCGTTTGGAAGTAAGAAGTCTGGAGTGTAAGTGTGATTGCTCGCCGGAATTACATAAGGCACTTTCCACTCTTCATACTCGAATTTAATACCTTTGATTCCAACAGACTGAAACCTTGTCCTCTAGGCCAGAGCGAAACGCTCCAACCTTTGGATTCCTTTAGCGCCGTAACCTGCCATGTCGCCTCCCTTTGCGTATATCACAAATAGTCTGTTGGGAGACACCATAGGTGCGAGCTAAGGATACATTGGACTCGCTGGACTCCATGATTGCCATTACGTCTTCGTCTGAAAGTTTATACCCCTTGTGTGAGCGACCCTTATTTTACCATGTCAGTGGAGTTCTCTTGGAGTTCCTATGGATAGGTGTTCAGGGTTACAACATAATGGATTATCACAGGAGTGCAGGACGGTAGAACCTTTCGGAGCATTAGACATTACGCGATGACGGTCGACAACCTTCCGGTATTGCTGCACCACACCTGCCCGTACCCTTTATTGTTCGTAGCGCCCTGCCACTCCCAACACCCCAGAGGAAGTCACCTTGATTCGCTCAAGGATTTTCTCCCGCAGTTCCACTTAGAAGTCTCCGTCTTCGTCTGCTTCCTCGGACTCTTCGTCGTCTTCGTCCCAGCTTTCTTCGTCGCATTGATTTGCTCGCTTTGGCAGAACCAGAGGCAACATAGCCGTTCTCTTCAACTTCGTCAGCCCAATCGTCTTCACCGCCACCAAAGGTAGCCAGTTCGACCAGCATCACGGATTCCAGTTGCAGCTTAACGCTCGCACCTACAGCAGTGTTCCACTTGTATGGAACCAGAGAATATTTAATTTTCAGCTTAGAGCCACCACCGATAATCGGAACGTCTTCCATCTTCTTACCTTTTGAGTCAACCACAACCAGATTGATGTGCTTGGTCTCTTTGGTCTTCTTGTCTTGGAAAGACGCGTAGCATTTGAACTTAAAGGTAGTCGTACCGTCACCGTTATCGAAGAACGGCATGTCACCCTCATACGGTTTCAGCGGTTTCTTACCACGAGCTACAGCAGGTGGATTAGCTTCGTATTCCTCAACGGCAGCAGCATAAGCCTCTTCGTGACACTTCACGATTTCATCGACCATACGCTGGCAGCGCGGGTCTTTGTTGGGAATAGTCAGGTCAACTTTATCAACACCACGAGGGTTCCCAAAGCCAC
+
(.+,**+,5-7;((((64444567DEFEGJGDIGJDFFCGE:99?:;FJJJGAB=3656DHHCCBBA1211899555,,+,-/.)((((%(-.'&$&&&&'6?<FCEGIJIGHGGFJDFJEJEDFEGJDEFFJGJHJHD:DC5544@CHHEHEJJJ=30++-0''+)&,,)%'(%&&&&&'00/+--J99:=@BBACDDJFGEHDIGJJJIGJIEEG@?BJBAAJF<<<;D874.019<<<?BBBA>@,+/.+**+100334<:9;5454668/./.**)*-+,.,''(.*)'&%%%))),00055:ECICBCBCCD?10157654569@BEEJFEG@@?@DBCDCECF@DDFBCFEHJGFEEED:::>>EIJGIJJFHGB@?:3522@@JGBB??GGIJJEDFEJGEJIFHJA?=9E7.JABHJJHJJJFJ2223DBEEGJFFJIJJ8888JJBBCBHHEH<666CECJJFEFHGFIGFGDB732?CD??@@?@AEEIJGJA<<=9<>CGFEEHEIHCDECHF=<<=2/./087772551459CBBGGGCFCBFJJJHJGFJFFGJIEFHIEDBB@EJEGC?>=;74731053>GBDDIGJIFHJBA?::9<BDCEJGEG=>=77DDCA@@ACF-+)*.000679@FAA@DC<HHDJJFEFJFCCCCBDDGJJGJJG::::EJJEFJGIGJDJJFFJJFFFGE>CEEFCHFIBDCFHJJEJJIJEFFHFGDFEIFDFAEIBJJJJDF74@CGEEEBFCCCCGFC>786:@ACJGJFGEDJGFBAFE@AA@JCB@@IGHJFFFEDGEDGJJDC1-.8>9:A;ADCDEECEJGIJFJHHIIJEFDEJHJJDCABA>==@DDFEIEEHJIEEDEFJBA?>A@CHDCB//.-222921+*+,')<>ACABBBEJFCF@DIDC=>DJIHJEFDEGCJGFGJHHFGEIEFHDCEEGHFCDIDGGJHJDHEJEG>>=>FJJGJHIJHD@?@@DCFB?@A<+EGECBBBDEDGDABDDCBECBDB@@@BFCFBBACHDJFDC5445>><<>AJFEJIHJHEEFBFCDB?<6///010008=>?@CFCCEFGFCEJEFDJG=DFIJIGEEDDC<::<IJHFDEEIGGFGDEEGEFEEFEEBACBGFGCEEFEBCCDFEGFDAA@?;::;EDFDGFDDECEJJJAEDEBFJG?@IIGCA@9854////0>AF@=<=>>?AACF6666DD;8<=44100-+&%&&6:?BBC2333CHCCDCCD::::CC@AD?BA=>>999@BC<:899;?B=J@??>=;9;?>=>?>>>?@@@@FJ>@>0**))635665556A@@?AABGCCEC@@@BAC@@@@ECCCAHFIC:::EF>=;977221(/0,?678:;8:985('))4;?@AHBDA>>>>BBBB>C=9999;BD=98--.566:<<<?CG;=8=>ADEBC@ABABCDF?:9941194588>;;J966579?><==:>>>????BAA>>?CJFA@H@JDDDECEGDAAAAA???@GFCCA<;;;BF<54426++*'%%%%$%2ACDDGEDEFC@?==>@HE<547999?C11104<96833-&''.../;@EAAB>><;=<==>@BCCA??=?>?>>?ABBD<7@==<=A=>>B<<<>?=>>?@@?=//569555<995577BC<:::?@@ABB??==>>A>>===>HJJFJEJJJHJJJIHJHJJJJJJGJIEJCAAAFJJGJJJJFEFFFIHJHJJJJJJJJICB@AAFF58>856>>?IJJA999722421..225.:GJIJJJJJHJJJIJJJJJFJJJJJJJJJJFIIECEEGJJJJJJHJFJJJHFHHHJJJJGDFEE:@@943660/00068>?=22231110111---->?=AA?;9;;=J<?=%)'+6=BBD::8977C;:9@+++,7:.JCCGEGJGHJHGBD;;;<==;<>>AEJIJHGHJJ@@@....DCBDDJJHGHJEJJGGHGJGIHJJJJJJGJGJJIGE44@8JJJFJJIJHFB;<<@JJCCBCFC@@,*+456?98723>BCJJFJJJJJJJJBEDHJJ;:;?GCIIFJJECD:665))&&(%&+,,567459=?C?AB;::<GHFFFGEI<<<>JDCBC@CB??E?F?EFCEJJJJDC??EIBDE?===?JC>?FHEIJFEJJFJJJJGJFIJIJ:99:=:::77633/.//201+2229@EJACBCEJDJJ6458:EAJC>??988662*/()=>BD>>>>FB@@/.-/5+*().+*+'((++344CDCCHHGJJJJGFJHBC6666:9:>F...0:6716JJJJIJCJJFJGHFCDJJJGHHGJGJFJJJJJJJJJJJJGFEDJHJHJJFGFIJJJIJJJIJGJFHJFJJJIE?@??@@BBDGJJJGJJGJJJJJJEDFDCBDGJCBBBFIHJJJJDBBADDGHFEDHJFGEECCBCCDBCHFIGFGEFJIJHFJJJHF>?@>>''0'''ABCGHJJHCDBCBB?:9-''8>GJJJHEBCEIJFHJJHJHIGEDDGEGJHJJGJFJFDJGIJJGGHJEJJJJIEEFFJGIFJJIJJJJJJFJCFHJJJJJJJECCGJJJJJJEEFGGJEFBDCJ..)())')))42289B?=.-.0335456)
@Stanford_t7w_3_T7_No_SapI_2_Linear_5500_765
TTCATGAATATATTACTCTTCGATTCACTATAGGAGATATTACCATGCGTGACCCTAAAGTTATCCAAGCAGAAATCGCTAAACTGGAAGCTGAACTGGAGGACGTTAAGTACCATGAAGCTAAGACTCGCTCCGCTGTTCACATCTTGAAGAACTTTCGGCTGGACTTGGACAAGACAGACTGGCTGGAAGAAACCAGAAGTTACCAAGCTGAGTCATAAGGTGTTGGATACGACACTGTCAGCCCACATCAAGGCTGGTGATTGGGTTAAGGTTGACATGGGAGTTGTTGGTGGATACGGCTACGTCCGCTCAGTTAGTGGCAAATATGCACAAGTGTCATACATCACAGGTGTTACTCCACGCGGTGCAATCATTGCCGATAAAGACCAACATGATTCACACAGGTTTCTTGACAGTTGTTTCATATGAAGAGATTGTTAAGTCACGATAATCAATAGGAGAAATCAATATGATCGTTTCTGACATCGAAGCTAACGCCCTCTTAGAGAGCGTCACTAAGTTCCACTGCGGGGTTATCTACGACTACTCCACCGCTGAGTACGTAAGCTACCGTCCGAGTGACTTCGGTGCGTATCTGGATGCGCTGGAAGCCGAGGTTGCACGAGGCGGTCTTATTGTGTTCCACAACGGTCACAAGTATGACGTTCCTGCATTGACCAAACTGGCAAAGTTGCAATTGAACCGAGAGTTCCACCTTCCTCGTGAGAACTGTATTGACACCCTTGTGTTGTCACGTTTGATTCATTCCAACCTCAAGGACACCGATATGGGTCTTCTGCGTTCCGGCAAGTTGCCCGGAAAACGCTATTGGGTCTCACGCTTTGGAGGCGTGGGGTTATCGCTTAGGCGAGATGAAGGGTGAATACAAAGACGACTTTAAGCGTATGCTTGAAGAAG
+
8:355****1J')%%&(&'*(+-'''(9;;C6657A?@@CA<>??JGJEJHDHCA@?@CCEEAJIJCJDHJJHJJHJIJGJHHJJJIJJHJHJHCCDJJIJIJHIIGC@<@?@?@DGGJJJJJJHJIJJEHGJJGJJGJJJEJ=<::*'%&))+(++*'%&&60,,;DC?CFFJJJJGJDDHFBDDC@FDIJJJJHJJJJJIJJHHFEJDDJ33337789<:=B=<6)))))'%%&(((),***))*6=<=?ABBDCAJJJGGHDDEEJJDFJIHJJJJJHEEGJIDCBHICJJJIJJJJGIJHGDJFJJJJHGHEHJFEFGJFIJJJIG>=::DDCJHJJEJJFJJGIIEFIJJJJIGFJEIFHGAAAAH888-,(%$&&%6;?>B@BIE@@@AJHFHJJGHJJJCB?B@?6659JGFDJECJGFFGGFGHCDCJHFEEJJDBAAFFGBB@BID.****999FB====DHDEIBBF??@@JIIEFJDFEEDIJFJHGH;;;;FFC?(((.0GFJHIIJIFBBCFEHJJJGJHJEJCB:;<<;988???=>@FJIJJJIB@BAJFJEFGEIGDG?999?CJEGFIIIJJIIIJJGEHFHDDGJHJJFGGJJIIDCDCCCGJJJJFHEDFJHIFICB;879:=JJFHJJJJJFFGJHJGDBECIDCCA:9;0.1,-?@JBJJIDFDAIB@@;<<==<=CAAA?@@AFC@@@HJB?>@:IIJJFJJJFEGEFDCFCIEBAA@DEGFIHJJJJJJJJHIJIGGJJHGECBAADFHCECEJE>;9898433166>DBJIJIJJJJJJJJFIJDF?ADD@ABAE:8CBBCD?653-*)),1A<<>CEBBDBJI@A@CI?@45;JJEACEEFDFGEHJJJJHGJFDEHGIJJI@?=.*)*0,*)),,1(02?BD@@AAII@@A733(
@Stanford_t7w_3_T7_No_SapI_2_Linear_5500_766
GGACCAGTGTTTTTCGCAGAACTCTCCATAAGACGTTGGAGAACCTTTGTATAACTTAGTACGTCGACTTGAGAAGACAATACGGATGTCTAGCTGGGGTGCTGCTCCCCTAATTAATAAGTGCTTCTTTCTATCATCGCTTTCCCACAGACCCTTTGTCTCAACGAATATACCGTTTGGAAGTAAGAAGTCTGGAGTGTAAGTGTGATTGCTCGCCGGAATTACATAAGGCACTTTCCACTCTTCATACTCGAATTTAATACCTTTTGATTCCAACTGCTTTGAAACCTTGTCCTCTAGGCCAGAGCGAAACGCTCCAACCTTTCGGATTCCTTTAGCGCCGTAACCTGCCATGTCGCCTCCCTTTGCGTATATCACAAATAGTCTGTTGGGAGACACCATAGGTGCGAGCTAAGGATACATTGGACTCGCTGGACTCCATGATTGCCATTACGTCTTCGTCTGAAAGTTTATACCCCTTGTGTGAGCGACCCTTATTTACCATGTCAGTGGAGTTCTCTTTTGGAGTTCCTATGGATAGGTGTTCAGGGTTACAACATAATGGATTATCACAGGAGTGCAGGACGGTAGAACCTTTCGGAGCATTAGACATTACGCGATGACAGTAGACAACCTTTCCGGTATTGCTGCACCACACCTGCCCGTACCCTTTATTGTTCGTAGCGCCCTGCCACTCCCAACACCCAGAGGAAGTCACCTTGATTCGCTCAAGGATTTTCTCCCGCAGTTCCACTTAGAAGTCTCCGTCTTCGTCTGCTTCCTCGGACTCTTCGTCGTCTTCGTCCCAGCTTTCTTCGTCGCGTGGTTTGCTCGCTTTGGCAGAACCAGAGGCAACATAGCCGTTCTCTTCAACTTCGTCAGCCCAATCGTCTTCACCGCCACCAAAGGTAGCCAGTTCGACCAGCATCACGGATTCCAGTTGCAGCTTAACGCTCGCACCTACAGCAGTGTTCCACTTGTATGGAACCAGAGAATATCCAACTTTCAGCTTAGAGCCACCACCGATAATCGGAACGTCTTCCATCTTCTTACCTTTTTGAGTCAACCACAACCAGATTGATGTGCTTGGTCTCTTTCGTCTTGTTGTCTTGGAAAGACGCGTAGCATTTGAACTTAAAGGTAGTCGTACCGTCACCGTTATCGAAGAACGGCATGTCACCCTCATACGGTTTCAGCGGTTTCTTACCACGAGCTACAGCAGGTGGATTAGCTTCGTATTCCTCAACGGCAGCAGCATAAGCCTCTTCGTGACACTTCACGATTTCATCGACCATACGCTGGCAGCGCAGGTACTTGTTGGGAATAGTCAGGTCAACTTTATAGACACCACGAGGGTTCCCAAAGCCACG
+
&&%%&)())*../99>=;=EHGIFJIJJHJGJJJJGHEEFJJGJJFJJCJJDFFFCC>@AAC44(((((()<>?CJIFIFJIGHIJJJJ=912>?***JHFDFGFGCCC?E<<EJEJJJJJIJHGJJJHIJJJJJJGJGJJFJGJE=J74/00<EHJ?FFFJGJGJJJJJJJJEJDGJGHFFGJFCFFDJJJJIHJJJHHJJJJJJFCEF@>@99:DCGGJJGIFJHCEJHJHJIJJJJJIFJJJJJJJIJJFJJGJJJJGJJEEIJJHGDFJJJHJJJJFFJ?@@BIDBJ;JIGG@@55;=F>;855-,,:.54402=>?>CE=1::<EGCCBIJCGJIJICDEEJGHGJJJJJGFFFA9EJJFHGJJGJHFIJIJJIJIJHGJHJFHJFJFJIEDCBE7667@@DB000184112.-*('''$%'(++-46=??ABBBJGJJEJJJJJJID>''&&''567=JJJIGGIJIJDCDJJJIJJJJJECEJHEJIJHGGJJJJFJJIJJCBEIGHBHC==JJ9645EGDJJJIHGEDCEDHFEJGJJD?=>>HJFF==<;=<<AJJJJJJIJ<<::GDFFDDFEFIICCDFGFEJDAE;6<;@ECEJJEAIFJHGFFBDAABCCFHGIBAABBHJJHGHFJ>FFJIJJJIHJJJGIJJIJJJDGGIDJJIDFIJCEGD::::DJGJEDGEJJHHGFJJJJHJJJJEHFIFFHIJJJJJJHGJHIJJJJJJJJJGJJJJJHGH99;6FHEJGJJJJFGEDFEIJJJHJIGJJGIGEGJJFCHGJGJEIJJJFFJGFIJJJJJJJEJJFDEJHJJHGJJDJFGIFEHGJJJJJDFB=><:<;>@EGHGJJHJJJHJHHJEFAA@?>@JDJJDHJ;::;JDBE7577@JFJJJEEFCJJJJJ:;:;HJJHJJJJIJJJJJHJJFIGEJJB@@@AE778CEAB@?DJHHJJHGJJHGJHIGJJHJJGFIJJFJJJJJJJJJJHJJJIGJHJJDC;311.,,**((,**+/70=@FGHDFCGHGJIFJJJJJFJJJ<<;:A@9:9:@=?BFJJJJJJJFECD;EG<;;=@GGHJIJJJJHJJGGGIGJIJJGC@2112<7J5-)../<<,,,,>=;;;?DHJJHJJIFEGJJJJ>==>JJJJFIJJJIJFFJDCBBB7777DEBBEECC>?>ACGEFJGJIC=:::GEJGGGJGFHHJJFGJDDFFEJIJIEEJGJIIEJJFJJJGIFJJBA=B?<==>,**,ECJIJGJJJIIJJIJJJJIGJGHGHIJ;665=IHEJJJJJJGJHDJEJJHJJJJHGIJJJHIJJGHJGJGJ88899766640/5<HJFGJJJ??AAJJJJJJJJGHHGFJJJFFHFJHJJJEGJHJJFG?8,(
@Stanford_t7w_3_T7_No_SapI_2_Linear_5500_767
ACCAACGCACATGATTCACCAGTTTATTGACGATTGTTTTCATATGAAGAGATTGTTAAGTCACGATAATCAATAGGAGAAATCAATATGATCGTTTCTGACATCGAAGCTAACGCCCTCTTAGAGAGCGTCACTAAGTTCCACTGCGGGGTTATCTACGACTACTCCACCGCTGAGTACGTAAGCTACCGTCCGAGTGACTTCGGTGCGTATCTGGATGCGCTGGAAGCCGAGGTTGCACGAGGCGGTCTTATTGTGTTCCACAACGGTCACAAGTATGACGTTCCTGCATTGACCAAACTGGCAAAGTTGCAATTGAACCGAGAGTTCCACCTTCCTCGTGAGAACTGTATTGACACCCTTGTGTTGTCACGTTTGATTCATTCCAACCTCAAGGACACCGATATGGGTCTTCTGCGTTCCGGCAAGTTGCCCGGAAAACGCTTTGGGTCTCACGCTTTGGAGGCGTGGGGTTATCGCTTAGGCGAGATGAAGGGTGAATACAAAGACGACTTTAAGCGTATGCTTGAAGAAG
+
.../--&%%&()--..,++-13239+)))<A433332216)'))-++<BBJC?=>AJA946?==BCJJJJI???ACADGEGFI6666HGJJJGHJHIJJJJJ**)%'&'-.,.9DCBCJJCCBGHJJJJJFGJJHJGIJJFIJFJHJJHHJFGBBJFJJJFFGEGHJD=JDAB@0*()('%%****++2;;@EDECADIJJJHDABBFGDBAADEHJJJJHGHGJJJEFJFDFDE?>>?BB;;;>GDEIFJE66667JD@:D=@==@:::;@>==EEFIJJJECCDHJJH:;:5778>?A?DEGFJJHHEFFHHFJJABCCFDFDJG@A=C:EFJJCG@HGIFCHDHFHFGEGJGFJJEJCJJJJJJJHJJHGECEFJJJC?=>@EJFGJIFFFJJHJHCCBACCBJGJIJJGJIJJJEEJIIHJFIJJJJGJF?>FCJJJJJI44H4JJJEBFFEFGJFFHGDEGC>>;=>A=<788666CDFFJJIJJJBJDIJGJHGEGJEGGIEDIEFGFJGDHFJJFHGHGDB/.-)),'
@Stanford_t7w_3_T7_No_SapI_2_Linear_5500_768
GGCTAGGTGATTTTCCCATACGTCTTCGTCTGAAAGTTTATACCCCTTGTGTGAGCGACCCTTATTTACCATGTCAGTGGAGTTCTCTTTGGAGTTCCTATGGATAGGTGTTCAGGGTTACAACATAATGGATTATCACAGGAGTGCAGGACAGTGACAACCTTTCGGAGCATTAGACATTACGCGATGACAGTAGACAACCTTTCCGGTATTGCTGCACCACACCTGCCCGTACCCTTTATTGTTCGTAGCGCCCTGCCACTCCCAACACCCAGAGGAAGTCACCTTGATTCGCTCAAGGATTTTCTCCCGCAGTTCCACTTAGAAGTCTCCGTCTTCGTCTCTGCTCCTCGGACTCTTCGTCGTCTTCGTCCCAGCTTTCTTCGTCGCGTGGTTTGCTCGCTTTGGCAGAACCAGAGGCAACATAGCCGTTCTCTTCAACTTCGTCAGCCCAATCGTCTTCACCGCCACCAAAGGTAGCCAGTTCGACCAGCATCACGGATTCCAGTTGCAGCTTAACGCTCGCACCTACAGCAGTGTTCCACTTGTATGGAACCAGAGAATATTTAACTTTCAGCTTAGAGCCACCACCGATAATCGGAACGTCTTCCATCTTCTTACCTTTTGAGTCAACCACAACCAGATTGATGTGCTTCGTCTCTGGTCTTCTTGTCTTGGAAAGACACCAGTAGCATTTGAACTTAAAGGTAGTCGTACCGTCACCGTTATCGAAGAACGGCATGTCACCCTCATACGGTTTCAGCGGTTTCTTACCACGAGCTACAGCAGGTGGATTAGCTTCGTATTCCTCAACGGCAGCAGCATAAGCCTCTTCGTGACACTTCACGATTTCATCGACCATACGCTGGCAGCGCGGGTCTTTGGGAATAGTCAGGTCAACTTTATAGACACCACGAGGGTTCCAAACCA
+
''''&&&'&&&()*''&%'&'((''))/56>?@JJIJJJII@A@ABC867BJE??EIHIIEJJADJEB<<<JJJJJJJJJJJJJJIJ:5>8EEDEJJJIIJJHGJJJJJJJJJJJJJHJJJIHJDEHJJJJJHJJJJDD;;;;;;AA8889='&%%'&&&).01.,,--6<22111125DCBDDFJGEIFIGFG>===AJJJFHJFJEGHJDHEFJIJGHFFHCFCBJJIEFJGJJBJJJHHJJJJHGJJIJJJJHJFIJ????G81334@????@JEJJFJJBBBDJEFFH:899@DJJJJJHJJGG77@9JFJHJJJJGJJ99::FJJGJJ?@?@C200-,,)+/214EFHJJJJJIJJDBHB@BBJCABAEE>JJGFGJJJCDJJJGJJGJEJJJHJGEIJJC>>@AJJFJJAA@AIJGDBBF+*++,->;;=9;0@DCEHIJFIEC?BJJHFIACACHJCCFDGFJJJHFGGHG:99;7333233;;7-'''>??BDEEFEFB>@A=F333393345;:4379<AADEGDJJHGGHJBJ=GJJEEFD6544<<=6579<:9853334@HJGJGFJJJGJEJJHJIIGJACEFJJEFCEFGCBDFFBIEDFJJJJHEDGCJFHEBCJB?@?HGJDDHHJFJEJGHGJGHCCD633+*$$%+;@CGDJDBAEB?68>@;?76'&&%%%&')*+53*<=<;:9:DEJJEEJBA@AIJ<<==JJFGEDJC:::=GJJJHJJIJJIIJGBFFAAJGFGDGGHIHHGDD@A@111EIJGGFFFJJJJIJHJHEJJFJGJFFICBBACEGDHBBEDIFEJ@??=****677CAACBJGGHJJJIGGJJHHJIJJHGJJJHEJFGFJFFHJIHGIFJFJJHIJEBB91=DJEDCJGHDDJJHJJHJJJJIHDIJFJJHEGCBFDC?35*)''%$
@Stanford_t7w_3_T7_No_SapI_2_Linear_5500_769
GTATTGCTCTTTGGAGTCTTCATGTTCCATGAGTTTTCTTTTGGGAGAGCCAGACGGAGATTGTCTAAGGCGTCGTTGAGTGGATTGCCGTCAATGTGGTCTATATAATAACCTTTTGGTATAGGCCCATTGGCTGCCTCCCACACTTGGATATGCCTCCTCGGAGCCTTATAGAATTGTTTATAAGACTTGCGCATTATTTGACCTCCCAATGCGAACAAAGGGAAACCGCTGTGGTCTCCCTTTAGTGAGTTCAATTAATTATCCACGGTCAGAAGTGACCAGTTCGTTCTTCTCCCACCAACGCTTAAGGTCGAACGAAGGGCAAGCCTTCGGCGCCACCTCATGATGGGCGCGAAGCACAGCGCCTTCGTATTTAGCCAGCAGTGTGACAAGCAGTGAGCGAAGGGATTGCATTTGGGCTGGCGTAAAGTTAGCGTCGAACTTACCTTTATCGTCGATACCACCAACAAGGAGAACACCGATAGAGTTGTGGTTGTAACCCTTAGCGTGAGAGCCTACAGCCATCTCATCTCGTCCTGCCTCCACAGTACCGTCTCGCTTGATGATAAAGTGGTATCCCACATCGAGCCAACCCTGCTCTTTGTGCCACTGGCGAATCTCACGGACACCAACATTCTGACTTGGCTTGGTAGCCGAGCAGTGAACGAAGATTCGTGAGTAGATTCACGTTGTTTAAACTGTACACGAGCCATTATTTCTTTCCTCCTTTCCTTTTTAATCTATCAAAGGGGACCTCCTTCTTGGGTTCCTTTATCCACTCAGCAGGTATCAGTTTATCAGCGAACTAATATCCATGCTTTTCGCAGAACTCTCCATAAGACGTTGGAGAACCTTTGTATAACTTAGTACGTGAGCTTGAGAAGACAATACGGATGTCTAGCTCGGGGTCTGTTCCCTAATTAATAAGTGCTTCTTTCTATCATCGCTTTCCCACAGACCCTTTGTCTCAACGAATATACCGTTTGGAAGTAAGAAGTCTGGAGTGTAAGTGTGATTGCTCGCCCGGAATTACATAAGGCACTTTCCACTCTTCATACTCGAATTTAATACCTTTTGATTCCAACTGCTTTGAAACCTTGTCCTCTACGGCCAGAGCGAAACGCTCCAACCTTTCGGATTCCTTTAGCGCCGTAACCTGCCATGTCGCCTCCCTTTGCGTATATCACAAATAGTCTGTTGGGAGACACCATAGGTGCGAGCTAAGGATACATTGGACTCGCTGGACTCCATGATTGCCATTACGTCTTCGTCTGAAAGTTTATACCCCTTGTGTGAGCGACCCTTATTTACCATGTCAGTGGAGTTCTCTTTGGAGTTCCTATGGATAGGTGTTCAGGGTTACAACATAATGGATTATCACAGGAGTGCAGGACGGTAGAACCTTTCGGAGCATTAGACATTACGCGATGACAGTAGACAACCTTTCCGGTATTGCTGCACCACACCTGCCCGTACCCTTTATTGTTCGTAGCGCCCTGCCACTCCCAACACCCAGAGGAAGTCACCTTGATTCGCTCAAGGATTTTCTCCCGCAGTTCCACTTAGAAGTCTCCGTCTTCGTCTGCTTCCTCGGACTCTTCGTCGTCTTCGTCCCAGCTTTCTTCGTCGCGTGGTTTGCTCGCTTTGGCAGAACCAGAGGCAACATAGCCGTTCTCTTCAACTTCGTCAGCCCAATCGTCTTCACCGCCACCAAAGGTAGCCAGTTCGACCAGCATCACGGATTCCAGTTGCAGCTTAACGCTCGCACCTACAGCAGTGTTCCACTTGTATGGAACCAGAGAATATTTAACTTTCAGCTTAGAGCCACCACCGATAATCGGAACGTCTTCCATCTTCTTACCTTTTGAGTCAACCACAACCAGATTGATGTGCTTGGTCTCTTTGGTCTTCTTGTCTTGGAAAGACGCGTAGCGTATTTGAACTTAAAGGTAGTCGTACCGTCACCGTTATCGAAGAACGGCATGTCACCCTCATACGGTTTCAGCGGTTTCTTACCACGAGCTACAGCAGGTGGATTAGCTTCGTATTCCTCAACGGCAGCAGCATAAGCCTCTTCGTGACACTTCACGATTTCATCGACCATACGCTGGCAGCGCGGGTCTTTGTTGGGAATAGTCAGGTCAACTTTATAGACACCACGAGGGTTCCCAAAAGCCAG
+
--DEJJFEIGJC@GBEGDFHIJJJIJJJHJFHGDEFHF>?DC<==JIJJJHDBA@@CCIFIJJIFFGFGJJJHJJJJ@A@@JJJJJIGHHGJJJJJJJJFJIIGJJJJIJFJIFJHHIJJJJHJJHEF?=8444<7888;=97G<<::FJJJJJJJFDGJJHJJJGJJJJFJIEDJJJJHJJHJJHJHD@@?EJJJJJJJJJHGIJEB?*&++7HHJFHA@ACFJJHJGB;;;;F@?ADJGJHHJHJIIHIIJJJJJFIHJJGFJJJJJJJJHJJIJIHHEBCGDFIEGEG@EJIFJGGDJDJJGJEJJGIJJJJJGGF?AADJHBJ7<=BDH8778>A=7668:78<?JBGHJJJIEEHEFJGIJGFGJJDBD<''''>?@EHGJGJJJJFIEJIJIJJBBBBFJJJJIHJHHIEGE<9;:=JCDD>>879:@?9997:;875896/00,62+5EDEEHFEEJJHGF88*&&%%())-)())(9:899:EIHHJHIIJJHDJJCIB<<>ACJJJGJB>@?A?>EJJJAAAAJJGGJGHGDGJHFJJHJHIGGEFHGHJJGJJJIJJHHJIFECJJIJIJDJJEIJJIIGGJDDGIEJFGJ@>@@F@EFJIFED?@@4456:999DBB@A8888>>>?>9888;>=;;;>74453335<777;:<=BBB31..+)*(01,,,-<99:;AEGECEFGEGFEIFHGJJJFFA@BEJHJJJHIJJJIFGJEJDEAGHFDEJGJJJEEECE42235?HIHJJHJIJJDHJCEDEGCEEHIABDDHJJ?>>>DFEJJJJJGIJJHJ7666----0&&&&&&),:>C@CJJ@??=?FGDFJHJJJDJHJB;8795EJIJJJHJJHJHFDEJJHEGHHGHDEDFJECHCIDFEHFG;;;<EJHGJHIFEHGDI710141&%%*)()3489>CGHJFFIHICBCAJJJGGIFFGFJEHDFBHE<3G@ABDA@CDHHB===DHGFFGJFJJGEFEFFJJFHGJJEFFGHEFC>::AHCIBCCDGEFCACBDGA;;820B>?CDDFGFDCGGJIJ..7/C2HFHJJBAB;::9:::<?>:CC@@>==HECDJEHIEJFJGHGED@B?DGDB=)(''(((0.'''190../.-.66695++10(31/,&''&*+*+));8<>@BB@BCCGDHJJJGJJJIFJGJIGJJJJHJJFHJJJJJJGEGEIJJEHFGD?=::0,&&(/-8<=>?ID6555<34?CEGDFIJJHFFEGJEEDDHCA@??9@?@@?CCDFFGJGEEEGIFDFFHJHJJIGIJJFGFJHJIJDIJJJGEIGGJHCJJBEGFHFCFFFJHGJJIHHJJI>=:J;4.>@HHHIJJHIJHHJGDGJGJJJEEGHIJGD*)))::<FGJIJGGDI210011:;8?CCAA?>?@AA@A=<?A/+*&$)&&'+&&'((//.2567;@AEE9998889@CDGIHFHJCGFGFJJJJEGDCGBCJCJEJIJGHGEJEEFJJEJEGJDA@?DDGCCAJIHJJ>=>=JJFDF;;;<JGDIA?@;;:.///73666DCECCFIIHJJIJJGFFGGFJFHJHJEJGJJGJIFHGGGGG7>>>GB<<9:643334B?BA@CGFIJJGFHIHFEFG666@D>JJJJJJEGJHGJJHIIJJEJJJFGIJGJJEJIJJJIJJJGJIJJJIIJGGCBECDJJHJJJIJIJJIJJJJJJJJEFFDHJJEJFJJGJJFFJHJJHJDEJJJJJJJFJIFFEDFJJJFJGFJHJ<>;6641..1>?@=6859=?DD@?ADEFEFHJJJJJIJGJGJHJGJJHJJIJHIDJFIHJJJFGJJJFJGGE@++*->=144BFHJIJJJJIIJJJJGDHFJJCDDDIE<56EJFGIJDJJ?CA8+++,'%%%&&&()6@HEJGJFIJJJGJJJABAAJJJHHGJEFJJJHJJHJGGFEGFEHEB<=99656///++,,1><:::<?BC=5453557@?:::;GJFJHJEJJHJDJJFGHGJJHEC::8=DFCBFGFIHHJJJJEEGJFJJJIABDCIHHJJGJIJFJGDJIDHBDHJIFCA?EJECEEGJJJJGHJIJJJHJJJIJJHHIJHHHHJJJHGJJIJIIJJFEGJJJJEDCFGJJJIFJJJJGJJHHJ<;AGFJJJHFJAB<JJJJJIJDCFJJJJJJJJJJ@A@ADGJCD??>CJDI:;0+412/)*('
@Stanford_t7w_3_T7_No_SapI_2_Linear_5500_770
CTCGTTATTGGATTCCTGATGGTGTGGTATCGGCTCTTTCGTTACGTGAACGAATCCGTGAGCACCTATCGTCCGAGGAATCAGTAGGTTTACTTTTCAGTGGCTGCACTGGTATCAACGATAAGACCTTAGGTGCCCGTGGTGGTGAAGTCATTATGGTCACTTCCGGTTCCGGTATGGGTAAGTCAACGTTCGTCCGTCAACAAGCTCTACAATGGGGCACAGCGATGGGCAAGAAGGTAGGCTTAGCGATGCTTGAGGAGTCCGTTGAGGAGACCGCTGAGGACCTTATAGGTCTACACAACCGTGTCCGACTGAGACAATCCGACTCACTAAAGAGAGAGATTATTGAGAACGGTAAGTTCGACCAATGGTTCGATGAACTGTTCGGCAACGATACGTTCCATCTATATGACTCATTCGCCGAGGCTGGACGGATAGACTGCTCGCTAAGCTGGCCTACATGCGCTCAGGCTTGGGCTGTGACGTAATCATTTCAGACCACATCTCAATCGTCGTATCCGCTTCTGGTGAATCCGATGAGCGTAAGATGATTGACAACCTGATGACCAAGCTCAAAGGGTTCGCTAAGTCAACTGGGGTGGTGCTGGTCGTAATTTGTCACCTTAAGAACCCAGACAAAGGTAAAGCACATGAGGAAGGTCGCCCCGTTTACCTACTGACCTACGTGGTTCTGGCGCACTACGCCAACTATCTGATACTATTATTGCCCTTGAGCGTAATCAGCAA
+
.,)))(&%&*../>>>>:894324J8>ADD====JB?@5599988897<AB:<;:;?;<32342211//(''&*99975666JFJJHFJJJJFEJJJJGJFGHJJHJHJIIGHFJ>==>A@@A??BIGJB?@GHEJJICDCDEJJIJJJHJGGCDEJ777643334;4DEGJFJGJ>>>>GEFJJJ5556<=<8556<<DFGFIIJJGJJJGGJJJIIJJJJJJJJGEFDIHJIGJHJJHJJFHJEHJJJIIJHJIFFBDFDGHJJEJJIDHIBC<760001<CDCFCCJ@EDJJFIJJHJJJGJJHJGHJHEHJHHEJEI1111JIEIGJJJF@?EHJJJJJJG>?@==;<<<ABHIEEJJJJ;99;?DFH=<<>E=====>GH>>====FHJJJJIEDBCF@DCJDJEGJIDJEFCBDCHFHGBAABIC5-,,1237766ABCD?=;<AA@BCC@@JEJJJJJGJJJJIFHJJGEGGGJJIFFGDDCDEE@@@;(3''+01FJJJJJJJJJGHECDCEJJJJJHJJHJJJ@@?>@G>>=(''(****8EACCEDJJJJHHHJIIJGGIJJHBAC>==>JJFJA><<CA@=?;/..1DDDJIFJGJJGCDA:33../.2/1('(+/0+0/---3@DGCHA?AJGEIGIJJGHEFIDJIEHJJJEHDCJE5623/6&&&&...;==;;JGJJHIJJJHIJJGJEHFDJ>;<?FDJEEDDJ?<;5440..++-6A@:;AFGJGEF3333EE
@Stanford_t7w_3_T7_No_SapI_2_Linear_5500_771
TCCAACTATCAGATTCTGCCTTTAGTCCTGAGGTATTGCTCTTTGGAGTCTTCATGTTCCATGAGTTTTCTTTTGGGAGAGCAGGACGGAGATTGTCTAAGGCGTCGTTGAGTGGATTGCCGTCAATGTGGTCTATATAATAACCTTTTTTGGTATAGGCCCATTGGCTGCCTCCCACACTTGGATATGCCTCCTCGGAGCCTTATAGAATTGTTTATAAGACTTGCGCATTATTTGACCTCCAATGCGAACAAAGGGAAACCGCTGTGGTCTCCCTTTAGTGAGTTCAATTAATTATCCACGGTCAGAAGTAACCAGTTCGTTCTTCTCCCACCAACGCTTAAGGTCGAACGAAGGGCAAGCCTTCGGCGCCACCTCATGATGGGCGCGAAGCACAGCGCCTTGAGTACTTAGCCAGCAGTGTGACAAGCAGTGAGCGAAGGGATTGCATTTGGGCTGGCGTAAAGTTAGCGTCGAACTTACCTTTATCGTCGATACCACCAACAAGGCAGACGCCGATAGAGTTGTGGTTGTAACCCTTAGCGTGAGAGCCTACAGCCATCTCATCTCGTCCTGCCTCCACAGTACCGTCTCGCTTGATGATAAAGTGGTATCCCACATCGAGCCAACCCTGCTCTTTGCCACTGGCGAATCTCACGGACACCAACATTCTGACTTGGCTTGGTAGCCGAGCAGTCAACAAAGATTCGTCAGTAGATTCACGTTGTTTAAACTGTACACGAGCCATTATTTCTTTCCTCCTTTCCTTTTTAATCTATCAAAGGGGACCTCCTTCTTGGGTTCCTTTATCCACTCAGCAGGTATCAGTTTATCAGCGAACTTAATACCATGCTTTTCGCAGAACTCTCCATAAGACGTTGGAGAACCTTTGTATAGACCGTACGTAAGCTAGAAGACAATACGGATGTCTAGCTCGGGGTGCTGCTTCCTAATTAATAAGTGCTTCTTTCTATCATCGCTTTCCCCACAGACCCTTTTTTTGTCTCAACGAATATACCGTTTGGAAGTAAGAAGTCTGGAGTGTAAGTGTGATTGCTCGCCGGAATTACATAAGGCACTTTCCACTCTTCATACTCGAATTTAATACCTTTTGATTCCAACTGCTTTGAAACCTTGTCCTCTAGGCCAACAAGAAACGCTCCAACCTTTCGGATCCTTTAGCGCCGTAACCTGCCATGTCGCCTCCCTTTGCGTATATCACAAATAGTCTGTTGGGAGACACCATAGGTGCGAGCTAAGGATACATTGGACTCGCTGGACTCCATGATTGCCATTACGTCTTCGTCTGAAAGTTTATACCCCTTGTGTGAGCGACCCTTATTTACCATGTCAGTGGAGTTCTCTTTGGAGTTCCTATGGATAGGTGTTCAGGGTTACAACATAATGGATTATCACAGGAGTGCAGGACGGTAGAACCTTCGGAGCATTAGACATTACGCGATGACAGTAGACAACCTTTCCGGTATTGCTGCACCACACCTGCCCGTACCCTTATTGTTCGTAGCGCCCTGCCACTCCCAACACCCAGAGGAAGTCACCTTGATTCGCTCAAGGATTTTCTCCCGCAGTTCCACTTAGAAGTCTGCCGTCTTCGTCTGCTTCCTCGGACTCTTCGTCGTCTTCGTCCCAGCTTTCTTCGTCGCGTGGTTTGCTCGCTTTGGCAGAACCAGAGGCAACATAGCCGTTCTCTTCAACTTCGTCAGCCCAATCGTCTTCACCGCCACCAAAGGTAGCCAGTTCGACCAGCATCACGGATTCCAGTTGCAGCTTAACGCTCGCACCTACAGCAGTGTTCCACTTGTATGGAACCAGAGAATATTTAACTTTCAGCTTAGAGCCACCACCGATAATCGGAACATT
+
:7510.)&''''&&)&%&'*(694677:H8778975557?77>A<ABHEEIB;<?BE52<2JA8888JJA7;=;65232:**$$+&)*)*?@@DEG>;;;@@?;50./045578ABGJIEIEHBABBHJJJJIJJJIJJIJGDFA@61-AA>?ABJFEFGIJECCC@?92///56/*.15BB@BEFHJHEIIEFJHHJIJGGHIDG6-->=@;===><*))))3:410./105578:DBDGFD?HFJBA@AEGFFJJFIJIIG?@@@JGIJJJIIJIG<666'&&&.3456JJFHJBEDHBD,,,-211223*((()'$$$%*73789EFFEAJJGDFJHFCEFFGJ?657:;DCDEC=@?@@CB40/568@943///08>>FCGEFJJIBDCIJJECEEDDD;)(())2-*((+8;FGHIJIJJGHGIIGHIF@??>@ACEJHJJJEGJIJJ>>>>HCB@;<6447:+'(,3=D87667@;;>6@:5FEFEA@@@CEDEEFCFFCFDFJGJHJDDB???:'';<@<CHGHJGGGHJJAF@>?CFFHEGHEJFJHEJDJIJJ<;;<JEJHIJGEJJJJGJGJJGJEGJJJEJJIEDDDEHIIIJHJEJJJJGGHJFHIJDE+**+?B:99;E?33**--.+/A:?>?GFFCDE==8....>@FJI333333./..1676954313447785223555..-.++,1-..(''+7DCDBBCEJFJIGJJGJJECCEGDA>==@::;AJJHHEJIJJEFGDHJGCB4HD>AFFJJJJHHJJE988>AIJJIJGGGFDEEA;*...501021+2?BEJJCBCCEGIJJGJJGJJJJJJJJFCCDDIF==><<<=JHEBC??+':@CGHFFJIGFHIC=:<:988:::<ABBA@40--)'%%''&%&'())&%%&3*+,8<?BBAECDDGHHJJJDABCDC>??JJEDA@47'&''<>AGEEJFFFEJDFFCJCFB@@BBCCCJDDFB673.-*('((-/2,***-942-,**,,43213554CCEFDJJIJGGJGFGEJGGHJIIGIJEIIEJHJJIFJJJIG>?>>CBEAAA@EJDEFJJB@33)2>58BCFIJJGHIJJJDFDHJFJJGE@=;300A@FJEFJJJJJFFJEHGFFEGFFFBAB87533010&##$#$(**--.(+*124;<40//./(''(**,>ACD@JJFJJJGJJJFJJJDECAFJ;7F4.CGDJJGB?>?FHIGHJIEDDFHEIJIJGEHGIJIJGJJJFEFDGEJHDJJJIJJJJJJJJJJHFFEIJ@@@@HJJIJJHJIJHJJJBCBAD,***,;<JEJGJJJJJIJGJJJJGJJJIJG====>G9./ABAHJJJHJJGJJJJJJJJCEG:5;4AFHJJJJGJJJGIIJJJJIJJ9999HJIJJFDGDEHEJIJJJJHIGIJHJJJJJJIJIJGIAAB@DB@>:;<);<=DGIFGDECEEIJJJJHJJJIJJJJJJJJJJJJHGJJJJ>CBFEJJJJJJEDFCG9;98BCA5/85467</&&(&+1/,--<BACCDJJGJBABCGJEJHFHJHEHGJJHIJFJ===CJ>FFJHJJJJFFHJJJIGJECBB?;HFIJJHJ::::/00002.,)''%(),80/11377:7**8@BFHGFJHJJJJJIJJDICCA?B2.GJJJGIJIFGDJFHGGGJ@IH;:95/.--0/4:66578?:98789)))''&'8:9;;:=6212::<>>57I?==<>DBBIC>=99;7----77;=><CDFGFFDEIGJHA<AABJJJJDJC@AJGJJJIJHJIHJJJJGHI==>?B@<89?@@AACBAJHJJJJJDICGGEGJEEHJIIFHBAA<@>><;>>>JJJJGJJJFGHEBCGFGJFJJJJGHJDFF/...58''%
@Stanford_t7w_3_T7_No_SapI_2_Linear_5500_772
TCGGATTAACAGAATCCTGACTACGTGAGCGTTGATGGTTTCTCCTGTTTGATTACTCAAAGAATTTGGAAAGCTGTTGAGCTTCGTTTGCACACGGGCAGCCTGGGTGACTTTTAGTGGATGCACTGTCAGCCAGTTCGTTGGAGCGAATCGCCAGAGCGCGTGACTGTGTGGCCTATTTTTACGAGCCTCATCGTTCAGTCGCTTGGCTTCCACGTTGTACATACGAACCAGCAGTTGGCCTAACTTCTTAATCAGTTTGAACATGGTGTGTCTCCTTTAGTGAGTCGTATTAGAATGGGACTCTCCAGCGAAACTTCTCGTAGTCGTCTGGAAAGCCATCAAGAATCCTGTCAGAAGTCAGTGTCGTTGGACCAGTCTGTTGACTCTGAGTGTGACTCTTCTTCCCCTGAGTAACTTGATGGTTCAAGCCATCCGGTTTCCTTGTTGTATTCCATGTAGCCAGCGATACCAGTATCACCAGTAAAGCGGCACTTGAGAATACGAACGAGGACAAGGTTAGGCATATCGCCTTGCTGATTACGCTCAAGGGCAATAATAGTATCAGATAGTTGGCGTAGTGCGCCAGAACCACGTAGGTCAGTAATAGAAACGGGGCGACCTTCCTCATGTGCTTTACCTTTGTCTGGGTATTTTAAGGTGACGAATTTACGACCAGCACCACCCCAGTTGACTTAGCGAACCCCTTGAGCTTGGTCATCAGGTTGTCAATCATCTTACGCTCATCGGATTCACCAGAAGCGGATACGACGATTGAGATGTGGTCTAGAATGATTACGTCACAGCCCAAGCCTGAGCGCATGTAGGCCAGCTTAGCGAGCAGTCTATCCGTCTCAGCCTCGGCGAATGAGTCATATAGATGGAACGTATCGTTGCCGAACAGTTCATCGAACCATTGGTCGAATTTACCGTTCTCAATAATCTCTCTCTTTAGTGAGTCGGATTGTCTCAGTCGGACACGGTTGTGTAGACCTATAAGGTCCTCACAGTCCTCAACGGACTCCTCAAGCATCGCTAAGCCTACCTTCTTGCCCATCGCTGTGCCCCATTGTGAGCTTATTGAACGAACGTTCGACTTACCCGTACCGGAACCGGAAGTGACCATAATGACTTCACCACCACGGGCACCTAAGGTCTTATCGTTGATACCAGTGCAGCCACTGAAAAGTAAACCTACTGATTCCTCGGACGATAGGTGCTCACGGATTCGTTCACGTAACGAAAGAGCCGATACCACACCATCAGGAATCCAAGGACCAGCATTCCACACTTGCTCCATGATTTCACGGTCGTGACCATTTAGGTGACACTCGTTTGCATCCTTACACGGAAGAACTGCCACTCGTACCTTACCAGCAGGTAGAACCTGTGCAGCCTCTTCGACTGCTTTGCGCCCTGCTTCGTCCATATCGAACATTAAGATAATCTGTTCGAACTGGTCAAAGTATTCGTAGTTGGCAGCGCATGTCTTCTTAGCGGCAGAGGCACCGTGACCCAACGACACTACAGGATACTTACAGTCTTGAAGTTCCATCACGGTAAGCATGTCGATTTCACCTTCTGTAACAACAATGTTCTACCACCATTCCACAAGTGCTTCCCCGAACAGAGCGTCACTCTTGTGACTACCAGTGGTCTTAAAGTTCTTATCTTTATCTCGAACCTTCTGACTCACAATGTTGCCGTTCTGGTCCCGATAGTCAGCCACTTGGTACATCACACACCGTCTACTTTGGCAATCCAGTAGCCAGCCTTCTGACAGGTTTCCTTGGAGATTCCTCTCGCAGTTAACGCGGAGTAGCGTCCATTGGATTCCCCGAAGTTCCACACGTTGTAAGTCATTGGTTTACCTCCTGAGGGTTTCCGTTTTGAAGCCCTCTCTTTAGTGTCTTCATTACCCAGCAGTCCACTTCTCGCATACGTAGCAGAACGTGTGTCCGTCAGAGAACAGCGAGTTCCCATCACTACTCCCACAGTTGTCACAAGGAATGTGGTAAAGAAATACACTATCGGAATCGTGCGAATTGTCCATGCAATTCCCTCCTAGTTCTATAAATCCACGCAACGACTTCCAATAGATCTCTACTACGAAAGTTATGCTGTTTACCCTCAGCTGTTACAGTGCCTCTCCACATCTCCCTTTCCTTGCTCCAACTCAGTCCCTTTAGTCCTGAGGTATTGCTCTTTGGAGTCTTCATGTTCCATGAGTTTTCTTTTGGGAGAGCCAGACGGAGATTGTCTAAGGCGTCAGTGAGTGGATTGCCGTCAATGTGGTCTATATAATAACCTTTTGGTATAGGCCCGTCGCTCCCACACTTGGATATGCCTCCTCGGAGCCTTATAGAATTGTTTATAAGACTTGCGCATTATTTGACCTCCAATGCGAACAAAGGGAAACCGCTGTGGTCTCCCTTTAGTGAGTCGATAGATTATTCCACGGTCAGAAGTGACCAGTTCGTCTTCTCCCACCAACGCTTAAGGTCGAACGAAGGGCAAGCCTTCGGCGCCACCTCATGATGGGCGCGAAGCACAGCGCCTTCGTACTTAGCCAGCAGTGTGACAAGCAGTGAGCGAAGGGATTGCATTTGGGCTGGCGTAAAGTTAGCGTCGAACTTACCTTTATCGTCGATACCACCAACAAGGCAGACGCCGATAGAGTTGTGGTTGTAACCCTTAGCGTGAGAGCCTACAGCCATCTCATCTCGTCCTGCCTCCACAGTACCGTCTCGCTTGATGATAAAGTGGTATCCCACGCAGTCGAGCCAACCCTGCTCTTTGTGCCACTGGCGAATCTCACGGACACCAACATTCTGACTTGGCTTGGTAGCCAGCAGTGAACAAAGATTGCGTCAGTAGATTCACGTTGTTTAAACTGTACACGAGCCATTATTTCTTTCCTCCTTTTTTCCTTTTTAATCTATCAAAGGGGACCTCCTTCTTGGGTTCCTTTATCCACTCAGCAGGTATCAGTTTATCAGCGAACTTAATACCATGCTTTTCGCAGAACTCTCCATAAGACGTTGGAGAACCTTTGTATAACTTAGTACGTGAGCTTGAGAAGACAATACGGATGTCTAGCTCGGGGTGCTGCTCCCTAATTAATAAGTGCTTCTTTCTATCATCGCTTTCCCACAGACCCTTTGTCTCAACGAATATACCGTTTGGAAGTAAGAAGTCTGGAGTGTAAGTGTGATTGCTCGCCGGAATTACATAAGGCACTTTCCACTCTTCATACTCGAATTTAATACCTTTTGATTCCAACTGCTTTGAAACCTTGTCCTCTAGGCCAGAGCGAAACGCTCCAACCTTTCGGATTCCTTTAGCGCCGTAACCTGCCATGTCGCCTCCCTTTGCGTATATCACAAATAGTCTGTTGGGAGACACCATAGGTGCGAGCTAAGGATACATTGGACTCGCTGGACTCCATGATTGCCATTACGTCTTCGTCTGAAAGTTTATACCCCTTGTGTGAGCGACCCTTATTTACCATGTCAGTCGAGGATCTATTTTGGAGTTCCTATGGATAGGTGTTCAGGGTTACAACATAATGGATTATCACAGGAGTGCAGGACGGTAGAACCTTTCGGAGCATTAGACATTACGCGATGACAGTAGACAACCTTTCCGGTATTGCTGCACCACACCTGCCCGTACCCTTTATTGTTCGTAGCGCCCTGCCACTCCCAACACCCAGAGGAAGTCACCTTGATTCGCTCAAGGATTTTCTCCCGCAGTTCCACTTAGAAGTCTCCGTCTTCGTCTGCTTCCTCGGACTCTTCGTCGTCTTCGTCCCAGCTTTCTTCGTCGCGTGGTTTGCTCGCTTTGGCAGAACCAGAGGCAACATAGCCGTTCTCTTCAACTTCGTCAGCCCAATCGTCTTCACCGCCACCAAAGGTAGCCAGTTCGACCAGCATCACGGATTCCAGTTGCAGCTTAACGCTCGCACCTACAGCAGTGTTCCACTTGTATGGAACCAGAGAATATTTAACTTTCAGCTTAGAGCCACCACCGATAATCGGAACGTCTTCCGTCTATTTCTTTACCTTTTGAGTCAACCACAACCAGATTGATGTGCTTGGTCTCTTTGGTCTTCTTGTCTTGGAAAGACGCGTAGCATTTGAACTTAAAGGTAGTCGTACCGTCACCGTTATCGAAGAAG
+
?742/0*(()'&&&&()2279;<C84&&))'&&%%%%;:999;?><<FJJJEJJDDDBGFCIHGGAFEFDJHIFJJFE<<<;>;-,++32)&+J1./2E))))8('(,(&')+-.()))AECHJEIIGJGJGJHEFEC>GJEJFHJJHEJFJJGJJJFJJJGJJGJJJFJJJ65559*((((++,<=<ACJDCB9888?@>?CJBCA<=EGGHJGFJEC?BEDIJJJEIGHJIJJJJJJGJGJHJJEJIJHJHGJFFCD@@?AJJJJHJJJJJJJFEFFI97==@DDJD?@?A?532448:3;33563379<<::@>=<9<767,,,.<A?B@>?B4600/05677686455<;3367GJF:666:E;::;2222ACEGHJDIIBJJJJGJDEEEJGJFFCCA<;A:BJGF@89CJJABBBJJHHJHIJGFJJJJJHIEFCEJJAJHJGJJEEIDJEGJIFHHJJJFJGHJJJJJJHJHJJJIJJJJJJJJJIHJJFEE@A@ADD@ACB?AA@DDEDAJEFEEGJJJHJGJJJFFJJJIJJIEJBBADFIJFJHFFJFGGC@BAEGIJJJJJJJIHJFJDJHHFEBABFED@FCEDCHJJJIJHGGIHJIDEJF>=<CD:9///003BDEHIJJJHGJIJGDJ111/+%%%'''''*((&&'%(/())(/-(7>@FHEJJAAB?>3?FICCAA?@ABAAGGGIEHJJJJ@@@BEA7773330,+8?DCE6556CJFJCFCGJGGJGJJJDDFFJFEIFJJJJJDEDDGGAAA???AJIGDDGJJFCGJ;::;HEGEBCAAAB==:9;>>756@GJEJID;<<<AA778DDJB?@A11111BBAAA@B?DGFCHHJHGJJD:0033BCCBD@?=<<<>H@AAAFGJJHHBDHHJHJCBBACDHJJEHGHEG??@@HC?;5000*)(()*)59:;@@AA?@DGFFEB76?J>J::27843334===DJFJEB::::DJFGGCBAABA??HD66578D76(((*+++(*'%$&''+1(&''::;:A;;;;9345??:9>?DHJJHJJJJGFHFDJJGHIDJIJIHEGCAB?210(/&$%'*,((&$$$*....444'%&&(-&&--()((1+,7=?@;DCHIJIJJJJJJHFJJGJJJHJJGFJJJEBEEDDFCEDA<;9988?CACDJHIJIJGJGJGJJHJJJFDEGGHJJFDGFHGEHGGJEJIJJJJJJJJJJIJHJHGHJFJDFCFGGDGFFHJJGIGJFGFGHCA@@?CAFJFIJJJJJJJJJJFJHJGFF@76...67;FDDJFJJJJHHGJEFGGIEEGIJGJJJGJJHHGJHHJJJJHIJJFFJIJJDJJIFJJJIJFE;:66,,JFEBCCJEFA>3123:CHJJGBCJJJFFJIJJIJJJJHGJ;;DBDFJBBA@DIJGIIJGFEJEJCF?JJC724<>HGHHFHA@@BEJI?DDEGGJJFDDIGEHEHCJJHJE:;;ECDDD@@AHEJDA@JBBA@CBD?;43;3540199;=???@=>432./;;:<==@>3332744778=<:7102011299;<:;:989;<?<<;:877688;:;;:8778:<=>>=<?=?<:866*))),)''((-''--7889999<?87779;<879>;00007.+*++-7999:>?=<=<<:9::<???==;;<<==<<<=>=:99:=@=<;;;:989;;B?CA=<;;<<;9999;<;;5556>><:99<;98786799=<>@<<;;76657721-J321,:>?;877?=<=;;;;<=?:767:::::;@=>@=<;;;;<=>@?A;;:87678<:;:;78777676767889:9998:7674;:''''53;>?;989;::=;>;>;;=8;;99:;<;<;;<;;;::<>???;;=;<<.55+-.6><;99:;=?<?J875.,,-3,,+''(*&'75.66875456====<:664222132357:9896777D;9879665477632226887:9<=79777656689<0<66666640.00898;988765557;6574..****+++446;43448+***854989;:9865768:7:::=<5545:5544768984322522339887753&&('''(,,--333358776677:;:3:9:;7?66<==>:::9876678:::><;;64457:::<<:;9;;;<999::8986657<<><:87668=986666878933447<<:999<?997689<::98:99<C878FB<9797;88987777777877765434466431'''&&'/4776899<76666668999:<;:9J000178769;>844455679;6'''&&&&,.2:B@:9:99754447::==;755699:?7775676::9;;;:877889;;944448788EIJJIDIFJJJJJCBBEIJJHJFJHJJEEFFIJJHJJJJIHJE=1112-.2('')%%%%(''''*)@DCJJJJGHHJGJJFJJHFDDA((ACFGFE@JJJJJIIEDHFJFHHB;930110==;-,,,//966DFGDHBBC@93356:8::B@B@==CJ==<=C;JCGF8889EEDBFIHDEJHJFIJJIGHGHFGIHHHJJGGFFIJJFJDHIGJJIJJJJJIGCF=<=@A>434399;@AACCDDF:JA;JJGJJDEEEJGJJHJFGGJJJJBDDB@@@>AAC88@AC>JJFJJIJEDDJJJFA@DEFIFJJFJJJIGGDJHJJIJIIJGGGGJHJHJFHFJGCHGJHFHDEGEGIJJJJHGHFIJFIEFJ?>476331.4)('''&'++3<>EJGJHJIJGJJJHJGFJJJJIHG@???@>>?GCAFHJJIDCADGFDJJGHJHDEHHJJHE:999++,5BF>>??FDDEHJJHGDDFCIBEECGEGGECAB5+++,78;>66-,,-256=JJEFDJFHFJGF?JCE>@ADCFJJ?AGIJGEJJJJDJFEDDDJJHC====ABA@AE=@?BJJGFJJFIFF888567@=>==FEIGHIGJJEJFJGFGD><;322,'''*00346>>@E@AJJEHGJJFJJB;893239?HHGFID999:?A@B:9982*)+5;@A>?BA@@77789<D@AADDJGGJJHGGJDCCD8445JFJIIHJG@CDBCCFGJJDIGHIHGFJFJHJGJHEJFEGEFDFJIJ=6CACEDHEGJGF>555?DFCEGEFJIGHEGFIIJCHJJFCCFFEDGJJJJIJJJJIGFDJGIHGJDF>>>??BAACEEJJD;988=BA??B=JBDHFFHIIFGEJHFFBEFGGJH@A;;BEFA@??@BBJJEEBEDB0002BEFFGEGJJII?>IGJDCBJJ???FJ66610('')-..(033JJFJGIHHHHJJIFGAAABGJFJIFJB>;;=<96==0:*<<;;<JJ:9:9<<?B@BCDEEIHJJIIIJFJIHJFIGJJGJJHJJHABEJJJJIHJIJJJJHJJJHIFFJJJHJJFJJJHJIEJJJGJJJJDACCFJJGJIJJJJJEECGJJJCGJJJDFHGJJIGGHBHJJJJGHFJE,+++())(('&%%(*''++CGHDEIIIJIHJJIJJFJHJJF@;;<GJ>===CFGBBDDJJJJJJJJHJJJGED@:''BIIJFJGHGDCCID<9<=AGJIJFB@@AEJHJGJFGJJJGJIJJEDEEJIJHJHJFJJJJJJIJJJJJIJJGHJGGDGFJGDIGFHEJJJHJGE10--0///,-//@@=70266>A++++432)//0;FJIGJEGFEJIJHIJJDJJEGJJGHJGF@?9:,*EJJJJJJFJIGHJGJJGIJGJJJGJFGJJFGEB?;99=BCEIHJJHJIJHJJJIJHIJJFFG<HEJJJJIJJGFIJJGJ>>==JI3222<?CGEFJGGHJGJFIJFGJ>>=?G<;;:8DEEFFFHGHGEJJJ@===DJFJJJJJJFFJJJEGGHGEGJJJJJJJJGJJJJJJJCDEFFGJJJHFJJJIJJJJJJFJJJJJJHJJJIFJJJEHEGFJIJJJJJIJGHJJJJHHFJHFJHJJJJGEJIJJJJJGIHJJJJJJJEIEDHJA@@@@GFJJHFJJJJGJJFFAAJC21110-/++&&&*&&',72+577:@:///>DEDDEEJDIFGJECC@8HFFFJGEIACBAJBA>@;===DC;;;:B:998;FGJGHGHGHJGFHCECC@CDCFFDGFEGJDECEDJCCECDCFJFGHIGJ2///211(
@Stanford_t7w_3_T7_No_SapI_2_Linear_5500_773
GGTGAGGGGTAGCATTGAGCGTATAACATTGACAGATTCAGCAAGCACTGCGTCTGGTCAATGCGCTTACCAAAGCTGCGTGACAGCAATTCATGAAGCTGGTCGCGTCAATGAAGCTATGGCTATCCTCGACAAGATTGATAACTAAGAGTGGTATCCTCAAGGTCGCCAAAGTGGTGGCCTTCATGAATACTATTCGACTCACTATAGGAGATATTACCATGCGTGACCCTAAAGTTATCCAAGCAGAAATCGCTAAACTGGAAGCTGAACTGAAGGAGTCAAGTACCATGAAGCTAAGACTCGCTCCGCTGTTCACATCTTGAAGAACTTAGGCTGGACTTGGACAAGACAGACTGGCTGAAGAAACCAGAAGTTACCAAGCTGAGTCATAAGGTGTTCGATAAGGACACTATGACCCACATCAAGGCTGGTGATTGGGTTAAGGTTGACATGGGAGTTGTTGGTGGTACGGCTACGTCCGCTCAGTTAGTGGCAAATATGCACAAGTGTCATACATCACAGGTGTTACTCCACGCGGTGCAATCGTTGCCGATAAGACCAACATGATTCACACAGGTTTCTTGACAGTTGTTTCATATGAAGAGATTGTTAAGTCACGATAATCAATAGGAGAAATCAATATGATCGTTTCTGACATCGAAGCTAACGCCCTCTTAGAGAGCGTCACTAAGTTCCACTGCGGGGTTATCTACGACTACTCCACCGCTGAGTACGTAAGCTACCGTCCGAGTGACTTTTGGTGCGTATCTGGATGCGCTGGAAGCCGAGGTTGCACGAGGCGGTCTTATTGTGTTCCACAACGGTCACAAGTATGACGTTCCTGCATTGACCAAACTGGCAAAGTTGCAATTGAACCGAGAGTTCCACCTTCCTCGTGAGAACTGTATTGACACCCTTGTGTTGTCACGTTTGATTCATTCCAACCTCAAGGACACCGATATGGGTCTTCTGCGTTCCGGCAAGTTGCCCGGAAAACGCTTTGGGTCTCACGCTTTGGAGGCGTGGGGTTATGCGTTAGGCGAGATGAAGGGTGAATACAAAGACGACTTAAGCGTATGCTTGAAGAAGGG
+
'''%%$$&%$$###$(&&.12478000//.,//.0.+++-/0@ADF>>>?GDECHEHJHIJJHGHEEEBJJEFEHJJE@&&'9:JHJHJFFJHJJIJJJJJJJIGFDBB@???JFJCHJIHJHJIGHJIJHFCA<88667@FIHJIJJHGGJJJJGJJHJJHIJJJHHJHFJJJJHIGIJJDJJ=7777?>FCEG;:::ABFJIJJJJ444:CCDFGEGFDHIJGGFFFGJIHGJJJJGJGJIJJGHIIJIJJJJHJJIHJJJJFHDCF1'(**(&'((&&*''((:;=??JJHIHJEFDCEDB?>>@=>=@ABEE/..----;6JJCHGIE=878>HDDD@GB<@??ACBFF@??CJ?BCB:12CEEGEFJJJJJJJGGJJJJJJIGEEFJIIJJIFJJH6556<JJHEJFDHHIJIEJJGJFGHHEHJJJJJJIJGJEGEEFECEHEJJFJIFEJHJA?>=64*))*5?????GGIFIFIJEGHDDCDJIHHJIFJJGHJEGJIJJGJJJIJIJJJJJGJHJJJJJGGGJJJJJJJJEDCJGJIJ7777FIJJJEIJFGEIECCEHJFJGJJHHJJEJJJJJJJJJGJHIIJHJJIIJIJJEJFEJJHJJHJDDFEJHHFGEHHFJJEGFGGJJJDBCDHHJJJIGFGGJHHIJGJJHJGFEGGJHHJGDJGDJGEB000?JDHGGGGGJHDBC??E?GJJJJJJFFJEEFFGJJJJJJFHGJJJJHFJHEEJFJGEFFJJJFHJHEEHGEGFD>;3391)))GHDEFDIEHJIHJGJHIIGJGJHHCDJEFJFIEC>>@FFDDFFGEB@ADIJEGDJEJGGJ;;;:;555;==>>??=>?@GEJFFGDHJJDHFJFJHJGJIJJGJFEGJJI3333F=EHFDBBFJGJFJJHJCHJJFHGJIIEIFFEEFGIJFHEEH?@JJFFDEDDCDEDEDA;3/000>=<<<@A?@CEIFFEFBEEED??AHJJJJGCCBBEDGCFEDHEFDJJG<:ECEJJDA<93323DFHFBBB??@?DCFIJDB=<5564.-()$$$&))/3<FEIEGIIHFGJEIJHDED>958=:7248:(AEFGF7444???<=;761*(
@Stanford_t7w_3_T7_No_SapI_2_Linear_5500_774
GCCACCAAAGGTAGCCAGTTCGACCAGCATCACGGATTCCAGTTGCAGCTTAACGCTCGCACCTACAGCAGTGTTCCACTTGTATGGAACCAGAGAATATTTAACTTTCAGCTTAGAGCCACCACCGATAATCGGAACGTCTTCCATCTTCTTACCTTTTGAGTCAACCACAACCAGATTGATGTGCTTGGTCTCTTTGGTCTTCTTGTCTTGGAAAGACGCGTAGCATTTGAACTTAAAGGTAGTCGTACCGTCACCGTTATCGAAGAACGGCATGTCACCCTCATACGGTTTCAGCGGTTTCTTACCACGAGCTACGGCCGGTGGATTAGCTTCGTATTCCTCAACGGCAGCAGCATAAGCCTCTTCGTGACACTTCACGATTTCATCGACCATACGCTGGCAGCGCGGGTCTTTGTTGGGAATAGTCAGGTCAACTTTATAGACACCACGAGGGTTCCCAAAGCCAC
+
GEJHJHJIHJJJGJJFJJJJCDFDFFEJJHJJJJJJJJJJJJJJJIJJJIJGHIJHJJJIIIJJJIFFJJJJJJJJIHJJJJJHJFGJFIHGIIJJJGJJJJJJJJJJIJJJJHCCGJIJJJJJJJJJHGFGAA@@JJJJ@>?=EAEDED:84.08798;:99<<>FJIJJIJJJJHJJJJJJJJJJJH8879?<8794BJJJJJIJJJJJIJJJJJJJJJJFFHHJ:::95310+&&&&'(()-.23:@DDAECEJJJJFJJHJJJIJJHJJJJJIJI>==>JJJJJJJJJJJJJJJJJHJIJJJEJJBA=..-1-)%$&*..0>A?@><==DD>AFJFIJJJJJJJJHFGJHIJIIJJJJJJJJJFJDGJHGBDDDJJJ>>;<CB<?;=AADCCFIGFFJJJIGFGJB>?JGIGGJJGEFGJJJJGGFHIIJJJHFJJJJHJJJHJJHJGJGJFJJJJJJJJJIDCE.
@Stanford_t7w_3_T7_No_SapI_2_Linear_5500_775
CTTGGCTTGGTAGCCGAGCAGTGAACAAAGATTTGCGTCAGTAGATTCATGCTTTAAACTGTACACGAGCCATTATTTCTTTCCTCCTTTCCTTTTTAATCTATCAAAGGGGACCTCCTTCTTGGGTTCCTTTATCCACTCAGCAGGTATCAGTTTATCAGCGAACTTAATACCATGCTTTTCGCAGAACTCTCCATAAGACGTTGGAGAACCTTTGTATAACTTAGTACGTGAGCTTGAGAAGACAATACGGATGTCTAGCTCGGGGTGCTGCTCCCTAATCCATACATACTTCTATCATCGCTTTCCCACAGACCCTTTGTCTCAACGAATATACCGTTTGGAAGTGAGAGTCTGGAGTGTAAGTGTGATTGCTCGCCGGAATTACATAAGGCACTTTCCACTCTTCATACTCGAATTTAATACCTTTTGATTCCAACTGCTTTGAAACCTTGTCCTCTAGGCCAGCAAACGCTCCAACCTTTCGGATTCCTTTAGCGCCGTAACCTGCCATGTCGCCTCCCTTTGCGTATATCACAAATAGTCTGTTGGGAGACACCATAGGTGCGAGCTAAGGATACATTGGACTCGCTGGACTCCATGATTGCCATTACGTCTTCGTCTGAAAGTTTATACCCCTTGTGTGAGCGACCCTTATTTACCATGTCAGTGGAGTTCTCTTTTGGAGTTCCTATGGATAGGTGTTCAGGGTTACAACATAATGGATTATCACAGGAGTGCAGGACGGTAGAACCTTTCGGAGCATTAGACATTACGCGATGACAGTAGACAACCTTTCCGGTATTGCTGCACCACACCTGCCCGTACCCTTTATTGTTCGTAGCGCCCTGCCACTCCCAACACCCAGAGGAAGTCACCTCATTCGCTCAAGGATTTTCTCCCGCAGTTCCACTTAGAAGTGTCCGTCTTCGTCTGCTCCTCGGACTCTCGTCGTCTTCGTCCCAGCTTTCTTCGTCGCGTGGTTTGCTCGCTTTTGGCAGAACCAGAGGCAACATAGCCGTTCTCTTCAACTTCGTCAGCCCAATCGTCTTCACCGCCACCAAAGGTAGCCAGTTCGACCAGCATCACGGATTCCAGTTGCAGCTTAACGCTCGCACCTACAGCAGTGTTCCACTTGTATGGAACCAGAGAATATTTAACTTTCAGCTTAGAGCCACCACCGATAATCGGAACGTCTTCCATCTTCTTACCTTTTGAGTCAACCACAACCAGATTGATGTGCTTGGTCTCTTTGGTCTTCTTGTCTTGGAAAGACACGTAGCATTTGAACTTAAAGGTAGTCGTACCGTCACCGTTATCGAAGAACGGCATGTCACCCTCATACGGTTTCAGCGGTTTCTTACCACGAGCTACGGCGGGTTGAGGATCACTTTTCGTATTCCTCAACGGCAGCAGCATAAGCCTCTTCGTGACACTTCACGATTTCATCGACCATACGCTGGCAGCGCGGGTCTTTGTTGGGAATAGTCAGGTCAACTTTATAGACACCACGAGGGTTCCCAAAGCCACG
+
JJJJHJJJJJJIJF5-*+,?DDFJJJFJIJD@:,(<<<@BJGEC??<1/0111370<CDHDCDDJGABBDJJGGHHHJFDCEDJIECE@HG@AA>;=200..-.,**+2BAJ@<;<;>?A<@@55>ADCGBJIFJJGJFIDGFIACBDIJDA@@CDGCJDIJFFJGJJJJJJJJFFJJJJJJJIEDCJJ@A@@JJJIJJJFJHFJBEBCGIJFJIJCJGJHEEB@9899FFHHHIIJJGJHHJGJHHEJJGFGJJJIIJGEHJJJFEJJHJGG3101==;:3*)(((&%%%&''(+()?AGFDEDDEEJF;JEGHJJ@F>A:77634HIGHHJJJJFIEDC942./32(''(()'())-1:22AABCIH2224E<<:9;;9JHD@>::<=ECFDJJJ88F8GBEBEJHA@@=;<<?DDFJJHJJGJIJJIJJJFHJJFJJJIJICDBEEHIJGJBJJJJBA22366*))(*+1444112;=?>FC8>>>JJJEFJIFJJGHFCIHJJHJHJFIIJIJHJE9DB::@J:JHJJJJJJJJCFDCJGJEJEGB@>*)>655:CAJEEDDJGFDGEIEIGJIJGIFEGECDDECCEHGIH@B??>FDFJJIFEJGJIJJGIJJIEIFIJJFJHJJJIIJJJJJJGJHHJHGFDGGCDEJJBDDDGHGJIHJFDEFGJJJFIJGGJA:88FEJEIJJJIFJHJGJJIGGHJJB>??GHHJGGIGFEJHIJJJJJDIIJJHJFJJJJFIJJH;;;,+,@<?CD;8A@CHHIJJ@??ADJHFGGFGJJJHGIJFDDHCGJJFFJG@:,DGHEGGEFCCECHDJJJCBBCJHBJJJGHJJJJJHECC1///445J>??CDJFHGFJDCA@6656@;<@C?C>?7221,&&''*),-;<=EHHJGEHA?;=>:FHHJJJJBFDC2+*+,0(())123497++++6./))50+++...,&&+53444B9<>77:8HDFJJHJD8,,-/..1***+E;7544566?=;<<HIIJJJJJICDC>>><<100038977BJJGFJDHJJFJGCJJJJJJJFEEDGJJJIHCCDDJIJJJFJJJJFJJJJJDAAB=4334ACCHGHFGA?@DJJJJJHEJFFCCJEJJJIGEDHJJJJJJHEEJJHFJDJJJJJCE<===AC?99AJDEGEGHIF@A@J>@BAJIGFGJIGIJJJJIGJJJJJGFGJJJGDA@<;@:JJJFJJHFGJEJJICDCBJCDEFJJGGEJJGJB@?@AEF@5232555;66:4/JJIGJGFIJFFCEDEDJJGJD,,,,33215788=<9:;:@JJJGIEHGJJFDI>==>H....@BDDGFEFIJGJIFIGIIJJJGGECCJJJJJJJJIIJ??>?=877<=<88.../655)()((%$%$%&''-('&&&'''9;?@ABCC7+++FFJIJJGJJIJJGDCBCFFD::CEJJIHEDJIJHJDD??>?7777AABJHJIJHFI4444B655:66864:::>@JJJJGJGDEFJJDCBADJJJJJJJJJGJJDEJJJGJEGFCFHGDA91)
@Stanford_t7w_3_T7_No_SapI_2_Linear_5500_776
TCGGATAACAGGATAGTTTCAGCTACGTTAGACATAATGGTTTCTCCTGTTTGATTACTCAAAGAATTTGGAAAGCTGTTGAGCTTGGTTTGCCACACGGGCAGCCTCGGTAACTTTAGTGGATGCACTGTCAGCCAGTTCGTTGGAGCGAATCGCCAGAGCGCGTGACTGTGTGGCCTCTACGAGCCTCATCGTTCAGTCGCTTGGCTTCCACGTTGTACATACGAACCAGCAGTTGGCCTAACTTCTTAATCAGTTTGAACATGGTGTGTCTCCTTTAGTGAGTCGTATTAGAATGGGACTCTCCAGCGAAACTTCTCGTAGTCGTCTGGAAAGTCATCAAGAATCCTGTCAGAAGTCAGTGTCGTTGGACCAGTCTGTTGACTCTGAGTGTCGACTCTTCTTCCCCTGAGTAACTTGATGGTTCAAGCCATCCGGTTTCCTTGTTGTATTCCATGTAGCCAGCGATACCAGTATCACCAGTAAAGCGGCACTTGAGAATACGAACGAGGACAAGGTTAGGCATATCGCCTTGCTGATTACGCTCAAGGGCAATAATAGTATCAGATAGTTGGCGTAGTGCGCCAGAACCACGTAGGTCAGTAATAGAAACGGGGCGACCTTCCTCATGTGCTTTACCTTTGTCTGGGTTCTTAAGGTGACAAATTACGACCAGCACCACCCCAGTTGACTTAGCGAACCCTTTGAGCTTGGTCATCAGGTTGTCAATCATCTTACGCTCATCGGATTCACCAGAAGCGGATACGACGATTGAGATGTGGTCTAGAATGATTACGTCACAGCCCAAGCCTGAGCGCATGTAGGCCAGCTTAGCGAGCAGTCTATCCGTCTCAGCCTCGGCGAATGAGTCATATAGATGGAACGTATCGTTGCCGAACAGTTCATCGAACCATTGGTCGAACTTACCGTTCTCAATAATCTCTCTCTTTAGTGAGTCGGATTGTCTCAGTCGGACACGGTTGTGTAGACCTATAAGGTCCTCAGCGGTCTCCTCAACGGACTCCTCAAGCATCGCTAAGCCTACCTTCTTGCCCATCGCTGTGCCCCATTGTAGAGCTTGTTGACGGACGAACGTTGACTTACCCCATACCGGAACCGGAAGTGACCATAATGACTTCACCACCACGGGCACCTAAGGTCTTATCGTTGATACCAGTGCAGCCACTGAAAAGTAAACCTACTGATTCCTCGGACGATAGGTGCTCACGGATTCGTTCACGTAACGAAAGAGCCGATACCACACCATCAGGAATCCAAGGACCAGCATTCCACACTTGCTCCATGATTTCACGGTCGTGACCATTTAGGTGACACTCGTTTGCATCCTTACACGGAAGAACTGCCACTCGTACCTTACCAGCAGGTAGAACCTGTGCAGCCTCTTCGACTGCTTTGCGCCCTGCTTCGTCCATATCGAACATTAAGATAATCTGTTCGAACTGGTCAAAGTATTCGTAGTTGGCGGCATGTCTTCTTAGCGGCAGAGGCACCGTGACCCAACGACACTACAGGATACTTACAGTCTTGAAGTTCCATCACGGTAAGCATGTCGATTTCACCTTCTGTAACGACAATCTTCTTACCACCATTCCACAAGTGCTTCCCGAACAGAGCGTCACTCTTGTGACTACCAGTGGTCTTAAAGTTCTTATCTTTATCTCGAACCTTCTGACTCACAATGTTGCCGTTCTGGTCCCGATAGTCAGCCACTTGGTACATCACACCGTCTACTTTGGCAATCCAGTAGCCAGCCTTCTGACAGGTTTCCTTGGAGATTCCTCTCGCAGTTAACGCGGAGTAGCGTCCATTGGATTCCCCGAAGTTCCACACGTTGTAAGTCATTGGTTTACCTCCTGAGGGTTTCCGTTTTGAAGCCCTCTCTTTTAGTGTCTTCATTACCAGCAGTCCACTTCTCGCATACGTAGCAGAACGTGTGTCCGTCAGAGAACAGCGAGTTCCCATCACTACTCCCACAGTTGTCACAAGGAATGTGGTAAAGAAATACACTATCGGAATCGTGCGAATTGTCCATGCAATTCCCTCCTAGTTCTATAAATCCACGCAACGACTTCCAATAGATCTCTACTACGAAAGTTATGCTGTTTTACCCTAGCTGTACAGTGCCTCTCCACATCTCCCTTTCCTTGCTCCAACTCAGTCCCTTTAGTCCTGAGGTATTGCTCTTTGGAGTCTTCATGTTCCATGAGTTTTCTTTTGGGAGAGCCAGACGGAGATTGTCTAAGGCGTCGTTGAGTGGATTGCCGTCAATGTGGTCTATATAATAACCTTTTGGTATAGGCCCATTGGCTGCCTCCCACACTTGGATATGCCTCCTCGGAGCCTTATAGAATTGTTTATAAGACTTGCGCATTATTTGACCTCCAATGCGAACAAAGGGAAACCGCTGTGGTCTCCCTTTAGTGAGTTCAATTAATTATCCACGGTCAGAAGTGACCAGTTCGTTCTTCTCCCACCAACGCTTAAGGTCGAACGAAGGGCAAGCCTTCGGCGCCACCTCATGATGGGCGCGAAGCACAGCGCCTTCGTACTTAGCCAGCAGTGTGACAAGCAGTGAGCGAAGGGATTGCATTTGGGCTGGCGTAAAGTTAGCGTCGAACTTACCTTTATCGTCGATACCACCAACAAGGCAGACGCCGATAGAGTTGTGGTTGTAACCCTTAGCGTGAGAGCCTACAGCCATCTCATCTCGTCCTGCCTCCACAGTACCGTCTCGCTTGATGATAAAGTGGTATCCCACATCGAGCCAACCCTGCTCTTTGTGCCACTGGCGAATCTCACGGACACCAACATTCTGACTTGGCTTGGTAGCCGAGCAGTGAACAAAGATTGCGTCAGTAGATTCACGTTGTTTAAACTGTACACGAGCCATTATTTCTTTCCTCCTTTCCTTTTAATCTATCAAAGGGGACCTCCTTCTTGGGTTCCTTTATCCACTCAGCAGGTATCAGTTTATCAGCGAACTTAATACCATGCTTTTCGCAGAACTCTCCATAAGACGTTGGAGAACCTTGTATAACTTAGTACGTCAAGCTAAAGACAATACGGATGTCTAGCTCGGGGTGCTGCTCCCTAATTAATAAGTGCTTCTTTCTATCATCGCTTTCCCACAGACCCTTTGTCTCAACGAATATACCGTTTGGAAGTAAGAAGTCTGGAGTGTAAGTGTGATTGCTCGCCGGAATTACATAAGGCACTTTCCACTCTTCATACTCGAATTTAATACCTTTTGATTCCAACTGCTTTGAAACCTTGTCCTCTAGGCCAGAGCGAAACGCTCCAACCTTTCGGATTCCTTTAGCGCCGTAACCTGCCATGTCGCCTCCCTTTGCGTATATCACAAATAGTGTGTTCGGAGGAACACCATAGGTGCGAGCTAAGGATACATTGGACTCGCTGGACTCCATGATTGCCATACGTCTTCGTCTGAAAGTTTATACCCCTTGTGTGAGCGACCCTTATTTACCATGTCAGTGGAGTTCTCTTTGGAGTTCCTATGGATAGGTGTTCAGGGTTACAACATAATGGATTATCACAGGAGTGCAGGACGGTAGAACCTTTGGAGCATTAGACATTACGCGATGACAGTAGACAACCTTTCCGGTATTGCTGCACCACACCTGCCCGTACCCTTTATTGTTCGTAGCGCCCTGCCACTCCCAACACCCAGAGGAAGTCACCTTGATTCGCTCAAGGATTTTCTCCCGCAGTTCCACTTAGAAGTCTCCGTCTTCGTCTGCTTCCTCGGACTCTTCGTCGTCTTCGTCCCAGCTTTCTTCGTCGCGTGGTTTGCTCGCTTTGGCGGAACCAGAGGCAACATAGCCGTTCTCTTCAACTTCGTCAGCCCAATCGTCTTCACCGCCACCAAAGGTAGCCAGTTCGACCAGCATCACGGATTCCAGTTGCAGCTTAACGCTCGCACCTACAGCAGTGTTCCACTTGTATGGAACCAGAGAATATTTAACTTTCAGCTTAGAGCCACCACCGATAATCGGAACGTCTTCCATCTTCTTACCTTTTGAGTCAACCACAACCAGATTGATGTGCTTGGTCTCTTTGGTCTTCTTGTCTTGGAAAGACGCGTAGCATTTGAACTTAAAGGTAGTCGTACCGTCACCGTTATCGAAGAACGGCATGTCACCCTCATACGGTTTCAGCGGTTTCTTACCACGAGCTACAGCAGGTGGATTAGCTTCGTATTCCTCAACGGCAGCAGCATAAGCCTCTTCGTGACACTTCACGATTTCATCGACCATACGCTGGCAGCGCGGGTCTTTGTTGGGAATAGTCAGGTCAACTTTATAGACACCACGAGGGTTCCCAAAGCCAC
+
</*))('%&&$$&41000-'&&&4=?ACCBCJEEJJJJIJJJIJJHGJJJIJFJJJC@A@FFJJJ@?>JCCCJJJJJJJF>?;9:>?HJJGJJJHGJJBCBC+***,.''0BFFGBA;:<CJJGJJJEIJJJIHJJGJIJEDHJD<9C434>IFJJHJJIJJDCDCDAAAAFJJJDJFE><--5556CDGGGJJJJIJHJJJJHJJJHJIJJJDEJDFFIJHFJJJHJIGDGEJJJJJIJFFEEHJJGJJFJGHIJJJJIIJJJJJJJJJJJIDEDHIJDGJJHIHJJJJFJJFFGJJJEJBHDHE=:754459;=;8:822CEHEHGEEGJEJJHFIGJHJC>CH??GJJJJJIJJIJEGAABCGJGGGGIJJJJJJJHFHDFJJBA81001++**+4000.1D;DJJGJGJJGIJGIIJIJDDG>???GHJJJGJJIGHGGIJJJJIJIFFJIIJJJ55555==?GEFJJGJJGJJJJJIJJJHJJHHJJJJJGD;;;;JJHECDB4444FGGJGJFJCBAJIHIJJHHFAJADJJJGIGEFFA999:AEFBAB9996555==>FJIIHFIIJJGJIHJJHFED@CJIGJJJIGFDJJHIFE?<=6555CDCECJJCBBAC;66IJJJJJJJJJJIHFHJGFJHIFJIJJJJJFEGGFJJFFJHFEIFGIGFGJJIHIEBDIDE><<@DGFDBEIEGFGJ?HDJBJIEHJ?DCDDGDEJJJGIF:888BFF<<;;CDFE;;</../7B96788888IJFFJJIJJGEIHJGJFJJJJE3233JA=<HECA@>??10//2458;AIHIJJJHJJFFFFJJJGGJJJHIDDE=<<;::://+,.2134?BA?44545=;:?AJEJHFDFCGIGJHFDCEJJFIJGEFJJJHJ>>>6@@BIGJJHJJGGJHJHFI=;;<DHFECFFGJJ@A@BGGAEDJJJIJ:JJJJ77>5?A=<<<?@CABCB<71.-,-.7666656CHIHGJE=<<>AA@BCCCDJJIJIIGD@A@?F>:89;HJIEEHEECJFJHIIJGIIJJIJJJJJJJJJJGIJ?JGJJJJJGJJJJJFJJJGIJGJFJJHJJHJJFJJCCAE))))/14466998897B>889EDCGGEGEECGJJJJJJGJJJJJJHIJJJIGIJJJJEEEJIJIJIHJJEJEJGJJGJJHGFJJHJJJJGJJHJJJH?@??BAA;;=BJFFCIGFGJJHHD===?=<>?BEFEECEDJEJFJJJJJGGJJGJIGJJHGFJJHFEFCCFJJJJIJ@9JHJHIIFJJHJJGJJFJJGJJJ?=B4CJDIEDHEJJFGJIJIJJGJDDJJJEIHHHHHJHJJJHJIJCBCJFIJJJGHJHJJIFGIJ<<DJ>?>JJJGJDEF??@?BCAE=ECABAFFIFFEEGJGJJJIJJFJJJJJJIGIGJJIGJJIJJF?0*:>GGIGDEC:9767><<<BJGGGGJIHHFHHJJIJJFGJJJGJCJGFHJHEJIIH77777@?''&'**-68:;>;35668BDAB@@JDEDDJGJJDGJJA@@AHHJFJCAJJJJFED8JIJHJJJIJJHJJHJJJJIGEEFFHHJFJEDGGJHEJGFJJHJGHIJJJHHEFEJEJHJA=>=IFFFJJHJJJJGGIJJHJFC>@E>@@CF;888@CDJEHIJIJJJJFEHIJJJFJJJJJJJJJJJJIJJIGJFEJGJJJHIJD<<<E;;EHJFFJJHJEIJJIIIJHGIJEGHFJJFGJIHJEIFFEIDD<::@;:89:=BEB;8<>D988<6///4@@AIJHFEFCJJHFJJJJJJJJHEIJJEIJHFIJJJJIGJJIJJFJJIJJHEGJGHGDJJEHHGIJEGEFJCBBDA=?ID@@@BFJJJJJJGJIJJFGFJGDD?>@AIJJCDCDIJGJHGJJIJEJJ9HJJEGJIHIGHIFGJJA>://0ACJJHHJJHGJJJIGGEFIJFJJJGEGIEJGEGDEGFGIHHJGJJJJJJHJCBCCGHJJJFFHIEDFJ:56B5JJJJJHIJJGFEGHHIHHFJHHHEEIHJJFJEEEEFJEFDHDIJHFEDHGFEEEF9999?=<<?A@AABJHIJJJHEJHIIFHJHJGJIHJJGFDDEDHGCCCCIDCEEFIIIGGGIEFEEJJHJGGGABCHIGJEDFHJH>==:/..-/'&'&&$%%&'07>>>@@DE=FJJHJGECEGJGCCEDDDJJFFJJ@?CDAAB?H>5@?HFHIHHIEHJJGJJFJGJGJIEHJJJIIEEDCBEEGIA@@AHJGFCDJA?AIJJJJJEDBCEEFGJJJIJEDFDDGJIHHGEJFDJJGJGGGJIHIEGJJIJJJIHGJIHGJJGGEBECEJJJJJJHJDBCCGD888.---7.10((0)9>>@@?CDJEEFDIFFHGFJJGHJJJHEHGEHHJIJJJGJJIIIJJFFCIDDCEJGJJJIEJFJJIJHJGJHCGEEDFJICGHIH@??ADFFFGJJJJDIGFEJFHFHJHBDCBIJFJJDDGEIJEGHEGHHGIEIHJGDBAHB4442@613>?52JHGHHEEGFHFJFEFE>@@BGJJJIDFGGGIGJHIJFGFJABBCCFIJGEGGJGJJFEGIJFJIJJFHGJIIJIDEFDBBFEAAABJIJJFJFHEJJ>==2222777>CBDCCFGFJIJJHJJIIJCCDBEEH>=..(',,,0111105?AFJFJJJJIEDDEJJGEHJJJFDCEEHGEHHGFEEGGIEIHGFJHGJGGGFEIHFJB?>?CFFDIFGEEJHJE>>JHFBBBDEBAAAEEEJFJJJFGFJEGEFEGFGEJGIHEGHHEJJJFFDHGGEDJJGHGHEFDCCABDFHFHIJFJHJGJGJEFJEGFHEGHEB@AAFFGEEABACICEA@ABCDEGJJIDHCCBBB==>////<;;=@A@0000<=>>=<===:::;A><;;<<???>=>?7562446666=<==999:BDAA>>?AGCEJCDBACDEGF18:??>BAAFCABBCBCDBFD>=>>>CCDGEC???ACDFGDA@?@?@@@?AA???>@?@@@BBBA@????>==<=>>?>=>?ABCCDFJJH=>>?EBCBAFBCC::99=;;;;?@@?=<<=>5*<<<:;:;<3111100&&%%(+&&'(4+++69<;<?>@:22....=::;GA@?DDDE==FA>=<=<=<=<<==>?@?ACDDB?>><<=:;;;BACC>C?=>=>?DEE=?@>>>>>::;:9788:=>?@@B@A<988:?>@@?ABA@ABB>=<<=>B@?<=>?DB5542AA@<<;;>9878<>@CAABCG@>==>@C@=<8887:9:@@@<9889;CBA8978=@@>?>>?A@C@A?>>>?B?=<<=;979;<BC?>==999?A<<<<?=<;;=96+578==>?@BCA?><=<;;:9:;<@CBB?>><<<>>CECDECA@;::;?=::7/.0/,)(%'&%%$%&&)'&&)**,-64457?=7778><<=AA??>>>=>>>>==<>?<>>=<;;>C)))):<;76./,,,,:5599=BBBBAA@@@?:;;<BAAAAJJ;:;;;<<@;FC;?@@?::<AB@??>@?>>>=??BJ41=2>>=<>?AC??>>@??>=?@@A?><==AA@?:::4545<=>??==;=>?=<8889@@???@@-,,,+*,*-04-&''501:=<=<<;9887886788?CGGJFDCCFHJHEJG75*@CEJHJHJJJJHIHJJJJGIJJHBJIHJIJJJJGJJIJJGJHJIJJJIFJJGHHGGIJJHDEJBCD=:;<@JG<<;=EFFFFGJA@@A==>>GGJJHJJE9:0,FHJJJJJJJJJJFDHJJIIEFGGFGGBCECGDGAC;88AFJHJIHJJIHJJEJJIGJJJIJHCJJHJJHJJJJJJIFJHIIGJJJHJ+***:3011..-../)(**66:===C====ADGJJJJHE0000JJJGJJJJJJHJFJJJGJJHJGJHJJJJJFGJJJJIHIJJJIJIGJJGJJJHJJJJJJJGJJJJJJJJJIJJGIIJJHHJFJIIIJGJJJJJJJJJJJJJJIJJIJJJJGJJJJJJIJJIJEFJJEJIFJHJCCEA@>HGJFJJHJJJJJIHJJJGJFGJJHIGJD>81GGFHEIJ=JJGJJJFHIGJIJJJIJJHJJJJJJJJJHIJJHJC4444FJJIIDJFHHFJHH?GJJJCJJGJJFGJFJGDDEDDIGEJIGJJJJFJJJJJJGHEHFHFJHIJJJFHJJJIJGIHJFIGJJJHJE1111@JJJHJIJJIIJHJIEEEDI??><=>>JA@?@GDF-,.12777777@??>GIJJDJGJIJJGJJJJHJGGJJJJHGJGIFDDHCD877798810..11:989>?=>4333DCCGGIJJIJJGJHJGJDGJGJJHHFFEHJJJHIGEE33IGJ@A@CJJHHFEDJHGIJJJJJJIJHBB?@HJFE@;+
@Stanford_t7w_3_T7_No_SapI_2_Linear_5500_777
GGCTGGTTTTTAATGAAGCTATGGCTATCCTCGACAAGATTGATAACTAAGAGTGGTATCCTCAAGGTCGCCAAAGTGGTGGCCTTCATGAATACTATTCGACTCACTATAGGAGATATTACCATGCGTGACCCTAAAGTTATCCAAGCAGAAATCGCTAAACTGGAAGCTGAACTGGAGGACGTTAAGTACCATGAAGCTAAGACTCGCTCCGCTGTTCACATCTTGAAGAACTTAGGCTGGACTTGGACAAGACAGACTGGCTGGAAGAAACCAGAAGTTACCAAGCTGAGTCATAAGGTGTTCGATAAGGACACTATGACCCACATCAAGGCTGGTGATTGGGTTAAGGTTGACATGGGAGTTGTTGGTGGATACGGCTACGTCCGCTCAGTTAGTGGCAAATATGCACAAGTGTTATACATCACAGGTGTTACTCCACGCGGTGCAATCGTTGCCGATAAGACCAACATGATTCACACAGGTTTCTTGACAGTTGTTTCATATGAAGAGATTGTTAAGTCACGATAATCAATAGGAGAAATCAATATGATCGTTTCTGACATCGAAGCTAACGCCCTCTTAGAGAGCGTCACTAAGTTCCACTGCGGGGTTATCTACGACTACTCCACCGCTGAGTACGTAAGCTACCGTCCGAGTGACTTCGGTGCGTATCTGGATGCGCTGGAAGCCGAGGTTGCACGAGGCGGTCTTATTGTGTTCCACAACGGTCACAAGTATGACGTTCCTGCATTGACCAAACTGGCAAAGTTGCAATTGAACCGAGAGTTCCACCTTCCTCGTGAGAACTGTATTGACACCCTTGTGTTGTCACGTTTGATTCATTCCAACCTCAAGGACACCGATATGGGTCTTCTGCGTTCCGGCAAGTTGCCCGGAAAACGCTTTGGGTCTCACGCTTTGGAGGCGTGGGGTTATCGCTTAGGCGAGATGAAGGGTGAATACAAAGACGACTTTAAGCGTATGCTTGAAGAACAG
+
&&&&'&%%%&)%%&(*))*1./<=EDBCFEJB=>EFFEEA>;;FDGFBCBABCFFFJGCCEBDFJJIGIGFEFJJJJJHFDADEDJ<;;44436((((ACBDEIIIJIFJ6667BFECDG@C;;;;88<>CJGGJFEFEEFEJIJGGGEDDHJJHDBB?<333888GJDBB?<<=@GCFJGEBABABFHD@BEEJIEFHED<0/244/0BEJG7HDFHHFIJHHEDEBDBECFHHGFIFJHIGJJGJGGHJGGJJJJEFJHCBAA----6497+<;<?@IHGDDBDDGJJJGBB<;;889:>::85667=BAA??75442/./0419>>;;;FHFJGJJIIFFGHIGJCHGJJIJDDDFCD>CA=<=>=<=?BDDCDF?>AEGC>>>@ABB?>==?DDHFEGFEEJCABDEIFDEDDDBA@?FJJHCDCCJJJJJJJJJFBGJJIJGJJIJH0//0CJEHJDIJEJJJ@@?AHJDHJJJJJJJJJJJIJJJJJIJJJJJJJJJIJJJ>>??JJJJJJJJJJJJJJJJJJJJJJEJFJJJJHJJJIJJJJJJJJJJHHJJJJJJJJJJGJHJJIJJG>>>>H33.(%'/.-5566556686788::;A@BCEJJJEBAJHIGIJJJJJJJJJJHHJIHHIJJJCCCCHJJEEJGJJJJJJJGJEEJBGJJJJA@9953(()@FIHGHJJJJJJJEFGHJJIIJD::::J322**))-./152/,03456==IJC8777IHGHJIJJJHJJJJJJJJJIJJIJJJJJJJJJJJJJJJJJJJGJJIJEBBFFD>=@3IJJJJJJGFFE><>6556<444389CFGEJJHJJJJJJJJJJJIJIJJCF?CI=HGIJJJIHIJJJHIJJJGIGICCCHFJJBAA>==>@H<GFJJJJJJJJD>GJHJJEDBABC<?@A@@@AFJIJJJJIJJJJJJDGJJIIDJB@@@JJJJJJEA??0//,**&((('))((+210///:<:2=FJHJJHFBA@@GF@<;7*&
@Stanford_t7w_3_T7_No_SapI_2_Linear_5500_778
GTAAGAGTCCTGTTGGTGGTATCGGTCACGGTGCCTCTGCCGCTAAGAAGACATGCGCTGCCAACTACGAATACTTTGACCAGTTCGAACAGATTATCTTAATGTTCGATATGGACGAAGCAGGGCGCAAAGCAGTCGAAGAGGCTGCACAGGTTCTACCTGCTGGTAAGGTACAAGTAGCAGATTCTTCCGTGTAAGGATGCAAACGAGTGTCACCTAAATGGTCACGACCGTGAAATCATGGAGCAAGTGTCTGGAAGTGCTGGTCCTTGGATTCCTGATGGTGTGGTATCGGCTCTTTCGTTACGTGAACGAATCCGTGAGCACCTATCGTCCGAGGAATCAGTAGGTTTACTTTTCAGTGGCTGCACTGGTATCAACGATAAGACCTTTAGGTGCCCGTGGTGGTGAAGTCATTATGGTCACTTCCGGTTCCGGTATGGGTAAGTCAACGTTCGTCCGTCAACAAGCTCTACAATCGGGCGCCGCGATGGGCAAGAAGGTAGGCTTAGCGATGCTTGAGGAGTCCCGTTGAGGAGACCGCTGAGGACCTTATAGGTCTACACAACCGTGTCCGACTGAGACAATCCGACTCACTAAAGAGAGAGATTATTGAGAACGGTAAGTTCGACCAATGGTTCGATGAACTGTTCGGCAACGATACGTTCCATCTATATGACTCATTCGCCGAGGCTGAGACGGATGAACTGCTCGCTAAGCTGGCCTACATGCGCTCAGGCTTGGGCTGTGACGTAATCATTCTAGACCACATCTCAATCGTCGTATCCGCTTCTGGTGAATCCGATGAGCGTAAGATGATTGACAACCTGATGACCAAGCTCAAAGGGTTCGCTAAGTCAACTGGGGTGGTGCTGGTCGTAATTTGTCACCTTAAGAACCCAGACAAAGGTAAAGCACATGAGGAAGGTCGCCCGTTTCTATTACTGACCTACGTGGTTCTGGCGCACTACGCCAACTATCTGATACTATTATTGCCCTTGAGCGTAATCAGCAA
+
)(((%'()$%',.,'$$$$$$$%'(()))*25=?@?ADGJHGIJJJJFJJJEHJIJJHJIGJIHEJJH@@JJJJJJJJJJJJJHJIHEHGJJJGHJJJHJIJJJGHJJFJJJEEDDHIHHJHFJGJJJJHIGJ;;;<BBAEJJJIJGJHGIJJJHFFHJJGIJJJGJJJGJJ?>%%%&''''-)''&+++5:@GGHEFEHG?<<<CB.))*48444551019JJJJJIJJEJGJJFDABCHFDDEFJDEDE<A-,,-/61.00447>>=9745CGJJJJJJGGHJJJIJEJJJJJJJJJJJ?=??CFDEFGHF87777JJF@A@A;;:;<</...721251601CJJDECEGGBB@@HJJFJJJJGJJJJEJJJJJHE99988886753101,(2<DIJJIFJJJGIGJGIJFGHFCGEJJJJJGDHFFJGIIFHHHIJGFABAAFJHJJJHJGJHJJJJJFJGEGJIJJJIJJEGI@@)((.;22.,,&'''**++,145032//1-22.9999;;@@B>?ADDJH76.'--/44687--.-599>?>?HCECBIJJHJJGJJFJHHJJJJJHJFCDEE><<?;:9=B=<=?B=<==<>AAEJJJJJJJFGJJIIGIJJHIHHFJJJ?>>>C,,,-@A??@@HJJJJJJJJGJJGJJGGFDCEDDJ>@7JGCDHJJFEEI8888EFFJFGJFJF545==@?=>((((41022358:>>?A==AEJJGFGHJJJFHHHJJGABCCGJJHFDJBDBCC1000C=889BEDEHJIJBBCBFJIGJHFIJFJJJHIJJJJJFJJJGHGJDDCHDBBDDCBBCJGIJDDDDDJFEJFJIJJJHCGHJHEJJJGIJGFJIJFJFHJHJJJJJJJJJHJJJJJJJJIJJJIGIC???=B7;DEIJGJJF@AADHDHGJJJJJJIJJIJEJFGHGFED@?A8CIHGH>ABADJCEDFIGGJJJJHJ?>>?JHFJJJJJJJJGEJHJJJIFEJG====JD5555GJJJHEHJJJJJJIIIJJH
@Stanford_t7w_3_T7_No_SapI_2_Linear_5500_779
ATGGGAGAAATCAATATGATCGTTTCTGACATCGAAGCTAACGCCCTCTTAGAGAGCGTCACTAAGTTCCACTGCGGGGTTATCTACGACTACTCCACCGCTGAGTACGTAAGCTACCGTCCGAGTGACTTCGGTGCGTATCTGGATGCGCTGGAAGCCGAGGTTGCACGAGGCGGTCTTATTGTGTTCCACAACGGTCACAAGTATGACGTTCCTGCATTGACCAAACTGGCAAAGTTGCAATTGAACCGAGAGTTCCACCTTCCTCGTGAGAACTGTATTGACACCCTTGTGTTGTCACGTTCATACCATTCCAACCTCAAGGACACCGATATGGGTCTTCTGCGTTCCGGCAAGTTGCCGGAAAACGCTTTGGGTCTCACGCTTTGGAGGCGTGGGGTTATCGCTTAGGCGAGATGAAGGGTGAATACAAAGACGACTTTAAGCGTATGCTTGAAGAATG
+
+*()),+)+.-.1114?99==EFEHGB??IIFJJEJFJIGFB===>E;<5*2=EJFDAAAADDC>:9937/../6//0A:999EEEJHDJDHDBCDCIF>>>200011573)))));<899;4446FFHDGFDBBBEDC73--/4?@A<;<<=?@GJDCABDJGHIJFGABABEJJJJJIJJJJJJJHJJHJJGGJJJJGJIIJHJJJJJIHEFJJDB==><EEHJJJIDJJJJJGJJJJGIJIJDJJJFCBBEJGE@CAHIEJEGJJEGGJHJFHIHGGCBBBGDEGEJJIJJJGJEFFFEDF0//,++++7:<@@@@BFDJFJGGEHDFHHFJGJJJJJJJHJJHIJJIGGFDFGEJJJ=+@?AJII;::9416676556;=>EJGJFFHFHDC>>?B00..7555;77:=GJFHJJJGIJJJ....CJEBCEGA??BEC?;@A===;:::DD=>A>97'%
@Stanford_t7w_3_T7_No_SapI_2_Linear_5500_780
TACTGTCAACGTCATACGCTGAGTGTGATTCTTAGAGGACTTAAGATCCTTGAGCGGTAAACCATAGTCGCCTTACCGTTGCAAACATTAGCCATCTGGACTCGACGGTTCCACTGGTCAGCTGTATCGGATAGACGGATAGTTTCAGCTACGTTAGACATAATGGTTTCTCCTGTTTGATTACTCAAAGAATTTGGAAAGCTGTTGAGCTTGGTTTGCCACACGGGCAGCCTCGGTAACTTTCGTGGATGCACTGTCAGCCAGTTCGTTGGAGCGAATCGCCAGAGCGCGTGACTGTGTGGCCTCTTTACGAGCCTCATGGTTCAGTCGCTTGGCTTCCACGTTGTACATACGAACCAGCAGTTGGCCTAACTTCTTAATCAGTTTGAACATGGTGTGTCTCCTTTAGTGAGTCGTATTAGAATGGGACTCTCCAGCGAAACTTCTCGTAGTCGTCTGGAAAGTCATCAAGAATCCTGTCAGAAGTCAGTGTCGTTGGACCAGTCTGTTGACTCTGAGTGTGACTCTTCTTCCCCTGAGTAACTTGATGGTTCAAGCCATCCGGTTTCCTTGTTGTATTCCATGTAGCCAGCGATACCAGTATCACCAGTAAAGCGGCACTTGAGAATACGAACGAGGACAAGGTTAGGCATATCGCCTTGCTGATTACGCTCAAGGGCAATAATAGTATCAGATAGTTGGCGTAGTGCGCCAGAACCACGTAGGTCAGTAATAGAAACGGGGCGACCTTCCTCATGTGCTTTACCTTTGTCTGGGTTCTTAAGGTGACAAATTACGACCAGCACCACCCCAGTTGACTTAGCGAACCCTTTGAGCTTGGTCATCAGGTTGTCAATCATCTTACGCTCATCGGATTCACCAGAAGCAGAATCAACAATCGAGATGTCGTATAGAATGATTACGTCACAGCCCAAGCCTGAGCGCATGTAGGCCAGCTTAGCGAGCAGTCTATCCGTCTCAGCCTCGGCGAATGAGTCATATAGATGGAACGTATCGTTGCCGAACAGTTCATCGAACCATTCGTCGAACTTACCGTTCTCAATAATCTCTCTCTTTAGTGAGTCGGATTGTCTCAGTCGGACACGGTTGTGTAGACCTATAAGGTCCTCAGCGGTCTGCCTCAACGGACTCCTCAAGCATCGCTAAGCCTACCTTCTTGCCCATCGCTGTGCCCCATTGTAGAGCTTGTTGACGGACGAACGTTGAGCTTCCATACCGGAACCGGGAGGTGTCGCCGTGATGCCTTCACCACCACGGGCACCTAAGGTCTTATCGTTGATACCAGTGCAGCCACTGAAAAGTAAACCTACTGATTCCTCGGACGATAGGTGCTCACGGATTCGTTCACGTAACGAAAGAGCCGATACCACACCATCAGGAATCCAAGGACCAGCATTCCACACTTGCTCCATGATTTCACGGTCGTGACCATTTAGGTGACACTCGTTTGCATCCTTACACGGAAGAACTGCCACTCGTACCTTACCAGCAGGTAGAACCTGTGCAGCCTCTTCGACTGCTTTGCGCCCTGCTTCGTCCATATCGAACATTAAGATAATCTGTTCGAACTGGTCAAAGTATTCGTAGTTGGCAGCGCATGTCTTCTTAGCGGCAGAGGCACCGTGACCCAACGACACTACAGGATACTTACAGTCTTGAAGTTCCATCACGGTAAGCATGTCGATTTCACCTTCTGTAACGACAATCTTCTTACCACCATTCCACAAGTGCTTCCGAACAGAGCGTCACTCTTGTGACTACCAGTGGTCTTAAAGTTCTTATCTTTATCTCGAACCTTCTGACTCACAATGTTGCATTTATGGTCCCGATAGTCAGCCACTTGGTACATCACACCGTCTACTTTGGCAATCCAGTAGCCAGCCTTCTGACAGGTTTCCTTGGAGATTCCTCTCGCAGTTAACGCGGAGTAGCGTCCATTCGATTCCCCGAAGTTCCACACGTTGTAAGTCATTGGTTTACCTCCTGAGGGTTTCCGTTTTGAAGCCCTCTCTTTAGTGTCTTCATTACCAGCAGTCCACTTCTCGCATACGTAGCAAGACATGTATCCATCAGAGAACAGCGAGTTCCCATCACTACTCCCACAGTTGTCACAAGGAATGTGGTAAAGAAATACACTATCGGAATCGTGCGAATTGTCCATGCAATTCCCTCCTAGTTCTATAAATCCACGCAACGACTTCCAATAGATCTCTACTACGAAAGTTATGCTGTTACCTTCAGCTGTTACAGTGCCTCTCCACATCTCCCTTTCCTTGCTCCAACTCAGTCCCTTTAGTCCTGAGGTATTGCTCTTTGGAGTCTTCATGTTCCATGAGTTTTCTTTTGGGAGAGCCAGACGGAGATTGTCTAAGGCGTCGTTGAGTGGATTGCCGTCAATGTGGTCTATATAATAACCTTTTGGTATAGGCCCATTGGCTGCCTCCCACACTTGGATATGCCTCCTCGGAGCCTTATAGAATTGTTTATAAGACTTGCGCATTATTTGACCTCCAATGCGAACAAAGGGAAACCGCTGTGGTCTCCCTAGTGAGTTCAATTAATTATCCACCGTCGAGAAGTGACCAGTTCGTTCTTCTCCCACCAACGCTTAAGGTCGAACGAAGGGCAAGCCTTCGGCGCCACCTCATGATGGGCGCGAAGCACAGCGCCTTCGTACTTAGCCAGCAGTGTGACAAGCAGTGAGCGAAGGGATTGCATTTGGGCTGGCGTAAAGTTAGCGTCGAACTTACCTTTATCGTCGATACCACCAACAAGGCAGACGCCGATAGAGTTGTGGTTGTAACCCTTAGCGTGAGAGCCTACAGCCATCTCATCTCGTCCTGCCTCCACAGTACCGTCTCGCTTGATGATAAAGTGGTATCCCACATCGAGCCAACCCTGCTCTTTGTGCCACTGGCGAATCTCACGGACACCAACATTCTGACTTGGCTTGGTAGCCGAGCAGTGAACAAAGATTTCGTCAGTAGATTCACGTTGTTTAAACTGTACACGAGCCATTATTTCTTTCCTCCTTTCCTTTTTTAATCTATCAAAGGGGACCTCCTTCTTTGGGTTCCTTTATCCACTCAGCAGGTATCAGTTTATCAGCGAACTTAATACCATGCTTTTCGCAGAACTCTCCATAAGACGTTGGAGAACCTTTGTATAACTTAGTACGTGAGCTTGAGAAGACAATACAGATGTGTCGCTCGGGGTGCTGCTCCCTAATTAATAAGTGCTTCTTTCTATCATCGCTTTCCCACAGACCCTTTGTCTCAACGAATATACCGTTTGGAAGTAAGAAGTCTGGAGTGTAAGTGTGATTGCTAGCCGGAATTACATAAGGCACTTTCCACTCTTCATACTCGAATTTAATACCTTTTGATTCCAACTGCTTTGAAACCTTGTCCTCTAGGCCGAGAGCGAAACGCTCCAACCTTTCGGATTCCTTTAGCGCCGTAACCTGCCATGTCGCCTCCCTTTGCGTATATCACAAATAGTCTGTTGGGAGACACCATAGGTGCGAGCTAAGGATACATTGGACTCGCTGGACTCCATGATTGCCATTACGTCTTCGTCTGAAAGTTTATACCCCTTGTGTGAGCGACCCTTATTTACCATGTCAGTGGAGTTCTCTTTTGGAGTTCCTATGGATAGGTGTTCAGGGTTACAACATAATGGATTATCACAGGAGTGCAGGACGGTAGAACCTTTCGGAGCATTAGACATTACGCGATGACAGTAGACAACCTTTCCGGTATTGCTGCACCACACCTGCCCGTACCTTTATTGTTCGTAGCGCCCTGCCACTCCCAACACCCAGAGGAAGTCACCTTGATTCGCTCAAGGATTTTCTCCCGCAGTTCCACTTAGAAGTCTCCGTCTTCGTCTGCTCCTCGGACTCTTCGTCGTCTTCGTCCCAGCTTTCTTCGTCGCGTGGTTTGCTCGCTTTGGCAGAACCAGAGGCAACATAGCCGTTCTCTTCAACTTCGTCAGCCCAATCGTCTTCACCGCCACCAAAGGTAGCCAGTTCGACCAGCATCACGGATTCCAGTTGCAGCTTAACGCTCGCACCTACAGCAGTGTTCCACTTGTATGGAACCAAGAATATTTAACTTTCAGCTTAGAGCCACCACCGATAATCGGAACGTCTTCCATCTTCTTACCTTTTGAGTCAACCACAACCAGATTGATGTGCTTGGTCTCTTTGGTCTTCTTGTCTTGGAAAGACGCGTAGCATTTGAACTTAAAGGTAGTCGTACCGTCACCGTTATCGAAGAACGGCATGTCACTCAGGGTGCCGGTTTCGCGGTTTCTTACCACGAGCTACAGCAGGTGGATTAGCTTCGTATTCCTCAACGGCAGCAGCATAAGCCTCTTCGTGACACTTCACGATTTCATCGACCATACGCTGGCAGCGCGGGTCTTTGTTGGGAATAGTCAGGTCAACTTTATAGACACCACGAGGGACCCAAAGCCAG
+
++//--'%%'5989GIHEJHAABCJGJIJIGED0;;<EGDGA6++-(((6,&&')<@JCJJJHHGCEEDJJHDJGJJIFIG<'((*'''%$$%%$$%%%-,,..58EJJJHF@JF>>AAEEEGFJJJJJIJJJIJJJIJJJFJIJJJIHGJJGJJ=;;;=CDHDHJIIJIJ==HFJJDBBDJGEJEJJJIJJJJIGJJJIJJHHIFECDBFH9999JIJGBJGJ@CIF;;;;C<;>>@=8889---,444?:9:;<D//./>?JCC?@CDBFJFD@BDCHJFGEGEEE<J?<HJGIGGJJ951:;552333..:84445<////JHIDJJHD@>EDJCGH@JJJFJJJJJJGJFJFGJJIJHJHG<<<;JGHGJGJFJIJJJGJEJHIJJJJGJHJJJJJJJIJJJIEHDA>=?0,,-.6..46GFJGHJGJEJEEJJIGGJJGJBA?AEJIFBCBCHDFDHJJJF@>864339::::42))-->EGGFEJJJFDGJJJJJGJGJJJJGHJJHJGFFJGFJJJFJJIGGF=;;JJIHEDFHGGEDFHJJBBDBC@>>>?>HFIBBECDD=788CHIJFEEHJIJIJ?>??JJJJJJJJIIJJEJIJJFJIGJJFJJJFIHDJGDDCA@>@GBABDAAAAGFJGJGJC@CCJIJHJJJIJGJJ;::;JJIJJFGGFJJHJJGHGFHFAAB@DBDJJFFFEIGJFIJGJFHGIJECBCBCIJGJJCGEJJGJDFJJJFJJIF=<<JGDEGDHB=>JJFJJJHJJJJJGFEJJCI?>FFEFHGD;628;>>?@BABEFEEFCFDGJJHFHGFJHFEDEDGFCDA=@DDDEDHFJFH9::;DFDEI:55.-,.-/(*)*12CJJGJJDFCGEGJEJBBBDJC:::..--65'&&&&%%&&$%%$%%%%&%&%$&%&&'-;>ABFFDHHGEJJJJJJHJJGDHJ<>AJDEDHGJFJJHJJEDCD====@GJ@BA@CB@EGAFJHIGIBBC11JJJGJJDEFFIEHIJ:999FFJJJHEIJC??@>??<??@JJDJJJGGCFCHJBDE(''':999A??@@AEEDGJIIJJGFJJJJJJJJHIHGGFGGHJJIHFJHJBB<:::<CHEGIGDEDFJJJJECEDEJBCAABCGJJJEEBA:::;=.--.6574B>>>?>FD@EEFDFFHGHJJJJJJFDGECFFEFFIIJJHIJJJJJGHGJJ>FDCDAACFIIIJHEGGJCCBC?=<;222*)))))((-7=BGCJDDGD=?130//)&$$$)()%%%$%$$%%&(()<;9A??CFJECDACCEJJJJJJJJGJJHJIJIJJHIJJJEJDDCADE>;1211?EGFGJDCEB<7>.8>?@HDGEDCCDIHFJEIFEFJHJJJIJJHJJJGH@CCIJJIJEEIJHJJJJJFJJJJIIJEJJJJIJJIJJIEBABJJJJJGJGHIHJJ@C+JJCGD<>9:ACHIJFJJIJJIJGIJHJHJHJHHGJJEGJHJGJJIHCJHJBAAHJJJFHFFJJJGJJJHJEJGFJJIJGJJJHJGJFGJJJHJHCACCFDCB<88<CGDFCE?DEGJCDFIJ@?>?EEJGJHE==@@766,,,.5000(,((()77BBC55559778;878699EFJGGIJA?@=F7610//5344--88?EEJHGCEEEFJFFEFJFJIJEGJDGFEIBDBBJJJJJED===IGJ@EJEEFGJJ7764432344546889667799:998<<=<4321012/.,+)**3400449997779;;7656888778-3346444434448::::::977566799999887898987889;6667;@=9999554498?:<4443556768770(%%%%*))((--2213313347<==>>;83965558999<9878671005:89:755478=5322667768=:<;:97777889<:=;8764566;:99;5555445471213885-,,-,(),-1('''111184433668;:;;7545677445566877767555662/'(67868982+,00:3356;878225/0101134556<64112266763312487789:554233232124++.+*+))++-.11-,*),,1110/.-,,,'(0)8756534468=;9765554546977668765554445999863311112-+++5663332111286766773221132377563543446643235588765431///05579731001137866231///3545572-)'&(',,,/**67==:97774445896621,964457:8==:5:798:9787988886555:8>?=65448;764444576877:<87543357=765356988744449>;::<?<98879:78621234555455543334645656788987766555553334666677676564J321100249;?=854322126664556889998660+6876666632223576779533244584322233544444310022580100311125774444777654422238788767766523349975444864('))+++,'(+*02224/../47,+**(%%&,&(0187887;96666;=<<;:=;:98543334'%&')+---*+9;=@BB=<;;>>A7>@FDDE=>>>C@AB@A@ADC?J30-))))),5:CDD@;897777)'')(()*55669::AAABFHB====>=<AB@D@C>>=8877<BCDEEB??>?BDDDBCDCGG@@@@HDCHFDJFCFICDCAA?>?@BDDCDDBBABECJDGBAA?DCC<<DDFDBEBBBBBBAA323379=@AA@@JDAAADFECEEIJ4444DGGE??@@JGEGJJE:8,*))++-8;>>;;::99<BBBABBACACBA>=>@BGBCA>==>CJDGDBDDAA??GC?EEDECJFCBDBBDEDDA@B<==>?=>?BDCCDDFDDDCCBCHEIFJB55542.--(((')-+(()*+)*''()35>=8668;.==>=?@=<98;<3333::><:::<CCDEDDGDDCBB@B>ACFHC=ECDDEHJA<;=HCC@7778ECFD?>>?ADC:>>-(>>AADE@IGCHEDDCE?>??DCCBFCDECGGDHDDHGGFC???ACJEB@@@AGJJJJJEA;55<;7:?CDADHEEBCCA@@@DFFEEFDEJJGIEDAABBD><;;;>>....40,,21203,)**,1)('(-300+*++/../==@:6679445544CECDFCAFDCHJIGJJJJJDFCCGB@@>>BCE4,@004789=>:53337<DFDBCBC@C@>>??CDGCEDIGCABADDBFDBBCDC>9779?@;88:<76'&&'./234544CBEDCGJIGJEHHIGHHCBDBFFCEJ>6679HCEEEFDB@CDH@=>>@DJGJFEGJFJGEFFIFHJCDABD9945::6'''/9:,,79JDGCBBBAB>?B84322@???ABDADGBCBAGABCBBIEEGCGEFBB@>>?;:C;,=>?@@JDBCJGFEFDFEEC?@>4@96>:8778--..05<;2222=55ADFFCBAAC====EC@GJGFHJHDGB>7,+130111EIFGEFEJ;::9=>>JJJJJJHJGJGJJII>BBJ0//31110/03/1>@BDHJIIJ8767>FDBEB54,,++78=ABBBAAG>?>>?>FEIJJFFA/)))>EAC>>?=>>>IJJJGIJJIFJGF????BBAAAA@;;=;====<?9-,/9;DIHE@>??BDJGIGGHJIJJJJJJHFBECFJJJHGHEH5JEJGFIJJJJJJJIJJJHAFFC<67556)7545@ADE>?>GJJ;;:;BDGJHGDEGJJIJ;;;;J=<>?HJJJJ???@GEFJHJJGHCBDBJHJJJJIJABC?IJJGJJJ@A?=*))**2:::::<==GB;;5553.'':ABHJGGICGEJJGJJJGFHEHJE?3GJJHIEJG>DFJJJHGCDEEJIFGH>??>DAFGBABC:F@>===;320/0,,--05B;;J@HDEFFDHJJFJJJJJHIJEH=<<<IIJJJFJIJJFGFFJJJHJGJJJGEBBCFDJJJGIJJFJHJJEFJGJJJJIJJJJIJJJHGJGHGJGHHEJHJJHHJHJJHGCACDJD<;9985363'&+/028:>?HJHJJJDBJJJGEFEIHFEJDEEDDB////444JJ?@>>:9<69>==;:<:FIIIJJ=<<@<111=BBCCIFJJHJJJJHHHJJGHGJJJFJEFJDGGHFJJFJ>GJIICDFGJIEA>=@@IIJEJ@??@IEJFGFEGJGBCB@AEBA?8789DDCEGFH/...3+-++/211+)('&&$%%$%'((((**1,)''+BCFGEA834>?FCEFIJJJJJJHHJJJGCFIJIHJEDIGJIFFFJGBBDDEIGJJJJIGGEJFJGGGHC@@@@AA<;<;@AFAA@?JJIJHIFCDJCIEHJHJJJFJJGJDDCJIEC86640++B444DBEFDGHJHIJHJJFJ>=>>=??=?****.$$$&),-.&%'$
@Stanford_t7w_3_T7_No_SapI_2_Linear_5500_781
CAGATGGTGTTAAAGTTCTTATCTTTATCTCGAACCTTCTGACTCACAATGTTGCCGTTCTGGTCCCGATAGTCAGCCACTTGGTACATCACACCGTCTACTTTGGCAATCCAGTAGCCAGCCTTCTGACAGGTTTCCTTGGAGATTCCTCTCGCAGTTAACGCGGAGTAGCGTCCATTGGATTGCCCAGAAGTTCCACACGTTGTAAGTCATTGGTTTACCTCCTGAGGGTTTCCGTTTTGAAGCCCTCTCTTTAGTGTCTTCATTACCAGCAGTCCACTTCTCGCATACGTAGCAGAACGTGTGTCCGTAGAGAACAGCGAGTTCCCATCACTACTCCCACAGTTGTCACAAGGAATGTGGTAAAGAAATACACTATGGGAGTGGTACAAATCTCCATGCAATTCCCTCCTAGTTCTATAAATCCACGCAACGACTTCCAATAGATCTCTACTACGAAAGTTATGCTGTTTACCCTCAGCTGTTACAGTGCTTTTCCACATCTCCCTTTCCTTGCTCCAACTCAGTCCCTTTAGTCCTGAGGTATTGCTCTTGGAGTCTTCATGTTCCATGAGTTTTCTTTTGGGAGAGCCAGACGGAGATTGTCTAAGGCATCGGCATGGATTGCCGTCAATGTGGTCTATATAATAACCTTTTGGTATAGGCCCATTGGCTGCCTCCCACACTTGGATATGCCTCCTCGGAGCCTTATAGAATTGTTTATAGACTTCGCATTATTTGACCTCCAATGCGAACAAAGGGAAACCGCTGTGGTCTCCCTTTAGTGAGTTCAATTAATTATCCACGGTCAGAAGTGACCAGTTCGTTCTTCTCCACCAACGCTTAAGGTCGAACAAAGGCAAGCCTTCGGCGCCACCTCATGATGGGCGCGAAGCACAGCGCCTTCGTACTTAGCCAGCAGTGTGACAAGCAGTGAGCGAAGGGATTGCATTTGGGCTGGCGTAAAGTTAGCGTCGAACTTACCTTTATCGTCGATACCACCAACAAGGCGGAGCGCCGATAGAGTTGTGGTTGTAACCCTTAGCGTGAGAGCCTGCCGCCATCTCATCTCGTCCTGCCTCCACAACCATAGCTGATGATAAAGTGGTATCCCACATCGAGCCAACCCTGCTCTTTGTGCCACTGGCGAATCTCACGGACACCAACATTCTGACTTCGCTTGGTAGCCGAGCAGTCAACGAAAGTTGCGTCAGTAGATTCACGTTGTTTAAACTGTACACGAGCCATTATTTCTTTCCTCCTTTCCTTTTAATCTATCAAAGGGGACCTCCTTCTTGGGTTCCTTTATCCACTCAGCAGGTATCAGTTTATCAGCGAACTTAATACCATGCTTTTCGCAGGAACTCTCCATAAGACGTTGGAGAACCTTTGTATAACTTAGTACGTGAGCTTGAGAAGACAATACGGATGTCTAGCTCGGGGTGCTGCTCCCTAATTAATAAGTGCTTCTTTCTATCATCGCTTTCCCACAGACCCTTTGTCTCGAACGAATATACCGTTTGGAAGTAAGAAAGATCTGGAGTGTAAGTGTGATTGCTCGCCGGAATTACATAAGGCACTTTCCACTCTTCATACTCGAATTTAATCCTTTTTGATTTAATTGCTTTGAAACCTTGTCCTGTAGGCCAAGCGAAACGCTCCAGACCTTTCGGATTCCTTTAGCGCCGTAACCTGCCATGTCGCCTCCTTTGCGTATATCACAAATAGTCTGTTGGGAGACACCATAGGTGCGAGCTAAGGATACATTGGACTCGCTGGACTCCATGATTGCCATTACGTCTTCGTCTGAAAGTTTATACCCCTTGTGTGAGCGACCCTTATTTACCATGTCAGTGGAGTTCTCTTTTTGGAGTTCCTATGGATAGGTGTTGGTTACAACATAATGGATTATCACAGGAGTGCAGGACGGTAGAACCTTTCGGAGCATTAGACATTACGCGATGACAGTAGACAACCTTTCCGGTATTGCTGCACCACACCTGCCCGTACCTAACTGGCCTGCAGCTTCAACGCCCAGAGGAAGTCACCTGATTCGCTCAAGGATTTTCTCCCGCAGTTCCACTTAGAAGTCTCCGTCTTCGTCTGCTTCCTCGGACTCTTCGTCGTCTTCGTCCCAGCTTTCTTCGTCGCGTGGTTTGCTCGCTTTGGCAGAACCAGAGGCAACATAGCCGTTCTCTTCAACTTCGTCAGCCCAATTGTCTTCACCGCCACCAAAGGTAGCCAGTTCGACCAGCATCACGGATTCCAGTTGCAGCTTAACGCTCGCACCTACAGCAGTGTTCCACTTGTATGGAACCAGAGAATATTTAACTTTCAGCTTAGAGCCACCACCGATAATCGGAACGTCTTCCATCTTCTTACCTTTTGAGTCAACCACAACCAGATTGATGTGCTTGGTCTCTTTGGTCTTCTTGTCTTGGAAAGACACGTAGCATTTGAACTTAAAGGTAGTCGTACCGTCACCGTTATCGAAGAACGGCATGTCACCCTCATACGGTTTCAGCGGTTTCTTTGCACGAGCTACAGCAGGTGGATTAGCTTCGTATTCCTCAACGGCGGCAGCAAGCCTCTTCGTGACACTTCACGATTTCATCGACCATACGCTGGCAGCGCGGGTCTTTGTTGGGAATAGTCAGGTCAACTTTATAGACACCACGAGGGTTCCCAAAGCCAG
+
*(('%%)*''''-11110129DA@B?9>::2///6DDG>CAAJGHHJJFJJJHEC<;;<@C??@AJJEBB=>><::::;BB>=>E>>??IIEGHIDJGJ<<<CG:::>B;((&(**..0<?BFHGHFDGF@@@AHJDB>G8BCJJJHJJJJIIJIJFJFGFJIFDD<;:8877=888=6-,++'%%&)()))5>?<E@BIEDJEFJDGDFB@AA----HEEEEHHJFEJFHEGGIH:EGGJAAAFGJGJ8861.749;>A@?>2222>@?<=@DJE@@=C@@>@FGDGJJJHHBCBHC>87231J.((())'&%%%-+/0001../.088HHJJJIJIEE97HBBDCDBFEJJJJJGJJDFEGJGDH@FCGB97,++,1*)))''$$%$&&(','''(.6@@@@BBBAB???0CIJFJHIJHFHJIJHJBFDEGDFHHJDJJJFJDIGGJJIIEGDF;;;AGJJHEFEFFI@41>@A@HGGJJJJIJJFGJDG1((((/1AFEIJJF<CJJCJJHHJJJJIIIJJJJHIEEJJ@>?HEEJ688:;:::9<<::1'<>FDDEH?>>>?FHC@@G?>;:988=:75012FCDFA@:667233<DBCA@8866889*(%$$#####%'((())38788<@BDEIGEEJJJFJJFFEEHHJDDCHGHJJJJJJGJFDDF=<:8,*+*;C@CA788:BB'''(./6;<A?JCDAH@A=;<<AD?3333E622333*--9AC?>?@CJFFFIHGIJIJB@BA7769<8.I@CBABDDFCECCGA@05=;9:=>EGGG@@CDEDD;:::>A:B3222-,,--2((,-//-,)))*)))')01(BBAJEBJDE@??@A:70086553=>A>>=;;=4=?BECD=>=<99<?BHEJGJGJGDEIJFJIFJJHJJIDEGBB@@=====EGGJGJFIIJEJJHJJJBBBA@??@JJJJIJJJFFEJFGFIJGEDEEEJIGJCDDEFJJJJHHJHFC@FE@J>===BCEEFI?FEBCDCJGE>*&&)&%%%$()&%%%')1@@ADIIDBDBGBH@;:<<;((()+*9://....??;<;;@JFEEDGEIJDA>?D?>0-+(&(('&&&'.67>?AAAIFJJJGBB;7JCC;777;CEFJJJJB?>=@?DBEHEIJJE:::7743''''366?GJFECCIHEJE@6667<('''DACJJJH@=<;9899.***())++''&&%%%&'(.---..:9321000379<=CBDIIFJEFEGJJEJDEEGJBFC7GCCB87JB::?><<FJFFEH@<<<>JJJJFDJD>>;488-.0+)(++?;5=75'66'%&&(*++--.032357?>=??CBCBGGDEJABBAIJJGHJG?;::=8*)1125J489E><<@?A@ACEIHEFDCGJAGGHECEFEDBDDCBB887663%%%()(.&')-**368BGFDDC@A@,++,<:5200)))-62;<8CADGJJGEHJJDHJIJIJJGIJEJJJHFBJJ91EEGJGJFHJJEIEC:)(((9889@DFFE@ACDAJBB@<1-'&,.,*%%%&&//41031245?42228300./14??@@DBEEJFEGCDJEGEGJFHGJJJIGIJIJJECBBDEB752&%%$&%''((++&&%%%&))(%$$*%$$%$$#$$)'$$%&(*'')*().,///)*-3)))9<7)99;GGHJGJJGJFDCBAJ>;<<@DJHJHG>0...730),.++--GCGGFIJFFEEJEHFGGIGFHHGHDCBCDB?22239A0('''(.5544//0066==@CEGHJJJFJEJDEEEDFFJJIGJGFGACFDJ****EHJFIIFHEJGJHFJJFJDGJJ?<==55566>;/8@AD?@AFGC-,+,2?@DEG@?FJ<68CACCHDEGJHBC521*)),)+)%$()2=>=>?ABCGJJJGFGEF?IJGGIEGIIFB@CDI>>>>@?96:<:.-1:<DJJJJDBBBCFDDDDGEGDGGJHJDCCBDGJJJJCBAA8BCFFDEDDGBCCDCFDDD<985+'-''''%%&&&')))%%#####$$%(/113<87;A'3')/,--.''6<EACD//GGJJEGEHGD=<;:>/+()(+567766@BED???@AGFFHJEIFJFGDEADGFEFHCDCEEJEJHJDJJJFDEDG=8IJJJIJFJAIFJHEBD....J<;:9<>@B>9:9JJGEHJIJGJEJJJDJIA@A@EJHJJJJEC7779I@::0/--/*((*43459@@EJFHJEGFJGFGFGJGEEJGJHG>=>>JJJGD@BBJBABEA<95223>FCDFJJJGIJJJG?@FFJIJHJFDEIJFHJJGEIJJJJGEABABJDDEFJJHEEGGFJG4447''')/0-7669=<?B>JGBBBADE5555GJ<<;<518,.BGECHIDFFACBA>?@EJGGJFJJGHFEJHDJFJGJJFD;993333?B><>7;<>IEECGDIGGJADJIJJHC0//0ECJIJJJJJJJJIGFGJHEHFI?==;=8,++,6H@GDDDGEIJGHJJGGJJJDJ722229:9;1/&'&(+++//1445?787)((''..33449:;@BCDB**,8:98:<.++=AFGCIA?>>>;<<.--.54556987120+0=>@JJFIEFJJFGFDJIJJHDDCBEDDCBCJ@?A>@>=J,,,BGJDJIIFFHIJJF::::ACCDJJFDGJJJJ98899BFCJ=>F>><;//..22232.%
@Stanford_t7w_3_T7_No_SapI_2_Linear_5500_782
GCCGTTCTTCGATAACGGTGACGGTACGACTACCTTTAAGTTCAAATGCTACGCGTCTTTCCAAGCAGAAAGAACACCAAAGAGACCAAGCACATCAATCTGGTTGTGGTTGACTCAAAAGGTAAGAAGATGGAAGACGTTCCGATTATCGGTGGTGGCTCTAAGCTGAAAGTTAAATATTCTCTGGTTCCATACAAGTGGAACACTGCTGTAGGTGCGAGCGTTAAGCTGCAACTGGAATCCGTGATGCTGGTCGAACTGGCTACCTTTGGTGGCGGTGAAACTAAATTCCAAGCTGACGAAGTTGAAGAGAACGGCTATGTTGCCTCTGGTTCTGCCAGGAAGGCGGCGGCGCGCAACAAAGACTGGGACGAAGACGACGAAGAGTCCGAGGAAGCAGACGACGAAACGAGGAGACTTGTAAGTGGAACTGCGGGAGAAAATCCTTGAGCGAATCAAGGTGACTTCCTCTGGGTGTTGGGAGTGGCAGGGCGCTACGAACAATAAAGGGTACGGGCAGGTGTGGTGCAGCAATACCGGAAAGGTTGTCTACTGTCATCGCGTAATGTCTAATGCTCCGAAAGGTTCTACCGTCCTGCACTCCTGTGATAATCCATTATGTTGTAACCCTGAACACCTATCCATAGGAACTCCAAAAAGAGAACTCCACTGACATGGTAAATAAGGGTCACAGCAAGGGGTATAAACTTTCAGACGAAGACGTAATGGCAATCATGGAGTCCAGCGAGTCCAATGTATCCTTAGCTCGCACCTATGGTGTCTCCCAACAGACTATTTGTGATATACGCAAAGGGAGGCGACATGGCAGGTTGCCGGCGCTAAAGGAATCCGAAAGGTTGGAGCGTTTCGCTCTGGCCTAAGGACAAGGTTTCAAAGCAGTTGGAATCAAAAGGTATTAAATTCGAGTATGAAGAGTGGAAAGTGCCTTATGTAATTCCGGCGAGCAATCACACTTACACTCCAGACTTCTTACTTCCAAACGGTATATTCGTTGAGACAAAGGGTCTGTGGGAAAGCGATGATGAAAGAAGCACTTATTAATTAGGGAGCAGCACCCCGAGCTAGACATCCGTATTGTCTTCTCAAGCTCACGTACTAAGTTATACCAAAGGTTCTCCAACGTCTTATGGAGAGTTTCTGCGAAAAGCATGGTATTAAGTTCGCTGATAAAACTGATACCTGCTATTGGGATAAAGGAACCCAAGAAGGAGGTCCCCTTTGATAGATTAAAAAGGAAAGGAGGAAAGAAATAATGGCTCGTGTACAGTTTAAACAACGTCGATCTACTGACGCAATCTTTGTTCACTGCTCGGCTACCAAGCCAAGTCAGAATGTTGGTGTCCGTCAATGCGCCAGTGGCACAAAGAGCAGGGTTGAGCTCGATGTGGGATACCACTTTATCATCAAGCGAGACGGTACTGTGGAGGCAGGACGAGATGAGATGGCTGTAGGCTCTCACGCTAAGGGTTACAACCACAACTCTATCGGCGTCTGCCTTGTTGGTGGTATCGACGATAAAGGTAAGTTCGACGCTAACTTTACGCCAGCCGAAATGCAATCCCTTCGCTCACTGCTTGTCACACTGCTGGCTAAGTACGAAGGCGCTGTGCTTCGCGCCCATCATGAGGTGGCGCCGAAGGCTTGCCCTTCGTTCGACCTTAAGCGTTGGTGGGAGAAGAACGAACTGGTCACTTCTGACCGTGGATAATTAATTGAACTCACTAAAGGGAGACCACAGCGGTTTCCCTTTGCTCGCATTGGAGGTCAAATAATGGCAAGTCTTATAAACAATTCTATAAGGCTCCGAGGAGGCATATCCAAGTGTGGGAGGCAGCTAATAGGGCCTATACCAAAAGGTTATTATATAGACCACATTGACGGCAATCCACTCAACGACGCCTTGAGGACGACAATCTCCGTCTGGCTCTCCCAAAAGAAAACTCATGGAACATGAAGACTCCAAAGAGCAATACCTCAGGACTAAAGGGACTGAGTTGGAGCAAGGAAAGGGAGATGTGGAGAGGCACTGTAACAGCTGAGGGTAAACAGCATAACTTTCGTAGTAGAGATCTATTGGAAGTCGTTGCGTGGATTTATAGAACTAGGAGGGAATTGCATGGACAATTCGCACAATTTGGATCGTGTATTTCTTTACCACATTCCTTGTGACAACTGTGGGAGTAGTGATGGGAACTCGCTGTTCTCTGACGGACACACGTTCTGTTACGTATGCGAGAAGTGGACTGCTGGTAATGAAGACACTAAAGAGAGGGCTTCAAAACGGAAACCCTCAGGAGGTAAACCAATGACTTACAACGTGTGGAACTAGGGGAATCCAATGGACGCTACTCCGCGTTAACTGCGAGAGGAATCTCCAAGGAAACCTGTCAGAAGGCTGGCTACTGGATTGCCAAAGTAGACGGTGTGATGTACCAAGTGGCTGACTATCGGGACCAGACGGCAACATTGTGAGTCAGAAGGTTCGAGATAAAGATAAGAACTTTAAGACCACTGGTGATCACAGAGTGACGCTCTGTTGGCAAACACTGTTGGAATGGTGGTAAGAAGATTGTCGTTACAGAAGGTGAAATCGACATGCTTACCGTGATGGAACTTCAAGACTGTAAGTATCCTGTAGTGTCGTTGGGTCACGGTGCTGCTCCGCTTCAGCATGCGCTGCCAACTACGAATACTTTGACCAGTTCGAACAGATTATCTTAATGTTCGATATGGACGAGAGGCAGGACTGGCGAGAAAGCAGTCGAAGAGGCTGCACAGGTTCTACCTGCTGGTAAGGTACGAGTGGCAGTCTTCAACCTGAGTCAAACAGTGTGGCCTGAAATGGTCACGACCGTGAAATCATGGAGCAAGTGTGGAATGCTCGTCCTGGATTCCTGATGGTGTGGTATCGGCTCTTTCGTTACGTGAACGAATCCGTGAGCACCTATCGTCCGAGGAATCAGTAGGTTTACTTTTCAGTGGCTGCACTGGTATCAACGATAAGACCTTAGGTGCCCGTGGTGGTGAAGTCATTATGGTCACTTCCGGTTCCGGTATGGGTAAGTCAACGTTCGTCCGTCAACAAGCTCTACAATGGGGCACAGCGATGGGCAAGAAGGTAGGCTTAGCGATGCTTGAGGAGTCCGTTGAGGAGACCGCTGAGGACCTTATAGGTCTACACAACCGTGTCCGACTGAGACGATCCGACTCACTAAAGAGAGAGATTATTGAGAACGGTAACTTGGACCGATGGTTCGATGAACTGTTCGGCAACGATACGTTCCATCTATATGACTCATTCGCCGAGGCTGAGACGGATAGACTGCTCGCTAAGCTGGCCTACATGCGCTCAGGCTTGGGCTGTGACGTAATCATTCTGACCCACATCTCAATCGTCGTATCCGCTTCTGGTGAATCCGATGAGCGTAAGATGATTGACAACCTGATGACCAAGCTCAAAGGGTTCGCTAAGTCAACTGGGGTGGTGCTGGTCGTAATTTGTCACCTTAAGAACCCAGACAAAGGTAAAGCACATGAGGAAGGTCGCCCCGTTTCTATTACTGACCTACGTGGTTCTGGCGCACTACGCCAACTATCTGATACTATTATTGCCCTTGAGCGTAATCAGCAA
+
89<CCJJCFDDCDEDJDEHCCC33339888?B@@A<516EJJFJFJGIHJA@EJ<<;<A?>=;/+))(,20.550./048:@887;5<=FHHGEII<;;;JJJJEJJJJJG@??@ADHIJHJHI@@<81/8101@CCD@B?;<@?>>=>GEIJGFJIJJJHJJIHJFJJJC@<*&&'AD@=:>JJ((()>?>DHFHHJJFJJJJJGGHJJHJEIHHJJHJJHFGFEFGJJJJJJFJJIJJFHFABIHJGJJHJJJGCFEFGFEGDGJIIJDJJJJJFDC.-($$%&&&'.''&&(%$%%'&''6788@AIJJHFHGJCDEDJJJDA9767BFGEGHFC?,(('((($$$%($$$$'-%&&$%%')(,2;ADJFJ<ED99=@DIDIJIJGB7AABIJJJ>=>==78432**)+(&&'(&&*&&&&015589:977445<CDJJHJJJHJEEJF>>>>=<;;=@GHGJJFJE::BJJGHJEHJHJIHJHJJJJJJIJHDF;;;??>>=>>AJJHJGDDGIHJHFJJJJIJJJHJHGJJDIDGJJJJJ>>??GGJIJJJFHDJFDBEGHJJJHIIFGJJIGFHCEFCE?:6668?;<<;A@IJGGJJHEGDFIBAA@F>>>?CFFA@@IIIJHFEGJIJJGJJFEJEJ>===A@?:988=3JJJHJHEFGJJGJGGIEEB@?1112.+*)*)'&&&&&(+459:311)))+10.)0015;BECHGEDDEJJIFDGIFGJ;;;:DBB<DI8778EF?DCHD<<;<@9333;;ACDIHIFJGJFGD=;55>566=33<>@@AACGIJJJJIBDDDJFHJJFEEDDCDAB===120,+&%$$%)9999FFJGEIEJGHEECJIE41*)**)),+))*,003488>*'''68,,,.<@4211@JJ====ECCDB??@DHJJFEFGHFEBHJHIJJJJJJJJJJJEGIJJJJJJJGIEJJJFGHJJJJID?A@A@AB?>>@<886>;;<<><<;67:1:;:?@A>JIJIHJJGHHJJJDCC?>=<<<0//2,*)(()+24=BHEJFCBC@AB(((79:;>=99:;<=@>@@;3./0-744577899:6779DCBCHIIJDGDDFJHJJJFJJJFJJGIJJHHJCBB?4*+:.+***')0<C@411055CHFBDEJHGF<=8:2121-333AADJJCB8878:9<7789GGGJHHFJF77667:667...2./2,''()0+369<99:A>@?@BDFEDBCFJFHDF=>??;>8*&&(.'68GDJEDGFJJIB824??01EEIHFJJJJIDFDFGIDCBB=8997,%%%'&'+,1;23@==<<>BBJ<:::HCC?AJJGFI1111DHFJDEEGH>=;;3+++2>@CD:888A<8..&%%'%&&&30,,56558224843457::5920./1*))()>>@DHBB?@BBEEHJEFHJIHEEDECD>?DCC>=889DDEEHHDFJJD@???AGJCJEFJJJJJIDHJIHGIAAABJGABFIEEFEFEEEDGDHDEJFIDFEGEHGGFJJJJJFDDCBFFECEBDCDDDFHCBCDEJ5..../001<BCHHGJJH><;;=.-,/.000@<<;<@AGHJFBDGJGJJJIJJIFJJECJJJJJJFJJFGEEEFCAAAEGIDEBBFJ5**)*2:J986998854344?>>GJEDCA?<;9854354:////656<;>966EIFFHDDJGFJGIJHFIJJECFEJJJJJJJJGJE5540,++>AADFEECEJHCHDGGJGHJAAEEJACA:420145<>A<<><::9:62('%&+*+,+,/)&&'/./1141,++-112112289CFHHFEEGJEFBBACA@;713AEFFIGFEBB-,,,EEEJ545+553///'$$%%$$%1111;CE@=>CDGGA>321123J*)))::BCE<<<??>??IJJJJ@@@=AB55546555'+,/-/**(())*844/)(+'''(''''42=FIGFFHJIFIGJEIFEF99988:721//<@BGEJJGFGEGCD98899;;1--,>CCB?7767<8@CF:::9AABCHGFFA:::CJJHJJFEDCGEFDGDJJHEJIGDCDAHGGGB@@DDDCDEEJJJJGJJAAA@A?4444AAIHGHJ:9998111ACHHIFEG:::<<>433@BD=?DEGEJFD6667@@>A)(()*&)''-)('(&&&',-,--,9@H>JIFGJJJJGJHJIJJIJJJIJJJJJJJJFFFFJJFFCIJJH?<<<;=?9>A<?@GIHJJJGJJ<<<=JA0000EDCGEAAABIIJJGCGFJHJIJGJJGED?>B?88<<532237J::<=AA:49=B<0...@@;;6.++**-0//138C@DEFDJIJG?111)))+**//**'')*FJJGJJHJFHFJIIIJJHJJHFEHGHCB?;410/.84;HFDJFGC9CHJHJECCA@BCEFGJGJDJJHHEAA@::::JGH?88JDJ87778DCFJJFJIJJGFBDBBJEGJJJFCEJDCECIB@;3-'',-:;<@;:7966?A?=99;AGC:.--/1++446721239;;BJJIGIHEJABBACD)))))<6005?AII@@A99712+)))+-/-..)*.((;<AFGJIEHA@>@-/)%,(999;;;>BCEIJHJIIJJHGGFJJHEB@=;<DDFGJFDC>?>>??AIFJFEDJFHJIHGJFIJGHJEJG@==>((()?>?((()1)&(&%%'**)(''%%&:>??FFJHFHEHFJEEHJJJJJJJJIIJJGHGEHHJJJIJJJJJJJGJGJJH***-12,)))&%$&&')(+,**,**++))((+.2211)*669EDHGJJJHJIJJFGJEJFEBCDFIGJJGDHJ=<*)))6676,&%&((*''(1&$$%$##$)&&&''''((3<888@HCFBDDEGEGJJJJHJJIJDGJJGJIJHFJJHJGFGF?='''(22+,49889>EJJGFJJJGHJJIHJEDD///767::?@@@<==<;;::<:4??>AE???@CC('''A966E??=:7777778>A@<<<GHEJGFHJJJGJJFHFGGJJJCCC;;;:><<=:92((()4665477>;CGJGIJHIIEIHIJHIJE2222AG8ECGGC@ADGJ;;;=FDDCIBDHDEI<==>D>C;::;JJJJJJDABBBHBBCHGDJDGIJHF111>GGDGJJJJJJHGJJIHHDGGGJEGCFIGIGJG=2EC;>@JJJHGD:99..-448:8500?A@BFHGJHGEDEF====E@+++.//015''''ACDCGGJGHJGFJJHJJJJJJJIHJFJCGID0//))(''%')*,'''(2/....>GJFIJJJJJJJJJJJJJJIJHHJJJIJJJHGJJGHJJJGHJHEIHD<AE?F7*),)**0....67BAA@AEFJFIJJJIJIHEJJJGGEJGD:888?5''''<@@;9756+**,222..+++,--BCCJFJHEJIHJJHFIJJJJJJJGJGHHGEGDJIIJHJJFIHJJJJJJJEIHGJJJJGJJJJJJJJJJGJFJGHJJHIJHJJIDHGGHGI::::IGJJIJJJJJIJJJJHJIJGIJJHJEIEFF=?FJJAB?C<;<99<FJGJJJJJ8888F?D?8JFAA@@CDCAAJG@?HCEIDFJIIFHJJIJJFJGJGJFHICCCGGHJJJJIEJJGHHGCBBA4444>>?GEJHEJ=<<=IGF<;<=HJHJG
@Stanford_t7w_3_T7_No_SapI_2_Linear_5500_783
ATATTTGCCACTAACTGAGCGGACGTAGCCGTATACACCAACAACTCCCATGTTACAAACCTTCAACCCAATCACCACCTTGATGTGGGTCATCGTGTCCTTATCGAACACCTTATAGCTCGGCTTGGTAACTTCTGGTTTCTTCCAGCCAGTCTGTCTTGTCCAAGTCCAGCCTAAGTTCTTCAAGATGTAACAGCGGAGCGAGTCTTAGCTTTCATGGTACTTAACGTCCTCCAGTTCAGCTTCCAGTTTAGCGATTTCTGCTTGGATAACTTTAGGGTCACGCATGGTAATATCTCCTATAGTGAGTCGAATAGTATTCATGAAGGCCACCACTTTGGCGACCTTCGATCCACTCTTAGTTATCAATCTTGTCGAGGATAGCCATAGCTTCATTGACGCGACCAGCTTCATGAATTGCTGTCACGGCGGCTTCGTAAGCGCATTGACCAGACGCAGTGTTCATCTGTCAACGTCATACGCTGAGTGTGATTCTTAGAGAACTTGTGAGTTCCTCCAGCGGTAAACCATAGTCGCCTTACCGTTGCGAACGTTGATGTGGACTCGACGGTTCCACTGGTCAGCTGTATCGGATAGACGGATAGTTTCAGCTACGTTGAGCATAATGGTTTCTCCTGTTTGATTACTGAAAGAATTTGGAAAGCTGTTGAGCTTCGTTTGCCACACGGGCAGCCTCGGTAACTTTAGTGGATGCACTGTCAGCCAGTTCGTTGGAGCGAATCGCCAGAGCGCGTGACTGTGTGGCCTCTTTACGAGCCTCATCGTTCAGTGGCTTGGCTTCCACGCTGCTGGCGTCCGCGAACCAGCAGTTGGCCTAACTTCTTAATCAGTTTGAACATGGTGTGTCTCCTTTAGTGAGTCGTATAAATGGGACTATTCCAGCGAAACTTCTCGTAGTCGTCTGGAAAGTCATCAAGAATCCTGTCAGAAGTCGAGTGTCGTTGGACCAGTCTGTTGACTCTGAGTGTGACTCTTCTTCCCTGAGTAACTTGATGGTTTCAAGCCATCCGGTTTCCTTGTTGTATTCCATCTAGCCAGCGATACCAGTATCACCAGTAAAGCGGCACTTGAGAATACGAACGAGGACAAGGTTAGGCATATCGCCTTGCTCGATTCGCTCAAGGGCAATAATAGTATCAGATAGTTGGCGTAGTGCACCAGAACCACGTAGGTCAGTAATAGAAACGGGGCGACCTTCCTCATGTGTTTTACCTTGCTCTAGGTTATTTAAGGTGACAAAATTACGACCAGCACCACCCCAGTTGACTTAGCGAACCCTTTGAGCTTGGTCATCAGGTTGTCAATCATCTTACGCTCATCGGATTCACCAGAAGCAGAAAATATGACGATTGAGATGTGGTCTAGAATGATTACGTCACAGCCCAAGCCTGAGCGCATGTAGGCCAGCTTAGCAGGCCGTCTATCGTCAGCCTCGGCGAATGAGTCATATAGATGGAACGTATCGTTCCGAACAGTTCATCGAACCATTGGTCGAACTTACCGTTCTCAATAATCTCTCTCTTTAGTGAGTCGGATTGTCTCGGTCGGACACGGTTGTGTAGACCTATAAGGTCCTCGGCGGTCTCCTCAACGGACTCCTCAAGCATCGCTAAGACCTACTTCTTGCCCATCGCTGTGCCCCATTGTAGAGCTTGTTGACGGACGAACGTTGACTTACCCATACCGGAACCGGAAGTGGCATGATCGACTCACCACCACGGGCACCTAAGGTCTTATCGTTGATACCAGTGCAGCCACTGAAAAGTAAACCTACTGATTCCTGGACGATGGTGCTAAGCGGATTCGTTCACGTAACAAAGAGCCGATACCACACCAGTCGGAATCCAAGGACCAGCATTCCACACTTGCTCCATGATTTCACGGTCGTGACCATTTAGGTGACACTCGTTTGCATCCTTACACGGAAGAACTGCCACTCGTACCTTACCAGCAGGTAGAACCTGTGCAGCCTCTTCGACTGCTTTGCGCCCTGCTTCGTCCATATCGAACATTAAGATAATCTGTTCGAACTGGTCAAAGTATTCGTAGTTGGCAGCGCATGTCTTCTTAGCGGCAGAGGCACCGTGACCCAACAACACTACAGGATACTTACAGTCTTGAAGTTCCATCACGGTAAGCATGTCGATTTCACCTTCTGTAACGACAATCTTCTTACCACCATTCCACAAGTGCTTCCGAACAGAGCGTCACTCTTGTGACTACCAGTGGTCTTAAAGTTCTTATCTTTATCTCGAACCTTCTGACTCACAATGTTGCCGTTCTGGTCCCGATAGTGAGCCACTTGGTACATCACACCGTCTACTTTGGCAATCCAGTAGCCAGCCTTCGACAGGTTTCCTTCGATGCCTCTCGCAGTTAACGCGGAGTAGCGTCCATTGGATTCCCCGAAGTTCCACACGTTGTAAGTCATTGGTTTACCTCCTGAGGGTTTCCGTTTTGAAGCCCTCTCTTAGTGTCTTCATTACGGCCATCCCCACTTCTCGCATACGTAGCAGAACGTGTGTCCGTCAGAGAACAGCGAGTTCCCATCACTACTCCCACAGTTGTCACAAGGAATGTGGTAAAGAAATACACTATCGGAATCGTGCGAATTGTCCATGCAATTCCCAGCCTAGTTCTATAAATCCACGCAACGACTTCCAATAGATCTCTACTACGAAAGTTATGCTGTTTACCCTAGCTGTTCAGTGCCTCTCCACATCTCCCTTTCCTTGCTCCAACTCAGTCCCTTTAGTCCTGAGGTATTGCTCTTTGGAGTCTTCATGTTCCATGAGTTTTCTTTTGGGAGAGCCAGACGGAGATTGTCTAAGGCGTCGTTGAGTGGATTGCCGTCAATGTGGTCTATATAATAACCTTTTGGTATAGGCCCATTGGCTGCCTCCACACTTGGATATGCCTCCTCGGAGCCTTCTGGGTTACTTTTTATAAGACTTGCGCATTATTTGACCTCCAATGCCGAACAAAGGGAAACCGCTGTGGTCTCTGCTTAGTGAGTTCAATTAATTATCCACGGTCAGAAGTGACCAGTTCGTTCTTCTCCCACCAACGCTTAAGGTCGAACGAAGGGCAAGCCTTCGGCGCCACCTCATGATGGGCGCGAAGCACAGCGCCTTCGTACTTAGCCAGCAGTGTGACAAGCAGTGAGCGAAGGACGTAGACTGGGCTGGCGTAAAGTTAGCGTCGAACTTACCTTTATCGTCGATACCACCAACAAGGCAGACACCGATAGAGTTGTGGTTGTAACCCTTAGCGTGAGAGCCTACAGCCATCTTGGTCTGGTCCTCCTCCACAGTACCGTCTCGCTTGATGATAAAGTGGTATCCCACATCGAGCCAACCCTGCTCTTTGTGCCACTGGCGAATCTCACGGACACCAACATTCTGACTTGGCTTCGGTAGCCGAGCAGTGAACAAATATTGCGTCAGTAGATTCACGTTGTTTCTAAACTGTACACGAGCCATTATTTCTTTCCTCCTTTCCTTTTAATCTATCAAAGGGGACCTCCTTCTTCAGTTGTTCTCCACTCAGCAGGTATCAGTTTATCAGCGAACTTAATACCATGCTTTTCGCAGAACTCTCCATAAGACGTTGGAGAACCTTTGTATAACTTAGTACGTAACTAGAAGACAATACGGATGTCTAGCTCCGGGGTGCTGCTCCTAATTAATAAGTGCTTCTTTCTCTCATCGCTTTCCCACAGACCCTTTGTCTCAACGAATATACCGTTTGGAAGTAAGAAGTCTGGAGTGCAAGTGTGATTGCTCGCCGGAATTACATAAGGCACTTTCCACTCTTCATACTCGAATTTAATACCTTTTGATTCCAACTGCTTTGAAACTACTTTGCTCAGCCAGCGGAGAAACGCTCCAACCTTTGGATTCCTTTAGCGCCGTAACCTGCCATGTCGCCTCCCTTTGCGTATATCACAAATAGTCTGTTGGGAGACACCATAGGTGCGAGCTAAGGATACATTGGACTCGCTGGACTCCATGATTGCCATTACGTCTTCGTCTGAAAGTTTATACCCCTTGTGTGAGCGACCCTTATTTACCATGTCAGTGGAGTTCTCTTTTGGAGTTCCTATGGATAGGTGTTCAGGGTTACAACATAATGGATTATCACAGGAGTGCAGGACGGTAGAACCTTTCGGAGCATTAGACATTACGCGATGACAGTAGACAACCTTTCCGGTATTGCTGCACCACACCTGCCGTACCCTTTATTGTTCGTAGCGCCCTGCACTCCCAACACCCAGAGGAAGTCACCTTGATTCGCTCAAGGATTTTCTCCCGCAGTTCCACTTAGAAGTCTCCGTCTTCGTCTGCTTCCTCGGACTCTTCGTCGTCTTCGTCCCAGCTTTCTTCGTCGCGTGGTTTCTCGCTTTATGGCCAACCAGAGGCAACATAGCCGTTCTCTTCGACTTCGTCAGCACAATCGTCTTCACCGCCACCAAAGGTAGCCAGTTCGACCAGCATACACAGATTCCGTTGCAGCTTAACGCTCGCACCTACAGCAGTGTTCCACTTGTATGGAACCAGAGAATATTTAACTTTCAGCTTAGAGCCACCACCGATAATCGGAACGTCTTCCATCTTCTTACCTTTTTCATCAACCACAACCAGATTGATGTGCTTCCGTCTCTTTTAGTCTCTTGGAAAGACACGTAAGTTGAACTTAAAGGTAGTCGTACCGTCACCGTTATCGAAGAACGGCATGTCGCCTCATACGGTTTCAGCGGTTTCTTACCACGAGCTACAGCAGGTGGATTAGCTTCGTATTCCTCAACGGCAGCGGCATAAGCCTCTTCGTGACACTTCACGATTTCATCGACCATACGCTGGCAGCGCGGGTCTTACTTGGGAATAGTCAGGTCAACTTTATAGACACCACGAGGGTTCCCAAAGCCAA
+
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
@Stanford_t7w_3_T7_No_SapI_2_Linear_5500_784
ACAACTGTCGACCTATAAGGTCCTCAGCGGTCTCCTCAACGGACTCCTCAAGCATCGCTAAGCCTACCTTCTTGCCCATCGCTGTGCCCATTGTCGCAGCTTGTTGACGGACGAACGTTGACTTACCATACCGGAACCGGAAGTGACCATAATGACTTCACCACCACGGGCACCTAAGGTCTTATGGTTAATTTACAGTGCAGCCACTGAAAAGTAAACCTACTGATTCCTCGGACGATAGGTGCTCACGGATTCGTTCACGTAACGAAAGAGCCGATACCACACCATCAGGAATCCAAGGACCAGCATTCCACGCTTGCTCATGATTTCACGGTCGTGACCATTTAGGTGACACTCGTTTGCATCCTTACACGGAAGAACTGCCACTCGTACCTTACCAGCAGGTAGAACCTGTGCAGCCTCTTCGACTGCTTTGCGCCCTGCTTCGTCCATATAGAACATAAGATAATCTGTTCGAACTGGTCAAAGTATTCGTAGTTGGCGGCGCATCTTTGTAGCGGCAGAGGCACCGTAACCAACGACACTACAGGATACTTACAGTCTTGAAGTTCCATCACGGTAAGCATGTCGATTTCACCTTCTGTAACGACAATCTTCTTACCACCATTCCACAAGTGCTTCCCGAACAGAGCGTCACTCTTGTGACTACCGTGGTCTTAAAGTTCTTATCTTTATCTCGAACCTTCTGACTCACAATGTTGCCGTTCTGGTCCCGATAGTCAGCCACTTGGTACATCAGCACCGTCTACTTTGGCAATCCAGTAGCCAGCCTTCTGACAGGTTTCCTTGGAGATTCCTCTCGCAGTTAACGCGGAGTAGCGTCCATTGGATTCCCCGAAGTTCCACACGTTGTAAGTCATTGGTTTACCTCCTGAGGGTTTTCGTTTGAAGCCCTCTCTTAGTGTCTTCATTAGCAGTCCACTTCTCGCATACGTAGCAGAACGTGTGTCCGTCAGAGAACAGCGAGTTCCCATCACTTCTCCCACAGTTGTCACAAGGAATGTGGTAAAGAAATACACTATCGAAATAGTGCGAATTGTCCATGCAATTCCCTCCTAGTTCTATAAATCCAGCGCAACGACTTCCAATAGATCTCTACTACGAAAGTTATGCTGTTTACCCTCAGCTGTTACAGTGCCTCTCCACATCTCCCTTTCCTTGCTCCAACTCAGTCCCTTTTCATCCTGAGGTATTGCTCTTTGGAGTCTTTCATGTTCCATGAGTTTTCTTTTGGGAGAGCCAGACGGAGATTGTCTAGGCGACCGTTGAGTGGATTGCCGTCAATGTGGTCTATATAATAACCTTTTGGTATAGGCCCATTGGCTGCCTCCCACACTTGGATATGCCTCCTCGGAGCCTTCTCGAATTGTTTATAAGACTTGCGCATTATTTAACCTCCAATGCGAACGAAGGGAAACCGCTGTGGTCTCCCTTTAGTGAGTTGGATGGATTATTCCACGGTCAGAAGTGACCAGTTCGTTCTTCTCCCACCAACGCTTAAGGTCGAACGAAGGGCAAGCCTTCGGCGCCACCTCATGATGGGCGCGAAGCACAGCGCCTTCGTACTTAGCCAGCAGTGTGACAAGCAGTGAGCGAAGGGATTGCATTTGGGCTGGCGTAAAGTTAGCGTCGAACTTACCTTTATCGTCGATACCACCAACAAGGCAGACGCCGATAGAGTTGTGGTTGTAACCCTTAGCGTGAGAGCCTACAGCCATCTCATCTGGTCCTCCTCCCGCCAGTACCGTCTCGCTTGATGATAAAGTGGTATCCAGCCATCGAGCCAAAGGCCTGCTCTTTGTGCCACTGGCGAATCTCACGGACACCAACATTCTGACTTGGCTTGGTAGCCGAGCAGTGAACAAAGATTCAGTCAGTAGATTCACGTTGTTTAAACTGTACACGAGCCATTATTTCTTTCCTCCTTTCCTTTTTAATCTATCAAGGGAATATCCTTTCTTGGGTTCCTTTATCCACTCAGCAGGTATCAGTTTATCAGCGAACTTAATACCATGCTTTTCGCAGACTCTCCATAAGACGTTGGAGAACCTTTGTATAACTTAGTACGTGAGCTTGAGAAGACAATACGGATGTCTAGCTCGGGGTGCTGCTCCCTAATTAATAAGTGCTTCTTTCTATCATCGCTTTCCCACAGACCCTTTGTCTCAACGAATATACCGTTTGGAAGTAAGAAGTCTGGAGTGTAAGTGTGATTGCTCGCCGGAATTACATAAGGCACTTTCCACTCTTCATACTCGAATTTAATACCTTTTGATTCCAACTGCTTTGAAACCTTGTCCTCTAGGCCAGAGCGAAACGCTCCAACCTTTCGGATTCCTTTAGCGCCGTAACCTGCCATGTCGCTCCCTTTGCGTATATCACAAATAGTCTGTTGGGAGACACCATAGGTGCGAGCTAAGGATACATTGGACTCGCTGGACTCCATGATGCCATTACGTCTTCGTCTGAAAGTTTATACCCCTTGTGTGAGCGACCCTTATTTACCATGTCAGTGGAGTTCTCTTTTGGAGTTCTATGGATAGGTGTTCAGGGTTACAACATAATGGATTATCACAGGAGTGCAGGACGGTAGAACCTTTCGGAGCATTAGACATTACGCGATGACAGTAGACAACCTTTCGGTATTGCTGCACCACACCTGCCCGTACCCTTTATTGTTCGTAGCGCCCTGCCACTCCCGACGCCCAGAGGAAGTCGCCTTCATACACTCAAGGATTTTCTCCGCAGTTCCACTTAGAAGTCTCCGTCTTCGTCTGCTTCCTCGGACTCTTCGTCGTCTTCGTCCCAGCTTTCTTCGTCGCGTGGTTTGCTCGCTTTGGCAGAACCAGAGGCAACATAGCCGTTCTCTTCAACTTCGTCAGCCCAATCGTCTTCACCGCCACCAAAGGTAGCCAGTTTCGACCAGCATCACGGACTCCAGTTGCAGCTTAACGCTCGCACCTACAGCAGTGTTCCACTTGTATGGAACCAGAGAATATTTAACTTTCAGCTTAGAGCCACCACCGATAATCGGAACGTCTTCCATCTTCTTACCTTTTGAGTCAACCACAACCAGATTGATGTGCTTGGTCTCTTTGGTCTTCTTGTTGAAAGACGCGTAGCATTTGAACTTAAAGGTAGTCGTACCATCACCGTTATCGAAGAACGGCATGTCACCCTCATACGGTTTCAGCGGTTTCTTACCACGAGCTACAGCAGGTGGATTAGCTTCGTATTCCTCAACGGCAGCAGCATAAGCCTCTTCGTGACACTTCACGATTTCATCGACCATACGCTGGCAGCGCGGGTCTTCTGGGAATAGTCAGGTCAACTTTATAGACACCACAAACCAAAAACCACC
+
()*('%##$#$$&&'&%(466;=:6.../222222<::==ED?>>>@AAJEJJGJHJJFIJJGGEBCFHGJDJEBIFDC6,,,-;877*)'''+)&%%%')+'(&&((*,))&&&&)).,,,-3)&'&))-1./36457>CGDEJHGJJJJJFHBBAB@A@JEEFEJ=<=C:99:2/.+++.1/1***.,*)))((%%&'),,,34998<<<EEFFBCJJJED@>>JJJJJJJIHJEABCJIEJJJJJHFHCHBB99@A?>;<;330.-..6666..(*1100.+,*+,,--1=;:;:;ECDEE@>>:GE><<=/...2//,,.3455:4////A??>:;;;AA;666<@FJCBB@8666A:;<>BCJG==<<999DEIFCGJJDB??=?B??@@JCFEGA><<>>;/''';?:;>?FCJJJJGEEABABJEJIJGGEJJIEJJEFCBAGIJHFE94531/2)(*<A;;:;A?=0-,./1><=><7669;1110789<<<=JJ???>AC3),,(&'$%//478755677886:667:7BAABA@CCCJHJJJJEBAEDGEBCEJICGJJEIHDGHJJJJJDJIFJFJJJJHJEHJJJJHIFFIJ@@AAJIIGJHJJJCBA=BBEDCDBED<6744;<AAB@64F<::;D:8;<ABDFJEEEHA@''''537)))3322214=?EJDEHGGJJJGJGEHFFEJDFEHEEJHHIFHJJIJFJJEGD<=>=?=ADDHJ76659999:@AJJGA<<>;=43('&&'()(,..,+,,2-8?6665<<<?CJJEBABCC?10--/43/.466888125AFEDFJHAE@GJJGGGJHIIJFA;98////5679:8****('(399@@EJFIFJJJCDEDDEBAABFEJF::::GHJGFEED112?;011:-+*)6///47=:;)/.+.%''(.+++)+,-...1234A;??<0CC9999FDEGGGEJHJJJ999<J<6642((''32369@B=;;;>8=6.:5))(')+)*217@ABB@421<;>AAEJHCHCACCGGHFEFJCBCCGGF3.*)+)&&&'+'''(1445668DBAACGHIIC;:>?C@?....A?=;<52.)()1399999C@C@EJECEDECBE87701@@FJJJJJFJEI<B>DCIGFJJEHJJIFEGGJDJHJGD@ABA7B?A889C>;E;8=4<7@GIJGCCB8-+++475:6/*(()/7778:CDFJCABB@A/,,,02&&'*'001;;7799A>><>BJ;:;CD@A<<BA000-...2.-,,,-++('$$$&&'%%$%%'$$%'./233263444;=3333<@ECDJJJGGJEHE?DBEBJJDJFCDFIJGJJ;99:<:85---+2J8;;BGGFIEEIFECC?/+('+-/17++((((7B@AAAAC;0,.395*.11=?DAABB8888?<<6=@894333)))(:;<JDBDABE<@::;<DDG>=5@654,)*,.&%$$%%##'***().:55<>JJFEJIGJFCC@?G@33+)-3.<8940EDDDBGEHFGFJJG>8778=?>BCID;999<<92377FJD=<<<=;<;9;JJJJJIJEFHHJJJGJJJIJHJJJFFJIGJJJJJHJJGIIGJJJHIIJJE2112A@=>FJIIJJHCBFDIJFJFGJEEHFJJJJJJIJFHJ;:::EEDBC>JB<EAAA>A@BEB?<=?5779GEDEHJJGEED;::3//03212D@9<;;BDCC9::9<==A>;;J?=>>CE====@?53''''*'()=@C<;<=<;((('*++++,23423<<>;<JJHJ;888<:98763-((''((3..-,-*(''$#%$05546984;9896679FE888886*()))9GDHFCCDEHJJJA===<::::40001220*('(-04111/**++8892-***+*,+**+*)((()1///27@DDJJHIEJEA@@>@GC::::47<>>9JBDFEJGC=;?ECGCA9650.-*)))),'&&'%&--.%25349:JJEDFF?E554::9;>?DBBBDC8888@A;:*((((,,+,1++,,<==CJEEFJIJFEE;5((@EDAJEIDAEAACC@A@BJFE?=E7CFEEGJEFFEEGJJHJ;;;;CB?@BFA88/.1==??>CJGE>=<:<<500077****,,**-57778ADD50/1.(&%&((0.158>>AD??@AD??84?88=@FIGJHIFJJEDEJDDFGJJE=3122=AJEIHJHEFIFB?9998;=D@B>;;=@@;888;)))),35;DGGDA@A=<<:;FJJJHAAIGDGJHIIGFJGJJFFJJJJJIGBA??EEFIHJJJHHJHJIJJEJGGEFGADJ@GGEF77/''',)))./--->A988333::;?BD;BHHGJIA>@/+88<===HIHGIJECBDDD;:21))5599<5988;;J<88?889>>=><?>@D,,,/986,**()-.8910,,,,4334888//9:DDFEDF?:45=988=CA3/'''''**0/,,337=@:;@>@??JJJGJHEHGFHEIGGABJJJGDJJGDF<II9;;>A==:<<;1+))))3330--241-,,00531&%%&,,..85437@8-889:IJJJFHFBA@AFIFFJJJJJJJ@?@@CJJC?>?BGDDJJFJFBAJIE@FCEJGDHJ<;;;;JJEHJJ@BBADF((((''(2338::/(&&&5FED?@?ACDDADD>@?@CF@995:=9?@@:??>,,,,55GC8888@D?<-...A;+**((().99<EFDA@<0000='&&&&&&&&0AEEJJJGJJA991JHJJHJJJGIJA@?DHJJIEJAB??B8*)*01-,+(,447<=776:<57ACIJJJJC=>=<:0<;;=@<;;955D>==?DIIJJJJJJABBBC555AAAB@@9875436?@&&&&))11238;58;FDCFJCEJ9876:7,,,&&&*9=<==D8999JJBADCJG6555CHJB1.==?GIJJHJEDC@:5/-++0/-.'.(((9==?IHED<::::@?@C==>BCDCJE@E?BABAB>>>?ABJJGHDJGHCDEJJFH?>>>:>>>C=0/066ADFFJHDEDJJJHFCFDJDFGEG.-1.>JJJHJJ:HGJJJJBACAGJJJFJFEDJFJJJJFHJJEJE@??:<<=AJJHD=@?AI@<=+'''''+.0)(&(''/0000=>=BGEDEHFJIJJGJGCBA@A?.../AIFFJJFC<<<?FJHJJJJJHGG8888=B??DIHECJFCA=>>GFDHJJJAIJFEEGEJJJIGJJHFGHB@?@IBAAA:0168<;::99667>BBCIDHGJJJIJJEJFJGJJGEHJGJJHJJJD333.;<==>>@@CDHCGDDJJJJJJCEJ;9>;886&'&&6<:88::9>>>JGJJJFIJJD99:966632&'(&$%')+,&%%&$
@Stanford_t7w_3_T7_No_SapI_2_Linear_5500_785
CACTGGTAGTCACAGAGTGACGCTCTGTTCGGGAAGCACTTGTGGAATGGTGGTAAGAAGATTGTCGTTACAGAAGGTGAAATCGACATGCTTACCGTGATGGAACTTCAAGACTGTAAGTATCCTGTAGTGTCGTTGGGTCACGGTGCCTCTGCCGCTAAGAAGACATGCGCTGCCAACTACGAATACTTTGACCAGTTCGAACAGATTATCTTAATGTTCGATATGGACGAAGCAGGGCGCAAAGCAGTCGAAGAGGCTGCACAGGTTCTACCTGCTGGTAAGGTACGAGTGGCAGTTCTTCCGTGTAAGGTACGAAAACAGTGTCACCTAAATGGTCACGACCGTGAAATCATGGAGCAAGTGTGGAATGCTGGTCCTTGGATTCCTGATGGTGTGGTATCGGCTCTTTCGTTACGTGAACGAATCCGTGAGCACCTATCGTCCGAGGAATCAGTAGGTTTACTTTTCAGTGGCTGCACTGGTATCAACGATAAGACCTTAGGTGCCCGTGGTGGTGAAGTCATTATGGTCACTTCCGGTTCCGGTATCGGTAAGTCAACGTTCGTCCGTCAACAAGCTCTACAATGGGGCACAGCGATGGGCAAGAAGGTAGGCTTAGCGATGCTTGAGGAGTCCGTTGGAGACCGCTGAGGACCTTATAGGTCTACACAACCGTGTCCGACTGAGACAATCCGACCCGCTAAAGAGAGAGATTATTGAGAACGGTAAGTTCGACCAATGGTTCGATGAACTGTTCGGCAACGATACGTTCCATCTATATGACTCATTCGCCGAGGCTGAGACGGATAGACTGTTCGCTAAGCTGGCCTACATGCGCTCAGGCTTGGGCTGTGACGTAATCATTCTAGACCACATCTCAATCGTCATCCGCTTCTGGTGAATCCGATGAGCGTAAGATGATTGACAACCTGATGACCAAGCTCGAAGGGTTCGCTAAGTCAACTGGGGTGGTGCTGGTCGTAATTTGTCACCTTAAGAACCCAGACAAAGGTAAAGCACATGAGGAAGGTCGCCCCGTTTCTATTACTGACCTACGTGGTTCTGGCGCACTACGCCAACTATCTGATACTATTATTGCCCTTGAGCGTAATCAGCAA
+
;?=F>>ACB?5+*'%%)8AGJFEEFJECC8899JJHGIGDEEGGJHJJJHGFFJ>99211/&&&)--22CFIDDCIHJHGFJGCA@D@?@?>>76;???B?@<;<;7754005236698:<9::<DGJCBABJ8668=>==JJGECFCG<;:;FCJDJJJFDF?@?<<BJJJIJJFJGJIJJFEHHGH@@BJJJJJFJFJHJIJJJJHJIGFHFIEIJJJJJHIJJJFEDA<:;BJ?>@@FEECBEGE999;@>??FFFJIIIFDJJJFGECEJIJJJJ@@@@CCFCC/...BDJIEEHHJHIFJFDEJ.++*'&&%%*+<4//0;??:;;<:889FIEDDBEFCCFFJJFEGFJJFA>63-,--:J=9999;CCHGJIJFIFIHJGIJJHJJJJIJJJIGJJBABCJJJG;9?@@DDBBBBJEBAA?BHJFJIJJEE@=;>?>?>JFEIEEJHHJJJJGEJGGECA?AJGBFBGFJJJJGEJJGJJJJHIJGJJIGEJDGE60126HIJ?>?>BIGJGIGIFJJFJJJJJFJIJHJJFJDJDGHFCC@==)''&BAABC=>=?EE>DEED>ABBJJFDGJJDCCDJGFGEDJIAB@@DBDEDGGG8><>><CABEGDHIJGFJJHIJJI?;9<::100195,'&29<B?AB?>@A?JEBJ@EEEEHJHHJGGJFJJJIGIGJHHFDA@>?@6667DEGD,+++00;AE>JJJJJHHIIJGHFHGJJIJIEDEGI=<<>C2223;;;<=>GBFHHFJJJJ668444++++:::*)8)DHEIJJJJGEJJJJJJJJJEEFGJJ;0++,214594594**:3:AIGGFJFJGJJJIJJHJJFJFCCCEEF>+++*EHEEDFFB544))))?=;:;=DIE99-,,,//)'&%%%$%%'&%$%,-<97778FJJGEIFJJJJJJJJJJJFJIG>===EBCEDIGI=7/1=*((),JIFDFFFJJJHJJ<=<=FJJJJGJFJJJJHJJGJJJJGJIGF99990))CIGFIJJG==<>GEGJHIHJJABA@<=HICJJIHGJFJJA8889:;432**)),03643330(&%$$&,>ACCEJJGGJHEDHIGGED;<DB5555G=;<<=FJHHABBDJJCCDEJHJJG
@Stanford_t7w_3_T7_No_SapI_2_Linear_5500_786
ACTTAATTTCACACTTGCTCCATGATTTCACGGTCGTGACCATTTAGGTGACACTCGTTTGCATCCTTACACAGGAAGAACTGCCACTCGTACCTTACCAGCAGGTCGAACCTGTGCAGCCTCTTCGACTGCTTTGCGCCCTGCTTCGTCCATATCGAACATTAAGATAATCTGTTCGAACTGGTCAAAGTATTCGTAGTTGGCAGCGCATGTCTTTCTAGCGGCAGAGGCACCGTAACCCAACGACACTACAGGATACTTACAGTCTTGAAGTTCCATCACGGTAAGCATGTCGATTTCACCTTCTGTAACGACAATCTTCTTACCACCATTCCACAAGTGCTTCCCCGAACAGAGCGTCACTCTTGTGACTACCAGTGGTCTTAAAGTTCTTATCTTTATCTCGAAGCCTCTGACTCACAATGTTGCCGTTCTGGTCCCGATAGTCAGCCACTTGGTACATCACACCGTCTACTTTGGCAATCCAGTAGCCAGCCTTCTGACAGGTTTCCTTGGAGATTCCTCTCGCAGTTAACGCGGAGTAGCGTCCATTGGATTCCCCGAAGTTCCACACATTGTAAGTCATTGGTTTACCTCCTGAGGGTTTCCGTTTTGAAGCCCTCTCTTTAGTGTCTTCATTACCAGCAGTCCACTTCTCGCATACGTAGCAGAACGTGTGTGGTTCAAGAACAGCGAGTTCCCATCACTACTCCCACAGTTGTCACAAGGAATGTGGTAAAGAAATACACTATCGGAATCGTGCGAATTGTCCATGCAATTCCCTCCTAGTTCTATAAATCCACGCAACGACTTCCAATAGATCTCTACTACGAAAGTTATGCTGTTTACCCTCAGCTGTTACAGTGCCTCTCCACATCTCCCTTTCCTTGCTCCAACTCAGTCCCTTTAGTCCTGAGGTATTGCTCTTGGAGTCTTCATGTTCCATGAGTTTTCTTTTGGGAGAGCCAGACGGAGATTGTCTAAGGCGTCGTTGAGTGGATTGCCGTCAATGTGGTCTATATAATAACCTTTTGGTATAGGCCCATTGGCTGCCTCCCACACTTGGATATGCCTCCTCGGAGCCTTATAGAATTGTTTATAAGACTTGCGCATTATTTGACCTCCAATGCGAACAAAGGGAAACCGCTGTGGTCTCCCTTTAGTGAGTTCAATTAATTATCCACGGTCAGAAGTGACCAGTTCGTTCTTCTCCCACCAACGCTTAAGGTCGAACGAAGGGCAAGCCTTCGGCGCCACCTCATGATGGGCGCGAAGCACAGCGCCTTCGTACTTAGCCAGCAGTGTGACAAGCAGTGAGCGAAGGGATTGCATTTGGGCTGGCGTAAAGTTAGCGTCGAACTTATTATCGTCGATACCACCAACAAGGCAACACCGATGAGTTGTGGTTGTAACCCTTAGCGTGAGAGCCTACAGCCATCTCATCTCGTCCTGCCTCCACAGTACCGTCTCGCTTGATGATAAAGTGGTATCCCACATCGAGCCAACCCTGCTCTTTGTGCCACTGGCGAATCTCACGGACACCAACATTCTGACTTGGCTTGGTAGCCGAGCAGTGAACAAAGATTGCGTCAGTAGATTCACGTTGTTTAAACTGTACACGAGCCATTATTTCTTTCCTCCTTTCCTTTTTAATCTATCAAAGGGGACCTCCTTCTTGGGTTCCTTTATCCACTCAGCAGGTATCAGTTTATCAGCGAACTTAATACCATGCTTTTCGCAACTCTTTCCCATAAGACGTTGGAGAACCTTTGTATAACTTTGAGCGTGAGCTTGAGAAGACAATACGGATGTCTAGCTCGGGGTGCTGCTCCCTAATTAATAAGTGCTTCTTTCTATCATCGCTTTCCCACAGACCCTTTGTCTCAACGAATATACCGTTTGGAAGTAAGAAGTCTGGAGTGTAAGTGTGATTGCTCGCCGGAATTACATAAGGCACTTTCCACTCTTCATACTCGAATTTAATACCTTTTGATTCCAACTGCTTTGAAACCTTGTCCTCTAGGCCAGAGCGAAACGCTCCAACCTTTTGGACTCCTTTAGCGCCGTAACCTGCCATGTCGCCTCCCTTTGCGTATATCACAAATAGTCTGTTGGGAGACACCATAGGTGCGAGCTAAGGATACATTGGACTCGCTGGACTCCATGATTGCCATTACGTCTTCGTCTGAAAGTTTATACCCCTTGTGTGAGCGACCCTTATTTACCATGTAGGTGGATTCTCTTTTGGAGTTCCTATGGATAGGTGTTCAGGGTTACAACATAATGGATTATCACAGGAGTGCAGGACGGTAGAACCTTTCGGAGCATTAGACATTACGCGATGACAGTAGACAACCTTTCCGGTATTGCTGCACCACACCTGCCCGTACCCTTTATTGTTCGTAGCGCCCTGCCACTCCCAACACCCAGAGGAAGTCGCCTTGATTCGCTCAAGGATTTTCTCCCGCAGTTCCACTTAGAAGTCTCCGTCTTCGTCTGCTTCCTCGGACTCTTCGTCGTCTTCGTCCCAGCTTTCTTCGTCGCGTGGTTTGCTCGCTTTGGCAGAACCAGAGGCAACATAGCCGTTCTCTTCAACTTCGTCAGCCCAATCGTCTTCACCGCCACCAAAGGTAGCCAGTTCGACCAGCATCACGGATTCCAGTTGCAGCTTAACGCTCGCACCTACAGCAGTGTTCCACTTGTATGGAACCAGAGAATATTTAACTTTCAGCTTTAGAGCCACCACCGATAATCGGAACGTCTTCCATCTTCTTACCTTTTGAGTCAACCACAACCAGATTGATGTGCTTGGTCTCTTTGGTCTTCTTGTCTTGGAAAGACGCGTAGCATTTGAACTTAAAGGTAGTCGTACCGTCACCGTTATCGAAGAACGGCATGTCACCCTCATACGGTTTCAGCGACTTATTACCCACGAGCTACAGCAGGTGGATTAGCTTCGTATTCCTCAACGGCAGCAGCATAAGCCTCTTCGTGACACTTCACGATTTCATCGACCATACGCTGGCAGCGCGGGTCTTTGTTGGGAATAGTCAGGTCAACTTTATAGACACCACGAGAAGATTACCAAAGCCACC
+
%&*)&)./../0<=DGCCJJJJJJJIJHJJJJGJJHJJHJIJJJFHHDJJFGCEFDCCFFJJJFJJJHCBCC*)**56588<>?GFIGDIFCAA?2.02(++)(()*)))4:;:@??89>>CBADA@@AJJHJHFEJEJJFCFGJIBBFIIJGJJJFEFJJJGFFEDBHIIJJHGJGA@@AFEGEH=<<?B=<<;?F>>=>AIJIDJDED>=<<;6+*/**=@FEJJGGAB890+,.--/4'BDEEGHIGJGEC@:@0++-+CHHFGHJJJJJJJJJIJJJJHFIGIJJHIJJJCCECJFHJJJJJJJIFJFGDJEFGGJJJJJEJJJJIHJJHIGHJGJJGF=<94,)*223J??DCGJIGHJGJJJJJHJJJHIDFGJJJHJGJJJJJJJJJJJFGDC?>4443::(&%+''))DHB@DHHJJJJJJJAAABHJIJJJIJJJCBDCFDGHHJEC=CH<<<<8888;;<>A@HFCEJHGHCCDFJJJJJEHJJHJJJJJJJJIIJJJIJJJBC@AIFEGFGJIFDFJJJIIJGIJGEGA@BADGJJJGEJEJ>>>=95?HGF@@AFEJGA>=J*)('3+.++3244@@A@FFJFJJJJIJJJJGJEBJABB,,,,CDJJEJ?JJ88B;??EEJJG:7888D?'''CIFJJIGGGHJFEGEEHGIFBBDDJJJEEECJJJ'&&&')&&&++/8:?AAB>99JAGHGJIGJJJJJDJGGJJJIJJJJIJIFJJIJIIGIJHJFHJJJHHECGDDACBGJA@@@B@??AJHFJJJDHHJGJFJFJD@?GFGJGJIIGEEJHIJ5444CCE;;::7.3<AJJHJJJFJFJFJJJJJGEJJIDIHGEADJBFDDEHJGJJJJJJJJIJGJJJE?J++++?BJJFC235A6@CF?@CEFJJFJEJHDCJDBG-)))*3CHGGEEDEF=:;556/3EHGHIJJJEIJJHJJJIJIE@FH<<>@=::;GFJCCB:8568;<JJDEHFFBBA?HJIJGJJJGJJJFJGJJJGJGJJJJJJJJGJJJJJHJJJJFHHEFJJI<<<<ICBBADBECFFEHBA@AB?=CAGIDBBGJGJJJJJJJHJIFDIEJJIJEBCC<<AJJJJJJJHIDAEJFJEJJGHJJJJJJJHJJHJGIJJJIDBCBHHJHJJJJGFIFGDDJDCDGJJGFJJG?<<HBAAA::<<JJJJEHDJJJHIJIJHJJHJFJEEFJHFGEFEF9A?;>DGGDGJDDEC@?>999?A>:773?@HJFIFHFFJGFB:>FGHFJDDDFIEJJFJEGJGHJEDCFJFJEEJGJJHG5,,,+/)'167>??BECEJJFEIGGJIHH??>??>>>JGJEGJGGECCDEBCJGJEFJIGJJJFCBCABGCCDDDA,&&(6?@@?ABACGFDDE555-(&'''%''),*-.,--9:EBCC@BC@0//48;6.--27:::=>CEFEGIHJGFJJFHGJIJGBAADJJJGJJEGJGDFCBAECDGIGDEFJFEGECBCBEJEGEECBDF@C??-,,,>?>676?A?B@?CAC>AFGFBACBJE>>=>;;95655:>@???>JEBDEGGGJFHGHJGJJJGCDBDA@>>9::<?AB;;;HA889:B@4333++++--?DBBEDAAA<=>@CA@AAAD??@AJHIEFCDEHDEJIHEDDDJFEA@FJJJHJJDHEH?>>?@BCFB@>?@@BD>AA4DCCDCFDEJBCBCCFD?>=>>???DG0000=FBAAADA??>=?@@EEBAA@GFCBEGJ;760*()**,,+-4+<=965666?>?=>IFCCBIJEDDDBA@76.'''%%%()*,60&&59BFGCAABBFCDFFFBBA@BBE9445??=422//.100,,@B@ABDBBBCCCEDEFIGGFDDBB@@A>>;<@/+?>=?ACDJHG?:778=@BA@@BAJ>>?@A@CFEDECA@>@@@BBACDFECBE@?>?CEE9779DAB@555:<>ABC@AA??==??FEBAJCGDCDDDF88841113DEDJFDCBA??=@DDD@BCBHDJDEEEFGHDB?=?>@EEBBAABBBACEG=;::=333BBCCA;<9;79530+'(()../55;5;<;;::?@?@@BBGCJBBBCABA??=,9BEDF@@?>>@=??@?@BBA@@@ADIDDEBA???ABD?=<=AC@<;;;????CBAAACDF><<;AB@ABECCA??@BEBAAAFFECB@?=<<==@@=<<>@A@????A@>99:;CCDABFJC@?@ABBEDJJFGGGJEJJFJJ'''')*-''''')--42/0@A@FIJIJJJGJJFFJJJJG>888JGDEAB@@BBCJ?>??GEF*&&%%3/../7777==<<>777:CEHIH@HIGIJJIJJJIFJJJHJJJJJFJJJJJJJHHGJGJIFJGJG;FFJJHJEHEFFJJJJJJIJGJJJJHHGJHFJH<FC@>:,,,----.29<DGJBBCBHJHFJB@@>5424>3711/('''/((*334558:9885/.-118:;D?HEHDEEG>>>??@@AJGJHJGJIJJJA>>>GJBDFA<9:@EEJFFJJHJJJJJJJJJIJEGGDHJJJJJFF?ECEEA?BHHJHJJJHJHFGFJJJGD?>B>@A=<87534310'''(()40173D>>?DDEJHED=877JIJJJEEEDDC<<>9:::JEHJJJJJJJJGJJDGEDJJIHJFGJJHJJJGJJJJJJJJFJJJIJHDFH>>=9/***???@JJGJHJJGJGEDDJEHC?@@AIJJJA=<JJBAAAJJJIDJJJ@@>@FJ0)88:<>@=<<BJHJGJGGHJJJJF==;>@18..EJHJJJHEEJJJJIGIJJHJHJIJEJJIHHAAB;@AJJIIJG@??@JJJGH9999GJIJE>CFEFCJJJJJJ@7734:<=AJHGEDIJJIJHFFJFDHHDJJEGCABBIJJGEJIJJFDEDJHCCEEHJJHJEJFJJDFFFIGJFJD<;9:*''''%%%%&'-*=A@@CJJJEJJJHJJFFAFEBDGB@<<?AFGFJJIJGJHHJJJJJGJHJIJJJEJIJJCFGDJJJGI>==>BAABHE@BHEHDFJJIJJJJHJIEGJIJEDFGDIJJECD>ICHC=3332::<DIABADFGJH><<>444--((+)%&&%%%&&'+-,))++&
@Stanford_t7w_3_T7_No_SapI_2_Linear_5500_787
AGAGCGGTATTCCGTCTTCCACACACTCGTAAGTCCTTGTTTTCGCATTTATCGTGAAACGCTTTCGCGTTTTTCGTGCGCCGCTAGAGTTGTAGACCTATAAGGTCCTCGCGGTCTCCTCAACGGACTCCTCAAGCATCGCTAAGCCTACCTTCTTGCCCATCGCTGTGCCCCATTGTAGAGCTTGTTGACGGACGAACGTTGACTTACCCATACCGGAACCGGAAGTGACCATAATGACTTCACCACCACGGGCACCTAAGGTCTTATCGTTGATACCAGTGCAGCCACTGAAAAGTAAACCTACTGATTCCTCGGACGATAGGTGCTCACGGATTCGTTCACGTAACGAAAGAGCCGATACCACACCATCAGGAATCCAAGGACCAGCATTCCACACTTGCTCCATGATTTCACGGTCGTGACCATTTAGGTGACACTCGTTTGCATCCTTACACAGAAGAACTGCCACTCGTACCTTACCAGCAGGTAGAACCTGTGCAGCCTCTTCGACTGCTTTGCGCCTGCTTCGTCCATATCGAACATTAAGATAATCTGTTCGAACTGGTCAAAGTATTCGTAGTTGGCAGCGCATGTCTTCTTAGCGGCAGAGGCACCGTGACCCAACGACACTACAGGATACTTACAGTCTTGAAGTTCCATCACGGTAAGCATGTCGATTTCACCTTCTGTAACGACAATCTTCTTACCACCATTCCACAAGTGCTTCCCGAACAGAGCGTCACTCTTGTGACTACCAGTGGTCTTAAAGTTCTTATCTTTATCTCGAACCTTCTGACTCACAATGTTGCCGTTCTGGTCCCAGTGGTCGCCACTTGGTACATCACACCGTCTACCGAATCCAGTAGCCAGCCTTCTGACAGGTTTCCTTGGAGATTCCTCTCGCAGTTAACGCGGAGTAGCGTCCATTCGATTCCCGAAGTTCCACACGTTGTAAGTCATTGGTTTACCTCCTGAGGGTTTCCGTTTTGAAGCCCCTCTCTTTAGTGTCTTCATTACCAGCAGTCCACTTCTCGCATACGTAGCAGAACGTGTGTCCGTCAGAGAACAGCGAGTTCCCATCACTACTCCCACAGTTGTCACAAGGAATGTGGTAAAGAAATACACTATCGGAATCGTGCGAATTGTCCATGCAATTCCCTCCTAGTTCTATAAATCCACGCAACGACTTCCAATAGATCTCTACTACGAAAGTTATGCTACCCTCAGCTGTTACAGTGCCTCTCCACATCTCCCTTTCCTTGCTCCAACTCAGTCCCTTTAGTCCTGAGGTATTGCTCTTTGGAGTCTTCATGTTCCATGAGTTTTCTTTTGGGAGAGCCAGACGGAGATTGTCTAAGGCGTCGTTGAGTGGATTGCCGTCAATGTGGTCTATATAATAACCTTTTGGTATAGGCCCATTGGCTGCCTCCCGCACTTTGGATATGCCTCCTCGGAGCCTTATAGAATTGTTTATAAGACTTGCGCATTATTTGACCTCCAATGCGAACAAAGGGAAACCGCTGTGGTCTCCCTTTAGTGAGTTCAATTAATTATCCACGGTCAGAAGTGACCAGTTCGTTCTTCTCCCACCAACGCTTAAGGTCGAACGAAGGGCAAGCCTTCGGCGCCACCTCATGATGGGCGCGAAGCACAGCGCCTTGACCTGCAGTGGCGAGCAGTAAGCAGCGAAGGGATTGCATTTGGGCTGGCGTAAAGTTAGCGTCGAACTTACCTTTATCGTCGATACCACCAACAAGGCAGACGCCGATGAGTTGTGGTTGTAACCCTTAGCGTGAGAGCCTACAGCCATCTCATCTCGTCCTGCCTCCACCAGGCTGCCCGTCTCGCTTGATGATAAAGTGGTATCCCACATCGAGCCAACCCTGCTCTTTGTGCCACTGGCGAATCTCACGGACACCAACATTCTGACTTGGCTTGGTAGCCGAGCAGTGAACAAAGATTGCGTCAGTAGATTCACGTTGTTTAAACTGTACACGAGCCATTATTTCTTTCCTCCTTTCCTTTTTAATCTATCAAAGGGGACCTCCTTCTTGGGTTCCTTTATCCACTCAGCAGGTATCAGTTTATCAGCGAACTTAATACCATGCTTTTCGCAGAACTCTCCATAAGACGTTGGAGAACCTTTGTATAACTTAGTACGTGAGCTTGAGAAGACAATACGGATGTCTAGCTCGGGGTGCTGCTCCCTAATTAATAAGTGCTTCTTTCTATCATCGCTTTCCCACAGACCCTTTGTCTCAACGAATATACCGTTTGGAAGTAAGAAGTCTGGAGTGTAAGTGTGATTGCTCGCCGGAATTACATAAGGCACTTTCCACTCTTCATCCTCTCGAATTTAATACCTTTTGATTCCAACTGCTTTGAAACCTTGTCCTCTAGGCCAGAGCGAAACGCTCCAACCTTTCGGATTCCTTTAGCGCCGTAACCTGCCATGTCGCCTCCCTTTGCGTATATCACAAATAGTCTGTTGGGAGACACCATAGGTGCGAGCTAAGGATACATTGGACTCGCTGGACTCCATGATTGCCATTACGTCTTCGTCTGAAAGTTTATACCCCTTGTGTGAGCGACCCTTATTTACCATGTCAGTGGAGTTCTCTTTTGGAGTTCCTATGGATAGGTGTTCAGGGTTACAACATAATGGATTATCACCAGGTGCGGATGTAGAACCTGGAGCATGACGTTGCCGATGCCGCAGTAACCTTTACCAGGTACTGCTCACCACACCTGCCCGTACCCTTTATTGTTCGTAGCGCCCTGCCACTCCCAACACCCAGAGGAAGTCACCTTGATTCGCTCAAGGATTTTCTCCCGCAGTTCCACTTAGAAGTCTCCGTCTTCGTCTGCTTCCTCGGACTCTTCGTCGTCTTCGTCCCAGCTTTCTTCGTCGCGTGGTTTGCTCGCTTTGGCAGAACCAGAGGCAACATAGCCGTTCTCTTCAACTTCGTCAGCCCAATCGTCTTCACCGCCACCAAAGGTAGCCAGTTCGACCAGCACATCACGGATTCCAGTTGCAGCTTAACGCTCGCACCTACAGCAGTGTCCACTTGTATCAACAGAGAATATTTAACTTTCAGCTTAGAGCCACCACCGATAATCGGAACGTCTTCCATCTTCTTACCTTTTCAGTCAACCACAACCAGATTGATGTGCTTGGTCTCTTTGGTCTTCTTGTCTTGGAAAGACGCGTAGCATTTGAACTTAAAGGTAGTCGTACCGTCACCGTTATCGAAGAACGGCATGTCACCCTCATACGGTTTCAGCGGTTTCTTACCACGAGCTACAGCAGGTGGATTAGCTTCGTATTCCTCAACGGCAGCAGCATAAGCCTCTTCGTGACACTTCACAATTTCATCGACCATACGCTGGCAGCGCGGGTCTTTGTTGGGAATAGTCAGGTCAACTTTATAGACACCACGAGGGTTCCCAAAGCCACG
+
)('))))(&%&$&%&''*(-(9@JG9;3357@@CEFEJGHGGJEJJGEIJIJ????HIJJIJGJCA@>JDJJJJ*)((9/..)(*&$$$%'((055:AEBEEGGGJJGB8-,)*+))&&))000>=>=?:77**//0BA<;;;0/0:<>BA?;?:9;:GGJEJJGJJFJIJJJI???>I<;<=IJJDGCCHH))))+'&&---'''.+%(=<:445D>@??BACGBIHJIJHJJFJJJAHFEAB@BHGHJJJFHJJCABADDGGJJIHJIHJJJJIJHJJDJJJJJHGJHJJIGJFGJJDJJEBDBDJGJEJIJJIJGHHGFFBBCDJ1001E99:>HE@AADJGFJHGJ;;;=IFEHG9:9:DDDFJJJGJJFEIFJEJGGJEEHJFGAB=<;;CCFHJJGJJJGJJHJJJJJJJIJIJJJJJIHJJJHJJJJIJIEFJJ?>??E<:::ADIH:::G1-)*229:>@AJ==>5666==>C8=C8JHIFJFCBEDGJJFEEC====D?@CDIIHFHG8:@:?==>1IFJJJJGJJIJIJG/...86-)))***=AFJJFJIGEIDIJJJJEGFFJ@A@<>>;;;;;JJGJGFFJIJFJGJIJJECCDEHFJGDEE....B?@@ACIII:::88;;@==FHJFHFDGGFJHIJHHGGECECGCCIIEDEDDJJJHJJJ-,-->JGJJFJJCFJFEGGBFHGHDFHGJB>12<<=BCJE?B>DDGFABB@F@>4+,,,2)&%&&)()79;DEFEIJJJJGJ><<:<<:<<:AHGFJJJJJJJFEDBDBABDDEJJFJJFJJJJJHJIJJHJGBAB,++''&%%&-,+,-(((((((5555;<A@@:::89.,)()))(&%$#$$)8:>ACCABFDGJJIHCB@A5112:=@<;;01JFDDDEHAJJDGJGJFHECDDD@?>?A@EC><;<==>+++*01689BHFFJJJJJJJ==>@HGEIHJEC3000@HBCAACFBGGJIIJGJEJDEGJHJHDGDDJDIAEJJ>5/BABFICJDDHEHDEHJJJGFGGJJJIJJFJIJJHHIFBBBADIDEIGJJJJGGDDDDIGJJJJEDEGFGFH:<4/HJIIJJGI;;6.JHEGEEE@ACHJJGHJJIHJJJGGJHCAFD<;99:::4.-,-6)&&&1----543679EEJGDB<;;;7>;:AA==>?JJHEIGHGIGJGGFGBCCDIJJJIJDCEHBC;<4335?(''5:97/.-)('-7<?53336?-,,,<?FADBABJDGAJCCDFDF?DEJGHJJCHGJHGJFJIHEHJJJJJB@JJIEGJGGJJEGGFHJ???2.JIGFJGJJJJHGJJJJJJFIJJJJA?;IE>??HHJJIJIFJEFEEEJGJJJIIFFGIGJJB@A@<99FDBABCJDBBADEJHJFGIJJJIJJJFFHHJJJHJJGJJJJECCCHIHHGJHJJHBB@>;;7/10069:3;@GJGEBBCEFGIFDA?BAJJDICABA@AG>>=?J;9889:82233BDHGDHIGIDFJHGGHHGECBBA?@>@CCJGGGCA@@DHHJEGIJG@GBE5569:B@C????HIBBD@A@BFFJJJJJJJDEJJIIJJ==8/-+,*158<>?A<EBCFJDEFDB;BBDC977711123;9544489;::?@??>=A?811BFCCABE@GJECDFF::9:?874-.&$$#$$$$$$#%&%%%&%%%%&%'$$&%&,5<AB@A?>A?D?>??BJHJHICGEJIJE>===?DEBCDCECJJDFHDHIFJJIJJIGJHJIJGHFDCDEHFCC555486'''(,>BJJJDFGDCBD=F822399FBBC@DEIDF89BEJJ@?=>DJIDCECCBEECBEJ@A4110+*,***'9=?@=>=@JJJIHHGEIEJHJHJFFGJFGJJEDDBJIIGJHHJC;2144+*211CDJFAADEA??=>>>CBAJEJIJDEFEJ@?@FGGFJJFEGFDFJ555651013788:??B@@@GCBA??@@EJJGEGIFGHGGEJGJGJFJJJFEEDJEDBBDEFIJJJJIGIJFJJHJHB<;JJB>@GFDDJFJJHJJJHJJDCJJHEGGIJG9::<>@CCDJ:GD<JFGJDIFFGFGGGJJIJGJIHJJGJJJJHJEDFEJJHFGIFJJJJJIGJ88)))-08<?H@HJJJIIJJJFJHGJJIJJEJJEHHJBAA@D<:966899?:998:9;=>6>:9;CGJFHJJJEHFBBDE@889JFGJHG<<<<FDGEEFCCFF>==?CID<>?A>>=@CBHIEDEFGJJ>;G@@JGJFIJJGJJGFA@A@GJFCJCDIIHGHJJJGJJJGEDHJFJJJJIIGHJJEJJJJJGHHEJF*)(()*004424;;7789:BCE@8++'('&&/)*1/10,,(&%'-.4,JHJEBBIGGBADGGIIGJJFFJJJCFDDJIJJIJHFIC@88EDFB<889---;;87758:9797,+(*++?BBGGJJIFHFEDGFFJGJHJJJJJJJIJCEEEEAFE@3FJJJEJJJJFJHJFJEGCCB>?/A42=;889?>>3222;@...-0-3CGFGFGHGIEHHEDJBAD@FB???@CDJJIJJFFJFJCD@BBAGAAA?JFJJIJJJJJEJJJJJJJCDJJ?<9:--/;8B>*;AFJEJJJIJEDFBIJJIGGIEIJ>8:;AHJJHJJJJIJEJGJEJJHJJJGGGGJJGJ;;;<GGDHIJJJJHE;98,&%'%(&$%%%%%$$$*%'*)'&*&%&%%$%%&$%%%$$$%%#$%'%%$%(*--&''&('')&$$%(&%'*0113328?;73CDJJFJIJGJIHJJI???JJFDFFF>3.,,--66100.00++,,6BFGJGF899@@--***(()=>?@JJJHJHGHAAJDHJJJHJB=IJJABADJHJIIJIGJGG;999JIAA@?>::BF<0000EAAA;877;<244CEE=JHIJJJJJJJJJGJJJHFJEHJGJJGJGGJGHIJJGJGJJJHGHJIJIJJFJJIHJJJJJBFGDCBBJIFJE@=7;HDEFHJIIJJJGJJHJJFJJCIA@?4+**-00030.-.32520+()8:H@@ADE<<,--.EJJFJHJJGIJJJCCDCGIJAA99:9995/++*,--.2)($$%%'*18E;>BDGHIJEJJJBAACGJDDDGIJJJJHJJJGJJJJJJJFJIHJHJIIJJJJJFIDJBFFIJJI+''(4=?@DJJGGJJJJHJJIJFGFJJJGGJJJJJJIGGGJGHHHJJEJJJJBEIJJGGC////AAFJDGGGJJHIJJHJJGIEH@:9::?@?EIEIJJECDEDECDHGHJDFJJJJIJ;:;:EGDIC>999DHEHJJEEFGHJIHBDFHJGGJGJJJJIJJJJJJIJJHJJB-*+...@J@JDGJGHABB<==99:;JA;:88944335AFJJDDGFHGJ''''GGIJEBDCDHJIHGJHFJHJJIJJJJJIJHJJJFA?@EEE=5443227861003=B=>'''((787E==FJEGJEEDJEGFJGF6)
@Stanford_t7w_3_T7_No_SapI_2_Linear_5500_788
GGGTAGCGTTAAGCTGCAACTGGAATCCGTGATGCTGGTCGAACTGGCTACCTTTGGTGGCGGTGAAGACGATTGGGCTGACGAAGTTGAAGAGAACGGCTATGTTGCCTCTGGTTCTGCCAAAGCGAGCGAAACCACGCGACGAAGAAAGCTGGGACGAAGACGACGAAGAGTCCGAGGAAGCAGACGAAGACGGAGACTTCTAAGTGGAACTGCGGGAGAAAATCCTTGAGCGAATCAAGGTGACTTCCTCTGGGTGTTGGGAGTGGCAGGGCGCTACGAACAATAAAGGGTACGGGCAGGTGTGGTGCAGCAATACCGGAAAGGTTGTCTACTGTCATCGCGTAATGTCTAATGCTCCGAAAGCTTATCGTCCTGCACTCCTGTGATAATCCATTATGTTGTAACCCTGAACACCTATCCATAGGAACTCCAAAAGAGAACTCCACTGACATGGTAAATAAGGGTCGCTCACACAAGGGGTATAAACTTTCAGACGAAGACGTAATGGCAATCATGGAGTCCAGCGAGTCCAATGTATCCTTAGCTCGCACCTATGGTGTCTCCCAACAGACTATTTGTGATATACGCAAAGGGAGGCGACATGGCAGGTTACGGCGCTAAAGGAATCCGAAAGGTTGGAGCGTTTCGCTCTGGCCTAGAGGACAAGGTTTCAAAGCAGTTGGAATCAAAAGGTATTAAATTCGAGTATGAAGAGTGGAAAGTGCCTTATGTAATTCCGGCGAGCAATCACACTTACACTCCAGACTTCTTACTTCCAAACGGTATATTCGTTGAGACAAAGGGTCTGTGGGAAAGCGATGATAGAAAGAAGCACTTATTAATTTAGGGAGCAGCACCCCGAGCTAGACATCCGTATTGTCTTCTCAAGCTCACGTACTAAGTTATACAAAGGTTCTCCAACGTCTTATGGAGAGTTCTGCGAAAAGCATGGTATGAGTTCGCTGATAAAACTGATACCTGCTGAGTGGATAAAGGAACCCAAGAAGGAGGTCCCCTTTGATAGATTAAAAAGGAAAGGAGGAAAGAAATAATGGCTCGTGTACAGTTTAAACAACGTGAATCTACTGACGCAATCTTTGTTCACTGCTCGGCTACCAAGCCAAGTCAGAATGTTGGTGTCCGTGAGATTCGCCAGTGGCACAAAGAGCAGGGTTGGCTCAATGTGGGATACCACTTTATCATCAAGCGAGACGGTACTGTGGAGGCAGGACGAGATGAGATGGCTGTAGGCTCTCACGCTAAGGGTTACAACCACAACTCTATCGGCGTCTGCCTTGTTGGTGGTATCGACGATAAAGGTAAGTTCGACGCTAACTTTACGCCAGCCCAAATGCAATCCCTTCGCTCACTGCTTGTCACACTGCTGGCTAAGTACGAAGGCGCTGTGCTTCGCGCCCATCATGAGGTGGCGCCGAAGGCTTGCCCTTCGTTCGACCTTAAGCGTTGGTGGGAGAAGAACGAACTGGTCACTTCTGACCGTGGATAATTAATTGAACTCACTAAAGGGAGACCACAGCGGTTTCCCTTTGTTCGCATTGGAGGTCAAATAATGCGCAAGTCTTATAAACAATTCTATAAGGCTCCGAGGAGGCATATCCAAGTGTGGGAGGCAGCCAATGGGCCTATACCAAAAGGTTATTATATAGACCACATTGACGGCAATCCACTCAACGACGCCTTAGACAATCTCCGTCTGGCTCTCCCAAAAGAAAACTCATGGAACATGAAGACTCCAAAGAGCAATACCTCAGGACTAAAGGGACTGAGTTGGAGCAAGGAAAGGGAGATGTGGAGAGGCACTGTAACAGCTGAGGGTAAACAGCATAACTTTCGTAGTAGAGATCTATTGGAAGTCGTTCGTGGATTTATAGAACTAGGAGGGAATTGCATGGACAATTCGCACGATTCCGATAGTGTATTTCTTTACCACATTCCTTGTGACAACTGTGGGAGTAGTGATGGGAACTCGCTGTTCTCTGACGGACACACGTTCTGCTACGTATGCGAGAAGTGGACTGCTGGTAATGAAGACGCTAAAAAGAGAGGGCTTCAAAACGGAAACCCTCGGAGGTAAACCAATGACTTACAACGTGTGGAACTTCGGGGAATCCAATGGACGCTACTCCGCGTTAACTGCGAGAGGAATCTCCAAGGAAACCTGTCAGAAGGCTGGCTACTGGATTGCCAAAGTAGACGGTGTGATGTACCAAGTGGCTGACTATCGGGACCAGAACGGCAACATTGTGAGTCAGAAGGTTCGAGATAAAGATAGACTTTAAGACCACTGGTAGTCACAAGAGTGACGCTCTGTTCGGGAAGCACTTGTGGAATGGTGGTAAGAAGATTGTCGTTACAGAAGGTGAAATCGACATGCTTACCGTGATGGAACTTCAAGACTGTAAGTATCCTGTAGTGTCGTTGGGTCACGGTGCCTCTGCCGCTAAGAAGACATGCGCTGCCAACTACGAATACTTTGACCAGTTCGAACAGATTATCTTAATGTTCGATATGGACGAAGCAGGGCGCAAAGCAGTCGAAGAGGCTGCACAGGTTCTACCTGCTGGTAAGGTACGAGTGGCAGTTCTTCCGTGTAAGGATGCAAACGAGTGTCACCTGATAAAGACGACCGTGAAATCATGGAGCAAGTGTGGAATGCTGGTCCTTGGATTCCTGATGGTGTGGTATCGGCTCTTTCGTTACGTGAACGAATCCATGAGCACCTATCGTCCGAGGAATCAGTAGGTTTACTTTTCAGTGGCTGCACTGGTATCAACGATAAGACCTTAGGTGCCCGTGGTGGTGAAGTCATTATGGTCACTTCCGGTTCCGGTATCGGTAAGTCAACGTTCGTCCGTCAACAAGCTCTACAATGGGGCACAGCGATGGGCAAGAAGGTAGGCTTAGCGATGCTTGAGGAGTCCGTTGAGGAGACCGCTGAGGACCTTATAGGTCTACACAACCGTGTCCGACTGAGACAATCCGACTCACTAAAGAGAGAGATTATTGAGAACGGTAAGTTCGACCAATGGTTCGATGAACTGTTCGGCAACGATACGTTCCATCTATATGACTCATTCGCCGAGGCTGAGACGGATAGACTGCTCGCTAAGCTGGCCTACATGCGCTCAGGCTTGGGCTGTGACGTAATCATTCTAGACCACATCTCAATCGTCGTATCCGCTTCTGGTGAATCCGATGAGCGTAAGATGATTGACAACCTGATGACCAAGCTCAAAGGGTTCGCTAAGTCAACTGGGGTGGTGCTGGTCGTAATTTGTCACCTTAAGACCCAGACAAAGGTAAAGCACATGAGGAAGGTCGCCCCGTTTCTATTACTGACCTACGTGGTTCTGGCGCACTACGCCAACTATCTGATATTATTGCCCTTGAGCGTAATCAGCAA
+
+**)%%%29@=<;<EJ????JGGJJJJJEJHJJJHHE==?IBEBFHGJJGJJGJJJJJJJJJJHB>966:9<>CDFFJJJGIJFDFDB232.178A?>==ACBDIJGJDGJJFJJIJJHJD875641012((((><9:9:55656679:.).3111;DEI@>4223458<=95632124?BBFF=;<<==>C=02==A>99:9;99>@EJJJEHHJJJGEGJFFDEHJJF>==>7216.,,,?BDFCCCCJJBAGJJJJJIEHGJIJIGJJJGJHJIJFHGGJHFGJCBCCGJIJJFIDEGEIJHJFEFIICFDBDB@A@>FHJJJJJJGJHJGIJGJJJJJDHEDIJJJECB@@CB9:'''&&((&&,&*(().-.77BEFDFJHJGJGJJJJJIGJGED31.2))))')'*7@8889A3///6IFJEEFDEIHJHGJFJJJJIGHJJJJJJJHIJFGJIJJJJJJJJIDHJJJJJJFJJIJJJJFGJGJJJHJIJGGJJIJJEJHGFJGJGHJJGHGHECFCB:84('&)**-.7?IJJBAEF??CJJFFGHFJJGDHJIJHJECJ?>?>DE>::;<BFHIHGHHGCAABFHHJJHHFGGIGFHCDD?FBBB=@>??JJIFJJJHGHIHIHGHGJJHIJJJFFIGGGDCIGB?5556BBBBDIJHJHGEJD@;99;EGJIHJJHIJHHHJJJGECDADEDIEJHJFIFJJJJJIHJJIDDEJJJJIJJGGDAEAACACHBCAFGFJJHJJFJGIJIJEJHFGF888>?A>BA;;<>=C>99<@@@AHJJJJFJDJJGFFJIGHGJGJIGGJIGHIJJG>>>>DI8.,-.=???CA@@CBE@;>25,(AACGFFEJFEFIFIDBAAHJGJIHGJGFFFJIJJJJJJJJJGGFECDHJJJJJHJJJJJJJJIJJJGJJEFFJHJJDDGHJGJEDEDJJGG<<<=ECEEED?.-,)))*&%%%,+++++0425542312=DFECFAB743;>@@DFGJJJFJCEDFJDJJJJGFGH@@@BBFDAJIHCBACACDFJJHCCCAC@E@@FEFDJJGJJJJJJJJJJJJJJHJFJGGIIJIGHJHC@AAAGGJJHJIJJJJJJJJJJJJGGFJJGJIJJEHJGGJJJIJJHHJJJJHJJIJJJJJJJGFJJHJFJHJJJJJJJJJJJJJJJJJJJJJJJJHGA?=<)''',8+**+*('&%'++/'025?ACB?CC@>99@@A;;;<CFFHHEJJHJJJGGJJJJHJJJGGFFGIBBADJGJJIGHJJGFEHIJ@876699>?@DHJCEEEJGIFJJJHIJJIJI?>>?HHIHJJJJFFIJIFGJJJJJJJJJGGFEEJHHJJGJD>B@AJDEBBGFHEBFF66BBEEJ9769CFGGEFEDIEDCDEIGDFJIGEHCFEDGEAACABCDEFBBBBDDIF>>DJ?@A?@>>@?ABCFDHAA>*)((;:::9;@=>:..9:<;;<<@:77>@?>==?BBEA=B?>=>BA;::;EHGFJCB>>>?BABA?AADIFGDDBBBCCDBGCCCAB@88>?ADEDDDBAAA@@@CDGEDJHIIJABDCCHCB>;<BDBBCCA@@<CD:9883../--1/:9;>>DDBCDCCCA@BFHHFGCEJJIJGEJDCDDGJGJJEJJFHFDHHFGJ@???AJFE;999DDEECDEBJCFEGGFEJJJDHFJIHGHJHGH@A@AHJFJEDC7)((%&&,/89>256DAABCJJGFGGEFJFJJJAA73ACJBEFFFJGFJJDDCAD<<<98;898=>=?=>>?>BDCBABEDA@?>??@CJJJJHECBABFE:99978:;>>EBAH<=CAABDHGJGJGFHHFGGGEGGHDDGHEDJEJJEFFJJFEC@?>;>;'''GEGAA?>@;7777<;=9970,,-.)))=ACEEI??5334452222FJFDJFEIHHJJIHJECCCD@?=>,,,,DFFHJJHEFCGCFEJHJHJIGFFEFDIJCJFFGIJFIEJGJJJFEJH7666>>>BAFH;;<;JIGJEFFJHHJFDDHGEJJI?@BCJHJJFEHIGJEGFCCDEFIJ?>==>IJJHJBBA<=<<@:,,,,65:CFHJJECIEHJD@>CJIEFGJJJJGH;677CJC@BCIFGJIJGHHJFIJGHJEJH<=FG@@>>>88JIGEHIJJFHJJGIJHG;;;:ABJJI=>??BD222:89>JCCG@?>>BCJHHJJJIFJJJJJJJIIJCDIGHIJHGHHHJJGIHHF???@CGHGJJJJJIIEFJHEIJJJJJJIJJHJJJJJJHJJJJIIHJJJJJJIIJDDCGJJJHJJJJGD432-,/0<AB>2-.++6:7BCDDIHHJJHJ??>;;A>53<JGIJJHIJHJIJJ<?>?JJJJJHGDBFHEDIGJJIJJIJIGJJJJFJJF7558?CB@@CBGJIGGGEGIHHIFJJHJJJJFDC@A@<:6454332..;:<>BEJDJJJJJJJFJJJGGGHJHEGFJJJJJJJJJGFGGJJJGHJGIIJJJJJJJJJGIGJJJIJIHJGIGJJJJJIJJHJJJJJDCBBEJJIJJJIJEIDIGJHJJJJFIJFFECGDGJJ;;<<JJJGGJJJBDCBGGJGEJEEIFE--9=HHJDBBCGEEEIIJJHHDGIHEACDCIJ>DFEEHGJJIEJFIIDDEFB7.,,,.,+****+)---/-*)*)'*++,,+++,GJJJ=982-++*)(&&'*/7?FECGIJJEJE??==AJFJJJIJIJIJFJEFGFGJIHJJ=<<<A@@AEGHGJJJHCEDJFC..--340112454466;667CCIE:111'+/.7@@A@@IJIAAAEGJHJJJIJEDJD=9888;<<<D@BECCJ=EEEFIE8677@BHHEHHIHIJD7777FGGJHGJJGGFFDF===DJDD----7667:9::EFIEJEJJHJHFJHJHJJIEH=</1EFGFIEFHHHFEFBABCB@>=?JHFJIGJJJJJJDFCDEJJDA7<72:867-;;999@@BA@A77746?JDJJJHBCDFJJJJHJFJB==?EJJJJFGDFEJFJFJEJJJJJHJJIGDJCEGEJJJJJJJEF65423=ABDCCEDJJJJFBCEI@>>>FE:888JEJJFHIGJJGJJGJJJIJJHHJJJHGJ::<FFGGJIJJIJIJFJHJGDJJGCBBBCFJJJJJIJEJJIJJJJHFJJJJIFFJGJJJJIJJJJIHJJJCCCCIJEIFFE<<<<HJJEJDDA@ACBGEJJJJJGJHHIHGJJIFJHJIHHJJJGHJIJJGJJGG>>?>HDIJEJEJGEEDEJJJJJJJIJIFIJHEBDFJJJJJIHJGGDGIGJJJJ:::;JGJJGJHJJJJHHIDAA@B?AA;=400050()184261GHFDFIJJJJJJIJ2222A@BJJDHIJJGJJJIGJJJJFJDCDBEDCJBGCCIHIJECCCBBBBECIFGIEJJBAADJJ765345((((222A@CE?BFJHEGGIHFJIGJ
@Stanford_t7w_3_T7_No_SapI_2_Linear_5500_789
ACGGACACACGTTCTGCTACGTATGCGAGAAGTGGACTGCTGGTAATGAAGACACTAAAGAGAGGGCTTCAAAACGGAAACCCTCAGGAGGTAAACCAATGACTTACAACGTGTGGAACTTCGGGGAATCCAATGGACGCTACTCCGCGTTAACTGCGAGGAATCTATAAAGGAAACCTGTCAGAAGGCTGGCTACTGGATTGCCAAAGTAGACGGTGTGATGTACCAAGTGGCTGACTATGGGACCAGAACGGCAACATTGTGAGTCAGAAGGTTCGAGATAAAGATAAGAACTTTAAGACCACTGGTAGTCACAGAGTGACGCTCTGTTGGGGAAGACCTGTGGAATGGTGGTAAGAAGATTGTCGTTACAGAAGGTGAATCGACATGCTTACCGTGATGGAACTTCAAGACTGTAAGTATCCTGTAGTGTCGTTGGGTCACGGTGCCTCTGCCGCTAAGAAGACATGCGCTGCCAACTACGAATACTTTGACCAGTTCGAACAGATTATCTTAATGTTCGATATGGACGAAGCAGGGCGCAAAGCAGTCGAAGAGGCTGCACAGGTTCTACCTGCTGGTAAGGTACGAGTGGCAGTTCTTCCGTGTAAGGATGCCAAACAGTGTCACCTAAATGGTCACGACCGTGAAATCATGGAGCAAGTGTGGAATGCTGGTCCTTGGATTCCTGATGGTGTGGTATCGGCTCTTTCGTTACGTGAACGAATCCGTGAGCACCTGGTCCAGAGATCAGTAGGTTTACTTTTCAGTGGCTGCACTGGTATCAACGATAAGACCTTAGGTGCCCGTGGTGGTGAATCTGATTATGGTCACTTCCGGTTCCGGTATGGGTAAGTCAACGTTCGTCCGTCAACAAGCTCAATCAGGGCGGCGGGATCGGCAGAAGGATAGCTAGCGATGCTTGAGGAGTCCGTTGAGGAGACCGCTGAGGACCTTATAGGTCTACACAACCGTGTCCGACTGAGACGATCCGACTCACTAAAGAGAGAGATTTAGAACGGTAAGTTCGACCGATGGTTCGATGAACTGTTCGGCAACGATACGTTCCATCTATATGACTCATTCGCCGAGGCTGAGACGGATAGACTGCTCGCTAAGCTGGCCTACATGCGCTCGGCTTGGGCTGTGACGTAATCATTCTAGACCACATCTCAATCGTCGTATCCGCTTCTGGTGAATCCGATGAGCGTAAGATGATTGACAACCTGATGACCAAGCTCAAAGGGTTCGCTAAGTCAACTGGGGTGGTGCTGGTCGTAATTTGTCACCTTAAAGCCCGAACAAAGGTCAAAGCGCATGAGGAAGGTCGCCCGTTTCTATTACTGACCTACGTGGTTCTGGCGCACTACGCCAACTATCTGATACTATTATTGCCCTTGAGCGTAATCAGCAAGGCGATATGCCTAACCTTGTCCTCGTTCGTATTCTCAAGTGCCGCTTTACTGGTGATACTGGCT
+
$$%)*;GJJJHEJIJJIJA=::431156579BGIFIDGFFJFFJJJJJJJHJJHJJEJIJGJJJAF1000=>EGDCCCDJJJD?'&&'-@J@::::JAEEEJJHGFGIGFIECJ4111?A.*)),JIHEHFJJJHJHJJIJJJJIGJGIJFJHGIBD6/.??A;54('%%%&))00002,++*.01ADCCGGFFJJJIJJIIJJE<889:,++,::;<E=:::E4444>AAEFJIIJGJGG&&&,,-'('''%(+++,,,016899:@@FHGJJJFGIJHJHDBBDC@:76687<?CBEJJFHJJJJHJGECBAC7447GJJEHJJJJJIE,,,392+(&$$$&'(/<<?GJJJJHJJJGJJJJHHJJJJGJA<<;231''''1:9;=FE@@?<6)'&'21144333435:;=::9:?CGIDEFJJJJFFJE@;968,,,-FGJJJIIJFEJIJJJJHJDIEEJHGIGIJJJJJGJJJJJJEJ?@AADFFCB?@@IG>=@+++,CHJIIGDJFG511GFJGB@@@@FDEHECBCDE))))CHGDDJEH??>=>???FFHFIFGDEJJJIIGEHGJJJJJJIIIIJJJJH===>IJGJFIEEJC?@A?@>732*''''&$$(-')&'973444+*)''(68;;:;;?@BEHGGCIHEIGJIEEEFJJJJJFJJJJJ977555,''''''%&(-.333633:<=?><<<@0//0322232//289>@?@?BGJE><<=++++311((''%%%&&(((5556=BBHCB?<.'&&'6>====BDDHJJJJEFECCGE=;<A;;<299;;?=1/00CHDEDA63*(&$$&''4::;;<:999;BDJJJJHIJIJ,,,,=<=>C@CC??@::;;B.CBAJGEA@>.(''($###$+''%$%$%$%%%&++)*)*,$$%()')46=JIIHB@@BHIJGHJFEICE>;99CCB8888366678;<24BEJJJHJIGJJJJHGJGGJJJJJJHDFCD))))JHIJJ=9999AB?>7JJ5>7430*,,DEFIJBDCBG<::;:)(()98899:A>AAFJFEGHHJEJJIGJJEJIEA=?:;5400.2455>88=DJJJHJDJJJJJB@?ADJIHJJIJGFJJHJJHJIJJGIJJGIIIEJGJ@?4+)''79((()EFEDFG<<;<@/.../;<<<?CJJFDBA=:;;<CA===DGJGJJJGJJJFEJJIFHGJFGGIEEGGJGJFIJJIGJJJJHJJFJJJJJHJJJJGJIJGGHJJJJEJGJHHJHH@?@@GHJEFCCBGJD;;;:;;:??@A999///880849444-'''''+-,-.../<A77668551((&'&&+.06457<:@A>>;>B@AABGCA??>6*4((((CDCDEJEFA?;-,,/,,,,A@HGDCABBDFID?HAA733345=2112;;;DEHIJGGJGJEGD?::AAJI@DBB@:99:88800002<<DGJJJIEGBCE6223;977633322+&
@Stanford_t7w_3_T7_No_SapI_2_Linear_5500_790
TCTAACGTAGCTGAAACTATCCGTCTATCCGATACAGCTGACCAGTGGAACCGTCGAGTCCACATCAACGTTCGCAACGGTAAGGCGACTATGGTTTACCGCTGGAAGGACTCTAAGTCCTCTAAGAATCACACTCAGCGTATGACGTTGACAGATGAGCAAGCACTGCGTCTGGTCAATGCGCTTACCAAAGCTGCCGTGACAGCAATTCATGAAGCTGGTCGCGTCAATGAAGCTATGGCTATCCTCGACAAGATTGATAACTAAGAGTGGTATCCTCAAGGTCGCCAAAGTGGTGGCCTTCATGAATACTATTCGACTCACTATAGGAGATATTACCATGCGTGACCTAAAGTTATCCAAGCAGAAATCGCTAAACTGGAAGCTGAACTGGAGGGAACATTAAGTACCATGAAGCTAAGACTCGCTCCGCTGTTCACATCTTGAAGAACTTAGGCTGGACTTGGACAAGACAGACTGGCTGGAAGAAACCAGAAGTTACCAAGCTGAGTCATAAGGTGTTCGATAAGGACACTATGACCCACATCAAGGCTGGTGATTGGGTTAAGGTTGACATGGGAGTTGTTGGTGGATACGGCTACGTCCGCTGAGTTAGTGGCAAATATGCACAAGTGTCATACATCACAGGTGTTACTCACGCGGTGCAATAGTTGCCGATAAGACCAACATGATTCACACAGGTTTCTTGACAGTTGTTTCATATGAAGAGATTGTTAAGTCACGATAATCGATAGGAGAAATCAATATGATCGTTTCTGACATCGAAGCTAACGCCCTCTTAGAGAGCGTCACTAAGTTCCACTGCGGGGTTATCTACGACTACTCCACCGCTAGTACGTAAGCTACCGTCCGAGTGACTTCGGTGCGTATCTGGATGCGCTCAACAGAAGGTTGCACGAGGCGGTCTTATTGTGTTCCACAACGGTCACAAGTATGACGTTCCTGCATTGACCAAACTGGCAAAGTTGCAATTGAACCGAGAGTTCCACCTTCCTCGTCGAGAACTGTATTGACACCCTTGTGTTGTCACGTTTGATTCATTCCAACCTCAAGGACACCGATATGGGTCTTCTGCATTTCGGGTTCCCGGAAAACGCTTTGGGTCTCACGCTTTGGAGGCGTGGGGTTATCGCTTAGGCGAGATGAAGGGTGAATACAAAGACGACTTTAAGCGTATGCTTGAAGAACA
+
FEEDDGJJEHFGJJC@>JBAECHFJHHIGJJJJGGJHJEHJJJC@??CEGEGCJDBAADJFJJIGEJEJJJJDCEHJJJJJJJIJJJJHJJGJHGIJJGJGED@?GJHJJJIFFJFJFJJJJJJFGJJJJJHJGJFIJHJJJGGJIJFJIJJJGEF2223JJJJJJJIJJJEJJIJIFHEJIIJJFEJHIJGJJJGEJCGIDFG@BEDJFA>>>>JGJJJGJ?><6776:.;?BBGGEHGJJHIJJJJFDDGJEFJJJFJIJIGJHFJJJJJFJJJIJJJFEJJIJJHHJGJJHJJJIJGJJJJFE+*+-=<=7788?ECEGFIHGHABBAJJJJHJGJGJJIHJHJJJ?-54777855458:7788>@JDEGJJFDJGEJJJJJJEFJJJH>:986.'+%%%%%%'''''(?FJGGJGJJHJJJJHIGIJJJGJGJJHJJJJH<0001EGJJGGJJJIJHICEB))))@1-.---;;<5555=3-.=69<5<???@EDB@?@CIJIJJIJGHJGJHJHJJHJFIHEJJIIJJFGGJJIJJJJIGJJJGEGFEJJJJJJJJJEHEHGFHJHJC??GDDIDGEEHFHJJJJFJJJJJHGGJJJCECF8EH---->EFEEEIEGGJJHFFCEGJJHJIA@AABJGJIB@@@GGFE@<;7+,77;889E+**''''246345;?>ABCAEDGIJGJFD==?JJBCCGIJGJDGHJJJJJEJGCDJ>?>>BEIJGCEJIJIJEJJFJIEJGJIA)))*A@@FDDCG3333HIFHJFJGJJJJGJHIJJEFDIJJJGJCCDBIEBD;ABJJHJJEHJJJJIJIEBIAJFGJ892-./--/22356<?BBEEE774*,,($%%&''(99:>=ADBIGHFHGFJIHEJ9999C>>@;;6444>@:5--,((()-,,,/52367,,,+,1-799888699;BJHJCJFGHFJHFIJIJHHFIJJJGJHEHIJGJJHIHGHFJJJJEFIGJHJJJJJJJJFGJIJHFGFJGJJHJIIFJGIHJHF><<+***17:>ACJIJJJFFEJJJJFFJJHJIDA@?>@@AJJDA8>>=C>?>?DIEJHIFJJJJGGGJJJJJGJGJIJGG,,,,/-)('*()),557@JCEFACFAFJJFGGEEHJHJHHFGJFJGIFDEJJHHGDBCBE?>BFHIGFFEJFJJFFGIFJIJJIGGHFEFDIJEIJGEJFF??@BBAA>>32%$
@Stanford_t7w_3_T7_No_SapI_2_Linear_5500_791
ATGGAGAATGCCATTGGTCGCCTGTAAAGTTATCCAAGCAGAAATCGCTAAACTGGAAGCTGAACTGGAGGACGTTAAGTACTGCCATGAAGCTAAGACTGGCTGCCGCTGTTCACATCTTGAAGAACTTCAGGCTGGACTTGGACAAGACAGACTGGCTGGAAGAAACCAGAAGTTACCAAGCTGAGTCATAAGGTGTTCGATAAGGACACTATGACCCACATCAAGGCTGGTGATTGGGTTAAGGTTGACATGGGAGTTGTTGGTGGATACGGCTACGTCCGCTGCGTTAGTGGCAAATATGCACAAGTGTCATACATCACAGGTGTTACTCCACGCGGTGCAATCGTTGCCCGATAAGACCAACATGATTAGCAGGTTTATTGACAGTTGTTTCATATGAAGAGATTGTTAAGTCACGATAATCAATAGGAGAAATCAATATGATCGTTTCTGACATCAAGACTAACGCCCTCTTAGAGAGCGTCACTAAGTTCCACTGCGGGGTTATCTACGACTACTCCACCGCTGAGTACGTAAGCTACCGTCCGAGTGACTTCGGTGCGTATCTGGATGCGCTGGAAGCCGAAGGTTGCACGAGGCGGTCTTATTGTGTTCCACAACGGTCACAAGTATGACGTTCCTGCATTGACCAAACTGGCAAAGTTGCAATTGAACCGAGAGTTCCACCTTCCTCGTGAGAACTGTATTGACACCCTTGTGTTGTCACGTTTGATTCATTCCAACCTCAAGGACACCGATATGGGTCTTCTGCGTTCCGGCAAGTTGCCGGAAAACGCTTTGGGTCTCACGCTTTGGAGGCGTGGGGTTATCGCTTAGGCGAGATGAAGGGTGAATACAAAGACGACTTTAAGCGTATGCTTGAAGAACGA
+
(()****)((&&%''$%'%$$%%'&''5:@A8FEEF?=<>??@HFEHIJGJJJFHHGJJJJJJJJJIJJJJJJIIC998:>9868:9?<?@JDD><<=::++++6+++48ACC>;:666662564640140/34BFJJJJJJJJJJJJJIJ=<<CDEEHB9BBJHIJHEJCDCEJJHFJJIJJJIJGJJGJJJFJJJJEEB?@@BFDFHJEEE@@@@BD>:A,,**)**9=?@JJGIJ----FHFFJEJIJJGH@DCFJHIJGJGJJJJGJJJHJJJII????:,*)(((*=>>>?A87689979<=??DJHJJJHJJJJJHHJJJIJHJJJHJJJJIJHGDJJJJJ988822:::<?GDAADF5545G??::'''''0/7742225??@@CCACBCFGDE889DCCB@?<:82233<;@?@DGIJ6((();<>JJJJIHJJJJJIEJHJHJJJHJHJGG0(()9-./CD====IEFF==<AJJJA?;788898;<;;=>FFJ;<<CF?9975450/01//67>=>=:86)))),6=AACBDFBB=.../688))))JJEIJIJJJJGJJJHIJJJJJHIFG:?9:;73,)())))))79:=@JHJAJJAA@@DGJC<E=AFJJJJJJIEGGHJJJHEJ8877=7,++7;;?EJFJJJJHJJJJJJJJJJFJIJGDEBB9667;1.+3-AFJJJIJFBD877CEDBACFIC@A@IJJJJJIHJJIJJJ@@@AJHECCH?<==HJEDCCEBAFJJJEJJIGFJJGHHJGJJJJIGH968'067?CFEHG78=+>?@IGFIJJFD@BCG@?DADEEGHJJJIJJJJJDGJJGIAH5222,(()0>EJFHCFCDJJJ>>==?CEGJFJGGEJDJ=6??<:98566920.10/-*'&
@Stanford_t7w_3_T7_No_SapI_2_Linear_5500_792
GTGTTGGCGAAAAGGCTTATGGTCCTGCCGTTGAGGAATACGAAGCTAATCCACCTGCTGTAGCTCGTGGTAAGAAACCGCTGAAACCGTATGAGGGTGACATGCCGTTCTTCGATAACGGTGACGGTACGACTACCTTAAGTTCAAATGCTACGCGTCTTTCCAAGACAAGAAGACCAAAGAGACCAAGCACATCAATCTGGTTGTGGTTGACTTCAAAAGGTAAGAAGATGGAAGACGTTCCGATTATCGGTGGTGGCTCTAAGCTGAAAGTTAAATATTCTCTGGTTCCATACAAGTGGAACACTGCTGTAGGTGCGAGCGTTAAGCTGCAACTGGAATCCGTGATGCTGGTCGAACTGGCTACCTTTGGTGGCGGTGAAGACGATTGGGCTGACGAAGTTGAAGAGAACGGCTATGTTGCCTCTGGTTCTGCCAAAGCGAGCAAACCACGCGACGAAGAAAGCTGGGACGAAGACGACGAAGAGTCCGAGGAAGCAGACGAAGACGGAGACTTCTAAGTGGAACTGCGGGAGAAAATCCTTGAGCGAATCAAGGTGACTTCCTCTGGGTGTTGGGAGTGGCAGGGCGCTACGAACAATAAGGGTACGGGCAGGTGTGGTGCAGCAATACCGGAAAGGTTGTCTACTGTCATCGCGTAATGTCTAATGCTCCGAAAGGTTCTACCGTCCTGCACTCCTGTGATAATCCATTATGTTGTAACCCTGAACACCTATCCATAGGAACTCCAAAAGAGAACTCCACTGACATGGTAAATAAGGGTCGCTCACACAAGGGGTATAAACTTTCCAGACGAAGACGTAATGGCAATCATGGAGTCCAGCGAGTCCAATGTATCCTTAGCTCGCACCTATGGTGTCTCCCAACAGACTATTTGTGATATACGCAAAGGGAGGCGACATGGCAGGTTACGGCGCTAAAGGAATCCGAAAGGTTGGAGCGTTTCGCTCTGGCCTAGAGGACAAGGTTTCAAAGCAGTTGGAATCAAAAGGTATTAAATTCGAGTATGAAGAGTGGAAAGTGCCTTATGTGATTCCGGCGAGCAATCACACTTACACTCCAGACTTCTTACTTCCAAACGGTATATTCGTTGAGACAAAGGGTCTGTGGGAAAGCGATGATCAAAGAAGCACTTATTAATTAGGGAGCAGCACCCCGAGCTAGACATCCGTATTGTCTTCTCAAGCTCACGTACTAAGTTATACAAAGGTTCTCCAACGTCTTATGGAGAGTTCTGCGAAAAGCATGGTATTAAGTTCGCTGATAAACTGATACCTGCTGAGTGGATAAAGGAACCCAAGAAGGAGGTACCCTTTGATAGATTAAAAAGGAAAGGAGGAAAGAAATAATGGCTCGTGTACAGTTTAAACAACGTGAATCTACTGACGCAATCTTTGTTCACTGCTCGGCTACCAAGCCAAGTCAGAATGTTGGTGTCCGTGAGATTCGCCAGTGGCACAAAGAGCAGGGTTGGCTGAATGTGGGATACCACTTTATCATCAAGCGAGACGGTACTGTGGAGGCAGGACGAGATGAGATGGCTGTAGGCTCTCACGCTAAGGGTTACAACCACAACTCTATCGGCGTCTGCCTTGTTGGTGGTATCGACGATAAAGGTAAGTTCGACGCTAACTTTACGCCAGCCCAAATGCAATCCCTTCGCTCACTGCTTGTCACACTGCTGGCTAAGTACGAAGGCGCTGTGCTTCGCGCCCATCATGAGGTGGCGCCGAAGGCTTGCCTTCGTTCGACCTTAAGCGTTGGTGGGAGAAGAACGAACTGGTCACTTCTGACCGTGGATAATTAATTGAACTCACTAAAGGGAGACCGCCGCGGTTTCCCTTTGTTCGCATTGGAGGTCAAATAATGCGCAAGTCTTATAAACAATTCTATAAGGCTCCGAGGAGGCATATCCAAGTGTGGAGGCAGCCAATGGGCCTATACCAAAAGGTTATTATATAGACCACATTGACGGCAATCCACTCAACGAGAGCGCCTTAGACAATCTCCGTCTGGCTCTCCCAAAAGAAAACTCATGGAACATGAAGACTCCAAAGAGCAATACCTCAGGACTAAAGGGACTGAGTTGGAGCAAGGAAAGGGAGATGTGGAGAGGCACTGTAACAGCTGAGGGTAAACAGCATAACTTTCGTAGTAGAGATCTATTGGAAGTCGTTGCGTGGATTTATAGAACTAGGAGGGAATTGCATGGACAATTCGCACGATTCCGATAGTGTATTTCTTTACCACATTCCTTGTGACAACTGTGGGAGTAGTGATGGGAACTCGCTGTTCTCTGACGGACACACGTTCTGCTACGTATGCGAGAAGTGGACTGCTGGTAATGAAGATAAAGAGAGGGCTTCAAAACGGAAACCCTCAGGAGGTAAACCAATGACTTACAACGTGTGGAACTTCGGGGAATCCAATGGACGCTACTACAGCGTAACTGCGAGAGGAATCTCCCAAGGAAACCTGTCAGAAGGCTGGCTACTGGATTGCCAAAGTAGACGGTGTGATGTACCAAGTGGCTGACTATCGGGACCAGAACGGCAACGTAGTCAGAAGGTTCGAGATAAAGATAAGAACTTTAAGACCACTGGTAGTCACAAGAGTGACGCTCTGTTCGGGAAGCACTTGTGGAATGGTGGTAAGAAGATTGTCGTTACAGAAGGTGAAATCGACATGCTTACCGTGATGGAACTTCAAGACTGTAAGTATCCTGTAGTGTCGTTGGGTCACGGTGCCTCTGCCGCTAAGAAGACATGCGCTGCCAACTACGAATACTTTGACCAGTTCGAACAGATTATCTTAATGTTCGATATGGACGAAGCAGGGCGCAAAGCAGTCGAAGAGGCTGCACAGGTTCTACCTGCTGGTAAGGTACGAGTGGCAGTTCTTCCGTGTAAGGATGCAAACGAGTGTCACCTAAATGGTCACGACCGTGAAATCATGGAGCAAGTGTGGAATGCTGGTCCTTGGATTCCTGATGGTGTGGTATCGGCTCTTTGGTTACGTGAACGAATGCGTCGACTGTATGGTCCGAGGAATCAGTAGGTTTACTTTTCAGTGGCTGCACTGGTATCAACGATAAGACCTTAGGTGCCCGTGGTGGTGAAGTCATTATGGTCACTTCCGGACCGGTATCGGTAAGTCAACGTTCGTCCGTCAACAAGCTCTACAATGGGGCACAGCGATGGGCAAGAAGGTAGGCTTAGCGATGCTTGAGGAGTCCGTTGAGGAGACCGCTGAGGACCTTATAGGTCTACACAACCGTGTCCGACTGAGACAATCCGACTCACTAAAGAGAGAGATTATTGAGAACGGTAAGTTCGACCAATGGTTCGATGAACTGTTCGGCAACGATACGTTCCATCTATATGACTCATTCGCCGAGGCTGAGACGGATAGACTGCTCGCTAAGCTGGCCTACATGCGCTCAGGCTTGGGCTGTGACGTAATCATTCTAGACCACATCTCAATCGTCGTATCCGCTTCTGGTGAATCCGATGAGCGTAAGATGATTGACAACCTGATGACCAAGCTCAAAGGGTTCGCTAAGTCAACTGGGGTGGTGCTGGTCGTAATTTGTCACCTTAAGAACCCAGACAAAGGTAAAGCACATGAGGAAGGTCGCCCGTTTCTATTACTGACCTACGTGGTTCTGGCGCACTACGCCAACTATCTGATACTATTATTGCCCTTGAGCGTAATCAGCAA
+
&&'/.'&&&&'())()**),&%%%&'')7587233846311115?CBABDHJJJJIJJJJJJGIIGGFGJJJGJGGJJJJHHIJJIJJJDGFJJDGJGJJFFEJGJFHICJHJIIJJJJJJJIGJGFIJJJJJJJJCE@/CCEJFGJJGJJJJJJFGJHJIGGGCGHJ@AJ?;:9<65234BEJA?<66;?9889EACEFJIHJGDD333364..+''25A@JHEDHD@<;:787<JHHFEFBF:JIJHJJJJIJJJIJJIJGJJGJJGIJJJJGGGGIFGHFC>977;;0/----+('(3;GEGJEJEJGJJHIJHJJJFEJJJJIIJJJJJJJJGJGJJEJJJJHHHJIJJJJJIJFEGGJHJEEB?=85<AFJH----GJH=888@@FFJJHGDG677:B?910/02.:9>EFIIHJJJIEJH@@?JJJHJJJJJJJJJJFJEIGJJJJIEE?>=.--/37666?8;;?DGGBCB?::?CHJEJGHJGABCJHHJI@?>?IJECJ@?ABEC@BBBDFEGHHECB:899GFDCJIJEFEHJJF888886668DGGIJFJJGJHJHJJJJJJJJIFJHIFJIJJJJJJJIJIIG=<<<---++(742544536@???FJBHDIJJDJAAA<<<4@GHJJJGJHHJJJIHJHJHJJIJJJHJJJJHJHJJB4448<<DHJJHJJHJJJDDCCJJIGIFGEIJHIEJA@@@EJFJJJHHIFJEJHGBFBDDE@A??DCAB@BBABDCBB?:99>FCDIC@?@BDCCBACCCF>>?>DCCB<;<=JB9889>=@HJ>ACDJ?;:664-+*++2**5<====@?>>>?BABA7767??555>?>ABDD7666>?2228?//./3822444:::;BAA@?@@BA>?@DFGJJDB@AAAA@CADBAA?<><;>>?BHEE@A?=<=<=??ABDBCCBA>777DCCCCEG??B>?@?>>=DG@A?=>?BABDBE>?>?FAAAAB>6334>B?>>??<60//./7878;;>CEBBACDFBA?@>>@@DIDCBDCBCA@?<<:ACGAAGJHHHDCCC?@?=((()9888<;<<=>?>>?>?J>>?@99::=<@@?====?<;=>BCDDBA>>=<;>=<@=>82223>?AACBCA@@@@530+2848::==<;0001<=>?A@?AA@@<9657<>?>>==>@BABCBF8223@955A@CBA@???@@@AACCAD?>>>AA@=:99:;;:;<<<<<;==>?>?@@B@?A>>;:;<?<=<<AAJ>===BE@<;:<@?AA?@==><=<<<<>>?@?@@===>A?@?>>=?ABCC===>A=;84458::;9;=>;::7225440,,,+0)(')<A>>??>AACHDA=?ED?><<>@HEBCFAA??@ABCB:::>?>==>>@AB??>@@?@<99:9999B>>><=<>@@DADC?@>?>?>?H7776<???><:<?AA@?@A@@?>?@@AABB?<;:;?@>=<>@==<;>=?A@ACDDCA>>?=BB@>94))).,,/3??BCA><99:?@ACBDA@@????>>???@>?===<=>CCCB@>=?@?=;;<=@BAACCCDDEJD7878EEJA?>>?A@>>@AA?:=>?@@CEEBBDBABBA?@A@A??@GECD>::99?AC@@BA@BD@ADDFFGGC???@FEEBDBBCEGECBEGJFJHFFCDB@BCDJD....>>?7009BDDDGGJJIGEHEGHGJHEJHIGED>>=<<<=AGHJBBBBJJ@>20.-1/2/-014@<=>DBEFE=;4../+-)))'())9000142259:>:ABFCDDCEGEFF@JFHFEGJ?>@@FEHJGFEJIIJJJFICB/../FF@?>ACIEEFFIJBCB<9<;9./,,)*)///11=DCCFCCGJF?A@222=BEECGDFBCB?;=<<:3324:BDFFIJHDJFEGEEBECFECECFFFJFFGFIIIJJHGFDEEDBCDBAD9+(+-()++++225;;=IFECFFGJDFGJJEFJEEGDJJJDFJHJJJHHFJJ@A@AJDJE?8878=<87785:77::GACDF@AABJBA;;:<>@@JCB7444@AIFDDHJDEIFEGHEEEFCHEGGECDEIJHJGGJHHJGHIEJ>>>?F4444JJJHJJC988894:=??AJJHJJHFJGJGGDDJFJIFHJFIJJGJGEHJDDDAABDHFDEFFJHGIIGDGFJGJ988----112BA7777JFHEEIEFFJEFFCFJFJJFFGJGEDEJJJHJFGJB?JDFFDBBDCJF9999,+++14444;745CCFDDDHDIEJHFA?FJJJGGFJJGJGHJFJFFFE?>;;=DIJ9999BBBJJJHBEDFFIHJFIEJJJIJJGECEGJJCCCFHHBCDGEGEGFEFGDJJFJJJGCADEGJJD?>>430.+%%+.//6J;=B?EA@>>AJJA@ADGDEIJC?@BCGC?@DCB;;<;?>:;<321111214.16....1134JE:::E9990000,+++.(%'%%()+((+5))((,/9=CDB??>>.(::7874111*))*79?BCECABBGEGC@A@@IDIFBEFJI8889=BAFEJGIEG;;:;AACCFJHHJEEBEDDJEFJJC><<;)((&'&$$%%%)+>BEDAJJDDEDCJJFJJGF>4..<;?BDAIIGJJJJJJJHBDB?>?0///1?DHIEFC@?=<=-&&'0AB?==?==>>ADEJIGIIJJIJGIHJDGJGIHGGFJJJJJGJIJJJJJIJGJIHJIFHJFJGBACJEDFAAABFJGEEHC=<<88:BFCDEHJJHJJJJ?==92222:88654%$$$$)6:EFJGJGGJJJGCBEDDBJIDJ8666=@A@BGE??>@HDIGJJIJJIFFFGGFJIJBGHJC>AHJJIJJIEEEAE@G>==>JJDDFJJJCDCDJ9889>77=BBBGFFH>>=ACACABBHHIHGJ////HFHD>:////=>BHCDEEJHHHIJGJFGJHHGJJJJJJ<<;<A?:9;:4**+14442476==BFDIEFFGD??>>EDDB@>=8J:;BHIA@@?CEFEEIDJIJJJECBFJJGDJJBBDBG422280/61(((()(%%$$$%*)%%%%$$$$$&(%%&'+,,-414>BFJJHC@?@@?:9;40//2BABCCHJJJHJGJIHFIJJA?>?=CA2229?@B@:;HHCEGABBAJJHJGIJHJJ:999;EEDDC<<<;44//-11144;3-,--6545<=EEGJJJEEGE9JHJJJHHHCG<<CJEFHGGGJJJDGDD@AAAHJIGDGJJFJJDJHIJJIJJGEJJJIEJJHJJJIJJGJJIJGJFGHJJD@>556=455??3367@EHJJFJJJFFGJJJJHJEGJG=<<=??>>?JIJGIHJJGHHIHJJJJJJJFJDEJEHFJFG>>>=???G?7778;:>>CAAA>?@AGHBDBCJHCDDFJJJIFEEBBDHJHJ====IJJFFFHJJJJJDJ?===AE,,,4ACJEEEJDJHHDJ?33DCBABJJJFIGJJHJJHEGE<<CHJJGJJJJJJJIDHCDDIJJJJJGJEFEJJJHIJJJEFGJJJJFJFJJHIJJGEFJJHGJFDFDJJJJDBCDJEHHGJJJJIJJGJ;::;?87<ACJJJHFJJJHJIGJJJIGFEEF?<<BCGJGJJJJJJGJJFGGFJIHFJHHJGJHJJJJD956EJE@A=>CJJHJIJJFJJIIIJJJJJDID@AD984661=///,.0./55:DECDEJJFJJ@@?@FJJJJDIJJFJJJJIGIEIGF=;99<:,++,=<>ECDJDIJCDEGHIHHGIJJJJJ
@Stanford_t7w_3_T7_No_SapI_2_Linear_5500_793
ACCATGAAGCTAAGACTGGCTCCGCTGTTCACATCTTGAAGAACTTAGGCTGGACTTGGACAAGACAGACTGGCTGAACCAGAAGTTGCCGACTGTCAGTCATAAGGTGATCAGCACTATGACCCACATCAAGGCTGGTGATTGGGTTAAGGTTGACATGGGAGTTGTTGGTGGATACGGCTACGTCCCACTCATTAGTGGCAAATATGCAGCAAGTGTCATACATCACAGGTGTTACTCCACGCGGTGCAATCGTTGCCGATAAGACCAACATGATTCACACAGGTTTCTTGACAGTTGTTTCATATGAAGAGATTGTTAAGTCACGATAATCAATAGGAGAAATCAATATGATCGTTTCTGACATCGAAGCTAACGCCCTCTTAGAGAGCGTCACTAAGTTCCACTGCGGGGTTATCTACGGACTACTCCACCGCTGAGTACGTAAGCTACCGTCCGAGTGACTTCGGTGCGTATCTGGATGCGCTGGAAGCCGAGGTTGCACGAGGCGGTCTTATTGTGTTCCACAACGGTCACAAGTATGACGTTCCTGCATTGACCAAACTGGCAAAGTTGCAATTGAACCGAGAGTTCCACCTTCCTCGTGAGAACTGTATTGACACCCTTGTGTTGTCACGTTTGATTCATTCCAACCTCAAGGACACCGATATGGGTCTTCTGCGTTCCGGCAAGTTGCCGGAAAACGCTTTGGGTCTCACGCTTTGGAGGCGTGGGGTTATCGCTTAGGCGAGATGAAGGGTGAATACAAAGACGACTTTAAGCGTATGCTTGGAAGA
+
/044678>B@?3.')&'%%%&,++/7?CB@?@7777301;C@:6>>455=FJFGGHIDIFGDA>?D?<;;<<JJG;8-*./..-.***''%&&(()'&%$()0++++-*''%##$%&))-57<??=EEGICCCDJHJJJIGJHDGEGGJFFHJJIIJJJFJHJJDDBCB10477587779<@==;;//+'**&&&&%%%$%('+('''+,''''-:<FJEEJJIJGHGJHFHJIGGECDDCJIJFCGJJJJJHGDEGEFJFEFDJFJJEDJFFFHJJJDFEEJJCFDHJJJJFGGHGJFHDFHDHJED@ABACJCA@A@D<<<=@EF@AAAJFA0//0779B7343,)(()*))/1//05111;FHFDCCDDJIFJG???>?987213DJJEBDDCJHEDBDBBJCJGJE?BBECB?@;::;80**1+*+679;;100-)))'&&',33673377BCE@@@AHJIIJEGHGJFFIGFEFCDJJIIAAABIJFIJHJIHJIFJEIFEEJHJHFEFJJGBCDEJJHJGJJGJJJJFGEHEEDCIEHJFDCGDJHJJJIJHGFGIJJEHHHIIJJJJIJJJFFGAA@?JCCCGD?>;=<==@C=JBHFGHJGJJFJJFHHDEGJGJIJJJHIJJHFJA3323:<DEHECBFEIHBB@ACDBCFJEJDEDCCBCDDIHGFEFHJJJHFEEIEJHIEFGGID<+BBBJJJHGGI@@AA:;;;<EEHFFEDEJJFFJEHJJJAA;;<:;;944BFJGJGJCEDGJJJJDJGGEDFJJJHJGJHJIFHGICCAAEB>80/.-)&
@Stanford_t7w_3_T7_No_SapI_2_Linear_5500_794
CCAGCAGGTATCGGTTATCAGCGAACTTAATACCATGCTTTTCGCAGAACTCTCCATAGACGTTGGAGAACCTTTGTATAACTTAGTACGTGAGCTTGAGAAGGCAATACGGATGTCTAGCTCGGGGTGCTGCTCCCTAATTAATAAGTGCTTCTTTCTATCATCGCTTTCCCACAGACCCTTTGTCTCAACGAATATACCGTTTGGAAGTAAGAAGTCTGGAGTGTAAGTGTGATTGCTCGCCGGAATTACATAAGGCACTTTCCACTCTTCATACTGAATTTAATACCTTTTGATTCCAACTGCTTTGAAACCTTGTCCTCTAGGCCAGAGCGAAACGCTCCAACCTTTCGGATTCCTTTAGCGCCGTAACCTGCCATGTCGCCTCCTTTTGCGTATATCACAAATAGTCTGTTGGGAGACACCATAGGTGCGAGCTAAGGATACATTGGACTCGCTGGACTCCATGATTGCCATTACGTCTTTTTGAGTCTGAAAGTTTATACCCCTTGTGTGAGCGACCCTTATTTACCATGTCAGTGGAGTTCTCTTTTGGAGTTCCTATGGATAGGTGTTTTAGGGTTACAACATAATGGATTATCACAGGAGTGCAGGACGGTAGAACCTTTCGGAGCATTAGACATTACGCGATGACAGTAGACAACCTTTCCGGTATTGCTGCACCACACCTGCCCGTACCCTTTATTGTTCGTAGCGCCCTGCCACTCCCAACACCCAGAGGAAGTCACCTTGAATTGGCTCAAGGATTTTCTTCCCGCAGTTCCACTTAGAAGTCTCCGTCTTCGTCTGCTTCCTCGGACTCTTCGTCGTCTTCGTCCCAGCTTTCTTCGTCGCGTGGTTTGCTCGCTTTGGCAGAACCAGAGGCAACATAGCCGTTCTCTTCAACTTCGTCAGCCCAATCGTCTTCACCGCCACCAAAGGTAGCCAGTTCGACCAGCATCACGGATTCCAGTTGCAGCTTAACGCTCGCACCTACAGCAGTGTTCCACTTGTATGGAACCAGAGAATATTTAACTTTAGACTTAGAGCCACCACCGATAATCGGAACGTCTTCCATCTTCTTACCTTTTGAGTCAACCACAACCAGATTGATGTGCTTGGTCTCTTTGGTCTTCTTGTCTTGGAAAGACGCGTAGCATTTGAACTTAAAGGTAGTCGTACCGTCACCGTTATCGAAGAACGGCATGTCACCCTCATACGGTTTCAGCGGTTTCTTACCACGAGCTACAGCAGGTGGATTAGCTTCGTATTCCTCAACGGCAGCAGCATAAGCCTCTCGTGACACTTCACGATTTCATCGACCATACGCTGGCAGCGCGGGTCTTGCTGGGAATAGTCAGGTCAACTTTATAGACACCACGAGGGTTCCCAAAGCCAG
+
3+()++----)*),((((**-:<;99;<=<=9999=I=:9JJDDBCB@@>?55/.57,&&$$$&'*4>ABFAAGG<CBBDCBAA:;<>?EF@?>?BA93343022+*('&%&)?2223==AE<777JJHHJE?><;HJHFHJFIEFDDDIIHJEJHHFEHJGFGGFHHJHCE:8D=8/.-4699.IECBAEGDHHJJJHFIFFGEHJHJFFIJEHEEIFHIBCCDJFDAHGIJ>>>>JCE5555<B@B<<==FGIGFFJII@@A=GCJJFEECGEIGD'''3EJFIJGDEGHGJCEIGC@@>>??>@AEBJIGGIIJDDBAA?</2:;=>:7576569F@?@11129::;B<FDDJHGJFJHBDFCCDBDCCDEIHJJIEEJ<:;76::<ECCEJJFJEGCCFDEBACEGHEIJJJ<JFEE;;;@BBDCHHJJIGDBCFGCFIHGI@@@@DAB=<<=DJGHJGJJJHJJGGIJJJJJJJC7754833501146>777<??1000<?BBEFE@IJJ8777GEFGJHJDHJE?<;<DEC;;AAGJJFFFBBJ?:><<EFCFHEJJIFCGDFDDBDBB:431117BGIIFCFDECCC@A@CDBGJJJJJJJJHJJJJJHJCCA@CA?:99=-*8@BDDEJDDBDFEJIHIDEHIIJEGJFD20001GJJIHJEF;JGJJJGJJEJJJJJJIFEEJFE93HEHFGIJJHGJIGF10005545;;HFJJHJFGIJIJGEJEDGJJJJJJEHG+++03-)'$)(**+00>?CGJBCC-,)(+70=BJJGJJEFJF?@@AHJJJJJJFJIJ@::67520.+->765334334019BCDEJJIGGEHFDJEFHJHJJGJJIGJIGJJGGJHHHGJHJJE<<<=?>@?CDFAABC===@DAAAABJJJIJJJJ???@JIJJJJJDJI>>=9989<??EFF???@JJJJGIJJIJJJHIJJFDDDDGGJJGJJJGJHJGFEHJJJHIEEJJECEGEDF==?DB<;6566D1112?5136CIGHJJJFGFIDA=:<JB>AHCCB>>?CC80--/00./47ADDHJHJFJJGHJGIEJJJIABA?JJGEGJGJJJJJJIIIIJBABBFJJIHIGJHJJIJHJJJIGGJJHJIDCBBFJ><@=CEEJJJJJJGFJFIGGJHIGF8989CGC@CGGGJJDDDBJEFJEFBBADCDIIDCCCJIJHFHFJFIEFJGGJIHJJIJJB@A@CE=>>B>>FJIJIJECBBCIJF@99GB@ABDHJGJHJEEE><11111118>AFFFDBBACFJHIHGJGFGJJJIJJJGDIFE33//2>AEGJFJHGJAA@AIJJJ0000??BJJJHJJHGIIDCJ3/11221')((*/FBAADFEFDDFJ??>AGGJHEDDFGFJEJCCCGIDJ@A=9<@<4/,&
@Stanford_t7w_3_T7_No_SapI_2_Linear_5500_795
TTGCGTCAGTAGATTCACGTTGTTTAAACTGTACACGAGCCATTATTTCTTTCCTCCTTTCCTTTAATCTATCAAAGGGGACCTCCTTCTTGGGTTCCTTTATCCACTCAGCAGGTATCAGTTTATCAGCGAACTTAATACCATGCTTTCGCAGAACTCTCCATAAGACGTTTGGAGAACCTTTGTATAACTTAGTACGTGAGCTTGAGAAGACAATACGGATGTCTAGCTCGGGGTGCTGCTCCCTAATTAATAAGTGCTTCTTTCTATCATCGCTTTCCCACAGACCCTTTGCTCAACGAATATACCGTTTGGAAGTAAGAAGTCTGGAGTGTAAGTGTGATTGCTCGCCCGAATACATAAGGCACTTTCCACTCTTCATCTCGAATTTAATACCTTTTGATTCCAACTGCTTTGAAACCTTGTCCTCTAGGCCAGAGCGAAACGCTCCAACCTTCGGATTCCTTTAGCGCCGTAACCTGCCATGTCGCCTCCCTTTGCGTATATCACAAATAGTCTGTTGGGAGACACCATAGGTGCGAGCTAAGGATACATTGGACTCGCTGGACTCCATGATTGCCATTACGTCTTCGTCTGAAAGTTTATACCCCTTGTGTGAGCGACCCTTTATTTACCACGTAGATGAAGATATATTTTGGAGTTCCTATGGATAGGTGTTCAGGGTTACAACATAATGGATTATCACAGGAGTGCAGGACGGTAGAACCTTTCGGAGCATTAGACATTACGCGATGACAGTAGACAACCTTTCCGGTATTGCTGCACCACACCTGCCCGTACCCTTTATTGTTCGTAGCGCCCTGCCACTCCCAACACCCAGAGGAAGTCGCTTGATTCGCTCAAGGATTTTCTCCCGCAGTTCCACTTAGAAGTCTTCGTCTTCGTCTGCTTCCTCGGACTCTTCGTCGTCTTCGTCCCAGCTTTCTTCGTCGCGTGGTTTGCTGGCTTTTGGCGGACACGAAGGCGACGTCACCATTCTCTCAACTTCGTCAGCCCAATCGTCTTCACCGCCACCAAAGGTAGCCAGTTCGACCAGCATCACGGATTCCAGTTGCAGCTTAACGCTCGCACCTACAGCAGTGTTCCACTTGTATGGAACCAGAGAATATTTAACTTTTCAGCTTAGAGCCACCACCGATAATCGGAACGTCTTCCATCTTCTTACCTTTTGAGTCAACCACAACCAGATTGATGTGCTTCGTCTCTTTGGTCTTCTTGTCTTGGAAAGACGCGTAGCATTTGAACTTAAAGGTAGTCGTACCGTCACCGTTATCGAAGAACGGCATGTCACCCTCATACGGTTTCAGCGGTTTCTTACCACGAGCTACAGCAGGTGGATTAGCTTCGTATTCCTCAACGGCAGCAGCATAAGCCTCTTCGTGACACTTCACGATTTCATCGACCATACGCTGGCAGCGCGGGTCTTTGTTGGGAATAGTCAGGTCAACTTTATAGACACCACGAGGGTTCCCAAAACCA
+
43559988994444DGIDHHJGJHGDJJDJHJ:99:==>@CAAA855/)('))..-.45@;6.--)55+***)((*2;>GD<;<;;::8:;0;<=IEJGJIFIJJIIHBACBFGGFFJIJHGIJHJHJJJDDDBGGCJG0002>2.-.;:4---;D@?@DIDGB?::<:+++*(547AACDGHFBCBDGDBBB=>>>AJJDBBBCEIGEJGEE@?AEHFDJGJJFHED@>A/../BB<;::10./7;22<0,-./.,-1123<>AFEECBA@@EDHEFJIJD?J?66777F@7.+*+/167888:JJHEHIIJJFDGIDHCBDDJJ@???GJHJJGJHHHJHBBCE;;(&&&*(021138:;;>@JEHBCG@D>>9322,--+/0565676;::9977::98<>>:5/0@EHEIHF=;:=0**+)(((4)(&'--<;7559989?J@>=8888778?-111CICB>>JBDCCBBBDGFCEGFJJJJDID8888/,'''+&-((((-169<>>>?HCF>?@?J?JCCCBA@@CEI7677??6555>''(())'(+./(**+0*(((03102--..22>>BDEAAA>???A?FC333:<<JJJHIFFBBA=>?@FBJJJB@BEAADGACF;/@=9210/+%%%'()((())(&'&'&&--9BAAFFGHEEDDHJJGJJIJH@:666EHDE@?@CJHJJJJIHJHJJJIJHIGHFFF??JJIDGHGJJIGCBG81534BHJEGA@@A@EFFCEGGGHIGEJJJJIGIJJJHDEGDA=>@GDEDABCBIHJDCCBCBEFJJGIJJHDJ;B70223J656=FJIEJJJJJJFHHIJJJIJAAB@AABDFEICB?--++03>AEFFDEEJGJJJJJGJHBADAD;;;;ADAFE>***+2144)'(*;CF=<==C@9886:BBAAAAF<<=334334301199413-EDDJJJGA323/11..988:H@@>&&&'222)))&%%%&%%',247:998:;:==;;;88<J?6777JJDDC>==>C666477****6FH====JJJIFEJJGHJAA;9@-334FJEEJDCDEJJJGJHJJFGJJJEDJIGCCC===3007;;<DEEJEDDFJHJF@;:>>5EBB?>@@IGGJDGJIHHGFGDGI@<7+(((*//()**/../;9@GJFEEIJEJEEJJ@@??7-)'AEDFADA1=>>>?>8889FGCJEGJEJJFHJJJJFHJJJGJJE>7777739?9ABCDF=<<;>++++;EJJJJFCBACBAJDJ??;;<=CECEEIHEBBB????FEEEDFJHGIFIHIJGIGHFFJGJEIJJJFJIJJJEFGJIJFHHJHGJGFJJJ?<;+**,87777CFJFJJJJJJH>=>CBADHE@AFGJJIJGEGHJHJGCGD4323553356EDBA9223EGGIJJFJEDCB=J43334DBECHFFJFJIJJJJHJJFCBEJJGA@?>>@JJHFIJGGGGDJJJIJJFJJHFFJJCECDD>??AFCA9:724442*'
@Stanford_t7w_3_T7_No_SapI_2_Linear_5500_796
AACCCTGCTCTTTGTGCAGCTGGCGAATATTCACGGACACCAACATTCTGACTTGGCTTGGTAGCCGAGCCATGAACAAAGATTGCGTCAGTAGATTCACGTTGTTTAAACTGTACACGAGCCATTATTTCTTTCCTCCTTTCCTTTTTAATCTATCAAAGGGGACCTCCTTCTTGGGTTCCTTTATCCACTCAGCAGGTATCAGTTTATCAGCGAACTTAATACCATGCTTTTCGCAGAACTCTCCATAAGACGTTGGAGAACCTTTGTATAACTTAGTACGTGAGCTTGAGAAGACAATACGGATGTCTAGCTCGGGGTGCTGCTCCCTAATTAATAAGTGCTTCTTTCTATCATCGCTTTCCACGACCCTTTGTCTCAACGAATATACCGTTTGGAAGTAAGAAGTCTGGAGTGTCAAGTGTGATTGCTCGCCGGAATTACATAAGGCACTTTCCACTCTTCATACTCGAATTTAATACCTTTTGATTCCAACTGCTTTGAAACCTTGTCCTCTAGGCCAGAGCGAAACGCTCCAACCTTTCGGATTCCTTTAGCGCCGTAACCTGCCATGTCGCCTCCCTTTGCGTATATCACAAATAGTCTGTTGGGAGACACCGTGGGTCGAAGCTAAGGATACATTGGACTCGCTGGACTCCATGATTGCCATTACGTCTTCGTCTGAAAGTTTATACCCTTGTGTGAGCGACCCTTATTTACCATGTCAGTGGAGTTCTCTTTGGAGTTCCTATGGATAGGTGTTCAGGGTTACAACATAATGGATTATCACAGGGGGGTCCAGGCATCAATTGCTTCGGAGCATTGAGACATTACGCGATGACGGTCGACAACCTCTCCGGTATTGCTGCACCACACCTGCCCGTACCCTTTATTGTTCGTAGCGCCCTGCCACTCCCAACACCCAGAGGAAGTCACCTTGATTCGCTCAAGGATTTTCTCCCGCAGTTCCACTTAGAAGTCTCCGTCTTCGTCTGCTTCCTCGGACTCTTCGTCGTCTTCGTCCCAGCTTTCTTCGTCGCGTGGTTTGCTCGCTTTGGCAGAACCAAGGCAACATAGCCGTTCTCTTCAACTTCGTCAGCCCAATCGTCTTCACCGCCACCAAAGGTAGCCAGTTCGACCAGCATCACGGATTCCAGTTGCAGCTTAACGCTCGCACCTACGGCGGTGTTTCCACTTGTATGGAACCAGAGAATATTTAACTTTCAGCTTAGAGCCACCACCGATAATCGGAACGTCTTCCATCTTCTTACCTTTGAGTCAACCACAACCAGATTGATGTGCTTGGTCTCTTTGGTCTTCTTGTCTTGGAAAGACGCGTGAGTTGAACTTACGGAAAAGGTAGTGGTTCCCGTCACCGTTATCGAAGAACGGCATGTCACCCTCATACGGTTTCAGCGGTTTCTTACCACGAGCTACAGCAGGTGGATTAGCTTCGTATTCCTCAACGGCAGCAGCATAAGCCTCTTCGTGACACTTCACCATTTCATCGACCATACGCTGGCAGCGCGGGTCTTTGTTGGGAATAGTCAGGTCAACTTTATAGACACCACGAGGGTTCCCAAAGCCAG
+
+./3440//.///+,,(%$$%%)*('''*)**,<HJIGEJJGGGIFFIJJJJJ=/../7/,**++--<=>EEDBCCGGHJFCB?61114FFGJGJFJD@@@?D@>AA1114611ABJIFCEGJHGJJHJJIJFJEJFEJ@@A>>@=DJFGJJJGIJBACHJJJJJJJJGHJH>A@556@HHF=JFBEIJHJIHFJJJEJJGJJJJJJJJJJHJJJJGJJGJJJJJIJHJJJHJJE;:36HHJGIJGEGGIJJJJHJJGJJJHJJJJJGJIJJJIJJJJJJIJHF??>=>?<>>?DGGC99:<JHHHJHGIJGCCA-))):::;:<;>9::6BEGHGJIJJJJHJIFIJIEGE@?EEFJGEHDB@@+D3238=@?IAIADA===1001FJJJIEJIHJJIJJJGA?=<9;210-''<96++++4@DJCFEHFDDCCGEJJFEJGJJGAAJII999:F>JJFJFJIJJJJJJJJEEJJGJJEJD@@DJJE:AF5GDFEJGJHJC?@@CJFIJ@@?@C;:445<H9//.5@AAJIJFD1100/01>-'...;A?ACH979:EHCABCEJHJJHIJJJJJFJJGFG@<F<4JGIJHJJJJJEFDEGDHDFJGFJFJH;;99;0(%%&'&$##%&$$$%&((778>@@A@AFIIJHJGHJDIFGEGDFDFJGJJFJGJ@AAAI8777?FIIIFBCCCCA??6--(6HJICDE@AAC:BD9<CIHFEFJJJJJJGFJJHHI886J41,;BFDFJJJIJGFIFHJJJHFJHIJHFJJED999343399A==@CF;776671111/'''..+-.)(('&%$$)%145:=<=</...=?@A7667>>?988000/00198535&&'&./2?7777CCDFHGJJJJJJFJJEDHFIJEGJJGJJJGIJGJHGIJGGJGJHJDCA@A?55521125444@JFJJJJJG>E==BDCDCD>>??CDC@DC6547=4JGJJJJJACDB<ACCBJEFJJIJJGJC999:=94426BBFFEDHGHFGFJDBDFGGDDGCJB=GF;9GEEDDEDDIDDICFJJFIJJHIEJJEABAIJJJJDC---;0002B@BACFGIJJJJEGHHIGJGIJHIJHJJJJIFHJFBCCEJGFJIJGJIFEEHJ?=>>A<8@/000EDDD??>?JBCDFJDIJHFJJGJJHEDCBBEGG>>??I;:55(''$&&'2-+)0.599>EEEBCAADGFJFJJHJIJHECJJGGJG@?<>@:89:<DJJJGCD===<@A;;;;HHEFDGD@BBJGJJGED?CDDF?9<<=>=<=AFEEEJIIGJHIHDEDHD8632346==:;?6@EDJHIEJ<GED844FIJGGC5400'&$$%%--'&$$&%%&(-,0/0'''%')'&&'%0000@?A@@BJIHJHGIGJDIJJHJIGJHJJCDBFJ>?GFEJFEJEEFEJGFJ?@?@IIGJJHJJIGJJJJJJGFCDB@<>>200DDGGJJJJJJDEHACDDGJIEIJHJJDC@??=>DEJDAAB@<;0/**)'2:::;;<<JJJJJJHJHJJHHJCBBBCBBC@C?5@CJEB665,))9?@8779A?;FBBDHJHHA@431@EFG@CJFJEGD?<(
@Stanford_t7w_3_T7_No_SapI_2_Linear_5500_797
CTGGTAACGTATAGATAAGGACACTATGACCCACATCAAGGCTGGTGATTGGGTTAAGGTTGACATGGGAGTTGTTGGTGGATACGGCTACGTCCGCTGAGTTAGTGGCAAATATGCACAAGTGTCATACATCACAGGTGTTACTCCACGCGGTGCAATCGTTGCCGATAAGACCAACATGATTCACACAGGTTTCTTGACAGTTGTTTCATATGAAGAGATTGTTAAGTCACGATAATCGATAGGAAAATCAATATGATCGTTTCTGACATCGAAGCTAACGCCCTCTTAGAGAGCGTCACTAAGTTCCACTGCGGGGTTATCTACGACTACTCGCCGCTGAGTACGTAAGCTACCAGTCCGAGTGACTTCGGTGCGTATCTGGATGCGCTGGAAGCCGAGGTTGCACGAGGCGGTCTTATTGTGTTCCACAACGGTCACAAGTATGACGTTCCTGCATTGACCAAACTGGCAAAGTTGCAATTGAACCGAGAGTTCCACCTTCCTCGTGAGAACTGTATTGACACCCTTGTGTTGTCACGTTTGATTCATTCCAACCTCAAGGACACCGATATGGGTCTTCTGCGTTCCGGCAAGTTGCCGGAAAACACTTGGGTCTCACGCTTTGGAGGCGTGGGGTTATCGCTTAGGCGAGATGAAGGGTGAATACAAGGACGACTTTAAGCGTATGCTTGAAACA
+
%%&%$$##$%%&&&&(-,-,--'''''&&'+-*678@???@EJGEJJJJIEEFFHJHHGIIFCFCF::8:B=;89>;<>;;<;BB==>>E?444<2@B((((DBHJJGJ;::98J//./CFFHJIJJJIJIGHJJGJJHJJJFFJGGJJJJHJEFJJJI7766;671212=<<@71DHHJJGJJIJJJJHFHFJJJEEACGGEDCDDGJJJEJIFDFJJJJJJHFIJJJJIJJEEEHJH2('''//*)''))+/0089=?FJDFJJJIJJJJDFGEIJJJGJHDDEJDED212AJC<9:;=CHGHFJHJHGJJIJJFJJGIEFJIICG@?@?=?=----58,,,-2111457998;?+(((ADHIGJJEIJJFJJJJJJJJJJJHJJJIJJJJJJJGJJDDDGGJJJJFFFJEJ@???BA766899JD>@>IEJGJJJJIJFDIGFGJJIBABAHFGFHJJJJJIJJIHGGJJHFJJJGJGJJJHHJGGF9668FDEBE;JIJJJHGDCDCB@EDGI@@??FCJHJJJHJJJFJJIJFE==<=DFJJJJ0.--,;<>??EDBDCGGIDJJABEDJ444BB@@@GGEFJJIJJHGDFCGEC89*B?BFJA(''/&..()(((BBBFDA?BDBCDHJBCGJFC88+(((-'&''CFCEDEGGFJGH@??@HFJFJFJFFHJHJJFEJFFGEAAAE:623,'%
@Stanford_t7w_3_T7_No_SapI_2_Linear_5500_798
ACGGTAGAAGTGACCAGTTCGTTCTTCTCCCACCAACGCTACAAGGTCAACGAAGGGCAAGCCTTCGGCGCCACCTCATGATGGGCGCGAAGCACAGCGCCTTCGTACTTAGCCAGCAGTGTGACGAGCAGTAAGCGAGAAGGGATTGCATTTGGGCTGGCGTAAAGTTAGCGTCGAATTTACCTTTATCGTCGATACCACCAACAAGGCAGACGCCGATAGAGTTGTGGTTGTAACCCTTAGCGTGAGAGCCTACCGCATCTCATCTCGTCCTGCCTCCACAGTACCGTCTCGCTTGATGATAAAGTGGTATCCCACATCGAGCCAACCCTGCTCTTTACTGCCACTCACATATCACGGACACCAACATTCTGACTTGGCTTGGTAGCCGAGCAGTGAACAAAGATTGCGTCAGTAGATTCACGTTGTTTAAACTGTACACGAGCCATTATTTCTTTCCTCCTTTCCTTTTTTAATCTATCAAAGGGGACCTCCTTCTTCGGGTTCCTTTATCCACTCAGCAGGTATCAGTTTATCAGCGAACTTAATACCATGCTTTTCGCAGGAACTCTCCATAAGACGTTGGAGAACCTTTGTATAACTTAGTACGTGAGCTTGAGAAGACAATACGGATGTCTAGCTCGGGGTGCTGCTCCCTAATTAATAAGTGCTTCTTTCTATCATCGCTTTCCCACAGACCCTTTGTCTCAACGAATATACCGTTTGGAAGATGAGAAACTGTTGGAGTGTAAGTGTAATTGCTCGCCGGAATTACATAAGGCACTTTCCACTCTTCATACTCGAATTTAATACCTTTGATTCCAACTGCTTTGAAACCTTGTCCTCTAGGCCAGAGCGAAACGCTCCAACCTTTCGGATTCCTTTAGCGCCGTAACCTGCCATGTCGCCTCCCTTTGCGTATATCACAAATAGTCTGTTGGGAGACACCATAGGTGCGAGCTAAGGATACATTGGACTCGCTGGACTCCATGATTGCCATTACGTCTTCGTCTGAAAGTTTATACCCCTTGTGTGAGCGACCCTTATTTACCATGTCAGTGGAGTTCTCTTTTGGAGTTCCTATGGATAGGTGTTCAGCTGAGCGTAATGGATTATCACAGGAGTGCAGGACGGTAGAACCTTTCGGAGCATTAGACATTACGCGATGACAGTAGACAACCTTTCCGGTATTGCTGCACCACACCTGCCCGTACCCTTTATTGTTCGTAGCGCCCTGCCACTCCCAACACCCAGAGGAAGTCACCTTGATTCGCTCAAGGATTTTCTCCCGCAGTTCCACTTAGAAGTCTCCGTCTTCGTCTGCTTCCTCGGACTCTTCGTCGTCTTCGTCCCAGCTTTCTTCGTCGCGTGGTTTGCTCGCTTTGGCAGAACCAGAGGCAACATAGCCGTTCTCTTCAACTTCGTCAGCCCAATCGTCTTCACCGCCACCAAAGGTAGCCAGTTCGACCAGCATCACGGATTCCAGTTGCAGCTTAACGCTCGCGCCTACAGCAGTGTTCCACTTGTATGGAACCAGAGAATATTTAACTTTCAGCTTAGAGCCACCACCGATAATCGGAACGTCTTCCATCTTCTTACCTTTTGAGTCAACCACAACCAGATTGATGTGCTTGGTCTCTTTGGTCTTCTTGTCTTGGAAAGACGCGTAGCATTTGAACTTAAAGGTAGTCGTACCGTCACCGTTATCGAAGAACGGCATGTCACCCTCATACGGTTTGGCGGTTTCTTACCACGAGCTACAGCAGGTGGATTAGCTTCGTATTCCTCAACGGCAGCAGCATAAGCCTCTTCGAGTTGACATTTCACAATTTCATCGACCATACGCTGGCAGCGCGGGTCTTTGTTGGGAATAGTCAGTCAACTTTACGACACCACGAGGGTTCCCAAAGCCAA
+
,,+&%#$&*))**/00;;C644/-1/+,58:2333>=+*+'''')/86...;CIIIHIJJGFG@JADJJHJFJIJJJJJJHGIFJJJF2..FHGJGFHFHJJHC????A856<6111361//001///211110-1/-(()6=FJCJ<<6222789H>JEJGJJIGIGHDC@765+*+*+++187B?7GIIGJGGGFJJJJJJJGFJJJJJJJJ@@@?CD7216;@?JGJJIJJHFHGFJD@EBJGJHJFGDFD--**+)),*(*..156?@CGDDB>;:-C@@@AJJGJHJJJJJJJJJHEEJIJJJJGJJJJJGEIJIJJIJEIIJJJJJB?=/...-)))-/'''&$###$&%'0007EHDBABJJDEC?=60//.4ADJDAA87752--.;EDHJJJGIJJEJFDCDEJIJJIBECEHJHGIFFE>B333FJFHDEGJ?@@AJJHJJGJJJGJIGHIF<:2A;99=@A@ABJJJJJJJGIGIJJIJJHJIFJE<?;100+6@(3((:.>@A?FE;;;=FDFGIJJJGJJJJFJJJIJJGHHJEFJGJFFJJGGJJJB><9:=JIJFHJJJJJJGJJGEEEAEFGJJEGHJEAJJIJJEFJ87778::9=<=A@=>DDGJJHHJJIFGGJJFJGJIHJJB=<<DCHEICDF<;;:ABJJHGJJJGHIJJJJHJGJFJGJJEIGJEJFEH5/FBBHHJBGIJB<877;DJIGFGJJJGFCECF52((3*''(++-)')'()''(),.,-*))),**-'&%'')124DDEDFEGIFBCDHJJJ==I=FCABBBJGGJGIJ?>>?IJJJJIJF>>@D@9<>>J:JGIJJIFJGJJJGJJJGFJGJA@::<>ICAAFJCCEEJEIC?AEFGJJJDAHIJJJJIEI@>>=775,+(&&&*,-/1;DGGGHFHJJEJJJEJJFJIJJGJJ8888JJJFJJJJDJJJDCACDCFCDECEJJEGJEJ<:85210--,,//=;;<=IHDJJEHEDFEHJJIGJHIJJJJGFJFJFFEGJJIJGJJJJJJIFFFJGJEEJJJJGEJJJJEGJGHJJJJIJFJJJFJHJGFJHJFJ@J:9<<CCDCDJJHFJHEJIEDFEDFC3.)&'$#$%&())*,-+,.,..0266==A@@DEIDHE<<<<A@BGJIHCABDEFFFCCBAEJEGCEBDDEFC<;;)))))))8:??><.0=*>@EGGFJEED:::98514584344=?DHDFJFGGFIJGJJHJJJHJJIJJFJDHFGEI8899@@A>GJEJCF?>>///16..1?;:9:@=?AHHGIJJIIEEJJJJJFIJJHCJDBCCJGJGIFEFJEJIFHFHIJAA<;967?CGFJIJJGDJJJFJJJJEI>@JJJHGJFFJJ???>BBBFA@@AGHHJJJIJHGJIJIJHJJGHJIHHJGFEFGJFGGGJGFJJBB;<<<=<7687:::A;6GFJEJIJJJGJGJJHFJJJJFJIJ@@AAEJGI>>>BGIJEJHIHHIFHGIIJJJIHJHIJJJJ@<<:<<5--++*+4333<DHFGJHFEJHIGEHCCCDDFHFJJHJJHJHHIFGIGJJIGHFGGJFDEFGJIJJIJJJIJHGJJGGGJHEHHH;9B4GJGIFJGHDJEJJJJJJJJJJJIJJJIJJEGEIJJJIJJJFEGEEIHI855A5JFHJJIGJHJJIJDIFJIJGJHEEEJJJJJGDECGIJJGJFJJJJFDFJIFFEBBAAJJJJIJDJEEDEGEEJHFJJFH>8778CCCCCF@?=?8%%%&%%%'%')&,22B<>??GBAACGGGHFEGJJJIJHJJJJFJHJFJJJDJJGEIGGHHJJHIGJJJIJA?@421001..10..-.11****BAFIFJJGJIEJHJJJJJJIGGIJGHHJJJHGJJJGIJJJJB@@(%%%(*&$$%&*,***((((*()./654...*11,**)'
@Stanford_t7w_3_T7_No_SapI_2_Linear_5500_799
ACCAGTGGTCTTAAAGTTCTTATCTTTATCTCGAACCTTCTGACTCACAATGTTGCCGTTCTGGTCCCGATAGTCAGCCACTTGGTACATCACACCGTCTACTTTGGCAATCAGGTAGCCAGCCTTCTGACAGGTTTCCTTGGAGATTCCTCTCGCAGTTAACGCGGAGTAGCGTCCATTGGATTCCCCGAAGTTCCACACGTTGTAAGTCATTGGTTTACCTCCTGAGGGTTTCCGTTTTGAAGCCCTCTCTTTAGTGTCTTCATTACCAGCAGTCCACTTCTCGCATACGTAGCAGAACGTGTGTCCGTCAGAGAACAGCGAGTTCCCATCACTACTCCCACAGTTGTCACAAGGAATGTGGTAAAGAAATACACTATCGGAATCGTGCGAATTGTCCATGCAATTCCCTCCTAGTTCTATAAATCCACGCAACGACTTCCAATAGATCTCTACTACGAAAGTTATGCTGTTTACCCTCAGCTGTTACAGTGCCTCTCCACATCTCCCTTTCCTTGCTCCAACTCAGTCCCTTTAGTCCTGAGGTATTGCTCTTTGGAGTCTTCATGTTCCATGAGTTTTCTTTTGGGAGAGCCAGACGGAGATTGTCTAAGGCGTCGTTGAGTGGATTGCCGTCAATGTGGTCTATATAATAACCTTTTGGTATAGGCCCATTGGCTGCCTCCCACACTTGGATATGCCTCCTCGGAGCCTTAAGAATTGTTTATAAGACTTGCGCATTATTTGACCTCCAATGCGAACAAAGGGAAACCGCTGTGGTCTCCCTTTAGTGAGTTCAATTAATTATCCACGGTCAGAAGTGACCAGTTCGTTCTTCTCCCACCAACGCTTAAGGTCGAACGAAGGGCAAGCCTTCGGCGCCACCTCATGATGGGCGCGAAGCACAGCGCTCGTACTTAGCCAGCAGTGTGACAAGCAGTGAGCGAAGGGATTGCATTTGGGCTGGCGTAAAGTTAGCGTCGAACTTACCTTTATCGTCGATACCACCAACAAGGCAGACGCCGATAGAGTTGTGGTTGTAACCCTTAGCGTGAGAGCCTACAGCCATCTCATCTCGTCCTGCCTCCACAGTACCGTCTCGCTTGATGATAAAGTGGTATCCCACATCGAGCCAACCCTGCTCTTTGTGCCACTGGCGAATCTCACGGACACCAACATTCTGACTTGGCTTGGTAGCCGAGCAGTGAACAAAGATTGCGTCAGTAGATTCACGTTGTTTAAACTGTACACGAGCCATTATTTCTTTCCTCCTTTCCTTTTTAATCTATCAAAGGGGACCTCCTTCTTGGGTTCCTTTATCCACTCAGCAGGTATCAGTTTATCAGCGAACTTAATACCATGCTTTTCGCAGAACTCTCCATAAGACGTTGGAGAACCTTTGTATAACTTAGTACGTGAGCTTGAGAAGACGATACGGATGTCTAGCTCGGGGTGCTGCTCCCTAATTAATAAGTGCTTCTTTCTATCATCGCTTTCCCACAGACCCTTTGTCTCAACGAATATACCGTTTGGAAGTAAGAAGTCTGGAGTGTAAGTGTGATTGCTCGCCGGAATTACATAAGGCACTTTCCACTCTTCATACTCGAATTTAATACCTTTTGATTCCAACTGCTTTGAAACCTTGTCCTCTAGGCCAGAGCGAAACGCTCCAACCTTTCGGATTCCTTTAGCGCCGTAACCTGCCATGTCGCCTCCCTTTGCGTATATCACAAATAGTCTGTTGGGAGACACCATAGGTGCGAGCTAAGGATACATTGGACTCGCTGGACTCCATGATTGCCATTACGTCTTCGTCTGAAAGTTTATACCCCTTGTGTGAGCGACCCTTATTTACCATGTCAGTGGAGTTCTTCTTGGAGTTCCTATGGATAGGTGTTCAGGGTTACAACATAATGGATTATCACAGGAGTGCAGGACGGTAGAACCTTCGGAGCATTAGACATTACGCGATGACAGTAGACAACCTTTCCGGTATTGCTGCACCACACCTGCCCGTACCCTTTATTGTTCGTAGCGCCCTGCCACTCCCAACACCCAGAGGAAGTCACCTTGATTCGCTCAAGGATTTTCTCCCGCAGTTCCACTTAGAAGTCTCCGTCTTCGTCTGCTTCCTCGGACTCTTCGTCGTCTTCGTCCCAGCTTTCTTCGTCGCGTGGTTTGCTCGCTTTGGCAGAACCAGAGGCAACATAGCCGTTCTCTTCGACTTCGTCAGCCCAATCGTCTTCACCGCCACCAA
+
++,/+()+6.,,,CFGJFDFIDJJJJJEJJGIJJGJIFIEEJFGEBFJJHEGGJEDA?AH?@4444ADCHHFEE6555>?@??<=JGCHJIJHJJJGJJGFJHJJIIJ===>//0/6?>><6988>9;??GJJJIJJHGEJ=JCJGJHHHJBF@BJGFJGGJGGGJEHJJJIHJFJJBJJJJJIIIIHJHFFIJHIGIEJGGJJJJJJFFJJJJEIEFIIEJJJJHJJHJJJJJJFCJIJJEJFJJJIJ8;5J:0-//23>CJJEJEGHEJJGGHJJGJDJIGJGFFJJJJAAAAJIFJIJGJEJJJEEEDFFHHJJEEFJHHJHFFAB;4GFJED?====?:FBCFHIIJIJJJHIJJJJJACB<::;>???<=<<>>A?=>>?IGEEFJ9999FCEECHJJJDDCEIFGFEDJJHFJHFEHFEHJJJJIFIEFJFGGGJHJJIIHJHFEJGGIJIJGFHHGJJJJIJJJAFEJIFHEIJFIJJJJJJJIFGJJFCDJFIHJJGJHEEFJJGEFEIJJJFHHGIJJGGGGJHJJJGEDJHDIGIJFIHIJJHGGIF?FJIGHJJJHHJJIJJJJHDCDCJJ<<:GE<;<GGJJGIFIIJEDFJJHJJJEGEEGFHJFJEHJEJEJDCDGIHFJFCCCEGGJFJJHJIIJJJGHGEFHEGJJJJJHGJGJJJJEHJJJJI@FCDDB87EJJJJIJGIJGHHFHIHJJIGEGDB@2+&&&'-<<?BEJEHDFFJIFEJFJFJHJEFGGJJGBJF@BBCJGJIGEFFJJEFJJJICCCCD;:<<CCDFGFJJJGJJGJJJJEGHJJJHIJJJGJFFCCHHIIFEFEEJGJFGFEJEJJHHIHJA>JJJJFJJGJGGJJIJA@@@CCFJGJJJJJJGJJHJGHFGJA??A:9::=CBGIHFJBA@CJ??@@JGFD888>AAA<<<:>?>?IHHJHEJGFDJ988,+**((((302.//*&&&''0??EFFIGJFFJJJHFGDIDJFJIBBDCJGHJHCHJJJEJEJIJJGJFGHDGJFFJ.---,,53:;31119=@?FDDCAADDJJCJB999:>CBCHEGJEEIBBEDGE>>>>HJJ>;;:<@;888:ABE5455GCCCBH<::8:::JDFA;;<<FIFHDJJJFDJJGEFBBEJHFEJJGJECDDFDD@@@@EEDA@>=<;=>>@@@<<;<>>A@???=@@AFEDBEBDGCD@@?>@@=;::<?AC?>>>@??@?@@BA??>?BB@>=>>ABB????=<<2224:22//0/2579EDCC??>@DBBC=DABCEJIFFGGHEFBB@-,,-6349?FCDDA@ADCCCDEA?>>ABCECFJDBCBBBCBBDBAA?B@AACCCDFFEDECE@><<>@BDC????DCCHFGGHA?<=AC<<?AEAIFCAAE<:::<=@BEJJHFGHBCC@>>@AFBBBCBCDCA@@?A9999>9;6)))(001:<;:7667BF:778EFFEJIDA00/,ABBCABHIFCCHJG@>??GIAABBBEBBBCCFCD0,B?>CDGDJJJEGFEEFEJ67777>AAABCDGFHDDFAA@ADDEHFGGFEFHDCBA@AEJ221878<889:9:<=?>:9;:@@BDGJGJEHEHJFDJFGJFCCCB?;::;BDCFDCB;9:HEB@AFGJFGIFHGFFJHEDIGHEJBCGCGEH=777=:33::.,,/2444476778<A1+222>CA@?>:9=?::::CABBBDHGHJCECCABCBCE=:EHDJEEBCJGEGF???@DBB<<<60++DDB@=>@GECCCCGJCA@@<;98@@CGB??@@=<<<AAADDFHHGGDFCCFDGD=....GGFIJJIJIEEEGJHJHJJJJEG:999FHJBIJJD::FA?AA?JD=>DIGJGHJJJHFHJHJGFJF89/%%&%4CFCJHJJFF8889GCEGEJ611---@JDB000...0:<B@AABEJGEGEHEEEDJ55FFJ@A@A?>?==>0'(**@@AEFCDEFJJHFFDFDADCHJ,,+**,/99=::72,6679DEGJJJJEFFJBBIJIJJJJJFJFGJGIJJJHFJJIJGHJHIHJJJIJJJJJGJJJIIJFFJHDCCDFIJEIJ==<?D989:01126/(((-++,//;<>D>EDFFEJJJJJJEDEGHJJJIIEGIJJIIFHHG6::8?@>BAAEGGEJJJJE?><<>>?@@DEDJIJJJFJJHIJJIFIF9988JJHJJFGDB=7=CEFID??>>::::***))))/1-++'&&&''&(()/++6331/00AA@AHDHJJIGIF<;<;A6/+
@Stanford_t7w_3_T7_No_SapI_2_Linear_5500_800
GTGCAATACCGGAAAGGTTGTCTACTGTCATCGCGTAATGTCTAATGCTCCGAAAGGTTCTACCGTCCTGCACTCCTGTGATAATCCATTATGTTGTAACCCTGAACACCTATCCATAGGAACTCCAAAAGAGAACTCCACTGACATGGTAAATAAGGGTCACTCACACAAGGGGTATAAACTTTCAGACGAAGACGTAATGGCAATCATGGAGTCCAGCGAGTCCAATGTATCCTTAGCTCGCACCTATGGTGTCTCCCAACAGACTATTTGTGATATACGCAAAGGGAGGCGACATGGCAGGTTACGGCGCTAAAGGAATCCGAAAGGTTGGAGCGTTTCGCTCTGGCCTAGAGGACAAGGTTTCAAAGCAGTTGGAATCAAAAGGTATTAAATTCGAGTATGAAGAGTGGAAAGTGCCTTATGTAATTCCGGCGAGCAATCACACTTACACTCCAGACTTCTTACTTCCAAACGGTATATTCGTTGAGACAAAGGGTCTGTGGGAAAGCGATGATAGAAAGAAGCACTTATTAATTAGGGAGCAGCACCCCCCGAGCTAGACATCCGTATTGTCTTCTCAAGCTCACGTACTAAGTTATACAAAGGTTCTCCAACGTCTTATGGAGAGTTCTGCGAAAAGCATGGTATTAAGTTCGCTGATAAACTGATACCTGCTGAGTGGATAAAGGAACCCAAGAAGGAGGTCCCCTTTGATAGATTAAAAAGGAAAGGAGGAAAGAAATAATGGCTCGTGTACAGTTTAAACAACGTGAATCTACTGACGCAATCTTTGTTCACTGCTCGGCTACCAAGCCAAGTCAGAATGTTGGTGTCCGTGAGATGCGCCAGTGGCACAAAGAGCAGGGTTGGCTCGATGTGGGATACCACTTTATCATCAAGCGAGACGGTACTGTGGAGGCAGGACGAGATGAGATGGCTGTAGGCTCTCACGCTAAGGGTTACAACCACAACTCTATCGGCGTCTGCCTTGTTGGTGGTATCGACGATAAAGGTAAGTTCAACACTAACTTTACGCCAGCCCAAATGCAATCCCTTCGCTCACTGCTTGTCACACTGCTGGCTAAGTACGAAGGCGCTGTGCTTCGCGCCCATCATGAGGTGGCGCCGAAGGCTGCCTTCGTTCGACCTTAAGCGTTGGTGGGAGAAGAACGAACTGGTCACTTCTGACCGTGGATAATTAATTGAACTCACTAAAGGGAGACCACAGCGGTTTCCCTTTGTTAGGATGGAGGTCAAATAATGCGCAAGTCTTATAAACAATTCTATAAGGCTCCGAGGAGGCATATCCAAGTGTGGGAGGCAGCCAATGGGCCTATACCAAAAGGTTATTATATAGACCACATTGACCGGCAATCCACTCAACGACGCCTTAGACAATCTCCGTCTGGCTCTCCCAAAAGAAAACTCATGGAACATGAAGACTCCAAAGAGCAATACCTCAGGACTAAAGGGACTGAGTTGGAGCAAGGAAAGGGAGATGTGGAGAGGCACTGTAACAGCTGAGGGTAAACAGCATAACTTTCGTAGTAGAGATCTATTGGAAGTCGTTGGTGATTTATAGAACTAGGAGGGAATTGCATGGACAATTCGCACCGATCCCGATAGTGTATTTCTTTACCACATTCCTTGTGACAACTGTGGGAGTAGTGATGGGAACTCGCTGTTCTCTGACGAACACGTTCTGCTACGTATGCGAGAAGTGGACTGCTGGTAATGAAGACACTAAAGAGAGGGCTTCAAAACGGAAACCCTCAGGAGGTAAACCAATGACTTACAACGTGTGGAACTTCGGGGAATCCAATGGACGCTACTCCGCGTTAACTGCGAGAGGAATCTCCAAGGAAACCTGTCAGAAGGCTGGCTACTGGATTGCCAAAGTAGACGGTGTGATGTACCAAGTGGCTGACTATCGGGACCAGAACGGCAACATTGTGAGTCAGAAGGTTCGAGATAAAGATAAGAACTTTAAGACCACTGGTAGTCACAAGAGTGACGCTCTGTTCGGGAAGCACTTGTGGAATGGTGGTAAGAAGATTGTCGTTACAGAAGGTGAAATCGACATGCTTACCGTGATGGAACTTCAAGACTGTAAGTATCCTGTAGTGTCGTTGGGTCACGGTGCCTCTGCCGCTAAGAAGACATGCGCTGCCAACTACGAATACTTTGACCAGTTCGAACAGATTATCTTAATGTTCGATATGGACGAAGCAGGGCGCAAAGCAGTCGAAGAGGCTGCACAGGTTCTACCTGCTGGTAAGGTACGAGTGGCAGTTCTTCCGTGTAAGGATGCAAACGAGTGTCACCTAAATGGTCACGACCGTGAAATCATCGAGGCAAGTATTGCAATGCTGGTCCTTGGATTCCTGATGGTGTCATTGGCTCTTTCGTACGTGAACGAATCCGTGAGCACCTATCGTCCGAGGAATCAGTAGGTTTACTTTTCAGTGGCTGCACTGGTATCAACGATAAAGCCTTGGTGCCCGTGGTGGTGAAGTCATTATGGTCACTTCCGGTTCCGGTATGGGTAAGTCAACGTTCGTCCGTCAACAAGCTCTACAATGGGGCACAGCGATGGGCAAGAAGGTAGGTTTAGCGATGCTTGAGGAGTCCGTTGAGGAGACCGCTGAGGACCTTATAGGTCTACACAACCGTGTCCGACTGAGACAATCCGACTCACTAAAGAGGAGAGAGATTATTGAGAACGGTAAGTTCGACCGATGGTTCGATGAACTGTTCGGCAACGATACGTTCCATCTATATGACTCATTCGCCGAGGCTGAGACGGATAGACTGCTCGCTAAGCTGGCCTACATGCGCTCAGGCTTGGGCTGTGACGTAATCATTCTCAACCACATCTCAATCGTCGTATCCGCTTCTGGTGAATCCGATGAGCGTAAGATGATTGACAACCTGATGACCAAGCTCAAAGGGTTCGCTAAGTCAACTGGGGTGGTGCTGGTCGTAATTTGTCACCTTAAGAACCCAGACAAAGGTAAAGCACATGAGGAAGGTCGCCCCGTTTCTATTACTGACCTACGTGGTTCTGGCGCACTACGCCAACTATCTGATACTATTATTGCCCTTGAGCGTAATCAGCAA
+
&''+%$&%&$%*08=ABEGJJDJCCCFDDCGGFDEFEFJGGJGJIJHE:,,*+01B@@<4421.---,,--45==BBDGGFEGHFEJGJIEEEDJJGJEJJFJCGEDEEHFJIIFGJJFFCJHHIHJHJJGJJHJGEFDFJEEEIJHHJJJJJFH:::;EE++++35<<54:::JE===>>=@@@BDEFEA@??B:9;==DCJHBCBCJICC??C::9=<----40(()(*&&'(5:*99:657>>E6CDECDDA===?>:<<>@@@AADDFHJGJGJFDCBECFEGGJDDCDDCEDGJHG??>?EBJGHJJJJEEJHGCCBCJEFIIJJJGJHDJJBCDF<GFJFJJEFJGA@CADHJGHJJDJEIFBJJJJHJGCHJJJJJJJIGHJJEEEJHDJIEJJJJFJJJFIHJIGIJHGEAA::?:CCB??GIJJACCACDHJJHH==?=:::>DBDCFFFJHFJBFE>@EDCJGIGHBABBEJEJ;99/****/0>>HC@:8878EFJEGHGDBBBEFD:427;;FEHA?AD@;52233/*''';=<6660/.,*280008DCABGDFHJHJGEFEJJEJJJJGJJEJGJJGEFJJEA@CHBB>=>=EHIFCEFDG4449;:8634<CFEJHFD:9::DBHFJFGHJGFIA?>?>A@CCACDBDCBCGFBB@@@@@DDCD@??ACA>6559;>;<:;:<>?@CACEEEBAJCDCBA<DFE<=@?@?@CGGDCDEFCB:6+>?@DDGCCDCBBBDFBAADACDCCCBBCBC@?@>?@?@@@ADBB>>?@B??@@DD?;9823:CCEJIDDCCDDCBDEJIJBA@BEEFDBEBDA@ABF<9885333-'(**44575666;==DB9888@CCHC=<<=?....;))*097778:;;A>CCCABCDFAAAACBCB@BC??@>:4;8758887224:;BAABDIHGJGEDCCJJEJF=<;;?7324547/0014?CCCBDCEFEFEFFFFDCDEIGFJB?<222BJJJHCBBBBCDBCABEDFABBC;:9:9<<;BBE=>=?<<<<CAB?ADFBGJEGDBBB@4..1EEGJJJDFFHDFJJIJJJJJDCFBBAACCDACACHCBFCCJJB?@A?AEECCCFDDGDDJJHJHJFFB3332912'(005,+++421..(/((ADCDD666474644412324334>@?DJDEHFHGJEEDDCFFFJFJE0///JFFJEJIBBBBGIIGJHFEDGEFFIGDDCG@@C=:FE<:8&%##$$$'-.,,023?CBHC?>==ACJEDD?>==BCDB@@@?A@@A@CEDICA>BIFDFJJBBBABFDFFGHJJHIBDB<<<>AGDGEIE>>==AAA444GDECCCBB@@DJB>?BFAA<<5222../0;?>?CCCCF;;;////10/4--277<<>@@<999<@@??>@A<DBEEFEDEAA@@???ECFBC@??@AA@@@BCBAAB@@ABB?>>?B556566<<??ADDBE@>>>?A=>AGEBBEDCGAAB;FB;;;?1.,=C>BCEACBDFEJJJJDC<EJFFJFHJHJIJJCEDDJJ<;;AB@=::J;;7445?>@EG:8*((('##%').6/32/01162257=CB=EAA=<<====??:66+***.*((-)*.)05;;<<>AAI5555?5FFDJHHFJHJJHHIJFIHIIJJJJJJJIFDFEJJEFHEFECBCGJGGIJJJFHD;+&&'+6//00330/,***9@?@GFIGJJGJGHJHJEJJJJJHIJJIJFJEJIAJJJFJJFIHGHGJHEEJEHECHJJJID=889:AA@=>>ECFJFIIJEDEGCDFJFCE@=?>@AA:;@AJJICGJGFJJJIJIIIHJEFDDEHIJJFJHHH::9<>BBHBBC@?6FJIJJJGC@@@:9::CDEIJHHJJJJFHJIHJJIFGFHJJ>;=>@IEGJJJJIJJFEGEIJGJGJJJDEGGCBBBJJIH?<<;999CFHFJEEB///FFEHJIFFED;.---9<=9<41...9;9;CA?DFEJJJFJJJJFGJEGJB-)*@HJHDJEJGJGBB>:;;FGDB@A8>55334GDFHJJJFJIGHFADIFJFJJJHJJJGIEJGJJFEJJJFGJJGIDIE?FCACDHGJGEI=;;;HG>B@A@@=;899:::::C;;;;F<;<=JDEJHJJFEJJFCBAAIIIFIJCCIHFIJJJJIJHJHHHEDB@=<</..2@?==EAFJIGIJJFGJFJJFHJJFIJJJFJJIJJFJEJHJJHJEEEEFHJIGHGGJEEJJJJJJIJEIHJEHJGJJDBAAA@A>=>AFHJJJHJECD>?>52,++/,,,FDCBFCCDCCFJJJJEGFGJJJHEE44349>2)))+***.77645547787CCHGJJ;44)))*/)())*&%%'&'((0<<98:8;;:5689<;889:?5442,&&&'(((>>=@7222++=@BEJJHHEGEJGEJEJIJIIGJH5444IC@?=3:24FDDJHJJJJJJDEJJJIJJJJJJJJCFE@@?>A9101****..,/00,&&'11122>ACFEEEJGJIJJJJJIHJJJFIFEHHDBBII666GFDB==>C;:9:89==CEJ<<<>C6FHGJJJGJJG<::AJDJJJEIJJHIHJ;;;455@:5463111/./*)'&(()<EDA@@>BIIBAB<;0003>@?>?JFG@@AAGGGIJJGJEEJGJJGFHJJJFJIJGHHFBEJJCJ?>>EJBA@BJDFJJDIJJ@@@@=7.)+JJJ/,++)(('(.//7@?@CBDFJDCCEF*))*CBCFEFGFHJGJJJJJDDC@?>:;;66558000D;;<AHDJJJJDDDEJJJIIJIJJJGEFIEFJFJEFGIJHHJECBJJJHJGJJGEIJIJGJHJJJEJJJGJIGIJJJGH@@?>?>=@@?BBDC865458555AA>++++IJJFIJGJHJFIJJJHJJGJJJJJJJJ7667CHCFJJJJJGJJJJJJJJJJJEHEFHHIGJJJHJJJJIJJJGIHHJHJI2112IJJJHJJIFJJGJFJGGFJJJJJFJABAAJA=<;6./:8877,,24<>FJHJH@??@/./FEADHIJIJHJJHDJIJCBDFDJJDIGFJEFFJIJJJHJJJJEEGEEBA@CJDCCHJIGIEJJHJFIJJIFJJJIIJJGDJFHJ;;;;@?@HJ
@Stanford_t7w_3_T7_No_SapI_2_Linear_5500_801
GGACCAAATGACCACTATCGAGACAACGGCAACATTGTGAGTCAGAAGGTTCGAGATAAAGATAAGAAGACTAAGACCACTGGTAGTCACAAGAGTGACGCTCTGTTCGGGAAGCACTTGTGGAATGGTGGTAAGAAGATTGTCGTTACAGAAGGTGAAATCGACATGCTTACCGTGATGGAACTTCAAGACTGTAAGTATCCTGTAGTGTCGTTGGGTCACGGTGCCTCTGCCGCTAAGAAGACATGCGCTGCCAACTACGAATACTTTGACCAGTTCGAACAGATTATCTTAATGTTCGATATGGACGAAGCAGGGCGCAAAGCAGTCGAAGAGGCTGCACAGGTTCTACCTGCTGGTAAGGTACGAGTGGCAGTTCTTCCGTGTAAGGATGCAAACGAGTGTCACCTAAATGGTCACGACCGTGAAATCATGGAGCAAGTGTGGAATGCTGGTCCTTGGATTCCTGATGGTGTGGTATCGGTTCTTTCGTACGTGAACAAATCGTGAGCACCTATCGTCCGAGGAATCAGTAGGTTTACTTTTCAGTGGCTGCACTGGTATCAACGATAAGACCTTAGGTGCCCGTGGTGGTGAAGTCATTATGGTCACTTCCGGTTCCGGTATGGGTAAGTCAACGTTCGTCCGTCAACAAGCTCTACAATGGGGCACAGCGATGGGCAAGAAGGTAGGCTTAGCGATGCTTGAGGAGTCCGTTGAGGAGACCGCTGGACCTTATAGGTCTACACAACCGTGTCCGACTGAGACAATCCGACTCACTAAAGAGAGAGATTATTGAGAACGGTAAGTTCGACCAATGGTTCGATGAACTGTTCGGCAACGATACGTTCCATCTATATGACTCATTCGCCGAGGCTGAGACGGATAGACTGCTCGCTAAGCTGGCCTACATGCGCTCAGGCTTGGGCTGTGACGTAATAAATTCTAGACCACATCTCAATCGTCGTATCCGCTTCTGGTGAATCCGATGAGCGTAAGATGATTGACAACCTGATGACCAAGCTCAAAGGGTTCGCTAAGTCAACTGGGGTGGTGTTGGTCGTAATTTGTCACCTTAAGAACCCAGACAAAGGTAAAGCACATGAGGAAGGTCGCCCCGTTTCTATTACTGACCTACGTGGTTCTGGCGCACTACGCCAACTATCTGATATTATTATTGCCCTTGAGCGTAATCAGCAA
+
+**++.)'&&%####%%%%$$%%%%(-;?@CECDHHGFABAAEDCBC?EAFA=:7@BCEBDB@6+((+,*'''*,+**+9::JJDCEDHJD85@JJHJGGGECCB??;'''HGGDDGEAADEJJJJJJJHHHJGEJJGGGDIHCACDJGE<<<JJHHEIJFJHFHHHJJFIIJECH>===GFEDEEFEJHJHIJJJIJJJHGIJGJAAJHJJJFJJJJJJFJJJJGJIGIFJHJFJHJJFJEEEA@FGGEFHGJJHGIFJIEJGJJJJJFBJJJIJGGEEJJJIHJJJJJJIJJJGJJJJIFGHGHJI<;;;DE??BCFBA@@BDJ//..5011DCCHJFFJJFJEJJJJJJIJHEJA@A<90.-,+*)),.03EDEEFFHGGCDCCGAD>:;42//?F=<;=DFB@@@@EEFHJJIGHJEJJHJHJJJJJHJGFJIJJ?>=>EJJB@CCGHHEBB?<<967DJIJJIIIJJGJJJJHJJJ><<1.+++1*))(+/13344('&*)&)47=@HJJGJJ====J988:783('&&(--.9?><==CJGDEEHJHHHJFEIJJFHGIEDFEGJGDJFIA?<6=BDDEJJDGJHJJJFJJJFJJJFJJJEJJJJJJJFJHJGJGJJIJFEAAACHIJJJGJJJJJJJJJHCGHJJJJJHII??CFJFJIGJJJJHJEJGJGEIIG@>???8896888?A:;<99<<A=3..0003//.((+(++;6@>><(''&%%7<<>8:JDJHJJJHIJJJIJHJIJHF66681000G??ABHJJGDFCIJ=;985.JJJJIGGA@AABIHHEFEF>>>>JJEHJFECBBJJIIFIJGJGJJGGIFCFIFFGGJFEGDGGABBJFFDJJJDHIFHGCECFEGFFEHIGA>>?@DFHJJJEJHGJHJGJJIJHGJIEJJJJGHJGJ??;2.+,+/2+++5EJDCBB?@:9:**((*)//0146=<<=GJDDFF?>=10006FIBJFJIJJGFJJJJJJJJJ:::<JJJHJHIJIJJEIJHJIIJJGJEEDJFFIIGJHFJJJJGJEFEHJHJJJ++++???JJGJFJHIGBCCBB::9:?63'&()*)'()-00135>CHGGJJJHJJJJHGIEGDDJGJJJHJFFJJJGBD5=;::>IBFJJGJIJJEIFJJBJGIJIHDCJHJGGIFGCBFHJJIJEGEJ3333C=ADFJJJJJFFFHGJJJJJEJGIJ
@Stanford_t7w_3_T7_No_SapI_2_Linear_5500_802
CGGCTATGCTCTCTGGTTCTGCCAAAGCGAGCAAACCACGCGACGAAGAAAGCTGGGACGAAGACGACGAAGACGTCCGAGGAAGCAGACGAAGACGGAGACTTCTAAGTGGAACTGCGGGAGAAAATCCTTGAGCGAATCAAGGTGACTTCCTCTGGGTGTTGGGAGTGGCAGGGCGCTACGAACAATAAAGGGTACGGGCAGGTGTGGTGCAGCAATACCGGAAAGGTTGTCTACTGTCATCGCGTAATGTCTAATGCTCCGAAAGGTTCTACCGTCCTGCACTCCTGTGATAATCCATTATGTTGTAACCCTGAACACCTATCCATAGGAACTCCAAAAGAGAACTCCACTGACATGGTAAATAAGGGTCGCTCACACAAGGGGTATAAACTTTCAGACGAAGACGTAATGGCAATCATGGAGTGCCAGGCGAGTCCAATGTATCCTTAGCTCGCACCTATGGTGTCTCCCAACAGACTATTTGTGATATACGCAAAGGGAGGCGACATGGCAGGTTACGGCGCTAAAGGAATCCGAAAGGTTGGAGCGTTTCGCTCTGGCCTAGAGGACAAGGTTTCAAAGCAGTTGGAATCAAAAGGTATTAAATTCGAGTATGAAGAGTGGAAAGTGCCTTATGTAATTCCGGCGAGCAATCACACTTACACTCCAGACTTCTTACTTCCAAACGGTATATTCGTTGAGACAAAGGGTCTGTGGGAAAGCGATGATAGAAAGAAGCACTTATTAATTAGGGAGCAGCACCCCGAGCTAGACATCCGTATTGTCTTCTCAAGCTCACGTACTAAGTTATACAAATTGTTCTCCAACGTCTTATGGAGAGTTCTGCGAAAAGCATGGTATTAAGTTCGCTGATAAACTGATACCTGCTGAGTGGATAAAGGAACCCAAGAAGGAGGTCCCCTTTGATAGATTAAAAAGGAAAGGAGGAAAGAAATAATGGCTCGTGTACAGTTTAAACAACGTGAATCTACTGACGCAATCTTTGTTCACTGCTCGGCTACCAAGCCAAGTCAGAATGTTGGTGTCCGTGAGATTCGCCAGTGGCACAAAGAGCAGGGTTGGCTCGATGTGGGATACCACTTTATCATCAAGCGAGACGGTACTGTGGAGGCAGGACGAGATGAGATGGCTGTAGGCTCTCACGCTAAGGGTTACAACCACTTCTATCGGCGTCTGCCTTGTTGGTGGTATCGACGATAAAGGTAAGTTCGACGCTAACTTTACGCCAGCCCAAATGCAATCCCTCCGCTCACTGCTTGTCACACTGCTGGCTAAGTACGAAGGCGCTGTGCTTCGCGCCCATCATGAGGTGGCGCCGAAGGCTTGCCCTTCGTTCGACCTTAAGCGTTGGTGGGAGAAGAACGAACTGGTCACTTCTGACCGTGGATAATTAATTGAACTCACTAAAGGGAGACCACAGCGGTTTCCCTTTGTTCGCATTGGAGGTCAAATAATGCGCAAGTCTTATAAACAATTCTATAAGGCTCCGAGGAGGCATATCCAAGTGTGGGAGGCAGCCAATGGGCCTATACCAAAAGGTTATTATATAGACCACATTGACGGCAATCCACTCAACGACGCCTTAAGAAGACAATCTCCGTCTGGCTCTCCCAAAAGAAAACTCATGGAACATGAAGACTCCAAAGAGCAATACCTCAGACTAAAGGGACTGAGTTGGAGCAAGGAAAGGGAGATGTGGAGAGGCACTGTAACAGCTGAGGGTAAACAGCATAACTTTCGTAGTAGAGATCTATTGGAAGTCGTTGCGTGGATTTATAGAACTAGGAGGGGATTGCATGGACAATTCGCACGATTCCGATAGTGTATTTCTTTACCACATTCCTTGTGACAACTGTGGGAGTAGTGATGGGAACTCGCTGTTCTCTGACGGACACACGTTCTGCTACGTATGCGAGAAGTGGACTGCTGGTAATGAAGACACTAAAGAGAGGGCTTCAAAACGGAAACCCTCAGGAGGTAAACCAATGACTTACAACGTGTGGAACTTCGGGGAATCCAATGGACGCTACTCCGCGTTAACTGCGAGAGGAATCTCCAAGGAAACCTGTCAGAAGGCTGGCTACTGGATTGCCAAAGTAGACGGTGTGATGTACCAAGTGGCTGACTATCGGGACCAGAACGGCAACATTGTGAGTCAGAAGGTTCGAGATAAAGATAAGAACTTTAAGACCACTGGTAGTCACAAGAGTGACGCTCTGTTCGGGAAGCACTTGTGGAATGGTGGTAAGAAGATTGTCGTTACAGAAGGTGAAATCGACATGCTTACCGTGATGGAACTTCAAGACTGTAAGTATCCTGTAGTGTCGTTGGGTCACGGTGCCTCTGCCGCTAAGAAGACATCGCGCTGCCAACTACGAATACTTTGACCAGTTCGAACAGATTATCTTAATGTTCGATATGGACGAAGCAGGGCGCAAAGCAGTCGAAGAGGCTGCACAGGTTCTCCTTGCTGGTAAGGTACGAGTGGCAGTTCTTCCGTGTAAGGATGCAAACGAGTGTCACCTAAATGGTCACGACCGTGAAATCATGGAGCAAGTGTGGAATGCTGGTCCTTGGATTCCTGATGGTGTGGTATCGGCTCTTTCGTTACGTGAACGAATCCGTGAGCACCTATCGTCCGAGGAATCAGTAGGTTTACTTTTCAGTGGCTGCACTGGTATCAACGATAAGACCTTAGGTGCCCGTGGTGGTGAAGTCATTATGGTCACTTCCGGTTCCGGTATGGGTAAGTCAACGTTCGTCCGTCAACAAGCTCTACAATGGGGCACAGCGATGGGCAAGAAGGTAGGCTTAGCGATGCTTGAGGAGTCCGTTGAGGAGACCACTCAGGACCTTATAGGTCTACACAACCGTGTCCGACTGAGACAATCCGACTCACTAAAGAGAGAGATTATTGAGAACGGTAAGTTCGACCAATGGTACGATGGTTCGGCAACGATACGTTCCATCTATATGACTCATTCGCCGAGGCTGAGACGGATAGACTGCTCGCTAAGCTGGCCTACATGCGCTCAGGCTTGGGCTGTGACGTAATCATTCTAGACCACATCTCAATCGTCGTATCCGCTTCTGGTGAATCCGATGAGCGTAAGATGATTGACAACCTGATGACCAAGCTCAAAGGGTTCGCTAAGTCAACTGGGGTGGTGCTGGTCGTAATTTGTCACCTTAAGAACCCAGACAAAGGTAAAGCACATGAGGAAGGTCGCCCCGTTTCTATTACTGACCTACGTGGTTCTGGCGCACTACGCCAACTATCTGATACTATTATTGCCCTTGAGCGTAATCAGCAA
+
('()20//('$&'7<>BBAAABC=<<>@7666JHFGGFDEHDFG=<<=FHDC@@5.-1--,+&'/00001.0,('()0./0/,,+(%%%&+458:444:GEEEJDFBABEGIJBCABB8-*)-523254354)())?AADBBEDJIA@??A@EDCDEFGJFECCDEFHGFDJGFHFFDCABGABDCCDCCEHJHIDJJ>>??HEIGJJJHFHFJJJ@?@@CC:BDEHHIEF?>?>?AFEJJHFJEABCBGJJEJFIEFIJJJFCBCGGIFGGEDDA9968;;GDGCEHGJJIJGJCBCDIEHFDGEIEEJEGIIJBCBCABBBFJ>;9:ACFHHGGIGIJIGFFJIFJIFJEJA@BCGFDIEEGIGJHEGIFGCBBBBFAJ8678<FE;;<@@@FFJHBCDJ>===>:;;@AGFJJ;;;:<<:0--,(((&)*'()())*)9:??@?ECDJ=IHHFDBCBCAACJGHGJJJEDIFHJJHECIEDIJIJCBCBGEA@A:9:JHIGDFDEHEJGHGJJJJJJFG>>?IJJHIJGGEHGJFCCFFJJHJHDACJCCFC@FIJGI9999HIGGJJJJHJGGIJJCBDEIJJJFHHEIFJEHCJIGJFHJJEDB=EHJHFJGD?>2-.+1,,BFIHJIJIJJIJJJGFDHFIBBE::::=<<43358*+**)%%((9=<5544;E>C@A9D:JJHJJGIJJGH2222GJAAB@DEJIIJJCDB889<IJIDAADCAC/.../EJJJHJFEFFJJHC@?467>@GCECFEEGFIDBBFJJJJFJFJGFGHJDEBBAADHJJJGJFJJJFJDJF<21---3---,.(('',-434;GHCEACBCE@@AEJJJHFGIGIEFJJJGJJHJGIEFDDEJJIJHHJJJEDGGJJIFFJEFG>;43346=<<<=>?JJEIEBB=74/2ADEGBBJFIEGGFJJJ@@A?FJJGJJFCGGFEFC>6BCCJEGFJIGGEJHF>?>IDBIIGHHJGGGIJIFFFGJJGJJJJHIJFJFFJJJIJHA@>=>=<7444BBFJJJGGHJJHJJEHIEHJFIJGHJJJFIFGJHJGFFHC??;9553488><=>A<;<<DGEFE?>>>:7779>55;GGDFDGJBAA>EIIEIJHGFEJJGJEFHGGJJJHJJEGJGJ@GJHCA@@HHFGJJJJEHDEEDHGHED:999JGCFGCCD76*))*2++,,348AACFFJCCCFGFEEFEBACEHJDECBDEDFCEDCEGGFGEGFGEJGGJECCBCDJIFGHIFB>>BGHGCB>=;;;=;>))&'@BBCCDHEJFFFEGJGGGJGJFGCECCCCC@B@CBAAABBGDCEDG@@CJEEFDCBCDAAACGEJIJB==<>CBA@==>><E0///:889:?500CFCACBCI<;8668:8<>>=>=>IFJJFIGFEGGHGDCBCCFHJFFFECDEHEFFDGEFGECBCCFGFFCDE??=<?@@@CDGFDCGJEDF?;;<=AADFCCBC@?=>B@C@>@@CFEJFJIFDAABFCBABBDFBABBGGFGA>??FDGGGDBAA@CDFEDFGJHJGFCB7779>BDDHDC@===;;;433ACDEDCDDABJJDBCEFFEJGEDDF?@?@DGCEGJGCBAB?@?2222;5500001559:<DB@=<=>FC:FDF@>2.?GGJJFJGDCDDBFEHFDA@?@A73,,,,778DHECFIB@@@A986136577:F>@97--,,--3>BCDECHIFHGGFFBB@BDFABAGDDJFEEDGDCCDFJIHJGFDC==<:7675566222334<<=>30/JFEBA?@GGFGGED7655<?CC<<<<IJFJ?87;99''((*/*)+(*))**9:BJFHDEE>??@>?>?IJGIGJJJJJJJGFJHJJJJJGGHEFHEDA>?JDJGJFGJHJIHJGJGEFFJHCJGJJGCCDHFJJJJJJIJJIFGGHHJJJEFFFJJJJHHGJGGIJIJFIFJHBA@@DJEJJIHJGGGHHEEJEFEAB@>;JJA@CAJJEGAADADC@CDC@??42227?B66==D?>?AGEJEFDFJDGHIEFJJIJCBEBB?BGCA34HIIFJFJGDGEJDEFEIJFDDDFHIJEJHBE?JHJJJJEC;BCIFHGEGIHF?<99<CJJJEIIJA>??ABGD>=>?CFFCHGHFFFJHJJJJHFCG2,,AFHJJJGFDDDE::::IDCCAEFDDDJGJJHJJJIIJJJJJJJIJJJJA><=>>>@AB@?:2--1189FEFBDBCDIJHJDFCCCEE921258BAB''''788?3223AHECEDHIHHJJJJJHIJECC=99AA===<?B>9;;<AHJJGJJJJIJJEJHJFGJGEHEEJA???CEB327295//D@CCCGJIJEGHGHGJJJDGBEGHEJGDCFJGHJJGFJJ>;;<IJHCCCA=<?=71---)'(('&&''',,-11;;<<A@??D>JJHIEJJJEJJJJHJGJIFJDJEHFJJGHFFJHJDECGEDCHD7762GJIHGFGGJIHJGEBBBDJHHFIJJ;::3/*+'''+%&....;<<=FF92123IGGHCCECDECHDGHGJEEFHJCH@>??B@>;<=JDEDBECCAFIJCCCDGJFJHGHJFGC>>??EJJIJFGJJJHJEBBBC><;?B<>;;HJDCJAJJEGGJIJJJJHFFDEEJIJFJFBJFJJA@@AJIBIDIGJFIJJJJJJEJJGBCACJDFJHJJJJGHJJIJJJIJJHJHIECCDIJJJJJJJJJGFIHHHFJGFHGCBDEFGE@CGJJGHFJJHJJJGJIEJJJJIEEDGIFDE=====@.12HIH@BB=>***;BCCJHFCGDBC=>GGJDHJEJJJJJJGGFGIEDCHIJJFJIHJJDCC@AADJCBB><>75;=9;7333666322,**(+***''201040008::<'''&'''.579<30++789;FCEJGIFIJEJIJGHEHGHJEFF@?@@JIEDDEEIJCCEJFJJJJJJHGC=>?>===<@BD????HCCBBDA@@((((/(())'(,0226AFFEJEHHA@BCGDFGGGHJJJJIJJDCC@DJIIDEJJJ@<;<?<<<JJFDHHCDJFGIHJHJJJIEJJJJJJJJGIJFGB?@@JJIJFFJJIHJJDHDDJIGDIIIJGJIHJGIIJJJIJJJJJJIFEFJJIJHJJJJJJJFHGJHFFFEJIJJJJGJJJHGGGIJHJJJGEGHJGJJJFJHCCB66JJJIGJGJJGHFFFGJJHGIJJJJHIJJJEJFJGHJHJGEDEIGFFGJI;::;<=CJHJGFEIGFJJHJIJHIJJJJJJJJJEJD767>BAAFGJHGJGJJJJJJJJGJJIJJJJJGHJJJA@CDIJDHGGBEGJGJHB<<JJ3333GB<<<<JFJJGJGGHFJJHIGIHGJ
@Stanford_t7w_3_T7_No_SapI_2_Linear_5500_803
GGCTGGTGGGCACCGTCGAACTTACCTTTATCGTCGATACCACCAACAAGGCAGACGCCGATAGAGTTGTGGTTGTAACCCTTAGCGTGAGAGCCTACAGCCATCTCATCTCGTCCTGCCTCCACAGTACCGTCTCGCTTGATGATAAAGTGGTATCCCACATCGAGCCAACCCTGCTCTTTGTGCCACTGGCGAATGTCACGGACACCAACATTCTGACTTGGCTTGGTAGCCGAGCAGTGAACAAAGATTGCGTCAGTAGATTCACGTTGTTTAAACTGTTCACGAGCCATTATTTCTTTCCTCCTTTCCTTAATATTATCAAAGGGGACCTCCTTCTTGGGTTCCTTTATCCACTAGCAGGTATCAGTTTATCAGCAAACTTGATTGCCCATACTTTTTCAGGAACTCTCCATAAGACGTTGGAGAACCTTTATAACCATACGTGAGCTTGAGAAGACAATACGGATGTCTAGCTCGGGGTGCTGCTCCCTAATTAATAAGTGCTTCTTTCTATCATCGCTTTCCCACAGACCCTTTGTCTCAACGGTATTACCGTTTGGAAGTAAGAAGTCTGGAGTGTAAGTGTGATTGCTCGCCGGAATTACATAAGGCACTTCCACACTCTTCATACTCGAATTTAATACCTTTTGATTCCAACTGCTTTCAAACCTTGTCCTCTAGGCCAGAGCGAAACGCTACCAACCTTTCGGATTCCTTTAGCGCCGTAACCTGCCATGTCGCCCTCCCTTGCGTATATCACAAATAGTCTGTTGGGAGACACCATAGGTGCCGACTAAGGATACATTGGACTCGCTGGACTCCATGATTGCCATTACGTCTTCGTCTGAAAGTTTATACCCCTTGTGTGAGCGACCCTTATTTACCATGTCAGTGGAGTTCTCTTTTGGAGTTCCTATGGATAGGTGTTCAGGGTTACAACATAATGGATTATCACAGGAGTGCAGGACGGTAGAACCTTTCGGAGCATTAGACATTACGCGATGACAGTAGACAACCTTTCCAGGTATTGCTGCACCACACCTGCCCGTACCCTTTATTGTTCGTAGCGCCCTGCCACTCCCAACACCCAGAGGAAGTCACCTTGATTCGCTCAAGGATTTTCTCCCGCAGTTCCACTTAGAAGTCTCCGTCTTCGTCTGCTTCCTCGGACTCTTCGTCGTCTTCGTCCCAGCTTTCTTCGTCGCGTGGTTTGCTCGCTTTGGCGGAACCAGAGGCAACATAGCCGTTCTCTTCAACTTCGTCAGCCCAATCGTCTTCACCGCCACCAAAGGTAGCCAGTTCGACCAGCATCACGGATTCCAGTTGCAGCTTAACGCTCGCACCTACAGCAGTGTTCCACTTGTATGGAACCAGAGAATATTTAACTTTCAGCTTAGAGCCACCACCGATAATCGGAACGTCTTCCATCTTCTTACCTTTTGAGTCAACCACAACCAGATTGATGTGCTTGGTCTCTTTGGTCTTCTTGTTGGAAGGCGTAGCATTTGAACTTAAAGGTAGTCGTACCGTCACCGTTATCGAAGAACGGCATGTCACCCTCATACGGTTTCAGCGGTTTCTTACCACGAGCTACAGCAGGTGGATTAGCTTCGTATTTCCTCAACGGCAGCAGCATAAGCCTCTTCGTGACACTTCACGATTTTCATCGACCATACGCTGGCAACGCGGGTCTTTCTGGGAATAGTCAGGTCAACTTTATAGACACCACGAGGGTTCCCAAAGCCAGG
+
%%$&)&%$$#$###$%'')*-33246+;3+=?CGHJFHHJIHJIJJJHIJJJJAAB??@?BBE>?FIFJJIJJJGJ????:B;34?IIJGGHJHJHIIJJJJJJBCCFJGIIFJJGJGDDBIH?D777688110121114;=GIJJFJHJJJJJHJFJIBJJJ5111598==>A;8)))JB?5HFEA6665<<5653)))*.78AFIGJHHHJJJJJJJFIJHJEED=?A88898779=?CCIJIJJIHJJFB???CGJGJEFJJH>>>FGB2110458865+)))==>CJJJJDBBCHGCC;B@ACCBJ@.,,*;:18889??BABDCFD;;<:;;<<?3///>CBB>:87799663++.8;====A6655EB@9875-++)+(%%%)'&''(0)))''&,((()35=@;>=<CB@@?C@?>>@><>@=97840-02-)(''''33+++,;/)*78BAA>=?@@@@@CFGDDDCBDGHBBAA>44422201/*99:BBABBCADBCGFDDCDDCCCDDCDABABDBG?<C??BABCEHHAB><-++,+'&'*.*+53457BFBB@@AA@CBFD422278=:;4445@>:98==86***+;>>?>?>@@@?>>?A@A?<)>:95124544;>BBBCCDCBCDBB?>==>CDGBACC@H@@CB@@A?9++++6=>E=>=<>>=7688G@=;9;3**;:-++'&&&'/279<7>@@ABBEDJJJEBBBA>><=>?ADFDC@A>><<<4-:9667':>=>=BD;;<+++,0//0888=;@ACA>>=??43///0--)&'%&&))+-9<3001668>>>8999D=1001;@@@@@BGCCB@><:::<@@===>BBA@??AAA@@?@@AAB=BHJ?=<>;<;<<?D=@CFC:;;FCFD;88900006016<2100;<<<>BCE>>>>AA?@@@BJ510000>?<<:9::;===BABA????@@@?=<;;=>@@??=8889=<<<>>AC?;:8:7+++++++::;;:;;:<==>>??<:9898899;>;8;/111555112HGJDJJFJJ@@G@J>9JJJJGJHJJJJJGJ6665887E:::<?A=?@AEHCCCDHFGEJHFJJIJJJFJIJJFJFFJDGJ5334JJIJJGFF77:3JCACC@.((88DBEGIJJHJGHGFJJJJDGJGGCD::2:79:GECIJJHJJFFFFJHIJHJD:987:3199'(78EGJJIJJJGJGFJ@@ABD>==)(((;967=@C@AIDDC??@ABDFDFJDIA>=;:;:<<73...?4222FFFDJIHGJGJJGJJEJJJJH@???ADDD0::<@CCB@JHGDGJJJJHJIJFJJJJJGJJECDCDG@==@BCFGGEFHGFHJJJDFCH?81<;<CFCFFGIFJJJIDHC@@@BJGJHJHJIJJHFEIGGJJJIEIJJJFJFJEDDIJDGDC>;A8@EFECFA9?A>DFE>===@JJJJJJHJJJJJFJJJJJIJGJJJEEFEJJJJJ>CEDHI;:.,+*(112,-%&125?>>:::<HGFHBDBGJD3333::;CBAA?3333;:77('');;<BDEJJJIIJDFDEGEDCEJHJEJ@>>?BBGCEJHHJADEDJIGFJHJG;:;BE><76232////20001266):>BBHJFDGEIJJA@AAA<;=>?=<933@CGEIGHGFDFFCBFJABADAABABBEFJGGGJJJFDC@B?>>>67:5('''2@CACJEDEFJFJJJJJJJJH@??ABDGCEFDHFGE?;<<9=>8542'&
@Stanford_t7w_3_T7_No_SapI_2_Linear_5500_804
CTCAAGGATTTTCTTCTCGCGCAGTTCCACTTAGAAGTCTCCGTCTTCGTCTGTTCCTCGGACTCTTCGTCGTCTTCGTCCCAGCTTTCTTCGTCGCGTGGTTTGCTCGCTTTGGCAGAACCAGAGGCAACATAGCCGTTCTCTTCAACTTCGTCAGCCCAATCGTCTTCACCGCCACCAAAGGTAGCCAGTTCGACCAGCATCACGGATTCCAGTTGCAGCTTAACGCTCGCACCTACAGCAGTGTTCCACTTGTATGGAACCAGAGAATATTTAACTTTCAGCTTCAGCCACCACCGATAATCGGAACGTCTTCCATCTTCTTACCTTTTGAGTCAACCACAACCAGATTGATGTGCTTGGTCTCTTTGGTCTTCTTGTCTTGGAAAGACGCGTAGCATTTGAACTTAAAGGTAGTCGTACCGTCACCGTTATCGAAGAACGGCATGTCACCCTCATACGGTTTCAGCGGTTTCTTACCACGAGCTACAGCAGGTGGATTAGCTTCGTATTCCTCAACGGCAGCAGCATAAGCACCTTCGTGACACTTCACGATTTCATCGACCATACGCTGGCAGCGCGGGTCTTTGTTGGGAATAGTCAGTGCAACTTTATAGACACCACGAGGGTTCCCAAAGCCAG
+
:<8;;<I>AACB30-(+&%%'(333382...119=>JJJHJJDDCED:33/1.)*'4<5334AIEJJJJJJFJJIJJHJIFFGJJIJJGFD@@HEJGFJJIGJJGGHHGJJJJJJJJJHHGJIJJJJGDEHGJHHJDABAAIJJJJ;;;;GIJJGHFFIJJJJIBBACJGJGJGEDHIJIJGEIJJEGDGJJGGJJEIJJJB@@BDJFHFE@?4334>>@BDJJJHHGIFHFJJJFJAA77=>BEHJHFGEJHFGJGGEDIIJJJGGJJJJDJHJHJHHJ:**))/1&%%&+*+56;GGFJJHFJFCJJJFDFFCAE>@==<77A<AFFJJD3333<BFJHFHAA@CEIJJJEGJJGJ/...CDEJJEFFDFBBEDEGIEEEGD:@?CCJB=2211779<DDCBHIHJJHFJGJDAA@AJEDGC>???JIAAABC>===CGHHJJFIJJJJJGGJGJIGJJGFEEHGJJGEEGCJJJJGJJJEICFDCDDFCGB?<;))(/644455028ADFCFGGFIICCB??@=>>44'&''&$$$(-7BEJJDDEFIJJFCCCGJIJJFEEHJJJJDCB//.-3448;<CF@B<@??@@EGJEE434&%%%$$%%(;<C>A::;:;BE>?:88?BAC9865871.+)&
@Stanford_t7w_3_T7_No_SapI_2_Linear_5500_805
CTCGTTCAACCTCTTAAGCGTTGGTGGGAGAAGAACGAACTGGTCACTTCTGACCGTGGATAATTAATTGAACTCACTAAAGGGAGACCACAGCGGTTTCCCTTTGTTCGCATTGGAGGTCAAATAATGCGCAAGTCTTATAAACAATTCTATAAGGCTCCGAGGAGGCATATCCAAGTGTGGGAGGCAGCCAATGGGCCTATACCAAAAGGTTATTATATAGACCACATTGACGGCAATCCACTCAACGACGCCTTAGACAATCTCCGTCTGGCTCTCCCAAAAGAAAACTCATGGAACATGAAGACTCCAAAGAGCAATACCTCAGGACTAAAGGGACTGAGTTGGAGCAAGGAAAGGGAGATGTGGAGAGGCACTGTAACAGCTGAGGGTAAACAGCATAACTTTCGTAGTAGAGATCTATTGGAAGCCGTCGTGGATTTATAGAACTAGGAGGGAATTGCATGGACAATTCGCACGATTCCGATAGTGTATTTCTTTACCACATTCCTTGTGACAACTGTGGGAGTAGTGATGGGAACTCGCTGTTCTCTGACGGACACACGTTCTGCTACGTATGCGAAGAAGTGGACTGCTGGTAATGAAGACACTAAAGAGAGGGCTTCAAAACGGAAACCCTCAGAGGTAAACCAATGACTTACAACGTGTGGAACTTCGGGGAATCCAATGGACGCTACTCCGCGTTAACTGCGAGAGGAATCTCCAAGGAAACCTGTCAGAAGGCTGGCTACTGGATTGCCAAAGTAGACGGTGTGATGTACCAAGTGGCTGACTATCGGGACCGGAACGGCAACATTGTGCGTCAGAAGGTTCAAGATCAGGTACAAACTTTAAGACCACTGGTAGTCACAAGAGTGACGCTCTGTTCGGGAAGCACTTGTGGAATGGTGGTAAGAAGATTGTCGTTACAGAAGGTGAAATCGACATGCTTACCGTGATGGAACTTCAAGACTTGTAGTATCCTGTAGTGTCGTTGGGTCACGGTGCCTCTGCCGCTAAGAAGACATGCGCTGCCAACTACGAATACTTTGACCAGTTCGAACAGATTATCTTAATGTTCGATATGGACGAAGCAGGGCGCAAAGCAGTCGAAGAGGCTGCACAGGTTCTACCTGCTGGTAAGGTACGAGTGGCAGTTCTTCCGTGTAAGGATGCAAACGAGTGTCACCTAAATGGTCACGACCGTGAAATCATGGAGCAAGTGTGGAATGCTGGTCCTTGGATTCCTGATGGTGTGGTATCGGCTCTTTCGTTACGTGAACGAATCCGTGAGCACCTATCGTCCGAGGAATCAGTAGGTTTACTTTTCAGTGGCTGCATGGTATCAACGATAGACCTTTAGGTGCCCGTGGTGGTGAAGTCATTATGGTCACTTCCGGTTCCGGTATGGGTAAGTCAACGTTCGTCCGTCAACAAGCTCTACAATGGGGCACAGCGATGGGCAAGAAGGTAGGCTTAGCGATGCTTGAGGAGTCCGTTGAGGAGACCGCTGAGGACCTTATAGGTCTACACAACCGTGTCCGACTGAGACAATCCGACTCACTAAAGAGAGAGATTATTGAGAACGGTAAGTTCGACCAATGGTTCGATGAACTGTTCGGCAACGATACGTTCCATCTATATGACTCATTCGCCGAGGCTGAGACGGATAGACTGCTCGCTAAGCTGGCCTACATGCGCTCAGGCTTGGGCTGTGACGTAATCATTCTAGACCACATCTCAATCGTCGTATCCGCTTCTGGTGAATCCGATGAGCGTAAGATGATTGACAACCTGATGACCAAGCTCAAAGGGTTCGCTAAGTCAACTGGGGTGGTGCTGGTCGTAATTTGTCACCTTAAGAACCCAGACAAAGGTAAAGCACATGAGGAAGGTCGCCCCGTTTCTATTACTGACCTACGTGGTTCTGGCGCACTACGCCAACTATCTGATACTATTATTGCCCTTGAGCGTAATCAGCAA
+
&'$$$%&%&')0)))'+.6779799:C?@=9:79B?7777ABADEBABBBDECC@@A@DFFCBAB@@@BBBAA>>>?;:::@ABE@?>>==7797789DBIEDFHCD@=;;;<@@?A@@AAFEFDA>>>=<;<?CCCEEBC><=>BA????@<;;<BCCCA<;;BCFDDBCA@@>=2007J?ABD>=<<?>?ACABCEED?>;:;:;;ABAD?@A?@??JJB@ABEDFCDBBCA===?BBDFFJGFGCH@@@>@@AHDCAB=<<<@;<5>>FFECDCIEGFFHHIFDEJIGCCABB@@64//0,-+,))),28<>@>???>7668,,,,?BCCBBCECEA??>@B@@BEFEEJEDCEACDDDEBAA@CDCEGFDGHDAB??>>A@A@=<<?DB???GBACB?=<;<???:;>ADCDAA@??BDCC>?>=40'%%$%%8<@BDGDFEBCEIGA666<D=8B?AA@@@@@HFEDDHD>???9999HB>?@ACCDDEECEJJHFGECBDFJGIJJHGGJEEEDJEIHJFJJIJECGEJGFEGFJEDCDFHGFJBAEJGHJEJJFEJJJFJGJGGJHFJHJEC@>30*))-4<@BCDEIIGJJJJJFIJJJIJGJJEIIJJJJEGJHGJJJCEJIDCCDEGIIJ?4-+3<<=<=6659;DCFDFCEDDJFGJHJHJGIJGBA@@JJF@CJFFGHHIIGHIEJJJFEHHIGHFHJ;;::@CJJJHJJE<<:<CJHHGJHIGJHFEJIGIFFIEJHJJIFJGGIJFIJJFJJFCCJ@ABIJHFHJFECDIGGJJJIA<;;<;:*(((5430/-,)&&&/01000*)&&&(+44560;::3*))+,%$$&)((((+(0+(')5><<;BBBEJEBAA@@90.9DCIJGEFDEGFDHC555IFGJGFEG@CDGGHIHGJEGGGHGJDDECFJIJFJJJDG@BDEFJJCBCCEJGFIEFHJICCB?A@AF765.../22++.(((..(&&'))*7;D;;??A988:6666IJH@AAGDEEDGGIIHJGHJHFGGJIJIJJJJJHJJJJIJHJFHFGJJJJJIJJGJJHJCAAACEEDEEJJEEJFJHJGGHIGGECFDGHDDCFJEFGEGCBABFFJIIGIJGDEDCEFFGHJHFHGHJEEGIDDEGJJFGHFJHJIHCDBBJJDHFFEEJA=8111:7666;71111@JJHHGHGHJJJGJJGEJJGJJJJJIJJJIIJJGJIJJFGFJIJJJJJJCBFFDJIGC@CD=?99CFHHIGCDJJJJIJJJJJHJGJGJGHJIHGFIHJA@@@JHDDDCFGGGFGCJC8666B?>??JBHGJJJIGIGJJJJGJHD9;;;82100/0.5/.,'&%((/9789:>>=..66<<=5>EJIJJJJJHJHIJJJJHJIJHGJJJHJIJJJJJHF;5,?:;...22--/2FGIJJJJIIHJJHEGJCJGJJIJHJIJFEFFJIJIIJJHJJJJJJIJJJIGJHEGJIJJJGJHHHHFJJFJJJIJFEEIHJJJJ=JJB??@?JGJJHJJHJJJHJHJJFEHJJGJJJJJJHJJIJJJGJJJJEGB=<;:-,,-JFJJJIJIJJJJJFJJJJJJJJGEF@A?@CEDDEJIJJJA>>>B9999JEFJJJGJJJJJJGHJIJJIEJJJJJGHJJJFHDHGJJJJGGJJJJFJJJHEJHJJGGGJJHHIJJJJJIGJJGHJHJJIJHJJJHJJHJJIJJJHD==?AGDJB///9JGJJGJHEIHHIFIJJIGFJJJJHHEGI53337>?=EFEJJJFJJJJJJJJJJGIHHJJJHJJJJJJHJJGJJJJJJJJGEGHGJJEEJJEGJFJGFIGFJJJIJJJIJGGJHHJJJHJJJJJJJJJHHIJFEGBDDDJ@>=77770,,FHJJJJGJFGGEHGJIHHIJFECEFCCFEFDEGD?>==GJ:=<<<866JFGJHGJJJEIIIHJFJJJJGGJJIJG;999A<<<<EJ;:::JEGFDDJEFIJJJJJJJGJHIGGFJDBDBGJ
@Stanford_t7w_3_T7_No_SapI_2_Linear_5500_806
GCGATCTGTTGGCTGGCTACCAAGCCAAGTCAGAATGTTGGTGTCCGTGAGATTCGCCAGTGGCACAAAGAGCAGGGTTGGCTCGATGTGGGATACCACTTTATCATCAAGCGAGACGGTACTGTGGAGGCAGGACGATGAGATGGCTGTAGGCTCTCACGCTAAGGGTTACAACCACAACTCTATCGGCGTCTGCCTTGTTGGTGGTATCGACGATAAAGGTAAGTTCGACGCTAACTTTACGCCAGCCCAAATGCAATCCCTTCGCTCACTGCTTGTCACACTGCTGGCTAAGTACGAAGGCGCTGTGCTTCGCGCCCATCATGAGGTGGCGCCGAAGGCTTGCCCTTCGTTCGACCTTAAGCGTTGGTGGGAGAAGAACGAACTGGTCACTTCTGACCGTGGATAATTAATTGAACTCACTAAAGGGAGACCACAGCGGTTTCCCTTTGTTCGCATTGGAGGTCAAATAATACGCAAGTATTATAAACAATTCTATAAGGCTCCGAGGAGGCATATCCAAGTGTGGGAGGCAGCCAATGGGCCTATACCAAAAGGTTATTATATAGACCACATTGACGGCAATCCACTCAACGACGCCTTAGACAATCTCCGTCTGGCTCTCCCAAAAGAAAACTCATGGAACATGAAGACTCCAAAGAGCAATACCTCAGGACTAAAGGGACTGAGTTGGAGCAAGGAAAGGGAGATGTGGAGAGGCACTGTAACAGCTGAGGGTAAACAGCATAACTTTCGTAGTAGAGATCTATTGGAAGTCGTTGCGTGGATTTATAGAACTAGGAGGGAATTGCATGGACAATTCGCACGATTCCGATAGTGTATTTCTTTACCACATTCCTTGTGACAACTGTGGGAGTAGTGATGGGAACTCGCTGTTCTCTGACGGACACACGTTCTGCTACGTCTGTCGAGAAGTGGACTGCTGGTAATGAAGACACTGAGGATG
+
%&%))&%$%%%%$((%%&'''%%..;>CCEJJJJJJJJHHGEDB@?<=>EB@ACJHFIFJJGJGBBABHIGFFDFEJJD><<=C????JJHJJJJJJJJJJJJIJJFIIJJJIJJDEJGJJJJJJJHIJIC;657*(((1119:?JIJJJIJHHIDD22HJJJJJJJJJJFEDFJHJJFGFJ889:JJIJJGJJJJJJJJHGFHJJGJGJJJJFGJJHJJJJJGEDEF:989?B@?AAFJA9;66A>@>>BJJJJJJJJJJJJJJJGJJJJJJJJJJJFJBAHJJJJJJJJJIJJJJJJJJJJJJJHJHJJJJJGJJJJJJJJJHJJJHGJIFHJJABCJJJJJJJG?CJEFJHIEEGFJJEJJJHEI:88310+--/.//,-012?A?FCACBCDGH786444585433645576544456654446789677788544010158<;<99656622103341.-+'&%&',,0/...3000((((4446876445574322766754457998874222477655;988978:9898876556886422348888885666743573469:=<9555563223644459755462222444:543444445674445:9989>;=<;==><:0009;0070*((*&%$%&&&&''%%&(3446553232455999:433379<;<95533.()(5889:;<;9::<=:97678=7;=<;<;<;;;;<:::::0/07;8889;:::9533368A52136533223877767779:898555696666998832-)(()-(()19<:;<9;9:97878977686455621128787666787777;<A??=;;;;8666:<?;;:999899:<<::;:765698888:;::9:9:;=<<=>G??;:87889>>>4444>?<:1/..,+)'%%&'+,7888778::;611988;:9999::9**)+'%$
@Stanford_t7w_3_T7_No_SapI_2_Linear_5500_807
ACGAGGCAATCCACTCAACGACGCCTTGAGCGATTCTCCGTCTGGCTCTCCCAAAAGAAAACTCATGGAACATGAAGACTCCAAAGAGCAATACCTCAGGACTAAAGGGACTGAGTTGGAGCAAGGGAAGGGGAATGTGGAGAGGCACTGTAACAGCTGAGGGTAAACAGCATAACTTTCGTAGTAGAGATCTATTGGAAGTCGTTGCGTGGATTTATAGAACTAGGAGGGAATTGCATGGACAATTCGCACGATTCCGATAGTGTATTTCTTTACCACATTCCTTGTGACAACTGTGGGAGTAGTGATGGGAACTCGCTGTTCTCTGACGGACACACGTTCTGCTACGTATGCGAGAAGTGGACTGCTGGTAATGAAGCGCTTGAGAGAGGGCTTCAAAACGGAAACCCTCAGGAGGTAAACCAATGACTTACAACGTGTGGAACTTCGGGGAATCCAATGGACGCTACTCCGCGTTGACTCCGAGAGGAATCTCCAAGGAAACCTGTCAGAAGGCTGGCTACTGGATTGCCAAAGTAGACGGTGTGATGTACCAAGTGGCTGACTATCGGGACCAGAACCGGCAACATTGTGAGTCAGAAGGTTCGAGATAAAGATAAGAACTTTAAGACCACTGGTAGTCACAAGAGTGACGCTCTGTTCGGGAAGCACTTGTGGAATGGTGGTAAGAAGATTGTCGTTACAGAAGGTGAAATCGACATGCTTACCGTGATGGAACTTCAAGACTGTAAGTATCCTGTAGTGTCGTTGGGTCACGGTGCCTCTGCCGCTAAGAAGACATGCGCTGCCAACTACGAATACTTTGACCAGTTCGAACAGATTATCTTAATGTTCGATATGGACGAAGCAGGGCGCAAAGCAGTCGAAGAGGCTGCACAGGTTCTACCTGCTGGTAAGGTACGAGTGGCAGTTCTTCCGTGTAAGGATGCAAACGAGTGTCACCTAAATGGTCACGACCGTGAAATCATGGAGCAAGTGTGGAATGCTGGTCCTTGGATTCCTGATGGTGTGGTATCGGCTCTTTCGTTACGTGAACGAATCCGTGAGCACCTATCGTCCGAGGAATCAGTAGGTTTATTTTCAGTGGCTGCACTGGTATCAACGATAAGACCTTAGGTGCCCGTGGTGGTGAAGTCATTATGGTCACTTCCGGTTCCGGTATGGGTAAGTCAACGTTCGTCCGTCAACAAGCTCTACAATGGGGCACAGCGATGGGCAAGAAGGTAGGCTTAGCGATGCTTGAGAGTCGTTGAGGAGACCGCTGAGGACCTTATAGGTCTACACAACCGTGTCCGACTGAGACAATCCGACTCACTAAAGAGAGAGATTATTGAGAACGGTAAGTTCGACCAATGGTTCGATGAACTGTTCGGCAACGATACGTTCCATCTATATGACTCATTCGCCGAGGCTGAGACGGATAGACTGCTCGCTAAGCTGGCCTACATGCGCTCAGGCTTGGGCTGTGACGTAATCATTCTAGACCACATCTCAATCGTCGTATCCGCTTCTGGTGAATCCGATGAGCGTAAGATGATTGACAACCTGATGACCAAGCTCAAAGGGTTCGCTAAGTCAACTGGGGTGGTGCTGGTCGTAATTTGTCACCTTAAGAACCCAGACAAAGGTAAAGCACATGAGGAAGGTCGCCCCGTTTCTATTACTGACCTACGTGGTTCTGGCGCACTACGCCAACTATCTGATTGTGTTGTTATTGCCCTTGAGCGTAATCAGCAA
+
///..0/@BBEFDDBA544,++&&&&6('&&%%&&&()*,.;@??BCBFDB;.BBGHJFHIEFHCCDCJEHECEGHJFJIFEDGJJJIJHFDCDDB1/--+,0+,-DHIHJEIIGJIEJJJJ<<<<05;/6477)))4+'&'*-,/00011?BFJJJEGGFIEJHHFFJJJIDCCCBIE=::JJHGECEIJEIGCGJGIIJJHFDDJJGJJJJJJJJJDAACEDJJJEJJAEFHJJHFEHIJJJEIIHJFFJ>=>?HJEFFGEJHJJFIJJJGJJJJJGGGEHIGJJHJJJEJFIHGJJJJJHFJGJJFFJJJJJJJFFGDGJB?767;FGJGJGEJJCDCCJI8888HEJJGEEBDCBIFJJHFHGJJJJC/../914'%%'&&&%%,4/8A@B@?@>AIEA@AEIFJIIGBCCBHE??EHEEDIGEJECDDIJJEHJDJJJJFBBB;8;;JJB=>HDD?333465535545,,,,.'''',***+,?BDCCIHHA6GJIJFGJEBGH=<<>EFDGFECDIGEJFJJGGHIJEGEII<=<<@@@@J;;;67442--4555;<D>>>>D2111?==:;;;<5229>DHFFHHG9889JJFGJFJJIDDDDIJEJDJH:9966600=JAAAEEIGJIJJGECDFAE--,,2:1000/.(''(,,-./BFB?>?CHEEEDEHDFHGIFJJJDJGEC@BCJBBECGGGFJGFHJIHGHJEJGGHHFEJGJJFEJIJFG?>D?C>-,)(+667BABEDEGGJJJIFDFEF/..07799B>>2224900//79@>BDGFHJGJGJIDGGJHGJGH@?>AJD>?@AGJIJJIJEJGJJGEJJIHIJJJFJJJGIIJGJJJJJJJJJJHIG<87AE>==>BJI<<<EJ@@@@CEIEHJGDGDFCCDCCDB8888??DEJJJJGJJHJH=:::=GJJJJJGJJA9:@HFHFFJJIJGHDDFJ+**+<<;2222888CHJHJGJEHHJEJHJJJGJJEJHGHHJJJJIJIJJJJHHHIJJJHJJGFEJGGJJJFJJJJJFEJJEFFEJGJJGGF;;;;BA8889==.--,/.-1789:5555@B:889;3322000.+****./65.---77<=?HIIIIGJIJ9999@???CBBDGGIJJEE=67;<?J@@222==GJGIIIJJIHHEJIJJGJJHFJJGFGJGHJEFE@B@@DB=<<=<;<<=AA?CB=<2BBAJJJFJFC??FF@@B;<<JGJBBDIBDCADFJFJIJFFJGJJJEJJEDE??<:...--..+/+*-/,--23:BCD999444FJJGJJDGGFIJJJJJJJIJHGFHJJGIDCDB=<<?DBEB@>=>JIGGJHA=>@JJJJJJJFJGHGFJGJFFEJEEFGGF8778=6556>=1///78>?=AAAGDCDDHIJHJ=76///120GDDEGJJFJHGJJHGIHJJEJJJCJFJEEEGFGJJJJJFJJIJIJHGHJEFIJGJHJJJIFJHFJHHGIHHJ?@?@FHJGGHGJGFJ76677:::<<=EJFJHGJIHD544'&&(/0234>B>@>>@IJFGIJJJGGGGJAA6002BB???862359<=<<<8999<==::-**))23*)))1899:CHEDECHCEGHEDJEJIJIHJHFJFGJJHGE998?935BGC>=>=ABDF;<AFDHFJJA,-,.42344:4622222>?>AE;=>86767DCJFJJJHJIJHJJJGJHJ@C76775---&((+((&'&''%&%%&'%%&',58>BCJB:;FJJDEIJ<<<<AJ
@Stanford_t7w_3_T7_No_SapI_2_Linear_5500_808
TTGGATTCCTGATGGTGTTGATATCGACTATTCGTACGTGAACGAATCCGTGAGCACCTATCGTCCGAGGAATCAGTAGGTTTACTTTTCAGTGGCTGCACTGGTATCAACGATAAGACCTTAGGTGCCCGTGGTGGTGAAGTCATTATGGTCACTTCCGGTTCCGGTATGGGTAAGTCAACGTTCGTCCGTCAACAAGCTCTACAATGGGGCACAGCGATGGGCAAGAAGGTAGGCTTAGCGATGCTTGAGGAGTCCGTTGAGGAGACCGCTGAGGACCTTATAGGTCTACACAACCGTGTCCGACTGAGACAATCCGACTCACTAAAGAGAGAGATTATTGAGAACGGTAAGTTCGACCAATGGTTCGATGAACTGTTCGGCAACGATACGTTCCATCTATATGACTCATTCGCCGAGGCTGAGACGGATAGACTGCTCGCTAAGCTGGCCTACATGCGCTCAGGCTTGGGCTGTGACGTAATCATTCTAGACCACATCTCAATCGTCGTATCCGCTTCTGGTGAATCCGATGAGCGTAAGATGATTGACAACCTGATGACCAAGCTCAAAGGGTTCGCTAAGTCAACTGGGGTGGTGCTGGTCGTAATTTGTCACCTTAAGAACCCAGACAAAGGTAAAGCACATGAGGAAGGTCGCCCCGTTTCTATTACTGACCTACGTGGTTCTGGCGCACTACGCAACTATATGATACTATTATTGCCCTTGAGCGTAATCAGCAA
+
++++.043379<@=6665+&&'&&&%$$$##$$,.,-448FJH::99....=FIIJJJHHFGJIHJIJGIFGJJEIJJJIJJG999:JJEEEJHJJJJJJHJIJJJJH?@@=>>@;78?42224?GJGIEBCCHIHIJEHGGJJIJ@?@?BEI3333@HABBEJIDCD@B>>AHJEFGEDHGJGFIIJJJAAB>A@AGJ:0((43//.*))DE?A?@@CFJ@A@AJJJGGGGJGJHGGGGEJIFGJHJIIJJDCHA=?2:4,,-88JJJFDGEEHIJIGCCJBBJGGJJJGJBG6441*8?BAC;::;.+*,*(,2666799979979:<@JJJJJJJFCAC<<::>?HJGCCBABCB@??.--.=;2//BCFFHJIGJJHEEDIJHJIGDEFDIC@=>HCECJDIEJE><GA;767566DFE><;;>AD>????@B?>F::>J@?BBIH@86669=?BEDFJDBDHJJJHJJJJJHJJJFJFHEIHIHE<-,,,+<>=>>==>@C??>9::9:9;BGGEJGEHGJJJEIH>>=::86--'&''()136456GJGJGJJGIIJJHJHGIHDBEJGJFFC??E?/..00DBGEDJJGJJJJJJIJJJJIGIJIJJJJJGJJG<JJJJJJJJJHFJJJJJDJJJJJ@@?@JIJIGIJJJFJJHFJDHJIJJA:::;GAABDHHFJJHJ7778JJJIJJDJED52&&))))''&'-,*(()101444B>EH1333IEJGJJHHJJH
@Stanford_t7w_3_T7_No_SapI_2_Linear_5500_809
GTGTCTTCATCCAGCAGTCCACTTACTACGCATTACGTAGCCACGTCTGTCCGTCAGAGAACAGCGAGTTCCCATCACTACTCCCACAGTTGTCACAAGGAATGTGGTAAAGAAATACACTATCGGAATCGTGCGAATTGTCCATGCAATTCCTTCCTAGTTCTATAAATCCACGCAACGACTTCCAATAGATCTCTACTACGAAAGTTATGCTGTTTACCCTCAGCTGTTACAGTGCCTCTCCACATCTCCCTTTCCTTGCTCCAACTCAGTCCCTTTAGTCCTGAGGTATTGCTCTTTGGAGTCTTCATGTTCCATGAGTTTTCTTTTGGGAGAGCCAGACGGAGATTGTCTAAGGCGTCGTTGAGTGGATTGCCGTCAATGTGGTCTATATAATAACCTTTTGGTATAGGCCCATTGGCTGCCTCCCACACTTGGATATGCCTCCTCGGAGCCTTATAGAATTGTTTATAAGACTTGCGCATTATTTGACCTCCAATGCGAACAAAGGGAAACCGCTGTGGTCTCCCTTTAGTGAGTTCAATTAATTATCCACGGTCAGAAGTGACCAGTTCGTTCTTCTCCCACCAACGCTTAAGGTCGAACGAAGGGCAAGCCTTCGGCGCCACCTCATGATGGGCGCGAAGCACAGCGCCTTCGTACTTAGCCAGCAGTGTGACAAGCAGTGAGCGAAGGGATTGCATTTGGGCTGGCGTAAAGTTAGCGTCGAACTTACCTTTATCGTCGATACCACCAACAAGGCAGACGCCGATAGAGTTGTGGTTGTAACCCTTAGCGTGAGAGCCTACAGCCATCTCATCTCGTCCTGCCTCCACAGTACCGTCTCGCTTGATGATAAAGTGGTATCCCACATCGAGCCAACCCTGCTCTTTGTGCCACTGGCGAATCACGGACACCAACATTCTGACTTGGCTTGGTAGCCGAGCAGTGAACAAAGATTGCGTCAGTAGACGCACGTTGTTTAAACTGTACACGAGCCATTATTTCTTTCCTCCTTTCCTTTTTAATCTATCAAAGGGGATCTCCTTCTTGGGTTCCTTTATCCACTCAGCAGGTATCAGTTTATCAGCGAACTTAATACCATGCTTTTCGCAGAACTCTCCATAAGACGTTGGAGAACCTTTGTATAACTTAGTACGTGAGCTTGAGAAGACAATACGGATGTCTAGCTCGGGGTGCTGCTCCCTAATTAATAAGTGCTTCTTTCTATCATCGCTTTCCCACAGACCCTTTGTCTCAACGAATATACCGTTTGGAAGTAAGAAGTCTGGAGTGTAAGTGTGATTGCTCGCCGGAATTACATAAGGCACTTTCCACTCTTCATACTCGAATTTAATACCTTTTGATTCCAACTGCTTTGAAACCTTGTCCTCTAGGCCAGAGCGAAACGCTCCAACCTTTCGGATTCCTTTAGCGCCGTAACCTGCCATGTCGCCTCCCTTTGCGTATATCACAAATAGTCTGTTGGGAGACACCATAGGTGCAAGCTAAGGATACATTGGACTCGCTGGACTCCATGATTGCCATTACGTCTTCGTCTGAAAGTTTATACCCCTTGTGTGAGCGACCCTTATTTACCATGTCAGTGGAGTTCTCTTTTGGAGTTCCTATGGATAGGTGTTCAGGGTTACAACATAATGGATTATCACAGGAGTGCAGGACGGTAGAACCTTTCGGAGCATTAGACATTACGCGATGACAGTAGACAACCTTTCCGGTATTGCTGCACCACACCTGCCCGTACCCTTTATTGTTCGTAGCGCCCTGCCACTCCCAACACCCAGAGGAAGTCACCTTGATTCGCTCAAGGATTTTCTCCGCAGTTCCACTTAGAAGTCTCCGTCTTCGTCTGCTTCCTCGGACTCTTCGTCGTCTTCGTCCCAGCTTTCTTCGTCGCGTGGTTTGCTCGCTTTGGCAGAACCAGAGGCAACATAGCCGTTCTCTTCAACTTCGTCAGCCCAATCGTCTTCACCGCCACCAAAGGTAGCCAGTTCGACCAGCATCACGGATTCCAGTTGCAGCTTAACGCTCGCACCTACAGCAGTGTTCCACTTGTATGGAACCAGAGAATATTTAACTTTCAGCTTAGAGCCACCACCGATAATCGGAACGTCTTCCATCTTCTTACCTTTTGAGTCAACCACAACCAGATTGATGTGCTTGGTCTCTTTGGTCTTCTTGTCTTGGAAAGACGCGTAGCATTTGAACTTAAAGGTAGTCGTACCGTCACCGTTATCGAACGGCATGTCACCCTCATACGGTTTCAGCGGTTTCTTACCACGAGCTACAGCAGGTGGATTAGCTTCGTATTCCTCAACGGCAGCAGCATAAGCCTCTTCGTGACACTTCACGATTTCATCGACCATACGCTGGCAGCGCGGGTCTTTGTTGGGAATAGTCAGGTCAACTTTATCAACGCCACAAGATTGCAAAAGCCAG
+
))/310,&'(&&&-/5?<<>3<;2((('')*43-&&))'&%$$$((+(((6839=BEGJJJJGEHIJJJJIJGGJJJEGJIEDF90JIFJHJIJHFGJJJIJIJJIGHJIJJJIJJHJHJEJGIGGIGJ<;;;J>>=>DAABB??;:81,,'.-/+-37@ABCGGJIJGJIFJJFIJGFJJJIHJJJGJIEFEFJJDEGCEGEGFIJHGHJJGJ@JHFIJJJJJJJGHFJIFJJJHJJ;;;>=C)FEGIJJD>BJIBA;IADJHFJIJHJJJHDEJJJJHJJJJJJJGIHJEJIJHJJJHBJJJJHJJHFGFJGGJBHHJJJJGGEEAA>888FGIJJJJJJJHJJJHJJHJECEEGJJIHJFHJGJIJ@@@@JJJJDFEDEEJJIJDFJJJJJJJEEGGHGIJH222DJJJIJJJGJJJJGJDHFEDJ32<J<ECBCEIJJJDHFIGJC@?>>=95532+''/<A<??>/.-.57986((''26:999;<==>HJJ<==>C8889<<<<=54A=???@BCJHGJHJFFHFJH;;;:>=<95559EDDEJFGIJHJJIEIJJHJGJBAA@:501,0355;924@@?6JEGFJJJJGFEJIHH:555BBDFJJGJJFHJGF:BBJFJJHJJGGJIJGJGJJJGDJADDJICDEIFIJJJHFJGDGEHJFJJJJJJJJJJJIHGHIIIEJFJJGFIHIHGHJJJIFFJJFBADDDG@IEGFGED@A@???:::;@?8:98<@8?+**))))?CEBHHEGIFDGFGJIJJIJEIJGH99<<JDHHIJGFJIHIFGJEBDCEJFBFDDEDIHHFFIFJJA@ACFDHFBCBEJGJFJGGHHEJFDEDCGFHIFJJHJJGHGIJGJGJIJJHJIJH>??>J=::;FFHFGFIJIGHJJJ@HJJHJJIJFH@B<;*('58@HIDJEFJIJJIGJJJIJIJJHH554<FD@??@BHJJDFECCEDHH@ABJ@?,'&&%$#%%')+1<DFAA@>@ACEHGHGGCCBAGHGEHJFJJJJFHBJDDD:8FC;<AJJGJJIJJIJJ8879B?C?.+++-:<9;<3>AFFBB>BGAGJFDDECHJIJGEIJIGJHJJJJJJGJJJGEJJJIJGIEHJIJFIHGJF==?>=?@ABEJDDFDCBB>::;>HDFJGDEGJ/,DEDCCDFGEHFEJFHJHJJGE>==>JIJJFHEGJJJIFFHIFFEIG8677GJJA>>9::=HEHGJGFEJJFGFJJIJDIFJGGBBFFG:::=B;772-877EIHIJJJJJJJGJFFGGHEHJGCEFJGJJJJJHJGIFIHJJFFFGJFJJEFCFJJJJHGFFGHJIGHEJHGHJFJFJJGGGJEGGJHFJAEFHGFAAAABFEGEEEHGJIGGIJEJJJDDCFIJFJJJHJIGFJJHJJJIJJJJHIGEHEIGB522:>EBCIGHDI::@AHCBE<7:::JGIJFIJHJJJJCABGJJJGJJJGJHJE@@@?AA>?JFAIEFEEJJFDHDBEGDDC?@@@@AICDD?=;><+++,457<+))*0/6<;?A><<=?BIEDDFCFIEGHFHHGIHHHJJJJGJFHGDAAACH/...EIGFJJGIJIGJIJIIGHGHJJJHFIGHFFGJJ>?BEHIFJHGJ::@AHJIFJGEFIJ7312DEJAAAAJJJHIJHHJIJJJJJA???JIJIIGJ@@@AIJIJJJJJHGJGJJIIFJJJJFJHEFDDJJIIJJJHDJEJJFJJJIJJJJJJIHJJEGCD@C:::99::;<<>@C<:>7EJF====JHFGGIJJJJJIHFJIJEEJGHIJGJIJHFG-)))>?>HHFJFJHJGEGJI@@?4434HDEEFJJJJJJJGFJFJJIHIJF8666JJGIGGJC98(JHJJIJJIJJJHJGJIGJGGJGGGJGHIJJGJJDAACIJGGGJJJJJJEFJJJHFIJGE??JIJFJJJJIJJJJJJJFGIGFEIHGJJIJJGGJEJJJJJJHFFJGFH5556@****5@EJJJHJJCCEFJDDJ;;;<BFGJDJIIJHJJIJJHEGFJJJJEEJGHJFFE66FBB@ACFJFFJJJJHJHJJJEGFFJJIFGJEFDFDFGJ;01@AGFFGJIGJHJJJJJJJJJJHJIJGJJJJHFJJJJHIGHJJHJGJJJE@@GJJDJFJGJJJJJJJIJIJGDADACGF((((>9;<FIJJHJHHHJGIJJA@AEJJHJFJJJJJJJJJJJIGJGJIHJJBCBDJJJD>;@B@IG////2--.37EEFFA?1111211250001AAIHCFIJFFJFIDIDDEHGJHJD@:9767<;<<>JIJJJJJGGJGHJJEJFJ9999<2--,,--::::<3DJHFEEGDB943463400000<<=?BDC?AEJIJHIJFGJGJJJEJGGDJJJJGFFIFIDFCEJFHHFJDFIJJA?@@JEBCI@@@BDFFFFFJJEJJGGJEJAGJGEJEEA;;@BJJJECG=66<<8:;000824)''''..**'&&'$$%'&'*..11)&
@Stanford_t7w_3_T7_No_SapI_2_Linear_5500_810
TGCGCATTATTTGACCTCCAATGCGAACAAAGGGAAACCGCTGTATATAGTATCCCTTTAGTGAGTTCAATTAATTATCCACGGTCAGAAGTGACCAGTTCGTTCTTCTCCCACCAACGCTTAAGGTCGAACGAAGGGCAAGCCTTCGGCGCCACCTCATGATGGGCGCGAAGCACAGCGCCTTCATACTAGCCAGCAGTGTGACAAGCAGTGAGCGAAGGGATTGCATTTGGGCTGGCGTGAACTTTAGCATGAACCCTATCGTCGATACCACCAACAAGGCAGACGCCGATAGAGTTGTGGTTGTAACCCTTAGCGTGAGAGCCTACAGCCATCTCATCTCGTCCTGCCTCCACAGTACCGTCTCGCTTGATGATAAAGTGGTATCCCACATCGAGCCAACCCTGCTCTTTGTGCCACTGGCGAATCTCACGGACACCAACATTCTGACTTGGCTTGGTAGCCGAGCAGTGAACAAAGATTGCGTCAGTAGATTCACGTTGTTTAAACTGTACACGAGCCATTATTTCTTTCCTCCTTTCCTTTTTAATCTATCAAAGGGGACCTCCTTCTTGGGTTCCTTTATCCACTCAGCAGGTATCAGTTTATCAGCGAACTTAATACCATGCTTTTCGCAGAACTCTCCATAAGACGTTGGAGAACCTTTGTATAACTTAGTACGTGAGCTTGAGAAGACAATACGGATGTCTAGCTCGGGGTGCTGCTCCCTAATTAATAAGTGCTTCTTTCTATCATCGCTTTCCCACAGACCCTTTGTCTCAACGAATATACCGTTTGGAAGTAAGAAGTCTGGAGTGTAAGTGTGATTGCTCGCCGGAATTACATAAGGCACTTTCCACTCTTCATACTCGAATTTAATACCTTTTGATTCCAACTGCTTTGAAACCTTGTCCTCTAGGCCAGAGCGAAACGCTCCAACCTTTCGGATTCCTTTAGCGCCGTAACCTGCCATGTCGCCTCCCTTTGCGTATATCACAAATAGTCTGTTGGGAGACACCATAGGTGCGAGCTAAGGATACATTGGACTCGCTGGACCCCATGATTGCCATTACGTCTTCGTCTGAAAGTTTATACCCCTTGTGTGAGCGACCCTTATTTACCATGTCAGTGGAGTTCTCTTTTGGAGTTCCTATGGATAGGTGTTCAGGGTTACAACATAATGGATTATCACAGGAGTGCAGGACGGTAGAACCTTTCGGAGCATTAGACATTACGCGATGACAGTAGACAACCTTTCCGGTATTGCTGCACCACACCTGCCCGTACCCTTTATTGTTCGTAGCGCCCTGCCACTCCCAACACCCAGAGGAAGTCACCTTGATTCGCTCAAGGATTTTCTCCCGCAGTTCCACTTAGAAGTCTCCGTCTTCGTCTGCTTCCTCGGACTCTTCGTCGTCTTCGTCCCAGCTTTCTTCGTCGCGTGGTTTGCTCGCTTTGGCAGAACCAGAGGCAACATAGCCGTTCTCTTCAACTTCGTCAGCCCAATCGTCTTCACCGCCACCAAAGGTAGCCAGTTCGACCAGCATCACGGATTCCAGTTGCAGCTTAACGCTCGCACCTACAGCAGTGTTCCACTTGTATGGAACCAGAGAATATTTAACTTTCAGCTTAGAGCCACCACCGATAATCGGAACGTCTTCCATCTTCTTACCTTTTGAGTCAACCACAACCAGATTGATGTGCTTGGTCTCTTTGGTCTTCTTGTCTTGGAAAGACGCGTAGCATTTGAACTTAAAGGTAGTCGTACCGTCACCGTTATCGAAGAACGGCATGTCACCCTCATACGGTTTCAGCGGTTTCTTACCACGAGCTACAGCAGGTGGGTCTAGCTTCGTATTCCTCAACGGCAGCAGCATAAGCCTCTTCGTGACACTTCACGATTTCATCGACCATACGCTGGCAGCGCGGGTCTTTGTTGGGAATAGTGGTCAACTTTATGACACCACGAGGGTTCCCAAAGCCAG
+
1=>;;:;;,''''7;??CB2222FEDEA>>>>F>CHD@>++++,&&')'&(**,0:9C1-BE<;;BC?BFJIEHJGHHFJGHIHIIJDGFDGEJIJFJJJDDI@;BCBBFDB?E?BEE@A@AGEJIIHJJJIJJHIJIJDHHIJE<99>?IJEEJG?2010289;;AFJCDDEFJG???@JGEJD>==?DGEDHJIEJHJJJJFJFJGJJJJ0000BCBDGHFHHJGJJJJEEFFJGFF<;-,+((()(*(&&%$$(),+''++=;.---5549,)//08;<@9999556/..20015>A>GCEDFJEFIIIGE855//))(('',+))''((/1,,,+12234?@EJHJJHJJGJJJFFIDCAAD@;<<>FJJJJJDBDCIIFJJGJFJHJJJG@??@F984?BBBA>>?B?:DFFB;;;;AE??>?>===FDDFDHJEBBEF@A8823@BCCFGFHJJJFEJF9888444.((+(&&-*))..00<CJJFIFDEJDJJEJJJGGFJGHJJGDGHF@@ACJJ;;:;JFJJEIGGB?>7</51+3<<ABIJJJGGEEDIJGJHHFCCCABDEFB>>@EBCIAHFFABACDFDCDF@@@ACDCEIFJJIJGFFECBCDDDBB@??@CIFEHFGJ432./*,665988>CCA@BABBACCA@C>;<>?A6DBAAA@BDFDCBA@CDFAAAB>ACDECDGDDGCDAABBGD=20009:@A@GHJJJJCB96D=>>@DFHEEEGFHJGC?BBIFIGCDCBAA@@@@B@0+CA@CBECGJJDGEDFEECCDEDGADAACHIJIFGHHCDCBIDDCFFJGIGFFGCBBDGFJGCEIHJGDFJDHDEFHIJJFECCGJJJ==48E6ACBBFHGDGHFEBEBAFDHDBAC@@IIJJE@B?BABHGJEJEECBEEGEDJEGDEFGGHDHHG8668<989=@BCCDJBBAAAE9*223ADGGDFFFFECBA@@@?ACCJFGDFCDCABDEFECFIJ@JDBBADABBBDFCFAA@@ADGC@@@B@>>>?@BA6556JB1111J?@DCCBDBCEACEDBD>,,,+.-+&&&&40///DGJHGCBA@ABFEEACABHHJDIHIFCCBACDEEJAEJJECBA?@?ACJEAABEECBDFEB7337BBBBADDBJJ@@A@CAA?AAFD@@>>B@@AABEBEB??=>GECD@>>>==>>BCAA@@@@AACCBCCBBDCCDCB<<==@@BBCBJB>B@BBDIDC@@????>7777989:??=>@<;;<?AA?<=87:+??>==?AGDGCBCABCJIJJJHJJEEJJDGJHJIJJJIFA@AFFGDIFGJGJJJJIJGAEG.---DIJIJJJIJHDCDDJIIHJF??@<<;<JJJJJJGF??8/FEJJJJGJHIJJJJJJJIIIJGGJGJJCBBCEA?933??DJJJJFJJJJJJHJJFFJJI@GJCIJJJJJJJJJHJJJJEJJJJJGGJDGJGJIIJJHIIIGJIJHJJJJJJJJJJJFJGGJJJJJJEGJGGJFIJIEEJIEFIF;;99=>JJJJGHIGHJHJJJIIJJHIJGJ8CBBGJJFFJJJHHJJJJJJDCCC@C=>?GGHGFJJJHJJHJGFIFJJHGJJHJJJJGJJJJJJJHE@@HDCCEJJJHIJJJEJFHJHA=?>AE9889BGCGJHJGJHF@??::::JJJJIJJJJIJFFJJJJ<JJJJJJ=<=HJ@@?DDCIJJJJGHIJJIIJFJ@<;;JJHJIJGIIJJHHEIJIHJJJIGFEIJJHFGDEEHJJJJJJJGJGJFHJJIGD988:FJEJFCDCFJGGIHHJIJJHGDHEEDGJHJJJHGJHIJGJJJHIJIJJJJJDGFJJJEE<CCAFEJJEJGGEFJD@::++*+-,,,11.../3::9>>323<>EFIDIDJFFJGEFJDEJFJFFJJHJJFJGJHJ???@JFJHGCCA>DGJJJJIJJJJJJGJHJHFIJJJFHE@@BHCB<<;--***)*,.004'''035.A=>@EHIJACECJHHC>6(
@Stanford_t7w_3_T7_No_SapI_2_Linear_5500_811
GGCTTCATGGTACTTAACGTCCTCCAGTTCAGCTTCCAGTTTAGCGATTTCTGCTTGGATAACTTTAGGGTCACGCATGGTAATATCTCCTATAGTGAGTCGAATAGTATTCATGAAGGCCACCACTTTGGCGACCTTGAGGATACCACTCTTAGTTATCAATCTTGTCGAGGATAGCCATAGCTTCATTGACGCGACCAGCTTCATGAATTGCTGTCACGGCGAGCTTTGGTAAGCGCATTGACCAGACGCAGTGCTTGCTCATCTGTCAACGTCATACGCTGAGTGTGATTCTTAGAGGACTTAGAGTCCTTCCAGCGGTAAACCATAGTCGCCTTACCGTTGCGAACGTTGATGTGGACTCGACGGTTCCACTGGTCAGCTGTATCGGATAGACGGATAGTTTCAGGCTTCAGTTAGACATAATGGTTTCTCCTGTTTGATTACTCAAAGAATTTGGAAAGCTGTTGAGCTTGGTTTGCCACACGGGCAGCCTCGGTAACTTTAGTGGATGCACTGTCAGCCAGTTCGTTGGAGCGAATCGCCAGAGCGCGTGACTGTGTGGGCCTCTTACGAGCCTCATCGTTCAGTCGCTTGGCTTCCACGTTGTACATACGAACCAGCAGTTGGCCTAACTTCTTAATCAGTTTGAACATGGTGTGTCTCCTTTTTTAGTGAGTCGTATTAAAATGGGACTCTCCAGCGGAAGAAACTTCTCGTAGTCGTCTGGAAAGTCATAGAATCCTGTCAGAAGTCAGTGTCGTTGGACCAGTCTGTTGACTCTGAGTGTGACTCTTCTTCCCCTGAGTAACTTGATGGTTCAAGCCATCCGGTTTCCTTGTTGTATTCCATGTAGCCAGCGATACCAGTATCACCAGTAAAGCGGCACTTGAGAATACGAACGAGGACAAGGTTAGGCATATCGCCTTGCTGATTACGCTCAAGGGCAATAATAGTATCAGATAGTTGGCGTAGTGCGCCAGAACCACGTAGGTCAGTAATAGAAACGGGGCGACCTTCCTCATGTGCTTTACCTTTGTCTGGGTTCTTAAGGTGACAAATTACGACCAGCACCACCCCAGTTGACTTAGCGAACCCTTTGAGCTTGGTCATCAGGTTGTCAATCATCTTACGCTCATCGGATTCACCAGAAGCGGATACGACGATTGAGATGTGGTCTAGAATGATTACGTCACAGCCCAAGCCTGAGCGCATGTAGGCCAGCTTAGCGAGCAGTCTATCCGTCTCAGCCTCGGCGAATGAGTCATATAGATGGAACGTATCGTTGCCGAACAGTTCATCGAACCATTGGTCGAACTTACCGTTCTCAATAATCTCTCTCTTTAGTGAGTCGGATCTATCAGTCGGACACGGTTGTGTAGACCTATAAGGTCCTCAGCGGTCTCCTCAACGGACTCCTCAAGCATCGCTAAGCCTACCTTCTTGCCCATCGCTGTGCCCCATTGTAGAGCTTGTTGACGGACGAACGTTGACTTACCCATACGGAACCGGAAGTGACCATAATGACTTCACCAGCCACGGGCACCTAAGGTCTTATCGTTGATACCAGTGCAGCCACTGAAAAGTAAACCTACTGATTCCTCGGACGATCAGTGCTCGCGATTCGTTCACGTAACGAAAGAGCCGATACCACACCATCAGGAATCCAAGGACCAGCATTCCACACTTGCTCCATGATTTCACGGTCGTGACCATTTAGGTGACACTCGTTTGCATCCTTACACGGAAGAACTGCCACTCGTACCTTACCAGCAGGTAGAACCTGTGCAGCCTCTTCGACTGCTTTGCGCCCTGCTTCGTCCATATCGAACATTAAGATAATCTGTTCGAACTGGTCAAAGTATTCGTAGTTGGCAGCACATCTTCTAGCGGCAGAGGCACCGTGACCGAACGACACTACAGGATACTTACAGTCTTGAAGTTCCATCACGGTAAGCATGTCGATTTCACCTTCTGTAACGACAATCTTCTTACCACCATTCCACAAGTGCTTCCCGAACAAGCGTCAGCTCTTGTGACTACCAGTGGTCTTAAAGTTCTTATCTTTATCTCGAACCTTCTGACTCACAATGTTGCGTTCTGGTCCCGATAGTCAGCCACTTGGTACATCACACCGTCTACTTTGGCAATCCGGTCACCAGCCTTCTGACAGGTTTCCTTGGAGATTCCTCTCGCAGTTAACGCGGAGTAGCGTCCATTGGATTCCCCGAAGTTCCACACGTTGTAAGTCATTGGTTTACCTCCTGAGGGTTTCCGTTTTGAAGCCCTCTCTTTAGTGTCTTCATTACCAGCAGTCCACTTCTCGCATACGTAGCAGAACGTGTGTCTGTAGAAGAGAACAGCGAGTTCCCATCACTACTCCCACAGTTGTCACAAGGAATGTGGTAAAGAAATACACTATCGGAATCGTGCGAATTGTCCATGCAATTCCCTCCTAGTTCTATAAATCCACGCAACGACTTCCAATAGATCTCTACTACGAAAGTTATGCTGTTTACCCTCAGCTGTTACAGTGCCTCTCCACATCTCCCTTCATGCTCCATCATTGCTTCTCATCCCTGAGGTATTGCTCTTTGGAGTTTTCATGTTCCATGAGTTTTCTTTGGGAAAGCCAGACAAGGAGATTGTCTAAGGCGTGGTTGAGTGGAACTGCATGCAATGTGGTCTATATAATAACCTTTTGGTATAGGCCCATTGGCTGCCTGCCACACTTGGATATGCCTCCTCGGAGCCTTATAGAATTGTTTATAAGACTTGCGCATTATTTGACCTCCAATGCGAACAAAAGGGAACCGCTGTGGTCTCCCTTTAGTGAGTTCAATTAATTATCCACGGTCAGAAGTGACCAGTTCGTTCTTCTCCCACCAACGCTTAAGGTCGAACGAAGGGCAAGCCTTCGGCGCCACCTCATGATGGGCGCGAAGCACAGCGCCTTCGTACTTAGCCAGCAGTGTGACAAGCAGTGAGCGAAGGGATTGCATTTGGGCTGGCGTAAAGTTAGCGTCGAACTTACCTTTATCGTCGATACCACCAACAAGGCAGACGCCGATAGAGTTGTGGTTGTAACCCTTAGCGTGAGAGCCTACGGCCCATCTCATCTCGTCCTGCCTCCACAGTACCGTCTCGCTTGATGATAAAGTGGTATCCCACATCGAGCCAACCCTGCTCTTGTGCCACTGGCGAATCTCACGGACACCAACATTCTGACTTGGCTTGGTAGCCGAGCAGTGAACAAAGATTGCGTCAAGTAGGTCCGCAGTTGTTTAAACTGTACACGAGCCATTATTTCTTTCCTCCTTTCCTTTTTAATCTATCAAGGGGACCTCCTTCTTGGGTTCCTTTATCCACTCAGCAGGTATCAGTTTATCAGCGAACTTAATACCATGCTTTTCGCAGAACCTGTCCATAAGACGTTGGAGAACCTTTGTATAACTTAGTACGTGAGCTTGAGAAGACAATACGGATGTCTAGCTCGGGGTGCTGCTCCCTAATTAATAAGTGCTTCTTTCTATCATCGCTTTCCCACAGACCCTTTGTCTCAACGAATATACCGTTTGGAAGTAAGAAGTCTCAAGAATGTAAGTGTGATTGCTCGCCGGAATTACATAAGGCACTTTCCACTCTTCATATTCGAATTTAATACCTTTTGATTCCAACTGCTTTGAAACCTTGTCCTCTAGGCCAGAGCGAAACGCTCCAACCTTTCGGATTCCTTTAGCGCCGTAACCTGCCATGTCGCCTCCCTTTGCGTATATCACAAATAGTCTGTTGGGAGACACCATAGGTGCGAGCTAAGGATACATTGGACTCGCTGGACTCCATGATTGCCATTACGTCTTCGTCTGAAAGTTTATACCCCTTGTGTGAGCGACCCTTATTTACCATGTCAGTGGAGTTCTCTTTTGGAGTTCCTATGGATAGGTGTTCAGGGTTACAACATAATGGATTATCACAGGAGTGCAGGACGGTAGAACCTTTCGGAGCATTAGACATTACGCGATGACAGTCAACAACCTTTCCGGTATTGCTGCACCACACCTGCCCGTACCCTTTATTGTTCGTAGCGCCCTGCCACTCCCAACACCCAGAGGAAGTCACCTTGATTCGCTCAAGGATTTTCTCCCGCAGTTCCACTTAGAAGTCTCCGTCTTCGTCTGCTTCCTCGGACTCTTCGTCGTCTTCGTCCCAGCTTTCTTCGTCGCGTGGTTTGCTCGCTTTGGCAGAACCAGAGGCAACATAGCCGTTCTCTTCAACTTCGTCAGCCCAATCGTCTTCACCGCCACCAAAGGTAGCCAGTTCGACCAGCATCACGGATTCCAGTTGCAGCTTAACGCTCGCACCTACAGCAGTGTTCCACTTGTATGGAACCAGAGAATATTTAACTTTCAGCTTTAGAGCCACCACCGATAATCGGAACGTCTTCCATCTTCTTACCTTTTGAGTCAACCACAACCAGATTGATGTGCTTGGTCTCTTTGGTCTTCTTGTCTTGGAAAGACGCGTAGCATTTGAACTTAAAGGTAGTCGTACCGTCACCGTTATCAACGGCATGTCACCCTCATACGGTTTCAGCGGTTTCTTACCACGAGCTACAGCAGGTGGATTAGCTTCGTATTCCTCAACGGCAGCAGCATAAGCCTCTTCGTGACACTTCACGATTTCATCGACCATACGCTGGCAGCGCGGGTCTTTGTTGGGAATAGTCAGGTCAACTTTATCAACACCACGAGGGTTCCCAAAAGCCAG
+
&&&&++47=?IF?>>>JH9989?DCAAGB999;=<552FCHJJJJCEDCJGF>33339JJJGD>BG878:::888844222;<<=CJGDBCAHIIJJHHJHIJJHJGJJGIJGJHIIGJJJIJIEDDD@<==DIHJJI@876689:::GA@@A@BFJGJGBA?<>>>DFDECC???@CDA=878883./9357:CDDJDA?==@69:8988BDEHHHIFH>==0/+'''3''''AHJIJIJGJJJJFIJFIIJJJHJJJIJJHIJIFIJJJHHHIJGJJJJJJJEGFFJJEHIBC?3;==<F==I/6444;8777:8:<=DDEIIJJJJHIGIGJEHJBJIAJIJJGDHIHJJFIJGJFDH;::9CBBDEECH9<<=GD@@@@FJGJJF<<;<><;;;>IJ>=<<73-)))11--2234333<?BCHHJJJJJJDFGIDE@@@?GIJJGJJHHIIFJDGEEJJHIHIHGCEEGFHFJJIJHJFEIJHA@@C11115,-67;9,,,:,<=FJIHIJJJEDEDJFJJJGJJJFJGHFFEH2110.,,,22<<@5575,,,,,>JJ3,,'.2&&&%---.5::99>7666-,,,?F>9648?EEFI?JHJHIJGJIJHIHFGIJIJJGFIF????JJJEEDDJJJIJIFIGJJIIJFEDFJJE:JJ544672.01@6662233433212+'()*.1+5***867:::43225158*---:DFDFHHGHGDH>>>CBBB<<<111<<>BBDC@ACEJIJJJJEIJJICEJHFD@>>>@C;=7*DFGHJIEJEHJGIJDEEF>JJABA@@=<<=>C@?ABHJIJJJ@??FGJJJIJJJJJ<CB<C<FEDB@@@@JCDIH<<;=JJJEDFEJF>??>>==CFADBHJHFHEEGEJEEDHGGFJHF?@?99<<<GEGDHJJJFJHGJFJHJHFHEFGJG3333HFDFDFJFJJJJEDFGHJGCGDBEEJJFGJIGEJJIG54446>=944:<4?<J@@JJHJ=511+**)('*62457@?DBBACA6:?55EJJHJJFHGJFJJE?D@ABCEJIHJJFDCDFJJICBBCGCB@@CCC94,,,+-889:=>DBACBEFHIJJJJJFJIJ@JJEJIIIHJIJJHDFEGBFJCEDDJFGJJDC@@AABDEEEFFJIFIJEJHJIJEHJJJGDED@A@@B<;>?EJ@@AADEAAJEHGHHDE....<<>CAADBBCHFAIHH<;;;JJHJHJJFBA877>=AABCEAB>>>@;::;BDCFHECA;;AC@E@@4444?CC?J9))*.9;@@>?AA<;;<@D@:<;<@>>CBCHGIIGFGJJFHJHHEDDCDFDHFCBB@D+)(((05000;JJJJE@=@@<<<=87647//*)&&+,9=BBJHJHFJHJGJJFJGHHJHJIIHJJHDCBA==>JHHFHJECGFJJEDDEHJJGIHHJGIIJJJHJIJHHJJFJIEGE>HFJJGJHJJJJJJJJJIJHJJ:99:FJJIGJGIG0///+*)('((%&%&+'*1..,,+&&?IJHIEEEGJJJGJHJIIJGJDGJF..../))&('(,50//178?HFJGJGGGBCBACBCB?<<<<<865678:8:;>JDA777BEGJJGE<B?<>8)))(7,++)&&%&/.,'''(..)+,.23333226476;7;89>544*(()9G@B@DDFHFFDEBAAA?>>>@;777DJGEJGJHFJIFFJFJJJIJJJIJJJHJJJJHJGBBBCJFEEJFJIHJJEDCCGHFHJJJJHGJHGEDFHHJE@?@AJJGEIGHFJGEJAFBBCB?ABD6669FHGFEEB=<<=CAA?867561-++:/AABEEDIHF=;=CJJJIJJJJJJIJJJJFFJJJJJIEJJ>55@AHJHJJJFJIJHIHGFEFJGIHFHJ444120-$%''*))256=:;9877331**)**++**+33325224==A@A:8785724445E>JJHGEHGJJJHFHIJGJJJHJJHB?ABBIFJHFFJIJHJJJEAABBGFDDHHHGEIJJHGI@@@?CF@<==FFEB998////;,,+.-,,/..../24211379:8:BFEGGFJIGF<<;84424.,,++1/03<CEFJJJGFJJHFJJJHJJFFD:5,,3355=J?FHEFE@@@?DDCFEHCF7766=:;;>EFDB@BEC5444<9BJEFJHE6540((()766<E?>==JIGGGIBDEBC8650**''((3646>@@BBBBABCEBBEA@BBCCA?5D@8776-),022<<DGFEJJGJJFFIJHEDCEHGGEJFJFFFEFFGGFEFHGHJFCG<2=CCE???CJHJJ9<GJ4,).=<?>=AADDC@CAEEC5555<177-,/-,,---.899;BEEJICCEEJJA?===)))**0:9CCEDCAAA@C@@D:JGGHEDCEGIFDJACCCJIJJEJGJHEGJGDDJFA?>>:232/-,-1++,,A@EH@???B===>HHJGGJJHHIJJGEHIFDCJFEDGJJJJHEEHHIFFFDDEFCCDFJHHGJEECDHDEHJDCCCI=>>>DDJEJGGJAB8C@DB?9:8779786*543---552511(--+--('')3'#$##&%('&%%$$$&''%%$%(%%(%*29=?ECA@?C778:5.+2**(('(*--,*-/ABAADAJJ=:2+'''(&$%'(''&')-++.??ACDEEC?:4<>@@''''.(('%&'()**+**+*)+/11128=>:8=?=:CCCB?>;;;;FGEE=;;<BFGJDDGEECFEC<=945A=AA@@EGJEJIFHJJJJJIGFEIJH?ECEJJJJIJJJJJIFJJJHF?=<<EJJIFHGIJGJJEGDIEFG43334006930*+')(),-.++/9AABFJGHDFJFDFE8767?AEC>>=>DDFJGFJFJJJGJJJIFFE?>>;886365126471>ABIJEFHGGFFGJFC55>0001;<70//---../;<?>>9::<./:;;CBFDJEJIFFGEHIECDDI44@3888?<>>ADEGGJGGJJIJJGDGJJEFDDCCCBA@AEC=B=7656784=?AJFDCAA??E877111129:;<:@:4386>@8IFGED@?@@DDGJGJGEIFEIJJIJJGFJ==<9878:;?>JFDGHJIGJHCF@88889/.-*)('(&&&%$%1)87766<8877?>AEEFGEHJ?FFDEFJJJFFJJJJHE;@JIIHJJGFIJFJJJHJHFGBE7666?@<;<>CJ4.'&/0.258EBACCECEDDDDEBAGBBJJFEGGIJGFGJJJJJGJJJEIHGGGGHGHEEEGEHF???@GDEJGJFFJFC10+&,))((./..&&'(2678678<B8788DB;;;<FGJHEEJJJJFGEED?=5;2-789:9:887(((((()(9@EDCCDAAC>789@ABCJHF?GG>@ACGGG9430/0,,,-:;;;CHA@;888---8A=88>////@@::9A>8110/-..+((***009867=:9:>?AGDCBAHIFGBEFFCHDECFDEEDJFHFIJEJJFIHHEFIFIEFFDEJJHGEEEJJGEFFJJF>;;<J66:;AAJGDFHJGFDIBBCADCJJFGJJEFIHFGJJEF;7A--7:@CIGJAF??@DEJEGJJGJEFGIFIEJFEFDA40/364/))&%%%%)'',..02;JB?@FJJI@?CBDECCHJHEGHEEEGJHHFFGIJJEJJHEJFJ>+++,CCEJGHJHCBAAIJHDBHJFJJJEJJGFA:***,<:9<49758++))444620/141274222.00?EEHJI@HJJIIJGGJJHGEHFDCDEEJFGJGHJJIIJJJEDIJFFJFAIFGHEJEGJG>?>@JEE<<:;8-+*+/(((-.----01)('(((/.189;95.--.9:<;CCCCFDDGDCCCCGHIJHIJJFFDBA====D@>>==<==CHEGGHJIJIJJHF@DJJJHDHGFJJDJHDDGJEJJHHIGBCCFJBA>?856CJ:>=<AAEFEGJFCE9::;AABBJJB<<<<>GJJFHCJEFJIHJHJJJJJH>>::::==><===@B@A??<<;99AB<----5:882-,,--@?<B?BCCEAFB444(((()@>;776//'24=@@@@A>>@AJAAJJ2000DCABDHJEGJIEFEFGGBCCEFEJEFJJHGJ;888DF=;==>=<<DBBFJEEJD<<<<C<;;85,,,*))'-+****)*'(''/07679=;<<744<=GJGJJIGGGJHGFCFJGJIIEGD><97333==:;BIBB<@D*@@>?H>JJ;:FIGJDCECDFJGGHFFJJ<<<<HHIECFFADADADB=;:98'&&'(''*+*,-,/33<;=====>FGGJJFJGFJFJJJIHJJJGJJJJEJJJEHIJHEEGDJEHF5435=@AB=><<JCA><920.-,.+00059:;=?.--'',,-99@?55555422/-..>AE>???DCGHIGEDAJFCDBACBDEGFF@;:9761,'-123@DDDCFFBBCBGJ6544:?(''(413--CC@==B9;<;<97444=DEJJJJJHIJHE?>>;;<@?JJCAABJJJJJIFI>>>?FJJJJJJGJ@=>EJJFJG;;;:@@DCJFFFHJJIFCECJBD===<>@@EA@@BACA?AA??-***@BJJJJIJGEC=B<=CJJJHJID=:111ABEFH@@=EJFJFGHJJGFA?>?B?>1016730.***3:<===GFHHHFJJJJJHFGEGEJJIJIJJGD?>@CJHD><<=JJFGCFIJBB4333=BFCDJGIIJGJHJHJJHDHJJIFFJJ=BDGGJGDEEJEEJF-,,-=>:<00001=>;<2116333.-,*-/2210+'
@Stanford_t7w_3_T7_No_SapI_2_Linear_5500_812
ACGAGGACAAGGTTAGGCATATCGCCTTGCTGATTACGCTCAAGGGCAATAATCGTATTCGGATCTAGTTGGCGTAGTGCGCGAACCACGTAGGTCAGTAATAAGAAACGGTCGATTATTTCCTCATGTGCTTTACCTTTGTCTGGGTTCTTAGAGTGACGAATTACGACCACACCACCCCAGTTGACTTAGCGAACCCTTTGAGCTTGGTCATCAGGTTGTCAATCATCTTACGCTCATCGGATTCACCAGAAGCGGATACGACGATTGAGATGTGGTCTAGAATGATTACGTCACAGCCCAAGCCTGAGCGCATGTAGGCCAGCTTAGCGAGCAGTCTATCCGTCTCAGCCTCGGCGAATGAGTCATATAGATGGAACGTATCAGTACCGAACAGTTCATCGAACCATTGGTCGAACTTACCGTTCTCAATAATCTCTCTCTTTAGTAGTTGGATTGTCTCAGTCGGACACGGTTGTGTAGACCTATAAGGTCCTCAGCGGTCTCCTCAACGGACTCCTCAAGCATCGCTAAGCCTACCTTCTTGCCCATCGCTGTGCCCCATTGTAGAGCTTGTTGACGGACAAGCGTAGGTTCCCCCATACCGGAACCGGAAGTGACCATAATGACTTCACCACCACGGGCACCTAAGGTCTTATCGTTGATACCAGTGCAGCCACTGAAAAGTAAACCTACTGATTCCTCGGACGATAGGTGCTCACGGATTCGTTCACGTAACGAAAGAGCCGATACCACACCATCAGGAATCCAAGGACCAGCATTCCACACTTGCTCCATGATTTCACGGTCGTGACCATTTAGGTGACACTCGTTTGCATCCTTACACGGAAGAACTGCCACTCGTACCTTACCAGCAGGTAGAACCTGTGCAGCCTCTTCGACTGCTTTGCGCCCTGCTTCCCTGCACTCCCATATCGAACATTAAGATAATCTGTTCGAACTGGTCAAAGTATTCGTAGTTGGCAGCGCATGTCTTCTTAGCGGCAAGGCAAGGTCACCCAACGACACTACAGGATACTTACAGTCTTGAAGTTCCATCACGGTAAGCATGTCGATTTCACCTTCTGTAACGACAATCTTCTTACCACCATTCCACAAGTGCTTCCCGAACAGAGCGTCACTCTTGTGACTACCAGTGGTCTTAAAGTTCTTATCTTTATCTGAAGCCTCTGACTCACAATGTTGCCGTTCTGGTCCCGATAGTCAGCCACTTGGTACATCACACCGTCTACTTTGGCAATCCAGTAGCCAGCCTTCTGACAGGTTTCCTTGGAGATTCCTCTCGCAGTTAACGCGGAGTAGCGTCCATTCGGATTCCCGAAGTTCCACACGTTGTAAGTCATTGGTTTACCTCCTGAGGGTTTCCGTTTTGAAGCCCTCTCTTTAGTGTCTTCATTACCAGCAGTCCACTTCTCGCATACGTAGCAGAACGTGTGTCCGTAGAGAACAGCGAGTTCCCATCACTACTCCCACAGTTGTCACAAGGAATGTGGTAAAGAAATAGCTGTCGGAATCGTGCAAATTTCCATGCAATTCCCTCCTAGTTCTATAAATCCACGCAACGACTTCCAATAGATCTCTACTACGAAAGTTATGCTGTTTTACCCTCAGCTGTTACAGTGCCTCTCCACATCTCCCTTTCCTTGCTCCAACTCAGTCCCTTTAGTCCTGAGGTATTGCTCTTGGAGTCTTCATGTTCCATGAGTTTTCTTTCGGGAGAGCCAGACGGAGATTGTCTAAGGCGTCGTTGAGTGGATTGCCGTCAATGTGGTCTATATAATAACCTTTTGGTATAGGCCCATTGGCTGCCTCCCACACTTGGATATGCCTCCTCGGAGCCTTATAGAATTGTTTATAAGACTTGCGCATTCTTGACCTCCAATGCGAACAAAGGGAAACCGCTGTGCATCTGCTTAGTGAGTTCAATTAATTATCCACGGTCAGAAGTGACCAGTTCGTTCTTCTCCACCAACGCTTAAGGTCGAACGAAGGGCAAGCCTTCGGCGCCACCTCATGATGGGCGCGAAGCACAGCGCTGAGTACTTAGCCAGCAGTGTGACAAGCAGTGAGCGAAGGGATTGCATTTGGGCTGGCGTAAAGTTCGCGTCGAACTTACCCTTATCGTCGATACCACCAACAAGGCAGACACCGATCAGTTGTGTGGTTGTAACCCTTAGCGTGAGAGCCTACAGCCATATTCATCTCGTCCTGCCTCCACAGTACCGTCTCGCTTGATGATAAAGTGGTATCCCACATCGAGCCAACCCTGCTCTTTGTGCCACTGGCGAATCTCACGGACACCAACATTCTGACTTGGCTTGGTAGCCGAGCAGTGAACAAAGATTGCGTCAGTAGATTCACGTTGTTTAAACTGTACACGAGCCATTATTTCTTTCCTTCCTTCCTTTTTTAATCTATCAAAGGGGACCTCCTTCTTGGGTTCCTTTATCCACTCAGCAGGTATCAGTTTATCAGCGAACTTAATACCATGCTTTTCGCAGAACTCTCCATAAGACGTTGGAGAACCTTTGTATAACTTAGTACGTGAGCTTAGAAAACGATACGGATGTCTAGCTCGGGGTGCTGCTCCCTAATTAATAAGTGCTTCTTTCTATCATCGCTTTCCCACGACCCTTTTGTCTCAACGAATATACCGTTTGGAAGTAAGAAGTCTGGAGTGTAAGTGTGATTGCTCGCCGGAATTACATAAGGCACTTCCACTTCTCATACTCGAATTTAATACCTTTTGATTCCAACTGCTTTGAAACCTTGTCCTCTAGGCCAGAGCAGAAACGCTCCAACCTTTCGGATTCCTTTAGCGCCGTAACCTGCCATGTCGCCTCCCTTTGCGTATATCACAAATAGTCTGTTGGGAGACACCATAGGTGCGAGCTTGGGTTGCATTTGGACTCGCTGGACTCCATGATTGCCCATCCGTCTTCGTCTGAAAGTTTATACCCCTTGTGTGAGCGACCCTTATTTACCATGTCAGTGGAGTTCTCTTTTTGATTCCTATGGATAGGTGTTCAGGGTTACAACATAATGGATTATCACAGGAGTGCAGGACGGTAGAACCTTTCGGAGCATTAGACATTACGCGATGACAGTAGACAACCTTTCCGGTATTGCTGCACCACACCTGCCCGTACCCTTTATTGTTCGTAGCGCCCTGCCACTCCCAACACCCAGAGGAAGTCACCTTGATACACTCAAGGATTTTCTCCCGCAGTTCCACTTAGAAGTCTGCGTCTTCGTCTGCTTCCTCGGACTCTTCGTCGTCTTCGTCCCAGCTTTCTTCGTCGCGTGGTTTGCTCGCTTTGGCAGAACCAGAGGCAACATAGCCGTTCTCTTCAACTTCGTAGGCCCAATCGTCTTCACCGCCACCAAAGGTAGCCAGTTCGACCAGCATCACGGATTCCAGTTGCAGCTTAACGCTCGCACCTACAGCAGTGTTCCACTTGTATGGAACCAGAGAATATTTAACTTTCAGCTTAGAGCCACCACCGATAATCGGAACGTCTTCCATCTTCTTACCTTTTGAGTCAACCACAACCAGATTGATGTGCTTGGTCTCTTTGGTCTTCTTGTCTTGGAAAGACGCGTAGCATTTGAACTTGAAAGGTAGTCGTACCGTCACCGTTATCGAAGAACGGCATGTCACCCTCATACGGTTTCAGCGGTTTCTTACCACGAGCTACAGCAGGTGGATTAGCTTCGTATTCCTCAACGGCGGCGGCACAAGCCTCTCGTGACACTTCACGATTTCATCGACCATACGCTGGCAGCGCGGGTCTTTGTTGGGAATAGTCAGGTCAACTTTATAGACACCACGAGGGTTCCCAAAGCCT
+
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
@Stanford_t7w_3_T7_No_SapI_2_Linear_5500_813
TTCTTCACGAGGAAGGTGGAACTCTCGGTTCAATTGCAACTTTGCCAGTTTGGTCAATGCAACGTAATACTTGTGACCGTTGTGGAACACAATAAGACCGCCTCGTGCAACCTCGGCTTCCAGCACATCCAGATACGCACCGAAGTCACTCGGACGGTAGCTTACGTACTCAGCGGTGGAGTAGTCGTAGATAACCCCGCAGTGGAACTTAGTGACGCTCTCTAAGAGGGCGTTAGCTTCGATGTCAGAAACGATCATATTGATTTCTCCTATTGATTATCGTGACTTAACAATCTCTTCATATGAAACAACTGTCAAGAAACCTGTGTGAATCATGTTGGTCTTATCGGCAACGATTGCACCGCGTGGAGTAACACCTGTGATGTATGACACTTGTGCATATTTGCCACTAACTGAGCGGACGTAGCCGTATCCACCAACAACTCCCATGTCAACCTTAACCCAATCACCAGCCTTGATGTGGGTCATAGTGTCCTTATCGAACACCTTATGACTCAGCTTGGTAACTTCTGGTTTCTTCCAGCCAGTCTGTCTTGTCCAAGTCCAGCCTAAGTTCTTCAAGATGTGAACAGCGGAGCGTTTTAGCTTCATGGTACTTAACGTCCTCAGTTCAGCTTCCAGTTTAGCGATTTCTGCTTGGATAACTTTAGGGTCACGCATGGTAATATCTCCTATAGTGAGTCGAATAGTATTCATGAAGGCCACCACTTTGGCGACCTTGAGGATCCGCTACTTAGTTATCAATCTTGTCGAGGATAGCCATAGCTTCATTGACGCGACCAGCTTCATGAATTGCTGTCACGGCAGCTTTGGTAAGCGCATTGACCAGACGCAGTGCTTGCTCATCTGTCAACGTCATACGCTGAGTGTGATGCTTAGAGGACTTAGAGTCCTTCCAGCGGTAAACCATAGTCGCCTTACCGTTGCGAACGTTGATGTGGACTCGACGGTTCCACTGGTCAGCTGTATCGGATAGACGGATAGTTTCAGCTACGTTAGACATAATGGTTTCTCTGTTTGATTACTCAAAGAATTTGGAAAGCTGTTGAGCTTGGTTTGCCACACGGGCAGCCTCGGTAACTTTAGTGGATGCACTGTCAGCCAGTTCGTTGGAGCGAATCGCCAGAGCGCGTGACTGTGTGGCCTCTTTACGAGCCTCATCGTTCAGTCGCTTGGCTTCCACGTTGTACATACGAACCAGCAGTTGGCCTAACTTCTTAATCAGTTTGAACATGGTGTGTCTCCTTTAGTGAGTCGTATTAGAATGGGACTCTCCCAGCGAAACTTCTCGTAGTCGTCTGGAAAGTCATCAAGAATCCTGTAGAGTCAGTGTGGTTGGACCAGTCTGTTTTAAAGCTGAGTGTGACTCTTCTTCCCCTGAGTAACTTGATGGTTCAAGCCATCCGGTTTCCTTGTTGTATTCCATGTAGCCAGCGATACCAGTATCACCAGTAAAGCGGCACTTGAGAATACGAACGAGGACAAGGTTAGGCATATCGCCTTGCTGCATTACGCTCAAGGGCAATAATAGTATCAGATAGTTGGCGTAGTGCGCCAGAACCACGTAGGTCAGTAATAGAAACGGGGCGACCTTCCTCATGTGCTTTACCTTTGTCTGGGTTCTTAAGGTGACAAATTACGACCAGCACCACCCCAGTTGACTTAGCGAACCCTTTGAGCTTGGTCATCAGGTTGTCAATCATCTTACGCTTCATCGGATTCACCAGAAGCGGATACGACGATTGAGATGTGGTCTAGAATGATTACGTCACAGCCCAAGCCTGAGCGCATGTAGGCCAGCTTAGCGAGCAGTCTATCCGTCTCAGCCTCGGCGAATGAGTCATATAGATGGAACGTATCGTTGCCGAACAGTTCATCGAACCATTGGTCGAACTTACCGTTCTCAATAATCTCTCTGCTTAGTGAGTCGGATTGTCTCAGTCGGACACGGTTGTGTAGACCTATAAGGTCCTCAGCGGTCTCCTCAACGGACTCCTCAAGCATCGCTAAGCCTACCTTCTTGCCCATCGCTGTGCCCCATTGTAGAGCTTGTTGACGGACGAACGTTGACTTACCCATACCGGAACGGAAGTGACCATAATGACTTCACCACCACGGGCACCTAAGGTCTTATCGTTGATACCAGTGCAGCCACTGAAAAGTAAACCTACTGATTCCTCGGACGATAGGTGCTCACGGATTCGTTCACGTAACGAAAGAGCCGATACCACACCATCAGGAATGCAAGGACCGCATTCCACACTTGCTCCATGATTTCACGGTCGTGACCATTTAGGTGACACTCGTTTGCATCCTTACACGGAAGAACTGCCACTCGTACCTTACCAGCAGGTAGAACCTGTGCAGCCTCTTCGACTGCTTTGCGCCCTGCTTCGTCCATATCGAACATTAAGATAATCTGTTCGAACTGGTCAAAGTATTCGTAGTTGGCAGCGCATGTCTTCTTAGCGGCAGAGGCACCGTGACCCGACGACACTACAGGATACTTCCCAGTCTTGAAGTTCCATCACGGTAAGCATGTCGATTTCACCTTCTGTAACGACAATCTTCTTACCACCATTCCACAAGTGCTTCCCGAACAGAGCGTCACTCTTGTGACTACCAGTGGTCTTAAAGTTCTTACTTATCTTCGAACCTTCTGACTCACAATGTTGCCGTTCTGGTCCCGATAGTCAGCCACTTGGTACATCACACCGTCTACTTTGGCAATCCAGTAGCCAGCCTTCTGACAGGTTTCCTTGGAGATTCCTCTCGCAGTTAACGCGGAGTAGCGTCCATTGGATTCCCCGAAGTTCCACACGTTGTAAGTCATTGGTTTACCTCCTGAGGGTTTCCGTTTTGAAGCCCTCTCTTTAGTGTCTTCATTACCAGCAGTCCACTTCTCGCATACGTAGCAGAACGTGTGTCCGTCAGAGAACAGCGAGTTCCCATCACTACTCCCACAGTTGTCACAAGGAATGTGGTAAAGAAATACACTATCGGAATCGTGCGAATTGTCCATGCAATTCCCTCCTAGTTCTATAAATCCACGCAACGACTTCCAATAGATCTCTACTACGAAAGTTATGCTGTTTACCCTCAGCTGTTACAGTGCCTCTCCACATCTCCCTTTCCTTGCTCCAACTCAGTCCCTTTAGTCCTGAGGTATTGCTCTTTGGAGTCTTCATGTTCCATGAGTTTTCTTTTGGGAGAGCCAGACGGAGATTGTCTAAGGCGTCGTTGAGTGGATTGCCGTCAATGTGGTCTATATAATAACCTTTTGGTATAGGCCCATTGGCTGCCTCCCACACTTGGATATGCCTCCTCGGAGCCTTATAGAATTGTTTATAAGACTTGCGCATTATTTGACCTCCAATGCGAACAAAGGGAAACCGCTGTGGTCTCCCTTCTTTAGTGAGTTCAATTAATTATCCACGGTCAGAAGTGACCAGTTTCGTTCTTCTCCCACCAACGCTTAAGGTCGAACGAAGGGCAAGCCTTCGGCGCCACCTCATGATGGGCGGCGAAGCACAGCGCCTTCGTACTTAGCCAGCAGTGTGACAAGCAGTGAGCGAAGGGATTGCATTTGGGCTGGCGTAAAGTTAGCGTCGAACTTACCTTTATCGTCGATACCACCAACAAGGCAGACGCCGATAGAGTTGTGGTTGTAACCCTTAGCGTGAGAGCCTACAGCCATCTCATCTCGTCCTGCCTCCACAGTACCGTCTCGCTTGATGATAAAGTGGTATCCCACATCGAGCCAACCCTGCTCTTTGTGCCACTGGCGAATCTCACGGACACCAACATTCTGACTTGGCTTGGTAGCCGAGCAGTCAACAAAGATTGCGTCAGTAGATTCACGTTGTTTAAACTGTACACGAGCCATTATTTCTTTCCTCCTTTCCTTTTTAATCTATCAAAGGGGACCTCCTTCTTGGGTTCCTTTATCCACTCAGCAGGTATCAGTTTATCAGCGAACTTAATACCATGCTTTTCGCAGAACTCTCCATAAGACGTTGGAGAACCTTTGTATAACTTAGTACGTGAGCTTGAGAAGACAATACGGATGTCTAGCTCGGGGTGCTGCTCCCTAATTAATAAGTGCTTCTTTCTATCATCGCTTTCCCACAGACCCTTTGTCTCAACGAATATACCGTTTGGAAGTAAGAAGTCTGGAGTGTAAGTGTGATTGCTCGCCGGAATTACATGGCACTTTCCACTCTTCATACTCGAATTTAATACCTTTTGATTCCAACTGCTTTGAAACCTTGTCCTCTAGGCCAGAGCGAAACGCTCCAACCTTTCGGATTCCTTTAGCGCCGTAACCTGCCATGTCGCCTCCCTTTGCGTATATCACAAATAGTCTGTTGGGAGACACCATAGGTGCGAGCTAAGGATACATTGGACTCGCTGGACTCCATGATTGCCATTACGTCTTCGTCTGAAAGTTTATACCCCTTGTGTGAGCGACCCTTATTTACCATGTCAGTGGAGTTGTCTTTTTGGAGTTCCTATGGATAGGTGTTCAGGGTTACAACATAATGGATTATCACAGGAGTGCAGGACGGTAGAACCTTTCGGAGCATTAGACATTACGCGATGACAGTAGACAACCTTTCCGGTATTGCTGCACCACACCTGCCCGTACCCTTTATTGTTCGTAGCGCCCTGCCACTCCCAACACCCAGAGGAAGTCACCTTGATTCGCTCAAGGATTTTCTCCCGCAGTTCCACTTAGAAGTCTCCGTCTTCGTCTGCTTCCTCGGACTCTTCGTCGTCTTCGTCCCAGCTTTCTTCTTCGTCGCGTGGTTTGCTCGCTTTGGCAGAACCAGAGGCAACATAGCCGTTCTCTTCAACTTCGTCAGCCCAATCGTCTTCACCGCCACCAAAGGTAGCCAGTTCGACCAGCATCACGGATTCCAGTTGCAGCTTAACGCTCGCGCCTACAGCAGTGTTCCACTTGTATGGAACCAGAGAATATTTAACTTTCAGCTTAGAGCCACCACCGATAATCGGAACGTCTTCCATCTTCTTACCTTTTCAGTCAACCACAACCAGATTGATGTGCTTGGTCTCTTTGGTCTTCTTGTCTTGGAAAGACGCGTAGCATTTGAACTTAAAGGTAGTCGTACCGTCACCGTTATCGAAGAACGGCATGTCACCCTCATACGGTTTCAGCGGTTTCTTACCACGAGCTACAGCAGGTGGATTAGCTTCGTATTCCTCAACGGCAGCAGCATAAGCCTCTTAAGTTGACACTTCACGATTTCATCGACCATACGCTGGCAGCGCGGGTCTTTGTTGGGAATAGTCAGGTCAACTTTATAGACACCACGAGGGTTCCCAAAGCCACG
+
00-1.((++,DJGJEEHGGDDDDCJ((((JCDGAJGIJFJHJJJIJJHJJJA@@5*))(-,'$%(&&&$$%%(-112889D@@@ADDEBB?;<<633@BAFHEJGJGJEFGJG@34??6452@A////GJJJJFJGEIFFIJJJJJJ8888IJJGJDIGJCHJBJGHGJJFJGEJHJJJJJJBACBEJGJJJHJHJJJJJGIFC???9996788?C554-,.6568>AJJJJJJIEIHD<<?DIJJIHJJJJJHIJJHJJJJJJJJJJJJJHFJJJIIJJBA@AJDHF@JJJJJJHJJJJJGJJJJJJJJFJJGJJGJIJJJJJJGFJJJIJDJJJJIJGJJJFJEGJDCEJJHIGJJJIJFGJJJJJJJHFJHJIFGGJHJJJHIJJFGJJFHJFJHJHJDCBBBCJJJGDD@B4445EFIJJJBDDC8>;;663;99<<?@<<334+FGJJFGIGDJDJIJJJJJIGFJJJJJFJJJFJJJFJJIJG@@@@ICA?@9?@999:JFJIGCCDBBJJIG@@FDJDFFCDFDECBHFJJJFGJIJJJHFHFJHI?>C=C74))()9A@ABCBA?HEHJGIJIJIJGJIJHJG??>;31.+'%%)((11<?<<?>@GD<98*))+//06-&(BEHJJFDE>JCHGJJEJJJHHJJJGJJHJ=>>?JJIJJG=<=GJCAA@BCD?@A>?@?:8610-.6646,+-=50,,*++++555FJGFFJJJHJJJ>?>B>)))2222:5*(''&*&%&--,++,(((((6:CCDBGDGJFCDDFJJHDFFIJCEEFJJACCCGJ;>544564+(*)5D??@AHEGJFCBCHFDJJEJIJJFJHJIJJJJFIJJHEJHJJJIFIFJHJEHGJF1112DBCJAAAAJJJJJIJJJJ8888;9@?***+.0100<8:9,,,-996194:<>>=>>>EDJHJEJJJGFHJGJJJJHJGJJIGGJFCHCHHJJJ===>HJJJCBDDDG<<?>CE5-,-67558;=>>@GBEABEABDBABJ:888;:856/*+---0....J>55550''5563=AA@>>>>@GIJJFJJJJEGGIGJIE1((((@B=@CDHIJHGHJA66:??===@6111/.)*+;+::=AGFJJDBCDEJJJEJFJJIJJJJFJJJIJIJIEDDJGJGIJIJICJIGJHJJJJJJGJEEFGCJ78899;99:-,,,4223;9990))6<=<A?JJFJGJDIJJJJJIGJJHJJHJJE9889JJJGHJJJJJJHJEHJJJFJJJJFGJEJGJJDC>=>>C?BB:::;=885665579=@@BB===@J@2(@CCDJHDBDAB@?AGDG>===JJHHJFJCFDI<<;87740000.(%&&,4567<C1000---.45/.,+**)))''&%%%$%*+*-:3255=;8:=9CFFHABIJIEGGEFDGGJCJ86688JEJJIGGJJ8777DBDGJFJJGGJJJJJJEJIIJIGHHHJEJJIJIJHF9999JJIJJIJDJHGIC?>=<:92,,,47;9;83249<FDA@AFJJGFI@@@@JG>:1-)%%&'6=AEGJGHJJJIIJHJJJIFJJJJIFJJHFJJFJJJFJFFGIIED=C8<==A@GJJJD;22.......H>EFEJGEDCEJJ@FIJHJJJJJIJJJJJJIJ@JIGIJHJJGJJDDAEGJJJ85448;;==FEEDBEDFEDECJHEHB@><8612ABCGJFGJGJHJIIFJ;;;:<<;?>>@HHF866:3223@D98754(&&'1444<JFHJHJGHFFFIJFJHEBAC???AEGEFHJFBCDDJJGEJJJEGJD@***+7:9:995;BDCGFJIHFFIHJJJJJJJIGJJJJJFD@BA>>=5423665=AA>=CBBD<:<=EHEIBBCDIJHJJABABGIHGJJGJJEACDDC@===GGHHFFJEFCHEIJIJIHHGIAHHDFFFFEEFHJGJFHEIGJCA6JJJ(&&&0:=33338@@?FJIFJJH=<>HJJIJJGFJJJJJJFGJGJIJJJJFGIJJJJIJCE@@@@C655>DJHGGEFJJJJIJJJJGIJEJJHJIJJHJFGHJHJJJHGGJJHGJJJJJBCDJGDFDIFGJHFJFHGJFJJEEGGCEEEIJJDC>>?;CEC21))+*+))'')4799;;=ECDCEJJHJJJHJJJIGJFJJJJJJEIJDJJJJFJJJJJJJJIJJIJJGIHHJJJGJJJIGEJGJJJEFHJEGJHDDFJGHJHEEGHJEFHJJJIHJJJFJIHGJJGJJFHJJGJJHHD@AAJJJFDDGCFIGJH9654.*)*-468///0@?>>><>>?:8;:DGEFDJFJHGJH====JJGJEJJFIJJJJIIJHJHFFABDIDEFB===>B@@AHJJIHEBDBAGC3333;32339::<FDGGHIEEFJGJJFJJGJGJFJJJJJJJJJIHIFJJIHJJJIJJHFFJJJFJHJJJJBBGJJJIJJDFGEJFIFIEJJJGGJJIGIGEFBDG:::9=1,)4+***889DEEFJJDGEBDBABC<<6,+,)1>@CE?AAA><21-+,++++;)))(//./3//..//42211,.-+068:JHJIJJFFB;JJJHJJJHJFIJIIJDHDEHJJJJFJHDJHHHDECEB@@@BJJFIJFGIJIJHJJJHJJGDEDGFGF@<B=>>?JCJBCJJEABIFJJIGJJGA<<:6:>AAJIJEGIFHAB@?@*('((+++1+,556:9:ABFIEEEEDDCGEFHFCBBBA==1111;;;@?@BBAACDEEJJE4443:67B@@JFJAGFEEFGDFDCDEECHFFJGCCBJECDEGJIJFFB@@ABFGJEGJHJHEBCBDHIHHDDDGFDDCBBBCCBBCCDGEFEJJHFIGDGJFGHIIGB@@ECGCFGHDA?ABDBCACDFFFDHFFEEABADDICJHIEJIIIJ??AEJJFDJJFFFCJJJA2,?@ABGJEHCDBBFB;::7989D9;;;>>?889:JA>><<?@:9<:787<JJ//,2243376413AACBCCCAAHAFGEEJCGDGJD>JCEFEFIDGEJJJGHIFHIJEDEBCCCEEGFGDDBBDAC==C?>;;<B,+++CADCECAE@>><?@AFE??9FFDDDFDEDDCDBBCEBA@BD@A@AEHGHJDJDDDEFIHGJJFIDABJG??>>GJJG?EE655;@6668EE@@?AGEDHJIJGCED:JEDB@@BDCEHECBDFJFJJHHJJEEDDCCGCGEDFFFHJGEGBCCDGEDDB@B?;GJEIEJHEBEDHFAEBCCBCDEJEIE;E@@GCGGJIGJBA@A<<<BIJJJJDDCCEECDBAABFIBBBBDFDHJCB>=<;<<AGDCCDBCDEJGDJEHEFFJHJJHHEEBABEGDDDDCDJJDCBE><?;FJEJJIJGHDCCDCDDHHFDBADABAA<>BAABBDFEEEGICECCCCC=>><>DCDDDEDCIFFGDGFIECCBDEAB?@J@GJJFE?@?AJHCCCEJE@=7/((85;<?DCCE:888GBEAIFCGFEJFDGIGHHEBB;::;;211'(3482210199B<CDHHFECIEBBECGA=;<A@CDDEDBCBBDGFJC>>FA@B@J@@>=CCADCCGEIHJFGJHJJIFJEGJDFECDD?>>>;=EBB@@@GGIGJFJEIHHIJJCECBBBACHEIGJEJFBA;99:FJDFCAA=:;=??;<>>EIJHIFGEGDE4J;3DCDECCCBBCCDIGEGGGDEFFIHJJJJFFGFEDBFEJFEJJCFGBCB?<8;901?AEEDEGHFHHHH////FE6656@BGEDGDIJFEHGJEEJFJFBBCCFDIIGJHGJJJJIJJJGGGEJFHFDGJHHJJJHEEFJHGIJFJGHGJHJJJGJEJJHJHJHIGEGIIFJJEIEEJJHHGEJGHDJ??JHJDCFGGDDDGJGH:98:558/...DHJHHHHJFJJIFJJJFEDFGJGIJJJIJGCJGEFIHJGEJBACDJJJJJJIHIGCC?FIFGFJJF?6?GAFEJJJEJFJCCCDJJJJIIHHIJJ@B9777JC>=;:;9=A@FHD7799EDHJGJGJJJJJJJIIFDDFCDJJHHJCBCDFIJHGJJE>>=85A=<=<A>@IHJFIJEFDDCDCDJJFJIJHGJGGJEE@000@A@CCGDCDEABEHEFJJJHJJGJJFHJGJJJJHFDADEJIGFFC::89EBDEJGFCGDDFFFJJJJGGJEA@ADBCE>>??JJGA=B544:<?DCE=B8433::?@BAD@CBBDDGJIGIEJHFBAIGGHEEG@??CA:9779;<=:9<=<=;222:BFECHBB32&&&)+++*,.'9?BFEDGJDEDIDCBAFJJFGGFEIJJHHGFJJJIJFJJJJEFBDCCHIJJCJGEJJJBBBBJH@?CCA@AIJABA??9;;<>DE?BCBDEHIDJB?GFDA@AAABABDEGGHEFCBDA:)ADGJJJGJJEDCFCCCDBBBDDCABCCJFCDFDCAAABBDA@?@CGD@@@BFHHEFHEEDCCCABA?A=<>E34BIFHFJJJJJJJJEJJHHEFJGHJGJJJHIJJJJJGFEJHJFEJJJDGJJFCCDEDAFEGJ>AHJFEGHJIJ6666////>*&'(,.--33@CABCJJJIHJJJJFJFJJJJCA;:<DJJJ?>>=@==@AJFFJJJDHEGFJJHIEGJHJFHJHEFEIJDEEF2011@EJJHJGEFHJJGJEJIJFHHJJJJJIJHFGJJJJJJFJBJGJJIJJJJJJHIJHJJJJJFJJHJFFJHIJJHHJJGGBDEGIGBA>@?BCC?>==HD6655<<3.334=?JJJIGDGEJFJJJIJGGAEJJJJJJJJJJCEB@JJJEJJIFJJIJJJJJJJGFJGGJJJJJJJEGGFB69,<>JJIGFDJHEG<1111=..68<=+H?AIFFB/4ADDGJJJJHHJIJJJHJJJFEJJJJJGJJHGFJJJEIJJHGIJFIFGHGEJJIJGJJFJJJJFGGEEDCDFIJJJGF?>==?EJ;<<<IJFFHJIFEJJJJHJJ88886555BHCCJ8888JJFCJFJGJDEB=;533+**)(+*)))FCDFJCDEEFJFFCFDB>FJJ<;;<EB@=<@J00,,,+--5CCD@CEBEF=?@EJIIHGIJFJIGJJHCFFEJG====A>@<>DJGDCI8CEBC<6)'%%(-224?A99@@GJIJJFJJIJFIJJGJGFJJJGJEJGIHJJJJJIIEFFEIGJJGHBD?AAAECC3223FDJDFJHIJFGEGHJJEFECJEJJA@A@JGJ@?BDJFJFEFIJJJJJIDFEHJEFJFFHE07/0;998:D=97-111H????I>933AGGJJIGCFHFGHH800<=GFFJHHHJHGJJE<<9:;;J=+++++641**&&,)'&&'+-0<DBCDBJJJJJGIEHGEEDFFJFJJJFIGJABJDJJJHIHFAGIJJHDFHCCCDJJEDFHJJGD+++++777:3226>9@<===G>=::=,'
@Stanford_t7w_3_T7_No_SapI_2_Linear_5500_814
GAAGTTCCACACGTTGTAAGTCATTGGTTTACCTCCTGAGGGTTTCCGTTTTGAAGCCCTCTCTTTAGTGTCTTCATTACCAGCAGTCCACTTCTCGCATACGTAGCAGAACGTGTGTCCGTCAGAGAACAGCGAGTTCCCATCACTACTCCCACAGTTGTCACAAGGAATGTGGTAAAGAAATACACTATCGGAATCGTGCGAATTGTCCATGCAATTCCCTCCTAGTTCTATAAATCCACGCAACGACTTCCAATAGATCTCTACTACGAAAGTTATGCTGTTTACCCTCAGCTGTTACAGTGCCTCTCCACATCTCCTTTCCTTTGCTCCAACTCAGTCCCTTTAGTCCTGAGGTATTGCTCTTTGGAGTCTTCATGTTCCATGAGTTTTCTTTTGGGAGAGCCAGACGGAGATTGTCTAAGGCGTCGTTGAGTGGATTGCCGTCAATGTGGTCTATATAATAACCTTTTGGTATAGGCCCATTGGCTGCCTGCACACTTGGATATGCCTCCTCGAGACCTATAGAATTGTTTATAAGACTTTCACATTGTTACCTCCAATGCGAACAAAGGGAAACCGCTGTGGTCTCCCTAGTGAGTTCAATTAATTATCCACGGTCAGAAGTGACCAGTTCGTTCTTCTCCCACCAACGCTTAAGGTCGAACGAAGGGCAAGCCTTCGGCGCCACCTCATGATGGGCGCGAAGCACAGCGCCTTCGTACTTAGCCAGCGATATGAACGAGCAGTAAGCAGGAAGGGATTGCATTTGGGCTGGCGTAAAGTTAGCGTCGAACTTACCTTTATCGTCGATACCACCAACAAGGCAGACGCCGATAGAGTTGTGGTTGTAACCCTTAGCGTGAGAGCCTACAGCCATCTCATCTCGTCCTGCCTCCACAGTACCGTCTCGCTTGATGATAAAGTGGTATCCCACATGAGCCAACCCTGCTCTTTGTGCCACTGGCGAATCTCACGGACACCAACATTCTGACTTGGCTTGGTAGCCAGCAGTGAACAAAGATTGCGTGGGTCGAGATTCACGTTGTTTAAACTGTACACGAGCCATTATTTCTTTCCTCCTTTCCTTTTTAATCTATCAAAGGGGACCTCCTTCTTGGGTTCCTTTATCCACTCAGCAGGTATCAGTTTATCAGCAACTTAATACCATGCTTTTCGCAGAACTCTCCATAAGACGTTGGAGAACCTTTGTATAACTTAGTACGTGAGCTTGAAGACAATACGGATGTCTAGCTCGGGGTGCTGCTCCCTAATTAATAAGTGCTTCTTTCTATCATCGCTTTCCCACAGACCCTTTGTCTCAACGAATATACCGTTTGGAAGTAAGAAGTCTGGAGTGTAAGTGTGATTGCTCGCCGGAATTACATAAGGCACTTTCCACTCTTCATACTCGAATTTAATACCTTTTGATTCCAACTGCTTTGAAACCTTGTCCTCTAGGCCAGAGCGAAACGCTCCAACCTTTCGGATTCCTTTAGCGCCGTAACCTGCCATGTCGCCTCCCTTTGCGTATATCACAAATAGTCTGTTGGGAGACACCATAGGTGCGAGCTAAGGATACATTGGACTCGCTGGACCCATGATTGCCATTACGTCTTCGTCTGAAAGTTTATACCCCTTGTGTGAGCGACCCTTATTTACCATGTCAGTGGAGTTCTCTTTTGGAGTTCCTATGGATAGGTGTTCAGGGTTACAACATAATGGATTATCACAGGAGTGCAGGACGGTAGAACCTTTCGGAGCATTAGACATTACGCGATGACAGTAGACAACCTTTCCGGTATTGCTGCACCACACCTGCCCGTACCCTTTATTGTTCGTAGCGCCCTGCCACTCCCAACACCCGGAATGCACCTTGATTCGCTCAAGGATTTTCTCCCGCAGTTCCACTTAGAAGTCTCCATCTCCTCTGCTCCTCGGACTCTTCGTCGTCTTCGTCCCAGCTTTCTTCGTCGCGTGGTTTGCTCGCTTTGGCAGAACCAGAGGCAACATAGCCGTTCTCTTCAACTTCGTCAGCCCAATCGTCTTCACCGCCACCAAAGGTAGCCAGTTCGACCAGCATCACGGATTCCAGTTGCAGCTTAACGCTCGCACCTACAGCAGTGTTCCACTTGTATGGAACCAGAGAATATTTAACTTTCAGCTTAGAGCCACCACCGATAATCGGAACGTCTTCCATCTTCTTACCTTTTGAGTCAACCACAACCAGATTGATGTGCTTGGTCTCTTTGGTCTTCTTGTCTTGGAAAGACGCGTAGCATTTGAACTTAAAGGTAGTCGTACCGTCACCGTTATCGAAGAACGGCATGTCACCCTCATACGGTTTCAGCGGTTTCTTACCACGAGCTACAGCAGGTGGATTAGCTTCGTATTCCTCAACGGCAGCAGCATAAGCCTCTTCGTGACACTTCACGATTTCATCGACCATACGCTGGCAGCGCGGGTCTTTGTTGGGAATAGTCAGGTCAACTTTATAGACACCACGAGGGTTCCCAAAGCCAG
+
JGDG@?=><<=8CBCDBBCBDD@A=;==?BAACFFJJIEJJHFJEGJ@JEJGFGGGJEGJFJJH>223447::<<JHDDBBDJBEFCCBHJJIIJF?>EA@A==;:=?HDBC:::<B;99::5444@?DCFGIJJFDF>DB?GDDDHDHHFGEBEFECCDBCB@<;ADDGEDDDIEDJJJGJJFJJGJEFHCJFGFJCBDBB===>IHGEEGEJEHGFHGEJJCAD@::;;;::CACFFJGFEECBB?@@BFJJHIGICABCDJGBBCCECBCEEFFBJCBAD??:5<<CJFJIJDJJFFCJFEHGEECFGIJJHFEE=1+658;7=60ED>>>EJIIJFJDEFJJGFHGGI@IDDABADCGIHHCHA;EDHJEGJJHGEFHDFFE<:<AAHJCBCCC<<<GEJFFJFEBBBABAEDCGF@?>=?@@EDEACC=;::72)9:9;B@C/../@CEDCCHCDJJEEC@?>?CGJHDCBAB?977::-+(((((&%%%*+,-8852225CFBCBBBDFD?0.01227454005/1;BDDDH?;:;<84-)*))),(('%%%(+,38<@@<<<<@@A@FBFGJ@;22225211011222()--:=?CACJAJBBAB@@ACDE44453223?>0//054110-++,8303:;+*<>@DC66664567D=945==AAJFDBCCCGCEIBABCBBCBBAA::;==J::::BJ;888A?BBDEDJECG200)(((&&&'*-*'''&('(,*''(*555*(((*'%$$.>E@CHDDGEGJJHHJGJGDCBDDDDDH8886889FFDEEAEB?FH<EEDCCCHJJJFFFIJEGEHJHIJGDH>??>GG5445>CBDHGJJFFJFJIJJJGFFHDEDCEGCCE@A?@GJJJFJHJGFGD?A@AJEGFG?>01129=A@?BEHJJIJJIHEJHFCBEBJ;;::G@?6..+.)))786=>@EB96-,681)0('///C@BJ>?;;;;<<ICCFFEJFEEDFEDGJJEJJHIJIHJGJJEED;'''>ABDCCF>>?>?985300(((('&%%&466=??@AB<;4444FCDEEDGH@@ABEA<<9868;7/++63**43??>=<JJJJJIGJGFGCEEECBA9323-&&&'3548>CGHJJJGJGDIEGFFDBEDCFDIDC4334<))(((((,,,1.///000>CEHJHD30.*((*47'&&'4:88:6222:9=@BHBDEFJJIEECDGFGG=<<=@@@@GA@?<.---521356=<<@HIJFJ@AABCAACJIJHHF>>99AACFFJFIJJGFJJJGFIJJIFIEJJCF@=<===>>2.>224<A.;HH>@>>=<=D@BAAC8<><;;<93?>B@?/..37117677@BAGCF@>??JJJDGDGJB@CADFJHJJJHJFFCEGJJJJJJIIFECFIHEFHHHGGFGDEIJJIGJHFEJJIJBDJJJJJEFJJJJJFGFFFJGJGJHIGJJEEEFH@;8;=@@@JJEGFGHFJJJJJE??>=BJIA?A72>CCDEFIBADDFJJJJJHJEGDFHHFDFFF8999BEJJFGJHJGFJJJJFJHJFHIIEB>>>>BA??CDHJA??@CCBEIJGGJGGJFFCEFHIEEEEHB><8@GIJJJJJHHJIJHHIJJJJJJJJHJJJJJJJJHFJJJGJIJJJFFJGJIIGJJA<>CJJDFEGJE-,,,478888558J2277=?CH?7<-@A7778A55CDDE63--.@JGHEEIEFDCFFJIGHJHGHEHHJGJHJHJJJJGEDCBFA=89F@0+..19DAB9<<=ADHJ?>>>@DCDJFHJEGEFFJJHGJJHFI>CJJDFDJJJD<<DCEJD;;;;>A@CCDHHIIJJJIGHJJGJJJJGJHFEJJ@20/,-,+++*,,-**)0--,+/7799<BCEDDF89HGGJJEED:923.'>=?;;::95567?AEJFC@=9((')&&+*,,/0/3FDFJFJJIII=JJJBACBJDC@@AA:?;?@>0-=11ACFFDE999:IIDJ2112;9555>==>BB31113776668>=B85FGFJJJJJJIJHJGEEEEGJEGIFJHFHHJJJJJJJJGHJJHJJJJJFGJJJGJGIHJFJJJGIJHGJFHJJJHJJIJJJJJIEFJFGGDCDBA@>>>>JJJJJHEHHJHJGIIGFFG?>98+/**//79J;=DDCFDJJHJIHIEDIG@8898;:=JHGIJIJIJF@?@@FF<<8798D:>HJ<=CD=CCBFHJ8779HJJIGJJJHJJFGJJJJJJGGJJJJHJJJJJJDHHGFFJEEFFJFJJJGHGJIJIC::--)&'2345;>>54436??BD66545;999799:JFGEHHFJHJFJJHJFIFJJFJHJHJIJJJJIJJHIJJJJHEEGJJGIEGAJJJJJJHJGHJJJHJJJJ>>>?HEB/0..568GFHJGGJJIHGJJJHJJGIHEDCADFJG@78:;EDC==<=DEEFFGIHDJ,,,-E??BAFJIGFEHEJGJGFJJIHJEBF>:;EJ?<999&&''BJEGCEEJJJ;;;<AAD7545@?A@A>>==@?=:,*'
@Stanford_t7w_3_T7_No_SapI_2_Linear_5500_815
CTCCGTCTTCGTATCTACTCCTCGGACTCTTCGTCGTCTTCGTCCCAGCTTTCTTCGTCGCGTGGTTTGCTCGCTTTGGCAGAACCAGAGGCAACATAGCCGTTCTCTTCAACTTCGTCAGCCCAATCGTCTTCACCGCCACCAAAGGTAGCCAGTTCGACCAGCATCACGGATTCCAGTTGCAGCTTAACGCTCGCACCTACAGCAGTGTTCCACTTGTATGGAACCAGAGAATATTTAACTTTCAGCTTAGAGCCACCACCGATAATCGGAACGTCTTCCATCTTCTTACCTTTGAGTCAACCACAACCAGATTGATGTGCTTGGTCTCTTTGGTCTTCTTGTCTTGGAAAGACACGTAGCATTTGAACTTAAAGGTAGTCGTACCGTCACCGTTATCGAAGAACGGCATGTCACCCTCATACGGTTTCAGCGGTTTCTTACCACGAGCTACAGCAGGTGGATTAGCTTGCATTCCTCAACGGCAGCAGCATAAGCCTCTTCGTGACACTTCGCCGTTTCATCGACCATACGCTGGCAGCGCGGGTACTTGTTGGGAATAGTCAGGTCAACTTTATAGACACCACGAGGGTTCCCAAAGCCACC
+
23333224?0--()(('&'&(145?87877B;<JA??>?DBBA@BA@JEGJHHGFCCFHJEEFJIJJJJJJGEFGJGJFIHJJJEJHJJJFFEEGFHCEHFEGHIJJJJJJJFIJJGJJDJEFGJIJIGJGIIJJIJJFFHIJGIJJJHFIGIJJEJHGDIGEBAABABJFEJFEAA@@?@GJJJEGIBEEBA@<;;8889BBECHECFGJJ=H?JHJJJIIJJFFEDDECJCJFEJHJJGHJJGFEEIJJ>888;AEJJDJJJJJFJGJGJGJJCDCJBAB@AIJJIJJHJHDHJCJFJJIJJGJJGGJJJJHEFFJJJJH:98++,.75<3/'(()7::;><DFEE<??BBF76)($$'0021230=@><=<@BEFEEGFEDE>><;<=?JJEABDDF?@?@DDCHJJJJ>>600001@@HB@@ADFJJJJJJIHJHJGJAHGJHJJIJJJJCCBBJDE33,5832234(''),((6?BJHJJGJHJHHGHJDGGIJFEJIIIGGEFB@@=<&&&&&&';:;6555>@ADDDGDJJJ7777J8546)&&'&,-,9:CEDDJGE==AAFCBADJJJGECBBBHIFC7422,*0/.,(+*'''(*&
@Stanford_t7w_3_T7_No_SapI_2_Linear_5500_816
GTCGAACCGTTCTCAATAATCTCTCTCTTTAGTGAGTCGGATTGTCTCAGTAGGACACGGTTGTGTAGACCTATAAGGTATGAGCGGTCTGCTGATCCAGCTCCTCAAGCATCGCTAAGCCTACCTTCTTGCCCATCGCTGTGCCCCATTGTAGAGCTTGTCGACGGACGAACGTTGACTTACCATACCGGAACCGGAAGTGACCATAATGACTTCACCACCACGGGCACCTAAGGTCTTATCGTTGATACCAGTGCAGCCACTGAAAAGTAAACCTACTGATTCCTCGGACGATAGGTGCTCACGGATTCGTTCACGTAACAAAGAGCCGATACCACACCATCAGGAATCCAAGGACCAGCATTCCACACTTGCTCCATGATTTCACGGTCGTGACCATTTAGGTGACACTCGTTTGCATCCTTACACGGAAGAACTGCCACTCGTACCTTACCAGCAGGTAGAACCTGTGCAGCCTCTTCGACTGCTTTGCGCCCTGCTTCGTCCATATCGAACATTAAGATAATCTGTTCGAACTGGTCAAAGTATTCGTAGTTGGCAGCGCATGTCTTCTTAGCGGCAGAGGCACCGTGACCCAACGACACTACAGGATACTTTACAGTCTTGAAGTTCCATCACGGTAAGCATGTCGATTTCACCTTCTGTAACGACAATCTTCTTCCACCATTCCACAAGTGCTTCCCGAACAGAGCGTCACTCTTGTGACTACCAGTGGTCTTAAAGTTCTTATCTTTATATTTCAAACCTATGACTCACAATGTTGCCGTTCTGGTCCCGATAGTCAGCCACTTGGTACATCACACCGTCTACTTTGGCAATCCAGTAGCCAGCCTTCTGACAGGTTTCCTTGGAGATTCCTCTCGCAGTTAACGCGGAGTAGCGTCCATTCGATCCCGAAGTTCCACACGTTGTAAGTCATTGGTTTACCTCCTGAGGGTTCCGTCTGAAGCCCTCTCTTTAGTGTCTTCATTACCAGCAGTCCACTTCTCGCATACGTAGCAGAACGTGTGTCCGTCAGAGAACAGCGAGTTCCCATCACTACTCCCACAGTTGTCACAAGGAATGTGGTAAAGAAATACACTATCGGAATCGTGCGAATTGTCCATGCAATTCCCTCCTAGTTCTATAAATCCACGCAACGACTTCCAATAGATCTCTACTACGAAAGTTATGCTGTTTCCCCTCAGCTGTTACAGTGCCTCTCCACATCTCCCTTTCCTTGCTCCAACTCAGTCCCTTTAGTCCTGAGGTATTGCTCTTTGGAGTCTTCATGTTCCATGAGTTTTCTTTTGGGAGAGCCAGACGGAGATTGTCTAAGGCGTCGTTGAGTGATTGCCGTCAATGTGGTCTATATAATAACCTTTTGGTATAGGCCCATTGGCTGCCTCCCACACTTGGATATGCCTCCTCGGAGCCTTATAGAATTGTTTATAAGACTTGCGCATTATTTGACCTCCAATGCGAACAAAGGGAAACCGCTGTGGTCTCCCTTTAGTGAGTTCAATTAATTATCCACGGTCAGAAGTGACCAGTTCGTTCTTCTCCCACCAACGCTTAAGGTCGAACGAAGGGCAAGCCTCGGCGCCACCTTCATGATGGGCGCGAAGCACAGCGCCTTCGTACTTAGCCAGCAGTGTGACAAGCAGTGAGCGAAGGGATTGCATTTGGGCTGGCGTGAAGTTTCACGTCGAACTTACCTTTATCGTCGATACCACCAACAAGGCAGACGCCGATAAGAGTTGTGGTTGTAACCCTTAGCGTGAGAGCCTACAGCCATCTCATCTCGTCCTGCCTCCACAGTACCGTCTCGCTTGATGATAAAGTGGTATCCCACATCGAGCCAACCCTGCTCTTTGTGCCACTGGCGAATCTCACGGACACCAACATTCTGACTTGGCTTGGTAGCCGAGCAGTGAACAAAGATTGCGTCAGTAGATTCACGTTGTTTAAACTGTACACGAGCCATTATTTCTTTCCTCCTTTCCTTTTTAATCTATCAAAGGGGACCTCCTTCTTGGGTTCCTTTATCCACTCAGCAGGTATCAGTTTATCAGCGAACTTAATACCATGCTTTTCGCAGAACTCTCCATCAAGCGTTGGAGAACCTTTGTATAACTTAGTACGTGAGCTTGAGAAGCAATACGGATGCTAGCTCGGGGTGCTGCTCCCTAATTAATAAGTGCTTCTTTCTATCATCGCTTTCCCACAGACCCTTTGTCTCAACGAATATACCGTTTGGAAGTAAGAAGTCTGGAGTGTAAGTGTGATTGCTCGCCGGAATTACATAAGGCACTTTCCACTCTTTCATACTCGAATTTAATACCTTTTGATTCCAACTGCTTTGAAACCTTGTCCTCTAGGCCAGAGCGAAACGCTCCAACCTTTCGGATTCCTTTAGCGCCGTAACCTGCCATGTCGCCTCCCTTTGCGTATATCACAAATAGTCTGTTGGGAGACACCATAGGTGCGAGCTAAGGATACATTGGACTCGCTGGACTCCATGATTGCCATTACGTCTTCGTCTGAAAGTTTATACCCCTTGTGTGAGCGACCCTTATTTACCATGTCAGTGGAGTTCTCTTTTGGAGTTCCTATGGATAGGTGTTCAGGGTTACAACATAATGGATTATCACAGGAGATCCAGGACGGTAGAACCTTTCGGAGCATTAGACATTACGCGATGACAGTAGACAACCTTTCCGGTATTGCTGCACCACACCTGCCCGTACCCTTTATTGTTCGTAGCGCCCTGCCACTCCCAACACCCAGAGGAAGTCACCTTGATTCGCTCAAGGATTTTCTCCCGCAGTTCCACTTAGAAGTCTCCGTCTTCGTCTGCTCCTCGGACTCTTCGTCGTCTTCGTCCCAGCTTTCTTCGTCGCGTGGTTTGCTCGCTTTGGCAGAACCAGAGGCAACATAGCCGTTCTCTTCAACTTCGTCAGCCCAATCGTCTTCACCGCCACCAAAGGTAGCCAGTTCGACCAGCATCACGGATTCCAGTTGCAGCTTAACGCTCGCACCTACAGCAGTGTTCCACTTGTATGGAACCAGAGAATATTTAACTTTCAGCTTAGAGCCACCACCGATAATCGGAACGTCTTCCATCTTCTTACCTTTTGAGTCAACCACAACCAGATTGATGTGCTTGGTCTCTTTGGTCTTCTTGTCTTGGAAAGACGCGTAGCATTTGAACTTAAAGGTAGTCGTACCGTCACCGTTATCGAAGAACGGCATGTCACCCTCATACGGTTTCAGCGGTTTCTTACCACGAGCTACAGCAGGTGGATTAGCTTCGTATTCCTCAACGGCAGCAGCATAAGCCTCTTCGTGACACTTCACGATTTCATCGACCATACGCTGGCAGCGCGGGTCTTTGTTGGGAATAGTCAGGTCAACTTTATAGACACCACGAGGGTTCCCAAAGCCAT
+
))))))*(+02298788AAC??BJJJJJA>8<<::=BFFFEJGJEC><622&&&'7<78DEJHJJJFDCFDH@?6553-)*&&&'&')(*%%%$$%$',,../6;CFHDIJJHIGIJHJJJJJF>>G?EJCGJJJJJHJJJFJJGJJ?B@77+*)((-.,1&&*+DCFGCEDCCBBAF>>=46+(+,3;-BHIFGGFHIJJJJIIHDBBBCJIFGEFJJ=<==JGIIJ=<<<JJJJJFJJHJGFHJJHGJJJGIEHEIJJEJIJJHJEJFJCHCABDBDDCEJGFFCGFJJIJJEJABHGEDEFJCEGJJJBCCD6667:9:'''?(()?5::=@?9=<J98:CHHHJJJJFJHGJGEGHHJIIGJJHGJJJHFEJJF<JBCFEJJJFHJJJJJJHJJJJJJJJJHIJGFEJA@B@E@=99:AAC6GFJIJJJHGHEJEJJJFJEAF8767E:>7789CJEJ4444?DFED<<HFEHECBA@EEEGJJJGIHIJJJEEHHJJJJJJJJJJJJCEGEJJJJJFJJJIFGJIJJCCDCEIEJGJJJJJJJEIGJIIGJJJJJJFJFJHJGEHCC<<<=@JJJJJJHJJJFJ@??@JJFEEHJ@???IEBC33?<>8777,+2*)''()&(),688;45BBGIHDEFFEJGEGGJHDHJJJJJJJJJJFFJJFJEBABEFG@A@-.-9JJHJFIHGJJJJJIJJ98@@BAAIC@ACHFFG@AAJJFHIJJJJIJGJHJJJJJIJJIJJJHGGIFGHG8-+)'(*++9?FBA>>??DCIEFGCDC@BA@A?=>>DHFC@ACAAA??>?>>??EEDDBB@>==>==6J:97:>@@BABF@AC?@???9998888????AHDFGEFBACCDCHFDF?FEDCAACGEEJB>?=>>>?>>>??<;<;---,+////4++/1)(=9?>?ABCHDCJEBCCDFECBEEBCD2222?*)(),-1'%%'%$('(&()*,1:<@DJG=>J7282BBBBHHGJGIBBADJGHFEBCCAJGEDJEEFDBBA@B@ABEFGGFEBDEJC==:<0///=J?=100/0////13.@GEDDFGDGEDCHEFFCCCEGHFGDFFIFFHFFCDCEIDBDBCDFJECFDBDABF8666>6554;::==>=9*)'&((*20..19C@BBCEEAABAJE;;::444111221249=CJCEEIJHHCHECA@@CBEEFFJEE=<<2+..79--DJHJJGJJEFEJJJJFJJHDJEHJJJE??GJCFDECJJFFEDDECDJECFDDJ=9ICEE8GEGFEGFJFJFCBIB?HJJJHGJJHJH>=>>FB../98=>62;;>>HFFEJJFGIIFFDEDFFFGHJDGDEEHFIE=;;;><;5***0113129<@FCDGIJGJJGHJEDE?>?>AD@=889:@@ADFIJHEEACDCHCBA=<@>HC>??@AFJJDDEIFJJJJGGGGGBEGBDC99ECGJGJGHFHHDCCGJFGDDCHHJEJJFIEJGFCDFIGCA@BBEGEFFCFJFC<422+********:;?84BDDDEBA8777ACC@A@?=<<A)))))))36944587///./..-..-021:0<@@HDDCCCEBDEDG7666?@AAED?EA@A98-++()***0///)(900007779;-*)-/5558@=?=<<81111345@DJCBBDIJJJJJJJJJJHHI@>;A>>=?IJFFJJJGFJ:6667EA?>11.,+'%&&'()**999:CA@@AD9HA9JJCCAGJFGCDCJA///0IHGJJJHHDD:,,,,)&&-3DGIGJGJIGGJGIAG<34?BA?::JDBCGEH<;;9:?110099<=<??BJGHJIJIHJJJFJJJJJHJJJEJIJJJJEIFIHIGEJJJGGHDBFJFC>?>AD<;;<@?3,***=94CJJJJJIJHFIJEEIFJJHFGJIJJGCCB>;:6456>??))))989;<C@;8778;;;6322,,-1:35//45=BHEE6657?:;;;;6////DIEFDEFFEFA??@JGHGJ=EB>=6=9;0:;CHJJJJIJJJIHJJJGGJDJHFDHJGJDGDBBFB@=,../=../=B<AFFIFJFDFEJEFJFFJJJJHGJIIJJICBBDGEGJGIJIJJJJFHHH?994569:;:9??CA---4...@9GIFIJJGJIHCJJFDDGFJDEFCECCBDCEC>;742-*%%&*+..-*32/*%'(612;<JJHFGHHEEDD?FGGIFGGJJFHGJJJJJIJJJJIJHFHJGIJJJJ>1B>>CJEDGJJEGGFFJJJIJJHJJIEGEFFJJHGFFFDCCFJGF@@AAIEGIGEGDEHJ@<;<>>H:::ABJECCCCFHCFEBFEIIIJJJJ8753I:.)22'&&(/+,,@A>FE9998CBC==;<>@FICEDGJGJJDGFGJJJJG*****1176B;8646447:CCJF@AB?BBBFIDGHJJJFGDFJFJHFCDBCDDJIEFFJGJIHHBC@@DCHIJD?A::;;AJBHDA@?@BDC99::F?==?>9/.(+4:???@JJ@?@@?>?CIIIDCGCD7778BBAJFFEICEDCHFEEDBAAC@BB>==?FEGFCCBDHIJJJJGJJJIGJHJIJJJJJJHJJIHGIJJJJJJJIGIJJGJ6557?JGJHEBDJB>GJIJJJHGJJHHJB@?@<999964.-))*7?=>988;>=?JJJGGGBE7,,+,/++++'&&'(*BHIJHIIGJJEJGCFJJGJJJJJJJJJIJJJJJJFJJGJJEJJHEE210,*,.))'((ACDBDJJHJFJJJJJJHIGIHJJGHGJJJJGJJJJIFEFCFIFHGGJGJFEJFEJJIFB6667B@<;<BJJJD/../0.?@FEEDCCACDJJJGJIJJGJJJIIIJJIJ@BD>2000CB@@21/0<>DD;<;>E//))(;?EJHJJJJDDBB>>?AGGFJCD>?A@?CJDFI;@@JJJJHIHFHJGJGJ<<;::4566>=?9:;=GGJJJFFDCAACBFEE?>>J=;9889JDEHDBECEJDJJGCIEIFHFJEDFFGJFEFHEJJCACBJJJIDIJJIJJJJIJJJJJJFEIJJHJJIJJJJJJFGJJJHJIJGJJJJJEJJIHJIGJIJDJJGJJJJHHJGJE<((J>?@CDEHHJJJJJJJJJHGGJJHGJGJHJGJHJE:::1111>?<;<=F@J?CIHJIJH4EJFGJB;;;?IGJJJJJJJJJHJJJHJJJJJJJJG>>??JJGABAAJBED@AC>FHGJ@FJJJJJF=<;;@ACCEAFBFJEJFEEHGJJJJJHHJJJGDEDEGHIIGJHC?A<989;AEGJJJGJJJFEIJIJJJHIGHFFFJJIEGFJJJHIGGJJHJJGJIJJJJJJJGJFJJJFJFFJFDIDDJEHJDDBJEJGEJGJFJJEGEFJGFJGJJGGJGGJJHJGGFDFEFJJJJJFIJFGEFEFJFJJHJHGJICGFJIGJJHEJ@JJJJGHGGHFEJJJGICADJJJECEDFJGDIGDHGGHEJEJJJIFD?4&
@Stanford_t7w_3_T7_No_SapI_2_Linear_5500_817
AATGAATCTTATTTCGACTCACTATCGGAGATATTCCAGTGCGTGACCCTAAAGTTATCCAAGCAGAAATCACTAAACTGGAAGCTGAACTGGAGGACGTTAAGTACCATGAAGCTAAGACTCGCTCCGCTGTTCACATCTTGAAGAACTTAGGCTGGACTTGGACAAGACAGACTGGCTGGAAGAAACCAGAAGTTACCAAGCTGAGTCATAAGGTGTTCGATAAGGACACTATGACCCACATCAAGGCTGGTGATTGGGTTAAGGTTGACATGGGAGTTGTAGGTGGATACGGCTACGTCCGCTCAGTTAGTGGCAAATATGCACAAGTGTCATACATCACAGGTGTTACTCCACGCGGTGCAATCGTTGCCGATAAGACCAACATGATTCACACAGGTTTCTTGACAGTTGTTTCATATGAAGAGATTGTTAAGTCACGATAATCAATAGGAGAAATCAATATGATCGTTTCTGACATCGAAGCTAACGCCCTCTTAAAGTCACTAAGTTCCACTGCGGGGTTATCTACGACTACTCCACCGCTGAGTACGTAAGCTACCGTCCGAGTGACTTCGGTGCGTATCTGGATGCGCTGGAAGCCGAGGTTGCACGAGGCGGTCTTATTGTGTTCCACAACGGTCACAAGTATGACGTTTTTTCCTGCATTTGACCAAACTAT
+
,02320-,+)&%$%&(**,))))+13344933375'('/(()+++,,,----/.--).0011<=CCJFHJH,,,,238<;<IGHHIFGGJIJJEFC?<811-,*,.123@ABJFEC;99<;<5346774666?BA=<99647*==<<://55668GJJHJIJGJJGHJIJGICFJJJHJIJJJJJJJJJIHJJJIJIGJJIHJJHDCBGHJJGHGJJIJHGFGJGJJJJHGJHFJFGDDJFEIJHJJFHEHCIJJJEF;;;<JFDJJEHHJHHJIEEJHEED@++++:<=>@A@ADCCA10--/451000;31112?,++1,,++780001;D@@@AAFEJJJJGJJJEJEDFCHABEGEGGDJEIFDBCAGJFEDCHHJJJHEGJJFDJJEIHIJJHJFFJEFJD>?J<;:9716>5;<CHEEEEIFECBJFF@868JJJCCDCJHJCDB<;<<GIDFDIHGFJJHJJJHJFEIJIFJHJJHJHJFDEEHDBDCE>=;1'$$$&''''&&&-++((BBEABAGDHEEHFDFHCGC?9:99DJJIFJDJGGIJJJJJGFIHIGDFDJFJGFJJGHJ@?AADFHGDGA=::;JHJJJG@@>?JJDCCDFIEFJJDFFGJIGEFHJJ;678<JJ84:4JEEJCDEB3112@@BC@=9630*&'./7?::::;/+2144444:)%
@Stanford_t7w_3_T7_No_SapI_2_Linear_5500_818
TTACTTATGGGTTCTTAAGGTGACAAATTACGACCAGCACCACCCCAGTTGACTTAGCGGAACCCTTTGAGCTTGGTCATCAGGTTGTCAATCATCTTACGCTCATCGGATTCACCAGAAGCGGATACGACGATTGAGATGTGGTCTAAAATGATTACGTCACAGCCCAAGCCTGAGCGCATGTAGGCCAGCTTAGCGAGCAGTCTATCCGTCTCAGCCTCGGCGAATGAGTCATATAGATGGAACGTATCGTTGCCGAACAGTTCATCGAACCATTGGTCGAACTTACCGTTCTCAATAATCTCTCTCTTTAGTGAGTCGGATTGTCTCAGTCGGACACGGTTGTGTAGACCTATAAGGTCCTCAGCGGTCTCCTCAACGAGCTCCTCAAGCATCGCTAAGCCTACCTTCTTGCCCATCGCTGTGCCCCATTGTAGAGCTTGTTGACGGACGAACGTTGACTTACCCATACCGGAACCGGAAGTGACCATAATGACTTCACCACCACGGGCACCTAAGGTCTTATCGTTGATACCAGTGCAGCCACTGAAAAGTAAACCTACTGATTCCTCGGACGATAGGTGCTCACGGATTAGTTCACGTAACGAAAGAGCCGATACCACACCATCAGGAATCCAAGGACCAGCATTCCACACTTGCTCCATGATTTCACGGTCGTGACCATTTAGGTGACACTCGTTTGCATCCTTACACGGAAGAACTGCCACTCGTACCTTACCAGCAGGTAGAACCTGTGCAGCCTCTTCGACTGCTTTGCGCCCTGCTTCGTCCATATCGAACATTAAGATAATCTGTTCGAACTGGTCAAAGTATTCGTAGTTGGCAGCGCATGTCTTCTTAGCGGCAGAGGCACCGTGACCCAACGACACTACAGGATACTTACAGTCTTGAAGTTCCATCACGGTAAGCATGTCGATTTCACCTTCTGTAACGACAATCTTCTTAGCCATTCCACAAGTGCTTCCCGAACAGAGCGTCACTCTTGTGACTACCAGTGGTCTTAAAGTTCTTATCTTTATCTCGAACCTTCTGACTCACAATGTTGCCGTTCTGGTCGTAGTCAGCCACTTGGTACATCACACCGTCTACTTTGGCAATCCAGTAGCCAGCCTTCTGACAGGTTTCCTTGGAGATTCCTATTTCGCAGTTAACGCGGAGTAGCGTCCATTCGATTTGCCGAAGTTCCACACGTTGTAAGTCATTGGTTTACCTCCTGAGGGTTTCCGTTTTGAAGCCCTCTCTTTAGTGTCTTCATTACCAGCAGTCCACTTCTCGCATACGTAGCAGAACGTGTGTCCGTCAGAGAACAGCGAGTTCCCATCACTACTCCCACAGTTGTCACAAGGAATGTGGTAAAGAAATACACTATCGGAATCGTGCGAATTGTCCATGCAATTTCCTCCTAGTTCTATAAATCCACGCAACGACTTCCAATAGATCTCTACTACGAAAGTTATGCTGTTTACCCTCAGCTGTTACAGTGCCTCTCCACATCTCCCTTTTCCTTGCTCCAACTCAGTCCCTTTAGTCCTGAGGTATTGCTCTTTGGAGTCTTCATGTTCCATGAGTTTTCTTTTGGGAGAGCCAGACGGAGATTGTCTAAGGCGTCGTTGAGTGGATTGCCGTCAATGTGGTCTATATAATAACCTTTTGGTATAGGCCCATTGGCTGCCTCCCACACTTGGATATGCCTCCTCGGAGCCTTATAGAATTGTTTATAAGACTTGCGCATTATTTGACCTCCAATGCGAACAAAGGGAAACCGCTGTGGTCTCCCTTTAGTGAGTTCAATTAATTATCCACGGTCAGAAGTGACCAGTTCGTTCTTCTCCCACCAACGCTTAAGGTCGAACGAAGGGCAAGCCTTCGGCGCCACCTCATGATGGGCGCGAAGCACAGCGCCTTCGTACTTAGCCAGCAGTGTGACAAGCAGTGAGCGAAGGGATTGCATTTGGGCTGGCGTAAAGTTAGCGTCGAACTTACCTTTATCGTCGATACCACCAACAAGGCAGACGCCGATAGAGTTGTGGTTGTAACCCTTAGCGTGAGAGCCTACAGCCATCTCATCTCGTCCTGCCTCCACAGTACCGTCTCGCTTGATGATAAAGTGGTATCCCACATCGAGCCAACCCTGCTCTTTGTGCCACTGGCGAATCTCACGGACACCAACATTCTGACTTGGCTTGGTAGCCGAGCAGTGAACAAAGATTCCGTCAGTAGATTCACGTTGTTTAAACTGTACACGAGCCATTATTTCTTTCCTCCTTTCCTTTTTAATCTATCAAAGGGGACCTCCTTCTTGGGTTCCTTTATCCACTCAGCAGGTATCAGTTTATCAGCGAACTTAATACCATGCTTTTCGCAGAACTCTCCATAAGACGTTGGAGAACCTTTGTATAACTTAGTACGTGAGCTTGAGAAGACAATACGGATGTCTAGCTCGGGGTGCTGCTCCCTAATTAATAAGTGCTTCTTTCTATCATCGCTTTCCCACAGACCCTTTGTCTCAACGAATATACCGTTTGGAAGTAAGAAGTCTGGAGTGTAAGTGTGATTGCTCGCCGGAATTACATAAGGCACTTTCCACTCTTCATACTCGAATTTAATACCTTTTGATTCCAACTGCTTTGAAACCTTGTCCTCTAGGCCAGAGCGAAACGCTCCAACCTTTGGATTCCTTTAGCGCCGTAACCTGCCATGTCGCCTCCTTTGCGTATATCACAAATAGTCTGTTGGGAGACACCATAGGTGCGAGCTAAGGATACATTGGACTCGCTGGACTCCATGATTGCCATTAGTCTTCGTATGAAAGTTTATACCCCTTGTGTGAGCGACCCTTATTTACCATGTCAGTGGAGTTCTCTTTTGGAGTTCCTATGGATAGGTGTTCAGGGTTACAACATAATGGATTATCACAGGAGTGCAGGACGGTAGAACCTTTCGGAGCATTAGACATTACGCGATGACAGTAGACAACCTTTCCGGTATTGCTGCACCACACCTGCCCGTACCCTTTATTGTTCGTAGCGCCCTGCCACTCCCAACACCCAGAGGAAGTCACCTTGATTCGCTCAAGGATTTTCTCCCGCAGTTCCACTTAGAAGTCTCCGTCTTCGTCTGCTCCTCGGACTCTTCGTCGTCTTCGTCCCAGCTTTCTTCGTCGCGTGGTTTGCTCGCTTTGGCAGAACCAGAGGCAACATAGCCGTTCTCTTCAACTTCGTCAGCCCAATCGTCTTCACCGCCACCAAAGGTAGCCAGTTCGACCAGCATCACGGATTCCAGTTGCAGCTTAACGCTCGCACCTACAGCAGTGTTCCACTTGTATGGAACCAGAGAATATTTAACTTTCAGCTTAGAGCCACCACCGATAATCGGAACGTCTTCCATCTTCTTACCTTTTGAGTCAACCACAACCAGATTGATGTGCTTGGTCTCTTTGGTCTTCTTGTCTTGGAAAGACGCGTAGCATTTGAACTTAAAGGTAGTCGTACCGTCACCGTTATCGAAGAACGGCATGTCACCCTCATACGGTTTCAGCGGTTTCTTACCACGAGCTACAGCAGGTGGATTAGCTTCGTATTCCTCAACGGCAGCAGCATAAGCCTCTTCGTGACACTTCACGATTTCATCGACCATACGCTGGCAGCGCGGGTCTTTGTTGGGAATAGTCAGGTCAACTTTATAGACACCACGAGGGTTCCCAAAGCCACG
+
(('+**$%%%''+'((/688GBBBAAA@FD@??>CFJJFJHJIJJGJIFJIGCJG6552.(*122355+**('''221---.--.@8:979:;GJJJFGG@>>>ADACDDFJJJJJIGJJJJJGHIJEFCDDJGIHEDFFIJ=<==JA****6:3333BJFJJJHIEJJJJJJJ?@@A??CFJEFCBHJICBBA200./2333.//56@ABJJIJJJFJJFGEHJJJGJJADEHEBJ7??ADGCCJEE>===BD@@@?BCBIJIJJFEIEDGEIJJJ2223EHEDGCBEDACBDDDFGHJIJJJJJJJ8J/,&&&'8:;=GGIJJGFEC=3003>>;:98:=?A<<@<FEDGGGEJHHGJJJJJ6001<DCBHEJJ?8882)))))CFJHJJJJJGJJJGFGJHHGJHEJEIJFIJJJJJJJJIJHJJFJJHIJG>>>@DJJGGJ@JFEHJJFHFGJHJIHJFJFEFHEFJFIFEHJJHJGIJJJJIHJJIJJJHEGFD<:9933559448:DDEEJIGIDEJJHJICEFGJJJGJJGFJJIJGFJFHBDBBCCCJFGHJFHFJGJJJJJHDFFJIFDJFJJEJGFD=:,+)(($%%%)):<<;;?*+)2=@@@>=ABFJHEI?J=<>;:::;J@GJHJHHFHFGJHHJEJEHJJJJJJJJGEGHFEDDJJIJJJHHHJJFJHJGJJIGJJJIEDBCIFJHJHJJJJJFJHJJJDBCJGJJEHIJJFJJJHJJEIJJHHJJJEGJJJIJGJJEEGEJJFBCIEJEFDJJJJIJJIH4233FGIJJJJJJJJIIJIIJIGGFJJJFEGHHJJHJJJJJJFJJJJFFF?A@?CHFGFDCJJJJJIJGHGCHDHFIJDB3051,0EJJJIJJIJJJHHCBDFEECCHEDFCFECBEEFHIF433=3CECCDJJIJJFDFIJGJGJHBB@AJGHJJHJHEHJHIJBBBGC=??DEGGEDH?@?@HJA@7)&&&&;;;<BEFFFGJFEJEEE9889HFECDCIDEFGBFHEJFGHJJJJJEJFIIHJIJJJIJJJJJIJJIGJJJJJEEFDJJHJIJJIHIJJGGHJJGJJJJ@@?--)(('('''*))88C8778AAECCDEFIIJGDBDDCJGHEFFGF8889?==<?BFG@8000A7567BIIIJJHGGGEAHDEFJDCB@'&&&&'9;ABBFCJ<=:88766788=A@?@J8556943440GGIGIFJJJHJGGIJJJJIGHJJJIGJJHJHJJJJEJJIFJJJJJIDGJJJIJHJFJJJ;<,.,1*38?AGHJ66667EJ:999>:::9AC@6C=787811==>?HFEHDEHGDGJFC@<>AGGJJJJEFHHEDDDJGJHJJGEHFFJIJJJFJJJFJJEB@@99=>DFG;<;;6BGJJJFJF@?>>ABCA:::;D9)))+))))***-/58=@>?/>16=19:7AB@BBDHHGGGJJIJJGIHJJFCEGJJJDFJJGFHGJJIIGHEJEJHJHJJJHJIJ<@=<554/1,,EHHDGEEDGIJFJIJEGJFGJJJJJHABBIHDHF>J<JFJJJFJHJFJJJEFAF2-..-..-555:CJFFFFCCD:3AAFIFJIGJIECFBFCHGDDCEHJA@=GIC?CCFHHHHHDIE778FIHJGHJFEEFFJGCBBFG::::;CEFEJJGEDDIJJJGIJJJHJJHJJIFHGFIGJJJHHJIJB@@ADEFC>>>B?:99;AA<9BDDDDEIHJFFGDEJ;:::;CJEGCCIBCEEDHHJEEHIJIJJHGGJJDGCEHJJJJIJJJJHEJGJJHFEFDEEHEGJJDHJIJIEGEEJGGJIJJIDFJJCBDCADG4015AGFFCDCBEJFJFEJFJJJFIFJIJJJHFJEEJHDFEBFJJGEJFIJJFDDF=;;=@;989;@CEGJIEJJIJFGIEFGJHHHJGIG<;<<<JJJJJJDIDJFJJJFGFJJJJG?;<;:98778::@@@IJIJJDCHGFJJJJ??@?CCDJGEIJGFJFFD@?@@@IJICDDBGC<;;;ACAF:6320001=C8EJCJIJJJGDFGFIIHHIHFEJJHFJHGDEIC@FGDECDFJIFDJCFFJDCDBCEA,,,,,FBBHCJJHHFJJJJGGHGCEGIJFBFHJIJJIHJJGFEHFEGCBDEJJGJJJJIJJJJJEHAJJFBGFDFEADEJJAAACJ@?AFD?;1.&&',.645;;FDEGF@A@AEFEEFACEDJFC(((((()5/00006AFJJGFJGEJJ>=<=@A@AECH.../2,-,../6:AA@??AFAIGEEGFFIHDBFEEFGCEJC===?GFHIIJJJF@@JDFGGA@.=8E@EHFJJJHJJHIJDJEHJHJGBDFEGJJGEJECFCHJJJHDCCDD?IJJIDDDJFHHCEDIJHIJGJBDECCBDFGCFFJEFGJGIFJJIHAA;;789=;>:656EEEGE@?BEGA@@=7647=1BDD?>==>78875444<<<<?=BGGJFJC0001333?FFJGHDIJIGBABIJEJED(('*EA@?HGJJJHDDFEIFJJC?EBBBBC?@A@BBAGFJEEICGGGEBEJJAFFG@AABCCCEDD@@AEHGHFE?C@?621159<;;<<<<BEJGBDGEJ@>>@ACF:999?FFHAA@@DBA@ACBJIJJJJJJEEEEEHFJDCICACBCHHJFCBHCDEJJEFFDDDEHHHJHJEDCACGDDCJCHIDEJFGEJFH@>>CCA@CJGDGFCDAA>><2)&')AEDFFJGHHHBDCDGEDGEEFEIGHGF=<<;=61';BACEJECHBDDFCCCDEDCCCEGEBEAC@>>>BFECCBBDEDBBABCCCBCDCCBABCEECCBCBDEFJJDCAABGDCCDHJJ=;3)((()1-.5/000CHJCDEDBBCAEHJHCFJJGCBBBHEDEIICDFDE>>?GFJFEECECABCB@C@?9:::ADDDCGFFFCDCABAAACFGFF@===EECBCDCDCBCCFJGEEGDD7766;;==<:89:>@;;;;;;A@AFDE>?>ACJEEBCCBHAAA>>@@@??@DEFCA==<=@@@@@AFCB8=<<AABBECEDFGCEECBBECGCACEDB@EJJGJF;::222111022)%%&56:44;FBHIJHJHJIIJHJJJIJJJJDGHEJJJJEDDIJJJJJJHHIF<;71JJHJJJIBCA?8555DJFEED<<;:721336648))93112:<;=C:;<JJGJIJDDBBHJJJHBAC=DC2DDGGJJJIFJJJGEJ>:9335057DEJEGJGGFFIJBCBFJ====BJIJJJJJJJIHHJJIDCACEGGJJJJJHGFJIIJFEIHIJJJJJJJJJJJJJGJJBDCICCCCIJGGJJFJHJIHIJEJJJJJJDG?IEJJJFHFHIJJDDHGFIJGJJJHJJJHJJJJJHHJIJGHJIJJHJJJJEIHGJJJJFJJIFBF@ABDFFJJJIABBCIGJHGHIJDDEHDBCFIIHJHJJIJFHIJJ5.0@DBHGGJJJIJIJJJJJIJJHFJHIF>>??JJEHJBJJJJJJJJJIEIEBCJHJJFJ@?>@===>>FHEJIJHE@BA@@A???@JHFFJDEHCJJFJJJJ5555AJIFJHJJJHCEACA:8,,,,0++01=7////2.:<<<@9>@@HFEGEDDGHJJIJIJGJ>ICEEEJHHJJHJJIJJJJJJGIFEFECHGGJHFHJDCC@BJAAAJJHJEJJJJJJEDJ<<<434489=EJJJGHIIJIJJJFFGJAFCJCGIEJJJJJFEIFJJIJJJJIJJJJFJFIJJJFJFABDJJJHDCB@JIJGC;0(
@Stanford_t7w_3_T7_No_SapI_2_Linear_5500_819
GGCTACCTTGGTGGCGGTGAAGACGATTGGGCTGACGAAGTTGAAGAGAACGGCTATGTTGCCTCTGGTTCTGCCAAAGCGAGCAAACCACGCGACGAAGAAAGCTGGACGAAGACGACGAAGAGTCCAGAACAAGACGAAGACGGAAACTCTAAGTGGAACTGCGGGAGAAAATCCTTGAGCGAATCAAGGTGACTTCCTCTGGGTGTTGGGAGTGGCAGGGCGCTACGAACAATAAAGGGTACGGGCAGGTGTGGTGCAGCAATACCGGAAAGGTTGTCTACTGTCATCGCGTAATGTCTAATGCTCCGAAAGGTTCTACCGTCCTGCACTCCTGTGATAATCCATTATGTTGTAACCCTGAACACCTATCCATAGGAACTCCAAAAGAGAACTCCACTGACATGGTAAATAAGGGTCGCTCACACAAGGGGTATAAACTTTCAGACGAAGACGTAATGGCAATCATGAGAGTCCGGCGAGTCCAATGTATCCTTAGCTCGCACCTATGGTGTCTCCCAACAGACTATTTGTGATATACGCAAAGGGAGGCGACATGGCAGGTTACGGCGCTAAAGGAATCCGAAAGGTTTGGAGCGTTTCGCGCTCTGGCCTAGAGGACAAGGTTTCAAAGCAGTTGGAATCAAAAGGTATTAAATTCGAGTATGAAGAGTGGAAAGTGCCTTATGTAATTCCGGCGAGCAATCACACTTACACTCCAGACTTCTTACTTCCAAACGGTATATTCGTTGAGACAAAGGGTCTGTGGGAAAGCGATGATAGAAAGAAGCACTTATTAATTAGGGAGCAGCACCCCCGAGCTAGACATCCGTATTGTCTTCTCAAGCTCACGTACTAAGTTATACAAAGGTTCTCCAACGTCTTATGGAGAGTTCTGCGAAAAGCATGGTATTAAGTTCGCTGATAAACTGATACCTGCTGAGTGGATAAAGGAACCCAAGAAGGAGGTCCCCTTTGATAGATTAAAAAGGAAAGGAGGAAAGAAATAATGGCTCGTGTACAGTTTAAACAACGTGAATCTACTGACGCAATCTTTGTTCACTGCTCGGCTACCAAGCCAAGTCAGAATGTTGGTGTCCGTGAGATTCGCCAGTGGCACAAAGAGCAGGGTTGGCTGAATGTGGGATACCACTTATCATCAAGCGAGACGGTACTGTGGAGGCAGGACGAGATGAGATGGCTGTAGGCTCTCACGCTAAGGGTTACAACCACAACTCTATCGGCGTCTGCCTTGTTGGTGGTATCGACGATAAAGGTAAGTTCGACGCTAACTTTACGCCAGCCCAAATGCAATCCCTTCGCTCACTGCTTGTCACACTGCTGGCTAAGTACGAAGGCGCTGTGCTTCGCGCCCATCATGAGGTGGCGCCGGAAAGCTGCCTTCGTTCGACCTTAAGCGTTGGTGGGAGAAGAACGAACTGGTCACTTCTGACCGTGGATAATTAATTGAACTCACTAAAGGGAGACCACAGCGGTTTCCCTTTGTTCGCATTGGAGGTCAAATAATGCGCAAGTCTTATAAACAATTCTATAAGGCTCCGAGGAGGCATATCCAAGTGTGGGAGGCAGCCAATGGGCCTATACCAAAAGGTTATTATATAGACCACATTGACGGCAATCCACTCAACGACGCCTTAGACAATCTCCGTCTGGCTCTCCCAAAAGAAAACTCATGGAACATGAAGACTCCAAAGAGCAATACCTCAGGACTAAAGGGACTGAGTTGGAGCAAGGAAAGGGAGATGTGGAGAGGCACTGTAACAGCTGAGGGTAAACAGCATAACTTTCGTAGTAGATGTACCTGGAAGTCGTTGCGTGGATTTATAGAACTAGGAGGGAATTGCATGGACGATTCGCACGATTCCGATAGTGTATTTCTTTACCACATTCCTTGTGACAACTGTGGGAGTAGTGATGGGAACTCGCTGTTCTCTGACGGACACACGTTCTGCTACGTATGCGAGAAGTGGACTGCTGGTAATGAAGACACTAAAGAGAGGGCTTCAAAACGGAAACCCTCAGGAGGTAAACCAATGACTTACAACGTGTGGAACTTCGGGGAATCCAATGGACGCTACTCCGCGTTAACTGCGAGAGGAATCTCCAAGGAAACCTGTCAGAAGGCTGGCTACTGGATTGCCAAAGTAGACGGTGTGATGTACCAAGTGGCTGACTATCGGGACCAGAACGGCAACATTGTGAGTCAGAAGGTTCGAGATAAAGATAAGAACTTTAAGACCACTGGTAGTCACAAGAGTGACGCTCTGTACGGGAAGCACTTGTGGAATGGTGGTAAGAAGATTGTCGTTACAGAAGGTGAAATCGACATGCTTACCGTGATGGAACTTCAAGACTGTAAGTATCCTGTAGTGTCGTTCGGGTCACGGTGCCTCTGCCGCTAAGAAGACATGCGCTGCCAACTACGAATACTTTGACCAGTTCGAACAGATTATCTTAATGTTCGATATGGACGAAGCAGGGCGCAAAGCAGTCGAAGAGGCTGCACAGGTTCTACCTGCTGGTAAGGTACGAGTGGCAGTTCTTCCGTGTAAGGATGCAAACGAGTGTCACCTAAATGGTCACGACCGTGAAATCATGGAGCAAGTGTGGAATGCTGGTCCTTGGATTCCTGATGGTGTGGTATCGGCTCTTTCGTTACGTGAACGAATCCGTGAGCACCTATCGTCCGAGGAATCAGTAGGTTTACTTTTCAGTGGCTGCACTGGTATCAACGATAAGACCTTAGGTGCCCGTGGTGGTGAAGTCATTATGGTCACTTCCGGTTCCGGTATGGGTAAGTCAACGTTCGTCCGTCAACAAGCTCTACAATGGGGCACAGCGATGGGCAAGAAGGTAGGCTTAGCGATGCTTGAGGAGTCCGTTGAGGAGACCGCTGAGGACCTTATAGGTCTACACAACCGTGTCCGACTGAGACAATCCGACTCACTAAAGAGAGAGATTATTGAGAACGGTAAGTTCGACCGATGGTTGGATCGAACTGTTCGGCAACGATTCGTTCCATCTATATGACTCATTCGCCGAGGCTGAGACGGATAGACTGCTCGCTAAGCTGGCCTACATGCGCTCAGGCTTGGGCTGTGACGTAATCATTCTAGACCACATCTCAATCGTCGTATCCGCTTCTGGTGAATCCGATGAGCGTAAGATGATTGACAACCTGATGACCAAGCTCAAAGGGTTCGCTAAGTCAACTGGGGTGGTGCTGGTCGTAATTTGTCACCTTAAGACCCAGACAAAGGTAAAGCACATGAGGAAGGTCGCCCCGTTTCTATTACTGACCTACGTGGTTCTGGCGCACTACGCCAACTATCTGATATATTATTGCCCTTGAGCGTAATCAGCA
+
&&&(+&&'*%&)+0/00131../6668CCGGHJJJJDDEEC@=??CFHB>;<=5555JGF;779>>>IJJDFEEJDIHHJ4334FJIJIFIIGBBC?@?@<<63,((++,'&&'956BCFIGJJJJ?<&%%)&&)&'*,27751/,*$&$*&&'')5AIIJJFHJJHFIJIFFDDC>=1**+,,++,<>@CGJJIIJJID@9778;AB3333BCGABFJJGJIJJJJGD;<<?8779GFJJJGJJ@AAABJHJJJJFDIGDJF??@BJF>IEJJJJJJJHHHIJHGCDDDHJFFJJJJJFB@BCJJJJIJIGJJJHJJJJJJGHEHJIJJJGJJJJJJIJJJDBCJJJJJJJJJCGEGJJEHHDHJJJFGJGIIJFIJJJJJHJJJJGJJJJJJJHJHIHJJJJJJABAA@A@70(''(42237223J@;<@FJIJGHFJFFHJJDJIJGJJJIJGJJJIJJI333---++**+0-.0334667??<@@JJJJD?AE,<<CFCCEDGHJGJJJIGGHGIJJJGE:9::9JJJIIGFJIJJEDDDHIJIGJGJJA>>>C5;<4333610//28888;CFE>F>?GEFHJJJFJHF99:::;<>:<741934,--2?55555CCDIFJGGJ<767B<;<EGEGGEJJDEJJJJJGJFGEGEJHJGJIIJIHHJIIFJHEJJJJJJDDJDGJJJHFJHGJIIJJGFJJJJJJJJEJJGFIJFHJJIJJJJJHHHJJJJIJJJIHGHJJEFG@GD?==<@BEJJJJFHGHJIJJEGIEDJHJGIHHB@BBJHJJHHJHHGJJDCAD444B>IGB@@?@>AED><<>FHJGHIJEJIJIEHGJGGHJGIHJJJJJJGFJJJEJIJHIHJJIJGJJHGD----BGDCBDEJBECDJHJJIJGHHJJIIJIJJFCDCEEFGEJFEJJJJJHGJA>??=@?@>>?@JJI?@EFJHAFFJJEJGGIHGF=CC954<<:78;<=>@J>DJD==>=2-2=<<<:9989>863;:;?CIJGJFHJGJJDEFHJEHGGEJEDEDCIJFEECJJIIJFJIHJGDFHJHGJJFIFEGGJHJJJJJFIHJIJJJIJJGFIEB;:@89IGJJJJIJHFEDHEIFIH?><444****9AAEHGJJFJJF@F;434)$%%'-')+18::;..-/)012;HJJJGFHDB@CBDFEDFHJJGJJGFDJHE@2-,-DEDEJFGFFICIEGHJGJHFGDEFJAACEJJEHJJIFA@??B@<;78FHFJHJJEJJHHHIHJEHJGFJEJHFFDFGJIGJFJJ;:::JGFEGA@@?BGGJIJJGHIJEAB@ABCFIHAA@AHJJ=:9?JEEGEDDGIJHIJHGIJIGJJJEC9<<>>@999=>?@?@@@BD?;99:@A@BA>>>?A??AABCCB@76.'*22244673;99;;@<<=<D?::A?====?EDGHGBABCFFA1//0CDCBA?@@ABCCBBBAACAE@?@?B@@@DAA@@?@AAB;::;@BECBBBAH??>;<<=DEFA>GHFCA@;;;:???BB@BCEGE?=<<<:999<BA@???A@?@B>=<=>?A?=<<>@@B@=>?ACCBEBA?==ACE?@@CJHFEFDHFIGD==<9:::BAAA?A966CEECABCBCA@IJ???AAEGFBCBCC?>>?EBCCFCEE+++*,-,+((;.5;A@?ABBIJDFHJIJFHGJFF83HHJEFEFFEEDCDEDFEECCCCDECBDEJGJJGFHJIJBABAEEGFGHJDEFHIFIEGJEDDDE@@BF?>BABGEEFIEHGDCCEHEJHJJIJHFHFHEDECBDGGHHEEHJJGJDDECB?;8885522287,+*)'')(&%%&?GGJFBCFDFGDHJFGHGIHIJHJJIHGGHGHCEFBCFEHDDFHG((()A40--:::;??=BDGEEECGDGGJJJIJHGJHGJJJJEHFGJFJIJGHGJJJGHIIBCDDFE.--DFDF<=;;>?IGGJJGJJFEDHIJJJBACBJHFJJDJDFIHBCCBIIEFJEEEGIEHJJGEGIHEJIGICCCAEDE?JJCB;5:6..&'+,88=AFCBADB>>@BDFA999:DABCGFDEDCEDJJFDFJJJFA@@@CCDIJJJGJGHADBCFB@@@BBBBCEIEDCABJJJJ;447=JIJHJJIICFAA?C?@>>:9323397=>BCDDCBCCACCCHFEDDIHGJGJHHECCEJIDFFHFHEEEEFHJJHJIFEEDA>??JGFE>===???CGGEDFEGA@ABHGEIGIHBB><<>CDEJHJHJIEIGJIGJGECBDGA?:;<JGEBA@AJBA@BEHGJJ;;;:;,+%%'(+;JGHHJFIDH=977>FDF===<>>AEBDAA>FEFJFJFEJIJGIJJJJJJIGEGIGJEJJJJJJHIJFJHJFHDD=41136666976:8988<0<--79<85554487;JJJJJJGJHJHFGJJFDDFJGGHJIHJFJHJIGJJHJHJJJJGIIEJJGJGGGJHJEJICDGDIJJGJJJGJHGHIEJHIJJGGFJJJJJDFFGJFGGFFJGEDDEGEEEC@>>@DHFGIAAAB99==IJFFFHJIEJIGHGGJFCFDAACC633??87.---;GJEEEGHG?<31--0>??<:76=?CCCDHEHFJJJJFFJEGIFFDJHIHEGJGGJJGJIJJJJGFFHJGJIJIJJJHFFGIJJJJIGJIJGJJJEHEHHHJEIIHJJGC?85558>AHEFJFFJJA@AAGJFIGJHJEEDIGICHIEIEHGGJECCCJ<:756DJDFDHJJEJEJJGFJJJHGD=<<<BB=:9<E?D<66@JJGIDBBCCIHIEJGGJFFJEGIFHJJGGFGDJJDFBHIIJJJFH:::;C>>=>=>>=9878B?@;;;;FEEDCDFED>EGJE777EG98679:CB1113JFECGDHEFJCDDJHHIAAAB=<<=>JJJJJJJGFH?@@EGGJEC;:::?CJDEEDJCJEFHGIJJJFJJEFGJJJJJJDDCEJJGGH;;;;HGEGHFDGIDFF=@JJJJJJIJHIJJJGIGJJGEIJJJJ=>=?D(''&++**)))-(()3E??><@BAA@?;76(&&)0):=BJEJFJGIJJJHFJJJJJIHHFIJIJJJJJJIEJJHIGFJJJDDDEJHJJJJJEJIJJJHJJJJJJJGJJHH111HFHJJJHECDFGHCB<3122?AEHGIFJJJGJJHJHJJFJIHIFJJJHJ:::JJJJIJJID8778HDGFJJJJJJJJJJ>>=>CECJGHJJFEHGHGIJJJJJJHJJJJJIIFJBBDDGFJJJGJIJDJGHJJIFEGHJJDEB@@@A=*(((''.1?BDDGJJJJJGJJFGGIJDFDHJJEHEE=<=@H9:2EA@ABEDEJIFJJJGJHJJJJIJHJFJJIJJIDABADBCFHHJ>=666,++*,,.==CGJIJBEJHFJFJJGGFHI
@Stanford_t7w_3_T7_No_SapI_2_Linear_5500_820
GAGTCTTATAAACAATTCTATCGGCTCCGAGGAGGCATATCCAAGTGTGGGAGGCAGCCAATGGGCCTATACCAAAAGGTTATTATATAGACCACATTGACGGCAATCCACTCAACGACGCCTTAGACAATCTCCGTCTGGCTCTCCCAAAAGAAAACTCATGGAACATGAAGACTCCAAAGAGCAATACCTCGCGGACTAAAGGGACTGAGTTGGAGCAAGGAAAGGGAGATGTGGAGAGGCACTGTAACAGCTGAGGGTAAACAGCATAACTTTCGTAGTAAGATATTGGAAGTCGTTGCGTGGACTTATGAGACGGAGGAATTGCATGGACAATTCGCACGATTCCGATAGTGTATTTCTTTACCACATTCCTTGTGACAACTGTGGGAGTAGTGATGGGAACTCGCTGTTCTCTGACGGACACACGTTCTGCTACGTATGCGAGAAGTGGACTGCTGGTAATGAAGACACTAAAGAGAGGGCTTCAAAACGGAAACCCTCAGGAGGTAAACCAATGACTTACAACGTGTGGAACTTCGGGGAATCCAATGGACGCTACTCCGCGTTAACTGCGAGAGGAATCTCCAAGGAAACCTGTCAGAAGGCTGGCTACTGGATTGCCAAAGTAGACGGTGTGATGTACCAAGTGGCTGACTATCGGGACCAGAACGGCAACATTGTGAGTCAGAAGGTTCGAGATAAAGATAAGAACTTTAAGACCACTGGTAGTCACAAGAGTGACGCTCTGTTCAGGGAAGCACTTGTGGAATGGTGGTAAGAAGATTGTCGTTACAGAAGGTGAAATCGACATGCTTACCGTGATGGAACTTCAAGACTGTAAGTATCCTGTAGTGTCGTTGGGTCACGGTGCCTCTGCCGCTAAGAAGACATGCGCTGCCAACTACGAATACTTTGACCAGTTCGAACAGATTATCTTAATGTTCGATATGGACGAAGCAGGGCCGAAAGCAGTCGAAGAGGCTGCACAGGTTCTACCTGCTGGTAAGGTACGAGTGGCAGTTCTTCCGTGTAAGGATGCCGAACGGTATTTGCCTAAATGGTCACGACCGTGAAATCATGGAGCAAGTGTGGAATGCTGGTCCTTGGATTCCTGATGGTGTGGTATCGGCTCTTTCGTTACGTGAACGAATCCGTGAGCACCTATCGTCCGAGGAATCAGTAGGTTTACTTTTCAGTGGCTGCACTGGTATCAACGATAAGACCTTAGGTGCCCGTGGTGGTGAAGTCATTATGGTCACTTCCGGTTCCGGTATGGGTAAGTCAACGTTCGTAGTCAACAAGCTCTACAATGGGGCACAGCGATGGGCAAGAAGGTAGGCTTAGCGATGCTTGAGGAGTCCGTTGAGGAGACCGCTGAGGACCTTATAGGTCTACACAACCGTGTCCGACTGAGACAATCCGACTCACTAAAGAGAGAGATTATTGAGAACGGTAAGTTCGACCAATGGTTCGATGAACTGTTCGGCAACGATACGTTCCATCTATATGACTCATTCGCCGAGGCTGAGACGGATAGACTGCTCGCTAAGCTGGCCTACATGCGCTCAGGCTTGGGCTGTGACGTAATCATTCTAGACCACATCTCAATCGTCGTATCCGCTTCTGGTGAATCCGATGAGCGTAAGATGATTGACAACCTGATGACCAAGCTCAAAGGGTTCGCTAAGTCAACTGGGGTGGTGCTGGTCGTAATTTGTCACCTTGACCCAGACAAAGGTAAAGCACATGAGGAAGGTCGCCCCGTTTCTATTACTGACCTACGTGGTTCTCACGCACTACGCCAACTATCTGATACTATTATTGCCCTTGAGCGTAATCAGCAAGGCGATATGCCTAACCTTGTCCTCGTTGGTCTCTCAAGTGCCGCTTTACTGGTGATACTGGTATCGCTGGCTACATGGAATACAACAAGGAAACCGGATGGCTTGAACCATCAAGTTACTCAGGGAAGAAGAGTCACACTCAGAGTCAACAGACTGGTCCAACGACACTGACTTCTGACAGGATTCTTGATGACTTTCCAGACGACTACAGAAGTTTCAGTTGGAGAGTCCCATTCTAATACGACTCACTAAAGGAGACACACCATGTTCAAACTGATTAAGAAGTTAGGCCAACTGCTGGTTCGTATGTACAACGTGGAAGCCAAGCGACTGAACGATGAGGCTCGTAAAGAGGCCACACAGTCACGCGCTCTGGCGATTCGCTCAACGAACTGGCTGACAGTGCATCCACTAAAGTTACCGAGGCTGCCCGTGTGGCAAACCAAGCTCAACAGCTTTCCAAATTCTTTGAGTAATCAAACAGGAGAAACCATTATGTCTAACGTAGCTGAAACTATCCGTCTATCCGATACAGCTGACCAGTGGAACCGTCGAGTCCACATCAACGTTCGCAACGGTAAGGCGACTATGGTTTACCGCTGGAAGGACTCTAAGTCCTCTAAGAATCACACTCAGCGTATGACGTTGACAGATGAGCAAGCACTGCGTCTGGTCAATGCGCTTACCAAAGCTGCCGTGACAGCAATTCATGAAGCTGGTCGCGTCAATGAAGCTATGGCTATCCTCGACAAGATTGATAACTAAGAGTGGTATCCTCAAGGTCGCCAAAGTGGTGAGCTCATGAATATTATTCGACTCACTATAGGAGATATTACCATGCGTGACCCTAAAGTTATCCAAGCAGAAATCGCTAAACTGGAAGCTGAACTGGAGGACGTTAAGTACCATGAAGCTAAGACTCGCTCCGCTGTTCACATCTTGAAGAACTTAGGCTGGACTTGGACAAGACAGACTGGCTGGAAGAAACCAGAAGTTACCAAGCTGAGTCATAAGGTGTTCGATAAGGACACTATGACCCACATCAAGGCTGGTGATTGGGTTAAGGTTGACATGGGAGTTGTTGGTGGATACGGCTACGTCCGCTCAGTTAGTGGCAAATATGCACAAGTGTCATACATCACAGGTGTTACTCCACGCGGTGCAATCGTTGCCGATAAGACCAACATGATTCACACAGGTTTCTTGACAGTTGTTTCATATGAAGAGATTGTTAAGTCACGATAATCAATAGGAGAAATCAATATGATCGTTTCTGACATCGAAGCTAACGCCCTCTTAGAGAGCGTCACTAAGTTCCACTGCGGGGTTATCTACGACTACTCCACCGCTGAGTACGTAAGCTACCGTCCGAGTGACTTCGGTGCGTATCTGGATGCGCTGGAAGCCGAGGTTGCACGAGGCGGTCTTATTGTGTTCCACAACGGTCACAAGTATGACGTTCCTGCATTGACCAAACTGGCAAAGTTGCAATTGAACCGAGAGTTCCACCTTCCTCGTGAGAACTGTATTGACACCCTTGTGTTGTCACGTTTGATTCATTCCAACCTCAAGGACACCGATATGGGTCTTCTGCGTTCCGGCAAGTTGCCCGGAAAACGCTTTGGGTCTCACGCTTTGGAGGCGTGGGGTTATCGCTTAGGCGAGATGAAGGGTGAATACAAAGACGACTTAAGCGTATGCTTGAAGAA
+
%%&()))(-1122-,+*&&$$$$%%*,,)35:3B@@CA=>8778>=@JJ23@BEEDC=<:;<CEFFECEGJEJCEHJJJGEHJEBBHJFBACEGJHHJCCBCFEFGCECJGEDEECCCB@CBBJEGJEFDCJJJJFHJGIGGFCGDGIEGFJJ=<@@@AEFGEEFEGBBCA>:6/../;>ACBDD;<<898;)'&%&&*,19@DFJIJE@?<>=155<C>>??JJGJJIIGAA@A<;:=B;990/./3>@ABGHFHIEGFJGFIJGIJHDBCCFJGBCB=>=7('(*'&'')-3-,*(((&&&&),(')*)-(&&*(((*+,*+**))2244DJJFEHA??@GABBCBEDEJFHFFIHJJJJEJJGJDHJEF835;JFJJJJFDFDJJJJFJGE?>?99::EGJJJGGEFJIJJJJJJHHJIHJJFEJJ@@@AJJFFFHEHEEF====HFHFJJJECDFGJJGJJDFEDJJE>>>=>FHHJJJHJFGHJICGGIECEEFIJGJD72218:4111;:9:=@AAAHGHJHHCEFGIJIJJHJ:555IJJEJFFCCBEJEHIFFCGDFJJDCGA4785555=@BDJJJGGDCGHFFFI=?BB66+*+-16;;BFFJGIIGJJJJJJIHHJJHJJFJFEJGIJJHJGJGJHHJEJJFJHHJJJGFFEECJJGHJHIGJGEIHJIGJIFHHEJIIJJJJIEJDEHBCB:;=BBA<?CGJDHHIIJCG?@@GDFHJECCBIJ?848?IHJJ888./101,,***AJD@ABA@@CHHIJJJJJJIJJIJIJJGHEEGEJJGIHHJJJFFJHJJJJJJFEJIJ9877D9889CJ:64556534?@B>>>A<;;@993334BCADCGCBGI0000HFJ@??=@62+-((('))):EJJIFJGJJJJJJHIJJJJHGJ?>@AIDAB>3HIEIHJJCDDGGJJFIJJJJJJHJJGJJHFGIFJ:::=>>>BA,,,,,****/<GCEHDFDGHHFJJJJFJJFJHJJIIIFJIJHJJJGJIJJGHJ?>>@EJFFGJIIJJJJEJJJJJBDAB93*%%'((&$%%&&%+.)889;JJJIJJJFJHJJJJHJJEIJIHHJFHJHHHJJFHCCDIFJJJJJJD>=??GJJJJFJJJJJJIIJJJCCCBEDEBB@A@@BJIJEBCJFFEEGJDJBBCEIJGFJGFFEDJHGJHBEBAJ;;BDB?GA86437GBBEEJJJJJHJEJ,,,,EDAAB2222B@BHBFI:FJIEB?>>?CHJJGFDGJJGIEEDAEDJJ331034C>?>?9;2DJJJ>>>>JHEHJHHJFHD532'%%$&--;86675755448:BAJGHIFIGJJHAABGHFBGJCFFJJJJJHIJJJJIJHJJIIGJGJJJFJDDCDGJEJGEHGFHFCBAGJFIFEFJJJJJJJIJJJJJJHJHJJEACADA?@BC4444HJJCJJJJHGGFHFJJJJJJJJJFJIIGJJGDCDCHGJJJCCEF6666EGJFGIJJFJJJJJGJGJJFJJFJJFJJIJJJJJIGHGJJGF@B))238=@BEHJJJIGGFHJJGJHHIFJJJGJJFFIJHHGJGIFJDJJGJFGJJJJH@=775)))*<>??AFECFIJHEGHIABIEHJJJJJJJJHGJBCBBJGFJHJIJEJGJJGJJHJIJJJJGJJJGIJIEJHG2222>@J@?@@DGHJFHEJJJIGHHJJJJJJJJHB?@2.*,+)))*9<BJJIIGJFJIJJHGF9999B<:5&&&-/&(()75==A@BCFJGHJHJGGJGDDFIJ@JHJJIIFJHJJJJJJCCDFIJJBBBBBJIFF==>><;*&&&,3375567967:<CDBBABJJJHDDJIIFGJGJJHEIJJECCDJ:999HFEJFHJJHJJJJJJEJIGJEJJIJ3112*))(('',,>@BDJJDDEEECFGJJJJFFFDJHJIIIIJJJGIJJJGEDCCFJJJGGJJGGGJGIFGCCCCGJGGGHJFJJJJFJJFJJJBBA>30357<:;6026933EJBCBBIFJGGJHGJJEEJCAJIEJJFCDCDJFFICGFHJJJJHJHJEJFJGBFFFDFEFFHFCDDD<<<==;---6====4.+'&&',+,+***.->??ADGHHECCDHJJJJFGJFFJJJJJJJJFGFHGJFJGHJJJFFJC>;>=8433;>HJEDCJJJHHFJJJJHHJHJ653367GEDJJJHFFJJJ=<=>JJGGAA@@GHFHICJGGDEFDJEIJJIIJFCFEJEE@@>;:99:>//.-,,-.119DCEBGJJJJFJEEFJJHIJFGGFGFGGGIEFCEF@@AAJJJJJEEDFJFED==>>B?<<;:+***HEEJGGEJCDFGJ;:::DFEEDDCA:99975-*+,-+(*+.:9;>;..59EDHDFFJHJIJHHJJGJFFGIABCBJJFGJJJJIJHFB???HJGJJJIJJFJHJJJJJJJIJJJHHGGJHIJGEFFEHGIJG??JJIHJJJJJJJEGE=>CCJJJJJJJBA>AJAA..BDGIJJIIJAA=<51))4)'')-/056>JBAAC<<<=HIGJEDGFHEE@ADDGACBDEFAA::;;D?>>JFGJJHFEGEFFEJHJHHJHJHEDJJGHGGJDEABD9999JJIJEEFEJIFGHGHJFDEJCFFJJEGHJIJEJEDCFEEIJJFJHFFIGJJHEG==>>GFEF@@92('')'(-+++,@''''B@?BADEEHEFFDGCHGEFEHEIJJJJGDDCCGHEEHJJHJJIJGIEDJIHJIJJJIHHHICBDDGGEIIGFJJJJJFJJJJIJFCBDACCEDECCGJJEJJJDCCDJJFCDCDDABAHJDBBDEJJJFIJJGD@=77/,+*/0--36944FEA<;<GEDGEEIJDFDDBCJCDJJGHHHGJFJIHGIGHJHIIHJGJIJJJJHJDF:99:FJHJGJECCAAGJJBJJIJJFJEFIGHHJJIJGJFEJHFFEEIEHJJJJJGIJJGDDCHGEEGEJGBA??A5555IJJFIIJGICDD=<<<=IFIEJJIJJJJHIFIIJEFDIJJJHJJGJJJJJGHHJGGGJEGDEEEIBBB@?;989;<BABCBDJG9888HJIGJJJJJJJJJGH><<<@CJJIHJJIJJJGIGHEEGBJJJGJIJFEGHJIJJEJGGJJHCCDEEJHHGFEJGJIGJJJJJJFHEJJJJJGEDC<<<=<??@DCEEEDFEH?ECIJIJEIHDFJGHDG><F<EEGDHJGJJJFEJHGJIJJJJJJJJIHJJHHIGHIJJEFJHIJJFIIJEGJJIJGJJJJJJJGJJJJHJFFIGHJJJGHJJIJDGJFJJJJJJGFJGFGHHHJGEJIIJJJJJHJJFCJCJHFE?AA@655579620366>?@FGDCHFGFJGHEJE@A>>?===?FF@E<;;<??CCEB@AAHJJJJHHGJB>B2433352126899A=>=?HGJIEHGFGJJHEGJJJIEGJHCFFIADGIJGEGDJ622?HJFFFFFGGEECEFJGDEFJJHCC?=A@HJFGGEJGEB?7B=>HJFGDGAA@BGJ?>?@ICBBCCCFEEDF>>==GG4312??@?@>?ABGB?AA@FACIJJ??>>CE?0--86332<0(BFGDDBA@AB9655/,)
@Stanford_t7w_3_T7_No_SapI_2_Linear_5500_821
GTCTCAGTGAGGGCCACGGTTGTGTAGACCTATAAGGTCGCGGTCTCCTCAACGGACTCCTCAAGCATCGCTAAGCCTACCTTCTTGCCCATCGCTGTGCCCCATTGTAGAGCTTGTTGACGGACGAACGTTGACTTACCCATACCGGAACCGGAAGTGACCATAATGACTTCACCACCACGGGCACCTAAGGTCTTATCGTTGATACCAGTGCAGCCACTGAAAAGTAAACATGATTCCTCGAACGATAGGTGCTCACGGATTCGTTCACGTAACGAAAGAGCCGATACCACACCATCAGGAATCCAAGGACCAGCATTCCACACTTGCTCCATGATTTCACGGTCGTGACCATTTAGGTGACACTCGTTTGCATCCTTACACGGAAGAACTGCCACTCGTACCTTACCAGCAGGTAGAACCTGTGCAGCCTCTTCGACTGCTTTGCGCCCTGCTTCGTCCATATCGAACATTAAGATAATCTGTTCGAACTGGTCAAAGTATTCGTAGTTGGCAGCGCATGTCTTCTTAGCGGCAGAGGCACCGTGACCCAACGACACTACAGGATACTTACAGTCTTGAAGTTCCATCACGGTAAGCATGTCGATTTCACCTTCTGTAACGACAATCTTCTTACCACCATTCCACAAGTGCTTCCCGAACAGAGCGTCACTCTTGTGACTACCAGTGGTCTTAAAGTTCTTATCTTTATCTCGAACCTTCTGACTCACAATGTTGCCGTTCTGGTCCCGATAGTCAGCCACTTGGTACATCACACCGTCTACTTTGGCAATCCAGTAGCCAGCCTTCTGACAGGTTTCCTTGGAGATTCCTCTCGCAGTTAACGCGGAGTAGCGTCCATTGGATTCCCCGAAGTTCCACACGTTGTAAGTCATTGGTTTACCTCCTGAGGGTTTCCGTTTTGAAGCCCTCTCTTTAGTGTCTTCATTACCAGCAGTCCACTTCTCGCATACGTAGCAGAACGTGTGTCCGTCAGAGAACAGCGAGTTCCCATCACTACTCCCACAGTTGTCACAAGGAATGTGGTAAAGAAATACACTATCGGAATCGTGCCAATTGTCCATGCAATTCCCTCCTAGTTCTATAAATCCACGCAACGACTTCCAATAGATCTCTACTACGAAAGTTATGCTGTTTACCCTCAGCTGTTACAGTGCCTCTCCACATCTCCCTTTCCTTGCTCCAACTCAGTCCCTTTAGTCCTGAGGTATTGCTCTTTGGAGTCTTCATGTTCCATGAGTTTTCTTTTGGGAGAGCCGACGGAGATTGTCTAAGGCGTCGTTGAGTGGATTGCCGTCAATGTGGTCTATATAATAACCTTTTGGTATAGGCCCGTCGCTACCTGCACACTTGGATATGCCTCCTCGGAGCCTTATAGAATTGTTTATAAGACTTGCGCATTATTTGACCTCCAATGCGAACAAAGGGAAACCGCTGTGGTCTCCCTTTAGTGAGTTCAATTAATTATCCACGGTCAGAAGTGACCAGTTCGTTCTTCTCCCACCAACGCTTAAGGTCGAACGAAGGGCAAGCCTTCGGCGCCACCTCATGATGGGCGCGAAGCACAGCGCCTTCATACTCGCCAGCAGTGTGACAAGCAGTGAGCGAAGGGATTGCATTTGGGCTGGCGTAAAGTTAGCGTCGAACTTACCTTTATCGTCGATACCACCAACAAGGCAGACGCCGATAGAGTTGTGGTTGTAACCCTTAGCGTGAGAGCCTACAGCCATCTCGTCTCGTTCCTGCCTCCACAGTACCGTCTCGCTTGATGATAAAGTGGTATCCCACATGAGCCAACCCTGCTCTTTGTGCCACTGGCGAATCTCACGGACACCAACATTCTGACTTGGCTTGGTAGCCGAGCAGTGAACAAAGATTGCGTCAGTAGATTCACGTTGTTTAAACTGTACACGAGCCATTATTTCTTTCCTCCTTTCCTTTTTAATCTATCAAAGGGGACCTCCTTCTTGGGTTCCTTTATCCACTCAGCAGGTATCAGTTTATCAGCGAACTTAATACCATGCTTTTCGCAGAACTCTCCATAAGACGTTGGAGAACCTTTGTATAACTTAGTACGTGAGCTAGAAGACAATACGGATGTCTAGCTCGGGGTGCTGCTCCCTAATTAATAAGTGCTTCTTTCTATCATCGCTTTCCCACAGACCCTTTGTCTCAACGAATATACCGTTTGGAAGTAAGAAGTCTGGAGTGTAAGTGTGATTGCTCGCCGGAATTACATAAGGCACTTTCCACTCTTCATACTCGAATTTAATACCTTTTGATTCCAACTGCTTTGAAACCTTGTCCTCTAGGCCAGAGCGAAACGCTCCAACCTTTCGGATTCCTTTAGCGCCGTAACCTGCCATGTCGCCTCCCTTTGCGTATATCACAATAGTCTGTTGGGAGACACCATAGGTGCGAGCTAAGGATACATTGGACTCGCTGGCTACCATGATTGCCATTACGTCTTCGTCTGAAAGTTTATACCCCTTGTGTGAGCGACCCTTATTTACGGTACATGGAGTTCTTTTTGAGTGCTCTGGATGATTTTCAGGGTTACGATTTAATGGATTATCACAGGAGTGCAGGACGGTAGAACCTTTCGGAGCATTAGACATTACGCGATGACAGTAGACAACCTTTCCGGTATTGCTGCACCACACCTGCCCGTACCCTTTATTGTTCGTAGCGCCCTGCCACTCCCAACACCCAGAGGAAGTCACCTTGATTCGCTCAAGGATTTTCTCCCGCAGTTCCACTTAGAAGTCTCCGTCTTCGTCTGCTTCCTCGGACTCTTCGTCGTCTTCGTCCCAGCTTTCTTCGTCGCGTGGTTTGCTCGCTTTGGCAGAACCAGAGGCAACATAGCCGTTCTCTTCAACTTCGTCAGCCCAATCGTCTTCACCGCCACCAAAGGTAGCCAGTTCGACCAGCATCACGGATTCCAGTTGCAGCTTAACGCTCGCACCTACAGCAGTGTTCCACTTGTATGGAACCAAGAATATTTAACTTTCAGCTTAGAGCCACCACCGATAATCGGAACGTCTTCCATCTTCTTACCTTTTGAGTCAACCACAACCAGATTGATGTGCTTGGTCTCTTTGGTCTTCTTGTCTTGGAAAGACGCGTAGCATTTGAACTTAAAGGTAGTCGTACCGTCACCGTTATCGAAGAACGGCATGTCACCCTCATACGGTTTCAGCGGTTTCTTACCACGAGCTACAGCAGGTGGATTAGCTTCGTATTCCTCAACGGCAGCAGCATAAGCCTCTTCGTGACACTTCACGATTTCATCGACCATACGCTGGCAGCGCGGGTCTTTGTTGGGAATAGTCAGGTCAACTTTATAGACACCACGAGGGTTCCCAAAGCCAGG
+
''$%'&((&&%&(*))**148333888:;<F6545976*%$'((),)*41**-@@@CIFGJFJFJJJJIJJFGFEJJFJJGJJGEJJJGJJHHJGJDJIJGHIJDGCEABCBDDGB<<;=JCDCB653200/-002719<>:;<@B=?DFDA:::@GGFIJI<<<<<7<<AC??@BAJJIJDCEE6667CBBCEGJJJJEEFHJGHGFJHGFHC@@@DDEDA@@CF76*(((+#$'((().*&%%&)*,....09556>?DFJJIJJHGJGHJIJG@@@BJCECGDBBCFJJJJIJHJJJHHJJJJJJJJGGEJ=777@EFJJJEEGEJGFJJJHIJJJIJJJJHJJJGJFJIGJIJGFJJJJHJJJIIHGIJJJJJJJIJJFI@@@FJJJIJJJIJJJEGJIGHGJ=JJJJJJGJJJIJHCABDCHEFECEJ7766@ADHJJGJJGEGHJJIJFIJDFEBAA>>>DA@A@JGC754791//-..('&'14:DECJHJJJFHGJJJJJDCEEEHIEFFIIJJJJHJE==>=FJJJJIIFJJIJJIHJGHGGJJJGDEEFDJCC@BJJJ?8;;:>22229ABGHFEGHHHIJGGDEECDBCCDCC;;>@EJIJGIEHGJJFECCABBDCBDHJHJJEDHFJJJGDAFBHJJIIIGJGIJ@9AABDBBBEEFEHGHJGJJJJJDEDGHHJJGJEGJIGIJHGHFJHDGHEGJIGHJH>>>>C?@:9=>HIEFGCCCCII>CBCCEJJFFCHJJCAAAFF==:;=ABBCCHJBEBCJFIIFGFGHFHHHDFFGFEDFIJHHCEEIJGBBCEJGJJJIIEGJIJJJGHHFJJHJFIJJHC>BDAAAADBDDFCCBCFGEHEJBCEFEDFEDEDJJHBBDHCFCEDJJJHFEJJEFEHGIGJDGJGIJIJJGJJJHJGGCJ?DC7CEGJDGEFGJJIGJJJEEABFEFJFJFIJGDIGJGJIGHHEDEJGIEJIJJJJDDE@@@EHFGFDJGJJJHF<<60-*+,3-/:<ACBBDBEHCECBGEEGDDI?6HDDGEIJIJJFDBCDJHIGJEJEGGIFGIIHJHIDEFEIDHIJ:888E('''@AA>=45?DFJEFEHJBBB7::@@@AABBACCCJJJFDEEA;;:;D>GDFDHDDHGJJJHIECB@A@DICECCDDHGJFGEDD@H@?EHJFJFEDIDDDC:;8;;<?D@@DBDJEFJJJFHIFGGJI;;;=JDBC@@855:6788889:>>BEDDCEEDFHC?DIGDHJHGGDDCEDJGHHBCACDID<=CEBHEEJJICB00/3:;FCBABCDDBABBADC>EJFIDGFEJJHJJHFIFGFJJJJJJJJJJJJJJJJGHHJGJJC3(((?)))),3'%%%$'&%%(&&%%<:FFEJJJFJHIFJCAABADHA?>?B:CACGHJGHEJFJJEABD@?@GGJGJJJFFJJJJJJJJJJJJJEIJFIFFFCJIJJJJEDDEGGJJJJGIJJJJGJGJHFHJH?BCACJE>>>>FHGJJJJJJJJGJJIIHJJIEJC<>>.9.)+AAD9JJGJJIJJIJGJJJJHJEFFJJGJGJJGFGFDDBBIJHJEGEHE8888:J@CHJBA<:;IJ>===BAJ:63(&&%&)'),.3::;BFHJIDJIJGJHJJEFGDJJHFJHJGGHGEEED?@@BFJJJIJGJJJCECGJGGJJHJHJGDDGBIJBJFHIGCDDFJGEJICCCFEFGHEHB@@@GAA??BCDEGDEJFIJHEFFJJEJGDCDIGIJJHHEJHEFDECECC76''()**)*('(*,267DCGIJHJDJEJJJJJIJGJHIJIIIJGG<JJJJJJJJ?8FAB)));C>EHHEJIHDBJFIEIJJHJJHJJIG7777@@AGCEECJEGDDFHGJJJJJCCDCCFFJGHFIHGHDCCHJGGJJJHGEEFHGIB?>??BEFFGGECEGGGHHIDJGFJIJIFE?===8433622223=AJDEJFECG;0-B:805=<BBFEEGEGE<;;>HGJHEEGDFEHHIE:;;<IHIJIIGEFGDJIEIGFHHJJJJJJJJJJHJJHJIEECDJGJJGJJJJJJJDIIJ85532,.018;99CFGBACGAACDBBCIJIJJFJCJGGHJJHIBBAAA-,++,**%$'+8ABBBDJJJJJJJIJJIJJJ@=>>JJB9899C==@>GHHJGFFJHJJJJJJJJJFEGFJJIJGJHJJHEJ2,@//?>>;?EJAIJJGJJGJJGGGJJIJJIJJIJJJJHFFEJFIJGHHJHJIJEJJGJJJJEJJJFJEFEHCIDJGJJIJFFFJJGIJJJIJJJJJJJJJJJGJEIJJIGEFEHJJJHFHJJHJJGHJFHGJJHHFIJJGJHEDHGGJJJJGJFFJIIJHJF<<<JE----52226:<4+,,)+/+,262.?@CJFACACGGJJJJJJEJGJJHIIJDGJEAJJJIJIGD76'&&055477677?DGBACBEECB<<<=JJCCBBIDCJJGHFCDCCJFFJEA11101(+*)+.**+?>?AFEFGGDEEFJJFHJHGJJJJJJJJJJIJFJJJGFHJJHDCCIHDFEIJFEFH?:&$$###$'''(''%&%%'*%%$$#$&$#$%'(%$$$&'%%&&(()&'&&%%%%'*/67<==BCAEAADDEJFHHDGJJCCB@CCGDFEHJECFEGIJJJJIFFEIIIEEDGDJDHGJJJ;:::BGGHJJIJB788JJDHHFJHIJHHJGJJFJJIGEEDFGDIJJJIHEHIFCEBBCCHGHBEFF@AAAHJ222.//./1+++CCB>=((((@9=EFGDGH???@JGJJJJGJCGFBJEJGIJJBJJFJGJJJJIJJJJGGJJA==>BHJGCA:66688AAAAHFFJAAEDEGBCEGJC>JJJJJJFJHJFHEHFFIFJJJJJIJFJJFJ>>>?GJJIIJIGJJIJHJJJECFHJIJJGJDE?FHHHHIJJJJFFHFEFCJ???>HJIJJFFIGJJHJJJJHJJJJJHJJFDEEJDFJGJJJHHIJJJJJJIJJJJJIJJIGJFJJIHGIGJJJHJ>>>EJHFDJFJCDEDED@@@?EGD69))-0-01369>EFDE9888FE==?AJJJJJJHIJJHIJJA@@@JHA@ABJJJHJJIJHJJHEJIJJJJGJIJDGJHFJFGIDJJJJJJJJIJGDDF1111??J4727@FHJJJJHJHJIJIJJJJIFBACDFEF<?7666A?A@@CIJJDCBBBJJIFHJFEGJIJGFGHIGGGA<<:;<:FJCEDCGDBJ@@@@GEHFIJJJJFEFCEEIJJ=FDDJEFJFFFFJFFDEJJJFGFFCF:==;>CEIFDJIFIJJJJJJJJGHGIGHHGJIJGA<55=DJJCBBDFJJFIHHJHJJD@AABHDGDFHJGJJGIJHJJJJFHEEJEJHCIHJJJEHIB=>@?>:99;?B?>777889959--9AGJ?<>>>JJFGC8-+
@Stanford_t7w_3_T7_No_SapI_2_Linear_5500_822
GAAGCTAAGACTCGCTCCGCTGTTCACATCTTGAAGAACTTAGGCTGGACTTGGACAAGACAGACTGGCTGGAAGAAACCAGAAGTTACCAAGCTGAGTCATAAGGTGTTCGATAAGGACACTATGACCCACATCAAGGCTGGTGATTGGGTTAAGGTTGACATGGGAGTTGTTGGTGGATACGGCTACGTCCGCTCAGTTAGTGGCAAATATGCACAAGTGTCATACATCACAGGTGTTACTCCACGCGGTGCAATCGTTGCCGATAAGACCAACATGATTCACACGGTTTCTTGACAGTTGTTTCATATGAAGAGATTGTTAAGTCACGATAATCAATAGGAGAAATCAATATGATCGTTTCTGACATCGAAGCTAACGCCCTCTTAGAGAGCGTCACTAAGTTCCACTGCGGGGTTATCTACGACTACTCCACCGCTGAGTACGTAAGCTACCGTCCGAGTGACTTCGGTGCGTATCTGGATGCGCTGGAAGCCGAGGTTGCACAGAGGCGGTCTTATTGTGTTCCACAACGGTCACAAGTATGACGTTCCTGCATTGACCAAACTGGCAAAGTTGCAATTGAACCGAGAGTTCCACCTTCCTCGTGAGAACTGTATTGACACCCTTGTGTTGTCACGTTTGATTCATTCCAACCTCAAGGACACCGATATGGGTCTTCTGCGTTCCGGCAAGTTGCCCGGAAAACGCTTTGGGTCTCACGCTTTGGAGGCGTGGGGTTATCGCTTAGGCGAGATGAAGGGTGAATACAAAGACGACTTTAAGCGTATGCTTGAAGAATG
+
23=;;<889?HJ@?DJCE@BCBEIJ<;:;101'BEHB;7::559;ECFEC:B>EGFHGJJFJBCBCBFFGFEBBIHJHCGJIJIJIJHJJJGGJJJIEDJGJGEDGFJDGFBAFBC?BEIA@@=9667;A:@AC<::::EJJJEJHFJEDGFIJGFIJJDECBA888JD@?<:4)++AHDDEB;;;;B@00030?@>>?@A??A?AEJJJJJJGEJJJHGJFI11112;;100..01CEJ77777BAA@@@?BIJHFIJIJJDHIJGHGEGJH<<<<EJGFDEBB85''(22120)+9JJJJJGGJHJEDEBCCIJIJFFGJJJJEJJJJIJIJJEDEBBACBBJHCEDDGJEJJJGJJJJJJJJHJFHGJGFIJHJJEJGGJH=444''(9J?BBCFFJDDBBGFEFEJJJGJJJHFHEGFGFJJGJJJFE>>DJJFEHFHHJJJJFHEGEGHJEGEJJJIHJGJJJJIGJJJJIHIIJHGJJJJGJDJJJJGJJG9999>=6433,''(><GHEIJFA999;JJHFJJJJHHBAAB7763446656=?DD@<6JIJJJGJJHJJJEIJJJJJJJJFIJHFIJ=??>:4,+**)(,.%CFFEJJJEDHGBBBEGFJJGJFFIJGHHIFJJJJJJIJJHFJHFHGGGE=4;;;E5555@HJJFIJHGHFIIJGJEJJJFIFJIJJHJHHHDFJFDFIEJJEA;FJJJIF8888C>CJH@?AAFHGGJJIJHJJFJJEB;:97,***,.89>?CJHEHIJJJIJJFHFGGJIGJGJCAAAGHFGJHGJJJAAAAGG>;<610&$
@Stanford_t7w_3_T7_No_SapI_2_Linear_5500_823
CTACTGACGAGCAGTCATGAAGCTGGTCGCGTCAATGAAGCTATGGCTATCCTCGACAAGATTGATAACTAAGAGTGGTATCCTCAAGGTCGCCAAAGTGGTGGCCTTCATGAATACTATTCGACTCACTATAGGAGATATTACCATGCGTGACCCTAAAGTTATCCAAGCAGAAATCGCTAAACTGGAAGCTGAACTGAAGGACGTTAAGTACCATGAAGCTAAGACTCGCTCCGCTGTTCACATCTTGAAGAACTTAGGCTGGACTTGGACAAGACAGACTGGCTGGAAGAAACCAGAAGTTACCAAGCTGAGTCATAAGGTGTTCGATAAGGACACTATGACCCACATCAAGGCTGGTGATTGGGTTAAGGTTGACATGGGAGTTGTTGGTGGATACGGCTACGTCCGCTCAGTTAGTGGCAAATATGCACAAGTGTCATACATCACAGGTGTTACTCCACGCGGTGCAATCGTTGCCGATAGACCAACATGATTCACACAGGTTTCTTGACAGTTGTTTCATATGAAGAGATTGTTAAGTCACGATAATCAATAGGAGAAATCAATATGATCGTTTCTGACATCGAAGCTAACGCCCTCTTAGAGAGCGTCACTAAGTTCCACTGCGGGGTTATCTACGACTACTCCACCGCTGAGTACGTAAGCTACCGTCCGAGTGACTTCGGTGCGTATCTGGATGCGCTGGAAGCCGAGGTTGCACGAGGCGGTCTTATTGTGTTCCACAACGGTCACAAGTATGACGTTCCTGCATTGACCAAACTGGCAAAGTTGCAATTGAACCGAGAGTTCCACCTTCCTCGTGAGAACTGTATTGACACCCTTGTGTTGTCACGTTTGATTCATTCAGACCTCAAGGACACCGATATGGGTCTTCTGCGTTCCGGCAAGTTGCCCGGAAAACGCTTTGGGTCTCACGCTTTGGAGGCGTCGGGTATCGCTTAGGCGAGATGAAGGGTGAATACAAAGACGACTTTAAGCGTATGCTTGAAGAAG
+
87-*&&$$$$$$%&%#$05;==EGJGJIEEFJJ====JGJJDCAAAACFCEJJJJHGJJJJJJJJJHGDC<888IJJJJIJJJJHBCIJJJIGGHJJJJJJJIHHJIGICBAA><533**;:=?CA?>AABJIJGHJIHJIGJJJJGGDDCCJHJJJIJJJJJJIJJJJJJJJJJJJFFHFJHJGJJJJJJJJJGHHJ7,+++1134.,.348888==>@AA?60//..//38<<7CBABDBIJJJFJJHJJIIGBDJCDCIJJJJIGJAHJJJIJIJIIFJJIJJGDEACJJJJEJJJJJHJG@>422:::779;CGJHHGFJIGE=<<=AA@A<86588>CEFHJHJJJJJEHJJGJHJJHA?=>BFJJJJHHJJJJIJIGJJJCA@@CDGFJHJJJIGIFHJJGIGJHJJHJJGIBFJEJJGJJJIHEHGFJIGGIJJDEIJJIJGGJJIGJHJHFIJFHEFHEFIJJJJJF><<037***+)*9;8778;,,,,CHJJJJDHEJJJJJJJJJJHJJJJJJ?==?ECBEGJGIFHGJJJGJJJGGFGIJFJ///0GEGJJEGB;:::BJJIIHIJGJJJEJIFGDBABJJEJHIDFFDGDAA>@?HJJJEJC7779E@B=:@:?AAEEJEF>><<?;6799::@@DJJHJGFGFHIGJHGJJA:::::C=;;=E=?>EIGIHHEEIGJJJJJEJHJJJJJFIGGIJHJJJJHHGIIJJHJGEEGFJ@@?>CDB888:JJJFJEHBABHJIJJHHGFJIIGIJIFFGJJJJJIJJJHJJIJGJJJFHJJJJJJJJJJJCAA?;333>><=AH>JJHJHJGHFEGFEJIEFBCECCEHJJFHIJJIHJHJGJJJJIJHHBABD>;;93''&&&8111BHED@BCCFFHJCCDHGHIHHJFGJHDIEFEJGHJJJJHGGIGJJJJGJHEFCJGHJIJFHAAAA?4100+*()&&',422/...3./7>DDHDEJJFHHHJIJIIJJJJHIJJJFJFH<;??@?=9:>=@?;;>><7)
@Stanford_t7w_3_T7_No_SapI_2_Linear_5500_824
CCCAGCACGCCATTAGTGGAACCGTCGAGTCCACATCAACGTTCGCAACGGTAAGGCGACTATGGTTTACCGCTGGAAGGACTCTAAGTCCTCTAAGAATCACACTCAGCGTATGACGTTGACAGATGAGCAAGCACTGCGTCTGGTCAATGCGCTTACCAAAGCTGCCGTGACAGCAATTCATGAAGCTGGTCGCGTCAATGAAGCTATGGCTATCCTCGACAAGATTGATAACTAAGAGTGGTATCCTCAAGGTCGCCAAAGTGGTGGCCTTCATGAATACTATTCGACTCACTATAGGAGATATTACCATGCGTGACCCTAAAGTTATCCAAGCAGAAATCGCTAAACTGGAAGCTGAACTGGAGGACGTTAAGTACCATGAAGCTAAGACTCGCTCCGCTGTTCACATCTTGAAGAACTTAGGCTGGACTTGGACAAGACAGACTGGCTGAAACCAGAAGTTACCAAGCTGAGTCATAAGGTGTTCGATAAGGACACTGTCAGCCCACATCAAGGCTGGTGATTGGGTTAAGGTTGACATGGGAGTTGTTGGTGGATACGGCTACGTCCGCTCAGTTAGTGGCAAATATGCACAAGTGTCATACATCACAGGTGTTACTCCACGCGGTGCAATCGTTGCCGATAAAGCAACATGATTCACACAGGTTTCTTGACAGTTGTTTCATATGAAGAGATTGTTAAGTCACGATAATCAATAGGAGAAATCAATATGATCGTTTCTGACATCGAAGCTAACGCCCTCTTAGAGAGCGTCACTAAGTTCCACTGCGGGGTTATCTACGACTACTCCACCGCTGAGTACGTAAGCTACCGTCCGAGTGACTTCGGTGCGTATCTGGATGCGCTGGAAGCCGAGAGTTCACGAGGCGGTCTTATTGTGTTCCACAACGGTCACGAGTTAGCCATTCCTGCATTGACCAAACTGGCAAAGTTGCAATTGAACCGAGAGTTCCACCTTCCTCGTGAGAACTGTATTGACACCCTTGTGTTGTCACGTTTGATTCATTCCAACCTCAAGGACACCGATATGGGTCTTCTGCGTTCCGGCGAGTCCGGAAAACGCTTTGGGTCTCACGCTTTGGAGGCGTGGGGTTATCGCTTAGGCGAGATGAAGGGTGAATACAAAGACGACTTTAAGCGTATGCTTGAAGAA
+
///,*)&%%&'&&&%&),09AEDDGFGEEJHJFJHIJJIJHJJJGJJJJHEFFJJGJGDDEBD@>-,,,4>ABEFHIFJEGFHGFB?>>BAE@@CCJJJJJJJJJJHJJJJJHEFIJIJJJJGECCI6666JJJJJJGGJJJBABCJJEIJJJHJGJFHJBBBCJJGHG@JJJFCBB@@AAFHJJFJIJJGJJGB==?BDHJGJJJIIJJIHHJJJJJJDCBAGJDGJHGFF<<<=EGGJJIJJHGJJJJJJGJHJJJGJHJIJJGJJGIFJJJ51111=@A=<<4444DJFHGFJJEJJIJJJJFJI>>??JHFJEJJGHJIGEHJJJHJHJHJIJGFIFJJGHJJEJGGGJJJHJGFFA>?@JJJJJHJDJJ@A?BD???ADFGJHJHACB>?><>JGJHJJFJHJIFGJ>8:/DJJHJEGJEGFIJJJJJJHGJJJHHEEGGDCFB??>;'%%,)/7=<<=<>>>IEJJFJIJGFGJIJIJJJJJIA7624FJHJED(((.(&**//8:8899;;?CCFEFFJIGEFEGCEFCHJIGGFHE@BAIJFGDGFDGJICDBA>..--22GIIGDGEDDEBAAAECDBFECJEIFCDECECDECDCDGGDFEFFGJIJJFFGDCBDDDGFDDCJEJIH==<=JF@<<:0-+*'%%*18ABABFFEFJCBCCJJJFGIDCDCCFHJEGJCECC@AADJIICBIEEAACCEDE>>>>EDIAA@>>?AHEFHFFFFDFCCAC@@ABIIBCBDDCEDIJEFDCBB???@IEDE@DCJJICCFGDJCBCABBEDJEHGJEGEFAC>>A@??<<<<=>?AAEJDEFGEBBFEB?@>?@BHDDDEEIJEEDFGHHFIJFGDDGCICCEDDEEFGEJFGIJHHDE@.,,.40+&'-/<=?@FDHFJHCA@@ADDA?A>B)))&)))10,(%&''&&&&)+)52:@@?AADJHGJHFJEFGJGJHEHHEJIIIEFJEJEHDJHDFAE;JJFHJIGJFIJJJJFJFIJHDGFFJHIDFJJGJJJFEHJFGDDDBBBAGEADFBCCBABCEFHJHHJGFFDDEEJEDJGHJHGJJF>>;99665'%%%)(&2347><65401-.0055,-//08;CBBABBDDE;;<AAF@D9888>889=FFCFEDECGFHJIGJFIGDCDGCA?@B<>:6AEECE?>>>EE200.+(
@Stanford_t7w_3_T7_No_SapI_2_Linear_5500_825
CTCACTAAAGAGAGAGATTATTGAGAACGGTAAGTTCGACCAATGGTTCGATGAACTGTTCGGCAACGATACGTTCCATCTATATGACTCATTCGCCGAGGCTGAGACGGATAGACTGCTCGCTAAGCTGGCCTACATGCGCTCAGGCTTGGGCTGTGACGTAATCATTCTAGACCACATCTCAATCGTCGTATCCGCTTCTGGTGAATCCGATCAGCGTAAGATGATTGACAACCTGATGACCAAGCTCAAAGGGTTCGCTAAGTCAACTGGGGTGGTGCTGGTCGTAATTTGTCACCTTAAGAACCCAGACAAAGGTAAAGCACATGAGGAAGGTCGCCCCGTTTCTATTACTGACCTACGTGGTTCTGGCGCACTACGCCAACTATCTGATACTATTATTGCCCTTGAGCGTAATCAGCAA
+
GFB<<<:6665JJJJJHCJFCC@??>=<9999;:;B><<<?>?>;<=9999CDGEDEGFJJIJGDBC...-1116'''H==>BIJ8888>5=>6<=CCDHJGJIJJGHHJHHIFGIGEJEDJHJHDEGGGEEIIJIJIIJHJIIJJFHJD=<<>CBA=>>>DDDIHFJJJHJJJJHJJIFDIJHFJGEIGIEJHJE>=;212,,,AAACJF:99)(((GEHEFIJ?>>BDFECBCEJJJJFGJJAB@AJGFFJJIJHJHHGE?<;<>BCCDECCEBGCDEFG9997777?A??=<400029)).//,,.;>>@???@BBCCCF@?@@?A@AAABACBA?@?BECEEJJEJDDAABDEFGCECCDDEGJB@??A::655222380118;;88;:ABCHFA;00?>?EEH@9:?IB@@@CDEDJC@
@Stanford_t7w_3_T7_No_SapI_2_Linear_5500_826
AGGAGAAATCAATATGATCGTTTCTGACATCGAAGCTAACGCCCTCTTAGAGAGCGTCACTAAGTTCCACTGCGGGGTTATCTACGACTACTCCACCGCTGAGTACGTAAGCTACCGTCCGAGTGACTTCGGTGCGTATCTGGATGCGCTGGAAGCCGAGGTTGCACGAGGCGGTCTTATTGTGTTCCACAACGGTCACAAGTATGACGTTCCTGCATTGACCAAACTGGCAAAGTTGCAATTGAACCGAGAGTTCCACCTTCCTCGTGAGAACTGTATTGACACCCTTGTGTTGTCACGTTTGATTCATTCCAACCTCAAGGACACCGATATGGGTCTTCTGCGTTCCGGCAAGTTGCCCGGAAAACGCTTTGGGTCTCACGCTTTGGAGGCGTGGGGTTATCGCTCAGGCGAGATGAAGGGTGAATACAAAGACGACTTTAAGCGTATGCTTGAAGAACG
+
JJJIJHFHD2//.*&%%&))88>>==>?CEB@@BIJJJGJHEEJA00012AIJJEHGG9999JFDAAEBJHJJIJJ@JE@@BEAEFCFC:59<<HJFGFE876667445>@BACCFEEGJGHGF@??FHEJJJJJJJJJJIJJJJHHJHJJHJJJIE;<;;=;4444**7@=DHJ@A@=@?@IJJJJJJFJJJHJJJIIJJJFJJJJF>>?;C-ABJF3222JJJJGJJJJJJJJJIJIHEIGGA?>>443A0-.05<FJJJJJJJHJJJIJJIJJJGJJJGHHJJGBF?>J/.-1,,,@@JGEBECHDDDJJJJFJJJJIHJJJFFGFJJIJ>?>DJJJJJJHJGJJJHFGGJJJJJEC507+5@H@@AB>><<?EC?10006<?EA@@EIJIIIJGJFC@A>::9-**+8:>>DGJJDJJJHJFJGJJJGJJFHDGJGJ;:=>A;<;;>75547<;8.%$
@Stanford_t7w_3_T7_No_SapI_2_Linear_5500_827
TAAGGACACTATGACCCACATCAAGGCTGGTGATTGGGTTAAGGTTGACATGGGAGTTGTTGGTGGATACGGCTACGTCCGCTCAGTTAGTGGCAAATATGCACAAGTGTCATACATCACAGGTGTTACTCCACGCGGTGCAATCGTTGCCGATAAGACCAACATGATTCACACAGGTTTACTGACAGTTGTTTCATATGAAGAGATTGTTAAGTCACGATAATCAATAGGAGAAATCAATATGATCGTTTCTGACATCGAAGCTAACGCCCTCTTAGAGAGCGTGGCTACCGTCCACTGCGGGGTTATCTACGACTACTCCACCGCTGAGTACGTAAGCTACCGTCCGAGTGACTTCGGTGCGTATCTGGATGCGCTGGAAGCCGAGGTTGCGCGAGGCGGTCTTATTGTGTTCCACAACGGTCACAAGTATGACGTTCCTGCATTGACCAAACTGGCAAAGTTGCAATTGAACCGAGAGTTCCCACCTTCCTCGTGAGAACTGTATTGACACCCTTGTGTTGTCACGTTTGATTCATTCCAACCTCAAGGACACCGATATGGGTCTTCTGCGTTCCGGCAAGTTGCCCGGAAAACGCTTTGGGTCTCACGCTTTGGAGGCGTGGGGTTATCGCTCAGGCGAGATGAAGGGTGAATACAAAGACGACTTTAAGCGTATGCTTGAAGAATG
+
))23<@A?>?==7677:6BAB;<;=BEGFGHJJJJCDD@FJJGIGIGIJIHJJIJJEGIFF&&&&)))2001100056>A=DC20//1?>>7889@ABD=43228<>@IC;;;;<FIGFJFGJJJGIJHJJIJJFFBAABGJIFIDCEEHF;::9=<?@A===?JGGJJJJJJJJD777:/)((*=>>JJJJJJIHGGIECDAFJJEEDDIJJHHGJHJJJHJD0***+>>?HEDGJFCBDEFEEGDGCGJHJJJJ;;::?@HFHJJJABAAJFGF:::=JE@33%%%%'*%%%&,5;==C@@AFJDCECC?>BCFJHJGJJJJIJJJHFGIGJJHCB@DA??8789ADCDGGJJFJACBCJJFJFFIFJHJFHJJHJJJJJGJFHIEGCB@5+,,+/12???===9:::CJGIJJGJJIFHGIHJJGJGJJJJJEEECFJJJJFGJIJIJHJJJGJIHJJFJIJJIHIHJFGIGGCDF=?;;134,@ACGEFJGIGFJJGEJFFJJEEDIJECGDGJJGJJGJJ=9999>2./.-**++*,16:>CJ?@DHGJJGHHGJJJJEFGJIJJHEFJGJJHHGFIJEJJJG=1(@BFHJFGGC?@=>@A8899999;8B>@>>??BGBDEEC822:443*)*+048886---9:FDEDDEDJJGEHGFFHJJJFJJIEDFCDBCDD99:0*.%$
@Stanford_t7w_3_T7_No_SapI_2_Linear_5500_828
GGTGGCGAAAAAGTAGCCGATGGGCTTATACCAAAAGGTTATTATATAGACCACATTGACGGCAATCCACTCAACGACGCCTTAGACAATCTCCGTCTGGCTCTCCCAAAAGAAAACTCATGGAACATGAAGACTCCAAAGAGCAATACCTCAGGACTAAAGGGACTGAGTTGGAGCAAGGAAAGGGAGATGTGGAGAGGCACTGTAACAGCTGAGGGTAAACAGCATAACTTTCGTAGTAGAGATCTATTGGAAGTCGTTGCGTGGATTTATAGAACTAGGAGGGAATTGCATGGACAATTCGCACGATTCCGATAGTGTATTTCTTTACCACATTCCTTGTGACAACTGTGGGAGTAGTGATGGGAACTCGCTGTTCTCTGACGGACACACGTTCTGCTACGTATGCGAGAAGTGGACTGCTGGTAATCGATAGCACTAAAGAGAGGGCTTCAAAACGGAAACCCTCAGGAGGTAAACCAATGACTTACAACGTGTGGAACTTCGGGGAATCCAATGGACGCTACTTCGCGTTAACTGCGAGAGGAATCTCCAAGGAAACCTGTCAGAAGGCTGGCTACTGGATTGCCAAAGTAGACGGTGTGATGTACCAAGTGGCTGACTATCGGGACCAGAACGGCAACATTGTGAGTCAGAAGGTTCGAGATAAAGATAAGAACTTTCTGACCCACTGGTAGTCACAAGAGTGACGCTCTGTTCGGGAAGCACTTGTGGAATGGTGGTAAGAAGATTGTCGTTACAGAAGGTGAAATCGACATGCTTACCGTGATGGAACTTCAAGACTGTAAGTATCCTGTAGTGTCGTTGGGTCACGGTGCCTCTGCCGCTAAGAAGACATGCGCTGCCAACTACGAATACTTTGACCAGTTCGAACAGATTATCTTAATGTTCGATATGGACGAAGCAGGGCGCAAAGCAGTCGAAGAGGCTGCACAGGTTCTACCTGCTGGTAAGGTACGAGTGGCAGTTCTTCCGTGTAAGGATGCAAACGAGTGTCACCTAAATGGTCACGACCGTGAAATCATGGAGCAAGTGTGGAATGCTCGTCCTATCAATCTGCTGGATGGTGGTATCGGCTCTTTCGTTCAGCTGGAACGAATCCGTGAGCACCTATCGTCCGAGGAATCAGTAGGTTTACTTTTCAGTGGCTGCACTGGTATCAACGATAAGACCTTGGTGCCCGTGGTGGTGAAGTCATTATGGTCACTTCCGGTTCCGGTATGGGTAAGTCAACGTTCGTCCGTCAACAAGCTCTACAATGGGGCACAGCGATGGGCAAGAAGGTAGGCTTAGCGATGCTTGAGGAGTCCGTTAGGAGACCGCTGAGGACCTTATAGGTCTACACAACCGTGTCCGACTGAGACAATCCGACTCACTAAAGAGAGAGATTATTGAGAACGGTAAGTTCGACCAATGGTTCGATGAACTGTTCGGCAACGATACGTTCCATCTATATGACTCATTCGCCGAGGCTGAGACGGATAGACTGCTCGCTAAGCTGGCCTACATGCGCTCAGGCTTGGGCTGTGACGTAATCATTCTAGACCACATCTCAATCGTCGTATCCGCTTCTGGTGAATCCGATGAGCGTAAGATGATTGACAACCTGATGGTTTCCAAGCTCAAAGGGTTCGCTAAGTCAACTGGGGTGGTGCTGGTCGTAATTTGTCACCTTAAGCCCAGACAAAGGTAAAGCACATGAGGAAGGTCGCCCCGTTTCTATTACTGACCTACGTGGTTCTGGCGCACTACGCCAACTATCTGATACTATTATTGCCCTTGAGCGTAATCAGCAA
+
(()((($###%&&$###$$'''--/--..??C@DJIGCHCFEGFGJJDCJHJBDCAJHJC@?>?EHFDIJFEEBBABBCEDEJDECCBDDIHJEECDCGJJDHIFDCBJHJDEJDCBBCCFCFC@@@BBCEFCAC@BEEGDBDC?B?<;:<779:7760..-685440112719<D??ACBGF@FCDE@?>=@>?4BDJA>9878?@@?ACHFFGEEJGFHE@;34@AD@?=AA63313334113543334334JJFDBBCCGFCGJHFFJJJ@?98775457HG>?JBJCA:777?GCABCAAABE::9<DA@ADFCEFGEDGA@??;9;4011572370,,AAICEIFJJIJJIJG9999EDDDDHJFIEFDFEDCCEJJJFH?@?@GJJCGJFJGGJJJDEIEHFDBAACGED542+)('''()''(&&&''''''()12AFIJGDJGHJIFBDJE?>=BBCCEF>4233CEDDFFEC?>FFJJFJFHIGJIEGJ?;:;==6+***GD<9<<<;63235455355+('),.,*+0027100/6BCBA88887BFCJE?AAB99---,01@>CJJJJJIHJIJHJHHHGJJHFEDECBABDJFCBAF??978:?AC:999<AAFEGJGJHF?97:5477221..-+*+-/01//18?<94&%%&+*('''-+*)(),)-13''%&&))'+12@FGGEGDIEDCEJJFFECBCDFIED=889JFCDA@ABBBDCHJJJJGIJGJJIJJGFHFFGCFCDB@CBEHFHGIHJJJFCDDEEHFJHCB;100/02<>>FHICBF@@@@CDECFJGEJJGJGGIHGJ@>>>;;;?JAB===AH?>?>EFFFIFGBGJCCG?AFJJJFGJGJJJJGJJCECGJJJJJIJJJHFJF?DBBDJGJJIEJEJFEBGBA>*'&',''344*))+<5555IGFCFBFJCC=<=BCJJGJIJJHIHHEJEHGGA??;>/---0=FJJD8776;<JFIFIFJIJJJHFJJJIJEIJHIJFJHJFJEEJJJFGIJCDHEFHJHJFHJJJJGJGEEF10000DDGDCBDEJHAACB677+**+34*)()+++,+,.,)''***+))&(().4<6695,-..-+))*,-((86778>BBCA@CDDCBDBC5444?==?JIJI<<<=GIJGFC<<;;JJHDBCEHAB>>=<><<>>CCABAEFJEAADFFA6)()***++=44EGGHIJJGHHJIJHIBBDDHJJGCI?FHHFEEFEFJACBCIEHHFJJJJFJJJFJJGJGIGHHEJJGGFEJIGHHIGHDGJGJJ???:<<>2*)-/+,()))((*(,229@A@B?>;=95691/-..('%'(/++(**,027:BA@E;;;<@GBC=>=<0--/6742/088444445:::;=CDBAD>===>CBBEBJJJJ9;:)))''+-;88??<<<=F8889B422)))()*,=@DABE>..--4<FIFDGEJIAEEIHJJHFFIJJJJGG5455HHJDEECJJHJEGJHGFDF>;;;AEHJFHHJEDDCJIHGJGIJEDFFGFDEGGDGIJEEGJJJHIGIEDCDFFJJJJIJJJJJJGJJJJJIJJJFFJFHJJIJFJEJFGJIGJHEJJJJJJAABDFCDDHHJJFGJJJJIJGJGJIA<1//.,-+:==@?EFGJJJIJIHHJJJJFJJJJJIJJJJJFJFJG@?;3((9:=9655-,,,,/''*--/9@BA?BCEJJHJGEGA@>>434<4BCA@=;;?@<>CEFHFJJJEGJIJGHJJFJFIGJIJJIJIDDEIFFE@??777:888:BCFEHJEFJGHEGJJJGJJGHJFD43313336B
@Stanford_t7w_3_T7_No_SapI_2_Linear_5500_829
TAGATGGAACGTATCGTTGCCGAACAGTTCATCGAACCATTGGTCGAACTTACCGTTCTCAATAATCTCTCTCTTTAGTGAGTCGGATTGTCTCAGTCGGACACGGTTGTGTAGACCTATAAGGTCCTCAGCGGTCTCCTCAACGGACTCCTCAAGCATCGCTAAGCCTACCTTCTTGCCCATCGCTGTGCCCCATTGTAGAGCTTGTTGACGGACGAACGTTGACTTACCCATACCGGAACCGGAAGTGACCATAATGACTTCACCACCACGGGCACCTAAGGTCTTATCGTTGATACCAGTGCAGCCACTGAAAAGTGAAGCCTACTGATTCCTCGGACGATAGGTGCTCACGGATTCGTTCACGTAACGAAAGAGCCGATACCACACCATCAGGAATCCAAGGACCAGCATTCCACACTTGCTCCATGATTTCACGGTCGTGACCATTTAGGTGACACTCGTTTGCATCCTTACACGGAAGAACTGCCACTCGTACCTTACCAGCAGGTAGAACCTGTGCAGCCTCTTCGACTGCTTTGCGCCCTGCTTCGTCCATATCGAACATTAAGATAATCTGTTCGAACTGGTCAAAGTATTCGTAGTTGGCAGCGCATGTCTTGCTTAGCGGCAGAGGCACCGTGACCCAACGACACTACAGGATACTTACAGTCTTGAAGTTCCATCACGGTAGACTGTCGATTTCACCTTCTGTAACGACAATCTTCTTACCACCATTCCACAAGTGCTTCCCGAACAGAGCGTCACTCTTGTGACTACCAGTGGTCTTAAAGTTCTTATCTTTATCTCGAACCTTCTGACTCACAATGTTGCCGTTCTGGTCCCGATAGTCAGCCACTTGGTACATCACACCGTCTACTTTGGCAATCCAGTAGCCAGCCTTCTGACAGGTTTCCTTTGGAGATTCCTCTCGCAGTTAACGCGGAGTAGCGTCCATTGGATTCCCCGAAGTTCCACACGTTGTAAGTCATTGGTTTACCTCCTGAGGGTTTCCGTTTTGAAGCCCTCTCTTTAGTGTCTTCATTACCAGCAGTCCACTTCTCGCATACGTAGCAGAACGTGTGTCCGTCAGAGAACAGCGAGTTCCCATCACTACTCCCACAGTTGTCACAAGGAATGTGGTAAAGAAATACACTATCGGAATCGTGCGAATTGTCCATGCAATTCCCTCCTAGTTCTATAAATCCACGCAACGACTTCCAATAGATCTCTACTACGAAAGTTATGCTGTTTACCCTCAGCTGTTACAGTGCCTCTCCACATCTCCCTTTCCTTGCTCCAACTCAGTCCCCTAGTCCTGAGGTATTGCTCTTTGGAGTCTTCATGTTCCATGAGTTTTCTTTTGGGAGAGCCAACGGAGATTGTCTAAGGCGTCGTTGAGTGGATTGCCGTCAATGTGGTCTATATAATAACCTTTTGGTATCGCCCGTCGCTACCTGCACACTTGGATATGCCTCCTCGGAGCCTTATAGAATTGTTTATAAGACTTGCGCATTATTTGACCTCCAATGCGAACAAAGGGAAACCGCTGTGGTCTCCCTTTAGTGAGTTCAATTAATTATCCACGGTCAGAAGTGACCAGTTCGTTCTACTCCCACCAACGCTTAAGGTCGAACGAAGGGCAAGCCTTCGGCGCCACCTCATGATGGGCGCGAAGCACAGCGCCTTCGTACTTAGCCAGCAGTGTGACAAGCAGTGAGCAGAAGGGATTGCATTTGGGCTGGCGTAAAGTTAGCGTCGAACTTACCTTTCTATCGTCGATACCACCAACAAGGCAGACGCCGATAGAGTTGTGGTTGTAACCCTTAGCGTGAGAGCCTACAGCCATCTCATCTCGTCCTGCCTCCACAGTACCGTCTCGCTTGATGATAAAGTGGTATCCCACATCGAGCCAACCCTGCCTCTTTGTGCCACTGGCGAATCTCACGGACACCAACATTCTGACTTGGCTTGGTAGCCGAGCAGTGAACAAAGATTGCGTCAGTAGATTCACGTTGTTTAAACTGTACACGAGCCATTATTTCTTTCCTCCTTTTACCTTTTTAATCTATCAAAGGGGACCTCCTTTCTTGGGTTCCTTTATCCACTCAGCAGGTATCAGTTTATCAGCGAACTTAATACCATGCTTTTCGCAGAACTCTCCATAGACGTTGGAGAACCTTTGTATAACTTGAGTACGTGAGCTTGAGAAGACAATACGGATGTCTAGCTCGGGGTGCTGCTCCCTAATTAATAAGTGCTTCTTCTCTCATCGCTTTCCCACAGACCCTTTGTCTCAACGAATATACCGTTTGGAAGTAAGAAGTCTGGAGTGTAAGTGTGATTGCTCGCCGGAATTACATAAGGCACTTTCCACTCTTCATACTCGAATTTAATACCTTTTGATTCCAACTGCTTTGAAACCTTGTCCTCTAGGCCAGAGCGAAACGCTACCAACCTTTCGGATTCCTTTAGCGCCGTAACCTGCCATGTCGCCTCCCTTTGCGTATATCACAAATAGTCTGTTGGGAGACACCATAGGTGCGAGCTAAGGATACATTGGACTCGCTGGACTCCATGATTGCCATTACGTCTTCGTCTGAAAGTTTATACCCCTTGTGTGAGCGACCCTTATTTACCATGTCAGTGGAGTTCTCTTTTGGAGTTCCTATGGATAGGTGTTCAGGGTTACAACATAATGGATTATCACAGGAGTGCAGGACGGTAGAACCTTTCGGAGCATTAGACATTACGCGATGACAGTAGACAACCTTTCCGGTATTGCTGCACCACACCTGCCCGTACCCTTTATTGTTCGTAGCGCCCTGCCACTCCCAACACCCAGAGGAAGTCACCTTGATTCGCTCAAGGATTTTCTCCCGCAGTTCCACTTAGAAGTCTCCGTCTTCGTCTGCTTCCTCGGACTCTTCGTCGTCTTCGTCCCAGCTTTCTTCGTCGCGTGGTTTGCTCGCTTTGGCAGAACCAGAGGCAACATAGCCGTTCTCTTCAACTTCGTCAGCCCAATCGTCTTCACCGCCACCAAAGGTAGCCAGTTCGACCAGCATCACGGATTCCAGTTGCAGCTTGACGCTTCGCACGCCTGCCAGCAGTGTTCCACTTGTATGGAACCAGAGAATATTTAACTTTCAGCTTAGAGCCACCACCGATAATCGGAACGTCTTCCATCTTCTTACCTTTTGAGTCAACCACAACCAGATTGATGTGCTTGGTCTCTTTGGTCTTCTTGTCTTGGAAAGACGCGTAGCATTTGAACTTAAAGGTAGTGGTACCGTCACCGTTATCGAAGAACGGCATGTCACCCTCATACGGTTTCAGCGGTTTCTTACCACGAGCTACAGCAGGTGGATTAGCTTCGTATTCCTCAACGGCAGCAGCATAAGCCTCTTCGTGACACTTCACGATTTCATCGACCATACGCTGGCAGCGCGGGTCTTTGTTGGGAATAGTCAGGTCAACTTTATAGACACCACGAGGGTTCCCAAAGCCAG
+
DFEDIJFGJJEEEDCBDJHJJJJJIJHFJJIJHHGJJJGJGJJJJJIGJJGJGFBCD>>>>FJJJHHIJJJJJJ=F;FF999:GFIEJJJJIJJHJJJJJJJJJJJGIIJJJJJJIEEAC>=>AFFJHGHEIJJJJJJJHIJIJJHIGIJJEIJJFHJGIJJIJJJJJJJHJIGGBA3EJHHFJGFHDIEFCCB;776E6/,,,;0-,)))*/0.-'&&'9<>@FHFHJJEJGFHJJJJJJJJJJIGGJEIJFJJGJHFGJFJIIJJFJGJJIGJHIJJJJGJJJJJJJJHJJJJJJJGJCBAAHJJJJFEF;;B;;;;,++((()--==AACJJFJJJJJJFJHJIHJDGGEJJGIJJJIJGJJJHGJFH877=BAAB@?CBHFFJJJJHJEJJFHJJJJHJJJJJJJJJJHIJJJJJJGIJJJJJJEFEEFHJJJJJFIJIJIJJJJFJJFEEJJJHFCJ?===JGJJJIJJJEGFJJFGJJJFGJJGFIJJHJJJJIGEABG@><:<>@CABEC?B84((<;::>CB=::AGHHJGJHHHJHJJIJHJJJJJHIJGJGI874349:3844:88:;JEEJGEDDDIJHJECBIJGIIFFFJJHIHJIJEFCACBE<:778)&&'.1679DEJJFFGJFJIJIEJEJJHH@??;<<<8--HHGJGDFEGJJJGJGJHJIJJHJ?E:::0000(%%$%*3246=B4HGB@E@CGJHHDBCCDEJGJIHFJDJFGJJJJJIJJJJIJIIJGJHGIDFHFHB@ACJFFIJJGIJGJIHGJEIJHEHJIHJJJJGJFEFFJJJJJJFJJJIJH?>?@CEHAAGJEJFJJEFJJGGGJJDEDFFJJJ:::32/*****//2::;:;>?----;DDG::::?=;;:<82JHIHDEJGGIBCACG@CCEJHJJJJGCBAFFF>2/*-+****.../35//?EJFEJHJFFIJJJHJIEFGDH<JJ3334:7?GGFFJJGHJJIJJEGGGJGEFGHJJGCA@AFFGJJGJJJJJFJJHGJJJ;CCEDBEJGJJHJEJJ<7=3<<DDJFG;:3222C;BBDIHJIJDBA8DECFHJJJFIIDJIJFJHHGGJJJIJCFABJDFJA:..--,++.+/50BBEEIJGFGFGBJ>>>@BB<8533666GHCFBAC@AAC**.+(&%&0151233E@<;;;D?>?>FHFHFJJJJEFFEEDEC??AFDB@>=?BJFGIHJJJABAAI??@>:671794225,,.+78=541103(;;9<=@JIFFIHDE=C99;<JJJJGHIIGI@<::JEFJJCCAC--.*?2/ACJ@GDBFBGDB86981168:3--<<ADBDJGJEJHJHDEIJFECHFGJJJJJFEFGJJJJIDEEJJCB>>B77787440(&%%'*++++75577<<=JIEE<;<=7778:86::=<=:<<<GFJJHGJIFFFDJ?>DDJD<;C@A332+*'&''.''%$%*&%%'('$$**++5=EJJGFEFG===HAACBCACHFJEABAJJFFGGJI?4+-9>?CHGDGFIFFJIEJJJJGHJJJJJDCAA@DCGHEHJJJC@A@AD?>BBDGJJJIJDJFJEGDD11005454779DHDDFBCEEEGIIJJIIGGFCB5,,++/..22<?8GEEGJFCFJDEHEEI=<<<9;;:==8/-,,,,-(245AE<///0>=??BDDECEFJGHIEJFJHFJJIJJJ@>>>::9478=<=>@FJIHJJHJJJH;;;5625-+,-9=FF?>=>DGJFJHJJJJFFEFGJJJIJ@???CG;;;;>92)'&,,+'()?@JJ?>>>JJIJHFJGHJJJFJJJIJEC;;;;446>AACIJCECCIFGHIJE?>=?A>/.25-,,,,++01@A2222IJJFJIHHJJJGJEGEBJEEHJJJJJGHFDGIJJJJCJ<<;;EJJGJGHEGAGJJHCCHJJJJJJGJJ;2((785+DJJJJJJJJJA:86****2++6CDEEFJEJJJJJIJFHJJIGJJJJHHJH>>>>FFJIFIJIIIGJJFHGHGJHJGJHA@@@DGJJFCBABFIHFHFGJFHJEBBBDGGDG=;:***,69@>>;69;8200000/11>JJJJFGJHJHJGJGDCD3111,*;=6<<=JJEEFEABGD@EJEGEF@B:97750+,8/,3499=>???B?<=@@ACBHEJHJJJJD@;=GJJIJJJFCB+(&$$%'258AHCDBAJI==63-,))('&'(,.,+((((0+$$%%25:222:<C>>>A<821((;<7555JFHEGIJHBDFDEGEF?>>62-.*((((4.'(),)''(*/045/-;8?;;ACJDJJHAHFEJJGJJJJHHJGGJHJIFJJJGIICDFGEDCGJA=<<A5=??@BHJHBDDCA@978@BCBCEHEFEGJFFGEJJEEJEJHJJGFJGJFJFFJFGJEJJJJJJJDCJ==<<EIFHJGHJJGJIJEHJJJJEJIJHJHCE:999<3-+,.///CA:99)&&'0258<51688>@;;;>C?FEGGJDJJFJFJJJIFFJJFBCBCFFADDJ>JFGJIJJGIFFFHJGJGEJJDIGHHJGD@=89<B?@ABDF-,,.7::9CGIGCFDIHIFDCECEGC??>?AA<BCDBCHJHGJJJJFJHJI?===>AAAABBA@ADIHHFJJJFHJJJHJHAAAA@IH>@AJGJJHJJJJDEGCAADB:77AJ3/--AFJJJIJIIE=<<=JJIJJ/+*779CJJ@?=<>?EFIJIIJJJJJFJJJJIIJIJJJJJJGEJH<;<E>>ED721++-+++4**2445@??BDGFFFGJ;:9++++/;;?EII@=787?<<=@GGJGJGJFIJJJHJIHJFJHJDJJJHJJJJGDGHGJJJJHEFJII<A@@GJJHJGHJB?CCJJJIJGJHJHEJEJJJJIJE??>AFEJEJIDD<:GBJJJJJJJJJJHJJJJGIJJJIEJJJJ@@ACECBFCEHDJHGDGJJDJBCGDIEHJJJJJHJFCGHJJJJGGJJGJJJJJCDBDJJJIIFIIFHEEHFJDEDCBA=<<<*))*,&&&&()))1+*))89CBJJJEC>>IHI=<<<GCDDJJHEIEGEFJJJJGJJJHJJGFFJE<@?BFHFGGJFDIIGJGJGJGIJJJEJIEHA&&&&51,&&(()))*+//(&()*...@A;A9@A@=>>>981403466:=74457<<ABBBEAAA@IJB@@>>DFHFC<43/,))*+333GJDFFD2/30JHJJJJIIJFJGJIJJJFGGJJJJJGJHIJJJJIJJFJHJGJJ:9::JJJFE@DGDIJJJJJJGGF?IGGJJJG7766==???CAACC<6644GJJB0//+)))*+*-00JIEEGJJJJJJJHJGJFJGJJDIHEE?D?;;CJJIGJJJJFJJIJGJJJGCGJJHJJHJFIHJFEJHJHA@?AFGCHGA=>?FDDHHIJGJIHJJHJJIJJJJIGEGJGIGJJJJJFJJJJJJJJJJGJJJJJ7667BCCGHJJJJJJDEFGJE@AA@EC431.,-0EFIJGHCBCAGJDJGEEHEB,,,-.>B;;:;>=?>=:40*552./+&
@Stanford_t7w_3_T7_No_SapI_2_Linear_5500_830
TTTGTTGTAACTTTTCCATCGCGTGGTTGAAGACAATACGGATGTCTAGCTCGGGGTGCTGCTCCCCTAATTAATAAGTGCTTCTTTCTATCATCGCTTTCCCACAGACCCTTTGTCTCAACGAATATACCGTTTGGAAGTAAGAAGTCTGGAGTGTAAGTGTGATTGCTCGCCGGAATTACATAAGGCACTTTCCACTCTTCATACTCGAATTTAATACCTTTTGATTCCAACTGCTTTGAAACCTTGTCCTCTAGGCCAGAGCGAAACGCTCCAACCTCGGACTCCTTTAGCGCCGTAACCTGCCATGTCGCCTCCCTTTGCGTATATCACAAATAGTCTGTTGGGAGACACCATAGGTGCAAGCTAAGGATACATTGGACTCGCTGGACTCCATGATTGCCATTACGTCTTCGTCTGAAAGTTTATACCCCTTGTGTGAGCGACCCTTATTTACCATGTCAGTGGAGTTCTCTTTGGAGTTCCTATGGATAGGTGTTCAGGGTTACAACATAATGGATTATCACAGGAGTGCAGGACGGTAGAACCTTTCGGAGCATTAGACATTACGCGATGACAGTAGACAACCTTTCCGGTATTGCTGCACCACACCTGCCCGTACCCTTATTGTTCCAGTCTAGCACCCTGCCAGTTCCCAACACCCAGAGGAAGTCACCTTGATTCGCTCAAGGATTTTCTCCCGCAGTTCCACTTAGAAGTCTCCGTCTTCGTCTGCTTCCTCGGACTCTTCGTCGTCTTCGTCCCAGCTTTCTTCGTCGCGTGGTTTGCTCGCTTTGGCAGAACCAGAGGCAACATAGCCGTTCTCTTCAACTTCGTCAGCCCAATCATCTTTCGCCGCCACCAAAGGTAGCCAGTTCGACCAGCATCACGGATTCCAGTTGCAGCTTAACGCTCGCACCTACAGCAGTGTTCCACTTGTATGGAACCGAGAATCT
+
%%&&''&'(')))//.,()&$$%&%%%&(('+1*))18=;;=GGJJHGJGICAADJIDBAAAG995AA;;CEHIHJJJJJ?;:9;@HJJEEHJJFFDEJED@72:++>BGJJJHJJEGGHJHCEJEIJHFGHJJJJJJJHE8-,-122**))*)*))+37?A?999=C=<../06799<;7589BDDJJHDGGJIJFHHJJIFFEJJJ80-+))('((,4--.??=>?@BCDFDFJHE@B@BFJGHJCCCBGJJJEEJGH;61--&'(0*233''64.-*'')))(()3.0+,,-<74448@AJEJFJJJJA@?@B@>>>?92FJIHGJJJJIGJJJJJDFGEDF9CCBJJGAAB::66777=++++1137?<<;9999>??ACCDJFDDEDFDEGJJHGJGHHD>>4222,,0+)*)*))1=8778:;:=?==>>?AJJ0006BCDDDJF=>BIJJJGFHF4355:=@E?:8:JJ,1-9DEGJJJJIJHJIJJJJJJGJBA=>?JJCC9888??BJJJJJIJFJIJJJEGJGEECDJJJACB@AEFDHDG?=<<@AFJH6555DDHD;;<<>>@@CD111+'''''(()**)*+1201129:7*&&0))''((05765C8888>=,;;899-('&%((((7+***4;<@:643..1/...467:FDCFFI@@@=?==@0/.464560///GJFJJJJGBCC>JJJJJJJJFGJEDDIJJD>==699:<;===>=>GA<@A??GE?H201+234@@AED333282-9=>JJDEFAGEEGJJJHHJJJJCFDBJJIHHIJEHFJHJ>=<F=;6767;3333AGFGHJJJJCBBCJJJF@<644<,,,-((()5,)&&((./*/@?@JJJJJJGJJCCAA@ADIJJIJJJGHJGJJJJJJJJIJJJJJJFDEEDFD=;;:<>?GFCGJGJJJJJIIGHIJEJAA211188*)))'&%$
@Stanford_t7w_3_T7_No_SapI_2_Linear_5500_831
TATAGGAGATATTACCATGCGTGACCCTAAAGTTATCCGAGCGAGAAATCGCTAAACTGGAAGCTGAACTGGAGGACGTTAAGTACCATGAAGCTAAGACTCGCTCCGCTGTTCACATCTTGAAGAACTTAGGCTGGACTTGGACAAGACAGACTGGCTGCGAAGAACCAGAAGTTACCAAGCTGAGTCATAAGGTGTTCGATAAGGACACTATGACCCACATCAAGGCTGGTGATTGGGTTAAGGTTGACATGGGAGTTGTTGGTGGATACGGCTACGTCCGCTCAGTTAGTGGCAAATATGCACAAGTGTCATACATCACAGGTGTTACTCCACGCGGTGCAATCGTTGCCGATAAGACCAACATGATTCACACAGGTTTCTTGACAGTTGTTTAGTTGTATTGAAGAGATTGTTAAGTCACGATAATCAATAGGAGAAATCAATATGATCGTTTCTGACATCGAAGCTAACGCCCTCTTCAGGCGTCACTAAGTTCCACTGCGGGGTTATCTACGACTACTCCACCGCTGAGTACGTAAGCTACCGTCCGAGTGACTTCGGTGCGTATCTGGATGCGCTGGAAGCCGAGGTTGCACGAGGCGGTCTTATTGTGTTCCACAACGGTCACAAGTATGACGTTCCTGCATTGACCAAACTGGCAAAGTTGCAATTGAACCGAGAGTTCCACCTTCCTCGTGAGAACTGTATTGACGCC
+
../323.0./*((()77BFFIGJJJJJDA>:<6710++('''(()*5;:=??@GJJHJJHEJDA74125783/760/88=>3334GBCJEA>=>A;3247611@DHFBDDCDDDFEJEHD;;;;JIEJGHFIFJJJHJJJJJIJH<;;;A::24:+**+-'&&+330*/33=>EIJAA<2111CDEHGHHJIGJHJIJJBB@AGHIJHJDFDGJJGHEIBFFJ@?CDGJHJHJJJJE=<<=JEJJJJJCCCFHJIFJGDDDJEBBDCDGJGFBFHHJJJJHJHJJCBEDJJHJJJJIJIJJJHJJJJJJHJJHJJJGJJJJJIFJJFHHJHHJJIJJJIGEFGJJDJJGJJJJGFEGGJJJIGHGEIGJJJHIGJJJJJJJJGGHHJFGJFGCA9@+**))*+)*''69JJHJHGJJCB@@;4445E:::;===@@@AIE????FFJJFHHJIJGIJHJHIJGIIA@??>@==>::;;B666&&%%'*33212,,,-0.26?<<?CDCIJGCCGCDFJEJJGJJIJIJHJJGIJEIIEDED@??>?EFEJJJHJFJIJJJJJIHIJJGJFEGEIJJHIJHJIDFFEJEEEJJIIHHHGHABBCEHIFBC><<<?JJJEJEHFEJIIJJJEIJJJFJJFHJFJHGJJJJJJJJJJJJJHEGGGG>=>?EBBICJJJFJJJJJJJIJFFFGAJJJGDF:=<=B2112:ADE<;;444('%
@Stanford_t7w_3_T7_No_SapI_2_Linear_5500_832
GCCAAGATAATGGCCTTCATGAATACTATTCGACTCACTATAGGAGATATTACCATGCGTGACCCTAAAGTTATCCAAGCAGAAATCGCTAAACTGGAAGCTGAACTGGAGGACGTTAAGTACCATGAAGCTAAGACTCGCTCCGCTGTTCACATCTTGAAGAACTTAGGCTGGACTTGGACAAGACAGACTGGCTGGAACCAGAAGTTACCAAGCTGAGTCATAAGGTGTTCGATAAGGACACTATGACCCACATCAAGGCTGGTGATTGGGTTAAGGTTGACATGGGAGTTGTTGGTGGATACGGCTACGTCCGCTCAGTTAGTGGCAAATATGCACAAGTGTCATACATCACAGGTGTTACTCCACGCGGTGCAATCGTTGCCGATAAGACCAACATGATTCCACACAGGTTTCTTGACAGTTGTTTCATATGAAGAGATTGTTAAGTCACGATAATCAATAGGAGAAATCAATATGATCGTTTCTGACATCGAAGCTAACGCCCTCTTAGAGAGCGTCACTAAGTTCCACTGCGGGGTTATCTACGACTACTCCACCGCTGAGTACGTAAGCTACCGTCCGAGTGACTTCGGTGCGTATCTGGATGCGCTGGAAGCCGAGGTTGCACGAGGCGGTCTTATTGTGTTCCACAACGGTCACAAGTATGACGTTCCTGCATTGACCAAACTGGCAAAGTTGCAATTGAACCGAGAGTTCCCACCTTCCTCGTGAGAACTGTATTGACACCCTTGTGTTGTCACGTTTGATTCATTCCAACCTCAAGGACACCGATATGGGTCTTCTGCGTTCCGGCAAGTTGCCGGAAAACGCTTTGGGTCTCACGCTTTGGAGGCGTGGGGTTATCGCTTAGCAAGATGAGGGTGAATACAAAGACGACTTTTGAGCGTTTATGCTTGAACA
+
('''+*('&%%$&'.-.,.3;=CDJABB>A@@GFEIJJJGJ---@HCDDJHEEFFHJHIIGJFA=A;<JJGJ@JGEFA@?FGAAFJB>??1002F=B<CCAA===>ECCFJDFFFDDEGHG?A??FJHJIGJJIGHDGCDIJFJHIFGJIJJFDGBDEDJJFJE>CEEEFJJJJJGHFJ?IGJFHIJF>>><>CEB:0+0+;??FFGJHGJI@@??J>===@JGGJFEJIHD....>CBBEGFJEGJFFJJJCCEHEEGFEDJJJFJFHJ?>=>ECCCIDJGGGHIDHFFICDC>??@GJJIJGFCEEEJFIGGFJEJD@@@BJHGHGEDJFIFE@><<ADJIJBA@@JIJJJJJGJHJJGFHJJFHHHIFHEGJGEDE+***7@>6550--.127777BEFJGDIDCFJEECHGJHGFHJHFHGDGEFDGEBEEDDEFDH@=?EGIFGGGFFH?@??CEF@@?@ECDFFEDDEEGEDBBCEFCCDEIJHGE??:111345110,---@;:;399AJA=<=@AJFFEGDCBCABDC@236HCE@FA@;:82,,,-34><BB;;;210124345457>6556;AA@?@EECBBDFGEEEJCCBADDDFJEEFGIFGEEFHJH??@DAA??<<==ACD@?@@FJ@8888JJBAFEF@??4444:921010001334B;;<:75333?ABGHFJJJJJJFJGHGGJJJFEDDFJGABACC@@:>5,<==@;?<989HFEBACACC:999>EFGGEJGGJJGFHIJIJECEEFJEGJHEGHJGFDFFJEBCEEGGFECDJFHFJHHJFJJHJFFFD>J8EEEGEGJJD:.FDEFHIEFGDEDCDDACAACDDDDJJIFDJDDHDDIG==89<,,,*''$%%%&(%%%&+27766331151.--,--/-,'(((-((''*,+**,-,*&
@Stanford_t7w_3_T7_No_SapI_2_Linear_5500_833
GCCGAGCAGTGAACAAAGATTGCGTCAGTAGATTCACGTTGTTTAAACTGTACACGAGCCATTATTTCTTTCCTCCTTTCCTTTTTAATCTATCAAAGGGGACCTCCTTCTTGGGTTCCTTTATCCACTCAGCAGGTATCAGTTTATCAGCGAACTTAATACCATGCTTTTCGCAGAACTCTCCATAAGACGTTGGAGAACCTTTGTATAACTTAGTACGTGAGCTTGAGAAGACAATACGGATGTCTAGCTCGGGGTGCTGCTCCCTAATTAATAAGTGCTTCTTTCTATCATCGCTTTCCCACAGACCCTTTGTCTCAACGAATATACCGTTTGGAAGTAAGAAGTCTGGAGTGTAAGTGTGATTGCTCGCCGGAATTACATAAGGCACTTTCCACTCTTCATACTCGAATTTAATACCTTTTGATTCCAACTGCTTTGAAACCTTGTCCTCTTCAGGCCAGAGCGAAACGCTCCAACCTTTCGGATTCCTTTAGCGCCGTAACCTGCCATGTCGCCTCCCTTTGCGTATATCACAAATAGTCTGTTGGGAGACACCATAGGTGCGAGCTAAGGATACATTGGACTCGCTGGACTCCATGATTGCCATTACGTCTTCGTCTGAAAGTTTATACCCCTTGTGTGAGCGACCCTTATTTACCATGTCAGTGGAGTTCTCTTTGGAGTTCCTATGGATAGGTGTTCAGGGTTACAACATAATGGATTATCACAGGAGTGCAGGACGGTAGAACCTTTCGGAGCATTAGACATTACGCGATGACAGTAGACAACCTTTCCGGTATTGCTGCACCACACCTGCCCGTACCCTTTATTGTTCGTAGCGCCCTGCCACTCCCAACACCCAGAGGAAGTCACCTTGATTCGCTCAAGGATTTTCTCCCGCAGTTCCACTTAGAAGTCTCCGTCTTCGTCTGCTTCCTCGGACTCTTCGTCGTCTTCGTCCCAGCTTTCTTCGTCGCGTGGTTTGCTCGCTTTGGCAGAACCAGAGGCAACATAGCCGTTCTCTTCAACTTCGTCAGCCCAATCGTCTTCACCGCCACCAAAGGTAGCCAGTTCGACCAGCATCACGGATTCCAGTTGCAGCTTAACGCTCGCACCTACAGCAGTGTTCCACTTGTATGGAACCAGAGAATATTTAACTTTCAGCTTAGAGCCACCACCGATAATCGGAACGTCTTCCATCTTCTTACCTTTTGAGTCAACCACAACCAGATTGATGTGCTTGGTCTCTTTGGTCTTCTTGTCTTGGAAAGACGCGTAGCATTTGAACTTAAAGGTAGTCGTACCGTCACCGTTATCGAAGAACGGCATGTCACCCTCATACGGTTTCAGCGGTTTCTTACCACGAGCTACAGCAGGTGGATTAGCTCGTATTCCTCAACGGCAGCAGCATAAGCCTCTTCGTGACACTTCACGATTTCATCGACCATACGCTGGCAGCGCGGGTCTTTGTTGGGAATAGTCAGGTCAACTTTATAGACACGAGGGTTCCCAAAGCCTG
+
))((-,,.7?AAEGGEHIIHDGEJJEDCBJGFFEIEFFJJJGJGGIGJJGGIJJGACDDJJGFJFFEHDJHJFBB9+)JB644<:==@C;:9:63335JFGHFCGEIJHFHHBCDFFDFCGJEFJEBEJFDCHAAB@JHBAAAIEFIGFJFEFFGEHFJFJEEJEJJJJJJJJGGEFGJFFEJGGIFGDEFGIGDCDFIJJFFJHGIECDDEGFJHHIIJJECB@@A;;1145;53468DDFJJJJJGEDIEFGHFJJJHHGJJEFGFHHEFEJFGGGIJJJIIBCJIGJFJGDGFJFD@<B82JFHFEGFJJGIJGJJEJFEDFHIJJDIHJGJIJJJJHEBCDFEJ?@?;<=ECFCAA@BJGH>=<=F@?@B>DHHJEHEHFEIEJJJGJJGHIEEFHJJIIGHFHJGJFJJJJJJJHEFJJHJFJJHIFIJJJJJFIFGJIJGJJ=9:<=6:4,,--3975457>?BFIIHF//)+=CEJJFHHEECBD@CJFHEHDECFCCJEHJJJJHHJGJHIGJE=>EH@DGDFFJJDJFIIGJHGFDEEFHDIIH????EEHDDBDGJJAA@AGC?=>CD:..02@DEIJECDJHJDECCCGFIJJIJJJJJFDDCEGJJJFDGJJJFGJJJJIHHJHGJJJDEJJ/./6*))2490-.093BEJJFJJJJFGJJJGGDCJ403.DJIJJJJJJIJJJIJIGHJJHG:777=E8/...5435>EFGFJJJJJHIJGJHGEIABFED@?@>1---:>7647AFJJJJJIIIIJIGJJJGGJEJJJJIJJJIHJJGJDFE?J<JJIFJJJJJJJJIHHJIIJJJJGJFJJJIJJJJJJJJEEFGJJJHJFJJJJJJEHJHJJJIJJGGJGGJJHHGGF?@@9B7723./06679FHFJJJG?A994,ABFIEHGECCB***/5?<:10.1:;HFEIHDG>A@=>=FJHJFJFCDJJJJEIJJIFEFJJIBIJJJJIJJIJFJJJJJHIJJJJJJJFEEDC@BAHGHJJJJJFJJJ:99:<<=EFCDGEJJJJJEEJHJJIED=:9<GFJJJIICEFCJJJEDEEJHHJJJJJIJJDA99J6778=CDC@DEDDHEIJJFJJJJJJGJGJGJJHHJFJJHJJJJJJEIJJIJJIHGJFJJJJGJFJ@><<?;.'&()5..11116EHFJJCB@ED5447DGGJIHJJJJIJJJGJJJJIBCCDJ<J4<IJJJHJEIE?DJIGIJJHJHJJHJFHJJJJHIJFJJJJJDCB?@CHFJEIIJJJJEJFGJJIJFDEIGJJJJJBCAAFIGHHJHFFJJIJHHGJJJBCBBFJJJCBCCEFEBACFGJFEGHFEJEEGJJIJJ<<<<EEEJJJEEDFJJGEDFCDII?>?CJJJJIGJJJJJFFDJEJJ=<:<<<<<600@AEJ@C?CBJFEJJIHJFEGJJGJJGGHJGIHJHHJJJIIDGDCGEIGJJHCGCDBDJJJGJHGCCJGIEHI>;;?@A?<94**34<64,++**)**4&&&&20)7///./3+3675452222623)'&%
@Stanford_t7w_3_T7_No_SapI_2_Linear_5500_834
CTGGTGATACTGGTGACGTGGAATACGACAAGGAAACCGGATGGCTTCGAACCATATTAAGTTACTCAGGGGAAGAAGAGCCGCACTTCAGAGTCAACAGACTGGTCCAACGACACTGACTTCTGACAGGATTGTTGATGACTTTCCAGACGACTGAGAAGTTTCGCTGGAGAGTCCCATTCTAATACGACTTCACTAGAGGAACGCACCATGTCAAACTGATTAAGAAGTTTAGGCAACTGCTGGTCGTATGTACAACGTGGAAGCCAAGCGACTGAACGATGAGGCTCGTAAAAGGGGAGCTAGCCAGTCACGCGCTCTGGTGGTGAGCTGGTCGGGTAACATAGTGCATCCACTAAAGTTACCGAGGCTGCCCCGTGTGGCAAACCAAGCTCAACAGCTTTCCAAATTCTTTGAGTAATCAAACAGGAGAAACCATTATGTCTAACGTAGCTGAAACTATCCGTCTATCCAATAGCTGACCAGTGGAACCGTCGAGTCCACATCAACGTTCGCAACGGTAAGGCGACTATCGTTTTACCGCTGGAGAAGGTTCTTGGCATGTCCTGAGTCGCCGTAGCGTATGACGTTGACGGATCAGCTAAGCACTGGTCTGGTAATGTCACTGCCGAAAGCTGCCGTGACAGCAATTCATGAAGCTGGTCACGTCAATGAAGCTATGGCTATCCTCGACAAGATTGATAACTAAGAGTGGTATCCTCAAGGTCGGCCAAAGTGGTGGCCTTCATGAATACTATTCAACTCACTATGCGGAGATATTACCATGCGTGACCCTAAAGTTATCCAAGCAGAAATCGCTAAACTGGAGGCCTGGAGGGGACTGGAGGACGTTAAGTACCATGAAGCTAAGACTCGCTCCGCTGTTCACATCTTGAAGAACTTAGGCTGGACTTGGACAAGACAGACTGGCTGGAAGAAACCAGAAGTTACCAAGCTGAGTCATAAGGTGTTCAATAAGGACGCTCTGGTTATAGAGGCTGGTGGTGCGGTTGCAGGTTTGCGGCATGGAATTGTCGTAAATCGCTCGTCCGCTCAGGGTAGTTGGCGAAGGTGCAGCAGTGTCATCATCACGGTGTTGTTAGCGGTGCAATCGTTGCCGATAAGACCAACATGATTCACACAGGTTTCTTGACAGTTGTTTCATATGAAGAGATTGTTAAGTCACGATAATCAATAGGAGAAATCAATATGATCATTTTTCTGACATCGAAGCTAACGCCCTCTTAGAGAGCGTCACTAAGTTCCACTGCGGGGTTATCTACGACTACTCCACCGCTGAGTACGTAAGCTACCGTCCGAGTGACTTCGGTGCGTATCTGGATGCGCTGAAGCCGAGGCCTAGCAAGAGGCGGTCTTATTGTGTTCCACAACGGTCACAAGTATGACGTTCCTGCATTGACCAAACTGGCAAAGTTGCAATTGAACCGAGAGTTCCACCTTCCTCGTGAGAACTGTATTGACACCCTTGTGTTGTCACGTTTGATTCATTCCAACCTCAAGGACACCGATATGGGTCTTCTGCGTTCCGGCAAGTTGCCCGGAAAACGCTCTGGGTCTCACGCTTTGGAGGCGTGGGGTTATCGCTTAGGCGAGATGAAGGGTGAATACAAAGACGACTTTAAGCGTATGCTTGAAGAAG
+
>F>>?333010-..($$#$%''''%$$##&++0230//,--/1-,,,('''-1*+%$$$%$%&&,5699:9=>=;850))))()()0-''68;=DEGFFBBBCBCJIHJGGEDJFJJBB@A>??4555951*)&&&&4569577,)51789976745:;@FEGCE@ABAGGFJIJGCB=HFCD>>>@E>:995//442...1::;9:6667;89**22374124.-**+*,1,(+-(''&&&&0((+'''')('&&++14::=IIJGFEJJJECCHIJGIGJGHFDCABA::433-**+*'%%&$$$$%&03=GAA@?>=@/-*&%&&%%%)%#$$$#$#######$%*-88>@99:9999;<7<;9<>ABD@B7AB::2JAHIHFIID@DHHJHIGHJEEJJGJJGFFCB>>>B<:;<@DCE====6549<88D>B@AB@>:<55==A?@@ABDFEGIJG=<//.0+++-20((('%&'),--.<=AAAAEB?@A;;;<@66666211144334449;:;<:>>@JCDACCB'&&'21))))00.,*('''(%%##$$%%$$$%%''%$%%%%%&**+,-/045434++++45&%%%($$$%%%)+,,-*((&''(2)'''%%%&)'(0./.15991/+)*,-.(&&&&7/+''&$%$$-.-//***,:9<=>A@@@CDDCCBGEJI9::9AABHHIGFIJJGJGCAA?ACDHJGIFJEFJEHFCD:3/+-567;<99::=>8887:;,,,-C;;:9=4,++,+&&&%'$%((*6568@@AJGGJIJFJEGJEDE@CDFDJEJJJAA@@@><=EAG<<<8989<+'&&%$$%'(('&',.*+**<>>=?=>=<?@E@AABGGDJEJJBBADEE;;;;;917<=CFGHJED<590?@@BBDE:999>JJEJJDGCFGEEFEGDCBCCHHIJA;922?>?E>EDEEECEEBA<;98443466=DDB@?@BC??1)))&%%%&%%''&&&&*&$$#$%%&-2434+%$#$&&%&$$$$&%&('&$%$$$##$&%&$&#$$##$%$#########%(&%$$&(&&%%$$$$#$&&(&)&%'&'''4%$$$%&%#$$''('(')($$%)59=GHJFJJJJJJJIIJJJJGJJFIJJHJJHJJJJHJJJGJJJIGJGJIJIJJJEGJF7778?BDFEJJ@<;;DJHGJJJJIJJHIEE3333GDIHJEIJC(''*D@?DB,+*))..8:;GHDIJGJJJJJGIJJJGJJDECDFGJE@>>>>CCCJGGJ?DGDFDEJHJJJJDDIJJIIJJFIDDEE@F=/892222545556??BACFDCHJEIFHGIJJJHDGCFHJJJH>==>JJJ=7773'&&(-(&%'&&&'(,,-122=8@@?>?@8;9**++?4BBHIIJJJJJJJFGHJJG1111469C9GHJJJJJJJJJIEHJIJJHJJJJJGHJJJJIHJFGGJIFJFIHDIIJD>>6BCAB;;<<FHGJJGHIEFFDGHJJGJJJJGHJ4447?84::=:;<@EGDFGJJGJHFJJJJJJHHDJIHIJJJJJHJJJJIHJJJHIHJGFJFDC6.><=HD>;::*))*?EA?@>><;=;;:53677EHFJGJGG??:4440((/;GJJEJJGJJJIJJIJJGGFHJJGGIHJIJJJGHHIJEEA??+***,/-(
@Stanford_t7w_3_T7_No_SapI_2_Linear_5500_835
TCAGTGGAGTTCTTTGGAGTTTGTATGGATAGGTGTTCAGGGTTACAACATAATGGATTATCACAGGAGTGCAGGACGGTAGAACCTTTCGGAGCATTAGACATTACGCGATGACAGTAGACAACCTTCCGGTATTGCTGCACCACACCTGCCCGTACCCTTTATTGTTGACGTCACGCCCCTGCCACTCCCAACACCCAGAGGAAGTCACCTTGATTCGCTGAAGGATTTTCTCCGCAGTTCCACTTAGAAGTCTCCGTCTTCGTCTGCTTCCTCGGACTCTTCGTCGTCTTCGTCCCAGCTTTCTTCGTCGCGTGGTTTGCTCGCTTTGGCAGAACCAGAGGCGACATCTGCGCCGTTCTCTTCCAACTAGTCAGCCCAATCGTCTTCACCGCCACCAAAGGTAGCCAGTTCGACCAGCATCACGGATTCCAGTTGCAGCTTAACGCTCGCACCTACAGCAGTGTTCCACTTGTATGGAACCAGAGAATATTTAACTTTCAGCTTAGAGCCACCACCGATAATCGGAACGTCTTCCATCTTCTTACCTTTCAAGTAACCACAACCAGATTGATGTGCTTGGTCTCTTTGGTCTTCTTGTCTTGGAAAGACGCGTAGCATTTATTGAACTTAAAGGTAGTCGTACCGTCACCGTTATCGAAGAACGGCATGTCACCCTCATACGGTTTCAGCGGTTTCTTACCACGAGCTACAGCAGGTGGATTAGCTTCGTATTCCTCAACGGCAGCAGCATAAGCCTCTTCGTGACACTTCACGATTTCATCGACCATACGCTGGCAGCGCGGGTCTTTGTTGGGAATAGTCAGGTCAACTTTATAGACACCACGAGGGTTCCCAAAGCCAA
+
+++//38520/-,,*(*5888'''''669?CEFEJJJJIJHJIJFECBBBEBCJJJFJIJJGFHHJJGJFFJJFGEC1112557422365<<BHGJJJJJJJJHJJJJFHJGJIJ@@@6447322112*51GCJIJJJJJJJJJIJJJHEIFJFCHIJJJJJJJJGFD@0-(&&&&&&&/.469:;;CDBFJGJHJEHGFFA@@>?85522245--*+**-/0236JHEDFEGE66*JGJHJJJJJJJ>>=@FHED>?4=>?DDCEDDEJJHDDDHHFBBB>?E@BJCDCGJJJJJJJA;FHEJJJJIJJJJJJGFGJFJJJJJJ>>>=8///*)))&'+43233((((2.***)'(())*;:J4*))**1/.0.1103AACBC5333F7><==?FBBDDJJJJJJJJJJFCC2==?JJJJJJDCJ>??IJHJFJGJHJJJIHJIJIJJJHBCEBJJJJJJJJJJJHJJJJJJJJJJIGHHJGIEEFJJJHHJJJJJIJJJJJJIJJJJIJJJIIJJHJGJJ2112;;<FF32221.31BJJJFJF;B?>=>,***-**/??JFFJJJJGJJJGJHJJJIG6556C?@96355BDDHJGDDDBB>BGIEJJJDDCDEFG<=3.-,.-/;-,,,=BCCF?>?>AB@A@?DBEIJJJJGJD>>?AFGEJJJJJJJIHJFHEJIJJIDFJGJJJJJJEJHJJJJ@AACJA@??D@=20--2.+***+*+*,-.014:>@>JAAFJIHIFJIHIFJIJIHJJJJHJJJJJJJJFGGJJJI@@@@>:<<<<HJGJGIJHJJJJIJHJJJFEJJHEHJJD511BHFC>>=<..955..-.0,'+'''(03412('(355546,.12/((''
@Stanford_t7w_3_T7_No_SapI_2_Linear_5500_836
CTATATAATAACCTTTTGGTATAGGCCCATTGGCTGCCTCCCACACTTGGATATGCCTCCTCGGAGCCTTCTAGAATTGTTTATAAGACTTGCGCATTATTTGACCTCCAATGCGAACAAAGGGAAACCGCTGTGGTCTCCCTTTAGTGAGTTCAATTAATTATCCACGGTCAGAAGTGACCAGTTCGTTCTTCTCCCACCAACGCTTAAGGTCGAACGAAGGGCAACTTGCTCGGCGCACACTACCATGATGGGCGCGAAGCACAGCGCCTTCGTACTTAGCCAGCAGTGTGACAAGCAGTGAGCGAAGGGATTGCATTTGGGCTGGCGTAAAGTTAGCATCAACCCTATCGTCGATACCACCAACAAGGCAGACGCCGATAGAGTTGTGGTTGTAACCCTTAGCGTGAGAGCCTACAGCCATCTCATCTCGCTCTGCCTCCACAGTACCGTCTCGCTTGATGATAAAGTGGTATCCCACATCGAGCCAACCCTGCTCTTTGTGCCACTGGCGAATCTCACGGACACCAACATTCTGACTTGGCTTGGTAGCCGAGCAGTGAACAAAGATTGCGTCAGTAGATTCACGTTGTTTAAACTGTACACGAGCCATTATTTCTTTTCCTCCTTTCCTTTTTAATCTATGAAGGGAACCTCCTTCTTGGGTTCCTTTATCCACTTAGCAGGTATCAGTTTATCAGCGAACTTAATACCATGCTTTTCGCAGAACTCTCCATAAGACGTTGGAGAACCTTTGTATAACTTAGTACGTGAGCTTGAGAAGACAATACGGATGTCTAGCTCGGGGTGCTGCTACCCTAATTAATAAGTGCTTCTTTCTATCATCGCTTTCCCACAGACCCTTTGTCTCAACGAATATACCGTTTGGAAGTAAGAAGTCTGGAGTGTAAGTGTGATTGCTCGCCGGAATTACATAAGGCACTTTCCACTCTTCATACTCGAATTTAATACCTTTTGATTCCAACTGCTTTGAAACCTTGTCCTCTAGGCCAGAGCGAAACGCTCCAACCTTCGGATTCCTTTAGCGCCGTAACCTGCCATGTCGCCTCCCTTTGCGTATATCACAAATAGTCTGTTGGGAGACACCATAGGTGCGAGCTAAGGATACATTGGACTCGCTGGACTCCATGATTGCCATTACGTCTTCGTCTGAAAGTTTATACCCCTTGTGTGAGCGACCCTTATTTACCATGTCAGTGGAGTTCTCTTTTGGAGTTCCTATGGATAGGTGTTCAGGGTTACAACATAATGGATTATCACAGGAGTGCAGGACGGTAGAACCTTTCGGAGCATTAGACATTACGCGATGACAGTAGACAACCTTTCCGGTATTGCTGCACCACACTTGCCCGTACCCTTTATTGTTCGTAGCGCCCTGCCACTCCCGACGCCCAGAGGAAGTCACCTTGATTCGCTCAAGGATTTTCTCCCGCAGTTCCACTTAGAAGTCTCCGTCTTCGTCTGCTTCCTCGGACTCTTCGTCGTCTTCGTCCCAGCTTTCTTCGTCGCGTGGTTTGCTCGCTTTGGCAGAACCAGAGGCAACATAGCCGTTCTCTTCAACTTCGTCAGCCCAATCGTCTTCACCGCCACCAAAGGTAGCCAGTTCGACCAGCATCACGGATTCCAGTTGCAGCTTAACGCTCGCACCTACAGCAGTGTTCCACTTGTATGGAACCAGAGAATATTTAACTTTCAGCTTAGAGCCACCACCGATAATCGGAACGTCTTCCATCTTCTTACCTTTTGAGTCAACCACAACCAGATTGATGTGCTTGGTCTCTTTGGTCTTCTTGTCTTGGAAAGACGCGTAGCATTTGAACTTAAAGGTAGTCGTACCGTCACCGTTATCAAAGAACGGCATGTCACCCTCATACGGTTTCAGCGGTTTCTTACCACGAGCTACAGCAGGTGGATTAGCTTCGTATTCCTCAACGGCAGCAGCATAAGCCTCTTCGTGACACTTCACGATTTTTTCATCGACCATACGCTGGCAGCGCGGGTCTTTGTTGGGAATAGTCAGGTCAACTTTATAGACACCACGAGGGTTCCCGAACCAC
+
JGJJJJIJJJJHF?IJHJFJJEEDFJJJJIJJJFDJEBC;<74B9856JJJHJJGIJG87765779973,&%&&88JJHJGJIJJFJJJJJ:CAAGDHEEJJJJJJJHJHJJJJJHJJIHFJJJJHGGIJFJIJJJDJJJJADH>***+''''-.68BCDBDECJIJJGJEJHGJJJHEFJBC;:IFEIJJFJHJHJJEJE7664666:<@AC>42357676<54,,'(&%&'&'(*3/&&((*'(((+<>J=@ACCJJ.)?D8989JFGCEJCGCGHJJJGJIJHGGJJJIJHJJJIIJGHCDDEJJHJIIIEFJHEDC@7779HJHJ==;:>?,,&&&'()(((85<11HIIIHIJGFJJGGIJFJFFIJJJIIHJIEFDIIJFIJFHEJHFCC766:;>;66799FFDGG@CA<<11873311.--*+%$$%%$%(<<DD0FHJFGHHDEGJJJJJJJHJJIJJGHJJ@@==?87>6D@AC<<<<65444DDDFJJJFGHJJJJHFEFJHBBBAEECIJDDAA;;;799;<;9;9:?B@AADGHJFFJIJJA@@ADFFDGJC:::;HHHIJJI@A@?EEDCJJHIJJFJFJJEJJIJJJIJJJ>?>?HEA@0()'(23;?@FC@<6CHD=?HGEDBDG@@53'%&)031*'),,+--+55(((*2'%%%(')*+0?D.--.?@HJJHJIFGIIJJBBAA9888?CBEJGEIGJHHJIJG<8745673369@@CBJGFGFEHIJJFJJJJJGHJIHJEJGGGFFJIJIJJJFJJJJIA@>>?B=<>?=<<=AJJJJJGJJIA@<=>?732-,/)''(2<>@FIJHH???@@JB@==@>DFJJJJIIFDJJJFC<JDCJJHAJIJHJJJIJJHEHHJJJHJJEJIJJJHJH=<<GJGJEFHFEDHEJDCEEFJG====GJJ>>?>EJJJHJJJFJJJHJIJJGJIHJJEHGGD??@766----=AFBEJJBA@CGIJDEBJA8@?AGGJJH<;;;IECH6CAIA.-,39AF;:9DF<<<FI421/00.---1)-,,2;8:>C71?AGJJGJIGIIFJIJJFJJG@?@@JJBJFG?EGJGJJJJJGIEGJJEJHFIGEGJIJFBAA<=>BDEHJJJFEFEJHDFJJJGGJGGIJJJDJBBJJJJDFDIIJIJGJJJJJJJIFEHEEJFDHGJJJIJJJIIJJFFDDJJJFJJJJJJIEEGHIFIEHJHJJJJFJH@>??EJIJHGJIJJC@<=CHGHB<>DHHCCCCE<<>@JFD8222JJF?----556BEGHIJJIIGFJIHJJFJHHJJHJDEEEJFGFEGJE=EDGJIJFIEDFJHEJ@@@@?>?=<=4554444ACCGEJEDGFGJIEIJEJJHIFD<:J3((((74*9:>D:=EJAHJEGC:999DDHJJJJJJJJGJEGH9998>??@G@@=:D@?>;<;45++,.989:;<FJIJGHJJ>J00/,JHJHJJJA@ABJJHJJJJGHFDIGHF<99:DI?65455@BBA@@>?=233FIJHJJJJJJJJFJJJJIJIJ>JHI@@HGJJGIJJ??>=DA?@@CEJJJJJGJJHHJE989:E;;;;<>:55;8GGJJHJHJJJJEDFHJJJJJEIDJJJJIJJIJJIJJFJJJJJJJJJEHB@HIGJIHHJJJJJJJGJIJJHGGHJJJGJJHJJJJJJJJHIJGGJJDEFDGJGJI>FBJJJJJHHFEIJGGFDCGJIFJJIIJJFFHJJHGJHI33333GJJJJIJJJJIJGEJJJJJEJHJ@?A=HHJHC?A/@AAHFG5445?@FJFJGIJJJJHHGGGGJEHJJIIGEJFJJHEJGJJJJJJJJJJGEEBFJJJIJJCAAAEFJFJJGBHIIJFFIJHIJIGJJIGHJIGJIIJJJBCHI,&%%&+,-8>?FF>===IBBJGIJFJGECIHJDDF@@>><<;=:80*+-347>?JBABDFIJJEDDBGFH>;;EHFJGHHFJJJFIFGEJJJJJJJFIJHHFJJIJGJEEHGFIJJHHFBB=/,-@=::7677;7877::E@AB?@@@JA>?JJFJJIHHFFJJJJIJIFIGJJGJGJJJJHGB@ACDDFFC;;?>@@@774(''&*))
@Stanford_t7w_3_T7_No_SapI_2_Linear_5500_837
TCCAATTAATATTTTGCTCCAGAAAGTTATGCTGTTTACCCTCAGCTGTTACAGTGCCTCTCCACATCTCCCTTTCCTTGCTCCAACTCAGTCCCTTTAGTCCTGAGGTATTGCTCTTTGGAGTCTTCACTCATGTTCCATGAGTTTTCTTTTGGGAGAGCCAGACGGAGATTGTCTAAGGCGTGGTTGAGTGGATTGCCGTCAATGTGGTCTATATAATAACCTTTTGGTATAGGCCCATTGGCTGCCTCCCACACTTGGATATGCCTCCTCGGAGCCTTATAGAATTGTTTATAAGACTTGCGCATTATTTGACCTCCAATGCGAACAAAGGGAAACCGCTGTGGTCTCCCTTTAGTGAGTTCAATTGATCCTCCACGGTCAGAAGTGACCAGTTCGTTCTTCTCCCACCAACGCTTAAGGTCGAACGAAGGGCAAGCCTTCGGCGCCACCTCATGATGGGCGCGAAGCACAGCGCCTTCGTACTTAGCCAGCAGTGTGACAAGCAGTGAGCGAAGGGATTGCATTTGGGCTGGCGTAAAAGTTAGCGTCGAACTTACCTTTATCGTCGATACCACCAACAAGGCAGACGCCGATAGAGCTGTGGTTGTAACCCTTAGCGTGAGAGCCTACAGCCATCTCATCTCGTCCTGCCTCCACAGTACCGTCTCGCTTTGATGATAAAGTGGTATCCCACATCGAGCCAACCCTGCTCTTTGTGCCACTGGCGATTTTCACGGACACCAACATTCTGACTTGGCTTGGTAGCCGAGCAGTGAACAAAGATTGCGTCAGTAGATTCACGTTGTTTAAACTGTACACGAGCCATTATTTCTTTCCTCCTTTCCTTTTTGACTACTCAAAGGGGTCCTCCTTCTTGGGTTCCTTTATCCACTCAGCAGGTATCAGTTTATCAGCGAACTTAATACCATGCTTTTCGCAGAACTCTCCATAAGACGTTGGAGAACCTTTGTATAACTTAGTACGTGAGCTTGAGAAGACAATACGGATGTCTAGCTCGGGGTGCTGCTCCCTAATTAATAAGTGCTTCTTTCTATCATCGCTTTCCCACAGACCCTTTGTCTTCAACGAATATACCGTTTGGAAGTAAGAAGTCTGGAGTGTAGATGTTGATTGCTCGCCGGAATTACATAAGGCACTTTCCACTCTTCATACTCGAATTTAATACCTTTTGATTCCAACTGCTTTGAAACCTTGTCCTCTAGGCCAGAGCGAAACGCTCCAACCTTTCGGATTCCTTTAGCGCCGTAACCTGCCATGTCGCCTCCCTTTGCGTATATCACAAATAGTCTGTTGGGAGACACCATAGGTGCGAGCTAAGGATACATTGGACTCGCTGGACTCCATGATTGCCATTACGTCTTCGTCTGAAAGTTTATACCCCTTGTGTGAGCGACCCTTATTTACCATGTCAGTGGAGTTCTCTTTTGGAGTTCCTATGGATAGGTGTTCAGGGTTACAACATAATGGATTATCACAGGAGTGCAGGACGGTAGAACCTTTCGGAGCATTAGACATTACGCGATGACAGTAGACAACCTTTCCGGTATGTTTGCACCACACCTGCCCGTACCCTTTATTGCTCGTAGGCGCCTGCCACTCCCAACACCCAGAGGAAGTCACCTTGATTCGCTCAAGGATTTTCTCCGCAGTTCCACTTAGAAGTCTCCGTCTTCGTCTGCTTCCTCGGACTCTTCGTCGTCTTCGTCCCAGCTTTCTTCGTCGCGTGGTTTGCTCGCTTTGGCAGAACCAGAGGCAACATAGCCGTTCTCTTCAACTTCGTCAGCCCAATCGTCTTCACCGCCACCAAAGGTAGCCAGTTTCGACCAGCATCACGGATTCCAGTTGCAGCTTAACGCTCGCACCTACAGCAGTGTTCCACTTGTATGGAACCAGAGAATATTTAACTTTCAGCTTAGAGCCACCACCGATGATCGGAACGTCTTCCATCTTCTTACCTTTTGAGTCAACCACAACCAGATTGATGTGCTTGGTCTCTTTGGTCTTCTTGTCTTGGAAAGACGCGTAGCATTTGAACTTAAAGGTAGTCGTACCGTCACCGTTATCGAAGAACGGCATGTCACCCTCATACGGTTTCAGCGGTTTCTTACCACGAGCTACAGCAGGTGGATTAGCTTCGTATTCCTCAACGGCAGCAGCATAAGCCTCTTCGTGACACTTAGCAAGATTTCATCGACCATACGCTGGCAGCGCGGGTCTTTGTTGGGAATAGTCAGGTCAACTTTATAGACACCACGAGGGTTCCCAAAGCCAG
+
32112/,&&&())*1+++''&&&')/3327<=A;9<=;AC4@2299D?H>9<9999A7567<;9GEEHJFG=>EJDDJJGDJJGFFHJIJJGJJHHJEAJIGHJJJDGEFGFIJJ;9C=/>>@?<;:.&%$$'*655259:64358JJABCFGEFJJJJHHIGGJIBABJJJJIJJJIHJHJDD****-)*++++CFHJIHJHHJIIIJJIJJGJJJJHJJJJE=JJHGJJJJHEFFJGHFA764434443320<?AABCCEFGJHGIJHGIJIHGHIJJJEGGHJHGJJJJJJJIJJIFJIJJIJJJEGJJJJJJJJJJHJJJJIJJIAC?@FGDJJED>>>=@CBGFJJEGEDF9DEIBCEDE><4<9755*&&*3BCCJIJJJJJJJJJFJHJJG<D@<HA?BCFDCJJBCA@AABABEDG0.--5133/86.8478;;=7))).//.79<::@@AJDGIFGJ((((JFJIIJIJIFJJJJHHJIJJGFJGJFJJIJJGJFIJF@@@>???AACCJJJDFFIJHIE7778HIDEB@5505/.,''(((3444BDC?A@AJJCJIHJGEFFDJJJIHGGHJJFJJJFGGDDD4333,,0'''(BCBIEHGEHJEII@DAFHIAAJCB8866==CBED,,,,FFHJHJIJJJJJGEC1EEIEIJCDGEEFCDB::?<<<:;989:;==;::;<=21))))007;=>=<=?<;9889>:=<==776-..,++,,---75666;;<<<<:9::<?>===?>@>?>=9888:989;;;::;;<;;9987899766799876678::7788::::::::;877774445;;::777:?>>AA?89<9;<8125212.---(((()889=?E4///./03.;=:9889=<;>>;9998;:66677888::9:;==>>>>@?@;;:;@?>;:88:;;;;?BBDE<<;<<>@?=@==>765576667:<<<>====CB@:97678:=7776433%%%%%%'(.24799987888::;<;<;;=>?3,,,<<>;;;;B;;@<><:;887788:<=>@B=;;8<8887795555=;?;8A776797:<?3430)''.;88888;6667779<=:<::999;:;97789=;:54.''''(:))77:;?>;;;9;:;:;8886667<B<<99=<A8>=>>>><998:;6655;<=:8788;=?@;999:?><<;<>==?;;8788:@>9988<;<;;>CB<<=;667?@<=<*))**-/57/9::;==?AD@;><::::<;:;<>>@@><;;:999:===AB@<?9888:88:;;:;;::9:;<<<:;;;66669;;6666<?<7778<:9;<;:9:9;;=;;;:;9;<>@?<;;;=?=<;<=>CB>=;96667<))))8:;>=9999<;;;<=>>?==C>=::9899<@E?;::::89:=><0/..7;<<::99:J33;;<999:=>A;JJJJJHHJGJJHD3000CJHJCDBCDCBC4444IG@323????;:8>AIJJJIEJGJJJEHGJJCECFFEJJHEECCEJJJJIJIJGFJJJJJGIJJJJFGIJBB@41---,'%%%'67>::8:66AGC<9>>JJAHCJ@B@:''&&&',+)+-'&')96799>@>BABCDBAGEJIJJJJJFGDFJBFA??>?B>667JGJEHJFD996DFJGJJJHHHJBAACJHJJGJ<<=>84457;=983.09ACAA:E00:-.0;6667B4499<74?755/,++(((7ADCDGGJGIIEFD;;::JDFDGFJJHJJHJHHC6668F88889@?;<GDJGDHJJJ><<;:99:@@AAAFJGEGJJJGGJJJJGJIJJJJ7767BB=A4*556JGJJJIJGJHJJGJHJHJIJJJGJGJJFJIJJJJCBHJEEJJJHGFACEJ?<F8JHJHJHJGFJJJFEEEIJJJJJJJHGHJGIF@@A:84AABEIA?=9:::DE,+++???JG;;99+*4*6@AFCAD4@C@EED>??BJHJGFGJJJGJJHIJJJJFIJJ>=<3223CA99=../5FA44446****=FJHJJJJJFHFBCJD@@@AGIHJIHIEJJBB?-,,)))(,,-E><<=ED>;;<BFGBCEIHJEGHB?BFIJGCDD??@JJIJJFDDCCJFBA980)))156GFJEDEFJJFJJ@JJJJJF@=::<>@@IJJEHJJGJJJJJEJBC<;;;::762++++++(*++(((((((()34=EFGFFHHJFJJJFJJJGFFDHEGFHAFC432,+/BIIGGJJEFDFJJHHIFJJGIGJGJEEHCD=;;;4/2*+,.:90--*&
@Stanford_t7w_3_T7_No_SapI_2_Linear_5500_838
ACGGTCGACACCTTTGGAGCATTAGACATTACGCGATGACAGTAGACAACCTTTCCCGTATGCTTCACCACACCTGCCCGTACCCTTTATTGTTCGTAGCGCCCTGCCACTCCCAACACCCAGAGGAAGTCACCTTGATTCGCTCAAGGATTTTCTCCCGCAGTTCCACTTAGAAGTCTCCGTCTTCGTCTGCTTCCTCGGACTCTTCGTCGTCTTCGTCCAGGCTTTTCTCGTCGCGTGGTTTGCTCGCTTTGGCAGAACCAGAGGCAACATAGCCGTTCTCTTCATTCGTCAGCCCAATCGTCTTCACCGCCACCAAAGGTAGCCAGTTCGACCAGCATCACGGATTCCAGTTGCAGCTTAACGCTCGCACCTACAGCAGTGTTCCACTTGTATGGAACCAGAGAATATTTAACTTTCAGCTTAGAGCCACCACCGATAATCGGAACGTCTTCCATCTTCTTACCTTTTGAGTCAACCACAACCAGATTGATGTGCTTGGTCTCTTTGGTCTTCTTGTCTTGGAAAGACACGTAGCATTTGAACTTAAAGGTAGTCGTACCGTCACCGTTATCGAAGAACGGCATGTCACCCTCATACGGTTTCAGCGGTTTCTTACCACGAGCTACAGCAGGTGGATTAGCTTCGTATTCCTCAACGGCAGCAGCATAAGCCTCTTCGTGACACTTCACGATTTCATCGACCATACGCTGGCAGCGCGGGTCTTTGTTGGGAATAGTCAGGTCAACTTTATAGACACCACGAGGGTTCCCAAAGCCACGC
+
/0/--&$$$$$%%&+))))))))*,./778009;DEFIJC:99:;=?>ABDBJ=561+<?J66=85////;>=@AEDECBJFJGEGJHEJIJJICDEDDJDCBEIDJI???@FJHJIJFJE>JJJGJJGJG@@ACICHGJJIJJJHIJJJJIJGDB))0'CFGJGJJAJEGA@A@HDDB>>>JGJJH??@AA?;:23@AEJGJECFDDIGHJGGJJECA=B(38&&=:64,21<<?AHGIGGJJJJHJJEGHDDEGFJJJGHFJEGFE10027-----110111-+,,-.03;>EFIFFJFFJJJEHFGDEHGJHJGJIGJGJ6667DF9989?AJJGHJJJEIJJHJJFJJJGIJJJJJGJJJIEECFFHCCDDDH(((>>>?AB=?DFJJJJHJHHJJGJJJGJJIJJJIJJJJJJJJFIJJGEAEIJJIJGHJIJJFJGHJGJJHJJEJFHGE;HHJIGJJJJJGJJJ====JJJJJJGHJIGJJJJEFHJJHHHDB;;<;>?<?CCFJHIGIJHEC=;.++?EJJC?/...<;=AC?>=>IDACBFIJJJGDCEJFJGGGGFJJJFJEGJ8***8>DGGDFIJJIFGFJFJJIFJJJGGGJJJFFEJDFJHJJIGGJFIJHJJHJHHJJJJIFGFFDCEHJIIFJJJGIJIJHGGGJG@??;;:..+*%$&)))029@GJFFHJJJIGEIC@EEDG<;<=HFEFJJJJGJJJGHHJDEDD;JG7660/2>JIJGFFGEIHIFJGIFJJHG<;<=;<==C?@CEICHEDEBC@B?>**('
@Stanford_t7w_3_T7_No_SapI_2_Linear_5500_839
ACAAGTTAGGCTTGATGATAAAGTGGTATCCCACATCGAGCCAACCCTGCTCTTTGTGCCACTCGGCGAATCTCACGGACACCAACATTCTGACTTGGCTTGGTAGCCGAGCAGTGAACAAAGATTGCGTCAGTAGATTCACGTTGTTTAAACTGTACACGAGCCATTATTTCTTTCCTCCTTTCCTTTTAATCTATCAAAGGGGACCTCCTTCTTGGGTTAGCTTATCCACTCAGCAGGTATCAGTTTATCAGCGAACTTAATACCATGCTTTTCGCAGAACTCTCCATAAGACGTTGGAGAACCTTTGTATAACTTAGTACGTGAGCTTAGAAGACAATACGGATGTCTAGCTCGGGGTGCTGCTCCCTAATTAATAAGTGCTTCTTTCTATCATCGCTTTCCCACAGACCCTTTGTCTCAACGAATATACCGTTTGGAAGTAAGAAGTCTGGAGTGTAAGTGTGATTGCTCGCCGGAATTACATAAGGCACTTTCCACTCTTCATACTCGAATTTAATACCTTTTGATTCCAACTGCTTTGAAACCTTGTCCTCTAGGCCAGAGCGAAACGCTCCAACCTTTCGGATTCCTTTAGCGCCGTAACCTGCCATGTCGCCTCCCTTTGCGTATATCACAAATAGTCTGTTGGGAGACACCATAGGTGCGAGCTAAGGATACATTGGACTCGCTGGACTCCATGATTGCCATTACGTCTTCGTCTGAAAGTTTATACCCCTTGTGTGAGCGACCCTTATTTACCATGTCAGTGGAGTTCTCTTTTGGAGCTCCTATGGATAGGTGTTCAGGGTTACAACATAATGGATTATCACAGGAGTGCAGGACGGTAGAACCTTTCGGAGCATTAGACATTACGCGATGACAGTAGACAACCTTTCCGGTATTGCTGCACCACACCTGCCCGTACCCTTTATTGTTCGTAGCGCCCTGCCACTCCCAACACCCAGAGGAAGTCACCTTGATTCGCTCAAGGATTTTCTCCCGCAGTTCCACTTAGAAGTCTCCGTCTTCATCTGCCCTCGGACTCTTCGTCGTCTTCGTCCCAGCTTTCTTCGTCGCGTGGTTTGCTCGCTTTGGCAGAACCAGAGGCAACATAGCCGTTCTCTTCAACTTCGTCAGCCCAATCGTCTTCACCGCCACCAAAGGTAGCCAGTTCGACCAGCATCACGGATTCAGTTGCAGCTTAACGCTCGCACCTACAGCAGTGTTCCACTTGTATGGAACCAGAGAATATTTAACTTTCAGCTTAGAGCCACCACCGATAATCGGAACGTCTTCCATCTTCTTACCTTTTGAGTCAACCACAACCAGATTGATGTGCTTCCGTCTCTTTGGTCTTCTTGTCTTGGAAAGACACGTAGCATTTGAACTTAAAGGTAGTCGTACCGTCACCGTTATCGAAGAACGGCATGTCACCCTCATACGGTTTCAGCGGTTTCTTACCACGAGCTACAGCAGGTCGGATTAGCTTCGTATTCCTCAACGGCAGCAGCATAAGCCTCTTCGTGACACTTCACGATTTCATCGACCATACGCTGGCAGCAGGTCTTGTTTGGGAATAGTCAGGTCGAACTTTATAGACACCACGAGGGTTCCCAAAGCCT
+
--,*)(*$$%$$$').?DCDFDCEFIJEJGJJCGFGJECABGJDDJFJJJJJHHCCFHHFA?>*)('((()('(+<;;EJGGHA@BAFDACFGGHJCHHEJJJHFIF@)''';CHJJFJDD@?>?AABBFFHFFF5555FBD@BDC@<C>CDBA@?EHDFABABHDJGGJEFDBBB<@1<<<IC>;;6.)):><==<0.--2ADIG@?@CCICAAA57774,+&%&&)))7??:::<AE===>JJHGFHGJGGJHGGEGJGGFI4333=H:88JGHGDEHJIDGIJHFEDB@?A<---,=ADFCEDFHIFIFFH@@@A5445643)'''*)$$&()2--0:;=::FDJJCDCBDH?;::HHB@>>;<7816,,AFEGJJGHJJEJHIGJB;;7877:>AD<;=:A7.A==<>?BDCJDCBDCHEEEIIJIJJJIJJJGIJBEEFECFHIJFJHJEJGFIEGFDGFJJCFFEAA4333:EJIJGDDHIFFCJJJH22C2I??AAACDJE6557FFHEFHFECABCBJFHGDFAAC/DDFIEGHJDDGGECBGB<;:1BC==>>EA558:3335::::99///168:4;<<<;:;>@CADFAAA@D@@A@FEJHGCA@;;;;=DGGJJJFIHICBJECEJ<<<>DCC>>??EEEJEA??>>A?A::==DD9899FHBFIEBABBECCCDDFG@BBAJCDBBA71.,++-,-.7622;=@B;88;>DFJJFIHJJIJFFHJIJIFJJJA>>BCACJBEB:=EJCCCDJGJJJFJJGJIJJDDJJ<865778431127;>>>?@CEDJB<86111DGEFFCBCCDEHGJFJFGHEJGFJFDEA@A<;31/-.-111955572'&&&120.,%%%%&&'':;;>==99632/.-.1478767:552=>?JGFJIEFFIGEFIEFHGJIB@BBFGAEJGA@???F:2213421049---*886931;=6757975589D@BBFGB@G?BGEB@@@A=>?JIJABBCD99,+CCCEDAA;991)(()****//..336.)(()*+24C:8755768?878?>?=AAADDBEJEGJJJJDDFBDEJGGIFJJHIHJEJJHJIJE111176961..3>AB@??@GAAAAIJHJJJGIF2111E1//&%%$%(2<AC??>@HIGGJHJHFGJDCBDIJA>>?=??A;888998744447--,,:-,,,89DECEEDDIDJJIEFCC@A?55@@IEFCDGH><7<<:<;5455BBF9))))=9878887:JJFGBBBCJGFDEFFHJGJGHIJHJJIJGJIJJJFDEFJA?;=HFJIJIDHGJHJJJJJGIJIIHJHJIJJGHFJJJJHGCD643/+)*'),425.=CGDJJHJJFGC@<::>BD:3+++-656553224??FFDJIHGFFEGA@@=?==@AGFJGIGIJFEGFGJIGGHGGJJJIED?<>::;;;::<CJC;7533235122/<EEJCDFJJJJ...5600.)(((+&&+,/068<@FBJEE00//0><;;21223222297+')(+++++*&%%%&&%%%''*9<CDBCEFEJIDCD=;;.''%%&'%%'&''.,5.4...660*))*-1/--146.97899=>BAA::;;?<<10.*,*)**&
@Stanford_t7w_3_T7_No_SapI_2_Linear_5500_840
TTGGCTCGAACAATAAGTCCTTGTTTTCGCATTTATCGTGAAACGCTTTCGCGTTTTCGTGCGCCGCTTCAGCCGTGACAGCAATTCATGAAGCTGGTCGCATGAATGAAGCTATGGCTATCCTCGACAAGATTGATAACTAAGAGTGGTATCCTCAAGGTCGCCAAAGTGGTGGCCTTCATGAATACTATTCGACTCACTATAGGAGATCCCCATGCGTGACCCTAAAGTTATCCAAGCAGAAAATCGCCAGCAACTGGAAGCTGAACTGGAGGACGTTAAGTACCATGAAGCTCGCTCCGTTGTTCACATCTTGAAGAACTTAGGCTGGACTTGGACAAGACAGACTGGCTGGAAGAAACCAGAAGTTACCAAGCTGAGTCATAAGGTGTCGGATAAGGGACACTATGACCCACATCAAGGCTGGTGATTGGGTTAAGGTTGACATGGGAGTTGTTGGTGGATACGGCTACGTCCGCTCAGTTAGTGGCAAATATGCACAAGTGTCATACATCACAGGTGTTACTCCACGCGGTGCAATCGTTGCCGATAAGACCAACATGATTCACACAGGTTTCTTGACAGTTGTTTCATATGAAGAGATTGTTAAGTCACGATAATCAATAGGAGAAATCAATATGATCGTTTCTGACATCGAAGCTAACGCCCTCTTAGAGAGCGTCACTAATGCCCACTGCGGAACTGTACGACTACTCCACCGCTGAGTACGTAAGCTACCGTCCGAGTGACTTCGGTGCGTATCTGGATGCGCTGGAAGCCGAGGTTGCACGAGGCGGTCTTTATTGTGTTCCACAACGGTCACGGTTGCTCTGACGTTCCTGCATTGACCAAACTGGCAAAGTTGCAATTGAACCGAGAGTTCCACCTTCCTCGTGAGAACTGTATTGACACCCTTGTGTTGTCACGTTTGATTCATTCCAACCTCAAGGACACCGATATGGGTCTTCTGCGTTCCGGCAAGTTGCCCGGAAAACGCTTTGGGTCTCACGCTTTGGAGGCGTGGGGTTATCGCTTAGGCGAGATGAAGGGTGAATACAAAGACGACTTTAAGCGTATGCTTGAAGAAG
+
0.''''(''&%&'(&%%%&'''/38;??>==<<;22../068FD@@??>545<;<98''(59::>33433233:<=;<?EJJJJJJHFJJJJJGJDBB<6523'''(;@HJIHJGHIJJJJJJJJJFGJGJCDJA@C:::99@CJJJJJJIJIJJIJJJJHJ<;;;JJFJ4331..021--225;?;9:7678:?AAA<=<<?'&&&-+++*+,-111>?EEJBBAAGJJJJ@B><-,)'''$$&%%$$&&0132234::????;766@CEFFECBC;:800/11112:C??==)%%'.43,./142...==<;>.BE===<D4333?EBC??>?8JJJIFHIIHIJFIJJJGGJJJJJJJJJJJJJJJJJJFEEJGIHIEEJJIJGGJJFJ88865)'&'0)/++//233==EHJJIJJGJJJJJJJJGJJJJJHJHIJJIJJIJHJJJIJDEDD:866634235113=?>>>?A@=974466ACCIDFCJJJJJFJF99EEJJIJJJIJJJIJJGHFJJJJC75446>@AB88;=JFJI<:::?JJHEJHGCEHJEBBDFFCCEBC@CJBDFHJIJJJHJGJJJJJFJJJJJJJCCDFEJDEJDBB@AJHJJJJFF@@?8666<@@@JJJJJGHDDHJFGB?>>>DDDEFJJJHJJHJGFJJJHHGHJ??@=<:;JJ:770-0/,+)$$%&+3423'&####$&))'''(((89<ACJJJFDBBJJHJJJJJJJJHJIFDD.---DDEFJFGJGJJIEEDDECADCCAAHHJJJJJJE@@?@DB?>6543558654110,(())0J??:=46447.../*)))004//*()3556=<>>AD=>>%(((4344?@?JJJJJGHGJJJHJJJJIJJEJJJJJ>E2JJJJJJJJJHEBBAB@A>><<<=BGHJJEIIJJJJFIIJJJJDEGJJJJJHIIJJJJJGGJJIJJJGDC;:::BH666<40003CA899-@6EEHJJJJ?=;//11;BFA;;;89523300..>??JGJJJJJJHJJBAAJFJDJJJJJIJJJJJHGJJ@EGJJJJJJJJJJFFIJG?>>AAD?:JEJHJEFIHDJ=980,-'
@Stanford_t7w_3_T7_No_SapI_2_Linear_5500_841
ACCAAGTAGTCATAAGGTGTTCGATAAGGACACTATGACCCACATCAAGGCTGGTGATTGGGTTAAGGTTGACATGGGAGTTGTTGGTGGATACGGCTACGTCCGCTCAGTTAGTGGCAAATATGCACAAGTGTCATACATCACAGGTGTTACTCCACGCGGTGCAATCGTTGCCGATAAGACCAACATGATTCACACAGGTTTCTTGACAGTTGTTTCATATGAAGAGATTGTTAAGTCACGATAATCAATAGGAGAAATCAATATGATCGTTTCTGACATCGAAGCTAACGCCCTCTTAGAGAGCGTCACTAAGTTCCACTGCGGGGTTATCTACGACTACTCCACCGCTGAGTACGTAAGCTACCGTCCGAGTGACTTCGGTGCGTATCTGGATGCGCTGGAAGCCGAGGTTGCACGAGGCGGTCTTATTGTGTTCCACAACGGTCACAAGTATGACGTTCCTGCATTGACCAAACTGGCAAAGTTGCAATTGAACCGAGAGTTCCACCTTCCTCGTGAGAACTGTATTGACACCCTTGTGTTGTCACGTTTGATTCATTCCAACCTCAAGGACACCGATATGGGTCTTCTGCGTTCCGGCAAGTTGCCCGGAAAACGCTCTGGGTCTCACGCTTTGGAGGCGTGGGGTTATCGCTTAGGCGAGATGAAGGGTGAATACAAAGACGACTTTAAGCGTATGCTTGAAGAATG
+
-+%$%&%%%&(3>==?AJ73323589;<AJJ@?>@F878?@@B99('''(35//0-..,))14555CHGJJJJHHGHGJJJJJJHJHHIJIFFIFHJJGJJJCJ4FF<<<<GFEHEJJHHIGJIHJJJGIGJJJFHJJIHHGIJJJGHJIJJJJJJJFHECCBDGIJHDABEJJGEGGHHEGJI????HIJJFGJJJJEJHFIJJJGDEDJEJJJJJJECJBH1;?@HJIDCFDHDGHIJ?>DCDDIIG>>>=@?=955.'''(,?DDEH4333@@@98669@@FFJ>>>GFAA@BC330./1JJGAA?ABEEEBB>==?AJJFIGFEJEIBBDJFHGEJHJFJGIHFFFECHJFGGJCBCEJGFFEIDI>A+++.,,,,,,6=CFGEDIEFFGHIJIGFIJJJGJJJJFJFJEGHIB@>>?FCEFCBGF@@@@BJJJ?IEIGHEEIJHJFDEFFHGIGJEDDCJJIJEFFJFHJIIJJIEGFIFHIGJIGFIFEGHEJFECCEFCDAC@BGGJCHJECFFHJFEDDJJIJFDGFCCCCJJHHJJCBCJEEBCEDEIDBCBBJFJFHEGEFCIFHJJEDFDDJEGIJJJJHJEGJGIGGFCCDCDHIFEFJ@53A@@AA?:86''''9;:9:;JECAADBCDEHGHFFEFECDEDJHHIJJJHFFIDGGJJHJJHGGJFFGJFJJIJJFDBCJA8DGDHHCDBABA?C>710(%
@Stanford_t7w_3_T7_No_SapI_2_Linear_5500_842
GGGGCGACCTTCCTGATGGCTTTACCTTTGTCTGGGTTCTTTAAGGTAACGATTTAACAGCGCCACCAGTTGACTTTAGCAACCCTTTGAGCTTGGTCATCAGGTTGTCATCATCTTACGCTCATCGGATTCACCAGAAGCGGATACGACGATTGAGATGTGGTCTAGAATGATTACGTCACAGCCCAAGCCTGAGCGCATGTAGGCCAGCTTAGCGAGCAGTCTATCCGTCTCAGCCTCGGCGAATGAGTCATATAGATGGAACGTATCGTTGCCGAACAGTTCATCGAACCATTGGTCGAACTTACCGTTCTCAATAATCTCTCTCTTTAGTGAGTCGGATTGCTCAGTCGGACACGGTTGTGTAGACCTATAAGGTCCTCAGCCGGTGTCCTTGAACGGACTCCTCAAGCATCGCTAAGCCTACCTTCTTGCCCATCGCTGTGCCCCATTGTAGAGCTTGTTGACGGACGAACGTTGACTTACCCATACCGGAACCGGAAGTGACCATAATGACTTCACCACCACGGGCACCTAAGGTCTTATCGTTGATACCAGTGCAGCCACTGAAAAGTAAACCTACTGATTCCTCGGACGATAGGTGCTCACGGATTCGTTCACGTAACGAAAGAGCCGATACCACACCATCAGGAATCCAAGGACCAGCATTCCACACTTGCTCCATGATTTCACGGTCGTGACCATTTAGGTGACACTCGTTTGCATCCTTACACGGAAGAACTGCCACTCGTACCTTACCAGCAGGTAGAACCTGTGTTGCAGCCTCTTCAAGCTGCTTGCGCCCTGCTTCGTCCATATCGAACATTAAGATAATCTGTTCGAACTGGTCAAAGTATTGGTGATCTCTCGGCAGCGCATGTCTTCTTAGCGGCAGAGGCACCGTGACCCAACGACACTACAGGATACTTACAGTCTTGAAGTTCCATCACGGTAAGCATGTCGATTTCACCTTCTGTAACGACAATCTTCTTACCACCATTCCACAAGTGCTTCCCGAACAAGCGTCACTCTTGTGACTACCAGTGGTCTTAAAGTTCTTATCTTTATCTCGAACCTTCTGACTCACAATGTTGCCGTTCTGGTCCCGATAGTCAGCCACTTGGTACATCACACCGTCTACTTTGGCAATCCAGTAGCCAGCCTTCTGACAGGTTTCCTTGGAGATTCCTATTCGCAGTTAACGCGGAGTAGCGTCCATTGGATTCCCCGAAGTTCCACACGTTGTAAGTCATTGGTTTACCTCCTGAGGGTTTCCGTTTTGAAGCCCTCTCTTTAGTGTCTTCATTACCAGCAGTCCACTTCTCGCATACGTAGCAGAACGTGTGTCCGTCAGAGAACAGCGAGTTCCCATCACTACTCCCACAGTTGTCACAAGGAATGTGGTAAAGAAATACACTATCGGAATCGTGCGAATTGTCCATGCAATTCCCTCCTAGTTCTATAAATCCACGCAACGACTTCCAATAGATCTCTACTACGAAAGTTATGCTGTTTACCCTCAGCTGTTACAGTGCCTCTCCACATCTCCTTTCCTTGCTCCAACTCAGTCCCTTTAGTCCTGAGGTATTGCTCTTGGAGTCTTCATGTTCCATGAGTTTTCTTTTGGGAGAGCCAGACGGAGATTGTCAGGCATAGATGAGTGGATTGCCGTCAATGTGGTCTATATAATAACCTTTTGGTATAGGCCCATTGGCTGCCTCCCACACTTGGATATGCCTCCTCGGAGCCTTATAGAATTGTTTATAAGACTTGCGCATTATTTGACCTCCAATGCGAACAAAGGGAAACCGCTGTGGTCTCCCTTTAGTGAGTTGATTAATTATCCACGGTCAGAAGTGACCAGTTCGTTGTTTCTCCCACCAACGCTTAAGGTCGAACGAAGGGCAAGCCTTCGGCGCCACCTCATGATGGGCGCGAAGCACAGCGCCTTCGTACTTAGCCAGCAGTGTGACAAGCAGTGAGCGAAGGGATTGCATTTGGGCTGGCGTAAAGTTAGCGTCGAACTTATTATCGTCGATACCACCAACAAGGCAGACGCCAATAGAGTTGTGGTTGTAACCCTTAGCGTGAGAGCCTACAGCCATCTCATCTCGTCCTGCCTCCACCA
+
)))9;6444<7-54)'&%'*./@.///9,'..////7?9984*.--,-15,*('%##$$$&%%%$''&.,-.3445.'((''),,-03.0136647<.--()))8722,*&&=<???=?999+++)***7729:JDBBBJIGHJJJGHJJJJJJIIGJEJJHJIGGJDDGJJFEH@;:::CDEEJGJJGJCIE-,,A>;;??@==>DJFJEFG3224557>?>>>=>CHEJJJ?>?AABFFEI<<<=6666<@CEJDFIJFJJCF;;531++)&''&347HFHEFIJJEGDHJJJFGFEFDBBBGHEGGCBCBD;++++,+++,/00JJ693<><==>:888BF=430023<EJJJJJJFIJHGJJDDFHHFGGGDFGJJJ?(((('''(-7;;=60023<:::=<?:D>9::DAFEBFGIDDCFFJE@F??JAJJJHGJJJJJJJJJJD<<<IIB=;989:@HA;IJIFFFBABB??8777EJA?@B?==CF>CAA?>000>C?@@JJJJJJJJFJJHHFJJFJJJJJJFE:999A997:::DCGHHJIJJJJIJJJJJJHDDDJFJDJDIHJJJGJJJHJHJIGCGCDA7656FC@B422>B??>>GCDEFGJEGIFJJGEHHG444=JICDB;JHJJHFJJJE::/..0.0/('''@EDCEFJJJHJHJJHJJJJIJJEFBFJJFJJJJHJJJHIIIFJJJJJHHBCBCFGCBDEDFDEDJJIEJ:84410/44DEEJDIGFGIJJJDJFHHEJ@JIIEECDHJ=552/<?>;3J.,,**+6:0000---..;===+BAABA=:5465---/134:8989@FJECDCEJGJJJHJJHCECGFFBBA?>=:89556*))'''%%&('&((JFHJFGDDBAFC<>=29<>DEGGHDHFBEA?@ACBDJJJJGJJCDCCG;;FHC?<<<=@88;;EJEJHJJHJJ?IFIJCDH?;:84444..445<89456:462223=9:9:;;7777@F?DJGFJJJJJHJJEIJEJC@:9=:****3++)**))**01:9ACGGHEHJEIJJJJJJFHGEJJHJHFFJHJGJIJHIEJCIBB?B9979::@<=>@CCEGB@??>ACIHIJJJG@?>?DD@???GHHJJFFJA@=>8764686<;;2/.0@;BG<<<<JHCDDJFFEDCFJJDDEJJDDBBJJJHGF?CEEGEA?@A***)-38>JFJFGEFIFEIIJIGEC?@=76)***'&1<AADGFJJIJJJJFJJJIGGGHIJJJJFJJEEFJHJIJJFJJJIJJIJJ=DFJJIEFFFJJIEJJJDE====GIHEBA??<==<BAFGDJHFJGF?JICHIDJIIEJGJJJFIEBBCJJC=<:8:?@>JJDDDJIJEJJHDEHBJJHJGJDJEFC>JEFEDEA<;;;<JIJHDGJHHJEHJJ?>D?ED@>99><<:9;8(''(6/...;7><<=?EJJJEGJEFGCF@HECDDEHDGCEFDHJJIJJIHCBACFFJCEJG@AGJJAJ3334<446CB?><=@BB<@HCCGJFDGDGJFJJECFFIJIJHIJEJJCBBABA91(32*<4@6@@ADDDJE;322012172)0233A5455DFJJEDDBBF=JJJIJGHJFHJEJJJHHE@AABJJD<CHF???JIJFHIHJIJCIHCEEFCA(''&,++*))'''/988@BD=><3EGIGJGHJIJJHGDJJ<;;8775468A2237<<<CFJHJDFDDEDAFB?55;/EHJEGBDEDJDDEEEGJCDCEABA@AJ>30034;CBAABACGDJHJIJCAA?@EEGCDGHJHGJIJAAAAJFDFDDFGHFEIJHC?5556=7665645@EF967744449&'''1227489:=JCBGFIGJGGIGDEC=99=3//.-(('(-17E=EC>DCBBAAABBBED5334789<=<;=?:778=72333@?<=98001799///1CJ6667JFD==>>JEJB7/0111147==<9::FFDJHFJFHGEIHIA@AABBDFFHGFGGHGHJGGJGJGJHCEDCCDHEECCDEJJ=<;89:3***,DBJDDFJGGFFHJABACFCD@3222---)**,((*17?AHJGFCFFFEGFGF@>>@@;88=)()+>?44?@JJ;<::C:::>>@CCEGCD<;03(&
@Stanford_t7w_3_T7_No_SapI_2_Linear_5500_843
ACCATCATCCACATAACGTTCGCAACGGTAAGGCGACTATGGTTTACCGCTGGAAGGACTCTAAGTCCTCTAAGAATCACACTCAGCGTATGACGTTGACAGATGAGCAAGCACTGCGTCTGGTCAATGCGCTTACCAAAGCTGCCGTGACAGCAATTAGTAGCTGGTCGCGTCAATGAAGCTATGGCTATCCTCGACGAGATTTTGATGACTGCGAGTGATCCCTCAGGAGTTGCTCACGAAGTGGTGGCCTTCATCGAATATACTCGACTCACTATAGGAGATATTACCATGCGTGACCCTAAAGTTATCCAAGCAGAAATCGCTAAACTGGAAGCTGAACTGGAGGACGTTAAGTACCATGAAGCTAAGACTCGCTCCGCTGTTCACATCTTGAAGAACTTAGGCTGGACTTGGACAAGACAGACTGGCTGGAAGAAACCAGAAGTTACCAAGCTGAGTCATAAGGTGTTCAGATAAGGACACTATAACCACATCAAGGCTGGTGATTGGGTTAAGGTTGACATGGGAGTTGTTGGTGGATACGGCTACGTCCGCTGAGTTAGTCGCAAATATGCACAAGTGTCATACATCACAGGTGTTACTCCACGCGGTGCAATCGTTGCCGATAAGACCAACATGATTCACACAGGTTTCTTGACAGTTGTTTCATATGAAGAGATTGTTAAGTCACGATAATCAATAGGAGAAATCAATATGATCGTTTCTGACATCGGAGCTTAACGCCCTCTTAGAGAGCGTCACTAAGTTCCACTGCGGGGTTATCTACGACTACTCCACCGCTGAGTACGTAAGCTACCGTCCGAGTGACTTCGGTGCGTATCTGGATGCGCTGGAAGCCGAGGTTGCGCGAGGCGGTCTTATTGTGTTCCACAACGGTCACAAGTATGACGTTCCTGCATTGACCAAACTGGCAAAGTTGCAATTGAACCGAGAGTTCCACCTTCCTCGTGAGAACTGTATTGACACCCTTGTGTTGTCACGTTTGATTCATTCCAACCTCAAGGACACCGATATGGGTCTTCTGCGTTCCGGCAAGTTGCCCGGAAAACGCTTTGGGTCTCACGCTTTGGAGGCGTGGGGTTATCGCTTAGGCGAGATGAAGGGTGAATACAAAGACGACTTTAAGCGTATGCTTGAAGAACA
+
..3,)''&&(24,*&&(*+225777:<>??DCFJHFJGGE:999CBFEABB99BCEGDJHCDDBHJGJJJICDIJJGHJFGJ444FHDHFFJFEIIIFJGHEFJCCHGJEJIBDA=4///06;=0000JFDEAABCHFHEEECEGH@@@@CJGHCA@:'&&%%&01;BC<;;;BBEEEDHHEJGJFGFJDDDCD6///)((%&%&'&)*))(*('%$&)%$%%%&((&%%%&$$#####$#$)'&$$%%&&%'($#%&&%%%%$$#$%''&&%%&&',*)-.?>>@GE?DFGJHCDDDHFA@@@DEICE?EJHCJFBFCEBCF@==94469JIFIJJJJGJJGJIHJGJJJEEDCIJJJIJFJFJDEFEJ98:998;BFFEHIJJJJJHFHJIJ4000DJGFEHIJJGJDJHEIHDFCJC81176689;7777CGGEHEJJEJEHGEJHJIEHGJIIJJFEJGJFC=<<>>BA2,)()(''''&$%'$%&&)4),,->==?AFFGFJGIJJHEIIEDDCIJGFJIHJ<==IGIJHGIJJHIFJGGDHGJJHEEJEJDFG((((85/0+*((69>BCAAJEHFJGJEHEEJGJJJJIJGGIJJFDEDEJHJGEA@@AGFE@////=JJCB@?@>?DC>==>FFEIJHBEHJJ<<;DF>==;?JDGFEDCFEDHJAF1110?CGBA>?FFJHFEJDBACBJHJ@BABGJGJJFEFACBBJJIFDGHIGFGJJDA::('&&2,,+**B6666?///01155=EDHFJGJGJFJFIFFJIJIJJJIFF@B==88BCADCBB;<CGIFEG@>;;<HBAAAFFHIJFGFDJCECBEC;;;;FDIFJDDCEFEEHHEJABBBGHEHIE?>?ADCC<<(()(<>A@>?<<94589AJDG>@?ACCCBFGGFGFDDHIEGGHGGJHJJJJFJJDGIJJHJEJFHJFJDGDEFDIJGJGFJEGDDCFJJE>?6@HFJIJE>;80016;CCAB---/@??AAAHE>CJJJDEDGI?@?>BBB==<<AHJFBBBEGECCDICDECBAFDFFFFJFDIFJJCCBDHGCECDBB>:531.,/7;EHFDEB??>@JJEJFGIEGHGJJJJDGEFEFCEFHDBCGACCBECBCJB@GJGEEJGHJHJFJGJBEHFHFGEBBADAFB=88221*''&)2400'%
@Stanford_t7w_3_T7_No_SapI_2_Linear_5500_844
TTGCCAAAGTAGACGGTGTGATGTACCAAGTGGCTGACTATCGGGACCAGAACGGCAACATTGTGAGTCAGAAGGTTCGAGATAAAGATAAGAACTTTAAGACCACTGGTAGTCACAAGAGTGACGCTCTGTTCGGGAAGCACTTGTGGAAATGGTGGTAAGAAGATCTGTGCGTTTACAGAAGGTGAAATGAGCATGCTTACCGTGATGGAACTTCAAGACTGTAAGTATCCTGTAGTGTCGTTGGGTCACGGTGCCTCTGCCGCTAACAAAGACATGCGCTGCCAACTACGAATACTTTGACCAGTTCGAACAGATTATCTTAATGTTCGATATGGATGAAGCAGGGCGCAAAGCAGTCGAAGAGGCTGCACAGGTTCTACCTGCTGAGTAGTTGCCAGAGTTGGCAGTTCTTCCGTGTAAGGATGCAAACGAGTGTCACCTAAATGGTCACGACCGTGAAATCATGGAGCAAGTGTGGAATGCTGGTCCTTGGATTCCTGATGGTGTGGTATCGGCTCTTTGGTTCGTGAACGAATCCGTGAGCACCTATCGTCCGAGGAATCAGTAGGTTTACTTTTCAGTGGCTGCACTGGTATCAACGATAAGACCTTAGGTGCCCGTGGTGGTGAAGTCATTATGGTCACTTCCGGTTCCGGTATGGGTAAGTCAACGTTCGTCCGTCAACAAGCTCTACAATGGGGCACAGCGATGGGCCAGAAGGTAGGCTTAGCGATGCTTGAGGAGTCCGTTGAGGAGACCGCTGAGGACCTTATAGGTCTACACAACCGTGTCCGACTGAGACAATCCGACTCACTAAAGAGAGAGATTATTGAGAACGGTAAGTTCGACCAATGGTTCGATGAACTGTTCGGCAACGATACGTTCCATCTATATGACTCATTCGCCGAGGTCTACGACGGATAGACTGCTCGCTAAGCTGGCCTACATGCGCTCAGGCTTGGGCTGTGACGTAATCATTCTAGACCACATCTCAATCGTCGTATCCGCTTCTGGTGAATCCGATGAGCGTAAGATGATTGACAACCTGATGACCAAGCTGAAGGGTTCGCTAAGTCAACTGGGGTGGTGCTGGTCGTAATTTGTCACCTTAAGAACCCAGACAAAGGTAAAGCACATGAGGAAGGTCGCCCCGTTTCTATTACTGACCTACGTGGTTCTGGCGCACTACGCCAACTATCTGATACTATTATTGCCCTTGAGCGTAATCAGCAA
+
29CCFIGGJJHJGJFHIJJJIJHJJGA=>FEFEJHGEDDEEHJJHJGH?::=@<<<<BB====AA@ABFABAABEEI==<<BFDGFJJHEFEFHDEJJHJJGCCCJJFHJ?>?;<<)'(+/0ABD::98;;<;0../CJ@?4444-,,,2.-+/9=----44=A;51&&&*&&&&(4'9GGEFHDGE;;AA)%%&&&005768A>?86610.1011./<BEBBABJHFIJJHJJEJJJJEJ0002>=<3JGJHEEBECCDDGJH?EF>6/**,36345EFEGJJJJHHJGGJJJJIJJJJGHJFJIIJJJJJIIJJIJGJJJJJHJJJJJJFHHJJA@?''''@B,,,,:GG666?J...0<<<ECCECJDD?>9988:**''()122)'%%''**'+.)),175**4??@@CJGFFJJJJJJJIJJJGIJJFBA@AB655<<=@AGJGJEIJEHJIGBDB=;=<?BDFDHIGIJJGJJIEDFJJDEDJJJJFGBCEEJGGJHJJJJJJGGJEHFB?>=?A?;5&&&&)((,159)((*),0009;;????BC====J@==>?DAAGEDBBACIJIGIJJJIECDEGJJJJJHGIJFJJE5556?@@CCD?<;7449;AEC=:::=>?ABJGHIJ<;;;>E9998863347=DHJFJEJJIGABAAIJEGCBAABCC5558749::??>55467423630***;<33223---*,,-(((&**,/(()*374ADFJJIFII><;JIGJJIBCC@CBGIJGCD9::889FJIEHG?@>>BB<<<<CIJHJHGJJJJJGIJHIGIIIFFFEIJIJJJFJFHJHIJJJJJJA??C@BA@===>GHJ@>??FECCBE3335???@=>IGJGJGJHIJIHJJFJFGJFJHCFEJFHJGEEEHFHHD?9650**(%%&%$$&%&$%%++=HDFEEE?;<<<JHGDBCD::;;JHEEGGJG>?>?BBBI-(((9CBCDFHFGJEJIDFHHIFBAAABJJJFGGGEJHGGJJJHJJIJJJJJJJJFJJIJJIAAB2111ADJJFJIJHJJIJJJJHJJJJJJJJHIIGGB'&&&45153,)+*)),/477;@BIJJJIJJGJFFJ)(((559B6E;;;EJJBCJJFC@CBACDJFJFJHGFJJJIJBCDCEFDHCIHJJJJGJJJJJJHGJHHIHJJJJJJJJJJJJIJJJJJJJHFJJGFFGJGJJIJIEHHJJAABA>=>JJJJGJJAJJFJJHFD('''IJ
@Stanford_t7w_3_T7_No_SapI_2_Linear_5500_845
ATCACGAGTAGGACGGTAGAACCTTTCGGAGCATTAGACATTACGCGATGACAGTAGACAACCTTTCCGGTATTGCTGCACCACACCTGCCCGTACCCTTTATTGTTCGTAGCGCCCTGCCACTCCCAACACCCAGAGGAAGTCACCTTGATTCGCTCAAGGATTTTCTCCCGCAGTTCCACTTAGAAGTCTCCGTCTTCGTCTGCTTCCTCGGACTCTTCGTCGTCTTCGTCCCAGCTTTCTTCGTCGCGTGGTTTGCTCGCTTTGGCAGAACCAGAGGCAACATAGCCGTTCTCTTCAACTTCGTCAGCCCAATCGTCTTCACCGCCACCAAAGGTAGCCAGTTCGACCAGCATCACGGATTCCAGTTGCAGCTTAACGCTCGCACCTACAGCAGTGTTCCACTTGTATGGAACCAGAGAATATTTAACTTTCAGCTTAGAGCCACCACCGATAATCGGAACGTCTTCCATCTTCTTACCTTTTGAGTCAACCACAACCAGATTGATGTGCTTGGTCTCTTTGGTCTTCTTGTCTTGGAAAGACACGTAGCATTTGAACTTAAAGGTAGTCGTACCGTCACCGTTATCGAAGAACGGCATGTCACCCTCATACGGTTTCAGCGGTTTCTTACCACGAGCTACAGCAGGTGGATTAGCTTCGTATTCCTCAACGGCAGCAGCATAAGCCTCTTCGTGACACTTCACGATTTCATCGACCATACGCTGGCAGCGCGGGTCTTTGTTGGGAATAGTCAGGTCAACTTTATAGACACCACGAGGGTTCCCAAAGCCAC
+
40-)(%$&)(((,67:=21/0/5692/9==HJJJJJJHEJJJJJJJJJJJJJJJJJJHGIJJJEGED>5EHJGIIJJJJJGJB<?>824:A=9CDJIEJJJGJG@@@))))))*97<;>BFECHEJHIJJJJJHJJFJJJJJJJJIJFJBBEJJFJGACBDIJHGJH@>---)FIHJJJJJJJJJJJJJJJJIIJJHJJDA@ADH<BCBHJJD@<<9357/0IHIJJJJJJJHJGGJGJJJJJF>JJHGIHIHDJIJHJJJJJJJI???>A@BCB31.-8--888;@AAAEHJIIJIJJJFAAABJJJHJIEJJJJJJJJHJJJJJJJIIJJGJEEJJJJGJJJJGJJJGJJJJHHGEE>>>?JFB<<;<99779:BABGJFJHDEJJJJHFIIJEHJJJIEHFJJJGB@A@BGJGF@@CHDJJJJJHJJJJJJJJIJJIJFFGFJFJJJHJJJJJJJJJJJJJFEFGJJJJJJJJJJJCB>;5999FDJHIJJJJJHJGJJJJJJJJJJJJJJJJJJJJE@?E>JJJJJJJJJJJJIFDFJGJJB,,+-EDIJJHJJJJJJGGDHJJJFEH===>GEEDEJJHJJGJJJJJJJHJJJJJJJJJJ@A?@JCBCEECCHJJJJJJJHHJIJJJDJJJJJIJGJGJJJJJJJH@?@AJJHJJJJIGJJHJJGJJJJJJJJJJJJGJJIJJJIIGJJIJJJJJ@>>>AJJCCCCJJCB>=>@HJJHJIFJJJJJJIJJFGHJJJIJJJEDDEHCC<<<83223::96789<9-,-00475823@BJJJDFDBJJEJ>:(
@Stanford_t7w_3_T7_No_SapI_2_Linear_5500_846
CCTGTTTGATTACTCAAAGAATTTGGAAAGCTGTTGAGCTTGGTTTGCCACACGGGCAGCCTTCGGTAACTTTAGTGGATGCACTGTCAGCCAGTTCGTTGGAGCGAATCGCCAGAGCGCGTGACTGTGTGGCCTCTTTACGAGCCTCATCGTTCAGTCGCTTGGCTTCCACGTTGTACATACGAACCAGCAGTTGGCCTAACTTCTTAATCAGTTTGAACATGGTGTGTCTCCTTTAGTGAGTCGTATTAGAATGGGACTCTCCAGCGAAACTTCTCGTAGTCGTCTGGAAAGTCATCAAGAATCCTGTCAGAAGTCAGTGTCGTTGGACCAGTCTGTTGACTCTGAGTGTGACTCTTCTTCCCCTGAGTAACTTGATGGTTCAAGCCATCCGGTTTCCTTGTTGTATTCCATGTAGCCAGCGATACCAGTATCACCAGTAAAGCGGCACTTGAGAATACGAACGAGGACAAGGTTAGGCATATCGCCTTGCTGATTACGCTCAAGGGCAATAATAGTATCAGATAGTTGGCGTAGTGCGCCAGAACCACGTAGGTCAGTAATAGAAACGGGGCGACCTTCCTCATGTGCTTTACCTTTGTCTGGGTTCTTAAGGTGACAAATTACGACCAGCACCACCCCAGTTGACTTAGCGAACCCTTTGAGCTTGGTCATCAGGTTGTCAATGATCTTACGCTCATCGGATTCACCAGAAGCGGATACGACGATTGAGATGTGGTCTAGAATGATTACGTCACAGCCCAAGGCCTGGCGCGTGTCAGGCCAGCTTAGCGAGCAGTCTATCCGTCTCAGCCTCGGCGAATGAGTCATATAGATGGAACGTATCGTTGCCGAACAGTTCATCGAACCATTGGTCGAACTTACCGTTCTCAATAATCTCTCTCTTTAGTGAGTCGGATTGTCTCAGTCGGACACGGTTGTGTAGACCTATAAGGTCCTCAGCGGTCTCCTCAACGGACTCCTCAAGCATCGCTAAGCCTACCTTCTTGCCCATCGCTGTGCCCCATTGTAGAGCTTGTTGACGGACGAACGTTGACTTACCCATACCGGAACCGGAAGTGACCATAATGACTTCCACGGGCACCTAAGGTCTTATCGTTGATACCAGTGCAGCCACTGAAAAGTAAACCTACTGATTCCTCGGACGATAGGTGCTCACGGATTCGTTCACGTAACGAAAGAGCCGATACCACACCATCAGGAATCCAAGGACCAGCATTCCACACTTGCTCCATGATTTCACGGTCGTGACCATTTAGGTGACACTCGTTTGCATCCTTACACGGAAGAACTGCCACTCGTACCTTACCAGCAGGTAGAACCTGTGCAGCCTCTTCGACTGCTTTGCGCCCTGCTTCGTCCATATCGAACATTAAGATAATCTGTTCGAACTGGTCAAAGTATTCGTAGTTGGCAGCGCATGTCTTCTTAGCGGCAGAGGCACCGTGACCCAACGACACTACAGGATACTTACAGTCTTGAAGTTCCATCACGGTAAGCATGTCGATTTCACCTTCTGTAACGACAATCTTCTTACCACCATTCCACAAGTGCTTCCGAACAGAGCGTCACTCTTGTGACTACCAGTGGTCTTAAAGTTCTTATCTTTATCTCGAACCTTCTGACTCACAATGTTGCCGTTCTGGTCCCGATAGTCAGCCACTTGGTACATCACACCGTCTACTTTGGCAATCCAGTAGCCAGCCTTCTGACAGGTTTCCTTGGAGATTCCTCTCGCAGTTAACGCGGAGTAGCGTCCATTGGATTCCCCGAAGTTCCACACGTTGTAAGTCATTGGTTTACCTCCTGAGGGTTTCCGTTTTGAAGCCCTCTCTTTTAGTGTCTTCATTACCAGCAGTCCACTTCTCGCATACGTAGCAGAACGTGTGTCCGTCAGAGAACAGCGAGTTCCCATCACTACTCCCACAGTTGTCACAAGGAATGTGGTAAAGAAATACACTATCGGAATCGTGCGAATTGTCCATGCAATTCCCTCCTAGTTCTATAAATCCACGCAACGACTTCCAATAGATCTCTACTACGAAAGTTATGCTGTTTACCCTCAGCTGTTACAGTGCCTCTCCACATCTCCCTTTCCTTGCTCCAACTCAGTCCCTTTAGTCCTGAGGTATTGCTCTTTGGAGTCTTCATGTTCCATGAGTTTTCTTTGGGAGAGCCAGACGGAGATTGTCTAAGGCGTCGTTGAGTGGATTGCCGTCAATGTGGTCTATATAATAACCTTTTGGTATAGGCCCATGGCTGCCTCCCACACTTGGATATGCCTCCTCGGAGCCTTATAGAATTGTTTATAAGACTTGCGCATTATTTGACCTCCAATGCGAACAAAGGGAAACCGCTGTGGTCTCCCTTAGTGAGTTCAATTAATTATCCACGGTCAGAAGTGACCAGTTCGTTCTTCTCCCACCAACGCTTAAGGTCGAACGAAGGGCAAGCCTTCGGCGCCACCTCATGATGGGCGCGAAGCACAGCGCCTTCGTACTTAGCCAGCAGTGTGACAAGCAGTGAGCGAAGGGATTGCATTTGGGCTGGCGTAAAGTTAGCGTCGAACTTACCTTTATCGTCGATACCACCAACAAGGCAGACGCCGATAGAGTTGTGGTTGTAACCCTTAGCGTGAGAGCCTACAGCCATCTCATCTCGTCCTGCCTCCACAGTACCGTCTCGCTTGATGATAAAGTGGTATCCCACATCGAGCCAACCCTGCTCTTTGTGCCACTGGCGAATCTCACGGACACCAACATTCTGACTTGGCTTGGTAGCCGAGCAGTGAACAAAGATTGCGTCAGTAGATTCACGTTGTTTAAACTGTACACGAGCCATTATTTCTTTCCTCCTTTCCTTTTAATCTATCAAAGGGGACCTCCTTCTTGGGTTCCTTTATCCACTCAGCAGGTATCAGTTTATCAGCGAACTTAATACCATGCTTTTCGCAGAACTCTCCATAAGACGTTGGAGAACCTTTGTATAACTTAGTACGTGAGCTTGAGAAGACAATACGGATGTCTAGCTCGGGGTGCTGCTCCCTAATTAATAAGTGCTTCTTTCTATCATCGCTTTCCCACAGACCCTTTGTCTCAACGAATATACCGTTTGGAAGTAAGAAGTCTGGAGTGTAAGTGTGATTGCTCGCCGGAATTACATAAGGCACTTTCCACTCTTCATACTCGAATTTAATACCTTTTGATTCCAACTGCTTTGAAACCTTGTCCTCTAGGCCAACGAAACGCTCCAACCTTTCGGATTCCTTTAGCGCCGTAACCTGCCATGTCGCCTCCCTTTGCGTATATCACAAATAGTCTGTTGGGAGACACCATAGGTGCGAGCTAAGGATACATTGGACTCGCTGGACTCCATGATTGCCATTACGTCTTCGTCTGAAAGTTTATACCCCTTGTGTGAGCGACCCTTATTTACCATGTCAGTGGAGTTCTCTTTGGAGTTCCTATGGATAGGTGTTCAGGGTTACAACATAATGGATTATCACAGGAGTGCAGGACGGTAGAACCTTTCGGAGCATTAGACATTACGCGATGACTAATAGACAACCTTTCCGGTATTGCTGCACCACACCTGCCCGTACCCTTTATTGTTCGTAGCGCCCTGCCACTCCCAACACCCAGAGGAAGTCACCTTGATTCGCTCAAGGATTTTCTCCCGCAGTTCCACTTAGAAGTCTCCGTCTTCGTCTGCTTCCTCGGACTCTTCGTCGTCTTCGTCCCAGCTTTCTTCGTCGCGTGGTTTGCTCGCTTTGGCAGAACCAGAGGCAACATAGCCGTTCTCTTCAACTTCGTCAGCCCAATCGTCTTCACCGCCACCAAAGGTAGCCAGTTCGACCAGCATCACGGATTCCAGTTGCAGCTTAACGCTCGCACCTACAGCAGTGTTCCACTTGTATGGAACCAGAGAATATTTAACTTTCAGCTTAGAGCCACCACCGATAATCGGAACGTCTTCCATCTTCTTACCTTTTGAGTCAACCACAACCAGATTGATGTGCTTCGTCTTCTTGGTCTTCTTGTCTTGGAAAGACGCGTAGCATTTGAACTTAAAGGTAGTCGTACCGTCACCGTTATCGAAGAACGGCATGTCACCCTCATACGGTTTCAGCGGTTTCTTACCACGAGCTACAGCAGGTGGATTAGCTTCGTATTCCTCAACGGCAGCAGCATAAGCCTCTTCGTGACACTTCACGATTTCATCGACCATACGCTGGCAGCGCGGGTCTTTGTTGGGAATAGTCAGGTCAACTTTATAGACACCACGAGGGTTCCCAAAGCCAG
+
FFDBEHDAFCDCCDCCHGJIIJFJHJJJIJJHJJIJJJJJH8888JBJAAFJGDJGE6544;,((//@CBECC1112HFJIGFJEGHJCBCHEBDF///,**;>:88;<GEHB@>?ACFJJJJJJIJHJJJ;1=?))(&&(:;FGGEEGD5333E>88:AA@A<<=@IHD<<9:)'&&'6GJJHHJJJJJIJJJJJJJJJGJJJJHJJJHJHGJGJJJHJJJGJJJJJJJJJJIGJIGHJJIJJHAABBFDHHJGIJJGJJJJJ>:<CFGJJJHGCA>=@EGIGJJJI??@HEJEJJC8632124@JJFB89==EJJ85533E8777IJHHJEGGJJJIJHIJGGJJIHJHJJJJGJHIFGD=@JJHDJJC;999DBAFACABEAABCJJJIEAGJJJJJJGIEFDECFEGJBJJIJJFIIGHEGJDGJIFJEIJFJJJJEGJJJJJGJJHHFIBCBBBEC?>??A@BCJJGJJEGJJJIFJJJJIJFGJJHJJJHJGGI?>?>BEJGJJJGJ4333333GJHJIJJJJJJJJJJJJJJD6667>>??FHIJJEBCB;66621////073666GF6555E967?@@?AJJIHJJJEHIJJJJJIJJJJJJJJGIJJHJJFIHHFJJJEJJGGGFHDDCEFJJHDHDBACDJJFJJEFHJEJJJEJJGJJFFGJJJJBAB@IJJJECE))))JFCBD@C1112===@JEFJJHHJJJJJJJJJ===>GDCDECA?@JD9999>867<>?ABCCCACEDJ9888@4.-*'(0/&%&&%'+0('''/AA>>@B@CCCAAC54448??>>=FGFIGIGHJDGEDJHJGJIGGJJJFJFJIJEJJJJHCFG7767====EJHJJFJJHGGABBBJJJJDFDBA??DHJECC@@@BJJJJJJFJGJJJJJJJ=HJEJB@?@BGCDD?>?==.--.CJJHJIJEDFGIFIE<;<:9<00/../.+))+,8<AFFDIIEEGJJJFGFEFFCE@61/.HGJFGJIIJJJJA?>=AACE=JJJGJIDJJJJHJJJJIJGGJIGJGJJJIHEFJJHJJJGJGJJJJJJFEEBGGFJEEDIJGJJFHHIHFJJJIHJJJJGJIA;97.*'177DC>??AJDDHJHFHGJGHJJJJJHFFCBJJJJGJIGIJHGJGHGHHJIJJJJJGBB>=897,(()A@?B;;<<JIDFIJEJJJJJHGJHIJJJJFJ222<FBABJJGFGJGJEIEBCHGJIJJJJJJJJGJHIJHJJJFJJJJJJFJJFJEFE6IJJJJJJJJJJJJJJJJJHJHJHJIJJJIEGEJIHJIJBB9BGJJJ=><==>?BBCBBC3333FJFEGHFJJJBIBABEAA@@100449EFJDB==>@HHGA?AHFIIJECC@DEEIGFJJJJIJHJJJJJIGFEGJJJB@?@HJDBC@?>>=<><>>I<<<<<:;==;;<)**69<<::HBACBHJFEEFJJCGB@CCGJEJJJJJJFJJJJ???BJIJH;;;8::672,,+4.--2-9>CCBBCCJJJJJJHIJIGEIJDDA????BA><@BCCFJIJFJDJGGFHGFDHDEJDJJJJEDIJJIJJIJFGHGHJJJJJHJ71&()*320/.22:9::0////EJFJJGGEAAAJJHJJJJJIJJJJGFJHHJHJHIA:)(((334--8>DHEFEIJJJJJJECCBF====DEHHJJJAB@AJHJGJHHJJGGHEFHJHIJJJIFHD@>>DJJGJDFJIJJJJFFFHFGFHJHJJJHHHGEJJJHJIH>BGHJHGD>:DJD@HFCHEHFJDEEFEFGFGIHEDD<GD7772213>=;?@@C?=B6JGJIJHJJEFIH3222GDGGJEEHFEC9ABJFGIIGJJCHDA@212?DFIHGJJJ986355<EJJIGIFFJIFIIJIJJFFB7?4.0(&&'&&&'(/68:=EDGIGJJJ>00@BCCIJJJHJFJEGJJJJ=JJ;JJEJDGFGJIJFDDDFFIJEFEIGJJHJGJICEFFJJJJEJJGC>=>>BBA@@GJ8778J2000DE@<957;;::FCEDIFFHJGJGJIJJEFFIHGJJJHFDDIEJGE@::??EHFJEHI3533B?C;;;DFA@@AJHJJ=;70>?FGHFJJJJFGCHEGGEE:888J:4446:=55=9C@CD;C<EJJI:EIJGJJJFJJFJIAJJIFGJIJFJJGFHFJJHFJ?DAAA@A>:;HFHB?C@@HHGIIJJ9<>GBEAEDIHDB@@??BFFGJJJIGFJHFJJJJGBAAAJDEBBIJIJHHHFJIDIDJJGHHJGHIIJFJGGHECC@<<322/.))))+-+*&&*,322389-(8B9777>JFHHIJJFJHFJGJJJJIJJGJGJJHGJGJGGJIIJJFFIJJJJEJGJJFHJJJHHHJHJJJJGGGGJGHHFHFGJJGB100--*))'()/1+)&446:87974334ABBEGCCCBHBBDCJJHJHID8889;::99;>8>:67??A7HFGJHDCDEJHFGJGJFEFGEJHJJGJJGFCEA4420,--,-.0..>@EJHFJJJJEABHDEEADGEEFGGEDJDDEDCBDEHGG@@@BFC65999;CDIHFFHEGCGGEDHJHEJIJIJHJFJFHGDCDBJGHGEGEFJHGEJJJFJJCCGJFFJGDGGJJHJJFHJHEJEFDDJHFJJFGDDEDHBCCABDEJJGEIGC?AACE<78:CEFGGJFGHFIEFJGJJH<;;;CCED???CJJJJIJJJGIJHCFBCCBDGEJEGJIGDFHEGEEGIJGJEHFIFFFHHFJIJJIHJIJEIEJGGDIDJDEHDJJHJFEJIGJJDDJFHFFJEJEGIGFIJGGJJHHHJGJBCCDFJJ?,''(7:ICFFD<==EIFCGCDBCEJEECDCDEHGDGFG@=<77;AGEDCCDA=>>?HFDEEJEFFDDFCJJEJGJJIGGHJJJIJIDEIDB@BCFJHFDHEGFJJGGB((''&%(*2:6==>FCD;:;;?ABBEDJGJJJHJJHHJHEGECJJBCBBB@AEJGFFJJHEFDBDIDFBF8778IFFJJJJJJGIIIJIJIJJJHJJCCBAC98873&&&+,275..11:BGDGGDGJEHFJJJJJJIJJBAABJJFGDEHJ=IHDJFJJGEDGIFHHJGIJJJJIJJJJHJFDCBCIJIJCDFGJJJDJJJIJGIEA@A?HFCCBEDD?@@=;EDIJGHFFGFJHIJI@@?JHFEDCJJJB@A@E;:0///,,11:301:7678AGJIJJHJJFHFGGJHIJIJJJFFDJJFJJEJJFEFJD555?GGIJFEFHJDDCCJJIGHJDEFFIDA669<<,(())*45211/1?EJCBHJ@DJJJJE?)'A;CEFJJFIGGJJJHJJFJJIIFJJJJHIIJGEGJIGGJJHJJ@@@BGDE@ABAJFGHGFC@>?@@@CBDHGA1111=:;CJJJFEJJJJJGGCDDJFIFJFFFGJJJIIJJIJJGEDB<<==EA>==>;;JJJJHIJJHIFFJIGFFJJFIEEBBCBCJA56EJJJIJGJJIDJJJFJIHJJGJJ92+9HHEGGIJEFCBCDGJJEGGGF?===JGHGJIFJJJIJEJJHHJJJHJJGJJJJGJJEJJI9998::@ACFHE?C@@CAAE?;;=@<<<8755*))''&%#$%%%%'*,,3;>>.-(FDGGHEFDBDCACFHJEEDIEJGFHGIJHJJJJGHJJHJJJHEHIFJIJHJHJIJHJJHDJCG?DCJEJGGHHJHBAAAJAGIIHEEG?=<>>>=:AB=<787.JJGGIIJGJJJIFEJJGJJ??>DFIJ611012/.-()1BJFGJGGJJJHIJFDEDJJJJGDC@EDDJIJHJGDJEJJJJJJJIGJDJHDDDEEJGIJJHGIJEA>=>?>>>>@,,,,.ADABJJJJHJJJJIDEFFHHGJHJJJEFHEJJJHJHHGEHHJFJJJJHIJJJEFF;::;H><;<EJFHJIGJGDJ>EDCGIBACCFBCF??>=;;BBC@>?EEHJEJIGGJJJJJIJJJJEEJGJJJJGJJHIJDB@@AABHF@A@AJJDDCCEDCFF?IJGIJDEE;666:DBABBFACAFJJJFCC?@B<IEJC@BJJGJGGFIIIIJJJJJFJJIJJJJFH10009.,34)66:DCCJEAACBB>?HJGJJJ>>==CEF><521148CC@ADFEIDEACDIHFCCDDCHEEEFJJ888CEEJGJJIJJEFEFJEGHDEHFJEEHDJGGJJDCEFJJIIJJJIJHHIGJIJIFDBBCCA@=5657BA><<?@@@AFGGJIHGECIJIJEFHIJFFDCGEDGFEBEEGJ9777JEHJDFJJJJFDHGEGEGE????HECCBCEJCBDB@<,,,**11<EC?@??CHFGHCCBBJJJJHEFJJGJJEGHGEHFF8766A?<<61(
@Stanford_t7w_3_T7_No_SapI_2_Linear_5500_847
TGGGAGACACCATAGGTGCGAGCTAAGGATACATTGGACTCGCTGGACTCCATGATTGCCATTACGTCTTCGTCTGAAAGTTTATACCCCTTGTGTGAGCGACCCTTATTTACCATGTCAGTGGAGTTCTCTTTTGGAGTTCCTATGGATAGGTGTTCAGGGTTACAACATAATGGATTATCACAGGAGTGCAGGACGGTAGAACCTTTCGGAGCATTAGACATTACGCGATGACAGTAGACAACCTTTCCGGTATTGCTGCACCACACCTGCCCGTACCCTTTATTGTTCGTAGCGCCCTGCCACTCCCAACACCCAGAGGAAGTCACCTTGATTCGCTCAAGGATTTTCTCCCGCAGTTCCACTTAGAAGTCTCCGTCTTCGTCTGCTTCCTCGGACTCTTCGTCGTCTTCGTCCCAGCTTTCTTTCGTCGCGTGGTTTGCTCGCTTTGGCAGAACCAGAGGCAACATAGCCGTTCTCTTCAACTTCGTCAGCCCAATCGTCTTCACCGCCACCAAAGGTAGCCAGTTCGACCAGCATCACGGATTCCAGTTGCAGCTTAACGCTCGCACCTACAGCAGTGTTCCACTTGTATGGAACCAGAGAATATTTAACTTTCAGCTTTAGAGCCACCACCGATAATCGGAACGTCTTCCATCTTCTTACCTTTTGAGTCAACCACAACCAGATTGATGTGCTTGGTCTCTTTGGTCTTCTTGTATTGGAAAGACACAGTAGCATTTGAACTTAAAGGTAGTCGTACCGTCACCGTTATCGAAGAACGGCATGTCACCCTCATACGGTTTCAGCGGTTTCTTACCACGAGCTACAGCAGGTGGATTAGCTTCGTATTCCTCAACGGCAGCAGCATAAGCCTCTTCGTGACACTTCACGATTTCATCGACCATACGCTGGCAGTCGCGGGTCTTTGTTGGGAATAGTCAGGTCGAACTTTATCAACACCACGAGGGTTCCCAAAGCCACG
+
C???A@=86122@CJJJJEEBB9989@CJIEBAABCDFECJEHJEIJFGFJFJFEFGJJJGJIJJ==<<;+&&&211ACJJJJJJIJGJJJJJJJJJJFGJJJJJJJGJJIEIJ?<:96666=??<:856=J6555FIJGJJJJJJJJJJJGJHJFJF:656DHDB999:HJJJJJJJJJJJFGBC=:E99ABBJFFECC867:89>@>9;;EIGJJHB@ABFGJIEHGJEIJJJIJJIIJJFJGHFE@1,)ABEIGGHJIJJED''J/<7))HDCDBEE?JCIEFJHFEBADBDDFJJHJGJJDJEJJJFHJEFCCFJEEFDHEGA---:7,0//-**+-.047554:BBB8883FEFJJJJJJJJJJJGEE@7.../FDIC>>=@<:9745>HIJHEDJJJJDIGBBCCJGA@=GEJGGJJIHEA--..FGJJJ6556JD??1...1*)*<7547339?>@CDDEECD::999>GEEJJJJEHHFJJGHGEIJIJJJJJAAAAJJJJJJFJGJJDDCFJJBDDJJIGG999:A6556A>?BDHHJJJJJJJJJJJJJJJJJJGJGJGJJHJJJG<;<HFEJJIJJJJJE<=;:9:=>=<<>?EJGJJHJJIJJJJJ@?>=><4)6;?EIHFJJJIGFJ>>=6.*(*&%$$%+.715HJJJJE8JBAC=;43346AA@ACDCIFBBBCJGIJJJJJDDA9::;C/))4+7<<DC,*)(,''(',/3*91*))'(().200223<CABA=>>CDA430,))*,/../239;==BC7777BDDCJJJJJGJG7778DGEGJJGJGJHA:33278<CB?>7<=>IGFJJJJJFIJJJJJCB?=9999JJ@BDGGJJJHHJFGJJJHJJJGJFFFDCCDEAAAAGJJHHJIJJFJJHJGJJBBB22215**))//1011(('&(+456?><A33333<=JGG@@@8//41.-++,34822/.//,---/**++>:>7686DC;:972&
@Stanford_t7w_3_T7_No_SapI_2_Linear_5500_848
CGTACCTTTAAGTTCAAATGCTACGCGTCTTTCCAAGACAAGAAGACCAAAGAGACCAAGCACATCAATCTGGTTGTGGTTGACTCAAAAGGTAAGAAGATGGAAGACGTTTCCGATTATCGGTGGTGGCTCTAAGCTGAAAGTTAAATATTCTCTGGTTCCATACAAGTGGAACACTGCTGTAGGTGCGAGCGTTAAGCTGCAACTGGAATCCGTGATGCTGGTCGAACTGGCTACCTTTGGTGGCGGTGAAGACGATTGGGCTGACGAAGTTGAAGAGAACGGCTATGTTGCCTCTGGTTCTGCCAAAGCGAGCAAACCACGCGACGAAGAAAGCTGGGACGAAGACGAAGAGTCCGAGGAAGCAGACGAAGACGGAGACTTCTAAGTGGAACTGCGGAGAAAATCCTTGAGCGAATCAAGGTGACTTCCTCTGGGTGTTGGGAGTGGCAGGGCGCTACGAACAATAAAGGGTACGGGCAGGTGTGGTGCAGCAATACCGGAAAGGTTGTCTACTGTCATCGCGTAATGTCTAATGCTCCGAAAGGTTCTACCGTCCTGCACTCCTGTGATAATCCATTATGTTGTAACCCTGAACACCTATCCATAGGAACTCCAAAAGAGAACTCCACTGACATGGTAAATAAGGGTCGCTCACACAAGGGGTATAAACTTTCAGACGAAGACGTAATGGCAATCATGGAGTCCAGCGAGTCCAATGTATCCTTAGCTCGCACCTATGGTGTCTCCCAACAGACTATTTGTGATATACGCAAAGGGAGGCGACATGGCAGGTTACGGCGCTAAAGGAATCCGAAAGGTTGGAGCGTTTCGCTCTGGCCTAGAGGACAAGGTTTCAAAGCAAGTTGGAATCGAAAAGGTATTAAATTCGAGTATGAAGAGTGGAAAGTGCCTTATGTAATTCCGGCGAGCAATCACACTTACACTCCAGACTTCTTACTTCCAAACGGTATATTCGTTGAGACAAAGGGTCTGTGGGAAAGCGATGATAGAAAGAAGCCC
+
&%$##&&-)')09@A@AABA@@@?>?::76779<9:><555=:92767///>?AB@>B?A@BBEC=;;;?JGJDDCCEBBAAABCGDHIJFJHB@A>>=;964---0**+11-56?@BA@@?AACDCCA????@?>?AAEEFGBBCBEEGBF==1.-.)***/2+***:<BCFHCDCEFDHHBCCBEDEA@@ADEA??@@BEJEJIFFIJGEEDBBADIFBBAAHEGEHHEGGJHEFGIJJIJEFJHDDCFEBEE=1/+-(('((()*)18DEDACFFGJDDC@@?@DABADGEFHHJIGHHDFDJJJJJGHGHEFGJJJJDBBCDCCCAAB45,*/84447=((((:7:@ABHJDFGCDDJDEC;+***()&&)$%((+'%%(&%&&&)))++(''')((+-07<<ABG>0/0GCECDEEFHJFHECJJIFEDCCD=@?9888;=:::;;<<<<=;<999799;=<9888:;=<975678@@>>>@>=>??;::.../785889<;;:<;:=<:<<=:::9<7776999::;;;;;;;<?=<;;<>>>>==;;<:<<=BCD>=<=@A@@><<:99:=>><:9::??<<:;<=B?>==<<<==;:::@*))(.*,+*,,9CA=@;;:;;;=?<;9999;:8778<::;<<<;99;;??@JA=>??@<;7778;<>A@>>;;8889<;9889;>=?::::@?<<<CB>=8<<:<;>@??>>><;99::><<<==7777A@<<<<BC@=>=?H22222128-+(''(89=>:;98;;=ADDD@@?><<<<>?@CDGEHCC<99:>CBAA@CB?@>?A>?>?@A@ABBGCC99872115**+,.6?989;=BABA@C?GA.*'''*(&&%&'+///2''''GGB?@>>>>@>??>@@>????@>>??B@?CBBBCCCAH>??=>=>@@A>?=:::<@B??ABEC?@@C@?@@CBGFBBBCFEDBABACEBD@<<<<>A???;;;<A@AA?@??EEA?>=;8;DCBAA?=;;9884-+,-*01,)%$
@Stanford_t7w_3_T7_No_SapI_2_Linear_5500_849
CTCACTATAGGAGATATTACCATGCGTGACCCTAAAGTTATCCAAGCAGAAATCGCTAAACTGGAAGCTGAACTGGAGGACGTTAAGTACCATGAAGCTAAGACTCGCTCCGCTGTTCACATCTTGAAGAACTTAGGCTGGACTTGGACAAGACAGACTGGCTGGAAGAAACCAGAAGTTACCAAGCTGAGTCATAAGGTGTTCGATAAGGACACTATGACCCACATCAAGGCTGGTGATTGGGTTAAGGTTGACATGGGAGTTGTTGGTGGATACGGCTACGTCCGCTCAGTTAGTGGCAAATATGCACAAGTGTCATACATCACAGGTGTTGCTAGGCAATAGCTGCCGACAAGACCAACATGATTCACACAGGTTTCTTGACAGTTGTTTCATATGAAGAGGATTGTTAAGTCACGATAATCAATAGGAGAAATCAATATGATCGTTTCTGACATCGAAGCTAACGCCCTCTTAGAGAGCGTCACTAAGTTCCACTGCGGGGTTATCTACGACTACTCCACCGCTGAGTACGTAAGCTACCGTCCGAGTGACTTCGGTGCGTATCTGGATGCGCTGGAAGCCGAGGTTGCACGAGGCGGTCTTATTGTGTTCCACAACGGTCACAAGTATGACGTTCCTGCATTGACCAAACTGGCAAAGTTGCAATTGAACCGAGAGTTCCACCTTCCTCGTCAACTGTATTGACACCCTTGTGTTGTCACGTTTGATTCATTCCAACCTCAAGGACACCGATATGGGTCTTCTGCGTTCCGGCAAGTTGCCCGGAAAACGCTTTGGGTCTCACGCTTTGGAGGCGTGGGATATCGCTTAGGCGAGATGAAGGGTGAATACAAAGACGACTTTAAGCGTATGCTTGAAGAAG
+
9=;;BEEGFCFFJHJIFJHJHJGJJJJJJJJJJJJJJJJIJJJHGJGJJHJFJA@BAJJJJJJJJJJGIJJJIJJJJIJJJJHHIIJJHJJJIIJJJJIGABDCEDDFIJJJIHJJJJJEJD>>;4;JCBA@:=.9:CJGFEFFFADEF4444>>AACCFGGEJA;;C@CEBCDJHJIJFBIHDGGGJDBCEGJEJJJJJGHJ@>>?CJFJIJDEEGJIJJFJIJJJJJEEIGJJJJJJJCCDEEEFFFJHJEJECDDCDJGGFHEEEEJJJIIJFEEEIJEDDEJEHEEIJFHJJEGGHJHJJJHJJJJEJJJHJHIFJHFID883320/,*'&''(//)&'&&&&**-0899@??C@=<@?@>??@DEBIJD@@AEEA@?>BCAABCBBEHGFDCC7556320((2//9:>BDDGDDFDEDFIEEEDDEEGEFEHEGJFFGDEJEBFDGJIFCDBC8778G=<<=G8888@99.+,@FJJEGIEIJFCBDFEEJFJJHJJJFICCAAFEGJJDEFHFJJJJHJHJJGGFEIDFFGIJJJGIFAAAAJCDFHED?>::;;D@>???EHFGFGDEJJJGFHJIFH====CAA?;:223=;CGHIFGEDEEJJJIHFHJHJHFIFGFEHFFJJIIGJEJCAJBHJJEHEFFJJFJDHIIJFHIJJFIJGIFHEEHJJJFIDB@?05,.==?;<B--,&&&&<=A?>>>@DFHJEJJIFJJ=:<7555778445<?>@IDFHHDDCGCFFGJJIJGHIDEJ?@AAA;;;?GGGEHBHEGFDGJEHHIC=8999<=4.-.....@FBABBD9988550,+++%%%(--()0++++<:99:EDCDDDDEDJJHJJJEGHGFEE@=;;==DA:FGHEJEFFCBC>><453(
@Stanford_t7w_3_T7_No_SapI_2_Linear_5500_850
TCGATGGTACGTCACACCAAGCCTGGCGCATGTAGGCCAGCTTCACGAGCAGTATCCATCTTCAGGCCTCGGCGAATGAGTCATATAGATGGAACGTATCGTTGCCGAACAGTTCATCGAACCATTGGTCGAATTTACCGTTCTCAATAATCTCTCTCTTTAGTGAGTCGGATTGTCTGCGTCGGACACGGTTGTGTAGACCTATAAGGTCCTCAGCGGTCTCCTCAACGGACTCCTCAAGCATCGCTAAGCCTACCTTCTTGCCCATCGCTGTGCCCCATTGTAGAGCTTGTTGACGGACGAACGTTGACTTACCCATACCGGAACCGGAAGTGACCATAATGACTTCACCACCACGGGCACCTAAGGTCTTATCGTTGATACCAGTGCAGCCACTGAAAAGTAAACCTACTGATTCCTCGGACGATAGGTGCTCACGGATTCGTTCACGTAACGAAAGAGCCGATACCACACCATCAGGAATCCAAGGACCAGCATTCCACACTTGCTCCATGATTTCACGGTCGTGACCATTTAGGTGACACTCGTTTGCATCCTTACACGGAAGAACTGCCACTCGTACCTTACCAGCAGGTAGAACCTGTGCAGCCTCTTCGACTGCTTTGCGCCCTGCTTCGTCCATATCGAACATTAAGATAATCTGTTCGAACTGGTCAAAGTATTCGTAGTTGGCAGCGCATGTCTTCTTAGCGGCAGAGGCACCGTGACCGAACGACACTACAGGATACTTACAGTCTTGAAGTTCCATCACGGTCAGTTTCGATTCACCTTCTGTAACGACAATCTTCTTACCACCATTCCACAAGTGCTTCCGAACAGAGCGTCACTCTTGTGACTACCAGTGGTCTTAAAGTTCTTATCTTTATCTCGAACCTTCTGACTCACAATGTTGCCGTTCTGGTCCCGATAGTCAGCCACTTGGTACATCACACCGTCTACTTTGGCAATCCAGTAGCCAGCCTTCTGACAGGTTTCCTTGGAGATTCCTCTCGCAGTTAACGCGGAGTAGCGTCCATTGGATTCCCCGAAGTTCCACACGTTGTAAGTCATTGGTTTACCTCCTGAGGGTTTCCGTTTTGAAGCCCTCTCTTTAGTGTCTTCATTACCAGCAGTCCACTTCTCGCATACGTAGCAGAACGTGTGTCCGTCAGAGAACAGCGAGTTCCCATCACTACTCCCACAGTTGTCACAAGGAATGTGGTAAAGAAATACACTATCGGAATCGTGCGAATTGTCCATGCAATTCCCTCCTAGTTCTATAAATCCACGCAACAGCTTCCAATAGATCTCTACTACGAAAGTTATGCTGTTTTACCCTCAGCTGTTACAGTGCCTCTCCACATCTCCCTTTCCTTGCTCCAACTCAGTCCCTTTAGTCCTGAGGTATTGCTCTTTGGAGTCTTCATGTTCCATGAGTTTTCTTTTGGGAGAGCCAGACGGAGATTGTCTAAGGCGTGGTTCAGTGGATTGCCGTCAATGTGGTCTATATAATAACCTTTTGGTATAGGCCCATTGGCTGCCTCCCACACTTGGATATGCCTCCTCGGAGCCTTATAGAATTGTTTATAAGACTTGCGCATTATTTGACCTCCAATGCGAACAAAGGGAAACCGCTGTGGTCTCCCTTTAGTGAGTTCAATTAATTATCCACGGTCAGAAGTGACCAGTTCGTCTTCTCCCACCAACGCTTAAGGTCGAACGAAGGGCAAGCCTTCGGCGCCACCTCATGATGGGCGCGAAGCACAGCGCCTTCGTACTTAGCCAGCAGTGTGACAAGCAGTGAGCGAAGGGATTGCATTTGGGCTGGCGTAAAGTTAGCGTCGACCCTTATCGTCGATACCACCAACAAGGCAGACGCCGATAGAGTTGTGGTTGTAACCCTTAGCGTGAGAGCCTACAGCCATCTCATCTCGTCGTACCTCCACAGTACCGTCTCGCTTGATGATAAAGTGGTATCCCACATCGAGCCAACCCTGCTCTTTGTGCCACTGGCGAATCTCACGGACACCAACATTCTGACTTGGCTTGGTAGCCGAGCAGTGAACAAAGATTGCGTCAGTAGATTCACGTTGTTTAAACTGTACACGAGCCATTATTTCTTTCCTCCTTTCCTTTTTAATCTATCAAAGGGGTACTCCTTCTTGGGTTCCTTTATCCACTCAGCAGGTATCAGTTTATCAGCGAACTTAATACCATGCTTTTCGCAGAACTCTCCATAAGACGTTGGAGAACCTTTGTATAACTTCATACATGAGCTGAGAAGACAATACGGATGTCTAGCTCGGGGTGCTGCTCCCTAATTAATAAGTGCTTCTTTCTATCATCGCTTTCCCACAGACCCTTTGTCTCAACGAATATACCGTTTGGAAGTAAGAAGTCTGGAGTGTAAGTGTGATTGCTCGCCGGAATTACATAAGGCACTTTCCACTCTTCATACTCGAATTTAATACCTTTTGATTCCAACTGCTTTGAAACCTTGTCCTCTAGGCCAGAGCGAAACGCTCCAACCTTTCGGATTCCTTTAGCGCCGTAACCTGCCATGTCGCCTCCCTTTGCGTATATCACAAATAGTCTGTTGGGAGACACCATAGGTGCGAGCTAAGGATACATTGGACTCGCTGGACTCCATGATTGCCATTACGTCTTCGTCTGAAAGTTTATACCCCTTGTGTGAGCGACCCTTATTTACCATGTCAGTGGAGTTCTCTTTTGGAGTTCCTATGGATAGGTGTTCAGGGTTACAACATAATGGATTATCACAGGAGTGCCAGACAGTGAGAACCTTTCGGAGCATTAGACATTACGCGATGACAGTAGACAACCTTTCCGGTATTGCTGCACCACACCTGCCCGTACCCTTTATTGTTCGTAGCGCCCTGCCACTCCCAACACCCAGAGGAAGTCACCTTGATTCGCTCAAGGATTTTCTCCCGCAGTTCCACTTAGAAGTCTCCGTCTTCGTCTGCTTCCTCGGACTCTTCGTCGTCTTCGTCCAGCTTTCTTCGTCGCGTGGTTTGCTCGCTTTGGCAGAACCAGAGGCAACATAGCCGTTCTCTTCAACTTCGTCAGCCCAATCGTCTTCACCGCCACCAAAGGTAGCCAGTTCGACCAGCATCACGGATTCCAGTTGCAGCTTAACGCTCGCACCTACAGCAGTGTTCCACTTGTATGGAACCGAGAATATTTAACTTTCAGCTTAGAGCCACCACCGATAATCGGAACGTCTTCCATCTTCTTACCTTTTGAGTCAACCACAACCAGATTGATGTGCTTGGTCTCTTTGGTCTTCTTGTCTTGGAAAGACGCGTCACGTTGAACTTAAAGGTAGTCGTACCGTCACCGTTATCGAAGAACGGCATGTCACCCTCATACGGTTTCAGCGGTTTCTTACCACGAGCTACAGCAGGTGGATTAGCTTCGTATTCCTCAACGGCAGCAGCATAAGCCTCTTCGTGACACTTCACGATTTCATGGACCATA
+
('&'%$$$##%'&%'$$&')%''*&%%')*,..('();77669)''&&,/00/,((*+)(''',.0+,?=999<ADA==<==878;6555555JFJJEJIGFH;<;9FJFJJJJJJGJJDEDFC??3..)&&%$%%%000DJFHJEHJIJEGHAJJJJJC<4==;/((*420997721.)(((12*/.--/0955./**03;;ABIJJJHIJJIJJJHJJJJJJHFFJJGJGJIFFJJJJHFIGJJJJJJJGJJJIJDG?6512BB?>>?JJJJJJJHJJJJFJJIIJJGED>???GJJJJ9998JHGGJHFGEJFD=BBCCAGIJJHJDGGEIIJFJJJFJJJDIJHGJIJJJJIJ@@@E@>??GHJJJJJGJJ;:::EJHJJJIJJGJJJJJJJHGGIJJIJJJJJHHJEIGGJGJJJJJJJJJJJJJJHIJJIGIBBIIJC:;;;?>=>722229:JEDDFGJEFJJJJJJIJEHCJJFJBDFEJJJIHEB@@BJJJJJIJGJJJFEFHJJHJJJJJIJJJJJGFGJJJJJIGEEEJJJJJHGAABBJJJHGHHJJJIJJFHEJJJJJGJJJJGEJHGFHHF3//>BDJIJIJJDEFDEGGEFEHFJIFGJ?;:=>CIEEJFBJJJJJHGIJJJGGJJJJJIJJGGJGJJGJJJJEJJ8898769889HHJHHHJGJHJJJBDEDJGJJHHJJJIEFJHHJJJHFJFHFIJIJEEFJEHJF<<****)''(<?B?BB@A<<GIJFA@@?IGFJFJJJJJJGJJIG6656***)(('(++)+,2099;9988;4332001143336:98878:;;800//1:5444687645)1126222233349:9::;:9675456888::999:;9876677763347<96566433355;9::;76659''''97/-'''(4577665854323345788::986854446657755456678669789533256:3100467766:79;986666778706/.1443348887722113343434434532232200,554454348?>643333689::843444533556566767444479:;;876654568322387654569;9=E64<65553445:10//01366454345844444556211/0/0234555333797442334:<<;554674433446;83333433356:88655455655656655312124//0698866656100022345533420//0;87664455864555766889855566443477:762112</...07=::54334357;88443122465544559955598667;986778655555558:;<;@?9:74557<>=<7:;4=999899998977667;<@=:97657:8765667:66435:3:877678;665578:999898779::0644:9::>=;;=8763455878978655565554589''''7::9::;95556676799888889944354456<=><97532337:;:766798---.4384;;:768553222468899;4433666;544345476576643233345651111432466675666775532224756667889863445;:887789;<<<:988866679;9;882112446732GHJJGJJF===;;88:7220-.,09<>9JJFJJHJIJDHEGJJF@BJAA@EFHC866688+%&((;==::9:21112E??AABD:89AIJGGHJJGJJJGDEGBDBAFJJGHGJJJJHJJIJIJJJJJIJJHFCDEJJHJJJGJJJ??ABGH===<=1013:7001034/-()*(-).999:?@?CJIJJJIJGGJJGJIFGE>@?<CFD33CGJJIJJFEEJIFCGBG713:>@DDCF@ECBBCBBBEFJJJC<=<=201.*(&%%%554;DFJGJHIHJJJJJJJJJGIJJJJJIJJJJJGIJJIJIJJGJGJHJHIJJJIEJJJHJIIIJJJIJJJJEGFFFIGJJ??JJJJJHFEJJHIFJJJHHJGJJHCCBACJBACBJGEJJIJJJJEJFEHHFDFEDJJJ;;;<EEFBBDEJC=;<=FECBFJGDCDDFJGFJEGGB=>>@@CADHHJFDB@AFDJCEB3333..../;==;0,++.75221//1@DCFCDHAIEDAHF8778ADEFJJIJJFJJIJJGJJCAAADJJIGCFCCFFCDEJJ@=:))BDJGHJIEJJJJGIJHDFGFHIJIHEGJHJJJJHEDDE)((()**&&'&&&'56DJJJCEDGIGEDDJGDHCBJJ9778HHHHJGJGBAGAFIJJIGJJJJJHJJIIJJJGIIHJJFHHDGFFHJ:7J??@JIGJJJHIHJJIEGGGJGGIJEJABDDFHDJGHJDDEEFFJJJIFFJJJJJHGHJIJJIJJJCAA@>JFFIFHJHHFHFJJJJIGADJCJJJHIHJJJEFIEEEGEIJJJFCA?GGJDCBCEFFIJGD@A>ECEFEJJJJCCABB=>55;@EHFFFD977@>>:934;:;:=@6+EGJJJJJGJEDIHHDECJGCEEFIJJGJJHIFHGFFGDIJ>5FIJHDIJJFJFFIHFJJEEGGIEHGIB?<<=B>A@@@BC@;::=CGCJJA@989:>BIJHJEFGFGJFFFHGCC)))*9;?75456CFHHJEHEGJJJJJJJJJJJIGGJJJJJGJJJDJJHGJGIJJ?AFJJIJJIE?3344CFJGJJJJJJA=<<CEFFGIJFJJ***+AB?=?A<66445IHCCACDEFBHIIJEIJHJD??>?<:9982,'+&&&&&&'''5478;=6BEEIJJIGGEFFHJFJJIJGHHJJJJJJFDJEHIHJJJJFG<JEJGJFGJJJGJIGJFJHAA;@@222CJCJE=:>?DJEB@ABDDDJJIHJFIJJJJJIIEHHHDCDA>JJIJHJHGEEHJICGJGGEE:;JGJIJJJIJJEBGBFJJJHGJ@@??:FEJJEJHDC2GHFJJJFJJJJHJ@BGJGJJJJJJHGFJHFGGJC3//0510))8978514:89<@F=<==JB////4340-442559.ABEHFFJFJJHIGJJIJIJHJJJJJJGJJJJJJJJGJJJGJGHJGIJFJFJHEJHIHJJHHFHJEEIEHJJJBHHEJIJJ>?=>@666;967?BHECJHJIJJJFJJGJJGJJIJJJIJIJJJHJJJJFG@G?5?****./;;*)*3569?>@?CJJJJJJIGHJCGJJJJJJJJIJJJJCDD4333JJFJJHFDIDJJJJJJIDJJFHJHBCAEFJIGJFHJGJJIJJHGHJGJJJD=:9CDDFJJGGDGFFGJHEHCCDED=GIJHFHEAC==42223448;6666JGEJJ?>>?GEDDCBJGHGJHEEFFHJJJJJJJGJGHJJJHECJGJHDJHJEEDJJJIFG;;:>E000/0<=IGEGJJJIHJJJJIJIGIJJIJJJJGJJJFJFJHJGGGEHJHJIGHFFDCEDEJJJJJHJJGHJGEHEJBA300/0;:;(((()30'
@Stanford_t7w_3_T7_No_SapI_2_Linear_5500_851
TCTTGAAGAACTTCAGTAGACTTTATCGGACAAGACAGACTGGCTGGAAGAAACCAGAAGTTACCAAGCTGAGTCATAAGGTGTTCGATAAGGACACTATGACCCACATCAAGGCTGGTGATTGGGTTAAGGTTGACATGGGAGTTGTTGGTGGATACGGCTACGTCCGCTCAGTTAGTGGCAAATATGCACAAGTGTCATACATCACAGGTGTTACTCCACGCAGTGCAATCGCCGATAAGACCAACATGATTCACACAGGTTTCTTGACAGTTGTTTCATATGAAGAGATTGTTAAGTCACGATAATCAATAGGAGAAATCAATATGATCGTTTCTGACATCGAAGCTAACGCCCTCTTAGAGAGCGTCGCTAAGTTCCACTGCGGGGTTATCTACGACTACTCCACCGCTGAGTACGTAAGCTACCGTCCGAGTGACTTCGGTGCGTATCTGGATGCGCTGGAAGCCGAGGTTGCACGAGGCGGTCTTATTGTGTTCCACAACGGTCACAAGTATGACGTTCCTGCATTGACCAAACTGGCAAAGTTGCAATTGAACCGAGAGTTCCACCTTCCTCGTGAGAACTGTATTGACACCCTTGTGTTGTCACGTTTGATTGATTCCAACCTCAAGGACACCGATATGGGTCTTCTGCGTTCCGGCAAGTTGCCCGGAAAACGCTTTGGGTCTCACGCTTTGGAGGCGTGGGGTTATCGCTTGGCGAGATGAAGGGTGGAATACAAAGACGACTTTAAGCGTATGCTTGAAGAATG
+
,)))')5555471''%$$%&%%&''***+,AFBCFGDFCCCBBDEJJFCF@@F:IDFJFJJIIJJGEIIJJJFFHIFJJJIHJJGDCIGHGJIJJJFIJJJJHJHIIJJHJHEJHJHJJIIJJBCABD?<;<<?>=?@AFJJJJCGCJJHJFIIGHHIHJJEJJGJJGCCG::::JFJJEFGJIJHJIJJIGJJJJJFFJIGHFJJJJJFHJGJGFCCAD=>76***+7+++((((-.02/-.224477<ADGEJGJJJJJIGJAAAAABHJJJFHBDCBECJJIJJIJJJJGHIJCDIJIJGFDHJIJI7777?@@JHGJFFDCCCJBA?89=BBCA==JJJGHFGFJJFIIBAABFGHF<<<@JJE:::333*'%&**+/ACDEFJJJFFAFCBABJJGJJHJJIJJJEDFFIDEEFDC<<;>C<<JCGEJ@>>?5+*/+((+,/0)*/.268=HJFHCBAAJHGHHFFHJEFJEJ@?<;==?;;90.,&'79?JBA>A?FCJJJFJGHGJJJJJJ::::AE>GFFEEDJHHJJJJHEJJGJIJJJJIHHJJJIGJJHJJGIJJJJGJIJJJJGJJGJJIJJFJGJJIHEIJIGHJFFJJGJJJJIJJGIJJJJJFJG,,,,BFJFEJEJEIIJGHGJHFJJFF222CEJIGHIDGEDHC==DDJJJJJID=9@JIJJJJJG@=;?IGIIHHGJEEHJJJDJJJJJJEJJFI@C:877.))+=EACBFF@EJHJB:11?GJFIFJGJIJGJJJHJGJIHGGGEDG?AA:7=,'
@Stanford_t7w_3_T7_No_SapI_2_Linear_5500_852
AGAGATACAAACGAGTGTCACCTAAATGGTCACGACCGTGAAATCATGGAGCAAGTGTGGAATGCTGGTCCTTGGATTCCTGATGGTGTGGTATCGGCTCTTTCGTTACGTGAACGAATCCGTAGCACCTATCGTCCGAGGAATCAGTAGGTTTACGTTTCAGTGGCTGCACTCGTATCAACGATAAGACCTTAGGTGCCCGTGGTGAAGTCATTATGGTCACTTCCGGTTCCGGTATGGGTAAGTCAACGTTCGTCCGTCAACAAGCTCTACAATGGGGCACAGCGATGGGCAAGAAGGTAGGCTTAGCGATGCTTGAGGAGTCCGTTGAGGAGACCGCTGAGGACCTTATAGGTCTACACAACCGTGTCCAACTGAGACAATCCGACTCACTAAAGAGAGATTATTGAGAACGGTAAGTTCGACCAATGGTTCGATGAACTGTTCGGCAACGATACGTTCCATCTATATGACTTCATTCGCCGAGGCTGAGACGGATAGACTGCTCGCTAAGCTGGCCTACATGCGCTCAGGCTTGGGCTGTGACGTAATCATTCTAGACCACATCTCAATCGTCGTATCCGCTTCTGGTGAATCCGATGAGCGTAAGATGATTGACAACCTGATGACCAAGCTCAAAGGGTTCGCTAAGTCAACTGGGGTGGTGCTGGTCGTAATTTGTCACCTTAAGAACCCAGACAAAGGTAAAGCACATGAGGAAGGTCGCCCGTTTCTATTACTGACCTACGTGGTTCTGGCGCACTACGCCAACTATCTGATACTATTATTGCCCTTGAGCGTAATCAGCAA
+
%&%%%(''**149777=?BCCEFABJJJGJJIIGGIIJJHHIJHJIIJEJJGHJIJJJJJJJJJJJHFJHJEA<<DHHJGJJJGHFJIJHJJJJJEDGGFFJFDFJEJJEHEFIJ;;54/01/'(()+++540.//A>>@DBGCCHIEA@BCF@:=<<<BEGDJGFJJJGJGG@??@FC:::9??GDCFFGEFAEDH@FE>////7HHJJHJJJJDHEJJJJJJIJJJIJHGJGJFGJ8889@@@AGJHIJJHAAABJACCBJJHJJJJJDDJIJJFEFJHJFJGJDGCEEJJDCBDECJGEJJJJHJFJ<::>21129??;CBB><=?<>?ICHB@>11120+++;;?F=?AAFGJFJJJIGJJHEFDJGIJJJHJGJF@<:;<IJHJIGDIDA>CADJJJGGDDIGGHJHJG???>?>?D53349=<<<@BBDBBECJIGGJFJJJJFHEHA@A9878?6667,,,-JC::;:0')CDADJJHFFJJJ:98=>GFJJHEFDDDJIJJJFEJFFEGGJJJGHGJFJDEGB:677BC---.JEGFCDGGEDJJHJJJHJGJFHJJEJ//1A@BA<<<FFFHJJEEJEGFHJJJJGJHJJHJHJJFJFHJJGFJDJ>>=>?>>>B<<<<EIIGDEDFB;999C>>(&'(1),/1;3334>==JJJJGHFH444,,,,ECEEBDF5559947DEDCFEG322)(((?<999JJ@@???>@IGBHGFFEJC?>@?><=<?EDBGCCCDFIFJJJJJJJIJJJJEJJJHIGJHIJHGHJHJJJJJDECBHJGJJJJJJJFIHJHJJIGJJIHJI
@Stanford_t7w_3_T7_No_SapI_2_Linear_5500_853
TGCGTAACGAAGGACCGATACCACACCATCAGGAATCCAAGGACCAGCATTCGCCACTTTCCTTTCCATGATTTCACGGTCGTGACCATTTAGGTGACACTCGTTTGCATCCTTACGGAAGAACTGCCACTCGTACCTTACCAGCAGGTAGAACCTGTTGCAGCCTCTTCGACTGCTTTGCGCCCTGCTTCGTCCATATCGAACATTAAGATAATCTGTTCGAACTGGTCAAAGTATTCGTAGTTGGCAGCGCATGTCTTCTTAGCGGCAGAGGCACCGTGACCCAACGACACTACAGGATACTTACAGTCTTAAAGTCCCATCACGGTAAGCATGTCGATTTCACCTTCTGTAACGACAATCTTCTCTCACCATTCCACAAGTGCTTCCCGAACAGAGCGTCACTCTTGTGACTACCAGTGGTCTTAAAGTTCTTATCTTTATCTCGAACCTTCTGACTCACAATGTTGCCGTTCTGGTCCCGATAGTCAGCCACTTGGTACATCACACCGTCTACTTTGGCAATCCAGTAGCCACCTTCTGACAAGTTTTTCTGGAGATTCCTCTCTCGCAGTTAACGCGGAGTAGCGTCCATTGGATTCCCCGAAGTTCCACACGTTGTAAGTCATTGGTTTACCTCCTGAGGGTTTCCGTTTTGAAGCCCTCTCTTTAGTGTCTTCATTACCAGCAGTCCACTTCTCGCATACGTAGCAGAACGTGTGTCCGTCAGAGAACAGCGAGTTCCCATCACTACTCCCACAGTTGTCACAAGGAATGTGGTAAAGAAATACACTATCGGAATCGTGCGAATTGTCCATGCAATTCCCTCCTAGTTCTATAAATCCACGCAACGACTTCCAATAGATCTCTACTACGAAAGTTATGCTGTTTACCCTCAGCTGTTACAGTGCCTCTCCACATCTCCCTTTCCTTGCTCCAACTCAGTCCCTTTAGTCCTGAGGTATTGCTCTTTGGAGTCTTCATGTTCCATGAGTTTTCTTTTGGGAGAGCCAGACGGAGATTGTCTAAGGCGTCGTTGAGTGGATTGCCGTCAATGTGGTCTATATAATAACCTTTTGGTATAGGCCCATTGGCTGCCTCCCACACTTGGATATGCCTCCTCGGAGCCTTATAGAATTGTTTATAAGACTTGCGCATTATTTGACCTCCAATGCGAACAAAGGGAAACCGCTGTGGTCTCCCTTTAGTGAGTTCAATTAATTATCCACGGTCAGAAGTGACCAGTTCGTTCTTCTCCCACCAACGCTTAAGGTCGAACAAAGGCAAGCCTTCGGCGCCACCTCATGATGGGCGCGAAGCACAGCGCCTTCGTACTTAGCCAGCAGTGTGACAAGCAGTGAGCGAAGGGATTGCATTTGGGCTGGCGTAAAGTTAGCGTCGAACTTACCTTTATCGTCGATACCACCAACAAGGCAGACGCCGATAGAGTTGTGGTTGTAACCCTTAGCGTGAGAGCCTACAGCCATCTCATCTCGTCCTGCCTCCACAGTACCGTCTCGCTTGATGATAAAGTGGTATCCCACATCGAGCCAACCCTGCTCTTTGTGCCACTGGCGAATCTCACGGACACCAACATTCTGACTTGGCTTGGTAGCCGAGCAGTGAACAAAGATTGCGTCAGTAGATTCACGTTGTTTAAACTGTACACGAGCCATTATTTCTTTCCTCCTTTCCTTTTTAATCTATCAAAGGGGACCTCCTTCTTGGGTTCCTTTATCCACTCAGCAGGTATCAGTTTATCAGCGAACTTAATACCATGCTTTTCGCAGAACTCTCCATAAGACGTTGGAGAACCTTGTATAACTTAGTACGTGAGCTTGAGAAGACAATACGGATGTCTAGCTCGGGGTGCTGCTCCCTAATTAATAAGTGCTTCTTTCTATCATCGCTTTCCCACAGACCCTTTGTCTCAACGAATATACCGTTTGGAAGTAAGAAGTATGGAGTGTAAGTGTGATTGCTCGCCGGAATTACATAAGGCACTTTCCACTCTTCATACTCGAATTTAATACCTTTTGATTCCAACTGCTTTGAAACCTTGTCCTCTAGGCCAGAGCGAAACGCTCCAACCTTTCGGATTCCTTAGCGCCGTAACCTGCCATGCGCCTCCCCTTGCGTATATCACAAATAGTCTGTTGGGAGACACCATAGGTGCGAGCTAAGGATACATTGGACTCGCTGGACTCCATGATTGCCATTACGTCTTCGTCTGAAAGTTTATACCCCTTGTGTGAGCGACCCTTATTTACCATGTCAGTGGAGTTCTCTTTGGAGTTCCTATGGATAGGTGTTCAGGGTTGCAACATAATGGATTATCACAGGAGTGCAGGACGGTAGAACCTTTCGGAGCATTAGACATTACGCGATGACAGTAGACAACCTTTCCGGTATTGCTGCACCACACCTGCCCGTACCCTTTATTGTTCGTAGCGCCCTGCCACTCCCAACACCCAGAGGAAGTCACCTTGATTCGCTCAAGGATTTTCTCCCGCAGTTCCACTTAGAAGTCTCCGTCTTCATCTGCTCCTCGGAAGCTTCGTCGTCTTCGTCCCAGCTTTCTTCGTCGCGTGGTTTGCTCGCTTTGGCAGAACCAGAGGCGACATAGCCGTTCTCTTCAACTTCGTCAGCCCAATCGTCTTCACCGCCACCAAAGGTAGCCAGTTCGACCAGCATCACGGATTCCAGTTGCAGCTTAACGCTCGCACCTACAGCAGTGTTCCACTTGTATGGAACCAGAGAATATTTAACTTTCAGCTTAGAGCCACCACCGATAATCGGAACGTCTTCCATCTTCTTACCTTTTGAGTCAACCACAACCAGATTGATGTGCTTGGTCTCTTTGGTCTTCTTGTCTTGGAAAGACGCGTAGCATTTGAACTTAAAGGTAGTCGTACCGTCACCGTTATCGAAGAACGGCATGTCACCCTCATACGGTTTCAGCGGTTTCTTACCACGAGCTACAGCAGGTGGATTAGCTTCGTATTCCTCAACGGCAGCAGCATAAGCCTCTTCGTGACACTTCACGATTTCATCGACCATACGCTGGCAGCGCGGGTCTTTGTTGGGAATAGTCAGGTCAACTTTATAGACACCACGAGGGTTCCCAAAGCAA
+
.*(%&&&'&&&'*%$$%()*)*+1;???F??ACEDCBEEJJ<;::'&&&'(&&%&'()*+'%$&*$+*,)(())/))56<6553013111,),.;IIIDBDHIJHJJJJJHGCB73),/DFGJFJHJJFFJGJJJIIGIEJIJGJJJFJGEIEEJHDG@(+HEEHGIJJICCCFGIJJJCJCDIJGHJJJHDEIJBJJIGEFDHJHJJGGJJIJJJJFJJF-***89885566=BCAB===DFDFIHJABBAA@?>???E<=<55666IEDECB<>EEBDJGJFHFJDA@?9::<BAAIHJC@>>>;111.,.*,,/=//4/FIJECBACIFJJJJGCA?@EHFJJHJGHGJJHDB655355/0/)-*,''',,8:8655ABA@>=?<5173//0IBAAAFFJCEGGJHCA??@C=;:68998833326;CBCBBDEFDCEHGDJJGJHIJHJJFGJJHGJJFEDI?DA@>8888:<5667>><@@ACD@?@BEDHDGBCHCD>>77798999JJJGFEICCDFHJE;99;>A@>-***7/++,31++++2./'&',<ABCDCDB56JJ3+,8ADFEJJEBCGCFBCCFEIEHJJI>@@@B???@?EEHJGJJIJJEIEG,FDCCFGIJJJFIJGJJEHJJJIJDIJJJHJE<CGHIFJIHJHJJ;JJJ;6000AJGGCCAJFDDB?@BEHDHFJFGFHJJA@AAFFAB@>A44344,,,22055,,,+..0<>AEEIGJFFHHJJ@JJHGJIGJJIHEGDDCCJJJJGJFJJJHJGJJFJJGJIGGHFFGIFFGGDB?ACB43339*())98899?@JJJJJJHEBC>?CD::JCHEFJECD@A@@JEDHGGDEIIHFFHHJGIJGJJJIIJIJGEHHJGJFJFHGJFDDJHFFEDJHHC:962344>@CABBCEGEHIIJJFJGGJIGIEH=HIHHIIFJCBJFEHIEIJFDJGEAJJGIHIJGJGJJJJC<IJJJJJJJJJJHJGJBJA@>>CJJ;<:GJJHFGJJJHECCBCCEBEEFJIDEDDBCGJH8666GFDJFJHHJJJIIHFJIJHJJJJJJEJIHJJHFGJJIJJJJ??>CJDFFDGJC><00015444??11?JDBCCEIIHHIGJJGEJE==FJGJJICDEDJIJJJJJIIJD757>==8778HJGEJEIHHJJJJJ>>?@IJJJFHCEDJEGJFCJFFDAC6667@@?@<JJAJF<:::<:=?/?87777889FJBCGJJJHJJFHJIDHJJJ***-)2+.3,-0,===FEEDHHEGJFE<,,+*('')2(..1;<<JCIJGHJJIJHJIJJJJJJJJJJJIEGGIGJ<<<;JHIIEIJHEECBDEHEJJJHJGJJJEHJDJJFI@??ADDFBJJJHIIJDDBB?JJJJHGEFD=>?>:8***)00./.,-/+,,,180?IJIIJGJFJHJJJJJGIJFEFIJJJJJIGDDC449:<<=HF====CBCGFJE?CCFHGJAAA@?:6634::JEEDEFJJJICFECJJHJJFJGHEGFHJJGJFGJGGHJHJJJJHHHJFFIIHGJIJJFF@D@===AI@>><@CB@A@@CC9DCF0.---3H?>?>FGJGHHFJJHGFBBCGCDBC=>IGEBBCCFFIFJFGEDCCFECEFJGFAACFFDDC<;;6666DBBDGFECCCEF0->445@B3333FJACCBJJJGJFJII@@GJJ>CBC9IFA>CJJGJJJGHHJF=>?@DA@;9785/../13,--/)(+'11-145(@?*))+78;;@??@DJFJGJJHJJJF@AAAIJJBDBCJJHJJJJEA@>?<=><=@?>JHJ512HEEHHCCGHD?<<8)??@BCDC?778:A?@::<<D=77@EFFFB878AA>>@JJJGJJFJIIECJJJHFGGJJJEC@GHJJEJJHIFJEIJJIHIJIJJJJJGJFDFFHJJB=JFEJGJIJHJAJJJJIFFFDDEGJJJJIJIFIGJJJJC<;7544++++9<DCDFFJJFJJFGFG<;87:9;<?BIGHFJIJJIJJJH9:>:G<=>9775?EGEGGEEDEJJFJJJJFHGJGJACIIJGJEIGJHJFEEFEJFIJJHCBBA@>=;:7166EJ===DD555/.,,,///.()**7ADDD<,9>AGGEJEHCEJJJGA;;223;;//<;=A0?EDHJJJDGFGJFJJFJEGHFFJB;;@<::?B?FGJIHIJHJFIE<<ABEH=7556CEEEGJGJHJJGJGEEEGHGEJJCCGFJIJACBDJIHCHFHHJJJJJIJJFEEHHFIEJJJGEGCFIJF@DJ@CIGIEHJJHIJHJJGJIJJJJFJA>A>EEFGHGJFFIHDIFHJJFJG:0.-*'&(&522233/./AJHJHJII8888;;<=<:9::@B>>A666?J@BHG@:8>JJJDECBEDFJEFIJJEDHJJIBDF8888?DDJBJA>8/GIEJFFJJGJJGHHB@;:7:CE71@??IDJJ>8GIJHJ<6699989;9==?JHIJJJJJJJIFJFFF>>FFB???;;;??.//;@@<:89;>JCDAC>45((3(GJJHHJJBEA@5668;==B==0001D;/..0<6546<:762*&&&'27:CACBEJGJJBDB7JIJJJJJJFIJJJFJJIFFDJHHHF>?JHJJHJDHGB?@5,,/0/0//,-./237:==;J>A=ABDDEDDJJJEGJIIJFJJD@@AA9999AB@IJJGJJJFDDEFJJJJ===?EGC?>>@BJ88EJEJJ@EFGJJGJJGJJJGHHJGGFIC<<:;JJJGJJIJJFIEIJGEJJJ54449:9<?FJDCCJFFGIJFJG<555BA<;766==BJIJGHGFFEDHJGIJJGEDEHFJFJIJIG:<*<=>AFB::9=@?BBDBA/68FHJJJHFJHJGJA@@<<<=EJJFD8888<C8765>:70-/A;:::>7631&%&&*85*BADED>>?BGHAAA=??@JGDHEDJHFHJJJFABBGJFFJJJJJJJJIJJHFJEJJHJJJJGHJHIFHIJJJFHHJFFHCDDCC=:)()BDEI@CA@JFHJJGIJHJJJJEGJHJJHHFJJJHGJGJJJJFHJGEGIGGFIJEEEDGFJ<<<<GD?=*))(((&%%///0EJ????JFGGHGHGJJJHGJJJJJIJHDJJFJJIGJJJJJHFIIFIEEEDCCCBHCJ:999=<71)%
@Stanford_t7w_3_T7_No_SapI_2_Linear_5500_854
AAACATGCGCGGTGGAGTAGTCGTAGATAACCCCGCAGTGGAACTTAGTGACGCTCTCTAAGAGGGCGTTAGCTTCGATGTCAGAAACGATCATATTGATTTCTCCTATTGATTATCGTCAACTAACAATCTCTTCATATGAAACAACTGTCAAGAAACCTGTGTGAATCATGTTGGTCTTATCGGCAACGATTGCACCGCGTGGAGTAACACCTGTGATGTATGACACTTGTGCATATTTGCCACTAACTGAGCGGACGTAGCCGTATCCACCAACAACTCCCATGTCAACCTTAACCCAATCACCAGCCTTGATGTGGGTCATAGTGTCCTTATCGAACACCTTATGACTCAGCTTGGTAACTTCTGGTTTCTTCCAGCCAGTCTGTCTTGTCCAAGTCCAGCCTAAGTTCTTCAAGATGTGAACCGACGGAGCGAGTCTTAGCTTCATGGTACTTAACGTCCTCCAGTTCAGCTTCCCAGTTTAGCGATTTCTGCTTGGATAACTTTAGGGTCACGCATGGTAATATCTCCTATAGTGAGTCGAATAGTATTCATGAAGGCCACCACTTTGGCGACCTTGAGGATACCACTCTTAGTTATCAATCTTGTCGAGGATAGCCATAGCTTCATTGACGCGACCAGCTTCATGAATTGCTGTCACGGCAGCTTTGGTAAGCGCATTGACCAGACGCAGTGCTTGCTCATCTGTCAACGTCATACGCTGAGTGTGATTCTTAGAGGACTTAGAGTCCTTCCAGCAGTAAGCAGCAGTCGCCTTACCGTTGCGAACGTTGATGTGGACTGACGGTTCCACTGGTCAGCTGTATCGGATAGACGGATAGTTTCAGCTACGTTGAGCATAATGGTTTCTCCTGTTTGATTACTCAAAGAATTTGGAAAGCTGTTGAGCTTGGTTTGCCACACGGGCAGCCTCGGTAACTTTAGTGGATGCACTGTCAGCCAGTTCGTTGGAGCGAATCGCCAGAGCGCGTGACTGTGTGGCCTCTTTACGAGCCTCATGGTTGGCG
+
%%%(%&$##&%('&((*)))+,:A==<:210/155@?@FHJJJJJJGIDFJJBDBAJJ;01?B@DIJJJECEDGGCEJJJJ;9:9:HJHDEFAABEJFJEHJJJJGJF9888AGGE*))()))000B889;EG?CCCHIJJJJJJJJHJJJJJJJJJJJJHJIJJJJJJJJJJJG@A:BBA;;?:::BJJFDJFHJJIJDDCEJJJJJFJJGJCBADHJJJHJECBEGJJGJJJJJJJJH?;:89>>?CJJCBCCJJJFDJAABA:999?@GJDAA@FJGJJJD>IJJJJJJJJJEJIJJHJHGJJFHJJJJIJHJJJIJJIJJJJJHG6222JCFHJJGJIJJGIFJJIHJJHJJJJJHJJJABBBJ9778?883-/5BJFIJJJJJJAAEFFJJJJHFJJJJJJJJJHJGJIJJJJJJEHIB@@+*(&&)*-//.-./==><BFJFDHHIJHH<<<<GI>>>?DCG=JGJIEFHEFCC7,:;=JFJFGGJGJIJJFE966GGJJJJIJBBAJGEDECDIJDIHGHFJJJJGDEIJJ;<==>>=?:::JFJGFHJHJJJHGJJJJJJHIIJJJEJJJJIGFDBCDFJJJJGIJJJJGJJJIJG8778JJIF<999@AA999:<=CFIFIB5-.DJGJIHJJGJHJHJGJJFEJJJFGGJJJED55545589733445589:HHJGGJJJJJJJH@?>5***),.)*5BDJJJJGJGHJHJJFJEH7778IHJGJJJJJACEIIGEDFDEAACH6;6.GCGD7665543''&'*+,2343<34D>JJIHJJGJJIHJJJGHJC??4'''/333/.+>?>JFGGJJJJJJJIJEHJJJHIJJGJCDBDJA20''''++,'&&&&&DEEGJJJHIJHGJJJJJGAHG98867DJJGIGJHFCDHJJJIHGIBB@==F@ADDJJJJHJHG=<GFHFJFJJ@@@@DBEFD----JFJJJJJJJJJJJJGEB@?;@BBCEEJJEFFJJIIJGIJIJGJJJJGFHFFJJ<;BBJDBD?931228:<0..))**((&%
@Stanford_t7w_3_T7_No_SapI_2_Linear_5500_855
GTAAATGGGGCAACCTTCCTCATGTGCTTTACCTTTGTCTGGGTTCTTAAGGTGACAAATTACGACCAGCACCACCCCAGTTGACTTAGCGAACCCTTTGAGCTTGGTCATCAGGTTGTCAATCATCTTACGCTCATCGGATTCACCAGAAGCGGATACGACGATTGAGATGTGGTCTAGAATGATTACGTCACAGCCCAAGCCTGAGCGCATGTAGGCCAGCTTAGCGAGCAGTCTATCCGTCTCAGCCTCGGCGAATGAGTCATATAGATGGAACGTATCGTTGCCGAACAGTTCATCGAACCATTGGTCGAACTTACCGTTCTCAATAATCTCTCTCTTTTAGTGAGTCGGATTGTCTCAGTCGGACACGGTTGTGTAGACCTGGCGCAGCGTCCTCAGCGGTCTCCTCAACGGACTCCTCAAGCATCGCTAAGCCTACCTTCTTTGCCCATCGCTGTGCCCCATTGTAGAGCTTGTTAGACAACAACGTTAGACTACCCATACCGGAACCGGAAGTGACCATAATGACTTCACCACCACGGGCACCTAAGGTCTTATCGTTGATACCAGTGCAGCCACTGAAAAGTAAACCTACTGATTCCTCGGACGATAGGTGCTCACGGATTCGTTCACGTAACGAAAGAGCCGATACCACACCATCAGGAATCCAAGGACCAGCATTCCACACTTGCTCCATGATTTCACGGTCGTGACCATTTAGGTGACACTCGTTTGCATCCTTACACGGAAGAACTGCCACTCGTACCTTACCAGCAGGTAGAACCTGTGCAGCCTCTTCGACTGCTTTGCGCCCTGCTTCGTCCATATCGAACATTAAGATAATCTGTTCGAACTGGTCAAAGTATTCGTAGTTGGCAGCGCATGTCTTCTTAGCGGCAGAGGCACCGTGACCCAACGACACTACAGGATACTTACAGTCTTGAAGTTCCATCACGGTAAGCATGTCGATTTCACCTTCTGTAACGACAATCTTCTTACCACCATTCCACAAGTGCTTCCGAACAGAGCGTCACTCTTGTGACTACCAGTGGTACTAAAGTTCTTATCTTTATCTCGAACCTTCTGACTCACAATGTTGCCGTTCTGGTCCCGATAGTCAGCCACTTGGTACATCACACCGTCTACTTTGGCAATCCAGTAGCCAGCCTTCTGACAGGTTTCCTTGGAGATTCCTCTCGCAGTTAACGCGGAGTAGCGTCCATTGGATTCCCCGAAGTTCCACACGTTGTAAGTCATTGGTTTACCTCCTGAGGGTTTCCGTTTTGAAGCCCTCTCTTTAGTGTCTTCATTACCAGCAGTCCACTTCTCGCATACGTAGCAGAACGTGTGTCCGTCAGAGAACAGCGAGTTCCCATCACTACTCCCACAGTTGTCACAAGGAATGTGGTAAAGAAATACACTATCGGAATCGTGCGAATTGTCCATGCAATTCCCTCCTAGTTCTATAAATCCACGCAACGACTTCCAATAGATCTCTACTACGAAAGTTATGCTGTTTACCCTCAGCTGTTACAGTGCCTCTCCACATCTCCCTTTCCTTGCTCCAACTCAGTCCCTTTAGTCCTGAGGTATTGCTCTTTGGAGTCTTCATGTTCCATGAGTTTTCTTTTGGGAGAGCCAGACGGAGATTGTCTAAGGCGTCGTTGAGTGGATTGCCGTCAATGTAGTATATAATAACCTTTTGGTATAGGCCCATTGGCTGCCTCCACACTTGGATATGCCTCCTCGGAGCCTTATAGAATTGTTTATAAGACTTGCGCATTATTTGACCTCCAATGCGAACAAAGGGAAACCGCTGTGGTCTCCCTTTAGTGAGTTCAATTAATTATCCACGGTCAGAAGTGACCAGTTCGTTCTTCTCCCACCAACGCTTAAGGTCGAACGAAGGGCAAGCCTTCGGCGCCACCTCATGATGGGCGCGAAGCACGGCGCCTCGTACTTCTACAGCCAGCAGTGTGACAAGCAGTGAGCGAAGGGATTGCATTTGGGCTGGCGTAAAGTTAGCGTCGAACTTACCTTTATCGTCGATACCACCAACAAGGCAGACGCCGATAGAGTTGTGGTTGTAACCCTTAGCGTGAGAGCCTACAGCCATCTCATCTCGTCCTGCCTCCACAGTACCGTCTCGCTTGATGATAAAGTGGTATCCCACATCGAGCCAACCCTGCTCTTTGTGCCACTGGCGAATCTCACGGACACCAACATTCTGACTTGGCTTGGTAGCCGAGCAGTGAACAAAGATTGCGTCAGTAGATTCACGTTGTTTAAACTGTACACGAGCCATTATTTCTTTCCTCCTTTCCTTTTTAATCTATCAAAGGGGACCTCCTTCTTGGGTTCCTTTATCCACTCAGCAGGTATCAGTTTATCAGCGAACTTAATACCATGCTTTTCGCAGAACTCTCCATAAGACGTTGGAGAACCTTTGTATAACTTAGTACGTGAGCTTGAGAAGACAATACGGATGTCTAGCTCGGGGTGCTGCTCCCTAATTAATAAGTGCTTCTTTCTATCATCGCTTTCCCACAGACCCTTTGTCTCAACGAATATACCGTTTGGAAGTAAGAAGTCTGGAGTGTAAGTGTGATTGCTCGCCGGAATTACATAAGGCACTTTCCACTCTTCATACTCGAATTTAATACCTTTTGATTCCAACTGCTTTGAAACTTTGTCCTCTAGGCCAGAGCGAAACGCTCCAACCTTTCGGATTCCTTTAGCGCCGTAACCTGCCATGTCGCCTCCCTTTGCGTATATCACAAATAGTCTGTTGGGAGACACCATAGGTGCGAGCTAAGGATACATTGGACTCGCTGGACTCCATGATTGCCATTACGTCTTCGTCTGAAAGTTTATACCCCTTGTGTGAGCGACCCTTATTTACCATGTCAGTGGAGTTCTCTTGGAGTTCCTATGGATAGGTGTTCAGGGTTACAACATAATGGATTATCACAGGAGTGCAGGACGGTAGAACCTTTCGGAGCATTAGACATTACGCGATGACAGTAGACAACCTTTCCGGTATTGCTGCACCACACCTGCCCGTACCCTTTATTGTTAGTAGCGCCCTGCCACTCCCAACACCCAGAGGAAGTCACCTTGATTCGCTCAAGGATTTCTCCCGCAGTTCCACTTAGAAGTCTCCGTCTTCGTCTGCTTCCTCGGACTCTTCGTCGTCTTCGTCCCAGCTTTCTTCGTCGCGTGGTTTGCTCGCTTTGGCAGAACCAGAGGCAACATAGCCGTTCTCTTCAACTTCGTCAGCCCAATCGTCTTCACCGCCACCAAAGGTAGCCAGTTCGACCAGCATCACGGATTCCAGTTGCAGCTTAACGCTCGCACCTACAGCAGTGTTCCACTTGTATGGAACCAGAGAATATTTAACTTTCAGCTTAGAGCCACCACCGATAATCGGAACGTCTTCCATCTTCTTACCTTTTGAGTCAACCACAACCAGATTGATGTGCTTGGTCTCTTTGGTCTTCTTGTCTTGGAAAGACACGTAGCATTTGAACTTAAAGGTAGTCGTACCGTCACCGTTATCGAAGAACGGCATGTCACCCTCATACGGTTTCAGCGGTTTCTTACCACGAGCTACAGCAGGTGGATTAGCTTCGTATTCCTCAACGGCAGCAGCATAAGCCTCTTCGTGACACTTCACGATTTCATCGACCATACGCTGGCAGCGCGGGTCTTTGTTGGGAATAGTCAGGTCAACTTTATAGACACCACGAGGGTTCCCAACCTG
+
)**/../0,+)))(&&&(-'.../8CB''6'8FJIHBGFGEHJJJJJHHDDEJHJFIGHEHEGFJGJIIIBA;869=>>EJFGHJHJJJJEIJJHBJID99767<:<<+*)).,,.E<CCBCHGHJEDCEIJFGDFGC5555;8;;JFIHJJIJIEHJJHFJJJFJJFFGHJJEBCCJDA@EEDEADCDJEJJJJJJJJJIGICB<=@>;<==FJ>=>>F:7/++))*/0==BBCAC@ACDBJHJIHGEDH?;;:@JJJF:::;IHIFF???554484555<;;<4,+*889GEFCCCJJHJGJJJJJJCDC@BC@AA??EEJIJJF///HGJJJIJJJJJ>>>=BEADJCIEJJGJJGJIGEBABJJIIFFEEB>87JJ*)).11%%&%&'*../.**))129AA@CBCEG@@CDDGFJEGJJJGJJJHHHJHFJFGEJ;;:6*&'(2&4454<=ABJGJB77;BBCEDJC=;;;=>=>;0001''')0-111(''(*+(((,<=>DCFJJJJECBHFHIJJGGJJJIJGJIJJJGIGHJJJGDCC1112CCDDDGHJJJJGJJJJIEJHJFHJJJJGJIFE766=@A@??@DCB:7312447:DDDJJJGEFIHHJIJJIJJJJJIGIJEDBJGJJFJJ5556IEDC@<A@DDEAB<778GEEJFGHJCCCEGBGCG:778B0.6.HJJIHDFGFHEJJJJIJJJJIJJJIJHJJJFIGJJJJIJJJIHFJBDBGJJIEJJJGGJJGGDDJFGDDDDEDC<>==DDDIGJDJGFJJJJJJHII@??>@A99=<@@DFEHGFIFEJFEDFEEFDEFHEJFHHFFEDJJHFJFEDBHJDADBHHIHJFIG>@>>CBCGJGJBJGFGHEJGJEFFFIFGGGAA@@CA?A><;<;B613:;;ABBDEEJDEDGGDHEDEDAA6@@CJDIGJJIJGDDFDDIFFGGHJJIIGFGGEEJGFE@A?@FDJDFEFG<=<=EGJFIJEFGHFEDB?>>?ACBFHFJHFHIHJHIHFDBCCHHDFFFDB5828;<JDDCDCCEEHJHJJCBAB@?>>D>;60--'&&').1444:;;DFDJA:C?@-**+>HEJHHGIDDDGHGJHJFGDAC;777;BBHJEJEJFDFFGCHGFGJFHDFFBDAEFJJIJFHDGHHJEDJHIEHHHJEFJFEGEGFHJFEGCJEHFFDDFJJJI:8234ACACGEIEJD@CAABABBBBBB@@B@AA@BFBFEDFCDCD>:;<@8777CD>@>>EJ;?@732238:>??;<=>FCHDFGJJJFJJJDGFEF>AD8777@@ADCB@CJ79=6====CDC==>;1=<3A::::DHFICC=A@5444==>?>@CEEGFGCCDBJJHE7743)),*2//783444A?BGBDDCDCABBFFHGHFCBCCCDDDCDGFGHGGCECBAAAFJJEFDCGDBAB@?>>@A0../9111160000?CD<778?@BHCCCCFFA@A@ID<<<<EFFIA@@@C??@@G?><>CCB@AAEJJEDC@?>?@CIEDDEECGFICFCCDAJ@AC@A31/**)***///1032/@?@EJ66<5JEJHEIFJFFHJIJJDA@A@@BDFEEEJEHGECBAA@ACCDJ??A93766766857@?9879=D?;9:;@A;:7??999BAIEAED?=<9;@AB@@AAECDCCGHFE???=<8893444667655*''(,0('''*8JD@BAA@@4GGEADDBF?9658:,+*)))))''&&(&*.-<;@AFJDGGBBCBDJFEDJDABAJAB>>?@BCDCJFDEEBA@@@?=>GFIHF@@AAFGJJ??A1CDDDGGEJIEGJJFEGJFECBDHHHJHJJGJ?CBH>;:DABABJIJJGGJEECCEGHJGHJJJJHHIFJJFIFB9979=@<===C>?73FCBDC@??@?AAEHDA==9:AFCDE@BCBDJGJIGEIEFJDJHDEBFDFHFJIJJJDBDCJ??(((*921*'(((+*()++++,77BABIFIJHFFHGJJCGF2222114;CAC>=88933,***.2322122287896;9:?HDFFHDCAA?<FB>DCJJFJHIGHJJJJHJJHEFGJJJJJJJJFDEDAABDJJFJGHJHJHJJGJJJBBCBBCCEJJJJJJJECEIJIDF?AA,,,<?CGEEDIHJHEJIJHIGFFHJJGAAABJJJGJJGJIJJEJHIIJGJJJGFIDFHEJJJFJJJJJJJJJJFJHJJJJHGHJJDFFFGEGJHFDDHJEHJGJAA@@DCFCC@ACGGCBAAACA@>?@JJIGFHIEJFHA?=2002<=??B:9::DHJJEHJJJJJJHJJFJDCEBAABGJFHJJEJJFDEJHIJJE.,EA?<CFEEFHJGHGFDCGJFGFFGEFJHGGFJJGADDEJJHEJJHFEFJJGDECCFJGEHJHJHIJJIJJEJGEFDEJJHIEFJHJJJHJGJJHBDDIJJGJJHCEECJJJJBA@AB=78CA>=>A@4BEDJFJGJFJEJEIGHJFIJJGGHIHIJJFGJJJHJJJJJJJGDEE@<<=FEJJFFBB?@FADC>HEIJHGJHJFJJGJJJJD<<;;::;;;:887>4CA@DFIEJJJDJC://12+,,,*'((5-::>9DDJEJGDHHGIFFJHIJJGHJFGJHFIGFDGDAA)((),3347633DCICFJJJF?>9=G5@ADIJFJJDCBDDHDEHJJJJHEHGIFJFGJFGJJJJJJJFJB3418.('*(+/35**)*./91//45322CF@??>ABCCEEFEB===JIHIJJJHEGDDIECIJJGJJJJJIJGJFJJJJIJJHJBEIIJJJJJJJDCFJJJJIGJJJJIIJFFDGEJJJFCHGJJ<<<<JIDHJJJGIHJJFJGFCE?AJIJJJGJGHJJHJJJJIJJFJJABAAC3223=>>@DJJGJJEJHIJJJFJHJJJFFJI>;HDJJDJFGJEGFJHJ333370021-*,7-,'?JJIIGHHGFFIGJEJJIJJGFB:::JJHDFCJFFIGJJJGJHJIJIHJJJJJJJJJIEHJIHIACCJHBJB1-<@DJHJJJACAB@CCDDEJFHFFJG666332488877796;3GJHJJGEFJFGJJGHJJIJJJGJFJJJJJGJGGHJJJH7677CABA>FJJJGIGHHJ@ADI8898DJGJJJJEGFJJHHJBBFEJJIJDFJJJJJJ@22--B5DDDJJ;?3345DDHGJJFC51/09EJJGDDCEEGFHJGIJJJGJJHJHHIJJJJJJFGJEDGHJJJJHJJJJJHJFIJJJIIJJJJHFABBCJHJD=;;;=;0---67899:JCCCCDEGFJJJJJJIHJJJJJJJJJEJ??>/--+))&)***0458>@IHJHJJHHHJHHFAJJEIEGFB@@@E?>;92041444EGJJHFJDFJ>==2/05>BBFIGFHJJIIJJIJJIJHIJIEFJJIHJJJHJJJJJJJHJJGHJJJJJJJJCDEIEJJHJJFEJIHGEFBDECJFHDFEIGGBCJJJJJJJHJJJJJJIJIJHHJHEJCDCCBCCCFFHGIHJJJJ????BC@BD***,64../06644)678:;4.+)()/=ABEFFIHIJJJHJJFJJFHJBACBDGEGHJIJGJJEDJ@@@CJFGJJJJHIJD6766BC;<IJHJJJHJFJIHFFHJHJHHEJJJIIJHJHJB@CDFJGDF>C?==>JJEGGJJJHJDJJEIHJDJIGDDABB;<<FIJEHEJJJJHIIJGJJJJ))))FEJJJIJHJJJIJJIJJIJ::::JA=>J?BA65)&')5HJJJFIJ@AHHJJGFDJJHJFDDFJIHIJIIFGDAE11+'((&'%
@Stanford_t7w_3_T7_No_SapI_2_Linear_5500_856
TGATAGGCCAACTTAATACCATGCTTTTCGCAGAACTCTCCATAATGAGGAGAACCTTTGTATAACTTAGTACGTGAGCTTGAGAAGACAATACGGATGTCTAGCTGGTGCTGCTCCCTAATTAATAAGTGCTTCTTTCTATCATCGCTTTCCCACAGACCCTTTGTCTCAACGAATATACCGTTTGGAAGTAAGAAGTCTGGAGTGTAAGTGTGATTGCTCGCGGAATTACATAAGGCACTTTCCACTCTTCATACTCGAATTTAATACCTTTTGATTCCAACTGCTTTGAAACCTTGTCCTCTAGGCCAGAGCGAAACGCTCCAACCTTTCGAGTACCTTTTAGCGCCGTAACCTGCCATGTCGCCTCCCTTTGCGTATATCACAAATAGTCTGTTGGGAGACGCCGTGGGTGCAAGCTCTAAGGATACATTGGACTCGCTGGACTCCATGATTGCCATTACGTCTTCGTCTGAAAGTTTATACCCCTTGTGTGAGCGACCCTTATTTACCATGTCAGTGGAGTTCTCTTTGGAGTTCCTATGGATAGGTGTTCAGGGTTACAACATAATGGATTATCACAGGAGTGCAGGACGGTGAGAACCTTTCGGAGCATTAGACATTACGCGATGACAGTAGACAACCTTTCCGGTATTGCTGCACCACACCTGCCCGTACCCTTTATTGTTCGTAGCGCCCTGCCACTTCCCAACACCCAGAGGAAGTCACCTTGATTCGCTCAAGGATTTTCTCCCGCAGTTCCACTTAGAAGTCTCCGTCTTCGTCTGCTTCCTCGGACTCTTCGTCGTCTTCGTCCCAGCTTTCTTCGTCGCGTGGTTTGCTCGCTTTGGCAGAACCAGAGGCAACATAGCCGTTCTCTTCAACTTCGTCAGCCCAATCGTATCGCCACCAAAGGTAGCCAGTTCGACCAGCATCACGGATTCCAGTTGCAGCTTAACGCTCGCACCTACAGCAGTGTTCCACTTGTATGGAACCAGAGAATATTTAACTTTCAGCTTAGAGCCACCACCGATAATCGGAACGTCTTCCATCTTCTTACCTTTTGAGTCAACCACAACCAGATTGATGTGCTTGGTCTCTTTGGTCTTCTTGTCTTGGAAAGACGCGTAGCATTTGAACTTAAAGGTAGTCGTACCATCACCGTTATGAAGAACGGCATGTCACCCTCATACGGTTTCAGCGGTTTCTTACCACGAGCTACAGCAGGTGGATTAGCTTCGTATTCCTCAACGGCAGCAGCATAAGCCTCTTGACGCTACTCACGATTTCATCGACCATACGCTGGCAGCGCGGGTCTTTGTTGGGAATAGTGCATCAACTTTATAGACACCACGAGGGTTCCCAAAGCCAG
+
4'))''%%&')+4638?CCCCFJEEBA><<=::;=;<2,..47+'&$$%%&023==??B2CCEEFFGDA@@A>ACADECEHBDEB=<;:////311/050)('',-**+/+***401C@BBEFCFDFIGFFJJJJEIHEBAAFFHDA@@AJFFFCJBBFEJFJJJFFGC=>JJCEFFJJGDDGIJD776@FCA?@GJCJ?=>=BAEBD644477(&&&))+))*%&*,00//88;<?BCBDBB@<E7BHBAC;;;;;IFFEFGIIJFJBEBBGJJJFHJHJHJJEJIJIIEGJGFEJHGJFGJIFJIGEJFDBAE/..6=,,,,1.**,6;711-,,++++,==899>DDEJGDGEJHJJJIIEHEFDAJJ=FGD<FEIIJJJIHJHFIGJFGBCEEI=>12;5+'&'%'%%&)41**,-2.&'5?CJJJ@??@FGEJFEEHJFJJEIHDJJHIHJJJFJJJEB7765312<@DGFFIGFJJFG<<<;A??;=DJJD@?;<?@<J8008:82229:97677<DBA?>88DJ4.)3>I>>=>JGDEDDCIJIJJJDAB>@AHIGCAAB8868DJJJGIJJ<=ACBDBA==FCD=;:7782222H@BBG97BBFJIFDE:88956544=>BDJFFDEGEDEBBJFDC@<747557=CCC@A?@>>>>DJJ@=?>BA=JCJHEJJJJJJDHF>>@CJHFDEDCCEJ:930()))--,111==>@BCJJHJ=>>AJ:<<?EFDHIEIEJJGJJJFHCDA@JIHHJJEJJIJJFHEGJFH=<;@@?FJAA@@???;44:<>FJDD@@A@BE=<==HFABBCIE@IJJJIJJJJJJJJIJJJJFJJJJJJJJJJJHGJJJHIGJHHEGFGECEFJ>???AEFFGJJHJ@@@?HJJJG<;<<JBBB1//&%%$&(14CAFHFFDIGFGGJJGJDBFFJGEGJJ@?;:;<D<>6988=:4444:9;IECF?<;;;=6=>ABECHFEJGDGEFJJ@JJJFEJEFJFJHIJJJIJIJJJJJJIJJJJJIJIJJIJJJJJJIJJGJIJHEGEJJJDHH>2C)DIFEJJIHJJJJJJEGFFJGJHIIJFGFEIJGGHIJJJJHHJ@%%%&(*(21-2BDFEHHIIHJFGEJIJJJHHGHFEGJECB>>=?JDFEEFFHJF??>(''(,,))))4)((*87(''&(()/125=DBDBEDEGFEECFGHEJIJHJJBBDCIJGJCBEFHIJJJJJHHJHHJJEHGEDJFEFIJJJIJIFGCC@@BBCDDDHGFFGJDEGFIGJIF<028645.,+%&)236;>BCIFDCFEGHJJEHGGGG''''F@BDJIGDEC;656BJFA876,)'&&''%%'(')))*+7:;:GGGFJIGE??82AA?<83&
@Stanford_t7w_3_T7_No_SapI_2_Linear_5500_857
TTTACCACATTCCTTGTGACAACTGTGGGAGTAGTGATGGGAACTCGCTGTTCTCTGACGGACACACGTTCTGCTACGTATGCGAGAAGTGGACTGCTGGTAATGAAGACACTAAAGAGAGGGCTTCAAAACGGAAACCCTAGGAGGTAAACCAATGACTTACAACGTGTGGAGCTTCGGGGAATCCAATGGACGCTACTCCGCGTTAACTGCGAGAGGAATCTCCAAGGAAACCTGTCAGAAGGCTGGCTACTGGATTGCCAAAGTAGACGGTGTGATGTACCAAGTGGCTGACTATCGGGACCAGAACAGGCAACATTGTGAGTCAGAAGGTTCGAGATAAAGATAAGAACTTTAAGACCACTGGTAGTCACAAGAGTGACGCTCTGTTCGGGAAGCACTTGTGGAATGGTGGTAAGAAGATTGTCGTTACAGAAGGTGAAATCGACATGCTTACCGTGATGAAATTCAAGACTGTAAGTATCCTGTAGTTGTCGTTGGGTCACGGTGCCTCTGCCGCTAAGAAGACATGCGCTGCCAACTACGAATACTTTGACCAGTTCGAACAGATTATCTTAATGTTCGATATGGACGAAGCAGGGCGCAAAGCAGTCGAAGAGGCTGCACAGGTTCTACCTGCTGGTAAGGTACGAGTGGCAGTTCTTCCGTGTAAGGAGTCAAAACAGCAGCCAGCACCAAAATGGTCACGACCGTGAAATCATGGAGCAAGTGTGGAATGCTGGTCCTTGGATTCCTGATGA
+
11CBDJIJIJJJJJJJGJJHHJJJJJJFJJJJCEGCJHACEJJJFJEJHJCJEJJJHHJEJFEIJJG@?A@JJ7777ACCDDDDFGJJHGGJHJIJHJJGDEBB>C>D:43378BEJDCJC?JCJ879>@EJ>=>AJJHJJ777=JJFEJFJJJJFFDCDJF@;::;FAC899''''0023C@645<<=EHDJJJJJIJJJJJJJJGDEFC++))*+-BCJJEDDF<CDJJJJJJJJGJJJJJGJHJJGDFHDJJHJJJJGJGJEJJ<:::BCCEJJIFIDDCCHGFEDFIJEFBBBHGGGFJIHEGED=*))*5;;>=<;999:?GGJHJGEEJ43112:33CJEA8/--73342***:333GGA?@1111;=<655FIIJJDBC>===B2///AJIGCCBEHJIJIJJJJJGJEA@@BB==:98;CDDDBJFGDIFHJJJJHJJJFJIFIDIG7666<;:.)&&&$(,4;=ADE?>5499878;B=;20,&%%&')(%%&')(((*/++)().,.//<@CJHJEJJHJIJJJJJEJJJJJIJE:;;;C?==J?EJJIJGJJIHJIIJJJJEEFJJHHHJ@@??GC<<779:6566=(''+,/)),/1=;;3249:GEFGJJJJIGFFJJJJJJJGJHJJIJJEGGGIHD?@?@JJJJJEFDHJB946:>0///0*%$&()+,''&%%%&%'&%&&&+0:;>>?>CDDCCD@@AFFJIJJJJJJJFGHJJJJDB<JFJJE<;:=?=733<@CJGH-,,,(
@Stanford_t7w_3_T7_No_SapI_2_Linear_5500_858
ATGAGACAACCCTGCTCTTTGTGCCACTGGCGAATCTCACGGACACCAACATTCTGACTTGGCTTGGTAGCCGAGCAGTGAACAAAGATTGAGTCAGTAGATTCACGTTGTTTAAACTGTACACGAGCCATTATTTCTTGCCTCCTTTCCTTTTTAATCTATCAAAGGGGACCTCCTTCTTGGGTTCCTTTATCCACTCAGCAGGTATCAGTTTATCAGCGAACTTAATACCATGCTTTTCGCAGAACTCTCCATAAGACGTTGGAGAACCTTTGTATAACTTCATAGTGAGCTTGAGAAGACAATACGGATGTCTAGCTCGGGGTGCTGCTTCCTAATTAATAAGTGCTCCTTTCTATCATCGCTTTCCCACAGACCCTTTGTCTCAACGAATATACCGTTTGGAAGTAAGAAGTCTGGAGTGTAAGTGTGATTGCTCGCCGGAATTACATAAGGCACTTTCCACTCTTCATACTCGAATTTAATACCTTTTGATTCCAACTGCTTTGAAACCTTGTCCTCTAGGCCAGAGCGAAACGCTCCAACCTTCGGATTACCTTAGCGCCGTAACCTGCCATGTCGCCCTCCCTTTGCGTATATCACAAATAGTCTGTTGGGAGACACCATAGGTGCGAGCTAAGGATACATTGGACTCGCTGGACTCCATGATTGCCATTACGTCTTCGTCTGAAAGTTTATACCCCTTTGTGTGAGCGACCCTTATTTACCATGTCAGTGGAGTTCTCTTTGGAGTTCCTATGGATAGGTGTTCAGGGTTACAACATAATGGATTATCACAGGAGTGCAGGACGGTAGAACCTTTCGGAGCATTAGACATTACGCGATGACAGTAGACAACCTTTCCGGTATTGCTGCACCACACCTGCCCGTACCCTTTATTGTTCGTAGCGCCCTGCCACTCCCAACACCCAGAGGAAGTCACCTTGATTCGCTCAAGGATTTTCTCCCGCAGTTCCCGCTTCGAAGTCTCCGTCTTCGTCTGTTTCCTCGGACTCTTCGTCGTCTTCGTCCCAGCTTTCTTCGTCGCGTGGTTTGCTCGCTTTGGCAGAACCAGAGGCAACATAGCCGTTCTCTTCAACTTCGTCAGCCCAATCGTCTTCACCGCCACCAAAGGTAGCCAGTTCGACCAGCATCACGGATTCCAGTTGCAGCTTAACGCTCGCACCTACAGCAGTGTTCCACTTGTATGGAACCAGAGAATATTTAACTTTCAGCTTAGAGCCACCACCGATAATCGGAACGTCTTCCATCTTCTTACCTTTTGAGTCAACCACAACCAGATTGATGTGCTTGGTCTCTTTGGTCTTCTTGTCTTGGAAAGACGCGTAGCATTTGAACTTAAAGGTAGTCGTACCGTCACCGTTATCGAAGAACGGCATGTCACCCTCATACGGTTTCAGCGGTTTCTTACCACGAGCTACAGCAGGTGGATTAGCTTCGTATTCCTCAACGGCAGCAGCATAAGCCTCTTCGTGACACTTCACGATTTCATCGACCATACGCTGGCAGCGCGGGTCTTTGTTGGGAATAGTCAGGTCAACTTTATCAACGCCACGAGGGTTCCCAAAGCCAG
+
/0)(&,)''(8<>85446894<=;===?>@@@?>>?BBAEA@AAFJF>==<;:99==?@><=CEEGHG>==>3112??>888:5445742)&&&&../71111<=BBBECAAA>@@CFDBAAC@<<<>HGIJEDFED=<2223GD;5JGEEBEJFIIFFEDFGBAAAGJIID@@A@EFJHFEBDBBB>;>=789:<BIIFDICECEGGJJJFIJGFEJJJCBC?5544JCEDCIGJJGJJJDDA?BCAE5622697544634757::CA@?ABGBA>;10/.+'&'&&&'++//.(),-;AII>???DBCAHGJEF;:776457DDHEEA=5(')3//@DCCCEGIEFJFFGEFE@EJDFEDDCBBCJFJD>J@@DCFGJJGIJJJHHEGEDEDDEAACIGIJEGDFEE=8489119:<9:;BBDBA?@AEAA?>B<<9788;HHEGEBACBDAADDJGEE=@J;;??@B111-((()BDBEEECEBBCJEFJ;;:@FJIJJEFIHHGHECFGEEJDFFJGEECBDEC54379:77JJ>==9:5220.,&&((.3+*+59*1<?@A?CBABBEFGJIGDEC@?=6/==<=@@;B?@?@DJA@B??@CAAA>?AAEABBEB>;:9<8844447<0//0;9:?GFHECCCFDECBCDBEEEFDCBBBECEDEEJFJICAA??@ACGEBCBDIDCCDBDFEBCBAEFE:IEFJJJJHJJJJHCJJDJJJJJJJJJG==JGJJJIFJ@AJJ8/+>JFGJJIIIFHJGFIIHIJFJ?=<<<:A??::;;;8<JJHJIJJJIIJIJJGJJJJJJJJJBCB889?9:;;9/333HGHIJJJFJHJJJJJJIHGEIHHEC><;<>BIIGJJ=ICHCCBCBDEBFCBAAAJF<8:BG?6FHJHIJJIJJJJFIAA@CGEGDJJJJJJ:99000.222??,%%%;;GIA@?'''(;6;ADHFJEBAA@JIHIJGEC33;5JJJJFA9-))))&&''=JJFHD@A@A>877:@8++*':BEEFJJJJJJJJIHJJJGJJFJEFHCJJJHFIJHDCDCCJJEJHJJJJFJJIJJJJJJJHHJJJIIJFB?:7881/..//:>A<=J=JCDHDFJHCE@6556@=JJGFG----=>>;<=>CDAIJFIHFEEEJJGF=<<?DCFHHJJJIIJIGJJJJIFB@?BD@><344:><88?BJGJJJJGEJJJJJJHIHIJGJJGIHDJFFJDJDJHGEFDFIEJJJJJHEJGJJJHIJFFIJJHJJIHJJHEJGJIGH@A@AJEECGFE@>AE<JIGJJJ@@@JIIIJIHJIJJHHJJJEGEHDIEA:84666BJJ9758>BDJJHHJJHHJGIHJJJGE6633)((((()+:C=<<<CGEJGCBC@DCBBC7777I@?=>ACJJFJHDFBDDFHJ==<4444@DJJGDEFFHJJIJJGDIHJJJGGJDFDFJIJGJJJFHGHJFGB>>BBA=?>67;9998A@ABFHGJJJIJJJIGJEHJGHFCADACADEGFDC>=?>JHHFJJIJFABBCGGJGIB119BGHEDFFABC?>??<BB@ABFGJGCE@>?AFHCBEGJGGI4444----C;;;?HH?8:2034320/&
@Stanford_t7w_3_T7_No_SapI_2_Linear_5500_859
GGCCAAACCATCAGGTCCGTAATAGAAACGGGGCGACCTTCCTCATGTGCTTTACCTTTGTCTGGGTTCTTAAGGTGACAGATTACGACCAGCACCACCAGTAACTAGCGAACCCTTTGAGCTTGGTCATCAGGTTGTCAATCATCTTACGCTCATCGGATTCACCAGAAGCGGATACGACGATTGAGATGTGGTCTAGAATGATTACGTCACAGCCCAAGCCTGAGCGCATGTAGGCCAGCTTAGCGAGCAGTCTATCCGTCTCAGCCTCGGCGAATGGTTCATATAGATGGAACGTATCGTTGCCGAACAGTTCATCGAACCATTGGTCGAACTTACCGTTCTCAATAATCTCTCTCTTTAGTGAGTCGGATTGTCTCAGTCGGACACGGTTGTGTAGACCTATAAGGTCCTCAGCGGTCTCCTCAACGGACTCCTCAAGCATCGCTAAGCCTACCTTCTTGCCCATCGCTGTGCCCCATTGTAGAGCTTGTTGACGGACGAACGTTGACTTACCCATACCGGAACCGGAAGTGACCATAATGACTTCACCACCACGGGCACCTAAGGTCTTATCGTTGATACCAGTGCAGCCACTGAAAAGTAAACCTACTGATTCCTCGGACGATAGGTGCTCACGGATTCGTTCACGTAACGAAAGAGCCGATACCACACCATCAGGAATCCAAGGACCAGCAGCAGCACTGCTCCATGATTTCACGGTCGTGACCATTTAGGTGACACTCGTTTGCATCCTTACACGGAAGAACTGCCACTCGTACCTTACCAGCAGGTGAGAACCTGTGCAGCCTCTTCGACTGCTTTGCGCCCTGCTTCGTCCATATCGAACATTAAGATAATCTGTTCGAACTGGTCAAAGTATTCGTAGTTGGCAGCGCATGTCTTCTTAGCGGCAGAGGCACCGTGACCCAACGACACTACAGGATACTTACAGTCTTGAAGTTGCATCACGGTAAGCATGTCGATTTCACCTTCTGTAACGACAATCTTCTTACCACCATTCCACAAGTGCTTCCCGAACAGAGCGTCACTCTTGTGACTACCAGTGGTCTTAAAGTTCTTATCTTTATCTCGAACCTTCTGACTCACAATGTTGCCGTTCTGGTCCCGATAGTCAGCCACTTGGTACATCACACCGTCTACTTTGGCAATCCAGTAGCCAGCCTTCTGACAGGTTTCCTTGGAGATTCCTCTCGCAGTTAACGCGGAGTAGCGTCCATTGGATTGCCCGAAGTTCCACACGTTGTAAGTCATTGGTTTACCTCCTGAGGGTTTCCGTTTTGAAGCCCTCTCTTTAGTGTCTTCATTACCAGCAGTCCACTTCTCGCATACGTAGCAGAACGTGTGTCCGTCAGAGAACAGCGAGTTCCATCACTACTCCCACAGTTGTCACAAGGAATGTGGTAAAGAAATACACTATCGGAATCGTGCGAATTGTCCATGCAATTCCCTCCTAGTTCTATAAATCCACGCAACGACTTCCAATAGATCTCTACTACGAAAGTTATGCTGTTTTACCCTCAGCTGTTACAGTGCCTCTCCACATCTCCCTTTCCTTGCTCCAACTGGGCA
+
(&&&%%%%%%&&$$%'('&&(053324<2::;IJDDDBEHBDJHIFJFIJI>?>=CAD969:@GDJFJHHJBBAAFJFG8,,,-5.((*5444112..,',*%$',((-45@BECEJICJJJHD)))&&&&--.8DCEB<;;=GE:998<FEJCDDHDDCCGHIJJJGIIJHHIGJJFFEC?======<>GC<;;889..><<>9:::GFGHJHGJJFJFIGJIGJJFGFJJJI>>>>JEFHHJ:::::BFJJDGJJIJJ=JFEC@><<E=;;;<6--)%%&()/9=5677CDIJHEDFGA@@BGJE=@AC<;;<CAB@6777EEFJHJFD;;;;CBCGHEIJGJJGED>>==>JJJJJJ?<5FJIEGFEEGEJHIJJJGJHJFIHHGHH@@AAHJJF>21112:;::>>GDFD;989CDFIJGGFI9999HCACBDGFEBDCHDDFJEIDECC@::<=CCB?:DFFIFFGEHFJJGJJJJJGHDDEFEEEDDJHGHIEJDH@AAAEGGEJJJHJJIFHJCBDAD@BA??@?BED==<:324>?BJEFIJIGFGJGJJEHGFFFFDGGCIFGJJFJ6666IJJIIEJJJJIJHJGJHHCHFHGJGDDHEEHDFJDEIIHJJIJJJJFGFEJFJJJFJHJFJFJIJGDHGJJJHFEE;>>?HEBDJFFJGEFHEGHCAAB>AFEFCGECAB?><=94-&&%$$&&'(%'(((+9@ABEJIHIEEEFJHBCBD@>:6//0AIJJCFGFCE?@@AJEJHHHEIJFBBGJIGGJFEFHJJEEECDHGHGCEIEJJGEGE8766<:;?11@BHEJFJHG@>==@CJDEA756559210)(''*''1101299;<?DGHCBDEFGJJJFJBG?@AABHDFI<5335=1111<=BDGIIJJEGCEHGGFEGEC>;?9A@ACHDGFGHJIGGBDAA??CBIG???=BA@C;;HJEFDBEBJIGJJJG@?>?DF,,,,DEG:999>>=?@@?<;:=?F@HFEJJIJJEGHCA??@EEDIJJJIFJGJJIFCDBA@C))89;<<=<CHBBABFJHJEJJGEJGGEFEIJJJDFJIFHJFJJJEBABDJJIHJJGJJJJJIJFGFFJHJEJJFFJJJJGJJFJJHIJJHEFECEFFGEDEIJHJGFEGHFJHJFJIBCDBEEHJGJ@@==?CJ?==?JECEDDEGAAAAECDFDEDFEIHJIFJJJGJJGJIEIDEFDDBCJJIDEC?GEDGIIEGGFIDCDCGGEDBC<4;9----8,,,9?@@>>?=AECGJ@?A*;//.0C?BBGDDEIIJHJJFFJGDFIHFJJIEEDEJECDEDCDDBEJ73@9<<=@EDB@BA@ACA???BA@@FHDDFAA@>=999:@@....?CE@1115:0//***+/.30//,,,*,++++,)9CDHFE@@@@I@JDDFECCJFJGBGEDFHGGCDHFJIJDFIGEHFFDCCCCCCDJGCEDB???@JHJJHJJJFJIDEEFEHDGCICBBACJFCBBCBJIG>?>>@>@?AJGHEFFHDDIEJAJ5466?00?AGJGCFEFJE@?A>6330,.(((:<63(())-;>?>=@=>DJCABEJJFEGJEGEJCJJJHAB@=%%%%%
@Stanford_t7w_3_T7_No_SapI_2_Linear_5500_860
TTGAGAAGACAATACGGATGTCTAGCTCGGGGTGCTGCTCCCTAATTAATAAGTGCTTCTTTCTATCATCGCTTTCCCACAGACCCTTTGTCTCAACGAATATACCGTTTGGAAGTAAGAAGTCTGGAGTGTAAGTGTGATTGCTCGCCGGAATTACATAAGGCACTTTCCACTCTTCATACTCGAATTTAATACCTTTTGATTCCAACTGCTTTGAAACCTTGTCCTCTAGGCCAGAGCGAAACACTCAACCTTTCGGATTCCTTTAGCGCCGTAACCTGCCATGTCGCCTCCCTTTGCGTATATCACAAATAGTCTGTTGGGAGACACCATAGGTGCGAGCTAAGGATACATTGGACTCGCTGGACTCCATGATTGCCATTACGTCTTCGTCTGAAAGTTTATACCCCTTGTGTGAGCGACCCTTATTTACCATGTCAGTGGAGTTCTTGGAGTTCCTATGGATAGGTGTTCAGGGTTACAACATAATGGATTATCACAGGAGTGCAGGACGGTAGAACCTTTCGGAGCATTAGACATTACGCGATGACAGTAGACAACCTTTCCGGTATTGCTGCACCACACCTGCCCGTACCCTTTATTGTTCGTAGCGCCCTGCCACTCCCAACACCCAGAGGAAGTCACCTTGATTCGCTCAAGGATTTTCTCCCGCAGTTCCACTTAGAAGTCTCCGTCTTCGTCTGCTTCCTCGGACTCTTCGTCGTCTTCGTCCCAGCTTTCTTCGTCGCGTGGTTTGCTCGCTTTTGGCAGAACCAGAGGCAACATAGCCGTTCTCTTCAACTTCGTCAGCCCAATCGTCTTCACCGCCACCAAAGGTAGCCAGTTCGACCAGCATCACGGATTCCAGTTGCAGCTTAACGCTCGCACCTTCAGCAGTGTTCA
+
<;7:<>GDDD@ABCE@?@AFBB?22222=?AJJJHJIJJJIB=IFHHFJJJGJIJJJJIJ=JJJHJJIJJJHJJJJJF@JGJHJIIJJJFCCA@GEIJFJGJJHEJFJJJJIJJJJIJHJJEA<;86538,-(()9AJ?=<=GGGFDJGJJHJJHIJJFHFIJHJI=>==J>FJJJJJJJJJIHJHJJJJJJJJEHCIJJ:341100011EGE@@<=>@JGJJJJFHJJJGFJJJHEHIE=<<C@322+,4:>CF@3;;;GJJJHJJJHJIHGFHGHJJHJHJJJJJFJGJFHJJJJJJJIIJJJJ===;;>@GIFBBBB@999EA>==<=>@A@ACJH6666GECGJJJIGJJJJGJGJGEHICIHIGGJHHIJJJJJJGJJJJ@@@@J@877:CCDHJJJIJJJJJJJJJJJJJJJJJJJJJJJJEJJJJJJJJJJJHJH664480*,,)@DGHJJJJJGJJJJJJJFJJJHB>>>HJJFECBEEJJJJJJJIJIJJJJIJJJJJHEJGJJ9997::?F@AA24119;HHJI:::<7771000>>==@@HJJFDDJGDHIJJJHF>FDGFGIJJJIJFIA@JJFJIHJJFIGFJBJG>8JJJJJJHJJJJJJJJJJFJHJIIHGJJF9888AJIFEDJJH?777=@57HGIFJIJEJHJJIJJJJC668.JIHHJJJEJJJJJJJJJJJJGJGHJJF:::;BA?700::BJJJJIJJJJJJGGDFJIIFJGB;JJJJJJJJHDFHHGHH??@@JB???AACGJ@BDFJIJJJIFEAAA@B?>>?<<<<BDEDGJJ-+**-.EDEHHHGJJJJJJJGJHJJJJJIDDDEJJIJJJJJCBBC@>>,**+?<<<<FGCDGGJFH?332>??>@76677=?B222131****-***55551/*&$
@Stanford_t7w_3_T7_No_SapI_2_Linear_5500_861
GCGTATATCACAAATAGTCTGTTGGGAGACACCATAGGTGCGAGCTAAGGATACATTGGACTCGCTGGACTCCATGATTGCCATTACGTCTTCGTCTGAAAGTTTATACCCCTTGTGTGAGCGACCCTTATTTACCATGTCAGTGGAGTTCTCTTTGGAGTTCCTATGGATAGGTGTCAGGGTTACAACATAATGGATTATCACAGGAGTGCAGGACGGTAGAACCTTTCGGAGCATTAGACATTACGCGATGACAGTAGACAACCTTTCCGGTATTGCTGCACCACACCTGCCCGTACCCTTTATTGTTCGTAGCGCCCTGCCGCTCCCAACACCCAGAGGAAGTCACCTTGATTCGCTCAAGGATTTTCTCCCGCAGTTCCACTTAGAAGTCTCCGTCTTCGTCTGCTTCCTCGGACTCTTCGTCGTCTTCGTCCCAGCTTTCTTCGTCGCGTGGTTTGCTCGCTTTGGCAGAACCAGAGGCAACATAGCCGTTCTCTTCAACTTCGTCAGCCCAATCGTCTTCACCGCCACCAAAGGTAGCCAGTTCGACCAGCATCACGGATTCCAGTTGCAGCTTAACGCTCGCACCTACAGCAGTGTTCCACTTGTATGGAACCAGAGAAAATCTAACTTTCAGCTTTAGAGCCACCACCGATAATCGGAACGTCTCCCATCTTCTTACCTTTTGAGTCAACCACAACCAGATTGATGTGCTTGGTCTCTTTGGTCTTCTTGTCTTGGAAAGACGCGTAGCATTTGAACTTAAAGGTAGTCGTACCGTCACCGTTATCGAAGAACGGCATGTCACCCTCATACGGTTTCAGCGGTTTCTTACCACGAGCTACAGCAGGTGGATTAGCTTCGTATTCCTCAACGGCAGCAGCATAAGCCTCTTCGTGACACTTCACGATTTCATCGACCATACGCTGGCAGCGCGGGTCTTTGTTGGGAATAGTCAGGTCAACTTTATAGACACCACGAGGGTTCCCAAAGCCAGG
+
''&(''(+9>?DFJIJJFEEIIJCHJJGCCBBCCECGFIJF=<<<A43?CA;96566=BBBDHDIFBJJBBBCJJIJJJHJHJJJJJHGJGJHGHDIJFIIJJGBAIFJJJJJJJJJJJHIJGJJJJJJJEJHGFDBCIIHJIJJJJJJJJJJ@?G?FHJJJJJG>=)(()'&%%&')'''(*1--///998:BDDCGFJJJJJCDFGGDFJJJJJJCCBBGJIDAA?96<@FJJJJJIEHIIJIJJIEDDEEJIJIJGGGGIFJIAHE3+(9=D9999C;;;;@@DJAB=>@FDAEEHJJJJJJJJJIJJEHFJJCBBA?930))'',D@IJJJJJDJHJIJJJJJGGJJJGJIJJIIJDEGJJJJJJJJGIGHJJFEEFJI=>;9.---IJEJB@>ABBJHJJCFFIIA@:4GHFFGHJJJIJJJJJJHJJFJJJJIJJJJIJJC@@JJEEFGJIJJJJIGJGJJJHJHGHJJIJJGGIJJIHJE.---99>CCCFJBHHFDCEJJHG9999AC;IEIHFGGEECCJGEFJJJJGIJJJJJHGGCJJ<BBEGHEEBDBBJGJJJJGFFJJGJJJHJJHEIJHFJJJGGIGJJF<<<EGGHHHGJHJJIJJJIGGE@A?<'&(-&%%'%%$%(++1****00*(((8;@AHJFIJHFJIJIEEDEGFDE=>//:/CEGCCJ93/,-.21/127:??>==<6667DICIGGIJJFJBA?999:IJBCJDFJFIJHGJIJJHJJGHJJJIJA@AAFHHFD?>;?BBBC<<<>JC<<<<>@>CA@@DEJHEBCDDCAA@CDEDHFJGHFFFGIFEGHHIJHEECEJJJJJEDDGJHJGFJJJIJFJJFJJHGHJGIGJJJJGGJHJJGHFJFEHJBHGFFCBB7777;;,***/9==.--**89EGFCFFJGFCAABIGGJCBBCDHGEEFFJJJJFHJJJJGHJJJJCBCA@BCJJFJEIG66EBFDDCDJJJFAAAEGEHGJHGHGIFEA@?>JGHGB;1+
@Stanford_t7w_3_T7_No_SapI_2_Linear_5500_862
TTTGACAGATGAGGCCTGCGTCTGGTCAATGCGCTTACCAAAGCTGCCGTGACAGCAATTCATGAAGCTGGTCGCGTCAATGAAGCTATGGCTATCCTCGACAAGATTGATAACTAAGAGTGGTATCCTCAAGGTCGCCAAAGTGGTGGCCTTCATGAATACTATTCGACTCACTATAGGAGATATTACCATGCGTGACCCTAAAGTTATCCAAGCAGAAATCGCTAAACTGGAAGCTGAACTGGAGGACGTTAAGTACCATGAAGCTAAGACTCGCTCCGCTGTTCACATCTTTGAAGAACTTAGGCTGGACTTGGACAAGACAGACTGGCTGGAAGAAACCAGAAGTTACCAAGCTGAGTCATAAGGTGTTCGATAAGGACACTATGACCCACATCAAGGCTGGTGATTGGGTTAAGGTTGACATGGGAGTTGTTGGTGGATACGGCTACGTCCGCTCAGTTAGTGGCAAATATGCACAAGTGTCATACATCACAGGTGTTACTCCACGCGGTGCAATCGTTGCCGATAAGACCAACATGATTCACACAGGTTTCTTGACAGTTGTTTCATATGAAGAGATTGTTAAGTCACGATAATCAATAGGAGAAATCAATATGATCGTTTCTGACATCGAAGCTAACGCCCTCTTAGAGAGCGTCACTAAGTTCCACTGCGGGGTTATCTACGACTACTCCACCGCTGAGTACGTAAGCTACCGTCCGAGTGACTTCGGTGCGTATCTGGATGCGCTGGAAGCCGAGGTTGCACGAGGCGGTCTTATTGTGTTCCACAACGGTCACAAGTATGACGTTCCTGCATTGACCAAACTGGCAAAGTTGCAATTGAACCGAGAGTTCCACCTTCCTCGTGAGAACTGTATTGACACCCTTGTGTTGTCACGTTTGATTCATTCCAACCTCAAGGACACCGATATCGGGTCTTCTGCGTTCCGGCAAGTTGCCCGGAAAACGCTTGGGTCTCACGCTTTGGAGGCGTGGGGTTATCGCTTAGGCGAGATGAAGGGTGAATACAAAGACGACTTTAAGCGTATGCTTGAAATG
+
532*661000('&%$$'&&'''''(B6555JJ@@@@6765;ABGHJJGDDGCJCHFJJJIGJGJHHJJJIJJB@@@DD8888ACD?=>>BFGJEEFJJJGIJEFEFJEFFGGIJGDDBEGHHIJHJ<<<;=FJJHJCEDDGJHJHHEFHJHGJIJJEEGFJFHFEJDDEGGFHJGEJ@@@AGCE=<;56+****/.,---..-(.-***/<>ADFBEEHJEHJHJF;::<DGHIIFFGDCCBGJDGFJGG@AA<868//.07::;9:<;<<<<=>>DDFGCEFEJAF??@B?>8-*<;:89782../>JIJJFFJGEHEFGGJHGJJJHGFGE?E@CFEA?4;:;@DHJF===>DCDIDDCDFJIGHDHJGJB>99:>DAEIFBABBDFDEJEJFGHGEEFHEHFJJIFHJIBA@BCBDBCB>>@EH;>>EBBCBAGEGJFFGJJIJHJGJJGJJIIJJJJIJJJGIJJFGGHEGFA@BEEGJJJJJHJJJJJDJJJJJJJJGGJGEJ@JFFBBADIHHF@?>=BACCGIJB?AJDAAABFJJJHJFDJJJJIJJJJJIJJJIJJJJJHJJDDFJJJGHJJGDDFJJJJGJIJJGHDIIHJIJEIHJIJJJJJHJEEIGJJJJHJIJJJJFJJGFJIFFHJHIJJJHJJJJJIGFJJJB?IJCFFFGJCCBDIHJJJFJJJHJFHJJIJJJJJIJJJJJJGIJJB@?@EJHJIJIGJJGJJJHJHIJIHJJJJJFJFHBAABIHJJJHJIJJHGJJIJJJJA@@BJDAACC<<<JIIJHIJIGJHEDJIGIIFE<<;4335773323359;JEJHCJAFGFIJBJJJFHJDJHJJJJIJJJJJJJJGHIJJGBBBJJHE=7+JJHJJJEJGHFBAABBEFDEGJEHJJGJFIJIGJJHJJJFJJHGJHDJIHEDIGJFECFJHFEJJIJHJGGEDFG''''JJFJJJHEJFHJJJJJJIGFGC@8/(<9:GFJ@@A?99:FBCEHJGFGFJJJEJJEJJCICJEC=>?:::878:CGEFGGJEHGIIJHFIFGJB@?CD?=>A>A60DECEJBABDGJ:6/)&$
@Stanford_t7w_3_T7_No_SapI_2_Linear_5500_863
ATTCACACAGGTTTCTTGACAGTTGTTTCATATGAAGAGATTGTTAAGTCACGATAATCAATAGGAGAAATCAATATGATCGTTTCTGACATCGAAGCTAACGCCCTCTTAGAGAGCGTCACTAAGTTCCACTGCGGGGTTATCTACGACTACTCCACCGCTGAGTACGTAAGCTACCGTCCGAGTGACTTCGGTGCGTATCTGGATGCGCTGGAAGCCGAGGTTGCACGAGGCGGTCTTATTGTGTTCCACAACGGTCACAAGTATGACGTTCCTGCATTGACCAAACTGGCAAAGTTGCAATTGAACCGAGAGTTCCACCTTCCTCGTGAGAACTGTATTGACACCCTTGTGTTGTCACGTTTGATTCATTCCAACCTCAAGGACACCGATATGGGTCTTCTGCGTTCCGGCAAGTTGCCCGGAAAACGCTTTGGGTCTCACGCTTTGGAGGCGTGGGGTTATCGCTTAGGCGAGATGAAGGGTGAATACAAAGACGACTTAAGCGTATGCTTGGAAGAAG
+
ECEG==@J>9::JFIFGDCFFJDEHDC<@;;><;74/10'(0/13/56;ACHIFHGGFJFGGEGEJJJEJFIGJJJDCCF,+++=543455:677?AACCGJ====HCBC9999J<?;;;8::9<=6666>=:79?@CJEHBBAEEJJFFJHBCCHJJEBCE?:6678)).9::A:998AABA@@ADGGJD<((((922//01-.5:CA?@?99:<EFADDDIDFDBBACBDJEJFH@BC<;<>DJFFFGHJFHGDJFHHJEGGDDHJIHBAA>DJJG???>JJECJJBGJHJJHEJGFFHEGECA;::;7::JJ52/20@FEJDIJFFEFDDGFHJFJFDBCEJGFGHHJCDJJEEEJHJEHFHJEIGI>D?:A6556?@::@?CJFIJHJIEGHJEHJDEIJJJGJEFFFGFEGHGG987/(DEHJEA;;;8949>;888DJDDDJJJGEGFCBIGJJJJHDDC??=@?@CEJGFEEGJGJHGIFHJJHHJJJJGD..-.+&'B>=>A><:::1/,,4/0(
@Stanford_t7w_3_T7_No_SapI_2_Linear_5500_864
CTCACTAAAGGAGACACACCATGTTCAAACTGATTAAGAAGTTAGGCCAACTGCTGGTTCGTATGTACAACGTGGAAGCCAAGCGACTGAACGATGAGGCTCGTAAAGAGGCCACACAGTCACGCGCTCTGGCGATTCGCTCAACGAACTGGCTGACAGTGCATCCACTAAAGTTACCGAGGCTGCCCGTGTGGGCGAAACCAAGCTCGACGGCTTTCCAAATTCTTTGAGTAATCAAACAGGAGAAACCATTATGTCTAACGTAGCTGAAACTATCCGTCTATCCGATACAGCTGACCAGTGGAACCGTCGAGTCCACATCAACGTTCGCAACGGTAAGGCGACTATGGTTTACCGCTGGAAGGACTCTAAGTCCTCTAAGAATCACACTCAGCATGACGTTGACGGATCAGCCAGCACTGCGTCTGGTCAATGCGCTTACAGGAAAAGCTGCCGTGACAGCAATTCATGAAGCTGGTCGCGTCAATGAAGCTATGGCTATCCTCGACAAGATTGATAACTAAGAGTGGTATCCTCAAGGTCGCCAAAGTGGTGGCCTTCATGAAGATCTATTCGACTCACTATCAGGAGATCTACCATGCGTGACCCTAAAGTTATCCAAGCAGAAATAGCTAAACTGGAAGCTGAACTGGAGGACGTTAAGTACCATGAAGCTAAGACTCGCTCCGCTGTTCACATCTTGAAGAACTTAGGCTGGACTTGGACAAGACAGACTGGCTGGAAGAAACCAGAAGTTACCAAGCTGAGTCATAAGGTGTTCGATAAGGACACTATGACCCACATCAAGGCTGGTGATTGGGTTAAGGTTGACATGGGAGTTGTTGGTGGATACGGCTACGTCCGCTCAGTTAGTGGCAAATATGCACAAGTGTCATACATCACAGGTGTTACTCCACGCGGTGCAATCGTTGCCGATAAGACCAACATGATTCACACAGGTTTCTTGACAGTTGTTTCATATGAAGAGATTGTTAAGTCACGATAATCAATAGGAGAAATCAATATGATCGTTTCTGACATCGAAGCTAACGCCCTCTTAGAGAGCGTCACTAAGTTCCACTGCGGGGTTATCTACGACTACTCCACCGCTGAGTACGTAAGCTACCGTCCGAGTGACTTCGGTGCGTATCTGGATGCGCTGGAAGCCGAGGTTGCACGAGGCGGTCTTATTGTGTTCCACAACGGTCACAAGTATGACGTTCCTGCATTGACCAAACTGGCAAAGTTGCAATTGAACCGAGAGTTCCACCTTCCTCGTGAGAACTGTATTGACGCCCTTGTGTTGTCACGTTTGATTCATTCCAACCTCAAGGACACCGATATGGGTCTTCTGCGTTCCGGCAAGTTGCCCGGAAAACGCTTTGGGTCTCACGCTTTGGAGGCGTGGGGTTATCGCTTAGGCGAGATGAAGGGTGAATGCAAAGACGACTTTAAGCGTATGCTTGAAGAAGAC
+
<=<<==;=??D?;88(('(239--,((()./--FHDJCGJDFC<=<EHDBDHIJJJJBB>=>?BBA??;:;:@@@JJJJJ><;;><>@DJEG++++400/1-,,.B@DDDJHJGJJJEBJJHHJJJJHJJJJJHGH8500.(&*DAADDHGJJJJHJJJJJJJJJJJJJIJJJJGBA;244448422*))(+*)624444<=<<?::6/./0111=9/;9:;@E>>><11123@H8''''=@@A@AAD;JHGDBDGJEGEEJGJJJJJGCACGHDCHJGJIJIJIJHJJJFJEJJJGFFIJIEDECHBCD><<<@BGEIJJGDDC<==867@ABBFFDIJJHDDGJJJEHGGJJJIFEGJA:;E====:93336483(()'('(%&34***+111**&&&&''$%&$$%'''&&'*,,***+)(('***=6444340022,+*)*,,.5422-,--3345==><>=989@EDJJJFJJJ?==<CE>?@>A@ADGJGJFEJJJJGJHGDEJGDC?1:=>898966=>?@JJIJHIGHHJHJJGIBBA??@BHJHGHJJJJJD;;...1///0/0,)))061/22-,'&&((+&&%'%&)*--:==>EJJIJJEJJJGIJJHD?<=@;0+,,(''(+*-/A>>HJCB=55557???@DEFCDHJFCCDGJJJHJDFFH<5584601=>HGIGGHIFJJHGJBB8,,,,.5<>A???>BAECCDDCEJG@@?@@10027----.,++6586)7=?FGIJJHFIIFJHJJJFGGGJHHEJJJJG5334HGEGJJ????HHFEFJGJJJJIDFJGJJJJJJHICFEGFHIJJJGHGGDD,,*4744332,++&((),+)).FEIGEGG@A@5555EEDEFJJIJHJJJJJJJJJEFIFCA=:96799EDDFCJJHGJIEJJIJFEGIIJJJJ????GGJGIFJIGIEJ<;;<JJFJJJJJJJJJIGJJJGIJJIIJGJJHJJJJJJIJJFGFJEC@>IG5C>?E>==>DFJJHHJJJGGGJGJJEJJFJJEJJJ7554HEJHIJJIGFHGEJJJJHHJEHJJJF>>>GJJIJJJJJIJ@>>@888ABBBFFIFFHDEGJGJJJJJJJIJJIG>544,++,/0BBIHGFFJFJHJGJEGFIIJHJI<;=>IEDGFIFDEEJEJJFIDDJFJJFA=BCFJIJFJGDBABE2222210145EJFC>>=>444/0/''''(=A@@AECEGDHFEIJDCFDJFI@?>?AAAICEDECIEGA@@A2111DB=>>75568/BFFIGJIJFJIGJIJFGJJJJC:::****?>9:JJJJJIGFFJJJHD@=(((())3=BFCGCDHIIJJGHEEEGGBFGECJJEJJJJJJFJEJHFJGJIFJJGCEDHGJJDE@>D>EIJDDDCJGDJJGHGCIDJGGEF9:::557--,.,,-4BCC@?HEBEDHDC:9;6666:=ABBBBGGB<IDFHFDFFGCB><;:50++$
@Stanford_t7w_3_T7_No_SapI_2_Linear_5500_865
ACCATGCTTTTCGCAGAACTCTCCATAAGACGTTGGAGAACCTTTGTATAACTTAGTACGTGAGTTTGAGAAGACAATACGGATGTCTAGCTCGGGGTGCTGCTCCCTAATTAATAAGTGCTTCTTTCTATCATCGCTTTCCCACAGACCCCTTGTCTCAACGAATATACCGTTTGGAAGTAAGAAGTCTGGAGTGTAAGTGTGATTGCTCGCCGGAATTACATAAGGCACTTTCCACTCTTCATACTCGAATTTAATACCTTTTGATTCCAACTGCTTTGAAACCTTGTCCTCTAGGCCAGAGCGAAACGCCCCAACCTTTCGGATTCCTTTAGCGCCGTAACCTGCCATGTCGCCTCCCTTTGCGTATATCACAAATAGTCTGTTGGGAGACACCATAGGTGCGAGCTAAGGATACATTGGACTCGCTGGACTCCATGATTGCCATTACGTCTTCGTCTGAAAGTTTATACCCCTTGTGTGAGCGACCCTTATTTACCATGTCAGTGGAGTTCTCTTTTGGAGTTCCTATGGATAGGTGTTCAGGGTTACAACATAATGGATTATCACAGGAGTGCAGGACGGTAGAACCTTTCGGAGCATTAGACATTACGCGATGACAGTAGACAACCTTTCCGGTATTGCTGCACCACACCTGCCCGTACCCTTTATTGTTCGTAGCGCCCTGCCACTCCCAACACCCAGAGGAAGTCACCTTGATTCGCTCAAGGATTTTCTCCCGCAGTTCCACTTAGAAGTCTCCGTCTTCGTCTGCTTCCTCGGACTCTTCGTCGTCTTCGTCCCAGCTTTCTTCGTCGCGTGGTTTGCTCGCTTTGGCAGAACCAGAGGCAACATAGCCGTTCTCTTCAACTTCGTCAGCCCCACAATCGTCTTCACCGCCACCAAAGGTAGCCAGTTCGACCAGCATCACGGATTCCAGTTGCAGCTTAACGCTCGCACCTACAGCAGTGTTCCACTTGTATGGAACCAAGAATATTTAACTTTCAGCTTAGAGCCACCACCGATAATCGGAACGTCTTCCATCTTCTTACCTTTTGAGTCAACCACAACCAGATTGATGTGCTTCGGTCTCTTTGGTCTTCTTGTCTTGGAAAGACGCGTAGCATTTGAACTTAAAGGTAGTCGTACCGTCACCGTTATCGAAGAACGGCATGTCACCCTCATACGGTTTCAGCGGTTTCTTACCACGAGCTACAGCAGGTGGATTAGCTTCGTATTCCTCAACGGCAGCAGCATAAGCCTCTTCGTGACACTTCACGATTTCATCGACCATACGCTGGCAGCGCGGGTCTTTGTTGGGAATAGTCAGGTCAACTTTGTACGACACCACGAGGGTTCCAAAAGCCAA
+
FEEEFIIJJGJJDBBBAA@@>?==DCA>==:678:@@@FA??@I4+BBBAB@?A4333266222-..,147:=A?>@BBHEEJIJJJJGFEIGDGGHJGJIIJHCCGJHFGHHFJJJJGJJJJGDBB@B???@@...1A=A>93GBBDCCE<@@/BJFHDJJIFHJJJJJHIJJJJGIGJFGFDJGJGJGJJJJGIHFJJJJJJJIJDGG=;::;>ADJGGJJJJJJJJJJFFJIGHJIJEEHGIIJJG??@JGFFJD5547@EFDDGJDGFIEGGGJIJJIJJJFJGCDA?>88557;FBA@BDB??JGJHDBFB@>?@;81778GJJJGFFJGJBBB@BEIJEJJFFJDDCC@??>JC<>FJ=HEGJFJJFGJBAAEEFFAAABHAAEEED@@:;CEGEEEJIFJGIB>:<<A@?87779@A=<<=BD==JJFGGDFGGJHGJIJJJIDBHFIHIGHEJJHGJJIIIJJFFDIJHJIGJJJDFHCDAH9CC58320579AGFDCFJJJGFGEEDJJF=A@DFJEFIFFDJEDFHCBBCHGF;:89:FIDDDDGCA@BCFEGFDEFFIEIGEGEDHHIHGJJ111066404300*8CDIHHJJJJJJJJJHJJGJIJJIF33322445JFCAGA>HCIHFJJHIGGJJHFJJJJJIHFJJFDFCGIGJJJJJJJJJHGDJEJD;9;;DJIJJJFJJHJFJIJEJFJJJJJJJ=<==JFCFGJEHI@=>?JHJIFHFE>>DAIJHHHJHGFJJHJFJHJJJIB@AEDJB@A@IE86501)556=BJACC>?CBJJIHJFGIHHC@IFHDF??413?99;;=DCBDJECC@==>DEABFDIJDGIGEDDB@;33/0(&&'$5312:@E88@@BJJJIA774440.-&&>AA@@AHHFFGEIFFHGBDCBEJ>>=@83/,+;=FJJIIEFEJJJJJJGIIJFCCFEDGJJHJJHIJJGCFEIHEJF778JJIJJFHJFJJGIJHJ>=<==:6)()/,***,-0ECFJFJHJJJHFEFJJJJJJGHJJHBBC8888JJBBAACAB@BJIJJJJAIJEJGG888=JHHGJJJIJJHJGJFGJGJGJE8B7/--.8?54483BJGJJFJHHFFJGIJJIHJJGDCEEJDJ@H@@@@JJJJECCHFJ6656FDEJJJHHIJJJJJJJJBCBCFGJFGJHJCA@77708..BFJIEJHJJFJJHEJEJJ@A@GFJGIIJJHHJIHJGJIGDE@FCABBB@<=<AJJHJEJJGJJJIHGJ<=<<:881;>@,,.,/EFGIHCCDDHICDBDJJJJJGJJGFJIGJJJGJJCCCAJGCHGFJJ?>912::BHFEJEJAAEGG@@BAEE''&%%%'(10,.+*++*()'(%*15531+&
@Stanford_t7w_3_T7_No_SapI_2_Linear_5500_866
TGGGAGCTAACGCCCTCTTAGAGAGCGTCACTAAGTTCCACTGCGGGGTTATCTACGACTACTCCACCGCTGAGTACGTAAGCTACCGTCCGAGTGACTTCGGTGCGTATCTGGATGCGCTGGAAGCCGAGGTTGCACGAGGCGGTCTTATTGTGTTCCACAACGGTCACAAGTATGACGTTCCTGCATTGACCAAACTGGCAAAGTTGCAATTGAACCGAGAGTTCCACCTTCCTGCGTGAGAACTGTATTGACACCCTTGTGTTGTCACGTTTGATTCATTCCAACCTCAAGGACACCGATATGGGTCTTCTGCGTTTCCGGCAAGTTGCCCGGAAAACGCTTTGGGTCTCACGCTTTGGAGGCGTGGGGTTATCGCTTAGGCGAGATGAAGGGTGAATACAAAGACGACTTAAGCGTATGCTTGAAGAATG
+
0,+**+,/./0:<@@@B@@89:@JJJCFC8888<:;DAHJDBDDEJHJFJFHHJGF@@@A99:<IBDIGGF8767::9:5328922@@DGJCECFJJIJJJJJGJJJJFFCB;:=B>=100(((4<=;899CCFDFEGCCDJJJJFJJHJJJJJJJJJJJJIJJJJHJJJJJJIJJ998556///-//2:1>CDBAA@HGEJAAACJJAJ???@?...4-/0580/+*)*0153>?****;::=>5656HCJHHGIJJDIJJJJJJJI32222J8765:BGEHIIGGHEIJIJHJJJJIIJHJJJIIJJJIJJJHJDBA24<9?AJCAAB<>84,DCFIJE?>65528::999:FEJIFJJJGJHJJJJJIJFJ@B9888?>>?DJGJJJGJIJHJJJJJHHJJHJGJJCB7@7-323464244??:;=537'%
@Stanford_t7w_3_T7_No_SapI_2_Linear_5500_867
TCGAGTTGTGGTATCATTAACGTAGAGCCTACAGCCATCTCATCTCGTCCTGCCTCCACAGTACCGTCTCGCTTGATGATAAAGTGGTATCCCACATCGAGCCAACCCTGCTCTTTGTGCCACTGGCGAATATTGTCAGGGGCACCAACATTCTGACTTGGCTTGGTAGCCGAGCAGTGAACAAAGATTGCGTCAGTAGATTCACGTTGTTTAAACTGTACACGAGCCATTATTTCTTTCCTCCTTTCCTTTTTAATCTATCAAAGGGGACCTCCTTCTTGGGTTCCTTTATCCACTCAGCAGGTATCAGTTTATCAGCGAACTTAATACCATGCTTTTCGCAGAACTCTCCATAAGACGTTGGAGAACCTTTGTATAACTTAGTACGTGAGCTTGAGAAGACAATACGGATGTCTAGCTCAGGGGTGCTGCTCCCTAATTAATAAGTGCTTCTTTCTATCATCGCTTTCCCACAGACCCTTTGTCTCAACGAATATACCGTTTGGAAGTAGAGAAGGTCTGGAGTGTGAGTGTGATTGCTCGCCGAAG
+
700036879---'(%$%&$$$$')%%'/116:@@FD?@7778@===@HGGJIJIIGFJJIIJFJGEEJJGJJHHFGDJEDEJHGJCC@GEAAC1001;8/..8.==HJJGJJHIFJGJJGJEFH?@?,,,,&%%$%#$%&)'&''3))))*)'),,.21)**;@<<>>A@94378BEHIHHJBCCJEDEJJEDEEJJEDCCEIJJFEEGJEG@@AEC<<?@BDAAABBBAAJJJHFC?9486DFJJFHCAFFFGDEHIJJGHEJGFJJJHJGDFDHGGFJ???@E8886102AEJJJEFEIFEFIGJJGIGIHFJCFDJFIEHEFEJFGJGGJJJJJHJFB@88GHIGAJB?BCJJHJFEJFFIHGEBA>>AE/EGDFDGCA('''(/0/--../22:?BFIDDEDFJDJHHHJGEAA@>**)),ABI??>=B>?B@JHEJFHCFIGFCHCGJD@A>BFDDGGDECEFGGFD?D:99;<DJJHEJJJEFJG@BBDHJBCDCGHFDJEGIC6.-7355.)*345?AB@B(''(220226401''()+,+&
@Stanford_t7w_3_T7_No_SapI_2_Linear_5500_868
GAACGATAAAAATAAGAACTTTAAGACCACTGGTAGTCACAAGAGTGACGCTCTGTTCGGGAAGCACTTGTGGAATGGTGGTAAGAAGATTGTCGTTACAGAAGGTGAAATCGACATGCTTACCGTGATGGAACTTCAAGACTGTAAGTATCCTGTAGTGTCGTTGGGTCACGGTGCCTCTGCCGCTAAGAAGACATGCGCTGCCAACTACGAATACTTTGACCAGTTCGAACAGATTATCTTAATGTTCGATATGGACGAAGCAGGGCGCAAAGCAGTCGAAGAGGCTGCACAGGTTCTACCTGCTGGTAAGGTACGAGTGGCAGTTCTTCCGTGTAAGGATGCAAACGAGTGTCACCTAAATGGTCACGACCGTGAAATCATGGAGCAAGTGTGGAATGCTGGTCCTTGGATTCCTGATGGTGTGGTATCGGCTCTTTCGTTTACGTGAACGAATCCGTGAGCACCTATGGTCCGAGGAATCAGTAGGTTTACTTTTCAGTGGCTGCACTGGTATCAACGATAAGACCTTAGGTGCCCGTGGTGGTGAAGTCATTATGGTCACTTCCGGTTCCGGTATGGGTAAGTCAACGTTCGTCCGTCAACAAGCTTCTGATGGGGCACAGCGATGGGCAAGAAGGTAGGCTTAGCGATGCTTGAGGAGTCCGTTGAGGAGACCGCTGAGGACCTTATAGGTCTACACAACCGTGTCCGACTGAGACAATCCGACTCACTAAAGAGAGAGATTATTGAGAACGGTAAGTTCGACCAATGGTTCGATGAACTGTTCGGCAACGATACGTTCCATCTATATGACTCATTCGCCGAGGCTGAGACGGATAGACTGCTCGCTAAGCTGGCCTACATGCGCTCAGGCTTGGGCTGTGACGTAATCATTCTAGACCACATCTCAATCGTCGTATCCGCTTCTGGTGAATCCGATGAGCGTAAGATGATTGACAACCTGATGACCAAGCTCAAAGGGTTCGCTAAGTCAACTGGGGTGGTGCTGGTCGTAATTTGTCACCTTAAGAACCCAGACAAAGGTAAAGCACATGAGGAAGGTCGCCCCGTTTCTATTACTGACCTACGTGGTTCTGGCGCACTACGCCAACTATCTGATACTATTATTGCCCTTGAGCGTAATCAGCAA
+
''((&%%$#$$$$%&&''%(+02<@JJJJIHJJGJJJJEDDDEFGJIJIJJIJJJJJD666EGA?0/..2600<JJJJGIJJHJIFICCDBAJJGJJHHJJJJJJJHIGJIJJFJGHHGGJEJDCFIJJJGGJIGGGHJCIDCCHA@?BABBCJJJJJJJJIGDJ9898JJJEDIJHFCDBCJHDDDC>?BDGJJGHIGHGIJJJJJJJHJGGGEJJFJJHJJIIAJD2989A@=777-<<;0))CJJHGHJJFJHHJIIJEJJJGIJJJJDDHIHBCADFJHGJJJGHJIHF1000FCEGFIJJJJJJIJJIIHHIEFFEFJJJFGFFJJDDGJJJHGDJIJHJJIHEA@@AEBD55GJEFEEJFEJJFGDGDGFIFEJJHGIIDIIJBCBEJJJEGJJJJEEEEDB@=::CJGJIGHIIIFJJJHHIJE<;;=C::::64463-,+++,..;<;;**,,9<>>>=>?AA((((D767>?DDDJJJCCBAJGHEEFGHJGGJJJJHIJJJJHJHJFHHFDFHIJIIDJCBC<CGIJFJA@C9988545>>DGFIEJDFDHIJJJHIHIFFCJFGJJJFF7777CCDGEJGFDEJFJEGJCDCEIDFJHED:78('')+*:<8:7569<<;<=?DCIBA<>DJEFFJFJIJHJEFGEHJ@B<==../******/2<:9:6666=EFIGGEIDDEDFIJDIJJJHHHJJHJJJJ>=<=>=<<A@AAAIIIFIIFDF:CEE=JJJJJJFD4./99>?C?+++'(()C;7789>@B=>=?C==GJJHHEJJIIJIGJJGHIGHFDJGGJJHIJJJJIFFFE4333IJFG=;<<E<..-26><>IIFDEEJEC+)))--.182237EJFJGIGJJJJIDGGIJDEFEFJGDEFDBCCJEACBDGJJIJJEJEJFIJFJJIJJGDJEJJGIJEJJHIJEHEHJJJJHFJGEJJFCBADJDCJHHJF:::70-((,7?BCFDGJJJJFJFJJJJJJGJIJHHIJJJJJIJGJGEEFC555433/000@>B=<=@EC>>@=C55FJHHJJJJJJJJJJ==;84522299DHEJJIGHJJI92;510.,,,ACBEHHFJJIJJJIJJJHGGGD===<@@AAHEHJJGHFJIIJCFABC>?@?J@DE:;;;HHJJJDDDCJG
@Stanford_t7w_3_T7_No_SapI_2_Linear_5500_869
CTTTAATATCGCAGGCTGAAGCAATTACGGATGTCTAGCTCGGGGTGCTGCTCCCTAATTAATAAGTGCTTCTTTCTATCATCGCTTTCCCACAGACCCTTTGTCTCAACGAATATACCGTTTGGAAGTAAGAAGTCTGGAGTGTAAGTGTGATTGCTCGCCGGAATTACATAAGGCACTTTCCACTCTTCATACTCGAATTTAATACCTTTTGATTCCAACTGCTTTGAAACCTTGTCCTCTAGGCCAGAGCGAAACGCTCCAACCTTTCGGATTCCTTTAGCGCCGTAACCTGCCATGTCGCCTCCCTTTGCGTATATCACAAATAGTCTGTTGGGAGACACCATAGGTGCGAGCTAAGGATGCATTGGACTCGCTGGACTCCATGATTGCCATTACGTCTTCGTCTGAAAGTTTATACCCCTTGTGTGAGCGACCCTTATTTACCATGTCAGTGGAGTTCTCTTTTGGAGTTCCTATGGATAGGTGTTCAGGGTTACAACATAATGGATTATCACAGGAGTGCAGGACGGTAGAACCTTTCGGAGCATTAGACATTACGCGATGACAGTAGACAACCTTTCCGGTATTGCTGCACCACACCTGCCCGTACCCTTTATTGTTCGTAGCGCCCTGCCACTCCCAACACCCA
+
00/)$##$%####$%%(&&(*)'%%%$$%%-<::;<AAJJGGJJJJIFJJHJGIFCJJJJJJJIJFJJJJJIJJJJEJJJIIIHJJJJIJD;JGEFJJDHJJDHHJ>=JJGIHGJJJHIHJJJIJGFGJJHJEEIG=:::GFJJDIGIJIJJGHJJJIJFFFIFDIDICFDFDCGJJHHJJJJIIJJJHJJJD9888CJJHJJJJJ@@@?FJJJJEJHFGJJJFHJDA55558FGJCHJJJJJHGJJJDBAED@??EJ777++*,5<BID=;;:<D>;9,1,=EEJEJEIJJIFJJJJJJJJIJJIJJJJJJBHIJGGJJGJF>>>@CJE>?><=555FDBAACBCE?>>@JJA?>>?<<ABBC;;::CAGEDA@AHFB;65:,,+0;<BDJJHHJJHH====E4444<4334;=>AAHGJGFJFB;>JJ744432007;0+-6:?EDJJJJ?<;;))()1/+*-:3689BFHEEJJJJJIFJGIIHJHIJ?==?CFJFJEEH?>>>HJHJIJJJJJJIFHJJFJJFHJJFHCD666B@BDJA>??EFJJJJGEEGDDEEFJJDDCGEEHGDFIGFCDEFJHJ<?0FDEIJEIIEHJFIJGJJJIJJEFFB;8777D?;BJC..-/===><>AAAIECCBBAEJBAA7763(
@Stanford_t7w_3_T7_No_SapI_2_Linear_5500_870
ACCACGGGCACCTAAGGTCTTATCGTTGATACCAGTGCAGCCACTGAAAAGTAAACCTACTGATTCCTCGGACGATAGGTGCTCACGGATTCGTTCACGTAACGAAAGAGCCGATACCACACCATCAGGAATCCAAGGACCAGCATTCCACACTTGCTCCATGATTTCACGGTCGTGACCATTTAGGTGACACTCGTTTGCATCCTTACACGGAAGAACTGCCACTCGTACCTTACCAGCAGGTAGAACCTGTGCAGCCTCTTCGACTGCTTTGCGCCCTGCTTCGTCCATATCGAACATTAAGATAATCTGTTCGAACTGGTCAAAGTATTCGTAGTTGGCAGCGCATGTCTTCTTAGCGGCAGAGGCACCGTGACCCAACGACACTACAGGATACTTACAGTCTTGAAGTTCCATCACGGTAAGCATGTCGATTTCACCTTCTGTAACGACAATCTTCTTACCACCATTCCACAAGTGCTTCCCGAACAGAGCGTCACTCTTGTGACTACCAGTGGTCTTAAAGTTCTTATCTTTATCTCGAACCTTCTGACTCACAATGTTGCCGTTCTGGTCCCGATAGTCAGCCACTTGGTACATCACACCGTCTACTTTGGCAATCCAGTAGCCAGCCTTCTGACAGGTTTCCTTGGAGATTCCTCTCGCAGTTAACGCGGAGTAGCGTCCATTGGATTCCCCGAAGTTCCACACGTTGTAAGTCATTGGTTTACCTCCTGAGGGTTTCCGTTTTGAAGCCCTCTCTTTAGTGTCTTCATTACCAGCAGTCCACTTCTCGCATACGTAGCAGAACGTGTGTCCGTCAGAGAACAGCGAGTTCCCATCACTACTCCCACAGTTGTCACAAGGAATGTGGTAAAGAAATACACTATCGGAATCGTGCGAATTGTCCATGCAATTCCCTCCTAGTTCTATAAATCCACGCAACGACTTCCAATAGATCTCTACTACGAAAGTTATGCTGTTTACCCTCAGCTGTTACAGTGCCTCTCCACATCTCCCTTTCCTTGCTCCAACTCAGTCCCTTTAGTCCTGAGGTATTGCTCTTTGGAGTTTTCATGTTCCATGAGTTTTCTTTTGGGAGAGCCAGACGGAGATTGTCTAAGGCGTCGTTGAGTGGATTGCCGTCAATGTGGTCTATATAATAACCTTTTGGTATAGGCCCATTGGCTGCCTCCCACACTTGGATATGCCTCCTCGGAGCCTTATAGAATTGTTTATAAGACTTGCGCATTATTTGACCTCCAATGCGAACAAAGGGAAACCGCTGTGGTCTCCCTTTAGTGAGTTCAATTAATTATCCACGGTCAGAAGTGACCAGTTCGTTCTTCTCCCACCAACGCTTAAGGTCAAACGAAGGGCAAGCCTTCGGCGCCACCTCATGATGGGCGCGAAGCACAGCGCCTTCGTACTTAGCCAGCAGTGTGACAAGCAGTGAGCGAAGGGATTGCATTTGGGCTGGCGTAAAGTTAGCGTCGAACTTACCTTTATCGTCGATACCACCAACAAGGCAGACGCCGATAGAGTTGTGGTTGTAACCCTTAGCGTGAGAGCCTACAGCCATCTCATCTCGTCCTGCCTCCACAGTACCGTCTCGCTTGATGATAAAGTGGTATCCCACATCGAGCCAACCCTGCTCTTTGTGCCACTGGCGAATCTCACGGACACCAACATTCTGACTTGGCTTGGTAGCCGAGCAGTGAACAAAGATTGCGTCAGTAGATTCACGTTGTTTAAACTGTACACGAGCCATTATTTCTTTCCTCCTTTCCTTTTTAATCTATCAAAGGGGACCTCCTTCTTGGGTTCCTTTATCCACTCAGCAGGTATCAGTTTATCAGCGAACTTAATACCATGCTTTTCGCAGAACTCTCCATAAGACGTTGGAGAACCTTTGTATAACTTAGTACGTGAGCTTGAGAAGACAATACGGATGTCTACGCTGGGGTGCTGCTCCCTAATTAATAAGTGCTTCTTTCTATCATCGCTTTCCACAGACCCTTTGTCTCAACGAATATACCGTTTGGAAGTAAGAAGTATTTTTGGAGTGTGCAAGTGTAATTCTACGCCGGAATTACATAAGGCACTTTCCACTCTTCATACTCGAATTTAATACCTTTTGATTCCAACTGCTTTGAAACCTTGTCCTATTAGGCCAGAGCGAAACGCTCCAACCTTTCGGATTCCTTTAGCGCCGTAACCTGCCATGTCGCCTCCCTTTGCGTATATCACAAATAGTCC
+
***,,(()2>=>@DGEIJIJJJJGJJJGJJHHHJHJHJJJJJJJJDEDCJJJHJGJJJHJJJGIBBDG8888IDIHCEDJJGJGJHFGJJGJDHJJIJJHCCC0112JDFIFIJGJJJJGJDEFHEDGFJJFJHJHIJGJHJJJJJJJJGHJHJJFHIJJJIJFFEJIJGHHJIFGHGHJFB97223;JJJGECGFJJIJJJJJGJJEJJJJJJIHGFHGJJJJFC401''')*'7;;?G@@AA:;;B=>B>>@?IJJIJGJJFHJJJJJFFJJHFJJJHIEGCBCGGJJE?<<HFFHJJJJIFJJJJJJGJJHJEGGHJBB@3001ADAA@::;FJHJJJGJHHJGJJFJFJJGHB?AJEHJHJJIJJIGIIEJDBCECHJFEHFJJFJHJJHJHGJJJJJHJJJ;77AFGB@D@JJFJGFIFJJJHEHIEFHJJJJIJJIJJGJFIJJGJJJJEHJJ86+))5EHJJJHIGGJEHJHHGHC>=F;::;JEHGGJJJJJHJJJJJJJJJJFC??JJJJJJJIJJJJJGDFDFJJJJJJJFJJJJIJFJA>=>HIIJJFJJJJJJJJGGJIJGJIEJHFJEJGHGJFIJJJJJFJIJIJGJJGJIIJJHHHGDDIIFIDEEHJFFFDBDEFEJJJJIABDGFHJJHEHFFEDAAAACGEIJFIFBGBDDDFDCECDEFIFBDDDA<>(?:66453(((6577;<=>@AFJJDIE>DBAACEJGC>>=?GECBCDGJJHDHEEFEFH?ECGJFJEJDHEJJFJJC;:>BCGIJJJEFCCCD9;<DFBAAAHHHGJJA@<<<=AA222><;A?>?8::7=<8<=D<:9=DCAAABDDC3..?7JFJIDDACCCGJJCDCDFDGHECCEDIJFDCA@CCEHIJHIJGDCFAACCA@AAJHFHFDAA@@GIGAB?ACB>>=>>>DDGGCHGIFGDJHEBBDCJJGCDBABA@ADFEFFGHEDCBDGJJCFDEBA@BJEDEBDEDHICFIGEECEFJEEEECECC?>>@JHGECHGFECABC@?=;JEJGHJGFFJJJGEJCBBA@@@=D612222DHCCAAB@CFJJ>=>@3DJFCHEIJEEECDDJGI888637D<;9<DCFEFEGFECFCDCAAABCEDBEECDBCCEGHHDFJBCBAJGDCDJJFIDFIEJIGFEJFDFEFJJEIDBDCCHJIJGHJGGEFEJIJJIGJGI=BDBC?889=8;;ADEJJIDDDGIGGIEEHEEGEJHGDFGEEIJDEJEJ==<==?=8:??@CDBCCCIGGGEFDFFEFCBCBBCCCBIBJJEJ:*******76788CHHFGFJIDCCHDJFJJJFDEDCDGHEHHHJJGGHJFHJEFEHJEFFGCHJIJJFGCCJDGED<<==5446>40-../**/0;0:55556@;<@?EGJEDDD?>DGDDEDHIDHFBEEGCBBBEHFFJJDCBA<::55555:;AECFJEFDAAAHHGJGGFJ====JHGIGJHIJJCCJIHJJIFJJIIJJJJGJFHJHGHEDHJHJHFIJEJGFJJFFJHJJJJJFEGJJDFIJJJJJHHEGJGHGJJGJJJJJJFJIJJDBF=55GFJDEJJHEJIJF=<:;CG5535BCBCGIJHJHHJJJJGIJGIJIGHIFJJIJIHJJJJJJFFJJHGGJHHFFIGJJHIJIHGJJJJJFJHJGEIJGEJJHJJGGDDF<<<<FIEBB@?ACIJCDFFEJD@;;;AB3//BAEBCF>>>>:::<??A@FED@BAGEAABBHGJJIJHGJFEIHHIEGJJIJJJHHIJIHEJCBCDHJJIJJJJHHGFJJJDDCBIIF@>CJFJJIJJHIGH>==?JJGFCGJJFHD<==@ACBFJFEEJDCDB?AA00:=JFHGHGJHJGJJJFJJJFHGFDJJFFJIJJJJIJIJJJCA?7:DJIIFHJBCEJJIJEFEJJHHJJFIJJJB<JJFIHDHJHHHIJGHEEFBA:210/1*2*&&&&'''7<991/.-,,,'''HFD>>>>CA@C@D@8D@JJJFFHJGJIHHBJHJJJIHJFJFHJ@DH'C88BIEBHJJFJJGJJIJEFIGGJGHJJHFJJJIFJFD<;>?<950,+,-&&&&**,)$%%%(()*))(%%%%%%07BBFJJIHJJFDEIGGGHJJJJGJJHJJJIGJFIHFHFFJJJHJJGJJJGJB@;75:7EJJGGFD=788>7552.///7('''(++++'&%(())99999444456AJC;BCCIJJJEJJJJFFJHCCAAJEJJJJHJGJGFJHEEJCBJB<JIEFDJJHEE----/..+(
@Stanford_t7w_3_T7_No_SapI_2_Linear_5500_871
TGAACCATGGTGTAATTAGACGTTCGCAACGGTAAGGCGACTATGGTTTACCGCTGGAAGGACTCTAAGTCCTCTAAGAATCACACTCAGCGTATGACGTTGACAGATGAGCAAGCACTGCGTCTGGTCAATGCGCTTACCAAAGCTGCCGTGACAGCAATTCATGAAGCTGGTCGCGTCAATGAAGCTATGGCTATCCTCGACAAGATTGATAACTAAGAGTGGTATCCTCAAGGTCGCCAAAGTGGTGGCCTTCATGAATACTATTCGACTCACTATAGGAGATATTACCATGCGTGACCCTAAAGTTATCCAAGCAGAAATGGCTGAACTTGGAAGCTGAACTGGAGGACGGTCATTGCCATGAAGCTAAGACTCGCTCCGCTGTTCACATCTTGAAGAACTTAGGCTGGACTTGGACAAGACAAGCTGGAAGAAACCAGAAGTTACCAAGCTGAGTCATAAGGTGTTCGATAAGGACACTATGACCCACATCAAGGCTGGTGATACGGGTTAAGGTTGACATGGGAGTTGTTGGTGGATACGGCTACGTCCGCTCAGTTAGTGGCAAATATGCACAAGTGTCATACATCACAGGTGTTACTCCACGCGGTGCAATCGTTGCCGATAAGACCAACATGATTCACACAGGTTTCTTGACAGTTGTTTCATATGAAGAGATTGTTAAGTCACGATAATCAATAGGAGAAATCAATATGATCGTTTCTGACATCGAAGCTAACGCCCTCTTAGAGAGCGTCACTAAGTTCCACTGCGGGGTTATCTACGACTACTCCACCGCTGAGTACGTAAGCTACCGTCCGAGTGACTCGGTGCGTATCTGGATGCGCTGGAAGCCGAGGTTGCGCGAGGCGGTCTTATTGTGTTCCACAACGGTCACAAGTATGACGTTCCTGCATTGACCAAACTGGCAAAGTTGCAATTGAACCGAGAGTTCCACCTTCCTCGTGAGAACTGTATTGACACCCTTGTGTTGTCACGTTTGATTCATTCCAACCTCAAGGACACCGATATGGGTCTTCTGCGTTCCGGCAAGTTGCCCCAAAACGCTTTGGTGCCTCACGCTTTCGAGACGTGGGGTTATCGCTTAGGCGAGATGAAGGGTGAATACAAAGACGACTTTAAGCGTATGCTTGAAGAATT
+
+''&&))(%%&%&$#$'%%&''466995556BDDHIGJJHJGJIC>=;;;<FBCD@BGJJJJJJJFEDB@BC;88BEHEED;ABJBBDBJJJJHGJIJIFJGFJHJGF?>>@>==>1112;4334867)(((:65452+011BFD@@>BEAJJJJJFJGGGJJJGJIJIJJGJFFH@?AA?@>ADHGJEEJBCEIIFJJJJGGEEGFFJJJJFJJJAIFEEEI7777FEBB===>EJH<;</,-7<00-.1+<?>=:;53338////ACEFHFJEGJJHJHFHIJJJJJGFDEJEEFEIIJJJJCBBHEFCIJJGFJFHCAA@B((((%%%%-*''6=BBB>@>:9:0.-*)()(&&'()()**??BCIEF9,(+71'(@JGGEDGIHJJJJJIJJJGFJIJGJIJA@AJJFFEFFFDHJGDCCCG4*))*(,))43;<:<CCDIEDJ?FC;::;>&&&&'GJJJIIJFJJB@?>>CDDEGDHJGHHJFHDAA?;0///0=>@?BABEFEACBJJGHEIJDAAADJGJGIHGIIHJEJFCBBD?===JGGHGFGJJGJGGEHJHGHJFGFHEHHJJJHJFJGIJJIJJJFJJJJJJHJJJJJHGJJHHJJFEEDGJHJJJHEGDEEBEACF?@J@DHFEJJJJJJJJJJJHGHJJJGJGJGJJFJJJIGIHFIJJGHJFJHIJIFJJHHJIHJJJHGJJJJJJJDJJGIJJJIIGGJGHFJJJJJJJGJJIJJJHGJJJJJIJB@ACIJFEEGJJJJJDCCCJHDB>?GDIFIHHJGHFJJGABFFJDFEJHJJJIJGDEBCB0002=???ACFHG==<7867,**+'''-**>?E:999@@A=<=?FEBA>77::83..-+,,.,,(*))12-6551111=>AAJJJGJGJJJFIJFJJJJEHJJGIJHFJJJJJJHJHJJJIIIGJJJEJGHJJJJJJJEIEJ9BA>3.,,/656..-DJIFJJIDDDD==<<AG@A@6667JGHIJJJHJJJJJJJDCB>>?<;;ABDFIJJJJHGJJGHJGJJJDFHCJHG;;;CHIJEED@<<>4833=HFEDD64333//0>:60/0/**)('&'()0////8,,,,-++,1;BHBA<<:0001211156555333=FJJHEFEHGCA==::65557<4@BCCGFJJDFG@@?@;2*%
@Stanford_t7w_3_T7_No_SapI_2_Linear_5500_872
TCTTATGGAGAGTTCTGCGAAAAGCATGGTATTAAGTTCGCTGATAAACTGATACCTGCTGAGTGGATAAAGGATACCCAAGAAGGAGGTCCCCTTTGATAGATTAAAAAGGAAAGGAGGAAAGAAATAATGGCTCGTGTACAGTTTAAACAACGTGAATCTACTGACGCAATCTTTGTTCACTGCTCGGCTACCAAGCCAAGTCAGAATGTTGGTGTCCGTGAGATTCGCCAGTGGCACAAAGAGCAGGGTTGGCTCGATGTGGGATACCACTTTATCATCAAGCGAGACGGTACTGCGGGAGGCAGGACGAGATGAGATGGCTGTAGGCTCTCACGCTAAGGGTTACAACCACAACTCTATCGGCGTCTGCCTTGTTGGTGGTATCGACGATAAAGGTAAGTTCGACGCTAACTTTACGCCAGCCCAAATGCAATCCCTTCGCTCACTGCTTGTCACACTGCTGGCTAAGTACGAAGGCGCTGTGCTTCGCGCCCATCATGAGGTGGCGCCGAAGGCTTGCCCTCGTTCGACCTTAAGCGTTGGTGGGAGAAGAACGAACTGGTCACTTCTGACCGTGGATAATTAATTGAACTCACTAAAGGGAGACCACAGCGGTTTCCCTTTGTTCGCATTGGAGGTCAAATAATGCGCAAGTCTTATAAACAATTCTATAAGGCTCCGAGGAGGCATATCCAAGTGTGGGAGGCAGCCAATGGGCCTATACAAAAGGTTATTATATAGACCACATTGACGGCAATCCACTCAACGACGCCTTAGACAATCTCCGTCTGGCTCTCCCAAAAGAAAACTCATGGAACATGAAGACTCCAAAGAGCAATACCTCAGGACTAAAGGGACTGAGTTGGAGCAAGGAAAGGGAGATGTGGAGAGGCACTGTAACAGCTGAGGGTAAACAGCATAACTTTCGTAGTAGAGATCTATTGGAAGTCGTTGCGTGGATTTATAGAACTAGGAGGGAATTGCATGGACAATTCGCACGATTCCGATAGTGTATTTCTTTACCACATTCCTTGTGACAACTGTGGGAGTAGTGATGGGAACTCGCTGTTCTCTGACGGACACACGTTCTGCTACGTATGCGAGAAGTGGACTGCTGGTAATGAAGACACTAAAGAGAGGGCTTCAAAACGGAAACCCTCAGGAGGTAAACCAATGACTTACAACGTGTGGAACTTCGGGGAATCCAATGGACGCTACTCCGCGTTAACTGCGAGAGGAATCTCCAAGGAAACCTGTCAGAAGGCTGGCTACTGGATTGCCAAAGTAGACGGTGTGATGTACCAAGTGGCTGACTATCGGGACCAGAACGGCAACATTGTGAGTCAGAAGGTTCGAGATAAAGATAAGAACTTTAAGACCACTGGTAGTCACAAGAGTGACGCTCTGTTCGGGAAGCACTTGTGGAATGGTGGTAAGAAGATTGTCGTTACAGAAGGTGAAATCGACATGCTTACCGTGATGGAACTTCAAGACTGTAAGTATCCTGTAGTGTCGTTGGGTCACGGTGCCTCTGCCGCTAAGAAGACATGCGCTGCCAACTACGAATACTTTGACCAGTTCGAACAGATTATCTTAATGTTCGATATGGACGAAGCAGGGCGCAAAGCAGTCGAAGAGGCTGCACAGGTTCTACCTGCTGGTAAGGTACGAGTGGCAGTTCTTCCGTGTAAGGATGCAAACGAGTGTCACCTAAATGGTCACGACCGTGAAATCATGGAGCAAGTGTGGAATGCTGGTCCTTGGATTCCTGATGGTGTGGTATCGGCTCTTTCGTTACGTCGAACGAATCCGTGAGCACCTATCGTCCGAGGAATCAGTAGGTTTACTTTTCAGTGGCTGCACTGGTATCAACGATAAGACCTTAGGTGCCCGTGGTGGTGAAGTCATTATGGTCACTTCCGGTTCCGGTATGGGTAAGTCAACGTTCGTCCGTCAACAAGCTCTACAATGGGGCACAGCGATGGGCAAGAAGGTAGGCTTAGCGATGCTTGAGGAGTCCGTTGAGGAGACCAGCTGAGGACCTTATAGGTCTACACAACCGTGTCCGACTGAGACAATCCGACTCACTAAAGAGAGAGATTATTGAGAACGGTAAGTTCGACCGATGGTTCGATGAACTGTTCGGCAACGATACGTTCCATCTATATGACTCATTCGCCGAGGCTGAGACGGATAGACTGCTCGCTAAGCTGGCCTACATGCGCTCAGGCTTGGGCTGTGACGTAATCATTCTAGACCACATCTCAATCGTCGTATCCGCTTCTGGTGAATCCGATGAGCGTAAGATGATTGACAACCTGATGACCAAGCTCAAAGGGTTCGCTAAGTCAACTGGGGTGGTGCTGGTCGTAATTTGTCACCTTAAGAACCCAGACAAAGGTAAAGCACATGAGGAAGGTCGCCCCGTTTCTATTACTGACCTACGTGGTTCTGGCGCACTACGCCAACTATCTGATACTATTATTGCCCTTGAGCGTAATCAGCAA
+
4.-,+012=DIJJGIFJJB@CCJJJEDFCIHIJHEFFJACEEFFGJHECIJFEHDCBDDJFE@?<411012141.)'(*-111=:;C==766777C4.DJJJGJHCJFHJJIIFFHJJIIDHJFHJJJFJGJJFJHFJFJDE@;;;>(()GJFGCDFFHJJJJJJJGIECCHGJJJJJGJJHJJIJJ5587JGJJHCDGEFHJEJIHHJJJJJJJJHJJGJJIJHJJIJHJJHHJHGJ;<..080/0()---1///561112>336:?1000322/)7;;JHJJJJHJHHFJJJAAA8+*&&,9;=EECJGIIGIIIFIJJJIJJGJGJFJJHHJIIHFHIFJJJGIJJHJHJFJFGJHFGDJFEIJJJJJJJEHEEHJDBCCJJJJJHJJGJJJJGJJJJIGJJIJJEHJGEJJJJFJJIHJJB==85::AEA<<=>HJGGBABJIJHIJJJJJJIJJJJJJJJJJJJGIJIFFCBDEJGFFFEED@AAAEHJGJG=<=<<;;?@FJJGDA@>?CD888F>;<:976<>BCBBBJG?EHHDAB@BBBJA:JHHDHFFCCCCJHJFIDCCFCEGEJJJGA@@@HCB@<<<<998)(((;<77=@C;HE=864567@ABDFJJGCB>96;<32125789BCCA=<;;<;;;4334EHJJJJJJJJHJGJFFDJEFIGDCHEJF>;=FJJJJJGJFJIJJFGHJJJIFE@@?>A@@DFD<<<=;;33C:008JJJEIFEJEEHJJEIJJIJJJJJFD???BGJJGFJHCABAAFDDIEJJCEFJJIFFEJIHJHJIFIJHJIEFDIJJHIGIHFD?@BIGFDJFEDFFFEBCDEJIHG767:::6667/--,*+44=ADICA@<(((2534;@A;<<@IEAAGFEHEEGFJJGIJJJJJJEHCCCFJJJIJEIJJIFJFGC>@GEGBC>DDGDEIJICCBGJJDEDEJFGJJFEBBACFHHEJIGGDHED<<<=<:/((()0,)/**++(&&'.>DFHJE@CA@?>>?JHHJEECGDJ>?B?DJEECJHIHJJGIHJJJIJGGGJJJJJJFJJJJEGEAAA888CHHDJHJGJJHGBIGHJJFFFEJJJEFEGHHJJJGFCC''''679>@GHJJJJIGJGJJFHEEJFFIFDEIFEGIJFJJJIJFJIJHJGIDDDDEHHGGH978:>AHJIFIEDFCHHJJEDGIJIGDDEJ:5448:3--9:IGGEIEGDEJGGJJGJGJJHGJJEGC<:::=C@@AJJECFBBA@A?BJJJGEJIFJJJGIJJFJHJJJFIJGFJGJHIFJJGFFJGCCDA9::>JJFJGDCCCDJBCDCEJGIIDECAA@@JJDFFGJF(()BCBHAA@?8888DDGJJEGBB0/.001..-0('(,.9>88=@:<=DEGEJJJIJHFDFIJGCACEGIJFHHHBAAAB=888BGJEEFBBBCDEJFEJEJEJFHEGIGGDBHFJGGFGGFHFHHFJJIEFJFGDEGACC?>?>HIJJHIIHEBA@@EDFEFFCFGJH<3@3333IGFCDCCGEDJD??@@GJFDDDFEECDFHGA?CGFEFJGHHJEGEECDDGEJFHEEJGBBBAEHEEHJFJJJIHGHFJJIJGJJJHJJFJHJJHJJFGJDEH;;<>JJHHJ>>>>EHJGJJHJEDEFJDFHEEJJJGJ>>>@JJJJIJHIIJJIGJGJHHJJHC?>@BGJGHFIIFEHIJJJIGJFIJJJFGGJJJEEGIHHF===>A@ADJJJJJJJJJIJJJJJJIJJJJJIJJJJHJIJJ=88)))*((()910))AFJJJJJJIEEFJJHJJJJJEDDJCEEJBA@>52//0'''6>BBEDJEH@@??B@BEEJEGBDHBDEFJHFG@>=00//2>6,++ADAAA?<<==41--248CBC@666799888:6667<=GEJJJJHJGJJJJJJJJFJJJJJHJHJJJJJIJJJGJHJJJJIHJJIGIIJIJFFJFDHJHHEFHCA@A::IJJJGGEIJJJJJJHJJJJJJFJ8887=<=A<;C94;AJHDEHJJGJJJIJJFEE9:6762..27<=?>?BC@?@.''(./DHJJEJJ@BBBFJHJHJJJJIJHJHHJHJJHGJJIJIJEBBEHIFJJJHFJEJEF>JJJJJJGIJIJJJJHJFCDB/,,,12?@AEAABAJJHAACDJJJIJHBBBEGJHJHJJHIJFJFJJ=E////EJDJHIGBIJHJIJJGJJJJGIEJGJJIJF@><<<<GDCEDFECGJHJJJJJJFJJJFJJJHFJDJC)(((CJFFJJIJJJGGHJFJGGHJGGGJGJJJH=<<<AAAA@BCIJJJJJJJJJJJIJJJJJGF@?@@IECDAB=889.--.:;DEJHJIJGJJFJDFFEEEHJJJJIFEGJJIJJJFJJHJJJIHJJGGJJHJJGFEDDJJJHJEEAB@B320//15@?CFEDGGJJFJJJJJ8889GEGJFJJJJHJIIJGHJJJJJIJJGJJJHJJFJFHJHJJJJGJJHFJGHJA@:GC?A@JHJJFJJJJFJIJJHGJJJJDGJHJIFJGJJJ====EI
@Stanford_t7w_3_T7_No_SapI_2_Linear_5500_873
GGCTTGTTCTCTTCAACACCTTATGACTGGCTTGGTAACTTCTGGTTTCTTCCAGCCAGTCTGTCTTGTCCAAGTCCAGCCTAAGTTCTTCAAGATGTGAACAGCGGACGATTTTTCTTCATGGTACTTAACGTCCTCCAGTTCAGCTTCCAGTTTAGCGATTTCTGCTTGGATAACTTTAGGGTCACGCATGGTAATATCTCCTATAGTGAGTCGAATAGTATTCATGAAGGCCACCACTTTGGCGACCTTGAGGATACCACTCTTTAGTTATCAATCTTGTCGAGGATAGCCATAGCTTCATTGACGCGACCAGCTTCATGAATTGCTGTCACGGCAGCTTTGGTAAGCGCATTGACCAGACGCAGTGCTTGCTCATCTGTCAACGTCATACGCTGAGTGTGATTCTTAGAGGACTTAGAGTCCTTCCAGCGGTAAACCATAGTCGCCTTACCGTTGCGAACGTTGATGTGGACTCGACGGTTCCACTGGTGAGCTATCGGATAGACGGATAGTTTCAGCTACGTAGACATAATGGTTTCTCCTGTTCATTACTCAAAGAATTTGGAAAGCTGTTGAGCTTGGTTTGCCACACGGGCAGCCTCGGTAACTTTAGTGGATGCACTGTAGGCCAGTTCGTTGGAGCGAATCGCCAGAGCGCGTGACTGTGTGGCCTCTTTACGAGCCTCATCGTTCAGTCGCTTGGCTTCCGCGTTGTAGATACAAACCAGCCATTGGCCCCTAACTTCTTAATCAGTTTGAACATGGTGTGTCTCCTTTAGTGAGTCGTATTAGAATGGGACTCTCCACAGCGAAACTTCTCGTAGTCGTCTGGAAAGTCATCAAGAATCCTGTCAGAAGTCAGTGTCGTTGGACCAGTCTGTTGACTCTGAGTGTGACTCTTCTTCCCCTGAGTAACTTGATGGTTCAAGCCATCCGGTTTCCTTGTTGTATTCCATGTAGCCAGCGATACCAGTATCACCAGTAAAGCGGCACTTGAGAATACGAACGAGGACAAGGTTAGGCATATCGCCTTGCTGATTACGCTCAAGGGCAATAATAGTATCAGATAGTTGGCGTAGTGCGCCAGAACCACGTAGGTCAGTAATAGAAACGGGGCGACCTTCCTCATGTGCTTTACCTTTGTCTGGGTTCTTAAGGTGACGGATTAGACCAGCACCACCCCAGTTGACTTAGCGAACCCTTTGAGCTTGGTCATCAGGTTGTGAATGATCTTACGCTCATCGGATTCACCAGAAGCGGATACGACGATTGAGATGTCGTATTAATGATTACGTCACAGCCCAAGCCTGAGCGCATGTAGGCCAGCTTAGCGAGCAGTCTATCCGTCTCAGCCTCGGCGAATGAGTCATATAGATGGAACGTATCGTTGCCGAACAGTTCATCGAACCATTGGTCGAACTTACCGTTCTCAATAATCTCTCTCTTTAGTGAGTCGGATTGTCTCAGTCGGACACGGTTGTGTAGACCTATAAGGTCCTCAGCGGTCTCCTCAACGGACTCCTCAAGCATCGCTAAGCCTACCTTCTTGCCCATCCGCTGTGCCCCATTGTAGAGCTTGTTGACGGACGAACGTTGACTTACCCCATACCGGAACCGGAAGTGACCATAATGACTTCACCACCACGGGCACCTAAGGTCTTATCGTTGATACCAGTGCAGCCACTGAAAAGTAAACCTACTGATTCCTCGGACGATCAGTGCTCACGGATTCGTTCACGTAACGAAAGAGCCGATACCACACCATCAGGAATCCAAGGACCAGCATTCCACACTTGCTCCATGATTTCACGGTCGTGACCATTTAGGTGACACTCGTTTGCATCCTTACACGGAAGAACTGCCACTCGTACCTTACCAGCAGGTAGAACCTGTGCAGCCTCTTGACTGCTTTGCGCCCTGCTTCGTCCATATCGAACATTAAGATAATCTGTTCGAACTGGTCAAAGTATTCGTAGTTGGCAGCGCATGTCTTCTTAGCGGCAGAGGCACCGTGACCCAACGACACTCTACAGATTTACAGTCTTGAAGTTCCATCACGGTAAGCATGTCGATTTCACCTTCTGTAACGACAATCTTCTTACCACCATTCCACAAGTGCTTCCCGAACAGAGCGTCACTCTTGTGACTACCAGTGGTCTTAAAGTTCTTATCTTTATCTCGAACCTTCTGACTCACAATGTTGCCGTTCTGGTCCCGATAGTCAGCCACTTGGTACATCACACCGTCTACTTTGGCAATCCAGTAGCCAGCCTTCTGACAGGTTTCCTTGGAGATTCCTCTCGCAGTTAACGCGGAGTAGCGTCCATTGGATTCCCCGAAGTTCCACACGTTGTAAGTCATTGGTTTACCTCCTGAGGGTTTCCGTTTTGAAGCCCTCTCTTTTAGTGTCTTCATTACCAGCAGTCCACTTCTCGCATACGTAGCAGAAGCGTGTGTCCGTCAGAGAACAGCGAGTTCCCATCACTACTCCCACAGTTGTCACAAGGAATATGGTAAAGAAATACACTATCGGAATCGTGCGAATTGTCCATGCAATTCCCTCCTAGTTCTATAAATCCACGCAACGACTTCCAATAGATCTCTACTACGAAAGTTATGCTGTTTACCCTCAGCTGTTACAGTGCCTCTCCACATCTCCCTTTCCTTGCTCCAACTCAGTCCCTTTAGTCCTGAGGTATTGCTCTTTGGAGTCTTCATGTTCCATGAGTTTCTTTGGGAGAGCCAGACGGAGATTGTCTAAGGCGTCGTTGAGTGGATTGCCGTCAATGTGGTCTATATAATAACCTTTTGGTATAGGCCCATTGGCTGCCTCCCACACTTGGATATGCCTCCTCGGAGCCTTATAGAATTGTTTATAAGACTTGCGCATTATTTGACCTCCAATGCGAACAAAGGGAAACCGCTGTGGTCTCCCTTTAGTGAGTTCAATTAATTATCCACGGTCAGAAGTGACCAGTTCGTTCTTCTCCACCAACGCTTAAGGTCGAACAAAGGGCAAGCCTTCGGCGCCGCCTTCATGATGGGCGCGAAGCACAGCGCCTTCGTACTTAGCCAGCAGTGTGACAAGCAGTCAGCGAAGGGATTGCATTTGGGCTGGCGTAAAGTTCACGTCGAACTTACCTTTATCGTCGATACCACCAACAAGGCAG
+
'''''-+)(((*-,...BCB?D;A977:--/5:67E;;:;D;<88779:A813=?IGGFGJJIHJGJFJIJEA@AFJHJDFE@=6;I9@;+***,)))***/787800/041+()/,*+.8;=;;743348FEDCGJJIHJJFDEHEGJIJJJFJJJJJJIJIJJJJECJ9>=>FIHJGHCDGHJHIJ9999IJJJJJJ@AABBJFGJGJCBACC===>JJJ?>?=@??BJJHJJJCI<>=>JJFJHJJHHJGGHJJJFJF>>>?;?/+9>CCIJEGIIHGIJHGJEJGIJGHIJJ@>>?BA6666BDAJFIJJJDGI;2;>JJJJJGJJJGBBADFJJIJJJEFJJJHJJHGJJJIFJEFFJFGFGGGJJJGBIJHJEJJIJJJIIFHJJJIJHJF1001DJDDBBCBA667:=;;?7+/29>@B@;77<<>8997;;<HJFHFGHJJJJJJGJJGJJJJIJJGGFJJJJJ854586555>@BBDI>@A6664''''(&&'*/;<99>=<9>@?>=95222;:922''1446@A@ACFFJJ?:;<EA@('''>>>>AEEJHEA<2/223@DGEEEEEFC>=<7788;4444BJJBAEF8888B,***0+(()++*/0BGJDJECDGJ>>>=EJGE?0001==IGIFEFJ8888=;9:;6834;<==<BDJ<97<@:81(&+023223BBI;99:5433=A@?;348?G<:1A@@BA:3....26779?=;=:;;:)(((,,++.8=<6==8EEIGJIGJJJJGJJJJEGIJJGJIGDEH>>===AAC=><>@;:;<:;@@IFHCF83)(%&'&-0/)))(,--/8;:6211500?BFCD*))''(((+../,--&&&+6<D***+AJFEEFCCDCIFGJIHDFI@AJJJJHJCGFFCA>H))8)+8*A<6;00;<@DCFDEJJA@?@D5557BAIA@//,.3.,+,,//.6=?@?@AA?>999:@??>@?ABB;=>??>>@B?BBJJJFJ;;;00019410..()((/03445A<==<HGFEGEJJGJHD9999E?;543()));<><??JJJJGGHFJHBABBGFJJGJJIGJJJJGJBCCCF7776;:;;C11128444:989;>>>;;>HIEFEFHJFE@A@8:DEFGA@>>@AIDBA?HDBCFFCGJHFGJJHEJEH>?>%$$$()&&)13ABBBEB>>>B@ABEEEJFJCEJJEEBA;?:5,69;=B<=A<65+++,5>7<((((''''333:9:@HGJJHHEDB@??HEFCBIA2111320135;;<:;<?@B8&%%%((''135:<<;ACGDE;;;<D<444;<BEDBAADFJFEJHFGJ<:::*))*+12???CJJJGC<ABDGFIJFHHJJJFJJIJFJJJHJJJGJJJGJJJHGFFJIJJJICIFHJJGEDC87785445J;98---,---1898>AABBA>?BBDJFJHJJJJJJJ?,*9933445333580/.(&&((;FJJHJHIGJJGGJJE@?>>@GJGIEJJJIJG8887993322?>?BBHJEDEJJIJJJJGGJFGDDGC;87978IBG><=6=@?BHDJ====JJJ@:97456FEJJJJIHHHGFIJJJED21114221466<<@@;74101?8@EEJGJJHIJJJFJJDEECD>><<>4:::9<>=@>>:>7778??JJJFJJJJICCFFEB>>==<744)))7+9::CGFJICBECEEECC99@>GDJFAAAAJ000,%%$%--**,/34=C=<==;78BE?==8<;;A:4010ACDGEGJHFECJ=:99=DDCEGJIJJDJFHJGJJJHIJJJHJJJJ3224FJCEGJJJJJFJIGJIJHJGJGFDIGHGJJFC8787>7437::;5,,))*./4100/613<3435//(((,-'*+&&&%%%$%%%))+,-/..??>?A0,+$&'//556><@DGHFEJJJJJJHHEJGGJHHJJJJHJCA?AJ6666DCACC8776>2220.-,,700+*,,-333;AB?>=99;:GBBD<9;>9:CFFGJIGGJJEIDB@@@BB@999---,--*(&)((&&&'()=>FDJJDFJIJJJJJGJJJJEJEJJJJJEJJGFJEGGJJJJJJGGGJJJJIFIEBBEC>@=-+++//////::;JJJJJJII@>G?ABEB;;=<776/.004567@ABGGID==>ECEDJ=99?JFIGJIGJJHJJFGGA??HJHJJJJJJJJJ<8888>BJHJB>=<>AB@@BFJJGFJGDJBHDEFFJJB222153357<J>:8>?C6666JAFJEHEIJGJEJJFFJGJJJJGFDCJJJEJJJJJJJHJHIJJJJJJIJIJGJGJJFIFGGJJGGJGEJGJJJHJI0000?788>>GFJGF@GCGJGJGJJJJFFJJJJJEDDDIJGHJFCBACEHEJHGGJBFHJJDEJJHJEE@BJJ;63266@EGBCEC@A89/*@EBJHHJGJHJAB988>>A@;<----+**'&&&'')'**/0.--.JJHGHDFDHDCF@C?0JJBBAA<?ABC<EEIDB==<5655;89;8...0:;<;<<;=:>=889:DA>>@CE4444:-+++878<=@GGD8889>>96/./09:==>DIJGFFJJJJJHIHJGGBDD;?6>DJEFJFJJJJCDHE766FJHIJGIJJAFFI>>?BG>===BB:7,ADJHFG66./.51@;:+++,BA?9->:><?JGFHGDDABD?==BHJC<BAGJJJJJJFGJJDGFA>?,(9:EFIFJJJJHFHGFFC4/,++2245-)*)*185488844456@@?<86/---09?EI@??F@@@AEJIJJJJJHJJJJJJEJIJJJFJJJIEFJJHG@JECA?BBHEJEJJG<;;::9522235532C;;;;>?@AJFECEFGFCG>?GGIJIJBEGCCDGJJIGJEJJ;;=EEB8<<<HJJFJDG@@A@?*)(((/CCACA>>>?I=?DHEA@@ADJCCEFJJFCABJ998...0A988>B?@=>=?JE?JIJFIFJJJJIJJHJJJGJJJFGJEFDGBD9>>=@9&&&)'569A.)&&%&'(+032.../47854999=:546:@<;@CEA9<=JJJGFCCIJGJJJGFFJFGCFBACA2000099/../3J<=;755775****++-0EFHHEIHIEG>7888GGJJIJEAC@@?<====JGJJEDEJFG=IC>JGJJJ::::AA?EGBBA0(&(+*'
@Stanford_t7w_3_T7_No_SapI_2_Linear_5500_874
TATGACGTTGACAGATGAGCAAGCACTGCGTCTGGTCAATGCGCTTACCAAAGCTGCCGTGACAGCAATTCATGAAGCTGGTCGCGTCAATGAAGCTATGGCTATCCTCGACAAGATTGATAACTAAGAGTGGTATCCTCAAGGTCGCCAAAGTGGTGGCCTTCATGAATACTATTCGACTCACTATAGGAGATATTACCATGCGTGACCCTAAAGTTATCCAAGCAGAAATCGCTAAACTGGAAGCTGAACTGGAGGACGTTAAGTACCATGAAGCTAAGACTCGCTCCGCTGTTCACATCTTGAAGAACTTAGGCTGGACTTGGACAAGACAGACTGGCTGCAACCAGAAGTTACCAAGCTGAGTCATAAGGTGTTCGATAAGGACACTATGACCCACATCAAGGCTGGTGATTGGGTTAAGGTTGACATGGGAGTTGTTGGTGGATACGGCTACGTCCGCTCAGTTAGTGGCAAATATGCACAAGTGTAGTACATCACAGGTGTTACTCCACGCGGTGCAATCGTTGCCGATAGAACAAGAACATGATTCACACAGGTTTCTTGACAGTTGTTTCATATGAAGAGATTGTTAAGTCACGATAATCAATAGGAGAAATCAATATGATCGTTTCTGACATCGAAGCTAACGCCCTCTTAGAGAGCGTCACTAAGTTCCACTGCGGGGTTATCTACGACTACTCCACCGCTGAGTACGTAAGCTACCGTCCGAGTGACTTCGGTGCGTATCTGGATGCGCTGGAAGCCGAGGTTGCACGAGGCGGTCTTATTGTGTTCCACAACGGTCACAAGTATGACGTTCCTGCATTGACCAAACTGGCAAAGTTGCAATTGAACCCGAGAGTTCCACCTTCCTCGTGAGAACTGTATTGACACCCTTGTGTTGTCACGTTTGATTCATTCCAACCTCAAGGACACCGATATGGGTCTTCTGCGTTCCGGCAAGTTGCCCGGAAAACGCTTTGGGTCTCACGCTTTGGAGGCGTGGGGTTATCGCTTAGGCGAGATGAAGGGTGAATACAAAGACGACTTTAAGCGTATGCTTGAAGAAGAGT
+
222710/-.-.4*)).))*8=>>?DC?<:999<?@JJJJHGJDDCEBEA5--DGGDJE>DJJHJJJIJJJJJGJJJJJJJJJGAAAAI5444?888==?BCJGEGGJHICEEJFJJJJJJGJJJJHJFFIIJJJJJJJJHJGJJJJJHIIJJEJJHJIJJGJIHIJ****JHEFGIGEEJDEHIJJJJHFGD@?<;:32,++,,--3BGJIF=CDJFEAJJJJJDFDDJJJJFGJG:99:EHJHJJGHFGEJIJJHJJJJEHJHJJJJFGJJJEIHJJH@=@A?=<EFJJHJHGJJIHIFG===5BDHJHCDGABADGJIJJJGEFJJJD@BHFHIJJDC?>.(%$$-?EFHHIJHJJJHIEIJIJGJJJJHIJJJJJDAADEJJJJGDCB@BFJJJHJJ:999CCC---->?DC3122;JGGIHHIJGJJJEHJJJHJJFJFFHCEDG;;003CFGDDDDBDC-)((*01800>:::=;:7788=>??@9*****:5./:::EHHIJFEEEGGFGD<99:JIJG555566*(((+)''')'''&'**3388867IJHEHJJJJEIDJJJJJJJJJJJJJJJGHJFJIJGIGJJJJJIJFFHGFJJJJJJJJGIHGJJJJJJJJJJIJJIJJJJJJJJJJJJIJJJJJJJF5555B..5((())*7=<<8999=>@ABECCB@@IJJJIJEHABABJIIJJJJJJJJJFGH@>>?AC>?<656>;7101/---.==DJDIIIEFJIGDCDJHJIJJJIIJGJJJJJJE4434@:53.//1>?AJJJJJJCCBCJJJCAB<H?@@8889@===BEBA996552,,,57868-:;DGJIFJIIJBCBJBBBDJJJH?>=81,(**+766*++AJJJJJJHJJIJJJJHJJJJJGJJJFDEDHJBBJJJJJJEB==>>EJJB0000222233CECFHHJHDIIEHJJJFJJJDGEDJJJJJJJJGJJJHJJJIED>;B@=>><852172:D>>==>JEBJJJJFCJJFDHIGGJGJBBJCAABBFHHJJJJJHJJJJJJJHJFJJJJJJJIHGGJJJHEBDFE@@??BB=<8=:93,($
@Stanford_t7w_3_T7_No_SapI_2_Linear_5500_875
CATTGCTCAGGCAGCTTTGGTAAGCGCATTGACCAGACGCAGTGCTTGCTCATCTGTCGACGTCATACGCTGAGTGTGATTCTTAGAGGACTTAGAGTCCTTCCAGCGGTAAACCATAGTCGCCTTACCGTTGCGAAGCGTTGATGTGGACTCGACGGTTCCACTGGTCAGCTGTATCGGATAGACGGATAGTTTCAGCTACGTTAGACATAATGGTTTCTCCTGTTTGATTACTCAAAGAATTTGGAAAGCTTGTTGAGCTTGGTTTGCCACACGGGCAGCCTCGGTAACTTTAGTGGATGCACTGTCAGCCAGTTCGTTGGAGCGAATCGCCAGAGCGCGTGACTGTGTGGCCTCTTTACGAGCCTCATCGTTCAGTCGCTTGGCTTCCACGTTGTACATACGAACCAGCAGTTGGCCTAACTTCTTAATCAGTTTGAACATGGTGTGTCTCCTTTAGTGAGTCGTATTAGAATGGGACTCTCCAGCGAAACTTCTCGTAGTCGTCTGGAAAGTCATCAAGAATCCTGTCAGAAGTCAGTGTCGTTGGACCAGTCTGTTGACTCTGAGTGTGACTCTTCTTCCCCTGAGTAACTTGATGGTTCAAGCCATCCGGTTTCCTTGTTGTATTCCATGTAGCCAGCGATACCAGTATCACCAGTAAAGCGGCACTTGAGAATACGAACGAGGACAAGGTTAGGCATATCGCCTTGCTGATTACGCTCAAGGGCAATAATAGTATCAGATAGTTGGCGTAGTGCGCCAGAACCACGTAGGTCAGTAATAGAAACGGGGCGACCTTCCTCATGTGCTTTACCTTTGTCTGGGTTCTTAAGGTGACAAATTACGACCAGCACCCCAGTTGACTTAGCGAACCCTTTGAGCTTGGTCATCAGGTTGTCAATCATCTTACGCTCATCGGATTCACCAGAAGCGGATACGACGATTGAGATGTGGTCTAGAATGATTACGTCACAGCCCAAGCCTGAGCGCATGTAGGCCAGCTTAGCGAGCAGTCTATCCGTCTCAGCCTCGGCGAATGAGTCATATAGATGGAACGTATCGTTCCCGAACAGTTCATCGAACCATTGGTCAAACTACCGTTCTCAATAATCTCTCTCTTTTCTCGTGAGTCGGATTGTCTCAGTCGGACACGGTTGTGTAGACCTATAAGGTCCTCAGCGGTCTCCTCAACGGACTCCTCAAGCATCGCTAAGCCTACCTTCTTGCCCATCGCTGTGCCCCATTGTAGAGCTTGTTGACGGACGAACGTTGACTTACCCATACCGGAACCGGAAGTGACCGTGATCGACTTCACCACCAGGGCACCTAAGGTCTTATCGTTGATACCAGTGCAGCCACTGAAAAGTAAACCTACTGATTCCTCGGACGATAGGTGCTCACGGATTCGTTCACGTAACGAAAGAGCCG
+
)*00/03/../3EDBAA<5@BJHJIGJJFJHJIJFGJJFEGJHJ@@@@GJ?>>=?CC1)))+,,8::99:H76557JBEBCDIE><<IEJIEIDJGJF@?>><ADCDIGDGJHJJJIFIJHJJJEJGHJJHJAC/153'''1//0896/.,,--ADDIJIIIJJJJIJJJJFJHJJJGJFJHJGJFIJFGJJJHJJHJJJIJHDFAEEC@?AEJHJFHJHJEGJGGJJHEJIEIFEFJJHJGJCJJC@DGC>>1/.1,.<>>;78FEJGIGFFJHACC@??>=A+*--AFBDDICDDEHJGGGIHIHJJJIJHJHJGJJJJIJJJFFJJJGAAA@GFEIEEDEDEIJJGJJJFJJHGIFFDGCAAAFJGIG1111C?::44442---<?==:<EBDBHDEGEGFFEIEJIHJHGJJJEJJHJJCDHFIJ>JJJIHGJJJJJJJJJJJJJJJHEIGCJ?<IG@?@C<9:6675456:;===?><@>7./>BFEJJGDEJFGIIIDJFHIGHFJJJJGGIGGGJFIJIGJFGJHGGJHHGJJFJGGJIEHJJFJIGJJBBBBI>CFEJJFDFFJJJFEFEJEIJAEJHJJHEIFHGJIIEJHGJGJFGDFFJJIIHCCFJGHJDICHJFE?><:=>IIFIJJJJJJDECEEHDCCFGFJDFHIJHGJJJHFFJHDFA??JGJFE@@@>;;;<D;:;??A@>CDEHHJJCCBHJIH6666GHHGCCBHFHFIHGGEJIJJHDJJHFIJJJJJJIHJJIJHJGJJA@?>?HGJFGJJJFJFGJFEEDJHH???JIBBCIJJJJED?;<DHGJJJFJFJIGHIEJGBHGEFIJJIIEEGFJJDJJJHJJJJGFFHECFECIJEGDCBDDA?@C4//EFHJJIAFJE899@AA9:CAAA43114C@B=888@EJFJJJJJIHGJJHDDDFFJJJJJJFIEJJEHJIJHGF<<<<HCEDFJHBCCCEC88HGJJEEFJHHGFJJJHJJJJIFHHBBB@ACIHHICAAB>,,,,22?>BBECFJIEJJHJGFHDGE=<77;32346666455677<<A>88930//-.2++++02''''122)'(-&'+@<;;<B=:6,('&%%%%%%%),47>E****BAEAAEJJJJJ794('#$&'--.-,,-@@>=:9*(()3@C@FCE>>>>DCJJ777ABGA@??GHJGJIGCIJCAC<;;;CEDCEJJGJJGIFG@?AB8887@@@EHEGGIJJFJFJHCJJJIJJJJGJJJIJJIFJJGJJHGJJIJIIJHJJBBADGCCBIJHFEJCG=DCEAFGEA;;DAAA<;84521154-.-,''''(7</<@?=@:)'''CC@AAEGIJJJJJGJGIEIIHJIJJJJJHJJJJJFJJ9999EJFJJJJHJJIJJGIIJJGJJGJJFEDC..=>=;9:<9201<==DDDEJGDGEH465>F100,(
@Stanford_t7w_3_T7_No_SapI_2_Linear_5500_876
ACCTTCTGTAACGACAATCTTCTTACCACCATTCCACAAGTGCTTCCCGAACAGAGCGTCACTCTGACTACCAGTGGTCTTAAAGTTCTTATCTTTATCTCGAACCTTCTGACTCACAATGTTGCCGTTCTGGTCCCGATAGTCAGCCACTTGGTACATCGCGTCTACTTTGGCAATCCAGTAGCCAGCCTTCTGACAGGTTTCCTTGGAGATTCCTCTCGCAGTTAACGCGGAGTAGCGTCCATTGGATTCCCCGAAGTTCCACACGTTGTAAGTCATTGGTTTACCTCCTGAGGGTTTCCGTTTTGAAGCCCTCTCTTTAGTGTCTTCATTACCAGCAGTCCACTTCTCGCATACGTAGCAGAACGTGTGTCCGTCAGAGAACAGCGAGTCCATCACTACTCCCACAGTTGTCACAAGGAATGTGGTAAAGAAATACACTATCGGAATCGTGCGAATTGTCCATGCAATTCCCTCCTAGTTCTATAAATCCACGCAACGACTTCCAATAGATCTCTACTACGAAAGTTATGCTGTTTACCCTAAGCTGTTACAGTGCCTCTCCACATCTCCCTTTCCTTGCTCCAACTCAGTCCCTTTAGTCCTGAGGTATTGCTCTTTGGAGTCTTCATGTTCCATGAGTTTTCTTTTGGGAGAGCCAGACGGAGATTGTCTAAGGCGTCGTTGAGTGGATTGCCGTCAATGTGGTCTATATAATAACCTTTTGGTATAGGCCCATTGGCTGCCTCCCACACTTGGATATGCCTCCTCGGAGCCTTATAGAATTGTTTATAAGACTTGCGCATTATTTGACCTCCAATGCGAACAAAGGGAAACCGCTGTGGTCTCCCTTTAGTGAGTTCAATTAATTATCCACGGTCAGAAGTGACCAGTTCGTTCTTCTCCCACCAACGCTTAAGGTCGAACGAAGGGCAAGCCTTCGGCGCCACCTCATGATGGGCGCGAAGCACAGCGCCTTCGTACTTAGCCAGCAGTGTGACAAGCAGTGAGCAAAGGGACCCGACTTGGGCTGGCGTAAAGTTAGCGTCAAACTTATTTTTATCGTCGATACCACCAACAAGGCAGACGCCGATAGAGTTGTGGTTGTAACCCTTAGCGTGAGAGCCTACAGCCATCTCATCTCGTCCTGCCTCCACAGTACCGTCTCGCTTGATGATAAAGTGGTATCCCACATCGAGCCAACCCTGCTCTTTGTGCCACTGGCGAATCTCACGGACACCAACATTCTGACTTGGCTTGGTAGCCGAGCAGTGAACAAAGATTGCGTCAGTAGATTCACGTTGTTTAAACTGTACACGAGCCATTATTTCTTTCCTCCTTTCCTTTTTAATCTATCAAAGGGGACCTCCTTCTTGGGTTCCTTTATCCACTCAGCAGGTATCAGTTTATCAGCGAACTTAATACCATGCTTTTCGCAGAACTCTCCATAAGACGTTGGAGAACCTTTGTATAACTTAGTACGTGAGCTTGAGAAGACAATACGGATGTCTAGCTCGGGGTGCTGCTTCCCTAATTAATAAGTGCTTCTTTCTATCATCGCTTTCCCACAGACCCTTTGTCTCAACGAATATACCGTTTGGAAGTAAGAAGTCTGGAGTGTAAGTGTGATTGCTCGCCGGAATTACATAAGGCACTTTCCACTCTTCATACTCGAATTTAATACCTTTTGATTCCAACTGCTTTGAAACCTTGTCCTAGGCCAGCAGAACGCTCCAACCTTTCGGATTCCTTTAGCGCCGTAACCTGCCATGTCTCCCTTTGCGTATATCACAAATAGTCTGTTGGGAGACACCATAGGTGCGAGCTAAGGATCTTTCGTTGGACTCGCTGGACCTTGCATGATTGCCATTACGTCTTCGTCTGAAAGTTTATACCCCTTGTGTGAGCGACCCTTATTTACCATGTCAGTGGAGTTCTCTTTTGGAGTTCCTATGGATAGGTGTTCAGGGTTACAACATAATGGATTATCACAGGAGTGCAGGACGGTAGAACCTTTCGGAGCATTAGACATTACGCGATGACAGTAGACAACCTTTCCGGTATTGCTGCACCACACCTGCCCGTACCCTTTATTGTTCGTAGCGCCCTGCCACTCCCAACACCCAGAGGAAGTCACCTTGATTCGCTCAAGGATTTTCTCCCGCAGTTCCACTTAGAAGTCTCCGTCTTCGTCTGCTTCCTCGGACTCTTCGTCGTCTTCGTCCCAGCTTTCTTCGTCGCGTGGTTTGCTCGCTTTGGCAGAACCAGAGGCAACATAGCCGTTCTCTTCAACTTCGTCAGCCCAATCGTCTTCACCGCCACCAAAGGTAGCCAGTTCGACCAGCATCACGGATTCCAGTTGCAGCTTAACGCTCGCACCTACAGCAGTGTTCCACTTGTATGGAACCAGAGAATATTTAACTTTCAGCTTAGAGCCACCACCGATAATCGGAACGTCTTCCATCTTCTTACCTTTTGAGTCAACCACAACCAGATTGATGTGCTTGGTCTCTTTGGTCTTCTTGTCTTGGGAAGACAGGTCGCATTTGAACTTAAAGGTAGTCGTACCGTCACCGTTATCGAAGAACGGCATGTCACCCTCATACGGTTTCAGCGGTTTCTTACCACGAGCTACAGCAGGTGGATTAGCTTCGTATTCCTCAACGGCAGCAGCATAAGCCTCTTCGTGACACTTCACGATTTCATCGACCATACGCTGGCAGCGCGGGTCTTTGTTGGGAATAGTCAGGTCAACTTTATAGACACCACGAGGGTTCCCAAAGCCACC
+
FJHFJHJJIJHDABBCGCEJJEEFBBFDJJIJJJIGJJJJJJJJJJFD==>>@4002++*+-,'%%&001=?=>DFIFJJJJIHJ=<;:>FJFJFFCD><<<@?@FCJBDJJJJGFHIGJFJJE><;;>CF>><EBB==<3444?@?JCDC=::AAD>>0&%%%-/--//2-47----JDHBCBBHJGIJHJJGGIJ@?=89::B8835:@??@EJJJJJHJJIIFFDEBDBBDCBFFEHFDEABJ:999B:==G?==?BBCFFJJECCFCH>>>@DGFFEEEEGFDEJJHJDFFJJHFHIJ;;<<JGFCEJJGFCJJJ92.99>@FGJJABB<86667=GEEEFIFHJJFDGFEDDCIFJGHGJGFBBBGJFHDAFD;98;<FD6667=;3)+)@EGJFFEEDGE?GCBBCC@@=<CFEJGJFIJGEJFGJJJJGJABBCBCEA@@?BDGBBBB8888IJEEDGGEEFFGFEFFEBA5FI8777==DEEEFFIE>>>>@?>?@FHGHFFC><=<>JJ)(('&&&()DCD?FDDGDEGJEJHFE2224989-))01114557J8:<@AAHJJHEJGEIFFGDEJFJFGJGDAB@AAIBC>;?BCBBADEEDCCEFEG;778488?==>FCHEECA@GBGD7777CF@>>@9444JFCJGIFDBA?@ABCBCAABAA@?BDHECDDIHJFHGFGEDEDCAAACFCDDEDDDCACCJEBBA@AA:?JGHHFFEAABCGDDEC<8876566>BA>EGDCACBAA?>?@@BDDEEDJ?><;;C;;99;;>C@@AABBC=:899616;?AB@??AADFEDAJIFGHGJ@>AACFJJJCGJGDC@AACJGEJIJFHFHGGBJFI>>>>CGJ?JGGJFFJJHJHGJJJJJFJFECCDBA@>;732124612::=6DJCCDA@@@???@C?=777<BCEIJG???@GJJGJGJEHGGH@@:899:JEJJJJGJJFJJGIEGFEJBBH@CCDJFEA?A@AECHJJJFJJJJJJFGIGB?>>)(()61/..-***+.,=GJJFFCBCCC@773,))'**)+*+23*'&&'++3<DJIFGJJIJJGJJJJJHFGJIJJJJEHFEB999:EJJJHJHJJIIHGJFIIFFHJHJJIJJJGJHJ?@@BGI??99EDJ>>>1100>@?FD>DJJEEJEEJJJIJGJJJIJIHJJFHIJ@@@@HJJIDFGGJJGCDHADDBEDI7667JHAFIJJJIDJFC6544+,)),,8:JHIHFFHGCGBDEB>???EDFJHJJJFGI;:9;BCA@AAADFHJJFEGFJJFIJJHAAABJJJHJJJJHJFFJEEFHHFIDBBACIIGIJJJJJJJDBA@CGGJJIIIJJJJGJJHH?>21227IIIC99;:;>B@@@4444GGG>JJCCCE;@>5555;<??AAJCDHDJJJJJIJCDADIFDIFHDDADJJGFFJ100054812'&'';EIEEIDJGFGJGJGIFGFJHAGFJIIJGGHJJJDGH=7333489:8;BFD333;GDEJJGJIJGFEED?>?JJ@>>>54*')2-??FIDIGJGJJGGJJF98FCDCEJHGJIJIIJGJJFJAADGJDGJJHJIJJHJG8889JJIDEIFGGJJGFFJHFJFJIJJGJJGFHGJFC@==AHIFEDCFGDHGEHEEJDJFEFGDCDHJHFJJJGJJFGJJEJGJJHHEEEFHFFIJGGA@?DGBAAGHJHFGJIJIJJFGJJJGJGDGEDB27777,)))*(+(5444;<=;<8D81222CGCHHJJFHDGDDCDDDDEFHJ20///('',03:=7BBABBJJGEJJDEGFFH?@@?HEHFJBBCABB?<;;@@GH.--.3*)**+*+*))'&&'),22==444.,,,'%'%%%%''((34EFGFEJHFFFJHJJHJJJJJJJGJJJJGJJJJJGIJJJFGFJJFHFJHBCHJJJJJJIJFGGGJGJJJJJGJJ:522CFIJEHJJGJ?@A@EIEEFIJJA?@@JJJIEJFHGEEHJJIGJJJJJGFJCBDEJC'''(;<==999CJDEHEEDBFFJJJH7656=54/0>@@HHJGJFJJECDDEJJJHJFJIBJJAGG@DJBCGIJHJJJFHJJHIDJJJJJJJJJJJHEGA@AAJJJFGIIGJHA@AAGIIJJFFDEDHIJJGHB?:5*(+3+9AIGHJJFJJIJHCDDCBE33-)JIJIJIGJJJJJJHIJJHJJJJJJJJJJDJFIJIGGGC;76420../08CEDFEDHGCEDFJ@JJJJJGJJ@AJIIIFJHJGJGJJJDCCEDJBAA7777<60///21---.ABAB@BJHIJJJJJDCDDJIGIJGGJJJFEB632341011DDFCDJHJJJGJJJGJHHJJJJJHJFHJIJHJIGJIJJJHJIJJJJJFBBD>779:=?867?BCCJJJHJJJJJGJJJHJGJJEGJEJIJHJFHCJJJFHFJHJJHJJJFEJGEJBFFEHJDGJEEIDGEDFE<<<<FE55550,-3=JJJJJJAJEFJGG0000CBFEFIJIJJ@@@<>D9EEDJ@<::0002:;45;7=10024CFEGJBF=A.4<00/.222/---1JFCJJJJHJIJHJH66655:;@AABGIFDCCCJGA?@@CDCBJJFJJA?>=>@>D;::;@?>ABBCJGJEFEFJJFGEJGGHHIIJJJJHJJJJJGJGAEGDCFJHFJJHEHHHHEJGJJFJFIJHJJJGHHFJFJJFIGHJJGJJEIHIJJFJCFJIJGJJJDEEGFJIFJJJJIJIJIIJHJJFJGEJEADEJJJFJFHECEFJFJJJJJJJGJJFHJFHHBBCCFFEGDA<;31//4(%
@Stanford_t7w_3_T7_No_SapI_2_Linear_5500_877
TGGATGTGAACGTATCGTTGCCGAACAGTTCATCGAACCATTGGTCGAACTTGCATCAATAATCTCTCTCTTTAGTGAGTCGGATTGTCTCAGTCGGACACGGTTGTGTAGACCTATAAGGTCCTCAGCGGTCTCCTCAACGGACTCCTCAAGCATCGCTAAGCCTACCTTCTTGCCCATCGCTGTGCCCCATTGTAGAGCTTGTTGACGGACGAACGTTGACTTACCCATACCGGAACCGGAAGTGACCATAATGACTTCACCACCACGGGCACCTAAGGTCTTATCGTTGATACCAGTGCAGCCACTGAAAAGTAAACCTACTGATTCCTCGGACGATAGGTGCTCACGGATTCGTTCACGTAACGAAAGAGCCGATACCACACCATCAGAAATGCAAGGACCAGCATTCCACACTTGCTCCATGATTTCACGGTCGTGACCATTTAGGTGACACTCGTTTGCATCCTTACACGGAAGAACTGCCACTCGTACCTTACCAGCAGGTAGAACCTGTGCAGCCTCTTCGACTGCTTTGCGCCCTGCTTCGTCCATATCGAACATTAAGATAATCTGTTCGAACTGGTCAAAGTATTCGTAGTTGGCAGCGCATGTCTTCTTCACGGCAGAGGCACCGTGACCCAACGACACTACAGGATACTTACAGTCTTGAAGTTCCATCACGGTAAGCATGTCGATTTCACCTTCTGTAACGACAATCTTCTTACCACCATTCCACAAGTGCTTCCCGAACAGAGCGTCACTCTTGTGACTACCAGTGGTCTTAAAGTTCTTATCTTTATCTCGAACCTTCTGACTCACAATGTTGCCGTTCTGGTCCCGATAGTCAGCCACTTGGTACATCACGCGTCTACTTTGGCAATCCAGTAGCCAGCCTTCTGACAGGTTTCCTTGGAATCCCTCTCGCAGTTAACGCGGAGTAGCGTCCATTCGATCCCCCGAAGTTCCACACGTTGTAAGTCATTGGTTTACCTCCTGAGGGTTTCCGTTTTGAAGCCCTCTCTTTAGTGTCTTCATTACCAGCAGTCCACTTCTCGCATACGTAGCAGAACGTGTGTCCGTCAGAGAACAGCGAGTTCCCATCACTACTCCCACAGTTGTCACAAGGAATATCATAAAGAAATACACTATCGGAATCGTGCGAAGTCTCCATGCAATTCCCTCCTAGTTCTATAAATGCACGCAACGACTTCCAATAGATCTCTACTACGAAAGTTATGCTGTTTACCCTCAGCTGTTACAGTGCCTCTCCACATCTCCCTTTCCTTGCTCCAACTCAGTCCCTTTAGTCCTGAGGTATTGCTCTTTGGAGTCTTCATGTTCCATGAGTTTCTTTGGGAGAGCCAAGCGGAGATTGTCTAAGGCGTCGTTGAGTGGATTGCCGTCAATGTGGTCTATATAATAACCTTTTGGTATAGGCCCATTGGCTGCCTCCCACACTTGGATATGCCTCCTCGGAGCCTTATAGAATTGTTTATAAGACTTGCGCATTATTTGACCTCCAATGCGAACAAAGGGAAACCGCTGTGGTCTCCCTTTAGTGAGTTCAATTAATTATCCACGGTCAGAAGTGACCAGTTCGTTCTTCTCCCACCAACGCTTAAGGTCGAACGAAGGGCAAGCCTTCGGCGCCACCTCATGATGGGCGCGAAGCACAGCGCCTTCGTACTTAGCCAGCAGTGTGACAAGCAGTGAGCGAAGGGGTTGCATTTGGGCTGGCGTAAACTTGGCCTTGGGGGAGGCTTCCTTATCGTCGATACCACCAACAAGGCAGACGCCGATAGAGTTGTGGTTGTAACCCTTAGCGTGAGAGCCTACAGCCATCTCATCTCGTCCTGCCTCCACAGTACCGTCTCGCTTGATGATAAAGTGGTATCCCACATCGAGCCAACCCTGCTCTTTGTCCACTGGCGAATCTCACGGACACCAACATTCTGACTTGGCTTGGTAGCCGAGCAGTGAACAAAGATTGCGTCAGTCAGTTCACGTTGTTTAAACTGTACACGAGCCATTATTTCTTTCCTCCTTTTCCTTTTTAATCTATCAAAGGGGACCTCCTTCTTGGGTTCCTTTATCCACTCAGCAGGTATCAGTTTATCAGCGAACTTAATACCATGCTTTTCGCAGAACTCTCCATAAGACGTTGGAGAACCTTTGTATAACTTAGTACGTGAGCTTGAGAAGACAATACGGATGTCTAGCTCGGGTGCTGCTCCCTAATTAATAAGTGCTTCTTTTTCTATCATCGCTTTCCCACAGACCCTTTGTCTCAACGAATATACCGTTTGGAAGTAAGAAGTCTGGAGTGTAAGTGTGATTGCTCGCCGGAATTACATAAGGCACTTTCCACTCTTCATACTCGAATTTAATACCTTGATTCCAACTGCTTTGAAACCTTGTCCTCTAGGCCAGAGCGAAACGCTCCAACCTTTCGGATTCCTTTAGCGCCGTAACCTGCCATGTCGCCTCCCTTTGCGTATATCACAAATAGTCTGTTGGGAGACACCATAGGTGCGAGCTAAGGATACATTGGACTCGCTGGACTCCATGATTGCCATTACGTCTTCGTCTGAAAGTTTATACCCCTTGTGTGAGCGACCCTTATTTACCATGTCAGTGGAGTTCTCTTTTGGAGTTCCTATGGATAGGTGTTCAGGGTTACAACATAATGGATTATCACAGGAGTGCAGGACGGTAGAACCTTTCGGAGCATTAGACATTACGCGATGACAGTAGACAACCTTTCCCGTATTGCTGCACCACACCTGCCCGTCTCCTTTATTGTTCGTAGCGCCCTGCCACTCCCAACACCCAAGAGGAAGTCACCTTGATTCGCTGAAGGATTTTCTCCCGCAGTTCCACTTAGAAGTCTCCGTCTTCGTCTGCTTCCTCGGACTCTTCGTCGTCTTCGTCCCAGCTTTCTTCGTCGCGTGGTTTGCTCGCTTTGGCAGAACCAGAGGCAACATAGCCGTTCTCTTCAACTTCGTTCAGCCCAATCGTCTTCACCGCCACCAAAGGTAGCCAGTTCGACCAGCATCACGGATTCCAGTTGCAGCTTAACGCTCGCACCTACAGCAGTGTTCCACTTGTATGGAACCAGAGAATATTTAACTTTCAGCTTAGAGCCACCACCGATAATCGGAACGTCTTCCATCTTCTTACCTTTTGAGTCAACCACAACCAGATTGATGTGCTTGGTCTCTTTGGTCTTCTTGTCTTGGAAAGACGCGTAGCATTTGAACTTAAAGGTAGTCGTACCGTCACCGTTATCGAAGAACGGCATGTCACCCTCATACGGTTTCAGCGGTTTCTTACCACGAGCTACAGCAGGTGGATTAGCTTCGTATTCCTCAACGACAGCAGCATAAGCCTCTTCGTGACACTTCGCGGTTTCATCGACCATACGCTGGCAGCGCGGGTCTTTGTTGGGAATAGTCAGGTCAACTTTATAGACACCACGAGGGTTCCCAAAGACCACC
+
%%&'(1-,,/966791111((((*45JEFJJGFFACDEG@B@5443-,+)*+%%%&).;>FEJIJJJJJJJ7HHIJJJFJJHDBHEECDBA>==?JJJJJGGFEHJJJJJIFEEGIJJCBEJJE@3(((276,,,,6:>HHEEJEJJGHJHJJGJJIGGGE>==?A???2;22AFFJJJJJIJGJJJIGCF=>>?I=;<<=???30(=C?=<<888C<<<33345003++1()50FDEEIGEHIJGJJEJFGGJGABDCHIEECDEIJJDIJJJJIJJJJHJJGFDEHHJIGJJJJJFJJJJFJJEHGJEFGFJJJEFJJGIHGJJJJGJHJFJJJEJDFJJFGGHFJFJGGGJJB:@?<=?=>7773448@>=>>,,,,=;9:1/5+4///--40)(()5678653...3/07CJJJHJHJJG9HEDCDIGFJJGJJJJGJIGJJEJJJGGJHEDBBCBBCJEBCEJFJIAACH...FJFFHJFJJJJJJJJJJJHJCJIHJJIHJJJJHFJJJCD88BEBCGGJEDDECCEGHDDCJGGEIIGHJJHDJDDJIJJI@AA?CA=<=ACDIJJGGJJJFCCCCJJHJFJJIIH?>>>DBDGFEJEFJFEGJIIDE755/41)))))@FIHEJJBDHDJGGA@A????FFCICFJHIJJJH9888JFEFJGJJHJHJJJGJJJJJA@AGEJJJIJGIECEJJJJFJJJHJJJHJJFEEJFJJJJHJEIEJGHGJFJHC@BBDEIFJJIDC623*)0*(''*++,456<=<BCCEFDD@444GJHJJJIJFJFGEEIHIHDGICCA>>?GGDEEJEFDGDCB<<9:=<@<41.--./1116.---767:>>=??CEFF@<=>66560//)'&'100353.*:>@FHJCEHDIJJFHD>?AC97047=<<<D5=:5>---)'%$$$%%((,/17433424357?@?ACBBAH6>>.--2767:FCBCEFFDFDFJHGEGJJECGC=;;;ABBEGFCECFJHFCJHHHFHEHCGGFJIJHHJIFEFIJJ=32556<<=?<<=889?<=9665442*(&$&'')32..78<<==EIGGEFDJJJBA>B888CJJDHEEJJJGJB;<?:EIJHIGJJIIHFFFFJFJJH>=974/(,$&$$$'%%'/017ABA<<<=C30003J?8889-++&%%&**3?IFEDFFFHJJGDAC<<<::983336)))*55559+**)*)87DGGFFIJJJGDFEHJEDDEFJFJIFJJJEHJEFHEGJJJHJHHGFEJFHJJGDGEJF=JJJIJJJ@AFD<EFFDJIGJDBEE9778>>A=F<7@B3;-;<CJHJIJFGGJHGA>FHJJJJJJJHHJHJEHE>743+723242337:<9::9*''''4A@@BHJDEJECEGJJJJIHDGHJJJIJHJJHFEGFJJJHJHJJIJFHJIJJGJEJIJJHDFDGJHGJJJJIDDDEDE=??=DAFBFJJHFJGHGGJIIFFFJJJJJJAFFJHDHJEHHJJJJJIIJJEBDBEDFEGGHJJJHJGFJHIJGJJJJJJHJFA4444>2:B@7645=FC989;ABABHGH<GJGJJJJEDCFJJEHJHJJEEJFFJJJJJJGJEEDFJ<@D9431.8769::7,GFFJJFCBAAEGGHJBB@AACGGJHHEEJJFFJHGHJDEE@??>//8<=B;::;DJ@?@@C====DCJGFFDABADFFABBBDJFFEEIGECDCBCEFFC?>>>,,,-3*'%%%&'&&&&..030///<645,,+((('&&&&%&&''%%&''(*2&.;=@A<;::@A<=<5556=<>@EFB@>??>CC@=>>?CBCDB@A@@A@AD;D>7:=@AA@ADDEEDCDA@BBHDFECCJDCB9:::CBECB===?99:;A8777>===>EICEDCB@?@AEEDBDABDCAEA@<+***A<CCCCECB>555410('%,,+5:0///--,,5//BDEABBDCEBFDEJFEDEEDFEFFJCA@@@=<<>>>=:;;<:98:978541($$$$(''''(3=BBDD>>==CBBBA@@A?@<<<<CACBBAACE@@CAB?@?.,C??=</DGICAC>>>>?6668CCEDBBBBADHAD@?>?BDFDDFGECAAABBCBEEDCBDBBCDCJFEFDGGDC>===CGCCDBBEDGFECIDFC@>8:BCECDJDDJEICCEACACBEECCC@=;=@7DDB@??BBCBBACCCBA@?@A=>=?@>BC:99<@+++7>:762233+''*1??=<<>>C@@8777663354773334>;)(66==<A=??5555A>J65J@@CDHDJJIEDGEEDEE?>?@@B=??ADDHHJEJDDCA?CB@><;;9:9;5520./02555:?<=;:<<9FCCCDCCB@???EEJJEDJHJ???==5*))*/6*)))3>@?DBBAA@=,,,:ACDFDEGGC??<>BAEBDJCAB@@>=779>J?<;79;::@D;;;;@>B?=>@2/788?ABC@C;5?@CAB@@??@@@EIJIJEGGCCCDGHDJJH@CIFB@DC@BBBAABA?@?ADCDDDGJ;:;;??AAB?@BEFAAACGECBEGIICCBA.))),,@EEDECECCBEFDDBDEJIGECCB?@ABIBCCBDHJJHEJJHGJFJJIJJJEJHJJEHHAB@DDH<45<GJFJJJJF*))*GJJGE?;:;J4466@EJEGEGFJEHIEIJIGHJGHDA>>>HEEHDDDCCCBFHGJIJJJJJJJHIJHJHHJJJJJBBCBBDDAAA=0.1/-5.---(()*<DDGJFEDEEDEJDDI?=>?1112:83,.-*))*97=>=?;;<;>/0.0645./-'''&+851??AFJABCEEECC@CFFAA766585277***+45119==JJEJ:::=F?CFDHHGJ,+++JGJIJIJFAAB@IHIFHHJGDDF@@CCBB;6))),156D?@@AB>;522>EFC?AE98878DFJJJJJFJFJJGJJEJFJEFF<JJJGJIJFDEFJJJJJJJIFEEJI>==>JIIJEGFDDFH;<11//./:77<9<;DDHBD544*''--.DCEDEFFHJJJFIGBDBDJJIJHJJJIJGFFJGJ>ECDJFHEJJJGFEJIJIJJBDGGBJJFFJGBADBDB@AB=>==JJ@@?::::IC=A;=CC<<;;?>BDBA@>@JJBBAIGHFFGJJJJEDJJG>>>?@DJJJJJJJJJCCB6666HGABA@GDG>JFIDHIJCG?>AGC6669GFEJJGJHHFIIGJJHGFIGJI>=;222259J6424?AJIJFJHJIFJGJJJJJJE;;::DCJFJGHBFDDECBDEGJEJJHBEJGJC;;;=GFHJJJJIFJFGFJFEJHJIJJGJJGGJGIJHFJFGHJGGJJADDCJJHIDJIJGEDGEGIGJJJJGJIJJJJIJJDJJGEJDEIJJEJDDBDEABA@DCCEJGJJFFFJJFBCJ:::88:6&%%%&%%,79:-++,./;:::;BGEJ5555EHJJGGIDJEJBACGJGGBCA>99996551337-355:<>JDAJCDDB=;6*+)(**,*&&')%
@Stanford_t7w_3_T7_No_SapI_2_Linear_5500_878
CGGTACTGCACCAGCAGCTTGCCCGTCCCCTTTATTGTTCGTAGCACCCTGCACTCCCAACACCCAGAGGAAGTCACCTTGATTCGCTCAAGGATTTTCTCCGCAGTTCCACTTAGAAGTCTCCGTCTTCGTCTGCTTCCTCGGACTCTTCGTCGTCTTCGTCCCAGCTTTCTTCGTCGCGTGGTTTGCTCGCTTTGGCAGAACCAGAGGCAACATGACCGTTCTCTTCAACTTCGTCAGCCCAATCGTCTTCACCGCCACCAAAGGTAGCCAGTTCGACCAGCATCACGGATTCCAGTTGCAGCTTAACGCTGCGCACCTACAGCAGTGTTCCACTTGTATGGAACCAGAGAATATTTAACTTTCAGCTTAGAGCCACCACCGATAATCGGAACGTCTTCCATCTTCTTACCTTTTGAGTCAACCACAACCAGATTGATGTGCTTGGTCTCTTTGGTCTTCTTGTCTTGGAAAGACGCGTAGCATTTGAACTTAAAGGTAGTCGTACCGTCACCGCTATGAACGGCATGTCACCCTCATACGGTTTCAGCAGTTTCTTACCACGAGCTACAGCAGGTGGATTAGCTTCGTATTCCTCAACGGCAGCAGCATAAGCCTCTTCGTGACACTTCACGATTTCATCGACCATACGCTGGCAGCGCGGGTCTTTGTTGGGAATAGTCAGGTCAACTTTATGAGCGCCACGAGGGTTCCCAAAACCACC
+
%$$%&'%%$##%%(((*++,')))).'((+,-3,1334D888978)(()+51)((''((?@5553)&%%****()*468D8:;=EBJGFJJJJIJHHE65)),:AB<<48+...1../@>983323<@F?<<==E><5.0=>EAACAACG??DDECDE;88@BCF@JIFJJEJJHJJJGHFJHHGHJJHJCCEEE=,,,*,+./01.-.22+&&&'*++++==>>>J??@A@@JIB??9878@FIFJJHFDJJA@@@JGAA?:99:?@222468785558B@BCBDEHJDFJFGEDDEFFCC000AFBBEFEG.--.:@EBJGFJGFJJJJJJHJHEJ=FGC@@???EJEJIIDEJJJJIJJJJJ>==>FE5334>DIFJGJFJJGFHH6666JC@@=<=7:4BFDA?B>8:BEJJJACAAHJGGHIF6568HHDJGBFFJJJJF93357?><<?=JIJGJIJJHJCD0--BGJJDC4422=>CBEEEDIJBJDBCCCGFB>4+&&%&&&''(..,-+,,234;<<<IECCA::;:BB??CJBBEJJFD@A)''':2/,%%%%('&'%'')('(*.../2333*))*1,))--2/223456:?>=??<=?ABCCCEJGGDGBCEEJFB???@ED;;;:B76600115333=??EFDJGHJEJGGHHDID<;<0/0>G<<9<;5557@B;::;@;0,()*+)()(($%&&)',)))(*,20300(
@Stanford_t7w_3_T7_No_SapI_2_Linear_5500_879
GTCTCAGTCGGACACGGTTGTGTAGACCTATAAGGTCCTGAGCGGTCTCCTCAACGGACTCCTCAAGCATCGCTAAGCCTACCTTCTTGCCCATCGCTGTGCCCCATTGTAGAGCTTGTTGACGGACGAACGTTGACTTACCCATACCGGAACCGGAAGTGACCATAATGACTTCACCACCACGGGCACCTAAGGTCTTATCGTTGATACCAGTGCAGCCACTGAAAAGTAAACCTACTGATTCCTCGGACGATAGGTGCTCACGGATTCGTTCACGTAACGAAAGAGCCGATACCACACCATCAGGAATCCAAGGACCAGCATTCCACACTTGCTCCATGATTTCACGGTCGTGACCATTTAGGTGACACTCGTTTGCATCCTTACACGGAAGAACTGCCACTCGTACCTTACCAGCAGGTAGAACCTGTGCAGCCTCTTCGACTGCTTTGCGCCTGCTTCGTCCATATCGAACATTAAGATAATCTGTTCGAACTGGTCAAAGTATTCGTAGTTGGCAGCGCATGTCTTCTTAGCGGCAGAGGCACCGTGACCCAACGACACTACAGGATACTTACAGTCTTGAAGTTCCATCACGGTAAGCATGTCGATTTCACCTTCTGTAACGACAATCTTCTTCCACCCATCCACAAGTGCTTCCCGAACAGAGCGTCACTCTTGTAAACTACCAGTGGTCTTAAGAGTTGTATCTCGAACCTTCTGACTGGCAATCTGTCCGTTCTGGTCCCGATAGTCAGCCACTTGGTACATCACACCGTCTACTTTGGCAATCCAGTAGCCAGCCTTCTGACAGGTTTCCTTGGAGATTCCTCTCGCAGTTAACGCGGAGTAGCGTCCATTGGATTCCCCGAAGTTCCACACGTTGTAAGTCATTGGTTTACCTCCTGAGGGTTTCCGTTTTGAAGCCCTCTCTTTTAGTGTCTTCATTACCAGCAGTCCACTTCTCGCATACGTAGCAGAACGTGTGTCCGTCAGAGAACAGCGAGTTCCCATCACTACTCCCACAGTTGTCACAAGGAATGTGGTAAAGAAATACATTATCGGAATCGTGCGAATTGTCCATGCAATTCCCTCCTAGTTCTATAAATCCACGCAACGACTTCCAATAGATCTCTACTACGAAAGTTATGCTGTTTACCCTCAGCTGTTACAGTGCTTCTCCACATCTCCCTTTCCTTGCTCCAACTCAGTCCCTTTAGTCCTGAGGTATTGCTCTTTGGAGTCTTCATGTTCCATGAGTTTTCTTTTGGGAGAGCCAGACGGAGATTGTCTAAGGCGTCGTTGAGTGGATTGCCGTCAATGTGGTCTATATAATAACCTTTTGGTATAGGCCCATTGGCTGCCTCCCACACTTGGAG
+
&'*2:311188665577:;>=JD0.--.65679=>JGHF,,,.<==9999CBJEIJJJJFHEHHJIHJHGHIJFJEJJJEJJJHGECJ>HEFJJJJGHHJJIJJJCHFEG)))11@@?AH>IJ:::JIEFFJJJDBDC@332/))&%%&22GJJJIGIJJJJJIJJIJJCFCCFJJJHHCJGHGJGJJFGIHJCHJGIDHI;:;;HJJIFJHDDDIGHJJJJH7777==>BBCCGC@:5557HFBABCDFGDGJJJJJJJJDHH99:AG4333?BEGGJJJ=EHIJ@@AA>???JIJFJJJIJGHJJJJJJJJJHDJFJB<<<JHIJJGJJIJHGGFGHJJJJJJJJJJJJJJJJJJJJJJHDCHIFEBD<=1112C8667FJJHCCAD00013221<=>GHIEIHGJIJFJEFJEJGJFJJDECEDFEID??FFHFJEJEIGHGJGJDCJCGEC@6<;?>>CFB=;997A@@@ABA@>?@@>>>>BBCCFGDCBBHEEFEDBDDC??@@?@AACCCBBB??>@ABBBCEE?>><=ADCBDB?>??AA:889?CHF3332778<==@>>@A>===?@D@A?@@ABAA?>>>AAAABA==<<>?HDCEFHAAABDF;;;>C:=>??>=99:;??;::211-.)-64:?676?AAAAA@@@>B60;;=C@?>>??@BJHA@@=9(''(*++0,-033449:,)')(+,&((/6888<<?A?A84477;''''(2(&&&0009;:<>=?>?@;::43335:?@CCB@976.-,,/-./355<<=>>AACABD@??AC@?<<<=@?>?@@HB@BAA?>??CDG?>E9A@?>==?BCCAC?@?>??A>?=>==?@CDFHDFEEDCD???@33<<?=>=>@@ADCBD==<>?>><<=>A@BCAA@B@@ABBBDD??>=;;;;C?BABJ??>CEFFG55JJ7864667=?@AB697.44****=>>@?@===>CDCC@?><=<<?>@@@?<==AJ@???@@ABDJJ>==?A@AAA?=>D>A@>=;;<=@ADBB>>==@?>>>BABABE@@????@@AD?9985*(%%&&8999<A@=>>>8777BFABA?B>9---.//;7@@@A><<<>@>>::;;AA610.04////1-.68;:99;<?03++,,,(+./=>?==@9998<;:::;<<=>BCCB?:998999((((585=:899=?<>?:;=67,--&'-../''-+*+547433489<@>=;:99:;<>==?EBA?A>?@CD==::;<@??<;:89;C@;??>=;;;;<A@?A===<=>>@>>=<<;;:;>=>=<<<=>?????>>>?@=;::<=><>><<998;JJ;8@==<=@DDCBB@><<<=ABBA?>>?EFFC@?AB@>GDA@<5*''
@Stanford_t7w_3_T7_No_SapI_2_Linear_5500_880
ACGAAGAGGCTTATGTGTCTGCCGTTGAGGAATACGAAGCTAATCCACCTGCTGTAGCTCGTGGTAAGAAACCGCTGAAACCGTATGAGGGTGACATGCCGTTCTTCGATAACGGTGACGGTACGACTACCTTTAAGTTCAAATGCTACGCGTACTTTCCAAGACAGAGCCAAAGAGACCAAGCACATCAATCTGGTTGTGGTTGACTCAAAAGGTAAGAAGATGGAAGACGTTCCGATTATCGGTGGTGGCTCTAAGCTGAAAGTTAAATATTCTCTGGTTCCATACAAGTGGAACACTGCTGTAGGTGCGAGCGTTAAGCTGCAACTGGAATCCGTGATGCTGGTCGAACTGGCTACCTTTGGTGGCGGTGAAGACGATTGGGCTGACGAAGTTGAAGAAAACGGCTATGTTGCCTCTGGTTCTGCCAAAGCGAGCAAACCACGCGACGAAGAAAGCTGGGACGAAGACGACGAAGAGTCCGAGGAAGCAGACGAAGACAGAGAACTTGTAAGTGGAACTGCGGGAGAAAATCCTTCAGCGAATCAAGGTGACTTCCTCTGGGTGTTGGGAGTGGCAGGGCGCTACGAACAATAAAGGGTACGGGCAGGTGTGGTGCAGCAATACCGGAAAGGTTGTCTACTGTCATCGCGTAATGTCTAATGCTCCGAAAGGTTCTACCGTCCTGCACTCCTGTGATAATCCATTATGTTGTAACCCTGAACACCTATCCATAGGAACTCCAAAAGAGAACTCCACTGACATGGTAAATAAGGGTCGCTCACACAAGGGGTATAAACTTTCAGACGAAGACGTAATGGCAATCATGGAGTCCAGCGAGTCCAATGTATCCTTAGCTCGCACCTATGGTGTCTCCCAACAGACTATTTGTGATATACGCAAAGGGAGGCGACATGGCAGGTTACGGCGCTAAAGGAATCCGAAAGGTTGGAGCGTTTCGCTCTGGCCTAGAGGACAAGGTTTCAAAGCAGTTGGAATCAAAAGGTATTAAATTCGAGTATGAAGAGTGGAAAGTGCCTTATGTAATTCCGGCGAGCAATCACACTTACACTCCAGACTTCTTACTTCCAAACGGTATATTCGTTGAGACAAAGGGTCTGTGGGAAAGCGATGATAGAAAGAAGCACTTATTAATTACAGGGAGCGGCGCCCAGCTAGACATCCGTATTGTCTTCTCAAGCTCACGTACTAAGTTATACAAAGGTTCTCCAACGTCTTATGGAGAGTTCTGCGAAAAGCATGGTATTAAGTTCGCTGATAAACTGATACCTGCTGAGTGGATAAAGGAACTCAAGAAGGAGGTCCCCTTTGATAGATTAAAAAGGAAAGGAGGAAAGAAATAATGGCTCGTGTACAGTTTAAACAACGTGAATCTACTGACGCAATCTTTGTTCACTGCTCGGCTACCAAGCCAAGTCAGAATGTTGGTGTCCGTGAGATTCGCCAGTGGCACAAAGAGCAGGGTTGGCTCGATGCGGGATACCACTTTATCATCAAGCGAGACGGTACTGTGGAGGCAGGACGATGAGATGGCTGTAGGCTCTCACGCTAAGGGTTACAACCACAACTCTATCGGCGTCTGCCTTGTTGGTGGTATCGACGATAAAGGTAAGTTCGACGCTAACTTTACGCCAGCCCAAATGCAATCCCTTCGCTCACTGCTTGTCACACTGCTGGCTAAGTACGAAGGCGCTGTGCTTCGCGCCCATCATGAGGTGGCGCCGAAGGCTTGCCCTTCGTTCGACTTTAAGCGTTGGTGGGAGAAGAACGAACTGGTCACTTCTGACCGTGGATAATTAATTGAACTCACTAAAGGGAGACCACAGCGGTTTCCCTTTGTTCGCATTGGAGGTCAAATAATGCGCAAGTCTTATAAACAATTCTATAAGGCTCGAGGAGGCATATCCAAGTGTGGGAGGCAGCCAATGGGCCTATACCAAAAGGTTATTATATAGACCACATTGACGGCAATCCACTCAACGACGCCTTAGACAATCTCCGTCTGGCTCTCCCAAAAGAAAACTCATGGAACATGAAGACTCCAAAGAGCAATACCTCAGGACTAAAGGGACTGAGTTGGAGCAAGGAAAGGGAGATGTGGAGAGGCACTGTAACAGCTGAGGGTAAACAGCATAACTTTCGTAGTAGAGATCTATTGGAAGTCGTTGCGTGGATTTATAGAACTAGGAGGGAATTGCATGGACAATTCGCACGATTCCGATAGTGTATTTCTTTACCACATTCCTTGTGACAACTGTGGGAGTAGTGATGGGAACTCGCTGTTCTCTGACGGACACACGTTCTGCTACGTATGCGAGAAGTGGACTGCTGGTAATGAAGACACTAAAGAGAGAGGGCCTTTCAAACGGAAGCCTCAGGAGGTAAACCAATGACTTACAACGTGTGGAGCTTCGGGGAATCCAATGGACGCTACTCCGCGTTAACTGCGAGAGGAATCTCCAAGGAAACCTGTCAGAAGGCTGGCTACTGGATTGCCAAAGTAGACGGTGTGATGTACCAAGTGGCTGACTATCGGGACCAGAACGGCAACATTGTGAGTCAGAAGGTTCGAGATAAAGATAGACTTTTAAGACCACTGGTAGTCACAAGAGTGACGCTCTGTTCGGGAAGCACTTGTGGAATGGTGGTAAGAAGATTGTCGTTACAGAAGGTGAAATCGACATGCTTACCGTGATGGAACTTCAAGACTGTAAGTATCCTGTAGTGTCGTTCGGTCACGGTGCCTCTGCCGCTAAGAAGACATGCGCTGCCAACTACGAATACTTTGACCAGTTCGAACAGATTATCTTAATGTTCGATATGGACGAAGCAGGGCGCAAAGCAGTCGAAGAGGCTGCACAGGTTCTACCTGCTGGTAAGGTACGAGTGGCAGTTCTTCCGTGTAAGGATCCGAACGAGTGTCACCTAAATGGTCACGACCGTGAAATCATGGAGCAATTGTGGAATGCTGGTCCTTGGATTCCTGATGGTGTGGTATCGGCTCTTTCGTTACGTGAACGAATCCGTGAGCACCTATCGTCCGAGGAATCAGTAGGTTTACTTTTCAGTGTCGGCTACTGGTATCAACGATAAGACCTTAGGTGCCCGTGGTGGTGAAGTCATTATGGTCACTTCCGGTTCCGGTATGGGTAAGTCAACGTTCGTCCGTCAACAAGCTCTACAATGGGGCACAGCGATGGGCAAGAAGGTAGGCTTAGCGATGCTTGAGGAGTCCGTTGAGGAGACCGCTGAGGACCTTATAGGTCTACACAACCGTGTCCGACTGAGACAATCCGACTCACTAAAGAGAGAGATTATTGAGAACGGTAAGTTCGACCAATCGTCGATGAACTGTTCGGCAACGATACGTTCCATCTATATGACTCATTCGCCGAGGCTGAGACGGATAGACTGCTCGCTAAGCTGGCCTACATGCGCTCAGGCTTGGGCTGTGACGTAATCATTCTAGACCACATCTCAATCGTCGTATCCGCTTCTGGTGAATCCGATGAGCGTAAGATGATTGACAACCTGATGACCAAGCTCAAAGGGTTCGCTAAGTCAACTGGGGTGGTGCTGGTCGTAAATTGTCACCTTAAGAACCCAGACAAAGGTAAAGCACATGAGGAAGGTCGCCCCGTTCTATTACTGACCTACGTGGTTCTGGCGCACTACGCCAACTATCTGATACTATTATTCCCCTTGAGCGTAATCAGCAA
+
..3455DBDCHJIJB7:('&'/;;<>9:;GJJJJJJGHJJJJJIDJ.--/DGDGFFGDIA==>@FGGIFFG?HEGGIJJJIJJGIHGJJJJHJJJIHJJJHIJJJJJIJFHJJ====FEGCDEFHHIJJFFGJFGJJJJJJEEJJJFJJA@::-,,,7-+(%%$&*-.'&&&68<=<?EEFFJJJJJIHGJJJJJJGJJJ////----;BEGHJHJHIHJFBBBCEFFEC99:>230>>??A:111EJHJFEFCDDBFDGHFJJJCCGCJJJFE<:J?23A?5<57>>;99:AHH;;;<D@?ABDAADJJJEEHEHJGIJJJJJJDBBJJJEJFJFIGHGJGJEDCCEGJFCFJJEHFJJJJHHJJJJJ;;;9;9863238<>A@BHJGJ====<;55643)''('''('%$%/,,BCHJJJJJJGJJJJJJHJGIFJIIJJGHJGJHIJGJGFJFHDA;1/-+EDEA@>55?@CFIHJGJ@>2,+;<BE?5444454310)('+2101100'&'(4>BDACFEJIFAEFIIFEIJGB.../=:::9??@FJJCDEJFIJEDGJJGJJHJJIHJHGJJGJJHJJGHGD6667BAA99::DFEJ@@@@FJJHJJJHIIFDJHJ>>??JJJEJJGGEFJEGFJFFJHJJJJJEFFFJJJJC===>JJHFJCCCDJJJIJJJJJJJGGJJIJ@@BBFIJFJIFJGJIJIJJGHEDEGEEFGGIHJJIHEEDFGJJGEHIJGEEFIJJFDGJFBDJHBCDAFJJGGEJH?=?;==>;8645697741:>JJJBDHJIHFJHGFJJIGBB==?CCCEFIBBBBJGJJHEHHHJJJFB>;:7742222??:;;AH>=>>=F=>DHJABABHJJJJJJJFDBCGIIJFHDJFFIHEHEJHJHGIFABD?AHJJJGGJJFCGDEDGFCJDCHJFFGDJDJJJJJHIJJJJEEEJCJJ@>7689000109=@FE???AJC;;=>DDABAFFJECJDGJHFJIEFEJJJHJEJGIJGFJHJGJEG<744460))*==CIGFCGJHHED;;J:D><:77742/12@CBBGIDFJHJHIDEHEJGE?42285412?:;;;@JGJJHGDEDEJJFIIJJJGJGGHGJGJJJJJIJIJJHHHJECCJAAB>=<<>EJJFIJJJFEIIJJD<0,'&'*-23(''&'&*&%',*,137:9:99BBHFEJJHJJGJIJHJHJJGHEC@=2--..7ACAEJIJGJJFIJJJJFCGJJHJFJHEIJJJJGJJEGEJJJECA?@CGJIFGEBEEEJIGJHCDHGHIIGJHJJJJJ?@??GCBFHGJD=;73)))*5@>@;@@HH@?>AAHJIJJFFEA==>BJJJJDJHIGGB@:>9:9>@3>>JEJJJJJJJGGFGEEDJ:ABG>>ACH<;::8776888CBBAAGBFEEJJJJFIGJJGGJIJJJGE>@@<=9636<>BFJFEGJGJJFHJIDJGFC@AAEGDJHJHGJJHJB@@BDCJCIGIIA2111)(&$%$%%%1>CAADIBBD@JJGJJFHJFFJFHJFFJFFEIFC=8987887970--=EGHFGJJJJJJFJJJJE55555A@@?DFHJEJ@???DD>==>??@?HIHJFJFHJJJJJFGFDFJHEIGGGIDHFDJHFHJGI4444BBBFFDDJDECEJJFCEFJGEDB9;;;FJFBFDDGEJ?98=@FJJFGJJJEDDEHFIGJJIGGHJGIGIA?;:;<CDGEHEEDGCCC;;>JAFGHEDBEFHJEHEJIJB=<;:647:445544++,,)%%&%%''*;>?A><=>?IG@J??==JI=<<<?=:9)('',,299899GFCDEDBA?>??CCBBBIHEDCBDCEEC=>>=A@ACBD<===DDJEEHJDCC@>>>=AABDDCCBADDAA@@A<:::>GIJJGCCA@@A?@?@ACB?>>?GGG=;;<>>GEFD@>??CGCDDCJDBHECFCGJHEGBC@@@BCB@??@AABBEBE@@BABBBDJC;;=@CACA@=>>>??ABAACEJGB222.000333<*((:>>@ACEDBBCDGGHGGIHFIEIJJFJJFHCCDBBDCEEC@??@<77563278<@FDJAB?===?A@ABDCABDEGGEJCHCBBBDCCFDGDCECIGCFIFCCEDCGGJDCJCBBBFDDCBAACDEGFDCACADDEEFEGBA?@@>A?A22@CG@@@CFBABAAC8803,+++3+&&''9@FCBDCFEFEJFFIDDFCJBAHACABCCCBC@???D??@@A=>=>JC@BAAAAA>=::;<JGHEE@A@ADDIFHGDFGDDHFGFFFFJDFEB<<==GFIGCDFCHJDDFFEFHDIJJEHCCDBBBJDBDCHHJCDCCCCBCF@?@@EEFGDGCACBCHIEJDCCDDJGCB??=0..,+*4J1+)0(,++,(++..*('(&'',&':<>BBAACEDEHED@AAAB1.(((&'&'%%%%$$$%'..JGEAAEDBCBCGDDGEFCFFA@?@BC?AAHA@****9BCIGCEA?9<BBCBAABBBBACCB@ABBEDA????ABFEGGHJGFFEFD>>>????AJJGDDD@@@<@@@=>??C;:::;3233BBBAABB@>>>?CDBAAA@=:9:;BDJDBADC8...46433/*''$+%%-54257ABCBEFJJJJEDEHJGJIJHJHJJBCDB;;998../4C;9*))))0'(9<EJFJGJFJIJHE?>CCCCJGFGEJHGFJJJHJGIJGIJGFIJJFGF:999>?BHJJEGJEGEDDJDCDEJFGEHHJIHIJJGFFJEIEDC//.-IJFJHGJJJGEJ?@?=>>=?BJHJJIJFGGHJFIJJJJJHGJHIFFIFHJJJHJGC6=A3667EJHJHJGEIJHHIJJFFEDGHEC2110.--563333:CIDFJIFJHJHJEEIEGIJHGHHJJJHFHJGIIJJGJJFHJJGGGJJI====FEB@>60//.,*&',347<=77&&&&''341001<=BEFCEHJJJGJGJJJJJFJGDGFCA<<6556855,,,,522A@AEG433469401@@EHJEGHHGHFJJJHHGJJCEDEHHJJGJJFJGFHHHJJGJGJFIEGFFGJJD==99-,,,9.++/-/00?@DDDGHHFFFDDIJ621112*)))/+*''()14ADIGBBC>=:?=>>:0:ACIGJDDGCJDIJJJIFJDD@CAAD@AIDGEFEJFDIDJIHJFJJFEEHJIFHIHFIJ<<;.-.,,'068DGFJJFJDGHJIJH@DBJHAA??C?@@9::F::;<?:;>AGCJCDDEHEHGDJJJBA?:98<783JFCDGGJHJGC>??AEJGJJGJJCFFFJJJJHGJJJJJFGJHJHJJJJIIFFJHABAAHFGDFEFJJHJFECJJJJJEBDGEHGHEJGIHJJFGFEJ0//1:852((('(23577AJJDDCEJFDCEHJEGDFEJHJCF=====:2222+&%$%*09==>@JJJA@ABEDEECAACG426555;;;;=@:9;<GEGJEEJJIGGFFJJJJ???@IJJJJJA@@AJHEJHGJJIFEJJJGJGGJHJJJJJJGEFFFFGJFFGJJFJHFIHHJHGEDHDCGDJFFFJJJGHIHHCBAAGJHHGHJGHJHJJGHJJJHFJGJIJIJJJFJ===>JEJIIJJJJJJGJJ9333;/26.8;=@EDJ>ABJJJJIJIJJGJJIJJJIFJJGHJEICJGICG...0223700-(*'()*+0179@HDJCGJJEEEFDHJHEFGJHHDF858EDJJA>*)))22*)*)-+%%&*+746<<673345;;;>?
@Stanford_t7w_3_T7_No_SapI_2_Linear_5500_881
ATAAGGAATCAAGGACCAGCATTCCACACTTGCTCCATGATTTCACGGTCGTGACCATTTAGGTGACACTCGTTTGCATCCTTACACGGAAGAACTGCCACTCGTACCTTACCAGCAGGTAGAACCTGTGCAGCCTCTTCGACTGCTTTGCGCCCTGCTTCGTCCATCCGAACATTAAGATAATCTGTTCGAACTGGTCAAAGTATTCGTAGTTGGCAGCGCATGTCTTCTTAGCGGCAGAGGCACCGTGACCCAACGACACTACAGGATACTTACAGTCTTGAAGTTCCATCACGGTAAGCATGTCGATTTCACCTTCTGTAACGACAATCTTCTTACCACCATTCCACAAGTGCTTCCCGAACAGAGCGTCACTCTTGTGACTACCAGTGGTCTTAAAGTTCTTATCTTTTATCTCGAACCTTCTGACTCACAATGTTAGAATTATCGTCCCGATAGTCAGCCACTTGGTACATCACACCGTCTACTTTGGCAATCCAGTAGCCAGCCTTCTGACAGGTTTCCTTGGAGATTCCTCTCGCAGTTAACGCGGAGTAGCGTCCATTGGATTCCCCCGAAGTTCCACACGTTGTAAGTCATTGGTTTACCTCCTGAGGGTTTCCGTTTTGAAGCCCTCTCTTTAGTGTCTTCATTACCAGCAGTCCACTTCTCGCATACGTAGCAGAACATATATGAGTCAGAGAACAGCGAGTTCCCATCACTACTCCCACAGTTGTCACAAGGAATGTGGTAAAGAAATACACTATCGGAATCGTGCGAATTGTCCATGCAATTCCCTCCTAGTTCTATAAATCCACGCAACGACTTCCAATAGATCTCTACTACGAAAGTTATGCTGTTTACCCTCAGCTGTTACAGTGCCTCTCCACATCTCCCTTTCCTTGCTCCAACTCAGTCCCTTTAGTCCTGAGGTATTGCTCTTTGGAGTCTTCATGTTCCATGAGTTGTTTGGGAGAGCCAGACGGAGATTGTCTAAGGCGTCGTTGAGTGGATTGCCGTCAATGTGGTCTATATAATAACCTTTTGGTATAGGCCCATTGGCTGCCTCCCACACTTGGATATGCCTCCTCGGAGCCTTATAGAATTGTTTATAAGACTTGCGCATTATTTGACCTCCAATGCGAACAAAGGGAAACCGCTGTGGTCTCCCTTTAGTGAGTTCAATTAATTATCCACGGTCAGAAGTGACCAGTTCGTTCTTCTCCACCAACGCTTAAGGTCGAACGAAGGGCAAGCCTTCGGCGCCACCTCATGATGGGCGCGAAGCACAGCGCCTTCGTACTTAGCCAGCAGTGTGACAAGCAGTGAGCGAAGGGATTGCATTTGGGCTGGCGTAAAGTTAGCGTCGAACTTACCCTTATCGTCGATACCACCAACAAGGCAGACGCCGATAGAGTTGTGGTTGTAACCCTTAGCGTGAGAGCCTACAGCCATCTCATCTCGTCCTGCCTCCACAGTACCGTCTCGCTTGATGATAAAGTGGTATCCCACATCGAGCCAACCCTGCTCTTTGTGCCACTGGCGAATCTCACGGACACCAACATTCTGACTTGGCTTGGTAGCCGAGCAGTGAACAAAGATTGCGTCAGTAGATTCACGTTGTTTAAACTGTACACGAGCCATTATTTCTTTCCTCCTTTCCTTTTTAATCTATCAAAGGGGACCTCCTTCTTGGGTTCCTTTATCCACTCAGCAGGTATCAGTTTATCAGCGAACTTAATACCATGTTTTTCGCAGAACTCTCCATAAGACGTTGGAGAACCTTTGTATAACTTAGTACGTGAGCTTGAGAAGACAATACGGATGTCTAGCTCGGGGTGCTGCTCCCTAATTAATAAGTGCTTCTTTCTATCATCGCTTTCCCACAGACCCTTTGTCTCAACGAATATACCGTTTGGAAGTAAGAAGTCTGGAGTGTAAGTGTGATTGCTCGCCGGAATTACATAAGGCACTTTCCACTCTTCATACTCGAATTTAATACCTTTTGATTCCAACTGCTTTGAAACCTTGTCCTCTAGGCCAGAGCGAAACGCTCAACCTTTCGGATTCCTTTAGCGCCGTAACCTGCCATGTCGCCTCCCTTTGCGTATATCACAAATAGTCTGTTGGGAGACACCATAGGTGCGAGCTAAGGATACATTGGACTCGCTGGACTCCATGATTGCCATTACGTCTTCGTCTGAAAGTTTATACCCCTTGTGTGAGCGACCCTTATTTACCATGTCAGTGGAGTTCTCTTTTGGAGTTCCTATGGATAGGTGTTGAGGGTTACAACATAATGGATTATCACAGGAGTGCAGGACGGTAGAACCTTTCGGAGCATTAGACATTACGCGATGACAGTAGACAACCTTTCCCGGTATTGCTGCACCACACCTGCCCGTACCCTTTATTGTTCGTAGCGCCCTGCCACTCCCAACACCCAGAGGAAGTCACCTTGATTCGCTCAAGGATTTTCTCCCGCAGTTCCACTTAGAAGTCTCCGTCTTCGTCTGCTTCCTCGGACTCTTCGTCGTCTTCGTCCCAGCTTTCTCGTCGCGTGGTTTGCTCGCTTTGGCAGAACCAGAGGCAACATCAGTCTCTTCAACTTCGTCAGCCCAATCGTCTTCACCGCCACCAAAGGTAGCCAGTTCGACCAGCATCACGGATTCCAGTTGCAGCTTAACGCTCGCACCTACAGCAGTGTTCCACTTGTATGGAACCAGAGAATATTTAACTTTCAGCTTAGAGCCACCACCGATAATCGGAACGTCTTCCATCTTCTTACCTTTTGAGTCAACCACAACCAGATTGATGTGCTTGGTCTCTTTGGTCTTCTTGTCTTGGAAAGACGCGTAGCATTTGAACTTAAAGGTAGTCGTACCGTCACCGTTATCGAAGAACGGCATGTCACCCTCATACGGTTTCAGCGGTTTCTTACCACGAGCTACAGCAGGTGGATTAGCTTCGTATTCCTCAACGGCAGCATAAGCCTCTTCGTGACACTTCACGATTTCATCGACCATACGCTGGCAGCGCGGGTCTTTGTTGGGAATAGTCAGGTCAACTTTATAGACACCACGAGGGTTCCCAAAGCCAC
+
''('&&')&%#$$%&&'*)''(//08>JJGHJEIDJCDJIDJJHHJIHIJJJJJJJJJJFJJJJJJJJFIJGJGIHJECJGJ>**('(++7<9<<GJJGJJJEJDFJJGJBJHJIEJHJJFFAGB?C;<++0/.((((0/9;BIIGJJGBJHJJJGHIE=...--)(%&&&')@BA<ABDJHJFJDIJFJIJIJJFDE=6558@;;6344::99;EJJDJFGHIIHDBEACDADJFFJJJE>=;56434////@AIJGFDDGJGJHDIJGC@><66&&&&*+),>DFGFJCIGJHGFHFIJJIJGI;:=?DFIEJJJIJFIHJJFJJJCBBCJJHDEAIHJIJHJJFJFJFHHGFBDCAC8///1>62246=BCEBEIJJHGGGHJFJGGJFGJCG0///GJHJJJJFHH?GCCHFB@@JJJJJJJJJGGHJA@>?@9:-)())'*-.++-,11.*%%%%&&)=CAAAA0///688...7<=;?CCHGEGEEJHAAACJFFCDJJFIJJIJJJJHJJFEJFJJIJJJADIFJJIFJGBECBHHJIIGHEFIHIJJFHDDDEEI:JH@???G;<<7E?AAJHJJIHIJIIJJJJJIHGJGGIEECFIJJCAC?=89FFGGJJGJEFFGJJJJFJJJIGFJJC5))*.FJJJFDCFA>3222DFFIJGJJJJJICEDJJJFGDJ;;=BBC@??CJC5557>BGDJJBCCEBBB?>>?FGEGGEHHFGJ@@C@EBBBCIEJDFEDHEFJICE>>??EDDFDEBA?888:;80..200,,,.)***/-...4<BCEFHHEGDCDDF7666<<=FDEEIDJEGA@>?C<<<<DCDEEFEDBGDEJFIJECCBBDJJJJBEDFEAFEGDCEFJ:99958?>:<>?JFJEDDCGEGFJJJJJJABIJJGIJHIJJIAAAAHEFECDGJIJBJJHJFFEJEEFIJHJJ?>=<7DGECGHGCAA@>9699>00+''',,/36BDCFIEBDCCJHEEGHFGFECDDDIJH?@9////.33+++:::GICCD@ABBC>><8)))*;HCCECJDIIJJGJDJJJJGJJJIEFFJJHDFEH>=><DJJEFJIJGHHEEIIGGF8778DEDDJ?EEGJJHHJJFHEJJFFEDGHIJEDHJGGJGGJIDJIIJJJHJGDEEGFFCCHEDHGJEAAAAFB;9<@::.//<55543551..4?CBB@A@@CCGJGGHFGJIJIJJFJFD88B<;971530200*)((***11.**8?JH=;;;:;<<D?=EDEDJGCBAAA@CA?CAA;:;<=IIGJJFJBAACHJGHJJGJDBA>?HDGJECDDHAHFIJJIJJHIGHJJHJJHJEC=<<ADJJHJJJFJJJIJJJIFGJJFCEF<;;;BBBAC::88<<74,(+)'4ADGHFJHJJGGJJHJHHIJJJHJJF>>==EEI@@JBB@BIJJFIJHIJJEJC>?A@ADBCJHJIJJJDIJJJHGFHJHDCFCCCFJJJIIHE>C;<A@A>AJEC85556@??>=::9:<=><98778<@@;::9:;<>@===<A>=>>=?1*====5556==977734/()*+36:<<;<==6667?@@@?::<;>>>8888<;;;=<<;:;;==<:998:;:999:=<;99:;=>>;;;=?@>><<=>?>==>;999:@A?><;<=>>>B@>;<=+0BD55598:9@::::==9999>>B@<;;;;=:89@A><;;=>>@?=;::;=<==<=<<<<;:;:;==>==<<==:::;=?>><;;;>AA;:;FJE>?ABAAAA>A>>B@?==?<;;:<=@BBBB@ACFBA>==>?@@;;:;:88))))8/'(9<>?@>,,,.=<;AAB@???BBDB@@@HDDDCHEGBB?;@@@A>=<<<=>>@<96-/>=@?==<==;<<=@CH@>C?@@?AAIIH?DBAA@@?>?@?<>99;>???=@?B?>:857><;8799@AA@????ABJA>==A?@?=@><@AD@B???====BBHDEDGFHABBCDEDEBACDG@@?>ECA@?>??@DCC?=>?ADFGIEDCDDEBB@@A@AEB<<<<?;;>?EJGCEDD@??DC>?=(%)2:=<6+-+(*/00454(5::???@@@@@BBDCD?@???><:?D;AHE=C@?><BA>A@AABA??==>>ABDABB???>?@A=<<=CGB<<<=BAABHECCCACC8888CBADDFEDCBBBEDHFCEGGJFCABA@@@BFDEBDJCCDEGJEFEFEGGJJJJFEIJJJDCAAACEJGDCDEECCFGEH<;;<FEEJ@>::CJ1...;BCDDACCDDCDDBBCCJGH;1:777FFJJFFJJGEEEJJJJJHJFEGGJJHHGJGJJJGJEECDDFD?@FID>GJGIJIFEJGIIJHJJIJGDEJGDFBB@@@?@JHIJCGA>C3)EJGJFJJJJEHIJJJJJJJGB@:5>?JIGJJJHJJJGH@@@BJH1111:=AJDEBCFHECJBABBB==JIEJIJGEDCFJHEJJJDDGHFJJJJJJGJHJBB=:JIHJJJJGDCC@@ABGJFHJIDEFEIFGHGJG@C=877(''(AEIGIFFIJJJJFJHDJFIJHJDCCA/.''+,8;:=CFGDJJJJECDBAFFFHFHIHJJFHJEIE=<<9:2--,.3223399<<??DFJHIHJJJJJJFJJJFJGDIDGEEGJJJGJJG@A@@FDJ@7<=AFJJGDCDEEABBC=6876987<==>>><=>BJGB<<BDHFGE@ADFJHIJGCJDIJJJJGJDBAAJJJIJJIFJJIHGJJJJJJEFDHJJJFJIEFJHHJJJGJJIGJJJJJJGEFCBHJF>@@DJJJJ>;FFJJJ???GJFGHJJJGHHIJHJIJJJJJJJJJJEDCDJBA>GEJJFIHJJJJJJG<77JIHIDA,,+,11112366:<4443=<>?@>=>==B?@A?DEHJJJJHEJHIGEGJGFJJJJJHEF9999<>>?=<88:FJHFFJEDCEJHJJIJJJFFGIEJJJHIJJJJJIEFHGIJJEICABCCDDJJ<544-,+)((''.01:;<>?JFFFHJJHHJJJJJFEDCIJGJJHGFGJFJFIGEFJJGJIFJJJDJ?JH96@878<JJHJHGDCDECFDCBCBEBC44445;;;E??EJJGJGD@=CC<533'
@Stanford_t7w_3_T7_No_SapI_2_Linear_5500_882
ATCGCTACCATAATTCAGCGACCAGCTTCATGAATTGCTGTCACGGCAGCTTTGGTAAGCGCATTGACCAGACGCAGTGCTTGCTCATCTGTCAACGTCATACGCTGAGTGTGATTCTTAGAGGACTTTAGAGTCCTTCCAGCGGTAAACCATAGTCGCCTTACCGTTGCGAACGTTGATGTGGACTCGACGGTTCCACTGGTCAGCTGTATCGGATAGACGGATAGTTTCAGCTACGTTAGACATAATGGTTTCTCCTGTTTGATTACTCAAAGAATTTGGAAAGCTGTTGAGCTTGGTTTGCCACACGGGCAGCCTCGGTAACTTTAGTGGATGCACTGTCAGCCAGTTCGTTGGAGCGGATACGCAGGAGCGTGACTGTGTGGCCTCTTTACGAGCCTTTTCATCGTTCAGTCGCTTGGCTTCCACGTTGTACATACGAACCAGCAGTTGGCCTAACTTCTTAATCAGTTTGAACATGGTGTGTCTCCTTTAGTGAGTCGTATTAGAATGGGACTCTCCAGCGAAACTTCTCGTAGTCGTCTGGAAAGTCATCAAGAATCCTGTCAGAAGTCAGTGTCGTTGGACCAGTCTGTTGACTCTGAGTGTGACTCTTCTTCCCCTGAGTAACTTGATGGTTCAAGCCATCCGGTTTCCTTGTTGTATTCCATGTAGCCAGCGATACCAGTATCACCAGTAAAGCGGCACTTGAGAATACGAACGAGGACAAGGTTAGGCATATCGCCTTGCTGATTACGCTCAAGGGCAATAATAGTATCAGATAGTTGGCGTAGTGCGCCAGAACCACGTAGGTCAGTAATAGAAACGGGGCGACCTTCCTCATGTGCTTTACCTTTGTCTCGGGTTCTTAAGGTGACAAATTACGACGAGCACCACCCCAGTTGACTTAGCGAACCCTTTGAGCTTGGTCATCAGGTTGTCAATCATCTTACGCTCATCGGATTCACCAGAAGCGGATACGACGATTGAGATGTGGTCTAGAATGATTACGTCACAGCCCAAGCCTGAGCGCATGTAGGCCAGCTTAGCGAGCAGTCTATCCGTCTCAGCCTCGGCGAATGAGTCATATAGATGGAACGTATCGTTGCCGAACAGTTCATCGAACCATTGGTCGAACTTACCGTTCTCAATAATCTCTCTCTTTAGTGAGTCAGGATTGTCTCAGTCGGACACGGTTGTGTAGACCTATAAGGTCCTCAGCGGTCTCCTCAACGGACTCCTCAAGCATCGCTAAGCCTACCTTCTTGCCCATCGCTGTGCCCCATTGTAGAGCTTGTTGACGGACGAACGTTGACTTACCCATACCGGAACCGGAAGTGACCATAATGACTTCACCACCACGGGCACCTAAGGTCTTATCGTTGATACCAGTGCAGCCACTGAAAAGTAAACCTACTGATTCCTCGGACGATAGGTGCTCACGGATTCGTTCACGTAACGAAAGAGCCGATACCACACCATCAGGAATCCAAGGACCAGCATTCCACACTTGCTCCATGATTTCACGGTCGTGACCATTTAGGTGACACTCGTTTGCATCCTTACACGGAAGAACTGCCACTCGTACCTTACCAGCAGGTAGAACCTGTGCAGCCTCTTCGACTGCTTTGCGCCCTGCTTCGTCCATATCGAACATTAAGATAATCTGTTCGAACTGGTCAAAGTATTCGTAGTTGGCAGCGCATGTCTTCTTAGCGGCAGAGGCACCGTGACCCAACGACACTACAGGATACTTACAGTCTTGAAGTTCCATCACGGTAAGCATGTCGATTTCACCTTCTGTAACGACAATCTTCTTACCACCATTCCACAAGTGCTTCCCGAACAGAGCGTCACTCTTGTGACTACCAGTGGTCTTAAAGTTCTTATCTTTATCTCGAACCTTCTGACTCACAATGTTGCCGTTCTGGTCCCGATAGTCAGCCACTTGGTACATCACACCGTCTACTTTGGCAATCCAGTAGCCAGCCTTCTGACAGGTTTCCTTGGAGATTCCTCTCGCAGTTAACGCGGAGTAGCGTCCATTGGATTCCCCGAAGTTCCACACGTTGTAAGTCATTGGTTTACCTCCTGAGGGTTTCCGTTTTGAAGCCCTCTCTTTAGGTGTCTTCATTACCAGCAGTCCACTTCTCGCATACGTAGCAGAACGTGTGTCCGTCAGAGAACAGCGAGTTCCCATCACTACTCCCACAGTTGTCACAAGGAATGTGGTAAAGAAATACACTATCGGAATCGTGCGAATTGTCCATGCAATTCCCTCCTAGTTCTATAAATCCACGCAACGACTTCCAATAGATCTCTACTACGAAAGTTATGCTGTTTACCCTCAGCTGTTACAGTGCCTCTCCACATCTCCCTTTCCTTGCTCCAACTCAGTCCCTTTAGTCCTGAGGTATTGCTCTTTGGAGTCTTCATGTTCCATGAGTTTTCTTTTTGGGAGAGCCAGACGGAGATTGTCTAAGGCGTCGTTGAGTGGATTGCCGTCAATGTGGTCTATATAATAACCTTTTGGTATAGGCCCATTGGCTGCCTCCCACACTTGGATATGCCTCCTCGGAGCCTTATAGAATTGTTTATAAGACTTGCGCATTATTTGACCTCCAATGCGAACAAAGGGAAACCGCTGTGGTCTCCCTTTAGTGAGTTCAATTAATTATCCACGGTCAGAAGTGACCAGTTCGTTCTTCTCCCACCAACGCTTAAGGTCGAACGAAGGGCAAGCCTTCGGCGCCACCTCATGATGGGCGCGAAGCACAGCGCCTTCGTACTTAGCCAGCAGTGTGACAAGCAGTGAGCGAAGGGATTGCATTTGGGCTGGCGTAAAGTTAGCGTCGAACTTACCTTTATCGTCGATACCACCAACAAGGCAGACGCCGATAGAGTTGTGGTTGTAACCCTTAGCGTAAAGCCTGCCGCCATCTCATCTCGTCCTGCCTCCACAGTACCGTCTCGCTTGATGATAAAGTGGTATCCCACATCGAGCCAACCCTGCTCTTTGTGCCACTGGCGAATCTCACGGACACCAACATTCTGACTTGGCTTGGTAGCCGAGCAGTGAACAAAAGACGTCAGTAGATTCACGTTGTTTAAACTGTACACGAGCCATTATTTCTTTCCTCCTTTCCTTTTTAATCTATCAAAGGGGACCTCCTTCTTGGGTTCCTTTATCCACTCAGCAGGTATCAGTTTATCAGCGAACTTAATACCATGCTTTTCGCAGAACTCTCCATAAGACGTTGGAGAACCTTGTATAACTTAGTACGTAAGCTAGAAGACAATACGGATGTCTAGCTCGGGGTGCTGCTCCCTAATTAATAAGTGCTTCTTTCTATCATCGCTTTCCCACAGACCCTTTGTCTCAACGAATATACCGTTTGGAAGTAAGAAGTCTGGAGTGTAAGTGTGATTGCTCGCCGGAATTACATAAGGCACTTTCCACTCTTCATACTCGAATTTAATACCTTTTGATTCCAACTGCTTTGAAACCTTGTCCTCTAGGCCAGAGCGAAACGCTCCAACCTTTCGGATTCCTTTAGCGCCGTAACCTGCCATGTCGCCTCCCTTTGCGTATATCACAAATAGTCTGTTGGGAGACACCATAGGTGCGAGCTAAGGATACATTGGACTCGCTGGACTCCATGATTGCCATTACGTCTTCGTCTGAAAGTTTATACCCCTTGTGTGAGCGACCCTTACTTACCATGTCAGTGGAGTTCTCTTTGGAGTTCCTATGGATAGGTGTTCAGGGTTACAACATAATGGATTATCACAGGAGTGCAGGACGGTAGAACCTTTCGGAGCATTAGACATTACGCGATGACAGTAGACAACCTTTCCGGTATTGCTGCACCACACCTGCCCGTACCCTTTATTGTTCGTAGCGCCCTGCCACTCCCAACACCCAGAGGAAGTCACCTTGATTCGCTCAAGGATTTTCTCCCGCAGTTCCACTTAGAAGTCTCCGTCTTCGTCTGCTTCCTCGGACTCTTCGTCGTCTTCGTCCCAGCTTTCTTCGTCGCGTGGTTTGCTCGCTTTGGCAGAACCAGAGGCAACATAGCCGTTCTCTTCAACTTCGTCAGCCCAATCGTCTTCACCGCCACCAAAGGTAGCCAGTTCGACCAGCATCACGGATTCCAGTTGCAGCTTAACGCTCGCACCTACAGCAGTGTTCCACTTGTATGGAACCAGAGAATATTTAACTTTCGCTGACCACCACCGATGAATGGGAAACCTTTCCGTCTGCTGCCTTTTGGACTAAGCACAACCAGATTGATGTACTTTGTGTCTGGTCTATTCGTCTTCTTGTCTTGGAAAGACGCGTAGCATTTGAACTTAAAGGTAGTCGTACCGTCACCGTTATCGAACGGCATGTCGCTCATACGGTTTCAGCGGTTTCTTACCACGAGCTACAGCAGGTGGATTAGCTTCGTATTCCTCAACGGCAGCAGCATAAGCCTCTTCGTGACACTTCACGATTTCATCGACCATACGCTGGCAGCGCGGGTCTTTGTTGGGAATAGTCAGGTCAACTTTATAGACACCACGAGGGTTCCCAAAGCCACG
+
((&&%&%%%$$$$%&%%$$'06<>>;:9789HJGHJJJJJJJJHHJIHHFJJJIGIJJJFJJHFGIJJJJJJIJGIEIJJGJDIHGJJJHJJJIIJIJHJJJIIJJJJJJHJJEGEJJE6667CGDDB,(//2JHCBDBC?IICEFCFIJJDA@66FHGDDF@CFGJGIJJJJJJJJHJJJJJJJGGIHJFJIIJJJJGGJJHJJJFHJFEJGEJGJJGFGIDHGJJFJJIGJJHGIGHJAAAD999:DJEHJGJGFDJHJJJHIFIFEEDJJJJGGFDCCACEFGEEJJJFHEFJJHHGIJJJJFJJGGIFJJCC@B67;:?==ACF??ADHHJHJFGHJJ;;;<JAB?@-***-000,,('(+,,-46?>>989=??DDEJJJDFFJIJJIIE322320543335<ABE8778JGDCF?AAEEJF@HECD@GEDIHGJ8667GJIJJJEJIHFHJJHJIJJJFDFDJIJHJJHJJJGIFJJJJJJJJJIFEJGIHGGJJJFEEED@@ACGCEJFJJFJJC?ACDEEHHHDFEEGIJJJECDCEDCA9999EGE>=989?CBJJJFJIJHJHFJHJIJFIDIIGJGEEJHGEDBBBACJF@>5567JJJFJJGJGCDB;??@ACGGIJFIHHJJJHJJFEDDHJJIJJJGJJHFJJEJJJJHJJJHGHJJJJ@@@@EHJCBCEJ:777@ADEIB@CBHIJHGHGIJHGJDA@>?CGJ@@?@3344CEHGCJGJDJJJJJFJHHJDIJFJJJJJJGB<<<;<JJGGJEJI:::6667DEEIJJJIHJJJJJJJJJGJ<;;:98?45AECDJJJJF??>??='&'.)'*58IHDCBBFDBEHIIJJJJJHEJEHJJJD>@<;)(((;HIGGCBAAE@B@ACBAB?>;;<))))49858HDCBEAFDJEJHIJGHJJIJGGJGBJIJJJDFBEBC===>BC>B=::=@IJJIIDEEJGJGJJJIFJGC;;JJJIJIJGJHJI?;;<?EJGFDDDEJIJJJJHC>?CBEJDDCAAABJGJJJIJJJIGGJJJJJCCCBHFEJFGB::32836>CIIJHJHJJJJJJGJJHGJJJGJJEDFGJJJIHFEFJGIJF9666GJIEDFDHGHJFGJJGFGGJGJJHJGGCEDFJGIH@@@@B?>=>CAEHDJJJJJJIJGJJJIJJJJJJ5?8994222-)''*?A??CG@<<=>EIGHFJCEDFJIIJJFDJJJEDA@CDIJHE?>>@BCDEJHJGJJJJECCCEIFGGHJJGJJIJGHJEJIIJJJJIIJJJIJJIHJHEJHIGJJIGJDDHJIHJFIJJJIJJGGH??>?<BAABFGJHJJHEIHIJJIGJJJGEDJDEFFJIEEECBCHGJGJJJJJJGJJJJJJDDEFGHDJFHJJJHJGJJJIJGFJJHJEJFJJIJJIJIJJFDGFJGHHJIJHIIJIJJJJJJJFJJJJJJJJJJIJEHEEJ??AFJJHDFEJJJJJIJEEHFG5550///6=>33J3<;@<..109;<<;:7.+++**'&'+(.)@DDCAGHJFD=JJIFJJJJIFJJIJFJJJJFJF@>ABJJJJGHDFIJJJIJGHEHJG?=:;455FJJJIJJIJEIFGHJCCCCJ?DJJJEHFJJJGJJJJGDDCCIJJJFJHHEGFFIFDBA1+///AA>@B@++++EFFGJJJJJJJJJJHJIJJJJGJJJJJJFEDIJFFJ@AAAGJEFJHJJGGEDJGJGJIEJGJJJJIJJJHIJJJJJJFJJJJHJB?>=@@?F>EE@@A>DBDJC@JAB>;9645&&&&&++BJFEJJJJJJHJEGFDBDEFGJJJEFDFJJJJIFHFJIJHII333/002:::>D?AFJJIJJIHIEHEFGJJJJJGGF?>>@@=<78EDEHJJJJJGHGGFHHGFJFJJFJJJIJJJJJJDEHDJJJGJJHJIIJGJB@6?67HHJJJJJHJJJGJJHJDEGJGJJJIJIJJJJJJJFIGGIHGHHHJIFDG=JEFHGGJIJJDJEHIHJECFGGFJJCBDC>;;;BB:667E@ABBJJGJBF>AGFGGJJJGJFEHJHFHEIEEFJHDJIDDHJEG//=BDEGHJE666CDFCEEEIIGJJJGFHJHHGFHEJEJGJEJGIIJJGIJFFGFIFFGFE=DJGJJJGHJJJHAGJ.)2/.*'(4'))&%''(()*46:@BBDECBCAEEECCBCA?@;<==BCDBDIGJJJDE::99:??JAADECBDDBJEJJIJJJJGF??@@HDGDDJFIJJJIJIJFJJJJFBCBAHJHEHGIGEHEABCB@@@@JA???>6556IFFCBBDEJJHBCACFFBBBFEGEGHJIEGGIJHEFFECDDCGDFIHJJFEGDDHCIHGFHIIJFGIIFGJIJJGJIJIFFJIGJGGJJJIEGDA=:;<=97:JJ8'AFHCDD@>FJFAJCGBDIIJEJIJJEEFDICCJ;9:;>DEDIEECFDJEHGIEFJ;FHEJGFHHJJJHJJHHJE@BABJI64477::>=@23118444>?ABDEEGJHHFHCFIJEFDAGD3333?GJFIHJJDGEDJFHJIGJIJJGJJJIIGFJJFJJJHJEJEIDEBC??@BEFCCCEDBCBD@AGEBBBDGJHD>;;=?FIEHJIFJGJHDJIIEIEJEJJHHFEGEFIGJFFFCHJGJGIJHGFHGGFEEIGH2221****G=DACBAABBHIFCJCEGA:<B61AAGJGJHFJJJIGJFHFCHFJFDDFDHJGJJEJJEDA@@=;9:@?GEEEA@0)HHJHJFGFJGHFFJJHFGFEIGEJJHJJJIJIB?>?@JJGGGEDDBFJEFFJHJFFDBJFJBBABHEFCB6(&&&''('+45=JGFEFHJECCDEEGEHCBCBDEICEGFFHGJHJIIJJHHIJIGEBBBCJIHD4331245763-+++..3.*3---)(()*332:;;?AAAAEFEFJJEEEAAA@BEDDGIIFDEFFJEHFFCC9.++)*&&'*.1322103*)))))'('*)()45<@@??BFAJIJEDDDHJDDGFCDEIGJJJDDIFFHJHDECDHEJFJGFCBCCIJJGGHJHDEFFHEDJDGEDIJJGHCCCCA?>>A>???DBDBFJFFHFHJGJGE3333>;=B>>>>;:9;/..)''')+,01)&%&5:==>;;:988@ACDF=<==EFDEDBAA@A>>??HJJJDEIFJ@@GAJGEC78JB97<>=>?JJGJJHGGHJIIJJIGFICCEA?@B?@BDGJFCEGGIEDDEGCEDCIHHFGHFGIJIJGE??@GDDDCCCCCGGGFHJIGHFFJHCD9:?CEEDDBCDDGJCHEEEBDDECGHHA@:,>;<?>>>=556;><=-))*+)()-/2446<@DDEFGHJCC//<C?<<<BB;988,+*+:=<=EJIJJH@>>@CHDBCBDGGJFJFIC@@@@HHJGDJFGGDJFJJJEFGHFBCBCEEHC@CACFGEJJJGHEC<734@??>>?888A@CBBDGEHHJGHFEJHEEHEDDCFHCGE<20/CABFGJHIJD;;<FGIIJFGJHCECEEJJGCAA@CEDCDA=>AJC@<566CAA;;;?DEDIEGDCB<99<>GC..-7;<<=EE332*+:;GGBHJ?CACCJFJHGJHFB???@BBA?:9:;?ADCBA@@CDEFCDJJBDBAAAJECFJ:::;D??4444@>BCIBA@?>?>A@@@AJG>==86449AE@A<==>DCAABEEJEIGHJDECEDDDCCGGFIFFEE@A@@IEBC@BFJFHEDEDEA@@BCJJJBCEJ@<;<52.1)-1),,,(677CBBAAB@CHEGGFDGJ;9@CGEIEJGJGJJHDGEJIHJJJJJDDECJFFEEFJFFDEJJJJJJJGB////@>==6AA@@CH:::,,,-??ADB>EDHEJ?>>111+**+06<GDCHIIHJJJ??@@EJEJJJGHC@AIHFJJJH8888JIGJGJJJHHGBJJJGGJGGJJJJJJJFJJGJIJJJJJJIJJIEHDEJJ????JFEDEHJJFJDGEFGBGDB=<=>CB@BB>556EJIEEGAJIJIJGF>EB:....HJJJJGCHEDJB::::<2)))05331/.,,-.-./89:55611.,,;,GGJJHFJGIJJJJJIJJGJJJHFJJBCBDJIHGJJJJEJHJJFJFFEJ6511231?A@DGADIGEJJJJJJJHGJHF@@??GFCCJHGEJGGIJJIGJJJIGFJEFJJ?=;:=>A@ADJFJJFFJJHJJJIJJJJJGIIJJIJJJJJJEEACDCJFFEHGIJGJGIJHFGHJIEECDDDFDCA=J?762222479;>='%$%###$&'&&&&$%&%%%%'&&'((%%%&*),&&&)$###$#$%(-&$$$$$%'%$%''/0*'&'(()+)(&$%%*'&%$%%$$&'.)()%%%%()'''%3=>A@DEHJJJJIGFJJGGJJDEBCIBEDCJJEJJBACADD@BBACCFJFFCEFJ/...1-,+*)(((&&''/8>HCDFFJJJJIEGJHJJHHEFJJHGHGGFJJIHJHIJJJJ:JFFIA=;:;<CFEFJJIHJIHIFHIIIHJEB@??@EHA>>AEEBDEBBAAFEJGJEJHJJGHEBA<FIIJJHJJIJGHHJJJFIJEJHGC>:9;DJJIJJIJGJFEJJGJJJJJJJEJJFHIHJA@CBCB:445.CBB@@=90
@Stanford_t7w_3_T7_No_SapI_2_Linear_5500_883
TCGGACGATGATATAGGATTCGTTCACGTAACGAAAGAGCCGATACCACACCATCAGGAATCCAAGGACCAGCATTCCACACTTGCTCCATGATTTCACGGTCGTGACCATTTAGGTGACACTCGTTTGCATCCTTACACGGAAGAACTGCCACTCGTACCTTACCAGCAGGTAGAACCTGTGCAGCCTCTTCGACTGCTTTGCGCCCTGCTTCGTCCATATCGAACATTAAGATAATCTGTTCGAACTGGTCAAAGTATTCGTAGTTGGCAGCGCATGTCTTCTTCTAGCGGCAGAGGCACCGTGACCCAACGACACTACAGGATACTTACAGTCTTGAAGTTCCATCACGGTAAGCATGTCGATTTCACCTTCTGTAACGACAATCTTCTTACCACCATTCCACAAGTGCTTCCGAACAGAGCGTCACTCTTGTGACTACCAGTGGTCTTAAAGTTCTTATCTTTATCTCGAACCTTCTGACTCACAATGTTGCCGTTCTGGTCCCGATAGTCAGCCACTTGGTACATCACACCGTCTACTTTGGCAATCCAGTAGCCAGCCTTCTGACAGGTTTCCTTGGAGATTCCTCTCGCAGTTAACGCGGAGTAGCGTCCATTGGATTCCCCGAAGTTCCACACGTTGTAAGTCATTGGTTTACCTCCTGAGGGTTTCCGTTTTGAAGCCCTCTCTTTAGTGTCTTCATTACCAGCAGTCCACTTCTAGCCAGTACGTAGCAGAACGTGTGTCCGTCAGAGAACAGCGAGTTCCCATCACTACTCCCACAGTTGTCACAAGGAATGTGGTAAAGAAATACACTATCGGAATCATGCCAATTGTCCATGCAATTCCCTCCTAGTTCTATAAATCCACGCAACGACTTCCAATAGATCTCTACTACGAAAGTTATGCTGTTTACCCTCAGCTGCTACAGTGCCTCTCCACATCTCCCTTTCCTTGCTCCAACTCAGTCCCTTAGTCCTGAGGTATTGCTCTTTGGAGTCTTCATGTTCCATGAGTTTTCTTTTGGGAGAGCCAGACGGAGATTGTCTAAGGCGTCGTTGAGTGGATTGCCGTCAATGTGGTCTATATAATAACCTTTTGGTATAGGCCCATTGGCTGCCTCCCACACTTGGATATGCCTCCTCGGAGCCTTATAGAATTGTTTATAAGACTTGCGCATTATTTGACCTCCAATGCGAACAAAGGGAAACCGCTGTGGTCTCCCTTTAGTGAGTTCAATTAATTATCCACGGTCAGAAGTGACCAGTTCGTTCTTCTCCCACCAACGCTTAAGGTCGAACGAAGGGCAAGCCTTCGGCGCCACCTCATGATGGGCGCGAAGCACAGCGCCTTCGTACTTAGCCAGCAGTGTGACAAGCAGTGAGCGAAGGGATTGCATTTGGGCTGGCGTAAAGTTAGCGTCGAACTTACCTTTATCGTCGATACCACCAACAAGGCAAGACACGAATGAGTTGTGGTTGTAACCCTTAGCGTGAGAGCCTACAGCCATCTCATCTCGTCCTGCCTCCACAGTACCGTCTCGCTTGATGATAAAGTGGTATCCCACATCGAGCCAACCCTGCTCTTTGTGCCACTGGCGAATCTCACGGACACCAACATTCTGACTTGGCTTGGTAGCCGAGCAGTGAACAAAGATTGCGTCAGTAGATTCACGTTGTTTCAAACTGTACACGAGCCATTATTTCTTTCCTCCTTTCCTTTTTAATCTATCAAAGGGGACCTCCTTCTTGGGTTCCTTTATCCACTCAGCAGGTATCAGTTTATCAGCGAACTTAATACCATGCTTTTCGCAGAACTCTCCAGTATAAGACGTTGGAGAACCTTTGTATAACTTAGTACGTGAGCTTGAGAAGACAATACGGATGTCTAGCTCGGGGTGCTGCTCCCTAATTAATAAGTGCTTCTTTCTATCATCGCTTTCCCACAGACCCTTTGTCTCAACGAATATACCGTTTGGAAGTAAGAAGTCTGGAGTGTAAGTATGATTGCTCGCCGGAATTACATAAGGCACTTTCCACTCTTCATACTCGAATTTAATACCTTTTGATTCCAACTGCTTTGAAACCTTGTCCTCTAGGCCAGAGCGAAACGCTCCAACCTTTCGGATTCCTTTAGCGCCGTAACCTGCCATGTCGCCTCCCTTTGCGTATATCACAAATAGTCTGTTGGGAGACACCATAGGTGCGAGCTAAGGATACATTGGACTCGCTGGACTCCATGATTGCCATTACGTCTTCGTCTGAAAGTTTATACCCCTTGTGTGAGCGACCCTTATTTACCATGTCAGTGGAGTTCTCTTTGGAGTTCCTATGGATAGGTGTTCAGGGTTACAACATAATGGATTATCACAGGAGTGCAGGACGGTAGAACCTTCGGAGCATTAGACATTACGCGATGACAGTAGACAACCTTTCCGGTATTGCTGCACCACACCTGCCCGTACCCTTTATTGTTCGTAGCGCCCTGCCACTCCCAACACCCAGAGGAAGTCACCTTGATTCGCTCAAGGATTTTCTCCCGCAGTTCCACTTAGAAGTCTGCCGTCTTCGTCTGCTTCCTCGGACTCTTCGTAGTTGCTTTCGTCCCAGCTTTCTTCGTCGCGTGGTTTGCTCGCTTTGGCAGAACCAGAGGCAACATAGCCGTTCTCTTCAACTTCGTCAGCCCAATCGTCTTCACCGCCACCAAAGGTAGCCAGTTCGACCAGCATCACGGATTCCAGTTGCAGCTTAACGCTCGCACCTACAGCAGTGTTCCACTTGTATGGAACCAGAGAATATTTAACTTTCAGCTTAGAGCCACCACCGATAATCGGAACGTCTTCCATCTTCTTACCTTTTGAGTCAACCACAACCAGATTGATGTGCTTGGTCTCTTTGGTCTTCTTGTCTTGGAAAGACACGTAGCATTTGAACTTAAAGGTAGTCGTACCGTCACCGTTATCGAAGAACGGCATGTCACCCTCATACGGTTTCAGCAGTTTACCACGAGCTACAGCAGGTGGATTAGCTTCGTATTCCTCAACGGCAGCAGCATAAGCCTCTTCGTGACACTTCACGATTTCATCGACCATACGCTGGCAGCGCGGGTCTTTGTTGGGAATAGTCAGGTCAACTTTATAGACACCACGAGGGTTCCAAAGGCCAG
+
*()()+'&&'%%%'%%&''''**,)/;ACGFE>>>>JEFHJJHGJJJGEJJF>>8899HIEDJFJJFIEJJJJFJJJJJJJJGJJJEDC:FJFJ?;;>GIJGJIGJJJGJIJHGDEEJJFDAC****30.**-.:>0788>?@CB???DDDJGJJJHJJJJJJDCEFJJJJJJHIHHJIFHGHHHJJJJIJGFIGJJJJJJGFIIJJJJJJJJJJIJJIJJJIJIJIJJHJJIJJJJDJJJHJIIJJJJJGGJJJJJIJGJIIJCDCCJJJJJJJJIJFCBBC294,*((CGIHJJJIJJGJFJJJJJJJIJHIHJEIGEF:9JJJJEJDJJJJHGJJ?DEDECEG>JIEJGFIJJIFJFHGF<:::FIJJJJJHJHJIHJJEEJIJJHJJFHHIJJGJIJJDFEDD?=?DEEB;;/568JHEHDEEHFEHGEHGJJJIIGDFJGJIJJJJJIJJJIJJGJJGJHFJJFGFB.---;A60155?BAEFFFDGIIJDJJJJ55(((''''67>BEFJJJHFJFGFDIGJJJJHG58434>>:99AJHIEDDIFJJJJDCFJJCFHJJHJJJFGHIHIJHJEGA<;BBAA@FC9<>>JEGFDEIJJGJIJIIJJJE<001BF3223A998@?EEDGJJGHJJHEIDD@@BCHDJJJ@@A@FJGJGJHJHIJJJJJJJJ@CB=>;<ADJJFGEEJ546255;BBAB=86'%%%%%%&112@8CB?::,,,-99:9:?@ACDCJJIJJJFDJFHG988;?DGDBA++*+-))))(-(2---1++434<3DCEIIJJJGJJHJFJJJJJFFGEJJHHEIEJGFCCCJ64.-5/+&&&&('*,?ABJJFHJJFEHJJJGFA@?IJFJDEGJJGJJIJGJJIIJJHJGIJHGBEJJGGDFJ>>8.--.@BDJJJIJFGGH?CJGDBD3>..0233*)(*-))/(''()-2*;>DFB@E@@IJ@JDE6FJJHAA?A6//-((-*4*99894IJIIFJGJJJHJFIGGEJJGJGJJEGGHJCJBE;<<>9BB=87:?<?>HJJJIGJJJJIFHGFEJJJIJJ@?DEBDA@BC33333:BGJEJJJHHHJJFCA@B;;:;JJJFJHJJJGJJJFCEFIHIHJG@?>==<>D;>===>*-*+,89:>JHJJHIIFJFJJJJJJJGJJDGIFJJJGEIEGDF20./0220444DJJIJHJJHJJACDAFJGGGFJFGIGIFDIJJGICEFCICDHFJJJJJJJJJFJJJJGJJJIJJEIJGJFJJJJJHJJJIIGGJIJJEJJGF<;<;@A@CFDJ>FJIJJJJJFDGCCJHD@A@EGJJGJHB?@AGB;55??FJG;:::43334FFFIGCFCAEDJGJFGJJJJJJHFHFIDF=9:FEHFJJHHJJFJEJFGJHIEFGI???@GJJJHIJJJJJIFGIGEGGFJEFGGJJIFJJJJIJJEFGC=<5A?5CFCCAAABEJJFGGCBFEJCHE1.-/.%%&&()&&&,3ABBDEDDEAAAFBD@<??CDECJJJJGDGEGHIJIJJHIJJIJAA@AGJJEJJGJHHJJGFHJGFFJJJEHGDEJJDGGFHEEJFJJHJJJJEFGJDFGHJIFJIHEJCBB88>6DEFIHJJJIJ65111223?EDGJGFE@?@BIGHJHGCGGFEHIHEDC/../5345DE?''''>GHHEJFA?>?DGJJJDCEEEJJFFIF78?.''(9A@?A@JCCDECJJJJIHIJJDCA:J=E:21G@;==A?@@HHGJJGJBCEIJJJJCEGEDFEECG....GEIFFG@ECEHIJGJFIJJJECIA<//@E@JGEIJECDEGJFJFFFDDJJDDBHJEDC??<=ED?J960/**)&)./017>CEHGJJIJHIIHFJJ>==<@789?CDC@<:999469AAGHJFFFJIEJJEJJJJJGIJFFEEIFIFJIHJCCHJJJFHJJJJGJJFGJFFIIJHGDFIBD9766:@;A>5HBDGEJGJGHBFFJHJJFDEGHJJJJJJJGJIJHHGJJDBJIJJGJJJJJJJFIGHFJJ====JIHI@?@AEFG>>>?JJEEEDHJJEGJDGIFJFDB;<=<=>=A@@EJJJJJCBBCJJIGGJHFJJJJJJJHJJEIHJHHGJEFIGHA@:9:>>'''3;:;;GGEFE?@DCDIDE>3333IIIGJHIJHJFFEDJIHGEJJHFGDJDD5556DBCJJEBJGJIHHGFFEAAEHJJEEEJJFDGFDA???BA>?8899JI><<CIFDGIFDEA?=:865.../>FDIFIEDCGEFFJHFJJJJIJJABBCGIFDDD<<JJJJHJJHHJHGHJIHEJJHBEGBBAC@JH<=<;86556;DDGJGGHHJDDABJJ;-)00JGFIJFJIJGJJGIDHHGB:0...@AAAAABFJJJJHFJJJIIIJHJJEGFEIEJFJJJJIFEJHJG>@9(*:;JJHJFHJIJJIGHJIGFIEHJJ;;;65566:::@<9/;;CEEEFJIJHFFJIHJGJJGGJHHHFEIJEGJJJJJFB@---,../999>@AFCJB==JFJJJJIFBIGIJJIJIIGJIFJBEHI????JGJJJJFJJJJFEFGEFFJJIGJDEAAAAAGHDHE*))(-9:DHCBEEJJJHHJJIIHEJJJJD0//..)('''')&346676DEEDHIJGAHJGJEDCEECEJJDDCAEAAEDHJFGJIFHHHFCBC??@--,,///03/085@96666DB@D>>>>AFIGJEFHEDJGGJGGJFFHJIJJGJIJJIJJFJEAABCJEJJFHIIIHHJHFEIFDDIDD@?>9877;>AB666;<;<>??ABABDDFJCF6JJGB=88))).*4438<J540.0334=@@C<;;;<=77;<<<44;<ADCJJIJEEEDCHJGJA>96602DJJGGB=@JJCGA=??AGCEDFJEGIJHIJHGHIFJGJJD?=:;<=A=A961222:;8:;9FBACJFJJJJJJ8888JGGHHJJJJJHHDDEDEJJ::::@BAE@8767:0.00;<6555@CBBEEJJEFJD7779DEECGD???@E<<9:+++,:1001?@AFJJJJJHJIHEF:9698888B84348888JIJDHJJIGJHEHJJJJFBCCGIHHGBCCFEJJJHJJHJDCCFGJJJIEGEHIGIHHJHIJJFDDDI=<<A889***((7:FGCGJJD77:;J>>>FBJA><;=>?AB=<2*'-++*(('(/1.+,+&
@Stanford_t7w_3_T7_No_SapI_2_Linear_5500_884
AACAATCATATTGATTTCTCCTATTGATTATCGTGACTTAACAATCTCTTCATATGAAACAACTGTCAAGAAACCTGTGTGAATCATGTTGGTCTTATCGGCAACGATTGCACCGCGTGGAGTAACACCTGTGATGTATGACACTTGTGCATATTTGCCACTAACTGAGCGGACGTAGCCGTATCCACCAACAACTCCCATGTCAACCTTAACCCAATCACCAGCCTTGATGTGGGTCATAGTGTCCTTATCGAACACCTTATGACTCAGCTTGGTAACTTCTGGTTTCTTCCAGCCAGTCTGTCTTGTCCAAGTCCAGCCTAAGTTCTTCAAGATGTGAACAGCGGAGCGAGTCTTAGCTTCATGGTACTTAACGTCCTGAGTTCAGCTTCCAGTTTAGCGATTTCTGCTTGGATAACTTTAGGGTCACGCATGGTAATATCTCCTATAGTGAGTCGAATAGTATTCATGAAGGCCACCACTTTGGCGACCTTAGAGATACGCTTCTTAGTTATCAATCTTGTCGAGGATAGCCATAGCTTCATTGACGCGACCAGCTTCATGAATTGCTGTCACGGCAGCTTTGGTAAGCGCATTGACCAGACGCAGTGCTTGCTCATCTGTCAACGTCATACGCTGAGTGTGATTCTTAGAGGACTTAGAGTCCTTCCAGCGGTAAACCATAGTCGCCTTACCGTTGCGAACGTTGATGTGGACTCGACGGTTCCACTGGTCAGCTGTATCGGATAGACGGATAGTTTCAGCTACGTTAGACATAATGGTTTCTCCTGTTTGATTACTCAAAAAGAGTTGGAAAGCTGTTGAGCTTGGTTTGCCACACGGGCAGCCTCGGTAACTTTAGTGGATGCACTGTCAGCCAGTTCGTTGGAGCGAATCGCCAGAGCGCGTGACTGTGTGGCCTCTTTACGAGCCTCATCGTTCAGTCGCTTGGCTTCCACGTTGTACATACGAACCAGCAGTTGGCCTAACTTCTTAATCAGTTTGAACATGGTGTGTCTCCTTTAGTGAGTCGTATTAGAATGGGACTCTCCAGCGAAACTTCTCGTAGTCGTCTGGAAAGTCATCAAGAATCCTGTCAGAAGTCAGTGTCGTTGGACCAGTCTGTTGACTCTGAGTGTGACTCTTCTTCCCCTGAGTAACTTGATGGTTCAAGCCATCCGGTTTCCTTGTTGTATTCCATGTCACGTGCTAATGTGCATGTACCAGTAAAGCGGCACTTGAGAATACGAACGAGGACAAGGTTAGGCATATCGCCTTGCTGATTACGCTCAAGGGCAATAATAGTATCAGATAGTTGGCGTAGTGCGCCAGAACCACGTAGGTCAGTAATAGAAACGGGGCGACCTTCCTCATGTGCTTTACCTTTGTCTGGGTTCTTAAGGTGACAAATTACGACCAGCACCACCCCAGTTGACTTAGCGAACCCTTTGAGCTTGGTCATAAGGTTGTCAATCATCTTACGCTCATCGGATTCACCAGAAGCGAATAGACGATTGAGATGTGGTCTAGAATGATTACGTCACAGCCCAAGCCTGAGCGCATGTAGGCCAGCTTAGCCAGCAGTCTATCCGTCTCAGCCTCGGCGAATGAGTCATATAGATGGAACGTATCGTTGCCGAACAGTTCATCCATTGGTCGAACTTACCGTTCTCAATAATCTCTCTCTTTAGTGAGTCGGATTGTCTCAGTCGGACACGGTTGTGTAGACCTATAAGGTCCTCAGCGGTCTCCTCAACGGACTCCTCAAGCATCGCTAAGCCTACCTTCTTGCCCATCGCTGTGCCCCATTGTAGAGCTTGTTGACGGACGAACGTTGACTTACCCATACCGGAACCGGAAGTGACCATAATGACTTCACCACCACGGGCACCTAAGGTCTTATCGTTGATACCAGTGCAGCCACTGAAAAGTAAACCTGCTGATTCCTCGGACGATAGGTGCTCACGGATTCGTTCACGTAACGAAAGAGCCGATACCACACCATCAGGAATCCAAGGACCAGCATTCCACACTTGCTCCATGATTTCACGGTCGTGACCATTTAGGTGACACTCGTTTGCATCCTTACACGGAAGAACTGCCACTCGTACCTTACCAGCAGGTAGAACCTGTGCAGCCTCTTCGACTGCTTTGCGCCCTGCTTCGTCCATATCGAACATTAAGATAATCTGTTCGAACTGGTCAAAGTATTCGTAGTTGGCAGCGCATGTCTTCTTAGCGGCAGAGGCACCGTGACCCAACGACACTACAGGATACTTACAGTCTTGAAGTTCCATCACGGTAAGCATGTCGATTTCACCTTCTGTAACGACAATCTTCTTACCACCATTCCACAAGTGCTTCCCGAACAGAGCGTCACTCTTGTGACTACCAGTGGTCTTAAAGTTCTTATCTTTATCTCGAACCTTCTGACTCACAATGTTGCCGTTCTGGTCCCGATAGTCAGCCACTTGGTACATCACACCGTCTACTTTGGCAATCCAGTAGCCAGCCTTCTGACAGGTTTCCTTGGAGATTCCTCTCGCAGTTAACGCGGAGTAGCGTCCATTGGATTCCCCGAAGTTCCACACGTTGTAAGTCATTGGTTTACCTCCTGAGGGTTTCCGTTTTGAAGCCCTCTCTTTAGTGTCTTCATTACCAGCAGTCCACTTCTCGCATACGTAGCAGAACGTGTGTCCGTCAGAGAACAGCGAGTTCCCATCACTACTCCCACAGTTGTCACAAGGAATGTGGTAAAGAAATACACTATCGGAATCGTGCGAATTGTCCATGCAATTCCCTCCTAGTTCTATAAATCCACGCAACGACTTCCAATAGATCTCTACTACGAAAGTTATGCTGTTTACCCTTACAGACTTGTACAGTGCCTCTCCACATCTCCCTTTCCTTGCTCCAACTCAGTCCCTTTAGTCCTGAGGTATTGCTCTTTGGAGTCTTCATGTTCCATGAGTTTCTTTTGGGAGAGCCAGACGGAGATTGTCTAAGGCGTAGTTGAGTGGATTGCCGTCAATGTGGTCTATATAATAACCTTTTGGTATCAGCCCATGCGCTGCCTCCCACACTTGGATATGCCTCCTCGGAGCCTTATAGAATTGTTTATAAGACTTGCGCATTATTTGACCTCCAATGCGAACAAAGGGAAACCGCTGTGGTCTCCCTTTAGTGAGTTCAATTAATTATCCACGGTCGAGTGACCAGTTCGTTCTTCTCCCACCAACGCTTAAGGTCGAACGAAGGGCAAGCCTTCGGCGCCACCTCATGATTGGGCGCGAAGCACAGCGCCTTCGTACTTAGCCAGCAGTGTGACAAGCAGTGAGCGAAGGGATTGCATTTGGGCTGGCGTAAAGTTAGCGTCGAACTTACCTTTATCGTCGATACCACCAACAAGGCAGACGCCGATAGAGTTGTGGTTGTAACCCTTAGCGTGAGAGCCTACAGCCATCTCATCTCGTCCTGCCTCCACAGTACCGTCTCGCTTGATGATAAAGTGGTATCCCACATCGAGCCAACCCTGCTCTTTGTGCCACTGGCGATTTTCACGGACACCAACATTCTGACTTGGCTTGGTAGCCGAGCAGTGAACAAAGATTGCGTCAGTAGATTCACGTTGTTTAAACTGTACACGAGCCATTATTTCTTTCCTCCTTTCCTTTTTAATCTATCAAAGGGGACCTCCTTCTTGGGTTCCTTTATCCACTCAGCAGGTATCAGTTTATCAGCGAACTTAATACCCATGCTTTCGCAGAACTCTCCATAAGACGTTGGAGAACCTTTGTATAACTTAGTACGTGAGCTTGAGAAGACAATACGGATGTCTAGCTCGGGGTGCTGCTCCCTAATTAATAAGTGCTTCTTTCTATCATCGCTTTCCCACAGACCCTTTGTCTCAACGAATATACCGTTTGGAAGTAAGAAGTCTGGAGTGTAAGTGTGATTGCTCGCCGGAATTACATAAGGCACTTTCCACTCTTCATACTCGAATTTAATACCTTTTGATTCCAACTGCTTTGAAACCTTGTCCTCTAGGCCAAGAGCCGAAACGCTCCAACCTTTCGGATTCCTTTAGCGCCGTAACCTGCCATGTCGCCTCCCTTTGCGTATATCACAAATAGTCTGTTGGGAGACACCATAGGTGCGAGCTAAGGATACATTGGACTCGCTGGACTCCATGATTGCCATTACGTCTTCGTCTGAAAGTTTATACCCCTTGTGTGAGCGACCCTTATTTACCATGTCAGTGGAGTTCTCTTTTGGAGTTCCTATGGATAGGTGTTCAGGGTTACAACATAATGGATTATCACAGGAGTGCAGGACGGTAGAACCTTTCGGAGCATTAGACATTACGCGATGACAGTAGACAACCTTTCCGGTATTGCTGCACCACACCTGCCCGTACCCTTTATTGTTCGTAGCGCCCTGCCACTCCCAACACCCAGAGGAAGTCACCTTGATTCGCTCAAGGATTTTCTCCCGCAGTTCCACTTAGAAGTCTCCGTCTTCGTCTGCTTCCTCGGACTCTTCGTCGTCTTCGTCCCAGCTTTCTTCGTCGCGTGGTTTGCTCGCTTTGGCAGAACCAGAGGCAACGTAGCCGTTCTTCAACTTCGTCAGCCCAATCGTCTTCACCGCCACCAAAGGTAGCCAGTTCGACCAGCATCACGGATTCCAGTTGCAGCTTAACGCTCGCACCTACAGCAGTGTTCCACTTGTATGGAACCAGAGAATATTTAACTTTCAGCTTAGAGCCACCACCGATAATCGGAACGTCTTCCATCTTCTTACCTTTTGAGTCAACCACAACCAGATTGATGTGCTTGGTCTCTTTGGTCTTCTTGTCTTGGAAAGACGCGTAGCATTTGAACTTAAAGGTAGTCGTTCTGCAGTAGCGTTATAGAAGAACGGCATGTCACCCTCATACGGTTTCAGCGGTTTCTTACCACGAGCTACAGCAGGTGGATTAGCTTCGTATTCCTCAACGGCAGCAGCATAAGCCTCTTCGTGACACTTCACGATTTCATCGACCATACGCTGGCAGCGCGGGTCTTTGTTGGGAATAGTCAGGTCAACTTTATAGACACCACGAGGGTTCCCAAAGCCACA
+
;>B&&&())&%'(,/033;=CDGFIIJGJJJIEDAFFFFHJJJHJJHJJJIHHIJJFIJHIJJJJGJJGGJJJJJJJJ;J))))BADC@D=ABIJJJGJJHHJJHJJIJFJJEJGFJJGHJHJHHJJFJJJJJHJJGIJJJJIJFJJHJFHJJJJHBFE996('''+--)))210.+,--89?===;J?778@@@@BBE;DJHIJHJEDJ>ACCGJJJJGJGIEEFJJJJJJJHFGEHFF::::@>>=FGJJGJJJEJHJGFHJIJHIGIJJJDFJGEHF@661133A?@5/027895/.,,---,-.9<=A?FEJBBBAFGEIFIJFIHDHJJJFJGHJJJJJJGHJGJJJHJJJGGHFJ?9ACBBF?2000AJDDCB7&'((/5>><=<884JDJHJHJJJJGIJJIDFG?@AHHJHIJABJEEFIGGGJHHJJJJJEJGIJFEFEJFJJJIJJJJFJJJIHJJJJGIGJGHJHHJJJJJIJJJHJ:888@/('&('+**&&&&&&335=@BEJEJIJJJJJJFJJJGFFFFJJJEJGHJDFEJJHEEHDACGB@>:/''9FGEIJHJHIIIDD=;;344587)*.@DEHHEHDFIFHIJJIJDEGDHJJGDCJEJJJGJJHFCEDCG:99:GD>>'&&&(9JJEEGHHCJHHJJIJJJJIHJFEDH8D=EB<:;6666@6658::=<522*+**+++-./;;@AA@@@BA:995666BC===CJJJHJJIJJJJJJJJJJGFJJJIHJJJJJJJHJJHDBBCJHB@@A>A@@BDJJIJJJJJJFDEJFJJHAHJHEJFJA=:958:*)('3<>JJJJJJJEDJEHG7777JJJFFJIJHIGF))(''02:;@B@AAC-,--JJJJJJJJJHFCGJGGHIC.../@FCDECDEFJIGJGGEJH?@B>B@>=;8JJ8647<2122/7:==?GJGHJ;:::FEDBAJJ=:=?FGFFJJGIGIJJEGIJJJ8777<@@AJHGJCCBDI:9775,64/0BHJJJJHJJJJJJGJGEJJJ;:;>;?I>??>?DDJFJIJJJAAABJGJJJJGGB?=>A===B<::7877<CJJGGGGJHJIIJIFJFC98777:89?>::<<IJGEE?6667HB@?AHIJJJJHGHGJBEBCJHAB.--,,.)(()%%1+,4-499:;;<BFFGHJJJJJJHJGFJJGJJJHGDDJJJGJGHDJJJEDIDFFJDDA&&%$#$'&&'('('&%$%%%%&&6>DJJHIJIF::99978459<B====1114@CBCDDG;;==ACBDJ<<<=BJB@AAADJHFGDEEJIHIJGHIJCBCCEFFJJGEHIIHHIFJJGEEBDCCDB:4DEGGJJGFGCBJFJIJIGHJGGEFJDA@AJH:999=8479AAJJJHCCGJCGEEG@;64336>??;<=;?@AEGEHDFIEJJFBBCGGJHJIHEDJEFGDCCIFGGHJHGFEEDE?DHJBH@>>?<=>0//++++2:7;---@BHDGEJDJJGIJJJHGGEHHGJEF>===A@6(((+(()0056889>?BC6667C=:9>>A>;;<;DJEJJJHHJJGJJJII>>?D@@@@JECBDCJG955)'()&%&)7ADCBCGGIHJJJJGEHDG>=BBGHJHJJFEGGJJGGGJJIGGIJEG991..0----@AA999:B>=-*(+,,3334337;=;;@@BBDJC:::HJJJJJJJJJJJFBGJJGGFJFJFHJJJJFC@@@DFIJHGFCFGDJJJGGCDEDJJJEFGEJJHF/,&&&000000IGABDFGIGFEGIJHJFJJGJJHJJJJHJHJJJJJJIJEJJHIJJJGIIIJFGJF;;<>D@AABJJJJJJJHGFCEBBBBBBBA1111704:<=@??CAEEFFDFEFJJGHJHJJGHJJJIGJJJHIIJJGJJJFFJJJHJGJHJGFFJJHJJIGJFJHJJGGGJJJHGJJGID?<.--.--/2>>****++--027@BDJIJJJJJGJJJJJJIJJJJJGEHIIJHEHJG9@?IG:::<;<?FJFJIH@<<JJIJJJJJJHJIJJIHJHJEJJIJFHHIJGJGIEAA'HHFGIGDGC=<>655899:;84,,,.BHJJIEJ>;;<?:B<<<>B:''&(.2AHJGHJJJJJJGJ:::;DGJJAJJHGJHGJJJHGJJGJJJGHJHJGJFD<;43//..49B=BDDGHGHGHJIJJJ><==<JGJJJGJGJB@BG>A>DD?<:89=>>D;:;9111?E@?@?EEIGJGHJIJFFCDGFHHCIJJHHCDCCFJGJJIJHJHIJFFEEEEFEEHDEA@@@FDIEJGHHDEJIEJEGJC<=JFIDBJ?JEHJDECJJHJJJJJIDCCCJJJJJJIJJJJGGJJEG7778F<431)'(*323BB>CDFGJJJJJJGGJC>DDGJEJGEFFIJJJJIJC@>>???@D@ACCEJGIJJJJJEIJFJGHDDIJJJJJEACDCDHD<5448JEFFDFFFGHJECABEFJDFG@@E?DE@?AC?@DECBDD===<A771'&&&779DC@AAEJFIEIGHHA;:::BCHGGJFJJFJJJFJJHJJHDIJJCDCEHIFJJJJJHEGEGDEEFDCBBCDHIFECEFCBADJ====EAHJJCBAHEEFIDJJGIJJHEJIJEHJJGHIHGIIDFEEFCA@FHGJJJHGCHHHJIEJGHIIHEJJ52D@?@AADFJGDCEDEJJJFJECDBDJCEEJIEJJGJF884467BBEHGCGHJJJJJFGJJBDJAGEIJJJJJJEJIJEI@A>@?@--6,CBEEDFDJFJGCDCFEGIDFCEEDIIEGFJEJDDECEE@@?@IGAABA<<<=JGJIFFECEEDBDABGB@@BACBACBGDCACGEJGEBA@AEAAAAD@F=>JEEBCBHJFA???=;;=DDBCCEJAC>65=.-.--,&&%$$$(.)**)),.*+++.J;;<@BFDC@?1.F?=JCC?BJGJEFJHH:::9>BFE7499;=GFEGCEECDJFGGHJJGFGEGGJEGEJCBDCDEDAC?>>=<<;85''''''&&''(()*67<@ADJIJFCDDEIEC+**+6556///7767?2?@AFJDJDHGEGA@CJDADAAABAJFF88879'''''(441044788996444AJDDCIIIFFA8447:==B@AJ@@@@GCCFBBFBECCDDGGCFDHCGDBCDCBDFDBCCFGJJG<<55.8966;;>?FJGEJFFCA=<==>;;>?@@BFJIJECEDEEFBABGJJGFDDC@ACIJ888-&%%*248<=FAA>;;;,6;57ABD@EGEDEDCBCABAAC1.--,224=AB@?>?>?@@ABCGFIEHHFJ@?BDDECEGGGDJJG@???@?98GG@?G?EJGEEHGJJJJHIJJJHFJGIHFEJJHJEFCDCBBBHJJEJJHJJJHJGDEJFGB@BAEJ>==4444@FDEFFHIEHDCGHHJ@@??<<<>BC@AB@GJCBEEFJFJGJJFIGJABABAAAAJFGJFGHFDHFGE>?FGJEDEIIFHIDGDBJJJGIJHJGFIJDEFGJIIHHJIJJIJHDCDCGFFHFGHGIHJJJGDEDEIJFCEJIGJBEJGJEDFHJJJJJHJJJGJGD967/((*((&*4--((***+<>?AJHDFGHEHGGGEJFJHJBCECI:99:?D>2../7BHABAB?>>HAA?=BFBCIJECCCGCEEJFFEFCBF=<<DFBB??ABBBDCHJJIFFFJABCE>@5C@8?<69;CJHJ?;8....----7JJGGDEGCA>=7794446C86556>BDDABB====DDFEIJGJJJJHJJJHFGDDCGHICDD@@<0)B@ACE:;7677775889@?@HDBEDJEGFEHJJJGDCCA<5BJGHGEEDCFGJJFFBABBDC=??AHHFFDFEHEDGEHIGJJJJJJBBBBGJFHJJFJEEG@GFEGGEJGHJFHIJJJJHJHJJJJIEGJGEF<<82,FD==CEDJJF,EA@<;DFCDDEAC>>4+??JJIIJIIGDDEDFJJHIJHGJGJDDEHFJJGEIJFHFDICBCCEGFECFEJEEIJGJDDFGJJEFIJJJJEIJJJGGFEJIHJJGC><>@IGFGEHJDEFJJ>93)((>BHJHJHFIJJFJDDCF93/..45/''8<EGIGJHCDHDDG;5=>>DJJFDJJJJJHJFCFCBDFFJEJFDDABDCJEHJHJJJIHEFEDHFFGHHJFJJJF?>>>FEIIIFFDFEGHDA@@AJ;944666<CCJJHJJIECBACEE7777@>??;>ADJHHJJJFJJJHFIJJJJJFFIJJJIHJJIJHHJJHJHJJIFJJJJJHJJJJJJJCDJJJJJJJHJGDEIJJJIJIB@CCB@GFJJJJGJGHHHEEEFGJJJJFJHF??>JJBJ5557FDCFHHJJJJHJJJJJJHJDJJJJJJJ>==:77812882+011FG5441111;BC>>>>ABAAEG000.../4@CEHCABA6EJJJJIJJJJJJHJGJHJIGJJJGJFGJHIJJHEJ642..01EE9989DGCJ>JJFEIIJJHIJIJFJDEGJJGIJJJJJJGJJJJJJGFJDJGJJJEFD55:4JJJJJFJEDDB888<AC=999?BFJHEBCBCFDA?:;ACJFJJJJJJJJJJJFJJHGJJHJFHJIJJJJIGC@??@??@JJJJJJJGJHIHJIJJJJJJICBJ=999<:::663355----21)()))4+,:-/889FEEDDEJIJIIJJIFJEEFGGFFJFEJJJJJJJJA@ACEFEJHJDBHDJJJJFGEABCJFJIFGJCCJBCBBBB=<977799=ADI@?AAFAEEC95444478;@>9:JJCDFJHIJIFDFEJHGJJJAACFJJJJIAA@///.87.///IJHBDDJHHFJJJIHDG;B<;/,,''''88ACHEJDDFEJFFJJJJJGJH000.0029G:<:6AJJJFIJJIGFJGFGJJJIJJEJDDHJJF@???IJJJIJIIFJF622.,+*&&&'&%%$$$$$%,-)))+4<??DEEJFHJJGFJIJHIJIJHGFJJJFFFDCCEJHJHEEFGJHFJFJGIJIJJGJJJJJJJJJGJCB>@BBABGHIGJJGGEFJJDDD?B@AIDEHDCFDJFJIJJGJFJHJHHHJJJJEJEJGGJJHGGJGJJJJJHHJHGJJBCAB=A=9:=JGJIFJGCDFJGDJJJJIGJGHJJGJJHFHEGJHIGHFJEIJFCJ>4)
@Stanford_t7w_3_T7_No_SapI_2_Linear_5500_885
GTAAGTGAATATGCGCCGGAATTACATAAGGCACTTTCCACTCTTCATACTCGAATTTAATACCTTTTGATTCCAACTGCTTTGAAACCTTGTCCTCAGGCCGGCGGAACGCTCCAACCTTTCGGATTCCTTTAGCGCCGTAACCTGCCATGTCGCCTCCCTTTGCGTATATCACAAATAGTCTGCTGGGAGACACCATAGGTGCGAGCTAAGGATACATTGGACTCGCTGGACTCCATGATTGCCATTACGTCTTCGTCTGAAAGTTTATACCCCTTGTGTGAGCGACCCTTATTTACCATGTCAGTGGAGTTCTCTTTGGAGTTCCTATGGATAGGTGTTCAGGGTTACAACATAATGGATTATCACAGGAGTGCAGGACGGTAGAACCTTTCAGAGAGCATTAGACATTACGCGATGACGGTCGACAACCTTTCCGGTATTGCTGCACCACACCTGCCCGTACCCTTTATTGTTTCGTAGCGCCCTGCCGCTCCCGACGCCCAGAGGAATACGCCCTTGATTCGCTCAAGGATTTTCTCCCGCAGTTCCACTTAGAAGTCTCCGTCTTCGTCTGCTTCCTCGGACTCTTCGTCGTCTTCGTCCCAGCTTTCTTCGTCGCGTGGTTTGCTCGCTTTGGCAGAACCAGAGGCAACATAGCCGTTCTCTTCAACTTCGTCAGCCCAATCGTCTTCGCCACCAAAGGTAGCCAGTTCGACCAGCATCACGGATTCCAGTTGCAGCTTAACGCTCGCACCTACAGCAGTGTTCCACTTGTATGGAACCAGAGAATATTTAACTTTCAGCTTAGAGCCACCACCGATAATCGGAACGTCTTCCATCTTCTTACCTTTTGAGTCAACCACAACCAGATTGATGTGCTTGGTCTCTTTGGTCTTCTTGTCTTGGAAAGACGCGTAGCATTTGAACTTAAAGGTAGTCGTACCGTCACCGTTATCGAAGAACGGCATGTCACCCTCATACGGTTTCAGCGGTTTCTTACCACGAGCTACAGCAGGTGGATTAGCTTCGTATTCCTCAACGGCAGCAGCATAAGCCTCTTCGTGACACTTCACGATTTCATCGACCATACGCTGGCAGCGCGGGTCTTTGTTGGGAATAGTCAGGTCAACTTTATAGACACCACGAGGGTTCCCAAAGCCAA
+
(('&''('&%''%&'*/35:DGIGJJJIHJJJFI@@,18*,,,4977888CB==<9:?8@JJJJHJJJFJEJJJJJJJJJJDC<<=:<=@D065470,,039432+)&+(70.+-+,,/5660::<>D??>BA?@ABE@>?HJEEJJFJJJJJJJJJGJHEEFE>A??JFJJJJJ94444442)&&&&)/,84//0=>J>=>=JHFGEHFA@GJJDEB@@;88:@@@@CG?JIIJGEIHJIJJJJJJJJJIFGJDI@???JJJJJJIGFJJHJJJJJJJJJJHDDFCFDF:JE3=@FJJIJIJJFEFBJHJIIJBA;7440AEJEJIJJGGGJJJJJJJJJJGHFFJ????JGDHGIGJJJJIJJJJJFJJJJIED>78;:A88832242228*'(''))(0554...04JHEHHEJJGJJH+++++++44:;3;2-,()2CFFEJJGJJGJ76J60/022**,&&&+++;2?51+('%%%&(,,21**)*5)--.72'''&'''994346;(&&&%&&&718??CDDFJDJJJFHJHJJGCAA>GDIIFJJECEB=;;<FJHJEEEGGFFJECCEJE?=692ECJECFCGJFJJIHEJHJ>>>=@??E>@EHGIA@?AEFFEGEJEJJJHHEFDJDFEDJJGJEGGAB>?BB666****::>?@BC@8GBBCCCJJDDBDEJHGJFIJJJA?0.))18IF=<<=HDAA@A>;8738787///022388:HJIHJFJJJJJIIJFDDED>>?>;;AAAABDJEJJJJJFJJJJJHJHJDFCDDCCEC?@EDGHHGEJFIJJJIGIJGJJ>BCDDEFIIEEJEHE????ACCGEJB74+*<)ECBABFHJJHJDG@:9:>DB@DBDECEDDJHIJJJFJJEF=<==FJGJDCAD@GJHFJIJJJJJJEEGJJJGJE@A@AFJIGA==<BJJJJJGGEDFIJFJJJ?==<>AAFJJHIHHJJFGFJJFDJJHJJJHJEJJEFEGGEGJDFJIGJJ????HHJJDFIIJJEHJJEJH@ACDCCAA;BB::::A>?DGJFJGEJDJGJJGIJHJJJJJHJEGJFFBCCFBHJIAAACHJEHIJHF>=>4445AACDCEDFGJGIJJGH==@HFCGFCEGEEJJJIJJGECBGEJDIEDJJJJHDCHGFJ:;;;FJBBIAA?<@@?;72)
@Stanford_t7w_3_T7_No_SapI_2_Linear_5500_886
CCTTAGGCCATCTCATCTCGTCCTCCCTCCACAGTACCGTCTCGGCTTGATGATAAAGTGGTATCCCACATCGAGCCAACCCTGCTCTTTGTGCCACTGGCGAATCTCACGGACACCAACATTCTGACTTGGCTTGGTAGCCGAGCAGTGAACAAAGATTTCGTCAGTAGATTCACGTTGTTTAAACTGTACACGAGCCATTATTTCTTTCCTCCTTTCCTTTTTAATCTATCAAAGGGGACCTCCTTCTTGGGTTCCTTTATCCACTCAGCAGGTATCAGTTTATCAGCGAACTTAATACCATGCTTTTCGCAGAACTCTCCATAAGACGTTGGAGAACCTTTGTATAACTTAGTACGTAAGCTGAGAAGACAATACGGATGTCTAGCTCGGGGTGCTGCTCCCTAATTAATAAGTGCTTCTTTCTATCATCGCTTTCCCACAGACCCTTTGTCTCAACGAATATACCGTTTGGAAGTAAGAAGTCTGGAGTGTAAGTGTGATTGCTCGCCGGAATTACATAAGGCACTTTCCACTCTTCATACTCGAATTTAATACCTTTTGATTCCAACTGCTTTGAAACCTTGTCCTCTAGGCCAGAGCGAAACGCTCCAACCTTTCGGATTCCTTTAGCGCCGTAACCTGCCATGTCGCCTCCCTTTGCGTATATCACAAATAGTCTGTTGGGAGACACCATAGGTGCGAGCTAAGGATACATTGGACTCGCTGGACTCCATGATTGCCATTACGTCCTTCGTCTGAAAGTTTATCCCCTTGTGTGAGCGACCCTTATTTACCATGTCAGTGGAGTTCTCTTTTGGAGTTCCTATGGATAGGTGTTCAGGGTTACAACATAATGGATTATGCACAGGAGTGCAGGACGGTAGAACCTTTCGGAGCATTAGACATTACGCGATGACAGTAGACAACCTTTCCGGTATTGCTGCACCACACCTGCCCGTACCCTTTATTGTTCGTAGCGCCCTGCCACTCCCAACACCCAGAGGAAGTCACCTTGATTCGCTCAAGGATTTTCTCCCGCAGTTCCACTTAGAAGTCTCCGTCTTCGTCTGCTTCCTCGGACTCTTCGTCGTCTTCGTCCCAGCTTTCTTCGTCGCGTGGTTTGCTCGCTTTGGCAGAACCAGAGGCAACATAGCCGTTCTCTTCAACTTCGTCAGCCCAATCGTCTTCACCGCCACCAAAGGTAGCCAGTTCGACCAGCATCACGGATTCCAGTTGCAGCTTAACGCTCGCACCTACAGCAGTGTTCCACTTGTATGGAACCAGAGAATATTTAACTTTCAGCTTAGAGCCACCACCGATAATCGGAACGTCTTCCATCTTCTTACCTTTTCGAGTCAACCACAACCAGATTGATGTGCTTGGTCTCTTTGGTCTTCTTGTCTTGGAAAGACGCGTAGCATTTGAACTTAAAGGTAGTCGTACCGTCACCGTTATCGAAGAACGGCATGTCACCCTCATACGGTTTCAGCGGTTTCTTACCACGAGCTACAGCAGGTGGATTAGCTTCGTATTCCTCAACGGCAGCAGCATAAGCCTCTTCGTGACACTTCACGATTTCATCGACCATACGCTGGCAGCGCGGGTCTTTGTTGGGAATAGTCAGGTCAACTTTATAGACACCACGAGAGGGTTCCCAAAGCCAGG
+
31//(%&'*+,'''(+*+-.0)(&%%((*/..))+,2,***3(')&'79;A>?@AFHJJJJJGJJJJJGHJJ8667?,**8;=ACJDDFD<JGDHHHJJGJJJJII?=ADFDJJEHJJIJIFJJJIJJJIJJGJJJJJFHJJDCCCIFEJJGG9989;88---.CEHD=1112<??IIJJJIIJJJJGJJJEGJ>?@@FIJJIFJFJIJJFJFEEBGJC?;CHDFFIJFJFDHDCDCFEJJ9999FCGEJF666=JJJGFJDJJGIJJBBGGIEJIJJEEBCCG(3)))((()(06/8>CEHBJHJDJHJG:556FFIGEHJFJFJJJJJHECB:::<:8989/+++-631232224877)))-0''()4:?989>AJEEHJIDGFDEIGJDDEJIJDA??D;;FAFDJJJJJEHHEJGJJCBA40;:<=>JFJFIGJJJJCEDEEHHDJJE?J>6--:BHJJJJJGFIJJIJCCACG;7546;6444=>IHJHGJJHGJJJJJGJJJ8778>ADIHJJJJGA@@AHJJBCHCE0FJEGJAAGIDGDA?@?FEIJIJHBCFGB+**+=?FEDGJJIIJIGDJJJJJFHFGIHJJJFHJB><AB:87=>>?>**89;<<=3.0//56444:526668DBEDDIIIJFEFJG??>AFIHJ>GJJEJEFCCJJFGEDDDDJHJFGIEEAEJGJBBAADCE@??>@A2123><877653((((,///50...><<>ACC?@AAFDJIHIC?5544=99=44<;>;;@C?>><;3,,,89EADJJFEHJCAAB@JI?BGHHCIHJFJ89DFJJHJJJJJJJJEJ979IJGJJGFD>>>>EGEH?=8.-)(((,0+&&%''&'**,--669(''(77<=HHJDHFIHJEIGGGJJGJJGF@JIJJHJGIGGJFGJJJIJJJJJJJJJGJFJJHJJFHIJGEI@JJJJHJJJJFFEFHJJJIIJDIFGEGJJJJJJJEJFGG?>><>>=?IFDEJJCDJHJJHHFFEIJJJFJJGJJJHJJJEJEHJIJJFFF88ACIGDEDCE?ABAJJIJEJJHJHJFJIIJIJEDDGCFJJJCADHHAA@AGJJJIGDJGC4)44655566-00/2.):99=IBCDGJJJFJHIBDCBJJJJJIECD7479=BGDBCJIEFEF.../3,***++64496A8HJFIJ1//1;:;>DA@?AEJJJJJJJIJJIJGJIIGDEJFHJJIJGJDBBDJECB,++(&&&(3434?@IFDICGJGJJJJFJIA??ACGCFC@@BGJJJFJJJFJIJEGGJBBFFJEE?:J9==;:<999:=>BD?<8887DCEDGJHJJIGFJJ>>>?GDJJJDCDDCBD9JJJJJJFEGE?@93+(''-?GIGJDF>>?,((67>CHGGJJDCA<>>=@)+)0(=JIJJJHJFHIJHAEHJJJGE::88:9;@AADAEJJJE??FGJJEJICHCBDC?@@>AA@DCAC-***.'(47<>GD@A@ADFGIJEFIJJJFJIJJJJ>>>>JJHJCEDBF@?@AJJHJJJJGJJCBCEIJGJJCBAJFIFGJJJEGGDFE?CJ??@@JJJHJFFHCGFFH?@A??ABJGG====HJFID8888::;;CFHGJJHJJIEFCGEIHGJHEGBCEJFA0//,)((''&&'./1//%%%&)*..111113DBAB;;:78:61,+*(
@Stanford_t7w_3_T7_No_SapI_2_Linear_5500_887
GTTGAGCAGTGGACAAAAGATTGCGTCAGTAGATTCACGTTGTTTAAATTGTACACGAGCCATTATTTCTTTCCTCCTTTCCTTTTAATCTATCAAAGGGGACCTCCTTCTTGGGTTCCTTTATCCACTCAGCAGGTATCAGTTTATCAGCGAACTTAATACCATGCTTTTCGCAGAACTCTCCATAAGACGTTGGAGAACCTTTGTATAACTTAGTACGTGAGCTTGAAGACAATACGGATGTCTAGCTGGGGTGCTGCTCCCTAATTAATAAGTGCTTCTTTCTATCATCGCTTTCCCACAGACCCTTTGTCTCAACAATATACCGTTTGGAGGATGAAGTCTGGAGTGTAAGTGTGATTGCTCGCCGGAATTACATAAGGCACTTTCCACTCTTCATACTCGAATTTAATACCTTTTGATTCCAACTGCTTTGAAACCTTGTCCTCTAGGCCAGAGCGAAACGCTCCAACCTTTCGGATTCCTTTAGCGCCGTAACCTGCCATGTCGCCTCCCTTTGCGTATATCACAAATAGTCTGTTGGGAGACACCAGTAAGTAGGTCAGCTAAGGATACATTGGACTCGCTGGACTCCATGATTGCCATTACGTCTTCGTCTGAAAGTTTATACCCCTTGTGTGAGCGACCCTTCTACTTTACCATGTCAGTGGATCTTGTTTGGAGTTCCTATGGATAGGTGTTCAGGGTTACAACATAATGGATTATCACAGTGCAGGACGGTAGAACCTTTCGGAGCATTAGACATTACGCGATGACAGTAGACAACCTTCCGGTATTGCTGCACCACACCTGCCCGTACCCTTTATTGTTCGTAGCGCCCTGCCGCTCCCAACACCCAGAGGAATCAGCCTTGATTCGCTCAAGGATTTTCTCCCGCAGTTCCACTTAGAAGTCTCCGTCTTCGTCTGTTCCTCGGACTCTCGTCGTCTTCGTCCCAGCTTTCTTTCGTCGCGTGGTTTGCTCGCTTTCGCAGCCAGAGGCAACATAGCCGTTCTCTTCAACTTCGTCAGCCCAATCGTCTTCACCGCCACCAAAGGTAGCCAGTTCGACCAGCATCACGGATTCCAGTTGCAGCTTAACGCTCGCACCTACAGCAGTGTTCCACTTGTATGGAACCAGAGAATATTTAACTTTCAGCTTAGAGCCACCACCGATAATGGAACGTCTTCCATCTTCTTACCTTTGATCAACCACAACCAGATTGATGTGCTTGGTCTCTTTGGTCTTCTTGTCTGGAAAGACGCGTAGCATTTGAAGCTAAAGGTAGTGCGTCCGTCACGGCCGTCGAAGAACGGCATGTCACCCTCATACGGTTTCAGCGGTTTCTTACCACGAGCTACAGCAGGTGGATTAGCTTCGTATTCCTCAACGGCAGCAGCGTGAGCCTTGCGCAACGCTTCACGATTTCATCGACCATACGCTGGCAGCGCAGGGTCTTTGTTGGGAATAGTCAGTGAACTTTATTATTAACACCACGAGGGTTCCCAAAGCCAG
+
&&'*(%$%'*)(('%%&'*(')''()&&&&*+,+*++@;;;=@AA876)(()14?ABCADIFFHDECF;;;H@ECBA>AECC=8766IB4334.---19555212128>3>?=?@GIIJFGJFJHJBBC67;83578;>0////1=@FIFDCBCCHHAABCCDBG3211<CC?:55?C?BFJHC5CJDAAA@?A8BBJJHDJJJJJGJHJCDDJ?????65,++*0-(&$(*&&+/)('(25566877:;-+)+*&$$$$$%)597779?@?87//6455499;////>?BCFEEDB?A1-CCCHJHFJGFJJFG311/'&&',)((&((*40.+&&&&&)()..13;>ECDDBBHHHJGHJIDE;:64556GED@?@@DEIFJ<<66C7H@BB@AA:9:<<B@>>>@JEBGJ?>=81FCCDEHJC??DEJJH>>=?FJJJJJEIEIHJHB=>>E<9768@ABEJFEI<=;:765;:1334JJFHFHFCDHED?>?@IGIFEA@=;==A>?>>CECA@;6EBBDCJJFJG7669)((((+%%%()*+)&&(0+,+((%%+-.))((*./2;=?:9569;=>>>GJGIHBEJEHJGFHHBEGDJFFCBCA==0,,*)+/;>?JFHIDDDGDEEEGEGDGJJEECJ4434279*'''-00,889=>?50/0/)'%$$%()+,*/0??@AEJCB9;;;:999:B723;=>GIEJ:666CBEJGGJJJHJD553451&&&&/0,,,'&&&&).20+4469EDDB?@BHGJJB?JGCDD@??444'&&'*+(&&&%%&))5?AADDDJ>>>?JJJJDEDBB?JIJJEJJJJJJB@A4//0?>;=?;<@BA*))(.2+++)+,)+++29=AA8878;<J2222=;<=444@EFIHJJ8523><FFEIJIG?DDC?=>?GJEJ999=4110=<884+,+6<3.)'&'')%%+678668-**.6416<?AC:77-(8?=;=>?@???JC51../7<9***++*)(+''322776766887=B@EFJA>IEEDDCJFFCDEJHGJJE?><;=;,,,)--0997334JJDCDDCEEF7>>?JDJE>@?CIDDAA==@?HHFGFIGJFHDJFECG<;;<?EFEJ@>;4333?@=D>FIF;;;;=<==C@;41J>756@BDFGDJJJ@AABIF;<=DFJHJIJHGIIFHEH&&&@>1112=76+,=?@>@2/06683.--)))*39;DEJIFJJJJJHJJHJJFHEFEGGEBBJCJHGJGGHFBB>;55:;AE;7)*))//.--1-*2:('''(7?DC4331201&&%&&&/../4/.-,-.5<>BHIJFJDG>7773/76910005DEBHIJCDDDJJGE8:;=IEJJGGFJFIJHJJJFJCGAA@?GFA??@BGB>?72334?=322)((*4...*,34'&$$%&&&&''*()3222D:77((()46>CFFDJJJJGJJJE,**+G?EEGCB@845JA?>>>8.,(%%'*57:/.-++*&%%%(,.333>>A?E:951432211%
@Stanford_t7w_3_T7_No_SapI_2_Linear_5500_888
TACGGATGTCTAGCTCGGGGTGCTGCTCCCTAATTAATAAGTGCTTCTTTCTATCATCGCTTTCCCACAGACCCTTTGTCTCAACGAATATACCGTTTGGAAGTAAGAAGTCTGGAGTGTAAGTGTGATTGCTCGCCGGAATTACATAAGGCACTTTCCACTCTTCATACTCGAATTTAATACCTTTTGATTCCAACTTGCTTTGAAACCTTGTCCTCTTAGGCCAGAGCGAAACGCTCCAACCTTTCGGATTCCTTTAGCGCCGTAACCTGCCATGTCGCCTCCCTTTGCGTATATCACAAATAGTCTGTTGGGAGACACCATAGGTGCAAGCTAAGGATACATTGGACTCGCTGGACTCCATGATTGCCATTACGTCTTCGTCTGAAAGTTTATACTTACCCCTTGTGTGAGCGACCCTTATTTACCATGTCAGTGGTGTCTCTTTGGAGTTCCTATGGATAGGTGTTCAGGGTTACAACATAATGGATTATCACAGGAGTGCAGGACAGGTAGAACCTTTCGGAGCATTAGACATTACGCGATGACAGTAGACAACCTTTCCGGTATTGCTGCACCACACCTGCCCGTACCCTTTATTGTTCGTAGCGCCCTGCCACTCCCAACACCCAGAGGAAGTCACCTTGATTCGCTCAAGGATTTTCTCCCGCAGTTCCACTTAGAAGTCTCCGTCTTCGTCTGCTTCCTCGGACCTTTCATTGATACTCTTCTTCGTCCCAGCTTTCTTCGTGGTTTGCTCGCTTTGGCAGAACCAGAGGCAACATAGCCGTTCTCTTCAGCTTCATAAGCCAATCGTCTTCACCGCCACCAAAGGTAGCCAGTTCGACCAGCATCACGGATTCCAGTTGCAGCTTAACGCTCGCACCTACAGCAGTGTTCCACTTGTATGGAACCAGAGAATATTTAACTTTCAGCTTAGAGCCACCACCGATAATCGGAACGTCTTCCATCTTCTTACCTTTTGAGTCAACCACAACCAGATTGATGTGCTTGGTCTCTTTGGTCTTCTTGTCTTGGAAAGACGCGTAGCATTTGAACTTAAAGGTAGTCGTACCGTCACCGTTATCGAAGAACGGCATGTCACCCTCATCAGGTTTCAGCGGTTTCTTACCACGAGCTACAGCAGGTGGATTAGCTTCGTATTCCTCAACGGCAGCAGCATAAGCCTCTTCGTGACACTTCACGATTTCATCGACCATACGCTGGCAGCGCAGGGTCTTTGTTGGGAATAGTCAGGTCAACTTTATAGACACCACGAGGGTTCCCAAAGCCAG
+
20.--9<862100699;<<JGFGGJGG@<FBIDDJFFJGFGJJEJJHHJJHJJIGEEHDFEJIGFCDJ@@EDJCJJJGHFJHJGIEDEGHJJGIJJHJHJGAA=7,+,-)*++++<FJIGEEFEJJJJFGJHJ32226FEEDJEHJJJIHIJJJJJJJJJGJJGFEGHGEEJA???IJEJEA>;;>EIIECFDB4321)&%''/-566JHJJGGEHGF@4009JJJA@>B=<<>F@@A89B@@@AC;321158556:@7ACFEFDEGGFJJHJHIJJJEJJJGGD?DHFAHJJJJJJGFJECFHFJECABAEGJHFJEB;;;.-)()),+'&()>>@DJJJJEEGJ<<<<DDDIDGJJIEFJBD<;;;=6666CDCBCCDJFFFGJJIJEDHGD4,&%%$$&''>>D=AJJJJDFFJDEEJJCDEFEEBA?@A840/*))%&'(+.--,29?>?BHEECBBDDGGDDGJIJGHJIGFEB*)))777FFJJDJIDIEGGHDBBDEHDGHEA-++/89>CCACDD>8778C::99999CFHHFDECGFHJJDF;:9;<BHHFJJIGJJJJCIJ=BB;767E??BA?=AAFDBFEDJDJJI@FDHJF;;;<FHGIJJJGEJFJHJJJHEIFFEBCHGEDEJJJDCA@;C;<DE?>?>JFJJJIJJJJIGIIJFIHGIIJJHGJJFIEJJJHFJDCHDJHCABBDGB???DA*)'%%$$$&$')**,,*++(*,,17-.19==7CECHJCB<.++%&(*/-04001799;=>>CBDDDB@ACB?6556<88999::9<?J3,&%$&&(''&'*-1-788FEDEGIJJJEEJGJJJFJCJJGJFJIJJJDJHJJIICCJFEEFCHEJJJJCAD=FCEJHHHFICDCACB>>=>EDA@@JFEIJJJHIIGJHJIJ<<:;=?;/+.+--+,-/-.+++,+,+*,2.++48;@HJJJGFJH3335?>?JJEFDDIJJJHJHJJIIHJIJJJJHEJJJFIJJJHCDFJJJHJJJJJGIJJJGCDBFGJFFJBABCJJJJJGJJFJCJHJJJIIIFFEJEFGHBFBBCEIJHGIFHHAAA@CCCF@===@JCCEDDJJGGIJJJJIJJJJFGG@>6/3-++%%%&&(5(677@EFFJJDD?A@AJIJJJIIJJFJJJJJEEBB=<<8;;:AGGEEEJJ;999?DJ@@@=??>A@B8GFDEHEBFFHHGJDHFJJG4334<B?A000012<=HFGJJJH;998@((((HEEDJGD@>AEJJG<<<;;;<;755499=;:6667///))''*---,*+-+258221,
@Stanford_t7w_3_T7_No_SapI_2_Linear_5500_889
GGGGTGGAGTTTGTCGACGAGATAAAGGTAAGTTCGACGCTAACTTTACGCCAGCCCAAATGCAATCCCTTCGCTCACTGCTTGTCACACTGCTGGCTAAGTACGAAGGCGCTGTGCTCCGCGCCCATCATGAGGTGGCGCCGAAGGCTTGCCCTTCGTTCGACCTAAGCGTTGGTGGGAGAAGAACGAACTGGTCACTTCTGACCGTGGATAATTAATTGAACTCACTAAAGGGAGACCACAGCGGTTTCCCTTTGTTCGCATTGGAGGTCAAATAATGCGCAAGTCTTATAAACAATTCTATAAGGCTCCGAGGAGGCATATCCAAGTGTGGGAGGCAGCCAATGGGCCTATACCAAAAGGTTATTATATAGACCACATTGACGGCAATCCACTCAACGACGCCTTAGACAATCTCCGTCTGGCTCTCCCAAAAGAAAACTCATGGAACATGAAGACTCCAAAGAGCAATACCTCAGGACTAAAGGGACTGAGTTGGAGCAAGGAAAGGGAGATGTGGAGAGGCACTGTAACAGCTGAGGGTAAACAGCATAAGTTTCGTAGTAGAGATCTATTGGAAGTCGTTGCGTGGATTTATAGAACTAGGAGGGAATTGCATGGACAATTCGCACGATTCCGATAGTGTATTTCTTTACCACATTCCTTGTGACAACTGTGGGAGTAGTGATGGGAACTCGCTGTTCCTCTGACGGACACACGTTCTGCTACGTATGCGAGAAGTGGACTGCTGGTAATGAAGACACTAAAGAGAGGGCTTCAAAACGGAAACCCTCAGGAGGTAAACCAATGACTTACAACGTGTGGAACTTCGGGGAATCCAATGGACGCTACTCCGCGTTAACTGCGAGAGGAATCTCCAAGGAAACCTGTCAGAAGGCTGGCTACTGGATTGCCAAAGTAGACGGTGTGATGTACCAAGTGGCTGACTATCGGGACCAGAACGGCAACATTGTGAGTCAGAAGGTTCGAGATAAAGATAAGAACTTTAAGACCACTGGTAGTCACAAGAGTGACGCTCTGTTCGGGAAGCACTGCTGTTGGAATGGTGGTAAGAAGATTGTCGTTACAGAAGGTGAAATCGACATGCTTACCGTGATGGAACTTCAAGACTGTAAGTATCCTGTAGTGTCGTTGGGTCACGGTGCCTCTGCCGCTAAGAAGACATGCGCTGCCAACTACGAATACTTTGACCAGTTCGAACAGATTATCTTAATGTTCGATATGGACGAAGCGGGCGCAAAGCAGTCGAAGAGGCTGCACAGGTTCTACCTGCTGGTAAGGTACGAGTGGCAGTTCTTCCGTGTAAGGATGCAAACGAGTGTCACCTAAATGGTCACGACCGTGAAATCATGGAGCAAGTGTGGAATGCTGGTCCTTGGATTCCTGATGGTGTGGTATCGGCTCTTTCGTTACGTGAACGAATCCGTGAGCACCTATCGTCCGAGGAATCAGTAGGTTTACTTTTCAGTGGCTGCACTGGTATCAACGATAAGACCTTAGGTGCCCGTGGTGGTGAAGTCATTATGGTCACTTCCGGTTCCGGTATGGGTAAGTCAACGTTCGTCCGTCAACAAGCTCTACAATGGGGCACAGCGATGGGCAAGAAGGTAGGCTTAGCGATGCTTGAGGAGTCCGTTGAGGAGACCGCTGAGGACCTTATAGGTCTACACAACCGTGTCCGACTGAGACAATCCGACTCACTAAAGAGAGAGATTATTGAGAACGGTAAGTTCGACCAATGGTTCGATGAACTGTTCGGCAACGATACGTTCCATCTATATGACTCATTCGCCGAGGCTGAGACGGATAGACTGCTCGCTAAGCTGGCCTACATGCGCTCAGGCTTGGGCTGTGACGTAATCATTCTAGACCACATCTCAATCGTCGTATCCGCTTCTGGTGAATCCGATGAGCGTAAGATGATTGACAACCTGATGACCAAGCTCAAAGGGTTCGCTAAGTCAACTGGGGTGGTGCTGGTCGTAATTTGTCACCTTAAGACCAGACAAAGGTAAAGCACATGAGGAAGGTCGCCCATTTACTGACCTACGTGGTTCTGGCGCACTACGCCAACTATCTGATACTATTATTGCCCTTGAGCGTAATCAGCAA
+
*)(-.,,,,3.*('$#$%'&&).37:BEDIGEHEJGJFDDEGJHGJJIHGGHEEFEBACF@FGJJJJGGD70/1JHHJJJEFJGJICIJIIJJJBAABIDHJHFCCBCJDDDCCFHEG0/)*B>:C@@><=122452111443369::>>8ACDJH6445>==<=>99>?>>==@ADJ@<BBBADGC<<==FGHJJJGHHGJJHFJGFEJJFFHIHJFJICBBAEJECBACEFC;?A@>>=C@@CCCDJJDE<=@4-9:888;??@AGFDCFJJIDGDEBDBDDJIGJJDEG=;>?EDA@==>?JDDFJJJFDDFJHJJECB??::<ADDJIJGFJIJH@?>@BDC7777F@@?9:857>IJJFGEECCCJJJGGIHGHGHJEJFHHCEJIEJHJJEIJGDCCABBCGGHIFEDDGJHF<JJJIJJJJJGEC=JJJJFIHJIEHHJHIJEECDDDIDA778:?>?>><>8885655)))(*,0/00:DDAB?:::;835CJHEHCIFGADJGFGBCBBEDFCJIFJIHIJHHGJFDJHEDDGIJJJJI;;:664*(%&()/43455556DFBFCCGEDJJGIJFJHCCAB=FGJGJJJ?34AAEB<<<<CEFJGHGEJJJGEEHEBFJ<<<>???@GJBHJIFEJEFHJJJJJJHJJHJGFFJJHJJHJJJ>==>FGCBCJHEFGJBEDCDFFHAABACCDJJJIIJFFEJJJJJJJJJFFJHJJHHJGGHJGJFHHHFCJIEDCEJHJJJJJJIJHJHIJHA@A<;CF14J=<ABAB;861A<888FJHIFJHDCFGGE>>JIJFBEIJHIJJJIJJJJGJJJJF=;::2222JJ@?@FFJJJJHIFJJFGJHJHDEFI<<;=--+/..,<=IIDCBCFJGDEF>?644694335BHJJJEJJJJJECDGHJJJIJJJJGJJIFHJIJHHJJJJJIHJIJJJJJJJHJJJCBFDJDDDCBBCBBCFEJGJJJJ))))AGJJJHHGJF>?>??CJEJGJFHFJJJCH;779?<>DGJJGJHEEDJJE;9<GJJJJJJG<;;;;*''(1831)((&&&&((%&/++,9:DEFJJHFJJFJGEH:4**+.,,+,,2+7<<@DAECFIDHHJGJIGBABHJJJJJJJHGHJJGEDDGHJJJJJIJGJFIJHJJJIEFJJJHJFIFEFHJCB@@>>>>JJHFJJECGJJFJGJGJHJJIJJJIJJIJJJJJJJGGJJJJJGJJJHJIFJJJJEHFFFJJJJJJHIJGJB@>0///4:'''15544;;;0011DEDJFJJJGJJJJJJJJJIJJGHGJHHHIIJJJJJGD====JJAIJJJHJIGJFEEIHJJJJI?>55>@;9779;98<<=GEHJJHJIGJHJGHGJHJGJJGJIHHJJIJGJJJJH88888GJJIJJGJJEFFFJJJJIHJJFJJJJJJJGIJEDJIIJJH@FJJFGGGJJJCFIJJJIJIHJJJJEJII???>E<<=EHHJJIAJJIFJJJHIJGJJJGFDJJJHIJJJFHJJJJDCCCEGHGJJJJIGJIJJJJIGJBAAAHJJJJJJJJJJJJJIGJJJHHJJJIJFHFJJIJIJJDHFEHJIJJJIIJJJGJJJIFJEHJJJJE@D89;;:>A=BCJJ8767<4444EDGBAJJJJIJFJJJJ<///.0115433358:@76;/;;:::=>IGJJ888542-,-1-.%%&(,0***-<J:889CFFJHGEIJJAAEEF@@AAJIJFJJFHJGJJHJJJJJJIFGB@?BEFF@43336666EB3334)(()++-0/2223339<<A@@CDFHJJJJJFCCCCA=B;;;<IEBBBJ<<JGJHJJABBBJJ>866:344BFBDCDJJJFGGJC;;;;:AC<;;<IJJGJJJJHEIFGCBBDFJJJJJIJFFGJJJJJFJJJJHJJGIJJJJJJJJJJJJIJJJJHJJJJJGJGIHJJJJGJJBAAAJEJ>>AJJJIGJJEFIJJJHJJFHJJHHGGJHJJJJJJJJGJIJJGJJ60//..-.JHJHIJHJJHGGJFFGHHFJJHDHGH@0-./00-<=@DEGJGJIJJJJ-,,,FCGE?GABC=///.((&&%';6777BBBFIGJHJJJIFGHFJIHJHFJGHGFJGJJJJGJ@>>>BCCDHHJHFJJIFIJJJHJJ))))GJ
@Stanford_t7w_3_T7_No_SapI_2_Linear_5500_890
TATAGTGAGTCAAATAGTATTCATGAAGGCCACCACTGGCGACCTTGAGGATCCACTCTTAGTTATCAATCTTGTCGAGGATAGCCATAGCTTCATTGACGCGACCAGCTTCATGAATTGCTGTCACGGCAGCTTTGGTAAGCGCATTGACCAGACGCAGTGCTTGCTCATCTGTCAACGTCATACGCTGAGTGTGATTCTTAGAGGACTTAGAGTCCTTCCAGCGGTAAACCATAGTCGCCTTACCGTTGCGAACGTTGATGTGGACTCGACGGTTCCACTGGTCAGCTGTATCGGATAGACGGATAGTTTCGGCTCAGTTAGACATAATGGTTTCTCCTGTTTGATTACTCAAAGAATTTGGAAAGCTGTTGAGCTTGGTTTGCCACACGGGCAGCCTCGGTAACTTTAGTGGATGCACTGTCAGCCAGTTCGTTGGAGCGAATCGCCAGAGCGCGTGACTGTGTGGCCTCTTTACGAGCCTCATCGTTCAGTCGCTTGGCTTCCACGTTGTACATACGAACCAGCAGTTGGCCTAACTTCTTAATCAGTTTGAACATGGTGTGTCTCCTTTAGTGAGTCATCTACCGAATGGGACTCTCCAGCGAAACTTCTCGTAGTCGTCTGGAAAGTCATCAAGAATCCTGTCAGAAGTCAGTGTCGTTGGACCAGTCTGTTGACTCTGAGTGTGACTCTTCTTCCCCTGAGTAACTTGATGGTTCAAGCCATCCGGTTTCCTTGTTGTATTCCATGTAGCCAGCGATACCAGTATCACCAGTAAAGCGGCACTTGAGAATACAACGAGGACAAGGTTAGGCATATCGCCTTGCTGATTACGCTCAAGGGCAATAATAGTATCAGATAGTTGGCGTAGTGCGCCAGAACCACGTAGGTCAGTAATAGAAACGGGGCGACCTTCCTCATGTGCTTTACCTTTGTCTGGGTTCTTAAGGTGACAAATTTACGACCAGCACCACCCCAGTTGACTTAGCGAACCCTTTGAGCTTGGTCATCAGGTTGTCAATCATCTTACACTCTCATCGGATTCACCAGAAGCGGATACGACGATTGAGATGTGGTCTAGAATGATTACGTCACAGCCCAAGCCTGAGCGCATGTAGGCCAGCTTAGCGAGCAGTCTATCCGTCTCAGCCTCGGCGAATGAGTCATATAGATGGAACGTATCGTTGCCGAACAGTTCATCGAACCATTGGTCGAACTTACCGTTCTCAATAATCTCTCTCTTTAGTGAGTCGGATTGTCTGGTCGGACACGGTTGTGTAGACCTATAAGGTCCTGAGCGGTCTCCTCAACGGACTCCTCAAGCATCGCTAAGCCTACCTTCTTGCCCATCGCTGTGCCCCATTGTAGAGCTTGTTGACGGACGAACGTTGACTTACCCATACCGGAACCGGAAGTGACCATAATGACTTCACCACCACGGGCACCTAAGGTCTTATCGTTGATACCAGTGCAGCCACTGAAAAGTAAACCTACTGATTCCTCGGACGATAGGTGCTCACGGATTCGTTCACGTAACGAAAGAGCCGATACCACACCATCAGGAATCCAAGGACCAGCATTCCACACTTGCTCCATGATTTCACGGTCGTGACCATTTCAGTGACACTCGTTTGCATCCTTACACGGAAGAACTGCCACTCGTACCTTACCAGCAGGTAGAACCTGTGCAGCCTATTCGACTGCTTTGCGCCCTGCTTCGTCCATATCGAACATTAAGATAATCTGTTCGAACTGGTCAAAGTATTCGTAGTTGGCAGCGCATGTCTTCTTAGCGGCAGAGGCACCGTGACCCAACGACACTACAGGATACTTACAGTCTTGAAGTTCCATCACGGTAAGCATGTCGATTTTCCTCTGTAACGACAATCTTCTTACCACCATTCCACAAGTGCTTCCCGAACAGAGCGTCACTCTTGTGACTACCAGTGGTCTTAAAGTTCTTATCTTTATCTCGAACCTTCTGACTCACAATGTTGCCGTTCTGGTCCCGATAGTCAGCCACTTGGTACATCACACCGTCTACTTTGGCAATCCAGTAGCCAGCCTTCTGACAGGTTTCCTTGGAGATTCCTCTCGCAGTTAACGCGGAGTAGCGTCCATTGGATTCCCCGAAGTTCCACACGTTGTAAGTCATTGGTTTACCTCCTGAGGGTTTCCGTTTTGAAGCCCTCTCTTTTAGTGTCTTCATTACCAGCAGTCCACTTCTCGCATACGTCAGCAGAACGTGTGTCCGTCAGAGAACAGCGAGTTCCATCACTACTCCCACAGTTGTCACAAGGAATGTGGTAAAGAAATACACTATCGGAATCGTGCGAATTGTCCATGCAATTCCCTCCTAGTTCTATAAATCCACGCAACGACTTCCAATAGATCTCTACTACGAAAGTTATGCTGTTTACCCTCAGCTGTTACAGTGCCTCTCCACATCTCCTCTTCCTTGCTCCAACTCAGTCCCTTTAGTCCTGAGGTATTGCTCTTTGGAGTCTTCATGTTCCATGAGTTTTCTTTTGGGAGAAGCAGACGGAGATTGTCTAAGGCGTCGTTGAGTGGATTGCCGTCAATGTGGTCTATATAATAACCTTTTGGTATAGGCCCATTGGCTGCCTCCCACACTTGGATATGCCTCCTCGGAGCCTTATAGATCTATCAACTTCGCATTATTTGACCTCCAATGAGAACAAAGGGAAACCGCTGTGGTCTCCCTTAGTGAGTTCAATTAATTATCCACGGTCAGAAGTGACCAGTTCGTTCTTCTCCCACCAACGCTTAAGGTCGAACGAAGGGCAAGCCTTCGGCGCCACCTCATGATGGGCGCGAAGCACAGCGCCTTCGTACTTAGCCAGCAGTGTGACAAGCAGTGAGCGAAGGGATTGCATTTGGGCTGGCGTAAAGTTAGCGTCGAACTTACCTTTATCGTGGATCCCACCAACAAGGCAGACGCCGATAGAGTTGTGGTTGTAACCCTTAGCGTAGAGCCTCCAGCCATCTTCGTCTCATTCCCTGCCTCCACAGTACCGTCTCGCTTGATGATAAAGTGGTATCCCACATCGAGCCAACCCTGCTCTTTGTGCCACTGGCGAATCTCACGGACACCAACATTCTGACTTGGCTTGGTAGCCGAGCAGTGAACAAAGATTGCGTCAGTAGATTCACGTTGTTTAAACTGTACACGAGCCATTATTTCTTTCCTCCTTTCCTTTTTAATCTATCGAAGGGACCTCCTTCTTGGGTTCCTTTATCCACTCAGCAGGTATCAGTTTATCAGCGAACTTAATACCATGCTTTTCAGATTTGTCCATCAAGCGTTGGAGAACCTTTGTATAACTTAGTACGTGAGCTTGAGAAGACAATACGGATGTCTAGCTCGGGGTGCTGCTCCCTAATTAATAAGTGCTTCTTTCTATCATCGCTTTCCCACAGACCCTTTGTCTCAACGAATATACCGTTTGGAAGTAAGAAGTCTGGAGTGTAAGTGTGATTGCTCGCCGGAATTACATAAGGCACTTTCCACTCTTGATCTCGAATTTAATACCTTTTGATTCCAACTGCTTTGAAACCTTGTCCTCTAGGCCGAGCGAAACGCTCCAACCTTTCGGATTCCTTTAGCGCCAGTAACCTGCCATGTCGCCTCCCTTTGCGTATATCACAAATAGTCTGTTGGGAGACACCATAGGTGCCGACTAGATCATTGGACTCGCTGGACTCCATGATTGCCATTACGTCTTCGTCTGAAAGTTTATACCCCTTGTGTGAGCGACCCTTATTTACCATGTCAGTGGAGTTCTCTTTGGAGTTCCTATGGATAGGTGTTCAGGGTTAGAGAACATAATGGATTATCACAGGAGTGCAGGACGGTAGAACCTTTCGGAGCATTAGACATTACGCGATGACAGTAGACAACCTTTCCGGTATTGCTGCACCACACCTGCCCGTACCCTTTATTGTTCGTAGCGCCCTGCCACTCCCAACACCCAGAGGAAGTCGCCTTGATTCGCTCAAGGATTTTCTCCGCAGTTCCACTTAGAAGTCTCCGTCTTCGTCTGCTTCCTCGGACTCTTCGTCGTCTTCGTCCCAGCTTTCTTCGTCGCGTGGTTTGCTCGCTTTGGCAGAACCAGAGGCAACATAGCCGTTCTCTTCAACTTCGTCGCCCAATCGTCTTCACCGCCACCAAAGGTAGCCAGTTCGACCAGCATCACGGATTCCAGTTGCAGCTTAACGCTCGCACCTACAGCAGTGTTCCCACTTGTATGGAACCAGAGAATATTTAACTTTCAGCTTAGAGCCACCACCGATAATCGGAACGTCTTCCATCTTCTTACCTTTTGAGTCAACCACAACCAGATTGATGTATTTAGTTCTTGGTCTTGTTTGTCTTCAAAAGCGCGTAGCATTTGAACTTAAAGGTAGTCGTACCGTCACCGTTATCGAAGAACGGCATGTCACCCTCATACGGTTTCAGCGGTTTCTTACCACGAGCTACAGCAGGTGGATTAGCTTCGTATTCCTCAACGGCAGCAGCATAAGCCTCTTCGTGACACTTCACGATTTCATCGACCATACGCTGGCAGCGCGGGTCTTTGTTGGGAATAGTCAGGTCAACTTTATAGACACCACGAGGGTTCCCAAAGCCAG
+
+*-*('$##$%+*+(&&&$$$%,,,,---:;443.,+)+86666::/--.-6///:@43734???DDA@B?@@@D>===JJJIJJGIHJFJHHCBDGJIJJFFGFJEJJFGHJJIHJJFJJJIJJJDJJJJJJGFH???AEJJ=<==@:;FHHJGIJJJJJJJFHGJJHJJJFHFJHIJIJJJJJJEGJ=<<=CJJJJ<:76(DDIHJGFH=HGJJJJJHHJFJGJIGJJHJJJGJJJJIJFJJDFJHJHC?>>?HJJJHJJJJJJHJJJGJJGJFJIHFJJEJIJABCJJJJGHJJGGFACCDFHJABA@>1++-2211121228:>BBFDC>=>=8+&&&7>?507;1112?FGGHJJJHIJJJFDDE@?@9989.-+8:AGIGIEJIJB@81@?=:501BBGJHFJJGDFEJJJJIGJGJJ@><>F00-'%&&'/;=@ECCDBJFCCCEEGEJJHEIJJIHHJJJ666E444>5:9==>FGFJF3222GIIHGJGDDAECF@=<6A<<<;ACEJGJIJEEJIJJHEFJFCBB>?;;FFHGGJJJEJGJJFIJIJJJJJJIJJJJA@:4245,*+++++,('''**,++,7<>:@999@>=677;>?GEBA<=CBIHFJIJGHJJIJJGEJJJHJGC@??87::?>::CDEJJB???AJ;;;>?>ABDAB@@@?33/4476>769>>BB@AF?>><AJ>DECD:9<BAHFJJJHGJGJHDIGJHGGJJJJJEJJJHEJEJJIJFJJIIIJJE@@BDCEGIJJJJHJJJJHHJJCBA@@EJGJEFFGGJJDC@;99784100238600,47=C=BEIHJJJEJJJEJJJIB@ACBBA@A:::GGJJDDDAGD0///7=ADJIIJEJJIGJJJJJJJCBECFHJGJJJGJHGJIJGIFIHJJJHJJIBAAJJJFJIHFBGGJFJIJJHJJJIFJJJJCGJJJJJJJJJGEEGFI43311103**)&&)).;;<BCACEEEEJJEHFDDE@BDCJFIJBJJG?>>22=8:IIDHGGEGFJFF8211)))(++&'%%%$$&)/08889D;<JHJJFHJE?:::6656:?A@GIFFFJFD----0+*+,-**()%&)*43356659:=HEIIIJJJJHFJJFIBDEJJGDFF87899JIEHFJFJJJEEDJGDA@<;C1111CBCDECABBCHGJJDEDJHJJJHFICDEFEABB?@AAJFJEIGHFGJCH?>>?((()CFD>>>>JIJJJJJJJIJECDEJDJJJJ?@>.--*+,-.---1835/.++-/21/--,,89HFDJJ655555AFCEDCJGIH,,,-DJDHJDDFDGIEJJJJJHJJCGIFJGJIJGJJJHIHJJDEBJBBIHHJJGIGHGJJJJJIJHHJJGJEGGJJEJJIJHFJDDCJFCEIJJJGJIJJFCGJDBBEFDJJIJJIGFJJHHJHHJFIJDFHADFACJGGEJEDABHD1002;<B@@@@CBEJHIDGJJJFJJJFIHJJJJJJHCBCFDJEH@@@ACEJHCEHHGJJHIGHJJFHJHHJJJJEFGFJJJHJEEDCHJJIHFH999:?@==<?@>?FFGJJJEIJBAACEEDFJJHJJJJJJJJIJJJJJJJGJJIJJJJFHIJJJJGDJFJJJJJEECD??;7+(()*CB?@@B@@?>9:::IHFIHFJJHEEJJJJEDHHJFGFFFJFJHCF?CGHHHJGJJHHJEJJHHJBBJFIIJ,,,,;CCGHIFEHFJJHJGJGIEGGGDJJJJHGJEB@AEHCA@@AHJIGHEA;966999<*****('()((+*./AEDDIGJJFEECEDHJ<<@'6+'(@DDCDCDDDB651/0@@AA@9992344:;;;??JHJIDDDCGJJJFFFIHFIEEGJJJJEJ=<<<;;<;;<<53221170/111--99B999///0>@<<<7@FGEJHGFFEFCDJGJGCCCCIGC>==GEHBAACCAAA??A6555???@@@EJDEJEEDFGGDDDDDDFGFDEJFIJDEAA@CEEJGFFHFJJFHJDFDCHFHDAABCGHGJ@?@?CBC=<41)))0//066B4444ECFJJ?=>BHDACBGEDFCAABEEB@@DBE????DHCBDBEBABDEDEFDFADFDBCCCGEDB?>>>ABA@@??A@?>@@ACC@3332A?==>ABAJIJ>>=?CACCGHIC???CBA??AADABAA@@??@ACCCECEGCCABADG?BABGGB?@???A?J.J-0-)**.579?A=?;;;<BDD?>=<>?CCDBD61311/012/..1>?ACCAA99E;==:::;FBCJ?@@@A>>==>;?+>=999:@=;<?5A>>>>?@A@@?=>??A?>??@>??AB@@C?::998889=<;==555572223999>?;;;=>=:;;<@@????>;<<=>::99;:>>=:::9:8889?>B@<8755559:>;:8764558::;9:::>?=>=;==:@99;=<=;;;;<;;;<;;:JJ73<43330-),,.-8;=<<><=<=><=;:977?;BC>=<;;<><;<=>=>>??=>@6)B?>=>BBJ=<:9:<??@7776:;G?>>?>654:<9412)&''68:9999;<:9989<;<<;<>@C=>>=;;;;=<;9889;<;;<;;;;:9;E65555679@BBA><:8778;>@?><;<=>:9888751767779:;986667;;>=?=;::<<>B78/+**''&&&&&%(+*--26765688898::;::89))))554559:::9865556:;;95547::6,./1:<=CABBBEEFCIGCHA;9'&&''''/=??;<BJJCBB@BA>CC@EEEGAJJIEGDEFDBBBCJBADBD@ABFJIJB?>@HGEJDJHHJE5555::CJDJ??>>BD2.0:9::<?BBCEEJ?>@C*))):;:AGEJHHHIJJEFGGF@A@>???4222AEJJCA>=9:99@DD=JJHCE=AFFFB@@A@GHCDDBBCAHE6A?6B877*)))+)((,8.<>@ADDJFJGEGJHCDCEBBACEHGIHGEEJAB@:74-%$%%'$##%%,0++&&&(23//(&&(()/...--,).---0536*))*..-222***+112667<;::0?BA?@=211***-*)));CACEGJJIHFFHIGGIAAJEFCACD@????CCBEDGFIDDFADDB998700<==<=IDB@BE@??@BBABJGGHJJJHFGEEGFEDIIDGFBECBCBJCB@@<;200023CFBCBDJE??@EJJHJEEEDJFHJGJCGGFGJJ@>FDFJEFGBDB@-,,,6;=BCBCCCHI=B;666:D=;28:0;GFEDFDIJJEGCBJJEFBCEJHJGJJJDFDDFEEFGJGJHDGGFDDE4,()&&&(,+,12,++0---;<JJJHIJCDJ1,JEJ@>==?9::;GBCABECB?8655655/,--8=>DDJJJJJEC@B7//0@A<651+++.D=CBDGEJJFGIJJJHFFCAJHGECDFEGGJJGDFJIDI::9<>=B=F2:4448FGA@A@EFFCCCDCEJIIGGJFFDIJIIFGEDDFJJGJJJHGJ....JDIGCHJBEDFFHEBHHIEFJJJHHGJJJEGJCCE0000548;;=EDHJHFFDDGJGGEJJJIIJIJJJF6666JEFFFJ@A@@>94**9>>5557<>@IFDH=**9;>=?=4----;?<<<@A6CD@B:0///01CHEFIFJHGJDGI=IEDDIGCIIJJEHEDCFAA>B@AFABCCJ5445-*''(&**))+-,-&%&%('&&((+,-****889ABBBBDB:4)()*+.0;A@A@=;335?F<<<<A>>>BEA;:8;IGJGHJJJFJJJDCEHJJJJJIEHJJHJJJEJJ74441/--/,((+)*4)??EECCDC<<55552-+/3330287634)''&'++3768><<<=FGD=++++0---..+**+--06:;;<AABEB?CDFIJJFJJHJEGJDECBGFGJIJJ@>>7667B>>@IJG=B7D@GFJJJJHIJGGADC@2/02<94B?BB?EF?7531240045555JJDJJFJJJFEEJHJECDEBDGJFHGH<;8**))3-89=99893333JJJJJIEA//6DHEFFAJ/EFFA?@@JF@>7779>A?8677>B:6645499(((()AB@AJGGJJIHGIGEGJJJJJJHJE@600DHIIHJGJJIHGJIFGGJEBCCJEFF?JGJABBB@@@@F555345545=:@=5559<2110***6/--.?@?AFBDEEBFCDJGGGEGJJJJJJJFJJHGFEJJGJEFBA?111BECDFJFJIJJGJJGGGI::9,,,.132--=>F>===J>99B6DJG?D@?++++@GBEDJJJDJIJJJJJJJJJHFGJIJGIGHJJIJGGJJJFBDE5444GE////1-0/0;;:6887<844DD6567BFJJHJJJEJJGHJJHIGFA=+**)%&&%$(0%'()33(((&'.-.0'%%%,,*'''(-//06??>AJJJJJIEJJDDFGBGFIJFJJJJHJHHJJJJJJHDJJHIJJJJIJJAD?>@7556GJJJJJJJHJCBCBI4442245JDDEJGJHIJIHJJJJGDJDFFBJE?IHFDIHJGFDEJJEHGJJIFJJJJJHGJEHCJJJFGJHECFD0,,+++-.322/.,&&&?+)))HJGJJFIJJHGIJ<AI432/-,*2-((***<<<>EBAAACG?8.++,-//1333:54330///201//1&
@Stanford_t7w_3_T7_No_SapI_2_Linear_5500_891
AACATAATGGATTATCGCAGGAGTTGCAGGACGGTAGAACCTTTAGGAGCATTAGACATTACGCGATGACGGTCAACAGTTCCGGTATTGCTGCACCACACCTGCCCGTACCCTTTATTGTTCGTAGCGCCTTGCCACTCCCAACACCCAGAGGAAGTCACCTTGATTCGCTCAAGGATTTTCTCCCGCAGTTCCACTTAGAAGTCTCCGTCTTCGTCTGCTTCCTCGGACTCTTCGTCGTCTTCGTCCAGCTTTCTTCGTCGCGTGGTTTGCTCGCTTTGGCAGAACCAGAGGCAACATAGCCGTTCTCTTCAACTTCGTCAGCCCAATCGTCTTCACCGCCACCAAAGGTAGCCAGTTCGACCAGCATCACGGATTCCAGTTGCAGCTTAACGCTCGCACCTACAGCAGTGTTCCACTTGTATCGAACCAGAAATTTAACTTTCAGCTTAGAGCCACCACCGATAATCGGAACGTCTTCCATCTTCTTACCTTTTCAGTCAACCACAACCAGATTGATGTGCTTGGTCTCTTTGGTCTTCTTGTCTTGGAAAGACGCGTAGCATTTGAACTTAAAGGTAGTCGTACCGTCACCGTTATCGAAGAACGGCATGTCACCCTCATACGGTTTCAGCGGTTTCTTACCACGAGCTACAGCAGGTGGATTAGCTTCGTATTCCTCAACGGCAGCATAAGCCTCTTCGTGACACTTCACGATTTCATCGACCATACGCTGGCAGCGCGGGTCTTTGTTGGGAATAGTCAGGTCAACTTTATAGACACCACGAGGGTTCCGAAAACCA
+
*+.++%%&'*00423-''&(,+,,,)*..1.../;322;5693,&()):@BDA<;<=>FHHJIGDEDEIJ(((()((&&''(-(;@FIEJGJAB:::;?J9<:;:;<;@AJJFJHJJEFA//'''&%&&J64634=,++,6?@GHFGJJJEEFECJ@?=0001A9:@EBBCC<<JJJHJIJI;:3360JJJJJJIJJIHCCDCGJJJJHGIHJGICDBEJDD@77>>BHIJDHB>345DCDB@900794.=@CDJ@CGCEJHEJEIACBBJHFE?<;99-**+;=<=@>6///02+***-..333222;<J7,-223A@DACDJJGIJJHJBABBJFJEGJFJJJJJJJJGJFEBDHAA@:;89=9872/,)*(()@?=@DGJJGJJGJJH?@@?@?3-.57==FEDIHHIFJJJJJJJJJFE>=('''')/.-/..')(*/669?77:EC;989;AAEJJJHHFJHFJAA?@DEDHDH@>?DJHJFEJJFEF>832*)''+01=@BCDEHIJHJJFCJHJEJ201.///;?J<80=HFGHIJJJHJGGBBHJJJJJAA@AJJJJJHGIJJJGJCDDDCJ997;<CCHB99:;IB>??AEJJJJGJJGHHHIJJGGBBBCGJEJIJFGDJJEDDEDHFFFEDC??CBGFJFFJBA:8:@CHI00008434785:;ACCABDB@@=1.()''&)/679<@=;<:ADJEHJCDEIJHJJJEJHJE6557=@ACBDJHJJJJGFIJFJJGGFFFDFC?@BJJE;;:+))*05222832/2233345;9:3338<88,,()))('((
@Stanford_t7w_3_T7_No_SapI_2_Linear_5500_892
GTCGTGACCATTTAGGTGACACTCGTCCGTACTTTTACATGAAGCCAACCGTACCTTACCAGCAGGTTGGAAAACTGTGCAGCCTCTTCGACTGCTTTGCGCCCTGCTTCGTCCATATCGAACATTAAGATAATCTGTTCGAACTGGTCAAAGTATTCGTAGTTGGCAGCGCATGTCTTCTTGGCGAGAGGCACCGTGACCCAACGACACTACAGGATACTTACAGTCTTGAAGTTCCATCACGGTAAGCATGTCGATTTCACCTTCTGTAACGACAATCTTCTTACCACCATTCCACAAGTGCTTCCCGAACAGAGCGTCACTCTTGCGACTACCAGTGGTCTTAAAGTTCTTATCTTTATCTCGAACCTTCTGACTCACAATGTTGCCATTTATGGTCCCGATAGTCAGCCACTTGGTACATCACACCGTCTACTTTGGCAATCCAGTAGCCAGCCTTCTGACAGGTTTCCTTGGAGATTCCTCTCGCAGTTAACGCGGAGTAGCGTCCATTGGATTCCCCGAAGTTCCACACGTTGTAAGTCATTGGTTTACCTCCTGAGGGTTTCCGTTTTGAAGCCCTCTCTTTAGTGTCTTCATTACCAGCAGTCCACTTCTCGCATACGTAGCAGAACGTGTGTCCGTCAGAGAACAGCGAGTTCCCATCACTACTCCCACAGTTGTCACAAGGAATGTGGTAAAGAAATACACTATCGGAATCGTGCGAATTGTCCATGCAATTCCCTCCTAGTTCTATAAATCCACGCAACGACTTCCAATAGATCTCTACTACGAAAGTTATGCTGTTTACCCTCAGCTGTTACAGTGCCTCTCCACATCTCCCTTTTCCTTGCTCCAACTCAGTCCCTTTAGTCCTGAGGTATTGCTCTTTGGAGTCTTCATGTTCCATGAGTTTTACTTCGGAGAGCCAGACGGAGATTGTCTAAGGCGTCGTTGAGTGGATTGCCGTCAATGTGGTCTATATAATAACCTTTTGGTATAGGCCCATTGGCTGCCTCCCACACTTGGATATGCCTCCTCGGAGCCTTATAGAATTGTTTATAAGACTTGCGCATTATTTGACCTCAATGCGAACAAAGGGAAACCGCTGTGGTCTCCCTTTAGTGAGTTCAATTAATTATCCACGGTCAGAAGTGACCAGTTCGTTCTTCTCCCACCAACGCTTAAGGTCGAACGAAGGGCAAGCCTTCGGCGCCACCTCATGATGGGCGCGAAGCACAGCGCCTTCGTACTTAGCCAGCAGTGTGACAAGCAGTGAGCGAAGGGATTGCGACTTGGGCTGGCGTAAAGTTAGCGTCGAGACTAGGTTCTCGTCGATACCACCAACAAGGCAGACGCCGATAGAGTTGTGGTTGTAACCCTTAGCGTGAGAGCCTACAGCCATCTCATCTCGTCCTGCCTCCACAGTACCGTCTCGCTTGATGATAAAGTGGTATCCCACATCGAGCCAACCCTGCTCTTTGTGCCACTGGCGAATCTCACGGACACCAACATTCTGACTTGGCTTGGTAGCCGAGCAGTGAACAAAGATTGCGTCAGTAGATTCACGTTGTTTAAACTGTACACGAGCCATTATTTCTTTCCTCCTTTCCTTTTTAATCTATCAAAGGGGACCTCCTTCTTGGGTTCCTTTATCCACTCAGCAGGTATCAGTTTATCAGCGAACTTAATACCATGCTTTTCGCAGAACTCTCCATGATGCGTTGGAGAACCTTTGTATAACTTAGTACGTGAGCTTGAGAAGACAATACGATGTGTTGGCTGGGGATTATCTCTCCCTAATTAATAAGTGCTTCTTTCTATCATCCGCTTTCCCACAGACCCTTTGTCTCAACGAATATACCGTTTGGAAGTAAGAAGTCTGGAGTGTAAGTGTAATTGCTCGCCGGAATTACATAAGGCACTTTCCACTCTTCATACTCGAATTTAATACCTTTTGATTCCAACTGCTTTGAAACCTTGTCCTCTAGGCCAGAGCGAAACGCTCCAACCTTTCGGATTCCTTAGCGCCGTAACCTGCCATGTCGCCTCCCTTTGCGTATATCACAAATAGTCTGTTGGGAGACACCATAGGTGCGAGCTAAGGATACATTGGACTCGCTGGACTCCATGATTGCCATTACGTCTTCGTCTGAAAGTTTATACCCCTTGTGTGAAGCGACCCTTATTTACCATGTCAGTGGAGTTCTCTTTTGGAGTTCCTATGGATAGGTGTTCAGGGTTACAACATAATGGATTATCACAGGAGTGCGATGACGGTAGAACCTTTGGAGCATTAGACATTACGCGATGACAGTAGACAACCTTTCCGGTATTGCTGCACCACACCTGCCCGTACCCTTTATTGTTCGTAGCGCCCTGCCACTCCCAACACCCAGAGGAAGTCACCTTGATTCGCTCAAGGATTTTCTCCCGCAGTTCCACTTAGAAGTCTCCGTCTTCGTCTGCTCCTCGGACTCTTCGTCGTCTTCGTCCCAGCTTTCTTCGTCGCGTGGTTTGCTCGCTTTGGCAGAACCAGAGGCAACATAGCCGTTCTCTTCAACTTCGTCAGCCCAATCGTCTTCACCGCCACCAAAGGTAGCCAGTTCGACCAGCATCACGGATTCCAGTTGCAGCTTAACGCTCGCACCTACAGCAGTGTTCCACTTGTATGGAACCAGAGAATATTTAACTTTCAGCTTAGAGCCACCACCGATAATCGGAACGTCTTCCATCTTCTTACCTTTTGAGTCAACCACAACCAGATTGATGTGCTTGGTCTCTTTGGTCTTCTTGTCTTGGAAAGACGCGTAGCATTTGAACTTAAAGGTAGTCGTACCGTCACCGTTATCGAACAGCCATAAGCACCCTCATACGGTTTCAGCGGTTTCTTACCACGAGCTACAGCAGGTGGATTAGCTTCGTATTCCTCAACGGCAGCAGCATAAGCCTCTTCGTGACACTTCACGATTTCATCGACCATACGCTGGCAGCGCGGGTCTTTGTTGGGAATAGTCAGGTCAACTTTATAGACACCACGAGGGTTCCCAAAGCCA
+
/00;=<FJJIEC@@@DJJFED@A0--%%$%%%%$''')'&'''&&%$$#''08888A=?E>JI>>>=)%%'(+66:789:HGDGJIGGEEJGJJJJJJHJJJIGGHJIJGABHHJGGJJJFEHJEHJJJJHGEHIJJJJJIJJJJFJJHEGGGEFHJJIHIGGJGFGEDCCJEE8766:8:6++*+***22:CJFGJEECBB@AABBBBACBDIHGEJ//.:.?CDBCGJGJIJGGFHCJJGHJJJIJJJGJJJJII1111JFJJJJJJDJJHDDDDIEGGHHHJFJJEGGGJC@.(*78BDEEEFDEC<BBCJJJHJHHHJIHDBC;*&%%((5;<EIJJIJHJJJJJJJJJJJIJJHJDJEE:513-,+,/2>?JIDEHCACIJD795,,,,,,))**;<;@A;<<<GIHJJJIJFGJJJHJJFE==9;@>?3337B?GJAB@CJEJFJIJFIJGAIJGJFGJ>=;<ADCA<2*&&'+,(&1/''33;<CDDDCCBABBAECDECJDBD>JG;;;<@>DEEDBADEFEF@GJFEFHHCCAABCJGGBABAHFCFIDFEJEFDFGIIIJCCCIIEGCCHFGHGIJJ>6/12:ABFDJGDBBCBDDJDHEFGEGGF:JHGEFDEDCIAA@@ACDFEEDJJHHEFJJFGJJFIDDCFEGHGGCJHJEIFJGBCBCJDCEAABAFGJHCEDGFCGDDGBBDD@A@A?@>7766;::*(('.7)(()?=<<<FCCFDJHHEIDDDEEIFDCDEGDDCFECBADJCFFEB@@AB@@@BJEFFIJFECDDJJEFGEFGDCFHHIHGDHFEC:810/0,.*+42433;01BFDB@:::;DDAJEDEI::20CA@CC9D:EJFJBFJHEDJEBC@BB,(+++)*+,AEFFBCGIJBAC?:AAEIJJHDFEDCFDFDC,,,1.13*'&'%(&&,;./.,666456;=77660000579<A;9:;5556BBBCIEFJCDDEIHEIJEJGGJJFJB@DBEFEEJHGJJJG@>>?@GCAAB:::;766:>=;6EDJCCFFGJDCEDFDGHJJFHGHGGIJBFEACDAGGDHGJJFDBCDFJEGEBCEDDBEBBAAC?2'(<@;;;;@AACJJDFFJCC>>?AFJDFIJJJCJJFGJHHHJGEJGGDGEGBCBABDDE@?@DJJFJGJ@==8887<;;?412@>BDHA?IEEEGDAABAAEFFB;:::212:7=;=?ABBA=4=>@<<<=CEB87799GFFIEEFB@ABJEHABCDJGFFDCDBCJE84473444;;;FFBCDDDEEIDA@AA<<;;@;<51)('''/,''8CHB@?@CB>>==<322((''&&&%&'%%&'&&&&)((777>=<BDEDDCDDGGJJJJDHFBBBECEEEEDFGJEECE8866466249=AGDEHFGDIEJFGGGJFJJEEJJIGAAAAJDJFFAA5@988:<<<EBGEFDGHGIFDDDCDDCFJEEDCCEHFEDD====JJJCDFHFGIEC@AFAJJGFJJEEFJB>;:.*'',17=CFBFEDIFCECCHJFFJFEEEJJIEDDGDCDEIDDEDIJGFFEDDBEHJIFB@A@?2223?@CGEGHJFG;;;ACABAABCBAADHJJJHJIJJFFHC=3CEJFFIACEJJIJIJGDJHIHJHJHIJIDDGGEJGFDC???GFJHFIJIFFGHJJJFJJJFGGEIJHIIJHIJGFFEEFDCDDFEECFGHJGJGIJJF;;9956EC53/0,($$%&%%'0*8BGFDIFEJEGCDEDIIEJCBEEGHJBCDGJE<:8:>:=;21114/(+01.-*&&&&&%%..%%#%%%&&,.24<ACIHHFFJ<?GJJ@=<<JFDCC<97*(''8<>98A8ICCFJJHJJJCJDEGDJJIJEFJJEIGJGIJHJJJEEJDEIJED>==744>?J*)),,-'&$'%%%%%%&6;;:96////469>FGGDHDEH>FJDBDEJJHFJHGIHEJJJIGHFGJGJJIJJFJJJJJJHJFJFGFHJFJJJGGGIHFJHHJJE=;535000;<4332699;@>B;476457..*2(+26>@?DBDEHJEFDIJJFHGJFEGGGJJJCJJJHGJDFDCDIDEIJJEEACA5HJIJIIEEHFFHFGIJFEDEHEDCDEJJGFJGJ9999@@@FHIHJHIJJHJJIJJJJJJFIHGEEGJJGFDFEJGHGJHJIFEFEFHIJJJJJJ?>DDCBBBD;D@6799BFFFJB<67AFEABFJC539>89>>JFHDHHJGIJEGFCHGJJJI?1+++DFGFECBCDG>>IJJIJJJJJIGHFJB=:31('&%$#$%')))*))*5.''(ADGEGCAABDFEJGGJFJFIIJJHJIFBBCB@CHE>.)&EIIEJFJGJJIJJIJJJJJJFFG@IHFJDJJIJJFEDA'''%(,,23779<HAJJEJJBAA<<;;<:;<A=F@BEBCAEJCGJGG@AA=@FDGJHIIJCF883*JJHIGJJJHJJJEJHJJGJJJIHJHA>4445C;:++@FGHEJJFGFJJHFJJFEEABFCB80IFJIHGDFJJJJJFEDGJHJJJFJGFJJEHJIJJJJJHJGGFDEEC;;9966866789:G@H?:9990.,,./0122687411+++,:JJ@AABJJJJJJGGJHIJIJHJEJEEHIJIGGJGJFJHJGEFJJFGJIFGJJJGJJJJJJGJJIEJEEGHGGJJIFFHJJJHJIGDCDGJEHDEABJJFJGJJIJFJGFFIGFJCA>GEEJJJFDG666JJIEJCEDHJFHFFEJHFFDDDB@DD<AGGJHJ555?GGHGHHJEDEFIJEJJGJJJJJJHFIJJFJJFJJIJJGFJGGGBDACA<=BJEJG?.---87788JJHHHJJIHHJEJJAACBJFED<6556@:99;?@/''&('&&&&'%%$$%%&/4-()JFGEGEHHHJHFGEFIJGHFJJGIGHGIHJGIIHJHEJECFHJIJGJJJGJGCJEJJIJFEBBEDJGJGHEJAAACFJIGEEHEHJIHJJJGIJBBBBHICJHDFJHJGHHJFEGIJ@@??JGDEEIEDJFJECDDGCC?@>31014;=:<?CEAD;;;=;==<F;:9:;BC::95BD?<8/
@Stanford_t7w_3_T7_No_SapI_2_Linear_5500_893
TAGCCGTTCTCTTCAACTTCGTCAGCCCAATCGTCTTCACCGCCACCAAAGGTAGCCAGTTCGACCAGCATCACGGATTCCAGTTGCAGCTTAACGCTCGCACCTACAGCAGTGTTCCACTTGTATGGAACCAGAGAATATTTTAACTTTCAGCTTAGAGCCACCACCGATAATCGGAACGTCTTCCATCTTCTTACCTTTTGAGTCAACCACAACCAGATTGATGTGCTTGGTCTCTTTGGTCTTCTTGTCTTGGAAAGACGCGTAGCATTTGAACTTAAAGGTAGTCGTACCGTCACCGTTATCGAAGAACGGCATGTCACCCTCATACGGTTTCAGCGGTTTCTTACCACGAGCTACAGCAGGTGGATTAGCTTCGTATTCCTCAACGGCAGCAGCATAAGCCTCTTCGTGACACTTCACGATTTCATCGACCATACGCTGGCAGCGCGGGTCTTTGTTGGGAATAGTCAGGTCAACTTTATAGACACCACGAGGGTTCCAAACCA
+
A:9:960-+,*),++,+,..6:87888:6<<>HEDJIIFJJHIJJJIFJHJCC6669=CCJCCDIGGJDDEDDJ66FJHBDFJJJIHEGEDC6674553339:==@@AEJGHFJJGFGC><=>>>=:2,,/02-,//'&&&&&&'()-31,669JF>>>?IGJJJCCCBJGBFEDGEJJJJJFH@=B;JA@BAAF4<:6<>EAAADJJJJJCDBCJJHJJJJJJJJJJCEDCJJJJJJECADJIGJGJJJHJJJHIJJJJJGJGJCGJJJJ?>>>EJJJJJGJJIFFFFJJIJJJJJHJIJJGJJGDGGEJJHJJJJJJDD----CCBDDJCCCJJ8699798;?<9711442))-9?@?66579:;76562////3.-/.///AD9***?@B?@?ACDCFGHGJJJJJJJJJJJJJFIJJJJJJJGJFFFGJHFGIJJJJFJBBJJJJJJEFFJIJJJJJB@@AJJJJFEE00=0/8878897:<;;=?JGHJDDJHEBC53*,+)%$
@Stanford_t7w_3_T7_No_SapI_2_Linear_5500_894
GGTAACTTTCTGTAACGACAATCTTCTTACCACCATTCCACAAGTGCTTCCCGAACAGAGCGTCACTCTTGTGACTACCAGTGGTCTTAAAGTGCTTATCTTTATCTAGAACCTCTGCGACTCACAATGTTGCCGTTCTGGTCCCGATAGTCAGCCACTTGGTACATCACACCGTCTACTTTGGCAATCCAGTAGCCAGCCTTCTGACAGGTTTCCTTGGAGATTCCTCTCGCAGTTAACGCGGAGTAGCGTCCATTGGATTCCCCGAAGTTCCACACGTTGTAAGTCATTGGTTTACCTCCTGAGGGTTTCCGTTTTGAAGCCCTCTCTTAGTGTCTTCATTACCAGCAGTCCACTTCTCGCATACGTAGCAGAACGTGTGTCCGTCAGAGAACAGCGAGTTCCCATCACTACTCCCACAGTTGTCACAAGGAATGTGGTAAAGAAATACACTATCGGAATCGTGCGAATTGTCCATGCAATTCCCTCCTAGTTCTATAAATCCACGCAACGACTTCCAATAGATCTCTACTACGAAAGTTATGCTGTTTACCCTCAGCTGTTACAGTGCCTCTCCACATCTCCCTTTCCTTGCTCCAACTCAGTCCCTTTAGTCCTGAGGTATTGCTCTTTGGAGTCTTCATGTTCCATGAGTTTTCTTTTGGGAGAGCCAGACGGAGATTGTCTAAGGCGTCGTTGAGTCAATTGTCGTCAATGTGGTCTATATAATAACCTTTTGGTATAGGCCCATTGGCTGCCTTCCCACACTTGGATATGCCTCCTCGGAGCCTTATAGAATTGTTTATAAGACTTGCGCATTATTTGACCTCCAATGCGAACAAAGGGGAAACCGCTGTGGTCTCCCTTTAGTGAGTTCAATTAATTATCCACGGTCAGAAGTGACCAGTTCTTCTCCCACCAACGCTTAAGGTCGAACGAAGGGCAAGCCTTCGGCGCCACCTCATGATGGGCGCGAAGCACAGCGCCTTCGTACTTAGCCAGCAGTGTGACAAGCAGTGAGCGAAGGGATTGCATTTGGGCTGGCGTAAAGTTAGCGTCGAACTTACCTTTATCGTCGATACCACCAACAAGGCAGACGCCGATAGAGTTGTGGTTGTAACCCTTAGCGTGAGAGCCTACAGCCATCTCATCTCGTCCTGCCTCCACAGTACCGTCTCGCTTGATGATAAAGTGGTATCCCACATCGAGCCAACCCTGCTCTTTGTGCCACTGGCGAATCTCGCCGGACACCAACATTCTGACTTTGGCTTGGTAGCCGAGCAGTGAACAAAGATTGCGTCAGTAGATTCACGTTGTTTAAACTGTACACGAGCCATTATTTCTTTCCTCCTTTCCTTTTTAATCTATCAAAGGGGACCTCCTTCTTGGGTTCCTTTATCCACTCAGCAGGTATCAGTTTATCAGCGAACTTAATACCATGCTTTTCGCAGAACTCTCCATAAGACGTTGGAGAACCTTTGTATAACTTAGTACGTGAGCTTGAGAAGACAATACGGATGTCTAGCTCGGGGTGCTGCTCCCTAATTAATAAGTGCTTCTTTCTATCATCGCTTTCCCACAGACCCTTTGTCTCAACGAATATACCGTTTGGAAGTGAGGAAGAAGTCTGGAGTGTAAGTGTGATTGCTCGCCGGAATTACATAAGGCACTTTCCACTCTTCATACTCGAATTTAATACCTTTTGATTCCAACTGCTTTGAAACCTTGTCCTCTAGGCCAGAGCGAAACGCTCCAACCTTTCGGATTCCTTTAGCGCCGTAACCTGCCATGTGCCTCCCTTTGCGTATATCACAAATAGTCTGTTGGGAGACACCATAGGTGCGAGCTAAGGATACATTGGACTCGCTGGACTCCATGATTGCCATTACGTCTTCGTCTGAAAGTTTATACCCCTTGTGTGAGCGACCCTTATTTACCATGTCAGTGGAGTTCTCTTGGAGTTCCTATGGATAGGTGTTCAGGGTTACAACATAATGGATTATCACAGGAGTGCAGGACGGTAGAACCTTTGGCGGCATTAGACATTACGCGATGACAGTAGACAACCTTTCCGGTATTGCTGCACCACACCTGCCCGTACCCTTTATTGTTCGAGTAGCGCCCTGCCACTCCCAACACCCAGAGGAAGTCACCTTGATTCGCTCAAGGATTTTCTCCCGCAGTTCCACTTAGAAGTCTCCGTCTTCGTCTGCTTCCTCGGACTCTTCGTCGTCTTCGTCCCAGCTTTCTTCGTCGCGTGGTTTGCTCGCTTTGGCAGAACCAGAGGCAACATAGCCGTTCTCTTCAACTTCGTCAGCCCAATCGTCTTCACCGCCACCAAAGGTAGCCAGTTCAACAGCATCACGGATTCCAGTTGCAGCTTAACGCTCGCACCTACAGCAGTGTTCCACTTGTATGGAACCAGAGAATATTTAACTTTCAGCTTAGAGCCACCACCGATAATCGGAACGTCTTCCATCTTCTTACCTTTTGAGTCAACCACAACCAGATTGATGTGCTTGGTCTCTTTGGTCTTCTTGTCTTGGAAAGACGCGTAGCATTTGAACTTAAAGGTAGTCGTACCGTCACCGTTATCGAAGAACGGCATGTCACCCTCATACGGTTTCAGCGGTTTCTTACCACGAGCTACAGCAGGTGGATTAGCTTCGTATTCCTCAACGGCAGCAGCATAAGCCTCTTCGTGACACTTCACGATTTCATCGACCATACGCTGGCAGCGCGGGTCTTTGTTGGGAATAGTCAGGTCAACTTTATAGACACCACGAGGGTTCCCAAAGCCACGC
+
&&'%%$%&(*-2456B>>>888:JECDC=>@BGJFDGEGJJIFGGHIHICH@>==B91--.07<=@I>=?<ADCFG@?=2101.---,')-)'''**.211241:54---.//1//11++,522:9;>>;;9=?>@FGJIJGJJJJJGHGJJJJHJGGHD;;:66/,,1142<=A@@?>??E<HF5554;::EEHFFJDEGJJGF99:..+())),.+'),/110,-,=>DBDFEEEGDJIEIIFFHDIEGFFEDJG==<<JFA@?>BBFEIHJJGJJEFJJHGHFJJJEGFJJJHHHEJJIIEJJJGEJFJF9<<:<99FJJHJJJJJ>=)77@EEEJIHIEHJJJFEEIGFJFJFJGGJHJGEEDBEFDJDJJJGDGCGJJFJGHCA><JJ=;:;;;=632,152889EB?=>:91,?3333IDGHGIGJJJJJJJFJFDGJJEBF@@96589==<?@BJJEJGA=<=>IIJC@:=@ACCB;:=:;;;BCGBDEHIIDFDFGGDGDFHFDDDCJFJJDHJFECECJJFCBAAB;>?DE6766@@JFEDIJGJHJJJJJJJEJGJJJJJGEGEJEGFD==<<;<JFGHJIGEEDDDHJJHJGGJHDJJJJJFFEFJJJFFGEJFGGJHGAC/*CBFCDGJEJGA@?>>BFF>>>>JH:62JJEEFFJIJJID?>@BEDEJGJJHJHIGGHJIJ@>?@3223)&&%&5////?AGJEJJJJJHJIJJFHJ==<=JJJJEDDEH>>>>D=;<<?@@@CC><6/0<6AIIIJEFIJJJIFHHHGFI@ABEHGFJCJIGJHJIHJIJIJCCCCEHJIEJFJHJJJJGHGGJHGIEJJHG98886211..-**+5768?B@=<AFEJFIJJJ?==/,,-/'&'&'''&(**((58..---,+/-,)())*,)').--623=8GEEIDIJHFHJHJFG;::9<=?>>;8;999??C<=ACCAB@B@>11CFFEHFFIIJJDFFJJEJHIIHGFJC=>@?>?>FHHGHJFJJJGIHHJJIGJJE::::A?@@GJGJHJGGJJJIJIIJGJFFHIIJHJG:6789/,,-/31/0@BDH@IJJJIACEBHJIGEFJJFEIEJJECA@@CBCD@<<>AGJGJDJFJJ;;::66401256653321000444:?GJHDCCJGFJEGGJJJEJJ>>==EGDECDDEEFJHFJJHJJFJJCCBDJGJIEEEJJAECED:::;??>>AEIJEGHJJB@JJJJHJJJJJEEDC@=5,,,)*4;==>?ADEEE@?>>=@A)&(((&&11)))*5;<=>=>7778CC@A=::;B76/.//1117?>?CAACA=<=778;:;:99994445=>==::;<A@?A@?<:9:>4297;@@A?<:999:9,,,.7554221/-...356:9:<@B:A>6888;<=:::;9988989::====:;;=<9889<===;::;<=>=BCDFD98779;99:=<<>=6322+++76<======?AEA?=::;;?@??=<<;=<>@@@CCC?9;CB?>???@?@A?@>?>?@DDC?=>DABBCFDDBBC@A@>@?>><;<>>BCC?87@=:78<>@B7777B8544<7799:;?@GA@@@?@?><<=>><=<<>>>A>:4493(())++017224210229<<;;:<>??<:;<=F><<<;AA?>?>>=::::>?CCCBFCC>@?@BAB=;:9:<9:::AAA=;99:;DDEA>=>=BA@BA@A@?B@A@?@?@D>;9909933??@1//.3::;?F?A@55@@C@=E<421/190/-,-(**)*66:::;<>@@*((((,**.18797@:<99<<9=6661112<:=<=>?FDCB@?==>@A@><<=AEA:99;?::ACDCC<<<<DEDBBB@CDAD:8888>?:6467////654531125:>>?@@DGHDDFBA@?@BJEJCDJJEBAA@ABEJI@13=>899:CEH@=>>CGEECC?@J/,'CAB@ACEJBB?@A>>?@BDBCB>>>>CC@?@??@>???CAC?@?ADDEDFBCBBBCEHJIB;;;6447019:1(+,-+*+15//499FCCFJGIJJJJJJJJ<<<=<BCEGFJ?81FFGHIGJJJGJJJJJJJJJIGJJDJDEICJE<8?;3++*)'%'(000JEFJJIJJJHJFJGJJHJFHJJJJJFJGJJBEEFHBCFJJJIHJCDFJGJHGJHJGEJBJJJJJJJJJGJDCCEFJJJ<:73221-++,.3////1=FFIGJJJGJIJHJDJGEJHJJGDD;<8757332/--,,-/0@BBBJJEJE==??DDHJHJDFABCA@??>.../1..//3454585764444?9333(''(0,,,+--0:@@?@A?@A@CC2211;;76611003.22211344:665466845.222DBBBGJJGJJJJJJHJJJJIFIJJJFJJIJJJJ>>>?JE@?<<=>D?64210-*+1499:@@@;111272*)**;>>>=6...IJEGDCEDEIJECEEA@@=A==>GJJCJJIJJG=;<>FEJJJJJJJJIFJJJJFJJJJJDF4''((+)+20)2CHJIDJGEIIHGFECGEI?>78-../122778>E6666DEEFEIJJDBBBJGDCDDJJIJJCB+))(,*+4BBDJGHFJJJJEJJJJJHHJJHJGJJEDDDEJ=<;99@=?>@DDDGHJJJHJJJEDBIJJEJJC?>>AAE>@899BBDDB?>>=>?@JIG@ACDCBEEBEFHJ>>>;98:6674.,02BDBDHIEFIDJFJJJAA@@J:7<JHHEHGEB?@JJJGFFJE99;;8+**-.74?5556>AFAA@BJJFJFEGF@AEB:9*)('
@Stanford_t7w_3_T7_No_SapI_2_Linear_5500_895
CTTAGTTATGATCTTGTCGAGGATGACCATAGCTTCATTGACGCGACCAGCTTTACCATGAATTGCTGTCACGGCAGCTTTGGTAAGCGCATTGACCAGACGCAGTGCTTGCTCATCTGTCAACGTCATACGCTGAGTGTGATTCTTAGAGGACTTAGAGTCCTTCCAGCGGTAAACCATAGTCGCCTTACCGTTGCGAACGTTGATGTGGACTCGACGGTTCCACTGGTCAGCTGTATCGGATAGACGGATAGTTTCAGCTACGTTAGACATAATGGTTTCTCCTGTTTGATTACTCAAAGAATTTGGAAAGCTGTTGAGCTTGGTTTGCCACACGGGCAGCCTCGGTAACTTTAGTGGATGCACTGTCAGCCAGTTCGTTGGAGCGAATCGCCAGAGCGCGTGACTGTGTGGCCTCTTTACGAGCCTCATCGTTCAGTCGCTTCCACGTTGTACATACGAACCAGCAGTTGGCCTAACTTCTTAATCAGTTTGAACATGGTGTGTCTCCTTTAGTGAGTCGTATTAGAATGGGACTCTCCAGCGAAACTTCTCGTAGTCGTCTGGAAAGTCATCAAGAATCCTGTCAGAAGTCAGTGTCGTTGGACCAGTCTGTTGACTCTGAGTGTGACTCTTCTTCCCCTGAGTAACTTGATGGTTCAAGCCATCCGGTTTCCTTGTTGTATTCCATGTAGCCAGCGATACCAGTATCACCAGTAAAGCGGCACTTGAGAATACGAACGAGGACAAGGTTAGGCATATCGCCTTGCTGATTACGCTCAAGGGCAATAATAGTATCAGATAGTTGGCGTAGTGCGCCAGAACCACGTAGGTCAGTAATAGAAACGGGGCGACCTTCCTCATGTGCTTTACCTTTGTCTGGGTTCTTAAGGTGACAAATTACGACCAGCACCACCCCAGTTGACTTAGCGAACCCTTTGAGCTTGGTCATCAGGTTGTCAATCATCTTACGCTCATCGGATTCACCAGAAGCGGATACGACGATTGAGATGTGGTCTAGAATGATTACGTCACAGCCCAAGCCTGAGCGCATGTAGGCCAGCTTAGCGAGCAGTCTATCCGTCTCAGCCTCGGCGAATGAGTCATATAGATGGAACGTATCATTTACGAACAGTTCATCGAACCATTGGTCGAACTTACCGTTCTCAATAATCTCTCTCTTTAGTGAGTCGGATTGTCTCAGTCGGACACGGTTGTGTAGACCTATAAGGTCCTCAGCGGTCTCCTCAACGGACTCCTCAAGCATCGCTAAGCCTACCTTCTTGCCCATCGCTGTGCCCCATTGTAGAGCTTGTTGACGGACAAACATTGGTTACCCCATACCGGAACCGGAAGTGACCATAATGACTTCACCACCACGGGCACCTAAGGTCTTATCGTTGATACCAGTGCAGCCACTGAAAAGTAAACCTACTGATTCCTCGGACGATAGGTGCTCACGGATTCGTTCACGTAACGAAAGAGCCGATACCACACCATCAGGAATCCAAGGACCAGCATTCCACACTTGCTCCATGATTTCACGGTCGTGACCATTTAGGTGACACTCGTTTGCATCCTTACACGGAAGAACTGCCACTCGTACCTTACCAGCAGGTAGAACCTGTGCAGCCTCTTCGACTGCTTTGCGCCCTGCTTCGTCCATATCGAACATTAAGATAATCTGTTCGAACTGGTTAAAGTATTCGTAGTTGGCAGCGCATGTCTTCTTAGCGGCAGAGGCACCGTGACCCAACGACACTACAGGATACTTACAGTCTTGAAGTTCCATCACGGTAAGCATGTCGATTTCACCTTCTGTAACGACAATCTTCTTACCACCATTCCACAAGTGCTTCCCGAACAGAGCGTCACTCTTGTGGACTACCAGTGGTCTTAAAGTTCTTATCTTTATCTCGAACCTTCTGACTCACAATGTTGCCGTTCTGGTCCCGATAGTCAGCCACTTGGTACATCACACCGTCTACTTTGGCAATCCAGTAGCCAGCCTTCTGACAGGTTTCCTTGGAGATTCCTCTCGCAGTTAACGCGGAGTAGCGTCCATTCGATTCCCGAAGTTCCACACGTTGTAAGTCATTGGTTTACCTCCTGAGGGTTTCCGTTTTGAAGCCCTCTCTTTAGTGTCTTCATTACCAGCAGTCCACTTCTCGCATACGTAGCAGAACGTGTGTCCGTCAGAGAACAGCGAGTTCCCATCGCTCCTTCCACAGTTGTCACAAGGAATGTGGTAAAGAAATACACTATCGGAATCGTGCGAATTGTCCATGCAATTCCCTCCTAGTTCTATAAATCCACGCAACGACTTCCAATAGATCTCTACTACGAAAGTTATGCTGTTTACCCTCAGCTGTTACAGTGCCTCTCCACATCTCCCTTTCCTTGCTCCAACTCAGTCCCTTTAGTCCTGAGGTATTGCTCTTTGGAGTCTTCATGTTCCATGAGTTTTCTTTTGGGAGAGCCAGACGGAGATTGTCTAAGGCGTCGTTGAGTGGATTGCCGTCAATGTGGTCTATATAATAACCTTTTGGTATTAGCCCATTGGCTGCCTCCCACACTTGGATATCCATCCTCGGAGCCTTATAGAATTGTTTATAAGACTTGCGCATTATTTGACCTCCAATGCGAACAAAGGGAAACCGCTGTGGTCTCCCTTTAGTGAGTTCAATTAATTATCCACGGTCAGAAGTGACCAGTTCGTTCTTCTCCCACCAACGCTTAAGGTCGAACGAAGGGCAAGCCTTCGGCGCCACCTCATGATGGGCGCGAAGCACAGCGCCTTCGTACTTAGCCAGCAGTGTGACAAGCAGTGAGCGAAGGGATTGCATTTGGGCTGGCGTAAAGTTGACGTCGAACTTACCCTTATCGTCGATACCACCAACGAGGCAGACGCCGATAGAGTTGTGGTTGTAACCCTTAGCATAAAGCCTGCCGCCATCTCATCTCGTCCTGCCTCCACAGTACCGTCTCGCTTGATGATAAAGTGGTATCCCACATCGAGCCAACCCTGCTCTTTGTGCCACTGGCGAATCTCGCGGACCGCAACAGTCTGACTTGGCTTGGTAGACCAGCAGTGAACAAAGATTGCGTCAGTAGATTCACGTTGTTTAAACTGTACACGAGCCATTATTTCTTTCCTCCTTTCCTTTTTAATCTATCAAAGGGGACCTCCTTCTTCGGGTTCCTTTATCCACTCAGCAGGTATAGAGTTATTTAGCGAACTTAATACCATGCTTTTCGCAGAACTCTCCATAAGACGTTGGAGAACCTTTGTATAACTTAGTACGTGAGCTTGAGAAGACAATACGGATGTCTAGCTCGGGGTGCTGCTCCCTAATTAATAAGTGCTTCTTTCTATCATCGCTTTCCCACAGACCCTTTGTCTCAACGAATATACCGTTTGGAAGTAAGAAGTCTGGAGTGTAAGTGTGATTGCTCGCCGGAATTACATAAGGCACTTTCCACTCTTCATACTCGAATTTAATACCTTTTGATTCCAACTGCTTTGAAACCTTGTCCTCTAGGCCAGAGCGAAACGCTCCGAACCTTCGGATTCCTTTAGCGCCGTAACCTGCCATGTCGCCTCCCTTTGCGTATATCACAAATAGTCTGTTGGGAGACACCATAGGTGCGAGCTAAGGATACATTGGACTCGCTGGACTCCATGATTGCCATTACGTCTTGGTCTGAAAGTTTATACCCCTTGTGTGAGCGACCCTTATTTACCATGTCAGTGGAGTTCTCTTTGGAGTTCCTATGGATAGGTGTTCAGGGTTACAACATAATGGATTATCACAGGAGTGCAGGACGGTAGAACCTTTCGGAGCATTAGACATTACGCGATGACAGTAGACAACCTTTAGGTATTGCTGCACCACACCTGCCCGTACCCTTTATTGTTCGTAGCGCCCTGCCACTCCCAACACCCAGAGGAAGTCACCTTGATTCGCTCAAGGATTTTCTCCCGCAGTTCCACTTAGAAGTCTCCGTCTTCGTCTGCTTCCTCGGACTCTTCGTCGTCTTCGTCCCAGCTTTCTTCGTCGCGTGGTTTGCTCGCTTTGGCAGAACCAGAGGCAACATAGCCGTTCTCTTCAACTTCGTCAGCCCAATCGTCTTCACCGCCACCAAAGGTAGCCAGTTCGACCAGCATCACGGATTCCCAGTTGCAGCTTAACGCTCGCACCTACAGCAGTGTTCCACTTGTATGGAACCACAGAGAATATTTAACTTTCAGCTTAGAGCCACCACCGATAATCGGAACGTCTTCCATCTTCTTACCTTTTGAGTCAACCACAACCAGATTGATGTGCTTGGTCTCTTTGGTCTTCTTGTCTTGGAAAGACACGTAGCATTTGAACTTAAAGGTAGTCGTACCGTCACCGTTATCGAAGAACGGCATGTCACCCTCATACGGTTTCAGCGGTTTCTTACCACGAGCTACAGCAGGTGGATTAGCTTCGTATTCCTCAACGGCAGCAGCATAAGCCTCTTCGTGACACTTCACGATTTCATCGACCATACGCTGGCAGCGCGGGTCTTTGTTGGGAATAGTCAGGTCAACTTTATAGACACCACGAGGGTTCCCAAAGCCAGG
+
0001001,/%$%%&&&./011@@A/////ED@A@A>9::67...,)),,,,,-1,((()@BGIJFHJGJD@A>9:'&&(*:8:AHHJHJJJFJIEIJJJJJJJIJJIJJJHIJJJJJJIJHHJGJJHJJJJJGGCDBACJJJJFHIJCEBEIHGHF<GJIGJEJHJJJJJHEIFGHJJJJEGIEFHFJHIDBBBC@=;;<=ECIEJJJJJJJFJFJFIHJFHFJFJEJHJJJJJGHHJJHIGGJJFJJJJHJJFIJHDAABCC>:;:<<=>?JFIHJIJJJHJHGGJJIB:CCCFEC@@ADFJJJJDHDHJJJJJJJJDBD777589=EEJB=GJJCFJGBCAAD@?DEHJGIJJEFJJJEJGJJJJJJJJIFBB;??:@EB@@EHJ???@IDIHJJHJJHJJJFFJJIHJJEA<FJA?>==?ED>====>@0...(''(22223/026;<@9:::JGIJFGCBHDIJGJHFCDDFJGEIJJGJGJJJJJHIJJJJJJIJJJIJJJJJJJJJGJJJFJJIJHJFIHJEFIFJIJJJJJJH@<9;?333JEEE>?545=AB3222<=<DFJEGJJCBB@ABGBCHJFJC@@?CFJ.---9?9777::;;951114;;<46FDFD?>@AIJJDJJJJJHF;55?>><<@CDJJJJJJJJIEFA:::;D><9:=>>C??@9@=FEJJJJJJJJJJJFFHJJFHFDCCIJJJJJJFBBA>=BDJJJJJJHJJGJJJ@<<@BGBDCAAAAAJJBECDJH:769899J.//36>8<GEJHHIGBDE@IJEJJJJJHCBC;:944210//2148:CJDH@?A@E2111//<:=JIIFJDHJJGGJIJJJFCGIJ>==DB;50///.51857DGJGJJHGJIJJJIHJIHIJJJJJHEJJHHJJHJGJJJHJ>=@>:::8<C:9::@@BA<4447622BBDFEJGGJJEFJEGJDDA3221556GJEJA@?@GJHIJGJJJIGGJJJJIJJJJJJJEEJHJJIJJJJJGEG?@AAJIFJGIJJJJHJE@@IEJHGECFJIJIJJIJ=HJJJJHJJJIGEDEEGFEGGJIFHJFFHJJJJGJJJJJJGJC===?JGJJEBD=;?BBAACEGGGHJJJJHHGJJJJJJCB66(&&&)**((./AGDEBADEJIHEJGIJ3223FCC@CJDEEDGHJHJCACDJGEJIJJJJHG@=ADCCJICBEFJJJJHJ>767:;;;JEJHJJJFDFDECDHGJJIJGIJIJJJIJFGJJJIJJJGIJJIJJJHJJHGHJJJJJJJFHGJIJJJJHJJHJGHJHFJJJJJJGGJJIGGFIBBA@HDCEGCBBACICHE:::;***+(&&$%%%$&'(**12=D?HJGJGJEGGJJGHJJGJJIJFIHFFHJJJFJHJJJGHJJJJHHJJJJJJJJHJHGFEJJJH:99:CGHJJGJJJHJJJIJJJJJJJJGIJEJJHJJJAB@BJJFFICBHIBBBBJEHGFJI=ABCCGIJGGJJHHJJJJJJFEEJJGHJJJIJJIFF===<<JJJIGHHJFCCGJJGGCJ7967HJIAABEJJJJJJJGIJJJJJJFJJJJGJFGFJJHIGIJJFBCBFJ;;:65959CG'''>GJHIJJJJGJDGHJGJHEJ=>>>EFEHJJJEJIIEHEB@<((**4**?:22223223FABBBIHIHJJJHJJJJJJJJGHHEJIJFDGFJGJJFJJJJIJFJJJIFJJJHJJJJJJJJJJJHHFJGJJJEJJHGDD9787CB=@ABGGHJFC=88JJGJDDEEACDC@@@?@?67))JJJC?>@>JA?@?@HEJJJGGJJJJIJJJJJHHJJGFFJ?@@@JHJJEJJJIJJJGDIJFFHFEJJJ<;:7999?@=D>0.);))46=>=;5264//2J?==>EJE8889JE;7''&'(7+,))55JJJJIJIJJGIHJJJGIJFHJHHJGGJJIJGJJJFGIJJFHJIJIIJGGJIJIIJJJJIHG7666>>>DHJJJJJEFJIGGGIJIJJEJJGJGJJJJJGGJ0//0JEEB;;<?CBC@?C?@EGGJJJJJHD96<15EFJJJJJJHDDCA@@CECJJHGHJJGHCDD><..5?@10032)145EFIJHHIJIJJJJJJJHJJJHHJJJJGJJHJJHID@36;JJIJIJJCJGFJIGJIJGJB145+)@74449;:;88<?>>;478BEHGJJIHG>EFFEC@BC8811241010(*21-987111144?:?@BDJDEEFCAC0,94*))+&%%,-4=::;;A@@AAFJGJJJFJJJHFJJJHFJJJEJEDEEJ;::9>@==>=<10018873346DFBBCCBCIIDDAFEECDHJJJJGGEGJJJJFGFBBBCJGJJJJHGGGIHJJDDDCF@@?BEJHIJJFH:333599<@CCDFJIFIJHJHJJJCDCJHIJIJJJJFE>==85<=>7DCFEAAA@9((--1<9J:3DJA?:?EDEGGJGGJJGFECBDDHCCHJHJFFEH=>>?DDEA<>@9778@=??IEJJJGB???IJIGFEJJIFGEEHIJJGJEJJIEHJDFEJJJIJDC:::;C>::;<FDFJJICJGFEGGJJG8887>-*+)*3.0,**++0-*(022-6<@C@;<:>AA('$%%%(13=?IJJJIDJIEGJHHJFJJJGJHJFJFGJIHHJJFJEJHJHJJF>;9;?BG=<;:=A@DECJJJJJIEJJIJJJJJJHGGJJFGG<<==ICCGDJJGJIJFIJJJJJEJJJHJJGHIJJJJGJJHJIEJGJJJJFIJDACDEJJJHAFHJGHJHJIJIIIJJJGHJFI2/-..9?>=CA2,,AHIJHJJJJJJHJJFJJHGJJJJEGJJIIFJHEHJGEJGJJHGHJJFEHGG==>))))6778EEJFIJEHCJEHGJJHJGIDIBDJ?=<(''''.'&')*2,41(/.&,88>;;:=1//.=>8BE@@@AC<<;<:;52222223>AACIDDEEGDGEGA?71-.))()**+43****++@D=CABCBC@=<<=CDCFJEH@FBB=;<;>A@CGA@A@EBDCC??>?ABC?==<<>BDEBAA@?@@CB@???FECCDGFHCCAAAFIGCEA?=<=>?=<<==@@?64++397668;?@@?==>=9-++(''('%%%.9<<>>>@@@><99::=<<=@;8889<>@A?>@?>>>>@>??A>>===999:@A@A@?@ADCDCBB@?CAEB;@@A@?A??>>A@><-,,->@CA?>@?B@C@B?+***8BAB<@>:>???DC@???>@>>>>*(((0>>?8767;;;;5665>=<==>@A@>AEJ821//0/24**()37>==?>===>?@?>??@AFBA@?>>?@CFCBA@@??86689:22237<=>?C@CBAACBDEBBCBED>---=>;9235546JACCBDAAB?66666>===>A>A>=??A@??=>D?DD<B???@AAFEJEDBBBBCA@AACA>?>?ADBEGCACA??==>?DEBHA@BBDD?999<EJ:7778=ED????DDGAE@AA@@@?ABDC11?1JCDDDFI@>>>ACEBDAAFDCA?=>>@EJJEBABBEGHJHIHGJGBAACGEEHCCECHDB>?DGF=:8<=2112<99800)''*:<5--/.00,,,3.)36>?BAAAABBBEJFHCABABFFBEICEIJFFAAAADC@BECAAA@>??ABAA@AECB?>>>?>?;<=?GC===>B@?CFJB@@ABGBA@@CCABEE==<<;<67HECEEEEEB?>>5666B***+>CEFGJGGEHHBAABGJD<AJJDBBCBBCEJFIEDJGHECDJGJGGIGHJGIHE6455477DDJJGJJJICGEJEFJJJHJJJHBDBGIEBFIJJJJJJJEJHGJJGJJHGJIJJJIJJJHGJEEEBCFB>CE?<;76866::989;@JHEEED2222B@+)))))*,**,240',,.9;<::=5566C??:954776/+/0AA<BB=:6676:11358=>?@A>CFEJJJGEJJDJHJJJCIJJHJICCB'''.1(1<@ICCCABEJJJJJJFHD@B96FEGJFIJGJIIJJHJJHJHJGDBIJIGDFFCDJCC<>7B@ABAGAB<45IJCFDEIJJJJHFHJGJGJIJHD=<JJFIJJJJJJJGEHDJDEB@BGEJEEDICC<<<<=<<<@?==?=GJDDEJFDEDFFIJJJIGIJJIHJEJDDCBJFJJFHGJHGGJJJJJFBDDEDD855;:;<::9;>DBC8888A<=;-JEDCCEABFIEJJJJGCCDFFGJHJHJJHHFGEJHF>211474576<<=;;4+,9?J@@EEFGFJIIJJJCBBJEBCJJJJHJJJJJIIJIJJGCDDEJABBBJ??89HFGFJI>JB8>JF<<<EFHIIIIHEGHHIJFJJJJGJJHJJJ6556:5732&%%%'++//-.99>9@EHJJE@----66677>>=@@==>9:??@@@CA?@@AE@999;FIDDEEJJFIEEEFCEDCFGHFJDEGEIJHJIJEEDFJJFIFBCCEJJHIJDFCBDCDJGGJJGJJIJJIEHJJF?>==99:874242=?@@BCFFJHGBAAA;:9;CC>==<>?>BEC??8855DJFEGJEJDBCBCCDBBEFIJJJGDDGJFFGDJJJJJJFCBGJJFGJEF@@DEJFJHJJIIJFEGJIIJEDIDCEJEE898499;99:0,
@Stanford_t7w_3_T7_No_SapI_2_Linear_5500_896
TCTGCTGGGAACTTTGCTTCCGCTGCGCATGAATATAAAGTGTAAACACTTCGAAACTGTCCGCAGCATCCGCTAACTCTGCTCATTTGGCAGAACAGCAAGCAGACCGTGCGGAACGTGAGGCAGACAAGCTGAAAATTACAATGGATTGGCTGGTGCAATTGATAAGGTAGATGGAACCAATGTGTACTGGAAAGGAAATATTCACGCTAACGGGCGCCTTTACATAACGACCACAAACGGTTTTGACTGTGGCCAGTATCAACAGTTCTTTGGTGGTGTCACTAATAGTTACTCTGTCATGGAGTGGGGAGATGAGAACGGATGGCTGATGTATGTTCTAGAACGTAGAGAGTGGACAACAGCGATAGGCGGTAACATCCAGTTAGTAGTAAACGGACAGATCATCACCCAAGGTGGAGCCATGACCGGTCAGCTAAAATTGCAGAATGGGCATGTTCTTCAATTAGAGTCCGCATCCGACAAGGCGCACTATATTTATCTAAAGATGGTAACAGGAATAACTGGTACATTGGTAGAGGGTCAGATAACAACAATGACTGTACCTTCCACTCCTATGTACATGGTACGACCTTAACACTCAAGCAGGACTATGCAGTAGTTAACAAACACTTCCACGTAGGTCAGGCCGTTGTGGCCACTGATGGTAATATTCAAGGTACTAAGTGGGGAGGTAAATGGCTGGATGCTTACCTACGTGACAGCTTCGTTGCGAAGTCCAAGGCGTGGACTCAGGTGTGGTCTGGTAGTGCTGGCAGTGGGGTGAGTGTGACTGTTTCACAGGATCTCCGCTTCCGCAATATCTGGATTAAGTGTGCCAACAACTCTTGGAACTTCTTCGTACTGGCCCCGATGGAATCTACTTCATAGCCTCTGATGGTGGATGGTTACGATTCCAAATACACTCCAACGGTCTCGGATTCAAGAATATTGCAGACAGTCGTTCAGTACCTAATGCAATCATGGTGGAGAACGAGTAATTGGTAAATCACAAGGAAAGACGTGTAGTGGATGAACTATCAAGGAGGTACAAGGTGCTATCATTAGACTTTAACAACGAATTGATTAAGGCTGCTCCAATTGTTGGGACGGGTGTAAGCAATGTTAGTGCTCGACTGTTCTTTGGGTTAAGCCTTAACGAATGGTTCTACGTTGCTGCTATCGCCTACACAGTGGTTCAGATTGGTGCCAAGGTAGTCGATAAGATGATTGACTGGAAGAAAGCCAATAAGGAGTGATATGTATGGAAAAGGATAAGAGCCTTATTACATTCTTAGAGC
+
9110//-..-557*))+9;?A=BABGBB?>'&&''*&&%+%%%%47:&&&&%$$&1.0%%%&%%$'69;==AEDADEIFJJIIGIJJ>@DBJJJJJEFHCEEDDCFEJ<<<AA@@?@?A999<B<:98)))+2'&+97443456;DEHIDBAA=;;;>CEEDHJFFJGFJJGJHIJCCHCHDJJHJJJIJFIGHJGFGHIJJJIJHIJJJGJGJIHHHEJHIIHJJEF@@?>><@@E=89?EDJEEGEIEGJGHGJHJJJEJEDHJIJJHJJJJJGGJIJEJJJFGCDD/...GCCBDB>===GFEEFIGJJGIEEBC>==<<;9:>==>5447844001*(&&''(:=9::=JBC43235546889999<==3333;;7664.;:;76+**+78ADBCAA@>==70///:9=999<DJDFFDCAC777:6544544877<FFC=>>?CFCEEHJIFHDE?CB;:92765567;=;<<>FJFEFDFDGEEECECCF:J6*(*5447BBDJIIHIJHEHGJHGDEFFFJHIJFJIHHDFGBFJGJEEFEIGGDCEEGCJIHJIIGCE,*6*?ACGBBEBDDDBDBBA??999;DC><99ACDGCBHFHECCDD@A@@CFDA>>=@ABFDBEBBA@@CE@DBD334:21129A===?IJFCA@BCGDGDEIECAA?@::::ADA=<<<=>AADGC@@?:<>CAAA?C?8:DC=<<<DCCGCIEEAA@CCEJAABCJBA@ACGFEBABCGH555561//41:4111.999@4445BCAAB(((&(',,'&&&03/-,...155ACA@AAD@>1199::B@>@>BD667;+***@==57J@CAA@@BABEDEDEBDDEDHE.---**>?ABEHEGJIIHEGGJG=7667@>:;@CABBBCEEIEDGEDEDDDEFCG44447766>EFDAA?>@@CCBBHBJC;979<9;<=?C;;@?<<;;;9755-,,1----458:00//0006;=?>??DJGJGGB/..//../BDJHGDEFEDEFJFGFEDC?1112320)(%')$$$&%%%%)))6==::?>?ABGGGJHJHJFD?@998;C?J>=<=@A@AJE>A??ACHDFGIFJJJJFGEGJEDFJFAAA@<:+)*+.&''58.567;<7788BJIF2113-679?>?A@?AD:JJDDDJIH?@==@?@?@@FIGCF==,*)*/97681344HFJGGAA@DBBFBEIDCGECBBAB@A@AEDEIJEEGGHHEECACCJDEHGEEFBB@@>>?@CB@A@@BCECA??>??ACAAB?CEFDGJFJFEEJJB::5,''.$
@Stanford_t7w_3_T7_No_SapI_2_Linear_5500_897
CTCGACAAGATTGATAACTAAGAGTGGTATCCTCAAGGTCGCCAAGTGGTGGCCTTCATGAATACTATTCGACTCACTATAGGAGATATTACCATGCGTGACCCTAAAGTTATCCAAGCAGAAATCGCTAAACTGGAAGCTGAACTGGAGGACGTTAAGTACCATGAAGCTAAGACTCGCTCCGCTGTTCACATCTTGAAGAACTTAGGCTGGACTTGGACAAGACAGACTGGCTGGAAGAAACCAGAAGTTACCAAGCTGAGTCATAAGGTGTTCGATAAGGACACTATGACCCACATCAAGGCTGGTGATTGGGTTAAGGTTGACATGGGAGTTGTTGGTGGATACGGCTACGTCCGCTCAGTTAGTCGCAGAGTATCCACCGTGCCGTCACTCACAGGTGTTACTCCCCCACGCGGTGCAATCGTTGCCGATAAGACCAACATGATTCACACAGGTTTCTTGACAGTTGTTTCATATGAAGAGATTGTTAAGTCACGATAATCAATAGGAGAAATCAATATGATCGTTTCTGACATCGAAGCTAACGCCCTCTTAGAGAGCGTCACTAAGTTCCACTGCGGGGTTATCTACGACTACTCCACCGCTGAGTACGTAAGCTACCGTCCGAGTGACTTCGGTGCGTATCTGGATGCGCTGGAAGCCGAGGTTGCACGAGGCGGTCTTATTGTGTTCCACAACGGTCACAAGTATGACGTTCCTGCATTGACCAAACTGGCAAAGTTGCAATTGAACCGAGAGTTCCACCTTCCTCGTGAGAACTGTATTGACACCCTTGTGTTGTCACGTTTGATTCATTCCAACCTCAAGGACACCGATATGGGTCTTCTGCGTTCCGGCAAGTTGCCCGGAAAACGCTTTGGGTCTCACGCTTTGGAGGCGTGGGGTTATAGTTAGGCGAGATGAAGGGTGAATACAAAGACGACTTTAAGCGTATGCTTGAAGAAGA
+
34(&&'&''(()&(+5@FFFAABBFJJJGHJJGB88>@A<985,-,/('))028>?;<C==>>HEBD>@??GJJJCDFJJDDEEJJIJJGJEJFJJHHEJJJIJJJJJJJJJJJJJJIIGIJJJEEHJHJJJJGGJJJIJJEJFGGEFJJJJEFJJGHJHJJJJJJJJJJEGDCEEDGFJJJHEFFJJJJJJJG?CG0JJHJG??B:;;=A>DGIJGCEHJFFGJJBBBCGHGHD>4((,*+<8DFHJGJJIGJFDEHGJHJGJJJGJJJJJJJGF@@AAA@?DD))))*%%&./,//08778;<B>=>?EF=999=FHFJJJJJJIHJIFJJGAA@@FEJJJJJJJJHHJJJHJHIJJJJ86558?==.+'&%$,('((('&&%%.760/&&&%&-101589A@>?G@=;5?:99;ACEHHHJJ<2.-+-+++,11129::AEGFJJJJJJJJJJJJJJJIFGDJJJJJJJJGGBABEDFJJJJJJGJIJJIGJFEFJEGJHJFHBBCBJFIJJJJJJJJIJJJJHHEIFJJEDEJJJJJJJJJHJJJJJJJHJJJFEDJJIJDD;99HBACJHHJJJJJJFJJJJJJJFJJIHJIJHGJJJJJJJJJD>==>JFJHJJJJJJJJJJJJJJJJJJEJDIEGIF==667:9:?JHJ6555E:@88.,,,100////=>?BEJJJJJJJJJJJJJJJJJIDGGEEDFDCBCJHGJGIJFJJFJJJJJJJJJJJJIDCFJJJJIJJGGHJJJJJFGHC;.-,J43/-2,?JJJJJHJJJJJJJJJJJJIIHJHHIJJJJJJJJJJJGG8888>;;:=>----BDABABJJDCGHJJJJJIEIHHAGJJIJJHJJJJJJJJJIH999;D;96*-;9;JJDEFE>?>?JJJEJJJHJC@JGGHGHJEJCCEJBA>>(('()..0@IIFGJHEIFJJIFGJJJJHJFJFC@88861=><<<<332:5//52:9*%
@Stanford_t7w_3_T7_No_SapI_2_Linear_5500_898
ACCATGCTTTTCGCAGAATCTCCATAAGACGTTGGAGAACCTTTGTATAACTTAGTACGTGAGCTTGAGAAGACAATACGGATGTCTAGCTCGGGGTGCTGCTCCCTAATTAATAAGTGCTTCTTTCTATCATCGCTTTCCCACAGACCCTTTGTCTCAACGAATATACCGTTTGGAAGTAAGAAGTCTGGAGTGTAAGTGTGATTGCTCGCCGGAATTACATAAGGCACTTTCCACTCTTCATACTCGAATTTAATACCTTTTTGATTCCAACTGCTTTGAAACCTTGTCCTCTAGGCCAGAGCGAAACGCTCCAACCTTTCGGATTCCTTTAGCGCCGTAACCTGCCATGTCGCCTCCCTTTGCGTATATCACAAATAGTCTGTTGGGAGACACCATAGGTGCAAGCTAAGGATACATTGGACTCGCTGGACTCCATGATTGCCATTACGTCTTCGTCTGAAAGTTTATACCCCTTGTGTGAGCGACCCTTATTTACCATGTCAGTGGAGTTCTCTTTGGAGTTCCTATGGATAGGTGTTCAGGGTTACAACATAATGGATTATCACAGGGAGTGCAGGACGGTGAGACCTTTCGGAGCATTAGACATTACGCGATGACAGTAGACAACCTTTCCGGTATTGCTGCACCACACCTGCCCGTACCCTTTATTGTTCGTAGCGCCCTGCCACTCCCAACACCCAGAGGAAGTCACCTTGATTCGCTCAAGGATTTTCTCCCGCAGTTCCACTTAGAAGTCTCCGTCTTCGTCTGCTTCCTCGGACTCTTCGTCGTCTTCGTCCCAGCTTTCTTCGTCGCGTGGTTTGCTCGCTTTGGCAAACCAGAGGCAACATAGCCGTTCTCTTCAACTTCGTCAGCCCAATCGTCTTCACCGCCACCAAAGGTAGCCAGTTCGACCAGCATCACGGATTCCAGTTGCAGCTTAACGCTCGCACCTACAGCAGTGTTCCACTTGTATGGAACCAGAGAATATTTAACTTTCAGCTTAGAGCCACCACCGATAATCGGAACGTCTTCCATCTTCTTACCTTTTGAGTCAACCACAACCAGATTGATGTGCTTGGTCTCTTTGGTCTTCTTGTCTTGGAAAGACGCGTAGCATTTGAACTTAAAGGTAATCGTACCGTCACCGTTATCGAAGAACGGCATGTCACCCTCATACGGTTTCAGCGGTTTCTTACCACGAGCTACAGCAGGTGGATTAGCTTCGTATTCCTCAACGGCAGCAGCATAAGCCTCTTCGTGACACTTCACGATTTCATCGACCATACGCTGGCAGCGCGGGTCTTTGTTGGGAATAGTCAGGTCGACTTTATGACACCACGAGGGTTCCCAAAGCCA
+
>?CIJJGJFJJEA@?;:6(''')<@JECEEGJJIIHJIHJGGGD4HFEA@A?D:::;:;<55669966;;FEEB=<;=B?@@EJJJHJJJJGEGEJJJJJJ@@56@?GHJJHFDHDIJHJJJIJJJJJFDIJJJJJJJD9,;6E32456;EJIIJFJEEJJGJJJHFFGFGGJIJJFJJJJJGFGJHJJJIJGJDC>;;;<J?>CEGCC;:?>=CC?1111EGEEJFJJJBBJBJHFJGJJJJGHJIJJJJGIJJIDJJECEJGJGFHJHJJJGJHIJJIJJGGJJHJJJJJJJFIHIGGGEDHJGFJJJ:786:@?;@CD3311@JJJIJJHJHFHJJJJJJJ?>??JFGHHHJFFEIJ>JJJ>HJJJHJGIHJHGGHJGHGJJJJJJJJJHJEAEDFEEJJFC-,,-445:992/)'23@BDCJJEJJJJJJFHIIJJJIJJJFJGJJEDFFJJIIJJJJGGJJJIJJGFEJJIJJJHJJIIGJIJJJJGHCBDEB?=;<>@;;CDJGGIJJGIFJBE5HGDHFJGIJEFEIHHGEEFHCE=666GHGFFGGHDDFJJJJJGJED@C==8+'+*'&))*--013///500475,8>GIJJJIGJIHGGGIIIJJIJJJJJJJHEFJGHJGJIHHJ=JJJJIJJHHJEGJFIJJJJJHHIGGGJJJHJFJJJGJHGDJIJFJCF@DEFE0001GEBJGDBAAJJJJIFJDCC:::;HBFHGDBDD;;DJJJJHJJHJDBFGEJGJHJJJHGEFJEEIGEGEB1116D;;@@BBEA<789FGJJEFJHJJIJJJJJFGHHJEJGIJJJJHJJJJJJHJIJJEJJHJJHJIDFEEC==;-,++-((((280002556;;=>D@@JHJDDEDEJIDDEDGFJJFJJFBBEDJJGJJEJFGJJFJJJJEJJGDECFDDFDBEFIDEJEEJJJJJFGHJJIIJJGGHJFABDCGHCCGJGJHJEJIFJJJGJJIFBJA>6@762122871178:CCBACDBGGEFJEEJGJJJJGJJJJJJJGJIJGGGHE?>@BD7777A:3+,DFEEGE;CCDJHJ???@CFHJIGHHGFJJJIIHIJIJFJDEB?@??EDA@@;IJJJJHDECJJJJDGGJHJJGDDJEIEHJHIJJJFJJJHFGEIJ4(&(*,(((*3635D;CBDJJEJJJJEHFGHJJJJJHGJEGIGFHEA@@@J;97879:?B=2219EFFFFGGGIJJIIJJJHJIFJEHJFJGJGGFDHFGGEGFI>>>;<<<@??>AAAICB@?@6666@BCCCAB==DBB@HB?@<;=>CBACBABCA>JIGGIHJCFFFJHHDCBBFJJGFECD;8777;.---9414)()46=42**.699<898510//('
@Stanford_t7w_3_T7_No_SapI_2_Linear_5500_899
AAACACTGAAACTCAACGCAAACCCTCAGGAGGTAAACCAATGACTTACAACGTGTGGAACTTCGGGGAATCCAATGGACGCTCTCCGCGTCCACGGAAGGAATCAAAAGAGATACGGAACGCTACTGGATTGCCAAAGTAGACATATACCAGCAGCCGACTATGGACACGAACGGCAACATTGTGAGTCAGAAGGTTCGAGATAAAGATAAGAAGAGTTAAGACCACTGGTAGTCACAAGAGTGACGCTCTGTTCAGGGAAGCACTTGTGGAATGGTGGTAAGAAGATTGTCGTTACAGAAGGTGAAATCGACATGCTTACCGTGATGGAACTTCAAGACTGTAAGTATCCTGTAGTGTCGTTGGGTCACGGTGCCTCTGCCGCTAAGAAGACATGCGCTGCCAACTACGAATACTTTGACCAGTTCGAACAGATTATCTTAATGTTCGATATGGACGAAGCAGGGCGCGAAGCAGTCGAAGAGGCTGCACAGGTTCTACCTGCTGGTAAGGTACGAGTGGCAGTTCTTCCGTGTAAGGATGCAAACGAGTGTCACCTAAATGGTCACGACCGTGAAATCATGGAGCAAGTGTGGAATGCTGGTCCTTGGATTCCTGATGGTGTGGTATCGGCTCTTTCGTTACGTGAACGAATCCGTGAGCACCTATCGTCCGAGGAATCAGTAGGTTTACTTTTGAGTGGCTGCACTGGTATCAACGATAAGACCTTCGGTGCCCGTGGTGGTGAAGTCATTATGGTCACTTCCGGTTCCGGTATCGGTAAGTCAACGTTCGTCCGTCAACAAGCTCTACAATGGGGCACAGCGATGGGCAAGAAGGTAGGCTTAGCGATGCTTGAGGAGTCCCGTTGAGGAGACCGCTGAGGACCTTATAGGTCTACACAACCGTGTCCGACTGAGACAATCCGACTCACTAAAGAGAGATTGAGAACGGTAAGTTCGACCAATGGTTCGATGAACTGTTCGGCAACGATACGTTCCATCTATATGACTCATTCGCCGAGGCTGAGACGGATAGACTGCTCGCTAAGCTGGCCTACATGCGCTCAGGCTTGGGCTGTGACGTAATCATTCTAGACCACATCTCAATCGTCGTATCCGCTTCTGGTGAATCCGATGAGCGTAAGATGATTGACAACCTGATGACCAAGCTCAAAGGGTTCGCTAAGTCAACTGGGGTGGTGCTGGTCGTAATTTGTCACCTTAAGAACCCAGACAAAGGTAAAGCACATGAGGAAGGTCGCCCCGTTTCTATTACTGACCTACGTGGTTCTGGCGCACTACGCCAACTATCTGATACTATTATTGCCCTTGAGCGTAATCAGCAA
+
341,&&&%&&&&'%%+*+*+03:?@B6678@GFCABDCA7666>6443<@??BHJJJJI::::;9:BIIHDEHDE?;;;>>=<671/-0++%%$%$&&'**),&%$#%*+(%&$%%$$$$#$%'((*)*47=:::85447*((''(%$#$%$%%%%%&&&',/1*)(())&%%&5;<>><>@ADGBBACJDGFFHGGD?2,,+,=;;=99,***/*.+***0??;;;FFGJFHGJHFF>312AFHJJEHE@@??:'&%%%+;8788::;>@?@BDFEEJHGEBGEE>;:50499?@?AGEHJJJJJIJJJHHDIGJGE>>==A>FIHJJEHGEJD??ABJIFGHB;5;6566BGJGGGHJ<<<=IJHJJJIJGJJJFDDEJHJJJJHIEJCJHIDFIJJJJDGJEDEJJGDEHFJJJJHJJGJJFHJ?=<=CBDFJJJJFJJFJHJJIIJJJJIJGJJEDDEJ<>>=B:J)(((544000<DDJIGHJIEFCGFEIE999?GGFIFGJFJGJJEJJCFFHJJJJHJJJJHHHJFJIJFGJJEJFGJJJEJJIJEHJJJJJHIIIGJJGJFJHGFHIGJHJFJJJGJJJIFJFGJJHEIJIJGCDC@@?><?BC>889ABDEFGHJD@AAJIJIJJEIFEFGHIGFEJJEJJHGJHJHJJHGJHJJHEB@<88883>?FHJHJGJEHEJJJHIGEJIJ.--.?DEIDDCFGABBCHJDEG>=='''567:/'&&&>;:;<DHJJJJJJJJIHJIJHEHJDGJJJJJIH===CHJIHJJJ53333345HEJJHJGEEJJI@FCCJJHEHJJJHJJ554AEEJJHJEFJDGF@??>FBCDCBGCDCDBCI====EIFGEC:9:JJJGFD1(A?>?H@;;3456<=<?@BE?>?IGEJFIJJIJJJJIJGIJJJJFJIJHJIJHIHGIJJHGDCJDFDE>>?@;JJJ::3/0337:5550'&&'(../18889A?@>?@JJJJJJIGJHFJJHJJICHJJFHIAE0GJHIJJECBBE558(''+327>?=?>521299HJJJJJJJGFJJGHC?<>D@'''6?@BDJGHHIJJJJJJHIJHJJJJJJJIDJJJFGHJJJHJJHHJJFJJJJFJGGJJJIJJJJJIJGJJJIFG0000IHJJJ6556<=;****),10.//4555599B=;<?<:9777?FGJJJJGC>>><=<>>6668@BCJGHGHIJIJJJHGEJFEFD::5222<:27:::8:BCJCCGCGFJJIJJB???FFGCCFCJFFJJGJJIIGJJIJJJHJFGHJEJJJJJHJJJJJJIIJHJJIJFEGDEDCGJHGGAA@AJJJIJHJD::::73567;>98988932200E
@Stanford_t7w_3_T7_No_SapI_2_Linear_5500_900
ATCTGGTTGTGGTTGACTCAAAAGGTAAGAAGATGGAAGACGTTCCGATTATCGGTGGTGGCTCTAAGCTGAAAGTTAAATATTCTCTGGTTCCATACAAGTGGAACACTGCTGTAGGTGCGAGCGTTAAGCTGCAACTGGAATCCGTGATGCTGGTCGAACTGGCTACCTTTGGTGGCGGTGAAGACGATTGGGCTGACGAAGTTGAAGAGAACGGCTATGTTGCCTCTGGTTCTGCCAAAGCGAGCAAACCACGCGACGAAGAAAGCTGGGACGAAGACGACGAAGAGTCCGAGGAAGCAGACGAAGACGGAGACTTGTAAGTGGAACTGCGGGAGAAAATCCTTGAGCGAATCAAGGTGACTTCCTCTGGGTGTTGGGAGTGGCAGGGCGCTACGAACAATAAAGGGTACGGGCAGGTGTA
+
FEJJIIJJJJHIJHD@@@CJJJIJJC@@AB?<<<<8,,DF@@BFJJGJJJIJ@?@?GJHJBDDCF9877C@BCEEA>=>AJC@=65/7=@DDJJJJJJGFJIJJJJHJJGJJJJHHGIJIJFFJGJJJEEGHJJJHHIIHJHJJJJJFHJJJJJJJIJFFEFJIHHJIIGJJD??>2.,0017GEJJE@@@@IFFJDEDJIJGIJJJJHJHJGJIGDDEJDFHHJJHJJJJJHGIGJJJJJHJH7777HGGJJFGHFCBHCHFJHJJJJJJJJJJB@@?BB=<=<?>>CAABA;99@CEGC<::78<<<8331/01,,-&&&&*4<?ECCADC7/,*,49>BAAAJC1112HEEJJIEJIJJFDFJJJIDCDJJJJCAA?DJJGJIJDJJJJCCDBDA@BEJFJIHIJJJJJF@@@A7;;<<E&
@Stanford_t7w_3_T7_No_SapI_2_Linear_5500_901
TCCCCTGAGTAACTTGATGGTTCAAGCCATCCGGTTTCCTTGTTGTATTCCATGTAGCCAGCGATACCAGTATCACCAGTAAAGCGGCACTTGAGAATACGAACGAGGACAAGGTTAGGCATATCGCCTTGCTGATTACGCTCAAGGGCAATAATAGTATCAGATAGTTGGCGTAGTGCGCCAGAACCACGTAGGTCAGTAATAGAAACGGGGCGACCTTCCTCATGTGCTTTACCTTTGTCTGGGTTCTTAAGGTGACAAATTACGACCAGCACCACCCCAGTTGACTTAGCGAACCCTTTGAGCTTGGTCATCAGGTTGTCGATCATCTTACGCTCATCGGATTCACCAGAAGCGGATACGACGATTGAGATGTGGTCTAGAATGATTACGTCACAGCCCAAGCCTGAGCGCATGTAGGCCAGCTGACGAGCAGTCTATCCGTCTCAGCCTCGGCGAATGAGTCATATCGATGGAACGTATCGTTGCCGAACAGTTCATCGAACCATTGGTCAG
+
,,3:;6''.//;;:HCDGJJGIIJJJJJIJJJ@@@CGJCCDGJGHJJJJJJJJJGJGHD>>><=:3220146:EEDCFEDIJJJJJJIGIJGJJJJIJJIEFDB?>>>IIEEBIJD@BBCJJIJGBBBDJF-++,EG85348<?EGGJHGHJHJJGHJHGJJJJJHHJJJJJJJCB?@B<<;:DGDCC@A<=ADDJ:776=JJHGFEIADACHJEEHEJC@@JJGHJGJJHJJJFHEJHHJJJJGHJJIJHCGJGJEDGIJIJJFGIFJJJJJHJHFHGJJGA@BIHJGHJJG>>>>HDJJA<JJIJJ@A@AGD=<<=33345('''B69FE@DCGI;9:=>==<;0<>GJJJJJJ?>>=E;9997666IDFFJJFJJHHGEEGJJJJJJJEGJEFIHJJJGJIIJJJFFJJFDFFJJGAFGG-)(*%%&&'+,777679:JFHIJJJFFEFJ5445?E?:8---->==J'''':EHGG?>==,)())((''++9?@BE<=?5555?:4+'''%$#
@Stanford_t7w_3_T7_No_SapI_2_Linear_5500_902
GGAGGAAACGTCAAGGAATGGCTTGAACCATAAGTTACTCAGGGGAAGAAGAGTCACGCTCAAGTGCAACAGACTTAGTAACGACACTGACTTCTGACAGGATTCTTGATGACTTTCCAGACGACTACGAGAAGTTTCGCTGGAGAGTCCCATTCTAATACGACTCACTAAAGGAGACACACCATGTTCAAACTGATTAAGAAGTTAGGCCAACTGCTGGTTCGTATGTACAACGTGGAAGCCAAGCGACTGAACGATGAGGCTCGTAAAGAGGCCACACAGTCACGCGCTCTGGCGATTCGCTCCAACGAACTGGCTGACAGTGCATCCACTAAAGTTCCCGACTGTTCCGTGTGGCAAACCAAGCTCAACAGCTTTCCAAATTCTTTGAGTAATCAAACAGGAGAAACCATTATGTCTAACGTAGCTGAAACTATCCGTCTATCCGATACAGCTGACCAGTGGAACCATCATCCACATCAACGTTCGCAACGGTAAGGCGACTATGGTTTACCGCTGGAAGGACTCTAAGTCCTCTAAGAATCACACTCAGCGTATGACGTTGACAGATGAGCAAGCACTGCGTCTGGTCAATGCACTTACCAAAGCTGCCGTGACAGCAATTCATGAAGCTGGTCGCGTCAATGAAGCTATGGCTATCCTCGACAAGATTGATAACTAAGAGTGGTATCCTCAAGGTCGCCAAAGTGGTGGCCTTCATGAATATTATTCGACTCACTATAGGAGATATTACCATGCGTGACCCTAAAGTTATCCAAGCAGAAATCGCTAAACTGGAAGCTGAACTGGAGGACGTTAAGTACCATGAAGCTAAGACTCGCTCCGCTGTTCACATCTTGAAGAACTTAGGCTGGACTTGGACAAGACAGACTGGCTGGAAGAAACCAGAAGTTACCAAGCTGAGTCATAAGGTGTTCGATAAGGACACTATGACCCACATCAAGGCTGGTGATTGGGTTAAGGTTGACATGGGAGTTGTTCGTGGATACGGCTACGTCCGCTCAGTTAGTGGCAAATATGCACAAGTGTCATACATCACAGGTGTTACTCCACGCGGTGCAATCGTTGCCGATAAGACCAACATGATTCACACAGGTTTCTTGACAGTTGTTTCATATGAAGAGATTGTTAAGTCACGATAATCAATAGGAGAAATCAATATGATCGTTTCTGACATCGAAGCTAACGCCCTCTTAGAGAGCGTCACTAAGTTCCACTGCGGGGTTATCTACGACTACTCCACCGCTGAGTACGTAAGCTACCGTCCGAGTGACTTCGGTGCGTATCTGGATGCGCTGGAAGCCGAGGTTGCACGAGGCGGTCTTATTGTGTTCCACAACGGTCACAAGTATGACGTTCCTGCATTGACCAAACTGGCAAAGTTGCAATTGAACCGAGAGTTCCACCTTCCTCGTGAGAACTGTATTGACACCCTTGTGTTGTCACGTTTGATTCATTCCAACCTCAAGGACACCGATATGGGTCTTCTGCGTTCCGGCAAGTTGCCCGGAAAACGCTTTGGGTCTCACGCTTTGGAGGCGTGGGGTTATCGCTTAGGCGAGATGAAGGGTGAATACAAAGACGACTAAGCGTATGCTTGAAGAAT
+
('%%'&'.('%%%%$&$+&%$$(+(.78@AA)))06212))+/1:;?CF>**449;A-,,.,&%(%%$$',,*+00*+,,-0++++;999885545;@CGFDHC@??<<JJJJEJJJJIJJJJJJGHEACDGGGGGGB==BAGCFJDA?>/'00.0**AGJHGFIJJJJIJHJJHIEJGHJJDBIHJJH@@??JECBBDFJJJHGJJHJJJJIJIIFG<<;<>:::<47;=?BIDFGFGIIJJEJHJFFCCBABFECDHGHGFD==>>DFIFDHJJJHJJJJJJJGGGJIJJJIGGHHGJHHGEDF?DIJGGJJJJGJJGJ<<<>FJH;;<JEDHEF@<(''&&%%(,&&&%/6?CFHHHIJHBEGFJFJIJJGJJJIJJJEHEJ?JEJ6444=AG;21127778??:6(;68>AACJJJJJJIHHFIHJIGJGEJJFGDIDJGIIJJFJFIJJJGJJJIJHG??@>?@331**))0;<=;GDFCBBBCJFHJCDG=<;<AFEGJGEGEJJJJJEA@A@B@?C@>=@@@=<=FJHD@?=978B?BCDHJCAAFCBACCA?@++++++&((0'''7:AEJBBAADBD;;333-,,,:?3222;<944475557649ACDBDBBDAE>EHGDBCDJGHJDFCCIGCCDFJGJJHGEGFFEECGGJ>>>?HIFEBD:???CCBGECDDEJJJHHJCBCDGDHJGCGEDIFEJHIJJFGGD?/...-//0''''989BEHCCDJGDCCCDBBBBCCFGEGGGGDBDDJIGJ6@>EEJDJEJJHFFFCHEDEDCCC;888=EEDD?>>:,*(*++DFGGCBABCEEFEIFEGHFHGJGIFDEDCDDBFEECBADFGDAH@?@?A8JIGGGEGFAAAGJEDFHHDDEDGGIFGFHJFHJHJJIDE=>F@BI;GFFJIGDEFED8888EDBAABIGDABCCFDEJJFJHGJIHJEDFDFFFJEFDGJEC@>>>AIGGJGFIGFDDBDBDCEJJJFEDD?B<B:222<A)'''228:8666;;;BBBDEGFBAAAHF77*)),?;B<<?@DHEFEJFF@?@ABHJIIJIJJJIJIFHJHHHIGGJJEFA@@@@@@@GEGBBBCCACJECEDGGJJJHJJJJJJJIJJFGD:67JFHJHJJGJHJJHJJGJHHJFBCFHJE@>>DEGJEJEEDEGCC>>=BJJJJJIJJJIJIJJGJIJFJJIJJJJFJFFJFGGHJFCEEJGC@012CJJH@?;55540.-,-2-899555?JEJEFJJJJGJJJJGJJJJJJHJJJIJJHJJGD00000DEAECJJJJJJJJJJHIJJGF4333(&%%+CIDJFJGJGEAB?:40/.././1278>@FFFJHJ>999;JE@=?=CFFGHJFJDJHGIJJJJJJHIJGJJIJJJJJJHJJJJJHIJJJHHJJIIG@???DHJFJJJHEDBB@D?IHJJFIADDEFGHFJIIHGEB@991//145?@FJG?=>401::<>FFJDD@DD@FBCCAJHGGJIJJGHIHHEHFEIIIJEHFEJFJFHGJEJEEJEFJEJHDEGGEJJIIJJFFHFHFIHJIJIHIIJFEGGHIHEGJFJJJGJHHJJC@AEFJJJHJHIHHJJJJJIJHJJIEB?95533)++)((((/....29840'
@Stanford_t7w_3_T7_No_SapI_2_Linear_5500_903
ATGTAGCGATACCAGTATCACCAGTAAAGCGGCACTTGAGAATACGAACGAGGACAAGGTTAGGCATATCGCCTTGCTGATTACGCTCAAGGGCAATAATAGTATCAGATAGTTGGCGTAGTGCGCCAGAACCACGTAGGTCAGTAATAGAAACGGGGCGACCTTCCTCATGTGCTTTACCTTTGTCTGGGTTCTTAAGGTGACAAATTACGACCAGCACCACCCCAGTTGACTTAGCGAACCCTTTGAGCTTGGTCATCAGGTTGTCAATCATCTTACGCTCATCGGATTCACCAGAAGCGGATACGACGATTGAGATGTCGTATTAAGAATGAATTACGTCACAGCCCAAGCCTGAGCGCATGTAGGCCAGCTTAGCGAGCAGTCTATCCGTCTCAGCCTCGGCGAATGAGTCATATAGATGGAACGTATCGTTGCCGAACAGTTCATCGAACCATTGGTCGAACTTACCGTTCTCAATAATCTCTCTCTTTAGTGAGTCGGATTGTCTCAGTCGGACACGGTTGTGTAGACCTATAAGGTCCTCAGCGGTCTCCTCAACGGACTCCTCAAGCATCGCTAAGCCTACCTTCTTGCCCATCGCTGTGCCCCATTGTAGAGCTTGTTGACGGACGAACGTTGACTTACCCCATACCGGAACCGGAAGTGACCATAATGACTTCACCACCACGGGCACCTAAGGTCTATCGTTGATACCATGCAGCCACTGAAAAGTAAACCTACTGATTCCTCGGACGATAGGTGCTCACGGATTCGTTCACGTAACGAAAGAGCCGATCCACACCATCAGGAATCCAAGGACCAGCATTCCACACTTGCTCCATGATTTCACGGTCGTGACCATTTAGGTGACACTCGTTTGCATCCTTACACGGAAGAACTGCCACTCGTACCTTACCAGCAA
+
+..+'''*778<<55469448=<DEHJJJGHJJGJIJDGBBCFJD@@AEFDFDGECA:>:;..-..//6++-99E?***+JJIJJJJJJJJJJJHJJJJIJGFJJFHEHJJGEDA@=>?:::34::=>JJJJJJJJJJJIJJIJJJJJJJEIJJHFJJJFFEEJE;>JJJJJJJJJJJJHHIJ99998899AA=>>:==<:/...1/.1(53479:AE<<<=HJJJJDJHHFCJJJJIJJIJJDJJJ>>??CC=?A=@@6556BH==8566;IEFFJDJJJJJJHJDHIEJJJJJGJJJJJGEECD>=>?0001EEDDBFD*))'''$'''1223JJEGDJJJJJJJJJJJJJJJJA?ADEJGJJGFDEFCD2///13556;;JFIJJHJJJJJHGJJFHHHDDEHJJIHJFJFJJJJJEDDEGEJJJEJ<;;<JFFFD3<<=FHGC)))*>>??JHHJDBCA8876;;5555<=898001FJJJJJJJJJJHB;HJJDDEDJJJGJJJJHGJJGHJJJJJJGJJJHJJJ<;:@AF>>=>ADJJJJJJIJHEJFDEFEJCFGJJJGJJJJJJJHJJJIJGJJGJJJJFDEEJC@AEEEEHJJJHJJJJJIJJJJJJJFEFECGGC@G'::BDGC....533.-,,.*.7:::=ACECJJIHHIJJJJJJGIF7766611+++-7;<<JJDH:9?9111310(,(%$$$9666:==1111(''//..++*+25:IJF999HDFCBDEFHHIJFJIJJJJIJJJJHIJJIJJJHJHJJJJJJIJABAAI344;9.,,/(&&%&&6/.23:A>===JEJEEIFGJJJJJIJJEJJEJJJHJJGJJJHIJJJJJJJJJJJGIJIJJJJFB8345DJHFEBBEJJIJJGJEHJJJGHJJJHGJIJJJJHJJGIJEIEBBC@F10//-*'&
@Stanford_t7w_3_T7_No_SapI_2_Linear_5500_904
TACAGGATACTTACAGTCTTGAAGTTCCATCACGGTAAGCATGTCGATTTCACCTTCTGTAACGACAATCTTCTTACCACCATTCCACAAGTGCTTCCCGAACAGCGTCACTCTTGTGACTACCAGTGGTCTTAAAGTTCTTATCTTTATCTCGAACCTTCTGACTCACAATGTTGCCGTTCTGGTCCCGATAGTCAGCCACTTGGTACATCACACCGTCTACTTTGGCAATCCAGTAGCCAGCCTTCTGACAGGTTTCCTTGGAGATTCCTCTCGCAGTTAACGCGGAGTAGCGTCCATTGGATTCCCCGAAGTTCCACACGTTGTAAGTCATTGGTTTACCTCCTGAGGGTTTCCGTTTTGAAGCCCTCTCTTTAGTGTCTTCATTACCAGCAGTCCACTTCTCGCATACGTAGCAGAACGTGTGTCCGTCAGAGAACAGCGAGTCCCATCACTACTCCCACAGTTGTCACAAGGAATGTGGTAAAGAAATACACTATCGGAATCGTGCGAATTGTCCATGCAATTCCCTCCTAGTTCTATAAATCCACGCAACGACTTCCAATAGATCTCTACTACGAAAGTTATGCTGTTTTACCTCAGCTGTTACAGTGCCTCTCCACATCTCCCTTTCCTTGCTCCAACTCAGTCCCTTTAGTCCTGAGGTATTGCTCTTTGAGATCTCTCATGTTCCATGAGTTTTCTTTTGGGAGAGCCAGACGGAGATTGTCTAAGGCGTCGTTGAGTGGATTGCCGTCAATGTGGTCTATATAATAACCTTTTGGTATAGGCCCATTGGCTGCCTCCCACACTTGGATATGCCTCTAGGAGCTTATAGAATTGTTTATAAGACTTGCGCATTATTTGACCTCCAATGCGAACAAAGGGAAACCGCTGTGGTCTCCCTTTAGTGAGTTCAATTAATTATCCACGGTCAGAAGTGACCAGTTCGTTCTTCTCCCACCAACGCTTAAGGTCGAACGAAGGGCAAGCCTTCGGCGCCACCTCATGATGGGCGCGAAGCACAGCGCCTTCGTACTTAGCCAGCAGTGTGACAAGCAGTCAGCGAAGGGATTGCATTTGGGCTGGCGTAAAGTTAGCGTCGAACTTACCTTTATCGTCGATACCACCAACAAGGCAGACGCCGATAGAGTTGTGGTTGTAACCCTTAGCGTGAGAGCCTACAGCCATCTCATCTCGTCCTGCCTCCACAGTACCGTCTCGCTTGATGATAAAGTGGTATCCCACATCGAGCCAACCCTGCTCTTTGTGCCACTGGCGAATCTCACGGACACCAACATTCTGACTTGGCTTGGTAGCCGAGCAGTGAACAAAGATTGCGTCAGTAGATTCACGTTGTTTAAACTGTACACGAGCCATTATTTCTTTCCTCCTTTCCTTTTTAATCTATCAAAGGGGACCTCCTTCTTGGGTTCCTTTATCCACTCAGCAGGTATCAGTTTATCAGCGAACTTAATACCATGCTTTTCGCAGAACTCTCCATAAGACGTTGGAGAACCTTTGTATAACTTAGTACGTGAGCTTGAGAAGACAATACGGATGTCTAGCTCGGGGTGCTGCTCCCTAATTAATAAGTGCTTCTTTCTATCATCGCTTTCCCACGAGCACCCTTTGTCTCAACGAATATACCGTTTGGAAGTAAGAAGTCTGGAGTGTAAGTGTGATTGCTCGCCGGAATTACATAAGGCACTTTCCACTCTTCATACTCGAATTTAATACCTTTTGATTCCAACTGCTTTGAAACCTTGTCCTCTAGGCCAGAGCGAAACGCTCAACCTTTGGATTCCTTTAGCGCCGTAACCTGCCATGTCGCCTCCCCTTGCGTATATCACAAATAGTCTGTTGGGAGACACCATGGTGCGAGCTAAGGATACATTGGACTCGCTGGAAGCCATGATTGCCATTACGTCTTCGTCTGAAAGTTTATCTGTTACCTGTGTGAGCGACCCTTATTTACCATGTCAGTGGAGTTCTCTTTGGAGGAGTTCCTATGGATAGGTGTTCAGGGTTACAACATAATGGATTATCACAGGAGTGCAGGACGGTAGAACCTTTAGGAGCGTTCGACATTACGCGATGACAGTAGACAACCTTTCCGGTATTGCTGCACCACACCTGCCCGTACCCTTTATTGTTCGTAGCGCCCTGCCACTCCCAACACCCAGAGGAAGTCACCTTGATTCGCTCAAGGATTTTCTTCCGCAGTTCCACTTGAAGATCTCCGTCTTTGTCTGCTTCCTCGGACTCTTCGTCGTCTTCGTCCCAGCTTTCTTCGTCGCGTGGTTTGCTCGCTTTGGCAGAACCAGAGGCAACATAGCCGTTCTCTTCAACTTCGTCAGCCCAATCGTCTTCACCGCCACCAAAGGTAGCCAGTTCGACCAGCATCACGGATTCCAGTTGCAGCTTAACGCTTGCGCACCTACAGCAGTGTTCCACTTGTATGGAACCAAGAATGTATTTTTAAGCTTCAGCTTAGAGCCACCACCGATAATCGGAACGTCTTCCATCTTCTTACCTTTTGAGTCAACCACAACCAGATTGATGTGCTTGGTCTCTTTGGTCTTCTTGTCTTGGAAAGACGCGTAGCATTTGAACTTAAAGGTAGTCGTACCGTCACCGTTATCGATCGGCATGTCACCCTCATACGGTTTCAGCGGTTTCTTACCACGAGCTACAGCAGGTGGATAGCTTCGTATTCCTCAACGGCAGCAGCATAAGCCTCTTCGTGACACTTCACGATTTCATCGACCATACGCTGGCAGCGCGGGTCTTTGTTGGGAATAGTCAGGTCAACTTTATAGACACCACGAGGGTTCCCAAAGCCACG
+
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
@Stanford_t7w_3_T7_No_SapI_2_Linear_5500_905
GGAGGCAGCCAATGGGCCTATACCAAAAGGTTATTATATAGACCACATTGACGGCAATCCACTCAACGACGCCTTAGACAATCTCCGTCTGGCTCTCCCAAAAGAAAACTCATGGAACATGAAGACTCCAAAGAGCAATACCTCAGGAGCTTAAAGGGACTGAGTTGGAGCAAGGAAAGGGAGATGTGGAGAGGCACTGTAACAGCTGAGGGTAAACAGCATAACTTTCGTAGTAGAGATCTATTGGAAGTCGTTGCGTGGATTTATAGAACTAGGAGGGAATTGCATGGACAATTCGCACGATTCCGATAGTGTATTTCTTTACCACATTCCTTGTGACAACTGTGGGAGTAGTGATGGGAACTCGCTGTTCTCTGACGGACACACGTTCTGCTACGTATGCGAGAAGTGGACTGCTGGTAATGAAGACACTAAAAAGAGAGGGCTTCAAAACGGAAACCCTCAGGAGGTAAACCAATGACTTACAACGTGTGGAACTTCGGGAGATCCAATGGACGCTACTCCGCGTTAACTGCGAGAGGAATCTCCAAGGAAACCTGTCAGAAGGCTGGCTACTGGATTGCCAAAGTAGACGGTGTGATGTACCAAGTGGCTGACTATCGGGACCAGAACGGCAACATTGTGAGTCAGAAGGTTCGAGATGAAGTAGAAGACTTTAAGACCACTGGTAGTCACAAGAGTGACGCTCTGTTCGGGAAGCACTTGTGGAATGGTGGTAAGAAGATTGTCGTTACAGAAGGTGAAATAGACA
+
45;?D@ACBC@AB===>IEEE@?>89;HJIECBA@@BHJE@CFFFHJIJJJJBBBBHJGJHEF:111-...00011:?A7778JCABHJHJJJHJJJJJ?JJJJIJJJJJIDECCIJEJEFHGJJJHJGHJJIHHJ---.;:8/,,+)(&%&%*4AJEJHCFEEJIBAAE@566:HJJHIJIJFEEC><8=ABB?---/<33@CDCGBBJHGJJIJJJGHJFFFDFJD9//))*)'')(+((')22>@EFEA@AADHJF::::;733/....110016656<9=88@@CCDGFFDF6678=...086,779:;<<:7789??CA@@@DC@?=A@F@??=>>>CABDB@AA?>;;;<=:555;BA@?=??==;770-,('%(137;<J....;<00//2322/-++,00:<==<<<??@AA?><<>=<==<666,,+6/669J==B?????>@@?3223B700066;?@<<;;=>?=<;<=>A@@??@@A?@AEHC@A<<920019.+++9=><<<<?:::;<<;;<<877***+6667=DAEFGCA@?==BDDCDBABABCBBDDBACCCDCDB@@>??@?ABBFBCCB?<;;;;<=?JD@?A>>>;;=>@BAEF@>?;<<<>>?AC@A?@B?==>?@@?>??==<<;=<<>><C??<87532%$$)&'''10/++374:<?@?@D@@CD:97---455:DCBC@<<<=A@?:5(((>DDA??>AABEAA@?BABBCABABGB><:;<DA?@ACEDECA?AACBFDB-,((&
@Stanford_t7w_3_T7_No_SapI_2_Linear_5500_906
CGGCAGTGGGCAAGAAGGGCGGCTTAGCGATGCTTGAGGAGTCCGTTGAGGAGACCGCTGAGGACCTTATAGGTCTACACAACCGTGTCCGACTGAGACAATCCGACTCACTAAAGAGAGAGATTATTGAGAACGGTAAGTTCGACCAATGGTTCGATGAACTGTTCGGCAACGATACGTTCCATCTATATGACTCATTCGCCGAGGCTGAGACGGATAGACTGCTGAGCTAAGCTGGCCTACATGCGCTCAGGCTTGGGCTGTGACGTAATCATTCTAGACCACATCTCAATCGTCGTATCCGCTTCTGGTGAATCCGATGAGCGTAAGATGATTGACAACCTGATGACCAAGCTCAAAGGGTTCGCTAAGTCAACTGGGGTGGTGCTGGTCGTAATTTGTCACCTTAAGAACCCAGACAAAGGTAAAGCACATGAGGAAGGTCGCCCCGTTTCTATTACTGACCTACGTGGTTCTGGCGCACTACGCCAACTATCTGATACTATTATTGCCCTTGAGCGTAATCAGCAAGGCGATATGCCTAACCTTGTCCTCGTTCGTCTCTCAAGTGCCGCTTTACTGGTGATACTGGTATCGCTGGCTACATGGAATACAACAAGGAAACCGGATGGCTTGAACCATCAAGTTCTTCAGGGGAAGAAGAGTCACACTCAGAGTCAACAGACTGGTAAGACACTGACTTTCTGACAGGATTCTTGATGACTTTCCAGACGACTACGAGAAGTTTCGCTGGAGAGTCCCATTCTAATACGACTCACTAAAGGAGACACACCATGTTCAAACTGATTAAGAAGTTAGGCCAACTGCTGGTTCGTATGTACAACGTGGAAGCCAAGCGACTGAACGATGAGGCTCGTAAAGAGGCCACACAGTCACGCGCTCTGGCAATTCGCTCCAACGAACTGGCTGACAGTGCATCCACTAAAGTTACCGAGGCTGCCCGTGTGGCAAACCAAGCTCAACAGCTTTCCAAATTCTTTGAGTAATCAAACAGGAGAAACCATTATGTCTAACGTAGCTGAAACTATCCGTCTATCCGATACAGCTGACCAGTGGAACCGTCGAGTCCACATCAACGTTCGCAACGGTAAGGCGACTATGGTTTACCGCTGGAAGGACTCTAAGTCCTCTAAGAATCACACTCAGCGTATGACGTTGACAGATGAGCAAGCACTGCGTCTGGTCAATGCGCTTACCAAAGCTGCCGTGACAGCAATTCATGAAGCTGGTCGCGTCGATGAAGCTATGGCTATCCTCGACAAGATTGATAACTAAGAGTGGTATCCTCAAGGTCGCCAAAGTGGTGGCCTTCATCAATACTATTCGACTCACTATAGGAGATATTACCATGCGTGACCCTAAAGTTATCCAAGCAGAAATCGCTAAACTGGAAGCTGAACTGGAGGACGTTAAGTACCATGAAGCTAAGACTCGCTCCGCTGTTCACATCTTGAAGAACTTAGGCTGGACTTGGACAAGACAGACTGGCTGGAAGAAACCAGAAGTTACCAAGCTGAGTCATAAGGTGTTCGATAAGGACACTATGACCCACATCAAGGCTGGTGATTGGGTTAAGGTTGACATGGGAGTTGTTGGTGGATACGGCTACGTCCGCTCAGTTAGTGGCAAATATGCACAAGTGTCATACATCACAGGTGTTACTCCACGCGGTGCAATGGTTGCCGATAAGACCAACATGATTCACACAGGTTTCTTGACAGTTGTTTCATATGAAGAGATTGTTAAGTCACGATAATCAATAGGAGAAATCAATATGATCGTTTCTGACATCGAAGCTAACGCCCTCTTAGAGAGCGTCACTAAGTTCCACTGCGGGGTTATCTACGACTACTCCACCGCTGAGTACGTAAGCTACCGTCCGAGTGACTTTGGTGCGTATCTGGATGCGCTGGAAGCCGAGGTTGCACGAGGCGGTCTTATTGTGTTCCACAACGGTCACAAGTATGACGTTCCTGCATTGACCAAACTGGCAAAGTTGCAATTGAACCGAGAGTTCCACCTTCCTCGTGAGAACTGTATTGACACCCTTGTGTTGTCACGTTTGATTCATTCCAACCTCAAGGACACCGATATGGGTCTTCTGCGTTCCGGCAAGTTGCCGGAAAACGCTTTGGGTCTCACGCTTTGGAGGCGTGGGGTTATCGCTAGGCGAGATGAAGGGTGAATACAAAGACGACTTTAAGCGTATGCTTGAAGAAGAG
+
++)(%%%$&'(+)((&&'+)***,-+,./<<999;ACJJJJJJJJJIHEEBBCJGG999'''2/-.-,(()*06GJJJGJDGHJJGJHJE??@AB>=>?99977769E@<=>>JJJJJJJJJJGJ@<?BBDDJICDF?@?@HA?@BDDEFABBADCDGEJJJJJJJJGHIGJJGJJJJDJJGGCD:::;JI223G>=>>HFJJIGFIJJ,++<;?@?CHBCIJCCD)((&&((6:?@DDIGIJJHJFEEF>>GIJEIIIJHJJJJJJGJHHJJJJIIFC@@DB???ADDA@ABCEDDDJIJJHGEIGGFJGJJFJJJIJJE++++7955==;<>DDJHHDJJHJJJJIHJIJJGJJIIFDHJHJJF?;=DBEIGDFEHJJJHIJJJJJJJJGJJJJHIJJGJCBDDCF>BJJA?@BBDDGGHJJGIJJJJIJJEFJJHJJJFJJJFFHJJCGIJEA@AEHJFJIEJJJJIJJJGIJGIHGJIJFJFJJIGFJJIHJ>>>?EGFJA@??>A@AJJFJ??@ADFFDFFDFHIJJGJIFGJJJGJJJJJIJJFHJGIDCBA666*)).??JGGJJJJJGJIIJJJJFJJJJJGHEDGJCAABGHJJJJJGJJJGJJHGJI?=:;?CJGI55555,,,2/./255<0//.01'(()*26;@D@;A?88;9877;:?>BA?@A>;;;6-))*3-,(%$%&''''+,,./()().389;JGHHGJJJJJHEHJJJJJJJ=;;;JEEIJJIJJJJIEFDCGHJGHEDEB6JJGGJGJJJGHIFJHIG>CIJJJFGCCJJJHJGJJJJ::::J=;;:;422:10-))*BGGJJJJJF?>>>>9:ACAADBAAB@BBDJJHJFIGIJ>;;;JJJJGJJGJGJHJDCDEHHJJIJJG<;JJ85657767;J<42-,)'(&%%%&''(.4<CGJIJHJJJIJG@AACJJGJJJJJIJGJJFFII6FC</<C??98::CBBFEEHFJDAA@@AEFJJHJFFJJJJJJJJJHJJGCCFIHHHJJJJJFJHJJFJJJJJGHJGJHJJGJFJJJJHCJEJDJJJJGGJEFGEJJIJJJJJJJEGJJHJJJJGJJGDHFB?<;=@I@JIFJIJJIFJGGJJHIFFGFGGIJFFJHHJJJFJJJGHHGDDEJJJJJJJHFJJFHGJJFE=;;;7324423411122333137468<>I1114888BFJJJJFHGJIJHJJGJIJJHJGDGFEHIDDEAC>>@=1//3CFDFGDIHGGJJE>>=>FAEJJEC@@>((()BBIEFJGJJJJJJIJHECAADJGJHHCDGDEJGAABDDCIIIIJGDGGCFJJGJDEF:885GGHFFHJJDJ>:9*(((A8888CFDEDEEFIJJJDFJJJHGGGFJJJIJJJEEFHEGJHFJJJJFJJJJJDDDGGJJJJJDBBBFEIJJDJI;;;2+)+.01;@@@BFCB?@DGAEDDJEEBBFI?::744/0CEJFFDCFGJIIIE>;;=<BCGHHEHJFGJHIAHHJJJJIIJJJFGJJJHJJJHGJHIJIIIJHFGJJJJJJGHJJIJJIIHJJJJJJHHJHIJCEC8888CACJJFECEGB@ABC:=<<CA@AAGJIEFCJ=8779FGFEDHIJIEJDD?GCHHBBDHGFEJ?@?@JJECFGFIHHJHFFJEHGFFDBCAAB?CCHGG<===GGGDGIJFFJGJJJJJJJJJJJFJJJFF=744---.4++/''')<;:9;:55/<...566JFDFEHJHJJJFJEJJJFJJJJHJJJJJHJJIJGJJJJIFJJGHDHHGBCCEFJDDCFFJGDFFGJGGJEIJHJHJHJHIJJJJJFJJHJJJJHIFJJJJGJFFGIIEFEA@99:JJJJJFJJJJJGJHHFJGJHJJJJJIFJFEHF=@BADCFFJHJJJJJJJJJHJGHGJIJHEGJEECCDJJIJJJJEFG0--->JJEFHJHFJJIHJJGJJJFGEIJHGJHJJJHJHFFIHJGGF><;:<?EJJJICJBJJGJHHJJJJC@?A;::<A=>>9<:<>==A3JJHFJJJJJGJJJJJJJJGAAAA:8761,)*-<BABF<JJJJHGJIHFIJJJHJGJEIJJFFJJJJJJJGJJJJJJHJJGEFFGGEDE>><<JDJHEEFGHIJJJEGFEGJGGEJJGIJJJHJA:99,0&&9DHJBECBE0FCFJJJCC<;;7>B?FBCBEEEIJHHDDCDGFJHGFI9868?;:9((46:DDDJFGJJGIJGJFDHFGJHEFHHEIIFGGDFCFDFFFIDD?;6<80++&
@Stanford_t7w_3_T7_No_SapI_2_Linear_5500_907
CTGAGTGTGACTCTTCTTCCCTGAGTAACTTGATGGTTCAAGCCATCCGGTTTGCTTGTTGTATTCCATGTAGCCAGCGATACCAGTATCACCAGTAAAGCGGCACTTGAGAATACGAACGAGGACAAGGTTAGGCATATCGCCTTGCTGATTACGCTCAAGGGCAATAATAGTATCAGATAGTTGGCGTAGTGCGCCAGAACCACGTAGGTCAGTAATAGAAACGGGGCGACCTTCCTCATGTGCTTTACCTTTGTCTGGGTTCTTAAGGTGACAAATTACGACCAGCACCACCCCAGTTGACTTAGCGAACCCTTTGAGCTTGGTCATCAGGTTGTCAATCATCTTACGCTCATCGGATTCACCAGAAGCGGATACGACGATTGAGATGTGGTCTAGAATGATTACGTCACAGCCCAAGCCTGAGCGCATGTAGGCCAGCTTAGCGAGCAGTCTATCCGTCTCAGCCTCGGCGAATGAGTCATATAGATGGAACGTATCGTTGCCGAACAGTTCGC
+
34/-,,,/****++0-/1/665?@FJJFEFIEJHFJJJE9889A?7+*(()15-,,,/0>CGFJJJJJJJJJJJJJJJDJFJJJFJEEJFIFJFJCIJGJJIJJJEEHFJEGDACJ=752/00379@AAEEJBCDHJHIHGFJGJJDJIFFJJJGGGJJJFJJJJJJFJGJB@@>?32217126889JIIGFEBA431/4@A?CBD@ACDCJG6333998777C<?>>IH>===BD;<;JJJJFJFEEG>BCCFA6EBA=>BHFBEG>@>@FJIHJJJGJJFJFJFFDEBABAGF<DCBBACEJJJGJFHB@>C;DEC:;;<@DBCJJJGIJJJIJGIJDEEJHJJGJJJJFJHHJJFGEHJJJJHJJGJJGJEHGJGGJEBCABIGJJJGB)))+,,,45<===>?>>@A?@?AHJFF>:ACEAJCD7787CG::;<A>6334689::;<ECCCHJHFJJGHJJJJJJJB@ABEFFCDBEDFJGIJEJHFJHJJEFCEEGDJJJJGEFDE76675)&
@Stanford_t7w_3_T7_No_SapI_2_Linear_5500_908
GGTAAGGCGCACGGGCACCTAAGGTCTTATCGTTGATACCAGTGCAGCCACTGAAAAGTAAACCTACTGATTCCTCGGACGATAGGTGCTCACGGATTCGTTCACGTAACGAAAGAGCCGATACCACACCATCAGGAATCCAAGGACCAGCATTCCACACTTGCTCCATGATTTCACGGTCGTGACCATTTAGGTGACACTCGTTTGCATCCTTACACGGAAGAACTGCCACTCGTACCTTACCAGCAGGTAGAACCTGTGCAGCCTCTTCGACTGCTTTGCGCCCTGCTTCGTCCATATCGAACATTAAGATAATCTGTTCGAACTGGTCAAAGTATTCGTAGTTGGCAGCGCATGTCTTCTTAGCGGCAGAGGCACCGTGACCCAACGACACTACAGGATACTTACAGTCTTGAAGTTCCATCACGGTAAGCATGTCGATTTCACCTTCTGTAACGACAATCTTCTTACCACCATTCCACAAGTGCTTCCCGAACAGAGCGTCACTCTTGTGACTACCAGTGGTCTTAAAGTTCTTATCTTTATCTCGAACCTTCTGACTCACAATGTTGCCGTTCTGGTCCCGATAGTCAGCCACTTGGTACATCACACCGTCTTTGGCAATCCAGTAGCCAGCCTTCTGACAGGTTTCCTTGGAGATTCCTCTCGCAGTTAACGCGGAGTAGCGTTAATTGGATTCCCCGAAGTTCCACACGTTGTAAGTCATTGGTTTACCTCCTGAGGGTTTCCGTTTTGAAGCCCTCTCTTTAGTGTCTTCATTACCAGCAGTCCACTTCTCGCATACGTAGCAGAACGTGTGTCCGTCAGAGAACAGCGAGTTCCCATCACTACTCCCACAGTTGTCAAGGAATGTGGTAAAGAAATACACTATCGGAATCGTGCCAAAGTGTCCTGCAATTCCCTCCTAGTTCTATAAATCCACGCAACGACTTCCAATAGATCTCTACTACGAAAGTTATGCTGTTTACCCTCAGCTGTTACAGTGCCTCTCCACATCTCCCTTACCTTGCTCCAACTCAGTCCCTTTAGTCCTGAGGTATTGCTCTTTGGAGTCTTCATGTTCCATGAGTTTTCTTTTGGGAGAGCCAGACGGAGATTGTCTAAGGCGTCGTTGAGTGGATTGCCGTCAATGTGGTCTATATAATAACCTTTTGGTATAGGCCGATTGGCTGCCTCCCACACTTGGATATGCCTCCTCGGAGCCTTATAGAATTGTTTATAAGACTTGCGCATTATTTGACCTCCAATGCGAACAAAGGGAAACCGCTGTGGTCTCCCTTTAGTGAGTTCAATTAATTATCCACGGTCAGAAGTGACCAGTTCGTTCTTCTCCCACCAACGCTTAAGGTCGAACGAAGGGCAAGCCTTCGGCGCCACCTCATGATGGGCGCGAAGCACAGCGCCTTCGTACTTAGCCAGCAGTGTGACAAGCAGTGAGCGAAGGGATTGCATTTGGGCTGGCGTAAAGTTAGCGTCGAACTTACCTTTATCGTCGATACCACCAACAAGGCGAGCGCCGATAAGAGTTGTGGTTGTAACCCTTAGCGTGAGAGCCTACAGCCATCTCATCTCGTCCTGCCTCCACAGTACCGTCTCGCTTGATGATAAAGTGGTATCCCACATCGAGCCAACCCTGCTCTTTGTGCCACTGGCGAATCTCACGGACACCAACATTCTGACTTGGCTTGGTAGCCGAGCAGTGAACAAAGATTGCGTCAGTAGATTCACGTTGTTTAAACTGTACACGAGCCATTATTTCTTTCCTCCTTTCCTTTTTAATCTATCAAAGGGGACCTCCTTCTTGGGTTCCTTTATCCACTCAGCAGGTATCAGTTTATCAGCGAACTTAATACCATGCTTTTCGCAGAACTCTCCATAAGACGTTGGAGAACCTTTGTATAACTTAGTACGTGAGCTTGAGAAGCAATACGGATGTCTAGCTCGGGGTGCTGCTCCCTAATTAATAAGTGCTTCTTTCTATCATCGCTTTCCCACAGACCCTTTGTCTCAACGAATATACCGTTTGGAAGTAAGAAGTCTGGAGTGTAAGTGTGATTGCTCGCCGGAATTTGTCACAAGGCACTTTCCACTCTTCATACTCGAATTTAATACCTTTTGATTCCAACTGCTTTGAAACCTTGTCCTCTAGGCCAGAGAGCGAAACGCTCCAACCTTCGGATTCCTTTAGCGCCGTAACCTGCCATGTCGCCCTCCCTTTGCGTATATCACAAATAGTCTGTTGGGAGACACCATAGGTGCGAGCTAAGGATACATTGGACTCGCTGGACTCCATGATTGCCATTACGTCTTCGTCTGAAAGTTTATACCCCTTGTGTGAGCGACCCTTATTTACCATGTCAGTGGAGTTCTCTTTGGAGTTCCTATGGATAGGTGTTCAGGGTTACAACATAATGGATTATCACAGGAGTGCAGGACGGTAGAACCTTTCGGAGCATTAGACATTACGCGATGACAGTAGACAACCTTTCCGGTATTGCTGCACCACACCTGCCCGTACCCTTTATTGTTCGTAGCGCCCTGCCACTCCCAACACCCAGAGGAAGTCGCCTGATTCGCTCAAGGATTTTCTCCCGCAGTTCCACTTAGAAGTCTCCGTCTTCGTCTGCTTCCTCGGACTCTTCGTCGTCTTCGTCCCAGCTTTCTTCGTCGCGTGGTTTGCTCGCTTTGGCAGAACCAGAGGCAACATAGCCGTTCTCTTCAACTTCGTCAGCCCGATCGTCTTCACCACCACCAAAGGTAGCCAGTTCGACCAGCATCACGGATTCCAGTTGCAGCTTAACGCTCGCACCTACAGCAGTGTTCCACTTGTATGAACCAGAGAATATTTAACTTTCAGCTTAGAGCCACCACCGATAATCGGAACGTCTTCCATCTTCTTACCTTTGAGTCAACCACAACCAGATTGATGTGCTTTTCGTCTCTTGGTCTTCTTGTCTTGGAAAGACGCGTAGCATTTGAACTTAAAGGTAGTCGTACCGTCACCGTTATCGAAGAACGGCATGTCGCCTCATACCGTTTTAGCGGTTTCTTACCACGAGCTACAGCAGGTGGATTAGCTTCGTATTCCTCAACGGCAGCAGCATAAGCCTCTTCGTGACACTTCACGATTTCATCGACCATACGCTGGCAGCGCGGGTCTTTGTTGGGAATAGTCAGGTCAACTTTATAGACACCACGAGGGTTCCCAAAGCCAG
+
&&&&%%%%$$$%''.08889@FEGJJHJJJ<:;;JJJJJGJFJGEHJJHJJJFJFGFEEJHFJFGHIFJFJJ=////FFGHHJHJJJGJIJJGJJGJJJFIHIJJJJHIIJIJJJHJJJHIGGJJJJFEDJJJFDHHFJHJJJJJJJJJJGJIHJHHJJJJJJJJJJJJJHJJJJGJJJJJJJJIIHJHJJGGJIJJGGFFIJJJJJJJJJIJJGHJHFJJJJJJJHJFIJJJHJEJIJIJHJJJJJIJHJJJFGFIJGJIJJIGIHJGJJJHJIJJHJGJIJIGJHHGJGC??@BB?;66=>?DJJICJDJJFHJ?>@BFDEIFEJFHJJJJJJJGJJHJFJGJJJJHEJECEEHF?;<=6::7:CGJJJJJIGHGIJGJHJIHJJJJGFHEDJJE<=FE@<;;?;EJHFHEJGFJJHFHJJJJIJDJFIJJJHIJJGCEFHEJJJHJJGJJHGEGBDDADFDJG21114G<CCCJJHJJHIGHHJGIJEIIFCDJ==<=BGJJJIFJJJJFHFJJJGIEJJJJJJJJIIJJJJIJGJJIDGJIFFD=///097734668:56@CCDEJJGJG@??@HJGJHJJIJJGJIJHJJIJEG=87:2224*88453..'%'1*4B....J?:::DEGJFJHHJGGHJEHJIJJJJHJGFGGFGFJJFD(*)AGDFIJJIFDH=:9;@@JC:3+***+////1.:@DADDHFJGHGJJHJJHIFJJJFFEJGIJGIJJJJJFDD;<FJJJJJIJBFJJJJJJJJJJJBDJJ<+)))>IFJJJHJIEFEGJJIIJJJHHFJEIH?@BBEEBA.--./IFJIGDIJJJG9DBDIHJJJHDBBADDEEFEHADA@?@60225<7J>><==9-''<<=ECAB@AEEFHJIJGHCIBDFGFIFDEDD.---;-%%&()''((%&&55CEHEFFGC6FGHJJJJFGGHJJIIJJFCB9543452>9<BJEJJJEJEG?<<<?@BDJFFJGJFJA::.-6;(5((FJJFJJ<<<<JJGFCDJJJHJGGFF@@>A=-))*A5EHHJJJEJJJIJIJHEJGDJHHJBJJHJJHGIJGJDCHEE3333633,0212423/;IABC@IG?=5EA:;99?CABBA??@DDJFEFFJFJJHFJIJJJJJFHJFJJIGIHHJJJHIJJJJJJJJJJHJJHJJHJIJGJHJIG6**)*,++,.'&&&''''+%%&1261<BA@@CGJEFEC@?@@JGIJJJFGGHJCHHGIHHFJJJGGFEEJIHIJGIEJEIFIJJJJJGHJJHHIJJHIDFHFDDFJHJJJECBADEJJHIJIJFFIEE>CBCDJHFA@BFJCABHGGHJJGJGJJFHJJGJHJIB?99=3))))-*()1/?9@@@EIEJEDEJJEJGDAAB>CCGFHBJECHHJJEDCBCDCAEBBDCCEEJCDCBIC<96BDFDABFAABAJ>88100/,+,3122.../9611::==DEFCDCD2111A?@A@???@FHCBBEFGJHJF=<<=@=668678:>>?DHBBC@B?<CHHEHFJHIJGGGHCBC?:853,&&*88::??8*''457CEEECDDBCDCFDFDAECAAAABGEGEJFCBCGEJJBBBAEJEJCABAJIIHCDD?GDGAAA@AA@CECFCDEEDHBACACEGIIGEEGEHGECCBA@CDHFDGFDJFH=<DABAFDDGCFCBB@0000@BCECBAAA@@AAAAA=>??BCEECCDECDBB>=?>?>>?CCEECDDEDEAA???@B@@??C??=<=>CCB?>>@>>?>CCBEB@???><;;=BCBD??@AGJFFJJCAA<@HG:AA@?EDD@@@@?@?AAACAA<2243517@EA???@BDCBEDAA@>?@ABBCBA@?@B@A?@ABDCDCBEC>>=?@@@?@===>AAADDJJH>==>DBDDDI=;<<:5567<=><ACEDCDDCJ>/JEEDFDEGCCBB?<=443374,,//3.(((9=ADFFHDEDC::@A7556JJEGFCDE@?CBDCCEDDCECCAEHEIHGJHJFDCD@E:::?@ABF40ECBDEEFHJJBEIDAA?@A@CCDJCACEEIJIIEJICD@@AAHDFGIHEJGJJ<<<FEJGFCEH==<89*('(+(,,&)''&'((=@CDBAJDJGEDEFJ=<<<<GJCCA?AB104@B?>BJJFDGDEFDFHEIDJCC?@CHHHGJBCA@?////55900/3,861134===>99510//0(244DDCEEJJIEHBAAAA@@DCIGJJEFDGE@@;5+9;=CBC=CCDCAEDCGECFBDBABCEEHJHHGECCAAACEABBBDJGAAABH=7=<<<33233.;;<=>>BB>=>>CFDIHABBCEJJHGJHCCBCFJHDEDFJEJJIJHFIJJJIHIIGFHJJ<;;8889?DJB::DCDDEDJIF::BEGHJHD855CJ?2.1GGDHHJJJHDFGEJIJJHJ;75))*>JIJJEFEGJIJFJJJJEJJIJHIHJFDCJDBJEI>>>?JJHGIJGJJEEFHHJIIJGFGJHJJJGJFEGEIJ>>=96677;7<<?@?E;IGJJJJJJJIJJGGJJJ9.1?G=688BA>AJF@DG@EB,,,99:7<:;=<>D;<<;A;++++333=JJEHJGJJCAC6.((9?FDEJFJJJJHJJJJJJ@?D<FDH@>6877>=77ECJEJJFJJGGHJHFJJJJ?CCCHDJFJIIJJGIEJJJJJJJJB657@JCJFGGIJJJBCGBEAADGJJIJJHJFEJJJIBBCJGJJEHJJJHJFDDEFI4333FGIEJJJJF?@@@JJJGJJJJJI((((HFGHJJFJJ,,,,AB@FHJJJHGDEIAJG:<<BHGGJ===>E-,,,356'''''&&&8898:?DHFGCE@@AA43..////)*)%&%&--*+++*&&,//.((.177889;:552324<?AB9<@BJGEJJJJJEFGBC@=<<=IJHGFIFJGAHIGHGED3J?@B50/04ABDHJGJJJJHJJJJGFJJJIA72-*('&%%''(+'2456800/07666:;CFJJBB==;;...++*'''+*//**9@ADBBA@@AAGBAA@FJJIJGJJJBBB@CBB99:CG==:))'%)/866----76&&&89958/++&&((7((')202('*ADGJGGHJJFJJHC>>JDDDCJJJJIHCCC:88:?>>?FFJJHFHEJDFC@ACBBABEJJ==<=HHJDJIHJHIJHJIHJJJJGFGGH00032223CHHA@BJJJHIHEFIJJJJJJFJJJF@A@AEIFJJ<==HHJD.--/?@@?70(
@Stanford_t7w_3_T7_No_SapI_2_Linear_5500_909
ACGAGTGACGTTAAGACTACCTTTAAGTTCAAATGCTACGCGTCTTTCCAAGACAAGAAGACCAAAGAGACCAAGCACATCAATCTGGTTGTGGTTGACTCAAAAGGTAAGAAGATGGAAGACGTTCCGATTATCGGTGGTGGCTCTAAGCTGAAAGTTAAATATTCTCTGGTTCCATACAAGTGGAACACTGCTGTAGGTGCGAGCGTTAAGCTGCAACTGGAATCCGTGATGCTGGTCGAACTGGCTACCTTTGGTGGCGGTGAAGACGATTGGGCTGACGAAGTTGAAGAGAACGGCTATGTTGCCTCTGGTTCTGCCAAAGCGAGCAAACCACGCGACGAAGAAAGCTGGGACGAAGACGACGAAGAGTCCGAGGAAGCAGACGAAGACGGAGACTTCTCCTGGGAACTGGAGAAAATCCTTGAGCGAATCAAGGTGACTTCCTGGGTGTTGGGAGTGGCAGGGCGCTACGAACAATAAAGGGTACGGGCAGGTGTGGTGCAGCAATACCGGAAAGGTTGTCTACTGTCATCGCGTAATGTCTAATGCTCCGAAAGGTTCTACCGTCCTGCACTCCTGTGATAATCCATTATGTTGTAACCCTGAACACCTATCCATAGGAACTCCAAAAGAGAACTCCACTGACATGGTAAATAAGGGTCGCTCACACAAGGGGTATAAACTTTCAGACGAAGACGTAATGGCAATCATGGAGTCCAGCGAGTCCAATGTATCCTTAGCTCGCACCTATGGTGTCTCCCAACAGACTATTTGTGATATACGCAAAGGGAGGCGACATGGCAGGTTACGGCGCTAAAGGAATCCGAAAGGTTGGAGCGTTTCGCTCTGGCCTAGAGGACAAGGTTTCAAAGCAGTTGGAATCAAAAGGTATTAAATTCTGATATAAAAGAGTGGAAAGTGCCTTATGTAATTCCGGCGAGCAATCACACTTACACTCCAGACTTCTTACTTCCAAACGGTATATTCGTTGAGACAAAGGGTCTGTGGGAAAGCGATGATAAGAAAGAAGCACTTATTAATTAGGGAGCAGCACCCAGAGCTAGACATCCGTATTGTCTTCTCAAGCTCACGTACTAGTTATACAAAGGTTCTCCAACGTCTTATGGAGAGTTCTGCGAAAAGCATGGTATTAAGTTCGCTGATAAACTGATACCTGCTGAGTGGATAAAGGAACCCAAGAAGGAGGTCCCCTTTGATAGATTAAAAAGGAAAGGAGGAAAGAAATAATGGCTCGTGTACAGTTTGCAAACAACGTGAATCTACTGACGCAATCTTTGTTCACTGCTCGGCTACCAAGCCAAGTCAGAATGTTGGTGTCCGTGAGAATTCGCCAGTGGCACAAAGAGCAGGGTTGGCTCGATGTGGGATACCACTTTATCATCAAGCGAGACGGTACTGTGGAGGCAGGACGAGATGAGATGGCTGTTGGCTCTCACGCTAAGGGTTACAACCACAACTCTATCGGCGTCTGCCTTGTTGGTGGTATCGACGATAAAGGTAAGTTCGACGCTAACTTTACGCCAGCCCAAATGCAATCCCTTCGCTCACTGCTTGTCACACTGCTGGCTAAGTACGGAGGCGAACCTGCTTCGCACCATCATGAGGTGGCGCCGAAGGCTTGCTTTCGTTCGACCTTAAGCGTTGGTGGGAGAAGAACGAACTGGTCACTTCTGACCGTGGATAATTAATTGAACTCACTAAAGGGAGACCACAGCGGTTTCCCTTTGTTCGCATTGGAGGTCAAATAATGCGCAAGTCTTATAAACAATTCTATAAGGCTCCGAGGAGGCATATCCAAGTGTGGGAGGCAGCCAATGGGCCTATACCGAAAGGTTATTATATAGACCACATTGACGGCAATCCACTCAACGACGCCTTAGACAATCTCCGTCTGGCTCTCCCAAAAGAAAACTCATGGAACATGAAGACTCCAAAGAGCAATACCTCAGGACTAAAGGGACTGAGTTGGAGCAAGGAAAGGGAGATGTGGAGAGGCACTGTAACAGCTGAGGGTAAACAGCATAACTTTCGTAGTAGAGATCTATTGGAAGTCGTTGCGTGGATTTATAAGAAACTAGGAGGGAATTGCATGGACAATTCGCACGATTCCGATAGTGTATTTCTTTACCACATTCCTTGTGACAACTGTGGGAGTAGTGATGGGAACTCGCTGTTCTCTGACGGACACACGTTCTGCTACGTATGCGAGAAGTGGACTGCTGGTAATGAAGACACTGAAGAGGAGGGTTTCAAAACGGAAACCCTCAGGAGGTAAACCAATGACTTACAACGTGTGGAACTCGGGGAATCCGATGGACACTGTTCCACATTTAACTGCCGAGGTCCAAGGAAACCTGTCAGAAGGCTGGCTACTGGATTGCCAAAGTAGACGGTGTGATGTACCAAGTGGCTGACTATCGGGACCAGAACGGCAACATTGTGAGTCAGAAGGTTCGAGATAAAGATAAGAACTTTAAGACCACTGGTAGTCACAAGAGTGACGCTCTGTTCAGGGAAGCACTTGTGGAATGGTGGTAAGAAGATTGTCGTTACAGAAGGTCAAATCGACATGCTTACCGTGATGGAACTTCAAGACTGTAAGTATCCTGTAGTGTCGTTGGGTCACGGTGCCTCTGCCGCTAAGAAGACATGCGCTGCCAACTACGAATACTTTGACCAGTTCGAACAGATTATCTTAATGTTCGATATGGACGAAGCAGGGCGCAAAGCAGTCGAAGAGGCTGCACAGGTTCTACCTGCTGGTAAGGTACGAGTGGCAGTTCTTCCGTGTAAGGATGCAAACAAGTGTGTCACCTAAATGGTCACGACCGTGAAATCATGGAGCGCTGGACTGCTGGTCCTTGGATTCCTGATGGTGTGGTATCGGCTCTTTCGTTACGTGAACGAATCCGTGAGCACCTATCGTCCGAGGAATCAGTAGGTTTTTATTTTTCAGTGGCTGCACTGGTATCAACGATAAGACCTAGGTGCCCGTGGTGGTGAAGTCATTATGGTCACTTCCGGTTCCGGTATGGGTAAGTCAACGTTCGTCCGTCAACAAGCTCTACAATGGGGCACAGCGATGGGCAAGAAGGTAGGCTTAGCGATGCTTGAGGAGTCCGTTGAGGAGACCGCTGAGGACCTTATAGGTCTACACAACCGTGTCCGACTGAGACAATCCGACTCACTAAAGAGAGAGATTATTGAGAACGGTAAGTTCGACCGATGGTTCGATGAACTGTTCGGCAACGATACGTTCCATCTATATGACTCATTCGCCGAGGCTGAGACGGATAGACTGCTCGCTAAGCTGGCCTACATGCGCTCAGGCTTGGGCTGTGACGTAATCATTCTAGACCACATCTCAATCGTCGTATCCGCTTCTGGTGAATCCGATGAGCGTAAGATGATTGACAACCTGATGACCAAGCTCAAAGGGTTCGCTAAGTCAACTGGGGTGGTGCTGGTCGTAATTTGTCACCTTAAGACCCAGACAAAGGTAAAGCACATGAGGAAGGTCGCCCCGTTTCTATTACTGACCTACGTGGTTCTGGCGCACTACGCCAACTATCTGATACTATTATTGCCCTTGAGCGTAATCAGCAA
+
***&%%'((***(''%%///-,0>6A@DGJJJJJJFJJEJJECBA@ABB@=<<;<@632.;998;FBH?=@@?HJJJJIGIHJHJJJJHJJIA@AAJFDGBA>CJGIE>=?B:575469;BB989ECCDHIIJJGEGIJIHIJFHDB<765667:FJJGHJJJGJJDIJJDFHJHGHHHJJIJJJJIJFGCJ@@@?CBBCJJFFEGGJJHJHIHJJJGJJJJJJJFJHGJJIJJJJEHGFGEDDJJIIJIGFGJJJHGIIJHFE><:993239:<DFHJHJJHGEJFJJJHEJF=JJJJFFJIJFJEHGHFJFIGJJIHJIJJHHJJJFIFJIJFFGJJEEA>>>BJJEB>?9<=BJDBAA=678;***)40(()-00379>B><==DDCDGEDEAA<66851%$%&(,(1..10,,-.<>>FCBD8889GGDHFJFJGFEDCCFB=7(4;FJFFCDIFJJHGGHJJJJJJFGJEDEEIFJJJJIJJJIEDECCIIFEFJJJJFFJIGHIDHFJEJHHJFIJJJJEHGHJIJHHJJEC@ABCJ?>2112JA32,,,++,AFFBAAAHHFDHHGJJHC:****2;=GBCBDJHFHIFI79987555'3''4688997666644445444599;;<9858569788987666677556797656878111178J:J99;=@9633344335;:9892202655555688::978664335433,,*'',/01022965446785556922127787665743449>>;:9877677788::85523326788887877855554456:999877566673355889:8887989::8987999765684334<;:::9998:987666:89:;;:99999777567556579654545678841,&&%&*+++*+($$$&&)**+++116+++,3246563432334787777:<4433666699>;7666;;76566=:;:84444554477883222778::9986532//2589865566645/,,::;<<:;:987656565534458898888938973349:86755455765667988999655579973220-,((333345688667799::764457;7777999;888:>;8779<;:;9:8776655557856678544689975445:<<;98991111788<<;989:@A@>;76766434:<:;;;;76557678;>?<;:;<<::987;=<;;=:98799897001377544342)))*8876444577778766653444779;?<5555:99:;<666688888779<=:8888:8885676;:776578876==@B>>??BBEJFEDCEICBABCCFEBCBBEJC????GFHEF====@BDCHDGIGF<;;;;?;:88;<<@@@?B>>:=<;<=>>>333<?=<=@BBDDGJBBA@GEFGEBB@@A@??ABCB@AAABBCFBCACFFDCBBEGHJIEGGGJFIFCBBAEFBDACCBC>?>?BBFFEFFDFDEFCDBFDCAABBCBDEDEHJDIEJGJEDEFFCA>AC7644?E;;EDBCBBFFIJGIDHFJDHJEFFGD@>62112:0/..01('&'&&&&'()044779=>@BA;987.--*+'&&$%$%5,//05987662++BCCED=;;42.+001/11/0000AA@B@?>=@4444899?GEDBBDACCEGGBDDBJHABB66EFJGEHFGDFHIFGDGBCFGJEFFE@DHB>>?@EHJDCABBFHFJFFFD;99:GHJJEBBCBEHCDDABBBEFEFEIHE?9568<@DHJGJDCDGGDDCBGHED<HJB6667333'''(?D@>222(''4CCBBADCFFJJGBEDFGGGFEDJJA@A@FGFFJJEJHCC:::33227/+,-.78<>><8;;?A?AAAD?<EAIIIGA<AA99-,,,,.&''(78<2700/259>BDFFDFABB?@=>DBCEB@@CIGJIJD=<;?5,48=FDDDIHIAADBAE@@?C444686EEJEHFBBBCFEJEGFDEDFGJJJGFEECCDDFEJGDFDDDGHFFJDBEBEEEJJJJJ<:+++**,/012:<43/.,,0'&(('(.2338A9B::3111>@FGCGG>>>>B@BBGJFGHHHIGEGGFJJJIJDGJJGIFEGIJJJHFJJHJIIJJJJJHGGA???@C89:@,)4))ABFEFHHJGJIJJHIHJJJJEDCDJHIJFE@@==4422213.05454??BJGFFEED>BAAAA+**)((('()),/,&&&',../0))%,.,,,,&&&(00131128<3343787=;===?66683+)&&'*,33AE222C&&&&((()**(&&%&&&%%&%%'')(('$$%&%&((*08=C<?===>BCJJJHJJJFBGEGBFBBCCHJJJGHJJJBCCCGIGJJIGJJEJJGFHHFIHIGJJJJHHDEBCJJJGJJJJFJJJJEJJJGGFDEJEIJJJJJGI>CAAD@@A@=><;79;=33;6///GFG@JJHFGJJEHIJJEJIGHGFGHJJD?@CE>=9<=JHJIIJJJGHJJIJFJJI@<=755<A::956967763=?:<>=><(&&'6;CBCEFJJGJGJHGFGJJJHGJJJJJJIIJJJCBDCJJJJHJJJJHIJJJ<;;<ACBCE?>?AFAC<:99;>DBFGDEDJCDA?>>AFEJFIIIHJJGHFGEJJJJGJJJGJHJDHJBAABHJJIJJ@@@AJGJJJGJD@?>HHEGEJDCCEGGIEJJGJ??@DJJJHFHHFJHJJFJJJIFDIJHJHFFGHJJJIHJJHGIGJIA>>?BHJGJFGHGEJHJHFJJB><<7552&&&,(%%%)(-+117@@DHDEFJJJIJHGJHJJHJJJHJDH;61//&$#$$%%((,0.,.BDCC++++8;-:)*>;;<<=1...9))))AB?>@=;?>5855....??@@DJHEEGHFFJHJJJ9888AADEDEHD5-,,&%(%&))))+,-5:50--0JFFHJGJJJHIHJIGDC88721/4.//)*=ADBDADGFHIIJJHFJIIHEEEFJ5555??>AABAADFJGGIJGJEIJJGJGJJJHGFGF7777A79***=98888556<>AFJIIIJJGGJJHJJBBDDEHJFJIFGJJFJHGJIH??>?EA>42+:9A>9878-+><<<JFFJBAABJIJJJGJJHHFFHJJEHIFJJJJGFJJJGJJJJGJFJJJEEFGCDDFJD;;;;DEB<?JJJJ?:7)))():=?BAAC9888B0001=3222CBAGDEGFHJGJJHJJGGJFJGIDD=8++..7452234JJ55/0/3358@DFE@DJJG@@@ADFIFHCA@@@<9::GIIJJEJJHJJJIJIJJJEJJJJJJJJJFCCDHHGJJJFIGGGG@>@@GGABAEBEEAABEIEIFHJJJGJIFHGJJIJGJJJIJHJJIJJJJHGGFIE@??BJ????@??<<??JFEJHIJHFJGDCDJJHJGJJJHFDJIIJHIDEFGHHJHGGIGJJHIJJGJFBDDBIA?)&))*+()0,'(----.48>FHJJJHJJJJFIHGDHJJJJJIJFJFFGJJJJJJJFGHIJJIIJJIJFGDGHEFCCICDCCGDC>?>:;;<>?>?EFCIFJJDEBCJEGJJJJJBA84666B>===JF
@Stanford_t7w_3_T7_No_SapI_2_Linear_5500_910
TTGATTTTAATATCCATTTTGAGTATCTAGCCCGTAAGTTCGTAGTGGTAACTCTTATTGGTGTAGACCGAAAGGTCCTTACGATTAATACAGACTATCGCTTTGCTACACGTACTACTATCTCTCTGACAAAGGCTTGGGGTCCAGCCGATGGCTACACGACCATCGAGTTACGTCGAGTAACCTCCACTACCGACCGATTGGTTGACTTTACGGATGGTTCAATCCTCCGCGCGTATGACCTTAACGTCGCTCAGATTCAAACGATGCACGTAGCGGAAGAGGCCCGTGACCTCACTACGGATACTATCGGTGTCAATAACGATGGTCACTTGGATGCTCGTGGTCGTCGAATTGTGAACCTAGCGAACGCCGTGGATGACCGCGATGCTGTTCCGTTTGGTCAACTAAAGACCATGAACCAGAACTCATGGCAAGCACGTAATGAAGCCTTACAGTTCCGTAATGAGGCTGGACTTTCAGAAACCAAGCGGAGGGCTTTAAGAACAAGTCCCAAGATACCAACGCTACGAACACAAAGCAGTGGCGCGATGAGACCAAGGGTTTCGAAGCCAAGCGGTTCGAATACGGCTGGTCAATACGCTACATCTGCTGGGAACTCTGCTTCCGCTGCGCATCAATCTGAGGTAAACGCTGAGAACTCTGCCACAGCATCCGCTAACTCTGCTCATTTGGCAGAACAGCAAGCAGACCGTGCGGAACGTGAGGCAGACAAGCTGGAAAATTACAATGGATTGGCTGGTGCAATTGATAAGGTAGATGGAACCAATGTGTACTGGAAAGGAAATATTCACGCTAACGGGCGCCTTTACATGACCACAAACGGTTTTGACTGTGGCCAGTATCAACAGTTCTTTGGTGGTGTCACTAATCGTTACTCTGTCATGGAGTGGGGAGATGAGAACGGATGGCTGATGTATGTTCAACGTAGAGAGTGGACAACAGCGATAGGCGGTAACATCCAGTTAGTAGTAAACGGACAGATCATCACCCAAGGTGGAGCCATGACCGGTCAGCTAAAATTGCAGAATGGGCATGTTCTTCAATTAGAGTCCGCATCCGACAAGGCGCACTATATTCTATCTAAAGATGGTAACAGGAATAACTGGTACATTGGTAGAGGGTCAGATAACAACAATGACTGTACCTTCCACTCCTATGTACATGGTACGACCTTAACACTCAAGCAGGACTATGCAGTAGTTAACAAACACTTCCACATACAGGTGTCAGGCCGTTGTGGCCACTGATGGTAATATTCAAGGTACTAAGTGGGGAGGTAAATGGCTGGATGCTTACCTACGTGACAGCTTCGTAGAAGTCCAAGGCGTGGACTCAGGTGTGGTCTGGTAGTGCTGGCGGTGGGGTAAGTGTGACTGTTTCACAGGATCTCCGCTTCCGCAATATCTGGATTAAGTGTGCCAACAACTCTTGGAACTTCTTCCGTACTGGCCCCGATGGAATCTACTTCATAGCCTCTGATGGTGGATGGTTACGATTCCAAATACACTCCAACGGTCTCGGATTCAAGAATATTGCAGACAGTCGTTCAGTACCTAATGCAATCATGGTGGAGAACGAGTAATTGGTAAATCACAAGGAAAGACGTGTAGTCCACGGATGGACTCTCAAGGAGGTACAAGGTGCTATCATTAGACTTTAACAACGAATTGATTAAGGCTGCTCCAATTGTTGGGACGGGTGTAGCAGATGTTAGTGCTCGACTGTTCTTTGGTTAAGCCTTAACGAATGGTTCTACGTTGCTGCTATCGCCTACACAGTGGTTCAGATTGGTGCCAAGGTAGTCGATAAGGAGTCTGATTGACTGGAAGAAAGCCAATAAGGAGTGATATGTATGGAAAAGAATAGCCTTATTACATTCTTAGAGATGTTGGACACTGCGATGGCTCAGCGTATGCTTGAAGAA
+
'%$''(2>2224633..//A?>>>@D><99FIHIHHFJJGJJJJGJHJJJGJJA@@?B@++++C544455679BFE?;82//67:?CBJBD>=<<=>AGJHEEJGEJIHGJFJJFHFBCDDJJJJJJJIJHJJJJJJJBBCJJHJIJHJCCEDJHGHJHJGCDHJJFDBCCJDJJFJGJJJFJHIIIFIJEFJDCFDDDBEDHEJFJDHGJJIJGIHHHGJI@:::;IEBB@@DJHCFDFEEFJB<>AAB@CEIE;545A>?CBBEEIIGEGBBCBB@<8:4/-4.8800019:;*(((())+9GJCDCEJGJJHJJIEHDHD>;<AGJE>==>DDJJJCF<:;:<?600004333**))*05<99::<FG@?@@ICJJJHIFE?DCCBBGDBDD;D;EHJJIFJFIJFJJJJHFDDFJJJGJHIHJFIFEJJJJFJJIHEEHEIJIHJJJIHJHJJGFJJJBFJGJEFCECD9'''4*(')558</=;=@AB==:898;@820+(*+0.-/-,-+(&(,&'77799@DCDGHFHGJA=70EHFGJJJHJHDFEJJFJDJHHD<>9B/&&,00009;<::<=@6669A@;<DFJGJA<;<=FIJHJEJHHJGIJ>@EJGCDIJFHFJJHFJJJJJJJJICECDJIFGJHJJJGHJJJFGAAABGJJJIHJJJJJIIIJFHJJGJHJJJJACAAC=HGA@ACG655***,::9:;8EBCA@BAG?>>>CCDDFIFDEFFEDDEGHIJJJJJFFHJGJJHJEHJJJJGIHGIIGDEFEJJJFFIG?>H?EDEEGJJJEFIDEFI@E<*3/+'%%%,9:=CGJJHFJFJJGJGIJGJJJHGJJJJFGJHDEIJJJJJJIFABBBEIJHJJJJGIGJJJJFJIHGGJJIFJJJHJJJEDED36667876556578789;@=0//..-1444333567896552222456222''''/293465677887864412236331234523348532220000012233688856557679:<9666767667654455333599:7767;66446677/067865434211/**),-2352332532331222445523347544234553334544456533246777864334575554433454446455456662330/0367756667778:<:;:;988876631102211,,***+11+277776334365444365679854435657556676533441&&*+.02310('%&)-,,,.6555:6555777655445468665566655457679>=76/.2254456;<;:998:99:9776885765789+))%%&&166787665668889;;7667:=;86667;665577:<<87679989765455:766676678;;98?>B@AAEGJFJECFEHGJFIED@@@BJEDA>AJ?83112A@BBDDCBCDCHFHIHD@G:DHEJFJFGGGIIGJJJJJJJJIJG?JIIFCDEEDJJGHJGEHJDJJGJHJEHEGJJGJJJJHDBABGDJJFJFGJJB@?BFBGFJIIDHEFDGFHJGJHDFEFD;99;=CCFDCEJHHJJJJEIGJGJJJJJHC@ABJJGJGFJGJEHHJH=<=<BEAFGFGJGJHJJDCBCDJIHGIHJHJJIGFHFGJGIFEDEEFHJGJJJJJJJJHJECGGJJJHGFDJHIJHJGHEDBDEJJJJFFGIJGIJJIHJHJEFEGJGIEGHJJJJJJGHJGEJ?<<<?<6655=<;<;B@BJHCDH?FHHIJJJHJJJJJEBB>8?>>DIGJIFFGDIHIJJHJJJJJHJEIJJJJGJHHHHFGGJGDGABA=4/,*)%%&,-3786//))=>FJJJHJJDFEEHEFCDDCFBDFEEJFFBCCGFD0/-)&(5:@:>><<551-.0*125?8?>;22BA??@ACEEDFGHHEBDEGDFCDE?@9:;95/
@Stanford_t7w_3_T7_No_SapI_2_Linear_5500_911
ACGACACTACAGGATACTTACAGTCTGAAGTTCCATCACGGTAAGCATGTCGATTTCACCTTCTGTAACGACAATCTTCTTACCACCATTCCACAAGTGCTTCCCGAACAGAGCGTCACTCTTGTGACTACCAGTGGTCTTAAAGTTCTTATCTTTATCTCGAACCTTCTGACTCACAATGTTGCCGTTCTGGTCCCGATAGTCAGCCACTTGGTACATCACGTCTACTTTGGCAATCCAGTAGCCAGCCTTCTGACAGGTTTCCTTGGAGATTCCTCTCGCAGTTAACGCGGAGTAGCGTCCATTGGATTCCCCGAAGTTCCACACGTTGTAAGTCATTGGTTTACCTCCTGAGGGTTTCCGTTTTGAAGCCCTATTCTTAGTGTCTTCATTACCAGCAGTCCACTTCTCGCATACGTAGCAGAACGTGTGTCCGTCAGAGAACAGCGAGTTCCCATCACTACTCCCACAGTTGTCACAAGGAATGTGGTAAAGAAATACACTATCGGAATCGTGCGAATTGTCCATGCAATTCCCTCCTAGTTCTATAAATCCACGCAACGACTTCCAATAGATCTCTACTACGAAAGTTATGCTGTTTACCCTCAGCTGTTACAGTGCCTCTCCACATCTCCCTTTCCTTGCTCCAACTCAGTCCCTTAGTCCTGAGGTATTGCTCTTTGGAGTCTTCATGTTCCATGAGTTTTCTTTTGGGAGAGCCAACGGAGATTGTGCCAGGCGTCGTTGAGTGGATTGCCGTCGATGTGGTCTATATAATAACCTTTTGGTATAGGCCCATTGGCTGCCTCCCACACTTGGATATGCCTCCTCGGAGCCTTATAGAATTGTTTATAAGACTTGCGCATTATTTGACCTCCAATGCGAACAAAGGGAAACCGCTGTGGTCTCCCTTTAGTGAGTTCAATTAATTATCCACGGTCAGAAGTGACCAGTTCGTTCTTCTCCCACCAACGCTTAAGGTCAACGAAGGGCAAGCCTTCGGCGCCACCTCATGATGGGCGCGAAGCACAGCGCCTTCGTACTTAGCCAGCAGTGTGACAAGCAGTGAGCGAAGGGATTGCATTGGGCTGGCGTCGAGCCCGCGTCGAACTTACCTTTATCGTCGATACCACCAACAAGGCAGACGCCGATAGAGTTGTGGTTGTAACCCTTAGCGTGAGAGCCTACAGCCATCTCATCTCGTCCTGCCTCCACAGTACCGTCTCGCTTGATGATAAAGTGGTATCCCACATCGAGCACAACCCTGCTCTTTGTGCCACTGGCGAATCTCACGGACACCAACATTCTGACTTAGTTGGTAGCCGAGCAGTGAACAAAGATTGCGTCAGTAGATTCACGTTGTTTAAACTGTACACGAGCCATTATTTCTTTCCTCCTTTCCTTTTTAATCTATCAAAGGGATATTCCTTCTTGGGTTCCTTTATCCACTCAGCAGGTATCAGTTTATCAGCGAACTTAATACCATGCTTTTCGCAGAACTCTCCATAAGACGTTGGAGAACCTTTGTATAACTTCATACGTGAGCTTGAGAAGACAATACGGATGTCTAGCTCGGGGTGCTGCTCCCTAATTAATAAGTGCTTCTTTCTATCATCGCTTTCCCACAGACCCTTTGTCTCAACGAATATACCGTTTGGAAGTAAGAAGTCTGGAGTGTAAGTGTGATTGCTCGCCGGAATTACATAAGGCACTTTCCACTCTTCATACTCGAATTTAATACCTTTGATTCCAACTGCTTTGAAACCTTGTCCTCTAGGCCAGAGCGAAACGCTCCAACCTTTCGGATTCCTTTAGCGCCGTAACCTGCCATGTCGCCTCCCTTTGCGTATATCACAAATAGTCTGTTGGGAGACACCATAGGTGCGAGCTAAGGATACATTGGACTCGCTGGACTCATGATTGCCATTACGTTTTCGTCTGAAAGTTTATACCCCTTGTGTGAGCGACCCTTATTTACCATGTCAGTGGAGTTCTCTTTTGGAGTTCCTATGGATAGGTGTTCAGGGTTACAACATAATGGATTATCACAGGAGTGCAGGACGGTAGAACCTTTCGGAGCATTAGACATTACGCGATGACAGTAGACAACCTTTCCGGTATTGCTGCACCACACCTGCCCGTACCCTTTATTGTTCGTAGCGCCCTGCCACTCCCAACACCCAGAGGAAGTCACCTTGATTCGCTCAAGGATTTTCTCCCGCAGTTCCACTTAGAAGTCTCCGTCTTCGTCTGCTTCCTCGGACTCTTCGTCGTCTTCGTCCCAGCTTTCTTCGTCGCGTGGTTTGCTCGCTTTGGCAGAACCAGAGGCAACATAGCCGTTCTCTTCAACTTCGTCAGCCCAATCGTCTTCACCGCCACCAAAGGTAGCCAGTTCGACCAGCATCACGGATTCCAGTTGCAGCTTAACGCTGCGCGCCTACAGCAGTGTTCCACTTGTATGGAACCAGAGAATATTTAACTTTCAGCTTAGAGCCACCACCGATAATCGGAACGTCTTCCATCTTCTTACCTTTTGAGACTCAACCACAACCAGATTATCGTGCTTGGTCTCTTTGGTCTTCTTGTCTTGGAAAGACACGTAGCGTTATTGAACTTAAAGGTAGTCGTACCGTCACCGTTATCGAAGAACGGCATGTCACCCTCATACGGTTTCAGCGGTTTCTTACCACGAGCTACAGCAGGTCAGTAGCTTAGTATTCCTCAACGGCAGCAGCATAAGCCTCTTCGTGACACTTCACGATTTCATCGACCATACGCTGGCAGCGCGGGTCTTTGTTGGGAATAGTCCAGGTGGACTTTTATAGACACCACGAGGGTTCCCAAACCA
+
<<:;;5445;>>==<=>>>9;;<=8855GEBCBEGIJJJFECCDEJJJFJFFHHJJEJJEFJGJJHEHGDEG>>??GH:::6?@BJFFHHCC?AGHIJIHIGCFF?@ADE;9:;@GGJFIHFGGJEEEDABDCDCJJHJFJJHJIEJJJJDDEDHJGFHJGECDEEJJDJJGEDEBEGFIGIIEDHBDCEJJGJEFJHHEDFGA@@CEJEC?7994444-)(('//0/03?<AABBCCJIJEBDCJJHGGEFEJJJDFEEJHAHA:;66EEEFGJJHDIECB???@B?A@@@@BBBCDEJEDFJJJEFFFJIJJJFCBBJDEGAEGF>=:+C;;?@HIDJ7777HDFCB@AJIFFJIHJGGJCHDIF@@><6678(&&&'0*+16;BIDICBA@A<5433334@>??@4;922223366667::>=;3333J;765==?DCJJAAAEE??;;;9=723200.+,/./0+/./01///013599;G?@CCBJFCHJEGGI<;98::@9555;7,***,+*+465589?EBDCCABABDG>>DHECGFEGEDBBGEDHDCA@@A****737666>???@BGD>=<<?;;<>EGEDGGCCE;@A@ACCJFHJJHHGFCDCCDCC@>>ADC;EB@@@CDCBEDEJ@D@JJBDBCADA@GC@B=BA1>?@CIGAAA@AAAABH<;>>3DCEEEFEGEFBAD@C>=----/.2000/2./.44511.&%%(0/0..3//-&&''*.?>>>>BAABC>=>>A@AA;<8)(()60022324JJ?<?>;;;@BJGDAGCDBABBEBDBEJEJG??:9))1(@DBAAEFDDBAC??A@AA@@CDCECBGBA@AJHJJJGJJGF63-32531288ACJFFJJGGEF@=://04>>=AA>?@@IFGJJJEEFGDJIJFJIJGEHJI>>>=DECH>>@@FJJEIIJHGJJIHJJJJJEJGIGJJJJGJ=@=5/987:>?@<J?8773544-*(*-+&&&7>?EJJHJIJJJIHHJFJGEIGEC@65778<@FDJHHGJJJJFDECEJFJDEEAB?BBD:ACDFIJHJIJJGJJ<::;2220//5))))//-)((&%%%%/24:'''(3*))))(*'**-1110787220/13.<<<<<BCCGIJFJJJJJJJFJHEEICAAEGHHAAAAHJJJJJFIFGHJHJEJ<866AB6556=FEJJFDCBDIJ>>>898998:=@FJJEBBB=JJHJGGGIHGGJJJJHJJJJHJBBA@DEF=IDEHFAB;::3--,)'&'9>CF?==99<9':88CGJFECD?>==>:75678G??>>CHJHJGIJC@@A<:;;BGJJIHJHB@@@AAB;<;<,,,-4(('&%&,=B>=<;>;8@@DHJIJJEGEHFG@A:9881003<600,,-3544;-@@DEGGDBA?>FDEFJFEJFF:3334>4.%%(-+-4879;;;;=A8<;<:7;;=:A@<=;:;;FGFHFJEGHJJJJIFJHJHJJF@@@9888JIDJJGIJJEEDECCE98015=H?==A@?>=?DGJJIFEJE??:84432,&%'&&)*/556=955==DGIJJJJJJJJJJGGJJACJJE?>?IHJB=;640133<>9EECDCA?@65544220*66:GEJGFDBCHDB74=400//0<</)CJJFGIJHGHJHJJFJ>GIJJJJJFFD?>BBCIIHGJIJIJJHJGFIJFDDEFB?:///2688995599==>@C:9))4)>69GHFJJJJFHJFECBDDE<DFC>>=?J@CEEIJDJEGHJJJEEEIFIJJJBIHJJ??>BA@HDA=89/,,-/126++++024880:DDED?A>>719:7798=<>@ACHFJIDJEBCCCCFF@HHF?JEB?>=J5-.**+-,''%&%#$%*+/1,&&-0)@ADFDGJGDEEGEEGJHFIHGHIBDCDGE;;;:D=<<)%&+,--10/++,149::<@1000CAABDGJHGEEFEGFJIJGJJJ6345ACAACJJEFEGIJDHIJJJJHFJJHGJJFFGJ<977CFFFJJJJGGEIJJEEEHEGE9;444HJHIEAB6668BDGJHJIJJFG==FB?8797521112788;@86592.ABCGGFIJHDFIHEJJJJJJFJJJJ?==..-.-8889>=6859DJ>>>>JJIJFFHFJHJJIJJJJJJEHJIJJ@A?:9867BEHJCGBIEJJJ9999AA.--.88-/+*,,?GCBA999>B8<=<1011DEGIJGEFDE10//;4A@@@BAD3223=::;GDFJJJEGJHJJJHJJEJDDC>=>@77677BJHIGGJJJJJIDDGJJJHGJJJGIJEJHEEJJGDCCDJIJGIJJJEGDJIBBCCCE9999AA6556>==??GJIHJJJICGFFDJHJFJFJGJGBFEB1111HFEFJCGDJJJFCCBGD7668?HGD24224/,*)*++1/.../--/1./00889<?=@A677321J----@@=>?1011@>+-1<<<DC>=43339=2266<887;;::;=DDEFFCDJJGCBIJGJJFJHJHC@=:56ACCGJFGEIJJJJJHJJEDE;@@@=:1)))+&&&&11:5545>>10/.-&&%%&'(**),-/5627=3?EJJJGGHJHIJJFEEJJFA<**()/.-('&%&*)39;BBACJFIDBCB@@?>AB>?=1112==>>J@A?ACJCEJDJG?>>?HHDFDDFJJDECGJJJGG::8;EA=;57::ADCBCB=94458;66+*****445()))+3/.1''',-@ACIJDDCCIEB@?;;89@:>A<<<5566CHJ7666J:77/,,,003<=>@DHEJ,,,,5538DDABACBD@HEIJCABB4,*+54'''&&&*335)(((&&&'0..11666001.--(((
@Stanford_t7w_3_T7_No_SapI_2_Linear_5500_912
ATGGGGCGCGCCATGGGCAAGAAGGTAGGCTTAGCGATGCTTGAGGAGTCCGTTGAGGAGACCGCTGAGGACCTTATAGGTCTACACAACCGTGTCCGACGAGACAATCCGACTCACTAAAGAGAGAGATTATTGAGAACGGTAAGTTCGACCAATTGTTCGATGAACTGTTCGGCAACGATACGTTCCATCTATATGACTCATTCGCCGAGGCTGAGACGGATAGACTGCTCGCTAAGCTGGCCTACATGCGCTCAGGCTTGGGCTGTGACGTAATCATTCTAGACCACATCTCAATCGTCGTATCCGCTTCTGGTGAATCCGATGAGCGTAAGATGATTGACAACCTGATGACCAAGCTCAAAGGGTTCGCTAAGTCAACTGGGGTGGTGCTGGTCGTAATTTGTCACCTTAAGAACCCAGACAAAGGTAAAGCACATGAGGAAGGTCGCCCCGTTTCTATTACTGACCTACGTGGTTCTGGCGCACTACGCCAACTATCTGATACTATTATTGCCCTTGAGCGTAATCAGCAA
+
'('('''&&&&&%$$'*),,-3329:;:634538>>IFJGJJGFJJIJJF;.BCJHEE9?778000044>>?@D=67=CIJJJJHHJJHJJJJJJ>/))(%&&(-0558JJJGJJB@B;9:<AJJJJJEA>'&&'&))*81113434:2../141.%$$&()?BCCGEGHJIHAABJJHJJHJC<::01**556:=J888HEIFJJHJDFEFGJJIJB@@B@@FCACDG<;<666=;9423))*,BCJJJJJFIJIFHEE3222@@EAC>@ABHJJJJJJGJJGCCCGDIGCDCB:::3444EIHGIHGJGJIJJJJIGJJIJFIJEFFJHHAAEDEEGJJJJJJGJIJHJHJJJHJJJIHJJGFGFFE6533?B@>?B@CCCJHIGJJHHJJJIEB<;;;CFBA<<0/777934=CEFDDGIGJGJJHJJJJJIJ::45112779::=0../BA876,,.''))*<=EEEJFFHEFFJIHJCFDEJIDC===>?==;<;;,,,,BB;:::912<<=JEGJGGJHGJIJJJJJJHH
@Stanford_t7w_3_T7_No_SapI_2_Linear_5500_913
TCCACGTATTCTCCCTTTCCTTGCTCCAATTGAGTCCCTTTAGTCCTAGGGTGTATTGCTCTTTGGAGTCTTCATGTTCCATGAGTTTTCTTTTGGGAGAGCCAGACGGAGATTGTCTAAGGCGTCGTTGAGTGGATTGCCGTCAATGTGGTCTATATAATAACCTTTTGGTATAGGCCCATTGGCTGCCTCCCACACTTGGATATGCCTCCTCGGAGCCTTATAGAATTGTTTATAAGACTTGCGCATTATTTGACCTCCAATGCGAACAAAGGGAAACCGCTGTGGTCTCCCTTTAGTGAGTTCAATTAATTATCCACGGTCAGAAGTGACCAGTTCGTTTGTTCTCCCACCAACGCTTAAGGTCGAACGAAGGGCAAGCCTTCGGCGCCACCTCATGATGGGCGCGAAGCACAGCGCCTTCGTACTTAGCCAGCAGTGTGACAAGCAGTGAGCGAAGGGATTGCATTTGGGCTGGCGTAAAGTTAGCGTCGAACTTACCTTTATCGTCGATACCACCAACAAGGCAGACGCCGATAGAGTTGTGGTTGTAACCCTTAGCGTGAGAGCCTACAGCCATCTCATCTCGTCCTGCCTCCACAGTACCGTCTCGCTTGATGATAAAGTGGTATCCCACATCGAGCCAACCCTGCTCTTTGTGCCACTGGCGAATCTCACGGACACCAACATTCTGACTTGGCTTGGTAGCCGAGCAGTCAACAAAGATTGCGTCAGTAGATTCACGTTGTTTAAACTGTACACGAGCCATTATTTCTTTCCTCCTTTTCCTTTTTAATCTATCAAAGGGGACCTCCTTCTTGGGTTCCTTTATCCACTCAGCAGGTATCAGTTTATCAGCGAACTTAATACCATGCTTTTCGCAGAACTCTCCATAAGACGTTGGAGAACCTTTGTATAACTTAGTACGTGACTGAGAAGACAATACGGATGTCTAGCTCGGGGTGCTGCTCCCTAATTAATAAGTGCTTCTTTCTATCATCGCTTTCCCACAGACCCTTTGTCTCAACGAATATACCGTTTGGAAGTAAGAAGTCTGGAGTGTAAGTGTGATTGCTCGCCGGAATTACATAAGGCACTTTCCACTCTTCATACTCGAATTTAATACCTTTTGATTCCAACTGCTTTGAAACCTTGTCCTCTAGGCAAAACGAAACGCTCCAACCTTTCGGATTCCTTTAGCGCCGTAACCTGCCATGTCGCCTCCCTTTGCGTATATCACAAATAGTCTGTTGGGAGACACCATAGGTGCGAGCTAAGGATACATTGGACTCGCTGGACTCCATGATTGCCATTACGTCTTTGAGTCTGAAAGTTTATACCCCTTGTGTGAGCGACCCTTATTTACCATGTCAGTGGAGTTCTCTTTTGGAGTTCCTATGGATAGGTGTTCAGGGTTACAACATAATGGATTATCACAGGAGTGCAGGACGGTAGAACCTTTCGGAGCATTAGACATTACGCGATGACAGTAGACAACCTTTCCGGTATTGCTGCACCACACCTGCCCGTACCCTTTATTGTTCGTAGCGCCCTGCCACTCCCAACACCCAGAGGAAGTCACCTTGATTCGCTCAAGGATTTTCTCCCGCAGTTCCACTTAGAAGTCTCCGTCTTCGTCTGCTTCCTCGGACTCTTCGTCGTCTTCGTCCCAGCTTTCTTCGTCGCGTGGTTTGCTCGCTTTGGCAGAACCAGAGGCAACATAGCCGTTCTCTTCAACTTCGTCAGCCCAATCGTCTTCACCGCCACCAAAGGTAGCCAGTTCGACCAGCATCACGGATTCCCGTTGCAGCTTAACGCTCGCACCTACAGCAGTGTTCCCACTTGTATGGAACCAGAGAATATTTAACTTTCAGCTTAGAGCCACCACCGATAATCGGAACGTCTTCCATCTTCTTACCTTTGAGTCAACCACAACCAGATTGATGTGCTTGGTCTCTTTGGTCTTCTTTGTCTTGGAAAGACGCGTAGCATTTGAACTTAAAGGTAGTCGTACCGTCACCGTTATCGAAGAACGGCATGTCACCCTCATACGGTTTCAGCGGTTTCTTACCACGAGCTACAGCAGGTGGATTAGCTTCGTATTCCTCAACGGCAGCAGCATAAGCCTCTTCGTGACACTTCACGATTTCATCGACCATACGCTGGCAGCGCGGGTCTTTGTTGGGAATAGTCAGGTCAACTTTATAGACACCACGAGGGTTCCCAAAGGCCG
+
44333,,**)')))*(+5&8AC?BB;855(('',,''''9;37778@3&&3)+''''(:>439/(ACGJHJJDIJJFJEJFJJ@?@?HJ@A@GFGGJJGIJJGCCB?:87:775320//07=@D>4344=<;;2223>000)4489:CJHIJJHJGJJJJJFIHFFJJJA@@AJFFJF:66771112;74078;9@AA?@CJIJJJHHJDJEDCAAFJJGFJDEFFJJJFFGJIJG55442457CHJGJHJJIJH@JJ=>@9GIHGCC?9ABDFJBJJJJF>>=5433;=EHEJJJJABB@@CDB:::5B;;999:;<;@<<JIJJJGFFJGJJGJJJ33240('''+.6>8GC<;::=??IJHJIHDACCBDJFEA?DDCFJJIIGHHJJIJJEC:99;>JJJJHJJIEJJGJGIGJFJJEJGACCFCEDJIJJJJJJIJJJHJIJJJJJHBBBAA9;CHHJIJGHDGFDDGJJGHGJFIEB@?=><=A?@DEJECBCADCBGH@F999799<::<;BA<FEJEFFJJJHJHFHJJJJFIJJJJJJJIHIJHJJGFJGBBCEGDFCJEEDFJGGJJJHJGJEDG554;==?>???>>?>@965593111575678>>=;;97679=>=;9778>?><<<::;=A?=<<<B>??==754468>=<<;;=;:222222:8889;;==<<;9::<AAB@?>>A@AA?:999=:9:;>>>(''';<<:9889:<;;=A:83210//4448=42237<;<<:<;;=889;@A@@>=>@DBEC@A8<=05B@C=9CDDCA@??@@@@>>>>@@CB>>?>=>@BBCA=<;=?B@CA;;;<<AD655339+***97,,84/89;@@;;:;>?>>;;;;>@@@BC?/,++,,,.239:<<?@<;99;84325>>?<;;:AB<==<;8899-+++-/.+**/+,6;==<<::9:;;==>@??;..;<8444JF?>?C==;;?<@==>;:9999:;>@@@CBDDB<;;:<=:;:;=<>;/4,))*-8=AG<>==>=<<:;<=>?;:;>>?@@?>@?@>89<<886444>?>?=<;:==E@?==>?B7778:EEB?A?@A@>=?@BCBBEFGF@B?@ABG?>>=>=:99;ABB?<:;;=JFGA>==>ACF@A@BCDGA@@@A?CG<:0+**'%&''&'&')+,0384454:7600030,.//3222,31(1768709<==>BBABA@?>???ADJFBGGJBB<<;;BJ<=>>>?@@<<;=@?@>=<>;;===>=;<<>BCB;:::=652:=9532363668BB>>>>A@><<=>A@?>??CEECA<1''''(-&&&+/7;<BC@?BA?><<<>A@C;>JJB???=>?@@CD?AADA778?@@BA@@@???@@8713-)((5<=<;756@GJFFEFDDDHJHGB@?@EJFC98979656886667@BBDCDB@@?BDFFEHJ<;;0..5/,/,)&&&&=?IFFAA@C=99663333JCGJDDD<::;?HFDHF>>3-JJJJIGJFJJJGJJHIEECGEIC=JGJJIHJGJJGJJJJJJJJJFEHHJJIJHJGJJJJJJIGEJBDFJHJJGJJ---;<-<<41126./46HJEIJJJJHHJHIHJJFIJCDCCDBBCJJGEFDCFEJJFIBCH@@@>;=>@BCEGDBBCBFJFIEFGJHCDBDJFJHJIIJJFBGJJJGJGGJJJJJHJIJDDGEJFJJJHIJJJJHHIJ>==>D>?@@?EECDJDGG====GEDGJFJGJHHJJJJJIFGJJJHHEFDGEABDIEJ988871046@>AIEJJJFIIJFDFBB=?-**+/A@AABIFFGJEF<;;55574.+*.:::=FA/20(ACEDH?>0,**)*+-.1:ADGDGIJIJFEJ?@??B>2448;AJJJFFJJJJJJJHFJFJFJIJJEGHEJJJDBCB=@@>C@9AFBGGGHJIJGGJHHJJJJJGJGJIFJJEGJJJJJGI6665?@531115==:6:EGJJE@/0//0/...376?ECJJIJFJJJ????JFEEJ?@?AJHIJIJIG?@??@JDDGHFJHJJGDGGFIJJJJJGHJJJGJJJJJFJCDCBEGEG>>=>E<<,,,,3459=<?;87777348@@@@EHHC???EHFFHJGJIFGFJJJJJJJ;::455,,,-18D66>?JJIJHEEJHJJJJJJJJIGJGFGJJEHJJJJ985-.26>434<;;66@B8445>EJB@'&&&%&()/,+-/..-++*&.32/*+%
@Stanford_t7w_3_T7_No_SapI_2_Linear_5500_914
GTCTCAGTCGGACACGGTTGTGTAGACCTATAAGGTCCTCAGCGGTCTCCTCAACGGACTCCTCAAGCATCAGGCTAAGCCTACCTTCTTGCCCATCGCTGTGCCCCATTGTAGAGCTTGTTGACGGACGAACGTTGACTTACCCATACCGGAACCGGAAGTGACCATAATGACTTCACCACCACGGGCACCTAAGGTCTTATCGTTGATACCAGTGCAGCCACTGAAAAGTAAACCTACTGATTCCTCGGACGATAGGTGCCCACGGATTCGTTCGCGTAACGAAAGAGCCGATACCACACCATCAGGAATCCAACAGCATTCCACACTTCCTCAGTCGTTCACCGGTCGTGACCATTTAGGTGACACTCGTTTGCATCCTTACACGGAAGAACTGCCACTCGTACCTTACCAGCAGGTAGAACCTGTTGCAGCCTCTTCGACTGCTTTGCGCCCTGCTTCGTCCATATCGAACATTAAGATAATCTGTTCGAACTGGTCAAAGTATTCGTAGTTGGCAGCGCATGTCTTCTTAGCGGCAGAGGCACCGTGACCCAACGACACTACAGGATACTTACAGTCTTGAAGTTCCATCACGGTAAGCATGTCGATTTCACCTTCTCTAACGACAATCTTCTTACCACCATTCCACAAGTGCTTCCCGAACAGAGCGTCACTCTTGTGACCAGTGGTCTTAAAGTTCTTATCTTTATCTCGAACCTTCTGACTCACAATGTTGCCGTTCTGGTCCCGATAGTCAGCCACTTGGTACATCACACCGTCTACTTTGGCAATCCAGTAGCCAGCCTTCTGACAGGTTTCCTTGGAGATTCCTCTCGCAGTTAACGCGGAGTAGCGTCCATTGGATTCCCCGAAGTTCCCACACGTTGTAAGTCATTGGTTTACCTCCTGAGGGTTTCCGTTTTGAAGCCCTCTCTTTAGTGTCTTCATTACCAGCAGTCCACTTCTCGCATACGTAGCAGAACGTGTGTCCGTCAGAGAACAGCGAGTTCCCATCACTACTCCCACAGTTGTCACAAGGAATGTGGTAAAGGAAATACACTATCGGAATCGTGCGAATTGTCCATGCAATTCCCTCCTAGTTCTATAAATCCACGCAACGACTTCCAATAGATCTCTACTACGAAAGTTATGCTGTTTACCCTCAGCTGTTACAGTGCCTCTCCACATCTCCCCTTTCCTTGCTCCAACTCAGTCCCTTTAGTCCTGAGGTATTGCTCTTTGGAGTCTTCATGTTCCATGAGTTTTCTTTTGGGAGAGCCAGACGGAGATTGTCTAAGGCGTCGTTGAGTGGATTGCCGTCAATGTGGTCTATATAATAACCTTTTGGTATAGGCCCATTGGCTGCCTCCCACACTTGGATATGCCTCCTCGGAGCCTTATAGAATTGTTTATAAGACTTGCGCATTATTTGACCTCCAATGCGAACAAAGGGAAACCGCTGTGGTCTCCCTTTAGTGAGTTCAATTAATTATCCACGGTCAGAAGTGACCAGTTCGTTCTTCTCCCACCAACGCTTAAGGTCGAACGAAGGGCAAGCCTTCGGCGCCACCTCATGATGGGCGCGAAGCACAGCGCCTTCGTACTTAGCCAGCAGTGTGACAAGCAGTGAGCGAAGGGATTGCATTTGGGCTGGCGTAAAGTTAGCGTCGAACTTACCTTTATCGTCGATACCACCAACAAGGCAGACGCCGATAGAGTTGTGGTTGTAACCCTTAGCGTGAGAGCCTACAGCCATCTCATCTCGTCCTGCCTCCACAGTACCGTCTCGCTTGATGATAAAGTGGTATCCCACATCGAGCCAACCCTGCTCTTTGTGCCACTGGCGAATCTCACGGACACCAACATTCTGACTTGGCTTGGTAGCCGAGCAGTGAACAAAGATTGCGTCAGTAGATTCACGTTGTTTAAACTGTACACGAGCCATTATTTCTTTCCTCCTTTCCTTTTTAATCTATCAAAGGGGACCTCCTTCTTGGGTTCCTTTATCCACTCAGCAGGTAT
+
''4520.//:>>BCC@?@@@??J7679>>=?DCECDDAB7433/00/122=8./0@???@44443/////.-(''+*))'')++9:611D@DJFFJHJGHHJHJDAB?BCDJJEJJGIJJJEJJJDEDFHJJJGHJJJJJJ>CGB>555:)(('***0232.,&&%%&)*+,46;><@BJIJJGHGFEDGGIFFDFFJGJJFJGFCCEJFFFGJFC@?:9:;.---359GFDBBCEHJJJJJGHIFJJJEFIGGCCEJJFJEIFEJFFGFI;;;;9''''1/*&$%)*(&&)'(''22-2442-222@:9@:>>)&$*)*+:>;=?C=<82(((*)'&&((('+32/02DECEFJJIJIJJJJGGED??A****C?CFBA::>4FJJFFDHECCBFIFF>>?>ACCJCCI8JJJJJJFFJFGBA=:;<<.,-CEEEJAJCC>=<>?1004*))*?GJGJFJECGFJJJJIJJJFIGH@<43343223??@FJBA@AJJJHBCBDEJGA7445IJFJIIEDDJCFHGGJJFJGFFFFHGFFGGJGHJJIGJH@?=<?;??788'''',++9;94)(((?=88:9::IJDDID>1111F:9:6?@ABBBFCA@@BCDHDA?C/.('**<=<<:<<<>>.--,,--.99BB?@==BBEDIJH>65,&''(8,)))56?AFGGFHC@;5225;;::=;@?8889;;;CECGFEJJEEECDBEDEJFJEJIJIIJEFEEFEEJJHJDCCEJJGJHJJHGFBBA8798;<>>31342/--.22**0.=:9522262FJ<;<<HJJJGECFJJGHHJJJHHIEEEGIJHHH>20/10372CC<==AJDBDEFEGA@?;79899974++*=>?@CJGEHGJDDDCG?==93CJJDCBGHDABCBIDEBEEDGEEFEJFI@>B=CIHFIFCHCDDCHEIEJGIDIJJB5->=?BFGCFBCA?HJJGHDCCFH@HEHFHE<;;;EDBD>>@@@ABDBBADJJGJEJEEDFIECFCFEHEJEJ?ED<JJHFBAAA??>:FAABCEEGEGDABABFA44,,,+./*/))0-&%%%&&)2478@F>===<:99<FCHA><<DEHE@@@@ICBC<CCCCEHEEBBGJFCCDA???CAABDJGJJIDEBDCBFJJHJGECABBGEEJFFEBDDDIGEHHGFAAADEI?;....;?DEBCEDDCJAAAC<:@;<A@>B?ACHJFJJIJJGFDB<;6;B+'56@@AJJDEHEBCDEJJFGJDGEDEEFH>>>=B@AEDCBCCBBEJ;:9<<888CDJDDD<888:::<=95332111:@CDCBBFJGDEEFJFGJJJJGCFFDDIJJJFJDJJJJJJIGECDJHJG@ADEHJGJJBABACHHGJBAAC984/336<;;@BECCDGFJFFJGIGFHJHHHDEIGEIFJJJHJJJJGHHFJJFJEGDJIJIIJJJGF;EBAAEFH>>?>JJJJJCJJHGDBAACDEFFJJHJIJHJJIIGJIJEHJGJJEHJFGFHFEJIJJIJGJJGJHHHJJJFIEEHHDGJJFGE<8JJIIJJDIHGHJJFGHDGDEGFDJJDCBBGGE;77BFCA@5554445GECJJJFFHA>?HIIJFJJGJHJJIFHGGGGFEGHHJE6556EJJJIGJJGFGCCCD?=?HGECFEEE==;;;>BIFFGJDDBBCGEDBBDEJHJF@<<<;<94<D6EIGFJCEEEGIHJFFHFDCBEGHJGF??=9::55460011GIFHHJFGFFGGHADBFE==:>:344>A7777;:87669:;?>B7,,,,==JJ:JJJEEJFFEIHGJFIJJGJJGJGIGFHHGGFICIJFJJHJGJJGJBABCEJJJGEEIF>DHJJJJFCA@::::<<::><>?FHFJIFHJHFCGJJGFJGFGEJGGJFHFDB@@BEHFJHJJ>>>>?111179JJJJHDCCADEHEFDEIGJFFJJFFGFIDA>>?CJJHJGHJJGA@G;J7@?CFJIJDJJGJJHIHGFHJHGJFJFIHDFGHEJFHH87778DEICJJHJHIEHJFB@@>:87.*
@Stanford_t7w_3_T7_No_SapI_2_Linear_5500_915
TGAATGGATTATCACAGGAGTGCAGGACGGTAGAACCTTTCGGAGCATTAGACATTACGCGATGACAGTAGACAACCTTGCCGGTATTGCTGCACCACACCTGCCCGTACCCTTTATTGTTCGTAGCGCCCTGCCACTCCCAACACCCAGAGGAAGTCACCTTGATTCGCTCAAGGATTTTCTCCCGCAGTTCCACTTAGAAGTCTCCGTCTGGTCTGCTTCCTGAGACTGTTCGTCGTGTTGGTCCAGCTTCTTCGTCGCGTGGTTTGCTCGCTTTGGCAGAACCAGAGGCAACATAGCCGTTCTCTTCAACTTCGTCAGCCCAATCGTCTTCACCGCCACCAAAGGTAGCCAGTTCGACCAGCGTCGCGGATTCCAGTTGCAGCTTAACGCTCACCTACAGCAGTGTTCCACTTCTATGGAACCAGAGAATATTTAACTTTCAGCTTAGAGCCACCACCGATAATCGGAACGTCTTCCATCTTCTTACCTTTTGAGTCAACCACAACCAGATTGATGTGCTTCGTCTCTTTTGGTCTTCTTGTCTTGGAAAGACGCGTAGCATTTGAACTTAAAGGTAGTCGTACCGTCACCGTTATCGAAGAACGGCATGTCACCCTCATACGGTTTCAGCGGTTTCTTTACCACGAGCTACAGCAGGTGGATTAGCTTCGTATTCCTCAACGGCAGCAGCATAAGCCTCTTCGTGACACTTCACGATTTCATCGACCATACGCTGGCAGCGCGGGTCTTTGTTGGGAATAGTCAGGTCAACTTTATAGACACCACGAGGGTTCCAAAGCCGCG
+
('(-.5899<<@?>AAAJIJDECBCEJIGGI<<<A:8872+)))?B>>>33210230002((63224665556:9888824417898892111>???C*,*)5342/3/.-))*--////3-,--00/877>775&&&&(<:;;;@@84==>EJJGID766>H7?BB@;;;344:A:<<<600++.-9878:;<CDCA5559787621-,+.&&('.--10/04&$#$&()%%$$%&8:=A51118<7663.*'('29:AACHJEJJJJJGJDECBF<<<////8A6666;;000....55333469J20177<A6???;4//0<==@>=<=JFIJJIJIGIJHJHJJJ>==;4431*++05,00()))*)(*+.,-))()21..0229=D433/(()(''568=??999//-44,%%(*)('(162145;CD@FDCCFEFJJIBCHJJBCEGIJJJJJJIJJJJJJHEFJJJJJDDA5624<<<;CG=DJDIFDBACDFJJJJCDBCJJJEFEGCFHEEDAF@43335JJ.++*+==>==DD>????99>BCJ;7,-,-;;@@@ACAJJGEFEJIHIJ444/../4767?AJHHJJEE<;<>AAFGEGG?????<;:140/468888:=86.)&&&(8.++)'+,,=?AAEHJJHJJJJJJJJFJDBA@<;67?HJJIJJFHIJIJIJJJJJJFEACEJA@=999:>FGJFFJJJJJJJIJJJJJJJEJFFIGEEIJJHJIJJJJA@@DJFH;::868BJJD=<=<BAEJJJJJJJGB@....,---74456658,+(+,/*'%%$
@Stanford_t7w_3_T7_No_SapI_2_Linear_5500_916
CCAGCACCCCGAGCTAGAACATCCGTATTGTCTTCTCAAGCTCACGTACTAAGTTATACAAAGGTTCTCCAACGTCTTATGGAGAGTTATTTCTGCAAAAGCATGGTATTAAGTTCGCTGATAAACTGATACCTGCTGAGTCATAAAGGAACCGAAGAAGGAGGTCCCCTTTGATAGATTAAAAAGGAAAGGAGGAAAGAAATAATGGCTCGTGTACAGTTTAAACAACGTGAATCTACTGACGCAATCTTTGTTCACTGCTCGGCTACCAAGCCAAGTCAGAATGTTGGTGTCCGTGAGATTCGCCAGTGGCACAAAGAGCAGGGTTGGCTCGATGTGGGATACCACTTTATCATCAAGCGAGACGGTACTGTGGAGGCCCAGCAGATGAGATGGCTGTAGGCTTATCACGCTAAGGGTTACAACCACAACTCTATCGGCGTCTGCCTTTGTTGGTGGTATCGACGATAAAGGTAAGTTCGACGCTAACTTTACGCCAGCCCAAATGCAATCCCTTCGCTCACTGCTTCTGAGCACTGCTGGCTAAGTACGAAGGCGCTGTGCTTCGCGCCCATCATGAGGTGGCGCCGAAGGCTTTGCCCTTCGTTCGACCTTAAGCGTTGGTGGGAGAAGAACGAACTGGTCACTTCTGACCGTGGATAATTAATTGAACTCACTAAAGGGAGACCAGCGGTTTCCCTTTGTTCGCATTGGAGGTCAAATAATGCGCAAGTCTTATAAACAATTCTATAAGGCTCCGAGGAGGCATATCCAAGTGTGGGAGGCAGCCAATGGGCCCATACCAAAAGGTTATTATATAGACCACATTGACGGCAATCCACTCGACGAGAGCGCCTTAGACAATCTCCGTCTGGCTCTCCCAAAAGAAAACTCATGGAACATGAAGACTCTCCAAAGAGCAATACCTCAGGACTAAAGGGACTGAGGCTTGGAGCAAGGAAAGGGAGATGTGGAGAGGCACTGTAACAGCTGAGGGTAAACAGCATAACTTTCGTAGTAGAGATCTATTGGAAGTCGTTGCGTGGATTTATAGAACTAGGAGGAATTGCATGGACAATTCGCACGATTACAATAGTCTATTTCTTACCACATTCCTTGTGACAACTGTGGGAGTAGTGATGGGAACTCGCTGTTCTCGACGGACACACGTTCTGCTACGTATGCGAGAAGTGGACTGCTGGTAATGAAGACACTAAAGAGAGGGCTTCAAAACGGAAACCCTCAGGAGGTAAACCAATGACTTACAACGTGTGGAACTTCGGGGAATCCAATGGACGCTACTCCGCGTTAACTGCGAGAGGAATCTCCAAGGAAACCTGTCAGAAGGCTGGCTACTGGATTGCCAAAGTAGACGGTGTGATGTACCAAGTGGCTGACTATCGGGACCAGAACGGCAACATTGTAAGTCAGAAGGTTCGAGATAAAGATAAGAACTTTAAGACCACTGGTAGTCACAAGAGTGACGCTCTGTTCGGGAAGCACTTGTGGAATGGTGGTAAGAAGATTGTCGTTACAGAAGGTGAAATCGACATGCTTACCGTGATGGAACTTCAAGACTGTAAGTATCCTGTAGTGTCGTTGGGTCACGGTGCCTCTGCCGCTAAGAAGACATGCGCTGCCAACTACGAATACTTTGACCAGTTCGAACAGATTATCTTAATGTTCGATATGGACGAAGCAGGGCGCAAAGCAGTCGAAGAGGCTGCACAGGTTCTACCTGCTGGTAAGGTACGAGTGGCAGTTCTTCCGTGTAAGGATGCAAACGAGTGTCACCTAAATGGTCACGACCGTGAAATCATGGAGCAAGTGTGGAATGCTGGTCCTTGGATTCCTGATGGTGTGGTATCGGCTCTTTCGTTACGTGAACGAATCCGTGAGCACCTATCGTCCCGAGATCAGTAGGTTTACTTTTCAGTGGCTGCACTGGTATCAACGATAAGACCTAGGTGCCCGTGGTGGTGAAGTCATTATGGTCACTTCCGGTTCCGGTATGGGTAAGTCAACGTTCGTCCGTCAACAAGCTCTACAATGGGGCACAGCGATGGGCAAGAAGGTAGGCTTAGCGATGCTTGAGGAGTCCGTTGAGGAGACCGCTGAGGACCTTATAGGTCTACACAACCGTGTCCGACTGAGACAATCCGACTCACTAAAGAGAGATTATTGAGAACGGTAAGTTCGACCAATGGTTCGATGAACTGTTCGGCAACAATTAGTTCCATCTATATGACTCATTCGCCGAGGCTGAGACGGATAGACTGCTCGCTAAGCTGGCCTACATGCGCTGGCTTGGGCTGTGACGTAATCATTCTAGACCACATCTCAATCGTCGTATCCGCTTCTGGTGGATACCAATAAGCATAAGATGATTGACAACCTGATGACCAAGCTCAAAGGGTTCGCTAAGTCAACTGGGGTGGTGCTGGTCGTAATTTGCTCACCTAAGAACCCAGACAAAGGTAAAGCACATGAGGAAGGTCGCCCCGTTTCTATTACTGACCTACGTGGTTCTGGCGCACTACGCCAACTATCTGATACTATTATTGCCCTTGAGCGTAATCAGCAA
+
&&%%&''((0)((*3-,,,*.2//18DGJHJFEJDFCCIJJJJGHEHJJI?;88<,,+*)**4>BCDEEEJJJIJJFFCC0//0J8550**)()&&%%%EHGBBBCIIA@??CEGGFGIJJIB@AAFJJF@?>A??B/.,,%%$$&'&%$%%%#$$')*))6<GEIHEHIJHHJIF@??>ACIJJHJGJIJIJIGDJJJDJHJJIFJHGG*)))HHJJCBCA458:....999<<>:::BAEJGJGFJJJJJJJJGGHJIJA00=>JGJJJHFJFAA@?E<<<=ECB=79DGEHJDFGBA@@?><??>@BJIJJIJIJJGHJJJJIHEJFGJ@;;;<FJJIJJGGJDB>==78=>CB97780//34677333372((()+((&&'-//878;=A?BBFFCBBA;A2**))+/2801JHHHJCA=<==;:,++---13(((@JJJJJJHHC=+JDCCJHA@@BGBBCACDFHJJJGACAAJ@7777554564485@==JHDAABAIJJFH==<<JJJJDBBJJGFJEEA/'&%&))**)(/8<FFFDCJJFJA?@@JJJEIJJJJIJFDGJJIJFEJHJFDDEF@A?885,,.,+**-,+.668:559997777<<889997778=>@97:96559<1000>>=<;::9::=@<;:8:::;9877;9:9;:;;;;<<<;8889;=?<754+(56777;<=@A>=8<;95555889<;:::;<<986665677:>>6555:889:99798:<7656<=@@9889>=?>?>855479:<;<@>=<?<>@<;;;<=:///1(%%$&/6044><<;:97788:J&&'(68;98/--/455597679@<3,,-**&&&''(**0**-0235689=9889==<<;=??@>>?CB@>?@=::88888;987876666532029;;:999:93333:;;;777699:=>9;84'&&)%%&((3710566:<9<<;;76559:<<;>=99:;::767799:;:9889899;>>>=>8766:;B=;:7772119:;99:9:;::><<;7788;22(*++*-*/567789644440);:<776688>=;:9;:6756..//.-))**,-))'()(&()(12178=@;<;:9:><===>?@AAF@B110059@BA@>AA;99566211165(&&)*267GJA==?>CA@<<<;=<=>;999<?@A@@@??@ABEC>=<=:90.3--:;;<=?>AJ?>ABDFFCBAA>;::=A@ABJ@????<;99;;><<;;;;===<==<><=>AA@@D@AA=;;;GGA??ACIJJJJJJGHJJJJGCDDDH?@+**+4434<GHJJHFEB.EHBHJIFEJJEHEJJJJIJJJEJJJGGJJJJJJJJJGJJA,,,,-7=AJDBBBJ@=.**:ACAJHGC>>>GJGEEIHJJJJJFJJFIJGGIFBA)))*/,)&(&/,+*))*)+))):977:::;9=>EEFBC<<<IJIJJJJJIGGGIDAJIJFJ?@?;<<<<7111?JGDDBAA@A?988:>DFIGJIJHJIJIGGHIJJJGJJEEIJJJJJIJIJAABCBCCBGJCJJJEIFJJJJJJJIIJGEHJJIJJJEJJJIJJJJJJFJI7655*23(<<<;=>??>>EDIHJJJHGJEHFGD==JJFEFFJJHFCDEHJCDGDJCBBIJHGJJHJIHJHJGGHJGJJGHIIGJJEBA11014577GD@?@@J9999BJJEFJHJHJJEIGGDFHGJIJDCA@GJJICC@@CDJJJJJIJJHIGJEBBAFFFJJJHJJJIHJJJIJJJGFHJC@87982+++01;;<<8,,,AGJJGJJHGJJEGGGJJJJJJGFJJJJJJHJJA=;:77565:=JEEJEHJFJIJGJJJIJHHJJIDJJDDDFFIJJEJGEGJHHEFJJJCABCGJEHFJJJ8888:9-++,.,(()--.HJEFDDEJJJGCBJJJIJJJIIJJJHJJJJJJI<;;;<<:0---12178=BJFJJHJIJJJGJJHJIJJJJEFDDEFJJGEFHJ7DEJA@@GJCB889CJFJFHHJIHJG>??GI:BACJIJJJJHGGJJJHIHFJHIIJJJJJEJJJJIHHJJHJJJD:999?<<=JJEEJJJJCHJEEHCC6;=>GHJJJFEG?AA?@BFHJIHGDDHJHGGJJJJJJHJJFJJJEIJGJH4332;)))+::<:8//09:AC?;JJJA>>988322244???BFJFGFJGGE@>==@>?@?CDDFHHJJJIIGHFEJJ...--,))*,,144<<<?CBJHHEJJIGIJ=====83/)(,<@AGIGEHFJIIHGJJJJJJHECHHJJJGIDC=<6('(-=999=DIEB=53338FEEGDDF9777789=?<==ADGJJJJIEIIHJIEH@>?83-)((''$$%%%&%$%((''*+-013=GJEJEJFGIJGGGJD920.//>>HGHGHFCCCGFBCDCEJDDCDJJJJJJJJJJJJJCA@><94-&$$&)*+'':::88=;:9:9;=@JJ-,,.=0/**+,34+/**,+,))==>CGJIJJEEHJHJJJJJJIJGJJJHFGIIJIHJJGFFAD@::;<>==?IIJFFHEDA??AABHJJH@BGEHFGJGIJJHHJ
@Stanford_t7w_3_T7_No_SapI_2_Linear_5500_917
CCGTCGAGTCACATCAACGTTCGCAACGGTAAGGCGACTATGGTTTACCGCTGGAAGGACTCTAAGTCCTCTAAGAATCACACTCAGCGTATGACGTTGACAGATGAGCAAGCACTGCGTCTGGTCAATGCGCTTACCAAAGCTGCCGTGACAGCAATTCATGAAGCTGGTCGCGTCAATGAAGCTATGGCTATCCTCGACAAGATTGATAACTAAGAGTGGTATCCTCAAGGTCGCCAAAGTGGTGGCCTTCATGAATACTATTCGACTCACTATAGGAGATATTACCATGCGTGACCCTAAAGTTATCCAAGCAGAAATCGCTAAACTGGAAGCTGAACTGGAGGACGGTAACCCCCATGAAGCTAAGACTCGCTCCGCTGTTCACATCTTGAAGAACTTAGGCTGGACTTGGACAAGACAGACTGGCTGGAAGAAACCAGAAGTTACCAAGCTGAGTCATAAGGTGTTCAATAGACACTATAGACCACATCAAGGCTGGTGATTGGGTTAAGGTTGACATGGGAGTTGTTGGTGGATACGGCTACGTCCGCTCAGTTAGTGGCAAATATGCACAAGTGTCATACATCACAGGTGTTACTCCACGCGGTGCAATCGTTGCCGATAAGACCAACATGATTCACACAGGTTTCTTGACAGTTGTTTCATATGAAGAGATTGTTAAGTCACGATAATCAATAGGAGAAATCAATATGATCGTTTCTGACATCGAAGCTAACGCCCTCTTAGAGAGCGTCACTAAGTTCCACTGCGGGGTTATCTACGACTACTCCACCGCTGAGTACGTAAGCTACCGTCCGAGTGACTTCGGTGCGTATCTGGATGCGCTGGAAGCCGAGGTTGCACGAGGCGGTCTTATTGTGTTCCACAACGGTCACAAGTATGACGTTCCTGCATTGACCAAACTGGCAAAGTTGCAATTGAACCGAGAGTTCCACCTTCCTCGTGAGAACTGTATTGACACCCTTTGTGTAACTTGATTCATTCCAACCTCAAGGACACCGATATGGGTCTTCTGCGTTCCGGCAAGTTGCCCGGAAAACGCTTTGGGTCTCACGCTTTGGAGGCGTGGGGTTATCGCTTAGGCGAGATGAAGGGTGAATACAAAGACGACTTTAAGCGTATGCTTGAAGAACG
+
,+*,,,,,.&%%(,,,/0@B@0..=@EDDDBC@IEE=<=;;::==?==@=>>:;D@JIHA?>=?878996)*')+<DEHJGJDGCDJJIJFFJJJCC@@ACHICD222@EEEFJEGIJGJFDDFJ;::;==6668:=?<?>85569=/==AD>;<>>=>FGJJIFJFJJJFGIFEGGEEDDFHJIEJJJJIGJFGEJGCDJGHFHHF==>?BACJIJGGHHIGGJGIEJGJJJJJDEDBJHJIJJJJJJIHJFEG8888:221120-,,,&&&./20077<==6553555962127JFGFDEJJGJHIJFBB=<<DDEJJJJFGF;;;<GJJHFFCA9:<<FA9<;.++,)(*-))))))CCDJHGDD@?BBGCCGJJJ=EFGJFHGEAB=;A6FJIFJEEJCCDFJDCBAFE=>>@BA>@C<;;=ABDJFEDEGFIIJHJHIIJJGJFJHBABBF><=AAHJJGJJJJCF3,,+)&%%'(1'&%$$+-/0//-)))<BFFEGHHJF2220FGGEIHHJJJIJ@JHIJJIFJJIIGDDHEJJAA@A<<9:;<6542-+++<==>GJIEGGJJ?===GEJEJH>>>>?FCFJHJDGJJJJJCCDCJJJJFHFHJHJJ0///FIJGJDFJHJFJFHJJHJJJIJFJHJJJIJJJJJHEHGJJJJJHJHJJGGJA??@>JJAABAB9=:=JIJDCDFIJC8990000GHJFJCBCBJJJFJIDCDFJJHJJHEC@@?A?BBDJFEIEHJC?;<DJJJJ@>>231,++++++-/ACFEGJHFFFE7444689??@A<<CJFFCB===>EBCDJJJFIHJJJJIJJDFFJIIJ?77:;JHDJFCGJDFJJGJJGEJJJHJHJ;;;@BCBCFDEFGHGFHJHHJHJIGJJJJJJGJHCEEFJHCDBD8889DHG??=9=AFFJD2223=7771GJJIJJJGIJJJJIEF<<<;F>GFJJGF@D>?FGGJJHFDJJBA??EDEG><;;>D999585)('+5''&((%(1689;BCICGFEIJJJJHGJJJGGJJIJIJFJEJJJHC;::<>HDFJJJJJJEBA>:C<;::820.++(+/<>?HGIIJGEJGIIHGG;:'''777112112=?==>=<;<@<<;DJJFIJGJGJECCD???@>:92/87:CBEEHHFF;63/0+$#
@Stanford_t7w_3_T7_No_SapI_2_Linear_5500_918
ATAACCACATCAAGGCTGGTGATTGGGTTAAGGTTGACATGGGAGTTGTTGGTGGATTGGCTACATCCCGCTCAGTTAGTGGCAAATATGCACAAGTGTCATACATCACAGGTGTTACTCCACGCGGTGCAATCGTTGCCGATAAGACCAACATGATTCACACAGGTTTCTTGACAGTTGTTTCATATGAAGAGATTGTTAAGTCACGATAATCAATAGGAGAAATCAATATGATCGTTTCTGACATCGAAGCTAACGCCCTCTTAGAGAGCGTCACTAAGTTCCACTGCGGGGTTATCTACGACTACTCCACCGCTGAGTACGTAAGCTACCGTCCGAGTGACTTCGGTGCGTATCTGGATGCGCTGGAAGCCGAGGTTGCACGAGGCGGTCTTATTGTGTTCCACAACGGTCACAAGTATGACGTTCCTGCATTGACCAAACTGGCAAAGTTGCAATTGAACCGAGAGTTCCACCTTCCTCGTGAGAACTGTATTGACACCCTTGTGTTGTCACGTTTGATTCATTTTCCAACCTCAAGGACACCGATATGGGTCTTCTGCGTTCCGGCAAGTTGCCCGGAAAACGCTTTGGGTCTCACGCTTTGGAGGCGTGGGGTTATCGCTTAGGCGAGATGAAGGGTGAATACAAAGACGACTTTAAGCGTATGCTTGAAG
+
**321.38;?>=>EHJIJJJJJIJABACIAGFJGJJGJJIFJHJJDBAB@8343+*&%$%'413--,-3*<=5577AGJJJJJJHJJJJJHJJJJJJJGDFFJJJJJJJHJJJJJJIJGHHJJJJCCDEJJJJE@@@BJJJJJJE>C>=889;HIHIJHJJJJHJIJJJJJHJJJJJJJHJJJJJHJJJJJJHJIFFJJJJJGJJJJJJJJJJJJEFFDDHJH5445DEDBB8889BIHJJJIGJJJJEJJJJHFJIHJJJJIJJJFJJJJJJFJIIIJJHHHEHDFJGJ99CIIHBGFJ?AFFGFJIJJJJJHFJJJJIJHEBC===@?<<??GHJHJHIDBCAJHJJJJIGCDCHEJIJHJJJEGJJIJJJE<<;GDGDGED9888://62222/112ICIGJIJHIHJHJJFFDDFFFDFFHDEFEIJJJJJGJIJHIJHHJGJJJJJJHJJHJHDJEJJJJJFIJJJJIJCJJJJJJDHFIIEJIGJJJJCCCBEEIGHGJIHGJFGGJGFIC?9-1,,?6+**)()68?@@IIGFJJJJGGJGIFIFHJJHIIJJJJJJGFHJJGGEDDEJJE<2./,-0554578=8=DHCCCCIECCDJJJEGFHFDBBCGJGBDI@@AAFJJHJJFIJJJHJJJIHHJGIJGHIEJHHJIJJJJEEECCCDGGJG?;6'
@Stanford_t7w_3_T7_No_SapI_2_Linear_5500_919
CTAAGGATACATTGGACTCGCTGGACTCCATGATTGCCATTACGTCTTCGTCTGAAAGTTTATACCCCTTGTGTGAGCGACCCTTATTTACCATGTCAGTGGAGTTCTCTTTGGAGTTCCTATGGATAGGTGTTCGGTTACAACATAATGGATTATCACAGAGTGCAGGACGGTAGAACCTTTCGGAGCATTAGACATTACGCGATGACAGTAGACAACCTTTCCGGTATTGCTGCACCACACCTGCCCGTACCCTTTATTGTTCGTAGCGCCCTGCCACTCCCAACACCCCAGAGGAAGTCACCTTGATTCGCTCAAGGATTTTCTCCCGCAGTTCCACTTAGAAGTCTCCGTCTTCGTCTGCTTTTTCCTCGGACTCTTCGTCGTCTTCGTCCCAGCTTTCTTCGTCGCGTGGTTTGCTCGCTTTTGGCAGAACCAGAGGCAACATAGCCGTTCTCTTCGACTTCGTCAGCCCAATCGTCTTCACCGCCACCAAAGGTAGCCAGTTCGACCAGCATCACGGATTCCAGTTGCAGCTTAACGCTCGCACCTACAGCAGTGTTCCACTTGTATGGAACCAGAGAATATTTAACTTTCAGCTTAGAGCCACCACCGATAATCGGAACGTCTTGCCATTTTCTTACCTTTTGAGTCAACCAACCAGATTGATGTGCTTGGTCTCTTTGGTCTTCTTGTCTTGGAAAGACGCGTAGCATTTGAACTTAAAGGTAGTCGTACCGTCACCGTTATGAACGGCATGTCACCCTCATACGGTTTCAGCGGTTTCTTACCACGAGCTACAGCAGGTGGATTAGCTTCGTATTCCTCAACGGCAGCAGCATAAGCCTCTTCGTGACACTTCACGATTTCATCGACCATACGCTGGCAGCGCGGGTCTTTGTTGGGAATAGTCAGGTCAACTTTATGACACCACGAGGGTCTGCCAAAGACCACC
+
A9..JJJIFJIFJCEBDHHEHJHEJ>>>>AAJJJJJJJJJJJIFFGGJJFIDHJJJJJFJJJIJJHJJJJDFFJ+***-....E?;=DHIHEJJJJJIJJJIJJHB=<9965173544346('''299,,,.,-*'''<89<;;=BABD9999GJJ@++'&'%%&((()),,-/)))10134/+2>@JJCBB?>>@EGGA@5611;ACEGJH=<<<HJJHJGC>J@EDEJDJJJJJJJIGIJJJIJJJGGFIIJJJJJJFGHJG=<<;:::AA@D<1-,0.&&-,476888??CDCHIJDCD6667J@EJJJBAA<<<>JHGFHJAJ8840ADIHJJJJJJJIHGHHHJHJJJJIJJJJJHJF>9/****92AEFFCA@@BCJJFBECCH87765408<::634445:77:CFBABBJHAA;:;=BDCCFEFJJJJDF@@@BB==<::9999=>>>GCJ62./004.*+****+6=DHFA@@@GFIHJDJJGJJJHJJIJ?>>?GGCD3;;;FIIHEICDHGJIJJJJJFDB7>>>JJJGJIIJJIEIHGJJJJHIHJJJHJJJJJJJJJJIGHGDEEFGJEJJCBFFJIIJGGJJJJJJIIFHJJFJJJJDBCAEJEGJ6544=<1100*%%%%)*)**=D4HG=JB=(('','&&())40.4.7;/DJJJJJIHIGJJJEDBHDGGJFJIJIJJJFIJIJJJJJG0000?>>>=<;3557EEGFHEJJIIJEFGDEG9888=FBCB>8''''?CBHHEEGEA=:<88<GCBBEFJJJJJDDDEIJJJHJHJJJJJHJHJJEJJJJGIGBEIDCCI>::;;?A@GEFGHJIGJJJJJJJIJHEJGJJJGJJJJJJJHGJJJHJA@?>HEHE*))+89:?ABBJJJJJJFJJ>==C=<=.....=>EEIIEFJJJJJJEHDEJJJB334BCD7766:<-(&%$$'(+*/,'''.&
@Stanford_t7w_3_T7_No_SapI_2_Linear_5500_920
CCTTATGTCTCGTCGAATAGTATTCATGAAGGCCACCACTTTGGCGACCTTGAGGATACCACTCTTAGTTATCAATCTTGTCGAGGATAGCCATAGCTTCATTGACGCGACCAGCTTCATGAATTGCTGTCACGGCAGCTTTGGTAAGCGCATTGACCAGACGCAGTGCTTGCTCATCTGTCAACGTCATACGCTGAGTGTGATTCTTAGAGGACTTAGAGTCCTTCCAGCGGTAAACCATAGTCGCCTTACCATTTAGAACGTTGATGTGGACTCGACGGTTCCACTGGTCGAGCTGTATCGGATAGACGGATAGTTTCAGCTACGTTAGACATAATGGTTTCTCCTGTTTGATTACTCAAAGAATTTGGAAAGCTGTTGAGCTTGGTTCGCCACACGGGCAGCCTCGGTAACTTTAGTGGATGCACTGTCAGCCAGTTCGTTGGAGCGAATCGCCAGAGCACCGTGGCAGCCTGGCCTCTTTACCAGCCTCATCGTTCAGTCGCTTGGCTTCCACGTTGTACATACGAACCAGCAGTTGGCCTAACTTCTTAATCAGTTTGAACATGGTGTGTCTCCTTTAGTGAGTCGTATTTGAATGGGACTCTCCAGCGAAACTTCTCGTAGTCGTCTGGAAAGTCATCAAGAATCCTGTCAGAAGTCAGTGTCGTTGGACCAGTCTGTTGACTCTGAGTGTGACTCTTCTTCCCCTGAGTAACTTGATGGTTCAAGCCATCCGGTTTCCTTGTTGTATTCCATGTAGCCAGCGATACCAGTATCACCAGTAAAGCGGCACTTGAGAATACGAACGAGGACAAGGTTAGGCATATCGCCTTGCTGATTACGCTCAAGGGCAATAATAGTATCAGATAGTTGGCGTAGTGCGCCAGAACCACGTAGGTCAGTAATAGAAACGGGGCGACCTTCCTCATGTGCTTTACCTTTGTCTGGGTTCTTAAGGTGACAAATTACGACCAGCACCACCCCAGTTGACTTAGCGAACCCTTTGAGCTTGGTCATCAGGTTGTCAATCATCTTACGCTCATCGGATTCACCAGAAGCGGATACGACGATTGAGATGTGGTCTAGAATGATTACGTCACCGCCAGCCCAAGCCTGAGCGCATGTAGGCCAGCTTAGCGAGCAGTCTATCCGTCTCAGCCTCGGCGAATGAGTCATATAGATGGAACGTATCGTTGCCGAACAGTTCATCGAACCATTGGTCGAACTTACCGTTCTCAATAATCTCTCTCTTTAGTGAGTCGGATTGTCTCAGTCGGACACGGTTGTGTAGACCTATAAGGTCCTCAGCGGTCTCCTCAACGGACTCCTCAAGCATCGCTAAGCCTACCTTCTTGCCCATCGCTGTGCCCCATTGTAGAGCTTGTTGACGGACGAACGTTGACTTACCCATACCGGAACCGGAAGTGACCATAATAGCTTCACCACCACGGGCACCTAAGGTCTTATCGTTGATACCAGTGCAGCCACTGAAAAGTAAACCTACTGATTCCTCGGACGATAGGTGCTCACGGATTCGTTCACGTAACGAAAGAGCCGATACCACACCATCAGGAATCCAAGGACCAGCATTCCACACTTGCTCCATGATTTCACGGTCGTGACCATTTAGGTGACACTCGTTTGCATCCTTACACGGAAGAACTGCCACTCGTACCTTACCAGCAGGTAGAACCTGTGCAGCCTCTTCGACTGCTTTGCGCCCTGCTTCGTCCACTATCGAACATTAAGATAATCTGTTCGAACTGGTCAAAGTATTCGTAGTTGGCAGCGCATATCTTCTTAGCGGCAGAGGCACCGTGACCCAACGACACTACAGGATACTTACAGTCTTGAAGTTCCATCACGGTAAGCATGTCGATTTCACCTTCTGTAACGACAATCTTCTTACCACCATTCCACAAGTGCTTCCCGAACAGAGCGTCACTCTTGTGACTACCAGTGGTCTTAAAGTTCTTATCTTTATCTCGAACCTTCTGACTCACAATGTTGCCGTTCTGGTCCCGATAGTCAGCCACTTGGTACATCACACCGTCTACTTTGGCAATCCAGTAGCCAGCCTTCTGACAGGTTTCCTTGGAGATTCCTCTCGCAGTTAACGCGGAGTAGCGTCCATTGGATTCCCCGAAGTTCCACACGTTGTAAGTCATTGGTTTACCTCCTGAGGGTTTCCGTTTTGAAGCCCTCTCTTTAGTGTCTTCATTACCAGCAGTCCACTTCTCGCATACGTAGCAGAACGTGTGTCCGTAGAGAACAGCGAGTTCCATCACTACTCCCACAGTTGTCACAAGGAATGTGGTAAAGAAATACACTATCGGAATCGTGCGAATTGTCCATGCAATTCCCTCCTAGTTCTATAAATCCACGCAACGACTTCCAATAGATCTCTACTACGAAAGTTATGCTGTTTTACCCTCAGCTGTTACAGTGCCTCTCCACATCTCCCTTTCCTTGCTCCAACTCAGTCCCTTTAGTCCTGAGGTATTGCTCTTTGGAGTCTTCATGTTCCATGAGTTTTCTTTGGGAGAGCCAGACGGAGATTGTCTAAGGCGTCGTTGAGTGGATTGCCGTCAATGTGGTCTATATAATAACCTTTTGGTATAGGCCCATTGGCTGCCTCCCACACTTGGATATGCCTCCTCGGAGCCTTATAGAATTGTTTATAAGCTTGCGCATTATTTGACCTCCAATCCGAACAAAGGGAAACCGCTGTGGTCTCCCTTTAGTGAGTTCAATTAATTATCCACGGTCAGGATGGACCAGTTCGTTCTTCTCCCACCAACGCTTAAGGTCGGAACGAAGGGCAAGCCTTCGGCGCCACCTCATGATGGGCGCGAAGCACAGCGCCTTCGTACTTAGCCAGCAGTGTGACAAGCAGTGAGCGAAGGGATTGCATTTGGGCTGGCGTAAAGTTAGCGTCGAACTTACCTTTATCGTCGATACCACCAACAAGGCAGACGCCGATAGAGTTGTGGTTGTAACCCTTAGCGTGAGAGCCTACAGCCATCTCATCTCGTCCTGCCTCCACAGTACCGTCTCGCTTGATGATAAAGTGGTATCCCACATCGAGCCAACCCTGCTCTTTGTGCCACTGGCGAATCTCACGGACACCAACATTCTGACTTGGCTTGGTAGCCGAGCAGTGAACAAAGATTGCGTCAGTAGATTCACGTTGTTTAAACTGTACACGAGCCATTATTTCTTTCCTCCTTTCCTTTTTAATCTATCAAAGGGGACCTCCTTCTTGGGTTCCTTTATCCACTCAGCAGGTATCAGTTTATCAGCGAACTTAATACCATGCTTTTCGCAGAACTCTCCATAAGACGTTGGAGAACCTTTGTATAACTTAGTACGTGAGCTTGAGAAGACAATACGGATGTCTAGCTCGGGGTGCTGCTCCCTAATTAATAAGTGCTTCTTTCTATCATCGCTTTCCCACAGACCCTTTGTCTCAACGAATATACCGTTTGGAAGTAAGAAGTCTGGAGTGTAAGTGTGATTGCTCGCCGGAATTACATAAGGCACTTTCCACTCTTCATACTCGAATTTAATACCTTTTGATTCCAACTGCTTTGAAACCTTGTCCTCTAGGCCAGAGCGAAACGCTCCAACCTTTCGGATTCCTTTAGCGCCGTAACCTGCCATGTCGCCTCCCTTTGCGTATATCACAAATAGTCTGTTGGGAGACACCATAGGTGCGAGCTAAGGATACATTGGACTCGCTGGACTCCATGATTGCCATTACGTCTTCGTCTGAAAGTTTATACCCCTTGTGTGAGCATCTTCCCATGATGGATTCTCTTGGAGTTCCTATGGATAGGTGTTCAGGGTTACAACATAATACAATTTTATACACAGGAGTGCAGGACGGTAGAACCTTTCGGAGCATTAGACATTACGCGATGACAGTAGACAACCTTTCCGGTATTGCTGCACCACACCTGCCCGTACCCTTTATTGTTCGTAGCGCCCTGCCACTCCCAACACCCAGAGGAAGTCACCTTGATTCGCTCAAGGATTTTCTCCCGCAGTTCCACTTAGAAGTCTCCGTCTTCGTCTGCTTCCTCGGACTCTTCGTCGTCTTCGTCCCAGCTTTCTTCGTCGCGTGGTTTGCTCGCTTTGGCAGAACCAGAGGCAACATAGCCGTTCTCTTCAACTTCGTCAGCCCAATCGTCTTCACCGCCACCAAAGGTAGCCAGTTCGACCAGCATCACGGATTCCAGTTGCAGCTTAACGCTCGCACCTACAGCAGTGTTCCACTTGTATGGAACCAGAGAATATTATTTAACTTTCAGCTTAGAGCCACCACCGATAATCGGAACGTCTTCCATCTTCTTACCTTTTGAGTCAACCACAACCAGATTGATGTGCTTGGTCTCTTTGGTCTTCTTGTCTTGGAAAGACGCGTAGCATTTGAACTTAAAGGTAGTCGTACCGTCACCGTTATCGAAGAACGGCATGTCACCCTCATACGGTTTCAGCGGTTTCTTACCACGAGCTACAGCAGGTGGATTAGCTTCGTATTCCTCAACGGCAGCAGCATAAGCCTCTTCGTGACACTTCACGATTTCATCGACCATACGCTGGCAGCGCGGGTCTTTGTTGGGAATAGTCAGGTCAACTTTATAGACACCACGAGGGTTCCGAAAGCCA
+
''&(%%$%%$#$$%,..19888=?=JJHHHIJJJGIJB@A@A===11,,,/-00;DEB@AAHJ,,,,,ADJJJJJHJHJJFDBCDJJFFJJJGJJGGJHB67@?C>6723357223;13?))))JHHJFJJJJJJFJJJGI@:EJIJHJHJJFD?>;867:@CCDHJJJGHGGIJJJIJJFJJJHJJJJJIJIFJD;<AAJIJJIDAA2?AGEHJI>4443/.19<.CAJJFFCJJJJJGJHGFJJJIJJ@>;((((+--/.080//0@EIDGFJJFIHDFEEJGIGHCEB21,,-?CDDDCBDDJJJJGHFHJJJJJJJJHIJHJJJFJJIJJJJJIJHJJDB:88=?FJIJJHJIGJIIHJJJIIA???DFJIGEGEB???@CB<=?>B?>AEJJHDFEF===<B0,)(''&&&+(''':<DJEHEGIFJDEJJIFHJGDDGHGGFHCBCFA887/*())&%$$%),,,(%#$$')*)(&((&&%$''*,''8)''(5544:>>>?55CCIGJ9FFHGJEIGEIDA??BCJJJHHJGJDCDCGGFJJJJJJDJIJGGJJJJJJFJJEFEHJJFDGFDFHE7771122311133+(**.68;<==9<996?HEJFHEEJCEEDDFIJ=;;:=/**8<:=EEJECCBDJJJFGJIJJHIGJJJFJHJJJEGGJJEJJHEEEJGFGHHIJHGJDGJJGJEJHJJIDGE5>B??;;?JGGJJJIJJJJJJF989:JGD++++'?B>;,0,-;;IBAABGIGJJEGGDFJC>>=@JE=5445@EIHIHJJJJJFGIFJEGIHGHJIFHJA?=83345<C0//0CB>::DFJJHA??@BGJJGCD;;552239;<<EIJJIJGJGJHJHGJFGJIJJJGJJJEJJJGJIHJJEGJJEHJGIGGHHJB:221434334B<653443333;4,0=77BJJJHHJJJJJJJIGHJJJJJFJGEEB?JHJ===;>=<>::4447;;;??@AJFDDED=:889?><>DCBCCIDJJFADHCJGBDCIGJ:989FJIJGJJJFJJHFECCHFJJJJJJGJGGJHIJHJJJJIHJJJGEDCHAABDIIGJJJJBAA<;:78;9A@@CEBDDB::71100/027?EGEGGFJJJEFGEJJGJJHJJJJHJFFFFGEGJIDIHGIGJHJIIJJJGGGHBCBDFFJEGFDDB::J;;;<GHJJHBA@A=100)(((:<>@<8;=;<GGEDEJJJJHIEFFDFDEHGGIJEJJJJJJHGGJIFJJJJJJ@B322012:88>>BB@<777<<=EHJDEJFFDEIFJJJIJJJJGJFDHJJJHHFIEBCBDDDJJJJHFJIFDEEGIHGEDEBADGA=<<;888<>@<989;AC9BAA?JJIGIJHJIIJJFJFHJGDCEGFIB75+9:10020..578<222554565685666BHEJIEEDFEGEAEB77+**'''''..///<932//BG((((<<@AIJJJFJ<;;;BFDJEHGHGGHJJHJFJJJHFJJIHDCGEEFEJEFIJJHFJJJHJHJJJJJJJJJJIHJGEJGJH@FEHIJHIGJJAJHJHFDGFBAAAJJEJJJJIJJHJJIHJJIJJJJJJHGHGJGJJJIJJGJJJJJBB@F++++DBBIHFJJJJJJJIJEJJ<<;=@<;>==AFJFGFFDDGHHGCFHJHEJJJJFJJFGFFFJEGJJJJJJJJIGJJGGJJ...>GJGJHHJDJJGD4443DECDJHIJE@IFEFGJJE>9889>?H4)))8??@BFJB>?>JHJJJJJJFC@=>><>99::<<<AH997577663339J-,,-535+*)*+',,+-=@IJHEED?<77547....9.CBADEBJEGGJJHJJHJEJHJEJJGJHFJHGJJJJJJJJGIJIGHJJJJJJJFHJJJJIJJGJHJJJIJHJJJEJJJFJJJJJJJGHJJGJHIJGJHFFIFB@:5;-++,>7--.45?AFFFJEHJFJHJJJ@>??6666>>>JJFJJEJJEJJJJJGFHJJGIJGIJJJJJJJJHHE:?F?CI<85446443375655::8++;:;<FEJIC7EEJJHFHIJJJHJFEJCABBJHJJBCBBIFDHEEE8777FGFEEACHJJIHJJJDBC>?JIFJJJJJIJJJEJJFJJJJJGJHIGJJHJJJED?JFDHFIF:8GJGJFHIJJJCIJJHJJHHJHJJG=;8....;/7789:CGCHJDCJGJF?HHJHFHGFJJJE12))(718889HCDBCBAAEJ=IJEJIHGJJJHJJJEFJJIFEEHHJIJJJJEJJJJJ>;66('',0,+-13....<0..<EDFHGDIFGEGG@AABFJE><7126=A>::99A<=HFIJJJGHJFGHEEDDDDJJJJI@:88:GHHJIJJJJJHJJIEHJ??BDGEGJIIJJJHIIFJJHDIGHEEEDJJJCBA8767788;IJDHHEDEJJJJJJGJJCJIJJIJHJJJJGJHJJHGGDGFIDEBFIHHGGJHJHGFHJJHJ:AI4JJFJJEJIJJJGGFBEHJECCBC>CBEGEJFJHIG@@@54.-0/-./-:JJJIDE@JBACEAGI;;<;6<022443>:21001@DEGEIGDA@BBJHJJ???AFJJJIHJJJGJJEFIEIHJJHJHJJJGHJJFJGIFCBGGJGDIGJHJFEJE<:7356544553/66CJC@CJJJJJGGGHEEG@JJHHIJIJJBB@==?A?9<:90,'&'&'(/455DEJDDDFJJJJIDJJJHGC==>>ABACJ?JIJJBAABDHJHJHFJJFFJJ<;<1000656<;?DDJJFIFGHF;::3/.+-***-.8:ABCFEFCCJJFJGDB<JFIHJCCCBCDDDC43,()25444697=@BCJGIFFJJHIJHHGGBAJJHGIJJJJJD??DJJHEDJDEEIJDJEFGJJFEJJJJJFJJJJJIJEJFFJJHDBEBCABDIFBJHFDDBDA?A@D=GBA@@77798978922222103346509;1AAAJHDGHHHJIJGIDGFCCIJJGFJECC?@@ADEDGJIJIJFEEHHFIJGJIBABBB><;=.---88,,,-CB====FHJJJDFJGFJDFJJJEGJGJJHIJGFGHJIJJJJJJCEECEEHIGHJJGJHJEFG>>>@IHFEHGJJFEFEGFDIGDGIFGJFJBA@@BB=/034::==9)((''''(((++,+/004432)'&&'()*7>DDGEEJFJI@A<.***2GJJGBBB>?>>ABDB985--.8A8888AA@A@CFJIJJHJFJDDDA<1>458JF=79BADBEB<<;;:9:;DHHJJFCFCABBEI?888:JGDAFE@@@@>A@@@DDHJJJJJJJJIEJJGJFJJIEHGIJFHJJJHCGJGI?JGD<<;<CBGJ?@54@CIEEFFFFDFJEGHJJEGGD9B@@BCGIH@@BAAEEA@@==9///.9-60..0?EEGEJHDHIGFEJEBBEJJJFHJJJ<<B=GDEHDJJIFJIJIJJHHJHFJJFIFJEEFFFHDJDBJCCHJICGJB;GDEAACB''''?ECFE=HJIJJIJIIICACGDA?===FEJJJFICFCGJGGGGGD<776/BEJCHDFGHECCDGIIHJIJJCJFHJHDFFGDCCBJIJJJJJJEFCCJCE<;<?ECGJGJIJEHDDEHEGEEJ>JHGIJG;;@AF?;:<<><>AACED1100=>JGE.--6DGEJHEJJIDECCBCBDFJJJIDJJFB?@ACHHJBFJH@JGEFIJJFFHCBFDHFJCED885>CEDA=<<=>BAA@BJEA@@BEEEFIGEJDDFBHEHDDCDFJHHHECEEJIHJJJHHJJJIDCAAABJGADBDGJJJGJDFECBBCCFJ?==AJ*&######&%((')%%&&&%$$$&'',)*>?@@?BFAB>>@@EGEDBA90CGGFFJGIDJJ:8((('&%%&')&&,****?9==>>@?<=EDA99:4557<BEGJJ==FFHJGJCDCGFFJGGGJJEGIIJFJFAACBBEJIHIIJJBJJH7666JJHJGJHJJJJGJFACAJJJJGJGJJIJJJI?=>=>=;JAABBDG8777GG==>?FBDHJIHJJJFIHJGJFJFHJJIJEJJHJJJJJFJGEA68>5JJJJIJJGFGJJHIHGJJIJJHJJJJJIJJJGDFHEJCHJFGJJFEJEHJJJEIJJHJGFIJBA>ADG@J968EEJJJI????JJJJHDJJJGIFJIJJJIJHJJIJF;;;=@??A?<@DBFJCJEBACCJHA@==>>IJJJGEIDGJJJJJJJJGJJJIIJJGJCEJDFGJF<CFGGJIJIJJJJJJJJJIIJIJJJJJJJJJIJJJIJJJFJGJHHJJFJJJJJGHJJFHGJIJJJCDFDGJJCBJJGE?=;/.4*')*+,0,24343124=>?=EHJJJHGJGHJJIJJJJCGCFFFEAJJHIFJJEJJJJJJ@??GEJEIEF8556CJIFGJHJJJFHJEC5556=;79A6CJJJJJJIJJG?@/AFI=D<6++++-,-.1222?ABGGEEIHJJA@@@DJEHBAAADJFJHHJJHFGHGFGFJGJJJJJGD?C:<2/0-,,-8@HE>>FDDEBIFJGFEIJIJEGIJJJ999:;:;))*,,,,05=>>ADCJHEECEHJJIGJJJEDCCJJFCIJIIEJ266@CIGEHFGJJABBAJHBJ4444GFFFJIJJIJJJJJJHIIJJFHJJIHDBCGJJIEGECGEHGJDFFIJJFJ0//00666<444;;;;::000231)%
@Stanford_t7w_3_T7_No_SapI_2_Linear_5500_921
TTAATTGAACTCACTAAAGGGAGACCACAGCGGTTTCCCCTTGTTCGCATTGGAGGTCCGAATGATCCGCAAGTCTTATAAACAATTCTATAAGGCTCCGAGGAGGCATATCCAAGTGTGGGAGGCAGCCAATGGGCCTATACCAAAAGGTTATTATCTAGACCACATTGACGGCAATCCACTCAACGACGCCTTAGACAATCTCCGTCTGGCTCTCCCAAAAGAAAACTCATGGAACATGAAGACTACGAGAAGAGCAATACCTCAGGACTAAAGGGACTGAGTTGGAGCAAGGAAAGGGAGATGTGGAGAGGCACTGTAACAGCTGAGGGTAAACAGCATAACTTTCGTAGTAGAGATCTATTGGAAGTCGTTGCGTGGATTTATAGAACTAGGAGGGAATTGCATGGACAATTCGCACGATTCCGATAGTGTATTTCTTTACCACATTCCTTGTGACAACTGTGGGATCATGGAACTCGCTGTTCTCTGACGGACACACGTTCTGCTACGTATGCGAGAAGTGGACTGCTGGTAATGAAGACACTAAAGAGAGGGCTTCAAAACGGAAACCCTCAGGAGGTAAACCAATGACTTACGACGTGGAGCTTCGGGGAATCCAATGGACGCTACTCCGCGTTAACTGCGAGGAATCTCCAAGGAAACCTGTCAGAAGGCTGGCTACTGGATTGCCAAAGTAGACGGTGTGATGCCCAAGTCATGACTATCGGGACCAGAACGGCAACATTGTGAGTCAGAAGGTTCGAGATAAAGATAAGAACTTTAAGACCACTGGTAGTCACAAGAGTGACGCTCTGTTCGGGAAGCACTTGTGGAATGGTGGTCAAGAGATTGTCGTTACAGAAGGTGAAATCGACATGCTTACCGTGATGGAACTTCAAGACTGTAAGTATCCTGTAGTGTCGTTGGGTCACGGTGCTTCTGCCGCTAAGAAGACATGCGCTGCCAACTACGAATACTTTGACCAGTTCGAACAGATTATCTTAATGTTCGATATGGACGAAGCAGGGCGCAAAGCAGTCGAAGAGGCTGCACAGGTTCTACCTGCTGGTAAGGTACGAGTGGCAGTTCTTCCGTGTAAGGATGCAAACGAGTGTCACCTAAATGGTCACGACCGTGAAATCATGGAGCAAGTGTGGAATGCTGGTCCTTGGATTCCTGATGGTGTGGTATCGGCTCTTTCGTTACGTGAACGAATCCGTGAGCACCTATGGTCCGAGGAATCAGTAGGTTTACTTTTTCAGTGGCTGCACTGGTATCAACGATAAGACCTTAGGTGCCCGTGGTGGTGAAGTCATTATGGTCACTTCCGGTTCCGGTATCGGTAAGTCAACGTTCGTCCGTCAACAAGCTCTACAATGGGGCACAGCGATGGGCAAGAAGGTAGGCTTAGCGATGCTTGAGGAGTCCGTTGAGGAGACCGCTGGACCTTATAGGTCTACACAACCGTGTCCGACTGAGACAATCCGACTCACTAAAGAGAGAGATTATTGAGAACGGTAAGTTCGACCAATGGTTCGATGAACCGTTCGGCAACGATACGTTCCATCTATATGACTCATTCGCCGAGGCTGAGACGGATAGACTGCTCGCTAAGCTGGCCTACATGCGCTCAGGCTTGGGCTGTGACGTAATCATTCTAGACCACATCTCAATCGTCGTATCCGCTTCTGGTGGAATCCGATGAGCGTAAGATGATTTGACAACCTGATGACCAAGCTCAAAGGGTTCGCTAAGTCAACTGGGGTGGTGCTGGTCGTAATTTGTCAGCCTAAGAACCCAGACAAAGGTAAAGCACATGAGGAAGGTCGCCCCGTTTCTATTACTGACCTACGTGGTTCTGGCGCACTACGCCAACTATCTGATACTATTATTGCCCTTGAGCGTAATCAGCAA
+
))().///08666>><<ABEHGGGGBDEGFFBBCCGBC>:;:)7644633330/-('&%$$&&)((%%&&06@@==>4A:9:;6655)))*BBDEBCCDAFIFEJGJEC>?43/1008;JBDFDGF<<;;9889===DCBA=<:768<>>:522211*(((02:==>==88ACCBCIHIJJJJJ@?@7777;::;889>8899JJFHDGJJICCDDFB>5BJH>GCJIJJFGI???@JDHJJH@?><---+(++(445445..-.-,-/4222:?>JJJGFDDBFF@@A@BBHGIIJEFIJCBBBEE<61AJJEDIHJIJEDEGEJJHFFEJGJHHJIEGCG.-))((&&((,<755JHD7666CAJ@C>>:99:CECCEFCEJJFG522325+++,6744424--..>>BBGFIE:888>;:88*'&12///0:.--./332-678><<=*(''+101A444442,,.0'&&''&%'''&&+/665458BADHHHGFIJJJEFJJJJGDDECFDFEA?>>@EFJIJFIJHHJJGIGHE?<8;2/)))&&(73/1=8;::::<8<=?11=HHCFGF9221/-/,2:>?C;;<;A?=>;<,+++.-34----'&''CEEADHAB@4211101123598===>7675((&&*00:<10008=DDIIEHDBCADEJJGEIGHHJDGJJJHECG?52-'%&'-.-.1589;JA@B=..-((&&&%%%')*+033:;H<5449::IHGJJGJFJJJHFJHJGJIJHJJFACDCGHEDBDCA=:9<>:9;=9312000:;<>A::::EFCEIHJJFFJJJJECC320**+6<:7--+'&(&'*/,//..-+))(+//3<==B@ACCHJJFJJEJIJIJJJIIJGJJE;:99B@8878:6,,'&''%(-275667?AEIFEFGHHJ>>>?BBBDA9899@>?<==:;31)'((/0@BDHDHHJJJIDJJJFFJJJJJJIJFAADEJJGJF8HJIHJJJGHDCHCBCGEGJCA<89BH@<+///CGFJHGEBCFJ6666HGIIJEIJBAABJJJJJFIHIHGEJIDEGJGHHFJJJJJHJFHIEFFID@@?BHJIIIFFFJA;3--9@@AGGJHGJJJJHCDECJJJHJJJCCCCEJJJGIHHJJGJJJJHGE??>=@@C5555EGHEFCA@@=556@A@ACDFEIJIFIIIHIGJJJJGFJHJDED:99:?B@=99???AGJ???>AJIFDCDD655644+''(,(%$$%+&)'%%&))+4741../<GCB@?@@<<<301?7777J:66642,,10///02'(()8;<==JDEJDECAA@@B<000280//++*)%%(')/10001922//11.,++--2385506<HJJGIFIJJJJHJEIECIJIEGEJFJJHJJJJIJJGGCIJJJGGJJJHJJJJJFFGGCE>1000667::716::;677@ACF==9,*)//6=0?DGHEJJFHJJJJJGJIIJJJJIED=<<>J<<;>JGJFGJHJJCIJJJIJJJJIJJGJGJIFJJGGJGDAAACBCBDE0///A;988AEHJJJJIJIHFEJGECDJDJIDEEJJHJFGEFJJJJJIIFJHJGJJDJJEEB:++++?CFGDABDCF+)));<;DGJJHJJGGEEEJHJJJFGEJJFG@1111JFJJDG?@?BJJGJJJHCBBCCIIJIID@((((JHJJJIJJJIJJHHIB@B0)))()CABE5555AEDAB@=10012)8:<<<=JJFIGIJJIJJJJHFJIJGJJ@75..((+,0211233=EFFGDEIF4443331233@AB53300331012-.1<:556;;?AACBCDD:;9:<<=>9:9;<<<;=CC?BAGGGCEGGJJGJJJGIIJJJJJJJJJIJGHIJFEDDEC999?::9;JIJHJJJHJIJJIIJIJJEJJJHJIJGHJFJJI
@Stanford_t7w_3_T7_No_SapI_2_Linear_5500_922
CCTTCTCTGTAACGACAATCTTCTTACCACCATTCCACAAGTGCTTCCCGAACAGAGCGTCACTCTTTTGACTACCAGTGGTCTTAAAGTTCTTATCTTTATCTCGAACCTTCTGACTCACAATGTTGCCGTTCTGGTCCCGATAGTCAGCCACTTGGTACATCACACCGTCTACTTTGGCAATCCAGTAGCCAGCCTTCTGACAGCTGGAGATTCCTCTCGCAGTTAACGCGGAGTAGCGTCCATTGGATTCCCCGAAGTTCCACACGTTGTAAGTCATTGGTTTACCTCCTGAGGGTTTCCGTTTTGAAGCCCTCTCTTTAGTGTCTTCATTACCAGCAGTCCACTTCTCGCATACGTAGCAGAACGTGTGTCCGTCAGAGAACAGCGAGTCCATCACTACTCCCACAGTTGTCACAAGGAATGTGGTAAAGAAATACACTATCGGAATCGTGCGAATTGTCCATGCAATTCCCTCCTAGTTCTATAAATCCACGCAACGACTTCCAATAGATCTCTACTACGAAAGTTATGCTGTTTACCCTCAGCTGTTACAGTGCCTCTCCACATCTCCCTTTCCTTGCTCCAACTCAGTCCCTTTAGTCCTGAGGTATTGCTCTTTGGAGTCTTCATGTTCCATGAGTTTTCTTTTGGGAGAGCCAGACGGAGATTGTCTAAGGCGTCGTTGAGTGGATTGCCGTCAATGTGGTCTATATAATAACCCTTTGGTATTCCACCATGGCTGCCTCCCACACTTGGATATGCCTCCTCGGAGCCTTATAGAATTGTTTATAAGACTTGCGCATTATTTGACCTCCAATGCGAACAAAGGGAAACCGCTGTGGTCTCCCTTTAGTGAGTTCAATTAATTATCCACGGTCAGAAGTGACCAGTTCGTTCTTCTCCCACCAACGCTTAAGGTCGAACGAAGGGCAAGCCTTCGGCGCCACCTCATGATGGGCGCGAAGCACAGCGCCTTCGTACTTAGCCAGCAGTGTGACAAGCAGTGAGCGAAGGGATTGCATTTGGGCTGGCGTAAAGTTAGCATCGAACTTACCTTTATCGTCGATACCACCAACAAGGCAGACGCCGATAGAGTTGTGGTTGTAACCCTTAGCGTGAGAGCCTACAGCCATCTCATCTCGTCCTGCCTCCACAGTACCGTCTCGCTTGATGATAAAGTGGTATCCCACATCGAGCCAACCCTGCTCTTTGTGCCACTGGCGAATCTCACGGACACCAACATTCTGACTTGGCTTGGTAGCCGAGCAGTGAACAAAGATTGCGTCAGTAGATTCACGTTGTTTAAACTGTACACGAGCCATTATTTCTTTCCTCCTTTCCTTTTTAATCTATCAAAGGGGACCTCCTTCTTGGGTTCCTTTATCCACTCAGCAGGTATCAGTTTATCAGCGAACTTAATACCATGCTTTTCAGAACTCTCCATAAGACGTTGGAGAACCTTTGTATAACTTAGTACGTGAGCTTGAGAAGACAATACGGATGTCTAGCTCGGGGTGCTGCTCCCTAATTAATAAGTGCTTCTCCTATCATCGCTTTCCCACAGACCCTTTGTCTCAACGAATATACCGTTTGGAAGTAAGAAGTCTGGAGTGTAAGTGTGATTGCTCGCCGGAATTACATAAGGCACTTTCCACTCTTCATACTCGAATTTAATACCTTTTGATTCCAACTGCTTTGAAACCTTGTCCTCTAGGCCAGAGCGAAACGCTCCAACCTTTCGGATTCCTTTAGCGCCGTAACCTGCCATGTCGCCTCCCTTTGCGTATATCACAAATAGTCTGTTGGGAGACACCATAGGTGCGAGCTAAGGATACATTGGACTCGCTGGACTCCATGATTGCCATTACGTCTTCGTCTGAAAGTTTATACCCCTTGTGTGAGCGACCCTTATTTTACCATGTCAGTGGAGTTCTCTTTTGGAGTTCCTATGGATAGGTGTTCAGGGTTACAACATAATGGATTATCACAGGAGTGCAGGACGGTAGAACCTTTCGGAGCATTAGACATTACGCGATGACAGTAGACAACCTTTCCGGTATTGCTGCACCACACCTGCCCGTACCCTTTATTGTTCGTAGCGCCTGCCACTCCCAACACCCAGAGGAAGTCACCTTGATTCGCTCAAGGATTTTCTCCCGCAGTTCCACTTAGAAGTCTCCGTCTTCGTCTGCTTCCTCGGACTCTTCGTCGTCTTCGTCCCAGCTTTCTTCGTCGCGTGGTTTGCTCGCTTTGGCAGAACCAGAGGCAACATAGCCGTTCTCTTCAACTTCGTCAGCCCAATCGTCTTCACCGCCACCAAAGGTAGCCAGTTCGACCAGCATCACGGATTCCAGTTGCAGCTTAACGCTCGCACCTACAGCAGTGTTCCACTTGTATGGAACAGAGAATATTTAACTTTAGCTTAGAGCCACCACCGATAATCGGAACGTCTTCCATCTTCTTACCTTTTGAGTCAACCACAACCAGATTGATGTGCTTGGTCTCTTTGGTCTCTTGTCTTGGAAAGACGCGTAGCATTTGAACTTAAAGGTAGTCGTACCGTCACCGTTATCGAAGAACGGCATGTCACCCTCATACGGTTTCAGCGGTTTCTTACCACGAGCTACAGCAGGTGGATTAGCTTCGTATTCCTCAACGGCAGCAGCATAAGCCTCTTCGTGACACTTCACGATTTCATCGACCATACGCTGGCAGCGCGGGTCTTTGTTGGGAACGTAGGTCAACTTTATAGACACCACGAGGGTTCCCAAAGCCACGT
+
--./*,((''''+*)'''*--.-/515AACHGJFHIECFGHGJJFEFJH@::=>70045:667;66.'''.33**-'(./DHJJJHFH@>=+++*;ABB@@BAC?@@@BIBH?>9:CGJDHFDGHFHJFFAABBGJEFDCBABA<<;;<>@JFEE@....>>>@DCD@==@DFC@ACICFJEEJC?::;<=<<DDEEHB<97443/..-/?JFEFGJGDEFCEEFDCBCGBABDJJHFHJEBAA<EC++++939>?=ACFJJFJIJEJDEGBJCDCFEFGDABDBHFDHFD977@@DDGJJGF?AABHEGFJJIJJ@@JJF;8ABGHJFJGCBCDFJIJJEJEIFGEEFFC=::3223:;:;<==BCEDEDJJC?@>>52../552-**''&%%%(+033/**,*+3/=ABGGJCHDJGIJIHIIHGEJJHHJIIFJHBC@?@?CA@ABCFDB@BF?>=>=;;;;=CDI@?>@@CGAA>;::?@BADFECEEGHJFEDDDJ@@@AJAG@@>8777GEJJJHGCDCDFFJEFBA@9872339FCDJGDJFJIGCBDDHDHJFEFEGHJJJJIF@A-2=<??3@;?HJHGFEFEHEDCBBEBGCCCDGJFDEFFGDHEDGHJJD@IEEEJJJJJJFCEFFJJFCCDBJH?;8<C@CCDFIEEJH?<;77<BEBBCCBCAADEJBA3112;6676:::?<:;+::>DEJJHIJHFHJCJA>>;=76(5<B3222;+''''''($$&')(''+))(/0278EJJHEDDCHCFJJJIIJIJJJIAC@?FEJJFFDEDG<21201233327<>@@DGECCGJEEJHFFJEEAA????EDFJHFC====G877FCJDCJD?:AC???H8666EGD@;9:;@ADJHFHIJJJGIHJJJGH@?D7ABA;<::>CCD>FHDJJGCFEFJHGHJFCHJJJJJJIJJJJJIC64589GJGHJHFDCFDDJBFCEJJ<;;BEEC=>@?AA?6*&&&(*&$%''';;EJEJJJIJJJJJJDJDDJEEGIFJIHJJJIFCDD?@@AJEEDEC8:==<:/..(('&./==><?C6G@2DJIJJGFEEHIGHIIGJHFHJJJEJJJJF888866:2222CDJFFJGHEHBB855:EJJGGGCJEJEGCIFIJJGHFBAAACDJFEJ;899DC:JGGGHFJFJFJHHHIJJJIJHJJJFJJJGJHGHJGDDDCHEFCCJJHJHJJJIJHDFGFJJIJJGJIJJIGEFBCACGFIHJIFHHGJJIHJHJHGIJJGEJJGJIFDJA3111<>HJJHF>==@C@90<>>@@@AJGJFHJGGJFJIB<@;;;0...??DFCDDEJIJJIJG@>88A7EBEC:8JB@<?JJJHFFFJJJJJJJHJFJ?<;;8997465,,,=H=A:B=8HDHEJJB@??AJHJJJC@@AIJJJCDCEHF?==>BIJFCDCGJGJJIJ1*()21113J7CFIHEJFJJIGJGJJJIFJIH:GJJGGJIC@@AEE??99;<C@:;ABEJJJJEFJJJGJJJFGEEGFJ3246@AIIJICC==CBFGFHEJIJFEDFFE717*(&%+=@EJJHIJHHJ53GGDHJIBIHJ?FFHFCHJEJIEJJHJJIIJGJIJFJHIDDJFJJ>===EGJJJHIEFJGGFEHHFJA666;IHHJJHGFHJJEJJHJJJJJJACAAAABFJJIJJJFHDJJJJJHEJEJIJIJFDGJDJGJGJE>=<=BCEEFFGJJDJD=/0:=HD>947++*.-@AA:;A?CBBD?6?@@FHGHGJJJJHJCFDHIFFEHGHJHJJGGJFGGHIFJJJCHCECDJJDEAAAAAIJJHIHHJ799<?;::BCGJIJJEJHGGGDEGCFGHJJJJIJFEF>>>=BABDE?@??HE>?>>EJJFJJJJEGGJI////;==DFJGHFGJJHJIJHJJHJJJGJIFHFJAJG9:AEB@AE;8++++669JFDCE>==J7756;:8=>=?C=>DBDDGJHFJGHJA@?AJGJJCBABJJFGJHJHJJJJJJJFJJJDIHJJJFD:::/67623=>=*@ACJJHJJJIHJJHIGJJJIHJHJHJJJFDHJDIJJHIG?F3DJFBCCFIFIIJGEJJJJEJEJJHJGJJ:ECE?EJHEJ777655/.0'-++(*57<@?EH8777HECJJEIJJJHJGHJFJJHIJGJHGHJGJJHIJFG==96IJJJJHID@99:;JJJJJJGIJHJGJH;:;?BA@CDJJGHJCAA@@IIGJJJJGJ>;=FJGJ?GIJHJ>?8+CAADJJJFCDDJJFFGBAAEEJHIJJJJJJJIHIFD?>=<<./236::41/.589DFGJFBDB6.,,9DHJJIJFJJJJJHHFJJIJJGJJJJEHJFJCGE=DJJIJJJBCBBI==>>IEA9982-4,,,,::BJFEGFEDEGJJFJJIJHDDIEC@A<>>>?=41,+((/))121987665457=>@+++;=;;;;>HHFGAJE====FDDJIFJJFHCGJGJ@AABA@:?5CHCHJG99:;DCFJJGHIJJJJJIJGHFJFGGD?@??DDJIDEB''')3().(?><<8AHJHHHHBABCHHIHICD>@A@EFDEEFEJJJJEFJFJCDIDDJAABAJJJ@A@@DEGBCCEJDA@000.0../3888=DFD@?@;===D99712ACHGJJIIGJJJHHFJJJJJGJJIJJJGJJHJJFJGFGJHHIHIHJJJJJJJHFIEEEBB<<<=FJ;;;;FJJJJJDJFJHJFEDJHJHJFHGFHEGDJFJGFJJJJJJJJA4//=><9:0/025?>>?JJDEAABB=>>>C>?CDDBC--,,C;>78:7'%
@Stanford_t7w_3_T7_No_SapI_2_Linear_5500_923
TGGAACGTATCGTTGCCGAACAGTTCATCGAACCATTGGTCGAACTTACCGTTCTCAATAATCTCTCTCTTTAGTGAGTCGGATTGTCTCAGTCGGACACGGTTGTGTAGACCTATAAGGTCCTCAGCGGTCTCCTCAACGGACTCCTCAAGCATCGCTAAGCCTACCTTCTTGCCCATCGCTGTGCCCCATTGTAGAGCTTGTTGACGGACGAACGTTGACTTACCCATACCGGAACCGGAAGTGACCATAATGACTTCACCACCACGGGCACCTAAGGTCTTATCGTTGATACCAGTGCAGCCACTGAAAAGTAAACCTACTGATTCCTCGGACGATAGGTGCTCACGGATTCGTTCACGTAACGAAAGAGCCGATACCACACCATCAGGAATCCAAGGACCAGCATTCCACACTTGCTCCATGATTTCACGGTCGTGACCATTTAGGTGACACTCGTTTTCATCCTTACACGGAAGAACTGCCACTCGTACCTTACCAGCAGGTAGAACCTGTGCAGCCTCTTCGACTGCTTTGCGCCCTGCTTCGTCCATATCGAACATTAAGATAATCTGTTCGAACTGGTCAAAGTATTGAGTAGTTGGCAGCGCATGTCTTCTTAGCGGCAGAGGCACCGTGACCCAACGACACTACAGGATACTTACAGTCTTGAAGTTCCATCACGGTAAGCATGTCGATTTCACCTTCTGTAACGACAATCTTCTTACCACCATTCCACAAGTGCTTCCCGAACAGAGCGTCACTCTTGTGACTACCAGTGGTCTTAAAGTTCTTATCTTTATCTCGAACCTTCTGACTCACAATGTTGCCGTTCTGGTCCCGATAGTCAGCCACTTGGTACATCACACCGTCTACTTTGGCAATCCAGTAGCCAGCCTTCTGACAGGTTTCCTTGGAGATTCCTCTCGCAGTTAACGCGGAGTAGCGTCCATTGGATTCCCCGAAGTTCCACACGTTGTAAGTCATTGGTTTACCTCCTGAGGGTTTCCGTTTTGAAGCCCTCTCTTAGTGTCTTCATTACCAGCAGTCCACTTCTCGCATACGTAGCAGAACGTGTGTCCGTCAGAGAACAGCGAGTTCCCATCACTACTCCCACAGTTGTCACAAGGAATGTGGTAAAGAAATACACTATCGGAATCGTGCGAATTGTCCATGCAATTCCCTCCTAGTTCTATAAATCCACGCAACGACTTCCAATAGATCTCTACTACGAAAGTTATGCTGTTTACCCTCCAGCTGTTCCGTGCCTCTCCACATCTCCCTTTCCTTGCTCCAACTCAGTCCCTTTAGTCCTGAGGTATTGCTCTTTGGAGTCTTCATGTTCCATGAGTTTTCTTTTGGGAGAGCCAGACGGAGATTGTCTAAGGCGTCGTTGAGTGGATTGCCGTCAATGTGGTCTATATAATAACCTTTTGGTATAGGCCCATTGGCTGCCTCCACACTTGGATATGCCTCCTCGGAGCCTTATAGAATTGTTTATAAGACTTGCGCATTATTTGACCTCCAATGCGAACAAAGGGAAACCGCTGTGGTCTCCCTTTAGTGAGTTCAATTAATTATCCACGGTCAGAAGTGACCAGTTCGTTCTTCTCCCACCAACGCTTAAGGTCGAACGAAGGGCAAGCCTTCGGCGCCACCTCATGATGGGCGCGAAGCACAGCGCCTTCGTTGCTGGCCGGCGGTGCTGGAGCAGATGGCAAAGGATTCATTGGGCTGCACATAAAGATTCAGCGTCGGAACTTCCCTCTGGTCGATCCACCAACAAGGCAGACACAGATCAGTTGTGGTTGTAACCCTTAGCGTGAGAGCCTACAGCCATCTCATCTCGTCCTGCCTCCACAGTACCGTCTCGCTTGATGATAAAGTGGTATCCACAGTGTCGAGCCCCAACCCTGCTCTTTGTGCCACTGGCGAATCTCACGGACACCAACATTCTGACTTGGCTTGGTAGCCGAGCAGTGAACAAAGATTGCGTCAAGTCAGTTCAGTTGTTTAAACTGTACACGAGCCATTATTTCTTTCCTCCTTTCCTTTTTAATCTATCAAAGGGGACCTCCTTCTTGGGTTCCTTTATCCACTCAGCAGGTATCAGTTTATCAGCGAACTTAATACCATGCTTTTCGCAGAACTCTCCATAAGACGTTGGAGAACCTTTGTATAACTTCGTACGTGAGCTTGAGAAGACAATACGGATGTCTAGCTGGGTGTCTCCCTAATTAATAAGTGCTTCTTTCTATCATCGCTTTCCACAGACCCTTTGTCTCAACGAATATACCGTTTGGAAGTAAGAAGTCTGGAGTGTAAGTGTGATTGCTCGCCGGAATTACATAAGGCACTTTCCACTCTTCATACTCGAATTTAATACCTTTTGATTCCAACTGCTTTGAAACCTTGTCCTCTAGGCCAGAGCGAAACGCTCCAACCTTTCGGATTCCTTTAGCGCCGTAACCTGCCATGTCGCCCTCCCTTTGCGTATATCACAAATAGTCTGTTGGGAGACACCATAGGTGCGAGCTAAGGATACATTGGACTCGCTGGACTCCATGATTGCCATTACGTCTTCGTCTGAAAGTTTATACCCCTTGTGTGAGCGACCCTTATTTACCATGTCAGTGGAGTTCTCTTTGGAGTTCCTATGGATAGGTGTTCAGGGTTACAACATAATGGATTATCACAGGAGTGCAGGACGGTAGAACCTTTCGGAGCATTAGACATTACGCGATGACAGTAGACAACCTTTCCAGGTATTGCTGCACCACACCTGCCCGTACCCTTTATTGTTGGTCGCGCCCTGCCACTCCCAACACCCAGAGGAAGTCACCTTGATTCGCTCAAGGATTTTCTCCCGCAGTTCCACTTAGAAGTCTCCGTCTTCGTCTGCTTCCTCGGACTCTTCGTCGTCTTCGTCCCAGCTTTCTTCGTCGCGTGGTTTGCTCGCTTTGGCAGAACCAGAGGCAACATAGCCGTTCTCTTCAACTTGGTCAGCCCAATCGTCTTCACCGCCACCAAAGGTAGCCAGTTCGACCAGCATCACGGATTCCAGTTTGCAGCTTAACGCTCGCACCTACAGCAGTGTTCCACTTGTATGGAACCAGAGAATATTTAACTTTCAGCTTAGAGCCACCACCGATAATCGGAACGTCTTCCATCTTCTTACCTTTTGAGTCAACCACAACCAGATTGATGTGCTTGGTCTCTTTGGTCTTCTTGTCTTGGAAAGACGCGTAGCATTTGAACTTAAAGGTAGTCGTACCGTCACCGTTATCGAAGAACGGCATGTCACCCTCATACGGTTTCAGCGGTTTCTTACCACGAGCTACAGCAGGTGGATTAGCTTCGTATTCCTCAACGGCAGCAGCATAAGCCTCTTCGTGACACTTCACGATTTCATCGACCATACGCTGGCAGCGCGGGTCTTTGTTGGGAATAGTCAGGTCAACTTTATAGACACCACGAGGGTTCCCAAAGCCACC
+
GGFJJFCCCIHADCCDCBDBDJFJJJGJJDFCBFFHD8888=<<>EJGJFHDGJH@@@HJEFJFJJJJJJJHBJJJJJJJJIIGJJJJJG>==FEFFIJIAADCIJJD:::;CEDGEGJJJE@>=<;>>FDCGJJJJFJJHGBBCCJIHCCGJJJJIJJJJJJJJJBA@BFJIIJJJJJJGJJJJJJIJHEJJJJHHHICFEEJHBJJJIIH@A@@ACE@A??@>GEJIJDDDAEIJIJGGHJIGHJJJGJIHJJHFIFFHGFJJJJJHHIIJFGJGIEDEHGIJJJJJGJJJFJDA?>@BGHJJHJJADHGJHC>>@FCGHDJJJJJJGJHGFGEDFFEFJJJJJIHJFIJJJGHDIJJFFIFFJGJHHJJFHJGHHIHJDEHHJJJIJJJJJJJJJJJJJJEJFDFCA>=:<JDJEJEJJEDJJJEJJHGHHIJJJJJJJHJGJJ@6669>0/*(&&'(36)))---3*)*.12>BJJHEFJGIJIJIJHIJJJIAJCBJEIFJJ=<;;9<?9955JFJJJCC=;=HGJJGIDGFJIDGJHFJJJJJHJIJJIJJFDEEJJIJFJJIFIHJJJEB=99>?JDHDBA?@GJHHJ9877753549JFDBBABAJ9665262,-;;<IJJFJJJJHJJJJIJHIJIJIHGGFJJJJGIGJIJHGFGHFEEJIGJJGJJJJFFJJJFEDJEHDJJJJHGFFFIIDIJIICBIJBADDECAAABHH?A@@JA?>?DGJHJGJJHJJIJHIEJJAA@BJGGECHDJGJJGCEDGA@>>>>DEJFJJJJEJJJJJJJJJJJJJGFJIJDB99<<AIIGCGHHHFDDJFHJIJJJFIFGFIJFJJIJJGJJJGJ9999DCD=302B>??@FIJJJJIJJFJJGJJJHEIJFHBAAACCDCB<BCDJFJHJJC@?>ECE;CA<FJDIJHJJGJJFJHDEEEDCGEECDCDEFGEDC;9.00-...85=JGCDDJDDEDEJIJHHJJJEGFHDCDAGIJJFJDHGJIHACEHGFGFHG=HF<;::@IGIGH9;:8:588;>JEJFDEE?AC@EFJEJED>FBA<EIEEEACCGEDFDFGJJGCDEDJF@A:::;@AFJCCFFFGEGGJEIB8HJDEA=899:;0<63382226<<>DBGJJJEECJEGJGJHIECA<;;7=@;<<=@2112:3333999<<=?CEJEBCADJF@@DGEBCACBBCCDIHDFGJFDDCBCEFJJJIFDGEFEIFJJJGFFGABAHJJJJIHDGC@FC<>=572)%(*+;(''()23;=<:8;9FIJFCC:7CFEFDIHJDIJJJJJJJHHJJDIJCCGDCDHIGJJGEJIFHJJJD?A20<=EB@BJJJGHJHJJFFIEGA=EJ;84883436>>..-*++-29:CGDHFGEHFGDGIGFHEJH2223EJJFGHJJGJIHJIJJFIHJJJJJJJJJGDJGDJJD'''4;;<CGJFFFHC;:7***,56)552458::>DBD@9189?CGJJJJJJJEEFBCIGHIJJJIJHGJJHHGJHEDDFHIEEFCEB=@55=GFJJFIFFFDGIFEJJGFDEDHBG:::;GJJJGJID@?555?C<=DJHJEJGGJJJJJBAA<8667CDEIDDC9=CCA@BAIJIJJJJIJHIFHFGDDDBDIJIJEEJDIGIJEGIFIF??>98886@>:::4*''')?>@EDCE><<ADCBABDABBAE:55-+**%%%''('&'&&&%$$#$&&'''$$$#$&+*'&&$$$$$&)*(&%$$$$##$%$####$%$%&'&%&&''&'&%$&$$%$%%&&'&(*'*),**+,%$$$$$%%'(()))+5<ECBCEFCBFF=D?9<?>?;:;@@DCF;;;BEJJHJJJGJFHGAABBFGIEBCC<JBA?9878;=EG>>>?JJJJGJ:7657652&&&&((&'&&%%%&&&'&,+-.>EHIECGEFE<HEDFHGFFFGDBBA:8669::ECGCFDHJEEEEGJJHJJHGJJHJJHDECC;:9;BDCBCCDFDFJCCA94..&&%%&&&&%%&(%%(1599=CA@A@@BACC@@@BCJFFDEDFJEFFEGDA@<?87=58EJJIJGGJGFFJJGGFFEDABBCEEEBBB=@ACJJGCEHCCBGID@==>@AA@@DBDFGJIJJFEHFDA@AABDCJDDDEGJJDEGJJI@?@@GHEEGJIEDAB@?B@@@>?@@@DFCDIHGBA:80/-,)%&&&-/0,,,,<2++44;:DE??@ADB>==;8664489)))&&&'('):7>>CECCAAABABGIFDEEHEDBAA??@>@@@@BB0B<=CFEEIGJFECBA?>@?@ABFFCCBEGFDFJ=?9852355:;:899DDDDB632247100142/.1354>>?A@=>AA@@DGGIHEHJIJEIFJEDBBDEDEHEBCDGHJIHIEBBJGGGBDGGJHGFIHIGHJCBAFJJJHFE@;34127==EC@?@C>>>JE@?<4577100-+),44=<;>=GDDEB>?=;=6676<<=GDJJHI<<<8*CEIJHD?EHJIHJJFGJHFEHJJFBBCCA(((+55,+&(0<BCFEJFEDJJJFIDIJGJJGGGJJHJFGHFJHGJFCCDJIIJGHJJGIGIJEFGGJJJJJJJJJGIJJIHJFJHIIJJJEJJJEBAEFHJGGJJDEHIHIFJJJH?==;;86611042/061FIFGEGJJJJEFEFHJGEIJHGJJJJJJEFEDGDJDFDIHJIHJGGJHJFGEGDDGAHGDD====>>FDHJJIAC?@@DHJGHGGGHJGGJFFFEDCDDBDB@@@@DBBBGJEB>.+++CGJIGEGEEEGGEJJJJHGHHIGJJIJGJJDJB:93'&&&&%&/6?<<=J;::9>EBGGFIFGJJEDDHEJHJJJJJJIGGJHJFII>>>CBA?CEEC88D=IEHJJJIEJGJHHIHJJJIJJDCCGHC:;:;AA<2,,9AHGJGFJJJGJGJFJJJD?;;<?97GJGGJJJJIIJJIFJIJJJJJJJJJJJJIHIEHGGIHJJHIIGJHHGGIJ=>><542/053424333-(()(++,,0?FHGB@@AJJHJHEJJJJJJJFJJHGJDJJJGJJFHJJFFJAB>>@=>?DC<;41,--*-,,-//45:7776660003--++.2:97;:.<AHJJEI<<;;ABHEA77?JCECDGJJJJJJJEFCBB@<-*7**+:IHEGEJJ@??2222FH::;;2.4'<?AA@GG;FJJFJ@/..67;<@BFHGGIHJJJFJIHIJGGFJJFGJJFJJIJEIJJFJECECJEFIEFJJJIJD6655AACHEJJGGFFGEFGFJJFIJDEJHJDGIFIGHJGGFEEHJJHJHJEEFFJHJIJJJJIHHEEBC==@G@D87::BBCJJJFDIFIJHGFJFFFIIJIJFIJJHH@@?@CBCEEBCCBHJHJJJFGGGEJJJIAAABJJHJJHJJJJIFJJEJDJHJ>==AGJJJCABEJHJJFGGJIJJJJJIJJGJJHHHJJHEDDJJJJIIEC;;<<=887<=HDC>;;>@FECE=;::::?3445GFCDD8.'
@Stanford_t7w_3_T7_No_SapI_2_Linear_5500_924
AATAGGAGAAATCAATATGATCGTTTCTGACATCGAAGCTAACGCCCTCTTAGAGAGCGTCACTAAGTTCCACTGCGGGGTTATCTACGACTCCACCGCTGAGTACGTAAGCTACCGTCCGAGTGACTTCGGTGCGTATCTGGATGCGCTGGAAGCCGAGGTTGCACGAGGCGGTCTTATTGTGTTCCACAACGGTCACAAGTATGACGTTCCTGCATTGACCAAACTGGCAAAGTTGCAATTGAACCGAGAGTTCCACCTTCCTCGTGAGAACTGTATTGACACCCTTGTGTTGTCACGTTTGATTCATTCCAACCTCAAGGACACCGATATGGGTCTTCTGCGTTCCGGCAAGTTGCCGGAAAACATTGGGTCTCACGCTTTGGAGGCGTGGGGTTATCGCTTAGGCGAGATGAAGGGTGAATACAAAGACGACTTAAGCGTATGCTTGAAGAAG
+
?>=ECFFJD@ABA@?@CEGGJJGJJHJJJJJJJJJJJJJJIHJ9B<:86570:>CJJFGEC88=94*)++31577=;77655''%$$&%&&'./:DHHJHCCCEJCDB@>=>@7888<<6322>EFHIHEDDFJHIIJGIJEJJFJJFDCEIHI@<;566BEFJGJIHIJHACDB86547<>EJJ847-@BCIJJJJJHGFJFGHJJJHFEDHJA;3332999:>@ACAAJJJJJJJJHHJGJGGJJJGJJJHBB@CEJJHJJJJJJFIJEEHHGJJJEFJJJJFJJJJJJJFG:DDDJCBEDJFEF7767DJ>==>EC89JGJJHFHFGJEE>>@JHJJJJDJDGJDJACB@BAAH:90*100777&&&%-BECBBCGJJJIJJJCFJGJIJJJJJIGJFECEHHHJJJJJJJJJHJJJIJJJJJJIJJJJJJJHF8)IGHJJJJIJJJD?<85/)
@Stanford_t7w_3_T7_No_SapI_2_Linear_5500_925
GGCTTGGGACCATTGGCTGAGAAGAGTCACACTCAGAGTCAACAGACTGGTCCAACGACACTGACTTCTGACAGGATTTTATTGATGACTTTGCAGACGACTACGAGAAGTTTCGCTGGAGAGTCCATTCTAATACAACTAGCTCAAGGAGACACACCATGTTCAAACTGATTAAGAAGTTAGGCCAACTGCTGGTTCGTATGTACAACGTGGAAGCCAAGCGACTGAACGATGAGGCTCGTAAAGAGGCCACACAGTCACGCGCTCTGGCGATTCGCTCAACGAACTGGCTGACAGTGCATCCACTAAAGTTACCGAGGCTGCCCGTGTGGCAAACCAAGCTCAACAGCTTTCCAAATTCTTTGAGTAATCAAACAGGAGAAACCATTATGTCTAACGTAGCTGAAACTATCCGTCTATCCGATACAGCTGACCAGTGGAACCGTCGAGTCCACATCGACGTTCGCGACGGTAAGGCGACTATGGTTTACCGCTGGAAGGACTCTAAGTCCTCTAAGAATCACACTCAGCGTATGACGTTGACAGATGAGCAAGCACTCGGTCTGGTAGATGCGCTTACCAAAGCTGCCGTGACAGCAATTCATGAAGCTGGTCGCGTCAATGAAGCTATGGCTATCCTCGACAAGATTGATAACTAAGAGTGGTATCCTCAAGGTCGCCAAAGTGGTGGCCTTCATGAATACTATTCGACTCACTATAGGAGATATTACCATGCGTGACCCTAAAGTTATCCAAGCAGAAATCGCTAAACTGGAAGCTGAACTGGAGGACGTTAAGTACCATGAAGCTAAGACTTTCGCTCCGCTGTTCACATCTTTGAAGAACTTAGGCTGGACTTGGACAAGACAGACTGGCTGGAAGAAACCAGAAGTTACCAAGCTGAGTCATAAGGTGTTCGATAAGGACACTATGACCCACATCAAGGCTGGTGATTGGGTTAAGGTTGACATGGGAGTTGTTGGTGGATACGGCTACGTCCGCTCAGTTAGTGGCAAATATGCACAAGTGTCATACATCACAGGTGTTACTCCACGCGGTGCAATCGTTGCCGATAAGACCAACATGATTCACACAGGTTTCTTGACAGTTGTTTCATATGAAGAGATTGTTAAGTCACGATAATCGATAGGAGAAATCAATATGATCGTTTCTGACATCGAAGCTAACGCCCTCTTAGAGAGCGTCACTAAGTTCCACTGCGGGGTTATCTACGACTACTCCACCGCTGAGTACGTAAGCTACCGCA
+
$&%%&%&&%)*,,+&&&'$##$&''%%&&(),;;9999<AIJJAAABG=<?@D@?>77755107:<<9A;;<;<6**0*('%(&1573*((2142224:<<>0.---3=DGGHC777.+',.))))')*()((+.1--./.+++)**,6;@A?2573;;<:785:EFIJJIJHD@<=?ADGDFJJGIJJJFHJHEEHC@@=B;<<>@@@AGJJJJJGGEBBB212233446889CBBBC<777:<A<<==>))),---.7::<>=;889:>??=;955522=CEGJEJJIHHJDEGIJEJHGFFEGHDJHJHFC?:3444675554466<97<7777B?43334:9:9::;CB=:56;:@<AADCDBE<<<<>;<;?FCFB@>D@CCFFGECBCD>>>?F66568EAD@IDF>>5?>?AAJJJIGJIFJJJHIJIJHHAAA?C;211222::ACE?>7****2/-/7....E=EJJJJIJGDEJFEGJJJFA;<<78CCJGFJJDCA@@?ABG>><>EIGDCHJJFHEFIJJGHJJIIJJIHHFCCBCDEDG:::>88933323=>=<1('<AEBC..00BBDGDFGCB<99IHHJHDFDIEHHJJCCCDGGGIA@>>B73234=>>ADJHJFJEIFJJFJDCDCIDDFDJJJJJJFJGDGFHJGFHJJFFFJIHIJA970+()*1.00:<;<JC5443389>>>6566CFCCCCFHIJ;;;;FEFFJHGJJEJJIFDDII?<<***6A;5>:87323<?88;>4222(((+?<<AGECFDDDJDGG@>==>::9------.*9;;;953301210.(&)47AC<@AAFJJJJEDEJJ83DEGJFDIHCECHJJJJFEJGJJGGFFIJFDDDEJJJFJ7,,40991<===>???:AE<==?B0000BCJHJFGGJFG@?@ABCFFHI::::D==?DECDEE9888:??CBJHIJF;:::JFIFIJD97657:;ACDABBCEABE;937::99=CEGEFEJDFGDEFEHBACADACJGEFGJJHC=:88==:8:5334DAA@AJJJGJIHHHJHHJIBEEFGJHJFCGBBA;<<<D><=CA0///=DFGC@?@JJIEBGJDCDDDGGGJJIJGGHJGHFHECECBJ@;90..,/,,,,/./4,,,+../.12>HEEJJHEFFEFFIECCBBHJFD@@A@D9988:><<<((((;663.3:IJHFCCCBABADDJAAE>EHIGFDDGCD@CE<6789>?>>@DDEDE=?>>;99=>==<0004+*)('%
@Stanford_t7w_3_T7_No_SapI_2_Linear_5500_926
CACAGGTTTCTTGACAGTTGTTTCATATGAAGAGATTGTTAAGTCACGATAATCAATAGGAGAAATCAATATGATCTGTTTCTGACATCGAAGCTAACGCCCTCTTAGAGAGCGTCGCTGAGTTCCCACTGCGGGGTTATCTACGACTACTCCACCGCTGAGTACGTAAGCTACCGTCCGAGTGACTTCGGTGCGTATCTGGATGCGCTGGAAGCCGAGGTTGCACGAGGCGGTCTTATTGTGTTCCACAACGGTCACAAGTATGACGTTCCTGCATTGACCAAACTGGCAAAGTTGCAATTGAACCGAGAGTTCCACCTTCCTCGTGAGAACTGTATTGACACCCTTGTGTTGTCACGTTTGATTCATTCCAACCTCAAGGACACCGATATGGGTCTTCTGCGTTCCGGCAAGTTGCCCGGAAAACGCTTTGGGTCTCACGCTTTGGAGGCGTGGGGTTATCGCTTAGGCGAGATGAAGGGTGAATGCAAAAGAGACTTAAGCGTATGCTTGAAATT
+
;HJECHFJJGJJIIJGJGHFCDB9999:?ABEHJJFEDJHGDEHJHJDEIEIFE:::<BFIJEBBBB<<<<JAB@:3.-/1/:;@B@AGIEHEGFDGF====E?>82203J59898101.-,-,*+/):?>=<=@G@=;<@GGJDFFGCCBBC@JGCEE@??AAGIJ@989;>CIEJEJJFGEGIHFEDCEDEJIGEH5444HJJEDICGJIJJIG;78A:;::::888:>DDFGJJDBECFJJJHJJHDFDFHJJJHJECG9788>@AA@D?DHBBCCJEHFFE@EECEIFJGIGJHJJFHDGJGJHIJJB?>)&&FEGFFJDGGJIACBBIIHIFCEDEJJJJHFJIHJJJFFJJJEGFDHEJC****>?<=>>CDHGGJJJHJHHFJFFIGFJJEFIGHFCB=77@DACDEEJ9=<:///GJHCC@=:<8<IJFEIGIFDECB=1/0*&&*345DCC@AHCCCDIFJIJJHIFIJEJJHEA77:8964333-+,()/1:=@@@@CAACB2/-*(&
@Stanford_t7w_3_T7_No_SapI_2_Linear_5500_927
TAGAACGTCACGATGACAGTAGACAACCTTTCCGGTATTGCTGCACCACACCTTGCCCGTACCCTTTATTGTTCGTAGCGCCCTGCCACTCCCAACACCCAGAGGAAGTCACCTTGATTCGCTCAAGGATTTTCTCCCGCAGTTCCACTTAGAAGTCTCCGTCTTCGTCTGCTTCCTCGGACTCTTCGTCGTCTTCGTCCCAGCTTTTTCTTCGTCGCGTGGTTTGCTCGCTTTGGCAGAACCAGAGGCAACATAGCCGTTCTCTTCAACTTCGTCAGCCCAATCGTCTTCACCGCCACCAAAGGTAGCCAGTTCGACCAGCATCACGGATTCCAGTTGCAGCTTAACGCTCGCACCTACAGCAGTGTTCCACTTGTATGGAACCAGAGAATATTTAACTTTCAGCTTAGAGCCACCACCGATAATCGGAACGTCTTCCATCTTCTTACCTTTTGAGTCAACCACAACCAGATTGATGTGCTTCGTATTTTTCGTCTTTGAAAACACGTAGCATTTGAACTTAAAGGTAGTCGTACCGTCACCGTTATCGAAGAACGGCATGTCACCCTCATACGGTTTCAGCGGTTTCTTACCACGAGCTACAGCAGGTGGATTAGCTTCGTATTCCTCAACGGCAGCAGCATAAGCCTCTTCGTGACACTTCACGATTTCATCGACCATACGCTGGCAGCGCGGGTCTTTGTTGGGAATAGTCAGGTCAACTTTATCGACGCGAGGCCCAAAAGCCA
+
5)((((()($$%&)2@@BAABJGJEFJJJJJIGDFJHGHJFJIJJHJ88..+12+->>;EDIJHFJJIJHJGJ>>>>@@?HJIJGJJJFJGHJIGJIJJEAB>EGEJFJJCDCDJCFGJJGIGDFJJJJIHJJJJGHJJJJHJJFJEJHJJFJIHJJJJJGJIJJJHJHJJJFB<:8CJIJGJHJJGJJJJHJIJFJJIJGAD@:0,,./99/566CIIJCBBEFHJJIHFJJJJJJJJJHJIJJGFJFGCFCJ8888BCGJJJFFJIFGJJJJJECCDEJJJJBA@7888HFJHJJGIJJJJJJJJJIJHJJIAA@AJFJFJIIJJJFJJJJJJJJGGGJHJHJJIJHGJCDADFJJJJGHHHJGJJJIGGJGJ@JCECCJFJJJDCJF>=::;;<=IGHJJJGJCA>EHJJJGIHJJJIIJIHIFFJDIFJIHJJCFIIJJJJJHIGEHIFJ<<<DJJJJJJEJJJIIJIJJJJJJJIEEF333)'&&()%%%$&()%&(,)%$%&'/4579ABCIIGHJEHEGEIJIDJJJGEHGGFJJJGHHIHFIGFJDFGJFEFJJJDCEDEJGJEGHHJJGJJJJFCCACDC;;;JJJJDJFIGHHJJGJHJHJFJEJJJFJFCCCGFJFJJDJJGIJJJHHFJFGJJJIGFJJJGJJJIHJJJJJJJJIHJGJHGHFFJBJJDJHFEHJJJ;:::C0//EDGJJDDA@?AJGH;;;1,+,,-,,-/00+,('(())&$$&$$*&+.4332(
@Stanford_t7w_3_T7_No_SapI_2_Linear_5500_928
TTCGTCGTGAGAGAAATATTATTGGAAGTCGTTGCGTGGATTTATAGAACTAGGAGGGAATTGCATGGACAATTCGCACGATTCCGATAGTGTATTTCTTTACCACATTCCTTGTGACAACTGTGGGAGTAGTGATGGGAACTCGCTGTTCTCTGACGGACACACGTTCTGCTACGTATGCGAGAAGTGGACTGCTGGTAATGAAGACACTAAAGAGAGGGCTTCAAAACGGAAACCCTCAGGAGATTGAGAACCAATGACTTACAACGTGTGGAACTTCGGGGAATCCAATGGACGCTACTCCGCGTTAACTGCGAGAGGAATCTCCAAGGAAACCTGTCAGAAGGCTGGCTACTGGATTGCCAAAGTAGACGGTGTGATGTACCAAGTGGCTGACTATCGGGACCAGAACGGCAACATTGTGAGTCAGAAGGTTCGAGATAAAGATAGAACTTTAAGACCACTGGTAGTCACAAGAGTGACGCTCTGTTCGGGAAGCACTTGTGGAATGGTGGTAAGAAGATTGTCGTTACAGAAGGTGAAATCGACATGCTTACCGTGATGGAACTTCAAGACTGTAAGTATCCTGTAGTGTCGTTGGGTCACGGTGCCTCTGCCGCTAAGAAGACATGCGCTGCCAACTACGAATACTTTGACCAGTTCGAACAGATTATCTTAATGTTCGATATGGACGAAGCAGGGCGCAAAGCAGTCGAAGAGGCTGCACAGGTTCTACCTGCTGGTAAGGTACGAGTGGCAGTTCTTCCGTGTAAGGATGCAAACGAGTGTCACCTAAATGGTCACGACCGTGAAATCATGGAGCAAGTGTGGAATGCTGGTCCTTGGATTCCTGATGGTGTGGTATCGGCTCTTTCGTTACGTGAACGAATCCGTGAGCACCTATCGTCCGAGGAATCAGTAGGTTTACTTTTCAGTGGCTGCACTGGTATCAACGATAAGACCTTAGGTGCCCGTGGTGGTGAAGTCATTATGGTCACTTCCGGTTCCGGTATGGGTAAGTCAACGTTCGTCCGTCAACAAGCTCTACAATGGGGCACAGCGATGGGCAAGAAGGTAGGCTTAGCGATGCTTGAGGAGTCCGTTGAGGAGACCGCTGAGGACCTTATAGGTCTACACAACCGTGTCCGACTGAGACAATCCGACTCACTAAAAAGAGAGAGATTATTGAGAACGGTAAGTTCGACCGATGGTTCGATGAACTGTTCGGCAACGATACGTTCCATCTATATGACTCATTCGCCGAGGCTGAGACGGATAGACTGCTCGCTAAGCTGGCCTATTCTCATGCGCTCAGGCTTGGGCTGTGACGTAATCATTCTCGCATCTGAATCGTCGTATCCGCTTCTGGTGAATCCGATGAGCGTAAGATGATTGACAACCTGATGACCAAGCTCAAAGGGTTCGCTAAGTCAACTGGGGTGGTGCTGGTCGTAATTTGTCACCTTAAGAACCCAGACAAAGGTAAAGCACATGAGGAAGGTCGCCCCGTTTCTATTACTGACCTACGTGGTTCTGGCGCACTACGCCAACTATCTGATACTATTATTGCCCTTGAGCGTAATCAGCAA
+
32'''$$$&))-3J&%%%&%$'*'-;DDDD?@?@EEDDGECEHA>*)))>?@>>>GF6*ICB@A<<555665355+*))1122574;<<==>=<<<@@AB@9DJJGHEIHJHJIJJJJJJHJJJJJJJIEFFIEFJGHEIIJFFEIDGFIJEJJHFHFEFEEJJJFFHEJJJJGFGJIGJBBAAJJJJHDFDJFGEC>?DJJJJFIEA@@CABEG=@JE@HIJJF999HJ>===JFFEI7420**('('&(((+;:>BEGCEGFFDCC3336;;EDA@@>>?@JJJBEJJJEJJJJHFHJJEIHEJGDI>BGFGEEECECCCDCHJEEBDFCCDDECCB@=<@ACDEJJJEJJJHH5556GA@</*+32.,,-.89>A>?ACDDDHGFEHHHIFIFGDFH>;;9B<:4:8:6...:@@BIGDD<<<<EJHIIEJEH7667=E1//0/4-..2./5:222@@ACJGJJJGHCCDF<98@FJFJECBAB@AGE@<=>IJGGEEECABABJJFHJGIJJHJEHGEEABAJFEIIFJIJJJJFJJFEJJJHHEJJGJJGHEIED?>??JHCIEEJEHEEIJJFBBCIJEFJJJJDDDBG.,,,4444J<<<;;<@43448?EBAAA?9BCABDCJFJCDC?D<99<ABC??ADECDEJ@IGJJJIJ<;;<JIFJJIIJJJJJIJHJG?AA@EHIIJHJJIJJDFCCHJJ=>=>CDCB?@BBJJC@><+((((3;;JHJJJJJJJJIJJJJFJJJH@?@@HJJJJHJJJJEIJJIJJJJJA?=9117DB@<:99D@@??/./@FCJJJJGJGIJJJJIJJJJHIHIJJJJIJJIJGIJGHDJIIJJJJJJJJIJHJJIJJJHJJJIJJJJJGDEJHGHF?>???>885453)(*,/33=>@@>:::;>>5443549=AEED@@>AFGGHHGCDAAEGC>=@GHHJHJDEEDFJJJI6666::;CAFFFHGCHJJJJJCCABJJJFHIGIJHJJJFGJJEIJJGJJJJIFGHJJHHJJJ,,,-CCBCEIHIJGJJCHGIGJFJJJJHJIJEFGF/../@AIJIJGFJCDCADBC1../;;?EBBBDCJJJFJJJICA@@GJCCJB:</<:8888>CEFJEJEECDFGJJGICFFEJFJJJJJJFFIC??@GGGDJCE?>=;=6566CCDCJICJCA8=>5868JJJJJJGHJGGGEHJDBEC2224E8EDJB....;;:99>?JJIIJJDEA@BCDGEJJGIJJJJI944??>@JJJJJJGJJIIGJFCCJIJCA2112CCDGJHHJJJJJIFGFABBAJ98832+(('+$%)55322144/)*3++8=IHFAAB@D?>A<8::-+&$$%%'('())599:DDEFJJIJJJHJHGJJ????GJIH0000JJJ?>>=:4377431145DDCIJJJJJJJEHHJHJIJJHJJHFJIJJJH==>?GHJJJIGJJGJJJJGGEGJJGJJJH997;>3=@BA;:97,++++09DGJJJJDHC@??@FC8>965)&&'777>BDC:77FJFGJJEFJJHIIHJJJJJIHIGFIHFJGFJ@:9:??><=A@JIJFJJJFFJJJJGJJAFGJJJJJJGGHJJI
@Stanford_t7w_3_T7_No_SapI_2_Linear_5500_929
CTTTTACCCTCGGTCTGGGTAAGTCAACGTTCGTCCGTCAACAAGCTCTACAATGGGGCACAGCGATGGGCAAGAAGGTAGGCTTAGCGATGCTTGAGGAGTTCCGTTGAGGAGACCGCTGAGGACCTTATAGGTCTACACAACCGTGTCCGACTCGAGACAATCCGACTCACTAAAGAGAGAGATTATTGAGAACGGTAAGTTCGACCGATGGTTCGATGAACTGTTCGGCAACGATTCGTTCCATCTATATGACTCATTCGCCGAGGCTGAGACGGATAGACTGCTCGCTAAGCTGGCCTACATGCGCTCAGGCTTGGGCTGTGACGTAATCGTTGTACAACCACATCTCAATCGTCGTATCCGCTTCTGGTGAATCCGATGAGCGTAAGATGATTGACAACCTGATGACCAAGCTCAAAGGGTTCGCTAAGTCAACTGGGGTGGTGCTGGTCGTAATTTGTCACCTTAGACCAAGACAAAGGTAAAGCACATGAGGAAGGTCGCCCCGTTTCTATTACTGACCTACGTGGTTCTGGCGCACTACGCCAACTATCTGATACTATTATTGCCCTTGAGCGTAATCAGCAA
+
42.,+&%$%$%(....*+,.50))'')*1/32256A@BBCFJJJHJGFE@B@AJGEEIHIGJHHGFJ@AAJG==>++,?DDHGGFGJJJJIGIJH;323)0,)&(*./-?@FGJJJJEGJCA=<9.+*+*4>>??JJJIGJCAB=999=B@A;86+'((=G@AABJIJJEG????DIGEJJJJJIHJHJJDFGJJJJGJGGHHI><<=D.---445>999<JJJJFJD@==<///.22,***1@CAEFJHFJJECCJGEJJJIJJJJJGJH???JHGJJGFJJIJJHGJJJIJJJJJFHJJJJHJIJIIJJHJDCAJHEEHHJJDIJHB@@@F2((((,**)**02CCDDJJJJJJJFEDCCJJJIFGJJHFFJIJIJGJGJFJJEJJGH@ACJFHFDCIJJJIJJJJJFIGJJGIHFHHJJJJJJGFIGIJJHFJ2222FGFJJJJJJGIEHJJGGA?>?@=7009;<8(&'''/3119:;CJIIJJJJJIIJJJABJGBFFJJJFGIJEFGIJHFHJEJJJHEGGJJGHGFIJGJJJJJIJA@?@JG@?>BC@>5433778==@E@@GEFIJJIFHJHJG<<<=JJFEF
@Stanford_t7w_3_T7_No_SapI_2_Linear_5500_930
ACGAGGTAGCTTCTCCGTCTTCGCCGGGTGTGGATCATCGTAGATAACCCCGCAGTGGAACTTAGTGACGCTCTCTAAGAGGGCGTTAGCTTCGATGTCAGAAACGATCATATTGATTTCTCCTATTGATTATCGTGACTTAACAATCTCTTCATATGAAACAACTGTCAAGAAACCTGTGTGAATCATGTTGGTCTTATCGGCAACGATTGCACCGCGTGGAGTAACACCTGTGATGTATGACACTTGTGCATATTTGCCACTAACTGAGCAGACGTAGCCGTATCCACCAACAACTCCCATGTCAACCTTAACCCAATCACCAGCCTTGATGTGGGTCATAGTGTCCTTATCGAACACCTTATGACTCAGCTTGGTAACTTCTGGTTTCTTCCAGCCAGTCTGTCTTGTCCAAGTCCAGCCTAAGTTCTTCAAGATGTGAACAGCGGAGGACGAGTCTTAGCTTCATGGTACTTAACGTCCTCCAGTTGAGCTTCCATTTTAGCGATTTCTGCTTGGATAACTTTAGGGTCACGCATGGTAATATCTTCCTATAGTGAGTCGAATAGTATTCATGAAGGCCACCGCTTTTGGCGACCTTGAGGATACCACTCTTAGTTATCAATCTTGTCGAGGATAGCCATAGCTTCATTGACGCGACCAGCTTCATGAATTGCTGTCACGGCAGCTTTGGTAAGCGCATTGACCAGACGCAGTGCTTGCTCATCTGTCAACGTCATACGCTGAGTGTGATTCTTAGAGGACTTCAGAGTCCTTCCAGCGGTAAACCATAGTCGCCTTACCGTTGCGAACGTTGATGTGGACTCGACGGTTCCACTGGTCAGCTGTATCGGATAGACGGATAGTTTCAGCTACGTTG
+
//,,+---*****(%%%%%#$$$$$$#%(%%&&&$%$$$%'&'(02:>AFIFHGHIJJJJHJJGFFHJJJHJJJJJHEJFEJJJJIG888?@:7778@77BJGJJHFGJFJCJFDF>IFJHEFIJJJIJGGGJHIGJHJJJJJJJHJ3242JIJJJJIIJJJIHHJHJJJJJJJJJJJJJJJJJJJIJIJIJBBCCFD68CAFFEJJJJJHHHIJG((()FFIHFIHJJJJJJJJHJJJJJHJJJJJJJJHJJFJJFIGJJJJEJIGG330-(''****.-.77:;=?=?DCJHEEFJHIJJJJIGJJHJJJEIIJJJJJJGEJIIEACDBJJ<2**+BGJE????JIGEJCFJFJJFJHJJJJJIJJGJJJGJC889:GGDCCFJIJJJEDEGJIJJC878***)))++8EHHJIFFJBEB3322EGJDJJEE?BC??EB@DG6552+++*,''()*)(((001136<JJJJIJJJJJJFJJGJJ@AHC.---GFFE<000==JHJHIJJJHJIIGBJJJIHJJJ=:::JJJJJDBBAJFE32275))-'+?AJIDGABDDJGJJJJJHIJJJJHJJJHJJJ:::'''':8111@A@>?@;?AA@CFBCEDGJJJ>>>@JJJJJIJJHJJJDGEHJJJHJJJF5446F<:;JJJFJJHJJHJJJJJJJJJJJJJJJJJJJJJGFE@@@AJJA??@JHD@BBFJJJJJJJJJJJGIJJIJG=DIDCGFJJJJJJJJJJJJJJJJJGDIFJJJJJJJJD53;00FCFB)'''5CJDJJ>JHJFA@@AIJJJJJFJFGJJFFIBIHJJJHJJJJJFEFEJFJJJHJHJJJJGEJJIJJJJJJJJJJJJJJJGJJJFFFEFJJJJJJJDFBA4---/74.**%
@Stanford_t7w_3_T7_No_SapI_2_Linear_5500_931
TTTGACTCACTATAGGAGATATTACCATGCGTGACCCTAAAGTTATCCAAGCAGAAATCGCTAAACTGGAAGCTGAACTGGAGGACGTTAAGTACCATGAAGCTAAGACTCGCTCCGCTGTTCACATCTTGAAGAACTTAGGCTGGACTTGGACAAGACAGACTGGCTGGAAGAAACCAGAAGTTACCAAGCTGAGTCATAAGGTGTTCGATAAGGAACTATGACCATACAAGGCTGGTGATTGGGTTAAGGTTGACATGGGAGTTGTTGGTGGATACGGCTGCGTCCCGCTCAGTTAGTGGCGAATATACACAGTGTCATACATCACGGTGTTTCCACCACGGTGCAAATGCTGCCGATAAAGACAACATGATTCACACAGGTTTCTTGACAGTTGTTTCATATGAAGAGATTGTTAAGTCACGATAATCAATAGGAGAAATCAATATGATCGTTTCTGACATCGAAGCTAACGCCCTCTTAGAGAGCGTCACTAAGTTCCACTGCGGGGTTATCTACGACTACTCCACCGCTCAGTACGTAAGCTACCGTCCGAGTGACTTCGGTGCGTATCTGGATGCGCTGGAAGCCGAGGTTGCACGAGGCGGTCTTATTGTGTTCCACAACGGTCACAAGTATGACGTTCCTGCATTGACCAAACTGGCAAAGTTGCAATTGAACCGAGAGTTCCACCTTCCTCGTGAGAACTGTATTGACACCCTTGTGTTGTCACGTTTGATTCATTCCAACCTCAAGGACACCGATATGGGTCTTCTGCGTTCCGGCAAGTTGCCCGGAAAACGCTTTGGGTCTCACGCTTTGGAGGCATCAGGGATATGGCTTAGGCGAGATGAAGGGTGAATACAAAGACGACTTTAAGCGTATGCTTGAAGAAGA
+
%%%&%%()%%&'+(*..E@@AACCCECEJHGIEJJJGJCC???A0---49BABBIHJGICICEIJJHJJJJFIEHJJGIJFGIHGH88868797777JJJHBFJC>@AB@99CEJHFIGJHIJHG???@?7=>EA=656056>FJJJJHFHJIJD968EE@AA@<<<;<*&&/'(/-06969=>:68100//@;8889@GECABEAA?0+++****(($&&'''('&**'''59@>B>?@DEBDGDHJEGDJHHHIJ==<<<>>==::;<=HEJBBBC999<))((*,/&''&'((*(''''6(((((('&&(&&&'*(())))))&(&%%&%$$$'))*&'%%(+-+**)$$$$$$%''&(&%'&$%)2<@@DHJJEJJFEEEGJIJ<999JJJJJGJJJHJHJCBDGIJJJJIJJJIJIIIJGEJJJJJHHJDEEGIJJJJJIHJJDJGJJFJHJIJJJJJJCDDCJIJJGJCABCD=;;:;AIJJJJJHEFJJ;:::GIJIJJJFJJHHGDJIJIJJJJGGIEA@6=;266*)**./;;;@@ACBBEDJJD>>>>777=921147:57777656CJGJJJIGFHJGJ@>?@IED=::8777BAGDEHFJ??>@CJJJFFEEEGFJJJJIJEFJJJHJGFFHJIIJHJHJJJJFJJJJGJJJHFEGJJDC@ABCDJEJJ?:89JGJJCJGJEEJ@D>??DJCDCCHI8889A@@FIJHFGJJJJJGHJJIHDHDDJEJJDDDEHJHDHDJIJIIJJJDDHHHHJJCDDJGJJIGJJIJHHJEHFEHEFJJJICEJFHJJFJGCA>=CHHFJGHFFGJFHIJGJEC22(%%&)*(()))))3+)**,-+*-289DGJIFJJJJHHJJJFECCBAG:7JGJJGJEFGED:;::75-'
@Stanford_t7w_3_T7_No_SapI_2_Linear_5500_932
GGACACGGTCACCTAAATGGTCACGACCGTGAAATCATGGAGCAAGTGTGGAATGCTGGTCCTTGGATTCCTGATGGTGTGGTATCGGCTCTTTCGTACGTGAACGAATTTGGGCGCACCTGGTCCGAGGAATCAGTAGGTTTACTTTTCAGTGGCTGCACTGGTATCAACGATAAGACCTTAGGTGCCCGTGGTGGTGAAGTCATTATGGTCACTTCCGGTTCCGGTATGGGTAAGTCAACGTTCGTCCGTCAACAAGCTCTACAATGGGGCACAGCGATGGGCAAGAAGGTAGGCTTAGCGATGCTTGAGGAGTCGGTTTGAGGAGACCGCTGAGGACCTTATAGGTCTACACAACCGTGTCCCAACTGAAGCAATCCGACTCACTAAAAAGAGAGATTATTGAGAACGGTGGGCAAGTTCGACCAATGGTTCGATGAACTGTTCGGCAACGATACGTTCCATCTATATGACTCATTCGCCGAGGCTGAGACGGATAGACTGCTCGCTAAGCTGGCCTACATGCGCTCAGGCTTGGGCTGTGACGTAATCATTCTAGACCACATCTCAATCGTCGTATCCGCTTCTGGTGAATCCGATCAGCGTAAGATGATTGACAACCTGATGACCAAGCTCAAAGGGTTGC
+
())&$$###%%+245=CEIJJJJHJJJJJJG==>@97722211*)*+4/--.24=ACBBJJFJJJHIGJIJJGJJJJJJJJJJIJC@ABJB@;:...((+,,,01('&&+'&''1530110&&12>??AJJJFJJJJGJFJJFGICBA@@88=>CEH?>>>B7777@5333122/00BFHFB<=FJJGFJGJJIJIJJJJJGGFA@AADBBDE7777==9;;A?@BADIGA@CCIJJJJJIJJIHJGJJJJJJJJJJHJEJA>?AHGJIHJIIGHJJFHGIDHIHEDFIJGFJHJJJFJEHEJJGDA@<555>>B@8/.--961///49884452333:>B@A99DDCIJJFJJJCA@A::830/)&'&''&%&&&&?@HFDDDB??:..0**++---*)($#)*((()2***'''(111:@5548<:445@@@@@GFJJJJJJGGIJJJDEBAEB9911132.A<<77HBFJGJ>??@<IJIFFIJJHJDBJJJEFDJCDDFA@J=<GJJHIFJJFJFIGJFEGGDGEIE777FE>===HJGIFJFCEEHEJDHFE@@AECJEJJGJJJJJIJGJJJGJJJJHJGJJIJGJJJJFD654.&&&*+)(()...../BCDDBFJJHJJJJIJJJGJGJFFGJ??0+&
@Stanford_t7w_3_T7_No_SapI_2_Linear_5500_933
GGTAAGGACGAACGTTAGACTACCCATTACCGGAACCGGAAGTGACCATAATGACTTCACCACCACGGGCACCTAAGGTCTTATCGTTGATACCAGTGCAGCCACTGAAAAGTAAACCTACTGATTCCTCGGACGATAGGTGCTCACGGATTCGTTCACGTAACGAAAGAGCCGATACCACACCATCAGGAATCCAAGGACCAGCATTCCACACTTGCTCCATGATTTCACGGTCGTGACCATTTAGGTGACACTCGTTTGCATCCTTACACGGAAGAACTGCCACTCGTACCTTACCAGCAGGTAGAACCTGTGCAGCCTCTTCGACTGCTTTGCGCCCTGCTTCGTCCATATCGAACATTAAGATAATCTGTTCGAACTGGTCAAAGTATTCGTAGTTGGCAGCGCATGTCTTCTTAGCGGCAGAGGCACCGTGACCCAACGACACTACCAGGATACTTACAGTCTGAAGTTCCATCACGGTAAGCATGTCGATTTCACCTTCTGTAACGACAATCTTCTTACCACCATTCCACAAGTGCTTCCCGAACAGAGCGTCACTCTTGTGACTACCAGTGGTCTTAAAGTTCTTATCTTTATCTCGAACCTTCTGACTCACAATGTTGCCGTTCTGGTCCCGATAGTCAGCCACTTGGTACATCACACCGTCTACTTTGGCAATCCAGTAGCCAGCCTTCTGACAGGTTTCCTTGGAGATTCCTCTCGCAGTTAACGCGGAGTAGCGTCCATTGGATTCCCCGAAGTTCCACACGTTGTAAGTCATTGGTTTACCTCCTGAGGGTTTCCGTTTTGAAGCCCTCTCTTTAGTGTCTTCATTACCAGCAGTCCACTTCTCGCATACGTAGCAGAACGTGTGTCCGTCAGAGAACAGCGAGTTCCCATCACTACTCCCACAGTTGTCACAAGGAATGTGGTAAAGAAATACACTATCGGAATCGTGCGAATTGTCCATGCAATTCCCTCCTAGTTCTATAAATCCACGCAACGACTTCCAATAGATCTCTACTACGAAAGTTATGCTGTTTCTCCTCAGCTGTTACAGTGCCTCTCCACATCTCCCTTTTCCTTGCTCCAACTCAGTCCCTTTAGTCCTGAGGTATTGCTCTGTTGGAGTCTTCATGTTCCATGAGTTTTCTTTTGGGAGAGCCAGACGGAGATTGTCTAAGGCGTCGTTGAGTGGATTGCCGTCAATGTGGTCTATATAATAACCTTTTGGTATAGGCCCATTGGCTGCCTCCCACGCTTGGATATGCCTCCTCGGAGCCTTATAGAATTGTTTATAAGACTTGCGCATTATTTGACCTCCAATGCGAACAAAGGGAAACCGCTGTGGTCTCCCTTTTTTGGTGGGACTTTCAATTAATTATCCACGGTCAGAAGTGACCAGTTCGTTCTTCTCCCACCAACGCTTAAGGTCGAACGAAGGGCAAGCCTTCGGCGCCACCTCATGATGGGCGCGAAGCACAGCGCCTTCGTACTTAGCCAGCAGTGTGACAAGCAGTGAGCGAAGGGATTGCATTTGGGCTGGCGTAAAGTTAGCGTCGAACTTACCTTATCGTCGATACCACCAACAAGGCAGACGCCGATAGAGTTGTGGTTGTAACCCTTAGCGTGAGAGCCTACAGCCATCTCATCTCGTCCTGCCTCCACAGTACCGTCTCGCTTGATGATAAAGTGGTATCCCACATCGAGCCAACCCTGCTCTTTGTGCCACTGGCGAATCTCACGGACACCAACATTCTGACTTGGCTTGGTAGCCGAGCAGTGAACAAAGATTGCGTCAGTAGATTCACGTTGTTTAAACTGTACACGAGCCATTATTTCTTTCCTCCTTTTTCCTTTTTAATCTATCAAAGGGGACCTCCTTCTTGGGTTCCTTTATCCACTCAGCAGGTATCAGTTTATCAGCGAACTTAATACCATGCTTTTCGCAGAACTCTCCATAAGACGTTGGAGAACCTTTGTATAACTTAGTACGTGAGCTTGAGAAGACAATACGGATGTCTAGCTCGGGGTGCTGCTCCCTAATTAATAAGTGCTTCTTTCTATCATCGCTTTCCCACAGACCCTTTGTCTCAACGAATATACCGTTTGGAAGTAAGAAGTCTGGAGTGTAAGTGTGATTGCTCGCCGGAATTACATAAGGCACTTTCCACTCTTCATACTCGAACTTAATACCTTTTGATTCCAACTGCTTTGAAACCTTGTCCTCTAGGCCAGAGCGAAACGCTCCAACCTTTCGGATTCCTTTAGCGCCGTAACCTGCCATGTCGCCTCCCTTTGCGTATATCACAAATAGTCTGTTGGGAGACACCATAGGTGCGAGCTAAGGATACATTGGACTCGCTGGACTCCATGATTGCCATTACGTCTTCGTCTGAAAGTTTATACCCCTTGTGTGAGCGACCCTTATTTACCATGTCAGTGGAGTTCTCTTTTGGAGTTCCTATGGATAGGTGTTCAGGGTTACAACATAATGGATTATCACAGGAGTGCAGGACGGTAGAACCTTTCGGAGCATTAGACATTACGCGATGACAGTAGACAACCTTTCCCGGTATTGCTGCACCACACCTGCCCGTACCCTTTATTGTTCGTAGCGCCCTGCCACTCCCAACACCCAGAGGAAGTCACCTTGATTCGCTCAAGGATTTTCTCCCGCAGTTCCACTTAGAAGTCTCCGTCTTCGTCTGCTTCCTCGGACTCTTCGTCGTCTTCGTCCCAGCTTTCTTCGTCGCGTGGTTTGCTCGCTTTGGCAGAACCAGAGGCAACATAGCCGTTCTCTTCAACTTCGTCAGCCCAATCGTCTTCACCGCCACCAAAGGTAGCCAGTTCGACCAGCATCACGGATTCCAGTTGCAGCTTAACGCTCGCACCTACAGCAGTGTTCCACTTGTATGGAACCAGAGAATATTTAACTTTCAGCTTAGAGCCACCACCGATAATCGGAACGTCTTCCATCTTCTTACCTTTTGAGTCAACCACAACCAGATTGATGTGCTTGGTCTCTTTGGTCTTCTTGTCTTGGAAAGACGCATAACCCAACTTAAAGGTAGTCGTACCGTCACCGTTATCGAAGAACGGCATGTCACCCTCATACGGTTTCAGCGGTTTCTTACCACGAGCTACAGCAGGTGGATTAGCTTCGTATTCCTCAACGGCAGCAGCATAAGCCTCTTCGTGACACTTCACGATTTCATCGACCATACGCTGGCAGCGCGGGTCTTTGTTGGGAATAGTCAGGTCAACTTTATAGACACCACGAGGGTTCCCAAAAACCA
+
%$$####%$$$&')10&&&&',,/-*+('(50IIJJGJJJJJHJHHHGGJJJJJGJJHIJFCDCAG;;D>HJJHIJHJJHHJJIJHJJIJJGJJJJJHJHHJIJGJGIGFJIEGJJGJFJJJHJJJIJHHFJJGIDGJ88B>988:DBDDEJIJJJJAB??C@F9::<ECGEG3111GJIGCDABJCBBDDFCDJJJJJJJJGJJHJJJIJGIJIJJJJJJJFGJJIJJFJJJJJGJJIGJIIJJIHJJJJJHJGHHHJJJEJFJJHA(((***5A???;?A?JGGEJFJFGIGJGJHJJFJJIJIDJIJJJJJJGJHJHJ?:9:EDJEJJIJJDA@AJD<JJGJJIJIJJJJJJGHJJJJGIJFJJIJGJJJJHGCCCDIHJJJGHFJJIHJJJJJHHJJIJJJJIEJGCFAEG@@>89ABAHJJGJJJJIJJHJJHJJJJJJHF666///09DGFFDCCAE<<;20),88<1-7.6?BDEEDJJJJIJJEJJJEJJJIJJIJJJIIJHJFFJHJJJGJJGJIJJIGJJJIIHFHHHEJJHJJGJC=>>AHEHCFHDGJJJJJJJJGFJJJFJHIEGGJGHIJJIJJJJJJJJHJEJGJIHCAAAAJHIDJJIJJFGJIIJJHHIJEFFGAEEDJJJFECDCGDCHFFHJJJCBBGAC55.))''*+--.*))./+**)+*+:::=>@ABJGJHJJJJJJIIJJJJHIJGHEEFDA@ADFB.1.7IGFCEFDEDDDCCJE@CAAECC?IJEFFGEFJFJEBBCDDDDEGJFCCDFHGBBDGIFFDDFDHGEFJFJDGCCCDJFFEIAEFJJDFEHJEGG;><J32,-,-000833=<:;<@FEFEJJFIEFJHJB?A@AFECC?>??EJHJGJBJJJGC<@???=>ABABBCBA@GCABIDJHDDBDCD??:4EACFDFEHEGDBCEFJEJJHDDGHGJHGJJFDGECDB<643:6-++,;>A@C:::::CDDDECCDBEIJFDAIG<<<<DCIBEGHGD@==<=??AA@C@A@AA@>=>?@HFBCBBB@@@AFFIJGI::957;5/++6=>>?EHEFBBEFDFFDCDCFGGIDCDDAA@=BA?A?6:78JCJCDEIIFHJ>=D=FH?CCA?=-+**(*//-/1,+)&''5@DEEJIJFDFEFEGFEECABBIHGJBEC:99BCJGGEFGED@@BAEGHJHEI>=>?FGBAABEACBBGBDBGEGD?E3333=?AAFBA@ADJGEDDCB@AFGGJDCHDCCCEGHGCFEDEHAAB?==75@)(()@ABFCBCABCCECGFHBCAAAI?AA@BCBFIEFEDD88778AECAAAAGECDDBBBDEJGHHJJGC7778CAABC=JECED@BACJHFDDEEF>>84344)((*.,+,.-,&'((4:>=?>?ABDDBBGDIJFCDDCA@@A;5424898<<<J??63GDDGFDACBCCEGFJC??=AEDEJHCDBDHJB;88CEDGFBDC?88FECBBBIFADA?BCH2222FAJDBA@??BBBB=>=>GGJDDCDJB@?ABACEFGBA@BCFACECGBDCDEDDADJIF=HDCBABEFFFDBBD@EB@ABCEB>:1*-()0././//5997;A>DCB@@CCGIDFABBCFEHCCJEEEGCFJFGGEDGFCFA>>@A?AEDHFGJF?>=>HFFEFC>==33249CDHIJGFJJHIFGEBABBCDDIECCDJEJHFGECEEHGDFGEIGEBJFIHA@ABGJGJJIJFDJHHJEBFFJJGFFDIJCCBCJJDDCBABDFHEDDFFGFEFFHFEIIIGFJJJIDDCCJEDGJIHJJHJFGFGDFFHGFFGHJJJJGGEHDDJJIJGBECJGHHIFDCDFAA@AHJCBCDFIFJFJEGDFID74/8:335::==GDJJJJJ;;;;JFJJJGJJJCEAC9000EJIJEHJEJGIGEGJGJJGHJGIGA@@@DGFG>=99544485458CDDEIJGGEJGB..--,,-++.3399@>>?96666CJDEJIHHGJFEECEDGHIEJGHIEJFEIJGFEFDEGFHGGEJFJFFFFJJGHHIIHB?==BBC9777GCDGBEI=EDEEJGHDB??@<<1102CDECDEBBDCHJIFCDB@BDEHJJH?DCBADFH>>?@EJGFDBBAFGCCFCE>8899?:,+((''20188;;?GA>>>BEJG@A@AFBDEEBCABBBGDEJJFJGFJCJJFEDCCCA@?5..,''''3?EC==DJJHFJJJGFJEJJJJJGIHJGHGIHEJEJF<<::>?A;986899<AEBFF33?BHEDFGAA@@DCEJCHJHFJDDEADBBACEGDFJFFFDGCDJGDAFHGBEDEDFHCEFFDGEHECACDDBDCDIHB@>??AFCCDDEFD?>>?GDDBEFCCCDFEFEGD@@?ACEFDBCEDEJGEEFFIGHHG;9../270001?AAAG=<<>=JJJJJJJJGJJJJJJGGJIJJHJ8777EIHIJJJ22223;988211342444=>DFIJJJJJDEGJJJJJJJJJJJFJJJJGJJJJJGFJIJJJJFC8---->;>85311127778=??CCGHFJDGFGGJJJJJJJIJJJJFFJGEJDA@000/../7;966650:0(ACGEHJJJJJJHHEDHHJJFJJ<6DDJFHJJJJJJJJJABABABBJJJFDJJJGJGJJIIGJJGGJEBADJHJJJFJDJI?@@DGEFJFFJJJJJJJJJJBD<7JHGJJJJGJJGJGGJHJGJJJJJJGJHJJJJGIIGEIHGGJJJIHJJGIGHJJJJJJHJJIJDJJJJJJEE@AGJJHJHIIGJJJDIECCCCGCFGJFFJIGJDDCEHA@BAC:;7788D99=9>5<BEHFGFFHGGJJJJJI:::9>=>DFJBEDCFJHFEJJJHFJFIJIHCJDJIEGJJJJHJJJIJIJGJJJJJJJJHIJGIJ@?A?CDIJHFGJEJEJFGJIJJJGJFJGHCFFFFGFDBCDJHJEJIJJJJEJJJJJJJEJJGJIJJJJJJJJJJJJJHAA@AJJHCFEJHJJJJJJJHG>GEAJIJJHFJJHIJIIHIJJHJHJFJEJHJJIEEJDEJHJJJHHEJGIJJDDD?HD@<9:FJJJGF??))))))*,,,,3+,1<60))))577775778HJGFJGI/...220-9:;EIECCBJEJIIIJJJJFFEJJIFJFEGFJJDDBGJJJDDEEJHJIJEGHJHJEDEIFDCEC>AFHJHIFFHFDDCGFFHIHIJJJHFGGJJIGHJJJJGJJJGGGJJFDDDJJFG<;;;DFJFEEJGHIHJJJIJIJJHJGJFDB@?@EJJIEDD;;;;GJJACBEFEE@@@@BIF==9211000..--0380(()
@Stanford_t7w_3_T7_No_SapI_2_Linear_5500_934
GGCTCTGTCGACAAGATTGATAACTAAGAGTGGTATCCTCAAGGTCGCCAAAGTGGTGGCCTTCATGAATACTATTCGACTCACTATAGGAGATATTACCATGCGTGACCCTAAAGTTATCCAAGCAGAAATCGCTAAACTGGAAGCTGAACTGGAGGACGTTAAGTACCATGAAGCTAAGACTCGCTCCGCTGTTCACATCTTGAAGAACTTAGGCTGGACTTGGACAAGACAGACTGGCTGGAAGAAACCAGAAGTTACCAAGCTGAGTCATAAGGTGTTCGATAAGGACACTATGACCCACATCAAGGCTGGTGATTGGGTTAAGGTTGACATGGGAGTTGTTGGTGGATACGGCTACGTCCGCTCAGTTAGTGGCAAATATGCACAAGTGTCATACATCACAGGTGTTACTCCACGCGGTGCAATCGTTGCCGATAAGACCAACATGATTCACACAGGTTTCTTGACAGTTGTTTCATATGAAGAGATTGTTAAGTCACGATAATCAATAGGAGAAATCAATATGATCGTTTCTGACATCGAAGCTAACGCCCTCTTAGAGAGCGTCACTAAGTTCCACTGCGGGGTTATCTACGACTACTCCACCGCTGAGTACGTAAGCTACCGTCCGAGTGACTTCGGTGCGTATCTGGATGCGCTGGAAGCCGAGGTTGCACGAGGCGGTCTTATTGTGTTCCACAACGGTCACAAGTATGACGTTCCTGCATAAGCAAACTGGCAAAGTTGCAATTGAACCGAGAGTTCCACCTTCCTCGTGAGAACTGTATTGACACCCTTGTGTTGTCACGTTTGATTCATTCCAACCTCAAGGACACCGATATGGGTCTTCTGCGTTCCGGCAAGTTGCCCGGAAAACGCTTTGGGTCTCACGCTTTGGAGGCGTGGGGTTATCGCTTAGGCGAGATGAAGGGTGAATACAAAGACGACTTTAAGCGTATGCTTGAAGAACA
+
%%&*$$$%&'*,79:<>===;::;=;;:;<=>=?>=<==?@@EHC@>>?AHECCCBA@?A@@EB@@=>@?E0000?>=@@@CAC@?>8889@?>>>?>==>@A?===?CCDJEB@@??>>>@@B?>?>@?AA?=>=;;;=>;;<?<;;:====>>BAA=87:=;====>?@DFAA@A=7659<=?>?@BA>@@@CBC?>>?==949GA@?<=?6<<CFCCIGGA6666==>??21146//0044>CFDEDBCCCCAB@>>>>>?EEEAA@BBDDDAADCGABA@BBEFBEAB?>??@BDFDDDEAA76666CEDDCCBC@1112;>>?EEEB>>>>@BDICBBBAAA@DDDDA@>=>>@BA?@ABBDC@>>?BAAAABDBGHHFGDFEJJEHJJHEJJJFJEFJJHHGEHFDEA@A@CIDCA@AEJIJJCHBCGJFHDFIHFEHB>==>BEEIDFGJJJHCBBEJJJJCEJJIJHGHJFFA@==<;=@6J<99=@>;;DHGJFA@AAJJHHDCDCJFHGEHJC?>>8<<=B@@A@IJEEEEIGGFIEGIJFFFAAAAHCCDCCFJJJJDDDCGHGJJJECJFHJGIHJJJEGCCJGGJJJEHCBGEJEHJJJHJIHFEHIDGEJEJDJFEECGDCBCDDBCJCCEGFJCGEC:889HFEEEHEGIIIJHJCBDCJGFJ?>>=A@E655100'%%&.J@DDIED77620037(()012556C<<<9<A?A//'&%&&&-,/./35732235:??@@DEEHE@?@BHEFDECJGJEJIFFEDCBDFDAAAAD@AABFGCFACJDGJGDCBFDHFDFDGGJA9888=@?@@?AC@AAA@???@AAA@@@BBDCBDEGHC@?@BDA@BAEDDF>863489=DGCCB?;;78:JEECDBBBCCGIJEDEJFGDFGJGEACJDCFFIJFJJHEFEJFIIEGIHGHFGI<559C@@BGJJJGGHJ@A?>@>@=;<><73(%
@Stanford_t7w_3_T7_No_SapI_2_Linear_5500_935
GAGGCACTGTAAGGCTGAGGGTAAACAGCATAACTTTCGTAGTAGAGATCTATTGGAAGTCGTTGCGTGGATTTATAGACTCGGAGAATGCATGGACAATTCGCACGATTCCGATAGTGTATTTCTTTACCACATTCCTTGTGACAACTGTGGGAGTAGTGATGGGAACTCGCTGTTACTGACGGACACACGTTCTGCTACGTATGCGAGAAGTGGACTGCTGGTAATGAAGACACTAAAGAGAGGGCTTCAAAACGGAAACCCTCAGGAGGTAAACCAATGACTTACAACGTGTGGAACTTCGGGGAATCCAATGGACGCTACTGCGTAACTGCGAGAGGAATCTCCAAGGAAACCTGTCAGAAGGCTGGCTACTGGATTGCCAAAGTAGACGGTGTGATGTACCAAGTGGCTGACTATCGGGACCAGAACGGCAACATTGTGAGTCAGAAGGTTCGAGATAAAGATAAGACTTTAAGACCACTGGTAGTCACAAGAGTGACGCTCTGTTCGGGAAGCACTTGTGGAATGGTGGTAAGAAGATTGTCGTTACAGAAGGTGAAATCGACATGCTTACCGTGATGGAACTTCAAGACTGTAAGTATCCTGTAGTGTGGTTGGGTCACGGTGCCTCTGCCGCTAAGAAGACATGCGCTGCCAACTACGAATACTTTGACCAGTTCGAACAGATTATCTTAATGTTCGATATGGACGAAGCAGGGCGCAAAGCAGTCGAAGAGGCTGCACAGGTTCTACCTGCTGGTAAGGTACGAGTGGCAGTTCTTCCGTGTAAGGATGCAAACGAGTGTCACCTAAATGGTCACGACCGTGAAATCATGGAGCAAGTGTGGAATGCTGGTCCTTGGATTCCTGATGGTGTGGTATCGGCTCTTTCGTTACGTGAACGAATCCGTGAGCACCTATCGTCCGAGGAATCAGTAGGTTTACTTTTCAGTGGCTGCACTGGTATCAACGATAAGACCTTAGGTGCCCGTGGTGGTGAAGTCATTATGGTCACTTCCGGTTCCGGTATGGGTAAGTCAACGTTCGTCCGTCAACAAGCTCTACAATGGGGCACAGCGATGGGCAAGAAGGTAGGCTTAGCGATGCTTGAGGAGTCCGTTGAGGAGACCACTAAGGGCCACCTATAGGTCTACACAACCGTGTCCGACTGAGACAATCCGACTCACTAAAGAGAGAGATTATTGAGAACGGTCAGTTCGACCAATGGTTCGATGAACTGTTCGGCAACGATACGTTCCATCTATATGACTCATTCGCCGAGGCTGAGACGGATAGACTGCTCGCTAAGCTGGCCTACATGCGCTCAGGCTTGGGCTGTGACGTAATCATTCTAGACCACATCTCAATCGTCGTATCCGCTTCTGGTGAATCCGATGAGCGTAAGATGATTGACAACCTGATGACCAAGCTCAAAGGGTTCGCTAAGTCAACTGGGGTGGTGCTGGTCGTAATTTGTCACCTTAAGAACCCAGACAAAGGTAAAGCACATGAGGAAGGTCGCCCCGTTTCTATTACTGACCTACGTGGTTCTGGCGCACTACGCCAACTATCTGATACTATTATTGCCCTTGAGCGTAATCAGCAA
+
//2A?77777*&%%%'*-0154@@@CDCDDE@AA:8?;555BC>?>>JD@A@4555DGDGBB@BCCBC=>>=C:77'&&((&$%%(&'*$$%&-.7<CFHFBBAAC;;;;EFCCADBBBDCEEGJJJJJJEFCFEEGEIFFDGEG@??@J=EIEFEF;;;;AA=>>EC?@@555200('''*:BEEDCEJCBBCBJJJJFEDBDDHCABADEEGFJJJFGFE841....B>CB?<==;@?=4<9/494;<<>99;;:::<CABFE>9778BB==AABC>>?>??>AAABBBCCHGJFE3333<;<<FED?ADDDDECDD;;:92+%$&++-:<9989<>@DCDCBDEJDDDGEHFCDGEDCCCECCEFJEDCDIHJHJHDJBDEEDFHEHGDG@AABJEEHFG?@==@?ABABEDFIA@@@CI=F=<=;>>=,,,:JGBAAA=8779<;;=<;>7=7===ABBBAC@>3)')(**5256=:::JGJIGDBBDDEFDBCEFFJDECC<9:=B?>?>FFFHCACDE>HCDIJGFEAA@=>>@?962455.--//0BEEJJJEIJCCCBFFIDGFEEHEJBAB>>>:54222)((((:..;????A@BCBIJ@22214))))4333GJJGGGHGEBEGHIGEFJHJJGJJIJHJJEJJEIJJIJHDFDDJEFHJDFJHJIDDBBIBABCFIFHJJEJEEJHJEJHHHDEIDE222::::CFBABBBEF:::;J>???DEDCDDDFFF82?DCDCGGJFFJGEHIDFECFCFJA@999:DFC>>9977:9<5BAA<<<<:98766=A<<<<899****0//1EFCJGJDDIFEGEDJHDE?@=:?BBBAA@GJJJIJGGDFHGJGGJJFEHFEJJJFHFHGJIJJJJHJHDHFGDBEED=EB?FBBBEJJFGFHJJFECAEE::9;ADA@@@FBCCFJJE9778<<>99/,)&')76;<=GJJJJGJIJFJJIFJFBBDBEIIJHEHHJDHHFJHIJA@ABJJFDGDEHJIIJHFDDEJJ8777EFBEAGJJFGEEG???IBBAB))))ABDFGJJECEDDHFEHHIGGJGHGIEHDDECCDJHIEHGFFFHACBBEADFCJJJJJJIJGFFEGJEDEDG@FE??>@80:;GFFGJ?1//('''-+-,,,,+-38@JJIJGIFIGHJJJJJJFCGGCJFJHG@?A@JGJJJHJJIBJJBDFJJJJFA?42345?@@A211))((>954574444EEBB@AEIIJFGGJJE?>?JJJJJDEB;;<@JFH5555JJDHDDHCFJJJJJJJGJGJEJHFJJJGJJJHJJGJJJHJJIJJJJDDEFJJHJHFJJEJJ@?@=>6223=H@@?@CBABBGB<555ABEJFJJJJJJJJFJJFJGDEJGJJJGIJEGCCJHFEGJJJGGD8888?B8312;<;=FEGJJGJJJIJJFHJIJEIFFJJJGJJIJJHJIJFIJEJFHJJJFJIJFJCJFEEFD;999=;>;;<<<=?=@5468;:>DEB::;HJIJFJJJJJJJHHIFJIFBJJJJHDCFIDFEEJFA@=433))))BBB>>=>>64449DEJGEJIJJJFDGFG@<)'''//<;:;?>=@?@JJJJJIJJHJHHJJJIJFJ
@Stanford_t7w_3_T7_No_SapI_2_Linear_5500_936
ATTAATCTCAGAAACGATCATATTGATTTCTCCTATTGATTATCGTGACTTAACAATCTCTTCATATGAAACAACTGTCAAGAAACCTGTGTGAATCATGTTGGTCTTATCGGCAACGATTGCACCGCGTGGAGTAACGCCCTTTGATGTTCTGACACTTGTGCATATTTGCCACTAACTGAGCGGACGTAGCCGTATCCACCAACAACTCCCATGTCAACCTTAACCCAATCACCAGCCTTAATGTGGGTCATAGTGTCCTTATCGAACACCTTATGACTCAGCTTGGTAACTTCTGGTTTCTTCCAGCCAGTCTGTTCTTGTCCAAGTCCAGCCTAAGTTCTTCAAGATGTGAACAGCGGAGCGAGTCTTAGCTTCATGGTACTTAACGTCCTCCAGTTCAGCTTCCAGTTTAGCGATTCTGCTTGGATAACTTTAGGGTCACGCATGGTAATATCTCCTATAGTGAGTCGAATAGTATTCATGAAGGCCACCACTTTGGCGACCTTGAGGATACCACTCTTAGTTATCAATCTTGTCGAGGATAGCCATAGCTTCACTGACGCGACCAGCTTCATGAATTGCTGTCACGGCAGCTTTGGTAAGCGCATTGACCAGAACGCAGTGCTTGCTCATCTGTCAACGTCATACGCTGAGTGTGATTCTTAGAGGACTTAGAGTCCTTCCAGCGGTAAACCATAGTCGCCTTACCGTTGCGAACGTTGATGTGGACTCGACGGTTCCACTGGTCAGCTGTATCGGATAGACGGATAGTTTCAGCTACGTTAGACATAATGGTTTCTCCTGTTTGATTACTCAAAGAATTTTGGAAAGCTGTTGAGCTTGGTTTGCCACACGGGCAGCCTCGGTAACTTTAGTGGATGCACTGTCAGCCAGTTCGTTGGAGCGAATCGCCAGAGCGCGTGACTGTGTGGCCTCTTTACGAGCCTCATCGTTCAGTCGCTTGGCTTCCACGTTGTACATACGAACCAGCAGTTGGCCTAACTTCTTAATCAGTTTGAACATGGTGTGTCTCCTTTAGTGAGTCGTATTAGAATGGGACTCTCCAGCGAAACTTCTCGTAGTCGTCTGGAAAGTCATCAAGAATCCTGTCAGAAGTCAGTGTCGTTGGACCAGTCTGTTGACTCTGAGTGTGACTCTTCTTCCCCTGAGTAACTTGATGGTTCAAGCCATCCGGTTTCCTTGTTGTTATTCCATGTAGCCAGCGATACCAGTATCACCAGTAAAGCGGCACTTGAGAATACGAACGAGGACAAGGTTAGGCATATCGCCTTGCTGATTACGCTCAAGGGCAATAATAGTATCAGATAGTTGGCGTAGTGCGCCAGAACCACGTAGGTCAGTAATAGAAACGGGGCGACCTTCCTCATGTGCTTTACCTTTGTCTGGGTTCTTAAGGTGACAAATTACGACCAGCACCACCCCAGTTGACTTAGCGAACCCTTTGAGCTTGGTCATCAGGTTTGTCGATAGATCTTGCTCATCGGATTCACCAGAAGCGGATCGACGATTGAGATGTGGTCTAGAATGATTACGTCACAGCCCAAGCCTGAGCGCATGTAGGCCAGCTTAGCGAGCAGTCTATCCGTCTCAGCCTCGGCGAATGAGTCATATAGATGGAACGTATCGTTGCCGAACAGTTCATCGAACCATTAATTCGACCGTTCTCAATAATCTCTCTCTTTTAGTGAGTCGGATTGTCTCAGTCGGACACGGTTGTGTAGACCTATAAGGTCCTCAGCGGTCTCCTCAACGGACTCCTCAAGCATCGCTAAGCCTACCTTCTTGCCCATCGCTGTGCCCCATTGTAGAGCTTGTTGACGGACGAACGTTGACTTACCCATACCGGAACCGGAAGTGACCATAATGACTTCACCACCACGGGCACCTAAGGTCTTATCGTTGATACCAGTGCAGCCACTGAAAAGTAAACCTACTGATTCCTCGGACGATAGGTGCTCACGGATTCGTTCACGTAACGAAAGAGCCGATACCACACCATCAGGAATCCAAGGACCAGCATTCCACACTTGCTCCATGATTTCACGGTCGTGACCATTTAGGTGACACTCGTTTGCATCCTTACACGGAAGAACTGCCACTCGTACCTTACCAGCAGGTAGAACCTGTGCAGCCTCTTCGACTGCTTTGCGCCCTGCTTCGTCCATATCGAACATTAAGATAATCTGTTCGAACTGGTCAAAGTATTCGTAGTTGGCAGCGCATGTCTTCTTAGCGGCAGAGGCACCGTGACCCAACGACACTACAGGATACTTACAGTCTTGAAGTTCCATCACGGTAAGCATGTCGATTTCACCTTCTGTAACGACAATCTTCTTACCACCATTCCACAAGTGCTTCCCGAACAGAGCGTCACTCTTTTGACTACCAGTGGTCTTAAAGTTCTTATCTTTATCTCGAACCTTCTGACTCACAATGTTGCCGTTCTGGTCCCGATAGTCAGCCACTTGGTACATCACACCGTCTACTTTGGCAATCCAGTAGCCAGCCTTCTGACAGGTTTCCTTGGAGATTCCTCTCGCAGTTAACGCGGAGTAGCGTCCATTGGATTCCCCGAAGTTCCACACGTTGTAAGTCATTGGTTTACCTCCTGAGGGTTTCCGTTTTGAAGCCCTCTCTTTAGTGTCTTCATTACCAGCAGTCCACTTCTCGCATACGTAGCAGAACGTGTGTCCGTCAGAGAACAGCGAGTTCCCATCACTACTCCCACAGTTGTCACAAGGAATGTGGTAAAGAAATACACTATCGGAATCGTGCGAATTGTCCATGCAATTCCCTCCTAGTTCTATAAATCCACGCAACGACTTCCAATAGATCTCTACTACGAAAGTTATGCTGTTTACCCTCAGCTGTTACAGTGCCTCTCCACATCTCCCTTTCCTTGCTCCAACTCAGTCCCTTTAGTCCTGAGGTATTGCTCTTTGGAGTCTTCATGTTCCATGAGTTTTCTTTTGGGAGAGCCAGACGGAGATTGTCTAAGGCGTCGTTGAGTGGATTGCCGTCAATGTGGTCTATATAATAACCTTTTGGTATAGGCCCATTGGCTGCCTCCCACACTTGGATATGCCTCCTCGGAGCCTTATAGAATTGTTTATAAGACTTGCGCATTATTTGACCTCCAATGCGAACAAAGGGAAACCGCTGTGGTCTCCCTTTAGTGAGTTCAATTAATTATCCACGGTCAGAAGTAACCATTTCGTTCTTCTCCCACCAACGCTTAAGGTCGAACGAAGGGCAAGCCTTCGGCGCCACCTCATGATGGGCGCGAAGCACAGCGCCTTCGTACTTAGCCAGCAGTGTGACAAGCAGTGAGCGAAGGGATTGCATTTGGGCTGGCGTAAAGTTAGCGTCGAACTTACCTTTATCGTCGATACCACCAACAAGGCAGACGCCGATAGAGTTGTGGTTGTAACCCTTAGCGTGAGAGCCTACAGCCATCTCATCTGGTCCTACCTGC
+
..0-//.1--..23<BBB?:::>@?>@CFJJJGJJHJJJJGJEHHGJGIHCACHHEFGFHJIEGJJJCDFDJJEEJGJHJJJHIIHJJJJJJJJFJJEIEFG>EFFHGIGJDFJJHJJJJJJGHJJ<<;;@1002+**())(''%%(/++)((((666CHCBCBGB<<;<;<B?FJFJEJ8888CEFJCC98889BBADD?CFBCJDEHDBBC=EJJHJJHJJJDFFHJJJGI77779212/%%%&))-/);:;11115>=:?66EHGEJJJJJJEJ=<>FA<71//.=@?B??@::8114;65313>BBB88840+*(&)21ABCEEIGJJHIGFJ@;6?A594-+**-''6455JJJHJGGB>'''(('''A@CD@AEHGEJ>;<<FE999:JGFJGGJGFGHEGGD78332)''&'/.,,,2667=??GGDHJJEDJJJJBB>?>@GHEIJJJJHFEEDEGJJJGJJJG=;;<C?=63//03EHJJIIJHJJJJJJIJJJJIJJIJHJJGIHJJJJGJJJJHJIHJIIFJJHJHJJA@@@BBJJJJGIFFFJC=/.))*+577AADE<FBCC<=JFHJJJHJIJGJJJFJJJJJJJHFFEIGEEEEDFJFHGHJEHHHJJJHGJEEDCGHJIJHHJJIFHFIJDHFDIHJJ:888<JJJIHEC;347ABA>>>=FCB73424-/BEDCCDBCEJJHHEEFGJICAC:JIGJHJJIHGGJJGJJJJHJJGJJJJJJIHHJGIDJFJEJJJJJHJJJJFGHHJGJJHJJJJFEJJJEFIIJJJIJJEEJGHHJJJJJGGGJJJJJJJGHJJJJJIHBBEJHJF@9>?>?DEJJGGJJJIIJIJJ;;;<HJJJGJJECACB76623''CGIJJHJHGHBGFHJEHHDFDGJJGIJGFDIGDJJJJJJJJHIJJIHJIJHJJ>J?=CGA??@JJJGJJJEIIHJFIFJIJFHHJDEDD@???IFIB612ABEIHCJFJJGJIHEIJ<GGGGGJHJJFGJEEFFJDDEEIIJIJJGJJJJHJJGHIJJHJHJJJJJJGCB8DAFJJGJJFDC@CF73238BIEGDJ<;;:=?@?BDCIJJHJEDGJJJDCHEJGHHFDD?0..,/0236..694:-,,,CECBDBCEGEBBADJIJJGJJGJJ?>==JFIJ6666AJ<8566;<;BECJHJJ==CEED@?AAJJJHJHG4344IIJJ=63--?8H>@=>?8-)((,/158CF?A@DFJJAA@AJG=;;<AEFFF889EIJJHDBC>>??GABAAIJJJGGJ<;;;FCCBFGCC966<AIHJJDJGEJFEDBBC?98887---8;FGEHJHIGIGEEIJGGJJJJHJJJJJE22223ICA<?JJEHGFHIJJJJEBEDJGEJJJHIGEJEJJHJEEDF@BHGHFJJIJGJHHDFCE417:<CECFEJJH<DIGEGJJJGH::9:BCGJJEHCDECCJC>>BHJIHJG@3EEDJFFG@BA=231...112/00((()895.3*''(&%%')-6*1008?HDDGDIHFJJB66678/,++&&&*,-68:<>@CCH????FFDJJIHEFDGFDCGCJJJGJGJGGGFI=<;B=@@AFJ?>>FHHJJJJIJJFDFHIFI=;;<999JGIGIJDHJJJJGHIHJEB@D=;?@J?789HFFIJJFJGHJJJHJJDIJJHFHJB@AIBAAAA5,+%$$$$$&%&*,+*,9:DFJEJGJJJJJJJ;>>=ABADBDDJJHJJFGB@=9::CJJJJJJJJJJJGJIHGFJJEJFGHJJHDC=:12;@JEDCDDGGCCEECEDJHGJJJIJGIJIJJHDDGHJJHJJHGFDJ=GGJJHEJJJJHJJJJJHJJJEHJGJFHJHCAAAIGFFJACABFJJFFGJG>JJJIJHJFDIFEJJJGJHJIEIJGIGFCD767CBACJJIJJFF777;***,2110..1111C@?AGJJJFJJIJJJEGJJFGJEHIGEHJJHJFJJJ?947EEFIHJHJJHJGHIJFJHEHJFJEJJJJEFFJJJJIJJJG777EFDCAA???@JJJJJJGFDIJJJJJGJDJJF<==@>>>@D@=A>GJJGFGABBC9HJIJJJHGFHJIJFDHJJJJJJGHJEJGJJFIJFGJIJJJJJJGJGEJJJJJJFEGJEI??>=DIEGHJIEFIFJGAJIJFJJGJHJFFGJEGFGJHDJGEJ@CACFHIJHJDFDEFIEJIJHFFFJJJJFHJEEDEJGJHHJHJIJJJIJGEC?@FHEGFJGA@?CEFGJAAC?BAAFIJJHFJJJGHJJJFGGJ@BBFIHJGJGJJHJFGJJGHJJFFGHGEGJHJJGDJJJJHJJGDDFJIHJJJJIJHJJJJJJGJJGJJIIJJJJHHGGJJJJIJFFJJIJJIJEHJEJJJJJIJJGFJHFHJJJHGCFJJGJJC@?53?3---B?:9;996,**+93-,,9>@.---57?FIDJIGIJJIJJJJJJHJDJDJGE<;<=@JJGJIJIHJJEHGJJJJIJFDCCAAC6667;:7872344>EDFADAB?ABCFFDHDH?<<<=984478@;CC::::=///--001-**+95546<8999JEJFDHBHEDFEEGEJIJJCHEDDCCDGDEDCBFD;998:9:565/-++2/3=B?@?ADBDFJJJJFHIJJJDCCFEGJDGJFGDGCEEJFFEGJEDDFJEACJAA?>AA?>AC,,.*-.-.469::;:<>>=AADCBABCCFDIGHFGJHEDCCA???ACGFFGGCDBFJ@5311)(''(&()-/24955456C?IIBB@BAB9995GCFGDJJJJFGDFEFGFGFJHEGJHIJCD@-,+'''(8777:=0///:....>;;;;@CEFFFIGFDCB=;4222119EHGGEFIJIHCAACIFDGEJGJEFGJFEEJIJFJJIHGDCFGGJG<<=<=<::811125//66;>DDCDFECGJ==>BFJFEGH??;<@?F>5J?GDABCEFJGEJEFD<;5:C7266:94@@DGFECGDHIF?@62FDEJHJJHGJJFJFJGJGHDGIJJGEBA6+++@AJA??1,,,<==AGFIEF31+)&&&%&$$(,,.67;GCHJGDEDCDEJJIJJJJJEJJJJJGJBBCADJJFEFDEJGFDGJJJHHJJHI@FCCEA51DJFFIHGJHFIJDFJJIJGJFEEH>@622==>>DFCCABDG2/./1::4565875559DDFJJFDD=GGHGDDEJHFGHHCFGHICBDBDFJGJFJJFEHGEBBBBAACD.../FEEBGCDFJGHJJGFFCEB?>...1@++++11==?HHJIGDBJFIJJIJJIIGDIEHIIFDCGDFDB?B====<;66ACIJH??>>JCBEEJHJFJFJBACCJFC==@?HIJJDBCB?@@4:::;IGHIHJJJHHFDDEFFJDEEIDDCJHJJHJIGDDFD.../743,*%###)-0,---.8>?@@CCCJIAHJ@IJHGECFCGJGEDJCEGDBCHDEGFIIHCDDCG88??DEDJIEEJDCDFIFJEAAC?@??GGFFGDGJDGGD??76.-.-,(((((5+&&&'&
@Stanford_t7w_3_T7_No_SapI_2_Linear_5500_937
CTCTGGTTCCATACAAGTGGAACACTGCTGTAGGTGCGAGCGTTAAGCTGCAACTGGAATCCGTGATGCTGGTCGAACTGGCTACCTTTGGTGGCGGTGAAGACGATTGGGCTGACGAAGTTGAAGAGAACGGCTATGTTGCCTCTGGTTCTGCCAAAGCGAGCAAACCACGCGACGAAGAAAGCTGGGACGAAGACGACGAAGAGTCCGAGGAAGCAGACGAAGACGGAGACTTCTAAGTGGAACTGCGGGAGAAAATCCTTGAGCGAATCAAGGTGACTTCCTCTGGGTGTTGGGAGTGGCAGGGCGCTACGAACAATAAAGGGTACGGGCAGGTGTGGTGCAGCAATACCGGAAAGGTTGTCTACTGTCATCGCGTAATGTCTAATGCTCCGAAAGGTTCTACCGTCCTGCACTCCTGTGATAATCCATTATGTTGTAACCCTGAACGCCTCTGCGTTAGGAACTCCAAAAGAGAACTCCACTGACATGGTAAATAAGGGTCGCTCACACAAGGGGTATAAACTTTCAGACGAAGACGTAATGGCAATCATGGAGTCCAGCGAGTCCAATGTATCCTTAGCTCGCACCTATGGTGTCTCCCAACAGACTATTTGTGATATACGCAAAGGGAGGCGACATGGCAGGTTACGGCGCTAAAGGAATCCGAAAGGTTGGAGCGTTTCGCTCTGGCCTAGAGGACAAGGTTTCAAAGCAGTTGGAATCAAAAGGTATTAAATTCGAGTATGAAGAGTGGAAAGTGCCTTATGTAATTCCGGCGAGCAATCACACTTACACTCCAGACTTCTTACTTCCAAACGGTATATTCGTTGAGACAAAGGGTCTGTGGGAAAGCGATGATAGAAAGAAGCACTTATTAATTAGGGAGCAGCACCCCGAGCTAGACATCCGTATTGTCTTCTCAAGCTCACGTACTAAGTTATACAAAGGTTCTCCAACGTCTTATGGAGAGTTCTGCGAAAAGCATGGTATTAAGTTCGCTGATAAACTGATACCTGCTGAGTGGATAAAGGAACCCAAGAAGGAGGTCCCCTTTGATAGATTAAAAAGGAAAGGAGGAAAGAAATAATGGCTCGTGTACAGTTTAAACAACGTGAATCTACTGACGCAATCTTTGTTCACTGCTCGGCTACCAAGCCAAGTCAGAATGTTGGTGTCCGTGAGATTCGCCAGTGGCACAAAGAGCAGGGTTGGCTCGATGCGAATCACTTTATCATCAAGCGAGACGGTACTGTGGAGGCAGGACGAGATGAGATGGCTGTAGGCTCTCACGCTAAGGGTTACAACCACAACTCTATCGGCGTCTGCCTTGTTGGTGGTATCGACGATAAAGGTAAGTTCGACGCTAACTTTACGCCAGCCCAAATGCAATCCCTTCGCTCACTGCTTGTCACACTGCTGGCTAAGTACGAAGGCGCTGTGCTTCGCGCCCATCATGAGGTGGCGCCGAAGGCTTGCCCTTCGTTCGAACTTAAGCGTTGGTGGGAGAAGAACGAACTGGTCACTTCTGACCGTGGATAATTAATTGAACTCACTAAAGGGAGACCACAGCGGTTTCCCCTTGTTTCCTGGTGGAGGTCAAATAATGCGCAAGTCTTATAAACAATTCTATAAGGCTCCGAGGAGGCATATCCAAGTGTGGGAGGCAGCCAATGGGCCTCCAAAAGGTTATTATATAGACCACATTGACGGCAATCCACTCAACGACGCCTTAGACAATCTCCGTCTGGCTCTCCCAAAAGAAAACTCATGGAACATGAAGACTCCAAAGAGCAATACCTCAGGACTAAAGGGACTGAGTTGGAGCAAGGAAAGGGAGATGTGGAGAGGCACTGTAACAGCTGAGGGTAAACAGCATAACTTTCATAGTGTCAGAGATCTATTGGAAGTCGTTGCGTGGATTTATAGAACTAGGAGGGAATTGCATGGACAATTCGCACGATTCCGATAGTGTATTTCTTTACCACATTCCTTGTGACAACTGTGGGAGTAGTGATGGGAACTCGCTGTTTCTCTGACGGACACACGTTCTGCTACGTATGCGAGAAGTGGACTGCTGGTAATGAAGACACTAAAGAGAGGGCTTCAAAACGGAAACCCTCAGGAGGTAAACCAATGACTTACAACGTGTGGAACTTCGGGGAATCCAATGGACGCTACTCCGCGTTAACTGCGAGAGGAATCTCCAGGAAACCTGTCAGAAGGCTGGCTACTGGATTGCCAAAGTAGACGGTGTGATGTACCAAGTGGCTGACTATCGGGACCAGAACGGCAACATTGTGAGTCAGAAGGTTCGAGATAAAGATAAGAACTTTAAGACCACTGGTAGTCACAAGAGTGACGCTCTGTTTCGGGAAGCACTTGTGGAATGGTGGTAAGAAGATTGTCGTTACAGAAGGTGAAATCGACATGCTTACCGTGATGGAACTTCAAGACTGTAAGTATCCTGTAGTGTCGTTGGGTCACGGTGCCTCTGCCGCTAAGAAGACATGCGCTGCCAACTACGAATACTTTGACCAGTTCGAACAGATTATCTTAATGTTCGATATGGACGAAGCAGGGCGCAAAGCAGTCGAAGAGGCTGCACAGGTTCTACCTGCTGGTAAGGTACGAGTGGCAGTTCTTCCGTGTAAGGATGCAAACGAGTGTCACCTAAATGGTCACGACCGTGAAATCATGGAGCAAGTGTGGAATGCTCGTCCTTGGATTCCTGATGGTGTGGTATCGGCTCTTTCGTTACGTGAACGAATCCGTGAGCACCTATCGTCCGAGGAATCAGTAGGTTTACTTTTCAGTGGCTGCACTGGTATCAACGATAAGACCTTAGGTGCCCGTGGTGGTGAAGTCATTATGGTCACTTCCGGTTCCGGTATGGGTAAGTCAACGTTCGTCCGTCAACAAGCTCTACAATGGGGCACAGCGATGGGCAAGAAGGTAGGCTTAGCGATGCTTGAGGAGTCCGTTGAGGAGACCGCTGAGGACCTTATAGGTCTACACAACCGTGTCCGACTGAGACAATCCGACTGGCTAAAGAGAGAGATTATTGAGAACGGTAAGTTCGACCAATGGTTCGATGAACTGTTCGGCAACGATACGTTCCATCTATATGACTCATTCGCCGAGGCTGAGACGGATAGACTGCTCGCTCAGCCGGCCTACATGCGCTCAGGCTTGGGCTGTGACGTAATCATTCTAGACCACATCTCAATCGTCGTATCCGCTTCTGGTGAATCCGATGAGCGTAAGATGATTGACAACCTGATGACCAAGCTCAAAGGGTTCGCTAAGTCAACTGGGGTGGTGCTGGTCGTAATTTGTCACCTTAAGAACCCAGACAAAGGTAAAGCACAGTAGAAGGTCGCCCGTTTCTATTACTGACCTACGTGGTTCTGGCGCACTACGCCAACTATCTGATACTATTATTGCCCTTGAGCGTAATCAGCAA
+
0022/098899B::;::<IJJJIJHHHJIFJIJJJJE::9:AA0-..=HCGJFJJHJJJIJJIJFJJJJJIJIGJJGEJJIGGJJJJJ===>JJJDBBADCJ@9::HIDIEFJJJJJJJJJJJJJHJJFJIEDCIHFJFJFDHJHFIJIHGJJJJFJGJHJJJGJJIFJJJJJHED=>>?BB4822045@JIGDA>77@BDCDDJFA>6-;;DEJJFDDFJBA@AJJHCBD@<<<99879;>GIEDIHEA;858J552.+*+++.25==>>@>>?EJFFJFGE?5AAAJIJJGF;44FJJJIJJJJJEJGJHJJJJGBAADFJFJJJIEDEDHJHJGJJJJJGJHFJ+++,55/<AHHJJIJHIIJEJJJJJJFIGIHJFGEJJBB@AGBFB=<;;=>FJEIIIJFFHHJJJHJJFJHIJIJHJJJJEJJFJEJD=50000562101288****+)))'&&%%.3@AB8777JJDHJGJFEEFJIGFJJFIJJJJIJIGA?@ABIBBCCEFFJJEFJIJJJJJED>@@?<9557GA>>D><=BGHJJJDFDDFD6447A==0//-..2//.9:@CBB>=8=69@FG?AFEIFJFEJJIGA???JJJJJJJJIHJJIJJIGGHJECBA:;HIJJIIJJFDEEH9:92899A@@>>?FJJJHIJGHGEEJFDDDGEHIGJIIHGJJGIHJJJJ9999IEBACBHGED,-076&&&&AFEHJGDDDJHJIFJIFJJGIHEEEFHEJJGJIEJJJIJGJBDDGJ@==>HJJIEFJCBBHFHHGJGDJJFEHI;;;<--,,***.0,,-==:78;+**1+FGHJJ@@@JGJFJD?BA<<<>EEIJJJJFJJIFGJJJGIIIHDF>;;8-'''AFJJJJEJJJHECE7J@B@HGGJFJFB@5+**899DGFFJJGIGJEGJHIEFJJCFIGGIFIGIJJHJJJJEDGFJHJHJIJJIJIJJJFJJGCECDJHJHIHIJJJJJFFGGJIJJJJJJJJJJHGHJJJJJJJJJJJJGJJIIIJJGIHJJJCFDE=>;ABJEGG@J@?==ABA@@@EEHJJGGFIJJFHJJJGJJGJJJJJJDGHJHJGFEJJHJJJJJJHJJGJIJHFJEJJIJJJIIGGIGGHJJJHJHIJFJHIJEEGFFFJJJHDFEGJJHIG====JHJB877777FCA;::9C<<CGBEEFFJDGHG:988=FFFIFJGJJJJIJGJFHJJGJGJGJEBDFF7666%&&'+...025/-,-100015AGEFFJFIGIJFFJJEGGFDJJJJIEFJHJJJJJJJJFJJJJGJJJJJJFJJJGEHJGJHJJJJJIJC?>>>75673225DJHJFJHJFGDDCDJJEFDCJIEGGFJHJJJJGJDBBE==<?CCCBJCE?><=@BGB;::FIJFHJHIFJIHJJD?:::;@BJJJJGHJIJJJJJJGJGJJJJIJIJJFEDEGHIFEFGIHFIIBCIJJJIHGJJGJGJJHFJFIEBD?@B@96448:>=****(&&&&'(')37799313;??BIE@@ACB;;<=GHGHJHJHJHHJFA@@BHJJIJFJJJEJHJJGJJIJJFGDJJJJJGJJHGJ<<<=GBD4554552(42-(%%%%&&(./.,****;BBDBDC2347778865445654354695544877853224899:9432257;:9:;=<99888;;;;654)**+41,,,-.88987555433J34478:<744345222365557:98665))))'''6-.45332256644469:::9;:7/.77878:;>:6545768877555545569:;::97888710007:<<9888:::;::::::987678<;;:::<<=<=;;<98655699:9=99::==7767:899:::9:889:=<<<<7666<=A5,++-.,+,,+-1:97778;;=>?=<7765557789::;>>::99<<::;:>;><>?;>;<:99889987:956674434;:987666789::>AB??=::;><;<<??BA@@=>==>>@BB???><:;:<;:;;<>=;;:89:<;85(6<<<=<;:9:;;JB999:AC<999:<:;<;999:<==>??>>>?ABA<;::;;<<<=88768:<8:J?>?>?@....C?:;;>?>?AEA>><:;><988:??<;;:;989999:8:;>EA@?>>=7333A@@<<<<;:99;=:;8888::<;:988:;=>>==;:6>=?=;8.,(((&)*'((&(-.6;:5:9=>?><<<<>>>===>A::9;:8889889:A?=<=<>@@A@>>=<=>==<8888<<<=;;::<<;7779>??==<;<<=??@A@>==?A@?@?A??>>A:600.19347=666<<=@AA@@?=;99:;>?><=;;<:8889=<:6*&&&(6>=?@@??@@B??A=>=>@?====@=;:89:>?<<>?@@@??@?@A?===;;;;;::;<>>>=;;9:910023640132=666C=<<?==<.7@JFDIGJGJHJJEGEJDJDIFJJ?===GFJ<<=;>@CACJAACGJEJHGJJJIEJJJGJGJJJDJJFHJJGJJI<;;<AIFJGHIJFJJEJGE**)(//550----++*.12347<9522AB>?=>@DDGEJJIFFJEJ8778>6679@@IHJJJJJHFJF;:447;?A@8833376860021//,/))+)((+<<<5444;:>EEDCFEGIJFJJIJHJHJFIFJHIJFJHJJFFDEDJJJFDFJJJG((((830,,?GCFGJJIHJGJJJIEJIFJGGGIJJJJFGEGJHEJJJJJIIIJJFIJHEIJECFFJJ.---865687B78<<?@?9@GF9889GFDBCBJJFJJJBAB@EGCFGHFJCCBHCA@G>=;58?AEEB8555AIFIGHJJJHIHJGCEIJJJ===<FI:<<JGJFJIGGBCCFJJFJJJJJJIJJJJJJEJJEJJHJJJJA??=7770008422&&'(9:8::>7:;=:46BCCCEDJJJJHEJFHJJJDJFEJDB@878:9223BEEHA@?>BJJJGJFJHFIJJFJJGHJJHHJHFHHJFHGFJHJIJFJ8888JAA?>'''')00001JJJJIBA?@CB<<<;B?@B<<;;>5,++,,,,-556=@AGJIJJHHFJG>>>?GB::9:<999<=>JIJDJGJGIEJDFFGIFJJEJGEIIB@?>@CCFIHHIJJC@@++*,+)&%&&(*:GGGJEHHGJHGGJJJJDCDEHGHJECB@@?BGA?@@IJFJEIFHJHDGHGJJEFGFFHDHJJJFJHJJJJJFJGGJJJJJJJIFJJJF<:<?@?@FHHJDFHEJJJJEJJJJGGJEJEJFIJGFJE==HFFEHJFDCCJGHJJJJJJJJJJJJJGIFGHFCJGGABB=89GJE??DHH?@BFJGDE766..--+)&&')+--..//277>BHDA?@AAEJIJJGGIJJJJIJJJJGHJDG@=>=@BCFCGJHJGJGHJFJJJJGFEFIHHHJJHJJJEBBEDJFJIIJJ
@Stanford_t7w_3_T7_No_SapI_2_Linear_5500_938
GTTGGGTCACGGTGCCTCTGCCGCTAAGAAGACATGCGCTGCCAACTACGAATACTTTGACCAGTTCGAACAGATTATCTTAATGTTGGGATCTGGACGAAGCAGGGCGCAAAGCAGTCGAAGAGGCTGCACAGGTTCTACCTGCTGGTAAGGTACGAGTGGCAGTTCTTCCGTGTAAGGATGCAAACAAGTGTGCACCTAAATGGTCACGACCGTGAAATAGTGAAAAAAGCCAAATTGTGGAATGCTGGTCCTTGGATTCCTGATGGTGTGGTATCGGCTCTTTCGTTACGTGAACGAAACCGTGGCGCACCTATCGTCCGAGGAATCAGTAGGTTTACTTTTCAGTGGCTGCGCTGGTATCAACGATAAGACCTTAGGTGCCCGTGGTGGTGAAGTATTCAGTTATGGTCACTTCCGGTTCCGGTATGGGTAAGTCAACGTTCGTCCGTCAACAAGCTCTACAATGGGGCACAGCGATGGGCAAGAAGGTAGGCTTAGCGATGCTTGAGGAGTCCGTTGAGGAGACCGCTGAGGACCTTATAGGTCTACACAACCGTGTCCGACTGAGACAATCCGACTCACTAAAGAGAGAGATTATTGAGAACGGTAAGTTCGACCAATGGTTCGATGAACTGTTCGGCAACGATACGTTCCATCTATATGACTCATTCGCCGAGGCTGAGACGGATAGACTGCTCGCTAAGCTGGCCTACATGCGCTCAGGCTTGGGCTGTGACGTAATCATTCTAGACCACATCTCAATCGTCGTATCCGCTTCTGGTGAATCCGATGAGCGTAGAATGATTGACAACCTGATGACCAAGCTCAAAGGGTTCGCTAAGTCGACTGGGGTGGTGCTGGTCGTAATTTGTCACCTTAAGAACCCAGACAAAGGTAAAGCACATGAGGAAGGTCGCCCGTTTCTATTACTGACCTACGTGGTTCTGGCGCACTACGCCAACTATCTGATACTATTATTGCCCTTGAGCGTAATCAGCA
+
CDHDEEJJJJJHGJG:999JJIIHGJJIJJJJHJJIJIHFJIJJJJJJJ<<<<JHFCJ@AFJJJJJDFGFFJJHJHJGGHIDGEHCC3335<766696666>>89:;EHJCCDIBCABFDCFJGJJHJJJJGJHJJIJJJFJJJJJJJJJHJGGE3++++CIGGJJIFHCBDDJHJJHFJJJHHBAFE***+3J3&&'9>@GFEGJEJJJ?>=<227;;;7)((&%%&''''%%%&&&)''(()**,:A?ADCJCIABJJJJIJJJJIJJJJJGFJEEDGFJJHFA<:<82>?A@@@:4323,,+.-)'(&%''(+))*:<<55>DFHGJDGJJJEFJ=0000<;,,,--///,)&&'(&''+<989:ABJJEDFEDF=BHHHGFFFHBEJJIJ931//...)-)))5<<?IFJJJJJJCCBBIJEJDHI666CIJJJHFJFIJJFFFFH?EEBEHGFDFB510245@@BBJJFJEFH?@@>AADICFJGFGJFCHJIJJJJJJJJGJDFBBIHJHHF;AA;A@?8>97:4:;9=HJJHJJJDFJGGJJJJGGJJJJJJJJJJJJHGE*)*<@>?DEGHFCC?>?>>@DDDDJJJJJBD878+***,.7::9:89;766:>/../<=736=EHGJJJIGGIIFJFHHIJFGFCDD@E1DADFHJJIJJJCDFEJJIJJJEJJIIIEIFGJIJJHGGJJHEIEJJIFIHJJJJJJGEIJJJJJJFIJGAF3112>IGFIJFJGJFJJJJJJJJJJJJJJJJJGHIHJIJJJJJIFJHJHJJJHJJJHJJGJJJJH?>>?EC8,+,(')''**++,2223589;;><=:788>?ADIJHCA==>'&&&&&&&--86GEJDDEDCDHJJJIHJJJJIGJHFJIFCFJJFCBFDGBBEJHDJHJHJJJABAB54444IEFHC==BC<EJJJFCDGJJHJGJIHJJJJJJJJJJJJJHJHGJJJGJJFJJIJJJEGJIJ1101JGJHIJJGJJHIJGJHFJJGCFEJ
@Stanford_t7w_3_T7_No_SapI_2_Linear_5500_939
CCTCCTGAGGGTTTCCCGTTTTGAAGCCCTCTCTTTAGTGTCTTCATTACCAGCAGTCCACTTCTCGCATACGTAGCAGAACGTGTGTCCGTCAGAGAACAGCGAGTTCCCATCACTACTCCCACAGTTGTCACAAGGAATGTGGTAAAGAAATACACTATCGGAATCGTGCGAATTGTCCATGCAATTCCCTCCTAGTTCTATAAATCCACGCAACGACTTCCAATAGATCTCTACTACGAAAGTTATGCTGTTTACCCTCAGCTGTTACAGTGCCTCTCCACATCTCCCTTTCCTTGCTCCAACTCAGTCCCTTTAGTCCTGAGGTATTGCTCTTTGGAGTCTTCATGTTCCATGAGTTTTCTTTTGGGAGAGCCAGACGGAGATTGTCTAAGGCGTCGTTGAGTGGATTGCCGTCAATGTGGTCTATATAATAACCTTTTGGTATAGGCCCATTGGCTGCCTCCCACACTTGGATATGCCTCCTCGGAGCCTTATAGAATTGTTTATAAGACTTGCGCATTATTTGACCTCCAATGCGAACAAAGGGAAACCGCTGTGGTCTCCCTTTAGTGAGTTCAATTAATTATCCACGGTCAGAAGTGACCAGTTTCGTTCTACTCCCACCAACGCTTAAGGTCGAACGAAGGGCAAGCCTTCGGCGCCACCTCCATGATGGGCGCGAAGCACAGCGCCTTCGTACTTAGCCAGCAGTGTGACAAGCAGTGAGCGAAGGAATTACATTGGGGCTGGTGAGGACCGCGCTCAAGAACTTGCTCTTGGTGATACCACCAACAAGGCAGACGCCGATAGAGTTGTGGTTGTAACCCTTAGCGTGAGAGCCTACAGCCATACTCATCTCGTCCTGCCTCCACAGTACCGTCTCGCTTGATGATAAAGTGGTATCCCACATCGAGCCAACCCTGCTCTTTGTGCCACTGGCGAATCTCACGGACACCAACATTCTGACTTGGCTTGGTAGCCGAGCAGTGAACAAAGATTGCGTCAGTAGATTCACGTTGTTTAAACTGTACACGAGCCATTATTTCTTTCCTCCTTTCCTTTTTAATCTATCAAAGGGGACCTCCTTCTTGGGTTCCTTTATCCACTCAGCAGGTATCAGTTTATCAGCGAACTTAATACCATGCTTTCGCAGAACTCTCCATAAGACGTTGGAGAACCTTTGTATAACTTAGTACGTGAGCTTGAGAAGACAATACGGATGTCTAGCTCGGGGTGCTGCTCCCTAATTAATAAGTGCTTCTTTCTATCATCGCTTTCCCACAGACCCTTTGTCTCAACGAATATACCGTTTGGAAGTAAGAAGTCTGGAGTGTAAGTGTGATTGCTCGCCGGAATTACATAAGGCACTTTCCACTCTTCATACTCGAATTTAATACCTTTTGATTCCAACTGCTTTGAAACCTTGTCCTCTAGGCCAGAGCGAAACGCTCCAACCTTTCGGATTCCTTTAGCGCCGTAACCTGCCATGTCGCCTCCCTTTGCGTATATCACAAATAGTCTGTTGGGAGACACCATAGGTGCGAGCTAAGGATACATTGGACTCGCTGGACTCCATGATTGCCATTACGTCTTCGTCTGAAAGTTTATACCCCTTGTGTGAGCGACCCTTGTTTCATGTCAGTGGAGTTCTCTTTGGAGTTCCTATGGATAGGTGTTCAGGGTTACAACATAATGGATTATCACAGGAGTGCAGGACGGTAGAACCTTTCGGAGCATTGGAGCATTTACGCGATGACAGTAGGACAACCTTTCCCGGTATTGCTGCACCACACCTGCCCGTACCCTTTATTGTTCAGCGCCCTGCCACTCCCAACACCCAGAGGAAGTCACCTTGATTCGCTCAAGGATTTTCTCCCGCAGTTCCACTTAGAAGTCTCCGTCTTCGTCTGCTTCCTCGGACTCTTCGTCGTCTTCGTCCCAGCTTTCTTCGTCGCGTGGTTTGCTCGCTTTGGCAGAACCAGAGGCAACATAGCCGTTCTCTTCAACTTCGTCAGCCCAATCGTCTTCACCGCCACCAAAGGTAGCCAGTTCGACCAGCATCACGGATCCAGTTGCAGCTTAACGCTCGCACCTACAGCAGTGTTCCACTTGTATGGAACCAGAGAATATTTAACTTTCAGCTTAGAGCCACCACCGATAATCGGAACGTCTTCCATCTTCTTACCTTTTGAGTCAACCACAACCAGATTGATGTGCTTGGTCTCTTTGGTCTTCTTGTCTTGGAAAGACGCGTAGCATTTGAACTTAAAGGTAGTCGTACCGTCACCGTTATCGAAGAACGGCATGTCACCCTCATACGGTTTCAGCGGTTTCTTACCACGAGCTACAGCAGGTGGATTAGCTTCGTATTCCTCAACGGCAGCAGCATAAGCCTCTTCGTGACACTTCACGATTTCATCGACCATACGCTGGCAGCGCGGGTCTTTGTTGGGAATAGTCAGGTCAACTTTATAGACACCACGAGGGTTCCCAAAGCCAA
+
550410+)('(&&&&&**.14944@HEIFF::JJ;-&&&:>HJIJCHJEC988:FHEFJFJEE6>911001167+*+**)),01++,-+)((.15@IHCCFJEHJFJEHEH?FJHJJICCBC@6JIFJJJJI5556CEEJJFDDFJJGJJJJJIJJGHEJFJHGIJJIJGHH7667JJHEGCHHHJJIFJECD>>CJJFJGIGJEDEFJGJHHGCCDABACGGJJJH?977787951001@ABJJFJJIJEE::<>8@?>C:999::;7009:A?@GBA@<>:JJJJJHFGGJFGBEGCJIJHEEEJ==EEBA;BFB22222IFEBFIDEJB8888J6.56?867C:GGFEGCDJEJFHJGJJIF@??222IJJJIJJFHHFGJIGJJJJJFFFGIJJJIJJJJJJJDGEJJJGJHJJIJJJGHGJFJIFIJJDBFJJHJJJGC===JCDEEHJC=;7642)))*.1.)6=9;;DCHGGHHDEFDHHIJJJFHHGJFHIIGJJJHJJJHIJJGJGJGEJJJHGIIJGGGGFJEHJHFJJJHHJGDFBCJFGJJGB>>=?EEBB:99:JJJJDDDDHJGJJJJJIJJJJDGIFJJ@?@?A?==98543)()((&&%'(%&%%%%.1,...9::<DCBACGJ8.-,)')))+2);??BGJJJGGJEGB;;:3++)/03B@DCFIFDBBEIBF><=<@<:<9==8774+--=?CGDFEGEFCBDEDGHDE?===(''(.&+&'%%&''$%%$$%$$##$%'&%&$$%%&$%%%((%&'%%%%'*&$$$$$%''(1149:>@?ACAA@?>>@==>@AAACEFCDCBBAC@@@@<9*(()7:@@:::9>=,,***+/>2223=D@@@>@@@IIJIFJHGFCCB@A@AABCFCBCBCDDEEB@@AADECFDBCEHJJEF@?>?EJHEEEFHHHHJIJJCGFFGIJJJEFA??@ACDBECBBCEFEEFGGCFFFDCIEEEFHFHFFEBCAC??>ACBCABBBCEBDB@ABA??>?EBA?>?>A@BDCDEBACADDFFEABCB@:::;BDCD:::<CCBCBDAAADJEB==?GGEGIHFDBDA??@BEDEECBCCBHE?>>>?ACDDDDFGEBCCDADICED@@@@FFFDECEGEFFGFF@A@AABCECDCCA>84..0/20++AC@@AEJCFBCBBFEB@@>@?AGJDGCJA;A@@@ABBD@AA@@CDDECAAA9:;>CBDECDDBCABCIGCB7//=>=999IJFDJJBA?@D@EDDDBCDBAABDHJHFEC:9:9>ABCC=<<<===6261012?AJJJ@BBBAB?A>>AAFDA@@EEDHGGDCB@;98<CDGEECEHDEI@@??DDHGFDDGEJGCCDABBCCEBE>;0179:<<;;:9B8==0///;ADAB@=???HCFGF?>==BEE?=<;9=;BDJHDHHE=9ABDDCJBAA@@><447:=94-+,:;<>E>==<@BACDEFC9888>DAA?F>9==@AA?B????BADCDCB@?>??@FGCDFF<JEDDDFEBBDBB@A?>=>?@EDABCEA?>7559@@BCDEB===>A>=@BCBBBCEEBBBCBBAAECECBBBDEIDDCCDFJGBBA?>??AF7666<=?ABCBGHJJHJJJJJJHFJJJFEC4445@B8***-)((::667=JJJHIJIIJJ;C:JGFJJJJJGFFGIGEHHJJGJJJJJJJJJJFJJGJIIIJHJHJJJHJJJJHGJHHHJJJJIEDD??>FDFEJ;0>>><;830,+.6...61((()4466::'''&&&'(**(++-*(,-)AEJDHHEJIIFJGEGJDB>?FGI?DBGHBJJJGJG@CH+''-/111<?AFABBAECC??;<<<=<<??FGJJD???@JBDJFJGHFIGJGGJJHJJIF@AB=DHIEJJJHDGH9999JJIHCBABJEGJJIIJJJJJFHFCFCJCC@>>=@J<::;?J>??>?A;GEEHIHJE>>JJIIJHHJHJJJBBBBEEBBCFFJJHJJGJJEFFD:889=CEIFCEHFGJEJA4335D<DJBBB@JFHJHHGHJGJJIJJDEEGJJJJJJJHEFEHJAAJ9;<>JJJGHJJJJFCBA''.<>>IJJJFFIBAD<=<1/3;<@2@@BGHJFJJJJJJJBHC9JEEIJIIHJGFACCBHJJJJFIEHJIIFEDJHAJJFJJJJJJHJJJJJJJHFDEJJBBBBFCGCGJJJHJJGIIIJIJDCCJGFDEDFGECDDJJJEIJJJDEC/-,),,-8:6/40AEJJJIJFGJJJJJJJHGJFD886789:=?<<;=IEFGIGGFJJFICEJFFCFEEEFEFA88>=A<<<>?CBDDJFGFJ?>=>>GE?@AFBBDJEIEDJA@A@FJGD=@?@IDGFHEHHHDJJGFJIJHJFEDJGFFJJGGIFHFI?@@>AAAJEEJJJGGIFGDJHIJEDJBDDBCC0000HGFFJ?==,,,-?=?DGFEFJFJGFDGJIEEF;DC;;:5038IFFEJEDFBGC@978;AB>EBB@EGJIJJACDHHJD>>8011162-)
@Stanford_t7w_3_T7_No_SapI_2_Linear_5500_940
GTGGAGTTCTCTTTGGAGTTCCTATGGATAGGTGTTCAGGGTTACAACATAATGGATTATCACAGGAGTGCAGGACGGTAGAACCTTTCGGAGCATTAGACATTACGCGATGACAGTAGACAACCTTTCCGGTATTGCTGCACCACACCTGCCCGTACCCTTTATTGTTCGTAGCGCCCTGCCACTCCCCAACACCCAGAGGAAGTCACCTTGATTCGCTCAAGGATTTTCTCCCGCAGTTCCACTTAGAAGTCTCCGTCTTCGTCTGCTTCCTCGGACTCTTCGTCGTCTTCGTCCCAGCTTGTTCGTCGCGTGGTTTGCTCGCTTTTGGCAGAACCAGAGGCAACATAGCCGTTCTCTTCAACTTCGTCAGCCCAATCGTCTTCACCGCCACCAAAGGTAGCCAGTTCGACCAGCATCACGGATTCCAGTTGCAGCTTAACGCTCGCACCTACAGCAGTGTTCCACTTGTTGTCGAACGAGAGAATATCTAACTTTCAGCTTAGAGCCACCACCGATAATCGGAACGTCTTCCATCTTCTTACCTTTTGAGTCAACCACAACCAGATTGATGTGCTTGGTCTACTTGGTCTTCTTGTCTTGGAAAGACCGTAGCATTTGAACTTAAAGGTAGTCGTACCGTCACCGTTATCGAAGAACGGCATGTCACCCTCATACAGTTTCAGCAGATTTCTTTACCACGAGCTACAGCAGGTGGATTAGCTTCGTATTCCTCAACGGCAGCAGCATAAGCCTCTTCGTGACACTTCACGATTTCATCGACCATACGCTGGCAGCGCGGGTCTTTGTTGGGAATAGTCAGGTCAACTTTATAGACACCACGAGGGTTCCCAAAGCCAG
+
))*23.+**+-1-*(1,1//05DDEEHFEGJJGJJJGJJHJJGJGJEDIFEJFGJJHJJJFGG><211199>>DHJBDD966:68@E;)'&%*(((*-.//65445::89;:??320)))).<=?CJBAH?HJEJJJJGJJA@?,++//+>DDA?HDHJDHJIJHJG?>:347999<JGEJJJJHJCGJJGFJFHJJHJJHIHJIJF4446>57@6344;;>AAEJEFDJJG=<<:JHJJJGJCFA@::;=JACF4444EJHH====GFD@9:>?A??@CBDF??JJBCDCI??@>A71.*)0&%%%+=45DIJBDCBJJJJA3333:89@EGGJJEJGIEFCF:::894455:BB@BJFJEFGHHJJBBB<;<<EBEFBB@@CDBBJJJJHJGJFFJFED=5220)&''>AAFHFE>>>88-,,.0./1259<;;<AGFACDFGIEBBJJGFDJGFF?@@BJB=>8GA?<=522-,++'&''()*))/+)&&';<<B=A@CJJJHEEDFIJJJIJDDDBED>>?>EJ???@B?B6@????HJJJJJJJHCJEEJDFDFCDFFEIJJIJJJIJFJJF;94667E(((-(=ABHGJIIIICDE223367-,))*,:::;>A@DJGEFEEEFJCFDDHGEEEHEJJJJGHHIIHDCDCDEDFFEJJJGJC<<;;JGECB@2---:0++.'&&%&&)..+&'')+,,89AJJ>??:999886ADIFHJ?88DDFHJJHJJIGJJGFJIJJJJFJJGJJFHJHFHEIJJ>====:@655>CC@B3333B@@JHIJJJJJGJIJJEDDFGEJGJJEEHJJJJJJJJGGFHGEGFFJJJD:99:=>C@AEIFJFJJCFFDFIHD>7)
@Stanford_t7w_3_T7_No_SapI_2_Linear_5500_941
CTGGCTGGAAGAAACCAGAAGTTACCAACTACCATCATAAGGTGTTACGATAAGGACATTATGACCACATCAAGGCTGGTGATTGGGTTAAGGTTGACATGGGAGTTGTTGGTGGATACGGCTACGTCCGCTCAGTTAGTGGCAAATATGCACAAGTGTCATACATCACAGGTGTTACTCCACGCGGTGCAATCGTTGCCGATAAGACCAACATGATTCACACAGGTTTCTTGACAGTTGTTTCATATGAAGAGATTGTTAAGTCACGATAATCAATAGGAGAAATCAATATGATCGTTTCTGACATCGAAGCTAACGCCCTCTTAGAGAGCGTCACTAAGTTCCACTGCGGGGTTATCTACGACTACTCCACCGCTGAGTACGTAAGCTACCGTCCGAGTGACTTCGGTGCGTATCTGGATGCGCTGGAAGCCGAGGTTGCACGAGGCGGTCTTATTGTGTTCCACAACGGTCACAAGTATGACGTTCCTGCATTGACCAAACTGGCAAAGTTGCAATTGAACCGAGAGTTCCACCTTCCTCGTGAGAACTGTATTGACACCCTTGTGTTGTCACGTTTGATTCATTCCAACCTCAAGGACACCGATATGGGTCTTCTGCGTTCCGGCAAGTTGCCCGGAAAACGCTTTGGGTCTCACGCTTTGGAGGCGTGGGGTTATCGCTTAGGCGAGATGAAGGGTGAATACAAAGACGACTTTAAGCGTATGCTTGAAGAAGG
+
JE=;850-,,-*)+'&%%&')))%&%%'$%%%%&&&)5.--/96650.+*++'&'&%%$%%+...//=>?@??@CJIJGGHJJJJEGJGGGGJIJFGIFHJIJJJAB@BF???:...,0,-,../;;;@8DD:;BBJGJGHIJHIGEHD32//22ABE2---FDDC<HJIIJJJGFECIGEHJHE>>>?HIJJHCBCEJJHJGJJDDECFJHJJHJIJHEGFJGCCFJJGJJJEFIFJHJJJJJJJJJJFJDFHEDCDJGGGIGGJHJIJJGII///088:=JEHCIA@BBJJGG=<<=JJJCBDEJEDEBBABACC554460/.(*/5J?JGJGGJJIIJJJJJDEDD>778JEGDEJIIHJJJHJIIJJJJJJJJJGJHJHJJJEGJJEECAA)((()1*((.-))?@JJJJJJHJIJHJJHHGGJJJJJGJJJGJEJFGEDDDJJHHDFCDH>AAAHJJHEIEJHJJJJJJJJJJJJJJJJJHJJJJJJJJJJJJJJIJHFIJGGDHHJJJJE///1CBCEJJJGIJIIGJGIGJJJJJJJHJJJJJJHJGIFJGJJJJJJJJGJJJJJJIJJJJJJJ@??,+++>B....BA@JHIJHJJFFDEEHHJJJJJJJJHJGJGBJJJJJJHFJHJD=6FJHJJJDA@?>:;<=<<;;FHF@>EEIIGJJJJDFFJJJIFJJEFB?@@EJFDBD;:89:986444551006<:;>>BB;6BBDBC@==8887;=5-,('
@Stanford_t7w_3_T7_No_SapI_2_Linear_5500_942
TAGAGGTTGGTCAATGGGTTAAGGTTGACATGGGAGTTGTTGGTGGATACGGCTACGTCCGCTCAGTTAGTGGCAAATATGCACAAGTGTCATACATCACAGGTGTTACTCCACGCGGTGCAATCGTTGCCGATAAGACCAACATGATTCACACAGGTTTCTTGACAGTTGTTTCATATGAAGAGATTGTTAAGTCACGATAATCAATAGGAGAAATCAATATGATCGTTTCTGACATCGAAGCTAACGCCCTCTTAGAGAGCGTCACTAAGGTCCACTGCGGGGTTATCTACGACTACTCCACCGCTGAGTACGTAAGCTACCGTCCGAGTGACTTCGGTGCGTATCTGGATGCGCTGGAAGCCGAGGTTGCACGAGGCGGTCTTATTGTGTTCCACAACGGTCACAAGTATGACGTTCCTGCATTGACCAAACTGGCAAAGTTGCAATTGAACCGAGAGTTCCACCTTCCTCGTGAGAACTGTATTGACACCCTTGTGTTGTCACGTTTGATTCATTCCAACCTCAAGGACACCGATATGGGTCTTCTGCGTTCCGGCAAGTTGCCCGGAAAACGCTTTGGGTCTCACGCTTTGGAGGCGTGGGGTTATCGCTTAGGCGAGATGAAGGGTGAATACAAAGACGACTTTAAGCGTATGCTTGAAGAAG
+
4(&&&&&&$%&&%%&*++.<;<@GHJJJJJGGGHJJFECABBCJHJJJJJIJJJJIJJJJJJHDB>?@BCCAAFGGGCA==ABFHJJIIJ>>?==?@DDJGJJFJEGGGHJGHHJHJGIJJJIJJHJJJJJIJJJCACJD8778:98::99BJJJJHJJHJJJJJJHJJJJJJJJJJJJEEDEIJCB@=A@3?=@DDJJIIFJHFFGHIJJEJHJJHGFFGJJJFDCEEFJJIJGJGJE8877JFDEC<===?852*+7J==:43-*)),,+(&').7BCFFEFJJGCGEHJEJIJJJJFJJIJE444+++-/:<<=><::9??<>>FDGIJJJJIJB?@?CH@@?@FFJIJJIIJFJIJGIFHB=AAJ?>=====<;<<JJEDEGHJEFFJJJJJJJ??>?ACFCC?==>???@EHGJGJEJIJJHJJJHJJJJJJIJJJJJJJJJJJJJGHIHJIEJJJIJJJIJJIJFJJFDFJHJJJJJJJFEECJJJJJGJIGHJJIGJFGE8888987.-++4347@BCFFEGDHHJFICBDEHJBCDJGJJJJJJJGHEJJJJJJIJJIEC65@8@EJ>==@@JBJFJ::=;=9;@AJCJIGHFJJIJFJA?;=@>?>?BBFEJHJFFCBBDJJH722255439?DA???>@=8<=>9999<6776:;4/-&
@Stanford_t7w_3_T7_No_SapI_2_Linear_5500_943
TGGGGGTTTCCGTTTTGAAGCCCTCTCTTTAGTGTCTTCATTACCAGCAGTCCACTTCTCGCATACGTAGCAGAACGTGTGTCCGTCAGAGAACAGCGAGTTCCCATCACTACTCCCACAGTTGTCACAAGGAATGTGGTGGGAAAGAAATACACTATCGGAATCGTGCGAATTGTCCATGCAATTCCCTCCTAGTTCTATAAATCCACGCAACGACTTCCAATAGATCTCTACTACGAAAGTTATGCTGTTCTACCCTCAGCTGTTACAGTGCCTCTCCACATCTCCCTTTCCTTGCTCCAACTCAGTCCCTTAGTCCTGAGGTATTGCTCTTTGGAGTCTTCATGTTCCATGCGTTTCTTTGGGAGAGCCAGACGGAGATTGTCTAAGGCGTCGTTGAGTGGATTGCCGTCAATGTGGTCTATATAATAACCTTTTGGTATAGGCCCATTGGCTGCCTCCCACACTTGGATATGCCTCCTCGGAGCCTTATAGAATTGTTTATAAGACTTGCGCATTATTTGACCTCCAATGCGAACAAAGGGAAACCGCTGTGGTCTCCCTTTAGTGAGTTCAATTAATTATCCACGGTCAGAAGTGACCAGTTCGTTCTTCTCCCACCAACGCTTAAGGTCGAACGAAGGGCAAGCCTTCGGCGCCACCTCATGATGGGCGCGAAGCACAGCGCCTTCGTACTTAGCCAGCAGTGTGACAAGCAGTGAGCGAAGGGATTGCATTTGGGCTGGCGTAAAGTTAGCGTCGAACTTACCTTTATCGTCGATACCACCAACGAGCAACGCCCGATAGAGTTGTGGTTGTAACCCTTAGCGTGAGAGCCTACAGCCATCTCATCTCGTCCTGCCTCCACAGTACCGTCTCGCTTGATGATAAAGTGGTATCCCACATCGAGCCAACCCTGCTCTTTGTGCCACTGGCGAATCTCACGGACACCAACATTCTGACTTGGCTTGGTAGCCGAGCAGTGAACAAAGATTGCGTCAGTAGATTCACGTTGTTTAAACTGTACACGAGCCATTATTTCTTTCCTCCTTTCCTTTTTAATCTATCAAAGGGGACCTCCTTCTTGGGTTCCTTTATCCACTCAGCAGGTATCAGTTTATCAGCGAACTTAATACCATGCTTTTCGCAGAACTCTCCATAAGACGTTGGAGAACCTTTGTATAACTTAGTACGTGAGCTTGAGAAGACAATACGGATGTCTAGCTCGGGGTGCTGCTCCCTAATTAATAAGTGCTTCTTTCTATCATCGCTTTCCCACAGACCCTTTGTCTCAACGAATATACCGTTTGGAAGTAAGAAGTCTGGAGTGTAACCGTGATTGCTCGCCGGAATTACATAAGGCACTTTCCACTCTTCATACTCGAATTTAATACCTTTTGATTCCAACTGCTTTGAAACCTTGTCCTCTAGGCCAGAGCGAAACGCTCCAACCTTTCGGATTCCTTTAGCGCCGTAACCTGCCATGTCGCCTCCCTTTGCGTATATCACAAATAGTCTGTTGGGAGACACCATAGGTGCGAGCTAAGGATACATTGGACTCGCTGGACTCCATGATTGCCATTACGTCTTCGTCTGAAAGTTTATACCCCTTGTGTGAGCGACCCTTATTTACCATGTCAGTGGAGTTCTCTTTTGGAGTTCCTATGGATAGGTGTTCAGGGTTACAACATAATGGATTATCACAGGAGTGCAGGACGGTAGAACCTTTCGGAGCATTAGACATTACGCGATGACAGTAGACAACCTTTCCGGTATTGCTGCACCACACCTGCCCGTACCCTTTATTGTTCGTAGCGCCCTGCCACTCCCAACACCCAGAGGAAGTCACCTTGATTCGCTCAAGGATTTTCTCCCGCAGTTCCACTTAGAAGTCTCCGTCTTCGTCTGCTTCCTCGGACTCTTCGTCGTCTTCGTCCCAGCTTTCTTCGTCGCGTGGTTTGTCTCGCTTTGGCAGAACCAGAGGCAACATAGCCGTTCTCTTCAACTTCGTCAGCCCAATCGTCTTCACCGCCACCAAAGGTAGCCAGTTCGACCAGCATCACGGATTCCAGGTTTGAGCTTAACGCTCGCACCTACAGCAGTGTTCCACTTGTATGGAACCAGAGAATATTTAACTTTCAGCTTAGAGCCACCACCGATAATCGGAACGTCTTCCATCTTCTTACCTTTTGAGTCAACCACAACCAGATTGATGTGCTTGGTCTCTTTGGTCTTCTTGTCTGGAAAGACGCGTAGCATTTGAACTTAAAGGTAGTCGTACCGTCACCGTTATCGAAGAACGGCATGTCACCCTCATACGGTTTCAGCGGTTTCTTACCACGAGCTACAGCAGGTGGATTAGCTTCGTATTCCTCAACGGCAGCAGCATAAGCCTCTTCGTGACACTTCACGATTTCATCGACCATACGCTGGCAGCGCGGGTCTTTGTTGGGAATAGTGAGGTCAACTTTATAGACACCACGAGGGTTCCCAAAGCCACC
+
4--0C@3222;6666;;;JFJJJEAJJ?<8555>DHCF=:;92320000ACFE8GHF@B?42..//35888=EEHFHJDHJJGFCJA>=>JJEC=<<>>?;;77?>JJJFGJFFGIHEJJHJJJGJHJHJGHGJHHEDC=55-(66?@DGJJGEJFECECCEEE6556H5555>?AFEDJJFJJJJJJJIECGIJFEDEDEJJJJJJJJGFDEJFJJEJBDFFJJHHGJJJJHJIEJHFFJJJ@:97.++34++-.<DFJHHJGJJJJJGIJJJDEJJJJJJIGGJJHJGFJFAAC8IJJJJJJH5444HFCH2(CFFIJJJHJJFJJJIH=<@5-DGJHIJJJJJHJJJJJJHFBBAB>>?=8IHHJJJJFDCABAAGHJFJGJCBECCDFEEB=??:;;>EJJFJJGJJIJHEFCCBADIJFGEJA=DHJJIJJJJBABBJDFDFJIEED>:::7/-.,*.-131>??AJJGJFJGHJJJIIIHJJFFJAJ===>CFFJJIIJJGGHGEHFHIIGHJJJHJJJJIJJJJJHJJFIJJFCCCJFJJGHFEGEGJGIJJJJJDJJJFGEHHEJHB?@=JFFACCCGJJJ@=?AGJJJJEFCBEIJDJGECEBEJIJJJJ@JEJIHJFJJIDADIJFDDDDEDGJJJJIJJJJCA=>>?@;973-((-<>EIJJJFECABCJBB99:;D@?H@BABDJJGHJJJGJHJIJJJFFGJIJEGGDIEICBCDJHJJJHJJJJJJJEJGFIGFCDFJJHG=<;9:=998897-0-,-,*.4//0555=>@:;;89855430/0-0032;;:99:999:BBEDCCDCHG?EB<=@DCEJGHHJHJJEJIFFFFJJJJIJGC@@ACFFBBBJHBJIJFGF<:::JHJJJJJHIFJFJJEJHJEEFIGIJJJIIJFEEHIFJHJJHHDIHGFGHJJJJHJJ=9A986789;<CDDJJHJEFFGIJIGJIJEEIABBCD:99:ECCCCBEJIJGHJJBJIJFJGJJEFDGJJJDEGFFIHJFJIDJFDFHHJ<<;<@AA>?@IGJHJFFJJJJJJJBEGDJJJAFFJHJJIFJJFJGHFJJJGHJBBEEEHFEJB;>>CJBGEHHDIJFJJJEIFEHGGIGHDCDAIJHEGHIFFFDBDHFHJJIFJJIJJIJJIGC;<BDDD=?>=FEJJFIHCFFBEGJJJGDJJD=HIEEGDCC(((((+))%%%10**1??DGH889:JJDFJHFJHHEHJFG@??ACCA@>@?@EBDICFEGIJICEHHFGGJJJDHJIEJEDFEGDHHHC>IEJGJJJHJJGJJJGJIIEDEEDADDJJJJJGJEJIJCA@CCBC2111;<AAB;3*'&%%'*,+,779::;HFEEFGFGFFFFIEJJJJJIJHGIHFJJJJDBCAEJHFGJHHJHJBB>JJCB::HJFJJJIJJFE9889FIJJBDB?=669:ACA9767<999?D553/,,-*-,-.(-12DHJIJIJHHJBAA<>>>JHJEGDJGHJJGHJGJIHIJGJJJJJGIFEJJFEFFGGGEGIDJGJIJDBDCFIA@?@BGGJ????B@@AGJJJHEGDEIICDEAIDBGHEFIDAD;::;?>:884..<?@AC@>>@DHGJGFCEFCC::::BBJ>JIJ;88;FHGH@GG=;BFHJDFIJJGDDC20//93..:=8=;;HJHFHJIJJJHJHIEJJJFJIEA???JIGIJIIGJGJJIGJJJJJJJHJJJJJJJFEFIJJ999555;JHJJFBEFEHHJHJFDFDCJFCCAFHEJHJI>>?;::;A@A@=7415389<CBEIJJEJFJGJJJJJJHGGIGJIJIJJJIDEHFJGFEFIHJHDEJJF86/.--66>@55544GCJHJGFJF(''(;//==7667AAGIEIIJJJCD<<@4GHJJIFIBGJJJJIIJIGC?@;;<>JFBB????I@:9@?>=<==<=9700;788@F?>>>F:488:?D<B?(@BJJDFJ>??>FE6001=CCDJEIIIBGGAC?=66666667:0///01118323:EFJJEIEFCC@>?HIJIIJJJJJJFJEDDDJGJJGFJJFEFJJJAJJ:@ABJHJJJJHJA>=<>B>=7=:7<;3-,,/07>?=>>=>=>BEJJIIJJBBABGJJJCJJHJJIGIFGIJJEJDJIB@CHJJJJJJJJJJJJJJIJHIJJJHHJJJIJJJHJ8888CC--,.1*8/?IJJHIE9JHFFHIIEFJJEJJFJJFGJFJFJGIJJJJJGGJHBBA@E734@3888CE12-,+,-'(EEJJE@4333999;<::9;HJHIIJJIJFIEJECDCACBCGGFFHJJJFA////99:EHDJGJFFGGIHJFJHIJFJJJGJJEJDC@EHEDEBBEDFB=:999>AEEJHIJJJJJJJJJJJJJJHJHJJGIJGJJIJJHHJGJIFEJFEDD@<=;;BFJIFGIJJJJEHFHJIJFC?><<;<DCFFHJFJJEGGJJDEDFCBC@EEDGEFJJ:99''''/2---55A@C?@AAAECDJGBCDJJJFFJIJFJFC@6(
@Stanford_t7w_3_T7_No_SapI_2_Linear_5500_944
AGCCTGATGTGGATCATGGTGCCCTTATCGAACACCTTATGACTCAGCTTGGTAACTTCTGGTTTCTTCCAGCCAGTCTGTCTTGTCCAAGTCCAGCCTAAGTTCTTCAAGATGTGAACAGCGGAGCGAGTCTTAGCTTCATGGTACTTAACGTCCTCCAGTTCAGCTTCCAGTTTAGCGATTTCTGCTTCGATAACTTTAGGGTCACGCATGGTAATATCTCCTATAGTGAGTCGAATAGTATTCATGAAGGCCACCACTTTGGCGACCTTGAGGATACCACTCTTAGTTATCAATCTTGTCGAGGATAGCCATAGCTTCATTGACGCGACCAGCTTCATGAATTGCTGTCACGGCAGCTTTGGTAAGCGCATTGACCAGACGCAGTGCTTGCTCATCTGTCAACGTCATACGCTGAGTGTGATTCTTGAGAGGACTTAGAGTCCTTCCAGCGGTAAACCATAGTCGCCTTACCGTTGCGAACGTTAATATGTGAACTGCAGCTGGTCAGCTGTATCGGATAGACGGATAGTTTCAGCTACGTTAGACATAATGGTTTCTCCTGTAATTATCAAAGAATTTGGAAAGCTGTTGAGCTTGGTTTGCCACACGGGCAGCCTCGGTAACTTTAGTGGATGCACTGTCAGCCAGTTGGTTGGAGCGAATCGCCAGAGCGCGTGACTGTGTGGCCTCTTTACGAGCCTCATCGTTCAGTCGCTTGGCTTCCACGTTGTACATACGAACCAGCAGTTGGCCTAACTTCTTAATCAGTTTGAACATGGTGTGTCTCCTTTAGTGAGTCGTATTAGAATGGGACTCTCCAGCGAAACTTCTGCGTAGTCGTCTGGAAAGTCATCAATCCTGTCGAGAAAGTCGTGATTTGGACAGTCTGTTGACTCTGAGTGTGACTCTTCTTCCCCTGAGTAACTTGATGGTTCAAGCCATCCGGTTTCCTTGTTGTATTCCATGTAGCCAGCGATACCAGTATCACCAGTAAAGCGGCACTTGAGAATACGAACGAGGACAAGGTTAGGCATATCGCCTTGCTGATTACGCTCAAGGGCAATAATAGTATCAGATAGTTGGCGTAGTGCACCAGAACCACGTAGGTCAGTAATAGAAACGGGGCGACCTTCCTCATGTGCTTTACCTTTGTCTGGGTTCTTAAGGTGACAAATTACGACCAGCACCACCCCAGTTGACTTAGCGAACCCTTTGAGCTTGGTCATCAGGTTGTGAATCATATTAGCTCATCGGATTCACCAGAAGCGGATACGACGATTGAGATGTGGTCTAGAATGATTACGTCACAGCCCAAGCCTGAGCGCATGTAGGCCGCTTTTAGCGAGCAGTCTATCCGTCTCAGCCTCGGCGAATGAGTCATATAGATGGAACGTATCGTTGCCGAACAGTTCATCGAACCATTGGTCGAACTTACCGTTCTCAATAATCTCTCTCTTTAGTGAGTCGGATTGTCTCAGTCGGACACGGTTGTGTAGACCTATAAGGTCCTCAGCGGTCTCCTCAACGGACTCCTCAAGCATCGCTAAGCCTACCTTCTTGCCCATCGCTGTGCCCCATTGTAGAGCTTGTTGACGGACGAACGTTGACTTACCCATACCGGAACCGGAAGTGACCATAATGACTTCACCACCACGGGCACCTAAGGTCTTATCGTTGATACCAGTGCAGCCACTGAAAAGTAAACCTACTGATTCCTCGGACGATAGGCGCTCACGGATTCGTTCACGTAACGAAAGAGCCGATACCACACCATCAGGAATCCAAGGACCAGCATTCCACACTTGCTCCATGATTTCACGGTCGTGACCATTTAGGTGACACTCGTTTGCATCCTTACACGGAAGAACTGCCACTCGTACCTTACCAGCAGGTAGAACCTGTGCAGCCTCTTCGACTGCTTTGCGCCCTGCTTCGTCCATATCGAACATTAAGATAATCTGTTCGAACTGGTCAAAGTATTCGTAGTTGGCAGCGCATGTCTTCTTAGCGGCAGAGGCACCGTGACCGAACGACACTACAGGATACTTACAGTCTTGAAGTTCCATCACGGTAAGCATGTCGATTTCACCTTCTGTAACGACAATCTTCTTACCACCATTCCACAAGTGCTTCCCGAACAGAGCGTCACTCTTGTGACTACCAGTGGTCTTAAAGTTCTTATCTTTATCTCGAACCTTCTGACTCACAATGTTGCCGTTCTGGTCCCGATAGTCAGCCACTTGGTACATCACACCGTCTACTTTGGCAATCCAGTAGCCAGCCTTCTGACAGGTTTCCTTGGAGATTCCTCTCGCAGTTAACGCGGAGTAGCGTCCATTCGATTCCCCGAAGTTCCACACGTTGTAAGTCATTGGTTTACCTCCTGAGGGTTTCCGTTTTGAAGCCCTCTTGTTAGTGTCTTCATTACCAGCAGTCCACTTCTCGCATACGTAGCAGAACGTGTGTCCGTCAGAGAACAGCGAGTTCCCATCACTACTCCCACAGTTGTCACAAGGAATGTGGTAAAGAAATACACTATCGGAATCGTGCGAATTGTCCATGGATACTCCCTCCTAGTTCTATAAATCCACGCAACGACTTCCAATAGATCTCTACTACGAAAGTTATGCTGTTTACCCTCAGCTGTTACAGTGCCTCTCCACATCTCCCTTTCCTTGCTCCAACTCAGTCCCTTTAGTCCTGAGGTATTGCTCTTGGAGTCTTCATGTTCCATGAGTTTTCTTTTGGGAGAGCCAGACGGAGATTGTCTAAGGCGTCGTTGAGTGGATTGTGCCCGTCAATGTGGTCTATATAATAACCTTTTGGTATAGGCCCATTGGCTGCCTCCCACACTTGGATATGCCTCCTCGGAGCCTTATAGAATTGTTTATAAGACTTGCGCATTATTTGACCTCCAATGCGAACAAAGGGAAACCGCTGTGGTCTCCCTTTAGTGAGTTCAATTAATTATCCACGGTCAGAAGTGACCAGTTCGTTCTTCTCCCACCAACGCTTAAGGTCGAACGAAGGGCAAGCCTTCGGCGCCAGCCTCATGATGGGCGCGACAGCGCCTTCGTACTTAGCCAGCAGTGTGACAAGCAGTGAGCGAAGGGATTGCATTTGGGCTGGCGTAAAGTTAGCGTCGAACTTACCTTTATCGTCGATACCACCAACAAGGCAGACGCCGATAGAGTTGTGGTTGTAACCCTTAGCGTGAGAGCCTACAGCCATCTCATCTCGTCCTGCCTCCACAGTACCGTCTCGCTTGATGATAAAGTGGTATCCCACATCGAGCCAACCCTGCTCTTTGTGCCACTGGCGAATCTCACGGACACCAACATTCTGACTTGGCTTGGTAGCCGAGCAGTGAACAAAGATTGCGTCAGTAGATTCACGTTGTTTAAACTGTACACGAGCCATTATTTCTTTCCTCCTTTCCTTTTTAATCTATCAAAGGGGACCTCCTTCTTGGGTTCCTTTATCCACTCAGCAGGTATCAGTTTATCAGCGAACTTAATACCATGCTTTTCGCAGAACTCTCCATAAGACGTTGGAGAACCTTTGTATAACTTAGTACGTGAGCTTGAGAAGACAATACGGATGTCTAGCTCGGGGTGCTGCTCCCTAATTAATAAGTGCTTCTTTCTATCATCGCTT
+
*)*(%#$%'(%%'$$$&$$$$''&'1*-22335999;A;?@@@A????@B?DA@>>@BCDDFCEDECCBFCCCEFEFCFEE@@@@ECDHHDGEF>==<><<=?B@CEEFB@??@FBABCBBCB>==>5433,+(%%&&/021**+2,***:@;:;;FCJCDID>DDEDDFIIGIJFFDE>>>?JEFDEDA)(()/.***1(--.0<=>>???AABC?>??CEBBCBC==>>CCCA>?>AGDFEB9667DECBDA@6663446D??@=><:;841+++60...?EBEJ==<<@@D;;:;CECB@>>?ACEBA@@BB===>JF<<@?BB?@<===AADCJDDC?==>@CFECAAAB>>>=@?A:998==>???@?>?>>@@@??==>>?@A3332;=99>>BC>=<::98899:99;<;:999><<;<<=:'&%(*,--,-,889:::7<2=?A?;::9;<>?>:88798888>899899::6666767$%'''(++''')(%%&-129JBEBAGHDCCD@@@BJJIGEGGHEBFDEH>?;;>>4444679=>GFJIJJFEHJ?;36.&&%+)*&&.0F::8<;;?<=BBCCBCF9888A;++++DCIGCDJHGGJJ:::9>44996668@I???DJGFCFFEHHFHJHIIJ@B>,,,,*''**)+++,1124CEDCCCCBABCBCDJJJFCCEAADJGHCDDCBCCCF++++BHFEJDJIE8999E?>>AA>2/.<<GGFDAAABGDHEEFDBBCCCEDBBEEFHIFGJGFFEFEHGGIHEDFEJJJJFHFFCFJHFFEGDJBA@@EC>6432<D2B224354?A@>?CHA?@>D3//0DDIAAAAEGGEGGJDB99/'%%(23(('&&&%'(')%$$#$$%(&%$%+)))*45>7ABDFDB@?@BCFBCEABB@EC;<DDFBCEA?>??A<<;666;8>=>@BDCIGA@?@FJCBJBDEBB?@@ADCGEAA@@DADB<<<=AAIGDAAACBDCCEECDEEBBEDFEEHCBBABDB9888;<<<BA>>;@DA@@AFHHCC>:::;D>AHDCFEB@AADDICDHFBA?>?@BAAA=<;<BEC?>=>@BD@@?>>@@))))<==>?EDFCBCDFHJJC???A>=>H>BAAGJ?@@?IEAFGHECBACCDHGC@@@HCCDEDCB@@@@@A>>?>@AACAAAABA?9999??CBAAAAEFJEE@@@@ECB8>>99::>=BDE?@>>>?>=>77700025>98****0//+)**()*2./?@?>>A?>JGJJGFJJJFJJJJCBB96630009656++++0//02=A=;;20**,,,7>ABEGIGJIJGGJBABDDJJBBF@E+++.*))??ABHJIJDJJJHHJHJGIHJFHJJEAAAFIJDBDCCFDCCJC:::BIIJJJFAECADDHFGBBBFIJHHJJJHGJHJJIJJJJFHIJJFFEFFJJJJJGG>==;;;;=JJ4J;4485896778:;B<-,,-997334EJJHDBAACEEFDJBDBEEJJAG???AH87655455666777AAADEHJGJEHIGIGJHJJJJJJJJJJJJGGDCAD?@B1EEGJJGGJJJJIJJHJFIJJJCCDDFGFHBGCEJJFEGBA@@<<:9<@A>75552<:::9=??EJGJJJGJHJJFJEFHIGCACJIHHJIJJGJIIJFIJJFJGIJJIJHHGJJIHJJIJJIJJJJJJJJJJGJJJIJJJHJGFFEIHFJ@A999:@<<HJJHFJGHHJDCC<::>IIHIJJJEEHJHJGFJ9::;JHJJHFFDFJJJJJ?FHIIJJJJJFJJJJJJJGGJIDEHJFJJHJJJJIFJHHIJIHIEFIFGJGJJJIJJJGJGIJIJJJJBADBDFIEEGJGJJJJJJGJIIGJJJJJJIGFFIBCCFJHEHEGJCEJJJJJEJJJJJJJHJHJJGFEFDFIJ?::<<FJJJG?9GHJJHDJJHJ@=>>JJJFJDA@@CFJIEDCED><<;=<<>=<:;;J@??=>=<;A???>@BIEEGJJHGHGFHJEHJIJJJHJJJJJJFJJGJGFIHDAABFGC---/****999<;;JHJC====IHJJEJEFIJJIJJ>=<<:8544589:989876699<==;;:<;::8875445455578;:65559::8889;==87779::;:>A8556:77666778<==>>;<;898788/00:=?==>=<;9999==988:=B?===<;;::<<B>@@??>?>?<::98999;7779>@<988:9886777889:<=;41133444111/.//::;;;:;;.<=::99;<>54448;:::;?=><==444488;:8<:;;87779>?9;6455554545566678644587678;;877677:@@75345579<=<733354422558798888999:<??;::::99889;5545:76677;>@7J(''(%**/6778>:75445789765446:;;;:;66533324346798874558=7785668;><<889996765779?;7655211147=<:76556576675667876676444587765333500////0144000101118545555)%%%%%%%%325688643345332354678321031123:;<8732112245956321///12341122886777668:97777:7654445587::9?<88445533++,.-3.:577665765644335<=<:94334658754311127678+7765679;754454747655445;;;=?>;8676:777520/04455444452211555554566666----0,+)(.-)++,//4<==;:8765933221235;::97753233589:9:;:?>::99:;<:<=>86757432246DEJGIJJHGJIGJGHGABJFJJJHJJJJJJJIJJJIJFJJGIGGJJJJIJJJJJJJJGEDJJJIGJFJJJJJJHJJJIJJJJJJEHHI6666678645;>D@@3333@FFJIGJJIJJJGFIJHJJJGJF@C@/A3/0?@A?JJJJJCCDEJECGFFJJHEHEFJJJGJGJGJFIGHGJCAB<-'''32567D00/0584,((*45AAAA@BFGJJFHGHHHHJJJIJJJJJJJJJGJJCBBC>><?JHJHJJGIJJJFHHEJJJHHGEJJJHJIGJGFIIJJJIIDEC*;1*BHJIGB@@AHGFIHJJGDBBDJIJJIJJGFDEIGFGHEHJIJJJFJHJJJIGFBACFFHJEGJJJJJJJFJJJJJGJGJFJHFEEGGJJJHJJBIGEFJJEGHHHJJJJJJJJHGJFEFFJJJJJJJIJHJFEIJFJJJIJFJJFJJJJJIJHFFJJFEFHJJJIJIHGGGJIJGFJFGIHJIGJFJJJJJJJJJJIJGJIFJJEDFHFCEDFGEEJHJIJFFFFHHHFJFBBAABCGCHC>:::5458>986577ABCDJGJJJEJGIJIIHJFHIJJIJ6<CJGJFGDFJHIEGFBFJHJJJIGIHF=9:9*,,,*(4);;7A@A?>??CJJHFFFJHJJJGIJIJJJJJJJGJJGGJFGDICJGJJJGI@;:7869><>?A@IJIJDJGEGEEGFFGJJIJJJFCEFGGJHHHEGHIJGIFJJJJHGJFIJJJJHFHJHHJIHFJJJJHJGJDEJJHDJF<;8:DAECDIJGFEDEHJIJGHJJJJGFGF443-.,(
@Stanford_t7w_3_T7_No_SapI_2_Linear_5500_945
TTCGTTAAACAAAGGGTCTGTGGGAAAGCGATGATAGAAAGAAGAGCACTTAATTAGGGAGCAGCACCCCCGAGCTAGACATCCGTATTGTCTTCTCAAGCTCACGTACTACATTATACAAAGGTTCTCCAACGTCTTATGGAGAGTTCTGCGAAAAGCATGGTATTAAGTTCGCTGATAAACTGATACCTGCTGAGTGGATAAAGGAACCCAAGGAGGTCCCCTTTGATAGATTAAAAAGGAAAGGAGGAAAGAAATAATGGCTCGTGTACAGTTTAAACAACGTGAATCTACTGACGCAATCTTTGTTCACTGCTCGGCTACCAAGCCAAGTCAGAATGTTGGTGTCCGTGAGATTCGCCAGTGGCACAAAGAGCAGGGTTGGCTCGATGTGGGATACCACTTTATCATCAAGCGAGACGGTACTGTGGAGGCAGGACGAGATGAGATGGCTGTAGGCTCTCACGCTAAGGGTTACAACCACAACTCTATCGGCGTCTGCCTTGTTGGTGGTATCGACGATAAAGGTAAGTTCGACGCTAACTTTACGCCAGCCCAAATGCAATCCCTTCGCTCACTGCTTGTCACACTGCTGGCTAAGTACGAAGGCGCTGTGCTTCGCGCCCATCATGAGGTGGCGCCCGAAGGCTTGCCCTTCGTTCGACCTTAAGCGTTGGTGGGAGAAGAACGAACTGGTCACTTCTGACCGTGGATAATTAATTGAACTCACTAAAGGGAGACCACAGCGGTTTCCCTTTGTTCGCATTGGGAGTCAGATGATTCGCAAGTCTTATAAACAATTCTATAAGGCTCCGAGGAGGCATATCCAAGTGTGGGAGGCAGCCAATGGGCCTATACCAAAAGGTTATTATATGACCACATTGACGGCAATCCACTCAACGACGCCTTAGACAATCTCCGTCTGGCTCTCCCAAAAGAAAAACTCATGGAACATGAAGACTCCAAAGAGCAATACCTCAGGACTAAAGGGACTGAGTTGGAGCAAGGAAAGGGAGATGTGGAGAGGCACTGTAACAGCTGAGGGTAAACAGCATAACTTTCGTAGTAGAGATCTATTGGAAGTCGTTGCGTGGATTTATAGAACTAGGAGGGAATTGCATGGACAATTCGCACGATTCCGATAGTGTATTTCTTTACCACATTCCTTGTGACAACTGTGGGAGTAGTGATGGGAACTCGCTGTTCTCTGACGGACACACGTTCTGCTACGTATGCGAGAAGTGGACTGCTGGTAATGAAGACACTAAAAGAGAGGGCTTCAAAACGGAAACCCTCAGGAGGTAAACCAATGACTTACAACGTGTGGAACTTCGGGGAAATCAATGGACGCTACTCCGCGTTAACTGCGAGAGGAATCTCCAAGGAAACCTGTCAGAAGGCTGGCTACTGGATTGCCAAAGTAGACGGTGTGATGTACCAAGTGGCTGACTATCGGGACCAAGAACGGCAACATTGTGAGTCAGAAGGGTTCGAGATAAAGATAAGAACTTTAAGACCACTGGTAGTCACAAGAGTGACGCTCTGTTCGGGAAGCACTTGTGGAATGGTGGTAAGAAGATTGTCGTTACAGAAGGTGAAATCGACATGCTTACCGTGATGGAACTTCAAGACTGTAAGTATCCTGTAGTGTCGTTGGGTCACGGTGCCTCTGCCGCTAAGAAGACATGCGCTGCCAACTACGAATACTTTGACCAGTTCGAACAGATTATCTTAATGTTCGATATGGACGAAGCAGGGCGCAAAGCAGTCGAAGAGGCTGCACAGGTTCTACCTGCTGGTAAGGTACGAGTGGCAGTTCTTCCGTGTAAGGATGCAAACGAGTGTCACCTTAAATGGTCACGACCGTGAAATCATGGAGCAAGTGTGGAATGCTGGTCCTTGGATTCCTGATGGTGTGGTATCGGCTCTTTCGTTACGTGAACGAATCCGTGAGCACCTATCGTCCGAGGAATCAGTAGGTTTACTTTTCAGTGGCTGCACTGGTATCAACGATAAGACCTTAGGTGCCCGTGGTGGTGAAGTCATTATGGTCACTTCCGGTTCCGGTATGGGTAAGTCAACGTTCGTCCGTCAACAAGCTCTACAATGGGGCACAGCGATGGGCAAGAAGTCCTTAGCGATGCTTGAGGAGTCCGTTGAGGAGACCGCTAGAGGACCTTATAGGTCTACACAACCGTGTCCGACTGAGACAATCCGACTCACTAAAGAGAGAGATTATTGA
+
35''''('''*+*,-+1()/5543(BDD?@@J>==97557320+./0)))),,.1,336<<9((((1/139+)))-('''(53102BCDGJJJIHJJEJIJJJIIIJIEIE++++,CAA>>JJIJFECIFHJJHIIHJJJC@BGJG<6329:>>@EIJJ:::;IJFJJBBCCJJFEJHIJIJJGJJJJJJJEG=55;<11.-.---+)*((*)()06;9533388>,'=@=----?@EIDEB>JCAIJDFCGJBBEGIGGGJHIJJGJHJJJIJHJJIIJGJJJJIJGJEDDBCFFHJJJJEFJJJJJIJJGJIJIIGDJDEFJJJJHHJJJJCECFFJJJJJJJJJIJJHIJFIEEIJEJGHJJJJIJJHGFFFJJHJHJIF;::;00/023,-0@AB>?EFIFDCGJIJHJJJIJJJGJJJJFFEJJJHEFGD<;:66.-,.08<>@EJJFIJGJJHHHJJJHFGHEEJJGGEH=<:6---.CCIGGEJJGJJJJJJGJJJGGA@BABBJGJJJJJHGHHJJJJJJEGFCGHJJIIGJHGHJJJJJJJJJGIIJHAAADFD2222JEDJEGIEJJHGJJJJJIGIJJJFHJIJJJJEJHJGJFJHJJFHGHIJJGGJG>=?JB<8DEHFJHJHJHJJFJA?=<<<@@@?99:BEJ2111D@?A@F=89<3//00;6<@=;BCAA@EHCBBAHHIJHJJJEGEHGJDEFEJJEDECDCDHJDFEBEECJJFAAEEBICCBBBC?@?==>?JIEBC@92//.121240/'+)%')%&)''''./067::000/7==?==<<=?@68:;BFGJDA>@AHEJJJHECCCGFHHFIJJJFGDHGGFHGFHJ5555HDDDCDBCGIGHJCGFFIDD+,)))80=<=ABHG????DFJJFJJIDCEDDGBBDBGA@FGCDEDHFF?CBD?>:CCF>=52>CDD<<<:996556DBE??>>BCHDBCCGGDFEEGFEFECBABD>=<<@CEEEFHJJHJH4337:7:CEB?@@DDDBBDEJD@@ADFIGJIHDGFFEGCCHFFDDJJJJEGJHJFHGFGHGFDEFJJ633.//+)'*,)))))=>EEHDJE@@@CGGJIJFJDJHJH?AJDGC@><53/,10.,*./228DJDBFA>@?@><==A@;>?JEEDCEFFGIJIGJHJHGJJGJHEJHFHEGDAJHIJJJIJJGEGEFJIGFFHHCCFBCDDIGGFJJJGJDDCDEJJFGDIGJJFJICAEBCDABABEJIECAAABFCEGHEJEDFGCDABAA@:64887JJBBGCDCBECHIDEADEJDJFJ@>@FJJCBABEDDCBBAAFBCBBB@?@CEJHIF>>>>...6CD0/*1&&1=?DDAAABGCIDEDEFCADCC8778;B@HFJHFECF==>>IF;===8888BCAABDEEGFDEDCHGHJFHFFHJECGBABCBBCEJFECHBBCDJEBCEJJIHECC??;;;@E?=;EADDE????DJCBAAH+'&(%%$#'&)(%(((((+45ADGEBCACDECBFCABBFJJGIJHJIA@??AEG>=?IFJJJFIF??>=A778DIJJJHGGJFJHJJJJJJI===9::E?54559=5444@JFCJHJJJJJJIJJGGJHFHFHJHJGJJHJGHIHJJJIIIJEJJJJEHJHHJJGHJJJHJJIJGJJHJJGJIIGJJIJEFEEIJJD:FJHHIGJJJHJJJIJJEJIJ@???IE??DJJEJJJJJEHJJHJJHJFJIIJJJJGJFJJIJGJGJGJFEFHFJCCBBEEJJGJFDGEJIIJGHJGCGCCDDD>?<;;;.---=<==ACEJGIJGJDDHDEDA'&&'.0/'&&%%,2036EDCAADDIFAC55DJAA?>?=>=@@=5./:;IFJIJFGHIJIEGIGJJJJGJJJJHGGJHJJJHJJJJJJ888:B<@;;DFECAA@=?79IGJJIHIJIEFHCEBFGEEJHGEGFGJJFJEHJIDCCAFJEHEFJJJ5444E555@GHJ==>>GGGIJFFB>>FI<:::IJJGJIJJHHJHGJIFCDBBFF@>>JCI@<=DDJJHFFDHHGJJJGGJJGIA@AAEFJJJJJJHHJFGJJFJJHJEJ4448HJJJ=<;;FJJHFJJFBABBJC8876:21487676:9B?4545:/00(((*--+-+,(()++13:<BBAB?73..02:8341A@<:;<<CFGF:;:((()30992812@DJGHGGFGJJJEDDJHJJIHDHEJJEIJJJJJJIIJHGIIE98778=JJJJHHE::80'
@Stanford_t7w_3_T7_No_SapI_2_Linear_5500_946
ACACTTGTGCATATTTGCCACTAACTGAGCGGACGTAGCCGTATCCACCAACAACTCCCATGTCAACCTTAACCCAATCACCAGCCTTGATGTGGGTCATAGTGTCCTTATCGAACACCTTATGACTCAGCTTGGTAACTTCTGGTTTCTTCCAGCCAGTCTGTCTTGTCCAAGTCCAGCCTAAGTTCTTCAAGATGTGAACAGCGGAGCGAGTCTTAGCTTCATGGTACTTAACGTCCTCCAGTTCAGCTTCCAGTTTAGCGATTTCTGCTTGGATAACTTTAGGGTCACGCATGGTAATATCTCCTATAGTGAGCTGAATAGTATTCATGAAGGCCACCACTTTGGCGACCTTGAGGATCCACTCTTAGTTATCAATCTTGTCGAGGATAGCCATAGCTTCATTGACGCGACCAGCTTCATGAATTGCTGTCACGGCAGCTTTGGTAAGCGCATTGACCAGACGCAGTGCTTGCTCATCTGTCAACGTCATACGCTGAGTGTGATTCTTAGAGGACTTAGAGTCCTTCCAGCGGTAAACCATAGTCGCCTTACCGTTGCGAACGTTGATGTGGACTCGACGGTTCCACTGGTCAGCTGTATCGGATAGACGGATAGTTTCAGCTACGTTAGACATAATGGTTTCTCCTGTTTGATTACTCAAAGAATTTGGAAAGCTGTTGAGCTTGGTTTGCCACACGGGCAGCCTCGGTAACTTTAGTGGATGCACTGTCAGCCAGTTCGTTGGAGCGAATCGCCAGAGCGCGTGACTGTGTGGCCTCTTTACGAGCCTCATCGTTCAGTCGCTTGGCTTCCACGTTGTACATACGAACCAGCAGTTGGCCTAACTTCTTAATCAGTTTGAACATGGTGTGTCTCCTTTAGTGAGTCGTATTAGAATGGGACTCTCCAGCGAAACTTCTCGTAGTCGTCTGGAAAGTCATCAAGAATCCTGTCAGAAGTCAGTGTCGTTGGACCAGTCTGTTGACTCTGAGTGTGACTCTTCTTCCCCTGAGTAACTTGATGGTTCAAGCCATCCGGTTTCCTTGTTGTATTCCATGTAGCCAGCGATACCAGTATCACCAGTAAAGCGGCACTTGAGAATACGAACGAGGACAAGGTTAGGCATATCGCCTTGCTGATTACGCTCAAGGGCAATAATAGTATCAGATAGTTGGCGTAGTGCGCCAGAACCACGTAGGTCAGTAATAGAAACGGGGCGACCTTCCTCATGTGCTTTACCTTTGTCTGGGTTCTTAAGGTGACAAATTACGACCAGCACCACCCCAGTTGACTTAGCGAACCCTTTGAGCTTGGTCATAAGGTTGTCAATCATCTTACGCTCATCGGATTCACCAGAAGCGGATACGACGATTGAGATGTGGTCTAGAATGATTACGTCACAGCCCAAGCCTGAGCGCATGTAGGCCAGCTTAGCGAGCAGTCTATCCGTCTCAGCCTCGGCGAATGAGTCATATAGATGGAACGTATGGTTCCCGAACAAGTTCATCGAACCATTGGTCGAACTTACCGTTCTCAATAATCTCTCTCTTTAGTGAGTCGGATTGTCTCAGTCGGACACGGTTGTGTAGACCTATAAGGTCCTCAGCGGTCTCCTCAACGGACTCCTCAAGCATCGCTAAGCCTACCTTCTTGCCCATCGCTGTGCCCCATTGTAGAGCTTGTTGACGGACGAACGTTGACTTACCCATACCGGAACCGGAAGTGACCATAATGACTTCACCACCACGGGCACCTAAGGTCTTATCGTTGATACCAGTGCAGCCACTGAAAAGTAAACCTACTGATTCCTCGGACGATAGGTGCTCACGGATTCGTTCACGTAACGAAAGAGCCGATACCACACCATCAGGAATCCAAGGACCAGCATTCCACACTTGCTCCATGATTTCACGGTCGTGACCATTTAGGTGACACTCGTTTGCATCCTTACACGGAAGAACTGCCACTCGTACCTTACCAGCAGGTAGAACCTGTGCAGCCTCTTCGACTGCGCCCTGCTTCGTCCATATCGAACATTAAGATAATCTGTTCGAACTGGTCAAAGTATTCGTAGTTGGCAGCGCATGTCTTCTTAGCGGCAGAGGCACCGTGACCCAACGACACTACAGGATACTTACAGTCTTGAAGTTCCATCACGGTAAGCATGTCGATTTCACCTTCTGTAACGACAATCTTCTTTACCACCATTCCACAAGTGCTTCCCGAACAGAGCGTCACTCTTGTGACTACCAGTGGTCTTAAAGTTCTTATCTTTATCTCGAACCTTCTGACTCACAATGTTGCCGTTCTGGTCCCGATAGTCAGCCACTTGGTACATCACACCGTCTACTTTGGCAATCCAGTAGCCAGCCTTCTGACAGGTTTCCTTGGAGATTCCTCTCGCAGTTAACGCGGAGTAGCGTCCATTCGATCCCCCGAAGTTCCACACGTTGTAAGTCATTGGTTTACCTCCTGAGGGTTTCCGTTTTGAAGCCCTCTCTTTCAGTGTCTTCATTACCAGCAGTCCACTTCTCGCATACGTAGCAGAACGTGTGTCCGTCAGAGAACAGCGAGTTCCCATCACTACTCCCACAGTTGTCACAAGGAATGTGGTAAAGAAATACACTATCGGAATCGTGCGAATTGTCCATGCAATTCCCTCCTAGTTCTATAAATCCACGCAACGACTTCCAATAGATCTCTACTACGAAAGTTATGCTGTTTACCCTCAGCTGTTACAGTGCCTCTCCACATCTCCCTTTACCTTGCTCCAACTCAGTCCCTTTAGTCCTGAGGTATTGCTCTTTGGAGTCTTCATGTTCCATGAGTTTTCTTTGGGAGAGCCAGACGGAGATTGTCTAAGGCGTCGTTGAGTGGATTGCCCGTCAATGTGGTCTATATAATAACCTTTTGGTATAGGCCCATTGGCTGCCTCCCACACTTGGATATGCCTCCTCGGAGCCTTATAGAATTGTTTATAAGACTTGCGCATTATTTGACCTCCAATGCGAACAAAGGGAAACCGCTGTGGTCTCCCTTTAGTGAGTTCAATTAATTATCCACGGTCAGAAGTGACCAGTTCGTTCTTCTCCCACCAACGCTTAAGGTCGAACGAAGGGCAAGCCTTCGGCGCCACCTCATGATGGGCGCGAAGCACAGCGCCTTCGTACTTAGCCAGCAGTGTGACAAGCAGTGAGCGAAGGGATTGCATTTGGGCTGGCGTAAAGTTAGCGTCGAAGCTTATTTTTATCGTCGATACCACCAACAAGGCAGACGCCGATAGAGTTGTGGTTGTAACCCTTAGCGTGAGAGGCCTGCAGGCCATCTCGTATTCGTCCTGCCTCCACAGTACCGTCTCGCTTGATGATAAAGTGGTATCCCACATCGAGCCAACCCTGCTCTTTGTGCCACTGGCGAATCTCACGGACACCAACATTCTGACTTGGCTTGGTAGCCGAGCAGTGAACAAAGATTGCGTCAGTAGATTCACGTTGTTTAAACTGTACACGAGCCATTATTTCTTTCCTCCTTTCCTTTTTAATCTATCAAAGGGGACCTCCTTCTTGGGTTCCTTTATCCACTCAGCAGGTATCAGTTTATCAGCGAACTTAATACCATGCTTTTCGCAGAACTCTCCATAAGACGTTGGAGAACCTTTGTATAACTTAGTACGTGAGCTTGAGAAGACAATACGGATGTCTAGCTCGGGGTGCTGCTCCCTAATTAATAAGTGCTTCTTTCTATCATCGCTTTCCCACAGACCCTTTGTCTCAACGAATATCCGTTTGGAAGTAAGAAGTCTGGAGTGTAAGTGTGATTGCTCGCCGGAATTACATGGCACTTCCACTCTTCATACTCGAATTTAATACCTTTTGATTCCAACTGCTTTGAAACCTTGTCCTCTAGGCCAGAGCGAAACGCTCCAACCTTTCGGATTCCTTTAGCGCCGTAACCTGCCATGTCGCCTCCCTTTGCGTATATCACAAATAGTCTGTTGGGAGACACCATAGGTGCGAGCTAAGGATACATTGGACTCGCTGGACTCCCCGTCGTTGCCATTACGTCTTCGTCTGAAAGTTTATACCCCTTGTGTGAGCGACCCTTATTTACCATGTCAGTGGAGTTCTCTTTTGGAGTTCCTATGGATAGGTGTTCGGGTTACAACATAATGGATTATCACAGTGTAGGACGGTAGACCTTTCGGAGCATTAGACATTACGCGATGACAGTAGACAACCTTTCCGGTATTGCTGCACCACACCTGCCCGTACCCTTTATTGTTCGTAGCGCCCTGCCACTCCCAACACCCAGAGGAAGTCAGCTTGATTCGCTCAAGGATTTTCTCCGCAGTTCCACTTAGAAGTCTCCGTCTTCGTCTGCTTCCTCGGACTCTTCGTCGTCTTCGTCCCAGCTTTCTTCGTCGCGTGGTTTGCTCGCTTTGGCAGAACCAGAGGCAACATAGCCGTTCTCTTCAACTTCGTCAGCCCAATCGTCTTCACCGCCACCAAAGGTAGCCAGTTCGACCACATCACGGATTCCAGTTGCAGCTTAACGCTCGCACCTACAGCAGTGTTCCACTTGTATGGAACCAGAGAATATTTAACTTTCAGCTTAGAGCCACCACCGATAATCGGAACGTCTTCCATCTTCTTACCTTTTGAGTCAACCACAACCAGATTGATGTGCTTGGTCTCTTTGGTCTTCTTGTCTTGGAAAGACGCGTAGCATTTGAACTTAAAGGTAGTCGTACCGTCACCGTTATCGAAGAACGGCATGTCGCCCTCATACGGTTTCAGCGGTTTCTTACCACGAGCTACAGCAGGTGGATTAGCTTCGTATTCCTCAACGGCAGCAGCATAAGCCTCTTCGTGACACTTCACGATTTCATCGACCATACGCTGGCAGCGCGGGTCTTTGTTGGGAATAGTCAGGTCAACTTTATAGACACCACGAGGGTTCCCAAAGCCACA
+
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
@Stanford_t7w_3_T7_No_SapI_2_Linear_5500_947
GCGAGAAGGATGTCCAAGGAAACCTGTCAGAAGGCTGGCTACTGGATTGCCAAAGTAGACGGTGTGATGTACCAAGTGGCTGACTATCGGGACCAGAACGGCAACATTGTGAGTCAGAAGGTTCGAGATAAAGATAAGAACTTTAAGACCACTGGTAGTCACAAGAGTGACGCTCTGTTTCAGGGAAGCACTTGTGGAATGGTGGTAAGAAGATTGTCGTTACAGAAGGTGAAATCGACATGCTTACCGTGATGGAACTTCAAGACTGTAAGTATCCTGTAGTGTCGTTGGGTCACGGTGCCTCTGCCGCTAAGAAGACATGCGCTGCCAACTACGAATACTTTGACCAGTTCGAACAGATTATCTTAATGTTCGATATGGACGAAGCAGGGCGCAAAGCAGTCGAAGAGGCTGCACAGGTTCTACCTGCTGGTAAGGTACGAGTGGCAGTTCTTCCGTGTAAGGATGCAAACGAGTGTCACCTAAATGGTCACGACCGTGAAATCATGGAGCAAGTGTGGAATGCTGGTCCTTGGATTCCTGATGGTGTGGTATCGGCTCTTTCGTACGTGAACGAATCCGTGAGCACCTATCGTCCGAGGAATCAGTAGGTTTACTTTTCAGTGGCTGCACTGGTATCAACGATAAGACCTTAGGTGCCCGTGGTGGTGAAGTCATTATGGTCACTTCCGGTTCCGGTATGGGTAAGTCAACGTTCGTCCGTCAACAAGCTCTACAATGGGGCACAGCGATGGGCAAGAAGGTAGGCTTAGCGATGCTTGAGGAGTCCCGTTGAGGAGACCGCTGAGGACCTTATAGGTCTACACAACCGTGTCCGACTGAGACAATCCGACTCACTAAAGAGAGAGATTATTGAGAACGGTAAGTTCGACCAATGGTTCGATGAACTGTTCGGCAACGATACGTTCCATCTATATGACTCATTCGCCGAGGCTGAGACGGATAGACTGCTCGCTAAGCTGGCCTACATGCGCTCAGGCTTGGGCTGTGACGTAATCATTCTAGACCACATCTCAATCGTCGTATCCGCTTCTGGTGAATCCGATGAGCGTAAGATGATTGACAACCTGATGACCAAGCTCAAAGGGTTCGCTAAGTCGACTGGGGTGGTGCTGGTCGTAATTTGTCACCTTAAGAACCCAGACAAAGGTAAAGCACATGAGGAAGGTCGCCCCGTTTCTATTACTGACCTACGTGGTTCTGGCGCACTACGCCAACTATCTGATACTATTATTGCCTTTGAGCGTAATCAGCAA
+
11,))(.-0:9779:=BIHJJJC?;;>1///:8@FFJDHGEDE?@AAJGJIJFJBC@?ADEDGJJIJJHJFDE>?GHJJJJJJJJJFDBADGDIFEIIJEEHIFJIJJJJ???>JHJJJHJJJJDEDDJGJHJEA5557723=GADFIJHFFIFHJ76768;2--.323JJ@?@>@?;2/)+))*AJHEA<;;<DEEJHFJJHJJHJJJGJHHFEEHJJGIJGJGIJJJJJJJJJJGJJJJJJJIGJJJJJJJHJJJFJIJIIHJGJJJJHJJHJJGJIJHJIJJJJJJJJJJHIJDGFFG@<:::;;;CIIJHFJJJJIFJFHJJHFJJHJIDG::::HIGHJEJIIJJIGGJJHJJJJGJHJGJJJJJJJJJJHJJG88890,,<@789<7=?,,-0411./0;@HFFJGJJEHJFHGJJGJJJJJJJFCBEGEDGFDB??CCHECJGDC>31/868;B@><<:;2.,,,0)&&(--13558AEEIJHIJJJJJJHJJJGEFFEIJJHGJGJJJJJJJGGJEEJ9555JGJJBCDGHHIJJHJHJJJJJJGJF>:::=76550/,''9<=CEI=<=<BFFFEACECCCCGE77761)8>B;D<=JJFFJJJHJJEGJEH?>?@GGEJEGGJFCHGGJ1000,../=;;>>A745<9/---,26@CFHCHFHGJJFEHIJHHHJFDDHJGGJJJJJIJGJJ4337IJFJE>=>=A?>=<<=;@@AJJJEE=C=55>===<>>JI?>==A>@@666:/..140;;<@B>>>=BDDJHA@@CDIJJJJJBD-(?>=@???AHJFCGFCGCFEJGJE>@GGHJJJJGHJIDFECDCGCC;<;>:<;<H@AABJJFJJIJJIFDHHJJJJJJECB>==<7777CGJIEEFCDA==;;1000?>:9;?GJJGGIHFFCGJFCCC===/000@>>??<<<CJGGIJGIIJJJJJHEDEEJJ?DAIJJFGJJIHHJJHJGEIIDA?@FA@@@HIFJGHJJJJHBCCAEFFHFGJGJFJF>>>BC6555JHJJJJIJJJJJJJJJJGHJFJJJHIJJJJGJGJJIJJHGJJJJJJJJFEJHJJGGJJFJIJJJIJJJIJEGHEJGJJFJJJIJJJJICA==<;=?BD'''((((JFGGHJJFJJJJHJFJIGJDFGBDBCA23<GIGHGJJIJIFJFJEHJJ6532<=CCBCDJJJJFJHJJJHJJJJJHEICBBBADEC9::>?BF@8877;<>9778<<=A<<<?EHEECFHIIJJJJFFJDF?*9/*>FJFJJJJIIJIIJ
@Stanford_t7w_3_T7_No_SapI_2_Linear_5500_948
CTTCGCCGTGATGGAACTTCAAGACTGTAAGTATCCTGTAGTGTCGTTGGGTCACGGTGCCTCTGCCGCTAAGAAGACAGTGCGCTACCAACTACGAATACTTTGACCAGTTCGAACAGATTATCTTAATGTTCGATATGGACGAAGCAGGGCGCAAAGCAGTCGAAGAGGCTGCACAGGTTCTACCTGCTGGTAAGGTACGAGTGGCAGTTCTTCCGTGTAAGGATGCAAACGAGTGTCACCTAAATGGTCACGACCGTGAAATCATGGAGCAAGTGTGGAATGCTGGTCCTTCGATTCCTGATGGTGTGGTATCGGCTCTTTCGTTACGTGAACGAATCCGTGAGCACCTATCGTCCGAGGAATCAGTAGGTTTACTTTTCAGTGGCTGCACTGGTATCAACGATAAGACCTTAGGTGCCCGTGGTGGTGAAGTCATTATGGTCACTTCCGGTTCCGGTATGGGTAAGTCAACGTTCGTCCGTCAACAAGCTCTACCAATGGGGCACAGCGATGGGCAAGAAGGTAGGCTTAGCGATGCTTGAGGGAGTCCGTTGAGGAGACCGCTGAGGACCTTATAGGTCTACACAACCGTGTCCGACTGAGACAATCCGACTCACTAAAAAGAGAGAGATTATTGAGAACGGTAAGTTCGACCAATGGTTCGATGAACTGTTCGGCAACGATACGTTCCATCTATATGACTCATTCGCCGAGGCTGAGACGGATAGACTGCTCGCTAAGCTGGCCTACATGCGCTCAGGCTTGGGCTGTGACGTAATCATTCTAGACCACATCTCAATCGTCGTATCCGCTTCTGGTGAATCCGATGAGCGTAAGATGATTGACAACCTGATGACCAAGCTCAAAGGGTTCGCTAAGTCAACTGGGGTGGTGCTGGTCGTAATTTGTCACCTTAAGAACCCAGACAAAGGTAAAGCACATGAGGAAGGTCGCCCCGTTTCTATTACTGACCTACGTGGTTCTGGCGCACTACGCCAACTATCTGATACTATTATTGCCCTTGAGCGTAATCAGCAA
+
&%'$##$$$&)+*-567::68<?A==AA@@BIFEDJJJJJJJJFJ>DEHIIJJIJGHGJJ>>>>JJJCBC>88985+(((&(****)---CCBBCBBEGJEHJJHJJJIHGJB@?@A>;;=96@==<<=JIJJJJGFIJDDFD>>>BJ;:;;AAD2223HBBCCGEHIJJJJHJHGIBCBBIJFFIHFJIE6666A?==70...78CHFEBB:;8333:=?=8779321114:410055ABFED@@AAHJIGGJE973467AJJJJFJJEHJJJJHJJHJJJHHJJG@@A@HJJ2222@>>BCJJHJJJJJJDJJFJEEFJHJFFHGHGFIIIJGHCIHHJF>F>>>?GCBBDGJJHJJGHHIJIGJJJJHIHEJJFBAAIJIFCGJJGJJJIJIJJJJJJJJIGFJJJJEJDHH?DFJJJHGGJFJIHJJHIIJFJJJHFJJJJJEDFIJJGFDJ??@EHFH3333A@>>:442./.()3258988<?GIGGE@=31.)+1=@BHJBB@@A,,,'''(15282)@CE>>=>ICGJGJJJJHE9+*/,).+$$$$%%&&+%%72201457>BBGHFE65239:JIJFJJGJIJJJHJJG?=>>541310167<;;<B<;@?;:55-.5JJJJJJJJJFIEDEEJH6656222203338***+../0028334>GHJGHEIFJHGGJJJIFHC?>1F<<<<IJ==>EJCEGJJJH?==>JJBCDJJJHFIJFHJJJHIJGJFGGDEJ==>=B;55ABFHJGJDDFGJJDEJHGJHJGJFJEDJHFDFEJJJDJJHJIH767@AB@ACBGHIGJHJJIJGEJJJHEFFFCGDG2222GGGIJJJGGDHJJJJJIJJJJGB?C;;>?==;B@JJJJJJHCDEFJJJI999;JJJJHJIJJJJJJJJGJIGGJJJD91116:19CEIAAIIE???JIGJJJJJJJHFHHHJEHIBJIJIJ?BDBDEHGFJJHJHGHIGJGJJJJJJJIJJFIIJIIJFJJFJJHJJJJGIJJJIJJGJJFIFFIEIJGIJABCDIJGFFEDEIIE
@Stanford_t7w_3_T7_No_SapI_2_Linear_5500_949
ACGCACCGAAGTCACTCGGACGGTAGCTTACGTACTCAGCGGTGGAGTAGTCGTAGATAACCCGCAGTGGAACTTAGTGACGCTCTTAAGAGGGCGTTAGCTCGATGTCAGAACGGATCATATTGATTTCCTATTGATTATCGTGACTTAACAATCTCTTCATATGAAACAACTGTCAAGAAACCTGTGTGAATCATGTTGGTCTTATCGGCAACGATTGCACCGCGTGGAGTAACACCTGTGATGTATGACACTTGTGCATATTTGCCACTAACTCAGCGGACGTAGCCGTATCCACCAACAACTCCCATGTCAACCTTACAACCCAATCACCAGCCTTGATGTGGTCATCATGTTATTATCGAACACCTTATGACTCAGCTTGGTAACTTCTGGTTTCTTCCAGCCAGTCTGTCTTGTCCAAGTCCAGCCTAAGTTCTTCAAGATGTGAACAGCGGGAGCGAGTCTTAGCTTCATGGTACTTAACGTCCTCCAGTTCAGCTTCCAGTTTAGCGATTTCTGCTTGGATAACTTTAGGGTCACGCATGGTAATATCTCCTATAGTGAGTCGAATAGTATTCATGAAGGCCACCACTTTGGCGACCTTGAGGATACCACTCTTAGTTATCGATCTTGTCGAGGATAGCCATAGCTTCATTGACGCGACCAGCTTCATGAATTGCTGTCACGGCAGCTTTACGGTAAGCGCATTGACCAGACGCAGTGCTTGCTCATCTGTCAACGTCATACGCTGAGTGTGATTCTTCGAGGACTTAGAGTCCTTCCAGCGGTAAACCATAGTCGCCTTACCGTTGCGAACGTTGATGTGGACTCGACGGTTCCACTGGTCAGCTGTATCGGATAGACGGATAGTTTCAGCTACGTTAGACATAATGGTTTCTCCTGTTTGATTACTCAAAGAATTTGGAAAGCTGTTGAGCTTGGTTTGCCACACGGGCAGCCTCGGTAACTTTAGTGGATGCACTGTCAGCCAGTTCGTTGGAGCGAATCGCCAGAGCGCGTGACTGTGTGGCCTCTTTACGAGCCTCATCGTTCAGTCGCTTGGCTTCCACGTTGTACATACGAACCAGCAGTTGGCCTAACTTCTTAATCAGTTTGAACATGGTGTGTCTCCTTTAGTGAGTCGTACTAGAATGGGACTCTCCAGCGAAACTTCTCGTAGTCGTCTGGAAAGTCATAGAGAATCCTGTCAGAAGTCAGTGTCGTTGGACCAGTCTGTTGACTCTGAGTGTGACTCTTCTTCCCCTGCGTAACTTGATGGTTCAAGCCATCCGGTTTCCTTGTTGTATTCCATGTAGCCAGCGATACCAGTACTCACCAGTAAAGCGGCACTTGAGAATACGAACGAGGACAAGGTTAGGCATATCGCCTTGCTGATTACGCTCAAGGGCAATAATAGTATCAGATAGTTGGCGTAGTGCGCCAGAACCACGTAGGTCAGTAATAGAAACGGGGCGACCTTCCTCATGTGCTTTACCTTTGTCTGGGTTCTTAAGGTGACAAATTACGACCAGCACCACCCCAGTTGACTTAGCGAACCCTTTGAGCTTGGTCATAGGTTGTCAATCATCTTACGCTCATCGGATTCACCAGAAGCGGATACGACGATTGAGATGTGGTCTAGAATGATTACGTCACAGCCCAAGCCTGAGCGCATGTAGGCCAGCTTAGCGAGCAGTCTATCCGTCTCAGCCTAGGCGAATGAGTCATATAGATGGAACGTATCGTTGCCGAACAGTTCATCGAACCATTGGTCGAACTTACCGTTCTCAATAATCTCTCTCTTTAGTGAGTCGGATTGTCCTCGTCGGACACGGTTGTGTAGACCTATAAGGTCCTCAGCGGTCTCCTCAACGGACTCCTCAAGCATCGCTAAGCCTACCTTCTTGCCCATCGCTGTGCCCCATTGTAGAGCTTGTTGACGGACAGAACGTTGACTTACCCATACCGGAACCGGAAAGTGACCATAATGACTTCACCACCACGGGCACCTAAGGTTGTATCGTTGATACCAGTGCAGCCACTGAAAAGTAAACCTACTGATTCCTCGGACGATAGGTGCTCACGGATTCGTTCACGTAACGAAAGAGCCGATACCACACCATCAGGAATCCAAGGACCAGCATTCCACGCTTCATGATTTCACGGTCGTGACCATTTAGGTGACACTCGTTTGCATCCTTACACGGAAGAACTGCCACTCGTACCTTACCAGCAGGTAGAACCTGTGCAGCCTCTTCGACTGCTTTGCGCCCTGCTTCGTCCATATCGAACATTAAGATAATCTGTTCGAACTGGTCAAAGTATTGGTGACCGGCAGCGCATGTCTTGTTGGCAGAGGCACCGTGACCCAACGACACTACAGGATACTTACAGTCTTGAAGTTCCATCACGGTAAGCATGTCGATTTCACCTTCTGTAACGACAATCTTCTTACCACCATTCTCCACAAGTGCTTCCCGAACAGAGCGTCACTCTTGTGACTACCAGTGGTCTTAAAGTTCTTATCTTTATCTGAACCTTCTGACTCACAATGTTGCCGTTCTGGTCCCGATAGTCAGCCACTTGGTACATCACACCGTCTCTACTTTGGCAATCCAGTAGCCAGCCTTCTGACAGGTTTCCTTGGAGATTCCTCTCGCAGTTAACGCGGAGTAGCGTCCATTGGATTCCCCGAAGTTCCACACGTTGTAAGTCATTGGTTTACCTCCTGAGGGTTTCCGTTTTGAAGCCCTCTCTTTAGTGTCTTCATTACCAGCAGTCCACTTCTCGCATACGTAGCAGAACGTGTGTCCGTCAGAGAACAGCGAGTTCCCATCACTACTCCCACAGTTGTCACAAGGAATGTGGTAAAGAAATACACTATCGGAATCGTGCAATTGTCCATGCAATTCCCTCCTAGTTCTATAAATCCACGCAACGACTTCCAATAGATCTCTACTACGAAAGTTATGCTGTTTACCCTGAGCTGTTACAGTGCCTCTCCACATCTCCCTTTCCTTGCTCCAACTCAGTCCTTTAGTCCTGAGGTATTGCTCTTGGAGTCTTCATGTTCCATGAGTTTTCTTTTGGGAGAGCCAGACGGAGATTGTCTAAGGCGTCGTTGAGTGGATTGCCGTCGAATGTGGTCTATATAATAACCTTTTGAGTATAGGCCCATTGGCTGCCTCCCACACTTGGATATGCCTCCTCGGAGCCTTATAGAATTGTTTATAGACTTGCGCATTATTTGACCTCCAATGCGAACAAAGGGAAACCGCTGTGGTCTCCCTTTAGTGAGTTCAATTAATTATCCACGGTCAGAAGTGACCAGTTCGTTGTTCTTCCCACCAACGCTTAAGGTCGAACGGAAGGGCAAGCCTTCGGCGCCACCTCATGATGGGCGCGAAGCACAGCGCCTTCGTACTTAGCCAGCAGTGTGACAAGCAGTGAGCGAAGGGATTGCATTTGGGCTGGCGTAAAGTTAGCGTCGAACTTACCTTTATCGTCGATACCACCAACAAGGCAGACGCCGATAGAGTTGTGGTTGTAACCCATGGAGAGCCTACAGCCATCTCATCTCGTCCTGCCTCCACAGTACCGTCTCGCTTGATGATAAAGTGGTATCCCACATCGAGCCAACCCTGCTCTTTGTGCCACTGGCGAATCTCACGACCAACATTCTGACTTGGCTTCATTGACCGAGCAGTGAACAAAGATTCGTCAGTTGGTACCACGTTGTTTAAACTGTACACGAGCCATTATTTCTTTCCTCCTTTCCTTTTAATCTATCAAAGGGGACCTCCTTCTTAGGGTTCCTTTATCCACTCAGCAGGTATCAGTTTATCAGCGAACTTAATACCATGCTTTTCGCAGAACTCTCCATAACATTGGAGAACCTTTGTATAACTTAGTACGTCAAGCTAGAAGACAATACGGATGTCTAGCTCGGGGTGCTGCCTAATTAATAAGTGCTTCTTTCTATCATCGCTTTCCCACAGACCCTTTGTCTCAACGAATATACCGTTTGGAAGTAAGAAGTCTGGAGTGTAAGTGTAATTCTCGCCGGAATTACATAAGGCACTTTCCACTCTCATACTCGAATTTAATACCTTTTGATTCCAACTGCTTTGAAACCTTGTCCTCTAGGCCAGAGCGAAACGCTCCAACCTTTCGGATTCCTTTAGCGCCGTAACCTGCCATGTCGCCTCCCTTTGCGTATATCACAAATAGTCTGTTGGAGACACCGTAGGTGCAAGCTAAGGATTCAGTTGGACTCGCTGGACTCCATGATTGCCATTACGTCTTCGTCTGAAAGTTTATACCCCTTGTGTGAGCGACCCTTATTTACCATGTCAGTGGAGTTCTCTTTGGAGTTCCTATGGATAGGTGTTCAGGGTTACAACATAATGGATTATCACAGGAGTGCAGGACGGTAGAACCTTGGAGCATTAGACATTACGCGATGACAGTAGACAACCTTTCCGGTATTGCTGCACCACACCTGCCCGTACCCTTTATTGTTCGTAGCGCCCTGCCACTCCCAACACCCCAGAGGAAGTCACCTTGATTCGCTCAAGGATTTTCTCCCGCAGTTCCACTTAGAAGTCTCCGTCTTCGTCTGCTTCCTCGGACTCTTCGTCGTCTTCGTCCCAGCTTTCTTCGTCGCGTGGTTTGCTCGCTTTGGCAGAACCAGAGGCAACATAGTTCTCTTCAACTTCGTCAGCCCAATCGTCTTCACCGCCACCAAAGGTAGCCGAGTTCGACCAGCATCACGGATTCCAGTTGCAGCTTAACGCTCGCACCTACAGCAGTGTTCCACTTGTATGGAACCAGAGAATATTTAACTTTCAAGCTACAAGCCACCACCGATAATCGGAACGTCTTCCATCTTCTTACCTTTTGAGTCAACCACAACCAGATTGATGTGCTTCGTCTCTTGGTCTTCTTGTCTTGGAAAGACACCGGTCGCATTTGAACTTAAAGGTAGTCGTACCGTCACCGTTATCGAAGAACGGCATGTCACCCTCATACGGTTTCAGCGGTTTCTTACCACGAGCTACAGCAGGTGGATTAGCTTCGTATTCCTCAATGGCAGCAGCATAAGCCTCTTCGTGACACTTCACGATTTCATCGACCATACGCTGGCAGCGCGGGTCTTTGTGGGAATAGTCAGGTCAACTTTATAGACACCACGAGGGTTCCCAAAGCCA
+
:?CJJJJIJEJJIJEJJCCCC44414444&%$$%$$%%//-../412/,,,(''&&&&(/)()*7@HEGJHJJJJ;;;;>F;;;.J)&&,,./<2/..+---++058?4.,)**31))99989;8999<,)+,.69@BBBD-,,)+++55<HDDEHDJJJJFGJHJJJJJ==::1/*))*///<JGDHJJJEGJIFJJJGEEHIEIBC@=>>FJIJJJI@=<;>=>?BF?==CEJJ===>DBAAEJJECCDGIHJJJJGHIFJJE?=DCJJJBCA>''''56::55*))-)<9:::5EEGJFFFIFEHJBCDC422221+&'&'*/=<?@A>=>>HDFJJFJJGGDA>44421112,,,--4EDJGEJFGJJFJJB<<115**;9;DDJ@@@?JJJHJEJFEDDAJGGIJJJJIF:6558;=A978BDJJJFJGFJJJJJHJJGJJJHJJHJHCEFAB8575,,'&$$$#'''*)78;;=0000<@JEEGJJJJFJJGJHJIJJDH>GDEHGJGGEJGJGGID@3,,3DFEGDCJ;::@JI>>>>4433>22248765444BDDGFJHJJDDCB@A@:96433AEHJJJGHJJC998?@?@????GH?BCGFJJDDEGGE@D67CDAC1)))*::;EB?AAJJJJJGJEJFJJHJJ@CJACAHJBAFHC;42-)*=<>>?HIJHGIC;:11/....8/+))))CEIGJGJGIHIIJJFJDFGECJIEDDCIH<<<;@@?@;::=??@BIJGJGIEIIJJJGJJDG>.-,+,-068,-,-23697348CE7777GJJJCCDGEIJJJJGGHJJJJJJDEFEJJFFIJJJJAAAAHFHFDEFJJIDJFJJJDCDDJEJ=A?>>?E:::<99:>JC>???AA@BJC=22(''''-((556BGFDF?@JJGJFFEJJHHJFEIJJHF@<1,=9:78566;>3444JI>>>>JFGDAIJJ===E55433'&&&<HCBDJ>>>?FJHJJIJJJJJEJIJJJ?:3245F?@@?<=::;&&%&''1@>B??DIFEGFJJ=97AJA@A=:A>???EDJJJFCCEGJJJJA@@=6?AJJIE?GJJJGIJHD@?>=<<@FJICFDJGHEGDI??>>9898167GJGJFJIJJJJJJJJGJJJGEFJ84GAIDGDGC8778210.123>?=D?>@A?95BDFHFJIJGDBB?C9888:>>FFHJEFHJH>>76451=?<<<EB99;;?AB@<;;<?7689111170...9BCJ9FDGJJJIDHJJJJJHJJIAB@7<@;:(&&&+7?@BBBJ7777?><>?ABIJJDFGC:5B78=@CAHGIJIIJJJJFGIJGGJDGDDGA?4.-+'&&*..CCFJJJHGJJHJJH=;9:<<>:22/6;ACBCF<>6A86569BBCBC=::;DJBAC10''((9:?=>?DHJJFIJFEHJJJJIJJJIJJJIJ.../B4444>4444>?@=DA??>444J;9894103//09B>@BIFJIHBA@9A@CGHFJJ===DAHDCG0////99>>GBFFDBGDCGJECCBABCBIFJJIFJGJJDE<GHCE8888IJHEGJGJJIJJJIGBBDBCA<<=***))35@;DCACIDJJJDECFIHJFGJJGGHJJHHJIJJGHJIDCEFJJGCBBACCJJJGHJJAAABF;44ECFJIEJFIIHJJJJJJJJJJIJJBJJJDJEEJEEFCGHJEEEA7676788((('-,...+++.--/09:('''+++)++*)+-01J>?ADJGJFJFDEEDA@CB?>?CCCFJHDFGJG@?ADHJHGGHFF=<==CA=>A?>>ACB=:9<ADIJEJJJJ86<4JIGGGGD<;:<<87+)))&'(599JHJGFJHIFJJ?=<==?997688<DEGFFEEJHJJJJFJGJDGECEFEDCBA@?>BDGJJHJEIJJGJHJD>B;9768EJGJJJFJDEJEBA@322334::;?EF?>=;<?////1)().799=AA@A>AI?:A88@>B@FAA>?=AFJGHJJIIJEGJJHCHHCJGGJJJIFDBBH,++-4321.)&&&&3225>?JEJJFFJJIFJJIJGJDBCBHDEHIJJDJHHHJJIJHJGFDEDJJFJDGCEJJGJJHDJEGJJHJHJEJJHIEJJJFGJFHJEAABGFHCCJJHDJGCEDFGEIJJHJJJABAHJ@?>>D78('''))*>>>>IFJDFJIJHJJJHJIHFF>>>GJJGEGJGBAAA?EFHJJJJDEB@;;;@DCDDJJJGJJE999)''10(@EDHEIFGE877?=??>A66FEECJJJHHFIDJHJIJJJFCFE?7;;85200@BAA9:,*)*+,**()*,33=?AHIDJJBA@BJ333((((+,((+*,,++++,..>=>>EBBA@331+('',-1555?BBFFGGCDCCI=>>555-../111BFA@A@BABBEJGFJFHIJGJEJHIJJJBBCAGFIJGJHFDCCFJFFGJEH>>>?HEGEDBDBCDJJJJD@@A6668@6+*+,7DFGGFJJJHA;JBA@@J==:788GDJJIJHJJIFJEEEGEDJDJJJJJJJJDEJIJJIJIFJGBIEE>>AEEEGFJHGJEDEJGFJHGJIB86422...45:<9542466CGJIJJJJGJDHF?@8**()*)*(&&&&),-81CEEGDIIGJDFEGJJGJGGJEGHGFFJHEFGFBA>:434=>?<A<..1BIJGEEDBC@DB:422111,+++0/.,-//2,++8<??ACCDCJEGCDFEJDFCEEFEIJHHEFGJGJHA755;>??HHEJJ8@BCGJFIJFGII@JJD@@888<CEHEGCCBFCJFFEEGDDEFFJ?=<0+***++44))))'('&(,&%(&/.'&%%''))*0244586550175FA;:;;;;:;C>E;;=>ECBAA@@BACJHCDCBCCBHJ;:>;;::;88>9))),4(&&'2(('+&&&&24?DBBABB@B?AAAGJJFEFFHDEEGEDED?@?@@<==>HGJJHCFECCCIJJ6444799;=JHHEJGIEHDBA897=:)(('./ED>AEGJIDBCHDCIDHGEECFJDIGJFJEGHFGJJDC@A=;:8,,';,')*+/23456<CCIBFD=<=)CEGJFJJJGJEEIDJIGIJDC=EG79;?B888DEFEFEDDDD?>??=<=;:0../89<''''''';;>4447FJIB654,))),87465566JJ<<<>EC?8AAC0+))*:779;FJHDA>>>=75557864DCA@AJHFGJJJECEFCCCEGE@>>>I??A@HJDJEDIHEF;))0//-111?C@;99::DBEFIJDIJEJ@?@?,,,,<8289:97:;<B??B<<<=A@;B?ABECCBB444?JIFEJJFJJCGCECJIGJHJFF87686663+++&%')+-('1+BCHJHFIJDEGIJFE/...,*))-*/,369:<>D??ECEEGAA==9:DGJHGGHIGJFEEGJEIIIFHJJJ@977D@@@@JFIJJGJDGJJI@>>@AG??=2214667=ECDA?6666997@BJA>===E=;;65/&%&)+;8789JA<>@=IE<FJEJF???@JIGEJGJJHCCFDIJDDBDBEHJCAACBCCCECAB@@642.%#$&&()35779:<B@ACCJ10/-00100BACFJJFFJJJHDJDADBEDDFGCACFHJJIJGFJGIEJIIEEBB*)778=444<?AJIJHJJGCCFJFADDHHFJFFEE?>43..-&&%$%).778111177<=5124451,,+%$$%%%'(,321..+'&&('%&%%&&%$$(()*+0212001;<?@:::>A>;;<>CAABDDEJDEIGJJA@C:EBBDCJDE=8EEJJJJ?@@?0002=BCJJBABACD<:<-&&():=532598>=?@DE>=<>AAADCHJHJJJJJJFFJJFGG<<<<FE7666JJJJFIJHIEDDIFFIJHJJDB10.,(((334<>?DDEJEBCCEHCJI:;;;;//+)))*4*)*6;?@6556>899;>:4111:>-,,,42,)(('&&4=AFCCGFHJJHGJJJFFGIJIJJFDEGFEDGDE?=G>>DFHDJJGJJFHFGHJGHEIFJJEB@@@IGFJJJHC?@@?ACCCDFDEEFE0-++,-..0/++()+68BBDFDCFFDFJJJJIC//0-4011,J..?999:@BBCGIGBDBA=>BC?4311:;=B>???JFGJJJJJIIJIJJHJJJGEGFHA>>BD999JEC;;67:<=>>B1....AB?=<=8489<@@?BDJJJJJHJFGIICA@?>--,0>A7DDDJDDJEFIDFBF@??>C@@A7605//...)*(()()'%%&''%%%'++(&&&&&&&547500100004*)((DEDJJJFB@>:7779><1...>@CJJJJJIJJGJGJJJGDDJJIDFI<<8:<BJ>@FJHHJGHJJ>>=>BHJJEH//2725/8:EJJJJJGJJJJJFIHJJFJD=111JJGJGFHEDIHJGJJHIJJFGJ?===HHDJEHIJJDCEDHJJGEA3,-.GJFFE<::::D?::BCEIFFJF:::9998?BABBF55<0=?CJIABD>?AAJHGJBHJJJIJEDHJJHIJJFFGEGJJECDJIJJJFJGJIJGGDIGFJI<<<;9?:9:<<;753++44=00JGGJEJCHFJJGJJFF==9<82JHJEDED,+++56BEDHDEJECJIIHA===>6544...::>EJJJFJHIJGCDDEIDCJ==95FFHJJFDD=>>=>==ADHIIJIEEF9999899:@FJE?BA><532.,,++('(()0*()(--/3.&&'(799:>>CJFEDGJJGDJJBBBACEABA@55++*&$$$%('//27@DEEEHCICFEJJHHJIJJHGJJJIJEEJGIJ>>?AFEJGJFHIJGHIJJJJG?>=0?>@><;<<<=75<8=:;>?ADFFFDI43,()1)((((+;9?A@FICCH>??7556;C6558=;A9:DHHDD:2234=;8*))*4::;>BJECDIJGHJFFGJH@>874(''(3J43*29;@@--,,,87701AA@I>=10.(((((((2::4@?@>>;;=AADDBB11129<7CBGJIIJHFG=6669<DC@???82.--.989=<=;:339@A?>>?///@DA>>+3;<DCCCFJEJIJJHJJHABCAFI?@852/..//.142335>AA:::;?A@JEJFGGJFDEB@@AFIJGGDHJJEFJFJG@C<;<=BDFDCFEEJGEDIHIJHEGJEGI856&'-90/.11./23DJEECHHFEE<<==?JFEEDHJHDDB<</+,,+''%
@Stanford_t7w_3_T7_No_SapI_2_Linear_5500_950
ATGGACAATTCAGCGATTCCGATAGTGTATTTCTTTACCACATTCCTTGTGACAACTGTGGGAGTAGTGATGGGAACTCGCTGTTCTCTGACGGACACACGTTCTGCTAGTATGCGAGAAGTGGACTGCTGGTAATGAAGACACTAAAGAGAGGGCTTCAAAACGGAAACCCTCAGGAGGTAAACCAATGACTTACGACATCTGAGAACTCGGGGAATCCAATGGACGCTACTCCGCGTTAACTGCGAGAGGAATCTCCAAGGAAACCTGTCAGAAGGCTGGCTACTGGATTGCCGAAGTTGAGACATGGCAGTGCCCATTGGCTGACTATCGGGACCAGAACGGCAACATTGTGAGTCAGAAGGTTCGAGATAAAGATAAGAACTTTAAGACCACTGGTAGTCACAAGAGTGACGCTCTGTTGGGAAGCACTTGTGGAATGGTGGTAAGAAGATTGTCGTTACAGAAGGTGAAATCGACATGCTTACCGTGATGGAACTTCAAGACTGTAAGTATCCTGTAGTGTCGTTGGGTCACGGTGCCTCTGCCGCTAAGAAGACATGCGCCTGCCAACTACGAATACTTTGACCAGTTCGAACAGATTATCTTAATGTTCGATATGGACGAAGCAGGGCGCAAAGCGGTCGAAAAGGCTGCACAGGTTCTACCTGCTGGTAAGGTACGAGTGGCAGTTCTTCCGTGTAAGGATGCAAACGAGTGTCACCTAAATGGTCACGACCGTGAAATCATGGAGCAAGTGTGGAATGCTGGTCCTTGGATTCCTGATGGTGTGGTATCGGCTCTTTCGTTACGTGAACGAATCCGTGAGCACCTATCGTCCGAGGAATCAGTAGGTTTACTTTTCAGTGGCTGCACTGGTATCAACGATAAGACCTTTAGCCGTGGTGGTGAAGTCATTATGGTCACTTCCGGTTCCGGTATCGGACATCAACGTTCGTCCGTCAACAAGCTCTACAATGGGGCACAGCGATGGGCAAGAAGGTAGGCTTAGCGATGCTTGAGGAGTCCGTTGAGGAGACCGCTGAGGACCTTATAGGTCTACACAACCGTGTCCGACTGAGACAATCCGACTCACTAAAGAGAGAGATTATTGAGAACGGTAAGTTCGACCAATGGTTCGATGAACTGTTCGGCAACGATACGTTCCATCTATATGACTCATTCGCCGAGGCTGAGACGGATAGACTGCTCGCTAAGCTGGCCTACATGCGCTCAGGCTTGGGCTGTGACGTAATCATTCTAGACCACATCTCAATCGTCGTATCCGCC
+
0/+)&%#$%&%%$%&&))&('(+7778FJCJFEJJJCBCCHGGGIJGJJJIJJJJJJJJJJGJJEBCDAFF?AAJJGFHJGIGJJJJJHJJJBCBBBAJD>>??JBB@1'''.57FHIJJJJGJCFHHE?546?ACFJJIHJFDDGJIJGJJHIHGIJE@BFJFGHJJJGJJJDCJIHEC<<DCG?99:9<<=A72)())-,,,****(***46JJGDGJHJJGJJJJJJHEJJHIJJGJ>>>???/.*)'@AJFJJJJJJJJJJJIJJBA>=@AGJJIJGJJJJJJ>>>>E87-**+*)+%%''*((&%%%%%%&''&%%$&((&%%%&->>AAFFE@98<<:;7A@@@DHDJ))))@DFHJJJIF77657:DEHFJJJEJJFBBEEEEJEJJHHJFED@?>@@HC968GJIJFHJJ><<96+++,67566;;:;<=JJIHIJF>?=::;;;DDDFJJGJJGJJJJHIJIHJJJJJJIJIFJGIJGJJGEFGJIJJJJIJJJIGJEGHGJJFIGFJHJJJJGEGJ6668ACB>JJHEECEJ><==IJFGJFJEJGJFHJEIGIBD=<?AB867DDBBBBDJJJJJIJIJJHJGFDDBBFGJGJFJFIFHJJJDFCBFDJFJGDGEFEJJHJFHICA<<@AB,,,++)(,-,-+,,,1327;<<>=-,+-*+*+0@FGEJHJIBBBFJHJIHJJFHJJFJFIGGIJIJJB>:9<=>;:7879::;;>>>ABBD@>>4320(((/2<>?@@AAHJJJJJJJJJJEJJJJD444;B1:11HJGJJGJJJJJIJJJJGJGIJJJEGGJJJFGIGJDFFHIJCBBBCJBBBCHGHACBCJJEEHHIGEIJJFJFJEJGFJJE<A@@CFFJIJJJJGIJJFJCDDBHJJJI;;;;3/04221*%''(%((:;;886/.-(%%%&%')).2332789@JDFGH>DB?>*)(''&$&',..//-***)(.88IHJGIHJJJHJJFJCBFJJGC@?A-,,+..,)''''((&(''''(&'()+0/30/*)'&&'*+++.022347EFGGFEEHJHHJIJFJEBIDGGJJIEHHJJGJJJIHFJGFCFDDECC999:HDDEGGECB410013JJJJFBCFDFFJIJJIBACBCABJB::;:++++753227<C@BHJJFJJGJFJJHHEFJ@>=>??787767CH::::....;@ADADBCBF-,*,...9JGJHJFJJJIJIJFJJJJHJJJHJJIGJIDHFJGJJJJB???EHJJJJGACCGHFJJGHBBCDHJGHGJHJJJIGJFJ@?>>CHD90&
@Stanford_t7w_3_T7_No_SapI_2_Linear_5500_951
CGGTAAGCTTTAAGGTCGAAACTGGGAAGAAGGCAAGCCTTCGGCGCCACCTAGTGATGGGCGCGAAGCACAGCGCCTTCGTTGCTTACTCACCAGCAGTGTGACAAGCAGGGTGAGAGCGAAGGGATTGCATTTGGGCTGGCGTAAAGTTAGCGTCGAACTTACCTTTATCGTCGATACCACCAACAAGGCAGACGCCGATAGAGTTGTGGTTGTAACCCTTAGCGTGAGAGCCTACAGCCATCTCATCTCGTCCTGCCTCCACAGTACCGTCTCGCTTGATGATAAAGTGGTATCCACATCGAGCCAACCCTGCTCTTTGTGCCACTGGCGAATCTCACGGACACCAACATTCTGACTTGGCTTGGTAGCCGAGCAGTGAACAAAGATTGCGTCAGTAGATTCACGTTGTTTAAACTGTACACGAGCCATTATTTCTTTCCTCCTTTCCTTTTTAATCTATCAAAGGGGACCTCCTTCTTGGGTTCCTTTATCCACTCAGCAGGTATCAGTTTATCAGCGAACTTAATACCATGCTTTTCGCAGAACTCTCCATAAGACGTTGGAGAACCTTTGTATAACTTAGTACGTGAGCTTGAAGACATCGGATGTCTAGCTCGGGGTGCTGCTCCCTAATTAATAAGTGCTTCTTTCTATCATCGCTTTCCCACAGACCCTTTGTCTCAACGAATATACCGTTTGGAAGTAAGAAGTCTGGAGTGTAAGTGTAATTGTTTCGCCGGAATTACATAAGGCACTTTCCACTCTTCATACTCGAATTTAATACCTTTTGATTCCAACTGCTTTGAAACCTTGTCCTCTAGGCCAGAGCGAAACGCTTCCAACCTTTCGGATTCCTTTAGCGCCGTAACCTGCCATGTCGCCTCCCTTTGCGTATATCACAAATAGTCTGTTGGGAGACACCATAGGTGCAAGCTAAGGATACATTGGACTCGCTGGACTCCATGATTGCCATTACGTCTTCGTCTGAAAGTTTATACCCCTTGTGTGAGCGACCCTTATTTACCATGTGAGTGGAGTTCTCTTTTGGAGTTCCTATGGATAGGTGTTCAGGGTTACAACATAATGGATTATCACAGGAGTGCAGGACGGTAGAACCTTTCGGAGCATTAGACATTACGCGATGACAGTAGACAACCTTTCCGGTATTGCTGCACCACACCCTGCCCGTACCCTTTATTGTTCGTAGCGCCCTGCCACTCCCAACACCCAGAGGAAGTCACCTTGATTCGCTCAAGGATTTTCTCCCGCAGTTCCACTTAGAAGTCTCCGTCTTCGTCTGCTCCTCGGACTCTTCGTCGTCTTCGTCCCAGCTTTCTTCGTCGCGTGGTTTGCTCGCTTTGGCAGAACCAGAGGCAACATAGCCGTTCTCTTCAACTTCGTCAGCCCAATCGTCTTCACCGCCACCAAAGGTAGCCAGTTGGACCAGCATCACGGATTCCAGTTGCAGCTTAACGCTCGCACCTACAGCAGTGTTCCACTTGTATGGAACCAGAGAATATTTAACTTTCAGCTTAGAGCCACCACCGATAATCGGAACGTCTTCCATCTTCTTACCTTTTGAGTCAACCACAACCAGATTGATGTGCTTGGTCTCTTTGGTCTTCTTGTCTTGGAAAGACGCGTAGCATTTGAACTTAAAGGTAGTCGTACCGTCACCGTTATCGAAGAACGGCATGTCACCCTCATACGGTTTCAGCGGTTTCTTACCACGAGCTACAGCAGGTGGATTAGCTTCGTATTCCTCAACGGCAGCAGCATAAGCCTCTTCGTGACACTTCACGATTTCATCGACCATACGCTGGCAGCGCGGGTCTTCTTGGGAATAGTCAGGTCAACTTTATAGACACCACGAGGGTTCCCAAAGCCACA
+
'%$$$%%%%'0*59:?.+))*''$%%%()))).*5<=@DEFA>@?@@=65570/000@FJJEIIA>>JIGJACABEEJ90.-)(((())+&'''(@?AFGECGAA;:9:30/..(((-(+35:CEJHGJJEJHJJJHJJJJJJFJEGJJH>9:>>AFCFGACDDJ>>JI>JBBCBCBCBJIHHA?@>::;<BHJJGIJFEEE@=>>CJEGJGHGJHJHJJDGCBBJFEGJJJJEHJEDAAFJJJJHJIJJHDCGGCHJFIJHEHJGGJGEGDECEFHJJJIJJIIJCAB?IIIHJ?>:'A>?CACAJJJJFJFJJGJIJJIHGJHJFFFJGI5545(((*689=IEFICBBFFJFCDBDHJDDJHJIEEAAABBBBDHFHJJFJHHEEFEGIJJFJJJJJHGEGJDFGJIC=.;76511//1167;;<?JJJJFFJHJJFJFJJJJIGGA423/.11FHHHBFEGFJFJFHJDDCCC@B6;54459JG99DD?ACDDJJEBDFHJHFJJDGJEJJGIJFHGDDCEEDFEJIFEFJJJJHHC9////1334:CAAEIGFDFCHEEJHHGCGDECJJBFGDFFIHIFGFDJJJJHEJDE0+*+/)%%&)*2?B@>:422=0---GECABBBE=?JCFDEJGEJJFEFJFIFFDGHEEBEFDEDFJJFGIIFBHFCFEGEIIJHDBCB666BEDDCEABC@<6C;=;B=>;999:40-,*&%%''(&&&&),&&%*,(''&'389DEGFEFIDCDBAEFIIJIDJFBJJJHHHJIJJFHGHDBHFJJEDEABEJJ8888HHFGJHGFE8878EDBA?8+721988??EFCC?<:<777CA<:8-'(1>JHGJE>>>>FEEGEGFCJIJEJFEIDEGGFIGHFJHD??4*9=::;:4556?GJIJFHFGEGFDEEIJIC<@@EHBA@AD::/...//'''':79=DFJHFHDJCJIHIFJJGFJDDCAAAC>>=>GFFC>>>?3333A4444@=>ABIEJDIECBDDEHC@CJJJHFFDDCIIJIGFJIEBCDEJJ/../JJJJHJGEJJJFEDEJFFEDDJJIGHFJEEDFFJJFD@A@HIA:6650///BJFJJFFJIHJJJEHGGHGFGJJJ?@?>CCDC@AA:7:;=DGJFHIIGGGJDDHDECDBCJJ00.,,--7ADECE?=;/EFDFDB=====>B//1.12).))**-.?CCJJHIJJEDF9999DHCECCJDFGA@ABJEDFH>>>?EGEEDEGGJJFIIGJJFGFGEDJJFIJJJJIEJFHDE>:EJJGIJIFJDGCDEDEHJH<;-*$%&*-+'(,,-'(<=>@?>>>CJJJFJGFHJJFFGHGA:FJGGHDJI>JGHJDBFEDIIJGFJICHGEHGJJC<=7;><><<>=5545:7777?CFHEJGGJCFJJJIHJHJJIJJJJGJJJJJ>=<<HJGGJJJ8668GJEEG<777=++++AE@?>?BBD@=<;=997635//''''.&&'0-/**,++,-....EJFEFGGFEDGGJC::::@ACDCBDEJJIDIGFEJJJJJJJJJHJHCCFEFJJJIEEGJJHJGJEGDDJJECHHJIJFEJJJHCG=DGEJJG>=>JJJJHIEFFJDC>:887'''%$$&)*+-57?J?@>:GJIJJHGJJJJIDIGIIGEC@?@ABAAHECJFFHJGFHFDDCEF>=>>FDCCFBABBJECCBEGD>=>>FEDEGFEJJJJE?BA@CDDHIFHFHHEJIJBABBGJHIFIDJJEFJJHJJJJIGJIJJJ;EIFFJJJJJGA@A?DJFJJDFHEHGEGJJJDGGFIFEFCD@DFGHIIFGGGHJJGFJJJFJGFHGHJFFIHJHIHJEFFEJJIFH?<?(''',4;000===DFJJJEDGFJJJDHJGJIGJJIGFJJIFJEJDEJJDFH=.'
@Stanford_t7w_3_T7_No_SapI_2_Linear_5500_952
CTGCCTTGTTGGTGGTATCGACGATAAAGGTAAGTTCGACGCTAACTTTACGCCAGCCCAAATGCAATCCCTTCGCTCACTGCTTGTCACACTGCTGGCTAAGTACGAAGGCGCTGTGCTTCGCGCCCATCATGAGGTGGCGCCGAAGGCTTGCCCTTCGTTCGACCTCCAGCAATTTTTAGTCGGAGAAGAACGAACTGGTCACTTCTGACCGTGGATAATTAATTGAACTCACTAAAGGGAGACCACAGCGGTTTCCCTTTGTTCGCATTGGAGGTCAAATAATGCGCAAGTCTTATAAACAATTCTATAAGGCTCCGAGGAGGCATATCCAAGTGTGGGAGGCAGCCAATGGGCCTATACCAAAAGGTTATTATATAGACCACATTGACGGCAATCCACTCAACGACGCCTTAGACAATCTCCGTCTGGCTCTCCCAAAAGAAAACTCATGGAACATGAAGACTCCAAAGAGCAATACCTCAGGACTAAAGGGACTGAGTTGGAGCAAGGAAAGGGAGATGTGGAGAGGCACTGTAACAGCTGAGGGTAAACAGCATAACTTTCGTAGTAGAGATCTATTGGAAGTCGTTGCGTGGATTTATAGAACTAGGAGGGAATTGCATGGACAATTCGCACGATTCCGATAGTGTATTTCTTTACCACATTCCTTGTGACAACTGTGGGAGTAGTGATGGGAACTCGCTGTTCTCTGACGGACACACGTTCTGCTACGTATGCGAGAAGTGGACTGCTGGTAATGAAGACACTAAAGAGAGGGCTTCAAAACGGAAACCCTCAGGAGGTAAACCAATGACTTACAACGTGTGGAACTTCGGGGAATCCAATGGACGCTACTCCGCGTTAACTGCGAGAGGAATCTCCAAGGAAACCTGTCAGAAGGCTGGCTACTGGATTGCCAAAGTAGACGGTGTGATGTACCAAGTGGCTGACTATCGGGACCAGAACGGCAACATTGTGAGTCAGAAGGTTCGAGATAAAGATAAGAACTTTAAGACCACTGGTAGTCACAGAGTGACGCTCTGTTCGGGAAGCGCTTGTGGAATGGTGGTAAGAAGATTGTCGTTACAGAAGGTGAAATCGACATGCTTACCGTGATGGAACTTCAAGACTGTAAGTATCCTGTAGTGTCGTTGGGTCACGGTGCCTCTGCCGCTAAGAAGACATGCGCTGCCAACTACGAATACTTTGACCAGTTCGAACAGATTATCTTAATGTTCGATATGGACGAAGCAGGGCGCAAAGCAGTCGAAGAGGCTGCACAGGTTCTACCTGCTGGTAAGGTACGAGTGGCAGTTCTTCCGTGTAAGGATGCAAACGAGTGTCACCTAAATGGTCACGACCGTGAAATCATGGAGCAAGTGTGGAATGCTGGTCCTTGGATTCCTGATGGTGTGGTATCGGCTCTTTCGTTACGTGAACGAATCCGTGAGCACCTATCGTCCGAGGAATCAGTAGGTTTACTTTTCAGTGGCTGCACTGGTATCAACGATAAGACCTTAGGTGCCCGTGGTGGTGAAGTCATTATGGTCACTTCCGGTTCCGGTATGGGTAAGTCAACGTTCGTCCGTCAACAAGCTCTACAATGGGGCACAGCGATGGGCAAGAAGGTAGGCTTAGCGATGCTTGAGGAGTCCGTGAGGAGACCGCTGAGGACCTTATTAGTCTACACAACCGTGTCCGACTGAGACAATCCGACTCACTAAAGAGAGAGATTATTGAGAACGGTAAGTTCGACCAATGGTTCGATGAACTGTTCGGCAACGATACGTTCCATCTATATGACTCATTCGCCGAGGCTGAGACGGATAGACTGCTCGCTAAGCTGGCCTACATGCGCTCAGGCTTGGGCTGTGACGTAATCATTCTAGACCACATCTCAATCGTAGTATCCGCTTCTGGTGAATCCGATGAGCGTAAGATGATTGACAACCTGATGACCAAGCTCAAAGGGTTCGCTAAGTCAACTGGGGTGGTGCTGGTCGTAATTTGTCACCTTAAGAACCCAGACAAAGGTAAAGCACATGAGGAAGGTCGCCCCGTTTCTCTGACCTACGTGGTTCTGGCGCACTACGCCAACTATCTGATATTATTATTGCCCTTGAGCGTAATCAGCAA
+
ABAA?AGA????DC@??>>?>?99::B@BC@??>?A;5445;:/..,++***+.48448DCCCAA@?=>>AHEC@ACBCCAADABC@A>>B@DDDHB@A=>==<=><===@><=;2423<64228J7799323355;==<<:;<9::;@>65310433'&()-,,++-%%$%%%&%%%&*),,(&&&4499<@>;:::@BC@???@@>@??F?>??@@>==<><<<=====>=>?>989?@?@???@BB??><===@BBABBD?>>=6666=>>;>><=??A=878;85558?>?@@?==<>?=<:;:<>::9:AABC;88:>@BBB@<999<?>><>FGDBECBEBBA>:988;<<?>>=:96017??B@@??>==CJ74346**)*/*(())*9:;=><;;3/--***(())*''*,0199@BB<<=<AAAABJ85=9:<GGAAAB@?A>>>>>>==<<<;<;;=@AAA@@?@=654'''/''34>>;99;AGA@>=889=;78<=D@?@?@@>??>??;:96344992//+++,--./559>B@??@????B@@@@<::;?BGF@?BDF>>=@B@==<<@>H@==<6666AA@?@>>??HDDC@ABA?>==CDBBAB?@AA>===?A@@?C@;;;:+++.7::;====>>@@ABEC@@@@BACA@?@BA@A@A?A@?@BBCFECDA>>=?AEE@BBJJJGIGIJIJJJJJJIJGEFIGGJJJHGHFIG;;;;JJJJICGGJFJJJHJIJGJFIFGEECDDJJJIF@@CAHJHJJJJCEB=9.+)*.3669=BA@?G==BCHHJEFFIGECGJIHJJEFHDGGGJJJJJJJEGFB>>>JHHHFFFJEECCDEEJGJJEIFGIEICDJHHJBB@DBJHJJJJJHJJHJJJJIJJJDHHJIEHGHGIEEHJGHJFJJJJGJGHJJJCCDCDHHIJJGGJJGHJJGHGJJIJHGJFJIBBCBJFEGA?>-.;;>GJECC@=7667>@JJJEGHJJEJIJJGJJJEA>977>9:?>9<=A>??IFGGJ???<<?;89=BEJJJIFJJHEJ-))*,0.0/22457>?GJJJHJ>==6327:6510//57;AEFJHFJHJJJJIJJIHGHIIHHIHJJJJJJHIJEGGJFFD@@AFJFEJFJFEJEHJJJJJHJJHJJJGFDEFIJJIHJJJFDCHJIJFID>;<=><=AAJJGGJJHJIJJJJEHEJFFJEJGJEGFJJFDC9::;EHJJHJJHJFJGJJJEEDEJGJJHEIFEECDJHEFGAIG<<=@E88446ADBEDEFJJGFHFGIJIHJHJIHJJJJJJHFFGJJD====JGAECA?=>A@J5DFJJJGJJJJJJJJJDJJDFC9*))+110156655433577>@FGJHIJJGJFIFFFJFFF0/01))(568CFEDA;;?@JIJGHFFIGEHJDJEJJIIJFDFJJJJJGJGFEFEJJJCCCDEJCG??DCCCBABH****C<EJJJJHIFJDFEIIJJIJJIGHJJIJJJHJIEB??==?GIJGJJIJJJIIJJHJC>>GJJJJ?=<=JF<444--.-*)()*/22:EHJEEEECF?C6522:64++,/210134779:733EDD>??@HHJGGHGBA6555JJFIJJJJJJJHGJIJJHFHJJJDDJHIGGIHEJHIIGGHIJFEJJJJF@@:;---=6FJFJJJGGIJJJEJJJ982'''&-..FJJJJIJJGJJIIJJJDDCHGA??@?;:9:;899,*+--5JJJJDBA@BFJHJJJJGJJ@@??EGJJJGJJJJJJGJJGGJHJHGJJIIGHJJJJHJHJJFFJHJDJFJJJJJIJIJJJGDCECJJIJJJJ><99;JEFJGJJJJJJGEBCJHJIJJJJJIIJJJJJHJHIGIHJJFIAABBJJJJJHFJGIJJGJHJGFGFJJGJJJJJICGH>==1112CEJJJJJJJJIHJHJGHIJJJGFGJFJJIGE@333ADBFAA@BJJJJIIFJJJEEJHBABBHGJHE@AJEDFEDBDBCIGJJJFJJJHIJJJGFJHJIJJJHEEDJA3*+EBECDJJJIJFIIJIHHGIJJAC@=:3333A?=>;<<?BA84.82/,.'7BFGHGIHIJIGJJJJJFJHJJIJFJJEJJFJEBA@@JJ0000ECDIGJJJJJDHJJGJIHDEGFFGE
@Stanford_t7w_3_T7_No_SapI_2_Linear_5500_953
GTCAGTGGAGTTCTCTTTTGGAGTTCCTATGGATAGGTGTTCAGGGTTACAACATAATGGATTATCACAGGAGTGCAGGACGGTAGAACCTTCGGAGCATTAGACATTACGCGATGACAGTAGACAACCTTTCCGGTATTGCTGCACCACACCTGCCCGTACCTTTATTGTTCGTAGCGCCCTGCCACTCCCAACACCCAGAGGAAGTCACCTTGATTCGCTCAAGGATTTTCTCCGCAGTTCCACTTAGAAGTCTCCGTCTTCGTCTGCTTCCTCGGACTCTTCGTCGTCTTCGTCCCAGCTTTCTTCGTCGCGTGGTTTGCTCGCTTTGGCAGAACCAGAGGCAACATAGCCGTTCTCTTCAACTTCGTCAGCCCAATCGTCTTCACCGCCACCAAAGGTAGCCAGTTCGACCAGCATCACGGATTCCAGTTGCAGCTTAACGCTCGCACCTACAGCAGTGTTCCACTTGTATGGAACCAGAGAATATTTAACTTTCAGCTTAGAGCCACCACCGATAATTGGAACATCTTCCATCTTCTTACCTTTTGAGTCAACCACAACCAGATTGATGTGCTTGGTCTCTTTGGTCTTCTTGTCTTGGAAAGACGCGTAGCATTTGAACTTAAAGGTAGATCGTACCGTCACCGTTATCGAAGAACGGCATGTCACCCCTCATACGGTTTCAGCGGTTTCTTACCACGAGCTACAGCCAGTAGTACAGCTTCGTATTCCTCAACGGCAGCAGCATAAGCCTCTTCGTGACACTTCACGATTTCATCGACCATACGCTGGCAGCGCGGGTCTTTGGGAATAGTCAGGTCAACTTTATAGACACCACGAGGGTTCCCAAAGCCA
+
++,///****-)''..00338=>>?CDIHG@?@@JIJFIJJ>:556FJBBBBICB?>@BFJFGEHC<=<<9211/5<>@AC?=;1//0.196,++,-;<=:779;9;;68;;DFHJJEHJJDFFJFIJHJIHHA9?DJFHJGJJJJJHFJJ?=<@BE<8841-,2/****+.**017::@BEBHHE>988=JJJHJJGGHGHFHJJ;:9,,,27.556114589=AEDFBJIJB6<(HDJJJJJBBBA@>?GHJFC::::AEG533130-+*(,:<<HFIFFHHEGJ?;7543,''0872<99<4222111136893333>720'')59A>CJJJJJJJIJGFIFDBD=>6678;=>;;?442699:G=;988334AHJHIDGGJJJIJIIJHJJGHJJJGJJFJGCFBC;JHHJJGIJJJHJGJJJJJJIIJJJHJFIJJJJJGJH::::IIIEHA>>JEJJJJJJIJJJJJGJFGJJJJJJHJJFIDDJJJJJJJJGGEEGA///15DEBB@>?;<;9:8,,++17,,++4+,5:AA:448-1CBCC?:::@CFGFJIGJJEIHJHHIGJHGFJ7777FGGIJJBE@CDDJJEDGBBBB?>?IJJJHHEEGFFFJDGCB@BDDCD@ACCC=%%%%%&&(+++034A?>>>GEJEDC?=>967597111/220//(&'>???BCJGJGICDEDFA@A;<=>E???>=21****),*'&%%%%%%3:><?>GJDJJGFIJDFJFJHCEGEFGFEIHJJJHGJIJJHJJGJIJFEGEAC7660/00>;=HCCCEJJFIJJIJFDJFFFB4*1AHJF7777GHEJJHHHEJJHG98889GJFJAADBC@@*)(&&'&%%&
@Stanford_t7w_3_T7_No_SapI_2_Linear_5500_954
AATGACAGTCTGATTTTGATAGTGTATTTCTTTACCACATTCCTTGTGACGACTATTAGCGGGAGTAGTGATGGGAACTCGCTGTTCTCTGACGGACACACGTTCTGCTACGTATGCGAGAAGTGGACTGCTGGTAATGAAGACACTAAAGAGAGGGCTTCAAACGGAAACCCTCAGAGGTAAACCAATGACTTACAACATGTGGAACTTCAGGGGAATCCAATGGACGCTACTCCGCGTTAACTGCGAGAGGATGTTGCCAAGGAAACCTGTCAGAAGGCTGGCTACTGGATTGCCAAAGTAGACGGTGTGATGTACCAAGTGGCTGGTATCGGGACCAGACAGGCAACATTGTGAGTCAGAAGGTTTGAGGATAAAGATAAGAACTTTAGACCACTGGTAGTCACAAGAGTGACGCTCTGTTCGGGAAGCACTTGTGGAATGGTGGTAAGAAGATTGTCGTTACAGAAGGTGAAATCGACATGCTTACCGTGATGGAACTTCAAGACTGTAAGTATCCTGTAGTGTCGTTGGGTCACGGTGCCTCTGCCGCTAAGAAGACATGCGCTGCCAACTACGAATACTTTGAGCAGGTCGAACAGATTATCTTAATGTTCGATATGGACGAAGCAGGGCGCAAAGCAGTCGAAGAGGCTGCACAGGTTCTACCTGCTGGTAAGGTACAGGTGCAGTTCTTCCGTGTAAGGATGCAAACGAGTGTCACCTAAATGGTCACGACCGTGAAATCATGGAGCAAGTGTGGAATGCTGGTCCTTGGATTCCTGATGGTGTGGTATCGGCTCTTTCGTTACGTGAACGAATCCGTGAGCACCTATGGTCCGAGGAATGAGTAGGTTTACTTTTCAGTGGCTGCACTGGTATCAACGATAAGACCTTAGGTGCCAGTGGTGGTGAAGTCATTATGGTCACTTCCGGTTCCGGTATGGGTAAGTCAACGCTCGTCCGTCAACAAGCTCTACAATGGGGCACAGCGATGGGCAAGAAGGTAGGCTTAGCGATGCTTGAGGAGTCCGTTGAGACCGCTGAGGACCTTATAGGTCTACACAACCGTGTCCGACTGAGACAATCCGACTCACTAAAGAGAGAGATTATTGAGAACGGTAAGTTGGACCAATAGTTGATGAACTGTTCGGCAACGATACGTTCCATCTATATGACTCATTCGCCGAGGCTGAGACGGATGACTGCTCGCTAAGCTGGCCTACATGCGCTCAGGCTTGGGCTGTGACGTAATCATTCTAGACCACATCTCAATCGTCGTATCCGCTTCTGGTGAATCCGATGAGCGTGAGGTGAACACGACAACCTGATGACCAAGCTCAAAGGGTTCGCTAAGTCAACTGGGGTGGTGCTGGTCGTAATTTGTCACCTTGACCGCGACGAAAGGTAAAGCGCTGGAAGGTCGCCCCGTTTCTCTCTTGACCTACGTGGTTCTGGCGCACTACGCCGACTCTGATACTATTATTGCCCTTGAGCGTAATCAGCAA
+
'''**0***%&$#$'&&$$%AAA@HGHJGIJJGJJGJIGGFJIJFA>888/.---**(((())AB@==>8:966163--*&''(+)''+,38?DDCFJJJJJJHHDGJJAAADD@73*)))112...;<=@CJFJECB@CD;>9679;EHDJJJJ?4133+./01==@CHJIHJ=45//?=,,,.GBEHJJJJHFC434,*&&&$%&(1+%%./2>=7--A>@@@?A>1111/-,+()-.5124<55+**-/,&%##%#$$$((*;>AA>=>?,,,,@?JFFJEJFGJJJGJJJJJJIJJJIJDEE>;:;J.,,-4,,-->=@==:;*%%%%'++,955,-+&&('(--.-...63245:78ED@GBD0***-''5568BACCCEIABA>1**222222AJBBCEFJJDCHJJJGJIFJ>==<?5223BFIJ=><=AJFHGJJJIJIJJGJJJJEGHHGEEHIJJJEJJFJGIHFJJJDDA@DED222126-::AA8??>>=<961/10101/-.00112:;A77<=A2...---.,-.+,-8<;:7799<.>=7.-.2./9;?99JHIJJJJJJGEG/..2@>>=:*)'%&&(&$#&+6DHEFEDJJJHIIJJFJ988:>>==C><;;DD;;BA<HI1112F33211..00131;65/.....11111ACBCD=85'&&))%%&&'*----,*))*'&%%'(.778:;2211392//-+*+-9:;7777EEFEEDEDFJEGGJFFJJJEJJIHHJGEEHJ=7;@C99877622-5-.8998:>BBHJIJJHJGJJJCACEFFDJJ<<<<JEDJEJJJEEECJJJH:::;332358))))CBCAA@CA..--2::6655:<=AHCBCDIJJJJJIIJJGFFHI@A@@JJJJHFJID723788;8''''2:DBDDCFJFIDF@@@ADJJJJGHJJCDDFJJGJJIJ7779>><==775(''%()+.,.139?DBDCDA@=>CDGJJJJIJGEJJA@@<==>6567:961655466-,++++,***)*-ABIE@;5-,+*+4--*+::<?ADJHFHDGEFHFGHGGHFA>?@))))6610014554667@ADFHDEJCBG>=IIGJJJJJJJJ:990111968;;544?<7===B88866668::;<==JIIG1111BEA<<;//*))*547,,,,/5BCED@@EJD@?A9777E<0//32-,+)%%%&%&*)*,,--/16226ACEJHDJJJFGC?<<;BJ>=>=IDEI>;==>CJHGHGJJJJGIJGJJJJI@88=DJJHDDDJJFJJGJGJFJJJJJJJJ@A>,,,,,+((**)))*(&%%'+3789E222000///22<6455<JHJBC?@A/.,-6795:9:;JJHHJJJHHGJF777FDDBAH845553''%'&&$%%&'&(-0.+++++('$%$',89=>A@AFJ?54@76(('&&&'>>BGGHJGGI?>>==>:;/--.31130//00J0;AIJFEBD88<996983,,.1?BGGF6666:B
@Stanford_t7w_3_T7_No_SapI_2_Linear_5500_955
CTCATAATCCGTTCAGTCGCTTGGCTTCCACGTTGTACATACGAACCAGCAGTTGGCCTAACTTCTTAATCAGTTTGAACATGGTGTGTCTCCTTTAGTGAGTCGTATTAGAATGGGACTCTCCAGCGAAACTTCTCGTAGTCGTCTGGAAAGTCATCAAGAATCCTGTCAGAAGTCAGTGTCGTTGGACCAGTCTGTTGACTCTGAGTGTGACTCTTCTTCCCCTGAGTAACTTGATGGTTCAAGCCATCCGGTTTCCTTGTTGTATTCCATGTAGCCAGCGATACCAGTATCACCAGTAAAGCGGCACTTGAGAATACGAACGAGGACAAGGTTAGGCATATCGCCTTGCTGATTACGCTCAAGGGCAATAATAGTATCAGATAGTTGGCGTAGTGCGCCAGAACCACGTAGGTCAGTAATAGAAACGGGGCGACCTTCCTCATGTGCTTTACCTTTGTCTGGGTTCTTAAGGTGACAAATTACGACCAGCACCACCCCAGTTGACTTAGCGAACCCTTTGAGCTTGGTCATCAGGTTGTCAATCATCTTACGCTCATCGGATTCACCAGAAGCGGATACAACAGTAATCTGTGGTCTAGAATGATTACGTCACAGCCCAAGCCTGAGCGCATGTAGGCCAGCTTAGCGAGCAGTCTATCCGTCTCAGCCTCGGCGAATGAGTCATATAGATGGAACGTATCGTTGCCGAACAGTTCATCGAACCATTGGTCGAACTTACCGTTCTCAATAATCTCTCTCTTTAGTGAGTCGGATTGTCTCAGTCGGACACGGTTGTGTAGACCTATAAGGTCCTCAGCGGTCTCCTCAACGGACTCCTCAAGCATCGCTAAGCCTACCTTCTTGCCCATCGCTGTGCCCCATTGTAGAGCTTGTTGACGGACGAACGTTGACTTACCGATACCGGAACCGGAAGTGACCATAATGACTTCACCACCACGGGCACCTAAGGTCTTATCGTTGATACCAGTGCAGCCACTGAAAAGTAAACCTACTGATACCTCGGACGATAGGTGCTCACGGATTCGTTCACGTAACGAAAGAGCCGATACCACACCATCAGGAATCCAAGGACCAGCATTCCACACTTGCTCCATGATTTCACGGTCGTGACCATTTAGGTGACACTCGTTTGCATCCTTACACGGAAGAACTGCCACTCGTACCTTACCAGCAGGTAGAACCTGTGCAGCCTCTTCGACTGCTTTGCGCCCTGCTTCGTCCATATCGAACATTAAGATAATCTGTTCCGAACTGGTCAAAGTATTCGTAGTTGGCAGCGCATGTCTTCTTAGCGGCAGAGGCACCGTGACCCAACGACACTACAGGATACTTACAGTCTTGAAGTTCCATCACGGTAAGCATGTCGATTTCACCTTCTGTAACGACAATCTTCTTACCACCATTCCACAAGTGCTTCCCGAACAGAGCGTCACTCTTGTGACTACCAGTGGTCTTAAAGTTCTTATCTTTATCTCGAACCTTCTGACTCACAATGTTGCCGTTCTGGTCCCGATAGTCAGCCACTTGGTACATCACACCGTCTACTTTGGCAATCCAGTAGCCAGCCTTCTGACAGGTTTCCTTGGAGATTCCTCTCGCAGTTAACGCGGAGTAGCGTCCATTGGATTCCCCGAAGTTCCACACGTTGTAAGTCATTGGTTTACCTCCTGAGGGTTTCCGTTTTGAAGCCCTCTCTTTAGTGTCTTCATTACCAGCAGTCCACTTTCTCGCATACGTAGCAGAACGTGTGTCCGTCAGAGAACAGCGAGTTCCCATCACTACTCCCACAGTTGTCACAAGGAATGTGGTAAAGAAATACGCTATCGGAATCGTGCGAATTGTCCATGCAATTCCCTCCTAGTTCTATAAATCCACGCAACGACTTCCAATAGATCTCTACTACGAAAGTTATGCTGTTTACCCTCAGCTGTTACAGTGCCTCTCCACATCTCCCTTTCCTTGCTCCAACTCAGTCCCTTTAGTCCTGAGGTATTGCTCTTTGGAGTCTTCATGTTCCATGAGTTTTCTTTTGGGAGAGCCAGACGGAGATTGTCTAAGGCGTCGTTGAGTGGATTGCCGTCAATGTGGTCTATATAATAACCTTTTGGTATAGGCCCATTGGCTGCCTCCCACACTTGGATATGCCTCCTCGGAGCCTTATAGAATTGTTTATAAGACTTGCGCATTATTTGACCTCCAATGCGAACAAAGGGAAACCGCTGTGGTCTCCCTTTAGTGAGTTCAATTAATTATCCACGGTCAGAAGTGACCAGTTCGTTCTTCTCCCACCAACGCTTAAGGTCGAACGAAGGGCAAGCCTTCGGCGCCACCTCATGATGGGCGCGAAGCACAGCGCCTTCGTACTTAGCCAGCAGTGTGACAAGCAGTGAGCGAAGGGATTGCATTTGGGCTGGCGTAAAGTTAGCGTCGAACTTACCTTTATCGTCGATACCACCAACAAGGCAGACGCCGATAGAGTTGTGGTTGTAACCCTTAGCGTGAGCGAGAGCCTTACAGCCATTCATCTCGTCCTGCCTCCACAGTACCGTCTCGCTTGATGATAAAGTGGTATCCCACATCGAGCCAACCCTGCTCTTTGTGCCACTGGCGAATCTCACGGACACCAACATTCTGACTTGGCTTGGTAGCCGAGCAGTGAACAAAGATTGCGTCAGTAGATTCACGTTGTTTAAACTGTACACGAGCCATTATTTCTTTCCTCCTTTTCCTTTTTAATCTATCAAAGGGGACCTCCTTCTTGGGTTCCTTTATCCACTCAGCAGGTATCAGTTTATCAGCGAACTTAATACCATGCTTTTCGCAGAACTCTCCATAAGACGTTGGAGAACCTTTGTATAACTTAGTACGTAAGCTAGAAGACAATACGGATGTCTAGCTCGGGGTGCTGCTCCCTAATTAATAAGTGCTTCTTTCTATCATCGCTTTCCCACAGACCCTTTGTCTCAACGAATATACCGTTTGGAAGTAAGAAGTCTGGAGTGTAAGTGTGATTGCTCGCCGGAATTACATAAGGCACTTTCCACTCTTCATACTCGAATTTAATACCTTTTGATTCCAACTGCTTTGAAACCTTGTCCTCTAGGCCAGAGCGAAACGCTCCAACCTTTCGGATTCCTTTAGCGCCGTAACCTGCCATGTCGCCTCCCTTTGCGTATATCACAAATAGTCTGTTGGGAGACACCATAGGTGCGAGCTAAGGATACATTGGACTCGCTGGACTCCATGATTGCCATTACGTCTTCGTCTGAAAGTTTATACCCCTTGTGTGAGCGACCCTTATTTACCATGTAGTGGAGTTCTCTTTTGAGAATTTGTACTGGATAGGTGTTCAGGGTTACAACATAATGGATTATCACAGGAGTGCAGGACGGTAGAACCTTTCGGAGCATTAGACATTACGCGATGACAGTAGACAACCTTTCCGGTACTGCTGCACCACACCTGCCCGTACCCTTTATTGTTCGTAGCGCCCTGCCACTCCCAACACCCAGAGGAAGTCACCTTGATTCGCTCAAGGATTTTCTCCCGCAGTTCCACTTAGAAGTCTCCGTCTTCGTCTGCTTCCTCGGACTCTTCGTCGTCTTCGTCCCAGCTTTCTTCGTCGCGTGGTTTGCTCGCTTTGGCAGAACCAGAGGCAACATAGCCGTTCTCTTCAACTTCGTCAGCCCAATCGTCTTCACCGCCACCAAAGGTAGCCAGTTCGACCAGCATCACGGATTCCAGTTGCAGCTTAACGCTCGCACCTACAGCAGTGTTCCACTTGTATGGAACCAGAGAATATTTAACTTTCAGCTTAGAGCCACCACCGATAATCGGAACGTCTTCCATCTTCTTACCTTTTGAGTCAACCACAACCGGATCGTGCTTGGTCTCTTTGGTCTTCTTGTCTTGGAAAGACGCGTAGCATTTGAACTTAAAGGTAGTCGTACCGTCACCGTTATCGAAGAACGGCATGTCACCCTCATACGGTTTCAGCGGTTTCTTACCACGAGCTACAGCAGGTGGATTAGCTTCGTATTCCTCAACGGCAGCAGCATAAGCCTCTTCGTGACACTTCACGATTTCATCGACCATACGCTGGCAGCGCGGGTCTTTGTTGGGAATAGTCAGGTCAACTTTATAGACACCACGAGGGTTCCCAAAGCCAG
+
<<533)&&$%%%(//8:=EEBDADFHJHJIJJIJHFJJJJJJEFHGJIHJJJJJJGJJGHEHJJGJE??A>@>5554JHHJJJJJJJJJJJJJEFJ88844557667;91++,3BFGG===@JG4HHFJIJJJJGJIGIEEFJHJJJJJJIJJHHEF@====C>@ECB=23;<?JJEAAAFHJGJGEB@A:888<>>=;68BA@=4445BJJJJJJFJJJGJJJJIJGIJIJJIJGFJJJJJIHHJJGJJHJIGHFJJJFJJJJJJHHFJHJJJJJJJIJJHBBDCJJJHFGJIJJJJJJIJJJJFIJGJJIJFJJJGJHJJIHJJFIJJJGHHEIEGIHJHJGJJJJEJIGJJGIJJJGFGGEJEGJIHJJ?>>?@@@CCDIHGIJJHJJHIGJJJJJBC?=?A?:DAAABIJIIIIFHJJJJHJJJHGEIJHJGFEDF>EIHJGHJJJHIJJJGGIGCJJJJJHJHHJIEECBJEJDFJGFEGDDDIHHHIIFJHFJJJJJJFGIBE=0//..459>AA;111177008;<=82112CAD3+*CJJHBCABJHEJHIJJFDFFJJJJJJIJIHDD@2112))))++***('',2245555CJEGFJDJGHJJJHIIJJJDHIJJJIJHJ@??>D<7778969679545A@CFJJJDECEJGFJHHJIGGFJBDDFJJJFIDFHEJJJJEEJGJIJJJJJHJIJGHJJE=HJJJJJJJJJJJHEEJGJJCCEDCBCBEJJJFJJJIJJBDCJJJJJJJJJJJ>GJJJJJJJJGHJJJJJJJHFBBCJJHIIGJJJJJJJJHGJJGJJJEGJIJFJFCB<<<IEIJJJJIJJJIJJGDHFJHJJFEHGJGEFFEHJJHJHIHJGJFIJJJJJHJJHJDB@<??;;;<JB@BHHJJJEEGGJHHGFIFFGCDDEHEHC9=>/,,,993IJJFJJHGJJHJIJHGJJJJGIJHJIHJJFJIJJDHIJBBACHJJHJJJJJIJJJJIGIHGJGEJJFHGJJJGHCCBEGJJFHJJIJIHFDIGJJJJHFHJHBBA??@AJJJHJEGEIIJHFJJJHJJIJJJADACJIDDA=??AEHFEJH@772,+**2+.,,,:88::8466IHJGGJJJEFEGJHC<JJHJJJJJGGFJFGJJJJFFJCHHIJJHJJJFFGEIHIJGFJJJJJGJDF?>?B=<==HFIJJFFGFJIJIJJFJCCDDJIJJJGGFHHJGJJJJIJGJEJFHJFFJJIIAG@FFFGGEJEHFJIEJHJJJGJJJFGHJJGJGHJJJJJJJFGDBEDCBEJJJJFEDEFEFIJCECDDCCJHFCBBCCFFCGDHCFG?BAACCCIHGEEHDIGBDEJFCDE@>@@AHJFHCFFGCECCCBEFA<74/*566=72=(>CEF??>?CBFDEG?-+++;CCG?3192CDCAAA?>??@??AIFIHDCCDIIFEEDCFFFGGFHGEHFHC=>>@DA>==?@BEDAAA@CJFDDA@ACBCCDEHEGFEJJGJI888462//>8A@BD@AABB@JAEFEBFDDCBBBA@AAAF@?@@GEHDDJG===;?>7<=>@88889<@<=<=ABCID?>?@C?=>=A?@B@BDGHHJA@@@BBABBCJFJJDDBBCCDEHJFHDCDDBDBEEJEFCBCACCABADC@@?@BBACA@@AABFJEEIJC;=@D=::;BDEHFFJFDDCECEA@BCECDACEEHDDDFHGJCCCEDDEDFI7ECBEBAAABDHHDCFJ=/+1134<@DDCB@?@@DFEBBB@@@AE:7*??>A@=>==@?@CADDEEDEDDJFCA33.-+)*)-()--778<<89;7:88::9;?BCC?CAACAAAECA87779EDDEFECCEF89993,,++55;*&%%(,('''(&&''/./27789A@ADFADCAB@>1/.6555654438<;>?<;::;<==BBECFB<999112187>>@>>>@B?@??C=>?=@C@@@@DAACBCB?><<;;;;:<<=>ADAFA@@BAB=<DDB6773?DJDBCCBCA??=<?=@<0CCCCIGJJGJHFJJJJFCC92HGJIJJJJJJJFHGJIJJJJJEFFBDAA<444FHGJJJGJIIDFDDJGJIGHJHJGJFJEJEHIGJGFJHIJFJIHCDEABBBJD?@====AJ?=ACDCDBFJF@?@>74345=DCGC@ACBABCB51A77::<:::5CHFFDCFDGJJHFIJJEFE9@?AEFJJGJJHJJGJJIEHFJHFGHFJJJJJJIJJJIIJIJJJHJGGJIIJJFIJJIIDEFGFGJFHJHJACHH;;;:<=?>:8::677599:>AAIJJJHHJJFED;;;;FFDGFEG?:>=>ABBE@IGJJJJGGJHIJIJJFJED@@>EJHJEBBCFD=8677JJJBCBCBDDHEJJJJIIJGFFHJJJGEJHHBA5+**+322245EEJFIJIJGIFGJGJIGFJEFDG@?@CFFJDGIFDJCC=>>?JIJEAB??CJC?...(&&&%%17:0CEFIGDJJJFJHGEGHJJJIGGGGFBGGIIFJJGJJGGJJJJJJJFIHJFJICCDDDB0./:6621-****:8687/*+....25'&'+AHC>>>>HJJFEGIIJJHJGEEGJIJJEEEHJGGHJGEIGEEJGIIHIJHCHEFGCDDFJJJEIJJJHJHJJJGJHEJGIGJJEJFJJIFDJJECDGFJGFEGHFDDEJGJDJEFFHHHHJGGFCCBBJJIJ?=;>599>A887...)=CB@?>??BCBA@AD@A?>AA?>?<==>><<<>ABCC@?@CHJGGGC?>?66DA?883=<@?EDCECC?<==??@EB=<=?@IF>?@;=A>8596<D?A@AAABB@A@@AADCBBCFGGFGGHEJGAAAADDBDJDDFCDFIJHIJC>=92**'*//;8>>FCABAAA@?@CCEC>??BG=DECA>>9410013*)'''.;..1;=FC999:JDEGIGGFCJFGH><<<GEGHB@<=55@?ABCHFCHEBDFEGICBEHGJHFJJDEC@@??EFJ95EECDFIFHJJCGFJEDFGEDDHDDA@AGJHJIJJIFEFBBBFGEGJE<=EGFICCAAAFCBBABBB42225::7:465431118?;;9;E>HAEFDDFGJJEGEE:99:DDADCDEB?BJJB@AHJJIFJJGGJDECDFJJHFIGHIJJGJGEJJICBBBC=<<DJEDE;;JDEG>J5()))DEHGEJHFHEDEDDDEDDEFFEFI@AA?B>:+==<;=5,BDCDBHC@AB???@BDDEJBDF<DDE<98601<CA@BBJD:999EFHJHHHJDGCIFEEDDDDBDDGD@@@ADIFEIIJHHHJDECBCBFJFEHEHIJFIHEEEIECDCBCDHCIJJB@?ACFCH@JJ?@AC@;76677''(2A@?@>9:GJ?><:978877&&%&&&&()),,,4;>=99::=BCBCB@BCCCEDGHFEJIFFFIGDECEFFHBCCBA???<<<BJCAFGA@?@ACEFICCEECFDACBC888)))((:<==>CEJJED;88+)))-,***)*)*,,3JBCBJJJGGJHIJIJJJHJJJGJGGFJIJHJJFGJJJ9999HGDBF?@?AEJGJHJGJJJJJGJJGJGHJHJJHHJJJJJFEJFD553,DJJJJJJJJIJHJJJJJIJJJJIJJIJIJIJFHGEAA;8711223112<GJCCEDJHJHGFD:JJJGFGJGEJJGJHGGJJIJJJJJJJHJJJJHJIIIJFJHHJFFE....:663223BAAEAC<;??@FJGGJIJJJJJJGJFJIJJJFJIDGFIJJIJJJHFHJJHJJJJIFIJIJJFJGJJJBB=@FDH8A@BBGDJJFJJGJIFICAAHJFIJIEE@@@@CJJ@CAJ=>4DFEFGGFJJJJHJIHIHIJJJIFIJJ7777<A<CAAAJFFJJJGGJJA@@;;;;JE=<<=)'9'AGJGIGJHJJJJJH?>>DIHJJJGJJHC><<5<:7655668@FEFHHED=HJGJJHJJJJIFHCGJJJGIH>>>>GEGJJFIIHJJJGGHGF9>,,,+001<<77447C<>>A@,+++0002?EDFGJJJIJGGGGEJJFDCBEFIJJIDDDEGJEI??>=BBDFFJIIJGHFGHJHECGGGDJGHGGJJJJJFFJGJHCDDCEJGJJJJJJHJJGGGHJJIHJJEDCFHIJJHJDJF<A,,,-?=BJHHGHCBBBCCBJBACEGHJ554314AEJJDFD?==@C==:<CJJJJFFEHIJJDHCFEHJJH>=<8D@>>:4&
@Stanford_t7w_3_T7_No_SapI_2_Linear_5500_956
ATGTCGTTCTGGTCCCGATAGTCAGCCACTTGGTACATCACACCGTCTACTTTGGCAATCCAGTAGCCAGCCTTCTGACAGGTTTCCTTGGAGATTCCTCTCGCAGTTAACGCGGAGTAGCGTCCATTGGATTCCCCGAAGTTCCACACGTTGTAAGTCATTGGTTTACCTCCTGAGGGTTTCCGTTTTGAAGCCCTCTCTTTAGTGTCTTCATTACCAGCAGTCCACTTCTCGCATACGTAGCAAGACATTGTCTTCCGAGTCAGAGAACAGCGAGTTCCCATCACTACTCCCACAGTTGTCACAAGGAATGTGGTAAAGAAATACACTATCGGAATGGTGCAAATCTGCCATGCAATTCCCTCCTAGTTCTATAAATCCACGCAACGACTTCCAATAGATCTCTACTACGAAAGTTATGCTGTTTACCCTCAGCTGTTACAGTGCCTCTCCACATCTCCCTTTCCTTGCTCCAACTCAGTCCCTTTAGTCCTGAGGTATTGCTCTTTGGAGTCTTCATGTTCCATGAGTTTTTTATTTTGGGAGAGCCAGACGGAGATTGTCTAAGGCGTCGTTGAGTGGATTGCCGTGATCTGGTCTATATAATAACCTTTTGGTATAGGCCCATTGGCTGCCTCCCACACTTGGATATGCCTCCTCGGAGCCTTATAGAATTGTTTATAAGACTTGCGCATTATTTGACCTCCAATGCGAACAAAGGGAAACCGCTGTGGTCTCCCTTTAGTGAGTTCAATTAATTATCCACGGTCAGAAGTGACCAGTTCGTTCTTCTCCCACCAACGCTTAAGGTCGAACGAAGGGCAAGCCTTCGGCGCCACCTCATGATGGGCGCGAAGCACAGCGCCTTCGTACTTAGCCAGCAGTGTGACAAGCAGTGAGCGAAGGGATTGCATTTGGGCTGGCGTAAAGTTAGCGTCGAACTTACTATCGTCGATACCACCAACAAGGCAGACGCCGATAGAGTTGTGGTTGTAACCCTTAGCGTGAGAGCCTACAGCCATCTCATCTCGTCCTGCCTCCACAGTACCGTCTCGCTTGATGATAAAGTGGTATCCCACATCGAGCCAACCCTGCTCTTGTGCCACTGGCGAATCTCACGGACACCAACATTCTGACTTGGCTTGGTAGCCGAGCAGTGAACAAAGATTGCGTCAGTAGATTCACGTTGTTTAAACTGTACACGAGCCATTATTTCTTTCCTCCTTTCCTTTTTAATCTATCAAAGGGGACCTCCTTCTTGGGTTCCTTTATCCACTCAGCAGGTATCAGTTTATCAGCGAACTTAATACCATGCTTTTCGCAGAACTCTCCATAAGACGTTGGAGAACCTTTGTATAACTTAGTACGTGAGCTTGAGAAGACAATACGGATGTCTAGCTCGGGGTGCTGCTCCCTAATTAATAAGTGCTTCTTTCTATCATCGCTTTCCCACAGACCCTTTGTCTCAACGAATATACCGTTTGGAAGTAAGAATCTGGAGTGTAAGTGTGATTGCTCAGCCGGAATTACATAAGGCACTTTCCACTCTTCATACTCGAATTTAATACCTTTTGATTCCAACTGCTTTGAAACCTTGTCCTCTAGGCCAGAGCGAAACGCTCCAACCTTTCGGATTCCTTTAGCGCCGTAACCTGCCATGTCGCCTCCCTTTGCGTATATCACAAATAGTCTGTTGGGAGACACCATAGGTGCGGACTAAGGTCTAGTTGGACTCGCTGGACTAGTGATTGCCATTACGTCTTCGTCTGAAAGTTTATACCCCTTGTGTGAGCAACCCTATTTTACCATGTCAGTGGAGTTCTCTTGGAGTTTATGGATAGGTGTTCGGGTTACAACATAATGGATTATCACAGGAGTGCAGGACGGTAGAACCTTTCGGAGCATTAGACATTACGCGATGACAGTAGACAACCTTTCCCGGTATTGCTGCACCACGCCTGCCCGTACCCTTTATTGTTCGTAGCGCCCTGCCACTCCCAACACCCAGAGGAAGTCACCTTGATTCGCTCAAGGATTTTCTCCCGCAGTTCCACTTAGAAGTCTCCGTCTTCGTCTGCTTCCTCGGACTCTTCGTCGTCTTCGTCCCAGCTTTCTTCGTCGCGTGGTTTGCTCGCTTTGGCAGAACCAGAGGCAACATAGCCGTTCTCTTCAACTTCGTCAGCCCAATCGTCTTCACCGCCACCAAAGGTAGCCAGTTCGACCAGCATCACGGATTCCAGTTGCAGCTTAACGCTCGCACCTACAGCAGTGTTCCACTTGTATGGAACAAGAAGAGAATATTTAACTTTCAGCTTAGAGCCACCACCGATAATCGGAACGTCTTCCATCTTCTTACCTTTTGAGTCAACCACAACCAGATTGATGTGCTTGGTCTCTTTGGTCTTCTTGTCTTGGAAAGCGCGTAGCATTTGAACTTAAAGGTAGTCGTACCGTCACCGTTATCGAAGAACGGCATGTCACCCTCATACGGTTTCACGGTCTCCACGAGCTACAGCAGGTGGATTAGCTTCGTATTCCTCAACGGCAGCAGCATAAGCCTCTTCGTGACACTTCACGATTTCATCAAGCTGATACGCTGGCAGCGCGGGTCTTTGTTGGGAATAGTCAGGTCAACTTTATAGACACCACGAGGGTTCCCAAAGCCACG
+
,,&%##%&'*++11221;<4444+,9:EJH@==CCJJJJDHFGJJJHHGHJJJJJJFFJC:33338443,+*)(()++DGHGDJJJFEE>@FJIHJEJF9;99EFIHJBABCEJFEDJDIJ@<3357=78892/<?GBABDJGHIEJJGHFJIJFGJGFIDCECJHJIEIHJJFFFIHJHJJJIBJJHIHHJJJJJIIJJJ?CDCDJHJHHJJHD>=7566DFEIJEJJHJJGHCFGHJ;;98:0($(%%()'(('(%&&''*,>GFJJJJJJGGJGJ>:;*(5556658?=>C=JFIDFJJEA@@BJHJJJJJFGFHEGJJFIIJJJEIIDGFAAGB+++,://0.++'''&37778CFDJJGFFGJJJJFJJHGFHJJGJGIIIHJEEGHJJEJIHJGJFGHA?<:;;;BCFFJFFJIJJEGIDFDJJFJCBFEGJJHJFIGJFDIG;898<JBB=A>=CCC?99<?8CFFGFGFJFHFIGDEDIB<<<<@@@=AC@ABCACD76;;2FEJJIFJJJGJHJJJFFG><;1/./3'''(:9:;E@@<9855-'')8998:994445CFJJJJFFIGEFJB??=>9:://(((&%%'.---.<997BIEHIJJGJJIHJJJGJJJGFJGGJJJ>DEBJDFCIJIJJJJGJJIGHGJJHGJHHJIHFJJ@HHFJJJJIJHJJJFA>?DBE>DGFEIJJJFEJIJJHHHJJJJJIDEGBJJJJGJJJFHGIHHJIHHEJJJIEEJJIFJHJJJFFDJJGJJJJJJIJJIJHJJJHJJJJIGGJEDGC@@B>EEBHJJGCEJJJEJFIEJJJIJJ7666BHCJHFAG??@>?5-35:FJICCCBAAJHIJGJJFGGD@DJJ>?=>FIGJHGHJFIGJJCAAABJJGIJJJJHJHJJIJJJEJIGDEFJFHJGJHIJJJJ<<<=JJJJJJJFEFJCACJGHJBAAAJFC1///DCGDHJEFCFEJIJJJGEEJEJGIJJJIJIJH??JJJJJJJIJIGJFHF<F>1547<:54JDDEBABEEFHHJJFJJJIJJEHFDIJIJJJJGJJJGFFIGHFJJJJJHJJJGHFICEBJJJGJJHIC;<;<CBABFIEDEGFE<=,,:;+:=>IHJGHJIGDEDFJGHJ=>>>JJFFHIFJHIHJHJJJJJHJGHJJEFHI;::;CED@CCB,,,D@4444:;CFJJGCDDDJGJIHHGJEG@ABJJJHEJFJCBACJJJJHJJJJBFC=DA@/*.7,<=?JIFGJGIFEFG;::<DIGIEDHGGDHDJE/>=@F9218:1;>><HJDCGFDEFGFGDICEFHFGJJJJA=999:9;BDDBBCHJJJFF5333?@B>@665489EBECA===>AHJJJGJGJJGGHEDEEGG@@??BEDDDHHFHFDDFDJHG@AA>===DFHGJJDGDC=;==IJJJEFJE::=;JGIIEGEJIJHJGIJJJJFJGJJJJFFEEFEFJGGBJCCEEJDIJJHFEC::CDFGIIIJJGCDCEJDGCJGC>;21,)))-+)*..89:@BDJIJJJEEF1.***--,-2222?A;<@GJJEJJFGJJJIGJEDDCJIJHB@@@IJHHGFIIHHGHDB@@EGGE;999JGJJJHGJJJJ4JIJJFFBCFJJIFGIJDCBJGJDB//03:?;=.('((5555>AE>FJGECBCDEJFDFJJHIFJC@@:4BE?>=>.BEFEGJJFHGCCCIEDDDHGDJGDHECAABCC55336766*'%%&))(&&%%%%&+(***90)))(''&'%'(();;JEJJGGFFDCEHJFEFCJJHFJHGFIJGFGHJFJH77:J866:.,,./6--37<;?@@JGJ=;==<=:973349,,)111-+(&(359=;<<=BJ;4(()EJDB;:;3*))/<?DJHDJJJECBAAFGIHGJJFJABA988BBABJ93?ACFEIEEDCEDCDA?>:;99:7/100/,,.23>??@C<7=,(==86668<:6.-,,,&&''4773.B?@@;?JEBJGIIDBABBCECJDGJJGJIJJJJJ;;;<JHECGFJJJJJIH@@?BJAJIJFDBCGJJJJIIHJFGJ541+JGFJJJJJIJD<<<@JJJJJGJJJJJJEJJJHJGEBCHGEFDCBDCF>?DHHHEDB=665573GJDFF>@>8999BEDE----HEJIJDBBBH?@IIGIJJHJFEFFFDBC99884444>;<FJE@==<=G@@@:777=CBCE4333::.+*++.:=GDJJJJJGJHHGJBBJ;FDCJJJJIGJJJIJJFJJJJJJJHJJJJIIFIGJFHIJJEHIIDJ)))+,,-01--((,++,.././/3)('')&+J3?=?DDDDDGIJJGJHJHGIDCDIGFJJFJD?==000=@?AJJADBBDCJ?EGJJIJJ<DHCHFJ@?@CJIJJJFIJFJJHGEFB@BCJJIGHJ==>>JGJ@:5@ECEJ?>>=D@A8++++73&$$&(*5444566>IDHFEHJHHF..-/233::9@@CFAAABCFB@@@DDEEFEJGJJJJJJHJGDDJED9<>JEFA?:::;<51.<779:B<;<;IIJJJHJFJHHJJJIJGGDCGGJEDJFEJJIJJJJJJJJJIEJGIIIJGFEGJJJJJIJJJ4444;:99-'%%&'$%%)&))<=>BIFJGJJIGJGJJIFDC@BDIHGDGF@@?EFG<<;=C@=C65569:=:;88>?D>7000.<<9772*&
@Stanford_t7w_3_T7_No_SapI_2_Linear_5500_957
GGCTCCGAGCCAAATTAGAATATGTTCGTGTCCGTGAGATTCGCCAGTGGCACAAAGAGCAGGGTTGGCTGGAATGTGGGTGCCGCTCATCAAGCGAGACGGTACTGTGGAGGCAGGACGAGATGAGATGGCTGTAGGCTCTCACGCTAAGGGTTACAACCACAACTCTACTCGGCGTCTGCCTTGTTGGTGGTATCGACGATAAAGGTAAGTTCGACGCTAACTTTACGCCAGCCCAAATGCAATCCCTCGCTCACTGCTTGTCGCACTTTGCTGGCTAAGTACGAAGGCGCTGTGCTTCGCGCCCATCATGAGGTGGCGCCGAAGGCTTGCCCTTCGTTCGACCTTAAGCGTTGGTGGGAGAAAAACGAACTGGTCACTTCTGACCGTGGATAATTAATTGAACTCACTAAAGGGAGACCACAGCGGTTTCCCTTTGTTCGCATTGGAGGTCAAATAATGCGCAAGTCTTATAAACAATTCTATAAGGCTCCGAGGAGGCATATCCAAGTGTGGGAGGCAGCCAATGGGCCTATACCAAAAGGTTATTATATAGACCACATTGACGGCAATCCACTCAACGACGCCTTAGACAATCTCCGTCTGGCTCTCCCAAAAGAAAACTCATGGAACATGAAGACTCCAAAGAGCAATACCTCAGGACTAAAGGGACTGAGTTGGAGCAAGGAAAGGGAGATGTGGAGAGGCACTGTAACAGCTGAGGGTAAACAGCATAACTTTCGTAGTAGAGATCTATTGGAAGTCGTTGCGTGGATTTATGAACTAGGAGGGAATTGCATGGACAATTCGCACGATTCCGATAGTGTATTTCTTTACCACATTCCTTGTGACAACTGTGGGAGTAGTGATGGGAACTCGCTGTTCTCTGACGGACACACGTTCTGCTACGTATGCGAGAAGTGGACTGCTGGTAATGAAGACACTAAAGAGAGGGCTTCAAAACGGAAACCCTCAGGAGGTAAACCAATGACTTACAACGTGTGGAACTTCGGGGGAATCCAATGGACGCTACTCCGCGTTAACTGCGAGAGGAATCTCCAAGGAAACCTGTCAGAAGGCTGGCTACTGGATTGCCAAAGTAGAGACGGTGTGATGTACCAAGTGGCTGACTATCGGGACCAGAACGGCAACATTGTGAGTCAGAAGGTTCGAGATAAAGATAAGAACTTTAAGACCACTGGTAGTCACAAGAGTGACGCTCTGTTCGGGAAGCACTTGTGGAATGGTGGTAAGAAGATTGTCGTTACAGAAGGTGAAATCGACATGCTTACCGTGATGGAACTTCAAGACTGTAAGTATCCTGTAGTGTCGTTGGGTCACGGTGCCTCTGCCGCTAAGAAGACATGCGCTGCCAACTACGAATACTTTGACCAGTTCGAACAGATTATCTTAATGTTCGATATGGACGAAGCAGGGCGCAAAGCAGTCGAAGAGGCTGCACAGGTTCTACCTGCTGGTAAGGTACGAGTGGCAGTTCTTCCGTGTAAGGATGCAAAACAGTGTCACCTAAATGGTCACGACCGTGAAATCATGGAGCAAGTGTGGAATGCTGGTCCTTGGATTCCTGATGGTGTGGTATCGGCTCTTTCGTTACGTGAACGAATCCGTGAGCACCTATCGTCCGAGGAATCAGTAGGTTTACTTTTCAGTGGCTGCACTGGTATCAACGATAAGACCTTAGGTGCCCGTGGTGGTGAAGTCATTATGGTCACTTCCGGTTCCGGTATGGGTAACATCAACGTTCGTCCGTCAACAAGCTCTACAATGGGGCACAGCGATGGGCAAGAAGGTAGGCTTAGCGATGCTTGAGGAGTCCGTTGAGGAGACCGCTGAGGACCTTATAGGTCTACACAACCGTGTCCGACTGAGACAATCCGACTCACTAAAGAGAGAGATTATTGAGAACGGTAAGTTCGACCAATGGTTCGATGAACTGTTCGGCAACGATACGTTCCATCTATATGACTCATTCGCCGAGGCTGAGACGGATAGACTGCTCGCTAAGCTGGCCTACATGCGCTCAGGCTTGGGCTGTGACGTAATCATTCTAGACCACATCTCAATCGTCGTATCCGCTTCTGGTGAATCCGATGAGCGTAAGATGATTGACAACCTGATGACCAAGCTCAAAGGGTTCGCTAAGTCAACTGGGGTGGTGCTGGTCGTAATTTGTCACCTTAAGAACCCAGACAAAGGTAAAGCACATGAGGAAGGTCGCCCCGTTTCTATTACTGACCTACGTGGTTCTGGCGCACTACGCCAACTATCTGATACTATTATTGCCCTTGAGCGTAATCAGCAAGGCGATATGCCTAACCTTGTCCTGGTTCGTATTCTCAAGTGCCGCTTTACTGGTGATACTGGTATCGCTGGCTACATGGAATACAACAAGGAAACCGGATGGCTTGAACCATCAAGTTACTCAGGGGAAGAAGAGTCACACTCAGAGTCAACAGACTGGTCCAACGACACTGACTTCTGACAGGATTCTTGATGACTTTCCAGACGACTACGAGAAGTTTCGCTGGAGACCCATGCTAATACGACTCACTAAAGGAGACACACCATGTTCAAACTGATTAAGAAGTTAGGCCAACTGCTGGTTCGTATGTACAACGTGGAAGCCAGACAACTGAACGATGAGGCTCGTAAAGAGGCCACACAGTCACGCGCTCTGGCGATTCGCTCCAACGAACTGGCTGACAGTGCATCCACTAAAGTTACCGAGGCTGCCCGTGTGGCAAACCAAGCTCAACAGCTTTCCAAATTCTTTGAGTAATCAAACAGGAGAAACCATTATGTCTAACGTAGCTAAAACTATCCGTATCTGCAATTAGTTGACCAGTGGAACCGTCGAGTCCACATCAACGTTCGCAACGGTAAGGCGACTATGGTTTACCGCTGGAAGGACTCTAAGTCCTCTAAGAATCACACTCAGCGTATGACGTTGACAGATGAGCAAGCACTGCGTCTGGTCAATGCGCTTACCAAAGCTGCCGTGACAGCAATTCATGAAGCTGGTGGCGTCAATGAAGCTATGGCTATCCTCGACAAGATTGATAACTAAGAGTGGTATCCTCAAGGTCGCCAAAGTGGTGGCCTTCATGAATACTATTCGACTCACTATAGGAGATATTACCATGCGTGACCCTAAAGTTATCCAAGCAGAAATCGCTAAACTGGAAGCTGACTGGAGGACGTAGTCCCATGAAGCTAAGACTCGCTCCGCTGTTCACATCTTGAAGAACTTAGGCTGGACTTGGACAAGACAGACTGGCTGGAAGAAACCAGAAGTTACCAAGCTGAGTCATAAGGTGTTCGATAAGGACACTATGACCCACATCAAGGCTGGTGATTGGGTTAAGGTTGACATGGGAGTTGTTGGTGGATACGGCTACGTCCGCTCAGTTAGTGGCAAATATGCACAAGTGTCATACATCACAGGTGTTACTCCACGCGGTGCAATCGTTGCCGATAAGACCAACATGATTCACACAGGTTTCTTGACAGTTGTTTCATATGAAGAGATTGTTAAGTCACGATAATCAATAGGAGAAATCAATATGATCGTTTCTGACATCGAAGCTAACGCCCTCTTAGAGAGCGTCACTAAGTTCCACTGCGGGGTTATCTACGACTACTCCACCGCTGAGTACGTAAGCTACCGTCCGAGTGACTTCGGTGCGTATCTGGATGCGCTGGAAGCCGAGGTTGCACGAGGCGGTCTTATTGTGTTCCACAACGGTCACAAGTATGACGTTCCTGCATTGACCAAACTGGCAAAGTTGCAATTGAACCGAGAGTTCCACCTTCCTCGTGAGAACTGTATTGACACCCTTGTGTTGTCACGTTTGATTCATTCCAACCTCAAGGACACCGATATGGGTCTTCTGCGTTCCGGCAAGTTGCCCGGAAAACGCTTTGGGTCTCACGCTTTGGAGGCGTGGGGTTATCGCTTAGGCGAGATGAAGGGTGAATACAAAGACGACTTTAAGCGTATGCTTGAAGAAG
+
----(&$$$&****()&%&*))((-1(''(1'''-.?@ACCFDEHGJFIJEIJJHGJJJFJJFJJE=<;<*****23))'%%%&%%$$%30000:B@?::CEDDECFI5/.0-*&(((&''CDHHHJJJJJJFHJ====HBJHBCHHJJGJJJJJJHHHHFHF=<<:3/1.''';>JGDFFEJFHJBBAAJJJIIEIEHGFHHHJJJJHJJIJIJGJIGJJHJFEEHCA@@C=6011<@?;87,,.(''(****.-/11363,*))=HCGHD?FHEFGHEFGJGJGJFFJJHJJJJJ@B==<=JJDJJJHIGJIJIHCDA98646884225238767007853347=;66GH???9662322544''''1000EEFJJIGEEDGIJIGDDBBCBJFDGCHJJJGHJJJFGJ>=?ACCCJDCBAJGIIDCCFJ;9..//*.//<=A@BCHJGJFJJJHJJIJGJFFJHGJJJJIJJJJJJHEJGJJJGFHGGHJGCJJCIFIGDGAA+***11:AJHG;HJJAAABDDCIJJJFDGJE@>(''JJFGJGEJHJJJ41122@DFEJJJFIGDBCBEJGFB533338867<<C?BCFBCDDJJHJJJGIJJJDBDA@;JJI@FHJJGJJDJIJJJGJHJJIJGJE??JIIJFJFJIFHJGFGIEGJJFEJJJHIJJJEFGDA9BACE@@@AHD?@FEGHDEDF@>/9?>BA((();>?DEJFJEGHGJIJJJHJJIIEFHEDJIJGJJGJ?>>CGFEGC==<>EIFFD?B72)))*:==EHGJ888BB@?@AIJC@EBEBC?>==@@<;:;('''*))***.,@CJFGFCFHFHIHFI@HHHJIJJHJGJJJJJHEGJHIHJGJHJIEGEIHGJHEJJJHJFJGGDECIJFIJJCECCIJJJEGJJJJGIJHEIGEJHFEFHIGJGJHFGIHJFIJDDFCHFHFBBB>,,667;JBAHDJJEDBDGFAA@F;:::?<=EFGFGJBBEC?:9CGFJGIDEFHFGGGH98779;:,+,,BJFGFGJECDDEJDGCFFDFGDEHJJHCBAC00,''+*(((('&&&.19?AE<<>>7778=A<8JFDBBHJJGJBDCCJEFB;510.--+((368>FGJGIJJJIEFJHFJHFJGHGJHFBCDBJEHFCFGHCCCCEEIIEA@0000@GGJJFIJC;//1042114.,,-000/22545>GJJIJJJJJAA@?@H0+++08BDC666344/*%%&&89754488AF@AFIIJJJGJJHJJHIDCA??AJJIDBAA?@@BHEGCCJFFGJJGDFHHEDIGJJGFDEEFD?>>:::9;888:223DGHHEJIJHIIJJJJHJJFJJIHIFJJ@@3122JHJFGF?@FJJH>779@DCCBJFIHGHGIGFIGHGJIJJGJJJJIDF>==?FJHHJIBDFJJEDED2222A@DC?@BBDEDFF@BCBJDC767=G====EDCDDFDCJJJIJFJFJFCBCCEIBC:/))&'%&&%%$$%46?=JFDDDGEDIFJJJIEFG=:--((->@555JJFJGGGFIJGHJGJJFFFJHGIHABIIGJJGJJJJJIJJJJJHJJIJHHJJJJJFIHIJHJJJJJGGJJGEH34DCCFFJFJJJHJJ>JJJGDFBBGDCFJEEJIHGGJJ666777'&&(5456CEJIFDEGJJHJJJEFJHHJJJJFIIGJIJIJGJIHJI?>>>>CDB524<:;;6<?AIJGJJG>><FJFJIJJJJ@?>>ABFJJEEJFJJHHEJJIDJJFF1113,,'''''57ACC800BD7>>>JJIJJJFJEIJJIJJJJIJHDJJJHIGHFHHHIHJHBEDGEDEDJFGJJGJHJHGHFGIHIFJH>F<:99;1>?@?;78==?EJFHHJCJJHJJJHIIJJHJJJJJJJGJGFJJJIJHJBBCBJJJFJA>=</.-,09JJJJD?@GJEC===>HJJIGEFDJ*'')-6579<=;88=>EIJJJJJIJJGFJIFHHJJGGGIJJJHJJJHJJGFGHHCFGGGEJHJEIDIGCDDFGDHJIJFGGHFJJIIJJJJHJHJJJGJFIFIJHJJE<997<+''(4B>>BJFCEBJJJHJIHJHFIIJIJDFEF44445??>ACJJJJGJJFFHFFJGFEEFGJDF;;;<BBBBGGGHDJFHJIJGFIHJGHJJJHHHDBAACJJJJJJJFFDFGGIGF((()D>JHJJFFIJJDDG@@@999:C<9<<>==9554222885556++++41/0253--+-78?EEJJHFIFFFEJJJGAAA>@CDFFGJJHHDDJGJJJJJJJJJHFHHJFJEF>222;99::BAJJFFIGJHHHEFJJGGIGHHJJHFJ544AFGJJGJJHJGJGGIBEJJJH<<001''''2//,,,,-BDFJGJJHJJGJIJIJIJHJJJIHJ<:;563..--..1234?EJIJFEI===<<=<CDJJFCFFHJGGIJIJJJCCB=<;<BA@CC:9::BHHJJE>:;DCBDHHJGGHHJHJEJHHDB@?@AECEEBACHJGJJJJGJJJJHAABFJEEIJG=;9:AJJJIJJJGDJJJ5555?=334FIJJF>0002643-+&&)*2,+++8:<=::=>==??<=>=B><989CJJ201249;>CDJHGHJJBJJIJJJJGJJJJHGJJJJJGEJHCBCDDGFDFCCE???@FB:980&%%%)3588:?DDFGHJJJJJIHIFFJJJHGJJJJJGGHJHJEHJJJFJJJJGEBD9667D>99?ACIEGJJJJIJJCFBEDIFEGEHJHIJFHJHJJ?@@AJGB@CCBFEIIJFIJJIJJGIFE?<==GGIJFJJJDHHJ>7667100/..:7''')7757:>?FCBA@EDFEDGGJGH@@<<=?)(()(-()8818++**'&&'**))),34:;;?><=EDFEBJGA??AGJJFJFGGJFA@A@EHIFJJGIJJJGJFJJJHFJJHJHJJJJJE89GHJDEA@4444BEEDA><77JJH@@CEJ?@@AJGHFHFJJIGEHJIJHJJHGFIHFJEF>;::<GJB@ABJIJGIJJJFJJ=HIACDHJFFGD?CEIJHJJGJEJGJJJGJJJJEFB***+7/--,,118:=9;<=:JGEEHDA>==@=;;CA=>:(('(../14646DCIHDFFFGJHFJDDCEJJJJJHJGEGGIFJCD;;;:D7776EBADCBDDJIJJ;;;;FFEDGEAACDJGCDDDDGIGJDJJIJJIJIFJHFEFJHGEC><==999:C<78;6664++,,-/-+**22/./...-DIEHJGIF@@BBFDEGFCBAAEDDD@DJHJCJI?FJJIGEGA...BJIEGFFIIHJJJGGJJIHJHJDCFD?@<888=GDHJJJJJJGHJFEGFEHFEFGHJJJJJGEJD@/---19;<?<4345;;=DFE@CAA?==>>HHIIGJJGJGHHDIFFJIDHDHIJJJJHIGFDDDH>==?HFJJDABCGJJEJJHIJJJGEIFHJFJJHHFFGGA@@=<63/0B8778;;<<ACGDBJFIJGFHIHJJJGFBBACJJJICA@AFJIJJJJAABC@:::<DJJFGICCHJJJEIGGIEBABJJGJJJGJJJHJIJFHHFFJGCHGJE6314768))((*,,(((*778JHJJFJGHIJEEFHFDJGJJFJJJJJJJJJJHGHIGGEHGJFJJIJJJJJJGIFHGDCBA97688BDDHIEIJJG@BIJJFIJEJIGFEJHF83123.,,+,**.()))*8=:GIGJHHJHFBA>7+)'):2222AFDHHGIJJIIJHJJJGJGIDEJIJDDDAICFD??>=BD=7778JJGGIEGHIJIJIJJJGIHGGJJHJGIJJIEHJJHHJJJJIJJFGGJJJJIJHJJHGJIJGEJJJGHGJGDB@F6IIJJEFJJHIGGEGHCFGEJEICJJHGJJJIGJIJJCCBACH@?D=>>?FCEJJJIFIFIJFIEHGJHJJEJIDH...EDCBBAEDHJHIJHEGEIJJJJED;6D@9988.+)''''+0++24CBABCGFGCEHEHECECJHD>?B7779<==>DFDCFHJGGGHEDAAAFFEFCFDJGGEEJFFGDCDDC@@@D;)'(),+%
@Stanford_t7w_3_T7_No_SapI_2_Linear_5500_958
GTCTTAGCTTCATGGTACTTAACGTCCTCCAGTTCAGCTTCCAGTTTAGCGATTTACTGCTTGATAACTTTAGGTCACGCATGGTGATGCCCTATAGTGAGTCGAATAGTATTCATGAAGGCCACCACTTTGGCGACCTTGAGGATACCACTCTTAGTTATCAATCTTGTCGAGGATAGCCATAGCTTCATTGACGCGACCAGCTTCATGAATTGCTGTCACGGCAGCTTTGGTAAGCGCATTGACGGCAAAGTTGCTCATCTGTCAACGTCATACGCTGAGTGTGATTCTTAGAGAGACTAGAGTCCTTCCAGCGGTAAACCATAGTCGCCTTACCGTTTGCGAACGTTGATGTGGACTCGACGGTTCCACTGGTCAGCTGTATCGGATAGACGGATAGTCTCAGCTACGTTAGACATAATGGTTTCTCCTGTTTGATTACTCAAAGAATTGGAAAGCTGTTGAGCTTGGTTTGCCACACGGGCAGCCTCGGTAACTTTAGTGGATGCACTGTCAGCCAGTTCGTTGGAGCGAATCGCCAGAGCGCGTGACTGTGTGGCCTCTTTACGAGCCTCATGGTTCGTCGCTTGGCTTCCACGTTGTACATACGAACCAGCAGTTGGAACTAACTTCTTAATCAGTTTGAACATGGTGTGTCTCCTTTAGTGAGTCAGTATTCAATGGGACTCTCCCAGCGAAACTTCTCGTAGTCGTCTGGAAAGTCATCAAGAATCCTGTCAGAAGTCAGTGTCGTTGGACCAGTCTGACTACTGAGTGTGACTCTTCTTCCCCTGAGTAACTTGATGGTTCAAGCCATCCGGTTTCCTTGTTGTATTCCATGTAGCCAGCGATACCAGTATCACCAGTAAAGCGGCACTTGAGAATACGAACGAGGACAAGGTTAGGCATATCGCCTTGCTGATTACGCTCAAGGGCAATAATAGTATCAGATAGTTGGCGTAGTGCGCCAGAACCACGTAGGTCAGTAATAGAAACGGGGCGACCTTCCTCATGTGCTTTACCTTTGTCTGGGTTCTTAAGGTGACAAATTACGACCAGCACCACCCCAGTTGACTTAGCGAACCCTTTGAGCTTGGTCATCAGGTTGTCAATCATCTTACGCTCATCGGATTCACCAGAAGCGGATACGACGATTGAGATGTGGTCTAGAATGATTACGTCACAGCCCAAGCCTGAGCGCATGTAGGCCAGCTTAGCGAGCAGTCTATCCGTCTCAGCCTCGGCGAATGAGTCATATAGATGGAACGTATCGTTGCCGAACAGTTCATCGAACCATTGGTCGAACTTACCGTTCTCAATAATCTCTCTCTTAGTGAGTCGGATTGTCTCAGTCGGACACGGTTGTGTAGACCTCTGGTGTCCCTCAACGGACTCCTCAAGCATCGCTAAGCCTACCTTCTTGCCCATCGCTGTGCCCCATTGTAGAGCTTGTTGACGGACGAACGTTGACTTACCCATACCGGAACCGGAAGTGGACCATAATGACTTCACCACCACGGGCACCTAAGGTCTTATCGTTGATACCAGTGCAGCCACTGAAAAGTAAACCTACTGATTCCTCGGACGATAGGTGCTCACGGATTCGTTCACGTAACGAAAGAGCCGATACCACACCATCAGGAATCCAAGGACCAGCATTCCACACTTGCTCCATGATTTCACGGTCGTGACCATTTAGGTGACACTCGTTCATCCTTACACGGAAGAACTGCCACTCGTACCTTACCAGCAGGTAGAACCTGTGCAGCCTCTTCGACTGCTTTGCGCCCTGCTTCGTCCATATCGAACATTAAGATAATCTGTTCGAACTGGTCAAAGTATTCGTAGTTGGCAGCGCATGTCTCTAGCGGCAGAGGCACCGTGACCCAACGACACTACAGGATACTTACAGTCTTGAAGTTCCATCACGGTAAGCATGTCGATTTCACCTTCTGTAACCAGCAAGATCTTCTTACCACCATTCCACAAGTGCTTCCCGAACAGAGCGTCACTCTTGTGACTACCAGTGGTCTTAAAGTTCTTATCTTTATCTCGAAGCCTCTGACTCACAATGTTGCCGTTCTGGTCCCGATAGTCAGCCACTTGGTACATCACACCGTCTACTTTGGCAATCCAGTAGCCAGCCTTCTGACAGGTTTCCTTGGAGATTCCTCTCGCAGTTAACGCGGAGTAGCGTCCATTGGATTCCCCGAAGTTCCACACGTTTGTAAGTCATTGGTTTACCTCCTGAGGGTTTCCGTTTTGAAGCCCTCTCTTTAGTGTCTTCATTACCAGCAGTCCACTTCTCGCATACGTAGCAGAACGTGTGTCCGTCAGAGAACAGCGAGTTCCCATCACTACTCCCACAGTTGTCACAAGGAATGTGGTAAAGAAATACACTATCGGAATCGTGCGAATTGTCCATGCAATTCCCTCCTAGTTCTATAAATCCACGCAACGACTTCCAATAGATCTCTACTACGAAAGTTATGCTGTTTACCCTCAGCTGTTACAGTGCCTCTCCACATCTCCCTTTCCTTGCTCCCAACTCAGTCCCTTTAGTCCTGAGGTATTGCTCTTTGGAGTCTTCATGTTCCATGAGTTTTCTTTTGGGAGAGCCAGACGGAGATTGTCTAAGGCGTCGTTGAGTGGATTGCCGTCAATGTGGTCTATATAATAACCTTTTGGTATAGGCCCATTGGCTGCCTCCCACACTTGGATATGCCTCCTCGGAGCCTTATAGAATTGTTTATAAGACTTGCGCATTATTTGACCTCCAATGCGAACAAAGGGAAACCGCTGTGGTCTCCCTTTAGTGAGTTCAATTAATTATCCACGGTCAGAAGTGACCAGTTCGTTCTTCTCCCACCAACGCTTAAGGTCGAACGAAGGGCAAGCCTTCGGCGCCACCTCATGATGGGCGCGAAGCACAGCGCCTTCGTACTTAGCCAGCAGTGTGACAAGCAGTGAGCGAAGGGATTGCATTTGGGCTGGCGTAAAGTTAGCGTCGAACTTACCTTTATCGTCGATACCACCAACAAGGCAGACGCCGATAGAGTTGTGGTTGTAACCCTTAGCGTGAGAGCCTACAGCCATCTCATCTCGTCCTGCCTCCACAGTACCGTCTCGCTTGATGATAAAGTGGTATCCCACATCGAGCCAACCCTGCTCTTTGTGCCACTGGCGAATCTCACGGACACCAACATTCTGACTTGGCTTGGTAGCCGAGCAGTGAACAAAGATTGCGTCAGTAGATTCACGTTGTTTAAACTGTACACGAGCCATTATTTCTTTCCTCCTTTCCTTTTTAATTTATCAAAGGGGACCTCCTTCTTGGGTTCCTTTATCCACTCAGCAGGTATCAGTTTATCAGCGAACTTAATACCATGCTTTTCGCAGAACTCTCCATAAGACGTTGGAGAACCTTTGTATAACTTAGTACGTGAGCTTGAGAAGACAATACGGATGTCTTAGCTGGTGTTGCTCCCCTAATTAATAAGTGCTTCTTTCTATCATCGCTTTCCCACAGACCCTTTGTCTCAACGAATATACCGTTTGGAAGTAAGAAGTCTGGAGTGTAAGTGTGATTGCTCGCCGGAATTACATAAGGCACTTTCCACTCTTCATACTCGAATTTAATACCTTTTGATTCCAACTGCTTTGAAACCTTGTCCTCTAGGCCAGAGCGAAACGCTCCAACCTTTCGGATTCCTTTAGCGCCGTAACCTGCCATGTCGCCTCCCTTTGCGTATATCACAAATAGTCTGTTGGGAGACACCATAGGTGCGAGCTAAGGATACATTGGACTCGCTGGACTCCATGATTGCCATTACGTCTTCGTCTGAAAGTTTATACCCCTTGTGTGAGCGACCCTTATTTACCATGTCAGTGGAGTTCTCTTTGGAGTTCCTATGGATAGGTGTTCAGGGTTACAACATAATGGATTATCACAGGAGTGCAGGACGGTAGAACCTTTCGGAGCATTAGACATTACGCGATAACAGTT
+
*&'+($%''323;?@B2223>DJ3333=53019=2112A?89ADFJJ2221199A<3339>7237;<;::<-++*2=>CCCF=<<5521*)((3:B@ACCJFI<777?=>;;;4444@A@ABA7663445B>DJHJJHHJA@A@?@/++,DIDCC?BBA?FDJHGHJJJJJDGHGJJJJGIJJHHJJIJIJJJJJIJGJGJHJJHHJJHFJGJJGGJEBCBJJJJJGJHJIBAAA<<<:;////-('&#$%$&%%&,.--.0412@AJFIHJFJJGIFJJFFGJJJIJJBB<***07J::;55;=GGIGJIJEJJ;;;899;877=>ADJFHJJGIJ<;83*A))))97.((()@////5+).=?GFFB?2CBBJJFCCBG<7559;GIECA@A<==>3221534<;==<::9*))(()()2=CCEJJJEFIHJJGIJFJGEH4--1310---29JJJJIJGFABABDIBCDCGJHHEJJA99BHBDDDG4333;==@AJ999=CJJJFGFJFJGJJJJJJGHJHHJHHIJJJHHJIGFJGCJFJHJJEGFJJGJJJJJFIJJJJIHJIFJIJGHGF/../2)))777>?BFJJEH=JIJEJHCFFC?<////:;:933.-''%&&&%&)/20345?BIJJJJHJJIIJJEJHEJJJJJJA+(E;===BCC>3))*,,%%%&CE?G?@@EJEC8GJGIFJFDFCI<8;GFGHEJEECCJHFHJJEHHDDBAE??BFGBECDJJJJJHGHJJJEJF<<<<JIC?8'$%+-*&&&*++2=FD==;>=:+)*?CCB789?BFJJFDCJJIFIJFDDEJIJJEACBCGJJEGFGIHJJFJJGJJIJFJJHJJJJJEJFIJJJJIHJJJHJJJFGJJJJGJJFJC:734;::.-..85786778>A=8559;::9;9652242:?>@?AGFGJGCCDBEJJJGJJJEIHJJFJIGIJJJJJJJJHHGJGEI:998??@DJGGGJHJJHJJJC>>=::::J@GEJJJDGFCEHDEFEJHDEHJJEJDIGJJJDJFJFJJJJJJJ@@FCA:995333>=A@@CJJFCJEIIHJJJJIJHIEJGH@AJGGIJIIHJJ1119JHDDD>>>>DDGFJJIJ@@@AGHJIFEGJJJJHEJJFGHJIJJHJJJJJJJJJJGCA@BBCBEJGJJJIHJFIFJGGJHJGJJIFEGJHJGEDFDHJIJJJGCHJJJDIJEJCACIJEHEFECGCGJJHJJHJJJJGIFJJJHGJIJEGIII====53338AABJDCDFJJFJGA@@@DABBDBFBJJJJJJJIJJI>>>?IJGDGEJJJHDDHFEJJFJHJJIB@@EEJHEJJJJJ55'+?BJJGJJEFJJIDIC?7778JJHJJJFIFJJHJEH??;:0&%%&&',/-*',,346=AAC;;8ADDJJIFJJJJJHIGJJJJGBJ><=8DGDDJJJJJHJJFJJJHJJGJJJHF>===DH:FJGHJI=<;::;=6989<;AHEJEDCD=@:;9:==BDJEGFJJJIJGIHEFEJJHHHJJJHJGJJJJIJJJHHJJJJGJJJJJJGJGHJJJJJIJJJGJJGGFJJHJIJIGJJGJEEA<:<EIIHG?@AAIJJFIHJJJHJIJJJJJJJGEFHJJJFJEJJ2223BIGIF@EFJJJJIJFDEHFDBA>B@@HFDJJJFJJJIJJHHJJJJJJJIJJJJJJJIFE?@FEIJFJHJJHJJIFIIGJIJHHHFED764)&&'//00)')'*7=DFDFGJIJJJJGJJJJJJJJFHFCBC9778*)(*''(AC@@HIFEIBBGCJHJGFJJJJHJHEHJIJJGJDDDJHJJJJJCEDBHIEI>>>@100/11///>?@BEGJIEJEJEJGJGJHFJJJJJJJJJJEEBCB@?5*&''=BEGFJG=<:89:;E<<;;D<GFAAB<=>?JGHJJDJ6666HJJJHHJJIJIJJJIFGJJJFFEDJJJEIJG@>>=BIH@?0.3/6-,**,*&&$%&'(&'340173AABFEDJJCJJFJGGJJJGGJFB<<<@HA?>?EGEJJJJJIFJJIJFJFJDHJFJJHEC9;:433234267666:;876599-,,4,-CCHHJJJJJJIGJJIJCECBIGJHJHJDBBBHEEJJHJHHFF@BCCFCD7777AB@EJJ>==?HAA@++++JIGJGHEIJIJJJJJJJJJJJEGJJJIB756BFFJHJIFJJEJIGFGJJEHDEGGFIFDJJFJIFJFJ5555@1333022EJIJJBHJJIBH3,B5212@?ABJGEJJJJGFJJIJHIHHJJJJB<DEJJEIJHHJJIEJJ+(8///=HFDFDCF96J<;<<HJJIIJIJGEGHJJGJJJHGJIJJFJJJJFHJJJJHEEEHJJJJHGJJIJIIJJCJIEJFAA?<;>??FAJHHJJJJJIJJJJHGJJJJJGJIJIJIJJJJGJGCGEJHJFJHCACBF>>>?FJJJFCGJE??DFHJHHIFEIIJGIFGHJJJJJHJJJJHEHHIJIGBJGEIJJJGJJJJJJJFFIIIJJJJFJIJJBJHJ@JHJHJGIJJGGGHJHJJJFBFCDC83334775687BA8JEHCEJIDF<GJJJEHFFHDDG75::::ABCGJJJIJJCDCAH?<EGIJJJJJJGJJJJJJJJJJJIJJ?@BB<898AJJIJJJFDJCIHHFJGHHJJEJHJHJJJHEDFDDHJGJIIIJJIHJFHJHHJJJGJJHJJJGFJGJDFHGG@::;<::>AJJGJJJEJFJJGFJJA?JHJDGJGIJJFHJEJEJAJJGFFAAAI9977:;@JFJHJHHFGJJJJJJFFJEGGCECEFJJJBIGJJJJJGJGJJJIFJJJJIEFBCCFFEECGGJJJJJJHIHJEEB<755:FDDDAAACEGIFGJIJIJIJJFJJJEJJJHBBC?BA=>BIFCJGJFGJJJJJJGFJJBAA@DGFIGJJFEHGGIEBCGGHJJIJD4..BCEJIJHJGFJFJJJEEDGJ?JJEJJDJGHIHJGJHJJJJIJGJJGJJJJIJJJ??>?DCDDIIFJJJFJHJIJGJJJIJGJJGJFJGHJGFJEGIJJJJJJEJDJFBF999322411118ACFFEJHGJJJJJJIICEBC<<FGJJJJHJHHIHJGJEJFAABCD<::>868;.-//00DG***,A@C?>>==CBIGGEEJGJJFGJCAABJJJFGJJJGJJJFEGEJJFCGJHFBCFFJIEDEDJJJFJJJI?=<;<639ABJJJGE@G::100111@CCJJDEFGGFI@A@AFFGDA011<DFFIJGJEFEDD===::::<;;=C@@=@CACGJJFCCEAA?@CCJJJCC@AJIJFD<<<<A@?DEEFJFGEFJJHGHGAAA:9EB<9:755-*('&%&''++,=?CA9888=CA>?ACDEGFJJFHIGIJJFHJIJFEJEIIHIJIJHJJJEJJJGGFJFIGJJJJJIHJJJJJJJJIHBBDDFJEFGCGJDGDJJDFGFHHJJJGJIGJFJJIFJJJJIFGJJIGHGEJDBBCDIFJGIBCDFJJJJEJJC@3-.67*()921003..<=ABBEJGIEJIFEJHJJGGHJIFJDCHJGIGJFG><;2A/.01267<4/ACBDJFIGJJJHGFEDGJJJHFEFJEICEFGEF?=9:BCDDEDGGHHJGBBBBBA40/07BAB??=>@AFDHHJJGBBJAJEFFJJJIGJHHFHJFFEJJJIJGHGJJJJHFEIJJJJFJIGJFJIEJJJJJJGJEGJJJ@@BBC400-1555DJFDF<<GIIHJJJJFJFJJIJIJJJFFFDGCFEGDGJHJHJJJFJGDCABG@FHJAJIDHJIJFDJGHEJJEG@A@@EDJFJ<;;9579=>?@CJJCCB@A>>JGFFGFGJFJFHEDCGJIIJJJEJIIJJJJJJJJHJGEDECDFJHEJDDJJJJHJJGJFFGFGJJJJEJJJJHJFIDHJFHIGJJGJIFGDJHECDHGIIJGHGJJ:IDJFEDFJIJFFHEJIHEGJHDJJC???JHIJIJHFIEJDJJIJE<:63444A@@AEB@@DHF<<<<CFEJDDJG@GDCEIHJE87777>;1111...(&%%%%$
@Stanford_t7w_3_T7_No_SapI_2_Linear_5500_959
CTGCACTCCTGTGATAATCCATTATGTTGTAACCCTGAACACCTATCCATAGGAACTCCAAAAGAGAACTCCACTGACATGGTAAATAAGGGTCGCTCACACAAGGGGTATGACTTCCAGACGAAGACGTAATGGCAATCATGGAGTCCAGCGAGTCCAATGTATCCTTAGCTCGCACCTATGGTGTCTCCCAACAGACTATTTGTGATATACGCAAAGGGAGGCGACATGGCAGGTTACGGCGCTAAAGGAATCCGAAAGGTTGGAGCGTTTCGCTCTGGCCTAGAGGACAAGGTTTCAAAGCAGTTGGAATCAAAAGGTATTAAATTCGAGTATGAAGAGTGGAAAGTGCCTTATGTAATTCCGGCGAGCAATCACACTTACACTCCAGACTTCTTACTTCCAAACGGTATATTCGTTGAGACAAAGGGTCTGTGGGAAAGCGATGATAGAAAGAAGCACTTATTAATTAGGGAGCAGCACCCGAGCTAGACATCCGTATTGTCTTCTCAAGCTCACGTACTAAGTTATACAAAGGTTCTCCAACGTCTTATGGAGAGTTCTGCGAAAAGCATGGTATTAAGTTCGCTGATAAACTGATACCTGCTGAGTGGATAAAGGAACCCAAGAAGGAGGTCCCCTTTGATAGATTAAAAAGGAAAGGAGGAAAGAAATAATGGCTCGTGTACAGTTTAAACAACGTGAATCTACTGACGCAATCTTTGTTCACTGCTCGGCTACCAAGCCAAGTCAGAATGTTGGTGTCCGTGAGATTCGCCAGTGGCACAAAGAGCAGGGTTGGCTCGATGTGGGATACCACTTTATCATCAAGCGAGACGGTACTGTGGAGGCAGGACGAGATGAGATGGCTGTAGGCTCTCACGCTAAGGGTTACAACCACAACTCTATCGGCGTCTGCCTTGTTGGTGGTATCGACGATAAAGGTAAGTTCGACGCTAACTTTACGCCAGCCCAAATGCAATCCCTTCGCTCACTGCTTGTCACACTGCTGGCTAAGTACGAAGGCGCTGTGCTTCGCGCCCATCATGAGGTGGCGCCGAAGGCTTGCCCTTCGTTCGACCTTAAGCGTTGGTGGGAGAAGAACGAACTGGTCACTTCTGACCGTGGATAATTAATTGAACTCACTAAAGGGAGACCACAGCGGTTTCCCTTTGTTCGCATTGGAGGTCAAATAATGCGCAAGTCTTATAAACAATTCTATAAGGCTCCGAGGAGGCATATCCAAGTGTGGGAGGCAGCCAATGGGCCTATACCAAAAGGTTATTATATTGACCACATTGACGGCAATCCACTCAACGACGCCTTAGACAATCTCCGTCTGGCTCTCCCAAAAGAAAACTCATGGAACATGAAGACTCCAAAGAGCAATACCTCAGGACTTAAAGGGACTGAGTTGGAGCAAGGAAAGGGAGATGTGGAGG
+
HCDE??><===DBB@>===?AB@>>?>A@>?>?@@D>=<<;<=>@?>???AA@?<;;<ADFEHAAB@>?@@CDDBB@@@ABAB;:::?B?>>;@;;;=?@>JB=?>?>;0/%%%)1/1++799<21100003<?AC???@AA<:;@@9;152,,,-266996511,,-.*+---1=<=>>=>>>@?=;<<>A>BAAA@A@@?>A@AA?><8;88;;>ACDDA@@@>>==>?@CBACBED><;<?CBACBDCAB@>><>??B?;85424=@ABCB?>>>FDCCDECBBCECDCCB;<8:5(((1699778<BFB@@?@GDE?@@??CC=>==A??@@BCAADCGDBBFFHDFIDBGBBC?A??BAB>>=;<<>@AB(&%&'')'33585555A>>>=@A::::<D>@BA==<=?CA?BCEGJHDDBDDDCADBBBBDFC?BABC??>?656/////BCBADCCBDDCDA?:?7=<@@BBBBE<;/<9888BA@?ABF@?<AA@ABCGDJGEECDEGGGGBAA@ADECCDDB@>==?@@C@A?88B@E=887;A@CFDGHGHGGFJFJDFFEJJDCB=<<=E+*))6:88BAJHFEEGHGEGBA@>@@@G>>>?DI7EFEFJDEGEJEEIJJJJFJJJIJJJHJJJBDDF88FCCBDJJJHHGIIIJHG?@JJCEHFGJJJIGC=<<<BEDCBAAGFJFD=<==E@=;:>?ABFDDJ<;;;CDDC?<++++;DFCEDBFEJJFFEIIJHJJJJJJJJFJIJJIDJEJJFEHGIEEEEJJJHJGJJHJIJJHJHJJJJJJIJJJJJJG====JGIJFJJGJJJJHICJHJJGJIJGFJJJIJGJIHJJIIDBCCIGCFJIHFHJJJJJJFFJJJJJJEIJJGJGFD>>>85229:964578?CEEHEJJEFJJFJJGGJJJHJFJGEJGIJJFJEHJJJDCDCJGFJJGJJJJJIDBAAJEBDDFD?;544520./01CEFHEHFJHJHGDAACF=::JJJIIJHFFJJJHHJJBCECGJJJEC@>@EJFFCEDFJJGHJFJJEE?>>@CGICIEJGJHEJ=:9;B;::=;;??>D=ACCHFEEDFIECHGHIGHJJAJEEGD>:<AA>>>>HGIJJIJJJGJJEGD==2222>BB,,,,EGFHGIJJFD<;?<FJHFJHEDEHEDABACHHG>?9C2@>63245?BCEJGCGHFHFFADB@@?ABEFEJFHJFCDJEFBCCCABAAEFFHHICEEJHJJGHBBDCJEJHJIJJEFJFJI999;:;800//3.+*('''4=DGGEB211123J)%&&(*++)*)*@>>??HFJEEGC<55512238.,-)//44;>?BA@?@AAHFHFEGE?EDDEEHHIIIJCEABCCEEFDBB?==<4333''<?BEEFFCBAAB=<=:9.,,*,@FJFJGBDBBBA>ABDEGCEF@D:;<5<1---4,*))&
@Stanford_t7w_3_T7_No_SapI_2_Linear_5500_960
TCTGGCCAGAGCGAAACGCTCCAACCTTGGATTCCTTTAGCGCCGTAACCTGCCATGTCGCCTCCCTTTGCGTATATCACAAATAGTCTGTTGGGAGACACCATAGGTGCGAGCTAAGGATACATTGGACTCGCTGGACTCCATGATTGCCATTCTCCTTCGTCTGAAAGTTTATACCCCTTGTGTGAGCGACCCTTATTTACCATGTCAGTGGAGTTCTCTTTTGGAGTTCCTATGGATAGGTGTTCAGGGTTACAACATAATGGATTATCACAGGAGTGCAGGACGGTAGACCTTTCGGAGCATTAGACATTACGCGATGACAGTAGACAACCTTTCCGGTATTGCTGCACCACACCTGCCCGTACCCTTTATTGTTCGTAGCGCCCTGCCACTCCCAACACCCAGAGGAAGTCACCTTGATTCGCTCAAGGATTTCTCCCGCAGTTCCACTTAGAAGTCTCCGTCTTCATCTGCTCCTCGGACTCTTCGTCGTCTTCGTCCCAGCTTTCTTCGTCGCGTGGTTTGCTCGCTTTGGCAGAACCACGGAGGCATCACCGTTCTCTTCAACTTCGTCAGCCCAATCGTCTTCACCGCCACCAAAGGTAGCCAGTTCGACCAGCATCACGGATTCCAGTTGCAGCTTAACGCTCGCACCTACAGCAGTGTTCCACTTGTATGGAACCAGAGAATATTTAACTTTCAGCTTAGAGCCACCACCGATAATCCGGAACATATTCCGTCTTACCTTTCAGTCAACCACAACCAGATTGATGTGCTTGGTCTCTTTGGTCTTCTTGTCTTGGAAAGACGCGTAGCATTTGAACTTAAAGGTAGTCGTACCGTCACCGTTATCGAAGAACGGCATGTCACCCTCATACGGTTTCAGCGGTTTCTTACCACGAGCTACAGCAGGTGGATTAGCTTCGTATTCCTCAACGGCAGCAGCATAAGCCTCTTCGTGACACTTCACGATTTCATCGACCATACGCTGGCAGCGCGGGTCTTTGTTGGGAATAGTCAGGTCAACTTTATAGACACCACGAGGGTTCCCAAAGCCAG
+
,&%$%(*'&&(2005=B432-.,-,/62'((+9679>=8=@@@?>@?@A?@A@@>>?.,,,><EH@ECB9BBB@>B@=?@BACA>=<<=?DIBEECA@@@BCB@??@CFC@@?@B@@BGFBA<;;;ABDCCBBBGDFCBAAADF;::;;:5,('%%&&&'*)**>FDGJFBB@:9('''ABE6BJJFBBB@AACEJHHHJIEDBBCGF443333785-++1J6555>>BABDEJDB7777BCADIFH<3,,-4><=::;<@?@AGEDBA@ACCHHIDDDDEEDDDGE@@@534**:9?3?>?ACFBAABBBA@AAABCAA@ADCFJC>==?AA@A7@98=8BB<<;:<>2223==A@CHEJIGCBA?ABCHJIBFGFCECCDCDF@@@AJFJJGHGHEJJJEGIHJGJJGHECCD?0001:11-***+24<<>@@<@ECA<>B>EDJEJJJJJJJFIJHIIIHJJFHGJF?(((,46:--82'$%%'()*'':@A@ACJ:89:<95DEGFHGJIDFJJFGJJBCBBJJIJJJIJJJGIJCBA???8-&%$%'&'*)()))<>?BJCGHIGIJJJJJJJJJJJJHHJDEEHJJJFJFGDCF>7111JEJDJIE45G=8889644.-'&')+,-0('&''67:99;<@?@JHJJGDEGJFFDC?>@@A@CGHGIFIHC:FDJFDJGJFFFCJEGIFEJJJGHIJIFJJJJIA@@EJIJJJEJ;322.))'&$$$%&&&$%&$*%)+,,*42--2'%%(,068?ADFFFJGJJHJJJHJGJCCC<;;;@JF?B9JIIFJHJJIFHJIGHHIHJJJJEJIEFJJFJEFJJJJJJJGHJJEEIHHFFEFFHFJGIJHJHJ><;<<;;:454221.14:ACGEFJEDCCDGJFGIFFFFEH/////>?JGFGDIJHIJFJFIIIGIHHIGJJIGGHFGEIFIBJHHFFJDGFIJGIJGIJJIJ=;;1(''))((-,--469>@EFFHA??@BEDHFJIIJJHJIJJJEEGJGJJGGEFCEJJJJHHIFIJJGH?=>?DF;=43354777?:8:;=:C??94FFCB:5&
@Stanford_t7w_3_T7_No_SapI_2_Linear_5500_961
ACGATAATCAATAGGAGAAATCAATATGATCGTTTCTGACATCGAAGCTAACGCCCTCTTTGAGAGAGCGTCACTAAGTTCCACTGCGGGGTTATCTACGACTACTCCACCGCTGAGTACGTAAGCTACCGTCCGAGTGACTTCGGTGCGTATCTGGATGCGCTGGAAGCCGAGGTTGCACGAGGCGGTCTTATTGTGTTCCACAACGGTCACAAGTATGACGTTCCTGCATTGACCAAACTGGCAAAGTTGCAATTGAACCGAGAGTTCCACCTTCCTCGTGAGAACTGTATTGACACCCTTGTGTTGTCACGTTTGATTCATTCCAACCTCAAGGACACCGATATGGGTCTTCTGCGTTCCGGCAAGTTGCCCGGAAAACGCTTTGGGTCTCACGCTTTGGAGGCGTGGGGTTATCGCTTAGGCGAGATGAAGGGTGAATACAAAGACGACTTTAAGCGTATGCTTGAAGAAGATA
+
<<9::;FE3,,,-445ACBEECHDDECEDFHEIFHHHEDCDJ<::9;=AJCD::;:F=<>.''')J<=?664))((''(*)*15846>>@EBFBCIIHIJEJD?9?DE@@?=??9889ECBCFEBCBCFEBDED<<AA@@?EHJJJIJIEHGFJHGJGJIGIJGGCBIGHECCBGHGJHFFIJJFFGFJGFJ>8889JJ99:AFGHFJJJIIJCIGHGFHEEFEFJJHJIEEDFEFIJJFBEJIJJJGJGFHJJJJJEJFJJFJHHIEFDICJJJGIJH@>?>87:54456,,,,6@DIGEFJHJJIDGEJDDBBBBC@>@9789ABEEIHGJGEIDEHJFFFEGIJCDCHJJIJHGEEFJJHGHEFJJJJIHGABIHJJJJED??<8=>@6657876/-:479BA@BC@AEHJJCG>===;77CFGGHJHJJGJGFE==8888678?C@>CECE><@@FEDJDFDHDFE9832.('$
@Stanford_t7w_3_T7_No_SapI_2_Linear_5500_962
TTAGACATAATGGTTTCTCCTGTTTGATTACTCAAAGAATTTGGAAAGCTGTTGAGCTTGGTTTGCCACACGGGCAGCCTCGGTAACTTTAGTGGATGCACTGTCAGCCAGTTCGTTGGAGCGAATCGCCAGAGCGCGTGACTGTGTGGCCTCTTTACGAGCCTCATCGTTCAGTCGCTTGGCTTCCACGTTGTACATACGAACCAGCAGTTGGCCTAACTTCTTAATCAGTTTGAACATGGTGTGTCTCCTTTAGTGAGTCGTATTAGAATGGGTTTGTCAGGCAAAAACTCTCGTAGTCGTCTGGAAAGTCATCAAGAATCCTGTCAGAAGTCAGTGTCGTTGGACCAGTCTGTTGACTCTGAGTGTGACTCTTCTTCCCCTGAGTAACTTGATGGTTCAAGCCATCCGGTTTCCTTGTTGTATTCCATGTAGCCAGCGATACGAGTATCACCAGTAAAGCGGCACTTGAGAATACGAACGAGGACAAGGTTAGGCATATCGCCTTGCTGATTACGCTCAAGGGCAATAATAGTATCAGATAGTTGGCGTAGTGCGCCAGAACCACGTAGGTCAGTAATAGAAACGGGGCGACCTTCCTCATGTGCTTTACCTTTGTCTGGGTTCTTAAGGTGACAAATTACGACCAGCACCACCCCAGTTGACTTAGCGAACCCTTTGAGCTTGGTCATCAGGTTGTCAATCATCTTACGCTCATCGGATTCACCAGAAGCGGATACGACGATTGAGATGTGGTCTAGAATGACGTTCACAGCCCAAGCCTGAGCGCATGTAGGCCAGCTTAGCGAGCAGTCTATCCGTCTCAGCCTCGGCGAATGAGTCATATAGATGGAACGTATCGTTGCCGAACAGTTCATCGAACCATTGGTCGAACTTACCGTTCTCAATAATCTCTCTCTTTAGTGAGTCGGATTGTCTCAGTCGGACACGGTTGTGTAGACCTATAAGGTCCTCAGCGGTCTCCTCAACGGACTCCTCAAGCATCGCTAAGCCTACCTTCTTGCCCATCGCTGTGCCCCATTGTAGAGCTTGTTGACGGACGAACGTTGACTTACCCATACCGGAACCGGAGAATGACCATAATGACTTCACCACCACGGGCACCTAAGGTCTTATCGTTGATACCAGTGCAGCCACTGAAAAGTAAACCTACTGATTCCTCGGACGATAGGTGCTCACGGATTCGTTCACGTACGACGAAAGAGCCGATACCACACCATCAGGAATCCAAGGACCAGCATTCCACACTTGCTCCATGATTTCACGGTCGTGACCATTTAGGTGACACTCGTTTGCATCCTTACACGGAAGAACTGCCACTCGTACCTTACCAGCAGGTAGAACCTGTGCAGCCTCTTCAACTGCTTTCGCCCTGCTTCGTCCATATCGAACATTAAGATAATCTGTTCGAACTGGTCAAAGTATTCGTAGTTGGCAGCGCATGTCTTCTTAGCGGCAGAGGCACCGTGACCCAACGACACTACAGGATACTTACAGTCTTGAAGTTCCATCACGGTAAGCATGTCGATTTCACCTTCTGTAACGACAATCTTCTTCACCATTCCACAAGTGCTTCCGAACAGAGCGTCACTCTTGTGACTACCAGTGGTCTTAAAGTTCTTATCTTTATCTCGAACCTTCTGACTCACAATGTTGCCGTTCTGGTCCCGATAGTCAGCCACTTGGTACATCACGCGTCTACTTTGGCAATCCAGTAGCCAGCCTTCTGACAGGTTTCCTTGGAGATTCCTCTCGCAGTTAACGCGGAGTAGCGTCCATTGGATTCCCCGAAGTTCCACACGTTGTAAGTCATTGGTTTACCTCCTGAGGGTTTCCGTTTTGAAGCCCTCTCTTTAGTGTCTTCATTACCAGCAGTCCACTTCTCGCATACGTAGCAGAACGTGTGTCCGTCAGAGAACAGCGAGTTCCCATCACTACTCCCACAGTTGTCACAAGGAATGTGGTAAAGAAATACACTATCGGAATCGTGCTAATCTCCATGCAATTCCCTCCTAGTTCTATAAATCCACGCAACGACTTCCAATAGATCTCTACGAAAGTTATGCTGTTTACCCTCAGCTGTTACAGTGCCTCTCCACATCTCCCTTTCCTTGCTCCAACTCAGTCCCTTAGTCCTGAGGTATTGCTCTTTGGAGTCTTCATGTTCCATGAGTTTTCTTTTGGGAGAGCCAGACGGAGATTGTCTAAGGCGTCGTTGAGTGGATTGCCGTCAATGTGGTCTATATAATAACCTTTTGGTATAGGCCCATTGGCTGCCTCCCACACTTGGATATGCCTCCTCGGAGCCTTATAGAATTGTTTATAAGACTTGCGCATTATTTGACCTCCAATGCGAACAAAGGGAAACCGCTGTGGTCTCCCTTTAGTGAGTTCAATTAATTATCCACGGTCAGAAGTGACCAGTTCGTTCTTCTCCCACCAACGCTTAAGGTCGAACGAAGGGCAAGCCTTCGGCGCCACCTCATGATGGGCGCGAAGCACAGCGCCTTCGTACTTCACCAAGCAGTTGACAAGCAGTAAGCAAAGGAGGTTGCATTTGGGCTGGCGTCGCAGCGTCGAACTTACCTTTATCGTCGATACCACCAACAAGGCAGACGCCGATGAGTTGTGGTTGTAACCCTTAGCGTGAGAGCCTACAGCCATCTCATCTCGTCCTGCCTCCACAGTACCGTCTCGCTTGATGATAAAGTGGTATCCCACATCGAGCCAACCCTGCTCTTTGTGCCACTGGCGAATCTCACGGACACCAACATTCTGACTTGGCTTGGTAGCCGAGCAGTGAACAAAGATTGCGTCAGTAGATTCACGTTGTTTAAACTGTACACGAGCCATTATTTCTTTCCTCCTTTCCTTTTTAATCTATCAAAGGGGACCTCCTTCTTGGGTTCCTTTATCCACTCAGCAGGTATCAGTTTGCTCGGCGAACTTAATACCATGCTTTTCGCAGAACTCTCCATAAGACTGGTTGGAGAACCTTTGTATAACTTAGTACGTGAGCTTGAGAAGACAATACGGATGTCTAGCTCGGGGTGCTGCTCCCTAATTAATAAGTGCTTCTTTCTATCATCGCTTTCCCACAGACCCTTTGTCTCAACGAATATACCGTTTGGAAGTAAGAAGTCTGGAGTGTAAGTGTGATTGCTCGCCGGAATTACATAAGGCACTTTCCACTCTTCATACTCGAATTTAATACCTTTTGATTCCAACTGCTTTGAAACCTTGTCCTCTAGGCCAGAGCGAAACGCTCCAACCTTTCGGATTCCTTTAGCGCCGTAACCTGCCATGTCGCCTCCCTTTGCGTATATCACAAATAGTCTGTTGGGAGACACCATAGGTGCGAGCTAAGGATACATTGGACTCGCTGGACTCCATGATTGCCATTACCGTCTTCGTCTGAAAGTTTATACCCCTGTGTGAGCAACTTGCTCTTTACCATGTCAGTGGAGTTCTCTTTTGGAGTTCCTATGGATAGGTGTTCAGGGTTACAACATAATGGATTATCACAGGAGTGCAGGACAGTAGAACCTTTCGGAGCATTAGACATTACGCGATGACAGTAGACAACCTTTCCGGTATTGCTGCACCACACCTGCCCGTACCCTTTATTGTTCGTAGCGCCCTGCCACTCCCGACGCCCAGAGGAAGTCACCTTGATTTCGCCTAAGGGTTTACTCCTTCCGCAGTTCCACTTAGAAGTCTCCGTCTTCGTCTGCTTCCTCGGACTCTTCGTCGTCTTCGTCCCAGCTTTCTTCGTCGCGTGGTTTGCTCGCTTTGGCAGAACCAGAGGCGACATAGCCGTTCTCTTCAACTTCGTCAGCCCAATCGTCTTCACCGCCACCAAAGGTAGCCAGTTCGACCAGCATCACGGATTCCAGTTGCAGCTTAACGCTCGCACCTACAGCAGTGTTCCACTTGTATGGAACCAGAGAATATTTAACTTTCAGCTTAGAGCCACCACCGATAATCGGAACGTCTTCCATCTTCTTTAACTTTGAGTCAACCACAACCAGATTGATGTGCTTGGTCTCTTTGGTCTTCTTGTCTTGGAAAGACACCGTAGCATTTGAACTTAAAGGTAGTCGTACCGTCACCGTTATCGAAGAACGGCATGTCGCCCTCATACGGTTTCAGCGGTTTCTTACCACGAGCTACAGCAGGTGGATTAGCTTCGTATTCCTCAACGGCAGCAGCATAAGCCTCTTCGTGACACTTCACGATTTCATCGACCATACGCTGGCAGCGCGGGTCTTTGTTGGGAATAGTCAGGTCAACTTTATAGACACCACGAGGGTTCCAAAGCCACT
+
B?7666&&$$%.888989;;?DJJJHJHJHEJJEGJJJHHJIJJHHJJIIJHHJJIJJJJFFJIIJJHIJJFIJJJJGDC94555;22244446BFJJEIDFHJGCEEHIJECECJJFFJGEDECCC;;7+++;EEJEFGJIG@@JJG@>BI==;445CJGJIHGFJ5555.-,-3<=::8==?HFFCJEEFHJJJJJJIGIGDDGCFJFJJGIJFJJJJJFJGGJEG>>>>FEBFJJJJHHJIJJJFFDBDJE6HJJJGJHFJBACA000044+++*''&%''$$''(;10))+**FBH7665:;;JJFEGHEH?<56567899:>9:GJJHJ>==<GJIIJJJGIJJHFJFDEGIJHJJJJJFGFJJJJHHIGJGJJEJJGHCDFHIFGEJJJHCECEJIJJGIHHIJIGEHJJIHFJJIHGGIGJGJJJJJJJJHIEEDCAA+++-BCFHJECHHDDFHHHFIEGFIB@A?;9<JDECB<@>=7789:IHJIFIFFJHGHHFEEJJJJJJJGHEEJJJHJJJJJGJEFGJHFCDBJFJJJJJCBBCCJJJIJHJGJJHJJGIIIIJIJHJJJFDEFJJ@<<<B;101@B=<<<B?:;CD::DFIJEIFEECDID;GBA??BJHGGEEJFIEJJHIFEFJGHFFGHJJFFIJJHG9.)))3ACGJFEEJHGJHICHE=2333<5//DDFGCHCDFD>?))))245((()3=BHB@FFFGFHII????JIJHHJGEIFGEDJEEJEGIFJIG<----:91/86.-%&)**+5>?BBDB?>644.0/+**..CEJDHJJHHIIFECBBCEFFGIFGDJJEGJJGHJJJEDDBDHECCB?>>?7556B76BC>CEFFGJEHCDGG==6*889FIGJJDGIJJFCJA?@10008889:;99BBIHHJJBFFEFHCDHJJJJJ<;0///49==?A@DDABCCCCGFHJJIIHJGJEHGCHC<=ACBDHFEHJJGJJJIDGJFJJJJEJIFJJJJGHJGHFJJGGIGJJJHGJJJJJJJJFJFJBCJFGJJJGJJFJJJGJEJHJJJGFFEHIFGJJFECFGJJHJCBA@AGHEJJJIFJJIHEEGJCE@B>:5411/2./07879AEHFHCCGD<;5..//D>>?CEDEEJIJFCBDCEJ>>>>JJJJJJJJHJJGIJJJJJJJGJGJFEJJGGFCC@((((34@>>IJJEEC????JFGJGE7778D8555'$#%'))&&&())*BCBGC???AJJHJJC@>=5545?@??A@?><>=<>@AFHHJJJJJJHJH?@?>6EJEDEJJJGHJJJJJGJJGJJDJDCDJJJJDDIHJIJIHGGJJJJJEIJJHGJJJJJJJJJJJHGBACBIJGJJE;;;;HGJJHGFFJJJIJ==FJGHJAA>6(((*-...7(((CGBJJHF@==>ACEJGGDIGJJJJJGJEEJJGJGJJJJIFEBJ'''(655>FFCCCDJHHGHJJJFFECE=10099;:;E?DGJFJ@==?;9222138CCA<@GD@???HHDECCJJGFBBBCG?>>;9736DHJIJJHGJIFCFGC:::22/0/08;@IADIEGJGJJJEEE?@@000097...*-,?BHGEHFDJFEFGBD8//$&&','&%&2476442666@CBJHGCEFJJJJJJJJIIJJJJEJFHFJJHEDD?><=A@BFEDBJEGJJGJJGFDEIFEFCCCCGJA@A@DFAA@>>80/02??D@;99?=?>>C=>3212;;844563BC1111GJFHEDEFGJEFGJJGJGJGGHEFEJJHG:HJGEDFGIEFDGJIFGDDGDFBEEBBCDCDCGDEEAFF@@@A968?E?@?AGCEHDEJCGIDCDBBDJEJJFHJJJJGFDDDFJJGJHFEEJIJBCHDIAA@CCDEDDJJ76703369>>>(&&&&&-&55=@@@JBECCAIJCDBAECCEBBCCJGGIEFHJJJFC?@@BJJJGBC>?>B<::;>D>9GF@B>?@A>=83@@BB@@>>>BECCFGIGEHDEGDFFJJIJIEEECBBGDAAAAB+*)*0-+,+/0..25::::?@?@<=852*'&&&'0199@CEHECAACED??>=?5GGDE;9896556/1114?IJJFIJEG;>DEBCFBE@??@ADG>67;;<66545J;:<IBCBB>>DAJ=A;7?6JJJIEJJJBAAAEECFH0ACEJJGFDFHFCFHJJJJJFG>>AA==2//677>78:;CB@8574++++5-..>>A:95,(()*,.AEFEEJFFDBBFGJEEDCIB8888EFFGJEIDDCBDEGJJJJJEHJJJJJIFFEEJHJJ@@?AJDEEDJJJJDCCJD=?>>=<64DJAGDJJEFFJFCABDIJJDEJ?>>>C??EJJIJJJJJJJEEJB@8666EACDJJJJCFDFFJJJIFJJJEJFIEDJFIFCGEFCCCEGJJJJHGFJHAD<F4457IEH???A@FJGDGECCEB@6589IJFHFIFGDHIJIHJCCDEGJDDHEGAJJGJEIGHHFDFEJJDGEEDCGEJHGFABB=<200@A?@??CB:,,;<=DBABB@F530-,+--./0;;9:,,,*,,*%%&&&&%&))+*)*,3334443)(()+)*,.,1*(())**12.79BBDBC;7'%##$$'*-/444@@<?>7E:5>7777<<<?AACCDBCA@@?ABBAA@,+++33-,,35CBBAAAAC@@@A<B8546<<ABIJFDCC<;:;?EEJEFGAAACG<<==JCDDBA<2>2222200347;;>ABEBCBC?@>?@ADB@??@A=<FCFCC@ABCEBBB@JCC@BAFC;JDCDEHDFEH<<764445?;;<>>=>>=><;;;>ABCCD8889GEDBAAA<<;<C6566@BCEDBBA?@@ABDAEFABA@BBEHFCBAACBBACBBCBBCBB@<<<=CBCBBBABFCBFFJC@??0C;B@AEEIDDB@B@@A@ACBDEDBBAE><<1..6333?@?A9CB9==>BCC9888;;;856+('''.(&&&&''(''(+.,.37778:BABADED>=88789=*)))64,*''%%$%'+,12:>=<<<>D7A?=>??@A@BAA@@A@@BDFEAAAEJGHECDCBDABBCCCDCABCG)(():;=>><3101:9@@BC@@AFDFDEAGHHED@6656>=@?>><>B>=4->5/244@EHJ>EDDBBDHBBBBAJ@??BCDHFDBEABA@@BACDEDFGHFEDB@@@BBGHEBBCEFFBCCAEBBEDAB?>>=?A@EDBAICFAB?ACDDCABCDGBDCBHCCDB?@@AGGJD@?@AEEGGDFBA?C<==>CA@H@ABAFAD99::?2/.56323=<4444=??9>7;6)&&0<>>@@BC@CCABB@CA?@@CHIFGJHJ;0+*+56888=8===AAGECCDBBBB@?>?@ACDA@G@=<:::<?@?>?CE?<;;<@?>ABD@>=<>>@>?>>@?@ABDDDD?@>?BAAA@AB:::8;JBCBCJ=<<<C>ABDD>2///,++,:://4>(()/0/.-)%%%$$%%-7;;?FHE@BCJJJBJE651J,++,8FEEJIJJJJFGGFGEIJJJJHJGIJGJDB@@B=>>?JJHFHJJJJJD?<7668;>CAAAC****116=?AA<5666;ADJGB@BADEEJEHEBDGCIFHFJ=<;<DHIJFJCC?.HJJHJDDIGDCAF:::>HJHJJEBEEHJHGJHJFJ>B@444>@@?CFDIFJJ8776;:///---.?>>JH>B<<<=>>?D982.-(&&&%#$%&)()'&&&$%&))+(/123../.:::==BDGHFJHJABAAJFGJJFD>C?51./5ACHFIFJJJJIEGFEJ<<<<HG@FIGJJGJJDECDDHJJJJJFFJJJ988:@HHHGGJGDECC@=>??,,,,99;BCDEFJJJJIFGEGFJJIHIHFIJJFJHJGJHEJJIIJJJFGJJJIGGJIJJFJJFFIBJDDJJEF@CAAE61//032,)),*A>>>>?<>@A@B@@CBDDJJGJJJIIJJFJHGHJJIIGFFHGEDJJJJJJJJIIHHIJJFFEFEDCFJGDEEDHFJJHJFHHJJJJG<8669:54333//,.441/2:1(5?9?H1116>>BIHIFFJJHFJJJJCEFCIBC?53236@DD=@<HJEJE;;;:?>?D=CCCD=74+*(''2>>??GIHGGIJEGEDDEJGIJJGGHICBFDCJJJGJJGJEDEEJJJIJIGH?>>****788?IGDCDDGJJED==>=JEHD:9::BCGGED>D667DJHJJHEJIIJJJDA??DDEFHHDCCDFJJJHJHJJFJGHIJEGIJFGEBB<;:;?,***FFFHGGGJJJEIFFJGEJHFJEJJIGFIE???6<?---,*;<JJIFDJD?=?>;/..0?CAA@AABCGHDGFCJDHB@41)=>:44-+$
@Stanford_t7w_3_T7_No_SapI_2_Linear_5500_963
GTTGTGTAGACCTATAAGGTCCTCAGCGGTCTCCTCAACGGACTCCTCAAGCATCGCTAAGCCTACCTTCTTGCCCATCGCTGTGCCCCATTGTAGAGCTTGTTGACGGACGAACGTTGACTTACCCATACCGGAACCGGAAGTGACCATAATGACTTCACCACCACGGGCACCTAAGGTCTTATCGTTGATACCAGTGCAGCCACTGGAAAAGTAAACCTACTGATTCCTCGGACGATAGGTGCTCACGGATTCGTTCACGTAACGAAAGAGCCGATACCACACCATCAGGAATCCAAGGACCAGCATTCCACACTTGCTCCATGATTTCACGGTCGTGACCATTTAGGTGACACTCGTTTGCATCCTTACACGGAAGAACTGCCACTCGTACCTTACCAGCAGGTAGAACCTGTGCAGCCTCTTCAACTGCTTTGCGCCCTGCTTCGTCCATATCGAACATTAAGATAATCTGTTCGAACTGGTCAAAGTATTCGTAGTTGGCAGCGCATGTCTTCTTAGCGGCAGAGGCACCGTGACCCAACGACACTACAGGATACTTACAGTCTTGAAGTTCCATCACGGTAAGCATGTCGATTTCACCTACTGTAACGACAATCTTCTTACCACCATTCCACAAGTTGCTTCCCGAACAGAGCGTCAGTTCTCTAAACTACAGTGGTCTTAAAGTTCTTATCTTTATCTCGAACCTTCTGACTCACAATGTTGCCGTTCTGGTCCCGATAGTCAGCCACTTGGTACATCACACCGTCTACTTTGGCAATCCAGTAGCCAGCCTTCTGACAGGTTTCCTTGGAGATTCCTCTCGCAGTTAACGCGGAGTAGCGTCCATTCGATTCCCCGAAGTTCCACACGTTGTAAGTCATTGGTTTACCTCCTGAGGGTTTAGCCGTTTTGAAGCCCTCTCTTTAGTGTCTTCATTACCAGCAGTCCACTTCTCGCATACGTAGCAGAACGTGTGTCCGTCAGAGAACAGCGAGTTCCCATCACTACTCCCACAGTTGTCACAAGGAATGTGGTAAAGAAATACACTATCGGAATCGTGCGAATTGTCCATGCAATTCCCTCCTAGTTCTATAAATCCACGCAACGACTTCCAATAGATCTCTACTACGAAAGTTATGCTGTTTACCCTCAGCTGTTACAGTGCCTCTCCACATCTCCCTTTCCTTGCTCCAACTCAGTCCCTTTAGTCCTCAGTCTATGCTTCTTGGAGTCTTCATGTTCCATGAGTTTTCTTTTGGGAGAGCCAGACGGAGATTGTCTAAGGCGTCGTTGAGTGGATTGCCGTCAATGTGGTCTATATAATAACCTTTTGGTATAGGCCCATTGGCTGCCTCCCACACTTGGATATGCCTCCTCGGAGCCTTATGGAATTGTTTATAAGACTTGCGCATTATTTGACCTCCAATGCGAACAAAGGGAAACCGCTGTGGTCTCCCTTTAGTGAGTTCAATTAATTATCCACGGTCAGAAGTGACCAGTTCGTTCTTCTCCCACCAACGCTTAAGGTCGAACGAAGGGCAAGCCTTCGGCGCCACCTCATGATGGGCGCGAAGCACAGCGCCTTCGTACTTAGCCAGCAGTGTGACAAGCAGTCGCGAAGGGATTGCATTTGGGCTGGCGTAAAGTTAGCGTCGAACTTACCTTTATCGTCGATACCACCAACAAGGCAGACACCGATGAGTTGTGGTTGTAACCCTTAGCGTGAGAGCCTACAGCCATCTCATCTCGTCCTGCCTCCACAGTACCGTCTCGCTTGATGATAAAGTGGTATCCCACATCGAGCCAACCCTGCTCTTTGTGCCACTGGCGAATCTCACGGACACCAACATTCTGACTTGGCTTGGTAGCCGAGCAGTGAAGAACAAAGATTTGCGTCAGTAGATTCACGTTGTTTAAACTGTACACGAGCCATTATTTCTTTCCTCCTTTTTTCCTTTTTAATCTATCAAAGGGGACCTCCTTCTTGGGTTCCTTTATCCACTCAGCAGGTATCAGTTTATCAGCGAACTTAATACCATGCTTTTCGCAGAACTCTCCATAAGACGTTCGAGGAGAACCTTTGTATAACTTAGTACGTGAGCTTGAAGCGATCCGGATGTCTAGCTCGGGGTGCTGCTCCCTAATTAATAAGTGCTTCTTTCTATCATCGCTTTCCCACAGACCCTTTGTCTCAACGAATATACCGTTTGGAAGTAAGAAGTCTGGAGTGTAAGTGTGATTGCTCGCCGGAATTACATAAGGCACTTTCCACTCTTCATACTCGAATTTAATACATTTTGATTCCAACTGCTTTGAAACCTTGTCCTCTAGGCCAGAGCGAAACGCTCCAACCTTTGGATTCCTTTAGCGCCGTAACCTGCCATGTCGCCTCCCTTTGCGTATATCACAAATAGTCTGTTGGGAGACACCATAGGTGCGAGCTAAGGATAAGTTGACTCGCTGGACTAGTCGTTGCCATTAGTTCTTTTTCAGTCTGAAAGTTTATACCCCTTGTGTGAGCGACCCTTATTTACCATGTCAGTGGAGTTCTCTGGAGTTCCTATGGATAGGTGTTCAGGGTTACAACATAATGGATTATCACAGGAGTGCAGGACAGTAAAACCTTCGGAGCATTAGACATTACGCGATGACAGTAGACAACCTTTCCGGTATGCTTGCACCACACCTGCCCGTACCTTTTATTGTTCGTAGCGCCCTGCCACTCCCAACACCCAGAGGAAGTCACCTTGATTCGCTCAAGGATTTTCTCCCGCAGTTCCACTTAGAAGTCTCCGTCTTCGTCTGCTTCCTCGGACTCTTCGTCGTCTTCGTCCCAGCTTTCTTCCGTCGCCGTCGTTTGCTCGCTTTGGCAGAACCAGAGGCAACATAGCCGTTCTCTTCAACTTCGTCAGCCCAATCGTCTTCACCGCCACCAAAGGTAGCCAGTTCGACCAGCATCACGGATTCCAGTTGCAGCTTAACGCTCGCACCTACAGCAGTGTTCCACTTGTATGGAACCAGAGAATATTTAACTTTCAGCTTAGAGCCACCACCGATAATCGGAACGTCTTCCATCTTCTTACCTTTTGAGTCAACCACAACCAGATTGATGTGCTTGGTCTCTTTGGTCTTCTTGCTGGAAAGACGCATT
+
00=BJJ1...FFGEJJJHJJJJFJFEHDECCCDEFHHHE>32233AAEHJHIFIFJJJJJJHIJJJHJIDCG@JJHJDHJJJJHJFCDD>>>?CBFCDAB@ADFHGHJFJJJJJJJJIJIFJJGFJJJFJJHIJIJJGHJIGJJJJFJJJJJJJGJJJJGJGFEJHJFJJEJFEIIJJJJIJJJJDABBCJFEE>988211BBC655-*()*,''&'';=>>AFFHJJIJF22/.1/1//---.<=>BC??@DGJDEB@;;::A@A,,,,BCBCD?FJDJIGFJIIJHJJJJJJJJJJJEJJIJJGJFJJJJJJJJIFJECDB4J@???JJJJJJIJJJGJJJJIH>=?CGJJJGFHFIJGHFJJFJHJI?BAACAACA>>:;;<IDBCCHHHJJFJHIJJJGFJIJ=??>8@C>?88EFJFJHG=911/.3---2,000>62;>JJJJJJGJJJJJFHDJIJJJECJJJJJIFJCA=>JGJJJHHJJJJJJJDE?@AGECDFGFJIHGHHGGJFGF<?=<=DFFGFGJHJJFEFGJBA?>@9;;<A@?GHEGJIHHJIJIIJG?>>>?JHIJGJJIJGJJJHGJJEJJJIHJJJCECEIIHJCD3346EA=;..-*+,,776:>98777<=CDCDCJGIGJ??>>?85/,+++,+)),03&&%%.)(&&'&&&+(((*8:?@?>>=ABCA@ABCBA@?:FAABB=;;:=??IEEHJDA@@@A@CA??@>><<>::::@?@A??>=;;;<A@AAA@@CE@=:9:<@@EE??@AA7778DAAB?>=>?AC::::AAABBAJ@C@?><;;<?>B@<<77;:89:;@B@J?;;7788<=<<<<:;;;;;<>@?@6??)))):9@CC==<<>>?ABEG><<==A@==>>?>??@@@>??>?@@AAFCA;?A=(((((:<>CC?=====@<>JJ>/---7==>?D==:9:;>AA>>==><@?=:<7.-,,./..))010..)+5&'&&765589BAC>===?@;:9:=9<>9><;;99::::<4C??<<=<>==?<===A>=>=>>==@DCBA?99886689<;;<?644479889>=>>=8;4445<====;;;<;999;>><;;<=>@@<7666;7789@<?;=;;6599:<J<==><;;;>@>?=<<<??67;9<<>AAA??@@@??>>??@;4345J@>B<:;<=<:9?B@@;:4AECEB@A?@A@?>>=>@*&++,,;,**('%%&))6,(-1&9:;<;<?<;<<:;;=@A4444=BF=>BCIA>=?>A>@@EFCB?????>>?=5445;>>=<<<>?>>>DA>>==B@=;::<>>>>>?>;;98<:;998667<CGDA@>=;;;<=ABA@??@?>>>A@@?62B@@==?=<;:8888:20///46>A@@F:::9=><===??>=<;;>>>A@<:989;:9;=<==;<<<??>>:777::999;;=<>=<8889???>??>@<?=?***,***++,.-4321011.-----/7==>?HIFGEEGGFJ87751.)*4;985CBBDFEGFHHFGGJC00/0:;<@FD@CBDIHJGFDGJJJDCBA@;;GHJHJJJGGGBA>JIJJFFEFJJIFFCDGEGHIJJGFJJGJJGJJIHDBCB<;:)(&(+.47<>>>:;BEE:4445JJGEJJEJHJDJHJJFGJGHJGJJJHGCJJ@@511-**.''))5@?HGHEJJFEBC@2111<;4.-..=A9:2333?@BD@E=66:65456J@CFGDJDEJGJE??>?CJJJDHGFJGJJHJJCD,,,-0/-/.0//225:;CCDJFDECJJJHJJJJFACDEJDCHEJJHG?IG>:;>@C>6CCDJJBC?AA66551.,-/.03BJGDCJJEIEJIJJJJJFJHGJ?@??EEG>>=@6665630,.,'(()83++'.66ADJDE;;;<GJJHEFFEFE==>@B?@FECB?>?AJGEGAACA76591;9A?>70,0845:<<;AAJEEGCC=6678CEFC988721/,/2-.5>ICGBJJDIEJJJJGGGJEDJIJGGJJJIIJJABCBCDCDDDDFJJJHGHGFGIJJIJHGJFJJGJJJJJJJHEFE@?='%%&)*:@BJDJGJIHGJDFDHJHIJJEJJEBDCBB3-*'&%%)&&&';>==?B@AFJDBIDJJJJFIIGGHHFJJGJIFJFGHJJJJJJFHJJJIDJFHFFDFHFEGA:HBAEBFJJHJDB?>31126>>>BGHGGDFDEJHCEHHDBFFDIFGJJGJGHGGDCCDIJJDGHGDHEBAA@HHFCDDDDCFDDFJJEHEJIHA<<88C:88==HHJIB?DG844.,&$$%--6=?CEFGJHGJJEGGHGGJJJG@CBBFFE=8::;/;;=B6667ICBBCHEHJIFG@+++4@;:46908:EDEBFCDBDIIFJDFDIDCEDFGJDJJHBJEJEDHDDDHECFHGFDCDJFJBGHIC?=<<?9AABCBFE;9999775521*&&')+&%&&(13.----''(&%%&&**(+)&%%%%'''(,,1)))8=<CJECBBAD=<<=JGI>@BJ0+++++,-/2.*+,8;667B?C*)))11113.,-J*&&7BEGDHGHHEDGEGJJGIJFJJJJJGIFJFEFAABBGECIDE6.'',,,.----------)*))),31019139?BACBE<;:;@BHGIJEFJFEFEDCB<;;<CE?C=A721'*'%+*)))(0:;?00-/-*.--.-9544/6@??BBD;;;<JGDDJDEBCJJIFGEFJGJJJEFEDF@@JJJJJJ=.--:9.79;88:;HJJJJHIJJHJJDDGCJIGIJJIJHJGFHIEJJJJHJDFEDH7667:2.'''3=:9:?>>?>FDDECADBDD86646,))(()'%*000//011.)+4444D=8779DEEHEHJEEIJEIFHGGEH=>>;<444:789:;4./-4344>77732/..9FJJFA@AAJJFDGDDDEIGJFGEGIJJFJGDIJ>CFIGIJJGJIJJIIGJJGJJIJIFGIGGJJEDJJFJCBABCJJCDDBEEDIGJJHHABBDB=:;500428/.00;>?CECDDCJJJJJHJJIJIGGEE=ACFJJHJHHHHFEFDDIJCBCCFHJDFCEECGJGIJ>BC:...2:<>>C=:99@HIGJFEIJJJJJJDB7555JJJDEBDEJFIJJGB-,'(35<>64,+%%$
@Stanford_t7w_3_T7_No_SapI_2_Linear_5500_964
AGCCAGTGACTGTGTGGCCTCTACGAGCCTCCATCGTTCAGTCGCTTGGCTTCCACGTTGTACATACGAACCAGCAGTTGGCCTAACTTCTTAATCAGTTTGAACATGGTGTGTCTCCTTTAGTGAGTCGTATTAGAATGGGACTCTCCAGCGAAACTTCTCGTAGTCGTCTGGAAAGTCATCAAGAATCCTGTCAGAAGTCAGTGTCGTTGGACCAGTCTGACTCTGAGTGTGACTCTTCTTCCCCTGAGTAACTTGATGGTTCAAGCCATCCGGTTTCCTTGTTGTATTCCATGTAGCCAGCGATACCAGTATCACCAGTAAAGCGGCACTTGAGAATACGAACGAGGAGCAAGGTTAGGCATATCGCCTTGCTGATTACGCTCAAGGGCAATAATAGTATCAGATAGTTGGCGTAGTGCGCCAGAACCACGTAGGTCAGTAATAGAAACGGGGCGACCTTCCTCATGTGCTTTACCTTCTGGGTTCTTAAGGTGACAAATTACGACCAGCACCACCCCAGTTGACTTAGCGAACCCTTTGAGCTTGGTCATCAGGTTGTCAATCATCTTACGCTCATCGGATTCACCAGAAGCGGATACGACGATTGAGATGTGGTCTAGAATGATTACGTCACAGCCCAAGCCTGAGCGCATGTAGGCCAGCTTAGCGAGCAGTCTATCCGTCTCAGCCTCGGCGAATGAGTCATATAGATGGAACGTATCGTTGCCGAACAGTTCATCGAACCATTGGTCGAACTTACCGTTCTCAATAATCTCTCTCTTTAGTGAGTCGGATTGTCTCAGTCGGACACGGTTGTGTAGACCTATAAGGTCCTCAGCGGTCTCCTCAACGGACTCCTCAAGCATCGCTAAGCCTACCTTCTTGCCCATCGCTGTGCCCCATTGTAGAGCTTGTTGGACGGACGAACGTTGACTTACCCATACCGGAACCGGAAGTGACCATAATGACTTCACCACCACGGGCACCTAAGGTCTTATCGTTGATACCAGTGCAGCCACTGAAAAGTAAACCTACTGATTCCTCGGACGATAGGTGCTCACGGATTCGTTCACGTAACAAAGAGCCGATACCACACCATCAGGAATCCGAGCCGCATTCCACACTTGCTCCATGATTTCACGGTCGTGACCATTTAGGTGACACTCGTTTGCATCCTTACACGGAAGAACTGCCACTCGTACCTTACCAGCAGGTAGAACCTGTGCAGCCTCTTCGACTGCTTTGCGCCCTGCTTCGTCCATATCGAACATTAAGATAATCTGTTCGAACTGGTCAAAGTATTCGTAGTTGGCAGCGCATGTCTTCTTAGCGGCAGAGGCACCGTGACCCAACGACACTACAGGATACTTACAGTCTTGAAGTTCCCATCACGGTAAGCATGTCGATTTCACCTTCTGTAACGACAATCTTCTTCACCATTCCACAAGTGCTTCCCGAACAGAGCGTCACTCTTGTGACTACCAGTGGTCTTAAAGTTCTTATCTTTATCTCGAACCTTCTGACTCACAATGTTGCCGTTCTGGTCCCGATAGTCAGCCACTTGGTACATCACACCGTCTACTTTGGCAATCCAGTAGCCAGCCTTCTGACAGGTTTCCTTGGAGATTCCTCTCGCAGTTAACGCGGAGTAGCGTCCTGGATTCCCCGAAGTTCCACACGTTGTAAGTCATTGGTTTACCTCCTGAGGGTTTCCGTTTTGAAGCCCTCTCTTTAGTGTCTTCATTACCAGCAGTCCACTTCTCGCATACGTAGCAGAACGTGTGTCCGTCAGAGAACAGCGAGTTCCCATCACTACTCCCACAGTTGTCACAAGGAATGTGGTAAAGAAATACACTATCGGAATCGTGCGAATTGTCCATGCAATTCCCTCCTAGTTCTATAAATCCACGCAACGACTTCCAATAGATCTCTACTACGAAAGTTATGCTGTTTACCCTCAGCTGTTACAGTGCCTCTCCACATCTCCCTTTCCTTGCTCCAACTCAGTCCCTTTAGTCCTGAGGTATTGCTCTTTGGAGTCTTCATGTTCCATGAGTTTTCTTTTGGGAGAGCCAGACGGAGATTGTCTAAGGCGTCGTTGAGTGGATTGCCGTCAATGTGGTCTATATAATAACCTTTTGGTATAGGCCCATTGGCTGCCTCCCACACTTGGATATGCCTCCTCGGAGCCTTATAGAATTGTTTATAAGACTTGCGCATTATTTGACCTCCAATGCGAACAAAGGGAAACCGCTGTGGTCTCCCTTTAGTGAGTTCAATTAATTATCCACGGTCAGAAGTGACCAGTTCGTTCTTCTCCCACCAACGCTTAAGGTCGAACGAAGGGCAAGCCTTCGGCGCCACCTCATGATGGGCGCGAAGCACAGCGCCTTCGTACTTAGCCAGCAGTGTGACAAGCAGTGAGCGAAGGGATTGCATTTGGGCTGGCGTAAAGTTAGCGTCGAACTTACCTTTATCGTCGATACCACCAACAAGGCAGACGCCGATAGAGTTGTGGTTGTAACCCTTAGCGTGAGAGCCTACAGCCATCTCATCTCGTCCTGCCTCCACAGTACCGTCTCGCTTGATGATAAAGTGGTATCCCACATCGAGCCAACCCTGCTCTTTGTGCCACTGGCGAATCTCACGGACACCAACATTCTGACTTGGCTTGGTAGCCGAGCAGTGAACAAAGATTGCGTCAGTAGATTCACGTTGTTTAAACTGTACACGAGCCATTATTTCTTTCCCTCCTTTCCTTTTAATCTATCAAAGGGGACCTCCTTCTTGGGTTCCTTTATCCACTCAGCAGGTATCAGTTTATCAGCGAACTTAATACCATGCTTTTCGCAGAACTCTCCATAAGACGTTGGAGAACCTTTGTATAACTTAGTACGTGAGCTTGAGAAGACAATACGGATGTCTAGCTCGGGGTGCTGCTCCCTAATTAATAAGTGCTTCTTTCTATCATCGCTTTCCCACAGACCCCTTGTCTCAACGAATATACCGTTTGGAAGTAAGAAGTCTGGAGTGTAAGTGTGATTGCTCGCCGGAATTACATAAGGCACTTTCCACTCTTCATACTCGAATTTAATACCTTTTGATTCCAACTGCTTTGAAACCTTGTCCTCTAGGCCAGAGCGAAACGCTCCAACCTTTCGGATTCCTTTAGCGCCGTAACCTGCCATGTCGCCTCCCTTTGCGTATATCACAAATAGTCTGTTGGGAGACACCATAGGTGCGAGCTAAGGATACATTGGACTCGCTGGACTCCATGATTGCCATTACGTCTTCGTCTGAAAGTTTATACCCCTTGTGTGAGCGACCCTTATTTACCATGTCAGTGGAGTTCTCTTTTGGAGTTCCTATGGATAGGTGTTCAGGGTTACAACATAATGGATTATCACAGGAGTGCAGGACGGTAGAACCTTTCGGAGCATTAGACATTACGCGATGACAGTAGACAACCTTTCCGGTATTGCTGCACCACACCTGCCCGTACCCTTTATTGTTGGTTCAGCGCCCTGCCACTCCCAACACCCAGAGGAAGTCACCTTGATTCGCTCAAGGATTTTCTCCCGCAGTTCCACTTAGAAGTCTCCGTCTTCGTCTGCTTCCTCGGACTCTTCGTCGTCTTCGTCCCAGCTTTCTTCGTCGCGTGGTTTGCTCGCTTTGGCAGAACCAGAGGCAACATAGCCGTTCTCTTCAACTTCGTCAGCCCAATCGTCTTCACCGCCACCAAAGGTAGCCAGTTCGACCAGCATCACGGATTCCAGTTGCAGCTTAACGCTCGCACCTACAGCAGTGTTCCACTTGTATGGAACCAGAGAATATTTAACTTTCAGCTTAGAGCCACCACCGATAATCGGAACGTCTTCCATCTTCTTACCTTTTGAGTCAACCACAACCAGATTGATGTGCTTGGTCTCTTTGGTCTTCTTGTCTTGGAAAGACGCGTAGCATTTGAACTTAAAGGTAGTCGTACCGTCACCGTTATCGAAGAACGGCATGTCACCCTCATACGGTTTCAGCGGTTTCTTACCACGAGCTACAGCAGGTGGATTAGCTTCGTATTCCTCAACGGCAGCAGCATAAGCCTCTTCGTGACACTTCACGATTTCATCGACCATACGCTGGCAGCGCGGGTCTTTGTTGGGAATAGTCAGGTCAACTTTATAGACACCACGAGGGTTCCCAAAGCCAG
+
$$$%##%(=??>BEJG=:?G20-/333BBB@=34EDHFHHJFJGJJJHJJJJJJFJIJJHGJGJJJFCBBCFB??=BHGGJJJGJGFIJGIIHJJJJIJJGFIGGJHJJIJJJJJJGFGJGFJJJJJFJJJJJJIJJFJGHJIFJFGJFDGCEEEHGEFBA5--1344::9ABBGIFJHC:966533846=ABIDB@ABJJJJGIJG<;<=ADCCDB?>,))*??==;<>>@BJJJJJJFFH@348<<(''((HIFGFGJJJJIJ?>>>JJJJJJEJGJJGEJJJHJJJJFHJJJJJJJJIIGIJGEIGJJJJJHFIGHJJHJHJJFIJJJJFJGB@>97;A?<>JB?><78222CJJJEJHJJEJJJGFFIJJ7777IJJCEJGGJJFJJJJJJIIIJGJJJIJHJJJIHIIJHJEBABBD::64,++)6,,,,?BFJHCAA:99999:D;?@@JJCEDBJ?9:;55577//;:*'''(4,.:<BGJFJC?AEEFIDE8666:31***+1:989:89<<><544;CACB:::89:;85668-,)&''+,<??@?ACBCE@J9888FJIJJJIJJFJHHGE@?>>A6EJJJHIHJJFJHJHJJFGGJIFGIGGEJJBCCBJ>::?DJGDDEFGFGGJCDCFFJJJFJJDJJJDFEFJJGJJJFJJJGA11222<?=<<:=77@>>=;;EDEDCD@CBD7777:::;40003'&&(56007.600007;9;<:>@C6668=99JEEEDHJ??>CCC=AB>=;99-((()))(..;@@CGJJJJJ971)**((,-((11JEGFFEIJJJJJFJJHFFJJJJJIE?>>@DJJJHHJJJJFGEBCJEGJIHJJJJJFHEEEEJJFECFJJHGJJJJJJGIJJGJJJGJBCB8=:6678?@GEE??BJJ9;;<J;;;765540-*633<>>>988:ECHFJIJJIIJJJHFIJCJJFJIGGIHIIHGIJJJHJJJJJJGJFFJCAB=?99:>...0GJGJHIJJJJJIJJIJJJJIJEJIJJGJJHEE?>>>CABBCFF@@@@FHIIFJIJJJJJHFJGIGJJJJJJJIJHJJHJDDDA==66424'''J=<<E7A@>?>?E<><=JB@@BCEF?;(''&'''(/3/13DGJJJJJJIGGIFFDDDCHEGGJJJJJJIJJJJJJJIJIJGJJJGEFJJDHJJJFJJHJHJIJJFIHJJJHGJJJJFJFHJCJF:CDCFGIJGGJIHJJJJHJJJIJHJJHJFCBCCJIJJEJEFGDGFEIHIIJJJJGJJJGIIGHJHJIIJJJIJFJJHJJJJJJHEJJGJIJJJHGJJHJJJJJGJJGJEJFJFIJIFJHJGHJ=DCJJIIJJJIJJJEJGHJJJFJJJBCD<==?HBAG@>3226187676774<BHFD@C=2FFJIGHFEFIJGIJJ@7777JGJGGJGEGBDCFEFGDEDJBJF76/**+1,0,&&)67>EJIJGJIHC?DGDJJJGJFJJGJIHIDBDCBFJJGJGJJIJFJJEEDIJGJJJGGJJJJJFF5111CFGJFJGIJFFGHDJFEEJHJHHJ????EEEBBDACGF;<;<BDFJJJJJFHG===>E@C>;645774335C?FH===>J7777777BAACDJJGJGEIJJJJIJJAA>BAJJIHEIIHJEFGFEEDEDEFICCB@@33312..(.//.--.288CBDEDCCFJJJEJJJJJDGJFGJFJJFHIJJJGJJI@@@DH6555=;<>996578DDJJ88J2.9''',;:999=?538>4?=BGEDCAIAA?CEFCDEIJCEEJJIFFEJFGJJJJGICCEJJFJGGFEBC>;863//30722351120193=BCEEHCFHGJFJGIJIJJJJFGIJJGFGFBF<<<>CFDCDEJ5-,,.)('',,,777<0000@A@DEDA@DCBCDDCIGICEHEFJEBFACD@?@AJJIJJJEFCFBDJIHDJFD9;;IHJGDJFA?:1/:''=<>>>IJJIJFJIJFGJJJHEJJIIHJJJJIEDIJJGJFJDJHECCHJHJJEDDEDFC96FJHIDJGJFFEDE@>=:8:3,//C>=?A:;JJHGDCDE@54337=<?>=<222JFIECD<;::@GDDIJJJHGIFCADEEFEGJI????JHFIHFJJGHFJEGGIFIJHIGJHJJIEHFGG>HFHGEJJJFEFDFHGF9777DCC@=**-(.21962>AEIIGHFGJJJHEDDDFGCC>@AAAA>?BBHDIFGIEHEIHJEEGEGGHJJHHIJIJEGIEFECA>>>;;98DECJCEAABECDBCCEJIFBFJJ?>?@AEDE?>@?CDC@B@@FHJJDDFD;;;FFEE=<644498BBE?CCBBCFHEEEEEHCGCE>=<<>1*))*'''-34->>?@JFFA@CG@?@9998:8;;=FDEGGAAA?ACEBBBBECFDDC7554*(((2222589AAAC@>>@?@BAA?9BBCEDFHJJJGHIHGHJJHJHJJJHHHJGDHGJF44444;<>>=<<;;>5C:5CJJCE=;;;CFBF=9><=@@DEHJJIJEGDDEJIJEHHFJJJIGGJJGEJGJD<=AEIJGJJJFJJFH55<<GJDEBCJEFCADFEJJGJJJJJFHJJEFJFEGIJJJJJGJJJEJJGDIJGJFJFHJJJJDED>>>?JHEEHGJ7325A=6)JIHFIJJHJJIGIGJJJDJDCJE<;9/,-/....7645436;IJGJJJJJDBBCGCCBABDD77786.../33....44400/1CFEJG;4A>FHFHFEJDJFDDEFJJJGFJFHC???<C)+//:EFJIDEJEDJJJEIJE7778JJJJIGEDAB523B;@BFJIHEJIFIFJHJJJFJHFDJJHJ::::GHEEEIGJGJJFDECEFA?@@JJEAAJJ?;;:=?C875354ECJJHHFGGFDBDGJJFJJJJEJDEDIHGG?>>@JJGJJJEEHCB@::3=113DHJIGGJJFJJGJIF><==IJGEJJ@@>?GDIIJJJJJJJFJJHG;7<ADDDBB?@??ADBBA@A;*EA==>??AC5.IJFDHGFFJJGGFGEJIJEJJIJEJJD?@CIDG765001<<C70-.5<555DEHJHBBD@CEE<<::??HGJJJDHGEJJIJGJIGHJFJE5555@FDGHJJJJJJJJIIHCBGCB?AJJIIHFHABCJJDCB4?;<;20.014B;667CEGFFHJHFCFCBBBCG=8999HEDHDJFJJGHEGIGEDGBCBGHEGJICCCCCEF?B@?:JHJIEJJJGJA@@BJGG====EBJJFGDABAEFIEFJDJJFBBBJHGGJHJJCDDBHJJGGECDDDIFGFHIFJGJJJGIJJGGIFBBBCE>>>>JJIIIJGEJGHDFHIIJJDEIJ=9:=/++>?C>12?CHHJFJJJHIGFHFJHJJCBJ@9>??IJJJJJJJJIHGJJJFJHDBE:;>=?JHIFHDGGJIFJIJFDFJHJJEHHIJHJGHFEJHJJDFFGDEFHGD315559:71111@BBDCBBCJJFJHEJGJJEBBDCDGFJGG@A<=HEDEEJH>?HIIEIJJHGJJHB?HG@@3;E@3>:731('('&&&(/:ADCJIJFDGCJJHJDGGEHJJJHJGJIJG8889IAFJIEFHJJJJJJJJJJJBH8862EJHGJJJGJFA<=?CGJ<=))-.EDGFDFDEEABA@ABA><<=>99;.1:IJCEEIGHGEEEEJIGJJGGJJJJJJJIJABCCHJJJJGGJJEIJH@@?BFHEDCBCA0//0411444EGHCJJJJJJGJIJJFJFIEIJFIJJEDCBJJEJHHIFGJJJJJJJJFJJJFGGIFFGDFJIIJGEDJ6666JFIIJJJGJDJHJJJJJ+++++++?DDFEJGGJJJJHJJJGFJHGJFC??ADCDCGFJJHFHJIJJJJFGJEBEBCFGDJJJJJJJJJJJJJJFI=<<<GJAADCCBJ=DGGGIDI8?>===<=ACHHIJGHJJJJIJJJGJJJJJJJJFHJAAACJJJBDAGJIJJJGJJJJJJJJJJJJIGGIFGHJJJGGGIHIJJJEEDFFD999,***10/111FFCEEDJA878;;JJJGGJJJJIGJEGIJJFJIJJEFFEJJJ=>=?F=<:78=?HEJJIHJI>>?JJFJIEJEJEFJD<:9<<BEDCGHFFGJFGHJJHIGJDHIEFJJEBDIGJJEJGFJGFJGFJDEJGJJGBBCEJFGIJIJHIHIJJDGJHIHGGG77776=BF?<;;<8*(((/..,./3.76677?>?>@=>DEEED6666?B>21)&
@Stanford_t7w_3_T7_No_SapI_2_Linear_5500_965
TCACACAAGGGGTATAAACTTTCAGACGAAGACGTAATGGCAATCATGGAGTCCAGCGAGTCCAATGTATCCTTAGCTCGCACCTATGGTGTCTCCCAACAGACTATTTGTGATATACGCAAAGGGAGGCGACATGGCAGGTTACGGCGCTAAAGGAATCCAAAAGGTTGGAGCGTTTCGCTCTGGCCTAGAGGACAAGGTTTAGAAAGCAGTTGGAATCAAAAGGTATTAAATTCGAGTATGAAGAGTGGAAAGTGCCTTATGTAATTCCGGCGAGCAATCACACTTACACTCCAGACTTCTTACTTCCAAACGGTATATTCGTTGAGACAAAGGAGCTGTGGGAAAGCGATGATAGAAAGAAGCACTTATTAATTAGGGAGCAGCACCCCGAGCTAGACATCCGTATTGTCTTCTCAAGCTCACGTACTAAGTTATACAAAGGTTCTCCAACGTCTTATGGAGAGTTCTGCGAAAAGCATGGTATTAAGTTCGCTGATAAACTGATACCTGCTGAGTGGATAAAGGAATACAAGAGGAGGTCCCCTTGATAGATTAAAAAGGAAAGGAGGAAAGAAATAATGGCTCGTGTACAGTTTAAACAACGTGAATCTACTGACGCAATCTTTGTTCACTGCTCGGCTACCAAGCCAAGTCAGAATGTTGGTGTCCGTGAGATTCGCCAGTGGCACAAAAGAGCAGGGTTGGCTCGATGTGGGATACCACTTTATCATCAAGCGAGACGGTACTGTGGAGACGGAGCGAGATGAGATGGCTGTAGGCTCTCACGCTAAGGGTTACAACCACAACTCTATCGGCGTCTGCCTTGTTGGTGGTATCGACGATAAAGGTAAGTTCAACATACACCAGCCCAAATGCAATCCCTTCGCTCACTGCTTGTCACACTGCTGGCTAAGTACGAAGGCGCTGTGCTTCGCGCCCATCATGAGGTGGCGCCGAAGGCTTGCCCTCGTTCGACCTTAAGCGTTGGTGGGAGAAGAACGAACTGGTCACTTCTGACCGTGGATAATTAATTGAACTCACTAAAGGGAGACCACAGCGGTTTCCCTTTGTTCGCATTGGAGGTCAAATAATGCGCAAGTCTTATAAACAATTCTATAAGGCTCGAGGAGGCATATCCAAGTGTGGGAGGCAGCCAATGGGCCTATACCAAAAGGTTATTATATAGACCACATTGACGGCAATCCACTCAACGACGCCTTAGACAATCTCCGTCTGGCTCTCCCAAAAGAAAACTCATGGAACATGAAGACTCCAAAGAGCAATACCTCAGGACTAAAGGGACTGAGTTGGAGCAAGGAAAGGGAGATGTGGAGAGGCACTGTAACAGCTGAGGGTAAACAGCATAACTTTCGTAGTAGAGATCTATTGGAAGTCGTTGCGTGGATTTATAGAACTAGGAGGGAATTGCATGGACAATTCGCACGATTCCGATAGTGTATTTCTTTACCACATTCCTTGTGACAACTGTGGGAGTAGTGATGGGAACTCGCTGTTCTCTGACGGACACACGTTCTGCTACGTATGCGAGAAGTGGACTGCTGGTAATGAAGACACTAAAGAGAGGGCTTCAAAACGGAAACCCTCAGGAGGTAAACCAATGACTTACAACGTGTGGAACTTCGGGGAATCCAATGGACGCTACTCCGCGTTAACTGCGAGAGGAATCTCCAAGGAAACCTGTCAGAAGGCTGGCTACTGGATTGCCAAAGTAGACGGTGTGATGTACCAAGTGGCTGACTATCGGGACCAGAACGGCAACATTGTGAGTCAGAAGGTTCGAGATAAAGATAAAGCTAAGACCACTGGTAGTCACAAGAGTGACGCTCTGTTGGGAAGCACTTGTGGAATGGTGGTAAGAAGATTGTCGTTACAGAAGGTGAAATCGACATGCTTACCGTGATGGAACTTCAAGACTGTAAGTATCCTGTAGTGTCGTTGGGTCACGGTGCCTCTGCCGCTAAGAAGACATGCGCTGCCAACTACGAATACTTTGACCAGTTCGAACAGATTATCTTAATGTTCGATATGGACGAAGCAGGGCGCAAAGCAGTCGAAGAGGCTGCACAGGTTCTACCTGCTGGTAAGGTACGAGTGGCAGTTCTTCCGTGTAAGGATGCAAACGAGTGTCACCTAAATGGTCACGACCGTGAAATCATGGAGCAAGTGTGGAATGCTGGTCCTTGGATTCCTGATGGTGTGGTATCGGCTCTTTCGTTACGTGAACGAATCCGTGAGCACCTATCGTCCGAGGAATCAGTAGGTTTACTTTTCAGTGGCTGCACTGGTATCAACGATAAGACCTTAGGTGCCCGTGGTGGTGAAGTCATTATGGTCACTTCCGGTTCCGGTATGGGTAAGTGAACGTTCGTCCGTCAACAAGCTCTACAATGGGGCACAGCGATGGGCAAGAAAGGTAGGCTTAGCGATGCTTGAGGAGTCCGTTGAGGAGACCGCTGAGGACCTTATAGGTCTACACAACCGTGTCCGACTGAGACAATCCGACTCACTAAAGAGAGATTATTGAGAACGGTAAGTTCGACCGATGGTTCGATGAACTGTTCGGCAACGATACGTTCCATCTATATGACTCATTCGCCGAGGCTGAGACGGATAGACTGCTCGCTAAGCTGGCCTACATGCGCTCAGGCTTGGGCTGTGACGTAATCATTCTAGACCACATCTCAATCGTCGTATCCGCTTCTGGTGAATCCGATGAGCGTAAGATGATTGACAACCTGATGACCAAGCTCAAAGGGTTCGCTAAGTCAACTGGGGTGGTGCTGGTCGTAATTTGTCACCTTAAGAACCCAGACAAAGGTAAAGCACATGAGGAAGGTCGCCCCGTTTCTATTACTGACCTACGTGGTTCTGGCGCACTACGCCAACTATTCTGATACTATTATTGCCCTTGAGCGTAATCAGCAA
+
'&'&+/89;<=IIGHFGG><<>A><<?9877:9<;>BHGIIHEEEDGDDAAFCF;CCBDCF?>7<=ABA@BCD?2ABEECBBBFD@A3223<7766:69:CCDDCCEDCFFEEDEAC@ACDGIJHB;971112:=;;GAA@AF@B@ACEDBCDFEEAA<87112ABC;;::=DGDC?DHABCBD++++E?55DJDH;::9898+***+AA>==??CC@@ACEEJGCEDAB@@A@CDDHHCAAACCCBBEFEAECBCHDDFJ@DDA@A@BBCACA@@@@?===CCJA>?>JBC@?<3ABAA@?CB3<<>=D@EJJBBABEHJDB?@@81-++*)()('(%%'(((2<FDDB===?ECG?<==ACEBA=@ABABFEJDH111;:==99876789:::8;2))::>8777HCFGCDCEHHF@:8888?JCBDCEEB;<E?HGCECFEFEDB@@FEGHAAA@DDD31,2J5..-/8;??@BHDHDCBCE::99ABFHFBBDAA=;=?>FEDHFGFEHJG42-..-*'''(')()%%&%%)*'(.10*().014+0>?=>>@;;<JJJEDDGHECIBAGJHEFIEGGFDFCFDDDDEIHCECDF@AABADCBBCDCGDFGFICCFBB@ABCDGICDIEGHHGFE//0/9=82005@@@@??@AFDCDC?>3333G:8122>:889JABBCHJEJHFJ?>>B?=<<<?4:B@=<<>3322>E>@BDCDDBDE?@91A@CIDB@AACCDBDCFGB@?>?;*'**&&(*3,,-:CEFFFGHDDCEECBBCFGEGE==<>EBBDEGHC>>>=@>@@AHDEECDBCABEABBFDGJFHEC=666HFGDCEEGCDBBBAACCBB????)'&&$$$'%%+*1..1>?@?EEEEFEGGJH>BCHFGGJE:9:9BCDDFGHGFHEEDDFEFB?>6667GCA@AAEJFA@>=?C@AB?@@=?,,,BCGJECDC>988644312211,-67AABBBD:88=BBEBDEFBFFJJDDBCD@5555:::=8768:,---;;:<=DIJGFICABBJDEDCHH==;/,3AI@DD@<<9;88:=J?>===<=@<2777<>ADEECJHHFEJHIIIEGD@>>>@HFHJJIIABABDD?@@@DBBA@DDF8,+.>=GFEDCEBGD@::9?JIGGHEJIDDEDBAC@??AIHDI997344EJFGIDHFDDIJ=99::89:<@>BA<<<=A??B?A=-+++&&'/001<07:A??AADGDBCCDGHIIJJDD66>>FJD@>==?<99:=EDBBBACEFCBBCGFIJGDDDEFD@@>@>>@>=?@::>AHJJJDDBCA=5;;=>>?>?DD;@C<:<;;@BAEBFJJFFDJCJB?@?BBCHJJGEJIFIGHIGEJA@@@CFJJHJDJE;;;A>:7988ABBHEEFDDBCGGHDHHJJJJJGFIFFGFJCAAAJA=HCECDEE@@@@CFHEHAAAAA@BBJHCEDDADCIDDEF@<5303EDFDFJGJFIJCJHFDDEFFGGJCFDC@?B>;;../BJFFDFGGHJJFJJJJJJHGGJJJJJCCFFJHJJEFFDFFJEEDDHJJH<<<;CBDJJFJGFJJHJGHF@A??ACDFJJGIEJJJJFJJIJDEGJJJJJJFFG?==C@?@ACE?>?=?@@HC?CJJ<=<?>>CEA??<9::JJJCHJJHJFEJJIJIJJJJJJJJJJFJJFJJFJJICGGJGEE888;AEFJJFGJFFCACJG>FEGHEJFHJG9999CIJJJJJJJEBABBAFDJGHED?:;98:DIHFFJJHEEGJ<;;;JJJG>==>AABAEJFEDEECCEHHJIJJEJGFEE@>>BAA?D?9*'''&&&'<FDDFJJDFF----/65449=A988'&&&((()&&'<D@><;<;65555FEGHFJHHJJGJHFDBHIJFFEIEIFIJJJGJJJJJJCBCEJJJGFDEJJJJGJFA326131/0@@A;;;;GHEGFDGHJGJ??@?JEDBEHJEJJFJJDEJJJFFEFJHFJJIJFHFJFJJIJJJJJJFJ@@@BJJ<<GEJJFJJJJJHJHFJ::::GJJJJJJFGJIHJJIJGAAADBA@@FJ=;;<A44443?;767AFEHEEICDEEJFHJEJJGGHJGIIFIDJJJJJHHJJHFDIFG:::<HEBJEFHGGEHEBEJJJJJFFJJJIJJGABBEIJJJJHEFEEJJJFJIFIGGGIJEJGDFDHJJJGEJHEJGIJJGJFIDJ@0//=@<>9:AEGFGIJGEFFCCE?HIEHDIEFEGDFFB@BCFJHFCDJG>DB?@??CEDIDEBCCFD2111?-(*@CIIGJIGGFEEHFJCHJJIFAAAJHJJGJIJEJJJJJIGEE??>---2,,,.4@JHHJJGJJJJJJJIJJJJJC5556J5553441155?FEFFJJIJJG?>@B6668.--.GHJJJHJGJHEJJJJHJJEBEGEBAB111A@54449(((&'''5244C<0JECFEDJIJIHEGEBFF2./=>@E@@A<ED?@BIJJGHJHHJIJJHJJJJHDEDJDEJJIIJJJJHJIFEJHJCEAAAEEGFCBBDEBA@A=87745@9>JJJJEHBACGBFJFJJFH=00001;;76/999>>?EGGCGHFJJJJJJJJJGJGJJJJDEEGDEAI@A@AJJ,,-;:9>DEEJC>;;:64,)),))/7:ABBGJHJJFGIJJJHJJJGJJGJJJJJJJJJHJJJJJJJJJJJJEJJIFDJJJJIJGJHHJEJJJJJIJJHJGJIJGGJFFGHJJJHJHGJJGGDGDGFJJI6666IDGHJECDGE===>AABAJJGHFIJHJHFJFGAD@DI==:002432459:<<?CDDJHJJIJJIJJFEHJFGJGJJH?=<<;?58>BDCIJIA??9:;@JHHJJJJ====HJJJHJIJJFIJJJFEBJJJJJJJIJJJHJHJJJJJGJIJGJJIJHJJJFFJ>>4+**,22-'()*8D>>>;<;9;::9=1005:ABJEGCHFJJHJ
@Stanford_t7w_3_T7_No_SapI_2_Linear_5500_966
ACACACTCGTAAGTCCTTGTTTTCGCATTTATCGTGAAACGCTTTCGCGTTTTTCGTGCGCCGCTTGGACAAAAGGGGTATAAACTACGAACGAAGACGTAATGGCAATCATGGAGTCCAGCGAGTCCAATGTATTTTCTAGCTCGCACCTATGGTGTCTCCCAACAGACTATTTGTGATATACGCAAAGGGAGGCGACATGGCAGGTTACGGCGCTAAAGGAATCCGAAAGGTTGGAGCGTTTGCGCTCTGGCCTAGAGGACAAGGTTTCAAAGCAGTTGGAATCAAAAGGTATTAAATTCAAGTCTATGAAGAGTGGAAAGTGCCTTATGTAATTCCGGCGAGCAATCACACTTACACTCCAGACTTCTTACTTCCAAACGGTATATTCGTTGAGACAAAGGGTCTGTGGGAAAGCGATCATAGAAGAAGCACTTATTAATTCAGGGAGCAGCACCCCGAGCTAGACATCCGTATTGTCTTCTCAAGCTCACGTACTAAGTTATACAAAGGTTCTCCAACGTCTTATGGAGAGTTCTGCGAAAAGCATGGTATTAAGTTCGCTGATAAACTGATACCTGCTGAGTGGATAAAGGAACCCAAGAAGGAGGTCCCCTTTGATAGATTAAAAAGGAAAGGAGGAAAGAAATAATGGCTCGTGTACAGTTTAAACAACGTGAATCTACTGACGCAATCTTTGTTCACTGCTCGGCTACCAAGCCAAGTCAGAATGTTGGTGTCCGTGAGATTCGCCAGTGGCACAAAGAGCAGGGTTGGCTCGATGTGGGATACCAC
+
68:;D@FHJHJJHJJJJJCCACJJJJGEHJIJJJJJHFJGA><<FDBABAHFFH5443545.,()3*))))+)(*'*.021+'&&(,,---.0@@BJIIEJHIIJJJHE0000==?E=84653::;:8----/+)(%%&&&':=@AGEHJJIHHGIJI?>=>>;;;CBAACBDFHHJJJJGJGJEDJJJIJJJIFECCBDIJJJJJGJJJJIHJJJJJJJJJGJJJCFFDGJJJIE@?@B=;:80/-*&&&++,,18:>?EJJFJJJJJGJIEJJJJJGHJCDECIJJJJJHEJEHBFDDG>)(()0/12@@FHJJHJJJJJJFJJI7?77JIJJBJIEDBCFJHJJJGJFJJJIHFH::::A8;998;<==;;:;;=;::8*)**17J1)(**,(''()+.572,/.,,,,/.3232///+*)*))-+7<<998:::<<:889+))*8998789:;;;;5223;;;;>;;;:;;;;<<<=>?DDE=<==@BA@9999;;;<==<><:::@@8774334>=;889:>9998=<?<;;<?C?::9<?>?><<:::99889:<<9999<999;=>?<;:;<?A1111:=;<=;::::9:=<?@?=:8977<<=:99;>87/-..977;;=?@BE@?;>AAC@>=;?B@@?A>=;:;<=?A<<<:<<<>>=>?=;;:<<::::=>>???>==<9::;?=>?=>:;9:CAAA@@=>>>>>=<=<=?CEC@A@BDBCB>??>BB@@><===><<=>?@BBEBEHFFD=<<A@@BBBAB>==>ABA:999BA@??>8765/
@Stanford_t7w_3_T7_No_SapI_2_Linear_5500_967
ATCAGCTTAATACCATGCTTTCGCAGAACTCTCCATAAGACGTTGGAGAACCTTTGTATAACTTAGTACGTGAGCTTGAGAAGACAATACGGATGTCTAGCTCGGGGTGCTGCTCCCTAATTAATAAGTGCTTCTTTCTATCATCGCTTTCCCACAGACCCTTTGTCTCAACGAATATACCGTTTGGAAGTAAGAAGTCTGGAGTGTAAGTGTGATTGCTCGCCGGAATTACATAAGGCACTTTCCACTCTTCATACTCGAATTTAATACCTTTTGATTCCAACTGCTTTGAAACCTTGTCCTCTAGGCCAGAGCGAAACGCTCCAACCTTTCGGATTCCTTTAGCGCCGTAACCTGCCATGTCGCCTCCCTTTGCGTATATCACAAATAGTCTGTTGGGAGACACCATAGGTGCGAGCTAAGGATACATTGGACTCGCTGGACTCCATGATTGCCATTACGTCTTCGTCTGAAAGTTTATACCCCTTGTGTGAGCGACCCTTATTTACCATGTCAGTGGAGTTCTCTTTTGGAGTTCCTATGGATAGGTGTTCAGGGTTACAACATAATGGATTATCACAGGAGTGCAGGACGGTAGAACCTTTCGGAGCATTAGACATTACGCGATGACAGTAGACAACCTTTCCCGGTATTGCTGCACCACACCTGCCCGTACCCTTTATTGTTCGTAGCGCCCTGCCACTCCCAACACCCAGAGGAAGTCACCTTGATTCGCTCAAGGATTTTCTCCCGCAGTTCCACTTAGAAGTCTCCGTCTTCGTCTGCTTCCTCGGACTCTTCGTCGTCTTCGTCCCAGCTTTCTTCGTCGCGTGGTTTGCTCGCTTTGGCAGAACCAGAGGCAACATAGCCGTTCTCTTCAACTTCGTCAGCCCAATCGTCTTCACCGCCACCAAAGGTAGCCAGTTCGACCAGCATCACGGATTCCAGTTGCAGCTTAACGCTCGCACCTACAGCAGTGTTCCACTTGTATGGAACCAGAGAATATTTAACTTTCAGCTTAGAGCCACCACCGATAATCGGAACGTCTTCCATCTTCTTACCTTTTGAGTCAACCACAACCAGATTGATGTGCTTGGTCTCTTTGGTCTTCTTGTCTTGGAAAGACGCGTAGCATTTGAACTTAAAGGTAGTCGTACCGTCACCGTTATCGAAGAACGGCATGTCACCCTCATACGGTTTCAGCGGTTTCTTACCACGAGCTACAGCAGGTGGATTAGCTTCGTATTCCTCAACGGCAGCAGCATAAGCCTCTTCGTGACACTTCACGATTTCATCGACCATACGCTGGCAGCGCGGGTCTTTGTTGGGAATAGTCAGGTCAACTTTATAGACACCACGAGGGTTCCCAAAGCCACG
+
+*,+)%$$&,04333;??D<<;<GJFHJDFIJJEJJJJHJEEJHIJFIJJFJJGJIJJJFFJE@:66;<>?<;;;=707:>JFGB***-A?>@CHJ:9''(66334JFGJHIJJBJGEFJFJHFHFFFJJGJD?FJGBAAAFGJIGHCD??EF=JGJGJHIJJHDCCDDGJEJCFEJGJHJFJIJGJIJIJJCFJGJIJIGGJJJJHJIEHHJHJIJJJJGGEC<<;?EJHJJEHGIIHJGJJBJH@HIHJJGFJJHHDIJJJJJJJFJJEFC<9:C@@CAGHHJJHGJJHJGFGDIJEJGIJJE>==?=3*'53CFDHJJFJDEJEJEBJHA?:AIJJHD=FCJFHJGIGFEJHFJIJJIJJJHJIJJJGIJGJIIJGFJJJHJGJGFIIJHGEEC6GIHHFEIJFFEEHGGIJABAAGFGJFJFHCCCGIHJFECBBCGHIGFDEJHJJIJJJJHGIFFCGFFGIJJHHJJIIJJJHHEIEEDGCD=BHJJGJHJJGJFHIDFIJHJGJJHJ?999JJJJJIFEGD>>@BCJJFFJHJFJJJJJJGIJJHH>,(((2C<<::=AJJJJJGJJJJGJJJJJJGIGGHJJJGJ1111;;==<<>?<CBJJJJFJIHHJJJGGJIJIIJGGJEGC<<;@FDIBBFF@A3+GEJFJHJEEBIHGJJIGJJGJJB:JJHGEJIJJJ>=<<1//0JGFIGEHJJJFHEJIJJJEIIHFDBB>?JHFDD>>=AI9BEEAAAB<>FGJIJJJHJGFFGCGHJJJJIJFHJGFGIJHJJJH@?-())00,-/37401<DIJJJGB??>DFJGDCJI?223GGGJJJJJJHFFIJIJJJJBDBBJIJHJGJJFJHIGJJJJJJJJECEDF?@?C8888CCFDBFDIJJJJJJHGEACB?@BDHIJDC9999JJHDEDEJGJJGEJGABCCJGDJEGGHIIJDGFEEHJJJJJJJIJJHJJJIJJJGEGEJICFEFEJJFJGGJIJJHGJJIJJJJHIBA@@@AGD>0/20=9977??JJJJJ@A@AIJAABGHIJJJJJJHJJGFJBBBAJJHDIJEBI<JJJJJJJIIJGIJHAAAFJJJJJJJHHJJJHJJHIJJJJJGJJCBBCGJGJGGGJHJJJGJIJHDD;BFIFJJJ8888ECA<B@B@CHHHJGEEJJHJFJBA@@C@5555JEGHDDJ:99:BEIGFEJJIIHE:999FIGJHJHHDEJIJHIEFFFIIGJCDEGJEFIJJJJHJJHFGJJGGJGGBAACCCJEEDDHJIIHJGIJFJJJJJFCAEEFGJDCD:888ACA30/'78AFFJJJJJCFFCFGEFGFGJIJHGGIDH:99EFDHJDC@?ADJFFFFHDHJEFDDFFFFEBBBBDH>>>>GCECCE@A677:?<3110*%
@Stanford_t7w_3_T7_No_SapI_2_Linear_5500_968
CAGATGAGCAAGCACTGCGTCTGGTCAATGCGCTTACCAAAGCTGCCGTGACAGCAATTCATGAAGCTGGTCGCGTCAATGAAGCTATGGCTATCCTCGACAAGATTGATAACTGGTGCGTATGTCCCTTTCAAGGTCGCCAAAGTGGTGGCCTTCATGAATACTATTCGACTCACTATAGGAGATATTACCATGCGTGACCCTAAAGTTATCCAAGCAGAAATCGCTAAACTGGAAGCTGAACTGGAGGACGTTAAGTACCATGAAGCTAAGACTCGCTCCGCTGTTCACATCTTGAAGAACTTAGGCTGGACTTGGACAAGACAGACTGGCTGGAAGAAACCAGAAGTTACCAAGCTGAGTCATAAGGTGTTCGATAAGGACACTATGACCCACATCAAGGCTGGTGATTGGGTTAAGGTTGACATGGGAGTTGTTGGTGGATACGGCTACGTCCGCTCCGTTAGTGGCAAATATGCACAAGTGTAGTACATCACAGGTGTTACTCCACGCGGTGCAATCGTTGCCGATAAGACCAACATGATTCACACAGGTTTCTTGACAGTTGTTTCATATGAAGAGATTGTTAAGTCACGATAATCAATAGGAGAAATCAATATGATCGTTTCTGACATCGAAGCTAACGCCCTCTTAGAGAGCGTCACTAAGTTCCACTGCGGGGTTATCTACGACTACTCCACCGCTGAGTACGTAAGCTACCGTCGAGTGACTTCGGTGCGTATCTGGATGCGCTGGAAGCCGAGGTTGCACGAGGCGGTCTTATTGTGTTCCACAACGGTCACAAGTATGACGTTCCTGCATTGACCAAACTGGCAAAGTTGCAATTGAACCGAGAGTTCCACCTTCCTCGTGAGAACTGTATTGACACCCTTGTGTTGTCACGTTTGATTCATTCCAACCTCAAGGACACCGATATGGGTCTTCTGCGTTCCGGCAAGTTGCCCGGAAAACGCTTTGGGTCTCACGCTTTGAGAAGTGGGTTATCGCTCAGGCGAGATGAAGGGTGAATACAAAGACGACTTTAAGCGTATGCTTGAAGAAGAC
+
2100.---,12<>ABAAACDAAA@EF?>?@C8877,,,,7:@DFJJE=DBABA@BBC@@?ACCCCCCGIEGG@?=>@;::333<<>AA@@DDABAAC@?@@AEEHICABC;;;:,))'&%&'(0011749,)-.=A><99;;ICCGCDDCDEGDE+(('(33>9888?=====DBCEAA@@BFDCA@ACBHEHHE=<<=ACFFECCCDEECCDHHHA@CA>=A>7555899;>89:BA@CA@@@@DDJEDFA?@?@BBHAB@BCFDEFDEIDEECECDGDJC@ABEFJJEFBC?>=3IJDEBBD<222AIJJIB@A@HIFCDCGGC54445BCCBCACEJJJDGFFGGEEJBCBABEEECCCCHICDBBEFFBDCCJFEJJJIICB@ABFGCDIDGDD<;:;;BDCCA?A?999:DECCAGDGDDDCJCCCFHECABE656*))))+))+EJGDEEFGIF>,**+434...-//010,,,,''**2*&&''(24BBGFDJFGHDC?>?@JJJJJJEJGJJJFJHJJJ32229723;;<=@@EFDFIIHJJJFAGCFGJEGIIJJJJJJGDFIGJHFHDJHIJJDC@BJFDBCHJHJEFHJJJEEDCGFGJHEEFFCCCCHJJJJJJJJJJJFJJGIFFIEJJGJIGCEHGFCD:;=JJ?HGDGGJFGDC@B6E<GFHDBEHJIF>=;;;;ABAD;99:;>HE===.-,---+*10002-,+),)((&'&)*,./59:EHACECBBBAJJIEBC<666HHJFDIBCBD?;891001868,,,--7CHEJJHJEGGDDGIJJJIJGJIJIJJJFIIJJJGJJJHJJGJIJJIEJFGGJFJJGJJFJJJIFFHJBABDJJHHFG>DJGGJJJIFFFJIEJHHJJJIEGJJHJFEFJJJJJJJEHGJEJJFECEEEBBCBD>==;;<=DHJFJIJJEHGHGFJIJJEIGJJJJGJIIJJEJJJJIC<04,8?CEJCB=52204<FEEDCJ@?@@F:''*('('2<>>::@<;;*'''7DJIHJHGIJJJH@@A?JJIGHJJJGIJJJJGJJEEGDBFCDA989:981.%
@Stanford_t7w_3_T7_No_SapI_2_Linear_5500_969
CAAGGTGTCATACATCGCAGGTGTTACTCCACGCGGTGCAATCGTTGCCGATAAGACCAACATGATTCACACAGGTTTCTTGACAGTTGTTTCATATGAAGAGATTGTTAAGTCACGATAATCAATAGGAGAAATCAATATGATCGTTTCTGACATCGAAGCTAACGCCCTCTTAGAGAGCGTCACTAAGTTCCACTGCGGGGTTATCTACGACTACTCCACCGCTGAGTACGTAAGCTACCGTCCGAGTGACTTCGGTGCGTATCTGGATGCGCTGGAAGCCGAGGTTGCACGAGGCGGTCTTATTGTGTTCCACAACGGTCACAAGTATGACGTTCCTGCATTGACCAAACTGGCAAAGTTGCAATTGAACCGAGAGTTCCCACCTTCCTCATGATTTAACGCCTGTGTGTCGCGTTCAATTCATTCCAACCTCAAGGACACCGATATGGGTCTTCTGCGTTCCGGCAAGTTGCCCGGAAAACGCTTTGGGTCTCACGCTTTGGAGGCGTGGGGTTATCGCTTAGGCGAGATGAAGGGTGAATACAAAGACGACTTTAAGCGTATGCTTGAAGAAT
+
.)'(%$$--,--/121*))+0.-....-,,1CJGIJIJJJJJJFB@>BFDJD@?>AEA9889FBBBCAAAJJJJJJJJJJJJJJJJJJJJJJJJJJJJJDFDJGGJHJHJJJJJJJJJJJJIJEDDFIHIJJJJJDFFEJJJJFJJIJJJJJIJJJJJJJJJJJJJJJJJJDJJBEHJJJJJJJIHJJJEFIFJIJJJJJJJJJJDFHEIJJJJJJJJJJJJFFEEFHGEGEDCBFHHDGJHJEJJJEFDFFFFJGGEIIHEFCCAA@CJIJHGHHJFIGJJJEHEHJHFFCB>>?BFDDBAGI<98:;JIDGIEHBA@@CFJJJEDIJJDDEBA@BBIEABAACEGEHJIHHJIHJJJJIJGJHJJJJDEF@-)(*+3890490FHJJEF>2((%$##%$$$$%&'$%')&&(&&%%&%(((+011:<??GJGEJFGDJJJJEGJJGJJJJJJIJGJFJJJFJFGHJHFJGFEFJJABC>?JIEDDB<<;=FJIEFCIIJHFGGFCGGFEI?>>EABDC@>>>BBDEFHGEJIEIEDHIFIGJGJJFJJIJFIHHFJ81FCFDCCCEEFC=6541.'
@Stanford_t7w_3_T7_No_SapI_2_Linear_5500_970
GCCACTCGTACCTTACCAGCAGGTAGAACCTGTGCAGCCTCTTCGACTGCTTTGCGCCCTGCTTCGTCCATATCGAACATTAAGATAATCTGTTCGAACTGGTCAAAGTATTCGTAGTTGGCAGCGCATGTCTTCTTAGCGGCAGAGGCACCGTGACCCAACGACACTACAGGATACTTACCATCTTGAAGTTCCATCACGGTAAGCATGTCGATTTCACCTTCTGTAACGACAATCTCTACCACCATTCCACAAGTGCTTCCCGAACAGAGCGTCACTCTTGTGACTACCAGTGGTCTTAAAGTTCTTATCTTTATCTCGAACCTTCAACTGGCAATTGTGCCGTTCTGGTCCCGATCATCAGCCGCTTCTTCATCATCGCCGTACTATTGGCAATCCAGTAGCCAGCCTTCTCCTGACAGGTTTCCTTGGGAATTTCCTTCGCAGTTGACCACGAAGTGTAGCGTCCATTGGATACCCCGAAGTTCCACACGTTGAGTCATTCGTTTTACCTCTCCTGAGGGTTTCCGTTTTGAAGCTCCTCTTCTTAGTGTCTTCGTCCGGCCGTCCACTTCAGTACATGACGAAGACGTGTGCAAGATCAAGAACAGCAAGTTCCATTCACTACTCCACAGTTACGCAAGGAATGTGGTAAAGAAATACACTATCGGAATCGTGCAAATTGTACATGCAATTCCCTCCTACGTCTATAGATATCCACGCAACGACTTCCAATAGATCTACTACCGAAAGTTATGCTGTACCCTCAGCTTGCCAAGTGCCTCTCCACATCTCCTTCCTTACAAACTAGATTCTCCCTTTCATGCTGAGGTATTGCTCTTGAGTCTTCATGTCCATGACTTGTTTTGGGAGAGCAACGGAGATTGTAGGTAGAGTTCAGTGGATTGCCGTCAATGTGGTCCTGTGATTAACCCTTTGATAAGGCAGCTCCGCCTCCTCTGCACACTTGGATATGCCTCCTCGGAGCCTTCCTGAATTGTCTCTGACTTGCGCATTATTTGACCTCCAATGCAAACAAAGGGAAACCGCTATAGTATCCCTTCTAGTAAGTGGATTAATATCCACGGTCAGAAGTGACCAGTTCGTTCTTCTCCCACCAACGCTTAAGGTGAGACGAAGGGCAAGCCTTCGGCGCCACCTCATGATGGGCGCGAAGCACAGCGCCTTCGTACTTAGCCAGCAGTGTGACAAGCAGTGAGCGAAGGGATTGCATTTGGGCTGGCGTAAAGTTAGCGTCGAACTTACCTTTATCGTCGATACCACCAACAAGGCAGACGCCGATAGAGTTGTGGTTGTAACCTTTAGCGTGAGAGCCTTACAGCCATCTCATCTCGTCCTGCCTCCACAGTACCGTCTCGCTTGATGATAAAGTGGTATCCCACATCGAGCCAACCCTGCTCTTTGTGCCACTGGCGAATCTCACGGACACCAACATTCTGACTTGGCTTGGTAGCCGAGCAGTGAACGAAGGTTGGTGACGAATTCGCGTTGTTTGAACTACTACACGGCCGTTCTCTTTCCTCCTTTTCTCCTTTTTAATCTAAAGGGATCTCCTCTTGGGTTCCTTTATCCACTCAGCAGGTATCAGTTTATCAGCGAACTTAATACCATGCTTTTCGCAGAACTCTCCATAAGACGTTGGAGAACCTTTGTATAACTTAGTACGTGAGCTTGAGAAGACAATACGGATGTCTAGCTCGGGGTGCTGCTCCTAATTAATAAGTGCTTCTTTCTATCATCGCTTTCCCACAGACCCTTTGTCTCAACGAATATACCGTTTGGAAGTAAGAAGTCTGGAGTGTAAGTGTGATTGCTCGCCGGAATTACATAAGGCACTTTCCACTCTTCATACTCGAATTTAATACCTTTTGATTCCAACTGCTTTGAAACCTTGTCCTCTAGGCCAGAGCGAAACGCTCCAACCTTCGGACTCCTTTAGCGCCGTAACCTGCCATGTCGCCTCCCTTTGCGTATATCACAAATAGTCTGTTGGGAGACACCATAGGTGCGAGCTAAGGATACATTGGACTCGCTGGACTCCATGATTGCCATTTCTCGTCTTCATCTGAAAGTTTATACCCCTTATATAAGGCACAACACTTGTTCCCATGTAAGATGAAGTATTTTAAAGTGCTTTGGATAGGTGTTGGTTACGAATTAATGGATATATCAGAGTGCCAGACGGTGAGAACGCTTCGGAGCTCGAACATGCCGATGACAGTAGACAACCTTTCCGGTATTGCTGCACCACACCTGCCCGTACCCTTTATTGTTCGTAGCGCCCTGCCACTCCCAACACCCAGAGGAAGTCGCCTTGATTCGCTCAAGGATTTTGCTCCCGCAGTTCCACTTCGAAGTCTGCATCTTCACTGCTTCCTCGGACTCTTCGTCGTCTTCGTCCCAGCTTTCTTCGTCGCGTGGTTTGCTCGCTTTGGCAGAACCAGAGGCGACATAGCCGTTCTCTTCAACTTCGTCAGCCCAATCGTCTTCACCGCCACCAAAGGTAGCCAGTTCGACCAGCATCACGGATTCCAGTTGCAGCTTAACGCTCGCACCTACAGCAGTGTTCCACTTGTATGGAACCGAGAATATTTAACTTTCAGCTTAGAGCCACCACCGATAATCGGAACGTCTTCCATCTTCTTACCTTTTGAGTCAACCACAACCAGATTGATGTGCTTCATCTTTGGTCTTGTTGTTGGAAAGACGCGTAGCATCCGAACTTAAAGGTAGTCGTACGTGCACCGTTATAAAAACGGCATGTCGCCTCAAGTGCGCGACTAGCAGTTTCTCCCACGAGCTACAGCAGGTGGATTAGCTTCATGCCTGACACGCACAACGTAAGAGCCTCTTCGTGACACTTCACGATTTCATCGACCATACGCTGGCAGCGCGGGTCTTTGGGAATAGTCAGGTCAACTTTATAGACACCACGAGGGTTCCCAAAGGCCATG
+
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
@Stanford_t7w_3_T7_No_SapI_2_Linear_5500_971
CCAATAGATCTCTACTACGAAAGTTATGTTTGTTACCCTAACAGCCAGTGCCTCTCCACATCTCCCTTTTCCTTCTGCTCCAACTCAGTCCCTTTAGTCCTGAGGTATTGCTCTTTGGAGTCTTCATGTTCCATGAGTTTTCTTTTGGGAGAGCCGACGGAGATTGTCTAAGGCGTCGTTGAGTGGATTGCCGTCAATGTGGTCTATATAATAACCTTTTGGTATAGGCCCATTGGCTGCCTCCGCACTTGGATATGCCTCCTCGGAGCCTTATAGAATTGTTTATAGACTTGCGCATTATTTGACCTCCAATGCGAACAAAGGGAAACCGCTGTGGTCTCCCTTTAGTGAGTTCAATTAATTATCCACGGTCAGAAGTGACCAGTTCGTTCTTCTCCCACCAACGCTTAAGGTCGAACGAAGGGCAAGCCTTCGGCGCCACCTTCATGATGGGCGCGAAGCACAGCGCCTTCGTACTTAGCACCAGCAGTGTGACAAGCAGTGAGCGAAGGGATTGCATTTGGGCTGGCGTAAAGTTAGCGTCGAACTTACCTTTATCGTCGATACCACCAACAAGGCAGACGCCGATAGAGTTGTGGTTGTAACCCTTAGCGTGAGAGCCTCTACAGCCATCTCATCTCGTCCTGCCTCCACAGTACCGTCTCGCTTGATGATAAAGTGGTATCCCACATCGAGCCAACCCTGCTCTTGTGCCACTGGCGAATCTCACGGACACCAACATTCTGACTTGGCTTGGTAGCCGAGCAGTCAACAAAGATTCCGTCAGTAGATTCACGTTGTTTAAACTGTACACGAGCCATTATTTCTTTCCTCCTTTCCTTTTTAATCTATCAAAGGGGACCTCCTTCTTGGGTTCCTTTATCCACTCAGCAGGTATCAGTTTATCAGCGAACTTAATACCATGCTTTCGCAGAACTCTCCATAAGACGTTGGAGAACCTTTGTATAACTTAGTACGTGAGCTTGAGAAGACAATACGGATGTCTAGCTCGGGGTGCTGCTCCCTAATTAATAAGTGCTTCTTTCTATCATCGCTTTCCCACAGACCCTTTGTCTCAACGAATATACCGTTTGGAAGTAAGAAGTCTGGAGTGTAAGTGTGATTGCTCGCCGGAATTACATAAGGCACTTTCCACTCTTCATACTCGAATTTAATACCTTTTTGATTCCAACTGCTTTGAAACCTTGTCCTCTTGGCCAGAGCGAAACGCTCCAACCTTTCGGATTCCTTTAGCGCCGTAACCTGCCATGTCGCCTCCCTTTGCGTATATCACAAATAGTCTGTTGGGAGACACCATAGGTGCAAGCTAAGGATACATTGGACTCGCTGGACTCCATGATTGCCATTACGTCTTCGTCTGAAAGTTTATACCCCTTGTGTGAGCGACCCTTATTTACCATGTCAGTGGAGTTCTCTTTGGAGTTCCTATGGATAGGTGTTCAGGGTTACAACATAATGGATTATCACAGGAGTGCAGGACGGTAGAACCTTCGGAGCATTAGACATTACGCGATGACAGTAGACAACCTTTCCGGTATTGCTGCACCACACCTGCCCGTACCCTTTATTGTTCGTAGCGCCCTGCCACTCCCAACACCCAGAGGAAGTCACCTTGATTCGCTCAAGGATTTTCTCCCGCAGTTCCACTTAGAAGTCTCCGTCTTCGTCTGCTTCCTCGGACTCTTCGTCGTCTTCGTCCCAGCTTTCTTCGTCGCGTGGTTTGCTCGCTTTGGCAGAACCAGAGGCAACATAGCCGTTCTCTTCAACTTCGTCAGCCCAATCGTCTTCACCGCCACCAAAGGTAGCCAGTTCGACCAGCATCACGGATTCCAGTTGCAGCTTAACGCTCGCACCTACAGCAGTGTTCCACTTGTATGGAACCAGAGAATATTTAACTTTCAGCTTAGAGCCACCACCGATAATCGGAACGTCTTCCATCTTCTTACCTTTTGAGTCAACCACAACCAGATTGATGTGCTTGGTCTCTTTGGTCTTCTTGTCTTGGAAAGACGCGTAGCATTTGAACTTAAAGGTAAGTGGTTCCCGTCACCGTTATCGAAGAACGGCATGTCACCCTCATACGGTTTCAGCGGTTTTTTACCACGAGCTACAGCAGGTGGATTAGCTTCGTATTCCTCAACGGCAGCAGCATAAGCCTCTTCGTGACACTTCACGATTTCATCGACCATACGCTGGCAGCGCGGGTCTTCTTGGGAATAGTCAGGTCAACTTTATAGACACCACGAGGGTTCCCAAAGCCAC
+
110772112--,32223==>DC:75170((((+*(*,,-$$#####$((((**,/,,-?>??@AA>>A?>988,()''E@BBBEJFDGJEGBC:A;>@?DJBACJJGGDCEJAAA;5=>FICB<66FGJCACAHBB@B;@?+++5B>A@JJFEC>+++?BCCBBBCFCFECDCGED6445/1122FEJJJGJCA@ABCJEFJFJJFJFJA>DAFJ<<BB?**)(**+<CG?=??==>4))))'&%'()45<?IJJJJJHJ3333111JJIJJFJJGGJHJIJHHHG:''0--*+,-ADIFGHJJJJIJJGDDJGJFGIDJJHJIHGIJFJEGEHECBECEJDAE?D?AA.---989AJJIJJHJJIHJJIHFJJEJHIIIJJJFIJE:66649913;9B@JJJJIJJJJHHJIGJJFGJEIIJHHHJEIGGJJFBBBACB=?>=6*,8FHFHIJJJJDABAJJHJIJHFHJJG@A:::>'&&&',,237BIHJJHGBBCDDHG''''>>?BF=A=>?><99:<@ACHFEH??88986568BBDJFDFEJJGJJJJHEJJHGHJFGDJJGJIJJGGGHIFGJIHIJGJJGJJJJJJFFDGJIIJIJGJHGFCCEFFEHCJ>;99('(144ACJJ7778EGIHJJJJJIEGFJJHJJJFJFGEGHJGAA@AEHHFFJEDCDDJGDCCDC?9>??DCDDGJJFEJHGJHJB@;0DFEHFGEBCEDDDCFDFDCA@ABFIDGGHEDC@@BDCA>,,,-<--G>>=>?;88564+)))9<;=864(((),****,,.03:?::9;>?B@A@AABEAA?><=>AHHGFEEJIJIJJGHEHJFJJEHJGGJJJJGHJHIGHJJJJJJIEEFEHGHDEE>>?CEFE=CD9EDDCJEGEHHCGIEJJGGJIIJGDFFJH:9842-''((''%8=?BDA;888<@AABFJJD<GIGFGGDCGEFEJFJHJDJIEIGJA??@>;;=CFEDBECCE@8888<;=:1114@;;<EGJJFGHEJCBABJJGA@@?ECCFCEHEEEJEJJJGHJJJHJIGJJEIHFJJCEGEJGJGCJBDGEFEJFJJJGHGJIJGGEEGJFEFJEHJIJFJFHAA@CC@<<=?=>=:99889<DGGCEFHGGA;:1))(*(('''(**))0/346@AD9FJEFH;::*))*:==<FIJJJHIB?>6FFHDJHIIJJJIJHJHHEHDFGIGHG;:;<==*'''2/,)*+,,-=<=CA9:<>AAAHJCIJFJJG<<4DABCDHDBJHJFFJ8788DFFCDEFC>=41H>6EECJJHIFIF===>F@@<;;;?-.,-;640110101461/*)&&&&(,.6772122=ABDFGDHGBDFJJFEHEDBDEFECDDHFGDEEGJA>>?FFJJJFCEA@CBFHFJEG?GJJHECEFCEDGFJBFHFJEGHJIF86559DFFFI>DJ95B<EHJGJGGJEHDEIGJJJJH@>7::;DFHIJHJHFIDFGHGJJJFJHFJIFJGJJJFGIJJJEEC10094440()++CEGFJFFFHFFGIEIJGJJJJJIJJJFHJJJFDDDA+)'((AEBCJJIGGJJJJGJJGGJHJIDIJIFJJJDJJHJJ@@@?FGGIFIJJGGDEGJJJFJIGJJJJFJHJHJFJ?////5/38935567:BFJJJIJJIJDB=<B@B@@720&&'(((+:CBA@?;;;<GIBEDIJC@@?>;<@HFJECGFCAB?=>+'('?BEFCBEJJFH;::.==@@@@BGGHHEIJJECCCCC333499:;@80--..-224=6666;CIEJJHHHDCBDIHAA3455@=EC:*%%%%..38==BCAABBJGJIECCBDHCBA>ABDJJJJJDGJJGJHJJJGJJJJJJBAAFEJFGFJIJDFHJJJJHJJJJJJJJJJJJJJGEE>>=811@>7227FA?AAIHGJHCEGBECFIJFJIHJJJHJJJJJJGIJJHEJJJJJIFE>;?9<GJJJCH7<<?BHA7669<EJHJHFFHIJJGFGIFEHHJG401-//06+,+,%%%%(*%&'&-)(*.;DJJJJG?@??BCDEJGHIJJJGGGFIECB2,,-*()((()(679???FBCB.---7:::BDCEJJGJJFIHEEEJJHEFGJGCGBB=99955452537B@AACCEJJGJHHJJJHGHJIJHB@@JJHFHIGHJEJIIGJJJGIGGFHJ@??>AHJDCDEIFGIJJJJJJCEE=<779:9::;;E@???IDJJ;;;:J21;=776,++).0FJEFGEECGFJGHJIHJJ?>::<=@DEDE?>?BF@989?<FCCAA;*
@Stanford_t7w_3_T7_No_SapI_2_Linear_5500_972
GGGAGAAGAACGAACTGGTCACTTCTGACCGTGGATAATTAATTGAACTCACTAAAGGGAGACCACAGCGGTTTCCCTTTGTTCGCATTGGAGGTCAAATAATGCGCAAGTCTTATAAACAATTCTATAAGGCTCCGAGGAGGCATATCCAAGTGTGGGAGGCAGCCAATGGGCCTATACCAAAAGGTTATTATATAGACCACATTGACGGCAATCCACTCAACGACGCCTTAGACAATCTCCGTCTGGCTCTCCCAAAAGAAAACTCATGGAACATGAAGACTCCAAAGAGCAATACCTCAGGACTAAAGGGACTGAGTTGGAGCAAGGAAAGGGAGATGTGGAGAGGCACTGTAACAGCTGAGGGTAAACAGCATAACTTTCGTAGTAGAGATCTATTGGAAGTCGTTGCGTGGATTTATAGAACTAGGAGGGAATTGCATGGACAATTCGCACGATTCCGATAGTGTATTTCTTTACCACATTCCTTGTGACAACTGTGGGAGTAGTGATGGGAACTCGCTGTTCTTGACGGACACACGTTCTGCTACGTATGCGAGAAGTGGACTGCTGGTAATGAAGACACTAAAGAGAGGGCTTGAAACGGAAACCCTCAGGAGGTAAACCAATGACTTACAACGTGTGGAACTTCGGGGAATCCAATGGACGCTACTCCGCGTTAACTGCGAGAGGAATCTCCAAGGAAACCTGTCAGAAGGCTGGCTACTGGATTGCCAAAGTAGACGGTGTGATGTACCAAGTGGCTGACTATCGGGACCAGAACGGCAACATTGTGAGTCAGAAGGTTCGAGATAAAGATAAGAACTTTAAGACCACTGGTAGTCACAAGTAACTATGTTCGGGAAGCACTTGTGGAATGGTGGTAAGAAGATTGTCGTTACAGAAGGTGAAATCGACATGCTTACCGTGATGGAACTTCAAGACTGTAAGTATCCTGTAGTGTCGTTGGGTCACGGTGCCTCTGCCGCTAAGAAGACATGCGCTGCCAACTACGAATACTTTGACCAGTTCGAACAGATTATCTTAATGTTCGATATGAAGCAGGGCGCAAAGCAGTCGAAGAGGCTGCACAGGTTCTACCTGCTGGTAAGGTACGAGTGGCAGTTCTTCCGTGTAAGGATGCAAACGAGTGTCACCTAAATGGTCACGACCGTGAAATCATGGAGCAAGTGTGGAATGCTGGTCCTTGGATTCCTGATGGTGTGGTATCGGCTCTTTCGTTACGTGAACGAATCCGTGAGCACCTATCGTCCGAGGAATCAGTAGGTTTACTTTTCAGTGGCTGCACTGGTATCAACGATAAGACCTTAGGTGCCCGTGGTGGTGAAGTCATTATGGTCACTTCCGGTTCCGGTATGGGTAAGTCAACGTTCGTCCGTCAACAAGCTCTACAATGGGGCACAGCGATGGGCAAGAAGGTAGGCTTAGCGATGCTTGAGGAGTCCGTAAGAGAAGGAGACCGCTGAGGACCTTATAGGTCTACACAACCGTGTCCGACTGAGACAATCCGACTCACTAAAGAGAGAGATTATTGAGAACGGTAAGTTCGACCAATGGTTCGATGAACTGTTCGGCAACGATACGTTCCATCTATATGACTCATTCGCCGAGGCTGAGACGGATAGACTGCTCGCTAAGCTGGCCTACATGCGCTCAGGCTTGGGCTGTGACGTAATCATTCTAGACCACATCTCAATCGTCGTATCCGCTTCTGGTGAATCCGATGAGCGTAAGATGATTGACAACCTGATGACCAAGCTCAAAGGGTTCGCTAAGTCAACTGGGGTGGTGGTCGTAATTTGTCACCTTGACCCAGACAAAGGTAAAGCACATGAGGAAGGTCGCCCCGTTTCTATTACTGACCTACGTGGTTCTGGCGCACTACGCCAACTATCTGATACTATTATTGCCCTTGAGCGTAATCAGCAA
+
117A@@?=>DA<::;BDEGFGJIFEDDGDJFJAABAHIHHGJFJFEGFHECB>=>AIGJJGGIDEJEFDBDCDIJFFEHG>>>:99<?EFFGEEDFJJGFJHJICCDFFJJIJCBGDJGIEDCCCGJFEDDJGE@501626@EACCBABDIGFDCJIEFCFFGGHGC---.89DFCECEJIABGHHJEHEFHEEJJ?99<@>=87-**+;:;=GIDJJFIJ::::A@@BBCJBBCGA@ABJIJEJGIHJHJJJJJGEIHJJJFJJGDBBCEDFJEFECEDEB<<=D===HBBBAAA444=+**))))*338CDEFEBBBCJGGJHJA(((7BEGFFCB?>?C@@ADJJC?<;:;>BCBFEDJCFAABAEHJFGIDFBCEEDJJFCEBBB3.-@FGEGGEIEFHJFIE@@><9:;EHGJIC97>>?BBE@@@@DE>>DAFGFDDDBGHFEHFD@@@@???@BH5JJFEBCBFGDFHDCB8BDJHDFEDHCGEHJEDEDEEFJHFFFGEDCGDEEBCBHF@@@;==322))($&=@@ABDJJJCEEDHG>>>>ECACD?@?>>???:423336CCCGECDEIHJFJCDAAGECCJJA?GCEC)))98::<BEFEHGHIJEA@FA@BBDGCCEDCH@A@@54423338;?55556567HGI@HJFFFGEFHEFGG<63.*+33>446877321J6:;><<<;-+'('/73075,,435569?ACDBGEIEECGEGIDDFEGJFJ@???@BADJIJHHJFHEEGDFEHJFFBAA@C@?A>=;;66///+:;=?>?CCFCDCCGFEGCHFIDG@89<;<<<=@<;-,,,+(**,*,1BACDEJJJJIHJFHH?7560.+,**(*-+-45BHFDDEBDADHFGFJJGJIJJ:89FJBCEFFHFDGCEDJDIFJJJJ55F>JGGFICFDEJGJJGJHJGHJIJGDEB??>AA@AABFGEEDEEJGJDBDECHFIDDDFJJJJFEJGJGFGEIJGHGGGJCIDDC::BJJGHEEJJGJJJIGBBFDHJJIJCDGIJJJJJJJEEJJJHJEFDJJJJJIHJEAA@?J-)%'&+**+8@A;;?FGDEFDDCBDEEEEJEGEEEJIJJHFHJHJJHJGIJGBB?><:***+::9BBCBGFJDE?CEBBFEHGDECAAFHCCCED??....228:@@@AJJBBBCHJHDEJIJFC:CIFJIJGHJJGBDDFIHJFJGEJJIDCJHJIJJIJJHHJIIJHJHJGJDEGHIHDACDBGIDDCJIJGIEJGHEEDDJHECDDEIJFJGJIJJIJGJGJGD=<;=HB<;;;BEEFGHHIJHJG=<<612(''(<=:;;;<::JEIFBFEEIHGEDDDFJIFIIFJGFEJIHEDGJGFGEBABDAHDHIGIIIFECCDJJJFDJHJIIDGDJJGE>>==CBJIIFJGD@???E???HEDECFJFFFFHFJ<?;EB>@?<:>=>GEIDDEFIIEFDDJHIJC?=.-''*+/++)*9<>??877001>@FCEJBHEGGJJJFIGJFFEGFHHFJJIIDJA?B@A7778GJIECECJGFJHEGJJJJJJJJGDEBEBCDBGCGDCDGI?==><6665<<;:<AHEEGJJJJIHFJJFJEEDDFJJJJJJIJHJJIJHIHEIBAAAIJIJFFGHECAB>@B@477**+8978EGJJJC@@AD9999FGJEHGFHFFHJHGJJE6666JDCHJJEDECFFEJFGJ'''''DGFDHJJBAB@@@@CJJJHEHHJEGJHHIGJHIHJIIJDGECJECBBCF:8845558:=?@99556BEFJGFCEJJIJEJJJJFHJG0000499:FEFDB321+('---.CCCJGHF???B6%&&')*:<?>@FFIIHGJIJEFABB>??>JJJGIIJFJGEJJIJJJEEDEEGJHJIFJJJIHGJJIHJJDFDEGDFDEFEGFHIJEJFGE;982,+**,++236-)*-267?@EBCCCGD
@Stanford_t7w_3_T7_No_SapI_2_Linear_5500_973
CGGGTGCACCGCCGAGGGTTGGCTCGATGTGGATCCACTTCTGCGTCAAGCGAGACGGTACTGTGGAGGCAGGACGAGATGAGATGGCTGTAGGCTCTCACGCTAAGGGTTCAGAACCACAACTCTATCGGCGTCTGCCTTGTTGGTGGTATCGACGATAAAGGTAAGTTCGACGCTAACTTTACGCCAGCCCAAATGCAATCCCTTCGCTCACTGCTTGTCACACTGCTGGCTAAGTACGAAGGCGCTGTGCTTCGCGCCCATCATGAGGTGGCGCCGAAGGCTTGCCCTTCGTTCGACCTTAAGCGTTGGTGGGAGAAGAACGAACTGGTCACTTCTGACCGTGGATAATTAATTGAACTCACTAAAGGGAGACCACAGCGGTTTCCCTTTGTTCGCATTGGAGGTCAAATAATGCGCAAGTCTTATAAACAATTCTATAAGGCTCCGAGGAGGCATATCCAAGTGTGGGAGGCAGCCAATGGGCCTATACCAAAAGGTTATTATATAGACCACATTGACGGCAATCCACTCAACGACGCCTTAGACAATCTCCGTCTGGCTCTCCCAAAAGAAAACTCATGGAACATGAAGACTCCAAAGAGCAATACCTCAGGACTAAAGGGACTGAGTTGGAGCAAGGAAAGGGAGAAGTGGAGAGGCACTGTAACAGCTGAGGGTAAACAGCATAACTTTCGTAGTAGAGATCTATTGGAAGTCGTTGCGTGGATTTATAGAACTAGGAGGGAATTGCATGGACAATTCGCACGATTCCGATAGTGTATTTCTTTACCACATTCCTTGTGACAACTGTGGGAGTAGTGATGGGAACTCGCTGTTCTCTGACGGACACACGTTCTGCTACGTATGCGAGAAGTGGACTGCTGGTAATGAAGACACTAAAGAGAGGGCTTCAAAACGGAAACCCTCAGGAGGTAAACCAATGACTTACAACGTGTGGAACTTCGGGGAATCCAATGGACGCTACTCCGCGTTAACTGCGAGAGGAATCTCCAAGGAAACCTGTCAGAAGGCTGGCTACTGGATTGCCAAAGTAGACGGTGTGATGTACCAAGTGGCTGACTATCGGGACCAGAACGGCAACATTGTGAGTCAGAAGGTTCGAGATAAAGATAAGAACTTTAAGACCACTGGTAGTCACAAGAGTGACGCTCTGTTCGGGAAGCACTTGTGGAATGGTGGTAAGAAGATTGTCGTTACAGAAGGTGAAATCGACATGCTTACCGTGATGGAACTTCAAGACTGTAAGTATCCTGTAGTGTCGTTGGGTCACGGTGCCTCTGCCGCTAAGAAGACATGCGCTGCCAACTACGAATACTTTGACCAGTTCGAACAGATTATCTTAATGTTCGATATGGACGAAGCAGGGCGCAAAGCAGTCGAAGAGGCTGCACAGGTTCTACCTGCTATAAGGTACGAGTGGCAGTTCTTCCGTGTAAGGATGCAAACGAGTGTCACCTAAATGGTCACGACCGTGAAATCATGGAGCAAGTGGATGGTCCTTGGATTCCTGATGGTGTGGTATCGGCTCTTTCGTTACGTGAACGAATCCGTGGCCTCTCGTCCGAGGAATCAGTAGGTTTACTTTTCAGTGGCTGCACTGGTATCAACGATCTGGGCACGGTGCCCGTGGTGGTGAAGTCATTATGGTCACTTCCGGTTCCGGTATGGGTAAGTCAACGTTCGTCCGTCAACAAGCTCTACAATGGGGCACAGCGATGGGCAAGAAGGTAGGCTTAGCGATGCTTGAGGAGTCCGTTGAGGAGACCGCTGAGGACCTTATAGGTCTACACAACCGTGTCCGACTGAGACAATCCGACTCACTAAAGAGAGAGATTATTGAGAACGGTAAGTTCGACCAATGGTTCGATGAACTGTTCGGCAACGATACGTTCCATACTATATATGACTCATTCGCCGAGGCTGAGACGGATAGACTGCTCGCTAAGCTGGCCTACATGCGCTCAGGCTTGGGCTGTGACGTAATCATTCTAGACCACATCTCAATCGTCGTATCCGCTTCTGGTGAATCCGATGAGCGTAAGATGATTGACAACCTGATGACCAAGCTCAAAGGGTTCGCTAAGTCAACTGGGGTGGTGCTGGTCGTAATTTGTCACCTTGAGCCCAGACAAAGGTAAAGCACATGAGGAAGGTCGCCCCGTTTCTATTACTGACCTACGTGGTTCTGGCGCACTACGCCAACTATCTGATACTATTATTGCCCTTGAGCGTAATCAGCAA
+
&%%*)&%%%)')/244522@=?@A<3334?(''(-3)))+'''(++,(((+4.-++/<=99883,)&&&%%)**,,,/13++,@BJFJIJJIDDJGJF8664464332++*%%%%'(/8966660...<?BBJJFEGHJJJHIJIGHJIJIJIHJJHFGFFFJJEJIJJJJGGEEHJGEFJJHHDIJIJJJJJJJJJIJJJGJJJJC>>DJIJJJJJHJJGIJEJJIJIJIHGHHJJIDC@?@FGIJJGJJJHHIJ=<??DIFJJHG???@;/((&&'&&9:;79<721,(6,,,,EFJGGGH@BDHDFHJFJCJJJJJJEHGFF>>=B>>BB;:88-,,.688=@=?>=F=5333I@BBDIFJFFCGFJFIJJJJFEJDEEBBADJHJBIFECFJF<<<<EDEFJBA6>>>@;77((((:AGGECECFEFJJDECDEDJGDA@<8991--9C<IEEDEDEFHHHFFIHJFJIJGFGJFGIIIJJJJJJJJCCA?ADGFJJEJIJEEJJJEGJJIIFJGJJGDCEFJFJFFEEDAC@=>>((((4))8=?AEEJJJCGEJGJJIEJ?:@888JJFDJHIFFIHHHFFJEIFEGBA>=99EEHFDGJJJDEJDF::::FDFEEHJHJHGECCCDC;ABCJFFDGB<<:;45+((&&&'(3945IA???EFDEFJJJJJJJJEHJFJJJGJFJJDB@9*))),--001@C>==9;;;HFIECCBDFJIJEEEGIHFGA?@<67@BGGIEEEJHJFGJDGJHJFJJJH?>=>BBAACA>?IJEEGJJJJJIGJJJGJGHJJJFJJHJJGFHGGIJEJJFJJJEJFFECDBEDHF;:::FGJIEJJJFGEIGHHJFJJJJFFJJJJJJIJJGDEEGEB??GCCBDCEGGJJJJGHFEJJIGCACECJJJJJJJFGHIIJJIJJJCGFEJHJEA88@BFEEBBJFHDICJHJJGJFJJCJJJJJJJJ====@456GHD>BFEFHJEGFHFEIJGJFGEFJJ@:8800,-+++87756<>==CIFHJFJGJJJJJJJJHIJHJHJJFJJEGFJIJJIHJGJJDBCCIGGJJJJJJIJJGIIDJHGJHEEEIHJ@?@@JFHJJJHJFEJJGGGHJFJJJDDJDHEGJJJIA877;FFIEJJJJFGDFGCFIJJJHHHFJJJFJDEHEFJJ<:;HJHJJGFDJJEB@,,,->:752234:<>@EGEGGFGIECABBB=;==?A----;<99>?AIHCDCJJIJIGHFJDFEDJGJJEEJJJFJEJJHJGJJGCGEFJFJHHEIGJGAA@@J@AABEGDHJJHA@A==5456?CC<GHDDGJHGJJGFJGFHJEJIJIEJJJFHJIGJHJJJIJJJJGJFEFJJJJFJJJJGEJJJJIGHFEECJHFGJHJDEJH====GB@@@GIJHFFHDDCCCCHIJJJGGHJGIJCEBDIJIFE)*,3343**))*5CGGJEIGFJGJJFHJJIEJJJIJJHJJGBA@AFFB///0===DJJJJJJJJJIJIJIJIJFDEFBBBJ665660.-./=<<9?:;GEJGHJJJIJJIIJJIJJIJFJEJJIJJIJJDA=44&&&&/((&+3-,&$$&(*''(0279:;JGJCFFGG?>==AJFA?AJJJJHJJJHJJGJ<5555;;;9<<111/+)((+((((4;7666<<>HJHGGJIHEHHEEJFFJJJJJJJJJFJHHJJGJJIJBABJFJDE>666*)))*,0<:<??EFJJIJIJEFGHCG;;;JFHIJGIBCA---.EJFHHJGJFHFJHJAACAAJHGJJHEIHJJJGJ@DA:2244A@@@6666B???GIJG??:89866379J:;<<3334CC2000-))*(%&'9AABAEJGIJFCJG=>JJJJJFGGJHDIJJJJHGI=:89=7889JAB@----45:JGFJJJHJGDFJJJGJJGIJJGJJGJIJ,***/@JJJGEGJDAJHJJJJJIGIJJHJFEJFJEJJJJIJJIJGGJJJJJJHIJIGJFFJJJJJJJJJJJHJIHFIJHJJJHFGDCFGFJJHHJJJJJJJFJJHHHFGIJFJHHFIJJJJJJFCCDJJJJJHHHJJJFIDFFJJJJJGJJJJJJJ>???I99:CHHFJJJJJHJJJJJJGC@ABGC??@AJJJJHJJJJJIHGJJJJJJJJEJJJJJJFFJI@;%%%%%&*('&&'*:DJIJJJJDE>=66@DF>JIJIJJFFJEBFC;85687=IIJJIJJFJJHJJHIJFJJA@A@FD???DBDEDA?>?ACGJ9778>==BCDJFHJDJJJHGFHJJJJIJJ
@Stanford_t7w_3_T7_No_SapI_2_Linear_5500_974
CCAGTGAAGCTGACTCAACAGCTTTCCAAATTCTTTGAGTAATCAAACAGGAGAAACCATTATGTCTAACGTAGCTGAAACTATCCGTCTATCCGATACAGCTGACCAGTGGAACCATCGTCCACATCAACGTTCGCAACGGTAAGGCGACTATGGTTTACCACTGGAAGGACTCTAAGTCCTCTAAGAATCACACTCAGCGTATGACGTTGACAGATGAGCAAGCACTGCGTCTGGTCAATGCGCTTACCAAAGCTGCCGTGACAGCAATTCATGAAGCTGGTCGCGTCAATGAAGCTATGGCTATCCTCGACAAGATTGATAACTAAGAGTGGTATCCTCAAGGTCGCCAAAGTGGTGGCCTTCATGAATACTATTCGACTCACTATAGGAGATATTACCATGCGTGACCCTAAAGTTATCCAAGCAGAAATCGCTAAACTGGAAGCTGAACTGGAGGACGTTAAGTACCATGAAGCTAAGACTCGCTCCGCTGTTCACATCTTGAAGAACTTAGGCTGGACTTGGACAAGACAGACTGGCTGGAAGAAACCAGAAGTTACCAAGCTGAGTCATAGGTGTTCAATAAGGACACTATGACCCACATCAAGGCTGGTGATTGGGTTAAGGTTGACATGGGAGTTGTTGGTGGATACGGCTACGTCCGCTCAGTTAGTGGCAAATATGCACAAGTGTCATACATCACAGGTGTTACTCCACGCGGTGCAATCGTTGCCGATAAGACCAACATGATTCACACAGGTTTCTTGACAGTTGTTTCATATGAAGAGATTGTTAAGTCACGATAATCAATAGGAGAAATCAATATGATCGTTTCTGACATCGAAGCTAACGCCCTCTTAGAGAGCGTCACTAAGTTCCACTGCGGGTTGTGTTCAGCTACTCCACCGCTGAGTACGTAAGCTACCGTCCGAGTGACTTCGGTGCGTATCTGGATGCGCTGGAAGCCGAGGTTGCACGAGGCGGTCTTATTGTGTTCCACAACGGTCACAAGTATGACGTTCCTGCATTGACCAAACTGGCAAAGTTGCAATTGAACCGAGAGTTCCACCTTCCTCGTGAGAACTGTATTGACACCCTTGTGTTGTCACGTTTGATTCATCAACCTCAAGGACACCGATATGGGTCTTCTGCGTTCCGGCAAGTTGCCCGGAAAAACGCTTTGGGTCTCACGCTTTGGAGGCGTGGGGTTATCGCTAGGCGAGATGAAGGGTGAATACAAAGACGACTTTAAGCGTATGCTTGAAAGAAGCTG
+
))'''&()*&%##%),-/0245>CC@@>AJJJEJG>6778BHJJ<;;;AACFJDBHEIJGJIJJJJJJJFFHJEJJ@?:GB?10,()/()47(((@FGJHJIIJJJEFDEJJJJJG77'&&.<>DJGJJJGGEFGJGGGJHGJJIHHJJABJJJ>>>@JJJIIJHIIJJGJJGECDEEHHJJJJIIJJJJJGFFGDBA>??BEJGJJGJJJJGJJFFI;;;@BDGJIJJHJDFCCECJJIHIIJIEBB>HGIJJGJGJHJJJHJJJJJJJHJJJJJJJJJJJJJJEA<=://01DDEGJJJFJJJGJJJJJJGJJHJGJJCJJBBEBJJHIFFJJJJGHGJGJJJJFJJJJHJJJHJJJFGJ;::31110,++))*.ABFGFHJJJJJJGCEFJFFHJJJJGJJJJHJIIIC@A>?@EJJJJGJIJJIJJJBBCCJJJJJJJJJJJGJJFIGHFHIJFHHHJFHJHIJJJJJIGGJJJJEDDDGJCBCFC>>EIDGJIJJJJJFJF@AAA?>9:5455FJJJJIJH>>>?GHJJJCCDEJJIF<;8./<932-3AEJGGGGJFIFGHJFBA@>8110*+7....1336=<?BD=<<;=656:;////53448FEHFFIIJHJJJGJIHFJJE@FFED;;5@510,26****=8333348=/---0.,25+$$$&*(*&&&'(+1----;;BBA@DE65558BC::FEFJJJJJHJGIJGIHJIHJJJJJG=<<<=JCBDBGHGFEE@???EEFFJJJJJJIIFDHJIHJGIHHJJJJIJJJJJHGEBB@HJJJFG====JJIEEFHJHJJFGHG@@?@JGFDGBEDHIHJGJJHIJJJDGEJJJJGFJJGGHGJJGJGHCCDBFHIJJFDGG77764266,-''--9??BDG>>>;91**..12345===?FI....IEJJGGIIJJJJJJJJJJJJJJJHGJFFJJGHJHEEFFEJJJJGDEJHJJJJEIHJGFGDB9979;>IGDEFJD9999>911167>001=??JIJFHHFJHJJJGJEHEJIFJJIJJGJJJJGJJJJJJJIJEJGFJJJA@@@D@??@<988;2GJCB??JHIGHHJHGDEGHHIGJJJFJJHJHIJJHJJDE>?<<=8--,,,,,*&&05<?@BHIHJIFHEJJHI666JIJJHJIJIJGDIJFFJGFIEHG@332/10.00--++-)0BFHFEJJJJIIHJJFEFEIHHFEGC@890--+&&'(6;:;<=GEGJJHGJJJIHHEDGJA?@JEF=7EBHCGC@BAJD?A=:18731(%
@Stanford_t7w_3_T7_No_SapI_2_Linear_5500_975
GTGTCGTTATTCGGTCACGGTGCCTCTGCCGCTAAGAAGACATGCGCTGCCAACTACGAATACTTTGACCAGTTCGAACAGATTATCTTAATGTTCGATATGGACGAAGCAGGGCGCAAAGCAGTCGAAGAGGCTGCACAGGTTACCTGCTGGTAAGGTACGAGTGGCAGTTCTTCCGTGTAAGGATGCAAACGAGTGTCACCTAAATGGTCACGACCGTGAAATCATGGAGCAAGTGTGGAATGCTGGTCCTTGGATTCCTGATGGTGTGGTATCGGCTCTTCGTTACGTGAACAATTAGTGAGCACCTATCGTCCGAGGAATAGGTAGCAGGTTTACTTTTCAGTGGCTGCACTGGTATCAACGATAAGACCTTAGGTGCCCGTGGTGGTGAAGTCATTATGGTCACTTCCGGTTCCGATGGTATCGGTAAGTCAACGTTCATTTAGTCAACAAGCTCTACAATGGGGCACAGCGATGGGCAAGAAGGTAGGCTTAGCGATGCTTGAGGAGTCCGTTGAGGAGACCGCTGAGGACCTTATAGGTCTACACAACCGTGTCCGACTGAGACAATCCGACTCACTAAAGAGAGAGATTATTGAGAACGGTAAGTTCGACCAATGGTTCGATGAACTGTTCGGCAACGATACGTTCCATCTATATGACTCATTCGCCGAGGCTGGACGGATAGACTGCTCGCTAAGCTGGCCTACATGCGCTCAGGCTTGGGCTGTGACGTAATCATTCTAGACCACATCTCAATCGTCGTATCCGCTTCTGGTGAATCCGATGAGCGTAAGATGATTGACAACCTGATGACCAAGCTCAAAGGGTTCGCTAAGTCAACTGGGGTGGTGCTGGTCGTAATTTGTCACCTTAAGAACCCGCAGACAAAGGTAAAGCACATGAGGAAGGTCGCCCCGTTTCTATTACTGACCTACGTGGTTCTGGCGCACTACGCCAACTATCTGATACTATTATTGCCCTTGAGCGTAATCAGCAA
+
.,,.'%%%%%&%&''+++,.07<:;<=FHJGIHJJFJJIHGJJJGFHGIJJIGFFFD4+-4.-,0;5=?BB@JC::9:@FFDBA@?ACCBEJJHJGBABEJGDF=<<<BD+***AFJEDGHJ;;:)'''''&,&&&&''+*,,2)'****+,/2'&&)0&&(')3**,8954455?B9FJJFFCFC<;7223HECFJIIJJDGH==>JHGIJJGJJHIJJHHHIJJJJIEFJHIIJEEJ((((''.666;8=6933?DJJJJHHE><BJJJGJJI@200061.'.-*&'689<CC430)&&&&2<<=<<<@HAAAAJFDJEBFB+++++.+**+0686777?HCB@CFJJJIJGJJGIGIIHJFEDFGGFJGHGJA=>JJEJJIEHGJIHHJIJJFC52225<45555555:<888872/((((*33----9778;:>?887(&&&(%%&$'6;FGJJJGEHFHIHFEFJGJJFIJFIGBCEBFDJGJFJIHJJJJGJFJJJJJJJIIJFJJIJIFHFJHGIJHJHFJCDEDJJJEFFEJBDHHIJJJHEGJJFFHHFIJCDGIJHGFFJJHHDJECB@D((697;@@=>JJJJJIHIHHEEFEGIDHDBCACJ@@?AGEDJGEE9999HJJJIHJIJJCFDDJJJJJJHDEFGJIJEHJJIJJHJC>>@DHJJJJEJJJI?767==<AA44EDFDEAAB;0,++,**-AGJGJFIJIJHIFJGFJ=<=?JJI@877@ABEEJJJFJGJFEFGEJJJJJJJIJJJJJJHHCEJJJDJHJIJJJGJHHJJJJEJIEGEJJJJEJIIJGIJJHJJJJGJJJGIJJJJJHBBBHGJJJGIJGIEIFF4445ABDHJHIGJGGJJEGHJCCFBDBD><<;<5))*24223,'')479:AGJFJEIJHBCAB;;<IJDJJJGFGFCE>><;7832445A///187*(((**20011J@@AAIDEBEI>>>@@A=@ACJD5445A56@>?DDJJEEJJJIJJJJHJIIG
@Stanford_t7w_3_T7_No_SapI_2_Linear_5500_976
GTGGGTCATAGTGTCCTTATCGAACACCTTATGACTCAGCTTGGTAACTTCTGGTTTCTTCCAGCCAGTCTGTCTTGTCCAAGTCCAGCCTAAGTTCTTCAAGATGTGAACAGCGGAGCGAGTCTTTAGCTTCATGGTACTTAACGTCCTCCAGTTCAGCTTCCAGTTTAGCGATTTCTGCTTGGATAACTTTAGGGTCACGCATGGTAATATCTCCTATAGTGAGTCGAATAGTATTCATGAAGGCCACCACTTTGGCGACCTTGAGGATACCACTCTTAGTTATCAATCTTGTCGAGGATAGCCATAGCTTCATTGACGCGACCAGCTTTTTCATGAATTGCTGTCACGGCAGCTTTGGTAAGCGCATTGACCAGACGCAGTGCTTGCTCATCTGTCAACGTCATACGCTGAGTGTGATTCTTAGAGGACTTAGAGTCCTTCCAGCGGTAAACCATAGTCGCCTTACCGTTGCGAACGTTGATGTGGACTCGACGGTTCCACTGGTCAGCTGTATCGGATAGACGGATAGTTTCAGCTACGTTAGACATAATGGTTTCTCCTGTTTGATTACTCAAAGAATTTGGAAAGCTGTTGAGCTTGGTTTGCCACACGGGCAGCCTCGGTAACTTTAGTGGATGCACTGTCAGCCAGTTCGTAGAGCGAATCGCCAGAGCGCGTGACTGTGTGGCCTCTTTACGAGCCTCATGGTTCAGTCGCTTGGCTTCCACGTTGTACATACGAACCAGCAGTTGGCCTAACTTCTTAATCAGTTTGAACATGGTGTGTCTCCTTTAGTGAGTCGTATTAGAATGGGACTCTCCAGCGAAACTTCTCGTAGTCGTCTGGAAAGTCATCAAGAATCCTGTCAGAAGTCAGTGTCGTTGGACCAGTCTGTTGACTCTGAGTGTGACTCTTCTTCCCCTGAGTAACTTGATGGTTCAAGCCATCCGGTTTCCTTGTTGTATTCCATGTAGCCAGCGATACCAGTATCACCAGTAAAGCGGCACTTGAGAATACGAACGAGGACAAGGTTAGGCATATCGCCTTGCTGATTACGCTCAAGGGCAATAATAGTATCAGATAGTTGGCGTAGTGCGCCAGAACCACGTAGGTCAGTAATAGAAACGGGGCGACCTTCCTCATGTGCTTTACCTTTGTCTGGGTTCTTAAGGTGACAAATTACGACCAGCACCACCCCAGTTGACTTAGCGAACCCTTTGAGCTTGGTCATCAGGTTGTCAATCATCTTACGCTCATCGGATTCACCAGAAGCGGATACGACGATTGAGATGTGGTCTAGAATGATTACGTCACAGCCCAAGCCTGAGCGCATGTAGGCCAGCTTAGCGAGCAGTCTATCCGTCTCAGCCTCGGCGAATGAGTCATATAGATGGAACGTATCGTTGCCGAACAGTTCATCGAACCATTGGTCGAACTTACCGTTCTCGAATAATCTCTCTCTTTAGTGAGTCGGATTGTCTCAGTCGGACACGGTTGTGTAGACCTATAAGGTCCTCAGCGGTCTCCTCAACGGACTCCTCAAGCATCGCTAAGCCTACCTTCTTGCCCATCGCTGTGCCCCATTGTAGAGCTTGTTGACGGACGAACGTTCGACTTACCCCATACCGGAACCGGAAGTGACCATAATGACTTCACCACCACGGGCACCTAAGGTCTTATCGTTGATACCAGTGCAGCCACTGAAAAGTAAACCTACTGATTCCTCGGACGATAGGTGCTCACGGATTCGTTCACGTAACGAAAGAGCCGATACCACACCATCAGGAATCCAAGGACCAGCATTCCACACTTGCTCCATGATTTCACGGTCGTGACCATTTAGGTGACACTCGTTTGCATCCTTACACGGAAGAACTGCCACTCGTACCTTACCAGCAGGTAGAACCTGTGCAGCCTCTTCGACTGCTTTGCGCCCTGCTTCGTCCATATCGAACATTAAGATAATCTGTTCGAACTGGTCAAAGTATTCGTAGTTGGCAGCGCATGTCTTCTTAGCGGCAGAGGCACCGTGACCCAACGACACTACAGGATACTTACAGTCTTGAAGTTCCATCACGGTAAGCATGTCGATTCACCTTCTGTAACGACAATCTTCTTACCACCATTCCACAAGTGCTTCCCGAACAGAGCGTCACTCTTGTGACTACCAGTGGTCTTAAAGTTCTTATCTTTATCTCGAACCTTCTGACTCACAATGTTGCCGTTCTGGTCCCGATAGTCAGCCACTTGGTACATCACACCGTCTACTTTGGCAATCCAGTAGCCAGCCTTCTGACAGGTTTCCTTGGAGATTCCTCTCGCAGTTAACGCGGAGTAGCGTCCATTGGATTCCCCGAAGTTCCACACGTTGTAAGTCATTGGTTTACCTCCTGAGGGTTTCCGTTTTGAAGCCCTCTCTTTAGTGTCTTCATTACCAGCAGTCCACTTCTCGCATACGTAGCAGAACGTGTGTCCGTCAGAGAACAGCGAGTTCCCATCACTACTCCCACAGTTGTCACAAGGAATGTGGTAAAGAAATACACTATCGGAATCGTGCGAATTGTCCATGCAATTCCCTCCTAGTTCTATAAATCCACGCAACGACTTCCAATAGATCTCTACTACGAAAGTTATGCTGTTTACCCTCAGCTGTTACAGTGCCTCTCCACATCTCCCTTTCCTTGCTCCAACTCAGTCCCTTTAGTCCTGAGGTATTGCTCTTTGGAGTCTTCATGTTCCATGAGTTTTCTTTGGGAGAGCCAGACGGAGATTGTCTAAGGCGTCGTTGAGTGGATTGCCGTCAATGTGGTCTATATAATAACCTTTTTGGTATAGGCCCATTGGCTGCCTCCACACTTGGATATGCCTCCTCGGAGCCTTATAGAATTGTTTATAAGACTTGCGCATTATTTGACCTCCAATGCGAACAAAGGGAAACCGCTGTGGTCTCCCTTTAGTGAGTTCAATTAATTATCCACGGTCAGAAGTGACCAGTTCGTTCTTCTCCCACGAACGCTTAAGGTCGAACGAAGGGCAAGCCTTCGGCGCCACCTCATGATGGGCGCGAAGCACAGCGCCTTCGTACTTAGCCAGCAGTGTGACAAGCAGTGAGCGAAGGGATTGCATTTGGGCTGGCGTAAAGTTAGCGTCGAACTTACCTTTATCGTCGATACCACCAACAAGGCAGACGCCGATAGAGTTGTGGTTGTAACCCTTAGCGTGAGAGCCTACAGCCATCTCATCTCGTCCTGCCTCCACAGTACCGTCTCGCTTGATGATAAAGTGGTATCCCACATCGAGCCAACCCTGCTCTTTGTGCCACTGGCGAATCTCACGGACACCAACATTCTGACTTGGCTTGGTAGCCGAGCAGTGAACAAAGATTGCGTCAGTAGATTCACGTTGTTTAAACTGTACACGAGCCATTATTTCTTTCCTCCTTTCCTTTTAATCTATCAAAGGGGACCTCCTTCTTGGGTTCCTTTATCCACTCAGCAGGTATCAGTTTATCAGCGAACTTAATACCATGCTTTTCGCAGAACTCTCCATAAGACGTTGGAGAACCTTTGTATAACTTAGTACGTGAGCTTGAGAAGACAATACGGATGTCTAGCTCGGGGTGCTGCTCCCTAATTAATAAGTGCTTCTTTCTATCATCGCTTTCCCACAGACCCTTTGTCTCAACGAATATACCGTTTGGAAGTAAGAAGTCTGGAATTGTATAATGTAATGCTCGCCGGAATTACATAAGGCACTTTCCACTCTTCATACTCGAATTTAATACCTTTTGATTCCAACTGCTTTGAAACCTTGTCCTCTAGGCCAGAGCGAAACGCTCCAACCTTTCGGATTCCTTTAGCGCCGTAACCTGCCATGTCGCCTCCCTTTGCGTATATCACAAATAGTCTGTTGGGAGACACCATAGGTGCGGACTAAGGATACATTGGACTCGCTGGACTCCATGATTGCCATTACGTCTTCGTCTGAAAGTTTATACCCCTTGTGTGAGCGACCCTTATTTACCATGTCAGTGGAGTTCTCTTTTGGAGTTCCTATGGATAGGTGTTCAGGGTTACAACATAATGGATTATCACAGGAGTGCAGGACGGTAGAACCTTCCGGAGCATTAGACATTACGCGATGACAGTAGACAACCTTTCCGGTATTGCTGCACCACACCTGCCCGTACCCTTTATTGTTCGTAGCGCCCTGCCACTCCCAACACCCCAGAGGAAGTCACCTTGATTCGCTCAAGGATTTTCTCCCGCAGTTCCACTTAGAAGTCTCCGTCTTCGTCTGCTTCCTCGGACTCTTCGTCGTCTTCGTCCCAGCTTTCTTCGTCGCGTGGTTTGCTCGCTTTGGCAGAACCAGAGGCAACATAGCCGTTCTCTTCAACTTCGTCAGCCCAATCGTCTTCACCGCCACCAAAGGTAGCCAGTTTGACCAGCATCACGGATTCCAGTTGCAGCTTAACGCTCGCACCTACAGCAGTGTTCCACTTGTATGGAACCAGAGAATATTTAACTTTCAGCTTAGAGCCACCACCGATAATCGGAACGTCTTCCATCTTCTTACCTTTTGAGTCAACCACAACCAGATTGATGTGCTTGGTCTCTTTGGTCTTCTTGTCTTGGAAAGACGCGTAGCATTTGAACTTAAAGGTAGTCGTACCGTCACCGTTATGAAGAACGGCATGTCACCCTCATACGGTTTCAGCGGTTTCTTACCACGAGCTACAGCAGGTGGATTAGCTTCGTATTCCTCAACGGCAGCAGCATAAGCCTCTTCGTGACACTTCACGATTTCATCGACCATACGCTGGCAGCGCGGGTCTTTGTTGGGAATAGTCAGGTCAACTTTATAGACACCACGAGGGTTCCAAAGCCAT
+
/00888JEJ;;;;DCBCH>GIEHEHJHIIJEGJJJJIGGJ754>>=AA@HHJJHIHGJEA@BGIEGGJJGGIFJFEIJJJJJIJIJJJJGJEJHJJJJJGDEIJGEJD@CJHJJJIJJJ;;;;B@:0(&&((''(>???JGBDEJEFDFGIHHCE=////9;:J9IJJHHGJEJGJGJJIJDD??CDDEBCDGBGFIFIFJAAABJFJJJJJGHE88::A7772+,/*)'''/-.124269;>JJIJJGGG=<<<A?FJBDAA8E77DJJJJJEHJFJJH::9::JJIJGIGJJJJJJJJJJIJGIHFJGHJJA<9:<?@CD::::=<:6-)(++88:??@JHJJJHIJFIJJBDBAG3/223FBFEJJGHIJJIJJHJJFJJJG????JIJJJJIJHJGJJJGHJJJGJGHFHJIIJJFJIGJ<2234=;>>:666;>@?@=8A9HCBBAFJIJJEA>?ABEFBAIAJJJJJJFHJFJJJJGJJFJJIJEIJDEEGFHJJIFIHJJHJHJIHHJJGJIJJEJJIJJGIJJJJIJJHJJJJFJJHJHJJJHJJJJFJJIJIAC/?JC@1EFJFBBCCIJGC;64'%%%68?AB@BDCFJGIJ---.JCJF@@HDDJGJFGFDG7233AI@?@A6667FHJDJEGGGFJHEJFJHHE,,,(4;A<;;BBCDEJJJJJJFFIFGJHJJJJJJJFIJAA<55668888866;''''32117<?=802GHJJIJIGJJHGHFJJFJIJFFJJJJJJJHIFJGHJJJHJFHG<CCDD=////?JJJJIIFJIJJJJI>51E@HJJJHJJJJGIIJHJJGHFJJHJJJJCACABBDIFFEBGC?AJJHJJHJJJJGIDHGGJFEIHFJIJHHIJGHJJJJJJJJJJHJJHFJJIJJJGJJHJIJHJJJIEFDCDGHECCDJEEJEJFBDJHIJGHEJJFGJJEJJJIIJGIHJGJGJJIJJJJJCDIFHJJJJJJHFHJJJJGJFBBB?A@BJJGJIGGFBDCCFGIHJHJJGJHJIJJJJJJJJJIHIJEJJFJJJJGJGJJJJGJHJJ=<<<AG?;;;:CEAC==>;=FEJJJJIJIJJIFJGHJIIJIIGJJIEHJFHHFJFFECAJJIJJEHJGIJJHJHEEHHJGEFGHJEJEJI;<;<J54;1<<JJJJJFJJDCABFA9ECIEGHIJGJJCEBCFIIFJJJJJJGGGEHGHGDEFGFIJGDDCFEJEJ@4FGCDEEJGGIIGJJHIJ>>=>JECECBFJHJJDJJFEJFGGCHJJJGHJFJJJFJHJJJHJJHJJHJJJJIDCEBHDDGJJIEA=3377955655441222GIDDHEEIIGJFDJHJGJFHGJCA20%%%%-347<E???=>????@BEBBJJJIEJJJGJJJB776GJGJJJFJGGGIIJJGJJIJJGJDJHJJJJJGGDJGJJGHHJFJEEDGJGJGJJJHJJJJFFEJJDA?@;;5*'''CEGJEJJJJJJ;64<JFIIHHJJJGJJIGEC?AADJFJIJJHJJJJJJJJJFJJJHGEGIJJHJJJHGJ@A?@E?<><4444*)))*2/=@JHIHJJJJJJJJJJJIJJFJFCF;JJJJJJJJJJJJJJJJHHJJHJJJJFGJEIJDJJ>>==(((-/..''&%'(%)00115>BGBIFJEHIFIJJJJJJIJGIJJFHJJJHJGJHIIJJFFDBGJJGHJGJHHJIJHJGIHHJJJJ:78CEGJJDJJJJFDDGJHGJDJJGJGIJJHIHIJIJJGJJJFJHJGJJFJHHJIGJJJJFGJJHJJJFJJ,,,14'&())))48;55612474445?FEEDAAE?A::8789>96;6ADCA@?>??EEG@?A@HHJJIIJJGJHJJJJGJHJHJHJHFJJJJJJJJEGIHIJJJJJJIHGJJJJJJJJJEIIJJJHJJJGJHJJJJGJJJJHFGIJFJIJ33JJIBCABIFBC?>>?JHJJJJJHGEFFJJGCDEFGJGEEFEDGJJJFEDJJHGJ1111127777@(((((()AB@A@445BC@CFGF???@@A=<7334001*19@EJFIIEJJDBCCGDFCCECJIDEJDB@A?::JJJJECHHJFFCDJJHGGFJJHHHJJIJGGJJFJI@?>:('(+/&7?>?B?DCBFGJDDG<<<>JGIJJIFEIHJGJJJIGJGJJJJJJJJHC=>??JIJGIHJJJGJJHJGB@?>B?@C?IEHIJGHGDJJIFIHDGGJGGJEDHBB8555**)7))5;BDA@FADJFJJIJJJHJHJCABBCB@AB>>>=ACEHGJGGEHJEC999:EEJ?>>9965652*367888FGGJ@@AADEIJJJFEGEJEIGHEJHED?:;<FEFEFIJJJIJDHHJEEJFFJHFJCJHJJ998:<99-,&'))*-31333=;8=8AJGGFJIGECCD7556?BFC::::CEHFDJHFGEFFEI?GDEEGEEHIIJG>>JJ?1,456?DAD?DDEBF----@AA@@>?A>5FJDCDCECBCCAFEJFGHFDGGJJFGDEEFJJJJJGCEHEDFF@7=3.8765677889A9EDFDCFFHGEFEFEHJJJIDDIHJEJFFEJJGIEBAABCEDGGE@@@@+)))C@@>>?B@=:98>?AGDBA?IDCE@@@CDEDDBBABAAA@GBCEFJIJIIJFDEGFHJJJGJGDCFEJIJHEJIEHF>:B;88>AAEHGJJJJJJJGJJC>=?JJHDFJJJEBA99@JJE><99GEJ@JGGJBDBBGCDFD9HEGHJGJGJIDCJHGJFCJ7-=;2,,77<?ECCC<=<76-,+*/66777-//;?E98;2-,-.00BHJIJFJEJJJJDJIHFJIJIHGHEHFGJJHGEEJHEHJJIJJHJJHJ877899::>BA<...>GFEJIJJIJJFGEDFDB>66)9C>?@BEHJJJJHGJHJGHHIJFEJJI@A@FGJFHJHIJJEHJHJDJEGJJJEEJGEJJFJJJJHFGJJJJCABBJGJIHHJIDC=;<<@A>==BFFDGJJJ::::=@C?78869654334459BCCDFJGJJHGGEHGJJGJJGHIJJIGIHJGAG5333CCHEFFGGJI>:<>5;:;D@9CBABDJD=778DJ>1111<:<777IHHIFFFCFHJJJJEJJJHJIJJJHFIJFHGHJGHHJJJJJJIHFFEJHHFFGJJJHIFJHHHJJHIJJHJGHGHFG873/191111ADDFGHDEHJIJDBGHAJHFIFEFHEGFFJGGCFCCABDCFCFBA?<DHEB<>>HDIBBCDEDCCEJEJ@;;<?@@@BFFJFGBBCEJEJE>==CCDJGDBBEGEBA?AD?EFEBBDBBCAGFDDEFJEFJDECBBBFGHJDEEIJBEBCIDDCDDEHJJGFJJHFJJJDEECEFDJ>>>((((,+++?=>DCCGA??A@::96777==<BDFH@@>>@@CBA?@?AA@C@A@B@@@@ACB@@CCEBA??@@FEE@@ABECBBBCBCDABABD>=>?HECCBCCBGHJJJJDE;54GC66:><;9187668778:>>E97669=>?ACADCBBBEDBFJDDCCCCFDDCBCDCCDDDCCBEEEGFJFC>>=>BDEBA??ACGHFDDHEGA>:0)));4252>BB>>?@??@@AACDDECEFIDEC@???@BCECCBADCEFEDGIGFDEECD<<<=@@@BBEDEECBEGD@@AJJHCDA999=C9EBCDBAAA@BDDEFGIJ@IGGECFBDB@@ACEGHFFDBBBBDAEJJGDCBBEGDBCECBD??@BDDEGDCDBC@<<>?<;533.+(*(')&&$%%&+''&$$%%(,-7CCCCDAAB?>>>BDJDEDHFJCBDABE00../4444423:8BBB@@AEGFBAAABDGCDIJFEEICDEDHDIF>@??B@=868=BB?>DB==<?CADF229==AFJGC@@CDDBEBCA::;;A@@BBBCBCEJFDECCBCCCEEF@GJIJD??>?CB?ABBAAACBAAAEFGDDCDAA@@AA??==?@ED7)''''266520--,,--=<;;;CCDDDCHCBFFDCCBDBEDBCBB@@BDGE@@@CFFEEC??@??===AJJEDEJJGBB@>?@AFIJHCHCGEHEFJIB<=?EGIGJEA@D?;<:8:EJFJJIJHGIJJHJJJJHJJJFFFGJJIGHGHCDCCJJGHJJJJE;:99::DEDJGEJFC111///5//3/(('(+44449239:9<;1/00==EEHJEDA888=FEDGCD?AD1JH?;821111BDEDFJJJIJJJJFJJIJJJJGGJJG>===CDJFJJGFJJJJJFJJHHJJIJFHJJCBDEGJGJJJGJFGJHIJEJJFJFIDJJIJJJJGF;;@?JGGJJJJDJJJJJJJJJJJJJHIHJIJDEDDJJHJJHCEEECA@@AF>???AD;773349;6/DDDHIIHJGJJFJJIJJJJIJJGJGIJJJHHGHHEGJJJIJFEJJJJHJIHJJJGJJJGJJJJJJJGJJGJIHJJJJJJGJFJJGIJJJJIHJJJJJJJJJJHJJGJJJG+**+GIHFEJGJHJJJJJJJJJGJHJJFJGJJJHJHJJFFJJGIHGIJJJGHIJJH=<5445FIJGIJJEHEHJJJJJJJJJJJHJGI=;977.'))+366;A>JIHHJ7777DCCGJ;;;;;76.1EIFEG<+FDDJJD@@@CFFIJJHJHCCB:999GEFJJHIAIF<;:78;7>@;JFHJJJGIGJJJD-GHHIJJJEFBA:9989''''B?ABCEIEJJ8788EJFHJFDDIJHJFJDE'&')&)'>?CHJHFJEDJFGHJJHIHJHJJJGJIJHHJJJFEGFIFJDCCBJJJGJJJHJIJJJJJJJJJIHEFHJJJFEDHJIJIJHJJIJFJJIGJJIJJJFJJGGEIJDDHJEI???EJJEJJIHEGJJJIJJJIJJGJFJJIEIJJIJGBCC?ACJJJFFDD@?EDDCED@ABBD=<<=@FJBC?@ACHDD55.78700+&
@Stanford_t7w_3_T7_No_SapI_2_Linear_5500_977
GGACACTATGACCCACATCAAGGCTGGTGATTGGGTTAAGGTTGACATGGGAGTTGTTGGTGGATACGGCTACGTCCGCTCAGTTAGTGGCAATATGCACAAGTGTCATACATCACAGGTGTTACTCCACGCGGTGCAATCGTTGCCGATAAGACCAACATGATTCACACAGGTTTCTTGACAGTTGTTTCATATGAAGAGATTGTTAAGTCACGATAATCAATAGGAGAAATCAATATGATCGTTTCTGACATCGAAGCTAACGCCCTCTTGAGCGTCACTAAGTTCCACTGCGGGGTTATCTACGACTCCACGGCTGAGACTCGTAAGCTAGTCCCGAGTGACTTCGGTGCGTATCTGGATGCGCTGGAAGCCGAGGTTGCACGAGGCGGTCTTATTGTGTTCCACAACGGTCACAAGTATGACGTTCCTGCATTGACCAAACTGGCAAAGTTGCAATTGAACCGAGAGTTCCACCTTCCTCGTGAGAACTGTATTGACACCCTTGTGTTGTCACGTTTGATTCATTCCAACCTCAAGGACACCGATATGGGTCTTCTGCGTTCCGGCAAGTTGCCCGGAAAACGCTTTGGGTCTCACGCTTTGGAGGCGTGGATATCGCTTAGGCGAGATGAAGGGTGAATACAAAGACGACTTTAAGCGTATGCTTGAAGAAGA
+
%')**'&&&113282999<EEGJFEJFJFGGJ8777EAECFEA<;;;?CEDEJFGEBAABFIJJHFHDFGHDFCDEHFIHGFDGEC@?55634(/113=ADDHFEJFHEIIFGHJJHJGJJJHGGEEJJJJFEECFGIIGJJEFFIJFFBCEEEEEAABBHFJJIJGFHJJHIJJJHFJHJIJJFIIFHJGFFIIEFGFIJJEEEHHHGJGGJJFFJJJFDCCCFJHJIIGJIJHFJEGFEIFGHEJJEHJECAB@ABBEI?@B1111B33,$%%-014;DEBAABAAI@JJFJEJJGFHDDBA?>/*)*)+,.**+,.**)*+%%%%&%%'$$%%/0,444AJHEHDJJEIJJJGFIFJJJJIJJJJJJGJIIHCCBFBAA@7778;<>HCC;;:.<<=BIJBADJFCJG@A@@--,/5546689<<<;=<64300(7<@>BBBHJGGDBCCHJIGFFDEDFFJJGJGJHHHHJJGJJCABD95556554/++-6788<JDJHEGJJHJJIJHJJHGJFFFCDFIHJJJJAA@AGFGFJJJFGEJHEJGJEEHHIJEGDCBFJGCHIDEHGJEHHGGDHFJIJIBBCA?=;>GEAADDFEDDDC9*(0((&&$##$%(0389=<=CDGGHFJJJIJJJHJJHJJJEC@=A>;9::;3/57>4322212.,,.-/0+'
@Stanford_t7w_3_T7_No_SapI_2_Linear_5500_978
TCCATGTGATTGCCTCCTTGGCTCTGAATCCACGCAACGACTTCCAATAGATCTCTACTACGAAAGTTATGCTGTTTACCCTCAGCTGTTACAGTGCCTCTCCACATCTCCCTTTCCTTGCTCCAACTCAGTCCCTTTAGTCCTGAGGTATTGCTCTTTGGAGTCTTCATGTTCCATGAGTTTTCTTTGGGAGAGCCAGACGGAGATTGTCTAAGGCGTCGTTGAGTGGATTGCCGTCAATGTGGTCTATATAATAACCTTTTGGTATAGGCCCATTGGCTGCCTCCCACACTTGGATATGCCTCCTCGGAGCCTTATAGAATTGTTTATAAGACTTGCGCATTATTTGACCTCCAATGCGAACAAAGGGAAACCGCTGTGGTCTCCCTTTAGTGAGTTCAATTAATTATCCACGGTCAGAAGTGACCAGTTCGTTCTTCTCCCACCAACGCTTAAGGTCGAACGAAGGGCAAGCCTTCAGCACGACCTCATGATGGGCGCGAAGCACAGCGCCTTCGTACTTAGCCAGCAGTGTGACAAGCAGTGAGCGAAGGGATTGCATTTGGGCTGGCGTAAAGTTAGCGTCGAACTTACCTTTATCGTCGATACCACCAACAAGGCAGACGCCGATAGAGTTGTGGTTGTAACCCTTAGCGTGAGAGCCTGCACCATATTCATCTCGTCCTGCCTCCACAGTACCGTCTCGCTTGATGATAAAGTGGTATCCCACATCGAGCCAACCCTGCTCTTTGTGCCACTGGCGAATCTCACGGACACCAACATTCTGACTTGGCTTGGTAGCCGAGCAGTGAACAAAGATTGCGTCAGTAGATTCACGTTGTTTAAACTGTACACGAGCCATTATTTCTTTCCTCCTTTTTCCTTTTTAATCTATCAAAGGGGACCTCCTTCTTGGGTTCCTTTATCCACTCAGCAGGTATCAGTTTATCAGCGAACTTAATACCATGCTTTTCGCAGAACTCTCCATAAGACGTTGGAGAACCTTTGTATAACTTAGTACGTGAGCTTGAGAAGACAATACGGATGTCTAGCTCGGGGTGCTGTTCCCCTAATTAATAAGTGCTTCTTTTCTATCATCGCTTTCCCACAGACCCTTTGTCTCAACGAATATACCGTTTGGAAGTAAGAAGTCTGGAGTGTAAGTGTGATTGCTCGCCGGAATTACATAAGGCACTTTCCACTCTTAGTACTCAGAATTTAATACCTTTTGATTCCAACTGCTTTGAAACCTTGTCCTCTAGGCCAGAGCGAAACGCTCCAACCTTTGGATTCCTTCAGCGCCGTAACCTGCCATGTCGCCTCCCTTTGCGTATATCACAAATAGTCTGTTGGGAGACGCCGTTAGGGTCCGACTAAGGATACATTGGACTCGCTGGACTCCATGATTGCCATTACGTCTTCGTCTGAAAGTTTATACCCCTTGTGTGAGCGACCCTTATTTACCATGTCAGTGGAGTTCTCTTTTGGAGTTCCTATGGATAGGTGTTCAGGGTTACAACATAATGGATTATCACAGGAGTGCAGGACGGTAGAACCTTTCGGAGCATTAGACATTACGCGATGACAGTAGACAACCTTTCCGGTATTGCTGCACCACACCTGCCCGTACCCTTTATTGTTCGTAGCGCCCTGCCACTCCCAACACCCAGAGGAAGTCACCTTGATTCGCTCAAGGATTTTCTCCCGCAGTTCCACTTAGAAGTCTCCGTCTTCGTCTGCTTCCTCGGACTCTTCGTCGTCTTCGTCCCAGCTTTCTTCGTCGCGTGGTTTGCTCGCTTTGGCAGAACCAGAGGCAACATAGCCGTTCTCTTCGACTTGGTCAAGCCAATCGTCTTCACCGCCACCAAAGGTAGCCAGTTCGACCAGCATCACGGATTCCAGTTGCAGCTTAACGCTCGCACCTACAGCAGTGTTCCACTTGTATGGAACCAGAGAATATTTAACTTTCAGCTTAGAGCCACCACCGATAATCGGAACGTCTTCCATCTTCTTACCTTTTGAGTCAACCACAACCAGATTGATGTGCTTGGTCTCTTTGGTCTTCTTGTCTTGGAAAGACGCGTAGCATTTGAACTTAAAGGTAGTCGTACCGTCACCGTTATCGAAGAACGGCATGTCACCCTCATACGGTTTCAGCGGTTTCTTACCACGAGCTACAGCAGGTGGATTAGCTTCGTATTCCTCAACGGCAGCAGCATAAGCCTCTTCGTGACACTTCACGATTTCATCGACCATACGCTGGCAGCGCGGGTCTTTGTTGGGAATAGTCAGGTCAACTTTATAGACACCACGAGGGTTCCCAAAGGCCCG
+
70///*'$$$%%$%&**0(%$$$$$##$%8<?>=<77<:;;;HDHJJJHJIJHGJJFHEGGADHJJIJIIHJHGF?GCJJDFCEJJJGJIGHHGHJD968<B=0CDEFJGE9AD>8F=B=?JGJJJJJDAEGCFD>D<:GCHFDGJJIJHFJIJH@=>1-EJGJDDC?ACBDIGJJI;:::'AH50146@CHDFE>:+)(*-45AGHEJJJFCJJJJJJJGGJIJIJDHGGGFJIFD8779=@<=>3002>J;79788423<D@CJJGJJJGIIIJJJJDH977788648J=BBCFJIJJIJJJJFJFJJIJJJIJEHDEJJFJJJGJJFJGJJJJJJJFJJEJGJJJFHJJG:5,--2=/--*++24@=?C?=??BC;@?@DHFJFGDIFBJCCA@@AIHIFIIFCBCCJHBJEEJJJJJJJG;;::9<<:*&%%&-213=>D=JIHJHJJJJHJIJGHFFIHBCECHJEE@?>:96,)%$%&%%&&,//457JGJHHJJEDBDGGJ<<AAHJDJEGJJHJJIJJJJJJJJGJJJIEGJJJBAB@@@AJJIJIHHJICF:;;;:AAB>HFJJIJHIJDA.--,.8<>BHJGHEF8IE7JABF?7665;=<?@>BCEEGHE;;;</..++++88:IDFDIGJJFJBBEG@JB<>?FFB:8=8:86+*''(%5+&&&&3113;?>?C>=8105*=BCHGJ??@?JFEGJHIHJJGJCADBGHJJEFGIC8888FDDEDHDDFEA?<1,-/;:,>@@DDAA@ABCA@@?@A=?;<9999<00/)((()+,/00.078A>?BAFED4335??@8879112<;773001@BJIG9999GFJFFIJ3323JHGFEDFEEBBBAFFGEJDDDEFEJEDHDCC?@?>HE8;BJGJEDC98661'''*322.))*/1:<::955<?FFC<FDBCGEFGF9889=???B@<:99<CCCCDFH9888@B@?EGGJIJJGFFJJFGCDJJHEJGJJJJGDEEEHFDFGDGFFFEGJJJIDCDDECEHGEHGJGGIJHFDGDEIJJJEECCBEECDEJHFGJGGDE:9::JHEFBA****C==777>@AFB@>@?>:6412589;:;:8889=<::550,679?AFCEHJEE<<<=CCBABCGHIEG:991.;;HBC@<;<=AEA@A=??B<FDBBDJJ><;=A@@8667>IEECDEDFCCBAEDIJAAA?G>AD==:)))))322***8GJDEDFGABIHJ;:;JJJEFJGGD?==;<>BGAB=4445ECDEFIHD:)*:9::<CH??>>A<<<==@<.../16560)'%%%()'()59:JJHEHCCDGEFDEJJDGEEDIHGHJJJ))))<=?CA@9899=++++976'''&*(%%'''&&%%%%%%%%((('(-258::FEECHBDCEDDDGJ@A@AJJJJHGDEBCBBJ----?ABIJFEJEDC???BCEJGEFJGDDBAA@BDHGEFDGHDHFHGE<:9;ACFGBGFGIJ?<A><>CCDFJHBEBECHHDDE;,**+++9BJJFJECDEJJHJJJJJIJGHEGIJHJHIJJIGGI7667?AB@>E?:6349JFJJJIFJJIJIEJDA@@BHJJDJ===BDFHHIGGGCF7JEJHJGIFFIJHFFJJJJFIJJFFFFHJEJHIJIIJIJFJHJJJJJJFFJEJJFJIGGAAA@FJA>DAFGEJJJB(((6;(46@;EJFEDFJJJJJJJCH;;=9FIJJJIJJJFFDJGJGEJJJHACACIIAA@HGEDDFFGDCCDDCEJJCJJJGFJJHDFBBC:0FJDJJIJEDGHJIHIFGJIHFIJDJHJFGACCBBDDD8855;;@@;;:<C====CEEGIJJGD97444()))/-+.-+9>CDBCCFJJJHGGEJJJGJJJJJGIIJJHJGDFJJJJJJGFJJGEEDFJCE,++-;JIECB@<>JCDD>;;;<<=DDJHJEIJHJJ@@:9:635((''((0,((+68@?@CDIFEJGHJGGJHH@888GJJJJJJJGJJJIJJFJHJIJ664474>890/''+8+879;?:(((+....46989=EJJJGJJJJJJHGJJJJHJJJGCB>@ADIJABAAJ>>;;=IIJJJA>>>?GCB>F?>>@JGJHFJGEJFEHJJJJHEFJFGDJCDBEHD11112227FFJJFHIJ<<<=JJJHJGFDGEECJJHFGHIJJFHBADAFCEFDGJHJJJJJJJFHHJJIGJJJHFEJCEIJG?6445?A@@@;;<=JHHEHJJJGJJJHJJJJIIHJJFEHJCJJJECEEDDCJIJHGJJJHFJJJJJJJIDBBCB@889FJGEBCB@:;AFH>;<=JICD?:8BJJFEJJEHIFII>?:6<97+(((&
@Stanford_t7w_3_T7_No_SapI_2_Linear_5500_979
TAACTGGAACGTATCGTTGCCGAACAGTTCATCGAACCATTGGTCAACTTCCATCTCAATAATATTCTTCTCTTTAGTGAGTCGGATTGTCTCAGTCGGACACGGTTGTGTAGACCTATAAGGTCCTCACGGTCTCCTCAACGGACTCCTCAAGCATCGCTAAGCCTACCTTCTTGCCCATACGCTGTGCCCCATTGTAGAGCTTGTTGACGGACGAACGTTGACTTACCCATACCGGAACCGGAAGTGACCATAATGACTTCACCACCACGGGCGCCTAAGGTCTTATCGTTGATACCAGTGCAGCCACTGAAAAAGTAAACCTACTGATTCCTCGGACAATCGTGCTCACGGATTCGTTCACGTAACGAAAGAGCCGATACCACACCATCAGGAATCCAAGGACCAGCATCCACACTTGCTCCATGATTTCACGGTCGTGACCATTTAGGTGACACTCGTTTGCATCCTTACACGGAAGAACTGCCACTCGTACCTTACCAGCAGGTAGAACCTGTGCAGCCTCTTTTCGACTGCTTTGCGCCCTGCTTCGTCCATATCGAACATTAAGATAATCTGTTCGAACTGGTCAAAGTATTCGTAGTTGGCAGCGCATGTCTTCTTAGCGGCAGAGGCACCGTGAGACCAACGACACTACAGGGTACTTACAGTCTTGAAGTTCCATCACCAGGTAAGCATCTCGATTTCACCTTCTGTAACGACAATCTTCTTACCACCATTCCACCAAGTGCTTCCCGAACAGAGCGTCACTCTTGTGACTACCAGTGGTCTTAAAGTTCTTATCTTTATCTCGAACCTTCTGACTCACAATGTTGCCGTTCTGGTCCCGATAGTCAGCCACTTGGTACATCACACCGTCTACTTTGGCAATCCAGTAGCCAGCCTTCTGACAGGTTTCCTTGGAGATTCCTCTCGCAGTTAACGCGGAGTAGCGTCCATTGGATTCCCCGAAGTTCCACACGTTGTAAGTCATTGGTTTACCTCCTGAGGGTTTCCGTTTTGAAGCCCTCTCTTTCAGTGTCTTCATTACAGCAGTCCACTTCTCGCATACGTCGCAGAACGTGTGTCCGTCAGAGAACAGCGAGTTCCCATCACTACTCCCACAGTTGTCACAAGGAATGTGGTAAAGAAATACACTATCGGAATCGTGCGAATCTCCATCCAAATTCCTCCTAGTTCTATAAATCCACGCAACGACTTCCAATAGATCTCTACTACGAAAGTTATGCTGTTTACCCTCAGCTGTTACAGTGCCTCTCCACATCTCCCTTTCCTTGCTCCAACTCAGTCCCTTTAGTCCTGAGGTATTGCTCTTTGGAGTCTTCATGTTCCATGACTTTCTTTGGGAGAGCCAACGGAGATTGTCTAAGGCATCATTTGAGTGGATTGCCGTCAATGTGGTCTATATAATAACCTTTTGGTATAGGCCCATTGGCTGCCTCCCACACTTGGATATGCCTCCTCGGAGCCTTATAGAATTGTTTATAAGACTGCGCATTATTTGACCTCCAATGCGAACAAAGGGAAACCGCTGTGGTCTCCCTTTAGTGAGTTCAATTAATTATCCACGGTCAGAAGTGACCAGTTCGTTCTTCTCCACCAACGCTTAAGGTCAACAAAGGGCGAAGCCTTCAGGCGCCGCCTGATGGGCGCGAAGCACAGCGCCTTCGTACTTAGCCAGCAGTGTGACAAGCAGTGAGCGAAGGAGATGCATTTGGGCTGGCGTAAAGTTAGCGTCGAACTTACCTTTATCGTCGATACCACCAGGCAGACGCCGATAGAGTTGTGGTTGTAACCCTTCAGCGTAAAGCCTCGCCATCTCATCTCGTCCTGCCTCCACAGTACCGTCTCGCTTGATGATAAAGTGGTATCCCACATCAAGCCAACCCTGCTCTTTGTGCCACTGGCGAATCTCACGGACACCAACATTCTGACTTGGCTTGGTAGCCGAGCAGTGAACAAAGATTGCGTCAGTAGATTCACGTTGTTTAAAATCTACACGAGCCATTATTTCTTTCCTCCTTTTCCTTTTTAATCTATCAAAGGGGACCTCCTTCTTGGGTTCCTTTATCCACTCAGCAGGTATCAGTTTATCAGCGAACCGAATACCATGCTTTTCACAAGAATTTTCCATAACATTGAGAGCACCTTTGTATAACTTAGTACGTGAGCTAAAGACAATACACCAAAGGGGTGCTGCTCCCTAATTAATAAGTGCTTCTTTCTATCATCGCTTTCCACAGACCCTTTGTCTCAACGAATATACCGTTTGGAAGTAAGAAGTCTGGAGTGTAAGTGTGATTGCTCGCCGGATTACATAAGGCACTTTCCACTCTTCATACTCAAATTTAATACCTTTTGATTCCAACTGCTTTGAAACCTTGTCCTCTAGGCCAGAGCGAAACGCTCCAACCTTTCGGATTGCCTAGCGCCGTAACCTGCCATCTTCGCCTCCCTTTGCGTATATCACAAATAGTCTGTTGGGAGACACCATAGGTGCGAGCTAAGGATACATTGGACTCGCTGGACTCCATGATTGCCATTACGTCTTCGTCTGAAAGTTTATACCCCTTGTGTCGACAACCCCTATTTTCAGTGTCGTGGAGTTCTCTTTTGGAGTTCCTATGGATAGGTGTTCGAGTGACCTAATGGATTATCACAGGAGTGCAGGACGGTAGAACCTTTAGGAGCATTAGACATTACGCGATGACAGTAGACAACCTTTCCGGTATTGCTGCACCACACCTACCATTCCTATTCTTCATAACACCCTGCCACTCCCAACACCCAGAGGAAGTCACCTTGATTCGCTCAAGGATTTTCTTCCGCAGTTCCACTTAGAACC
+
.('&'&&&'('&%'%%&27997<<>GJGHHEEIEECH>>773452,,+33-.))(%''336=>?;<=@A>AJJ6.'''%%()**,,;><<<<=43339::EDG??CJEGJJHHEDEFCA97442222))/,-.,,,,67599?@?@BEAB999:EJJEDJGIJFFJJ31/./.-/'),+/75566@?><5232.-+&&'(03142/---:BFJHEGJJJGGJDBCDFEDJB?@87/)'$%(27:@DCBBBFG??533000:>:<BCADCAG88<=0000==CGHFFHJJJJIJJGIJGGJJJJGJJJJFGD8451-:*)''(?DBDA@BBDEEIJ8766<***%$$'*--392333@:5577988:><;--,-,/.11///BFEEE?=:<E;:;7662-,,,11<<=1'&(/;;<CJJEGDCIEE@CA@@?FG:99:@>5545875...+++-/100231'''(9?@AGFFFDGCD888<@?@AC@?;8..-135688:4667CGFJHJDADDDJJJJJJJEC@;5:0+**.00?JIJJJJJHJJJFIHJJFCCBCJFEEF>>>?AFDIHGJJGJHJJGJGH>==<HBBAA@<;<<554+0488889BB<;:554331**0(2,%%778?FHDJIJABA<<+*(&*,)778:;:8556@?EIFJGGGEFDCCCGEJJGHEHIIJFI9:5(''(-**+)**,(((58=@::AAE>@?:531////266<:11/)*+)+*('&%&&((%&&'&&)+)-57>=>A;::9;;<>AAAABA@>=>=<<==>>>@@@?A@CDA>=>>@>=>=?C??<<66<::<<FAEB?><<<=<:::;====9889?AA?@>?76635532249>@?==<:888;==AAC=;;;<<>=<==<=<;::;<A:999?A@?<=B>>?<;:::;<<>=6>58998789==<?;::987655656668986668778:997676215=@88787778?BB@989:987799:9:99:999778?>:4,))*)***)&&,3722789;<>;<JJ;:.---35222...+)(&&+/13355;95-0,)((+**//)'''5988677:J886...466999999:8888:;<A>;;9887889:;8<887798:::9899;<<::8866679:==9666888876678:84445*((),))*/0++&'(%'&&&&'('(()))**11127:;;::9:93233==><=8765779:=<=;960//068::;;<=>;;;;::;><;9::<<;;;;<;;<;9;;?@*@86668;;>=;=:6=8<>=><<;9:78767:;=>;;9999>:987889;<=<877445100050//+))(.*-%%$''-***+((')++**0/..''&+(''''())*)-)%&%&)***:::<:;:;<<;77789:9:<<;<;::9>;7876789???<<::8778=<<;:<;;<=>=====A>A=?<<?>>;9999<>>??>;988:<<>8776887:::;;;<5*''03..6:<>>;99::;;9::9;<:;:5445;:<<=<=><<96778>==<<<=A=>:406778999;<;::74****138JFEJFJJJHHHFIJHJGJH.,,,)*)'''(*244BJ=<==?>;75,)))/777<=9.-**+,-.++.//111)**+*&$$#&*++/8;:;;;ACFEJFFHC?@;86436?CJJIFJIJHHGEEFFDEDB7777-++,+'''*()+:>=>CDIC@@??ICFGCA?6554485666=<9996<>8@7--,,,,+,-,..)(-5>?=>BCCEECDCFCIEEC====@:9:>ACE9,++*03))))+0,'''-8=+++/A?>=<BB??@@GEGJ?I>>>?HG>===9988<;;<GEJ7653767<??BC<0CAA@0//062349<CCBJFGCHBDHDEIDJHGFC@???B@)(%&>@B@CCAECEFEGJHFFE;;;;@DC@DEAA;::;;;;:<<<ADGCAABCEGEGIHEBA@@DCHHEEFDBDC8963,))));;>>?ADEJIECEDEA?A?@B>=<?D?@?::FJHJEDDIFDB?>?@EFGA==??@FHDGF::::HF@?IC@@@@;BB43346898881111><54)'&%&*))&$$(*./10>??@AJF>))&%%%)&%&((+(/)'&&((&&&(((*,0360,--.:<@AD@?>?>>>100/4&&(*0,*+-)%####$$%')9953444646=??>?A>>???>>@ACBB@@A?A98546<9999A46,><<>>AAEGFCDA??@BA8778?<=<<>?@EDDACA@?<<==AA?@>0./=>C@?>ABJHD@AABE,+++0/+%&&%%&%''6=B@>=8;=6;<;;=;<><<?=*)))<8-..,,,+/010521),(/1345<9955677455+/001++/139JD>=<?>?>CC>?>><;;;=A@6210//1'&&(&&6689797554533/,-*)(&*4788845:>;CDEDEJJEEFBA@AC@@@BCDJ@BABA@AABF?><<>>@D**0))(-4:=;;;>@A<==?AB@CBBCDDFEBEFIGJJGJFIECA@@@BBCCBHCFJEIJEDDEDAA@ACJJIAIJC6***)0/*('(&'((++'(-3?<555EIGEJCBJJEJGFEFGCEEFJFF??>>ECDFB@2+&%%%#$$%&&&(()(),*+)((&$%&&),.//023455+((+&(342'&&'00,,,+++,=>>8677AFJBA?@@A=<<=ACFEAAA>=2ECCBDECEEFCCB@C20.*.,+),)##%%&0+//48;:9:9:<<;???>?<<>@<<<2111<>;:=@?=<900039.1=DE===>CCB?<@ABB52,((243474+)))++//22,&
@Stanford_t7w_3_T7_No_SapI_2_Linear_5500_980
CTCTCTAGTGTCTTCATTAGCAGTAGCTTCTACATTACATCAGGACGTTGTTGCATAAAGAACAGCAAGCTCCATCACTACTCCCACAGTTGTCACAAGGAATGTGGTAAAGAAATACACTATCGGAATCGTGCGAATTGTCCATGCAATTCCCTCCTAGTTCTATAAATCCACGCAACGACTTCCAATAGATCTCTACTACGAAAGTTATGCTGTTTACCCTCAGCTGTTACAGTGCCTCTCCACATCTCCCTTTCCTTGCTCCAACTCAGTCCCTTTAGTCCTGAGGTATTGCTCTTTGGAGTCTTCATGTTCCATGAGTTTTCTTTTGGGAGAGCCAGACGGAGATTGTCTAAGGCGTCGTTGAGTGGATTGCCGTCAATGTGGTCTATATAATAACCTTTTGGTATAGGCCCATTGGCTGCCTCCCACACTTGGATATGCCTCCTCGGAGCCTTATAGAATTGTTTATAAGACTTGCGCATTATTTGACCTCCAATGCGAACAAAGGGAAACCGCTGTGGTCTCCCTTTAGTGAGTTCAATTAATTATCCACGGTCAGAAGTGACCAGTTCGTTCTTCTCCCACCAACGCTTAAGGTCGAAGAAGGGCAAGCCTTCGGCGCCACCTCATGATGGGCGCGAAGCACAAGCGCCTTTTGGTTACCAGCCAGCAGTGTGACAAGCAGTGAGCGAAGGGATTGCATTTGGGCTGGCGTAAAGTTAGCGTCGAACTTACCTTTATCGTCGATACCACCAACAAGGCAGACGCCGATAGAGTTGTGGTTGTAACCCTTAGCGTGAGAGCCTACAGCCATCTCATCTCGTCCTGCCTCCACAGTACCGTCTCGCTTGATGATAAAGTGGTATCCCACATCGAGCCAACCCTGCTCTTTGTGCCACTGGCGAATCTCACGGACCCAACATTCTGACTTGGCTTGGTAGCCGAGCAGTGAACAAAGATTGCGTCAGTAGATTCACGTTGTTTAAACTGTACACGAGCCATTATTTCTTTCCTCCTTTCCTTTTAATCTATCAAAGGGGACCTCCTTCTTGGGTTCCTTTATCCACTCAGCAGGTATCAGTTTATCAGCGAACTTAATACCATGCTTTTCGCAGAACTCTCCATAAGACGTTGGAGAACCTTTGTATAACTTAGTACGTGAGCTTGAGAAGACAATACGGATGTCTAGCTCGGGGTGCTGCTCCCTAATTAATAAGTGCTTCTTTCTATCATCGCTTTCCCACAGACCCTTTGTCTCAACGAATATACCGTTTGGAAGTAAGAAGTCTGGAGTGTAAGTGTGATTGCTCGCCGGAATTACATAAGGCACTTTCCACTCTTCATACTCGAATTTAATACCTTTTGATTCCAACTGCTTTGAAACCTTGTCCTCTAGGCCGAGAGCGAAACGCTCCAACCTTTCGGATTCCTTTAGCGCCGTAACCTGCCATGTCGCCTCCCTTTGCGTATATCACAAATAGTCTGTTGGGAGACACCATAGGTGCGAGCTAAGGATACATTGGACTCGCTGGACTCCATGATTGCCATTACGTCTTCGTCTGAAAGTTTATACCCCTTGTGTGAGCGACCCTTATTTACCATGTCAGTGGAGTTCTCTTTTGGAGTTCCTATAGATAGGTGTTCAGGGTTAGAACATAATGGATTATCACAGGAGTGCAGGACGGTAGAACCTTTCGGAGCATTAGACATTACGCGATGACAGTAGACAACCTTTCCGGTATTGCTGCACCACACCTGCCCGTACCCTTTATTGTTCGTAGCGCCCTGCCACTCCCAACACCCAGAGGAAGTCACCTTGATTCGCTCAAGGATTTTCTCCCGCAGTTCCACTTAGAAGTCTCCGTCTTCGTCTGCTTCCTCGGACTCTTCGTCGTCTTCGTCCCAGCTTTCTTCGTCGCGTGGTTTGCTCGCTTTGGCAGAACCAGAGGCAACATCACCATTCTCTTCAACTTCGTCAGCCCAATCGTCTTCACCGCCACCAAAGGTAGCCAGTTCGACCAGCATCACGGATTCCAGTTGCAGCTTAACGCTCGCACCTACAGCAGTGTTCCACTTGTATGGAACCAGAGAATATTTAACTTTCAGCTTAGAGCCACCACCGATAATCGGAACGTCTTCCATCTTCTTACCTTTTGAGTCAACCACAACCAGATTGATGTGCTTGGTCTCTTTGGTCTTCTTGTCTTGGAAAGACACGTAGCATTTGAACTTAAAGGTAGTCGTACCGTCACCGTTATCGAAGAACGGCATGTCACCCTCATACGGTTTCAGCGGTTTCTTACCACGAGCTACAGCAGGTGGATTAGCTTCGTATTCCTCAACGGCAGCAGCATAAGCCTCTTCGTGACACTTCACGATTTCATCGACCATACGCTGGCAGCGCGGGTCTTCTTGGGAATAGTCAGGTCAACTTTATCTAGACACCACCGAGGGTTCCAAACCACC
+
436:J41.//111238:5(''%%%$%%$&%%$$$$$#$$$##$%$%%$$$$%#$#$#$%&%&&%%%%%&'()**3FIFCFDB87;4B7127677:BGIHJJJJIJJJJIHJJJGJJJGJGJIJJJJFJJJCGGD<;;;B@A??DCGCDCJJGJJJJHEJJEJEFDFIJIJJJIJJJCCB989664=:>?JEJJJJJJHJHJJIJJFJJJGJHJJEAFHC7667@AJIJJJJJIJJGJJCAIHJJJIIJDCBADED>6JFIFHGJJJFEICBDC;:=7FC:EFJJF<?@JJJFGFJJFA<B==;<:998667CCC@BHJHJJJGJJGJ:HJHJIJJJJJJJJJJGJHJHJJJIJJJJJJJGIFHJJFJJJJJJHJJJHIJGGJFJJJJJJJJEJJJIJGJJ)(9JG112@EDFIJJJGJJJFFE<;964-44;JCABGJJGGGHJDEJJJJFJGJJEBF:99:ACEJJJGJIJIJIIJEJFJJJIFJJJIJJJJJJIJHHFGJJCHGEEHIJJJJJJFDIHIJCAABGJJ;;5JCGDIJJJJJJJJJGJHIJJHHJJGDEIJJJJJJJJJCC<<F1@@411A?ADGFFJFFJFJFIFHFEJJ@1/.+./..//499:EGHBAADB@A?AACJGJJGEIGJHHJCFHGFCCD78J:::90-**++*%&''38=>EGJJJJHIJIJGJGGJDAAAADDDBFGJGJHJJIJJGFFIJJHJFDFDFGGC0//0=?BHEIBA)(((11)2?@D@///0;74473?>CBBCIJHJHFJHFDDIBBHHJJHJJHGFDDEDJEJEAADDCFJFJGCFGIJFJHGJJIGHFHGEJGFFFJGBB=;;.CBGJGIEEEJJJJJJHJJJHIFJGFHHIHJJJFEGEIHDJJFCFIJFDFHJGEJIJGJIJJJJEGGFGE?>>>972..,,-+++*/-772..78DCGEEEFGCJGEEGB?>?BFJGGJJJJJJEIEDHFFEDGJGFFDFJIHJIJJJFHIJJEEJJHFFFEBDCJDEJJIGGJGEJ@@D7ACC3CB821GBAJJIFIGJJJGGJFGIJDB@>?=9:<9;??JFC@DHCG?D3;6334355>=?ACBCEJJJJHHGJIFEHHGCFEJGJFGJJHJJJ422+,,3/0:=9:DD>;9762114:ABBD333:5,89900004--..955----41+*,./BBJ>>>@CCAGGIGGJAAAE<888FC<;<<11//64,,,555::645<=??>??A?@BJJJFFBBAAGIJE=J?>?BCDJJJJB?>=@ACDEEDCABAAEBDIHJJHFG=78<=B6441011BADCGDFGEECCFFIIA999:BCF6666BAB@@BHJJIJJJHADIFHFIEFFGJJJFEDFFGJ>===CJGJBAAHGJJJJGJHHHFEHJJGGEG?DA@=871/08=/++.8<117GJFFE8845758?=5ABDDJEJJJJIIJDCBCJEDHEGDC@A@CDDDCEDIDEHJHFHFHEEGFCFDEDEEGCECBFHFJHGJGFCDBD;;::=>@A?>>?FB@BGIGFDDD7555EDG@@@DCDGFGGHGJEDIGEJFFDCAA@BBEFDEDCJJGGGDCIEEFEEHIFJHJJJEABFCEBD<EG;BFFEFIJJJJBABCDEIFEF??2J.-..EEGFGJJHJJHHHIJJJIJHICFDEB=J<***+1212CJEJHIGI?>>BBECEDEDEEEHJ<<<:>?JC>CG<;??>GCEIH>>>>FIIJGJEHJIJJJJJEFJHIHJGJJJJII=HJGJJJB@BCJJGJHGJDDFHC0)BBFJBHJJIDIJJJFJGJJHGJIJGHJJA@?=>=:>>:;:9<<<AEDGJJI666;G9CIIJJIEJJHJGIHJGHJIDEB<JJJGJIJIJJJHJJIJJJGJGJJJJJJJGJJGFC?;4./<B?>>=>@>?HJEGJJFIJJJJJGJFGJJGDD=GGE@@@@GHJGHJCA;;HFJIFGE?>>>D=930013+))()((,,,11,+,5::<<=@?>=>8888GGHHGIHGFHJJDDECDIFFJJJJJJFJIJJHBJJBCEEJD>889EDJJIJFHGF@?>A<F54445<=>>AB???@GDIDJDFEJJH=>==B;<;:7A?<;:<662./7DGFJFFFGJJIJJJC666FJDDGJJJJGJIJHIHJHIJDHFDJGHJIJGJJGJIIJGIJGJJJGJIBBBCBBDDJJJJHJIJJJJJDGJFFHJGI9889@J8584;IJJJJJGIJJJI>CA=?@@C.../HCFJJJFHJJIJJHJHGIIJJJJFGHG==<=CJGJIHJJJJGIEGJGGHJJJIFJDBA:B544BECDFHHFHFJEDIJJJHHGGHJIHHHJJJH>:;EJFJHJJJFHJJGEJIJDEEFJEJJJJGGEJGIGEFGJHJJIHDFEJJHGJJHGEGEJJFHGIDDC@J/..02....<;B>=>;=<<CJ=>A;<;&%'(2AJJFJHJIJIFG@988:<>1/,+'',-02=99/**6=CF:83(01131/'
@Stanford_t7w_3_T7_No_SapI_2_Linear_5500_981
ACGATAAAGGTAAGTTCGACGCTAACTTTACGCCAGGCCCAAATGCAATCCCTTCGCTCACTGCTTGTCACACTGCTGGCTAAGTACGAAGGCGCTGTGCTTCGCGCCCATCATGAGGTGGCGCCGAAGGCTTGCCCTTCGTTCGACCTTAAGCGTTGGTGGGAGAAGAACGAACTGGTCACTTCTGACCGTGGATAATTAATTGAACTCACTAAAGGGAGACCACGGCGGTTTCCCTTTGTTCGCATTGGAGGTCAAATAATGCGCAAGTCTTATAAACAATTCTATAAGGCTCCGAGGAGGCGTGTCGGAGTGTTGGGAGGCAGCCAATGGGCCTATACCAAAAGGTTATTATATAGACCACATTGACGGCAATCCACTCAACGACGCCTTAGACAATCTCCGTCTGGCTCTCCCAAAAGAAAACTCATGGAACATGAAGACTCCAAAGAGCAATACCTCAGGACTAAAGGGACTGAGTTGGAGCAAGGAAAGGGAGATGTGGAGAGGCACTGTAACAGCTGAGGGTAAACAGCATAACTTTCGTAGTAGAGATCTATTGGAAGATAGTTCGTGGATTTATAGAACTAGGAGGGAATTGCATGGACAATTCACACGATTCCGATAGTGTATTTCTTTACCACATTCCTTGTGACAACTGTGGGAGTAGTGATGGGAACTCGCTGTTCTCTGACGGACACACGTTCTGCTACGTATGCGAGAAGTGGACTGCTGGTAATGAAGACACTAAAGAGAGGGCTTCAAAACGGAAACCCTCAGGAGGTAAACCAATGACTTACAACGTGTGGAACTTGGGGAATCCAATGGACGCTACTCCGCGTTAACTGCGAGAGGAATCTCCAAGGAAACCTGTCAGAAGGCTGGCTACTGGATTGCCAAAGTAGACGGTGTGATGTACCAAGTGGCTGACTATCGGGACCAGAACGGCAACATTGTGAGTCAGAAGGTTCGAGATAAAGATAAGAAAGCTTAAGACCACTGGTAGTCACAAGAGTGACGCTCAGGGAAGCACTTGTGGAATGGTGGTAAGAAGATTGTCGTTACAGAAGGTGAAATCGACATGCTTACCGTGATGGAACTTCAAGACTGTAAGTATCCTGTAGTGTCGTTCGGTCACGGTGCCTCTGCCGCTAAGAAGACATGCGCTGCCAACTACGAATACTTTGACCAGTTCGAACAGATTATCTTAATGTTGGATACGGACGAAGCGGGCGCAAAGCAGTCGAAGAGGCTGCACAGGTTCTACCTGCTGGTAAGGTACGAGTGGCAGTTCTTCCGTGTAAGGATGCAAACGAGTGTCACCTAAATGGTCACGACCGTGAAATCATGGAGCAAGTGTGGAATGCTGGTCCTTGGATTCCTGATGGTGTGGTATCGGCTCTTTCGTTACGTGAACAATTCGTGAGCACCTATCGTCCGAGGAATCGGTTGGTTTATTTTTCAGTGGCTGCACTGGTATCAACGATAAGACCTTAGGTGCCCGTGGTGGTGAAGTCATTATGGTCACTTCCGGTTCCGGTATGGGTAAGTCAACGTTCGTCCGTCAACAAGCTCTACAATGGGGCACAGCGATGGGCAAGAAGGTAGGCTTAGCGATGCTTGAGGAGTCCGTTGAGGAGACCGCTGAGGACCTTATAGGTCTACACAACCGTGTCCGACTGAGACGATCCGACTCACTAAAGAGAGAGATTATTGAGAACGGTAAGTTCGACCGATGGTTCGATGAACTGTTCGGCAACGATACGTTCCATCTATATGACTCATTCGCCGAGGCTGCGACGGATAGACTGCTCGCTAAGCTGGCCTACATGCGCTCAGGCTTGGGCTGTGACGTAATCATTCTAGACCACATCTCAATCGTCGTATCCGCTTCTGGTGAATCCGATGAGCGTAAGATGATTGACAACCTGATGACCAAGCTCAAAGGGTTCGCTAAGTCAACTGGGGTGGTGCTGGTCGTAATTTGTCGCCTTTAAACTTAGACAAAGGTAAAGCACATGAGGAAGGTCGCCCCGTTTCTATTACTGACCTACGTGGTTCTGGCGCACTACGCCAACTATCTGATACTATTATTGCCCTTGAGCGTAATCAGCAA
+
***--.788;@@??@B@<:94<?ADGEEJFCBBAA>5-.7567EEFCECCFJGGCBGFJHJIFHJIFJEEEJFEHJEJIJB6''''''&.1@BCDCCEDDBB?BBGHA=;<=FCEGCFDBBB::.*+,*)&&+&&8:<@98:>AHFJEJD?@FEFB@:::;=;<=A96785/000>?@EDDBBCCJIDEDFGFJFEEEIDBDHFGFCCCGCFDBDDHE@B@????B000((*))))///72898:>DDEDGHFCCDEFHFGDGDDAA@AJJGIGDCB@BCDDCBHCGBAACHBH>5/.10-/73-,)))('%'')--'*,//067::;<C@0001CCCA>>?@HFJGHJFIFGDEHJIEJFHJJGJDFFG??>@JEDHJJJJ<;;4444866@4>>BBBDGFIGBBADHGIFJJDCG@=@ADA@EDECCEDGHGEFCDEFFDDCCECCBBCEEGCDCACBE;::;DFEEHEGJGIJIGIDEGDGJHJHDHFEHEIJHIF??>=6539?>CJDDEGJHGIGCJGEGEJFJJJGJJIIJEFCCJJJJJJJEJBBBGJE?==>JGGDA>0,))*+-1288BDDJIJIIHJHHCCBFGJG@IA@<:;::9:<<<;<5%%%%/0445423=GHEDDEEFGJHHJJHFIFDEJJJGGEDJJJ@?>857?BEFJDFFDFDJCDDEGBCG,,++10-./,79@HJFEFJJJ766676584;>?CDJJGDCJJJJHJFFGHGFJJJHIJJJJJJJAABBJIEJJJEA@:855B@ABDCCCFGEGD>>;::89@>>@?@=;;=FJJGFFEFHHICGJJHIIFID??@JHIFDH??>@JHGFJJJJJGJGGHJGIJGJFJCA>JBBDIDFJJJJJJIJIGHHJHFD;;;B@FBJDEJEJEEEIIGJJJJJGJIJHGGJIEGJHJJJJJJIJC@>@::=?JCA@@D6666JFJJCHIEA@@BJJGFJIJGHJJJJJJJJIFHGCCBDDBB;;89540..-(&&,'23@:;;EJEGFDEDEEGA?<;BJABB211)%(()4=8434574><<@HHIDJJHFJJJJJGHJDGJJEHIIJJFGJJJFJJGJJJJGJGGFDJ><<EFEHJJEEDDHGC97777>>>@C@@BDEEJJJJJJFJJDAAC('''JJHJJJJI/---IJJHGJ@?@EJJJGJJGHJJJIJJIJJJJJJHEHJJJJJJHJJJJJJFEJGGJJJHJJHJJJFJJJHE((((1*))*&&&'15556@CJ2223C>>>??@ACJJIJIJFJJHJHJHJJJJJJJJJJFGJJJGJJFBCEJHJJFJIJIGJGFDJFHJIJJFGJJFJJIFJDDJJJJDIIIIFIJGFJJJGGIJJGIHIJJIFGGFHJFIHIGJJJHJHJGG>==>FJJIHFHEJJJFJIJGIHIJJJGJHHHJIJJFJGF<>=6C?@?>A@))&*)))57<=GHFFGJA@A@E?BBJBIJ1&%&&&%&'))('')/,***4JFJGJEJIGIGFJIGEH?@A@=9::7:>69?BHFIFEEGJFIGJJJHIJ3323FE@@AHIJHHJIFIBIJJJJJJJIGGJHJJJHJHJIJJJJJJHHFJGHJJGJJHFJHEFGIFDBIGJJJHJHGJGGIEJJJJIGHJJCJFHJGJFIJJDJJF@?JE@B@>>7<-((3671//3*7FEDFJIIJJJFGIJIJJJJJGIHIFJJJIJA@>>@=;<<B@,,,,HJJGE>BHJ?BFJGJJJJJGEGHJJF@@??@==<433399:99757:;CEDA6665778;9732289JIJJGJHJIJHCHBBBCBBGJCAEG@@?@?JJJJFIIJIJ5555DGIJJJHJJJGIHGJFJEEB;2127FGJJEHJIGJFDDIJJA888HHJJIHGA@?@CJJJJJGEFJIJJJJHJJB>==54449:;<=HGJGJJJJJJIJHFJEJIJ::::JIJFJJF;;;<JIJJJCFJGJJFJJHHJHGGJJGGJJJJJDBAB<;89?CFBCGFJJJFJJJJGJJJ>==>BABA761'&&&20&''&''''(8799@JJHJGJJEIJJJJJGJJJJJHFIGJJGAGJGHEEIJJJIGJHJJGJHJGGCBCAJGJFJHDFHGEF:::<C@8533==8666GDEEIFIJJJGJJJGJIGHGGGJJH
@Stanford_t7w_3_T7_No_SapI_2_Linear_5500_982
TCAAAGCCAACGGCGACGTTGTGAGTCAGAAGGTTCGAGATAAAGATAAACTTTAAAGACCACTGGTAGTCACAAGAGTGACGCTCTGTTCGGGAAGCACTTGTGGAATGGTGGTAAGAAGATTGTCGTTACAGAAGGTGAAATCGACATGCTTACCGTGATGGAACTTCAAGACTGTAAGTATCCTGTAGTGTCGTTGGGTCACGGTGCCTCTGCCGCTAAGAAGACATGCGCTGCCAACTACGAATACTTTGACCAGTTTCGAACAGATTATCTTAATGTTCGATATGGACGAAGCAGGGCGCAAAGCAGTCGAAGAGGCTGCACAGGTTCTACCTGCTGGTAAGGTACGAGTGGCAGTTCTTCCGTGTAAGGATGCAAACGAGTGTCACCTAAATGGTCACGACCGTGAAATCATGGAGCAAGTGTGGAATGCTGGTCCTTGGATTCCTGATGGTGTGGTATCGGCTCTTTCGTTACGTGAACGAATCCGTGAGCACCTATCGTCCGAGGAATCAGTAGGTTTACTTTTCAGTGGCTGCACTGGTATCAACGATAAGACCTTAGGTGCCCGTGGTGGTGAAGTCATTATGGTCACTTCCGGTTCCGGTATGGGTAAGTCAACGTTCGTCCGTCAACAAGCTTCTACAATGGGGCACAGCGATGGGCAAGAAGGTAGGCTTAGCGATGCTTGAGGAGTCCGTTGAGGAGACCGCTGAGGACCTTATAGGTCTACACAACCGTGTCCGACTGAGACAATCCGACTCACTAAAGAGAGAGATTCTGAGAACGGTAAGTTCGACCAATGGTTCGATGAACTGTTCGGCAACGATACGTTCCATCTATATGACTCATTCGCCGAGGCTGAGACGGATAGACTGCTCGCTAAGCTGGCCTACATGCGCTCAGGCTTGGGCTGTGACGTAATCATTCTAGACCACATCTCAATCGTCGTATCCGCTTCTGGTGAATCCGATGAGCGTAAGATGATTGACAACCTGATGACCAAGCTCAAAGGGTTCGCTAAGTCAACTGGGGTGGTGCTGGTCGTAATTTGTCACCTTAAGAACCCAGACAAAGGTAAAGCACATGAGGAAGGTCGCCCCGTTTCTATTACTGACCTACGTGGTTCTGGCGCACTACGCCAACTATCTGATACTATTATTGCCCTTGAGCGTAATCAGCAA
+
*&$$$&%$$&&)''&&%%&))+(')+,.;:;;DA3+*)),-*'(+((&$$$(*-,,//=<=:EIHGGJIIGGG>767ADFJFBAB00011+*++>JGIIGEDEGGJJJJJJJIJGCDDIGEAAA@D>==>CEA?AAFIJJEEFJ=<<=DCHFJFGFDDCCDJJDEIDB@>?JIJFGJJJFJJGJJGJJJ?>>>JCABCABBBJJGJGHFIAA@@JJIGJJA65521389CFGIGHJJJJJJJJJEEHEJEJCF>EFDCB?>,(---@FB@EGJFJJHGEGGJJ6444IJ@??A<::JHGJJJGJIFDFEJ?=9300153.2/6<<;<;<==JJIJGIFJJJIJJIBCEDI=;::<DJGHIDFDEJJJIJIJFDCEJJJJHEEJDFGD@DCAEDJEIFJJIJJJJJJJJJFJJJJJIJJJJJJJJIJJJJJHJHIJHJ999:C6944GHJJJJGJJJJJJJJJJJEHJIJJJJGFGDGIIHJJIJJHEHDEHIDEDDJJFBCCHJFDEFJGHGFJGGFJGFJHGHJJECADJHHEEDJJJJFHEFDDJJJH@><>=??@A@AFDJFDEJFEJG>65+++>HJGJJFH?:::<EJGJIFJJJJJJHFJJC??JHJAA@CJGJHJIHFJJJ<<<=J<<<<DD=<<:?-((*))*-''':;0/))),99///0>>?CGEJHJJJHJJJIIIJJJJJJHFEHJJJGI@EDCJ???E=;:8;;;DDJJHJEGCGFJJJIFIJJJJFFHJJJJIJJJJHJEJFF@@@A?>>?GJDHJ==BB@JJJJ7441)&&&56;@CED8888GGBCCBFDB2,+++,=BJJGJJJGJJFIHGJJHIGIJGJHJFJJJIJGIEHE;@''???HJIJJFIIJDGDGJJIJHJJJGJHJJJFGGFIGJI@@AIIIFFJJFHJ>;*(((>JCDECJFC=;<>=@>>@BCDBB@@BCEAJJJ88:@@AEEJJJJJEJJJJJJIJGFJJIJFJJJHI8788FJFA@@JAIJJIEJGJGIHJJJJGJJJGJAB?;9;=FJJ@@??IJJIJJJHGJJJJJHGGEIJGIFG<;<<JJJHIGJIJJJH?>=>>6/317AFIGJJJHJJHJJIHJFIJJGFJDJJIIJJFI?A:JA>;7666EBBEEEJHJJIJGJJJJHJJJJJJJGJHIJIJJJJJJJIHJJJJJJJJJJJJHJIJIJIHJJGJEIIFJH
@Stanford_t7w_3_T7_No_SapI_2_Linear_5500_983
CTCAACGAATATACCGTTTGGAAGTAAGAAGTCTGGAGTGTAAGTGTGATTGCTCGCCGGAATTACATAAGGCACTTTCCACTCTTCATACTCGAATTTAATACCTTTTGATTCCAACTGCTTTGAAACCTTGTCCTCTAGGCCAGAGCGAAACGCTCCAACCTTTCGGATTCCTTTAGCGCCGTAACCTGCCATGTCGCCTCCCTTTGCGTATATCACAAATAGTCTGTTGGGAGACACCATAGGTGCGAGCTAAGGATACATTGGACTCGCTGGACTCCATGATTGCCATTACGTCTTCGTCTGAAAGTTTATACCCCTTGTGTGAGCGACCCTTATTTACCATGTCAGTGGAGTTCTCTTGGAGTTCCTATGGATAGGTGTTCAGGGTTACAACATAATGGATTATCACAGGAGTGCAGGACGGTAGAACCTTTCGGAGCATTAGACATTACGCGATGACAGTAGACAACCTTTCCGGTATTGCTGCACCACACCTGCCCGTACCCTTTATTGTTCGTAGCGCCCTGCCACTCCCAACACCCAGAGGAAGTCACCTTGATTCGCTGAAGGATTTTCTCCCGCAGTTCCACTTAGAAGTCTCCGTCTTCGTCTGCTCCTCGGACTCTTCGTCGTCTTCGTCCCAGCTTTCTTCGTCGCGTGGTTTGCTCGCTTTGGCAGAACCAGAGGCAACATAGCCGTTCTCTTCAACTTCGTCAGCCCAATCGTCTTCACCGCCACCAAAGGTAGCCAGTTCGACCAGCATCACGGATTCCAGTTGCAGCTTAACGCTCGCACCTACAGCAGTGTTCCACTTGTATGGAACCAGAGAATATTTAACTTTCAGCTTAGAGCCACCACCGATAATCGGAACGTCTTCCATCTTCTTACCTTTTGAGTCAACCACAACCAGATTGATGTGCTTGGTCTCTTTGGTCTTCTTGTCTTGGAAAGACGCGTAGCATTTGAACTTAAAGGTAGTCGTACCATCACCGTTATCGAAGAACGGCATGTCACCCTCATACGGTTTCAGCGGTTTCTTACCACGAGCTACAGCAGGTGGATTAGCTTCGTATTCCTCAACGGCAGCAGCATAAGCCTCTTCGTGACACTTCACGATTTCATCGACCATACGCTGGCAGCGCGGGTCTTTGTTGCGGAATAACGCAGGTCAAACTTATCAACACCACGAGGGTTCCCAAAGCCAG
+
//-///5/....0.-*1498:AEJJJFGHJGGJJIJHIJF?6.++,-,++4<4336=>AGFGHIJJHEEJGJJJJJJJIGHJJJJJJJJIGJIEDEDJJJJJJFHEGGJIEGGJIJIGJJJJIJIHIJGHGJHJIJHJJHJIHJFGGDJFJGJJGHDFIFJFCDHHDJJIJJJHGJJIHJGFEIHDFFEFJJIHIHGJJFJJJJHJJJEDGIHFJFIHIGGGHHFFIEJJHBB@;50//039=BBBDHG@@@@CCBEJJEGEJFFJEIJGGJJJHII??@?DGJJGJJJJJIEJE4434:1***;GIJJHFJJJFHIGFJIJHGJJJEIIFFDF9H@/<>??A@AJDF++++3555;3//2,,'<@DDBBCEFFEBFDGFDGFHIHA@?@GGGJEDFFFBBIFJGJGICFFHGDHHFFCECDD@=888333:78>AB<>?CEHJHIEEEDCCC=<<=@@JDEDEFH@?>?@EDDDFBAD<@?EBC;;;;EEDHEGGJHIJIHGCDCDIJFJJHFGH@@2222222GICEABJJDDDEJJIJJJJGJGHHCHJGJJCCBCJDFEJFEDC((()GJJIGJGJCC@>JJHGJJJJJJJIJJJJIJFFD734852./*,/++((>ABEC@>?@HBFIJJHGJJFIFFJHJJFIJHIJJJED.**??JHJJJJJGD@CCD@BDHICJEJIJJGJHIEEB54..../44325288AABCJJJIGHJDHJIJJJJJ=<==EHJ:::;JJIJJHJJCDEDJJJIB@@@>C::6620.'&&%%$)*?@BAJJGJJJJGJJJJJFHFGGJCF:99..--./)*(++,11)('&)*(,+7<?JCDGJHJIJJJJJJJGF?<:==>FJIJJIJJJJIDBB?A@@JGJEIJEHIFJJJJHJJ;GJJJJJ<<<?JJJHIJIJDFEGJHCGEFDIJJJJDCJEFGJJJIJFFJJGIJJFHHJJIJHJJJJJHGHJJJGIFJJGJFJFJA@@@A>...2455:;****7EFEJHJJGD:GDEJAAB997989=C?@:8876458HJGFJJGEDGGDDDBHDHFJIIGJIJJJJFJFGJIEGFHJDJGJJFJFJHFDFHIJHHGIJHIJGJHHECFJIJDFGDEHJJGJFEJ990000=7BCJBCCDJIJHHGGHJJJJJEJEFHJIJJJGD;2/*+*)&&'&%&&%'&'''(),-,0++,,,>D@J@BABHJJHIIHJJFDB5)
@Stanford_t7w_3_T7_No_SapI_2_Linear_5500_984
CTCGACAAGATTAATAACTAAGAGTGGTATCCTCAAGGTCGCCAAAGTGGTGGCACTCATGAATACTATTCGACTCACTATAGGAGATATTACCATGCGTGACCCTAAAGTTATCCAAGCAGAAATCGCTAAACTGGAAGCTGAACTGGGAGACATGTAAGTACCATGAAGCTAAGACTCGCTCCGCTGTTCACATCTTGAAGAACTTAGGCTGGACTTGGACAAGACAGACTGGCTGGAAGAAACCAGAAGTTACCAAGCTGAGTCATAAGGTGTTCGATAAGGACACTATGACCCACATCAAGGCTGGTGATTGGGTTAAGGTTGACATGGGAGTTGTTGGTGGATACGGCTACGTCCGCTCAGTTAGTGGCAAATATGCACAAGTGTCATACATCACAGGTGTTACTCCACGCGGTGCAATCGTTGCCGATAAGACCAACATGATTCACACAGGTTTCTCAACAGTCTTCATATGAAGAGATTGTTAAGTCACGATAATCAATAGGAGAAATCAATATGATCGTTTCTGACATCGAAGCTAACGCCCTCTTAGAGAGCGTCACTAAGTTCCACTGCGGGGTTATCTACGACTACTCCACCGCTGAGTACGTAAGCTACCGTCCGAGTGACTTCGGTGCGTATCTGGATGCGCTGGAAGCCGAGGTTGCACGAGGCGGTCTTATTGTGTTCCACAACGGTCACAAGTATGACGTTCCTGCATTGACCAAACTGGCAAAGTTGCAATTGAACCGAGAGTTCCACCTTCCTCGTGAGAACTGTATTGACACCCTTGTGTTGTCACGTTTGATTCATTCCAACCTCAAGGACACCGATATGGGTCTTCTGCGTTCCGGCAAGTTGCCCGGAAAACGCTATGAGTATCACGCTTTGGAGGCGTGGGGTTATCGCTTAGGCGAGATGAAGGGTGAATACAAAGACGACTTTAAGCGTATGCTTGAAGAA
+
44*(()''&'&)&'''('(*++2>><ACBGHIIBAACJJICDDFJJED>>=<32(''''42223A999:JFEDDC76677C>>AAFFDECFBCCDFGG@@@@JA/*88CHJJFIJGJJFJGFJJJIHFFEIGJJBGIJJHJFEAB@A52,0-+)($$%')267;=>HJJJJJF:21411.09???4BEGJJJJJGEAEE/>>@BA=<B6IGJIGHJJIJJJJJDCDDJH>>>>>JGGJJJJFFFEE;+**0)BA?BF@BGHJGBA@??A=>>BEEB@5447=@FHEF;::;?<=>GJIJJJJGDHJJIGJJJJJJEEEEHJJJJIJJJIJJJJJJJJJJEH@@@=<;?B>=>@C<<<?CDDJJA???@HJHHJJGEEHGIHGCCCCFIJDCBCJGJJJGIJJJJJGF>>>>@BDGEHJJJJIGD<-,,.?E???@@;<B?4334777?@CCDJJHABBDE?>*$%%&&&&())5767233@EIHBA@AHGHJHJJGGFDGGJFAAACGEEFFEHJ5555GJJHGFFJIJJJJHJAA@BJGJJHJGFA@B@F;:80548JDA:94211/05::8<8:AAAGGJJDEEFJCCFGEJJJJGFF::9478767>???>ABFEGHJF@???>=<?,,,10./CDJJJJHIDDFJJJGJGJFDHHJJFE@?CGJGFJFFDCGFJGJHJJJ<;;?BJE>7:=C??ABFFFDC<<;<=>?AC@@@?H@JHHJHJJJJJJJFIJJFJJJJJJIICCEDJIJJG@>?DJHJEEGJJJJJJIIEHGJJJJGJJJJHJIJJHEJJIJJJJJJJJJJFFJJJFJEEBA?AFHEHFGJJIGIJJJEDDEIJGI656FJJJJJFGCBJJJEEJEHJJJJJA?>?<EJE=...()()++-11289=@AFCGDJGJEGEJHJGECBIDCDEJJJJJJJJJJJJJJJJJJFEJG;31<BA@BHFHJCGJGGGGIJCCE<><40,
@Stanford_t7w_3_T7_No_SapI_2_Linear_5500_985
GCCAACAGCTAGTAGTATGTACAACGTGGAAGCCAAGCGACTGAACGATGAGGCTCGTAAAGAGGCCACACAGTCACGCGCTCTGGCGATTCGCTCCAACGAACTGGCTGACAGTGCATCCACTAAAGTTACCGAGGCTGCCCGTGTGGCAAACCAAGCTCAACAGCTTTCCAAATTCTTTAGTAATCAAACAGGAGAAACCATTATGTCTAACGTAGCTGAAACTATCCGTCTATCCGATACAGCTGACCAGTGGAACCGTCGAGTCCACATCAACGTTCGCAACGGTAAGGCGACTATGGTTTACCGCTGGAAGGACTATGAAGTCCTCTAAGAATCACACTCAGCGTATGACGTTGACAGATGAGCAAGCACTGCGTCTGGTCAATGCGCTTACCAAAGCTGCCGTGACAGCAATTCATGAAGCTGGTGGCGTCAATGAAGCTATGGCTATCCTCGACAAGATTGATAACTAAGAGTGGTATCCTCAAGGTCGCCAAAGTGGTGGCCTTCATGAATATTATTCGACTCACTATAGGAGATATTACCATGCGTGACCCTAAAGTTATCCAAGCAGAAATCGCTAAACTGGAAGCTGAACTGGAGGACGTTAAGTACCATGAAGCTAAGACTCGCTCCGCTGTTCACATCTTGAAGAACTTAGGCTGGACTTGGACAAGACAGACTGGCTGGAAGAAACAGAAAGTTACCAAGCTGAGTCATAAGGTGTTCGATAAGGACACTATGACCCACATCAAGGCTGGTGATTGGGTTAAGGTTGACATGGGAGTTGTTGGTGGATACGGCTACGTCCGCTCAGTTAGTGGCAAATATGCACAAGTGTCATACATCACAGGTGTTACTCCACGCGGTGCAATCGTTGCCGATAAGACCAACATGATTCACACAGGTTTCTTGACAGTTGTTTCATATGAAGAGATTGTTAAGTCACGATAATCAATAGGAGAAATCAATATGATCGTTTCTGACATCGAAGCTAACGCCCTCTTAGAGAGCGTCACTAAGTTCCACTGCGGGGTTATCTACGACTACTCCACCGCTGAGTACGTAAGCTACCGTCCGAGTGACTTCGGTGCGTATCTGGATGCGCTGGAAGCCGAGGTTGCACGAGGCGGTCTTATTGTGTTCCACAACGGTCACAAGTATGACGTTCCTGCATTGACCAAACTGGCAAAGTTGCAATTGAACCGAGAGTTCCACCTTCCTCGTGAGAACTGTATTGACACCCTTGTGTTGTCACGTTTGATTCATTCCAACCTCAAGGACACCGATATGGGTCTTCTGCGTTCCGGCAAGTTGCCCGGAAAACGCTTTGGGTCTCACGCTTTGGAGGCGTGGGGTTATCGCTTAGGCGAGATGAAGGGTGAATACAAAGACGACTTTAAGCGTATGCTTGAAGAAGA
+
66;,,,,0//+))()*+,,01122:;IJJFJGIJDHFJCB@A;;=>FGJGFJIJJJJDEDEEEHFJJBBJJ742.,,,.;=<:::;JIHFIJJHIFJFJJGJJGJJJFJEFDJJJJEIJJGDCBCFJJHF====EEJJHJJJFEFFJGIJJHGJ?:30,++))))2247777>HEHE@>=,&&'1@JJFGFFJJJJIHJJJJJFJGIJJJGHIJGGGJJJJJHJJGJJJGCHJJHJJJIJJJJJIJJJIDGBAAEJJJJJJJD><<>@?8JGJGHGJ????GE:::9@?@FFJH;;;<BC0-,,.('''()+,)).''&'&%$$%%279@6555:>FA>;<=?@?ABCBDDDIDGCHIFJIHIHJIJGIJJJJHJJIIHGEFIGJJJJJJJJGDFDFHFJFJJIGIJGJFJI9996667DACFFDEFJBB@(((6:95667IIHJJIJJHJJJHJJJGIIHFJJJFGHHEGGDEEJIJJIJIJJHIGIGJFJGJJFEFGGB=EAA?;=1/--68960---((((@<CHAABCJJHJHFGDD@?=>>44,++++.07>@ECD<BFFJJIJD=<>CDGGDBEGE?BAAACBEDFGJFDCB@@ACGFGJEFA@@@ABAB<=<<?81-&%%$%&15634=BFH?@BBFGHJJCCDCIJJGEFEJF@===?CEBBECE@AA@DCBCHCBBDD>?@>?942021*(%$#$'.::9<==?A@CA>=;99;;=CEEEAA?=>>@GEJFG=<<=AABA?A@DDFCA@BACEGDFDCCA?@@?@>>=@ADA@A?ABBBDBAA@?AABDCDA@@?<=>?CB<<<<>>><<<<@?>?@@@A@A@>>=@@ABBAA@=65556>@BA@==@@B??=;<;=>A?=::;=@>>=8778;@===>@>=<=><===>>>==>==<J99::>?B??<=>=>??A?@@A@><;;;=>>>=<<=<=:1./48>10CCEH(&&&,ABCJECJIFDFJFGJGJJJJJJJJIHJHJGCEEFHEJHFABBBJGGB;648J;?;;:799:???CCGBGJHJDCGJ:988==:;ABDDHIIHJFJIJJEEEEC?:9:=BGJIIJHJJIJHJFGIHHIIJIJJIFEJJJHFFJIJIFJHEIJJGJGJHGFJIIEEHJCECHGHFEFED766>JJJEFFEJGGEFJIIJGGDHHJJJHFJFGJIJIJIDGCEGJJJEEJIJJHGGGJHJGFHEGHJHEJGEJFJEDDD<EFJFDCHAAB<::?AJGHGEFCFEGGJHGGJDJJGIIJFJFDEBCBACD2223@EFGFFHGDEEGJJIEEIHEDCACEHJFJGCDBGG?;<BCEHJFEJFIF96DCGJJC985,-+-ECFEJHIDGCDDDGFJFHJJGJGJFDA@I;;:;CAAAHEEJFIGGFJGEJEIJHGFIDFEEEHEEGCB@=:774'''7-((3433+%
@Stanford_t7w_3_T7_No_SapI_2_Linear_5500_986
GTCGCCTTACCGTTGCGAACGTTGATGTGGACTCGACGGTTCCACTGGTCAGCTGTATCGGATAGACGGATAGTTTCAGCTACGTTAGACATAATGGTTTCTCCTGTTTGATTACTCAAAGAATTTGGAAAGCTGTTGAGCTTGGTTTGCCACACGGGCAGCCTCGGTAACTTTAGTGGATGCACTGTCAGCCAGTTGGTTGGAGCGAATCGCCAGAGCGCGTGACTGTGTGACCTCTACGAGCCTCATCGTTCAGTCGCTTGGCTTCCACGTTGTACATACGAACCAGCAGTTGGCCTAACCTTAATCAGTTTGAACATGGTGTGTCTCCTTTAGTGAGTCGTATAAATGGGACTCTCCAGCGAAACTTCTCGTAGTCGTCTGGAAAGTCATCAAGAATCCTGTCAGAAGTCAGTGTCGTTGGACCAGTCTGTTGACTCTGAGTGTGACTCTTCTTCCCCTGAGTAACTTGATGGTTCAAGCCATCCGGTTTCCTTTGTTGTATTCCATGTAGCCAGCGATACCAGTATCACCAGTAAAGCGGCACTTGAGAATACGAACGAGGACAAGGTTAGGCATATCGCCTTGCTGAATTACGCTCAAGGGCAATAATAGTATCAGATAGTTGGCGTAGTGCGCCAGAACCACGTAGGTCAGTAATAGAAACGGGGCGACCTTCCTCATGTGCTTTACCTTTGTCTGGGTTCTTAAGGTGACAAATTACGACCAGCACCACCCCAGTTGACTTAGCAACCTTTTGAGCTTGGTCATCAGGTTGTCAATCATCTTACGCTCATCGGATTCACCAGAAGCGGATACGACGATTGAGATGTGGTCTAGAATGATTACGTCACAGCCCAAGCCTGAGCGCATGTAGGCCAGCTTAGCGAGCAGTCTATCCGTCTCAGCCTCGGCGAATGAGTGGTGTATAGATGGAACGTATCGTTGCCGAACAGTTCATCGAACCATTGGTCGAACTTACCGTTCTCAATAATCTCTCTCTTTAGTGAGTCGGATTGTCTCAGTCGGACACGGTTGTGTAGACCTATAAGGTCCTCAGCGGTCTCCTCAACGGACTCCTCAAGCATCGCTAAGCCTACCTTCTTGCCCATCGCTGTGCCCCATTGTAAGCTTGTCGACGGACGAACGTTAGACTACCATACCGGAACCGGAAGTGACCATAATGACTTCACCACCACGGGCACCTAAGGTCTTATAGTTGATACCAGTGCAGCCACTGAAAAGTAAACCTACTGATTCCTCGGACGATAGGTGCTCACGGATTCGTTCACATAACAAAGAGCCGATACCACACCATCAGGAATCGAGCCGCATTCCACACTTGCTCCATGATTTCACGGTCGTGACCATTTAATGCGGCGCTTCGTTTGCATCCTTACACGGAAGAACTGCCACTCGTACCTTACCAGCAGGTAGAACCTGTGCAGCCTCTTCGACTGCTTTGCGCCCTGCTTCGTCCATATCGAACATTAAGATAATCTGTTCGAACTCGTAAAGTATTCGTAGTTGGCAGCGCATGTCTTCTTAGCGGCAGAGGCACCGTGACCCAACGACACTACAGGATACTTACAGTCTTGAAGTTCCATCACGGTAAGCATGTCGATTTCACCTTCTGTAACGACAATCTTCTTACCACCATTCCACAAGTGCTTCCCGAACAAGCGTGGCTGCTTCTGACTCCAGTGGTCTTGACTTATGTTTCTCGAACCTTCTGACTCACAATGTGA
+
'(;@CCG:1889??<=;;??JJJJJJJIHEBCGJJJF=>=?443::8>DHGJGJJJJJJJJIFJJJJJJJIJJJDDEACEDJG@@?645?FIJJJIJJJJJIIEJJGIJJJJJJJJJGJJJJJJAGJGIHJJJJHJFCEHIJJCDDIJJJIJJJGBEDDA:40./345@BADHE0019JJJJJJJJJJJJJJJJJJJ))))EJIJJ988EJGJJJJFHJJJFHJJJJCB@J3***41115<<=@3008?;:;:CBBAJGGJJGGIJJJIJJJJJJJIGJHIJG==<210)*6550112=>8/)&)++/0433394;AGJFJJIJJJJJJED>AC688/..0122,-&%().906000>94448CBEJIFHED878EFDDJEHIGEFJJJJHJJDCBBGJ?@FCCCJJJJJJJE:::788986788>IGGFFEJIJJEJIJJJJHIJJF?=?@JHHJIIHJIG?=??<>?@FBDJIIIJEC?=>JGEBB@@BDGGHF010>>DFGJJJHJIJF>>??HJJGJJJJJJJJJJJGHFJJJIJJIJJJJJJJJJJEEGJJJJJJJGEJIJJIIHJJHFJGHJJJJIEEEDJJJF921..00./0256=HJJGIFBBB::98:40//1/./2.-./FCAB@@AA@@BJJFJIJJGJJJGJFJGJIGGCGHIF=<<JJEBBBB7689C?AGJFJJJJIJJIJJDJJHDEHJJJJHIGJJJJJJGHJJJJJFFJIJJJJJJIFJIB<<<CCBFF3./4,,+('(*-.::;::8??;<<=IJGGJGGHIJHJJIJGJJJIHIIGH;988<@>=>@==@@BEFHIJJG@@@B;9;8899:DB97-9:6568:<<9;;;ADCEJJJJJJJJFA@B779<68***+32347965588@D9889CCEFIJJJJGJBDJJJJHI@7778ECA0///(&&&'''/..145>??:99987776,,,2332220/./6>==?E=<<23:;.)))3::<F>EGCFGIJIJJJJFJJJJJJHJJJEHJJJHFIHGJJHIF<9779@BAHGFIJJJJJIJHJFGHJJDGEJJJJJJF@;;<FG::::EIFJJGJJIJEJIJEABEJIGFFJIJJHHGJJGJH:96.ABBBJ:,,AAGDEFHC?9822)))*,.+,((()...1)(('+31+++-.137'91..,8GFGJJJJGJGJIIJJIEJGJEGHJHJJJHHJIIHHIJJJGJJJJJJJJJJH''''JJIJJJHGDCA@CAFEJJJJE>>=?JCFEDED=;;;HFJJJFABCJEJJI::GHABAAFDDDCI8777+++'''',)**AFFFEEDIJDGHEJJHJF;::.,.,.'&(*0...CABG?JJJJIJEJHE1HCBDA@A>>?=4100---,0+)('&&$$&&$%%%%%'67:<AGEJJHGFFFJJGFEJIJJJJJIEJJJJJJJJJI=?6568JHHJJJGJJJFEE?>=;<?J1111AA8888BAH@FIIJEBFJJHCCBBJJJGJJEDECJJI>;:=G<;:03112-./14;'&&&**9?;;;999111167AB@A@FDJFJHDDBGJCJJJJFHJJJJGJF,((&&&*0&>?BFEFFC?>99JJJHIFJJJJJGGJGJGJHJHHJIJJJJJIEDEDFGFHHHEECFJJJIHJHJJJIJJECDDCHGHFFFIEACFIJJHAA?@DIFJJJJJHJGJD;;;;E7641/%$$$&$%%%&%%&++*+-,-01566)(%&%')%%%&&'(*68DEFJEGIJJJG<<;=BA:)&
@Stanford_t7w_3_T7_No_SapI_2_Linear_5500_987
CTGGCATGGAGCAGGCCGCGTCGAACTTACCCTTATCGTCGATACAACAAGGCAGACGCCGATCAGTTGTGGTTGTAACCCTTAGCGTGAGAGCCTACAGCCATCTCATCTCGTCCTGCCTCCACAGTACCGTCTCGCTTGATGATAAAGTGGTATCCCACATCGAGCCAACCCTGCTCTTTGTGCCACTGGCGAATCTCACGGACACCAACATTCTGACTTGGCTTGGTAGCCGAGCAGTGAACAAAGATTGCGTCAGTAGATTCACGTTGTTTAAACTGTACACGAGCCATTATTTCTTTCCTCCTTTCCTTTTTTAATCTATCAAAGGGGACCTCCTTCTTGGGTTCCTTTATCCACTCAGCAGGTATCAGTTTATCAGCGAACTTAATACCATGCTTTTCGCAGAACTCTCCATAAGACGTTGGAGAACCTTGTATAACTTCATAGTGAGCTTGAGAAGACAATACGGATGTCTAGCTCGGGGTGCTGCTCCCTAATTGATGAGTCTCCTCTCTCTAGTAAGCTGCGCCAGACCCTTTGTCTCAACGAATATACCGTTTGGAAGTAAGAAGTCTGGAGTGTAAGTGTGATTGCACGCCGGAATTACATAAGGCACTTTCCACTCTTCATACTCGAATTTAATACCTTTTGATTCCAACTGCTTTGAAACCTTGTCCTCTAGGCCAGAGCGAAACGCTCCAACCTTCGGATTCCTTTAGCGCCGTAACCTGCCATGTCGCCTCCCTTTGCGTATATCACAAATAGTCTGTTGGGAGACACCATAGGTGCGAGCTAAGGATACATTGGACTCGCTGGACTCCATGATTGCCATTACGTCTTCGTCTGAAAGTTTATACCCCTTGTGTGAGCAACCTATTTACCATGTCAGTGGAGTTCTCTTTTGGAGTTCCTATGGATAGGTGTTCAGGGTTACAACATAATGGATTATCACAGGAGTGCAGGACGGTAGAACCTTTCGGAGCATTAGACATTACGCGATGACAGTAGACAACCTTTCCGGTATTGCTGCACCACACCTGCCCGTACCCTTTATTGTTCGTAGCGCCCTGCCACTCCCAACACCAGAGGAAGTCACCTTGATTCGCTCAAGGATTTTCTCCCGCAGTTCCACTTAGAAGTCTCCGTCTTCGTCTGCTTCCTCGGACTCTCGTCGTCTTCGTCCCAGCTTTCTTCGTCGCGTGGTTTGCTCGCTTTGGCAGAACCAGAGGCAACATAGCCGTTCTCTTCAACTTCGTCAGCCCAATCGTCTTCACCGCCACCAAAGGTAGCCAGTTCGACCAGCATCACGGATTCCAGTTGCAGCTTAACGCTCGCACCTACAGCAGTGTTCCACTTGTATGGAACCAGAGAATATTTAACTTTCAGCTTAGAGCCACCACCGATAATCGGAACGTCTTCCATCTTCTTACCTTTTGAGTCAACCACAACCAGATTGATGTGCTTGGTCTCTTTGGTCTTCTTGTCTTGGAAAGACACGTAGCATTTGAACTTAAAGGTAGTCGTACCGTCACCGTTATCGAACGGCATGTCACCCTCATACGGTTTCAGCGGTTTCTTACCACGAGCTACAGCAGGTGGATTAGCTTCGTATTCCTCAACGGCAGCAGCATAAGCCTCTTCGTGACACTTCACGATTTCATCGACCATACGCTGGCAGCGCGGGTCTTTGTTGGGAATAGTCGGTCAACTTTATCAACGCCACGAGGGTTCCCAAAGCCAC
+
57444++%%%%%%%%%%$%&)2110154+++(+,'-.,-+**,/5&'15>>?A:888,,+())*+**+99:67887667222511>?@B<<65333------@JDDFGD<<<CGFJJJJGIJJCIJJJGFFGJJJJJJFDGHEDHFFCEEJHJFHEEJHEGCD:888>DJJJJECGCCBBJFDJJJFGJJEJECDBB7778J@ABCEFC:9::>===A=543249:73346<<=?@AB;;;0000BABDBCA>=??BCJFC>>?>@CFEDEH><>////A763235:=?AEJJJFEEJHCDEBICCC53E<88693;4/,-088874466JCFJA=>=>D@>=;000661646101@@<BB>A::00..1199DEHJJHHFGJHGECFGCCFDFEFJJJIJJJJ;;<>DDFJHJGEDDGIHFEEDDGGJGJFFAB=/778--,-:444224+++,;:77==AJGJCCEGFDFJJHGHJDGFFGABAJGJJFEDF:6?>,,+,+**%%$$$$#$%%'((%%##$####$$$$$$%);>@>FFC=J@=<;=F=<<<@JHJHJJGJJGJJJJD@@BADD<:::DDCCEA@ABEH5223>.))++-./11<400?@@AGGJGJJJJJGFJFJJJJIJ>4344EBGEHAA@@7323<=<=BCEGEJJJJJJFFEIHGGGFHDJJJJDF>>>?JH@?GE;99JGFFG@ABBE=<D0;;;EEJA=9EDJJFJE=;;;CDE@A@@HGCDEGDBFJEJJJFGIGDADCCDF6666C@@9999?6@??;98)))*---169E>=>>AA><CI444EFHDECCJJAA@A?>8999DJ7778AJJJJGJJFJJHGI>>>?FDCCBBBCDJFHFEHIJEFJJ>98;(''',*-011@CIJHJDBBAGJJHDJDGCG;=<=?AEEJIIJIHJGHFJJJGJIEEGCGIJHHJBAABJJJIIIJJJJHHDDEDFCB:9<99;;HABDBAABD=BBE7CDFIHJJJEDDFGJJEEGFDFHEEJGJGDBCEJJIJJJA@@2BJEFDDDIJFJEFGABB@=DJG=8GJJJEHJJCGHEEJ3333444JFHJHJFGGEAA4)((&%(&123?DGHFH6667F91'(('(+345:JHJJJJHA9:5)JJJJIJGFIJJJJHJJJJJJJJJJJJIJFFJG<=:9;B?;7.&''*()CJECCCI??@@IECDDEIJEHGIFE><<;@3334JGDE<1126DAEGJGFHJIJJ@???/..041122?BD@AGJDC>>?>JFBCBAB@AEJGGEDDBCEBJIJJIIGIJJJJJJJJJJJJJBC/:::JGGJHIJEHEFJIJEJCD@@GGJJJJFCIEJJJDGHEDEHFJHFJ>=>>GJAJ8IJGDEEICCAA?@,)(*E>ABCFEIHJJJJFEDD<:8;::>?HEJHHIJIJJHIBBBCJJAAABD@?9HDGEDJJDEA>=:701175679;FFHJJIJJGIJHJIGGJA@A@GJHJJJJFEJJJGJJJJJJ77535GJJJGB3333=<<;<=8889:B@@DDHFH?>>>ADCEA;;;=GA@??BA83226DDJJJJIICECCJJIJJJAA>CG86//.10/,''*'(<<FHIIIJJGCCDJJJJHE@JHHJGJGA??8887::98>??JHDGHGDHAACAEB:998>=>>765457=>>B==>?CBGHJECCCDEJJEJIIJJEEECJDDFEJIJIJC<:;<IJJA??=,,)53336:;;<>555,,,-4..1:C>;8;<@BCBB>9(
@Stanford_t7w_3_T7_No_SapI_2_Linear_5500_988
ACCAGGTGGTTCTAAAGTTCTTATCTTTCTCTCGAACCTTCTGACTCACAATGTTGCCGTTCTGGTCCCGATAGTCAGCCACTTGGTACATCACACCGTCTACTTTGGCAATCCAGTAGCCAGCCTTCTGACAGGTTTCCTTTGGGAGATTCCTCTCGCAGTTAACGCGGAGTAGCGTCCATTGGATTCCCCGAAGTTCCACACGTTGTAAGTCATTGGTTTACCTCCTGAGGGTTTCCGTTTTGAAGCCCTCTCTTTAGTGTCTTCATTACCAGCAGTCCACTTCTCGCATACGTAGCAGAACATGCTCCGTCAGAGAACAGCGAGTTCCCATCACTACTCCCACAGTTGTCACAAGGAATGTGGTAAAGAAATACACTATCGGAATCGTGCGAATTGTCCATGCAATTCCCTCCTAGTTCTATAAATCCACGCAACGACTTCCAATAGATCTCTACTACGAAAGTTATGCTGTTTTACCCTCAGCTGTTACAGTGCCTCTCCACATCTCCCTTTCCTTGCTCCAACTCAGTCCCTTTAGTCCTGAGGTATTGCTCTTTGGAGTCTTCATGTTCCATGAGTTTTCTTTTGGGAGAGCCAGACGGAGATTGTCTAAGGCGTCGTTGAGTGGATTGCCGTCAATGTGGTCTATATAATAACCTTTTGGTATAGGCCCATTGGCTGCCTCCCACACTTGGATATGCCTCCTCGGAGCCTTATAGAATTGTTTATAAGACTTGCGCATTATTTGACCTCCAATGCGAACAAAGGGAAACCGCTGTGGTCTCCCTTTAGTGAGTTCAATTAATTATCCACGGTCAGAAGTGACCAGTTCGTTCTTCTCCCACCAACGCTTAAGGTCGAACGAAGGGCAAGCCTGGCGCCACCTCATGATGGGCGCGAAGCACAGCGCCTTCGTACTTAGCCAGCAGTGTGACAAGCAGTGAGCGAAGGGATTGCATTTGGGCTGGCGTAAAGTTAGCGTCGAACTTACCTTTATCGTCGATACCACCAACAAGGCAGACGCCGATAGAGTTGTGGTTGTAACCCTTAGCGTGAGAGCCTACAGCCGTCTTCATCTCGTCCTGCCTCCACAGTACCGTCTCGCTTGATGATAAAGTGGTATCCCACATCGAGCCAACCCTGCTCTTTGTGCCACTGGCGAATCTCACGGACACCAACATTCTGACTTGGCTTGGTAGCCGAGCAGTGAACAAAGATTGCGTCAGTAGATTCACGTTGTTTAAACTGTACACGAGCCATTATTTTCCTCCTTTCCTTTTTAATCTATAAAAGGGGACCTCCTTCTTGGGTTCCTTTATCCACTCAGCAGGTATCAGTTTATCAGCGAACTTAATACCATGCTTTTCGCAGAACTCTCCATGAGTTGGAGAACCTTTGTATAACTTAGTACGTGAGCTTGAGAAGACAATACGGATGTCTAGCTCGGGGTGCTGCTCCCTAATTAATAAGTATTCTTTCTATCATCGCTTTCCCACAGACCCTTTGTCTCAACGAATATACCGTTTGGAAGTAAGAAGTCTGGAGTGTAAGTGTGATTGCTCGCCGGAATTACATAAGGCACTTTCCACTCTTCATACTCGAATTTAATACCTTTTGACTCCAACTGCTTTGAAACCTTGTCCTCTAGGCCAGAGCGAAACGCTTCCAACCTTTCGGATTCCTTTAGCGCCGTAACCTGCCATGTCGCCTCCCTTTGCGTATATCACAAATAGTCTGTTTGGGAGACACCATAGGTGCGAGCTAAGGATACATTGGACTCGCTGGACTCATGATTGCCATTACGTCTTCGTCTGAAAGTTTATACCCCTTGTGTGAGCGACCCTTATTTACCATGTCAGTGGAGTTCTCTTTTGGAGTTCCTATGGATAGGTGTTCAGGGTTACAACATAATGGATTATCACAGGAGTGCAGGACGGTAGAACCTTTCGGAGCATTAGACATTACGCGATGACGGTCGACAACCTTCCCGGTATTGCTGCACCACACCTGCCGTACCCTTTATTGTTCGTAGCGCCCTGCCACTCCCAACACCCAGAGGAAGTCGCCTTGATACGCTCAAGGATTTTCTACCCGCAGTTCCACTTAGAAGTCTCCGTCTTCGTCTGCTTCCTCGGACTCTTCGTCGTCTTCGTCCCAGCTTTCTTCGTCGCGTGGTTTGCTCGCTTTGGCAGAACCAGAGGCAACATAGCCGTTCTCTTCAACTTCGTCAGCCCAATCGTCTTCACCGCCACCAAAGGTAGCCAGTTCGACCAGCATCACGGATTCCAGTTGCAGCTTAACGCTCGCACCTACAGCAGTGTTCCACTTGTATGGAACCAAGAGAATATTTAACTTTCAGCTTAGAGCCACCACCGATAATCGGAACGTCTTCCATCTTCTTACCTTTTGAGTCAACCACAACCAGATTGATGTGCTTGGTCTCTTTGGTCTTCTTGTCTTGGAAAGACACGTAGCATTTGAACTTAAAGGTAGTCGTACCGTCACCGTTATCGAAGAACGGCATGTCACCCTCATACGGTTTCAGCGGTTTCTTACCACGAGCTACAGCAGGTAGAATAGCTTCGTATTCCTCAACGGCAGCAGCATAAGCCTCTTCGTGACACTTCACGATTTCATCGACCATACGCTGGCAGCGCGGGTCTTTGTTGGGAATAGTCAGGTCAACTTTATAGACACCACGAGGGTTCCCAAAGCCA
+
%%'**)&&%%%$$##()(((010:7664))))=9::;??E@CEBA==<=?==>>AA>>8889A<<<===;=>87751126855+'*420023::>=::<==?<<<A????>??@?><;==?>@@?AD=>=<<;;=>A8<53-*(*,)10//./3311/2348899;:9977866667788<;;;;=<<;;;=9:99:;=>>>?=888::988::::999999:::=:998;96002346/446C?<;;;;<><AJ;8>987889:;?;976678::886688=><:@>=?=8766889::;::9(((%&&&'&$')(*(.---333323*+<7:9997666<=AA@=<<<<<=<=:0//;<;;9::::9<=8444-,)),,-,+,+-,'$$$&%&'(+++4599:<=:8:9:?>99;;:888:;775576::;665564556::<::7654557<:;;7653459:998:::;<989=;:;;?=<=>>B==87889998;:J@>=@:94422<>=5/;:=8;98::;;9997767:;;;59:998<98778789:<77:C?=<;::;;>;:989;>;=<::;;?EF=@CE?:8887978@;;;;<<=<::::;9988;;<;:::;<:9::::::<==::9:;<:;<<=<=;<6674665569@??><;:744468987435:=<;<=??2*9;9?>?<;866679<<=>>::;;>:9@8:999::<<;==>==<;<<;;:976678889<<<<;999::8775668:;;;;9<<;;:565477665FGC;A6HAJGJEGJE7666686666666?IJJEGJJECGDFFIGJJDGGEDDCGJJJJFJCFDDDEDEDHGEJFJJFIFGCFDFEJH53333-((*6=75557-----:>@ABFJIDHJHEJJEGGJJIJJJJGGGHDEIFJFFJEJHFJFEFFFGHIEFEDICDBEIGHFEFF7977....11128;63122;6676;?@CFDIJHCFEJJCDBAB@BGGCGIIGEGEJCCBDFIDJIEDCCCBE@@EBDBCIFEEJDDDEHEJF@EGFDFEJJJEJECA4442((&&'&0?9989>?BGJJJJ----@AJBCEGGHGJFHEIHJJFIJECDFJFFHJFHJDBGHGFEDDHGJJJJJJIB@AAEHCECDGEFEGFDDB@A==<=BACDDJIJHFGGFEFJGIJJJFB@?=;<?9999:AABEEGIJIJFEEIGEDA;::;IJDFBBBBGDFJDEIA?=778AAAACDDI9::;GD@?//*+--46...;;28;BCBDBCD6543&&'<BJDJJCCC?9:711<58DAH:A:EJCEHJDGF8888DIGEEIJHJFJHHHJGJEGFGEEE@?@?CB:JEB><CA/,,''%$%&&'**31&&%''7<DJGEDABFF<GHJA@@>>489=EEEA<544:'(()<>@::;ABDCBHFJEDA>>?@6333=:41000113<:8779.../--/&&&'11>:><==>JECBBDJGF=;G>>IFIIJJJBJJFFJHJHHGHFDCCC>?>@:62935778=>ACABBAJCDJDCDEIGH?<<<GEHD@B?4FEEJGEFECEBFHJJFFGFEJ@CB44>+***,HGAAAAGHGJE=>=<DCB>@22&&&&(9<A?:8-...7=>;29;<==:667;=51/.0&&&)()+..--7<>?;B6----@BCECGJEFGCFBA@A@ABEGFFDGGFDEGJDJJIJJJDIBA==C>@@CBBBEEDG;<;;;C6DFF;888=><<;99BC;999=C=;=BDEJEHFC????J@110*)(-1.&(....,+,,?@@ADCEJJHGEFEHJJJJHJFIHFHGJGIGEHJJJGFGGJJHFJJFJJJJJHEJB8''''&+*(((((''))01=@?@A@CIDC@BCCIFJJJIJG=9::GJJHGJHHJIJJJIHJJJIJJJJFFIGGIJHJJJJ<<<877778:;@8::;?DJFC@@@CCDCDHCB33A@@?100.../765320+,0,;=FJDDJFEA<=?=>>;;9A3<'IGIIGJJ?;JJJHD<<=IHFIJFJJJGJBCACJI6662222@9:AJEJ@?=89898,.,((((.12223;;;<931'''*7?DGDFED>@???>>@EA>===CFDHF/---25/((-1;:9::AEA@@=@GFJJIEJ@?>9:210()/5059;:<<@>?G::::JGFJJHIHGEGFHJJFJFJGJFFGGFHGEF::99==>;<C?FH>??@JJHJJGJHJEJJJGBBAAJJJJHEEEGJDCCEEJHJIJE>>>@A>?>AIHJBCDCEIEJEE?F:900120/..*'(2000++,2889;>657777566.92===<HGJHGHJJ=:,*,JJ?ADIIHJHJFJE7778DG??AACEFJJFJJDDCCJD<;;;JH999;@?@;CGJJJJF:@HCJEDCJJHJIFEEDGCFEFJJJJHGJHJJFHJJ???@DECAB>FDJJFJHIGJCEB=?AGID>=....::;?GJEBBDCGEAD>???9975564444;;<ABBJGFJFEEEDGIFDGFJJHJJBBABJIIJHJDDEFJIGEHBAAAGJIJFJEBC<<<?@=;99;::64&$$%&&&'(2002>AFDFDHHJJJJJJJFEFGEJFEFIJHDBCBEEDGJJJJIJDJB??@2-9=3334BACCDDCEIGJBB@>J31151111//)(.6DCB888744ACFFDDCEGEEDDCFFJHDC@>>@B8C889:>?621.
@Stanford_t7w_3_T7_No_SapI_2_Linear_5500_989
CCCGCAAGTGGAACTAGTGACGCTCTCTAAGAGGGCGTTAGCTTGAATATGAAGAAACGATCATATTGATTTCTCCTATTGATTATCGTGACTTAACAATCTCTTCATATGAAACAACTGTCAAGAAACCTGTGTGAATCATGTTGGTCTTATCGGCAACGATTGCACCGCGTGGAGTAACACCTGTGATGTATGACACTTGTGCATATTTGCCACTAACTGAGCGGACGTAGCCGTATCCACCAACAACTCCCATGTCAACCTTAACCCAATCACCAGCCTTGATGTGGGTCATAGTGTCCTTATCGAACACCTTATGACTCAGCTTGGTAACTTCTGAGTTTCTTCCAGCCAGTCTGTCTTGTCCAAGTCCAGCCTAAGTTCTTCAAGATGTGAACAGCGGAGCGGTTTAGCTTCATGGTACTTAACGTCCTCCAGTTCAGCTTCCAGTTTAGCGATTTCTGCTTGGATAACTTTAGGGTCACGCATGGTAATATCTCCTATAGTGAGTCGAATAGTATTCATGAAGGCCACCACTTTGGCGACCTTGAGGATACCACTCTTAGTTATCAATCTTGTCGAGGATAGCCATAGCTTCATTGACGCGACCAGCTTCATGAATTGCTGTCACGGCAGCTTTGGTAAGCGCATTGACCAGACGCAGTGCTTGCTCATCTGTCAACGTCATACGCTGAGTGTGATTCTTAGAGGACTTAGAGTCCTTCCAGCGGTAAACCATAGTCGCCTTACCGTTGCGAACGTTGATGTGGACTCGACGGTTCCACTGGTCAGCTGTATCGGATAGACGGATAGTTTCAGCTACGTTAGACATAATGGTTTCTCCTGTTTGATTACTCAAAGAATTTGGAAAGCTGTTGAGCTTGGTTTGCCACACGGGCAGCCTCGGTAACTTTAGTGGATGCACTGTCAGCCAGTTCGTTGGAGCGAATCGCCAGAGCGCGTGACTGTGTGGCCTCTTTACGAGCCTCATCGTTCAGTCGCTTGGCTTCCACGTTGTACATACGAACCAGCAGTTGGCCTAACTTCTTAATCAGTTTGAACATGGTGTGTCTCCTGCGTCGGTCGGTATTAAATACAAACTGTACGACGAAACTTTGGCGGTCATGGTGGAAACCATCAATCCTGTCAGAAGTCAGTGTCGTTGGACCAGTCTGTTGACTCTGAGTGTGACTCTTCTTCCCCTGAGTAACTTGATGGTTCAAGCCATCCGGTTTCCTTGTTGTATTCCATGTAGCCAGCGATACCAGTATCACCAGTAAAGCGGCACTTGAGAATACGAACGAGGACAAGGTTAGGCATATCGCCTTGCTGATTACGCTCAAGGGCAATAATAGTATCAGATAGTTGGCGTAGTGCGCCAGAACCACGTAGGTCAGTAATAGAAACGGGGCGACCTTCCTCATGTGCTTTACCTTTGTCTGGGTTCTTAAGGTGACAAATTACGACCAGCACCACCCCAGTTGACTTAGCGAACCCTTTGAGCTTGGTCATCAGGTTGTCAATCATCTTACGCTCATCGGATTCACCAGAAGCGGATACGACGATTGAGATGTGGTCTAGAATGATTACGTCACAGCCCAAGCCTGAGCGCATGTAGGCCAGCTTCAGCAGTCTATCCGTCTCAGCCTCGGCGAATGAGTCATATAGATGGAACGTATCGTTGCCGAACAGTTCATCGAACCATTGGTCGAACTTACCGTTCTCAATAATCTCTCTCTTTAGTGAGTCGGATTGTCTCAGTCGGACACGGTTGTGTAGACCTATAAGGTCCTCAGCGGTCTCCTCAACGGACTCCTCAAGCATCGCTAAGCCTACCTTCTTGCCCATCGCTGTGCCCCATTGTAGAGCTTGTTGACGGACGAACGTTGACTTACCCATACCGGAACCGGAAGTGACCATAATGACTTCACCACCACGGGCACCTAAGGTCTTATCGTTGATACCAGTGCAGCCACTGAAAAGTAAACCTACTGATTCCTCGGACGATAGGTGCTCACGGATTCGTTCACGTAACGAAAGAGCCGATACCACACCATCAGGAATCCAAGGACCAGCATTCCACACTTGCTCCATGATTTCACGGTCGTGACCATTTAGGTGACACTCGTTTGCATCCTTACACAGGAAGGTCACTAGTACCTTACCAGCAGGTAGAACCTGTGCAGCCTCTTCGACTGCTTTGCGCCCTGCCTCGTCCATATCGAACATTAAGATAATCTGTTCGAACTGGTCAAAGTATTCGTAGTTGGCAGCGCATGTCTTCTTAGCGGCAGAGGCACCGTGACCCAACGACACTACAGGAATCTTACAGTCTTGAAGTTCCATCACGGTGAGCGTCGATTTCACCTTCTGTAACGACAATCTTCTTACCACCATTCCACAAGTGCTTCCCGAACAGAGCGTCACTCTTGTGACTACCAGTGGTCTTAAAGTTCTTATCTTTATCTCGAACCTTCTGACTCACAATGTTGCCGTTCTGGTCCCGATAGTCAGCCACTTGGTACATCACACCGTCTACTTTGGCAATCCAGTAGCCAGCCTTCTGACAGGTTTCCTTGGAGATTCCTCTCGCAGTTAACGCGGAGTAGCGTCCATTGGATTCCCCGAAGTTCCACACGTTGTAAGTCATTGGTTTACCTCCTGAGGGTTTCCGTTTTGAAGCCCTCTTTAGTGTCTTCATTACCAGCAGTCCACTTCTCGCATACGTAGCAGAACGTGTGTCCGTCAGAGAACAGCGAGTTCCCATCACTACTCCCACAGTTGTCACAAGGAATGTGGTAAAGAAATACACTATCGGAATATTGCGAATTGTCCATGCAATTCCCTCCTAGTTCTATAAATAGCACCGAACGACTTCCAATAGATCTCTACTACGAAAGTTATGCTGTTTCTACCCTCAGCTGTTACAGTGCCTCTCCACATCTCCCTTTCCTTGCTCCAACTCAGTCCCTTTAGTCCTGAGGTATTGCTCTTTGGAGTCTTCATGTTCCATGAGTTTTCTTTTGGGAGAGCCAGACGGAGATTGTCTAAGGCGTCGTTGAGTGGATTGCCGTCAATGTGGTCTATATAATAACCTTTTCGTATAGGCCCATTGGCTGCCTCCCACACTTGGATATGCCTCCTCGGAGCCTTATAGAATTGTTTATAAGACTTGCGCATTATTTGACCTCCAATGCGAACAAAGGGAAACCGCTGTGGTCTCCCTTTAGTGAGTTGGATGGCGACCTCCACGGTCAGAAGTGACCAGTTCGTTCTTCTCCCACCAACGCTTAAGGTCGAACGAAGGGCAAGCCTTCGGCGCCACCTCATGATGGGCGCGAAGCACAGCGCCTTCGTACTTAGCCAGCAGTGTGACAAGCAGTGAGCGAAGGGATTGCATTTGGGCTGGCGTAAAGTTGAGCTCGAACTTACCTTTATCGTCGATACCACCAACAAGGCAGACGCCGATAGAGTTGTGGTTGTAACCCTTAGCGTGAGAGCCTACAGCCATCTCATCTCGTCCTGCCTCCACAGTACCGTCTCGCTTGATGATAAAGTGGTATCCCACATCGAGCCAACCCTGCTCTTTGTGCCACTGGCGAATCTCACGGACACCAACATTCTGACTTGGCTTGGTAGCCGAGCAGTGAACAAAGATTGCGTCAGTAGATTCACGTTGTTTAAATTGTACACGAGCCATTATTTCTTTCCTCCTTTCCTTTTTAATCTATCAAAGGGGACCTCCTTCTTGGGTTCCTTTATCCACTCAGCAGGTATCAGTTTATCAGCGAACTTAATACCATGCTTTTCGCAGAACTCTCCATAAGACGTTGGAGAACCTTTGTATAACTTAGTACGTGAGCTTGAGAAGACAATACGGATGTCTAGCTCGGGGTGCTGCTCCCTAATTAATAAGTGCTTCTTTCTATCATCGCTTTCCACAGACCCTTTGTCTCAACGAATATACCGTTTGGAAGTAAGAAGTCTGGAGTGTAAGTGTGATTGCTCGCCGGAATTACATAAGGCACTTTCCACTCTTCATACTCGAATTTAATACCTTTTGATTCCAACTGCTTTGAAACCTTGTCCTCTAGGCCAGAGCGAAACGCTCCAACCTTTCGGATTCCTTTAGCGCCGTAACCTGCCATGTCGCCTCCCTTTGCGTATATCACAAATAGTCTGTTGGGAGACACCATAGGTGCGAGCTAAGGATACATTGGACTCGCTGGACTCCATGATTGCCATTACGTCTTCGTCTGAAAGTTTATACCCCTTGTGTGAGCGACCCTTATTTACCATGTCAGTGGAGTTCTTTTTGGAGTTCCTATGGATAGGTGTTCAGGGTTACAACATAATGGATTATCACAGGAGTGCAGGACGGTAGAACCTTTCGGAGCATTAGACATTACGCGATGACAGTAGACAACCTTTCCGGTATTGCTGCACCACACCTGCCCGGTCTGCCTCTATTGTTCGTAGCGCCCTGCCACTCCCAACACCCAGAGGAAGTCACCTTGATTCGCTCAAGGATTTTCTCCCGCAGTTCCACTTAGAAGTCTTCGTCTTCGTCTGCTTCCTCGGACTCTTCGTCGTCTTCGTCCCAGCTTTCTTCGTCGCGTGGTTTGCTCGCTTTGGCGAGACCAGAGGCAACATAGCCGTTCTCTTCAACTTCGTCAGCCCAATCGTCTTCACCGCCACCAAAGGTAGCCAGTTCGACCAGCATCACGGATTCCAGTTGCAGCTTAACGCTCGCACCTACAGCAGTGTTCCGGTGTCTCGAACCAGAGAATATTTAACTTTGGGCTTTAACCACCACCGATAATCGGAACGTCTTCCATCTCTTACCTTTTGAGTCAACCACAACCAGATTGATGTGCTTGGTCTCTTTGGTCTTCTTGTCTTGGAAAGACACGTAGCATTTGAACTTAAAGGTAGTCGTACCGTCACCGTTATCGAAGAACGGCATGTCACCCTCATACGGTTTCAGCGGTTTCTTACCACGAGCTACGGCGGCATTAGCTTCGTATTCCTCAACGGCAGCAGCATAAGCCTCTTCGTGACACTTCACGATTTCATCGACCATACGCTGGCAGCGCGGGTCTTTGTTGGGAATAGTCAGGTCAACTTTATAGACACCACGAGGGTTCCCAAAGCCAG
+
=;76235540)(+(*))*)++))))+))+))+///*(%%$%'')&%%&$##$%&*,34===53334?<<CFFJGIJJGHIFJHGGJ211,,,,9./JB@@@JJ@?<@AJJJJJJJJJJIIGJECHGJJJJJJGJJJGJJJJJJJIDFGJJJDJ8556DJIGFIJJJ;;;:@?>EDHEIFFJJHJFIJHGEJJJGGJJJJJIJJJIHJGG@=:;<<CHGJHGJJJJJHGJGJCBBBBBBGDCFIFEEDGJJJJJIHIJGJGJJBCJ:>?AIJJFJJGJGJJJHFJJIHJJFEEJJJ----GHGCE?@HFJHI;;;;B<<//../.666=99<(((/6)-)(-/01*,+)2@CGJJJIJIJE?>>?JJIHGEIJJJJJJGHGJJJHJJFIGDJBCJJJJJ@@@?411)((+.223::?>FIJFEE9889JH1111;AACFIJ9FDDEEEJDHJJJ?@?JHJHJJD=81*''22DD>;=>9>>@FJFDA?AA>?@?JHJ74433JHJJJIJJJJDCCCJJIJFGGHEJIFIJGJJJJJJJJJJIJJJJJIJG?DDDBBFDFHIEIJHCCECJFGJHIHFJGIGEJEJJJHFJIJGJFIFJA895---/4312797633/4AFCDIJGIJJJJJIJJHIJFGEFFJJGGJJJJJJJHJJJJJHHGEJJFGJJJEJFDDBFJJHJIJJGEHJJJJJJJJJJIJJJJJIHJHCGJJJGG=8&''(3459;2>7GIEHEGEJJJJJEEFDIJGFJGJJJGIJJIHJJJJFEFJJJHJFHDA8887:=EHJADCBFJHIJIJHHJJJGGFGIJJJEHJJJIJIJJIJJIIJJJJCDCDBJGJJJJJJHJJDEJJHJIIJIJJJE>889875233:?<>>A>>>BC=GFFJI?@@@JJJIDECEBCJJJJJJJ@>>?BGEEEG84456@@==:77*)$#$&/-,,,-,,-39@@E955>@HFJJHJHHDEEEHJJFJHJJIGFGJJGJJHFEFEJJJJJJA@@@IJHJJJJJIFGJIJHHJJIIHJJJGJJIJHJJJIGGJJJHD>???JFGFJJJHJEJIIHGFJIEJFIJJIJJGJJD@?32+&%&&%%%%('&%$%$##$&%%$$('-&&$$##$$%&)+**(%%$%%%$$$#$%%&'&&%$$$((()1:?<<<<AFJJJHGIJIJJJGIIHIJGJFJGJIJJBIJJIGAA@@CJJJFJHHFGJJJGFHJB@?@@JHJHJIJFHJIHJHGIHJGDFDCFGEEC9@88BHJHBADCJIJJJIJJJJDEGJJGECGJEIEHJJHJJIGGHGIJJHECB;3252210++++7888876689D:<>>>FFGJFEEGFJGJHJJJIJFJJFGJHJJJJCDEAAB::99<;<CEGEDFJEHFGJIJJJJEDC@BE>:JDCGGHIEE7)())((()))<7:::IJGIFDIJBIGJHJJJGJJGJJHIJJJHEGIHFJJJIJE<:;<@ABBAGEGGFFEJJJJEDGJJGGJFJHGGJIJJGJJGJJHJJJBJEE<GE@@F88889921128A:;,++,AEECBA@JGFHB99C;;:;AADHE<<<=JJGJGJFDADCDHJICBEIEIJAA@@JHFCJI@@=6665::;<-,,-.:@DJIJJHJDDEBBJGJFHJHJEE@:(&&&@BBBCGFGIJJJJJJFCGHGFEGJB99/''''3<@J>;;;HJJGFDGB@1----,,+-15E@@<;;;CCABBJJJJ>>>>FDDEEJEEGCFHJFJEEJGHIEJJJBJJJ>4-:==>>CEJJEJJJJJF?=<<>BC?DCBBBBFG?54///;CC><99:=CGFICBCBBGDECFDHF?>?>>>>@@EGFIFJJJJJHHGHJJJGJGEJFGEJGGJJGIJHFJJDJGJJJFJIEAIBDBDIIJJJJHJJJGJJ@@@@GIJHJFJJEJFHJJHJFDGDEHFCBADEDHJJHGJDJGGEHJJJJIHIFFGJIEFI7777H>=86444124333?@AJFHHJJJHJHFJJJHDJCDGFFFDGB<;<<FFEDGJJJJJJIJDEGEHIHJJGJGJJHGGHFCDEFJJIJIJJ@CEIJJJIFDJHFJDIJJHJHD==>=AICFEEEHJJHGGJIJJHJJJHJJHHHJHJIJGJJJJJJJHGEG100----2.-,+--DJIDBAABA@@@DGDEEDJI=;8<('&'(&&$$%&-)(()003<5<<:<?ABDJ9888489**<=?>>@CEEJ;99:<FCEBFFEEEEFHDJJEFBBBCJHFED@@@ADDECDDGFCAEDEFEDC?>>>FGJHDJ8HCC>=9.--/111=?F??=:;;<@@BBD=A?56769?CEFFFDEFBCBDBGEDHFG>>>=BB>@88:1-,&&&(68:?<>=;;;@::100/++-***$$$$&&(&'()0*./6698>?FFDA>>>?CBBHJJGEDEHFJIHJFEEEJFEIJJJJHFFD:::982/1449>ADCIIHEGFFICDDD?>?@EICEFFJGEDHDJJEFBJEFDJJDDAAAAEEJGHIFECEDDBBCCEHIDB==>?H4445DJCEDCFFBBBCDFEIC@@B6767433-,--9892112>>DF??>>JDDC@@ACDCBAAGBGGCF>??AFEHFEG<A@AACBEFGGBD@A??>>??A????ADBA@ADFCBBCC??@@CBEEE>>>BCBBA>EGDA@ACG??>?AA??;<<=BBBDCEEDEEECBBCDFD?AABDBAAAA@@<60*2.39>@ABCEA@>=>?BDDDEBADBBCCBCE@A@??>=>>?ACFCFBCBBEJJDF=><<?>@F@A@AC??>?A@BIDFDDGDB;<>=<2C>=>>AAC@A@???@BA@A??>>?AF?<>;>@6445510004:/++*(2211312568:::;;BBBAB@AAC9888..((%%))&%$$&&$$$$2689CBDEDBCAADBHGFFA@A?@BBGDCJBCB>?;;;3*(()78=BDDEFGGDEBDBHFGBBAGDDEJDCEBEAA?A:;?:;:GJEJHHHDEABA@BADGIEGIFGJDDBCCDACCCCAAA7*??A1000;<C<;;9@?@BBCDEGJD?6?<998?AFGJHGEGF??>?ECDGF55558>CCCGCGEEEECCIDBDEEB@?ABEEFJEHJEIDDDJDDDB@@ABBDC*))*-,,--.BB@A@CEDCBA@??C=JHFBBJGDDCBCBBGHJIHDIFGECDF>FEBAJGFGHFDGGEDEDDIJEFDBBED=??@EGIGHJJFFFFEDCGFDCFDFBFEBAB===>IDDBEJHIEFGE===>DEH@3333'''/0002335956:<==?DCC@?BAA?=?@CEC@AAAFBD74ACBIJJEEFCCDFJJEA@B<?>@GC=:9:;DBA<=@ABD?:666?>ACCFFGJFEFJDIIJHFIIJJJGJJJGJJJIEGHJJDJHFIEIGJEGEHHFJJIGJGJFJHGJIJGJHJIJJJDDDEJGBA87447321&%%%'))/238979D?GFBHDGGEABCDEEIJJHHDIDGIFJJHGHGGHIGHGIIFFHFEHDFEGDCFHHJD>?@DEB?>JGCEHFJIEEFJF5555CJJGHJGJFGJFH@@8JBBEEJGIDIJEEGFEJJIJEDEEEHGFJJGDJFJJIDD>:9:>JIHJJGG>61+*063<==G@AA@EF100/41./3668:BCB<;;777689:@DHCGEJJJEGACEABABEBBBCCDB4112200.000:@JG><;;;:7899775431/1-,,-::GI??ABGJJHB?@=211B:D@E?30?=88899?89(0.*)(%&+6>@GFCCDHJJJGGG<==EJHJFJHHJHJJHIJJFJDEJFE;:4222=9:>@HFFC@??@AAECECFJJJHIJIICF6802;<9:97@@IJJFJ?D>2FDDIGEJJJJJJJJJJJJJGJFHJJJFJGCCIAEGEGEDD?===DAACCJJ@;00CGB@@AJJHGJHFJEGDBIGIJJJFJJGGGJJJJJJJHEDIGBF8888>-((%&%%&,/68<@8B@@><<=>AHEGJGEFGEFJCFDJIHICCHEJJIGJIJJGHEIGIJIJDAAJGJJFFJFGHEJFEHEJJJGJJJJIJJJJE@@B=>HABIHJJJFIFDJIJJJEBB?AB@=7/,<<HIJJGJFJJHJJJJJJJHE5.).-)*;AFA;::@>>=GE22215?CGIJIJHIGJJHJIBAJHIHJIJHJHIGJJHJJHHJJHJJJHGIBHHJHJJIJGGJHHHIJIJGJJGJJH?;;;DC><=?DDDJIGJJJJJJIDJDEDGJHJHGFJEFHIIHJHHGJDECHJHIJJJJJJJIJIJJFHJFEA?AGDIJJJHJJJGGJJJIJD<<JJHBFFJJHFCJJ?BFGJJJJJJJIIHJGGHFJB78*++45@FJJJJEFHJJEJCCDCGJIGJGJJJJJJI<<<7779JJEJJJJJJEGCHJFJHFGJFJJJAB??BBDJ@GJ@=@?@GJ??=99633321168:DJGIIFFF@@@@ADDGJGIFGCJJJJDDBBCB;;;:;3J:100./*&#$%#$$(&&&'9:=;-,,,555JJA@FGJCCBDJJJJJECEDHB>>@DFDBCBCCDJDGJHFEDHJJJJHJHJJJJJCB?=JIJJJJFCDEGBAABIEDG;1'&.CJJEJIEGFDCAACFJJEDJFJHFGHIFFHJHJGHJJGJHJJJJJJJHHIJHGJHHFFIJJJJECB??;888,)()&&'''((*&'''(%%%%(60+/83?=====IBABA@?>?@FIJJIDJFJIIJJIJIIJJJJJGJJJGJJJFGJ2223JJIFFJGEJJGJJJJIJIIHJJFCBA@9:<111/1110(%%'((*+./&&&&&%$%%'+***--13789<:<;;<?;8EFEB;11128/,%%$%'13*;;;AA6665999FC66562-,&'--/.;4BFCJGGGDFFJJHJJHJJJHJJHJEIIJJJJJHGJGJJIIJJDHIIJJFIJJIG@:90,-=AAC@=)(((79;:<?@>DJ?>>=@DGJEDCB===:::;CBDJHGJJHIJJJIJEGIJJIGIIJ6)(%)-(()-*''(74088??DEFIJGFBJJFGDHHHJ@>643'&&$#$&''(-*,26==<BFGHFJGJJGJJJJGJJIJJHHJJCF::;;GJFJHJHJJJJEIIJJJJJHGJJJIFIJJIJJJJFIJJFJJJHHJIJGCEHJIHIIJJ?>@AJGIDGJJGB2101/.1/333BBFG@332.?@<75-(
@Stanford_t7w_3_T7_No_SapI_2_Linear_5500_990
CCGTGGATAATTAATTGAACTCACTAAAGGGAGACCACAGCGGTTTCCCTTTGTTCGCATTGGAGGTCAAATAATGCGCAAGTCTTATAAACAATTCTATAAGGCTCCGAGGAGGCATATCCAAGTGTGGGAGGCAGCCAATGGGCCTATACCAAAAGGTTATTATATAGACCACATTGACGGCAATCCACTCAACGACGCCTTAGACAATCTCCGTCTGGCTCTCCCAAAAGAAAACTCATGGAACATGAAGACTCCAAAGAGCAATACCTCAGGACTAAAGGGACTGAGTTGGAGCAAGGAAAGGGAGATGTGGAGAGGCACTGTAACAGCTGAGGGTAAACAGCATAACTTTCGTAGTAGAGATCTATTGGAAGTCGTTGCGTGGATTTATAGAACTAGGAGGGAATTGCATGGACAATTCGCACGATTCCGATAGTGTATTTCTTTACCACATTCCTTGTGACAACTGTGGGAGTAGTGATGGGAACTCGCTGTTCTCTGACGGACACACGTTCTGCTACGTATGCGAGAAGTGGACTGCTGGTAATGAAGACACTAAAGAGAGGGCTTCAAAACGGAAACCCTCAGGAGGTAAACCAATGACTTACAACGTGTGGAACTTCGGGGAGATCCAATGGACGCTACTCCGCGTTAACTGCGAGAGGAATCTCCAAGGAAACCTGTCAGAAGGCTGGCTACTGGATTGCCAAAGTAGACGGTGTGATGTACCAAGTGGCTGACTATCGGGACCAGAACGGCAACATTGTGAGTCAGAAGGTCAAGAGATAAAGATAAGAACTTTAAGACCACTGGTAGTCACAAGAGTGACGCTCTGTTCGGGAAGCACTTGTGGAATGGTGGTAAGAAGATTGTCGTTACAGAAGGTGAAATCGACATGCTTACCGTGATGGAACTTCAAGACTGTAAGTATCCTGTAGTGTCGTTGGGTCACGGTGCCTCTGCCGCTAAGAAGACATGCGCTGCCAACTACGAATACTTTGACCAGTTCGAACAGATTATCTTAATGTTCGATATGGACGAAGCAGGGCGCAAAGCAGTCGAAGAGGCTGCACAGGTTCTACCTGCTGGTAAGGTACGAGTGGCAGTTCTTCCGTGTAAGGATGCAAACGAGTGTCACCTAAATGGTCACGACCGTGAAATCATGGAGCAAGTGTGGAATGCTGGTCCTTGGATTCCTGATGGTGTGGTATCGGCTCTTTCGTTACGTGAACGAATCCGTGAGCACCTATCGTCCGAGGAATCAGTAGGTTTACTTTTCAGTGGCTGCACTGGTATCAACGATAAGACCTTAGGTGCCCGTGGTGGTGAAGTCATTATGGTCACTCCAGACGTTGCGGTTGCTGGGTAAGTCAACGTTCGTCCGTCAACAAGCTCTACAATGGGGCACAGCGATGGGCAAGAAGGTAGGCTTAGCGATGCTTGAGGAGTCCGTTGAGGAGACCGCTGAGGACCTTATAGGTCTACACAACCGTGTCCGACTGAGACAATCCGACTCACTAAAGAGAGAGATTATTGAGAACGGTAAGTTCGACCAATGAGTCGATGAACTGTTCGGCAACGATACGTTCCATCTATATGACTCATTCGCCGAGGCTGAGACGGATAGACTGCTCGCTAAGCTGGCCTACATGCGCTCAGGCTTGGGCTGTGACGTAATCATTCTAGACCACATCTCAATCGTCGTATCCGCTTCTGGTGAATCCGATGAGCGTAGAATGATCGACAACCTGATGACCAAGCTCAAAGGGTTCGCTAAGTCAACTGGGGTGGTGCTGGTCGTAATTTGTCACCTAAGAACCCAGACAAAGGTAAAGCACATGAGGAAGGTCGCCCGTTTTCTCTGACCTACGTGGTTCTGGCGCACTACCAACTATCTGATACTATTATTGCCCTTGAGCGTAATCAGCAA
+
FHHJGFJJJGEEJEJIFJJGIHHEHECIHJFFJIFFJJDJECDEEHFJEGHIHJJGABAAEDDGJFJHGGEJJDGHA@?@BGFCCA@FDEEFGDABCEHFGBCDCA>956<AEJFIJGHJHHJJFGIJJJJJHFJHJGJGJJEHFJFCCCIFIHFDEDIEEGAB@AJJIDFJJHGFGJEJG@@@BFFFJDGED@???FGAA@?B48;=9889>CCCIGHJGHJJJJJEFIIIIIGJGHFGECIJFGIFEDDFHFDFJIJJJGFGDHIJFBEHDDGFIEIEDGJGEGBB?>?@ECEGJJDCDAEGJAJEID??@AFDCEJJJJDFFGEGDFIJJJJHHJHEDGEHHFJGFGHGIGJJHJHJJJGJJJIGEIHJHJGHIJGDIEEFEDDCEDHJII6557:B>>@BJJHFEGJHFFGGHHEIJGJFFGED?@@@HGDDEFGJDGJEGJJJIJHJJIJJHJHHHHHJJJFFEEJIHJIJGJECDFDFI@A@EJAC?666665-1+*57:667BEJJJBDCCHJGEJEHGJJGJEDDEFHGJFGDEFDIHGJ9899JBHFIACB=?DI@JJCAGEHFA==BHHEAACJF???;//@AEDA?BAB.----@AAI>?=>A----J62/.11-,,2776(((<:::>CIGGJJJJJGJIFFDGEFHJDECADFCGGFGIJJJHIDJFFGHJHEI56BGFCJEJJEIIJJJJJIGF;:9979<>7777@DEIJJJFGJIFEFDCGJJIJEJJJHJGJHEEFJC11DCAAABHIFJHJCB@?BAABAC@?:))**,2)(*(()'%%'(()+.32-..EBCCJEJJJFDGGJIGGEHHIHJJ@?@>@@A@-(((7@:989>ACGDDCEHHJHIJJFCAEFB;;:6A=../JJIJIHJJJIHFIJGEEGIJJFJHJHFDDFEJJJFJHHJDEHHFJJGGHGFFCFCDEEHBABCFJIJIGJGJJGJJJGGJCBBDJGJEHGA7:BHGJGGFJJGJHACEACAAIF877788<<GAJFEIHJHGEJIHFGHJJIGJIJEJJJJIAAA@EJ@BBEHFHJIIHIJIBDABIJJJG<;:==?FDGGJJFEJDJGJIFHJHGJHHJJIGHDEGIJE>>>@JGHHHJJJJJJHHJJFJJFHIHIHJJIHBDEGGJJJEHFCCGDHGJHJJJGGGHJHIJJJIIJJGFJJJHJJJJF988885767=>FDHBCJHHJJJJIJJGIIJJJJJHFDDEFJJJIHCGJJGCCCDJG==<<>HHEJGJFEJHIJJ<<<:9655@CBCBIJHFEHIJGGEEDJJJJJHJJJJIIIGJJGJJJJJHJJJJJHGGEFJF>IJHJEIFCFCHJJJJHGECB@66645)))))((%(+'&&%&(%%$&&)&&%%%*4::::EJGJIJJJJJJGDGGIJJJJJHDJJJIHJJIHGJGJJIHJHGHHJFJ=>>@>99<;@?=?83344499???;<HFGJJIC9EBA:665AABA****2289===D@CGJJFJJHHJJJJFJHGIJJJJJIJGJFIG@BBAHHJEDGDGJIHHGHJJJJJHIJJCD??>AJEAB@6557=532350-,,&&&&'58CHIHJIEJIJIJJGJIIHJHJIJJJBJCFGJJJGHIJDBCEBEJJJJJJJJIBEJGEJJJIJJJJJHJJJJIJGHJJJJGJJJJJJJGHJJJHIJJJIDEDCFCA@BCGFJHJJGJGHHEFIGIJGHFJJJJJJHJJEJJJJJJFJHHIJJJJHCEEIJJJI<<<<CC=/.3+-24%%%&..14A;;<EDHHC@;;EDFFJJIJJJIJHJJGHJJHJHJDEDJJJJJGFIFGF===:;::CACECC=5++DDJBCIEJ@@?DJJIHGJJHJBCBCI4444FJJHB@>;D;<:88//*,78FHFCDCCA?<94444@5565>+(&%006552122:;9999A?BEDHJJJJIDFJJFFGFA@@AGE
@Stanford_t7w_3_T7_No_SapI_2_Linear_5500_991
GCACTGTGACAAGTTAAGCAGCATAACTTTCGTAGTAGAGATCTATTGGAAGTCGTTGCGTGGATTTATAGAACTAGGAGGGAATTGCATGGACAATTCGCACGATTCCGATAGTGTATTTCTTTACCACATTCCTTGTGACAACTGTGGGAGTAGTGATGGGAACTCGCTGTTCTCTGACGGACACACGTTCTGCTACGTATGCGAGAAGTGGACTGCTGGTAATGAAGACACTAAAGAGAGGGCTTCAAAACGGAAACCCTCAGGAGGTAAACCAATGACTTACAACGTGTGGAACTTCGGGGAATCCAATGGACGCTACTCCGCGTTAACTGCGAGAGGAATCTCCAAGGAAACCTGTCAGAAGGCTGGCTACTGGATTGCCAAAGTAGACGGTGTGATGTACCAAGTGGCTGACTATCGGGACCAGAACAGGCAACATTGTGAGTCAGAAGGTTCGAGATAAAGATAAGAACTTTAAGACCACTGGTAGTCACAAGAGTGACGCTCTGTTCAGGGAAGCACTTGTGGAATGGTGGTAAGAAGATTGTCGTTACAGAAGGTGAAATCGACATGCTTACCGTGATGGAACTTCAAGACTGTAAGTATCCTGTAGTGTCGTTGGGTCACGGTGCCTCTGCCGCTAAGAAGACATGCGCTGCCAACTACGAATACTTTGACCAGTTCGAACAGATTATCTTAATGTTCGATATGGACGAAGCAGGGCGCAAAGCAGTCGAAGAGGCTGCACAGGTTCTACCTGCTGGTAAGGTACGAGTGGCAGTTCTTCCGTGTAAGGATGCAAACGAGTGTCACCTAAATGGTCACGACCGTGAAATCATGGAGCAAGTGTGGAATGCTGGTCCTTGGATTCCTGATGGTGTGGTATCGGCTCTTTCGTTACGTGAACGAATCCGTGAGCACCTATCGTCGGAATCAGTAGGTTTACTTTTCAGTGGCTGCACTGGTATCAACGATAAGACCTTAGGTGCCCGTGGTGGTGAAGTCATTATGGTCACTTCCGGTTCCGGTATGGGTAAGTCAACGTTCGTCCGTCGACAAGGTCTCAATGGGGCACAGCGATGGGCAAGAAGGTAGGCTTAGCGATGCTTGAGGAGTCCGTTGAGGAGACCGCTAGAGGACCTTATAGGTCTACACAACCGTGTCCGACTGAGACAATCCGACTCACTAAAGAGAGAGATTATTGAGAACGGTAAGTTCGACCAATGGTTCGATGAACTGTTCGGCAACGATACGTTCCATCTATATGACTCATTCGCCGAGGCTAGACGGATAGACTGCTCGCTAAGCTGGCCTACATGCGCTCAGGCTTGGGCTGTGACGTAATCATTCTAGACCACATCTCAATCGTCGTATCCGCTTCTGGTGAATCCGATGAGCGTAAGATGATTGACAACCTGATGACCAAGCTCAAAGGGTTCGCTAAGTCAACTGGGGTGGTGCTGGTCGTAATTTGTCACCTTAAGAACCCAGACAAAGGTAAAGCACATGAGGAAGGTCGCCCCGTTTCTATTACTGACCTACGTGGTTCTGGCGCACTACGCCAACTATCTGATACTATTATTGCCCTTGAGCGTAATCAGCA
+
&&&(('(%&''&%%&%%$%%&+3584/../1468;;1--<JG=>>?IFJJJJJGJEICABCHJIJJJJJJIJIJJHFFB:394B>C>?>>??JJ***+.,,+-2103.3-=>JFJDJGFJHGG6666HJGGFJJJJJJFJJFGIJJJJGJFGJE777***+/019----FJJGJJJJHHJJGEJJBEJJ////;=('''<@<<5+,,-099:;;>8777D<897::5545>??@ABEIFJJJGFJJJJJJGJJIGEHIIGJJJIBBIJJJJJGIJJDCFHJJIGJJHJJHFHJ@AD@>??6212@>000FHGJGJHIIHJGGFEFJJIGJHIIJFE=<996JGEDDI?4)?GFGGJDFHHD3333DCDDFC@AEAADGJHJJIIJJJJJGDCCFDDGHJIJJJJFIDCGDDEJFJGFDCBE@@AAHIJHDEDA0...ACBFHJHEBBBCHGJJIHHFJIFFHFJGJJHDC5.,-1&&','+**((*:==GJFGEGIH?877@CEGF?>?,+,,,((((*6CDD@@ABBFFCDDGJIFJGJHEHHFHGEIIFGHJGDEJJJGJJJHHFJGHJIGFGGBBBAGH???BHJEGFEFJHFJFGDDEGDDFFFFHHJJEGGHIJJFEGIJJJIIGGDJJE8666FJJDEEDFJHFFHJGGJGJJIFJG@@?@HGDEFEGJJJJHHJIJHGJJJGHFEJJJB?@@BHDEIJIJFEGEFJCDD6666DECCCCGIJBBA??'''0313569DDE????@@C;;89;>>@DDJIJJHFFECC:888BHFFGJEFJFIE9669GEBDDEIHJFDJGBBCDBDJHEHJGEHGFDJJDHFFJEHEGFCFFEEDCCGFEJJJIJJJJJJJI?:111<CED<===BFA;16999CGGJGJDIEBBDFFFFJJ@FFGGFJFEJHFEIEFJFFGJJJ988:BA300-('&(((;@@BAEJJB@A?>BD,)))EIHHIGCDBCGIFHJDCCBGFFFCIFBHC>>??:87+)))DEEJEJFFIJGGIECDCFIHGJGJGHDIGGJIJGJEE8889EHHJGJGJHJF2222A33.&&&&.+)'')(():=ECJJEFJFJCCB7778;:9ABBC>DEFEDJFGGDDEEABBAJJIFHC?9-//03))()776,,,''&&)?@@DH@CAAECE:5435369:>??FFHEFGGJJGHGCFHJJEFIGJHGB367<HJJJJJE??>>?<2222DDDE????FECDDJEJFFGCCB@?GEJJJIJJJJJIHHJIJGJEHGDIJJHEEJJGJJEFHJ@?A@EEJC43339;,++0<<DDFBDFCEGC55@@B601J////BJJJJGIGJJIEHGGHA;;;EJJHJAA4434<----.44569<:=;<DBGGHFJHJGGJGJJHEFHFIJEEFJIJJJGJJJGGIJ;;943,'(+)+((;:999A==EEDHD<<<?D@@EJGJJJJJGJJJIHDH6666@AFJGJJHJEJHJIGCJHJFCAAEF777>G8DJCE?@JGGIJGJJJJGJJJIHDFEE;:;G=JFA@:88>=;;>BHFHHDJFGGJJJJJIHJJJJJJJGJJJHJJEHFFBCC>>?@HD>=77JJJIGDJFJGGIJGGA222589>@B:999@
@Stanford_t7w_3_T7_No_SapI_2_Linear_5500_992
TTGGTGTCAAGGAACCCCCAGTGGCACAAAGAGCAGGGTTGGCTCGATGTGGGATACCACTTTATCATCAAGCGAGACGGTACTGTGTCCAGCAGGACGAGATGAGATGGCTGTTGTTGGTTTCTCACGCTAAGGGTTACAACCACAACTCTATCGGCGTCTGCCTTGTTGGTGGTATCGACGATAAAGGTAAGTTCGACGCTAACTTTACGCCAGCCCAAATGCAATCCCTTCGCTCACTGCTTGTCACACTGCTGGCTAAGTACGAAGGCGCTGTGCTTCGCGCCCATCATGAGGTGGCGCCCGAGTTCCTCGTTCGACCTTAAGCGTTGGTGGGAGAAGAACAAACTGGTCACTTATCTCAAAGTGGATAATTAATTGAACTCACTGAGAGGAGACCACAGCGGTTTCCCTTTGTTCGTGGAGGTCAAATAATGCGCAAGTCTTATAAACAATTCTATAAGGCTCCGAGGAGGCATATCCAAGTGTGGGAGGCAGCCAATGGGCCTATACCAAAAGGTTATTATATAGACCACATTGACGGCAATCCACTCAACGACGCCTTAGACAATCTCCGTCTGGCTCTCCCAAAAGAAAACTCATGGAACATGAAGACTCCAAAGAGCAATACCTCAGGACTGGAAAGGGACTGAGTTGGAGCAAGGAAAGGGAGATGTGGAGAGGCACTGTAACAGCTGAGGGTAAACAGCATAACTTTCGTAGTAGAGATCTATTGGAAGTCGTTGCGTGGATTTATAGAACTAGGGGGATTCCATGGACAATTCGCACGATTCCGATAGTGTATTTCTTTACCACATTCCTTGTGACAACTGTGGGAGTAGTGATGGGAACTCGCTGTTCTCTGACGGACACACGTTCTGCTACGTATGCGAGAAGTGGACTGCTGGTAATGAAGACACTAAAGAGAGGGCTTCAAAACGGAAACCCTCAGGAGGTAAACCAATGACTTACAACGTGTGGAACTTCGGGGAATCCAATGGACGCTACTCCGCGTTAACTGCGAGAGGAATCTCCAAGGAAACCTGTCAGAAGGCTGGCTACTGGATTGCCAAAGTAGACGGTGTGATGTACCAAGTGGCTGACTATCGGGACCAGAACGGCAACATTGTAAGTCCTCCAAGGTTCGAGATAAAGATAAGAACTTTAAGACCACTGGTAGTCACAAGAGTGACGCTCTGTTCGGGAAGCACTTGTGGAATGGTGGTAAGAAGATTGTCGTTACAGAAGGTGAAATCGACATGCTTACCGTGATGGAACTTCAAGACTGTAAGTATCCTGTAGTGTCGTTGGGTCACGGTGCCTCTGCCGCTAAGAAGACATGCGCTGCCAACTACGAATACTTTGACCAGTTCGAACAGATTATCTTAATGTTCGATATGGACGAAGCGGGCGCAAAGCAGTCGAAGAGGCTGCACAGGTTCTACCTGCTGGTAAGGTACGAGTGGCGATTCTTCCGTGTAAGATAAACAGTGTCACCTAAATGGTCACGACCGTGGAATCATGGAGCAAGTGTGGAATGCTGAA
+
11223/2%$$$$&)(()*++2.-077BEEEGBFFDGJJJG@=;;-((()5-,-5B?>>89775*=99;@@?A@86535/--++*+--+&%%&,0322/+*+>=9>AAE<<<?B853/(&&&&%%&))/56>>??@DDB<:8678<<,,,.5524CDEDJJFIJJIHFHEGHFJJJJJJHJEJFGEHEHFJE=;;;A@@@ACJGBHFIFJHGIJJH@==>CJJEEFHEJJGJG2.*+:*+;JJFJJFJJJJJJJJJGFDBCC999<?BIHGJGCDCBDG?=:99=EGDD===<>63482-,,,/)'%%&&&$&+'(11>?CCBDF?A@EFCC=<<7<===;><;;7(((*/'&&&$$$&&*))$$$%(./27?BA<;::=>;;<@FD?=6'&&((,.4,-/2789<<>AF@:86173,22-%$%&9>BADJGFFCDDA=888:EH7666DBADFJJEJ5444FDFHHHJDCDDFCBF;70''89:<?@EA;84.CGH;;;<GDC==<=JIHJ:::7=>CDJIIGECBFJJJEHGJJJJHJJJJGDGDJJJFJGHJBBC<=<=FHE<;;<B@?@@DJF>4247344441-34>?HCEGJHIJHJFHFJJJJGDHD@<998:;>HFBD5//0++*,00440432.()/3//.--+*++2068@>>CDDJGHFJHGGECFEHH>HJDCIDFDBCBCEHEFJHJEEJDCFFFJGJGHDDEGIJJGEJIJIDGJGBABEFFIHEGCBCCBDAB@AGHEFHJJJGBADB@-,*)@?>;;9911/09:::990//.2.-,)(,'57CABBDCCCDCBAAFCEBBAA>:=>?;;EFIGEEFJFJIHJIFBDGJEGEFDHJHJJGCBAB@;><:99=DIDEBJJJ1110;;865456**))../148@?>>?CFFFFIFGIDGGJHGD??95674?BJC@FCCCB@@>JJBDCGFFJIIDA?@CB?55?AGCBBHFGDCFCFAAB888;J/,,+++*+,3CC979@?>A@FGDHHFIHJEEAAECA@@BEGJBA?DJJHJJJJJFDJHGHJHEIIGHEDHIGGFDJHDFGJJEHHJFFIJJIGHHJ@???@@AAJJGEEJBCCCEEFJFJJFJBCEEABABIGEF>>>=;;;:=;210,+&%%$$%&(&&'(=>@>>>@ABEEFECCDD?DD55:B;;=B==?JIIIGHEFDHFJEEFJIJJEHIIEGFGF2)))-663446668=ADEHJJJJJJGJHJCAA@A?A>001BE??ABCFEHHHHJIDGJDJJEJJEJIDEFJJJGIJEFGA9524((((BDDEFHFEJJIJIIFJGEFJ888:FEFEEEGFEEDFJJJIHFFJIJBCA@BJCDBABCBEA@BBJEGCDHJEJFGIJJJJDDED@<<==;79<''''''1457877>@A@?BDH@@><>+++>GJEHJJJEFEEEJEJJJEHEJDJHGFJJG@??@EEEHBA?BCEBGFIA;99:00,*'&&%''%%$'*,*))%$##%3888;<<=ACEGGFHJJJJJJIJJH=<9,+;+766312BHFBBBJJ877:B>?>0/(
@Stanford_t7w_3_T7_No_SapI_2_Linear_5500_993
ACGGTACTGTGAAGCGAGCGAGATGAGATGGCTGTAGGCTCTCACGCTAAGGGTTACAACCACAACTCTATCGGCGTCTGCCTTGTTGGTGGTATCGACGATAAAGGTAAGTTCGACGCTAACTTTACGCCAGCCCAAATGCAATCCCTTCGCTCACTGCTTGTCACACTGCTGGCTAAGTACGAAGGCGCTGTGCTTCGCGCCCATCATGAGGTGGCGCCGAAGGCTTGCCCTTCGTTCGACCTTAAGCGTTGGTGGGAGAAGAACGAACTGGTCACTTCTGACCGTGGATAATTAATTGAACTCACTAAAGGGAGACCACAGCGGTTTCCCTTTGCGTATTGGAGGTCAAATAATGCGCAAGTCTTATAAACAATTCTATAAGGCTCCGAGGAGGCATATCCAAGTGTGGGAGGCAGCCAATGGGCCTATACCAAAAGGTTATTATATAGACCACATTGACGGCAATCCACTCAACGACGCCTTAGACAATCTCCGTCTGGCTCTCCCAAAAGAAAACTCATGGAACATGAAGACTCCAAAGAGCAATACCTCAGGACTAAAGGGACTGAGTTGGAGCAAGGAAAGGGAGATGTGGAGAGGCACTGTAACAGCTGAGGGTAAACAGCATAACTTTCGTAGTAGAGATCTATTGGAAGTCGTTGCGTGGATTTATAGAACTAGGAGGGAATTGCATGGACAATTCGCACGATTCCGATAGTGTATTTCTTTACCACATTCCTTGTGACAACTGTGGGAGTAGTGATGGGAACTCGCTGTTCTCTGACGGACACACGTTCTGCTACGTATGCGAGAAGTGGACTGCTGGTAATGAAGACACTAAAGAGAGGGCTTCAAAACGGAAACCCTCAGGAGGTAAACCAATGACTTACAACGTGTGGAACTTCGGGGAATCCAATGGACGCTACTCCGCGTTAACTGCGAGAGGAATCTCCAAGGAAACTTGTCAGAAGGCTGGCTACTGGATTGCCAAAGTAGACGGTGTGATGTACCAAGTGGCTGACTATCGGGACCAGAACGGCAACATTGTGAGTCAGAAGGTTCGAGATAAAGATAAGAACTTTAAGACCACTGGTAGTCACAAGAGTGACGCTCTGTTCGGGAAGCGCTGCTGGAATGGTGGTAAGAAGATTGTCGTTACAGAAGGTGAAATCGACATGCTTACCGTGATGGAACTTCAAGACTGTAAGTATCCTGTAGTGTCGTTGGGTCACGGTGCCTCTGCCGCTAAGAAGACATGCGCTGCCAACTACGAATACTTTGACCAGTTCGAACAGATTATCTTAATGTTCGATATGGACGAAGCAGGGCGCAAAGCAGTCGAAGAGGCTGCACCGGTTCTACCTGCTGGTAAGGTACGAGTGGCAGTTCTTCCGTGTAAGGATGCAAACGAGTGTCACCTAAATGGTCACGACCGTGAAATCATGGAGCAAGTGTGGAATGCTGGTCCTTGGATTCCTGATGGTGTGGTATCGGCTCTTTCGTTACGTGAACGAATCCGTGAGCACCTATCGTCCGAGGAATCAGTAGGTTTGTTCAGTGGCTGCACTGGTATCAACGATAAGACCTTAGGTGCCCGTGGTGGTGAAGTCATTATGGTCACTTCCGGTTCCGGTATGGGTAAGTCAACGTTCGTCCGTCAACAAGCTCTACAATGGGGCACAGCGATGGGCAAGAAGGTAGGCTTAGCGATGCTTGAGGAAGATCCGTTGAGGAGACCGCTGAGGACCTTATAGGTCTACACAACCGTGTCCGACTGAGACAATCCGACTCACTAAAGAGAGAGATTATTGAGAACGGTAAGTTCGACCAATGGTTCGATGAACTGTTCGGCAACGATACGTTCCATCTATATGACTCATTCGCCGAGGCTGAGACGGATAGACTGCTCGCTAAGCTGGCCTACATGCGCTCAGGCTTGGGCTGTGACGTAATCATTCTAGACCACATCTCAATCGTCGTATCCGCTTCTGGTGAATCCGATGAGCGTAAGATGATTGACAACCTGATGACCAAGCTAAAGGGTTCGCTAAGTCAACTGGGGTGGTGCTGGTCGTAATTTGTCACCTTAAGAACCCGCAGACAAAGGTAAAGCACATGAGGAAGGTCGCCCCGTTTCTATTACTGACCTACGTGGTTCTGGCGCACTACGCCAACTATCTGATACTATTATTGCCCTTGAGCGTAATCAGCAA
+
2200/-,)%&&%%)(''()((*8=<==BDFJIJGHDCDIJGJJHJJJJIIJEJJJE=989942-,).-,-1ACEIJHHJIJJGJJFJEEDIHHJDGGDJEJJJJJJJJ8888JJHJJJGGIJFJJJJJJJJIJCGFJJJJJJCDEDJJJGC@@JJJJHJJJJJJJJJJJGIJJJJHJGJGJJG766JJJJFJJJHFJFDFIJJGJIJIJGHGIJJGIGED2++++/**31011.=67BCJA??@JHBDGJJJGJJHDJJJJHJJJJJHGHGJJJJJJJJIGIGJEJIJHJJJJJIJDGGJGGEGJJJJH>>BCGDAA<;<:=ADCCJJEFFJFD=;4)$&'**'-<FFGBCBCJGFJGABBEEGJHJHDJIGJJHFJFJJJJFFHJJGHB>?DEHHJHFEFEJE@B@AJJ@BHHBDD@CBCJJHCCDFGCEB@??<>GIJJHJHJGHJJJJIDGJJGIEEEJJFGFGJJJGJJJJJJFDEIBB?>?89<<=DJHDJJGF4698888>;=@>?@@><;9:97865666876555676689:<;:97788732229::<9996767;::::97665778;:9988;9:<=::988777886665779;=14223777:;88776678=::<;7730115655233-*)2;:5555::9:989855569888::::=;9765777501:;;9<<9;9::89888877964445///09644565573334<8878::;::9666899;:<:<99:766<<<><76669:8///;99886778::;;CD;::995559JC0023666;::888797676::;::9888::;>=98779877789:;9:;==@@=;>=====;==;9999;:;=@85677898878::;99879788898878:?>?=>=;<<;;;CA>::::;7667:;;887799;<:987889;<877;===>9999>>:98-:0,''&(34;>=:<:<===;;::<<<<<<=??>>=;22125679=<::>8777975667<<<995443467:9:::::644455557889....8899<<:76-*(((,**+860///2957==985556:<;;:8765678:98666565111034/.+*++8>76)))'''''144788:976679976678::7788;;<=<;::;:9;889EEHHFDIE961///54,***+,,&'((,-134FDJEJGJIJHJIJFHJJJGEEEDBJJJDHDIFGCBEHDFGJJJJJJJJGGHJJGJJJJEEJGHHIJIGJEJIHJJHJIJJEFHGHJJHJJGIJJJGJJJJJJGIIIJJJIDDHD.))>@>@AAGEFCBBFJFDDFFJJJHJJGJJJA?*(((A<;=>AEFJJEHGGGIGJAB((((=@@JIGJJJFCG?FC=2---.,****4@71019D>8777913CCADJGHHJHFJJJGHJJIIHJFFGJIJJHJJJJHHECDC***3:9;77=><:::,,,-FFJJJJEJGFGEEIGEG@==?=764467AB4449=@@ACDIHGJFJFJEBDBHDBBHCFB/,,)('&&'*&(*(.12EJJHJJIJJ7666CCDIHJFJGJGGJJIGHJJJHHJGJHJJJJJJIGEJGIJJIGH===<::980=3BAIGIFJJGHIHHJJJJJ'''(JJFFIJJJHFHJJJJJJJGJJHGJJHJJJGIJJJJJEDEDJFIEFIEGEEJIFGJGJIJJCFECJF95453.+)&&%''3)&&'BAC<<;244245@BB>>F<FJJFJJGJJJJHHJJJIJIJJIFIJFFEJH@?A?JDD<2/../258?:>JJJJJGJ54455>=?JDBCABBBI***,C;;;2222HGIJDEIFHJJJA>??JJJHJDEDDEJGJ>CHJIJHJHFJJJFHE><JJFGJIJIJJJJJJJJJJFFJJGJJJEGJB@?@CABACJGFGJJFJJJJJJHJJF111JJGIJGGGJEFJJDJFIGHFGIGCEDFHE==DJDDC::::IJIJJJHJHIIJHJGGGJFFFBA??=><?EGBACJJJGHEGEFF----9DHBBAAC))*9EFGJJFDJIGJJIGHFJIJJJGIJJBCD@@@BABBJJJJJEGB@@DJBEEEEFC@,'''230025ECCDFIHJJHJJFEJGHJJJFGID@FGJJJJFIJJHJHIJJJGGGJJJGGJJJJJJDCDAFGJFJJHIHHIIFGEHDFIGB<<101//1.**$$*&&'?AHDGGJJF
@Stanford_t7w_3_T7_No_SapI_2_Linear_5500_994
TTGGTGTCCGTGAGATTCGCCAGTGGCACAAAGAGCAGGGTTGGCTCGATGTGGGATACCACTTTATCATCAAGCGAGACGGTACTGTGGAGGCAGGACGAGATGAGATGGCTGTAGGCTCTCACGCTAAGGGTTACAACCACAACTCTATCGGCGTCTGCCTTGTTGGTGGTATCGACGATAAAGGTAAGTTCGACGCTAACTTTACGCCAGCCCAAATGCAATCCCTTCGCTCACTGCTTGTCACACTGCTGGCTGACTCCGAAGGCGCTGTGCTTCGCGCCCATCATGAGGTGGCGCCGAAGGCTTGCCCTTCGTTCAACCTTAAGCGTTGGTGGGAGAAGAACGAACTGGTCACTTCTGACCGTGGATACATGTAATTGAACTCACTAAAGGGAGACCACAGCGGTTTCCCTTTGTTCGCATTGGAGGTCAAATAATGCGCAAGTCTTATAAACAATTCTATAAGGCTCCGAGGAGGCATATCCAAGTGTGGGAGGCAGCCAATGGGCCTATACCAAAAGGTTATTATATAGACCACATTGACGGCAATCCACTCAACGACGCCTTAGACAATCTCCGTCTGGCTCTCCCAAAAGAAAACTCATGGAACATGAAGACTCCAAAGAGCAATACCTCAGGACTAAAGGGACTGAGTTGGAGCAAGGAAAGGGAGATGTGGAGAGGCACTGTAACAGCTGAGGGTAAACAGCATAACTTTCGTAGTAGAGATCTATTGGAAGTCGTGCGTGGATTTATAGAACTAGGAGGGAATTGCATGGACAATTCGCACGATTCCGATAGTGTATTTCTTTACCACATTCCTTGTGACAACTGTGGGAGTAGTGATGGGAG
+
/CDEEGJJHEJIGJIJGJJIJIJJJJGJJ<<<C??;;<<?IBCCDGF<<:9979=JJJJJEGBCD<JJIJJJJJFIGF??EDCCGIJGIJJFICCDJFG51299CBCEDGGJJJIJGJJIHHHHJJIJJJIJJJIJHDEGEJJDGJHJJHJJHIIJJJJJJJJJJGIJIGJJJJIJJIJ<<<=GJJJF@@?@JGJIJJJJJJFJJJJJFJJJHJJCCHJJJIHJJJJJJJIJEJJJJJJJHJJJJJJJJJJIJ00/1((''-.*(*;211@?=<92000AFJHDHJJHFCJJHJJJIJJGGDDDCCBDEBFJGEF6556/,&''1/,-0321123787896543344222366645456578966311012/,,+,.*###$)*/122342100236844557965512225799866400/-...1115555555420/010000154533200/123213245----435650001665660/--0286566955656777887543345543112379776543221/./1/0045784111231112311248553331110222642131100122-..0234449445487755569655420000100002232200122222332.--.5776444233367766454423335544447687989:641123789983335562001434444435433466675100056::4222121122313102(0(*--,./((**24655764322334334699::8564654434443353././----44110112333337:99:96778633357;87745445779866763222/+*'')*&
@Stanford_t7w_3_T7_No_SapI_2_Linear_5500_995
TACCACGGGCCTGGACGCCCGCAACGGTAAGGCGACTATGGTTTACCGCTGGAAGGACTCTAAGTCCTCTAAGAATCACACTCAGCGTATGACGTTGACAGATGAGCAAGCACTACGTATGGTCAATGCGCTTACCAAAGCTGCCGTGACAGCAATTCATGAAGCTGGTCGCGTCAATGAAGCTATGGCTATCCTCGACAAGATTGATAACTAAGAGTGGTATCCTCAAGGTCGCCAAAGTGGTGGCCTTCATGAATACTATTCGACTCACTATAGGAGATATTACCATGCGTGACCCTAAAGTTATCCAAGCAGAAATCGCTAAACTGGAAGCTGAACTGGAGGACGTTAAGTACCATGAAGCTAAGACTCGCTCCGCTGTTCACATCTTGAAGAACTTAGGCTGGACTTGGACAAGACAGACTGGCTGGAAGAAACCAGAAGTTACCAAGCTGAGTCATAAGGTGTTCGATAAGGACACTATGACCCACATCAAGGCTGGTGATTGGGTTAAGGTTGACATGGGAGTTGTTGGTGGATACGGCTACGTCCGCTGAGTTAGTCGGCGAAGTATCCACAAGTGTCATACATCACAGGTGTTACTCCACGCGGTGCAATCGTTGCCGATAAGACCAACATGATTCACACAGCA
+
''&)'(''&&%%####&&&%%(*+-./057:?FJ>>CDDJFAHJIJJFEFDJJJJJJJJJJJJHJIJEGEJJJHJJJJJJJIG999566--&%%**'>B977:6558+++,-,,))))(((+;;?@?JFBB@AEJHJGJJGJHJJBJFDGIEEHFEEIHJJJJIHJJJJJJJHIIJJJGEHJHEDCFHJJJHGFDBCDHJFGHJGAEJIJJJJIJJGJJFFFJJIFGIJJJJGDFICCFEJIJJJJFJDJC9A22;=J1111HIEIFJJHJJJFFFGGJJJGGJJJJJGJHIJIJJHJJIJJHJJJJDBABDDIHHDDJFEHJBCFDHHIGGGJJEEFJJHJGHJJIJJGEJJHJJJJIFJJJJJIGJFEJJIJJJJHHJJJJIIJ@?789(JIIJIFFG>>>DIHJJIJJDFGJHGGIJJGJFHCCGE<::=JEEJCEFJJGJJJFHGEEJJJJGJJHFEJHJHJJEJFEIJEHJJJGJEEGJJJJJJIJIE54445HHGHJJJJJ===<JFGHJJHGEJDCED@JD@@?8878@////4/.-,1@@@B?>:74)((()/./(&&&&%&'$#&((+,22339100144/--078:FJJFJJHDHFJIJJDEEFJJJJIJJIEC>===@IGJFHBABBJGDCF<..*,))'&
@Stanford_t7w_3_T7_No_SapI_2_Linear_5500_996
GCGATAACTCCACGCCTCCAAAGCGTGAGACCCCAAAGCGTTTTCCCGGCAACTCCCGGAACGCAGAAGACGCCGTATCGGTGTCCTTGAGGTTCGATGAATCAAACGTGACAACACAAGGGTGTCAATACAGTTCTCACGAGGAAGGTGGAACTATGGGTTCAATTGCAACTTTGCCAGTTTGGTCAATGCAGGAACGTCATACTTGTGACCGTTGTGGAACACAATAAGACCGCCTCGTGCAACCTCGGCTTCCAGCGCATCCAGATACGCACCGAAGTCACTCGGACAGTCCTTTACGTACTCAGCGGTGGAGTAGTCGTCGATAACCCGCGCAGTGAATTTAGTGACGCTCTCTAAGAGGGCGTTAGCTTCGATGTCAGAACGATCATATTGATTTCTCCTATTGATTATCGTGACTTAACAATCTCTTCATATGAAACAACTGTCAAGAAACCTGTGTGAATCATGTTGGTCTTATCGGCAACGATTGCACCGCGTGGAGTAACACCTGTGATGTATGACACTTGTGCATGTCCACTAACTGAGCGGACGTAGCCGTCTCCACCAACAACTCCCATGTCAACCTTAACCCAATCACCAGCCTTGATGTGGGTCATAGTGTCCTTATCGAACACCTTATGACTCAGCTTGGTAACTTCTGGTTTCTCCACATATCTGTCCAAGTCCAGCCTAAGTTCTTCAAGATGTGAACAGCGGACCGTTTTAGCTTCATGGTACTTAACGTCCTCCAGTTCAGCTTCCAGTTTAGCGATTTCTGCTTGGATAACTTTAGGGTCACGCATGGTAATGTCCTATAGTGAGTCAAATCGTGTTTTCATGAAGGCCACCACTTTGGCGACCTTGAGGATACCACTCTTAGTTATCAATCTTGTCGAGGATAGCCATAGCTTCATTGACGCGACCAGCTTCATGAATTGCTGTCACGGCAGCTTTGGTAAGCGCATTGACCAGACGCAGTGCTTACTTCATTGTCTCAACGTCATACGCTGAGTGTGATTCTTAGAGGACTTAGAGTCCTCCAGCGGTAAACCATAGTCGCCTTACCGTTGCGAACGTTGATGTGGACTGAACGGTTCCACTGGTCAGCTGTATCGGATAGACGGATAGTTTCAGCTACGTTAGACATAATGGTTTCTCCTGTTTAAATTATCAAAGAAAGAATTTCGGAAAGCTGTTAAAGACTGGTTTGCCACACGGGCAGCCTCGGTAACTTTAGTGGATGCACTGTCAGCCAGTTCGTTGGAGCGAATCGCCAGAGCGCGTGACTGTGTGGCCTACTACGACCTCATCGTTCAGTCGCTTGGCTTCCACGTTGTACATACGAACCAGCAGTTGGCCTAACTTCTTAATCAGTTTGAACATGGTGTGTCTCCTTTAGTGAGTCGTATTAGAATGGGACTCTCCAGCGAAACTTCTCGTAGTCGTCTGGAAAGTCATCAAGAATCCTGTCAGAAGTCAGTGTCGTTGGACCAGTCTGTTGACTCTGAGTGTGACTCTTCTTCCCTGAGTAACTTGATGGTTCAAGCCATCCGGTTTCCTTGTTGTATTCCATGTAGCCAGCGATACCAGTATCACCAGTAAAGCGGCACTTGAGAATACGAACAAGGACAAGGTTAGGCATATCGCCTTGCTGATTACGCTCAAGGGCAATAATAGTATCAGATAGTTGGCGTAGTGCACCAGAACCACGTAGGTCAGTAATAGAAACGGGGCGACCTTCCTCATGTGCTTTACCTTTGTCTGGGTTCTTAAGGTGACAAATTACGACCAGCACCACCCAGTTGACTTAGCGAACCCTTTGAGCTTGGTCATCAGGTTGTCAATCATCTTACGCTCATCGGATTCACCAGAAGCGGATACGACGATTGAGATGTGGTCTAGAATGATTACGTCACAGCCCAAGCCTGAGCACATGTCAGGCCAGCTTAGCGGCCATTGTATCCGTCTCAGCCTCGGCGAATGAGTCGTATCAATGGAACGTATCGTTGCCGAACAGTTCATCGAACCATTGGTCGAACTTACCGTTCTCAATAATTCTCTCTCTTTAGTGAGTCGGATTGTCTCAGTCGGACACGGTTGTGTAGACCTATAAGGTCCTCAGCGGTCTCCTCAACGGACTCCTCAAGCATCGCTAAGCCTACCTTCTTGCCCATCGCTGTGCCCCATTGTAGAGCTTGTTGACGGACGAACGTTGACTTACCCATACCGGAACCGGAAGTGACCATAATGACTTCACCACCACGGGCACCTAAGGTCTTATCGTTGATACCAGTACAGCCACTGAAAAGTAAACCTACTGATTCCTCGGACGATAGGTGCTCACGGATTCGTTCACGTAACGAAAGAGCCGATACCACACCATCAGGAATCCAAGGACCAGCATTCCACACTTGCTCCATGATTTCACGGTCGTGACCATTTAGGTGACACTCGTTTGCATCCTTACACGGAAGAACTGCCACTCGTACCTTACCAGCAGGTAGAACCTGTGCAGCCTCTTCGACTGCTTTGCGCCCTGCTTCGTCCATATCGAACATTAAGATAATCTGTCGAACTGGTCAAAGTATTCGTAGTTGGCAGCGCATGTCTTCTTAGCGGCAGAGGCACCGTGACCCAACGACACTACAGGATACTTACAGTCTTGAAGTTCCATCACGGTAAGCATGTCGATTTCACCTTCTGTAACGACAATCTTCTTACCACCAGTCCACAAGTGCTTCCCGAACAGAGCGTCACTCTTGCTGACTTACCAGTGGTCTTAAAGTTCTTATCTTTATCTCGAACCTTCTGACTCACAATGTTGCCACCTCTGGTCCCGATAGTCAGCCACTTGGTACATCACACCGTCTACTTTGGCAATCCAGTAGCCAGCCTTCTGACAGGTTTCCTTGGAGATTCCTCTCGCAGTTAACGCGGAGTAGCGTCCCATTCGATTCCCCGAAGTTCCACACGTTGTAAGTCATTGGTTTACCTCCTGAGGGTTTCCGTTTTGAAGCCCTCTCTTTAGTGTCTTCATTACCAGCAGTCCACTTCTCGCATACGTAGCAGAACGTGTGTCCGTCAGAGAACAGCGAGTTCCCATCACTACTCCCACAGTTGTCACAAGGAAGTGGTAAAGAAATACACTATCGGAATCGTGCGAATTGTCCATGCAATTCCCTCCTAGTTCTATAAATCCACGCAACGACTTCCAATAGATCTCTACTACGAAAGTTATGCTGTTTACCCTCAGCTGTTACAGTGCCTCTCCACATCTCCCTTTTCCTTTGCTCCAACTCAGTCCCTTTAGTCCTGAGGTATTCTTCTTGGAGTCTTCATGTTCCATGAGTTTTCTTTTGGGAGAGCCAGACGGAGATTGTCTAAGGCGTCGTTGAGTGGATTGCCGTCAATGTGGTCCTCTAATAACCTTTTGGTATAGGCCCATTGGCTGCCTCCACACTTGGATATGCCTCCTCGGAGCCTTATAGAATTGTTTATAAGACTTGCGCATTATTTGACCTCCAATGCGAACAAAGGGAAACCGCTGTGGTCTCCCTTTAGTGAGTTCAATTAATTATCCACGGTCAGAAGTGACCAGTTCGTTCTTCTCCCACCAACGCTTAAGGTCGAACGAAGGGCAAGCCTCGGCGCCACCTCATGATGGGCGCGAAGCACAGCGCCTTCGTACTTAGCCAGCAGTGTGACAAGCAGTGAGCGAAGGGATTGCATTTGGGCTGGCGTAAAGTTAGCGTCGAACTTACCTTTATCGTCGATACCACCAACAAGGCAGACGCCGATAGAGTTGTGGTTGTAACCCTTAGCGTGAGAGCCTGCCGCCATCTCATCTCGTCCTGCCTCCACAGTACCGTCTCGCTTGATGATAAAGTGGTATCCCACATCGAGCCAACCCTGCTCTTTGTGCCACTGGCGAATCTCACGGACACCAACATTCTGACTTGGCTTGGTAAGTTGACGATGAACAAAGATTCGTCAGTAGATTCACGTTGTTTAAACTGTACACGAGCCATTATTTCTTTCCTCCTTTCCTTTTTAATCTATCAAAGGGACCTCCTTCTTGGGTTGCTCCACTCAGCAGGTATCAGTTTATCAGCGAACTTAATACCATGCTTTTCGCAGAACTCTCCATAAGACGTTGGAGAACCTTTGTATAACTTAGTACGTGAGCTGAGAAGACAATACGGATGTCTAGCTCGGGGTGCTGCTCCCTAATTAATAAGTGCTTCTTTCTATCATCGCTTTCCCACAGACCCTTTGTCTCAACGAATATACCGTTTGGAAGTAAGAAGTCTGGAGTGTAAGTGTGATTGCTCGCCGGAATTACATAAGGCACTTTCCACTCTTGATCTCGAATTTAATACCTTTTGATTCCAACTGCTTTGAAACCTTGTCCTCTACAGGCCGAGGCAACGCTCCAACCTTTCGGATTCCTTTAGCGCCGTAACCTGCCATGTCGCCTCCCTTTGCGTATATCACAAATAGTCTGTTGGGAGACACCATAGGTGCGAGCTAAGGATACATTGGACTCGCTGGACTCCATGATTGCCATTACGTCTTCGTCTGAAAGTTTATACCCCTTGTGTGAGCGACCCTTATTTACCATGTCAGTGGAGTTCTCTTTTGGAGTTCCTATGGATAGGTGTTCAGGGTTACAACATAATGGATTATCACAGGAGTGCAGGACGGTAGAACCTGGAGCATTAGACATTACGCGATGACAGTAGACAACCTTTCAGGTATTTGTCACCACACCTGCCCGTACCCTTTATTGTTCGTAGCGCCCTGCCACTCCCAACACCCAGAGGAAGTCACCTTGATTCGCTCAAGGATTTTCTCCGCAGTTCCACTTAGAAGTCTCCGTCTTCGTCTGTTCCCTCGGACTCTTCGTCGTCTTCGTCCCAGCTTTCTTCGTCGCGTGGTTTGCTCGCTTTTGGCAGAACCAGAGGCAACATAGCCGTTCTCTTCAACTTCGTCAGCCCAATCGTCTTCACCGCCACCAAAGGTAGCCAGTTCGACCAGCATCACGGATTCCAGTTGCAGCTTAACGCTGCGCACCTACAGCAGTGTTCCACTTGTATGGAACCAGAGAATATTTAACTTTCAGCTTAGAGCCACCACCGATAATCGGAACGTCTTCCATCTTCTTACCTTTTCGAGTCAACCACAACCAGATTGATGTGCTTGGTCTCTTTGGTCTTCTTGTCTTGGAAAGACACGTAGCATTTGAACTTAAAGGTAGTCGTACCGTCACCGTTATCGAAGAACGGCATGTCACCCTCATACGGTTTCAGCGGTTTCTTACCACGAGCTACAGCAGGTGGATTAGCTCGTATTCCTCAACGGCAGCAGCATAAGCCTCTTCGTGACATTTCACGATTTCATCGACCATACGCTGGCAGCGCGGGTCTTTGTTGGGAATAGTCAGGTCAACTTTATAGACACCACAGAGTTTCCAAAAGCCA
+
11+)'&&&&%&&*++16;@A@B>?;;412=99>==<@AF?@@@ECA3(<0::9:.)+).--334447;974&&&&--.9777@CBDFA,,++&'&%&&&7<?BA@AEJIGHHGJEJJJCEJJJJ><787>;553345<<?>>@DGJJED<2(.&.%%$$&&>;78=>CDBABBEGGHCCFJGFJJHGBCA9988HIJHFD=<<<<JFDFJGJJHJJFJHJIJGCDCBC@A?ACBBJJHGHJIJFJIJ<**56>>=>AA@4444EGFJIJJDECAB><>HEDA?>>>;;87('''+.,,)**.68777==FHJGFFJA,,,++0'&%&%')+/+0+-79<2111443556DJ;::9:J/***+>DCJDDJFJHDH=>@AAJJC@B<9DDJ====?I3333EGGDIH;664300/068:<CGEEHJJJJJJJJJFF==GGJEFJJHJJJHJGJJHIIJFJJFJJJGJIJE@AA@H?A@CGIBEDACDIGEGJGFDC?@;333402::>?@A;:::FFFFHHECB??@IECFEB><54&&%%%*,,,,,+**)--38777783//)(')017//<>BJFFJHDJJDECCGFFG??@@FHJJJFJJJGJHDJCJJJEJHFBJEF::::JJJHJEFJCDDDJJIJJEFC<;;7667:/+,-2;///,0&%%&3/,&')))+'())*+99<A@AFB==>=?7@?BE?IG?2210***;9;@<<<3,)&%$%'+++145503@@DB@<;;=JF>?>>7>><+)))IJHIIHEA@AEJJJCDDBDGAA=62*)*3BEFCDDA:<<=??3334>=+++*.-''''558,++*.03<-,,,)''(((())23?AAGJJJJJEJJGJJFGHEHFJJJ85336>=<>?JHA??<?@BHFIHGJCFJFGD?>8536,,,,7DHCEFHJCCIGFJJJJJJJJJJJIHJJFJJJHJHGEEJDJ?>?8889=3..6>HJJJJGFJGFJIJJJFCB?>?@=><'&&'(()+()*)**66011199=@5446FFJJJFJJJJ@1+))),%%)(,*+1359''>@JDJFHJJGHEA4444ECCAB=?EAABHJFJJJIGGGGJHJJ7767(('%1679<@3CEBEEFJCDCHGGE=<;;=9889?EFFGFJFGG<;;<FFADC>@@AJGJIHJJJJJIE>?BA>>0+,,/5010.//+''+14.*+-/'(0899=@<<7,++*'''%'./--+++:EEEDEJABAAD.--.AIDCED<99:JJGJIJHJGJ??>@BBBAH;::;:EIJJDCEGEDGDHBBCD>?=<CB=>>@DJ,))+3.---./.*++88@))))5544=JEJ@=>CJFGCEJHGJ?GADDEJJIDIHJDFH??>5444:<8899CBDA89:<EDCJF???>JHJGJHJJEECF>@DF8985666733+++)))*.4<ADDCAB;99:;222=622-.226DJG0000@??>=;;<>>?CBCA@E99GHFFHHJJJJGIFFHJFJJJJFFIIJJDEFHDA@4<>?221129@DJEGJA@D<2/'4@=75666;:7779A<<<=A@@BEBCIDB?@ADBB@55@DHHEIJJIJJJJJJJJGJJJBBADGE?=<=AA==>889>>JJHEFIDHEHDEDCCDBB<<=<))))9B987?FJBEJGJJJHJGHGDJFJJ:44?>>6554889>ECCBCDGF:99;DDBJJJ>==<1///744446''''0//047788?;:9+($$%%'&%%%7@:99HJ7776;939JIJFJJJHHJJHJEEJGAGHFEIIJJFCC=>A?@7777><0000CDFDDDCCDIC>F89?;<@EFD>;<DBBCEJHJJFCGJJFJBBHA::20/1/<-94234:>?;90,,01988:=87789669?=?>?@333??IC6665889>=>ECGC:::>:0...5=CFDEFEIIGGIJJJJIHIJFIDFBG20..230../2630,-.(''&%$$$&&##&&5566@BIJJIJJJJFDEJDB42222.---+('&(..3214(('%''&&&&,6<==<<=CH;:::?@9..-<>?DCC@CEBIDFECFBC;;==?@?999JJJJJ38,,,,=>@BABDEDFC:6/-++-30010006@C::>723:ABE@B>=>>F?64,*++.011323==<ADFCCBGEEA1.,/-11CDIFJEEBAA4444>:9967@DCJIEDDEHJJHFIJFJHJCBAAAJDD.--.HJJHHGDGGABA@EJHC=>>;6777B?@DFCC>>>BCCBAG;;;;EGEEECJFABABDJGI>>@EEEHJJIHJJGJJGJDFJE====JJ@@JDJJJIIJJIJJJJHJJHJIJIJGJJJFJJIJJDJFEG:::30///63/**))/1''''567EEEFDG<<<>JFGJHIJJJJIJJJFHJJFBG?;<:8988==EFDFJFJJ=:?<AHECC;<5//.>@???JIEF<<=...((((6()''''AJJJFJJFCBEFJJEJJEFE::76--/2-,*(8++,,;;:==5544;6@CB=;2111000?<8855//005671--,:=>JGJHJJJHHEHGAEJJJJJJJJHJFJJ??>?BEA<867<3333;98'(:BAC544210034...-.//:::HJHJJJIJJJIJAAA?CDBGJHHJJA@J>64666>>??:DCG?>??ACBCGCEGJFJIFGHJJIGFJE=>GHJHIJGJJJIHJJFJJHDHHJEDDEJJEJJJFJJJJJJJJCCE2224DC;>:79<6=;<((')78<EEJGJFB::4+++-BIJB@@@E@@@@B=84+'''()&&.-344@A=D><@FIJJJED?AAACD<<42/-.1;FFGDFGIEGGFJDAB0-.,20.''')056C@@GBGJEJJIJJJJGJGCABHFJFJHJJJJJHJIFGDEFGGEE322/+**)(((),,14?DBCEFJJJFGHEACAA9=?A@@BF@?++++<DCDEHDBBACA@BE@CC..-.4+0.((*)*'*,-.::?GEDGIJJJJJJHJFEGJGCC@3333HJGFDEJEHFGIHJJJE86))>>?CAFEGDF@JJJ>5122:@DDCBBAA=@?8@@CBCAB;CD>;<,*(%'*+11,,,,5:BCCDAAJJEJCJJHJGJJGGABD0//25..C;DJCEBC7666=;A---/1-.-++,99:95/,,--067668@AB==<<?<:6578522230012555<=<AECA@>@>BEB;:8;=>>CBDEEEEGJJJJCC:::7:::?=@=?C>===:702..124--8?HGEDF?9921478?<0;01GJJIIEDCGJJJF@@@@EEDEDFFEFE>=62-))+56)9;;G@AA@C@@?>>CAA:523--,-,**(,30&&&&*.&79?>=>:77>?@C?C<?;:;:GFJ879GF<<<FCE@ADBBAB;<<BEEHEEA@@@CEGFCDFEHJFJJEBDEGJJJBB9++++90--.*)))-->DDDFJGJJDDDFCCDHGJJIFDA@B44444--'0J>===BEIHD7777DBA><==JIFEHAA@@CEFJGFJJFHA?==>BDBHDCDIIGEEFIGJJJEFBEBCHCAADFBCBJDHJFFJJJJJIEDGFHFJFFJJIIJ????J<<<;G=9844667<B@BGBJFGEDB>=>>@ABE>==;5:;8:?>/,CFBCEBDCCDFACHB3334>>=BFGA<99:<;''9:BFH6667BCEJEJJJJJGJJIGEJIH=<<<@54<4::76685788>JFEFJIJIGJJEHJGFJ====;;;B?@AAEAB@;;8.../;521..-+,+/0----.79::A@A@IHCJJDJDCBB6666@=9=;9@?@GHHJA??>=>B////668<ABHGJJJGJJHHJAC2...*+****(),*(()+,->B663244>:7779>>?;:==:;***&&&&=>>98==-,,,CEJEDDDJEE@@A@A=:?>?5224CA=<<>AEA<<<?A96EDDHCCFEJEAA@A@BACF@AGHJJEDJDGB@AACHIJHEGHJD>=;2*'''$$$$$$%&))AADFFCA+++0AIEHCBCBJJFGGDGJHFGECCF?>??BA?@@BEIFJIGJFJ?AD;E@BEEJ@9==@=:=>EGHFEE>=>B?B@I((((>CDAD5*)*+/+**),-././34>?CADDJFEJEHGIJFHJDCDDBDDDD444490(&'6@?@?9:GHFJIJ;889HHEIB>>=<>EEDA>::97/456;;;;@.....,,&'&&+(*02;;=;;<@<==<EFEIJE;;;<9667?>96443547A?FCCJHHJJBBDBHEGEDEIFEDHCADB@AA@E==202**/1<<ABE@CC>0066;999CJBBEGFGGFJFGFGJHDFGJJEGFDDBEDCABCJFJA>>>GGEB>>>?CCFBBAAFJFDGDJJI@AA?J;DC;;:%%%%))=@@EJJGFH>99;BFFE@EJFJ@CCEHDDFA>??JGGJJBDEEEEJ32//323.-.+%%((22/%&(/.38<62<??JJG81.I?HFGJJECJEHJJJJIJGJEJ@@<<@A:8=33A??JEJFFFFEGEGJHE@??@D::88<6&&2.))+++++-//1054534>;88:<?;;;=C>;;933345777;,,,.3355CFGDDEJDDB??>BFCJFJJFEDH??>;9;6(@JJGHIJEEECAJD<<?@?EEDIJJ4433<HJJGIJJJJBBBCIDFEEEEJDE9999EGHJGJA<:889>G:5((()6575EJGDFDDJEDJGFFJJJ=<;<CHHIHBA@<731%%&)//././01./.,*(*=>FGCBJJJFEGEEBDHJIJ>8557@@?-*-&&*6<@JBB=?FJFJJGHGCHJGIJGJHJJJJJJICADBJJD;2222?8)))&%%%-**,@DJFFJ;::=F?HJG:778AABGJJHHGHEB23,?BGJJJJFFDHHJJIGJJJJJBEEF?63335=///05,AFCBDD::833<@AAAEFGGJJFHGHEEDJBC:8669:422GGFJIJJED??@;;0345++++0-,+*++4*(()+++,,25547>9>?BDFGD@@ABCIJJFIHJJGGFDJFJJIGJJIJJJJHFJJJIGJJJFJHHCJDIGFEJJJJFCCHHJGCAABGJJJDJE96411+('').2249;:;C?A@@DCBEBJEFJJHG><<<?<:2126FCDEIJGJJGJIJIGJJJJGJHJJJJJJJJGJJJJE1111<<333462;6;?>=<9;(ABCB=:,)((/>CJJGJJJJJHGGIJHGJHJGJDGHAAAAH887;3444;:+***32221/))?G0/'''(,,+3>?@>EFDFIEEGEJG?>=?CEEEB////94445HB*(()10/*../9>....2334C@@HDBCDGJIEGGGEFGJBA@99>>B>;;;=92.-----/.01220/01''10;<;@CB?999@ABEDBAA5532/0;<32225569;90000=@::::JJDJJ@?>?DDJJGEJGGJGEFHJDCDIAAB?@>><=BJJHFEH@98:;933266<?B=<<=@@F:9/,,.//*)'('(41.+)
@Stanford_t7w_3_T7_No_SapI_2_Linear_5500_997
AATAGGAGATGTTCATGCGTGACCCTAAAGTTATCCAAGCAGAAATCGCTAAACTGGAAGCTGAACTGGAGGACGTTAAGTACCATGAAGCTAAGACTCGCTCCGCTGTTCACATCTTGAAGAACTTAGGCTGGACTTGGACAAGACAGACTGGCTGGAAGAAACCAGAAGTTACAAGCTGAGTCATAAGGTGTTCGATAAGGACACTATAACCACATCAAGGCTGGTGATTGGGTTAAGGTTGACATGGGAGTTGTTGGTGGATACGGCTACGTCCGCTCAGTTAGTGGCAAATATGCACAAGTGTCATACATCACAGGTGTTCATTTCAAATATGCCGTACAGCCAACATGATTAGCAGGTTCTTTGACAGTTGTTTCATATGAAGAGATTGTTAAGTCACGATAATCAATAGGAGAAATCAATATGATCGTTTCTGACATCGAAGCTAACGCCCTCTTAGAGAGCGTCACTAAGTTCCACTGCGGGGTTATCTACGACTACTCCACCGCTGAGTACGTAAGCCTAGGTCCGAGTGACTCAGGTGCGTATCTGGATGCGCTGGAAGCCGAGGTTGCACGAGGCGGTCTTATTGTGTTCCACAACGGTCACAAGTATGACGTTCCTGCATTGACCAAACTGGCAGGTCCAATTGAACGAGAGTTCCACCTTCCTCGTGAGAACTGTATTGACACCCTTGTGTTGTCACGTTTGATTCATTCCAACCTCAAGGACACCGATATGGGTCTTCTGCGTTCCGGCAAGTTGCCCGGAAAACGCTTTGGGTCTCACGCTTTGGAGGCGTGGGGTTATCGCTTAGGCGAGATGAAGGGTGAATACAAAGACGACTTTAAGCGTATGCTTGAAGAACGA
+
%%',+++-,+(((%$$&$%&-8?A:?::EEEEGJJJFJFDEGFGGGEDFFCECFCEFFJ??=>---.@@GJJIG??>?BBCABBBIFEDBD?5/.0.0..6BFFDDDEHJJGHFE211+AFGJGCDEDDCJJGEFFJDBJHDDEFJHEBDJEJIEJJJJIJGHJFHJHDDEFF50-.11;>@BDGEGEBBFJGHJI0//.666??<:;:;*((,*4>>>;:;?ABBBB=>=;999;ECCBFEIJFIEFGEJHJJEDFJDFIEFDFC>;<+++,?@ABCDE<<<<A22222=ADEGHJJA@???<=EA10001;:643221001.&$#######$$##$%%$$&(('('..-/((((&$##&.+)(),-&25?@GEHJJJJJGJIJGJJJJJEJHFIHEEGGIIHGJJJJBBBAJFIGJJJJHJJJJJJJIHHJJJJJJGJJJJJEDHJHJFJJDDDEJJJJDIJJJGGCCDJF=<757?;@<<C>>?>FCJJBD<;;;@?DD<;<<JEHJEJFEFJHFIA>8520+'$$$%%'&&&&'2361.---JFEDDDEBCDJJJJGJHJJJJJJJHJJJHJB;66346;:?@??CB>>?BGJEE@JJJDFFGHJJJEFDJJJFIHG@@?98778F<-,-->4444?/.-+'$$$%%(-/0/00''(+)'('')*//601<<<=>?@@?GFCEGDC@CDJJJJJJJJJJJJJJIJCCDDHAC85559=EA@EFJJIJHJHHJJHBCFGH===JJJJJJJGA;>.<;=@BB>>>;<81+88DJJIBBC,,,,JJFHJFJIFJGIJFEJGJII@ACJFJBEIEDFCACIFJJIHJJHJJJJJ=<==EDCDIJHHEDE@B6.@CDDCA><;<=8>C?;82)&
@Stanford_t7w_3_T7_No_SapI_2_Linear_5500_998
```
