## Supplementary material for "Homology-Based Enzymatic Assembly of Modular T7 Phage Genome": T7 no SapI Fragment 2_raw.fastq (part 5 of 5)

```
GCGAAGGCCGTCGAAGAGGCTGCACAGGTTCTACCTGCTGGTAAGGTACGAGTGGCAGTTCTTCCGTGTAAGGATGCAAACGAGTGTCACCTAAATGGTCACGACCGTGAAATCATGGAGCAAGTGTGGAATGCTGGTCCTTGGATTCCTGATGGTGTGGTATCGGCTCTTTCGTTACGTGAACGAATCCGTGAGCACCTATCGTCCGAGGAATCAGTAGGTTTACTTTTCAGTGGCTGCACTGGTATCAACGATAAGACCTTAGGTGCCCGTGGTGGTGAAGTCATTATGGTCACTTCCGGTTCCGGTATCGGTAAGTCAACGTTCGTCCGTCAACAAGCTCTACAATGGGGCACAGCGATGGGCAAGAAGGTAGGCTTAGCGATGCTTGAGGAGTCCGTTGAGGAGACCGCTGAGGACCTTATAGGTCTACAAGGTGTCCGACTAGACGATCCGACTCACTAAAGAGAGAGATTATTGAGAACGGTAAGTTCGACCAATGGTTCGATGAACTGTTCGGCAACGATACGTTCCATCTATATGACTCATTCGCCGAGGCTGAGACGGATAGACTGCTCACTAAGCTGGCCTACATGCGCTCAGGCTTGGGCTGTGACGTAATCATTCTAGACCACATCTCAATCGTCGTATCCGCTTCTGGTGAATCCGATGAGCGTAAGATGATTGACAACCTGATGACCAAGCTCAAAGGGTTCGCTAAGTCGACTGGGGTGGTGCTGGTCGTAATTTGTCGCCTTTCAACCCAGACAAAGGTAAAGCACATGAGGAAGGTCGCCCCGTTTTTTCTATTACTGACCTCCTGGTTCTGGCGCACTACGCCAACTATCTGATACTATTATTGCCCTTGAGCGTAATCAGCAA
+
'&%%$$##$%$$&)*,.353<87542388EBACFFJIJD<:;7888>=>3212./.--,-..-./.8=@CFDFED;;;;DE><==FD;:;<<,,,<BAJJHIJJJGJIHHGJJJJJJFJJJBBBEFIJ54;>BHJIJIEDDECJJHJJGFHJJJEJHJ@=>:;:///030/.*26677EFCGGDDDEFHEBA>>A@JEDJHJDDCCJIHIGDJE3)))().,2/,++,:AAHJDJJGJIIEHGDIJIJ@???AFJGCCBBAF?9<GGJJIJHGIFFJFFIFJJJG<<<>G,,,,31132<3ECDFJCHHFF0///CDCCCBDDFIGGFEJJGEHBEEFJEICB@::2DHAEFJGIHHIJGGHFHJJGGGJJGJJJJGIFJHJIJJJJJJJHIJGEJJHG>BA;>?FDJJJFJEHFDA@87;53''',,-&&$$##$$$$)/0368:333;0///IHFEHI@AA@@CEJJJJJJIHD??;877;=FCDC3336A7997>)(((////1755889BBCB:6787875567656:9;:::<<=JJ=<<=;:;<=>?<745=JCA5556:;<>A==>@=<=,((((*)*/'''':;=DEJJJHJJJIGJGHJGJHJJJJFJGFCCBCEHFEHBBCFEEJGFJJI@?@@JFGJJJFJJJJHJFJJJGGHHIJJJJGJJIJJJGEFFEA@AAECCFJIJJJIFJJJIJJGCJ>?9><A?=42115/01<@*)))JJIJGJJJJFGFDC7667===GB?5)))*;0((().@GHEECDGFJJJJIJJEB;999AFJDEIJJGFJJHBA9545HGGBADBDJECFB=---11631127ECCDGD;:::A:;:9<>-,,,8;2222?<=A@AJFFJGDHGJJHGJGFJJJH
@Stanford_t7w_3_T7_No_SapI_2_Linear_5500_999
CACACTGGTAAATTCACTTCTCTCGCATTTATCGTGAAACGCTTTCGCATTTTCGTGCGCCGCTTCAGCCGATAGAGTTGTGGTTTGTAACCCTTAGCGTGAGAGCCTACAGCCATCTCATCTCGTCCTGCCTCCACAGTACCGTCTCGCTTGATGATAAAGTGGTATCCCACATCGAGCCAACCCTGCTCTTTGTGCCACTGGCGAATCTCACGGACACCAACATTCTGACTTGGCTTGGTAGCCAAGCAGTCAACAAAGATTGCGTCAGTAGATTCACGTTGTTTAAACTGTACACGAGCCATTATTTCTTTCCTCCTTTCCTTTTTAATCTATCAAAGGGGACCTCCTTCTTGGGTTCCTTTATCCACTCAGCAGGTATCAGTTTATCAGCGAACTTAATACCATGCTTTTCGCAGAACTCTCCATAAGACGTTGGAGAACCTTTGTATAACTTAGTACGTGAGCTTGAGAAGACAATACGGATGTCTTAGCTCGGGGTGCTGCTCCCTAATTAATAAGTGCTTCTTTCTATCATCGCTTTCCCACAGACCCTTTGTCTCAACGAATATACCGTTTGGAAGTAAGAAGTCTGGAGTGTAAGTGTGATTGCTCGCCGGAATTACATAAGGCACTTTCCACTCTTCATACTCGAATTTAATACCTTTTGATTCCAACTGCTTTGAAACCTTGTCCTCTAGGCCAGAGCGAAACGCTCCAACCTTTCGGATTCCTTTAGCGCCGTAACCTGCCATGTCGCCTCCCTTTGCGTATATCACAAATAGTCTGTTGGGAGACACCATGGCGCGGTTAAAGCTAAGGATACATTGGACTCGCTGGACTCCATGATTGCCATTACGTCTTCGTCTGAAAGTTTATACCCCTTGTGTGAGCGACCCTTATTTACCATGTCAGTGGAGTTCTCTTTTGGAGTTCCTATGGATAGGTGTTCGGGTTACAACATAATGGATTATCACAGGAGTGCAGGACGGTAGAACCTTTCGGAGCATTAGACATTACGCGATGACAGTAGACAACCTTTCCGGTATTGCTGCACCACACCTGCCCGTACCCTTTATTGTTCGTAGCGCCCTGCCACTCCCAACACCCAGAGGAAGTCACCTTGATTCGCTCAAGGATTTTCTCCGCAGTTCCACTTAGAAGTCTCCGAGGTCTTCGTCTGCTTCCTCGGACTCTTCGTCGTCTTCGTCCCAGCTTTCTTCGTCGCGTGGTTTGCTCGCTTTGGCAGAACCAGAGGCAACATAGCCGTTCTCTTCAACTTCGTCAGCCCAATCGTCTTCACCGCCACCAAAGGTAGCCAGTTCGACCAGCATCACGGATTCCAGTTGCAGCTTAACGCTCGCACCTACAGCAGTGTTCACTTTATGAACCAGAAGTCTGACCTTTACGTTGAGGCCGCCAGCCGTTATCAGAATATACATCTTCTGCTTTTTGAGTCAACAACAGGATTGATTGCTTTCTCTTTGGTCTTCTTGTCTTGGAAAGACGCGTAGCATTTGAACTTAAAGGTAGTCGTACCGTCACCGTTATCGAAGAACGGCATGTCACCCTCATACGGTTTCAGCGGTTTCTTACCACGAGCTACAGCAGGTGGATTAGCTTCGTATTCCTCAACGGCAGCAGCATAAGCCTCTTCGTGACACTTCGCCGTTTTTCATCGACCATACGCTGGCAGCGCGGGTCTTTGTTGGGAATAGTCAGGTCAACTTTATGACACCACGAGGGTTCCCAAAGCCACG
+
&&+/35'(*%&'%&'&'&(%&%&&&ADFFJFH@??CHGJJ??@@H.'&$%(++*,,-4331+**,&('&'(((())).334'''(++,--8:@?9222231.,*((+)()((((CF====GEEECHJIJHJJJJJJGJHJJJIJJJJHJGJHIJIGJFJJI>JJJJIJJJHFHGJEBECFJJJFJJHJFJJJJJHJHIJIJJHIJGFHB?980000;JJGEIJJJJEFJBADHEDCFGJFDJ====('''-*+('''.:@JAHB=?==ABIGJIJGEFJHJJJJFDJEJJJJJGHJGJCCGDGGJJJEIEDA?H>H8DBJIJG7511044DJJGJJGIJEJHJJGE@@?ACDFJJIGHGJIIHFJJHJIJFGFJJJFECCFHJJJJJJJGJJJJIFGEHHJJJJFEHJJJJGJJ?552.-/*++/./,>>533=@BFEJHJHA?=>>.(FIIJHGJJJJHFIHIGHHJHJHFGJHEJJJJJJJGHFGJIJD.+->?=;;<JGHGJH9999A=BAHFFJGH::::JJJHGJFFB@AJFFJJJHGGGJ62J@@DEHJJJJHJ<<99HJHCEEIEIJJJJJJFFGHFDEEFIHICEEC@@?C@>7('%%'*)-././////3<AD==<<BBDEIGJJE=>B=EDJGJJGEDG8888CCCDJGHJJIGEDJJG999HHJJJJJJJBC>89::CFGJDJJGJGC>>A@JD?=:=<;<JJJJGCBA:::JH;0445EJJJJJJHJJJGFGHHGIGFJJHJJJJIGH9899>=?:7JJJJJJJJGJBCBGJFJ6666=;<./6/**,-*+''()+,**,))%((*,-.////-...79>>ADBBDFCE?>?>DFFDGFIJJJJJFECC@@?==??CFJJJJHIJJJHIJJJJF<=JJ/...33333CC:<CJIJJJHFHJJFJJJJIJC>>>J4211?@CEFJHHIJBAABCDDECBA4**)-65.--.8><<JGJJGJJFFFDIDJJJIJGHGIJE?>>=AAB>9;A93>>BJJHDE<<<=GHIJHEGGJGDJFJGGB????FHDCJF@9.@@AJJJGGJFJCEJJFJJHGJEC>DAHG;?AB<JHJHJ><==HDGJEIJHHFFJJBADHJJGJJJJIIEFJJAA@.--39-40122249;FJJJGJFJ8868.DFJIJJJEHHB778;CC??41+,**''7788889>:7659CCHJJJGJJJJJJHJJJJJJJJIGGDIJJHJJJE410/-)'(147:A?@?345>DA9::EIGFGHJGFFFG@?>?CA@AAFJH>>J:A@=>>?G;::66336<>?@<:9:;GGJJJJFJJJJGJJJJJJGJJDIJIIEDJJJJGIJJGJFJFJEGHGFJE<F??@AEBEI;;;00078;<FE777555599-&%&&*%&%&((+'''(&%#$##$%&&)%%$#$#&%&&'''''(%%&((&&%###$##$####$%%$&$$%&((,&%%%&%%%&''%%%$%'%&'%$%'&'$%&'+-,2<@FFGGHHJHJHGJJJJHIDAA@?CAFJFGEHJJHGCBFJJJGEFGGIGJHJDCEDJJJJGIGGCCBDGHHGJIJJJJH>>=>JJGEJGIIEHJJJHHDEDEJJHFDEJHJCDFJJJJFABGJJJEGCDFHHFEHFGFEDGJJJJGJJJJFIJJIGGJHIIGJIJJHGCAABIJ?>===**)(''&(::@BGHIFIGJFHHGJJJGJHDCJG@AAAAB;9;7577IJHEDC9/.///,++-.1;<)));<<<?999?AA<5665??8../7.
@Stanford_t7w_3_T7_No_SapI_2_Linear_5500_1000
GCTCGTAAAGGTCATTTATAGTTACGCGCTCTGGCGATTCGCTCCAACGAACTGGCTGACAGTGCATCCACTAAAGTTACCGAGGCTGCCGTGTGTGGCAAACCAAGCTGAACAGCTTTCCAAATTCTTTGAGTAATCAAACAGGAGAAACCATTATGTCTAACGTAGCTGAAACTATCCGTCTATCCGATACAGCTGACCAGTGGAACAGTCGAGTCCACATCAACGTTCGCAACGGTAAGGCGACTATGGTTTACCGCTGGAAGGACTCTAAGTCCTCTAAGAATCACACTCAGCGTATGACGTTGACAGATGAGCAAGCACTGCGTCTGGTCAATGCGCTTACCAAAGCTGCCGTGACAGCAATTCATGAAGCTGGTCGCGTCAATGAAGCTATGGCTATCCTCGACAAGATTGATAACTAAGAGTGGTATCCTCAAGGTCGCCAAAGTGGTGGCCTTCATGAATACTATTCGACTCACTATAGGAGATATTACCATGCGTGACCCTAAAGTTATCCAAGCAGAAATCGCTAAACTGGAAGCTGAACTGGAGGACGTTAAGTACCATGAAGCTAAGACTCGCTCCGCTGTTCACATCTTGAAGAACTTAGGCTGGACTTGGACAAGACAGACTGGCTGGAAGAAACCAGAAGTTACCAAGCTGAGTCATAAGGTGTTCGATAAGGACACTATGACCCACATCAAGGCTGGTGATTGGGTTAAGGTTGACATGGGAGTTGTTGGTGGATACGGCTACGTCCGCTCAGTTAGTGGCAAATATGCACAAGTGTCATACATCACAGGTGTTACTCCACGCGGTGCAATCGTTGCCGATAAGACCAACATGATTCACACAGGTTTCTTGACAGTTGTTTCATATGAAGAGATTGTTAAGTCACGATAATCAATAGGAGAAATCAATATGATCGTTTCTGACATCGAAGCTAACGCCCTCTTAGAGAGCGTCACTAAGTTCCACTGCGGGGTTATCTACGACTACTCCACCGCTGAGTACGTAAGCTACCGTCCGAGTGACTTCGGTGCGTATCTGGATGCGCTGGAAGCCGAGGTTGCACGAGGCGGTCTTATTGTGTTCCACAACGGTCACAAGTATGACGTTCCTGCATTGACCAAACTGGCAAAGTTGCAATTGAACCGAGAGTTCCACCTTCCTCGTGAGAACTGTACTGACACCCTTGTGTTGTCACGTTTGATTCATTCCAACCTCAAGGACACCGATATGGGTCTTCTGCGTTCCGGCAAGTTGCCCGGAAAACGCTTTGGGTCTCACGCTTTGGAGGCGTGGGGTTATCGCTTAGGCGAGATGAAGGGTGAATACAAAGACGACTTTAAGCGTATGCTTGAAGAAGA
+
412,(($$).-+&&&)(%(&&''3469CDC@@@AHGJJJJJCIFJIGJJIJJJJJJJJJJJJJJJJIJJHHJGJJG5546855CJFIJJGADEIJJJGGGGJGDA///2&&&'0334:739<@CCJAJJJDDEFHHJJJJJJGJHHJDEJGJGGJJIGJJJHHFEGEJJJ<==C@?;:.,,3..0022178BCIDEJDEABA72,,--3'&&&444?JJFJJGJJJJIJIGJJFGEJFGHIJIJJJJJIGGIIJJJJJJIJGHFHJJIEJGJJJJJFJJ>>>>GJIJGGIIGJJJJIHEJIJJJ?@D:ED??>FA@A@JGJHIJHJHJJ==HJJHJJJJGIJGJJEFJEEIIHFJD@GGGJIJJIJJJHIJIHJGGHJJD;988;>=FEEJJGJHJJHFFGIJJGGJIIHJDGJE9889JJGGJEGFGIIJJJJJGJJJJJJHI@@IHFCCEDEHFJGHFJHGF9899JGEEEIGHJFEJHHJJIHGJFGJJJJJJIJJGJJHJJFJIJJGJJHJJFGJJJGIFJIIBCCAEFFIEGIGHJJEJJJFFGJJJJJJJJJFFFIJHFJHHJJJJJGFEC>==;<.--/6;,@@@BFBED??<;9+56IH@==;)++;GJJJJJICGFEIJJJJ?>>@JEEBDEEEGJCA@:BJGHJGEEEGBCHFHJ??@@GDGCECFGJJJC@@@FHEGDGBDBCGIJHHHGFC@66667BJFJJHJGFDGEEIFDDEFJHEHFHIHHFEIGGGHIGEIJIHEDABCDJHDHEIEJF4444FCFJJFJGJEJGJDCBEEEGFFCEDECDDCEJGJJIIHJH>>>?AEHJJJGEJJDJEA?<<>ACCCCFBCCGC>>?@GHHJEHJIJJFDEFJIJGJIJJJJJJICGFGEHFFHCCCCCB96@ACBDFDGJFDDD5556BAAEIGEHJEGHEIJJEEEEHGJEJJJJHJJGJJEDCDJJIEJBBBBEJEE888:JHFEGFGJEBA@@GDJABEBC>?BJJFDGFJGJFGFHHJJJGGJEEHGGGIHIFJIDDHFGDJD>AACGCDDDJFA:/>>@DJDFBB?>>>CCFBCDBCEHDHEFCCDGFGFDFEBBBGJIFGCIFGEEDEJJJFECD<<==AB>+++-ECFECGEJEGHHEHJJJJGIJJGJFEJJJJJFHIJHFIJJJHHJEHJDHEIGJI?A-@EAA>?HHGFGEEB?>=55-**))89;::<IDGJJFCDFGJHHCDDCJFDFCJJGCBCBIIFCIEGIFHEDCCEJCJEJIJJHHFD<<</?9:DGFFJHJFECBFFEIJJDDC9989ACDDGDEIFGFJJGCCECGI<<<GEEHEFCFFHDEJIHIGFEGFFJEHEJJIJIIHGJEIFDEDFJFIJGEEGCCDCFJDFAA;8(%
@Stanford_t7w_3_T7_No_SapI_2_Linear_5500_1001
AGTGGTGGCTCTAAGCTGAAAGTTAAATATTCTCTGGTTCCATACAAGTACGTTCCGATTATCGGTGGTGGCTCTAAGCTGAAAGTTAAATATTCTCTGGTTCCATACAAGTGGAACACTGCTGTAGGTGCGAGCGTTAAGCTGCAACTGGAATCCGTGATGCTGGTCGAACTGGCTACCTTTGGTGGCGGTGAAGACGATTGGGCTGACGAAGTTGAAGAGAACGGCTATGTTGCCTCTGGTTCTGCCAAAGCGAGCAAACCACGCGACGAAGAAAGCTGGGACGAAGACGACGAAGAGTCCGAGGAAGCAGACGAAGACGGAGACTTCTAAGTGGAACTGCGGAGAAAATCCTTGAGCGAATCAAGGTGACTTCCTCTGGGTGTTGGGAGTGGCAGGGCGCTACGAACAATAAAGGGTACGGGCAGGTGTGGTGCAGCAATACCGGAAAGGTTGTCTACTGTAGGAGTAGCATAATGATAATGCTCAAAGGTTCTACCGTCCTGCACTCCTGTGATAATCCATTATGTTGTAACCCTGAACACCTATCCATAGGAACTCCAAAAGAGAACTCCACTGACATGGTAAATAAGGGTCGCTCACACAAGGGGTATAAACTTTCAGACGAAGACGTAATGGCAATCATGGAGTCCGACAAGTCCGATGTCTCCTTTAGCTCGCACCTATGGTGTCTCCCAACAGACTATTTGTGATATACGCAAAGGGAGGCGACATGGCAGGTTACGGCGCTAAAGGAATCCGAAAGGTTGGAGCGTTTCGCTCTGGCCTAAGGACGAGACTAAGAAAGCAGTTGGAATCAAAAGGTATTAAATTCGAGTATGAAGAGTGGAAAGTGCCTTATGTAATTCCGGCGAGCAATCACACTTACACTCCAGACTTCTTACTTCCAAACGGTATATTCGTTGAGACAAAGGGTCTGTGGGAAAGCGATGATAGAAAGAAGCACTTATTAATTCAGGAGCAGCACCCCGAGCTAGACATCCGTATTGTCTTCTCAAGCTCACGTACTAAGTTATACAAAGGTTCTCCAACGTCTTATGGAGAGTTCTGCGAAAAGCATGGTATTAAGTTCGCTGATAAACTGATACCTGCTGAGTGGATAAAGGAACCCAAGAAGGAGGTCCCCTTTGATAGATTAAAAAGGAAAGGAGGAAAGAAATAATGGCTCGTGTACAGTTTAAACAACGTGAATCTACTGACGCAATCTTTGTTCACTGCTCGGCTACCAAGCCAAGTCAGAATGTTGGTGTCCGTGAGATTCGCCAGTGGCACAAAGAGCAGGGTTGGCTCGATGTGGGATACCACTTTATCATCAAGCGAGACGGTACTGTGGAGGCAGGACGAGATGAATGGCTGTAGGCTCTCACGCTAAGGGTTACAACCACAACTCTATCGGCGTCTGCCTTGTTGGTGGTATCGACGATAAAGGTAAGTTCGACGCTAACTTTACGCCAGCCCAAATGCAATCCCTTCGCTCACTGCTTGTCACACTGCTGGCTAAGTACGAAGGCGCTGTGCTTCGCGCCCATCATGAGGTGGCGCCGGAGGCTTGCCCTTCGTTCGACCTTAAGCGTTGGTGGGAGAAGAACGAACTGGTCACTTCTGACCGTGGATAATTAATTGAACTCACTAAAGGGAGACCACAGCGGTTTCCCTTTGTTCGCATTGGAGGTCAAATAATGCGCAAGTCTTATAAACAATTCTATAAGGCTTGGAGGCATATCCAAGTGTGGGAGGCAGCCAATGGGCCTATACCAAAAGGTTATTATATAGACCACATTGACGGCAATCCACTCAACGACGCCTTAGACAATCTCCGTCTGGCTCTCCCAAAAGAAAACTCATGGAACATGAAGACTCCAAAGAGCAATACCTCAGGACTAAAGGGACTGAGTTGGAGCAAGGAAAGGGAGATGTGGAGAGGCACTGTAACAGCTGAGGGTAAACAGCATAACTTTTCGTAGTAGAGATCTATTGGAAGTCGTTGCGTGGATTTATAGAACTAGGAGGGAATTGCATGGACAATTCGCACGATTCCGATAGTGTATTTCTTTACCACATTCCTTGTGACAACTGTGGGAGTAGTGATGGGAACTCGCTGTTCTCTGACGGACACACGTTCTGCTACGTATGCGAGAAGTGGACTGCTGGTAATGAAGACACTAAAGAGAGGGCTTCAAAACGGAAACCCTCAGGAGGTAAACCAATGACTTACAACGTGTGGAACTTTGGGGAATCCAATGGACGCTACTCCGCGTTAACTGCGAGAGGAATCTCCCAAGGAAACCTGTCAGAAGGCTGGCTACTGGATTGCCAAAGTAGACGGTGTGATGTACCAAGTGGCTGACTATCGGGACCAGAACGGCAACATTGTGAGTCAGAAGGTTCGAGATAAAGATAAGAACTTCTAAGACCACTGGTAGTCACAAGAGTGACGCTCTGTTCGGGAAGCACTTGTGGAATGGTGGTAAGAAGATTGTCGTTACAGAAGGTGAAATCGACATGCTTACCGTGATGGAACTTCAAGACTGTAAGTATCCTGTAGTGTCGTTGGGTCACGGTGCTTCTGCCGCTAAGAAGACATGCGCTGCCAACTACGAATACTTTGACCAGTTCGAACAGATTATCTTAATGTTCGATATGGACGAAGCAGGGCGCAAAGCAGTCGAAGAGGCTGCACAGGTTCTACCTGCTGGTAAGGTACGAGTGGCAGTTCTTCCGTGTAAGGATGCAAACGAGTGTCACCTAAATGGTCACGACCGTGAAATCATGGAGCAAGTGTGGAATGCTGGTCCTTGGATTCCTGATGGTGTGGTATCGGCTCTTTCGTTACGTGAACGAATCCGTGAGCACCTATCGTCCGAGGAATCAGTAGGTTTACTTTTCAGTGGCTGCACTGGTATCAACGATAAGACCTTTAGGTGCCCGTGGTGGTGAAGTCATTATGGTCACTTCCGGTTCCGGTATGGGTAAGTCAACGTTCGTCCGTCAACAAGCTCTACAATGGGGCACAGCGATGGGCAAGAAGGTAGGCTTAGCGATGCTTGAGGAGTCCGTTGAGGAGACCGCTCGAGGACCTTATAGGTCTACACAACCGTGTCCGACTGAGACAATCCGACTCACTAAAGAGAGAGATTATTGAGAACGGTAAGTTCGACCAATGGTTCGATGAACTGTTCGGCAACGATACGTTCCATCTATATGACTCATTCGCCGAGGCTGAGACGGATAGACTGCTCGCTAAGCTGGCCTACATGCGCTGGTTTCAGGCTTGGGCTGTGACGTAATCATTCTAGACCACATCTCAATCGTCGTATCCGCTTCTGGTGAATCCGATGAGCGTAAGATGATTGACAACCTGATGACCAAGCTCAAAGGGTTCGCTAAGTCAACTGGGGTGGTGCTGGTCGTAATTTGTCACCTTAAGAACCCAGACAAAGGTAAAGCACATGAGGAAGGTCGCCCCGTTTCTATTACTGACCTACGTGGTTCTGGCGCACTACGCCAACTATCTGATACTATTATTGCCCTTGAGCGTAATCAGCAAGGCGATATGCCTAACCTTGTCCTCGTTCGTCTCTCAAGTGCCGCTTTACTGGTGATACTGGTATCGCTGGCTACATGGAATACAACAAGGAAACCGGATGGCTTGAACCATCAAGTTACTCAGGGAAGAAGAGTCACACTCAGAGTCAACAGACTGGTCCAACGACACTGACTTCTGACAGGATTCTTGATGACTTTCCAGACGACTACGAGAAGTTTCGCTGGAGAGTCCCATTCTAATACGACTCACTAAAGGAGACACACCATGTTCAAACTGATTAAGAAGTTAGGCCAACTGCTGGTTCGTATGTACAACGTGGAAGCCAAGCGACTGAACGATGAGGCTCGTAAAGAGGCCACACAGTCACGCGCTCTGGCGATTCGCTCCAACGAACTGGCTGACAGTGCATCCACTAAAGTTACCGAGGCTGCCCGTGTGGCAAACCAAGCTCAACAGCTTTCCAAATTCTTTGAGTAATCAAACAGGAGAAACCATTATGTCTAACGTAGCTGAAACTATCCGTCTATCCGATACAGCTGACCAGTGGAACCGTCGAGTCCACATCAACGTTCACAACGGTAAGGCGATTATGGTTTACCGCTGGAAGGACTCTAAGTCCTCTAAGAATCACACTCAGCGTATGACGTTGACAGATGAGCAAGCACTGCGTCTGGTCAATGCGCTTACCAAAGCTGCCGTGACAGCAATTCATGAAGCTGGTCGCGTCAATGAAGCTATGGCTATCCTCGACAAGATTGATAACTAAGAGTGGTATCCTCAAGGTCGCCAAAGTGGTGGCCTTCATGAATACTATTCGACTCACTATAGGAGATATTACCATGCGTGACCCTAAAGTTATCCAAGCAGAAATCGCTAAACTGGAAGCTGAACTGGAGGACGTTAAGTACCATGAAGCTAAGACTCGCTCCGCTGTTCACATCTTGAAGAACTTAGGCTGGACTTGGACAAGACAGACTGGCTGGAAGAAACCAGAAGTTACCAAGCTGAGTCATAAGGTGTTCGATAAGGACACTATGACCCACATCAAGGCTGGTGATTGGGTTAAGGTTGACATGGGAGTTGTTGGTGGATACGGCTACGTCCGCTGAGTTAGTGGCAAATATGCACAAGTGTCATACATCACAGGTGTTACTCCACGCGGTGCAATCGCTGATAAGACCAACATGATTCACACAGGTTTCTTGACAGTTGTTTCATATGAAGAGATTGTTAAGTCACGATAATCAATAGGAGAAATCAATATGATCGTTTCTGACATCGAAGCTAACGCCCTCTTAGAGAGCGTCACTAAGTTCCACTGCGGGGTTATCTACGACTACTCCACCGCTGAGTACGTAAGCTACCGTCCGAGTGACTTCGGTGCGTATCTGGATGCGCTGGAAGCCGAGGTTGCACGAGGCGGTCTTATTGTGTTCCACAACGGTCACAAGTATGACGTTCCTGCATTGACCAAACTGGCAAAGTTGCAATTGAACCGAGAGTTCCACCTTCCTCGTGAGAACTGTATTGACACCCTTGTGTTGTCACGTTTGATTCATTCCAACCTCAAGGACACCGATATGGGTCTTCTGCGTTCCGGCAAGTTGCCCGGAAAACGCTTTGGGTCTCACGCTTTGGAGGCGTGGGGTTATCGCTTCAGCGAGATCAAGGGTGAATACAAAGACGACTTTAAGCGTATGCTTGAAGAACGG
+
)**--67;@@??@?DFJJJJJJFIHJHGFCD?=405577887864112679BCBBC8?>><?=788FJDJGFJFEEHCDDDGJJCFA55586665;J956BBFHHGHIIEEIIJHJGIJJGGJHGCJEJJH<;<<?>?=?;,,,,CABC;<<<CHFADEJJHJJDCJICBCDIHJJIHJJHGB=GHJJJGGIB>>=<77423/223CFC@?@@FFJFJHJGEAJHCCBBGFICEDDJJGIJHIHDHEJJIFGIJGHGJJHIGIJFGJJJGDHEIFJHHJJIJJJJGEEHGA@GHBBCEJJHJI@DDGGHJHJJJHCJF?A>?>=A><<=@BA?>>3.((%&%)4419:DCCCGEG?>>>CDEBCJECHJJJHFJJJICA??CGJHCCCCGHGGJFHHDEJJGFDFGCBCFJFFIGEEGJJEE?>@GGEJEJJHEFEHDED<::3322@?AJHHIFGEDE=<<1+%$$$$&%$$$(''(&&((+,.12+*-/EGDCABEDHEDFFJJJGJFFFJJHHIFEEGFJIHJFGEGJFJJGJJEJ=<=D??==99@;+EAADBHDGEEIJFJJJJJEDGJJGJHFDHHEDFCDGEJC?>?@JJJEFEHJGJ;>CCBCA@<<<=B@@?>A?>A76556007:;=>?ABDJA??0---7/.-,,)(()*('''(71///9872>>B@8889=<;;?>A@@?A>>GEA@>====???A@BA?=<=998;;>ACBBA>=<7667>@@A766670/011A@?@CBEA@@?>>>@@CCEEDCABCCCBBCDBCBCJA??AB2++*.**'$#$$$%''((;@ACABB@CEBDDDDDGD@@@@???>@@@BA====D=@BABDAADFDBCDBBJ?@@?@?@CDEAC@===???<=<;=8::9DCEE@ADFCCFDFJJDAACBJFHJHABBCBCBCB@@ADCBFD>A@BHJCBCDFGDCJEDBB?>>1,-*&'++*242''&(((9>=@?=(&&'&))))++++6?;999@?;<CCEAA/AAACCBDCDBJEBBBBEFECB?@@BBBCCDAABAFDBCBBBACJGJEA@@@AIBDBBDDHGACDHHGBABBDDHJDEBBCA@@@CBABAFEBEDBAAECED@AAAGDHF1114++++=>?@AACACGBE=>>>5DBD@99CBFFF@DB@?@B@@?@BJGD@ADFHJFGDJDIGJJHHEIHIDFEABBEEBDCCDDEEFFJCC@?@?EDEFGDEIIGGGFDECDC:;54349>;;BJDFEFFJDBCAB>0//.//99;67A<9::>JGHBCEDEDFEFHIHDDCECEDE?=96667<@ABGCCBDE@766772244454447**3'9<=IGJEDDECCAA?>><>==@854552/.//456792**19;?@ED>===@CBGC?>>>@?==@@C?1/..2:ABA>>>?>===?B@B?>>>DBBDE??@>BBA@@?>??@??>===?@A@A@BEEBA@>?==?>BBGBB7776:88;DDBBDEBB@BCDECA>@A@FCCAC@A@?@>>B=@?@A?>@=;::8999;:;<;;;98984531/+('*,..-,,,,,426778J954567;:<;=>@@B65551-,,,5634:<<:::;A=BA=EBA>A@=;<=<BEDCBC@AABEBBFEA@AAFCA??=<<=@==>=@?>?@@@@BB@BBDC@;;??@===>ABCDIJJAEC=1///;9>ABAAADDCBA??@>==>?ABBDAA@?@ED7668==:967889;+)*,<===??>=>?ADCFJJBABJIJBBABD==<<>?A??>>>?BDBC@BAAA????CJEACBAEDBB@@?@;;<>DA@ABEBB>>>000142//,,/65788AFB??=>?@EDFJJ>;5??ACBAFDD@@@@A@@?>?=>=<==<@CDHECB@A@CE?>=>@ABCBDDBAAADGGHEF5333=:>DJEBDDFDDDFDEDDCDCEDFCDIECDDCDD@???@ACDEFCDCBBABEDFEDBA@>A??5211,,,/1.//34333B?CFE@BA@@ABCGBCEEFGJEDDAAABAA@?CDA@BD@DADA?@@A@>>>BB??>?2111;@=AAC?@@?@?@CGJEFFJCCDCDDEHHJFIDDEAACBEGGBAA@???AABBBGGGJ<;<;AABCFDDJJGFC>>??@@JC@@@@CCA@@?@AC>??????DCDCDBAAFBFHGDBB@AHBCA:5566;IJFHJBAGAGD:766DCCBDFJHFJGIHEHFDFGFHJJFEGJIJGHIG=<<;A@@CIBAB@@@*(((IIEADD??<'''')(()-***12AECBCDHHF644JJDCGGJJDJ7+GFIHHIGHCFGGJHJEGEJJGGJHIIEFHFFHGJFJGIJFEIHI@@@AJHEIJHA@@@JHJHHJGJHGGHG@??@GCDDCCEEGGGFJIIEEJJFEGFJ@?@AEJJFJFIGFHEGHGEE;;;BA<<=74*))*,*+)---DBAAAADA0--@DGHIEFHDIFDFDBCBBJHF==<<>;;;=@EEIJHJFFIGJJBBEEHIIJJJIGJJJFFJJHBAIEJJJGJJHGJI>=;:;>BG@?@>@BBAACDGFHIJEDDEHDHIFJHJGFFIGEJGEFEGJGJC@?>7''''@GICCCCJEGJJHFHGIIGHGHFGJIGJGJJHGIIJHJIIJJJJJIJIJGIEIJJGJJJECECHIJJIGFEJEF,,,-,+,34;;<=DFDAAAAJBBBCFEFHEHGJGIJGIIHFFJJJJIJJGJIIJHJJJHGIHA??AGJFJIJGJJJIHDGEFEEDDBA;:99??@>8777=;<<=CBCFJGIGFGEDHJEDDEHFJJJFJGJJJJJIFJJJJHJJIJJHJEHEEIFGFFHIJJFJJJJJJJEFJIJJHGCIIJJHCCCEHJFDHHJIEDBDJJ??=>@ADGBCDDGDDGGHFCGJIJHGFFJEJGJJHA?>>>.--.<HJHIJ?>?8888J.,,,<;;;968<8753*5=AEDB@@ABJIJJHJJJJHJIIJJEHEHJJJFJIJJIHGJJJJGJJ====FJJEA1111987;<>JFJJJJJJJJJHJACFEFG>IGJGIJJJJJHIHJJJIGIJHJIJF:999JGJJDECEDCDBEJHJJJHJCBC=7000:A@@..-'&%&-0;;>H:?@@DEJHJHFJHHJIJJHGHECD?A@AJHI>>??GHHFJIFJJGADG<HJJJJCDC@BGGEFIFDBB;7666?61112,,,*,,-34>@GJJJJJJGEBCDJGGEJJJJEJE;9+80101@FDBEEJJJIJIFJEJGIJHJGGEFGJJJFJJJJHJJJFJECDFFFIJGIJJJJHCF:9)('%&315:DGHJFGIJJJGJJJJJIJGJDDF,,,,?DIJJJJJJJJJHJJHGJIJJGJIHJJIJHJJ55557JIJFGJEEGIEFDE@=<:988>>>>>JIHGJJJJJJFCEHJHIJJJJIHJJFJJJJGHJHIEJJJIIJJJFJJJIJ=<<FHHIJJ<555><39=<:44;;>>@@HJJJGIJJJJEEGEHJFJDJJGF6444623663/.43558?>??JJJIGJJJHJEJJJJJIDEDHJJJJIIJJHJJJJJGGJJIFJHGJJHJJGFEFJJJEFJJ:999GGJJJGHEJHJFHJIIFJFJEJJHHJJIH;;:////??AGGGIJFDDFJJJJIGJIGJFHJJJJJHJJHJJJJJHJHHGHIJJJDJJJGGHJFFHJFAFFHHJJIJIFJIJHHJEB:=>1//-...09;??;(<;<>@FJEFGFJJJHFJJJJDGEJ6667JEEJHGHIJIFHJGIHE??FEFJJJJGJGDHHJJHHJJJICDCB9888:;8:<AJIGIJHFCEDHEJJCDBBA4JB?D:;DFJJIJJJ>99:EGJHFDEEGFJJHJJIJICACBJJGJJJJJJJFJJJJIJJJFJJJHIJIJJIHHJJJHJIJHFJIGGJJJFGGEA@@?@CFEJICDFGHJFGFFECCDCHJFFHHJJJJJJJIIIHHJJJJJJJJJIJIHIJDFEFFIJJIJFHJJJF>?BDEFEDJJJFJIJJJJJJFHFJJJJJJFIDJB@DAI<;<DHJJJFJFEBEJGIJFGHJGHFFFJGGGFIHDGGGJIIJGGFE<;;<GFGIJJG@<22DJFEJJHGHEJJJIEJJIJIJGJGHJEGIJFGDDJJHJJJJIJJJJJJJJJJIFEGGEDEJHJJIHGA@@000)&&%%)+112233887('''444DJIIFGJIHEGFJJJJFHFEGDIGJFJJHJJGJIJJHJA?446556:;;>JHJFHIJHJJJFHFEGDAC3335B998889DFJJJJJHFA@<BGJJJIJIJFJHFHGFIJIJJJGGJJGJJJHJJJJJHJDCB555+*)*,//1))7ABCGFJGEEEFJGJGJHJIFFC;::=DJIJJHJJJGJHGJJJHJGJJJHGJJJJIHJJJJEDCFCBGJJIJECDA@@@A?>==@CA@AAJIHFJGHJFGJJJJJHGIJHJDIJGJJJHGHJJHIJJJJJJD<<<8:::HGHFJJJJJHJIJJIJIGJJHGJHIIJGFHEHJJGJGFGJJHJJHJDJJ>72??IJE;::<::51267<40=BBCDFHJJJJJJJGHGIFIIHHBB@?CGJJJHHA;8<?9?BDEFDJIGGJEFFHFJFJJJJJJIGJJIJJHIJJIJJJJGGFGEJGGJJJJIJJEFDJGJIHFJHJJGJGHJHFFHIGJJJJIFJJIJJJEGHJJJJJJJFHFEEEGJFIJJH>>?)))):DDHEFDEIGJJJJJJJIIJJJGHHFJJJJJJGGGJHJEIFIJIH55553()5C00003-+**+3669BA7CBCFIJJIJGJJJJJHFJJJJA<<==CA????B<9@6655<7FFJB@?@IFEHJHJGHIEGHGJAAAAFHHEE>===HHJHGGGIJEIFDAB@CGJJJJJJJJHEIH@?@>@987//00609;<>@JFIGEGJJJIJJIJGEDHJHEHFGJGGGHJJJIJJHHHIJGGEGJFE@?AAFEJBFGCCCFJJJJJJEIJA=>ACGIJFGJFJJJJJGGFF9::>?<<<???14117778:=<>==>GJ>;;<=JJHDHBJJHJGHJIJJGGJJEJHFJFJG8ICJFJJHJJJJIJIEJIJJJGJJJJGIJJIGDGECEBCBJABB;C6JJJJJJF@<<?;878BIJGHHJJHGHHJIJJ@GJJIJJJJHHFJDJHDIG;=<;EHJIFJJJJGJJJIJGFEIJICDDJJIJIHJFJGF9JEEJHJGJJJJE65ADGJJJJJDAB@CJJDBCCJJHGJJIHJIHGGJFFGJJH@A=---,&%'()()22-+++6<=<<<<=>55>AHJIJJHGFAJFFHJFHJFJFFJJJB@<'%
@Stanford_t7w_3_T7_No_SapI_2_Linear_5500_1002
CTGATCGACTCACTAAAGGAGACACACCATGTTCAAACTGATTAAGAAGTTAGGCCAACTGCTGGTTCGTATATGTACAACGTGAAAGCCAAGCGACTGAACGATGAGGCTCGTAAAGAGGCCACACAGTCACGCGCTCTGGCGATTCGCTCCAACGAACTGGCTGACAGTGCATCCACTAAAGTTACCGAGGCTGCCCGTGTGGCAAACCAAGCTCAACAGCTTCCAAATTCTTTGAGTAATCAAACAGGAGAAACCATTATGTCTAACGTAGCTGAAACTATCCGTCTATACCGATACAGCTGACCAGTGGAACCGTCGAGTCCACATCAACGTTCGCAACGGTAAGGCGACTATGGTTTACCGCTGGAAGGACTCTAAGTCCTCTAAGAATCACACTCAGCGTATGACGTTGACAGATGAGCAAGCACTGCGTCTGGTCAATGCGCTTACCAAAGCTGCCGTGACAGCAATTCATGAAGCTGGTCGCGTCAATGAAGCTATGGCTATCCTCGACAAGATTGATAACTAAGAGTGGTATCCTCAAGGTCGCCAAAGTGGTGGCCTTCATGAATACTATTCGACTCACTATAGGGAGGCTATTACCATGCGTGACCCTAAAGTTATCCAAGCAGAAATCGCTAAACTGGAAGCTGAACTGGAGGACGTTAAGTACCATGAAGCTAAGACTCGCTCCGCTGTTCACATCTTGAAGAACTTAGGCTGGACTTGGACAAGACAGACTGGCTGGAAGAAACCAGAAGCCGAGCTCGTCGTCAGGTCTTCGATAAGGACGCTATGACCCACATCAAGGCTGGTGATTGGGTTAAGGTTGACATGGGAGTTGTTGGTGGATACGGCTACGTCCGCTCAGTTAGTGGCAAATATGCACAAGTGTCATACATCACAGGTGTTACTCCACGCGGTGCAATCGTTGCCGATAAGACCAACATGATTCACACAGGTTTCTTGACAGTTGTTTCATATGAAGAGATTGTTAAGTCACGATAATCAATAGGAGAAATCAATATGATCGTTTCTGACATCGAAGCTAACACCCTCTAGAGAGCGTCACTAAGTTCCACTGGGGTTATCTACGACTACTCCACCGCTGAGTACGTAAGCTACCGTCCGAGTGACTTCGGTGCGTATCTGGATGCGCTGGAAGCCGAGGTTGCACAGCAGTGTTGTTGTTCCACAACGGTCACAAGTATGACGTTCCTGCATTGACCAAACTGGCAAAGTTGCAATTGAACCGAGAGTTCCACCTTCCTCGTGAGAACTGTATTGACACCCTTGTGTTGTCACGTTTGATTCATTCCAACCTCAAGGACACCGATATGGGTCTTCTGCGTTCCGGCAAGTTGCCGGAAAACGCTTTGGGTCTCACGCTTTGGAGGCGTGGGGTTATCGCTTAGGCGAGATGAAGGGTGAATACAAAGACGACTTTAAGCGTATGCTTGAAGAAGA
+
))%%%$$%&%%%&148?AHEFIJJJJGBBEGIJ8999BJIJJJJFHJJJJJFIHJJAA=:8:?86660..-1+010%%$$%&&%%%&+589>AG>===AAAFJJJJJDDCC<988:DJJJJJJJJJJEADGIJEJGEJCA?AB5555IHEGEJHJJGJJJJFJIJHJJIJJJJJJJJIHIJJJJJGIJ<:;<JHJGGI?:CCJEGFHBBAB=11..,***.00095;2225;.--.31117>?5****?JJJJJJJGJFJIIGJJJJJJGIHGEFFEIJJJJJGA:94+*'(+%%%+8HJJJJJJJIJJJJJJJ?DF::3333EIJHJJJJJJJJFHBBCJJIJJJJJIJJJJGFJEJJJJJJIIHGD55=>JJJJJJJIJJJJJJDC43331++44644.-,9;ACBBAAABCCDJC??@443436;;;;<=D><800>DJGHJIJFJA@@ADBCDCE@A@??>A@@ABJFC@ABBCDCCBCEFHEDBAAAC;;<<DDBBBAA@CEEDDDDCC@AAAECCBA???>A@==<=@ADDEGC?@>@AAFEFG@<<<<A@FJDCECEFECJDEC8888C''''@@??@DCAB???&%&()/-'(,,=>BEBED@@@@BECDFDEDHDJFGJFJHIJGIJFHGCDDCHJHJCGJJJGGA@@@GJJJJJJGJGGFFEIJDFFJIJJGJJGE<;><>;<=?JE?CDEJHHGJHJEJHIJJJJJFFHCDCJJFGHFGJHHJIDHIGJ@?@@HDCDEGIBEJDBC>=-+**)&&%%&')+'''%%$$%%8(&&'/..-00098(''&,./333++++/....BCJJEJGJECGDGCCCBDFGEEHACBCAEDB=:2223BEICCCAACDEEEFGFJCGJCBCEGDBBBGI988:;65642('''((->>>?BCHHFGHJGJIIHGFFFIHJIJFDHJFFJIDFIGJIIFCJJEJGA><>?JJJJGD?@EJHGFGJBBACEGJIHABA@EIFHJJJD85AAJEDEFJJGGEEHHJEDECIJJEDEDJJJJJFEJFA@ADJJJJDFJDJJFFJJJIB::9:?A@BB*)(*3,+))6>J?>?@EDIJHJEGHDJ@@A>;8<0000=978@@AADBBDEAA?>??999:====EIEHJEJJFFFHDFGJIJJJJHJJEHJGFGHIJJJJGHHJEEA@?@CCCDEEEJG?9..%%&&'('(('.0,-/-./089A@?@>5444>?AJEJDGGFDJGIJJCJJJJGJJHIHIJJJJJJJFEHJHJJJEJJJGEFIJFGGJGJJGJGJJJJGECCAADFHJIDHDGJIHHFJJGFJJD<?:9:557:CDCCDDJGJGJHEDCJEJHGJJFGDDEJIFDDFJJJIIJEIJGJHGFFC>>>>BA<9-BBEIJFFEB?><=?FBBCBHIJFJEHGBCECJGEHJIHDFEJJJIGFECEHFEGJHJFHGGJEFEDBA:3.,064::::=:>>D??=776;:5;7><<1'
@Stanford_t7w_3_T7_No_SapI_2_Linear_5500_1003
GTGAGTTCAATTAATTATCCACGGTAGCAAGAAGTGACCAGTTCGTTCTTCTCCCACCAACGCTTAAGGTCGAACGAAGGGCAAGCCTTCGGCGCCACCTCATGATGGGCGCGAAGCACAGCGCCTTCGTACTTAGCCAGCAGTGTGACAAGCAGTGAGCGAAGGGATTGCATTTGGGCTGGCGTAAAGTTAGCGTCGAACTTACCTTTATCGTCGATACCACCAACAAGGCAGACGCCGATAGAGTTGTGGTTGTAACCCTTAGCGTGAGAGCCTACAGCCATCTCATCTCGCTCTGCCTCCCACAGTACCGTCTCGCTTGATGATAAAGTGGTATCCCACATCGAGCCAACCCTGCTCTTTGTGCCACTGGCGATTTCACGGACACCAACATTCTGACTTGGCTTGGTAGCCGAGCAGTGAACAAAGATTGCGTCAGTAGATTCACGTTGTTTAAACTGTACACGAGCCATTATTTCTTTCCTCCTTTCCTTTTTAATCTATCAAAGGGGACCTCCTTCTTGGGTTCCTTTATCCACTCAGCAGGTATCAGTTTATCAGCGAACTTAATACCATGCTTTTCGCAGAACTCTCCATAAGACGTTGGAGAACCTTTGTATAAGCCGTACGTAAGCTGAAGACAATACGGATGTCTAGCTCGGGGTGCTGCTCCCTAATTAATAAGTGCTTCTTTCTATCATCGCTTTCCCACAGACCCTTTGTCTCAACGAATATACCGTTTGGAAGTAAGAAGTCTGGAGTGTAAGTGTGATTGCTCGCCGGAATTACATAAGGCACTTTCCACTCTTCATATTTAATTAATACCTTTTGATTCCAACTGCTTTGAAACCTTGTCCTCTAGGCCAGAGCGAAACGCTCCAACTTTTCGGATTCCTTTAGCGCCGTAACCTGCCATGTCGCCTCCCTTTGCGTATATCACAAATAGTCTGTTGGGAGACACCATAGGTGCGAGCTAAGGATACATTGGACTCGCTGGACTCCATGATTGCCATTACGTCTTCGTCTGAAAGTTTATACCCCTTGTGTGAGCGACCCTTATTTACCATGTCAGTGGAGTTCTCTTTTGGAGTTCCTATGGATAGGTGTTCAGGGTTACAACATAATGGATTATCACAGGAGTGCAGGACGGTAGAACCTTCGGAGCATTAGACATTACGCGATGACAGTAGACAACCTTTCCGGTATTGCTGCACCACACCTGCCCGTACCCTTTATTGTTCGTAGCGCCCTGCCACTCCCAACACCCAGAGGAAGTCACCTTGATTCAGCTCAAGGATTTTCTCCCGCAGTTCCACTTAGAAGTCTCCGTCTTCGTCTGCTTCCTCGGACTCTTCGTCGTCTTCGTCCCAGCTTTCTTCGTCGCGTGGTTTGCTCGCTTTGGCAGAACCAGAGGCAACATAACCGTATCTTCAACTTCGTCAGCCCAATCGTCTTCACCGCCACCAAAGGTAGCCAGTTCGACCAGCATCACGGATTCCAGTTGCAGCTTAACGCTCGCACCTACAGCAGTGTTCCACTTGTATGGAACCAGAGAATATTTAACTTTCAGCTTAGAGCCACCACCGATAATCGGAACGTCTTCCATCTTCTTACCTTTGAGTCAACCACAACCAGATTGATGTGCTTGGTCTCTTTGGTCTTCTTGTCTTGGAAAGACGCGTAGCATTTGAACTTAAAGGTAGTCGTACCGTCACCGTTATCGAAGAACGGCATGTCACCCTCATACGGTTTCAGCGGTTTCTTACCACGAGCTACAGCAGGTGCGGATCACTTTTCGTATTCCTCAACGGCAGCAGCATAAGCCTCTTCGTGACACTTCACGATTTCATCGACCATACGCTGGCAGCGCGGGTCTTTGTTGGGAATAGTCAGGTCAACTTTATAGACACCACGAGGGTTCCCAACAGCTATTATGTCCTGTATTGGTTCAGTTATGAAGCCGATATTAACCCCAAACTTAACAACCTAGATAGGCGTTTTCGCATTTATCGTGAAACGCTTTCGCGTTTTTCA
+
IGDCB>=<=JGJIIJJJJJE991,+'('%&&')),33699FDE0//9(44228=B<JHIJJJIJJGJJHJFJEHJIJHJJJJHFIIIJJJJJJHFJJGJJHGFFJJJJIJHH744GJJJIJGJJJGHJJJDC@@@GEJIGJHJJJJJIIHGIEFDI::::////@971111<=?BDIJHHJJJJFGGHCCA>?CCEJGJJJIJJJJEJJCJGJFFJIGIJGJJIFIJJGGGJJIHJHJJ<;;;?=@AA>;<=0000FGJJEJA===8778BJHJJEJIJEJJJJA>700/00.&%%&.13288/,A989:FGDJIJJBGDBJJJGJJJFEJGIJJJJJFA56685211;B;<=CJJGDEFFJFHJDEGCFFGJJ=211240111?><;:99:=>>=?JHJFIDHJFIJIJFDEF86698789BDGJJJIIFJFJHFGJIJJHFJFJJHIJJG7:B;;;?E>9,++,033?EHIHFFIJFA@FCGH:67;HAC?=A=B>>>;==>G;:;;JJJG@ABDJJJFDH:::<JJHAGIAJFJGDHAADD@A@CEJ-**+FJJHJJJJGEIGJJEJIFJJJJIEFGIJIHEIJGJJJJJJJIHJJJIHEDEJJCJJGDFHGH94*)'(**++,-...(((*2&'*+1-./2:CBBJGJJGF55553111CDGCEDCIDECAGHJIGJJJJEJJIJJJFJJGJJJGJHJFJJJJJJJ@JJFHJJEJJJEJEHGHJJJJJJGJJJJHJJHDG:;62127<>EGEGGIFIJJJGIHIIJJIJIIGC:::;<>?CJGFEGJFJFJHJJGJBJE/CDAB=00//-.,+*,/(@JJJFGJJJGHEJGIJJJJJJJHJEFCFJIGHEJJHJJJEBCDD@=<<<HBBGJEHHDJB;988EEHCDFJJIIIJJGJJHJJGHHEGJJJJJHGFFCDGJJIJEJIJEJJJGJJJJED<::;730/027=<AHHB@@@J?////5:'''(*)+*/9<DIJGHFFG9999<7888611351++34;<CDFJHJJIGGFHJJJJHJJJJJJJJJJJHGJJJGIFJJJJEGEFFJFIJJGHJJIJJFJJJJJJJJIJIJJCBJJIBBBB@BCIJJJJDJJJJIIJJJFHJ:888EJFJEBADGIJJJJJGJJJIJJJJGJJJHE>>>?==>A544C:9;9(;=@DFEJJ????BDGHIGJGIJEEG<=<<<<=CCEFJIHHB6DFIHHJ0000HGHHJJEJJJJJGEGIFJ;BGH>JHAB?477>DFDGCDDD=4),,,0)%(('''',32268D@@?888;A9<A=2-)'(/011DECCEJIJFHHGEJIJHJIIIGF;::<JGIEDEJIJJGJJJJGJIJJJFCDBC<;;;;A=?BHCEEJHIFFGDECHHJJJIJHJJGDDDJJJIJHJEDI=777;HDHHFDEEJEBA@@A>////2(&&'(/&&&&:31222DCEFEEJJIFIJJJJJIGJJJJIJJFJJJGIJEJJIJJJJJJJBCAEG@><;@CEIDCCEJIEDABCBGFDGGJJJJJJJCBBDHEFJJJJJCDEDJB=2*EGIHJJHFIGJG=;435=@@DGIHGHJFD70,&&'')0238BBAFDJFIIJFJH6666CJ....A677;?AA@FH>EA<CB32224@HJGJIJIJJJJJJJJJFJJHJHJ=>>>GJBEG?HHJFJHGJIFJFE<BBJJIIB6667@AA@EEFHEHHJJHIHEHGJIJIJJCDCCDDFJJJJJJJJIJFJGIFJJHJGJJJDGCBDIAAHIEFJHJJJJIFDIHGJJHD@?76557790-,,11001*'%$$%&%%%%&&'4@EDCBIJJGJGIIJBCBBHJFJJJIJIFJCB@ABFJJGFJHJFJ:9@@IFGEJJIJJIJJJFJJJHJGJJJJDFJJJJEB?>;;ABIDDHJHFBCGJJCABAJJHJEBCJCEECIBB@>???::8+**($$$%'*&&%%$%&((&&*&'').*)'(&%$$$##%&&''(*('%#%&',/-)(&&'((()/&&'*'(*:>CFGEFGGCCCFDD....IJJJIEHEC7))%&&&37)$
@Stanford_t7w_3_T7_No_SapI_2_Linear_5500_1004
TCCAAGGAAACCTGTCAGAAGGCTGGCTACTGGATTGCCAAAGTAGACGGTGTGATGTACCAAGTGGCTGACTATCGGGACCAGAACGGCAACATTGTGAGTCAGAAGGTTCGAGATAAAGAAGTAAGAACTTTAAGACCACTGGTAGTCACAAGAGTGACGCTCTGTTGCGGGAAGCACTTGTGGAATGGTGGTAAGAAGATTGTCGTTACAGAAGGTGAAATCGACATGCTTACCGTGATGGAACTTCAGACTGTAAGTATCCTGTAGTGTCGTTGGGTCACGGTGCCTCTGCCGCTAAGAAGACATGCGCTGCCAACTACGAATACTTTGACCAGTTCGAACAGATTATCTTAATGTTCGATATGGACGAAGCAGGGCGCAAAGCAGTCGAAGAGGCTGCACAGGTTCTACCTGCTGGTAAGGTACGAGTGGCAGTTCTTCCGTGTAAGGATGCAAACGAGTGTCACCTAAATGGTCACGACCGTGAAATCATGGAGCAAGTGTGGAATGCTGGTCCTTGGATTCCTGATGGTGTGGTATCGGCTCTTTCGTTACGTGAACGAATCCGTGAGCACCTATCGTCCGAGGAATCAGTAGGTTTACTTTTCAGTGGCTGCACTGGTATCAACGATAAGACCTTAGGTGCCCGTGGTGGTGAAGTCATTATGGTCACTTCCGGTTCCGGTATGGGTAAGTCAACGTTCGTCCGTCAACAAGCTCTACAATGGGGCACAGCGATGGGCAAGAAGGTAGGCTTAGCGATGCTTGAGGAGTCCGTTGAGGAGACCGCTGAGGACCTTATAGGTCTACACAACCGTGTCCGACTGAGACAATCCGACTCACTAAAGAGAGAGATTATTGAGAAGAGGTAAGTTCGACCAATGGTTCGATGAACTGTTCGGCAACGATACGTTCCATCTATATGACTCATTCGCCGAGGCTGAGACGGATAGACTGCTCGCTAAGCTGGCCTACATGCGCTCAGGCTTGGGCTGTGACGTAATCATTCTAGACCACATCTCAATCGTCGTATCCGCTTCTGGTGAATCCGATGAGCGTAAGATGATTGACAATCTGATGACCAAGCTCAAAGGGTTCGCTAAGTCAACTGGGGTGGTGGCGTAATTTGTCACCTTAAGAACCCAGACAAAGGTAAAGCACATGAGGAAGGTCCGCCGTTTCTATTATTGACCTACGTGGTTCTGGCGCACTACGCCAACTATCTGATACTATTATTGCCCTTGAGCGTAATCAGCGAGGCGATATGCCTAACCTTGTCCTCGTTCGTATTCTCAAGTGCCGCTTTACTGGTGATACTGGTATCGCTGGCTACATGGAATACAACAAGGAAACCGGATGGCTTGAACCATCAAGTTACTTCAGGGGAAGAAAGTCACACTCAGAGTCAACAGACTGGTCCAACGACACTGACTTCTGACAGGATTCTTGATGACTTTCCAGACGACTACGAGAAGTTTCGCTGGAGAGTCCCATTCTAATACGACTCACTAAAGGAGACACACCATGTTCAAACTGATTAAGAAGTTAGGCCAACTGCTGGTTCGTATGTACAACGTGGAAGCCAAGCGACTGAACGATGAGGCTCGTAAAGAGGCCACACAGTCACGCGCTCTGGCGATTCGCTCCAACGAACTGGCTGACAGTGCATCCACTAAAGTTACCGAGGCTGCCCGTGTGGCAAACCAAGCTCAACAGCTTTCCAAATTCTTTGAGTAATCAAACAGGAGAAACCATTATGTCTAACGTAGCTGAAACTATCCGTCTATCCGATACAGCTGACCAGTGGAACCGTCGAGTCCACATCAACGTTCGCAACGGTAAGGCGACTATGGTTTACCGCTGGAAGGACTCTAAGTCCTCTAAGAATCACACTCAGCGTATGACGTTGACAGATGAGCAAGCACTGCGTCTGGTCAATGCGCTTACCAAAGCTGCCGTGACAGCAATTCATGAAGCTGGTCGCGTCAATGAAGCTATGGCTATCCTCGACAAGATTGATAACTAAGAGTGGTATCCTCAAGGTCGCCAAAGTGGTGGCCTTCATGAATACTATTCGACTCACTATAGGAGATATTACCATGCGTGACCCTAAAGTTATCCAAGCAGAAATCGCTAAACTGGAAGCTGAACTGGAGGACGTTAAGTACCATGAAGCTAAGACTCGCTCCGCTGTTCACATCTTGAAGAACTTAGGCTGGACTTGGACGAGACAGACTGGCTGGAAGAAACCAGAAGTTACCAAGCTGAGTCATAAGGTGTTCGATAAGGACACTATGACCCACATCAAGGCTGGTGATTGGGTTAAGGTTGACATGGGAGTTGTTGGTGGATACGGCTACGTCCGCTCAGTTAGTGGCAAATATGCACAAGTGTCATACATCACAGGTGTTACTCCACGCGGTGCAATCGTTGCCGATAAGACCAACATGATTCACACAGGTTTCTTGACAGTTGTTTCATATGAAGAGATTGTTAAGTCACGATAATCAATAGGAGAAATCAATATGATCGTTTCTGACATCGAAGCTAACGCCCTCTTAGAGAGCGTCACTAAGTTCCACTGCGGGGTTATCTACGACTACTCCACCGCTGAGTACGTAGACTACCGTCCGAGTGACTTCGGTGCGTATCTGGATGCGCTGGAAGCCGAGGTTGCACGAGGCGGTCTTATTGTGTTCCACAACGGTCACAAGTATGACGTTCCTGCATTGACCAAACTGGCAAAGTTGCAATTGAACCGAGAGTTCCACCTTCCTCGTGAGAACTGTATTGACACCCTTGTGTTGTCACGTTTGATTCGTCCAACCTCAAGGACACCGATATGGGTCTTCTGCGTTCCGGCAAGTTGCCCGGAAAACGCTTTGGGTCTCACGCTTTGGAGGCGTGGGGTTATCGCTTAGGCGAGATGAAGGGTGAATACAAAGACGACTTTAAGCGTATGCTTGAAGAA
+
ABDFEHDEJBCDEBBBAIHG@DBA2133A>=2222JDEJBJEJHGIJJHEFGJGFDBB:57-;;;6677DEBADCFFEFEJJJJGHFHIJHHGHJEGD31117<FGJJJFJ=533?A7544333*)((*.**))((//,,+,,-0GBAA<=>==FCJJJHIGGJHGEB=,*().;JJGJJHHDD@??IJJJHJJJJHIJGFCDG91.,*,+,,+22GJFJJJJJIIJIGHJHIFJJJJJIJHJGJJJJD/-((/-''56;?;;;=HGJ::::EDAAD3334JJJCDDDE:877<<==DCBJJIJHEAAAJJHJHJJJCCBEDH6567A<;<HEJJIHHJJIIJIJJJGJJHJJJFFJFJJGJJGHEHDHEHHHHIIA@?@HIG3335JBB@?:::;JGHJJHGJJFIHFGIJGJHJJJGJJHJJJJHJHCBCBJGDJHJGIEHDDFGJJGJJJIGJJJJJIIEGFJGHEFJJCCCBFJFB????@B;;;<HGADHGJJIJHHJIJIJJJJIHJJJIGFJDC;::;GGHEEDGFJJJJJGGGJJIJIJHEFJJJBHJJJHJJIJJJFJJJJCFAACDEDCCCEHJEHFJIGJJIC???@JJFIJHJEDDHJJGJIJJGJFJJJJJIJIJFBB@=?@@JIJHCH522@HHJJJDADJJJJJJJJHJJD===BCHJHGDCDDJ>EDDJJEEFFD++++BCDD=>>=CEC555;>+JFJGJJJFJJFCEJEHI??@JG+++,=211/000))))-,.---.-.0%%%&&BDHHFJJJJIJJJJ=JJJJJJJJJJIGJC:6344?@CA56JHJJJJIGJGJFJJJIJJJJHJJHJJJJJ...0JGIIJIFCDCDGEDJJJJJFAA;9:1//*,25017:;;>B3223:3333<<9:::JHJJJJIJJJJJHIIJJHJJJGHIFJJJGIEJFD++++))/1257<688GJJ<>>>>>??CD>>>@>=?<=@JDGJJJ9889GJIJHJJJGJIJHJJJJIFJEGJEJFGIFEJHJJHJJJIGJHJIIJJHJJBDADHJHIJJFHJJHJJHJJJIJJJEJJ4442000..,---.++..BFJCCBBFJJGJGJJFFEJFJFJJJHJJHJJJJJJJHF5556FJJJH<<<2,+**)*.1953.-0368/3<JGJJJJJEDCFJJHJJJJJJCECB755C:8<:92...1/77559-,,)&&&*,6967<BCCJJJEIIJIJJJJGGIGFABACIJJEGHJHEEBDJJJJJJJJJJJGJJJJAAACJIGJGEFJJJHIGJJJJIJJHJJDJJJJFGJGIIJJHJIJIIJFJHJJJJJHJJJJJJJHDEDEEJJJHFJIJJJJJJFGFJGIJJJJJ<<<//./21=>A@@BFDIHDDCCDGIJFCD9+:5+211,477EGJJGG:9?>=DEJIJHIJGJJEDJJCEDCEHJEIJIFEEEHEFJDFJHJEGJGGIJJBF@26624IJIJGDC@FBBJHFGJJJJ///39966;/*)*89:HJJJFDC9JHIEFFJIJHJGJJGHJHFHJJJA=77AJJJJFJJJHFJJIJHJHJJJHJGHGGJJHFHJJJFJGJDCBCJ=<==ADEDDCGDBFJJGJJJJJJJ:99:?>@BGHJCFGGHJFEEHJJJHJFEJJIGJICDJJJJGJHGJJJHJGFJGG>>==JJJFEHIGJHJJJJJJJIJHJHJJJJHHGIHIJJFGJGFGHJEII@B@@BJJJGJHJJDFFJJJE?@@>A>>?@>@3AGEJDDFHHHCDEJHH??>?EJIGGCBGAJFJJFDFJHJJHJFHDFEJHJIJJGIFDI:JECDBIFJJIJGJJJGJIGJJJJJIJJGJIJFDDDJIJEJIFGFEJDCB=;;<>>:;;<FCJHFDJGJJEHHJFIJHBDCCJHHGEC>>;<?AFJJJJJIJJFJJIJEJHHHJFHFGEHEJHJJGHJGJJGGHGJHJDFCGFGGHIFECGDDJJHEJHJIA?>>AFGJGJJJJFC>JGHEEFJGHIGEIJHJEIFJJJJIEDBE=...6>DJHJIIDGJJEGGGGJGJFGFGJJJJJGIFD91/././/DDJIGJHJJDJGJJEDGHIHJFJJIIHJJJE@=>GFDBJHEGDFFCFEDFJFJJIDJEEJEHFJEJEJFFGFJHFGJHJGGHIIBEACFCEJDEEHIHGJGGDBCCCABBAJJHBDDBCFEC@@?><<00.(&&&%%%&BHFJJJIC6555644BDI>:;GJFHJFJJJJEJCFHJJGJHJEJJFJJIJHJJGJED((((82)+()0012<922?=?JGGJJGJHFHHJGIFJIJHJHJJGGJEIJJIJB999:>@=>?@:889;?@AC?8BAFIJHJJJJJJGJJGJFEHFHFGGGJJHGFJJEEHHFCFGDFIJHJJJJJJECFHIJGGIJJJFIJGJHFEFCCCDJIHJJJJJJIJIJJGGJGHJJJEJJJJJJHJJ;;;;AJJJJJEJJJJJJGEDEACABCF=0-/86+**.4+,78BACJJJIJJHJJJGFHJJHHGJJJJJIJJJGJHJJJJIGFJIIJIIHJIHJGHJI<:::>EFDJJJIJFIJFJGGHIHHIHJJHFFGHJFDEHIEGHHJGGFJHHJHC?>AJ@?9:11@??EJJGFJJGJJJJHFGJJBCEJJGFCDDF@AAAHFJFEE5445HEEC<54555?ABJDJHGEJJJHJC====HHHJJDIJCEDDJB==>=EGIIJGJHEJJIHG:9../;?////<<.../23J:679C===>JHJJHJGIHJHJJJJJHHGGJJHJJJJJIJJJJJJHJJJJIJJJJFGDHJJHJG@B@A<===C;IEBB=>E;:::5555CGEEJJGFIJHJJEFJEJJJGJGF===>GGEFJF=88795556>75457C;;;EHDJHJFFJHEFEGJIEEJHJIGHD@AAAEDC@72A@CJJFDCCD@A???;:::=9887876965557000::722.)((/'')1@FACF?60FJJF?>>?JGJHIGJEEGGEF=:BBC@@>=>>=7102.(&
@Stanford_t7w_3_T7_No_SapI_2_Linear_5500_1005
AAAATGAAAAAAAAAAAAAAAGATAGTGAAAGTAGGCTGTGTGCGCCGCTTCAGGAGACGCAGCGGTTTCCCTTTGTTCGCATTGGAGGTCAGGGAATTGAGTAAGTCTTATAAAACAATTCTATAAGGCTCCGAGGAGGCATATCGCAAGATGTTGGGAGGCAGCCAATGGGCCTATACCAAAAGGTTATTATATAGACCACATTGACGGCAATCCACTCAACGACGCCTTAGACAATCTCCGTCTGGCTCTCCCCAAAAGAAAACTCATGGAACATGAAGACTCCAAAGAGCAATACCTCAGGACTAAAGGGACTGAGTTGGAGCAAGGAAAGGGAGATGTGGAGAGGCACTGTAACAGCTGAGGGTAAACAGCATAACTTTCGTAGTAGAGATCTATTGGAAGTCGTTGCGTGGATTTATAGAACTAGGAGGGAATTGCATGGACAATTCGCACGATTCCGATAGTGTATTTCTTTACCACATTCCTTGTGACAACTGTGGGAGTAGTGATGGGAACTCGCTGTTCTCTGACGGACACACGTTCTGTTGCGTATGCGAGAAGTGGACTGCTGGTAATGAAGACGCTGAAGGAGAGGGCTTCAAAACGGAAACCCTCAGGAGGTAAACCAATGACTTACAACGTGTGGAACTTCGGGGAATCCAATGGACGCTACTCCGCGTTAACTGCGAGAGGAATCTCCAAGGAAACCTGTCAGAAGGCTGGCTACTGGATTGCCAAAGTAGACGGTGTGATGTACCAAGTGGCTGACTATCGGGACCAGAACGGCAACATTGTGAGTCAGAAGGTTCGAGATAAAGATAAGAACTTTAAGACCACTGGTAGTCACAAGAGTGACGCTCTGTTCGGGAAGCACTTGTGGAATGGTGGTAAGAAGATTGTCGTTACAGAAGGTGAAATCGACATGCTTACCGTGATGGAACTTCAAGACTGTAAGTATCCTGTAGTGTCGTTGGGTCACGGTGCCTCTGCCGCTAAGAAGACATGCGCTGCCAACTACGAATACTTTGACCAGTTCGAACAGATTATCTTAATGTTCGATATGGACGAAGCAGGGCGCAAAGCAGTCGAAGAGGCTGCACAGGTTGTACCTGCTGGTAAGGTACGAGTGGCAGTTCTTCCGTGTAAGGATGCAAACGAGTGTCACCTAAATGGTCACGACCGTGAAATCATGGAGCAAGTGTGGAATGCTGGTCCTTGGATTCCTGATGGTGTGGTATCGGCTCTTTCGTTACGTGAACGAATCCGTGAGCACCTGGTCCGAGGAATCAGTAGGTTTACTTTTGAGTGGCTGCACTGGTATCAACGATAAGACCTTAGGTGCCCGTGGTGGTGAAGTCATTATGGTCACTTCCGGTTCCGGTATGGGTAAGTCAACGTTCGTCCGTCAACAAGCTCTACAATGGGGCACAGCGATGGGCAAGAAGGTAGGCTTAGCGATGCTTGAGGAGTCCGTTGAGAAAATCATGAGGACCTTATAGGTCTACACAACCGTGTCCGACTGAGACAATCCGACTCACTAAAGAGAGAGATTATTGAGAACGGTAAGTTCGACCAATGGTTCGATGAACTGTTCGGCAACGATACGTTCCATCTATATGACTCATTCGCCGAGGCTGAGACGGATAGACTGCTCGCTAAGCTGGCCTACATGCGCTCAGGCTTGGGCTGTGACGTAATCATTCTAGACCACATCTCAATCGTCGTATCCGCTTCTGGTGAATCCGATGAGCGTAAGATGATTGACAACCTGATGACCAAGCTCAAAGGGTTCGCTAAGTCAACTGGGGTGGTGCTGGTCGTAATTTGTCACCTTAAGAACCCAGACAAAGGTAAAGCACATGAGGAAGGTCGCCCCGTTTCTATTACTGACCTACGTGGTTCTCGCGCACTACGCCAACTATCTGATACTATTATTGCCCTTGAGCGTAATCAGCAA
+
###################$###$%'('%%'''%$$$&//+(&')),&())%%%'((&$$$$&)*-2/-,-5:<F>DD@??+++,55/++)*'&&'(&(''(%%&'26666<875@AAA@DACBAC><?AH..,46=CEHDDA?81.--1443335--37BCA;;:::<94335FCDCDIGGJJIHJDGIIFEHJJGGJEHIIJFJDHGACADIJEFFJFJEBCBCE>?>>C?@FF???BJJIDFEJHJFFHJGC??>@DJGGGIGJFJJGGGEGIFJDDCCEBACGFGJEJJJIJEFEFIGJIIJHGHHGHIJFJFHGGGA8>FJEGFJGHIGJJIJJHFHHHIJFJJJJEFFFCEFFHGHJ733458FGEJHIGFBBBCIJJGJJJJGFJJGJJEEDFEEIEJEIDDFDFJFJDBBBBEEHGEFIJJFHDGGJDBDBDECFDGEHIEFCJFDFDI>>>?DGBJEJDBCCDDFGGJJJHGIIJJJJIJHJHJHGFJFDIJFJJIJHG@ABBBF000EDAAC?@BAIJJJJJJIJFFCCCCJC<<<;><'''''(<=987799CJJGDCBDFDECCFECCAHCFD?+*+*+*','(J68;9=>>88;JEEJGIJIJJJFGJJJJJD5445EBBJJIIIJFJHGJEFBG8///4:1**,,JIB??HJGJIJJJJJHIJJGCAAGFJJHJJJHGJJFAECFDDB@@@CGJJJHHIHHJCBJJHJJJJGJHJDGDDHFEFIGGGHJJJJJJJJJJHJIGJIJEEGFJJG>=>=610015??BBGJGJEHJD====HIJJJIGJEJJJJIJJEHCE@@BBDJIJJGGC<3026578?8>@CCECJJJJJGFGJJJ<<;;@JJIJJGGGEIEJ>>>?JFEJCBCDEHFHJGEIJHIJHEEIIB>FDEIJEEFCJJHJJJFGGJ98>8<>=>GGJJFJGIJHJIIJFFIJGJJIGECDBDHCJGJHJJJJJJJHGGGJ?988888887>;<<=?6445EJIFIJJJJHJGJJJJIJJIJJJHJJJFJJAABEHJJFFBIAJDA?A0677IFJJGIJJHIJFJJJIJJJHJJJIGJHDFEHFEFIIJHIHGJJGGJJJIFGHGEJJGHFJJIDDB@''''***+?000=BBCF:73335?@:ADAA@C=:?:IFJIIFJIJHJCACD++++.***222.,,,/43123778:8>>A???<<<=<BBDEDEGIJB>CFFC@<2.-,1/.((39DDIJHJJJHGGJJJGJDHJGHGHJIJIEJE@JEFDEFJ?>??AJEDBBDD///0,)))+*,.43523AADDBCEJEBJ@BE@''''=GJJJJGJFGIEJJJDFFJHHJJGJEHFC>@CFHEB@:9877;<=EJJJJHFJHIJJIJJJJHEEI5IEHHJEHFBC111:JIIJFBBBCIHEJJGHDFEIFJJGJJJJJFEECC+++54)((()):<>BBHABCCHBFC87...:01<DEDJHE><9=D?GB<<3332.*'%%$$$$***44<JJGICDHFJIJIJJJJJGHHJGJJEB?@GDCCDBD?BCEJJJIJHEGFJGJJEJJJJJJJI?;;=9:;>CGCDHIGGGGJJHJFHC<<<=<;;=:99+**)6769:ACB>>=:999=?J;JJJJIIEIGJJJJJJJFHJCABBJH...32223>>>>AGEG?439HIEDJJGDGGJGJJJJGHJIHGDCDE31119JFDEIHDJDHJFJIHJJJIJGFGFJJIJJJIFJGIJGJIHJJEGJIJIJJHIJJJIHJJJ6667FFIGGJGIHJJFGEGIJIHIHJGHJIJJGHEHJJJJJJJJGJJJJJHHJGHJJHJJIJJJHIJJJGHJJHJJJEJJDJJJFJJCFJGHHGFHIEDFGJJHJJJJJIGJIIIDIF@GJIEFHFHJI?HAGJJJDEHGJIIJJJJJIGJFJG<=((((DEFEEDFEGIFJJJJJJHJJJHEGIJEDJJJJJJJJJGGGEJFGJIIJII
@Stanford_t7w_3_T7_No_SapI_2_Linear_5500_1006
ACTACTTCAGTTCCGAAGGCGCTGCGCGCCCATCATGAGGTGGCGCCAAAGGCTTGCCCTTCGTTCGACCTTAAGCATTGGTGGGAGAAAAGCGAACTGGTCACTTCTTGACCGTGGATAATTAATTGAACTCACTAAAGGGAGACCACAGCGGTTTCCCTTTGTTGGCATTGGAGGATCAAATAATCCGCAAGTCTATAAAACAATTCTCTTAAGGCTGGAGGCATATCCAAGTGTGGGAGGCAGCCAATGGGCCTATACCAAAAGGTTATTATCAACCACATTGACGGCAATCCACTCGACGACGCCTTCAACAATCTCGTCTGGCTCTCCCAAAAGAAAACTCATGGAACATGAAGACTCCAAAGAGCAATACCTCAGGACTAAAGGGACTGAGTTGGAGCAAGGAAAGGGAGATGTGGAGAGGCACTGTAACAGCTGAGGGTAAACAGCATAACTTTCGTAGTAGAGATCTATTGGAAGTCGTTGCGTGGATTTATGGATGGAGGATGCCTGGACAATTGGCACAATTCCGATAGTGTATTTCTTTACCACATTACCTTCTGACAACTCTGGGAGTAGTCATGGGAACTCGCTGTTATTGAGACGACACGTTCTGCTACGTATCCGAAGTCGACTGCTGGTAATGAAGACACTAAAGAGAGGGCTTCAAAACGGAAACCCTCCGAGGTGAACCAATAACTTGACATTGAGAACTCGGGGAATCCAATCAACGCGGCTGCTCCGCGTAACTGCAGAGGAATCTCCAAGGAAACCTGTAGGAAGGCTGGCTACTGGATTGCCAAAGTAGACGGTGTGATGTACCAAGTGGCTGACTATGAGACAAACAGCGTTGATCAGAAGGTTCGAGATAAAGATAAACTTAGAGCCACTGGTAGTCACAAGAGTAACACTGTGTCGGGAAGCACTTCTGGAATGGTAGATAGATTGTCGTTACAGAAGTTGGAAATGAGCATGCTTACCGTGATGGAACTTCAGACTGTAAGTATATACTCTAGTGTCGTTGGGTCACGGTCCCTCTGCCGCTAAGAAGACATGCGCTGCCAACTACGAATACTTTGACCAGTTCGAACAGATTATCTTAATGTTCGATATGGACGAAGCAGGGCGCAAAGCAGTCGAAGAGGCTGCACAGGTTCTACCTGCTGGTAAGGTACAAGTGGCAGTTCTTTCCGTGTAAGAATACAAACAGTATCACCTAAATGGTCACGACCGTGAAATCATGGAGCAAGTGTGGAATGCTGGTCCTGGATTCCTGATGGTGTGGTATCGGCTCTTCGTTGCGTTGAACGAATCCGTGAGCACCTATCGTCCGAGGAATCGCTTAACTTCTTCGTGGCTCCTTGGTACTCAACAATAACCTTAGGTGCCCGTTGGTGGTGAAGTCTGGTTGGTCACGCCAGTTCCGGTATGGGTCATCAACGTTGATCCATCAACAAGCTTCTGCGAATGGGGCGCAGCGATGGGCAAGAAGGTAGGCTTAGCGATGCTGAGGAGTCCGTTGAGGAGACCGCTGAGGACCTTATAGGTCTACACAACCGTGTCCAACTGGAGCAATCCGACTGGCTAAAGAGAAGGATGCTGAACGGTAAGTCGACCAATGAGTCGATCAAACTGTTCGGCAACGATAAACTGCCATCTTTATATAGACTCATTCGCCGAGGCTGAGACGGATAGACTGCTTCGCTAAGCTGGCCTACATGCGCACTGGCAGCTCAGGCTGTACGTAATCATTCTAGACCACATCTCAATCGTCGTATCCGCTTCTGGTGAATCCGATGAGCGTAAGATGATTGACAACCTGATGACCAAGCTCAAAGGGTTCGCTAAGTCAACTGGGGTGGTGCTGGTCGTAATTTGTGCCGCCTTTAAGAACCCAGACAAAGGTAAAGCACATGAGGAAGGTCGCCCCGTTTCTATTACTGACCTACGTGGTTCTGGCGCACTACGCCAACTATATAATACTGTTGTTGCCCTGAGCGTAATCAGCAAGGCGATATGCCTAACCTTGTCCTCGTTGCGTACTCTCAAGTGCCGCTTACTGGTGATACTGGTATCGCTGGCTACATGGAATACAACAAGGAAACCGGGATGGCTTGAACCATTGAGTTTACTTCAGGGAAGAAGAGTCACGCTACGAGAGTCAACAGACTGGTCCAACGACACTGACTTCTCTGACAGATTTATTGATGACTTCCAGACGACTGGGGAAGAATATCACTGGAGAATTACCCATTATTTAATCAACTCACTGAAGGAGACACACCATGTTCAAACTGATTAAGAAGTTAGGCCAACTGCTGGTTCGTATGTACAACGTGGAAGCCAAGCGACTGAACGATGAGGCTCGTAAAGAGGCCGCGCCGGTCACCACGCTCTGGCGATTCGCTCAACGAACTGGCTGACAGTGCATCCACTAAAGTTGCCGACTGCCGTGGCGAACACGAAGCTCAACAGCTTTCCAAATTCTTTGAGTAATCAAACAGGAGAAACCATTATGTCTAACGTAGCTGAAACTATCCGTGTTCTCCGATACAGCTGACCAGTGGAACCGTCGAGTCCACATCAACATTCGCGACAGGTAAGGCGACTATGGTTTACCGCTTCGAAGACTCTGCAGAATCCTCTAGAATTCACATTCAGCGTATGACGTTGACAGATGAGCAAGCACTGCGTCTGGTAAATCGCCTGCAAAGTACGTGACAGCAATTCATAAAGCTTTGGTCACATTAAATAGAGCTATGGCTATCCTTCGACAAGATTGATAACTTAGAGTTGGTGTCCTTCAAGGTCGCCAAAGTGGTGGCCTTCATTGGAACTATTATTCGACTCACTATAGGAGATATTACCATGCGTGACCCTAAAGTTATCCAAGCAGAAATCGCTAAACTGGAAGCTAAACTGGAGGACGGTAAGTCCCATGAAGCTAAGACTCGCTCCGCTGTTCACATCTTGAAGAACTTAGGCTGGACTTGGACAAGACAGACTGGCTGAAACCAGAAGTTACCGGCTTGAGTGGTAAGGTGTTCGATAAGGACACTATAACCACATCAAGGCTGATGATCGGGTTAAGGTTGACATGGGAGTTGTTGGTGGATACGGCTACGTGCGCTGGTGCGTGGCAAATATGCACAAGTGTCATTGCATCACATATTCCGCGCGGTGCAATCATTAATAACAACATGATTTATCACGCGGTTTCTGACAGTTGTTTCATATGAAGAGATTGTTAAGTCACGATAATCAATAGGAGAAATCAATATGATCGTTTCTGACATCAGAGCTAACGCCCTCTTCGAGCGTCACTAAGTTCCACTGCAGGGTTATCTACGACTTCCACCACTAAGTACGTGAGCTTTACCGTCCGAGTGACTTCGGTGCGTATCTGGATGCGCTGGAAGCCGAGGTTGCACAGAGGCGGTCTTGTGTTCCACAACGGTCACAAGTATGACGTTCCTGCATTGACCAAACTGGCAAAGTTGCAATTGAACCGAGAGTTCCACCTTCCTCAGTCAATTGTCTTGACACCCTTGTGTTGTCACGTTTGATTGATTCCAACCTCAAGGACACCGATATGGGTCTTCTGTAACCAGCAAGTTGTGCCGGAAAACGCTGTGGGTCTAGCGCTTGGAGGCGTGGGTTGTAGCCAGGCGAGATGAAGGGTGAATACAAAGACGACTTTAAGCGTATGCTTGAAGAA
+
))-'&&%$$&'*))47=?CB110('()3100.987789<=?<<;671''(.)%&(&((,43(&'(,-./167*++,''&%&&&'&'&''(((,+*++-.-./000-(*)((7788<EFEGJJEBDFGBBABDHBCB;;FED<??=;:77@?HBCDBGFEBAJA=F8))))00/,,,,'$$$(+1,,+&&%')*++**++//0023+*+'('++''23990()097..))**+**((-/,,,,.**,,,-01268:B<0001@9@BEDJBE----2%%%%)./-..,.-**+,789=8897'&&&)(''&')'''++,+*(%$%&'''.////.+)>BHJDBC@=:334++++.12())*)''''113<,+,022,+**(&&'''('/48=3:/.././3+;BFIGEJJEJFHGFJ=8872('),/-.==<=?@EICA>>@AACHIJCHGFJJG@@;:88;,'--.8?543:43-,,,@CDCF:821236588BCJHJGA@)(''%$$,())''&$%(1;5545*)))8''''2000;8889@777789:;:>@@F>=:''''712000-,,+%%%&0850(((%%%%7;=CAA@,++*+)$%%#$((+,,.,/+*+)))*1,+*,**))))+4=42)*8<;=<<?<==9:99@>=>>=EFGEGJCBD@AA@@CBJGC@@AFFCHF=1..0>>0//.(&&%('(((%&&&*'%&'&&&'%%&(-.(''*)*+'&%%&'&%&*-,--,++..)%%&''&%&+..1)*1((()4CDDBA@??>(('''32/6<<<<88;=@@>?;<<=CCFF9630079?JDEFEFBB@ACCCIJEJ8777;;)%$$&$$&'&&%%%&&&():=>?ADB@.**-+'&))*)'%$#$'(%$$%%)*11,+,&%%%%2-++0,.'&&'//)()**))*9?;83341*))*,52664)'&&%%%%())(&&&&'%%'))()*,).-,&%$$'*((/+)))*--153+*.,41++000023-''))(&&)$%$&%$(()6222)))).,-)))('''()),.-43348@DIIDEEFHJHEJFIEJEIHF@>>>GEFBCACCFEJJGFFCDDIEFJFDFFFFA@BC@@<<>CIJBCBBABBDD@@@@CFJECGFJEDEFDCEEGFHEEDC>=44411*)((()'''$$$$*+,.12-,,.566)))*))).+/-/++*))(((())),.)()%$$%'&'&%(087855510.,''()(1,,**(&&&)+,,-*+(*+*))++('(*36++<>A@?BCEJJFA@A000/1....1'%'%$&((%%%%''7888772200..01778763)&%&.,++'%*&(&&%''()**'(('%%'**+&&%%$%&$$$$%()&%%((&*0-%%%&&-.-)++1247599/..+('%%&&%%%%$$##$$('''*'//++&&''%$%%&()+++'((&+*+))*(.*'(0.)*+,&&()7??JE46001187/...,*)**)*'(''(*.-..+**-/.')5;:;887473---,+,489233289:=<;<?5433575533468689974800&&&(+'')&&&+)***++)**+)))+014,)(()(&%$%(+--,++),&&,-0(((/-,,)%%&(''')20****79;?=''''*''(''(&+))*'%$&('&&(+''/00'&&&&&').+))*+25333388988:5-,00/346;;<==?76//('&(*'(()(%$$&%%&)&)(''&&'&''37::4200347688>><66:;?B@:9::DJDAFB:::334<;::;:641)))+..**+,))*>?@DB>>>=@/..,&%$$&&,,**68=DDD9655<0/001---011:FGJFGJJJJJJJA?@?BCE>8''0+))*,,),=BCCJJJJGGIGIIJJFCDAA+,+,-,258CBCH8764?A320950-,...@=<>=CEJIJGDFHJJGJJBDDAF2222=4435-,),))+,..////210198753/(((-,,-:::@BADEGGEJGJGBB>>HJJICJBEC5331+'&'*'&%)''8:=>>A0..,*2467>554,+++,-,--.:;999:=<;=BDEFD<;::=>C@?AD?;;842,640-,)(++-221/..0187.--+))***)+0./)*%&%%)'&'''%%%%&&3111;9779;;=<>==?88881//0=<934*-)**+0((0+((&$')--./2)011::6667&%$%%'('%#####%%&((''&%'$$$&'''&&&%$$$122<>;9<;4,,,,23*))4D=>;=<=>=ADIFGJFEE1--4=;<9117JHGEFJJHJCGEDEAA@@A???=>>;==>HJJGHFJIGCCGCFIJECCBDCCDDJ*))+.5:4--,.((&(&$'',,+*))+-20//0A??>>:996.'(64444BDACG?>>44435.-..+++((((((&&%%%#$&00'.--.)(('+*''(*&&&/48BACA<<9:<?A>>65677999CGJJCJGGHJAAA@DJHJCBACCGFCDCDGCBDFGEECDJDH6500/0.-/----000/1.--0&%%%*))(''(,0,-+)'(,137878.---***(*-,-+)**&,,,-1/.././''''/-//)((('&&'(,()%%$$%$%'&(+),,+(&&&,,-4900--12(''((297778CGA<<A87788000*)((*))*3/./%%%$$#####$$$(($$$$$&&2-**+-3-*((((*+-+****/)%%%%+%$%&%$$%'211''''55233-+**+,/..--))*&(((+&$$&&+%&'#$&%%&',./02+)(((,/55---****//('%%%%&'&%%$&%&+)'(()21112>4443410/1-*)*+,,,33289=67,24:884<<;::==>>>AAA0--.0125;98:<C?>---.31..0)''&&%$%%%$(((?BBCHEJ@::634/.0310,,/--0/1>=?88749<639445/00ADGABABC<BEHDBDDE5557;9995/+(1,/-.-./10)-+'$$&('()*///)&%>@755311017::><***,4)))*)(()*('')01,(''))())).:;=>=?;544383223211./,'$$#$$##%$$%''''*+,,,/'&%%&&&)4?11146J*)((&'11/,**+*(%$%%$%$$'(-%&((1J2343)(((*(''$##$$$%&,-0+++,*(*((*&&%&-572223<;;<=@>?@:999=:;@:B@CDB?@EA;67A<<?>?8774555:99:EEEEJ54444<,,--+*)(''(158<8-----=<<=7778>+++%$$%)'()*((''8;94627911+,,783)(&&&*''--.*)(++,012556;;66***+0.)'+0.67:@BCDDJJJJJJJJHFIIJFEBCGJEFFFDGDGGJJIFDEGEJGJE@?)'&'*()('%%&$$&()'**+//0))))-,+**,-/-----813>CEEFIDEEA<==CJJJJ6555EEDCGIHEDGJE?989:AAC7768AB6//>8,&&%&%$$$$''((+<>?A?@CCDJJ?9>??@B@A@@AB?+)&&'++++,,,.66>==::81222/-001100.0.,,223--,$$$%&$'*.1-735567898)))*44''&&+,,643>?@AC;7./557&&$$$%%%'/4999;89778=4<:9*****BHGC@?>>A85ABC?@>>7&&&&).-,(
@Stanford_t7w_3_T7_No_SapI_2_Linear_5500_1007
GTGAGTGGATTGTCTCAGTCGGACACGGTTGTGTAGACCTATAAGGTCCTCAGCGGTCTCCTCAACGGACTCCTCAAGCATCGCTAAGCCTACCTTCTTGCCCATCGCTGTGCCCCATTGTAGAGCTTGTTGACGGACGAACGTTGACTTACCCATACCGGAACCGGAAGTGACCATAATGACTTCACCACCACGGGCACCTAAGGTCTTATCGTTGATACCAGTGCAGCCACTGAAAAGTAAACCTACTGATTCCTCGGACGATAGGTGCTCACGGATTCGTTCACGTAACGAAAGAGCCGATACCACACCATCAGGAATCCAAGGACATTCCACACTTGCTCCATGATTTCACGGTCGTGACCATTTAGGTGACACTCGTTTGCATCCTTACACGGAAGAACTGCCACTCGTACCTTACCAGCAGGTAGAACCTGTGCAGCCTCTTCGACTGCTTTGCGCCCTGCTTCGTCCATATCGAACATTAAGATAATCTGTTCGAACTGGTCAAAGTATTCGTAGTTGGCAGCGCATCTCTTTTTCTAGCGGCAGAGGCACCGTGACCCAACGACACTACAGGATACTTACAGTCTTGAAGTTCCATCACGGTAAGCATGTCGATTTCACCTTCTGTAACGACAATCTTCTTACCACCATTCCACAAGTGCTTCCCGAACAGAGCGTCACTCTTGTGACTACCAGTGGTCTTAAAGTTCTTATCTTTATCTCGAACCTTCTGACTCACAATGTTGCCGTTCTGGTCCCGATAGTCAGCCACTTGGTACATCACACCGTCTACTTTGGCAATCCAGTAGCCAGCCTTCTGACAGGTTTCCTTGGAGATTCCTCTCGCAGTTAACGCGGAGTAGCGTCCATTGGATTCCCCGAAGTTCCACACGTTGTAAGTCATTGGTTTACCTCCTGAGGGTTTCCGTTTTGAAGCCCTCTCTTTAGTGTCTTCATTACCAGCAGTCCACTTCTGGCGACCGTAGCAGAACGTGTGTCCGTCAGAGAACAGCGAGTTCCCATCACTACTCCCACAGTTGTCACAAGGAATGTGGTAAAGAAATACACTATCGGAATCGTGCGAATTGTCCATGCAATTCCCTCCTAGTTCTATAAATCCACGCAACGACTTCCAATAGATCTCTACTACGAAAGTTATGCTGTTTACCCTCAGCTGTTACAGTGCCTCTCCATTATCTCCCTTTCCTTGCTCCAACTCAGTCCCTTTAGTCCTGAGGTATTGCTCTTTGGAGTCTTCATGTTCCATGAGTTTTCTTTTGGGAGAGCCAGACGGAGATTGTCTAAGGCGTCGTTGAGTGGATTGCCGTCAATGTGGTCTATATAATAACCTTTTGGTATAGGCCCATTGGCTGCCTCCCACACTTGGATATGCCTCCTCGGAGCCTTATAGAATTGTTTATAAGACTTGCGCATTATTTGACCTCCAATGCGAACAAAGGGAAACCGCTGTGGTCTCCCTTTAGTGAGTTCAATTAATTATCCACGGTCAGAAGTGACCAGTTCGTTCTTCTCCCACCAACGCTTAAGGTCGAACGAAGGGCAAGCCTTCGGCGCCACCTCATGATGGGCGCGAAGCACAGCGCCTTCGTACTTAGCCAGCAGTGTGACAAGCAGTGAGCGAAGGGATTGCATTTGGGCTGGCGTAAAGTTGGCGTCGAACTTACCTTTATCGTCGATACCACCAACAAGGCAGACGCCGATAGAGTTGTGGTTGTAACCCTTGGCTGCCTACAGCCATCTCATCTCGTCCTGCCTCCACAGTACCGTCTCGCTTGATGATAAAGTGGTATCCCACATCGAGCCAACCCTGCTCTTTGTGCCACTGGCGAATCTCACGGACACCAACATTCTGACTTGGCTTGGTAGCCGAGCAGTGAACAAAGATTGCGTCAGTAGATTCACGTTGTTTTAAACTGTACACGAGCCATTATTTCTTTCCTCCTTTCCTTTTTAATCTCGAAAGGGGACCTCCTTCTTGGGTTCCTTTATCCACTCAGCAGGTATCAGTTTATCAGCGAACTTAATACCATGCTTTTCGCAGAACTCTCCATAAGACGTTGGAGAACCTTTGTATAACTTAGTACGTGAGCTTGAGAAGACAATACGGATGTCTAGCTCGGGGTGCTGCTCCCTAATTAATAAGTGCTTCTTTCTATCATCGCTTTCCCACAGACCCTTTGTCTCAACGAATATACCGTTTGGAAGTAAGAAGTCTGGAGTGTAAGTGTGATTGCTCGCCGGAATTACATAAGGCACTTTCCACTCTTCATACTCGAATTTAATACCTTTTGATTCCAACTGCTTTGAAACCTTGTCCTCTAGGCCAGAGCGAAACGCTCCAACCTTTCGGATTCCTTTAGCGCCGTAACCTGCCATGTCGCCTCCCTTTGCGTATATCACAAATAGTCTGTTGGGAGACACCATAGGTGCGAGCTAAGGATACATTGGACTCGCTGGACTCCATGATTGCCATTACGTCTTCGTCTGAAAGTTTATACCCCTTGTGTGAGCGACCCTTATTTCCATAGATGGAGTTCTCTTTTGGAGTTCCTATGGATAGGTGTTCAGGGTTACAACATAATGGATTATCACAGGAGTGCAGGACGGTAGAACCTTTCGGAGCATTAAGAAGACATTACGCGATGACAGTAGACAACCTTTCCGGTATTGCTGCACCACACCTGCCCGTACCCTTTATTGTTCGTAGCGCCCTGCCACTCCCAACACCCCCAGAGGAAGTCACCTTGATTCGCTCAAGGATTTTCTCCCGCAGTTCCACTTAGAAGTCTCCGTCTTCGTCTGTTCCTCGGACTCTTCGTCGTCTTCGTCCCAGCTTTCTTCGTCGCGTGGTTTGCTCGCTTTGGCAGAACCAGAGGCAACATAGCCGTTCTCTTCAACTTCGTCAGCCCAATCGTCTTCACCGCCACCAAAGGTAGCCAGTTCGACCAGCGTCACGGATCCGGTTGACTTAACGCTCGCACCTACAGCAGTGTTCCACTTGTATGGAACCAGAATATTTAACTTTCAGCTTAGAGCCACCACCGATAATCGGAACGTCTTCCATCTTCTTACCTTTTGAGTCAACCACAACCAGATTGATGTGCTTGGTCTCTTTGGTCTTCTTGTCTTGGAAAGACGCGTAGCATTTGAACTTAAAGGTAGTCGTACCGTCACCGTTATCGAAGAACGGCATGTCACCCTCATACGGTTTCAGCGGTTTCTTACCACGAGCTACAGCAGGTGGATTAGCTTCGTATTCCTCAACGGCAGCAGCATAAGCCTCTTCGTGACACTTCACGATTTCATCGACCATACGCTGGCAGCGCGGGTCTTTGTTGGGAATAGTCAGGTCAACTTTATAGACACCACGAGGGTTCCCAAAGCCAGG
+
%%'**3)))-434895434:JJJJHJEEJHHJA@=>DJHJAB@BDJFJJJ>633/111111JJDHHHJFJHJGFB@>==A@EEJJFJJJIGEJCCJCJGEGIJFJJJJJIJJH=JI<>==B))))),,+9<:?JEECB////,,($##%)&'20-414<0@IIEHIIHJHGJJJJJEFJJIJFJJJJFJJJJJG?>>>BCCBJJJJJJFJJHHHJFFHGJJIJIJHJIJJJJJHGDFFIFFIHJJJJIJHFJJJJHHCCABJEEDBDGGJJJJIJJJJJJJGDFDGDDEFGJ=CBDJGIGJFJEIJJJJHJHGHHJJHDGDGHJHJB@+**+-3;FJIEEJ>?>=AEJJHJJJHJCCFDIJHJJIIJHDCBCHIJJBBA2222A=<=>IFJJBA>=>@EJJIJFIHJJHJJCEC?>@@G@JJJFJJJJIIIHEEEEGA53444=DDC6335477988B5223EGHJEJHJJEEJJFHFGGHGJJGIIHFGJ1001EGJFCDDCEJ8888?:<<C986123===>DGJ5555J+%('*0+))00==>ECEHJJFJJGFJJHHEJEHEHFEFJG<<<<DBAIGEDA@ABFBCBB??:CEIIHJGGGJIJ<<<8778;;<>+**+5@=EJGGGEDGFIDB??@ADDEFJIEA::@AFBA=;9;2@GDFFGDDGCB<4446@;:::9:933437777666ACCC:99=IJHGIGGFDFGFIJ??><;9677778@@AJIJFGEFEGBAB@ACEJEIDC>=>77668<;.,.,+00027@AEFFDCDECB@ADBBJCA?ADD?<<>BBAIBAABD<;;9<<<A?AACCBDCBDBA>?CDHBCI<CCA@AADEFAJ?>C>>>>DADB@@>>?????>>?=6HEAAAA>;?ADCECDEEGJGJJHJJFCHGHFGHHFE>>??GGDFFGFHIJIGHGEEDG9::8632334/,')(5110+<?@DGDGGCF>==>?FDIFGIG??@?9?/..-+***/69;>CJIJJFBJJGEB:::<JJJJFEBBGCAABCAJ@>JJGDFDFDEHFEJCDEDFEGCFBBCEFIJFEDFEBEDJJEGJEJIGCDCCCDCDI====B111174477;=DCGEDFDEFDDDGGECBFGGIEABBCFEGB@>>@>@?@HDHFGEEBDDCHJJGGDDAAACJIJIEJHAA@?DHBEGGJGHJGJHDFEDDCDEFEJAJ?7)%'&')-,,58<9270;56700/014216:<=BBEBCEEFHHGGEDCCBEDEE98885GHJJHJIIIGHHFDIJIJAA@?GJ:;<HEDFEFJJJFJGB???DEFHJIJJDEDCCEGGECEDF@?>>EDFGEJGIBJEDECDFDDFHIJJJJJGHCBBCCJJHFGIFJGDIEGJEF=4441353,'*/,135>?>@@AFEGEGJIHEHJJJHH@?I?ID;<><?DEIJIEFA@CGEJGDDBE=<::EHDJJHIHGGGGGE@AADEFDDIEIGIHDCCBCJHFHGEFJEIFIGJHJEHJJJIJIGHJIFEFEJFJEGFFIJJJJJFEEEFHIGJEEHJEJIJFFHCFHGHFECEEBAABD0,,,.,,+46=7?<>>FJC>@EEEDEEDGJDBDECGCGGGDECAFHIFHECEFJGJHCDBEFFDFGJJFJGJIFIIIGFEIGHJJEDBDDBBACIIFJHFDIEIFIGGGDDDEBCBCHJCB****,+((('(&&'*...,/DCDD;::;JGCFECFHEDBEGGHFGFJD<<<:769?@ABHEDEHE??@=65,'&&'''(%+/00:=DEA?>8877-,,-1.4:<=CDBIDDDAC:111474667BGJJEFEDDEDJGJHJJGHFJFF@===CGJJJHEJIBGBAHJGGJDJIFFGJGDCDEEDCCF999:DEA>=>>>?:6545;-+++9A=@C6521+*+/231++,,9>>=;:;;:999:>><;;;<?@@<;;;;<<?988;;?=;;:97779?A?=;;;<@@@CC@;;:65@B;1<CADA?>==621259;<@?<;<99;:?>=;;<<=A=;A@?>>>?@@87668:=<;;;=>??@?@???>:99;=>>?>>>>AAB@BACDD9999@@@AEJ?==;<;;@><;;=>@AA???@FD>B@>=>@ACBB@@=<==CAA@BAAA@CABA888:<63,((*('''''87;<C@ABDDDD==DDCAAB@A??>?@AFFFEDCHEC@@??@@=>==CADHDA>>??@>EGFECBAAB>?=>?C@J??@9963-44=>@>==?@@B?>><?>@>>>=>@AAC@?@BBE<888;CCC:::9>=>=>?CHF2240=6>@BCED@@>>BC@==<ADBCB;;;>FDFEBBEEFEECBEJJEF>>>ADDEGEAA@A74356;6*)).78:=FD@@@9967<<<?4,222ACBB@CEDDC999:@???@@DJGEECABBACGFIGGHF=JJDDAJC@CC:99:;980000226773/+*)+.47779JE;;;<CAACFBBA>=>>A==;;;@ECFBA?@@ABCCDBCBCEGFD@?=>?@FA@?AADBCCD?>>=>@@?AAAJ:AJJGBCB@BBH??>6677%%&-&&*-,,=>=><>@:79ABA@@@CDFGCEBBCBBBDFC@?22229@EA@?>?@?@AAEEFEDDEDCDDDDDCEGEEGFFE;;;/./6--;<>:87,,1-.+'''&&%*())/,-<ABDG=>>*******==?ADE87@:;DEIDHJHJGFJJJJJIHGJEIJJJFJJB42=(()0000279;;;AEABDDB3334E30111331(56((=A?JEEFCEEGJHIJJFIGJJJGJJJJIJJFFDCEBGHGJJJIJJJJBEEFIJIJIGJGHJJJJJJFE::7:5EFJHEEGJHCFJJJFJJFFFHGF=:FIHHJJJFHHJHDFIGBBBCJFDEBDFHGEJJJGGJJJIJIHDFJ>===E6667?@@?DJFII8989JGEGIDHFJJHIFGGFFDJJJJJAAADJJHJIJJIHJJJ>;:603345630++,,;754610&%%)&&''(-1=?BC5445;<<BFGJJJJJJHJIJEJJJJFCE@?>=>.+)&*'(*,-/4:??DA;;<DFFJHJJHJFJJGHHEJIJJJJHGJJGDDJJEG9GJJJJIJBGGIJJJHIFEJHHHGHGGJHJIJHJJIJGJJHGJGCCFDJJJJJABBBFHGFIHJICB>ABF<E99566600001663<=><;:;=@AC>?=<=?CDA;;;<JFJJHJJECCECJGDHJIJFIJJ>===CA?@@=4447<5/,-->>?GAAA>@FEIHHIHHBAAAJGGJHIHJEIHGJFJGGEJJFHJJDDGEGHIIJJ@@??F<;;<FFGIFCEIIIJHJGJFJJ>>>>HJJJ****DCDEGGJFHJJHIFJJHIGJJJJHDD@@CFJJIIJFJGFHJJJHJIJJIFGJIGJJFEDBDHJIGGJJJFEIHJC>*)
@Stanford_t7w_3_T7_No_SapI_2_Linear_5500_1008
TTGATAAGCCATACAGGTTTCCTTGTTGTATTCCATGTAGCCAGCGATACCAGTATCACCAGTAAAGCGGCACTTGAGAATACGAACGAGGACAAGGTTAGGCATATCGCCTTGCTGATTACGCTCAAGGGCAATAATAGTATCAGATAGTTGGCGTAGTGCGCCAGAACCACGTAGGTCAGTAATAGAAACGGGGCGACCTTCCTCATGTGCTTTACCTTTGTCTGGGTTCTTAAGGTGACAAAGTACGACCAGCACCACCCCAGTTGACTTAGCGAACCCTTTGAGCTTGGTCATCGGTTGTCAATCATCTTACGCTCATCGGATTCACCAGAAGCAGATCGACGATTGAGATGTGGTCTAGAATGATTACGTCACAGCCCAAGCCTGAGCGCATGTAGGCCAGCTTAGCGAGCAGTCTATCCGTCTCAGCCTCGGCGAATGAGTCATATAGATGGAACGTATCGTTGCCGAACAGTTCATCGAACCATTGGTCGAACTTACCGTTCTCAATAATCTCTCTCTTTAGTGAGTCGGATTGTCTCAGTCGGACACGGTTGTGTAGACCTATAAGGTCCTCCGACGGTGTCCCTCAACGGACTCCTCAAGCATCGCTAAAGCCTACCTTCTTGCCCATCGCTGTGCCCCATTGTAGAGCTTGTTGACGGACGAACGTTGACTTACCCATACCGGAACCGGAAGTGACCATAATGACTTCACCACCACGGGCACCTAAGGTCTTATCGTTGATACCAGTGCAGCCACTGAAAAGTAAACCTACTGATTCCTCGGACGATAGGTGCTCACGGATTCGTTCACGTAACGAAAGAGCCGATACCACACCATCAGGAATACAGGCCGGCATTCCACACTTGCTCCATGATTTCACGGTCGTGACCATTTAGGTGACACTCGTTTGCATCCTTACACGGAAGAACTGCCACTCGTACCTTACCAGCAGGTAGAACCTGTGCAGCCTCTTCGACTGCTTTGCGCCCTGCTTCGTCCATATCGAACATTAAGATAATCTGTTCGAACTGGTCAAAGTATTCGTAGTTGGCAGCGCACATCTCTAGCGGCAGAGGCACCGTGACCCAACGACACTACAGGATACTTACAGTCTTGAAGTTCCATCACGGTAAGCATGTCGATTTCACCTTCTGTAACGACAATCTTCTTACCACCATTCCACAAGTGCTTCCCGAACAGAGCGTCACTCTTGTGACTACCAGTGGTCTTAAAGTTCTTATCTTTATCTCGAACCTTCTGACTCACAATGTTGCCGTTCTGGTCCCGATAGTCAGCCACTTGGTACATCACACCGTCTACTTTGGCAATCCAGTAGCCAGCCTTCTGACAGGTTTCCCTGGAGATTCCTCTCGCAGTTAACGCGGAGTAGCGTCCATTGGATTCCCCGAAGTTCCACACGTTGTAAGTCATTGGTTTACCTCCTGAGGGTTTCCGTTTTGAAGCCCTCTCTTTAGTGTCTTCATTACCAGCAGTCCACTTCTCGCATACGTAGCAGAACGTGTGTCCGTCAGAGAACAGCGAGTTCCCATCACTACTCCCACAGTTGTCACAAGGAATGTGGTAAAGAAATACACTATCAGAATAGTGCGAATTGTCCATGCAATTCCCTCCTAAGTTGTACTAAATTCACGCAACGACTTCCAATAGATCTCTACTACGAAAGTTATGCTGTTTACCCTCAGCTGTTACAGTGCCTCTCCACATCTCCCTTTCCTTGCTCCAACTAAGTGCCTTTAGTCCTGAGGTATTGCTCTTGGAGTCTTCATGTTCCATGACTTTCTTTTGGGAGAGCCAGACGGAGATTGTCTAAGGCGTCGTTGAGTGGATTGCCGTCAATGTGGTCTATATAATAACCTTTTGGTATAGGCCCATTGGCTGCCTCCACACTTGGATATGCCTCCTCGGAGCCTTATAGAATTGTTTATGACTTGCGCATTATTTGACCTCCAATGCGAACAAAGGGAAACCACTATGGTCTCCCTTTCGTGAGTTCAATTAATTATCCACGGTCAGAAGTGACCAGTTCGTTCTTCTCCCACCAACGCTTAAGGTCGAACGAAGGGCAAGCCTTCGGCGCCACCTAGTGATCGGCGCCAAAGACAGCGCCTTCGTACTTAGCCAGCAGTGTGACAAGCAGTGAGCGAAGGGATTGCATTTGGGCTGGCGTAAAGTTAGCGTCGAACTTACCTTTATCGTCGATACCACCAACAAGGCGGGAGCGCGCCGATAGAGTTGTGGTTGTAACCCTTAGCGTGAGAGCCTACAGCCATCTCATCTCGTCCTGCCTCCACAGTACCGTCTCGCTTGATGATAAAGTGGTATCCCACATCGAGCCAACCCTGCTCTTTGTGCCACTGGCGAATCTCACGGACACCAACATTCTGACTTGGCTTGGTGGCCGAGACGATGAACAAAGATTGCGTCAAAAATACATTCACGTTGTTTAAACTGTACACGAGCCATTATTTCTTTCCTCCTTTCCTTTTTAATCTATCAAAGGGGACCTCCTTCTGGGTTCCTTTATCCACTCAGCAGGTATCAGTTTATCAGCGAACTTAATACCATGCTTTTCGCAGAACTCTCCATAAGACGTTGGAGAACCTTGTATAACTTGAGATTTTCTCCTAGTGAGCTTGAGAAGACAATACGGATGTCTAGCTCGGGGTGCTGCTCCCTAATTAATAAGTGCTTCTTTCTATCATCGCTTTCCCACAGACCCTTTGTCTCAACGAATATACCGTTTGGAAGTAAGAAGTCTGGAGTGTAAGTGTGATTGCTCGCCGGAATTACATAAGGCACTTTCCACTCTTCATACTCGAATTTAATACCTTTTGATTCCAACTGCTTTGAAACCTTGTCCTCTAGGCCGGCAGAACGCTCCAACCTTCGATTCCTTTAGCGCCGTAACCTGCCATGTCGCCTCCCTTTGCGTATATCACAAATAGTCTGTTGGGAGACACCATAGGTGCGAGCTAAGGATACATTGGACTCGCTGGACTCCATGATTGCCATTACGTCTTCGTCTGAAAGTTTATACCCCTTGTGTGAGCGACCCTTATTTACCATGTCAGTGAAGTATCTTTTGGAGTTCCTATGGATAGGTGTTCAGGGTTACAACATAATGGATTATCACAGGAGTGCAGGACGGTAGAACCTTTCGGAGCATTAGACATTACGCGATGACAGTAGACAACCTTTCCGGTATTGCTGCACCACACCTGCCCGTACCCTTTATTGTTCGTAGCGCCCTGCCACTCCCAACACCCAGAGGAAGTCACCTTGATTCGCTCAAGGATTTTCTCCCGCAGTTCCACTTAGAAGTCTCCGTCTTCGTCTGCTTCCTCGGACTCTTCGTCGTCTTCGTCCCAGCTTTCTTCGTCGCGTGGTTTGCTCGCTTTGGCAGAACCAGAGGCAACATAGCCGTTCTCTTCAACTTCGTCAGCCCAATCGTCTTCACCGCCACCAAAGGTAGCCAGTTCGACCAGCATCACGGATTCCAGTTGCAGCTTAACGCTCGCACCTACAGCAGTGTTCCACTTGTATGGAACCAGAGAATATTTAACTTTCAGCTTAGAGCCACCACCGATAATCGGAACGTCTTCCATCTTCTTACCTTTTGAGTCAACCACAACCAGATTGATGTGCTTGGTCTCTTTGGTCTTATTGTCTTGGAAAGACACGTAGCATTTGAACTTAAAGGTAGTCGTACCGTCACCGTTATCGAAGAACGGCATGTCACCCTCATACGGTTTCAGCGGTTTCTTACCACGAGCTACGGCGGCGGATCGCTTCGTATTCCTCAACGGCAGCAGCATAAGCCTCTTCGTGACACTTCACGATTTTCATCGACCATACGCTGGCAGCGCGGGTCTTTGTTGGGAATAGTCAGGTCAACTTTATAGACACCACGAGGGTTCCCAAAGCCACGT
+
4,)*,,.*25+*&&''-*+++(''):<:<:;;<CJIJJJJIIIJIHDHHHJ@@ECCCBJ@??AIJGJJ@@@****>>=;;@GJJGGECCBEEGFB??CJDJIFHJHJIFGGJJHJHJIJIGGFCGFGGHJHFACBFDJGJEDGDEFDJDA@@@AGFGGCGGJA@@;EHGDIJEJGJFJF97565555555G?C@BIEB;;99627=?JGJFJCDEJJJCGJC?D><666:A54/,-765((('(%%'''))68<CF???=AA@EA@>A?<>=?7FCDBDDHFGJA9>8444:;?<::8(((9665578;??@DEDJHJJEGJJEFDCF<8980/((+*''(-'%%(989:F??==GJ:::9<2+*++10+++,8:DFJJGJEGJJJ?AJEEHJ>===@@:99:;93**+1246BCE>>>?JDECD@JJGJECDCFDBJJ????E>>>=???A111009;=C<;:966676340;;80.+.&%&')))-59:;799;>>>>@@@CEJIIGJJJHHJJFJJFJJJJJCHDHC>;78+***@IHGFC=8789CIGJIGEFEGGJJCFIDEHJBB>;;;=20*))&&&&'*''*'+&**01A?>=>87676111?B@@IJIJECFEFHHGGHCBJ@=;98=C?@@@JGCAA>)))4=****9?@<<=7FJGECJFFGFJJJJJJJH@JJJIGEIJCCA????@>AIEDFGFHIFJJJJHJGJ====JGEJ@@CG;:::<=HIJGFHEJEDEHHJJJJJJJGIIHFJIJJJGGEGJJJFJJJJJHJJJHGJHH<JJFJG///+,,-ACCDJJFGJJJJJJJHJGHFFJF4436DCCH@?>?@BAAJC=908*))/+/)**&%&'+,+*+.4..=JIJEGGIJEICHFDBA;*)(''(7889JJ?>>>=<<<JJJH999000073112:;CD555:)),8985()5;@AJHIJFJFIGJHJGJJEJJJJDDCJDGJJJHIIIDEDA@A=>>>FGDCCECFDB>6,>BDEDDCCDFJJGIJJJJJJJJIJJGJJJJJJJJFHFJHJFFJ=9879:&&&%''''')267((()0-,)-+,&'''./@BCGA@?<<?A@A8877::>>:<;;6111//??JHEDECF>==773--/.50++)0@EDCFHDJJJJJGJIECDDJHGHJJJJFJJFJIECDDJJJIJIJJHJIJEIJJHGJJJHJHJJJEJFIE@BBDJJFGCDJF>>???A@FHJFHFHHJJFJJJJJJJGJJJJJJHIJJJIJDJGEB999:E:A9;GHE@256112////75222./*++****8>===>?GJEIDEGEEGCDDDCIJJHC=CEE>==>A>EJ666711612===@>CBEJJJJJGFJJJJJFA....GJEEJJHG?B=?JJJIIHJEGJIHCDCDDDJJ@?A?>++++437=?>B@DJIHJJJJJJHJIJ???@D=A@@A@CJJJA@A@JJIGDGHHEC;1::66348AGGJGEFJ,)>0//04--.0571,0444432113351'&477?@@CBCFEFEDHEFFABACJDGF999:HEEE@ABBGEBA??85>;CEAAAADCEGHBHEGCDBBDFHDBBFGFCBBA@CCDJA<:;7--((((.(%%%&9((((?6666GAJDJIFEGA@?:66.,12=:/((.((''%%(-.))))..))++445659=>>BBECGJJJCDBADAAADFFIFJJDFCBFJBA?:<::FFDJEBAABCEHC;9::A>+++,-3,0A@ECAHCGDHCFC==;6(&&&))**33456227=>>>EDDB?@@<<7)012;/--%(('(+(''(''&''),++,33<BDDGECC;500123BEEGGDCEDDEHEFC86234;<>@HIGIJEI@@@@JGJJHJGFGGIBJCCJFFIJBJJJD@><><=?AGFGGJJJJH9::;=9(420019=CIJFJJEDJJEFECCGDEEJEGIGDEEHEHJJFD0/0>=3111CCHEDGGGC?734448AEJEFCCCEFEGEFJJEH***))'*-----1<<='''(@BB@<<A@A@=<??@EFHFFIJD=<<DJFB;::877)))):9?@?C@?B7FDDGFJJJJIGGFFJJJFGFDJJJJJIDAA<<:1++*('(*+,0)))().(%$%%'&$%&&+('?CCGIJJDBE;;;80-./.223FGHJIHJJFHFEEGEJJJJJIJJJIJHJIJJJJIJJJHJHJDDFDJJGFGIDEEICEEEDC>=>>GDAJCGIJEDIGFJJJJHHIIIJFC/-+++-,3J*3++,)('()5+.,-/0++++76677118:??@ADEBA@@A@@@@FDBCBCDEHFABA@BDB@@??<EA?>>@?@A?@BCCBBBCDA@>3336J0000?3000545:544588;=FFGEFGBACDDCDBEA>><>?11110//.1,)&(('),6:?<=<?AAAAECCFCE=;;)(()(&%&).233466??>=;:96422/*(()'&&'&%'+05:;ABAAA@CCCDA?@@@?:::<BBABDDFFE@<<653=><;74862B@IDC@@?<<2***65;;:75556;623%%())%&%&&&'*+2=A<:>ACEABAA<;:7887=ABA@=<;;88+******966<<C@@;;<@BBBCEDFBEA>==>>=<=:3510106;9,::;><<93-+)(((+*)'$##$&*)//06601;:<=?<<>@@A@?BCJEB>55;;:89:CBCCDHHGDBDBDABBAAABBCDCHGJH?>A::;><<=82229<895)?>=??BCEGJBDJCBBCA>??@BA>==@@AEEDC@A?=;;>==?<:::DEFE=777BDHBA@AABB;;:;:@@>;;<<B@?>@BEDE1150E>@C;::8;;?;9)(((8;@<DF8888JJHDB@ACFEDEBABBA@<<<@?::3++++6*)''**+&&%&**,)232**'&&.62&%&'345/2(&(,35;9:??A@@@@ABDBB?9866=CAGB:3@@=:94223='''+'&'+,,++),,.2/..43./4345=;6443549:=@@A@@@@C?@??A@BDBBABBBCCB;;;;CDCC@>:989776+*+*344@A@@@@B=;;;=BAA<<@J2..,++-//::33567999E?=((''1./.---/0222248<<>=BEIEJJJJFJJGJDJA5)))?B;:))))--/;>EEFHHEG8766==?@HGJJJJJHFH??@@JCFH;7BDJHFJGHEEFHJGGJGJJIJHHHJ8775455776;:;613/0:EJJJJJJHIEJA@ICJJJGJHFJJJJJHJJJJJAHE422245535438CD<===JI>==;=;7/.+.19AA@A:;;;:55>?7333,++,9631282/--3.:>DEFGJ>>=;-+-.)002:98::=E>::89*))*+-+=>FHJJJHJEJIJJJIJJ<;<<JE?IGJJJJJJEJJJGIJGDEDDJJA?=<@@BJ;;;<@BHFIJJJGJJJJHCC>>>>ACEDFJGD<44478&%%%'&')5...0:;;BDB<=<=GGDHHCABDFJDDDHE;>;-2235641//00CBAEJJFJ;@DD7777@A@667BEDFDDFJGHJIHCB76666HCCEJJGIJDC<<?9552/01:CBDBDJJIGGJJGEHIGHCDDDGIFJHJJJJEJIEH>>>>FH;::;E?;88DGCCIJAFC@A<95557<?HJFEJEHJJEJJGEJIJJHJIC<6666GEE?;////7;*'''))()''<HGG88((((??AA@AA@FHEGJEGBEFB---.:<;::55.-5>988CE210,*(*3@CCEBGHJE@@=>>BFGGHHHJJHJIGFJEHG@444@FICA?@@DC>...,+*'&&&&%%%;69DBBB?IFJFJJJJFJJIHHHJIHJGJJFHJIFFDGFJHJGJIJJGFJ?=4)))%$#$-.97666DJJJHJDEJHGE<99;FHD=;<>B<:6663557AC;::;EEDD>>>>>EEC946>=FJJDFJJJJJEJE;5)
@Stanford_t7w_3_T7_No_SapI_2_Linear_5500_1009
CTACCTTAAGTTCAAATGCTACGCGTCTTTCCAAGACAAGAAGACCAAAGAGACCAAGCACATCAATCTGGTTGTGGTTGACTCAAAAGGTAAGAAGATGGAAGACGTTCCGATTATCGGTGGTGGCTCTAAGCTGAAAGTTAAATATTCTCTTGGTTCGTACAAGTGGAACACTGCTGTAGGTGCGAGCGTTAAGCTGCAACTGGAATCCGTGATGCTGGTCGAACTGGCTACCTTCGGTGGCGGTGAAGACGATTGGGCTGACGAAGTTGAAGAGAACGGCTATGTTGCCTCTGGTTCTGCCAAAGCGAGCAAACCACGCGACGAAGAAAGCTGGGACGAAGACGACGAAGAGTCCGAGGAAGCAGACGAAGACGGAGACTTCTAAGTGGAACTGCGGGAGAAAATCCTTGAGCGAATCAAGGTGACTTCCTCTGGGTGTTGGGAGTGGCAGGGCGCTACGAACAATAAAGGGTACGGGCAGGTGTGGTGCAGCAATACCGGAAAGGTTGTCTACTGTCATCGCGTAATGTCTAATGCTCCGAAAGGTTCTACCGTCCTGCACTCCTGTGATAATCCATTATGTTGTAACCCTGAACACCTATCCATAGGAACTCCAAAAGAGAACTCCACTGACATGGTAAATAAGGGTCGCTCACACAAGGGGTATAAACTTTCAGACGAAGACGTAATGGCAATCATGGAGTCCCAGCGAGTCCAATGTATCCTTAGCTCGCACCTATGGTGTCTCCCAACAGACTATTTGTGATATACGCAAAGGGAGGCGACATGGCAGGTTACGGCGCTAAAGGAATCCGAAAGGTTGGAGCGTTTCGCTCTGGCCTAGAGGACAAGGTTTTACAAAGCAGTTGGAATCAAAAGGTATTAAATTCGAGTATGAAGAGTGGAAAGTGCCTTATGTAATTCCGGCGAGCAATCACACTTACACTCCAGACTTCCAAACGGTATATTCGTTGAGACAAAGGGTCTGTGGGAAAGCGATGATAGAAAGAAGCACTTATTAATTAGGGAGCAGCACCCCGAGCTAGACATCCGTATTGTCTTCTGAAGCTCACGTACTAAGTTATACAAAGGTTCTCCAACGTCTTATGGAGAGTTCTGCGAAAAGCATGGTATTAAGTTCGCTGATAAACTGATACCTGCTGAGTGGATAAAGGAACCCAAGAAGGAGGTCCAGCTTGATAGATTAAAAAGGAAAGGAGGAAAGAAATAATGGCTCGTGTACAGTTTAAACAACGTGAATCTACTGACGCAATCTTTGTTCACTGCTCGGCTACCAAGCCAAGTCAGAATGTTGGTGTCCGTGAGATTCGCCAGTGGCACAAAGAGCAGGGTTGGCTCGATGTGGGATACCACTTTATCATCAAGCGAGACGGTACTGTGGAGGCAGGACGAGATGAGATGGCTGTAGGCTCTCACGCTAAGGGTTACAACCACAACTCTATCGGCGTCTGCCTTGTTGGTGGTATCGACGATAAAGGTAAGTTCGACGCTAACTTTACGCCAGCCCAAATGCAATCCCTTCGCTCACTGCTTGTCACACTGCTGGCTAAGTACGAAGGCGCTGTGCTTCGCGCCCATCATGAGGTGGCGCCGAAGGCTTGCCCTTCGTTCGACCTTAAGCGTTGGTGGGAGAAGAACGAACTGGTCACTTCTGACCGTGGATAATTAATTGAACTCACTAAAGGGAGACCACAGCGGTTTCCCTTTGTTCGCATTGGAGGTCAGATAATTCGCAAGTCTTATAAACAATTCTATAAGGCTCCGAGGAGGCATATCCAAGTGTGGGAGAAGCGGGTACCAATGGGCCTATACCAAAAGGTTGTATTAGACCACATTGACGGCAATCCACTCAACGACGCCTTAGACAATCTCCGTCTGGCTCTCCCAAAAGAAAACTCATGGAACATGAAGACTCCAAAGAGCAATACCTCAGGACTAAAGGGACTGAGTTGGAGCAAGGAAAGGGAGATGTGGAGAGGCACTGTAACAGCTGAGGGTAAACAGCATAACTTTCGTAGTAGAGATCTATTGGAAGTCGTTGCGTGGATTTATAGAACTAGGAGGGAATTGCATGGACAATTCGCACGATTCCGATAGTGTATTTCTTTACCACATTCCTTGTGACAACTGTGGGAGTAGTGATGGGAACTCGCTGTTCTCTGACGGACACACGTTCTGCTACGTATGCGAGAAGTGGACTGCTGGTAATGAAGACACTAAAGAGAGGGCTTCAAAACGGAAACCCTCAGGAGGTAAACCAATGACTTACAACGTGTGGAACTTCGGGGAATCCAATGGACGCTACTCCGCGTTAACTGCGAGAGGAATCTCCAAGGAAACCTGTCAGAAGGCTGGCTACTGGATTGCCAAAGTAGACGGTGTGATATACCAAGTGGCTGACTATCGGGACCAGAACGGCAACATTGTGAGTCAGAAGGTTCGAGATAAAGATAAGAACTTTAAGACCACTGGTAGTCACAAGAGTGACGCTCTGTTCGGGAAGCACTTGTGGAATGGTGGTAAGAAGATTGTCGTTACAGAAGGTGAAATCGACATGCTTACCGTGATGGAACTTCAAGACTGTAAGTATCCTGTAGTGTCGTTGGGTCACGGTGCCTCTGCCGCTAAGAAGACATGCGCTGCCAACTACGAATACTTTGACCAGTTCGAACAGATTATCTTAATGTTCGATATGGACGAAGCAGGGCGCAAAGCAGTCGAAGAGGCTGCACAGGTTCTACCTGCTGGTAAGGTACGAGTGGCAGTTCTTCCGTGTAAGGATGCAAACGAGTGTCACCTAAATGGTCACGACCGTGAAATCATGGAGCAAGTGTGGAATGCTGGTCCTTGGATTCCTGATGGTGTGGTATCGGCTCTTTCGTTACGTGAACGAATCCGTGAGCACCTATCGTCCGAGGAATCAGTAGGTTTACTTTTGAGTGGCTGCACTGGTATCAACGATAAGACCTTAGGTGCCCGTGGTGGTGAAGTCATTATGGTCACTTCCGGTCCCGGTATGGGTAAGTCAACGTTCGTCCGTCAACAAGCTCTACAATGGGGGGCACGGCAGTGGGCAAGAAGGTAGGCTTAGCGATGCTTGAGGAGTCCGTTGAGGAGACCGCTGAGGACCTTATAGGTCTACACAACCGTGTCCGACTGAGACAATCCGACTCACTAAAGAGAGAGATTATTGAGAACGGTAAGTTCGACCAATGGTTCGATGAACTGTTCGGCAACGATACGTTCCATCTATATGACTCATTCGCCGAGGCTGAGACGGATAGACTGCTCGCTAAGCTGGCCTACATGCGCTCAGGCTTGGGCTGTGACGTAATCATTCTAGACCACATCTCAATCGTCGTATCCGCTTCTGGTGAATCCGATGAGCGTAAGATGATTGACAACCTGATGACCAAGCTCAAAGGGTTCGCTAAGTCAACTGGGGTGGTGCTGGTCGTAATTTGTCACCTTAAGAACCCAGACAAAGGTAAAGCACATGAGGAAGGTCGCCCCGTTTCTATTACTGACCTACGTGGTTCTGGCGCACTACGCCAGTATCTGATACTATTATTGCCCTTGAGCGTAATCAGCAA
+
')&&)'(%)/3?@FJHJIHJ76*)))))++-79BBECHIJGA<=:1,,8FHFGHDEJJJJJJEHEGJFJJICEBCHHGJJJIJEJFHHJDE:77::78;8745?=955549789>:EDDDHJJGJJJJJHJJIGJFJHGJJEFHJJEGDDHJJ;88AA<554488CDEFHHGJGGGHJJIFJIJJJHHJHJHDCCDEJJJIJJJJJHJDHJJHHFJJJJJGJJJJGJJJJJFJJHHJ41009JHDCDD<;;;323796BDFFGIFGFHJJJJIDJHEJJHHFGJJJJJJJGGFJJJIJJJJJJJHHHIJHJJHJGJJJIGDFJHJFFGGEDIEEIFGEJJJDEDGFGHJGFFHJIHJIBAAGJJJJIJJHHIEEF><<:>;:;>@?;0/01GIIEDB64430>>FCBCEJDEAAFE*)())58<BGAA@EFGHJEFCCJ;;::>>CJJJGJJJJJEF@A@@FEEEF;<;<A>;@EEEBBCCEGFGJJJ=<<=@???...,,,,8:=@@@@BBA?>=>@@??@??;:99:;=>======>>@@;:::BED=>==?@?<;;<BCC==<<??ACDBAA??????=:;::>===<<77868<>>=<<=<><3=<===?=?;;7:?DBCE@>=@???7777???A@?>?@CD;:<A@@<<==@BJJC@DFDJ@>=<<;+++,20..19999B>>>=>?CDB>===@@@=>>A64/):;8889==>>?@=>=>@@B9<<@A;;;;B@@?@AEI>4468FCAC@@@@BA@@BBA@@>>;;::==?EEGEBDDD??>=@?AE887867,(((''''<ABB@CAECBCBEGFCCB=<>BBDCED==>>JA@AAJ=77::8:----..,*)))*0;=>>CABCBBBCDEFJBA@@@C4336988778:976:....9;;=ABADDCBGBDED;:9:>@@BA@??@>===447497556=;54/2*+..).25:B@@@@AE@ADEEEDA@?@ABBFDEHHIJFIDDFFGDB@@??@><;<=FEJFECECBBCCDCDCEEBEBBABBBEDEEJHC@?CJGFBCCBDBAAA@BAADBDBBADDD?>??JCCCAA??=>CCAABBBFECBC====ICC1000D<<==BBJEDDDIJEBBA@@A??@BBBBA@??BAFDCDEEGC@@ABGGEDCECJFDJBCBCFDD?>>>E>?B>@@@>==>><<;:831*('').0B<//339;=DFFC?@@=@AB@@@DHJIIGHHDEFCDE????BAABDEEDDBA@B@>???CBABCBCABBBCA@BCDDGG@@@@DBABD=<<=BEB@>;::=>@>:;:;<=AHHIDFJGHHDCDEHBDDEHDDE@BDDHDFFB@?>>??<>DEDB@AADEA@AA?;;;CDDBBEC==;1ECDBCDBEDBBBB@@A@CEBDGCCBBAA=@?DFCBAGGFBCCBEDCGEB@@ADIFC?>==8777<ACCA@@?<<<>E<<<>;989>667BFDEDFFDGHA@?@DE@@@?CDBB>@@?ABDDCABAEEJA@@?BCBBBBEJGAAABCGDEFFHJFJJJDCDDHIFA==JEJJEHICEGHGHFHDDHGICCDAA??@ADAA?@AB@>>?BCJJCA@@@><@FEECACCCFD<<<:>,'))(.(03)379??:89:<<=@CCE?ACECABABC?B<5ACDCIDE7777GJHFFEFGFEDJHHDDCCEIGFECBBAAFDCDEDDCC@99::@@@B::879;>B>???ABBBBGIEEHEAB?@BACC;75%%$%''/.00007;BAGCFCFA@DCA??@ABCBBBCECEC9(((>DEGDEDBCBGECBB<J*)(((&&&%&'&&%%'%&,+++-@@@@BCD433@@;91(%%&(%&*-01774511C?>>?CCDEGECCADE@AB@ECAGEJEE;;;;JFHAAABJIEGHJIEIGJJEGGEFJEDEFFHJFJG3333674///0233AA@BHGCBB==<=DHGFJCBBFIFEHD=<<?GCJJGC>@>@>DBFGGIJGDEHJHIJJJIJGEJFGIIJGGFHFGJFJEJJIFJGFHCDDBFJIJHFJJJFEFJJDEDGFJJFFIFJFCDCBGACEDJGIJJIIFJFJJGCBFGHEEECHDJ=<<<CD9999<)(()77?>CHCDFJGJFJJJJJJJHJIIGJGJFJHIHJJHIJJFIJIJJHHJJJIFJJGGJHJJJJJGJEFEEHJHEJJJJJJJFJHJJJ@@A?B<-+'&&(&%$%0--,.AEEFBFFFFJ999<<<9;;:A;0//0?AEGJJDAHJJJJJJJJJFEGJJJJJJJEGJJGJJBBBEJEGJJJJJG::9:AA@<6)))*+0,&&++79-+,38=JIEJJEIFHJGF<88GEJCJFJ@?6668EJGHJIIJJFJJIJJJGJJJJJHIJJHJFHJJJFJGJJJJJJJJJJJJJFJJJIGEHJJIFEHJJJJJJHJHJJHIIJJIJGDFEJJGJCCCACCBEJHGJFIHGFCHJGHJJJJFGDDEBCC657C::;??JJJJJF@??C=>=JJJGJJHGJIIA@>=FJIGJJEDEFFGD5+++CJJJJJJJHHIJJJHJJJJGJJEGJFFDFJFFIFEIHHDIIFJJJJJJJJJJJJIIJJF>8:74400116/1,-//5:CDCEJJDECEHJIIHJJHEEFJ@A@A6667E??11110(%'(+/20777@?HIJGJHJIJHHJHJJJJJJHJFFCCJEF8767<CD??J>@@BJFJJJGHJJJGIJJJFJHFGGEGHJJHJJFHJHJJJFJG???BE<<;>?DCDDDGFIJJGJHFGGHGIFHJGJJJFEJFEC<;875548123GFCCDECCA==HGHJHHJFGF;;IJA@?@GJHJJGIJIIJJJJJHIEEHFJFFHGFEGEFJGJJHIJJIIJIFJJFHJJJJJIJJJFGHFIJGJJIJJJJIJJJJIGJDFDFFJJJGGJJJHHJHJHJIJJDJJFFHDJJFCDCIJ<;;<A211=<B@?B@CAAAEJB=ICDEJ/../GJJJJJIJJJGJJIJJFJJJJHA>?BAE744JJGJJFFFEFGJHGFJHHH963333../8...///*)$##%$**,,,,??@A@A;:::DDA789?GBDCDIJJGJJJJJCB@@C/)'',+'&&&&&&'&&(+./1262+GFIJHJJHJJIGIHI<<;:9993?;//1358=?JJJJJIJJJHIJJJJGJJEJFIJJJGJJGJGHJIHFJJJJJJHJHJGJJJFJJJEEJGJJJJJJFIJJJJJJJGJJGFJJJJHJFDE---38)((*4)((&))-*45AJEGHJJJIJFJIJGGGIC@?111.,'877:;JJJJFJBCBCJHIHGJEFEJ@>==?==>JFJJGJGJJJJJJJJJJJJHJHJJFJJHJJJJJGGFGJG====JGCEHDGJJHJJHGJJGJJHEJHJJJJHHHJJGJJJJGJJJJJJHIJJJGJFFCFEHJHFBBCBIJBCDGIBCBBJIJGJJFJJIJGJIJJJJHIJJIJIJJJIIIJJJJJJJ7777JHJJGJJGIJJJGIE@?((((4.0**,520*+>?D<=JJHJFJJGHJFFJJJJ;;;<FDBEDIJJEHJJJJGJFIJJJIJJJJGJJJJJJJIIJJGJJGJJJFHFBFEG>>1.'''&**,-@FJJGCCCDEIGJCJF9::JFDEEHIGJJJH
@Stanford_t7w_3_T7_No_SapI_2_Linear_5500_1010
CTCGGCAACATCAGCGAACTTAATACCATGCTTTTCGCAGAACTATTCCAGTACAGTTGGAGAACCTTTGTATAACTTCCGTACGTAAGCTGAGAAGACAATACGGATGTCTAGCTCGGGGTGCTGCTCCCTAATTAATAAGTACTCTTCTATCATCGCTTTCCCACAGACCCTGTCTCAACGAATATACGGTTTGGAAGTAAAGTATGGAGCATGTAAGTGTGATTGCTCGCCGGAATTACATAAGGCACTTTCCACTACTTCTTCATACTCGAATTTAATACCTTTTGATTCCAACTGCTTTGAAACCTTGTCCTCTAGGCCAGAGCGAAACGCTCCAACCTTTCGGATTCCTTTAGCGCCGTAACCTGCCATGTCGCCTCCCTTTGCGTATATCACAAATAGTCTGTTGGGAGACACCATAGGTGCGAGCTAAGGATACATTGGACTCGCTGGACTCCATGATTGCCATTACGTCTTCGTCTGAAAGTTTATACCCCTTGTGTGAGCGACCCTTATTTACCATGTCAGTGGAGTTCTCTTTGGAGTTCCTATGGATAGGTGTTCAGGGTTACAACATAATGGATTATCACAGGAGTGCAGGACGGTGAGAACCTTTCGGAGCATTAGACATTACGCGATGACAGTAGACAACCTTTCCGGTATTGCTGCACCACACCCTGCCCGTACCCTTTATTGTTCGTAGCGCCCTGCCACTCCCAACACCCAGAGGAAGTCGCCTTTGATTCGCTCAAGGATTTTCTCCCGCAGTTCCACTTCAGAGTCTCGTCTTCGTCTGCTTCCTCGGACTCTTCGTGTTCGTTCCAGCTTTCTTCGTCGCGTGGTTTGCTCGCTTTGGCAGAACCAGAGGCAACATAGCCGTTCTCTTCAACTTCGTCAGCCCAATCGTCTTCACCGCCACCAAAGGTAGCCAGTTCGACCAGCATCACGGATTCCAGTTGCAGCTTAACGCTCGCACCTACCGAGCAGTGTTCCACTTGTATGGAACCAGAGAATATTTAACTTTCAGCTTAGAGCCACCACCGATAATCGGAACGTCTTCCATCTTCTTACCTTTTGAGTCAACCACAACCAGATTGATGTGCTTGGTCTCTTTGGTCTTCTTGTCTTGGAAAGACGCGTAGCATTTGAACTTAAAGGTAGTGGTACCGTCACCGTTATCGAAGAACGGCATGTCACCCTCATACGGTTTCAGCGGTTTCTTACCACGAGCTACAGCAGGTGGATTAGCTTCGTATTCCTCAACGGCAGCAGCATAAGCCTCTTCGTGACACTTCACGATTTCATCGACCATACGCTGGCAGCGCGGGTCTTTGTTGGGAATAGTCAGGTCAACTTTATAGACACCACGAGGGTTCCCAAAGCCA
+
440'%%%$#####$&''**-0..844319AABCFI>11/+*.(*(''')0/)('&%$&)5;BCCCBDEA76''6668/+)((+1/1*%%'1*+<=CDD?;;:=CCAGFEFIEFJJF6445JJC?>?@B>??=;955('''(()))0+++',;=EDJIDGDECEJ96G62123;<0000BADIDFIJGJC>++,,;12267,(%%%*$$$$)*0--..344?BJDCAFJ3333;<<JIFBB=;<<77>@G<<88200,**''.*()3.0<:;<<///-.:6@>>:769CJBBAEHFFJIEJFJJF4557>;;>9GECHFD89>=D<999<3337?222/215:=;D2,112GJGFEC@>HDEGDCCCCJEDGJJJIGD9977,:;ACD@5@;:9:J=;<;CCCBGHHBACAG7778A?:7565;@@ACJFCBBAEDCCA?<3(''(5777AB@AECDDCDDCHF?>>>EFFCDGCBABBEDBABBFJHJJIGGHIEEDFEJHJFGJJGEEGEGHJAJIAIGHJGIGDGD129:DFJDJDBBA76:1BAC@BCEJJGJFGCCCCGJEB:2...BGBA-,,+,''''-+:::?>@AGEHJHJGJIJFHI999((((6359;/+,,,/40022259FHFHFHJGJFHIJFCE@?@@AFJGHED896?G>???A@66//33=CJ:5....46BDEGDJJJJJJGJGDBCAAA@CJEGEGJJJJJJJIJHJGEGHJEIGJJ@?=''''(2.:?CCACI@AABGEHHJJEJ?>::EEFD>**)*+-))(())42216?AFE====F9656?B@>>?GJCBB400+++),)(&.'==<=?39>1110/+*+=DBEID@?@BD==F?JFJIGFFHIJFDCBBDE:;2224.BCEJJJJFEDJIJHCBBBGJJHHGDB>??AHIHFG====JGJJJJJJJJJJJJJGEEDGIECAACBFFBFDFJJJJBCEHFECDJHJGHJJJBACEEGF@>9+*)*,,,+,,+,(())/024:<>?CB>::>CBBAEJGGIJJJJJGHJJJJHJJGJJJJJJJEHHJJJ;;;;FJ....7,**2BDFDJJ3DEECBA:88;2111CEJGJJJJJJJJJJGJIIJFJIIJJJJHIFCJJIJJEJJFGGJJ=FEJJIJJ;<;;=<7111009DBHIGJGJJJ?><***')**46:EFBBEDJGJJJHFJJJHJJJJJE;;<<DEDJJJCDCFEJE@@5545C532&&&%'(()1733**,GIEEDIFFJHIJIEICCIFFIJIJJJJJJJIIJDAACDFA>>CCJDHBABDFHFHGJJJJHDEFJJJJDBDCDHFJJGIJJJI@A@@JIDJJBHHF=;2..=CC@@B?9778;>;;;=BDA?99:;CJDDJCFGCDBC76,*024((%
@Stanford_t7w_3_T7_No_SapI_2_Linear_5500_1011
GGCTTATAGAATTGTTTATAAGACTTTTCACATCCGACCTCCAATGCGAACAAAGGGAAACCGCTGTGGTCTCCCTTTAGTGAGTTCAATTAATTATCCACGGTCAGAAGTGACCAGTTCGTTCTTCTCCCACCAACGCTTAAGGTCGAACGAAGGGCAAGCCTTCGGCGCCACCTCATGATGGGCGCGAAGCACAGCGCCTTCGTACTTAGCCAGCAGTGTGACAAGCAGTGAGCGAAGGGATTGCATTTGGGCTGGCGTAAAGTTAGCGTCGAACTTACCTTTATCGTCGATACCACCAACAAGGCAGACGCCGATAGAGTTGTGGTTGTAACCCTTAGCGTGAGAGCCTACAGCCATCTCATCTCGTCCTGCCTCCACAGTACCGTCTCGCTTGATGATAAAGTGGTATCCCACATCGAGCCAACCCTGCTCTTTGTGCCACTGGCGAATCTCACGGACACCAACATTCTGACTTGGCTTGGTAGCCGAGCAGTGAACAAAGATTGCGTCAGTAGATTCACATTCTTTAAACTCTACACAGCCATTATTTCTTTCCTCCTTTCCTTTTTAATCTATCAAAGGGGACCTCCTTCTTTGGGTTCCTTTATCCACTCAGCAGTTATCAGTTTATCAGCGAACTTAATACCATGCTTTTCGCAGAACCTCCCATAAGACGTTGGAGAACCTTTGTATAACTTAGTACGTCGACTTGAGAAGACAATACGGATGTCTAGCTCGGGGTGCTGCTCCCTAATTAATAAGTGCTTCTTTCTATCATCGCTTTCCCACAGACCCTTTGTCTCAACGAATATACCGTTTGGAAGTAAGAAGTCTGGAGTGTAAGTGTGATTGCTCAGCCGGAATTACATAAGGCACTTTCCACTCTTCATACTCGAATTTAATACCTTTTGATTCCAACTGCTTTGAAACCTTGTCCTCTAGGCCAGAGCAAACGCTCCAACCTTTGGATTCCTTTAGCGCCGTAACCTGCCATGTCGCCTCCCTTTGCGTATATCACAAATAGTCTGTTGGGGAGACACCATAGGTGCGAGCTAAGGATACATTGGACTCGCTGGACTCCATGATTGCCATTACGTCTTCGTCTGAAAGTTTATACCCCTTGTGTGAGCGACCCTTCTATTTACCATGTCAGTGGAGTTCTCTTTTGGAGTTCCTATGGATAGGTGTTCAGGGTTACAACATAATGGATTATCACAGGAGTGCAGGACGGTAGAACCTTTCGGAGCATTAGACATTACGCGATGACAGTAGACAACCTTTCCGGTATTGCTGCACCACACCTGCCCGTACCCTTTATTGTTCGTCGCGCCCTGCCACTCCCAACACCCAGAGGAAGTCACCTTGATTCGCTCAAGGATTTTCTCCCGCAGTTCCACTTAGAAGTCTCCGTCTTCGTCTGCTTCCTCGGACTCTTCGTCGTCTTCGTCCCAGCTTTCTTCGTCGCGTGGTTTGCTCGGCTTGGCAGAACCAGAGGCGACATTCGCCGTTCTCTTCAACTTCGTCAGCCCAATGGTCTTTCACCACCACAAAGGTAGCCAGTTCGACCAGCATCACGGATTCCAGTTGCAGCTTAACGCTCGCACCTACAGCAGTGTTCCACTTGTATGGAACCAGAGAATATTTAACTTTCAGCTTAGAGCCACCACCGATAATCGGAACGTCTTCCATCTTCTTACCTTTTGAGTCAACCACAACCAGATTGATGTGCTTGGTCTCTTTGGTCTTCTTGTCTTGGAAAGACGCGTAGCATTTGAACTTAAAGGTAGTCGTACCGTCACCGTTATCGAAGAACGGCATGTCACCCTCATACGGTTTCAGCGGTTTCTTACCACGAGCTACAGCAGGTGGATTAGCTTCGTATTCCTCAACGGCAGCAGCATAAGCCTCTTCGTGACACTTCACGATTTCATCGACCATACGCTGGCAGCGCGGGTCTTTGTTGGGAATAGTCAGGTCAACTTTATAGACACCACGAGGGTTCCGGAACAGG
+
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
@Stanford_t7w_3_T7_No_SapI_2_Linear_5500_1012
CGCTACGAACAATAAAGGGTACGGGCAGGTGTCGTCCGATTGCCGGAAAGGTTGTCTACTGTCATCGCGTAATGTCTAATGCTCCGAAAGGTTCTACCGTCCTCCACTCCTGTGATAATCCATTATGTTGTAACCCTGAACACCTATCCATAGGAACTCCAAAAGAAGAGAACTCCACTGACATGGTAAATAAGGGTCGCTCACACAAGGGGTATAAACTTTCAGACGAAGACGTAATGGCAATCATGGAGTCCAGCGAGTCCAATGTATCCTTAGCTCGCACCTATGGTGCTCCGAACAGACTATTTGTGATATACGCAAAGGGAGGCAGCATGGCAGGTTACAGCACTCGATCCGAAAGGTTGGAGCGTTTCGCTCTGGCCTAGAGGACAAGGTTTCAAAGCAGTTGGAATCAAAAGGTATTAAATTCGAGTATGAAGAGTGGAAAGTGCCTTATGTAATTCCGGCGAGCAATCACACTTACACTCCAGACTTCTTACTTCCAAACGGTATATTCGTTGAGACAAAGGGTCTGTGGGAAAGCGATGATAGAAAGAAGCACTTATTAATTAGGGAGCAGCACCCCCGAGCTAGACATCCGTATTGTCTTCTCAAGCTCACGTACTAAGTTATACAAAGGTTCTCCAACGTCTTATGGAGAGTTCTGCGAAAAGCATGGTATTAAGTTCGCTGATAAACTGATACCTGCTGAGTGGATAAAGGAACCCAAGGAGGTCCCCTTTGATAGATTAAAAAGGAAAGGAGGAAAGAAATAATGGCTCAGTGTACAGTTTAAACAACGTGAATCTACTGACGCAATCTTTGTTCACTGCTCGGCTACCAAGCCAAGTCAGAATGTTGGTGTCCGTGAGATTCGCCAGTGGCACAAAGAGCAGGGTTGGCTCGATGTGGGATACCACTTTATCATCAAGCGAGACGGTACTGGAGGCAGGACGAGATGAGATGGCTGTAGGCTCTCACGCTAAGGGTTACAACCACAACTCTATCGGCGTCTGCCTTGTTGGTGGTATCGACGATAAAGGTAAGTTCGACACTGGTACCGCCAGCCCAAATGCAATCCCTTCGCTCACTGCTTGTCACACTGCTGGCTAAGTACGAAGGCGCTGTGCTTCGCGCCCAGCCCCCCCCCCCCAGCAAGAGCTTGCTTCGTTTCGACCTAAGCGTTGGTGGGAGAAGAACGAACTGGTCACTTCATAGTGGATAATTAATTGAACTCACTAAAGGGAGACCACAGCGGTTTCCCTTTGTTCGCATTGGAGGATCAAGATAATTCACAAGTGTTATAAACAATTCTATAAGGCTCCGAGGAGGCATATCCAAGTGTGGGAGGCAGCCAATGGGCCTATACCAAAAGGTTATTATATAGACCACATTGACGGCAATCCACTCAACGACGCCTTAGACAATCTCCGTCTGGCTCTCCCAAAAGAAAACTCATGGAACATGAAGACTCCAAAGAGCAATACCTCAGGACTAAAGGGACTGAGTTGGAGCAAGGAAAGGGAGATGTGGAGAGGCACTGTAACAGCTGAGGGTAAACAGCATAACTTTCGTAGTAGAGATCTATTGGAAGTCGTTGCGTGGATTTATAGAACTAGGAGGGAATTGCATGGACAATTCGCACGATTCCGATAGTGTATTTCTTTACCACATTCCTTGTGACAACTGTGGGAGTAGTGATGGGAACTCGCTGTTCTCTGACGGACACACGTTCTGCTACGTATGCGAGAAGTGGACTGCTGGTAATGAAGACACTAAAGAGAGGGCTTCAAAACGGAAACCCTCAGGAGGTAAACCAATGACTTACAACGTGTGGAACTTCCGGGGAATCCAATGGACGCTACTCCGCGTTAACTGCGAGAGGAATCTCCAAGGAAACCTGTCAGAAGGCTGGCTACTGGATTGCCAAAGTAGACGGTGTGATGTACCAAGTGGCTGACTATCGGGACCAGAACGGCAACGTTGTCGTCAGAAGGTTCGAGATCAATCTAAGAACTTTAAGACCACTGGTAGTCACAAGAGTGACGCTCTGTTCGGGAAGCACTTGTGGAATGGTGGTAAGAAGATTGTCGTTACAGAAGGTGAAATCGACATGCTTACCGTGATGGAACTTCAAGACTGTAAGTATCCTGTAGTGTCGTTGGGTCACGGTGCCTCTGCCGCTAAGAAGACATGCGCTGCCAACTACGAATACTTTGACCAGTTCGAACAGATTATCTTAATGTTCGATATGGACGAAGCAGGGCGCAAAGCAGTCGAAGAGGCTGCACAGGTTCTACCTGCTGGTAAGGTACGAGTGGCAGTTCTTCGTGTAAGGATGCAAACGAGTGTCACCTAAATGGTCACGACCGTGAAATCATGGAGCAAGTGTGAATGCTGGTCCTTGGATTCCTGATGGTGTGGTATCGGCTCTTTCGTTACGTGAACGAATCCGTGAGCACCTATCGTCCCGAGGAATCAGTAGGTTTACTTTTCAGTGGCTGCACTGGTATCAACGATAAGACCTTTAGGTGCCCGTGGTGGTGAAGTCATTATGGTCACTTCCGGTTCCGGTATGGGTAAGTCAACGTTCGTCCGTCAACAAGCTCTACAATGGGGCACAGCGATGGGCAAGAGGTAGGCTTAGCGATGCTTGAGGAGTCCGTTGAGGAGACCGCTGAGGACCTTATAGGTCTACACAACCGTGTCCGACTGAGACAATCCGACTCACTAAAGAGAGAGTACCTGAGAACGGTAGATTCAGACCGATGGTTCGATGAACTGTTCGGCAACGATACGTTCCATCTATATGACTCATTCGCCGAGGCTGAGACGGATAGACTGCTCGCTAAGCTGGCCTACATGCGCTCAGGCTTGGGCTGTGACGTAATCATTCTAGACCACATCTCAATCGTCGTATCCGCTTCTGGTGAATCCGATGAGCGTAAGATGATTGACAACCTGATGACCAAGCTCAAAGGGTTCGCTAAGTCAACTGGGGTGGTGCTGGTCGTAATTTGTCACCTTAAGAACCCAGACAAAGGTAAAGCACATGAGGAAGGTCGCCCCGTTTCTATTACTGACCTACGTGGTTCTGGCGCACTACGCCAACTATCTGATACTATTATTGCCCCTGAGCGTAATCAGCAA
+
BFFJBA>=@@ECBDFFJJJEEG;;<<'&&(00&%%%'&%$%$$$$/=EEIGJHGJDFCBCCG::;GGJDGGGJHJGGJFJJJGBC99@@HFEE?>?@F:8.-,))()--099DJEEACBCJJIJGFHF@?B?BAFFGHEEGDCDEFHHJ220/00,*+)*423342+)+J-2/05501.-337745<<<=BBBBJGJJ???=<<?J@>JIJJJHGHJJJIFGE9789;<27756<9::@BG:::433(('(4459=<))))54,,-/:7789BF?CGFFDFDCC?40('&')(()')))BACHFECGGEGGEGEJBB22,+..,'(''&###$%)3689::=;5,++*)'$$$%'-.0?AJJHFGJAFJCF?999?@@EEBCEJ=;;<CJJ.--.;CBA??FJJIJJJJJIJJFFJFJFEGFCCEBGEFHGJJFFECACCBACBIHGIEHJGFEJDGEB>:9;BBBEECCCCABC@DDEE=<452122>=><;<<:;?/..04@;JJJBDBFGIJHGFEJJIFHD><;;@?=A@AB;;=ADJB>>?B<<<<00@CIGHHHIJIJGHGJFEG;;;EAFEBAC?CC>>E900/55=?JDCCBECAGGC21151JJDEJHIIJJFFFEJEB?AJAJGGEGHJIFJIHJJJJEEDEIGHJJHJIJJIEEJIIAA@BGHEAB@BCCC?@><=>>BDGCDAABBFEHJCDCDFFJDBEDICBAAIGJDECDFA?;0.??@D@??@BAEICHCC00:<@@BJJHE??A@=715104./2<79?@HBBC10//6AAAACDEFDCCA@BA???@GDHCHFDDEF@@///-//02:???EBCIFGEDCCDECCBAAEHGEGGFFHFFFFHFGIEDGFBDCC@BBCGEFGHJJGJGHIFDFBBDCEDIGGH?><=@<==>CDGDJC><;0><<@4DJJJJFJFDCBA==****61&%%&'%'++.--.<BDCABCCDCDJC?777;GDGE;;;<B;:;?JB=;;;;==@D@@?A=;;<>@DEFJCBBDEEJCBDCBJHAA@?A?@A?A@?BACDC2111;:321((''((%%&&),4;99@HIJCEJEEBDJEH6312GEGGDDFDIDBBABFDCDIHFGF@??>@>=<;=>?@A@ADEG665588:;:5/$-...///.--,*$$$$%&'&&*/)&&',,..3-44258--;<;;;22229648888;<93333:77776663)(((),,2:;<;;=<;:<:;;;;<<=>===?>:><;=<<?;:;9:::BCB=;EB:>>=<<<<@92140(&$$$$%)*//*(&%&(34)))'+'(+,77666665679==B;:5<;;;>JC<;::85/++(,J4@<A:;91001.//0001?<9987657>DBEACBAA??CJB@ADDCCCBDDCB<;;9::9@AECB:::2222;;;C@@>?=;>=@AC????BAA@@EJEC=GFGDGEBEC@?>>?>?@??>@@?@@@AFFEHHFCCD0000213(()*7890000@><:3.../3/--1--001;::9>C@?==>BBBDCEHDCDDFDA@@?BBDGEECCDCCDFGCCCC@A@AEGJHECDEGAA>DC@====DCDFGEEB=<==BBB===>EI><5((7463333<<;6@>C@BA?@?@ABA@C@===>4334>>;=?@BCA;;;:FJJCCABDEECA?==><4344@?@@BBBFEEDDB@AACGGDHDGIEDCACDHEGFFJJEJJB@@@89?88776?>51028;8999>===ABC>==;CJGFJJJJFGBGBEA;88:86787@J;97798700>FEFCEHJJJHJC==CHJIA8555656:<@CBJJDACA==>>>>A@@??1*'*0@C?==DFEJGJGJFJIJFJEGFFGJJGGHEJFCA;;9HJHIHF>>;@HJIJJIJJJFJJJJJGJHJJHJIEFHEJIJJJJGJJGHJCDDEDDEFJ?=93323@@HFJGJHIIHJJJG222(5''''////-,'''%))(5)(())))+/3(40///--'&%%&)))025223<5::GHFJJJJHJJJIIJJI><>GIJJJJJJJED>=61129=6///9889:>@DFJFGFFFIIFJJE@==;?;99:BFGDJJGHJIJJIJJJJJGFJIIJJJJIJJJJEDBGJEHE@=;40001?=<<>>IFJHJFHHJGHEFJ4444JIJGJGJJA???JJGFHJJJJGJJJJIJJJJIJJJJJFJJJJIJHFJFJJJFJJDB>>GIJFJJIJJJJHJGJJGJGJJJJHGIJJHJIJFEDGG1111GGC<<=@JHIJGJHFEHIFGJJJIJEFJHJEJJJJJJJJIJJJGFJGJJABCD?A9DD@?>?8855>EHHJGJJHJFJJJJEIJJJJJJJHGHEGEJFJGFJHJG@B?GIHJGJHHGJHHJGJJGJD)*@BIJGFFIJJJIGJJJIJJJIJHJJJJJGJGHFFJDGIJJGIFJIGFGJFDEE=BA7778D7337765444,++*.+'*+4;@=++++8FDFJA>@>@DIFHJGHIJJJIJJHHJJFJ>:::---))((()022,,,DGDJGHFHJJHJHJGJJJJGJJJJ;:;0/..4384E=FCFGJJJJEJEHJFGFICFDBGJHGHJFDJGGJJGGF@A013433:;;<JJ@A?AJABBAGFF;99;55:=;::?DADCIJFHIHJGHIJJJJCB2DC@DDJEJJJHCDC@D?844>A913EGGJJFGFJJJFJEBFEJJJHJBBCGJJHAA@DJDDBD666634400JJJ+'%%'('()335;8991(''''2''+3,343;;;GHIJIGJJJHHIIJJJGJFJJJJJECDBJDF///;BA)))B@ADEJHJGCCDFJJ555ACJFIJHGJED;7779@DC?@@E===>JJJGJJJJJJJJJJJJF???@JJFJJJBCHDEAB@E@>11111DJJJHJIJJJJJJJJFIHJJHGJJCEIDJ9888GJJGE3334GJGGIJJIGJJJJHHJHJJJJJJJJJHJJJFGDEHJJJGFA64344:GGJJJJJJJJJIJJJJJHJJJEGGJFFJAJAABBA:55:?C@>?@AEJFJJJJGJJJJH<===???@BEB::7889@?@AGGGIIJJFJHIJJHJCBCCDJHJGIGGIJFJJHJIJJIHJJJJJIJIJJGED:995450...74))CJJFFFJHJJJGF
@Stanford_t7w_3_T7_No_SapI_2_Linear_5500_1013
CTGGAGGCATTTTTAGTACCATGAGCTAAGACTCGCTCCGCTGTTCACATCTTGAAGAACTTAGGCTGGACTTGGACAAGACAGACTGGCTGGAAGAAACCAGAAGTTACCAAGCTGAGTCATAAGGTGTTCAATCAGGCACTATGACCCACATCAAGGCTGGTGATTGGGTTAAGGTTGACATGGGAGTTGTTGGTCGATACGGCTACGTCCGCTGAGTTATCAGCGGGAAGATGTCCACAAGTGTCATACATCACAGGTGTTACTCCACGCGGTGCAATCGTTGCCGATAAGACCAACATGATTCACACAGGTTTCTTGACAGTTGTTTCATATGAAGAGATTGTTAAGTCACGATAATCAATAGGAGAAATCAATATGATCGTTTCTGACATCGAAGCTAACGCCCTCTTCAGAGAGCGTCACTAAGTTCCACTGCGGGGTTATCTACGACTACTCCACCGCTGAGTACGTAAGCTACCGTCCGAGTGACTTCGGTGCGTATCTGGATGCGCTGGAAGCCGAGGTTGCACGAGGCGGTCTTATTGTGTTCCACAACGGTCACAAGTATGACGTTCCTGCATTGACCAAACTGGCAAAGTTGCAATTGAACCGAGAGTTCCACCTTCCTCGTGAGAACTGTATTGACACCCTTGTGTTGTCACGTTTGATTCATTCCAACCTCAAGGACACCGATATGGGTCTTCTGCGTTCCGGCAAGTTGCCGGAAAACGCTTTGGGTCTCACGCTTTGGAGGCGTGGGGTTATCGCTTAGGCGAGATGAAGGGTGAATACAAAGACGACTTTAAGCGTATGCTTGAAGG
+
2201.0,*)(**+-'$$#$$%2''''1003587//7:<=2>?AJJHJJJGHFJIGIIGIEGD888?DDEJGHD?@BB@ABAD@=;:87:;:9833AAAF?@;5550,,,,43476555?AFGIIJJIGFC@5++***)*(&)))+,.1862BBD?@A@BEFIJJGJE?<=>AH<C?EEF@BDCEDFFJJGB>898:I,,,,2111CFA?(((+&662211483*%%&'***+*)($$%&(*,9>AH@A@@EFFCFJDJEJFJCEABCCFEDFA??@BIGEF2222>@@@JFJDBA@@@ACBCDFGBDCCJJA@@?FIIJJJJGJJJJJJ:I===941114AGFCCBCHA67(():::<<C=6+**()*15HGHH?>>?IJGJGJHJJJJJJHJJJHEDGDJJFJI>=>>B8<710..236BAAA9996,,+.*,.7>?FJJIJFEDCDDFDEBBC87763(<83;>CBEFFFHJJHJJGIJGJHJJ<<=<C<::;<?AB7644678=>?JJJIAAA@JJJIJJFICCGFBBBA@AACHJGGHJIH<<<=JJ>677@::::<<@?=93131133AEDJJJJJGIHJJFHJJJJJJJJJJJJJIIJJJJJJJJHFJBGGJJHE?6*JJJJCH/B@AJGJJJEJGGGFGGJGHJJJJJJJJJGJJJJIJJJJJJCB43322<3GFGHJJHJJJGGFHJJIJJJFJJJJJJJJJJJGHJGJJJFIJIEDE@FCHJJJAB401/2?CGEDEIFEDJJJJFHIJJJEJEDFEAB<777-***7HEDDGCEDHJJJHIJEJFJJFEEGJHHGJFBJGIII@;;;JJA@:+%
@Stanford_t7w_3_T7_No_SapI_2_Linear_5500_1014
TCGTATGGTTGACAGATGAGCAAGCACTGCGTCTGGTCAATGCGCTTACCAAAGCTGCCGTGACAGCAATTCATGAAGCTGGTTGCGTCAATGAAGCTATGGCTATCCTCGACAAGATTGATAACTAAGAGTGGTATCCTCAAGGTCGCCAAAGTGGTGGCCTTCATGAATACTATTCGACTCACTATAGGAGATATTACCATGCGTGACCCTAAAGTTATCCAAGCAGAAATCGCTAAACTGGAAGCTGAACTGGAGGACGTTAAGTACCATGAAGCTAAGACTCGCTCCGCTGTTCACATCTTGAAGAACTTAGGCTGGACTTGGACAAGACAGACTGGCTGGAAGAAACCAGAAGTTACCAAGCTGAGTCATAAGGTGTTGGATAAGGACACTATGACCCACATCAAGGCTGGTGATTGGGTTAAGGTTGACATGGGAGTTGTTGGTGGATACGGCTACGTCCGCTCAGTTAGTGGCAAATATGCACAAGTGTCATACATCACAGGTGTTACTCCACGCGGTGCAATCGTGCGAATAAGCAACATGATTCACACAGGTTTCTTGACAGTTGTTTCATATGAAGAGATTGTTAAGTCACGATAATCAATAGGAGAAATCAATATGATCGTTTCTGACATCGAAGCTAACGCCCTCTTAGAGAGCGTCACTAAGTTCCACTGCGGGGTTATCTACGACTACTCCACCGCTGAGTACGTAAGCTACCGTCCGAGTGACTTCGGTGCGTATCTGGATGCGCTGGAAGCCGAGGTTGCACGAGGCGGTCTTATTGTGTTCCACAACGGTCACAAGTATGACGTTCCTGCATTGACCAAACTGGCAAAGTTGCAATTGAACCGAGAGTTCCACCTTCCTCGTGAGAACTGTATTGACACCCTTGTGTTGTCACGTTTGATTCATTCCAACCTCAAGGACACCGATATGGGTCTTCTGCGTTTGGCAAGTTGCCCGGAAAACGCTTTGGGTCTCACGCTTTGGAGGCGTGGGGTTATCGCTTAGGCGAGATGAAGGGTGAATACAAAGACGACTTTAAGCGTATGCTTGAAGA
+
5)'&%%$#%%&&(+***('((<:::;:=<<<=@?CHFJJGDIJDDDDCHEEHIHJJIGGDCCGFJIIFEGJJFEGHCBBC>@;888:CEJDDDDCCEHGFEHDFFIFFIHGJICGCBCDDDEDEHC@???EEGFECB?>;++@@GJEDCFGHGFIEEFEC@=;=A@?:6300,+++0//;=>>>BBCC6666AABBDD@?=<<>AEDDHFDDEEFDFDDCBCCHIBAAAFBIFDDEJB;<<>FFIHCCC@@@EDEEDCAAD??><6457<<=DEBEFHA??>?>>?<<==H?ABCFJJIDCBA>>0@??A@@BC@A?ADGFJDJA?AEGA=994/,,+,''&'2823<<AE?DJEEEDDD@A@?@CCC<<<=@ACBAABBA@9(((())(+.-..66?ABCDDEJDCBB@AAAFEBBBBBAA@@@>>?>BBCDAB>>??CDD??><=333010.03005GGJJIEJDHJ?>??JFDHGHJIJJGIEIIFJJJJJIE*))))==:9:99FEIDIDDDECCEJE;;;=EJIJ543((&&'')+)'&&((+ADHFJJJJJJEFGJEJFEGGJJIJHJJJJJJJJJHGEFEJGFDCJE>JDGEIFIFJEDDFBCDBCFFJJEJJGA@?AFA>>3246;96..EFEFFHHJJJGHJEEEHFJGFCA?GJHEIJJIJJEIIFBAJ@HJJJEIIFBC9<CHJIGGJHJJJJJFJJHJJEEGJJGHJFEGJJIJGBCCIDEHHCBBDJECEEG?==<>?@DFHJGFEGHDFEEJC<-))01100,,.1457>>>7663356:HCFJFHHEGDFEHJIEDFFIIGGJEDEFGJDJIHEJDJJEFFGCDFDJJIJJJJIJJIHHIHJJIGJ=JJJJGJCJJFGJGIJIJJJJIGFJJHIDFCDJJJJJJIJIJJJHID@@778<8488>==;7:9EGDJHFJIJIHFFCJJHIGGJHJJJJJJJH8871(((AFFEFAEC@:;:>HG@@=?4334<B337?JCDEFJJJEIFHJJIJIGHHDGGCFDCJFHIJJJJJJJGFJJHIFJJJJJJJJHIEGGFG><FDD@A>777<<:<9.'
@Stanford_t7w_3_T7_No_SapI_2_Linear_5500_1015
CCAATGTTATCCGCTGTTGTCCACTCTCTACGTTGAAGCATCAGCCATCGAACCTCATCTCCCCACTCCATCGGCCACCAATAACGATTAGTGACACCACCAAAGAACTGTTGATACTCGCCACGTGAACAGGCCGCCCATCATTGAGGCGCTGGCGACCCCCTTTCCAGTACACATTGGTTCCATCTACCTTATCAATTGCACCAGCCAATCCATTGTAATTTTCCAGCTTGTCTGCCTCACGTTCCGCACGGTCTGCTTGCTGTTCTGCCAAATGAGCGGGTTTAGCGGTCTGTGGCAGAGTTCTCAGCGTTTACCTCAGATTGATGCGCAGCGGAAGCAGAGTTCCCAGCAGATGTAGCGTATTGACCAGCCGTATTCTTGAACCGCTTGGCTTCGTCTCGGAAACCCTTGGTCTCATCGCGCCACTGCTTTGTGTTCGTAGCGTTGGTACTGGACTCGTTCTTAAAGCCCTCCGCTTGGTTTCTGAAAGTCTCAGCCTCATTACGGAACTGGCTTCATTACGTGCTTGCCATGAGTTCTGGTTCATGGTCTTTAGTTGACCAAACGGAACAGCATCGCGGTCATCCACGGCGTTCGCTAGGTTCACAATTCGACGACCACGAGCATCCAAGTGACCATCGTTATTGACACCGATAGTATCCGTAGTGAGGTCACGGGCCTCTTCCGCTACGTGCATCGTTTGAATCTGAGCGACGTTAAGGTCATACGCGCGGAGGATTGAACCATCCGTAAAGTCAACCAATCGGTCGGTAGTGGAGGTTACTCGACGTAACTCGATGGTCGTGTAGCCATCGGCTGGACCCCAAGCCTTTGTCCAGAGATAGTAGTACGTGTCCAAAGCGATAGTCTGTATTAATCGTAAGGACCTTTCGGTCTACACCAATGAGTTACCACTACGAACTTACGGGCTAGATACTCAAACGGGATATTAAAATCACGATTGGAGCCATCTAACTGGTAAGTCAAAACGGTTTTAATTACGTTAGCCATTTAACCTCCTAAAGTAAATCTAAGAGACTACAGGGAGAAGATTATTTCGCCTCTCCCTATAGTGAGTCGTATTATTTCCTACGCTCCCTCAAGTTAACACCGTTCGCCTCATAAATCTTCAACACAAGCTGTTGAGTCAATGGGTCGTTCGGTACTAACTCTTTTGTGGAGTTCATAAGACCAGTCATGAAGTCCTGCTCGGTTGCTTTATTAGGTGAGTTGACCACGCCAGCAGCATTCATTAAGGTAGCCCCTACGTTAGCCACAAAGCCAGCCGAAGGCATCTGTTCCACTTTCTGAACCCATAGCGCCCATTACCTCTCTAGAGGTGTACGGTTTGTTTGGGTCACGTTCCTTCACGGTGTCCTTAGGTAGAATCGTAGAGCGAGCCATCTTGGAGGACTCGAACCCTAAAACACCACCGACTAGGTCAACCATAGCCAAAGGAGCACCCAATTGAGAACTACGAGATAACGCAGCGTGGCAATCATGGTTGGGTCGAGTGCACACTCCGGGTCCCTTTCTTACGTTTCTCCTTAGGCAGAGCGTATGCTTGAAGAAC
+
,*'')))+**+*''=FC@>AAH8IFDJJ@541130--+'&&$$$$'*)'&&%$##$(++10042))));..--332-+++*')-59;==?BBCDF===<A966>HICACEEC767@CA///1450&%%''%$#$%%$%%$%%$$$##$&''&%##$####%()*.5.=DIHCCJJFJJFIIJ?@9=5555GJG@@GAA@A?===@=;8889:;JGIHHJGGJJJJJ@:=BAB?@76231/))AB@CCDIJIGJJGJJJIJHJJJGJJIJJJFGEID7666)'&&'+&%%&*(''(,=9>FJJJJJFIFJDEJJJJJJJFHEFFJJIJJGJJGGHJ===BEGJGFGJGGJFGEC@D?@ACIGGIJJJJJJJJJJJHJJIJHJJJJIJJJJHJHDHEJJHECFEJGHIJJJJJJ@::;CJHJFJFFJJJJGJJGJJJHEJJF?=>>>=>EFHEG=<;:=<....8<89866BEJJGIGJJJJGGHGGJIJFJJJIJJC543311,+++*.**9755-))+***+512=ACCDEGIEFI>=>AGJJIJJJJJJGIJHJJHFGHJGFJJFIJDFJJIJJJJIJJJHJJHJIJJGHGJJJJJJHJJJ<<JJJJJJJFEEECACFGDA@A====CJIJGGIJHJGJJJFCDDDGH5444:EEJJJJIJJIJJG?=>>JJJJJFGABBBJCDBIDDCJGJJJJJJJJJJIJJFFJJ<<;786677AABCEFJJIJJIFHIJJ744A?;<<1=>AJIJGJIJJJJJJJJGGJIGJHJJJJJGJJFJFJFBBBCG@><<@ADCCIJJIJIJIIH<<<<JFEFJJGJBBBDCB@=677743355>-'00-))'=HJ?>>988885533'%%%(6??>@DGJABA@FFDGIEDBCDEFHGJFJJJGFHJIJJIJF.)))&%&&.04@==>>C?@?@HHHIBDBCFFEDHEJIJFJJJEDGFFEJHJGJJGFHJ>>B@>?BEJHFJABBBJGJJFFGHJJFGJJGBAABIJ:;18''''/34<=<>9:)((/1)(*&&@CH@<<>6667=@C@>===9777@GCECB??999:CCB<6<>>?GFCJI@A<<<=((((((*59<>C:=>GJJDDDDHCDEGGHJJIJHGDJ@?>>BECH::<H=<<<CHJGJIDDJHJHHFDFJ9112588=HBCCDDGFIA???FJ@@CJGIJHFEJIHFDDF@=>AC=9338JJJFGJJHJJEEHBEFCGEGGEFGFEGEFEDDCFFHIECE@>0(((AEJFJFDAJIEFCDEEEIFGJJFJIJJEHDGGEFIHEDIFJHHEACDIG9:7740/,-+)()*(''(25=A?I8777?AABEGBB=DCE;;EJGHEHGJCBBCDBBCBGF@@@HJFDBCD/4.07=ACDJIEJJEF///<644312<<<BBCJEJGJJFDFHJBEEGDJEF@<;;=FFEBCBIFDEEDJI)))).-...)))15554899::FDFDFFFJDGGB@@@@CBBBDA9:=66AAB@BAAFDCGC;2112DDBA@>79990*(&&&-22'&&&4('((++++,/(,,-58<=BDFDDEGB@A@?:76547559610+./331(
@Stanford_t7w_3_T7_No_SapI_2_Linear_5500_1016
CTCGGACTCTTCGTCGTCTTCGTCCCAGCTTTCTTCGTCGCGTGGTTTGCTCGCTTTCGCAGAACCAGAGGCAACATAGCCGTTCTCTTCAACTTCGTCAGCCCAATCGTCTTCACCGCCACCAAAGGTAGCCAGTTCGACCAGCATCACGGATTCCAGTTGCAGCTTAACGCTCGCACCTACAGCAGTGTTCCACTTGTATGGAACCAGAGAATATTTAACTTTCAGCTTAGAGCCACCACCGATAATCGGAACGTCTTCCATCTTCTTACCTTTTGAGTCAACCACAACCAGATTGATGTGCTTGGTCTCTTTGGTCTTCTTGTCTTGGAAAGACGCGTAGCATTTGAACTTAAAGGTAGTCGTACCGTCACCGTTATCGAAGAACGGCATGTCACCCTCATACGGTTTCAGCGGTTTCTTACCACGAGCTACAGCAGGTGGATTAGCTTCGTATTCCTCAACGGCAGCAGCATAAGCCTCTTCGTGACACTTCACGATTTCATCGACCATACGCTGGCAGCGCGGGTCTTTGTTGGGAATAGTCAGGTCAACTTTATAGACACCACGAGGGTTCCCAAAGCCACG
+
HHEFDCFFGFJJJGJIIJJJIHHEJHIJJJJJJHJHJJH?=JJBB96J1,,+++99>.--.:98/1BJFFEED<;;=<<<<IIJHEJJJHJJJJGJGGJHJJJHFJJJJJIJHHJJJGFHGJJJJJJJJJJJIHFJJHFJGGJEGJJJFJ99EFJHJHJHJJJIGJJJGIJIJFGDJJIJGHJJJJIIJHJIJFJJJIIIGJIFJJJEAACCJJHJHJHFJEGGJEJHJJF@@BJJHJJJJJHJJIJIJ@???FJCBBC:7A6EHJJJJJCJCCFC7***-2<BDEGHHIJJJJJHEJJJJJJ7666??@JJJIJEGEJJJJHJHJIJJEJJJJJJJ1111IHHFJIJIJJGIJIIJGGJJFHGJFHFJIGFJGJIHIJJJJEJFJHJJEJJJGEJDDDEJHIFGHJEJJIJHJIIHIJHJGJHIGGJGIJFEJJF=>JJJJE@=AFIFGCE@AFGJEIJJJJJEEJJJDJGJJIGJJIFIJJFJA>??CJ,,,-EGEDDEDGJJJJGCBFIJGJJGJHIGJHJJJJJIGFEJIJHFFJIJJFJIHGBCFFHGJHGJGJJGJHHGGJIJIFJJEJJIJDGFJFFA>0+
@Stanford_t7w_3_T7_No_SapI_2_Linear_5500_1017
CCAGAGATGTTCGGGAAGCACTTGTGGAATGGTGGTAAGAAGATTGTCGTTACAGAAGGTGAAATCGACATGCTTACCGTGATGGAACTTCAAGACTGTAAGTATCCTGTAGTGTGGTTGGGTCACGGTGCCTCTGCCGCTAAGAAGACATGCGCTGCCAACTACGAATACTTTGACCAGTTCGAACAGATTATCTTAATGTTCGATATGGACGAAGCAGGGCGCAAAGCAGTCGAAGAGGCTGCACAGGTTCTACCTGCTGGTAAGGTACGAGTGGCAGTTCTTCCGTGTAAGGATGCAAAACGAGTGTCACCTAAATGGTCACGACCGTGAAATCATGGAGCAAGTGTGGAATGCTGGTCCTTGGATTCCTGATGGTGTGGTATCGGCTCTTTCGTTACGTGAACGAATCCGTGAGCACCTATCGTCCAATGAGTAGGTTTACTTTTCAGTGGCTGCACTGGTATCAACGATAAGACCTTAGGTGCCCGTGGTGGTGAAGTCATTATGGTCACTTCCGGTTCCGGTATGGGTAAGTCAACGTTCGTCCGTCAACAAGCTCTACAATGGGGCACAGCGATGGGCAAGAAGGTAGGCTTAGCGATGCTTGAGGAGTCCGTTGAGGAGACCGCTGAGGACCTTATAGGTCTACACAACCGTGTCCGACTGAGACAATCCGACTCACTAAAGAGAGAGATTATTGAGAACGGTAAGTTCGACCAATGGTTCGATGAACTGTTCGGCAACGATACGTTCCATCTATATGACTCATTCGCCGAGGCTGAGACGGATAGACTGCTCGCTAAGCTGGCCTACATGCGCTCAGGCTTGGGCTGTGACGTAATCATTCTAGACCACATCTCAATCGTCGTATCCGCTTCTGGTGAATCCGATGAGCGTAAGATGATTGACAACCTGATGACCAAGCTCAAAGGGTTCGCTAAGTCAACTGGGGTGGTGCTGGTCGTAATTTGTCAGCCTAAGAACCCAGACAAAGGTAAAGCACATGAGGAAGGTCGCCCCGTTTCTATTTACTGACCTACGTGGTTCTGGCGCACTACGCCAACTATCTGATACTATTATTGCCCTTGAGCGTAATCAGCAA
+
10---,)'''*(577FFIHA?>>?FCCJJJIIIJGJFFEEHDEBACJFJFHHJJJJJGJJJEIJHJJHJGJIEJFEHJJJEBEFDAA@?@99FHFGJGJEGBDDJCDDF?1,*+/'&&'..00HJHGFJJJDAAADAB=>?33DJJJGJHJJJGJGJIJIJJHJJECCDGJJJJIJJJIJJJHGJHFIIFIIHJGHGGIFJEJJHJFFJFFJFBCDBA,+++1ABADJJFGDEEFHFFFFIJJIGGJHEIFHBBBJIJIJGJGFGIJJJHJDCDBFJJJGFFJJHJJHGJJHFEJIJHJC,,,-6334@CEEJFJECHHJIJJHJGFGJIJIJIEHHGJFDJJHJJJJIJJJHJJHJHDGJJHJGCCIJJJIJDEEHHJJJIJJGGGFFGGJJJGJCGDIFBGDEIEABAABIDDEFJJIFCCEH8))&(').-,,,(./0344:;;?GGJJJJJGJJJGGFIFJIJGFJFHFIHGFFEFFB==FJJJHJIFEFJJHFJHJJJJFGDFCEGJJHHJJJJJIFEJIIIHHHDDCH<<<<EDJJJGIE@@AC=<84468==;=33;;;;EEIHJGGHHGJGJJGJIJHBABBDJJDCCBJJJJJIJHJJJJJHJJGJJJHJJJIJGJHGGIJGJJJJJ@GJ>JH>?EJJJJIGJJJJGJIHFGJJGGHJJJJJJJFFFGJHJFJHDDC=7779JJJJJJJIEJJGIDIHHIJJIJJJJJGFEGAAABDC<99>CGGJJJJJGJJJJHJJJHJJIIJJJJJGJJIJIGEGDH99>@JJIHIFIGHJE@<<??@BC@=<<=@BFFEJDHEEJJHJHFHIIJGHIJJEE2/0/B90001EDDEIJCBCDJJJIJFGHJJJFFIJJIE>85/0..++++ECEJJJJHJIJHGIHFGJJJJHJHJJFJJFJJJJJJGJJJJGHJFJJ?><843113337=FHDA1...EFJFHJ8779>>@JHJHGIEIHEE932*))0+('))'%&*'-33459?ACCD;::;87--/>=1112A@CJAJJGGC@?AF@AEEHGI@BFCEHJJJJJJJJJJJJJJGJJJFJJGFEJHDE:78?GHJJJIGJJJJJJJJJHIJJHDA@@BE====E====DC
@Stanford_t7w_3_T7_No_SapI_2_Linear_5500_1018
TAAATAATAAACACAAGGGGTATAAACTTCCAACGAAGACGTAATGGCAATCATCAGTCCAGCGAGTCCAATGTATCCTTAGCTCGCACCTATAGTATCCCCAACAGACTATTTGTGATATACGCAAAGGGAGGCGACATGGCAGGCGCTAAAGGAATGCAAAAGGTCAGCATTTTCGCTCTGGCCTGAGGACAAGGTTTCAAAGCAGTTGGAATCAAAAGGTATTAAATTCGAGTATGAAGAGTGGAAAGTGCCTTATGTAATTCCGGCGAGCAATCACACTTACACTCCAGACTTCTTACTTCCAAACGGTATATTCGTTGAGACAAAGGGTCTGTGGGAAAGCGATGATAGAAGAAGCACTTATTAATTAGGGAGCAGCACCGAGCTAGACATCCGTATTGTCTTCTCAAGCTCACGTACTAAGTTATACAAAGGTTCTCCAACGTCTTATGGAGAGTTCTGCGAAAAGCATGGTATTAAGTTCGCTGATAAACTGATACCTGCTGAGTGGATAAAGGAACCCAAGAAGGAGGTCCCCTTGATAGAATCAAAGGAAAGGAGGAAAGAAATAATGGCTCGTGTACAGTTTAAACAACGTGAATCTACTGACGCAATCTTTGTTCACTGCTCGGCTACCAAGCCAAGTCAGAATGTTGGTGTCCGTGAGATTCGCAGTCAAAGAGCAGGGTTGGCTCGATGTGGGATACCACTTATCATCAAGCGAGACGGTACTGTGGAGGCAGGACGAGATGAGATGGCTGTAGGCTCTCACGCTAAGGGTTACAACCACAACTCTACTGGCGTCTGCCTTGTTGGTGGTATCGACGATAAAGGTCAGTTCAACGCTAACTTTAGGCCAGCCCAAATGCAATCCCTTCGCTCACTGCTTGTCACACTGCTGGCTAAGTACGAGGCGCTGTGCTTCGCGCCCATCATGAGGTGGCGCCGAAAGACTTGCCCTTCGTTCGACCTTAAGCGTTGGTGGGAGAAGAACGAACTGGTCACTTCTGACCGTGGATAATTAATTGAACTCACTAAAGGGAGACCACAGCGGTTTCCCTTTGTTCGCATTGGAGATACGATGAATTCGCAAGTCTTATAAACAATTCTATAAGGCTGAGGAGGCATATCCAAGTGTGGGAGGCAGCCAATGGGCCTATACCAAAAGGTTATTATATAGACCACATTGACGGCAATCCACTCAACGACGCCTTAGACAATCTCCCGTCTGGCTCTCCCAAAAGAAAACTACTCATGGAACATGAAGACTCCAAAGAGCAATACCTCAGGACTAAAGGGACTGAGTTGGAGCAAGGAAAGGGAGATGTGGAGAGGCACTGTAACAGCTGAGGGTAAACAGCATAACTTTCGTAGTAGAGATCTATTGGAAGTCGTTGCGTGGATTTATAGAACTAGGAGGGAATTGCATGGACAATTCGCACGATTCCGATAGTGTATTTCTTTACCACATTCCTTGTGACAACTGTGGGAGTAGTGATGGGAACTCGCTGTTCTCTGACGGACACACGTTCTGCTACGTATGCGAGAAGTGGACTGCTGGTAATGAAGACACTAAAGAGAGGGCTTCAAAACGGAAACCCTCAGGAGGTAAACCAATGACTTAGACATCTGGAGCTTCGGGGAATCCAATGGACGCTACTCCGCGTTAACTGCGAGAGGAATCTCCAAGGAAAAGTATAGAAAGGCTGGCTACTGGATTGCCAAAGTAGACGGTGTGATGTACCAAGTGGCTGACTATCGGGACCAGAACGGCAACATTGTGAGTCAGAAGGTTCGAGATAAAGATAAGAACTTCCAAGCCACTGGTAGTCACAAGAGTGACACTATCTCAGGAAAACACTGTGGAATGGTGGTAAGAAGATTGTCGTTACAGAAGGTGAAATCGACATGCTTACCGTGATGGAACTTCAAGAACTATCATCCTGTAGTGTCGTTGGGTCACGGTGCCCTCTGCCGCTAAGAAGACATGCGCTGCCAACTACGAATACTTTGACCAGTTCGAACAGATTATCTTAATGTTCGATATGGACGAAAGCAGGCAAGGAATGCAAGGGCTGCGCAAGAGGATCTCATCGCTGGTAAGGTACGAGTGGCAGTTCTTCCGTGTAAGGATGCAAACGAGTGTCACCTAAATGGTCACGACCGTGAAATCATGGAGCAAGTGTGGAATGCTGGTCCTTGGATTCCTGATGGTGTGGTATCGGCTCTTTCGTTACGTGAACGAATCCGTGAGCACCTATGGTCCGAGGAATCAGTAGGTTTACTTTTCAGTGGCTGCACTGGTATCAACGATAAGACCTTAGGTGCCCGTGGTGGTGAAGTCATTATGGTTGACTTCCGGTTCCGGTATGGGTAAGTCAACGTTCAGTCATGAACGAGCTTCTACAATGGGGCACAGCGATGGGCAAGAAGGTAGGCTTAGCGATCTTTGAGGAGTCCGTTGAGGAGACCGCTGAGGACCTTATAGGTCTACACAACCGTGTCCGACTGAGACAATCCGACTCACTAAAGAGAGAGATTATTGAGAACGGTAAGTTCGACCAATGGTTCGATGAACTGCTCGGCAACGATACGTTCCATCTATATGACTGATTCGCCGAGGCTGAGACGGATAGACTGCTCGCTAAGCTGGCCTACATGCGCTCAGGCTTGGGCTGTGACGTAATCATTCTAGACCACATCTCAATCGTCGTATCCGCTTCTGGTGAATCCAATAAGCATAGATGATTGACAACCTGATGACCAAGCTCAAAGGGTTCGCTAAGTCAACTGGGGTGGTGCTGGTCGTAATTTGTCACCTTAAGACCAGACAAAGGTAAAGCACATGAGGGGAAAGTCGCCCCGTTTCTATTACTGACCTACGTGGTTCTGGCGCACTACGCCAACTATTGTAGTACTATTATTGCCCTTGAGCGTAATCAGCAA
+
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
@Stanford_t7w_3_T7_No_SapI_2_Linear_5500_1019
GGCCGAAGAAACACAACGCAGACGGAGACTTCTAAGTGGAACTGCGGGAGAAAATCCTTGAGCGAATCAAGGTGACTTCCTCTGGGTGTTGGGAGTGGCAGGGCGCTACGAACAATAAAGGGTACGGGCAGGTGTGGTGCAGCAATACCGGAAAGGTTGTCTACTGTCATCGCGTAATGTCTAATGCTCCGAAAGGTTCTACCGTCCTGCACTCCTGTGATAATCCATTATGTTGTAACCCTGAACACCTATCCATAGGAACTCCAAAAGAGAACTCCACTGACATGGTAAATAAGGGTCGCTCACACAAGGGGTATAAACTTTCAGACGAAGACGTAATGGCAATCATGGAGTCCAGCGAGTCCAATGTGTCCTTAGCTCGCACCTATGGTGTCTCCCAACAGACTATTTGTGATATACGCAAAGGGAGGCGACATGGCAGGTTACGGCGCTAAAGGAATCCGAAAGGTTGGAGCGTTTCGCTCTGGCCTAGAGGACAAGGTTTCAAAGCAGTTGGAATCAAAAGGTATTGAATTTGAGTATGAAGAGTGGAAAGTGCCTTATGTAATTCCGGCGAGCAATCACACTTACACTCCAGACTTCTTACTTCCAAACGGTATATTCGTTGAGACAAAGGGTCTGTGGGAAAGCGATGATCAAGAAAGAAGCACTTATTAATTAGGAGCAGCACCCCCGAGCTAGACATCCGTATTGTCTTCTCAAGCTCACGTACTAAGTTATACAAAGGTTCTCCAACGTCTTATGGAGAGTTCTGCGAAAAGCATGGTATTAAGTTCGCTGATAAACTGATACCTGCTGAGTGGATAAAGGAACCCAAGAGGAGTGCCCCTTTGATAGATTAAAAAGGGAAGGAGGAAAGAAATAATGGCTCGTGTACAGTTTAAACAACGTGAATCTACTGACGCAATCTTTGTTCACTGCTCGGCTACCAAGCCAAGTCAGAATGTTGGTGTCCGTGAGATTCGCCAGTGGCACAAAGAGCAGGGTTGGCTCGATGTGGGATACCACTTTATCATCAAGCGAGACGGTACTGTGGAGGCAGGAGGACGAGATGAGATGGCTGTAGGCTCTCACGCTAAGGGTTACAACCACAACTCTATCGGCGTCTGCCTTGTTGGTGGTATCGACGATAAAGGTAAGTTCGACGCTAACTTTACGCCAGCCCAAATGCAATCCCTTCGCTCACTGCTTGTCACACTGCTGGCTAAGTACGAAGGCGCTGTGCTTCGCGCCCATCATGAGGTGGCGCCGAAGGCTTGCCCTTCGTTCGACCTTAAGCGTTGGTGGGAGAAGAACGAACTGGTCACTTCTGACCGTGGATAATTAATTGAACTCACTAAAGGGAGACCACAGCGGTTTCCCTTTGTTCGCATTGGAGGTCAAATAATGCGCAAGTCTTATAAACAATTCTATAAGGCTGAGGAGGCATATCCAAGTGTGGGAGGCAGCCAATGGGCCTATACCAAAAGGTTATTATATAGACCACATTGACGGCAATCCACTCAACGACGCCTTAGACAATCTCCGTCTGGCTCTCCCAAAAGAAAACTCATGGAACATGAAGACTCCAAAGAGCAATACCTCAGGACTAAAGGGACTGAGTTGGAGCAAGGAAAGGGAGATGTGGAGAGGCACTGTAACAGCTGAGGGTAAACAGCATAACTTTCGTAGTAGAGATCTATTGGAAGTCGTTGCGTGGATTTATAGAACTAGGAGGGAATTGCATGGACAATTCGCACGATTCCGATAGTGTATTTCTTTACCACATTCCTTGTGACAACTGTGGGAGTAGTGATGGGAACTCGCTGTTCTCTGACGAACACGTTCTGCTACGTATGCGAGAAGTGGACTGCTGGTAATGAAGACACTAAAGAGAGGGCTTCAAAACGGAAACCCTCAGGAGGTAAACCAATGACTTACAACGTGTGGAACTTCGGGGAATCCAATGGACGCTACTCCGCGTTAACTGCGAGAGGAATCTCCAAGGAAACCTGTCAGAAGGCTGGCTACTGGATTGCCAAAGTAGACGGTGTGATGTACCAAGTGGCTGACTATCGGGACCAGAACGGCAACATTGTGAGTCAGAAGGTTCGAGATAAATTAAGAACTTTAAGACCACTGGTAGTCACAAGAGTGACGCTCTGTTCGGGAAGCACTTGTGGAATGGTGGTAAGAAGATTGTCGTTACAGAAGGTGAAATCGACATGCTTACCGTGATGGAACTTCGAACTATGTAAGTATCCTGTAGTGTCGTTGGGTCACGGTGCCTCTGCCGCTAAGAAGACATGCGCTGCCAACTACGAATACTTTGACCAGTTCGAACAGATTATCTTAATGTTCGATATGGACGAAGCAGGGCGCAAAGCAGTCGAAGAGGCTGCACAGGTTCTACCTGCTGGTAAGGTACGAGTGGCAGTTCTTCCGTGTAAGGATGCAAACGAGTGTCACCTAAATGGTCACGACCGTGAAATCATGGAGCAAGTGTGGAATGCTGGTCCTTGGATTCCTGATGGTGTGGTATCGGCTCTTTCGTTACGTGAACAAATCCGTGAGCACCTATCGTCCGAGGAATCAGTAGGTTTACTTTTCAGTGGCTGCACTGGTATCAACGATAAGACCTTAGGTGCCCGTGGTGGTGAAGTCATTATGGTCACTTCCGGTTCCGGTATGGGTAAGTCAACGTTCGTCCGTCAACAAGCTCTACAATGGGGCACAGCGATGGGCAAGAAGGTAGGCTTAGCGATGCTTGAGGAGTCCGTTGAGGAGACCGCTGAGGACCTTATAGGTCTACACAACCGTGTCCGACTGAGACAATCCGACTCACTAAAGAGAGAGATTATTGAGAACGGTAAGTTCGACCAATGGTTCGATGAACTGTTCGGCAACGATACGTTCCATCTATATGACTCATTCGCCGAGGCTGAGACGGATAGACTGCTCGCTAAGCTGGCCTACATGCGCTCAGGCTTGGGCTGTGACGTAATCATTCTAGACCACATCTCAATCGTCGTATCCGCTTCTGGTGAATCCGATGAGCGTAAGATGATTGACAACCTGATGACCAAGCTCAAAGGGTTCGCTAAGTCAACTGGGGTGGTGCTGGTCGTAATTTGTCACCTTAAGAACCCAGACAAAGGTAAAGCACATAGAGGAAGGTCGCCCCGTTTCTATTACTGACCTACGTGGTTCTGGCGCACTACGCCAACTATCTGATATTATTATTGCCCTTGAGCGTAATCAGCAAGGCGATATGCCTAACCTTGTCCTCGTTCGTACTCTCAAGTGCCGCTTTACTGGTGATACTGGTATCGCTGGCTACATGGAATACAACCAGAGGAAACCGGATGACAGAACCATCAGTTACTCAGGGGAAGAAGAGTCACACTCAGAGTCAACAGACTGGTCCAACGACACTGACTTCTGACAGGATTCTTGATGACTTTCCAGACGACTACGAGAAGTTTCGCTGGAGAGTCCCATTCTAATACGACTCACTAAAGGAGACACACCATGTTCAAACTGATTAAGAAGTTAGGCCAACTGCTGGTTCGTATGTTCACAACGTGGAAGCCAAGCGACTGAACGATGAGGCTCGTAAAGAGCCACGCATCACGCGCCTGTCGCGATTGGCCAACGAACTGGCTGACAGTGCATCCACTAAAGTTACCGAGGCTGCCCGTGTGGCAAACCAAGCTCAACAGCTTTCCAAATTCTTTGAGTAATCAAACAGGAGAAACCATTATGTCTAACGTAGCTGAAACTATCCGTCTATCCGATACAGCTGACCAGTGGAACCGTCGAGTCCACATCAACGTTCGCAACGGTAAGGCGACTATGGTTTACCGCTGGAAGGACTCTAAGTCCTCTAAGAATCACACTCAGCGTATGACGTTGACAGATGAGCAAGCACTGCGTCTGGTCAATGCGCTTACCAAAGCTGCCGTGACAGCAATTCATGAAGCTGGTCGCGTCAATGAAGCTATGGCTATCCTCGACAAGATTGATAACTAAGAGTGGTATCCTCAAGGTCGCCAAAGTGGTGGCCTTCATGAATACTATTCGACTCACTATAGGAGATATTACCATGCGTGACCCTAAAGTTATCCAAGCAGAAATCGCTAGAACTGGAAGCTGAACTGGAGGACGTTAAGTACCATGAAGCTAAGACTCAGCTCCGCTGTTCACATCTTGAAGAACTTAGGCTGGACTTGGACAAGACAGACTGGCTGGAAGAAACCAGAAGTTACCAAGCTGAGTCATAAGGTGTTCGATAAGGACACTATGACCCACATCAAGGCTGGTGATTGGGTTAAGGTTGACATGGGAGTTGTTGGTGGATACGGCTACGTCCGCTCAGTTAGTGGCAAATATGCACAAGTGTCATACATCACAGGTGTTACTCCACGCGGTGCAATCGTTGCCGATAAGACCAACATGATTCACACAGGTTTCTTGACAGTTGTTTCATATGAAGAGATTGTTAAGTCACGATAATCAATAGGAGAAATCAATATGATCGTTTCTGACATCGAAGCTAACGCCCTCTTAGAGAGCGTCACTAAGTTCCACTGCGGGGTTATCTACGACTACTCCACCGCTGAGTACGTAAGCTACCGTCCGAGTGACTTCGGTGCGTATCTGGATGCGCTGGAAGCCGAGGTTGCACGAGGCAGTATTATTGTGTTCCACAACGGTCACAAGTATGACGTTCCTGCATTGACCAAACTGGCAAAGTTGCAATTGAACCGAGAGTTCCACCTTCCTCGTGAGAACTGTATTGACACCCTTGTGTTGTCACGTTTGATTCATTCCAACCTCAAGGACACCGATATGGGTCTTCTGCGTTCCGGCAAGTTGCCCGGAAAACGCTTTGGGTCTCACGCTTTGGAGGCGTGGGGTTATCGCTTAGGCGAGATGAAGGGTGAATACAAAGACGACTTTAAGCGTATGCTTGAAGAAG
+
-,,,))&$&'*%%%$$%#$%%&+-.9?=88;782/+-4CBA@AABBCB9DGJEIJJJJJIJJGBBEFHJHJEJJIJHIIIFFCDFJJJJJHFJGJJIGJEEEGGFEEEH>>??CCC''''=DD5445:?HGGGJJJGJJJJJJ=<<>CC@DDJJIJJJJJFHIIHJGGJJHFFGJJJGGJGHEDJIJJFG@=>=EJHFJJJIGFEFJJJHJJJFJJIHJFIJEDGJJGGIJGIGJJDHJIDHGDHDICFFHJIJCJJJHJJJGJJJJJJJJJHHGIHGJJIFJJCB?=@998<BBCDGGJFGGIJHJJJJJGJHJEF877>?@BGJIJGIEJHJFJJDEBJEJCDDEJJFGGGFCC;DD>?>=<7)BDCHJF;;8<99EIHEGDFIJJGFFGFIDA>=B<<=FECHJEHIHJJJJFJEJ=:::=CFJJJJJJEGEDDJJJHIJJGJFEEDIEJDFEII?C??>==@@JGJJFHJGGJJJJIDJJJJGJJIEIHFJJIJIHGJJJJCFFGEFIGJJFHGIIJJJIJJFIEEI4443C)'%%&((((47973//39DADCECDJBJHJEEBFJJJHJJFGJJHFJHJFB<<<?JJGJJJJJHJJJFIGGJJJJJJJJIIDFHIJJHGGEDDABA313;0,,+++,)**)457789:.--.2236:;CIJJJHJHHHGJHFD@466,::4442220,8.***:=BCHIJEGCEIFJHEFGIFIHDHEJJIHFJJJFJFDJHEJGEGIIFJJJHJJJIHJFJJFIHDDGFIGJJEJCDHA8778GFJDJDGIGJJHHJEFFHFHIGJGEFEEJDIJHFJEEEBBBB4333999;C;C;=DB938)-11''(((/.1E<HGGCCCB534FJFB2?:02/0/07;?>?DA@?A=<;=>88?DECEHJDD>CDEJFJFDDCFGCACCGJJGFECDJJJJIHGEDDHGJHE7766<22&%%&(()<=>?BDHJIEE?8556J663=>DDBBGFCC21//BCHDHA@AJIJJGJJJJFCCCA3)(()A;;<?B43114666378899761//00:;CDCEGJIJF@>EC=22.,(.3877<FGBCCIIJIJJJEIGJJIHJJJFEFJGIJJIJHJGCHFH8866871//0>777HJJJED>983<7*))EFHJFJJIJ>>><?AIJJ@AA@JGJJJGGDJJJHJJJJJGFG9559HJGIFIBAAAJEDA?@@JJJJIJIJJJGJJJJJJHJJFHIJFJFFGF====IJBAABHGHEEEEDJJHGJFJHJJHJJJJJFHJJADJEHJHGGFJGGH;9:::;;>=G<56ACB@@:771/,+,+.)))).-00=@@CJJJJJJHJJJJHJIJJJJJJFDEEIJJFJII@A@>ABDJ9;J<:99@ABFEJEFJJJCJJDAFE?9988@BEJJJJIJJFHIJJJBBCBEJJJJGHJIGJGIJGHJJJJJECDB>++*++?FDEIDFEHA>><?J78B????JHEGFJI<<<<CBBBJHDCDFJHJDHEEHHDJJJA@BIIJGJJJGJCFE>??>EEGDGAAA.../:;96,((('***/++./5?BCGFGFAA:8FEJHJFJJDDCDI:::;B@?=>@B@@@BBABCCCCCDD><<<@BBGJEGA@@@DECBBA<==@B:BEEJDDCEDDAABDCA???@ADFEHEBBBA=<;;=?<;;;:;<CDCABBCFBDGECBDBA@<=>;;:22229@<:5//./9DCD?>>>?>?@DEFCDJEE=:99:9-+*(*(((-*+)*101246999:>==<A7778BB=CCB@BAACDCGIEEFDDBABDB=68>DAJGDECDJGJHJFIFGBBACDHHHJEIJFDH@@A@JFDC@;6,,)%%%&J:=><EDAECCFJFICCAABCFFHBAAADJEJGCHEFEJGJEGIBCC=<@EAJJDGJFJHJFJIIFEBBG>>==?.--->BEBAEFEC?@CBEDABABGGEBABDA;700021---8:)))@@?CCAECCDBCDDDHCCB@B?BEFCC;::JJ?>D??=<=?BJEEJDF@?;::;ACCCGEDEEEJGJJGFJJHGFEEGIIDFEFCBCFDJHHEJFCBBBECFFIGHEFECFFDCBBFJFC??@=;<>DBEEJJHGBA@C9998;;=:7/)('('&%$$%&%%%%'354347CCCDHFJJJJFJFACBBDGJJJGJCBC0//1.))*+7=::998899DCAEDFGHHJJGEDIFDEBCHIJGIJHGJJFFJJJJJJJGHFDCCBEJFGCFB./..-*000<<=:20004)(((347A999:JJGECEFG><<=>?>@HJJJJJJFB@@?GC>7771(('&%&,18BCB@EHFJEFJGDGDEHDFJEFHIJJJFHJGAAAAFEEHFGEDEGHFGJIIGCACBDJ@@@A?>?@JICBEFHHJJHJJJJGJJJJGHJIGJFJJFHEGJJIJJJJJJJJHJJJJJJJIJJHFFJJHHJJJIGFJC<=JJHHJJJFGJBCIJJJGFG;:55669=?GJGGJIJJJJGJIJHJJIJHJJJJIJJJJJJJJHEIFJJB8457>:855?CBADCEFGJHGJJJJJJJFJJFJHJHJJFJGJJJJJJJJ0001=;:;;<>?HFDJHJGJJJFIHJJJJJJJJJJHJHJJHHFDJJEDCDJHJJJJJIJFIJJJH8777>?CDCCJGGGIJJJJJJHJHJFGJJJJJJIJJJIJHFFEJJ?>>>>E1IGIJJIGJEG>??@JFGGJJJJGEJJGJJGBJHEJJJJJIJHJJJIHJ@?@GD54445577;;=?<;<=EGJJJFIJEB?@CEJGGDDEEDJIJHD>=;;:400,')45658::@BC9;:;E@BIFIGJHJJJIHFFJGJJJJJEEDFGDEDFBADCJJHIJJIGIDEEEDJJJJJHBA=<=<=>=?AFIGHFJEJGEECC*(()100004:AGGJFJJJJFGGJJJJID==<<D@75455=<309::C@AACA333244??BA>??AGEHHGDCHEFFEDEJGFJEJJJFJJHJJIJHJJHFJEGJFJF<;<AFJIJJIBFCEIHIJJJJ><<<<EDA;9:<8888BBADJFGHIDE.)):@BFJJJJJJHJIJIJJHJHJIGJJFFGJJJIJGJGJIJJJJJJJJEFJJJJGJJJGIJJGHGIJJ8788HJJJJJDEE?=443*(((255C@B12;;@B<>AJFJJFIJJJHFJFHJJHJJJEJFE(''(AAFJHJJEJGJJHHJJJJIHJHFIFDJGHJHJIIJHHJJJHJDHEEI@@660+,-0..-.257965228116568>?3004DCJFFF;::;FHFJJJJGGFIFEIAADEHJB@AAB20003000((((::ACFFJHHGJHJJIFJJGGJIJJJJJJIHFHJJHHFJJJICACHIJJJ=::/,++-04;752/0+0*((&'(*/6442,''.(&$&(*1:DFGJJJDBDDCJHJJFIJJJJJJJEGJFIFJ7777F>GIJFJJJJEFJJJIJJGJGEDBAB;=9/8:EJJJJGEEJIJJJIJIJHGDEHIIJJJ4444>87:B??>>B=>=;;6679999BJ>,,,,?@ADECFCDEJIGJJIIFIJIJJHJJJJGJJGJJJJ<<<CGGHJJHHH***)+((+,66.'''(7BCCFFJJJIJEHJJFHHJJJJJ====>8:886343143)'&''))*(%$$&%&+)('&&$$%&'&'&&%%$$%+)))0118@:::11158BBJI>>?56CFJEBED@AADFJFFJFBDCG@@?JJFJJHJGGFACBBFJJIGJJJCJFDG8877-,//09EA>==>ADDJJCJIDHFJJJJJHCGEFJJF;;;BEHCGHJJEJIJJJGFGJJJIFIJJGJJJIHJJHJIJJJJGIJJJIHGJJJJJJJHJJJHIHIJFFEGIGDFFJHJIIJIJJJHIJJJJJJEEGHIJGEJJJIBDCHGJJBA@?DGJAAEHIDEEDIGJJGJGHJHHJJJIJJHH>>?GJJJJHJGGJJE;;<?JIIJIHJJGDC>FGCGIFGGJJJJJHB;5**00668;<FDHDEJEFC2/.-..,//268<BJJHGJEJGJJJDEEEDEIJJFJJJGJHE@>?@DHIGHJJJJJICIJJJJJIFHHJGHJHGJIJJIFJI==,,,,AA@=))));CEIFJIJJ@?@DDFFFJJIIEHGIGEHGJJJFHCBCGJJIJJGGJHJHHJJIIIFDBB/(((@BAIJJH@??AJJJJJJJJHDCBBCEJCGJJJHGFEEBA/.,(,&%%%'870BCDJEJEFBA>?=*89@?<:<954434+'&'*,'(BIJFDHJDFIJHJEFEGHGJJJJJGIJJGGJGIHIGEJGGJHJGJJJJJGJJJJJHFJFJIJJJJIHJJIJJJJIFEJGJGEFGGJJJIJJJGIHFJFHIJJJHIJHDGD::8DEHEFFJIJGHIJGJDFJHFGGHHHJJGJJJJJHJHJJIJIFJIJEFJJJIEDDJJGEEHFHHFDHJHHIJJIFHFIFIEJJHJHHJJJJ====GJFIHJIC>>?>6557@FFCFFEDGJE===GHJJIGFHGJJJHJHJFCD?A323?JJJEHCDFCCGHJGJEHFGJDA7777DEEJJJJHJJJGJEJJJHIFHJJJJJJFGEAABCCCBGGGJJJJGCFEJIJJJJJFJJFJHJJIB@I=?BCGGJIEDC>?@;01HFJHJJFHJJHFJGGFGGJGJGJGJIJJJGJJJJJIJGJJJHHGF@@AJHFEJDJJJJJGIGJGJIJJJIJIGJJJFJJGFI>>?@@+*))**,/688HHJJJJFGEJHJGJGHFHJIJJJEJEGHEFFD>>=JFJJJIJJJJJHGJIJJJJJJJGJJJJJF3323JFHIEG?JIJGGIGHFJHCCDA=>CE@AAAHJGIJJJJJHJJJJIJHGGJFJEHBCDCD<892345ABCCEJJJFJJHFIFGHGJFJEGHJJGIJE@DFJFJJJIJJJF<;EEIGFFFEFCBACGECBDDIFJHJJHHDDIFFIEIHJEEADC;865238:BECDF8889GGIEHFGJHGJHGIDCFJFJJEJIFBAABDDAA;97270)
@Stanford_t7w_3_T7_No_SapI_2_Linear_5500_1020
TCCAAGACAAGAAGACCAAAAGAACAAGCGCATCAATCTGGTTGTGGTTGACTCAAAAGGTAAGAAGATGGAAGACGTTCCGATTATCGGTGGTGGCTCTAAGCTGAAAGTTAAATATTCTCTGGTTCCATACAAGTGGAACACTGCTGTAGGTGCGAGCGTTAAGCTGCAACTGGAATCCGTGATGCTGGTCGAACTGGCTACCTTTGGTGGCGGTGAAGACTACGATTGGGCTGACGAAGTTGAAGAGAACGGCTATGTTGCCTCTGGTTCTGCCAAAGCGAGCAAACCACGCGACGAAGAAAGCTGGGACGAAGACGACGAAGAGTCCGAGGAAGCAGACGAAGACGGAGACTTCTAAGTGGAACTGCGGGAGAAAATCCTTGAGCGAATCAAGGTGACTTCCTCTGGGTGTTGGGAGTGGCAGGGCGCTACGAACAATAAAGGGTACGGGCAGGTGTGGTGCAGCAATACCGGAAAGGTTGTCTACTGTCATCGCGTAATGTCTAATGCTCCGAAAGGTTCTACCGTCCTGCACTCCTGTGATAATCCATTATGTTGTAACCCTGAACACCTATCCATAGGAACTCCAAAAGAGAACTCCACTGACATGGTAAATAAGGGTCGCTCACACAAGGGGTATAAACTTTCAGACGAAGACGTAATGGCAATCATGGAGTCCAGCGAGTCCAATGTATCCTTAGCTCGCACCTATGGTGTCTCCCAACAGACTATTTGTGATATACGCAAAGGGAGGCGACATGGCAGGTTACGGCGCTAAAGGAATCCGAAAGGTTGGAGCGTTTCGCTCTGGCCTAGAGGACAAGGTTTCAAAGCAGTTGGAATCAAAAGGTATTAAATTCGAGTATGAAGAGTGGAAAGTGCCTTATGTAATTCCGGCGAGCAATCACACTTACACTCCAGACTTCTTACTTCCAAACGGTATATTCGTTGAGACAAAGGGTCTGTCGGAAAGCGATGATCAAAGAAGCACTTATTAATTAGGGAGCAGCACCCCGAGCTAGACATCCGTATTGTCTTCTCAAGCTCACGTACTAAGTTATACAAAGGTTCTCCAACGTCTTATGGAGAGTTCTGCGAAAAGCATGGTATTAAGTTCGCTGATAAACTGATACCTGCTGAGTGGATAAAGGAACCCAAGAAGGAGGTCCCTTTTGATAGATTAAAAAGGAAAGGAGGAAAGAAATAATGGCTCGTGTACAGTTTAAACAACGTGAATCTACTGACGCAATCTTTGTTCACTGCTCGGCTACCAAGCCAAGTCAGAATGTTGGTGTCCGTGAGATTCGCCAGTGGCACAAAGAGCAGGGTTGGCTCGATGTGGGATACCACTTTATCATCAAGCGAGACGGTACTGTGGAGGCAGGACGAGATGAGATGGCTGTAGGCTCTCACGCTAAGGGTTACAACCACAACTCTATCGGCGTCTGCCTTGTAGGTGGTATCGACGATAAAGGTAAGTTCGACGCTAACTTTACGCCAGCCCAAATGCAATCCCTTCGCTCACTGCTTGTCACACTGCTGGCTAAGTACGAAGGCGCTGTGCTTCGCGCCCATCATGAGGTGGCGCCGAAGGCTTGCCCTTCGTTCGACCTTAAGCGTTGGTGGGAGAAGAACGAACTGGTCACTTCTGACCGTGGATAATTAATTGAACTCACTAAAGGGAGACCACAGCGGTTTCCCTTTGTTCGCATTGGAGGTCAAATAATGCGCAAGTCTTATAAACAATTCTATAAGGCTCCGAGGAGGCATATCCAGAGTGTGGGAGGCAGCCAATGGGCCTATACCAAAAGGTTATTATCGACCACATTGACGGCAATCCACTCAACGACGCCTTAGACAATCTCCGTCTGGCTCTCCCAAAAGAAAACTCATGGAACATGAAGACTCCAAAGAGCAATACCTCAGGACTAAAGGGACTGAGTTGGAGCAAGGAAAGGGAGATGTGGAGAGGCACTGTAACAGCTGAGGGTAAACAGCATAACTTTCGTAGTAGAGAGATCTATTGGAAGTCGTTGCGTGGATTTATAGAACTAGGAGGGAATTGCATGGACAATTCGCACGATTCCGATAGTGTATTTCTTTACCACATTCCTTGTGACAACTGTGGGAGTAGTGATGGGAACTCGCTGTTCTCTGACGGACACACGTTCTGCTACGTATGCGAGAAGTGGACTGCTGGTAATGAAGACACTAAAGAAGGCTTCAAAACGGAAACCCTCAGGAGGTAAACCAATGACTTACAACGTGTGGAACTTCGGGGAATCCAATGGACGCTACTCCGCGTTAACTGCGAGAGGAATCTCCAAGGAAACCTGTCAGAAGGCTGGCTACTGGATTGCCAAAGTAGACGGTGTGATGTACCAAGTGGCTGACTATCGGGACCAGAACAGGCAACATTGTGAGTCAGAAGGTTCGAGATAAAGATAAGAACTTTAAGACCACTGGTAGTCACAAGAGTGACGCTCTGTTCGGGAAGCACTTGTGGAATGGTGGTAAGAAGATTGTCGTTACAGAAGGTGAAATCGACATGCTTACCGTGATGGAACTTCAAGACTGTAAGTATCCTGTAGTGTCGTTGGGTCACGGTCCTCTGCCGCTAAGAAGACATGCGCTGCCAACTACGAATACTTTGACCAGTTTTTCGAACAGATTATCTTAATGTTCGATATGGACGAAGCAGGGCGCAAAGCAGTCGAAGAGGCTGCACAGGTTCTACCTGCTGGTAAGGTACGAGTGGCAGTTCTTCCGTGTAAGGATGCAAACGAGTGTCACCTAAATGGTCACGACCGTGAAATCATGGAGCAAGTGTGGAATGCTGGTCCTTGGATTCCTGATGGTGTGGTATCGGCTCTTTCGTTACGTGAACGAATCCGTGAGCACCTATCGTCCGAGGAATCAGTAGGTTTACTTTTCAGTGGCTGCACTGGTATCAACGATAAGACCTTAGGTGCCCGTGGTGGTGAAGTCATTATGGTCACTTCCGGTTCCGGTATGGGTAAGTCAACGTTCGTCCGTCAACAAGCTCTACAATGGGGCACAGCGATGGGCAAGAAGGTAGGCTTAGCGATGCTTGAGGAGTCCGTTGAGGAGACCGCTGAGGACCTTATAGGTCTACCAGACCGTGTCCGACTGAGACAATCCGACTCACTAAAGAGAGAGATTATTGAGAACGGTAAGTTCGACCAATGGTTCGATGAACTGTTCGGCAACGATACGTTCCATCTATATGACTCATTCGCCGAGGCTGAGACGGATAGACTGCTCGCTAAGCTGGCCTACATGCGCTCAGGCTTGGGCTGTGACGTGATCAACTATGACCCACATCTCAATCGTCGTATCCGCTTCTGGTGAATCCGATGAGCGTAAGATGATTGACAACCTGATGACCAAGCTCAAAGGGTTCGCTAAGTCAACTGGGGTGGTGCTGGTCGTAATTTGTCACCTTAAGAACCCAGACAAAGGTAAAGCACATGAGGAAGGTCGCCCCGTTTCTATTACTGACCTACGTGGTTCTGGCGCACTACGCCAACTATCTGATACTATTATTGCCCTTGAGCGTAATCAGCAA
+
9<>FJJC?@@<951-)((-5;:653''112433>6776;;;CCFD>=<?FEDGJEIIHIEJGJFIFGGJDIDJJJJJJHFEFJJJHJGJGFJJJJFGJHHJJJJJIJJJJJJJJJJFFGDHJGHIJJJJGFHGGJJJGGIDJGGIGGEJJGIEJHJEEFDJJJEHJJJJJHJIJIGJJJIJJJJFHJJJHJJJJHJJFJFJIJJJJJFJJIJGJDCE;5000222458<?>@@@IGEJJJJHJJIJHHJEBJGCDDCIHHID6>=?;;;GJHJJJJJ<<<GGGJFJJHJHJJJ@@>?IJJGJJFJJJJJHGJGDBBAIHDGEJJJJHJJIHDJJJJJJJIJHJB@@@E?>BEGB@?@?=555=GGEEDHG@876177311177==>EJJHDFJJJJJJHJEJFG6DA=?455JHFJIJJJJJJJJDHHJHJHJIJGEIHEFJFEGIIJGHGGEEIGJJJHJJJHGJGED===>JDDHIGJJJHHJJJJJGEEEJIJJDEFIJJJIGJJGIJJJIIFCDGGGGHEEB@BFACABJJJGJJFGJFJJIJHGJHJJJGEEDJGFJA;;<IHJFIJ9989EAB<4HHGGEEDCCDHHJJJJJJJJGEGHJJJJJIJG><'''*698:<=A=<<??@JJ?>??BD>55...+,+,+-,--3;>?B@@@DGGJGFHHEGFJFDJFIFEGFD=;;;BIEJFHHHJFFJEEJDJJCCBDEJHE>>>?EAABCB8788GEEHHHFFIEJJGIJEDBECJHJJJJJIHFFDDDGJDBEDFG=A?A@BBABIGJJJGFIJGJJJFJJEFCCGJHJEEBCEDEJCDDCH>:788AD><<<931/+,,///..31CDIJJJJHJFIJIEHGIHEIH>>==<1)))),//11=<=<>DB>=F7DEECFCDGJJJJCCBE@A@BEEJJHEGHJGHFJJGJJJJFC;55<?CGGJJGFEDHEJJIDDD@;::<403:<84++*))'%%&;=?=:::432+))*9=>;=EIGFJIIDC;@2/..-6669>>?>;97---98AACAEHGFEGIFGJEJ74548@CCBCIHIJJJJIJJFJJJJJJGHJJJIJIJGGHHIJJFJHJJHGHJJIJGJGJBFCJJJJHHGJJJDIA;83+)''''(61232@@?JHECCBGF<:66665:;<JJFFFEDDCIJGFJAC?>:4336;<>?EEGFEJIFEGJJJC@JJJJJJEHJJEGJIJJJJJJJJIJHJJGDEHGJFECDG???>@AADHGDDCEJJHIFHIIJJJJEFFGEHJFJH9::;JJIJGIJJJEFJJJJJJJEJJJJJJJGJGHJJJIJGJJJJGGGJGHGBB<10/8=?BBFFGJJFEC;889:JFDJEJHGH@??B:6HFIEFDGGGHJGEJFJDIFJGJJJGJJIBJJJJJJJJJJJJJJJFCEJ?<<<@JHJJJJJHJIJGFFFEJGFHJFJJHIFJJJGJIJIJJJGFHJJGIA?2113;9902325;999:JFGJEIJJJEJJEGGJJJJJJJJJJGEIGFGIJJGJEJJBAACCIHB><<IFJGFEFCHBAA?@GAEEJH@@??CDDCDB@AACECDE>=>>FEDDABDJ@EDECCBBDEEEGDJGJEAA@@ECDDCDFDG>3334@76769846=>?@>222286231311116775889BCBA?@@CECA?>?@BBAA@AA@@?BA?@@AB@B<66<=?CBBCBAA@==>:;;;BDEEDB74110))67::<BCA?AFCCAB@@?=<<<?DGCAAA???>@??>@?BB>>==ABCCBACBBEEDGE@@@??8+((*1576>JDDFDFFEFJCDCBEEA?==>@CDDDBFACBAB@>*&&&)6789<9;A<<<<ACBBCDCCDBE>>=7888JAAAD;;<<BAB>BDCHFGFEJFFB?BDHFJEDEDA@?@CAFAA@@?@<<85456BFJJEHE@@@@AAE888:CFBCCBFJFCEE>>>?EDHJJFIGEIHJJGHJDEDBCCCBAGFGBBCDEHAABADEEJJDEDJFJJHJ?<<>@<;*:::;9:=></-)+*J>A===>DCDGFJGECCBDEGFFHIHJJJFJEFFEGEJEIJIGDJJJEHFA??AADBCDCEEBB<<<=FDDCDDDCCBADCEHJGEFFIGGHDJJFEHGFHJJ>==:76=ADEEDBCA@CB<<<JFDFCCEGFGFIHJIHJHCDCDACJ@>=>>ECCCA@?AJHJDCCCDIEFCAB@DDEFEJJHGDFEEC<8555***+-,''//4343)8;::>@HJHHJFABGGHFBFIEFCDCCFFFCCCCD@@>?ADA?EACDDG???FJAABJFFBDEDDAAACDFCBGCECDEEEFJGHJEJDFDIJGEFHFJJHEHFGDDFGHHJJFDFGJGDJGFCDFFGEJIGGEIEHEIEJIBBBBJJFHEJ2111BCDJGHIGJIFFCBCA?A>?:;9=8)'''DEDCDECB7667*(&&)*3+980//1:7789:9347;??@BDABBDHIFFFJGJFEECDJDGDDCHCEE(''%((()))))7EA@>>@ACFIJJJJJEJJJJHJJHHHB@@?E@767EFJDGEJIJJGJIJEDEJGEGFHJFJJDGDGGJGJJDEFD@A=><=ACFDFEFJIHJGHEDCCGDCGE=<<<GFC.-+(().-++-/89=:99757335G==>DGJJJGGJFJDFEFFFJJIB?:541+)''),><>BIIIGHFEEJJHJHFHHGDFFCCCCFDDBCEHHIEFJDEBDJGJHGIJEHHFEHGFFJIGEGEGJJFHGJJJJJJGJFCCEHEFE@@@BJJIGFHHJFJJJIHJIFCFFGHJHHJHHFFFCJJDCDJJDCCBJJGIGEEFHEHDHFFJHGGBC@ABDEFDGIJJHHHGHFJHDADB@B>?ADHIJEFEEFEFEJDEC>>71001.-.1+5@@;;=>@BGJCJC?A@>@@AHE<<<<::999:D2//@BFD@??@HEEJFE>=>AIFIFEIJHJJJFIJHEBDBDCBJJGJJIC?@HIFHFFHHFJJG@?>=>FJDF@?@?BB;8779JGJHJJJHG9::FFIEEFE=****===A6666AEC>>><547<=EJJJJJJJCEE:9:455JEHJHHJIDFEFHJJJIFD@AJIAAB@JGJDFGJJIJD;;C@BEJA@6;==ACIJJJJJJJFIEJH@JJHH>;6778?<93*))(()320...//6:3001JEGGFHEHDDJIJIIIIJDHJJJJJJGFCDB>??@HGHDHGJEJJJIEJJJHJHJIJGJJJJJJIJJFA554;GGGIHGHIJGIJEEJJJHJJJGJIJJJJJJJJJHHJJJDABCCIJJIJJIJFJJJJJJJJGJJIJJFJEGJIJIJJHFJJHIJJFDCBBJFDC6222--.---.665---.,'/0=FGHJGIHHJJFJHJGFJHJJJJJHGIJJJJFHJG+**+BEFFHJEJGJHEJJJJIJJIGGJFJIJGEGFGJIJJJIJECCCJJJHJFJJJJJJJJJJGJGJJIJJFFJIFJJJDGH>==>B8;=CG@?EJGDDHJGJJIJJJ864477B@CCAJIJEJJJJJJJEGJJHJHJHJGJJHIGJHJJJJJJJJJHJIG?.+++GJJJEJJEF<;::EE5555JEABABHIJICJFJJJJHJ<;<=@@
@Stanford_t7w_3_T7_No_SapI_2_Linear_5500_1021
GTGGGAGTAGTGATGGGAACTCGCTGTTATTTGACGGACACACGTTCTGCTACGTATGCGAGAAGTGGACTGCTGGTAATGAAGACACTAAAGAGAGGGCTTCAAAACGGAAACCCTCAGGAGGTAAACCAATGACTTACGACGTGGAGAACCGGGGAATCCAATGGACGCTACTCCGCGTTAACTGCGAGAGGAATCTCCAAGGAAACCTGTCAGAAGGCTGGCTACTGGATTGCCAAAGTAGACGGTGTGATGTACCAAGTGGCTGGGCTCTCGGGACCAGAACGGCAACATTGTGAGTCAGAAGGTTCGAGATAAAGATAAGAACTTTAAGACCACTGGTAGTCACAAGAGTGACGCTCTGTTCGGGAAGCACTTGTGGAATGGTGGTAAGAAGATTGTCGTTACAGAAGGTGAAATCGACATGCTTACCGTGATGGAACTTCAAGACTGTTAAGTATCCTGTAGTGTCGTTGGGTCACGGTGCCTCTGCCGCTAAGAAGACATGCGCTGCCAACTACGAATACTTTGACCAGTTCGAACAGATTATCTTAATGTTCGATATGGACGAAGCAGGGCGCAAAGCAGTCGAAGAGGCTGCACAGGTTCTACCTGCTGGTAACCGTGGCAGTTCTTCCGTGTAAGGATGCAAAACGAGTGTCACCTAAATGGTCACGACCGTGAAATCATGGAGCAAGTGTGGAATGCTGGTCCTTGGATTCCTGATGGTGTGGTATCGGCTCTTTCGTTACGTGAACGAATCCGTGAGCACCTATCGTCCGAGGAATCAGTAGGTTTACTTTTCAGTGGCTGCACTGGTATCAACGATAAGACCTTAGGTGCCAGTGGTGGTGAAGTCATTATGCGTGACTTCCGGTTCCGGTATGGGTAAGTCAACGTTCGTCCGTCAACAAGCTCTACAATGGGGCACAGCGATGGGCAAGAAGGTAGGCTTAGCGATGCTTGAGGAGTCCGTTGAGGAGACCGCTGAGGACCTTATAGGTCTACACAACCGTGTCCGACTGAGACAATCCGACTCACTAAAGAGAGAGATTATTGAGAACGGTCAGTTCGACCGATGGTTCGATGAACTGTTCGGCAACGATACGTTCCATCTATATGACTCATTCGCCGAGGCTGAGACGGATAGACTGCTCGCTAAGCTGGCCTACATGCGCTCAGGCTTGGGCTGTGACGTAATCATTCTAGACCACATCTCAATCGTCGTATCCGCTTCTGGTGAATCCGATGAGCGTAAGATGATTGACAACCTGATGACCAAGCTCAAAGGGTTCGCTAAGTCAACTGGGGTGGTGCTGGTCGTAATTTGTCACCTTAAGAACCCAGACAAAGGTAAAGCACATGAGGAAGGTCGCCCCGTTTCTATTACTGACCTACGTGGTTCTGGCGCACTACGCCAAGCTGTTGTAATTT
+
%&(-38-*(()*<AFEFEJDCB::;:?=6666:?A=>>?GJJ9434:>A>>>?CEBCDEGJFHJEJJFHIGJJJIFJEECHJGGII??@ADIHEJJBDIGFIFI@A@A=<9??=?=F77?BDHFFFJEHEDFGIGJHJB?((('((()((***+,-DJJEFJHGGJGJJHJJJJJJJJHIJJHJJJJF7778JHFJJHI=<;<JHGHJHHIJJFJJJHJJFJHJJJJJJJJJIJJJIJJJJJEHDJFFJJJJJGJJJJIDBAD9761-(&%&(&&$))6:963002777@BHGJFJJJJJJGJHFIFHEFCDFDJGJGGJJHHHEHJDCI=:>@B>>;IHHJG88889DF;88EGEJGBCA??>>=08::IHJFCBAA@CDB<DFCIIFJJGDIGGJGFGJJJFHEGJJJJGJJIHDEJJJHGGJGJ@?@@JHJGJFJGEGJIHGGEDIFDG@:*%')4575556?A@DFJFAAC>=>@JJHCAAACA@210001=>=6;<8::00@GFECGGJHEJHGDDBEIEJJJIHJGJGHJJJGECCJJJEEAGI<999?EIJE666<9:9:DB<??BJ>>>>HJJJJJJHFJHEHJJJHIJIJJHJJEJJGJJJEJEHJDA5582'%$$%%+*>==<=@>=722;IB>@@@>430./11-,+-,,117:;/--6?DIJFGJJJHEJFJJHFIGJJJIJHIGGJIJJJJJJJIJJIJIJJJDDDGJJHJGIGJJHIHJJJJFHDDJFDB@BADCECFDFIJJJDDEGFEDJEHJJGCEFEJBBCBJJIJJJJJJJJJJJHIJHHFEEJHJJJFJJGJFJJJJIJJGJFBA@EJJJJHGJJJJEHGJGJE0000DDDCA5,,++.,.-,.*(%%&''',-<;<;>?CABC==556=ECECFEGJGJJJJJJJ??>?JG;;;13-./555<333JJEFBBB<<<:<=<21120*,/:<?A?=:79?@CDCECB?JCGJFDFC@@;;<=@JHHI@@@@A9;AJGFJCGFJJJJIJFJJJJJIJIJIJJJFJE><<=>3226GCCCJ21111654;JJJJJC<9301432010---)))),,:;=?>?>?FEHIJGJJJIJIJFFJHDHJJDFEHFE46:/A8:JJHJFHCDFEIGJJGBCCBEHEAD5-++/9:;?==<>A876200102//<9:<@JJIIJFJFGEDE@@@JHEJGIJJHJJJGDFFJIJJGJJJIJHIHIJFAB;777:CEAAACJJHDGDHJJHJIGJFIHFGEDHHFJIJFGFJJIGJJJJJJJDFIGJJJJJJJFHEHJJHJGJJJI?0//.-*((()1234<JIFGEJJJFJGJHEGHGJIHGIDJFJA::CGGFGJJJJJJJJJJIJJJHJDDCCCBGJ@JJJHJGJJIFJHJJGJJJFEIJIJGJHJGIJJHJJJJBCDBD@>=33/01)(&%%$$&$'%%%%$
@Stanford_t7w_3_T7_No_SapI_2_Linear_5500_1022
TGCGTGACCCTAAAGTTTATCCGAGCAGAAATCGCTAAACTGGAAGCTGAACTGGAGGACGTTCGTCCCCATGAAGCTAAGACTCGCTCCGCTGTTCACATCTTGAAGAACTTAGGCTGGACTTGGACAAGACAGACTGGCTGGAAGAAACCAGAAGTTACCAAGCTGAGTCATAAGGTGTTCGATAAGGACACTATGACCCACATCAAGGCTGGTGATTGGGTTAAGGTTGACATGGGAGTTGTTGGTGGATACGGCTACGTCCGCTCAGTTAGTGGCAAATATGCACAAGTGTTCATACATCACAGGTGTTACTCCACGCGGTGCAATCGTTGCCGATAAGACCAACATGATTCACACAGGTTTCTTGACAGTTGTTTCATATGAAGAGATTGTTAAGTCACGATAATCAATAGGAGAAATCAATATGATCGTTTCTGACATCGAAGCTAACGCCCTCTTAGAGAGCGTCACTAAGTTCCACTGCGGGGTTGTCCACGACTACTCCCACCGCTGAGTAGGTGAGCTTACCGTCCGAGTGACTTCGGTGCGTATCTGGATGCGCTGGAAGCCGAGGTTGCACGAGGCGGTATTATTGCTCCACAACGGTCACAAGTATGACGTTCCTGCATTGACCAAACTGGCAAAGTTGCAATTGAACCGAGAGTTCCACCTTCCTCGTGAGAACTGTATTGACACCCTTGTGTTGTCACGTTTGATTCATTCCAACCTCAAGGACACCGATATGGGTCTTCTGCGTTCCGGCAAGTTGCCCGGAAAACGCTTTGGGTCTCACGCTTTGGAGGCGTGGGGTTATGGCTGGGCGAGAATGAAGGGTGAATACAAAGACGACTTTAAGCGTATGCTTGAAGAAGA
+
:89:;>@BFJI<8,/)))(12422.,,(''(-,**+/..0;77>JJJJGHHJGFFD<;;;>=7('''++++CFJIJJJJFEGDCAAEJJH<JJJJJJIJGJJJG<<A?CCA;82223AA@?;=:1101<946;542462221'%$%1/36'><<ABJJJJJJJJJJHG?@ACGIIDC@B;211/222@BHEDBAACFJIGGHJJJJJJJHJJJJJJJJJJEEDCJGJJJJB@???F>GHJHGJHJEEJJJHGF;;;;CEJJJJJJIJIJJHGJJIJIJJJJJJJIIG<<....650,-28=CGJJIGJJJJJJJJFHFJJJJIJFJIJJJJCHEJJIJJJJHIJJD1BABDGIJJJFEJJHBDDFJIJJJFHGHJGJJJJJJFHEDFEDDJHDFHJGEEEDDIGFFFDDGF@??@DCFIGJJH=8889JJJFJFGAJJFIGIJFDCFDB:::FF@@@?JGEE000@JDD:::+++,8887594=>:;/..556*)(&&&'(**-*))+.(23022'%$$%%%$$%&&.+&'5455C>>>?IJJJJHGHFIJCDDDCAACIIGEGFFHJGJJJJJFEIFIJJ@@2223?.,+*+*'(''$&&')8=>?AGGHIJJJJJJEJJJIFGBI?GIJFJHGJIJJJEJJIJJJGJJEIIJJJJFFFHFDCDFJIEFE<DA;2170DEDFFCEIFJJJGBBCEJGGHJJJJJJJIJIJIFGIJACABHEIJJJJDEGFFJFEJJJGIEDDBBFCDEFHHJJ>833778<@?@JHDDDFHGA@>?@DJJEA@A?@>>>?5544569BHFAC@BBCGD===G@>:<))'&&%-%,,,,-''22>DIJJJJJJJGFHJFDDFHAC4-@DDFCA=<;=>;>CF=8,'
@Stanford_t7w_3_T7_No_SapI_2_Linear_5500_1023
CACAAGGAATGTGGTAAAGAAATACACTATCGGAATCGTGCGAATTGTCCATGCAATTCCCTCCTAGTTCTATAAATCCACGCAACGACTTCCAATAGATCTCTACTACGAAAGTTATGCTGTTTACCCTCAGCTGTTACAGTGCCTCTCCACATCTCCCTTTCCTTGCTCCAACTCAGTCCCTTTAGTCCTGAGGTATTGCTCTTTGGAGTCTTCATGTTCCATGAGTTTTCTTTTGGGAGAGCCAGACGGAGATTGTCTAAGGCGTCGTTGAGTGGATTGCCGTCAATGTGGTCTATATAATAACCTTTTGGTATAGGCCCATTGGCTGCCTCCCACACTTGGATATGCCTCCTCGGAGCCTTATAGAATTGTTTATAAGACTTGCGCATTATTTGACCTCCAATGCGAACAAAGGGAAACCGCTGTGGTCTCCCTTTAGTGAGTTCAATTAATTATCCACGGTCAGAAGTGACCAGTTCGTTCTTCTCCCACCAACGCTTAAGGTCGAACGAAGGGCAAGCCTTCGGCGCCACCTCATGATGGGCGCGAAGCACAGCGCCTTCGTACTTAGCCAGCAGTGTGACAAGCAGTGAGCGAAGGGATTGCATTTGGGCTGGCGTAAAGTTAGCGTCGAACTTACCCTTATCGTCGATACCACCAACAAGGCAGACGCCGATAGAGTTGTGGTTGTAACCCTTAGCGTGAGAACCTACAGCCATCTCATCTCGTCCTGCCTCCACAGTACCGTCTCGCTTGATGATAAAGTGGTATCCCACATCGAGCCAACCCTGCTCTTGTGCCACTGGCGAATCTCACGGACACCAACATTCTGACTTGGCTTGGTAGCCGAGCAGTGAACAAAGATTGCGTCAGTAGATTCACGTTGTTTAAACTGTACACGAGCCATTATTTCTTTCCTCCTTTCCTTTTTAATCTATCAAAGGGGACCTCCTTCTTGGTTAGTTTATCCACTCAGCAGGTATCAGTTTATCAGCGAACTTAATACCATGCTTTTCGCAGAACTCTCCATAAGACGTTGGAGAACCTTTGTATAACTTAGTACGTGAGCTTGAAGACAATACGGATGTCTAGCTCGGGGTGCTGCTCCCTAATTAATAAGTGCTTCTTTCTATCATCGCTTTCCCACAGACCCTTTGTCTCAACGAATATACCGTTTGGAAGTAAGAAGTCTGGAGTGTAAGTGTGATTGCTGGCCGAATTGCATAAGGCACTTTCCACTCTTCATACTCGAATTTAATACCTTTTGATTCCAACTGCTTTGAAACCTTGTCCTCTAGGCCAGAGCGAAACGCTCCAACCTTTCGGATTCCTTTAGCGCCGTAACCTGCCATGTCGCCTCCCTTTGCGTATATCACAAATAGTCTGTTGGGAGACACCATAGGTGCGAGCTAAGGATAAATTGGACTCGCTGGACTCCATGATTGCCATTACGTCTTCATCTAAAGTTTATACCCCTTGTGTGAGCGACCCTTATTTACCATGTCAGTGGAGTTCTCTTTTGGAGTTCCTATGGATAGGTGTTCAGGGTTACAACATAATGGATTATCACAGGAGTGCAGGACGGTAGAACCTTTCGGAGCATTAGACATTACGCGATGACAGTAGACAACCTTTCCGGTATTGCTGCACCATACCTGCCCGTACCCTTTATTGTTCGTAGCGCCCTGCCACTCCCAACACCCAGAGGAAGTCACCTTGATTCGCTCAAGGATTTTCTCCCGCAGTTCCACTTAGAAGTCTCCGTCTTCGTCTGCTTCCTCGGACTCTTCGTCGTCTTCGTCCCAGCTTTCTTCGTCGCGTGGTTTGCTCGCTTTGGCAGAACCAGAGGCAACATAGCCGTTCTCTTCAACTTCGTCAGCCCAATCGTCTTCACCGCCACCAAAGGTAGCCAGTTCGACCAGCATCACGGATTCCAGTTGCAGCTTAACGCTCGCACCTACAGCAGTGTTCCACTTGTATGGAACCAGAGAATATTTAACTTTCAGCTTAGAGCCACCACCGATAATCGGAACGTCTTCCATCTTCTTACCTTTTGAGTCAACCACAACCAGATTGATGTGCTTTTGGTCTCTTTGGTCTTCTTGTCTTGGAAAGACGCGTAGCATTTGAACTTAAAGGTAGTCGTACCGTCACCGTTATCGAAGAACGGCATGTCACCCTCATACGGTTTCAGCGACTCTACCACGAGCTACAGCAGGTGGATTAGCTTCGTATTCCTCAACGGCAGCAGCATAAGCCTCTTCGTGACACTTCACGATTTCATCGACCATACGCTGGCAGCGCGGGTCTTTGTTGGGAATAGTCCAGGTCAACTTTATAGACACCACGAGGGTTCCCAAAGCAG
+
67J864/+,,(&$%&4<ADCDD@<975601>@CEDJGJJIEEJDG=::86-+'())*)))''((..11877666696AC?@??@@BBFBGH@CDFJJJGJEJGGGB?><67EFJIJJJJJJJJJHIJJHJJIJGJJJJHJJJJJJHJJJGEJIJJJHFCEEJFEJ@C8JJJJJJJJJGJGHFEJFD<<;::C?@>EEFHDD892005,==;833488JHEHFHDJHFIGIJJ:?DJIJJGHJJJEFE?;<<GFHJJGJJIHJIJJJJJFEHEFFHJIJJJHHJIJJFJJJJGJJJIJIJHJJJEJJGJJJJIHHJJEHJJHJJJJJIJJGHGJGJGJJJJJHHGJJJJJFFEJFJJJJGJJJJJHFIIJJHJJJHJGJFFEFI>B<6>GEHHJHIHJGIIGJJGAIGJJECCE@?@@@6:2.-../1++*******CACF>HJEDB3333AJJJGGJHIIIJJIHJJJIJJFJIJDDGEHF9776121-/7:@>DECIJBBAABDDFJJIJJHFEHFJJJHJIJJFB@BDGCB@?IEC<;;;<GJIHJEJGDJGJEJCIJHFEHJJJJGEEJ?????JGJHJJJIGFFEJIHEJ:9:9533330/***,334489,2ACBA>;978;=<::>=@@AAAA?@=>=+/@+=BAA<::8:<=@BEBA@>=<=>BDBB>>>>@?@AAB@BCAB@@@A=>=>B@E<98611**))+'(,))''(++,,-+,?>==<<=>EEFIFDFBDDG=<<<=<<>ABCABDACAAD>>??ACDA@?>?;4D@@@>?@ADBBAADHGGF?@@,BBBECDEEGJ554465313008999:9?@?<<:<??B@AABHEEFF?==>@>>>@==<=GECBCA@??AA?>?>@DB@>=>>BACA@BAICCBBBCCC?>>?>>=>?BECCBBDEDCEGIHACC@GJH?>EJDFDECBCBCD>?>>CBGC<<=<::1-.,*)&5**)))-7:<AABA@ABA@@@BA@?@@CCEBFDGC????DFCCC@@BBGFDGJJJJGF?=:;JEFEGDE@@@@EFCDCDFFFEEDGEH<6BB@?A@BCBD@ABBG@??>B@5,(+,''(5;===@CBB<:,,<A0///CECEFJGIIGHJEGDDAABBCBBFJFGDIGJJHGIEBBB???@EHJJAECDDDGEJGJ@EDBABBB@@@A@>>=>??@EJFEBD@A@ACCCEBCDDGJIGDBA>:84&&%&%')((().*)%%%%%%../<?CA@AAED7?=81101;==BB>=<=DDEDA=<:;?IJ@A@DFEGEDDCJJEHCCBA@AJD?@@ABCB?@AEJ>>>AD::;CIJJEBBA=<>DFIBHGDDBCBABJEGFBAA@A@AABCJJHFHFEEEIFBGFFJGIJGEGCBJJBACDCBAAB@AABFE=CID@;998=?@;;;<FD9889>1.//0))''&)-...<<=?CCEBAAABCFCAAAEJFHFCBB::9653---.+++<;:;;<<<?AIJJEGJJGBFEHGEEFJJFFJJJFIFGJJJJJGJGJGIHFI762889EJJFJJJFHJHJJEFEFGJJJAJJJHJIHJECDGFDIJGIJGJHHJJJJJJJHJE?55;;<76/,+++*+66647@BHFJJFCBAAGJGGHEGCCCEFIBAC988?DIHJFGE7-)=><////JJGJJFFJEHJJJJGGHJGJJHJJHDJJIHJFCCJJJJHGEEDID6660/+*,./..0?C@@AEGFJGBEBDJGJJGJJGIGJHJJJJHJH@<;<>8A11-.,..0>>=CEEJJJHJJ;999JC8878<50006;CGB?>><=>>BIDEGFJGC;;))((13412/14188ABCEEFEEJJJJHH?>>>JFHJIGJJFIJHIHHFHGJGJAACCBIJHJJJJFGGJJJHJGJJJJIJEJJIDFCDJHJJJ>>?AJJJGFHJHJJEJJJJHFEDEH;:9:BJJJJGJJHJFIJFGJHJJFJHHJJHJIJFHFHJHJJJJJGJJJJIHJJJJJJIJF;;;;GIDCCJJFCGDFJHIJJF@=@@AJJDEHEJGIJJHJJJJHJJHIIDEJJJJGFEBH=DFJIFJJCJJHJIJ=<=FIJJGIIFIFJHJHHFHEGJJGJ@>4'&&''(+)*0-*4;>JHFIHFIHJGDJIJJJJJDFBDGIEDDEGJGJJJJHGDFC@:99(&&'''&+++?CABBCGECCDGJEGJJJJJJHD8888CCDDA?7669C>0/.*&%%%%/255A@CBBJJGGEGHEHD=<:=A?>@@?=:;:4444GGFFGBCCCJJGGJJJGJEJJEJJ@6>BDGH@A@AJJH1111JGJJFFGDCEHIJGJHJJJJJHEGDFJGJJHGEDC?FAJB?;;:4/**01<A@>@?@>B==>=>FEEJEJJDDDD?@:5674/%$
@Stanford_t7w_3_T7_No_SapI_2_Linear_5500_1024
TGTTGCCTCAGCTGTTACAGTGCCTCTCCACATCTCCCTTTCCTTGCTCCAACTCAGTCCCTTTTAGTCCTGAGGTATTGCTCTTTGGAGTCTTCATGTTCCATGAGTTTTCTTTGGGAGAGCCAGACGGAGATTCTCTAAGGCGTCGTTGAGTGGATTGCCGTCGAATGTGGTCTATATAATAACCTTTTGGTATAGGCCCATTCGCTGCCTCCCACACTTGGATATGCCTCCTCGGAGCCTTATAGAATTGTTTATAAGACTTGCGCATTATTTGACCTCCAATGCGAACAAAGGGAAACCGCTGTGGTCTCCCTTTAGTGAGTTCAATTAATTATCCACGGTCAGAAGTGACCAGTTCGTTCTTCTCCCACCAACGCTTAAGGTCGAACGAAGGGCAAGCCTTCGGCGCCACCTCATGATGGGCGCGAAGCACAGCGCCTTCGTACTTAGCCAGCAGTGTGACAAGCAGTGAGCGAAGGGATTGCATTTGGGCTGGCGTAAAGTTAGCGTCGAACTTACCTTTATCGTCGATACCACCAACAAGGCAGACGCCGATAGAGTTGTGGTTGTAACCCTTAGCGTGAGAGCCTACAGCCATCTCATCTCGTCCTGCCTCCACAGTACCGTCTCGCTTGATGATAAAGTGGTATCCCACATCGAGCCAACCCTGCTCTTTGTGCCACTGGCGAATCTCACGGACACCAACATTCTGACTTGGCTTGGTAGCCGAGCAGTGAACAAAGATTGCGTCAGTAGATTCACGTTGTTTTTAAACTCTCACGAGCCATTATTTCTTTCCTCCTTTCCTTTTTAATCTATCAAAGGGGACCTCCTTCTTGGGTTCCTATCCACTCAGCAGGTATCAGTTTATCAGCGAACTTAATACCATGCTTTTCGCAGACACTTCTCCATAGACGTTGGAGAACCTTGTATAACTTAGTACGTGAGCTTGAGAAGACAATACGGATGTCTAGCTCGGGGTGCTGCTCCCTAATTAATAAGTGCTTCTTTCTATCATCCGCTTTCCCACAGACCCTTTGTCTCAACGAATATACCGTTTGGAAGTAAGAAGTCTGGAGTGTAAGTGTGATTGCTGGCCGAGGAATTACATAAGGCACCTTCCACTCTTCATACTCGAATTTAATACCTTTTTGATTCCAACTGCTTTGAAACCTTGTCCTCTAGGCCAGAGCGAAACGCTCCAACCTTTCGGATTCCTTTAGCGCCGTAACCTGCCATGTCGCTCCCTTTGCGTATATCACAAATAGTCTGTTGGGAGACACCATAGGTGCGAGCTAAGGATACATTGGACTCGCTGGACTCCATGATTGCCATTACGTCTTCGTCTGAAAGTTTATACCCCTTGTGTGAGCGACCCTTATTTACCATGTAGTGGAGTCTCTTTTGGAGTTCCTATGGATAGGTGTTCAGGGTTACAACATAATGGATTATCACAGGAGTGCAGGACGGTAGAACCTTTCGGAGCATTAGACATTACGCGATGACAGTAGACAACCTTTCCGGTATTGCTGCACCACACCTGCCCGTACCCTTTATTGTTCGTAGCGCCCTGCCACTCCCAACACCCAGAGGAAGTCACCTTGATTCGCTCAAGGATTTTCTCCGTCCACTTAGAAGTCTCCGTCTTCGTCTGCTTCCTCGGACTCTTCGTCGTCTTCGTCCCAGCTTTCTTCGTCGTGGTTTGCTCGCTTTGGCAGAACCAGAGGCAACATAGCCGTTCTCTTCAACTTCGTCAGCCCAATCGTCTTCACCGCCACAGAAGGTAGCCAGTTCGACCAGCATCACGGATTCCAGTTGCAGCTTAACGCTCGCACCTACCAGCAGTGTTCCACTTGTATGGAACCAAGAATGTCCAACTTTAGGCTGACCACCACCGATAATCGGAACGTCTTCCATCTTCTTACCTTTTGAGTCAACCACAACCAGATTGATGTGCTTCGTCTCTTGGTCTTCTTGTCTTGGAAAGACGCGTAGCATTTGAACTTAAAGGTAGTCGTACCGTCACCGTTATCGAAGAACGGCATGTCACCCTCATACGGTTTCAGCGGTTTCTTACCACGAGCTACAGCAGGTGGATTAGCTTCGTATTCCTCAACGGCAGCAGCATAAGCCTCTTCGTGACACTTCACAACTTCATCGACCATACGCTGGCAGCGCGGGTCTTTGTTGGGAATAGTCAGGTCAACTTTATAGACACCACGAGGGTTCCCGAAAAACCACC
+
&'&%#$&'%%((-.1,())))*2216J56,--/>979FFA94310./0192/..,,--0187984)'((*(9;BDFDGD@??;:>;,=CJDFJIIJJIIDDI@HA?@@BJI@?ADBJCIJIJFDBB??????BA?((''()56<@DC@AB22236878;<;:9:85---:==AHGEDHIJGIJIIFFBAJJ322368888@ED?;'''+1223CD@=EHFIJHFJHGHGFJJDJHFBDCEDIGJ@@439;@GJFJJHG@;46=>DJJJFFGJJIJHFJGJIJFHJJJGEEGFJJHGJIHJFJJEDD;<99<=JBB@EJJ?JGJHJFJIEJGJJD@@@@EJBJDCJJJJJJGJEDDGF@>??CACAC><<=JIHFFIJJGJFJEDEDE<;),97888AA;BBDCFFC=<>?@@@>BA@::@EFJJEJJHJ<::JGIICEE9:99866:<AACBFJJGGJHJJJJJJJJIEJJHDEFJG>:;GDIJFEJFEHJJHJGFEIEGEDADCF>=--+,/44565==;9779>7CCAAB8888JGJFEBCBEEJJJJJJGJJJCFBE???BJGJJJFJFJJFF@3=>1?CHJJGGJJHFJFGIFEJEJ==<=JHFAAEJJJHJGIJJEJFIIJIFEJGJHJJFJGGHJJIDEEFJJJCFCJJGGJGHGDBDHJJJJJJHJJJJHFJDJFFJJJJDJI;8889?<=?788CFDGDEGJBC=<<;<;<9<BFEEEFFEEJ6667:980.-5=BCJFDDGD@AADIHFCECDJEB44320-'&)'))**'&%%(,-**+39;8889CBAB@EB997<J@ADCDEIAC@65322-+0<@>A>7778>@;79*(()*../+((563??<<<?EEHEJJJIGJJJGJJJJJGECGFJFEFJEEEDIHGJJJ@=<4444,++(%&%'+-,)+-./0243;?A?AA@7?@ABDCAC99:;=873,*))*)+,'(9:;;=?EFGEFJGGJFEIJJC@@@JJHFHB<;:=7-??:A;;;632245?@?ACCDFJJIEFE64449EDH?<J@=;888ED/-CBDFFJD;;:::JA;:9=>BJJJJGEFDCEEDCDC<<GCIHDCEEFHJHFGECA@-,,-1)'''.10//:;??@DJHB((3(E<BEECD::;99=<9666FHCDFJDEBEJJC=<?BHIGIIGJJJHJHEJHJIGI;DFCJJGDCCCGC7569>??FI???::965665/-./-/@?33=7,=FGFA?A?DFFCEGEDGGD51100210:8,;98..;J,,.>CBIJJEDIEEH@A?AGB@;:/-1+++,4;.-.-119<>F>=;;==BEJFJEGIJDJEIE=;67;::;FJJIHEGE@@ABJ?***+2246<777..,,,-53235DJ3011;<;98;702<B:222765*)),763,&'--,.:;ECEDGGEIFEJGJGCCCD>8867;;<JJJFECGEGEACCHJDEGGEDDDDDGA:::B@;;;3332201122))&,AJJIGDF?>>>>JFHHEFABDDGJIFG<;;;GHGJJJECB245CCCHFDCDJHIJJJDJHGJJC@FCDEDFJJFHJEDGHFFGGJFJGFIFJHIJIIFJJJJGJGHHE@BGC=;897=<=I>?CFDBBDCJJJHHDAAB?A;;-AFDGGJIGDEFFIJHGGDCJJJIFGDDFCA?>AIJJJJJEIEGHJFJHJGJFA??>C2-B>??EAA>*'''%&*233?544))<==GADIJJIJFJJJHCFB;;;760/0//0.,2JD+*-6<<E:9930023C@AAA@@@CIJJJJ===<=))*-*9<<;<<B@@G@ABBFJHHJJJJHJDDFA?AJCJGHJHEEGE333;B@2/./0:8,)(&+55JEFFHJJFFGIGIBA:866;>9'''((%&((...462(''')&&&)*20./54:>CJJ=;::9954466494BDCDDJFCJ@?HEGDDBDGJHGIIEGFDFHJFJFGEJJD;1-+'))*4J43*=JHFJIFIHJJGHIJIJIIGG@@>>GGHJBFCDIJHFDCDCGFB555000/00+---?8779BD=;<<?@@ACDDDHJDA::903.-134779FJFHGFGGGGJGGFIHEIJJJJFGGEHFGJHHJGB:A??@@JJA@FFGHJJHGGDICBF76321211../5<?=<;6343349:<<<85++++,,1=:999CCCEJBEG<=IB>=36/.010001/111=EDFD>>?++++>GEIGIJJJJA@@@@EC<=54552//*+-'&%&*)()+,&
@Stanford_t7w_3_T7_No_SapI_2_Linear_5500_1025
CTGGGACGAAGACAGAAAGTGAGGAAGCCAACGAAAGCGGAGACTTGTAAGTGGAACTGCGGGGTAAATCCTTCAGCGAATCAAGGTGACTTCCTCTGGGTGTTGGGAGTGGCAGGGCGCTACGAACTAATAAAGGGTACGGGCAGGTGTGGTGCAGCAATACCGGAAAGGTTGTCTACTGTCATCGCGTAATGTCTAATGCTCCGAAAGGTTCTACCGTCCTGCACTCCTGTGATAATCCATTATGTTGTAACCCTGAACACCTATCCATAGGAACTCCAAAAGAGAACTCCACTGACATGGTAAATATGAGGTTGACTCACACAAGGGGTATAAACTTTCAGACGAAGACGTAATGGCAATCATGGAGTCCAGCGAGTCCAATGTATCCTTAGCTCGCACCTATGGTGTCTCCCAACAGACTATTTGTGATATACGCAAAGGGAGGCGACATGGCAGGTTACGGCGCTAAAGGAATCCGAAAGGTTGGAGCGTTTCGCTCTGGCCTAGAGGACAAGGTTTCAAAGCAGTTGGAATCAAAAGGTATTAAATTCGAGTATGAAGAGTGGAAAGTGCCTTATGTAATTCCGGCGAGCAATCACACTTACACTCCCAGACTTCTTACTTCCAAACGGTATATTCGTTGAGACAAAGGGTCTGTGGGAAAGCGATGAAATAAAGAAGCACTTATTAATTAGGGAGCAGCACCCCGAGCTAGACATCCGTATTGTCTTCTCAAGCTCACGTACTAAGTTATACAAAGGTTCTCCAACGTCTTATGGAGAGTTCTGCGAAAAGCATGGTATTAAGTTCGCTGATAAACTGATACCTGCTGAGTGGATAAAGGAACCCAAGAAGGAGGTCCCCTTTGATAGATTAAAAAGGAAAGGAGGAAAGAAATAATGGCTCGTGTACAGTTTAAACAACGTGAATCTACTGACGCAATCTTTGTTCACTGCTTAACAAGCCAAGTCAGAATGTTGGTGTCCGTGAGATTCGCCAGTGGCACAAAGAGCAGGGTTGGCTCGATGTGGGATACCACTTTATCATCAAGCGAGACGGTACTGTGGGAGGACAGCAGATGAGATGGCTGTAGGCTCTCACGCTAAGGGTTACAACCACAACTCTATCGGCGTCTGCCTTGTTGGTGGTATCGACGATAAAGGTAAGTTCGACGCTAACTTTACGCCACCCAAATGCAATCCCTTCGCTCACTGCTTGTCACACTGCTGGCTAAGTACGAAGGCGCTGTGCTTCGCGCCCATCATGAGGTGGCGCCGAAGGCTTGCCCTTCGTTCGACCTTAAGCGTTGGTGGGAGAAGAACGAACTGGTCACTTCTGACCGTGGATAATTAATTGAACTCACTAAAGGGGAGACCACAGCGGTTTCCCTTTGTTCGCATTGGAGGTCAAATAATGCGCAAGTCTTATAAACAATTTTATAGGCTCCGAGGAGGCATATGCAAGTAGAAGCTGGGTAAATGGGCCTATACCAAAAGGTTATTATATAGACCACATTGGCAATCCACTTAACAACGCCTACACAATCTCCGTCTGGCTCTCCCAAAAGAAAACTCATGGAACATGAAGACTCCAAAGAGCAATACCTCAGGACTAAAGGGACTGAGTTGGAGCAAGGAAAGGGAGATGTGGAGAGGCACTGTAACAGCTTGGGGTAAACAGCATAACTTTCGTAGTAGAGATCTATTGGAAGTCGTTGGTGACTTATAGAACTAGGAGGGAATTGCATGGACAATTCGCACGATTCCGATAGTGTATTTCTTTACCACATTCCTTGTGACAACTGTGGGAGTAGTGATGGGAACTCGCTGTTCTCTGACGGACACACGTTCTGCTACGTATGCGAGAAGTGGACTGCTGGTAATGAAGACACTAAAGAGAGGGCTTCAAAACGGAAACCCTCAGGAGGTAAACCAATGACTTACAACGTGTGGAACTTCGGGGAATCCAATGGACGCTACTCCGCGTTAACTGCGAGAGGAATCTCCAAGGAAACCTGTCAGAAGGCTGGCTACTGGATTGCAAAGTAGACGGTGTGATGTACCAAGTGGCTGACTATCGGGACCAGAACGGCAACATTGTGAGTAGGAAGGGTTCGAGATAAAGATAAGAACTTTAAGACCACTGGTAGTCACAGAGTGACGCTCTGTTCGGGAAGCACTTGTGGAATGGTGGTAAGAAGATTGTCGTTACAGAAGGTGAAATCGACATGCTTACCGTGATGGAACTTCAAGACTGTAAGTATCCTGTAGTGTCGTTGGGTCACGGTGCCTCTGCCGCTAAGAAGACATGCGCTGCCAACTACGAATACTTTGACCAGTTCGAACAGATTATCTTAATGTTCGATATGGACGAAGCAGGGCGCAAAGCAGTCGAAGAGGCTGCACAGGTTCTACCTGCTGGTAAGGTACGAGTGGCAGTTCTTCCGTGTAAGGATGCAAACGAGTGTCACCTAAATGGTCACGACCGTGAAATCATGGAGCAAGTGTGGAATGCTGGTCCTTGGATTCCTGATGGTGTGGTATCGGCTCTTTCGTTACGTGAACGAATCCGTGAGCACCTATCGTCCGAGGAATCAGTAGGTTTACTTTTTCAGTGGCTGCACTGGTATCAACGATAAGACCTTAGGTGCCCGTGGTGGTGAAGTCATTATGGTCACTTCCGGTTCCGGTATGGGTAAGTCAACGTTCGTCCGTCAACAAGCTCTACAATGGGGCACAGCAATGGGCAAGAAGGTAGGCTTAGCGATGCTTGAGGAGTCCGTTGAGGAGACCGGCTGGACCTTATAGGTCTACACAACCGTGTCCGACTGAGACAATCCGACTCACTAAAGAGAGAGATTATTGAGAACGGTAAGTTCGACCAATGGTTCGATGAACTGTTCGGCAACGATACGTTCCATCTATATGACTCATTCGCCGAGGCTGAGACGGATAGACTGCTCGCTAAGCTGGCCTACATGCGCTCAGGCTTGGGCTGTGACGTAATCATTCTAGACCACATCTCAATCGTCGTATCCGCTTCTGGTGAATCCGATGAGCGTAAGATGATTGACAACCTGATGACCAAGCTCAAAGGGTTCGCTAAGTCAACTGGGGTGGTGCTGGTCGTAATTTGTCACCTTAAGAACCCAGACAAAGGTAAAGCACATGAGGAAGGTCGCCCCGTTTCTATTACTGACCTACGTGGTTCTGGCGCACTACGCCAACTATCTGATACTATTATTGCCCTTGAGCGTAATCAGCAAGGCGATATGCCTAACCTTGTCCTCGTTCGTCTCTCAAGTGCCGCTTTACTGGTGATACTGGTATCGCTGGCTACATGGAATACAACAAGGAAACCGGATGGCTTGAACCATCAAGTTACTCAGGGGAAGAAGAGTCACACTCAGAGTCAACAGACTGGTCCAACGACACTGACTTCTGACAGGATTCTTGATGACTTTCCAGACGACTACGAGAAGTTTCGCTACTGAGGAGTTCCCATTCTAATACGACTCACTAAAGGAGACACACCATGTTCAAACTGATTAAGAAGTTAGGCCAACTGCTGGTTCGTATGTACAACGTGGAAGCCAAGCGACTGAACGATGAGGCTCGTAAAGAGGCCACACCGAGTCACGCGCTCTGGCGATTCGCTCCAACGAACTGGCTGACAGTGCATCCACTAAAGTTACCGAGGCTGCCCGTGTGGCAAACCAAGCTCAACAGCTTTCCAAATTCTTTGAGTAATCAAACAGGAGAAACCATTATGTCTAACGTAGCTGAAACTATCCGTCTATCCGATACAGCTGACCAGTGGAACCGTCGAGTCCACATCAACGTTCGCAACGGTAAGGCGACTATGGTTTACCGCTGGAAGGACTCTAAGTCCTCTAAGAATCACACTCAGCGTATGACGTTGACAGATGAGCAAGCACTGCGTCTGGTCAATGCGCTTACCAAAGCTGCCGTGACAGCAATTCATGAAGCTGGTCGCGTCAATGAAGCTATGGCTGCCGCCGACAAGATTGATAACTAAGAGTGGTATCCTCAAGGTCGCCAAAGTGGTGGCCTTCATGAATACTATTCGACTCACTATAGGAGATATTACCATGCGTGACCCTAAAGTTATCCAAGCAGAAATCGCTAAACTGGAAGCTGAACTGGAGGACGTTAAGTACCATGAAGCTAAGACTCGCTCCGCTGTTCACATCTTGAAGAACTTAGGCTGGACTTGGACAAGACAGACTGGCTGGAAGAAACCAGAAGTTACCAAGCTGAGTCATAAGGTGTTCGATAAGGACACTATGACCCACATCAAGGCTGGTT
+
@@33335.-*(&&%$&,,+-'&&)&*'*))+-.135410/0.,)*-'(''+08;@8878=7.)'$$#$$%%%%&()*9===6667FJEGHEGED@966>@FHBBBCJJFJJJJG>:<9444483/.''$%&),/4<@==;:<=CGGHIJJFEGGJECC<<;98758AIFEGJJJJFC@@A==100.-/,-..:?E;:::AGJJ<;;:;CJJGB///0DDJEEJJGCDJFJJJJHJJJJHJGJGJJEJJECCFGJI6B66CEJJIHJJJIHDJHJJJJJEGJBEH@CCCDEFCEHJHJHJJJGFGA@@A5/-/./00+''''+<?J=<JJIJJGFGDF7666?@==?BCDFHIFFJJEHJJ?>>>?>?>?DEDDAFJ;;;;JGFJFIGJGFHGIEDBHCABGHJJGICBCEF=>@CJJFJHIHIJGJFJJJJJIIJFCABAJJJJJIJJEHEEFFEGGDCDBEAB??@JJJFJJJJJJFHIBBCJJJJEA822==B@BADDD<=7777F@=99<EJA?>?AEB20/0IJFFHJJJIHGJHJJGJHFJJJIHIEII@;::9889DFHFFJJJJHJJGGGJHFGJGGHFJHJFHEFHIFEEFEJJHEEGDHEIFE?4.JJJJJJJJHJJJHGGFJJHEJJJJHJ4445@@DCFJGIFJGJJJHJ@@?IJJEB?87/(&'')**>CCBJCABBDA>4441,32<EJEFIJGGBGE<999EBGHJJGJJGIJJHEJHFEDJJDIJGJJJFFEGFJJGHJFGIJHHIJJJJHHJGJGJIJJIJHEDCHGGJJFEAA@AHIIJJJHJJIEHJFEIJGJJGJFGJIJHGFFJJJJJHFJJJIB;<A?>>>FJGFJEJGJJJBBAAABFJJGEFEJEJJGIJJ>>JDDJJJJGJHGJJHFIB?@FFFJGJIHJJJGGHDFFJJEIJGIJGJJGJJHGJGHJECCAAB@@BDEDDJJJJJGFIJJJHA@?300-'')26>DCCCDDDGGGGF8ACGD??==?73110,++,,)*167;<::=>@?B>==>JFGJGG96668A@96366999::;;0G:;;<JJJIJFGEHFCCA?=>?21.*20-*%$$$$$'()**+8<BFEC@?@AGCBHEEDEJEHFJJEJEGFJGJGGIJJHBBABEDHEFJHEJFGIGJEJIIHJFJJGHEGJHGGFJEGJJJECEFHDEDCEHFFGJJFHGDC95)))<==ADDED:HHGII?ACJFGJJJJJJJEGJJGJJIHJHJJIFECEEEGDFCGJFFFGJHHJHJBCFE=HFJGJJ;:;A?@?>?B>;;:=:89<;;DCFI9888C;:;;B<45BECECDEJDIE>JHJDGEJD?@@EGEJJHJDFED?8555?@DJJIFHDBBDGDCDDEDDJ?1112;9744-*++5<>?CEDDJJJ>;FJAJJFABABEDJJGFFEIJGIJGDFABAAEJGFJJDEBA@A:888630-)&&')('')+-,//,+,)('&'%%%#$$&&'&##%$&'''++-04.45@DBABCJFJJIHEHFEJJG:;?CCG4310+*+.0)'%'**'%%&))'(('&&(*%'45777>BDDA?AD;=99B=HJIFHFIIEJHJJHJIIJGIJFEGEJDIEEDGIFCDCDC)))*3,+*()--5:=>;882(((),,/=GEGEJJJIFGJCBHGIIJJJIJJHGJEJHJJHJIB@A?.*&&-06<<A8779@>?777777<<>F?@@JJE====?3F@C//(%%$$$$('''''%%%('$%*,28CCCCJFJECDCDDIJFFJEICA>=0000DGEECGDFFEHJHHHJEGBHJHJJJIGA@90///;<=JFGIFJJJJJ5555AC;=<>JBFDDDEJJFGDHBIHGDDEEFFJJGGIHJJGJHDIJJGGDFJFJJJJJJGHJJGJJJIIJJGIJJJJJHGFHJIIJJJJHJJIFJHJEIGGJGJFJGJ888=FHA:9?>@F@@FDGCCJFFFEGFJHJIFFBCCB><==D>756BDBCDJFJGFIJFDJEFEJJJHGJIJJJGCJGJHJJJJJHCHFIJJFIHJJHDEJJJIIJJHHGFJDEA<::>8;''DIEJHIDACBDJJJIJJGJJGJFIIJJJJFJGGFCDDEJIIHHGIJDDFGJGJJJJ@2//1''''9A8;3@;888<G;;;D?;86114//33'./7112BBCFE(''''80++0=GJJCDA5++785566EJJJJJJIEDIDFJJJIJDC@?::;A@<667<CEIJJFJEJDFGJJJHJGJEJHGHEFFIFJJHGIFJIGJJ;:::AC=@<<?G<<JGJFHJJJE===>B=<;<2223@?A.--.2/.+)*,,+AECDDJJIJIJJHJJJJGJHJJIFGJDHGJGECEJCJJFJDJJA??AFIGJJIJHGGFDEGJJJA?>@CJ>>?CCDHEFJFEIDFG??@BJJJIFJJJJIJIFJJJIHDBDGGJJFJJJJJEJJJJIJFJED8889FHBGEAB@@A@C??AJEEGIJFJEJJIJFJJDG<811@?HGJFJJHJJJIHJFA@@FHJIJJFJJJJJIJHHJJA/....ECDEFJDG?:;<=A??A?AJFJJGJGJJGHHJJIJJJJHGDEEACBCFJJJEEGEFEABAEJIJHHHJJEDFFJGJJJEFE@8761.,+,.,,**+;DEGJEJJDECFJJJEFCEJIEFHGIJJGDHJIFEBJJJJJEGCCEJJJGHJFGIIJJJFGEGJJJJJJJJJIIHH@@@HJJJGGEJJIJJJJFGJGJ>>><;000089=>>;>557767:>CCFG1112E...,2220/-./.<@A@A?@HGFJEID@89(&%%*+45347==::@C>@><=-+%'&%%,45700EGJJIHJGJJ;779==443330/1('''.//<?JJGDEFAABCJJIJJJJJJJGJJFIJJJHJIJJJ?>?>DA:999***,970++.11229GJFHIJJFJJIGJEJJIEJ996?////GJFFDIDCFCJGJJIHDHJI:7657;;?JJHGIJFJJJEJJE?<=JJCJJJJEJJJJJJH@:;FABB7665BCD;;==@DDGIGDEIJJJJJGJJIJJIJIJJDBC>>>>HHJHJEJJJJJJJJGIIJJJJ>>==FG:)(*:<=?@CE><<?@GDCCEDG=542--0))*4FIJJE555DAAAB??@A;;<JHIEE=CBAAH@@@ACHIEFJDEEJJI@AGIJBAHFICBAGJJJJJJHJJJGFBBBFJJJGIIHJJJJJGHEIHC:9821,**+<HBFHGHJJGJJJJJJJIJHJIHJH?GJJJJJJJJJHIHGJJJFJJGJFJGFGJHHIEDFF@B@AHIJJJEJGJFDGCA@FJFJFJJJFC==>AA@444J;<DEEIJJDEFFJJFFHJGJJJB@ACIJJF6666FJJJFHAB=<=AB?><=?98889;JJJJFFGJJGJGJEJG:<A@=:36:.,,,-34DEDCDID>?ABCDEJJHJJGHFJA===9--.1))++@BDCCCCHHIFFFEE=IECJBHC=AC890('(++)))*',.-.05556>>>?DDEC?:/,,,.*((((((+.++)-/,10((),.2.-.2433789=>>CF=999GJJ?@DFJJI>=>>JJIJIGJIHIJHJDCEJGJJHJJIIJGJFFFCIJHIEDDEICJIIJHJJJGJGG><==JJEFDEIDJDGJHGIJGJJHEGHG?7/002+*++ADEEEJJJJJDJCEC;988<>@@<<?@CFHGJJJJGJJJFJEJIEJGJJJHJJJFFECD>???HGJEE:8?>E*))*899ID;;;;<FJJIJJIJJJICFEEEGDHFEDHFEFJJIEGJGDBEGGEFJJJHDEDEFGGHGEJFGDGEFEFH@>=>AGGG??@@GJEFGFJEFJIHJHGJJHIJJJEIEFE2214>?(73332:6/...-,+-/:BABJCEJGDGEHFEEJEFHHJFHGCCEHJJFFHGEE???@GE?>>=?@CCD>=@<;:9;;>>>@CFC??@BDJ>>==3335;<?CFIDEIIGJDEEHEHECDF9:77(??AFJEEFCDJACCBCCBCDCCD@@@A@FJHGCGJ=::9<A>?>888=:;:;/.-.&##$&()*1387788667('%'&%%'(((*4799;@ADEHFJGJDGEJJJJIEGEHEJFIGJJ>>>>IFCBADCBCDDEDGGJJ??@@ECDCGC2122GFDAACFFHJJFFFJDCAB?:5-*+157<@BA<<<---<AAADJJEDEDCFIFJJGGHDBCCABEDEDCJJIIGIJJ@*)-34((59DI9EECGIFEDDCDDECFJEB><<:'''(3566<EECGEGDFDDGEDDEFFEGJ@FCHIA::5:<<<=?;9110/03471/.++-=DBCCBFECC9777EEEHF=<==GHEEJJJJHIH><<:;<5))(
@Stanford_t7w_3_T7_No_SapI_2_Linear_5500_1026
GTCGCCTTACCGTTGCGAACGTTGATGTGGACTCGACGGTTCCACTGGTCAGCTGTATCGGATAGACGGATAGTTTCAGCTACGTTAGACATAATGGTTTCTCCTGTTTGATTACTCAAAGAATTTGGAAAGCTGTTGAGCTTGGTTTGCCACACGGGCAGCCTCGGTAACTTTAGTGGATGCACTGTCAGCCAGTTCGTTGGAGCGAATCGCCAGAGCGCGTGACTGTGTGGCCTACTACGAGCCTCATCGTTCAGTCGCTTGGCTTCCACGTTGTACATACGAACCAGCAGTTGGCCTAACTTCTTAATCAGTTTGAACATGGTGTGTCTCCTTTAGTGAGTCGTATTAGAATGGGACTCTCCAGCGAAACTTCTCGTAGTCGTCTGGAAAGTCATCAAGAATCCTGTCAGAAGTCAGTGTCGTTGGACCAGTCTGTTGACTCTGAGTGTGAGCTCTTCTTCCCCTGAGTAACTTGATGGTTCAAGCCATCCGGTTTCCTTGTTGTATTCCATGTAGCCAGCGATACCAGTATCACCAGTAAAGCGGCACTTGAGAATACGAACGAGGACAAGGTTAGGCATATCGCCTTGCTGATTACGCTCAAGGGCAATAATAGTATCAGATAGTTGGCGTAGTGCGCCAGAACCACGTAGGTCAGTAATAGAAACGGGGCGACCTTCCTCATGTGCTTTACCTTTGTCTGGGTTCTTAAGGTGACAAATTACGACCAGCACCACCCCAGTTGACTTAGCGAACCCTTTGAGCTTGGTCATCAGGTTGTCAATCATCTTACGCTCATCGGATTCACCAGAAGCGGATACGACGATTGAGATGTGGTCTAGAATGATTACGTCACAGCCCAAGCCTGAGCGCATGTT
+
-.1*))(0((<>FIGJDFDGFGGFJJFG><:9;66<<?@?C(4((>89FDCACFC<DC>=>>HHJGJGJJJJJJJJHDHFIEFCCFDHHJJJJJGJJHJJJJGJJJJJIJFJJIHGFJJJJJJJJJGGFJJJHJIJEA@DEIJDGHFIFGIDCGJDJHHFDDBF55::;99:?B3323JJJJJFIGJJGJGJJJJJJ<;;<=>AE?<;<?AEECDEEGJJGIIJJJJJHJJ:777850,)+:;;87@<<>@?@@HJJJJEEEFHFJJJJJJIIFFGJGGJJJHCDBCJJJJJJHHACABJGEGHEDBD066:GIHJIJJIGJGJGJJJJJHJHBCDJ?@???GJHHGF2211:GJFJIJCDEJGD@CJJJJJJJIHJJIJ?>>>JJJJJJJJJJJ>?>65125433:=1101CEJJJB@@@EIIIJJJHEHBB:9///1757222C<;;??G975222;8343*)(().++478:7434@BCFDIJJGHJJJJJJJJJJIFJJHJJIJJJJJJJJJJJJJJJJJHIGHJIHJJHJJJJJHJHJJJJIFJJJJJEEFGCIJJJDED?989:IHDFGJJJFJJJJJJGJIJGGJGJJJJJJJJJJGJJJJJJJJHJJJJJJIJJJJJJIJJJJGEDGF.....%$%%%&*'*8FIJHHJGJIHF<<<3333F?;;<JJDEDCJD<DCJHJJJJJJJJJJIJJ?;@==976/31360545:EDJA@A?ECBEJIJJJJHGFJJJJJJDJJJJJJJJJJJJJJJFJJF...-41)*98887;;;<A695'''&(('+,-./0655:<EDDBJJ@AA<:88;FFFJJIJFEJDDFIIIJJJJJGJJJJF98JD:;::FEGJJGJJJJ?=;88>BCBBB87<;;;3'
@Stanford_t7w_3_T7_No_SapI_2_Linear_5500_1027
TCCCACAGTATCACAAGGAATGTGGTAAAGAAATACACTATCGGAATCGTGCGAATTGTCCATGCAATTCCCTCCTAGTTCTATAAATCCACGCAACGACTTTTCCAAATAATCTCTACTACGAAAGTTATGCTGTTTACCCTCAGCTGTTACAGTGCCTCTCCACATCTCCCTTTCCTTGCTCCAACTCAGTCCCTTTAGTCCTGAGGTATTGCTCTTTGGAGTCTTCATGTTCCATGAGTTCTTTTGGGAGAGCCAGACGGAGATTGTCTAAGGCGTCGTTGAGTGGATTGCCGTCAATGTGGTCTATATTGCATTAACCTTTGGTATAGGCCCATTGGCTGCCTCCCACACTTGGATATGCCTCCTCAGGACCTTATAGAATTGTTTATAAGACTTGCGCATTATTTGACCTCCAATGCGAACAAAGGGAAACCGCTGTGGTCTCCCTTTAGTGAGTTCAATTAATTATCCACGGTCAGAAGTGACCAGTTCGTTCTTCTCCCACCAACGCTTAAGGTCGAACGAAGGGCAAGCCTTCGGCGCCACCTCATGATGGGCGCGAAGCACAGCGCCTTCGTACTTAGCCAGCAGTGTGACAAGCAGTGAGCGAAGGGATTGCATTTGGGCTGGCGTAAAGTTAGCGTCGAACTTACCTTTATCGTCGATACCACCAACAAGGCAGACGCCGATAGAGTTGTGGTTGTAACCCTTAGCGTGAGAGCCGCCATCTCGTCTCGTCCTGCCTCCACAGTACCGTCTCGCTTGATGATAAAGTGGTATCCCACATCGAGCCAACCCTGCTCTTTGTGCCACTGGCGAATCTCACGGACACCAACATTCTGACTTGGCTTGGTAGCCGAGCAGTGAACAAAGATTGCGTCAGTAGATTCACGTTGTTTAAACTGTACACGAGCCATTATTTCTTTCCTCCTTTCCTTTTTAATCTATCAAAGGGGACCTCCTTCTTGGGTTCCTTTATCCACTCAGCAGGTATCAGTTTATCAGCGAACTTAATACCATGCTTTTCGCAGAACTCTCCATAAGACGTTGGAGAACCTTTGTATAACTTAGTACGTGAGCTTGAGAAGACAATACGGATGTCTAGCTCGGGGTGCTGCTCCCTAATTAATAAGTGCTTCTTTCTATCATCGCTTTCCCACAGACCCTTTGTCTCAACGAATATACCGTTTGGAAGTAAGAAGTCTGGAGTGTAAGTGTGATTGCTCGCCGCGAATACATAAGGCACCTTCCACTCTTCATACTCGAATTTAATACCTTTTGATTCCAACTGCTTTGAAACCTTGTCCTCTAGGCCAGAGCGAAACGCTCCAACCTTTCGGATTCCTTTAGCGCCGTAACCTGCCATGTCGCCTCCCTTTGCGTATATCACAAATAGTCTGTTGGGAGACACCATAGGTGCGAGCTAAGGATACATTGGACTCGCTGGACTCCATGATTGCCATTACGTCTTCGTCTGAAAGTTTATCCCCTTGTGTGAGCGACCCTTATTTACCATGTCAGTGGAGTTCTCTTTGGAGTTCCTATGGATAGGTGTTCAGGGTTACAACATAATGGATTATCACAGGAGTGCAGGACGGTCAAACCTTTCAGGAGCATTAGACATTACGCGATGACGGTCGACAACCTTTCCGGTATTGCTGCACCACACCTGCCCGTACCCTTTATTGTTCGTAGCGCCCTGCCACTCCCAACACCCAGAGGAAGTCACCTTGATTCGCTCAAGGATTTTCTCCCGCAGTTCCACTTAGAAGTCTCCGTCTTCGTCTGCTTCCTCGGACTCTTCGTCGTCTTCGTCCCAGCTTTCTTCGTCGCGTGGTTTGCTCGCTTTGGCAGAACCAGAGGCAACATAGCCGTTCTCTTCAACTTCGTCAGCCCAATCGTCTTCACCGCCACCAAAGGTAGCCAGTTCGACCAGCATCACGGATTCCAGTTGCAGCTTAACGCTCCGCACCTACAGCAGTGTTCCACTTGTATAGAACAGAGAATATTTAACTTTCAGCTTAGAGCCACCACCGATAATCGGAACGTCTTCCATCTTCTTTACCTTTTGAGTCAACCACAACCAGATTGATGTGCTTGGTCTCTTTGGTCTTCTTGTCTTGGAAAGACGCAGCATTTGAACTTAAAGGTAGTCGTACCGTCACCGTTATCGAAGAACGGCATGTCACCCTCATACGGTTTCAGCGGTTTCTTACCACGAGCTACAGCAGGTCGGGATTAGCTTCGTATTCCTCAACGGCAGCAGCATAAGCCTCTTCGTGACACTTCACGATTTCATCGACCATACGCTGGCAGCGCGGGTCTTTGTTGGGAATAGTCAGGTCAACTTTATGGACGCACCACGAGGGTTCCCAAAGCCACG
+
..0/(-'&%%%$%-./:<?EDIFGEFJGJJJIIJJIJJEHJIGEGIFFEEFJ@>>>B??:76533''*56666--,.0=>:888JFJJIJJJJJ@AA)(((/*'(50.-*&&%%+)'&&*+2228;JJJJHIGJCFB98;;04..87662-++3459:<<?BJCCGJJGJEFIHHJJJJJJJJJJHJJJJJIGJJJHJJEHD@A)JGIJHIGFC?==<D51ACGGFJH.....-)-'9//,&&$%%&**534=J:4402113<=CBBBIJHEIGHHFJFJGJGICBB=3334=4+*++/<<<F==>=@>>:J.)'$$%$(-2466)))4=@>?BEAABDFBGE>8423486<4111368:AD<<:9424,'&&'-//4050002CICCEHGEA0-/777)&''?GFCBFDJIJHHJJJGEJJIGFJFGIHJFJJJGFHJFJG>>>>CGF<>;617@-----)%%57775888BJHJDJJJJJJJJJIGJCH=<B:99:8@GCJIGEEJJIHIIJJJIHGJIJIIJFIJJIJJIJHGDEEB>?IJJJJBABBDHHCHJHHJGJIGBCEH;;;<JIJB?C=99899/.-/78JJGJJJHJIIJJIJJEFHJDDHFEGJJIJJJJIJJHJFGFJJGIGJJHEFEE56/)(()().00.1;<@>9?AAE43358555;<222;??AGJJIHJJGBC@>*+>=;67+&&2*996789?;88:783//313('/45711*'''**&'&'+8;;;>>??;:7687899:<::9:>;887876789::9989;>??;:<:0//4/99>BA??53473+-))<::;9;;:988::9999888::<<>>:898:=;:;;6:;=?=>987781-*)(++,,=>?<::889:::999<;:9899:;<:::;=>=998<<<::9994556=>=>;;<=DB?@@==<;<=HA>=@GDB=;::9862/045?ADB:7779?A?@AB=;;;<??BA><;<=<<;;<=<;:::;;<<<<<<;:89::??5333686668::989<>>8867??>>?B>=<8888;7777:;<;;;;<=@C@:976679;=<;:;;<:;:9:9669:<<;;77679:86655,,((()6555C@<:;<9:77;8<:9;9977679:=??>-*85977879:7778>>>@=>:76678@?>:<>><=:96666694568889;<:<8876788889:<====<7766::<>;:;;=A:221,)%&(+()0,+-148::)'7';9<:889<<:98:<:999:;:986679>?@<9777:;;;;:=<;>;98889;A<:99:;:999;=65487678>=;<;:<<<=<:><765565474;5,667::876568:==><9977778:==>B??;;665558579:9998889:::;8;==85557;:54449<<999:=<;;;98899;:9899999:;<>;9999;<<9898:>>:9866678>>4445:<??=;:875(()?@A<>AF?;<;:<<?<J622:;;99<<<<::999679:2//1J49+?EFEFFEGEHGFHJJHEJJJJCBAAFJJHIDCCDHEDGJIJHJJGEFFGJJHIHIJBJFFB321''''*4422.('''<>@B?33334=<;;?GJFJGGHGDFFDHJFHJIDJCDA=BACHFJDFBCGEJIDGJB<?>6<=BBFJDFJIBGEDHIJJGIIFGFIEJA<:4555:JBFFBCCBJGHFEJJHJFJJJHC;;:=;;>>BABDCEFDDD==::@5JJGGJIJGGFE??@BHJDA@ABHCCJIAC?B@ACDDDA><?@JGIFIGJJC>??@H==>AHF?JGIHGBC70/0/1148>@JEFJCJHDJIDDGJH<<<>DE=97666232242334555346399AA@@JJICC9877A???:665587:DA999:EHJJJJGJAA@654499ECCHFDF?@??G<<;;JDD:86812((()++27:A@=2)+89B@@@@BD<;;:==7726675410('')-))8;@>?=FBA=GJFGJB99:CA?CBEJJJJJJJJJJJIJJHJEHJF7777<7:+,----7@73=<;EHJ====GJJHJJJGJJJJJJEGIJJHJHGGE20002226:2=DFJGJGJGEFJB<21:7:33+,&&%&+00.;>64444CCFF6555:<=?A::99;FCGIJD9887978@EDGGJEHBA>ABDG@?@A7788JJJGE??>?D@?<8:<=CDDEFJEECCC>?==(&'**352678D@@DCDHDJJIHFJEEGFGJGFGJGJDEFGDDBE=>JEFIGDFJHJJHGIFJJJHJFEGFIIHHFFDIJHGIJIJEFEJJHEJGEEAADJJJFFHEEBCBA?9=>?E@@*&&&*&&%))+*)**+'&%&'),04((')&
@Stanford_t7w_3_T7_No_SapI_2_Linear_5500_1028
TCCATCTCCCTTTCCTTGCTCCAACTCAGTACCTTGTAGTTCCTGAGGTATTGCTCTTGGAGTCTTCATGTCCATGAGTTTTCTTTTGGGAGAGCCAGACAGAATTGTGAGGGCACGTTGAGTGGATTGCCGTCAATGTGGTCTATATAATAACCTTTTGGTATAGGCCCATTGGCTGCCTCCCACACTTGGATATGCCTCCTCGGAGCCTTATAGAATTGTTTATAGACTTGCGCATTATTTGACCTCCAATGCGAACAAAGGGAAACCGCTATCGTATCCCTTTAGTGAGTTCAATTAATTATCCACGGTCAGAAGTAACAGTACGTTCTTCTCCCACCAACGCTTAAGGTCAAAACGAAGGGCAAGCCTTCGCACCACCTCATGATGGGCGCGAAGCACAGCGCCTTCGTACTTAGCCAGCAGTGTCACAAGCAGTAGAGCGAAGGGATTGCATTTGGGCTGGCGTAGAGTTAGCGTCGAACTTACCTTTATCGTCGATAACCACCAACAAGGCAGACGCCGATGAGTTATGGCATATGTAACCCTTAGCGTGAGAGCCTACAGCCATCTCATCTCGTCCTGCCTCCACAGTACCGTCTCGCTTGATGATAAAGTGGTATCCCACATCGAGCCAACCCTGCTCTTTGTGCCACTGGCGATTCCACGGACACCAACATTCTGACTTGGCTTGGTAGCCGAGCAGTGAACAAAGATTGCGTCAGTAGATTCACGTTGTTTAAACTGTACACGAGCCATTATTTCTTTCCTCCTTTCCTTTTAATCTATCAAAGGGGACCTCCTTCTTGGGTTCCTTTATCCACTCAGCAGGTATCAGTTTATCAGCGAACTTAATACCATGCTTTTCGCAGAACTCTCCATAAGACGTTGGAGAACCTTTGTATAACTTCATACATCTGACTGAAAAACAATACGGATGCACTTTTCGGGGTGCTGCTCCCTAATTAATAAGTGCTTCTTTCTCCATCGCTTTCCACAGACCCTTTGTCTCAACGAATATACCGTTTGGAAGTAAGAAGTATGGAGTGTAAGTGTGATTGCTCGCCGGAATTACATAAGGCACTTTCCACTCTTCATACTCGAATTTAATACCTTTTGATTCCAACTGCTTTGAAACCTTGTCCTCTAGGCCGAGCGAAACGCTCCAACCTTTTCGATTCCTTAGCACCGTAACCTGCCATGTCGCCTCCCTTTGCGTATATCACAAATCGTGTCTTTCAGTACACCATAGGTGCGAGCTAAGGATACATTGGACTCGCTGGACTCCATGATTGCCATTACGTCTTCGTCTGAAAGTTTATACCCCTTGTGTGAGCGACCCTTATTTACCATGTCAGTGGAGTTCTCTTTGGATTCCTATGGATAGGTGTTCAGGGTTACAACATAATGGATTATCACAGGAGTGCAGGACGGTAGAACCTTCGAGCGTCGAACTTTGCGATGACAGTAGACAACCTTTCCGGTATTGCTGCACCACCTGCCGTACCCTTTATTGTTCGTAGCGCCCTGCCACTCCCAACACCCAGAGGAAGTCACCTTGATTCGCTCAAGGATTTTCTCCCCGCAGTTCCACTTAGAAGTCTCCGTCTTCGTCTGCTTCCTCGGACTCTTCGTCGTCTTCGTCCAGCTTTCTTCGTCACGTGGTTTGCTTCGCTTTGGCAGAACCAGAGGCAACATAGCCGTTCTCTTCAACTTCGTCAGCCCAATCGTCTTTCCGCCGCCACCAAAGGTAGCCAGTTCGACCAGCATCACAGATTCCGTTGCAGCTTAACGCTCGCACCTACAGCAGTGTTCCACTTGTATGGAACCAGAGAATATTTAACTTTCAGCTTAGAGCCACCACCGATAATCGGAACGTCTTCCATCTTCTTCCTTTGAGTCAACCACAACCAGATTGATGTGC
+
0/.-,*)''-&3-'56<664*)&'(*)(++***,-)%%%+)%)/::;;HEBC@@=448&&&&.($$$&'&'),)@@??@IJJHBCJJBCBFFJJE@.,+,''')+*)*'%&',&(&%'(),-48:;@GBBB?D@>>>JJDECBEDCEJ=8GIIJHJJJJJJJJGFDFHJIJJJJJJJGJHJGED@JJJIGJJJJJJJJIEGJJHJJJHJJGJFJFDBJFHEEHJGJ4,,3458@CCIDJJHJJJJIIJJJJJJHJJEFCJIJJJJFJJJF222/0...0222GDJJIFCHIHG?;<;EGJFHCCJ655?;;;=<8:@?;+++*)*++&&'&*-()237-BF@A@.---532.-+*''('&&&&2<AB??AAA5+)((-,((-.1//.14**))3J3267>====D=BCBB877>BAA@CFD>>=:9877(&%&'))***(''',.,+9<CHGFFIDFED4445JGHIFE0&%+)'%&'&)1356;BB>DEDGJ@FJEIGFDDFEJHJHGGHGFDJGJGIJJFC?00/**+25())*-,...3623DHFHE=<=BE=<>@BJDEJF?>@A@@.../?<<=>HEEHHFHH?A<JJJJFFCFEDJJGHFJGJFJGHDHD@JEJJJIIJJGHGDGC=ABDDJIJGJIGJGJJG@FJJI@BA;<<2200//0788:;==<:<AC@?<:;9;:80/02:7;<;;;;<;=><<<222269=H>>>====GHHJGAAABBJJEECFCEIDJJBDBCEJCC004>EBGBC;=B666=7BDEF@>52?<8@@//./42223339CHIICABC>=2./07788BCB;CA??80'>>2222@DIFEE**))**/733@@443252/0:----.2/005669945786;7945;C?=<==8874645DEJJJFJFDBA=<<<@))))+22-,(('('''*,-,'&&&)%%&&&%$#$$&(((11JIECBB??66A7JHEEEEHFDCGHJEH???>91)'''11555<55*,''039;BJF@JGHFGFD@CEFGJHD@<<<@>=8874-)&((&.++++-0><?888>@C:99:977445;;<EEDGEDEFHDDJIHFJGJDHBCEFEEDDF=;;<?CEDIIJJJGDFEJJJEC??@@EGDGGHFGECDEDEEEGIHFJHJJBA@>7&&&&-..75.---8:::;@><<320086363),,***+/77::@7766<>=85544772::;0>BDAAJ:;85--33((('(((/,&$$$$%&&(&'689=GJFIFFJHEIJHGHFGFJCCCBFGFJJ?@@BFDE;>7679632,+++,..+)))788>88ADA=:2)))-..00878>JJ>>DFJJHIJHBDJFHEGFJIF2-,,.2033*')JJ40+*(&&%/10135:DHGEIJHJC@=>>JJIHIEICDACJJHJGJJHHFJFHDECAA?67DDJ4444==>@=<3()().)('(,+*(()&,-09==BA@?999;;BCDFJDBB8GEBBA?@=.,((,'(((+)(&56784:>73A=665'''3455@@AJHFFFJIGFJJJGDFBD;IFDEIJJHG999DF7==@:99:,+++JGC@BJ@<..,00:..77FJ8775*&&(;=9856////8459;@=7665;>55@EGIEIF?5554333;411+)(/)+,2,/.'',.''&)&&&)41474''99:8678EJGGJBA>=>=<;==5433553333;?<A>===?D==<999;ACBCD311043-((')),029BC?@A@JFGGCFHHDE7767CAA@<<622++,))).+,-7:766797;=DJDEFJHDJJDI;:;9<8333../CDGGJDCA@A@ACA66==>=>IFJEEJJFI-,,-GGFB@@@D=865;IEHI@@?@ICAEJEGBC?=@2669942.%%(,.)*+431127?@?>A9799787:;780,
@Stanford_t7w_3_T7_No_SapI_2_Linear_5500_1029
GAGTCATAAGGTCTTCGATGAGCACTGTAGACCACATTAGAGGCTGGTGATTGGGTTAAGGTTGACATGGGAGTTGTTGGTGGATACGGCTACGTCCGCTCAGTTAGTGGCAAATATGCACAAGTGTCATACATCACAGGTGTTACTCCACGCGGTGCAATCGTTGCCGATAAGACCAACATGATTCACACAGGTTTCTTGACAGTTGTTTCATTATTAAAAAGGATCTAAGTCACGATAATCAATAGGAGAAATCAATATGATCGTTTCTGACATCGAAGCTAACGCCCTCTTAGAGAGCGTCACTAAGTTCCACTGCGGGGTTATCTACGACTACTCCACCGCTGAGTACGTAAGCTACCGTCCGAGTGACTTCGGTGCGTATCTGGATGCGCTGGAAGCCGAGGTTGCACGAGGCGGTCTTATTGTGTTCCACAACGGTCACAAGTATGACGTTCCTGCATTGACCAAACTGGCAAAGTTGCAATTGAACCGAGAGTTCCACCTTCCTCGTGAGAACTGTATTGACACCCTTGTGTTGTCACGTTTGATTCATTCCAACCTCAAGGACACCGATATGGGTCTTCTGCGTTCCGGCAAGTTGCCCGGAAAACGCTTTGGGTCTCACGCTTTGGAGGCGTGGGGTTATCGCTTAGGCGAGATGAAGGGTGAATACAAAGACGACTTTAAGCGTATGCTTGAAGAAG
+
:55:-*..-*,5+***-++&&&&'(,&&&%&)/+57/,++,--@BCEJIFJJGEFFHJJEJJJFJHJJJIJJJJJJJIJJJJGJJJJFFGGJGJGJIIHJ8878AHEJHJHJHIGIJFHJEJJJJJJHJJJJHJJJJIIGFJJJJJJJJJJJJJJGJJJJJJGHJGJJBBABC9>::-,,-;5556;5408....><7/../JGJDECA;C<44-***&%&/01)'(+)%%')''2:=BDIDJJFEAAAAFD77JE>=>@EAADJFFHJJIIIJJJHJFFGGFHGFHCECJGHFAFJJJJJ<<;5664+++++/6665:=>BJJJEHJEGIHFJD?;=GJGJJGEF11118DABIFDCC====FJJJGHJJJJJIJJHJGJFCJHGCEEJFJJJJFFGHHIJFJGEFEHGJJJJEJFGBAA7881222FJJD999;CBEDIHGJJEDFDJIGJJFGEHIFJIJJJJJIGJJJJGJJIIJJJJJJJJJDGCEJGEAAA@@@AAFJJJJJJJHJIJGHHJJGJJJHEFEGJGJJJJJJJJIJABIJJJGJJ@>??</.,,;5557DEDJGJIJDDFGJJJIDGJJJJHJJJGJEHDJJJJJIJJJJFB=;;5:>><:::;?;ACIJDFDGEDFFIIJJJIGGJGHIJDICJJGGJFJJJJJHGGIHHEFJJJ::99CFEB@<BEDIHJJ;500323349896347987,
@Stanford_t7w_3_T7_No_SapI_2_Linear_5500_1030
TTGATGATAAAGTGGTATCCCACATCGAGCCAACCCTGCTCTTTGTGCCACTGGCGAATCTCACGGACACCAACATTCTGACTTGGCTTGGTAGCCGAGCAGTGAACAAAGATTCAGTAGGTACATTCACGTTGTTTAAACTGTACACGAGCCATTATTTCTTTCCTCCTTTCCTTTTTAATCTATCAAAGGGGACCTCCTTCTTGGGTTCCTTTATCCACTCAGCAGGTATCAGTTTATCAGCGAACTTAATACCATGCTTTTCGCAGAACTCTCCATAAGACGTTGGAGAACCTTTGTATAACTTAGTACGTGAGCTTGAGAAGACAATACGGATGTCTAGCTCGGGGTGCTGCTCCCTTCTAATTAATAAGTGCTTCTTTCTATCATCGCTTTCCCACAGACCCTTTGTCTCGAACGAATATACCGTTTGGAAGTAAGAAGTCTGGAGTGTAAGTGTGATTGCTCGCCGGAATTACATAAGGCACTTTCCACTCTTCATACTCGAATTTAATACCTTTTTGATTCCAACTGCTTTGAAACCTTGTCCTCTAGGCCAGAGCGAAACGCTCCAACCTTTCGGATTCCTTTAGCGCCGTAACCTGCCATGTCGCCTCCCTTTGCGTATATCACAAATAGTCTGTTGGGAGACACCATAGGTGCGAGCTAAGGATACATTGGACTCGCTGGACTCCATGATTGCCATTACGTCTTCGTCTGAAAGTTTATACCCCTTGTGTGAGCGACCCTTATTTACCATGTCAGTGGAGTTCTCTTTGGAGTTCCTATGGATAGGTGTTCAGGGTTACAACATAATGGATTATCACAGGAGTGCAGGACGGTAGAACCTTTCGGAGCATTAGACATTACGCGATGACAGTAGACAACCTTTCCGGTATTGCTGCACCACACCTGCCCGTACCCTTTATTGTTCGTAGCGCCCTGCCACTCCCAACACCCAGAGGAAGTCACCTTGATTCGCTCAAGGATTTTCTCCCGCAGTTCCACTTAGAAGTCTCCGTCTTCGTCTGCTTCCTCGGACTCTTCGTCGTCTTCGTCCCAGCTTTCTTCGTCGCGTGGTTTGCTCGCTTTGGCAGAACCAGAGGCAACATAGCCGTTCTCTTCAACTTCGTCAGCCCAATCGTCTTCACCGCCACCAAAGGTAGCCAGTTCGACCAGCATCACGGATTCCAGTTGCAGCTTAACGCTCGCACCTACAGCAGTGTTCCACTTGTATGGAACCAGAGAATATTTAACTTTCAGCTTAGAGCCACCACCGATAATCGGAACGTCTTCCATCTTCTTACCTTTTGAGTCAACCACAACCAGATTGATGTGCTTGGTCTCTTTGGTCTTCTTGTCTTGGAAAGACGCGTAGCATTTGAACTTAAAGGTAGTCGTACCGTCACCGTTATCGAAGAACGGCATGTCACCCTCATACGGTTTCAGCGGTTTCTTACCACGAGCTACAGCAGGTGGATTAGCTTCGTATTCCTCAACGGCAGCAGCATAAGCCTCTTCGTGACACTTCACGATTTCATCGACCATACGCTGGCAGCGCGGGTCTTTGTTGGGAATAGTCAGGTCAACTTTATAGACACCACGAGGGTTCCCAAAGCCAG
+
=?>ADGEG5445EJGCJGHJIGJJJ;99:ACADDIJJIJJIJJGIIGIIJEJJJJJJ@?9989@CCFJJJGIJGIJJJHGJIJIJJEJJEHGCBAB....334****/..0//1+&%%$%%&%''(*,9CGFHGGGHFFFFGIE:999AACGHJFHJJIGECAGAJFJGJHJDDBGHJFJJFGJJJIBA@CJHJJJJJJEJEA@@=?BHJEHBJJCFJHJGJJIDEDDJEFJDBAAJJJJJJIFHGBDCEEJJGFJEHJJIJHJHAC00;=??@C@>EFEB?BCFDGFIGHJDEB@B<5:///>=AEABBAB?>32246633CFECEBACBCDCDFJGEEDA@DF9777EJIEE=5556;:,%''*./003@BGJGB@ABJGHJJHGHEDJEGEFGJJIGJABCGJDHJJBB@>,%$&+489<BCBAECEIGJIFJDCDAABBJDACEGHJHHJGJJFIJJHDJA@E111368@BDDEGGFDBAJJJJJJJJJJJJHJGGJJJHIJJJIJJJJJJJFCADEFIA@?AJGGDCGJFFIB=>>BFHFGDFIJG>>7776<31../88;CC8888;2>>?AJGBCCDJJJJFJJGJGJJJJJEJJJJJGGEDEC;6321=?BAA1,AFECECJ/&&''048685555><?=?GFHFEEFG::::;HDDB?>?>IHJJJJJFJJGIJJJGJHGJJHFJIJJJIJJGJJIFJJJFFIJJIJGJGJJJJJJJJJGIJHFHJI@FJJJIJEGJFFJJJHGJJJJA@AAJJJJFJJJHHJCFJJ?40FJJJJJJDHGFJHHGGIFIJJJEBACFEFEDDEIGFJGJJJJIJHHJHCDEBICBGJJIJF=<<100<>GGII:CDFEHJJJJEJHJJJJGIGFIIHGG6555445@DCAAA?9C;DDEGJJJJJJJGIGFJJJFJHIA<GFFGEJIGFJJJHH>>?CIIFJFDJGIJ988342.224?==>==GIFIJGJ@@@AG<?CHHFHJGDFFJJJJIJJJGJGCJFIEGJJJJJJHJJFIJJGJEHCEGJGCECHE@AA@BBCCDDGFDEEEHJGJEGEJ<GEHJJHJJJHHJJIJHHJFEJJIJFJJJJJJGJFGHHJJIGJJJJJJJHJFEDCDGJJJJJJJIJJIJJIJJJHIJJJJJJJJFIGICBBBHJHHIJJJJJJJJGIJJHJIJEJHFEDDGFJIJJJJIIJJJHJJJGF?97FDCGJJJJJJJJGGJJGJGJJEGIIJJJJGHJJJJIJJHJIHJHFFJFHJJJJHFJGJJJJJJJIHIJGJFFJGJJJJJFJJJJHIIIHFEII??@?6495CEGHHJI<<<?BC@999CGGJJJJJJJJJJJIJJJJJIJJIJHGJJJJJJJIDEDFHJJHJJJJJJJJJJGJJJJJGHIJGIJJJHJJJJIJJFJHFFGEGHJEIHEGFCJGJJJJJGFGGIJIHJIJJGFGEDHFDJGGJJGHIJJJIJIJEDDFJIB@<>CCHEJDCJJJJJJHJJHIJJJJJJJGJFIHHEIGJJIIJJGJDJJJFJJJJCBA@A@@=8002=EJJDIEEJJGDDCHBBA0...1650//0FFJJDHCDJGEHJIEIJJGGJGHIJJIJGHGGIJI=<<<EGEB*))(%&&&'&&*-:72--11<<:971(
@Stanford_t7w_3_T7_No_SapI_2_Linear_5500_1031
CCCACCAGTTCAAGGAATGTGGTAAAGAAATACACTATCGGAATCGTGCGAATTGTCCATGCAATTCCCTCCTAGTTCTATAAATCCACGCAACGACTTCCAACGAGTATTTCTACTACGAAAGTTATGCTGTTTACCCTCAGCTGTTACAGTGCCTCTCCACATCTCCCCTTTCCTTGCTCCAACTCAGTCCCTTTAGTCCTGAGGTATTGCTCTTTGGAGTCTTCATGTTCCATGAGTTTTCTTTTGGGAGAGCCAGACGGAGATTGTCTAAGGCGTCGTTGAGTGGATTGCCGTCAATGTGGTCTATATAATAACCTTTTGGTATAGGCCCATTGGCTGCCTCCCACACTTGGATATGCCTCCTCGGAGCCTTATAGAATTGTTTATAAGACTTGCGCATTATTTGACCTCCAATGCGAACAAAGGGAAACCGCTGTGGTCTCCCTTTCCGTGGGTTCAATCCATTATTCCACGGTCAGAAGTGACCAGTTCGTTCTTTATCCACCAACGCTTAAGGTCGAACGAAGGGCAAGCCTTCGGCGCCACCTCATGATGGGCGCGAAGCACAGCGCCTTGGTACCTTCCGCCAGCAGTGTGACAAGCAGTGAGCGAAGGGATTGCATTTGGGCTGGCGTAAAGTTAGCGTCGAACTTACCTTTATCGTCGATACCACCAACAAGGCAGACGCCGATAGAGTTGTGGTTGTAACCCTTAGCGTGAGAGCCTACAGCCATCTCATCTCGTCCTGCCTCCACAGTACCGTCTCGCTTGATGATAAAGTGGTATCCCACATCGAGCCAACCCTGCTCTTTGTGCCACTGGCGAATCTCACGGACACCAACATTCTGACTTGGCTTGGTAGCCGAGCAGTGAACAAAGATTTCGTCAGTAGATTCACGTTGTTTAAACTGTACACGAGCCATTATTTCTTTCCTCCTTTCCTTTTTAATCTATCAAAGGGGACCTCCTTTCTTGGGTTCCTTTATCCACTCAGCAGGTATCAGTTTATCAGCGAACTTAATACCATGCTTTTCGCAGACTCTCCATAAGACGTTGGAGAACCTTTGTATAACTTCATACATAGAGCTGAAGACAATACGGATGTCTAGCTCGGGGTGCTGCTCCCTAATTAATAAGTGCTTCTTTCTATCATCGCTTTCCCACAGACCCTTTGTCTCAACGAATATACCGTTTGGAAGTAAGAAGTATGAGAGTGTAAGTGTGATTGCTCGCCGGAATTACATAAGGCACTTTCCACTCTTCATACTCGAATTTAATACCTTTTGATTCCAACTGCTTTGAAACCTTGTCCTCTAGGCCAGAGCGAAACGCTCCAACCTTTCGGATTCCTTTAGCGCCGTAACCTGCCATGTCGCCTCCCTTTGCGTATATCACAAATAGTCTGTTGGGAGACACCATAGGTGCGAGCTAAGGATACATTGGACTCGCTGGACTAGTTGATTGCCATTACGTCTTCGTCTGAAAGTTTATACCCCTTGTGTGAGCAACCTTTATTTACCATGTCAGTGGAGTTACTGTTGGAGTTCCTATGGATAGGTGTTCAGGGTTACAACATAATGGATTATCACAGGAGTGCAGGACGGTAGAACCTTTCGGAGCATTAGACATTACGCGATGACAGTAGACAACCTTTCCGGTATTGCTGCACCACACCTGCCCGTACCCTTTATTGTTCGTAGCGCCCTGCCACTCCCGACGCCGAGGAAGTCACCTTGATTCGCTCAAGGATTTTCTCCCGCAGTTCCCGCTGAAGTCTCCGTCTTCGTCTGCTTCCTCGGACTCTTCGTCGTCTTCGTCCAGCTTTCTTCGTCGCGTGGTTTGCTCGCTTTGGCAGAACCAGAGGCAACATAGCCGTTCTCTTCAACTTCGTCAGCCCAATCGTCTTCACCGCCACCAAAGGTAGCCAGTTCGACCAGCATCACGGATTCCAGTTGCAGCTTAACGCTCGCACCTACAGCAGTGTTCCACTTGTATGGAACCAGAGAATATTTAACTTTCAGCTTAGAGCCACCACCGATAATCGGAACGTCTTCCATCTTCTTACCTTTTTGAGTCAACCACAACCAGATTGATGTGCTTGGTCTCTTTGGTCTTCTTGTCTTGGAAAGACACGTAGCATTTGAACTTAAAGGTAGTCGTACCGTCACCGTTATCGAAGAACGGCATGTCACCCTCATACGGTTTCAGCGGTTTCTTACCACGAGCTACAGCAGGTGGATTAGCTTCGTATTCCTCAACGGCAGCAGCATAAGCCTCTTCGTGACACTTCACGATTTCATCGACCATACGCTGGCAGCGCGGGTCTTTGTTGGGAATAGTCAGGTCAACTTTATAGACACCACGAGAGTTTGCCGACAC
+
*)&&&%&(%%#%&68=BC8876;<EEG0000100/000;>DEEE4222;1112;9:<<;>JE>>?@?@;977BCHGEGJFJCCBC><,,++)((()***),.--('%$&%&%&'11426::AEHGGJGEGH>>?@?DD?E;:<<HEGG@CBBCGJEECJEDCJDFFD/-@<>E>=>8866JDJ<<=>JHJJJJJGJJGJJJHJEJGGGIJJFAA@@I;2?@IJGFJFGGEFFCJAEDEGCFIFD;<JJDEDJIGJJJB@?@DFIJJJJJGJHJEFJGJGJJJJJFJJJJJHJJGJEDJFJJJJGJJJIIFIJ@==@GJ?<HFGEFEJGIFGJJJJJDAAA>.../97C=EJIJGJGIJGFIJFJEJIIHJGJJIHJAA5445;=><==<ECB@@BBD@HJFFFJJGJFFHDJAABJJJJJJJJIIHFJHFJJFJG>?>@JEDJFJJJ@DJB2.(*-,,,-(+,**&%##&''%%+.+++,;99823>=>==6563,,,)))((((-(:;;IJGIGHFGJIIJA@@@<DBJJDA=:;;FJJEBDDGJJIE??==DIGJJGHJFEJGIJGJFHGFJHDFB****2*))&%%'(,323BEGJHHJJJJJIFI;;::958<@JJJFIJJJJJJJJJHJJGGIEGJFJJ:::;?FCCDDDD>?:11+(0?ECD@@@AJJFEJJGGFCCGGJIJJIIDDFHIJJJIICHJB;:8967374;>3;?DEFB@FCJEFEEBCCFGJJFHFFIHHBCBBJGEHGFJGGGFFDDBDEEJDECEDEDFGFFECA?DGFEFDCCD@HDIEABBEGDHEEJIJIJIJHFBJJDJDCJGHF<<<<GIHIJDFGFDH?0//+**'&%%(+&&'(485569;;:2,,-<CDBCDA2228666-.**+/00+**+++69;<AA5445CFCD@@BCCD?@@CHHGECBGD?<<:598:7+):>816DBHCCEDF?>/-+,/=@JI>=@=::<4)888?@GJDE@JD=>=?BHF@BACIJJGJIHBDBEJB@BAGJCBAAHJBDGEJDDFHGHFGJ=77/,)&&++204721/14569:DDCHD@>;7.,1-,+,,++&&''(&&$$$&*-&&&*;31256=>>JJIGEGJJJJEFHEJJFHIJDJ?=?>GEIJHGJJFGDGFJJGJAIIJCDEAEJDDBAHDDG@JBAEJEHJGGBE@?<<>>ABGDHJFJJ?HJFCIDGDC;77:<63**&'(--2//***>DEJEJGJDB?===?DGHBAAABB@CDFJHJGJFHJEDDIHJEJGHFJHDIGGJJJJEEEECEIGGGJEJJJJGIJGH6543588??EBIDEGJEBCFEH=888E=<<JJJEFCCDG;:9?5,---?@?>=>>=>@EEDDGDBDCHFJIJJIHGFGDIGGCEF?9FFHGFJJDEJ@@@BHHF@?@@EBDIJB??>>GFCAA@BHJA@@@@@>ACFDF@@ABJ?>>>=::://./3+**)()/18794;BA@@@BIJIECCCJJJJJEHFJJDCEJIJJHGJJ;33>(''+2-*)+?@@@AACCC5++++78766.,,++,+;CCCBEHGDFCCEEF<<<?GA:0,,,BHDAB@AABGFJJJJIJJJ8?A??JEJIIHGHJJFJIFIFHHGGJJGJHJJIJHJJFJIJJJJJGIIDFEEGJ7777778CBBBAC:10./.06656<-+++GIIGJFHIJFJAJJJJFJJIGJJHJEJEGEGJJJHCFJGJAC?64)&%%&()*,/7BC>:9455<?5<=>ECGEIJEJJJJIJJC?99>5DDDB?,,'%''''(7BB=;;;CDEGFFDCEAAB3./76667BI??B---*''%&'(+,**'677>;9:63./2<>>BFEJJJIJJHFGFJFCCDDGDFHJCFACGGJJHJJ====JJJIFJDJJDFDGJG?@96334H<<<9<;;??>ACA:;;<JJIIJJJIJGJIIJJJJDBEE>;;)(ECJBDJGJIJIIJHJJIJHJGGJJJIJHIIJJJJJJEEFFGEGJJGJGDFE5JA?;:;:==>CEJJFGHJJJJJJJJJJGFJGJDBDFHGJJHJJJJJIIJJJFFJJGEDBD<7@,DFHGFJIFFB=A=8J'''(?FGHIEFCBFGEGJFEEGHIJJFIHIJFJJIGJJCFBDJJA@A?I@?0,-EGIGJC4433CEFBCEGBJFJJJIHJJJJ;;;;CFEJ-,,,8JGEFDDJFJJHGJJGJJJJJJGFFEDDJF77JJJHJJIIJFIJHFFJJJIHJJJJIGJJJJJJJJJJII>?>>GAFJJJDGEHJHHGI;../09::EJ===>EJJGFJFFD><78=>A:::;EJJ:998889:GFFFJGJJIIJJGGJJJEFJCACIHJHJJEAACCJJEBBC4..43/)(%&'+&.556688933*)(+&&,+&+,((&&%
@Stanford_t7w_3_T7_No_SapI_2_Linear_5500_1032
GCCCACACTTTGTTTCGTCGCGTGGTTTGCTCGCTTTGGCAGAACCAGAGGCAACATAGCCGTTCTCTTCAACTTCGTCAGCCCAATCGTCTTCACCGCCACCAAAGGTAGCCAGTTCGACCAGCATCACGGATTCCAGTTGCAGCTTAACGCTCGCACCTACAGCAGTGTTCCACTTGTATGGAACCAGAGAATATTTAACTTTCAGCTTAGAGCCACCACCGATAATCGGAACGTCTTCCATCTTCTTACCTTTTGAGTCAACCACAACCAGATTGATGTGCTTCGTCTCTTTGGTCTTCTTGTCTTGGAAAGACGCGTAGCATTTGAACTTAAAGGTCATCGTACCGTCACCGTTATCGAAGAACGGCATGTCACCCTCATACGGTTTCAGCGGTTTCTTACCAGCAGGCTTCAGCAGGTGGATTAGCTTCGTATTCCTCAACGGCAGCAGCATAAGCCTCTTCGTGACACTTCACGATTTCATCGACCATACGCTGGCAGCGCGGGTCTTTGTTGGGAATAGTCAGGTCAACTTTATAGACACCACGAGGTTCCAGGCCTG
+
125652,/,.1+++./235688979EFEGEHIEIJHJJJJJJIIJJJGIHFGDCDDJAACBCDEBDJ<A62222=<DJGGJEEHJHIIJJGFJGJJHHFGJJGFGCEJJIJJGJJJI8EEJEFJJJJJJFHHIJJJHIJDJFJEEJFHEHJJJJ8888;;354)))'''(J.,3,ACBADEGHDHGD@0)*J:AAEJIJFJEJJJHJJJJJDABDJJIJJCCCAIHBAE3333IGEGEDJDI<<;<@323))97<=:)))),-57DCJIJFJJJJIJHGEHJFFJ<*'''*))-+).:@ABBDCCGCA>:759?FAA454464444663??ACCEGEED?)(&&'1022....651,,9943346<<;=>?JHEGFDHDDB8668FEDCJJGJFJ>>>>JFDF985.-(&(0.13../6=AECA?.A@A@?@@=@BGDJFFJF?@@+++BDCCJFHGGJDJJJFJJJIJGJHFHFGFJJGIJJJJIGHFJGJJFEIJJJHGJJEJBF>>AJDJDJEA;88:JJEIGFIHFJJHJFEDJJIJEBDD78769(%%%'(''$$$$&&$
@Stanford_t7w_3_T7_No_SapI_2_Linear_5500_1033
TTTAGTGGTATTCGTTGATCCTTACACGGAAGAACTGCCACTCGTACCTTACCAGCAGGTAGAACCTGTGCAGCCTCTTCGACTGCTTTGCGCCCTGCTTCGTCCATATCGAACATTAAGATAATCTGTTCGAACTGGTCAAAGTATTCGTAGTTGGCAGCGCATGTCTTTCTAGCGGCAGAGGCACCGTGACCCAACGACACTACAGGATACTTACAGTCTTGAAGTTCCATCACGGTAAGCATGTCGATTTCACCTTCTGTAACGACAATCTTCTTACCACCATTCCACAAGTGCTTCCCGAACAGAGCGTCACTCTTGTGACTACCAGTGGTCTTAAAGTTCTTATCTTTATCTCGAACCTTCTGACTCACAATGTTGCCGTTCTGGTCCCGATAGTCAGCCACTTGGTACATCACACCGTCTACTTTGGCAATCCAGTAGCCAGCCTTCTGACAGGTTTCCTTGGAGATTCCTCTCGCAGTTAACGCGGAGTAGCGTCCATTGGATTCCCCGAAGTTCCACACGTCGTAAGTCATTGGTTTACCTCCTGAGGGTTTCCGTTTTGAAGCCCTCTTCTTTAGTGTCTTCATTACCAGCAGTCCACTTCTCGCATACGTAGCAGAACGTGTGTCCGTCAGAGAACAGCGAGTTCCCATCACTACTCCCACAGTTGTCACAAGGAATGTGGTAAAGAAATACACTATCGGAATCGTGCGAATTGTCCATGCAATTCCCTCCTAGTTCTATAAATCCACGCAACGACTTCCAATAGATCTCTACTACGAAAGTTATGCTGTTTACCCTCAGCTGTTACAGTGCCTCTCCACATCTCCCTTTCCTTGCTCCAACTCAGTCCCTTTAGTCCTGAGGTATTGCTCTTTGGAGTCTTCATGTTCCATGAGTTTTCTTTGGGAGAGCCAGACGGAGATTGTCTAAGGCGTCGTTGAGTGGATTGCCGTCAATGTGGTCTATATAATAACCTTTTGGTATAGGCCCATTGGCTGCCTCCCACTTGGATATGCCTCCTGGAGCCTTATAGAATTGTTTATAAGACTTGCGCATTATTTGACCTCCAATGCGAACAAAGGGAAACCGCTGTGGTCTCCCTTTACGTGAGTTGGATGGCGACCCTCCACGGTCAGAAGTGACCAGTTCGTTCTTCTCCCACCAACGCTTAAGGTCGAACGAAGGGCAA
+
//-&$%&%%%%'%%'(%')*3*4**?CAACEJJJFJFJJJJJJJJJJIJJCJJJJJJJIJGEJA<<B>>=>HJJJJJHGCCCDEIJEHF<;;;?5,:;9834JJJJHJJJBBAAGJGIGJJJJJJJJJJJJJJJJJJIJJJB=;DFEJ<<<5444454))))***)(((-.(1++CDJJFIECDBA@@<=>?HJGJJJJEIJJJJHCBJJHJJJJJHJJJJJJJJJJJJJJJJJJJ99@@EFFAABAB?@>>;9?@==D=JJIJJGHFGDFIFJJIJGA@@>::631+++<@FJIJFGIGGJBDCCA>=;:;=GJJIJJJJJJHJJJJGJJHJJJJJJJJJJJJHFJJJJJJHC@<:98;=CIJJJJJJJIJJHJJHJHHJJHJJJHGC=<<ABBCEJJEJHJEJGFJFDFHFJEDEDF61//0:>><;864:@4444JJJHEGFEFDFGJJJJJHJIJJJJFJHEG@DEJJJJJJJDHBBFDJGIIEEGEFEHJJIIGJIHDADECEFEJABJGCDBBJEA=4>ABJEFFJJFDHCGHJGEDEEGIJJJJGJJEJGFGGJICGDEGDIEEFEFH;;0))5>8==@BHEC;::;60....:EFHJGHGHDIIFEFJJCDEACDDHHGC>>=JJ8/-++-///5J@>??@<=<<A/4=8FIGHGDBDFJJJJJJIHHJIFCAAHJFJJJFGGFGFJJJJJJFJHDEEFEIDCHJGDEEDCCBEGFDDDCJHHEJGJJGJJ:99CB@EEFDBDFIGJGIDHEEHJJJGFJGF@AEIDCBFHJJJJFGGECEIFEFEFFGFGFHFGIIFJJIJJIFDB;:44676'%()++2EGDFJCB?DDA@E=>:<JEJEHJJGJJIEJFGJBAJGJGHACCCICCFCJFGDFC9DJEJFJJJJJGFHJJFJJCCADIJ>?86/.**)()'++-/1<@DDJJFEEDDDAACCGGDCHE=;;;<;;;<810/0<=>>GHJHGHJEDGJJHJGEGGBJJFIHJHJIFEGGHJIDIDDEC@=<0,-**+,.0AEEE?>>=::9445>BAAE=;633:::88:=<DHAAAEEEEDCBCFGFCDGJJGJGFCFDDEC@???FGGJGBGHJDD?@@BGIJJFCICACB>0,&&))))*('''&$$$$$$%%)+5>AAEDGJGEEFEBACCFIFB@@?<BB@A@@CBBEBA@>?@@===?C>6335((((/..&%
@Stanford_t7w_3_T7_No_SapI_2_Linear_5500_1034
TCGAGATCTCCCTAATTAATAAGTGCTTCTTCCTATCATCGCTTTCCCACAGACCCTTTGTCTCAACGAATATACCGTTTGGAAGTAAGAAGTCTGGAGTGTAAGTGTGATTGCTCGCCGGAATTACATAAGGCACTTTCCACTCTTCATACTCGAATTTAATACCTTTTGATTCCAACTGCTTTGAAACCTTGTCCTCTAGGCCGAGCGAAACGCTCCAACCTTTCGGATTCCTTAGCGCCGTAACCTGCCATGTCGCCTCCCTTTGCGTATATCACAAATAGTCTGTTGGGAGACACCATAGGTGCGAGCTAAGGATACATTGGACTCGCTGGACTCCATGATTGCCATTACGTCTTCGTCTGAAAGTTTATACCCCTTGTGTGAGCGACCCTTATTTACCATGTCAGTGGAGTTCTCTTTTGGAGTTCCTATGGATAGGTGTTCAGGGTTACAACATAATGGATTATCACAGGAGTGCAGGACGGTAGAACCTTTCGGAGCATTAGACATTACGCGATGACAGTAGACAACCTTTAGGTATTGCTGCACCACACCTGCCCGTACCCTTTATTGTTCGTAGCGCCCTGCCACTCCCAACACCCGAGGGAATCACCTTGATTCGCTCAAGGATTTTCTCCCGCAGTTCCACTTAGAAGTCTCCGTCTTCGTCTGCTTCCTCGGACTCTTCGTCGTCTTCGTCCCAGCTTTCTTCGTCGCGTGGTTTGCTCGCTTTGGCAGAACCGAAGGCAACATAGCCGTTCTCTTCAACTTCGTCAGCCCAATCGTCTTCACCGCCACCAAAGGTAGCCAGTTCGACCAGCATCACGGATTCCAGTTGCAGCTTAACGCTCGCACCTACAGCAGTGTTCCACTTGTATGGAACCAGAGAATATTTAACTTTCAGCTTAGAGCCACCACCGATAATCGGAACGTCTTCCATCTTCTTACCTTTTGAGTCAACCACAACCAGATTGATGTGCTTGGTCTCTTTGGTCTTCTTGTCTTGGAAAGACGCGTAGCATTTGAACTTAAAGGTAGTCGTACCGTCACCGTTATCGAAGAACGGCATGTCACCCTCATACGGTTTCAGCGGTTTCTTACCACGAGCTACAGCAGGTGGATTAGCTTCGTATTCCTCAACGGCAGCAGCATAAGCCTCTTCGTGACACTTCACGATTTCATCGACCATACGCTGGCAGCGCGGGTCTTTGTTGGGAATAGTCAGGTCAACTTTATAGACACCACGAGGGTTCCCAAAGCCACG
+
.)($%$$#$%&*)./8?=>@???B>>?;5442816?JJEEFJJJJHJG>FCCDIHHJHGJJIEFGJJIFJJHJIIJJJJJJHECHJGGIJJHH?>>>GGFJGE@??@J@::?EDI>7777::;5526==DDBEJJGEDHJIIJHJJJHFJ5445DJHGJJJJJJJJJFJIFCBHJHJHGJGJJJJJFHIIJFJCEDBA00++++<333699=BC>>==HCCEBAGJ:73//8+++:*/:BFJEGDCFDHJJHGEEFC=;;8@@FIIJCHGFDBFJFJJ@??@JHJEIJIJJJJHGHJJGJJJIJFHGJAAAAHIJGJJJJ1...EIJGCJEJEABAAHEEJIJJJJJJJHJHJJGHIIJ<:::>:8=JGJJEJJJHJJJHJACGJJ556=>BDCJ?:;CEGJHFJJJJHIJIJJJJJEJJJ=??@IJFDFFHIGIDHGFEFEHIGIGHFCDJIHJ8889DCCIGJGIJHJHIJJIIGJJIJJJGJHACA@BBJECBG<:==>GGJJJGJFFDBEFJGE@AHEJJ???0000BGJFJI=*())ABBAHGEHEJFBJJJICJHGJEFFGGFFJJGJHFEG3222333JJJFGJHHJJHJJ@??>CB;/-,,+10))&)**<1:CCJFJJFGIJJJJJJJJEEE@<DJJJJIJAJHGGGFFJIJGJEFIFGIJJFJJIIFFBD>DEJIHEJEJJJJIDJHJGJEJFDHCHIJJIJJB??GFCCCBFEHHGFEGEFIHJFEJIJIEEE>'&&&)8*&&&&&',-6:<>IJCDD??>?HJFJJJFCFBBHJJ?=6675777)&&(355:>AHJJDDEJJJJABBDJCEABC<:;?@FJJHJIHJGJJ::;EIFJHHHEHBBFDEFJJJFIBBABHGEFJJJJFEIEBBBDGGFCDIJJFIGEEIIFBBB74478@87767ABGJJGJFJEFJJ9765:6----302.7GFJJIJDHJDJJJJEEGJJJJJJHDGGGHHJJJJGJHJJHGEA@AAJIJFJGIJIGJJJJIIJFFBDEJ?D<2(('(44?BAFFCEEHJJIDCCF@1116<CDGBA@BEIJJFGJJGCEAECFEEDGGFJIB::::EA@CCFDHFJFGHJJBBBCJJFJJHJJJEFFJJJJGJJJJJIJGGJDJJEIFDEFJFJGJJJHIFDEFFGJHJIJH?65113DCFAA@BJJJDFDFGJDDIHJJJJ6555A??ACBCDBEECIGHJJCBCEEGCAC8108GIEAAA@BBHEFJJJJJJJJC@AJFFGGHJGFDEFJBB@899@::8-&
@Stanford_t7w_3_T7_No_SapI_2_Linear_5500_1035
ATACACAAAGGGAGGCGACATGGCAGGTTACGGCGCTAAAGGAATCCGAAAGGTTGGAGCGTTTCGCTCTGGCCTAGAGGACAAGGTTTCAAAGCAGTTGGAATCAAAAGGTATTAAATTCGAGTATGAAGAGTGGAAAGTGCCTTATGTAATTCCGGCGAGCAATCACACTTACACTCCAGACTTCTTACTTCCAAACGGTATATTCGTTGAGACAAAGGGTCTGTGGGAAAGCGATGATAGAAAGAAGCACTTATTAATTAGGGAGCAGCACCCCGAGCTAGACATCCGTATTGTCTTCTCAAGCTCACGTACTAAGTTATACAAAGGTTCTCCAACGTCTTATGGAGAGTTCTGCGAAAAGCATGGTATTAAGTTCGCTGATAAACTGATACCTGCTGAGTGGATAAAGGAACCCAAGAAGGAGGTCCCCTTTGATAGATTAAAAAGGAAAGGAGGAAAGAAATAATGGCTCGTGTACAGTTTAAACAACGTGAATCTACTGACGCAATCTTTGTTCACTGCTCGGCTACCAAGCCAAGTCAGAATGTTGGTGTCCGTGAGATTCGCCAGTGGCACAAAGAGCAGGGTTGGCTCGATTGCAATACACTTTATCATCAAGCGAGACGGTACTGTGGAGGCAGGACGAGATGAGATGGCTGTAGGCTCTCACGCTAAGGGTTACAACCACAACTCTATCGGCGTCTGCCTTGTTGGTGGTATCGACGATAAAGGTAAGTTCGACGCTAACTTTACGCCAGCCCAAATGCAATCCCTTCGCTCACTGCTTGTCACACTGCTGGCTAAGTACGAAGGCGCTGTGCTTCGCGCCCATCATGAGGTGGCGCCGAAGGCTTGCCCTTCGTTCGACCTTAAGCGTTGGTGGGAGAAGAACGAACTGGTCACTTCTGACCGTGGATAATTAATTGAACTCACTAAAGGGAGACCACAGCGGTTTCCCTTTGTTCGCATTGGAGGTCAAATAATGCGCAAGTCTTATAAACAATTCTATAAGGCTCCGAGGAGGCATATCCAAGTGTGGGAGGCAGCCAATGGGCCTATACCAAAAGGTTATTATCAACCACATTGACGGCAATCCACTCAACGACGCCTTAGACAATCTCCGTCTGGCTCTCCCAAAAGAAAACTCATGGAACATGAAGACTCCAAAGAGCAATACCTCAGGACTAAAGGGACTGAGTTGGAGCAAGGAAAGGGAGATGTGGAGAGGCACTGTAACAGCTGAGGGTAAACGGCATAACTTTCGTAGTAGAGATCTATTGGAAGTCGTTGCGTGGATTTATAGAACTAGGAGGGAATTGCATGGACAATTCGCACGATTCCGATAGTGTATTTCTTTACCACATTCCTTGTGACAACTGTGGGAGTAGTGATGGGAACTCGCTGTTCTCTGACGGACACACGTTCTGCTACGTATGCGAGAAGTGGACTGCTGGTAATGAAGACACTAAAGAGAGGGCTTCAAAAACGGAAACCCTAGGAGGTAAACCAATGACTTACAACGTGTGGAACTTCGGGGAATCCAATGGACGCTACTCCGCGTTAACTGCGAGAGGAATCTCCAAGGAAACCTGTCAGAAGGCTGGCTACTGGATTGCCAAAGTAGACGGTGTGATGTACCAAGTGGCTGACTATCGGGACCAGAACGGCAACATTGTGAGTCAGAAGGTTCGAGATAAAGATAAGAACTTTAAGACCACTGGTAGTCACAAGAGTGACGCTCTGTTCGGGAAGCACTTGTGGAATGGTGGTAAGAAGATTGTCGTTACAGAAGGTGAAATCGACATGCTTACCGTGATGGAACTTCAAGACTGTAAGTATCCTGTAGTGTCGTTGGGTCACGGTGCCTCTGCCGCTAAGAAGACATGCGCTGCCAACTACGAATACTTTGACCAGTTCGAACAGATTATCTTAATGTTCGATATGGACGAAGCAGGGCGCAAAGCAGTCGAAGAGGCTGCACAGGTTCTACCTGCTGGTAAGGTACGAGTGGCAGTTCTTCCGTGTAAGGATGCAAACGAGTGTCACCTAAATGGTCACGACCGTGAAATCATGGAGCAAGTGTGGAATGCTGGTCCTTGGATTCCTGATGGTGTGGTATCGGCTCTTTCGTTACGTGAACGAATCCGTGAGCACCTATCGTCCGAGGAATCAGTAGGTTTACTTTTCAGTGGCTGCACTGGTATCAACGATAAGACCTCTAGGTGCCCGTGGTGGTGAAGTCATTATGGTCACTTCCGGTTCCGGTATGGGTAAGTCAACGTTCGTCCGTCAACAAGCTCTACAATGGGGCACAGCGATGGGCAAGAAGGTAGGCTTAGCGATGCTTGAGGAGTCCGTTGAGGAGACCGCTGAGGACCTTATAGGTCTACACAACCGTGTCCGACTGAGACAATCCGACTCACTAAAGAGAGAGATTATTGAGAACGGTAAGTTCGACCGATGGTTCGATGAACTGTTCGGCAACGATACGTTCCATCTATATGACTCATTCGCCGAGGCTGAGACGGATAGACTGCTCGCTAAGCTGGCCTACATGCGCTCAGGCTTGGGCTGTGACGTAATCATTCTAGACCACATCTCAATCGTCGTATCCGCTTCTGGTGAATCCGATGAGCGTAAGATGATTGACAACCTGATGACCAAGCTCAAAGGGTTCGCTAAGTCAACTGGGGTGGTGCTGGTCGTAATTTGTCACCTTAAGAACCCAGACAAAGGTAAAGCACATGAGGAAGGTCGCCCCGTTTCTATTACTGACCTACGTGGTTCTGGCGCACTACGCCAACTATCTGATACTATTATTGCCCTTGAGCGTAATCAGCAA
+
669>(($$&().)&&%+--/24489<::80//=>EJEGIIHD>C>?JHFJGJJF?988BCHDGHIFFJHJGJJJJJFJJGFHJFG>JF<90/.,?BAEEJHJHFJJHJJHJEHEGDBBBIFJEECCD;8357BBCCBGJHJIJJJJJJHGFIFJGFJJJGDGHGJJJEJJJJJFJCCEEH=HJJHEHJJFFJHJJ>>>>?>>>JIIJEBIEIJFEFGJJHEJHJJJJJJEJIJJGDCC=<=1../1CJJIJGJIGIJIIDGF?@@BEFE@@A@D?=:2000334::<B??@DJJGJJGJGIJJGJIJ>=<?HJDIJJ?9:DEFA???GJJJJGGHJJJGHJFHJGEFDJHJJGFJGHHGIFGGJIHJHJIJGJJJFIIFEEEEDJ;:;=GFFDGHIGJJIHGGFEJDFCEGEGFHIJGHJIGJECHDGGCDEIGJICIJIEEIJEGJJJJEHEJHJJGIDEJIJJJFFJJJEGJJIGFJJJJGFJH5556JCGCIECGFFIIHGFJJ>>;;=5555==4./CEEGJJEJEEHGEDBABHGJGHJEJJIGJGJJJJJJGHGHJGFFDJGJJJJJJJJJIJ@@ACGJDHJFJJCDEADC544,,(%%&)*)).1108;>HJIIIIIIIJDJDHFEJGJIJDGEDEEGJJHJFIIHIJJGEIJJIFIGGGFDE@----FFIFFHJJJJGDEEAD@?AAJEEFGGGIIGJHJJGJJJEBBCEJJFJJIGIJCCEGJJEHFFCFFJIBDBCJEIGGJFJHFJJJJJFFHJJEJIJHJJJJIHJJFJJJJJIIJHJJJJFJJFHJJHIFJDECBCBBA@BEIIJJFJJJJHA@??HEJFJJIFIIFJGJJHJGHEFEDIDHFEDDJDJD==DCGBA@BHJBDHFFIHGIGJJJHJHGEJHD6666@>@DEJGJJJJIJHGFEFFJJJJJFABBDCFGEIJEDECDDGFGGIEHJEJGFGDEBDHIJEIJJCHIHCDECDFFEFEHDDCBFJIJIB???DGG>==<CDDDEEDDEAAECCCCGFGHDCCGJHJJJJGBB>EAGDCFIJDDGJHD8779BDD/..052224:@BGHGGJJFHDFCI3----=<CBJDDC7777?>@GFJFGGGFJGJ?@??JDDBBBADBGHICDCEEA?<=J>>G@=?BBIFGEFCDBBDCEEDABACEDA<<=BCCEBCCDBEA999:0/./37>788CCBC@=888:@@BEHGCBDEBGDDHIJGECDFHHCJIJHJGGDA@?ABCFCC>=?CAD@@>=*))*'&&(4?C=<<<>AFHEEECAEDCDACD@<766?>;:;;CDEJFFJJA89@EEB><<CCDEJEJDJ@B@@CE5555=;;:<<:::HFCCCCBDCGJ5555JEDDJEDCBDEHHHGDEFJJJFJJJJJJJJFG8888@FBCAJJDGDCBBBJJJJJJJJJHHHJJJJJJGHHGIIHJJGJHIJJFEEIJHJHGDEFJHIFIJIGEFGGJGJGFDHIIJJJJHJJJGJG<=CDJE>@>DA@:9:344=JFHDJJJJGFJJJFIJFE4446<7D9:D><=<9555B@:67DDCGEJJHIJGFDB??BBFGIEHCC77---0<BDJEGJHEEDGEJJIGEEHHHCEEFJ>>>853GDEEFHIFIJJJJIJJJGFJJHDEGJJJJJJGCGJJFJHIIJHHJJJJJJFIIHHIGHJIFFEHHFHJJJIGJHFJFDJJHDEFCFBCHJJJGJFAA=:;?878FDEAAABFJIDCJ877+++)),.3?EJHCBD?@A@?8+++GJEA><;>DFD@<=JJJJGJHHHEJGC>77?CCCFEDFH;?GDJJJIJJJJGJHFFGEJIIJJFJJJJHJJJHJJHHDGEFGGJHJFHIHGFJJG8888J?>>?=<<>JIJEEEEJBBBBIJJHJJJJHC???4000?AC?>@JFHHFJFHGIJJGJHJJHIJJJJJ>@@?CFHJJJJFFJEFJFEHJJEFJFH7651/..116678>?@5557<3311366776;56::;;;BCEIJJEDIHJIHJHJIJFJGA@++++JJ<A@@@@JJA:44JJHJDJJJJJJJJIDFEFJGJJJGD@ADAHJJHIJIFEIJJIGJJJFHIHJGFJDJIJHJJJJJIJJHDEDB?@@;=>@DEJFGHHEGJJJJJJGFECBBF>==?4445342222BCCABDJJCBB@GHAAAACC8888EBFFJHJDJIJJJEFFJJJJJJJJEJHIJGIJJJIHJB@CAJC555((((1(*,.0/--.JJJHJJDGDEJJJJGJJJJJGJJGJIJJJHGIGIJDJHGHJHJIII6666GJJFJJJJJEGIFJJHEJEJJGJHJJJGGJGIGJJJIGJJJJJIJJGFIIJJJJJJJJJJJDFEJBCB>>@::::89=>>FCGHEJEGEHJJJJIG;::((((=BHDJDJFJIJJJJJJJJJGGIJJJIHJGHHGDDHF@?@?GFFJJHGGJJEGJIJJJJJJIJHEIJJGJJJHIG@@>?G8778A,,,,99767AJDFFEJHJJHGGFJJJJGJFJJJIJJHJJJJHGJHJJJJJJJHGJJ@BGF==65--/<<=FJJEHDHJFEJJJHFJJF????JJHJJEJHJJGIJHHIJ@@A@IFHHGA<<<=JFJJJJJHJJJJJFHHJJJJIFJJJJIJJJJJHJIGJJJJIJJIJIJJJJIJJJIJJJJIGEFGHGHJHJFGJIJJJGGGFHEGJJIJIIJJJFFEGC:;FIJJJJJJFJJIGGJJJJJJJJIGEIEDEDF<0003:((.:F??JIIJJJJJJJJGJGJEDBBA888:.99;<<@ADFJGJJJJJJHIJJJJJJJJJGJJJJHGHGJEJHJHGGGHIGF7778:61--.JGB@AAJEIJGJJJJJGJIJJJIJJJJJJIG
@Stanford_t7w_3_T7_No_SapI_2_Linear_5500_1036
TAGGCGAGAGCGAAACGCTCCAACCTTTCGGATTCCTTTAGCGCCGTAACCTGCCATGTCGCCTCCCTTTGCGTATATCACAAATAGTCTGTTTGGGAGACACCATAGGTGCGAGCTAAGGATACATTGGACTCGCTGGACTCCATGATTGCCATTACGTCTTCGTCTGAAAGTTTATACCCCTTGTGTGAGCGACCCTTATTTACCATGTCAGTGGAGTTCTCTTTTGGAGTTCCTATGGATAGGTGTTCAGGGTTACAACATAATGGATTATCACAGGAGTGCAGGACGGTGGGGCGCCGGAGCATTAGACATTACGCGATGACAGTAGACAACCTTTCCGGTATTGCTGCACCACACCTGCCCGTACCCTTTATTGTTCGTAGCGCCCTGCCACTCCCAACACCCAGAGGAAGTCACCTTGATTCGCTCAAGGATTTTCTCCCGCAGTTCCACTTAGAAGTCTCCGTCTTCGTCTGCTTCCTCGGACTCTTCGTCGTCTTCGTCCCAGCTTTCTTCGTCGCGTGGTTTGCTCGCTTTGGCAGAACCAGAGGCAACATAGCCGTTCTCTTCAACTTCGTCAGCCCAATCGTCTTCACCGCCACCAAAGGTAGCCAGTTCGACCAGCATCACGGATTCCAGTTGCAGCTTAACGCTCGCACCTACAGCAGTGTTCCACTTGTATGGAACCAGAGAATATTTAACTTTCAGCTTAGAGCCACCACCGATAATCGGAACGTCTTCCATCTTCTTACCTTTTGAGTCAACCACAACCAGATTGATGTGCTTGGTCTCTTTGGTCTTCTTGTCTTGGAAAGACGCGTAGCATTTGAACTTAAAGGTAGTCGTACCGTCACCGTTATAGAAGAACGGCATGTCACCCTCATACGGTTTCAGCGGTTTCTTACCACGAGCTACAGCAGGTGGATTAGCTTCGTATTCCTCAACGGCAGCAGCATAAGCCTCTTCGTGACACTTCACGATTTCATCGACCATACGCTGGCAGCGCGGGTCTTTGTTGGGAATAGTCAGGTCAACTTTATAGACACCACGAGGGTTCCCAAGGCCAG
+
G>=;5'(*+/1:9<BC====B>=><>HJBDA;96112>IDFJJEHIHGFCDJJJFDGJEHGJGDCA>=E51JJJGDJJGJJJJIIJGJHFDIB4(GCFB><<=DCEGEGGHI;;;<FGDFFIEFHJJJGJIJHIEFJFJJA@AAHJE:126<;9AA@@BDDEE>=BDGHJJJJJGJJJJJJJJJJFEJJC??A<;;=;>;67:97;;;<AC4489BHGIGJJJJJGJFDDIHJGGJJIGFIHGJFGFIJJIJGJJJHJIJJGJIGJJJJIJJJIIJJFJB@@A>AB@@A@633&&&&%&&'&&&'-/0@;;>??CBA?AAGDFCJJ>>>>@@BBBDDDE?/.,@>@DEEHJJJIIJJJJJJJJJJECBCJJFJJJHFJJII??AAJF>>>>EJEJJGJCFJJJF????E<889JJFGI777:B:=BGHCCEEFGJJJJGJJDC9:0,DDIGJJJJIIJDFFGFJFEFC<<98646ABBD9/.-3FGJJGJCCEEGBDCFGFJIHFEIGE=DC=93-.20<=:33BJ::::IJJJJJEEDDCCB21'(')&&&%&0101..++,-2=BBDJJFCEFFEJJGHJJDCGJGJJFCCCBJIJJJGDEEGHIIJIJJIJFJJGJJEJGEFJGJJGJJFDCCCC=<;;<=@E@@?HJJJHGGJGBDDCEAHGFEJJJJJJJHF8HEJJGJFEDDGIGIFDFFCGEEEDDJJHJHF;;;JHIEDHGHGJFJIGIIJHJJJJEEEG3333B?EACIGIEEH8HFDJJJHIHIHGFGCFEACBBIHIJJGIFJJIGGJIHJJGGAAGFHHJJJJHJHJHJEAAFJ@C86**))99;;<=<;?ECFFEIFFFBBDCDEGDE@7776;;:=>?D+)))*,.8=CDEECDB22257-8<?DDCCIH=0--&''+7)''(159EEDDJIIHJJGGFJJC<773////4323AAB@GGHEJHDDHJJEEGFJFEGEJFDECGJEIGFJHGHFGHJ<;<<EJJIDEBCDFEEEJEEHHJJEHFJDABDA@?.,//09?FFFCCCCHIGJJHIGFEIHHGEEFCCC<=8:BCEBC;<<9703000'
@Stanford_t7w_3_T7_No_SapI_2_Linear_5500_1037
TCCAACGACACTGACTTCTGACAGGATTCTTGATCCTAAGCTCCAGACGACTACGAGAAGTTTCGCTGGAGAGTCCCATTCTAATACGACTCACTAAAGGAGACACACCATGTTCAAACTGATTAAGAAGTTAGGCCAACTGCTGGTTCGTATGTACAACGTGGAAGCCAAGCGACTGAACGATGAGGCTCGTAAAGAGGCCACACAGTCACGCGCTCTGGCGATTCGCTTGCCAACGAACTGGAGCCAGTGCATCCACTAAAGTTACCGAGGCTGCCCGTGTGGCAAACCAAGCTCAACAGCTTTCCAAATTCTTTGAGTAATCAAACAGGAGAAACCATTATGTCTAACGTAGCTGAAACTATCCGTCTATCCGATACAGCTGACCAGTGGAACCGTCGAGTCCACATCAACGTTCGCAACGGTAAGGCGACTATGGTTTACCGCTGGAAGGACTCTAAGTCCTTCAAGAATCACACTCAGCGTATGACGTTGACAGATGAGCAAGCACTGCGTCTGGTCAATGCGCTTACCAAAGCTGCCGTGACAGCAATTCATGAAGCTGGTCGCGTCAATGAAGCTATGGCTATCCTCGACAAGATTGATAACTAAGAGTGGTATCCTCAAGGTCGCCAAAGTGGTGGCCTTCATGAATACTATTCGACTCACTATAGGAGATATTACCATGCGTGACCCTAAAGTTATCCAAGCAGAAATCGCTAAACTGGAAGCTGAACTGGAGGACGTTAAGTACCATGAAGCTAAGACTCGCTCCGCTGTTCACATCTTGAAGAACTTAGGCTGAGACTGGACAAGACAGACTGGCTGGAAGAAACCAGAAGTTACCAAGCTGAGTCATAAGGTGTTCGATAAGGACACTATGACCCACATCAAGGCTGGTGATTGGGTTAAGGTTGACATGGGAGTTGTTGGTGGATACGGCTTAGTCCGCTCAGTTAGTGGCAAATATGCACAAGTGTCATACATCACAGGTGTTACTCCACGCGGTGCAATCGTTGCCGATAAGACCAACATGATTCACACAGGTTTCTTGACAGTTGTTTCATATGAAGAGATTGTTAAGTCACGATAATCAATAGGAGAAATCAATATGATCGTTTCTGACATCGAAGCTAACGCCCTCTTAGAGAGCGTCACTAAGTTCCACTGCGGGGTTATCTACGACTACTCCACCGCTGAGTACGTAAGCTACCGTCCGAGTGACTTCGGTGCGTATCTGGATGCGCTGGAAGCCGAGGTTGCACGAGGCGGTCTTATTGTGTTCCACAACGGTCACAAGTATGACGTTCCTGCATTGACCAAACTGGCAAAGTTGCAATTGAACCGAGAGTTCCACCTTCCTCGTGAGAACTGTATTGACACCCTTGTGTTGTCACGTTTGATTCATTCCAACCTCAAGGACACCGATATGGGTCTTCTGCGTTCCGGCAAGTTGCCCGGAAAAACGCTTTGGGTCTCACGCTTTGGAGGCGTGGGGTTATCGCTTAGGCGAGATGAAGGGTGAATACAAAGACGACTTTAAGCGTATGCTTGAAGAAT
+
..>?BJFEDDJJEE:98455;BAB:322).+'(*%&&$$$$%'*178=9889;<65323412330006<BCJEC@?AAJJJIJIJJHJJJJHGJJIJJJGJGHHGHJJJGJIJJFJJHJIJFDFDFJJJHJIHJIHHA@@@JJGFBGD@@AHJJIHJEGGDIGIIHGA@>BJGA?@@HJJJ8888AC@5==:;;AIEDEEFJFJJJJJJGJEGJJHJJJJJIFCEF:32)&&%($%'),++**'&$$###$*033>>;<>>GJJGEFFB:::;DGGB;<<BBGJJHJIJJJHGJJGJJHJIGJJGJJJDJJJGIJJJDFFFEDF2*))+,((+43:F@DBAABGFEECDEJFFIFFHFJJJJFIJ=:9:=>?@IJIHJJJJGDGGIE@999;EJJCJGHH:778BJJJJIHJFJCDECJJHGGDBC6556A954667==@?@@FG9984522=8831--+(((*+.+'()*-/*)--02778CFGGEDGGJJD>>?AJGEHHGGFFFGJFIJEFJGHHJJIJGJHIFIJJG?JHJJIIJJGIJEIGFGGIHHGIIEJJIHGJHJJJJHDD?@A@CCCGFJJHIDHHJJJFIJFEAA@FJEHFFJIJCCDBDCCDEHJJJJEJJHGIGEIJJEGHFJJJGJGJHIEJJJJJD/../F;;;;CCEJHJIJJIJJFFEGGFGJDJFJJGIJDCCBCIJFH+-.-,+),,+..21219:CE74457BEGFECEDBB@@AABIGFEFBB@A@@ABCD>>=>CDDCFFCA??B??<<?@BFBBAAEFIJGBBBDFIGJFEF@@@55534)'''''''<G@@@@B@>=>?BDA@865456AB4CCDECBB@@@ABDCCCCA???@DECEEFDEIEDCAADIJJJJHHFFDGEEFFFDG76666AACBGCCJE:999>>>>DCEECE???>BGGCEGDFGDFIIJII:886B6----4'556<<<@@ABCBBECDFCJFEFFCB88888888:6666667<=DFBBAAAAGGIB@A@CJDHC<:::=JHBAA>=9:>>84346>>>>CBDJJB?@@CJHJCABBGIGIFBHJJIGDCBFBBBJJ?>@?C?63466B@@ABJCGACBAEEGE@7987999?AACJCBBAJJJGCDCEEBEDDEEEECBBBCGGGJJIJJJHECDCACDCAAB@CGCEGJEDDFJCCCBJEJFEGEEJDGHEHHJFFFF@;<<>77BDCECJJIDJEJJJDEIJFJJ@==;))))>>>>8888JJA@AAFJIJDAAABEJIHJJDDDHJFEJJHJJFGEFJJJIGFGGDEGEJIJJGEFGJJJJHBBBDGJHIJJJGHJGJFGJEIGJIJGHHJHJJJJJHJJJGJDFFGIFJJJIJIJJHJGHJC:84359FEJDBCCDGCEDDHJJGJEFJDGEFCDCBA>>ADCCCDEDIEDCFBCEIFDDDFBCEEFCEEEFGGJGHFGDCDHBC??DBCDFF>0.0--0/2---59=8>EGIJGEFEJJDFFGFFFFIHDJJJJHJDHJDDB?@AHHFEGGGJHGFIFA?@@EJJGFEGDBCEDJJEHEHCGCBB?AA?>=40/&
@Stanford_t7w_3_T7_No_SapI_2_Linear_5500_1038
CTCCAGATTTCAACATTGAGAACGCTTGTATAACTTAGTACGTGAGCTTGAGAAGACAATACGGATGTCTAGCTCGGGGTGCTGCTCCCTAATTAATAAGTGCTTCTTTCTATCATCGCTTTCCCACAGACCCTTTGTCTCAACGAATATACCGTTTGGAAGTAAGAAGTATTAGGAGTGTAAGATGTTGATGCTCGCCGGAATTACATAAGGCACTTTCCACTCTTCATATTCGAATTTAATACCTTTTGATTCCAACTGCTTTGAAACCTTGTCCTCTAGGCCAGAGCGAAACGCTCCAACCTTTCGGATTCCTTTAGCGCCGTAACCTGCCATGTCGCCTCCCTTTGCGTATATCACAAATAGTCTGTTGGGAGACACCATAGGTGCGAGCTAAGGATACATTGGACTCGCTGGACTCCATGATTGCCATTACGTCTTCGTCTGAAAGTTTATACCCCTTGTGTGAGCGACCCTTATTTACCATGTCAGTGGAGTTCTCTTTTGGAGTTCCTATGGATAGGTGTTCAGGGTTGCAACATAATGGATTATCACAGGAGTGCAGGACGGTAGAACCTTTCGGAGCATTAGACATTACGCGATGACAGTAGACAACCTTTCCGGTATTGCTGCACCACACCTGCCCGTACCCTTTATTGTTCGTAGCGCCCTGCCACTCCCAACACCCAGAGGAAGTCACCTTGATTCGCTCAAGGATTTTCTTCCGCAGTTCCACTTAGAAGTCTCCGTCTTCGTCTGCTTCCTCGGACTCTTCGTCGTCTTCGTCCCAGCTTTCTTCGTCGCGTGGTTTGCTCGCTTTGGCAGAACCAGAGGCAACATAGCCGTTCTCTTCAACTTCGTCAGCCCAATCGTCTTCACCGCCACCAAAGGTAGCCAGTTCGACCAGCATCACGGATTCCAGTTGCAGCTTAACGCTCGCACCTACAGCAGTGTTCCACTTGTATGGAACCAGAGAATATTTAACTTTCAGCTTAGAGCCACCACCGATAATCGGAACGTCTTCCATCTTCTTACCTTTTGAGTCAACCACAACCAGATTGATGTGCTTGGTCTCTTTGGTCTTCTTGTCTTGGAAAGACACGTAGCATTTGAACTTAAAGGTAGTCGTACCGTCACCGTTATCGAAGAACGGCATGTCACCCTCATACGGTTTCGCGGTTTCTTACCACGAGCTACAGCGGGTGCGGATCACTTCGTATTCCTCAACGGCAGCAGCATAAGCCTCTTCGTGACACTTCACGATTTCATCGACCATACGCTGGCAGCGCGGGTCTTTGTTGGGAATAGTCAGGTCAACTTTATAGACACCACGAGAGGGTTCCCAAAGCAA
+
,-+--,('))))++(((%%$%%$&'')')),25AAAABDDFJIEJJEGGDCBBFJJHGIEJJEHJGJHFF@::9,'''::C22229/.2+334DCGJJJGJGIJJJJGJJJJGJJJJEGJEJGJ83JEFJJHFJHJIHG?>>?FFJIJIGIIFJEJIBCADEDB@>=;88++++3467:55.*'(+++'$&(******+6<IEEJCGEIJHGJJJJJJJJJGJIJJI::9(''))348BC?JJJJJJJJJHEED50,,46<@EGJFJJIJJJJGJJFJJJFIJH@<<<DE:99EF88869;>BAED3,88:JJJHEJIIEF??>4.=FJHJHEJJJHJJHJFFEGADJC9IIJJJJJ@?A1002>999787:487@@=:;<A?@??EIGH=21122ADEDJIFHFHIJJJJJJJIHJJGJFJIGJJJJJJJIJGJEDIEIJDCBCJHJFJJFHJJJHJJHJJGDFFJJFDEHIJGFJGA@?@?>?>HFJ@<<?HGGHED;;=J?=<<DIEFJJJJHJEDJEHGJJJCD>500+)1****223))>BFJJEIHIIHJJFEFEEIJEGGJ****1134886/***2@E???=<;;:.---0000@AHEIJE8777BFEFEBC?JBCA@CBJJJGJJJJHJJGGHJJJJEDFHGHJJJJJJJHJDDBGJJHFHEJDAGA@<77=7FHFGEDGHFGJEFA>=*)),1*:@EGGIJJJJJJHJGJFD>*'/(BJHJJJJGJJJJHGJJJJGJJJJHIGEFDFFHCGE<?8CHEJJJIIIFFJJJIEDIHGJGGE8JIHGJJJFBBEFFJFIEFFFJIJJHJGIJJJJFHJJIDGJFCABB5557A<<<=>JHDFJDJIFGDDHFFJ?<<=>HIHJJAB@BFHFJFABABJJHJJHJJJJFJF@CD6:::A@@@?>==C???C=<=;<CEJGJFHIIFDFJHHIEJEFGFHGJHJJJIJIJIGIJGJJJDHCDEFJEJDDJJCDCCCEDJFJFJJDIGJJGCCEGEIJG;6BADBACH;:::@D5445B=A<AACEEGE:CFFJEC****@99:;IJEGEIJJGJJGFFJHJGGJHJJHJJBBEGFJJJJIIIJHEDF?<=@8<74../09988:;=;<>>HEEFGGHGFJEDEDCHFCEDFJJJGJJJGCBDIJHJGIFFHJJF==<<CIGJJJ<;;<=6&&%('*8)((&&''))),+.++**)'(((-)'()-+)(((,8:71112CJHHEEDFEEEB9999FCGEIFEHC@BDHIJHJJGJHHHJGDJGIJJJGJEFJJFHGGHIJJJDI?>==EEFDA?99/89EECEHGGHHJFJJIJHJJJB<;<>>AB<<33*+(2223---7@B62)'
@Stanford_t7w_3_T7_No_SapI_2_Linear_5500_1039
GGAAGTCACCTTGATTCGCTCAAGGATTTTCTCCCGCAGTTCCACTTAGAAGTCTCCGTCTTCGTCTGCTTCCTCGGACTCTTCGTCGTCTTCGTCCCAGCTTTCTTCGTCGCGTGGTTTGCTCGCTTTGGCAGAACCAGAGGCAACATAGCCGTTCTCTTCATTCGTCAGCCCAATCGTCTTCACCGCCACCAAAGGTAGCCAGTTCGACCAGCATCACGGATTCCAGTTGCAGCTTAACGCTCGCACCTACAGCAGTGTTCCACTTGTATGGAACCAAGAATATTTAACTTTCAGCTTAGAGCCACCACCGATAATCGGAACGTCTTCCATCTTCTTACCTTTTGAGTCAACCACAACCAGATTGATGTGCTTGGTCTCTTTGGTCTTCTTGTCTTGGAAAAACGCGTCACGTTCAACTTAAAGGTAGTCGTACCGTCACCGTTATCGAAGAACGGCATGTCACCCTCATACGGTTTCAGCGGTTTCTTACCACGAGCTACAGCAGGTGGATTAGCTTCGTATTCCTCAACGGCAGCAGCATAAGCCTCTTCGTGACACTTCACGATTTCATCGACCATACGCTGGCAGCGCGGGTCTTTGTTGGGAATAGTGGTGAAAGCTATAGACACCACGAGGGTTCCCAAAGCCAA
+
(=FJJHJ?@@AFFJIIJJJJFBJJJJIGGJJD;<;8JHJGJJJJJJGEEHHJGA=<=EJJHJHFEHJGGBDCEEFHA@???CJFJHJBEDE@;9:9:;1HFJJJJDJDJJEFFFJIJIJIHGFFIECDDDFJHJJEJFJJHFEJ?@??CA@AA=<<=CJJ<)'&&&9A@AJHJGHJJDAA;<<<JJJFFCIJJJIEJJFJHJJJGJG@GJDDFB<<<??B99DEJJJIGJJFJGJJGFBAACAA1115=3101HEGJGJJJJJJJEDC9JAB:878:;1)&&(((''''((127..-++30177=CDHIGJJHJEHIJJJJGJHJGGJJEJFHJJJJHHEJJ96EH==>@JJJJFHJJJJJJJJJJIFHHJGGGHAABBGJJJJGIDDJGBCC@EBA@9895-+*+1688411-..+,++,..<CCGIDCBAEB@A@<;;;CICFIDGHGFFJEIDDDEJJJJICAB??AACE@)))*7)&(+.37:C@>836>@IFJJJEHJJJJIFHJG?>>AIEJJGFDIJJJJJJJIJJGJFFIJA@@BJJFJFGJIIIJDEGIEJHGJJJI@@??JFEJ9889EJJIJGJJJJJJGIJGIHJJJJJJHE=;<<@920//%%%'()('''''447=>AA=D@ADDB40-,-+79744/(
@Stanford_t7w_3_T7_No_SapI_2_Linear_5500_1040
ACCACCACCCATATCCACAAGGAATGTGGTAAAGAAATACACTATCGGAATCGTGCGAATTGTCCATGCAATTCCCTCCTAGTCTATAAATCCACGCAACGACTTCCAATAGATCTCTCTACGAAAGTTATGCTGTTACCCTCAGCTGTTACAGTGCCTCTCCACATCTCCCTTTCCTTGCTCCAACTCAGTCCCTTTAGTCCTGAGGTATTGCTCTTTGGAGTCTTCATGTTCCATGAGTTTTCTTTTGGGAGAGCCAGACGGAGATTGTCTAAGGCGTCGTTGAGTGGATTGCCGTCAATGTGGTCTATATAATAACCTTTTGGTATAGGCCCATTGGCTGCCTCCCACACTTGGATATGCCTCCTCGGAGCCTTATAGAATTGTTTATAAGACTTGCGCATTATTTGACCTCCAATGCGAACAAAGGGAAACCGCTGTGGTCTCCCTTTAGTGAGTTCAATTAATTATCCACGGTCAGAAGTGACCAGTTCGTTCTTCTCCCACCAACGCTTAAGGTCAAACGAAGGGCAAGCCTTCGGCGCCACCTCATGATGGGCGCGAAGCACAGCGCCTTCATTCACCAGCAGTGTGACAAGCAGTGAGCGAAGGGATTGCATTTGGGCTGGCGTAAAGTTAGCGTCGAACTTACCTTTATCGTCGATACCACCAACAAGGCAGACACCGATAGAGTTGTGGTTGTAACCCTTAGCGTGAGAGCCTACAGCCATCTCATCTCGTCCTGCCTCCACAGTACCGTCTCGCTTGATGATGAAGTTGGTATCCCACATCGAGCCAACCCTGCTCTTTGTGCCACTGGCGATTTTCACGGACACCAACATTCTGACTTGGCTTGGTAGCCGAGCAGTGAACGAAGATTTCATCAGTAGATTCACGTTGTTTAAACTGTACACGAGCCATTATTTCTTTCCTCCTTTCCTTTTTAATCTATCAAAGGGGACCTCCTTCTTGGGTTCCTTTATCCACTCAGCAGGTATCAGTTTATCAGCGAACTTAATACCATGCTTTTCGCAGAACTCTCCATAAGACGTTGGAGAACCTTTGTATAACTTAGTACGTGAGCTTGAGAAGACAATACGGATGTCTAGCTCGGGGTACTGTGTTCCCTAATTAATAAGTGCTTCTTTCTATCATCGCTTTCCCACAGACCCTTTGTCTCAACGAATATACCGTTTGGAAGTAAGAAGTCTGGAGTGTAAGTGTGATTGCTCAGCCGGAATTACATAAGGCACTTTCCACTCTTCATACTCGAATTTAATACCTTTTGATTCCAACTGCTTTGAAACCTTGTCCTCTAGGCCAGAGCGAAACGCTCCAACCTTTCGGATTCCTTTAGCGCCGTAACCTGCCATGTCGCCTCCCTTTGCGTATATCACAAATAGTCTGTTGGGAGACACCATAGGTGCGAGCTAAGGATACATTGGACTCGCTGGACTCCATGATTGCCATTACGTCTTCGTCTGAAAGTTTATACCCCTTGTGTGAGCGACCCTTATTTACCATGTCAGTGGAGTTCTCTTTGGAGTTCCTATGGATAGGTGTTCAGGGTTACAACATAATGGATTATCACAGGAGTGCAGGACGGTAGAACCTTTCGGAGCATTAGACATTACGCGATGACAGTAGACAACCTTTCCGGTATTGCTCCACACCTGCCCGTACCCTTTATTGTTCGTAGCGCCCTGCCACTCCCAACACCCAGAGGAAGTCACCTTGATTCGCTCAAGGATTTTCTCCCGCAGTTCCACTTAGAAGTCTCCGTCTTCGTCTGCTTCCTCGGACTCTTCGTCGTCTTCGTCCCAGCTTTCTTCGTCGCGTGGTTTGCTCGCTTTGGCAGAACCAGAGGCAACATAGCCGTTCTCTTCAACTTCGTCAGCCCAATCGTCTTCACCACCACCAAAGGTAGCCAGTTCGACCAGCATCACGGATTCCAGTTGCAGCTTAACGCTCGCACCTACAGCAGTGTTCCACTTGTATGGAACCAGAGAATATTTAACTTTCAGCGTTTAGAGCCACCACCGATAATCGGAACGTCTTCCATCTTCTTACCTTTTGAGTCAACCACAACCAGATTGATGTGCTTGGTCTCTTTGGTCTTCTTGTCTTGGAAAGACAGTCACGTTGAACTTAAAGGTAGTCGTACCGTCACCGTTATCGAAGAACGGCATGTCACCCTCATACGGTTTCAGCGGTTTCTTACCACGAGCTACAGCAGGTGGATTAGCTTCGTATTCCTCAACGGCAGCAGCATAAGCCTCTTCGTGACACTTCACGATTTCATCGACCATACGCTGGCAGCGCGGGTCTTTGTTGGGAATAGTCAGGTCAACTTTATAGACCACGAGGGTTCCCAAAGCCA
+
$%%&'&&')&'&%$('%&((*++;<<A?BJJJJJFJHIHGCBBDJJJJJJJFGGIJDEEDJJJGEFFBAB@EJJJJIC@?,*+'(*+//9;EJFJJFJEJFCGCGDE>IF>>??7799))):4('92::5320/...'559@2199:C==434,,BIBBDHJDAJGJ778DAFJJJDCJ@JHJF;999DCIDCJJJIJJJJJJHJJJIIFEGD><22<7)FJGJJHJJIJJJGJGJD:0///?B@=50.-/4BAJDBC7555AACDJJJGFJJJIJJJJEB@AAD9999CGFJJJJJJHEJJJJJJHIFGJIJB??7777>@EF656?JJJJJJFJJJDCACC<:2;;53:J??@EJIJJIGJGJIJIJFJGGJEEJBJIJJJJGFFIJJJJGHIHED@DIJJJHGGIJJJGJJFIJJJJJJIHHHGGGJGIIJJJHJJIJEJHJGJJGGJJJJJJJJFJJHFEGFG<<<<GIJJJJJJJGJGJJGIHJJGJJJFJJGJFJJHFHDGJJGFBAABJJJJJJ,,,.22218630-('&&',/69GE8322200:;=@GFJHGE@<<-*(()*33=99;.,,,'&&&&CDABBCJJJEGJHHIJE1111>???IJJDGBACCED<;:;IGDEBC7778<;332(((+64489087-?>.EBAA?@@@@@AAJDBDBCEEDB:5-*)*,((*('''(,8:==JGJCEEIIGJ7)))0><99>?GFJGHFJIIHJAA999665777>DDDBCHEEEEJEFJEHEJEB@@@JJJJ?=<'&&'.+(*-33125/779JCEEJJFJJIEFGJJHJGJBJFEJJFJIJJEE><@@@BD@A@BJJJHHHFEFJHJEJJJGJEIGFFJ444669:<ABB>=;6*((((''(&$$'()*,(((++798;;864833346//22=<<=?AGIFJJJJJGIJEBECHFJJJG>><>DD999:A66+)*+/CBBDDCEA@??6=3//0:E@FAC>89//0>A;:>EGEEBJJA?@?JFIJ?=<=----5/'&('''(9@@EFJJB??119:CIJIDBFHJJJJFEFFIJIJJIJHBJ80GGJIJJJGJGDIGJFIJIJJGJHJJJJJJJJDJJIJHJJJIH?>??*))-*'&&&'(473/259AABECEFJGGHIHJGECEF;;:7666<==>@C85<9@=>JGJGIJJJJFDCDHEDFGEJJJGJJGGJJJIJJJGEFJD?>AEJEFGDBA=?>@@DEDBCJEC?5(((9CDFGJJJGEDDDJJGJIJJIJJGIJEJHFJFJJJIDDJJJJIJHJHFJIJBAABJJEBDDJHGGH?DDGJIJHEIHJJJCEJHJC8333=DDEEHADB??:;<>AD:6556CFJGJJJHJJJJJHEBDEEIHJJGIGJJIFJHJGEJJC=JJJHHJJEDJ?>?DJGIECHGJFIIJHGFDJJJEGJIHJJEFGGDJCEJJJGHHHFJJGHCGGGGJEJFIIEFJJJJJGJJJJHJEEFDJJIEEGDJJJJJFJJGI???BJJF:AJJ;7:<6662.24.8960---16899>BBGJEHJADJJ@8.EJGJHJJJFJJHFFDJJJGG876666EGDD7779A@BBIHJGHIJJJJJIFFGJJGGFFHFCCEDDJGDIGF==A@HJIJEJ=<<;<BCFGEDEDHHGFJJJEBBFEDJGJJHB=,+-&'&'..-,++J68689F@:IDGJJJIJIJDHFGGJGIJJCBCEEEJJJFJJJFJDD8888@CCCDCIJJJAACCHDEGJFJHJJJJJJJJJJJJJDEIHECJGJEE@<;:0334J@?@@>(()EEG@AAAJ?62./==JIEJHGJJI88555,((')0050,>=>AJBJB<>BACJGFEFJFJHJGJGJFGHHHIJJJFIJJIFJFE===65440///?@AJFBB766=?-,,(())/:3=::999:HH<<;211089277:JH<;<<EFBD<===B8@>>BEGJ==<=FFJJFGEBEGJAA@==EEDJGHFCEFFBC;;<DEJJHJGJFJIJJHHFEBCACB@;9<;8894,-,/578:2+)($$%('.7;>HJGJDGJGJGJJJFJEFJFGEFF=;D:JJHJFJIGJJGGG@//0CH@?BJGJIIJGJJJJJJJHJFED@?)(()/+*,6.>DJIJJJJEEBB>:;?CA=63(%$$))((((576::9@JDIG>==''''(((;==EGCEEA@5112>CJFJIJHJJJH9999C9888<::9CJ?7334=ACDBB@=<=>EGFGIJJJGBCJJJJA@@BJECDDJDGG?>>>GGC;;;===;<=;??>B?:997711427<;<<==>5555FGJFGFJJHJJDIIJIJEBCCJDECFDH64446661//'(-0BEC<<<;BECHEEDFGJJFE'&&).'...8:D?FADA>@@?=&%
@Stanford_t7w_3_T7_No_SapI_2_Linear_5500_1041
ACCTTTATCTAGTAGATACCACCAACAAGGCAGACGCCGATAGAGTTGTGGTTGTAACCCTTAGCGTGAGAGCCTACAGCCATCTCATCTCGTCCTGCCTCCACAGTACCGTCTCGCTTGATGATAAAGTGGTATCCCACATCGAGCCAACCCTGCTCTTTGTGCCACTGGCGAATCTCACGGACACCAACATTCTGACTTGGCTTGGTAGCCGAGCAGTGAACAAAGATTGCGTGGGTCGAGATTCACGTTGTTTAAACTGTACACGAGCCATTATTTCTTTCCTCCTTTCCTTTTTAATCTATCAAAGGGGACCTCCTTGCTTCGGTTCCTTTATCCATCAGCAGGTATCAGTTTATCAGCGAACTTAATACCATGCTTTTCGCAGAACTCTCCATAAGAATTAGTTGGAGAACCTTTGTATAACTTAGTACGTGAGCTTCAAAAACAATACGGATGTCTAGCTCGGGGTGCTGCTCCCTAATTAATAAGTGCTTCTTTCTATCATCGCTTTCCCACAGACCCTTTGTCTCAACGAATATACCGTTTGGAAGTAAGAAGTCTGGAGTGTAAGTGTGATTGCTCGCCGGAATTACATAAGGCACTTTCCACTCTTCATACTCGAATTTAATACCTTTTTGATTCCAACTGCTTTGAAACCTTGTCCTCTCAGCCAAGCAAAACGCTCCAACCTTTGGATTCCTTTAGCGCCGTAACCTGCCATGTCGCCTCCCTTTGCGTATATCACAAATAGTCTGTTGGGAGACACCATAGGTGCGAGCTAAGGATACATTGGACTCGCTGGACTCCATGATTGCCATTACGTCTTCGTCTGAAAGTTTATACCCCTTGTGTGAGCGACCCTTATTTACCATGTCAGTGGAGTTCTCTTTTGGAGTTCCTATGGATAGGTGTTCAGGGTTACAACATAATGGATTATCACAGGAGTGCAGGACGGTAGACCTTTCAGAGCATTAGACATTACGCGATGACAGTAGACAACCTTTCCGGTATTGCTGCACCACACCTGCCCGTACCCTTTATTGTTCGTAGCGCCCTGCCACTCCCAACACCCAGAGGAAGTCACCTTGATTCGCTCAAGGATTTTCTCCCGCAGTTCCACTTAGAAGTCTCCGTCTTCGTCTGCTTCCTCGGACTCTTCGTCGTCTTCGTCCCAGCTTTCTTCGTCGCGTGGTTTGCTCGCTTTGGCAGAACCAGAGGCAACATAGCCGTTCTCTTCGACTTCGTCGCCCAATCGTCTTCACCGCCACCAAAGGTAGCCAGTTCGACCAGCATCACGGATTCCAGTTGCAGCTTAACGCTCGCACCTACAGCAGTGTTCCACTTGTATGGAACCAGAGAATATTTAACTTTCAGCTTAGAGCCACCACCGATAATCGGAACGTCTTCATCTTCTTACCTTTTGAGTCAACCACAACCAGATTGATGTGCTTGGTCTCTTTGGTCTTCTTGTCTTGGAAAGACGCGTAGCATTTGAACTTAAAGGTAGTCGTACCGTCACCGTTATCGAAGAACGGCATGTCACCCTCATACCGTTTCGCGGTTTCTTACCACGAGCTACAGCAGGTGGATTAGCTTCGTATTCCTCAACGGCAGCAGCATAAGCCTCTTCGTGACACTTCACGATTTCATCGACCATACGCTGGCAGCGCGGGTCTTTGTTGGGAATAGTCAGGTCAACTTTATAGACACCACGAGGGTTCCCAAAGCCATGT
+
8:88981,+*&%&&'''5687:B@CBHBABCJJJJJDFGHIGGGIEEDD@=5201/-<A=B;+++,,?@CGHDIJGHJIJJJHDEDDB9869DEIEEJJDA@;@FEH<@=<>:;6566=77=JJFCCA?JEIJIGJHJEJHJJJFJIIJJJGJJJJIIJJHFEFEIFHEHJFDDHHGIIJCDFHFGGGA@@@@?>>AADD<77=EF8995888><::;???BCDDFDAB@BIEFI*****)'&&,/../6799=;<99<@C??ABEC>??AFHCDFCHFJJJJGIJE=BCBA40>DECFHICBCC6''')IJJG@?@A=;2)&&&)(('-)++'''(,,039:>AJGCEDHIJHJGJJHJJGFCA@@CDBEEFJEFFJJJJJJF@?<9<>==;;=<71.+(()&&&''(17>ADCC===935211222201237776788:7.+**-,,-0.3499ACJGDB?>@A0///HJE>===C7797..6DDDIECEGGHDCBCBC<>97--.;EEFFGJJIBJEBDHFBJJA6)'(+.8<ADGGJJJHIJIIIJIJIGC<;:A@A?:::8;;;:?==<ACIHCCGGFG>(()6BDG?<;;?>??BGDJHHEHIGB@?=?GJJJJJIFAAHFJJJHJFBA<2DCE?=9;GE@EHHHJHFJCJFGFEEHA=<::)(&$%%&(''()(+/-)))(+7;<>>?<8;;CEGJGIGGFJFECBFHEJFFJJJJJJFGIEEBHHDGIECHFEGJJJJJJEGHIGFEEEFFF99896...4535HFJJJGHEGFJJJFJJJJJJJIJCC@@)(((;>=1001@EBAA>>BD@GJGJDCCDF?444AEIJJJEGJBJ=<<=CBD9AJJE>=DA@?A@JH9<??@@A@BHGBB>>>?IDJGDEGJ?BCDFGFFJJHJFHJJJJJJJJJFJI>::9BJ=40002889GAAABHEJ85478JFGGGJFGFHDBAA=;;:98>,-(&%)()),++-@ADFCCFFJFHJIJGEHBAABCDDDJCAAC:CFJGJJJIJJGHJIHIJC>BDJ:3BCIJBEJJJGJJHIFJGGJJHJFCIB@@@IJEIFDFJFJJGJHFJJJGJJHJGJJGHFJJJGGFBCCBJHJHJJJJGFE>FFGJJJJJHIJFGJFIJJJIJGJJFJBAA@B??C=430@FEIEDDIJA>=JFJGJIA@@?E:1;77:3+,+*,..589?CJGHJIJHJJFFJF////==E>>IJGDFFHFGIJ7666FGGHJJFD80///C>675---1888?DD<;;;AEGHJJIJJJIJJJJJJJJGDEFACCDFFJHEEEFHDGCFD=?7::;GCBDBHHCFHEEICGFFEJEJGFGHHEEHJD;.(IEJIGFCDDIHJIE@@JGJJGEGJIJJEJJD;;99<;BBCHGFGJHFJEGF>>>5111HE:888))%%&&&&8=/CE@JGJBBBDG?===BC::>@EFFJJJJJGIIEBC---/GJG>?>HJJFFJHJFIHJFGGGJDFIDB@AA@@FDFGIBCBDEG>@6778<<0//55876876?CBDDHJCBBAIHFHJFGIJA;8.---1:78==-,,,IB555BCE=9898<BDF???BHEEC@BDFJJJJJFJGHBF;89<GIEDHGEGJJJFJHJJDABCHDDABBB>>B14FIJJIJHHJJFJGFBIJJIC@A@FIGDFFIJGJJJFFEJDEGJJGJIFHEBGGJJJJJJGFDEJJFJFHJJFJ@?@?JEJHF@ABDJHJ>>==@:955+('%
@Stanford_t7w_3_T7_No_SapI_2_Linear_5500_1042
TATGCGAGAAGTGGACTGCTGGTAATGAAGACACTAAAGAGAGGGCTTCAAAACGGAAACCCTCAGGAGGTAAACCAATGACTTACAACGTGTGGAACTTCGGGGAATCCAATGGACGCTACTCCGCGTTAACTGCGAGAGGAATCTCCGAGGAAACCTGTCAGAAGGCTGGCTACTGGATTGCCAAAGTAGACGGTGTGATGTACCAAGTGGCTGACTATCGGGACCAGAACGGCAACATTGTGAGTCAGAAGGTTCGAGATAAAGATAAGAACTTTAAGACCACTGGTAGTCACAAGAGTGACGCTCTGTTCGGGAAGCACTTGTGGAATGGTGGTAAGAAGATTGTCGTTACAGAAGGTGAAATCGACATGCTTACCGTGATGGAACTTCAAGACTGTAAGTATCCTGTAGTGTCGTTGGGTCACGGTGCCTCTGCCGCTAAGAAGACATGCGCTGCCAACTACGAATACTTTAGCAGCTTCGAACAGATTATCTTAATGTTCGATATGGACGAAGCAGGGCGCAAAGCAGTCGAAGAGGCTGCACAGGTTCTACCTGCTGGTAAGGTACGAGTGGCAGTTCTTCCGTGTAAGGATGCAAACGAGTGTCACCTAAATGGTCACGACCGTGAAATCATGGAGCAAGTGTGGAATGCTGGTCCTTGGATTCCTGATGGTGTGGTATCGGCTCTTCGTTACGTGAACGAATCCGTGAGCACCTATCGTCCGAGGAATCAGTAGGTTTACTTTTCAGTGGCTGCACTGGTATCAACGATAAGACCTTAGGTGCCCATGGTGGTGAAGTCATTATGGTCACTTCCGGTTCCGGTATGGGTAAGTCAACGTTCGTCCGTCAACAAGCTCTACAATGGGGCACAGCGATGGGCAAGAAGGTAGGCTTAGCGATGCTTGAGGAGTCCGTTGAGGAGACCGCTGAGGACCTTATAGGTCTACACAACCGTGTCCGACTGAGACAATCCGACTCACTAAAGAGAGAGATTATTGAGAACGGTAAGTTCGACCAATGGTTCGATGAACTGTTCGGCAACGATACGTTCCATCTATATGACTCATTCGCCGAGGCTGAGACGGATAGACTGCTCGCTAAGCTGGCCTACATGCGCTCAGGCTTAGGGCTGTGACGTAATCATTCTAGACCACATCTCAATCGTCGTATCCGCTTCTGGTGAATCCGATGAGCGTAAGATGATTGACAACCTGATGACCAAGCTCAAAGGGTTCGCTAAGTCAACTGGGGTGGTGCTGGTCGTAATTTGTCACCTTAGAAGAAGACCCAGACAAAGGTAAAGCACATGAGGAAGGTCGCCCCGTTTCTATTACTGACCTACGTGGTTCTGGCGCACTACGCCAACTATCTGATACTATTGCCCTTGAGCGTAATCAGCAAGGCGATATGCCTAACCTTGTCCTCGTTCGTATTCTCAAGTGC
+
DGJIEDJFJIJJCCBBJDHIDEJHJIJGJJEG::::JJGCCJJIJHJE@88AIJGFEJFGIFE?7223<=5/001><=?JDFGFJIJJGDHJHJGD>@@A@???HJEADHEHJJHIGHJIJFDDBCB@AD<AEFIG?==ADJFHDGJ:8(''(..-('''+/09DGFJFJJFJFJJFGHJJJHIHHJJGEJCDJFCDGJFEDEA;<;=BCEHHIJHGGGJJCEDDJIGGEFGGEEIGFJJGJJJJDFFHJJIJJJFHHJDJGJGJFJHC/..5<56?I?@?GCDAIFEGHGDEEJEF:78?A,,,)))&''&&'%%%=JJFEBCBAFEDGFJHIGJJHGGGJGG@=;88:112>?HEGEJJJJEGHJHJEFFDEGEIJJFGJJFFB@?C;;::DEECBA@J@>?ADFHFIHJ===>ADGGG6666JJJJJJJFIHIHIFIGFGHCDIGGJJJGEEFFIFJHDDCEDJECHJJG===%#$%&%%&(169>GEHJFDDIDE>>>?8888FFHJEEGHEBBEJ>==>IHJIGDGJGIIGJFEEEDIHJHIJJCCCBFA@@@GJJJHIJJJGJHJJI<<<>FHJFGHEEBBCEJGJFEGGHFGIJJFGJEIFEHGJA@A?66GGGGIJHGGJIFDEJFFHDHHJJEJJJ:::;HJIFFFEAE?4441102,,:::((--.>2223J54323(%$$'$'*&);@CDDFBDHGEDC>>><IJJIFGCBBCJJGFEGGJHEJFGIHIIJJJJJGGDCFJJJHHJJJJJFHFDDCEHCG?////1,-/-/4457,-6<=>8?**)(.CIJJGJJHJJJJJJIJIJHGJJJJIFEFJHJJJAB,,,.755666:=EHECAACJ@@A@JJJJJJJJHJJGJJIJIJGJJJJJJJIGJIJHJHJIFJJIJJJJGIFJJIGJDHJJJGHJIIJJGHHJJIJEFJHHGFE?@BDFIJJIDFIJJJJJIIJJIGJJIJJJGJJHFJJJJJE=<<=JIIEIE000/10004J8J88430199AEJHJBAA5446B9=<<8****??533<HJIIJJJJJJHJHJJJGGJHJIHFGIBI4444AJHDED??CE>CJA7777DD5449;?>CFICCCFJJGDDFJA@?97335)&&&(/+56999999@H@.+++@JJJIFJEFFJJJJJJJJIJJJIJGJJJIJJFJIIJJHGJJJJIJJJJJJJJHJGJH9+***,&&'(9:;?FFDGGHGFCDFFJGJGJGJJJJJEJGGIFJJJH7667DFIHJI;;;;545FI=<<=DDGHHA@AADHIJHJA=@A@>,&%&(000777<BFHJJJGJJJHJJJJFIJEFGJJHIFFHGEJJJJIFFGIFFHJHJJJJJIFEJFJJJGJEFFEJEHHGFIGJIJFGJJIIJJJJFFGF?;8''+++.,.5>DDFJIGJJJIGHEJJJJGDBBC@7667FJ?JJEF4223;89,)))*1199:51
@Stanford_t7w_3_T7_No_SapI_2_Linear_5500_1043
ATGAAGAGATTGTTCAGTTCACGATAATCAATAGGAGAAATCAATATGATCGTTTCTGACATCGAAGCTAACGCCCTCTTAGAGAGCGTCACTAAGTTCCACTGCGGGGTTATCTACAGCTCTTCCACCGCTGAGTACGTAAGCTACCGTCCGAGTGACTTCGGTGCGTATCTGGATGCGCTGGAAGCCGAGGTTGCACGAGGCAGTCTACTTGTGTTCCACAACGGTCACAAGTATGACGTTCCTGCATTGACCAAACTGGCAAAGTTGCAATTGAACCGAGAGTTCCACCTTCCTCGTGAGAACTGTATTGACACCCTTGTGTTGTCACGTTTGATTCATTCCAACCTCAAGGACACCGATATGGGTCTTCTGCGTTCCGGCAAGTTGCCCGGAAAACGCTTTGGGTCTCACGCTTTGGAGGCGTTGGGGTTATCGCTTAGGCGAGATGAAGGGTGAATACAAAGACGACTTTAAGCGTATGCTTGAAGAAG
+
@@AFJFCDJA;777'%$##$%)*,=EJJFECCFHJJIJJJJJGGEEEJHJJJJJJJJJJJGJJJJJJJJJJJJJJJJGDJCJJJJJJFJJHJFJ>=<=<=;=JJIBAABAJ0-(''())**&&'&&2><ABA<;:::2223IFGIEFFDECH<=;<<>=>B@IJJJJEIFDEB>>GJJJHJFJJJJJJJEFDHCCA9-,(()*.+**''%&''').14.4/0899>AAAB>654457>@GJFJHJJJJJJJHJJJJJGFJGJJJJJJJJJJIJJJIIIJJJGJJJGJJH:JJJJDFJGJJJJJJJJJJJHJJJJJJJJJJJIJJJJJF:9999HE<;<C=55AJJCEDCE4223370/-//8CHI333HJJJJJJJJJJJJJIJJJJJJJJD?:JJJJJHGEGDCBBEF;:99=::87@;;<CJC44-)):DDD?@JBCBCJGJHHGJJHJJGJIJJJJJIJJHJHJJJJIJJJJHIHJHHCCBBJF=>?874'
@Stanford_t7w_3_T7_No_SapI_2_Linear_5500_1044
TCCATATGTCTTCTCAAGCTCACGTACTAAGTTATACAAAGGTTCTCCAACGTCTTATGGAGAGTTCTGCGAAAAGCATGGTATTAAGTTCGCTGATAAACTGATACCTGCTGAGTGGATAAAGGAACCCAAGAAGGAGGTCCCCTTTGATAGATTAAAAAGGAAAGGAGGAAAGAAATAATGGCTCGTGTACAGTTTAAACAACGTGAATCTACTGACGCAATCTTTGTTCACTGCTCGGCTACCAAGCCAAGTCAGAATGTTGGTGTCCGTGAGATTCGCCAGTGGCACAAAGAGCAGGGTTGGCTCGATGTGGGATACCACTTTATCATCAAGCGAGACGGTACTGTGGAGGCAGGACGATGAGATGGCTGTAGGCTCTCACGCTAAGGGTTACAACCACAACTCTATCGGCGTCTGCCTTGTTGGTGGTATCGACGATAAAGGTAAGTTCGACGCTAACTTTACGCCAGCCCAAATGCAATCCCTTCGCTCACTGCTTGTCACACTGCTGGCTAAGTACGAAGGCGCTGTGCTTCGCGCCCATCATGAGGTGGCGCCGAAGGCTTGCCCTTCGTTCGACCTTAAGCGTTGGTGGGAGAAGAACGAACTGGTCACTTCTGACCGTGGATAATTAATTGAACTCACTAAAGGGAGACCACAGCGGTTTCCCTTTGTTCGCATTGGAGGTCAAATAATGCGCAAGTCTTATAAACAATTCTATAAGGCTCCGAGGAGGCATATCCAAGTGTGGGAGGCAGCCAATGGGCCTATACCGAAAAGGTTATTATCG
+
,,-%%$%$%'%&%''*/.1334>9::;:::<?BAAABDEDDFIGIJHJHFDAA@ABABA??>G=<?:;97657;CA@;;::9100-,,,0-.*''(,3<>?ABAACCCFGJJJJJHABA@5555>@?=?<<@>?;43BDGGJHJJJJJHIGHDEJJIGGJHDJGB?>>8:64AF@?@BBDGDHIJFHGEGHJJCDCACCBDFFDGCCDEJJJJJBBAAJJJJIJJJJJIEHEGJJJHHHJJJJJJJJJJIJJHJJ>=87@76:;:JFJJH@;HJJJCHGJJJA?==E<;99-+(((000011=;.----*+*-D>>HJJJJJJJGGJJJJJJJJJJJGCJHJJHJJJIIIFCCGD??BB=81--.....279=EA***=?>?FEIJJGIJFJJJJHJFJJJHJJJJH?<89))))JJHJJJGJJIJJHJJJJJJJ:44554389;GGE=<==IIJGJHHJJJIJJJGBBACEGHGFJJJFJJDDJFJJJJGFJJJIJJJJJJJJJJJJJJJJJJGHIJJJJJF111HJJJIHJGEE///08JJJJ@A@@FJJJJJJIDCE@68772/*&%%&&(+&&-/,67;<??7CJJJIF@?><C;7EEFFJFB<99::<CJEFDEIFHFDJJJJIIJJJIJHEDDGDFDFGJJCB@@DIB=?C>;766=@IGJHJJJJJJJJFJJFJGJJIGJJJJGIJJJJHJJGGDECFJG2100;<=BHJJJJGJJJHGIGDF@?=ADJIJJIJJJGJFEFJFJHJJJJJHJEDCEIJF///0JCECCD+()9=IGAB?54311,$
@Stanford_t7w_3_T7_No_SapI_2_Linear_5500_1045
GCGACGTCCCATTGGATTCCCCGAAGTTCCACACGTTGTAAGTCATTGGTTTACCTCCTGAGGGTTTCCGTTTTGAAGCCCTCTCTTTCAGTGTCTTCATTACCAGCAGTCCACTTCTCGCATACGTAGCAGAACGTGTGTCCGTCAGAGAACAGCGAGTTCCCATCACTACTCCCACAGTTGTCACAAGGAATGTGGTAAAGAAATACACTATCGGAATCGTGCGAATTGTCCATGCAATTCCCTCCTAGTTCTATAAATCCACGCAACGACTTCCAATAGATCTCTACTACGAAAGTTATGCTGTTTTACCCTCAGCTGTTGTTGCAGTGCCTCTCCACATCTCCCTTTCCTTGCTCCAACTCAGTCCCTTTAGTCCTGAGGTATTGCTCTTTGGAGTCTTCATGTTCCATGAGTTTTCTTTTGGGAGAGCCAGACGGAGATTGTCTAAGGCGTCCGTTGAGTGGATTGCCGTCAATGTGGTCTATATAATAACCTTTTGGTATAGGCCCGTCGCTCCTCCACACTTGGATATGCCTCCTCGGAGCCTTATAGAATTGTTTATAAGACTTCGCATTATTTGACCTCCAATGCGAACAAAGGGAAACCGCTGTGGTCTCCCTTTAGTGAGTTCAATTAATTATCCACGGTCAGAAGTGACCAGTTCGTTCTTCTCCCACCAACGCTTAAGGTCGAACGAAGGGCAAGCCTTCGGCGCCACCTCATGATGGGCGCGAAGCACAGCGCCTTCGTACTTAGCCAGCAGTGTGACAAGCAGTGAGCGAAGGGATTGCATTTGGGCTGGCGTAAAGTTAGCGTCGAACTTACCTTTATCGTCGATACCACCAACAAGGCAGACGCCGATAGAGTTGTGGTTGTAACCCTTAGCGTGAGAGCCTACGGCCATTTCATCTCGTCCTGCCTCCACAGTACCGTCTCGCTTGATGATAAAGTGGTATCCCACATCGAGCCAACCCTGCTCTTTGTGCCACTGGCGAATCTCACCAGACCAACATTCTGACTTGGCTTGGTAGCCGAGCAGTGAACGAGAGGGTTGGTGCCGGTCATTCACCTTGTTTAAACTGTACACGAGCCATTATTTCTTTCCTCCTTTCCTTAATCTATCAAAGGGGACCTCCTTCTTGGGTTCCTTTATCCACTTAGCAGGTATCAGTTTATCAGCGAACTTAATACCATGCTTTTCGCAGAACTCTCCATAAGACGTTGGAGAACCTTGTATAACTTAGTACGTGAGCTTGAGAAGACAATACGGATGTCTAGCTCGGGGTGCTGCTCCCTAATTAATAAGTGCTTCTTTCTATCATCGCTTTCCCACGACCCTTTGTCTCAACGAATATACCGTTTGGAAGTAAGAAGTCTGAGTGTAAGTGTGATTGCTCGCCGGAATTACATAAGGCACTTTCCACTCTTCATACTCGAATTTAATACCTTTTGATTCCAACTGCTTTGAAACCTTGTCCTCTAGGCCAGAGCGAAACGCTCCAACCTTTCGGATTCCTTTAGCGCCGTAACCTGCCATGTCGCCTCCCTTTGCGTATATCACAAATAGTCTGTTGGGAGACACCATAGGTGCGAGCTAAGGATACATTGGACTCGCTGGACTCCATGATTGCCATTACGTCTTCGTCTGAAAGTTTATACCCCTTGTGTGAGCGACCCTTATTTACCATGTCAGTGGAGTTCTCTTTTTGGAGTTCCTATGGATAGGTGTTCAGGGTTACAACATAATGGATTATCACAGGAGCACGGAGCAGGTAGAACCTTTCGGAGCATTAGACATTACGCGATGACAGTAGACAACCTTTCCCGGTATTGCTGCACCACACCTGCCCGTACCCTTTATTGTTCGTAGCGCCCTGCCACTCCCAACGCCCAGAGGAAGTCACCTTGATTCGCTCAAGGATTTTCTCCCGCAGTTCCACTTAGAAGTCTCCGTCTTCGTCTGCTTCCTCGGACTCTTCGTCGTCTTCGTCCAGCTTTGTTCGTCGCGTGGTTTGCTCGCTTTGGCAGAACCAGAGGCAACATAGCCGTTCTCTTCAACTTCGTCAGCCCAATCGTCTTCACCGCCACCAAAGGTAGCCAGTTTGACCAGCATCACGGATTCCAGTTGCAGCTTAACGCTCGCACCTACAGCAGTGTTCCACTTGTATGGAACCAAGAATATTTAACTTTCAGCTTAGAGCCACCACCGATAATCGGAACGTCTTCCATCTTCTTACCTTTTGAGTCAACCACAACCAGATTGATGTGCTTGGTCTCTTTGGTCTTCTTGTCTTGGAAAGACGCGTAGCATTTGAACTTAAAGGTAGTCGTACCGTCACCGTTATCGAAGAACGGCATGTCACCCTCATACGGTTTCAGCGGTTTCTTACCACGAGCTACAGCAGGTGGATTAGCTTCGTATTCCTCAACGGCAGCAGCATAAGCCTCTTCGTGACACTTCACGATTTCATCGACCATACGCTGGCAGCGCGGGTCTTTGTTGGGAATAGTCAGGTCAACTTTATAGACACGAGGGTTCCCAAAGCCA
+
+,00000246(<=566676:AA=>=>?@BCFDDC@@DEBDBBBDFFHCDIGDEDCHGJIGFGEGEDDCJBBCBIGFFCDEIEDEJB?>1..1@?BBAEBD??@@CEFEDBABBJHGGEEA@?>>??A@@@BECDEAA@CJH99:HEHIJJFBCBBFCEDEC@=3,;=<<@@EDBCDAJCDDBJJEE?>==>>GIDBA@BAFGHADHJFEDBDCBCAABDCHDBCB::::HFFGGJJJJEEFDDFGE;;;FEC@:;;<BBBBEJGIGIEGAA??CJFHBAEHCDDDFGIJEGDDAABEFJJHGHEIJ?:@@:8640*'''++/,)*.)(''/*,/./557.BCDDFJB??B:8@=>8;DDHIFJJGHHEFJJJJHBEEHGEHEGGJICCB@B66:;2EDEHEEEJHEHGHGGGEIDGDFJJFDCJDCDCFCFIGGGGJJDDDEDABACHEECCFEEG=DDIGFFFGDDEFJEJIEDCCFFIFJFJIJJIJJJDJJIJGJIFJ5556B@@AA@6*)))*,))+23+.3655=?JHJIJJIJJJIHDEJFJIJJCFCDIJJJJFJHJE?;75005))*:<=<<;<<>GJHJGEFJJFJIFDFEFDHFIJJJDECDCB>000000<==0-;AJHGJE?>>=BDFGHFEGIJJHJEJGFGGJI??@?F954457CADDEJGHFAJJJJJIGFJFFJIJE>872&%%&//)145588=7997:@@=@@@==>HJJJGFJIGFCEEJJGJJJIJJJJ>==>ABB===;3443333FJJGIGJGJIG???>****>664422228:8?GJDJJGFC@@BDB@=<<;<?;<;;A;30'&''(144553445864//<BBBCBDFIFJHFJFEJGJ@BDGFIGFHJHJJFDC9'30&149;B><=:<92'&&'-24444/144567CFFJJJJJJJJJGJFJEDFCFJJJGIJJIJHJIFFFHJGHJHJGJJHHHGJJGFJHEGFIJJJJJHIGGFJHHJHJGIJJEHDI<8.''&&&&)'9<?AA@>@AAJBB@AC?<776111+)((()*'%%&'(()*)-('(&(('('&''%%$$'')'&&+/025;>>@A====<;::==?>??>@BB@??:::7557:5,''':==>>>==<998:C84445:=@?>>*)*59;<:><8>:9074)&&)88<<=;<<=??@@AA@AA9889<=>??2222AF@@@EA@<=13-/22-/*+000+**+*++-550010022*//1599:?>???=<==@DDCFFCA?@@CC?@>AC@AACCAB@@AAC8++,443.,,,1--66>@@C@CCBBAFD>===ABA??<;>>CB@@@@B=<.(2'''4:=?B8=;<A@@@>>?@>@<<<>>?BHA@B@DC::::B@@A711===9:9<BJDAABD@@=4444@AA@@?AB??==?@EE))?)FA@BAADAAB////420++/*6A:::;DFIDBAABEBCCDECFGCABBBD@?F=@@@@DC>>BCG3)&()677=A=<<88<?@A?GF@B@@@B@@@@BAB@>==<?>?@ACEJIGDCD?<;635<;<AB884566JJ323.../<<;;>>>DBFEHC><::;<>=<=?HG::9:><;BFC<;;<>?<87799<??==<;;.*&&*)+,7<@A>>;;;<?@652258FEHIEDCDCB@@??CBJ>AJJHB7445AE?FG?ACFF@ABFDC((()GFIEDCCEIJ;75C<++EA?@AGEGBCDCCCDHJB2..547BHAAA@C>;1/0@FCEGCE9)(()3//)('%%%&&&$%+100314;<<6::::B@?A====?EECFDFDEEEFFGIE@?@ACBDFAFA8/6/>AFDFCCCCJCBEDGJFFCEDIDABBEFAFFB>DGDBB0/./00/345<=@D;;;689(((&++,3449;:86566977<5:=>@?>@88ACHJJCBDCJFDEDEBEECFJGDFD<<<<JFHFFEBDEHJGJHGJJJJJJIG@BBBJGEHHCCA922126***,/)**)(2(JHDJIJJJHGGJFJHJJJJFJHIGHGJ;:;A=>@HHFFG@??@DHJA???EFFJDJHGJIJJJHGJHJJJEGJGJIGJIJJHGJIFJJJJIIJJHJHEGG=956'%%&739111GJDB@@?@=;1888?DG@JJHGHFCA@999<AEEJI>>=322231-0-689?C7766>>@A=++,0)(((,)9=@@I@444=<;CEFJGJJJJJJJJJIJH;;;;HF==<=BCJCHFJHHGJIGFG:599@B@ABGFJJIIIHBA@>>B>ADGJCBFCBCHGIJJIE;EEIJJEFEDFCB?;=JIJJJHAA??A@BCECCBEIFHD>>JGHIJJJEJCFJFFDDFJJJEJGJFDGDDJHJJGJJJJJIEDDHJIJJIFEEEEJEIFFDDEEGJFJDDJHGEJFJJJGJGGHGHJFHFEDEFEHJHIEHGGJJFHJJHGGGIJHJGJJJHJFFIJHJGIIJIJJHDJJFIJGFI9GFEH<;:9;<=CJHJJHJJGFDDJFADJCDEIDJECEGHJHJHJFDCCCD8777HGFE63252.147?>>=233353,*(&
@Stanford_t7w_3_T7_No_SapI_2_Linear_5500_1046
CCAAGCCATTCAGAATGTTGGTGTCCGTGAGATTCGCCAGTGGCACAAAGAGCAGGGTTGGCTCAAATGTGGATCCACTTATCATCAAGCGAGACGGTACTGTGGAGGCAGGACGAGATGAGATGGCTGTAGGCTCTCACGCTAAGGGTTACAACCACAACTCTATCGGCGTCTGCCTTGTTGGTGGTATCGACGATAAAGGTAAGTTCGACGCTAACTTTACGCCAGCCCAAATGCAATCCCTTCGCTCACTGCTTGTCACACTGCTGGCTAAGTACGAAGGCGCTGTGCTTCGCGCCCATCATGAGGTGGCGCCGAAGGCTTGCCCTTCGTTCGACCTTAAGCGTTGGTGGGAGAAGAACGAACTGGTCACTTCTGACCGTGGATAATTAATTGAACTCACTAAAGGGAGACCACAGCGGTTTCCCTTTGTTCGCATTGGAGGTCAAATAATGCGCAAGTCTTATAAACAATTCTATAAGGCTCCGAGGAGCATATCCAAGTGTGGGAGGCAGCCAATGGGCCTATACCAAAAGGTTATTATATAGACCACATTGACGGCAATCCACTCAACGACGCCTTAGACAATCTCCGTCTGGCTCTCCCAAAAGAAAACTCATGGAACATGAAGACTCCAAAGAGCAATACCTCAGGACTAAAGGGACTGAGTTGGAGCAAGGAAAGGGAGATGTGGAGAGGCACTGTAACAGCTGAGGGTAAACAGCATAACTTTCGTAGTAGAGATCTATTGGAAGTCGTTGCGTGGATTTATAGAACTAGGAGGGAATTGCATGGACAATTCGCACGATTCCGATAGTGTATTTCTTTACCACATTCCTTGTGACAACTGTGGGAGTAGTGATGGGAACTCGCTGTTCTCTGACGGACACACGTTCTGCTACGTATGCGAGAAGTGGACTGCTGGTAATGAAGACACTAAAGAGAGGGCTTCAAAAACGGAAACCCTCAGGAGGTAAACCAATGACTTACAACGTGTGGAACTTCGGGGAATCCAATGGACGCTATTCCGCGTTAACTGCGAGAGGAATCTCCAAGGAAACCTGTCAGAAGGCTGGCTACTGGATTGCCAAAGTAGACGGTGTGATGTACCAAGTGGCTGACTATCGGGACCAGAACGGCAACATTGTGAGTCAGAAGGTTCGAGATAAAGATAAGAACTTTAAGACCACTGGTAGTCACAAGAGTGACGCTCTGTTCGGGAAGCACTTGTGGAATGGTGGTAAGAAGATTGCCGTTACAGAAGGTGAAATCGACATGCTTACCGTGATGGAACTTCAGACTGTAAGTATCCTGTAGTGTCGTTGGGTCACGGTGCACCTGCCGCTAAGAAGACATGCGCTGCCAACTACGAATACTTTGACCAGTTCGAACAGATTATCTTAATGTTCGATATGGACGAAGCGGGCGCAAAGCAGTCGAAGAGGCTGCACAGGTTCTACCTGCTGGTAAGGTACGAGTGGCAGTTCTTCCGTGTAAGGATGCAAACGAGTGTCACCTAAATGGTCACGACCGTGAAATCATGGAGCAAGTGTGGAATGCTGGTCCTTGGATTCCTGATGGTGTGGTATCGGCTCTTTCGTTACGTGAACGAATCCGTGAGCACCTATCGTCCGAGGAATCAGTAGGTTTACTTTTCAGTGGCTGCACTGGTATCAACGATAAGACCTAGGTGCCCGTGGTGGTGAAGTCATTATGGTCACTTCCGGTTCCGGTATGGGTAAGTCAACGTTCGTCCGTCAACAAGCTCTACAATGGGGCACAGCGATGGGCAAGAGGTAGGCTTAGCGATGCTTGAGGAGTCCGTTGAGGAGACCACTGAGGACCTTATAGGTCTACACAACCGTGTCCGACTGAGACAATCCGACTCACTAAAGAGAGAGATTATTGAGAACGGTAAGTTCGACCAATGGTTCGATGAACTGTTCGGCAACGATACGCTCCATCTATATGACTCATTCGCCGAGGCTGAGACGGATAGACTGCTCGCTAAGCTGGCCTACATGCGCTCAGGCTTGGGCTGTGACGTAATCATTCTAGACCACATCTCAATCGTCGTATCCGCTTCTGGTGAATCCGATGAGCGTAAGATGATTGACAACCTGATGACCAAGCTCAAAGGGTTCGCTAAGTCAACTGGGGTGGTGCTGGTCGTAATTTGTCACCTTAAGAACCCAGACAAAGGTAAAGCACATGAGGAAGGTCGCCCCGTTTCTATTACTGACCTACGTGGTTCTGGCGCACTACGCCAACTATCTGATACTATTGCCCTTGAGCGTAATCAGCAA
+
/200/.0.+)''**1567=<<??JJA9::JJJFJIDEDDJGDCF2223<;101-+++'&%&'')''((.1,-./,,,8883<>=?7544410-,-4;;<9667<926/-))),---.22:=?EEJGJHHFJEHHEJJJFIEJJJJDJJHHJJJJJHGJGFGG<:<FEDJGIJJJHJJJJHHEEEJHJGJJE@?@999:EEJIJDEDDFHJJJJJJGIGIJJFGHJCD:888<=>DJJJJJGGFJJHGIGJIJJJEIB52211?FFJJGFJIJFJFIII??@@GGIJHFHFJHBD>>CE@=;?@DJJJJJJHEH887789@>=<>;::5585@AEF9:99GB<=EH@???FJ@=>>CB?;;;80/00@AAD<;:9=>ACDGGGJAABAJGGFDFIJIII?>>?JIBACD@,.;)))/588ACBDBJJJDFIJCDJCBDCDEGFHJJJFJFJJGEEGFDDDIJJEHIFGFDEHDA@@6621/./.+,+1/0/*&'++111368;:9:??;;;;<<;;;;<;888:<;985567<>=>;;87656545J34599==:665673445877779876583333489:3666422247:5555:9988??>>==<=:88:;84.,,--6676444433349:987755687000088642000078=<;;9866675189:::99::<;<;;;:9777899:>99:<<<<7654779:63....888998882222:;A=76678889<98888889:;;9974446;7778::9<97779::9888;;<7:<9;;<;998887768767785555<988555565556<>>==;9:;;:888:;@;==:;9:;=?==;;<;8888;::555>>:;;9:::===>JC@@B:989::D?999:>?>;;:8989:9888:<;;<;<=>@@@@?9988:99:::;<;;;;?:B;76989<95557<;7778989;??<====;888:>>=<;;:;::;;;;::::?////5;7++**13325<:88,++,...,'''(;;;;=:=?@@<;;;@B?>@=;::<9@@BB?;;;;9999?@>=>>?>>>>>>>==<<>?@BBDDHEGGIEFFJGJFJIJJJJJGFIGJJJHJJJJIEEHEDGJHHIGICFFHGJJJJHIJIJJEJJHJJJGHJGECGCGGJIJJA=<78>77CEDJCFCCCFHJIJGFEHA@88<=FIJJIBCDCEFGE7558BJJJ>==>??;;;==JJIJIFIDIIJC@?<976567ABIDHJGHJJJFJHGJFJGJIFDIDJCCBBIEGHDDGEC/-)&'+&&'';BECEFJJJHJGJJHHIJEGCEIEH@?>>@---.5AJEJJJJJJJGJJJJJIJFE>EGHJGIJHFCDFDEJJEFDJJJJIJIIHIJIHJJJEJJIGGJJJJJ@???EG)))<=<=>D...:JFGHJJJJIJIFIIJFGJGJJGJJJGJJFAA@?=8ABJJJHHGFIGF>777?GJJGHJHJJJJHHHJGJJHJJJJGIGHJDFDFIDGDIGG@@?BJIJJIJJJJHJFFJJJJGGHFJJJJGEGFJJJJEGFHJJGGBHJDC@@JIJJHJJJJJIFJJJFJHJGEDEI443>4=A@FGJJJHJJDFDEHGDECADDGGDDBBHJIJJGHFHJII<;9<DDEFG?9CC@DFGGJHIIJJGJ?>@=?@<HFDEDEGGHEHFHFD88C>@?<=9>>EIJIEGFHGHGJJGFGHFCEFJEFIFHJJJIIIGJHHJFEGBBACFEEDIDC@@CCB;>@@CFDFDEC<92111<9;:BB9:99>555''''3225117=>=<>A?FHFGJGHGJJJHJEJHFC4;<<CCDDHECA(''(?@A=CDDGA@CCEJJJGF@C@?BB;@9,,,((())6668CDFIJFFFDEJIC)))*.0J4JJDBC?>>?EFEIJHGGBCEEGA???HDCCCICB@BBFABAGJJJIIEGEHHEAB?('&$%$$1:/000JCBDB=;;;BEFEFJIJJGH5556;JGHJGHFFGIJFJCDJEEDFJ<;;;JJIGHIEJJGBBHJFJJJFGJIJDJJGFFEEGGDIFIJGJJHHJJJJIJJJFHHHJJHJIFIGFIIHJJJJIJJJJJFHEE@BAEHFFAJJFFFIJHHHGJHHEJIGHJFJHJIFJJGFFIJHFHFEJJIFDGGJEEHHIJIJIIJJHJIJJHGI@?@@J@A97;?CB:;<DICHJJIDDCFFEJH?>>43333452221?CJJEFCEJEEIEJFEBDD@DJDIGGJJFHJ99JFGJHJJJIJJGIJECF>>>@C=4236<FJJ?;ECBIHJJIIJJGJGGJDGEDFJ
@Stanford_t7w_3_T7_No_SapI_2_Linear_5500_1047
ATCAAGGTGACTTCCTCTGGGTGTTGGGAGTGGCAGGGCGCTACGAACAATAAAGGGTACGGGCAGGTGTGGTGCAGCAATACCGGAAAGGTTGTCTACTGTCATCGCGTAATGTCTAATGCTTCCGAAAGGTTCTACCGTCCTGCACTCCTGTGATAATCCATTATGTTGTAACCCTGAACACCTATCCATAGGAACTCCAAAAGAGAACTCCACTGACATGGTAAATAAGGTGCAGCTCACACAAGGGGTATAAACTTTCAGACGAAGACGTAATGGCAATCATGGAGTCCCAGCGAGTCCAATGTATCCTTAGCTCGCACCTATGGTGTCTCCCAACAGACTATTTGTGATATACGCAAAGGGAGGCGACATGGCAGGTTACGGCGCTAAAGGAATCCGAAAGGTTGGAGCGTTTCGCTCTGGCCTAGAGGACAAGGTTTCAAAGCAGTTGGAATCAAAAGGTATTAAATTCGAGTATGAAGAGTGGAAAGTGCCTTATGTAATTCCGGCGAGCAATCACACTTACACTCCAGACTTCTTACTTCCAAACGGTATATTCGTTGAGACAAAGGGTCTGTGGGAAAGCGATGATAGAAAGAACATCTATTAATTAGGGAGCAGCACCCCGACTAGACATCCGTATTGTCTTCTCAAGCTCACGTACTAGTTATACAAAGGTTCTCCAACGTCTTATGGAGAGTTCTGCGAAAAGCATGGTATTAAGTTCGCTGATAAACTGATACCTGCTGAGTGGATAAAGGAACCCAAGAAGGAGGTCCCCTTTGATAGATTAAAAAGGAAAGGAGGAAAGAAATAATGGCTCGTGTACAGTTGCAAACAACGTGAATTTACTGACGCAATCTTTGTTCACTGCTCGGCTACCAAGCCAAGTCAGAATGTTGGTGTCCGTGAGATTCGCCAGTGGCACAAAGAGCAGGGTTGGCTCGATGTGGGATACCACTTTATCATCAAGCGAGACGGTACTGTGGAGGCAGGACGAGATGAGATGGCTGTAGGCTCTCACGCTAAGGGTTACAACCACAACTCTATCGGCGTCTGCCTTGTTGGTGGTATCGACGATAAAGGTAAGTTCGACGCTAACTTTACGCCAGCCCAAATGCAATCCCTTCGCTCACTGCTTGTCACACTGCTGGCTAAGTACGAAGGCGCTGTGCTTCGCGCCCATCATGAGGTGGCGCCGAAGGCTTGCCCTTCGTTCGACCTTAAGCGTTGGTGGGAGAAAAACGAACTGGTCACTTCTGACCGTGGATAATTAATTGAACTCACTAAAGGGAGACCACAGCGGTTTCCCTTTGTTCGCATTGGAGGTCAAATAATGCGCAAGTCTTATAAACAATTCTATAAGGCTCCGAGGAGGCATATCCAAGTGTGGGAGGCAGCGAATGGGCCTATACCAAAAGGTTATTATATAGACCACATTGACGGCAATCCACTCAACGACGCCTTAGACAATCTCCGTCTGGCTCTTCCCAAAAGAAAACTCATGGAACATGAAGACTCCAAAGAGCAATACCTCAGGACTAAAGGGACTGAGTTGGAGCAAGGAAAGGGAGATGTGGAGAGGCACTGTAACAGCTGAGGGTAAACAGCATAACTTTCGTAGTAGAGATCTATTGGAAGTCGTTGCGTGGATTTATAGAACTAGGAGGGAATTGCATGGCAGATTCGCACGATTCCGATAGTGTATTTCTTTACCACATTCCTTGTGACAACTGTGGGAGTAGTGATGGGAACTCGCTGTTCTCTGACGGACACACGTTCTGCTACGTATGCGAGAAGTGGACTGCTGGTAATGAAGACACTAAAGAGAGGGCTTCAAAACGGAAACCCTCAGGAGGTAAACCAATGACTTACAACGTGTGGAACTTCGGGGAATCCAATGGACGCTACTCCGCGTTAACTGCGAGGAATCTCCAAGGAAACCTGTCAGAAAGGCTGGCTACTGGATTGCCAAAGTAGACGGTGTCATGTACCAAGTGGCTGACTATCGGGACCAGAACGGCAACATTGTGAGTCAGAAGGTTCGAGATAAAGATAAGAACTTTAAGACCACTGGTAGTCACAAGAGTGACGCTCTGTTGGGAAACACTTGTGGAATGGTGGTAAGAAGATTGTCGTTACAGAAGGTGAAATCGACATGCTTACCGTGATGGAACTTCAAGACTGTAAGTATCCTGTAGTGTCGTTGGGTCACGGTGCTTCTGCCGCTAAGAAGACATGCGCTGCCAACTACGAATACTTTGACCAGTTCGAACAGATTATCTTAATGTTCGATATGGACGAAGCAGGGCGCAAAGCAGTCGAAGAGGCTGCACAGGTTCTACCTGCTGGTAAGGTACGAGTGGCAGTTCTTCCGTGTAAGATAAACGAGTGTCACCTAAATGGTCACGACCGTGAAATCATGGAGCAAGTGTGGAATGCTGGTCCTTGGATTCCTGATGGTGTGGTATCGGCTCTTTCGTTACGTGAACGAATCCGTGAGCACCTATCGTCCGAGGAATCAGTAGGTTTACTTTTCAGTGGCTGCACTGGTATCAACGATAAGACCTTAGGTGCCCGTGGTGGTGAAGTCATTATGATTTCCGGTTCCGGTATGGGTAAGTCAACGTTCGTCCGTCAACAAGCTCTACAATGGGGCACAGCGATGGGCAAGAAGGTAGGCTTAGCGATGCTTCGGAGTCCGTTGAGGAGACCGCTGAGGACCTTATAGGTCTACACAACCGTGTCCGACTGAGACAATCCGACTCACTAAAGAGAGAGATTATTGAGAACGGTAAGTTGGACCAATGGTTCGATGAACTGTTCGGCAACGATACGTTCCATCTATATGACTCATTCGCCGAGGCTGACGGATAGACTGCTCGCTAAGCTGGCCTACATGCGCTCAGGCTTGGGCTGTGACGTAATCATTCTAGACCACATCTCAATCGTCGTATCCGCTTCTGGTGAATCCGATGAGCGTAAGATGATTGACAACCTGATGACCAAGCTCAAAGGGTTCGCTAAGTCAACTGGGGTGGTGCTGGTCGTAATTTGTCGCCTTTAAGAACCCAGACAAAGGTAAAGCACATGAGGAAGGTCGCCCCGTTTCTATTACTGACCTACGTGGTTCTGGCGCACTACGCCAACTATCTGATACTATTATTGCCCTTGAGCGTAATCAGCAA
+
>==CDCIGIIGDGEJEAC2222EB>;;=B<56?@...6GHJFGHDFCDHEEFIDCJHFEC@???HDGGIJIFEGIJFJFJFEEDABDDIGFGGGEDEDCGJIEJFEAA@@DCEGGBBCBGDBA*'(9;=AEECB=?:9:8@@AJJGCECFHFJJDGFECDBBBEECHEIFCEECFB-6++..9888:=CC7BA@DA=;<<?DJGFDDEFDEFCFEEJGEFEEGCC8889<931()('''*'((8J779;AD@>;9889CEFDA@AAACBCDEBAABCFJJA@?8663+*+2120*7300/-*)(,2=@??CCDD?ACHEBA@@CEGFIJJFJBAA@FDGFCDGJGGJJJFGIFECB@>>@@EIJJGFDGHBCDBEEFFFHHEHBA=>>@JA@BADCBFB>?;<==JGGBA@?GEDFGDF====HCCBFGEB@ACGIGEEC@<=3101:=00>@EHEIDJFEEJGHDFDGEFFEFIHFIFGCD?=:97877EEFEDEIJJJEIEJDC>D5=55CBBCCJJHG>>A@===>986('&&),22-@A=ABBIJJEJGCBBCDJFCFEFGGGJHJEJHJGGJJJIJDFFAJJHDCBFEDD81//74**%''&$%(1*-//'.028;88781001320''(...//===?DBDBJGDHDJJ>>??GCBC?@AAD=5555???@?DEFEFGJGJHHDBB=<>;><989;=1001=>===AEGJJIFEDBCBDBC>>>>EDECBBEDFHDCD@@@DEFE55459<:9777340/..1256=:;>EIFECABJIIIEIEC..-.+))>DACEGEF@<<<7=BH??E@DFFDBCB3333>==21.,($$$)**+..11184+))*<;<B>???JJHJJJCDDGJDGFJJGJDJFGFEIGEGJHEDHJJJJJHIDFCFEDFECJEEDGEEGEGEHEJHEJGEJJIIEJFEECICDBCCH?4211DFDEFBA@@A>100'=ABFDCEDDCCACBCCA@?>@@?@?AAA@JEIIEGEEGHHFECEDCGC=8778G>@CBA??@@BCDHJ22117@JBDBBBCDCDCDBBCEIDCDJJFGDDDCDJJGJHHDECCCCBBEEEDFECGCFEBDBBBBBBAEDF@98;=>???BA@@ABB7777JIJ855:CDDDJHEBCCEEFFFECDJFGECBBAAB@@>>??@ABABBBDFF@?>?ACADE=><<?>@@ADDEEI64(+5(((3/0389;4466:>?@@@>;;??><<;;>87796J.,,/012236:;>?>>>>@AB=<<;=>>C@>=>>>==@@A@@??>>>==>@FCB?><<<?;:=:;;;BBEADCE;=;31137?@?@>>>?ABDC?=<<:::;=@@75.+1:;>@>><=>?@>>==CB?9:+=?BBCADC>=<;=<:89@@5228:8.011--./0019@?>>@A@>@ABBDAABACCCFJABDCCCEBAA@@B<<<=BBBBDEBD==<0001333639=>8888>BB;???;99888/))10;<IJ92DGEB@?@CCDAA?@@ACCC??>>BCCBAA@>><44365584--646?CEEFFE@@@@@<@CCDCDCCEB==AABA;::;AA@?B?>AAABBAAA@ACBGIAB?@A@ABBCCBB>>>>FEIDEDHHJGCDHC?>?ABCDFEGCFC@?@AD@@@BEDBDCJFCEBCA<<@B>E::A=A??874---0-*++8979999:JEGDCECBD@AA@EHHJFIFDFHEHHFFFGDJJCCCBFFHJIIGHGCBCCACB@DDCD0000CECDGFGJIJHH><;<=BJJ5556<==A9544589:BBBDDFCEDF=<<=JJJJJFEHEEDECAA@7?GFDJJFDFFHJHDABBC??>@DFDDE>;;=BCC<9;;<C?@EDDHEFBBEBECDDD422.-/0,)));?=<=FDCBABCDBBBCBABABBCBEEDFD23((*335448989=JJIIHFDA?>6588:2)@@@>==>=;;<ABDE><;:;ACD8889:::;E4/.-.---+.?CFGDEIDCCDD2111;6622338=AAEHFFGFGFFFFIFJFJFFIIJA===>BBHGJIJIEFHGJHH?9212561))*;A1110-../;=CFEEC:::66654)))>?97778((*00<DCFFICGEB@@EA=>>>?EEDFGEFJGFFIJEJFFGGIJGEDDEDJJJJGDCCCCA@A>??@BEJEFFJGFDDDDEEGGDGEHEDHFIHJICGDFGHFA@ACF110178I;?>>ACDFJJEGEJDCCEEHJEEDE?>)())3335;3>BHGIFIFGFDCEDGFHFDDDIDDGEIJGIGJED:::;AAACAABHGICCDCJGJJFEFCECDDCJJEFFFFGCEJHABBDFEGEJ5444D>?=;<::=@BCFHJFEEGEBDBD?=2/.%&%%%.421=@CJEJJJEHEDGIJGDDBDEGEJD44;52((((@BFGFEFGJJJFJJHGJIFJIHJJDDDEJJJEJJJJGJJJEGGJJJHJGJFGEGFFJJJIJJJJJJAABDG7666>EC0//177,++,99?@EHJEJJJJIJFIJFIE@EJJAAAA;;;;ED99;<BEEJJA?@@IEHGFJJJJHGJHGJJJIJJJJJJHJJGHIJJAABDJ52&$&&1;>BJJGJFJEGCDCCJIJJHHJGJJIGJEIJ:IJGJGHJGJJGJFHEEIIGJIJJJJGHIJJDDEFGDFJIFJJHJECFGEED==>=C:6.)%%:=<<<<=>AGFJGJIJJGIIIJHIJJEHDJIFJJGJJJFIGFJFFJJJFJEGJF;7769++++IIGID><<=?IGJJFJJJJJJJIHJJHJIIF>=<2113@))))87666766889JDFFJJJHJD;;>JJJHGIFDDAEDGBH;;<?JJJJHIDEDDJJFH9::<A@9,*01EJHIGJGJJJIJHJIGJIJJIJEJJJJGJJIJJJJJJIJHFJJHF<878<@HDDHCCBAIFDFEIGJJJJJJGJFJIJJJJJJHJHGJGIJIJJJJIHJJHJHGGIHEJJGJJIGGJJJGJJJHJGGIJJJJJJGJJEGJFHHGHJJJJHHJJJIJG-,,-GJJJGIHJGHJJGJHFE@AAAJGB778:?IJ=FDJJ@ADBJEGHJHGJH?@@@F322287689@CDJFFFFJHJFHJHJJGJDEJIIJHJDHIJJJJHJJJIJGGEFFFD;;:3224111200JHBCBCFEFHJIJJJJGIIJJIJIJJJJFJH
@Stanford_t7w_3_T7_No_SapI_2_Linear_5500_1048
TTCATCGCTCTCCACAGACCCTTTGTCTCAACGAATATACCGTTTGGAAGTAAGAAGTCTGGAGTGTAAGTGTGATTGCTCGCCCGGAATTACATAAGGCACTTTCCACTCTTCATACTCGAATTTAATACCTTTTGATTCCAACTGCTTTGAAACCTTGTCCTCTAGGCCAGAGCGAAACGCTCCAACCTTCGGATTCCTTTAGCGCCGTAACCTGCCATGTCGCCTCCTTTTGCGTATATCACAAATAGTCTGTTGGGAGACACCATAGGTGCGAGCTAGAAGGATACATTGGACTCGCTGGACTCCATGATTGCCATTACGTCTTCGTCTGAAAGTTTATACCCCTTGTGTGAGCGACCCTTATTTACCATGTCAGTGGAGTTCTCTTTTGGAGTTCCTATGGATAGGTGTTCAGGGTTACAACATAATGGATTATCACAGGAGTGCAGGACGGTAGAACCTTTCGGAGCATTAGACATTACGCGATGACAGTAGACAACCTTTCCGGTATTGCTGCACCACACCTGCCCGTACCCTTTATTGTTCGTAGCGCCCTGCCACTCCCAACACCCCAGAGGAAGTCACCTTGATTCGCTCAAGGATTTTCTCCCGCAGTTCCACTTAGAAGTCTCCGTCTTCGTCTGCTTCCTCGGACTCTTCGTCGTCTTCGTCCCAGCTTTCTTCGTCGCGTGGTTTGCTCGCTTTGGCAGAACCAAAGGCAACATAGCCGTTCTCTTCAACTTCGTCAGCCCAATCGTCTTCACCGCCACCAAAGGTAGCCAGTTCGACCAGCATCACGGATTCCAGTTGCAGCTTAACGCTCGCACCTACAGCAGTGTTCCACTTGTATGGAACCAGAGAATATTTAACTTTCAGCTTAGAGCCACCACCGATAATCGGAACGTCTTCCATCTTCTTACCTTTTGAGTCAACCACAACCAGATTGATGTGCTTGGTCTCTTTGGTCTTCTTGTCTTGGAAAGACGCGTAGCATTTGAACTTAAAGGTAGTCGTACCGTCACCGTTATCGAAGAACGGCATGTCACCCTCATACGGTTTCAGCGGTTTCTTACCACGAGCTACAGCAGGTGGATTAGCTTCGTATTCCTCAACGGCAGCAGCATAAGCCTCTTCGTGACACTTAACGATTTCATCGACCATACGCTGGCAGCGCGGGTCTTTGTTGGGAATAGTCAGGTCAACTTTATAGACACCACGAGGGTTCCCAAAGACCAC
+
,,,,2.-+)&&&(+5/027ACHHGEFFCCEFJ@EDGJJJIEEJIJJJIJGJJEDFJJJJJGFFIJFJDA?@@JJDCGFJF?8873'%%(')():;;<@AE?@..9.J=JIJFJJJFJJJJGJHJJJJJIJJFDIJF=8:=-C9GFJJJFIJHHJIJJIJDGJDDCB;@AC@42114<=>JG==<:;479865'+++6JFA9:=6@?>@B>?@JJJFFJECIDJIGIDFGJ6JJEHJFJIJJJJJJJGJFJIJGJGJH00/0<97756654333I=;::<=87=?AJHIHJHJIJJJJJJJJJHIHJIJJJJJJJJJJIJICCBAGIJJJHGEJJJIJFBEEGFB@@AIGJEEIJJJJJJJJJHJJH@@BAGGJJJJJGGFIJGHFB::JJ:4227EIDGJJJHJJJGFJJJJJDB?1***<JDE??>@JGFJIJJIJJJJHHHJJJJHEJJHJGJ,,,*../=?@C?<EDGJJJFJIIIJIJGJJIIHJJJJJIJFJJIHJHJJFJIJGJIJJEIGFEGGIJJHJJJGJJJJJIHIGJAHCJFJJJHJ?>>?FFFIJJJJGIJJJIJJFGFJJFJGGHHHJJFJJJ999B=//.0;66636<>?655:A=<540,EJIGJJIJJJJIJFGHGJJJJEFDJJIJJFJJIJEJHAJG@>?@@CB;:>AJEIJHFHDFJHJGIJJHGJJAJJIEJEGDCCFJAC?20-1382233445<6*&%&,*&%&%&%&))1278?J;?>FJJJFJHEBACBAJIJJJJHIJJJJHIJJJIHGJJHJIJJGHJJJJHEEEDFJJJJJJJEJJJJJJJJJJHJJJJHJJJJJJGHJJGHIJGIGJJJJJJJJJJHIJJJFJDBCCGIJJJIFJJFCCJJFFIJIJF3223JJ??>?DHFGJJGJJJHEBA****GJGEFEJJJHHJJJID>:<?@HHF////>@JFJHEJJJHJIJJJJIJJJJJGJHJJJJJJJJHJJIFJJJJJJJJHFFIJJJ@>--,,-:?@DEFEHJJJJFJJJIH=>=8789<;:<<FIHBBDGD<75.-+,6ACC<<<=?=<>>EIGJJJIJJJHJJJIIIHIJIIJIJIJJHGEIIIJJJJJGJJIFJJJJJHGJIGGJJIJIHIJJHJHIIJJJJGGJFHGJFJJFEHGJIIHJHGJHGJDCBBIHJHFDDCDEEJJGJHJJIJJJJJJIHHJHEIJEJDEJJGGJHJJBBJJHHEIIJJJJGFFEEGGJJHFDFDJF:=;;=<>0(())
@Stanford_t7w_3_T7_No_SapI_2_Linear_5500_1049
CTGACGTAAGTCCTTGTTTTCGCATTTATACGTGGAAGCGCTTTCGCGTTTCGTGCGCCGCTTCGATAGGAGAAATCAATATGATCGTTTCTGACATCGAAGCTAACGCCCTCTTAGAGAGCGTCACTAACTTCCACTGCGGGGTTATCTACGACTACTCCACCGCTGAGTACGTAAGCTACCGTCCGAGTGACTTCGGTGCGTATCTGGATGCGCTGGAAGCCGAGGTTGCACGAGGCGGTCTTATTGTGTTCCACAACGGTCACAAGTATGACGTTCCTGCATTGACCAAACTGGCAAAGTTGCAATTGAACCGAGAGTTCCACCTTCCTCGTGAGAACTGTATTGACGCCCTTGTGTTGTCACGTTTGATTCATTCCAACCTCAAGGACACCGATATGGGTCTTCTGCGTTCCGGCAAGTTGCCCGGAAAACGCTTTGGGTCTCACGCTTTGGAGGCGTGGGGTTATCGCTTAGGCGAGATGAAGGGTGAATACAAAGACGACTTTAAGCGTATGCTTGAAGAA
+
$$##$$'-58<>97744<=JHBA??>757*(')+*()+(()***)'(((00(79;=JFJ>=>=.(((*..4.)+43,''(<@CCIFEEJJGGIDGGEIDDFJJHJHJCCCEJ>=:&&&'())&&'%**+*'()(.-CDDJEJJIJEGFJJJJJFEFHJIGD@A:442,)))*.5664334/04*978<;:;>CDEIEABBHHBBAFEJFGDJIGJEJJJJHGJD>>=>=<9999;<<@EHFJHJJ887;@C?B8@:IFGFFHFIJGHDGGJJIJHFHJIHJGJFJJGHJIJJIGJIJJJJJJFIJGIGHJHGFIJBDDIGCEFJEJGJ@?DD:999@?ADCDDCBABBCC.../5;9GJDDADC@C@@BBJDC@@>>BAHEHJFGGJGJHFDCCABBDJHFJJJJGIHJHIJJJHEGJJGJJGJJGC75CJGJIJJIDACABJIHHHHJJJHIJJJDFGHJIFJFJGJ@?4//-*%%-AEGGDEFIJEJJJ2222AFDGJJFHHEFEGBAHEJDDBBCBC=5--)('
@Stanford_t7w_3_T7_No_SapI_2_Linear_5500_1050
TCGTGACTTAACAATCTCTTCATATGAAACAACTGTCAAGAAACCTGTGTGAATCATGTTGGTCTTATCGGCAACGATTGCACCGCGTGGAGTAACACCTGTGATGTATGACACTTGTGCATATTTGCCACTAACTGAGCGGACGTAGCCGTATCCACCAACAACTCCCATGTCAACCTTAACTCAATCGCCGCCTTGATGTGGGTCATAGTGTCCTTATCGAACACCTTATGACTCAGCTTGGTAACTTCTGGTTTCTTCCAGCCAGTCTGTCTTGTCCAAGATCCATCTTAAGTTCTTCAAGATGTGAACAGCGGAGCGAGTCTTAGCTTCATGGTACTTAACGTCCTCCAGTTCAGCTTCCAGTTTAGCGATTTCTGCTTCCAATCCTCGGTCACGCATGGTAATATCTCCTATAGTGAGTCGAATAGTATTCATGAAGGCCACCACTTTGGCGACCTTGAGGATACCACTCTTAGTTATCAATCTTGTCGAGGATAGCCATAGCTTCATTGACGCGACCAGCTTCATGAATTGCTGTCACGGCAGCTTTGGTAAGCGCATTGACCAGACGCAGTGCTTGCTCATCTGTCAACGTCATACGCTGAGTGTGATTCTTAGAGGACTTAGAGTCCTTCAGCGGTAAACCATAGTCGCCTTACCGTTGCGAACGTTGATGTGGACTCGACGGTTCCACTGGTCAGCTGTATCGGATAGACGGATAGTTTCAGGCTGAGCTAGACATAATGGTTTCTCCTGTTTGATTACTCAAAGAATTTGGAAAGCTGTTGAGCTTGGTTTGCCACACGGGCAGCCTCGGTAACTTTAGTGGATGCACTGTCAGCCAGTTGGTTGGAGCGAATCGCCAGAGCGCGTGACTGTGGCCTCTTTACGAGCCTCATCGTTCAGTCGCTTGGCTTCCACGTTGTACATACGAACCAGCAGTTGGCCTAACTTCTTAATCAGTTTGAACATGGTGTGTCTCCTTTAGTGAGTCGTATTAGAATGGGACTCTCCAGCGAAACTTCTCGTAGTCGTCTGGAAAGTCATCAAGAATCCTGTCAGAAGTCAGTGTCGTTGGACCAGTCTGTTGACTCTGAGTGTGACTCTTCTTCCCTGAGTAACTTGATGGTTCAAGCCATCCGGTTTCCTTGTTGTATTCCATGTAGCCAGCGATACCAGTATCACCAGTAAAGCGGCACTTGAGAATACGAACGAGGACAAGGTTAGGCATATCGCCTTGCTGATTACGCTCAAGGGCAATAATAGTATCAGATAGTTGGCGTAGTGCGCCAGAACCACGTAGGTCAGTAATAGAAACGGGGCGACCTTCCTCATGTGCTTTACCTTTGTCTGGGTTCTTAAGGTGACAAATTACGACCAGCACCACCCCAGTTGACTTAGCGAACCCTTTGAGCTTGGTCATCAGGTTGTCAATCATCTTACGCTCATCGGATTCACCAGAAGCGGATACGACGATTGAGATGTGGTCTAGAATGATTACGTCACAGCCCAAGCCTGAGCGCATGTAGGCCAGCTTAGCGAGCAGTCTATCCGTCTCAGCCTCGGCGAATGAGTCATATAGATGGAACGTATCGTTGCCGAACAGTTCATCGAACCATTGGTCGAACTTACCGTTCTCAATAATCTCTCTCTTAGGTGGATTCGGATTGTCTCAGTCGGACACGGTTGTGTAGACCTATAAGGTCCTCAGCGGTCTCCTCAACGGACTCCTCAAGCATCGCTAAGCCTACCTTCTTGCCCATCGCTGTGCCCCATTGTAGAGCTTGTTGACGGACGAACGTTGACTTACCCATACCGGAACCGGAAGTGACCATAATGACTTCACCACCACGGGCACCTAAGGTCTTATCGTTGATACCAGTGCAGCCACTGAAAAGTAAACCTACTGATTCCTCGGACGATAGGTGCTCACGGATTCGTTCACGTAACGAAAGAGCCGATACCACACCATCAGGAATCCAAGGACCAGCATTCCACACTTGCTCCATGATTTCACGGTCGTGACCATTTAGCTCGACACTCGTTTGCATCCTTACACGGAAGAACTGCCACTCGTACCTTACCAGCAGGTAGAACCTGTGCAGCCTCTTCGACTGCTTTGCGCCCTGCTTCGTCCATATCGAACATTAAGATAATCTGTTCGAACTGGTCAAAGTATTCGTTGGCAGCGCATGTCTTCTAGCGGCAGAGGCACCGTGACCCAACGACACTACAGGATACTTACAGTCTTGAAGTTCCATCACGGTAAGCATGTCGATTTCACCTTCTGTAACGACAATCTTCTTACCACCATTCCACAAGTGCTTCCCGAACAGAGCGTCACTCTTGTGACTACCAGTGGTCTTAAAGTTCTTATCTTTATCTCGAACCTTCTGACTCACAATGTTGCCGTTCTGGTCCCGATAGTCAGCCACTTGGTACATCACACCGTCTACTTTGGCAATCCAGTAGCCAGCCTTCTGACAGGTTTCCTTGGAGATTCCTCTCGCAGTTAACGCGGAGTAGCGTCCATTGGATTCCCGAAGTTCCACACGTTGTAAGTCATTGGTTTACCTCCTGAGGGTTTCCGTTTTGAAGCCCTCTCTTTAGTGTCTTCATTACCAGCAGTCCGCTTCGCATACGTAGCAAGAACGTGTGTCCGTCAGAGAACAGCGAGTTCCCATCACTACTCCCACAGTTGTCACAAGGAATGTGGTAAAGAAATACACTATCGGAATCGTGCGAATTGTCCATGCAATTCCCTCCTAGTTCTATAAATCCACGCAACGACTTCCAATAGATCTCTACTACGAAAGTTATGCTGTTTACCCTCAGCTGTTACAGTGCCTCTCCACATCTCCCTTTCCTTGCTCCAACTCAGTCCCTAGTCCTGAGGTATTGCTCTTTGGAGTCTTCATGTTCCATGAGTTTTCTTTTGGGAGAGCCAGACGGAGATTGTCTAAGGCGTCGTTGAGTGGATTGCCGTCAATGTGGTCTATATAATAACCTTTTGGTATAGGCCCATTGGCTGCCTCCCACACTTGGATATGCCTCCTGGAGCCTTATAGAATTGTTTATAAGACTTGCGCATTATTTGACCTCCAATGCGAACAAAGGGAAACCGCTGTGCGTCTCCCTTTTTAGTGAGTTCAATTAATTATCCACGGTCAGAAGTGACCAGTTCATTCTCCACCAACGCTTAAGGTCGAACGAAGGGCAAGCCTTCGGCGCCACCTCATGATGGGCGCGAAGCACAGCGCCTTCGTACTTAGCCAGCAGTGTGACAAGCAGTGAGCGAAGGGATTGCATTTGGGCTGGCGTAAAGTCCGTTCGAACTTACCTTTATCGTCGATACCACCAACAAGGCAGACGCCGATAGAGTTGTGGTTGTAACCCTTAGCGTGAGAGCCTACAGCCATCTCATCTCGTCCTGCCTCCACAGTACCGTCTCGCTTGATGATAAAGTGGTATCCCACATCGAGCCAACCCTGCTCTTTGTGCCACTGGCGAATCTCACGGACACCAACATTCTGACTTGGCTTGGTAGCCGAGCAGTCAACAAAGATTGCGTCAGTAGATTCACGTTGTTTAAACTGTACACGAGCCATTATTTCTTTCCTCCTTTCCTTTTTAATCTATCAAAGGGGACCTCCTTCTTGGGTTCCTTTATCCACTCAGCAGGTATCAGTTTATCAGCGAACTCATCCATGCTTTTCGCAGAACTCTCCATAAGACGTTGGAGAACCTTTGTATAACTTAGTACGTGAGCTTGAGAAGACAATACGGATGTCTAGCTCGGGGTGCTGCTCCCTAATTAATAAGTGCTTCTTTCTATCATCGCTTTCCCACAGACCCTTTGTCTCAACGAATATACCGTTTGGAAGTAAGAAGTCTGGAGTGTAAGTGTGATTGCTCGCCGGAATTACATAAGGCACTTTCCACTCTTCATACTCGAATTTAATACCTTTTGATTCCAACTGCTTTGAAACCTTGTCCTCTAGGCCAGAGCGAAACGCTCCAACCTTTTCGGATTCCTTTAGCGCCGTAACCTGCCATGTCGCCTCCCTTTGCGTATATCACAAATAGTCTGTTGGGAGACACCATAGGTGCGAGCTAAGGATACATTGGACTCGCTGGACTCCATGATTGCCATTACGTCTTCGTCTGAAAGTTTATACCCCTTGTGTGAGCGACCCTTATTACCATGTCAGTGGAGTCTCTTGGAGTTCCTATGGATAGGTGTTCGGTCTGGACGCGAATGGATTATCGCGGAGTGCAGCGGTAGAACCTTTCGGAGCATTAGACATTACGCGATGACAGTAGACAACCTTTCCGGTATTGCTGCACCACACCTGCCCGTACCCTTTATTGTTCGTAGCGCCCTGCCACTCCCAACACCCAGAGGAAGTCACCTTGATTCGCTCAAGGATTTTCTCCCGCAGTTCCACTTAGAAGTCTCCGTCTTCGTCTGCTTCCTCGGACTCTTCGTCGTCTTCGTCCCAGCTTTCTTCGTCGCGTGGTTTGCTCGCTTTGGCAGAACCAGAGGCAACATCACCGTTCTCTTTCAACTTCGTCAGCCCAATCGTCTTCGCCCGCCACCAAAGGTAGCCAGTTCGACCAGCATCACGGATTCCAGTTGCAGCTTAACGCTCGCACCTACAGCAGTGTTCCACTTGTATGGAACCAGAGAATATTTAACTTTCAGCTTAGAGCCACCACCGATAATCGGAACGTCTTCCATCTTCTTACCTTTTGAGTCAACCACAACCAGATTGATGTGCTTGGTCTCTTTGGTCTTCTTGTCTTGGAAAGACGCGTAGCATTTGAACTTAAAGGTAGTCGTACCGTCACCGTTATCGAAGAACGGCATGTCACCCTCATACGGTTTCAGCAGGTTTCTTTACCACGAGCTACAGCAGGTGGATTAGCTTCGTATTCCTCAACGGCAGCAGCATAAGGTCTTCGTGACACTTCACGATTTCATCGACCATACGCTGGCAGCGCGGGTCTTTGTTGGGAATAGTCAGGTCAACTTTATAGACACCACGAGGGTTCCCAAAGCCATGA
+
(&%%%**-0++9(&&',((*)8<BC9999GFEFJJJJJJJJJJHJJJJJJGJIJJJGJFJEJHJJHJJJJFGJHGFHE;522385545C9999GJJJHHJJHGJJJJJJJJJFJHFJGJGJJJJIHFFEDHIJJJJJGHHEGGJCA321.()(,,-0IHBBBDJIGFJH@IJHJIJGGJI441(&&&8;1110009B9<JII==<=JHJ<;;<----@7>JGCCDHJB@@8CFHFJJGEHB?:;;67773220-)))(++*-8;=CDFE?>>=334)/++*'&&%$&%$$$&&'-7::AECFGJJFJJJJJJJHG?87A;655532218>?B@BEEFFFJCDDHJEGDIGIGJGGH4333DA>7.10/93?B<::3223BCF=4-&%&$$%$#$$2222299EGJIJGHJJJGHJJJHJEHJJGC=<=<;;;221269;=@IJGIGJHJDFJCEDJFHEGJJDEJJIGFJJEHJJEE?BBABCH8882222JB@CDIGJJIJFEHCCCFJJJJG@JJFF<<<?51-,0,-<----JJJIGFGFJDCCJJEJDJJJJJGJJIIGIGHJJIJJHJGGJHJFCED;DJEEJHJJJJJJGIIGFIJGJFGFFIJJJJJIJJFJHGJGJGJEF3441//0>ACGHG@ABAJHI;888;@;;34?>79<3==CG;;;;87744.)))*+)''(24<>?@::7JHFFIJJHJJJJFEI@@@:@>?BHDFD7777A.+*+(*)((')+()56;ADHJEJJJJJ@@B77A;0>@JEBBBDJJJJFJJCDHCFCC?>?@A??CHJHEEDEHIGGJHJIHEFJ;:::B84443324=7...2;<;>=<<<<AACEEA?@@?....@BBGHDDGE6554001=@>><::@?@<;@**,-00+))*<;99;>876/--.,'&'(../2'(<=JHJ?JEJJJJJJJJFJGFJJJHGJJJJJGJHJGCDDFJHHJGGJFECHHEFJFJDHFHFIHJJJJGJJJGJDEHJJJJJJJJHA??@DJJJJJJHJJA<=@A@AD?=<89>>DFJHHIDBB@AHGFGJEJEHC@EEJDFJJJJJHJIFIJJIDDCJFGJJGJJHIFJGHJJHJJJGJJJGEFGJJHFEJECGA=<5:;7((//3FBDGDJJBBBAJGEJEJGJJJEA?EFGF6IHJJHJCC@>A=@BFHGJFHJEFIFGFJJHIEJHHFJJIJJFEJJGDJ>>>=31/35666,++,4556FGIJEGIG@;;CDIHJG>>=>JEJJJJJJHEJHIJJJJJJIEJHECFB@A<<<=FEJA@ABEJFJJEFHFDJF??HDEBI??=>IIJGIECF?@:3222CECGDJJCCCBH957<:;?JGJJEIJEGFEG=;<<<(((=>;BA8989A@BA9777>@CBDDHJJJJJJIE=JEEJC:777DJGFHGIGJJFHJJAC>;;=5670000778GIIHFGFGHJJIHJFJGJJGJHICBCDHJJJJJJFJJJFJJIGGGEGGGJJJJJJJFI;9:88(('(13433,(&+8:=<;>>=-,,68:8:<:9?@AIEEIDIJJJFFFECC,,,,ABBBJHCFJFJFJECHCCDC221FJJDJJGJHJJJJJIGHCJFJJFFFJJJIFHFGJJIJJJJIJJJIIEGGJGEBABC@:=>:==99<<?@DFCBCCGIFECGJJJJH@131%&''()),?AHJFJJGJJJJJJGJJIJJJJJJJJGJFHFEJDJEFJJJJJJGGJJJIJJFHGJFJJIFJJJFFEGFFFDGJJJGJJJHHJJIJJJJJFDJGJJJJJJJIJHJJJHHJ>IFDFA?IGBDCCFJJJJJJFJHEIFIJFBCABA:@?98??BC@EFFJEFFIJIJJJGJFJFIHJGJ=:9FCIFGFHIIFJJIJJGGFHJJJJJJJJJJGJGJJJJGIJJIJJJJJJJBDCACDBJJJIJHIJJJFHJJGGD>@BE?>?@ECBJA@@@CA@AJJJEFHIGIJHJJEFJHJIJJIHHJIJIHJJJJIGJIFFCCBCBJJJEJGJJJJJFJJJJJHJHJJJHJ?>>>JJFJID@?@BH2001;<<=;0-+-,,,+++355--.4=:;;<CCJC;>?A<<BHGEECFEHJIGH99:@IFHHGJJJJJJHHJJJIJDIGGE77JFJJIFJJB>>>CJCAAJGJHJJJFIJJJJJJJJIIJGJAAACDBDCJJJJJJGDEEDE@;888A0//./..13.--)'&'*+/565667:<=;<:31)*2<@FGHJJJJJGJJHIFD@C?BBDIJJJEFGJJJJHJJGJHJEGEHJJJJJJIHA;5B>>?GJJEGGIJFJJJGGJJJJFJJIJ999::;D+++,C8/.-++++:<=JGJHJJGGI>=>>?5/026<=BAAJHIFEFGIIJJEDB@@:;?@:99...-12)(((6@????EIHHGJFIJIJFGGGFEJJJIJJJJJIJG<=<>GJGGG<<<=FA??AGJHEHDEEIHJJFIHJG3333DDDIDGJHJJJJF?><>8//)))+-310.((*+++.68<99ABFFFDFFHIABDAGHEFJFJHGFJECC@@A@DCGCABADCC?@AAJDJJGI>>>?;/.10::;CH@C;889AABCDA?>@DGBF@?@?EEBEDGHEDGJGFIF?>?7FDFJ>===CHFG?AJJ?6,0017;>B?<<>555+++&%%%*'((+)+000/034(()0.'':9BDGJJCB@6GEGJHJF<;8788???C=CA=JJJJEFEEEDC<EDEEFGJJDHIFJHJJJ>>65413:?@GGIJF@@?@D?>=>BEDCFDB6666>>>BECECADCJEHGGJ>>>>301..33@?GHJJHE=<<<EBC<;;89ACDEDEDEHJJJJJEDBCCFJJHJGJJEF<:A555CB==>>ACJD6521165*(1J)*8@EDDH<:FBJ>6EBDDFJGGDBDC0(''&(&%&&')*9<?ABECCDCGHCAAGBA?>=<=FECDDFGEIHIE:9669A;:7AC:::EGJGJJEHGICDEDGEJIJGDDFCA@886666.-.3----1-02275444BECCE>==>JJJEFFJJHEJGHJIJFJCDDFJJJJDDEGJCEDDDDB>JJJGDDFJJHH=:97446./0BDCCH@FJEFGHIJJGJGEIFDDE=>8AGJHEFJEIEHJFIJIHEIE>>;;=<BBB@C6>@<?:656+**(&&'***9840/44ACGDGCJC?@@CIEHI?A@A>=;9=>==99672222)1171***,2++.@EEFEDFEGHFDGJJJGHFBC=GGJGDDCGBA6(>@BBGCCFA;77CACHFFJJGJECEFHFFGGIGGHIFFDGGIFFFHEFGEEDEFGJJJG@@@A>>>:;:<32/./:5****6564457?IEFFCA(''),&&%$)&&,.3:;89?3D=2EHJJG7666EJB@@=>>>EEEEFHHJEDDJJFJ:;JEEIIJJJJJGJGJHGJD?<<;;?::J73337889::CE@@<=AFGFEJHHJJJGHJJGJIJJJFIDEEF6553788A523,++--,0.11143-0/0EACAGJGFJJHJJJJJJJJJGHGJDEECJIJIJGJJHJJEGFDJJGCBF=:988:;:DHCFCJIJFBCDD=98;<AAF****CDEEGEEECJDHJJJIDCCDFJJHJGJFFHBBBEHA?>>ABA@??@ABGJHGGC9:@<GEGD?IG@DA@????EA988:9///3DFJIJJFIJJD@>>CDJGFJFHJJAJJIJECCDHGJHJIGFJIIJJIIFB@<<6420,%%%&))+==A?FFJ@@<>JJEDCCJJJIJJHJEFJIHHJJJHGIDJJ@GJJIJJJFEDJJFEIHHJHHIEEFDIEJJFJJEJJJHJJJJJJGGJJGGEGJJGJI?>=<C>HGIIDJJGJJIFJJFJFBEDCBDJHJJJHJFJIFGAJEJJJJEJHJDHJJEGGJAA@AIGJJ74449<JJEJC3227;98543112?;?::7:@J433260/--23/::AJJFJGGFFGHJG?==JJJEJJJFJJHGJIJGGEECFIJIJJJCBEFJ:::DJGJGHJHJJGJGIJJFJJJEJFIJCA98899;31/1566890///43/.+)')()000?97=8>J?JFHJFFHEJGGJGFJHJGJJGEEDGDJJJGDHIJJJJJGGJGHHJFJEFFHFGEGJJDDEAACBCCBCFJGAAADJGFFFJJFDJIIH==<<=DEGFD?===>EFFFJJEJIHJJGJEEFFJHJIIJJIJJJJHJJJFHFJJJD>@JJ?>>?FIJIAJC::=))*,322***+((((3+)*)7.>FFIHIJJJGJEJHIJGJF=:3('%&$$$%(''&')*0123954.&&&&(220.-+++,:;=<=44=?:4::::F==:./96632*+58::;BJG:::9999CJJJHIJJH?DBGEBH553355HDJJJCEDCJJFJHJJGGJJFJHJGJJIJHJJJEDGJJJJJJIIHIGDDFJ@D;777DFFJJJEGJEIJFJJJEDF?::DJIEJJJJFGJGEJJJGIJJ;;;=GEBEJJA@==@?AJHJGFFIIFFJJFBFJGGHJGFJHFEGGIGEHICBCHHAGFJJJJJJGJJIDHDGJEJJJGHJEBEDGECDJEIIJJGHB=<:9*)))*'&&&%,,-1J9-5(6:BBJHIIGEHEFIFEG1000331(((()>>?JIHFJDHJBAB@G<BD7CHJGJFEJJJJJDAHJ=<=>BBA8@>?ADE===:<<8887::7GHJJJJJIHFGIEJJJHJJHJFEFFFH=<=>9;;DBACCIJFEJHJHIHG;;;<AJJHIIJJJJJJGI.''')((((31/2.=GJEHJIGJGJIJJJJHGJJGJFJJJJFJJIJJHJIJJJJJGJJJJJJJJIFCJJ;CE7777::9::AEJFJC@1111>>?=>AA@FFJIJBBBEJJHHJFCCAB/../;FFCFGFJJGJIIJFJJJFFJ@@@''''0,+,+*((),,*'$$%&''))))**',0057:<@JIJEGJJHJJJFJJCBCCDCEA@BBDBBFCJGHEJJCDDBBC=:2**'''/522413333333JF>>>>JJJJ>=>>DJIJDGFG<AJ===66('(=788.--+*+=CBBBFE;;;<DA:::??@7955676<>>CDIDGIHJCBD>=9:8951-&
@Stanford_t7w_3_T7_No_SapI_2_Linear_5500_1051
AAGTCACAAGTTCGTTCTTCTCCACCAACGCTTAAGGTCGAACGAAGGGCAAGCCTTCGGCGCCACCTCATGATGGGCGCGAAGCACAGCGCCTTCGTACTTAGCCAGCAGTGTGACAAGCAGTGAGCGAAGGGATTGCATTTGGGCTGGCGTAAAGTTAGCGTCGAACTTACCTTTATCGTCGATACCACCAACAAGGCAGACGCCGATAGAGTTGTGGTTGTAACCCTTAGCGTAAAGCCTGCCGCCATATTCATCTCGTCCTGCCTCCACAGTACCGTCTCGCTTGATGATAAAGTGGTATCCCACATCGAGCCAACCCTGCTCTTTGTGCCACTGGCGAATCTCACGGACACCAACATTCTGACTTGGCTTGGTAGCCGAGCAGTGAACAAAGATTCATCAAGTAGATTCACGTTGTTTAAACTGTACACGAGCCATTATTTCTTTTCCTCCTTTCCTTTTTAATCTCAAAGGGGACCTCCTTCTTGGGTTCCTTTATCCACTCAGCAGGTATCAGTTTATCAGCGAACTTAATACCATGCTTTCGCAGAACTCTCCATAAGACGTTGGAGAACCTTTGTATAACTTAGTACGTGAGCTTGAGAAGACAATACGGATGTCTAGCTCGGGGTGCTGCTCCTAATTAATAAGTGCTTCTTTCTATCATCGCTTTCCCACAGACCCTTTGTCTCAACGAATATACCGTTTGGAAGTAAGAAGTCTGGAGTGTAAGTGTAATTGCTCGCCGGAATTACATAAGGCACTTTCCACTCTTCATACTCGAATTTAATACCTTTTGATTCCAACTGCTTTGAAACCTTGTCCTCTAGGCCAGCGAAACGCTCCAACCTTTGGATTCCTTTAGCGCCGTAACCTGCCATGTCGCCTCCCTTTGCGTATATCACAAATAGTCTGTTGGGAGACACCATAGGTGCGAGCTAAGGATACATTGGACTCGCTTGGACTCCATGATTGCCATTACGTCTTCGTCTGAAAGTTTATACCCCTTGTGTGAGCGACCCTTATTTACCATGTCAGTGGAGTTCTCTTTGGAGTTCCTATGGATAGGTGTTACGTAGACAGAATGGATTATCACAGGAGTGCAGCGGTAGAACCTTTCGGAGCATTAGACATTACGCGATGACAGTAGACAACCTTTCCGGTATTGCTGCACCACACCTGCCCGTACCCTTTATTGTTCGTAGCGCCCTGCCACTCCGACACCCAGAGGAAGTCACCTTGATTCGCTCAAGGATTTTCTCCGCAGTTCCACTTAGAAGTCTCCGTCTTCGTCTGCTTCCTCGGACTCTTCGTCGTCTTCGTCCCCAGCTTTCTTCGTCGCGTGGTTTGCTCGCTTTGGCAGAACCAGAGGCAACATAGCCGTTCTTCAACTTCGTCAGCCCAATCGTCTTCACCGCCACCAAAGGTAGCCAGTTCGACCAGCATCACGGATTCCAGTTGCAGCTTAACGCTCGCACCTACAGCAGTGTTCCACTTGTATGGAACCAGAGAATATTTAACTTTTCAGCTTAGAGCCACCACCGATAATCGGAACGTCTTCCATCTTCTTACCTTTTTGAGTCAACCACAACCAGATTGATGTGCTTCGTCTCTTTGGTCTTCTTGTCTTGGAAAGACGCGTAGCATTTGAACAAAGGTAGTCGTACCGTCACCGTTATCGAAGAACGGCATGTCACCCTCATACGGTTTCGCAGTTCTACCACGAGCTACAGCAGGTCGTAGCTTCGTATTCCTCAACGGCAGCAGCATAAGCCTCTTCGTGACACTTCACGATTTCATCGACCATACGCTGGCAGCGCGGGTCTTTGTTGGGAATAGTCAGGTCAACTTTATAGACACCACGAGGGTTCCCAAAGCCACC
+
3355,('%%&'../222787<22(EC@GJB@ABIIJJIJFEFJHJHHFIDGEDABA;88<;<<;9:96++-68C:::CJJJJFGHJJFEGGH<<B;>@9779-:=>?EDFFJHIJGJHJJJJGJJJJJGEFHGIGJJIJGDEEDE@6HGGFFJGGFJJD;;;<DFDIEBEGCEBDJFCCEEFC====DB6666777966>;==<;=:7668@?AFJHJJFIIIHGJFH>C6/1III766668600-,,.4G(''''A@AADGGJJIFB@DD9JJGHIEJJJIJGJFFEIHJJJJJIJJJEGJFJGGCBGII?6669??ACJJIJJGJFIJEJBDJAA<;=FEBCBCHDBFHHHFJEEBACABC8767>E:23;@JEEJBABA:445ACHABCA1113566)%##$'%((&&&&/8@ECA=;;85<<554499@@778@GHFJIFGHJCBA@AFCJIIJIGGHHFJJAA?43'%&),///-(&''(00.83000FJJGFJJIJIJHIJJDCC:::8=?DCCBBEEJIJGJACA@CA::<;;;:AD?75H73335CF@A::77EEF@?@BEFECB@@ABFDGFCBEGJIGJJJFJIHJJJBDCBDAA@BIJJHIBAAEFGGHJHJGIEE::97:;FFGFDFBE:7.564/--,)(''&&))012>9=>?DBJA9999GEH>3F?>@DJ?FJFAJDCCCGHGDDGJJJJJGGJJGHGGJIB=<@@<>;::8::EBH642242((()*&%%%&(2;<A@C??A?CEBEIIJJJJJJAJH::>:;C=<<<@GIJJJJJGJJGJ9ECC@E?6C<BHDEDI>?=?EDJDDE<CCCCA>,+134.--&''25834++*///:81),,BEEECHJAFJJEFEIJGJJIJGHGJJG@=?====;902,JJJFFJJ@@@>ACDC970000FDE@A@><>>GEF999:JJ@88887::;@@>9999899;>?('''++;>@ABBF::::CHGJFJHEEEJJA66<<JJHFJHFJHJDEFEJJJJCDJJJDHEEJFEFJGBCCJJIHJGIJICBDDFEEJGEEEJ>5199=7779D??////,+**)*'%'()''+-.0.00:??@HIJ53334984212.*)''+&&&()'')1(5>CEFFIE?>>?IJJEHFHIGJJGJGEF@?>>B@?=<@A72.E@AHFHIJGHGIGHJGJHDIHFJDDEJHFGJJJGJJHFEHIJFJFEE==BFHB@@::&***6541@CGIIJEIGBA@BJDEJHHJJHIJGHJHJGJJJJ;;,FFJFIJJIFGHHEDHGJIJEJB>>J?:8;;>>:90,,<:9643412512DH@AAAJJFJJJFDEIJIHJ?AB2DCFJJJFJIJIJJJJHGFFJJIGJJJHJEGDJGFFD%%%%''&(()2.*)004567@644.)((*:477788554336EEGEIJGGFHJGGIHHIJFHJH@AAIJGJJJJFGJFJEJJJJJJJJJJGFJJGID111//11@FEGJFJJHJFJJJBJ?GJFJJJJB@>>@?:71JE)('''(***)()((**+./((,138;FHIGJGJJJIJIGJIJE////EBHBFGJIHJJ=;:6=@<;66679=?ACDGBBBAGFGJHHJHGJGB@3((((77//90@DFJJHIJHGJJG@JJJHJEC76,,+++(((((((%$&)8;66655;:9=??FHIJFFDGGJHDDJGJHGJGGEJHFEJIECGHEHJJHEEJF7'%%&+(&)++..000?>A43---..-/(%%%#'142<=::::BGA?>?>BC<=<;>?,,''''-/:;><CJFGJCDGHGJJDFCFHGHI9989CEJFHFHJJFJA???JDACFCHDFEEEADHIEA7664445<CABAEJJJFFGEJFIJJGJFEHHGF<=<6EFJCA91&
@Stanford_t7w_3_T7_No_SapI_2_Linear_5500_1052
CCAACAAAGACCCGCGCTGCCAGCGTATGGTGGAATGAAATCGTGAAGTGTCACGAAGAGGCTTATGCTGCTGCCGCTGAGGAATACGAAGCTAATACCACCTGCTGTAGCTCGTGGTAAGAAACCGCTGAAACCGTATGAGGGTGACATGCCGTTCTTCGATAACGGTGACGGTACGACTACCTTTAAGTTCAAATGCTACGCGTCTTTCCAAGAACAAGACCAAAGAGACCAAGCACATCAATCTGGTTGTGGTTGACTCAAAAGGTAAGAAGATGGAAGACGTTCCGATTATCGGTGGTGGCTCTAAGCTGAAAGTTAAATATTCTCTGGTTCCATACAAGTGGAACACTGCTGTAGGTGCGAGCGTTAAGCTGCAACTGGAATCCGTGATGCTGGTCGAACTGGCTACCTTTGGTGGCGGTGAAGACGATTAGGTTGACGAAGTTGAAGAGAACGGCTATGTTGCCTCTGGTTCTGCCAAAGCGAGCAAACCACGCGACGAAGAAAGCTGGGACGAAGACGACGAAGAGTCCGAGGAAGCAGACGAAGACGGAGACTTCTAAGTGGAACTGCGGGAGAAAATCCTTGAGCGAATCAAGGTGGACTTCCTCTGGGTGTTGGGAGTGGCAGGGCGCTACGAACAATAAAGGGTACGGGCAGGTGTGGTGCAGCAATACCGGAAAGGTTGTCTACTGTCATCGCGTAATGTCTAATGCTCCGAAAGGTTCTACCGTCCTGCACTCCTGTGATAATCCATTATGTTGTAACCCTGAACACCTATCCATAGGAACTCCAAAAGAGAACTCCACTGACATGGTAAATAAGGGTCGCTCACACAAGGGGTATAAACTTTCAGACGAAGACGTAATGGCAATCATGGAGTCCAGCGAGTCCAATGTATCCTTAGCTCGCACCTATGGTGTCTCCCAACAGACTATTTGTGATATACGCAAAGGGAGGCGACATGGCAGGTTACGGCGCTCAAGGGATCCGAAAGGTTGGAGCGTTTCGCTCTGGCCTAGAGGACAAGGTTTCAAAGCAGTTGGAATCAAAAGGTATTAAATTCGAGTATGAAGAGTGGAAAGTGCCTTATGTAATTCCGGCGAGCAATCACACTTACACTCCAGACTTCTTACTTCCAAACGGTATATTCGTTGAACAAAGGGTCTGTGGGAAAGCGATGATAAAGAAGCACTTATTAATTAGGGAGCAGCACCCCGAGCTAGACATCCGTATTGTCTTCTCAAGCTCACGTACTAAGTTATACAAAGGTTCTCCAACGTCTTATGGAGAGTTCTGCGAAAAGCATGGTATTAAGTTCGCTGATAAACTGATACCTGCTGAGTGGATAAAGGAACCCAAGAAGGAGGTCCCCTTTGATAGATTAAAAAGGAAAGGAGGAAAGAAATAATGGCTCGTGTACCGTTTAAACAACGTGAATCTACTGACGCAATCTTTGTTCACTGCTCGGCTACCAAGCCAAGTCAGAATGTTGGTGTCCGTGAGATTCGCCAGTGGCACAAAGAGCAGGGTTGGCTCGATGTGGGATACCACTTTATCATCAAGCGAGACGGTACTGTGGAGGCAGGACGAGATGAGATGGCTGTAGGCTCTCACGCTAAGGGTTACAACCACAACTCTATCGGCGTCTGCCTTGTTGGTGGTATCGACGATAAAGGTAAGTTCGACGCTAACTTTACGCCAGCCCAAATGCAATCCCTTCGCTCACTGCTTGTCACACTGCTGGCTAAGTACGAAGGCGCTGTGCTTCGCCCCATCATGAGGTGGCGCCGAAGGCTTGCCCTTCGTTCGACCTTAAGCGTTGGTGGGAGAAGAACGAACTGGTCACTTCTGACCGTGGATAATTAATTGAACTCACTAAAGGGAGACCACAGCGGTTTCCTTTGTTCAGTGGAATGTCAAATAATGCGCAAGTCTTATGAACAATTCTATAAGGCTCCGAGGAGGCATATCCAAGTGTGGGAGGCAGCCAATGGGCCTATACCAAAAGGTTATTATATAGACCACATTGACGGCAATCCACTCAACGACGCCTTAGACAATCTCCGTCTGGCTCTCCCAAAAGAAAACTCATGGAACATGAAGACTCCAAAGAGCAATACCTCAGGACTAAAGGGACTGAGTTGGAGCAAGGAAAGGGAGATGTGGAGAGGCACTGTAACAGCTGAGGGTAAACAGCATAACTTTCGTAGTAGAGATCTATTGGAAGTCGTTGCGTGGATTTATAGAACTAGGAGGGAATTGCATGGACAATTCGCACGATTCCGATAGTGTATTTCTTTACCACATTCCTTGTGACAACTGTGGGAGTAGTGATGGGAACTCGCTGTTCTCTGACGGACACACGTTCTGCTACGTATGCGAGAAGTGGACTGCTGGTAATGAAGACACTAAAGAGAGGGCTTCAAAACGGAAACCCTCAGGAGGTAAACCAATGACTTACAACATGTTGGAACTTCGGGGAATCCAATGGACGCTACTCCGCGTTAACTGCGAGAGGAATCTCCAAGGAAACCTGTCAGAAGGCTGGCTACTGGATTGCCAAAGTAGACGGTGTGATGTACCAAGTGGCTGACTATCGGGACCAGAACGGCAACATTGTGAGTCAGAAGGTTCGAGATAAAGATAAGAACTTTAAGACCACTGGTAGTCACGAGTGACGCTCTGTCAGGGAAGCACTTGTGGAATGGTGGTAAGAAGATTGTCGTTACAGAAGGTGAAATCGACATGCTTACCGTGATGGAACTTCAAGACTGTAAGTATCCTGTAGTGTCGTTGGGTCACGGTGCCTCTGCCGCTAAGAAGACATGCGCTGCCAACTACGAATACTTTGACCAGTTCGAACAGATTATCTTAATGTTCGATATTGGACGAAGCAGGGCGCAAAGCAGTCGAAGAGGCTGCACAGGTTCTACCTGCTGGTAAGGTACGAGTGGCAGTTCTTCCGTGTAAGGATGCAAACGAGTGTCACCTAAATGGTCACGACCGTGAAATCATGGAGCAAGTGTGGAATGCTGGTCCTTGGATTCCTGATGGTGTGGTATCGGCTCTTTCGTTACGTGAACGAATCCGTGAGCACCTATCGTCCGAGGAATCAGTAGGTTTACTTTTCAGTGGCTGCACTGGTATCAACGATAAGACCTTAGGTGCCCGTGGTGGTGAAGTCATTATGGTCACTTCCGGTTCCGGTATGGGTAAGTCAACGTTCGTCCGTCAACAAGCTCTACAATGGGGCACAGCGATGGGCAAGAAGGTAGGCTTAGCGATGCTTGAGGAGTCCGTTGAGGAGACCGCTGAGGACCTTATAGGTCTACACAACCGTGTCCGACTAGACAATCCGACTCACTAAAGAGAGAGATTATTGAGAACGGTAAGTTCGACCAATGAGTCGATGAACTGTTCGGCAACGATACGTTCCATCTATATGACTCATTCGCCAAGGCTGAGACGGATAGACTGCTCGCTAAGCTGGCCTACATGCGCTCAGGCTTGGGCTGTGACGTAATCATTCTAGACCACATCTCAATCGTCGTATCCGCTTCTGGTGAATCCGATGAGCGTAAGATGATTGACAACCTGATGACCAAGCTCAAAGGGTTCGCTAAGTCAACTGGGGTGGTGCTGGTCGTAATTTGTCACCTAAGAACCCAGACAAAGGTAAAGCACATGAGGAAGGTCGCCCCGTTTCTATTACTGACCTACGTGGTTCTGGCGCACTACGCCAACTATCTGATACTATTATTGCCCTTGAGCGTAATCAGCAA
+
++%''(889@?>?BCIEJHGJGFFGH=:88:*)))(),,04----EJJJJJJJGJJJJIJJFJGIJJJIHAD>@<2++,-AJJJJJJFDCBA@521)(((478CCGJJHJFJHGEDEEGFJEBFADDIJGJJIJGJFFDCDFEJJHJJHJIJJGHHHHJJJHJHJJHGJHHIJFIJJGJIJHGJJIFCJFFJHHJJJJJFJEFEDDEBHE>:122((')**3001:<@;:D5/**++,,,,:+*+,@CDJJJJDJJHHIJHIJIJJJJJJJJJJGFHJGIJIJJFJC@CBAHJIFEDBBDJJJJJJJJBBCBJGJHJJGJGJJJFGJ==<:88?CBFBDBAC???ADCDACGC??AAFGJJJJFIHIFIHJFECEIJJBCJFJJJHGJJHEGIJHIGBBDEA@@@JJJFJJEDCEGIJJJFJ99999440.,+**%%&&'&'4//.033017@D;;HDFEFEIJJHFHFIFJJJJJGJJJIJIIHIGDBBBHJIIFHIIJIFJJJFJGJJIJJ>>>GDB??@ABCDJHIGJJHIE?:<<B@=;54444?=>?@888>?;999::20/15;A<;<;:96()597:7777><778?:88@B???BFG,**?A?CCBCEIJJJHDCEFJJJJGJJIJJJ;;88=77777779<<>@CB@=:::<CCBAECFBABECBA?><<=<<<>>?A@@BBBAA@BAA@<<?A;:99<=?@?A@@BCDCJ775445?D9989=><;<<>ACC@@??BCEDDA@><<=@EAA??>>A?>=<<>?C4222-+**((45)-((55:675455=FGACB??ABAAABAAA??578444:887=@@?<;;=BBGJDCFJJJIDBBB?3..1-..-24::<FD????BCCBBBABAAAABB=<<5556?>?==688?@????@E???@A==<>AAACBDBD@@@ACFFHEC???AA@AAACEBA??;;:<=>BCHFGECB;;;;DACE;776844)(('''%&''-,--..,,,,075,***?DCBBCD?>>?EAAAAHCEBCDDG4434512.)*+8><>@@@@???@CBEIGEBB@@BBCBDCCEF@AAABA@ABFDBBFFEEHF::F:CHCCCACDCDEB====A@??<<?J....CCDCJDCDCAC9?=566:7EAIFBAAA>>@JA('''31++,26:935--33:<><EDCBA@CAB?3--7../>??BAAGCDEFC+''57?<:;<>?@?C@>>>DFDEGCDA>;>?CGCDDCEGIJABCCIJFDACB@@?.-23/?@BEDBBCIFIJIJJHICCACGCBDBGFJIEEDJJDBBACIIHDDDBBDACABBBEEDFFJFF>=>>FJEFCBCDEDEFJJI4443AECBCCCBEHFGADE>>DJEEDEEDDJDBGJI000188:DFFA?AIHCB?76:?><<@@DDDEEGF<0000;=2//0=<ACJGECABABDGFCJDGFDG@A@@CDJIIJCCB@?;;ACBBGHHJCCEGFGFJJJGGJJGF>>@JFBFEJFFDIIDC@@@JEE2000FBC@?67;<;<>@EEGICB@>?:00//JEGJJJGIFGFHEJIJGHJJGHJGEEHGEEEEIEFFJGHJIHJFIJIJGIHFJJJJJJEJCJJJ<<<=JJJ:6666A=75500/+))036?@?DCDGJJIJJIJJJEFDCFCJA@@855932236689;CCFJEJJJJFCCC>99888DBCCDCJFBCFHIJEC>>GFJJDIHEFJIGIEDIJGJJJJJIJHIHIDEJJGJJFGEHIFEGGDDFEEFHJDGBA@@B730,3988>>?BEEDFDGGJJJEBA@BEEEJFHEJJGA>@AEDDEDEJ;DJECA?6556D8599;::;9:=>?CGIID@??<0,$#$%&+/3@CFF??>@DGEDDDEH?>::<>FJHHJECCADCJJEEDFJD<-=?5A>,%$%%**&%%%('''*+++((((6>FHFDJAA''''4445;;<9;;;HDEJEBCCEJIJHEJCFGFJIJFJJJIEFCHJ@?@@EHD1000BCEEFCDCGJJFJHGFCDBCJJIGJGHIHFJFIHJCCBEJJIJJJFCBAD7665898>7888'''(>72*228>?JEEEEB@?JJJJJEFIJGGGGEGHDFFHHJEHFDDFEFJJHGIEHHFGCBE?>==;=FDFHIJHHEB<;;@>9>ACDDFHHIHFGJFECBBBFJDCEJHHGIEFHGDEDHGHHJIHHHFFHIHEIIGF@?@?JJHIGFFIJJCJHHFGFDGJIGJGJJDDFBA@@CIFHJIJHFCDFHHFEEGIHEDECBBA@B888797*4**126449:=?;ADBBCC?@>?ABEFFCDEEFCCEJFJFJHHBD;:;<>957<:2...//>EDDDFFEDFBCCHFJGHJECHGBCDDBCJBA@BBJHHJECBCAB?;9878@@@4444<A?@?<<?AB5555;9222--.0.,237:9;;:433D@;<<BIFEDI87=BBBAABAFEBA@DEEEBBA@555'&%&1)):111355==GCCBCDEBCCCD@<;<=6665@CHJEDFDHFI+**+7AJJJDDB@8<AACEGCACBCA====?@?@@@BDEFJEFDEGJEJGGJEDCAABAABCJGDDFECCAAEFFJHJJ<:99:===AAJEEFBBBB555CFHGECBCGFEGGFFHHJJJHF9333>;;;@=<74379447A;;;:555IJJJJFDEA@@)))2.-.(((&*+.((.03<CC@@@CD?@@@GHJJJGGIHIFCFCAACDDE<;::<355599>=@@@EHGEDCBBDDDEFJJCDFHIHDDGFDHIGHFIJJHBCCCEGHEJJJGAAAAJBABB:::;JJHBBDGJ9777EFDBGCJEGEFFGGGD?>>=HGFEDJECCABCDDHJIJJFHEHIIJGFDDCHFEFFFEEEEJAJJJGI.--1-,+((43323<=EHJDAEIDCCDGDDDB?>>?CCFFJFF=>=@EIJDEDJFJJJJHJDDDEFBC@7777JFHHEBA@@CDGEJJJFFCGCDB@>=?BAA@BFHGEEJFECGEGIJFGFHEFDFGEDGJJFFFFDGIJJJFJIJJJEEGHJJGGGJJEJEEGEIIJJIJEEEJJJHFJEGBAAGIJIJGEEEGJFJJJGJJFJDCBBIHGIIHHJHFIJ<:::>5560,,,,IGJFFIJJJHHEIGJ6655<JJJJJJJEFGHGDEDJJHJJE979@=?:4;EEJGIJJFGIJJGJJJEJJJFFEEDDED;6669AJAFJJJJGJHJJ===?HJJJEGFFHGJJJJJJHJJJJJJHJJFDC86336<FHGJIFCDFAACDJJIGEIJJJJHJFJGJJJJJJGGJJEIEEIJJJEIJDGEA?BFEFFCDEEJJJHJHJEHJBJJJHJJIJJHJJGHIFDG?00*(%%$%%(./26FBDA;;>AF>;AA=@JJJJJJJIJJJJGJJJJJIJJGJJCBBCB222,,+++/9====DCCJIJJGIFJJCCCBE??C@A>J;;;;JFFHGJD@?DA>=0('''*++**+,=?JEJHGJJJJGFDBB:970/./:?JJJJJJJJGJEGJHJJGGFDDGECECDJJHHJHJGB@>)))))?EBBGFJJJJIJJA@?@DFB;::5/01@JDDDCJJJJFGFFJHF@=?B<0000;:;555>ECDCHHJGFFEGHJJIHHGJIJIEFJJCDCD999:DFGJJHGGJGJJJJGJEEEJIB86//110''CDFAIFIJJGGJHJJJHGJD@)))*99:C=C?@<:<<DFJ@JJJJJBBJEFJJJEJHFJJIJFJGGJJJJHJIHJGGAB968;=@AABGJJJJJJJJJJJJJJJJJGJJJHFIJJJJFFJD
@Stanford_t7w_3_T7_No_SapI_2_Linear_5500_1053
CAGTAGGCGCCGACTGAAAAGTAAACCTACTGATTCCTCGGACGATAGGTGCTCACGGATTCGTTCACGTAGACAAAGAGCCGATACCACACCATCAGGAATCCAAGGACCAGCATTCCACACTTGCTCCATGATTTCACGGTCGTGACCATTTAGGTGACACTCGTTTGCATCCTTACACGGAAGAACTGCCACTCGTACCTTACCAGCAGGTAGAACCTGTGCAGCCTCTTCGACTGCTTTGCGCCCTGCTTCGTCCATATCGAACATTAAGATAATCTGTTCGAACTCGTCAGAAAGTCTTACCGTAAGTTGGCAGCGCATGTCTTCTTAGCGGCAGAGGCACCGTGACCCAACGACACTACAGGATACTTACAGTCTTGAAGTTCCATCACGGTAAGCATGTCGATTTCACCTTCTGTAACGACAATCTTCTTACCACCATTCCACAAGTGCTTCCCGAACAGAGCGTCACTCTTGTGACTACCAGTGGTCTTAAAGTTCTTATCTTTATCTCGAACCTTCTGACTCACAATGTTGCCGTTCTGGTCCCGATAGTCAGCCACTTGGTACATCACACCGTCTACTTTGGCAATCCAGTAGCCACCTTCTGACAGGTTTCCTTGGAGATTCCTCTCGCAGTTAACGCGGAGTAGCGTCCATTGGATTCCCCGAAGTTCCACACGTTGTAAGTCATTGGTTTACCTCCTGAGGGTTTCCGTTTTGAAGCCCTACTCTTTAGTGTCTTCATTACCAGCAGTCCACTTCTCGCATACGTAGCAGAACGTGTGTCCGTCAGAGAACAGCGAGTTCCCATCACTACTCCACCAGTTGTCACAAGGAATGTGGTAAAGAAATACACTATCGGAATCGTGCGAATTGTCCATGCAATTCCCTCCTAGTTCTATAAATCCACGCAACGACTTCCAATAGATCTCTACTACGAAAGTTATGCTGTTTACCCTCAGCTGTTACAGTGCCTCTCCACATCTCCCTTTCCTTGCTCCAACTGAGTCCCTTTAGTCCTGAGGTATTGCTCTTTGGAGTCTTCATGTTCCATGAGTTTTCTTTGGGAGAGCCAAGCGGAGATTGTCTAAGGCGTCGTTGAGTGGATTGCCGTCAATGTGGTCTATATAATAACCTTTTTTGGTATAGGCCCATTGGCTGCCTCCCACACTTGGATATGCCTCCTCGGAGCCTTATAGAATTGTTTATAAGACTTGCGCATTATTTGACCTCCAATGCGAACAAAGGGAAACCGCTGTGGTCTCCCTTTAGTGAGTTCAATCGAGTATCTCCACGGTCAGAAGTGACCAGTTCGTTCTTCTCCCACCAACGCTTAAGGTCGAACGAAGGGCAAGCCTTCGGCGCCACCTCATGATGGGCGCGAAGCACAGCGCCTTCGTACTTAGCCAGCAGTGTGACAAGCAGTGAGCGAAGGGATTGCATTTGGGCTGGCGTAAAGTTAGCGTCGAACTTACCTTTATCGTCGATACCACCAACAAGGCAGACGCCGATAGAGTTGTGGTTGTAACCCGTGAGAGCCTACAGCCATCTCATCTCGTCCTGCCTCCACAGTACCGTCTCGCTTGATGATAAAGTGGTATCCCACATCGAGCCAACCCTGCTCTTTGTGCCACTGGCGAATCTCACGGACACCAACATTCTGACTTGGCTTGGTAGCCGAGCAGTGAACAAAGATTGCGTCAGTAGATTCACGTTGTTTAAACTGTACACGAGCCATTATTTCTTTCCTCCTTTCCTTTTTAATCTATCAAAGGGGACCTCCTTCTTGGGTTCCTTTATCCACTCAGCAGGTATCAGTTTATCAGCGAACTTAATACCATGCTTTTCGCAGAACTCTCCATAAGACGTTGGAGAACCTTTGTATAACTTAGTACGTGAGCTTGAGAAGACAATACGGATGTCTAGCTCGGGGTGCTGCTCCCTAATTAATAAGTGCTTCTTTCTATCATTCGCTTTCCACAGACCTTGTCTCAACGAATATACCGTTTGGAAGTAAGAAGTCTGGAGTGTAAGTGTGATTGCTCGCCGGAATTACATAAGGCACTTTCCACTCTTCATACTCGAATTTAATACCTTTTGATTCCAACTGCTTTGAAACCTTGTCCTCTAGGCCAGAGCGAAACGCTCCAACCTTTCGGATTCCTTTAGCGCCGTAACCTGCCATGTCGCCTCCCTTTGCGTATATCACAAATAGTCTGTTGGGAGACACCATAGGTGCGAGCTAAGGATACATTGGACTCGCTGGACTCCATGATTGCCATTACGTCTTCGTCTGAAAGTTTATACCCCTTGTGTGAGCGACCCTTATTTACCATGTCAGTGGAGTTCTTGTTTGGAGTTCCTATGGATAGGTGTTCAGGGTTACAACATAATGGATTATCACAGGAGTGCAGGACGGTAGAACCTTTCGGAGCATTAGACATTACGCGATGACAGTAGACAACCTTTCCGGTATTGCTGCACCACACCTGCCCGTACCCTTTATTGTTCGTAGCGCCCTGCCACTCCCAACACCCAGAGGAAGTCACCTTGATTCGCTCAAGGATTTTCTCCCGCAGTTCCACTTAGAAGTCTCCGTCTTCGTCTGCTCCTCGGACTCTTCGTCGTCTTCGTCCCAGCTTTCTTCGTCGCGTGGTTTGCTCGCTTTGGCAGAACCAGAGGCAACATAGCCGTTCTCTTCAACTTCGTCAGCCCAATCGTCTTCACCGCCACCAAAGGTAGCCAGTTCGACCAGCATCACGGATTCCAGTTGCAGCTTAACGCTCGCACCTACAGCAGTGTTCCACTTGTATGGAACCAGAGAATATTTAACTTTCAGCTTAGAGCCACCACCGATAATCGGAACGTCTTCCATCTTCTTACCTTTTGAGTCAACCACAACCAGATTGATGTGCTTGGTCTCTTTGGTCTTCTTGTCTTGGAAAGACGCGTAGCATTTGAACTTAAAGGTAGTCGTACCGTCACCGTTATCGAAGAACGGCATGTCACCCTCATACGGTTTCAGCGGTTTCTTACCACGAGCTACAGCAGGTGGATTAGCTTCGTATTCCTCAACGGCAGCAGCATAAGCCTCTTCGTGACACTTCACGATTTCATCGACCATACGCTGGCAGCGCGGGTCTTTGTTGGGAATAGTCAGGTCAACTTATAGACACCACGAGGGTTCCCAAAGCCAGGTTATGTTGTCGCTGTACTTGGTTCGGTTGTGAACCGATATAACCTTCTCGCAAAGGCAGAAAGTAGTCGTTTTCGCATTTATCGTGAAACGCTTTCGCGTTTCGTGCGCCGCTTCAGCGAAAACGACCTCTTCTGCCTTTGCGGT
+
'&&%%&(''$'&&&'/6:<@@AHHDDBBBCGGIFJEHDABCBJA@@85480000:D5556>-,--(%%&&%#$&())A669=<<;;;<<BJB@AC>>>?IGGIJIJIJJGJJJJJJJJJFJJJIHJHEGJFFIJJJJJJGJGGHIJFJIJJJGA???DGJJJFGJEJEJGFHHJHHH.---889@AADJJGJHJJJGJJIGJJJDDECJFGJJJJGJJJJJHGCCJJJHIIJJJFHJJIJJIIJFJJJJHJJJJJJJJJGJJJJFJJJJFHJJFDG@@?7:7730..--/&%%'*'&)*..+))(4744-+))12;CABCBJEFJJJIHHIHCEFJIFJHDBCE9:74569;;<:8<9999<;<BACJJGJFJGFJJJJJFJJFGJJJJF=HIJJDDCCJJGGEJGEECHFIJGJJJIJJJEJHJBAC<<<=JHHJIFHJIJIDB@@AIGHJJJJJJJ@3A656<>31237<CEDDFEHECABCJJGJGIFJJIHIJJJJJJJFJHGJJGJJGJFFJFJJGHHJJIJHFJFHGGGGHG?53.,,---++.--,,:;<>>>DFJJJJJJHEIFJHGJ<<;>@?AJHJIIJJIGGGJJGJHJJDED@(&&,7&5;<?CDHGICBCFI<BBFJJHJJJJIFFEJFHJHIJJFGEGGFHHJEEED=IH0000C::;CABACHJHIJJJDGGHGEEFJJGIHJJJJHJIFEJHJJFIIHJHHJHJ?HEGDBBCDFFHG...256<0325=?<<<8>:7<?DHJJJFGJCJHJIJJJGJFJEFIGDHHFEJJEGJJJJJICGFFGHJJHDJJEDDJHC=JJBJJJJJFJJ>:+=869:-(((4668ACFJGIJDHDEDJCEHJEDDBAB;>@@BAEF=8789@>>?EDFJIJFIJFEIIGEIF@B;HHF??@ACCDJGJIFFAA@@A2224:9:9:;75699:<98779=BABEJFIJDGJJGD<537>3>11:BDEBA;;=>GHGDDHJJJDJFIJJJJHJFFGGB=753//19:9..11--3-JF;<<<?A666;8321--..4570?AFGJJGJGHJHHJHIHJJJEGJJ778<333<=JGA?;+***+7@FGHDCA@><<=?;7444D===C??@@DEC:433AABJIJJFHEHFJJFDF?>=;??66?://0>ECDGJHJJJGDEEGJFJA?>@>HJFEHFJGDJJDFHGJJGC67AHJJJGEJDCJJDHJFGJJIJJHIHJJGDDFDGF=<<<CFJDFCDAFJGFB@@@AC@=EGGFHJFDCCGHGFJHJJJFIJG666668750.//+&%%%%%(*+-8EDDGHJJJJHGIIFHHJJJJ@DG?JGIGB@@;JIJFDJJIJJJFGFE99988=>>CDA5555;92.*(('''%''(-.378FFJJJJJ?>?>HAD>>>?CA><89=<>=<;<?CJJJJJHJJHJJIIHJHIGJHGE7666IJJJJDA@>><9FHJIJJJCCCDJICC7544876688;><<=>BFAF@===>BBCGJHCB<>=>@EGJIEIJEGCCCCE??HEJJHB@AADC752+*'#%((01/24:;EEEFFHJJ@>J;;;;FIJJGEFBFCCCEIIEGEFHHGJHHIIJJGFFJC@??EEB<BBBC=3J==50+((.)01?BFCB;8=40.166CCEBGBC@@@AA@?;<::<<BDDCBDCDHJGJFECADDFFFHJDBBCECBBFBBDBDDCBCDEFED<8889GGEF????FGECEGE>=<77FDIGEECCC???AJJFFEIJH@AECDD<@@HGGDGBHEGFDJJIDEF4334:GJFB@>?@AIFEGJJEEDEJJGFGCDFFEJFJJGJDGBCDFFD??DCCDCHGC>>>=DEECC??>=@I??>JHEA@CCGGFFGJIGFEFGBFBAB?=><?DDECCGE<===CBCDB;;;@@CDEDJIFIEFGEIGEDEBCDIABFFEGHCDEFFIFDDJJJDGJCE@=:4DDDB?>?@B>?FCDEEJEB>>==322/*&(102/1)=3//1++.(.99;>ABDFCHFGBD3333GGIDFGFHDCCBDD>==<DDDEJEAABCJ@==>A;54//-'<@AGHEGDACA@DBFE;;C;I?BA44;44DEGJFCBBBJFJECEEAAJEGCBAFHGJFEEGFEBF?@?AEDGJGIJGFIE>?CJGEAA?A???FJ<<<<D92236;80111:C??@EFGHJEDDDDDDBEEJHJJFFJEFECBAB9>J?8FGHCCJEDFHFFGJGDJ<<<<JGGDDEA>>?@DDEEFFIJA?@?C@@FJHJGGHFIGJFCFCBDFAA=::9:@EIJJJJJJJJJFEDIGFIIEJGJIJJGIDGJEIHEEEHIJ>@JJFDCDBCJ@FJC=?ADFDDDIGE54:9:==@A=33144442=ACBEGEFEEEDFDCAAADJD;;788GHFDB@@ABDCHIFEHFFCGEEFHFEECDDHEIJD;:;899C@BCDJC@@@BJFHH@A@@BCBDDDFFJEFFJHJIJDBB@@BCFJFFJABJDDDDCJIH@@EABCD7555J>8ECIHGJHDDFHBHF((((666JIFIJJI?==454&%%&(((17223>I<<95545:56<@<99:>DJGEJJEGJ?<79IEJHHGFJHJEJHEBCDJJIFDD???@@..-(')5:007GJFJHIJJJJJJJJJJGJ99::=A;JDCEH<84..:;AIJHJJGIJHB@A@GCEBAHJJJJJGJJFJGHDDCBDFEJAAABIJDJJIJEEJIJIGJGFJJJJHJJJJJJJJJIJJIIFEIJGJJJJFGGIJIJECCCJJGJJGJFHJJJIIJJJJEJJIJJJHFBA1002@4(()>GHFJIJJJBDBHJHGI?JGJHJJGJCDHDIEDGJJGJGIFIGJJGJJHFFHJH=<<<JHJGIEJIIHJGJFFGHEJIJFJJDFFFJFJJJHGGECCB>:+++:DHHIHHJJGFJJJJEIDGJIDJCHE===>JDBACBCDEJJGJJGJJJHJHJGJJJGGEFFFDECGHJJIJHJJJJHHFC))))*1262029:JHGJJHJJJGJFEFGHIJGJEGIEGEJHIIJIGGJEIJJD??=@@AGJDFBEJGFJJJJJIJJJJJGJJJJHJJJJJHJBGJJHJIIJGEJJGJGGJJHIHJGIGJJGJGHJ>==76621//+<=CDH;D=>><=>=FIJJEGGIJJJJIJGJJJGJJJJJGJHIJJIJFJFH2**,-)''&&&%/11<<;>>77447>C@A9::9C@?:52'''-,+*))'%$$%&&))*-,()-.0(('(('%%$####%$$$%$04-&'--0BEFJJJHJIIGIJGHJJFGJGJJ=>EDFJHJ////65:5;*'',%''+((2)'(')88>999921110.,,,+&$$$&$$(%,'('(-2*3*'$
@Stanford_t7w_3_T7_No_SapI_2_Linear_5500_1054
TATGACTCACTGGAAGAACTATCTAAGTCCTCTAAGAATCACACTCAGCGTATGACGTTGACAGATGAGCGAGCGCTGCGTCTGGTCAATGCGCTTACCAAAGCTGCCGTGACAGCAATTCATGAAGCTGGTCGCGTCAATGAAGCTATGGCTATCCTCGACAAGATTGATAACTAAGAGTGGTATCCTCAAGGTCGCCAAAGTGGTGGCCTTCATGAATACTATTCGACTCACTATAGGAGATATTACCATGCGTGACCCTAAAGTTATCCAAGCAGAAATCGCTAAACTGGAAGCTGAACTGGAGGACGTTAAGTACCATGAAGCTAAGACTCGCTCCGCTGTTCACATCTTGAAGAACTTAGGCTGGACTTGGACAAGACAGACTGGCTGGAAGAAACCAGAAGTTACCAAGCTGAGTCATAAGGTGTTCAATAAGGACACTATGACCCACATCAAGGCTGGTGATTGGGTTAAGGTTGACATGGGAGTTGTTGGTGGATACGGCTACGTCCGCTCAGTTAGTGGCAAATATGCACAAGTGTCATACATCACAGGTGTTACTCCACGCGGTGCAATCGTTGCCGATAAGACCAACATGATTCACACAGGTTTCTTGACAGTTGTTTCATATGAAGAGATTGTTAAGTCACGATAATCAATAGGAGAAATCAATATGATCGTTTCTGACATCGAAGCTAACGCCCTCTTAGAGAGCGTCACTAAGTTCCACTGCGGGTTGTGTTCCGACTACTCCACCGCTGAGTACGTAAGCTACCGTCCGAGTGACTTCGGTGCGTATCTGGATGCGCTGGAAGCCGAGGTACGCGGCGGTCTTATTGTGTTCCACAACGGTCACAAGTATGACGTTCCTGCATTGACCAAACTGGCAAAGTTGCAATTGAACCGAGAGTTTCCACCTTCCTCGTGAGAACTGTATTGACACCCTTGTGTTGTCACGTTTGATTCATTCCAACCTCAAGGACACCGATATGGGTCTTCTGCGTTCCGGCAAGTTGCCCGGAAAACGCTTTGGGTCTCACGCTTTGGAGGCGTGGGGTTATCGCTTAGGCGAGATGAAGGGTGAATACAAAGACGACTTTAAGCGTATGCTTGAAGAAG
+
357)&$%$$&*+144600/13346557@CHHEFDHEJJJJIHHDDAAJDAAABEFE@@@AEHEGBC4444-+)*&'''+&&&,,-;7766<=5543,,,,4?GJGEJECFDEDGDIGJDFEDFHFJJIJJJGF====EDF@BEEGJDHDDFIDFCGFC;:;;EEHDJFDCECDG?===AGHJJEEEJHIIGFJJGGBACAJHEGEJJJHJJHG<;;:6431,,-,555<>CHFJJIEBCEEFDDFEGJFGJGIC??@CJHDFCEHJDEBCDD@HJDBABJJBECBBACBCJGJIJDCBADF@JJJJJJHFFFFECDDBFFDHHFJGHH@@CCDG><?FGEDBDGJHGIJGFFJGHHFHJJAACHFJJJHJJJIJGIGHGFFHIDDCAAAAJI<;89=?AG@CDCEECEHHGFHCDCDFCCBCEECCCEFJJH>''''0011111:;BBBDGHHJIFJD@?ABDGHJJEGJA@@AJEHGJJIHJJIJBBCGGEJEJHFJJJJJJHJJEGJFGGGJJJJJJGJHJ???@IJHFIJHIIFFBHJJJJJJHJIFJJFJJIHIJHGJJGFJJJIJJGGJEJJJFJDDCDJFIIIIEGEJJ888:JDDJGHJJJJJJJJJJJHJGJHJHHJJJHJFJHJJIFHIHHIJGJFJFJHHJJJJGHGJJJ9899CEEJEBB@8---.@??GCJJJJJJJJGFIEEJJJFEJJJA?AAG@?A?CCFJIB;<;2223>9:;9A8;<<@888A<000.*())*;9313>?JJJJHI????JIBFC@@???FJJJIJCCDFFJJJJFBDDGJGHJFIJHHJHJJJJHGFGDCB>.+)'&%&)))*+;<<99:9GJJIIJIJHGC;;;::::;;::==????HJDDBEB@@JIJJJJJGFJIJJJGHEDHJJHG====BDCB>7665312-+0)JIJJGHJICEBAAABJJJJJGEFEJJJJGJJJGJJJHJJHJDJJFGHDD4333BG@DJFDJJGJJJJHJEDIGFJFGJJJFJJJJJIHFHHEFGGHHEJJJFBDJEJJJHGFC6555DIECDCFGFIJC@FEDCGGJDCGJEJCBDA@ABCC@GGFHHJIGGEGJGDDABCAA>>;FCDCGIJE@BBC>==888<+))-..)&
@Stanford_t7w_3_T7_No_SapI_2_Linear_5500_1055
CTTATTTTACCATGTCAGTGGAGTTCTCTTTGGAGTTCCTATGGATAGGTGTTCAGGGTTACAACATAATGGATTATCACAGGAGTGCAGGACGGTAGAACCTTTCGGAGCATTAGACATTACGCGATGACAGTAGACAACCTTTCCCGGTATTGCTGCACCACACCTGCCCGTACCCTTTATTGTTCGTAGCGCCCTGCCACTCCCAACACCCAGAGGAAGTCACCTTGATTCGCTTCAAGGATTTTCTCCCGCAGTTCCACTTAGAAGTCTCCGTCTTCGTCTGCTTCCTCGGACTCTTCGTCGTCTTCGTCCCAGCTTTCTTCGTCGCGTGGTTTGCTCGCTTTGGCAGAACCAGAGGCAACATAGCCGTTCTCTTCAACTTCGTCAGCCCAATCGTCTTCACCGCTACCAAAGGTAGCCAGTTCGACCAGCATCACGGATTCCAGTTGCAGCTTAACGCTCGCACCTACAGCAGTGTTCCACTTGTATGGAACCAGAGAATATTTAACTTTCAGCTTAGAGCCACCACCGATAATCGGAACGTCTTCCATCTTCTTACCTTTTGAGTCAACCACAACCAGATTGATGTGCTTGAGTTCTTGGTCTTCTTGTCTTGGAAAGACACGTAGCATTTGAACTTAAAGGTAGTCGTACCGTCACCGTTATCGAAGAACGGCATGTCACCCTCATACGGTTTCAGCGGTTTCTTACCACGAGCTACAGGCAGCGAGAATAGCTTCGTATTCCTCAACGGCAGCAGCATAAGCCTCTTCGTGACACTTCACGATTTCATCGACCATACGCTGGCAGCGCGGGTCTTTGTTGGGAATCATCATGAACATAGACACCACGAGGGTCCCCAAAGCCA
+
111+//-.+)*,566,,,,9;;:51/061.1/9999866:30/1;CFIHGJJH?;666@JEC:9::DEGFJGJJJJJHJFJFHEGJHBDBCFI968GHJECBBF;8;;8:J<<<:::;@JJFEEFFGJDJG***))))1@>>>A?790*ACJHJJJHJJJHJIFJJIGIJHF:J=<=9@JHAJHEEC999BGJD;6FFJEJJJFBBEAJJAAAACHCCDFIHIJ<<<=J====8666.*+CBJJJGIJEE;:B=DCBEHJJIJJJIJJJIJFGJGHJFJGJEGEC<4110=ABEA>>>?CJDGJJEEGDGICJBDCBHDCBDCC>:>JFGJFFJJJJJJGJEFEGJJEJJJJJHGHEJIGFCJJHIFJHJIFJIJJJGJIEEFDJJJJ?<<<<B699/..-///:>>;>>>DD?<<>@C1112=:;>+002863/./668<<<=<762/--.@<<=>CAACACE?>@CCDGHJJJJJIJJHHHJIJHGAJIJFGDEGEFJJJJDDHFGGGHIJJJEB@A@?:;>BEJJJJIIGHGJHIFFFDDEH==<<B@FABHJJFJJGIDBHFG@??DFJIJJGJFGIHHJJHHJJFIFA<51%$##%%++&9<@HJIJE==411178?;AA>,,,,D@@?@EG@EDCJJJJGEJJJJCFBBBCB7667BDBJDGIHHJIHJJJJJJJJJJEFEGEJJJDJIDEFFIIJGFFJGGIJFHDJJJJFHJJJD=0//'+.'''(()./077;>=ACBJGIHFJJGJJIJHIJHJEJGFCJED;::8655JGIEIGHJJCCEIGJIJFCDCEHEGJFFJGIHIFEHJJFJJ@FF4341.+)('&&$$$#$##$%$()/59;ED>>6778C=00=BA@B?>5-
@Stanford_t7w_3_T7_No_SapI_2_Linear_5500_1056
CCGAGATGGGTTGGGTTTACTTTTTCAGTGGCTGCACTGGTATCAACGATAAGACCTTAGGTGCCCGTGGTGGTGAAGTCATTATGGTCACTTCCGGTTCCGGTATGGGTAAGTCAACGTTCGTCCGTCAACAAGCTCTACAATGGGGCACAGCGATGGGCAAGAAGGTAGGCTTAGCGATGCTTGAGGAGTCCGTTGAGGGAGACCGCTGAGGACCTTATAGGTCTACACAACCGTGTCCGACTGAGACAATCCGACTCACTAAAGAGAGAGAGATTATTGAGAACGGTAAGTTCGACCAATGGTTCGATGAACTGTTCGGCAACGATACGTTCCATCTATATGACTCATTCGCCGAGGCTGAGACGGATAGACTGCTCGCTAAGCTGGCCTACATGCGCTCAGGCTTGGGCTGTGACATAATCATTCTAGACCACATCTCAATCGTCGTATCCGCTTCTGGTGAATCCGATGAGCGTAAGATGATTGACAACCTGATGACCAAGCTCAAAGGGTTCGCTAAGTCAACTGGGGTGGTGCTGGTCGTAATTTGTCACCTTAAGAACCCAGACAAAGGTAAAGCACATGAGGAAGGTCGCCCGTTTCTATTACTGACCTACGTGGTTCTGGCGCACTACGCCAACTATCTGATACTATTATTGCCCTTGAGCGTAATGAGCAA
+
7752.,-+++++&&'(00..--/0116>FCJHJJJGJHJGJJJJIEJJGJJGJEGHIJGJJJJIJFFJGIJJIIJJFGIJJJJFJIIJJJGJJJJDFGEJJFHJHF2223JEEFHJJIJGJJFGJE;>=>JHJJJJHJEHJJJJHJJJJIJJJHIGGDJGJH??CA5BA@AABJJIJJIGCD?D9323EBD>;<.11198::9A::99;<<AJHGJJJJJJJEJJJJJJGJGFGIJJJJJJJIJJDBA@A5557JGIDBBCJJJJJECJJJJJJJJJJIJGGJJJJJGJGGGJJIGBDEFIJFGFHIG<<<<GCHIEC91**-0111887877:9FBCDB==:J,)(2,,=>?CJEDDFDJI---;=BDIJFCBEGHJJEJJGFFDGJJJJIJHEHHJHJJJJJJGHF=.-.3<21(('&()+510001?999<=DJBB=;79BDHJJJJIJJIJHJGGHJHHJA;;:;JJJJ9999JJFJJJGJIJJJGJGJJGJJEIGJJJJ@;7777<>IHJJJHGIJJJHJIBCBDEGFJIFJJJJJJJGJGJDGHJGJJJJJJJHDFDCJBBJHJJJJIJJJHIJJJH6666CBCJJAJGI><;8=...GGEECDEEJHGJJJJJJIHFJJJJJJJJJJJHJJFEJ>>=??;4316BE@>77644555@EB@<<EJGJ:::....AC
@Stanford_t7w_3_T7_No_SapI_2_Linear_5500_1057
CTGCGGTATGCTTGCTTCCTCTAATTAATACATGCTTCTTTCTATCATCGCTTTCCCACAGACCCTTTGTCTCAACGAATATACCGTTTGGAAGTAAGAAGTCTGGAGTGTAAGTGTGATTGCTCGCCGGAATTACATAAGGCACTTTCCACTCTTCATACTCGAATTTAATACCTTTTGATTCCAACTGCTTTGAAACCTTGTCCTCTAGGCCAGAGCGAAACGCTCCAACCTTTCGGATTCCTTTAGCGCCGTAACCTGCCATGTCGCCTCCCTTTGCGTATATCACAAATAGTCTGTTGGGAGACACCATAGGTGCGAGCTAAGGATACATTGGACTCGCTGGACTCCATGATTGCCATTACGTCTTCGTCTGAAAGTTTATACCCCTTGTGTGAGCGACCCTTATTTACCATGTCAGTGGAGTTCTCTTTGGAGTTCCTATGGATAGGTGTTCAGGGTTACAACATAATGGATTATCACAGGAGTGCAGGACGGTAGAACCTTTCGGAGCATTAGACATTACGCGATGACAGTAGACAACCTTTCCGGTATTGCTGCACCACACCTGCCCGTACCCTTTATTGTTCGTAGCGCCCTGCCACTCCCAACACCCAGAGGAAGTCACCTTGATTCGCTCAAGGATTTTCTCCCGCAGTTCCACTTAGAAGTCTCCGTCTTCGTCTGCTTCCTCGGACTCTTCGTCGTCTTCGTCCCAGCTTTCTTCGTCGCGTGGTTTGCTCGCTTTGGCAGAACCAGAGGCAACATAGCCGTTCTCTTCAACTTCGTCAGCCCAATCGTCTTCACCGCCACCAAAGGTAGCCAGTTCGACCAGCATCACGGATTCCAGTTGCAGCTTAACGCTCGCACCTACAGCAGTGTTCCACTTGTATGGAACCAGAGAATATTTAACTTTCAGCTTAGAGCCACCACCGATAATCGGAACGTCTTCCATCTTCTTACCTTTCGAGTCAACCACAACCAGATTGATGTGCTTGGTCTCTTTGGTCTTCTTGTCTTGGAAAGACGCATAACATTGAACTTAAAGGTAGTCGTACCGTGGCGA
+
%%&&$$%$$&%$$#$$%(+,*))+11001*%%&((33=<=JJIJIHFGFGJIJJJJGCHFGHGJJJJJJJJJJJJJGGDDE?B@A@AABDJJJHJGCCEEJIEDJHJJHJJJIFIJJJDEFE8876863<@ADGDDJFFDCEJJJJJJJJIHJJGJJDCECJJEDECGJJGCB;3344?>;<EJJIHFHJHHJA<==?GJHJDHJGJIFGJJID=42DC8889G?>==A<??@BB?=>DGDDCDAEJIGJHFJGHCCFDHJJHJFGJHJIHGJJEJJGDJHJFEJGFEGEFEIFDCBBCA;+6=FEABABFF@@@@DJHCBBFJCBCIFJJGFIJABAB>>==EJHJJGIFFGJHJJIJJJDEBAA@CEJGJDDHJJJJJJEIHGDEDHJJGCFJJ@?@@??@DDJJDDIHFGDEJFHFGGDCFJGGIIIJ84A;CDJGJGJJHJHJJJJJJGJEB:3243364/,,-<C@AJHJJJJJJJFGEEJDGEJB@?@JIBBBAJJJEJJJE@>>HJJJHJDDDEDJJJHCBDCJJJJ5442222?@BBFC:48448:<<;:9///0;:=;F;899:>;GEJJFJJJECHDJHHJJJJJJFJFEJG>6667>JJJE??@@JJJJJJJJFIJFJJJEJJJJHIHJJJJJJJJJJJJHGJDJHJIJJJFGC=,,,<JJJHJGIJJJJJJJIJJJJJJFCC?AJJJJJJHJJJJJJIIJJGJJEAJIHIJJHJCEJJGFDEJHJJJJJJJEJJJJJJJJJJJJIJHJJJJ>>>@JBBBACFGDJJJIJGJGJJJJGJIJFHJJJJJEEEHJJJJJIHJJGJJJJJJJJGJJJIEG7A@AFJJJGEGJJJJEJIJGJJIIHIDJDGF??@CJHJA@JFJJJJJJJJJJJJJJJJJJIJIJHHFGJJHEEBF@;6643::;?EJC88779:--..;EEIHJJIJJGCDEBHIJJJEJFHJFJCJFJJJJJJHHCE;.''(?JJJJIGE==DFJJJIJHJJHJIJGI///0A<J6:/@FIEJJJJIJJJJA10;9:30**))+)))2/*4@@DDBDCDEGGFB=88797**&&&&&
@Stanford_t7w_3_T7_No_SapI_2_Linear_5500_1058
AGATAATCTGTCGAACTGGTCAAAGTATTCGTAGTTGGCAGCGCATGTCTTCTTAGCGGCAGAGGCACCGTGACCCAACGACACTACAGGATACTTACAGTCTTGAAGTTCCATCACGGTAAGCATGTCGATTTCACCTTCTGTAACGACAATCTTCTTACCACCATTCCACAAGTGCTTCCCGAACAGAGCGTCACTCTTGTGACTACCAGTGGTCTTAAAGTTCTTATCTTTATCTCGAACCTTCTGACTCACAATGTTGCCGTTCTGGTCCCGATAGTCGGCCACTGGTACCGTGGCACCATACTTTGGCAATCCGGTCGCCAGCCTTCTGACAGGTTCCTTGAAGTCCTCTCGCAGGTAACACCAGAAGTCACGTCCATTGGATCCCCCGAAGTTCCACACGTTGTAAGTCATTGGTTTACCTCCTGAGGGTTTCCGTTTTGAAGCCCTCTCTTTAGTGTCTTCATTACCAGCAGTCCACTTCTCGCATACGTAGCAGAACGTGTGTCCGTCAGAGAACAGCGAGTTCCATCACTACTCCCACAGTTGTCACAAGGAATGTGGTAAAGAAATACACTATCGGAATCGTGCGAATTGTCCATGCAATTCCCTCCTAGTTCTATAAATCCACGCAACGACTTCCAATAGATCTCTACTACGAAAGTTATGCTGTTTACCCTCAGCTGTTACAGTGCCTGTCCACATCTCCCTTTCCTTGCTCCAACTCAGTCCCTTTAGTCCTCAGGTATTGCTCTTGGAGTCTTCATGTTCCATGAGTTTTCTCTTTGGGAGAGCCAGACGGAGATTGCTCAAGGCGTCGTTGAGTGGATTGCCGTCAATGTGGTCTATCTGATCGCCTTTCATATCACCATGCGCTACCTGCACACTTGGATATCGTCCTCAGACTATAGAATTGTTTATAAGACTTGCGCATTATTTGACCTCCAATGCGAACAAAGGGAAACCGCTGTGGTCTCCCTTTAGTGAGTTCAATTAATTATCCACGTCAGAAGTGACCAGTTCAACCTTCTCTCCCACCAACGCTTAAGGTCGAACGAAGGGCAAGCCTTCGGCGCCACCTCATGATGGGCGCGAAGCATAGGCCTTAGTACTTAGCCAGCAGTGTGACAAGCAGTGAGCGAAGGGATTGCATTTGGGCTGGCGTAAAGTTAGCGTCGAACTTACCTTTATCGTCGATACCACCAACAGAGCAGACGCCGATAGAGTTGTGGTTGTAACCCTTAGCGTGAGAGCCTACAGCCATCTCATCTCGTCCTGCCTCCACAGTACCGTCTCGCTTGATGATAAAGTGGTATCCCACATCGAGCCGACCCTCCTCTTCTGCCACTGGCGAATATCACCGGACACCAACATTCTGACTTGGCTTGGTAGCCAGCCATGAACAGAGTTCGCGTCAGTAGATTCACGTTGTTTAAACTGTACACGAGCCATTATTTCTTTCCTCCTTTCCTTTTTAATCTATCAAAGGGGACCTCCTTCTTGGGTTCCTTTATCCACTCAGCAGGTATCAGTTTATGACAAATTAATACATGCTTTTTCGCAGACTCTTGGTGAGTTGGAGAACCTTTGTATAACTTAGTACGTGAGCTTGAGAAGACAATACGGATGTCTAGCTCGGGGTGCTGCTCCCTAATTAATAAGTGCTTCTTTCTATCATCGCTTTCCCACAGACCCTTTGTCTCAACGAATATACCGTTTGGAAGTAAGAAGTCTGGAGTGTAAGTGTGATTGCTCGCCGGAATTACATAAGGCACTTTCCACTCTTCATACTCGAATTTAATACCTTTTGATTCCAACTGCTTTGAAACCTTGTCCTCTAGGCCAGAGCAGAAACGCTCCAACCTTTCGGATTCCTTTAGCGCCGTAACCTGCCATGTCGCCTCCCTTTGCGTATATCACAAATAGTCTGTTGGGAGACACCATAGGTGCGAGCTAAGGATACATTGGACTCGCTGGACTCCATGATTGCCATTACGTCTTCGTCTGAAAGTTTATACCCCTTGTGTGAGCGACCCTTATTTACCATGTCAGTGGAGTTCTCTTTTGGAGTTCCTATGGATAGGTGTTCAGTTCTAGACATAATGGATTATCAACAGGAGTGCAGGACGGTAAGTCTTCAGAGCATTAAAGTTTGATGGCAGTCGACGACTCCGGTATTGCTGCACCACACCTGCCCGTACCCTTTATTGTTCGTAGCGCCCTGCCACTCCCAACACCCAGAGGAAGTCACCTTGATTCGCTCAAGGATTTTCTCCCGCAGTTCCCCGCTTGAAGTCTCGTCTTCGTCTGCTCCTCGGACTACTATCATCATCTTCGTCCCAGCTTTCTTTCGTCGCGTGGTTTGCTCGCTTTGGCAGAACCAGAGGCAACATAGCCGTTCTCTTCAACTTCATCAGCCCAATCGTCTTCACCACCACACCAAAGGTAGCCAGTTCGACCAGCATCACGGATTCCAGTTGCAGCTTGACGCTCACCTACAGCAGTGTTCCACTTGTATGGAACCAGAGAATATTTAACTTTCAGCTTAGAGCCACCACCGATAATCGGAACGTCTTCCATCTTCTTACCTTTTGAGTCAACCACAACCCAATTGATGTATCATCTTGGTCTTCTTGTATACGAAGCACAGCATTTGAACTTAAAGGTAGTCGTACATCTCACCGTTATAAAAAGAGCAATGCACCCTCATACGGTTTCAGCGGTTTCTTACCACGAGCTACAGCAGGTGGATTAGCTTCGTATTCCTCAACGGCAGCAGCATAGAGCCTCTTCGTTTCACGATCGACCATACGCTGGCAGCGCGGGTCTTTGTTGGGAATAGTCAGGTCAACTTTATAGACACCACGAGGGTTCCCAAAGCCACA
+
//00*)))-++&%&%%)**(%%$$**''&'*-24445=>100/31//.*+,/54-.?@BJJJJHFD@?>89<@<;>:CD8773443433=AB=<<><ADEJDEIFJFJEHGHEHHJJDBCBHGHHJJIAA@AJJJJGIEIJJJHDDC@??AFGGJJJIIGIJFJIJGHJFJJJHJJJJGJAC?8AACJCCEJJJIGEEGFE@@DACDAFB<DEIJGJJGIJJJJGFJGHEGHJFEHGEEDFJEE>H=>EDJIDEIJGIGJJHEEB@AAHEACCDE765****++*+/..&%%$%%#$##$#$%$&,,-./)0005534+++++++,,,/6622...))*(*)+*+&&%)(((0+J0/1+*)'$#$$%&%&&&)(%$$%&'*'97)(((--:@GCECFFIGJJJJJ:::0C654588>A>?BAIDDDIJGCJJJJGHJJJHGJHEHFIFJJJHJADJJ880557=?BJ><<<:;;8:;ACCFJDJEC;DEJJHJH,++,8>=>>?>443564..-1;>CDJJJDHDGECEBB=7+@DDFECBDGFGJFFEFJHJ=<<=>EHHJGJFHJIGHFJIJHJEECBDCE7666?DDAAA@;:::JJEJJHJDFDF?B?AC>@=::97889;<ABCDIJFJCB@@EBDACDFFGEIJEEEGJJDDBDCBCDIJGGJJJJHFCEJIEJHIFHEJHJHJFFIJJFGB41++,,63/128222/2EDB@<*><56777:+*,,,,,,34((*+,4++-.22???AD:990@HJHJJFJFIIJHIJHFJCDCCIJC:4J4.*78=BJJ854568<>?7777*&'$$$%')-753345666:<ABFFJJCEGCJHEG:::8:98+*)'('&''+-/(&&$$%##%%(%%%&)(''*)))+33=;9:;?B@)&%$%&$#$$%%%'..44DIGJGGIHJJJJIGJFGJJJJHHJIJJIGIJIJJJJGJGFFFJJFJE9:DCDB@ABGGHJEJJGIGJJG9999EDIB5CFJFJEA@<@BBB>50)('(056----.//.(&%&'''&''*6630DDFDHGCGGCJGGD90//0788:BFDFFDEDBA3337CJGBBBCCCCDFJFIFFAC;650.(&$#$$'&*$&&''**''''1333AABJJIHGJIJJJJIGJJEJFGHJHJJJHHHJJJGJGIJHJEEJJJFICDDEEJHJJDEEGHFGJJGFJGJJB>==9?8)(*'')))'&&&**---<;==:--;?:5GJFGEFDCEJD>B?=:;=A?@@BJEJEFJGGJDJJB@A?BBD>>==@B5222=>EHHJDHJJHHIIJ?>>=???GGI?BBDHAA>ACHJJ==::<22236/--.07'&&&'1()))0023011(&&%()''-,''2@FJHFEFGJHJJJHJIH?>??</..)('%##$(''%$%&('&(&&%%&*1;=A@@>>BB=??>>CCBEF:::<B:998962123;===;;;>>;=@?@:<=?BBB885A>F?;:9::9999;;;;<:98999<>@?>=;9899><>>;9899;;::99898887999:9:76'&&%$$#%%%&++*+00013281*''(//021,%$$%%$$%()**+,-))),)26576779444478:5555<9553157973345879:;;;;::;<AA<;;@>>==?>A??B?><;<:98889;<>>>>?;ECB<;:9886667>=?>:=8789:;@AC?=<;:::9778975555888:=<:8765568:9989:;:999765599>;96777;:88856568:787433378<=88<8@;<;;;<=87667833228:9865556<>@983335?9888;><=:98888:>99879<;99:;>;1+*+('&'-57889:99;:9@7/,,,4679<>=;986664533467;<<=;9877799?>=?>>:;7665786778767445568;9,9787799;;<7555:;;55556556><766688:6655689===<;9:::=<:999;>=<:87678:=<4434==;;999998778;?>@==?J::964456:<=;;;<<88:;<;;;:;:;<:::458J=<>?:97778>?889787667:887.&%%*()(((()1016:99878778:;6666A?>;630*****(('&%%'('&%&+)((&&&%$#)))1BCJ<;:,)()'&&&$$&()****))('''EBCJDD?@HGIDIIIFBJJJIGJHIJBACHJIHJDCGHEF5555@5.:9''''@EFCCEJJJC/..050532(&&&''//9;873.---231:77530,+,,00-''(01**'&')/0.((((113((2234446*)))***,,,,+,----6896;:2.-&&),+-./0679////F>>>:3331(((/2222158887876;<<>44444>??CGAE@:97772&&&&)()5<AF>==;;;+')'%&*''++303;<FHA??AJHEH5667CIEJEDJIJHEEDECB@?>D@<?<:82.....,'&+324444@7777HD?AAEHH<JJJHDFGJIJFGJJGGJJGIIJJHJIGDIFJGCBBFHFJJJJJGHJGJJJEDDFGJHFEG?<A<DJJJJII5EIAJJA64342110-(''()+/,,''&&***))&%&&'*%&'&''%%%%&$$&&$#$'%$%$'-)(((+/45887;BCFJ;::88977)(&&$%(.-.067'&),,-)&&$$%%(()-//<<AIJEEDIJJGJFCBDEHEACAJJJJGHIJGFJJJHJJJHBAADJJJIEDFCJHHJJJGJJGJHJGJJJ;;;:<6/.-1/-)'(&$$##$$$$$%#/02@BGGEFDEIGHJJFJJFJEJDIJA=@AACIJJJJHJ<;:;>=200172+5779;:898CCEFHFFE@@@=<:8782-&
@Stanford_t7w_3_T7_No_SapI_2_Linear_5500_1059
CCCTTGACTATTTGGTCATCAGGTTGTCAATCATCTTACGCTCATCGGATTCACCGAAGCGGATACGACGATTGAGATGTGGTCTAGAATGATTACGTCACAGCCCAAGCCTGAGCGCATGTAGGCCAGCTTAGCGAGCAGTCTATCCGTCTCAGCCTCGGCGAATGAGTCATATAGATGGAACGTATCGTTGCCGAACAGTTCATCGAACCATTGGTCGAACTTACCGTTCTCAATAATCTCTTCTCTTAGTGAGTCGGATTGTCTCAGTCGGACACGGTTGTGTAGACCTATAAGGTCCTCAGCGGTCTCCTCAACGGACTCCTCAAGCATCGCTAAGCCTACCTTCTTGCCCATCGCTGTGCCCCATTGTAGAGCTTTTCTAACGACAACGTTGAGCTTACCATACCGGAACCGGAAGTGACCATAATGACTTCGCCACCACGGGCACCTAAGGTCTTATCGTTGATACCAGTGCAGCCACTGAAAAGTAAACCTACTGATTCCTCGGACGATAGGTGCTCACGGATTCGTTCACGTAACGAAAGAGCCGATACCACACCATCAGGAATCCAAGGACCAGCATTCCACTTACTGCAA
+
**)(($%%%&'''(-35664422>JDC<888;JJJJJFEEJJHJJJJJJEJF<=7*)*HFHEFEJGBACACC=;;;BHJH???@FH::CB@@@@EEFGIJJIJEHIJJHJHJGEGD@@AACC7***@444:DDFDBCEDBC84234997C77GDB?>@A;;<B??<953211121(*+5445883100+)((''(&*9:JGJIJGJH???@GFJECDJFCDB@AA?>BCGGBC4../'&&'6>J=)+J69'--+,-..001AACA@A@=<<=JFDJFEDDEJIGJJHFJGFG?@@?JJEHGD73220111323=;;EHFHJGFJJJFJB@@BAFCEGCIJJFJGJJJJIJJJEJJHFJFFFFEHCEFJ@A@:?42323/,,,+,''))(),,,+-,'((&&'**+,)),2)*BCDE;:8:+++,22..**+%&&&'&'''&=@>CBCEEABCBIDDHJJJHJHFGJEIJJJJJIJJJJJJJJJDI))))?===<=>EDBBDECEJFJJHA@AB<;;7003,+++.59:>BJFAA@A@@ABECC<=<AF///>9;::>>?AJA@?A@BCBCJCJHHFJIGJJJJE??<+*)***(('%'&$
@Stanford_t7w_3_T7_No_SapI_2_Linear_5500_1060
ATAACAGCAGTCCGACAACCTTTCCCGTATGCTTCACCACACCTGCCCGTACCCTTTATTGTTCGTAGCGCCCTGCCACTCCCAACACCCAGAGGAAGTCACCTTGATTCGCTCAAGGATTTTCTCCCGCAGTTCCACTTAGAAGTCTCCGTCTTCGTCTGCTTCCTCGGACTCTTCGTCGTCTTCGTCCCAGCTTTCTTGAGTCGCGTGGTTTGCTCCGCTTTGGCAGAACCAGAGGCAACATAGCCGTTCTCTTCAACTTCGTCAGCCCAATCGTCTTCACCGCCACCAAAGGTAGCCAGTTCGACCAGCATCACGGATTCCAGTTGCAGCTTAACGCTCGCACCTACAGCAGTGTTCCACTTGTATGGAACCAGAGAATATTTAACTTTCAGCTTAGAGCCACCACCGATAATCGGAACGTCTTCCCATCTTCTTACCTTTTGAGTCAACCACAACCAGATTGATGTGCTTCGTCTCTTTGGTCTTCTTGTCTTGGAAAGACGCGTAGCATTTGAACTTAAAGGTAGTCGTACCGTCACCGTTATCGAACAGGCATGTCACCCTCATAGGTTTCAGCCGTTTCTTACCACGAGCTACAGCAGGTGGATTAGCTTCGTATTCCTCAACGGCAGCAGCATAAGCCTCTTCGTGACACTTCACGATTTCATCGACCATACGCTGGCAGCGCGGGTCTTTGTTGGGAATAGTCAGGTCAACTTTATAGACACCACGAGGGTTCCCAAAGCCAC
+
'('''$$$$%&&&&'),->ACC?8>,*014,,2,**+BCEJFJJJFJ?9?>JJHJJGJGJIFGHGJJJJJJIGDFJIJJEIHHFJJ>>==5.)(**+(''%&&',&&39ACHIFGJJJJJIHJJFDIEFJJJJIJJDG@?@AGJJHGEJJCDEJJGHHEFJEHB>=5BEIFGCDEIJIJFIEEFFJJJFEB@EJGHF8=>)))**../93355@<;:3.()*)))*?EGHJJJGJEFFH+++.2--5569:9;@9:8*))*:422/0**+41001556=>=CIJFFJIJJJIGFHJDEHEJJFJ999;JJIFHGHGJJJJGJHJHBFEAE<<<<BCCHGJB999@GIHDGHHJJHJJJJIJEJJIJJEGDFGJGIGIDEIFJJGIGIJFJJJJJFCAJCHJHJJJIFHJIEHIGFJ;;;;ID88893//2*GGJGIJIEGDB@G@<<<EJJJJGJHGEJFIJJJJJJJJJJGJJ----DJJ=:0;??CD4333DHG@=>HJIJIIHJDBCDHHJFGJJJJJGGJGJJFFFJ===@JFCBFBGD>>>?D*(('+)'():<667222/*0//*)((+/.15665551...,.007<>?B@?@A@DIIHJGJ9JJIEEJEDHJJHJJJIJEIJEFFCEHGJHHHIJFJHJGJJCA@333.-.1.>AFDHEFJJJJCDCEIEHGGJJJJFGGJJHGFHEHJHFDDBBJCIJJGBE>::==733/00BBFJDGGIEDFDDCCFIEECF@;==<654*
@Stanford_t7w_3_T7_No_SapI_2_Linear_5500_1061
GTGAACGAATCCCTGACACTATCGTCCGAGGAATCAGTAGGTTTACTTTTCAGTGGCTGCACTGGTATCAACGATAAGACCTTAGGTGCCCGTGGTGGTGAAGTCATTATGGTCACTTCCGGTTCCGGTATGGGTAAGTCAACGTTCGTCCGTCAACAAGCTCTACGATGGGGGACCAGCGATGGGCAAGAAGGTAGGCTTAGCGATGCTTGAGGAGTCCGTTGAGGAGACCGCTGAGGACCTTATAGGTCTACACAACCGTGTCCGACTAGACAATCCGACTCACTAAAGAGAGATTATTGAGAACGGTAAGTTCGACCAATGGTTCGATGAACTGTTCGGCAACGATACGTTCCATCTATATGACTCATTCGCCGAGGCTGAGACGGATAGACTGCTCGCTAAGCTGGCCTACATGCGCTCAGGCTTGGGCTGTGACGTAATCATTCTAGACCACATCTCAATCGTCGTATCCGCTTCTGGTGAATCCGATGAGCGTAAGATGATTGACAACCTGATGACCAAGCTCAAAGGGTTCGCTAAGTCAACTGGGGTGGTGCTGGTCGTAATTTGTCACCTAAGAACCCAGACAAAGGTAAAGCACATGAGGAAGGTCGCCCCGTTTCTATTACTGACCTACGGTGGTTCTGGCGCACTACGCCAACTATCTGATACTATTATTGCCCTTGAGCGTAATCAGCAAGGCGATATGCCTAACCTTATCCTCGTTCGTATTCTCAAGTGCCGCTTTACTGGTGATACTGGTATCGCTGGCTACATGGAATACAACAAGGAAACCGGATGGCTTGAACCATCAAGTTACTCAGGGGAAGAAGAGTCACACTCAGAGTCAACAGACTGGTCCAACGACACTGACTTCTGACAGGATTCTTGATGACTTTCCAGACGACTACGAGAAGTTTCGCTGGAGAGTCCCATTCTAATACGACTCACTAAAGGAGACACACCATGTTCAAACTGATTAAGAAGTTAGGCCAACTGCTGGTTCGTATGTACAACGTGGAAGCCAAGCGACTGAACGATGAGGCTCGTAAAGAGGCCACACAGTCACGCGCTCTGGCGATTCGCTCCAACGAACTGGCTGACAGTGCATCCACTAAAGTTACCGAGGCTGCCCGTGTCGCAAACCAAGCTCAACAGCTTTCCAAATTCTTTGAGTAATCAAACAGGAGAAACCATTATGTCTAACGTCGCTGAAACTATCCGTCTATCCGATTCAGCTGACCAGTGGAACCGTCGAGTCCACATCAACGTTCGCAACGGTAAGGCGACTATGGTTTACCGCTGGAAGGACTCTAAGTCCTCTAAGAATCACACTCAGCGTATGACGTTGACAGATGAGCAAGCACTGCGTCTGGTCAATGCGCTTACCAAAGACTGCCGTGACAGCAATTCATGAAGCTGGTCGCGTCAATGAAGCTATGGCTATCCTCGACAAGATTGATAACTAAGAGTGGTATCCTCAAGGTCGCCAAAGTGGTGGCCTTCATGAATACTATTCGACTCACTATAGGAGATATTACCATGCGTGACCCTAAAGTTATCCAAGCAGAAATCGCTAAACTGGAAGCTGAACTGGAGGACGTTAAGTACCATGAAGCTAAGACTCGCTCCGCTGTTCACATCTTGAAGAACTTAGGCTGGACTTGGACAAGACAGACTGGCTGGAAGAAACCAGAAGTTACCAAGCTGAGTCATAAGGTGTTCGATAAGGACACTATGACCCACATCAAGGCTGGTGATTGGGTTAAGGTTGACATGGGAGTTGTTGGTGGATACGGCTACGTCCGCTCAGTTAGTGGCAAATATGCACAAGTGTCATACATCACAGGTGTTACTCCACGCGGTGCAATCGTTGCCGATAAGACCAACATGATTCACACAGGTTTCTTGACAGTTGTTTCATATGAAGAGATTGTTAAGTCACGATAATCAATAGGAGAAATCAATATGATCGTTTCTGACATCGAAGCTAACGCCCTCTTAGAGAGCGTCACTAAGTTCCACTGCGGGGTTATCTACGACTACTCCACCGCTGAGTACGTAAGCTACCGTCCGAGTGACTTCGGTGCGTATCTGGATGCGCTGGAAGCCGAGGTTGCACGAGGCGGTCTTATTGTGTTCCACAACGGTCACAAGTATGACGTTCCTGCATTGACCAAACTGGCAAAGTTGCAATTGAACCGAGAGTTCCACCTTCCTCGTGAGAACTGTATTGACACCCTTGTGTTGTCACGTTTGATTCATTCCAACCTCAAGGACACCGATATGGGTCTTCTGCGTTCCGGCAAGTTGCCCGGAAAACGCTTTGGGTCTCACGCTTTGGAGGCGTGGGGTTATGGCTAGGCGAGATGAAGGGTGAATACAAAGACGACTTTAAGCGTATGCTTGAAGAATT
+
++0///+****&%$%%&&&..045>?ECFFCAEA@JHGJJJJJJHABFJJGJJJIJGFJJJFJIFJJJFHJEEJJJJJJGHGI@FFJJHFHJDJJJJHFGJJJIFGJJEHDEEEGJIJJJFIJHGJHJIJJJJJJGGFH96565<<5579C<@?AGGJHJJIJJ>>*(()1261*%%%&,-011116999<A?@AAJB??><<>CJGGCDCDBHDCJJHFHIJIFFIJJJIJHJGD?DF?FIEJCCIJGJJGJFFJ-+++233111'''))((-/1:=EJHDGHJIJA???4JJJJACEJGFJJGJJJFJEJHGJ31133311//0/22=DJJJJJJJJJJJJBEB89883(''/6(?8888JJFDCIE@JHCEGGHEJIHA;<<>><<=JJGIJHJGJJFJJIA@AEBDCDJJIJFHEFJCFGDFBIJDBCCHJJJJJEIEEH00//77???BDEHCEGJAAFCGIJHJIJGJJGGIJJJHJJJHGJIJJJH<;;<BBECFFFCCHJIJHHGIJIHJEHJJJJJJJJJJIJJJGJJGJJJHGHGJ<<<=GFFIJJHIDBC555.--+++.5.+(((((12=DEEJJJIJJJGJGJGJJJJJBCDCJGDEA@:84&((('&&8@GGC??A@CJCGEDJGJFIJEIGJJJIJGJGJIJJIIJFECCDEGHIEDJJFJJFJJFIJJJJJJGJJJJJJJJJBCC????JJHGGJJJJJFEJDFE99:;JGJJIJJGJJJIIHJJJJGHJIGIJJIGJJJJJIJIJJBCJJJGIJJJJJJBD.-,,111('''==:::6<93100066567<>?JJJGFAID?AJ0//058=;BCC@B@6;2:2003:;;=>HIGGJJIJJJJHGFJDJEDEIJHJHIJFGIJFJJJHJIC?FF895-4@GFHJHJDFBCFD9899GE6555<A@@BAFCJFGHHIJJHE:8JJEGBCJJJJFHJFJJJCCCGFC@:::GJJJJJJJJJIJJJJJHFJHJJJJJJG;;;CDFDFDDEJFEEG>>>>A=?88AADCGFFHHJJJHJJJ@@?@IHFHIIJIGJHJHGAAGJIJBADCJGJJJHEJHJGEHJHD=<>EJIJFJJ7777J?@JBAAAJIJJJJHJGJDIJJJJJJHJJJJJJGCFF::997:=<;;1111.--,2:<??CDABBFJJGFJFJCC=77GJFCEGJJIHD8886779:JJJEIDGJFJHFFFGHJGJFBD>?766589BFEJCB>>5B8889D;*00,***22114::9:DEBGDFDJCCDEJIH@GIFJGFD1111111789=5><<<J??>@CCB?>8:::FABBB@:<GHJHEEBCA?EEHJJJIJEJGJHJJJJHHJJHJEJIFEJJFDJJFHGEHHIHIJIJJB??@?EFGGDJEIGEDEF@?>>220,,-,,&&&)768CJJFGGHHGJEIJIJJIIJHJJGJD???((()6443434::?=;<:::---.<JEEJGCGJEGJIFFEDGFGHJIJGIGHJIFHIJGGFFJJJJEEJFGJIIF75544:9>....<<<CEDI:::;IB?>7?666DC?DDGJGHIGFJFHIGJJGJJJHJJJJIIEDIEIHHJHFHGJJJHJJJJJJGJGJFJIHJJJJFA@@@GIJHJJJDGJJGJJ?==>==1023785<?3334??>>667,@EDJHAAC799:C<@@AF977JJJC=?G9777:68?>8,)*4-.?9FDJJJHHJJDDBABBCE?BDECBEDJIGJJGE;::<HFIJF8666677@@C222241114HDGJFJIJEFJIHHHJFHGJIFJEGDFJJF@A@DH@@@@JGHEGEFGJHGJIHJHFJFHFJEAAB@@B==>@@?43338@JJJIFHGJJJGIJJJGJIJJHIGJFJHGJFCBFFJHJJA@AAIJGFJHHGJJJGCCDGGIIJFGEDJJJFJJJFJFGGEJJJHJJHIFHJJJJJJEDDJIDHGGJEDEGJHJDFJHGIJJJGIEDJJJIJJFDFJFHJJIHFHGIJHJJJJIDGDEFIHJJE@BABJ:9:///<JJJGFJIJJHFIJECJCJIJGID@GEDDHGHFEJJJJIGJJJHIJGJFEJGHJFIGHJFJIHJF>?;;64112:;@?:@BCIJHGEHIJHIFJHJJHGHFHJIJG>AAJGFECDB777EGJJJJIJEJEDEEFE@BAGHCD>>>>877:BBB@<::9989?;DEJIHEJJJEHJFJJJFGGJIJIFJJHJJ===<:(***:==<>=DJJJHJJJFFJFJHJJJDJFCHJFEJJGDHIGJJJJEDHGJGGGEFHID<<<=JGHGFBGD::;<GJ@@@@ICHH888FJJFJHJG==92=:;@@BDEJED;,*95<CJCBAHCCCEFFECEDFDFEGGHGFIIHGEDEJFCE=?+**,'$&&*++679;BBJJJCBCCA@655<><;<>?@?5<=>=<98:75548<<:3,&
@Stanford_t7w_3_T7_No_SapI_2_Linear_5500_1062
GCTGTGCAGAAGTGGGCTCCCTGGTAATGAAGACACTAAAGAGAGGGCTTCAAACGGAAACCCTCAGGAGGTAAACCAATGACTTACAACGTGTGGAACTTCGGGGAATCCAATGGACGCTACTCCGCGTTAACTGCGAGAGGAATCTCCAAGGAAACCTGTCAGAAGGCTGGCTACTGGATTGCCAAAGTAGACGGTGTGATGTACCAAGTGGCTGACTATCGGGACCAGAACGGCAACATTGTGAGTCAGAAGGTTCGAGATAAAGATAAGAACTTTAAGACCACTGGTAGTCACAAGAGTGACGCTCTGTTCGGGAAGCACTTGTGGAATGGTGGTAAGAAGATTGTCGTTACAGAAGGTGAAATCGACATGCTTACCGTGATGGAACTTCAAGACTGTAAGTATCCTGTAGTGTCGTTGGGTCACGGTGCCTCTGCCGCTAAGAAGACATGCGCTGCCAACTACGAATACTTTGACCAGTTCGAACAGATTATCTTAATGTTCGATATGGACGAAGCAGGGCGCAAAGCAGTCGAAGAGGCTGCACAGGTTCTACCTGCTGGTAAGGTACGAGTGGCAGTTCTTCCGTGTAAGGATGCAAACGAGTGTCACCTAAATGGTCACGACCGTGAAATCATGGAGCAAGTGTGGAATGCTGGTCCTTGGATTCCTGATGGTGTGGTATCGGCTCTTTCGTTACGTGAACGAATCCGTGAGCACCTATCGTCCGAGGAATCAGTAGGTTTACTTTTCAGTGGCTGCACTGGTATCAACGATAAGACCTTAGGTGCCCGTGACTGGTCGATGCATTATGGTCACTTCCGGTTCCGGTATGGGTAAGTCAACGTTCGTCCGTCAACAAGCTCTACAATGGGGCACAGCGATGGGCCAGAAGGGTAGGCTTAGCGATGCTTGAGGAGTCCGTTGAGGAGACCGCTGAGGACCTTATAGGTCTACACAACCGTGTCCGACTGGAGCAATCCGACTCACTAAAGAAATTATGAGAACGGTAAGTTCGACCAATGGTTCGATGAACTGTTCGGCAACGATACGTTCCATCTATATGACTCATTCGCCGAGGCTGAGACGGATAGACTGCTGCGCTAAGCTGGCCTACATGCGCTCAGGCTTGGGCTGTGACGTAATCATTCTAGACCACATCTCAATCGTCGTATCCGCTTCTGGTGAATCCGATGAGCGTAAGATGATTGACAACCTGATGACCAAGCTCAAAGGGTTCGCTAAGTCAACTGGGGTGGTGCTGGTCGTAATTTGTCACCTAAGCCCAGACAAAGGTAAAGCACATGAGGAAGGTCGCCCGTTTCTATTACTGACCTACGTGGTTCTGGCGCACTACGCCAACTATCTGATACTATTATTGCCCTTGAGCGTAATCAGCAA
+
&%'&&&(&%%&'&%%&&&%%&&&*+)--.32;;5//01;<>4JJ/353562((;=>??BJJIFCA?>?<:5/0<@E@>>@>>>?IFGCCBCE=>;<F<<;;:001JJIJJJJJFGGFIGJGEABABIGJJC==***,4424/@>A?>@?@BJHGJJJFJJJG@BABFJHJJJJJJJIJFGFGJHIJIJJIGGJGGGGFGJJHFJHHEJJJGJHJJJHIEIJEJIIJJJJJB@@@?@@EGJGJJGJCBBEHJJJJJIJJGFBCEC9:GJHA?@AAI<<DGHEFEHFEIJIHIIDGEFJ>734HFGJHEFGGEI;:8'''=JJFDCDEDHJHFJJJJJGJJ?65:72+**))&&(()+))256<9---,*))+--.33339<<66GDJDEFCFDBACJCFBCDGJGFJJFJJJJICBABEHEEEHHIJJJJJHJJJ/---FGI@HJJIHJIJGJJFJJFJJFJJJHEEFHBCBGGGFHJHJFJJJJHJHFHDJJIJJFJFJJFFJIJFJCEBCEDB?0///@I@CABHEGEBHFJHIDBACCBFEHGJJJJIDCFCFFHDJGJJJJFFCDEEJE<;8789432FHDFGFJFE?GCGFA@?==763332..,,-.:=AABEGHJJHJJJJJJIJEDFJJHHGJJJGJFJCEIFJJJ@?A>CJ??CCDDBBADIJJJJJJEIIJJJJHIJJFJJFJFEDEJIJJJJJJGCEDD5989:D>>:9898777;@;:;;JGJJICHJDIJJJJGGGJCB@AJJJB??FJJIJIGHEFIGJGJEGJJJJJJHJJEJJAFGEHJJ894.'&%%%(%$$%''&&')222EGJHJJJJEJGHHJHJJIG;;;AGIJJJJJIJJIHJHC@>?BDFG@A@=A..<5007:@AJJBA>@A---->=5//000+-2183334@@EGHJJJJJJJHFJGIHC=1DB@@ACCHJFFC>=75569@@@C>@GFJIHHJFAD:7795558EE43338--1-,,2/0012:5////2211))&'''&&))8:BCCJJHJJFGDEJJJHDGEDJJJJJGJHJJJJB888:GFGJFC?<=<?D<E5555JJJJIJJGHJIJJJDGDFJD:5202:<<=64459@?A,+++7118:>88>?JJIGJJJHGJGJHJIJGHHGJJIJIJJDDCBGFCD@B@<;;?@???@GDBBJFFJJ6555JJJIJHIJJJJJJJJJJIHJJBBCFJGA666679;;AACDDDEJJGJFDB93+''))*4:GIJJJJIIJJJJJI:::;JJJJHJFJIEJIIJFECDJHJJDBA8876)('&'(--6./AEEJJIJJJJA@AAGEFIIJJFGFDEBJFDFJJIHCHGIJHJJJHGJJJJJJHGGFJJEDFEHHJDJJ@>=B9=ABGIJIJFGJHHJJJJJJFJGGJJJHFGJJJHJJH
@Stanford_t7w_3_T7_No_SapI_2_Linear_5500_1063
CTTCGCATAACTGCTTGTCACACTGCTGGCTAAGTACGAAGGCGCTGTGCTTCGCGCCCATCATGAGGTGGCGCCGAAGGCTTGCCTTCGTTCGACCTTAAGCGTTGGTGGGAGAAGAACGAACTGGTCACTTCTGACCGTGGATAATTAATTGAACTCACTAAAGGGAGACCACAGCGGTTTCCCTTTGTTCGCATTGGAGGTCAAATAATGCGCAAGTCTTATAAACAATTCTATAAGGCTCCGAGGAGGCATATCCCAAGTGAGAGCAGCCAATGGGCCTATACCAAAAGGTTATTATATAGACCACATTGACGGCAATCCACTCAACGACGCCTTAGACAATCTCCGTCTGGCTCTCCCAAAAGAAAACTCATGGAACATGAAGACTCCAAAGAGCAATACCTCAGGACTAAAGGGACTGAGTTGGAGCAAGGAAAGGGAGATGTGGAGAGGCACTGTAACAGCTGAGGGTAAACAGCATAACTTTCGTAGTAGAGATATTATTGGAAGTCGTTGCGTGGATTTATAGAACTAGGAGGGAATTGCATGGACAATTCGCACGATTCCGATAGTGTATTTCTTTACCACATTCCTTGTGACAACTGTGGGAGTAGTGATGGGAACTCGCTGTTCTCTGACGGACACACGTTCTGCTACGTATGCGAGAAGTGGACTGCTGGTAATGAAGACACTAAAGAGAGGGCTTCAAAACGGAAACCCTCAGGAGGTGAACCAATGACTTACAACGTGGAACTTCGGGGAATCCAATGGACGCTACTCCGCGTTAACTGCGAGAGGATTTTCCAAGGAAACCTGTCAGAAGGCTGGCTACTGGATTGCCAAAGTAGACGGTGTGATGTACCAAGTGGCTGACTATCGGGACCAGAACGGCAACATTGTGAGTCAGAAGGTTCGAGATAAAGATAAGAACTTTAAGACCACTGGTAGTCACAAGAGTGACGCTCTGTTCGGGAAGCACTTGTGGAATGGTGGTAAGAAGATTGTCGTTACAGAAGGTGAAATCGACATGCTTACCGTGATGGAACTTCAAGACTGTAAGTATCCTGTAGTGTCGTTGGGTCACGGTGCCTCTGCCGCTAAGAAGACATGCGCTGCCAACTACGAATACTTTGACCAGTTCGAACAGATTATCTTAATGTTCGATATGGACGAAGCAGGGCGCAAAGCAGTCGAAGAGGCTGCACAGGTTCTACCTGCTGGTAAGGTACAACTGGCAGTTCTTCCGTGTAAGGATGCAAACGAGTGTCACCTAAATGGTCACGACCGTAACATCATGGAGCAAGTGTGGAATGCTGGTCCTTGGATTCCTGATGGTGTGGTATCGGCTCTTTCGTTACGTGAACGAATCCGTGAGCACCTATCGTCCGAGGAATCAGTAGGTTTACTTTTCAGTGGCTGCACTGGTATCAACGATAAGACCTTAGGTGCCCGTGGTGGTGAAGTCATTATGGTCACTTCCGGTTCCGGTATGGGTAAGTCAACGTTCGTCCGTCAACAAGCTCTACAATGGGGCACAGCGATGGGCAAGAAGGTAGGCTTAGCGATGCTTGAGGAGTCCGTTGAGGAGACCGCTGAGGACCTTATAGGTCTACACAACCGTGTCCGACTGAGACAATCCGACTCACTAAAGAGAGAGATTATTGAGAACGGTAAGTTCGACCAATGGTTCGATGAACTGTTCGGCAACGATCCGTTCCATCTATATGACTCATTCGCCGAGGCTGAGACGGATAGACTGCTCGCTAAGCTGGCCTACATGCGCTCAGGCTTGGGCTGTGACGTAATCATTCTAGACCACATCTCAATCGTCGTATCCGCTTCTGGTGAATCCGATGAGCGTAAGATGATTGACAACCTGATGACCAAGCTCAAAGGGTTCGCTAAGTCAACTGGGGTGGTGCTGGTCGTAATTTGTCACCTTAAGAACCCAGACAAAGGTAAAGCACATGAGGAAGGTCGCCCCGTTTCTATTACTGACCTACGTGGTTCTGGCGCACTACGCCAACTATCTGATACTATTATTGCCCTTGAGCGTAATCAGCAA
+
=94*('%%%%())*+.<AIEEGIJGFJFE@???CEFIEFGIJHJGFGFHAB>;99932?>AC>?,**EGHFJIID<;<;F<;2,++*/)*020<<>>CCAADEEDECFFHJHFJJ<98EC<;<<EHJJJEABE:::;A<;;;JGHJFEECDEFDEJ>>??JFJJHGJHJJHHHJIHJIDEFGIHJGJJD?EED??ABCDIIFFFFJJJJJDHDDCCDFGJHJEIJGFHHDECB<<<>IIEIDHFDA@?C@JJEBC>F0.,),+*'%%((1///0)))>CCHFGHDFGFCFGJJJIJJGJIJJJJ=<?CDJJCD@@F855EDFFJJHII?@@9999;;:>44577<<<BBA=@?CBBJGFHDCD<JJJJJFHJEGEJJGGJECBEJEFFFCBCDIFJJFJJGJFEJIFJFHJJFGFJJIJJJGICCEGGBBCIJGFIGJIIJHGHHA@AIECBAJB?<52//0;;CFHEJFCBECGJDGGEHEFB>>>>EEGFF7777,+1/3+(''(01:CGED74448>@@?@IFFJJJFHIJJBE=>75:6.9661//-/0=FDGFFDBA;<2112@><=>AFFJJDCD8***5*EDJJHGGJJJJIJEBDDCEDGACGHJJJGFEFJJFGIJJJIFEGFJIGHJJDBAA9.---JJJ6679:>EGHJHJIHJIJJGEJHG322,+++,+2*&:::DBBDA?FE6;=@?BJ<9@;=;989;DEFGFJJFHEJ9421./3-**('$%&'%&&&+*,(()()))),)-,')*+ED>:;EJFIJIGJHFJIJIJJJJJJJHCCEBFA8364/-&&''',27BHFGIFGHIFIIJJIGJEJJJJIJJJFJJJJJJJHIJIJ@>8423>AHGHJJFCA*))*=;<FJ?@?>@JJJFIIJJGIGFC>??DJFJFGJJ6666@EJJFC;JA96321,(**,-,+/9?F@AGEBJFJIJHJIJJJJJJ?@?>1/079?DGBCCABBDE5444FJJJFCDFJJJJJJJJJHHJJJJJHEBA?@@JJJJIJJJJJHJJJJJGJJGHJJEJIHJJGDHHJJJIFGFGEJJHDJDHIFHD:99<:::<JJJJHJFJJJGJ7778GJJDBBFJA?@?HEJD?BDAHJFHHDDJJGJJJHJI999:432()333/..(0FJHIJJJHEJJHIJJGEGDDF@JEJ((((34>FCGFF?=>>E00025*)))..4..-+**.5-(/*95556ACGJGIJFCEFJJJIJJJJJII75(('()*644440@;9;>DJJDE@<58....@B:667<:8688:??@BHGGJJGFGGFA:,+*)()*,-,(()))+,,-.-.:CBCE<<<;00.,/CCGJFHEJJJJGIJJIJHJJIDDHEEFJI?IFHJGGFGGHGHFGJGGHHJJJEJDJJH:9::JFFJEDEABJE?:::<CB=;9<EGJJGHJJGIHHJGJJJFFGHDDECFEJIIHDGJGFJIJJJGC@@BCJJGJIHHHHHCBABCEHIIGEEB>C4EGFCGCJEBB5??@IJJIHCCE>?>=?>GIBCDCGJJHHJIJGDF;;;444GJA@8888EIBBCDDJJJJJJJJHJGJJJGJJJGJJHFEJJHJJJJJBFFHFFHJHGHHFJJJFFJJJJIJCJJJJGJFJGJJHHGJJJIJCC<:::99;=E==<>@ABAGFCEHCBB@DJJJJJHJGJFFGHIGHGJJHIJGGG,,,-B@A?...0>?AFHJJJGJJH9873364///'&&'111//JHFFJJFEGJIAJIGJGJIJJJJJJJJHJIIJJGJJJJIJJJHJJIC?@J@@@@GJJJHJIJGJIE@A@JGFHFIIJHHJJIFEJIJJCG;;;;?@BAGHJIJJJHFJGJGJJIJHJJJJ?69:;JGGIJJJDCC((()EFCBCBCCCJDCCGHHFHJJHJGJJHJJJJIHHJHHJIGJGJJDJGHJFIJHJDCFJJJJJJJJJJJIEFCFCACCD=222>A2DEJIHHHHC???AJJJJHJIJJIJJFIGHHJJJJJIJJJJJHFJJEGFHJGFHIJJJJJIJJJJJJJJHGJDDGIJIH99:799986.---6@8555A?ADCHGEJJCDFJJJJJJA??@HJ
@Stanford_t7w_3_T7_No_SapI_2_Linear_5500_1064
CTCGTAAGTCCTTGTTTTCGCATTTATCGTGAAACGCTTTCGCGTTCATAGCCGCTTCATCAACCTGGCGTCCCTAGTTTATACAAAGGTTCTCCAACGTCTTATGGAGAGTTCTGCGAAAAGCATGGTATTAAGTTCGCTGATAAACTGATACCTGCTGAGTGGATAAAGGAACCCAAGAAGGAGGTCCCCTTTGATAGATTAAAAAGGAAAGGAGGAAAAGAAATAATGGCTCGTGTACAGTTTAAACAACGTGAATCTACTGACGCAATCTTTGTTCACTGCTCGGCTACCAAGCCAAGTCAGAATGTTGGTGTCCGTGAGATTCGCCAGTGGCACAAAGAGCAGGGTTGGCTCGATGTGGGATACCACTTTATCATCAAGCGAGACGGTACTGTGGAGGCAGGACGATGAGATGGCTGTAGGCTCTCACGCTAAGGGTTACAACCACAACTCTATCGGCGTCTGCCTTGTTGGTGGTATCGACGATAAAGGTAAGTTCGACGCTAACTTTACGCCAGCCCAAATGCAATCCCTTCGCTCACTGCTTGTCACACTGCTGGCTAAGTACGAAGGCGCTGTGCTCGCGCCCCCATCATGAGGTGGCGCCGAAGGCTTGCCTTCGTTCGACCTTAAGCGTTGGTGGGAGAAGAACGAACTGGTCACTTCTGACCGTGGATAATTAATTGAACTCACTAAAGGGAGACCACAGCGGTTTCCCTTTGTTCGCATTGGAGGTCAAATAATGCGCAAGTCTTATAAACAATTCTATAAGGCTCCGAGGAGGCATATCCAAGTGTGGGAGGCAGCCAATGGGCCTATACCAAAAGGTTATTATATAGACCACATTGACGGCAATCCACTCAACGACGCCTTAGACAATCTCCGTCTGGCTCTCCCAAAAGAAAACTCATGGAACATGAAGACTCCAAAGAGCAATACCTCAGGACTAAAGGGACTGAGTTGGAGCAAGGAAAGGGAGATGTGGAGAGGCACTGTAACAGCTGAGGGTAAACAGCATAACTTTCGTAGTAAGATATTATTGGAAGTCGTTGCGTGGATTTATAGAACTAGGAGGGAATTGCATGGACAATTCGCACGATTCCGATAGTGTATTTCTTTACCACATTCCTTGTGACAACTGTGGGAGTAGTGATGGGAATTCGCTGTTCTCTGACGGACACACGTTCTGCTACGTATGCGAGAAGTGGACTGCTGGTAATGAAGACACTAAAGAGAGGGCTTCAAAACGGAAACCCTCAGGAGGTAAACCAATGACTTACAACGTGTGGAACTTCGGGGAATCCAATGGACGCTACTCCGCGTTAACTGCGAGAGGAATCTCCAAGGAAACCTGTCAGAAGGCTGGCTACTGGATTGCCAAAGTAGACGGTGTGATGTACCAAGTGGCTGACTATCGGGACCAGAACGGCAACATTGTGAGTCAGAAGGTTTGGATGAAGTACGAACTTTAAGACCACTGGTAGTCACAAGAGTGACGCTCTGTAGGGAAGCACTTGTGGAATGGTGGTAAGAAGATTGTCGTTACAGAAGGTGAAATCGACATGCTTACCGTGATGGAACTTCAAGAACTGTAAGTATCCTGTAGTGTCGTTGGGTCACGGTGCCTCTGCCGCTAAGAAGACATGCGCTGCCAACTACGAATACTTTGACCAGTTCGAACAGATTATCTTAATGTTCGATATGGACGAAGCAGGGCGCAAAGCAGTCGAAGAGGCTGCACAGGTTCTACCTGCTGGTAAGGTACGAGTGGCAGTTCTTCCGTGTAAGGATGCAAACGAGTGTCACCTAAATGGTCACGACCGTGAAATCATGGAGCAAGTGTGGAATGCTGGTCCTTGGATTCCTGATGGTGTGGTATCGGCTCTTTCGTTACGTGAACGAATCCGTGAGCACCTATCGTCCGAGGAATCAGTAGGTTTACTTTTCAGTGGCTGCACTGGTATCAACGATAGACCTTAGGTGCCCGTGGTGGTGAAGTCATTATGGTCACTTCCGGTTCCGGTATGGGTAAGTCAACGTTCGTCCGTCAACAAGCTCTACAATGGGGCACAGCGATGGGCGG
+
@FDCCCIJIJJJJHJHJJJ>===JJCCDBDBHJJJDCB9:99<61-$%%%%'''()/&%(%$###&&''''(()*--((((8?CIEJJJJGEEGDEGJ@B3111:-,-EJE?@>?>==<<DHHC4422225822+,HEDHIJJFGGHIIJJFHHGCEDJ;::=9999@@@@J@H@DHJGDGH@AIHJJJJJHJJI<JJJHCIJF?BJJJGCJJDGG?>8BC@CAAEBJHJFGJJEJJJJJJJJGGEEJHJEJGJGFFJJDBBBFJJJJJJJGJIJJJEDFHEGCDJ;:<<HIJJFGJJJJJJJFJJJJJJJGEA??C?><@A3333CEGJFCAB::9;A0/0BA>@@EFGJGHDDI;2112AA>>?=21003474)FGJJHFJHFHJGBBCEE=<:;<10///.'''(*)((&'&(.369FJJEGHJHEFADBDBFHIGIJJJJHCBEDGJ4445,+,./...JJGFJIJJJJJJHJHJJJJJJJJJ3333IJJJJ<<<<ED4444::6731//..//6,A>>?FIJIHJ::::JGJJFFJFJJJJJJJIJJJJJEJFJJJFDFG=;:<8877<<EJCA@@C?73)&'/1910IGGEFJEDGCJJIDHJEDE@C<:9;2/*))&&'**00'(0,&(6:;<>2223554455133/)'''*67CEFEDHDGFFHJGFJGGHHDHFEDDEHGEDEEHEGEGJFD:@70,(&&():;;:8554;<92+223::BDDGHGHHJGJJIFHEFD?===?JJGIJGGEGIJIEBCBDGDEDHJIJ@?=>>CJEJJIDDGC>;666JJJJJGJHHCEBDAAA....ID@?C?D@@EGGFEJDHJJGIJEGJJJJGGGFIII?>??FDEJEEJJEGGAAACEJFECB@?@@FHEGHFFHJJJIJFHGJECGGJJJFCBAA@@?@AEDDBABBD:9553355;=@AA9996655..54<<=<=@AGEDCAAAABCAACFJJGFEGIJGJJJHFDDDHGAJJJJJEJHFGECCBBAGHEGIIHFHJJJIHIJGIJCD?0'''11/+)+2.*(')7>IJFGJGEGEJGIJEJJJJIEHA=<=<><4445HBDFGFBCAABDCEEFDJGFEEHEGDEJGEIJIJJJGHFJJJJIJJJJJJJJFGJGHJJJJEFHIJJF++6J::877343,,**/()((678=<:CJJAAJCDCBGHJJFGHHIJGGDBDDCEFBCBBHEJGA@A@FGDECCJGGDAAA@EBCFE=?CGBJJEDGEIE;99:JE@@@AJGIDF86699<?98=>CDCCEFEGCECEEFCDDFJEGJA?@@:99;JHJJIJJFFFDFDDDCFFFJFEFEJFEFHIED=<<=?>BHD7766==BBDJCCFDEEDDCFEGDGFGCJGEGJGJJJHJHJHGJJG5422234<IFDDFGDBFBHJGJJJI87779GFEHDCHJC?<>>;;;IHFJHJJJABCBHDGGJDE=6,(+++,*(($$$##$,/761:?CBDBEJJGJFHGE>=7*((;:988/..,**'%%'(AJJJGIEJJJJJJHGHIJIIFJJJHHIIHFGJFFJFHJJJJIJJJJHJGJJJGGJJJJGJJJJIFJJJBEDC?=<:<7546--4=975>5455HJIGHEJJIJJIJHJJGJGJJFHFJFGDFHC<EF9102212145FJJJJJJJJJJJJJJJGFJJJJJJJJGJJIJJJJJJJJJJJJJJJIJJGJJJICDDEJ<;;2100343445EGJAABDHJDJJHJFJGFJHG<<<<=;;;GECDDGCDGF:445ECFJJE===>@A@JDGDEEGJFJHJJJIGJJJHJJFJJJJHJJJJJIJJJJJJJIJJJJGHJIFHI@9989DG<:77@::::CG@ABGEHFICGDDEB?;:JGJHJJJJJEJJJFGFGJDHHFGJDDEGG6BC>EFJHJHFJFGHJGJJFJJJJGHFIJDFFDJJFJGCIFBE9<==>?AB?=;:<@?ECJIHHJIJJII:::99-+,,-467**=6764EEJJEJIGDIHHJJJJJJJGIJIEFGDBEF00009C<DDECJ@FGIJ@???JJFJIJFGHJD@BBFF=CCDHJGJIFIFBBD==?BJJHJDG@AB>??<<;<'%
@Stanford_t7w_3_T7_No_SapI_2_Linear_5500_1065
AGTGCAGGACGGTAGAACCTTTCGGAGCATTAGACATTACGCGATGACAGTAGACAACCTTTCCGGTATTGCTGCACCACACCCTGCCCGTACCCTTTATTGTTCGTAGCGCCCTGCCACTCCCAACACCCAGAGGAAGTCACCTTGATTCGCTCAAGGATTTTCTCCGCAGTTCCACTTAGAAGTCTCCGTCTTCGTCTGCTTCCTCGGACTCTTCGTCGTCTTCGTCCCAGCTTTCTTCGTCAGCATCATCTAACTGGCCAACCAGAGGCAACATAGCCGTTCTCTTCAACTTCGTCAGCCCAATCGTCTTCACCGCCACCAAAGGTAGCCAGTTCGACCAGCATCACGGATTCCAGTTGCAGCTTAACGCTCGCACCTACAGCAGTGTTCCACTTGTATGGAACCAGAGAATATTTAACTTTCAGCTTTTAGAGCCACCACCGATAATCGGAACGTCTTCCATCTTCTTACCTTTTGAGTCAACCACAACCAGATTGATGTGCTTGGTCTCTTTGGTCTTCTTGTCTTGGAAAGACGCGTAGCATTTGAACTTAAAGGTAGTCGTACCGTCACCGTTATCGAAGAACGGCATGTCACCCTCATACGGTTTCAGCGGTTTCTTACCACGAGCTACAGCAGGTGGATTAGCTTCGTATTCCTCAACGGCAGCAGCATAAGCCTCTTCGTGACACTTCACGATTTCATCGACCATACGCTGGCAGCGCGGGTCTTTGTTGGGAATAGTCAGGTCAACTTTATAGACACCACGAGGGTTCCCAAAGCCACG
+
((()))'()677:644;<?>EA8???GGJJJJJJJJFJJJJJJJHIFJ:9:32223AABBFB=934=IJJJJJGJEDD)),,>.+5:<;7D@BAA?>IAFHEHD999HFIJJJIEJFJHFFGJHCIFHJJEB@AGIGJHJFCBBEJDDEEDCHDDAAFHGJIJJHF?@5JJHJHJHJJJJFFJDJJJJJGHHJHJJHFJJF=<<=JDEHJIJHJJJ<77::::<?:<DBA61430/2/32-&%%%$$&)'&&%'%%&(*+.-//.278856601139346<<@FEJJGJFHEJJJJHJFGHGJCEIJDCAABHJJGGFJIIIJGGJJJGJGIJJJJJFFGFJFJFJJJJJJIJJEIDHJIIJJJJJEECDJIJJJIIHFJJGGGDJJJJJJJJFDDJE@GDHEFJHJHJJGJJGEGGDAB@AIFGHC?=6*(''34:=BCDGDJJJHJJFJ;;;;JJBBEDFBJ>CGJJJJJAJBCEEB555CJJJJHGJGJFJJJIJJJJJJHJJJI8888FJ>=A...2><.,,,400106DJJJJHJJHEJJJJHJJHJJIDDCHGJJJ???0//2:84567>?@?@BC?===DFJIEJJIJJFI7877;;889<))?CJFJJGEDCDJHHDDFGIJFEEGJJJJHJGJIJJJJJJJEJ?<9;;;EDEJGJHJIJGGJJJDGFHHFGDDDGGJJHJJDJFGJGJHJDCCCBCB::<>>?FGIJJGGIGJJJJHHJECEEEJHFCDECHJJJD8882((3-.665:=B:=;;:BDIEFIECDJJJH;;;;JJJFA;0'
@Stanford_t7w_3_T7_No_SapI_2_Linear_5500_1066
AGTGCAAGAAAGTATCAAGAAGGCTGGCTACTGGATTGCCAAAGTAGACGGTGTGATGTACCAAGTGGCTGACTATCGGGACCAGAACGGCAACATTGTGAGTCAGAAGGTTCGAGATAAAGATAAGAACTTTAAGACCACTGGTAGTCACAAGAGTGACGCTCTGTTCGGGAAGCACTTGTGGAATGGTGGTAAGAAGATTGTCGTTACAGAAGGTGAAATCGACATGCTTACCGTGATGGAACTTCAAGACTGTAAGTATCCTGTAGTGTCGTTGGGTCACGGTGCTCTTCCGCTAAGAAGACATGCGCTGCCAACTACGAATACTTTGACCAGTTCGAACAGATTATCTTAATGTTCGATATGGACGAAGCAGGGCGCAAAGCAGTCGAAGAGGCTGCACAGGTTCTACCTGCTGGTAAGGTACGAGTGGCAGTTCTTCCGTGTAAGGATGCAAACGAGTGTCACCTAAATGGTCACGACCGTGAAATCATGGAGCAAGTGTGGAATGCTGGTCCTGGATTGCTGATGGTGTGGTATCGGCTCTTTCGTTACGTGAACGAATCCGTGAGCACCTATCGTCCGAGGAATCAGTAGGTTTACTTTTCAGTGGCTGCACTGGTATCAACGATAAGACCTTAGGTGCCCGTGGTGGTGAAGTCATTATGGTCACTTCCGGTTCCGGTATGGGTAAGTCAACGTTCGTCCGTCAACAAGCTCTACAATGGGGCACAGCGATGGGCAAGAAGGTAGGCTTAGCGATGCTTGAGGAGGATCCGTTGAGGAGACCGCTGAGGACCTTATAGGTCTACACAACCGTGTCCGACTGAGACAATCCGACTCACTTCAGAGAGATTATTGAGAACGGTAAGTTCGACCAATCGTCGATGAACTGTTCGGCAACGATACGTTCCATCTATATGACTCATTCGCCGAGGCTGAGACGGATAGACTGCTCGCTAAGCTGGCCTACATGCGCTCAGGCTTGGGCTGTGACGTAATCATTCTAGACCACATCTCAATCGTCGTATCCGCTTCTGGTGAATCCGATGAGCGTAAGATGATTGACAACCTGATGACCAAGCTCAAAGGGTTCGCTGGTCAACTGGGGTGGTGCTGGTCGTAATTTGTCAGCCTAAGAACCCAGACAAAGGTAAAGCACATGAGGAAGGTCGCCCCGTTTCTATTACTGACCTACGTGGTTCTGGCGCACTACGCCAACTATCTGATACTATTATTGCCCTTGAGCGTAATCAGCAA
+
('()++)*-44,)('%$%%')(*1699?FFGECEGIJFJIIJJJJCCCCJIIHJJJJJGFDA+++-.---.'''((((17CGEG<::;@@ACEGFFHDJ:777A<;;=9GJIGFHGGHJIJJJHJJJJJD@CJGCFEGHHHGJJJJJEHIGC+''GEJJJHJFFBB@<)&%'14,+**0/010,---/=<300/...*)*//1;55:;9C?>>>JHJJJJJJJIGHJHJJFGGJIJJGHJD54:5D:3399:===CJJHJJJJHGIHGJHJI?>??===>GJG::::>+&()&''@@CGJFJFHCCJFHJFGJJJJIJJJH>?EHIHIJHHJJA===F;<;;BJJHGIJJHJJJJJGGJEEJEJJDBED????EFJJHJJJJGJJGAA?AJJGFFHIFJJJJJFFDEJIGJJJHJIJJIHJIJJGFF@@@BJJJGIJFDJFJJBCEJHJDJF@>?:424<99:BJHFJHHJJJIIJJJJJIJIFDFIIHHJHIJJJJIJJJIHJJJIIJFJJH811172&&(()''&&())+257257:JEDFDGJJJFDIDFEDFDB@BD1112388?>?@@EABBEEDCADD426/))()311++++/94*))6A@BABGJEJJFJJHIJHJJIBDD<<<122A@@HC6@JJGJFDFJDJJIJJJIJJJHJJHJJ:::JJGJFGHCDBCCA6::>>,,,9B??@>;;;<DBACDJJEJFJJJJJJJJGHHJEFJJJGJJIJJJJGHJDEFE;68951167:;99=9;;;=ABADDB>>6.20'%%&**+*++3582491552216=FFHD?@B@BJGJFFFJ::::B@@AA@BEFJAEBEE;:;=A<;;9*(()(('')165A?@BCD?>?EFHDDCCDGGE6556>732))))*01CFDCJJFJHHFDFJEJJJJGJJJHHJDGJJFJJIJGJ><<=HJJIJJJJHJFIJIJJFJJJJGHJJJJ:9::;779B>@AEJJJIGFJIJGDCCCBC6237:G?@IECDFFJI8777HGJJJHGGJEJJJHEFEJJGJFFEJJJJIJJJJJJIJHIJGJJJIJJJIIGJJJIIHJJJJJJFEJFJHJGJFJHJJJJEHJJIJJJFE3)''$&&',,,0013>?IDGDJGJJHAABBGJJJIJE;0,,-43BBB66EJJJJJJJJJHJJJJH6667EEFEJ>JJHJGJHJJBHJCDIBAJEIEEGGHJJJJHJJJJJIJJJEFFHJA@A@=77;D<<::=CJJFCDB>:9===JJGFFGIHIGJFI>===EH
@Stanford_t7w_3_T7_No_SapI_2_Linear_5500_1067
TCTAGAACCTCACTCAGCGTATGACGTTGACAGATGAGCAAGCACTGCGTCTGGTCAATGCGCTTTACAAAGCTGCCGTGACAGCAATTCATGAAGCTGGTCGCGTCAATGAAGCTATGGCTATCCTCGACAAGATTGATAACTAAGAGTGGTATCCTCAAGGTCGCCAAAGTGGTGGCCTTCATGAATACTATTCGACTCACTATAGGAGATATTACCATGCGTGACCCTAAAGTTATCCAAGCAGAAATCGCTAAACTGGAAGCTGAACTGGAGGACGTTAAGTCCATGAAGCTAAGACTCGCTCCGCTGTTCACATCTTGAAGAACTTAGGCTGGACTTGGACAAGACAGACTGGCTGGAAGAAACCAGAAGTTACCAAGCTGAGTCATAAGGTGTTCGATAAGGACACTATGACCCACATCAAGGCTGGTGATTGGGTTAAGGTTGACATGGGAGTTGTTGGTGGATACGGCTACGTCGCTCGGTTAGTGGCAAATATGCACAAGTGTCATACATCACAGGTGTTCGCGGTGCAATCGTTGCCGATAAGACCAACATGATTCACACAGGTTTCTTGACAGTTGTTTCATATGAAGAGATTGTTAAGTCACGATAATCAATAGGAGAAATCAATATCATCGTTTCTGACATCGAAGCTAACGCCCTCTCTTAGAGAGCGTCACTAAGTTCCACTGCGGGGTTATCTACGACTACTCCACCGCTGAGTACGTAAGCTACCGTCCGAGTGACTTCGGTGCGTATCTGGATGCGCTGGAAGCCGAGGTTGCACGAGGCGGTCTTATTGTGTTCCACAACGGTCACAAGTATGACGTTCCTGCATTGACCAAACTGGCAAAGTTGCAATTGAACCGAGAGTTCCACCTTCCTCGTGAGAACTGTATTGACACCCTTGTGTTGTCACGTTTGATTAATTCTCCAACCTCAAGGACACCGATATGGGTCTTCTGCGTTCCGGCAAGTTGCCCGGAAAACGCTTTGGGTCTCACGCTTTGGAGGCGTGGGGTTGTCGCCAGGCGAGATGAAGGGTGAATACAAAGACGACTTTAAGCGTATGCTTGAAGAACA
+
933+'(,**)'()956BCCDFJJDGDJJJGJJFHJ=>=>GEHFFDJGA@@ACJEJJFGEFG==99,**))4:BECJFJIEEJEFHIJGFGJJJJEIFHIJJJGEDEJJJJEJHGJJJFHHJJGJIHHDDFGGJJIJJIJGGHJEFCCDDFJJFHGJJDJEGJJHHFGGIJJJJGJFJFHJJED?@0,-/.+++,1...0CCDHIJECBCDJECDCCCDEIJJECDBBJJJJGJGHJGEFJJGIJFIJJJJJFDGEFHJJJIJJJCFD<=>=JIJIJGEE<<;6323''&(('*/144778;=77CEFJBJJJJJFCBCDFIIBFJJJIDB<++,CGHGJFIJHJJGAABCJEEEJJIFHJJHJJIJJJJGHJHJJFEGHD?@DDJJGEJEJJJEFIHIFE;998;;66BJC@@@BEGDFHJGJEIFEHHJIJJIHIGEEEFFEB?>??><99;;AACGC???CE<;<<?:;8888BDAA333IGHJJIGDDDJJHJJJJJJGJJFGJIJJJJJJJJJDCC?>1171286''*,5@CJJJI::::EGFA@A@>>GEDDEFIJGJFJJJJJJJEGEJJJJIGEHDA///0>=>67DHGJEJJJJIJFJJJBCDDJJJJIJJJJGJJFGJJJJJJHH>?>@I,+++??IJJJJJJJGJHJJGJHEHG;;;;J9J4+**-69J=>=>?AFJJJJJIDHEJJJJFGFJIJHFHJIHDDJDJJJJJJJJJJJJGJJJJJJGEDDF@C?556;9>>@JJJIG>>EJJJGJJFHJJJIJJJJGJJJHJJJDJECDABCCCECEEJJJHFHJJJJHJJJJJJJGHJJJJHJJJJJJJHJJJIJDDHAJ??>DEDACFDGHJGJEEJJJJJJJHJJJJHHHJGI???>@>???)))66);=CFJIJJJFJJJJJFJJJHJJJGIJFHJJJHFEBA111//0/0&%%&'&%&()/49;<CGJJJJJJGJGJHHJJJFEDEEJJJHJJGFGJFJJDJIEB:5BCFJJJEDA:879>=5468<4444@<99::8/.)()//,&&&()'+,-9DIFJJJHHGJJHJJJJJIHJGJGCDEJJJJJJHHIJGIGFFB666882&%
@Stanford_t7w_3_T7_No_SapI_2_Linear_5500_1068
CCGTATGAGGGTGACATGCCGTTCTTCGATAACGGTGACGGTACGACTACCTTTAAGTTCAAATGCTACGCGTCTTTCCAAGACAAGAAGACCAAAGAGACCAAGCACATCAATCTGGTTGTCGTAACTCAAAAGGTAAGAAGATGGAAGACGTTCCGATTATCGGTGGTGGCTCTAAGCTGAAAGTTAAATATTCTCTGGTTCCATACAAGTGGAACACTGCTGGTGCGAGCGTTAAGCTGCAACTGGAATCCGTGATGCTGGTCGAACTGGCTACCTTTGGTGGCGGTGAAGACGATTGGGCTGACGAAGTTGAAGAGAACGGCTATGTTGCCTCTGGTTCTGCCAAAGCGAGCAAACCACGCGACGAAGAAAGCTGGGACGAAGACGACGAAGAGTCCGAGGAAGCAGACGAAGACGGAGAACTTGTAAGTGGAACTGCGGGAGAAAATCCTTGAGCGAATCAAGGTGACTTCCTCTGGGTGTTGGGAGTGGCAGGGCGCTACGAACAATAAAGGGTACGGGCAGGTGTGGTGCAGCAATACCGGAAAGGTTGTCTACTGTCATCGCGTAATGTCTAATGCTGCG
+
HFGFFGJFJJG?955594650557:879:@DFDGCHDCDDEJEEAABBGGJJJJ?E=889;JJJFGJCCBB?>;:;97<1.,(()-*)))//145/.=JBED>>=>=??@E;<<?C<<<<9:))(&&((=???DJCDAAGF@<8;767BDJF@AB.D8@@?8:<?DGJJJIJEJJJJGJJEJJJJJJJJJJFJHGIGJJJJJJIJGFICEJHJHJGJJ??@981.-*7.***,211+,*-0/1AAFGJJJIJFHGJJJJJHJHJJF?:::JHHHJHIJJJJJJJJIJDCCB@<811****ABCBCEDHIHGJJEJJGJIJJJJGHJJJHJGG6DED'''JJJIGJJJJJJJJHJJJGJJJJJJGHJHJ@B@AFJJJFJ@CDGJGJJHJGDCEFGJJJJGHI?98<AIGB6668=>@BD@2212/-''*)102:=EEJJHJHGIJJ<GFJIGGIIJG<;;<'''''A@BEHGHHEFGGFEA@EFJGCFBCJFJJJGJJJIJJBCCCFA@@BJIGHJJJJJJIHCCCGIGFJFJJFFJJGJE?>>>B=9<<FJHJJJCGFJJGJJJJHIJEFFJIIJJJJGJJFA?A*(%
@Stanford_t7w_3_T7_No_SapI_2_Linear_5500_1069
ATATAGATGGAACGTATCGTTGCCGAACAGTTCATCGAACCATTGGTCGAACTTACCGTTCTCAATAATCTCTCTCTTTAGTGAGTCGGATTGTCTCAGTCGGACACGGTTGTGTAGACCTATAAGGTCCTCAGCGGTCTCCTCAACGGACTCCTCAAGCATCGCTAAGCCTACCTTCTTGCCCATCGCTGTGCCCCATTGTAGAGCTTGTTGACGGACGAACGTTGACTTACCCATACCGGAACCGGAAGTGACCATAATGACTTCACCACCACGGGCACCTAAGGTCTTATCGTTGATACCAGTGCAGCCACTGAAAAGTAAACCTACTGATTCCTCGGACGATAGGTGTTCACAGATAGCTCACGTAACGAAAGAGCCGATACCACACCATCAGGAATCCAAGGACCAGCATTCCACACTTGCTCCATGATTTCACGGTCGTGACCATTTAGGTGACACTCGTTTGCATCCTTACACGGAAGAACTGCCACTCGTACCTTACCAGCAGGTAGAACCTGTGCAGCCTCTTCGACTGCTTTGCGCCCTGCTTCGTCCATATCGAACATTAAGATAATCTGTTCGAACTGGTCAAAGTATTCGTAGTTGGCAGCGCATGTTTCTAGCGGCAGAGGCACCGTGACCCAACGACACTACAGGATACTTACAGTCTTGAAGTTCCATCACGGTAAGCATGTCGATTTCACCTTCTGTAACGACAATCTTCTTACCACCATTCCACAAGTGCTTCCGAACAGAGCGTCACTCTTCTGACTACCAGTGGTCTTAAAGTTCTTATCTTTATCTCGAACCTTCTGACTCACAATGTTGCCGTTCTGGTCCCGATAGTCAGCCACTTGGTACATCACACCGTCTACTTTGGCAATCCAGTAGCCAGCCTTCTGACAGGTTTCCTTGGAGATTCCTCTCGCAGTTAACGCGGAGTAGCGTCCATTGGATTCCCCGAAGTTCCACACGTTGTAAGTCATTGGTTTACCTCCTGAGGGTTTCCGTTTTGAAGCCCTCTCTTTAGTGTCTTCATTACCAGCAGTCCACTTCTCGCATACGTAGCAGAACGTGTGTCCGTCAGAGAACAGCGAGTTCCATCACTACTCCCACAGTTGTCACAAGGAATGTGGTAAAGAAATACACTATCGGAATCGTGCGAATTGTGCATGCAATTCCCTCCTAGTTCTATAAATCCACGCAACGACTTCCAATAGATCTCTACTACGAAAGTTATGCTGCTTACCCTCAGCTGTTACAGTGCCTCTCCACATCTCCCTTTCCTTGCTCCAACTCAGTCCCTTTAGTCCTGAGGTATTGCTCTTTGGAGTCTTCATGTTCCATGAGTTTTCTTTTGGGAGAGCCAGACGGAGATTGTCTAAGGCGTCGTTGAGTGGATTGCCGTCAATGTGGTCTATATAATAACCTTTTGGTATAGGCCCGTTGGCTGCCTCCCACACTTGGATATGCCTCCTCGGAGCCTTATAGAATTGTTTATAAGACTTGCGCATTATTTGACCTCCAATGCGAACAAAGGGAAACCGCTGTGGTCTCCCTTTAGTGAGTTCAATTAATTATCCACGGTCAGAAGTGACCAGTTCGTTCTTCTCCCACCAACGCTTAAGGTCGAACGAAGGGCAAGCCTTCGGCGCCACCTCATGATGGGCGCGAAGCACAGCGCCTTCGTACTTAGCCAGCAGTGTGACAAGCAGTGAGCGAAGGGATTGCATTTGGGCTGGCGTAAAGTTAGCGTCGAACTTACCTTTATCGTCGATACCACCAACAAGGCAGACGCCGATAGAGTTGTGGTTGTAACCCTTAGCGTGAGAGCCTACAGCCATCTCATCTCGTCCTGCCTCCACAGTACCGTCTCGCTTGATGATAAAGTGGTATCCCACATCGAGCCAACCCTGCTCTTTGTGCCACTGGCGAAATACACGGACACCAACATTCTGACTTGGCTTGGTAGCCGAGCAGTGAACAAAGATTGCGTCAGTAGATTCACGTTGTTTAAACTGTACACGAGCCATTATTTCTTTCCTCCTTTCCTTTTTAATCTATCAAAGGGGACCTCCTTCTTGGGTTCCTTTATCCACTCAGCAGGTATCAGTTTATCAGCGAACTTAATACCATGCTTTTCGCAGAACTCTCCATAAGACGTTGGAGAACCTTTGTATAACTTAGTACGTGAGCTTGAGAAGACAATACGGATGTCTAGCTCGGGGTGCTGCTCCCTAATTAATAAGTGCTTCTTTCTATCATCGCTTTCCCACAGACCCTTTGTCTCAACGAATATACCGTTTGGAAGTAAGAAGTCTGGAGTGTAAGTGTGATTGCTCGCCGGAATTACATAAGGCACTTTCCACTCTTCATCTCGAATTTAATACCTTTTGATTCCAACTGCTTTGAAACCTTGTCCTCTAGGCCAGAGCGAAACGCTCCAACCTTTCGGATTCCTTTAGCGCCGTAACCTGCCATGTCGCCTCCCTTTGCGTATATCACAAATAGTCTGTTGGGAGACACCATAGGTGCGAGCTAAGGATACATTGGACTCGCTGGACTCCATGATTGCCATTACGTCTTCGTCTGAAAGTTTATACCCCTTGTGTGAGCGACCCTTATTTACCATGTCAAGTGGAGTTCTCTTTTGGAGTTCCTATGGATAGGTGTTCAGGGTTACAACATAATGGATTATCACAGGAGTGCAGGACGGTAGAACCTTTCGGAGCATTAGACATTACGCGATGACAAGATAGACGAACCTTTCCGGTATTGCTGCACCACACCTGCCCGTACCTTCTAGTAGCGCCCTGCCACTCCCAACACCCAGAGGAAGTCACCTTGATTCGCTCAAGGATTTTCTCCCGCAGTTCCACTTAGAAGTCTCCGTCTTCGTCTGCTTCCTCGGACTCTTCGTCGTCTTCGTCCCAGCTTTCTTCGTCGCGTGGTTTGCTCGCTTTGGCAGAACCAGAGGCAACATAGCCGTTCTCTTCAACTTCGTCAGCCCAATCGTCTTCACCGCCACCAAAGGTAGCCAGTTTCGACCAGCATCACGGATTCCAGTTGCAGCTTAACGCTCGCACCTACAGCAGTGTTCCACTTGTATGGAACCAGAGAATATTTAACTTTCAGCTTAGAGCCACCACCGATAATCGGAACGTCTTCCATCTTCTTACCTTTTGAGTCAACCACAACCAGATTGATGTGCTTGGTCTCTTTGGTCTTCTTGTCTTGGAAAGACGCGTCGCATTTGAACTTAAAGGTAGTCGTACCGTCACCGTTATCGAAGAACGGCATGTCACCCTCATACGGTTTCAGCGGTTTCTTACCACGAGCTACAGCAGGTGGATTAGCTTCGTATTTGTCAACAGGCGACAACATAAGCCTCTTCGTGACACTTCACGATTTCATCGACCATACGCTGGCAGCGCGGGTCTTTGTTGGGAATAGTCAGGTCAACTTTATCAACACCACGAGGGTTCCCAAAGCCAGG
+
--=?6445;=@FFDH???=??=:6*555JBCFABBGFEEHJJJF10011/.,/2,-:;<<997)))/2)59121/JJ;7.9DFIJDJJHEGIJJJI?<==JJJJJJFFEEGJHJFBCFJJFHGHHGHJJJEC>;;;FGEJ????EFIJH>===A?600;;?>>>EIFJGJJGJIJFGIJGJJJJEJIJJIHJIJEJI<;<DH>=>>GJJJJJFJFCBBF=<=JJJJFFFFG>FC@ADDJHJJJJJCAEEJHJJJJHJHJJJGHCEFE////7>;=<<CJ****FCJJGIJJJJGGIJJGGGJJDCBDEIJJJIJGFCJFJIGJEIEEFDFCCEGHJJF@=:9;6565<<=4*)'()&'(*''&'''5AABAC1005C-,,65996666AJJJCJJGJDFDCDCBE?>?>?>>?DC@?ACJJJJDJJHJJIJJGJJJJJGJJGIJJIJHJJIJFJJHJJJHJGEHCCJGJJJHJIJHIJJFGDGGJJFFJJJIJIGJGJJHEJJAFJJJIJFJJEHFHEJJGJ56BFBHJ31119CDIJJJJJDJGJD=<?AF@?>>HGJFJJFB>==?AB4>>AE??A=>=665688:?656365:66331/0199:;@HH9899C:7-+*)(.--?@CGGJJFGFIJDFJDFHEHFFFAAABDJFECDJJGJFGGDGA@AABJ:FJJJHJGGJJGJJEFGDGEBDAAECJGJJJJJHIJDDBB@AGBCE===>JIJEJ@AJIHJFJGIIIJGJJJJJIJ;?(;<<A.-239:7101142'((+13*))*457HDGGEDEJ@@??BCACEDJEDFEFFB@ACJJJIFHFGDFDGB@CBFDHCB@?@@FJHHDEFGBCDCCECECEEIJIGFCBAADEFIJDA@BIH<<<<DCBA====1//01678ACCCDEHGFEFEFGGHJJJBH?CGFFCCEGFEJ;0-66668DIFDCCEDFDEA??<=7@@++++<9>AEA??AFFFFEIJJCGFIFHFDJ==<9:::DBBBCGDB><=FFJFJBA>:<?JICDCCHGJDAAJJ56/445?DDEJIJAAADADEEECFGFDDFEDHFDBBAAABABABDHGDDFGJJJFJJDGGIFJIEF655(('&'-0,6BBDB=<=?BFGJDBBCFGFDJIFDEEHHGHIFEGFFECGHDCABBBDB@;:9;??@@@B+)))@::+*++ADGFDDB@A@@CBC11.,,,5=<?EDEDEBC@@?;;;<?<CBDB@>?@?@EAD><=<500?:96211/.-+*+)++++45CHHJB@??CBBDB6659582BAB???ABACA>C=B?ADDJEA:8647A?@@AEJ@BBBCCEDFEEBAB;98/,.4,>BCIDHJGHHFGHIIEIDFFEGIJFF>=9222BACC>>@?=<;=:>7787888::FHJJFIGEEBCABG?>>>DB=244CEDGJJFHJEEHIJHEJDDCDFJIJEGJIE98886(&%%%**(+**)+*/07?<EBDCEEHJD83335ACDDEB@?@H@EDA?GJJGIIIJJ7214233/077FFEBA@ABCJDCBDHIEGJDECEEGEIJBBHJA<6667BAAHFGGICEDG@FFCBCDDFCJFJIDEJBFJGHH<<<<<;;<:99::=62221+++)+*+0..A:B@>@@AFC;8744==;896AACHFHGJDJJJGJJJJHECFEFCB?<>>@@4447DA+''233569=:B:9;...32.++,,?BDCFJIHJJJJGJGJJJFHECDJIJJJFJBH;:88;2+;;DJIJFGFCDHFFC>>>?EFDBA>9750/)51)5AFIJJJJJJJJJHJJHJJEIGJJJJIGGIFGEGHJJJJGJGJGHJHFEJBJ=557AJFGJJHJJDJJJGJJIJDHJHFJJHJGJJJIJJHJJJJJIJEIHEJJI?7779?ECHEFFFEEHGJIJJIFG@C>??==>BJJJJJFJIFJIIJJHFDJJJDD---))(('*''(68DJFJHFHJJJJJJJIJJJJFGJHFJJBCDA4445000./12?BCJGFFGFJGJGJFH>>>>FIFHJJHJFJFJJFHHGGGJHCDCCHAA@??@BJABI@JGJJJJ@?=@FFDJHJJFJJDFBBBEHJJJJHEEAB>3333::>?@@?GJAEFF>>=<=>>BBCDJJJJJJJGJJJGEGFDJ?AABIJJJHJIJJJIDEBA@@@JJJIFHJJJJGJHJFJJGIHHJHJJHJJGAGFD@<8;>9:::?@AAADEIJEFFFJIJJBBCBFIJJJDIC@@?BC>;<=JGJD@@BDCBC>FEAJJEIIJJJJJGIJIJJHEIFJJFGJFCAB<9?9JCADDHBJJJBEJGJFJJHFIJIGHDECIJGJJFEJHDIGFEHJHIHJJGJJIGDFJHJJJJJGJID??BAFCDCCCFHFHEFJH<=;=;;;5,((+5.6;//0:999GGHFJJCA>EJJEEE<;=:=@@IJJHJFJFJJHGJJJFGG==7781C<65599989?AC@6657?AGHI86636H???IF?FFDCDBFCCGDEGDHJIJJHHGBBFJCJFH@JGHFFJDFDG>==>E??<==<>678;<442568@@@CCJEDCCBGDDCGFDEFDCC5445GDCEBBJIAB@AED??>?@BDDCJCCAABBHD?@@EJJHFJIHJJJJGJJJIJJFJJ2112111139<-.//..../-*'%$$&()--+*))+--.::JGGHJJJJEGJJGJGJGJJJGJG?@?JHFEDJJHJGEJJJHIJJJJJJIGJIJJJJJHIJJJFD=;;JFEJIB?EBAJJIJJDBBCCDCCCED2220-+*)(((((/1-))*7460)0-8:JGJEEIIEJEJEE??:988<<<B>@><-&%((((677A>EB><<<CACJIGGGDEACFJJGHJJFJJDFDJHEFHGHFJEJHGJJGGGJBJCAAA6JGIJJJJJJJHJJJJJJJGJJFJJFJIGDJGGEDGB=:<CHFGJJJJGJDIHHIJJ;,,.;A;JFGJJFJH;JJIDJGGDDEBDCBI?=>==:788JJIIJIJJEEHIA@ADJ<;;;CBCIJIDDIHJJJJJJJJJJJJHJJJJJEJJJGGJJDDEEIHHHIGJJIHDEJ@943-BCCGJJIJGJJJIJJIHIJBIJGJJGJJJFGJHGIG888=ABC@?888:999=?=::5554@>=93/14<55:AG@@?A@??CCBC;7AABEE@?ABJJIGGJJJGJIJJJJHJGFJGEDF<:<:>CCC@AJFJFCFDB:88;9<<<CFJGJEJGJJJEHJFJHJJGFHFJHHJJGHCGJGJJJJJGIEB>45CA/>2-''&&%(()/001;@?BCFJJJFJ@?@,+*),,,:?AEFDCDIG@:99>@EE@ABFJJHJDBBCEJHCGJ>;:<&&&&'4>>AGBAA>DHJHGJHJIHJHIJGIFGJFJJJJJJE:8344=@())$$)*76668762/./0:99=BDFDGACDHJJDDDBBIEFCEEJJJJJIJJJJJGGGIC==JHGHGGEDCJADC,++('((BHDDEDC>>CFD8778??:8'&&&(9:6:@BEJIGI???@DFIGE8*)
@Stanford_t7w_3_T7_No_SapI_2_Linear_5500_1070
GTCACGAAGAGGCTTATGCTGCTGCCGTTGAGGAATACGAAGCTAATCCACCTGCTGTAGCTCGTGGTAAGAAACCGCTGAAACCGTATGAGGGTGACATGCCGTTCTTCGATAACGGTGACGGTACAACTACCTTGCATTTCAAATGCTACGCGTCTTTCCAAGACAAGAAGACCAAAGAGACCAAGCACATCAATCTGGTTGTGGTTGACTCAAAAGGTAAGAAGATGGAAGACGTTCCGATTATCGGTGGTGGCTCTAAGCTGAAAGTTAAATATTCTCTGGTTCCATACAAGTGGAACACTGCTGTAGGTGCGAGCGTTAAGCTGCAACTGGAATCCGTGATGCTGGTCGAACTGGCTAGCCTTGGTGGCGGTGAAGACGATTGGGCTGACGAAGTTGAAGAGAACGGCTATGTTGCCTCTGGTTTTGCCAAAGCGAGCAAACCACGCGACGAAGAAAGCTGGGACGAAGACGACGAAGAGTCCGAGGAAGCAGACGAAGACGGAGACTTCTAAGTGGAACTGCGGGAGAAAATCCTTGAGCGAATCAAGGTGACTTCCTCTGGGTGTTGGGAGTGGCAGGGCGCTACGAACAATAAAGGGTACGGGCAGGTGTGGTGCAGCAATACCGGAAAGGTTGTCTACTGTCATCGCGTAATGTCTAATGCTCCGAAAGGTTCTACCGTCCTGCACTCCTGTGATAATCCATTATGTTGTAACCCTGAACACCTATCCATAGGAACTCCAAAAGAGAACTCCACTGACATGGTAAATAAGGGTCGCTCACACAAGGGGTATAAAGTTTCAGACGAAGACGTAATGGCAATCATGGAGTCCGGCGAGTCCAATGTATCCTTAGCTCGCACCTATGGTGTCTCCCAACAGACTATTTGTGATATACGCAAAGGGAGGCGACACCGCAGGTTACGGCGCTAAAGGAATCCGAAAGGTTGGAGCGTTTCGCTCTGGCCTAGAGGACAAGGTTTCAAAGCAGTTGGAATCAAAAGGTATTAAATTCGAGTATGAAGAGTGGAAAGTGCCTTATGTAATTCCGGCGAGCAATCACACTTACACTCCAGACTTCTTACTTCCAAACGGTATATTCGTTGAGACAAAGGGTCTGTGGGAAAGCGATGATAGAAAGAAGCACTTCTTGATTAGGGAGCGGCGCCCGAGCTAGACATCCGTATCTGCTTTCTCAAGCTCACGTACTAAGTTATACAAAGGTTCTCCAACGTCTTATGGAGAGTTCTGCGAAAAGCATGGTATTAAGTTCGCTGATAAACTGATACCTGCTGAGTGGATAAAGGAACCCAAGGAGGTCCCCTTTGATAGATTAAAAAGGAGAGGAAAGAAATAATGGCTCGTGTACAGTTTAAACAACGTGAATCTACTGACGCAATCTTTGTTCACTGCTCGGCTACCAAGCCAAGTCAGAATGTTGGTGTCCGTGAGATTCGCCAGTGGCACAAAGAGCAGGGTTGGCTCGATGTGGGATACCACTTTATCATCAAGCGAGACGGTACTGTGGAGGCAGGACGAGATGAGATGGCTGTAGGCTCTCACGCTAAGGGTTACAACCACAACTCTGTCGGCGGTTCTGCCTTGTTGGTGGTATCGACGATAAAGGTAAGTTCGACGCTAACTTTACGCCAGCCCAAATGCAATCCCTTCGCTCACTGCTTGTCACACTGCTGGCTAAGTACGAAGGCGCTGTGCTTCGCGCCCATCATGAGGTGGCGCCGAAGGCTTGCCCTTCGTTCGACCTTAAGCGTTGGTGGGAGAAGAACGAACTGGTCACTTCTGACCGTGGATAATTAATTGAACTCACTAAAGGGAGACA
+
74599689:==>>@@?ADCIHJJDJE?=>0/08;JFJJFJJIHJJGJJJJJECFGEEEEDFFCCEFGJGJJHJHGEFDDJJIJJIHJFHGGJHJIJJGIHJJJJGGJJJJJJGHJHJHFJJGGFGEG('''/.-)+'((&'))169?>600.,,,,--//-85/*0*()0///53459<EAJ<:93222,.:9=>@BGJJIJEJJHFCEEFDHIIIFJHJFDAAEEA<9889A:=777CAJFHJJIJJ?@>CJJFGHJJG?8889;JJJJJJJGJJJJGJIJJHJHJIIHGJEFJJIJEJJHJFJIHJJGHHIHJEECCJIHGDBADII<=77BCAJJIHJFJEJGHJHEFFGGBCDCJHEE8/.---)*;HFJABBA?@CBA>>=?BGDFIGJGEGGJJJJJJJJJJIJHHEDJIJJJJHGIJJJJGFJJGJHGJHJJEJFJJJJJJJGJIFFGBBC=783-11,-.611113511@@BJDGJGJJDA@DEHHHJEDCCC84351*))4<556-+++/>CGHFEGFGFJIDJGHIHJJJFJFIHHGGEGA?>>FEFDEEJJEJCCFJJJJEDCCIGHHEJHJJJIICBADI>?>@///)((,06432124:=>?>H@<;;<@FCB664000/9>CDDEGGHJJJJJIJFGGGJFEEGJGJJ@@A@GJJJJAB??@?IJJFEDFJIEJHJJHJJJJJJGJHJFHDFIJJJJJJHEIHHJJJJG4D33DHIEDGIJIGCJCDDDJDFDA=>?IJEJJHFFEHJIGHFDJJJJJJJJJEJJJJJJFFHJHGJJHDEGIHFAA@@?)(()<>>?@CJGIIGHGHFJFJH<=<<;:,**.101'''',,.02*=AFDJJJJHFDGJJFFEEFFJJJ>=?JDJGGFGJJJJHJJJJJIJJIJJHJJFFJJJJJJJJJJIB:994/)''-0:AEFJFGIHGJHGJJJJJFJJGFGCJHGGJJJHJFGJHA9:::G???@J@66JJJJFB@@:F@0,,->HGIEFFECEJJJJJGGJFJJFHJIFGJHIJJJJHJJGJJGJJJJJIHJE;5:56@CA@CDGGIHJEHFGGJJJIJJIFGJGJJJJJJJCBGDBF=<<<EBJGHJJGGFJJJEHGIJDFDCDHGJEIJHJIFHE:9<7GFEIDEC==<:12=@DJIHD9967''(*2563322285'&&&*)'%%..4/..59:99.;520011233+789DJJHIHJGHIGJIFIJJJJDGJGGEEJJJJJJJJJHCECFEJIHJJJIJHFJEDBBAJJJHJJEEJIHEIDEJIHFJJHHJ@>??CFDE?@?@GED.--0,,+:=>EGIJJFJFD4/>?=<:256?AFB<HJJJEJI6/:=:922344407:?>>CJIIJJJJJGFGHJIFGDCJ52??8JHJFDGEJHJGJJGIHJFJFIJGJA;8=>46EEDEJIGJFJEJJJJJHFDA??81//2...:4///5:@?JFFCEBCHJJIEFIJJGJJHIHHFJFJGJJIHHDDDA>>?BJFEJJJJJJJIEE@=AA@AHJJJJJHGEEDAH8878?CJEJGDBFIGGGIHGEJJDJIJJHJIJECEDHFGIDJIJHJIFJJFJJJHFDEFG@@9879220/0055-+**+00+/./2247CIJFJJHIJJGJHJHJGJJJJHJJJGJJJFJHFGJJJIGJFFA>?HJJHEJIGFIGJIJJIFJJFJJGJJGJJJJJJJJJIJHDC;B)''*''''>>JJCFBCJEECCCBFIJHHIEGGJDCBC@B??==<9;@AEB@72120.5/0;81,,==JFABJJHIGFFDEJJEJGHGJIJ;:::IJIJJGGDFJJJJGJJJEIJJGEJGGJJJEJJDB111113=>;+**'$#
@Stanford_t7w_3_T7_No_SapI_2_Linear_5500_1071
GTAAAGAGCCGATACCACACCATCAGGAATCCAAGGACCAGCATTCCACACTTGCTCCATGATTTCACGGTCGTGACCATTTAGGTGACACTCGTTTGCATCCTTGAAGCTCCAGCTGGTTCCTTTACCAGCAGGTAGAACCTGTGCAGCCTCTTCGACTGCTTTGCGCCCTGCTTCGTCCATATCGAACATTAAGATAATCTGTTCGAACTGGTCAAAGTATTCGTAGTTGGCAGCGCATGTCTTCTTAGCGGCAGAGGCGCCCGTGACCCAACGACACTACAGGATACTTACAGTCTTGAAGTTCCATCACGGTAAGCATGTCGATTTCACCTTCTGTAACGACAATCTTCTTACCACCATTCCACAAGTGCTTCCCGAACAGAGCGTCACTCTTGTGACTACCAGTGGTCTTAAAGTTCTTATCTTTATCTCGAACCTTCTGACTCACAATGTTGCCGTTCTGGTCCCGATAGTCAGCCACTTGGTACATCACACCGTCTACTTTGGCAATCCAGTAGCCAGCCTTCTGACAGGTTTCCTTGGAGATTCCTCTCGCAGTTAACGCGGAGTAGCGTCCATTGGATTCCCCGAAGTTCCACACGTTGTAAGTCATTGGTTTACCTCCTGAGGGTTTCCGTTTTGAAGCCCTCTCTTTAGTGTCTTCATTACCAGCAGTCCACTTCTCGCATACGTAGCAGAACGTGTGTCCGTCAGAGAACAGCGAGTTCCCATCACTACTCCCACAGTTGTCACAAGGAATGTGGTAAAGAAATACACTATCGGAATCGTGCGAATTGTCCATGCAATTCCCTCCTAGTTCTATAAATCCACGCAACGACTTCCAATAGATCTCTACTACGAAAGTTATGCTGTTTACCCTCAGCTGTTACAGTGCCTCTCCACATCTCCCTTTCCTTGCTCCAACTCAGTCCCTTTTAGTCCTGAGGTATTGCTCTTTGGAGTCTTCATGTTCCATGAGTTTTCTTTTGGGAGAGCCAGACGGAGATTGTCTAAGGCGTCGTTGAGTGGATTGCCGTCAATGTGGTCTATATAATAACCTTTTGGTATAGGCCCATTGGCTGCCTCCCACACTTGGATATGCCTCCTCGGAGCCTTATAGAATTGTTTATAAAGCTTGCGCATTATTTGACCTCCAATGCGAACAAAGGGAAACCGCTGTGGTCTCCCTTTAGTGAGTTCAATTAATTATCCACGGTCAGAAGTGACCAGTTCGTTCTTCTCCCACCAACGCTTAAGGTCGAACGAAGGGCAAGGCTTCGGCGCCACCTCATGATGGGCGCGAAGCACAGCGCCTTCGTACTTAGCCAGCAGTGTGACAAGCAGTGAGCGAAGGGATTGCATTTGGGCTGGCGTAAAGTTAGCGTCGAACTTACCTTTATCGTCGATACCACCAACAAGGCAGACGCCGATAGAGTTGTGGTTGTAACCCTTAGCGTGAGAGCCTACAGCCATCTCATCTCGTCCTGCCTCCACAGTACCGTCTCGCTTGATGATAAAGTGGTATCCCACATCGAGCCAACCCTGCTCTTTGTGCCACTGGCGAATCTCACGGACACCAACATTCTGACTTGGCTTGGTAGCCGAGCAGTGAACAAAGATTGCGTCAGTAGATTCACGTTGTTTAAACTGTACACGAGCCATTATTTCTTTCCTCCTTTCCTTTTTAATCTATCAAAGGGGACCTCCTTCTTGGGTTCCTTTATCCACTCAGCAGGTATCAGTTTATCAGCGAACTTAATACCATGCTTTTCGCAGAACTCTCCATAAGACGTTGGAGAACCTTTGTATAACTTAGTACGTGAGCTTGAGAAGACAATACGGATGTCTAGCTCGGGGTGCTGCTCCCTAATTAATAAGTGCTTCTTTCTATCATCGCTTTCCCACAGACCCTTTGTCTCAACGAATATACCGTTTGGAAGTAAGAAGTCTGGAGTGTAAGTGTGATTGCTCGCCGGAATTACATAAGGCACTTTCCACTCTTCATACTCGAATTTAATACCTTTTGATTCCAATTGCTTTGAAACCTTGTCCTCTAGGCCAGAGCGAAACGCTCCAACCTTTCGGATTCCTTTAGCGCCGTAACCTGCCATGTCGCCTCCCTTTGCGTATATCACAAATAGTCTGTTGGGAGACACCATAGGTGCGAGCTAAGGATACATTGGACTCGCTGGACTCCATGATTGCCATTACGTCTTCGTCTGAAAGTTTATACCCCTTGTGTGAGCGACCCTTATTTTACCATGTCAGTGGAGTTCTCTTTTGGAGTTCCTATGGATAGGTGTTCAGGGTTACAACATAATGGATTATCACAGGAGTGCAGGACGGTGCAACCTTTCGGAGCATTAGACATTACGCGATGACAGTAGACAACCTTTCCGGTATTGCTGCACCACACCTGCCCGTACCCTTTATTGTTCGTAGCGCCCTGCCACTCCCAACACCCAGAGGAAGTCACCTTGATTCGCTCAAGGATTTTCTCCCGCAGTTCCACTTAGAAGTCTCCGTCTTCGTCTGCTTCCTCGGACTCTTCGTCGTCTTCGTCCCAGCTTTCTTCGTCGCGTGGTTTGCTCGCTTTGGCAGAACCAGAGGCAACATAGCCGTTCTCTTCAACTTCGTCAGCCCAATCGTCTTCACCGCCACCAAAGGTAGCCAGTTCGACCAGCATCACGGATTCCAGTTGCAGCTTAACGCTCGCACCTACAGCAGTGTTCCACTTGTATGGAACCAGAGAATATTTAACTTTCAGCTTAGAGCCACCACCGATAATCGGAACGTCTTCCATCTTCTTACCTTTTGAGTCAACCACAACCAGATTGATGTGCTTGGTCTCTTTGGTCTTCTTGTCTTGGAAAGACGCGTAGCATTTGAACTTAAAGGTAGTCGTACCGTCACCGTTATCGAAGAACGGCATGTCACCCTCATACGGTTTCAGCGGTTTCTTACCACGAGCTACAGCAGGTGGATTAGCTTCGTATTCCTCAACGGCAGCAGCATAAGCCTCTTCGTGACACTTCACAGATCATCGACCATACGCTGGCAGCGCGGGTCTTTGTTGGGAATAGTCAGGTCAACTTTATAGACACCACGAGGGTTCCCAAAGCCAG
+
%%$$&:;:;<:===JJJJJJJIFHGJHJJJJHFGFDA>=<<>FGHJJEJJJJIEJFIGDE96552110)))&%%%&&&++1/),,EIJECCB:999C7445C>=7%$$&%'&%$'$%%'(((('-/'6DEJJHGJJGJHHFEHJFEIJHJGGIJJFHHJHJJJHHFGJJJJHGEJJFIFHJJJHHH?>>?GJEJ@>?><>@?EB////<<=J@@BBJJJHJFJFIEGJHJGHIGHJGJJEGJEJJJIHJ????@JFGHD<9'''((1::9??;ACDEGCBA@@BCGDJB?>??DJJGIJDCBFE>==>DJJJJIJFDEIEFJHGCBA?CECJEHJJJJJHHHDDCECEHEFJJIGBHJJJJHJIJJHGEJJJJJIHHGD<@A@JJJJJHJHEJGJJJJECBABDBHJJGJJGJJJJJGJHGEFHJJHIJHGJJJEIE679:B=EB>=;;<=<;;<>?A8....7::9:9:<:9988779:<==><;;;<999:<=<=>;::;;<<;:=;<><;;<6330/056:=<<<@=?@;9978:;B533326.////0<?;=95655656676766787777877789987888:=@@987899;=??>86679:9779999:::;;;<99:<<>>::9999:;=8889A?:8779>A>JJJ=0(6678889><;90//-78997676<;;<<<776444465679<<<;677:B<8812/-++,78988;;<:94//2*<;::542245B?>;:99:;=;;:9;;<><;:::7779;;;;;999:44447778983333.---75455:;;;<<:;:9::9;=><;;;<;776698<==7777:889:??A@?::98::;=@=>=<7**155:;69::>?>>>===<?;;;<>?><::;;::;<<=J@><>7667:=;;><<=;94=<;<::::;:863474??>:7667:><:9999:;<?>>?EA=::99;=B<;:9;<>==;::::;?=>?AB86688<=;<?<;:8999:9:;<;9989;:;:77799689;::::<;;87789989;:;:9999JA?GGGEFHJJJJJFJJJFJJHHA>;0///00/.77:6@CCABJJHJJJJFFE444DEHJEBBAFDJJEGIFEGFGIJJ53'-&&'(-..8>A6556BJJHIFFHHEIC::::CD?@E@AJJGJHGFFJEHGJJJJIGJJHJGGJIJJ??@>JIJCEDFFJGJFDBDD@AEA=4---,+*(&&&-+4@BJGJJEJHJJGEEDC444;A@:6789999=<91-.''''269:?AB?@>:55;@ADDJIHDGHJJIGGFFIFHHJJI=<<:==>@?A@>JGJHJJJGGJJJIHJJEAA@@FEDGJJIJJJFEJFJGFGJCJIGJI:::@CB@BEDJEAAAFJIECGCJIDJIJJJJEJGJGGJHFDCCDEHHGBCECJC@CDDFFEEHGFGHJJFIFIJIAHD9;;@BC>@A@DFJA@??DJGJGIEHHDJFDC>@AGDEGIJFJFHDDGBADBDGCABBHHHJHJDCCEHHGFGJFJIJJJJJEFEEJJGJJEJFCJIIEHEHAAH98869=))))321/18889EBC@BJGJIIJJJGGJEGFJEFJIGFGDCDCEJGHFJJJJJJFFEGHHHGJHJJJHFJJGGHEDDG<;;<GG;:::GFFC@@@CJIGJEBEDEEDJCEAAD1/JBCGGFJJAACAEJFGA@@@JJGEDBCDGHIDFIDCEIFFIAFGCHEEDGFCBBACDCEJIFIHGJJJHJJIF?>>>H;66ADCFDDCFCDJJD;922BDFB<=@;BACAAFEDDCACDCFFEDEJHBEBCDHDBCBCFIGDFB>>DCCACEEHEFEDFDFFFCEEJJFEHJGGHGFEGHJHHHDDEGJEJGDEDGCEEGFECFJEJD@;:::GCHGIEBEECBJ@J::27?=A?GBDDB?>>ABDGDGJEGFHJJGJJHIJEIFEGEIEBBBAIEGJIEGDEFJHGDF?99:<>D?@@EJJJEEJDFGGEJJHFJFJECB@A?44445A>>?>BJHHFJBA=<:DC:0')(*'20355DEHCCCGECDHBGJDGDDACDB:/*(58:9:EB???>@@DGEHJJDGEIEJDBBDJEJJJFIDFEFDEGGJJHDCDB>>>?@@6;EJHFDEDAJCACBABACGDCCBBEHBCBCCAAABFFFABAEJJ<<<;:++<FGDFCGGHGFHDIEJJJHJFDFFDIIFGDJGJHJIFGCDCCDGC===GJEEIFFDDCEEDDFHJIEIJJCCCBDCFJ@G@;<>>@?9::BDB((((:AA?@@::1...?>>=B?>?@JEBDDDEDDDIHHJJJIJIEFEE<<;;@AAGIGGJEIGJ<<<<FED@AC=@C@<99830///1222.6=@DIFFEDDDCDCCCABDFDBBCCFJGBAABDDFDCIJJFFCBCBCCBEB@7;<;=9766BFCA?CBCA>ABC<CDCCA;;<@BA@BCEJHJJJGCBCJHDJDDFEJFB@CJJCEB---<B-;<JEAABBBFDIJJIJJJEJGJGJGFHIJGJJJGJJFIFEEJGB>?DGHJJHGJJJGJEHFIIJJFHJJJJJJJEGGFHHJEHJJIJJIJJEHJ=JIJDDDFJFJJJIIHEHJJHHHJGHJJIJJFJEECD><<<><<<==>??GJFEGFFEJJA?A>@@?DFHEJIDJJJEJJEJDFEFFJHHJJJJIFIJHJJHFJIIGGGIJJHHGFHDFIJFJJFJGJFJGHGECECGGECEDEIEHIJIJFJHFJGIEFJIJJJEEBA??JB<8689B?;99::://.-*)),:<7779?EJIJGIHBAB<=<8999JJDDCD97D4DJGHGGJ<EFHJFJFDCCFHIJGEDCDCEIEFIJFJGIJJJJHCCCAJJ>=C=EDJJIJJHJGJFFBCHJFIJJ@A?@GJJGFFJJFFIJJJEEIJH@@AAEHEDDBCCHFHHIJJJD:;;:===FJCEJJJJJJEHGEFJGJFFGHJJJGFGHDGJJHGFHIJGFHFEHHGJJJIJJJJFGGIGJHJJGJJHJFIGJJ>>>=@@AEH@@@76''''),/-.-.1CFHABA?:92&%&)'')>===AFFEGFJJHJJHJGIJEEFJJJJHFJE=HJIJGHGJCB@BFJHIJIIJFJFFJJFEHBBCAFIJDB<?C>BA@@>8*
@Stanford_t7w_3_T7_No_SapI_2_Linear_5500_1072
ACGGTCGTGACCATTTAGGTGACACTCGTTTGCATCCTTACACGGAAGAACTGCCACTCGTACCTTACCAGCAGGTAGAACCTGTGCAGCCTCTTCGACTGCTTTGCGCCCTGCTTCGTCCATATCGAACATTAAGATAATCTGTTCGAACTGGTCAAAGTATTCGTAGTTGGCAGCGCATGTCTTCTTAGCGGCAGAGGCACCGTGACCCAACGACACTACAGGATACTTACAGTCTTGAAGTTCCATCACGGTAAGCATGTCGATTTCACCTTCTGTAACGACAATCTTCTTACCACCATTCCACAAGTGCTTCCCGAACAGAGCGTCACTCTTGTGACTACTTACCAGTGGTCTTAAAGTTCTTATCTTTATCTCGAACCTTCTGACTCACAATGTTGCCGTTCTGGTCCCGATAGTCAGCCACTTGGTACATCACACCGTCTACTTTGGCAATCCAGTAGCCAGCCTTCTGACAGGTTTCCTTGGAGATTCCTCAGTTGGAGTAGCGTCCATTGGATTCCCCGAAGTTCCACACGTTGTAAGTCATTGGTTTACCTCCTGAGGGTTTCCGTTTTGAAGCCCTCTCTTTAGTGTCTTCATTACCAGCAGTCCACTTCTCGCATACGTAGCAGAACGTGTGTCCGTCAGAGAACAGCGAGTTCCCATCACTACTCCCACAGTTGTCACAAGGAATGTGGTAAAGAAATACACTATCGGAATCGTGCGAATTGTCCATGCAATTCCCTCCTAGTTCTATAAATCCACGCAACGACTTCCAATAGATCTCTACTACGAAAGTTATGCTGTTTACCCTCAGCTGTTACAGTGCCTCTCCACATCTCCCTTTCCTTGCTCCAACTCAGTCCCTTTAGTCCTGAGGTATTGCTCTTGGAGTCTTCATGTTCCATGAGTTTTCTTTTGGGAGAGCCAGACGGAGATTGTCTAAGGCGTCGTTGAGTGGATTGCCGTCAATGTGGTCTATATAATAACCTTTTGGTATAGGCCCATTGGCTGCCTCCCACACTTGGATATGCCTCCTCGGAGCCTTATAGAATTGTTTATAAGACTTGCGCATTATTTGACCTCCAATGCGAACAAAGGGAAACCGCTGTGGTCTCCCTTTAGTGGTTTCAATTAATTATCCACGGTCAGAAGTGACCAGTTCGTTCTTCTCCCACCAACGCTTAAGGTCGAACGAAGGGCAAGCCTTCGGCGCCACCTCATGATGGGCGCGAAGCACAGCGCCTTCGTACTTAGCCAGCAGTGTGACAAGCAGTGAGCGAAGGGATTGCATTTGGGCTGGCGTAAAGTTAGCGTCGAACTTACCTTTATCGTCGATACCACCAACAAGGCAGACGCCGATAGAGTTGTGGTTGTAACCCTTAGCGTGAGAGCCCAGCCATCTCATCTCGTCCTGCCTCCACAGTACCGTCTCGCTTGATGATAAAGTGGTATCCCACATCGAGCCAACCCTGCTCTTTGTGCCACTGGCGAATCTCACGGACACCAACATTCTGACTTGGCTTGGTAGCCAGCAGTGAACAAAGATTCGTCAGTAGATTCACGTTGTTTAAACTGTACACGAGCCATTATTTCTTTCCTCCTTTTTTTCCTTTTTAATCTATCAAAGGGGACCTCCTTCTTGGGTTCCTTTATCCACTCAGCAGGTATCAGTTTATCAGCGAACTTAATACCATGCTTTTCGCAGAACTCTCCATAAGACGTTGGAGAACCTTTGTATAACTTAGTACGTGAGCTTGAGAAGACAATACGGATGTCTAGCTCGGGGTGCTGCTCCCTAATTAATAAGTGCTTCTTTCTATCATCGCTTTCCCACAGACCCTTTGTCTCAACGAATATACCGTTTGGAAGTAAGAAGTCTGGAGTGTAAGTGTGATTGCTCGCCGGAATTACATAAGGCACTTTCCACTCTTCATACTGAATTTAATACCTTTTCTGATTCCAACTGCTTTGAAACCTTGTCCTCTAGGCCAGAGCGAAACGCTCCAACCTTTCGGATTCCTTTAGCGCCGTAACCTGCCATGTCGCCTCCCTTGCGTATATCACAAATAGTCTGTTGGGAGACACCATAGGTGCGAGCTAAGGATACATTGGACTCGCTGGACTCCATGATTGCCATTACGTCTTCGTCTGAAAGTTTATACCCCTTGTGTGAGCGACCCTTATTTACCATGTCAGTGGAGTTCTCTTTTGGAGTTCCTATGGAAGCATGTTGAGAGTTACAACATAATGGATTATCACAGGAGTGCAGGACGGTAGAACCTTTCGGAGCATTAGACACTACGCGATGACAGTAGACAACCTTCCCGGTATTGCTGCACCACACCTGCCCGTACCCTTTATTGTTCGTAGCGCCCTGCCACTCCCAACACCCAGAGGAAGTCACCTTGATTCGCTCAAGGATTTTCTCCCGCAGTTCCACTTAGAAGTCTCCGTCTTCGTCTGCTTCCTCGGACTCTTCGTCGTCTTCGTCCCAGCTTCTTCGTCGCGTGGTTTGCTCGCTTTGGCAGAACCAGAGGCAACATAGCCGTTCTCTTCAACTTCGTCAGCCCAATCGTCTTCACCGCCACCAAAGGTAGCCAGTTCGACCAGCATCACGGATTCCAGTTGCAGCTTAACGCTCGCACCTACAGCAGTGTTCCACTTGTATGGAACCAGAGAATATTTAACTTTCAGCTTAGAGCCACCACCGATAATCGGAACGTCTTCCATCTTCTTACCTTTCCATCAACCACAATGAGATTGATGTGCTTGGTCTCTTTGGTCTTCTTGTCTTGGAAAGACGCGTAGCATTTGAACTTGATG
+
??GFEHJJJJJJJJJIJJJJJHCEBBCCGDE<888CBGJDFHFCCJJGIJJHIGIHFGGHG>=>>JBFJJJGJIGJJJJF??JFJ;;EFGJJJJEGGJGJJDDCC@EJJJFJIJJGDBCHJFJHJJGJJIJJJJJHJHJIJGJJJHD@?@@EIJJGJJIJIGFHDGF????IGJEDB>>>?GJEECACC8FEIIIGJEFEA@AA@FJJJGJIJJBCCCIJHFIEIHFHJEFID;69:;>;<JGEEHJIJHJJ?@?@CCA@BAG99ABBJIJJJJJJJJJJGHFFJGJJJJGJHJBJJHHJJJJIJJJJHIJHFGIFJ;-***B00<=EEIFJGJCBAABCBCF?6//0=<@EHFJJGJJIFJGJHFJJGHDID@GIJFEHJJIJJHJJGIHJIJJJHGIJJFFEHGGJGJHJJHJGGJJJIGJJIJJEJ@@A@GEF733461/28;5558FCBB@BACFFEIA@C>??@CEJHJJJHIJFJJJJEFJGJHHEHEE>;-)%(&&&'1...3456769=<<?A?9;<D??>@CBCCBBD>>?BC@A>=??@@@@ABB@AABDEDHIJFDDHCFDA=>?CJD@@AABCFBFJJ>4356;?DABEBD>=>=?A@@?>>?@ECA:DC@@@A@?=>==@@BAAA??>?JEA>;<>?EDHJAA@A@>>=>@ABJC>>==:889>@A@@====?=@>?=<>>?AA?>9889>AECAA>?@??;:::<==>B=::::7668C@CAA@?AAA@>@??A@@DAA?<<<=@;:99<=AB?;;::;899;CBAA@;<::;;=AD@@>=<:::=>==<<>>B?>><;==>B8777@@55448;::;;<?>A;,?7788??AEIEFJJDBBJJHHHGJJDGEFFCDIB?GIGGGHHHHIFJHGJGB@B<FJFJGFJJJFJJGJJJJJJGFHJJ?@>A>;;;FDJJJIJHJJ>>>FJFGIJFGHHJJJHCDCFG;:9<EDJJJJIJJHJJIIJHJJGJIIFGJGHDHGGFCJJJ?>><@<<>>IHJJE>?BA8::9=;A;=@ADCDJGFJEEGEEGJJGJJGFJFJGEIHBBIJJJJJJJJE=:<@ABBCBDJIEJJFHJGJJJGJFJJJJHEED?@@BG@AFEFBCCDEFJJJGJIJHJHHCDB-,,-83<=;ACDCFCEDA=>4334?:::HJEDBDJJIGJGFHBJJJJGGB<?><?85-,,,367:41-./5:@?JF>D@@@ACB>:;<?JFCC<<;;EFFEFGFJIJGEGHJ@@??GIEDBJADGJJJGJGHJJJJHJFJHJHFEHFEHJJIFIG5555GD?=?6322033;GJIIGJFEEDJIGIFGDJJJBAABEC@>=;@D:F@>>=>>?AHGHJJFEEDCCIEDEEGGDCBCAEDDGEGHJGJGGHEJJGHEFDBBACB@<1/..-+++35@E::99CJJFBBADHIHHIEJCCCBABGJFGDDDFJHFEDHGHEHIJIJGHFGGDIIEJHI=522386CBCDFCFEGJHGHHEEJEHJHDGCBACCBDAB887:>>><=>@ABBDJJJHEEFJIIIJI9895&&&)*&%&''''()0**(++=AFJJCDCGFEFJDDGGEGFHEGGGFFFGCAABCEFFGEEHHJGJFFJBGHH7,(*.@?CDFJJJJHEDCHEEJFFFIJJIJDGJHHCAAA@??DFFGCCFBDEEFEFCDFDEHGDIHDCDDJJFIJHJJCCAB<<<<EFDFEJGDAAGDA43--:99;:<:9741,*+,,-./547CCBCAFJAFECCCBAA>@AFGCCCEFGJFEGFFGFFDECCCDADDEJCFDDDJJBBBBHHEGFEHEBEFHHIFGEDCDGGGHJHEDGHGJJHJIEFGFGEHHEE73C?@DEJDJJJJJHIIHGECBBEFJDDDFJFFGEDFGFEBCIFFEFGJGJIJJIEDIJIJJIJIJJGJFDGGIEFJJEFJGGEEIJHJHEGGJEGGIIIJHJJJD:::FEEIHFEFB:5;:9)))4=FGJJFGGJHJC8778>CBEAE:::::77@AJ>99;DA@AIHABD=>AEJCAE=3222BCCDCHJDCECCBBBAABBFEGJJGGDCAA4,;<=<7':21113=?AC@@ACGEDBBGEHEDIGC?>??C9999EIGJBBABHEDFJGDEG>>>=@@8889BDBA@>@?@AHDEDJFJFDFFBA4444-))028CCFGEBADCE*(((IJJAFJJJFHGFGEIDJJCHJJJJJFGJJHDJJGIHEF?==?J5444:@CDGFGB;:-'&''%####,'%%/--.3.1247833CEFGHIFJFA@<;87789:;;@FD@AB@FCD??@BJ??>CEG@@?32200///0BCDCCDJJIIJCBDCGHJ@AC'=1'@@FEIHIJIJJEHFJJFJJJJGGFGEGEBDIHEJIFIJHGFGIJEFGFJEJGEGFFJJJJJIEHJJJFFIHHEJJBBCCE>>CCA88A45BHIIFHJJFIEFJFJFECFGEHGJJHHGJHJJJEFBACEGIA@ABGECB@BAEEFEDJDDEGBD@AA@CD>=<<@823/)'%(('*.*)5?AGGEGHFHHD?>9:=:?C5666JBFJ@AB@;;;8866889774451442222I?DEEFGHIFFJJHDDEFIJHJJAAAAJGDFJHHGGJJJGECC;=;=EDJGGJGJJHJID@<;3245:;8788=<=FFEJJHFGEHJFEFDD<<<>JC<<<CCC=CCCDDECEHJGJFHGEHFJFJJFGJJIJGGJJFGEFFJJFJGDFDGFBAB9988?F****<779JDDFCBC=DF<8:5500--...((((0+**,-35:CEFGFHJEFEHJJCBD7778CH77510*()**',24/.+++,=<<::>=:A@=82(%%%
@Stanford_t7w_3_T7_No_SapI_2_Linear_5500_1073
TTCTATTCATCGCTTTCCACAGACCCTTTGTCTCAACGAATATACCGTTTGGAAGTAAGAAGTCTGGAGTGTAAGTGTGATTGCTCGCCGGAATTACATAAGGCACTTTCCACTTTTCATACTCGAATTTAATACCTTTTGATTCCAACTGCTTTGAAACCTTGTCCTCTAGGCCAGAGCGAAACGCTCCAACCTTTCGGATTCCTTTAGCGCCGTAACCTGCCATGTCGCCTCCCTTTGCGTATATCACAAATAGTCTGTTGGGAGACACCATAGGTGCGAGCTAAGGATACATTGGACTCGCTGGACTCCATGATTGCCATTACGTCTTCGTCTGAAAGTTTATACCCCTTGTGTGAGCGACCCTTATTTACCATGTCAGTGGAGTTCTCTTTTGGAGTTCCTATGGATAGGTGTTCAGGGTTACAACATAATGGATTATCACAGGAGTGCAGGACGGTAGAACCTTTTGGAGCATTAGACATTACGCGATGACGGTCGACAACCTTTCCGGTATTGCTGCACCACACCTGCCCGTACCCTTTATTGTTCGTAGCGCCCTGCCACTCCCAACACCCAGAGGAAGTCACCTTGATTCGCTCAAGGATTTTCTCCCGCAGTTCCACTTAGAAGTCTCCGTCTTCGTCTGCTTCCTCGGACTCTTCGTCGTCTTCGTCCCAGCTTTCTTCGTCGCGTGGTTTGCTCGCTTTGGCAGAACCAGAGGCAACATAGCCGTTCTCTTCAACTTCGTCAGCCCAATCGTCTTCACCGCCACCAAAGGTAGCCAGTTCGACCAGCATCACGGATTCCAGTTGCAGCTTAACGCTCGCACCTACAGCAGTGTTCCACTTGTATGGAACCAGAGAATATTTAACTTTCAGCTTAGAGCCACCACCGATAATCGGAACGTCTTCCATCTTCTTACCTTTTGAGTCAACCACAACCAGATTGATGTGCTTGGTCTCTTTGGTCTTCTTGTCTTGGAAAGACACGTAGCATTTGAACTTAAAGGTAGTCGTACCGTCACCGTTATCGAAGAACGGCATGTCACCCTCATACGGTTTCAGCGGTTTCTTACCACGAGCTACAGCAGGTGGATTAGCTTCGTATTCCTCAACGGCAGCAGCATAAGCCTCTTCGTGACACTTCACGATTTCATCGACCATACGCTGGCGGCGCGGGTCTTTGTTGGGAATAGTCAGGTCAACTTTATAGACACCACGAGGGTTCCCAAAGCCACG
+
&(&&'&'$%&(((*/212(;==?@DADF;4210''''?CCCJJIHFHJJJ@A@HJGJJJGJJJIJJJJHIIJDDBADJ5223EB@<;;;8EACDHDFGFBACBH<<225//(')&())6@?>@545==IJJJJJJHJJJJJFFJIGJJIJIJFJJJEIIJJFJJGHIFJCA@DC@><:79.--15::;34<>>A?H3,99:IJJJJIEJIIFIEFEJJJJJJJJIJJFJJJIJHJHJJJJJIJJGJJJJJ;;;JHHJGEIC@9ECEGA<<>DBA??@GJJDDDEEJEIJJJJJGGJJJJJFGGFIHHHIJJJJJJJJIJJGJJJJHGFJJJIEGJJJJHJJFHHJGGHJJIGIIGJJJHJJJJIE7AG5?CJJHJJJJHDEFEJGJJIJJJJJ>BBBCEEDIJIIHGIJIFJJJHHJJA;879----A?@>@@@JHHJJHGJGEC@@JIFFGJGIEJGEJGJJJGIGBDF8'''DJJEGGEDEFHJJHIJJIJJGJ*******AB@>BB/+;0ACEHJJGJJEJIJIJJJJJJFED<JIJIDIIJIJJIJJ????JGIEJJJIJJHFGFJHCJJGJEJJJJJHJGJHDDGGJJCC8777<EBBDJJJJIJJJD<<H<JHJJIJJAIJJJJJGJJJGFJJIJJHC===?JGD@79'BDJJIJIJJJJJJDBCBICDDDJJ;FHGGJJJJIJJJJJFJEJGJJJEH6((((76?JJJHIFJJJDCFE??>210277;9978:;FBDECDJJEJGCCDBI==:,(((*/+''''-01=FBFIJJEDIGDF<<A89::7778??==DDFHEJHJDHEIIJGIFJJHJGJFJJGJJFJJJIJJJJJIJJEGJHJJJIJGEGGGHIHJ8579?=@FDDBEJDHHGGFEJJEFJIJIIJJIFIIGJJHJ????FHABBBE@A<>CFJIEE7DEDIJG>>>@GDHFJHJGJHIJJJJJGJIHJJ;::8<<<JJJAA=@JGGJFJJDIJJECCFJHJED((((9<@CCAB@CBDFFDDFDFFFFECCDED@1112JBAABCDAAAADDCCHHFJFGJHJGGIJFGJIJFHHFJ?>>>DDCFJJJFDEGJFEJGJJJJJJJJJJJJJJFGA>=71'&+>ADCIEHCJJFJGJJJJJIJJHEHJIJHGJGHJDEFEFFFFJDGHEJJIJC@===@FFJJHJJ==?''''4.--//.///00007GJGHIGH==EJJJJFIJJJJGEDJDDFEEIJFFFJHBCG<JJIH@@1(
@Stanford_t7w_3_T7_No_SapI_2_Linear_5500_1074
TCGACTGGCTTCCACGTTGTACATACGAACCAGCAGTTGGCCTAACTTCTTAATCAGTTTGAACATGGTGTGTCTCCTTTAGTGAGTCGTATTAGAATGGGACTCTCCAGCGAAACTTCTCGTAGTCGTCTGGAAAGTCATCAAGAATCCTGTCAGAAGTCAGTGTCGTTGGACCAGTCTGTTGACTCTGAGTGTGACTCTTCTTCCCCTGAGTAACTTGATGGTTCAAGCCATCCGGTTTCCTTGTTGTATTCCATGTAGCCAGCGATACCAGTATCACCAGTAAAGCGGCACTTGAGAATACGAACGAGGACAAGGTTAGGCATATCGCCTTGTTGATTACGCTCAAGGGCAATAATAGTATCAGATAGTTGGCGTAGTGCGCCAGAACCACGTAGGTCAGTAATAGAAACGGGGCGACCTTCCTCATGTGCTTTACCTTGTCTGGGTTCTTAAGGTGACAAATTACGACCAGCACCACCCCAGTTGACTTAGCGAACCCTTTGAGCTTGGTCATCAGGTTGTCAATCATCTTACGCTCATCGGATTCACCAGAAGCGGATACGACGATTGAGATGTGGTCTAGAATGATTACGTCACAGCCCAAGCCTGAGCGCATGTAGGCCAGCTTAGCAGTCTATCCGTCTCAGCCTCGGCGAATGAGTCATATAGATGGAACGTATCGTTGCCGAACAGTTCATCGAACCATTGGTCGAACTTACCGTTCTCAATAATCTCTCTCTTTAGTGAGTCGGATTGTCTCAGTCGGACACGGTTGTGTAGACCTATAAGGTCCTCAGCGGTCTCCTCAACGGACTCCTCAAGCATCGCTAAGCCTACCTTCTTGCCCATCGCTGTGCCCCATTGTAGAGCTTGTTGACGGACGAACGTTGACTTACCCATACCGGAACCGGAAGTGACCATAATGACTTCACCACCACGGGCACCTAAGGTCTTATCGTTGATACCAGTGCAGCCACTGAAAAGTAAACCTACTGATTCCTCGGACGATAGGTGCTCACGGATTCGTTCACGTAACGAAAGAGCCGATACCACACCATCAGGAATCCAAGGACCAGCATTCCACACTTGCTCCATGATTTCACGGTCGTGACCATTTAGGTGACACTCGTTTGCATCCTTACACGGAAGAACTGCCACTCGTACCTTACCAGCAGGTAGAACCTGTGCAGCCTCTTCGACTGCTTTGCGCCCTGCTTCGTCCATATCGAACATTAAGATAATCTGTTCGAACTGGTCAAAGTATTCGTAGTTGGCAGCGCATGTCTTCTTAGCGGCAGAGGCACCGTGACCCAACGACACTACAGGATACTTACAGTCTTGAAGTTCCATCACGGTAAGCATGTCGATTTCACCTTCTGTAACGACAATCTTCTTACCACCATTCCACAAGTGCTTCCCGAACAGAGCGTCACTCTTGTGACTACCAGTGGTCTTAAAGTTCTTATCTTTATCTCGAACCTTCTGACTCACAATGTTGCCGTTCTCGTACCGATAGTCAGCCACTTGGTACATCACACCGTCTACTTTGGCAATCCAGTAGCCAGCCTTCTGACAGGTTTCCTTGGAGATTCCTCTCGCAGTTAACGCGGAGTAGCGTCCATTGGATTCCCCGAAGTTCCACACGTTGTAAGTCATTGGTTTACCTCCTGAGGGTTTCCGTTTTGAAGCCCTCTCTTCAGTGTCTTCATTACCAGCAGTCCACTTCTCGCATACGTAGCAGAACGTGTGTCCGTCAGAGAACAGCGAGTTCCCATCACTACTCCCACAGTTGTCACAAGGAATGTGGTAAAGAAATACACTATCGGAATCGTGCGAATTGTCCATGCAATTCCCTCCTAGTTCTATAAATCCACGCAACGACTTCCAATAGATCTCTACTACGAAAGTTATGCTGTTTACCCTCAGCTGTTACAGTGCCTCTCCACATCTCCCTTTCCTTGCTCCAACTCAGTCCCTTTAGTCCTGAGGTATTGCTCTTTGGAGTCTTCATGTTCCATGAGTTTTCTTTTGGGAGAGCCAGACGGAGATTGTCTAAGGCGTCGTTGAGTGGATTGCCGTCAATGTGGTCTATATAATAACCTTTTGGTATAGGCCCATAGTCCTCCCACACTTCGATATGCCTCCTCGGAGCCTTATAGAATTGTTTATAAGACTTGCGCATTATTTGACCTCCAATGCGAACAAAGGGAAACCGCTGTGGTCTCCCTTTAGTGAGTTCAATTAATTATCCACGGTCAGAAGTGACCAGTTCGTTCTTCTCCCACCAACGCTTAAGGTCGAACGAAGGGCAAGCCTTCGGCGCCACCTCATGATGGGCGCGAAGCACAGCGCCTTCGTACTTAGCCAGCAGTGTGACAAGCAGTGAGCGAAGGGATTGCATTTGGGCTGGCGTAAAGTTAGCGTCGAACTTACCTTTATCGTCGATACCACCAACAAGGCAGACGCCGATAGAGTTGTGGTTGTAACCCTTAGCGTGAGAGCCTACAGCCATCTCATCTCGTCCTGCCTCCACAGTACCGTCTCGCTTGATGATAAAGTGGTATCCCACATCGAGCCAACCCTGCTCTTTGTGCCACTGGCGAATCTCACGGACACCAACATTCTGACTTGGCTTGGTAGCCGAGCAGTGAACAAAGATTGCGTCAGTAGATTCACGTTGTTTAAACTGTACACGAGCCATTATTTCTTTTCCTCCTTTCCTTTTTAATCTATCAAAGGGGACCTCCTTCTTGGGTTCCTTTATCCACTCAGCAGGTATCAGTTTATCAGCGAACTTAATACCATGCTTTTCGCAGAACTCTCCATAAGACGTTGGAGAACCTTTGTATAACTTAGTACGTGAGCTTGAGAAGACAATACGGATGTCTAGCTCGGGGTGCTGCTCCCTAATTAATAAGTGCTTCTTTCTATCATCGCTTTCCCACAGACCCTTTGTCTCAACGAATATACCGTTTGGAAGTAAGAAGTCTGGAGTGTAAGTGTGATTGCTTCGCCGGAATTACATAAGGCACTTTCCACTCTTCATACTCGAATTTAATACCTTTTGATTCCAACTGCTTTGAAACCTTGTCCTCTAGGCCAGAGCGAAACGCTCCAACCTTTCGGATTCCTTTAGCGCCGTAACCTGCCATGTCGCCTCCCTTTGCGTATATCACAAATAGTCTGTTGGGAGACACCATAGGTGCGAGCTAAGGATACATTGGACCTCGCTGGACTCCATGATTGCCATTACATAAGTATGAAAGTTTATACCCCTTGTGTGAGCGACCCTTATTTACCATGTCAGTGGAGTTCTCTTTTTGGAGTTCCTATGGATAGGTGTTCAGGGTTACAACATAATGGATTATCACAGGAGTGCAGGACGGTAGAACCTTTCGGAGCATTAGACATTACGCGATGACAGTAGACAACCTTTCCGGTATTGCTGCACCACACCTGCCCGTACCCTTTATTGTTCGTAGCGCCCTGCCACTCCCAACACCCAGAGGAAGTCACCTTGATTCGCTCAAGGATTTTCTCCCGCAGTTCCACTTAGAAGTCTCCGTCTTCGTCTGCTTATTCGGACTCTTCAGTCGTCTTCGTCCCAGCTTTCTTCGTCGCGTGGTTTGCTCGCTTTGGCAGAACCAGAGGCAACATCACCGTATCTTCAACTTCGTCAGCCCAATCGTCTTCACCGCCACCAAAGGTAGCCAGTTCGACCAGCATCACGGATTCCAGTTGCAGCTTAACGCTCGCACCTACAGCAGTGTTCCACTTGTATGGAACCAGAGAATATTTAACTTTCAGCTTAGAGCCACCACCGATAATCGGAACGTCTTCCATCTTCTTACCTTTTGAGTCAACCACAACCAGATTGATGTGCTTGGTCTCTTTGGTCTTCTTGTCTTGGAAAGACGCGTAGCATTTGAACTTAAAGGTAGTCGTACCGTCACCGTTATCGAAGAACGGCATGTCACCCTCATACGGTTTCAGCGGTTTCTTACCACGAGCTACAGCAGGTGGATTAGCTTCGTATTCCTCAACGGCAGCAGCATAAGCCTCTTCGTGACACTTCACGATTTCATCGACCATACGCTGGCAGCGCGGGTCTTTGTTGGGAATAGTCAGGTCAACTTTATAGACACCACGAGGGTTCCCAAAGCCAC
+
75+'&&'*.6:<?7::=D8888EIB>7667----EHJHEFCEJJJJHIFJJGIIGEHJHJCDCCJGJHJJJJJJH??9A51AAAJJJIJGD9987;>>JJJJJJJJGFAJJFEJIHHF@C?==<=?<<;<G@?=;;;;ADJCBA>?JFAA>DA=9:??@@>=>>@JIJJIIEDIJIJJJFEEHHJJGHFIGIFJJJGIHHJJECB:<>=>>?FEFJJJJIJJHJJJJIEFIEJFJJHIFHHJJ@BA@DDG::::;C?B@9889>JGDEFIHF?>?EDF@BB@EFJJJJJEFFCJDD@?@EEJJFFFJJDGDIJJJJHJJJJJJHJJGHJGDHJJF----:FHJGJJJHFIEJJEJJHIHJJGJGJIJJJJJJJJJFJEIHJJFFJDGHIJJJEJJGIJJJJHIHJJGJJJJJHFJEJJ?>?=65,3:HIJJJJFGDIJJC@9)899112B7555(799>?BA@@AFEDIDCEJFHFIJJHJEEEFIJJJIJIJEEJDHFJGGGJE===<>@<=>9555//./83322668CACHGFIJIHJDHIFGJJJHHGJJJJJJJHGJGJJGFGBCCEJHHIFJJHHHIJDCBFGEIB?>==?@@EBBCCEJJEFEJJJGJBBCCEE>>??JJ>;;7/()0000133667=DEGFJFGJEEDFGFHJJJJIIHJJJEEJJHJFJHJJIGDDFFHJJFFFGGHHFIJEJFDCCECJI<<<<<;8210036:ADBBCAFEJGJJJJJJJJJJIJJHIGJIHFJGJJJJFJB5112888:A?212877:85569<===ADDHGFFJJEJFJJFFJCFFHIJJJEFCFHIG//*++.---@DHJJJIJFJJJJJHGJFJHJJJGJJJHJJHJGCJJIJJHHJJJEG<90BCHHJIGJJJIID=<:>>95A?;BBGEEHHJJIJGGJJGHJHJJJJJJJFJJJJIJJJJJJJBBEJ999:FEHHFD<;;<JGIGJJHJJD@@JHJ@?>AFC=899:GEDJJJJDCBDFABJDBIFJJGIJHHFGAAJIJEEEIDIEJJIJJJJFCHIJIJBJJJJJGIFJJJIJJJGHJIFHGJEJJGFJGJJJIJJJJHJGGJJJJJIJJIJIIDD;DJEHF4'''''*<<<<FIGHC@5556BFJJGEFJJJJIJJIJJGJJFHFJBBIEJFGBBCCJIJIFIJJGJHJFHJJJJJHJJHIJJGJJFHHJJEJFJCAD>??ABGEBBC@DFJJHFIGIGIJJIJJIJH@?@AEHFCABBJJJJEGEDBFEC@ABJHJJJJIIJJJJJFJCHJJIIHJJHCCF;;4422215;68JCBC9988>=7445?EFFFJGJG@@?<<;;<99JJJJ@???HFHEFJJJJJJJGJJJHJJHFECDHEJHGJHGEEDJJJJJJJJGJJJJGFHEEJEGHJGGIG?;;:9?AEB@@ABBBGFHFGJIJ61556JBBCBHEJFJJ@@D@AJIEJJJJIIJJJJJJIJJIIJJIJHJJHJGJJJHJJAAA>?>E++++;?@AC:::<B@61101679&&&%&%'.)%&%$$&&49<8634<:==>FHJJJFFFGJJIECC<BDFIIF?>?CBJFECEFHJJJHGIHGHIJJJGJEHEHJHEFJJJJJFFEGGJGHDEEJHHFEJDHIGEHJFEJJJIHJ;:CEHCBCEJFDH@CJG>>>@JBDCD8662123=>=?BBAADDJIJJJJJJJ@JFJJJGFIJJJJCE@?9'(((<@IFJHJFHIJDDEBIIJHJFJFHJJJIFFEF>662244=FFJCC@CJJDBDGIIGFHHDEECFGJJFJFGJHJJJGEHDJ>><7JEGJFIHJJFIFGEJJHJJJIJIJJJE@D@=844669><==>DBCBD<;;;BC>>77;?CDGHDEGEGJDEHJHHHEEHJDFEBJEEEJFECC;;;<CCDDDFJFGIIJJJI;999BCGJIJJIEJJF?HHECJFFGBBEDJJJJFFEJIJJJJJJFFBJJJEJJDCBJGJGFI;==<@*889:9=>==CBHDEFCGHHHHIHJJFHJIJEJJFCHGGGFGFJIJCDDDHEJBAB=:?@0-+86478HJJJGJDEFJ>==BIIJHFCDBDFJI@>32236337////7115(=DCIJJJFEJJJJJIJJCJEFEE?DBE3333=2211,('(%%%%'+-++()*.,,)&%&+**3456>HFEIJJJFJJCGFHFHEJGJJJJHJJJJGJIJEJDFJHHCCDFJJGIJJEJJIGGJHJDCBAJJJJJJEGFFGJEJJJJJHHJHE;778CCD>..66>?==@A?@@AJHIGJJCJGIIFEEFJGFJG<<=9?2,,96>:EGEEHDGEEEDFIGE6445@CEGGHCHFHDJEIGFIEDIJCJBA99DGCDHJIJJJGJJJJJGHGGIIJIJJBDABCC==>:::;BHJJJJEJJJJJJHJFJJJCIEJJJJEHDFEFJJJGIJJEFCCFA>>>@EBCCDHIHGIHIJBBBCCB@B?65.--.01116765522226CHJF<<<<EE?=<=FGDJJHDFFHDBBC>?0,,35811;<@JB???GFJJJJBCBCJFJJAA@@FDCDCBCDFFD@;:3012GFBDDFIJHIFB3224DJFED@==3/>>??;;;AHGGGGJFEJGFFHIHJJGJGEJJJJ??=<//**++,9CFCH?DIEDGHEJJFJJJJJJGIHGFFED3334::;6667@ACDFCFFEEGGJEFJECDBIEEGEHIAACBFEABBBJGFCDCDFHHJJGIFG<<<DACDBBCJJJHJCJEJJJIFIJJJEHJHGHGIJDHFFEDC@B>::;HJJJEIJHJFGGJJIGJHGDEHHJJIJFJJGJJEJEDCBEJJGGG@>??JIBCIJDD?>BBHGDFJJHEGHGEEHDFFFDGHFGHBA@CHFJHCDDEGGFGJGGIJEEGDFC???BDGJFCCHEGEGFFHJGHGEFJEGDCHJJFCF@@8:E>CDEFBEIEHJJGEJJEJJB<DEEHDEDABABCFG;8D=?BEE@JJIDFJFEGJF>6555540--/0EDCFDCDEBCCDHHDEHDFEIJHGFEEFJFJDGIA?*''7;:>BDCFDCCAAABFJJHAAJCJGFJFEFJDF=:9:;@??JGGCDCHDDFJJFHFDAHJIGJJJHFEEFFJJGEJJJJJFEJEFGJG1*)*4)))5B<<<9:8?@AAGI@DB@CEBD>BFBECCDBADACCCIJJIEEJGB@BAJHJDJJC<IIGDEJJEFJEGEEEDCGHHIGGJ=>D@??@CAD?>>?GG5556@><=@AEBACDFGGECCCC>ACCEJIEEDBFJJHJIJHJJGB=32(&'*++++EGIEHEIJJJJGJJJCEJJ:7;889:==I=78@FGFIHJIJBA@@JJJJFJJFIJ=7/<=CFJJGIGGJG<<<<7557:9925223CEAA===>D@BFJJHIJJH@+(6486865887688888*((@=?BB=:=<<@CBE;43343?>79?>BDEIHJGJJDGHIJJDHFJJ?;.DGJJJJJJIJJJJEEJEJJJJG?;JGFJCHJJHJEHIJJHJJGJHHJIHJHJEFFEJG===654431//3CCCCF>>>>JDGGJHFDGC@@@HIEJJJE33;8/JJJJJJJIJGJJEDEIJIG?==>GHJ@=>>F=<?>...--/++44762-)))22:<B==CCC?7B=<;EA=;9>@?AGJJIJJJJJGJIFBDG?334@??CHEBA?A?=999+*($$$%-&&()/+()))I@CFGFGJJJIJJIABBCJEBBIJHHJGJJJJJJJJIHHBECI<=<?JGHEGGACFFJJJJJGJJJIJJFIJJJJGF@@@??>=>A@EE76DHJJFJHJFGJJIJIIDHEHEGI4224;JJHFEJJJJGJJHJIJIJJHDIEJIJIJJHJJFFJFHJDJHG88668/3((CDJFEG98777CA>?@EDHJJJJIJJJIGJJJJHHHJGJ6665?@@ECC@I@JJHHJJGJJJHD@68A@EJC=*+))***010001>ABBAHHJJHGJHHJFGGJ644398788;;<=>>EJFGJFJHJHJCDCCBH??>DE<;AEJJJJIJHDFJHGA;@BBFFDIJHIJJJFHEHJJFJJHHJJIJHIJJJJJJJJJJJJJIJJGJGHJFIJEJIJJGJHIFJFFIIJJIJGGGGEJJJGFCBCBCCHIJIJJJIHJJEJ1/@JJJJJJFHBCHJID@?A:;:<>C3336JIFCA@AABJJFHCHEJJHIDDF>@@@>=6(
@Stanford_t7w_3_T7_No_SapI_2_Linear_5500_1075
CGCATTAACAGACGCAGTGCTTGCTCATCTGTCAACGTCATACGCTGAGTGTGATTATTTGAGCTTGAGTCCTTCCAGCGGTAAACCATAGTCGCCTTACCGTTGCGAACGTTGATGTGGACTCGACGGTTCCACTGGTCAGCTGTATCGGATAGACGGATAGTTTCAGCTACGTTAGACATAATGGTTTCTCCTGTTTGATTACTCAAAGAATTTGGAAAGCTGTTGAGCTTGGTTTGCCACACGGGCAGCCTCGGTAACTTTAGTGGATGCACTGTCAGCCAGTTCGTTGGAGCGAATCGCCAGAGCGCGTGACTGTGTGGCCTACTTTACGAGCCTCATGGTTCAGTCGCTTGGCTTCCACGTTGTACATACGAACCAGCAGTTGGCCTAACTTCTTAATCAGTTTGAACATGGTGTGTCTCCTTTAGTGAGTCGTATTAGAATGGGACTCTCCAGCGAAACTTCTCGTAGTCGTCTGGAAAGTCATCAAGAATCCTGTCAGAAGTCAGTGTCGTTGGACCAGTCTGTTGACTCTGAGTGTGGACTCTTCTTCCCCTGAGTAACTTGATGGTTCAAGCCATCCGGTTTCCTTGTTGTATTCCATGTAGCCAGCGATACCAGTATCACCAGTAAAGCGGCACTTGAGAATACGAACGAGGACAAGGTTAGGCATATCGCCTTGCTGATTACGCTCAAGGGCAATAATAGTATCAGATAGTTGGCGTAGTGCGCCAGAACCACGTAGGTCAGTAATAAAGAAACGGGGCAACTGCTTAGTGCTTGCCTTTTCTGCTGGGTTCTTAAGGTGACAAATTACGACCAGCACCACCCAGTTGACTTAGCGAACCCTTTGAGCTTGGTCATCAGGTTGTCAATCATCTTACGCTCATCGGATTCACCAGAAGCGGATACGACGATTGAGATGTGGTCTAGAATGATTACGTCACAGCCCAAGCCTAGAGCGCATTGTGGGCCAACTTAGCAAGGTATACCGTCTCAGCCTCGGCGAATGAGTCATATAGATGGAACGTATCGTTGCCGAACAGTTCATCGAACCATTGGTCGAACTTACCGTTCTCAATAATCTCTCTCTTTTAGTGAGTCGGATTGTCTCAGTCGGACACGGTTGTGTAGACCTATAAGGTCCTCAGCGGTCTCCTCAACGGACTCCTCAAGCATCGCTAAGCCTACCTTCTTGCCCATCGCTGTGCCCCATTGTAGAGCTTGTTGACGGACGAACGTTGACTTACCCATACCGGAACCGGAAGTGACCATAATGACTTCACCACCACGGGCACCTAAGGTCTTATCGTTGATACCAGTGCAGCCACTGAAAAGTAAACCTACTGATTCCTCGGACGATAGGTGCTCACGGATTCGTTCACGTAACGAAAGAGCCGATACCACACCATCAGGAATCCAAGGACCAGCATTCCACACTTGA
+
'&'(()%$$%(+,5:====5665785697756;????A@@HCEJFG))))5EGIFE,,,,.-+**+%'*,05:B9=2FEEGJHJJIJJJ===>JFCCE?JHJJIJEBA@?=??=?AJJ@???JHJFEGJHHGJEEJHJJJ>==?JDDEFDDHJ?<:899?BA@@AHCADJGHJGFJ?A?@CJJGJGGIJGJJBAGDJG>8CCBD=::;GJIJJIIHFGJJIIGJJFE?>>312)**-;)))(2.1..4DBDBCF=<<<@EEDEFBIEJHJJJICDB647667>@JJJJJEJJJJJIHIIJJ<<:533;8*)))9:<BDHJJJG?JH968:92CEJEGDEJHJ----5555;871/.445755248887<;<DDJHDDEDJJJJJGIJHJEFHIIJFJFEHDIJJJJJJHHIJJJJIHJJJJGGJFIGJJAEE,,,,<@A?8766:=CJJJJFJJJJD?AB@@AHEHHEEB@C<;;;FFDDEEIJJJH77733+))))39988?4336JJ9888BFCCCCJFHHJGGJB@:97/...02)(((*JJ0'(@<;<:>J<CJEJB>?HJJJJJJJEJJGJGIHJJJGIJJJJJJJJHJICJIJJJIJJGJJJHJGEF=;9555''*'()*++,333<=FGHJJBCCBC@@==?=:800---.23368@CEJHHJ@@@AEJIJGHJHJJFEFABABHJIGJJJJJJJFJFHBCD?@A@J:::;BEEIEFJJJIJJGJJ3333A@A@CDHJJIJJJ;4347772*(('+5210/10''''(())$$%%&&'$%%%1++*..,,,<=JJJJJCFFJGJJJJJJJJJHIGGJJJJJIIFF=DIJGJIEIED?DFGJIJJIJFEAJA=>??CHCJH?@>?BEAE9666AHJJGFEJJJJJJHIGGEEJGJJJHEJJIGGJJIG9999>===D@A?AEF6666C=;;=?8888FDIEJJHJJGJGJJJJJJ)(()--%%&&&+%+//3)'%%(%%%%)))*()&%&&3<=DEHIJEFEJFCJIEJDEDF;:;JEIIJHJIJJIHDIB???AJJ?>>>DEACBIFB@@@EHECD@BA???<<<<<<=;;<@B@BFJGJJJJJJJJJ:4@>87777JJJJJIGJJJGJHJJFGJGGJFJA@A>877699;=CGDGIFEIJHJFGHJJHJF><<<GDFJJJJHJJJGHIJJGIJJJHJJJJJJIJJJJJIJJJJJIGIJIJJJJJHJEIG;;;<JEGJJJJJJJJGIJJEEF861.2:0--.;A=?<B??>AE6JJJGGJFGIJJJJHJIGGJJJJIJJJJHJDJGJJHFJGJIHGJFIJJHIJIJJHGJIJJHGJJFHJIJIHHJGJJCBDHJDEGJGGFJJHJEFGJDA@@FFJFHJJJJJIGJJFJJIIIFJFFIIJHJFEFD-++,FCEGG=<<<IGIFJFJJJJGHJJJJIJJJJIHFJ98833202342000(%
@Stanford_t7w_3_T7_No_SapI_2_Linear_5500_1076
GTTGACGCGATATCTTCTTCCACCATTCCACAAGTGCTTCCCGAACAGAGCGTCACTCTTGTGACTACCAGTGGTCTTAAAGTTCTTATCTTTATCTCGAACCTTCTGACTCACAATGTTGCCGTTCTGGTCCCGATCGTCAGCCACTTGGTACATCACACCGTCTACTTTGGCAATCCAGTAGCCAGCCTTCTGACAGGTTTCCTTGGAGATTCCTCTCGCAGTTAACGCGGAGTAGCGTCCATTGGATTCCCCGAAGTTCCACACGTTGTAAGTCATTGGTTTACCTCCTGAGGGTTTCCGTTTTGAAGCCCTCTCTTTAGTGTCTTCATTACCAGCAGTCCACTTCTCGCATACGTAGCAGAACGTGTGTCCGTAGGACCAGCGAGTTCCCATCACTACTCCCACAGTTGTCACAAGGAATGTGGTAAAGAAATACACTATCGGAATCGTGCGAATTGTCCATGCAATTCCCTCCTAGTTCTATAAATCCACGCAACGACTTCCAATAGATCTCTACTACGAAAGTTATGCTGTTTACCCTCAGCTGTTACAGTGCCTCTCCACATCTCCCTTTCCTTGCTCCAACTCAGTCCCTTTAGTCCTGAGGTATTGCTCTTTGGAGTCTTCATGTTCCATGAGTTTTTCTTTTGGGAGAGCCAGACGGAGATTGTCTAAGGCGTCGTTGAGTGGATTGCCGTCAATGTGGTCTATATAATAACCTTTTGGTATAGGCCCATTCGCTGCCTCCCACACTTGGATATGCCTCCTCGGAGCCTTATAGAATTGTTTATAAGACTTGCGCATTATTTGACCTCCAATGCGAACAAAGGGAAACCGCTGTGGTCTCCCTTTAGTGAGTTCAATTAATTATCCACGGTCAGAAGTGACCAGTTCGTTTCTCTCCCACCAACGCTTAAGGTCGAACGAAGGGCAAGCCTTCGGCGCCACCTCATGATGGGCGCGAAGCACAGCGCCTTCGTACTTAGCCAGCAGTGTGACAAGCAGTGAGCGAAGGGATTGCATTTGGGCTGGCGTAAAGTTAGCGTCGAACTTACCTTTATCGTCGATACCACCAACAAGGCAGACGCCGATAGAGTTGTGGTTGTAACCCTTAGCGTGAGAGCCTACAGCCATCTCATCTCGTCCTGCCTCCACAGTATCGTCTCGCTTGATGATAAAGTGGTATCCCACATCGAGCCGACCCTATCTTGTGCCACTGGCGAATCTCACGGACACCAACATTCTGACTTGGCTTGGTAGCCGAGCAGTGAACAAAGATTGCGTCAGTAGATTCACGTTGTTTAAACTGTACACGAGCCATTATTTCTTTCCTCCTTTTCCTTTTTAATCTATCGAAGGGGACCTCCTTCTTGGGTTCCTTTATCCACTCAGCAGGTATCAGTTTATCAGCGAACTTAATACCATGCTTTTCGCAGAACTCTCCATAAGACGTTGGAGAACCTTTGTATAACTTAGTACGTGAGCTTGAGAATACGGATGTCTAGCTCGAGGGGTGCTGCTCCCTAATTAATAAGTGCTTCTTTCTATCATCGCTTTCCCACAGACCCTTTGTCTCAACGAATATACCGTTTGGAAGTAAGAAGTCTGGAGTGTAAGG
+
)(+'(((.1121112,)+1+,)*44<3..1FEJJHJDDJCGA<<<;>7,,.0/.-22022''''ABA@945??HJHJJCDHJEFFJIHJIHJ:999JJDIEDJEHFDHJJJJHHGHEJHHJIJFJEIJIJJJHJHEC,+++ACCG?>?5''((++++48>DF@JIIGJEG@CIJFFFGJJJJJEJJJGFJJJHHJJJFHIJJJJJHJ?DHGJJHJJEIJEHHJHJFJJJIIIIIGJDJGDFDG@JG===>D@FJJEGJEFFIFFFJJJJJGJJJEJJIJJGGEEHGJJGJHJJIIEGJJFJGEIHJJFJIEJEGJFDJ>9B2@?DDJGGHGICBCFFJJHFHDFFHJG?JD?A@AGBA@<>>?DBEAAB@JJJ?;01%%$$$$$&&)-,1-')2+BF@@AAEH>>A9D>>JJHJGC?>=FFJJJDECCGIGJGJIJFJHC>==>.---:>?AA7766:;ECDICCAFC@@===>EC@?<@@??AAB>=<<??DDB?>>?@===@FCHGC??>>?@EFFB@>>>>>?BDAB@@DBDCC<1.<<@FFFHGGHGJ==<=CCBCBCIGHEGDCDBAD5/EJJ?DEBEJGIFJJFDBBCBGIFHJDBBCDDECCBAB@DEEJFFEC=CEDDFJIJJJGDFDJCI;;:52104399>@989DEJDGG>==>==<>BBBCFCCA@AA@CCBBBIGJJIDCBBGECFDF7667FEHEJHHGFEJBAC@?@?BIHJCDCBB?<:;;;8-+&'++6566659685755??EEB@?>?BAEGGDCCBCCCD?AA;<BAFGDBBCGEBAAADGDEBBACIFCEFFEJEEEDEFDDB????AAAAC@CFCDA???@JICFECEFFJJJ???750.-,355BBABC??@?DC0++,2112:=8/09:>>?0000/&))*..A;DC>=>889:@@?@GIHGFB?@@EJJF>==><:9.456AJBCEFFECDC@@@@FJCDC@ACHDHBDGBGCDDDAA?@A877??FHJGJHIEECCDBECGFDABBA9@?@A?A@A@@>@A<:ABBDDC>;;:=?@????@????@A??>?CDBJD?C@@@?::99@@ADA@??=;;;=>><<:;<;=<=>=><=>>??==>=>=>A5@93567878<@@@AB8777==C@?>>=>223::::BAB@AAACD---++**,.255<<=C>=<<<=<====;999:<@:98:<988;<)(()93+++-006::<=>==>?:9878998<9999;;<;;<;999:99>=<<<>>?>=<:;;:7668<<<<?@@;:::><;:<:::;?><999:==?;:::<=<<;<<=<::9:97678>??>;;;>A@?BB@??@9CCHJ==>CDD>;999;86((((89=?7785555567222252338869:::=;;;;<<<<;;::;<>>??>===>8888;;<;:99:==>>>?A@A:9779:978;JB;:9778888888888:;<=BF@<:8788;::::;:9::;=<:6+*)*+1788::;<:::9666+*)(+,67<==>>>:9@>>;::887788:::<==>=@@=:7778978:;@>A2-86689<;??A?644499:6777;997799996><=;6667@@?>;954443---+,%
@Stanford_t7w_3_T7_No_SapI_2_Linear_5500_1077
GTAGCAGACGTCTGTCCATAAGAACAGCGAGTTCCCATCACTACTCCCACAGTTGTCACAAGGAATGTGGTAAAGAAATACACTATCGGGATGGTCCGAATCTCCATGCAATTCCCTCCTAGTTCTATAAATCCACGCAACTAAATAGATCTCTACTACGAAAGTTATGCTGTTTACCCTCAGCTGTTACAGTGCCTCTCCACATCTCCCTTTTCCCTTTGCTCCAACAACTCAGTACCTTAGTCCTGAGGTATTCTAGAGAGTGTTAGTGTTTGCATGAGTTTTCTTTTGGGAGAGCCAGACAGGAGATTGTCGTTGATTGAGTGGATTGCCGTCAATGCGGTCTATATAATAACCTTTTGGTATAGGCCCATTGGCTGCCTCCCACACTTGGATATGCCTCCTCGGAGCCTTATAGAATTGTTTATAAGACTTGCGCATTATTTGACCTCCAATGCGAACAAAGGGAAACCGCTGTGGTCTCCCTTTAGTGAGTTCAATTAATCTGCACAGTCAGGAGGCTGGACCAGTTCGTTCTTCTCCACCGACTAGGTCAACGAAGGGCAAGCCTTCGGCGCCACCTTCATGATGGGCGCGAAGCACAGCGCCTTCGTACTTAGCCAGCAGTGTGACAAGCAGTGAGCAAAGGGATTGCATTTGGGCTGGCGTAAAGTTAGCATCAAAGCTTACCCTTATCGTCGATCCCACCAACAAGGCAGACGCCGATGAGCAGCTGTGGTTGTGACCACGTGAGAGCCTACAGCCATCTCATCTCGTCCTGCCTCCACAGTACCGTCTGCTTCTTGATGATAAAGTGGTATCCCACATCGAGCCAACCCTGCTCTTTGTGCCACTGGCGAATCTCACGGACACCAACATTCTGACTTGGCTTGGTAGCCGAGCAGTGAACAAAGATTGCGTCAGTAGATTCACGTTGTTTAAACTGTACACGAGCCATTATTTCTTTCCTCCTTTTTTCCTTTTTAATCTATCAAAGGGGACCTCCTTCTTGGGTTCCTTTATCCACTCAGCAGGTATCAGTTTATGAGCGAACTTAATACCATGCTTTTTGCGCAGAACTCTCCATAAGACGTTGGAGAACCTTCGTAACTAATAGTAAGTTCAAGACAATACGGATGTCTAGCTCGGGGTGTGTTCCCTAATTAATAAGTGCTTCTTTCTATCATCGCTTTCCCACGACCTTTTGTCTCAACGAATACCGTTTGGAAGTAAGAAGTCTGGAGTGTAAGTGTGATTGCTCGCCGGATACACATAAGGCACTTTCCACTCTTCATACTCGAATTTAATACCTTTTTGATTGCAAACTGCTTTGAACCTTTGCCCTCTAGGCCAGAGCAACCGCTACGACACCTTCGGATTCCTTTAGCGCCGTAACCTGCCATGTCGCCTCCCTTGCGTATATCACAAATAGTCTGTTCGGAGACACCATAGGTGCGAGCTTAGATTCTCGTTGGACTCGCTGGACTCCATGATTGCCATTACAGTCTTCGTCTGAAAGTTTATACCCCTTGTGTGAGCGACCCTTATTTACTATGTCAGTGGAGTTCTCTTTTGGAGTTCCTATGGATAGGTGTTCAGGGTTACAACGTAATGGATTATCGCGGCGTTGCAGGACGGTAGAACCTTTCGGAGCATTAGACATTACGCGATGACAGTAGACAACCTTTCCGGTATTGCTGCACCAGCCTGCCCGTACCCTTTATTGTTCGTAGCGCCCTGCCACTCCCAACACCCAGAGGAAGTCACCTTGGTCTGGCTCAAGGATTTTCTCCCGCAGTTCCACTTAGAAGTCTCCGTCTTCGTCTGCTTCCTCGGACTCTTCGTCGTCTTCGTCCCAGCTTTCTTCGTCGCGTGGTTTGCTCGCTTTCAAGCCGAAGGCAACATAGCCGTTCTCTTCAACTTCGTCAGCCCAATCGTCTTCACCGCCGAGACCAGTTCGACCAGCATCTGGATTCCAGTTGCAGCTTAACGCTCGCACCTACAGCAGTGTTCCACTTGTATGGAACGAGAATATTTAACTTTCAGCTTAGAGCCACCACCGATAATCGGAACATCTATCTACTCCTTTTGAGTCAACCACAACCAGATTGATGTGCTTGGTCTCTTGGTCTTCTTGTCTTGGAAAGACGCGTAGCATTTGATTAAAAGGTAGTCGTACCGTCACCGTTATCGAAGAACAGGCATGCACCCTCATACGGTTTCAGCGGTTTCTTACCACGAGCTACAGCAGGTGGATTAGCTTCGTATTCCTGGACCGGCAGCGGCGTGAGCCTCTTCGTGACACTTCACGATTTCATCGACCATACGCTGGCAGCGCGGGTCTTTGTTGGGAATAGTCGTCAACTTTATCAACGCCACGAGGGTACCCAAAAAGCCA
+
&%$%%$$$#$')((())'&'%&/227889989<33<9JJHJJHEDCA4-J?@AAEDCBBD@>@8H;330022=@BAADDAB???88875(/&%%%%&%%&+(''(58BC@?BAHDEC;;;?@>><=;@DBFCDIFG4466,)&&(+''&'()+,))*+<;<@BIFEDIHIGFAAD?>?@DCDIFGHJEBB@?A=>>=;;5+&CA@A@;6<=<967;0.86-<<5.(&%%%&'****'''()$%%%)-%%&*((&&###$$%(%'%%%%((((0-',,,55557BH887@A@@>@>B>=:830.*+**042222,$#%%&'&$%'(-799<9:;8203225)))'2147?J@=><<=>?E@@4..))))../1-0+'''.1///000/66855=A@<;::>>?<<>211140//7343255:A?><=>?@:89;;:55554499:;@@B@CGEEIGCC@:99:BBFDD9@D<<;6777A<;<<===AAC?,,,,-55.*+0-2+*&#$$%$$%&'&'''&'(%&'&%&,-121----*,*),/0(1-'&%%&$$&&%%%((()--(.558<=@;;ABDGB88889*+9;;EFFJJGJDDEGGIFDBCAB@?=201((('&')++114::;JFCIBA?A322211710146-1,+**++/-'((()*))()))221214422*&&&'**&&)**,+),-**&&&&%**)676;<<===>9776'''&&%$$%%%%%%$$))**))%$$$$%,.87:;8:;=9987<CFI<<<??===9999?@BA@ABAD=<:663--+,&%$$$%'.1=443,,,.3*))((1320545----55566=AC<921//0.221612449>//..76544115????8888885423789569887>==>>?;99:??C@@AA@??CE?>==>=<=>>9211167600051.7899;@B??@@B===@EFEC@@@CDBCA>;:*)'*)))77=8=DHEA???>>=:/.--9:=<>==><9=<?<233><8<9:@9=<<>@@;;;;<=?@BCDEDCDEDB----7778<:779111073+**-24222232,-:<;<A=AA73124100..,+++*+++'$''&('%%&'%%$%%%&$%&(1''(7:;9:?AD@A@?@AC:0.-/-))(('&(41@@BDCCBCBCCFC><;<>GFGAAA??A>??@C<55/:)))*)7;<:=<;100/&%%$%&('-06/34A??<;;=@=:98--*+59:777:?J0...-)'$$&)**&%'&'&'0778>ADJDDIEFEDEAAC?<<776.*))-2.('''''').09//.*'&$$&&('',-/%$$%&$%&%%,-(++''-,-*&%')&&%%$%*'$#$'(()()(+)'(.*,/8<8=AABCBHDCCBE=7-+-7:==>>;>?;30&,,,CBJJJHJ????<99+*)))'(((5556:<<<4556;;00005/'&&(+*+**&(333/...9:;<:899:BCHDDFGJIHC?6/(&&'7A?=>8@BEEGFB@@@BACCCJHJDDJJ?<<<55+*14925;>=@AABBFFEIGGDDECGIHJ94CDB?>>>BEDC>@?>DDFCEFD><9710//2,,%%&&(''*+2//.*+(%$#$$((('),,26<;;=>>>?==?B3*889=>?@A@AABAAB@@BB@@A?BB/////.1245==@>794:<?ACAADBF@?=9-*'(23;4.==>@@FJGD@@?>?>=>>>@?@@EGDHGFEDCDG:::00/0:8868>A>>=;;::=1....,+,0,-56;<=8888A--4+<<=AABB;996'(+,=?BD?>=?DCHI@@?@A=<881,,=?<<<89=78<?>?=<><334D=9GJJJJICE?CHGHGEH?@A@D633379980&#$%&('%%&'++,,-4//557665;0---/,****./8<ABAEFFJJCFDDF6**)&))&&$%$$#$#%&((+.(((()&&$$#'++.-)))/666:<A?@ADFEFEJGGJJJHJJJJFGIIJCFEEBA6,,,)()+&%%&%()*0481112<7856:::/..2477ACACBAFD:9970+***''&&&'$%$#%%'-02/%$$%(/79<@DDBBBCECECCJGFHJJFD111/1,)4,9ABEIABAGFECB:767:>;9((()5576663.)(,())+,51+)))((&'('-/0?@<>===,,,-840+('(&'()'&&()(67;=C=<BBB?AAD>>>@IFGA8<=>C?BDHEFHHJJHEFJ10/...--,++02443))*,)(('%&.033'&&&)((--321131698:<++++;?J3321<60,-6::BBCCCDBHIJJ;998J10-0-+++***+68C?=8872((((((3360(((01((((-(()(('%$%()**++++)&
@Stanford_t7w_3_T7_No_SapI_2_Linear_5500_1078
GTGGGAGGCAGCCAATGGGCCTATACCAAAAGGTTATTATATAGACCACATTGACGGCAATCCACTCAACGACGCCTTGACAATCTCCGTCTGGCTCTCCCAAAAGAAAACTCATGGAACATGAAGACTCCAAAGAGCAATACCTCAGGACTAAAGGGACTGAGTTGGAGCAAGGAAAGGGAGATGTGGAGAGGCACTGTAACAGCTGAGGGTAAACAGCATAACTTTCGTAGTAGAGATCTATTGGAAGTCGTTCGTGGATTTATAGAACTAGGAGGGAATTGCATGGACAATTCGCACGATTCCGATAGTGTATTTCTTTACCACATTCCTTGTGACAACTGTGGGAGTAGTGATGGGAACTCGCTGTTCTCTGACGGACACACGTTCTGTACGTATGCGAGAAGTGGACTGCTGGTAATGAAGACACTAAAGAGAGGGCTTCAAAACGGAAACCCTCAGGAGGTAAACCAATGACTTACAACGTGTGGAACTTCGGGGAATCCAATGGACGCTACTCCGCGTTAACTGCGAGAGGAATCTCCAAGGAAACCTGTCAGAAGGCTGGCTACTGGATTGCCAAAGTAGACGGTGTGATGTACCAAGTGGCTGACTATCGGGACCAGAACGGCAACATTGTCAGTCAGAAGGTTCGAGATAAAGATAAGAACTTTAAGACCACTGGTAGTCACAAGAGTGACGCTCTGTTGGGAAGCACTTGTGGAATGGTGGTAAGAAGATTGTCGTTACAGAAGGTGAAATCGACATGCTTACCGTGATGGAACTTCAAGACTGTAAGTATCCTGTAGTGTCGTTGGGTCACGGTGCCTCTACCACTAGACATGCGCTGCCAACTACGAATACTTTGACCAGTTCGAACAGATTATCTTAATGTTCGATATGGACGAAGCAGGGCGCAAAGCAGTCGAAGAGGCTGCACAGGTTCTACCTGCTGGTAAGGTACGAGTGGCAGTTCTTCCGTGTAAGGATGCAAACGAGTGTTCACCTAAATGGTCACGACCGTGAAATCATGGAGCAAGTCGGAATGCTGGTCCTTGGATTCCTGATGGTGTGGTATCGGCTCTTTCGTTACGTGAACGAATCCGTGAGCACCTATCGTCCGAGGAATCAGTAGGTTTACTTTTCAGTGGCTGCACTGGTATCAACGATAAGACCTTAGGTGCCCGTGGTGGTGAAGTCATTATGGTCACTTCCGGTTCCGGTATGGGTAAGTCAACGTTCGTCCGTCAACAAGCTCTACAATGGGGCACAGCGATGGGCAAGAAGGTAGGCTTAGCGATGCTTGAGGAGTCCCGTTGAGGAGACCGCTGAGGACCTTATAGGTCTACACAACCGTGTCCGACTGAGACAATCCGACTCACTAAAGAGAGAGATTATTGAGAACGGTAAGTTCGACCAATGGTTCGATGAACTGTTCGGCAACGATACGTTCCATCTATATGACTCATTCGCCGAGGCTGAGACGGATAGACTGCTCGCTAAGCTGGCCTACATGCGCTCAGGCTTGGGCTGTGACGTAATCATTCTAGACCACATCTCAATCGTCGTATCCGCTTCTGGTGAATCCGATGAGCGTAAGATGATTGACAACCTGATGACCAAGCTCAAAGGGTTCGCTAAGTCAACTGGGGTGGTGCTGGTCGTAATTTGTCACCTAAGCCCAGACAAAGGTAAACCACATGAGGATCTCGCCCCGTTTCTATTACTGACCTACGTGGTTCTGGCGCACTACGCCAACTATCTGATACTATTATTGCCCTTGAGCGTAATCAGCAA
+
:::>=@??=<754136=?@BA??>=>>=CDFEJFA<<<86,J+*,127AB@A??F??@@CBBCGECGJDE999''''3--45556A;;=>ADIHJFEIA?<9>=JEB?AA@CBEFBDECDABBABAAABCEFJGIFDDCD?@AAFFFJHGFGEEDDEEGEB@?ACDDBEFEJGEIJFIDIEGB>>==::<@FJCD<;;=@@@@CECJGHFEDECFFFJECFEAA?BJE...+//((&''''--.@?BGF=:-,,-+,,9>BCCJGFEGEDGBCABDJFABEABCCECDFEDBBAEEGCBC4444=::;>FABACCBEGIDDHHDEEFCDECHCDFDHDAAAECEEEJGHEC@ABAD@...CFCECBBBEDDBB686@J=<;;7++(&%&&%%&''054688A@ABEDFGEIBDFCFJJEEFEDJCHFHAAA:987=>J=<EBDCE?>>CBAB@DHGFHHEFJFDDBBCBDEEBCDBCD>?>?A@@>ABCJHJEIEFB:;;GH=88ABBBBCD@?@?AA@A?@AAABAACDGD877;?CCDDGJJD@FDFGBBAABCB**DEHGGDDDDDCBBBGDEEFEFIEEEFDGGBA?>@AIDBBEAAB@BCDEBCCD?;;;=?5555@=:99;AAABA?@A@FEFD((()8DIECBEDD>444@?>DEJFA@AAEBBDIFC@???@?BDBDC>>=>CJE@??DBDG@=<<>A=63*)+1..../7879;;BCAECDDJFDDBCA@@@ADEDBBCACCDDCFJFIJJJJJHJEFIFABC>?>::::D''&)).-((23<===>@AFFHJFHEGEHEJJJ=<<=7667F22/22--(&&&$$%%((*((026?ABBEDIJEDGGJJ;45@BB>>=0<>?EGFG95558JGGHJJFJJJJIFJGIGEJJEJ7788F@??@0000JJHIHHHJJHJJJJJJIFJJJGJJJJGJJJJGJJGGJJJJJJHJFECGF?>?AFDEGGIFBEE?BBJJFGCDFJGJJDJHJ6312230%$''*-+,;??@@JGGJFGHGJA@ID@??432131/..%$$'/9<??<;:>?@@++++>CBB?@@FJIJJA?@?E><<31003EBCHFHJIHJJJGHGEEJIHJ<=<=A>=<>??@@@JFBCH?DA@=>ECDAJIFA?:6=FCCAAGJJJJJGGJJGJJJJIGHIJJJGJJJBB0-.BGIGJGFGFFIIFEIJIJFDBBABF@@@CA@??ACGIJJJJHJJFFCBCEFIJIJHJGIGJDJFFJ=AACGJGJJJJGE5444@@@@EJCJFEFBGEEFIGJCCDDCGBBCFCC4333>>ACFDGECJC>JGCE;2DFEJHJJIGJJJJJJJJJIJHJJEEGJJJJJHIJJGJJJGFIEB>;=?@@BABF999733211/.355569;=JJJJ@<<+*+*-/046<@A7777D8667@A@@<<<=JBBAAEEGJFED>3335FEIGHDEBCGIFJJJHJJIECDEJ??>?IFHJ@???E@;1,*,8;?EHGIJJGJHJFJGHJIJHJJJJJJJJFJGJGJJGJGGJJFFJJJJGHEJDEDJFIJEJIJJHJHIHHHJJIJJJJHGGJGJJJHHJHGECC>?)----.?GJJ9999DD@BC9566FJJHHDJJJIIHJHJFJIJJHGJJJJJJJJCB@?A<<>AEJIGJHGFJJHIJGJJIJJJJJJJGGBA<41110()0+++42372345?@875''''/.&&&(%#$##&5;EECHFIIFGJFJJJ?A@@HCDGHIJGJHJJGJGFJJIJEEFHCECFIEDDCCHJJGJJGEGJHFIJJJJIJJJGGIGCBCBJJ
@Stanford_t7w_3_T7_No_SapI_2_Linear_5500_1079
GTAGCAGAACATGTGTTCGTCAGAGAACAGCGAGTTCCCATCACTACTCCCACAGTTGTCGCAAGGAATGTGGTAAAGAAATACACTATCGGAATGGTGCAAATCTCCATGCAATTCCCTCCTAGTTCTATAAATCCACGCAACGACTTCCAATAGATCTCTACTACGAAAGTTATGCTGTTTTACCCTCAGCTGCTACAGTGCCTCTCCACATCTCCCTTTCCTTGCTCCAACTCAGTCCCTTTAGTCCTGAGGTATTGCTCTTTGGAGTCTTCATGTTCCATGAGTTTTCTTTTGGGAGAGCCAGACGGAGATTGTCTAAGGCGTCGTTGAGTGGATTGCCGTCAATGTGGTCTATATAATAACCTTTTGGTATAGGCCCATTGGCTGCCTCCCCCACACTTGGATATGCCTCCTCGGAGCCTTATAGAATTGTTTATAAGACTTGCGCATTATTTGACCTCCAATGCGAACAAAGGGAAACCGCTGTGGTCTCCCTTTAGTGAGTTCAATTAATTATCCACGGTCAGAAGTGACCAGTTCGTTCTTCTCCCACCAACGCTTAAGGTCGAACGAAGGGCAAGCCTTCGGCGCCACCTCATGATGGGCGCGAAGCACAGCGCCTTCGTACTTAGCCAGCAGTGTGACAAGCAGTGAGCGAAGGGATTGCATTTGGGCTGGCGTAAAGTTAGCGTCGAACTTACCTTTATCGGTCGATACCACCAACAAGGCAGACGCCGATAGAGTTGTGGTTGTAACCCTTAGCGTGAGAGCCTACAGCCATCTCATCTCGTCCTGCCTCCACAGTACCGTCTCGCTTGATGATAAAGTGGTATCCCGCATCGAGCCAACCCTGCTCTTTGTGCCACTGGCGAATCTCACGGACCACAACCTATTCTGACTTGGCTTGGTAGCCGAGCAGTGAACAAAGATTGCGTAGAGTAGATTCACGTTGTTTAAACTGTACACGAGCCATTATTTCTTTCCTCCTTTCCTTTTTAATCTATAAAAAAAGGGTGCTAGCTCTTGGGTTCCTTTATCCACTGCGCAGGTATCAGTTTATCAGCGAACTTAATACCATGCTTTTCGCAGAACTCTCCATAAGACGTTGGAGAACCTTTGTATAACTTAGTACGTGAGCTTGAAGACAATACGGATGTCTAGCTGGGTGCTGTTCCCCTAATTAATAAGTGCTTCTTTCTATCATCGCTTTCCCACAGACCCTTTGTCTCAACGAATATACCGTTTGGAAGTAAGAAGTCTGGAGTGTAAGTGTGATTGCTCGCCGGAATTACATAAGGCACTTTCCACTCTTCATACTCGAATTTAATACCTTTTGATTCCAACTGCTTTGAAACCTTGTCCTCTAGGCCAGAGCGAAACGCTCCAACCTTTCGAGCTCCTTTTTTAGCGCCGTAACCTGCCATGTCGCTCCCTTTGCGTATATCACAAATAGTCTGTTGGGAGACACCATAGGTGCGAGCTAAGGATACATTGGACTCGCTGGACTCCATGATTGCCATTACGTCTTCGTCTGAAAGTTTATACCCCTTGTGTGAGCGACCCTTATTTACCATGTCAGTGGAGTCTATTTTGGAGTTCCTATGGATAGGTGTTCAGGGTTACAACATAATGGATTATCACAGGAGTGCAGGACGGTAGAACCTTTCGGAGCATTAGACATTACGCGATGACGGTCGACAACCTTCGGTATTGCTGCACCACACCTGCCCGTACCCTTTATTGTTCGTAGCGCCCTGCCACTCCCAACACCCAGAGGAAGTCAGGTTTGATTCGCTCAAGGATTTTCTCCCGCAGTTCCACTTAGAAGTCTCCGTCTTCGTCTGCTTCCTCGGACTCTACATCATGTCTTCGTCCCAGCTTTCTTCGTCGCGTGGTTTGCTCGCTTTGGCAGAACCAGAGGCAACATAGCCGTTCTGCTTCAACTTCGTCAGCCCAATCGTCTTCACCGCCACCAAAGGTAGCCAGTTTCGACCAGCATCACGGATTCCAGTTGCAGCTTAACGCTCGCACCTACAGCAGTGTTCCACTTGTATGGAACCAGAGAATATCTAACTTTCAGCTTAGAGCCACCACCGATAATCGGAACGTCTTCCATCTTCTTACCTTTTGAGTCAACCACAACCAGATTGATGTGCTTGGTCTCTTTGGTCTTCTTGTCTTGGAAAGACGCGTAGCATTTGAACTTAAAGGTAGTCGTACCGTCACCGTTATCGAAGAACGGCATGTCACCCTCATACGGTTTCAGCGGTTTCTTACCACGAGCTACAGCAGGTGGATTAGCTTCGTATTCCTCAACGGCAGCAGCATAAGCCTCTTCGTGACACTTCACGACTCATCGACCATACGCTGGCAGCGCGGGTCTTCTTGGGAATAGTCAGGTCAACTTTATAGACACCACGAGGGTTCCCAAAGCCAG
+
)*8;;/..0/)*'(,),'%&(,2159:79<??A==>5?>3JEHIJEEDA@73H87786--()))545A@::9:AABEF98:8432279=>?DEJJ7777@888622113446==8821/+..08:;<?EGDCBAAEJHHJHJJJJFJJJDJAJJJJFJJHJFIJIJJCIGFGJIBDCA?>@@:677:9=545558(''(:<B@A?@AJJ=/@666667B=?DCJB?8;;:<;CFIJEEJHHEGIJJJFIJJIJGJJJJGJJ>0152/7=JJHJJ@>GHJHJGEEJBA?>?=;==BC???GHCECCB;55-.-2../62/...9@CJHJHJIBAAAACGJJIJJHJFGJGJJJJJIJJGJJJIHJIIJJIJJJJJJIJJJGJJ31-%%%%((((**)),+7J:74446GGFJ>9989<?>>?JGJJJ;;/-./3<<<ABDD:+&))-,'(((DJGJFEEDIJFJJJJJJGJJJJJJJHGJFJJJJGDDJJJHCBACCB??@:6<<<CB9877>>?B>;@1CABAJJJIHJIJJEJIJFGCD;9668>CDHIIGJEAJJGIJJHJJGGGJJJA;;===<AAJHHGEJJJGJFJEHJEDIDC?>?@CJHJJJGGJFJJJGJGJJHJGFB:661)'''....JJHJJJJHJFHHHJCBCAFFHEHDFJGAJHD?;<<:2223GJIJFFBBFFHEDFJFGJ@@@A<<<<FCJICJCBBCABECEFJIIDDCBDEGJJ111233?;BFA..@BBEE999:GDEEHGGJJABJJJJGGIECIDIJ9779CE==33FJIFDFDEJIJJIGIJJGFCDJDHCGF<;<<EHFJECH100157:3889:4)***=////?...0AB:97+**.(++00+))'**,,*+)(((,('&&&&&##$$%#$'&)$%&,,1;=BBAAF;:::?>>@44435589:;A<995/--%%%'***+3:;@ECEDA754367EFCBFEGE>>>>JCA@ABFA511=@=79:>DECG@>@@AAJE?;;9)(('(-333/)&$$%'((()844=@FJH@DA>AFIBCA)&&&&.01:;<ACHHIJHJHJJFFJC@@@JDHHIFIHHCBC@C>>AA??<?DDEGFDJIJJECBBCHDJGFHFIJHCJJJHGFBA??CAFDC997682)(')/(%%'+000EJDAAA@?B@1,+,,*))'(&'/3534BA@A@421132:833461556>>?D@@?@@CDA=F@ADEE<>8=3++,5EDJJGGGGJFJIIJIJGFEGHJB:9:AB?=?BBGGJHJDAB@A=9667?:881227=?B?>::=<;;<?>==..9.FFDC<:<21222AAFGHGJJJIDEGEFJJJ1111<=CJJJIGDFE@A@BDECIBCA<;/0,./0/)&%'+.039;99:0022=?@G?))''&&&'1-(((22BDBBBADECCBEJJFDCC?85/,,2?@??8GDDGJFCBAFDBBCEEH@???D>@BIA?>8667=@@CEIG@BBCJGDFIHFIEHJFCFDCFEBBBAEHGBCCGJJHDFGFGJIDCB::;>@=6677GJJFFJJECBACGDHJIJHJJHIHJ<<<??DA;=AIIHGIJJJ@<;;7555:))('''335FJGJJJGJJJHHJJJEIGI<6/+++-1*+((((234><===GHCA=<::;<=841334CBDEJFIJGB<<:/,/01FJJJJ<;;;AA@@BEJGJJIJH000&%%//,&./2()-5BFHJJGIFJGJJJJHDGEJFHJJHJEDJGJCJH>>>''',--5989<@@JACBDHC.......?>88@8=21+)&&%%%%&28@?@BAJEJHJJJGFFFADIHIGHJJJJFJGJJFJGB?11//2355JEEGFJJA@=78@?@??C;11)))))))((&&'(./563-HBHJGJIG=>=6,++5?DC''''DJJGGJJIHEGJJIJGJEEFA@754))''((***(($$$$&&(00DBDCCBJJEGJJHGCDDDJGJJJDJJJJJJFJJJJJGHGF=;;/)//1CCIFAA@?CEEGFJ>I0FDEIJJFHJJHJIGGHGEB===?DD01,,---BE551CDEEJJI5544=<0-**/11.0)(();EEJF@@AJFBCEEEJJDIFIGGJIFBA3.-+*'&''*3..23GEEHDJ;FEDHGGJJHEFA@@ADFCDDCGIGJJGJJJGG;:8-,)38A85;9EJJJGJJJJIJFGEDJIJJIE////3344470///4:::BDEFDGIJ8888<<--,,33>CABIEBEECFEDEGCGEJII7778CB>>?@;;;IHDIJEDCCDJJJJFFJIJDFJEJHJEJJDFFEFE?B7555JJJGJGJFFEF;667;CCCJJJGHJGJIHIHFA>=9@CFDI5556;..&&%'''?DDEDEJJGJJJJJHJJJFGJFGGHBDI11109EFJEGHJG>>GGJJJEIJJJJ@@?@BJJIJJEBBD@A*))*137660'
@Stanford_t7w_3_T7_No_SapI_2_Linear_5500_1080
AACGGCTTGACCATTTAGGTGACACTCGTTTGCATCCTTACACGGAAGAACTGCCACTCGTACCTTACCAGCAGGTAGAACCTGTGCAGCCTCTTCGACTGCTTTGCGCCCTGCTTCGTCCATATCGAACATTAAGATAATATCTTCGAACTGGTGAATTATTCGTAGTTGGCAGCGCATGTCTTCTTAGCGGCAGAGGCACCGTGACCCAACGACACTACAGGATACTTACAGTCTTGAAGTTCCATCACGGTAAGCATGTCGATTTCACCTTCTGTAACGACAATCTTCTTACCACCATTCCACAAGTGCTTCCCGAACAGAGCGTCACTCTTGTGACTACCAGTGGTCTTAAAGTTCTTATCTTTATCTCGAACCTTCTGACTCACAATGTTGCCGTTCTGGTCCCGATAGTCAGCCACTTGGTACATCACGTCTACTTTGGCAATCCAGTAGCCAGCCTTCTGACAGGTTTCCTTGGAGATTCCTCTCGCAGTTAACGCGGAGTAGCGTCCATTGGATTCCCCGAAGTTCCACACGTTGTAAGTCATTGGTTTACCTCCTGAGGGTTTCCGTTTTGAAGCCCTCTCTTTAGTGTCTTCATTACCAGCAGTCCACTTCTCGCATACATAAGCAGACGTTGTCCGTCAGAGAACAGCGAGTCCATCACTACTCCCACAGTTGTCACAAGGAATGTGGTAAAGAAATACACTATCGGAATCGTGCGAATTGTCCATGCAATTCCCTCCTAGTTCTATAAATCCACGCAACGACTTCCAATAGATCTCTACTACGAAAGTTATGCTGTTTTACCCTCAGCTGTTACAGTGCCTCTCCACATCTCCCTTTCCTTGCTCCAACTCAGTCCCTTTACGTCCTGAGGTATTGCTCTTTGGAGTCTTCATGTTCCATGAGTTTTCTTTTGGGAGAGCCAGACGGAGATTGTCTAAGGCGTCGTTGAGTGGATTGCCGTCAATGTGGTCTATATAATAACCTTTTGGTATAGGCCCATTGGCTGCCTCCCACACTTGGATATGCCTCCTCGGAGCCTTATAGAATTGTTTATAAGACTTGCGCATTATTTGACCTCCAATGCGAACAAAGGGAAACCGCTGTGGTCTCCCTTTAGTGAGTTCAATTAATTATCCACGGTCAGAAGTGACCAGTTCGTTCTTCTCCCACCAACGCTAAGGTCGAACGAAGGGCAAGCCTTCGGCGCCACCTCATGATGGGCGCGAAGCACAGCGCCTTCGTACTTAGCCAGCAGTGTGACAAGCAGTGAGCGAAGGGATTGCATTTGGGCTGGCGTAAAGTTAGCGTCGAACTTACCTTTATCGTCGATACCACCAACAAGGCAGACGCCGATAGAGTTGTGGTTGTAACCCTTAGCGTAGACCTACCGCCATCTCATCTCGTCCTGCCTCCACAGTACTGCCTCGCTTGATGATAAAGTGGTATCCCACATCGAGCCAACCCTGCTCTTTGTGCCACTGGCGAATCTCACGGACACCAACATTCTGACTTGGCTTGGTAGCCGAGCAGTGAACAAAGATTGCGTCAGTAGATTCACGTTGTTTAAACTCTACACGAGCCATTATTTCTTTCCTCCTTTCCTTTTTAATCTATCAAAGGGGACCTCCTTCTTGAGCTTATTTATCCACTCAGCAGGTATCAGTTTATCAGCGAACTTAATACCATGCTTTTCGCAGAACTCTCCATAAGACGTTGGAGAACCTTTGTATAACTTAGTACGTGAGCTTGAGAAGACAATACGGATGTCTAGCTCGGGGTGCTGCTCCCTAATTAATAAGTGCTTCTTTCTATCATCGCTTTCCCACAGACCCTTTGTCTCAACGAATATACCGTTTGGAAGTAAGAAGTCTGGAGTGTAAGTGTGATTGCTCGCCGGAATTACATAAGGCACTTTCCACTCTTCATACTCGAATTTAATACCTTTTGATTCCAACTGCTTTGAAACCTTGTCCTCTAGGCCAGAGCGAAACGCTCCAACCTTTCGGATTCCTTTAGCGCCGTAACCTGCCATGTCGCCTCCCTTTGCGTATATCACAAATAGTCTGTTGGGAGACACCATAGGTGCGAGCTAAGGATACATTGGACTCGCTGGACTCCATGATTGCCATTACGTCTTCGTCTGAAAGTTTATACCCCTTGTGTGAGCGACCCTTATTTACCATGTCAGTGGAGTTCTCTTTTGGAGTTCCTATGGATAGGTGTTCAGGGTTACAACATAATGGATTATCACAGGAGTGCAGGACGGTAGAACCTTTCGGAGCATTAGACATTACGCGATGACAGTAGACAACCTTTCCCGGTATTGCTGCACCACACCTGCCCGTACCCTTTATTGTTCGTAGCGCCCTGCCACTCCCAACACCCAGAGGAAGTCGCCTTGATTCGCTCAAGGATTTTCTCCCGCAGTTCCACTTAGAAGTCTCCGTCTTCGTCTGCTTCCTCGGACTCTTCGTCGTCTTCGTCCCAGCTTTCTTCGTCGCGTGGTTTGCTCGCTTTGGCAGAACCAGAGGCAACATCACCGTTCTGTTCAACTTCGTCAGCCCAATCGTCTTCACCGCCACCAAAGGTAGCCAGTTCGACCAGCATCACGGATTCCAGTTGCAGCTTAACGCTCGCACCTACAGCAGTGTTCCACTTGTATGGAACCACAGAGAATATTTAACTTTCAGCTTAGAGCCACCACCGATAATCGGAACGTCTTCCATCTTCTTACCTTTTGAGTCAACCACAACCAGATTGATGTGCTTGGTCTCTTTGGTCTTCTTGTCTTGGAAAAGCGCGTAGCATTTGAACTTAAAGGTAGTCGTACCGTCACCGTTATCGAACGGCATGTCACCCTCATACGGTTTCAGCGGTTTCTTACCACGAGCTACAGCAGGTGGATTAGCTTCGTATTCCTCAACGGCAGCAGCATAAGCCTCTTCGTGACACTTCACGATTTCATCGACCATACGCTGGCAGCGCGGGTCTTTGTTGGGAATAGTCAGGTCAACTTTATAGACACCACGAGGGTTCCCAAAGCCA
+
(()0-)&&&&0<=ABFEBEGJJFGDEB;;;<=<9:;<@C;@@@>>GJBAA<ABABAJ><=>AJHIHEFEDFDIJJHFEDIJAA@?JJAAABIGF=::?9888:985;=>GIJIJJJJJHJJHJJJJCBCB111*)(*+*+,''&%%&)112:+++)*(&&&&+()*@@AAFFGJFEFGHJCDDB969=15:;<GJJJJJJBGIHJJJJHEHJJFHG3333CEJJHIJIJFDJJFJ821.028;:9;6=>>E>>??BBCJJDE88ABFGJJJJHJJFIJJJG?>><>>?JH=>C>AGEIJJJJJGFGJJJGGJJFIJJJJHJEEFBBDDHJJJHEFEB==>DDDE=;<<JJCCE=?@7664676<EJJIEJJJHJJJGHJHHJJJGHGHJJJGJIJGGJEI?===FJGIJJIJGCB=<;<HJJJECACIFFI?88*&*)(*.0;899@AAAC???=====@==A@5556<6)))2?31/-'(/5898224))))689>?@JJJJGGGGFHJJGJBFB:3////2.26ABEEFJJIJIJJJJJJJGJJGGBA@=???JGJJJIJJDHJJJFJHJJIAGIJJDBCHJIIG5842.9+445HGJGIJGGGJEJJEJJJJHJJJJHHB<<==BA+**+02/.-/01268550>=997JJEBBEFCCCC..-8<;<=84444=8D@??>@@@>>==?>ACE?@?@BABBGBDFCB@=<;:<91113<4223;,**+0---.88>>BA>>>=BAAGDFB@@>??=221*<?=?<===><<==DEGEGA@>?@@AA>:7567999BA?><<>?F::=:92000012423343//11<5555><=?=EABADCCACHGE>976?DDE>87?-,//78<;A226''(6567@A@AAB@EJ9898344AA@EFGIFCB><B<F<<<@:?A644;C@??BBEFCDDDBB?;:;84/,,+*++0079@DBEGEHIGDDDIGHJJDE5445FGCEDCEBCIJGEGDCACFHIFDEDGFBAACGJJC>;=BC;=<:84GAEJFCCDFGCDEDCDB767:988<?=;40288;<=GGEDEAF(((((<<8?CABA@??CCBBDBBDBJFFJCFCBEBAAAF@GGFDA???@FGGHJJHGDGFFGIDDDBCEEEJIGFEJF@A@ADDAACCGDEGFHEFEEGECF>==;368<?>?FDFFFEF:99''1252,*+59?AFGCB@???EA@<>BA??>;>==88?CBBFCIFBBB@ACJEDEDDGIDFHFCCAACCDCHJEIGIHGFJJDGDBDIFFHBBBBAA?AB@DDHGJHJHF????HJFGEB@ABECCBCI>>=>@@>?@@FE>JE=DGAAB@DDCJEHGJDCDBEFFFEJIHDCAA@AC?@BCCCFHCEECBB@@?9<+)))++%$&'(.//+)))6CCDDEJFJG????JJEJIDE46..-+*%$%(*11557BA@@??>>>??@>><;::@AA@@?>==?@C@???BCAA??@A=>::;;====>::88::=;=:::;65544442212522238;>>@><989:;9778<<;6667=<===<<=<=<::<<9765562118:5114221//))))00%%&(68<?==>?DA@DAB@>99.41114<<===<;<=<<3333<71/****.89498*'&$$%$&&)6999=;;99;<::99::::::;=<:::?A=<;;=>>>>8778>>>@BBE@;:..??AA?CBAB=<99;8777<?BBE?;98>=3=;9989;;<<:999=7779;8.-.277876:8>>==>?>=>=<=?AA?>>B@A>;:3326@<><=>;;99::====>>@AA??<;;:<<7766=;>7/<87889;@@A>====>;:99:::;778::;>BA?A><<;<;;98.---..5-.,)*()/+((*4///...2<<<:;::;9878==>>;;B<CA@>=>?A<;::=@=>==AA@><889<>===;:::>A?==<>?>A?>:999;?<;;:;<:2289>:6579789BB:97,,8:;;9=?;776699<>?=;::666554468;==><;:9988:;?@>@BE?A;::88:89:;:8966678:=<;:::8889;=<6555:<<8778?;;=>?=<<<<<=<>=<=<=??BA><<<>>?===>?@@=<<:99:;B?:9:<ADCCBCCCC>==>AEEDACJJC>>>;<<<ABCAAAB@>==??@@BBBBB?@@=;<*+**<<?>>=>?AD>>>=A??==?AAB:2...44.A@?B=<<<B=<<=EHJDIJHJJFJJJHCGIIJGFFFGDGFCED/500=AFDFA54444710/*4AGIJHDGJG<:::HFFGEHJ:>/+HJCCEFDEGJEFFCEFCCE@ED;1FJIJGJHDCHGFJG///.00033<A?ED;;<<FJDDD=>=<71155CFJHE''''H?AA@DDJHH>>DJJJJJJII>>D=JJIFJHJJHJJ@@ACGHJJFJGGGJJHJJBDA?7,))4:=ABBCBCF>...GDGJHHHJFGJJIJJHJ;EF7JE@99:;1000<31,'&'45D@FIBCBBFJBABADEBAA**'&))'))%&'%%&///<@@DGJHIJJEJHFJFEECC?@AHIFJJJGGJFJIJHJFGGJJJEECEEEEGFJHFJECDEBBHDJJFGJJJJJJJHJDCDBCDEDDCCBJIFJJJJFJJJHFJJHJGG::953552('*+2--19:;ABHEJD7888JFAADEGJJJJIEJIJJJIJJJGDJEFJJJGFF9EJGFFB?6BEDEDF?>>F>:9DEFJFDFFJJHHJIJFJJJJJGDHEBEGFFHCGDJJJJJHGD@?=((((*31'&&*+89<8889<<;-,,,6=@@@76568==?@;;;<JH@>>?@94457::;?>;<<<@@>?<11>B;:9<CBACJ999:JJFD?@@AJEFFFJJJ<:;FFHH....;<;<>32...11053:=CHHHFJJJDEEJGJGFHFEFJJJGJJHJJJIJFJI5545I@??==>>@BJGGHJJJJJJJJJJJFJJIHJJIIJGJIJJJJGGEJFDF?;;;=FJFDBAA?AABBB==@EJIJDJECHHAA:1
@Stanford_t7w_3_T7_No_SapI_2_Linear_5500_1081
ACGGCAATCCACTCAACGACGCCTTAGACAATCTCCGTCTGGCTCTCCCAAAAGAAAACTCATGGAACATGAAGACTCCAAAGAGCAATACCTCAGGACTAAAGGGACTGGAGCAAGGAAAGGGAAATGCAAGGCACATGACACCGGTAAACAGCATAACTTTCGTAGTAGAGATCTATTGGAAGTCGTTGCGTAGGGATTTACCAAACTAGGAGGGAATTGCATGGACAATTCGCACGATTCCGATAGTGTATTTCTTTACCACATTCCTTGTGACAACTGTGGGAGTAGTGATGGGAACTCGCTGTTCTCTAAGAGACGGACACACGTTCTGCTACGTATGCGGAAATTGGGACTGCTGGTAATGAAGACGCTGAAAAGAGAGGGCTTCAAAACGGAAACCCTCAGGAGGTAAACCAATGACTTACAACGTGTGGAACTTCGGGGAATCCAATGGACGCTACTCCGCGTTAACTGCGAGAGGAATCTCCAAGGAAACCTGTCAGAAGGCTGGCTACTGGATTGCCGAGAACTAGACGGTGTGATGTACCAAGTGGCTGACTATCGGGACCAGAACGGCAACATTGTGAGTCAGAAGGTTCGAGATAAAGATAAGAACTTTAAGACCACTGGTAGTCACAAGAGTGACGCTCTGTTCGGGAAGCACTTGTGGAATGGTGGTAAGAAGATTGTCGTTACAGAAGGTGAAATCGACATGCTTACCGTGATGGAACTTCAAGACTGTAAGTATCCTGTAGTGTCGTTGGGTCACAGTGCCCTTCTGCCGCTAAGAAGACATGCGCTGCCAACTACGAATACTTTGACCAGTTCGAACAGATTATCTTAATGTTCGATATGGACGAAGCAGGGCGCAAAGCAGTCGAAGAGGCTGCACAGGTTCTACCTGCTGGTAAGGTACGAGTGGCAGTTCTTCCGTGTAAGGATGCAAACGAGTGTCACCTAAATGGTCACGACCGTGAAATCATGGAGCAAGTGTGGAATGCTGGTCCTTGGATTCCTGATGAGGTGTGGTATCGGCTCTTTCGTTACGTGAACGAATCCGTGAGCACCTATCGTCCGAGGAATCAGTAGGTTTACTTTTCAGTGGCTGCACTGGTATCAACGATAAGACCTTAGGTGCCCGTGGTGGTGAAGTCATTATGGTCACTTCCGGTTAAGGTATCAGGGACCTCAACGTTCGTCCGTCAACAAGCTCTACAATGGGGCACAGCGATGGGCAAGAAGGTAGGCTTAGCGATGCTTGAGGATGCATTTGACGAGACCGCTGAGGACCTTATAGGTCTACACAACCGTGTCCGACTGAGACAATCCGACTCACTAAAGAGAGAGATTATTGAGAACGGTAAGTTGGACCAATGGTTCGATGAACTGTTCGGCAACGATACGTTCCATCTATATGACTCATTCGCCGAGGCTGAGACGGATAGACTGCTCGCTAAGCTGGCCTACATGCGCTCAGGCTTGGGCTGTGACGTAATCATTCTAGACCACATCTCAATCGTCGTATCCGCTTCTGGTGAATCCGATGAGCGTAAGATGATTGACAACCTGATGACCAAGCTCAAAGGGTTCGCTAAGTCAACTGGGGTGGTGCTGGTCGTAATTTGTCACCTTAAGAACCCAGACAAAGGTAAAGCACATGAGGAAGGTCGCCCCGTTTCTATTACTGACCTACGTGGTTCTGGCGCACTACGCCAACTATCTGATACTATTCTCCCTGAGCGTAATCAGCAA
+
C@>>>ACACBDCBB;;<4445:99>:89>==>?ACF@AACFECDGJG2C>FFFDCFCGEECBAHDEDBAABCFGDBC@@CFCB@AD@A?:877-)('&&('')..-/,+)#$%*,-11220/331'''''$#$'))*&$$$%%&%$%*+,,33223;<==CCHBBACDB999:J@><=<@BCEGFCB==<9433('&'&(+-)$$#$((*))*+==>=D@B@@@AABEDCDBBD????AAABHJDFEEECDCGHJF@??B?CFAJCB;559823978:9;;BBCEGHGDCCGIDEBBCIJEBCACDABA>=71'&'***+56?CDHJFEFFDFJJG@@??5+**+&%&)''&&&&%&*(&&&(-///556=90//(((///,-*)3556878679:??@EEHEDG=43/*+<67@BEDBCJHJJCBADFBI>??A:872.-,)())IFC@DGFEDFHJJEFDHCBBDGJGDB97334;///14@CEDFFHDCEGGGJ==999:+,@FFFHGFB@@BBA>:::=A664,))),*.+*/02ACGJJJJJJJFGHHJJHJHHIJJJGJDFIEGJJJJIJJIEJIFJJJGJJHDHJHJHJHGGFIGCCA78?A@B>8677?@655521)*455<@ADIFDJ>:9*)(+.434:5444665;98::HJJJGGHGEEJFJJHHJGJJFEC@I@=@CABECACCFJJEFHEJJJIHIIJDGFGHJJJFGFHFJGDHGEDCBAC?@@EJDGEFFEHJJJHJHHI==?BJJDEJDIJJJIE??@@H<::1'(@AJDAB::HJIGIJFGJGJJHJIJIJJJJHFJFJIJIJHJGJFDIIGADCDEHIJJJGGJGJGJIIFJHFDCFGGDHHEEDJFDBEDJJE====A77--.?BGIGGGIJGCE?@A@E2224>@DJJJJJJFJGJJJ@?@BIGB9:::;::;==@DDHHFJHJIJCAAB3112879445666HGIJIIGJEFJHGDIFJIHJIFJIFJJJGJJJJJIHJIJHJJGIIJDG@@FJJFGEDDGB>;;;AGBDDGIJJHHH?<<>==DDHJEHEFFJEFHEFE@JJJGFHIHDJGGFFHJEHJHJEFFCCFFFDJIJGGDEJIHJIJIJJJFIEJFIEJGJHDCFEJJHHIGGJJ>:<DFJJFJGJHJJHFJJHJHEGJJHGFFHJJDDCC@?72*,(&&((%&$#$%'/***//69''''''&$$$$%(5DEDCE@?@FCCGFIEJEHJFIHDIFDHFHAEF>878=>ACCEFFJJHHEHCCB?;50)'%%$#$(%)*.//066+++,4--.BCEG=>@BFJJJJJFJJJJJGGJGGIJEFJ====A<=>BJBDBDF88887??=GJJJJIDJGDJHGJJIFAAC?=:9:'''(:8=>?DB>>::;;DFDH@''''>>EHFGFFBBAAB?FEJGFIGJJGJHHFGJFGJIFBDBCGA20-?=BCDGHFEIIJJFIEFHGJEFJFGFHJEG>><<=>AGJDGECA@@BIJIJJEJGJEGJ6555EDEGEDJJJJIGJJGGFFJJJFEJGJIJJGHGIIIJ@>??DFGFEABA@BBBBGJDCBEGDB<-,,-...7DEJAA@CABCFDFJJIJHGHIJDHBG@?>>@9::JJJJGJJHJJJJFIIFCIB97-,,,,0*++*+)*87<=BAJGIGFDIJGGEJIHHCHIFAJJJJHEHIJJJJJJJJJJGDGGJJIGGJJJJJJJFHFFIFGJJDCCACC====>=544486640/.)*//,<**BCCEGDJHEJGJI
@Stanford_t7w_3_T7_No_SapI_2_Linear_5500_1082
AACAACTTCCATGTCAACCTTAACCCAATCACCAGCCTTGATGTGGGTCATAGTGTCCTTATCGAACACCTTATGACTCAGCTTGGTAACTTCTGGTTTCTTCCAGCCAGTCTGTCTTGTCCAAGTCCAGCCTAAGTTCTTCAAGATGTGAACAGCGGAGCGACTTTTAGCTTCATGGTACTTAACGTCCTCCAGTTCAGCTTCCCAGTTTAGCGATTTCTGCTTGGATAACTTTAGGGTCACGCATGGTAATATCTCCTATAGTGAGTCGAATAGTATTCATGAAGGCCACCACTTTGGCGACCTTGAGGATACCACTCTTAGTTATCAATCTTGTCGAGGATAGCCATAGCTTCATTGACGCGACCAGCTTCATGAATTGCTGTCACGGCAGCTTTGGTAAGCGCATTGACCAGACGCAGTGCTTGCTCATCTGTCAACGTCATACGCTGAGTGTGATTCTTAGAGGACTTAGAGTCCTTCCAGCGGTAAACCATAGTCGCCTTACCGTTAGAACGTTGATGTGGACTCGACGGTTCCACTGGTCAGCTGTATCGGATAGACGGATAGTTTCAGCTACGTTAGACATAATGGTTTCTCCTGTTTGATTACTCAAAGAATTTGGAAAGCTGTTGAGCTTGGTTTGCCACACGGGCAGCCTTCGGTAACTTTCGTGGATAGTATCAGCCGGTTTTTCGTTGGAGCGAATCGCCAGAGCGCGTGACTGTGTGGCCTCTTTACGAGCCTCATCGTTCAGTCGCTTGGCTTCCACGTTGTACATACGAACCAGCAGTTGGCCTAACTTCTTAATCAGTTTGAACATGGTGTGTCTCCTTTAGTGAGTCGTATTAGAATGGGACTCTCCAGCGAAACTTCTCGTAGTCGTCTGGAAAGTCATCAAGAATCCTGTCAGAAGTCAGTGTCGTTGGACCAGTCTGTTGACTCTGAGTGTGACTCTTCTTCCCCTGAGTAACTTGATGGTTCAAGCCATCCGGTTTCCTTGTTGTATTCCATGTAGCCAGCGATACCAGTATCACCAGTAAAGCGGCACTTGAGAATACGAACGAGGACAAGGTTAGGCATATCGCCTTGCTGATTACGCTCAAGGGCAATAATAGTATCAGATAGTTGGCGTAGTGCGCCAGAACCACGTAGGTCAGTAATAGAAACGGGGCGACCTTCCTCATGTGCTTTACCTTTGTCTGGGTTCTTAAGGTGACAAATTACGACCAGCACCACCCCAGTTGACTTAGCGAACCCTTTGAGCTTGGTCATCAGGTTGTCAATCATCTTACGCTCATCGGATTCACCAGAAGCGGATACGACGATTGAGATGTGGTCTAGAATGATTACGTCACAGCCCAAGCCTGAGCGCATGTAGGCCAGCTTAGCGAGCAGTCTATCCGTCTCAGCCTCGGCGAATGAGTCATATAGATGGAACGTATCGTTGCCGAACAGTTCATCGAACCATTCGTCGAACCCGTTCTCAATAATCTCTCTCTTTAGTGAGTCGGATTGTCTCAGTCGGACACGGTTGTGTAGACCTATAAGGTCCTCAGCGGTCTCCTCAACGGACTCCTCAAGCATCGCTAAGCCTACCTTCTTGCCCATCGCTGTGCCCCATTGTAGAGCTTGTTGACGGACGAACGTTGACTTACCCATACCGGAACCGGAAGTGACCATAATGACTTCACCACCACGGGCACCTAAGGTCTTATCGTTGATACCAGTGCAGCCACTGAAAAGTAAACCTACTGATTCCTCGGACGATAGGTGCTCACGGATTCGTTCACGTAACGAAAGAGCCGATACCACACCATCGGGATCAAGGACCAGCATTCCACACTTGCTCCATGATTTCACGGTCGTGACCATTTAGGTGACACTCGTTTGCATCCTTACACGGAAGAACTGCCACTCGTACCTTACCAGCAGGTAGAACCTGTGCAGCCTCTTCGACTGCTTTGCGCCCTGCTTCGTCCATATCGAACATTAAGATAATCTGTTCGAACTGGTCAAAGTATTCGTAGTTGGCAGCGCATGTCTTCTTAGCGGCAGAGGCACCGTGACCCAACGACACTACAGGATACTTACAGTCTTGAAGTTCCATCACGGTAAGCATGTCGATTTCACCTTCTGTAACGACAATCTTCTTACCACCATTCCACAAGTGCTTCCCGAACAGAGCGTCACTCTTGTGACTACCAGTGGTCTTAAAGTTCTTATCTTTATCTCGAACCTTCTGACTCACAATGTTGCCGTTCTGGTCCCGATAGTCAGCCACTTGGTACATCACACCGTCTACTTTGGCAATCCAGTAGCCAGCCTTCTGACAGGTCCACTTCTGGAGATTCCTCTCGCAGTTAACGCGGAGTAGCGTCCATTGGATTCCCCGAAGTTCCACACGTTGTAAGTCATTGGTTTACCTCCTGAGGGTTTCCGTTTTGAAGCCCTCTCTTTAGTGTCTTCATTACCAGCAGTCCACTTTCTCGCATACGTAGCAGAACGTGTGTCCGTCAGAGAACAGCGAGTTCCATCACTACTCCCACAGTTGTCACAAGGAATGTGGTAAAGAAATACACTATCGGAATCGTGCGAATTGTCCATGCAATTCCCTCCTAGTTCTATAAATCCACGCAACGACTTCCAATAGATCTCTACTACGAAAGTTATGCTGTTTTACCCTCAGCTGTTACAGTGCCTCTCCACATCTCCCTTTCCTTGCTCCAACTCAGTCCCTTTAGTCCTGAGGTATTGCTCTTTGGAGTCTTCATGTTCCATGAGTTTTCTTTTGGGAGAGCCAGACGGAGATTGTCTAAGGCGTCGTTGAGTGGATTGCCGTCAATGTGGTCTATATAATAACCTTTTGGTATAGGCCCATTGGCTGCCTCCCACACTTGGATATGCCTCCTCGGAGCCTTATAGAATTGTTTATAAGACTTGCGCATTATTTGACCTCCAATGCGAACAAAGGGAAACCGCTGTGGTCTCCCTTTAGTGAGTTCAATTAATTATCCACGGTCAGAAGTGACCAGTTCGTTCTTCTCCCACCAACGCTTAAGGTCGAACGAAGGGCAAGCCTTCGGCGCCACCTCATGATGGGCGCGAAGCACAGCGCCTTCGTACTTAGCCAGCAGTGTGACAAGCAGTGAGCGAAGGGATTGCATTTGGGCTGGCGTAAAGTTAGCGTCGAACTTACCTTTATCGTCGATACCACCAACAAGGCAGACGCCGATAGAGTTGTGGTTGTAACCCTTAGCGTGAGAGCCTACAGCCATCTCATCTCGTCCTGCCTCCACAGTACCGTCTCGCTTGATGATAAAGTGGTATCCCACATCGAGCCAACCCTGCTCTTTGTGCCACTGGCGAATCTCACGGACACCAACATTCTGACTTGGCTTGGTAGCCGAGCAGTGAACAAAGATTGCGTCAGTAGATTCACGTTGTTTAAACTGTACACGAGCCATTATTTCTTTCCTCCTTTCCTTTTTAATCTATCAAAGGGGACCTGCTTCTTGGGTTCCTTTATCCACTCAGCAGGTATCAGTTTATCAGCGAACTTAATACCATGCTTTTCGCAGAACTCTCCATAAGACGTTGGAGAACCTTTGTATAACTTAGTACGTGAGCTTGAGAAGACAATACGGATGTCTAGCTCGGGGTGCTGCTCCCTAATTAATAAGTGCTTCTTTCTATCATCGCTTTCCACAGACCCTTTGTCTCAACGAATATACCGTTTGGAAGTAAGAAGTCTGGTTGGTGATTGCTGGCAACCCGCGGCAGCTTTTCACTCTTCATACTCGAATTTAATACCTTTTGATTCCAACTGCTTTGAAACCTTGTCCTCTAGGCCAGAGCGAAACGCTCCAACCTTTCGGATTCCTTTAGCGCCGTAACCTGCCATGTCGCCTCCCTTTGCGTATATCACAAATAGTCTGTTGGGAGACACCATAGGTGCGAGCTAAGGATACATTGGACTCGCTGGACTCCATGATTGCCATTACGTCTTCGTCTGAAAGTTTATACCCCTTGTGTGAGCGACCCTTATTTACCATGTCAGTGGAGTTCTCTTTTGGAGTTCCTATGGATAGGTGTTCAGGGTTACAACATAATGGATTATCACAGGAGTGCAGGACGGTAGAACCTTTCGGAGCATTAGACATTACGCGATGACAGTAGACAACCTTTCCGGTATTGCTGCACCACACCTGCCCGTACCCTTTATTGTTCGTAGCGCCCTGCCACTCCCAACACCCAGAGGAAGTCACCTTGATTCGCTCAAGGATTTTCTCCCGCAGTTCCACTTAGAAGTCTCCGTCTTCGTCTGCTTCCTCGGACTCTTCGTCGTCTTCGTCCCAGCTTTCTTCGTCGCGTGGTTTGCTCGCTTTGGCAGAACCAGAGGCAACATAGCCGTTCTCTTCGACTTCGTCACCCCAATCGTCTTCACCGCCACCAAAGGTCAGCCAGTTCGACCAGCATCACGGATTCCAGTTGCAGCTTAACGCTCGCACCTACAGCAGTGTTCCACTTGTATGGAACCGAGAATATTTAACTTTCAGCTTAGAGCCACCACCGATAATCGGAACGTCTTCCATCTTCTTACCTTTTGAGTCAACCACAACCAGATTGATGTGCTTCGTCTCTTTGGTCTTCTTGTCTTGGAAAGACGCGTAGCATTTGAACTTAAAGGTAGTCGTACCGTCACCGTTATCGAAGAACGGCATGTCACCCTCATACGGTTTCAGCGGTTTCTTACCACGAGCTACAGCAGGTGGATTAGCTTCGTATTCCTCAACGGCAGCCA
+
%(*&%'+*)/-444349=>:<5587::;DC=>:73,,,628DGA666@JHE:9::F22:;12B@@@BJJFGFCJJDHJ@==?BE?@@>B@@BAIJJJJIJHHEJ>JGGFJGJJJIJJJJJJJIJIJHJFFJIHEDFHJGJEJFJJJHJJJJJJHFFD<;<9-)&&&*.-.68:6ADFJHJJ@??AIDHFFJJJGJJJHJJIJIB52'EEGJJJJJHJIJJGI=9:+@CJJJIJJEAAAA?;9410116667GFGJJJFIJJGJJJJFJJJGJIJJJJJGJJJJIIGJJIHJJJIJJGFJJJIJJJJHDGJFHJHJJJFJJJGJIJJJGJJIJHHJJHJHJJJIJJCDDJJFEDHJIJJJHJJGJJJJJHJFGFHGF?@?@JHJJJJHIJJHJJIJHJJJIEFJJJGIJJGJJJJJJHJJHJJJH7777FJJJJJEFFFGIFGJIJJIJHGIDCCFEJJC?6555=CBEJGDJD15/.2233822/010.('&&('$$$%(,899AE?AE@?@??@@CGEDCHJJJDD>::::GG>>?DGHCCBBGJDD@@ADHDDECECEHJJDFGIJFHJIJHGJIJJJJIGGFGGFFIJJIJHJJJJJFJJJIIJJDJIEGGHJJJJJIJCH@@EJGJJHJJJJHJIJEJJJJJFJFFJFGFJD;;==>-)):;@CAACC'''&000.--**)*--.*******)---23;<::;BBJIJJHHFHGECFGFJJGGIJJJFEFJ??@EDH8888EDHEF:8898878@DABDAACBDCC@F@@@@DHEIJJIFEHFIGHJHJGIJJGFDDDCEJHGJDHJBCAAGC=IJFGJFGGHJJJIJIJJJJ?DC7544.&%%+++()+368BGACBJ??=?J***B=90)),,17HECBBBHJGGJGDDJHJJJFEDJEGJJIJJIJJFGJIGEDFGJHIJJJJJJJHGJJJJJJGJGJJEGJEJJC?>A878-./(((,-//034B@@GFJGJJJJHFHGHFII@?>>BDJJFDGEJJHFJEJGIIJJJIGGIJGEIIHGGIJIJJJJGE?+++BJJJEFJJGJGIICEDEHFGIEDE9999E@??=C@@;:::2337669;EJCFGGJGJIHJGHHJGIJJJJJIJJJJJJJHGJJIHJIJJJJJFFGHJJJFD>;<FJJHJJJHJGFIC:99=JFHHIJIECBAJHGIGHJJJJHHJJJJJJJFF:998<9*DBJHGJJHIHGCFJJE9770/../016:>BBFD0000:981-+&&&)2383>@EHJJJGJFDCGEGCF?AA???;;:;:>981000AAD>??=@DDJGGEEJHEHJIJFJJJJJJJJIJJJFIGJDHDFCCDFEEC>>@@AB<;HFJJJFJEHGJJJGHGB@>AFFEFAJGHGJHJGEGGFJJHFIFJ??><<=?999886589<>872356777233DHEJEACDFJJHEDBDDDGIGJGJGF8889+++*>>@IGJHJJJJBABB@960(&''(((('+(987789;CFIJJGJJJJJJ@ICHJGHIJJGFECEDGDA/...;>?>GGGEEDEFIJJIJJFJJJJIJJJJJJJHD??>???IJIDEGHHE43333FBA)'*+3333>>?DJGJGGJIJJEIJJJIJGJJJGJJJJJJJJDJIJGJIJGFIJJFF?CJJJIJCD=;2112<?BC=DDICHGHGIJJJIFJGFHJJJJJJIJIEFDFDHDFJEJJJFJJJIJEIJJJJJIJJJHJJGHJJHJJJJJH:998=FGGIJJJIIFIIJJJJJJJJJIJIJFJJJJJIJJGIFCHJJIIJIIJJGIJIJJGJIJJJHJIJJIHFFGHJJFGFFHGJFJIJD55&%%')''%&+./,,,479CFHJGGJJJGEHJJIHHIHJIIJJJJJJJGHFJJGJJJGIFJJJJEGFGFHHJJJHJHJJJJJJDFABEDGFFJJJJJJHJJGEFJHJGDJCACADFGF887<9794634;;;;:55>4@@JHJJGB@>GGHJJHIJHB??CGJIIGJIJJGIJJJJJJJJBEB=>>=>>IIGJJJJJJJIJFJ>GB588>BDFJGJJJJJJJJJJGJJJJJEIFJIJJJHJHFDEEHJJIGJJEJJ;;;0001444ABGJ=<==GJGDFJJGJJGJFGJDJJJJGHEFJJJJJJHJGGEEJIIGJJIJHJGJJHJJF<<<<JJGEECEEDFJGJJFJCJFFJJJGJJIJC>EGGIJDDEJEHGAAACDDJGFFGJJJHHGJJJJHGJJJIEEHFJJFJJIJGJJJFIJHIJJJHIJHJJHFIGHEGJHJGJCEEFIIJG@A><>=:;<<BEFJJJJB@@IGJIFJJHJFJGFJGDDCJHHJJEGJFJJJJJFDJEIHFGJGJ@@@:;5*%%%%''.'&&>>@@BEFFEED@A?@>===?@@ACDEDCBDDFDF>HB:999823134=<=>>@@HIIC???@EABBD8777AABBEEJFEEJJHJEGGDEEGE?BGBDCBGEGHJI?A46652>>CDEDFHCCC@BDCGJJFCEIBJA96(A?>BAADA@A@GJEEHJJECCGJJDECDDDFFIJDDDDJCDBB@3.'++9;<=CBA@DAFCCIHHGJGHFDDCJIGFJCCBCCDHDJEGJE>>;8<==ACGHDBEC@;99:HHHECCCHHEGDFDGJF:22--.,-..2::@AJDDFBC@@?<==?HCHFEDCBACBCJDAAACDCCBJHJJ?@?AHEEJDHGHDEHFFJHJFJFIHHJHJJ@??BFFEJJJIEFFBEJGJJEJJHJJIGJJI;;;<HICGJ2.<=BDGIJGCDEDHJEEFEHE>HFGDJJHGIHGHHFEADCCCJHJF?;:98578DHDGJFEIDICDFDFJFHFCBAABHHFECCDFJIHJEFEHJFJGDDEFEFJJFHJCDABIJIDGCABAFFJJFJDHDIGGEJJFJIFCFF9777AC<:BD?>>EDJJEEDCDGJHJEJJGECBCG>@><?BHDB>=<<=41.0--.0;;<A@@;:;=DJJGJHGFEEGIFDCC?@EJHFJGGEDCDGCI====FHG?DJD??>ADFCEEDCDGCC@@=>>?@@=<=BJHGJGGDCEEDIA@@ADDBJFGHDA<9CJJDDCBEC???@DGDCDA???DJHECBDBDA>7;>BBAB@BACBBDE@?@?DEAJ<<=>ECCCCDBGDAJBCAAAAB?@@AEGEEGFFEECDAACDDDGA??@>@@@B=B<=:::8987:;AIJJJIFGIGIIJFGFHJJGDCGGJ:??6B=8DJJJJEFDFJJJHJHHJJIEFGJJHIJJJJJJHHHHEJJJJGIJJJJIIFEJJBDJIFFCDFEJHFJHJJJGJHIJJJJJFJJHFEGJEJFJIJJHJIJJJJGJJHJJIIJJJJHJJJIJJHJJIIJJIJJGJGJEGJJGHEJDEFBBBBEG<FJJJIEE>>?:70/)))(.--.046:8ADF????EJIJI@AAAJJJHIFHJCB@@BC@>>ABJFJFHGIJJHJGJHJJFJFJGJHHFJJDFDGGHEJJJHDDECFCFGJ????IJJJJJF;<()12CA@?B@?@AB@>=:94*)*+.+*)'&&$$$%)26,66DHEHFJJIDJGJIJFHGJHIJJIJ444++++GJJJIFFDDJHIGJHJJHJJFJIJHDDC34HJFHFJJHFIJJFHIHFJGGJJJJJHJJJGJJH?><:5((),,7877533334ABIJEGGJJIJIFJFJJJJIEJJ7444JIH?A@@F>?6*CBJEBFDJGFEEDFFJBBGDDDHHIGDABBA=7:*CEFGEIHJJJJJ??>:<<?DFGIJFEFJDFHJJGHJGE<<<<?:100'###$%%$$%$&)%$%#$##%%%$$$$%%%%&*)-.//4701224;7666?DEDFGGJE<?JH:99EHJGHJFIJGJJEJHEIJJJFJFFJEA?99==876>BCEDHJCEEDFBBECEC3-,,-CEEABHJIJHBBB?AADBDJGFJIHJFEFIGBJIDEDB7989<<DJEHJJHEFIDBGGJJDCCEJEBCBFGHDEBCDJGECDCJGCEGDEFFDJGGJHIFGJJJJJGJJFJJJIJHJIJIJIJJJHJJJJCBABFIJJJJG<JJJIGJFJJJJJJJJIGJGGJJHJJFJJJJHFIJJJIJJJJJJGJJGJJJD9>>BGJJJJJJJHDJJIJJJJIJFIEGEDJJJGHHG<;::>FFIHJJJJJFIGJGIDBI33A><666/01:@AJH?9==>FFJGHJJJJIJJHEHDFIJGHJ::::99:EDJFHGFEHDDCCEJDDD>?7776677779:::6GGEJFJJIJEJGJJ6666>AABFCJJJJFDECJIJGJBCBA=JJFJJHGJJEJFFJEJGDGB@D<433EDD=BAAA89=7F?===JJHJHJCBABJJHHIIFFJJJJJFGJJJHJEE??@EJEJJGGBEIJJJHJJDDFHJHGJIIHJJHGCEJHHEJFGGJJJJGJHGJJJF<<<=HHJJBCDCJIH?>>@J<<<=GFC>BJ==<))))G>;;82'''>EEJIIEHJJJGJGHJEGFIJFJBGF32015=??>6:9;>FEHFEIJGFGFJJFJ>AADBGJFHFGCJFGJID@>==@@EHJHJFEHFDJEGCJEFHJFJ@?=<=>+**/07789:<@EEEJJJGJJJJHGJJJJHJJJGEHGGIGGJEEFJ====?=B;JJJGGJJJIJJGHJEGFGGFJIJJGJIIJJJJIJJJJJJJBEC))))6**40*2FGHHJFJJIFJGCDJGJJJJGJEJJHGJIIJJJJJIJHJIEFJJIJHJJJJIEGGJJJJJJIJIEDDBFEEHHJJJJEJ;;:756557;<=?GDEAAJCCECJJGJGJFHJHJJJJJFJFHEJHEIGJGEDEGJ<:::====HJJFIGHFE=93(%
@Stanford_t7w_3_T7_No_SapI_2_Linear_5500_1083
GAGGTATTGCTCTTTGGAGTCTTCATGTTCCATGAGTTTTCTTTTGGGAGAGCCAGACGGAGATTGTCTAAGGCGTCGTTGAGTGGATTGCCGTCAATGTGGTCTATATAATAACCTTTTGGTATAGGCCCATTCGCTCCTCCCACACTTGGATATGCCTCCTCGGAGCCTTATAGAATTGTTTATAAGACTTGCGCATTATTTGACCTCCAATGCGAACAAAGGGAAACCGCTGTGGTCTCCCTTTAGTGAGTTCAATTAATTATCCACGGTCAGAAGTGACCAGTTCGTTCTTCTCCACCAACGCTTAAGGTCGAACGAAGGGCAAGCCTTCGGCGCCACCTCATGATGGGCGCGAAGCACAGCGCCTTCGTACTTAGCCAGCAGTGTGACAAGCAGTGAGCGAAGGGATTGCATTTGGGCTGGCGTAAAGTTAGCGTCGAACTTACCTTTATCGTCGATACCACCAACAAGGCAGACGCCGATAGAGTTGTGGTTGTAACCCTTAGCGTGAGAGCCTACAGCCATCTCGTACTCGTCCTGCCTCCACAGTACCGTCTCGCTTGATGATAAAGTGGTATCCCACATCGAGCCAACCCTGCTCTTTGTGCCACTGGCGAATCTCACGGACACCAACATTCTGACTTGGCTTGGTAGCCGAGCAGTGAACAAAGATTGCGTCAGTAGATTCACGTTGTTTAAACTGTACACGAGCCATTATTTCTTTCCTCCTTTCCTTTTTAATCTATCAAAGGGGACCTCCTTCTTGGGTTCCTTTATCCACTCAGCAGGTATCAGTTTATCAGCGAACTTAATACCATGCTTTTCGCAGAACTCTCCATAAGACGTTGGAGAACCTTTGTATAACTTAGTACGTGAGCTTGAGAAGACAATACGGATGTCTAGCTCGGGGTGCTGCTCCCTAATTAATAAGTGCTTCTTTCTATCATCGCTTTCCCACAGACCCTTTGTCTCAACGAATATACCGTTTGGAAGTAAGAAGTCTGGAGTGTAAGTGTGATTGCTCGCCGGAATTACATAAGGCACTTTCCACTCTTCATACTCGAATTTAATACCTTTTGATTCCAACTGCTTTGAAACCTTGTCCTCTAGGCCAGAGCGAAACGCTCCAACCTTTCGGATTCCTTTAGCGCCATAACCTGCCATGTCGCCTCCCTTTGCGTATATCACAAATAGTCTGTTGGGAGACACCATAGGTGCAGGCTAAGGATCAGCGTTGGACTGGACTGGACTCATGATTGCCATTACGTCTTCGTCTGAAAGTTTATACCCCTTGTGTGAGCGACCCTTATTTACCATGTCAGTGGAGTTCTCTTTTGGAGTTCCTATGGATAGGTGTTCAGGGTTACAACATAATGGATTATCACAGGAGTGCAGGACGGTAGAACCTTTCGGAGCATTAGACATTACGCGATGACAGTAGACAACCTTTCCGGTATTGCTGCACCACACGCTGCCCGTACCCTTTATTGTTCGTAGCGCCCTGCCACTCCCGACGCCCAGAGGAAGTCACCTTGATTCGCTCAAGGATTTTCTCCCGCAGTTCCACTTAGAAGTCTCCGTCTTCGTCTGCTTCCTCGGACTCTTCGTCGTCTTCGTCCCAGCTTTCTTCGTCGCGTGGTTTGCTCGCTTTGGCAGAACCAGAGGCAACATAGCCGTTCTCTTCAACTTCGTCAGCCCAATCGTCTTCACCGCCACCAAAGGTAGCCAGTTCGACCAGCATCACGGATTCCAGTTGCAGCTTAACGCTCGCACCTACAGCAGTGTTCCACTTGTATGGAACCAGAGAATATTTAACTTTGAGCTTAGAGCCACCACCGATAATCGGAACGTCTTCCATCTTCTTACCTTTTGAGTCAACCACAACCAGATTGATGTGCTTCGTCTCTGGTCTTCTTGTCTTGGAAAGACGCGTAGCATTTGAACTTAAAGGTAGTCGTACCGTCACCGTTATCGAAGAACGGCATGTCACCCTCATACGGTTTCAGCGGTTTCTTACCACGAGCTACAGCAGGTGGATTAGCTTCGTATTCCTCAACGGCAGCAGCATAAGCCTCTTCGTGACACTTCACGATTTCATCGACCATACGCTGGCAGCGCAGGTCTTTGGGAATAGTCAGGTCAACTTTATAGACACCACGAGGGTTCCCAAAGCCACG
+
.*+36+***-8))10(@CJGJGHIJGFIEIJJJ<<<FJJJJ??GJEJJJJJJJIIFHJGFGJIJJJIIJIJEJGJGJIGJJFEGEJGJHIJFJEJEDDDEIJJJJJGJJJHJIJJHIJJJFHFGGJJJJJG@?='&')%'(**0+:BAA@HEFJGFIGJJ===DB>?JIDHJEEJJFGJJGIJJJGJDB@>=;3GGGGJFJEGJJJJHJIFHJJJA@@?JGEEGJDJJJJJCFFDEDCEFHIJJIJJFJFHJFJJJJFJJGHJJHIJIDFJJJHJJJJJJJJJJJDJJJFJF>?>>G?8)IJJGIJJGJHJHJGJ5444BCEIFJJ@ACE>=:44>>BDCCDECBBJGJGJJJEAHAAHHJGEHEJJJJFJJJJ@****6777JGIFJJJJJJIJJJGFHJJJGIGHJJIGJGJJJJIFFEDDFJHE??99:,,,,>>>DA9886799AJEIJJFJIHJDEBGJHJJIGCFEEEIFJJIJIJJ<;;<3>FEEBI9999<911127;;6;?AACCEGJGEJHJEDBEAB@@;'''&''379::>@@ABB9?<;;7767:?BAADCFGJJGJJGJFDJHHGJJIJJJJGFC@@AJJJDBEJJJJHBBGJ@IJJJEJDFFHJFEJA@@AJA@ABAB??@BCA>;9::CDC@BBDJGJEGIJGBBCFHEJIJJGGEGJJJHECJEHIJJJJFGJFGHHEDH@AA+++.<--..CE:;;=IIJJIJJJJ@??6ACJHA@D<7054366<<99994345>GJJGFJFJEHC?@CCGEFEGJEJIEJEDAHJ;::;''')''((=;;;<CBBDGBCECDFEGJEEHEIJCAAJJJ=<:;FFDFJJJGIIHEFEJGJE>IHJGJ??>?EDJJHEECEH<;;::650/../,')+*-:?><<==CDBAFEIICBAGHA??@JFGCFHEA<<D@HGGJFDBEEEJFGJIFDDEGIEFGEFGCDCEFJJECC99>?AEHJGGEFFDHJJDEDDC?CBEDDJEJFFGEEGDEFEHGFJGJIFJIIHFIFFEB?@BJEIC<:95>@BCCBBCD@BBFDHJ99D9HCDDCBDEJDJJI=<;<>BIECCEBDDHFIFCCCCDIFIFJJJEF<;;=?;;<4555;550059D>:::>@@AEHJEG@ACAHB?F>9@?@GGFGDFJC@@:71**+4<=?=>EEDCCCCDDDEFFJJE@HBDA@FCA@B@?@@D@@??@@?;DDCA>>>>AAA???AFD'&&&(--,+)(%%%%&&'&(**+0+))(((),11./9:=@BCHGBAA=;<<?D>===AEFJIFDCBC@@@?ADCD>DJJGDCA>>=>CGEABEBB@?@A<:1-.01..0..---.++::>IGJEJJJIHFFGHGJHFJJHJHJJJJIGJJJJHJHJJJJJHJJJJJFJJFGJJGJGJIHJ:::9=<@@IHIEEHHJJJJHFJJIJIGJJHJJJIHJJJJJJFEDFHFJGJGIJC<=>B>>>?JBB;<=;?AJ(&%&)*++<>JHGJJEBFIFJH????JJFDEEJJHJJCDCEA4441111FEEFJFJJJC(((,:+28<989;<<BCJJJIIJJHBB?:FJJJJJJJJJJGIJHJIHIGGJIJJJJEHEGJHB><<<BBBDJJJJJJHGFEDEDFBBC<7J@JJEJJJJJJGHJJIGIIHHGHJJGJJJJJIHJJJFJJJJHJFFGI<<<=G5555EDGBHJDHDDFFJJJJJJIJIIIGGJHGJHFJJJJHHEFFJJJJIFGEGEGDFCBE5==>CEGHHDFGJIJGGJJJHGJJJIJJJJB?@E6666CEEEGHJIHGGJJHJJJIFGIJJHJJJIFGGIJD;:JBEIIFGJJJJJJ@....52..0128AEIIJJIGJIJFIFFGIIEEEE?=C:CJJFGJI9=?<CFJ,')*)).;ACEFFDFJFHFIHJIJJJEEE?5434J.))=??@=@A;EAAC;JIJJGHHAABC;::::@@9EHDHEEEFGGJDB<;;><=<3223JEDFFEJFCCDGJHGJGJJHIFFFDJGJJFJGIJJIJJGJJHCCGHJJJJJIJJJJDGFGHJJIFJJJGJJJJJJJIJJIJJGJFFFGJGGGHEIJDD::933.-,,,,*()'-/;EFHDDDFJJ7666JJJIBCBCFFEDFJGJFFJJJFCH.-.(6894)5=JJJFDEEFGEJJJJJHJJJEFFCHEJJEG=?@AJIJBABCJJGCC8*&
@Stanford_t7w_3_T7_No_SapI_2_Linear_5500_1084
CTGGCATGGAGTTTCAATTAATTATCCACGGTCAGAAGTGACCAGTTCGTTCTTCTCCCACCAACGCTTAAGGTCGAACGAAGGGCAAGCCTTGGCGCCACCTCATGATGGGCGCGAAGCACAGCGCCTTCGTACTTAGCCAGCAGTGTGACAAGCAGTGAGCGAAGGGATTGCATTTGGGCTGGCGTAAAGTTAGCGTCGAACTTACCTTTATCGTCGATACCACCAACAAGGCAGACGCCGATAGAGTTGTGGTTGTAACCCTTAGCGTGAGAGCCTACAGCCATCTCATCTCGTCCTGCCTCCACAGTACCGTCTCGCTTGATGATAAAGTGGTATCCCACATCGAGCCAACCCTGCTCTTTGTGCCACTGGCGAATCTCACGGACACCAACATTCTGACTTGGCTTGGTAGCCGAGCAGTGAACAAAGATTGCGTCAGTAGATTCACGTTGTTTAAACTGTACACGAGCCATTATTTCTTTCCTCCTTTCCTTTTAATCTATCAAAGGGGACCTCCTTCTTGGGTTCCTTTATCCACTCAGCAGGTATCAGTTTATCAGCGAACTTAATACCATGCTTTTCGCAGAACTCTCCATAAGAGTTGGAGAACCTTTGTATAACTTAGTACGTGAGCTTGAGAAGACAATACGGATGTCTAGCTCGGGGTGCTGCTCCCTAATTAATAAGTGCTTCTTTCTATCATCGCTTTCCCACAGACCCTTTGTCTCAACGAATATACCGTTTGGAAGTAAGAAGTCTGGAGTGTAAGTGTGATTGCTCGCCGGAATTACATAAGGCACTTTCCACTCTTCATACTCGAATTTAATACCTTTTGATTCCAACTGCTTTGAAACCTTGTCCTAGGCCAGAGCGAAACGCTCCAACCTTTCGGATTCCTTTAGCGCCGTAACCTGCCATGTCGCCTCCCTTTGCGTATATCACAAATAGTCTGTTGGGAGACACCATAGGTGCGAGCTAAGGATACATTGGACTCGCTGGACTCATGATTGCCATTACGTCTTCGTCTGAAAGTTTATACCCCTTGTGTGAGCGACCCTTATTTACCATGTCAGTAGAGTATCTTTGGAGTTCCTATGGATAGGTGTTCAGGGTTACAACATAATGGATTATCACAGGAGTGCAGGACGGTAGAACCTTTCGGAGCATTAGACATTACGCGATGACAGTAGACAACCTTTCCGGTATTGCTGCACCACACCTGCCCGTACCCTTTATTGTTCGTAGCGCCCTGCCACTCCCAACACCCAGAGGAAGTCACCTTGGATTCGCTCAAGGATTTCTCCCGCAGTTCCACTTAGAAGTCTCCGTCTTCGTCTGCTTCCTCGGACTCTTCGTCGTCTCGTCCCAGCTTTCTTCGTCGCGTGGTTTGCTCGCTTTGGCAGAACCAGAGGCAACATAGCCGTTCTCTTCAACTTCGTCAGCCCAATCGTCTTCACCGCCACCAAAGGTAGCCAGTTCGACCAGCATCACGGATTCCAGTTGCAGCTTAACGCTCGCACCTACAGCAGTGTTCCACTTGTATGGAACCAGAGAATATTTAACTTTCAGCTTAGAGCCACCACCGATAATCGGAACGTCTTCCATCTTCTTACCTTTTGAGTCAACCACAACCAGATTGATGTGCTCGTTCTTCTTGGTCTTCTTGTCTTGGAAAGACGCGTAGCATTTGAACTTAAAGGTAGTCGTACCGTCACCGTTATGAACGGCATGTCACCCTCATACGGTTTCAGCGGTTTCTTACCACGAGCTACAGCAGGTGGATTAGCTTCGTATTCCTCAACGGCAGCAGCATAAGCCTCTTCGTGACACTCCACGATTTCATCGACCATACGCTGGCAGCGCGGGTCTTTGTTGGGAATAGTCAGGTCAACTTTATAGACACCACGAGGGTTCCCAAAGCCAG
+
((')3,,*)))334';ADJFIGJFJFGJHEBDDJJJJJHJJJGHHJIIFJD?@A?DCB:6;;887+*))'))9A72.-+))))8;:655532-&&',++****,+-,/0-,)',0,,/?BFDDDFDGDDIFIJJJJGJHJJEIHHHJJJJJHJHHJJJDGHHI988:DA@96&&$$%*(2AE?JHIDEEDFJED<;;<E=85567723;<>D?GEJJHCCCDHJIJJ888;FBDJHIJJECCA@@>99:GE?JIJJJJHFJJJCJ5214,,'')J7<?BJCABGJJGJJF==<?BADCDHGD=;FDDEJJJJJFCHFFGJHJGFGFJJFJFJJGJJFJJHHJJJJJJJEJJFHFJJJJHFBCDJJ<JGJJJEFFDE@A43-,-.=::<EGEFCECJDCECEFJJGJGGIJJGJDCDE>>>@AAAAGGGB>?EGCFABBBIJJJJJJGGIIJJJJJGJJHJJJIJFIHJD=>BCJJFE>=>7---1-?:ABBJJJ69>JFGJGJJJJJFHGEJHJIGGEC@B98**8:;CJGJJFFBEDCCFC77765@CEDHDECCFEDEDBCEABA@EDDCG@AA@GJCBBD=:99/.*+//25..:?><974333457;;>=>BJACCAAAAACBBCBDDGEJEBCD<;;JFFF@999996;>ICEBBBCBE=978<95+('(,,.::99:=>?AD?;;HFEEDDAC>>>BC>>@?CADAA:1,>?AABC?JJG@CDA=;<=ACFIJGBCBFIHGJDCFJGFEDIDFHEGFJJFGHGD@@@@JECAAAAFDBED@DDCEJGGHDBBBHJJI55?5FFDFGEG;::9:>=8000?ECGDAB@>ADFBAFGEFFHJFGFJEJEFJJFDDIACDEE*0014+((*9444AEA??88:<BHFFJGCBADCEHEJH888886/<>ADDJJDHHFGCJAA@AFJ3JDIBJGFFDJICEDBCBCIJE9897759;JDCCBCJEF>>>?FH7666@@ADJFFEF:982101;80//+'''./*,223:>?@?HECDACBAGD@A@BJIGIIDJIGDA@@?JGJEEJJF@A@ABBC>FF;ACDDCFDJ??/--/%%%&+''(*./.=@BDEEHJDCCFIDFDCGGGJJIFGHGHGJDAAACJCDGGJJFHHEGJFGFCDBDCGEEJH==<667:CBEJF@<==BIDCCGDCEB@@@ABBBADDHDFDC>=<<=CC@@A==;3757@?;=D998:A>?,.+*9740,=<>@ABGD8JEA3333>>EGFJJEAJJGIIJJJJ@@AAHJGIHDCGEIGEF977520,((/-++,121145556//.2C=FJJHJJIHJFE8667BC64+-(08:>EBCA@?>G>8:66235;@=?:32BFCJJ6))B@DJFJJJJJBJJ@FGCCBCIJHGEFEFJE?>;<=----JCCDDJJIGFF1112DA@A?=BB8<>5CCEEJDIIHDHFEFIIJJJGEEHEJJJEIIJGHGF?@@@JJCCDDJJEC>ACEJJJJJJHGJFJIJEJJ<;;;FFGDDJJIJFJJJJJEJJHJJF878FDFIFGEJ?IIFGJJGDCBCJJIJJJJJHFGGJJJHJJGGCJCEIB>>FBJGJHJFJIJHIGJJJDFIF=<<=30239DIGHJJ=??<?:1((())229=@BCEDCJJFHIEHEFJ?<;&%*($$'&(1++<CJJJJGGJGJA6CJJHIJDBBGDDCAJGJJIIJJIJFJGEHC3222<=>DIBCDHJFFJJED+*).==?JJGEH@B@@JJHJIGEHCEFEEJJ899:E76/*,00222669:<?45FFF@BAAGGEJJJGECDCDGGGHFGHFJGJJFJGHJIJFJJIHICG;)((++-))*),./777<@DIEDDCCJJHJJDFJJJJGJJJHEJJHGGFIFJGDHFJJGHHIHFIIFJDCCFEGCC>8999@AAJCBCHGIJAA5274*'&&&
@Stanford_t7w_3_T7_No_SapI_2_Linear_5500_1085
GGCGAGAAGTCTTATAAACAATTCTATAAGGCTCCGAGGAGGCATATCCAAGTGTGGGAAAAGCGTAGATGGGCCTATACCAAAAGGTTATTATATAGACCACATTGACGGCAATCCACTCAACGACGCCTTAGACAATCTCCGTCTGGCTCTCCCAAAAGAAAACTCATGGAACATGAAGACTCCAAAGAGCAATACCTCAGGACTAAAGGGACTGAGTTGGAGCAAGGAAAGGGAGATGTGGAGAGGCACTGTAACAGCTGAGGGTAAACAGCATAACTTTCGTAGTAGAGATCTATTGGAAGTCGTTGCGTGGATTTATAGAACTAGGAGGAATACGTAATTCGCACGATTCCGATAGTGTATTTACCACATTCCTTGTGACAACTGTGGGAGTAGTGATGGGAACTCGCTGTTCTCTGACGGACACACGTTCTGCTACGTATGTAGAAGTGGACTGCTGGTAATGAAGACACTAAAGAGAGGGCTTCAAAACGGAAACCCTCAGGAGGTAAACCAATGACTTACAACGTGTGGAACTTCGGGAGATCCAATGGACGCTACTCCGCGTTAACTGCGAGAGGAATCTCCAAGGAAACCTGTCCAGAAGGCTGGCTACTGGATTGCCAAAGTAGACGGTGTGATGTACCAAGTGGCTGACTATCGGGACCAGAACGGCAACATTGTGAGTCAGAAGGTTCGAGATAAAGATAAGAACTTTAAGACCACTGGTAGTCACAAGAGTGACGCTCTGTTCGGGAAGCACTCTGGAATGGTGGTAAGAAGATTGTCGTTACAGAAGGTGAAATCGACATGCTTACCGTGATGGAACTTCAAGACTGTAAGTATCCTGTAGTGTCGTTGGGTCACGGTGCCTCTGCCGCTAAGAAGACATGCGCTGCCAACTACGAATACTTTGACCAGTTCGAACAGATTATCTTAATGTTCGATATGGACGAAGCAGGACGAAAGCAGTCGAAGAGGCTGCACAGGTTCTACCTGCTGGTAAGGTACAAGTGGCAGTTCTTCCGTGTAAGGATGCAAACGAGTGTCACCTAAATGGTCACGACCGTGAAATCATGGAGCAAGTGTGGAATGCTGGTCCTTGGATTCCTGATGGGTACCGGCTCTTTCGTTACGTGAACGAATCCGTGAGCACCTATCGTCCGAGGAATCAGTAGGTTTACTTTTCAGTGGCTGCACTGGTATCAACGATAAGACCTTAGGTGCCCGTGGTGGTGAAGTCATTATGGTGACTTCCGGTTCCGGTATGGGTAAGTCAACGTTCGTCCGTCAACAAGCTCTACAATGGGGCACAGCGATGGGCAAGAAGGTAGGCTTAGCGATGCTTGAGGAGAATGTCATTTTGAGGAGACCACTGAGGACCTTATAGGTCTACACAACCGTGTCCGACTGAGACAATCCGACTCACTAAAGAGAGAGATTATTGAGAACGGTAAGTTCGACCAATGGTTCGATGAACTGTTCGGCAACGATACGTTCCATCTATATGACTCATTCGCCGAGGCTGAGACGGATAGACTGCTCGCTAAGCTGGCCTACATGCGCTCAGGCTTCGGCTCTGTGACGTAATCATTCTAGACCACATCTCAATCGTCGTATCCGCTTCTGGTGAATCCGATGAGCGTAAGATGATTGACAACCTGATGACCAAGCTCAAAGGGTTCGCTAAGTCAACTGGGGTGGTGCTGGTCGTAATTTGTCACCTTAAGAACCCAGACAAAGGTAAAGCACATAAGAACGCTCCGTTTCTATTACTGACCTACGTGGTTCTGGCGCACTACGCCAACTATCTGATACTATTATTGCCCTTGAGCGTAATCAGCAA
+
---'&&'*')++*)-22=A@><>>BDDDA?<74,++/2@AJFFEB@??CDFHEEJ10/0-*)*&%'&&&&&++;FFAAA@BADCGDEEDFCECDJJEBDDFGHGJEHFEAA@AGCFJEIJJECCABA?@@@JDCDC7777G2133CIJIJHIJHJGFIFJICDCDE@@@ABAHBABADEDCDCCEEJFGJEIHCCB9888:65546;;?>>JFGEBE??<;:;BCCGJDEFJEHIFHB???@B@@@C>::78333122@A>><;<@BCDDEJEFGE@@?@BDJHFE@??90-..51100CDFDCBBBBBAECCCCDEDJFEF8100/622228312/((((*++043324.../0112:988786561*3:=@@BHEJJFJJJGFHJIJJJHJHFFIIFHJJIJJJJJJGJJGGJJE>@ICABGBD877:352299ACCCCBAC@>7.---6FJJCBBCDJJHIJHJJJG@D?7221127;>JJ@=C=C<6559>AA?AHJJJJJ=<<JIJGE@BCB?555./++,*(((-,,,,,-3.../3224;5'''JFGDDDDJIJGIGFFGHJGF>::::653336?@@IGFE=;:;FHHC=<:436/,(*579=?AFCCEDJJJFGJIJHGIIHJJ7767699DDBEIGJ;:0,+,.-.15+++++6<<DJJJGJJJJJJJIJJHFIJHJ6555FHJJHJJJJJGJDECHHJJGICGEJJJGIJDEHJJJIHJJIJJJEDAB<:<<HIIJGJJIDGBB@0///GEA@322&%&&-345EJJFHGDDHH><<=>JJJJJJJIFFJJIJJEJJJHEIJJJJJEJFIIBCCABBDA?A@BEDCAB???HGEDFBCBAEFE77;?JEAEB8889CC@--.CB3322=>A@EB007788<77<@==<DDDJIGJJFICBDDJDGJG@GJJJJFGEEAACJJJJJHJGJJJJJGFGJ@@@>A2224;::::,+*'&%(,,:CAB>?@JJJIGJJJJFEEDEEFJHJEJHJJJGCFE>;.77)(%%%'*-.))))33349BCHJIJGJJJJJGGJJ@?>>71/.///2227JJJJEHHJEICG<<<AAJHJFHJJJEJFIJJJEECCADBAEIHA=>89;<EGFB>;:+**+:5556?@@@JGHCHJHJFJJGHJJFDECD@B@@ABEGIJEH2222G543:;BCEJJGJJJJJFGIB=JIB>=>BJJJJHJGJJHHHJJBAB>?AAFIJEFIE?AJJEDA84>>JJIJFHGJJJJ::.--+..))))++4).-/+'$$&5678BBJJJJDABB---)('(--''(22:43570/08779BCBIHFJEGJJJIFGGGGHJJJJJHJDCEDJJFHCBBA?=:3,,2--%&$%$%$&''))89>=IJJ=333386535;>A22JGJHJJGJIJJJJJGGFJJGGJJJJGFDD=>>>EFEDEDFJCA??@D=JJJJ@@@6566699:??@@@IGDE2113@DCA--,,569=AAAA;@*))*AFIHFEGECD@@EBD>?>@8AGJDAB@>=>EFFFGGHIIJHFDCJJJJJJIJIJJJJGJJJG@:34F7778BCE=>7745225<<;DE/.-+,)&(+11<9:::CBBAA@@HGHJFHIHJHHJHJJJJFFIJJJGJJFJJJJJJJJJJIJJJIJEEJIJGDHJJJ@>?>AAAFFJIJHJJHJGIJJJJJJJJJJJJJGJGGHGEEC@;;;@JJJJJJJJJHJJJJ=<<7878D@D>;<<>9//-/.,,-0))---4?JEA??84,,++'&%#$%&')&&(+:>??EEHBGJFEJJJJJJIIGJJIIHJIJJGGHJFEDFFFJJJJIGJJGHEGBC@:>?ADJJJJJIJGGJEHJJJJJGG
@Stanford_t7w_3_T7_No_SapI_2_Linear_5500_1086
CTTGTAGTGTCGTTGGGTCACGGTGCCTCTGCCGCTAAGAAGACATGCGCTGCCAACTACGAATACTTTTTGACCAGTTCGAACAGATTATCTTAATGTTCGATATGGACGAAGCAGGGCGCAAAAGCAGTCGAAGAGGCTGCACAGGTTCTACCTGCTGGTAAGGTACCGTGGCAGTTCTTCCCGTGTAAGGATGCAAAGACAGTTGTCACCTAAATGGTCACGACCGTGAAATCATGAGCAAGTGTGGAATGCTGGTCCTTGGATTCCTGATGGTGTGGTATCGGCTCTTTCGTTACGTGAACGAATCCGTGAGCACCTATCGTCCGAGGAATCAGTACGTTTTACTTTTCAGTGGCTGATTGGTATCAACGATGAGGGGCGCCGCGAGTGCCCGTCGGTGGTGAAGTCATTATGGTCACTTCCGGTTCCGGTATCGGTAAGTGAACGTTCGTCCGTCAACAAGCTCTACAATGGGGCACAGCGATGGGCAAGAAGGTAGGCTTAGCGATGCTTGAGGAGTCCGTTCAGGAGACCGCTGAGGACCTTATAGGTCTACACGACCGTGTCCGACTGAGCAATTGGACTCACTGAGAAGAAGGTGTGCGAACGGTAAGTTCGACCGATGGTTCGATGAACTGTTCGGCAACGATACGTTCCATCTATCAACTGACGTTCGCCAGAGCTAAGACGGATAGACTGCTCGCTAAGCTGGCCTACATCGCCTCGGCTTGGGCTGTGACATAATCATTATTAACGCCGCGTCTCAATCGTCGTATCCGCTTCTGGTGAATCCGATGAGCGTAAGATGATTGACAACCTGATGACCAAGCTCAAAGGGTTCGCTAAGTCAACTGGGGTGGTGCTGGTCGTAGATTGTACAGCCTACCAAGCCCGGACGAAGTTGAGCATCGAGGAAGGTCGCCCGTTTCTATTACTGACCTACGTGGTTCTGGCGCACTACGCCAACTATCTGATACTCTGCCCTTGAGCGTGATCAGCAAGGCGATATGCCTAACTATTGTCCTCGTTCGTATTCTCAAGTGCCGCTTTACTGGTGATACTGGTATCGCTGGCTACATGGAATACAACAAGGAAAAATCGGATGGCTTGAACCATCAAGTTACGGGAGAAAGAAGGTACACACTCAGAGTCAACAGACTGGTCCGAGAACGACACTGACTTCTGACAGGATTCTAATAGTTTTCCAGACGACTACGAGAAGTTTCGCTGGAGAGTCCCATTTAATACGACTTCACTAAAGGAGACACACCATGTTCAAACTGATTAAGAAGTTAGGCCAACTGCTGGTTCGTATGTACAACGTGGAAGCCAAGCGACTGAACGATGAGGCTCGTAAAGAGCCACACAGTCACGCACTATGGCGATTCGCTCCAACGAACTGGCTGACAGTGCATCCACTAAAGTTACCGAGGCTGCCCGTGTGGCAAACCAAGCTCAACAGCTTTCCAAATTATTTAGTAATCAAACAGGAGAAACCATTATGTCTAACGTAGCTGAAACTATCCGTTCTATCCGATACAGCTGACCAGTGGAACCGTCGAGTCCACATCAACGTTCGCAACGGTAAGGCGACTATGGTTTACCGCTGGAAGGACTCTAAGTCCTCTAAGAATCACACTCAGCGTATGACGTTGACAGATGACAAGCACTAGTATCAGTGTGCAATGCGCTACACAAAGCTGCCGTGACAGCAATACATGAGCTGGTCGCGTCAAATGAAGCTATGGCTATCCTCGACAAGATTGATAACTAAGAGTGGTATCCTCAAGGTCGCCAAAGTGGTGGCCTTCATGAATACTACTCGACTCACTATCGGAGATATTACCATGCGTGACCCTAAAGTTATCCAAGCAGAAATCGCTAAACTGGAAGCTGAACTGGAGACGTAGTCCCAGTGAACTAGTCGCTCCGCTGTTCACATCTTGAAGAACTACGGCTGGTTCAAAAACAGCCAACTAGCTAGAAGAAACGGAAGTTACACAAGCTGAGTCATAAGGTGTTGAATTGGGCGCTCTGACCCGCATCAAGGCTGGTGATTGGGTTAAGGTTGACATGGGAGTTGTTGGTGGATACGGCTACGTCCGCTCAGTTAGTGGCAAATACACAGTGCCATACATCACAGGTGTTACTCCACGCGGTGAATGTCGGCCGATAAGACCAACATGATCACACAGGTTTCTTGACAGTTGTTTGGAGTATTGAAGAGATTGTTAAGTCACGATAATCAATAGGAGAAATCAATATGATCGTTTCTGACATCGAAGCTAACGCCCTCTTAGAGAGCGTCACTAAGTTCCACTGCGGGGTTATCTACGACTACTCCACGGCTGAGTACGTAAGCTACCGTCCGAGTGACTTCGGTGCGTATCTGGATGCGCTGGAAGCCGAGTTCCGCAAGGCAGGTGTTGTTGTGTTCCACAACGGTCACAAGTATGACGTTCCTGCATTGACCAAACTGGCAAAGTTGCAATTGAACCGAGAGTTCCACCTTCCTCGTGAGAACTGTATTGACACCCTTGTGTTGTCACGTTTGATTCATTCCAACCTCAAGGACACCGATATGGGTCTTCTGCGACTTCCGGCAAGTTGCCCGGAAAACGCTTTGGGTCTGACGCTTTGGAGGCGTGGGGTTATGGCTTCAGGCGAGATGAAGGGTGAATACAAAGACGACTTTAAGCGTACTGCTGAAGAAG
+
00,+,(())1201/-..0>:9889<>>=ABFJICDA><9;989533339::0/'$$$&))&&''(&&&((+),--//11/0007EDGJFHJJJJJJHJIJJEJFFHHIJJIFFFGCBE@4D=(((99=EJEFDDGJJJHJJFJJE32423----:=+++(*+,/..)''**-/79000009612.*00210//--('((*)%%'((().**,56AABAJFJJIEJJJJJJJDCEC:996/./-))'*+&'(()8?CCHFJJFFEEHJJIGJJGGJJHFJJFHFJC?@@C,+02-355;<454498533556677678ECBBBB-,,,B:834363,***('&&'((''(&'''(,-2100'&&&((//34//.)('&%$%&'''''&'%$$&&',--32122-+,<=;<764665<;=BDECBCBE887740,8666)(((5200((()=>;67>>AFHFFJGJEFCF:9;>BBI999GGIGEGEFJEA@@@HBBECBJGJHFFEGDEF:EGDJJIACJIJJFC<311(&&&''666+++('''&%$$$$%/012:<;;>B,+,,01,***(***'%&'&&'')&&%%&&..-0../11410,,+*+))+)+,2.,**.*+--1,--)))*++,0/--27200***19><21116322.1/0,++,(''(.*)))))'()(&%&(%%(&&'*57<@@;:<=<<?1.-.(''(.**.09--,0)%%'%&%%&((&()+=66-+'&')*+(&&&%))(('%%'$&''((7578454////789@@76(())9JGDCHFJJF2223==>>DFB>>>?GJFDDBDJJJJIJJHHIDBDJEJFFJJHJE??>10479)(()---JFJGGGHJDFG100(&%%%%%%'**,,././++++68??>>4322/.&%$$%&&&&(719:;::9:;A>DCCA?65568A>?@CJFJFJJJJGECCCJFJJJGAA770**+0++*),-2010*,+-876.+,05583333.../000CEIDDD@?99(('0((/2=CBIC=>?999321001298<FJEHEFFJJJGJJGJJGIJJJJJIIJGJJEEJFED21./494331/1+*''((/**'%$'039877<89::G?@:843371/++,54257553/0/('&(,)*((01236333**)))222,+)(('(.4889?DAFEDFCCCAD===<A?//%%&%%%&(..*'&(*-0./10('')64337;=?FJJIJJ@?==2.220*)*)(&&(..&'667=BEH><<<>JJJ@ADA@955>>?HGF@93/*,-)+.++-;C4448D8778AC;99:@7421.--/4<>IJHJJHDDFBBFJJJHJFJEJGHDCC****03;0-**'$$%&&'%&&%&%%%%&'(;??>==>@ABA@@GHJJJJFJGJDEGECDBCCBJJIJJIJJJJJJIJJHJHHFJJHGEJJJGHJGJJJIJJJHJGJJJDEHDGJC?<<>=>1//0++,39?AEGHHFJIJFJJJJGJJIJJGJFEGIGDB<<==?CEI>J=<6666/++-/46;=@6545<>;;;;;;<CGBACB?E63223:@EHJFEB@A<<=:;<DFGGHFHDEJJ777740*+19<<EE=><22CEHJE>=<=;CIJHJJ554437=23EEJJGFGJJDJFJGGG=<<<AJ;43213&&%&'***&%%%('%$%'/*/,,-.1-0'%%%%%%2<<=8<:44447('')//''%&&&%&**+2/..-11054)5557655:@ABEFJJIGGIGEHIJJHJDFJGIEDFEDEHJJHEJGHHJG88DFFD;:::DGHHEFFIIBAAJ>:9551/-)((&(((26878<>=@))))=>?AEE?BBCJHGCEDFGHGJEGEGEGAFA@A=<:;=EEEJDFGGHEEEGHJJGGEGD?>?>I646,-++'%&(*+,/('',*----))***.5:AJJEDEG98655*/0/..,/'&%%&((&%%$%$$&'''''(&((+'''(&&'+,))-(%&*++&&%'&&$%(*,.'(../<989;B444....)'''(&%&&&%&-+-&&&&+)))*7:==A;<<3222;;98:::85569B>@AHICFGGJEHJJGFJJGDEDJGHDCIG@@>5555:1..+*+*('&$$$&('((+*%%+,))('''(,/++++,++-/;87,++,('(*-)(('*.22431276///02++)&&((-....9877957DEG@AA@FICB??JFDC==BAEJIGFEFEGEHIGHEJFFGIJC)))):;<GA=DC:877:<9:;<CFEGHFJHFHHB@@@DFJJJJADBAFA>:/--//1<<>>6667333345ADEJFCGDHFHDEGIHFHJHJFDCCBAE778:95443555...05--/./--..-,+,-8:569:A=899:=;::CGEA???>>1.++++((()'(./((())%%%&())%&&%-?J?;;;:...)***,,+,,.0127;99:<@?::00/';<?>==;;==DBDBDIGFJFJID@CC@10014=9:9<?EIJJDFCJJJGBBBDEGJJGJEEHEEIEDJJFEJJGCE==;;9999>B;:::ABGA??@F@>=>E<;99:;?CCF444D=CC>?;6-*(((&:;<A@@@BJAB;0179<=B:888442388-,,/0/588GBB@D8779=>?F::54.&%&('''(4==<;<883)6:97777>?=====75566=.(22556860-.//45411)
@Stanford_t7w_3_T7_No_SapI_2_Linear_5500_1087
GTTGGTGGCGGTGCCTGCCGCTAAGAAGACATGCGCTGCCAACTACGAATACTTTGACCAGTTCAAACCAGTATCTTCAATGTTGGATCTGGACGAAGCAGGGCGCAAAGCAGTCGAAGAGGCTGCACAGGTTCTACCTGCTGGTAAGGTACGAGTGGCAGTTCTTCCGTGTAAGGATGCAAACGAGTGTCACCTAAATGGTCACGACCGTGAAATCATGGAGCAAGTGTGGAATGCTGGTCCTTGGATTCCTGATGGTGTGGTATCGGCTCTTTCGTTACGTGAACGAATCCGTGAGCACCTATCGTCCGAGGAATCAGTAGGTTTACTTTTCAGTGGCTGCACTGGTATCAACGATAAGACCTTAGGTGCCCGTGGTGGTGAAGTCATTATGGTCACTTCCGGTTCCGGTATGGGTAAGTCAACGTTCGTCCGTCAACAAGCTCTACAATGGGGCACAGCGATGGGCAAGAAGGTAGGCTTAGCGATGCTTGAGGAGTCCGTTGAGGAGACGGCTGGACCTATAGGTCTACACAACCGTGTCCGACTGAGACAATCCGACTCACTAAAGAGAGAGATTGTCAACGGTAAGTTCGACCAATGGTTCGATGAACTGTTCGGCAACGATACGTTCCATCTATATGACTCATTCGCCGAGGCTGAGACGGATAGACTGCTCGCTAAGCTGGCCTACATGCGCTCAGGCTTGGGCTGTGACGTAATCATTCTAGACCACATCTCAATCGTCGTATCCGCTTCTGGTGAATCCGATGAGCGTAAGATGATTGACAACCTGATGACCAAGCTCAAAGGGTTCGCTAAGTCAACTGGGGTGGTGCTGGTCGTAATTTGTCACCTTAAGAACCCGAACAAAGGTAAAGCACATGAGGAAGGTCGCCCCGTTTCTATTACTGACCTACGTGGTTCTGGCGCACTACGCCAACTATCTGATACTATTATTGCCCTTGAGCGTAATCAGCAA
+
..1('''&$$$%%&&%&**';=<?;JIJJHJJJJJJJHGJ@??JJFEFFDJJJJJFA=C@@5-*))*,(',&(-&%)%%%&)))&'&()(((;::;<DGFJFJJJJJGJJH<<;:977?CEFJJFDJGGJJGJJFHGJJIFD4---7755..--12=JJGFHGJIHIIJJJJJJFFD@99679@7222BGJGEDFCBHFHJJJGFEB>=:>=;:<;,,,,<CFJJGHFJJJDFJJJJD300/8-0**CCEJJHFJHGJJJIIGGJJGFFEJJJHJJEHHGJDEDEIJ::7777@@BDDE;<;<BF<<<<EJFHFGJHGCDDEFFFIDA867DGCAA@GEJJJJFDE<;<<JE?>>0000@>@FFFD@BJJIEJIJJIJHJJJHHJJJJFDDGJCEJFJJJIGJCEFGJGEEGHE999<JJJJJIHHIFIJJJJJDJEGGJHGJGGJJHJCDCCGDJFJFCDFEGF3334@?>====?=;<<>FDIJJHJGJHC@?ADGGJHH@ABAC770A<:6666876798,-<?CJFJJJEJA===B@AADD<>=?AABAC5555EGECC99FICCED?JJJJ/--,%%%%%&478***19+../:.../220//46443374440045.--/54))))<666>---.JEDEGEJJIJHIHHGEGJGJG::::@AAFDCCFEBBGGEFE@=<>JCBBAB@ADHDCABFIFJIGHFGJDGJIIJJJCFDDJIJHJJJFIIJFHJJHJJJJJJGJJCCDIHHJIGHJJJIIJGGJIJHJJGJGGHFCDCDJJHGJJJJH@AAAFCFJDEIJIIGFIGGJJFJJGIBAA>84034..02446FGJJFGIJ;::9777GEH?=>=<>@?<0010/,,.)((),46AFGGGJJHJGJCFEFHGFJGJIJGDGACDGJJGA1111JIJHJJJFIHJHHJGJGJJEDDEHEJBC<9:;BDEGFHFJIJFIBA?@JIEJEG>::;989:<=5445EI
@Stanford_t7w_3_T7_No_SapI_2_Linear_5500_1088
CAGACGAAGACGTCAATGGCAATCATGGAGTTCCAGCGAGTCCAATGTATCCTTAGCTCGCACCTTCTATATACCAACAGACTATTTGTGATATACGCAAAGGGAGGCGACATGGCAGGTTACGGCGCTAAAGGAATCCGAAAGGTTGGAGCGTTTCGCTCTGGCCTAAGAACAAGGTTTAGAAAGCAGTTGGAATCAAAAGGTATTAAATTCGAGTATGAAGAGTGGAAAGTGCCTTATGTAATTCCGGCGAGCAATCACACTTACACTCCAGACTTCTTACTTCCAAACGGTATATTCGTTGAGACAAAGGGTCTGTGGGAAAGCGATGATAAAGAAGCACTTATTAATTAGGGAGCAGCACCCCGAGCTAGACATCCGTATTGTCTTCTCAAGCTCACGTACTAAGTTATACAAAAGGTTCTCGAACGTCTTATGGAGAGTTCTGCGAAAAGCATGGTATTAAGTTCGCTGATAAACTGATACCTGCTGAGTGGATAAAGGAACCCAAGAAGGAGGTCCCCTTTGATAGATTAAAAAGGAAAGGAGGAAAGAAATAATGGCTCGTGTACAGTTTAAACAACGTGAATCTACTGACGCAATCTTTGTTCACTGCTCGGCTACCAAGCCAAGTCAGAATGTTGGTGTCCGTGAGATTCGCCAGTGGCACAAAGAGCAGGGTTGACTCGATGTGGGATACCACTTTATCATCAAGCGAGACGGTACTGTGGAGGCAGGACGAGATGAGATGGCTGTAGGCTCTCACGCTAAGGGTTACAACCACAACTCTATCGGCGTCTGCCTTGTTGGTGGTATCGACGATAAAGGTAAGTTCGACGCTAACTTTACGCCAGCCAAATGCAATCCCTTCGCTCACTGCTTGTCACACTGCTGGCTAAGTACGAAGGCGCTGTGCTTCGCGCCCATCATGAGGTGGCGCCGAAGGCTTGCCCTTCGTTCGACCTTAAGCGTTGGTGGGAGAAGAACGAACTGGTCACTTCTGACCGTGGATAATTAATTGAACTCACTAAAGGGAGACCACAGCGGTTTCCCTTTGTTCGCATTGGAGGTCAAATAATGCGCAAGTCTTATAAACAATTCTATAAGGCTCCGAGGAGGCATATCCAAGTGTGGGAGGCAGCCAATGGGCCTATACCAAAAGGTTATTATATAGACCACATTGACGGCAATCCACTCAACGACGCCTTAGACAATCTCCTGGCTCTCCCAAAAGAAAACTCATGGAACATGAAGACTCCAAAGAGCAATACCTCAGGACTAAAGGGACTGAGTGGAGCAAGGAAAGGGAGATGTGGAGAGGCACTGTAACAGCTGAGGGTAAACAGCATAACTTTCGTAGTAGAGATCTATTGGAAGTCGTTGCGTGGATTTATAGAACTAGGAGGGAATTGCATGGACAATTCGCACGATTCCGATAGTGTATTTCTTTACCACATTCCTTGTGACAACTGTGGGAGTAGTGATGGGAACTCGCTGTTCTCTGACGGACACACGTTCTGCTACGTATGCGAGAAGTGGACTGCTGGTAATGAAGACACTAAAGAGAGGCTTCAAAACGGAAACCCTCAGGAGGTAAACCAATGACTTACAACGTGTGGAACTTCGGGGAATCCAATGGACGCTACTCCGCGTTAACTGCGAGAGGAATCTCCAAGGAAACCTGTCAGAAGGCTGGCTACTGGATTGCCAAAGTAGACGGTGTGATGTACCAAGTGGCTGACTATCGGGACCAGAACGGCAACATTGTGAGTCAGAAGGTTCGAGATAAAGATAAGAACTTTAAGACCACTGGTAGTCACAAGAGTGACGCTCTGTTCGGGAAGCACTTGTGGAATGGTGGTCCAAGATTGTCGTTACAGAAGGTGAAATCGACATGCTTACCGTGATGGAACTTCAAGACTGTAAGTATCCTGTAGTGTCGTTGGGTCACGGTGCCTCTGCCGCTAAGAAGACATGCGCTGCCAACTACGAATACTTTGACCAGTTCGAACAGATTATCTTAATGTTCGATATGGACGAAGCAGGGCGCAAAGCAGTCGAAGAGGCTGCACAGGTTCTACCTGCTGGTAAGGTACGAGTGGCAGTTCTTCCGTGTAAGGATGCAAACGAGTGTCACCTAAATGGTCACGACCGTGAAATCATGGAGCAAGTGTGGAATGCTGGTCCTTGGATTCCTGATGGTGTGGTATCGGCTCTTTCGTTACGTGAACGAATCCGTGAGCACCTATCGTCCGAGGAATCAGTAGGTTTACTTTTGAGTGGCTGCACCTGGTCTCAGACGATAAGACCTTAGGTGCCCGTGGTGGTGAAGTCATTATGGTCACTTCCGGTTCCGGTATGGGTAAGTCAACGTTCGTCCGTCAACAAGCTCTACAATGGGGCACAGCGATGGGCAAGAAGGTAGGCTTAGCGATGCTAAAGGAGCTCCGTTGAGGAGACCGCTAGGACCTTATAGGTCTACACAACCGTGTCCGACTGAGACAATCCGACTCACTAAAGAGAGAGATTATTGAGAACGGTAAGTTCGACCAATGGTTCGATGAACTGTTCGGCAACGATACGTTCCATCTATATGACTCATTCGCCGAGGCTGAGACGGATAGACTGCTCGCTAAGCTGGCCTACATGCGCTCAGGCTTGGGCTGTGACGTAATCATTCTAGACCACATCTCAATCGTCGTATCCGCTTCTGGTGCATCCGATGAGCGTAAGATGATTGACAACCTGATGACCAAGCTCAAAGGGTTCGCTAAGTCAACTGGGGTGGTGCTGGTCGTAATTTGTCACCTTGACCCAGACAAAGGTAAAGCACATGAGGAAGGTCGCCCCGTTTCTATTACTGACCTACGTGGTTCTGGCGCACTACGCCAACTATCTGATACTATTATTGCCCTTGAGCGTAATCAGCAAGGCGATATGCCTAACCTTATTCCTTCGTTCGTATTCTCAAGTGCCGCTTTACTGGTGATACTGGTATCGCTGGCTACATGGAATACAACAAGGAAACCGGATGGCTTGAACCATCAAGTTACTCAGGGAAGAAAGAGTCACACTCAGAGTCAACAGACTGGTCCAACGACACTGACTTCTGACAGGATTCTTGATGACTTTCCAGACGACTACGAGAAGTTTCGCTGGAGAGTCCCATTCTAATACGACTCACTAAAGGAGACACACCATGTTCAAACTGATTAAGAAGTTAGGCCAACTGCTGGTTCGTATGTACAACGTGGAAGCCAAGCGACTGAACGATGAGGCTCGTAAAAGGGCCGCACGGTCCACGCGCTCTGGCGATTCGCTCCAACGAACTGGCTGACAGTGCATCCACTAAAGTTACCGAGGCTGCCGTCTGGCGAAACCAGAAGCTCAACAGCTTTCCAAATTCTTTGAGTAATCAAACAGGAGAAACCATTATGTCTAACGTAGCTGAAACTATCCGTCTATCCGATACAGCTGACCAGTGGAACCGTCGAGTCCACATCAACGTTCGCAACGGTAAGGCGACTATGGTTTACCGCTGGAAGGACTCTAAGTCCTCTAAGAATCACACTCAGCGTATGACGTTGACAGATGAGCAAGCACTGCGTCTGGTCAATGCGCTTACCAAAGCTGCCGTGACAGCAATTCATGAAGCTGGTCGCGTCAATGAAGCTATGGCTATCCTCGACAAGATTGATAACTAAGAGTGGTATCCTCAAGGTCGCCAAAGTGGTGGCCTTCATGAATACTATTCGACTCACTATAGGAGATATTACCATGCGTGACCCTAAAGTTATCCAAGCAGAAATCGCTAAACTGGAAGCTGAACTGGAGGACGTTAAGTACCATGAAGCTAAGACTCGCTCCGCTGTTCACATCTTGAAGAACTTAGGCTGGACTTGGACAAGACAGACTGGCTGGAAGAAACCAGAAGTTACCAAGCTGAGTCATAAGGTGTTCGATAAGGACACTATGACCCACATCAAGGCTGGTGATTGGGTTAAGGTTGACATGGGAGTTGTTGGTGGATACGGCTACGTCCGCTCAGTTAGTGGCAAATATGCACAAGTGTCATACATCACAGGTGTTACTCCACGCGGTGCAATCGTTGCCGATAAGACCAACATGATTCACACAGGTTTCTTGACAGTTGTTTCATATGAAGAGATTGTTAAGTCACGATAATCAATAGGAGAAATCAATATGATCGTTTCTGACATCGAAGCTAACGCCCTCTTAGAGAGCGTCACTAAGTTCCACTGCGGGGTTATCTACGACTACTCCACCGCTGAGTACGTAAGCTACCGTCCGAGTGACTTCGGTGCGTATCTGGATGCGCTGGAAGCCGAGGTTGCACGAGGCGGTATTATTGTGTTCCACAACGGTCACAAGTATGACGTTCCTGCATTGACCAAACTGGCAAAGTTGCAATTGAACCGAGAGTTCCACCTTCCTCGTGAGAACTGTATTGACACCCTTGTGTTGTCACGTTTGATTCATTCCAACCTCAAGGACACCGATATGGGTCTTCTGCGTTCCGGCAAGTTGCCCGGAAAACGCTTTGGGTCTCACGCTTTGGAGGCGTGGGGCTGTCGCTTAGGCGAGATGAAGGGTGAATACAAAGACGACTTTAAGCGTATGCTTGAAGAAG
+
86457.--,,))*)('(-44/00/00///242/1--,)*(((((56:@:75437/289:;<6420-('%&&)))+*6=EFJJJFHHFIB@@FEEGB====CFEJEFHIIGDFJJEEFJHFC3777?JJD?>>@9+6+,66689AGEC7445A=:62226758)))*-(''%%$$''(&((&%&&&BA<<>=D??>><100>A<>88888879GJHEFFGBCCEDHJ44GJJJHGJIJJGJGJDDBEFHDEECEGFEEFC99;52329>?>>C;D@;;947:*445+1,,/6?ABDFJJB8899C<<BBCFIJGJJJJJJHJGGFJJJGEFEDG412BDJJJFFGFJJJJHHJ@>?CEGD877343244;;<A<::<:700)>@EJJC@>><>;;DJFHJJJGJJC@@@GIGDC>86545?8-0*--)'''AA@ADAGH@AGJFCCAHEA@@AIJJJHJJJHHEJGJJIJJJJJJJIJJJDFJHJIJEGGEIGFHJEJJGJHIJJCEAFJGIJEIACEIJJFDIGFGFCIEJGIIHCGGJJJJIJJGJJJHJJJHJHJJJGJJGIFJGGDFGGJJJJGEIJJDEJEJECECJHIFJJJICDFGFJHJJHJJHJGHJJJIJFIFHGIIGJHJGGGJIHJJHGJFJIEGJJGJJHFA3223>:9-'('&'&&6447=>CJEFJIJJ@?@?H@@?@FFIJJJJJJHEGCCBCFEF>>>==GJE?@IGICBBCEHGBFDB=;9961.*))(((+4?FEJIJ,,,-96676;4445BBBDGJDJGHIJEEHJJIFIIGGJIIJGHIJJIJJHJJGJHGJEEHJJHJHJHIHGJGJFAA>>?99:9==8999730*)&&3442*..EHJA@@>A9@3)*5H>>CJIIECCEJJFGIJJJHIJJJC;9>6644:>IGIEDGDJ90-,-1=<;==JHEGDCEFDJIIFIC<FEC>>>B@BHHJD10019878;86//?CBAB?>=:=<:9772540,,,*---HFCEDFCEDFGIIJFFJJJJFFCDDJEIIDFFCCD??EJJJEIGEDEJJHIDDDFJ9<;9<>79:79:?@GJJJJEHHIJDIJFJCAAADJJHHJEDCEJIJEIHJFEGJIJJJJF5444DGHIJJJJHJJHIHIJJJFGJJGJJJJGHECC????ECGDGGJEJFIJJJJJEIEEJJJJGJJGJFGJJJJ?>??JJIHGJIJHJFCBC@BB@E>??@2224;2,))-8BCF@A84EEJHB>33-,-47:;BBBADJDGEFBGEGFDEFDCDDGFEHEH:::;ADGGJJIJJJJJ7615,*.501>>>CJDJGHIEFGGJJJFJHJHJIFJGEFFEJJJJJJJJIHFGJJGGJJIFFGJJJJEGJJJJJFJJJGHIIHEHJJJJJHJEEJHDBBFCGFEJJDGJJJJJJHGE?7HFGAB>?=>?GDHDEJBEBDBCDGFEBFHFFEHDIHEJHIHJJJJJHGGFFJGEGJJHIJHJHJJJJHJA?989:<=;JDJJJDD>>?@=://07CCJFEDEGJJEFJJJJJ:::;FJHHGHBC?GFJIJFJ8888DEFJEHHJJGJEF@@@888856J2)&,-+2449C?@AIJFJHJJBCGJHIJEBACA@@@B@><83,))),65899CCAABBAABJJJFJJJGBCAAFDDDF@B@@?AHGJDCDJEEA@@CGGGHGEJHFAAAABDBA544578FEDAC84432:::><=>>FFGJGEIJJ<<;;BBDEJHEDHFEFFFEGIJJJJJJGCEFHJJGA@A@=?AAGIJIGJJGJHHJIIJJHHHIJJJIB@B@DB?><=34..25>9:>HDIFIEIHJJJGJ8888:HJGJHIJHJJFEG?>9582../>JEDEECCBFJFJECEFG333++)).1/5/GCBHJJJJGJJJHJJEIJH1113;;;<FDCEHJJ7776;;;CA@??@C?>===HGHJGGFJJJGB??@JJGIGIJIJJJFFGDFIJH>===FEIJE?;A<97446>?7776666>@FHJGDIJJHJJJJJJJJGJJIJGIJHIJJJJJJJJFJJJFJHGJJJGJJJFEEHJJJJGJJGHCDCB?;:445A@IJJJFGJGIJFFIGHEJHGJIJJJ@?>?JJJJJIJIJHIJBJJJIHJGBC?AFHFJJFGJJJJJJJGCDGHJHJIGJGGDA=>BJJJJGHIJJHJJJIJJJJJJJJIJIJJJJ,***+BBBFJIEEHDCJDJJFJJJJJJJHJJJIJJGJJJJJJJJIJFHJJGJJGIIHEJEJJJJFFJJIJJJJJ2223JIJDEHJEFDDFJJIJFJBB=?@2+*))**'('%$$'('&'$$$%&$&'./??DEJGJJHJJGJFJJJDGGJJIHHJJHE>=<<<=<>>???>B=?>=8B?>7337888?@JGJJJJJFJJIJJJIHJIJGJJJEHEJ>:789<CJFJJFFEGEIJJGIHIHIDBFHFGGEJEJJGHJJDDC?:<+***(**)''*+-1001<71....0,(&%)+,,,,3AADGJHJJFJGHFF?==<.../:;?ABDE9::=FFJEJFFJIIFHGJJJJJJJHGIJJHJJJCB@B@CFFEHGBEEE@??000*))*=>CBFGJCC999;>>>?CEEA>>?>?8BEEFBIJ:::9(((,789E@@?BED?;>=?1000+(()),.1012?@@@@J))));21.-//44..3233C99:>EH>=98879;BFJBDECC97799<CCFEFFJFEIFJJJJJFJHDBCDCCA;?:1000??@<222688@A@DHJIHJGJJEFBBE?=<75565445558CJJJJJHHGFJBBHJJJHFJJJJJHJJHJJJ>>>++++638;89//25;8'''*0100001GJJJIJJJGJJDF>?@FEJJHJJJGJFJ?IJGJ@:;D;EHJJJJGGJJJJIJHIJJHIGJJFIFECDCDJJIJJA@@@JJEBCDG?@A@BJJJEBAADGGCCB,)))88DBDGJJJJJGJJG@:::<('(&''*((2;=JIDJJADIIJJJJJJHFHIJJFJJJJJIJJGGJJJJJJHJHJGJJJJJJJJJJJFF:9:;>==?@D<:1867JFEDECCHJJJJIGHGJHEJJ8645889;==1)::8533<;=?CGJJFJIJHJFJGFDDIFJGHH@@ADJJJJHIHFJGHJHJJIJJJGJFJJJJJJJHJJFJJHJJJEJFHJEJIJJIH?>>?EDGHJJJDC;0IFJGGJFHJJJJIHIJEBBJJHJHEJJJJGGJJGHJJEFDEIJIJJFJJJJJJJDJGGHIJJJJJJJIEEJDIJHIJIGIEGDGJHJJJHJGHGJFEJCFFJJBBAA?:5//-++,077611..''&'&%$%$#$%'4<B?=;<>EGCDJ?>?>D@BJCCEFJJJIJGHJJJJJJHJJGJIIFGJHHIGJFDGJEGJA>>0600..1,*)+()''')+((*'*1@@@@DGAB=>JHJGDGFHECCJHGC7556GCGGJGJIJIJGFJFEJJJFJJJIGGJJJHJJIJJJDJBDCCGCHJJJJJJIJJHHEJCHCBJJJJJIFJGEBCDFGDHJJGJJIJJGIJJIJJ@AA=??@J75577?ABEEIGHGDCCBCGEGJJFHB@BBJFFJJJJFJJFE@@JJIJ;;9<<=B?@A?D@???<==>@A<<<=FFJHJJIJJJHIFFE<>>>>JJJGGD=FJEEIEGJJFGGJHJGGDD0000+++-666<>88GB@@?BA@C=BBBCEBA@CHIHHGHFJG5445:9<EH@AF-;;<GACCIJGHEEGIGHJFGJJJ;:98::GDEIJJJJDHEA=>C9999JGHF9999HFJJDDJDJBAABHIFJJGGJJJJJHCEDGJJFJHEJJJIHJJIIJJFED32<4<>=>?@ADJJIIJJGHGIFHJJFJJFJGGJECDGJADBBFGCEA@=956:==88@@C>:46;;:4AGCB@CG?AIJE?<?;223<EGGEGJJFIHJEIEJJDDEGJFJJA9@>@C**2-A=BEGIEE@A=8:CDIHJFHGJIJFJJHJD73343236665+*++,,,89>6967>BA@BJGJGJJJGIGJJJJHICFGJHGGGJHJJJIGJJJJIJIJEJJ=6567JJIJHIJJHJFDDDJHFJJJGGGFJJJJGFJGJJHGJGJGJIJJIGJIHJJJJJGHEJFDFJJGGJJJJHH97754544664+*.+)''')0--//878JJJA@=?434356;>>8888:9*))'('(07=JA9988<<EHJJJFCDGJHJJIEJFJHFHCGGH0//0JJGGJJFGJJHJJJJJJHHJJJIJJFFA@?@H333.,,---6;<78==?IJJJBJFEEFJIJJJJJ@DFEEGJIJIJJHGJJHICFA434;;<88?@@BD==>=HDGDA===JJIHIIJJJJJGJGFIACJJGDJJGHFIHJJJIGEFIHHF>>:888:0//,..-//0<JHJEJFJJGJIJJJFFIGFE@AAADHHJFFFJJJJJEDFGGFFCEDJEDBCDEDIGIIIJGGJGJJJIGB==9>GJJJJDB:BADGFHFIEJFFC?@ABJJIJEIJJJJJIIJ@2223EEIGJEEECIJIFJG>===GJJGJJJEDFDCE?>@JIJJJJHHGCGEHIJGJJJJJCA=44;89FJDBBB=>>>DJEEEHJFFJEFFJJGC@87)).4/,((&&((,''''(-,-/0229?FJHJIGFEEEJEFHGFHCJFEEEH??<;=<><1251//(
@Stanford_t7w_3_T7_No_SapI_2_Linear_5500_1089
GTAAGTCCTTGTTTGCATTTATCGTGAAACGCTTTCGCGTTTTTCGTGCGCCGCTTTTGAATCTAAGTATCCTGTAGTGTCGTTGGGTCACGGTGCCTCTGCCGCTAAGAAGACATGCGCTGCCAACTACGAATACTTTGACCAGTTCGAACAGATTATCTTAATGTTCGATATGGACGAAGCAGGGCGCAAAGCAGTCGAAGAGGCTGCACAGGTTCTACCTGCTGGTAAGGTACGAGTGGCAGTTCTTCCGTGTAAGGATGCAAACGAGTGTCACCTAAATGGTCACGACCGTGAAATCATGGAGCAAGTGTGGAATGCTGGTCCTTGGATTCCTGATGGTGTGGTATCGGCTCTTTCGTTACGTGAACGAATCCGTGAGCACCTATCGTCCGAGGAATCAGTAGGTTTACTTTTCAGTGGCTGCACTGGTATCAACGATAAGACCTTAGGTGCCCGTGGTGGTGAAGTCATTATGGTCACTTTCGGTTCCGGTATGGGTAAGTCAACGTTCGTCCGTCAACAAGCTCTACAATCGGGGCACAGCGATGGGCAAGAAGGTAGGCTTAGCGATGCTAAAATGCGTCGAGGAGACCGCTGAGGACCTTATAGGTCTACACAACCGTGTCCGACTGAGACAATCCGACTCACTAAAGAGAGATTATTGAGAACGGTAAGTTGGACCAATCTGGTTCGATGAACTGTTCGGCAACGATACGTTCCATCTATATGACTCATTCGCCGAGGCTGAGACGGATAGACTGCTCGCTAAGCTGGCCTACATGCGCTCAGGCTTGGGCTGTGACGTAATCATTCTAGACCACATCTCAATCGTCGTATCCGCTTCTGGTGAATCCGATGAGCGTAAGATGATTGACAACCTGATGACCAAGCTCAAAGGGTTCGCTAAGTCAACTGGGGTGGTGCTGGTCGTAATTTGTCACCTTAAGAACCCAGACAAAGGTAAAGCACATGAGGAAGGTCGCCCCGTTTCTATTACTGACCTACGTGGTTCTGGCGCACTACGCCAACTATCTGATACTATTATTGCCCTTGAGCGTAATCAGCAA
+
;<BDFEGIEFC@>?7,,,.,,-''((BECADHEGJF?9899CGI8888>=>=766/(&&%$##$%&16553467/,,,8IJGJJEFFFJJJEEHIJGIJJIHFDDHJEJEEFE@ADB=<<<CBB<??GABADDEJJHJJJHJDI<>A5::;JJFIGJJJIJJEIJJJHECDDCB889;?@@JFEJHHJJJ=88:I>>>>BBACGGHJFJJJJGJJJJDCCEJIJDHFJJFIFGJJ>999:DJGDGDIJJJJJBCJIEDEFGJJIB@?9**+5**>;;;;AAFFJDJIJHIIJHJJHJIJIJJGIGIJJJIHJJJJAGFFGFJJJHFJJJHJGJJJJGJJJJJIHJJJJJJ3333IFIGEDGJHGD;;;;>;3221+****666DBDAEGGJJIGJGJJIJJJEJHIJJJJGJEDCHJFEFHFJJHIIJJJJGJJJJJGGHIHHIFIJGIJAEJFFJH:988;BDDIFHJJJFCCBFIA?@?/...--,-2EFCDFIFH;;;;JHJGIJJJFHIDFJEJBCDBGIFEGJJEF>>:::.,,.B?>?@BBABBBCFIHJDGICJHGCDEEHEB?:8971&$$$$$&&''1122ACJECA86722247000;9>ECEIIHIGJJFEDDAAAJ,,++((((((.248;EEDDCFDJG@CIJ?JJJJJGJJGFJJJJJJEJFFIFJ7667AB@=(''(0111@ACEIJJJJJJBDDJGJIIHJJAAABD=H,,,<AJ>>>E33?@DHFHGIJJJF:9:CE?@@IJDFJGFGFEGEFGJJGIJFFJIHJJJJJJJJIFJGFJJJJJJJIJJJJGGIHJHEGI@A>>@BGJJJJIJJ<;;=BD====JJJGDB@?GDFHJJFFJJJJJGJJFJJJJHJJIJJJJJJIHFJJJJJEGFGFHJJJHGJJJJJIHJJHJIJJFJIJJJHJJJJHJJJHGIJHE@?@JJJJFJI111<B2=IFGFJJJGJJHJJJJFIJJJI8789DABEFJJHGEJJEEB98:905-.<222...B@ICEJEJJHJGJJJJGEHHGJJJJJJJJJJJJJJJJFGFGEBBFIJGGJJFGJHJJ6666IGDJI
@Stanford_t7w_3_T7_No_SapI_2_Linear_5500_1090
CTTATAAACAATTTTATAAGGCTCCGAGGAGGCATATCCAAGTGTGGGAGGCAGCCAATGGGCCTATACCAAAAGGTTATTATATAGACCACATTGACGGCAATCCACTCAACGACGCCTTAGACAATCTCCGTCTGGCTCTCCCAAAAGAAAACTCATGGAACATGAAGACTCCAAAGAGCAATACCTCAGGACTAAAGGGACTGAGTTGGAGCAAGGAAAGGGAGATGTGGAGAGGCACTGTAACAGCTGAGGGTAAACAGCATAACTCATAGTAGAGAGAGATCTATTGGAAGTCGTTGCGTGGATTTATAGAACTAGGAGGGAATTGCATGGACAATTCGCACGATTCCGATAGTGTATTTCTTTACCACATTCCTTGTGACAACTGTGGGAGTAGTGATGGGAACTCGCTGTTCTCTGACGGACACACGTTCTGCTACGTATGCGAGAAGTGGACTGCTGGTAATGAAGACACTAAAGAGAGGGCTTCAAAACGGAAACCCTCAGGAGGTAAACCAATGACTTACAACGTGTGGAACTTCGGGGAATCCAATGGACGCTACTCCGCGTTAACTGCGAGAGGAATCTCCAAGGAAACCTGTCAGAAGGCTGGCTACTGGATTGCCAAAGTAGACGGTGTGATGTACCAAGTGGCTGACTATGGGACCAGAACGGCAACATTGTGAGTCAGAAGGTTCGAGATAAAGATAAGAACTTAAGACCACTGGTAGTCACAAGAGTGACGCTCTGTTCGGGAAGCACTTGTGGAATGGTGGTAAGAAGATTGTCGTTACAGAAGGTGAAATCGACATGCTTACCGTGATGGAACTTCAAGACTGTAAGTATCCTGTAGTGTCGTTGGGTCACGGTGCCTCTGCCGCTAAGAAGACATGCGCTGCCAACTACGAATACTTTGACCAGTTCGAACAGATTATCTTAATGTTCGATATGGACGAAGCAGGGCGCAAAGCAGTCGAAGAGGCTGCACAGGTTCTACCTGCTGGTAAGGTACGAGTGGCAGTTCTTCCGTGTAAGGATGCAAACGAGTGTCACCTAAATGGTCACGACCGTGAAATCATGGAGCAAGTGTGGAATGCTCGTCCTGGATTCCTGATGGTGTGGTATCGGCTCTTTCGTTACGTGAACGAATCCGTGAGCACCTATCGTCCGAGGAATCAGTAGGTTTACTTTTCAGTGGCTGCACTCGTATCAACGATAAGACCTTAGGTGCCCGTGGTGGTGAAGTCATTATGGTCACTTCCGGTTCCGGTATGGGTAAGTCAACGTTCGTCCGTCAACAAGCCGCTCAATGGGGCACAGCGATGGGCAAGAAGGTAGGCTTAGCGATGCTTGAGGAGTCCGTTGAGGAGACCGCTGAGGACCTTATAGGTCTACACAACCGTGTCCGACTGAGACAATCCGACTCACTAAAGAGAGAGATTATTGAGAACGGTAAGTTCGACCAATGGTTCGATAAACCTGGCAACGATCGTTCCATCTATATGACTCGCCGAGGCTGAGACGGATAGACTGCTCGCTAAGCTGGCCTACATGCGCTCAGGCTTGGGCTGTGACGTAATCATTCTAGACCACATCTCAATCGTCGTATCCGCTTCTGGTGAATCCGATGAGCGTAAGATGATTGACAACCTGATGACCAAGCTCAAAGGGTTCGCTAAGTCAACTGGGGTGGTGCTGGTCGTAATTTGTCACCTTCAAGAAGACCCAGACAAAGGTAAAGCACATGAGGAAGGTCGCCCCGTTTCTATTACTGACCTACGTGGTTCTGGCGCACTACGCCGACTCTGTGATACTATTGCCCTTGAGCGTAATCAGCAA
+
999<<---,,,(1.,)*,,----*))++AEGIFDABADJJCDCDHGJJIHFF?=>?==<5557;:9:>AC@BFHFJGCAAABCJJB=>AGCEGCBCED@?@@CCDHFEDFCDCCCB??;:D9<<=<>AAEDB@BCHHGGGFIFD9.JHJJJDEGCCDABBCDECDE@B:;=?>??HCCBBACBC?>>>CEEFDFCCBBDJJGCDD443350>?A@?CCDCGDEGCAB===@?>=CJEDFHEGFCAA@B@BB>=>@@?A@BC,+++++,,,+**+,754/1/J1JB@???5556JHDEDACCBDIFCCBBCB>==78FGF=666DGA@EAC??@@DDEC???@CCEFE@@@@IHHJJEDCEEDBDHJFJFHFEGDECDECFGGEIFFIEHDGJFF;ACB>>>ACCDJEEFCECBBBDHHEGJJJJJ=>?>BCJF????GD=>=?CF@BB?B>:EBB@;54444::5,,+.435474/++,-54444J55C?DF><8<FBBCDJHHFJIJAAHGJGCEEDEBBAAGFJAAABDDEBDGJJJIECDF@?ABJIEEBDECECBJHEHFEDGFHEFFDEAACDHE>=<?9@?D<;99979?>?EJIGCEJDBECCAEDECDFJEHEJJFJJHFIFJJFFFHFCBBDDGJEGECBCBBFEEGJJHJJEBCE'''DGDJGFJH@A@AEIFHGJDEEDFJJGJFJJJIHGFFFIDDBA@?1.))/)*4+7:BBDCDIFHF33334D89>>CJHJCA@AAD<9>=??>BE9700103355>HEEGEHEFFGIEHB::;:=5467;CDEHFFJJJEEFGGICCBDEBFEEE?7778F8657561*)+:===@BCCCEFHGGJHFHGCEJJHEJJJIGJIJEGJBG?>?@GD>0@CDDFJHGHHFFIJFFF@J?3212320/1383//2/9BCEJHG?JFEJHFJJI@FFCEBDGIJGHHEEDJFDFDFCCFGIGEGIJEGFJIJHJHDEECCCBDBE9877@CFJJJDGHJJJEHJGJJGJHJD7656;JIFEDBDFFJJHDFJJJHEHJJIIHFIJ=988FFGEEHHGFFGHJGJIJHEJDFECJDGJJJEEEJJJGGEHJGJDEEDGHJ-+++:>55GFEDCCBEEFEEJGJFDFGEDEDEB@?98564)BAHHEGJHGGEFHIGDCCEA@@ADB1***0..05633286774444?;:86BJJJFFJIJGJJJEG))));989944433131125/3BDDCGHDFEEFJGJIGGJGJGGJCEFEJJDEEEGD8C<C==>EFA?;;<AGFFDFJJJIHECGJE>4>53345;::7.--(',8>BCIGDFAAB@@B@DEDICCHJDJFEFGGFIIIFJJJGCFGB=AB?B:65312587656633-)*55444:;=@89ACJJJJIJIJFJJHIFJJIJCCBA:67789999IHGGEHBBB?<EG8=JJJJJGJFFGGIJHHJJEJJGJGF:89:=///,../*'((%&&'''').122*,%$('+)/*>999:JE@@96((:?>@DEJJA>>ACIEEJB=<5:114++,BFDDJFEGHIJJJFJEFEGHJFEFFHJJIIJJGJJJEGEEHJCDEEJGJHJGJFJHJJGHJJJHGIJGFHJFIJJFIJJJJJJJFGJJFJHHJHJHFFEGJJFFEHBF<''')=<=CCBFJHJIHFFGGHIJFC5222>47==>FIEFJFJJJIJJHJJ>>;668:>>=B>=,)))*+&&'*-*,1''786668<CCFJJJFJF@?@A>=>IJJHJJHEJJJJHJJJJFJJJFFJJGFIH><&%$$('&&&&9:ABBA55222****.0'&%%.***)+0/048:7/06112@ADBB??AJ
@Stanford_t7w_3_T7_No_SapI_2_Linear_5500_1091
CAGCTTCCAGTTTAGCGATTTCTGCTTGGATAACTTTAGGGTCACGCATGGTAATATCTCCTATAGTGAGTCGAATAGTATTCATGAAGGTGACCGGCTTTTGAGGATCCCTTGAGGATACCACTCTTAGTTATCAATCTTGTCGAGGATAGCCATAGCTTCATTGACGCGACCAGCTTCATGAATTGCTGTCACGGCAGCTTTGGTAAGCGCATTGACCAGACGCAGTGCTTGCTCATCTGTCAACGTCATACGCTGAGTGTGATTCTTAGAGGACTTAGAGTCCTTCCAGCGGTAAACCATAGTCGCCTTACCGTTGCGAACGTTGATGTGGACTCGACGGTTCCACTGGTCAGCTGTATCGGATAGACGGATAGTTTCAGCTACGTTAGACATAATGGTTTCTCCTGTTTGATTACTCAAAGAATTTGGAAAGCTGTTGAGCTTGGTTTGCCACACGGGCAGCCTCGGTAACTTTGAGTGGATGCACTGTCAGCCAGTTCGTTGGAGCGAATCGCCAGAGCGCGTGACTGTGTGGCCTCTACGAGCCTCATCGTTCAGTCGCTTGGCTTCCACGTTGTACATACGAACCAGCAGTTGGCCTAACTTCTTAATCAGTTTGAACATGGTGTGTCTCCTTTAGTGAGTCGTATTAGAATGGGACTCTCCAGCGAAACTTCTCGTAGTCGTCTGGAAAGTCATGAAGAATCCTGTCAGAAGTCAGTGTCGTTGGACCAGTCTGTTGACTCTGAGTGTGACTCTTCTTCCCCTGAGTAACTTGATGGTTCAAGCCATCCGGTTTCCTTGTTGTATTCCATGTAGCCAGCGATACCAGTATCACCAGTAAAGCGGCACTTGAGAATACGAACGAGGACAAGGTTAGGCATATCGCCTTGCTGATTACGCTCAAGGGCAATAATAGTATCAGATAGTTGGCGTAGTGCGCCAGAACCACGTAGGTCAGTAATAGAAACGGGGCGACCTTCCTCATGTGCTTTACCTTTGTCTGGGTTCTTAAGGTGACAAATTACGACCAGCACCACCCCAGTTGACTTAGCGAACCCTTTGAGCTTGGTCATCAGGTTGTCAATCATCTTACGCTCATCGGATTCACCAGAAGCGGATACGACGATTGAGATGTGGTCTAGAATGATTACGTCACAGCCCAAGCCTGAGCGCATGTAGGCCAGCTTAGCGAGCAGTCTATCCGTCTCAGCCTCGGCGAATGAGTCATATAGATGGAACGTATCGTTGCCGAACAGTTCATCGAACCATTGGTCGAACTTACCGTTCTCAATAATCTCTCTGCTTTAGTGAGTCGGATTGTCTCAGTCGGACACGGTTGTGTAGACCTATAAGGTCCTCAGCGGTCTCCTCAACGGACTCCTCAAGCATCGCTAAGCCTACCTTCTTGCCCATCGCTGTGCCCCATTGTAGAGCTTGTTGACGGACGAACGTTGACTTACCCATACCGGAACCGGAAGTGACCGTGATGACTCCACCACCACGGGCACCTAAGGTCTTATCGTTGATACCAGTGCAGCCACTGAAAAGTAAACCTACTGATTCCTCGGACGATAGGTGCTCACGGATTCGTTCACGTAACGAAAGAGCCGATACCACACCATCAGGAATCCAAGGACCAGCATTCCACACTTGCTCCATGATTTCACGGTCGTGACCATTTAGGTGACACTCGTTTGCATCCTTACACGGAAGAACTGCCACTCGTACCTTACCAGCAGGTAGAACCTGTGCAGCCTCTTCGACTGCTTTTGCGCTCCATCGTCCATATCGAACATTAAGATAATCTGTTCGAACTGGTCAAAGTATTCGTAGTTGGCAGCGCATGTCTTCTTAGCGGCAGAGGCACCGTGACCCAACGACACTACAGGATACTTACAGTCTTGAAGTTCCATCACGGTAAGCATGTCGATTTCACCTTCTGTAACGACAATCTTCTTACCACCATTCCACAAGTGCTTCCCGAACAGAGCGTCACTCTTGTGACTACCAGTGGTCTTAAAGTTCTTATCTTTATCTCGAACCTTCTGACTCACAATGTTGCCGTTCTGGTCCCGATAGTCAGCCACTTGGTACATCACACCGTCTACTTTGGCAATCCAGTAGCCAGCCTTCTGACAGGTTTCCTTGGAGATTCCTCTCGCAGTTAACGCGGAGTAGCGTCCATTGGATTCCCCGAAGTTCCACACGTTGTAAGTCATTGGTTTACCTCCTGAGGGTTTCCGTTTTGAAGCCCCTCTCTTTAGTGTCTTCATTACCAGCAGTCCACTTCTCGCATACGTAGCAGAACGTGTGTCCGTCAGAGAACAGCGAGTTCCCATCACTACTCCCACAGTTGTCACAAGGAATGTGGTAAAGAAATACACTATCGGAATCGTGCGAATTGTCCATGCAATTCCCTCCTAGTTCTATAAATCCACGCAACGACTTCCAATAGATCTCTACTACGAAAGTTATGCTGTTTACCCTCAGCTGTTACAGTGCCTCTCCACATCTCCCTTTTCCTTGCTCCAACTCAGTCCCTTTAGTCCTGAGGTATTGCTCTTTGGAGTCTTCATGTTCCATGAGTTTTCTTTTGGGAGAGCCAGACGGAGATTGTCTAAGGCGTCGTTGAGTGGATTGCCGTCAATGTGGTCTATATAATAACCTTTTGGTCTGGCCCTTGGCTGCCTCCCACACTTGGATATGCCTCCTCGGAGCCTTATAGAATTGTTTATAAGACTTGCGCATTATTTGACCTCCAATGCGAACAAAGGGAAACCGCTGTGGTCTCCCTTTAGTGAGTTCAATTAATTATCCACGGTCAGAAGTGACCAGTTCGTTCTTCTCCCACCAACGCTTAAGGTCGAACGAAGGGCAAGCCTTCGGCGCCACCTCATGATGGGCGCGAAGCACAGCGCCTTCGTACTTAGCCAGCAGTGTGACAAGCAGTGAGCGAAGGGATTGCATTTGGGCTGGCGTAAAGTTAGCGTCGAACTTACCTTTATCGTCGATACCACCAACAAGGCAGACGCCGATAGAGTTGTGGTTGTAACCCTTAGCGTGAGAGCCTACAGCCATCTCATCTCGTCCTGCCTCCACAGTACCGTCTCGCTTGATGATAAAGTGGTATCCCACATCGAGCCAACCCTGCTCTTTGTGCCACTGGCGAATCTCACGGACACCAACATTCTGACTTGGCTTGGTAGCCGAGCAGTGAACAAAGATTGCGTCAGTAGATTCACGTTGTTTAAACTGTACACGAGCCATTATTTCTTTCCTCCTTTCCTTTTTAATCTATCAAAGGGGACCTCCTTCTTGGGTTCCTTTATCCACTCAGCAGGTATCAGTTTATCAGCGAACTTAATACCATGCTTTTCGCAGAACTCTCCATAAGACGTTGGAGAACCTTTGTATAACTTAGTACGTGAGCTTGAGAAGACAATACGGATGTCTAGCTCGGGGTGCTGCTCCCTAATTAATAAGTGCTTCTTTCTATCATCGCTTTCCCACAGACCCTTTGTCTCAACGAATATACCGTTTGGAAGTAAGAAGTCTGGAGTGTAAGTGTGATTGCTCGCCGGAATTACATAAGGCACTTTCCACTCTTCATACTCGAATTTAATACCTTTTGATTCCAACTGCTTTGAAACCTTGTCCTCTAGGCCAGAGCGAAACGCTCCAACCTTTCGGATTCCTTTAGCGCCGTAACCTGCCATGTCGCCTCCCTTTGCGTATATCACAAATAGTCTGTTGGGAGACACCATAGGTGCGAGCTAAGGATACATTGGACTCGCTGGACTCCATGATTGCCATTACGTCTTCGTCTGAAAGTTTATACCCCTTGTGTGAGCGACCCTTATTTACCATGTCAGTGGAGTTCTCTTTTGGAGTTCCTATGGATGGTGTTCAGGGTTACAACATAATGGATTATCACAGGAGTGCAGGACGGTAGAACCTTTCGGAGCATTAGACATTACGCGATGACAGTAGACAACCTTTCCGGTATTGCTGCACCACACCTGCCCGTACCCTTTATTGTTCGTAGCGCCCTGCCACTCCCAACACCCAGAGGAAGTCACCTTGATTCGCTCAAGGATTTTCTCCCGCAGTTCCACTTAGAAGTCTCCGTCTTCATCTGCTCCTCGGACTCTTCGTCGTCTTCGTCCCAGCTTTCTTCGTCGCGTGGTTTGCTCGCTTTGGCAGAACCAGAGGCAACATAGCCGTTCTCTTCAACTTCGTCAGCCCAATCGTCTTCACCGCCACCAAAGGTAGCCAGTTCGACCAGCATCACGGATTCCAGTTGCAGCTTAACGCTCGCACCTACAGCAGTGTTCCACTTGTATGGAACCAGAGAATATTTAACTTTCAGCTTAGAGCCACCACCGATAATCGGAACGTCTTCCATCTTCTTACCTTTTGAGTCAACCACAACCAGATTGATGTGCTTGGTCTCTTTGGTCTTCTTGTCTTGGAAAGACGCGTAGCATTTGAACTTAAAGGTAGTCGTACCGTCACCGTTATCGAAGAACGGCATGTCACCCTCATACGGTTTCAGCGGTTTCTTACCACGAGCTACAGCAGGTGGATTAGCTTCGTATTCCTCAACGGCAGCAGCATAAGCCTCTTCGTGACACTTCACGATTTCATCGACCATACGCTGGCAGCGCGGGTCTTTGTTGGGAATAGTCAGGTCAACTTTATAGACACCACGAGGGTTCCCAAAAGCCAG
+
=FDBFHCC9JJIJIJFEFDEJHJJJJJCCCEJJFDCA000=9ECG?>>>----445DEDACEIDEDFGFEHJ?99:8776652110+,,*'&$$$&&$&)((%$%('''&'&.()2B@B@AB=EFBDD>BCBFJJHJHIJJIJHIHHFJHJJJJJJJJIJJJGJJJJIGJGDIJJJJDCACDGIJJGJJJJDGDDDDD3337==:CJFFDJGFFJJFJJJJJFFJJGGJIEDA:54---.59BHJJFHJFIJJJFGE3222JJJEJFHGJAGFFFJJJJ>DDFJHGFJ;JEJGIIHHHIJJHJGFJJIGJDC==JJJJJIHDGJJJGDCBBHGAAABCFGHDIJIFIAJJJHHIJJJJJJJGJIFIHFJJFHJJHJJJHGGFGFJIJGJGJJFGIIHGJDHEJJIE311***+2:<CFBABBJJIJJ?CDDJHJJJJJFIE?CJDID0000I@?>=BJJHJJF>===J@>>:ECIDGE,,+,2A?A@@5556;78<=<)))(,.8?DHJHFDHJHJJGIIFJIIJFIEJFIGIJIJ20017.*((CJGBADFDJ;9996666JFC744>@CDCE<EIGDCCDGHHIEGCEJIIGJJJEJHJGJHGHJFGFFIEDFEEFFJIGJFDEDJEEJJJJGGFGJJECIJDCCDHJHA@AADDDCGFJHIDHDIGFHG888DCA=99,,-<?B0/..5=::8342,++'23334=@?@?CCBEFIJJIFJJHJHHIGGGFFGB;;7788@?BEGFI?>??JGJHJGJJJHJHCGJIIIJJJJHJJJEFJIJJJJJJJJJJIJJJJHEGBF?BEIIGIJJHJJIJJJHEFJJJGJIIHIJGFHGIJFFB778JGJJHDCDCIBC@?BCDEJJDBAB;;;;FGFEHJJFHHGHJHJGHFGJHJJGGIGJJJFHJJGHHHJJJGHIIGJGGCEDCA@?>83...0DDJIHHFGGDDDJEJJIJJJJHEFJJJJJHIJJJJJJHDDDJJHFBCCDAIIIJJJJIGIFJJIJHJHJGIIJIJFJJJJGGGHIIJJFCFEIIJHJJGHJJHJJEDAFCCCDDGJJGJJJGJHIJJJJJJDJJIIIJIJGBF6667HJBJ8888;JJJJJHHGIJJHJJEEEIJGIIJDGHHJJDDDCJJBCD====HJJIHJJGEEDCE=9JDFHJGHDEIHJGJGEFHHGJHIJFFFD8888E>===JIGA@AB8:<<=HJJJJJFJEJIIJGJJJHIJJC@@AHJHJHGFEGJHJJHCDFFJJHDAA@HIJJJJJJGJGJJIJJJHHJIEIJIJIHCFHFJEGFFGIJJJJFJJC8888889C9JJJ)''(:4BHIEJHBA@?GHJJFGEHGJIHJFJGIHHJHJJJIJEGHJJJGCECJJHJJ>==>DGEEJFJGJJIGHJJFJJJGJJJGJJJJIJJDBEEJJHJJFHHHHDFJHFJJJJJJJHJGEG@A@JF@??JJCEHJJGJJIIJJJEJGJJIIIJJJHJJJHJJIJIHJJHI4433,+(&&&%&%%)('''''&'10365>@BGJJ=<<=GJIJHHJHJHJJJIJJJE6333:BGJEGFJGFEEDGIIJGJJJJHECFDJJJJJHJIIJJJJIJGJJIJJFJHGHEDEAFIJJGHJHIJIHFJIDCEHHHJJGJGJJJC)))))))DEFGFEEAFFCFDJFFJJJJJJHJJHHJGJBJJJFIJA?@@BGJHJJJHJJHJJJJIJJJHGJEJHHJHJJJJIJJJGJIEBADFFJHJJHHJBBC<::9;>>B323/:<?CJJHFGFJJJJJJJJJFGJ<::1?@?CBEA?@==;70(%%%%&&1;=DGJFHDDCFJJJHJJFB?@?>DBCE???@CJ??>?JHJJJJGJJJJJDJICFJBB@AIEI@B:=>:=9118>GJJGJJIGHJC??3323:2DHIJGFDDAA>>IJJJHGJFJDDJEEFDDFJGJJJGJJJIJEGGHJJJJJJFEJGJJJHJJJJIJJJJJJIGEDDEDJIJJFGJHFJIHJJJFHHJJJIJGHJ<8=:9::JFJGHGJJJIJIJJJJJJFFJJGJJHJJJJGJFJJJIJJGJJJJJIHIIJJJIGJHJEJEJJJFJGEJEHJFFJJHJEJGHGJJGHGJCCB@AA9899HJJGBAADGJHJHJJJJJGHJJJJHJIIIEDEJGJDFCHECEJFDJHIDGFFDDCBEGFJHC@289EEFEIGJJJDEDCCCACCDDCCCDEFBACBC::18@9:99?.66CDBDEFHGJFGJGHGGJJEEDDEGEHFFJEECDCGDDGIGEJFHFHGICEBCFB@@ABACBC@CJ42734<@BHGJIGJEDEDJFJFFEFGEJDCCIFCABBCAACABABBEIEHHHGJJGGIF<==AJIEFCDFBCBCHHIIDIFDFCCFFDJFFIGDGEHG>==42236FFCJ:::;EGHJIIJJJECHCJBB?@BD>;::@5555>@7776CFGHIEIFFJE443.--.2222;:>EEJIJCDCAEA@ACIJJJJE><<<CFGJJECDGDDEJJGFDJGFE?6>B?>>19//HJIHFECDEFJGC<;<>A@74%%&(&'>?BA@AJCIEIJIJJJJJHGHGDCCAC=0::::D977<?@?@@AHDCF>7GHFDJJJJJEGDEGGJF?>9525?8759BABCFFJJFJGHHJCJFGJGEDD22229CDFFDCEJFEEGJHJIJJJJGJHJJJJIGJJJJDEJJJFGFEBCFJFH444''$$%+(((&+8:3223+-/-?AA?@JFJJFFDA@ABJJ:889HDGHJCJEBFFDJFGHEII7668789,**,CFGJHFGDJEFJGHDGCJJEBEBIHGGJDJJGFFBACCGJFEIHDFEJJJBFDCCCD:444?ABB<<<<EE5EEEFIGHFGFHGIGFGJDI11122:51244=6GDDEIEDHIBCACEB)'''><<<BCCDBBCEFHBACGEDC<;<<JJDJGDCEEFBB?>?AB999:D?@6356<A@@ACAACCEGFFJGIJDCABBBGEFECFCC@B@ABBFDDFJDGFDCCBFBHHCBA@DEECA<@@@BF???ADBBCGJJJGJJJJHJJJGGFJJB@@BEEFJFJGJHJJJJJIE??JHJJGJJHHEEEFEICJE@ABFJAAFJIIJJJGJFJJJJGJGJJJIJDGEDJ@CDCHGJHIJJJJHHJHJJJIIJJIJGIJIJJJIGJEIHJJJFJJJIJEGJIJJHJJJJJJJJJJJJJJJJHHJIJJJGI>=;<D;;;ACHDFGIHIFJJJJJJJIIJJFJFEGGJJ?>>?;;;765:;CGJHFJJJJGHJJJJFEEJHJJJJGJJJJJJJJJJEHEGE?@?@HIJIJJJGHJHJJJHJF>:JJFBHIJHJJJJHJHH@A>@EFJJIGJIFJJDC;778;J@;89:32001;?-,,-9>GJJJHJGHJJHJHJJJEJFIJJGJFJJJJJJJJJJHHDE66DFBBCEJJHJHCDEGCBA;55=GJJGEIIDC@@DHJGFJJHJJFJJJHJFH>>??DEEF??@BJJJGJJJHHHGJJEDGDHGJHGGDJHIA=ECHHJHGGGJJJFJHJJJHJJGJHJJHJIFIFHGJDE??@==HFEIBCEA+'(DDGDFIJJJICGEJHJHHJJIEDHECFFJIJJJJFJFFGGIHJHJEJEA?9999HGFBB@ABCB@DEJJJJJJHGBJEJFIJGJIHJJEFGFJJHHGGGJJJJJFJJJJHEEGJJJE<933493533(ABBJHE;<HJE<;;?C547BHBBB?B@?@@AEE=CBBJIFIJGJHJDHDCCEBCBCFEIFHHEGJIEFFEFA:=FJJHJEEJJFDI@@@DJEGFFJFEFJIIJDCCCDJHEHHJJF??>?EEHJFHJJCDCEGGIGDHFJHCDFHJGD::FDDFFJIJGCDAACCJJGCCCDEFJGFGJHHEEDEJJJJGJJJJHEG2111613-***+345>B@8777DFFCED>>@A89870/0-,''**(%%))('(+--*++++-B@DCDJEGBBJHJJJJJJJJJJJJJHJHGIGGFI>>?>DF?;9;=63;;>FJJJIHJHJJHJGGBDBCIFJJJIHJFEFJJFHJJJJJFJFGFJHJJJIHJGHHJJGFGJGIFJHJJFJJJJDDDGHCCCJFJJJJJJJGJJJJJJJJJJ@???EHGGJHJHGJEDFDHDEGJJJGJJJFIHJJJJJIE<<HBH@A@@JHGJHG@ABBJJIJA;03++,,,---/0536@@@BDFHJJJJJJJJHGHJJJFEDICHEGFJ:?B,FE==BBBJJJJJJFGJJJIJJJIJGJHJJJHGFDDE<6668;;;;@CJFGJJJJHJGJJIJJJJJJJJFJGGDEJJFHFJGIEDEJJB:99<6)))+.<:=-==>HJJGFGJJJHHJJJFJJGJJHJJEGJJFEHA?@654('')CFIDJIGEJFJJJJHJFJJIJ7777==954DBBEDHJGJHIIJJGJCJIEEFJIJJJJJHJHIJJIJGGGJHJJEEEFJJEADJJHJIIIJFFJIJHDDJEHJHJJJJFJHJJJJJGJJHGJ?>==AEEEJCDB>FEDCFHJJIJHJF?IJJGJJJAA@?CCFJGEEEFJJJJJFGJJGEAA+))''((:==JJHEJGJHBBBAHEJFJFHJJFJJJIIJJJEJIIGHJGHJJJCDGFGIFECJJIHHEJJGJJJIJJIJGJJJJHHHGJJJJJGJGIJJJGJGJFHGJJJJJJGHEHJJJJJJJJFGEHJJGJJGJFGJGJJJJ?>??ECGDIJIGHFHJJEHJJFHJJJJIJJFEJJJJJHJHIJJIJJJJJJJJJJDBCDFDE?A832.+*-,,,)++,-)*('
@Stanford_t7w_3_T7_No_SapI_2_Linear_5500_1092
TCGGAGCCTTATAGAATTGTTTATAAGACTTGCGCATTATTTGACCTCCAATGCGAACAAAGGGAAACCGCTGTGGTCTCCCTTTAGTGAGTTCAATTAATTATCCACGGTCAGAAGTGACCAGTTCGTTCTTCTCCCACCAACGCTTAAGGTCAAACGAAGGGCAAGCCTTCGGCGCCACCTCATGATGGGCGCGAAGCACAGCGCCTTCGTACTTAGCCAGCAGTGTGACAAGCAGTGAGCGAAGGGATTGCATTTGGGCTGGCGTAAAGTTAGCGTCGAACTTACCTTTATCGTCGATACCACCAACAAGGCAGACGCCGATAGAGTTGTGGTTGTAACCCTTAGCGTGAGAGCCTACAGCCATCTCATCTCGTCCTGCCTCCACAGTACCGTCTCGCTTGATGATAAAGTGGTATCCCACATCGAGCCAACCCTGCTCTTTGTGCCACTGGCGAATCTCACGGACACCAACATTCTGACTTGGCTTGGTAGCCGAGCAGTGAACAAAGATTGCGTCAGTAGATTCACGTTGTTTAAACTGTACACGAGCCATTATTTCTTTCCTCCTTTCCTTTTCATATTCAAAGGGGTATACCTTTAGTATCCATCAGCAGGTATCAGTTTATCAGCGAACTTAATACCATGCTTTTCGCGGAACTTCCCATAAGACGTTGGAGAACCTTTGTATAACTTAGTACGTGAGCTTGAGAAGACAATACGGATGTCTAGCTCGGGGTGCTGCTCCCTAATTAATAAGTGCTTCTTTCTATCATCGCTTTCCCACAGACCCTTTGTCTCAACGAATATACCGTTTGGAAGTAAGAAGTCGAGTGTAAGTGTGATTGCTCGCCGGAATTACATAAGGCACTTTCCACTCTTCATACTCGAATTTAATACCTTTTGATTCCAACTGCTTTGAAACCTTGTCCTCTAGGCCGAGCGAAACGCTCCAACCTTTCGGATTCCTTTAGCGCCGTAACCTGCCATGTCGCCTCCCTTTGCGTATATCACAAATAGTCTGTTGGGAGACACCATAGGTGCGAGCTAAGGATACATTGGACTCGCTGGACTCCATGATTGCCATTACGTCTTCGTCTGAAAGTTTATACCCCTTGTGTGAGCGACCCTTATTTACCATGTCAGTGGAGTTCTCTTTTGGAGTTCCTATGGATAGGTGTTCGGGTTACAACATAATGGATTATCACAGGAGTGCAGGACGGTAGAACCTTTCGGAGCATTAGACATTACGCGATGACAGTAGACAACCTTTCCGGTATTGCTCCACCACACCTGCCCGTACCCTTTATTGTTCGTAGCGCCCTGCCACTCCCAACACCCAGAGGAAGTCACCTTGATTCGCTCAAGGATTTTCTCCCGCAGTTCCACTTAGAAGTCTCCGTCTTCGTCTGCTTCCTCGGACTCTTCGTCGTCTTCGTCCCAGCTTTCTTCGTCGCGTGGTTTGCTCGCTTTGGCAGAACCAGAGGCAACATAGCCGTTCTCTTCAACTTCGTCAGCCCAATCGTCTTCACCGCCACCAAAGGTAGCCAGTTCGACCAGCATCACGGATTCCAGTTGCAGCTTAACGCTCGCACCTACAGCAGTGTTCCACTTGTATGGAACCAGAGAATATTTAACTTTCAGCTTAGAGCCACCACCGATAATAGGAACGTCTTCCATCTTCTTACCTTTTGAGTCAACCACAACCAGATTGATGTGCTTGGTCTCTTTGGTCTTCTTGTCTTGGAAAGACGCGTAGCATTTGAACTTAAAGGTAGTCGTACCGTCACCGTTATCAAAGAACGGCATGTCACCCTCATACGGTTTCACAGTTTATTTACCACGAGCTACAGCAGGTGGATTAGCTTCGTATTCCTCAACGGCAGCAGCATAAGCCTCTTCGTGACACTTCACGATTTCATCGACCATACGCTGGCAGCGCGGGTCTTTGTTGGGAATAGTAGGTCAACTTTATAGACACCACGAGGGTTCCAAAGCCA
+
EDDFDD@--7-6>;;EA@@@FFFGJJJHJJGCEDIEJJJFHJJJJJJJJJJJIEJFJJ@BCAGHJHHJJJDEJFFEHEEJGHJHJJJJJGIFJHFEHHJJGJJJIJFJFCEEJJIJHJJJGDABAFJEEB?AJFGJJJFFFJJJJJIJIDFA@3***4>>??HA?EHGHGFJBEJJJJGJFED<<JGJJGJJHJJJB@JG?@?@JJJJJGJHHJJFJIJJJIJHJJFJIJJHHJJJGJDFDEJJJHJIIJJJJJJHJJAAB?HJJJCB899@A@??BDCFJJJJHJGHJFJJAJJJJCABDIJJJJGEGHJHFJJJJHJ<<<<JFA97788HGJHDIDCEDGJHJJBEHFDGA@DCD?B=>JFGIJJJJIJJJJJDJJFJJIHJJJJJJJHFJDEEHEIJFGJIJJJJEJGJJGJJJJJJJIIHGJJBDCIFAABHJJJFBIGJJEHJEIJJHJJJIJFIJJ;:::>@ACAEFJIJJHJJJJJFEFJFJJGGGHJJHEFBEGHHDCBBEGHDAA@=;;;=CHEEAADCFHEDDEEDDFAA75544;;DF???@JHJGEGFJIJJIFGA>:10?4,(*.-(&%%('%''(.--*&$$%$$$%&$$##%%&',/,-@CHEEHHJHJJHJHFJFHGFEEEJH7773333JGFDB@?.*)'&&&)(('*3-@B=;<CB@A>CCJJJIIHJJHFGJFHEEJIHJIFGJJJJJJD??A@EFIJ==>>JIJGJIJJFEJJID>@AHJFIEHJJBDB?EDEFAA@@@:@A?=<<=>B<<<?FIEHIGFHCGJ@:GDEJJF@A7@8CFIJHIEGEIJIJJJFGEFGJIDFHHA;:=?97(&%&24?CCFGIJJHCECDE3333?BBCJJEJHJGECFIJJHJJGGHJJJGFJJJJFJIDJEFJJHJJJJJDJIGIIFJIJFGGJICB><9;;=JJJJAB<<<;;4210,)))+,-28?<=;..=?AAEJC=??@JIFGEJJJJGGGFCEFHIEJJIJJJJFFDGJIJGGJJJJJGJDGJFJFGJFJIGEEGGJEJJHJJA@@@BCBFEEDJF>744467?@BHJFFFFCBBCDBC==><=B?@@@GJJGHEIJEJJJHFFGGIJGEDEHJJJJFGJGGJGFEFGJJJJJJHCHFEFEECJICJJJIJFHGJJJIJIIJHJCGCAD?8634CCCCEHIIFHFFJEEIGEJGI;+++:GA?////666DFJHJJGDGIJ??===?BBACBJDDCA;<;B?<>7*'())@CA@>=:=@@CB??>>?@ABEFGJFJGCG>>=>BFEDJBC@88720/&&&)+,1,10/,,,,,78EJDHJJGJJGJJ@?@@JJGJFFGHIGBECDFG6666777:8:BG=B<=>0//2@388:::;<.-45JJEFFJ?A662,DDJJHJJFDC=4446JJJJEEBEHJHJHJFJJDHGGJFIICBDBBJJGJJGFJFIJJEJJJF@HJEGJJJFBBJJFGJJJJIJJJGJJFFHJJGHJJJJGJJHJJIJJJGJDB@BCECHJJJJIIJHHJJJIJJF::EEIEHJEIJJJJJFFJFGIJGJIJFJJJJJJHJJJJA@?@AGJGIFJGJJJJHJJFEJHHHJGJHJHGIJJJJFEIBACAHGJGJJJIHHHJJJJJJFFHEJECDE?:548>CADBCDCIJHJJJJHHJFHHIJJIJEHCB@>>>+**&&&&FJEGBEJ>;..FGJHFD<GJJJJJACAFIHIJJJJHGFJIGJJJJJJJHJHJJFHEJIJJIIGFHJJG=<<;=11//25BJJJI?@?>BBGGFJJHJJJIJFIJFIJ00007:;>7555@DEBAABD=100.7868@?CJJHJBCEDJEDIJFDCEHI,+'&&++,0--**4:;CECEEJHGJJJHHIJJDDCDCCFIDGFJHJHJGJJJJJHHJIIJGJJJHHHHJFEFAAB?@BIFEECCFJJCDBEJJEIDBACFJJHJJJJIGJDJEHJB@AFDEGJGJE69;IG>...*))*((((;=FBGCEDHCCEEJA@BHHEC0/'?>7-+*
@Stanford_t7w_3_T7_No_SapI_2_Linear_5500_1093
ATGTGGGTCATAGTGTCCTTATCGAACACCTTATGACTCAGCTTGGTAACTTCTGGTTTCTTCCAGCCAGTCTGTCTTGTCCAAGTCCAGCCTAAGTTCTTCAAGATGTGAACAGCGGAGCGAGTCTTAGCTTCATGGTACTTAACGTCCTCCAGTTCAGCTTCCAGTTTAGCGATTTCTGCTTGGATAACTTTAGGGTCACGCATGGTAATATCTCCTATAGTGAGTCGAATAGTATTCATGAAGGCCACCACTTTGGCGACCTTGAGGATACCACTCTTAGTTATCAATCTTGTCGAGGATAGCCATAGCTTCATTGACGCGACCAGCTTCATGAATTGCTGTCACGGCAGCTTTGGTAAGCGCATTGACCAGACGCAGTGCTTGCTCATCTGTCAACGTCATACGCTGAGTGTGATTCTTAGAGGACTTAGAGTCCTTCCAGCGGTAAACCATAGTCGCCTACCGTTGCGAACGTTGATGTGGACTCGACGGTTCCACTGGTCAGCTGTATCGGATAGACGGATAGTTTCAGCTACGTTAGACATAATGGTTTCTCCTGTTTGATTACTCAAAGAATTTGGAAAGCTGTTGAGCTTGGTTTGCCACACGGGCAGCCTCGGTAACTTTAGTGGATGCACTGTCAGCCAGTTCGTTGGAGCGAATCGCCAGAGCGCGTGACTGTGTGGCCTCTTTACGAGCCTCATCGTTCAGTCGCTTGGCTTCCACGTTGTACATACGAACCAGCAGTTGGCCTAACTTCTTAATCAGTTTGAACATGGTGAGCCTATCCTTTAAGTAGTCGTATTAGAATGGGACTCTCCAGCGAAACTTCTCGTAGTCGTCTGGAAAGTCATCAAGAATCCTGTCAGAAGTCAGTGTCGTTGGACCAGTCTGTTGACTCTGAGTGTGACTCTTCTTCCCCTGAGTAACTTGATGGTTCAAGCCATCCGGTTTCCTTGTTGTATTCCATGTCGCCAGCGATACCAGTATCACCAGTAAAGCGGCACTTGAGAATACGAACAGACAAGGCTAGGCATATCGCCTTGCTGATTACGCTCAAGGGCAATAATAGTATCAGATAGTTGGCGTAGTGCGCCAGAACCACGTAGGTCAGTAATAGAAACGGGGCGACCTTCCTCATGTGCTTTACCTTTGTCTGGGTTCTTAAGGTGACAAATTACGACCAGCACCACCCCAGTTGACTTAGCGAACCCTTTGAGCTTGGTCATCAGGTTGTCAATCATCTTACGCTCATCGGATTCACCAGAAGCGGATACGACGATTGAGATGTGGTCTAGAATGATTACGTCACAGCCCAAGCCTGAGCGCATGTAGGCCAGCTTAGCGAGCAGTCTATCCGTCTCAGCCTCGGCGAATGAGTCATATAGATGGAACGTATCGTTGCCGAACAGTTCATCGAACCATTGGTCGAACTTACCGTTCTCAATAATCTTTTCTTTAGTGAGTCGGATTGTCTCAGTCGGACACGGTTGTGTAGACCTATAAGGTCCTCAGCGGTCTCCTCAACGGACTCCTCAAGCATCGCTAAGCCTACCTTCTTGCCCATCGCTGTGCCCCATTGTAGAGCTTGTTGACGGACGAACGTTGACTTACCCATACCGGAACCGGAAGTGACCATAATGACTTCACCACCACGGGCGCCTAAGGTCTTATCGTTGATACCAGTGCAGCCACTGAAAAGTAAACCTACTGATTCCTCGGACGATAGGTGCTCACGGATTCGTTCACGTAACGAAAGAGCCGATACCACACCATCAGGAATCCAAGGACCAGCATTCCACACTTGCTCCATGATTTCACGGTCGTGACCATTTAGGTGACACTCGTTTGCATCCTTACACGGAAGAACTGCCACTCGTACCTTACCAGCAGGTAGAACCTGTGCAGCCTCTTCGACTGCTTTGCGCCCTGCTTCGTCCATATCGAACATTAAGATAATCTGTTCGAACTGGTCAAAGTATTCGTAGTTGGCAGCGCATGTCTTCTTAGCGGCAGAGGCACCGTGACCCAACGACACTACAGGATACTTACAGTCTTGAAGTTCCATCACGGTAAGCATGCGATTTCACCTTCTGTAACGACAATCTTCTTACCACCATTCCACAAGTGCTTCCCGAACAGAGCGTCACTCTTGTGACTACCAGTGGTCTTAAAGTTCTTATCTTTATCTCGAACCTTCTGACTCACAATGTTGCCGTTCTGGTCCCGATAGTCAGCCACTTGGTACATCACACCGTCTACTTTGGCAATCCAGTAGCCAGCCTTCTGACAGGTTTCCTTGGAGATTCCTCTCGCAGTTAACGCGGAGTAGCGTCCATTGGATTCCCCGAAGTTCCACACGTTGTAAGTCATTGGTTTACCTCCTGAGGGTTTCCGTTTTGAAGCCCTCTCTTTTAGTGTCTTCATTACCAGCAGTCCACTTCTCGCATACGTAGCAGAACGTGTGTCCGTCAGAGAACAGCGAGTTCCCATCACTACTCCCACAGTTGTCACAAGGAATGTGGTAAAGAAATACACTATCGGAATCGTGCGAATTGTCCATGCAATTCCCTCCTAGTTCTATAAATCCACGCAACGACTTCCAATAGATCTCTACTACGAAAGTTATGCTGTTTACCCTCAGCTGTTACAGTGCCTCTCCACATCTCCCTTTCCTTGCTCCAACTCAGTCCCTTTAGTCCTGAGGTATTGCTCTTTGGAGTCTTCATGTTCCATGAGTTTCTTTGGGAGAGCCAGACGGAGATTGTCTAAGGCGTCGTTGAGTGGATTGCCGTCAATGTGGTCTATATAATAACCTTTTGGTATAGGCCCATTGGCTGCTCCTCCACACTTGGATATGCCTCCTCGGAGCCTTATAGAATTGTTTATAAGACTTGCGCATTATTTGACCTCCAATGCGAACAAAGGGAAACCGCTGTGGTCTCCCTTTAGTGAGTTCAATTAATTATCCACGGTCAGAAGTGACCAGTTCGTTCTTCTCCCACCAACGCTTAAGGTCGAACGAAGGGCAAGCCTTCGGCGCCACCTCATGATGGGCGCGAAGCACAGCGCCTTCGTACTTAGCCAGCAGTGTGACAAGCAGTGAGCGAAGGGATTGCATTTGGGCTGGCGTAAAGTTAGCGTCGAACTTACCTTTATCGTCGATACCACCAACAAGGCAGACGCCGATAGAGTTGTGGTTGTAACCCTTAGCGTGAGAGCCTACAGCCATCTCATCTCGTCCTGCCTCCACAGTACCGTCTCGCTTGATGATAAAGTGGTATCCCACATCGAGCCAACCCTGCTCTTTGTGCCACTGGCGAATCTCACGGACACCAACATTCTGACTTGGCTTGGTAGCCGAGCAGTGAACAAAGATTGCGTCAGTAGATTCACGTTGTTTAAACTGTACACGAGCCATTATTTCTTTCCTCCTTTCCTTTTTAATCTAGAAAGGGGACCTCCTTCTTGGGTTCCTTTATCCACTCAGCAGGTATCAGTTTATCAGCGAACTTAATACCATGCTTTTCGCAGAACTCTCCATAAGACGTTGGAGAACCTTTGTATAACTTAGTACGTGAGCTTGAGAAGACAATACGGATGTCTAGCTCGGGGTGCTGCTCCCTAATTAATAAGTGCTTCTTTCTATCATCGCTTTCCCACAGACCCTTTGTCTCAACGAATATACCGTTTGGAAGTAAGAAGTCTGGAGTGTAAGTGTGATTGCTCGCCGGAATTACATAAGGCACTTTCCACTCTTCATACTCGAATTTAATACCTTTTGATTCCAACTGCTTTGAAACCTTGTCCTCTAGGCCAGAGCGAAACGCTCCAACCTTTGGATTCCTTTAGCGCCGTAACCTGCCATGTCGCCTCCCTTTGCGTATATCACAAATAGTCTGTTGGGAGACACCATAGGTGCGAGCTAAGGATACATTGGACTCGCTGGACTCCATGATTGCCATTACGTCTTCGTCTGAAAGTTTATACCCCTTGTGTGAGCGACCCTTATTTACCATGTCAGTGGAGTTCTCTTTTGGAGTTCCTATGGATAGGTGTTCAGGGTTACAACATAATGGATTATCACAGGAGTGCAGGACGGTAGAACCTTTCGGAGCATTCAACGTTACGATGACGCAGTAGACAACCTTTCCGGTATTGCTGCACCACACCTGCCCGTACCCTTTATTGTTCGTAGCGCCCTGCCACTCCCAACACCCAGAGGAAGTCACCTTGATTCGCTCAAGGATTTTCTCCCGCAGTTCCACTTAGAAGTCTCCGTCTTCGTCTGCTTCCTCGGACTCTTCGTCGTCTTCGTCCCAGCTTTCTTCGTAGCCGTCGTTTGCTCGCTTTGGCAGAACCAGAGGCAACATAGCCGTTCTCTTCAACTTCGTCAGCCCAATCGTCTTCACCGCCACCAAAGGTAGCCAGTTCGACCAGCATCACGGATTCCAGTTGCAGCTTAACGCTCGCACCTACAGCAGTGTTCCACTTGTATGGAACCAGAGAATATTTAACTTTCAGCTTAGAGCCACCACCGATAATCGGAACGTCTTCCATCTTCTTACCTTTTGAGTCAACCACAACCAGATTGATGTGCTTGGTCTCTTTGGTCTTCTTGTCTTGGAAAGACGCGTAGCATTTGAACTTAAAGGTAGTCGTACCATCACGTTTATGGAATGAACGGCATGTCACCCTCATACGGTTTCAGCGGTTTCTTACCACGAGCTACAGCAGGTGGATTAGCTTCGTATTCCTCAACGGCAGCAGCATAAGCCTCTTCGTGACACTTCACGATTTCATCGACCATACGCTGGCAGCGCGGGTCTTCTTGGGAATAGTCAGGTCAACTTTATAGACACCACGAGGGTTCCCAAAGCCACG
+
./GGEFJDFJH@@@@JJJJH>JJEEHFJEG?B==FJII>=>=JJHGJJJJJJGJFEHH<:;:?@CJJFHJJJJJJJHHEJHFJJIHJJJIA0+))1384?A:=HHJJFJJIJJJJGJHFJJCBCCEEC@BAA@=JHJJJIHEJEIFFEEHJGGJJFJJJJJJJIJJJJGJJHJGJFIJIJJJFFCJJJFJJJJJABBJJJJJHFHGJGJJJHIJJHFEJGJJJJJJJJJIJJJJIHJJJJGJJJGJIIJJGJJJJJJIJJJJJHJG@CBDIHIGJGHJFGHDIEJJHGA@BBEJJJGD@@HHJHJGJJJGJFJJHDJJDFJJJJJGJGF==;:;?DFCBFGEJIJIHJJIJJJJJGJJJJIGJJJJHJJHJGHJJJJGHDHGHJJFHJJAACCJFHJJJIGIJJGJJHEJ5555DJ=<:619:)?ADEJHJJJFEJJJF4C:DGJJGFIJJJJI=<,,,,6663((EEGJHHIFGJJHJFHJIFJHIFJGFDGDJGJJGBDIJIJHJHGJJFJEFBCBBHJJJJIIJIIJGJJFGFJJFFDG=B@ABJJIJJJJJJJJGIGJHGJGJJGEEEBFFJHJIEGEIJIHHIHJJJDIJFJGGHHED><5547JHHIIJ<<<<D99EGHHFJDD2229JJFHJIIJIJJGGJIHBJG>GJGDEFCC::::<<==8CBFH@C@AEJJJJIJJ777;=+++9.@CCA@DFGFJHGJHJJHHJHJJHDEEFJJJFEIJJJHGGGEA72223EEFEIJFJJJJHJJJJJJJHJJJJJJJJJHJFEC10/++*%$#$&'%$%''(++&)'''6798887;;;;IHFJJIDJJ?;>AGEHJIHF9888JFEDBAABHJIJJFJJJHG??>;>A=>HJJJJJJJJJJHHFJGJEDDEFHJJHJJJJJJHJFDJHGJIGGGJEJEEJHJJJJJGFJIJHEHHFJHFDDGFJIGJIHIJFJIGJI@??@BCA1900FGJEDGFJ>>99''')=>CABABJJJGJJJJJJHHJJHJGJJJJJJJJJJIGHFEIJAAAA20/2674=))))?@EEECD;;;;D=?@889:HEIEDCBDJJJJHGJIJJIJJJFJHJJIJJHIJJJJJGHJJJ@@@?BD@:JHJIIJJJJ;989ABA8346JCGFGIH>===E@=?@EIJGEJJIFJGFIEJJ?JJJHIJJJHHJIGFHJJJJ;:::C<;<<FEFJJIJGJJEEGJJJHHIJJGJIJJIIHJIJJJDEGJFJHJJJJF?=;;?GGHGEGHIJGHJGJHHJJJJFJJGJIJJJHJGHIIJJHJJHJJ???@JHJFCCCBJH)))*:2,***7200///000//0=>CIHJJECACHIEEEFJJEEEHEJJFBHFJHFGGJIHIJJJJJJJHJHJIJJIGC???HJJGJJHJFHJGJA<<G?BA;<::88823337712228++-+,,E??@@E;::79:::88;AHCFBACDEJJ666....0*,,,,.1*6667BFHFIIHJJJ;;4345>GJJGFJFEFJJFJJFDFIFJ>>88<=FJJFF@C@BGEHFIEEFCJJJIHHGEFG5(&''@CCBGHJHJHEBDFJJJJHJJHHJGJJJIJJJFHBEHJGJEJ??BBGGJHJJIGJHJJJGGDIJD9999FC>DHJJJIJJEIJFHDBCDDIJJJJJJJHJJJGJGJJEDFCJJHI:9A;''''@@FJJGHJFHJFFJJHHJJJCDCJJJJJJJGJGJEFC8;768BDDCCEEJJHHGFJJJIGCCDCHGIHIEDEIFEJJJJEJJJJJJJIJGAJGEJIFHD@?@BJJHDJJJJJHJJJJJEHFDEJJIJJIJJJJFJHJJJGHJJHHJJJJIIJJJJJJIJJIJJJJIIHHJJHIHJJJHHJJIBAABGJHFJJJJCCBA001DEGHBIJJJJJJJGFFJJJJIJJGJJJHJJEFEHEJFJJHGEDDDJBA<99CJHJHGJJJHJFJFJJGFECGJGJIJJJIHJJJJJJFJJJEFEF))))))A@CDJJJFJ999GFA@B=BBFGJJJJJJGEJJDC@@=<9213*2EJJJHGHGJEEHJJJBCBBFIJJIJJIJJJGGIJHJJJJJGJJIJEIJEJJIJIEC=C=;;898/,(&'))'++6=BCFJHFIGJGJJGJECCGJJHJJJJJEGJJJJJGJGJFJDIHJHFJG@ABACDBIDEDDFGJJHJJJJIJJJGEJGGIJHIJJHFGHFJIJJCAAAJHIJJHGJEGIFFFEEJCFIIJGHGJHJIGFJJJHHJIDJJGJIJE?@@?@??JHGJJJC<99;<CBDGJIJJIGJJFIHIFFDCFCICEHIIGECDCIJJJJJJIJIEEFBBEJJEDG>FFFEDGJIE<<=>FFJEFGDECDCEIFEFFEIJDFCJF?@@@?;DCJCEDEGGFIHFJJGGGIGGDJGGJJHDHCFJIIHGFC@88<BGFJDGIAEJFIIGHJGJIGJEJ;:@=9::BGGFJIBJHCCC>BAEFJEJGEGF;<;;C===;;;;>?@==A;:>?FJJEF<@@CJGIJJJFFJJIJJHGFB@HJJIJJHIGEGEJHHJFJGGJJEFFGJJJJIJEIHGHDE@@@==::==FFADBEGGGJGJ<<<<JJHJJJIJIGGJHJJFJHDDFEDBBBEFGIHIHGFGHDDCDA@ACJJJJGJGEEJGHJJGA@ABFDGGIJJJJHJJH?@:654,),-==DBEIJFJJJIJFBCCJD?BDEDB=?978@3=?@:?AAGCHHFHJJIJGJIJFCJCGJJJJEFJJCJHHJJFH?=CEFJEEJ6555581/-(((,++-*//-)4267;;799888588CEGJJJIJHEDFIFGDEDHIGEFGJIJHHJGEGJJGGGGGJFGECF@J@>BEJJEEJIJFJFGJGJJJJJFDC<=<<-,+&&%+'%(8;;;;BHJIJIFGG>==7689HHHJHDJGDGJJJFJJGIJGGEJEFJIJJJGJIHJGEFCEFEGFFFJJG>>>>BBGHJFHJHFCCFDDG0///310104.+///2456(+,,/672333556B@@AAJJGDGEEHJIJHGHB@A?.73017;B>IJDGJGJGHIGDJJHECCFEGDHJDBCB@BIEJJJFHEGEFHGE?>>>@GHJEFFGCADDGDDCDFGBBAH,****)))/7=?FJEJJIHHGFCHDFEEDCABA8778CFGDGBAAAF5445JHHHFEHDCHJJGJFFJJJCEAAEB>:98>7,BCEHGDEFEJJHIJDGJFECCA0*))''((023434:;=ADDEGJGAAHJEJD?@ABBDEIJJHFJJHJGEJJHJJHFFJGC==>>JJJJDEJ<J6666FEHJGJJJJGJJJGHHJJFJEEGIFEFIG=7?@AB?>>@JFIIJJHJGJJFGHHJJIIJJIEEHIEEDFJFFFIHFEGJGJHJJFHHHJJJJHJFJJJIJJJFGE=;;;FDEFHIFFFFEEBCCCCBEHJJH@@@@JJJHJFHHGCCDJHHJJJGFJ>>>?DBBADDF>???GFFEDA>;JI>DGHIIJGF21'&&&/7?CHHA@?BBEEBA?222DE@@AID>:666BA86:=GEJJJHJJIJJJHFJJJJGDDHGJDFJJJHIJEA>>FH:43**+0..7:1000C/+,FGDGFGJGFHJIFJJBEJJIDA11001458711229823646>ABDEJCEEDGJJJJI>>>@>655AA;::833../'>BFGEHJHFCDJJIF@BDJ??9:;;CD?>>BIGJ>8EA@DEEIJJHJJHIJJJJEJIGIJHIGGGJJJJJEJIGABBBFH=;;<CGJIDCJGJJJJFDHIGD7655?@AEFHDDGIHFAJJAA//1,B;FJIJGIJGHFJGEIFGJJFJCJJEFIJFJDCDGGHHJJJJG7767?DGGJJGJJJGHJCEGJG=86CEAB@CJEDEFJJJJFBC:))((-,-6=?7@AB@??@CCFDDGBFJGIJJFEFAJJBEDA>A>>BCJJGEFHFFJGGDEFGGD7EJJIBA@@BCB@AAC>=8898<:;AHGFFGIIJJFGGFJCCEEJJHCFJJJJJHJJGJJJHHIDEEIFHJIGJJJJJIFEGEJGGIIJIGCFJJA??@BDCBCJF?BFIIEGFHJIGGFDJHJGJHJJJJ<977GJGJIJJJJEHGGFJIJGF84/)(((3:79::<?AAAJJJJJJIJ=**((=:::8===<;;889...//--/,*.)&)))++),--,.-%%$%&&%%%&$%&&&''*+,(()(')',@BCABEJFDIJJGGJFGIGHIIJJJJJGJIJJJIIJFJCJGGHJJJJJGJGGGJJJJGEHFGJJIJJJHJJGGHDEDFFCCJJJHJGDCDDJHJJJJJGA?JEJGGEHJJJJFD2112EGJGJFDFFIJEHFDIJA=;;F@JJGJJJJJJJEJB>>>DG:999EFJJGCBD866.++&'((340000IJGGJIJFJGHJGJJGJIJIJFGEDGHJBC:997777:;B=GHBCCEJJGJHIJJGJHJEIJFIHJJIJIHFFFJJFFJJJJJJHJHEIJ5447JJIJJJJFJDDCCJ>FA@AAFJJGIJJJHJJJJFEJFJJJJJJJEGGDJGJJJEIJJJJJGJJJJJJJJJJJJDJHIJHJFJJG@?>>IHA??DEJJHJJGJIHF8882333JJEJFD?<@;>@@?>?C8FIDJJJ@ABCJGJJJJEHFGJIJJIJJHJJJJFGG;;;;JIBDJJGFFIGFEEDJJJG?JFIJJJJ@??@JIFGIJIHFCDABAEEHCA110'&'(-,''''/,+-0)/)%#$#$$&+049@A6666EJDJFEJHJDEEJF;8777::=C641,///DCFDDJJJFJJIJJJA@@AJJJJJGHJIIJJIGJJJJIGIJIJJJGJJJJFJEFDC@A;22GJJBCCDFGJJJHJJJJJGDCCIIGJJJJJJHHEFDAF><:9++++)*()+DDAACCB;;DBJEJGHJJIJFJGHFGEDDBCDJJJHFJJJHJJDE:4,
@Stanford_t7w_3_T7_No_SapI_2_Linear_5500_1094
CTGTGGAGCAGCTAAGCTGCAACTGGAATCCGTGATGCTGGTCGAACTGGCTACCTTTGGTGGCGGTGAAGACGATTGGGCTGACGAAGTTGAAGAAGCGCTTGTGCCTCTGGTTCTGCCAAAGCGAGCAAACCACGCGACGAAGAAAGCTGGGACGAAGACGACGAAGAGTCCGAGGAAGCAGACGAAGACGGAGACTTCTAAGTGGAACTGCGGAGAAAATCCTTGAGCGAATCAAGGTGACTTCCTCTGGGTGTTGGGAGTGGCAGGGCGCTACGAACAATAAAGGGTACGGGCAGGTGTGGTGCAGCAATACCGGAAAGGTTGTCTACTGTCATCGCGTAATGTCTAATGCTCCGAAAGGTTCTACCGTCCTGCACTCCTGTGATAATCCATTATGTTGTAACCCTGAACACCTATCCATAGGAACTCCAAAAGAGAACTCCACTGACATGGTAAATAAGGGTCGCTCACACAAGGGGTATAAACTTTCAGACGAAGACGTAATGGCAATCATGGAGTCCAGCAGTCCCAATGTATCCTTAGCTCGCACCTATGGTGTCTCCCAACAGACTATTTGTGATATACGCAAAGGGAGGCGACATGGCAGGTTACGGCGCTAAAGGAATCCGAAAGGTTGGAGCGTTTCGCTCTGGCCTAGAGGACGAGTTCCAAAGCAGTTGAATAAAAGGTATTAAATTCGAGTATGAAGAGTGGAAAGTGCCTTATGTAATTCCGGCGAGCAATCACACTTACACTCCAGACTTCTTACTTCCAAACGGTATATTCGTTGAGACAAAGGGTCTGTGGGAAAGCGATGATAGAAAGAAGCACTTATTAATTAGGGAGCAGCACCCCGAGCTAGACATCCGTATTGTCTTCTCAAGCTCACGTACTAAGTTATACAAAGGTTCTCCAACGTCTTATGGAGAGTTCTGCGAAAAGCATGGTATTAAGTTCGCTGATAAACTGATACCTGCTGAGTGGATAAAGGAACCCAAGAAGGAGGTCCCCTTTGATAGATTAAAAAGGAAAGGAGGAAAGAAATAATGGCTCGTGTACAGTTTAAACAACGTGAATCTACTGACGCAATCTTTGTTCACTGCTCGGCTACCAAGCCAAGTCAGAATGTTGGTGTCCGTGAGATTCGCCAGTGGCACAAAGAGCAGGGTTGGCTCGATGTGGGATACCACTTTATCATAGAGCGAGACGGTACTGTGGAGGCAGGACGAGATAGAGATGGCTGTAGGCTCTCACGCTAAGGGTTACAACCACAACTCTATCGGCGTCTGCCTTGTTGGTGGTATCGACGATAAAGGTAAGTTCGACGCTAACTTTACGCCAGCCCAAATGCAATCCCTTCGCTCACTGCTTGTCACACTGCTGGCTAAGTACGAAGGCGCTGTGCTTCGCGCCCATCATGAGGTGGCGCCAAAGGCTTGCCCTTGGTTCGACCTAAGCGTTGGTGGAGAAGAACGAACTGGTCACTTCTGACCGTGGATAATTAATTGAACTCACTAAAGGGAGACCACAGCGGTTTCCCTTTGTTCGCATTGGAGGTCAAATAATGCGCAAGTCTTATAAACAATTCTATAAGGCTCCGAGGAGGCATATCCAAGTGTGGGAGGCAGCCAATGGGCCTATACCAAAAGGTTATTATATAGACCACATTGACGGCAATCCACTCAACGACGCCTTAGACAATCTCCGTCTGGCTCTCCCAAAAGAAAACTCATGGAACATGAAGACTCCAAAGAGCAATACCTCAGGACTAAAGGGACTAAGTTGGAGCAAGGAAAGGGAGATGTGGAGAGGCACTGTAACAGCTGAGGGTAAACAGCATAACTTTCGTAGTCAATGTACTTGGAAGTCGTTGCGTGGATTTATAGAACTAGGAGGGAATTGCATGGACAATTCGCACGATTCCGATAGTGTATTTCTTTACCACATTCCTTGTGACAACTGTGGGAGTAGTGATGGGAACTCGCTGTTCTCTGACGGACACACGTTCTGCTACGTATGCGAGAAGTGGACTGCTGGTAATGAAGCACTAAAGAGAGGGCTTCAAAACGGAAACCCTCAGGAGGTAAACCAATGACTTACAACGTGTGGAACTTCGGGGAATCCAATGGACGCTACTCCGCGTTAACTGCGAGAGGATCAAGGAAACCTGTCAGAAGGCTGGCTACTGGATTGCCAAAGTAGACGGTGTGATGTACCAAGTGGCTGACTATCGGGACCAGAACGGCAACATTGTGAGTCAGAAGGTTCGAGATAAAGATCAACTTTAAGACCACTGGTAGTCACAAGAGTGACGCTCTGTTCGGGAAGCACTTGTGGAATGGTGGTAAGAAGATTGTCGTTACAGAAGGTGAAATCGACATGCTTACCGTGATGAAAATTTCAAGACTGTAAGTATCCTGTAGTGTCGTTGGGTCACGGTGCCTCTGCCGCTAAGAAGACATGCGCTGCCAACTACAATTCTTTGACCAGTTCGAACAGATTATCTTAATGTTCGATATGGACGAAGCAGGGCGCAAAGCAGTCGAAGAGGCTGCACAGGTTCTACCTGCTGGTAAGGTACGAGTGGCAGTTCTTCCGTGTAAGGATGCAAACGAGTGTCACCTAAATGGTCACGACCGTGAAATCATGGAGCAAGTGTGGAATGCTGGTTCCTGGATTCCTGATGGTGTGGTATCGGCTCTTTCGTTTACGTGAACGAATCCGTGAGCACCTATCGTCCAGAGATGGTTGCAGGTTTACTTTTCAGTGGCTGCACTGGTATCAACGATAAGACCTTAGGTGCCCGTGGTGGTGAAGTCATTATGGTCACTTCCGGTTCCGGTATGGGTAAGTCAACGTTCGTCCGTCAACAAGCTCTACAATGGGGCACAGCGATGGGCAAGAAGGTAGGCTTAGCGATGCTTGAGGAGTCCGTTGAGGAGACCGCTGAGGACCTTATAGGTCTACACAACCATGCTCCGACTGAGACAATCCGACTCACTAAAGAGAGAGATTATTGAGAACGGTAAGTTCGACCAATGGTTCGATGAACTGTTCGGCAACGATACGTTCCATCTATATGACTCATTCGCCGAGGCTGAGACGGATAGACTGCTCGCTAAGCTGGCCTACATGCGCTCAGGCTTGGGCTGTGACGTAATCATTCTAGACCACATCTCAATCGTCGTATCCGCTTCTGGTGAATCCGATGAGCGTAAGATGATTGACAACCTGATGACCAAGCTCAAAGGGTTCGCTAAGTCAACTGGGGTGGTGCTGGTCGTAATTTGTCACCTTAAGAACCCAGACAAAGGTAAAGCACATGAGGAAGGTCGCCCCGTTTCTATTACTGACCTACGTGGTTCTGGCGCACTACGCCAACTATCTGATACTATTATTGCCCTTGAGCGTAATCAGCAA
+
$$%($'''($$%%$&17;:;DEHJGGJJGIJJFJJJIJHJJJJHEEIJJJGHHJIJJJJJJHJHJJJGGEFJJGFEHABHIJJFGGCGEAA=//,&(&&&&*,++67:;--.?>IBEEAJEEJIJGFJEJJJGHJIIGGGJ>??B>BFDEG>??AFEDDDHJECFFJIHFJFBA><?FAFD????>10002...5;:77<4344AFJHJJFHGF>/-.1232/----*++3<<==EEDCCHCDADE@<8--689FC----FJGJHHIEJHJJIJGHJBEBCA@@>@AEJJF9877=;:ABAFB=99<E=<<9::8:412BIHIHIIF?>@<<>>C?::CJDDGHJJGJJGFHHJFJJJFJJIJHJJJHHIJDEFIJJGDFDCB?AGGEE9888JIEJJIJHJ;JFEE?=>+))(-.///0,)'(>@BDIHFFFIIJJJJJJJJHIFJIIGJFJJCDC<<<>JJGEIHJJGCCDDJJJA:BEHJJFDAB@AC51,,6:ABADI<=ACFJJJJ.---EG989=>>=420*)(''*+36@BAA@>A@3CEIC@DBFJGJFCBC?:7788@===><=FD=@@AEGGGIEJIBBD3338F?@@@D???@ECCE==<;202)(()**+9;>ABDAGJDCEIEGJJD<::DDGJJGBBBCFHIFDA-*&&(.-(('(*(.,,46=430/'&'(&%%GDFGGCEFJGFIGECAA@?=>?BABBHHJJJJJJIJGJIIJA543/+('''...58:=:88;;::9<;;<1000>96539:3444=JFIJJFGIJFFGEBAA;;;;A88EBGJJFIFJEHFCBFJEIFJHEHJJ??@AIJJJJIIEEFDA742320/30<<;;;:;9699==?C@AABGJJJCHEGJJF>;656=?BFJJEDIEDDGJI>88@?>>GDIGJGGD=@?<=>JFDFCEEJ>:9AA<9978551023JHGGJGFEJHJHFHJIBFIIGJIIJJEHJJJJJIJJIHGFJJGJGJDDDC:5:45544340++:<@;<?DJEIJEJJGJHFDABCJJGFGIIJIEDC@CIGCCJGJHIJJJJJJJJJJHEGJHJCCDJJGJJJDEFGJFGJJJJJFJB@ABIIJE9989CJIGJJFJGJGJJJJGIEHJJJJJGGJJJJJJEIJJJ?6JFFGGJJJJJIHJIJGJJIJEJFGIJIIJHJI?<;;4,,+-BCEJJJIDFEEFBB=AC@@,,,,2DJJADFJGHJIJHJJEEFD7667:32255+)))/4455BDDADCGFFJ75545;;AACADJBA?@DDDDFCGHGGJFFJJGJJIHJGJJGFCFBBBJEIJFJFGGGDFFGJJJJJJIJJGJJHGJGIEHGEIB@>>JB=9:=JIJJJJ;;;<HGF6436CCEGJHJJGJFJJJJIJJJJJJJJEHIJFIIJJJJHJJJIJGDDAADBJJ=BADA@AEFJJJJJHFJC----;9<F?AABI60///0++,.4--;A=>=.--,-&))/*--')...ADEHJGFFJIFHHJEJJJHGJHJIJJHHGGGHEFFJJJFHJJIHJ@A@?@@@@=:::<@?GA<:5+&&&**+441*)+)('&')+...-----2,--144<;<>D?><<==C@@??CBGE@>>?ACECCA?==;;;666AJHDEHDFFECDGIID7777A???==6127DDGDA@@@AABJF<>@DCGEBA>?@;<<=CBAADDBBBDF>??;<<==;;<=>@@AAB@<B@B>>=BAJ4333BGHBBBDFEDEEDEEDBB>>>>A?=::;=<>@B::;211/..030....116569771/)&%&**/:@<=DBCCFCBGEC?666@ABCEJDFGFEFHAAABFIIIGHJGDDGEIJJIFE>=>>BEI:66(%%%%%$&*%%$%*63;21/--,++++2225/../88;A?B==>>FDCDEDDFFEFDDDCCDFEDECCDABABGCBDFFJIFJ<21127:;:CFFFHHGECBDA?BABBBDBIFJJHJJEJFFIGJFFJFJEIJFGDHHIFGJJGIGIJFDCIJJEHDEJJJIGCEJEJB;999=FDJDCDDIJFG:448884,))%$%('&&',0:56::<<:::=AEAAAHJIJJJB@AHJIGE?>>ABBBCFGJDDEIHEJFHEJ9766652..47HHIBAFFCDEEJJIJJHFJJFHJGFJ>===21,,,-63,((')16<D?CCA<:655:>=>==(((((')-13?C@DEBGJJJAAAAFGGJJJIJJHCCBCGCFEEJGJIFFGD9999HJJJCEDBCBBEHGHHHIJFCCCB@>>@BFDJ=;;<?B;:980/('&&/4>5<=DDEDJJDJIA;81//.-,,/;FJCCCC@>:94)(((CJBB>=?>@C1112??@>BBGBCCCB=978:?/,,.1><=DFEEJJDHJJ@>>?BDAEEHCB<999==6+))''&%%(-5A@BFJB?==??<<<<JEIGJJHEGGJFFJJJJEEEBG<8/.,+*(,-/335325669IDHDJEFF==3211,,,.,-.<>>>JJHGJGEFEDGJHJJJFABCDHDJIJJJJJHJCAB;988<J=<<=FIIGHJJHDDEA@AADC>C8;BB0000@AJCCDIIHGIIHDIGFEDJGA??>CFJJJDBB@BDFHGGJHGJHJHJJD8214.***;F;9999CDGJJJJJJJJJEHIHJJJJJGJJIJJGJFJJJJJJJJFG=><..--***),:@HHHJEFJGJIJJJJJJJHFFJJBBBGB;=;3'8DEJJJJEECDEEDHGGJGGCFCEG5555@/..2.-,*&&%%%()25:5679ACECDDHJHJJIJFJHJGGHHDCCCDFC7128743/0:278888JFGJGGJJGJJGJHJJGIHJFFGFGHGJJJJHJIHJJFH;;;>IHDCDBJJGFE???>D<===FCJJJGJGJ@>::>JGFHJIIFGFJJGHJJIGDC?:45C>BDFEFDEC5443237;===9:0/0)36))*CBHHEJ;;:9;;@BJJDJCIE????HEE@D;:;;-,,-212.../+++,8;;>@FIEEEE?@>*)-,*+/,-JGDCEEFDJJGGJBA@655////>?CA??@@FFIGEFHHJJHJJIHJFFJFFIGHCCBCJ>J>=???@FA;;;;66@B?DFF@@@GJJ555GIIJFDJGFFDIHJJIJHJDBEGGEJEGJHHFEEFJJHJFIED7**+3:9:<BFAA@BGGECFEHIHGJIHHIIJJH>==>CCDGJFJJFFEIJJJJJHJGFJIJEEC>>?>FIEBAAC@ACBFDE:99:D@AB@?>7544676:FGIJJGFGHCHCHFFHGJFJJJIJJGGFHFBCAD31128@@966612236129@@=<>8.))*/69JJJJJJJBB@ABAAJEFJJJGJGEGJ=A4ID?4:A???@CJHJHEJHJGJJHGDFFGFGJJJGFGEEEJJJJ>>>?JGGGCFGEHJIFJJJJEFJHJJJIJ@@?@JJ
@Stanford_t7w_3_T7_No_SapI_2_Linear_5500_1095
TTAGGTTTACAACATAATGGATTATCACAGGAGTGCAGGACGGTAGAACCTTTCGGAGCATTAGACATTACGCGATGACAGTAGACAACCTTTCCGGTATTGCTGCACCACACCTGCCCGTACCCTTTATTGTTCGTAGCGCCCTGCCACTCCCAACACCCAGAGGAAGTCACCTTGATTCGCTCAAGGATTTTCTTCCGCAGTTCCACTTAGAAGTCTCCGTCTTCGTCTGCTTCCTCGGACTCTTCGTCGTCTTCGTCCAGCTTTCTTCGTCGCGTGGTTTGCTCGCTTTCGCAGAACCAGAGGCAACATAGCCGTTCTCTTCAACTTCGTCAGCCCAATCGTCTTCACCGCCACCAAAGGTAGCCAGTTCGACCAGCATCACGGATTCCAGTTGCAGCTTAACGCTCGCACCTACCACAGTGTTCCACTTGTATGGAACCAGAGAATATTTAACTTTCAGCTTAGAGCCACCACCGATAATCGGAACGTCTTCCATCTTCTTACCTTTTGAGTCAACCACAACCAGATTGATGTGCTTGGTCTCTTTGGTCTTCTTGTCTTGGAAAGACGCGTAGCATTTGAACTTAAAGGTAGTCGTACCGTCACCGTTATCGAAGAACGGCATGTCACCCTCATACGGTTTCAGCGGTTTCTTACCACGAGCTACAGCAGGTGGATTAGCTTCGTATTCCTCAACGGCAGCAGCATAAGCCTCTTCGTGACACTTCACGATTTCATCGACCATACGCTGGCAGCGCGGGTCTTTGTTGGGAATAGTCAGGTCAACTTTATAGACACCACAGAGGGTTCCCAAAGCCAG
+
('''&%&*)),-2..--13:;DDHJECEIHJJJHJJGFJGFJIDEJEIHECJE:DIGGJJJJGFIJJJIHJIGGJJEJJGGH?>>?CECEJIJGHBFCCBDB1111JHGAAJJ3001JGBDCFJEJGJIGJJDE+******;=;;@AJJJFDDGFJHJJJJJHJFJFJHG?1117<2?BCJECB?BIHJHCCCC:84').CAECGJJJFJJDGGFGGJJJJIJJJGEBABIJJE@<;;<BBCJFDGJJJJGFFJJJ??=?9(JEGJJJIJ=>JJFJHGB@BBJB<;<=IFGD)))+444787667=<)))((&'((&&&%/+***++,-726911007;AHJE?>?>JHJGIEHDJJJGHJJJHJJHJJJIF=DDCJJIJGJGJJJFJIJIJJJJJJHHJJ@@?AB::::?=///5))('-./:<@=:<>FHGJFJHGFGIHJIJGJJJBEDEFCJHJJJFGEJIGCDCDDFJJJJJIGJJJJJJJJJJGECCCC@AAEJJIHJC4JHJJJJFIJGJJFJJFJGJHJJJGFJJJJJHJFJJ?A@AJJJEIBDBCHIJIJJJJJJAIJIJJIG::88999987112?<<<9;<=BC;;<<?AADEEGGJD2222==6....03211647)))(,-,,66FJJIJHHE@JIHJEEFFGGGDFFFJEGDFJHJJJIGHJHHHHFJGGJ<99?AFJJGJIHHHFGIJIJJIHFIJJJHJJJJIJFJJJJJGEEGFBBABGBGCDFIJJFHJJIJCBE@C?6666>2/9EHFEHCJHJHJIJJFJJEIJJGJJFJJJJJEEACDABC@B%%&(:;8.++3.:=;101&
@Stanford_t7w_3_T7_No_SapI_2_Linear_5500_1096
TCCGGGCAACTCCCGGAACGCAGAAGACCCATATCGGTGTCCTTGAGGTTGAATGAATCAAACGTGACAACACAAGGGTGTCAATACAGTTCTCACGAGGAAGGTGGAACTCTCGGTTCAATTGCAACTTTGCCGGTTTGGTCATGCAGGAACGTCATACTTGTGACCGTTGTGGAACACAATAAGACCGCCTCGTGCAACCTGGCTCCAGCGCATCCAGATACGCACCGAAGTCACTCGGACGGTAGCTTACGTACTCAGCGGTGGAGTAGTCGTAGATAACCCCGCAGTGGAACTTCGTGACGCTCTCTAAGAGGGCGTTAGCTTCGATGTCAGAAACGATCATATTGATTTCTCCTATTGATTATCGTAGACTAACAATCTCTTCATATGAAACAACTGTCAAGAAACCTGTGTGAATCATGTTGGTCTTATCGGCAACGATTGCACCGCGTGGAGTAACACCTGTGATGTATGACACTTGTGCATATTTGCCACTAACTGAGCGGACGTCACATATCCACCAACAACTCCCATGTCAACCTTAACCCAATCACCAGCCTTGATGTGGGTCATAGTGTCCTTATCGAACACCTTATGACTCAGCTTGGTAACTTCTGGTTTCTTCCAGCCAGTCTGTCTTGTCCAAGTCCAGCCTAAGTTCTTCAAGATGTGAACAGCGGAGCGAGTCTTAGCTTCATGGTACTTAACGTCCTCCAGTTCAGCTTCCAGTTTAGCGATTTCTGCTTGGATAACTTTAGGGTCACGCATGGTAATATCTCCTATAGTGAGTCGAATAGTATTGATGAAGGCCACCACTTTGGCGACCTTGAGGATACCACTCTTGA
+
-*+000-**)*'&)&'''213/,,,*,*+++12?FHGDGD<98851+)()(&'268;;@@ABADFCDE0.*.1137GEJJJD@AADGHEABBB98843287JHEEEE>DDCEG@?DBIJCEEGCC<<<=DD@B<0000;9;=63.+,,.799:;E??@??JGFFJJJJFIJIJFJGCB?J;:::??C>D9,,E@=>>C;:;=>))*6+,6:<('''@BABJJJFDH@@?=JJIJJ7668AABJDFFEJJHJFFJHHIIFFEFFGGFJFJI-----BBEFIFIDEJJHJCJFHEFEC@4)())EJJGIDJJJ@ABCEJJHJJ@9:5+)(1889>;;<FDEFCEGE??>@A98.../EGHJJIHJJJHEB/**'&%%)%%4ABFGJJGJHJHJJGFIFDFEHHJJJJJIHIJJJJHEJJGJBA><<752.())))()9899ABE99886=AAHIJFJJFEIEJJJIDJHEIJJJJHDDDEEFCBA@;32777653,0128EFDJI97791112**'&&%')*01.588CE@?@?32?<DHHIDEJHJJ4444>==C;9999999EJCGJJJHGHFJJF???@JFCEHCHHEJIJDEEEF2@666@5555?C><5)))*2,-++++-,.414;>>@A@?>>7543224<<;9996*)0('%%&3998ADDJIJFHJJJJJJJFJIHJEJFIEGEDE;CFDDDDEFHFF@?>=BDAAACEEEB><=;DJEFICC<JJJHJFDFDFDGGJGCHFDJJIJJGDCE@A@HCJ5546==>==444:A??5444?>>?@JFGAAA@CA@?980)))'),:?JIDGJ>===D?>@HGJEJH>?E?:=:99688784&&
@Stanford_t7w_3_T7_No_SapI_2_Linear_5500_1097
ATTATGTTGTAACCCTGAACACCTATCCATAGGAACTCCAAAAGAGAACTCCACTGACATGGTAAATAAGGGTCGCTCACACAAGGGGTATAGGTTCAGACGAAGACGTAATGGCAATCATGGAGTCCGCGAGTCCAATGTCTGTTAGCTCGCACCTATGGTGTCTCCCAACAGACTATTTGTGATATACGCAAAGGGAGGCGACATGGCAGGTTACGGCGCTAAAGGAATCCGAAAGGTTGGAGCGTTTCGCTCTGGCCTAGAGGACAAGGTTTCAACGATCTGGAATCAAAAGGTATTAAATTAGATATGAAGATGGAAAGTGCCTTATGTAATTCCGGCGAGCAATCACACTTACACTCCAGACTTCTTACTTCCAAACGGTATATTCGTTGAGACAAAGGGTCTGTCGGGAAAGCGATGATCAAAGAAGCACTTATTAATTAGGGAGCAGCACCCCGAGCTAGACATCCGTATTGTCTTCTCAAGCTCACGTACTAAGTTATACAAAGGTTCTCCAACGTCTTATGGAGAGTTCTGCGAAAGCATGGTATTAAGTTCGCTGATAAACTGATACCTGCTGAGTGGATGAAAGGAACCCAAGAAGGAGGTCCCCTTTGATAGATTAAAAAGGAAAGGAGGAAAGAAATAATGGCTCGTGTACAGTTTAAACAACGTGAATCTACTGACGCAATCTTTGTTCACTGCTCGGCTACCAAGCCAAGTCAAGATGTTGGTGTCCGTGAGATTCGCCAGTGGCACAAAGAGCAGGGTTGGCTGAATGTGGGATACCACTTTATCATGAGCAACGGTACTGTGGAGGCAGGACGAGATGAGATGGCTGTAGGCTCTCACGCTAAGGGTTACAACCACAACTCTATCGGCGTCTGCCTTGTTGGTGGTATCGACGATAAAGGTAAGTTCGACGCTAACTTTACGCCAGCCCAAATGCAATCCCTCGCTCACTGCTTGTCGCACACTGCTGGCTAAGTACGAAGGCGCTGTGCTTCGCGCCCATCATGAGGTGGCGCCGAAGGCTTGCCTTGGTTCAAGAACCTAAGCGTTGGTGGGAGAAGAACGAACTGGTCACTTATGACCGTGGATAATTAATTGAACTCACTAAAGGGAGACCACAGCGGTTTCCCTTTGTTCGCATTGGAGGTCAAATAATGCGCAAGTCTTATAAACAATTCTATAAGGCTCCGAGGAGGCATATCCAAGTGTGGGAGGCAGCCAATGGGCCTATACCAAAAGGTTATTATATAGACCACATTGACGGCAATCCACTCAACGACGCCTTAGACAATCTCCGTCTGGCTCTCCCAAAAGAAAACTCATGGAACATGAAGACTCCAAAGAGCAATACCTCAGGACTAAAGGGACTGAGTGGAGCAAGGAAAGGGAGATGTGGAGAGGCACTGTAACAGCTGAGGGTAAACAGCATAACTTCGTAGTAGAGATCTATTGGAAGTCGTTGCGTGATTTATAGAACTAGGAGGGAATTGCATGGACAATTCGCACGATTCCGATAGTGTATTTCTTTACCACATCCACTTTTTGTGACAACTGTGGGAGTAGTGATGGGAACTCGCTGTTCTCTGACGGACACACGTTCTGCTACGTATGCGAGAAGTGGACTGCTGGTAATGAAGACACTAAAAGAGGGCTTCAAAACGGAAACCCTCAGGAGGTAAACCAATGACTTACAACGTGTGGAACTTCGGGGAATCCAATGGACGCTACTCCGCGTTAACTGCGAGAGGAATCTCCAAGGAAACCTGTCAGAAGGCTGGCTACTGGATTGCCAAAGTAGACGGTGTGATGTACCAAGTGGCTGACTATGGGACCAGAACGGCAACATTGTGAGTCAGAAGGTTCGAGATAAAGATAAGAACTTTAAGACCACTGGTAGTCGCAAGAGTGACGCTCTGGGAAGCACTTGTGGAATGGTGATTAGATTGTCGTTACAGAAGGTGAAATCGACATGCTTACCGTGATGGAACTTCAAGACTGTAGTCTCCTGTTAGTGTCGTTGGGTCACGGTGCCTCTGCCGCTAAGAAGACATGCGCTGCCAACTAGCGAATACTTTGACCAGTTCGAACAGATTATCTTAATGTTCGATATGGACGAAGCAGGGCGCAAAGCAGTCGAAGAGGCTGCACAGGTTGA
+
))+/56774678CDDEACGEABAAIJJGAA4//66ABDBECJJHFHIEGFEDJJJJFJHIIJJGJGJJHFJHFHDECBCD>>;9::>>>::5,+++',,,.2:8899DDFGGFEJHFFGJJ?4444:3*''++,-.,*)+*)(&&()-.558;ABCEJIFJIFGJIIHJBAB<=<?>742226BBDDJC@>@ABGJHBA>:64336;@BEHJJIIFD:::9977ACEDBCDCG?>?>>A?>5...:,,++*(()56:::;C?;;AB@D=5/==>:+)(&&&&&'''05;?>=>IEGCIB?<:851+**))**--*'%%%*,;=<<<EECBA@>))(+++?ECDJHJGEBG==@A@A?A;:::JC;7,&&&&>*((*0B:GJJJJHHGIHJHCHFHJJHCCIEIEJBDEC@++++38321//0---*++,<==>B?>?@DJE@B@B<449:B@@@GAB>=A=<=@HCFJJJFJIEJJJHCJFEFFHFEDHJGI>=982-)))));886555;:;6.>;;BGJFGEEJFJJH@?@J>=>=@<<0..1/12.,,-)))+*)*+*)**(((',*)45589JHJIJHFEDH=;991011:>=?>ACEBCC:338;=@>>CEDFJBJHJJGJJIGJJJGJGJDEJIJDBDHBFJJJJJJJHJIB=<>?<<=;996'''>DCDFDFDJJGJHJGJFJEHJGJJJJJJEGHGJIHJJC=>AB:</((55<AGDD@=::=<=FH><==JEB>??>;99;A998553'&&'1:9:??>?>??AHA<99:(&&')>--AIJHGFCC99:6=@;;-,,-****BC:98:<113<?<<DCECD?@AA>;::<233DHEGJHJJGJJJFGHJJFJJJJJJIDGDFJJJHHIHJJD?==>EJA;;<JGJI>>=>EIJJED<8883113DEHIJDF@@B?888:?BEEABBJEJGDJJJJJJJJJDIJGI?8763**/09764499731../26:<<<AB2229CCDEJF:9:@DJEEDHJFDHDA*)),3,***-112233432441-../+**.,**)0'''')*))(((-://>A@??=>>;?9874550/*&&&&7''>4/..0((((4DCC@AAAEDDE?@>>989:G>===9;<=JEDGEB@@A@AABGGDFDHGJJGBBB:43011014IHJFGDEEHFIDBDBBCDD.---3BDFHCD@A@AECDA@BC?A>889=>DFC@@><30003005*)+7762/0012789ECGC?ABDFD999JJJIEGEIEDJJEEEHIFGEC=;<>@A@;<<<HGJIE??@;;<....-)(,,+///656>ADCHFJJGJ@>E@BCJCCBCF@8667HFJBB==>>:862335;;BEABBAAA==::++./@BB?@@@D<>;5++**))-4>>FGGFFIFHJIDABAJBGADJGHFJDFFFHHHEEFJDBBFGJIJJJ>>>;<:+''(&&'&'()0033322222166:32,))))*'''%%*1+356:<BGHJJDJIBDG@A===>EHJEEECFJCBCDDDIEDIHDJJDHDF?AB>:99646600--)()'&&&'('+0143224/6-.CDG>;<=>44899FJJJIEGHFJJBEJ<EEGJJIGCJJJ5554><4223BA??<:76211681...00=FA@B?BA::9:=:89844666-++,-.//,,3A@@?@FJCCBC>;<?9C<0/58:<;;;9;;;C<;865))*+()B4333<:;=II;854338;DFDFHCGCB@BCJIEHJFJJDF>@:79CBFJDEGFIEJEIHHF;:::==CGHEJII<;<<JFHJJJJIDGDCIHFD.----./.0-,/+)&&'',.4348<?::::<&&&A@AA<===AABCCAACAB@B@?A6556::62919::?GHJGJHJFDCFGDGI@:55<664888@B6553(((),++,/.,,-/)()*--4:334>???864455441**&%%&***-2256:GH=AFGJIJEEJE>99999GCBC=ADAABDGJHJBJGJGCGCECBGFD66<665@A:+'(,-.0/011225JHI8889F8866::=<JFGJJJJIJJHFEDDAD87769=A9.../;<>=>>A6@@FE@HECGJFJDDCDDBBCBD@GJJJHGDFEC@,++(&&&7?3233.=F334>GAA@@>>??JEEGJHEBA>=<88'&
@Stanford_t7w_3_T7_No_SapI_2_Linear_5500_1098
GCGCAAGTCTATAAACAATTCTATAAGGCTCCGAGGAGGCATATCCAAGTGTGGGAGGCAGCCAATGGGCCTATACCAAAAGGTTATTATATAGACCACATTGACGGCAATCCACTCAACGACGCCTTAGACAATCTCCGTCTGGCTCTCCCCAAAAGAAAACTAAGAATTGGAACATATGAAACTCCGCCAATCCTTAGGACTAAAGGGACTGAGTTGGAGCAAGGAAAGGGAGATGTGGAGAGGCACTGTAACAGCTGAGGGTAAACAGCATAACTTTCGTAGTAGAGATCTATTGGAAGTCGTTGCGTGGATTTATAGAACTAGGAGGGAATTGCATGGACAATTCGCACGATTCCGATAGTGTATTTCTTTACCACATTCCTTGTGACAACTGTGGGAGTAGTGATGGGAACTCGCTGTTCTCTGACGGACACACGTTCTGCTACGTATGCGAGAAGTGGACTGCTGGTAATGAAGACACTAAAGAGAGGGCTTCAAAACGGAAACCCTCAGGAGGTAAACCAATGACTTGACGTCTGGAACTTCGGGGAATCCAATGGACGCTACTCCGCGTTAACTGCGAGAGGAATCTCCAAGGAAACCTGTCAGAAGGCTGGCTACTCGATTGCCGAAGTTGAGACGGTGTGATGTACCAAGTGGCTGACTATCGGGACCAGAACGGCAACATTGTGAGTCAGAAGGTTCGAGATAAAGATAAGAACTTTAAGACCACTGGTAGTCACAAGAGTGACACTATGTTCGGGAAGCACTTGTGGAATGGTGGTAAGAAGATTGTCGTTACAGAAGGTGAAATCGACATGCTTACCGTGATGGAACTTCAAGACTGTCATCTTCCTGTTAGTGTCGTTGGGTCACGGTGCTTGTCCGCTAAGAAGAACGTGCTGCCAACTACGAATATCTTGACCAGTTCGAACAGATTATCTTAATGTTCGATATGGACGAAGCGGGCGCAAAGCAGTCGAAGAGGCTGCACAGGTTCTACCTGCTGGTAAGGTACGAGTGGCAGTTCTTCCGTGTAAGGATGCAAACGAGTGTCACCTAAATGGTCACGACCGTGAAATCATGGAGCAAGTGTGGAATGCTGGTCCTTGGATTCCTGATGGTGTGGTATCGGCTCTTTCGTTACGTGAACGAATCCGTGAGCACCTATCGTCCGAGGAATCAGTAGGTTTACTTTTCAGTGGCTGCACTGGTATCAACGATAAGACCTTAGGTGCCCGTGGTGGTGAAGTCATTATGGTCACTTCCGGTTCCGGTATGGGTAAGTCAACGTTCGTCCGTCAACAAGCTCTACAATGGGGCACAGCGATGGGCAAGAAGGTAGGCTTAGCGATGCTTGGAGGAGGATCCGTTGAGGAGACCGCTGAGGACCTTATAGGTCTACACAACCGTGTCCGACTGAGACAATCCGACTCACTAAAGAAGAGATTATTGAGAACGGTCAGTTCGACCAATCGTTCGATGAACTGCTCGGCAACGATACGTTTCCATCTATATGACTCATTCGCCGAGGCTGAGCGGATAGACTGCTCGCTAAGCTGGCCTACATGCGCTCAGGCTTGGGCTGTGACGTAATCATTCTAGACCACATCTCAATCGTCGTATCCGCTTCTGGTGAATCCGATGAGCGTAAGATGATTGACAACCTGATGACCAAGCTCAAAGGGTTCCGCTAAGTCAACTGGGGTGGTGCTGGTCGTAATTTGTCACCTTAAACCCAGACAAAGGTAAAGCACATGAGGAAGGTCGCCCGTTTCTATTACTGACCTACGTGGTTCTGGCGCACTACGCCAACTATTGATACTATTGTCCTTGAGCGTAATCAGCAA
+
''(*)(&&%%$$')+,356700//45797<3100/66@C@>>:;///0657<8:>;::7;;:;4445=BBCBBDDJEFDDIDJGDECFCBJJJ99BCHFFJFJIDACBBDGEJGJJJ444/00/000D(::<?BDGJA;662223433844887:<A@5/,'$$#%''&&&&(*))(((''&'(&&$###$&&'$$$&$$&*+,+1:@HJEDE+++74,.17,.<<?<@AJFHIJDCEE>=:DICAGCDBEFDGIGDJIJJJIGJFGGJIEGGFFFGGJI9991112666FHDIHFGDJJHFJ9430.0008>ACCG99('''6::99:==97;8878;<>>ABFJIJJCAABAAECGJEIGJHHIJHIHJJGJJJJJJJJFJIEEFDCIJGGJJJIIJJIIJHEDDHGHJJEJHHIGFEJHJJFHJJJIHFJJJIGJHIHJJJHCBADEIFEGHJJEDGFFECGFJIJJJHJJJFJFJHHJFIEACHGFJJIJJFDDC=::?ACCBFCABBE;6456@<67<=><;<=66553)(&%&%&''(&%&&%'26?C111DDCECDJFJJHJJFEIFJJIH@@?AAAA@?CJEBGFEJDD<=GDIIIHJHJB22@BGFJDI9999=64(''(/+))&&&(-+()*29:;;?HGJIIJHIGHEEGJFFJJJJFGJEFGGJGEA4297;=@:888;<;=:9;<?GIHJEJEJHDCJIJHJJJJJE9551**+.*2489ABIJHJJ>?>>DD=989CFDIC-----,,11/12>F@BEEGEEGGGEJJIJJIEJEDFGECB@@@BJFFHJIIGGFJHDJ??GHGHGGGHJJJC21114<<<;@>====;:;;>=>?@'%%%%-*+/<<;002388851&&&&-**'()(('&%&''7883.++2-14--33465682456883233/***0-?EEIDCGBA@BCB?>?@CE54459=@FHHDEFCDCBJC=3333)();@@<=?CJCED>>>?8878@CAACB@AAAJIJEIGFHEFFEDGEEFGHDDGDFJHJHFECA;1/4.8:E@AEHGJJHFJHJJHGJHGJIJHJJJIGJFJIHJJIGHJJJJEEEJDJECE??42224J620-..FDGJDIJJJGHIHIHFHFJJJFFHJJFHJHGJJIJEEJFECGGDEBFECB7777DHJEIDJFGGEBC?ACEDHFHFJFIIGJGJJJJJJHJ<;9:BJ4,,,46FJGDBCB??A?E8888ADDFC>><::824;?===<79886CDDHJEGJJDDIEFIJJJIJHGIHGAC;08(/)*2334;444480//00-+,/381EFCJJJHJGEEFAAAAFAAAJJJHHGJEJHEJGJGGGGHHJJJJGJJIJHHGJIECC>87:<50''%%(&('(6GEJHIIEEEDIDGEJEDHHJ????GC<<<<HJJCF;;;;JDG?A@CJJJFEGJJJEJJHGFIDHDFEBA721/.-,,,226>>=;--,('''4,)))/221((()((456@?==>.---?@777453*''.2+,1,:5555EHHCGB@@AB>>@75551*,''*)))?DFBDEJEIGJEGE=:889...BGGJJGIJJJJIFGGJJG///0ICJHEF?>=>B99866667888JIFJJGHJJIJDJDEFIJHJJGHEIJJGHCHEHJIEDDCFFG===@DFFHEFJGJHJFHEHGIJJJFDCA:9<<@EDJE>A76.'(>676999:;CIJJIHJJJIJH332///2;<<A?><44459++,-3335:;>BJJJJIFIJJ>>>>EHEHEFFJDCEBAC9:;A?=655459:;CDDGHJGJEEI9888JGJIGFGC999+++/32-*),,+*),-+-,,,;<@C@BBEEFGFJJJJ
@Stanford_t7w_3_T7_No_SapI_2_Linear_5500_1099
TGCGCCCTGCTTCGTCCATATCGAACATTAGAATAATGTGTTCGAACTGGTCAAAGTATTCGTAGTTGGCAGCGCATGTCTTCTTAGCGGCAGAGGCACCGTGACCCAACGACACTACAGGATACTTACAGTCTTGAAGTTCCATCACGGTAAGCATGTCGATTTCACCTTCTGTAACGACAATCTTCTTACCACCATTCCACAAGTGCTTCCCGAACAGAGCGTCACTCTTGTGACTACCAGTGGTCTTAAAGTTCTTATCTTTATCTCGAACCTTCTGACTCACAATGTTGCCGTTCTGGTCCCGATAGTCAGCCACTTGGTACATCACACCGTCTACTTTGGCAATCCAGTAGCCAGCCTTCTGACAGGTTTCCTTGGAGATTCCTCTCGCAGTTAACGCGGAGTAGCGTCCATTGGATTCCCCGAAGTTCCACACGTTGTAAGTCATTGGTTTACCTCCTGAGGGTTTCCGTTTTGAAGCCCTCTCTTTAGTGTCTTCATTACCAGCAGTCCACTTCTCGCATACGTAGCAGAACGTGTGTCCGTCAGAGAACAGCGAGTTCCCATCACTACTCCCACAGTTGTCACAAGGAATGTGGTAAAGAAATACACTATCGGAATCGTGCGAATTGTCCATGCAATTCCCTCCTAGTTCTATAAATCCACGCAACGACTTCCAATAGATCTCTACTACGAAAGTTATGCTGTTTACCCTCAGCTGTTACAGTGCCTCTCCACATCTCCCTTTCCTTGCTCCAACTCAGTCCCTTTAGTCCTGGCTTATGCCTCTTGGAGTCTTCATGTTCCATGAGTTTTCTTTGGGAGAGCCAGACGGAGATTGTCTAAGGCGTCGTTGAGTGGATTGCCGTCAATGTGGTCTATATAATAACCTTTTGGTATAGGCCCATTGGCTGCCTCCCACACTTGGATATGCCTCCTCGGAGCCTTATAGAATTGTTTATAAGACTTGCGCATTATTTGACCTCCAATGCGAACAAAGGGAAACCGCTGTGGTCTCCCTTTAGTGAGTTCAATTAATTATCCACGGTCAGAAGTGACCAGTTCGTTCTTCTCCCACCAACGCTTAAGGTCGAACGAAGGGCAAGCCTTCGGCGCCACCTCATGATGGGCGCGAAGCACAGCGCCTTCGTACTTAGCCAGCAGTGTGACAAGCAGTGAGCGAAGGGATTGCATTTGGGCTGGCGTAAAGTTAGCGTCGAACTTACCCTTGTGGTCGATACCACCAACAAGGCAGACGCCGATAGAGTTGTGGTTGTAACCCTTAGCGTGAGAGCCTACAGCCATCTCATCTCGTCCTGCCTCCACAGTACCGTCTCGCTTGATGATAAAGTGGTATCCCACATCGAGCCAACCCTGCTCTTTGTGCCACTGGCGAATCTCACGGACACCAACATTATA
+
<842444.46;<<=?GJHJGJGDGFJGHJG@@A=?JJ>>>JC??EHJJJJHJJ@JJJ>?>6EDHJJJIGJJJFJFJGJJJFJJJJFJIDHJJHJJJIDFC@B>>=>>BDD;<;;CBDC??DFIEFCF?@@AFEIJJHJIJJJJJJHJJGJGEJJJGJGJ??CCIJJHJJJJJJJDADD????IJHIJJJJIIJBGJIJFDDGEJFEGJHDFEFA9CCHEFD>>?@JJGJHJJJHJIJJJGF=<<=A8<;4335@?>54449JGJJCFGJC@@BHIJJGGJIJIHJGJJJJJJJJJIDB9445ADIJJJGIFEJIHJHIJJJFJHCEEDJ@@@ABCFJF8778JAIG999;JBA=7777FEFHJGJJJJHJJJIJDF5:7.AFJJGJHHJJJGJJJJJJGJJIDFFJGJBBCBCED4EJ5555HJGJJHHFJIIIJEFFDDIGJGEIJJJIJJFJGHJJIJJJJJHJJJJGJICA=?ABCAAJEJJJJIJJJH?8GHGFJJFJIJHJJJJHJJJIIJJJIFHEGHJJHIHJICDFFFJJHIHJJJEBA3>;744J@CEGJHHJFEHDDIDJIJGJHJGJJE@JCFIGJJIJJJEIJJJJJJJGJJGJJEFFFHJJJJGFGCBDEJGDDDA4444>;<::9>FHHGFEIEJIEIGEFGHGJEDBABB964444449331230?AGJJFEJJJFJHDEEEGFGHIHJGJJ///05;/./-(8:<>@F;::;CDBCC?>?DFGCEEEEGA@09BE@JHEBIHJJCGJHIIFIJHHJE@>@@<;0)'%&(')%%)&,-9(ADDEDFFIJFHJHHB?631.-,23...45IIHJJJJIIGHJGEFJJJJIJIJHJJJHJJHFJIHJJJIJHDFEIHFJI99:EECCDFDDE>J??DFIFIJJJJ@???JDEIDGJDBA222841.-(((+424567<HGJJGEGFHJEHJJFIJHEB222.//@GGJIIJJHFJJJGJHGGEEIHJEJJJJJGGJJIIJIJGJGGFIBCGDIJHEHDGEHJGJHJJJJHIJJBAABJJEGDDBDJGIJHIHIHIJGEJGGJJHJJJIJJJJBCCDJE>FGFJFFEDFGHJG@A999:BEFI>99:@BCFJGJJFFIFJ;67::IJJJJGFCDEFCFCJJHGFGFGJJJGJGJJFFJJEDBH9888JJJEJJJHJJJJHIIFFGJJIHHGCFFEFFJJHJIJJJJJJJIJJIHJJGFDEIDDAAC??>544496652.-0$$%$''++,+(();<335@BBDEFJJDDEB?=<8,,9@BEDJFJJFHDEGE:F?6=AEJJGHJJJJFIJJJDJJJHIJJJIFJIJHJJHJGJ?92GFJJHECCBGIHFIJEEHIJJFJIEDHJJFJJJJJDFGHJFEEFJFJJJJJJJJGJHJCFJFFJJFJEJJFEFGJIIJFJJJJJH988322+&%
@Stanford_t7w_3_T7_No_SapI_2_Linear_5500_1100
GTTACGTGGACGCTGCCGCTAAGAAGACGTGCTGCCAACTACGAATACTTTGACCAGTTCGAACAGATTATCTTAATGTTCGATATGGACGAAGCAGGGCGCAAAGCAGTCGAAGAGGCTGCACAGGTTCTACCTGCTGGTAAGGTACGAGTGGCAGTTCTTCCGTGTAAGGATGCAAAACAGTGTCACCTAAATGGTCACGACCGTGAAATCATGGAGCAAGTGTGGAATGCTGGTCCTTGGATTCCTGATGGTGTGGTATCGGCTCTTTCGTTACGTGAACGAATCCGTGAGCACCTATCGTCCGAGGAATCAGTAGGTTTACTTTTCAGTGGCTGCACTGGTATCAACGATAAGACCTTAGGTGCCCGTGGTGGTGAAGTCATTATGGTCACTTCCGGTTCCGGTATGGGTAAGTCAACGTTCGTCCGTCAACAAGCTCTACAATGGGGCACAGCGATAAAGGAGAAGAAGGTAGGCTTAGCGATGCTTGAGGAGTCCGTTGAGGAGACCGCTGAGGACCTTATAGGTCTACACAACCGTGTCCGACTGAGACAATCCGACTCACTAAAGAGAGAGATTATTGAGAACGGTAAGTTCGACCGATCGTTCGATGAACTGTTCCGCAACGATACGTTGCATCTATATGACTCATTCGCCGAGGCTGAGACGGATAGACTGCTCGCTAAGCTGGCCTACATGCGCTCAGGCTTGGGCTGTGACGTAATCATTCTAGACCACATCTCAATCGTCGTATCCGCTTCTGGTGAATCCGATGAGCGTAAGATGATTGACAACCTGATGACCAAGCTCAAAGGGTTCGCTAAGTCAACTGGGGTGGTGCTGGTCGTAATTTGTCACCTTAAGAACCCAGACAAAGGTAAAGCACATGAGGAAGGTCGCCCCGTTTCTATTACTGACCTACGTGGTTCTGGCGCACTACGCCAACTATCTGATACTATTATTGCCCTTGAGCGTAATCAGCAA
+
)'''%%%$$#$%&&',-,22-)((&'%'))*3>>?737=FEBDFFIJJJJJJHFJJHFJJGJJFJJJHJHJJFIIJJJGJH??>GHA>;0//0=D2225DJJ<<<>GEJGIJJIJJHJIJJJJJIFHIIHJJJJJHJGJJGHJHJGJC4333@BBHB@@?IHGFDEJJHJHJJGJC117BA222@A=;<@@EHEFJJJHFJGJJHJGHJJJGIJJHJJJHGJJJIJJGIJJJJJJIJJHJGFJIIJGJJJIJJHGIJJGGIJIJIFJHFJJJJGJHGCDGEJJ=<==BECCDEDCEECC?A6666HC?FDBGFFIJJJFJJIJJJGJJJJJJJIJJJJHJJFGCDHFHCJGGJFHIGJG==<5?BCGJIFECFGJJJJIJJJJJHGIJJJIHJGJIHJIHGJJJJGIJFGA@@JGJIJHGIJJJIJJJJJCBEBJHJJHJHEGJHGGGEFIIJGJGGJ@@?64443,)(((142@FHJHJJJGJFHJJFCC@=;;;;EFDC;DEGGGJIJFFF=@@<>;>=@??D@BHGGFJFHJJJHEGGIJJIJJJFGIIJEEFJHFHJEFDF878=>AA@EJJJJJJFFFIHIJJIJJCCB@FDCF8777;((''))))(+.667:A987.-('(13/0003347)(((2223A?;;;>>?HJHHGJEDEGJJHCFFEJJFEG@@<A322-..01/.--,,02>BFDFHGIFGIJIJJIJJGIIJJJJGJECEGJC?>?BJEGGJGIJHJJJJEFHIFJJJJJDJJJJJJJJJGJJJJJJFJJJJGJJJGIJJJJJHIIGJJIFFCGFEJFGJJJHJJDJJJJJJJJHIEJIF:55IFJJHHGJIGJIJJJJJJFGFGHIHJJHA:0/0:7.2=DEAAGHJIHGJJJHJJGJJJ<<<<FFFGJJHJJJJFJJJEGJFHJJGH1111IJIHGHIFIJGIGJGJJJJ@@@@AFJGDFBJFDBAA@DDJEECJECJEJJIFJ=AEDCA@@C;;;;GF
@Stanford_t7w_3_T7_No_SapI_2_Linear_5500_1101
GTTGAGGAATACAAGCTAATCCACCTGCTGTAGCTCGTGGTAAGAAACCGCTGAAACCGTATGAGGGTGACATGCCGTTCTTCGATAACGGTGACGGTACGACTACCTTAAGTTCAAATGCTACGCGTCTTTCCAAGACAAGAAGACCAAAGAGACCAAGCACATCAATCTGGTTGTGGTTGACTCAAAAGGTAAGAAGATGGAAGACGTTCCGATTATCGGTGGTGGCTCTAAGCTGAAAGTTAAATATTCTCTGGTTCCATACAAGTGGAACACTGCTGTAGGTGCGAGCGTTAAGCTGCAACTGGAATCCGTGATGCTGGTCGAACTGGCTACCTTTGGTGGCGGTGAAGACGATTGGGCTGACGAAGTTGAAGAGAACGGCTATGTTGCCTCTGGTTCTGCCAAAGCGAGCAAACCACGCGACGAAGAAAGCTGGGACGAAGACGACGAAGAGTCCGAGGAAGCAGACGAAGACGGAGACTTCTAAGTGGAACTGCGGGAGAAAATCCTTGAGCGAATCAAGGTGACTTCCTCTGGGTGTTGGGAGTGGCAGGGCGCTACGAACAATAAAGGGTACGGGCAGGTGTGGTGCAGCAATACCGGAAAGGTTGTCTACTGTCATCGCGTAATGTCTAATGCTCCGAAAGGTTCTACCGTCCTGCACTCCTGTGATAATCCATTATGTTGTAACCCTGAACACCTATCCATAGGAACTCCAAAAGAGAACTCCACTGACATGGTAAATAAGGGTCGCTCACACAAGGGGTATAAACTTTCAGACGAAGACGTAATGGCAATCATGGAGTCCAGCGAGTCCAATGTATCCTTAGCTCGCACCTATGGTGTCTCCCAACAGACTATTTGTGATATACGCAAAGGGAGGCGACATGGCAGGTTACGGCGCTAAAGGAATCTAAAAGGTTGGAGCGTTTCGCTCTGGCCTAGAGGACAAGGTTTCAAAGCAGTTGGAATCAAAAGGTATTAAATTCGAGTATGAAGAGTGGAAAGTGCCTTATGTAATTCCGGCGAGCAATCACACTTACACTCCAGACTTCTTACTTCCAAACGGTATATTCGTTGAGACAAAGGGTCTGTGGGAAAGCGATGATAGAAAGAAGCACTTATTAATTAGGAGGCAGCACCCCGAGCTAGACATCCGTATTGTCTTCTCAAGCTCACGTACTAAGTTATACAAAGGTTCTCCAACGTCTTATGGAGAGTTCTGCGAAAAGCATGGTATTAAGTTCGCTGATAAACTGATACCTGCTGAGTGGATAAAGGAACCCAAGAAGGAGGTCCCCTTTGATAGATTAAAAAGGAAAGGAGGAAAGAAATAATGGCTCGTGTACAGTTTAAACAACGTGAATCTACTGACGCAATCTTTGTTCACTGCTCGGCTACCAAGCCAAGATCAGAATGTTGGTGTCCGTGAGATTCGCCAGTGGCACAAAGAGCAGGGTTGGCTCGATGTTGGGATACCACTTTATCATCAAGCGAGACGGTACTGTGGAGGCGCAGCGAGAGATGAGATGGCTGTAGGCTCTCACGCTAAGGGTTACAACCACAACTCTATTGGCGTCTGCCTTGTTGGTGGTATCGACGATAAAGGTAAGTTCGACGCTAACTTTACGCCAGCCCAAATGCAATCCCTTCGCTCACTGCTTGTCACACTGCTGGCTAAGTACGAAGGCGCTGTGCTTCGCGCCCATCATGAGGTGGCGCCGAAGGCTTGCCCTTCGTTCGACCTAAGCGTTGGTGGGAGAAGAACGAACTGGTCACTTCTGGCCCGTGGATAATTAATTGAACTCACTAAAGGGAGACCACAGCGGTTTCCCTTTGTTCGCATTGGAGGTCAAATAATGCGCAAGTCTTATAAACAATTCTATAAGGCTCCGAGGAGGCATATCCAAGTGTGGGAGGCAGCCAATGGGCCTATACCAAAAGGTTATTATATAGACCACATTGACGGCAATCCACTCAACGACGCCTTAGACAATCTCCGTCTGGCTCTCCCAAAAGAAAACTCATGGAACATGAAGACTCCAAAGAGCAATACCTCAGGACTAAAGGGACTGAGTTGGAGCAAGGAAAGGGAGATGTGGAGAGGCACTGTAACAGCTGAGGGTAAACAGCATAACTTTCGTAGTAGAGATCTATTGGAAGTCGTTGCGTGGATTTATAGAACTGAGGGAATTGCATGGACAATTCGCACGATTCCCGATAGTGTATTTCTTTACCACATTCCTTGTGACAACTGTGGGAGTAGTGATGGGAACTCGCTGTTCTTGACGGACACACGTTCTGCTACGTATGCGAGAAGTGGACTGCTGGTAATGAAGACACTAAAGAGAGGGCTTCAAAACGGAAACCCTCAGGAGGTAAACCAATGACTTACAACATGAGAACTCGGGGAATCCAATGGACGCTACTCCGCGTTAACTGCAGAGGAATCTCCAAGGAAACCTGTCAGAAGGCTGGCTACTGGATTGCCAAAGTAGACGGTGTGATGTACCAAGTGGCTGACTATCGGGACCAGAACGGCAACATTGTGAGTCAGAAGGTTCGAGATAAAGATAAGAACTTTAAGACCACTGGTAGTCACAAGAGTGACGCTCTGTTCGGGAAGCACTTGTGGAATGGTGGTAAGAAGATTGTCGTTACAGAAGGTGAAATCGACATGCTTACCGTGATGAATTCAAGACTGTAAGTATCCTGTAGTGTCGTTGGGTCACGGTGCCTCTGCCGCTAAGAAGACATGCGCTGCCAACTACGAATACTTTGACCAGTTCGAACAGATTATCTTAATGTTCGATATGGACGAAGCAGGGCGCAAAGCAGTCGAAGAGGCTGCACAGGTTCTACCTGCTGGTAGACCGTGGCAGTTCTTCCGTGTAAGGATGCAAACGAGTGTCACCTAAATGGTCACGACCGTGAAATCATGGAGCAAGTGTGGAATGCTGGTCCTCAAATTGCTGATGGTGTGGTATCGGCTCTTTCGTTACGTGAACGAATCCGTGAGCACCTATCGTCCGAGGAATCAGTAGGTTTACTTTTCAGTGGCTGCACTGGTATCAACGATAAGACCTTTAGGTGCCCGTGGTGGTGAAGTCATTATGGTCACTTCCGGTTCCGGTATGGGTAAGTCAACGTTCGTCCGTCAACAAGCTTCTACAATGGGGCACAGCGATGGGCAAGAAGGTAGGCTTAGCGATGCTTGAGGAGTCCGTTGAGGAGACCGCTGAGGACCTTATAGGTCTACACAACCGTGTCCGACTGAGACAATCCGACTTCCTGAAGAAGATATTGAGAACGGTAAGTTCGACCGATGGTTCGATGAACTGTTCGGCAACGATACGTTCCATCTATATGACTCATTCGCCGAGGCTCGGACGGATAGACTGCTCGCTAAGCTGGCCTACATGCGCTCAGGCTTGGGCTGTGACGTAATCATTCTAGACCACATCTCAATCGTCGTATCCGCTTCTGGTGAATCCGATCAGCGTAAGATGATTGACAACCTGATGACCAAGCTCAAAGGGTTCGCTAAGTCAACTGGGGTGGTGCTGGTCGTAATTTGTCACCTTAAGACCCAGACAAAGGTAAAGCACATGAGGAAGGTCGCCCCGTTTCTATTACTGACCTACGTGGTTCTGGCGCACTACGCCAACTATCAATATATTATTGCCCTTGACGTAATCAGCAA
+
55AADF?>A===1,++++69?DFGJJJJIIJHHEHJHJFJJJJJJFIJJ///0??EEJ=@8867FJHGHHJJJJJE@BDBDF><<=BEJ443000-+*))*,03336;9+/''?CEHJICBBAJ;;;;;::50AAGEC;<EGJCACBB>?@IEJJEJGJFJFIJHJEHIJJHJJIJJGJJJJJGJIJFHIF?>6423.)1412;HJHJHHJFJFFEDFJJJHFJGJJJJEJJJJHJJHJJJJJJJJJJGJJD@89<<DDFEJJJIDCCCFJJJDJJIDDEFIIFGJJJJGJGJGC<<??JJJIJJIJJEJFEB;<;<@>A?@EJIJFEIJIGIJHHJJJJJIJJJJIGDHGBBCB5444GJJIJJFJHJHJJJHJGJJJJC@AA75558=FJJGGJFJJJJDCBCGJJJJEJJJGJIJJJJJJHHHHEFFGJJJIJIFJJIJFDDCHIIHIDEDHJJJDA7635:993*)((/0..*('-/46223121101ADJIBAA?@A=7ADJFFGHHJD=>AEIIDFJFIEJJHJJJJJHJJJJJJJJJJEHIJJIJFJJGJJJEDGFJCDCD;999JDEJJJCBBBA>+++-;0388;FCECBBF@@A@CEJJJIIJHIJEEFFIGJJJJJDGCHJHJE???@EJJJJB:::;9=31/1)''(AFHJJIHGJJHJGJD9886788<=;777799787799=<;8878;<9878887779::;<??==>:98;7788<?><<9999:96667::::==<<5....>=J>99:;?98556799:85::9966668855559::;<;::8898:96667><8878999><;8788;;<878884444;;<6.**-6&&9:A==<;:;;:;99::;<:765333634:;<>==<<988799:=>=<===95556><<=?@4291(&&'+8899:98:;<7745*(')('&'*+30.,,,67778=>::98:;??>>=>?<<?99758<:77789;;<;==<>>==;:::;;;;<;;>?>>===<>9999:98:::776699:;;;;<=>?;;:<:::9;;?;;9:<<@7667<@>>>=98888;78;:<;;=;;==??B@@>=<=?A<:;;==;9::;:999:>?A@CCECA>>=>?>?==1,-)-,'(/..-23?999:B>::C@@??<;;:===>>ADCD??>?BCB=:99:===>>@=;;;<>AB=<;<=:72222112947<<>CEC>>=@A@===>B@CB??@?A@==<====<>=>?<<<=@@@?<<<=AA@>98679=::;<=?>=A@BACC@@A>>?===<<=AAAD@D@?==;<?ABFJEB?@BDCBCA?CHFECDCBAA?>><,***.--***+1378?9886::9>>>CCBA@?>;<;<@@GEGC?@??CDDDEFCCDGBABCGEEDBBB2-,,44@BABCBCGEDJEGEFFA@?AEGCFHDBHFJDHGGJDB@A@BCBBA???@85568=3..2<A;89:>BA=5>>AGDGEEFEEJJFGJDHJJHJB*(*''(1+''()'('-1111@BBFDGJDEEGJJJJJCACCJGJHGJJEFDGFJJHB55563132,++,JEFGFCFFC?;<<<IGJEGIJFGG==>=BBCJJJGHGJJIHGDJIIJFEEJFIGIJFFGDBGHJGJFJJJJHHJG@AFJIGGJGJJEJFJGJJGJJGJJJJGJHGJHJFGEDEFAABAHDF<9667JEFJHJGFDBBAB@EDJ??>=@?@BECFDCJJGJ6556=4431:'(7;<A@6779>=<>>=<A@82223?111****2-,,&&&''EAABBJHGC@ABFECDBDDEDICDDDHFFJJFFEFFDGABCBFJGJJJJJJJGFGGDEGGJHDDCHIJGJJDHA>>>AEIFEFEF@ABC?=<=9:::FECEEIHDBCBIJHJJIJGDGJIIJFJJJFJJIGGDGD??>?IJGJFHFFCC>678IJGDHGCBBCJJ/..011445=8=?CAFDEDEJFJC72222?@==?>@98;FCCDEJJIGJGJIJJJFEGCJFJIIJFGJIEGFHGJFFBCACDDIEC?@@><<GEEDDHHFHFCCDHJBA:::AEJJJEHG=<<<.+-4797::<FFEJJJEDABAHGIGJJJJJFFHEFIHGFJHJJJJJGJJGFJJIIJGIIEGJJJFEGGDGGHJIJEJFJJGEFIHJGFJICICEEIJEGJFD7--314'&&-1320168:9>>EECBACA@?>?2222042(BFHFHJGDJFFCBCACBIFHFGJJJJJIJJFIFFDCJFJJJJGDCCCBCCCHDIGDG8777<90/,4(*CIGJIFJJI???>JJEJGEJJJJJIEGFJIJEJIIGJFDGJJJIJFEFGGJFBDB=>?@>JJIDJJHJFJJEHEDCEFJJGJJD?===@A><??@JJFHCEFCC?>111//../.0560+++JJA>>FHGIFCDGDEGIGJIHHEGEIFIJJHD))*;A@D?ADECABEEEIJHGIIJJHFGFFJJJIJJHIHJFJGHFGEJJJJHJEGCEEDGEJ3323.++,079;;<EGA@?>?C5444HHHJFEFD322-..0654979ABJHJFHJHJJD@@@@@AEGJJHDCDEC>=AJDHDECDJJHJIJDCGDEGC@>>CJJJFDCDJFD88....CJHG>>=>DDDDGEC777336889A@;<==<GDCDGJGJJJJEGJJJIJJHGFGGHGJFDJDGIJCCC4*-))),547000?<<<?@ABGJJFFFFHE@???DFGGJIJ4334C=89:>?BBDDGIJJJGJCADEFBDDDFG>A@CEH;;ABH@?>F>DCEDJFJFJJFJJJIJJFIEFHEJJJEC=>@@GH3333>>BEJFHJGJHDCDJJJICCDCJCBDCEDIHJIIDFDED@@@AAAAD:/--'%$$%%''?CDCCDGCBA?<<==:75410*)))1CF@9777ECGJDEFEGFGIJIJGJJIJJGJFGJJIHGCDIEECEDGJJGCJGFJE+++*-,%%%'(*),+*,--2:DJEDDFGDCCCHIIJF<<<<JFACBGJE>@??EHFIGDDH---.<<4444?233946557677777=C:@@?A>0///>JJIIJGHIDHHGIA666499+++,/.--*&**,+++++///EFIHHHGJFJHIJIJJJJJJJIHFFEJIJJJGGGEGEGJEJGJIJJIFGJFA=<=>10/.115,+,6/*+132237<>JJHHFFIHHJ@???IJJIJEJJJ@?@AGJJHIJJJJJIIIJJGJJJJDJGCJFJJJJJJFDB>=998@@EI>?JEJJJJJGIGJFGJJFJJJHJFA>;9::;656-+(''&*$%'&&&&(,&&)$#%%&+37:999899<:66799,,,-@A:78<CHJJJJJBBCAFIJJJIJIID::;;ECB<;:;BJ765646<0,.9?=<<>=='&&'.'&'''/''(459.-.@<:9:FJIFJJGJGJIHHJIHIJJHI>878?JJJJGHGFGEFJFHJJJJJJGHGJJJGJJ6445JJFFJJJJFJJHJJJJFJFGHDGJFEH((((FJJJJJJJHJJJGJEJJHJHJJFJJHJCGEJJJJHFJJIJJJJJJFHEE;::;GEEJJHJJJJGHJJIJJ@???J?:,**,-5'&&&&')+168?CECJJJJJJJ9:9:>8888EHHGJIEHJJJJJJJIIJJJGJHJJJFIJFIJJJJJJJIJFJJJJFJAC=-,,.-)'%%%&(%&&%&%%&((21(&%&&)))*00/5<
@Stanford_t7w_3_T7_No_SapI_2_Linear_5500_1102
CTGAGTATTTCCTAATTAATAAGTGCTTCTTTCTATCATCGCTTTCCCACAGACCCTTTGTCTCAACGAATATACCGTTTGGAAGTAAGAAGTCTGGAGTGTAAGTGTGATGCTCGCCGGAATTACATAAGGCACTTTCCACTCTTCATACTCGAATTAATACCTTTTTGATTCCAACTGCTTTGAAACCTTGTCCTCTAGGCCAGAGCGAAACGCTCCAACCTTTCGGATTCCTTTAGCGCCGTAACCTGCCATGTCGCCTCCCTTTGCGTATATCACAAATAGTCTGTTGGGAGACACCATAGGTGCGAGCTAAGGATACATTGGACTCGCTGGACTCCATGATTGCCATTACGTCTTCGTCTGAAAGTTTATACCCCTTGTGTGAGCGACCCTTATTTACCATGTCAGTGGAGTTCTCTTTTGGAGTTCCTATGGATAGGTGTTCAGGGTTACAACATAATGGATTATCACAGGAGTGCAGGACGGGTGAACCTTGGAGCATTAGACATTACGCGATGACAGTAGACAACCTTTCCGGTATTGCTGCACCACACCTGCCCGTACCCTTATTGTTCGTAGCGCCCTGCCACTCCCAACACCCAGAGGAAGTCACCTTGATTCGCTCAAGGATTTTCTCCGCAGTTCCACTTAGAAGTCTCCGTCTTCGTCTGCTTTATAGGAACTTCTCGTCGTCTTCGTCCCAGCTTTCTTCGTCGCGTGGTTTGCTCGCTTTGGCAGAACCAGAGGCAACGTGGCCGGTTTCTATTCAACTTCGTCAGCCCAATCGTCTTCGCCACCAAAACCCGTTCGACCAGCATCACGGATTCCAGTTGCAGCTTAACGCTGCGCACCTACAGCAGTGTTCCACTTGTATGGAACCAGAGAATATTTAACTTTCAGCTTAGAGCCACCACCGATAATCGGAACGTCTTCCATCTTCTTACCTTTTGAGTCAACCACAACCAGATTGATGTGCTTGGTCTCTTTGGTCTTCTTGTCTTGGAAAGACGCGTAGCATTTGAACTTAAAGGTAGTCGTACCGTCACCGTTATCGAAGAACGGCATGTCACCCTCATACGGTTTCACAGTTTACCACGAGCTACAGCAGGTGGATTAGCTTCGTATTCCTCAACGGCAGCAGCATAAGCCTCTTCGTGACACTTCACGATTTCATCGACCATACGCTGGCAGCGCGGGTCTTTGTTGGGAATAGTCAGGTCAACTTTATAGACACCACGAGGGTTCCCAAAGCCACG
+
)'%$$$$%%%(-(1382112B@?@CIFEBDDD>=;<=====>>@EB=3/800?ABBJJJCDCBCDAB@?AC>J=<?@ABE?>=A??>=>BCEB>>>;;;A=?300001''(''+***+9=>@BEDBA??>>ABJFCDJDJCDE===:9:867520/**&''''''),9B@@BBEFDDEFJJI9878>CGBAFCCDEGID=<<=E610>>888?B0//-02;9;8=<7::@BBBDDFJFGFBDA@@??@BEFBA?>A@<:;;>CCBDEC9DDCA??@>?@@@ABB@@?>??DBCCCBAA@@BBAAABGFF<<<<BBABDB@@?ABA@>>=<><@@AAB>@==?BA@@@DFDDCBAA====<((((246@B<;;<ADABBBJIGCCIJCCBAABCDBHH?AFEDDBCCCD4444>@??CB;:9J6444@>>>?DEEAAAAAAAA@ABAFEHEEGCCCDCDDA50008::<<>DA5555;;;;@BCAAA><8.0*&&&%&)$%+<@ADD>>>>@BBAABB@@@@DD)HH;8889CCCCB?<<5HJJIIJB=2255E=>AEIEGGAC87&&%').&()&'(%(+'''&223:ACE<<<<B@7554789BEEJJEIJJCJDJHIEEHJCGJFF77CJJJJJGIJ=5(JDHIHJJGIHD@ACDGB@ADGB?>DF;;;893221,'(&$$$'&'(&&%&'----:?5///886DIHJGIJJGGJJJJFJFJJJJJJEJFJJJIJJJJJJJJJIGFJFG988(''''''&&&''%$%('7:<<HFJIJDFF?JJEF65558;/)))(-*''()'%%%#$%'*12227:?BCD==>>FJJEJJGGGCEDCDBCDEEJ.+++?DDJ;:22DBGCGCG;C<DIJJJBC==?9::9++9476:CDHEFJFFH><<<?G>==>CGFFJIJFJJFIJJ====JI===>FAB?AGHJJJJEJEJJHE>>>CJFJDIGJFGJJJJGIGJJJJJJJJJJFEJHJJJJCHIIGHHJJEJFGJGJJJJJJJ1212CCFHEHJIJGJJJFHJEJIDJD:99:FB=>>>?DACCDGC@BAAEIGJIFJJ>=><?@<?HJJJJGA?A=+'&&')))&&69ABEIJHJGF>>GHHJDJBFJDB?BD@>>?EGGJHHJJJHJJJHGJJHJJJFGJJDIJHGJGJHHJHJIHHFGHGJJJGJIJJJGIJGJJHHHHGJJGFJ?99;;;;;EFJDDFJJGJHHBDDEIH=<<<GJCH6/+3213>>?@DEHGJ?CA7GEGDB>/)
@Stanford_t7w_3_T7_No_SapI_2_Linear_5500_1103
ACCATTCCACAAGTGCTTACAACAGACCACTCTTGTAACTACAGTGGTCTTAAAGTTCTTATACTTTATCTGAAGCACTTTTCTTGATTCACAATGTTGCCGTTCTGGTCCCGATAGTCAGCCACTTGGTACATCACACCGTCTACTTTGGCAATCCAGTAGCCAGCCTTCTGACAGGTTTCCTTGGAGATTCCTCTCGCAGTTAACGCGGAGTAGCGTCCATTGGATTCCCCGAAGTTCCACACGTTGTAAGTCATTGGTTTACCTCCTGAGGGTTTCCGTTTTGAAGCCCTCTCTTTAGTGTCTTCATTACCAGCAGTCCACTTCTAGCATACGTAGCAGAACGTGTGTCCGTAAGAAGAACAGCGAGTTCCCATCACTACTCCCACAGTTGTCACAAGGAATGTGGTAAAGAAATACACTATCGGAATCGTGCAGAATCTCCATGCAATTCCCTCCTAGTTCTATAAATCCACGCAACGACTTCCAATAGATCTCTACTACGAAAGTTATGCTGTTTACCCTAGCTGTTACAGTGCCTCTCCACATCTCCCTTTCCTTGCTCCAACTCAGTCCCTTTAGTCCTGAGGTATTGCTCTTTGGAGTCTTCATGTTCCATGAGTTTTCTTTTGGGAGAGCCAGACGGAGATTGTCTAAGGCGTCGTTGAGTGGATTGCCGTAAATGTGGTCTATATAATAACCTTTTGGTATAGGCCCATTGGCTAGCTCCGCACTTGGATATGCCTCCTCGGAGCCTTATAGAATTGTTTATAAGACTTGCGCATTATTTGACCTCCAATGCGAACAAAGGGAAACCGCTGTGGTCTCCCTTTAGTGAGTTCAATTAATTATCCACGGTCAGAAGTGACCAGTTCGTTCCTTCTCCCACCAACGCTTAAGGTCGAACGAAGGGCAAGCCTTCGGCGCCACCTCATGATGGGCGCGAAGCACAGCGCCTTCGTACTTAGCCAGCAGTGTGACAAGCAGTGAGCGAAGGGATTGCATTTGGGCTGGCGTAAAGTTAGCGTCGAACTTACCTTTATCGTCGATACCACCAACAAGGCAGACGCCGATAGAGTTGTGGTTGTAACCCTTAGCGTGAGAGCCTACAGCCATCTCATCTCGTCCTGCCTCCACAGTACCGTCTCGCTTGATGATAAAGTGGTATCCCACATCGAGCCAACCCTGCTCTTTGTGCCACTGGCGAATCTCACGGACACCAACATTCTGACTTGGCTTGGTAGCCGAGCAGTGAACAAAGATTGCGTCAGTAGATTCACGTTGTTTAAACTGTACACGAGCCATTATTTCTTTCCTCCTTTCCTTTTTAATCTATCAAAGGGGACCTCCTTCTTGGGTTCCTTTATCCACTCAGCAGGTATCAGTTTATCAGCGAACTTAATACCATGCTTTCGCAGAACTCTCCATAAGACGTGGAGAACCTTTGTATAACTTAGTACGTGAGCTTGAGAAGACAATACGGATGTCTAGCTCGGGGTGCTGCTCCCTAATTAATAAGTGCTTCTTTCTATCATCGCTTTCCCACAGACCCTTTGTCTCAACGAATATACCGTTTGGAAGTAAGAAGTGAGTGTCAGTGTGATTGCTCGCCGGAATTACATAAGGCACTTTCCACTCTTCATACTCGAATTTAATACCTTTTGATTCCAACTGCTTTGAAACCTTGTCCTCTAGGCCAGAGCGAAACGCTCCAACCTTTCGGATTCCTTTAGCGCCGTAACCTGCCATGTCGCCTCCCTTTGCGTATATCACAAATAGTCTGTTGGGAGACACCATAGGTGCGAGCTAAGGATACATTGGACTCGCTGGACTCCATGATTGCCATTACGTCTTCGTCTGAAAGTTTATACCCCTTGTGTGAGCGACCCTTCTATTTACCATGTCAGTGGAGTTCTCTTTTGGAGTTCCTATGGATAGGTGTTCAGGGTTACAACATAATGGATTATCACAGGAGTGCAGGACGGTAGAACCTTTCGGAGCATTAGACATTACGCGATGACAGTAGACAACCTTTCCGGTATTGCTGCACCACACCTGCCCGTACCCTTTATTGTTCGTAGCGCCCTGCCACTCCCAACACCCAGAGGAAGTCACCTTGATTCGCTCAAGGATTTTCTCCCGCAGTTCCACTTAGAAGTCTCCGTCTTCGTCTGCTTCCTCGGACTCTTCGTCGTCTTCGTCCCAGCTTTCTTCGTCGCGTGGTTTGCTCGCTTTGGCAGAACCAGAGGCAACATAGCCGTTCTCTTCAACTTCGTCAGCCCAATCGTCTTCACCGCCACCAAAGGTAGCCAGTTCGACCAGCATCACGGATTCCAGTTGCAGCTTAACGCTCGCACCTACAGCAGTGTTCCACTTGTATAGAACCAGAGAATAATTTAACTTTCAGCTTAGAGCCACCACCGATAATCGGAACGTCTTCCATCTTCTTACCTTTTGAGTCAACCACAACCAGATTGATGTGCTTCGTCTTGGTCTTCTTGTCTTGGAAAGACGCGTAGCATTTGAACTTAAAGGTAGTCGTACCGTCACCGTTATCGAAGAACGGCATGTCACCCTCATACGGTTTCAGCGGTTTCTTACCACGAGCTACAGCAGGTGGATTAGCTTCGTATTCCTCAACGGCAGCAGCATAAGCCTCTTCGTGACACTTCACGATTTCATCGACCATACGCTGGCAGCGCGGGTCTTTGTTGGGAATAGTCAGGTCAACTTTATAGACACCACGAGGGTTCCCAAAGCCAG
+
--:@@;9:;;ABCB:951))'&&''%%%%')'''&'%$%'''''68<==AA<<;755.//,/&&&(,(***))*)'%$%%&&&''&'(',,/235598.7:789:JFDBBCEBA@@BAA>>?@>>>=?@<++++::;<8::@AB655691<?9:::GHE@>>>ADCCBCHFEBCB@@A?EE?><=6BB@>>>?BGDE@<<:;<;<::::>>?@=<<<@====B@>>??>=?BB@><<<<=@>AEJ=<=<9322479==99::DA@@ACBBEDBCB???>@9<?AE@<:;;=?A=AJ31:6::;:;<=B==;9:5./.011...<:8/;0///233579;<=?>=<:;<JJC?=550*'(/.0:==<<:;;<A>GD?@?=>??>?99?9C?@>>?=?>>@>>>?A@?@@A@>>BDBAC??A?@;;;;:99;>92114*)(),78:9;;=:888<<;::55<AD@???@>=<=>=?A>;::;><<<>IFEDB>322267:9.--.<;;;@FDDAABABC7-;522/-(((6;98-/;;A@A@?=@?BBE@???CHDCFBDFBEAJFCFCBBCEBBA@?GDDJA@@@AC???@@=<<>CJGBEA1B@A@?ADFDDAABBFGH=:978:A==>><=A?@@CAACDBA>:;;=@>??>>>=;;<<=<<=?B@???>>><>*))(.,+,+56678DBB@BJ?<=;:;;=EDFC@??>>=>?@A?:5--,,+))))*&(()45?A@A?>>=>??B?B@AABABAB:91112:;>>?55851./5<<8678@????BBDCFBEBBBEAA?<<;=>>@@D?@B@@@>@@CHBA@ADCJ>CBB:BBCCJGJGJJJJDJGJJJJJJJHIDJJJJJJJJJFJFJDC1/..,*'''*..9.DDEJIJJJIGJJJJJHJGHDJJJJHIJJJHJGJEHJJJFJHFHJFCBBDD999979323<EIFEGGJHHJGHGFBEIGGJJJJJJJJJIJJJHJJJGJJJEDFDFEDJJJEIHBD7888699BEJJJJJIIJJHIAAA@DFGJJCDEFJGHJJEJHJGHGJFHJJJGHIJJIHJGJJJIFFFHA?@=67BDIEJJJJJIJGIIJCGGA@CGIHGHJHJHJFJJJIJHGIJIJJGJ;;<<JFJCJJJJFJJJJGJFHHIGCBBCEJGJGIJIJFIJJJJJJGJFFJGHJCCFDJIIFIGIJFG>=BA0BEDJJHHJJHIJGI76559.-,,/21))))))(-*()/,'(8;><>DIGJG><;;6666<==GJFIHJHDAAA?EJIJFEFFE@@<<=<2224@BFJJDJFIJDDFDJJJJJFDFDA@@<J@BCBCJEAAHCCFEGA;:..,,--/-+38++0./1:6;7355AFBDCCJCJGHHJFJGGJJIJJJJJJGIJJJJJJHHGFGEJJJIFFJJFHGA@?FA?>IJFHDFJJJJJJGJFJG:0))<<HEGJFHGDCEFBAA@@3333522/.-((+'),'*443///1533CCJFJIBCDE520156FBBA?@?@D>GJJJFJFJGIEFIHEABDIGHDFGBFFCECB<DE?8EGFFJD=@CF*JDGCFGFJFGJJJHGFJJJFFJIJJF;-+--++'%%))+&&%&2*))*335668::>DEEGJFHCDCFDEJHIJGJHJJHF<;>;;JJEIFGGIJJJJJJIGDDIJJDABCGFJIJIFJIJECEFFGHHJGGJHIJI@@?9A=:504111BF;;;9<BBGC:H71555GJIGJJGFFJFDBDDBEHEDGJEJGJHGEDDDEHFJJIAGEFJDJIDJJ;;;<JIGDE@@?8AJGGB<;9<65)(()031011571147777;<@HEFJJJJEJDJIEJJHDJJJFJJJJJJJGJGJFGJEDGEJJFGJJJJJJJDCDGJJJGJJJFDCE4332,34'+.3@CIGJJJJIJFFEGJGJJD??;;79;;FJEHHJJJIJJJHJFJJIJJJID@@AJJFIDBDDG??BDJJHJJJJJHHFHJHJIGJJIJIDGEGJJJJBDG77,+,8?=<=::9:?=<;<@ADBJJDGACA978:::87852,4/GGDJJHJJJHDIEJJJGEGJFJJEGHIIJJJJJJJJJJEHGEGD8777CJJF;<<=IF55522226DCBEFJEBC'''>H'?BB8888@DFGJJGJEECD=8@5GIJJJHJGIHJHFEFJJHJJIGJGJJEBCBJIHFD>@AEGFIHJDEJEIHGHJJJFJJHGJEBIJIGJJHHJGJJJJJJJDIHJJFJIJJJJEECF6668JE====??><<=CFFAACDJGJJJJB1111F@GEIJCCCJJJJE===>GJJJHCDDDJJIGGHJJGJHE;;;<7>==;FGFDIHJDHJJHJJJIGGJJIJFJJJFJGJJJHIIJJJIGJECD>>>>@>***3335644'&&&))&%&'***(('(*+++33:4555HE@A@CJJJJJGJGJJHFJGHJJJJJJHFHGEJ=GGJJGJJ?@FDIIJBABCG?@JHJJGJGJJJJFJJJHJJG8750/.))((/6BGFHJJFJCBC;IGJJJJJCECEJGJHJGFIJJGIJC>>@HH@AA@DGEHGFCGFJIGDFGJJDDHEJJD=>>JJGGGCBD@@AACEJJIHJJHIGG>???JJJJ@DFEFGIJJJHIJDDHFGGHJB?>=<;744<>ADIJJFJJJGIJJEJJHJEFIFIJIFIJGGJFHJIHEHCDJHGHEHGHIFEFCEEFGGFJGHJHJJFHGBJ5435//34/==:<JHJJJGJFBBCGJFGJJJJJF=<<<<ID>GEFEJJJC>=:9HA?631&
@Stanford_t7w_3_T7_No_SapI_2_Linear_5500_1104
GGTCAACTAAACAGTTCATCGAACCATTGGTCGAACTTACCGTTCTCAATAATCTCTCTCTTTAGTGAGTCGGATTGTCTAGTAGGAACGGTTGTGTAGACCTATAAGGTCCTCAGCGGTCTCCTCAACGGACTCCTCAAGCATCGCTAAGCCTACCTTCTTGCCCATCGCTGTGCCCCATTGTAGAGCTTGTTGACGGACGAACGTTGACTTACCCATACCGGAACCGGAAGTGACCATAATGACTTCACCACCACGGGCACCTAAGGTCTTATCGTTGATACCAGTGCAGCCACTGAAAAGTAAACCTACTGATTCCTCGGACGATAGGTGCTCACGGATTCGTTCACGTAACGAAAGAGCCGATACCACACCATCAGGAATCCAAGGACCAGCATTCCACACTTGCTCCATGATTTCACGGTCGTGACCATTTAGGTGACACTCGTTTGCATCCTTACACGGAAGAACTGCCACTCGTACCTTACCAGCAGGTAGAACCTGTGCAGCCTCTTCGACTGCTTTGCGCCCTGCTTCGTCCATATCGAACATTAAGATAATCTGTTCGAACTGGTCAAAGTATTCGTAGTTGGCAGCGCATGTCTTCTTAGCGGCAGAGGCACCGTGACCCAACGACACTACAGGATACTTACCATCTTGAACGTCCCATCACGGTAAGCATGTCGATTTCACCTTCTGTAACGACAATCTTCTTACCGCCGTTGCCAAGTGCTTCCGAACAGAGCGTCACTCTTGTGACTACCAGTGGTCTTAAAGTTCTTATCTTATCTCGAACCTTCTGACTCACAATGTTGCCGTTCTGGTCCCGATAGTCAGCCACTTGGTACATCACACCGTCTACTTTGGCAATCCAGTAGCCAGCCTTCTGACAGGTTTCCTTGGAGATTCCTCTCGCAGTTAACGCGGAGTAGCGTCCATTGGATTCCCCGAAGTTCCACACGTTGTAAGTCATTGGTTTACCTCCTGAGGGTTTCCGTTTTGAAGCCCTCTCTTTAGTGTCTTCATTACCAGCAGTCCACTTCTCGCATACGTAGCAGAACGTGTGTCCGTCAGAGAACAGCGAGTTCCCATCACTACTCCCACAGTTGTCACAAGGAATGTGGTAAAGAAATACACTATCGGAATCGTGCGAATTGTCCATGCAATTCCCTCCTAGTTCTATAAATCCACGCAACGACTTCCAATAGATCTCTACTACGAAAGTTATGCTGTTTACCCTCAGCTGTTACAGTGCCTCTCCACATCTCCCTTTCCTTGCTCCAACTCAGTCCCTTTAGTCCTGAGGTATTGCTCTTTGGAGTCTTCATGTTCCATGAGTTTTCTTTTGGGAGAGCCAGACGGAGATTGTCTAAGGCGTCGTTGAGTGGATTGCCCTGAATGTGGTCTATATAATAACCTTTTGGTAAGGCCCATTGGCTGCCTCCCACACTTGGATATGCCTCCTCGGAGCCTTATAGAATTGTTTATAAGACTTGCGCATTATTTGACCTCCAATGCGAACAAAGGGAAACCGCTGTGGTCTCCCTTTCGTGGGGACTTGAATTAATTATCCACCGTCAGAAAGTGACCAGTTCGTTTATTATCCCACCAACGCTTAAGGTCGAACGAAGGGCAAGCCTTCGGCGCCACCTCATGATGGGCGCGAAGCACAGCGCCTTCGTACTTAGCCAGCAGTGTGACAAGCAGTGAGCGAAGGGATTGCATTTGGGCTGGCGTAAAGTTAGCGTCAACTTACCTTTATCGTCGATACCACCAACAAGGCAGACGCCGATAGAGTTGTGGTTGTAACCCTTAGCGTGAGAGCCTACAGCCATCTCATCTCGTCCTGCCTCCACAGTACCGTCTCGCTTGATGATAAAGTGGTATCCCACATCGAGCCAACCCTGCTCTTTGTGCCACTGGCGAATCTCACGGACACCAACATTCTGACTTGGCTTGGTAGCCGAGCAGTGAACAAAGATTGCGTCAGTAGATTCACGTTGTTTAAACTGTACACGAGCCATTATTTCTTTCCTCCTTTCCTTTTTAATCTATCAAAGGGGACCTCCTTCTTGGGTTCCTTTATCCACTCAGCAGGTATCAGTTTATCAGCGAACTTGATCCATGCTTTTCGCAGAACTCTCCATAAGACGTTGGAGAACCTTTGTATAACTTAGTACGTGAGCTTGAGAAGACAATACGGATGTCTAGCTCGGGGTGCTGCTCCCTAATTAATAAGTGCTTCTTTCTATCATCGCTTTCCCACAGACCCTTTGTCTCAACGAATATACCGTTTGGAAGTAAGAAGTCTGGAGTGTAAGTGTGATTGCTCGCCGGAATTACATAAGGCACTTTCCACTCTTCATACTCGAATTTAATACCTTTTGATTCCAACTGCTTTGAAACCTTGTCCTCTAGGCCAGAGCGAAACGCTCCAACCTTTCGGATTCCTTTAGCGCCGTAACCTGCCATGTCGCCTCCCTTTGCGTATATCACAAATAGTCTGTTGGGAGACACCATAGGTGCGAGCTAAGATACATTGGACTCGCTGGACTCCATGATTGCCATTACGTCTTCGTCTGAAAGTTTATACCCCTTGTGTGAGCGACCCTTATTTACCATGTCAGTGGAGTTCTCTTGGAGTTCCTATGGATAGGTGTTCAGGGTTACAACATAATGGATTATCACAGGAGTGCAGGACGGTAGAACCTTTCGGAGCATTAGACATTACGCGATGACAGTAGACAACCTTTCCGGTATTGCTGCACCACACCTGCCCGTACCCTTTATTGTTCGTAGCGCCCTGCCACTCCCAACACCCAGAGGAAGTCACCTTGATTCGCTCAAGGATTTCTCCCGCAGTTCCACTTAGAAGTCTCCGTCTTCGTCTGCTTCCTCGGACTCTTCGTCGTCTTCGTCCCAGCTTTTTCTCGTCGCGTGGTTTGCTTCGCTTTGGCAGAACCAGAGGCAACATAGCCGTTCTCTTCAACTTCGTCAGCCCAATCGTCTTCACCGCCACCAAAGGTAGCCAGTTCGACCAGCATCACGGATTCCAGTTGCAGCTTAACGCTCGCACCTACAGCAGTGTTCCACTTGTATGGAACCGAGAATATTTAACTTTCAGCTTAGAGCCACCACCGATAATCGGAACGTCTTCCATCTTCTTACCTTTTGAGTCAACCACAACCAGATTGATGTGCTTGGTCTCTTTGGTCTTCTTGTCTTGGAAAGACGCGTAGCATTTGAACTTAAAGGTAGTCGTACCGTCACCGTTATCGACGGGCATGTCACCCTCATACGGTTTCAGCGGTTTCTTACCACGAGCTACAGCAGGTGGATTAGCTTCGTATTCCTCAACGGCAGCAGCATAAGCCTCTTCGTGACACTTCACGATTTCATCGACCATACGCTGGCAGCGCGGGTCTTTGTTGGGAATAGTCAGGTCAACTTTATAGACACCACGAGGGTTCCCAAAGCCAC
+
)))((+*,**,.998::9;<7778HIJIAB@DECCDDHHFECCDHJGCDDHHIGGJJJJJ3->----678>==;>@=<+*$$$''((+*+CIIHJJJJJGJIJJJJEJJJJJGA.,,,;<;<<=DB332%$$$'(((,247@EEHJIGIJJJHJJFJJJHJFJJJJHHHHJGGDIJJJIGGJJJ000JB@@@DFHIJHGJJ9:9:=<<1//01//121567GCFIJJIHFJJGJIJEICGBJJJJH=;:HGGHEGJJIDJHEDFCJIJ?H0001@JDGEJJJIJJJIFJIJJJJFHFAAF7741001B@>::JGFEJJIJJJFJJJJJGJGJJJJJHG<;69=765535>>?;87.../C223<8???HGEEJEB>>==AEFJFJJJHEJJHJGJGIHJJJJJJJGJJJJEEHJA@AB?988;?EIJJIJJJGJFCAABJIGIJJJJIJJFFJJJJHJIHJFJIHIJJJIJJGJJJJJJHFGFEDJAIIHGFHIHJJGJJHJJJJJJC@ABJ@@?>AJJJJCBBC@EFJIEGJJGJIFGJJJJJJJJJDDJFDEGGHJIJIIJIJJIDECFJ....,+,AEBABADICCEFJGHJJFEJEHJJBBB8=811HHHHJIIJJFHJICBIJHJHFGJCHH?>??JFJJGD@?84..'&&&(*'/33;;<?F@JGJJEGEEJGJCBA?0002<A:@?AFFFJJGDEE<<<----43134357&&&&(('&&&',-..9856(677J@?AACDICEHEHFEJCCCABBFDDFDGHDDGGJFGGEIJHCB==;)>988:???B@JCHIFFBB@BBBBAADCCD???AFDDDFDF=;;....+++,433449;782223?>J978660///414B6666;888<===BDCDDIDFJDGDAA@A?30,3,-6=<=<=;;47?<>@A@@A@@?@BBDDDBBCCC@BAJGBCDEC?HJJAAAACCEJDGJJD@:0BB@ABBCCE9999FECBACFCCBA?>>AAA72348<66<=CDDGCHJJ>=5AAAB@ADBAA>7954<<?F?>?>AA@7CB==>=??=<+++@CDBCACBHJDBA@AABEEBJBBBAAAAABCBFHFBBBB?>?@BBGCJ=====<<9:9;AACCB@A665234549;6875578;=<=<=BBA@C;7778D@A@@>@@ADB>>?>@?9883;<86978<;;<=@A>9878<9:;<DEEGC=<<<@>=;C4455<=<=AB?A<=>=CA>?94;<:=99=?BC=<;;?>@ACABA@BA=IC@@AACEFGDDECCDFEFCDDEBAAA>@@ECF;7?>>?ACB@>>>=?@CHCBD?><;;;556/.2992.0:<@@?>>@J==??@3329:D=?@:999;<;=@?@AB444389>====>A?==>=5556;1/((&%%&:@BBDCABAAJC?@@>??@HFG=77(#$$$&24<+***=<=<=BB=9@B@BABCAA=<<;=@ACDDABB@BCCH>>:55?AGDCDBCC@??@ACICB@??@A@?BFGCFHCDC<CBCC????@???B?DEEEB>>?>D<;<<AAA9@?:'&&&,()*((''*'&%$$$$&%$%++-,,(%%%%%%&*/18<>?B21110***)***0*;=:A@>>>>@A?ACC7666A@BBDDBBBBB>=3/,,.>AA:;:<?>@ADE?CBFHE865BHHGIHJGJJHHFDGC8666DGEEJJJJJJJJJGJJJJJHHCBEDA@@DGJIGJHGGDJIHHHIHJJFCCDGHFD@000/33'''::8:E8CA8FFDECEDCDIFGIHIHJFEGHJGGFGGJFEFJHEDIFFGJJHJJGJIFHJDEE??HEEHJHIIIJJEFCEDDJJ=>==IGFA@A@AJEIHEJJJJIJEDECBCEJHFCGJJDF311EFGHJDCCB@===:CEFDBABDJFEJGGJHJE;9:</A@@C4444CEA?@@BCB@CACDFECCCDFDBBBCHJFBA<==>JJIJEFDCA@@ABAAACEDCECGDHB?=<=9899EECCD@CF@@@@BB@ABBDDEAAAAB@@?AFEDDEEIH?>=8598/-,-+,34321116?@ECG>>?CGJGJJHCDECGD@A>555FGDBAGDCBACBIC:93=@?DDHIGEJJJJGJ@@@@00//52+))))'''(**12252,-<>AB@@ECEDIFEHEEEFDEFJJGJHJHIHDJDCCDGIHJCEDADDDEDDEDGH@AEEHEB@AC@AAAIJFCFFJIEA@@JDFEIJJGAAGDEEHGE>ICCJJJDBCCA=D?@?CECEEBB@A@AI97EBCDHFGJIHHJFFFCDC@?AADDFABAAAEJGGJCCCBABCEDCGFDFCBBA=6556J.-,,/,,,/45>@ACCHEFD?>>?CJJG==D=H>ECHGJIGIC?@??@ABGGEA@AA@@DDFDBBCCIEHIGIJJFJCACCEDBG<BCFBA@=<=7A911DH777CJICDCIIDEBCHC?DCCIDCDBJJCFECCB???@BBEEIJECCBABAABDH?AGEAFA@@AGABCGDCCCCA?@ABDE@@@AE=;<<CAABCCFJF?@?@CCBBJJJEJFFJEJJHJGHJJJGJJJJJJJGHJJJJHJHJHDCEDJFAACJFGJJFJJIFFGEDJGJD8847=155((((.0.&'.--7:=JJJCADGEEDD@;78J71)<BJJJJJJJJHEJJGGGGIJB63***;JEDGEGGJHJJJJJJJHJJIJIHJJFIHGFJJJJJJDFIJJFJFJJGGFFIJJHGJJIJIGGJFGJJJFGIJ77766466549:A81A9>BIJFHJJEGAAA966></;;AB?C@FDFJEA;....DCBJEHGFDEDFGGJHHJEJHIJGEDGHJJFJJJGGJJJFJJJJJIIA<<<00009549:8824:2GIIJJJHFEGDJGJJFJIHJJFFJJJIGJJGFFIJBD?DHJHIJGJJJJJEGIEJG:::8<=10004+*..0((?EDJIJ::::IE96(&&)67>=?JJHIJGJFJGDDBDCA?A33336?C?@JDHGJFFJJ1../;<;CBDHGB@=7666=HJDFDGGICECGJJJIFGJJFA@GFJBBAAAA@::888FD??@FGJIGHJJGJGJJEDGFGFIFFIJIHEJJJJJJJJIHDDHCFDC?91.,.''(2=;=8787@JJJJC<<<HHFJGGFHHJJHJHJHJJJJHGJEJJ>=>>967CFGFIGJJBAJFJJJJJHGIJJHGHD@>>7/,,-98::CHJHIFEGDGIJJJEDFJJJJJGJJJJJIJGFJJEJJ8777A>>JD???@IHFJCEBDEHCA?635--119:;GBAAADJ*))%'-0)<8)((&(((,9:>@>4449B63002?BBGBAB:AFEJFEEDJIJHHHDBBB;8663223@>=9:=EGGIFJGIGHJGJFE;::;FJJJJJJGEFIDGDJHJFIGGHJB@@AJIHJIHJDEJFFJHEJFGJJHIJJJFJGEFE=8@@AEHJJJIFJFJJGGICDDDJJJFGB?EDJHJJCDBCFBJAAC>EFCD=6*
@Stanford_t7w_3_T7_No_SapI_2_Linear_5500_1105
CATACATCACAGGTGTTACTCCACGCGGTGCAATCGTTGCCGATAAGACCAACATGATTCACACAGGTTTCTTGACAGTTGTTTCATATGAAGAGATTGTTAAGTCACGATAATCAATAGGAGAAATCAATATGATCGTTTCTGACATCGAAGCTAACGCCCTCTTAGAGAGCGTCACTCATGCCCACTGCGGGGTTATCTACGACTACTCCACCGCTGAGTACGTAAGCTACCGTCCGAGTGACTTCGGTGCGTATCTGGATGCGCTGGAAGCCGAGGTTGCACGAGGCGGTCTTATTGTGTTCCACAACGGTCACAAGTATGACGTTCCTGCATTGACCAAACTGGCGAAGCAAATTGAACCGAGAGTTCCACCTTCCTCGTGAGAACTGTATTGACACCCTTGTGTTGTCACGTTTGATTCATTCCAACCTCAAGGACACCGATATGGGTCTTCTGCGTTCCGGCAAGTTGCCGGAAAACGCTTTGGGTCTCACGCTTTGGAGGCGTGGGGTTATCGCTTAGGCGAGATGAAGGGTGAATACAAAGACGACTTTAAGCGTATGCTTGAAGAATG
+
87776;>EFGFJHHH6555:==@IJGGEDHGJHGJEF?>>;::9--+0--((())''++8565J?<=AJGGJGEGJJHJJIJHJIJJJJGJHJJJJHFJJJ:757C?@1112=;(&&&-33135=DEEJJJJJJJJGJJJHJJJHIHJGIJJGGEJHGIIJJGFJE<::JJA?::5+++,(('''''>GJJEGJJIIFCFGJFEJJHJGJJJJGGCDA210//.--2--*+))-,.5?>JFGJGJJH?>?@HJFFGCJIJJJJJHJJFJJJHGHF9<CDFDCD55223637@?>??=???HJHDFCAGJHIGJFJFFDFJJJFEHHCD@>@=FIDFDBDJDHHD?=111+*(($##&%))))).,++,66747(?ACGAJA>;<:;;::BC;:76,''(9:==CE;?E8>4;<<==>C?===BB?GJHJEHJEJGCDCIJJJJJHFHJIHGIJJJJJJGGJFJCJGJFDHJFJD;8-GFGHJC::98<:;<<..+++++04EDGDDFFHJFGHGFIFGIIHFJGJJJJJIIHGHDCHEHFDFJJEHIJJGCCEGJJ>=CCGGJDCBAEFCGB?;6(%
@Stanford_t7w_3_T7_No_SapI_2_Linear_5500_1106
TCCGTATTGTCTTCTCGACTTCACGTACTAAGTTATACAAAGGTTCTCCAACGTCTTATGGAGAGTTCTGCGAAAAGCATGGTATTAAGTTCGCTGATAAACTGATACCTGCTGAGTGGATAGAAGGAACCAAGAAGGAGGTCCCCTTTGATAAATTAAAAAGGAAAGGAGGAAAGAAATAATGGCTCGTGTACAGTTTAAACAACGTGAATCTACTGACGCAATCTTTGTTCACTGCTCGGCTACCAAGCCAAGTCAGAATGTTGGTGTCCGTGAGATTCGCCAGTGGCACAAAGAGCAGGGTTGGCTGGATGTTAACCACTTTATCATCAAGCGAGACGGTACTGTGGAGGCAGGACGAGATGAGATGGCTGTAGGCTCTCACGCTAAGGGTTACAACCACAACTCTATCGGCGTCTGCCTTGCTGGTGGTATCGACGATAAAGGTAAGTTCGACGCTAACTTTACGCCAGCCCAAATGCAATCCCTTCGCTCACTGCTTGTCACACTGCTGGCTAAGTACGAAGGCGCTGTGCTTCGCGCCCATCATGAGGTGGCGCCGAAGGCTTGCCCTTCGTTCGACCTTAAGCGTTGGTGGGAGAAACGAACTGGTCACTTCTGACCGTGGATAATTAATTGAACTCACTAAAGGGAGACCACAGCGGTTTCCCTTTGTTAGGCATTGGAGGTCAAATAATGCGCAAGTCTTATAAACAATTCTATAAGGCTCCGAGGAGGCATATCCAAGTGTGGGAGGCAGCCAATGGGCCTATACCAAAAGGTTATTATATAGACCACATTGACGGCAATCCACTCAACGACGCCTTAGACAATCTCCGTCTGGCTCTCCCAAAAGAAAACTCATGGAACATGAAGACTCCAAAAAGCAATCTACGCAGGACTAAAGGGACTGAGTTGGAGCAAGGAAAGGGAGATGTGGAGAGGCACTGTAACAGCTGAGGGTAAACAGCATAACTTTCGTAGTAGAGATCTATTGGAAGTCGTTGCGTGGATTTATAGAACTAGGAGGGAATTGCATGGACAATTCGCACGATTCCGATAGTGTATTTCTTTACCACATTCCTTGTGACAACTGTGGGAGTAGTGATGGGAACTCGCTGTTCTCTGACGGACACACGTTCTGCTACGTATGCGAGAAGTGGACTGCTGGTAATGAAGACACTAAAGAGAGGAGCTCAAAACGGAAACCCTCAGGAGGTAAACCAATGACTTACAACGTGTGGAACTTCGGGGAATCCAATGGACGCTACTCCGCGTTAACTGCGAGAGGAATCTCCAAGGAAACCTGTCAGAAGGCTGGCTACTGGATTGCCAAAGTAGACGGTGTGATGTACCAAGTGGCTGACTATCGGGACCAGAACGGCAACATTGTGAGTCAGAAGGTTCGAGATAAAGATAAGAACTTTAAGACCACTGGTAGTCACAAGAGTGACGCTCTGTTCGGGAAGCACTTGTGGAATGGTGGTAAGAAGATTGTCGTTACAGAAGGTGAAATCGACATGCTTACCGTGATGGAACTTCAAGACTGTAAGTATCCTGTAGTGTCGTTGGGTCACGGTGCCTCTGCCGCTAAGAAGACATGCGCTGCCAACTACGAATACTTTGACCAGTTCGAACAGATTATCTTAATGTTCGATATGGACGAAGCAGGGCGCAAAGCAGTCGAAGAGGCTGCACAGGTTCTACCTGCTGGTAAGGTACGAGTGGCAGTTCTTCCGTGTAAGGATGCAAACGAGTGTCACCTAAATGGTCACGACCGTAAATCATGGACGAATCTGAGGAATGCTGGTCCTTGGATTCCTGATGGTGTGGTATCGGCTCTTTCGTTACGTGAACGAATCCGTGAGCACCTATCGTCCGAGGAATCAGTAGGTTTACTTTTCAGTGGCTGCACTGGTATCAACGATAAGACCTTAGGTGCCCGTGGTGGTGAAGTCATTATGGTCACTTCCGGTTCCGGTATGGGTAAGTCAACGTTCGTCCGTCAACAAGCTCTACAATGGGGCGGCCGAGCAATGGGCAGAAGGTAGGCTTAGCGATGCTTGAGGAGTCCGTTGAGGAGACCGCTGAGGACCTTATAGGTCTACACAACCGTGTCCGACTGAGACAATCCGACTCACTAAAGAGAGAGATTATTGAGAACGGTAAGTTCGACCAATGGTACGATGAACTGTTCGGCAACGATACGTTCCATATGACTCATTCGCCGAGGCTGGACGGAA
+
<<GBF??@>=411096('''(*.2340//.+*+218>>>?GFIIJHEJHHIJJJCBB=?EEDHJHCA<;::778?JJJJHIJJIJJJJHGIJJJIHJGJHEEGHIGJEGJDGF;::;>=:8/))*(+'(&&&(++0..<?@:77;=@GHBHE9''')///DJEFDJHFHJFIFJJJJEJEJIJJHJFIDFEIFJJEFJIJJIHJJGHGJGGF;;;;HGJIJJJJJJJJJJJJJJJJJJJJGJHJJIJGEGJGAJIDHJJJFDFJB??>EFHIBJHIFGDFHIJ=<<<GJFGF??BDCHFFGGJJJJCEC+))).3(&'')*-12:6@FJEFJJJJJJJGFJJJJIJHJJJJJJJGJHJJJIIJJEGJJGJIFJGJIHHHHJJJJJJJHGJIJJJJFJFFGJFHFGIIJJJHJIJJJGHJJJJJH<.../JJJJIFHHJJFGHGIIJJHFEFHJGDCCGJGIIJJJJJGJGJFGFIIGIGJJJIJJJJJJ?:<?EJFDJIGJJHJJJIJJJIJJJJJJEGFJJJHJEEJJJJJFJJCDCB@?EDJ5331-,02666CGFGEGFEIGHFIHJFGBBI<::;H??BBE@9;B?60.'''%&&%&&&'(+-13<?@GJEDDDGJGJJIJHJJJJJJJJEJHHJGIEJJGH43679CAJEBA@<;:;C>@?@C><=<30+41)'&$$%&(+533223314113520112666786432464535566100044675333488787321147:999>=99:8999999:;87779:87444468777866655323422367:;86656522235666:=:97663343566;9766433355855559999:?=?=;;;<::9;=:8865658:8655665567:;9:==.--)((&%%%&(,../010157=::76--,,10223<;;=====>;<<876668::;=<888877444588::955588888:9788321277<<7667655576545566779;897222154477987999978<;<654366421--)(**./78887:96755////8866444476666;<><<;::::97778:<<;:7765779::9999877798888;>;::97777::9<F=;::66669==87677<=;777676676333387777777:;>?<87567788893442455-))()(''''(/0:93338<<<<@<::87776555888988895556877556:=:::99962118:--,001898886767889:98766779;<;1003:;;;::::;:;=====<<<<;<=?@<;<;=<;;:;;;<;;::;=@?@@@=<9886779J><<=::::=<;;:<>??;;8665677;<:;89<84446<<<::;:>=;:99;>?==:;-+))+/.12:653349:5586//0:===??>=:9889==<::DJJJJGBBAAE<;92++,DIJEA@==?FGEGJGJJEJGJECAGC99??>AIEHJJJJJJIJIJJHFGJD@ABBD=>BDBGFJJFJJJ@@;>>><>?@D@@DHAADFBACBJJJ????D@>>>999:JJGHHEGFGJEFJIHIIFJIGGJJHJHJJJJJFJHJGGJGFE;::;HHJJD@JJIJIGHFHJHJJJIGIJEJC:67GIJIC???>B000044222''''=BC==>@JIHHJJFJGJGGHJJJGJEDGEHFFHJJJJJJHJJIJEJHJGCACBJJJJJEJFJH9867?BHGFDGEHJJGJJEFGEJIJJJIGGGEGHJDEEBEBC==<'&'-$$%$$%%$$$'(%%&.//557@AA@IJIJIFGJJJJHJIJJJJJJJGIFJJJJHIIJCCJBJHJGJGJFHJIDEFJGJEFGEIJGJJGHJA@A@JIJJIIJJJJJFJJJFJIJEFDJJJHDIGJJHJJJHJJJFJJFCDFDEJGC?BBB:;3;@GHGFDCCFHJGJEGFIJJJJJGHHIIHJEFHIHJJCA@GIDHEJFCDCEJEEIJJJJJJJJHHJGHIJCHJJJIJJEFJHA@?00/0.*(&$&$$%()*(*&&&&%/+0*)***:=;=>AJEJJJECAFEIIJIGDEGEHJJJIEC?:<==CHHIJGGE@AEDJFFCABAJ7776AAAADC443431229889<>>>@JIGFIHFGFDJJJJJJJJIHJIJJJJJDCD7444712249/-)())%'%&**++056/0.-12CFFHEJFGBHHDA88)534:=:9:;?@BB??@ABB/++++(''
@Stanford_t7w_3_T7_No_SapI_2_Linear_5500_1107
CCAGAGGAAGTCACCTTGATTCGCTCAAGGATTTTCTCCCGCAGTTCCACTTAGAAGTCTCCGTCTTCGTCTGCTTCCTCGGACTCTTCGTCGTCTTCGTCCCAGCTTTCTTCGTCGCGTGGTTTGCTCGCTTTGGCAGAACCAGAGGCAACATAGCCGTTCTCTTCAACTTCGTCAGCCCAATCGTCTTCACCGCCACCAAAGGTAGCCATTTCGACCAGCATCACGGATTCCAGTTGCAGCTTAACGCTCGCACCTACAGCAGTGTTCCACTTGTATGGAACCAGAGAATATTTAACTTTCAGCTTAGAGCCACCACCGATAATCGGAACGTCTTCCATCTTCTTACCTTTTGAGTCAACCACAACCAGATTGATGTGCTTGGTCTCTTTGGTCTTCTTGTCTTGGAAAGACACGTAGCATTTGAACTTAAAGGTAGTCGTACCGTCACCGTTATCGAACGGCATGTCACCCTCATACGGTTTCAGCGGTTTCTTACCACGAGCTACAGCAGGTGGATTAGCTTCGTATTCCTCAACGGCAGCAGCATAAGCCTCTTCGTGACACTTCACGATTTCATCGACCATACGCTGGCAGCGCGGGTCTTTGTTGGGAATAGTCAGGTCAACTTTATAGACACCACGAGGGTTCCCAAAGCCACG
+
?@?BABJJIGIJJJJFJJGJIEFCIJJFJGJHJJGJH9962JHGJJHJ==<<6455>DIGJH<===B:444?D7333<EFJGIEJ@@B555<<<=CDCEJBDA/IGJJJHJH??>=7326-,--IF?AADJIJJJEJJJHJJJJJHFJJEGHEJ....@JJJGJEGH:99:FDEFFFEDJGFJHGFACCB=<?DDEJJGIHA??HJ==74.''((113DDD@@CDEJIJEJJJJJJGGGFDDEDFEDHCFA=888887....;<==8886;11210---./??CG@99=@<<<=CDCEJJJJJJJICD>FCGFJIJJJGJJJJJJEJJIJIJEDCA@>D?FJGIHIJ@HHEI=:566BCFEDBEFDHJHJJJJIIJGJJJJJE===>F>J88/9>JEJHGGGJJE956@GJHG>----<>?>@CB>FEFIJDCDFGFBBDCDGGDJFEHJJJIGJJJ5+*)9FDHFFFCF==<<?AGJJIHHGEJHIJJAABCJJJJCHJJJJJJJJHJ?<<CDA@:9.<;8878;:DEEFFFFJF<<<<GHIFJJFDJJHIHEFJEHJGHJGJFDJHE@?>IJJHIJJGJJFGIJJGEHJJJJJJIJIJHCDJGHJHGHB@CEJJJJHGDDECDD....<97:;;?ACBBDFDFEJGJGJGJGGIJIGD1)
@Stanford_t7w_3_T7_No_SapI_2_Linear_5500_1108
GCTGTACGTCTTTTGAAGCTCGGCTGGACTTGGACAAGACAGACTGGCTGGAAGAAACCAGAAGTTACCAAGCTAGAGTAGATAAGGTGTTCAATAAGGACACTATGACCCACATCAAGGCTGGTGATTGGGTTAAGGTTGACATGGGAGTTGTTGGTGGATACGGCTACGTCCGCTCAGTTAGTGGCAAATATGCACAAGTGTCATACATCACAGGTGTTACTCCACGCGGTGCAATCGTTGCCGATAAGACCAACATGATTCACACAGGTTTCTTGACAGTTGTTTCATATGAAGAGATTGTTAAGTCACGATAATCAATAGGAGAAATCAATATGATCGTTTCTGACATCGAAGCTAACGCCCTCTTAGAGAGCGTCACTAAGTTCCACTGCGGGGTTATCTACGACTACTCCACCGCTGAGTACGTAAGCTACCGTCCGAGTGACTTCGGTGCGTATCTGGATGCGCTGGAAGCCGAGGTTGCACGAGGCGGTCTTATTGTGTTCCCACAACGGTCACAAGTATGACGTTCCTGCATTGACCAAACTGGCAAAGTTGCAATTGAACCGAGAGTTCCACCTTCCTCGTGAGAACTGTATTGACACCCTTGTGTTGTCACGTTTGATTCATTCCAACCTCAAGGACACCGATATGGGTCTTCTGCGTTCCGGCAAGTTGCCGGAAAACGCTTTGGGTCTCACGCTTTGGAGGCGTGGGGTTATCGCTTAGGCGAGATGAAGGGTGAATACAAAGACGACTTTAAGCGTATGCTTGAAAGAAG
+
4342)&&))''()*%%%&&&%%'':A>>=>?99IJJA;=G888:A;;;;4335?732.3:;@AFBA@BD@?>>@(('(+*))**3:@B8662,,,.0..6;99<>BCEJJJJFJJJJIDGHJJJGJJJ?>==@EIIJIJJGIJHGJGCIG>??IIBCCJJJEJJFFHFGGGJIHHFJJHJHHHJEFIJJJHJJEJDHGEJGFJJ;;;::==<<<DCJJIJFEFGJIJJHHFJDJJJHH>=<=982...0BACGHBCEGGJJJJJAADJJFJIJJIJJJIJGJGJJJBHJEJJGBBCBJJEB>6666CCJFFEGJJJJJJ@A@AEFHGH87752222E<;;1/--//4;BABCJHJIFHFJHJHEEEEJJFEHJIJJJFJJIJJIIJFECGABGCJGIJHIJIJJHGGFHJJJJJJJJGE???.../EFHHHIGIJGJJJFGF<B@CGGEJE<<==BG77AACCJIJJJJJHJIJJJJGHFFFIJJHHEC::;IGJHGFJJA>>?BJJ8325)D>>>6555))())+---.DEFHDJJJJGGJHBBHFFHBCCGJHJFHDEAIJJJIDJJICA@@EGJHCF=ECDD7D>;:9840**47799////<@@EEFHJJJJJJHJJIHJJJJIGGD=EEFJ@>??H@??@IIJJJJJJGJJJHJFHGJJJJJFHJDJEBE75557565(CBBIJGBD?@@;BIJECHCJJCBAAAJGEHGJJGFEIJJGHGFDCDDCDEGHGHJHJIJJJJDEECJJGFDDFJGGECJ@;DCDFFEIJJDC6512'/,'
@Stanford_t7w_3_T7_No_SapI_2_Linear_5500_1109
CCAAGTCACCAGTAAAGCGGCACTTGAGAATACGAACGAGGACAAGGTTAGGCATATCGCCTTGCTGATTACGCTAGAGAAGGGCAATAATAGTATCAGATAGTTGGCGTAGTGCGCCAGAACCACGTAGGTCAGTAATAGAAACGGGGCGACCTTCCTCATGTGCTTTACCTTTGTCTGGGTTCTTAAGGTGACAAATTACGACCAGCACCACCCCAGTTGACTTAGCGAACCCTTTGAGCTTGGTCATCAGGTTGTCAATCATCTTACGCTCATTCAGGACCTTCACCAGAAGCGGATACGACGATTGAGATGTGGTCTAGAATGATTACGTCACAGCCCAAGCCTGAGCGCATGTAGGCCAGCTTCACGAGCAGTCTATCCGTCTCAGCCTCGGCGAATGAGTCATATAGATGGAACGTATCGTTGCCGAACAGTTCATCGAACCATTGGTCGAACTTACCGTTCTCAATAATCTCTCTCTTTAGTGAGTCGGATTGTCTCAGTCGGACACGGTTGTGTAGACCTATAAGGTCCTCAGCGGTCTCCTCAACGGACTCCTCAAGCATCGCTAAGCCTACCTTCTTGCCCATCGCTGTGCCCCATTGTAGAGCTTGTTTGACGGACGAACGTTGACTTACCCAGTACCGGAACCGGAAGTGACCATAATGACTTCACCACCACGGGCACCTAAGGTCTTATCGTTGATACCAGTGCAGCCACTGAAAAGTAAACCTACTGATTCCTCGGACGATAGGTGCTCACGGATTCGTTCACGTAACGAAAGAGCCGATACCACACCATCAGGAATCCAAGGACCAGCATTCCACACTTGCTCCATGATTTCACGGTCGTGACCATTTAGGTGACACTCGTTTGCATCCTTACACGGAAGAACTGCCACTCGTACCTTACCAGCAGGTAGAACCTGTGCAGCCTCTTCGACTGCTTTGCGCCCTGCTTCGTCCATATCGAACATTAAGATAATCTGTTCGAACTGGTCAAAGTATTCGTAGTTGGCAGCGCATGCTTCTTAGCGGCAGAGGCACCGTGACCCAACGACACTACAGGATACTTACAGTCTTGAAGTTCCATCACGGTAAGCATGTCGATTTCACCTTCTGTAACGACAATCTTCTTACCACCATTCCACAAGTGCTTCCCGAACAGAGCGTCACTCTTGTGACTACCAGTGGTCTTAAAGTTCTTATCTTTATCTCGAACCTTCTGACTCACAATGTTGCCGTTCTGGTCCCGATAGTCAGCCACTTGGTACATCACACCGTCTACTTTGGCAATCCAGTAGCCAGCCTTCTGACAGGTTTCCTTGGAGATTCCTCTCGCAGTTAACGCGGAGTAGCGTCCATTGGATTCCCCGAAGTTCCACACGTTGTAAGTCATTGGTTTACCTCCTGAGGGTTTCCGTTTTGAAGCCCTCTCTTTAGTGTCTTCATTACCAGCAGTCCACTTCTCGCATACGTAGCAGAACGTGTGTCCGTCAGAGAACAGCGAGTTCCATCACTACTCCCACAGTTGTCACAAGGAATGTGGTAAAGAAATACACTATCGGAATCGTGCGAATTGTCCATGCAATTCCCTCCTAGTTTCTATAAATCCACGCAACGACTTCCAATAGATCTCTACTACGAAAGTTATGCTGTTTACCCTAGCTGTACAGTGCCTCTCCACATCTCCCTTTCCTTGCTCCAACTCAGTCCCTTTAGTCCTGAGGTATTGCTCTTTGGAGTCTTCATGTTCCATGAGTTTTCTTTTGGGAGAGCCAGACGGAGATTGTCTAAGGCGTCGTTGAGTGGATTGCCGTCAATGTGGTCTATATAATAACCTTTTGGTATAGGCCCATTGGCTGCCTCCCACACTTGGATATGCCTCCTCGGAGCCTTATAGAATTGTTTATGACCTGGCGTTTATTTGACCTTCCAATCCGAACAAAGGGAAACCGCTGTGGTCTCCCTTTAGTGAGTTCAATTAATTATCCACGGTCAGAAGTGACCAGTTCGTTCTTCTCCCACCAACGCTTAAGGTCGAACGAAGGGCAAGCCTTCGGCGCCACCTCATGATGGGCGCGAAGCACAGCGCCTTCGTACTTAGCCAGCAGTGTGACAAGCAGTGAGCGAAGGGATTGCATTGGGCTGGCGTAAAGTTAGCGTCGAACTTACCTTTATCGTCGATACCACCAACAAGGCAGACGCCGATAGAGTTGTGGTTGTAACCCTTAGCGTGAGAGCCTACAGCCATCTCATCTCGTCCTGCCTCCACAGTACCGTCTCGCTTGATGATAAAGTGGTATCCCACATCGAGCCAACCCTGCTCTTTGTGCCACTGGCGAATCTCACGGACACCAACATTCTGACTTGGCTTGGTAGCCGAGCAGTGAACAAAGATTGCGTCAGTAGATTCACGTTGTTTAAACTGTACACGAGCCATTATTTCTTTCCTCCTTTCCTTTTTAATCTATCAAAGGGGACCTCCTTCTTGGGTTCCTTTATCCACTCAGCAGGTATCAGTTTATCAGCGAACTTAATACCATGCTTTTCGCAGAACTCTCCATAAGACGTTGGAGAACCTTTGTATAACTTAGTACGTGAGCTTGAAGACAATACGGATGTCTAGCTCGGGGTGCTGCTCCCTAATTAATAAGTGCTTCTTTCTATCATCGCTTTCCCACAGACCCTTTGTCTCAACGAATATACCGTTTGGAAGTAAGAAGTCTGGAGTGTAAGTGTGATTGCTCGCCGGAATTACATAAGGCACTTTCCACTCTTCATACTCGAATTTAATACCTTTTGATTCCAACTGCTTTGAAACCTTGTCCTCTAGGCCAGAGCGAAACGCTCCAACCTTTCGGATTCCTTTAGCGCCGTAACCTGCCATGTCGCCTCCCTTTGCGTATATCACAAATAGTCTGTTGGGAGACACCATAGGTGCGAGCTAAGGATACATTGGACTCGCTGGACTCCATGATTGCCATTACGTCTTCGTCTGAAAGTTTATACCCCTTGTGTGAGCGACCCTTATTTACCATGTCAGTGGAGTTCTCTTTTGGAGTTCCTATGGATAGGTGTTCAGGGTTACAACATAATGGATTATCACAGGAGTGCAGGACGGTAGAACCTTTCGGAGCATTAGACATTACGCGATGACAGTAGACAACCTTTCCCGGTATTGCTGCACCACACCTGCCCGTACCCTTTATTGTTCGTAGCGCCCTGCCACTCCCAACACCCAGAGGAAGTCACCTTGATTCGCTCAAGGATTTTTGCAGTTCCACTTAGAAGTCTCCGTCTTCGTCTGCTTCCTCGGACTCTTCGTCGTCTTCGTCCCAGCTTTCTTCGTCGCGTGGTTTGCTCGCTTTTGTGGCAGCCAGAGGCAACATAGCCGTTCTCTTCGACTTCGTCAGCCCAATCGTCTTCACCGCCACCAAAGGTAGCCAGTTCGACCAGCATCACGGATTCCAGTTGCAGCTTAACGCTCGCACCTACAGCAGTGTTCCACTTGTATGGAACCAGAGAATATTTAACTTTCAGCTTAGAGCCACCACCGATAATCGGAACGTCTTCCATCTTCTTACCTTTTGAGTCAACCACAACCAGATTGATGTGCTTGGTCTCTTTGGTCTTCTTGTCTTGGAAAGACGCGTAGCATTTGAACTTAAAGGTAGTCGTACCGTCACCGTTATCGAAGAACGGCATGTCACCCTCATACGGTTTCAGCGGTTTCTTACCACGAGCTACAGCAGGTGGATTAGCTTCGTATTCCTCAACGGCAGCAGCATAAGCCTCTTCGTGACACTTCACGATTTCATCGACCATACGCTGGCAGCGCGGGTCTTTGTTGGGAATAGTCAGGTCAACTTTATAGACACCACGAGGGTTCCCAAAGCCA
+
/)((*,'%'(*2<@DCCJJFJIJHJHFGDCCDEDEFG>AA@85---9;@;EGHJIIJIDDCEHEBAAADH=;///(''((()4IFGGFDGEEDFEFIJHJJGGDHIJIJJIFJJHBA@?BCDAADIDEEBA@6543-,--,,->9:99A@;999C922>@BFHJJJGJJJJJEH@=@@BGEJJJFJJJFJDGGJFDJEHHEFEIEFJIJJJJIJHHJGJGJJGFEE:CDEEFJHJJJJFJJGJJFJDFJJJJEGFJEF0..-100('('(&&'(++*($$$$$%$''*887;99996667BABAACECGDEHHIIJJJFFF888;=:9><=>ADDJHJJHFIJDCCGJGIJEEDCFFEJCGEGI???=2/.-./0<<>>A@AED7FJIIHIHIGJEFFFEJJJJIGFJHIIIFHJFHJIEFGGJ>==>BA>899<0//0255>??>>62111;<<<878:=>@....@IEA@?;87;?:J@JJ:7@9AJJHIJJIFFCFEEHJJHJJIGHIJHJHFJGHJJGJEHJJJIGGJIJIHIJJGDEDDDJJHIJJJHGGJEDJJHG@;437CDDEJHJJHJHJJGHJGHFJJJIJIJJGJJJJJJJJIFHGJIGFHHFIJFBA5)FI>??JAB@@@A@@ABA@7327/4(((B7EJHHFHFJJHJJJH?>>=JJHGJIJHIEJJGJFJJJGFJJIJGEJJGJFJJGGIEGHJGJJA<<EJJJIGJJJJBCCCJJJJFEJHEJJFJJJIJJHHFJJGEHEFGIGGIGJJGGIJJJJJGIJJJJJJJJEJFJJGJGEEDCJJJIJJJGJJE?D;:<;:41+((%%,+(''-955<=JAD3+8=++/0=>>>JJJHJJJJJJJJJIJJJJIHJGJIGGEEJJJJJEECFJJJJAHGHHFJIGFIEHIJIHJJJJJHJJGJEJHHGJEDFJ;::=98=11BB?>>?ACDHDEJDFI?DA@>@DJJEE;8<;:<BHJHIJJJ0000B33--.A?=?A<<=?B>?788CEDGHJJJDJEFFEDEJJGJJJJA@@8999;1.,&/137BCBJGJIGJJJJJJJFE?@E>EIJJFIHJJJJJJJHJJGGIHJJJJIGDEFHHA;A/JJIJIJJDJJFGJJGGHIJGJICDDEJ@>=99667??>==>EG===.../JHHJFHHFJJJJJJJEIFI>8???>843499?<;;9988<<:=EFJJGIJHJIJEH==FJJEBBBCJJJJJFJJJFECDHJJHHJJIJJFGJIEGJHJJJECAA>@A?D@@A)'&&.6/---:FIFA4444H==<95.,115675459:6991111FEFJBBBDHHHJJIIJHIHEJJGJJJFJJFJJFGGGIJJBJBBEEGFIJFFIJIIJJFJJJJGHGJJGHJJJJGHJJEFCEGJJGGDJJJJIIHJCDFIHIEHIJIJFFFFFIGJGFJJJJIAA:BB@=87568>?C..:J61'78>BFJIFFJIGJA;:;;<;;?;B?938400@A?<664577JGEHBCDJJIJH<<:8646874222-,'&&')*4443324745=6CCDDFHJIFHEDGDGHIJJFIGFIJJFJJJGEJHFFGECDDFJDAB@DAA@AHEJIGJIHIIGHEFFID;9;0)&('%'+,.1=AGJFHGGGJJBCEHG7J@FGFCCGJFJJJHJDJBDCGJGIFJGHIF==>64336***020++77@BE@??BCECDEJGJDAIDGICJEFFJIJF?@?@89@A?>>>HGHGJJJJJEJDJDFGEJGC>>50GFFJGFJHJJJHGJJJJGGHFJJIDAAEA?@AHIJFJGGJHJBBCBEEIHEGEJJGJJJFICFFGDFEIEGHJHHJJCGEHJJIIJEJJJJIJGAJHFGFHJIJIGFHGFGJJJJFGEACDEJFHJGEJGJJ=99FGGJJJEDEFGJH6666GJGJJ?AAACIFJJGJGBC&%$#$$%'%&&&%$$&%%%%)+$%$'*)(%$%*,--/==?FHGCBCCJJGFFJHJJEJJHJFJJJHIGJJIHJGIJIHFJIFJDJGJJJGJHJIJJJHJIHCAA855:7:;?2-JJJIIJEJFCCFEE?765'@ADFJJIEDEEAC)))):5553@;;99DFEJFIIJDGFEGFEGJFEJIJJJJEFGGJIIJGJHIJGJJFJJHJJHFJHFCCBDEC=:::C>D></.**++;AEEJHJEDCBEJFH9999>AEJJJEFEJF=G?=JJHJHDJEGFHHJGDCBDEEGHHGIHDDC?@?@<<CBDJFGJJEJD86695>;3565778:=::==<=8999>>==7332332256<>>???@>?::77879:9;=;;:;A=<;998789:<<99779>=?=<;99:<@>;;<=BAAAA@=?=>??@@??=>?8310+***079;;=<==<<;:<<=@?=<<<>@?@@@?<<=:.,,,444)''+--.3;99::999:><;7677=>@><<=>A?;::;=??>=;:7678A????A@@=88B>B?>?>@CA:7.*)**??=><<<;<<=>?A?===<<=@DDD@><<<=><??==<=<>?===><<;;;:;;;>>??<;;>><<<=>>;8878:;;;:53?@@=>>??>>==@==<9877:9999:::::<===B102//,++,-*+,,8:<6765880+(6<<;<:;<;<==>=<;:;<@><<<A?>??A??99<8><;=<==<;<=???>>@?EBA@==;;=9:98;771)?::;;><ADGBB??89?@=>>><>::;=>?ACA@?=;:89::>>=??@??>?::9:>>;/,,.26621112;;93344=7777<>CCBBEFJ@@@>?@AAD'&&&())3;?;:9*('/0@=*)))89<:9:;=A;;::=<=<=D>>>=>@>=<<>JC>=>?<<<@C>==993343552.56:>>?@?FDB@?=<<;;:99:;@ADC?><<<<<===BCCE@>::::>;;<>>=<=<;<<=?BA?>??;9989<=?==>@BC<<<<><<?CA@@<;<<@=<99:;@CBA@0000>BB@@BBBBD@?><99:;FA8989BACBBAAAB>==>@EDB>>EJB>==;<<=@DD@A@ABABAA@A:::;AACDBA=?JJ:989AFECFJIHJEFDGFJHFJJIFJHJJJJJJHFDFCCDEFJJJJFJJJJEJIGHEGHJGJHFGDGDDEGFGC>@,-))1=AFJJJJJJIIJJGHEDECFJFIJJECDCIJHJJJE<:>8FEDECFDGIJIGJIJJJHJJIJJFEFHIJJJJJJGFFH...*)))*/88@ADHJGHJFCGD9888DAAFDJJJJGFJFFJIJIJJJEJFBDDBDBA@>3))++,,//ADHJFDJDJIJJDCAAFCJICEFDHGA@@JGDJJHJIJJJHHIJGCFGJFBBAE=8JHFJGIEB@99HJEJJIIHHGJIF;::=?41/-('%$$#%&0/094.--.2==BACIGDJJCJD++++;+++,-)()46555B@:::;???7789DG=>@AJG1001?=FC5BDDBCCCJJE@CJHGEJGHJEHECGGGFJJJHFJEJDEBDCFGHJEJJIJHJFJGJGJFE@B?@84//237547569@JJGJHHEIEABBDHDBAAADCCJHGJJJJJFJDDDEEJJEECDFEGGJHGJJJGJJJFIJJ===DJGFHGEJDBCEGGJGGJJHJHHGDF<<<<JJFCJ<<<>FI==<<E@??55GIGJJJ----GDFGEFJGHJJGJDECGJD6666@@?@?3333CFBACDE>;;;>CEICDECJEECCECGGGHGIJDDGJHJJJFFFJFHJEGEHHIJGEHIDGJJIJFEFEC?>=74/./&&&+=@BCCDD<999EFEJFIEIDEECCDEGHBA>==GEGDCCAA87)))7;<@IJDDBCFHFFFHHJJJHDECICBCFGGGE=DA?@BIJFDBBCEHJGJJJEGJJJIHJFFGFE>?BDHJJJG>B;8CC?960
@Stanford_t7w_3_T7_No_SapI_2_Linear_5500_1110
CTGAAAGGCTTTTCCAAATTCTTTGAGTAATCAAACAGGAGAAACCATTATGTCTAACGTAGCTGAAACTATCATTGTATCCCGATACAGCTGACCAGTGGAACCGTCGAGTCCACATCAACGTTCGCAACGGTAAGGCGACTATGGTTTACCGCTGGAAGGACTCTAAGTCCTCTAAGAATCACACTCAGCGTATGACGTTGACAGATGAGCAAGCACTGCGTCTGGTCAATGCGCTTACCAAAGCTGCCGTGACAGCAATTCATGAAGCTGGTCGCGTCAATGAAGCTATGGCTATCCTCGACAAGATTGATAACTAAGAGTGGTATCCTCAAGGTCGCCAAAGTGGTGGCCTTCATGAAAATATTATTCGACTCACTATAGGAGATATTACCATGCGTGACCCTAAAGTTATCCAAGCAGAAATCGCTAAACTGGAAGCTGAACTGGAGGACGTTAAGTACCATGAAGCTAAGACTCGCTCCGCTGTTCACATCTTGAAGAACTTAGGCTGGACTTGGACAAGACAGACTGGCTGGAAGAAACCAGAAGTTACCAAGCTGAGTGGTCAAGGTGTTCAAGATAAGGACACTATGACCCCACATCAAGGCTGGTGATTGGGTTAAGGTTGACATGGGAGTTGTTGGTGGATACGGCTACGTCCGCTCAGTTAGTGGCAAATATGCACAAGTGTCATACATCACAGGTGTTACTCCACGCGGTGCAATCGTTGATAAGACCAACATGATTCACACAGGTTTCTTGACAGTTGTTTCATATGAAGAAGTACTGTTAAGTCACGATAATCGATAGGAGAAATCAATATGATCGTTTCTGACATCGAAGCTAACGCCCTCTTAGAGAGCGTCACTAAGTTCCACTGCGGGGTTATCTACGACTACTCCACCGCTGAGTACGTAAGCCCGTCCGAGTGACTTCGGTGCGTATCTGGATGCGCTGGAAGCCGAGGTTGCACGAGGCGGTCTTATTGTGTTCCACAACGGTCACAAGTATGACGTTCCTGCATTGACCAAACTGGCAAAGTTGCAATTGAACCGAGAGTTCCACCTTCCTCGTGAGAACTGTATTGACACCCTTGTGTTGTCACGTTTGATTCATTCCAACCTCAAGGACACCGATATGGGTCTTCTGCGTTCCGGCAAGTTGCCGGAAAACGCTTTGGGTCTCACGCTTTGGAGGCGTGGGGTTATCGCTTAGGCGAGATGAAGGGTGAATACAAAGACGACTTTAAGCGTATGCTTGAAGAACA
+
*)$%&()(()/4446389DEHEHG>?@BJHFJ8889DJGGDEHJJGBAABFJF@??@HCB:999EFFJJFC>6('''+*+,,,*3445../20----///045;>:BEB@@AEFBCCBB@CC,,,+++-=>>AA=>FGJGFFFJJJGJJHIDJ=HE?@A>JEFA@?BBBEFJJJECEDDGJCDHGEJCEDJJJEDDEJEEDBCJFJIEF6657666:>0/..558888JHJGJJJGIBCCEJIIIGJJHFGJEFHJJJJFJEHGGH;;;;BJJJJHEEBB>??9@DJHHJJJJJJJJGIIHJGFFEHJJGIJJJJHJJJDJJHFJHIEFIGGFJIJHJHCDDAFFBCIGJECCDIA633--+*(()(('(544ACDGCJFGE;;;>FGGIFGFFFEDDBBABBHJFEEJJIJICFJFBA=>DHH@@@:;:;??@@DJDH8877544587326942112,-.9<<==DBJIJJGG<;=AB?>HJFD@HJFGJIIHJFFHI@GHHJIHIHIJJJJGHIHFDFFHGEHFIJDDDCFJJIGJIGIJDJJJCBDDD?@3344@><>5-,,,,11'(((,/))((&&&&&*44555435)((+***1/32466666CJGIHHIID?@?@ECCDFJGDDEBBBC>DCAB@CD?AC=<:<:666IGIGDCDHFHG////@EEI@??5555=<<>BBA??@GECBC>=??JFHEEIEG<;::=>?@HDD>>>@JGIH;1.,+,.1324;43333?EIHJJJFJJJGB99=72-'(:;=<=;;;<'&&()2-,'**''+*+*+--4@ACGJDDEGHF@....CAFJEEIDA@A@HDFDIGIIGJFJHDJDD/---<>AADC;;;;;00-&&+,0,10032336433;7;9;ABEBBEJJFDCFDJJHJHHGIHIJJJGGJIJDHCB=86)),))*,8;A@BAAHJEJG8879?F:::9656:EJGGIGHGJJJGFFCDCEJFHHCB;:;<E987111''''0/0-,>@DCEJFJGJHJDGDEIJJHJFJHDJFEHEJFFJJJDJJBGJGJ::8710-.5888BDFJJGC@E@7624>@?>@1@>>>@878CCGE@@@@CEEDJHGGHJDHJJC:9/..'''(8:;1111JDJIJBBAADJJJJHFHEGFDFJ>?AHJJJIGJJ:::9<;;::877667=2BFHJJJFEH>>>>JJHEFFEGGGJJJGFDDGHJCCBHJHDJH??>>@>>ADE@A@<93669?<888;;::EGJGIIIGJJGIJIEF??<=<5,,4232/*
@Stanford_t7w_3_T7_No_SapI_2_Linear_5500_1111
GCTGGAAAGTTCCATTCTAATACGACTCACTAAAGGAGACACACCATGTTCAAACTGATTAAGAAGTTAGGCCAACTGCTGGTTCGTATGTACAACGTGGAAGCCAAGCGACTGAACGATGAGGCTCGTAAAGAGGCCACACAGTCACGCGCTCTGGCGATTCGCTCAACGAACTGGCTGACAGTGCATCCACTAAAGTTACCGAGGCTGCCCGTGTGGCAAACCAAGCTCAACAGCTTTCCAAATTCTTTGAGTAATCAAACAGGAGAAACCATTATGTCTAACGTAGCTGAAACTATCCGTCTATCCGATACAGCTGACCAGTGGAACCGTCGAGTCCACATCAACGTTCGCAACGGTAAGGCGACTATGGTTTACCGCTGGAAGGACTCTAAGTCCTCTAAGAATCACACTCAGCGTATGACGTTGACAGATGAGCAAGCACTGCGTCTGGTCAATGCGCTTACCAAAGCTGCCGTGACAGCAATTCATGAAGCTGGTCGCGTCAATGAAGCTATGGCTATCCTCGACAAGATTGATAACTAAGAGTGGTATCCTCAAGGTCGCCA
+
100+**)**'''('76568:@BJIJGJEJJDHGJJJJJEGEGJJJJJJGI=:::EIEBEF@B@CCB@E<<=JJDFEFJEF2223989;JJJIJGGIGJJIJHJHFBGFC9888DJEJ><<;421,-0/1124AHJJGGGHJJB@@IIJJJJJJHJJJJJJJHIGGG;67FEJEJJIHGJJIDGIGEJJJIJJJJEGGICCCDE???@@JF>63077J23<=A@BFCDDEHFGFD311CAB>ABJJGIGJIGB??@?A@:64443434823<6<:877954008899=<=BA>>GHGDFFECCFDJEHGJHJHJJIJEJJJGIFHJIJGJJJGJJ>==>DGEJJJJIGJJJHJIJIHEHGG??FDJIDCE87----657:4<6--01<7311../0<>AFA7777EJHIIJJJJGB@BBEJEEGJJJHEGGJIFGG767CGGDGEFDEJJJDJJGFHGJJJJEGHFGFJJJJJIJJJFJJJEJIJIJJJJIJIGHJJHJFJJJJJIFIB@ADJFJJEHJJJFJJJJIJJEHGJJJGJFHJJIIJEGFCEIIJIIJJJJIJFEGEJ>86+&
@Stanford_t7w_3_T7_No_SapI_2_Linear_5500_1112
GCCAAGTCAGAATGTTGGTGTCCGTGAGATTCGCCAGTGGCACAAAGAGCAGGGTTGGCTCGATGTGGGATACCACTTTATCATCAAGCGAGACGGTACTGTGGCAGGAGCGAGAGATGAGATGGTATGAGCTGCATAAGGGTTACAACCACAACTCTATCGGCGTCTGCCTTGTTGGTGGTATCGACGATAAAGGTAAGTTCGACGCTAACTTTACGCCAGCCCAAATGCAATCCCTTCGCTCACTGCTTGTCACACTGCTGGCTAAGTACGAAGGCGCTGTGCTTCGCGCCCATCATGAGGTGGCGCCGAAGGCTTGCCCTTCGTTCGACCTTAAGCGTTGGTGGGCAAGAACGAACTGGTCACTTCTGACCGTGGATAATTAATTGAACTCACTAAAGGGAGACCACAGCGGTTTCCCTTTGTTCGCATTGGAGGTCAAATAATGCGCAAGTCTTATAAACAATTCTATAAGGCTCCGAGGAGGCATATCTAAGTGTGGGAGGCAGCCAATGGGCCTATACCAAAAGGTTATTATATAGACCACATTGACGGCAATCCACTCAACGACGCCTTAGACAATCTCCGTCTGGCTCTCCCAAAAGAAAACTCATGGAACATGAAGACTCCAAAGAGCAATACCTCAGGACTAAAGGGACTGAGTTGGAGCAAGGAAAGGGAGATGTGGAGAGGCACTGTAACAGCTGAGGGTAAACAGCATAACTTTACCGTAGTCAGAGATCTATTGGAAGTCGTTCGTGGATTTATAGAACTAGGAGGAGAATGCATGGACAATTCGCACGATTCCGATAGTGTATTTCTTTACCACATTCCTTGTGACAACTGTGGGAGTAGTGATGGGAACTCGCTGTTCTCTGACGGACACACGTTCTGCTACGTATGCGAGAAGTGGACTGCTGGTAATGAAGACACTAAAGAGGGCTTCAAACGGAAACCCTCAGGAGGTAAACCAATGACTTACAACGTGTGGAACTTCGGGGAATCCAATGGACGCTACTCCGCGTTAACTGCGAGAGGAATCTCCAAGGAAACCTGTCAGAAGGCTGGCTACTGGATTGCCAAAGTAGACGGTGTGATGTACCAAGTGGCTGACTATCGGGACCAGAACGGCAACATTGTGAGTCAGAAGGTTCGAGATAAAGATAAGAACTTTAAGACCACTGGTAGTCACAAGAGTGACGCTCTGTTCGGGAAGCACTTGTGGAATGGTGGTAAGAAGATTGTCGTTACAGAAGGTGAAATCGACATGCTTACCGTGATGGAACTTCAAGACTGTAAGTATCCTGTAGTGTCGTTGGGTCACGGTGCCTCTGCCGCTAAGAAGACATGCGCTGCCAACTACGAATACTTTGACCAGTTCGAACAGATTATCTTAATGTTCGATATGGACGAAGCAGGGCGCAAAGCAGTCGAAGAGGCTGCACAGGTTCTACCTGCTGGTAAGGTACGAGTGGCAGTTCTTCCGTGTAAGGATGCAAACGAGTGTCACCTAAATGGTCACGACCGTGAAATCATGGAGCAAGTGTGGAATGCTGGTCCTTGGATTCCTGATGGTGTGGTATCGGCTCTTTCGTTACGTGAACGAATCCGTGAGCACCTATCGTCCGAGGAATCAGTAGGTTTACTTTTCAGTGGCTGCACTGGTATCAACACAGCGGTCAGACCTTTAGGTGCCCGTGGTGGTGAAGTCATTATGGTCACTTCCGGTTCCGGTATGGGTAAGTCAACGTTCGTCCGTCAACAAGCTCTACAATGGGGCACAGCGATGGGCAAGAAGGTAGGCTTAGCGATGCTTGAGGAGTCCGTTGAGGAGACCGCTGGACCTTATAGGTCTACACAACCGTGTCCGACTGAGACAATCCGACTCACTAAAGAGAGAGATTATTGAGAACGGTAAGTTCGACCAATCGTTCGATGAACTGTTCGGCAACGATACGTTCCATCTATATGACTCATTCGCCGAGGCTGAGACGGATAGACTGCTCGCTAAGCTGGCCTACATGCGCTCAGGCTTGGGCTGTGACGTAATCATTCTAGACCACATCTCAATCGTCGTATCCGCTTCTGGTGAATCCGATGAGCGTAAGATGATTGACAACCTGATGACCAAGCTCAAAGGGTTCGCTAAGTCAACTGGGGTGGTGCTGGTCGTAATTTGTCACCTTAAGAACCCAGACAAAGGTAAAGCACATGAGGAAGGTCGCCCCGTTTCTATTACTGACCTACGTGGTTCTGGCGCACTACGCCAACTATCTGATACTATTATTGCCCTTGAGCGTAATCAGCAA
+
JJJIJGID@==><=JIJJIHHIJDCCDGEFFGJJA@@?C?@>B::@A=<=88;:@A5555.../C:666DFDBCA@><5.CEGFEEJHGC;:67<<<98420)%$$&&%%%%%$&+,,+)))*)('$$###$&$%###%-6;BBBD>>>@JJEHEGGJEGGJJJIJFHJGECJ9EJEEJJHGFGFGIGEHJEIIGHHGDFFJJEFGDJF?@@BA=8867963+++,,,<A>>?@DJJJ@77BJEJJJIIJG??@?BJEJGJDDEIEA=<=:;7678HFHEJJJJJJFE::?=<BBCADJEFEGGGJHHFGDEGEGJJFJIGGFJ@AABAA@@?C;9:AGBEA/..)**&&&&4755777GDJGJJJJJGJIJJFJJFDEEHJFFHJHJJHJFHGJIJJJHGJGJJJHDEJJJGHJJFHJGHFJJFEFFJIFEIHJIGJJJFGJIJJJJDDCCHFJJJHHJFGIFJIEHHJ??;-**2376469@GJGEEFEJ4334AGIJJDDAEEC:984444FGEJJJDFGEFDIIHHJGJJJJIJJJJGIGJIJJJIEIJJFJJIJJJIJH,+++,5556758129>;;;=JJJFFIHJFJIJFJJ@=CDJJJEBBAD@@ABBHJIHFGBB;;;;<<9:;>=>>>=7666;==A=<=9::;?@@=><;;:999;>BAAA@A@?>=<<<:8879785@>=;<??>=9778;<>@@:::;=6222---+.('%&&(+%%$'+00'''(=<;::::;;<<?;;----(()9;=<=><<655678111//100-/1/056=;;<;;:;,++,7.+()/1124=;;;9:9:?AA=>=<?=<;899;<@===:998:;=??>==;:778743---:A<>><<<<>>>@C>==@;;;;<<HF9997;;6644453444<<<==:==;;;;=>B<76<<<=@;::9333)()))))((()2019<999<???@D?<;;;==:899;<:9:;;<999::9:899=D>;;::=>===C?>;;>><:::<=<=<==;;:;=<<;:<=@@A??@BDBBA>>>>A=A@A???>>?@>==>@==>=@?>?>???A@@ABBBCBAB@?;;:::;;>JA>>@@<=632'''(=@@@A<;;;>>?@?>?>@?>;;<=AA?=>>?@@@AA<<<>ACCEB;::;=<>?B<:788=?878;::99;;@CGCBA@?>>?A=644<?AA@===?BCCD4333@ECB9999B@BAACBAA@AA@@>>@?>===@@?=<=>@@@@@AABCABEDA>==;;;;=??@?==>=??>??=>@A@<<;;=?<<<<<;;;=@A?===A??>=?@BACBBD?IGIJDBBCGJHDCC88CJG@AFDGJHJJHFJJFFJJHHFCJHJJJJJEHJGEH7777EHJJEJHJJGGJJIHHHJJ@???HHDDCHGFEJJDACBIHJ5555H3310.--/DCC?FAC>>==??D@ABDJHGJJBCCGJFJJIDAA@BGJJJJCB@BGFH;HGJIGIJJIIJFJFE1---<@<<@GHJJGJIJJJJJHJGIFJIJIJJGJJJJJIJJJGJJJJJJJJJJGJIJJHFJEGFJIIJJJJGJJGIJJFJJGHDFGJDC@A?AJJFJEEFCGGBBBBCA@@HGIJJEJGHFA@AADB21B<><9878899-,,,237@EDCFDJJJJGJFFDECFDB-,,,((&%&&('&&&'+).:/&<?FJGJJIIFJIJGFJJJJFFFDEEGGJJJJGEDFG?>>>AJ>BAEF?@AAJJJGHJJJJHJHHIIGAEFEJJJJHFHJGJJEJIDCFJEFIBCC@DD888996796340232237569:?DFHHGB:=<<?FEECFEBDCDBB?>=2221()89:?<>GFGJJJJJGJGEFIHJJJJHJJIGECJGHAABBJIJDD?55E@DBDGJJJJJJHJIJJEHDIIJJFDEFFEF@>=@>AAA+***11:;HFJJJJGIICBBCHJGJFCEDFEBJ:HGJHIJJEGFJJJIGIJJJA@@ADE>6779FFGIJJFHHJIIIIJJJGFHFFCABHFGECHFEEGDEJIJHG>??EIIJJGGDCCGHICEEFGGFJFFEJEJJHI>>>?IEEIDEFGHJDD?>??JJCCCBHHEFEEFIGEEDEJIJGGEHGJJHFGFJEFCECJJIGGFJJJJIHJJFJJFEJECFFGGGJIFJJIIJGHFDF4441111CGCIEGGDJIGICCDGEDIIIJJIFGHJJDHGHGJHJGEFGJGHJJEJJJHJEC@32JGDCDA@?@DFJIIDGIHJGGGJJFGEJGGJJJIDCFHJJIFIEIJCCEFFDCF>>FDDHDIC34579=<=I?===EE
@Stanford_t7w_3_T7_No_SapI_2_Linear_5500_1113
AGTGGAACTGCGGGAGAAAATCCTTGAGCGAATCAAGGTGACTTCCTCTGGGTGTTGGGAGTGGCAGGGCGCTACGAACAATAAAGGGTACGGGCAGGTGTGGTGCAGCAATACCGGAAAGGTTGTCTACTGTCATCGCGTAATGTCTAATGCTCCGAAAGGTTCTACCGTCCTGCACTCCTGTGATAATCCATTATGTTGTAACCCTGAACACCTATCCATAGGAACTCCAAAAGAGAACTCCACTGACATGGTAAATAAGGGTCGCTCACACAAGGGGTATAAACTTTCAGACGAAGACGTAATGGCAATCATGAGTGAGTCCAATGTATCCTTAGCTCGCACCTATGGTGTCTCCCAACAGACTATTTGTGATATACGCAAAGGGAGGCGACATGGCAGGTTACGGGCCTAAAGGAATCCGAAAGGTTGGAGCGTTTCGCTCTGGCCTAGAGGACAAGGTTTCAAAGCAGTTGGAATCAAAAGGTATTAAATTCGAGTATGAAGAGTGGAAAGTGCCTTATGTAATTCCGGCGAGCAATCACACTTACACTCCAGACTTCTTACTTCCAAACGGTATATTCGTTGAGACAAAGGGTCTGTGGGAAAGCGATGATAGAAAGAAGCACTTATTAATTAGGGAGCAGCACCCCGAGCTAGACATCCGTATTGTCTTCTCAAGCTCACGTACTAAGTTATACAAAGGTTCTCCAACGTCTTATGGAGAGTTCTGCGAAAAGCATGGTATTAAGTTCGCTGATAAACTGATACCTGCTGAGTGGATAAAGGAACCCAAGAAGGAGGTCCCCTTTGATAGATTAAAAAGGAAAGGAGGAAAGAAATAATGGCTCGTGTACAGTTTAAACAACGTGAATCTACTGACGCAATCTTTGTTCACTGCTCGGCTACCAAGCCAAGTCAGAATGTTGGTGTCCGTGAGATTCGCCAGTGGCACAAAGAGCAGGGTTGGTTTCGATGTGGGATACCACTTTATCATCAAGCGAGACGGTACTGTGGAGGCAGGACGAGATGAGATGGCTGTAGGCTCTCACGCTAAGGGTTACAACCACAACTCTATCGGCGTCTGCCTTGTTGGTGGTATCGACGATAAAGGTAAGTTCGACGCTAACTTTACGCCAGCCCAAATGCAATCCCTTCGCTCACTGCTTGTCACACTGCTGGCTAAGTACGAAGGCGCTGTGCTTCGCGCCCATCATGAGGTGGCGCCGAAGGCTTGCCCTTCGTTCGACCTTAAGCGTTGGTGGGAGAAGAACGAACTGGTCACTTCTGACCGTGGATAATTAATTGAACTCACTAAAGGAGACCACAGCGGTTTCCCTTTGTTCGCATTGGAGGTCAAATAATGCGCAAGTCTTATAAACAATTCTATAAGGCTCCGAGGAGGCATATCCAAGTGTGGGAGGCAGCCAATGGGCCTATACCAAAAGGTTATTATATAGACCACATTGACGGCAATCCACTCAACGACGCCTTAGACAATCTCCGTCTGGCTCTCCCAAAAGAAAACTCATGGAACATGAAGACTCCAAAGAGCAATACCTCAGGACTAAAGGGACTGAGTTGGAGCAAGGAAAAGGGAGATGTGGAGAGGCACTGTAACAGCTGAGGGTAAACAGCATAACTTTCGTAGTAGAGATCTATTGGAAGTCGTTGCGTGGATTTATAGAACTAGGAGGGAATTGCATGGACAATTCGCACGATTCCGATAGTGTATTTCTTTACCACATTCCTTGTGACAACTGTGGGAGTAGTGATGGGAACTG
+
&(()'')'(''''//;?@EDCB@?8,,,-?@@@H7669?744771:6CAHCGJJ@@@@JHJJGGEHGJJJJFHEECDEE?>>?FGGJGEFB>>>>EDCDIJGFEEFFEE==<9::9@CBDDEEFHGFGCJDFA?>@B9989??BADBBACDDFGEG@@@AJFIGGJHJHDCHFJJJFJEGFJHJJGJJIDDJGJGIIFJJIIJJJHJJJJFJBBBFHGJE9JFEEEEDCCCFJGJEGJJADGDGFFGFCDDD2125668FEEJIJJBCCA==@JC?@@BCA98667---,+2238.--3<9::BBJIFG*))*66+%&**.+0')(=BFDDDCGFHADFJF>>>>ED@@::;<D;::;=7>?IFDEFGGGEFEIJFCD@>=@@BGGHGJJFJ????JDDJBA<;6,,+,(-)))8?EAADBDEDDCFGGFHJJIHJFIJFFCFDFJEEEEH?66?@9B....643,+,,FEDCDGGDFIFGDGGIJDHJJGCA?<CBA@@@EG>?DDEFFJGGJJJHJJG4>44HFGJDGEFBDD???@?>?2,,/0;<<>9999EBEG?>??JIFDFDCGIIJHCEEDGJJEB@A@BDDE@?B@AJJJCAC@>@IBGGECCCHEEG32//0>JEED::941337:@@CCEFHJFFEJBJDEIA@@AD>55??GFGCFJJJJFJHGFGDDEFJJJJIFGDDHFCBEJDCBCBCEEIFGGHJEIJFDADBJHGFIGIJJEJJEJE@@>HGGEGIJFEEHGDCDCJHJEJGJHBABCFDFFEA@AAGIJFID;:::EJEGJFFJFEJJD82..ACB@@DDEDJIGHA989;==>>AA@?>?BA@A@>=@@A@@EA?>===?B?999999;>;:9888?<:96788::;<???<;:8889==>?CB>>==>?>?@@===<<<<=><<=?@>===>?=>>;<<;?@>><22100..588;>=?>?@AA@=<><0..''.-).*&%%%%%+057:9;;999:>??@A<<;;=>>>>=>=<;=::763.//+**+)))346<;;999988;>=>?@A<<;;@@@@B<:::@@>=??=:9:::::;>=<<==>:988;;>9989CBAB>999:A@>;;9999:9:7899@?=<::;;=;:98:7788;<?=<<<<;5//:>@=>=;4445=@A3111:;>>>>>=@A@A@@FB>>?A6665/*&(&''';;?????@>???>><<BB?AC?>;;=<?@@A?@:80--.1858987>=6822674444=@>99;;999110//04:::6675<<<=@DAB@?>=>>?A>?>=>?@C@>>;989:?=<<<>:****+**)''**/23//36888?BB>:AA>=>>::::?>>>=<==@@A?><<:7667:??;:::=<<=?=<:;;<=;999=;<=;;;<>@A@B@<988;>?A@AJDB?C?@C@@>>?>=<<=?<;:9:;<;::CA?9998;88JJ99:>>A@<::9;:6668=;:::<;;::;5444888B>=::75668<=;::<?????@AA>;EDFDA@BDC@@>>>==><<::;;<;;<?A;ECA?>?==;76683//0/167=>AABCDA<;;=:48:=?<=9666779:AB@@>>?AB@AB>>B==<=?>><;:;?E@?>>??@CBCCED>===AEHE@==>??@@C@><>>=@@>?A>@?<<<>DCB???>ACBB?==>>>8445>=<9A>@>>=;;;<=;::=<=>==0//0:1)>=======>>BCFFDD@@@A@A@ABCHB@A>>=>ABCDDB?A>===?>;:---551'$
@Stanford_t7w_3_T7_No_SapI_2_Linear_5500_1114
GCGTATGACGTTGACAGATGAGCAAGCACTGCGTCTGGTCAATGCGCTTACCAAAGCTGCCGTGACAGCAATTCATGAAGCTGGTCGCGTCAATGAAGCTATGGCTATCCTCGACAAGATTGATAACTAAGAGTGGTATCCTCAAGGTCGCCAAAGTGGTGGCCTTCATGAATACTATTCGACTCACTATAGGAGATATTACCATGCGTGACCCTAAAGTTATCCAAGCAGAAATCGCTAAACTGGAAGCTGAACTGGAGGACGTTAAGTACCATGAAGCTAGACTTCGCTCCGCTGTTCACGTCTGAAACTTAGGCTGGACTTGGACAAGACAGACTGGCTGGAAGAAACCAGAAGTTACCAAGCTGAGTCATAAGGTGTTCGATAAGGACACTATGACCCACATCAAGGCTGGTGATTGGGTTAAGGTTGACATGGGAGTTGTTGGTGGATACGGCTACGTCCGCTCAGTTAGTGGCAAATATGCACAAGTGTCATACATCACAGGTGTTACTCCACGCGGTGCAATCGTTGCCGATAAGACCAACATGATTCACACAGGTTTCTTGACAGTTGTTTCATATGAAGAGATTGTTAAGTCACGATAATCAATAGGAGAAATCAATATGATCGTTTCTGACATCGAAGCTAACGCCCTCTTAGAGAGCGTCACTAAGTTCCACTGCGGGGTTATCTACGACTACTCCACCGCTGAGTACGTAAGCTACCGTCCGAGTGACTTCGGTGCGTATCTGGATGCGCTGGAAGCCGAGGTTGCACGAGGCGGTCTTATTGTGTTCCACAACGGTCACAAGTATGACGTTCCTGCATTGACCAAACTGGCAAAGTTGCAATTGAACCGAGAGTTCCACCTTCCTCGTGAGAACTGTATTGACACCCTTGTGTTGTCACGTTTGATTCATTCCAACCTCAAGGACACCGATATGGGTCTTCTGCGTTTGGCAAGTTGCCCGGAAAACGCTTTGGGTCTCACGCTTTGGAGGCGTGGGGTTATCGCTTAGGCGAGATGAAGGGTGAATACAAAGACGACTTAAGCGTATGCTTGAAGAA
+
/+,.77568::;>@CDDDHHCDEDEFJFFGJEBB@?AAFJJFEEGEEBBCCECEFFJHIIEBBBBECDJBBA@@?@JFFFEGGJJJCBABCCDFGGHJJEFGJGJGIDJGJ=::;?EDEDDCECDCGCEAABDGCDECDCBDECDCFGFA@BBJGDGJGGJHJFHJCA@---.J6668FDCBBBECDEFE?@@@FECCHG0.*++,266@EJJ@B>>GFEIGIHJEE:989<;<@;:::1001ABEDHFFGBA@BBCB@A62178722575557A56:544*(%'',+,5;999A@BCGCDD???A?>@D@DG>@@JJHJFGCC>@HJJC?CA><>=?<<<<=>57EFHJCEHDFGGJJGJHCDEGHJEDJJJGJDGGJJJJJEEDIHJJEDABCCGJGJJHFJEG=;;;<HJGJEHJJJFDCEEACBFF=;BAGHEJJJICCCDJFGDD@?>BF9B>J@AAAJFGF><CDHHJIDJJJHJFHJHCDDDDEEIFE.---.?@DIIIJEJJJFHFFJJHJHHCCDCIJJJ;;;;EJGIEFGGGJJJFFEJHJJJIIIIJJJJJJJJJJHIJHJJHJIJJJGGJFJDGFJHJJFGJIJIJJJJJJJJJJJJFDAC778AJGFEHFEEEHHJJJJJJGJJHJJHFJJFGJJFJJGHEGEHJHJIFEJFJJGIHGCHED<88;8:34EIJJJHIJHGHJHFJHJIGJJJJJGHJJJJHCDD?=9:;<=<==FDHEJGBA@GJGIHJCBBCJJHHIJJHIJJJJIJJHJJJJGJHCAFJGJJGIH<<>JJGFJFIJJJHHJJJJJJFIGJJHJJJB@AAFJJFJJ>9999:9=>>?GCHHJJJJJJJJJHJJJJJGJJJJJJFHEG=C==9:82:<CJJHEIJGCB@@@@>==??2222JDGJIJEJGHJIGGGHGJJJJJHFIG11112BEA10019AEHGDDJJGEFHFBBBDJJJJJGGA=;6223====H><;1)DDFJJFHIGJJFEDE==DDJDDEEGHJEFEFHI99:DDD;<21121/01AGAAAB9:9>BIJHFGEIGA?>BGIAAAB=1@HFJJ?=989:;7530,
@Stanford_t7w_3_T7_No_SapI_2_Linear_5500_1115
TTCCCTCCTAGTTCTATAAATCCACGCAACGACTTCCAATAGATCTCTACTACGAAAGTTATGCTGTTTACCCTCAGCTGTTACAGTGCCTCTCCACATCTCCCTTTCCTTGCTCCAACTCAGTCCCTTTAGTCCTGAGGTATTGCTCTTTGGAGTCTTCATGTTCCATGAGTTTTCTTTTGGGAGAGCCAGACGGAGATTGTCTAAGGCGTCGTTGAGTGGATTGCCGTCAATGTGGTCTATATAATAACCTTTTGGTATAGGCCCATTGGCTGCCTCCCACACTTGGATATGCCTCCTCGGAGCCTTATAGAATTGTTTATCATTGCGCATTATTTGACCTCCAATGCGAACAAAGGGAAACCGCTGTGGTCTCCCTTTTTAGTGAGTTCAATTAATTATCCACGGTCAGAAGTGACCAGTTCGTTCTTCTCCACCGTTTAAGGTCGAACGAAGGGCAAGCCTTCGGCGCCACCTCATGATGGGCGCGAAGCACAGCGCCTTCGTACTTAGCCAGCAGTGTGACAAGCAGTGAGCGAAGGGATTGCATTTGGGCTGGCGTAAAGTTAGCGTCGAACTTACCTTTATCGTCGATACCACCGACAAGGCAGACGCCGATAGAGTTGTGGTTGTAACCCTTAGCGTGAGAGCCTACAGCCATCTCATCTCGTCCTGCCTCCACAGTACCGTCTCGCTTGATGATAAAGTGGTATCCCACATCGAGCCAACCCTGCTCTTTGTGCCACTGGCGAATCTCACGGACACCAACATTCTGACTTGGCTTGGTAGCCAGCAGTGAACAAAGATTGCGTCAGTAGATTCACGTTGTTTAAACTGTACACGAGCCATTATTTCTTTCCTCCTTTCCTTTTAATCTATCAAAGGGGACCTCCTTCTTGGGTTCCTTTATCCACTCAGCAGGTATCAGTTTATCAGCGAACTTAATACCATGCTTTTCGCAGAACTCTCCATAAGACGTTGGAGAACCTTTGTATAACTTAGTACGTGAGCTTGAGAAGACAATACGGATGTCTAGCTCGGGGTGCTGCTCCCTAATTAATAAGTGCTTCTTTCTATCATCGCTTTCCCACAGACCCTTTGTCTCAACGAATATACCGTTTGGAAGTAAGAAGTCTGGAGTGTAAGTGTGATTGCTCGCCGGAATTACATAAGGCACTTTCCACTCTTCATACTCGAATTTAATACCTTTTGATTCCAACTGCTTTGAAACCTTGTCCTCTAGGCCAGAGCGAAACGCTCCAACCTTTCGGATTCCTTTAGCGCCGTAACCTGCCATGTCGCCTCCCTTTGCGTATATCACAAATAGTCTGTTGGGAGACACCATAGGTGCGAGCTAAGGATACATTGGACTCGCTGGACTCCATGATTGCCATTACGTCTTCGTCTGAAAGTTTATACCCCTTGTGTGAGCGACCTTTATTTACCATGTCAGTGGAGTTCTCTTTGGAGTTCCTATGGATAGGTGTTCAGGGTTACAACATAATGGATTATCACAGGAGTGCAGGACGGTAGAACCTTTCGGAGCATTAGACATTACGCGATGACAGTAGACAACCTTTCCGGTATTGCTGCACCACGCCTGTCCGTACCCTTTATTGTTCGTAGCGCCCTGCCACTTCCAACACCCAGAGGAAGTCACCTTGATTCGCTCAAGGATTTTCTCCCGCAGTTCCACTTCTGAAGTCTCCGTCTTCGTCTGCTTCCTCGGACTCTTCGTCGTCTTCGTCCCAGCTTTCTTCGTCGCGTGGTTTGCTCGCTTTGGCAGAACCAGAGGCAACATAGCCGTTCTCTTCAACTTCGTCAGCCCAATCGTCTTCACCGCCACCAAAGGTAGCCAGTTCGACCAGCATCACGGATTCCAGTTGCAGCTTAACGCTCCGCACCTACAGCAGTGTTCCACTTGTATGGAACCAGAGAATATTTAACTTTCAGCTTAGAGCCACCACCGATAATCGGAACGTCTTCCATCTTCTTACCTTTTGAGTCAACCACAACCAGATTGATGTGCTTGGTCTCTTTGGTCTTCTTGTCTTGGAAAGACGCGTCACGTTGAACTTAAAGGTAGTCGTACCGTCACCGTTATCGAAGAACGGCATGTCACCCTCATACGGTTTCAGCGGTTTCTTACCACGAGCTACAGCAGGTGGATTAGCTTCGTATTCCTCAACGGCAGCAGCATAAGCCTCTTCGCTGACACTTCACGATTTCATCGACCATACGCTGGCGAGTCAGGGTCTTTGTTGGGAATAGTCAGGTCAACTTTATAGACACCACGAGGGTTCCCAAAGCCACA
+
6A?AB>GFJJJJJJGIG<;;?<=0001??EDGDFJFF@@JIHDDFFGHJEEGJHFEIHJIFGHEE5,,,4CA?@BDHJJJGHJGFHJJHJF<JJ<@@??ADAC@AIIIFFFJGGJGIJJJHGGGDJ@@J;6?@CB?IGHIHHEHJ@B878-*.-1///511AEDEAFFI?<<==@BA?@GGAAAHHJJIC:3113BBGIEJJIEGDEEFJJHFDGGGJEEEDCCDHJGBC@AFFJJHFGFJEH=D=:GEDIFJHJJBAADDEFGDGGIJHJEHJDBCDCJ-)JJDGJFGGIGFIDIJIJGJHHJFEEIJDJJGGGDJGGJJCA'&&&%%))661*'''',,6=EGEJGJJECA@888:E<:C?@B>@@>B<<=>FIIBE>31<.--/332,()+-.:96667;=;FBCBJJJJJDGJFJBA@B@-,,,&''',))(4.'$$&&(+/86,++)-=>DJJEJFJEJJJFJJGDGGGED=77EEEJ<<<JJIGHGGJ?@??B<<<;=323397769;;CJJJJFJJJJGHFEGJGD;;:::99:D=B==985453200/00--.6546322-...578>?>@A@GB>CB<A2..'%#%$%'%%'&'&%)*3=BFJGFJFEFJG;;FFEFJIIJIFJHFGJ@FC;>AHGIFEEJGEEIFEGGGGH;<;<JJJF?@@@JJIEGHJCHAA=<=<>??ADAABCGDBD??==??BDEA@@@BFEEDBA=<<=EJEHFJJFFIHGGFGDDFHFFDCDD@>>>?ACBDAABBFFCDDGEADBCDDCBBAEEDHGJF>>>=///5EBDCCDABAECBBCDBAABJEA??AABDFCCDDBDBCBCBDE@@?>I,+++CFCGCCDDG<<5/>@CDCCCI<3;EB@ABABCBB<<<=GGHE?>?>@BCBAB99;:BBD>DI@EAA?BBACCDBBBCB@@AABBBBEBDGC@???BDEEA999:CDDCFIJI?>=?GEEHEJGGJBDDFH>999:DCECB@<<==B=222=>?D=<<=?AE;;99<<CEDCACED@???A???@CADCCBDD=<<=EGHCDGGJDDFDEBCDB@@@ABC?=:::<:401-./022*++9<994)=?@ABC@GJGCEBA@@BCAABCEJCA@???@FGBCB@@BBFFGDGFJJDDCDA@@@AAG@??AE6644973CBBACADC=<;<@AGJEEJFHJCGBDE?==;:=<;665:;:CB><:9>AD@A??@DAFFECCCBGAABADECJABAA=9600?DHD95593225<>>?=?<>@A:J;2333<BAABECADB??>>@@??@BECIFBFCEEEEFGEDDHIGHEDECEA><;4446@==////34BCB@>>>>?>?==>@EC=<<=;559:@33../0==>@CJ@@@?CC@>=<4ABB?>??HECA@@@@ABDE====JHEGECA@@A??@BGJICFJJGCEDAACA,D3-3201223826*+..2330/.)'(*,.*<HFFEJJIJJJGJJJ@@JJJJI?<<<JJJGFEF6666HIJIJJHJHEJJJJJIJEGJJGIDCDD@;;<;>A?:.<?@BHJJFFIGHJIIFEJFJFFGJJGJJJJJJIJJHJJJJGBDCAFGC0/.-..>;=))&&-+(()==@FDJJFDHJHJG<110333AEBCJDI;::.,2+=@8767CCECHGJIII5558G7=BCHFJJEEFDJGJJJJFJ;::6JFJJHJJACD>*))))<ACDDA==BCJ=;;;@A>8769=CJFGJHABJ>JEHEGJJJJHEIFIFHGJJJJFJJIJJJJJJJJJJJJFGCACHEIGJJHGGJJGJ=:988'''-0--002666;J6:9@CGEE>;:9:>>DEJHJCBAAEJHHIIGGHHJJJFJHJGJJJJJHGJJJJJJJHIJGJJJFJFE?;;;;<<9JFCDGJGJJJFJ9/((IGIFJGEGJJJJJHEA<.JJJIHGC??@BEIJAAJJA;<=>CEIJJEFJIGHJGHHHJHHJJJJJJIJJJJIEGIDFJBBAA752,,JJJJJJHHFIHJJJGDFHJFJFFJFJHJJJGJFHJJJJI*(('+++-32//-1EGEJ?>>;===5..CIFDAA20**)))''''*--30./ACHG;;:2223C??@@DDJJGJJJJGHEHJJJFFJJJJFJJJJJJIJJJJEEDEJIJFJJFGFJGJJBCEGHCB@>@@@<;;JHHHJFHJJJGGC@@EIDBEDJBGCDCDGFIGICGEFJBA@@DB,,)%%%%%'.116:89J:999GJJJJDEIHFJHJAA@<@<(''((((((><?A@?>;;=DJJI??@@@@FJEJHJJJJFEHHHIFDEGJ977<<<:4555EDBA?=3'
@Stanford_t7w_3_T7_No_SapI_2_Linear_5500_1116
ATGAAGAGAATTCTGCAAGTCACGATAATCAATAGGAGAAATCAATATGATCGTTTCTGACATAGAAACTAACGCCCTCTTAGAGAGCGTCACTAAGTTCCACTGCGGGGTTATCTACGACTACTCCACCGCTGAGTACGTAAGCTACCGTCCGAGTGACTTCGGTGCGTATCTGGATGCGCTGGAAGCCGAGGTTGCACGAGGCGGTCTTATTGTGTTCCACAACGGTCACAAGTATGACGTTCCTGCATTGACCAAACTGGCAAAGTTGCAATTGAACCGAGAGTTCCACCTTCCTCGTGAGAACTGTATTGACACCCTTGTGTTGTCACGTTTGATTCATTCCAACCTCAAGGACACCGATATGGGTCTTCTGCGTTCCGGCAAGTTGCCCGGAAAACGCTTTGGGTCTCACGCTTTGGAGGCGTGGGGTTATCGCTTAGGCGAGATGAAGGGTGAATACAAAGACGACTTTAAGCGTATGCTTGAAGAAGA
+
11..1),+(*+,)**(((*5456=>>.,,,****::;GHHJJFBCDIJJJJDCGCJJFABJ54%%%'('(*./=>?@HCA:0@AJJJFEFDB@?7331&&-(2349986556,-,,,---./6<DABIJGJEF8767?@BBDFHIJJHJJJHJGJIGJJJJJFEEHJGIIFJGCCFJJJJHHGHJGJGJGFHGHJJJJEJJJIJEEJG8888ACDGJJIJJJJHJJJJJJJJJJJHJJJJJJJJJJJJJJJJGJGJ6665FJJI>>>@JJJJ<;;=?=98.+-//IFEDD?JJJGBC=.,+*.0<>DJJIGEJEJJIDIIJJJGJJJHJJJJJJGJJFFIJEJGJI????A0*)****135446;>11140/0-/8=BEFEJJJJBBABJHJC20ABACG?::900/09=77;=IIEJJJJFHEFGHJGIEJJJAA977775123FDFIJHJIEJHJJJJHJJJJJJJFJDGJJFACFBBAEDE?=<89:9870(
@Stanford_t7w_3_T7_No_SapI_2_Linear_5500_1117
TTGGATATTCCTGATGGTGTGGTATCGGCTCTTTCGTTACGTGAACGAATCCGTGAGCACCTATCGTCCGAGGAATCAGTAGGTTTACTTTTCAGTGGCTGCACTGGTATCAACGATAAGACCTTAGGTGCCCGTGGTGGTGAAGTCATTATGGTCACTTCCGGTTCCGGTATGGGCTAATCAACGTTCGTCCGTCAACAAGCTCTACAATGGGGCACAGCGATGGGCAAGAAGGTAGGCTTAGCGATGCTTGAGGAGTCCGTTGAGGAGACCGCTGAGGACCTTATAGGTCTACACAACCGTGTCCGACTGAGACAATCCGACTCACTAAAGAGAGAGATTATTGAGAACGGTAAGTTCGACCAATGGTCCGATGAACTGTTCGGCAACGATACGTTCCATCTATATGACTCATTCGCCGAGGCTAGAGACGGATAGACTGCTCGCTAAGCTGGCCTACATGCGCTCAGGCTTGGGCTGTGACGTAATCATTCTAGACCACATCTCAATCGTCGTATCCGCTTCTGGTGAATCCGATCAGCGTAAGATGATTGACAACCTGATGACCAAGCTCAAAGGGTTCGCTAAGTCAACTGGGGTGGTGCTGGTCGTAATTTGTCACCTTAAGAACCCAGACAAAGGTAAAGCACATGAGGAAGGTCGCCCCGTTTCTATTACTGACCTACGTGGTTCTGGCGCACTACGCCAACTATCTGATACTATTATTGCCCTTGAGCGTAATCAGCAAGGCGATATGCCTAACCTTGTCCTCGTTCCGTATTCTCAAGTGCCGCTTTACTGGTGATACTGGTATCGCTGGCTACATGGAATACGACAAGGAAACCGGATGGCTTGAACCATCAAGTTACTCAGGGGAAGAAGAGTCACACTCAGAGTCAACAGACTGGTCCAACGACACTGACTTCTGACAGGATTCTTGATGACTTTCCAGACGACTACGAGAAGTTTCGGGCTGGAGAGTCCCATTCTAATACGACTCACTAAAGGAGACACACCATGTTCAAACTGATTAAGAAGTTAGGCCAACTGCTGGTTCGTATGTACAACGTGGAAGCCAGACAACTGAACGATGAGGCTCGTAAAGAGGCCACACAGTCACGCGCTCTGGCGATTCGCTCCAACGAACTGGCTGACAGTGCATCCACTAAAGTTACCGAGGCTGCCGTGTGGCAAACCAAGCTCAACAGCTTTCCAAATTCTTTGAGTAATCGAACAGGAGAAACCATTATGTCTAACGTAGCTGAAACTATCCGTCTATCCGATACAGCTGACCAGTGGAACCGTCGAGTCCACATCAACGTTCGCAACGGTAAGGCGACTATGGTTTACCGCTGGAAGGACTCTAAGTCCTCTAAGAATCACACTCAGCGTATGACGTTGACAGATGAGCAAGCACTGCGTCTGGTCAATGCGCTTACCAAAGCTGCCGTGACAGCAATTCATGAAGCTGGTCGGTGCGTCAATGAAGCTATGGCTATCCTCGACAAGATTGATAACTAAGAGTGGTATCCTCAAGGTCGCCAAAGTGGTGGCCTTCATGAATACTATTCGACTCACTATAGGAGATATTACCATGCGTGACCCTAAAGTTATCCAAGCAGAAATCGCTAAACTGGAAGCTGAACTGGAGGACGTTAAGTACCATGAAGCTAAGACTGCGCTCCGCTGTTCACATCTTGGAAGAACTTAGGCTGGACTTGGACAAGACAGACTGGCTCGAAGAACCAGAAGTTACCAAGCTGAGTCATAAGGTGTTCGATAAGGACACTATGACCCACATCAAGGCTGGTGATTGGGTTAAGGTTGACATGGGAGTTGTTGGTGGATACGGCTACGTCCGCTCAGTTAGTCGCAAATATACAAGTGTCATACATCACAGGTGTTACTCCACGCGGTGCAATCGTTGCCGATAAGACCAACATGATTCACACAGGTTTCTTGACAGTTGTTTCATATGAAGAGATTGTTAAGTCACGATAATCAATAGGAGAAATCAATATGATCGTTTCTGACATAGAAGCTAACGCCACCTTTTTAGAGAGCGTCACTAAGTTCCACTGCGGGGTTATCTACGACTACTCCACCGCTGAGTACGTAAGCTACCGTCCGAGTGACTTCGGTGCGTATCTGGATGCGCTGGAAGCCGAGGTTGCACGAGGCGGTCTTATTGTGTTCCACAACGGTCACAAGTATGACGTTCCTGCATTGACCAAACTGGCAAAGTTGCAATTGAACCGAGAACGCCACCTTCCTCGTGAGAACTGTATTGACACCCTTGTGTTGTCACGTTTGATTCATTCCAACCTCAAGGACACCGATATGGGTCTTCTGCGTTCCGGCAAGTTGCCGGAAAACGCTTTGGGTCTCACGCTTTGGAGGCGTGGGGTTATCGCTTAGGCGAGATGAAGGGTGAATACAAAGACGACTTTAAGCGTATGCTTGAAGAAGAAGAAGGATTTGTACTGGTTCGTTGAGCCAGCCGGATATTAACCGATGTAGAGGGTACGGTTTGAGGCGTTTTCGCATTTATCGTGAAACGCTTTCGCGTTTTTCGTGCGCCGCTTCA
+
:4+))'%$&')0+,><=>HJJGJGJ3333811384<?=89:=BBHJ?FDCFJEHJFFEIGHGJEJJDGI@FGJIJJHJJJIGJFJJGDBBII<989GJGJJGIGFEHHHJHHJE?@@==;8667724GHIJJJCDGDJJJJJEJHHJHIDCFFJJJGEGJJHEEDDFI@A@A@221--,,++-35=DJJJDJF@HHJJGJJGJJJGDIFJJJJJJGHFEGJHIFCABC8;=CCBHFJJIIGJJHJJJHGGJHJIEIHJJC;/DJFFIJJJJJE:77.,+,-ABBJA@??BAIGJCCFCFJFFJJHJJHJGJHIJJJDBFFJJIFHIJJHA@BCBCJJJJJIIGIFEABBEG@@@5544>9888?655***&&&&0?@BJJJJJGJJJJGHJJHJJHJGIJJJJJJJGJFJJJECGEE???:;;:7:,*)*-.>@EJJJHJFIEJJJJGJJIJJJHFJJJJJHJGIJHEEEJJHE@ABFJJJFGGHHFJJJJEJIJCDEFHJJJJJJFDHFJGJCCCBJJGHHGEJJHJJJJIJJIDDD....>>0.-.1116:;<A;;;<CA@AEFFIFGCCJIJJJFJJGJHJJHJDCEF0//1JHFHJJHJJJJJJJJHJDJJGJGJJJJJFA;;EJHJJJJJJHHJJJJGGJJJFJJDC99:F<A;:80018BDDJGJJIJHJJJJFIJJJJGJJJJJJJJJJFJEHDJJFFJJGDGJ==8877=>IJJJIHEHFJJJJJJJJHJJJJJIFFDCEFJFJFGEDBB@=/--0A80BABC999:20-.46==CIEGHJJHJJHJFJJJIJJJJGIJIJJJIJJJJJJJEJIFCAA..-/3('&%)-.--06;AD=DJJIGGEJHJGGJGJGEFDHC4223642552014400;978@HJHFIIJJJJHEJFCCDI=<<=FGFDFFJJHJIIJJGIJJHHJFGJHJGHJGFGJHJ@D,/=7<AEBA@C@?4:;;;<91-)'&&'(../469<9:>6CDGHEJJJJFIHG@5556HGHGE?===AJJHJHJJJJHFGFJJGHCCBGHJJJJFIIJJJJJHJJJIJEJGIIJIJJJG----?@?FGFGE@333(((*9677DEEEGFJJJGCFFJGHFIHJJ=6()'(''BFIJJJIJGHHE@??<<;<?=>99@BJGJJIHHJJFIEHCJGECEDJJHJGJFD@4,*()*//20+(%49DDBEGJJJJHFJJFJGFJHFFIHFJE:JDABBAJJEFCDEGJG((((EFJJJIIJJIJIJJJJJGGIJJIIHJJHFEIHIFJJHJGE@AABJEIJJJGHGFJJFBCAJI==<A@>9953--..?BBEGJFJJJJJGFJGEJFGJIJEJIGJJIGFJGFJJJIJHGC@BBEECDAA?J20////8)('*7?A@EBBF?DCABCFDGHIJGIH9999GGJJGIHHJGFHJHEGEGGEEHJFJIHGJIJEDDBCGHJIJGJJFJHJIJHJIHHIGIJFJIHJIJG:94+*&%&'*23./45GHJJJFJJJJIJJGHIJGEGCJJJFIJJJJJJIJJFJIJJGIJJJIJG>>IJJIJJGFHA@B@FDGEJIFI3''&'34<999:B@@CAAC:::;>,,,*1,,,;0.1678....??FJJJDBBEJJEGHJJJJJJGFJIGJJGE888;J@AFJEJGJGJIEJJJJIJJGJJIJJJJJFJJD@@<B?6-,0-.''''>CECGJGJGIIJ??>><79:FEEDACD;>?JJHJFCGJ??@?1/,-4325455555)((+555/5BDEJDHGEGGFJEFIJIFJJHJHJJJJJFJJGHJFJJJHGFFIEFCDECCAGIEJJEEJJJJGJIIJJHJJFGGJJIIFC?>>D>CCFEJHF=>>>JGJJIFIEDFFJIJJJHHJJFFDDJECD)''(--,*('(*/237622223=;88DCACFJEJHFIHJIJJJEFEFJGJJBA@@JJJJEDH@=>JC<;;=D<<;<?@@JJGJJHJJJJFIJJJJJJJGIJIJJJJJFJHJJJJJHJJJIHGJHJHJFJHJG;;;:>>>JIJJICEEDJJGJJFJFHJGJFFF@?'&%&%&&&.0122.-,--/10/058J>CDCFEHJHGJGHEJCJHIJJJJJFHDHA?>>@DFFIJGHGJJGJGEB@ADFFIJ=+++++@BBCEDGIJHGJEFD?ACFFG=<;;9888GDGJEJIFJHIJJJHGGIJFGJIJJHFIJJIJJIFHIGGEJJJJJJJJGJJJJJJEJJJJHIFJA@@EBIHJHJHJJJJJGJJJGEGJJIJJFJIJJJDD>AB@>)((),+***,8<7611BCCEC@AFJJJIJJFJCBB=>>?JJDCJJJJJHJGJEJHIJJGEBBCJFEHHEEFDJEFJJJJFCCDGDJFIJJJFJGJEFIJFJDEEBBAAA;AG1CBGJJGCCA8877>GGJ>>?=<??B>;<;:879(((40/++7677B@@CCIGIJGEGFEJIFJFJFIIGJJJHEFGJJEHCFIJJE@>>;<=;@>?==1/,,**('&%$&&%$#%%&*+-*++&%$%)&$$&',+('),&342223?D:::=BEJGJCEDEDDEJJHEJJJE93112>83<;<==@IHF*)))6+**+((((*)-21677:222*&$
@Stanford_t7w_3_T7_No_SapI_2_Linear_5500_1118
GGCGTATGTGGAGAGGCAGTATGAGATGGCTGTAGGCTCTCACGCTAAGGGTTACAACCACAACTCTATCGGCGTCTGCCTTGTTGGTGGTATCGACGATAAAGGTAAGTTCGACGCTTAAGCTGCGCCAGCCCAAATGCAATCCCTTCGCTCACTGCTTGTCACACTGCTGGCTAAGTACGAAGGCGCTGTGCTTCGCGCCAGCATGAGGTGGCGCCGAAGGCTTGCCCTTCGTTCGACCTTAAGCGTTGGTGGGAGAAGAACGAACTGGTCACTTCTGACCGTGGATAATTAATTGAACTCACTAAAGGGAGACCACAGCGGTTTCCCTTTGTTCGCATTGGAGGTCAAATAATGCGCAAGTCTTATAAACAATTCTATAAGGCTCCGAGGAGGCATATCCAAGTGTGGAGGCAGCCAATCGGCCTATACCAAAAGGTTATTATACTGACCACATGACGGCAATCCACTCAACGACGCCTTAGACAATCTCCGTCTGGCTCTCCCAAAAGAAAACTCATGGAACATGAAGACTCCAAAGAGCAATACCTCAGGACTAAAGGGACTGAGTTGGAGCAAGGAAAGGGAGATGTGGAGAGGCACTGTAACAGCTGAGGGTAAACAGCATAACTTTCGTAGTAGATCTATTGGAAGTCGTTGCGTGGATTTATCAAACTAGGAGGGAATTGCATGGACAATTCGCACGATTCCGATAGTGTATTTCTTTACCACATTCCTTGTGACAACTGTGGGAGGTAGTGATGGGAACTCGCTGTTCTCTGACGGACACACGTTCTGTGCTACCTATGCGAGAAGTGGACTGCTGGTAATGAAGACACTAAAGAGAGGCTTCAAAACGGAAACCCTCAGGAGGTAAACCAATGACTTACAACGTGTGGAACTGGGGAATCCAACTGACGCTCTCGCATTAATCCAGAGGAATCTCCAAGGAAACCTGTCAGAGGCTGGCTACTGGATTGCCAAAGTAGACGGTGTGATGTACCAAGTGGCTGACTATCGGGACCAGAACGGCAACATTGTGAGTCAGAAGGTTCGAGATAAAGATAAGAACTTTTAAGACCACTGGTAGTCACAAGAGTGACGCTCTGTTGGGAAGCACTTGTGGAATGGTCGTAAGAAGATTGTCGTTACAGAAGGTGAAATCGACATGCTTACCGTGATGGAACTTCGAGGAACTTAAGTATCCTGTCCTGTAGTTCAGTAGCAGTTATTCTGCCGCTAAGAAGACATGCGCTGCCAACTACGAATACTTTGACCAGTTCGAACAGATTATCTTAATGTTCGATATGGACGAAGCAGGGCGCAAAGCAGTCGAAGAGGCTGCACAGGACTACCCGCTGGTAAGGTACGAGTGGCAGTTCTTCCGTGTAAGGATGCAAACAGTGTCGCCTAAATGGTCACGACCGTGAAATCATGGAGCAAGTGTGGAATGCTGGTCCTTGGATTCCTGATGGTGTGGTATCGGCTCTTTCGTTACGTGAACGAATCCGTGAGCACCTATCGTCCGAGGAATCAGTAGGTTTACTTTACAGTGGCTGCACTGGTATCAACGATAAGACCTTAGGTGCCCGTGGTGGTGAAGTCATTATGGTCACTTCCGGTTCCGGTATGGGTAAGTCAACGTTCGTCCGTCAACAAGCTCTACAATGGGGCACAGCGATGGGCAAGAAGGTAGGCTTAGCGATGCTTGAGGAGTCCGTTGAGGAGACCGCTGAGGACCTTATAGGTCTACACAACCGTGTCCGACTGAGACAATCCGACTCGCTAGAGAAGATTATTGAGAACGGTAAGTTCGACCAATGGTTCGATGAACTGTTCGGCAACGATCCGTTCCATCTATATGACTCATTCGCCGAGGCTGAGACGGATAGACTGCTCGCTAAGCTGGCCTACATGCGCTCAGGCTTGGGCTGTGACGTAATCATTCTCAGACCACATCTGAATCGTCGTATCCGCTTCTGGTGAATCCGATAAGAGCGTAAGATGATTGACAACCTAATGACCAAGCTCAAAGGGTTCGCTAAGTCGACTGCGGTGGTGCTGGTCGTAATTTGTCACCTTAAGAACCCAGACAAAGGTAAAGCACATGAGGAAGGTCGCCCCGTTTCTCTGACCTACGTGGTTCTGGCGCCTGCGCCAACTATCTGATACTATTATTGCCCTTGAGCGTAATGAGCAAGGCGATATGCCTAACCTTGTCCTCGTTGCGTATTCTCAAGTGCCGCTTTACTGGTGATACTGGTATCGCTGGCTACATGGAATACAACAAGGAAACCGGATGGCTTGAACCATCAAGTTACTCAGGGGAAGAAGAGTCACACTCAGAGTCAACAGACTGGTCCAACGACACTGACTTCTTGACAGGATTCTTGATGACTTCCAGACGACTCAGAAGTTTCGCTGGAGAGTCCCATTCTAATACGACTCACTAAAGGAGACACACCATGTTCAAACTGATTAAGAAGTTAGGCCAACTGCTGGTTCGTATGTACAACGTGGAAGCCAAGCGACTGAACGATGAGGCTCGTAAAGAGGCCACACAGTCACGCGCTCTGGCGATTCGCTCCAACGAACTGGCTGACAGTGCATCCACTAAAGTTACCGAGGCTGCCCGTGTGGCAAACCAAGCTCAACAGCTTTCCAAATTGTTTGAGTAATCAAACAGGAGAAACCATTATGTCTAACGTAGCTGAAACTATCCGTCTATCCGATCACTGACCAGTGGAACCGTCGAGTCCACATCAACGTTCGCAACGGTAAGGCGACTATGGTTTACCGCTGGAAGGACTCTAAGTCCTCTAAGAATCACGCTGGCGTATGACGTTAGCAGATGACCAGAGCCTGCGTCTGGTCAATGCGCTTACCAAAGCTGCCGTGACAGCAATTCATGAAGCTGGTCGCGTCAATGAAGCTATGGCTATCCTCGACAAGATTGATAACTAAGAGTGGTATCCTGTCAAGGTCGCCAAAGTGGTGGCCTTCATGATCTTATTCGACTCACTATAGGAGATATTACCATGCGTGACCCTAAAGTTATCCAAGCAGAAATCGCTAAACTGGAAGCTGAACTGGAGGACGTTAAGTACCATGAAGCTAAGACTCGCTCCGCTGTTCACATCTTGAAGAACTTAGGCTGGACTTGGACAAGACAGACTGGCTGGAAGAAACCAGAAGTTACCAGAGCTGATCATAAGGTGTTCAATCAGGCGCTTATGACCCACATAGAGGCTGGTGATTGGGTTAAGGTTGACATGGGAGTTGTTGGTGGATACGGCTACGTCCGCTGAGTTAGTGGCAAATATGCCCGCAAGTGTCATACATCACAGGTGTTACTCCACGCGGTGCAATCGTTGCCGATAAGACCAACATGATTCACACAGGTTGCTTGACAGTTGTTTCATATGAAGAGATTGTTAAGTCACGATAATCAATAGGAGAAATCAATATGATCGTTTCTGACATCGAAGCTAACGCCCTCTTAGAGAGCGTCACTAAGTTCCGCTGCGGGGTTATCTACAAGCTACTCCACCGCTGAGTACGTAAGCTACCGTCCGAGTGACTTCGGTGCGTATCTGGATGCGCTGGAAGCCGAAGAGTACGCCAGGCGGTCTTATCTGTTTCCACAACGGTCACAAGTATGACGTTTCCTGCATTGACCAAACTGGCAAAGTTGCAATTGAACCGAGAGTTCCCCACCTTCCTCGTGAGAACTGTATTGACACCCTTGTGTTGTCACGTTTGATTCATTCCAGCCTCAAGGACACCGATATGGGTCTTCTGCGTTCCGGCAGGTCCGGAAAACGCTTTGGGTCTCACGCTTTGGAGGCGTTGGGGTTATCGCTTAGGCGAGATGAAGGGTGAATACAAAGACGACTTTAAGCGTATGCTTGAAGAACG
+
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
@Stanford_t7w_3_T7_No_SapI_2_Linear_5500_1119
GTTGATGTGGACTCGACGGTTCCACTGGTCAGCTGTATCGGATAGACGGATAGTTTCAGCTACGTTAGACATAATGGTTTCTCCTGTTTGATTACTCAAAGAATTTGGAAAGCTGTTGAGCTTGGTTTGCCACACGGGCAGCCTCGGTAACTTTAGTGGATGCACTGTCAGCCAGTTCGTTGGAGCGAATCGCCAGAGCGCGTGACTGTGTGGCCTCTTTACGAGCCTCATGGTTCAGTCGCTTGGCTTCCACGTTGTACATACGAACCAGCAGTTGGCCTAACTTCTTAATCAGTTTGAACATGGTGTGTCTCCTTTAGTGAGTCGTATTAGAATGGGACTCTCCAGCGAAACTTCTGCGTAGTCGTCTGGAAAGTCATCAAGAATCCTGTCAGAAGTCAGTGTCGTTGGACCAGTCTGTTGACTCTGAGTGTGACTCTTCTTCCCCTGAGTAACTTGATGGTTCAAGCCATCCGGTTTCCTTGTTGTATTCCATGTAGCCAGCGATACCAGTATCACCAGTAAAGCGGCACTTGAGAATACGAACGAGGACAAGGTTAGGCATATCGCCTTGCTGATTACGCTCAAGGGCAATAATAGTATCAGATAGTTGGCGTAGTGCGCCAGAACCACGTAGGTCAGTAATAGAAACGGGGCGACCTCCTCATGTGCTTTCCTTTTGTCTGGGTTCTTAAGGTGACAAATTACGACCAGCACCACCCCAGTTGACTAGGCGGTTGTCAATCATCTTACGCTCATCGGATTCACCAGAAGCGGATACGACGATTGAGATGTGGTCTAGAATGATTACGTCACAGCCCAAGCCTGAGCGCATGTAGGCCAGCTTACAGCGAGCAGTCTATCCGTCTCAGCCTCGGCGAATGAGTCATATAGATGGAACGTATCGTTGCCGAACAGTTCATCGAACCATTGGTCGAACTTACCGTTCTCAATAATCTCTCTCTTTAGTGAGTCGGATTGTCTCAGTCGGACACGGTTGTGTAGACCTATAAGGTCCTCAGCGGTCTCCTCAACGGACTCCTCAAGCATCGCTAAGCCTACCTTCTTGCCCATCGCTGTGCCCCATTGTAGAGCTTGTTGACGGACGAACGTTGACTTACCCGTACCGGAACCGGAAGTGACCATAATGACTTCACCACGGGCACCTAAGGTCTTATCGTTGATACCAGTGCAGCCACTGAAAAGTAAACCTACTGATTCCTCGGACGATAGGTGCTCACGGATTCGTTCACGTAACGAAAGAGCCGATACCACACCATCAGGAATCCAAGGACCAGCATTCCACACTTGCTCCATGATTTCACGGTCGTGACCATTTAGGTGACACTCGTTTGCATCCTTACACGGAAGAACTGCCACTCGTACCTTACCAGCAGGTGGACCCTTGCAGCCTCTTCGACTGCTTTGCGCCCTGCTTCGTCCATATCGAACATTAAGATAATCTGTTCGAACTGGTCAAAGTATTCGTAGTTGGCAGCGCATGTCTTCTTAGCGGCAGAGGCACCGTGACCCAACGACACTACAGGATACTTACAGTCTTGAAGTTCCATCACGGTAAGCATGTCGATTTCACCTTCTGTAACGACAATCTTCTTACCACCATTCCACAAGTGCTTCCCGAACAGAGCGTCACTCTTGTGACTACCAGTGGTCTTAAAGTTCTTATCTTTATCTCGAACCTTCTGACTCACAATGTTGCCGTTCTGGTCCCGATAGTAGCCACTTGGTACATCACACCGTCTACTTTGGCAATCCAGTAGCCAGCCTTCTGACAGGTTTCCTTGGAGATTCCTCTCGCAGTTAACGCGGAGTAGCGTCCATTGGATTCCCCGAAGTTCCACACGTTGTAAGTCATTGGTTTACCTCCTGAGGGTTTCCGTTTTGAAGCCCTCTCTTTAGTGTCTTCATTACCAGCAGTCCACTTCTCGCATACGTAGCAGAACGTGTGTCCGTCAGAGAACAGCGAGTTCCCATCACTACTCCCACAGTTGTCACAAGGAATGTGGTAAAGAAATACACTATCGGAATCGTGCGAATTGTCCATGCAATTCCCTCCTAGTTCTATAAATCCACGCAACGACTTCCAATAGATCTCTACTACGAAAGTTATGCTGTTTACCCTCAGCTGTTACAGTGCCTCTCCACATCTCCCTTTTCCTTGCTCCAACTCAGTCCCTTTAGTCCTGAGGTATTGCTCTTGGAGTCTTCATGTTCCATGAGTTTTCTTTTGGGAGAGCCAGACGGAGATTGTCTAAGGCGTGGTTGAGTGGATTTTGCCCCGTCAATGTCGTATCTAATTAACGCTTTCGTATAAGCCCATTCACTCCTCCACACTTGGATATGCCTTCCTTGGAGCCTTTGCTCGAATTGTTTATAGACTGCGCATTATTTGACCTCCAATGCGAACAAAGGGAAACCGCTGTGGTCTCCCTTTAGTGAGTTCAATTAATTATCCACGGTCAGAAGTGACCAGTTCGTTCTTCTCCCACCAACGCTTAAGGTCGAACGAAGGGCAAGCCTTCGGCGCCACCTCATGATGGGCGCGAAGCACAGCGCCTTCGTACTTAGCCAGCAGTGTGACAAGCAGTGAGCGAAGGGATTGCATTTGGGCTGGCGTAAAGTTAGCGTCGAACTTACCTTTATCGTCGATACCACCAACAAGGCAGACGCCGATAGAGTTGTGGTTGTAACCCTTAGCGTGAGAGCCTACAGCCATCTCATCTCGTCCTGCCTCCACAGTACCGTCTCGCTTGATGATAAAGTGGTATCCCACATCGAGCCAACCCTGCTCTTTGTGCCACTGGCGAATCTCACGGACACCAACATTCTGACTTGGCTTGGTAGCCGAGCAGTGAACAAAGATTGCGTCAGTAGATTCACGTTGTTTAAACTGTACACGAGCCATTATTTCTTGCCTCCTTTCCTTTTTGATCTATCAAAGGGGACCTCCTTCTTGGGTTCCTTTATCCACTCAGCAGGTATCAGTTTATCAGCGAACTTAATACCATGCTTTTCGCAGAACTCTCCATAAGACGTTGGAGAACCTTTGTATAACTTAGTACGTGAGCTTGAGAAGACAATACGGATGTCTAGCTCGGGGTGCTGCTCCCTAATTAATAAGTGCTTCTTTCTATCATCGCTTTCCCACAGACCCTTTGTCTCAACGAATATACCGTTTGGAAGTAAGAAGTCTGGAGTGTAAGTGTGATTGCTCGCCGGAATTACATAAGGCACTTTCCACTCTTCATACTCGAATTTAATACCTTTTGATTCCAACTGCTTTGAAACCTTGTCCTCTAGGCCAGAGCGAAACGCTCCAACCTTTCGGATTCCTTTAGCGCCGTAACCTGCCATGTCGCCTCCCTTTGCGTATATCACAAATAGTCTGTTGGGAGACACCATAGGTGCGAGCTAAGGATACATTGGACTCGCTGGACTCCATGATTGCCATTACGTCTTCGTCTGAAAGTTTATACCCCTTGTGTGAGCGACCCTTATTTACCATGTCAGTGGAGTTCTCTTTTGGAGTTCCTATGGATAGGTGTTCAGGGTTACAACATAATGGATTATCACAGGGAGTAGAGACGGTAGAACCTTTCGGAGCATTAGACATTACGCGATGACAGTAGACAACCTTTCCGGTATTGCTGCACCACACCTGCCCGTACCCTTTATTGTTCGTAGCGCCCTGCCACTCCCAACACCCAGAGGAAGTCACCTTGATTCGCTCAAGGATTTTCTCCCGCAGTTCCACTTAGAAGTCTCCGTCTTCGTCTGCTTCCTCGGACTCTTCGTCGTCTTCGTCCCAGCTTTCTTCGTCGCGTGGTTTGCTCGCTTTGGCAGAACCAGAGGCAACATAGCCGTTCTCTTCAACTTCGTCAGCCCAATCGTCTTCACCGCCACCAAAGGTAGCCAGTTCGACCAGCATCACGGATTCCAGTTGCAGCTTAACGCTCGCACCTACAGCAGTGTTCCACTTGTATGGAACCAGAGAATATTTAACTTTCAGCTTAGAGCCACCACCGATAATCGGAACGTCTTCCATCTTCTTACCTTTTGAGTCAACCACAACCAGATTGATGTGCTTGGTCTCTTTGGTCTTCTTGTCTTGGAAAGACACGTAGCATTTGAACTTAAAGGTAGTCGGTCCGTCACCGTTATCGAAGAACGGCATGTCACCCTCATACGGTTTCAGCGGTTTCTTACCACGAGCTACAGCAGGTGGATTAGCTTCGTATTCCTCAACGGCAGCAGCATAAGCCTCTTCGTGACACTTCACGATTTCATCGACCATACGCTGGCAGCGCGGGTCTTTGTTGGGAATAGTCAGGTCAACTTTATAGACACCACGAGGGTTCCCAAAGCCA
+
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
@Stanford_t7w_3_T7_No_SapI_2_Linear_5500_1120
CAGGTAAAGCAGCACTGAGAATACGAACGAGGACAAGGTTAGGCATATCGCCTTGCTGATTACGCTCAAGGGCAATAATAGTATCAGATAGTTGGCGTAGTGCGCCAGAACCACGTAGGTCAGTAATAGAAACGGGGCGACCTTCCTCATGTGCTTTACCTTTGTCTGGGTTCTTAAGGTGACAAATTACGACCAGCACCACCCCAGTTGACTTAGCGAACCCTTTGAGCTTGGTCATCAGGTTGTCAATCATCTTACGCTCATCGGATTCACCAGAAGCGGATACGACGATTGAGATGTGGTCTAGAATGATTACGTCACAGCCCAAGCCTGAGCGCATGTAGGCCAGCTTCAGCAGTCTATCCGTCTCAGCCTCGGCGAATGAGTCATATAGATGGAACGTATCGTTGCCGAACAGTTCATCGAACCATTGGTCGAACTTACCGTTCTCAATAATCTCTCTCTTTAGTGAGTCGGATTGTCTCAGTCGGACACGGTTGTGTAGACCTATAAGGTCCTCAGCGGTCTCCTCAACGGACTCCTCAAGCATCGCTAAGCCTACCTTCTTGCCCATCGCTGTGCCCCATTGTAGAGCTTGTTGACGGACGAACGTTGACTTACCCATACCGGAACCGGAAGTGACCATAATGACTTCACCACCACGGGCACCTAAGGTCTTATGGTTGATACCAGTGCAGCCACTGAAAAGTAAACCTACTGATTCCTCGGACGATAGGTGCTCACGGATTCGTTCACGTAACGAAAGAGCCGATACCACACCATCAGGAATCCAAGGACCAGCATTCCACACTTGCTCCATGATTTCACGGTCGTGACCATTTAGGTGACACTCGTTTGCATCCTTACACGGAAGAACTGCCACTCGTACCTTACCAGCAGGTAGAACCTGTGCAGCCTCTTCGACTGCTTTGCGCCCTGCTTCGTCCATATCGAACATTAAGATAATCTGTTCGAACTGGTCAAAGTATTCGTAGTTGGCAGCGCATGTCTTCTTAGCGGCAGAGGCACCGTGACCCAACGACACTACAGGATACTTACAGTCTTGAAGTTCCATCACGGTAAGCATGTCGATTTCACCTTCTGTAACGACAATCTTCTTACCACCATTCCACAAGTGCTTCCCGAACAGAGCGTCACTCTTGTGACTACCAGTGGTCTTAAAGTTCTTATCTTTATCTCGAACCTTCTGACTCACAATGTTGCCGTTCTGGTCCCGATAGTCAGCCACTTGGTACATCACACCGTCTACTTTGGCAATCCAGTAGCCAGCCTTCTGACAGGTTTCCTTGGAGATTCCTCTCGCAGTTAACGCGGAGTAGCGTCCATTGGATTCCCCGAAGTTTCGCACGTTGTAAGTCATTGGTTTACCTCCTGAGGGTTTCCGTTTTGAAGCCCTCTCTTAGTGTCTTCATTACCAGCAGTCCACTTCTCGCATACGTAGCAGAACGTGTGTCCGTCAGAGAACAGCGAGTTCCCATCACTACTCCCACAGTTGTCACAAGGAATGTGGTAAAGAAATACACTATCGGAATCGTGCGAATTGTCCATGCAATTCCCTCCTAGTTCTATAAATCCACGCAACGACTTCCAATAGATCTCTACTACAGAAAGTTATGCTGTTTACCCTCAGCTGTTACAGTGCTCCCTATCCACATCTCCCTTTCCTTGCTCCAACTCAGTCCCTTTAGTCCTGAGGTATTGCTCTTTGGAGTCTTCATGTTCCATGAGTTTTCTTTTGGGAGAGCCAGACGGAGATTCTCTAAGGCGTCGTCGTGGATTCCCGTCAATCTGGTCTATATAATAACCTTTTGGTATAGGCCCATTGGCTGCCTCCACACTTGGATATGCCTCCTCGGAGCCTTATAGAATTGTTTATAAGACTTGCGCATTATTTGACCTCCAATGTGAACAAAGGGAAACCGCTGTGGTCTCCCTTTAGTGAGTTCAATTAATTATCCACGGTCAGAAGTGACCAGTTCGTTCTTCTCCCACCAACGCTTAAGGTCGAACGAAGGGCAAGCCTTCGGCGCCACCTCATGATGGGCGCGAAGCACAGCGCCTTCATACTAGCCAGCAGTGTGACAAGCAGTGAGCGAAGGGGTCATTTGGGCTGGCGTAAAGTTAGCGTCGAACTTACCTTTATCGTCATACCACCAACAAGGCAGACGCCGATAGAGTTGTGGTTGTAACCCTTAGCGTGAGAGCCTACAGCCATCTCATCTCGTCCTTCTCCACAGTACCGTCTCGCTTGATGATAAAGTGGTATCCCACATCGAGCCAACCCTGCTCTTTGTGCCACTGGCGAATCTCACGGACACCAACATTCTGACTTGGCTTGGTAGCCGAGCAGTGAACAAAGATTGCGTCAGTAGATTCACGTTGTTTAAACTGTACACGAGCCATTATTTCTTTCCTCCTTTCCTTTTTAATCTATCAAAGGGGACCTCCTTCTTGGGTTCCTTTATCCACTCAGCAGGTATCAGTTTATCAGCGAACTTAATACCATGCTTTTCGCAGAACTCTCCATAAGACGTTGGAGAACCTTTGTATAACTTAGTACGTGAGCTTGAGAAGACAATACGGATGTCTAGCTCGGGGTGCTGCTCCCTAATTAATAAGTGCTTCTTTCTATCATCGCTTTCCCACAGACCCTTTGTCTCAACGAATATACCGTTTGGAAGTAAGAAGTCTGGAGTGTAAGTGTGATTGCTCGCCGGAATTACATAAGGCACTTTCCACTCTTCATACTCGAATTTAATACCTTTTGATTCCAACTGCTTTGAAACCTTGTCCTCTAGGCCAGAGCGAAACGCTCCAACCTTTCGGATTCCTTTAGCGCCGTAACCTGCCATGTCGCCTCCCTTTGCGTATATCACAAATAGTCTGTTGGGAGACACCATAGGTGCGAGCTAAGGATACATTGGACTCGCTGAACTGCATGATTGCCATTACGTCTTCGTCTGAAAGTTTATACCCCTTGTGTGAGCGACCCTTATTTACCATGTCAGTGGAGTTCTCTTTTGGAGTTCCTATGGATAGGTGTTCAGGGTTACAACATAATGGATTATCACAGGAGTGCAGGACGGTAGAACCTTTCGGAGCATTAGACGTTGCGCGATGACAGTAGACAACCTTTCCGGTATTGCTGCACCACACCTGCCCGTACCCTTTATTGTTCGTAGCGCCCTGCCACTCCCAACACCCAGAGGAAGTCACCTTGATTCGCTCAAGGATTTTCTCCCGCAGTTCCACTTAGAAGTCTCCGTCTTCGTCTGCTTCCTCGGACTCTTCGTCGTCTTCGTCCCAGCTTTCTTCGTCGCGTGGTTTGCTCGCTTTGGCAGAACCAGAGGCAACATAGCCGTTCTCTTCAACTTCGTCAGCCCAATCGTCTTCACCGCCACCAAAGGTAGCCAGTTCGACCAGCATCACGGATTCCAGTTGCAGCTTAACGCTCGCACCTACAGCAGTGTTCCACTTGTATGGAACCAAGAATATTTAACTTTCAGCTTAGAGCCACCACCGATAATCGGAACGTCTTCCATCTTCTTACCTTTTGAGTCAACCACAACCAGATTGATGTGCTTCGTCTCTTTGGTCTTCTTGTCTTGGAAAGACGCGTAGCATTTGAACTTAAAGGTAGTCGTACCGTCACCGTTATCGAACGGCATGTCGCCCTCATACGGTTTCAGCGGTTTCTTACCACGAGCTACAGCAGGTGGATTAGCTTCGTATTCCTCGACGGCAGCAGCATAAGCCTCTTCGTGACACTTCACGATTTCATCGACCATACGCTGGCAGCGCGGGTCTTTGTTGGGAATAGTCAGGTCAACTTTATAGACACCACGAGGGTTCCCAAAGCCACG
+
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
@Stanford_t7w_3_T7_No_SapI_2_Linear_5500_1121
ATAGGGAACTGTATCGTGAATACGGCTACGTCCGCTCAGTTAGTGGCAAATATGCACAAGTGTCATACATCACAGGTGTTACTCCACGCGGTGCAATCGTTGCCGATAAGACCGACATGATTCACACAGGTTTCTTGACAGTTGTTTCATATGAAGAGATTGTTAAGTCACGATAATCAATAGGAGAAATCAATATGATCGTTTCTGACATCGAAGCTAACGCCCTCTTAGAGAGCGTCACTAAGTTCCACTGCGGGGTTATCTACGACTACTCCACCGCTGAGTACGTAAGCTACCGTCCGAGTGACTTCGGTGCGTATCTGGATGCGCTGGAAGCCGAGGTTGCACGAGGCGGTCTTATTGTGTTCCACAACGGTCACAAGTATGACGTTCCTGCGTACTGACCAAACTGGCAAAGTTGCAATTGAACCGAGAGTTCCACCTTCCTCGTGAGAACTGTATTGACACCCTTGTGTTGTCACGTTTGATTCATTCCAACCTCAAGGACACCGATATGGGTCTTCTGCGTTCCGGCAAGTTGCCCGGAAAACGCTTTGGGTCTCACGCTTTGGAGGCGTGGGGTTATCGCTTAGGCGAGATGAAGGGTCAATACAAAGACGACTTAAGCGTATGCTTGAAGAA
+
76(''+32...-,,'&&'()*(&%&(*0022451,('+..84455=@@BBFE?=<<?DGGEIHFFIBCABCBDCDIJJH?==?ADIJJHEGJJI>??6668BEBCJHJB@AF=('''223??C???JJJHJJFJJJJIJIJGJJJ>JEIJIJJHJHIJIGJIGHJFJJJJJDDCBJDC=<<=GDFJIIJJD@@@DJFFJBBBBGGGFCBAB;6555:?;;H5555CDCC>@AJJJHIHFDJJIFFHJEJFGGIJGHJJJJBBB?89>?FGJJIJJIHJJJHBBABHJABDGJIJGJIIJJGGFGFJJJJJCBCCBB?A4420)*++2-+*-...3BCEACCBEIEC??::<?FIIFJGJHIJGHJJDCE>GHGGEEEJDDDC??A@DDCCDE;DJAB.-*)((*())ABEFCCBBDGFFJJEAA@BJHJJGCAEFIIGG?8GJCCBCIJIJJGHJEFEJJCBABCJJJJEGJGHJJJJHGHJHGJJIIIA<::;AHHJGGFHDEEIJIGIEGFFHGHJIJGGHJGHJJHGIGEHJHDCAA<<A>=CHHJJJJGFDBAGJGDDJFEEIFFCC?@F3220223662-----.<=8889+))*)-,--4*(&&&286510.+&%%')'(**((((20//0162,)
@Stanford_t7w_3_T7_No_SapI_2_Linear_5500_1122
AAGGACCACCACTTTTTGCCATACGTTGAGGTCGTGACCATTTAGGTGACACTGGTTTGATCCTTACACGGATCTGCCCAGCCTACCAGCAGGTAGAACCTGTGCAGCCTCTTGGTTTTGAAAGTTACCAGCAGGATCTCGAACATTAAGATCATCTGTTTCGAACTGGTCAAAGTATTGAGTAGTTGGCAGCGCATGTCTTCTTAGCGGCAGAGGCACCGTGACCCAGACAACACTACAGGATCTACCGTGTTTGAAGTTCCATCACGGTAAGCATGTCGATTTCACCTTCTGTAACGACAATCTTCTTACCACCATTCCACAAGTGCTTCCCGAACAGAGCGTCACTCTTGTGACTACCAGTGGTCTTAAAGTTCTTATCTTTATCTCGAACCTTCTGACTCACAATGTTGCCGTTCTGGTCCCGATAGTCAGCCACTTGGTACATCACACCGTCTACTTTGGCAATCCAGTAGCCAGCCTTCTGACAGGTTTCCTTGGAGATTCCTCTCGCAGTTAACGCGGAGTAGCGTCCATTCGATTCCCCGAAGTTCCACACGTTGTAAGTCATTGGTTTACCTCCTGAGGGTTTCCGTTTTGAAGCCCTCTCTTTAGTGTCTTCATTACCAGCAGTCCACTTCTCGCATACGTAGCAGAACGTGTGTCCGTCAGAGAACAGCGAGTTCCCATCACTACTCCCACAGTTGTCACAAGGAATGTGGTAAAGAAATACACTATCGGAATCGTGCGAATTGTCCATGCAATTCCCTCCTAGTTCTATAAATCCACGCAACGACTTCCAATAGATCTCTACTACGAAAGTTATGCTGTTTACCCTCAGCTGTTACAGTGCCTCTCCACATCTCCCTTTCCTTGCTCCAACTGAGTCCCTTTAGTCCTGAGGTATTGCTCTTTGGAGTCTTCATGTTCCATGAGTTTTCTTTTGGGAGAAGCCGACGGAGATTGTCTAAGGCGTCGTTGAGTGGATTGCCGTCAATGTGGTCTATATAATAACCTTTTGGTATAGGCCCATTGGCTGCCTCCCACACTTGGATATGCCTCCTCGGAGCCTTATAGAATTGTTTATAAGACTTGCGCATTATTTGACCTCCAATGCGAACAAAGGGAAACCGCTGTGGTCTCCCTTTAGTGAGTTCAATTCATATTCCACGGTCAGAAGTGACCAGTTCGTTCTTCTCCCACCAACGCTTAAGGTCGAACGAAGGGCAAGCCTTCGGCGCCACCTCATGATGGGCGCCGCACAGCGCCTTCGTACTTAGCCAGCAGTGTGACAAGCAGTGAGCGAAGGGATTGCATTTGGGCTGGCGTAAAGTTAGCGTCGAACTTACCTTTATCGTCGATACCACCAACAAGGCAGACGCCGATAGAGTTGTGGTTGTAACCCTTAGCGTGAGAGCCTACAGCCATCTCATCTCGTCCTGCCTCCACAGTACCGTCTCGCTTGATGATAAAGTGGTATCCCACATCGAGCCAACCCTGCTCTTTGTGCCACTGGCGAATCTCACGGACACCAACATTCTGACTTGGCTTGGTAGCCGAGCAGTGAACAAAGATTGCGTCAGTAGATTCACGTTGTTTAAACTGTACACGAGCCATTATTTCTTTCCTCCTTTCCTTTTAATCTATCAAAGGGGACCTCCTTCTTGGGTTCCTTTATCCACTCAGCAGGTATCAGTTTATCAGCGAACTTAATACCATGCTTTTCGCAGAACTCTCCATAAGACGTTGGAGAACCTTGTATAACTTAGTACGTGAGCTTGAGAAGACAATACGGATGTCTAGCTCGGGGTGCTGCTCCCTAATTAATAAGTGCTTCTTTCTATCATCGCTTTCCCACAGACCCTTTGTCTCAACGAATATACCGTTTGGAAGTAAGAAGTCTGGAGTGTAAGTGTGATTGCTCGCCGGAATTACATAAGGCACTTTCCACTCTTCATACTCGAATTTAATACCTTTTGATTCCAACTGCTTTGAAACCTTGTCCTCTAGGCCAGAGCGAAACGCTCCAACCTTCCGGATTCCTTTAGCGCCGTAACCTGCCATGTCGCCTCCCTTTGCGTATATCACAAATAGTCTGTTGGGAGACACCATAGGTGCGAGCTAAGGATACATTGGACTCGCTGGACTCCATGATTGCCATTACGTCTTCGTCTGAAAGTTTATCCCCTTGTGTGAGCGACCCTTATTTACCATGTCAGTGGAGTTCTCTTTTGGAGTTCCTATGGATAGGTGTTCAGGGTTACAACATAATGGATTATCACAGGAGTGCAGGACGGTAGAACCTTTCGGAGCATTAGACATTACGCGATGACAGTAGACAACCTTTCCGGTATTGCTGCACCACACCTGCCCGTACCCTTTATTGTTCGTAGCGCCCTGCCACTCCCAACACCCAGAGGAAGTCACCTTGATTCGCTCAAGGATTTTCTCCCGCAGTTCCACTTAGAAGTCTCCGTCTTCGTCTGCTTCCTCGGACTCTTCGTCGTCTTCGTCCAGCTTTCTTCGTCGCGTGGTTTGCTCGCTTTGGCAGAACCAGAGGCAACATAGCCGTTCTCTTCAACTTCGTCAGCCCAATCGTCTTCACCGCCACCAAAGGTAGCCAGTTCGACCAGCATCACGGATTCCAGTTGCAGCTTAACGCTCGCACCTACAGCAGTGTTCCACTTGTATGGAACCAGAGAATATTTAACTTTCAGCTTAGAGCCACCACCGATAATCGGAACGTCTTCCATCTTCTTACCTTTTGAGTCAACCACAACCAGATTGATGTGCTTGGTCTCTTTGGTCTTCTTGTCTTGGAAAGACGCGTAGCATTTCCTAAAGGTAGTCGTACCGTCACCGTTATAAAGAACAGGCATGTCACCCTCATCCAGTTTTCAGCGGTTTCTTACCACGAGCTACAGCAGGTGGATTAGCTTCGTATTCCTCAACGGCAGCAGCATAAGCCTCTTCGTGACACTTCACGATTTCATCGACCATACGCTGGCAGCGCGGGTCTTTGTTGGGAATAGTCAGGTCAACTTTATAGACACCACGAGGGTTCCCCAGAGCAGGC
+
BCFA@?:,+*(+**)'((%(*&%&$'(-567;AAB?>?AIGIFFEEIEBC<<:'%%%$#$'--.0)+))))($$%##$&'&$%&%&56=<=AEG/..CHIJFE@?EDA:=,,,+,.--.)%$$$###$##$$$%''(&&&'()*40-(((((&&&&,++,-//./0:??BA<;;?B<<9,)))*?@FFJHJJIHJJJFGGFJEGEEECEFIFHHJIJAB>76.....**&%$$&%''&&&'7230.*(('+**,,*366>2.5/;>?@HHD;::;010175/)))*7CGJJFFJIFEJEFG++++GE@A@:8<(CAJEIBBAAFFFJHJJJIJE<<<=GCADCDEFJJEEGJDJ==>?GDJJJIJJJJGGIJJHJJGJJJJJJJD=74+*(()2EIJ<>JFJJJJJJJJJJGIGJBDCBJGEIFJJJJJIGEFJHGFFJF755DDGJJJJJJJJJJIGEHGHGFHJ++++E?>;99:<A@@ACJ;999@2222<<=>9624GFEDIFJJFHFDDDEFFHJHFJFEGDFFJGBCCBECE++++;6;CFCCBDJIIFJFJCGFF<JECGFFJJJ7777FEJDD=:;8:;DFHJJJJFGGJJJIJJJJJJJJJJ?:7@?@AGJGJIJHEJEDIHJIJIIHJJJFHEGHJJHGFE9889JIJFIECGJEDDBF@?@@JJEH<<<>DA:<881*779>A>>?99?5GFDDHJJJEHDEHGHGJFGDFJFFIJHJJEFHCB>>CBA@AADECEEECDDDGFJDJFJJJEC@A>@<;.-11<ACDHJEGCFDIGIGDCCEGCBBDJIJFGFEDDGDEIIFCB=:3,,BHEG>??>BDDC=;@A@B5100259=:<BCEFFECEJJDGJDA::<HAJCEEC:E?GGHJFHFJ((((??A??5(9<>BHEJGEDJFICBDGBB*%&&*75999AECA><>>C?:99:CJDB6@?>@;<?;501.&&':AEGEFEDJFDCCFHECDAAIEGJJDBAAAEEEE====BBCHFHJHFGCFJHCDDFDE@GJJHEGIJDFDEHFJCEDJGJEFEGIJGDJJECADGFFGDB@ACEEIDFFGFDEEJ@?<;<<;??EFJEFHACBCGJJECCEECECCJFIJGIEEDEHIA@@@B4445B>;CDCCAADCJJJDFJJJEHGGAAAAECGC=6647+**&&&%&3ABBFEJFFDDEEEFCGEAB@>AA;G><=EEGBCGHEEDFBBAAEDFG*))*645492/767:><:7;BB>>>3444@>??AE@98863,(+,3/0;<B?>F>ACBGFDDFDEHEJJJHJJGBCEEGFGJI@@@BCCBBFCEFEIGACC42228CFCADIA?EGBFBCBDFFJHFEEFDDG@GGAFFGJFDHCCCDDGJGDGFFIFI=::822.,--7335=ABDCF@>??DDDFED9337:>AADEDGDJCEDEJJIJHIJDDCDH@ABBJGJA?5401=?CEFCDEFDJ:::;@==<::8889:;;87557<?@;998899=>??@?A@ACECA?<<<=>?><==>>=9999<=@988799;<>>=:;;;>>??><<=<>>?90//00//0>@?::86/*+3:66669::<>;:9899;<=<;<<===>====?<<<;<7889?@>?>=>?C@BBAB>?AAEIJEBCEDC?>=>>>=>>ABB@B?>@BCBB2122.//79897=A6777>??????=<<<<==>?@@BAAAAAA;;;;?@ABH@>?>BHCBCDE85447799>8976?:8616::;=;=<=?=</-;(?>>444492223366+**))*))))))62229?CABABD@@??ABEA===ECBCEDCE5564A@@DABBCA?@@?@@AE@B@A@A@@A?<<<=CA;52421789=BGEBCA@@@??>?A>=>788@@AFDDACBA;;;EDA@@BCCDAAC===<B@DCB@ADDDE>?>=@??@A@A>===?EEBBBBC@F==?@HIC@>??CG::::BCBD=1,**,0<::=>>AAABBBEJJGEDAAA@AJBBABBDC::BCEEDCBB444BC<<<99666883).++3:@@B@A@:@@?@>==<<=>?BEDDB@A@@ABDFECHJJHC>>==AA??@A@CBA><<>?HEDA>A?=97119=7778D@=<:<=7511::31/.,),039<=>@AEBAAA@CC@??@BCDC@@?==>=>AA???AEDBECABB97)))9:B>=FJ>;;=55575?7./6=?@@@CCD?=<=AA@?@CCDJJ=9754ACFIJJJJJJJJGJJHJIHFC@@?@JJHJ?>><===GJGJJJJHJJJIJJGJIJJJFJJIAAA@EDEJGIJE<HGGJIJJJJGJJJJJIHJJIJJJGJ>;;::>@DFEFDIHHA=>?CJIJJJEIGFHJEIIJJHJJGHJHHJCJJJHJGFHJIIJGJHHJJIGIJE?@?@JJGHD@@@>9GHJJGJJJJEBDCGJFJIHGEJJGJJJHJJJJEJ::93JJDCGFJJJJJFFGIJJJGHJJFJGJJJIFJGFDFBA>>IIIJJJFJGFEIFJFGJAEC>7-JIJJJJJGEGJJJJIGJJJJJJGGJDDDDJFCGB@A@JFJJJGHJJDJJJ@???EJGJJJJIJJJHJJJJHJJC@@IJHJJHEFEJJJHIDFHIGJGEHFJJGHEJJEJD7999ABBJJJGIJHJJGJJJJIJJJGJJJJIJJJDCA:77788:>>BDJJJJJJJJGJFJJEGDHEEHGJJJGEJGHHDFJJHJIHGH@985321679;?@CJFHHJJIJHHHJJJEJ6666B>A>?@BJHJ:79C>DC=3236@ACDDJGFCHJFJJIJJJGFCE....==<=>J8:1>ABCCDIIFIIJ;23GIHJHE8889((((((20///0>BDC??==<::;;6777?;1000/('&&''%'&&'*+**)&&&'+'&&&(''&&-/*)()*?@CIJGHBJJIJIJIJJIJGCE?>><334983323850044?<B@BDDGFFHH?=4446:::?>=<?>A777011**+((((:;;;EHJJJFFCJJEJJIJJJGJDBDCJB@?533630-+))5A545===A@CE?=;=@GE>>''''&(()-*+-0411,%$%%('%%$%)&
@Stanford_t7w_3_T7_No_SapI_2_Linear_5500_1123
TGGGAGACACCATAGGTGCGAGCTGGCAACATTGGACTCGCTGGACTCCATGATTGCCATTACATTTTCTTCGTCTGAAAGTTTATACCCCTTGTGTGAGCGACCCTTATTTACCATGTCAGTGGAGTTTGTTCTTTTTGGAGTTCCTATGGATAGGTGTGTTCAGGGTTACAACATAATGGATTATCACAGGAGTGCAGGACGGTAGAACCTTCGAGGAGCATTAGACATTACGCGATGACAGTAGACAACCTTTCCGGTATTGCTGCACCACACCTGCCCGTACCCTTTATTGTTCGTAGCGCCCTGCCACTCCCGACACCCAGAGGAAGTCACCTTGATTCGCTCAAGGATTTTCTCCCGCAGTTCCACTTAGAAGTCTCCGTCTTCGTCTGCTTCCTCGGACTCTTCGTCGTCTTCGTCCCAGCTTTCTTCGTCGCGTGGTTTGCTCGCTTTTGGCAGAACCAGAGGCAACATAGCCGTTCTCTTCAACTTCGTCAGCCCAATCGTCTTCACCGCCACCAAAGGTAGCCAGTTCGACCAGCATCACGGATTCCAGTTGCAGCTTAACGCTCGCACCTACAGCAGTGTTCCACTTGTATGGAACCAGAGAATATTTAACTTTCAGCTTAGAGCCACCACCGATAATCGGAACGTCTTCCATCTTCTTACCTTTTGAGTCAACCACAACCAGATTGATGTGCTTGGTCTCTTTGGTCTTCTTGTCTTGGAAAGACACGTAGCATTTGAACTTAAAGGTAGTCGTACCGTCACCA
+
=0000A>=>AC>=44444:)(''*&&''((-46+,,,::;ADBECFFJJJJJJHJIJH9998;+****'%().//3:=AGJJJJJJJDJJJJJHIJJ<87753/06;<5:@88ABEFD?8899=77;7+&&((&/0.-11CEHIGIHJGJJIFJAA??90J83--***@?232398:::EEAABEAA:////0.--.//..--,-0'&&''02-&'((+)*,**+(()),---///?>B@@@;;;:<<=>=>>EFD:DBJIHJJJJEGJFEIDIDBAAGGJEDHJEGDJ?JBEA<75,;@@DGCJIFGJIJBDC?FB)''(67:9ECAAJIHHJFIEJJGIJE<;;;JJHGJIJGHJJJHHJJJGJJJJJFJJJJJIJJJJJJJHGJJJJGGJJIFJJIFCCHJIJJGIJDAE<<<9::1113==3GFJJJJJC211299EC<<==IEAB>>CA@?;<FJJJJJGJGJFEHECCECJ>=>>FJHJIJJJ>:::;IJIJEA>=>@DJJJCAABJJJIIIJJGJJJJJJJEJJIHJJCJ<==>GJA<<<CDG556IJJJJJHJJJJJJJJJJJJGJIJIIJJJJJJHJJIJJJJJJJJJJJJFEIGJIJJJFJJJJJJJJFJJHJJJ>998CA544FJIJJJJJJJJJJJI@?@@JJIHBADBHCGHGHHFE?JFCJJJFFJJIFIJJHGEDI@?=<787=DCEJ@@BAJJJJJJHC@@@@JJAB=69410)*)1165201/047?EBCECEIJJJJJIGIIGFFDCDBCA99933'$
@Stanford_t7w_3_T7_No_SapI_2_Linear_5500_1124
GCCACCAAAGGTAGCCAGTTCGACCAGCATCACGGATTCCAGTTGCAGCTTAACGCTCGCACCTACAGCAGTGTTCCACTTGTATGGAACCAGAGAATATTTAACTTTAGCTTTAGAGCCACCACCGATAATCGGAACGTCTTCCATCTTCTTACCTTTTGAGTCAACCACAACCAGATTGATGTGCTTGGTCTCTTTGGTCTTCTTGTCTTGGAAAGACGCGTAGCATTTGAACTTAAAGGTAGTCGTACCGCTGCACCGTTATCGAAGAACGGCATGTCACCCTCATACGGTTTCAGCGGTTTCTTACCCCACGAGCTACAGCAGGTGGATTAGCTTCGTATTCCTCAACGGCAGCAGCATAAGCCTCTTCGTGACACTTCACGATTTCATCGACCATACGCTGGCAGCGCGGGTCTTTGTTGGGAATAGTCAGGTCGACTTTTATAGACACCACGAGGGTTCCCAAAGCCACA
+
EDJJJGFIFJJDBAC@<:85(&&'+'''''&&+++,38441''(:<CEBCD@AGJJJJJJEEEECF,+*(('*28'.''89?C<;;::;CB<78JEJFIJJGHGAAAF)()46-'247AEHJJJHJJJJIJFJFJGJHFDJJIHJGJJJJJJJCJJJJJJ@?@AJJJJJJJJJFJJJJJJJJJJIJHJG---.@+**6+CFIJIJJIC:4221:JJJHJJ?>>@HGFJJJJ@B@?JGFEIEIJ:987443441--..23?BEJJJJBHCCHG@@??JJJFJFJJJJIJJJJJHJJJJIJHDEDHJ>>=788889EHJJJJJHJJJJJJJHJJJJJIJIF<>GHIJJJJJJJJDBDDJJJJJJIJFIJHJJIG??????;;<99994444>?AFGHHJJJJJIJJJJJJJJFIJJHJJJJJJIG=55HJJDCBCBEJFE>,++,3?>65,++./1237:;==IGGGIGBJFDGEA*%
@Stanford_t7w_3_T7_No_SapI_2_Linear_5500_1125
AGTATCACCAGTAAAGCGGCACTTGGAGAATACGAACGAGGACAAGGTTAGGCATATCGCCTTGCTGATTACGCTCAAGGGCAATAATGGTGCTCTAGATAGTTGGCGTAGTGCACCAAGAACCACGTAGGTCAGTAATAGAAACGGGGCGACCTTCCTCATGTGCTTTACCTTTGTCTGGGTTCTTAAGGTGACAGATTACGACCAGCACCACCCCAGTTGACTTAGCGAACCCTTCCAGACTTGGTCATCAGGTTGTCAATCATCTTACACTCATCGGATTCACCAGAAGCGGATACGGCACGATTGAGATGTGGTCTGTAGAATGATTACGTCACAGCCCAAGCCTGAGCGCATGTAGGCCAGCTTGGCCGAGCAGTCTATCCGTCTCAGCCTCGGCGAATGAGTCATATAGATGGAACGTATCGTTCCGAACAGCATAAAAAACCATTGGTCGAACTTACCGTTCTCAATAATCTCTCTCTTTAGTGAGTCGGATTGTCTCAGTCGGACACGGTTGTGTAGACCTATAAGGTCCTCAGCGGTCTCCTCAACGGACTCCTCAAGCATCGCTAAGCCTACCTTCTTGCCCATCGCTGTGCCCCATTGTAGAGCTTGTTGACGGACGAACGTTGACTTACCCATACCGGAACCGGAAGTGACCATAATGACTTCACCACCACGGGCACCTAAGGTCTTATCGTTGATACCAGTGCAGCCACTGAAAAGTAAACCTACTGATTCCTCGGACGATAGGTGCTCACGGATTCGTTCACGTAACGAAAGAGCCGATACCACACCGTCAGGGATCCGAGGCCGGCGTTCCACACTTGCTCCATGATTTCACGGTCGTGACCATTTAGGTGACACTCGTTTCATCCTTACACGGAAGAACTGCCACTCGTACCTTACCAGCAGGTAGAACCTGTGCAGCCTCTTCGACTGCTTTGCGCCTGTTCGTCCATATCGAACATTAAGATAATCTGTTCGAACTGGTCAAAGTATTCGTAGTTGGCAGCGCATGTCTTCTTAGCGGCAGAGGCACCGTGACCCAACGACACTACAGGATACTTACAGTCTTGAAGTTCCATCACGGTAAGCATGTCGATTTCACCTTCTGTAACGACGATACCACCATTGCCCACAAGTGCTTCCCGAACAGAGCGTCACTCTTGTGACTACCAGTGGTCTTAAAGTTCTTATCTTTATCTCGAACCTTCTGACTCACAATGTTGCCGTTCTGCACGTGGATCGTCAGCCACTTGGTACATCACACGTATTCTTGGCAATCCAGTAGCCAGCCTTCTGACAGGTTTCCTTGGAGATTCCTCTCGCAGTTAACGCGGAGTAGCGTCCATTGGATTCCCGAAGTTCCACACGTTGTAAGTCATTGGTTTACCTCCTGAGGGTTTCCGTTTTGAAGCCCTCTCTTTAGTGTCTTCATTACCAGCAGTCCACTTCTCGCATACGTAGCAGAACGTGTGTCCGTCAGAGAACAGCGAGTTCCCATCACTACTCCCACAGTTGTCACAAGGAATGTGGTAAAGAAATAAGCTATCGGAATAGTCCAATTGTCCATGCAATTCCCTCCTAGTTCTATAAATCCACGCAACGACTTCCAATAGATCTCTACTACGAAAGTTATGCTGTTTACCCTCAGCTGTTACAGTGCCTCTCCACATCTCCCTTTCCTTGCTCCAACTCAGTCCCTTTAGTCCTGAGGTATTGCTCTTCGAGTCTTCATGTTCATGAGTTTTCTTTTGGGAGAGCCAGACGGAGATTGTCTAAGGCGTCGTTGAGTCGATTT
+
&%%%&'&((%)''*25>??C@@??<((+;;9<=;:;;;::;C;;<FJEJFJEJJFGJ;888<E:,0.-//?=<<<../8;AA=<9--,'''&'&&&&&';;<=?JGFJG==>>>&&&&1&&6126DJHEDJD@===AAA@@??JD<;<IJEFFEJD?E@JDFJGJJJJEIFB8D60>=>CBDBD==:653)))0/,')&&.089?EBFFBDD::::;<F;;;;FI>88800/--+*.&%%%&%&(+./6788=<>@I<?722./...11163345:>EDDDDFD>>C;:::A?3101..-('((&%%&((('*,-'&&&'%%$$&(()--/99CDIJJFJJJDB;;9>B974/,,++,,'''':76558%%%&&%'&**//567@@BHGDEICJFD;76744440////---13//0000295544+***((%&&'''%$$$$%(&'+***++,/000179<9;:9?ACIEHJGIIHIJJJJJJ=90+899IFJDJJIJJJIDB75224:::JJIEJJIJJJJEEEHDDJGJFGFIJFF@?AC?ACAD10000GCECEDJEC>9777CJGIEIFJIJJJJHDJJJJGJJJHJFJJHJJJGJFIJIJCJJECCCCCCCA95111==<E4222AAEDHHED?JGFD@AAJBEFDD@@=<@@<;;@@>?>>?@A?BC><<<2222J?=><.---..---*&&&&5333?>=<<<:1111>?>>=;;45;3321.--,)'&&&%%%&)//5567C???>??AGFCEBI3356;;:>A62222.--*+(5:++-9799:<:43*+))+*'(''1'&(((,,,*(((((''+6;>@??DEA===GIJJIEHEJJJJGFGEJJGFJIJJGHJFF<:8:+)))5+**:@:>88DEAAJJDFHJHGHGC>=944(((-2+78=EJGEJH==;?111====FJGFEJFD==ECGHIEB?6--.:>B;;788565667@@BBAHIE:888:877,,-,,-:899>****---:<:8667:EEEHGFFEDEECCGEGJDFACIFGIGFFJJJGFJGC?;<<>BACBB?>??<<<>B<<<BB=98733**)()(''0@BA?B>JGGD>>>?FDDJJJIAA?@BJJHFGFG@@==.-,'&%&&'##&&),)))')))*+''')-./1/1115456335888;>CB=<B::<<@GDDD@CGGHIJGJEGGIDDBGJHJGFHB5000//23,,,2**12==A@JGFEEJDCD>55512/,)(&'&$$$%$$&/23@DDE;89EEJA@;5300)('%&$%(%-0999:D7777BGHIHEJEHGHAB@2233=GIJGJAGIGDGEHJF<;=?ECABAHHFBCBDECB???=<=<DIJ8778;64C?JDEJFJIFJJDGEHJGGEFEGFFH3333EIJFFJIJIJGGJJIJJGFHIJJJJGEHJFJFDJJ6.+88;<GCD=><7.--))))99;=?=;6/HECCC@FHFGGDFFJHJEFJEJJJFD???;9<JJ86673++++.''**?FBBFCCFECCAIDDFCCDFDDGEIGDJF>>7772348))/,+&&&'&)'(,,56'&&&1./29==<51289DBADCBCAA@8?>:::;>>JEDGFJFEGICCG>>>>IEJJJIEFGEJJJJCBA1100-13CB6@@@JH>=@;:5*+)*..0...**10013<=?JJ</A::::2.*(,/896@6@JJJGEFF@@><=AFHJA@JIIEGEEJIFECDB22127&&&'''')(24225234767431100///0588@F@?A>=;;88572122333411,++---..0/..)'&%&%
@Stanford_t7w_3_T7_No_SapI_2_Linear_5500_1126
ACCAAGACCACTGCAGCGTATGGTCGATGAAATCGTGAAGTGTCACGAAGAGGCTTATGCTGCTGCCGTTGAGGAATACGAAGCTAATCCACCTGCTGTAGCTCGTGGTAAGAAACCGCTGAAACCGTATGAGAGGGTGACATGCCGTTCTTCGATAACGGTGACGGTACGACTACCTTTAAGTTCAAATGCTACGCGTCTTTCCAAGACAAGAAGACCAAAGAGACCAAGCACATCAATCTGGTTGTGGTTGACTCAAAAGGTAAGAAGATGGAAGACGTTCCGATTATCGGTGGTGGCTCTAAGCTGAAAGTTAAATATTCTCTGGTTCCATACAAGTGGAACACTGCTGTAGGTGTGAGCGTTAAGCTGCAACTGGAATCCGTGATGCTGGTCGAACTGGCTACCTTTGGTGGCGGTGAAGACGATTGGGCTGACGAAGTTCAATGAACGGCTATGTTGCCTCTGGTTCTGCCAAAGCGAGCAAACCACGCGACGAAGAAAGCTGGGACGAAGACGACGAAGAGTCCGAGGAAGCAGACGAAGACGGAGACTTCTAAGTGGAACTGCGGGAGGAACGTTTCCGAGCGAATCAAGGTGACTTCCTCTGGGTGTTGGGAGTGGCAGGGCGCTACGAACAATAAAGGGTACGGGCAGGTGTGGTGCAGCAATACCGGAAAGGTTGTCTACTGTCATCGCGTAATGTCTAATGCTCCGAAAGGTTCTACCGTCCTGCACTCCTGTGATAATCCATTATGTTGTAACCCTGAACACCTATCCATAGGAACTCCAAAAGAGAACTCCACTGACATGGTAAATAAGGGTCGCTCACACAAGGGGTATAAACTTTCAGACGAAGACGTAATGGCAATCATGGAGTCCAGCGAGTCCAATGTATCCTTAGCTCGCACCTATGGTGTCTCCCAACAGACTATTTGTGATATACGCAAAGGGAGGCGACATGGCAGGTTACGGCGCTAAAGGAATCCGAAAGGTTGGAGCGTTTCGCTCTGGCCTAGAGGACAAGGTTTCAAAGCAGTTGGAATCAAAAGGTATTAAATTCGAGTATGAAGAGTGGAAAGTGCCTTATGTAATTCCGGCGAGCAATCACACTTACACTCCAGACTTCTTTACTTCCAAACGGTATATTCGTTGAGACAAAGGGTCTGTGGGAAAGCGATGATAGAAAGAAGCACTTATTAATTAGGGAGCAGCACCCCGAGCTAGACATCCGTATTGTCTTCTCAAGCTCACGTACTAAGTTATACAAAGGTTCTCCAACGTCTTATGGAGAGTTCTGCGAAAAGCATGGTATTAAGTTCGCTGATAAACTGATACCTGCTGGTCGATCAAGGAACCCAAGAAGGAGGTCCCCTTTGATAGATTAAAAAGGAAAGGAGGAAAGAAATAATGGCTGATAAAGTTAAACAACGTGAATCTACTGACGCAATCTTTGTTCACTGCTCGGCTACCAAGCCAAGTCAGAATGTTGGTGTCCGTGAGATTCGCCAGTGGCACAAAGAGCAGGGTTGGCTCGATGTGGGATACCACTTTATCATCAAGCGAGACGGTACTGTGGAGGCAGGACGAGATGAGATGGCTGTAGGCTCTCACGCTAAGGGTTACAACCACAACTCTATCGGCGTCTGCCTTGTTGGTGGTATCGACGATAAAGGTAAGTTCGACGCTAACTTTACGCCAGCCCAAATGCAATCCCTTCGCTCACTGCTTGTCACACTGCTGGCTAAGTACGAAGGCGCTGTGCTTCGCGCCCATCATGAGGTGGCGCCGAAGGCTTGCCCTTCGTTCGACCTTAAGCGTTGGTGGGAGAAGAACGAACTGGTCACTTCTGACCGTGGATAATTAATTGAACTCACTAAAGGGAGACCACAGCGGTTTCCCTTTGTTCGCATTGGAGGTCAAATAATGCGCAAGTCTTATAAACAATTCTATAAGGCTCCGAGGAGGCATATCCAGAGTGGGAGGCAGCCAATGGGCCTATACCAAAAGGTTATTATATAGACCACATTGACGGCAATCCACTCAACGACGCCTTAGACAATCTCCGTCTGGCTCTCCCAAAAGAAAACTCATGGAACATGAAGACTCCAAAGAGCAATACCTCAGGACTAAAGGGACTGAGTTGGAGCAAGGAAAGGGAGATGTGGAGAGGCACTGTAACAGCTGAGGGTAAACAGCATAACTTTCGTAGTAGAGATCTATTGGAAGTCGTTGCGTGGATTGTTACGAACTAGGAGGGAATTGCATGGACAATTCGCACGATTCCGATAGTGTATTTCTTTACCACATTCCTTGTGACAACTGTGGGAGTAGTGATGGGAACTCGCTGTTCTCTGACGGACACACGTTCTGCTACGTATGCGAGAAGTGGACTGCTGGTAATGAAGACACTAAAGAGAGGGCTTGAAAACGGAAACCCTCAGGAGGTAAACCAATGACTTACAACGTGTGGAACTTCGGGGAATCCAATGGACGCTACTCCGCGTTAACTGCGAGAGGAATCTCCAAGGAAACCTGTCAGAAGGCTGGCTACTGGATTGCCAAAGTAGACGGTGTGATGTACCAAGTGGCTGACTATCGGGACCAGAACGGCAACATTGTGAGTCAGAAGGTTCGAGATAAAGATAAGAACTTTAAGACCACTGGTAGTCACAAGAGTGACGCTCTGTTCGGGAAGCACTTGTGGAATGGTGGTAAGAAGATTGTCGTTACAGAAGGTGAAATCGACATCCTTACCGTGATGGAACTTCAAGACTGTAAGTATCCTGTAGTGTCGTTGGGTCACGGTGCCTCTGCCCGCTAAGAAGACATGCGCTGCCAACTACGAATACTTTGACCAGTTCGAACAGATTATCTTAATGTTCGATATGGACGAAGCAGGGCGCAAAGCAGTCGAAGAGGCTGCACAGGTTCTACCTGCTGGTAAGGTACGAGTGGCAGTTCTTCCGTGTAAGGATGCAAACGAGTGTCACCTAAATGGTCACGACCGTGAAATCATGGAGCAAGTGTGGAATGCTGGTCCTTGGATTCCTGATGGTGTGGTATCGGCTCTTTCGTTACGTGAACGAATCCGTGAGCACCTATCGTCCGAGGAATCAGTAGGTTTACTTTTCAGTGGCTGCACTGGTATCAACGATAAGACCTTAGGTGCCCGTGGTGGTGAAGTCATTATGGTCACTTCCGGTTCCGGTATGGGTAAGTCAACGTTCGTCCGTCAACAAGCTCTACAATGGGGCACAGCGATGGGCAAGAAGGTAGGCTTAGCGATGCTTGGGAGTTACCGTTGAGGAGACCGCTGAGGACCTTATAGGTCTACACAACCGTGTCCGACTGAGACAATCCGACTCACTAAAGAGAGAGATTATTGAGAACGGTAAGTTCGACCAATGGTTCGATGAACTGTTCGGCAACGATACGTTCCATCTATATGACTCATTCGCCGAGGCTGAGACGGATAGACTGCTCGCTAGCTGGCCTACATGCGCTCAGGCTTGGGCTGTGACGTAATCATTCTAGACCACATCTCAATCGTCGTATCCGCTTCTGGTGAATCCGATGAGCGTAAGATGATTGACAACCTGATGACCAAGCTCAAAGGGTTCGCTAAGTCAACTGGGGTGGTGCTGGTCGTAATTTGTCACCTTAAGAACCCAGACAAAGGTAAAGCACATGAGGAAGGTCGCCCCGTTTCTATTACTGACCTACGTGGTTCTGGCGCACTACGCCAACTATCTGATACTATTATTGCCCTTGAGCGTAATCAGCAA
+
,,+,(()'%$$##%$$&&'%&()@FICEEJJJJJEH@??JJJJ>====@@HHEFJFCBA8666FEJ?;:;>DCHFJIJGDFGJJJJJIJJJIHJJJFJJJFJJJJIFJHJJHIJJJJFHGFIIJJIJJJJ@@<=8CIFJGJJHJJHDJFEJHHCCCCJJEEECJ<<<<EIJGDHHDEFIIEJJJJGHJIJJJJJJBD>>@@F;7>)BGC@<<:<<;>;;699;855/.:BGJHEEHFDBADIHJHJJJHGIHGJEGCEJJJFJJEEHJGEEFIFJJHJJJJHJIIJJJIJFJJJJJHJGJJBF?>=?IBGDJJJJGFJHGJJHH2055CJJJHJIEJIJHJJJEDCBDFJHJECFGJJ2-,,5?DFDEGGGJJJGJGGFHEDJGHIIGJJIJJJJIEFEGJJJHHGGJJJJFGJJEG222(&&,,'((;=>?AEB++++44332'%$#$$%'247ADAEF@77<;FF???@:::;GEDFJJHFJEHEJHJJHGGJHH@DBEJF44485556;986577<BBDBBCIJFDC@BDIJJGGFJFD:878?6655::9;><<96679BGEEDFH;;:./*)*'('())&$$%*999:0///BCC<<@A?FF99:HJJJ????JHJ;;<=>>=?><=99:89:<==<<>>?BC?=<9;;<@@???JA=<==>>=;;9:;;8::;>?@?@?>?>>@@?====?=;::;;<=<===<==<@BA=<;<>?>>>=@@<4445FEB>;;;>DCBA?><::;<?@?;;;;@?=<<<>?A@C@@=<====<<;;988;==@==<=@D?>@=>>???@@?>====>=;:9;<::;=>==;;<=@@AJJ@ACAC=;999;:99><?>==:99:=<;:::;<<>>=<<::;:99998666,++.267===9977:9>::<<<:9<7.+++68;;9:;;>BA?>;9999:99::<;977966588:????==<<8887:88:;AAA@>>;;;;?=>=>A@>?><>=?==>?AAA??@@==;:5=>AABBAA@@A@AEDDA=<<>;@5.76>@DDB@AA@?A>>@?@C@?=>=>?<=<=?>B@>===>===>@A@@ABCAAABAH;;;:;;<?@>::9799;@A>@=>AJ,,,,A?A?>>?FC@A><?4+:;>AGFDA>>=>>=B>>??A@?=<=<<ABDBA<;;;;GCAB???=>>?@=@7657=BBD>>@@??>?@B?>B3236FFJEDGBC<BA@@BCEEECHHHIEDJIFEEGFJGGJJFIHEFJGGFDCDGGEJEGFGEHJJCGJJJJFEHEJJDGCGHIFFAEJJJFHFEIDCBBCJFGEDDCIIHIGHFDFJHHFJFJ?=<7666>=?>:;>>*$$%%%%&&%%''+0499=>>;87?@CF@>>@@EGDHEJ@@A@:?<<DJEADGEHIJDBEFJIHHBA@A8778''''+)&),'(*>AAFGEHFHHGHFGJJJJGJGEJGJEGDFFEFJFIJIEEJJGJFJJJFGJJJJIE@??>76896566:54368;::;=CFFA??@DCCEJDDDCFHHGIGJ@H>>>?53226=@CJHJGEIJJJHGCHJJHIJJJHHHHECDDD?@@AB?;:@B@8658<<<AFGGJEJJJEJJJJJIJJHJIJJFFJEEGJJJJHGEJJFJHIEJJJJGJJJIJHIJJJJJIJJBGFEDIIJJJJGDCJFGFJIJJIJJGFGJHJGCFGB<>200EFGEGFFFBACJHJFJJEJIGJHJIDEJJGHJJFJIJIJJJHGJFIJJIJGJHDIJJJDDEDFGHEEDJJD====CHI@JGEJGEFEGHJJJHA@@>?@@B@AECEJB>J?>@AF@@@@J>88BBJDBAAA@A:8=>;789:@@A?DFFJHBAB:.,,/0104469:JECCEBCEBCDBEC?>>6779JB@DDFEDFA@EDG<B;:C>;?;788689;?BFEJFEFGEFIJGGIGA@AAFIIIEFDF:99:HD@@A@ECC@ACBCFJ???B@CC;753322--())(13;:;<;;<9998888:<;96667;;:::<99988768574568<>=:::97333385567<::5551111566;,)*434456774657;<<;:?<?C@FCCA=>?@>:;99989987778:9989:;?>65449:976668963228899;<>=><97777879?A?====??=>>??><:9:;?<>?=;;<<=<8889>>?@?>=>><==?A@>?=7656:;@?;:9996)'+&-(&&&439>A>>;:9:;>@A<;;;;++*+&&&&(6667;@@=?><==?>==;;<;<<?<;<<?7655590=>=;<;;;:;?@CBAA?>?B@?@@CCIAB@>@?@ADGBGCBCA><<<?BA=<=CB@@@>?>==<;<3001@;;<=ABJ>:;;<GEEA@><===?9778;@@@>?>>?BDBDEA@??AA?@?>==>;<>@AJJ??A??>''''EC;::<CCDED;669=@B<;==?>>>>AAA??>?>===?ADECBCA@@??ABJEE@?A@?=>>??===>::::@?>>=<>>@CD877:>>?B@>=-,,,<>>@?;:::?@BCEB@A@AB@A@@@BBBABAAEECB@?><<;<;<==DA>>?><<<??>??ADCCCE?==8778<>??::::<==?BA@@AABB@??ACDDBACCDC?>?@BA@BDC>>??BE>=?I?=<==>ACBDB@@=<<<??=<<??@@?>=?@AC<<;444BCBB==<=>??==?>??@BA?>==?>===>???==?BDCDB@?@?@<<=<''&'()''''*,88>==?;988:;:00><;;<><;;:;9989<?:999=>===>>>??@??=>==>7656@?6-(9:7;;;<:;:;CHICCJEJHIJJGIJFJJJJHJJFJHEJHJJJCBCCEJJJJJJHJJJIHHJ6666@@CF>???==>EFBDCFJDJGJJFJEJEDBAAGHDIJJJJJHJHJJIIEIJJJJJJ7666HD??:887;=JFHEEDFFJECB?CGJJJJJIJBB>?EJCECCHJJJJHJHJJJEJJHIHJJIJGHJGJHJJIJHJJJJGJJJJJJJFJJIJJJJJIGJJEJHJIJGEHJHFGJJJJJGJJJJFGJJJFHGJFJGJFFJEJJJJGHFJFFIJJJEEGCBB3333A323?GIJIJJHHJHJJJHIIHGJGIIFJJJJJHCBBABDCH83222474556655547DJIIGGAACBIJJJJIHJGJJJIHDCEFCHJEEAFFHJJJJHJJFIABBBJJIHJJJJJJJJEHJJ????HJHJI=B???>>>GCEDJF==<<A6760115FJJEGGIFJJJJJE5554499;;4)&&')''$$##%&''(69:998122/1EHJJHGJDEJGGJJJJIJGB@?AEFJJIGJIFIJJJJH999:EJJFCDDGFCFHJGJJJJJJHFFIHEFIJJJJHJA===?620240///>D6556DEFJJJJIJJFHJJJJFHJHJGHGEJ=E6667JJEEIJIEJIJIJHGEFJHJJEGJJHJJJJEJGFEDC4335.))9;;;<GEJFJEDEJGDGEHHJJ<<<;JJFIIFGFEEJJFGJJHJJJJFHJJGJGJHJJJJGHJJJGJFICC=;7007**)*4DHHHHHFJHJECFJHFGFIJIJEFFHJGJJGJGJJJJJHJHJJHJJJJJJFJIGJJJ3335HHJJJJIJJJG7676675778A;?88==<6++668003.=?@AEJIJJJJJJJGJFEFFJJHHJFB@/.5766?AFJJGBEDEGGJIJHHCJHJJJJJJJJHJJJHJIGBB:***,+**+22ACEFCCB?@DBHJHGIBDHBBCICD;;;<GJ
@Stanford_t7w_3_T7_No_SapI_2_Linear_5500_1127
ACTGCGTCTGGTCAATGCGCTTACCAAAGCTGCCGTGACAGCAATTCATGAAGCTGGTCGCGTCAATGAAGCTATGGCTATCCTCGACAAGATTGATAACTAAGAGTGGTATCCTCAAGGTCGCCAAAGTGGTGGCCTTCATGATTATTCGACTCACTATAGGAGAAATATGCCCATGCGTGACCCTAAAGTTATCCAAGCAGAAATCGCTAAACTGGAAGCTGAACTGGAGGACGTTAAGTACCATGAAGCTAAGACTCGCTCCGCTGTTCACATCTTGAAGAACTTAGGCTGGACTTGGACAAGACAGACTGGCTGGAAGAAACCAGAAGTTACCAAGCTGAGTCATAAGGTGTTCGATAAGGACACTATGACCCACATCAAGGCTGGTGATTGGGTTAAGGTTGACATGGGAGTTGTTGGTGGATACGGCTACGTCCGCTCAGTTAGTGGCAAATATGCACAAGTGTCATGCATCATATTCCACGCGGTGCAATCGTTGCCGATAAGACCAACATGATTCACACAGGTTTCTTGACAGTTGTTTCATATGAAGAGATTGTTAAGTCACGATAATCAATAGGAGAAATCAATATGATCGTTTCTGACATCGAAGCTAACGCCCTCTTAGAGAGCGTTCACTAAGTTCCACTGCGGGGTTATCTACGACTACTCCACCGCTGAGTACGTAAGCTACCGTCCGAGTGACTTCGGTGCGTATCTGGATGCGCTGGAAGCCGAGGTTGCACGAGGCGGTCTTATTGTGTTCCACAACGGTCACAAGTATGACGTTCCTGCATTGACCAAACTGGCAAAGTTGCAATTGAACCGAGAGTTCCACCTTCCTCGTGAGAACTGTATTGACACCCTTGTGTTGTCACGTTTGATTCATTCCAACCTCAAGGACACCGATATGGGTCTTCTGCGTTCCGGCAAGTTGCCCGGAAAACGCTTTGGGTCTCACGCTTTGGAGGCGTGGGGTTATCGCTTAGGCGAGATGAAGGGTGAATACAAAGACGACTTTAAGCGTATGCTTGAAGAAGA
+
$$'$$%%%$%(8<ACABCA@BA186566JGGFJGEIIJHFGJDCDEECCEEJHJJJJHC;66A<444?BDDJEGFGFIHJJJJEIEEDEA=840--24571--.9DHEGGHFECF@FEGFJIEEBABBIIHJFIIIIJF@32*(&&''20158ACBDD@@)(('()(,+))&&)))/--..4?@?>?=@BJEFCHJHJGJFIHHHJJJGDB=>>CH?@GFGJJJJIJGFJHIFGGFGIIJFFDB@@BJJEGJIB/+,(+))9>BC@FHGJG@@B::99>;@DIJGFHC@@AFBCEHCCEDHHHJJHIGGEEJJCBCC@C<=JJJIGJJJJJHJHGJJFHFFJDDDFFJJGDCJDECA3,,,-1112111334779>AAEIGJJHJJJIIJIGJJFFEFHJFFDEDHEHHGGIJJJFEDHDIEEJ@EDEC@>=>@75('''&'+25;<?BBD;;<BDEFHGFHGDC?@50/,,.))&&'%$$%++101+('''BDFFJJEEEEDGEEHFCABED@B@CEIDEGJJJJJDDFFJJJJJJIJJJJJIIJHJGJJJHFHJJIJDFGEIGGHHHJJHJJJIIJIJHEEEFIJFHEGGHHJJJJJHJJHJJJIJJ@A:888:999AIDCCDJFEF/./.277;8(&&)+)1:975:6A@ADCCCJFDDDIJHJJHIGJHJJJFJIEEFCAAGDF?>9877:96.-,-19:?CHHDJG?AABIFB@=<<ABCEFJHECDFJIJJGA@ABHGIJJGJBBBBHGGIFGIIJJFFJJJJJJJJIJHJEFJJJEHE====JA@@?EE>;66989;B@FDDDEJJIJJ@==<>>?GHCGJDJEEFHCFF>?9;JBH6GFHJGJJJJGJJIJIDDJHJHGJEFJIEJJJAE=0000A?9?>8779AEJIJHGJJJGHJIJEFFDEDJJJHHIJHJJJHGJFHJJJEGFGEEDFGH>?DBDGHA...))))CJ@@@?EGIJIJJJEFFEFE;;;ADA65%%%&0+,8:GIGHGJJFIFJJFIFFJJJGGJIEAA9>?969<<;<>>=110.04301.'
@Stanford_t7w_3_T7_No_SapI_2_Linear_5500_1128
GTAAGTCCTTGTTTTCGCATTTATCGTGAAACGCTTTCGCGTTTTTCGTGCGCCGCTTCACTAAGGATACATTGGACTCGCTGGACTCCATGATTGCCATTACGTCTTCGTCTGAAAGTTTATACCCCTTGTGTGAGCGACCCTTATTTACCATGTCAGTGGAGTTCTCTTGGAGTTCCTATGGATAGGTGTTCAGGGTTACAACATAATGGATTATCACACAGGAGTGCAGGACGGTAGAACCTTCGAGCATTAGACATTACGCGATGACAGTAGACAACCTTTCCGGTATTGCTGCACCACACCTGCCCGTACCCTTTATTGTTCGTAGCGCCCTGCCACTCCCAACACCCAGAGGAAGTCACCTTGATTCGCTCAAGGATTTTCTCCGCAGTTCCACTTAGAAGTCTCCGTCTTCGTCTGCTTCTCGGACTCTTCGTCGTCTTCGTCCCAGCTTTCTTCATTCGCGTGGTTTGCTCGCTTTGGCAGAACCAGAGGCAACATAGCCGTTCTCTTCAACTTCGTCAGCCCCAATCGTCTTCACCGCCACCAAAGGTAGCCAGTTCGACGAGCATCACCAGATTCCGGTTCCAGCTTAACGCTCGCACCTACAGCAGTGTTCCACTTGTATGGAACCAGAGAATATTTAACTTTCAGCTTAGAGCCACCACCGATAATCGGAACGTCTTCCATCTTCTTACCTTTGAGTCAACCACAACCAGATTGATGTGCTTGGTCTCTTTGGTCTTCTTGTCTTGGAAAGACGCGTAGCATTTGAACTTAAAGGTAGTCGTACCGTCACCGTTATCGAAGAACGGCATGTCACCCTCATACGGTTTCAGCGGTTTCTTACCACGAGCTACAGCAGGTGGATTAGCTTCGTATTCCTCAACGGCAGCAGCATCTTCGTGACACTTCACGATTTCATCGACCATACGCTGGCAGCGCGGGTCTTTGTTGGGAATAGTCAGGTCGACTTTATAGACACCACGAGGGTTCCCAAAGCCACG
+
@AJJJIJJJJJJJJJJACA?;:9:??FGJJJH;:::B@@CC=39:>=>?AJFEC??<968>?=A@@<;7,+-6000..+)()*-----/0=ABJIHJJJJJJFHJJJJJEGGJJJJJJJIJJJHJIFIJH?BJJJ?AJJJGG>JF=DEJJHIJJJJJJJJHHJGFICDA9:1:JHHJJJIJIFGFEHDFJDI:55445IJJI4445DGEJJJJJJJJAF4*)JEJJHJIJCDJJJEDB>8682243,423?BGE>??BDEEDCFFFJJGJJ=<<;:::===;6=5/=6;>GIECGF;;0002@JJE<IGJFDJFJJ@JJJCJJFAB;>AEJJIJJJGHJJJJJJJJ<<;;?=<70))-35411.//0603:<BCBECDJGJJHJJJ<:21);=JJIIJGJJJJJJJHJAGJGGJGJGJCBBCHAE52))7FGJJJJJFEJ=<<::4))**52.?9:=?532.,,000546----JDEB67GHJ???@>=<<=?6666=@32223----/?JCIJHJC8889:2)(&%%%&&12=>CBDCDJJGJJCCBAA9,*,.01,,,,::9:43350/+,.8313/'&&&)))()**)*+-2764458;;:;<<>??GD==FEIEGEEAB)))(''&&'&&(+'%&+0:<<>@BBBDJJE;788:E@88<?GIFJJJJJJJJJJJFEEEJJECEE=<A7=>>?>JIAGEEGC:;;=A?BAECCBCBDEGFDEJJJJJJHJJJJJJHJJJHHHJJJIJJJJJJJJDHJJGJ?<*+*+./0@CBB?BECHIDCEHJG<;;;>@:::;AAFJGGHGHJJFJJEGJIJEEJJJJJFCFCGCBCCIBEDEJCA>>=>>>?6559:<<JAABBJIIJJHJJJJIBFHA@A?DF=CEDJJEICJHHJFIEEFE:99.)&%&&)003@;<<87551222528:IFFGIJJJJJJJHJJGJJGJACGJHJJJEC@>?JJHEDJGE@AEA6*(()00-0.-./1;;0FFCEFJJJGEH=>??D@:-&
@Stanford_t7w_3_T7_No_SapI_2_Linear_5500_1129
TCGGCCCTTTACCAAGCCAAGTCAGAATGTTGGTGTCCGTGAGATTCGCCAGTGGCACAAAGAGCAGGGTTGGCTCGATGTGGGATACCACTTTATGATCAAGCGAGACGGTACTGTGGAGGCAGGACGAGATGAGATGGCTGTAGGCTCTCACGCTAAGGGTTACAACCACAACTCTATCGGCGTCTGCCTTGTTGGTGGTATCGACGATAAAGGTAAGTTCGACGCTAACTTTACGCCAGCCCAAATGCAATCCCTTCGCTCACTGCTTCTGCACACTGCTGGCTAAGTACGAAGGCGCTGTGCTTCGCGCCCATCATGAGGTGGCGCCGAAGGCTTGCCCTTCGTTCGACCTTAAGCGTTGGTGGGAGAAGAACGAACTGGTCACTTCTGACCGTGGATAATTAATTGAACTCACTAAAGGGAGACCACAGCGGTTTCCCTTTGTTCGCATTGGAGGTCAAATAATGCGCAAGTCTTATAAACAATTCTATAAGGCTCCGAGGAGGCATATCCAAGTGTGGGAGGCAGCCAATGGGCCTATACCAAAAGGTTATTATATGACCCACATTGACGGCAATCCACTCAACGACGCCTTAGACAATCTCCGTCTGGCTCTCCCCAAAAGAAAACTCATGGAACATGAAGACTCCA
+
/+(('(&%&''&''37778=>>BEAACAECBAADFGJIIHGFCCBCGHDFFECFFEJJ:::<EEDDEJHGEFDDGHEDEFFJFJGFFEJEGGJA>>***+79:<BBJEDJEJBAA<<:89;8645543214;??999:CEJJFJ>>>>IDHJFIGFJHDEJJIGEECDGDJHACCB=;>@IFHHJIIHJJIGJJDEHDJGJFGEDCCJ8778GDGFFGGEFFECAAABCJHDDDJJFHIEF><;3+++<??3246CDJJCDEJJBAADD@4((()&'JDC?@C@CEC10080000?DGIEJFGIIFJJFDFIJFJGEIGJHJJHFJJGJJGJFEJJHJJJJGJJHDBAC@;;:;C51134100,--/<;8;:42597****,>AHEDCAA9999?@AFDBA@BCDDCHGHDCEAABAGGDCFFIJJIHFEDEFJJFEFFDBB??@42887:;=AIGJJGIFJIJIJJEHEA???CHJ@?>>B==>AFFFDHFHJGFJJIBC?9:BJFHJJJEGG<983327JGFEJJFFC?>.,--''')<:0,+**),2378////12352-.02)&%%5/'79;<?AFFGHJJC:,++*..0032/,,178EGJHBA<DDIJJJJJJJBJDGIJJJIJJJGIJHJGJJJJCAC@BDA>>8)'
@Stanford_t7w_3_T7_No_SapI_2_Linear_5500_1130
GGCGCACTACGCCAACTATCTGATACTATTATTGCCCTTGAGCGTAATCAGCAAGGCGATATGCCTAACCTTGTCCTCGTTCGTATCTCAAGTGCCGCTTTACTGGTGATACTGGTATCGCTGGCTACATGGAATACAACAAGGAAACCGGATGGCTTGAACCATGAGTTCTTCAGGGGAAGAAGAGTCACACTCAGAGTCAACAGACTGGTCCAACGACACTGACTTCTGACAGGATTCTTGATGACTTTCCGACGACTACGAGAAGTTTCGCTGGAGAGTCCCATTCTAATACGACTCACTAAAGGAGACACACCATGTTCAAACTGATTAAGAAGTTAGGCCAACTGCTGGTTCGTATGTACAACGTGGAAGCCAAGCGACTGAACGATGAGGCTCGTAAAGAGGCCACACAGTCACGCGCTCTGGCGATTCGCTGCCGAACGAACTGGCTGACAGTGCATCCACTAAAGTTACCGAGGCTGCCCGTGTGGCAAACCAAGCTCAACAGCTTTCCAAATTCTTTGAGTAATCAAACAGGAGAAACCATTATGTCTAACGTAGCTGAAACTATCCGTCTATCCGATACAGCTGACCAGTGGAACCGTCGAGTCCACATCAACGTTCGCAACGGTAAGGCGACTATGGTTTACCGCTGGAAGGACTCTAAGTCCTCTAAGAATCACACTCAGCGTATGACGTTGACAGATGAGCAAGCACTGCGTCTGGTCAATGCGCTTACCAAAGCTGCCGTGACAGCAATTCATGAAGCTGGTCGCGTCAATGAAGCTATGGCTATCCTCGACAAGATTGATAACTAAGAGTGGTATCCTCAAGGTCGCCAAAGTGGTGGCCTTCATGAATACTATTCGACTCACTATAGGAGATATTACCATGCGTGACCCTAAAGTTATCCAAGCAGAAATCGCTAAACTGGAAGCTGAACTGGAGGACGTTAAGTACCATGAAGCTAAGACTCGCTCCGCTGTTCACATCTTGAAGAACTTAGGCTGGACTTGGACAAGACAGACTGGCTGGAAGAAACCAGAAGTTACCAAGCTGAGTCATAAGGTGTTCGATAAGGACACTATGACCCACATCAAGGCTGGTGATTGGGTTAAGGTTGACATGGGAGTTGTTGGTGGATACGGCTACGTCCGCTGAGTTAGTGGCAAATCCGCGAGTGCCATACATCACAGGTGTTACTCCACGCGGTGCAATCGTTGCCGATAAGACCAACATGATTCACACAGGTTTCTTGACAGTTGTTTCATATGAAGAGATTGTTAAGTCACGATAATCAATAGGAGAAATCAATATGATCGTTTCTGACATCGAAGCTAACGCCCTCTTAGAGAGCGTCGCTGAGTTCACTGCGGGGTTATCTACGACTACTCCACCGCTGAGTACGTAAAGCTACCGTCCGAGTGACTTCAGTACGTATCTGGATGCGCTGGAAGCCGAGGTTGCACGAGGCGGTCTTATTGTGTTCCACAACGGTCACAAGTATGACGTTCCTGCATTGACCAAACTGGCAAAGTTGCAATTGAACCGAGAGTTCCACCTTCCTCGTGAGAACTGTATTGACACCCTTGTGTTGTCACGTTTGATTCATTCCAACCTCAAGGACACCGATATGGGTCTTCTGCGTTCCGGCAAGTTGCCGGAAAACGCTTTGGGTCTCACGCTTTGGAGGCGTGGGGTTATCGCTTCCAGCGAGATGAAGGGTGAATACAAAGACGACTTTAAGCGTATGCTTGAAGAATG
+
((@HGJFJFGHEB;;;@@B@@ABJ@?><?>8=A9;=GHC=>DCCECFJCDDDHIGJJGGEEGJFFAAJJHJJDC?=A>55510/**()'&(*2269:@CCIJJJJIGJHHGEHBBB9999CEEIHJHJJFBHHHJAA>>@@AAAHHHGFDHEI?111:210*-+*''()*',*''--.JJGHJJ@@=><=AHBEDFIGJJJJJJEC>>>7689<=<<<@AD@==>BFD>?001-,-.><:=B?BIA@?>?:::9;<BHJFHJDGIHFJJJIJHJJJJIIJJGDB>1CFGJIJIJJHJJJFBAB000118.''(JADBBI<;932225;((((--2356ABACBJJJJJJJIJJHJIJGJFIJJHJ<<<<CDEHJIGIIJJHIFJFJJEHJJIHJFJFHJDEFEJJHFHJJHIJJJJEHJJJJJHJIJJJJGDCC---.10/-../;:;;IGHJJFJGJJJGJEJIJHIFHJHJDEFDEFJIJJHJGIJIJJJJJJGJGIGBC@@?>@FEDEDHC@@@>@JJJ?>>=DEECCEGB7667=<758--6276667;9743/////43233:DDECBDFEFJFHEGIGECECBDEDDDDHDCAAGJEDJFBC61//2=AAFDDGAAA=>>;<=899:@@@DCDEBA;:::>=?@BCE>9667776=865511,,->?BA;::9==?88777-433556999;;;==@ABDA@@B888;>>@AE@???CDCEG@@>>>?@B>>>>>??BCCDDCBBA@>>>?A@BCB?AAACDBBACCCDHA=<;;<672;A@ABA@??@ABAABBCA>===B??=<<<>>>>=<=<>>>?>>=<<;<>?DFDDA>>@@HFCDBDDCDAB@@-(('%(+&%%&&('(/)))):<66&&&+5114;326;::;<>?>DC@2725CC>>=>@CA@>?@@C@A@<;;;@CHECBBBFCCACBCCDGFGIHFE@AABFFCBCDGCBABAAA@>?@AA87:;=C<A@ADCFJFCBCCCDCABCCJEA==<?@?:967.**211--.64689=>?@@A0*+8598)=99;=A@@?@B@BACJ7666<?@EEDGIGBCC4444IDFCFCDCBA@AACECB:964227;AFDDCDDC<<<<B@BAEEGDCHHJHJJJJJEGA@??C9989=>==DHDHAB;:::<*)))45//+**((((&%''%%&&3,,,-GFEHFEA@@CDJDEIDFDDEFIJJEEIJJJI4444JJJHHJGJJJIJFJIEJJJIJHGJJJEHFGJBDBCGJIHGHJFHIJIJJJJJHIJJJJJJJHJJJJJJFDGGIGEIC===2222JJACAAFHJIIDCCBIIIJJJJHI+++'((29;;<@****?22211,.,BB??;*))()()1,,.;<A>;<=;;4432.--1124039;DHJFJIAECC754475-(..**/.19=94453445.'&&&%%$%%$,./2GEEJJJJIJJGJGHEEHIJJGG=<866635581//,+*+,CCH?@?A===CCC=6333678887<<<?CJIIGGHGIJFJIIJFGJGIJJGJEFDCJJIJEJJJGCACFJEDDJGIEJJJJJJIEJJJJEDFJJEDDHGJFJFHJJAGJJHEJHA@@AB???>FEDEJJJDFFGDHJFGJIGGGGJIJJFIJJHJJIJGJGJIJJJFGEEFF?A:81))*=>DI>>9685:EEDCDCIEFJFJIIDJHFGGIGDFDD>?4((()+)'(*-9555..-.01+012243*()&7,,-;=@FCGFCCFEDDAC>777741)&
@Stanford_t7w_3_T7_No_SapI_2_Linear_5500_1131
GCCAGGGGCGGAGTTATGGTCGATGAAATCGTGAAGTGTCACGAAGAGGCTTATGCTGCTGCCGTTGAGGAATACGAAGCTAATCCACCTGCTGTAGCTCGTGGTAAGAAACCGCTGAAACCGTATGAGGGTGACATGCCGTTCTTCGATAACGGTGACGGTACGACTACCTTTAAGTTCAAATGCTACGCGTCTTTCCAAGACAAGAAGACCAAAGAGACCAAGCACATCAATCTGGTTGTGGTTGACTCAAAAGGTAAGAAGATGGAAGACGTTCCGATTATCGGTGGTGGCTCTAAGCTGAAAGTTAAATATTCTCTGGTTCCATACAAGTGGAACACTGCTGTAGGTGCGAGCGTTAAGCTGCCAACTGGAATCCGTGATGCTGGTCGAACTGGCTACCTTTGGTGGCGGTGAAGACGATTGGGCTGACGAAGTTGAAGAGAACGGCTATGTTTGCCTCTGGTTCTGCCAAAGCGAGCAAACCACGCGACGAAGAAAGCTGGGACGAAGACGACGAAGAGTCCGAGGAAGCAGACGAAGACGGAGACTTCTAAGTGGAACTGCGGAGAAAATCCTTGAGCGAATCAAGGTGACTTCCTCTGGGTGTTGGGAGTGGCAGGGCGCTACGAACAATAAAGGGTACGGGCAGGTGTGGTGCAGCAATACCGGAAAGGTTGTCTACTGTCATCGCGTAATGTCTAATGCTCCGAAAGGTTCTACCGTCCTGCACTGG
+
-,+**))++*)''''%%&+2)((*6BCJIIIJJJJJJJEB?@??JJJFJGJJIHJEFEHJJJ;98:ACCJFJIIJJGIFEFHCEEJGJJJJHJIJFCJA2112;GGJDJJIJJHJJGJJHJJJJJJJHFHJIFGJHGIIA5JJDFJJJJJJJJIJJJIHDIGEJ@???@?@AHD?FJJJJJJJJJFJJF454475656?99@B?@?@GDADC?:99=BDAAACDEGJJJHG;;;;HIJEJJGDA@C<;;;<=HGJJJJJGJGEECDCBACJJJEGGAJEJJJJJJHGJBBA@?;<7654;<>?@JGHJIJEJJF<;011=>CHB?C7G222145>BJFJCCB<?<>EAACDJE2111433--+,<-**)244;=HJJJJHJJJIJJJHJJJJHJHJJGJIJDJJFGCIEEGG4444:7851/-./-*++@DFEHJFJJJJJIJIJHHHGHJGJIFE>('''(5)*?EDCCCEJEHJJJJHIJFJIJHJFFGGJGAEFADEJCJH>?@GG>===JC<<=>?@EJBE=5+++16FHIIFJGJIIFJIDGEJJEJFEDBAEDJIJJIGEE>+&*J,,,,011258>@87778JJGJIJGHJIDD>3234EJGHGEEFFFCEJJJJJJJJJIJF@?>@877544445;//999>ACCEHJDEFGEGHHFEDDJF>JJIJJJGJJHJG===>IGJIIGDFGFJGGJHFGFJJJJCA;;:=EJB@<;62.../19<;555'%
@Stanford_t7w_3_T7_No_SapI_2_Linear_5500_1132
GTGGGGGAAAAGACAAACTGGAAAAGGAACTCACTAAAGGGAGACCACGGCAGCTCCCTTTGTTCGTGGAAAATGAGATAATACGCAAGTCTTATAAACAATTCTATAAGCTGCGAGGAGGCATATCAAGTGTGGGAGGCAGCCAATGGGCCTATACCAAAAGGTTATTATATAGACCACATTGACGGCGATCCCACTCGACGACGCCTTGACCGAATCTCCGTCTGGCTCTCCCAAAAGAAAACTCATGGAACATGAAGACTCCAAAGAGCAATACCTCAGGACTAAAGGGACTGAGTTGGAGCAAGGAAAGGGAGTGTGGAGAGGCGCTGTTAACACTGAGGGTAAACAGCATGACTTTTCGTAGTGAGGATCTATTGGAAGTCGTTGCGTGGATTTATAGAACTAGGAGGATGATAATTCAGCAGGCCGGATTTCCCGATAGTGTATTTCTTTACCACATTCCTTGTAACAATTTGTGGGAGTAGTGATGGGAACTCGCTGTTCTCTGACAGCACGCGTTCTGTACGTATCCGAGAAGTGGACTGCTGGTAATGAAGACACTAAAGAGAGGGCTTCGAAACGGAAACCCTGCAGGAGGTAAACCGACGACATCCTGGAACTTCGGGGAATCCGATGGACGCTACTCCGCGTTAACTGCGAGAGGAATCTCGATTCTCAGAAGGCTGCTACTGGAGTTGCCAAAGTAGACGGTGTGATGTACCAAGTGGCTGACTATCGGGACCAGAACGGCAACATTGTGAGTCAGAAGGTTCGAGATAAAGATAAGAACTTTAAGACCACTGGTAGTCACAAGAGTGACGCTCTGTTCGGGAAGCACTGGAGATGGTGGTAAGAAGATTGTCGTTACAGAAGGTGAAATCGACATGCTTACCGTGATGGAGGCTGCGAAGACTGTAAGTATCCTGTAGTGTCGTTCGGTCACGGTGCCTGTCCGCTTAAGAAGACATGCGCTGCCAACTACGAATACTTTGACCAGTTCGAACAGATTATCTTAATGTTCGATATGGACGAAGCAGGGCGCAAAGCAGTCGAAGAGGCTGCACAGGTTCTACCTGCTGGTGAGGTTCCAGAGTGGCAGTTCTCCCGTGTAAGGATGCAAACAGTGTCGCCTGAAATGGTCACGACCGTGAAATCATGGAGCAAGTGTGGAATGCTGGTCCTTGGATTCCTGATGGTGTGGTATCGGCTCTTTCGTTTACGTGAACGAATCCGTGAGCACCTATCGTCCGAGGAATCAGTAGGTTTACTTTTCAGTGGCTGCACTGGTATCAACGATAAGACCTTAGGTGCCCGTGGTGGTGAAGTCATTATGGTCACTTCCGGTTCCGGTATGGGTAAGTCAACGTTCGTCCGTCAACAAGCTCTACAATGGGGCACAGCGATGGGCAAGGATAGCTAGCGATGCTTGAGGAGTCCGTTGAGGAGACCGCTGAGGACCTTATAGGTCTACACAACCGTGTCCGACTGAGACAATCCGACTCACTAAAGAGAGAGATTATTGAGAACGGTAAGTTCGACCAATGGTTCGATGAACTGTTCGGCAACGATACGTTCCATCTATATGACTCATTCGCCGAGGCTGAGACGGATAGACTGCTCGCTAAGCTGGCCTACATGCGCTCAGGCTTGGGCTGTGACGTAATCATTCTAGACCACATCTCAATCGTCGTATCCGCTTCTGGTGAATCCGATGAGCGTAAGATGATTGACAACCTGATGACCAAGCTCAAAGGGTTCGCTAAGTCAACTGGGGTGGTGCTGGTCGTAATTTGTCACCTTAAGACCCAGACAAAGGTAAAGCACATGAGGAAGGTCGCCCGTTTCTATTACTGACCTACGTGGTTCTGGCGCACTACGCCAACTATCTGATACTATTATTGCCCTTGAGCGTAATCAGCAA
+
,,*++,./,,,,'$#$$$%########$&*2002212464+0)&')**'&&%%%%&&4139530'''&(++,*(''(**'''()&'33;;>>><>@?DB=<;<86/,**(')&&&&,,((,*)(('&%%&),1./:<<=>A@@A@EDCFFJ;;::B><557GG@>;54456IJE>>CECHA>=;<9222('&&,,(..)(((*+../01.(((-%$%%38,+*+/56:<<:4346124=956=B<<;;<>?CB?==>@C@=;:9978;=975111)((*32211143/01@A?=<<??@?=<>?@=>>@=D@:<42($##$&'*('&&-,+(((&(*+.0..B:882333,+***))))-00168>?B=;;<468877:8BEEDE644521016.,,.5.5.-,,,4*))),(&$$$$$'&)))&&&)&&'()%%+*(-2.98899<:999>=<<<8;;<?:99383821&%%%&%%((('+;=;877877=556?B?A?999997(('-/-*''')*++248563311,*,0++*1232324/.,,..---5.../6544224755ADCJJJ>=;=:0('(11.-*-,(('&'(**124541000-,,+*++*,+**''(('.*%%()>AA;A@'''*754334111/.))((,-/..1013675<;@?>=5(&$%%)&&'&&&())'%%%%%%$&'#$$467>ADDCCCGDDCDJ=<;;@;;::?ADAAABFCDBCDBA@ACAAADEEDCDDBEFDJHFFFFDGIDHDFEDDHEDBCCCEFFEDEG@<<>643<89:A@ADFIJIJDBCBCIC522FDGFCCCDFJHBA?:;<GGEE886('*+%%%:;;;;9<<AB?<<<:=444489=BFGJGJIIJJHEGCDBECEDC?A@=?=?>84*('&&&&&&*052223=>=@@?@BJEGFFJICB?A@0000A?>))))3./'''('00+''DGEFBBBBHGIJEGDIJJIDFC@ACCHJGJA>DFFHGGJGDDBDEIJGGJJCCBBDGCFHHFICDF55563//>?;:;;ABBAAJGF:96444569<<:<;:;<A?A?>899;>AB@>600((((4-''%%%%(%%%:999AB87B7DECB@=://,***39445;>4&&&&*());BCJHJJGGHFFHDHFIJGDJGJFJJCEDFJJJJJIJIJJHFGJFEFDGFJJIJHFIHGHJHJJHHFGHBBBBJJEE6431,(,*,-/0AACBEHGGFFEFJEGDJJJEBABFCHEFJJJJJJJECECJHFEDDHI=<<=IJGJJHIEJIEJJGJJGJFDHJIJJJHJJDJIJJJJ9778BFHJGGJJIGJHJJDCEGFJHJEFJIHEHIIJDGEBB7778JIIGJGJFIJHGGDJHBEBCGGHFIJIJJJJFFGIGHHFIGJIJHFEDFFG::72-&&'(0''89DIGIDJEAD@A@AJDCBB;?DIEEECEBCE??;;EFDEJ@@@AEJHJIJ==<9:9331102....***+B::::GJIJHEDJJ?><>BJJJJJFCD30178?DCG<<=A@BBJGCCCGEEJ;;;;JIGFIGIJIJHJIFFEJGJ9931000<>A@D@@ABFI@?AC88BD@GFECDDGJIGEDJIJFJJFEIGJIJJFJFIGA@@JGGJJGGD888777=>>;<<EDBCEHGJEJFFAA?@ADCCBDIIFGEHFIJGCB<;>@EHFJGHIIJFFHGDIHJGJIHFGIJJGG8788BCCCJGF@>>@CJEDABDJJFDDDJJJFJJJGHJJJJJJHJJJFHIJJJ2233JJJJJJFJJHHJJJJFHCGJIFDE55?>>=1-,1**78DBCBGGJJJ===DI>><>@?ADGDDIJJJH<IBIIJIJJDIACBCFIIJJFAB@AB?996333533423.--+-.//.--//<??@?@HCCJIJJJJJFIHHHHJIGGDFDGJ
@Stanford_t7w_3_T7_No_SapI_2_Linear_5500_1133
CTCGTAAGTCCTTGTTTTCGCATTTATCGTGAAACGCTTTCGCGTTCTGCGCCGCTTCATCCATCATGCTTCTCAAGCTCACGTACTAAGTTATACAAAGGTTCTCCAACGTCTTATGGAGAGTTCTGCGAAAAGCATGGTATTAAGTTCGCTGATAAACTGATACCTGCTGAGTGGATAAAGGAACCCAAGAAGGAGGTCCCCTTGATAGATTAAAAAGGAAAGGAGGAAAGAAATAATGGCTCGTGTACAGTTTAAACAACGTGAATCTACTGACGCAATCTTTGTTCACTGCTCGGCTACCAAGCCAAGTCAGAATGTTCGTGTCCGTGAGATTCGCCAGTGGCACAAAGAGCAGGGTTGAGCTGAATGTGGGATACCACTTTATCATCAAGCGAGACGGTACTGTGGAGGCAGGACGAGATGAGATGGCTGTAGGCTCTCACGCTAAGGGTTACAACCACAACTCTATCGGCGTCTGCCTTGTTGGTGGTATCGACGATAAAGGTAAGTTCGACGCTAACTTTACGCCAGCCCAAATGCAATCCCTTCGCTCACTGCTTGTCACACTGCTGGCTAAGTACGAAGGCGCTGTGCTTCGCGCCCATCATGAGGTGGCGCCGAAGGCTTGCCCTTCGTTCGACCTTAAGCGTTGGTGGGAGAAGAACGAACTGCATTTCTGACCGTGGATAATTAATTGAACTCACTAAAGGGAGACCACAGCGGTTTCCCTTTGCGCATTGGAGGTCAAATAATGCGCAAGTCTTATAAACAATTCTATAAGGCTCCGAGGAGGCATTATCCAAGTGTGGGAGGCAGCCAATGGGCCTATACCAAAAGGTTATTATATAGACAGCTCGTGACGGCAATCCACTCAACGACGCCTTAGACAATCTCCGTCTGGCTCTCCCAAAAGAAAACTCATGGAAATTGAGAGACTTTCCAAAGAGCAATACCTCAGGACTAAAGGGACTGAGTTGGAGCAAGGAAAGGGAGATGTGGAGAGGCACTGTAACAGCTGAGGGTAAACAGCATAACTTTCGTAGTAGAGATCTATTGGAAGTCGTTGCGTGGATTTATAGAACTAGGGGGATTTGCATGGACAATTCGCACGATTCCGATAGTGTATTTCTTTACCACATTCCTTGTGACAACTGTGGGAGTAGTGATGGGAACTCGCTGTTCTCTGACGGACACACGTTCTGCTACGTATGCGAGAAGTGGACTGCTGGTAATGAAGACACTAAAGAGAGGGCTTCAAAACGGAAACCCTCAGGAGGTAAACCAATGACTTACAACATCTGGAGCTTCGGGGAATCCAATGGACGCTACTCCGCGTTAACTGCGAGAGGAATCTCCAAGGAAACCTGTCAGAAGGCTGGCTACTGGATTGCCAAAGTAGACGGTGTGATGTACCAAGTGGCTGACTATCGGGACCAGAACGGCAACATTGTGAGTCAGAAGGTTCGAGATAAAGATAAGAACTTTAAGACCACTGGTAGTCACAAGAGTGACGCTCTGTTCGGGAAGCACTTGTGGAATGGTGGTAAGAAGATTGTCGTTACAGAAGGTGAAATCGACATGCTTACCGTGATGGAACTTCAAGACTGTAAGTATCCTGTAGTGTCGTTGGGTCACGGTGCCTCTGCCGCTAAGAAGACATGCGCTGCCAACTACGAATACTTTGACCAGTTCGAACAGATTATCTATTAATGTTCGATATGGACGAAGCAGGGCGCAAAGCAGTCGAAGAGGCTGCACAGGTTCTACCTGCTGGTAAGGTACGAGTGGCAGTTCTTCCGTGTAAGGATGCAAACGAGTGTCACCTGAAATGGTCACGACCGTGAAATCATGGAGCAAGTGTGGAATGCTGGTCCTTGGATTCCTGATGGTGTGGTATCGGCTCTTTCGTTACGTGAACGAATCCGTGAGCACCTATCGTCCGAGGAATCAGTAGGTTTACTTTTCAGTGGCTGCACTGGTATCAACGATAAGACCTTAGGTGCCCGTGGTGGTGAAGTCATTATGGTCACTTCCGGTTCCGGTATGGGTAAGTCAACGTTCGTCCGTCAACAAGCTCTACAATGGGGCACAGCGATGGGCAAGAAGGTAGGCTTAGCGATGCTTGAGGGAGTTCCGTTGAGGAGACCGCTGAGGACCTTATAGGTCTACACAACCGTGTCCGACTGAGACAATCCGACTCACTAAAGAGAGAGATTATTGAGAACGGTAAGTTCGACCGATGGTTCGATGAACTGTTCGGCAACGATACGTTCCATCTATATGACTCATTCGCCGAGGCTGAGACGGATAGACTGCTCGCTAAGCTGGCCTACATGCGCTCAGGCTTGGGCTGTGACGTAATCATTCTAGACCACATCTCAATCGTCGTATCCGCTTCTGGTGAATCCGATGAGCGTAAGATGATTGACAACCTGATGACCAAGCTCAAAGGGTTCGCTAAGTCAACTGGGGTGGTGCTGGTCGTAATTTGTCACCTAAGAACCGAGACAAAGGTAAAGCACATGAGGAAGGTCGCCCCGTTTCTATTACTGACCTACGTGGTTCTGGCGCACTACGCCAACTATCTGATACTATTATTGCCCTTGAGCGTAATCAGCAA
+
<JBCGJFGJJGHJJJFHJJFFGEGJJJDDFFIHJJCBB-,++/,+'$'&'**,1134,,-.2*(%%%%%%%%'%'11/.,-4=>@HCGAADEJJDCICGJJJFGGJJJIFGEFHFJJGJJHHHGFHJJJDBDGJJJHIJGJJJGJIIJJGHFJJIJJJJJIJJIJIHEGGIIJGJIJJHIGJIGBJDGFJJJGFDEJJG@ACF<=3'@CA9:ADIHJJJJJHIJJJIJIJIJJJGJJHJGJFGJJGGHJJHJHGJJIJGIGEGEJJHIJJJJJGHHJFFFHGGGJJGGJJFHJJIGFHIGJJIHIEEDJCEDGD<228016---.6B66022<<98;;<BBB??9898GAABGGCC<<BC?B82//410011EAFGCJJHJHF??E=FIJIHGJJHHJGJFGHJHJJIJJF@GEB9999?>>ABCBDFHJIJGF=<9:ACJFFJGGIEGJJIJJJIEI;999?>=@CDJFGBEGGIJJJJHJJJJEHGEFJJJHHJ.--.<9:ADDFJJJGFFEHDDDBCD;;;>D968555287<@AEFAJDGFJEFJG/+-2224DEFEEIEFJJHJJJGJJIJJJJDEJGGDCCJJHJFJFJJFIJF@@EEGJJHIDIEEBED>>>?J?7779>>=><;=;>5((,-10/2680**?CEHGDDEA=>=0./,01,('&&)(&&%%%&''+,,-B=<==JIFIEFIGFHIHGJEJJEDFDFHGIGDF=:****2+*+*+/48910019;@@JJEEHJIFJGDFDGEBBCEJJFEGDHJJJJFGFFEJIIGDEJECA=8;=638?99?233479;::;JA<<=<=>>>?=<<::99;<;:8899=<<<;<:::8978?J6552''((&%'%&545579888:<::98989:8888?733576777986779;==<<<?=A=@@B?>=AA=<<;;4333(&&%%&%&&)&&'&*4=>=;;;;;5555;:;<;;;9999<>?>>;:;;;:9:===<;<=<===<>=<;99:;>>>FJ;6.---3;:9999;<<<;;:::<?<<==<:755799799:;::;:::8999;<<>=<<9888:=:::<???@=<;:;<<=6567BB<88=7>65459:;;:;8788;7777??<=;;;;<:;;;ACEGE@===@B>97<9H@??;;:;=?CCCAAA@>;<<611)(&'(('''6<?@@=?JEAAB?==>@DJ><<==BDC??=:;;;=;99:;==>?====@@@A@>=;<==@>>=211188@>@J<;><=<8669;:66685556=646=>@?>=>?AB@>>=>?>@==877''%%%%10///.288@??<>@A=<<;<=<=<=======<<;;<<ACB31117?>B>??=?>>@=;?-./0..339>?@AACA=>>>>?=<;::8982./896456559>C@??@><<<=A?AABEFEA?==<<=>?H><<;@@?<;<=DDB@BBBBB@?@@CEGEEEB3,,,68,*+0,/+,144,-44259?@DBICEDDA?=>>@C3/0BDBBA7776985,'&&&6:874466779:AAEDFHCC@@@ABA=:755:=:==3BFEBDBDCEDBBDBCBB>===@BAEBBCB@CBBCBBBBCED@@A@DAA@@??>?ABIB@@ADJ55579999@>A666=A@A@ABEB@A@BDCECHDBBA@?@@@7446DDHFD4347@878HCEDGDCIJFBCEEDG@=:55,*((--.<?AC>=??CBABHJECEGJFHIIGIHHGIJJ@?@@FHGGEHJIIJJJJHGJHJHDFGGJIJIEHCEJIGJD>;;;@JJDJIEEEGHDCBHFHFDFEJJFB77GJCB@@@;4'''*&%&&788<>IJEDCA::;CEFFIFDEEJIFJHJGGJJEFHGJJJGIIJJJEEFFEJFB@@DDHJFFJJJGGJEJJHHJJJJJJJGIJEGFFJB??=<<<:<==EB999;;;6556<555<;;;=ABAFJHEJFGFCBJJFHIFJIGFFHEJJHJJJJIJFGJJIJJJJFJJIHIJJJJJIFJGJGJGHJGJFIJHJFDC:99971132B?HEJJJJJEGIB@CIJGHHIJHJGJIGJFJJEFJJJJJIHGHJGGJJJJ333JB22))))++,,/1997:71266667FJCB@;:;:<@DDDEGIAHG?::7:0..086C?==0000;==>DCBE>@IJIJJJJJIJHFDJJJGJJGJJEJFGIFJA@?AJJGFHHFJJ@AB>@JJJJJJJJHGIEBBAAA54220/*)(%%')(()*113<<DJHJJJJJHFABCCFFFJFGJ@>>?EJDJJFJJGJGGF?989JHIGFBCCEJICAACCGJIJJJHGEJGHJJJJJJJJJAAB3334EDHHFJJF@998>=0///=?AACCBCCDJGGEJGGJJGHHJJGGIEFDFFEDEFGIJIJCBDACCJJJJJCFDFJFJHBJEDEEHGJIJHGIHJJHJHFB??<>000.01:9::=EJIJGJJGJIJHJJJHHJJJJJJJGJEFJJH22222217483//+***+'&&')%'&&&&0117BHDCCEJHDEEBCEEJGHJJHJFJIIFGC@JJEIJJFJJJJJJGIFJJJIJJJJJJJFHECFJEHFGEFDJJJJJJGJJDDCBEHGFJJHGJJEFJHIFJJJIJJIHG
@Stanford_t7w_3_T7_No_SapI_2_Linear_5500_1134
GCCGAGCAGTGAACAAAGATTGCGTCAGTAGATTCACGTATTTAAACTGTACACGAGCCATTATTTCTTTCCTCCTTTCCTTTTTAATCTATCAAAGGGGACCTCCTTCTTGGGTTCCTTTATCCACTCAGCAGGTATCAGTTTATCAGCGAACTTAATACCATGCTTTTCGCAGAACTCTCCATAAGACGTTGGAGAACCTTTGTATAACTTAGTACGTGAGCTTGAGAAGACAATACGGATGTCTAGCTCGGGGTGCTGCTCCCTAATTAATAAGTGCTTCTTTCTATCATCGCTTTCCCACAGACCTTTGTCTCAACGAATATACCGTTTGGAAGTAAGAAGTCTGGAGTGTAAGTGTGATTGCTCGCCGGAATTACATAAGGCACTTTCCACTCTTCATACTCGAATTTAATACCTTTTGATTCCAACTGCTTTGAAACCTTGTCCTCTAGGCCAGAGCGAAACATACAACCTTCGGATTCCTTTAGCGCCGTAACCTGCCATGTCGCCTCCCTTTGCGTATATCACAAATAGTCTGTTGGGAGACACCATAGGTGCGAGCTAAGGATACATTGGACTCGCTGGACTCCATGATTGCCATTACGTCTTCGTCTGAAAGTTTATACCCCTTGTGTGAGCGACCCTTATTTACCATGTCAGTGGAGTTCTCTTTTGGAGTTCCTATGGATAGGTGTTCAGGGTTACAACATAATGGATTATCACAGGAGTGCAGGACGGTAGAACCTTTCGGAGCATTAGACATTACGCGATGACAGTAGACAACGCTTCCGGTATTGCTGCACCACACCTGCCCGTACCCTTTATTGTTCGTAGCGCCCTGCCACTCCCGACGCCCAGAGGAAGTCACCTTGATTCGCTCAAGGATTTTCCGCAGTTCCACTTAGAAGTCTCCGTCTTCGTCTGCTTCCTCGGACTCTTCGTCGTCTTCGTCCCAGCTTTCTTCGTCGCGTGGTTTGCTCGCTTTGGCAGAACCAGAGGCAACATAGCCGTTATCTTCAACTTCGTCAGCCCAATCGTCTTCACCGCCACCAAAGGTAGCCAGTTCGACCAGCATCACGGATTCCAGTTGCAGCTTAACGCTCGCACCTACAGCAGTGTTCCACTTGTATGGAACCAGAGAATATTTAACTTTCAGCTTAGAGCCACCACCATAATCGGAACGTCTTCCATCTTCTTACCTTTTGAGTCAACCACAACCAGATTGATGTGCTTGGTCTCTTTGGTCTTCTTGTCTTGGAAAGACACGTAGCATTTGAACTTAAAGGTAGTCGTACCGTCACCGTTATCGAAGAACGGCATGTCACCCTCATACGGTTTCAGCGGTTTCTTACCACGAGCTACAGCAGGTGGATTAGCTTCGTATTCCTCAACGGCAGCAGCATAAGCCTCTTCGTGACACTTCACGATTTCATCGACCATACGCTGGCAGCGCGGGTCTTTGTTGGGAATAGTCAGGTCAACTTTATAGACACCACGAGGGTTCCCAAAGCCAG
+
)*2123467A@ABEDGFEHHJIGDD<888,+*+-,**-.(%%&(++33((((68679:GGFEEDJEJHHEBGAB?=1JC<?CGJEFJJEBA?=5559DIIHAAEJDCG?GBA@@GEJHCJGEFGJEJIEFFBABCFFFIJEEJIGJJFHJ@@@@EHFFC@AAAJJGJJHJHDJDDJIJGIFGE>GGEDEDACADEDEGGFGIEE:999DCH>>54444;;556454336<CFGG@@@BEFFGEGEDDCA?B2///BAC====GCEECFEBC@@BBCBJEAA@ACBCCA?B@==?<===FJF>;D766:0,><5;98;:?ABABCDJCBBECHHEJHGHDA>=A?<<=>CBFDFJEDCBDEJFBDDGCCA?@?<FDE@B@ADEBCCFDFHFJHIF?A?>?G76666HGFFDEFHJJECECDIJJHJGDEDGBABJ@B@GDFEFGEJJDFIEJGGA@FFCDB><=,++04*))))*./22&.,,...//;E?CG===>CCBEEGJEFDEEDCEBBABBFEJJBJ@@?@EE<;<0001644,++++,9;@;7669:443458::1../0/035>@A??A@E@>9999CDFEEDABACIGEGHGEEIGCA@@AACIDAABC<<DHFGDFFCCCBAAA;68JJB?@A???@FJJBCEJJDJFEFDDFCBDEFDCA9;9J1.,,33ABDJJJIJJEJGIJJIJGJD>>GFIJJJJEEDBA@CDJFJJJJIGCJDC@A?::=DCJEAA@;:;C@997,&&&':ABFJIJIHJJJHGGJIGJHJJ,**)((')+0***,/5.==52224G@?@?IJJJJDEDCJHHIFJJIGJJCJJJJJJJHGHJJGJGJGJJFJJDCB:::9;;;CJBBFHJJJGDCCAJ@BDJFFEEEJJAFAA=B8/0.5:FJJJIIJJJJIHJHJHIHGHFJJJGGJHJGJIFA96BCFDJJJJJGJEIJFHIG;:::DFAFEIEJJJJEJJJGJFJFJFGGJFJFIJFFAACDCABBCA<9668<***+.,,,-032.012>==ABBEDJGJJIGIHFJEJJFHFJJJEJJFJHGJHJJJJJJJJJC=AD3BADJHJGHGHGFHJJHJIJJIHJJJFGJJGGIGIJJJDJGJJHFJJIFIGIJ=><=8JHJJJIFFJDBCB@>>JJFIGEEDDIJHJJGAFAJHFEEJGGBJG10/*++/4:CBBHG==<<>/...@@A@HGJJJJJJGJJJGJHJJJJFJJJIIJJJJJJFFJJB@@<A@AHJJJGIIFGJJJJJFJJJG9C?EDG@?6666JHGHHGJIJJJIHJHGFFJAAA==>>BBADGEIHJIJJJBA@@CDGGEJCFJDA>8888><<BIGBEDGJJJJJBCDCHJHH?AEFJGGJHHJGIHFIHJIFJ8DIIHJJ>:<JIIIHGJJFHFDJFJJJGJIFGJHJFJIJED?CFIJJFJFFFJIJJHGJJJHJCDCCGIHJHIIJFIJGFIJHHHJJJJGHFBADGJIGJGJA@?ACC?=@B<=<====>?@D=B=<>?DDB9:87===661(
@Stanford_t7w_3_T7_No_SapI_2_Linear_5500_1135
CTGCTGGTAATGAAGACACTAAAGAGAGGGCTTCAAAACGGAAACCCTCAGGAGGTAAACCAATGACTTACAACATCTGGAGGCTCGGGGAGATCAAATGGACGCTACTCCGCGTTAACTGCGAGAGGAATCTCCAAGGAAACCTGTCAGAAGGCTGGCTACTGGATTGCCAAAGTAGACAGTATAATGTACCAAGTGGCTGACTATCGGGACCAAACGGCAACATTGTGAGTCAGAAGGTTCGAGATAAAGATAAGAACTTTAAGACCACTGGTAGTCACAAGAGTGACGCTCTGTTCGGGAAGCACTTGTGGAATGGTGGTAAGAAGATTGTCGTTACAGAAGGTGAAATCGACATGCTTACCGTGATGGAACTTCAAGACTGTAAGTATCCTGTAGTGTCGTTGGGTCACGGTGCCTCTGCCGCTAAGAAGACATGCGCTGCCAACTACGAATACTTTGACCAGTTCGAACAGATTATCTTGATGTTTCGATATGGACGAAGCAGGGCGCAAAGCAGTCGAAGAGGCTGCACAGGTTCTACCTGCTGGTAAGGTACGAGTGGCAGTTCTTCCGTGTAAGGATGCAAACAGGTGTTTAGCCTAAATGGTCACGACCGTGAAATCATGGAGCAAGTGTGGGAGTGCTGGTCCTTGGATTCCTGATGGTGTGGTATCGGCTCTTTCGTTACGTGAACGAATCCGTGAGCACCTATCGTCCGAGGAATGCAGGTTTACTTTTCAGTGGCTGCACTGGTATCAACGATCAAGACCTTAGGTGCCCGTGGTGGTGAAGTCATTATGGTCACTTCCGGTTCCGGTATGGGTAAGTCAACGTTCGTCCGTCAACAAGCTCTACAATGGGGCACAGCGATGGGCAGAAGGTAGGCTTAGCGATGCCTGAGGAGTCCGTTGAGGAGACCGCTGAGGACCTTATAGGTCTACACAACCGTGTCCGACTGAGACAATCCGACTCACTGAAGAAAGATGTCAACGGTAAGTTCGACCAATGGTTCGATGAACTGTTCGGCAACGATACGTTCCATCTATATGACTCATTCGCCGAGGCTGAGACGGATAGACTGCTCGCTAAGCTGGCCTACATGCGCTCAGGCTTGGGCTGTGACGTAATCATTCTAGACCACATCTCAATCGTCGTATCCGCTTCTGGTGAATCCGATGAGCGTAAGATGATTGACAACCTGATGACCAAGCTCAAAGGGTTCGCTAAGTCAACTGGGGTGGTGCTGGTCGTAATTGTTCACCTAAGAACCCAGACAAAGGTAAAGCACATGAGGAAGGTCGCCCCGTTTCTATTACTGACCTACGTGGTTCTGGCGCACTACGCCAACTATCTGATACTATTATTGCCCTTGAGCGTAATCAGCAAGGCGATATGCCTAACCTTGTCCTCGTTGAGTATTCTCAAGTGCCGCTTTACTGGTGATACTGGTATCGCTGGCTACATGGAATACAACAAGGAAACCGGATGGCTTGAACCATCAAGTTACTCCAGGGGAAGAAGAGTCACACTCAGAGTCAACAGACTGGTCCAACGACACTGACTTCTGACAGGATTACTGATGACTTTCCAGACTACGAGAAGTTTCGCTGGAGAGTCCCATTCTAATACGACTCACTAAAGGAGACACACCATGTTCAAACTGATTAAGAAGTTAGGCCAACTGCTGGTTCGTATGTACAACGTGGAAGCCAAGCGACTGAACGATGAGGCTCGTAAAGAGGCCACACAGTCACGCGCTCTCGGCGATTCGCTCCAACGAACTGGCTGACGAGTGCATCCACTAAAGTTACCGAGGCTGCCGAGTGTGGCAAACCAAGCTCAACAGCTTTCCAAATTCTTTGAGTAATCAAACAGGAGAAACCATTATGTCTAACGTAGCTGAAACTATCCGTCTATCCGATACAGCTGACCAGTGGAACCGTCAGTCCACATCAACGTTCGCAACGGTAAGGCGACTATGGTTTACCGCTGGAAGAACTCTGTCAAGTCCTCTAAGAATCACACTCAGCGTATGACGTTGACAGATGAGCAAGCACTGCGTCTGGTCAATGCGCTTACCAAAGCTGCCGTGACAGCAATTCATGAAGCTGGTCGCGTCAATGAAGCTATGGCTATCCTCGACAAGATTGATAACTAAGAGTGGTATCCTCAAGGTCGCCAAAGTGGTGGCCTTCATGAATACTATTCGACTCACTATAGGAGATATTACCATGCGTGACCCTAAAGTTATCCAAGCAGAAATCGCTAAACTGGAAGCTGAACTGGAGGACGTTCGTCCATGAAGCTAAGACTCGCTCCGCTGTTCACATCTTGAAGAACTTAGGCTGGACTTGGACAAGACAGACTGGCTGGAAGAAACCAGAAGTTACCAAGCTGAGTCATAAGGTGTTCGATAAGGACACTATGACCCACATCAAGGCTGGTGATTGGGTTAAGGTTGACATGGGAGTTGTTGGTGGATACGGCTACGTCCGCTCAGTTAGTGGCAAATATGCACAAGTGTCATACATCACAGGTGTTACTCCACGCGGTGCAATCGTTGCCGATAAGACCAACATGATTCACACAGGTTTCTTGACAGTTGTTTCATATGAAGAGATTGTTAAGTCACGATAATCAATAGGAGAAATCAATATGATCGTTTCTGACATCGAAGCTAACGCCCTCTTTAGAGAGCGTCGCTGAGTTCCACTGCGGGGTTATCTACGACTACTCCACCGCTGAGTACGTAAGCTACCGTCCGAGTGACTTCGGTGCGTATCTGGATGCGCTGGAAGCCGAGGTTGCACGAGGCGGTCTTATTGTGTTCCACAACGGTCACAAGTATGACGTTCCTGCATTGACCAAACTGGCAAAGTTGCAATTGAACCGAGAGTTCCACCTTCCTCGTGAGAACTGTATTGACACCCTTGTGTTGTCACGTTTGATTCATTCCAACCTCAAGGACACCGATATGGGTCTTCTGCGTTCCGGCAAGTTGCCCGGAAAACGCTTTGGGTCTCACGCTTTGGAGGCGTGGGGTTATCGCTTAGGCGAGATGAAGGGTGAATACAAAGACGACTTTAAGCGTATGCTTGAAGAACG
+
0//-)(''%&'')()+'&+/08:J<AJH@J>D934;<AA777BCDFDH>?BIFIG==DCD+((((--,,))((*()'(*))'%$%&&()<?+)))++)*--45;;;<@@CC<FA@A9AAA:9;;<JBEHICDCBC@JHIIIIHGFB<211119IBFFCGJDJIEBCDDBDGEEEDC70//'%%'+&&(*988:;??@;:;;41/.,,,,-*2+*'&'(1124778CA?>:...../0586,8322269&%%&&$%(14724;73::DCABCB@AFACDBCED522EJEJJJJGBCBAC8667EJJJGCEDCJFGEHJJJJJIJJIJIJJFCDEGBCB@86*))/0739=>FJJJDJJJHGFGDJJJGJHJHIHIDGJJIHEIHFCD?=<>==;4444//6:A<;<=?ACAJCF===JJ@???JGJEJJJJIJFJIGIJIEIHIGJJJJGDCA8;=>GJDEF@HJFEDDE6999IFI??>10000'''(76-(9;?DC?==<5338;3DCDFIGJHJJJAAABIGJFFIJEJDF>=/---@1127BCJJJJJJFCFEH:95678BBF555677=;<<=FIHFJIGIHJBAB@((('),('&%%%%)**8677JJIJJJJHIGJGJIHGJEJDDJDCDFEJ10/+((((CBCDIHEICFHGJJJGIIGJJJGJGJFJFHIFFGJJJHGEHJHJADEFHI:887><:;@BDEECBBEJ@==<@6>?=.9.)&$$$%&-*,*)-/0>ACEJJIDCA><//6660--.,//*))*9:;DD=?HDHFJHCJHJEJJJJIFJHFA@?AEGJIJJEJJJGIGJJHJIJJGJEGFJJGJJH@@@@CE2222H;GGFIGJJGJIIFHJDDDFJIJIHEFEIEEC3334)'%'&(((++,./.44AIIGIHJBDEHEJJJJGJJ>?BJJJJJJFFEBIJIJJJIJDJFJGHJJHHJJJGJJFFJJJJHJGGGCEFH4445D=<=>****')&').**+.''(&&'BDJBBBCH?<=>>655...0689BGJHFJJJGJIJJGJJJEGIJIGHJG>?===>IE@@AHBCJJJ>>=>JHJ@DCBAFJ@?GJJJJFGJGGE??@;<:=AABEEJGJJJJFJJIJJJJFGJ?>?@JGJA=?<=<=DB>==97'&&'(44++=DGGFJJJJIJEIJJJJJJJJJIJJJEJGIJJJJHJHFJHIJJJEIJC;:;;HJFEJIJJJJG98**((),@BDJBA6433;541245;;===>JJGJJGHG977/--,,*-,,+))../+*''99?BCEBBDIJJJJJJJJJJHIJDBAF0CCGDBA?@DHCJ@JJDDCFEEGIJEJJJHGFHJGJJFEIJEHGFJGJFEIJHJJJHJJJIIJJGGC=89CIJJJJJDJEFEGIHGJJGHEGJJJJJFGIED1112DDEH?GDDJ2000,''')1112AAGJHGA<;211FGFFJJHIFGDCGDJJJI?==>???@HFFGJHJJJGF@?@;==:<=JDG00003,,,-,,;<GHJGIIEJHBCB4EC;@?C?;:::89<:9;AEAA44335:.+''&&&'6;<ABD?EGEJJJJJJHJJJJIJJJFJFAG:)((((1;AABDF76+*()++05667HGEFJJB@@@BFADCDCE;8;:996679965683143*((*053---;JCFHJJGJI@?@AJ>8977/---*'.(((>DJGGJHEJ76662--0101/.,-./FJJJJJJJJJJJFAABJIGGDBB;81/+,(''';>?>>@CD...0EADJGEHDJJ=86,''(>D@;71122>AHJCGDFIEGFA70+(&&)6;=>DHFJJEJIIDEFDCBACDDG@:<(('''HBFIGGGID@EJFGFEGJHJEIHGGJDJJJJIFGGGGFIJJHJABBBBB@@@=;<76+***6)))*01=?CACDECHGGGBA?@@=FDBGDGJJJGJJIJJJJJDHB:878==C9771**+@JAHJHJJJFIFGIJJJFJGGFHGEFGIHJJHJHGJIJIJIGCC=<7953.*+))&&&(..44BB>=<<EJJEHJJJJHJHFHGDDCFHIJEFEGJJIGF?@@AJDGJGBBACB@@@DEI<<<<@D777755510*)+4...)<AAEEGHGJHGGGJJJHJJJHJGHHFCBF@A@AJJFGFJJAAAJHJIJJJGJJHJIHJJGGJIJJJEEDFFJDFBDJJEFEEHJFEB?>>>BC@JDCFHJIEED>==999:431..114AGGHGJJJIDCDDFHEEDHJFFFFJEEFGIJJHJHJJJHGJIJGHIEIEJGGHGGGFEBFGHGEGEJEEC985555>DEDC@<<<+))).+>FEDFEB621555//4<>>:?GDJGJGFFE,+*),-CJGJJEDDDGJJGGJJJGGJHHJJJJFABBF;;;;5)''546:3<89EDFHHEEDFGHJJJIJJJJHJIFJJ222(''(0028<@@AGDEDCBCECGHIEEGHFEJJIHIJJGGJGEHGGEJJHJJJIJGJGJGEIFJJGEJBE=DDEEBCEGFAA@C>HECJGGGIFIHGJDEEHHJ?>=>ADGJGJIHJJJHJJIHJHJJIFFHJIFIJJJJHFFGJIHIJFGJJGJIIFA:9:I>@???JHGGDCBCJJJ@@AF?@@?ABJJHFJHJJJJJJFJIEIFGJJJFJGJJGIGJJJFIGEJJJJGJJFJJJJJJG>=<=JJIJJJGJGHJHFJJGJHFFDGIJEGE@B?>=///,')**+-202--/2.--.3*-)*44<@?EJJGJFIJ??FEFHJIJFGHIHJGC0001>@GD?>=>=6666<AFDEJJJJJIJJGJJJGJHJFIGEDGJJJGHFHJFHJGF>@?AAAB@ACBCEJFJFFHJJEFEEJJJJDHEIFJIJJJJGJJIGFJGJJJJJIJJJHIHJJIJJJJJJJJJJJJJHJJJJJHIGIJJJEIIJJJJEH:DDJHGJJJEJJGJFDEJJGJJHHIJIJHJGGJJIJJFFJIJJJECCFFFJEDCEEFHBBBBGDCJFFFJGDDEGDJJDCDJJFJJJFFJHJJGEDIEGGJEFF=0)BBDJJJGHHCCDDJJC?@@FJGGEJJIJGEIGGCCDJAB@@IAA@BBBBCHJJGJJHHIJJGJJJJJJFJJJHGIJJHJJHGJEFGFGJFJF?A?>:80'
@Stanford_t7w_3_T7_No_SapI_2_Linear_5500_1136
GCAGTAGCGAAGGGATTGCATTTGGGCTGGCGTAAAGTTAGCGTCGAACTTACCTTTATCGTCGATACCACCAACAAGGCAGACGCCGATAGAGTTGTGGTTGTAACCCCTTAACGTAGAGCCTACAGCCATCTCATCTCGTCCTGCCTCCACAGTACCGTCTCGCTTGATGATAAAGTGGTATCCCACATCGAGCCAACCCTGCTCTTTGTGCCACTGGCGAATCTCACGGACACCAACATTCTGACTTGGCTTGGTAGCCGAGCAGTGAACAAAGATTGCGTCAGTAGATTCACGTTGTTTAAACTGTACACGAGCCATTATTTCTTTCCTCCTTTCCTTTTAATCTATCAAAGGGGACCTCCTTCTTGGTTCCTTTATCCACTCAGCAGGTATCAGTTTATCAGCGAACTTAATACCATGCTTTTCGCAGAACTCTCCATAAGACGTTGGAGAACCTTTGTATAACTTAGTACGTGAGCTTGAGAAGACAATACGGATGTCTAGCTCGGGGTGCTGCTCCCTAATTAATAAGTGCTTCTTTCTATCATCGCTTTCCCACAGACCCTTTGTCTCAACGAATATACCGTTTGGAAGTGAAGAAGTCTGAGTGTAAGTGTGATTGCTCGCCGGAATTACATAAGGCACTTTCCACTCTTCATACTCGAATTTAATACCTTTTGATTCCAACTGCTTTGAAACCTTGTCCTCTAGGCCGAGCGAAACGCTCCAACCTTTCGGATTCCTTTAGCGCCGTAACCTGCCATGTCGCCTCCCTTTGCGTATATCACAAATAGTCTGTTGGGAGACACCATAGGTGCGAGCTAAGGATACATTGGACTCGCTGGACTCCATGATTGCCATTACGTCTTCGTCTGAAAGTTTATACCCCTTGTGTGAGCGACCCTTATTTACCATGTCAGTGGAGTTCTCTTTTGGAGTTCCTATGGATAGGTGTTCAGGGTTACAACATAATGGATTATCACAGGAGTGCAGGACGGTAGAACCTTTCGGAGCATTAGACATTACGCGATGACAGTAGACAACCTTTCCGGTATTGCTGCACCACACCTGCCCGTACCCTTTATTGTTCGTAGCGCCCTGCCACTCCCAACACCCAGAGGAAGTCGCCCTTTGATTCGCTCAAGGATTTTCTCCCGCAGTTCCACTTCTGAAGTCTCCGTCTTCGTCTGCTTCCTCGGACTCTTCGTCGTCTTCGTCCAGCTTTCTTCGTCGCGTGGTTTGCTCGCTTTGGCAGAACCAGAGGCAACATAGCCGTTCTCTTCAACTTCGTCAGCCCAATCGTCTTCACCGCCACCAAAGGTAGCCAGTTCGACCAGCATCACGGATTCCAGTTCCATTAACGCTCGCACCTACAGCAGTGTTCCACTTGTATGGAACCAGAGAATATTTAACTTTCAGCTTAGAGCCACCACCGATAATCGGAACGTCTTCCATCTTCTTACCTTTTGAGTCAACCACAACCAGATTGATGTGCTTGGTCTCTTTGGTCTTCTTGTCTTGGAAAGACGCGTAGCATTTGAACTTAAAGGTAGTCGTACCGTCACCGTTATCGAAGAACGGCATGTCACCCTCATACGGTTTCAGCGGTTTCTTACCACGAGCTACAGCAGGTGGATTAGCTTCGTATTCCTCAACGGCAGCAGCATAAGCCTCTTCGTGACACTTCACGATTTCATCGACCATACGCTGGCAGCGCGGGTCTTTGTTGGGAATAGTCAGGTCAACTTTATAGACACCACGAGGGTTCCCAAAGCCACGT
+
&&%%$$$%(79;GEFII>=>=B94441FJJJJHHJJJIJHJJJJIDFEGJEEHFBJB:JFGFE;;::BABJHDBACEBDIHJJJFIDCCBFAAGEJIIHFGJJJ?>=><53/(+++-)))18=><=@@AEJG?><8;FJJGJJHGHJFJHHAHFHJDIECECJHHGIJIHJGFFJHGJHJIJFEABI9JIJB<;;=JGHJJJJJFFHJHJDIEFGJJGJJJ<<<<A>:6699EIGBDA@999:3323AA=;=HJFCCBBCHB8779<;5,,--A@@B?=<,*)*-EIIHIJFJJJFGJJIJJJCBBFIJJJJGHCCDFJJJJJEHC<99:6C@C=:=733/>@@?BFFJHJ<1005?GJFDFHEEEJB>=1+(-.,---*)()&&&&001;@CBECJJJJJHJJJHHIEHDBFFJJJHGJHHGJIGJJJJA669;CJCFA?@@GFHHDJJEDDEFFJHJJJJJHFHFGHHE:ECBGIJECC@AA??@@EJJEDEGFJIJJGJJJJJJJJJHIFJIJIIHJJBCHDGIEFDEFCDGJIFJDCCDIJFJJJGJFJJIGJGJJAHIGJIJGIJJIJJJ@DEECCBBFGFIICCCG82,/))$$$&')+))*)(()):(''+.J?=>?CEJ95557IIJJJHGFJGHBCEFD=>I?JDJGJJJJJJJHJJHJHFJJJIGJJGHHFIA=>IJJGJJIJJJJJHGGGFIJJFEIJHEF220,+&&',.04<??A@874,-.:?;1BGFJJJ@<8E<88<ADABBFEJJJIJFJGJJJJJCHJGIGJHJGHJGJJJFHJJJFJJJGGJJIHFFGFFGIHGIHJFJJIIGEFEHEDJDIGJBDGD???>HHGJJDFHJGHJIJIHFEFJJJJJIJFEGJJIHEDDDCFJJJJHFICCDGJFH<@JJJFJJJHJFHHJCIJJGJJJHEI::@DHJHGJJJJ=J77CCJFEEIFFGGICECBIIJHJJFF6///AGCEDCB>>>?FIJJJIIJJJJIJHHJJD<:<<CD777344<@ABE97>?DEJJJJHIJJFJJIHBBICGC@@:998889BJJE@C>;?9ECDJFJ2223<<<;>AEABA@B@<FDEB3333BGC?;;99<6666>A=@CCJBBAAJFCCDBJDJHIFBDGI776-,,,-/.'/BHIBABCECEJJGHJJJJGFFCJIGJDDJ@9;:+((((<=7777@DHFHHDCCDH>BB@EGIEHH@A@AJJJJJGJJFJ:9990)DGCDE;:;5AB>>>GJJFJJIHHHB<=@A=111188721/.**+,.22''''88988335889....CEJJFGDHC@>BDHFCCDJJJJJHJJJGJJJJJJIJEJJE@@?:@@@JGJJFGHJJ;;::D=<63/.'%#$&'*/.22.037:::A@==><<<<=E@>910)***:;:66>>=62J>96555459<@@C:;;;7506:>GJJJJIJGFJJJFG@>==JB3222@;=58JFFEFHAEJDJJJ1115;44::JIACBCFHEDD?@CEJI9765:::JAA;A5JEGJEHJJFJB<:9FHJHJJIDDECJJJEJEEDFJCFECHFJHJ66459B>><;=>CGCGIHFGJGHHHFJJJIJJJJJIDDDCBJHHJJJJJHJJHJGIIJJJJJJJJJHHIJJHJGIJJJJJJJFH@DJJIIJJEJJJFHHJFGJIJDCEGJF<<;=DCCFIHJJGIBABGEIEA@>9990111><?CCABBEJJJJHIJJJJGJJGHJFEJEDGA;EC?@JJJJJGFIFJHHJJGJJJJJJFGGIEEBCJBCCHIHJJJJJJJJGJC=2)
@Stanford_t7w_3_T7_No_SapI_2_Linear_5500_1137
TCTTTCTCGAGCCTACACCGTATAAGTTATACAAAGGTTCTCAACGTCTTATGGAGAGTTCTGCGAAAAGCATGGTATTAAGTTCGCTGATAAACTGATACCTGCTGAGTGGATAAAGGAACCCAAGAAGGAGGTCCCCTTGATAGATTAAAAAGGAAAGGAGGAAAGAAATAATGGCTCGTGTACAGTTTAAACAACGTGAATAACGCGATCTTTTCTAACTGCTCGGCTACCAAGCCAAGTCAGAATGTTGGTGTCCGTGAGATTCGCCAGTGGCACAAAGAGCAGGGTTGGCTCGATGTGGGATACCACTTTATCATCAAGCGAGACGGTACTGTGAGAAGCACAGCGAGATGAGATGGCTGTAGGCTCTCACGCTAAGGGTTACAACCACAACTCTATCGGCGTCTGCCTTGTTGGTGGTATCGACGATAAAGGTAAGTTCGACGCTAACTTTACGCCAGCCCAAATGCAATCCCTTCGCTCACTGCTTGTCACACTGCTGGCTAAGTACGAAGGCGCTGTGCTTCGCGCCCATCATGAGGTGGCGCCGAAGGCTTGCCCTTCGTTCGACCTTAAGCGTTGGTGGGAGAAGAACGAACTGGTCACTTGACAAGATGGATAATTAATTGAACTCACTAAAGGGAGACCACAGCGGTTTCCCTTTCTTCGCATTGGAGGTCAAATAATGCGCAAGTCTTATAAACAATTCTATAAGGCTCCGAGGAGGCATATCCAAGTGTGGGAGGCAGCCAATGGGCCTATACCAAAAGGTTATTATCAACCACATGACGGCAATCCACTCAACGACGCCTTAGACAATCTCCGTCTGGCTCTCCCAAAAGAAAACTCATGGAACATGAAGACTCCAAAGAGCAATACCTCAGGACTAAAGGGACTGAGTTGGAGCAAGGAAAGGGAGATGTGGAGAGGCACTGTAACAGCTGAGGGTAAACAGCATAACTTTCGTAGTAGAGATCTATTGGAAGTCGTTGCGTGGATTTATAGAACTAGGAGGGAATTGCATGGACAATTCGCACGATTCCGATAGTGTATTTCTTTACCACATTCCTTGTGACAACTGTGGGAGTAGTGATGGGAACTCGCTGTTCTCTGACGGACACACGTTCTGCTACGTATGCGAGAAGTGGACTGCTGGTAATGAAGACACTTGGAGAGGGCTTCAAAACGGAAACCCTCAGGAGGTAAACCAATGACTTACAACGTGTGGAACTTCGGGGAATCCAATGGACGCTACTCCGCGTTAACTGCGAGAGGAATCTCCAAGGAAACCTGTCAGAAGGCTGGCTACTGGATTGCCAAAGTAGACGGTGTGATGTACCAAGTGGCTGACTATGGGACCAGAACGGCAACATTGTGAGTCAGAAGGTTCGAGATAAAGATAAGAACTTTAAGACCACTGGTAGTCACAAGAGTGACGCTCTGTTCGGGAAGCACTTGTGGAATGGTGGTAAGAAGATTGTCGTTACAGAAGGTGAAATCGACATGCTTACCGTGATGGAACTTCAAGACTGTAAGTATCCTGTAGTGTCGTTGGGTCACGGTGCCTCTGCCGCTAAGAAGACATGCGCTGCCAACTACGAATACTTTGACCAGTTCGAACAGATTATCTTAATGTTCGAGATATGGACGAAGCAGGGCGCAAAGCAGTCGAAGAGGCTGCACAGGTTCTACCTGCTGGTAAGGTACGAGTGGCAGTTCTTCCGTGTAAGGATGCAAACGAGTGTCACCTAAATGGTCACGACCGTGAAATCATGGAGCAAGTGTGGAATGCTGGTCCTTGGATTCCTGATGGTGTGGTATCGGCTCTTTCGTTACGTGAACGAATCCGTGAGCACCTATCGTCCGAGGAATCAGTAGGTTTACTTTTCAGTGGCTGCACTGGTATCAACGATAAGACCTTAGGTGCCCGTGGTGGTGAAGTCATTATGGTCACTTCCGGTTCCGGTATGGGTAAGTCAACGTTCGTCCGTCAACAAGCTCTACAATGGGGCACAGCGATGGGCAAGAAGGTAGGCTTAGCGATGCTTGAGGAGTCCGTTGAGGAGACCGCTGAGGACCTTATAGGTCTACACAACCGTGTCCGACTGAGACAATCCGACTCACTAAAGAGAGAGATTATTGAGAACGGTAAGTTCGACCAATGGTTCGATGAACTGTTCGGCAACGATACGTTCCATCTATATGACTCATTCGCCGAGGCTGAGACGGATAGACTGCTCGCTAAGCTGGCCTACATGCGCTCAGGCTTGGGCTGTGACGTAATCATTCTAGACCACATCTCAATCGTCGTATCCGCTTCTGGTGAATCCGATGAGCGTAAGATGATTGACAACCTGATGACCAAGCTCAAAGGGTTCGCTAAGTCAACTGGGGTGGTGCTGGTCGTAATTTGTCACCTTAAGAACCCAGACAAAGGTAAAGCACATGAGGAAGGTCGCCCCGTTTCTATTACTGACCTACGTGGTTCTGGCGCACTACGCCAACTATCTGATACTATTATTGCCCTTGAGCGTAATCAGCAA
+
+))*)()(&%%%''%$$$%%%$$)+-57/9>@GFGJFA@.-+&(1;;:<>?JGEGJIJHJIJJFHJIJIJJ????D@@?>>7111134321))1*555DHGJJFJJBCJJCBAACHDGJHJEJFJJFE?::CB>9100:<<.8;54436?AIJJCCBFJGJHIJJJGFGHJFJJJJJJJJJJFIFJJIGEJJJJJ/..&&&((&%%'',&&&%))*4((''(/+*,++45CDGDEGDEGDDEEDA@AEAABB=???J??,+,222259678799:FHJJIJJJJJGJHJJJE10012,,,,,)*,272113?=<5*?CDJIHJJJHGJGGJJFECFDB<213465))''(*1000(((:7:<8B@@>>>@DDBEFJGFIJJHFJHJJJJHJFHJJJGJJJIJFHJJJIGJJJJFJGJHJHJJJGJIJJJFJHGGGJJJH211196543114>DJIJJJGJJJHGFJFGJJJFG,,,-JHJGCBEIJJGGJIJJJGJJJGJHJJFJJJJJJIJHJEECCJJFJGJJJJJHIHFJJEGJGJJJGGJHJJIHJFJHEEFIGJHJJJ?C1,-./867:CCE@DEJEFFA==4321003,22)))))-43.,***)&&*))**+++16>?@GGFJJGIFHFJGJJJHHGJJJJJJDEJAADADADDA@>=54-+**.//02249877789;742242111365567532134331334521116688743234767531002498778;76644556889754456976435688797766654330-,,-/--+&&1/01398310/.*'((&)))++,2&)253333676554688876<9;>=;::8778:988656567643322322532224877786211179997664445;<:<:99763444::9988;9:8:998765456887:75667883333656676655444576787221166;;54334222596543222378787545565555877:864434443445887874756544455554653333----544323234333378;9864579755588<9895543557::989742236765569777644567779J;98744447:8;544589854323212222236767777789<55312100.---++*'%%&'(&'.()((+,275222588:9>73232772234786556676556787778<@;::966546598765677544576632224665433344788555877886455;<:8999999<;6766;87:889898888;;:8889<;:99555465567=:9895666897778:::98222(((944436666668=<;99::<;:9888;99::<;8999::;;=:422299:;=??<9989;>>><8765678:977678764342333752248<;;::::::FFFHGJJGJGEDGCHB>?=>?EGIJGIJIJJIJJJIJJJFIGFEIJHFGGDEJGBHJJJFJHDHGBCBGJEFJJJJHHJHJHGIJGJJJJIHDGJEJJJDGJIHJJJHIJJJJHJJFIIHJIGIHJJJJIJGJJDGCFHJBCDEJJJJHFFEJJIGHHHCDFJJIIJJFJIJDJJGHD<:,*((411BEDDBCGFCBAA:AA65>CEDB@CDEDEFFHEJIEEEFJJHHGEJHJJJHJFJJGGGIGJI3333DH>>JEHA@A?@@JHDFDIJFJ;<6557-++,64213889788>GJEJJGEHJJDGIEJFJFJJJJJIJIJIJGJHJIFJJHEDFGJJJFHIIIJJJIDC96<;8:3////>?BC;;;;BFJJJJHEJJJJJEHHJFHGGHFJHFIJJJB=<=GGJJGHJGJJJJJJJGJJHCB:IGJJJJIHJJJIJJFHJJJJJGGEFGEJFJIJJHJFJJJJFJHHJJIIJHIJFJJJJHFFFJJJIJGA@??ACFAD@E;=>FJGJJJGICEB;;;<IFCBJGJBJEFJJJJHFJHGCA;;<>FJIFJJ;;;6777ABF>88=;6?8>>>?@FCGGFHEHIEGB=?>>AJAECCBDEHIJJHJJ?>?9878=JJJJABJFIJJJJGJJHHJEJJJJGGJJFGDCDCC999:FFHEEH@CAAFC<22JJJJ;888;;<BCCJJJJJHHJHGEEDHIFIHDCEDJIFHJFJJJGJHJGJHFEJ@?<3212<9G4:;;;<GJEBBAAACFEFJDA?@IFF@?;=>EGHGJJJJHJJIHIJJFEDIJIGEJJJHJFHJHHJJJJJIJHDCGFJJEFJGJEDFJGHJJGJJJJIJHJDFGGJJJIJJFEJFGJFJHEGFJFHJJJJJJIHJJICBBCEJFGJJGGGJJJJG????JGJHHFHJJJJHFEJJJJJIFJIJJIHGDDC....IJJJFGFJFJJJFJHJJFFDFGGHEABEEE>;<<IDEFHECCCJIJJJJJIIJGJHFF@????JJJIJEJFIHJGJHJ?>>>BJGIHJHJGGJIHIJJJJJIFHDBE?>>?;::;<=<421155@?@ADGDIGJGJJJIJJFEJGFJJGJFGJ
@Stanford_t7w_3_T7_No_SapI_2_Linear_5500_1138
GTCTATAAAGTTGACCTGACTATTCCCAACAAAGACCCGCGCTGCCAGCGTATCGTCGATAAATCGTGAAGTGTCACGAAGAGGCTTATGCTGCTGCCGTTGAGGAATACGAAGCTAATCCACCTGCTGTAGCTCGTGGTAAGAAACCGCTGAAACCGTATGAGGGTGACATGCCGTTCTTCGATAACGGTGACGGTACGACTACCTTTAAGTTCAAATGCTACGCGTCTTTCCAAGACAAGAAGACCGAAAAGAGACCAAGCACATCAATCTGGTTGTGGTTGACTCAAAAGGTAAGAAGATGGAAGACGTTCCGATTATCGGTGGTGGCTCTAAGCTGAAAGTTAAATATTCTCTGGTTCCATACAAGTGGAACACTGCTGTAGGTGCGAGCGTTAAGCTGCAACTGGAATCCGTGATGCTGGTCGAACTGGCTACCTTTGGTGGCGGTGGT
+
''(,))++44334>?DDCGJGJJHCFHGJEJJJJE><=HJJIJIJFAA@99::8660'&&&&(0**+/<;8206-.:;>@CIIJJJJGHJJJJEJJHIJEG=894);8211124::77?ACGDJEJIJJJJJJJJJJ????JJEBJ<D?@FDJJJJGDCBEDCEFIIJJJJHJ=<<<JHJJJJJJEJI;99<JG=<<<C>>?@DJCF@>-AFFG===>JJJJJJFECC86668@B@AA889:76,622345:JJJJHGDJJJJDJFJIDDGHJJHJJJJBA@?8777)(((.13,(''3423879;=BB===JDJAJJJHJJBBCJJJJJJJJHJJHJEJIJJJJJJHJJH?>??JJ<<<<JJDE4334?AEJHDJEEJJJJHJIJJJJDAAACCC?;<@@A@C;;<=G?<=A:844CJJIJJHIJI?=<=JHFJJEJJIJJBJJJJJDDC4'%
@Stanford_t7w_3_T7_No_SapI_2_Linear_5500_1139
CCCGCCAGTGGAACTTAGTGACACTCTAAGAGGGCGTTAGCTTCGATGTCAGAAACGATCATATTGATTTCTCCTATTGATTATCGTGACTTAACAATCTCTTCATATGAAACAACTGTCAAGAAACCTGTGTGAATCATGTTGGTCTTATCGGCAACGATTGCACCGCGTGGAGTAACACCTGTGATGTATGTATGACACTTGTGCATATTTGCCACTAACTGAGCGGACGTAGCCGTATCCACCAACAACTCCCATGTCAACCTTAACCCAATCACCAGCCTTGATGTGGGTCATAGTGTCCTTATCGAACACCTTATGACTCAGCTTGGTAACTTCTGGTTTCTTCCAGCCAGTCTGTCTTGTCCAAGTCCAGCCTAAGTTCTTCAAGATGTGAACAGCGGAGCGAGTCTTAGCTTCATGGTACTTAACGTCCTCCAGTTCAGCTTCCAGTTTAGCGATTTCTGCTTGGATAACTTTAGGGTCACGCATGGTAATATCTATAGTGAGTCGAATAGTATTCATGAAGGCCACCACTTTGCGTATTTGAGGATACCACTCTTAGTTATCAATCTTGTCGAGGATAGCCATAGCTTCATTGACGCGACCAGCTTCATGAATTGCTGTCACGGCAGCTTTGGTAAGCGCATTGACCAGACGCAGTGCTTGCTCATCTGTCAACGTCATACGCTGAGTGTGATTCTTAGAGGACTTAGAGTCCTTCGAGCGGTAAACCATAGTCGCCTTACCGTTGCGAACGTTGATGTGGACTCGACGGTTCCACTGGTCAGCTGTATCGGATAGACGGATAGTTTCAGCTACGTTAGACATAATGGCTTCTCCTGTTTGATTACTCAAAGAATTTTGGAAAGCTGTTGAGCTTGGTTTGCCACACGGGCAGCCTCGGTAACTTTAGTGGATGCACTGTCAGCCAGTTCGTTGGAGCGAATCGCCAGAGCGCGTGACTGTGTGGCCTCTTTACGAGCCTCATCGTTCAGTCGCTTGGCTTCCACGTTGTACATACGAACCAGCAGTTGGCCTAACTTCTTAATCAGTTTGAACATGGTGTGTCTCCTTTAGTGAGTCGTATTAGAATGGGACTCTCCAGCGAAACTTCTCGTAGTCGTCTGGAAAGTCATCAATCCTGTCAGAAGTCAGTGTCGTTGGACCAGTCTGTTGACTCTGAGTGTGACTCTTCTTCCCCTGAGTAACTTGATGGTTCAAGCCATCCGGTTTCCTTGTTGTATTCCATGTAGCCAGCGATACCAGTATCACCAGTAAAGCGGCACTTGAGAATACGAACGAGGACAAGGTTAGGCATATCGCCTTGCTGATTACGCTCAAGGGCAATAATAGTATCAGATAGTTGGCGTAGTGCGCCAGAACCACGTAGGTCAGTAATAGAAACGGGGCGACCTTCCTCATGTGCTTTACCTTTGTCTGGGTTCTTAAGGTGACAAATTACGACCAGCACCACCCCAGTTGACTTAGCGAACCCTTTGAGCTTGGTCATCAGGTTGTCAATCATCTTACGCTCATCGGATTCACCAGAAGCGGATACGACGATTGATGTGGTCTAGAATGATTACGTCACAGCCCAAGCCTGAGCGCATGTAGGCCAGCTTAGCGAGCAGTCTATCCGTCTCAGCCTCGGCGAATGAGTCATATAGATGGAACGTATCGTTGCCGAACAGTTCATCGAACCATTGGTCGAACTTACCGTTCTCAATAATCTCTCTCTTTAGTGAGTCGGATTGTCTCAGTCGGACACGGTTGTGTAGACCTATAAGGTCCTCAGCGGTCTCCTCAACGGACTCCTCAAGCATCGCTAAGCCTACCTTCTTGCCCATCGCTGTGCCCCATTGTAGAGCTTGTTGACGGACGAACGTTGACTTACCCATACCGGAACCGGAAGTGACCATAATGACTTCACCACCACGGGCACCTAAGGTCTTATCGTTGATACCAGTGCAGCCACTGAAAAGTAAACCTACTGATTCCTCGGACGATAGGTGCTCACGGATTCGTTCACGTAACGAAAGAGCCGATACCACACCATCAGGAATCCAAGGACCAGCATTCCACACTTGCTCCATGATTTCACGGTCGTGACCATTTAGGTGACACTCGTTTGCATCCTTACACGGAAGAACTGCCACTCGTACCTTACCAGCAGGTAGAACCTGTGCAGCCTCTTCGACTGCTTTGCGCCCTGCTTCGTCCATATCGAACATTAAGATAATCTGTTCAACTGGTCAAAGTATTCGTAGTTGGCAGCGCATGTCTTCTTAGCGGCAGAGGCACCGTGACCCAACGACACTACAGGATACTTACAGTCTTGAAGTTCCATCACGGTAAGCATGTCGATTTCACCTTCTGTAACGACAATCTTATTACCACCATTCCACAAGTGCTTCCCGAACAGAGCGTCACTCTTGTGACTACCAGTGGTCTTAAAGTTCTTATCTTTATCTCGAACCTTCTGACTCACAATGTTGCCGTTCTGGTCCCGATAGTCAGCCACTTGGTACATCACACCGTCTACTTTGGCAATCCAGTAGCCAGCCTTCTGACAGGTTTCCTTGGAGATTCCTCTCGCAGTTAACGCGGAGTAGCGTCCATTGGATTCCCCGAAGTTCCACACGTTGTAAGTCATTGGTTTACCTCCTGAGGGTTTCCGTTTTGAAGCCCTCTCTTTAGTGTCTTCATTACCAGCAGTCCACTTCTCGCATACGTAGCAGAACGTGTGTCCGTCAGAGAACAGCGAGTTCCCATCACTACTCCCACAGTTGTCACAAGGAATGTGGTAAAGAAATACACTATCGGAATCGTGCGAATTGTCCATGCAATTCCCTCCTAGTTCTATAAATCCACGCAACAAGCTCCAATAGATCTCTACTACGAAAGTTATGCTGTTTACCCTCAGCTGTTACAGTGCCTCTCCACATCTCCCTTTCCTGCTCCAACTCAGTCCCTTTAGTCCTGAGGTATTGCTCTTTGGAGTCTTCATGTTCCATGAGTTTTCTTTTGGGAGAGCCAGACGGAGATTGTCTAAGGCGTCGTTGAGTGGATTGCCGTCAATGTGGTCTATATAATAACCTTTTCGTATGGCCCATTGGCTGCCTCCCACACTTGGATATGCCTCCTCGGAGCCTTATAGAATTGTTTATAAGACTTGCGCATTATTTGACCTCCAATGCGAACAAAGGGAAACCGCTGTGGTCTCCCTTTAGTGAGTTCAATTAATTATCCACGGTCAGAAGTGACCAGTTCGTTCTTCTCCACCACCAACGCTTAAGGTCGAACGAAGGGCAAGCCTTCGGCGCCACCTCATGATGGGCGCGAAGCACAGCGCCTTCGTACTTAGCCAGCAGTGTGACAAGCAGTGAGCGAAGGGATTGCATTTGGGCTCGCGTAAAGTTAGCGTCGAACTTACCTTTATCGTCGATACCACCAACAAGGCAGACGCCGATAGAGTTGTGGTTGTAACCCTTAGCGTGAGAGCCTACAGCCATCTCATCTCGTCCTGCCTCCACAGTACCGTCTCGCTTGATGATAAAGTGGTATCCCACATCGAGCCAACCCTGCTCTTTGTGCCACTGGCGAATCTTCACGGACACCAACATTCTGACTTGGCTTGGTAGCCGAGCAGTGAACAAAGATTGCGTCAGTAGATTCACGTTGTTTAAACTGTACACGAGCCATTATTTCTTTCCTCCTTTCCTTTTTAATCTATCAAAGGGGACCTCCTTCTTGGGTTCCTTTATCCACTCAGCAGGTATCAGTTTATCAGCGAACTTAATACCATGCTTTTCGCAGAACTCTCCATAAGACGTTGGAGAACCTTTGTATAACTTAGTACGTGAGCTTGAGAAGACAATACGGATGTCTAGCTCGGGGTGCTGCTCCCTAATTAATAAGTGCTTCTTTCTATCATCGCTTTCCCACAGACCCTTTGTCTCAACGAATATACCGTTTGGAAGTAAGAAGTCTGGAGTGTAAGTGTGATTGCTCGCCGGAATTACATAAGGCACTTTCCACTCTTCATACTCGAATTTAATACCTTTTGATTCCAACTGCTTTGAAACCTTGTCCTCTAGGCCAGAGCGAAACGCTCCAACCTTTCGGATTCCTTTAGCGCCGTAACCTGCCATGTCGCCTCCCTTTGCGTATATCACAAATAGTCTGTTGGGAGACACCATAGGTGCGAGCTAAGGATACATTGGACTCGCTGGACTCCATGATTGCCATTACGTCTTCGTCTGAAAGTTTATACCCCTTGTGTGAGCGACCCTTATTTACCATGTCAGTGGAGTTCTCTTTTGGAGTTCCTATGGATAGGTGTTCAGGGTTACAACATAATGGATTATCACAGGAGTGCAGGACGGTAGAAACCTTCGGAGCATTAGACATTGCGATGACAGTAGACAACCTTTCCGGTATTGCTGCACCACACCTGCCCGTACCCTTTATTGTTCGTAGCGCCCTGCCACTCCCAACACCCAGAGGAAGTCACCTTGATTCGCTCAAGGATTTTCTCCCGCAGTTCCACTTAGAAGTCTCCGTCTTCGTCTGCTCCTCGGACTCTTCGTCGTCTTCGTCCCAGCTTTCTTCGTCGCGTGGTTTGCTCGCTTTGGCAGAACCAGAGGCAACATAGCCGTTCTCTTCAACTTCGTCAGCCCAATCGTCTTCACCGCCACCAAAGGTAGCCAGTTCGACCAGCATCACGGATTCCAGTTGCAGCTTAACGCTCGCACCTACAGCAGTGTTCCACTTGTATGGAACCAGAGAATATTTAACTTTCAGCTTAGAGCCACCACCGATAATCGGAACGTCTTCCATCTTCTTACCTTTTGAGTCAACCACAACCAGATTGATGTGCTTGGTCTCTTTGGTCTTCTTGTCTTGGAAAGACGCGTAGCATTTGAACTTAAAGGTAGTCGTACCGTCACCGTTATCGAAGAACGGCATGTCACCCTCATACGGTTTCAGCGGTTTCTTACCACGAGCTACAGCAGGTCGATCACCTCATCTTCGTCAACGGCAGCGTGGCAGGTAACGCGCCTCACGATTCATCGGCCGATACGTTGGGCGGGAACGCTTTGGGAATAGTCAGGTCAACTTTATAGACACCACGAGGGTTCCCAAAGCCAG
+
**)*+)&')*022230,,--35((((-4225?CGJCEA101+''/??AGHGDEHJC97774335647FEJJIIFFJJJJJJJJJGFJDEFFHEJHJJHJHD?ABJGJGIJJHJFIIJJJGHHFJHHJGJJHJJJHGJIJJJHIJIJHIJJJFDDCEJJJJJFJJIJH?@??JCACAEIJGJJJGJGIJJJH@=,+++=GJJIJGJJJHIBBAA>=>?FJHHIJ5556DEGJFGEJJJJJJJIJJJJJJJJJHJJJJJJJGJJJGGJHBJJJGIHHHGGHGFDGIIHJJJA@@@BGHJ>>?>DIGEJ@CHFDFFJGGFIDEJJEFJGIJHJJJGHHJJEDJDCCCJJHHJHIJJHJJJJIJHJFGHFJJFJJFJJGGGHFFHJJJJJJIJJJJJJD=;<HIJHJFCBA22226555GJJJIGJIIJFFFDCJJEDEEHJJFICDDJJHJGFJGFJGJJGJFFIJJIJFFEB=>BEDEE>>@<BDEJHIHEEEEFEHFIED'&%(*44557=A:1000&&&&(('4445<;A<=:93''''+''&&%&&%%)*/.,,+/0BEJJJJJJGJJHIJIIJJJJJFGHJJJFEJFJHJJJHJJJHJCCCED???95436.))06777EGJJJJDBD:::*)),04*))*11479;;?544312=<==HIGJFDGCJIBCCAFCCJGIJHJGJJJJJJI1111@JJJJJIJF=DJFIJJIHGJJJHJIJJI=;;=BBCCFHIFED?@A>??ABI=EGCJJJFHEDJIJFHJEJJDCA@D@AAA88<<@E<EJEIIIFFIGIHHJHJJJGFJIJGJJJJJJIFJDBDEJJGJE<<<=77333*+&&&%*225****(/***+1,-68GJFEAA>?@>DJDDJGJJDEIJIH5545?;:4.0JJGHJJFIEGFJFJJIJIJJH@>>AJJFIJHJJGJIJJJIJIHEDAHEEJJIIFIHJJJJJIJHJJGJEJGJJJGFJJJJHJJHFIJIJDDBFGJHEHJJGJJGGJJJIGC>@GFJHC0JIBBBCFEHIJFGJHHJGJEJGHJFGDGHFIJFJJFICGFGJJJJJJJJJJJHJIJHJJGJHHJHG?DC<<<<2)(().--/2>ABFJECEDHEBCGFHEIJGC6.)((3:;8;;<EEJFJIF?99/)'&&+<<9:7777@HFEBBDBJGEHCCDFIGGFFHEGFFCIFG=>,++-.J/++.,,,*((&6:AABCDJEJGJEJGIJJJJJIGHFGJFHJC@@A89>8CBDEHEDGBDIBHJG====EEGCCCBJFCE@AGB>==<>=JIJJJJJJJIIGHJEJJJJFJIJFDCJEHJHFJJJJGGFIJGJJB@A77>7?97789@BHEFDEGHJJFJIIHJJJJJJJHJJJFJJHJJJFHI33334CB=7:CGEFGJGJHDFJJD@ABJJEAAAIJBAAIJHHJJJ><>EEIJJJJJJHJIJJGJIHJHF@@@JIJFJJGJGFJHJIJJEIGDJDGECED@A=8878A@ED;:::BC7EFFJJJJJJJHJIIIGH?@@>8820-,,0...+-,.EDFJEJGIJJJIJIJFGEHJJGJHHJGJBB?CAA?6555('''('()((*+--..?DABADCEHJJJIFIFIJJJJJJHGJJJEGFGJHJJJJJIHJJJ:9999BDDDHEIJJJEJHJJIJIHFJJHHJGJIJEDCDECDCJ3222BJJJJEIGHEEDDDB@9HFHGJJJJJJIA@@BJJJJFECHIIJFFHGJGHIJJGJHJJ<;;<JJJJJJJ4<8DEHFGEJIJJJJIIJJ@?<<?GJIJHJJJFJJGJJHJJJJJJJHFGJJJJEEDDIFEIJHHFBA@ABFIHEFJGHGEEGFIGCHJDHHABECFEEFGFJH:EEJJEJJJJJGJGGFHJHJJGGCDDD10//44BGGJIJJHEFHEGJE@?@@JCGC<<>BABEEJGFBDDHFJJGGGFJJJGJJJJJJJJJJJJJGDJFCCBB0//17..//:IGEEIIJGJJJJJJIJJJJHHJGDDFHG?@??FIGJHFJJJJIEJJIIJJIJJIJGJJJEJJG777CGC:>=>IJFJJJJ5667JBDFEBBBCHFFIJJJJFGJJJJIFJJGJIJJJFIFJHI<<D=HJJJJHJHFH@JJJJJJJJJJJHGHJFJHEJJIJIFFJJIIJBFBBHEHJJGJJIJJHJIGGDGEDHJJJEJJJJF6556=;:>6AFFFGIJJDEC@BB?CB7453566;3343>?>FFEHGHIJGJHIJJJIJJEFIHIJJJJJGJFJJJGFGJIGHFEHDC@1)))9....@?@GJ@A?>JIHHJIJJJHGGJJJJIJHJHGJE<CEDFHJJHFIGHFFEHGJDI>AAB;;;;B@<:77?BJGJJIHJ99999D@CJJJJJJIJJJJGGEFFGFJJEC7659@IF?GEJG9999;88121/1./.,''&'+--1119<:=77EJJJHJGJDGGAABB=0'''24359;=BDDEJEFJJHIGIJHJJGG988DJDEJJJIJJGJHEJJHJJIJGJJJJHJJJJJHGJIJHJJJHJIJHJJ1111EDAEEDJJFHJJJJEJ855FFDFDJIJJGGJHJJIEFJGDEFFJIIJBAABJJJJGJJJJJJJHJIJJHJ?;:+<,,BHJGGJJGJJJEJFGIJJGGHJJJHJGJJFJJJG?EJ::9:;6<EE@A@BFJJJJGJIIJJIGJJIIGJGIHEEFJJJHGJJFGIJJJJJJJJ;JIJJIJHGJJJJJJJ<:B:CDGIJGJJJGHHJFIGJGJJJJJJHJGJHDHEIIIIEDFJIGGIJ@??AJIIFAACEJIJJIHHGJJJJJJJJJHGIJJJJJJABAAF77BDIJJDECBDDGJJFE9889GHJFJJJJHJJGJGJIJJJJ<:;;B8666C?>6666JJJHEJHHHFGEGJJJIGJJJHJJFIFHJFDA=8('&%&%(9@CGCEJGIJJJGJJJJHGJJGJJIJIHJAF?<EIJJGIJJJGFJGGJJGIJGECEADIHJGJJIJBJB>622)*11C?@ABBABDCGFEJ>2EEIJJJJJJHJHHIFHJIHFDJJJJJJJJJJJJGJJJIJGIHIJJD9>JJFJHJJJJJGDB>=444A@@@IJJJJFJHGJJHGJJGGIJJJJGGJHJJFHHJJJJJJIFGHJJJGFGGGJEBDJJ+++,6**,9FGGGBCBE=??>BA:9:3301>EJGJIJJHJFGJJJJJJGIIHJJG>?GEJJJHIJB.,,.,--57::AHJGJJJGJJJJIJJGGJJJJJGJJGJJHJJJJEHEHJJJJJJJJJJIIHDGGFGEJ@9:;;?C@AA=BDEFJJJIFJJGJIJEJFHJJJJ=<:97D<9;;9*)&(...===@?;:<=GJJE?FIJJJJJFFFBDDIHDAADGIJB>=<<58CFFHGIJJJJJEIJEHEEFJFJJEJA=?001211..0-./=>AJFHDJJHJJJJ@@@?3222:/1/0.-,-.+')))-'%%&,,,;::99BDHJJJGFIHJHGIEIJDEIHJJGHJGB@@@JDDEGEGIJJFJGHJGDJJIGEGEIJJFGJJJJFEIGFJJBCHIGHFFJIGGJDDAADEGE999;EIHGEIGHJJJJJJJ?IHJJGDEFJFHIEDFDEFIJFHHHIHFIHEGHGGJJGCCD?==?DAFGFJJIDJJGIGHJFGFJJJHGJHGGI<;>>>C=<<<BBA@BE>><53,,,-.--??C@@A>??>;:;<BHD@CBA@??B><;;<AA==><>///0;=CABBB@?@>ABBCCA>;::9<=@EFGCCCBEHHEIJF@AA45CH=<>JJJEFDCJEEF@ABAJDIGDBDCBGE=A@>AABFJICGEDCEDBCCBBFCBB@@ADCCFGFDEGDGEJBBAB>=;:==>><>FHJJHIH@@=>BA<;3300>>><;=?@?@@BDJGEFGJFJBECBBBABBCBCDBACCCFDBD?ADCFEIJ?>>?A;==B@@>><==A;988?ACFFGJJB@FBFECDDCFCBCCEFHEGEEHHGEH=8885678@??A?FA@ECCCJIJHJGFGEEJEIFFE>??>CCHIFGEGFFE?>BFEDDEEEHFHIGFDHGDIHDFFJJFE==>>@?B;:32.,,.4>CGIFJJHJEFJHJGHFFGHJJJFIEJJJIHBA@B<GIDFFGHIJIJHGEJGJIGGIICCDCDJGD.-.89<FFBCCD>=>AHFFFEDAECDAFE>CCDEGIFFJGGJJDDCBADFFGIJEEEFEFE@@?>?ACE651GEGEGFFCEIEFCEDEDCFJJJFGGFBA@ABDEB@@@AIGAAAABA@DEICGFFGDFJGGGGIJJEEDEDGGJJHJEJJJIJEBBCCCCFH@???JFJGJHGHJHFEGHJA<;4<<JD?>?54469A5..DDFDDEJJJICFGD=;:?8218J7/.035:54129:;8789@99ABJJ@=999JHFD@??>@CCJJJJJJJIJJJIGJGJJJEIGFID543/++./((().1=>AJ8761..,,+,%%%*6;=9655457;>@<CGE:1=6GJJJGJJJJJDEEDJJJJJJIFJDJJJJFJJG@ID?9:::JJIJIEJJJJEJGJJJGJHJJJJJJJJJJIJJJJJ0000E>DJJIJFGDCJJJJJHJFIGCEGDHIJFJJHIJHJHJHJJJIJJD7766=0''%&(*5,-770-,,/001((<=899:IHDIIGJJGJJJHJJJJJJJHFJJJJJIJJJH999JDJHJJHJJJJIJFJGJHDDGGJBABBGGJJJJJJJFGJFIHHE=::=>B4445999:JGHJJGHJFJGJGJJJJJJEJIJJIFJHDJJJJJJJJJEHFHFHCB@<=9:9:@HH?AA>@@;:;677899''(AHJHHGHEFHHGJHHHEDDDDB<67JJBCDJJJFJJJJJJIJFJJFIJJJJJJJJJGEIJIGH?@??GDBABBICJABJJJJJD9999:@<666:EFGJFFJFGJIJJHIJJJHJJJJIHHIFIEJGJEJIJJIJJIJJIFICAACJJHHH)*)*???>?BGFGFHJJJJJGJJ<;;:===@6444=/DCCEDD@<<==FDBCCEJJHJJJHJJJJFJJJIHJHJJJJJ@@@@JJGGFGEIDHFJFJIC,++DCFF+''')+,)(('(%''%&'&%((&&&$$###$##%%$##$$$$%'&%$&)'''(%&'%$$$%%%%%))'(%$&('%$&%$$&&(1,.1ABACDF@76868...55A5.--4644522149:@@>..-/4:6---&
@Stanford_t7w_3_T7_No_SapI_2_Linear_5500_1140
GTGAAAGTGGAAAGTGCCTTATGTAATTCCGGCGAGCAATCACACTTACACTCCAGACTTCTTACTTCCAAACGGTATATTCGTTGAGACAAAGGGTCTGTGGGAAAGCGATGATAGAAAGAAGCACTTATTAATTAGGGAGCAGCACCCCCGAGCTAGACATCCGTATTGTCTTCTCAAGCTCACGTACTAAGTTATACAAAGGTTCTCCAACGTCTTATGGAGAGTTCTGCGAAAAGCATGGTATTAAGTTCGCTGATAAACTGATACCTGCTGAGTGGATAAAGGAACCCAAGAAGGAGGTCCCCTTTGATAGATTAAAAAGGAAAGAAGAAGGGGTCCTGAATGGCTCGTGTACAGTTTAAACAACGTGAATCTACTGACGCAATCTTTGTTCACTGCTCGGCTACCAAGCCAAGTCAGAATGTTGGTGTCCGTGAGATTCGCCAGTGGCACAAAGAGCAGGGTTGGCTCGATGTCGGATACCACTTTATCATCAAGCGAGACGGTACTGTGGAGGCAGGACGAGATGAGATGGCTGTAGGCTCTCACGCTAAGGGTTACAACCACAACTCTATCGGCGTACTGCCTTGTTGGTGGTATCGACGATAAAGGTAAGTTCGACGCTAACTTTCCAGCCCAAATGCAATCCCTTCGCTCACTGCTTGTCACACTGCTGGCTAAGTACGAAGGCGCTGTGCTTCGCGCCCATCATGAGGTGGCGCCGAAGGCTTGCCCTTCGTTCGACCTTAAGCGTTGGTGGGAGAAGAACGAACTGGTCACTTCTGACCGTGGATAATTAATTGAACTCACTAAAGGGAGACCACAGCGGTTTCCCTTTGTTCGCATTGGAGGTCAAATAATGCGCAAGTCTTATAAAACAATTCTATAAGGCTCCGAGGAGGCATATCCAAGTGTGGGAGGCAGCCAATGGGCCTATACCAAAAGGTTATTATATAGACCACATTGACGGCAATCCACTCAACGACGCCTTAGACAATCTCCAGTCTGGCTCTCCCAAAAGAAAACTAATGGAACATGAAGACTCCAAAGAGCGGAATCCTTCAGGACTAAAGGGACTGAGTTGGAGCAAGGAAAGGGAGATGTGGAGAGGCACTGTAACAGCTGAGGGTAAACAGCATAACTTTCAGTAGAGATCTATTGGAAGTCGTTGCGTGGATTTGTCAAACTAGGAGGGAATTGCATGGACAATTAGCAGCAAATTCCGATAGTGTATTTCTTTACCACATTCCTTGTGACAACTGTGGGAGTAGTGATGGGAACTCGCTGTTCTCTGACGGACACACGTTCTGCTACGTATGCGAGAAGTGGACTGCTGGTAATGAAACACTAAAGAGAGGGCTTGAAACGGAAACCCTCAGGAGGTAAACCAATGACTTACAACGTGTGGAACTTCGGGGAATCCAATGGACGCTACTCCGCGTTAACTGCGAGAGGAATCTCCAAGGAAACCTGTCAGAAGGCTGGCTACTGGATTGCCAAAATTAGACGGTGTGATGTACCAAGTGGCTGACTATCGGGACCAGAACGGCAACATTGTGAGTCAGAAGGTTCGAGATAAAGATAAGAACTTTAAGACCACTGGTAGTCACAAGAGTGACGCTCTGTTCGGGAAGCACTTGTGGAATGGTGGTAAGAAGATTGTCGTTACAGAAGGTGAAATCGACATGCTTACCGTGATGGAACTTCAAGACTGTAAGTATCCTGTAGTGTCGTTGGGTCACGGTGCCTCTGCCGCTAAGAAGACATGCGCTGCCAACTACGAATACTTTGACCAGTTCGAACAGATTATCTTAATGTTCGATATGGACGAAGCAGGGCGCAAAGCAGTCGAAGAGGCTGCACAGGTTCTACCTGCTGGTAAGGTACGAGTGGCAGTTCTTCCAGTCTAAGGTGACAGTCACCTAAATGGTCACGACCGTGAAATCATGGAGCAAGTGTGGAATGCTGGTCCTTGGATTCCTGATGGTGTGGTATCGGCTCTTTCGTTACGTGAACGAATCCGTGAGCACCTATCGTCCGAGGAATCAGTAGGTTTACTTTTCAGTGGCTGCACTGGTATCAACGATAAGACCTTAGGTGCCCGTGGTGGTGAAGTCATTATGGTCACTTCCGGTTCCGGTATGGGTAAGTCAACGTTCGTCCGTCAACAAGCTCTACAATGGGGCACAGCGATGGGCAAGAAGGTAGGCTTAGCGATGCTTGAGGAGTCCGTTGAGGAGACCGCTGGACCTTATAGGTCTACACAACCGTGTCCGACTGAGACAATCCGACTCACTAAAGAGAGAGATTATTGAGAACGGTAAGTTCGACCAATGGTTCGATGAACTGTTCGGCAACGATACGTTCCATCTATATGACTCATTCGCCGAGGCTGAGACGGATAGACTGCTCGCTAAGCTGGCCTACATGCGCTCAGGCTTGGGCTGTGACGTAATCATTCTAGACCACATCTCAATCGTCGTATCCGCTTCTGGTGAATCCGATGAGCGTAAGATGATTGACAACCTGATGACCAGCTCAAAGGGTTCGCTAGTAAACCGGGGTGGTGCTGGTCGTAATTTGTCACCTTAAGAACCCAGACAAAGGTAAAGCACATGAGGAAGGTCGCCCCGTTTCTATTACTGACCTACGTGGTTCTGGCGCACTACGCCAACTATCTGATACTATTATTGCCCTTGAGCGTAATCAGCAA
+
(((*/,(&%&&,/0566<<?:=AC44359>3;;?@@C=<;3-+*+'(+.9:<<A>JGJGJADB:;:=?CEJGGJDGEEJEIEDIDC44445DEJJFEEGGFGFGHFIJCAAACFC:5591/HJEEDDJIGEHEHGD>>??@AAAGJ00/079899:EDDDJEDBA<CHGDCFDEDEEFBDCDFFDGCCE>7700011>?@BCJJHJJFFHFFEDDDFEEFFCDJJJHFEHFJEDBCDJJGEDEIJHFDHJEFGHJGJJJHDGIFJFHHEJJIJJI=<<=9867;=BFCADDBC@??AACBEGID<<<EEFF>DC?54568;>BJG73744--)(&&(*%$$#$$$&(,-2>@?BFHHGIDDEGBGFJGHJDCDGJJIGJJIJHFFJEDFGIJJJDJIJJIGJJGJJJHF>10-)+23::>FGGIJGJJJGJEJJHJEHB?:::;?@I77773333FEFGHJIJHJJGFJBA@@-,,,,;)''(1'&&%'''/+++,20)(()+)))):===?>?E@?@AACB;9@444;;?===BDCBAEGDFFFDFHJJJJJJFJFJJJJCBA@EDIFJCAAB:9:<<677=<,+++DEHFJCEDCJHJFEGD:::823;<=BEGEEDCHHCDCDJIFJJGF>1*()/02(67:;988<?DGJ@<<?EJFGECCJGFGFDEGGFJGJFEEDECFCBCADBCEICGFEJJEEGEBBDB@DFEFCCCECEFDIEFHE===>EEGFEFJICJA@@AD?@@@DE=@DCB@@@AHFJJGJEFCCBB=8889@AAEAA@ABB<;65155BDHHDCCCCDEBAA@BBCFCCACECDBABCCDFBCB?@?@DJJ?=FGCDFD<<<<BBDHDDCDFGGA@A@>>==?BHEACAAFA<;<<@>>??@B@>==AADD@?>>A7BB<<CAA@CDCECDJJJFEHFH999<AB?1101=3/.++.&>@CCFA@@@A@ADJA>?ADGJEB977:??>@DABBDEBB@AE?@?6666C879;*)))@87,)'(+..121J,+,,37:;;9::;83347>>>=<<>??:888<4,,,='''-,+,,(((.((..@A@@AAED=:33/002212:CEJFJGGHEBEBBCDBBCIEEDHGFC==<6766<<;;BC<<<?DCFEFFJHFB@??A@F,+**.006FB?@??DECDFBAA?@AADHJ32222:))('((-23245>??AHBD>>>>BADG3223&%%&(&&&.+//3.>AACABADBCGIEIIEEJGDABA?AAEBCD@A@?AADFEFA@A@55556BBBAEGBCB:::9>=87++,*((((9>>JD?ABDGEEFEDDGFJHDBCBEDDD7777?BBB>==,,,.-./').<;;DJJGJJDHHG>20.1*988?CCGG=10229DD>:::;C??JIJJJJEJJIJGIHJ89A9:;;<::>JJGBEFDDB><@@6664''''BDHHFGHJGHFAA@AAC;D=995412;<DGGE5555IGJJJJIIJIHDHHIFEJJJJJFA866900))*,/0:=D@AAAE55;34356432)'%%%'46BCJJIDCCJJBFCDHEGEJHJD@?@=985=74/3/../5<:::;<8689>:(((+*007666BEDDCGHDDAB7/+*+-/)'%%&%()*1--11@HEJHDFIEECDHHJJFJJJJJJGHJIGEHIHJJHHJJJGJDFDGJFFJJJJJJHFIEFHECC;;;:<CBCFFJICDHJFFGJJEDIJGHIIFJJ>>>@C999;CCCHJJG>>=?B+)-.6;B=>>>@@AIEEJFJFB=:<;;JJEJJJE@A@CHGGDJJFJJJHEJJFFHGJJIHGEEFCFGFJIFJGEFEIGEGBC3-,67<<=>GHJCFECJJJJEDFFGGFHJJJJJJGJJJHGEGEIGJIJJJJJJJJG>;***.**(///..0.),,'&&(&%&()$$$%&%$&(),1113?@GIJJFJFJFJD>=C>DCIDDFIJIJDDIJFDFFGGGJFFGGAA>9:BGJJIJJJHHJJEJJFJHJJCDEEJJJJDDJD@BBCGHHJDCHCJEFE????DDEGCD9999A>?@HFJJHIGFGJFIJHJEDGFJJJHJJJJIHJ=<<<<<:;=:89:BCFFDHEEED:BDJIJD>::;?/IDBCJFIFI===?F<<96((((<>888:BECCBCE<<<=JJJJDEFGFBD5330/0399?AGJJJIJJA@==??DJJJ;;:;@<==<??AF?@AD@B@>98543//00::;A@@;;;CBEE=>:88652401/.-(''*))57;@7<::;<JJJIFJJJJJJEJJJJBDADJGJJJECJJHHFJEBAFD5.114JJJJJJJFGGGDEGCDB@@A7888JDBDEJJJIIGHIJHHJEJJJIIJGJGJJEECFJHC>778775A666:JJIHJJEDHJC<==<BC=2685444568B?===?BBIHJHJJJIIHEDDIJJJJHJJIHHJJJJJJD----FB;889DHCEC:555230023AGGFC88:EHGJJJIFJHJJJJIJJIJHGIGFEDEHGIJGGHGJJEJJJGJHJJJGJJJFFI?@>43.-)))-,0BFJJJJJC>>>+''(***''''FGJJFJIJGJJFJGJJJEGEDJJJJJJ@C@GDBBJFGFDIHGJJFICE==5566=;;==IJGGIIJJIJEHCJJJF>?>>CCDJJFJFGJGGJJED652..-,,,./0<>GJJHHJFJJEJECBBJJGJJJJJFJGJGGFGCCBCJJIJI
@Stanford_t7w_3_T7_No_SapI_2_Linear_5500_1141
GTGAATCTACTGACGCAATCTTTGTTCACTGCTCGGCTACCAAGCCAAGTCAGAATGTTGGTGTCCGTGAGATTCGCCAGTGGCACAAAGAGCAGGGTTGGCTCGATGTGGGATACCACTTTATCATCAAGCGAGACGGTACTGTGGAGGCAGGACGAGATGAGATGGCTGTAGGCTCTCACGCTAAGGGTTACAACCACAACTCTATCGGCGTCTGCCTTGTTGGTGGTATCGACGATAAAGGTAAGTTCGACGCTAACTTTACGCCAGCCCAAATGCAATCCCTTCGCTCACTGCTTGTCACACTGCTGGCTAAGTACGAAGGCGCTGTGCTTCGCGCCCATCATGAGGTGGCGCCGAAGGCTTGCCCTTCGTTCGACCTTAAGCGTTGGTGGGAGAAGAACGAACTGGTCACTTCTGACCGTGGATAATTAATTGAACTCACTAAAGGGAGACCACAGCGGTTTCCCTTTGTTCGCATTGGAGGTCAAATAATGCGCAAGTCTTATAAACAATTCTATAAGGCTCCGAGGAGGCATATCCAAGTGTGGGAGGCAGCCAATGGGCCTATACGAAAAGGTTATTATATAGACCACATTGACGGCAATCCACTCAACGACGCCTTAGACAATCTCCGTCTGGCTCTCCCAAAAGAAAACTCATGGAACATGAAGACTCCAAAGAGCAATACCTCAGGACTAAAGGGACTGAGTTGGAGCAAGGAAAGGGAGATGTGGAGAGGCACTGTAACAGCTGAGGGTAAACAGCATAACTTTCGTAGTAGAGATCTATTGGAAGTCGTTGCGTGGATTTATAGAACTAGGAGGGAATTGCATGGACAATTCGCACGATTCCGATAGTGTATTTCTTTACCACATTCCTTGTGACAACTGTGGGAGTAGTGATGGGAACTCGCTGTTCTCTGACGGACACACGTTCTGCTACGTATGCGAGAAGTGGACTGCTGGTAATGAAGACACTAAAGAGAGGGCTTCAAACGGAAACCCTCAGGAGGTAAACCAATGACTTACAACGTGTGGAACTTCGGGGAATCCAATGGACGCTACTCCGCGTTAACTGCGAGAGGAATCTCCAAGGAAACCTGTCAGAAGGCTGGCTACTGGATTGCCAAAGTAGACGGTGTGATGTACCAAGTGGCTGACTATCGGGACCAGAACGGCAACATTGTGAGTCAGAAGGTTCGAGATAAAGATAAGAACTTTAAGACCACTGGTAGTCACAAGAGTGACGCTCTGTTCGGGAAGCACTTGTGGAATGGTGGTAAGAAGATTGTCGTTACAGAAGGTGAAATCGACATGCTTACCGTGATGGAACTTCAAGACTGTAAGTATCCTGTAGTGTCGTAGGATAACGGTGCCTCTGCCGCTAAGAAGACATGCGCTGCCAACTACGAATACTTTGACCAGTTCGAACAGATTATCTTAATGTTCGATATGGACGAAGCAGGGCGCAAAGCAGTCGAAGAGGCTGCACAGGTTCTACCTGCTGGTAAGGTACGAGTGGCAGTTCTTCCGTGTAAGGATGCAAACGAGTGTCACCTAAATGGTCACGACCGTGAAATCATGGAGCAAGTGTGGAATGCTGGTCCTTGGATTCCTGATGGTGTGGTATCGGCTCTTTCGTTACGTGAACGAATCCGTGAGCACCTATCGTCCGAGGAATCAGTAGGTTTACTTTTCAGTGGCTGCACTGGTATCAACGATAAGACCTTAGGTGCCCGTGGTGGTGAAGTCATTATGGTCACTTCCGGTTCCGGTATGGGTAAGTCAACGTTCGTCCGTCAACAAGCTCTACAATGGGGCACAGCGATGGGCAAGAAGGTAGGCTTAGCGATGCTTGAGGAGTCCGTTGAGGAGACCGCTGAGGACCTTATAGGTCTACACAACCGTGTCCGACTGAGACAATCCGACTCACTAAAGAGAGAGATTATTGAGAACGGTAAGTTCGACCAATGGTTCGATGAACTGTTCGGCAACGATACGTTCCATCTATATGACTCATTCGCCGAGGCTGAGACGGATAGACTGCTCGCTAAGCTGGCCTACATGCGCTCAGGCTTGGGCTGTGACGTAATCATTCTAGACCACATCTCAATCGTCGTATCCGCTTCTGGTGAATCCGATGAGCGTAAGATGATTGACAACCTGATGACCAAGCTCAAAGGGTTCGCTAAGTCAACTGGGGTGGTGCTGGTCGTAAATTGTCACCTTAAGAACCCAGACAAAGGTAAAGCACATGAGGAAGGTCGCCCCGTTTCTATTACTGACCTACGTGGTTCTGGCGCACTACGCCAACTATCTGATACTATTATTGCCCTTGAGCGTAATCAGCAA
+
&&&EDIGJHJIJFEJJEGGGJJJJFJEFEJJJJGJJHJGJIFJHFHHJJJJJJIJJJFJGJJJJJJJJGIHDGIJFJC@BAJJJJJJGJHIGFJFJJJJHJHEGBCBCEJHJIGJJIJGFFJGJJJJJHEIHGEHABHGJHFJJJD96876..../00;?AEFEJJIGJJJFJJGJJHJJIGJHJJFEGEJJFECBBD=<;:;@<;<?DCCFIJJFJJJJGIJHHHJGFHJFHHJHJFJFGIJJFJJJJGJJFGJJGFJBB><3+++7=6.-<GDFJJIJJGJHJIFFFJJEJIJJJJJHJIIJJJJHJJJJJHJJJIIJFIEJIJJJHEJGJF@:;EFGIHJJJJJJFGJHJJJJJG@@@@HDFHEEJJGJ7666C;;;;B?;<FIHDEA===F<:>:329;9:::;FEHGJJJFJIJDDGHIGIDHFJJIHFFJIGFEGGIJJGFCFDHJJJJJHFJHEDHFGJJIH@EC92?A7<=CEHDHCGDCHJJJJIJGEEICDHJJJJJGHEEGJFIFEDEJIEEEEFHHGADCCHJGF::98886;?56786654440/.('((-134543100)(()3333332211201004467522110+++,12225864223///1667400000----1/---143544:78;:87744458555333234321110/00156877544553/...45654441111455552,+**+*+-.-,-.56778788553234654633455651000235554333321243454/...238810/01334532/./.0124533100023101144465210011100/122544342432212333232////----10/.-./0201118656104555411146:65533213356555752///00113453333122333339:8720//245;:0001688432/0//1/.../22332333555762101455543223/..///.+02.,+''*220002333585467654210134432223101123201143222223300054201134222442311213321///0235,+%&&'413221248876556455563333753435688555577643336655521000/001:75550///233345777761//./0135676762.--/5542222443334464454651...0///520/*)*//033133223588753211;AJHC@ADDJEG----::?D@@AAHHFHEGDA@ABFFJHJJFFJJHJGJFCC?>>D>=>?AE<<>?CFFGDCJGJFJIFBDDFGA@A@CDCIHFGJJEEDGDGJHJGEGGFIHJGGJ=9100,+(()'(((&$$$%*(&)(&'(02:;@A?@AHJEJEEGJJJJJJIIHJJGGHFEFGHJJJJIJJJJJJJGEIEGFGDJJEEFCFFFHHE<422124/.//1/,+++**..)****-3000)***:=CEGFJIHJDHJIJIEIIJJJJJJGIECEIEB@>?BBGEHGJIFFJB??ABJJJFGJJJJJGGJJIJFHJHJGBFDECFGGGJJJJIJIFHJHJHIIJHFJEIJGIJJFGJFJJJHEJBAB?DDBC989:JJHJJJHIJIHJJJJJJGCFHJGIIJGHHGJJFEFEJJGGFEGJBCCFHJGEGD?@GCECGHJFJHIGECA@,+++CGA>=>IHDFFGJHJFJJGJGFGCHJJJEFHFJHJJIJIJEBCJGJJJGDCDEHJHJFEFIGEJJGFFEJHJFGGIDJEIDJHJJJJIHEGEFIFHFJHHIGHFEJIJGDJDJJJJJJJFHIGJJIJFJHHJEJJJJHGHGJGIJIIJIGFJ@GFDFDCFJHEIIIGJHHDHCJI;;2?>:>?ABCGBD@@@?DFJJJIJJJGGFEJJFHGJHGCFDEDHG::88??;;:<FDDFDGHJIEI<<<<CB>7JJJJJ;;;777678<>>/--+--.<0//18,,,,9>::::EGHIJGIHJJJJJIJJJGJJJHJHGHBGEJFHJJ<==<=<>?9::;<<<:/0.--14CDJIJGDFFFED4/.42/.02**+<GIJJJJJJIJFJJJFD>9:;;JHFJIJHEJHJEJJJJJHIHJDGE>?>?G>>>?GJJIGJJJJFGJGJHIJGJJHJJIJJF8889JJIJIJJJIJJJJGDJHJJJJJHHIIJJJJJIFJJJGFJCCDDIF=<=82222ACGIJJJGHEJ54432238.*)()*+0246/5<HEFGFGJJ@?IJJHJJIIJJJJFH@@BIHHJJJJJJJJJJJJJJGJFJHJHGGJIJHJIIHJJJFFGJJJJIIIIH::98:;HJFJJJJGHJJJJIIIJJFJHJHGGJHDCBCF>7778?
@Stanford_t7w_3_T7_No_SapI_2_Linear_5500_1142
CTGGCGTCGGAGCATAGAACTTGTTCTCGTCAATACCACCAACAAGGCAGACGCCGATAGAGTTGTGGTTGTAACCCTTAGCGTGAGAGCCTACCGGCATCTCATCTCGTCCTGCCTCCACAGTACCGTCTCGCTTGATGATAAAGTGGTATCCCACATCGAGCCAACGTTTACTTGTGCCACTGGCGAATCTCACGGACGCCAAACAGTCTGACTTGGCTTGGTAGAGATCAAAGCAAGGATTCATCATAGATTTCACGTTGTTAAACTGTACACGAGCCATTATTTCTTTCCTCCTTTCCTTTTTAATCTATCAAAGGGGCACCACTTCTTCGGTTTATTTTATCCACTCAGCAGGTATCAGTTTATCAGCGAACTTAATACCATGCTTTTCGAAGTTCCATAAGACGTTGGAGAACCTTTGTATAACTTAGTACGTGAGCTTGAGAAGACAATACGGATGTGTTAGCTGGGGTGCTGCTGCTCCCTCATTGATACATTGCTTCTTTCTATCATCGCTTTCCACGAACCCTTGTCTCAACAAATATACCGTTTGGAAGTAAGAAGTCTGGAGTGTAAGTGTGATTGCTCGCCGGAATTACATAAGGCACTTTCCACTCTTAGTACTCGAATTTAATTACCTTTGATTCCAACCTGCTTCAAACCTTTGTCCTGTAGGCCCAAGCGAAACGCTCCAACCTTTCGATTCCTTAGCGCCGTAACCTGCCATGTCGCCTCCCTTTGCATATCAAATCGTCTGTTGGGAGACACATGGTGCGAGCGGATTACATTGGACTCGCTGGACTCCATGATTGCCATTACGTCTTCGTCTGAAAGTTTATTCCCCTTGTGTGAGCGACCCTTATTTACCATGTCAGTGGAGTCTCTGGAGTTCCTATGGATAGGTGTTTCGGGTTACAACGTAATGGATTATGCGCAGATACAGACGGTGAGACCTTCGGAGCATAGAACATTACGCAATCACATGCCGACAACCTTTCCGGTATTGCTGCACCACACCTGCCCGTACCCTTTATTGTTGGTCGCGCCCTGCCACTCCCGACACCCACGAGGAAGTCGCCTTGATTGGCTCAAGGACTTCTCCGGCAGGTCCGCTTGAAGTCTCCGTCTTCGTCTGCTTCCTCGGACTCTTCGTCGTCTTCGTCCCAGCTTCTTCGTCGCGTGGTTTGCTCGCTTTGGCAGAACCAGAGGCGACGTCGCCGTTCTCTTCAACTTCGTCAGCCCAATGGTCTTCACCGCCACCAAAGGTACGCCGACTTCGACCAGCATCACGGATTCCAGTTGCAGCTTAACGCTCGCACCTACAGCAGTGTTCCACTTGTATGGAACCAAGAATATTTAACTTTCAGCTTAGAGCCACCACCGATAATCGGAACGTCTTCATCTTCTTACCTTTGAGTCAACCACAACCAGATTGATGTGCTTCGTCTCTTGGTCTTCTTGTCTTCAAAACACGTAGCATTTGAACTTGGGTCGTCGTACCGTAGCCGTTATCGAAGAACGGCATGTCGCCCCTGGTACGGGTTCCAGCGGTTTCTTCCACGGACTACAGCAGGTGGATTAGCTTCGTATTCCTCAACGGCCACGTTTCTTCGTGACACTTCACGATTTCATCGACAGTACGCTGGCAGCGCGGGTCTTTGTTGGGAATAGTCGAGTCGAACTTTATAGACACCACGAGGGTTCCCAAAGCCAG
+
00/0/*)((%%'$$$$$%%&)($$$$$$$110334EE???=BACB@CJHFDJ@@?@HJB99<;>980//023234657(%&&)+-,+0)*+*)''%&&'()(('----,-,*+)((),-0=ACFDEEDDEHIJJFJJJJJFJDDCDFGGJGDFJJEJ>=7/-+,3-.+*%%&%'(-0@GDFD@A>?A;;65++)&'&%&&(''&',)/.-,.46583.,,,*(()('%%&('&(),&&'-,+(()''',''&(11+'12-,,,.+%')00..22@C@?ABFHEJBAA;86689;;92/,?>2+10.6550('&'*))+,'&&%%%&%$$%'%&%$$$&'%$%%,,/9;?@B;;;;89;;ACFDCCEJEFFEJG@>===>3351111@@CABA;6(&&&%&$%67?:89=555468;:97''''/467875582333B@@6667;8120(-*8778899)())2+)-,*+27--.==><9843222'(0.(&'&%%&')%%%$%4456=@<==>811'&&'$$$%1711/-.3,-')--..2251001J1121;<>6549<<:545567///./0ADGDDCGDE999:GDIH@BB@EDDDC==10026:=<@@?BBE===;;5('''(<665557711,,))),-1*-**/-..1,)('&&$$$'-.-..),,,.&%$$')*,+,-.)('1(:;<79421333.)-,-51278'4588;:>DFD>;;<<@@?;))))9DC<JGH==..,-,&%22++4.///12?9;88525%$$$%()$$$$%$%''&&++-))))2/,,,&())*--/2+***6)&&&,+.''45:74513335;=;94.-'%&.::>;>JJJDFDEDEGFJFDDDHA;75111,+**-)(,(%'&)%%6899>@@<<7666;<=?::91*(((0998433((''.*))((&%$$$$%&%$$%*()((()(%%('%&(&'%%)%%%*)))(&&&%'))+..(''&(''&&&'2?AA@B><;.@BCCCBDFBBCBDIDJCBBGJJI==<<@;=72*25567+**+++,JADEFGHCBB532*)))11.))''()-::::1111=97=>(('(1,,,,.,,+)5**,/(*/'%&&%&'(')-:;6510+-EBA7788><1//.61BDCCBBCBFJJHG<<==I><;8;3.)('&&1217<BAB??8777=76744443/,/1:<<<64.-++,.*''')++--0140/06.+''((-''+)&%&&,*+-%%%%''&&('&),+-,'()*/,(&$%&'...,())+/.533399;0000?<=::98862111+&$%')*)(')*12<<:;@BJFJCCBD=A@<751001620./(();:87678>D?CC<<<=@7*))))0043.55377699110094,+*+.-..:9;9:?8@75;?899;ACEJDFGFGJGEC@?>=<::97566,,,,55-/)0>BFF=;:77669)'((/&%)++-,,++,+*+++/($$$%&$$&(-**+)*&&&&&((**<9::;<93010/0--+(())01.,,++)(*-3'+&'4,,,,?31+'().+'&'():99:CDEGGJAD@==;??=99:BFBJJ=<;<566'&&%%))(*)'*3;DIHJBBACDEAD@FE;;2112(((((22=>DH@=<9JH=AADB@?9?@ABBHB?444*('(-/0---<=@>C<:<?EFJEIIIJFEFB??>322+'''$
@Stanford_t7w_3_T7_No_SapI_2_Linear_5500_1143
GGATACGAAGTGTTGGTACTAATCGGCTACGTCCGCTCAGTTAGTGGCAAATATTCACAAGTGTCATACATCACAGGTGTTACTCCACGCGGTGCAATCGTTGCCGATAAGACCAACATGATTCACACAGGTTTCTTGACAGTTGTTTCATATGAAGAGATTGTTAAGTCACGATAATCAATAGGAGAAATCAATATGATCGTTTCTGACATCGAAGCTAACGCCCTCTTAGAGAGCGTCACTAAGTTCCACTGCGGGGTTATCTACGACTACTCCACCGCTGAGTACGTAAGCTACCGTCCGAGTGACTTCGGTGCGTATCTGGATGCGCTGGAAGCCGAGGTTGCACGAGGCGGTCTTATTGTGTTCCACAACGGTCACAAGTCTGTGAGCGTTCCTGCATTGACCAAACTGGCAAAGTTGCAATTGAACCGAGAGTTCCACCTTCCTCGTGAGAACTGTATTGACACCCTTGTGTTGTCACGTTTGATTCATTCCAACCTCAAGGACACCGATATGGGTCTTCTGCGTTCCGGCAAGTTGCCCCGAAAACGCTTTGGGTCTCACGCTTTGGAGGCGTGGGGTTATCGCTTAGGCGAGATGAAGGGTGAATACAAAGACGACTTTAAGCGTATGCTTGAAGAAG
+
%&&%%%$$'()+,.--.-(''()*-.2<??DIIFEHJEDHFJDCECEC('')63'&&'5<CGGJJEEGFFGDEG@AJJJJJ;;;<CJJJGHJGIH?@@3,++-?;555599:HBABCFIJGJGFHIJJJHHJJJJJJJJJJHJJJGJD***)*7;7:=58<9:=JFGJJJJIJJIJJJJJJJIGJIJJ===>EEHJIHFJEIFHJJJJJJJJJEIGEJJJJHDHEHJC@@::;HJD>;;://;<?:4445:;<8:99@J@?>>FIIJJJJGJJJJJFJJDDDFHEGECBBBCJHFFFFFGHEJJEDJIFGI=877;B<<<:;:9<DDEFJGFHJJJIEFDEGGGECCFEAACCFEHFIGIFHDEFJHHJHJJAA@;<<<862112,)('&&.'((;787?@CCCAGJIJJJGJIJJJJIJJIJJJJIHFJJJFDEDJJJEJJEHJIGHHI;:;JEDB@@=>?8888DDEIIJJJGHJHFCC40../@B?=?AHGJIJJGFFEEJGJJJJJJHGHHFGEEIJIHJJIIJJIJHJFHJJJJDGG<@7422//1JDCAB>=;?JEECA;;::74A@EBCBCEFDECAB;47;5568667@HDCDD2223FFEGJJJJEGCB?CB=;;:?>7==778:;>?C>652.,,'
@Stanford_t7w_3_T7_No_SapI_2_Linear_5500_1144
CCGGTAACGGAAGGGTTGGCTCGATGTGGGATACCACTTTATCATCAAGCGAGACGGTACTGTGGAGGCAGGACGAGATGAGATGGCTGTAGGCTCTCACGCTAAGGGTTACAACCACAACTCTATCGGCGTCTGCCTTGTTGGTGGTATCGACGATAAAGGTAAGTTCGACGCTAACTTTACGCCAGCCCAAATGCAATCCCTTCGCTCACTGCTTGTCACACTGCTGGCTAAGTACGAAGGCGCTGTGCTTCGCGCCCATCATGAGGTGGCGCCGAAGAGCTTATTCGTTCGACCTTAAGCGTTGGTGGGAGAAGAACGAACTGGTCACTTCTGACCGTGGATAATTAATTGAACTCACTAAAGGGAGACCACAGCGAGTCCCTTTGTTCGCGTGGAAGTAAATAATGCGCAAGTCTTATAAACAATTCTATAAGGCTCCGAGGAGGCATATCCAAGTGTGGGAGGCAGCCAATGGGCCTATACCAAAAGGTTATTATATAGACCACATTGACGGCAATCCACTCAACGACGCCTTAGACAATCTCCGTCTGGCTCTCCCAAAAGAAAACTCATGGAACATGAAGACTCCAAAGAGCCAATACCTCAGGACTAAAGGGACTGAGTTGGAGCAAGGAAAGGGAGATGTGGAGAGGCACTGTAACAGCTGAGGGTAAACAGCATAACTTTCGTAGTAGAGATCTATTGGAAGTCGTTGCGTGGATTTATAGAACTAGGAGGGAATTGCATGGACAATTCGCACGATTCCGATAGTGTATTTTATTACCACATTCCTTGTGACAACTGTGGGAGTAGTGATGGGAACTCGCTGTTCTCTGACGGACACACGTTCTGCTACGTATGCGAGAAGTGGACTGCTGGTAATGAAGACGCTGAGGGCTTCAAAACGGAAACCCTCAGGAGGTAAACCAATGACTTACAACGTGTGGAACTTCGGGGAATCCAATGGACGCTACTCCGCGTTAACTGCGAGAGGAATCTCCAAGGAAACCTGTCAGAAGGCTGGCTACTGGATTGCCAAAGTAGACGGTGTGATGTACCAAGTGGCTGACTATCGGGACCAGAACGGCAACATTGTGAGTCAGAAGGTTCGAGATAAAGATAAGAACTTTAAGACCACTGGTAGTCACAAGAGTGACGCTCTGTTCGGGAAGCACTTGTGGAATGGTGGTAAGAAGATTGTCGTTACAGAAGGTGAAATCGACATGCTTACAGTAATAGAACTCAAGACTGTAAGTATCCTGTAGTGTCGTTGGGTCACGGTGCCTCTGCCGCTACAGAGACATGCGCTGCCAACTACGAATACTTTGACCAGTTCGAACAGATTATCTTAATGTTCGATATGGACGAAGCAGGGCGCAAAGCAGTCGAAGAGGCTGCACAGGTTCTACCTGCTGGTAAGGTACGAGTGGCAGTTCTTGAGTGTAAGGATGCAAACGAGTGTCACCTAAATGGTCACGACCGTGAAATCATGGAGCAAGTGTGGAATTCTGGTCCTTGGATTCCTGATGGTGTGGTATCGGCTCTTTCGTTACGTGAACGAATCCGTGAGCACCTATACATGCCCGAGGAATCAGTAGGTTTACTTTTCAGTGGCTGCACTGGTATCAACGATAAGACCTTAGGTGCCCGTGGTGGTGAAGTCATTATGGTCACTTCCGGTTCCGGTATGGGTAAGTCAACGTTCGTCCGTCAACAAGCTTCTACAATGGGGCACAGCGATGGGCAAGAAGGTAGGCTTAGCGATGCTTGAGGAGTCCGTTGAGGAGACCGCTGAGGACCTTATAGGTCTACACAACCGTGTCCGACTGAGACAATCCGACTCACTAAAGAGAGAGATTATTGAGAACGGTAAGTTCGACCGATGGTTCGATGAACTGTTCGGCAACGATACGTTCCATCTATATGACTCATTCGCCGAGGCTGAGACGGATAGACTGCTCGCTAAGCTGGCCTACATGCGCTCAGGCTTGGGCTGTGACGTAATCATTTCAGACCACATCTCAATCGTCGTATCCGCTTCTGGTGAATCCGATGAGCGTAAGATGATTGACAACCTGATGACCAAGCTCAAAGGGTTCGCTAAGTCAACTGGGGTGGTGCTGGTCGTAATTTGTCACCTTAAGAACCCAGACAAAGGTAAAGCACATGAGGAAGGTCGCCCCGTTACTGACCTACGTGGTTCTGGCGCACTGAGCCAACTATCTGATACTATTATTGCCCTTGAGCGTAATCAGCAAGGCGATATGCCTTAACCTTGTCCTCGTTCGTATTCTCAAGTGCCACTTTGTAAGGGTGATACTGGTATCGCTGGCTACATGGAATACAACAAGGAAACCGGATGGCTTGAACCATCAAGTTACTCAGGGAAGAAGAGTCACACTCAGAGTCAACAGACTGGTCCAACGACACTGACTTCTGACAGGATTCTTGATGACTTTCCAGAACGACTCGAGAAGTTTCGCTGGAGAGTCCCATTCTAATACGACTCACTAAAGGAGACACACCATGTTCAAACTGATTAAGAAGTTAGGCCAACTGCTGGTTCGTATGTACAACGTGGAAGCCAAGCGACTGAACGATGAGGCTCGTAAAGAGGCCGCACCAGTCACGCGCTCTGGCGATTCGCTCAACGAACTGGCTGACAGTGCATCCGCTAAAACTTACCGAGGCTCCGTGTGGCAAACCAAGCTCAACAGCTTTCCAAATTCTTTGAGTAATCAAACAGGAGAAACCATTATGTCTAACGTAGCTGAAACTATCCGTCTATCCGATACAGCTGACCAGTGGAACCGTCGAGTCCACATCAACGTTCGCAACGGTAAGGCGACTATGGTTTACCGCTGGAAGGACTCTAAGTCCTCTAAGAATCACACTCAGCGTATGACGTTGACAGATGAGCAAGCACTGCGTCTGGTCAATGCGCTTACCAAAGCTGCCGTGACAGCAATTCATGAAGCTGGTCGCGTCAAATCGAGGCTTATGGCTATCCTCGACAAGATTGATAACTAAGAGTGGTATCCTCAAGGTCGCCAAAGTGGTGGCCTTCATGAATACTATTCGACTCACTATAGGAGATATTACCATGCGTGACCCTAAAGTTATCCAAGCAGAAATCGCTAAACTGGAAGCTGAACTGGAGGACGTTAAGTACCATGAAGCTAAGACTCGCTCCGCTGTTCACATCTTCCGAAGAACTTAGGCTGGACTTGGACAAGACAGACTGGCTGGAAGAAACCAGAAGTTACCAAGCTGAGTCATCGTCTTCGATAAGGACACTATGACCCACATCAAGGCTGGTGATTGGGTTAAGGTTGACATGGGAGTTGTTGGTGGATACGGCTACGTCCGCTCAGTTAGTGGCAAATATGCACAAGTGTCATACATCACAGGTGTTACTCCACAGTGCAATCGTTGCCGATAAGACCAACATGATTCACACAGGTTTCTTGACAGTTGTTTCATATGAAGAGATTGTTAAGTCACGATAATCAATAGGAGAAATCAATATGATCGTTTCTGACATCGAAGCTAACGCCCTCTTAGAGCATCTAGCTAAGTTCCACTGCGGGGTTATCTACAAGCTACTCCACCGCTGAGTACGTAAGCTACCGTCCGAGTGACTTCGGTGCGTATCTGGATGCGCTGGAAGCCGAGGTTGCACGAGGCGGTCTGTATTGTGTTCCACAACGGTCACAAGTATGACGTTCCTGTATTGACCAAACTGGCAAAGTTGCAATTGAACCGAGAGTTCCACCTTCCTCGTGAGAACTGTATTGACACCCTTGTGTTGTCACGTTTGATTCATTCCAACCTCAAGGACACCGATCTGGGTCTTCTGCGTTCCGCAGGTTCCGGAAAACGCTTTGGGTCTCACGCTTTGGAGGCGTGGGGTTATCGCTTAGGCGAGATGAAGGGTGAATACAAAGACGACTTTAAGCGTATGCTTGAAGAAATT
+
&%$%$###$%%&')/7***+763448BEGGJE<<;:;;:;8>CFJJJJJJHFJBAHIFGIHJFFFDEFECEJDA;;<ABEEDFEJGJHFG555682130111JECDFIFC?A?BEJJJDDJA9776669:@AEDEGIBEDEHFEHGIJJJGFGHHJEIJJJGJ?>=?HJ>=<<CF91.,**)+9:FBGDEDDDDAEJBABBJGGC?;<HIHJJIJJJJJGFHIJJJGJJJJFHJIJHHCBDEIJJFHHIHB@>2@@GG@JBBACJHGHFI;;;45439;6.&&'+'')*.//3---.1)''26::8++++,*),,.+,523555BABIFHDBDACCCDCBCFHJJJJJHEGJF>@@?>;76656:=78<9:87010150/.0--0/10.053.+))-00)))&&&)****)**1122-,,,9;:6.?@BJDEEEFDDGFD=>,@@EFIJGFCGGHEGJGJEJHHJ>CCCBAAB3335>?EDCBDA<856DGIJJIJEHHJJJFFGJIGJJFHIHJJHJFFJIJCCCDJJF@@?>A=<H<ABCBFFJGJJDFIHIJBIGJ?=;22388>??@BABDBB@>====?>>?>;;<<44675430'(,(((((&*+17;<@ACJCB@;---.61133.//8=?DCJFIEA@>?BADBAFEAAABBCAAAABAADCAB@ABACDIAABB@>??DEIGDBBCDBABCB@??A?BACCDAB@<<;3122BDECEJEA?77>?A@@@CEE?CF@C=<8899>?0//0644222249;;88ABAAABC;;;J---->?@BBBBDFFGDGGCB@@ABECBEFDCB=>>=@D444AFBEDCCABED66:61234=ADFGJJBAEFGFED22252222;<>>CEFGA@@@DEGIJD@@@>@;:;8)((%%%).044678;>>=>>AAB<:91-,+*+4,+//1=;<=5555=::=>?AB<@:8B:99:467@JJJHJJJCBEDHEEBCFEEB?>?BAD@DECIEB@>A@HFICA??=4@GGGHGCCBDFCFDIIDGEEIFEEDBB?@??BB@A>=DBF<<<<>BBEIGEEHC@>>=@CGEEJF43334<99::HHGEHEEC@?>DJGDBDEB5445CGGJIFECG@::99?>@ABCA?@BHA<<<B=>@B@:>EGIEJECBDEE@735EJIGC??>AJJED:;>BIJGIDF@ABCJHDHFJIHJJDCBCFJGDDBFEJFGFCIHHIGHGGIFHJJ>>:::;;991,-&&((**'&&,'',.7:;>>>B>>?DEEDDDIGIJGJJDA@?@@AJJHJJIJBB6469:899=>=,%%(**9667EDCECDGBCIIFE>>@FJHEEECJJJEFDHF@ABCIJJJJIFJJIGJGJJGAAA@FJFGJI:::=FBGHGCDJ4444J8878;GHHIJJJJHJJJIFJJHBACFHHIGJJJGJEFJGHEECDJFHGJJDC@A@+****FEFEFIJJJIDDG<<<<>HA=?GHDFJJJJJHIHJJIHJFHIJJIHDB>=9891//-.111322*%%%*/:=>>>BEJHGHGJJFGHJIJJHIGHHGIIHJGHJJ@EHEFGF5446@@@AGCEHDDHG<;;:-+'&&&&&()*3662333@BEGFFJIB;;;?IJJJGIIJJHJJJIG3333@5222****1052011++13?A??@BEJJHJEHIIHFD?>>@J:5555557?ABHBGGGEJJHGFCEFGEHF0001@?>32225..((()1988;844/.--7333JJBC@AA?BB3334<;8@C@EECGIGEJIFJ???>?<81,,-,,++))(())'((.344''')7;;<JEEE???@ACJJFFGFGHJIFJJJJFJJCDABEDEECCE@>>>@9///.15;9?JJJJDBA322210012AEIEEEEIHHEDA))))?@<99DCDIJJIHHJJHGJEHJHJJEGCCJJFDDEGDGJJBBBBCEFHABE>>?@FCG666<=DDCEIIJDGJJIJJHFIJGJJFEDFJJJGGIFJGG;79=3A60/15=43-'&%&'*/210/+&&&&+17@>>==<7778>>9999DDGJJIHIJFFHHEJFJFIJJ==<=GJHHGJJGFJIJJHCEGDJFHJJICHEBBBD?AGFJGJHDA>?<6557:7735001JE@@??@>==:99:>@9@99:4,,,17,2>CE=>DJJIGEFGHJFFHJIF3334:9:FHEIEGIFFEFJ:.-%''&7CDFDJEGBBDC@@A@IGG@>=%%%%(+025554489BJ;999E@<<<<FIJIFJJJIJHGE($$$()))@FIHIGHJFC522BAAG9CGEIJGJHJJGJIHJJEJGGJJG<5,,,+))&%&')+@AA@EHHGJJJJJJJIHJJHGJJIIFJJJJJJJGIJJJJIEEDDEJJGJJFCCCJHHJJJJIJJJIGB:87123<::0/2222324234334986773.-/00257;;;;FEJHIIJJGFGGJJJJBDBAFFD???HGJJIJJHB?542-)*000)(*/13>?AB3222::<=D522231444476666446622149=ACDHG>>>FJJIEDDIJCDIIJJJJHJJGJJHJFJJJGJJJGJJHJJJJJIIJGJHJJFJJJEEJGHHGHJJFHJC;;:9:122DFFFF?=::-,,/7:<54432(''*/&&*4JDGIIHJJJHJJGJEB@>>?86786667AC@BCC@B22212..-/(()),,.,-,+,,'*+/+0)((248.9=?CDC98::667CHHCCBBJEGC?@HDE?@@B<>>>FJFF:9::<CDCFFGFIE@@A=ABB''''644,,,379A@==;<>?DFCEFEHJJJHGIJFFIEEA>=@A663//118<5222AEIFJJJEGHAA@--.?DB@@AADCEFJIFEDECEIEHIJFIDFDCC<F@@@BBCDBCBCIFDCCDFHDDA@?GJ999>>?CCB??>@>:9::IHGJCECCADCCDCCCE@@>>@A?+**+?A553449ADHFIGDEJFCECBBAAE>>=>@ABA@BBB@FIFIA@@@C863*('&&*)).)+:>GEDCECDCDDHDHFGEJDCBACDD@A>?BBEBDCABABECGFECC>>@@ED@BBFJDJCC?B@@C7778FBCB==<:=<=AABEC@?@AAA?>>?AAFHFIEFFBCBIFHJIJEHJHJGBBCEEDEEHDBB@;;<6667AEDHHFDEBEB@JEGB@>==><:51/0/...078:521-*+,23*)*,**&778<<9;<:;;;;20//0:::69<799:JEIDDEGDDIFFDCDCFCDEGDCEDCA=>AACFBDDECBCBABCA@?@AC=;:9:**&$%%'((01//455850022:88:;A9?>>87778BHFEFDEFBFCFECB>>@>A8888:9;<A@555:><?BCIEIBA@@A@C@@@@CDBCCDCCGDCCDHCDCDCCCCEDGDEFJHCAACEECDBDCDABCFJB88755-)'(+*/7780///320012//..336<<>BCCBCBBEJJECCBDFFHDBDDDECCECEFDDD??<<==>J?;=<?B>BABBDCA?@@DIC/..0779DDABCBCFCBAA?@>>??BJJFBCA@BCDEFEHDBE5556:100(&&))((('&&&&&((*+)545CCC@??ECF@@A?01+(((()>AAHCJHDEFDABADE?>>>EGFDFDFCDF=<<?<:778@<==?J;;;<?@?>DCEECECJHFGJJICBCCCHCB;:3233;(($$$%()'('+J>=6@=>ECICCDGJEEFDCDHEHHECD@GDHEEGCACBDEHIHDFDDAA@ACB=BFCFFDDHDDB@AB@?<65/=EDFB:8424:<;;;=@ABBADBDJGHJFJJDGIJJFHHJJEFEDCAD@>=<@<D?@BCFHEDDBA@860)&&$$%'0975557?@:::45+)((&&('''/8<?GGFEGFGBCDJGEBBAAACBB@CEEFEAD2220))))2222>>?DGFEEDJEHFEEFECABAJFHJHGJFGJJJHJIFFDGJCC@2222;4.)+*&%
@Stanford_t7w_3_T7_No_SapI_2_Linear_5500_1145
GTCAAACAGCTTGTACAATGGGGCACAGCGATGGGCAAGAAGGTAGGCTTAGCGATGCTTGAGGAGTCCGTTGAGGAGACCGCTGAGGACCTTATAGGTCTACACAACCGTGTCCGACTGAGACAATCCGACTCACTAAAGAGAGAGATTATTGAGAACGGTAAGTTCGACCAATGGTTCGATGAACTGTTCGGCAACGATACGTTCCATCTATATGACTCATTCGCCGAGGCTGAGACGGATAGACTGCTCGCTAAGCTGGCCTACATGCGCTCAGGCTTGGGCTGTGACGTAATCATTCTAGACCACATCTCAATCGTCGTATCCGCTTCTGGTGAATCCGATGAGCGTAAGATGATTGAGCAACCTGATGACCAAGCTCAAAGGGTTCGCTAAGTCAACTGGGGTGGTGCTGGTCGTAATTTGTCACCTTAAGAACCCAGACAAAGGTAAAGCACATGAGGAAGGTCGCCCCGTTTCTATTACTGACCTACGTGGTTCTGGCGCACTACGCCAACTATCTGATACTATTATTGCCCTTGAGCGTAATCAGCAA
+
5550/.-,'%(&$$$$))),-1:4210333:;8;;CDIHECBFDDJGCIFJGFJGGJJJIJHIJHJJJD8HIJC;;;DHHEJHFJIIIGJIJJEGJJHHJFJHFJJJFJGJJHJJGGJJCABAD2225IIJJHFFGHHJHJJJJJJJJIJGJJFGFJJIHJHHDFDJEC@>@+***996678BAIJDIE<<7677HJJJJJJJJHJJHGJ88:HJJJJEJHDCIGIJJJHJJJG::::AHHJJJJJJJJFJJHJJJJJHJJJJGJGJIJIJJJJIJEJHHHFIHHJJJJHJHGJJD@>>>A>==AJIGHJGJJJHJFIJJJJJEJGFHDC:9979:///03JHIJA??@;;7*),(&&''***'''*6667EJDJGFJJIJH>>>CIGH<:;<=>>CDHGFEFJJJJJJIHGJJJFJDCDBDHCJG?===JJJGJHJJJJJJIGIGJGJIJIJIJJ7777?:CA>A>665444699=@CBJEJIEEIIFJJJJGJJJJJJJGJJJIJJGJIJHHIGFIJIHJJHJGJIJEDA10CAGJHJGHGJGGFJJJJJJJGJ
@Stanford_t7w_3_T7_No_SapI_2_Linear_5500_1146
CCTGTGATGTGTCGCACTTGTGCATATTTGCCACTAACTGAGCGGACGTAGCCGTATCCACCAACAACTCCCATGTCAACCTTAACCCAATCACCAGCCTTGATGTGGGTCATAGTGTCCTTATCGAACGCCTTATGACTCAGCTTGGTAACTTCTGGTTTCTTCCAGCCAGTCTGTCTTGTCCAAGTCCAGCCTAAGTTCTTCAATGTAAACAGCGGAGCGAGTCTTAGCTCATGGTACTTAACGTCCTCCAGTTCAGCTTCCAGTTTAGCGATTTCTGCTTGGATAACTTTAGGGTCACGCATGGTAATATCTCCTATAGTGAGTCGAATAGTATTCATAAAGGCCACAGCTTGGCGACCTTGAGGATACCACTCTTAGTTATCAATCTTGTCGAGGATAGCCATAGCTTCATTTGACGCGACCGCTTCCATGAATTGCTGTCACGGCAGCTTTGGTAAGCGCATTGACCAGACGCAGTGCTTGCTCATCTGTCAACGTCATACGCTGAGTGTGATTCTTAGAGGACTTAGAGTCCTTCCAGCGGTAAACCATAGTCGCCTTACCGTTGCGAACGTTGATGTGGACTCGACGGTTCCACTGGTCAGCTGTATCGGATAGACGGATAGTTTCAGCTACGTTAGACATAATGGTTTCTCCTGTTTGATTACTCAAAGAATTTGGAAAGCTGTTGAGCTTGGTTTGCCACACGGGCAGCCTCGGTAACTTTAGTGGATGCACTGTCAGCCAGTTCGTTTGGAGCGAATCGCCAGAGCGCGTGACTGTGTGGCCTCTTTACGAGCCTCATCGTTCAGTCGCTTGGCTTCCACGTTGTACATACGAACCAGCAGTTGGCCTAACTTCTTAATCAGTTTGAACATGGTGTGTCTCCTTTAGTGAGTCGTATTAGAATGGGACTCTCCAGCGAAACTTCTCGTAGTCGTCTGGAAAGTCATCAAGAATCCTGTCAGAAGTCAGTGTCGTTGGACCAGTCTGTTGACTCTGAGTGTGACTCTTCTTCCCTGAGTAACTTGATGGTTCAGACCATCAGTTGCTGACTGTATTCCATGTAGCCAGCGATACCAGTATCACCAGTAAAGCGGCACTTGAGAATACGAACGAGGACAAGGTTAGGCATATCGCCTTGCTGATTACGCTCAAGGGCAATAATAGTATCAGATAGTTGGCGTAGTGCGCCAGAACCACGTAGGTCAGTAATAGAAACGGGGCGACCTTCCTCATGTGCTTGCCTTTCTGTCTGGGTTCTTAAGGTGACAAATTACGACCAGCACCACCCCAGTTGACTTAGCGAACCCTTTGAGCTTGGTCATCAGGTTGTCAATCATCTTACGCTCATCGGATTCACCAGAAGCGGATACGACGATTGAGATGTGGTCTAGAATGATTACGTCACAGCCCAAGCCTGAGCGCATGTAGGCCAGCTTAGCGAGCAGTCTATCCGTCTCAGCCTCGGCGAATGAGTCATATAGATGGAACGTATCGTTGCCGAACAGTTCATCGAACCATTGGTCGGTTACCGTTCTCAATAATCTCTCTCTTTAGTGAGTCGGATTGTCTCAGTCGGACACGGTTGTGTAGACCTATAAGGTCCTCAGCGGTCTCCTCAACGGACTTCCTCCAACATCGCTAGACCTACCTTCTTGCCCGAGATCGCTGTGCCCCATTTTAGAGCTTGTTGACGGACGAACGTTCGACTACCCATACCGGAACCGGAAGTGACCATAATGACTTCACCACCACGGGCACCTAAGGTCTTATCGTTGATACCAGTGCAGCCACTGAAAAGTAAACCTACTGATTCCTCGGACGATAAGTGCTCACGGATTCATTCACGTAACAAAGAGCCGATACCACACCATCAGGAATCCAAGGACCAGCATTCCACACTTGCTCCATGATTTCACGGTCGTGACCATTTAGGTGACACTCGTTTGCATCCTTACACGGAAAGTCCAGCTCGTACCTTACCAGCAGGTAGAACCTGTGCAGCCTCTTCGACTGCTTTGCGCCCTGCTTCGTCCAGTATCGAACATTAAGATAATCTGTTCGAACTGGTCAAAGTATTCGTAGTTGGCAGCGCATGTCTTCTTAGCGGCAGAGGCACCGTGACCCAACGACACTACAGGATACTTACAGTCTTGAAGTTCCATCACGGTAGACGTGTCGATTTCACCTTCTGTAACGACAATCTTCTTACCACCATTCCACAAGTGCTTCCCGAACAGAGCGTCACTCTTGTGACTACCAGTGGTCTTAAAGTTCTTATCTTTATCTCGAACCTTCTGACTCACAATGTTGCCGTTCTGGTCCCGATAGTCAGCCACTTGGTACATCACACCGTCTACTTTGGCAATCCAGTAGCCAGCCTTCTGACAGGTTTCCTTGGAGATTCCTCTCGCAGTTAACGCGGAGTAGCGTCCATTGGATTCCCCGAAGTTCCACACGTTGTAAGTCATTGGTTTACCTCCTGAGGGTTTCCGTTTTGAAGCCCTCTCTTTAGTGTCTTCATTACCAGCAGTCCACTTCTCGCATACGTAGGAACATCTTGTGGGTCAAGAAGACCACGAGTCCATCACTACTCCCACAGTTGTCACAAGGAATGTGGTAAAGAAATACACTATCGGAATGGTCCGAGAAATTGTTAATGCAATCCCCTCCTAGTTCTATAAATCCACGCAACGACTTCCAATAGATCTCTACTACGAAAGTTATGCTGTTTACCCTCAGCTGTTACAGTGCCTCTCCACATCTCCCTTTCCTTGCTCCAACTCAGTCCCTTTAGTCCTGAGGTATTGCTCTTTGGAGTCTTCATGTTCCATGAGTTTCTTTGGGAGAGCCAGACAAAATATGTACAAGGCGTCGTTGAGTGGATTGCCGTCAATGTGGTCTATATAATAACCTTTTGGTATAGGCCCATTGGCTGCCTCCACTTGGATATGCCTCCTCGGAGCCTTATAAGATGTTTATAAGACTTGCGCATTATTTGACCTCCAATGCGAACAAAGGGAAACCGCTGTGGTCTCCCTTTAGTGAGTTCAATTAATTATCCACGGTCAGAAGTGACCAGTTCGTTCTTCTCCCACCAACACTTTAAGGTCGAACGAAGGGCAAGCCTTCGGCGCCACCTCATGATGGGCGCGAAGCACAGCGCCTTCATACTCACCAGCAGTGTGACAAGCAGTCAAGCGAAGGGATTGCATTTGGGCTGGCGTAAAGTTAGCGTCGAACTTACCTTTATCGTCAATACCACCAACAAGGCAGACACCAATCATTATAGTTATAACCCTTAGCGTGAGAGCCTACAGCCATCTCATCTCATTTGCCTGCCTCCACAGTACCGTCTCGCTTGATGATAAAGTGGTATCCCACATCGAGCCAACCCTGCTCTTTGTGCCACTGGCGAATCTCACGGACACCAACATTCTGACTTGGCTTGGTAGCCGAGCAGTGAACAAAGATTGCGTCAGTAGATTCACGTTGTTTAAACTGTACACGAGCCATTATTTCTTTCCTCCTTTCCTTTTTAATCTATCAAAGGGGACCTCCTTCTTGGGTTCCTTTATCCACTCAGCAGGTATCAGTTTATCAGCGAACTTAATACCATGCTTTTCGCAGAACTCTCAGTGAGTTGGAGAACCTTTGTATAACTTAGTACGTGAGCTTGAGAAGACAATACGGATGTCTAGCTCGGGGTGCTGCTCCTAATTAATAAGTGCTTCTTTCTATCATCGCTTTCCCACAGACCCTTTGTCTCAACGAATATACCGTTTGGAAGTAAGAAGTCTGGATTGTAAGTGTGATTGCTCGCCGGAATTACATAAGGCACTTTCCACTCTTCATACTCGAATTTAATACCTTTTGATTCCAACCGCTTTGAAACCTTGTCCTCTAGGCCAGAGCGAAACGCTCCAACCTTTCGGATTCCTTTAGCGCCGTAACCTGCCATGTCGCCTCCCTTTCGTATATCACAAATAGTCTGTTGGGAGACACCCATAGGTGCGAGCTAAGGATACATTGGACTCGCTGGACTCCATGATTGCCATTACGTCTTCGTCTGAAAGTTTATACCCCTTGTGTGAGCGACCCTTATTTACCATGTCAGTGGAGTTCTCTTTTGGAGTTCCTATGGATAGGTGTTCAGGGTTACAACATAATGGATTATCACAGGAGTGCAGGACGGTAGAACCTTTCGGAGCATTAGACATTACGCGATGACAGTAGACAACCTTTCCGGTATTGCTGCACCACACCTGCCCGTACCCTTTATTGTTCGTAGCGCCCTGCCACTCCCAACACCCAGAGGAAGTCACCTTGATTCGCTCAAGGATTTTCTCCCGCAGTTCCACTTAGAAGTCTCCGTCTTCGTCTGCTTCCTCGGACTCTTCGTCGTCTTCGTCCCAGCTTTCTTCGTCGCGTGGTTTGCTCGCTTTGGCAGAACCAGAGGCAGCATCGCGCCGTTCTCTTCAACTTCGTCAGCCCAATCGTCTTCACCGCCACCAAAGGTAGCCAGTTCGACCAGCATCACGGATTCCAGTTGCAGCTTAACGCTCGCACCTACAGCAGTGTTCCACTTGTATGGAACCAGAGAATATTTAACTTTCAGCTTAGAGCCACCACCGATAATCGGAACGTCTTCCATCTTCTTACCTTTTGAGTCAACCACAACCAGATTGATGTGCTTGGTCTCTTTGGTCTTCTTGTCTTGGAAAGACGCGTAGCATTTGAACTTAAAGGTAGTCGTACCGTCACCGTTATCGAAGAACGGCATGTCACCCTCATACGGTTTCAGCGGTTTCTTACCACGAGCTACAGGCGAGAATAAACCGCTGCCGTATTCCTCAACGGCAGCAGCATAAGCCTCTTCGTGACACTTCACGATTTCATCGACCATACGCTGGCAGCGCGGGTCTTTGTTGGGAATGGTCCAGTTGAACTTTATAGACACCACGAGGGTTCCCAACAGC
+
--,)&$$$)+)*(()-.:;:<IHGFJJD95.8;=>CDEHFJGCFEDD==:9;:A@@@ADCGJ4444CA@44@3HGJJCBB??E?DEFJHIJHDDFHIDHHJFJJJJGDIGJIJ=<<:9-+++*.33767))))1(48BDJFB@@AFDJJDF><;:=//>@GEB=;<7IJFHJHIHJHHFJHJJFF?>?HJJJGGFEECJ</530+**,3((()100258B@;:998883=>;<@AHEIJCDDCDB>=>@JJJJJEJGFJHB=9?9JIIJJJHEFHFJJJGJJJHJJJHIJJJJJGJJEGIJ>>>>DCE6556>:977ABEGFJ@;7:))((/788777455**++92+(('%%&)(-0?ABA@?56:;?B3222DBABEDGFHGFHJJJHJIGJJEFJJJJJGJJEJCCCBB5210-(+++///44&&&+++''<==>IJJJJJJJJGEFABBCGGCFGIIIJJJGFJFJJHDFFIHGGJIJCDCDFHBBDACDBJHEDCDEFIGIDB?+))*)+,-3488::DEJJHJHIDGJIJJIGECG@AA8889>AAJ;977989::BB>?H>JEGEGGFHFDGFHJIJJJHJJJFGJFFJHIJFJIJEJE?>?DD@CGBCDCGGGGHGFJEGFIIIIGHIGJFGJGIEEJJIHHJGJFHIJGDDJJGHHHCDGD?@?=?@GC=:;=>DFJJJJGJGJB:655?<<=<>>>DCJJJIIJF6556C2---6BBGJD(((*?BD@<1/-+.)+4430+**''''+&,0:7111120008CIHJDJEGJEBBCBJJJJIJJGJFJHGIHIJJJJJJ5555HJCDB@?:904:621955446599:BEGGEDJGJGJJJHJHJJDFCCBFJJHFJHJEHJJJJJIJJJJJJHFJJJJJJIJJHJJGJJJJJDECBCA;::;@JFJJHGFJBA22213474444D><@DGJIGDEJGHIJJJJGAA:98556./CFBBADGHEEF?6667F98789=?FJDCDJJG@5**@A@A6556<C>=??<<>78906E?>=??;8555384***+0+)()-+,*(('(&&%$$$$%.117789:BA;;;<>DABFJCHGBBCA<;;DA<==DJEGIIJGJJJJJJFGGHJJ?>?=:99652122759+5556?ABBAECGGFGJJHFJJJEJGHEEIHJJIGGJJJDDDEEIJJJGIIHGJJEGJJJJJJDECADIHAFDIJFGJJJJFDDBF@DABBIJ788GJ*(((@-((@BCCCDC@A:,,,,72+,+-/155:DEABD>ADFJJJJHGEJJJIFEJJJHGJFJDHHJHJJJFGGJJJAIFFEJEJDJJDHIIJFJFFJJJFIJFIJJAC@;99;DCEFJJHJJD;;ACEIHJJJIJJJJJJJJJHJIJDDEB?>??JJHJJJJ7777D1///02654IHGDGHJGCCDDDJCEFC222?<<EDJJJFJJGHEFD>1111156<=@CEHCJGFJJHECECCG76::>===<;;;EHJJJJEGFJHJJIECDD@???CA?===>JDGJA;:7.--,0*(&%%%$$$$&(*+(--476365:99:@BJJJJ<7A:FE:;::FFGDJJFF<98799:FJIJJJDEFFHJIJGJJHFJJHHIJJJHJIJFIG<<<;=;;A887871//.'%%)+(''(*+1/22.&%&&-,(()''(/*,,*%'%%*1<>@@A=<==7101/((+,,-:73--,.223563333663*'&')&%%')69:>:>JGJGIIJFGFCJIFHDJFGDE??@F>?>=@B>><:02**('&&%%&(///37779::;FD@<=??BA??BCCE>=>:999;::;BA655477-())89??@877/''')30014))))/)))+*3443,+,+++43235.;;=BEEEJA=54....399:FDFJJHEGJJGJHIJJJJJJGJJJJJE2FJJJJJJIJCCEFCAAAA@AA=CFDCFGGHFEH8887@>@HJJJJJA?40----)'$$%(*,,,89:>BAG=ADCGHEIDE767;:AB??AAGEJEFBA=0---23;C@;8<=<?BBD=<;42237:)'%%%$$%&&('%%%&&%'((**+310556E<;<;::;EFGDHA>@HFIJJJJFIHEFEFCA2-+,23+8:JJJJJJJHGGJJJJJJGJJBCD9996889GDGIGJHBDB4444>>CI@?A@>;7@3JJDG==<:&&&%%))2212>94DEIFJJJJJGJEABA10017735500/((((3347;BDDEJJBD=>FC:779A>;;::;==A@AAB@??==<<<=?>>?AAA@BCAB@>>>?B?>=>@H@?;>.**+5<<?=?A===67:99>=A>53***+///14:;@>@?<;::<=??AB@<::=:;;=@==9;87=@?@>>====?9999=>@9888<>===?BBAA>?>=====>><@><;:9:;=A@AEB;;8899;::8987788999///13??:9:;:9?FE<;:;9::;;9;;455::;8899<;<;<==>><<<??@@>===<<=?=7778<::9:;=BB10J06;655579:;=@<989:?>>;98789=<==<<:::88777+))))*((&%((+)%%&&'(+.004)''&&&14/0*<<;;9899<=;9@877651105,,-45><<<<;:::;@?@B@<;9:99:954468'''&'%$%%'0.,()*%$$&'))++.-,-)))&$$$%')---.//.-.))))0,,,1.()5786656//------.((5:@?AAAC@?=?AC@?>?B?>=>>?@@>>=<;;<;===B?';9:;<?;/,263222)87**).1333555684<.*6888>8878;7770.-)()+&1143331,-/+,,+0-)%&()*,-.//-58??@A=?+++.((((*((&&%%%%&3687434=<;;>A>==>;<;:<>>>>>A==>>@??>J?<<<<=>ABAA@???<:99:6555644563111.-&'*,.1@@><<;<??CDA?>>>AABE('&&%%&#$%&&(**-..674555;=><<=??CB@?<<.><>=;;;<?>>>@@AA@@=999:DC@>=>?BBDG>7888...2.1222222355117;7779GEB??><=<;741.../335536320((((44)(((2*018?87,-6445?AEA;;;;BGI>BEJDBI>=>>FJEFBDCABD?C=:98967123000/1,**%$%$%&'&()-../J88;-,,,+**&%%$%&'-49<>=A@@EBBEEJJGJGFCBBBDEHIF;;;:??>@??8866-,-.(,++.+&&&(**&&&&**+2113,)(('((&&%%$$%$$&'*+&)&%%%&&&&&&/2CBAC??<;;:88:?@C11/))))'&(('&''&)(()1267@BB>>>>GFFJDABBCDJCBBEEDCEGHEIDDDJEGDCDJDEEA???@FJF0--56?5@JIGGEGGJIJHDIFDJJE@@@ACBBBFJFJJJFJJJJGCDDCJIJGCDFFBAACCFDCJEJEGFJGCDFDGHEEJEDABCCHEGHDDHEFCDEEHGGFFDFJFCCIGGJJIDGGFJJJGJCD?+)FA>=?A@CCGJIJJJJEJGJEFJEA@@@BA><==5;;;FIFDCB>@DDFJJGFEHIJIJJJJJIEJJFJGGJJEDCEIGGEEJJFEJFJJJJJJ??=>AA?D>J(&&$##$%&,-/>DCDC@I>;EEIEEDJECGEGEIJJDFEIJHGHEJIJGHFDEGHGGJJJJFEGJJA::<JJCCGGDAA?.::9HJHDGGJJJJHG?@@;2113DFDEFC??==?2,HA@CDIJJJJFDEB??@GHJFJECHCDCCC=:50151-,.282-++.((%%%%8645?61119DBD==<=7EBDCFCFFEFDHEJGJJJJIGJHDGJJJHFIIIHGJFFJJJJGFEGDHCFFEHEGJIHECABBEEFJIJJJIJEIIJHE@99CAB=3+((666AEHDEGHHJHJHJJAFGIJJJGDJECJCBBBAACBDDHJJJEJHDG>>>>::BBC5'''?BJJGEHBAABB>>?BBAE>?@A:7546>DBG@@AAJJHFFGJFFJJJFHJIJJ:999GIBDEBFIEJGJEJIJJJJJJJJJJJFHFGJ>>>>JFHJJGJJBAFEJJFJGJFJJJJJIHJFHJFJJIJJHJFEHJGJ<:::=FJBC=9:J866:;DEGFJHGJHEJEEJJJJJJJJJ2...IJJJJJFJJFJIJIIHJJFJJJHJJJJJJGJJGJGJHDJGGHIJJJJEDJJIHHJJJFJJFJJCD@@?@FGJEJJIGIEGECJIJFJDJCJJHJJGJJJJJGEFJJIDBJJJ@=EGJJGJJIFC>=55///0121,-?EDJJFJJJJJGJEJGJJJIEGFDJJJJ5445F@BAC////CFJFE?>>?F54,,=9FDJJJJHDEJFJJEEC?<:42,,-467;==A@CCB<>@CEJHJHJJJGGJIGIGEJJJJCJGGJFJJGGGE;<?><<<<EFCJJHJEJDFJEGHGIDCCEF@3333:;*&&&')''&')36<;AJ=DBCFJJJ?>>?=668CJJHDFC@@@AFFJCBBEFJJJJJJGJGJJJJJJJIGIJJIIFHEHEJJJJJJH>IGIJJJJJJIJJHJJI@@AGFJJJJJJHJJJJJGJJFJJHGE???>FEJHJGJJJJFJJJJIJJJJJ@???IHDFGEJGJJH@JJJGJGHEJGIC>=6556;:<7AIJJJHJBJJBFHHBACCJJEFJJJJGIIHJJJJIGJJJH@:84667A714:*))*464666?>?@;=DJCJ>9-,,,9:AEJFFHJJJJJJJFJJJGFFJJJJJIFJFGJ543411+*+*247<IEEGJGJJA?@?G2245E<;;<3+('((++++*%&%(((A?@AAJJD3221-+**)(''%%&&&())())5:@:;9BAJEEIIBBCABCBFEJJJJJJJHGJIJIJGJJJHJJFJJJJJJJBA@BGJHGJHJIIHJJJHGJGJFJEGHJFC==?8=98)))*-)(((,,,/;;FDHABABBBDFJ>>EJGDC<;9((('(&
@Stanford_t7w_3_T7_No_SapI_2_Linear_5500_1147
TGGTGCGCTCAGCCACCACTTCGGCGACCTTGAGGATACCACTCTTAGTTATCAATCTTGTCGAGGATAGCCATAGCTTCATTGACGCGACCAGCTTCATGAATTGCTGTCACGGCAGCTTTGGTAAGCGCATTGACCAGACGCAGTGCTTGCTCATCTGTCAACGTCATACGCTGAGTGTGATTCTTAGAGGACTTAGAGTCCTTCCAGCGGTAAACCATAGTCGCCTTACCGTTGCGAACGTTGATGTGGACTCGACGGTTCCACTGGTCAGCTGTATCGGATAGACGGATAGTTTCAGCTACGTTAGACATAATGGTTTCTCCTGTTTGATTACTCAAAGAATTTGGAAAGCTGTTGAGCTTGGTTTGCCACACGGGCAGCCTCGGTAACTTTAGTGGATGCACTGTCAGCCAGTTCGTTGGAGCGAATCGCCAGAGCGCGTGACTGTGTGGCCTCTTTACGAGCCTCATCGTTCAGTCGCTTGGCTTCCACGTTGTACATACGAACCAGCAGTTGGCCTAACTTCTTAATCAGTTTGAACATGGTGTGTCTCCTTTAGTGAGTCGTATTAGAATGGGACTCTCCAGCGAAACTTCTCGTAGTGGTCTGGAAAGTCATCAAGAATCCTGTCAGAAGTCAGTGTCGTTGGACCAGTCTGTTGACTCTGAGTGTGACTCTTCTTCCCCTGGTCACTTGATGGTTCAAGCCATCCGGTTTCCTTGTTGTATTCCATGTAGCCAGCGATACCAGTATCACCAGTAAAGCGGCACTTGAGAATACGAACGAGGACAAGGTTAGGCATATCGCCTTGCTGATTACGCTCAAGGGCAATAATAGTATCAGATAGTTGGCGTAGTGCGCCAGAACCACGTAGGTCAGTAATAGAAACGGGGCGACCTTCCTCATGTGCTTTACCTTTGTCTGGGTTCTTAAGGTGACAAATTACGACCAGCACCACCCCAGTTGACTTAGCGAACCCTTTGAGCTTGGTCATCAGGTTGTCAATCATCTTACGCTCATCGGATTCACCAGAAGCGGATACGACGATTGAGATGTGGTCTAGAATGATTACGTCACAGCCCAAGCCTGAGCGCATGTAGGCCAGCTTAGCGAGCAGTCTGTATCCGTCTCAGCCTCGGCGAATGAGTCATATAGATGGAACGTATCGTTGCCGAACAGTTCATCGAACCATTGGTCGAACTTACCGTTCTCAATAATCTCTCTCTTTAGTGAGTCGGATTGTCTCAGTCGGACACGGTTGTGTAGACCTATAAGGTCCTCAGCGGTCTCCTCAACGGACTCCTCAAGCATCGCTAAGCCTACCTTCTTGCCCATCGCTGTGCCCCATTGTAGAGCTTGTTGACGGACAAACGTCGACTTACCCATACCGGAACCGGAAGTGACCATAATGACTTCACCACCACGGGCACCTAAGGTCTTATCGTTGATACCAGTGCAGCCACTGAAAAGTAAACCTACTGATTCCTCGGACGATAGGTGCTCACGGATTCGTTCACGTAACGAAAGAGCCGATACCACACCATCAGGAATCCAAGGACCAGCATTCCACACTTGCTCCATGATTTCACGGTCGTGACCATTTAGGTGACACTCGTTTGCATCCTTACACGGAAGAACTGCCACTCGTACCTTACCAGCAGGTAGAACCTGTGCAGCCTCTTCGACTGCTTTGCGCCCTGCTTCGTCCATATCGAACATTAAGATAATCTGTTCGAACTGGTCAAAGTATTCGTAGTTGGCAGCGCATGTCTTCTTAGCGGCAGAGGCACCGTGACCCAACGACACTACAGGATACTTACAGTCTTGAAGTTCCATCACGGTAAGCATGTCGATTTCACCTTCTGTAACGACAATCTTCTTACCACCATTCCACAAGTGCTTCCCGAACAGAGCGTCACTCTTGTGACTACCAGTGGTCTTAAAGTTCTTATCTTTATCTCGAACCTTCTGACTCACAATGTTGCCGTTCTGGTCCCGATAGTCAGCCACTTGGTACATCACACCGTCTACTTTGGCAATCCAGTAGCCAGCCTTCTGACAGGTTTCCTTGGAGATTCCTCTCGCAGTTAACGCGGAGTAGCGTCCATTGGATTCCCCGAAGTTCCACACGTTGTAAGTCATTGGTTTACCTCCTGAGGGTTTCCGTTTTGAAGCCCTCTCTTTAGTGTCTTCATTACCAGCAGTCCACTTCTCGCATACGTAGCAGAACGTGTGTCCGTCAAGAACAGCGAGTCCCATCACTACTCCCACAGTTGTCACAAGGAATGTGGTAAAGAAATACACTATCGGAATCGTGCGAATTGTCCATGCAATTCCCTCCTAGTTCTATAAATCCACGCAACGACTTCCAATAGATCTCTACTACGAAAGTTATGCTGTTTACCCTCAGCTGTTACAGTGCCTCTCCACATCTCCCTTTCCTTGCTCCAACTCAGTCCCTTTAGTCCTGAGGTATTGCTCTTTGGAGTCTTCATGTTCCATGAGTTTTCTTTTGGGAGAGCCAGACGGAGATTGTCTAAGGCGTCGTTGAGTGGATTGCCGTCAATGTGGTCTATATAATAACCTTTTGGTATAGGCCCATTGGCTGCCTCCCACACTTGGATATGCCTCCTTATCGGAGCCTTATAGAATTGTTTATAAGACTTGCGCATTATTTGACCTCCAATGCGAACAAAGGGAAACCGCTGTGGTCTCCCTTTAGTGAGTTCAATTAATTATCCACGGTCAGAAGTGACCAGTTCGTTCTTCTCCCACCAACGCTTAAGGTCGAACGAAGGGCAAGCCTTCGGCGCCACCTCATGATGGGCGCGAAGCACAGCGCCTTCGTACTTAGCCAGCAGTGTGACAAGCAGTGAGCGAAGGGATTGCATTTGGGCTGGCGTAAAGTTAGCGTCGAACTTACCTTTATCGTCGATACCACCAACAAGGCAGACGCCGATAGAGTTGTGGTTGTAACCCTTAGCGTGAGAGCCTACAGCCATCTCATCTCGTCCTGCCTCCACAGTACCGTCTCGCTTGATGATAAAGTGGTATCCCACATCGAGCCAACCCTGCTCTTTGTGCCACTGGCGAATCTCACGGACACCAACATTCTGACTTGGCTTGGTAGCCGAGCAGTGAACAAAGATTGCGTCAGTAGATTCACGTTGTTTAAACTGTACACGAGCCATTATTTCTTTCCTCCTTTCCTTTTTAATCTATCAAAGGGGACCTCCTTCTTGGGTTCCTTTATCCACTCAGCAGGTATCAGTTTATCAGCGAACTTAATACCATGCTTTTCGCAGAATTATCTCCATAAGACGTTGGAGAACCTTTGTATAACTTAGTACGTGAGCTTGAGAAGACAATACGGATGTCTAGCTCGGGGTGCTGCTCCCTAATTAATAAGTGCTTCTTTCTATCATCGCTTTCCCACAGACCCTTTGTCTCAACGAATATACCGTTTGGAAGTAAGAAGTCTGGAGTGTAAGTGTGATTGCTCGCCGGAATTACATAAGGCACTTTCCACTCTTCATACTCGAATTTAATACCTTTTGATTCCAACTGCTTTGAAACCTTGTCCTCTAGGCCAGAGCGAAACGCTCCAACCTTTCGGATTCCTTTAGCGCCGTAACCTGCCATGTCGCCTCCCTTTGCGTATATCACAAATGATTTCTCTCTCA
+
)'()%$%%$#$&'),++('''0455HFFFJJ>FFGJHIGIJJGJJJ<=GJJJIJJJJJJJJJEDGJGHEFFGFDIIDJFEBCJDEGJJJJGJJGJJJJHJHFJJJJJJEJJCG//;;;;=?DBDIGJJIJIJJJJJJJJGJJJGHJJJHDIEHJAAECGDHJFJJJJHJJJHIGHFJGJIJIJJJJJGDJGGJJJJI8FCGED;96/DHJJCCCDJIJJDB;;;;AAEJJDGHJIGJJJJJJJIJJJJJJJJJHHGGJFJJHJJJBIIIJJJJJIJJJJIJCDDDHHJJFFJJEFIGJE3223<:88933347JGFIJGJJJJJHFIJGGJJIHJJJFGFJJJJ?GCGHHJJJJIHJIJFJHJCB---.DADB<CJGGJHJ98823((23AHIIGJ===>HJJJJJGJJJJIHJJIJHJJIIDDDJJEDCDFJIIJJIFJIBHBAABBB/0,-0255<>=<:864333;;??B2222=3334JJJJJJFHJIJGFJJJHIJJJJJJGHGJGJHF89788@C@A>>FFFHJHBJHJGJJJJJJJJJHGJJJJJJIJEFJJIDFEGJJJEDCCDE>;;<FJJJJGHFGJCBAA@@CFIIGCED@B222//22555JJGJIGJJGJJIJJJJJJHJJJJJJJJJGJHFE;;;;JJJIHGJGAAAAD@EIJ43014BBDDGFJHFFB7747.=>=54433.(''(7999?>=;===GFA4449DBD?JFJJJJIEGJJGJFJABCCJJGDBCCJJHJFHFJAB4237?@IJJGHDDFAB=<7--3((''((;>@@FGJJJJGJJJFGIJJHJJJJJIFHGJJIIGHIEGJGHJIJJEDC997+***1119:A?CC;55AJFJJJJGCA@?ABFHCFJJDHJGH7555;<<;:;;JJHHFJJ>=>=DB7FJIJJGJJJJJJIEIHIJBJIIFHGJJJJJGFJFGIHIJJGFJGJHFJHFJHHGGEJGJJJGJFHJJJJGGJJJGGIFEJG=?@??B=?J.--+,,-EHFDA???GJJJJJHFCDD@BJ3++*+<69AABJCDB<20/666;;:98::DBBDCIFCFECG>;:@CEJGJGEJJJJGJIHG@@DJJIDEBBCBFEJIJGJJHJ;4225+***+342220/,,-.:;ADCG>:5225>>@CGHHIJCGFCCECE==>@BIJJJIEEDFGJFDFGDFEDHJGFHIIFFEDEE@==544454455536A:CCCDF???8899CEJJJJ65JFFDGGJJFGJJIJJJJJ8444?JJGHJJGFFJEGJHGIHJIJGF76666<??>>BFBCDDJFJEFJIIJJGJJJJHHJJJFCCB;;;:;>@B@BDCEIEDJJJFJFJGJJJJJHJJJJFEGGJJJJJJJJJFJFFH@==<,++,12---.7:;B@GDHEGGIGHIDCEDCHFIJDG345CJJIHEEFBIJJJJJJHJFJJ2222FJFHHJJFJGHJJJHJHJJHIFJJJJIHJJJJ8888DEEEFFJHIIJJJJJJJJIIJIJJHJJJJJHHJJJJJIIJGJJFJH@FHJJHHJFJEGJJGGIEDGCHGHFJC@<;;40/***(**+36>>=>ACDGHEFEGJJIIIFFIJJJEABAJJJJJIEJJJIGJJGHJJJJHJHJJJFJGIJGJGBBFJGJIJJGHJJGJJJJJHJJGGBCCCGJJJFJEHJJJJJJJGJCBEACJJJGJHIJJJJJJJJJJJJHGJGFJJJJHJJJJHGEJIJJJJJJHJJJJIJIJJJJJJJIHJJFB/...JJJJHJJJJGJJJJFJJIEJJJIHEBEJ=?ABBBIJGJGJFFEHEEJFDDCF@:;3366>8==::<:;98;44HJJEJEEJJJJJHHJJJJJJJJJIJJJFIHJHHJJJJJJJJJFHHJIHJJJJIHJHHHFFI---.?>662..***+,<B@AADCHJJJJHDA>;:9:;=6469;<??EJDEGFGJJJJFHJJJJJGJJJJJJJJJJCC4-3BAAJAEJJ9999CEGC:DEIJJJIGJHJEGJGJGGJGFJJJGJIJJJHJGEGGJGJGHJIGFJFHHJJDJA@;99:;+++4B?CI;:::C?B@BBABCDFDEEDGEEJIFGFJIJB??267<777602+***/<DJFEFJGIEFDJEEJIJIJF<==5555@6?ADACBBIH<G@CJJJHIJJJEIF::96555:>@AABAADC==<<=<=?A;=>@JD@?>?ACEBJJJ6.*00171046:;::;<=?>=>;:;;@=;6?611<9:8999;<=>==>999=?>>?43+(&&'&%$$&%%'-./31@A@?=<<<??@8D<<<<??A@A@@@@@BA>>=====>A@@@>;;;;:999::;;A?;;;<5555=70-,*'$$#$)'%'(+((776663434:99<=@@B?>=<<9:;;AABDD?7766;<=>;;<=?<<<@CECBDJHD>@BGDCBACBCCDDF>>;;CABCHDBBJEB;;=>DC?>BBHFJGFHGGJJFDGDDDABBAFJHJFBFCBB1ICBA?ABBEJJC@B<7CEDCCHJGFEBABCFFFE@?@AIJECBB?<<<CBHGEEFFEA==>>BCCCB@@@<==>CAA>AB==>@GCBBCFHD@@@?@@@BCCDDCBCBJ?>>=<<=?GJGDJFGDCDDCJECCDDHDDCCBEBB98H8;88AHDECCBACC>982-+%%%&;888?:<=?>@BCCCCBCECBBBBBBA@====B@@ABDDB@?@@CCBA@>>=>@@BBC@B@A?=;<=@EFBCAACBACDFECCAABDFCBCACABCB>==>BC<<<<GJGAACCIE=;;<?:ABD>@CFI>=91BAA@@>=>>=>=>?@=>==;;<@BA?@??@@B51154*)*')))98;;;;==AA>;=:<>@>???@@@@?E>;;:;<<;;<=?AA@>>=><;<=<>>@@?=>>>==9999><=AAA>980/00<=<::643366401368?:;;9::8::6>A9A===<?A<<<<?@BB?><:;;=A?:989;999988::=<<=<;<;9:9:<=?;9899899=???@?==;==>?<<<=?@??<6667=====>=.>842////28;=999:A?@?==:;;8>A@==<<=@;<;;<:;<??>>??@DA><<<>?=<===?@@??=::777789;:99;<=>==>=::8933=>?=>B@A?>88798877:////1>?=<<;98888:::;?:989<<??=:99;::9566BB<:::;:6567@@?><;<=C>=@=?=;::2C;@>@CA@<97788886677:;=;:9;::>?=?=<:8899<8<=::9:;<;:::;99989889:===>>=<=<:989999986679;;:;;>?;66,('+'&%%'(00433238655689:999899=;797555578:9766476799982+*)+0142448::;:;;8777<=?6222?==<=@?A9;A>:88;89888899:;=>A>??=<998885555<:@?;=87769;@??<<<;;=;;899:9:667;<=@B@>>;:988::;;:<<=<<;<;:9899<0,,-23556788<<<:;9996779??@A?@CCD>=<<<=@=9889<::::>==:989:<BAA>;:::>?>>?>@A@@@>=<<<=B>;;:;>=<<<?BC?><=655;=3333;<=@A>B97989:;<=?B?><:88778778:=@?AA=<:9889:@@DDFHBB:9999;9:=:997-+'%$$#######
@Stanford_t7w_3_T7_No_SapI_2_Linear_5500_1148
GTGCAGCCACTGAAAAGTAAACCTACTGATTCCTCGGACGATAGGTGCTCACGGATTCGTTCACGTAACAAAGAAGCCGATCCACACCATCAGGAATCCAAGACCAGGCGTTCCACACTTGCTCCCATGATTTCACGGTCGTGACCATTTAGGTGACACTCGTTTGCATCCTTACACGGAAGAACTGCCACTCGTACCTTACCAGCAGGTAGAACCTGTGCAGCCTCTTCGACTGCTTTGCGCCCTGCTTCGTCCATATCGAACATTAAGATAATCTGTTCGAACTGGTCAAAGTATTCGTAGTTGGCAGCGCATGTCTTCTTAGCGGCAGAGGCACCGTGACCCAACGACGCTCTACAGGATACTTACAGTCTTGAAGTTCCATCACGGTAAGCATGTCGATTTCACCTTCTGTAACGACAATCTTCTTACCACCATTCCACAAGTGCTTCCCGAACAGAGCGTCACTCTTGTGACTACCAGTGGTCTTAAAGTTCTTATCTTTATCTCGAACCTTCTGACTCACAATGTTGCCGTTCTGGTCCCGATAGTCAGCCACTTGGTACATCACACCGTCTACTTTGGCAATCCAGTAGCCAGCCTTCTGACAGGTTTCCTTGGAGATTCCTCTCGCAGTTAACGCGGAGTAGCGTCCATTGGATTCCCCGAAGTTCCACACGTTGTAAGTCATTGGTTTACCTCCTGAGGGTTTCCGTTTTGAAGCCCCTCTCTTCCCGTGTCTTCATTACCAGCAGTCCACTTCTCGCATACGTAGCAGAACGTGTGTCCGTCAGAGAACAGCGAGTTCCCATCACTACTCCCACAGTTGTCACAAGGAATGTGGTAAAGAAATACACTATCGGAATCGTGCGAATTGTCCATGCAATTCCCTCCTAGTTCTATAAATCCACGCAACGACTTCCAATAGATCTCTACTACAAAAGCTGCTGCTGTTTACCCTCAGCTGTTACAGTGCCTCTCCACATCTCCCTTTCCTTGCTCCAACTCAGTCCCTTTAGTCCTGAGGTATTGCTCTTTGGAGTCTTCATGTTCCATGAGTTTTCTTTGGGGAGAGCCAGACAGGAGATTGTGTAAGGCGTCGTTGAGTGGATTGCCGTCAATGTGGTCTATATAATAACCTTTTGGTATAGGCCCATTGGCTGCCTCCCACACTTGGATATGCCTCCTCGGAGCCTTATAGAATTGTTTATAAGACTTGCGCATTATTTGACCTCCAATGCGAACAAAGGGAAACCGCTGTGGTCTCCCTTTAGTGAGTTCAATTAATTATCCACGGTCAGAAGTGACCAGTTCGTTTGTTCTCCCACCAACGCTTAAGGTCGAACGAAGGGCAAGCCTTCGGCGCCACCTCATGATGGGCGCGAAGCACAGCGCCTTCGTACTTAGCCAGCAGTGTGACAAGCAGTGAGCGAAGGGATTGCATTTGGGCTGGCGTAAAGTTAGCGTCGAACTTACCTTTATCGTCGATACCACCAACAAGGCAGACGCCGATAGAGTTGTGGTTGTAACCCTTAGCGTGAGAGCCTACAGCCATCTCATCTCGTCCTGCCTCCACAGTACCGTCTCGCTTGATGATAAAGTGGTATCCCACATCGGCCAGCCTGTCTTGTGCCACTGGCGAATCTCACGGACACCAACATTCTGACTTGGCTTGGTAGCCGAGCAGTGAACAAAGATTGCGTCAGTAGATTCACGTTGTTTAAACTGTACACGAGCCATTATTTCTTTCCTCCTTTTTTCCTTTTTAATCTATCAAAGGGGACCTCCTTCTTGGGTTCCTTTATCCACTCAGCAGGTATCAGTTTATCAGCGAACTTAATACCATGCTTTTCGCAGAACTCTCCATAAGACGTTGGAGAACCTTTGTATAACTTAGTACGTGAGCTTGAGAAGACAATACGGATGTCTAGCTCGGGGTGCTGCTCCCTAATTAATAAGTGCTTCTTTCTATCATCGCTTTCCCACAGACCCTTTGTCTCAACGAATATACCGTTTGGAAGTAAGAAGTCTGGAGTGTAAGTGTGATTGCTCGCCGGAATTACATAAGGCACTTTCCACTCTTCATACTCGAATTTAATACCTTTTGATTCCAACTGCTTTGAAACCTTGTCCTCTAGGCCAGAGCGAAACGCTCCAACCTTTCGGATTCCTTTAGCGCCGTAACCTGCCATGTCGCCTCCCTTTGCGTATATCACAAATAGTCTGTTGGCGACACCATAGGTGCGAGCTAAGGATGCA
+
'%$%$%&(**++./1887---0<810111;=84125JJJJJJIJJHJGJJJJABACJ?;?>87700-,.)(&)(('/1/00++-EJ>>:B??@BADA>>7/+)(('''&(((%&&))*///04002(:GJHHJJJJJIGGJGJJJGJJJIHJJJJJJEDEHDGHJJJIJGJJJEFDE>=<>@>BDFFGICDC334////GAFHJJIJHJJJFJIFIJFHEIIHJIJBC?722123654;2GHGJJGHJJJJJGJHJJJIHJEHGIJIJJJJJJJJJJJJIA?999JJJJJHIIJIHGIFHJFJIJJJHJFJFHFFIHJJGDFJCJJGJIJIGJIHFFDDE@A@@;788//.***)))188AEGIJFGHJHIFHEDCJJJJHHJ@JHGJIEIFJGF???@5548;C8CB?<>?EDGEFEEHJFDFEJJGHJEIJIJJJJJJJJJJHJJJFJIDJJHJJJJHFJJJJJJHJHJJGJIHJIJJJGEDFDHGJHCEG:889?@<>CGJD>HIJHHJJJHGFBA7666BCIFIJHHIJHEFDDFJIJJJJIFJIFJFGJIJJHGJJJFHGJJHJJFJJHJJJIJGJG@@DE2<<:;66644468889=B=@?=;:99:9:;;:>88899:;<?=24-,-....+***0--.64220--0208=<<<<;;BDE>;;;<==@?>@;99:<<;::<<<<<<==<:999<>?AB@?>><<<=>8989A=:989;>@D;;J;4,*'%&&589<22211777;;:85567<9:::;88765445578::9875568=:763445:987688:;9985555B=987764459>?<=74120..-046<<<=;:9997779>=<;:899:8654///244//////02;::<<;;::9979::<=;<<;9788:;654599=>;332263346>>?><7654556;=99977+))*+'''&&&),&%%&&)**+)/@@CC>=<<====><<:<9:?C:99:?>5,+?;::<,=>=?7777((()9;@ABA<=:99:?<;:999:<>ABBAEA><:::;>JJJJGIHFHHGJE:2>=973616545.,+,,'''(('&&)&&&)*((((-.0/0/.++,..0;AAAJJJIJFJHHJIFJJJJIHJEJC@GHHFGDJJJJJJJJHJJGJJHGJHJJJIJJEEC2,HJDIJJJJJIIJGDGEIJJJJJJJJFIJJIGJIJJJJIIJJJIHJEJJIJGJJJJJGGJBJIJJJJGIJJJJHJFGFECJEJJGEEDEHJGDDDDJJJJJJIIJJJJJJJDJJJJJJFGGDFEHJBCCCEJJJJJJJJJJJJJ;::7-())),67B=JJIFJHHHJJJJJJF=<<=@GHIFJFFEDHJGA>?HFIJFGCFA88ABHFEFJJJJB?@IGIHJIFFGIFGDBCADGJJGJJJHFJGIIJJHGJJIIJJJFHEEBBBDFIJJGJGIJJJJJJFGIIJGFFEIHGIBAB;;;;JHIJIIJIJHD>H<EDCDEEFHJJGHIJHIFEJEGED@5544:>=;;>AFAFEDGEBCCCGH?GE;>BDEJJJJFDGJGJGFJJJHGF?=>555899?;:>?=88,IFIJJJEGIHJJGIFJIJJJJJJJHHHGGGHGJJFCD=>-*((&%$$&&%&&')&-36>ADEFGJGIIFGA@>A=>AGIFIGJGJJHIJJJJJJJIGHHIIJJJJHFEEGHJJJIGJHJJJJIG?<::<IJJJJJJJIJHJGGJEJI@@AGI>>>?EJA?@@JHJJEJEFIHJJJIDDDD7,*+::CDEECEDJEHJJJIIIJIJJJIDJJHEIHHJFDFEEJHJGHFGFJJGJD?==>>@CBGG;:::AJDBBBJJIIEFJJHJHIB7555466@@33333/0/...549BE;66?>BCHJIJJEFIDJJ@GFJHJFJJIEEIJHJ@?8788<@DFJJJH@?@DJFDHGJJ<<9::;:788FFFEBA2212<;::JFDFFIEJHJGIJJFJJEJGFFFFHGIFEJEJE?C:;?ADEJJJDJJJHGGJIEGJDCGEIGJFIJGEFJIHGIGJJJFJJJJJGHG=837?=A??DHFGJDFHEHJGJGFEEFFDDJJIHIJJJJFJGJJF@?@==>8777:AAADFIJFGIGJGEGDDJJHHHIIFHGJHCFGEJJHFDCF@?41224930./>=@BEIGJCEDEGHDIJHHFFJHGHEJJHFHHJ?=>=BFDFJFJJJEFCBCADEJDEJIEFFFFCJEADFBCBDFDB>>>>B:9,'''27<=GAAABHH>>=75449:32('&
@Stanford_t7w_3_T7_No_SapI_2_Linear_5500_1149
GCGATGACAGTAGACAACCTTTCCGGTATTGCTGCACCACACCTGCCCGTACCCTTTATTGTTCGTAGCGCCCTGCCACTCCCAACACCCAGAGGAAGTCACCTTGATTCGCTCAAGGATTTTCTCCCGCAGTTCCACTTAGAAGTCTCCGTCTTCGTCTGCTTCCTCGGACTCTTCGTCGTCTTCGTCCCAGCTTTCTTCGTCGCGTGGTTTGCTCGCTTTGGCAGAACCAGAGGCAACATAGCCGTTCTCTTCAACTTCGTCAGCCCAATCGTCTTCACCGCCACCAAAGGTAGCCAGTTCGACCAGCATCACGGATTCCAGTTGCAGCTTAACGCTCGCACCTACAGCAGTGTTCCACTTGTATGGAACCAGAGAATATTTAACTTTCAGCTTAGAGCCACCACCGATAATCGGAACGTCTTCCATCTTCTTACCTTTTGAGTCAACCACAACCAGATTGATGTGCTTGGTCTCTTTGGTCTTCTTGTCTTGGAAAGACGCGTAGCATTTGAACTTAAAGGTAGTCGTACCGTCACCGTTATAGAAGAACGGCATGTCACCCTCATACGGTTTCAGCGGTTTCTTACCACGAGCTACAGCAGGTGGATTAGCTTCGTATTCCTCAACGGCAGCAGCATAAGCCTCTTCGTGACACTTCACGATTTCATCGACCATACGCTGGCAGCGCGGGTCTTACTTTGGGAATAGTCAGGTCAACTTTATAGACACCACGAGGGTTCCCAAACAGG
+
HGFJHGJGJJJDBCDCFJFJJJJGIIFGJJJGJJGHJJ98?;>><<JEGEGJJGJJJJJHJJHHJGJFF>><3+99;;BEACGGJJJGECAB<;<JGJJJDDFCJCDAD>GJGB@DEIJIGHF=84492BACIJJIJJIJIHDGJHJFCB8877;<BJFEDBDD<95>EGIEJHGJJHJEBAEJ*''DEIJBIFGIBAB@??DDBAABCBBFJFBAADEFDD999@GHFHIJJHEFEEGEHJECBDBCAABGJJ@ADFDJJJIGHJJIJJJJJDECDGEGJIDGEEJJGHEEJGAFFIJFGG9==>FJJJCBBBJ==<<0/056<EFJJGJJJJGGJIJA>=2225:=88=BIJJHJJJJJHJJJHJJJHIFJGGHJJJJJHJJJJJJJJIJJJJJEDFFHJJJJJJJIJJHJGEFEFIF;;;<<9:4BDGJHEI3GHJHJJGDCFJJIHJJEHJGJJJHJJEJJIJJGIJJJJJJJJJJHJJHJGJJJIJGJJJJJJGJJJ@@@?;;A===A=>??JHCAAEFJBA??AC?AFCDFGHGDDDFF---->DDCGHGIJJFJ10008,,,,,,-.<J?988;>=>92213466JCCBBFIHJJJIGED5555EEJIGHE>>>HGIJJACCEEDGDCD??@@GEDDDFJCAA=DJJGJJFJFEEECBACD20000D@ACJGH====FEAA@?E5333421*'&&).>@HJEDDFCJHJJJBAADJJHGB@?A<<<;C/..?;;;45434.'%%'
```
