## Supplementary material for "Homology-Based Enzymatic Assembly of Modular T7 Phage Genome": T7 no SapI Fragment 3_raw.fastq (part 4 of 5)

```
AAGGATGTGTCTAATGTCTCGTGACCTTGTGACTATTCCACGCGATGTGTGGAACGATATACAGGGCTACATCGACTCTCTGGAACGTGAGAACGATCGCCTTTAAGAATCAACTAATGGAAGCTGACGAATACGTAGCGGAACTAGAGGAGAAACTTAATGGCACTTCTTGACCTTAAACAATTCTATGAGTTACGTGAAGGCTGCGACGACAAGGGTATCCTTGTGATGGACGGCGACTGGCTGGTCTTCCAAGCTATGAGTGCTGCTGAGTTTGATCCTTGTTGGGAGGAAGAGATTTGGCACCGATGCTGTGACCACGCTAAGGCCCGTCAGATTCTGAGGATTCCATTAAGTCCTACGAGACCCGTAAGAAGGCTTGGGCAGGTGCTCCGATTGTTCCTTGCGTTCACCGATAGTGTTAACTGGCGTAAAGAACTGGTTGACCCGAACTATAAGGCTAACCGTAAGGCCGTGAAGAAACCTGTAGGGTACTTTAGTTCCTTGATGCTCTCTTTGAGCGCGAAGAGTTCTATTGCATCCGTGAGCCTATGCTTGAGGGTGATGACGTTATGGGAGTTATTGCTTCCAATCCGTCTGCCTTCGGTGCTCGTAAGGCTGTAATCATCTCTTGCGATAAGGACTTTAAGACCATCCCTAACTGTGACTTCCTGTGGTGTACCACTGGTAACATCCTGACTCGACCGAAGAGTCCGCTGACTGGTGGCACCTCTTCCAGACCATCAAGGGTGACATCACTGATGGTTACTCAGGGATTGCTGGATGGGGTGATACCACCGAGGACTTCTTGAATAACCCGTTCATAACCGAGCCTAAAACGTCTGTGCTTAAGTCCGGTAAGAACAAAGGCCAAGAGGTTACTAAATGGGTTAAACGCGACCCTGAGCCTCATGAGACGCTTTGGGACTGCATTAAGTCCATTGGCGCGAAGGCTCGTATGACCGAAGAGGATATTATCAAGCAGGGCCAAATGGCTCGAATCCTACGGTTCAACGAGTACAACTTTATTGACAAGGAGATTTACCTGTGGAGACCGTAGCGTATATTGGTCTGGGTCTTTGTGTTCTCGGAGTGTGCCTCATTTCGTGGGGCCTTTGGGACTTAGCCAGAATAATCAAGTCGTTACACGACACTAAGTGATAAACTCAAGGTCCCTAAATTAATACGACTCACTATAGGGAGATAGGGGCCTTTACGATTCTCTTAAGATTTAACTCTAAGAGGAATCTTTATTATGTTAACACCTATTAACCAATTACTTAAGAACCCTAACGATATTCCAGATGTACCTCGTGCAACCGCTGAGTATCTACAGGTTCGATTCAACTATGCGTACCTCGAAGCGTCTGGTCATATAGGACTTATGCGTGCTAATGGTTGTAGTGAGGCCCACATCTTGGGTTTCATTCAGGGCCTACAGTATGCCTCTAACGTCATTGACGAGATTGAGTTACGCAAGGAACAACTTAGAGATGATCGGGAGGATTGACACTATGTGTTTCTCACCGAAAATTAAAACTCCGAAGATGGATACCAATCGGATTCGAGCCGTTGAGCCAGCGCCTCTGACCCAAGAAGTGTCAAGCGTGGAGTTCGGTGGGTCTTCTGATGAGACGGATACCGAGGGCACCGAAGTGTCTGGACGCAAAGGCCTCAAGGTCGAACGTGATGATTCCGTAGCGAAGTCTAAAGCCAGCGGCAATGGCTCCGCTCGTATGAAATCTTCCATCCGTAAGTCCGCATTTGGAGGTAAGAAGTGATGTCTGAGTTCACATGTGTGGAGGCTAGAGTCGCTTCCGTGCAATCCGGTGGACTGTGGAACACCTTCGGGTTGCCTAAAGGATTCGAAGGACACTTTGTGGGCTACAGCCTCTACGTAGACGAAGTGATGGACATGTCTGGTTGCCGTGAAGAGTACATTCTGGACTCTACCGGAAAACATGTAGCGTACTTCGCGTGGTGCGTAAGCTGTGACATTCACCACAAAGGAGACATTCTGGATGTAACGTCCGTTGTCATTAATCCTGAGGCAGACTCTAAGGGCTTACAGCGATTCCTAGCGAAACGCTTTAAGTACCTTGCGGAACTCCACGATTGCGATTGGGTGTCTCGTTGTAAGCATGAAGGCGAGACAATGCGTGTATACTTTAAGGAGGTATAAGTTATGGGTCAGAAAGTTAAGAAGGCCGTGAAGAAAGTCACCAAGTCCGTTAAGAAAGTCGTTAAGGAAGGGGCTCGTCCGGTTAAACAGGTTGCTGGCGGTCTAGCTGGTCTGGCTGGTGGTACTGGTGAAGCACAGATGGTGGAAGTACCACAAGCTGCCGCACAGATTGTTGACGTACCTGAGAAAGAGGTTTCCACTGAGGACGAAGCACAGACAGAAAGCGGACGCAAGAAAGCTCGTGCTGGCGGTAAGAAATCCTTGAGTGTAGCCCGTAGCTCCGGTGGCGGTATCAACATTTAATCAGGAGGTTATCGTGGAAGACTGCATTGAATGGACCGGAGGTGTCAACTCTAAGGGTTATGGTCGTAAGTGGGTTAATGGTAAACTTGTGACTCCACATAGGCACATCTATGAGGAGACATATGGTCCAGTTCCAACAGGAATTGTGGTGATGTATATCTGCGATAACCCTAGGTGCTATAACATAAAGCACCTTACGCTTGGAACTCCAAAGGATAATTCCGAGGACATGGTTACCAAAGGTAGACAGGCTAAAGGAGAGGAACTAAGCAAGAAACTTACAGAGTCAGACGTTCTCGCTATACGCTCATC
+
-0278=<<?>AA@BJFD@>==EDGJGFJIF;23ABFJJJJIJJJJJJHJJ66A@J1111JJ3+++AJHHGHHJIEFEFEJFEGHJG:::10311-,,(''(+.+'-4443****-+++EJIJJGFHFFJF>><;99<@??JHJJGC?>JJFFIJJJGEJJFJJJJJFJFJJIJJJDIFDJIJJJGJJJGJJJJJJJGHJHJHJGIHJJJJHEGGJHJJIHJEEHE6EEEGGJIJA?@ACEBAABJJJEIJJJIGJGHJGJJJJJJJIJIJF?>>?B9=<87851/.++,.30-)-/++=<93AIJGHIJIJGFJGIJJHGJJHEEEJGHJD??==978862)*JJIGJJJJIHJJJJHIJJJJJJJGGG>=-.9<==?ADJDGFGJIIIDA?++0001761*(''17FDD>JDHFFJFEJEJHEGJJJFJGHHJGJJJJJIJJHFEJJGCFEGJJJJFJHIJGJFIGDGHGJJJHEGJJFGJJJHJFECBCDIHJCCE(((((*-;5?GGJJIFJFEJJEJJ=J==HIJGGJHIJJJHJJFFJJHEHIFJJFJEDHGJGHGIJJJIHIFHGFJJHJIJE:::?JDJJCDE=GBFEHJJGHJGGFDDDJJIJJECEJHJFJJEGJEGJJFCFFFEHDCDEFJHFIFJ5444?@@CEHEHFFGJGFJJGJHFJJJJGHHJJEFEEJFJACD<997778<5458.+,.7+A?@BBCCCHIJFFGGIJFEFEFFDE5554;3?@AFEJGFHJEJJEHGFDGJJIFEFHHJG=<<70112EFFDEF-,,,52256===<==)))(0CFFJJJJJHACBCIJDFJIJHHFFJFGEB@=;::<<?IHIFHJFEABGJHJJIJJJJIGA@DB65:;BFD>?@?AGDJFJDGEDJJ::::EF@??996578:=893///444++++25BA;8'''DHBCFEFBBBAHJIJJJIIJJJJFEJJDC))))FCBDE?@@IIJJJJJJJIF?==>@JJJJJJJJJJEGFEH98:>AJJJG9999?;:;****CIE>CBEDD??@BFEA>6=CDDEJC?<78?@BGDHEEHIDJGEFIHJFJDFJHJJJJGFJJJEDJJD?HJFDFJJJJIJIJFJJJJJJFJJJJJHDJ?9;;BCC:,,++'@DGHJHJJJJJIHJFIJGIIABBAFFI>=>AJIE???@HIJIJJIHEIBBJJJHHHHJJGJJJJJJJFC@ADJIEC2222II=<BB:>544420J--'46AFA@9CDB31118;EIJJFJFJJJEHJEHGFFIJJFFHJJJGJIJGJJJEJJJFHJIGIGJJ777>A?=11019BJJGIFECCDDHFJGJJJJJJ<<;<BBFFHJHEJGJ@AAAJEBCCEFGIHDDDGJHHJHGJJHJGGJJG444('-,,-5555@JFEJJGJHHGJJJJHJJGGIHDIEJF@>=??EF:BFFJH=====??EIFEDCDBAADJFHFJDEEIEBDBEHFJJFFIJFG?&&&0?;@6555@A8>3----1*)(1..1/0)))+@AB=>A@FJJJEJJDFJJE;:<6++**025EJD===D@><>AABCIJJJJGEFE666.)))*70,(();9??;;=>IFJJJJEJGEFJJDFHJ:755AHJFCBDC665//70/..47665665-*-++=FGHHJJFHHJGDHGFJJJHHJIJHJHIEGJJJGJEGCBFEJJJJJJJJHJJCCBCDFEEIIFJGCJ7877:<GJIJFDDCFGGJJHJEHJGFH@@?A;;:;A=12:;99;<DHJC>AAHFJGICECBEJGE@?@8966751+))+-+,,,-5654,,,,-01?>>??GJJDGE=;:*''&'&'''3-.;BEDFJEEJJIGBBCDD>===CHJDDB?4/-//AJFJJH>>CJGJGJC??@FJJJJJIEJJJHJJJJJJHJIJJHBDFHJIJFJJIGFJIIHJIJJIJGJBBAAJJFJHFCFJFJJJJGE)(((***4:;;JDHG?GDJHIJJGJF999HIJJJJJFDJEJJJIJJHC99999HJJJHJJJJJJJJJIJJJJHJJJJJJHHJIJJJJJGHHJJJHGHJJJJJHJHIJJJJJJHBBBEIBDBDEIJEJJGJJJJJDE?>??BBDDHFFJHJHCA@BACBCCCC?>FD?FDBGABFJJGEJ@?>=AA@GGJJJJHCHFEEGDDFJJDGFJJJIIJJJJHGDJ6444EEE@@@JBGEJJIJJGE;988<;;1113000130.00.>?DHJJGJJFJGDJFFHDJGBDDDEHJFJGJDABEHJIGJEDHDIHJJJGJJJHGGJJJJJHEJGJFJHJGJGJHJJEHGIFGDFCCJICBBCJJJEFEIJJJGD7777JFF=0-,,.237;>@JJFJIHA??<=><==@AHB10005498870000IEFFGJJJJFJFIGJJHEJJJJ>>:&&+1((*'('&&'1),+,::<>=>974233<=EJJJGGIJBFIHJHJJJJJJJFJJIIFFJJJJJJFJGJJJFCDEIGJJHIJJJIIJIIHHJGJJJGGGDHGCAADEGJFGFF;::9>>AHB>=<<IDFFJHJAAAADCIBJEGEI???>B>=@@CDGJJJDIIHGJJJGJJJJEEIJHJHJJJJHDGGJGJJFGGGEFFJEFJHJF>>8886('(0/552248:...;DFFJEIH3333JJFJJJFFHGG=977-)*(+1356?>BFJJHIHDDGJIEHC@''''8=ADIJ<;;;E?A887766AE?>==FEFJJJJ77778401024FDFHIGJGJJGFFEJHJFJ@@CDCCA@AACBBJ?<ACBHAA@@;9AECE@D<00?>==>=<<<@?A@>?CBFFFIJF@??92-(
@Stanford_s2n_3_T7_No_Sap1_3_8_10_23_Linear_5000_802
AAGGACATGCACGAAGAGTATGCAGATAAACGATTCTTCAAACAATCTCCTGCAACAGCAAAGGGATGTGTATTTTCATGTCTGACTACCTGAAAGTGCTGCAAGCGATCAAAAGTTGCCCTGAGTTGAGTCCAACTATGTACGGAACAATGCGAGCCTCGTAGCGGAGGCCGCTTCCCGTGGTCACATCTCGTGCCTGACTACTAGTGGACGTAACGGTGGCGCTTGGGAAATCACTGCTTCCGGTACTCGCTTTCTGAAACGAATGGGAGGATGTGTCTAATGTCTCGTGACCTTGTGACTATTCCACGCGATGTGTGGAACGATATACAGGGCTACATCGACTCTCTGGAACGTGAGAACGATAGCCTTAAGAATCAACTAATGGAAGCTGACGAATACGTAGCGGAACTAGAGGAGAAACTTAATGGCACTTCTTGACCTTAAACAATTCTATAAGTTACGTGAAGGCTGCGACGACAAGGGTATCCTTGTGATGGACGGCGACTGGCTGGTCTTCCAAGCTATGAGTGCTGCTGAGTTTGATGCCTCTTGGGAGGAAGAGATTTGGCACCGATGCTGTGACCACGCTAAGGCCCGTCAGATTCTTGAGGATTCCATTAAGTCCTACGAGACCCGTAAGAAGGCTTGGGCAGGTGCTCCAATTGTCCTTGCGTTCACCGATAGTGTTAACTGGCGTAAAGAACTGGTTGACCCGAACTATAAGGCTAACCGTAAGGCCGTGAAGAAACCTGTAGGGTACTTTGAGTTCCTTGATGCTCTCTTGCGCGCGAAGAGTTCTATTGCATCCGTGAGCCTATGCTTGAGGGTGATGACGTTATGGGAGTTATTGCTTCCAATCCGTCTGCCTTCGGTGCTCGTAAGGCTGTAATCATCTCTTGCGATAAGGACTTTAAGACCATCCCTAACTGTGACTTCCTGTGGTGTACCACTGGTAACATCCTGACTCAGACCGAAGAGTCCGCTGACTGGTGGCACCTCTTCCAGACCATCAAGGGTGACATCACTGATGGTTACTCAGGGATTGCTGGATGGGGTGATACCGCCGACTTGTTCAAAATAACCCGTTCATAACCGAGCCTAAAACGTCTGTGCTTAAGTCCGGTAAGAACAAAGGCCAAGAGGTTACTAAATGGGTTAAACGCGACCCTGAGCCTCATGAGACGCTTTGGGACTGCATTAAGTCCATTGGCGCGAAGGCTGGTATGACCGAAGAGGATATTATTAAGCAGGGCCAAATGGCTCGAATCCTACGGTTCAACGAGTACAACTTTATTGACAAGGAGATTTACCTGTGGAGACCGTAGCGTATATTGGTCTGGGTCTTTGTGTTCTCGGAGTGTGCCTCATTCGTGGGGCCTTTGGGACTTAGCCAGAATAATCAAGTCGTTACACAACACTAAGTGATAAACTCAAGGTCCCTAAATTAATACGACTCACTATAGGGAGATAGGGGCCTTTACGATTATTACTTTAAGATTTAACTCTAAGAGGAATCTTTATTATGTTAACACCTATTAACCAATTACTTAAGAACCCTAACGATATTCCAGATGTACCTCGTGCAACCGCTGAGTATCTACAGGTTCGATTCAACTATGCGTACCTCGAAGCGTCTGGTCATATAGGACTTATGCGTGCTAATGGTTGTAGTGAGGCCCACATCTTGGGTTTCATTCAGGGCCTACAGTATGCCTCTAACGTCATTGACGAGATTGAGTTACGCAAGGAACAACTAAGAGATGATGGGGAGGATTGACACTATGTGTTTCTCACCGAAAATTAAAACTCCGAAGATGGATACCAATCAGATTCGAGCCGTTAAGCCACGCCTCTGACCCAAGAAGTGTCAAGCGTGGAGTTCGGTGGGTCTTCTGATGAGACGGATACCGAGGGCACCGAAGTGTCTGGACGCAAAGGCCTCAAGGTCGAACGTGATGATTCCGTAGCGAAGTCTAAAGCCAGCGGCAATGGCTCCGCTCGTATGAAATCTTCCATCCGTAAGTCCGCATTTGGAGGTAAGAAGTGATGTCTGAGTTCACATGTGTGGAGGCTAGAGTTTCGCTTCCGTGCAATCCGGTGGACTGTGGAACACCTTGGGTTGCCTAAAGGATTCGAAGGACACTTTGTGGGCTACAGCCTCTACGTAGACGAAGTGATGGACATGTCTGGTTGCCGTGAAGAGTACATTCTGGACTCTACCGGAAAACATGTAGCGTACTTCGCGTGGTGCGTAAGCTGTGACATTCACCACAAAGGAGACATTCTGGATGTAACGTCCGTTGTCATTAATCCTGAGGCAGACTCTAAGGGCTTACAGCGATTCCTAGCGAAACGCTTTAAGTACCTTGCGGAACTCCACGATTGCGATTGGGTGTCTCGTTGTAAGCATGAAGGCGAGACAATGCGTGTATACTTTAAGGAGGTATAAGTTATGGGTGCAGAAAGTTAAGAAGGCCGTGAAGAAAGTCACCAAGTCCGTTAAGAAAGTCGTTAAGGAAGGGGCTCGTCCGGTTAAACAGGTTGCTGGCGGTCTAGCTGGTCTGGCTGGTGGTACTGGTGAAGCACAGATGGTGGAAGTACCACAAGCTGCCGCACAGATTGTTGACGTACCTGAGAAAGAGGTTTCCACTGAGGACGAAGCACAGACAGAAAGCGGACGCAAGAAAGCTCGTGCTGGCGGTAAGAAATCCTTGAGTGTAGCCCGTAGCTCCGGTGGCGGTATCAACATTTAATCAGGAGGTTATCGTGGAAGACTGCATTGAATGGACCGGAGGTGTCAACTCTAAGGGTTATGGTCGTAAGTGGGTTAATGGTAAACTTGTGACTCCACATAGGCACATCTATGAGGAGACATATGGTCCAGTTCCAACAGGAATTGTGGTGATGCATATCTGCGATAACCCTAGGTGCTATAACATAAAGCACCTTACGCTTGGAACTCCAAAGGATAATTCCGAGGACATGGTTACCAAAGGTAGACAGGCTAAAGGAGAGGAACTAAGCAAGAAACTTACAAGTAGAACGTTCTCGCTATACGTAA
+
:=EGGHAA?=..,,7:FBBABA=5/.)'(('&&&'(()'))*-(''&(&'(''%%%%('%$%%%$%%$$$$%%+((&&)&&&'<=GJIJHJIFJJJJIJJEJBBBA,++,64550''(((''))*'&%&((?CGFFHHJJE=<<@CHJ)))*E:80,,./.02555?@JGDJ???>>D92B?@A@DCBFBBBBDFJHJHIJJGJJJJJHJHIJIIFJHHDJJIGHGDCHEI0//0@986699:::<<76679@AJE?AACJJGGJJJDDJJGGJJJJJJJJJEJFJFEEGJIJIHFHAA:/0<=BIHIHFJIIJFJJJJ;9ACJ66604**)*,.16-,,-/00298;>8===4444A;;;;GJJJEHJ?<=:JJJJAAJJJHIGHJFJJJHJJJJEFEDFEE@<>@==<=<9/..056BJHJJDGCED@??<==>EGG;;CBJHACCD8767+**+&$$&(&/468<GFFJHGJDABA?@@=9>==52---./2557<===<;1---0=>BFJJJJJJIJHFJJJJJEJGEJJJHJIJJEEHJJHJJJJJIJJ777B?:0::<JJJJJJGJJHJHJFDDGFJEECHII@@=>BCDJJ>::1/,,--,,,*9CIAECF;67C>;8:67A=<<>FHJGJEFEEJGJFEJEFDDFJHJJIABBDHIGJJGJJJJJJIHHGGBBBCGE?>?>GC=@CHJFFFGGIJJ?>=?//..-.,(*(016C@A=0..4GJDFEDFDFJHJFJGIJJJJIGFFIJHIGGJGJCCDJ==<CDD@8A:=DCGDBGJ<)$$$&%J;9@BHJEEDJEGFECJEDDDDEHJJIJFDEBJFEIJJJJJEJIFHJHGGHFHJJIHIGHHGDJ:554568:9>9:DGA?@@EEFJIFHHJGEFEJJHECEFFEEEFJJGEDBBACDDEJII@1111:667DEFIHA???@?33:;AACHFFDCDJ@??>BGHGD@A=>;;<=B+(1666A?@@>AAAA@@@??AABBBEAAAAAAA?AABA<:<6>>@A@=76677:EB@?>>?@BCCBACBB@64447>ABABB???;===888JEA><;<<22/)&(*,&&&',++++,,,'()-448999??;9988635=A@>>>?BECBCBB@@AAD??=>@@CBA@BBCCICDD@AAA@AA??>>AEA@???>>?@?><=?>CCDCBBABCDG><==?=<=>JBBBEDECGA?>===>@@ABJ@B@=>;:<=CEHDA@??=>?A>><;==?<::9:/.(''(-799:;<9::;;;;=D876777963,,.99;B@??@>??@=<AAD@@@:@?>>??=?=>>AA>>@BABA??>@@CF:::9>>>C>>>??ACIBBBACAG@?J?<<<==<:<<<E4433+**0+.559?DC@>CD441+999''''(:;;::99:>=>?A:999=>B((((=:60.6;BEEECAEFEGFHEJJEJJIIJJJJJD<.--.0///0JBBCAA=;;<==>IJD?JC>E=<?BJJGJJEJJJJJIHHJJIIJCA@<:=ADCEDHJJJIJFJFEB8789JFIFFED>IJJJHIJFJFDDGJJEJFGJJGC7666A8568FIFJH999985652-,06677(''')((,66CADDJ@===?A===AFDFHIFFIJHHEFFHJIDEFJJJJJEIFFIHJFJGHJHHIGDIJJGJJIGJEGJJJHGEGJIGFJBB>>=-227BC10//--2>A>?><<5552,++,8:944DFFGGJFJHJJHFHGJ6556;;<CEHIJJIFDCCCDJDDFJFE9776::IJCDEFFFGGGGEFEGDJ>A662./BIFHJFJJJGIIJGH?@@DDGJI==<>77711114335B6999>@776*)(()('))390004AFB?IGJHGFHJHBBCDJJJJGIDE>===BGJG???>ADEHGGJFGIJJHFDFJHHFJJEEEGHIJJGJFDEIFC=>>>GFEEDEHFFGGJJJJDAAAABGAAABEHHEIEEGHJJHHJJJJJJIGJFBCCCIJ@??A21***),,()))=GEFHGCE?JEJHDGIFHIDFEDCJEHJGJFGEDCEFEHEJIECHJFGJJGFEJ@?@@GJEBCCA<:('(()*'&'-/1298???=;;;>2212.----664..@<<=<B<AEGIDEJCABCGFJJDFBCCGJHFJEFEJIGFEJDJJJJIHEGFDIIEDDEHHGECJFGFFHFGG>>><('''.BEGJBCFEFHJGHJE1////;;ACEFFDCCA>73//.../--01;<CD@@>=@@@CEEG@>?>DFEJFEEJJIGGJDEFGJEFGGJDGJDHFJIJJJHJJCDFDCB@A@CBCFIIJGFF?HD?32237+*))*()9>AFGECBBHDECA@BBIHD::DDEHJJIFEJJHA<?;:::F>EJFJFEDDHIFBB@BDC?>=>?@AHGHDFDGFCFDDDJGIEFHCDFCEDBCDBCC?<9:89>C7655:4>?ADJFIGCA@<BEEB8888&&&&)++-00.55??@FFDFBEGJGHIJEIJGHGCDFJDCGD6..55EHEJDDCDCDGDECDCGJDIGCFEGACBAEFGDIGJGJGEGEEJGGDJEJJEJ>===I2222GJFIJHF===>JJHJGJGFFDEA75533..0,*)**5455556@A=BBEJHHEHHJGGGJGICEJIJFJFIFFEJGJGEJFDGIEGJIJJGHIJJJJJFHJEGJDJGJDDFB???AHFJEAGD??IJCEFEJBCA:::DEDIJECECDDHFDCDEJGECBEDEEJJGJGJHFJJJC66666IB>?ABFHJIDGECFGI==<>EHIJFIHGFJEEGJJJ><<<=>?<?977:*)()-9<66DJEJEGCFEHJDCCEIHEDCEGJJGHHJDCDHEEGC6767?888EC<<<>JDEFFJFJFGIFFJEE@A??54657864417@DFEEHEJFHGGEDA<:950-.----/.018:@CEBDABCBFGFDCGHHEC;::;A6633933,++(%%+2222/000BFDC000075-<@AFEDCDFFFDDDBEEIEIFGEFA?@?FGFFGFDEJC@CHBEBADJCCEDBC<?;77+((*)'%'(111/3((BDCCB@42&%
@Stanford_s2n_3_T7_No_Sap1_3_8_10_23_Linear_5000_803
GGTGGAGGACTTCGTCGCTTCCGTGCAATCCGGTGGACTGTGGAACACCTGGGTTGCCTAAAGGATTCGAAGGACGCTTTTGTGGGCTACAGCCTCTACGTAGACGAAGTGATGGACATGTCTGGTTGCCGTGAAGAGTACATTCTGGACTCTACCGGAAAACATGTAGCGTACTTCGCGTGGTGCGTAAGCTGTGACATTCACCACAAAGGAGACATTCTGGATGTAACGTCCGTTGTCATTAATCCTGAGGCAGACTCTAAGGGCTTACAGCGATTCCTAGCGAAACGCTTTAAGTACCTTGCGGAACTCCACGATTGCGATTGGGTGTCTCGTTGTAAGCATGAAGGCGAGACAATGCGTGTATACTTTAGAGGGGTGTTGGTTCTGGGTAAGAAAGTTAAGAAGGCCGTGAAGAAAGTCACCAAGTCCGTTAAGAAAGTCGTTAAGGAAGGGGCTCGTCCGGTTAAACAGGTTGCTCAGCGGTCCAGCTGGTCTGGCTGGTGGTACTGGTGAAGCACAGATGGTGGAAGTACCACAAGCTGCCGCACAGATTGTTGACGTACCTGAGAAAGAGGTTTCCACTGAGGACGAAGCACAGACAGAAAGCGGACGCAAGAAAGCTCGTGCTGGCGGTAAGAAATCCTTGAGTGTTGACCGAGTAGCTCCGGTGGCGGTATCAACATTTAATCAGGAGGAGGTTATCGTGGAAGACTGCATTGAATGGACCGGAGGTGTCAACTCTAAGGGTTATGGTCGTAAGTGGGTTAATGGTAAACTTGTGACTCCACATAGGCACATGTATGAGGAGACATATGGTCCAGTTCCAACAGGAATTGTGGTGATGCATATCTGCGATAACCCTAGGTGCTATAACATAAAGCACCTTACGCTTGGAACTCCAAAGGATAATTCCGAGGACATGGTTACCAAAGGTAGACAGGCTAAAGGAGAGGAACTAAGCAAGAAACTTACAGAGTCAGACGTTCTCGCTATACGCTCATC
+
&&%)*++*)'(&%$%&''')**++(()*0()))<6:2344:2223A=;62++6?J@?AA@AB;>223//./1BC@,,+,;>>D>@JAJJJJHIJJIEHJHF;66FDGEHIJHHJJHJJDDD6556JJJJJJHHJCCI?>754579>755568998<:<=JDCBAFFD=>>?AJDDCC1111EBBDIEHIIJHFDJIFEHFJEDEE=<::=>FDFJHFJGIJJJGJJJGFJJGJJGJJJJJJJJGFJHJJJJJJJJJJJJHH88DJD9''''CDJJJIFIHEEDFBBCJHA@><853454445D=?==?@AA@>?@@A@@JJBAACJJJJJHJFJAAA>B5555<<;<>AFEB?>>?<<><=<<=:;H8777-+113;?<710(&&&(&&%&-4/./01-+))'--<@BFFJIEDGIEEDJ@>95?31122689?512CFJFIEHHJJEEEFJDFFEIDEDACDFBA@@GDAA433225450...,//+**+/:<?FFCEFGGJFJFJH>****JJJJJFJJHJJJJJJIHGJJDAAAAC><<=A??,))***,9=@@DGGGHFHFEHJJHJJIHJGEHJJGJJFJJJJJJIG:999@+,+*2233=?CJEBDC????EJIHFHJJ@>AAAJJJJDECGHIEHHEEEEJGEGEJ>:7888420007776;9=5>=4>==>AF<;;;<;:-,,-&&')101AE9=89999;GDJDEECFFJIJJFHIJFECBBBCJJJFJJJJJJHH888BHJGEFCDDDGGFHHJCIDGJDEGJJHD>>>>D@<320/'')($###$%'-))'(*,,++-3E@@AACBBDFHDEDCDDHFFDDDCBDBFEFEFCJHJFDGICABBEH@@?@DDC><8556@BBA@;;<=BBBCGEJHDDJ==::;7,'&&*%%%337FJDCCBBE@A<BCBCEBBABB@@@ACDCCCBB@?@??EBJEEEEEBCDJABHB??>?C@?FEEHCBCBBDJGFGDCGBB??@?CB@A@BF:9111''%$
@Stanford_s2n_3_T7_No_Sap1_3_8_10_23_Linear_5000_804
CGCAGGGGTGCTCAAGTTCGCAAGGCTCACGGCCTTCTCGCTGTGCCTTGTTCTTAGGCTTCTTAAAGATACCACCAACTTTAGGTGTCTTAATGCGAGGGTATTTAGGTAGTGGCTTACCTGTTCGCGGATGGCAGAACATCTCAGTGCCACCTTTAGGCTGATACCACGAGCCGAACGTTTCGGTCAATTTACGGAGCAACTCAGAGCGGCGAGCAGCTAACTCTACGTACAACTCTTCGATTGCTTTTGTGTCAAACGGGAACCCGTTGCGCTCTTGTTTAGCGAGCAGCCATGCAGCACGATGTTCAATGTCAACGGCCTCAAGGGATTCTGACCAGAACGTAGTGTATCCTACGTCCGTAAAGTCAATCTCAGGAGGGAAGTAATGTTTGTCAGAGAGTAGCTTCTCAAGGAGAGCTTTAGTTACCACAACGTCCTGAACGTTATAGTCCATCATCTCTTCGTTGAAGTTAGCCACTCCATTCCGTCAACGTCTTCTTTAA
+
(%&$$%%36.--%%%%&''+=BCEGJJJJJGJJJJIJJBACEGJJJJJJHJH@B?577<D?>>@@DIJJJHGJIJJJJIJJIHEIJJFJJJJHJJJJJJJJJJGJJEJJJJJHHJJJIJJJJJJJJJJJJJJIJJJJJJJJJJJJJIJJJJJJJJJJGJJJJFHJCA>76-***-+014GJIJJBCBIJHIJJHFIJJJJJJJJDABAEEHFEIIJJJIJJJJJHJJJIHJGJJJJJJJJJJJJJJJJJJJIHDJG111155456557;?>?ABCCABCCIGJCJGJJJJJIJGJJJGJJJIJJJJJJJEDHDHIJFJHFEGJJJJJJJJJJJJJJGJJJJJJJJJGJJJJFJJJJJJJJJJIJIJJJJJEDFFJJIJJIHIBBJIIJJIJHJJJH;5001JA@;;EGJIJDEDJJJJJJJHJJJJJJHJJIJFIFJEJGIHJJJJHJIHEEEH:3JJJJJHJJGJJGIHJJJJJ''')(00''(>=;>BGEADEBD-,,*..+**
@Stanford_s2n_3_T7_No_Sap1_3_8_10_23_Linear_5000_805
CTCTGGAACGTAGCGTGAACGATAGCCTTAAGAATCAACTAATGGAAGCTGACGAATACGTAGCGGAACTAGAGGAGAAACTTAATGGCACTTCTTGACCTTAAACAATTCTATGAGCTACATGAAGGCTGCGACGACAAGGGTATCCTTGTGATGGACGGCGACTGGCTGGTCTTCCAAGCTATGAGTGCTGCTGGTTGATGCCTCTTGGGAGGAAGAGATTTGGCACCGATGCTGTGACCACGCTAAGGCCCGTCAGATTCTTGAGGATTCCATTAAGTCCTTCAGACCCGTAAGAAGGCTTGGGCAGGTGCTCCAATTGTCCTTGCGTTCACCGATAGTGTTAACTGGCGTAAAGAACTGGTTGACCCGAACTATAAGGCTAACCGTAAGGCCGTGAAGAAACCTGTAGGGTACTTTGAGTTCCTTGATGCTCTCTTTGAGCGCGAAGAGTTCTATTGCATCCGTGAGCCTATGCTTGAGGGTGATGACGTTATGGGAGTTATTGCTTCCAATCCGTCTGCCTTCGGTGCTCGTAAGGCTGTAATCATCTCTTGCGATAAGGACTTTAAGACCATCCCTAACTGTGACTTCCTGTGGTGTACCACTGGTTGACGTCCTGATCAGACCGAAGAGTCCGCTGACTGGTGGCACCTCTTCCAGACCATCAAGGGTGACATCACTGATGGTTACTCAGGGATTGCTGGATGGGGTGATACCGCCGAGGACTTCTTGAATAACCCGTTCATAACCGAGCCTAAAACGTCTGTGCTTAAGTCCGGTAAGAACAAAGGCCAAGAGGTTACTAAATGGGTTAAACGCGACCCTGAGCCTCATGAGACGCTTTGGGACTGCATTAAGTCCATTGGCGCGAAGGCTGGTATGACCGAAGAGGATATTATCAAGCAGGGCCAAATGGCTCAAATCCTACGGTTCAACGAGTACAACTTTATTGACAAGGAGATTTACCTGTGGAGACCGTAGCATATTGGTCTGGGTCTTTGTGTTCTCGGAGTGTGCCTCGTTCGTGGGGCCTTTGGGACTTAGCCAGAATAATCAAGTCGTTACACGACACTAAGTGATAAACTCAAGGTCCCTAAATTAATACGACTCACTATAGGGAGATAGGGGCCTTTACGATTATTACTTTAAGATTTAACTCTAAGAGGAATCTTTATTATGTTAACACCTATTAACCAATTACTTAAGAACCCTAACGATATTCCAGATGTACCTCGTGCAACCGCTGAGTATCTACAGGTTCGATTCAACTACGCGTACCTCGAAGCGTCTGGTCATATAGGACTTATGCGTGCTAATGGTTGTAGTGAGGCCCACATCTTGGGTTTCATTCAGGGCCTACAGTATGCCTCTAACGTCATTGACGAGATTGAGTTACGCAAGGAACAACTAAGAGATGATGGGGAGGATTGACACTATGTGTTTCTCACCGAAAATTAAAACTCCGAAGATGGATACCAATCAGATTCGAGCCGTTGAGCCAGCGCCTCTGACCCAAGAAGTGTCAAGCGTGGAGTTCGGTGGGTCTTCTGATGAGACGGATACCGAGGGCACCGAAGTGTCTGGACGCAAAGGCCTCAAGGTCGAACGTGATGATTCCGTAGCGAAGTCTAAAGCCAGCGGCAATGGCTCCGCTCGTATGAAATCTTCCATCCGTAAGTCCGCATTTGGAGGTAAGAAGTGATGTCTGAGTTCACATGTGTGGAGGCTAAGAGTCGCTTCCGTGCAATCCGGTGGACTGTGGAACACCTTGGGTTGCCTAAAGGATTCGAAGGACACTTTGTGGGCTACAGCCTCTACGTAGACGAAGTGATGGACATGTCTGGTTGCCGTGAAGAGTACATTCTGGACTCTACCGGAAAACATGTAGCGTACTTCGCGTGGTGCGTAAGCTGTGACATTCACCACAAAGGAGACATTCTGGATGTAACGTCCGTTGTCATTAATCCTGAGGCAGACTCTAAGGGCTTACAGCGATTCCTAGCGAAACGCTTTAAGTACCTTGCGGAACTCCACGATTGCGATTGGGTGTCTCGTTGTAAGCATGAAGGCGAGACAATGCGTGTATACTTTAAGGAGGTATAAGTTATGGGTAAGAAAGTTAAGAAGGCCGTGAAGATCACCAAGTCCGTTAAGAAAGTCGTTAAGGAAGGGGCTCGTCCGGTTAAACAGGTTGCTGGCGGTCTAGCTGGTCTGGCTGGTGGTACTGGTGAAGCACAGATGGTGGAAGTACCACAAGCTGCCGCACAGATTGTTGACGTACCTGAGAAAGAGGTTTCCACTGAGGACGAAGCACAGACAGAAAGCGGACGCAAGAAAGCTCGTGCTGGCGGTAAGAAATCCTTGAGTGTAGCCCGTAGCTCCGGTGGCGGTATCAACATTTAATCAGGAGGTTATCGTGGAAGACTGCATTGAATGGACCGGAGGTGTCGACTCTAAGGGTTATGGTCGTAAGTGGGTTAATGGTAAACTG
+
;:,+))&&/,*&%%$$$'*.44548863834CFJJJ===<;980+++2,,+,6:==>JE::5454455>633457=GGEJGJJJIFJJJJEJIIHGGIJJGJBCJC332*)))277:5458?@@AJJJJHJ??>>HFFDCCFBB@@?9+5024:;EJHHEGHEA<=@?CDEFDCJIFGHJJGHJJJDFFEEA+'((&&%$')&())-//+.7>1,))68JEHHDGGJJJIJFJHFJJIIJIHIFEIJCCHHJHCEJAB;:9:00'%'++//0-.176510123?*''''EJIJHJEHJHEIJJJHJIIHJJIJGF@@EFHJFJJJCGBFJJJGJHJHJJGHFGJIIHJIJFJHEFJJJHJFJIIFHJJBJ@ACDCJIJGIGHJJGJJJJJJJJHJJJHJIGJHGE=@AAF;<DCJF?>>G2225ICEACBDGJJJIJJJJGFJJJIJGGJJJGJJHJJFJJFFJJI>JHJIJJIJJHJJJEFJHJJJHJHJJJJGIFJHJJGJGDCHGEJJFE==IDGGJGEJCJ8B99EC:6668>JHJJJJJJ@@@AIJHJJJEDCJHJJJGJFIGJFB@>??>9223?@>AEGGJHHA@@=D4EDJDJIJIGG?><333/+)))//08:;32/169:@FFJIJJJIHJGCCBDCHFJHJFJJGFE@?@IGGJJJGJIJJJJJHIIJJHJJIJJHJIGH=<<;;DGJDFJHIHIJJJHJJJF6790/00<BDJHJFCCJ=EIAADJ>=>>EDDDIEJGJJEEGDDFE5*/032212:=E<<<=EHEIJIIIEIJJJEFJIHJIIJIIGJHJJJJJ???@A@@AEEHFFEHCCJJFH====>=766---./-+**2+367:335<<97767<=GJJFJJCJBAFFJJJJGJJJGFJJ==>GJJJJDFGE><22267DEJJJGJJJJJGJDD2113JCGDHDDFHJIJGJJJJIIJJJJJJJJJEJJJIJJJGGJFJGJGGJGHJHC;;844///***1325BBIJIJJFJJJIJJJFFJE@CFJJEJDG>:-&&&&''*8@GGFEIJGHIJ@>?>BEHGJJHEJJFFDDEJEJJHJJJEDBGIJJJBBAEJJFCEBCJGGJJJJJHJFHJJJJJJHJGHFJJJJJJJBAA@F@88+'''21235/)8@AEFEJD/..5A>>@GJIGJJFJIEFCCFIHGJJJJJJFIGHFJFJ=EJJEJFJHJJJJGJFJJGFHJGIFEIIJJGJJGHJJIFJHJIJJIJGFDEB53225555(**,(((()889><5446@;B@EED@?@A@@EHFJGJJFJGHJJJJFJJJJHJJJJIJDIJJJHIJJJGJHFJJJJHJHGJJIHI:::;JJHJJBBA??4?GHJFIABI@??GGJJFJIHHJJJJEEDDJJJJHJGIHGFJJ777GGJHFJHJIJGJGFHJJJJJJGHIJJFJIFJGHCFBJGJJJGJJJJJIDJIDIJJFIJDA@B.**./999:@DC===?@CCJJJGIHJJJJFJJJJIIGEFGJJHIJGFDCFBFCDDEEHJJJIJFJGEHIEHFHEFF====EJJJJJEC=<<>JJHGJIJJHFJJJHFJIFIGHEED@BCCJJDDDABFFD99::AAIGJC::<@@??BBFJHJJJFHIFJEJJJHJGHHJGHIJJJJIJJJJHJJJJJGJFJJGJJJJHFJ998:A@@?==;9:<>99A=G?BHFHJJJIJHG??11116<<=<<999<=<CHGJJJGE<<<<FJEHJJJFJJJHEJEB@8679>@?>@AA@ACGJJJFGEB:9:<?:2326123=E::98>:<;8E?A?=;;=FJCFE<666:;/+&&'(*'**+BGJGHJJJJJGJHIJJFJIJJEFJGJJJGJGDHEED<<433435409<=BAA@>;95565>@AEDDFFGD988IJJJJIJJEFFHFJJHJJE===><<<;@==>?GFJDHIJGJJJFECDEE7%%'...,,,./..34DJHJHJJJJJJJHJFJJIGJGJJJJJJJGJJIFGJHHDCGGJJJJJJJGIJEHFJJJJHJGGJJJJJJJGJIFJJFIFEG98558B@?;99:GJFJJIJFJJJJJGJJJJGHEJHGJBB666CCJJJJJ?=BA??==@88ACGJJIHFJ@<<ADJIBDJGB>BJJJCCECFCCFG@><<9;;>DEGDF8874+,0+))28ADJHIIJJJFGIJJJJHHIEIFJJFGEJJJJHDFDHGJDCCCIGJJJJJJHJJHHGH9998;,++++,,-3323JJHFJJJHDEHGJJJJJHEFA@CDC998987210031<<>ACD?===BCJJFGJJJDCCAJJJJHJJCBBJEGJIFJFGIGH988558<:;;;;@?;;--..@EJJHIIDGFFHJFJJJFF?JJGCCHFFEJJJGJJHJIGFFFDE=55459;5566EHHFJJIJJIJJJJGIJJJ>:989FGHGDHEJJGGDGIJIJIJJGIFFJJJJJJJJJGJFJJFJJEGEGCJIEFIH....CACABDDGJGJDFJJEHGHJGFEEIDHJJIJJ:987)&
@Stanford_s2n_3_T7_No_Sap1_3_8_10_23_Linear_5000_806
ATCCGCGAACAGGTAAGCCACTACCTAAATACCCTCGCATTAAGACACCTAAAGTTGGTGGTATCTTTAAGAAGCCTAAGAACAAGGCACAGCGAGAAGGCCGTGAGCCTTGCGAACTTGATACCCGCGAGTACGTTGCTGGTGCTCCTTACACCCCAGTTGAACATGTTGTGTTTAACCCTTCGTCTCGTGACCACATTCAGAAGAAACTCCAAGAGGCTGGGTGGGTCCCGACCAAGTACACCGATAAGGGTGCTCCTGTGGTGGACGATGAGGTACTCGAAGGAGTACGTGTAGATGACCCTGAGAAGCAAGCCGCTATCGACCTCATTAAAGAGTACTTGATGATTCAGAAGCGAATCGGACAGTCTGCTGAGGGAGACAAAGCATGGCTTCGTTATGTTGCTGAGGATGGTAAGATTCATGGTTCTGTTAACCCTAATGGAGCAGTTACGGGTCGTGCGACCCATGCGTTCCCAAACCTTGCGCAAATTCCGGGTGTACGTTCTCCTTATGGAGAGCAGTGTCGCGCTGCTTTTGGCGCTGAGCACCATTTGGATGGGATAACTGGTAAGCCTTGGGTTCAGGCTGGCATCGACGCATCCGGTCTTGAGCTACGCTGCTTGGCTCACTTCATGGCTCGCTTTGATAACGGCGAGTACGCTCACGAGATTCTTAACGGCGACATCCACACTAAGAACCAGATAGCTGCTGAACTACCTACCCGAGATAACGCTAAGACGTTCATCTATGGGTTCCTCTATGGTGCTGGTGATGAGAAGATTGGACAGATTGTTGGTGCTGGTAAAGAGCGCGGTAAGGAACTCAAGAAGAAATTCCTTGAGAACACCCCCGCGATTGCAGCACTCCGCGAGTCTATCCAACAGACACTTGTCGAGTCCTCTCAATGGGTAGCTGGTGAGCAACAAGTCAAGTGGAAACGCCGCTGGATTAAAGGTCTGGATGGTCGTAAGGTACACGTTCGTAGTCCTCACGCTGCCTTGAATACCCTACTGCAATCTGCTGGTGCTCTCATCTGCAAACTGTGGATTATCAAGACCGAAGAGATGCTCGTAGAGAAAGGCTTGAAGCATGGCTGGGATGGGGACTTTGCGTACATGGCATGGGTACATGATGAAATCCAAGTAGGCTGCCGTACCGAAGAGATTGCTCAGGTGGTCATTGAGACCGCACAAGAAGCGATGCGCTGGATTGGAGACCACTGGAACTTCCGGTGTCTTCTGGATACCGAAGGTAAGATGGGTCCTAATTGGGCGATTTGCCACTGATACAGGAGGCTACTCATGAACGAAAAACACCTTAACAGGTGCTGCTTCTGAAATGCTAGTAGCCTACAATTTACCCAAAGCTGGGTACACTGTCTATTACCCTATGCTGACTCAGAGTAAAGAGGACTTGGTTGTATGTAAGGATGGTAAATTTAGTAAGGTTCAGGTTAAAACAGCCACAACGGTTCAAACCAACGCAGGAGATGCCAAGCAGGTTAGGCTAGGTGGATGCGGTAAGTACGAATAAGGATGGAGACTTTGACATTCTTGCGGTTGTGGTTGACGAAGATGTGCTTATCACATGGGACGAAGTAAAAGGTAAGACATCCATGTGTGTCGGCAAGAGAAACAAAGGCATAAAACTATAGGAGAAATTATTATGGCTATGACAAAGAAATTTAAAGTGTCCTTCGACGTTACCGCAAAGATGTCGTCTGACGTTCAGGCAATCTTAGAGAAAGATATGCTGCATCTATGTAAGCAGGTCGGCTCAGGTGCGATTGTCCCCAATGGTAAACAGAAGGAAATGATTGTCCAGTTCCTGACACACGGTATGGAAGGATTGATGACATTCGTAGTACGTACATCATTTCGTGAGGCCATTAAGGACATGCACGAAGAGTATGCAGATAAGGACTCTTTCAAACAATCTCCTGCAACAGTACGGGAGGTGTTCTGATGTCTGACTACCTGAAAGTGCTGCAAGCAATCAAAAGTTGCCTAAGACTTTCCAGTCCAACTATGTACGGAACAATGCGAGCCTCGTAGCGGGAGGAGCCACTTCCGTGGTCACATCTCGTGCCTGACTACTAGTGGACGTAACGGTGGCGCTTGGGAAATCACTGCTTCCGGTACTCGCTTTTGAAACGAATGGGAGGATGTGTCTAATGTCTCGTGACCTTGTGACTATTCCACGCGATGTGTGGAACGATATACAGGGCTACATCGACTCTCTGGAACGTGAGAACGATAGCCTTAAGAATCAACTAATGGAAGCTGACGAATACGTAGCGGAACTAGAGGAGAAACTTAATGGCACTTCTTGACCTTAAACAATTCTATGAGTTACGTGAAGGCTGCGACGACAAGGGTATCCTTGTGATGGACGGCGACTGGCTGGTCTTCCAAGCTATGAGTGCTGCTGGTTTGATGCCTCTTGGGAGGAAGAGATTTGGCACCGATGCTGTGACCACGCTAAGGCCCGTCAGATTCTTGAGGATTCCATTAAGTCCTACGAGACCCGTAAGAAGGCTTGGGCAGGTGCTCCAATTGTCCTTGCGTTCACCGATAGTGTTAACTGGCGTAAAGAACTGGTTGACCCGAACTATAAGGCTAACCGTAAGGCCGTGAAGAAACCTGTAGGGTACTTTGAGTTCCTTGATGCTCTCTTTGAGCGCGAAGAGTTCTATTGCATCCGTGGGCCTATGCTTGAGGGTGATGACGTTATGGGAGTTATTGCTTCCAATCCGTCTGCCTTCGGTGCTCGTAAGGCTGTAATCATCTCTTGCGATAAGGACTTTAAGACCATCCCTAACTGTGACTTCCTGTGGTGTACCACTGGTAACATCCTGACTCAGACCGAAGAGTCCGCTGACTGGTGGCACCTCTTCCAGACCATCAAGGGTGACATCACTGATGGTTACTCAGGGATTGCTGGATGGGGTGATACCGCCGAGGACTTCTTGAATAACCCGTTCATAACCGAGCCTAAAACGTCTGTGCTTAAGTCCGGTAAGAACAAAGGCCAAGAGGTTACTAAATGGGTTAAACGCGACCCTGAGCCTCATGAGACGCTTTGGGACTGCATTAAGTCCATTGGCGCGAAGGCTGGTATGACCGAAGAGGATATTATCAAGCAGGGCCAAATGGCTCGAATCCTACGGTTCAACGAGTACAACTTTATTGACAAGGAGATTTACCTGTGGAGACCGTAGCGTATATTGGTCTGGGTCTTTGTGTTCTCGGAGTGTGCCTCATTTCGTGGGGCCTCTGGGACTTCGCCAGAATAATCAAGTCGTTACACGACACTAAGTGATAAACTCAAGGTCCCTAAATTAATACGACTCACTATAGGGAATAGGGGCCTTTACGATTATTACTTTAAGATTTAACTCTAAGAGGAATCTTTATTATGTTAACACCTATTAACCAATTACTTAAGAACCCTAACGATATTCCAGATGTACCTCGTGCAACCGCTGAGTATCTACCGGTTCGATTCAACTATGCGTACCTCGAAGCGTCTGGTCATATAGGACTTATGCGTGCTAATGGTTGTAGTGAGGCCCACATCTTGGGTTTCATTCAGGGCCTACAGTATGCCTCTAACGTCATTGACGAGATTGAGTTACGCAAGGAACAACTAAGAGATGATGGGGAGGATTGACACTATGTGTTTCTCACCGAAAATTAAAACTCCGAAGATGGATACCAATCAGATTCGAGCCGTTGAGCCAGCGCCTCTGACCCAAGAAGTGTCAAGCGTGGAGTTAGATGGTCTTCTGATGAGACGGATACCGAGGGCACCGAAGTGTCTGGACGCAAAGGCCTCAAGGTCGAACGTGATGATTCCGTAGCGAAGTCTAAAGCCAGCGGCAATGGCTCCGCTCGTATGAAATCTTCCATCCGTAAGTCCGCATTTGGAGGTAAGAAGTGATGTCTGAGTTCACATGTGTGGAGGCTAAGAGTCGCTTCCGTGCAATCCGGTGGACTGTGGAACACCTCGGGTTGCCTAAAGGATTCGAAGGACACTTTGTGGGCTACAGCCTCTACGTAGACGAAGTGATGGACATGTATGAGTACAGTGAAGAGTACATTATAGAGAACTATACGGAAAACATGTAGCGTACTTCGCGTGGTGCGTAAGCTGTGACATTCACCACAAAGGAGACATTCTGGATGTAACGTCCGTTGTCATTAATCCTGAGGCAGACTCTAAGGGCTTACAGCGATTCCTAGCGAAACGCTTTAAGTACCTTGCGGAACTCCACGATTGCGATTGGGTGTCTCGTTGTAAGCATGAAGGCGAGACAATGCGTGTATACTTTAAGGAGGTATAAGTTATGGGTAAGAAAGTTAAGAAGGCCGTGAAGAAAGTCACCAAGTCCGTTAAGAAAGTCGTGGTTTAAGGAAGGGGCTCGTACAGTTAAACAGGTTGCTGGCGGTCTAGCTGGTCTGGCTGGTGGTACTGGTGAAGCACAGATGGTGGAAGTACCACAGACTGCCGCACAGATTGTTGACGTACCTGAGAAAGAGGTTTCCACTGAGGACGAAGCACAGACAGAAAGCGGACGCAAGAAAGCTCGTGCTGGCGGTAAGAAATCCTTGAGTGTAGCCCGTAGCTCCGGTGGCGGTATCAACATTTAATCAGGAGGTTATCGTGGAAGACTGCATTGAATGGACCGGAGGTGTCAACTCTAAGGGTTATGGTCGTAAGTGGGTTAATGGTAAACTTGTGACTCCACATAGGCACATCTATGAGGAGACATATGGTCCAGTTCCAACAGGAATTGTGGTGATGCATATCTGCGATAACCCTAGGTGCTATAACATAAAGCACCTTACGCTTGGAACTCCAAAGGATAATTCCGAGGACATGGTTACCAAAGGTAGACAGGCTAAAGGAGAGGAACTAAACTTACAGAGTCAACGTTCTTCGCTATACGCTACC
+
//;J@B<:;;ABCFJJHIJJJFJJJJJJIJFIJHJEDJJJJJJGFI;:;;><=>A<9:JJEHJJJDHGJJJJJGHJHGIFDB?<:9>DIEB<;:::JJFHGJJJIJIIGJIEJ<;;<D><;;43345:,,;=?HIEJDJJIJEHJIIJIJJJHJJJJGEJGJJJFJHJHJJJJ?;@ACFJJJB;88.-)))=JJIJJJGHGFGJJJIJJJJHFJHIHJHJJHJJGJFJJIJHFIGE>@DEFGGDEEJGJJEJIJJIJEEEA1**BJIGJJEE:33:2144336;ECGJA@===?DCCCEDB@BBJBCCGG@DJGGJJGJJJJJGGJJGG@B@4DEJGEF86568<JJHJJJJJJJJJIJFJJJHJJFCCGGJJEJJEHBEE<;7889F>>==?<<;;=FGHHGJGJJIHJJJJ@>??CEDA;344FFJIJJIGE?JJJJIEIJJJJHJFFGECCBBDIJGJJFFGJFIJJHJCDAADJCJJIFJIJHJJJJGJJ<EJJHFGHJFJFHJJFCAJ4FJJJJJJGFJJGJJJEJJFH:51../9?:988:97,+++,*())4=EJIJJJEJJJIHJIJJJJE>>>CJ@BAAHJGJJJFJ??@>BAAJJIJGJEEGGFJJJHJIHJDE977AIFEGFJJJJFJHDHEIEEGJJIFIHJJJHHJJJJJHJJJGIJFJFHBC711DGHJJEJGJJJHJJJIHJJJJIJJJHHEFEJJJJJJHFHJFJJJJGJIJJJFJJEEBC=::;???EB@AJJJJIJIFJJJIFJFHGDJJFJJJJJJHJHIJEJFJJGJJIIIHJHGJFFFGGIJJJJJECHDHJGJDBCBEGJEJIGHGJJGJJIJIJJJJFEECEEFECJBCICCCDDEDCEHIFHJJGC99.,+++.-05-++,.??A544544.,--@BDDBDAHJFGJGEJEFJJJJJJJJIIHJFIHFCDEJJEGJJJEJHECICCBAFCCDEJGJJIJGJJJJJJIDAABBFJECEEHDFJ44444GGJGGJFJHIGJAFHJJJJJJEJFG7337=CFGJJJIJFFFJJJI>>?HEJJFJJE?>?<<<>1///065489DJJJHFJJJGGFECJFFHEHJECBBFEGJJ>===GEEFIIJIHGJGEGGECDCEDCCDIGJEGDJ>>>>CED@=>C?:888BC@@?@DCCDAC@?A>@@@FEC?@DFGFGAACJJJIJJGEEFJGG?>=>9.+,99222:=>::::955<:=8BA??>@@@@A@DDA;<?=<>?=<<:;@@@B>?@?EFJGGEDDEG?BDJJEIIGEEBCCJ5333FHDCCFGDFHJJDCDGGJJGHHJDBA@AD=**)*/+&&'&&)'*BDEFJJGJJGJIJHJIJJJJIGHDFFDGGFFIA=4>A8310,133=<9<BCHFCFEEJEDGDJGJJEDFDCFFFHJHJJEDBECJJFJJHE7776CDJGJDFDFCDEHHGJJEGGFEJHAAABDGIIJFHHGIIGHJFJEFAAACDCEBBCCI;:::>...'(''0)-,'()0,-78@AEDCDEEFCBEEEFFDJ?=<<;9)))))'&)+=AABEJEEEFJEEFIGJJJJJEJJJJFGJJEIJFGEBDH@A>>?BGGCB@@55))-58;<=GEEEEEFEIJHJIJJHHGJIHGFFFIHJJJG;****<;>JDCJJEGGEEJJJEDEGJGJD;;<<GHJJJJIJJJHJJJJJJIJJDIGDEJFJGJJIFJJJH''''3455:=<7665;<=JIJJJJIFEGGHJJ>>=7789?AAB@A@(((0/FIJJIHJIJJJJJJHD?AB>;:;999JJFCBDDJJFJJJGGJJJJJJJJIIGJJJFDCFCDDFEJHEJJJHHJJJJGJHJ@53>1>CJJJJI>==97**;;C:989:JFGIDEJJFEJCCCDCDFIHEIJIJJHCCE99BBCJJJJIEEGFJBCAAJJ878:>;=45991/./--,++,-0---,..0AA?@BGJJJJHJJJJJJFFCBDDJJGJEJIDJHJJJDDGFJJIHIEIGJIHJJJJGEJHGHIHEB???HJIA;61'0&&,****.7;>?@DJJJJJHJDFIFJGHIFEJFJB><<<>533*)&%)(),)*.&&((()-1(>CDFFJJDB@@?@CDJEBBBEHGHEA;;;=JCGCDEICFGGJJFEJIJJFIFJGDCF<55576;0?@JJJGJFDC43227?>1...355CHEFJHJJJIIIHJJJ=;;;JGJIIJJHJJJJJJJIJIJJJEGJJGHJJJGHJFFECHJJC7666IIFHEJJJEJGJGJJJGGGJ>>==@A@AABCCDCBJ>:99:E@>AABCEBGJJIJGHJIHJGGEHJGHGIHJJJHHHJJIFJJGJJJJHFJJGJHJEJJEDBC:555?@B4<JEJIJJJHJJHHJJJJICEFDJJFJJJFCBB?@@CDFGJJJJHFJGHJJJJIJJJCDCEGEJJFJJJJJGGGIHIHFEFJJJGGFHHJH>:7224C;@DDFEIFJHGHIJFFDCBEJHB?><@C----@CGJGJHIFCIJEHJFHFCDHJFGEJJIJJFCJ1./FIJJHJJFJGDGCDEDBCHDBBEFEF@@>AFJD?@DB;9:FHGFJFJGJIJIFJJGFFIDHIDEIDJGJHGFDDCDFECCCJEGDDBBBCDIHF@==>CDBDCCCABACGDBABADCDFE?=4:67>?BDAA@@CG@AEHDHDEBBAFDDCCDFCEEFEFG@EBEDFHJJJJJJGGEGD:999?@CBCEDFCAA@CEDBBAAADEGHFABAADGBCDGCBCCEEEFBBAA@211;B9742335C><D2D1CHAE98=HJEC?>??EAA>@@AAADEJDAA@@BAAABF>?>BFFBA:::<AAB4344;>>?CCBCDEBDDCHDC@???GJJFEEED?>>>DFEBBA@>>?>A@?DGEGCAABCA@A??AA@A?>@@DDFCDDCCBACABEBCB?B6CBABBECA???AAAA@@@@@BAA@?AAAA?@CCFEDCC>??>DACAA?AAGE?;:1//****8BBCGDE@BA444:@??@CA?@AACA@@==><=:;::DGA<<<?BBBAABCCCECC?@>?@@CBAABCECBGECAABCBA@???>@@//..2**+2((,-/4789;=?@BBA@:::;J@@@?EDDCCBADBCBA>>==>?BACB@@<?==ABEEJ@?>>><==?=;;;ABBC><<=>?@;<<>DGECDCBCCF@B==<9::;>=@@A;;:;??BA==>>?>=>?@@EAA@;>??>>@B@???ECBA@BGEBA?????A=>><>==<20,,./><<=A@BAJDCD@?@@BA@?@@@D@?==><BC<7777;7562.)&%%&+-.2,**)%)@DA<<<>@@BHEHFFEGJJJGIDC>5223@@@889<???GHGJII<G66GJJEJFJJEJFFJJJIJJ7533:*'(++,CA?:F@9JDGDJJIG>:65JAGEJJHHGJGJJE>/-.CEFJDJJJJJJIHJEDDACBFHEJE<<<<GHJJJJGGFEEFGHJJJJJJFCBACEJI@7(55CBH::;=5555DJJFH;;;6433454422,))*7A988<>HDEEHFJHEFFFHJEEECFJJEDABBHHHJJJIEJHGIJHJJJDEDJJJJFJJIFJJBBC@AGGFJJHH776784:AEJIJFGH;:;<EJJFGHJHDJDDDGADEHFG>>5435241+***++,,222DDEFCEJJEFE>><83236;;87779IEDGECBAC<752//)-28JFGDFDDCJJFHEFGGJJGDB?:44/@GJJHEJHEDDGEFJGEEGCE?2222HA@;99>CJGJJGFEG::9<FIFAIJGHGCB=65456>??@AA?<,,,,*'(&''&&&&5;<;9:...74465799:7544*44;:5666AABCBA@?BHFEJJEDGJJJEFGDFEGHEJJJFF?:5558EBHDJJIHJGJJGIJJHGGEIJIJFGB9888E8777@BBHJHDEC;5+('(('&&(,5<?CBBIEJHJJIJIJGJJFJFIHEJFJ<;;8988BGFEGJJJFJJDGH;99=FC@;;;=DE?HJHHJJJIJJJJIFDJEF=87;7+***&&&&8B@@B@779EC@@?<;<<AHJJB@@AHEG8898GGJJHJJHDFBJHIEDCBACCDJIJJJEJH//++)(&&&'()))*+8?>?=<;9,,,'&$$$$&(&)**)*&(-=EHFCBAB;;>?AIDJHEBB@A=<<>G>=-'''''+&&')+1'(666D<=>AJJJJJFJJJJGJHJJFIHJFGFJEJJJGJJJJFJFJJJJJIJJJJHDGJFJJJJJHGEEFGDGIJGECGIAABCBJJIIEHEC>A>B3334D<=GGA>;;<A@@DFHFGGGHFHIJHIJJJIIFEEADBEEJIH?ABJJJJJJEIHHGFJBCGEJJ??>95044DJJJJIFCCBADCC==;<5--,,-*)'%&5>>?DJJGIFJDEFCJIFDEDHCIID>;;:1/257;?96-,+()&&''/013351///2,))((%%%%./>A@?=>B>8889EJFJJJHGIJJIJHIGJFFJJGJJJJHJJEIJFJJJJJJJGHJIHJJJJJJFJFGJB+***+CD@AAADJGEIJIIJEJFJCCFFJJJJFIHJJJHJFJHADFBGDJJJIHFJJHIJIHJHJIJJJIB83289A?A@<42>?006FFIEDJJJJGJJJJIFDDEHIIHJJJHJEGJDECEJJGJDJGEE?JFJ@=999:?@?AEJHJDIHEHGFJIHCACBJJJGHEJJJGJJJFHJFIJJJHJJJGIIJHIEFH8888?JIJJFGGDJEFFCHIJ<<<<FJFGJIG666511007798<=BCGJJJIJJJGHEIJGJGHFIFJFJFDF@@AAFJHGHIJGIJJJIJHGGIJJGJCBBCABDHGEJIDEECDHFJEJA@HJHHHEJHDH==<<CCD4444;45<>A>>>CCCCCDHFJJHJGHIJIJJ@DCJJJJGFJED>BBCIGHFJ=<<=DCECBFGHDIDAHJ<=><;'%'----@>8899*)'(&''&&&$(;<@C0000<.+'
@Stanford_s2n_3_T7_No_Sap1_3_8_10_23_Linear_5000_807
CCAGTTGAACATGTTGTGTTTAACCCTTCGTTCTCGTGACCACATTCAGAAGAAACTCCAAGAGGCTGGGTAATGCGGCCAGAGAATTACACCGATAAGGGTGCTCCTGTGGTGGACGATGAGGTACTGGAGAGGATCAGTGTAGATGACCCTGAGAAGCAAGCCGCTATCGACCTCATTAAAGAGTACTTGATGATTCAGAAGCGAATCGGACAGTCTGCTGAGGGAGACAAAGCATGGCTTCGTTATGTTGCTGAGGATGGTAAGATTCATGGTTCTGTTAACCCTAATGGAGCAGTTACGGGTCGTGCGACCCATGCGTTCCCAAACCTTGCGCAAATTCCGGGTGTACGTTCTCCTTATGGAGAGCAGTGTCGCGCTGCTTTTGGCGCTGAGCACCATTTGGATGGGATAACTGGTAAGCCTTGGGTTCAGGCTGGCATCGACGCATCCGGTCTTGAGCTACGCTGCTTGGCTCACTTCATGGCTCGCTTTGATAACGGCGAGTACGCTCACGAGATTCTTAACGGCGACATCCACACTAAGAACCAGATAGCTTCTGAACTACCTACCCGAGATAACGCTAAGACGTTCATCTATGGGTTCCTCTATGGTGCTGGTGATGAGAAGATTGGACGGATTGTTGGTGTTGGTAAAGAGCGCGGTAAGGAACTCAAGAAGAAATTCCTTGAGAACACCCCCGCGATTGCAGCACTCCGCGAGTCTATCCAACAGACACTTGTCGAGTCCTCTCAATGGGTAGCTGGTGAGCAACAAGTCAAGTGGAAACGCCGCTGGATTAAAGGTCTGGATGGTCGTAAGGTACACGTTCGTAGTCCTCACGCTGCCTTGAATACCCTACTGCAATCTGCTGGTGCTCTCATCTGCAAACTGTGGATTATGAGAAACAGAAGAGATGCTCGTAGAGAAAGGCTTGAAGCATGGCTGGGATGGGGACTTTGCGTACATGGCATGGGTACATGATGAAATCCAAGTAGGCTGCCGTACCGAAGAGATTGCTCAGGTGGTCATTGAGACCGCACAAGAAGCGATGCGCTGGGTTGGAGACCACTGGAACTTCCGGTGTCTTCTGGATACCGAAGGTAAGATGGGACTAATTGGGCAATTTGCCACTGATACAGGAGGCTACTCATGAACAGAAAGACACTTAACAGGTGCTGCTTCTGAAATGCTAGTAGCCTACAAATTTACCAAAGCTGGGTACACTGTCTATTACCCTATGCTGACTCAGAGTAAAGAGGACTTGGTTGTATGTAAGGATGGTAAATTTAGTAAGGTTCAGGTTAAAACAGCCACAACGGTTCAAACCAACACAGGAGATGCCAAGCAGGTTAGGCTAGGTGGATGCGGTAGGTCCGAATATAAGGATGGAGACTTTGACATTCTTGCGGTTGTGGTTGACGAAGATGTGCTTATTTTCACATGGGACGAAGTAAAAGGTAAGACATCCATGTGTGTCGGCAAGAGAAACAAAGGCATAAAACTATAGGAGAAATTATTATGGCTATGACAAAGAACTTAAAGTGTCCTTCGACGTTACCGCAAAGATGTCGTCTGACGTTCAGGCAATCTTAGAGAAAGATATGCTGCATCTATGTAGAGCAGGTAGGCTCAGGTGCGATTGTCCCAATGGTAAACAGAAGGAAATGATTGTCCAGTTCCTGACACACGGTATGGAAGGATTGATGACATTCGTAGTACGTACATCATTTCGTGAGGCCATTAAGGACATGCACGAAGAGTATGCAGATAAGGACTCTTTCAAACAATCTCCTGCAACAGTACGGGAGGTGTTCTGATGTCTGACTACCTGAAAGTGCTGCAAGCAATCAAAAGTTGCCCTAAGACTTTCCAGTCCAACTATGTACGGAACAATGCGAGCCTCGTAGCGGAGGCCGCTTCCGTGGTCACATCTCGTGCCTGACTACTAGTGGACGTAACGGTGGCGCTTGGGAAATCACTGCTTCCGGTACTCGCTTTCTGAAACGAATGGGAGGATGTGTCTAATGTCTCGTGACCTTGTGACTATTCCACGCGATGTGTGGAACGATATACCAGGGCTACATCGACTCTCTGGAACGTGAGAACGATAGCCTTAAGAATCAACTAATGGAAGCTGACGAATACGTAGCGGAACTAGAGGAGAAACTTAATGGCACTTCTTGACCTTAAACAATTCTATGAGTTACGTGAAGCTTAGAGACGACAAGGGTATCCTTGTGATGGACGGCGACTGGCTGGTCTTCCAAGCTATGAGTGCTGCTGAGTTTGATGCCTCTTGGGAGGAAAGAGATTTGGCACCGATGCTGTGACCACGCTAAGGCCCGTCAGATTCTTGAGGATTCCATTAAGTCCTACGAGACCCGTAAGAAGGCTTGGGCAGGTGCTCCAATTGTCCTTGCGTTCACCGATAGTGTTAACTGGCGTAAAGAACTGGTTGACCCGAACTATAAGGCTAACCGTAAGGCCGTGAAGAAACCTGTAGGGTACTTTGAGTTCCTTGATGCTCTCTTTGAGCGCGAAGAGTTCTATTGCATCCGTGAGCCTATGCTTGAGGGTGATGACGTTATGGGAGTTATTGCTTCCAATCCGTCTGCCTTCGGTGCTCGTTAAGGCTGTAATCATCTCTTGCGATAAGGACTTTAAGACCATCCCTAACTGTGACTTCCTGTGGTGTACCACTGGTAACATCCTGACTCAGACCGAAGAGTCCGCTGACTGGTGGCACCTCTTCCAGACCATCAAGGGTGACATCACTGATGGTTACTCAGGGATTGCTGGATGGGGTGATACCGCCGAGGACTTCTTGAATAACCCGTTCATAACCGAGCCTAAAACGTCTGTGCTTAAGTCCGGTAAGAACAAAGGCCAAGAGGTTACTAAATGGGTTAAACGCGACCCTGAGCCTCATGAGACGCTTTGGGACTGCATTAAGTCCATTGGCGCGAAGGCTGGTATGACCGAAGAGGATATTATCAAGCAGGGCCAAATGGCTCGAATCCTACGGTTCAACGAGTACAAGCTTATTGACAAGGAGATTTACCTGTGGAGACCGTAGCGTATATTGGTCTGGGTCTTTGTGTTCTCGGAGTGTGCCTCATTTCGTGGGGCCTTTGGGACTTAGCCAGAATAATCAAGTCGTTACACGACACTAAGTGATAAACTCAAGGTCCCTAAATTAATACGACTCACTATAGGGAGATAGGGGCCTTTACGATTATTACTTTAAGATTTAACTCTAAGAGGAATCTTTATTATGTTAACACCTATTAACCAATTACTTAAGAACCCTAACGATATTCCAGATGTACCTCGTGCAACCGCTGAGTATCTACAGGTTCGATTCAACTATGCGTACCTCGAAGCGTCTGGTCATATAGGACTTATGCGTGCTAATGGTTGTAGTGAGGCCCACATCTTGGGTTTCATTCAGGGCCTACAGTATGCCTCTAACGTCATTGACGAGATTGAGTTACGCAAGGGACGACAAGAGATGATGGGGAGGATTGACACTATGTGTTTCTCACCGAAAATTAAAACTCCGAAGATCAATCAATCAGATCAAGCCGTTGAGCCAGCGCCTCTGACCCAAGAAGTGTCAAGCGTGGAGTTCGGTGGGTCTTCTGATGAGACGGATACCGAGGGCACCGAAGTGTCTGGACGCAAAGGCCTCAAGGTCGAACGTGATGATTCCGTAGCGAAGTCTAAAGCCAGCGGCAATGGCTCCGCTCGTATGAAATCTTCCATCCGTAAGTCCGCATTTGGAGGTAAGAAGTGATGTCTGAGTTCACATGTGTGGAGGCTAAGAGTCGCTTCCGTGCAATCCGGTGGACTGTGGAACACCTGGGTTGCCTAAAGGATTCGAAGGACACTTTGTGGGCTACAGCCTCTACGTAGACGAAGTGATGGACATGTCTGGTTGCCGTGAAGAGTACATTCTGGACTCTACCGGAAAACATGTAGCGTACTTCGCGTGGTGCGTAAGCTGTGACATTCACCACAAAGGAGACATTCTGGATGTAACGTCCGTTGTCATTAATCCTGAGGCAGACTCTAAGGGCTTACAGCGATTCCTAGCGAAACGCTTTAAGTACCTTGCGGAACTCCACGATTGCGATTGGGTGTCTCGTTGTAAGCATGAAGGCGAGACAATGCGTGTATACTTTAAGGAGGTATAAGTTATGGGTAAGAAAGTTAAGAAGGCCGTGAAGAAAGTCACCAAGTCCGTTAAGAAAGTCGTTAAGGAAGGGGCTCATCCGTGAGAAACAGGTTGCTGGCGGTCTAGCTGGTCTGGCTGGTGGTACTGGTGAAGCACAGATGGTGGAAGTACCACAAGCTGCCGCACAGATTATAGTACCTGAGAAAGAGGTTTCCACTGAGGACGAAGCACAGACAGAAAGCGGACGCAAGAAAGCTCGTGCTGGCGGTAAGAAATCCTTGAGTGTAGCCCGTAGCTCCGGTGGCGGTATCAACATTTAATCAGGAGGTTATCGTGGAAGACTGCATTGAATGGACCGGGGAGTGTCAACTTCTAAGGGTTATGGTCGTAGCAAGTGGGTTAATGGTAAACTTGTGACTCCACATAGGCACATCTATGAGGAGACATATGGTCCAGTTCCAACAGGAATTGTGGTGATGCATATCTGCGATAACCCTAGGTGCTATAACATAAAGCACCTTACGCTTGGAACTCCAAAGGATAATTCCGAGGACATGGTTACCAAAGGTAGACAGGCTAAAGGAGAGGAACTAAGCAAGAAACTTACAGAGTCAGACGTTCTCGCTATACGCTCACT
+
-,'''&&&()**))/,4/,))*+=86410..*&'00?BEJH>=;;;2211<FJJHJJGJECFDEC?A4446+'&&'())*)(()')*++*+31++0ACCHJGJHIJJIEC<<=@?>>887.+*+*,,+&'''-(++(('&&(/))*569::;EEFFHJIIJIHJJJJJIJJFECEJEDCA55?B><;;3333;F7777GBGBD@GAABBHJJJJIEFHGJJGJJGJHEFFF<:83--.//45;:::JGJJJJGJHJFFJJGJGJHJHHGI74445JHDCDCF>ECJHFJJJHJIIJJHJFHF<;;B@;;;>FCGEIJDDDA??<;::::<44335=?EJHGI9849:4335DBCBAF@?=F:?=<?BDDBEJGJJJCEJFIICAJB@EJGJJJ???@BA@<=;;8==?<<<AE,,,,9;EIJJJFHF@ABEH=3346@7779HGBCB@E===?>@>?CA3333A@DIJEF@A60247,,,,-77HHIGHFEIFDJJJIHFFIFJIJGEJIGGH96733?CBDEJ@<>JEHJJJGJJGDDFJ,)))=?@>?AB@?<<<<866***<><<?;77<@>?>=C@AB,,,,,-.6588778;AJJ<<<=JGICCCEHFCJJGFHEJHDD?@?CD<<:855;:,+,-.,++),2?3222CHDFJIDDE:J88<GHEJHBEDEJFF@=>@B????EFHC@AAA==<=CH@@>=<<>@AABCDC@>:99;??99:;>@AAA@?@@@B@@CBCA@BECAA@D@?@????<;99<=A?>?@@@@@?@>??@CGEDB@A>>==>?@B;;DAA@@AAC=>>;=????@?<;::;=;<<:<<;>>>=<==???=>B@@BA@;7;78@;::;A?20/./:7668<ADBBA@@@BBD?>=>@BCABBEFHFBA@A>>+('(')%),--2AFC???A4/-.)&'&8:1@=>EA@B@@AA656:@@@BC;;:A800285>A?>?====@@?@@BA@????>@??@AA6444<::<>@CCEB==<>>;<=>EFD>?@>A@BEEB@B?@BABBA@??=<<<?BA@?AC@>=::99<<?BA>999;D????ABECA??>?AC>??@EGBA899:=<:::9889?@..--+++/'%%&,08>?BC8877=0.--,..7<<;5223>B@ACAA988652*-(&'-13,,-=<:?@?@@ABAEDDGEEGECFJGFCB@>?<<;7767@A?>A<75.*+22;<::@A?==>?AB@?@?A>?@ADA@@@A7667;4.,,.47<@>>=@@AC?A@@@@??>?===>=>>?>@>?AACBA>=<=@@B???A?>:::DA775/...9:8989?=<=>;:;;7:88A??>==>?BCBBDBBA8/67:@8889BB@@?@@BAA?>@=<3339:J?<?CCDDDDCAAACJCEECB>898-7;;:@AADBA@@A=<==ADBA?@??@>>:88421/.))),2,,+*,)()GA@?@>=>==<=>?@??AJJC:6678A@A@=>@?>=<==;<;;;<@:9@@ABBCJBBEFJABCEJJIEJGFIFD?>?;;9'''&12;?@@77==0;<=?BHBBEDDFDFFHIJFIGDFJJJH8888DJJJCAABHJ:::BAFGEHDEDACEEH===?HEHFA54541231(&&&)026<AEGBDCBDD??>***GGFDDFFHJGEIFEJJJJGJJIJHJIJCCEFFHJGEEJEEEDFBCBEFFEEEDDJJJEGHGJEEJIEHJFBCDJGJJCDBA>BBFFFGCBC@A=???CH<<<<HJCFFDJ9989ECDCEHDDGFFHIJFHHG>>?A::9<FIJJDEEBDFJDCAA@79@BCEDA==4444FHFFFJJJDGJEIJIJHJJGIGFEGJ?@?;<<<FGEFHFJJFEB@A<68997.EIEHIJJGJGFGJJBA@AJJEED@@@@DFFHDHFJJBBACJHJ3333:<0HGIGHHJIDFGIGJGJJGHJGFEEHGEJHJJGBDCFEDFFEGGEDEC=??@FFHJIDFECIJGGEJHIGJJJJJFA>>=>CFJEDJIDGGJGJJEHEJJJHHHGJF???BEFJHIDJGJJHJJGJHGHJHJFGIGHJJJ4/.10200'''(+%&((5878?@>;;<?>?JA@ABCEFDHHJJIJFEGFGIBB936AHJGJCEIEJGFIJJJGJJJHJBDBAIECE<=>AJHEJGE<<JHHHGFHECCCGGHGFJJFHFEJIJJFEIEJJHGFCCCGJFC====DB;;;11///1,,*-+,(((/1;<?BDBDGJIBAAACFH?:3334;;:77DGEHIHFJ:HACGEEFEECBAJBCBAJC@AADGHJGHDEGEGD??AHEC>BCCDIFCBDCDEEJB@@@CCJHJJFEDBBCDBAABGIIFIIJHIFIEAGEFJGJIJJHHIJFDECCFJJEFDCFFDIEAACBGIEJJJJJFHGEFJGHJHIGIJJFFJEBA@@7222513566AEA@BAFFEDGDGDF@??@FHJHEDGFHJGIIFICCEEFDGGHDHFFFFCFBGDEFGDFEDGEHIGIGFJHJJFCCJID>>?D>>>@FDHBG7BCBDB;:JJ?3+5DECJC@BAGEJFCGFCBBCCDEFJD>>>>CD@?@@DJFFHDCEBDDFDDEHABBABBAE7676?==@DAG;@<JJGFCBDD?<<9556?HH=::/,/67EJGA@?AABA@?A>FBBA@?AABCIJJJB?@56457JDABCBCBDEFHJDDDFJFDGJDGFCCABHEHGGFD@??@>>4550001>=9<8?AA@??;72223+++&&&BCB====A=:4/'(>DECJFBEGIJJJFFFGFJJ?>?>C=<<20/--/4>DFEHIGBFDDCAACEB??/.***11<>AJHECEGHBFCBEACCDCBCCGJEDEA@??CBBCCJGFA@@ACEDCE=9955GGA?==A@AA==BACEGDB@@@AEFEEFC@DEH@BBBB@ABBABAAA?@BDIFGGEEGED;<<<999:=///41000344345688=A@>>?@C?=>>BBF)))):+++,.---;=@BCAA@A@@?>?>ACCBACECDDCACEA;;;<AEDAA88787655+****++++**/+///0@76542/'''+)-5:ABCAA=<;;?@751./))))111@=>??FICBBGBBBJ934>=?>A@??C>?=;;;:7-++-01449352.49ADAA??@=;;AGIDFDFJEDCECGGGJGJ///.:95446??;9:94555FJJFJEGIJ/*JFCDDJJHJFHJJJJJJ766./3/(')))GEF?CJ?HCDBDBGE@@=>?<HHJJJFHJHJA>98<>JIIJGJGIJGDECCJH6./DJGJEJCBBDFEHJJJJJJGCHJEGA?<>;>B@BB<=<<@;IJJJJJFD>>CACFJJGJGHJJGGHJIJJIGJJHHJEFGJJJJGGJIJJJJJJJJHJGJHHGJIJJIIJHJJHJIJIJJGJJJGJGEFDHJIJJEGIGJABBAFJDGJJFJFEIAB,IEHJJJHJGGIJJDJIHEJFEJJHJJJGFEJJFGJFGFGJIJBBA@DH8889@@A:;;;?=766/+)&'(/030BDDCJEJJGHFIJJJFJJEHGJIJJJHJD?<>><EEGIJHCBDJFDCCDGDIIF1'''(()-,'%%*&&((*20463355=>FEBACB;;9>JD<7IIIJJIIJJCFDDJJGDACBA6335ABBDDJCACDEEJJJJJHFDHJJI>>>>AB((()/,*'''**+0<=?A;;<FGJEFCDDFIIHIEFJEFEEIJJFGHJEJ::96555<3//5<@CGDJHEJHFEJJJEG53../,(+013<@EDEFJJIFIJJJJJHJEJEFFEHIJJJEEHFFJIGCDA9888>,+)()**,-=>>>>JJIJEED?61126996589806(CCH----GHDJ@>=;<=D@=;B935,-((+4@100067CEECB>:898::D>445<GCE6699JC@=;<=>/-./77-,,,.-+(&&&+02214588AABBEEECH????CBCBFFCBCCGGJDCAAADCE.,,,0--**)*+*))**DBAAADFEDCCDFJDFF:999:GIEIDJEEDDEGHJEJJJEIEHEDI;:::BDJBBABDFDECEBDFHHJJFJJFEGHFHDFIJGJJEECCDJIFHJJIIEEBA@BHEC<;;000CBBA@<=;<ABAEDGJGJDFEGCDCCAB1//0CC>>>@GHJFJFFFDEEC7EJEDGJECDCEFDDCEEGBABBEBCAAEDCBCFIDFGDCDEEEDCBBBCEFAABD@>??@B864/--188=CDBCFCGJCEGEEIJJDCBBDGHCJ733<?EEEJHEFHDJJHFDJC@A>>6&&&'))((++--=?AB@ECCCBBJHIJCEAAEE:9::FCIDDFECECECDDFGGHFEFGEHGGCJDEFHDDJC>8778DCHCBEAA1..++)*(&'%$$$%%*++57;?BCEFJHFEHEFCHFDCJJFFDBDEC<<3-,,'&'36<CA???99767=43249+*,-3**+.:;;CCDFGHHJJHCDCIJGDEDCFFCDAGHJDDDFGHGGFDCAB===>EDEHIIJJJFCDDFCB@A@@@@CGJBABCCDDBBEEBA2----00112)(&'&%&&+,*-127=AFECCAADDEB42.245?FDCCBAA@ABFC@@BAEHFJFDG=513ABCDFJCDBA422225799HC;;;88...01:BCBCECB@@BBACBEGEECDDBBBDDAA@@B?ABA@?@ABCIAA@AHEGBEB???>>>?AB???@C::89;;B@BB@BDA<<<EDAA@A@CCD@?@?CCCBBBBB@@AA@@A@@???@@ABBBB@@B@@@EB??B@>>;;<34A9>?<>>>?CBCB@@AAC?=<=>?@>>>>=<<:87/-)&
@Stanford_s2n_3_T7_No_Sap1_3_8_10_23_Linear_5000_808
ATGGGTGTACTTGGTCGGACCCACCCAGCCTCTTGGAGTTTCTTCTGAATGTGGTCACGAGACGAAGGGTTAAACACAACATGTTCAACTGGGGTGTAAGGAGCACCAGCAACGTACTCGCGGGTATCAAGTTCGCAAGGCTCACGGCCTTCTCGCTGTGCCTTGTTCTTAGGCTTCTTAAAGATACCACCAACTTTAGGTGTCTTAATGCGAGGGTATTTAGGTAGTGGCTTACCTGTTCGCGGATGGCAGAACATCTCAGTGCCACCTTTAGGCTGATACCACGAGCCGAACGTTTCGGTCAATTTACGGAGCAACTCAGAGCGGCGAGCAGCTAACTCTACGTACAACTCTTCGATTGCTTTTGTGTCAAACGGGAACCCGTTGCGCTCTTGTTTAGCGAGCAGCCATGCAGCACGATGTTCAATGTCAACGGCCTCAAGGGATTCTGACCAGAACGTAGTGTATCCTACGTCCGTAAAGTCAATCTCAGGAGGGAAGTAATGTTTGTCAGAGTAGCTTCTCAAGGAGAGCTTTAGTTACCACAACGTCCTGAACGTTATAGTCCATCATCTCTTCGTTGAAGTTCCACCACTGCA
+
))()))+)())*'''%&&()*0)<A=7CDFEJJF?IJJIJJIJJCCDDJHHHJJIJJJGDA><*****BBDACBJJJGEDCIHJJA>=>?==>D?<5//08;=6555499@EFHFIJHJFJCD>C<=***,**)4BCHDJJJGJJGJGGGJJJJIIJJHHJEDE@?C>GD3EDCJCAE?8:GJJFH@@??@AJJEDA;;;JHGJEHCFJJFDEDGIGEJIJGGJHHIJJJDBEDJIJJJJJJJJJJJJHEGFJJC8888J@BBFJJHGFJJJHJJJJJJJFFJEE???AG?@?@FEFFFFGGHIJIIJJIJJJJJGFGGJJFFEJDCDCJJEJHEJJJJJGFIDHJIJEIJIFFEJCBJJJJGEJJHIJH10333??>@D@BDGFGHHJHJJHJCHHCAFGEEDGGEJJJJJJJJJJJHHFJJJJJGJJJJGFJ???@JID<;<DCE=;;9;<=BDEHJGGHJGIFIJIJJJGJJJJJGJEJJJJFJGJHJJIIJJIECJJJFJJCJDC<:2'&',((44::471/4CFJJHJIHJG@A@BFJJIJJHJHJIJIIIJIIHJFIGJJHJDIJIFJJJGGJJJGGFJFGHHH....BA*'%
@Stanford_s2n_3_T7_No_Sap1_3_8_10_23_Linear_5000_809
TCCGGTGCGTCTAAAGCCAGCGGCAATGGCTCCGCTCGTATGAAATCTTCCATCCGTAAGTCCGCATTTGGAGGTAAGAAGTGATGTCTGAGTTCACATGTGTGGAGGCCGAGTTTGGCTTCCGTCCAATCCGGTGGACTGTGGAACACCTTGGGTTGCCTAAAGGATTCGAAGGACACTTTGTGGGCTACAGCCTACGTAGACGAAGTGATGGACATGTCTGGTTGCCGTGAAGAGTACATTATTGGTCTCCCGGAAAACATGTAGCGTACTTCGCGTGGTGCGTAAGCTGTGACATTCACCACAAAGGAGACATTATTGACATAACGTCCGTTGTCATTAATCCTGAGGCAGACTCTAAGGGCTTACAGCAATTCCTAGCGAAACGCTTTAGAGTGCCTTAGGAACTCCACGATTGCGATTGGGTGTCTCGTTGTAAGCATGAAGGCGAGACAATGCGTGTATACTTTAAGGAGGTATAAGTTATGGGTAAGAAAGTTAAGAAGGCCGTGAAGAAAGTCACCAAGTCCGTAAGAAAGTCGTTAAGGAAGGGGCTCGTCCGGTTCAACGGGTTGCTGGCGGTCTAGCTGGTCTGGCTGGTGGTACTGGTGAAGCACAGATGGTGGAAGTACCACAAGCTGCCGCACAGATTGTTGACGTACCTGAGAAAGAGGTTTCCACTGAGGACGAAGCACGAGACAGAAAACAAGAGGACGCAAGAAAGCTCGTGCTGGCGGTAAGAAATCCTTGAGTGTAGCCCGTAGCTCCGGTGGCGGTATCAACATTTAATCAGGAGGTTATCGTGGAAGACTGCATTGAATGGACCGGAGGTGTCAACTCTAAGGGTTATGGTCGTAAGTGGGTTAATGGTAAGTTTGTGACTCCACATAGGCACATCTATAGAGGAGACATATGGTCCAGTTCCAACAGGAATTGTGGTGATGCATATCTGCGATAACCCTAGGTGCTATAACATAAAGCACCTTACGCTTGGAACTCCAAAGGATAATTCCGAGGACATGGTTACCAAAGGTAGACAGGCTAAAGGAGAGGAACCAAGCAAGAAACTTACAGAGTCAGACGTTCTCGCTATACGCTAAG
+
1.0+'%%$#$%&&&*089789;BBDIIHFFEA@99;))6;@AAJJJJJJJJDICC@GFFEHGJGGJJHJJJJICA@@@CBJJIIJIGJJIGJJJJJGJJJJJJJDGD@8('&$%&,'()/3..((&%$%+-455DFDEDJJJJJJJDDCDDJFJJHJHJJGGJJJHJJJJGGGJJJJIIJJJHJJJJJJJJHFEA7(/=JEJJJJFHGHJJJHJJJ5555:99:CFEIHFIGFHIFIH=:221*)))&))00022BCFHIIJEJEFJHFFFJJJJHHHFJJJJGJGDCEEEJJHJJJIJJIJHA@@@BCD3421133(('$%#$()/779:;444BEIJIJJHHJIGGFJJJJJEBEBBDEJJJGIJ>=>?H.../:::4.0/--3:864471+)&&&&..6%$%&&&%$$*-'&',.177=CFIIJJFGEGDECBB===?==;<>AFFEFEDHFDFEHBA?>;:((((.*0/03552032-))97ACBFGJGIJFJCCA>ACFCCDGCCABBFHJIJJEEDGJ><<<@=9;1*%'*..-,,.---14=??CBB==222,,,,14)))),)))C@>=<=FECC<;./787566=DDJEIGJJJJFJGIFJJHGIFJF@@AGEDDJJCEDJJGEDEHDIJJFEIECEEICCJE>???JJEI?@=>,,7;<=<@E@@><<=?ABCFJGJIBCBBI;;(''(/,,++52((()))))55677:??=8EB98;CEFJFJDDCDGHJGFGHDEEIDFDED?>@<HAA>=?FGJFIJJGIEBCDHFDCEGFIJJJGEGFJJGIDECB5555EJEDEFGJDJHDJJJEGEDADDCEJEJGFG>=>AEDCACEEEECCBEDFGCEJFJ6666D<<<7..-,*'&&&'%&03861135333:CBBADB=;*)))49@?=>B>;;?@CDIJCBCDEIGEHGEFEFFJJEIHEEEA?@@E6@CAA?>?CAGEHCCDDFFDGBBA@A@??@BFEDBCEBJBBB?88;@ABABCDDDEDB><;==B<AAACCCCFCEEBDCDA@A?@@@@A@BBBDGECB?=9?5200.-++++*,9=>?<985566=??AFFDA???@C@;<<=H=<:;;*'%
@Stanford_s2n_3_T7_No_Sap1_3_8_10_23_Linear_5000_810
CGGGCACCAACAATATAAATCTGTTCATCACCAGCACCATAGAGGAACCCGTACAGATGAACGTCTTAGCGTTATCTCGGGTAGGTAATTTCAGCAGCTATCTGGTTCTTAGTGTGGATGTCGCCGTTAAGAATCTCGTGAGCGTACTCGCCGTTATCAAAGCGAGCCATGAAGTGAGCCAAGCAGCGTAGCTCAAGCCGGATGCGTGAATGCCAGCCTGAACCCAAGGCTTACCAGTTATCCCATCCAAATCGTGCTCAGCGCCAAAAGCAGCGCGACACTGCTCTCCATAAGGAGAACGTACACCCGGAATTTGCGCAAGGTTTGGGAACGCATGGGTCGCACGACCCGTAACTGCTCCATTAGGGTTAACAGAACCATGAATCTTACCATCCTCAGCAACATAACGAAGCCATGCTTTGTCTCCCTCAGCAGACTGTCCGATTCGCTTCTGAATCATCAAGTACTCTTTAATGAGGTCGATAGCGGCTTGCTTCTCAGGGTCATCTACACGTACTCCTTCGAGTACCTCATCGTCCACCACAGGAGCACCCTTATCGGTGTACTTGGTAGGCGACCACCCAGCCTCTTGGAGTTTCTTCTGAATGTGGTCACGAGACGAAGGGTTAAACACAACATGTTCAACTGGGGTGTAAGGAGCACCAGCAACGTACTCGCGGGTATCAAGTTCGCAAGGCTCACGGCCTTCTCGCTGTGCCTTGTTCTTAGGCTTCTTAAAGATACCACCAACTTTAGGTGTCTTAATGCGAGGGTATTTAGGTAGTGGCTTACCTGTTCGCGGATGGCAGAACATCTCAGTGCCACCTTTAGGCTGATACCACGAGCCGAACGTTTCGGTCAATTTACGGAGCAACTCAGAGCGGCGAGCAGCTAACTCTACGTACAACTCTTCGATTGCTTTTGTGTCAAACGGGAACCCGTTGCGCTCTTGTTTAGCGAGCGGGCGTGCAGCACGATGTTCAAGAATGTCGAACGGCCTCAAGGGATTGACCAGAACGTAGTGTATCCTACGTCCGTAAAGTCAATCTCAGGAGGGAAGTAATGTTTGTCAGAGAGTAGCTTCTCAAGGAGAGCTTTAGTTACCACAACGTCCTGAACGTTATAGTCCATCATCTCTTCGTTGAAGTTTCCACCACTCCATTCCGTCAACGTATCTTTCAC
+
2''*(-.*''(&&&%%##))')%&&&'9=;>:32/..1/0,+**+,+++-&&&&&&&5ADCHHJIJJIIJJJIJJIJEBEBBDJGJ4/..*,++01012872233CCBEH;;;<BJJJJJG=8778;828EIJJJJJJJJJJJJHJFJJGIIGJHJJJIJIHA?<<===EIJJJJJGGJJJDDDDCA@@65454.,)''(++-,+'&%$$$%))+3468<ABBIJIFEEGH?=>AEACEFJJJJEFDC=@:<-,,-2//4346::;@JJJGGHJJJJJHJHHFDFGJGCCDEDEGDJDDC@@<<2222,++)+++)++)+?FGJJJJIJJJJJJJGJHJJJJHEJHJJHJEJFFJJGGJDDBBJJHJJJJIJJJHHGAA@B@AGD@A@====EJJJIJJJBBBDJIIJJJGJIJJJJHJJJJIGJFJHEJIIE<22224GJJJJIJJJJJJJJBABAJJGJJJJIJHJJJJJJJJHFEDJJJJJHIJGHJJJJHJJGIB@BAAE>((()./?@ACGIEHJJ7543577897=<BBABBDHJGJJ>?FGJCCDIFIJGFIHJHJJFA@?853)((''&''-356;?@?CEEF7:9:@@A>C@<=?@GGJHJJJJJJJJJJGJFJJIJFJ778?DDIGHIEIIHJEJFHGJJJIJJFDEGHIHJJJGJHJJJGJJJJJJFGJJGGEJJJFFJIFGJJJJFJIGJIJEJJGJJJIGJHGJHJIJHJJEGJ;JJGFA===<=DJGA><<<CGFHJDJ1---DIJJGJAAABDEDDFHJJIJJJEFGAAA?>??BDDHJJJHE@@<<89,,,+-,.*)+))++,,9DCCCJJJJBGJIJHFJHCDJHGJEFJJEGGJJJJHACDHJHFEFFJHHEJJ7772,(((8@ADCBDCEJJEDB@CDGJGJDEGJJJFHHJJJDIDCGJJJJGHFJJ;447864244346=C<;;;=:77<@ACEGEE8768,,*,)(((%%((*'(*')'$$$%'((,::9678<<<<DEBJJJFF==-.0:@JGJJFFDIEGJJJJJJGGFEGJJJIFECEE;;;=C<9:BFGEAAJGJCJFJFCCBGGJJJJJJGHGEHHDCA@BAEJEJHD=<H:999753458GHHEHEBBBGFFGFGEGFHJJJJJIJCGJJB((()6?@;75*)5+266EEBBBGJCF<:88<<00--((--(,*
@Stanford_s2n_3_T7_No_Sap1_3_8_10_23_Linear_5000_811
AAGGGCTTACACAGCGATTCCTAGCGAAACGCTTTAAGTACCTTGCGGAACTCCACGATTGCGATTGGGTGTCTCGTTGTAAGCATGAAGGCGAGACAATGCGTGTATACTTTAAGGAGGTATAAGTTATGGGTAAGAAAGTTAAGAAGGCCGTGAAGAGAAAGTCACCAGTCCGTAAGAAAGTCGTTAAGGAAGGGGCTCGTCCGGTTAAACAGGTTGCTGGCGGTCTAGCTGGTCTGGCTGGTGGTACTGGTGAAGCACAGATGGTGGAAGTACCACAAGCTGCACAGATTGTTGACGTACCTGAGAAAGAGGTTTCCACTGAGGACGAAGCACAGACAGAAAGCGGACGCAAGAAAGCTCGTGCTGGCGGTAAGAAATCCTTGAGTGTAGCCCGTAGCTCCGGTGGCGGTATCAACATTTAATCAGGAGGTTATCGTGGAAGACTGCATTGAATGGACCGGAGGTGTCAACTCTAAGGGTTATGGTCGTAAGTGGGTTAATGGTAAACTTGTAGATCCACATAGGCACATCTATAGAGGAGACATATGGTCCAGTTCCAACAGGAATTGTGGTGATGCATATCTGCGATAACCCTAGGTGCTATAACATAAAGCACCTTACGCTTGGAACTCCAAAGGATAAATTCCGAGGACATGGTTACCAAAGGTAGACAGGCTAAAGGAGAGGAACTAAGCAAGAAACTTACAGAGTCAGACGTTCTCGCTATACGCTCAA
+
DIJIGJH@5/*''*.--.7:@D??JHJGJIIEFJJAHFJEJIJJJJGBAADIGFJJFGFHHGFFJGDHHJJJJFEGJJIJHHGF@B@@JJJJFGFDGHJHIFEDEDJJIJFDJ8GDADEE@@@B61122>>?AGGEFB=675514497565:9996203/..-,---35500;<>A66EFEGGJIDDCFFEJGDGDABAF;992323=BCBDIFCDDCDBIJGJJGJ9988ADAAB@EIIJIEIIJHJHJEDDEB::;;??:9;;;HIIJFGJIGDDIJBABBJAA17I@@JGHHFJIHEEDCFDEDJFGJIGJJJJJGJDJJJJJJJJ<;;;F:9,(1(&&&8@@BBBD?:998:<943<<119B@?>=<:984335452-****+<=DFCCEEBCC99@A88;BJHJJBB@@BCCEHJJJJGGJJGJJIJJIFGEFFJEJFDDICFHJEHEACDEBAA@IFJGJGDHJD4335<;=>BHJHJEEHGJIJDDCDGJFFFDFIHJIF31/./154*&&&'-019;CDFFFFDFBCC?))))47@?@ACB<9;;?IIGHCCE>FHDJJHJHFEG?>>66776778=??5554<<FEJJJ@@AJJDIJF:997898:DA776685?888+'+AEED;:::CEEEB-,***&(**-5-;88334A@@BDDIFHEHFHGJEIJFIJIJJCCGCA@GFFEAAA?;<?DIC@><?9-++,:::<C<;;;;;;DJGJCBA@<()%
@Stanford_s2n_3_T7_No_Sap1_3_8_10_23_Linear_5000_812
CTGCTTTCCATAAGGAGAACGTACACCCGGAACTACCGCAAGGTTTGGGAACGCATGGGTCGCACGACCCGTAACTGCTTCATTAGGGTTAACAGAACCATGAATCTTACCATCCTCAGCAACATAACGAAGCCATGCTTTGTCTCCCTCAGCAGACTGTCCGATTCGCTTCTGAATCATCAAGTACTCTTTAATGAGGTCGATAGCGGCTTGCTTCTCAGGGTCATCTACACGTACTCCTTCGAGTACCTCATCGTCCACCACAGGAGCACCCTTATCGGTGTACTTGGTCGGGACCCACCCAGCCTCTTGGAGTTTCTTCTGAATGTGGTCACGAGACGAAGGGTTAAACACAACATGTTCAACTGGGGTGTAAGGAGCACCAGCAACGTACTCGCGGGTATCAAGTTCGCAAGGCTCACGGCCTTCTCGCTGTGCCTTGTTCTTAGGCTTCTTAAAGATACCACCAACTTTAGGTGTCTTAATGCGAGGGTATTTAGGTAGTGGCTTACCTGTTCGCGGATGGCAGAACATCTCAGTGCCACCTTTAGGCTGATACCACGAGCCGAACGTTTCGGTCAATTTACGGAGCAACTCAGAGCGGCGAGCAGCTAACTCTACGTACAACTCTTCGATTGCTTTTGTGTCAAACGGGAACCCGTTGCGCTCTTGTTTAGCGAGCAGCCATGCAGCACGATGTTCAATGTCAACGGCCTCAAGGGATTCTGACCAGAACGTAGTGTATCCTACGTCCGTAAAGTCAATCTCAGGAGGGAAGTAATGTTTGTCAGAGAGTAGCTTCTCAAGGAGAGCTTTAGTTACCACAACGTCCTGAACGTTATAGTCCATCATCTCTTCGTTGAAGTTCCACCACTCCATTCCGTCAACGTATTCTTCACC
+
2455-')&+<BACCEEJGDE?>>>===932.,&%%#$$'*9?@BB:999JJEHGHDAADCJ@@@@HHGEE?JIIGHC996667;3///BBBCIJGEGJIJGJFJGGEGBDJHGJJHHFGH::9;@987.-./8644778664888:EJJJFJJDBCGFIIIB=<>?HJFIJJJFE<:)((((+(*-,,-.273@JAAAAJJHGH??>?GJJJJ?@?BE6/0AAJJGJFJFJGCCJJIEJIJI@7222;::95,,+,01:AFCADCDIJJGCEHCJF9GJEDFIJJJEFEHJ>>>>GIJJEDCD>><<?97413?@?DDBJC888;>>FGHJFJJJFIA=<>==?CJGD***;5744<::99.+'(((322JC=;1FDJJJGBBD@C@@GEJGJJJCDGEJIJJJIJFJJB?>BEEEGHJG::=>>JJJJIJJJJJJJJJJJJJJJJJGJJJJ-**.*+9<::88>>@DFEHGIHBCCJJGJJJIJHIJJJGJJJJJJJGGJFHJJIJJJJJJJJJCB??A3444ECEEFIJJJJJFJHJJJJJJJGIJC9JGJJGJJJJJJJHJJJJHEFIJJJJJJJJJJJGJJFJJHIJJJJJJIGJJJFFJFFGCFBCEDJJHJIJJJJGJHJJJJJJJJJJJFJBAAJJJJJJH;;;;@@??D<@FJHHIJFFJ;==FDJDBJGJJJJHGJJJJJJJJHJJFJHJJJ<:::EJJGJJJJJJHJJJJJJFEJHJ665555EHED?;;;:@>>A@JJJJJJJJJHJJJJJ6666666AJJJGJJJJJJJJ?ECCAC73--.JEJFEDDDGFGGJHJJJIJJJJJJAJJHHJGHIIFJGHIGJHJJFFIFFGCEGGCHJJHJHJJJJFJJJJJJJGHJJJIHJJJJ>?@@ECJB98833///*0-''(&
@Stanford_s2n_3_T7_No_Sap1_3_8_10_23_Linear_5000_813
AGAGCAGTGTCGCGCTGCTTTTGGCGCTGAGCACCATTTGGATGGGATAACTGGTAAGCCTTGGGTTCAGGCTGGCATCGACGCATCCGGTCTTGAGCTACGCTGCTTGGCTCACTTCATGGCTCGCTTTGATAACGGCGAGTACGCTCACGAGATTCTTAACGGCGACATCCACACTAAGAACCAGATAGCTGCTGAACTACCTACCCGAGATAACGCTAAGACGTTCATCTATGGGTTCCTCTATGGTGCTGGTGATGAGAAGATTGGACAGATTGTTGGTGCTGGTAAAGAGCGCGGTAAGGAACTCAAGAAGAAATTCCTTGAGAACACCCCCGCGATTGCAGCACTCCGCGAGTCTATCCAGCAGCCTTGTCAGAACTGCCTTCTCAATGGGTAGCTGGTGAGCAACAAGTCAAGTGGAAACGCCGCTGGATTAAAGGTCTGGATGGTCGTAAGGTACACGTTCGTCATCCTCACGCTGCCTTGAATACCCTACTGCAATCTGCTGGTGCTCTCATCTGCAAACTGTGGATTATCAAGACCGAAGAGATGCTCGTAGAGAAAGGCTTGAAGCATGGCTGGGATGGGGACTTTGCGTACATGGCATGGGTACATGATGAAATCCAAGTAGGCTGCCGTACCGAAGAGATTGCTCAGGTGGTCATTGAGACCGCACAAGAAGCGATGCGCTGGGTTGGAGACCACTGGAACTTCCGGTGTCTTCTGGATACCGAAGGTAAGATGGGTCCTAATTGGGCGATTTGCCACTGATACAGGAGGCTACTCATGAACGAAAGACACTTAACAGGTGCTGCTTCTGAAATGCTAGTAGCCTACAAATTTACCAAAGCTGGGTACACTGTCTATTACCCTATGCTGACTCAGAGTAAAGAGGACTTGGTTGTATGTAAGGATGGTAAATTTAGTAAGGTTCAGGTTAAAACAGTCACAACGGTTCAAACCAACACAGGAGATGCCAAGCAGGTTAGGCTAGGTGGATGCGGTAGGTCCGAATATAAGGATGGAGACTTTGACATTCTTGCGGTTGTGGTTGACGAAGATGTGCTTATTTTCACATGGGACGAAGTAAAAGGTAAGACATCCATGTGTGTCGGCAAGAGAAACAAAGGCATAAAACTATAGGAGAAATTATTATGGCTATGACAAAGAAATTTAAACTGTCCTTCGACGTTACCGCAAAGATGTCGTCTGACGTTCAGGCAATCTTAGAGAAAGATATGCTGCATCTATGTAAGCAGGTCGGCTCAGGTGCGATTGTCCCCAATGGTAAACAGAAGGAAATGATTGTCCGGTTCCTGACACACGGTATGGAAGGATTGATGACATTCGTAGTACGTACATCATTTCGTGAGGCCATTAAGGACATGCACGAAGAGTATGCAGATAAGGACTCTTTCAAACAATCTCCTGCAACAGTACGGGAGGTGTTCTGATGTCTGACTACCTGAAAGTGCTGCAAGCAATCAAAAGTTGCCCTAAGACTTTCCAGTCCAACTATGTACGGAACAATGCGAGCCTCGTAGCGGAGGCCGCTTCCGTGGTCACATCTCGTGCCTGACTACTAGTGGACGTAACGGTGGCGCTTGGGAAATCACTGCTTCCACTCGCTTTCTGAAACGAATGGGAGGATGTGTCTAATGTCTCGTGACCTTGTGACTATTCCACGCGATGTGTGGAACGATATACAGGGCTACATCGACTCTCTGGAACGTGAGAACGATAGCCTTAAGAATCAACTAATGGAAGCTGACGAATACGTAGCGGAACTAGAGGAGAAACTTAATGGCACTTCTTGACCTTAAACAATTCTATGAGTTACGTGAAGGCTGCGACGACAAGGGTATCCTTGTGATGGACGGCGACTGGCTGGTCTTCCAAGCTATGAGTGCTGCTGAGTTTGATGCCTCTTGGGAGGAAGAGATTTGGCACCGATGCTGTGACCACGCTAAGGCCCGTCAGATTCTTGAGGATTCCATTAAGTCCTACGATCGTAAGAAGGCTTGGGCAGGTGCTCCAATTGTCCTTGCGTTCACCGATAGTGTTAACTGGCGTAAAGAACTGGTTGACCCGAACTATAAGGCTAACCGTAAGGCCGTGAAGAAACCTGTAGGGTACTTTGAGTTCCTTGATGCTCTCTTTGAGCGCGAAGAGTTCTATTGCATCCGTGAGCCTATGCTTGAGGGTGATGACGTTATGGGAGTTATTGCTTCCAATCCGTCTGCCTTCGGTGCTCGTAAGGCTGTAATCATCTCTTGCGATAAGGACTTTAAGACCATCCCTAACTGTGACTCCCTGTGGTGTACCACTGGTAACATCCTGACTCAGACCGAAGAGTCCGCTGACTGGTGGCACCTCTTTCCAGACCATCAAGGGTGACATCACTGATGGTTACTAGGGATTGCTGGATGGGGTGATACCGCCGAGGACTTTGTTCAATAACCCGTTCATAACCGAGCCTAAAACGTCTGTGCTTAAGTCCGGTAAGAACAAAGGCCAAGAGGTTACTAAATGGGTTAAACGCGACCCTGAGCCTCATGAGACGCTTTGGGACTGCATTAAGTCCATTGGCGCGAAGGCTGGTATGACCGAAGAGGATATTATCAAGCAGGGCCAAATGGCTCGAATCCTAAAGGTCAACAAGTACAACTTTATTGACAAGGAGATTTACCTGTGGAGACCGTAGCGTATATTGGTCTGGGTCTTTGTGTTCTCGGAGTGTGCCTCATTTCGTGGGGCCTTTGGGACTTAGCCAGAATAATCAAGTCGTTACACGACACTAAGTGATAAACTCAAGGTCCCTAAATTAATACGACTCACTATAGGGAGATGGGGCCTTTACGATTATTACTTTAAGATTTAACTCTAAGAGGAATCTTTCTATGGGTAAGCCTACTAACCAATTACTTAAGAACCCTAACGATATTCCAGATGTACCTCGTGCAACCGCTGAGTATCTACAGGTTCGATTCAACTATGCGTACCTCGAAGCGTCTGGTCATATAGGACTTATGCGTGCTAATGGTTGTAGTGAGGCCCACATCTTGGGTTTCATTCAGGGCCTACAGTATGCCTCTAACGTCATTGACGAGATTGAGTTACGCAAGGAACAACTAAGAGATGATGGGGAGGATTGACACTATGTGTTTCTCACCGAAAATTAAAACTCCGAAGATGGATACCAATCAGATTCGAGCCGTTGAGCCAGCGCCTCTGACCCAAGAAGTGTCAAGCGTGGAGTTCGGTGGGTCTTCTGATGAGACGGATACCGAGGGCACCGAAGTGTCTGGACGCAAAGGCCTCAAGGTCGAACGTGATGATTCCGTAGCGAAGTCTAAAGCCAGCGGCAATGGCTCCGCTCGTATGAAATCTTCCATCCGTAAGTCCGCATTTGGAGGTAAGAAGTGATGTCTGAGTTCACATGTGTGGAGGCTGAGTTCGCTTCCGTGCAATCCGGTGGACTGTGGAACACCTTCGGGTTGCCTAAAGGATTCGAAGGACACTTTGTGGGCTACAGCCTCTACGTAGACGAAGTGATGGACATGTCCGTTCAGTGAAGAGTACATTCTGGACTCTACCGGAAAACATGTAGCGTACTTCGCGTGGTGCGTAAGCTGTGACATTCACCCACAAAGGAGACATTCTGGATGTAACGTCCGTTGTCATTAATCCTGAGGCAGACTCTAAGGGCTTACAGCGATTCCTAGCGAAACGCTTTAAGTACCTTGCGGAACTCCACGATTGCGATTGGGTGTCTCGTTGTAAGCATGAAGGCGAGACAATGCGTGTATACTTTAAGGAGGTATAAGTTATGGGTAAGAAAGTTAAGAAGGCCGTGAAGAAAGTCACCAAGTCCGTTAAGAAAGTCGTTAAGGAAGGGGCTCGTCCCGTTAAACAGGTTGCTCGCGGTGTAGCTGGTCTGGCTGGTGGTACTGGTGAAGCACAGATGGTGGAAGTACCACAAGCTGCCGCACAGATTGTTGACGTACCTGAGAAAGAGGTTTCCACTGAGGACGAAGCACAGACAGAAAGCGGACGCAAGAAAGCTCGTGCTGGCGGTAAGAAATCCTTGAGTGTAGCCCGTAGCTCCGGTGGCGGTATCAACATTTAATCAGGAGGTTATCGTGGAAGACTGCATTGAATGGACCGGAGGTGTCAACTCTAAGGGTTATGGTCGTAAGTGGGTTAATGGTAAACTTGTGACTCCACATAGGCACATATTATGAGGAGACATGGTCCAGTTCCAACAGGAATTGTGGTGATGCATATCTGCGATAACCCTAGGTGCTATAACATAAAGCACCTTACGCTTGGAACTCCAAAGGATAATTCCGAGGACATGGTTACCAAAGGTAGACAGGCTAAAGGAGAGGAACTAAGCAAGAAACTTACAGAGTCAGACGTTCTCGCTATACGCTCATC
+
FJJFFGEF9@..CJJJJJJEECCIGHJGJDGE---.>>=223;FFFJJJJGIJIGJHGJJJJACBDJJJJJJGGIGDFBCJGHEGGJGJIJJJJJJJHEIIJHHJJGIDJJJ8888JHGEFCHFJ@@@AHGJJJGJJGJJIHFJJFCC65544355A=?@:=GDIEFJHGJHJJJIJJJJIIHJGEJJGJIJJJJJJJJJJJGJJIFID>JIJJIJJJJHF@?>:::HJFJJJGI====HC7767EHJJJHGEJJJJJGGJJJJJHJC@BBI?><><876347JJFJJJICGFFEJJJJJHJGHJGJDJJGHIIHJJJJJJJJJIFJHJJHJGJJIJJJHJHJJJEDIGJIGEBGFEFGIJ?=0/)&&%$$#$'%&$$$$'%))*++1--:;>JCBCEIHGJGHEHIJH5556:9:-,,-***/??:CFFFJGHGIFFGJIJJGIIJJJJJJJHJJGJEJGGJCCABF<;;('''(@76422673--/66DEJJHJJJJFJIEFDEGHJGJJJFJEJJJHDHEJJFDEEFFJJGIJJFIJFJCDJECGFHJJGIJJJFFDDEDIJJJJJFFIJGHJJJJJFIHG>>?C443.-,,,6498978CDDEEEFJJFJHJJH@@=,,,@@><<<DD<<<=EJEIAA@BF878FJJIECFFGA@DEJJJJIJJJJJEEHFBFDHE@@?CEIHJJJJJFJHHJIGIGJJJJIJJIJGHFJGGGFJJIHJJJJJJJIJJFFJDFIFJJJJJJJEGIIIIJGJJEIIJJIJJFHGHJJJJJGJFH@???CHGFGFHBABCCJJ>CAFHJJFIHJJJJJJHDGGJGJHJGJFJJIJJJGJJJJHIJJJJJJIJJFFJD;DDGII:::JIJHIJJJJIJFIGJJJIGFIJEEFJJ8887:;@BCGDGEGHJJJJHJJJJEJJJJHJJJJJJHHJJJJ2223JJIJGJIJJE@455HJEDJFEGIJEFJFJJJJJJJFEHFJJJJJJHIIJJJJIFJIJHIBJJJJJJJEJJJJFJFFHFIGJHJEFFJJJJJFIHJIFJIGDGD;9:;66647837DEIIJJJJEIJHIA@@CJJJJJGHJJIHJJGEEBCCEEJJ5555I>=?EDJE866;<<=JJJJJFJJJJHEHHHJJIJGFJHEEGEIJIJHFJJJJJJJIJJIFEJJJFJFHJJJIJGJJJJIJGJJJIFGJ955''&'//8400CJEJIJJEIEDHJJJJJJGHDDJGJH93/*CBB@BFDEJGACBJEJJJJJJHJHJJGHFJJJJJJEB@@9<433378BHEGHIJJJGFFGEGFJJJIHIGGEFJJJIFJGIFJJIGDGDBBCB9FEFIGIJGJGJJJFFJJDFBDDFJEJGGHIHGFJFHJJJJJGHJHEJJJHJEEJJIJJJGJJJJGGJJJJHJJ@@AA?A().9=;:3222::/++/=BDCE@>??GFEHJFJFJJGJGJJEFEIJJJJEEIJJHJGJGEJJGJJJJJJJJHJJIJJJJJJJJJJJJJJJH@??@JJJJIJGFJGIHGHBBBBBJHJHJIIJJJFIHJJJJGJIJJJGJIJJIEHJJJIBCBFEHJHGJJGCGC89B(FJGIJJHJIB<55DJJJJJJJJFJJJIHJJJJJJHJJJFJJJJ@AA@DFDJ?979:AA.../1*$$&*,7<??>@@AJJFEIFJJJJHJJJJJJJJEAABJJB<<<<JJJJJGJGGEGEJJJJJJJHJJJJJJJJJJDGJJ5444J41*)23EJJFJGEHFJJJJJJJIJIJJHGEJHJJIEIGJJFFF<DGJJDFABABHFJIJJJJGJJJJFHFJJJCCBDJHGJJJJJBBHJJJIJJJJJJJHJFJJHJIJJIFDGJGD?DJJJHJGFJJHGGHGJIJEHIJJGFEJJFHEE>=>?DGFJJJJHHJJJJHJG=GHEAAA<<:;;;CGJJHJHJJGHJHJJJJ;;::JJJGHJJ;;;;HCJHIJJJJID;<EG?5005:.1B<6,JGGFIJHHJJJIJJJJIHFHIGGJFIEHJJHAA@>?I==1.1AFEHJIJJJJHJJJJIE9661-0/05779=>FBG;88:BEDEFHJHHJJJHJJFIHJJHJGHJFACA?@JJJJJJJIHGIIJJJJFIJJJJJJEFGFIIJJJJHIGHJJJJJJGJGJHIJJJJJJFJJIGEJFJJJJJJJGIJFJJIJEDJJEEHJJIJJJHFFDJBIJJ@HDGJHGGBAEGEC@9777651023AEGGIJJJJJIJJFJGJJJGJJJJIIJJIJGJJJHJJJJGHJJ<<:.++////955//01==??GJEJJJJGHHJJIGJFHJJHGCJFJJJJIJJIJJFGHJDJC--+*+./;???JJGIFJJF>>:<))/*ACFDJJJJFJJGJHIJHFFFJFJIJJGJJ<77=?=DDGJJJJGJIGFJEJJHGFFD>>>>;95)'00776656B@CFJJJJJGJGJJFJGIJGIJG>=;)((5DJFDBE@@?A544BC(''&(*&))),+)'&'(+&''',,,>>=::++**2288<:995566?@CJJEGEGJJJJJJDDAEEJ8766?>@B:8<<AGEDBA@GEHJJDBEEJJG7777HCDCC111049;>@@@ABAGJJDEFGJ>===JEEGJJGJJJF533--<<?BJGJJIJGFEHJGJGICEA8673,**,,,--,010)*8333463339>***1,,,-.,,,.02:,+))1113342111@@HGIFJJEEGDJIHJIHHDDCDFAA?;?CFGFJJGJIFJJJGJIGJIF;;;<EIHIGHJJJHHJIJHHJEHGFFJJHHHJJDCDCEDEHEJJJJHJJAFFFJIGGFJJGFIJCGGGJEJJHIDDFCJFF::::GAA3..FJFJCCECFFGJIIGG??DDJJJHFEJJDCEFGEBECE?>?>C=42'''1/.(,+',::<CJJJJIGGJDJHFEGEGHEG@?977??==D2754/)***0...-,,+)((''')CF@A??;882++*/7565777@:::8;;.---DIJJ??@BGIFHJEJEH@A@@CCAFGCIGJIFJJJHIDEFE8778JJGEIECGIGJDCFHHBBCDGGFJJJGJDDIHIJIIJJJFHJJFIJJJJJGHJIJIJFGIJJFHJHJJJG1CGGHFJ:CDBCFIHJJJJJBBBFIJJJJHJJJHIIJGJJJIJIJGHJJIJJEC?AJHEHJGJJG6654/-*+,-/545,,,?@@>66534::5555FEJJJBJFBAHEAJJHFHFGJJJDCAC@JGFJJFJJJJJJHJHJJJJGJJJEIHJGGJGJB==;:99<JFJGHJJJJIJIJJJEHJCBA@@CJHJIJJJEGGHFJJHHJHJJJJJHJJHFFDJGJJFIJGJJIJGJGGHGHIIHJJFEEBB@ACGFFGJJJJIJJIHJFGEEFDHEEEB46119:>@JJHJJJGFHJJIJIJFFJIFJGGEHB?<<FHFGGJEGJJHJJJJIJGJJHGFFFHFHFHFJJGIJEJJEDBBFEEDFIJJIJJHGJFGHJFGHGFJJJHJJFC7'''-/-/8898CAJJG;;;<JJIEGFEGEGH;54453334>8;;;?GDDCDGHJIJJJJJCEDJIJJIFHEIJHABBIJJJFDB?>>?GJGJGGFGIHFFJ<<<..-212//)%$#%&&&&'23>=65000761=BCFBCBDEGE:IA<;;87731//125<;988AIGJGDEFEEGA,,,,,HDDEGFIFJJJJJJHJFJJJGJJJGIJJIIHJJJJJEFGJJHJJGGJJJJJJGJHGJJFJFJJHJJFJJGIJJIJJJJJIJGJHGJJFEEJFFJJJFJEDFCD>@BB752''56CDEBBEDG=<<<BB;<;<<@DJJJGJJHJIHJJJGJJGJEGJFJAABAGJHFHJJJJJJIGJGJEFJJJGJJGJJFHDHI;=000=CAA@:43161145@EGJJHJJHIJJJJJGHJIJFJJJHJBF=423333>ICEHDACEDJIJIGIGJ=<<66.0-.3=98----320-)''&((*10///-./399<;FIJJIJHC<;;<JEHHBA==100GFGJIGJJJJIFHHIJHGJJIJJ@@@AGJJJJJJJJJHJJJGFJ@<<JBG=JIGDJJFJ;IJJJJJHJJGJGJHJA9<9:DHJJJJJJJFDCFFGFJGA>>888EDFFCGJJJ@EJJFJHFHEJAA@@IJJJFJEEJJJJGHI?GHJJIHJJGJJIIFIJJJJJJHJJJGJJHJEJCDJCIJJJJJJHJGDJGJJGB<<<=:B<EB::D9887@>>GCDHIJIGIEHJFJJEJJJJJIJJGJGFCC11111133FGHECBCC??33356647)(((*1,,107&&&89>ACJFJFFDF====JHFHJHDB<:95556>JEGFGJIJJGGJJGJFGJJGGIJJJJJHJJH=>=BJFIHIJFHJGDB@AD>;:99::?BGFJJJJHFCADGJDJFHFFJIJJIGEGEGJFGGC>JJ=<<=DJJGEHHEHGHF?>10/06568;;956DCIJJJJHHJEGFGFGHFGJJ<;::@:+)&
@Stanford_s2n_3_T7_No_Sap1_3_8_10_23_Linear_5000_814
TAAAGTTAAATCTTAAAGTGATTAATCGTAAAGGCCCCTCTGTCCTATAGTGGTACGTATGGATTTAGGGACCTGAGTTTATCACTTAGTGTCGTGTAACGACTTGATTATTCTGGCTAAGTCCCAAAGGCCCCACGAAATGAGGCACACTCCGAGAACACAAAGACCCAGACCAATATACGCTACGGTCTCCACAGGTAAATCTCCTTGTCAATAAAGTTGTACTCGTTGAACCGTAGGATTCGAGCCATTTGGCCCTGCTTGATAATATCCTCTTCGGGTCATACCAGCCTTCGCGCCAATGGACTTAATGCAGTCCCAAAGCGTCTCATGAGGCTCAGGGTCGCGTTTAACCCATTTAGTAACCTCTTGGCCTTTGTTCTTACCGGACTTAAGCGCAGACGTTTTAGGCTCGGTTATGAACGGGTTATTCAAGAAGTCCTCGGCGGTATCACCCCATCCAGCAATCCCTCAGTAACCATCAGTGATGTCACCCTTGATGGTCTGGAAGAGGTGCCACCAGTCAGCGGACTCTTCGGTCTGAGTCAGGATGTTACCAGTGGTACACCACAGGAAGTCACAGTTAGGGATGGTCTTAAAGTCCTTATCGCAAGAGATGATTACAGCCTTACGAGCACCGAAGGCAGACGGATTGGAAGCAATAACTCCCATAACGTCATCACCCTCAAGCATAGGCTCACGGATGCAATAGAACTCTTCGCGCTCAAAGAGAGCATCAAGGAACTCAAAGTACCCTACAGGTTTCTTCACGGCCTTAGGTTAGCCTTATAGTTCGGGTCAACCAGTTCTTTTACGCCAGTTAACACTATCGGTGAACGCAAGGACAATTGGAGCACCTGCCCAAGCCTTCTTACGGGTCTCGTAGACTAATGGAATCCTCAAGAATCTGACGGGCCTTAGCGTGGTCACAGCATCGGTGCCAAATCTCTTCCTCCCAAGAGGCATCAAACTCAGCAGCACTCATAGCTTGGAAGACCAGCCAGTCGCCGTCCATCACAAGGATACCCTTGTCGTCGCAGCCTTCACGTAACTCATAGAATTGTTTAAGGTCAAGAAGTGCCATTAAGTTTCTCCTCTAGTTCCGCTACGTATTCGTCAGCTTCCATTAGTTGATTCTTAAGGCTATCGTTCTCACGTTCCAGAGAGTCGATGTAGCCCTGTATATCGTTCCACACATCGCGTGGAATAGTCACAAGGTCACGAGACATTAGACACATCCTCCCATTCGTTTCAGAAAGCGAGTACCGGAAGCAGTGATTTCCCAAGCGCCACCGTTACGTCCACTAGTAGTCAGGCACGAGATGTGACCACGGGAAGCGGCCTCCGCTACGAGGCTCGCATTGTTCCGTACATAGTTGGACTGGAAAGTCTTAGGGCAACTTTTGATTGCTTGCAGCACTTTCAGGTAGTAGGACATTAGAACACCTCCGTACTGTTGCAGGAGATTGTTTGAAAGAGTCCTTATCTGCATACTCTTCGTGCATGTCCTTAATGGCCTCACGAAATGATGTACGTACTACCGAATGTCATCAATCCTTCCATACCGTGTGTCAGGAACTGGACAATCATTTCCTTCTGTTTACCATTGGGGACAATCGCACTTGAGCCGACCTGCTTACATAGATGCAGCATATCTTTCTACTAGTTGCCTGAACGTCAGACGACATCTTTGCGGTAACGTCAAAGGACGCTTTAAATTTCTTTGTCATAGCCATAATAATTTCTCCTATAGTTTTATGCCTTTGTTTCTCTTGCCGACACACATGGATGTCTTACCTTTTACTTCGTCCCATGTGAAAATAAGCACATCTTCGTCAACCACAACCGCAAGAATGTGAAGTTTCCATCCTTATCTTCGGACCTACCGCATCCACCTAGCCTAACCTGCTTGGCATCTCCTGTGTTGCGTTTTTGAACCGTTGTGGCTGTTTAACCTGAACCTTACTAAATTTACCATCCTTACATACAACCAAGTCCTCTTTACTCTGAGTCAGCATAGGGTAATAGACAGTGTACCCAGCTTTGGTAAATTTGTAGGCTTTAGCATTTCAGAAGCAGCACCTGTTAAGTGTCTTTCGTTCATCAGTAGCCTCCTGTATCAGTGGCAAATCGCCCAATTAGGACCCATCTTACCTTCGGTATCCAGAAGACACCCGGAAGTTCCGTGGTCTCCAACCCAGCGCATCGCTTCTTGTGCGGTGTTACAATGACCACCTGAGCGATCTCTTCGGTACGGCAGCCTACTTGGATTTCATCATGTACCCATGCCATGTACGCAAAGTCCCCATCCCAGCCATGCTTCAAGCCTTTCTCTACGAGCATCTCTTCGGTCTTGATAATCCACAGTTTGCAGATGAGAGCACCAGCAGATTGCAGTAGGGTATTCAAGGCAGCGTGAGGACTACGAACGTGTACTTCAGCCGTCCAGACCTTAATCCAGCGGCGTTTCCACTTGACTTGTCTCACCAGCTACCCATTGAGAGGACTCGACAAGTGTCTGTTGGATAGACTCGCGGAGTGCTGCAATCGCGGGGGTGTTCTGGGAACCTTTCTTCATTCCCTTACCGCGCTCTTTACCAGCACCAACAATCTGTCCGATCTTCTCATCACCAGCACCATAGAGGAACCCATAGATAAACTGCTTAGCGTTATCTCGGTAGGTCCGTCAGCAGCTATCTGGTTCTTAGTGTGGATGTCGCCGTTAAGAATCTCGTGAGCGTACTCGCCGTTATCAAAGCGAGCCATGAAGTGAGCCAAGCAGCGTAGCTCAAGACCGGATGCGTCGATGCCAGCCTGAACCCAAGGCTCCAGTTATCCATCCAAATGGTGCTCAGCGCCAAAAGCAGCGCGACACTGCTCTCCATAAGGAGAACGTACACCCGGAATTTGCGCAAGGTTTGGGAACGCATCGGTCGCACGACCCGTAACTGCTCATTCAGGTTACACGACCATAAAATCTACCATCCTCAGCAACATAACGAAGCCATGCTGTCTCCCTCAGCAGACTGTCCGATTCGCTTCTGAATCATCAAGTACTCTTTAATGAGGTCGATAGCGGCTTGCTTCTCAGGGTCATCTACACGTACTCCTTCGAGTACCTCATCGTCCACCACAGGAGCACCCTTATCGGTGTACTTGGTCGGACCCGCCCCCAGCCTCTTGGAGTTTCTTCTGAATGTGGTCACGAGACGAAGGGTTAAACACAACATGTTCAACTGGGGTGTAAGGAGCACGAGCAACGACACTCGCGGGTATCAAGTTCGCAAGGCTCACGGCCTTCTCGCTGTGCCTTGTTCTTCAGGCTTCTTAAAGATACCACCAACTTTAGGTGTCTTAATGCGAGGGTATTTAGGTAGTGGCTTACCTGTTCGCGGATGGCAGAACATCTCAGTGCCACCTTTAGGCTGATACCACGAGCCGAACATTTTTGGTCAATTTACGGAGCAACTCAGAGCGGCGAGCAGCTAACTCTACGTACAACTCTTCGATTGCTTTTGTGTCAAACGGGAACCCGTTGCGCTCTTGTTTAGCGAGCAGCCATGCAGCACGATGTTCAATGTCAACGGCCTCAAGGGATTCTGACCAGAACGTAGTGTATCCTACGTCCGTAAAGTCAATCTCAGGAGGGAAGTAATGTTTGTCGAGAGTAGCTTCTCAAGGAGAGCTTTAGTTACCACAACGTCCCTGAACGTTATAGTCCATCATCTCTTCGTTGAAGTTCCACCACTCCATTCCGTCAACGTATTCTTCGCCC
+
,&$%%(+'*+-(''&,,/-'''&%&0/346BCHJB;;:8'&%%&('*7///0--+&%&''%$$$&''()*,120*+874:8=EDJJGHJJFJDBABFJJGGEHGIGBFC)(((((24:(''(662.9AHJHJGGFHHEEGIHGDECEFED@?C110/323J97HJIIDH?=;<@DFJJJJGJIHHJHJGGJJJJJIJJJHJJIGGJJHHJJDEHDHFDBJHCC*))'(**.///30.,()()-('&(,?GJGJIJJFFIJCIHIGJJJJIJHGJJIH7100',++*./*235<B:9:>JJHHJEBCDEGEJJIJGGHJIJBJJJJDBBEGEHIGJHFIIHIJFJJJEJJJIJJJJIHJIEHJJFGDGGGI:66866<-,,,-2222634765+''''*+128:;=<?>54368767:A@@8778BDC::9:I;:756::>HCECBEEGJFIH80../B;778,,,,,,.;8:&&%&*DJEIEFJFHJJJGGFEFDBJF@BJ?<<33347;=3,.27654578D@<<=>CCGEFDCG>==9BB766:856>=>?;755CCIEFJJEDEDF@FDGCDJBB<:50033?FHIJJJGJFHJFHJHJJGJJIJIHEGFJJJJIJIFHB<77?CBC-,***)//7/077EDB>>=73..6;<@DJGJFDJGJJJHJGJ;:91201545;;>E9:89;FHGJGJFEJHDEDGCA555/...5<,,5++8GDHB=;4:4015--.@@AECFFCJFFJIJJFJJEJEFJJJFJJJHJECE>>>?IC0'$$$&%%%&)*,,,,,1123<A@@?B842,++,*++,CFFFHDFCCJFHFEJGFEDHIFJECDDFJFJAA@@@DGGE@???DEIE@EECDCE>@A7=99:JCF@>>&&%&''',8<=@BBDE-)(((++*++,3799BIJIEA@AAJEGIHJHJJFJB=>>@JB9875:;/0/-46<>E>FDIDDG77*)&%'/-))*CCJDJFJJFIJIFJBBFEJJJ866::=@ACBCBDIHJFJIDFCFFJJJ<<<993.,,)))...=BEJJH@BABGHDD?000//0FJCBDBEGJJGEEJHJGHIIJIJJJJJFJJJHJFHGHEJHEGGJFIHFFEJHFDDDJJIGJEJBGIJHGEC:GIDHJGHHIFIJFCDDB@@AEHEEFDGHJGFJJJFHJJJHFJJJGJJJGBDCEJCB@AGJJJJJJFHFCFJJIGJJBB@@888:CEJJIGGDCDJC@>33360J--009987+>C>A@@JAFEFGGGJ;:::FEDDDEIIEJIHFHDJDFFD9FJFDHFEIFJBAAB?>JJGJFFDE<==<@?DCJJJHGGGHFJIHFHFAEBFHJGGHCGDJG?@@?DADIEAA;44369:@A?AADFEGGIIJD>9899><?<;:855518DJJDCCDHJHIGFJGEGJAEGHJFIHGJIFAAGDHB211176431123?00029:):<@EJGDCCBA?FE=9....23339:&%%(%%%%*88>@JEJHJGEB?GJDJHJJDGBA2,,F8888FCECAEJJJJJIJJHJDA=<<+*(''17>?=<>CBEIJFJJEC>?211/A@CJ?:4111=@CEGIJBBABCHGE@:/7=B<;<<7>;2//.3<D;7322('''(''()::;;@BFJJJJFDFJJB??AEJGGJFJDGBA@<8>('''''(()/0AEGFEHBCGCGEDJHJJHJIHJJHFJHEA@A6557C5=97764346JJJJJJJFJJHJEDDCDCGHFJIJJJJJJHJJIHHEJJJJJIFBDJFHDIJGHJCJJJJJJJFJJJJIJIJJJJEEIBBA3165)((*.299;=6DCHE?:999=<<;86..++,,7<;<<=@IJIGJJJEIJJFD@<C(())3,***14==@=88((((<EJJJJJHIJJIJJHIJIJJJF@A=<IJJHIEDAGJDDEJJCH(()')'('''((31244<::>@DCABIF'+618;=EEBC>DCE@9444>GGDA>:3<995<25CF;767<<DFGEJJJIIHGGIFBA335:>::9<@?@AEJFIGECCC@>??F>>6;.'%&)219FFJDFF@220033)%(%')*.22.6:;=FIJGJEHHDFF733;@JIJJIJ6666;99+)((-222CCCJEHBA8878=FC6556?=@?@<B@JG:::@CJGJGGHEHJJJ>:::?DEHDJJJJDB7771-@>D8889@)''),,,&&&&+-.+/-+*,/00009::;0>==211171&%'(;<???@@@?=<<>((((@>@F@AHJJJJFJIIEED432/-.DCJFDJJJJFJGECJJGIEEJFJJJEJEFGDJJJJJJGCC@E9/JJICDBCHFDEFIJG>I0292056?A@AHJFGJJ=.++*1665=E:;;;GJJIHJJGD9..@CB?>CBBAADDIDCEBFHFIFJ:96>AAEJE00002>765566568777694443----/*(&%&&&&&)(,'/+,-=9);<<E@@?=?=AJEGCE?HFDCDECA6'%(%'588>=>ECF>85+&%&'(1.(((7:AGHJFHJHGFEJCDJJ83333779AFDA99:EB5,++),,,**--,--(%%###&'$%$%(/77&)(&&')'2/3D@@GHI;?>C@DIJIJJJJBA?----22267,+++B=6766@BCFCDIJFEEDHDJCGJJJJJIDF9666//.,(()*+6>EHJJIJ<;.,,+0/-.'%%&$$:>>===EDEDGJIJIFJFIGIJJIJGGJJFECCHJ@>:<:33B7557:886754445;EABBBJGJIFFJJIJJJJG>???@543*':;:;DDGJJD???<>;99568<<=EA;;;788FJJDEGJHJGJHJH988744../0/44444-BDEEHIDIGJIGJHJJJJGB@FJJGJJEJDJCGJHGJJJIJGJHHC999?JBJ<9:@=>5455;@<?>><4=@ACGJFJJ?:::FCA>=<=.,,,899562233/'(''--,.1(&&')**+&-)'&&&')**+)('(2.-&(*(7@AJDBDDJEH?>??GB?@?EB;:3*)&%))+19<66<=@==?>@BEE=???BBADHJGGFEDGJJIIJDHFAA@BDA;BFGDCFIJ@?>@::GHFEGF<<==GIHHJJHJ;;:<A@6667>>B?=:6/(&&'-01099>@?BBCDDIAA////>75576><59CCFJJA;766012///-568))))'.-112:>=<4@IJEDEDDJ4B@AGDJJJJJJJJ:996999HHFJJJGJJGIJGJFFEJJIJJJJGIHIJJJJFDFB221,,('$$&'&)('')*((079>IBACF=55534:<?GGGJ@AA653E>>78>?GJEJGJIJJB2/)''&)),010-/0,/CFHJEHEDHJGFGDJJJJGJJJJJIFGGJJFA>GJHJJHJFJFIJGGGJIJJJJEDFDA:?BFCCADDEJDJJGJJFIJIHJHDEDCJAIA=FFJIEIJGHHEJ><;:80//*+))))-&&'87556>82015DE1113322277??@98899775444;;;=>9993222?@?J?>==ADDBFFIC?58;888;@@@BFJFJHGJHIFFHDHG@CB@?CEHFJI>==AJJJF==<===?CAB@8899IJGGJGCCBCGJFJGJJJJJIGJHHHHJJGJJFIJJGFFGHJHJIHGJEJGHEHHJD???=<////<FFFGJJIIHGEIHFFD(&&&JAEGDD=;8@@AIIHJGJJ:53:345878978668>=<:2'88JFIEFCGEHHJJJJJJJ@B@JB@BAC-JJGFGEJJGEDEJEFIIIGJADGCIJFJ1111;70''&%
@Stanford_s2n_3_T7_No_Sap1_3_8_10_23_Linear_5000_815
ATTGGGTAAGCCAACCATGAATCTTACCATCCTCGAGCAACATAACGAAGCCATGCTTTGTCTCCCTCAGCAGACTGTCCGATTCGCTTCTGAATCATCAAGTACTCTTTAATGAGGTCGATAGCGGCTTGCTTCTCAGGGTCATCACGTACTCCTTCGAGTACCTCATCGTCCACCACAGGAGCACCCTTATCGGTGTACTTCGTCGGACCCACCAGCCTCTTGGAGTTTCTTCTGAATGTGGTCACGAGACGAAGGGTTGAACACCAACATGTTCAACTTGGGTGTGAGGGACACCAGCAACGTACTCGCGGGTATCAAGTTCGCAAGGCTCCGGCCTTCTCGCTGTGCCTTGTTCTTAGGCTTCTTAAAGATACCACCAACTTTAGGTGTCTTAATGCGAGGGTATTTAGGTAGTGGCTTACCTGTTCGCGGATGGCAGAACATCTCAGTGCCACCTTTAGGCTGATACCACGAGCCGAACGTTTCGGTCAATTACCGAGGCAACTCAGAGCGGCGAGCAGCTAACTCTACGTACAACTCTTCGATTGCTTTTGTGTCAAACGGGAACCCGTTGCGCTCTTGTTTAGCGAACAGCCATGCGGCACAATATTGTTCAATGTCAACGGCCTCAAGGGATTCTGACCAGAACGTAGTGTATCCTACGTCCGTAAAGTCGATCTACCAGGAGGGAAGTAATGTTTGTCAGAGAGTAGCTTCTCAAGGAGAGCTTTAGTTACCACAACGTCCTGAACGTTATAGTCCATCATCTCTTCGTTGAAGTTCCACCACTCCATTCCGTCAACGTCTTCTTCACT
+
%&&&%&&%$'$$$')1352123(')'&&&(0380)&&&()13345C@@@@C5444487,''''16@:CDCD:)))))CCA@@@CECB@><CCDJIGA@83113333)():6;FHEEDD7556@==@IFFJJIJHJJ43334:0)((0112<:99:=8.*(((.20/05;A@FEJHJJFGFFJHJJGJJJJJFJJJHCGJ?;::.--++,*.02*,,&556;@AA7JFJJJJJJJJJJJJJJHJJHJJJIHJGJJJJJJJJJ1111=::66@=>>>CB5422)())+1J,(((*(*(()(*+3:;;>=)(((5BEJJGJCA?>=<;<???C@@C)'%&:A?A>CEHIJIJIJHC<5///4=,6@BJJEJE>@JJJEAAHBBC554337133?AEGJJHJJJHJJGHJJJJJJJJJJGGJJJIJIJJJJJJHJJJJJJGJIGIJJJHJJJJ@@??AA=332/40-8CCHHHGJHJJH::=>A<=<<---.4211++)%'&&'&&&'')-+,-,22EADGGEIGJJHJFJJJJJHIICC@C7667<<2000?A@JGIJJJJJJJA@AADCAEH?CE((((4334-,--47323365662222/.*(&&&),))*'%%%-4'5=IGIEEJJJJJJIJGJHJJJJJCCCBEFDA987=<;;;<BEDEFJJIJJCA/@@EFHJ2,+,,1*)'%'.-:<:8B>A;:<>:::9HB@>=?JGJDBCA?:75477DCIJJA.(E>?@?AJJJJIJFIJIJIJJGIBHFDFIFJJG6IJIIJJJJGFHJGIJJIJGIJJJJJJIJJCBB?:--%%%%&(%%%$%'(,)%
@Stanford_s2n_3_T7_No_Sap1_3_8_10_23_Linear_5000_816
CCGGTAAAATTAGAGTATATTGGTCTGGGTCTTTGTGTTCTTCGAGTGTGCCTCATTTCGTGGGGCCTTTGGGACTTAGCGGATTGATCAAGTCGTTACACGACACTAAGTGATAAACTCAAGGTCCCTAAATTAATACGACTCACTATAGGGAGATAGGGGCCTCCGATTCTCTTAAGATTTAACTCTAAGAGGAATCTTTATTATGTAACGCCTCTAACCAATTACTAAGAACCCTAACGATATTCCAGATGTACCTCGTGCAACCGCTGAGTATCTACAGGTTGGATTCAACTATGCGTACCTCGAAGCGTCTGGTCATATAGGACTTATGCGTGCTAATGGTTGTAGTGAGGCCCACATCTTCGGTTTTCATTCAGGGCCTAATTATGCCTCTAACGTCATTGACGAGATTGAGTTACGCAAGGAACAACTAAGAGATGATGGGGAGGATTGACACTATGTGTTTCTCACCGAAAATTAAAACTCCGAAGATGGATACCAATCAGATTCGAGCCGTTGAGCCAGCGCCTCTGACCAAGAAGTGTCAAGCGTGGAGTTCGGTGAGTCTTGATGAGACGGATACCGAGGGCACCGAAGTGTCTGGACGCAAAGGCCTCAAGGTCGAACGTGATGATTCCGTAGCGAAGTCTAAAGCCAGCGGCAATGGCTCCGCTCGTATGAAATCTTCCATCCGTAAGTCCGCATTTGGAGGTAAGAAGTGATGTCTGAGTTCACATGTGTGGAGGCTAAGAGTCGCTTCCGTGCAATCCGGTGGACTCTGGAACGCCTTGGGTTGCCTAAAGGATTCGAAGGACACTTTGTGGGCTACAGCCTGTACGTAGACGAAGTGATGGACATGTCTGGTTGCCGTGAAGAGTACATTCTGGACTCTACCGGAAAACATGTAGCGTACTTCGCGTGGTGCGTAAGCTGTGACATTCACCACAAAGGAGACATTCTGGATGTAACGTCCGTTGTCATTAATCCTGAGGCAGACTCTAAGGGCTTACAGCGATTCCTAGCGAAACGCTTTAAGTACCTTGCGGAACTCCACGATTGCGATTCGGGTGTCTCGTTGTAAGCATGAAGGCGAGACAATGCGTGTATACTTTAAGGAGGTATAAGTTTTTATGGGTAAGAAAGTTAAGAAGGCCGTGAAGAAAGTCACCAAGTCCGTAAGAAAGTCGTTAAGGAAGGGGCTCGTCCGGTTAAACAGGTTGCTGGCGGTCTAGCTGGTCTGGCTGGTGGTACTGGTGAAGCACAGATGGTGGAAGTACCACAAGCTGCCGCACAGATTGTTGACGTACCTGAGAAAGAGGTTTCCACTGAGGACGAAGCACAGACAGAAAGCGGACGCAAGAAAGCTCGTGCTCGGCGGTAAGAAATCCTTGAGTGTAGCCCGTAGCTCCGGTGGCGGTATCAACATTTAATCAGGAGGTTATCGTGGAAGACTGCATCGATCGGACCAGGAGGTGTCAACTTGTACAGGTTATGGTCGTAAGTGGGTTAATGGTAAACTTGTGACTCCACATAGGCACATCTATGAGGAGACATATGGTCCAGTTCCAACAGGAATTGTGGTGATGCATATCTGCGATAACCCTAGGTGCTATAACATAAAGCACCTTACGCTTGGAACTCCAAAGGATAATTCCGAGGACATGGTTACCAAAGGTAGACAGGCTAAAGGAGAGGAACTAAGCAAGAAACTTAGAGTCAGACGTTCTCGCTATACGCTCATC
+
*&$%$%&'&%$$%()))1796123499:FJEHHJGGI@9+-,''*+/0A<987444430::<CDJJJEJI887=774+*+%%%#$&'*(**2***33;?CG===>FJJJJJGJGB>=84+))()(%%(&./01<9;>==8899=<=>9<1111;:776888<:*'')*+,+()*)+(;>BBB>>A@E@?@ACGGJHHJEEB:7((()4/''-)))+)()+BC????;85&&++/+,;;544000/58,,++4;BD??====EBJJJHJ5440/..221288/../8'(((DJ<==AJHJHJHFHHF@?>>DJCG@@AAJJJJJJHIFFCCGCGGIHGGGGHIFHIJEJJ89879:<BFB@?63/20(()(6>=62221../-(02**)*++05::6314G<=77888GJJJGHJGDDBDEEJIECDEGJJH::74,,,,:<CDDG?@>FJCBBJ+*+??CFFGFJJJIGGEB@DB>?A;;;;?@DI=;10223A>=)))),))(/999::@B;<<=BJFIH?=731033))))732465..-02;447:99::GJGFEGIC0...3''''()%&(((()))++.46512;=EJFJGEDDIJFJJHFJFJFHABGJHJJHBBECGJJJJEFGCGGJJIJJJJBGBAEABCBJ95))),,,,:<<@=6556857331/.((45555=>=861,2/===5A:1.2-./,)(()*24:=>>@ADDCC4434722+***/8;<;;>>JJEECDCA@63*.----26=7<3??@FHFJJJIJCCC<@7778;>=64348'))*<888889BJGDE?92224AHEEAACIGJDBFDJJGICF::,+++:;ABBCBEDCDGEJGFJFFFGFDBBCFFFDHCJGJDCHIJ><///*(('(45333498;)8:<=>@D;899>@EHCDBACBB;;;=HAAAAEEHIEJJJGFJFGDJED1123@>?CBDBGFJ;;;;JGDEFFJDC*AAAJB100////:9:;GHGJFCCCADEBEGJIGGGFCBD<<<=FHEEGFCBCJGFC''9(<:<CDDBJ@GCBCCDH@>=@BBBBEGAB@?1111<;;;;DAIGFFIJHFJGFJGGJIDDDHF<<<8888<EGF=<<CICGGDCD;5)(%$$$%&())37889?>B?A@?@@?ABHFCHJJIDGGEFHHIJJJDJEDGBAA@<>))?DFIJJGEEHBECCEEDJJJ;;8565:6985345;EEFEJIB@AAFIJHEF>>EEDIHJEHCE@DJ@DEFA;::;FJHJJJFFJGEJEJHGJJJE>3333===EGFCC@;<<?DAA?><7788===CDEFAABJEJJJICEEFFA5555?FIFI>>=>JFD=//445@CJHFCECBBB?4366202;444664+(()BJE;66=<>?5562)((),7/./00:<::<>==43310,''''(&%&&5(+.(69<>DEJJFJGFG7665654..-/*(&&%$$$$('')**))(.($$'-,,,-*((((*+-,;;;>>FFFJCFCD8888HDDEHEJ==<=A@:3,,('''.9BJFEFGJJJGHCBDA8;>;?EDCJDDDGDHGJHFFEGFGEHJDDCA?54--12899<6668ADEEDCCDJIJFE@ABHGEGHJEDHJHCDBEFB8127+*'()0))9@?@@EJJFIJIFFEDIJDABBCFI@A@?DA87646699))''&&,,+.((,7865636;;::8765,+*+//,,,+(((*77;;@?>A@JB>????9943413)&
@Stanford_s2n_3_T7_No_Sap1_3_8_10_23_Linear_5000_817
CACAAGAATGTCAAAGTCTCCATCCTTATACTCGGACCTACCGCATCCACCTAGCCTAACCTGCTTGGCATCTCCTGTGTTCGTTTGAACCGTTGTGGCTGTTTTAACCTGAACCTTACTAAATTTACCATAGCTTACATACAACCAAGTCCTCTTTACTCTGAGTCAGCATAGGGTAATAGACAGTGTACCCAGCTTTGGTAAATTTGTAGGCTACTAGCATTTCAGAAGCAGCACCTGTTAAGTGTCTTTCCGTTAGTGAGTAGCCTCCTGTATCAGTGGCAAATCGCCCAATTCGAGACCATCTTACCTTCGGTATCCAGAGCACCGGAAGTTCCAGTGGTCTCCAACCCAGCGCATCGCTTCTTGTGCGGTCTCAATGACCACCTGAGCAATCTCTTCGGTACGGCAGCCTACTGGATTTCATAGTGTTTACCATGCCATGTACGCAAAGTCCCCATCCCAGCCATGCTTCAAGCCTTTCTCTACGAGCATCTCTTCGGTCTTTGATAATCCACGGTTGATGAGAGCACCAGCAGATTGCAGTAGGTATTCAAGGCAGCGTGAGGACTACGAACGTGTACCTTACGACCGTCCAGACCTTAATCCAGCGGCGTTTCCACTTGACTTGTTGCTCACCAGCTACCCATTGAGAGGACTCGACAAGTGTCTGTTGGATAGACTCGCGGAGTGCTGCAATGGCAGTGTGTCTCGAAGGAATTTCTTCTTGAGTTCCTTACCGCGCTCTTTACCAGCACCAACAATATCTGCAATCTTCTCATCACCAGCACGATAAAGATCATAGATGAACGTCTTAGCGTTATCTCGGGTAGGTAGTTCAGCAGCTATCTGGTTCTTAGTGTGGATGTCGCCGTTTAAGAATCTCGTGAGCGTACTCGCCGTTATCAAAGCGAGCCATGAAGTGAGCCAAGCAGCGTAGCTCAAGACCGGATACATAGATGCCAGCCTGAACCCAAGGCTTACCAGTTTATCCATCCAAATGGTGCTCAGCGCCAAAAGCAGCGCGACACTGCTCTCCATAAGGAGAACGTACACCCGGAATTTGCGCAAGGTTTGGGAACGCATGGGTCGCACGACCCGTAACTGCTCCATTAGGGTTAACAGAACCATGAATCTTACCATCCTCAGCAACATAACGAAGCCATGCTTTGTCTCCCTAGCAGACTGTCCGATTCGCTTCTGAATCATCAAGTACTCTTTAATGAGGTCGATAGCGGCTTGCTTCTCAGGGTCATCTACACGTACTCCTTCAGTACCTCATCGTCCACCACAGGAGCACCCTTATCGGTGTACTTGGTGGGACCCACCAGCCTCTTGAGTTTCTTCTGAATGTGGTCACGAGACGAAGGGTTAAACACAACATGTTCAACTGGGGTGTAAGGAGCACCAGCAACGTACTCGCGGGTATCAAGTTCGCAAGGCTCACGGCCTTCTCGCTGTGCCTTGTTCTTAGGCTTCTTAAAGATACCACCAACTTTAGGTGTCTTAATGCGAGGGTATTTAGGTAGTGGCTTACCTGTTCGCGGATGGCAGAACATCTCGTGCCACCTTTAGGCTGATACCACGAGCCGAACGTTTCGGTCAATTTACGGAGCAACTCAGAGCGGCGAGCAGCTAACTCTACGTACAACTCTTCGATTGCTTTTGTCAAACGGGAACCGTTGCGCTCTTGTTTAGCGAGCAGCCATGCAGCACGATGTTCAATGTCAACGGCCTCAAGGGATTCTGACCAGAACGTAGTGTATCCTACGTCCGTAAAGTCAATTGTCGGAGGGAAGTAATGTTTGTCAGAGAGTAGCTTCTCAAGGAGAGCTTTAGTTACCACAACGTCCTGAACGTTATAGTCCATCATCTCTTCGTTGAAGTTCCACCACTCCATTCCGTCAACGTATTCTTCACAC
+
&%&+(''?;<@@@AEFJIJAA?BFDFF;B;,+''()421/041244458CBBCBJCCCEHEHEIFFJJJGJIJGGGJJJFF)(((B=<<CEAAABHGC=JJEHJIHFEFFGDGDBBI90+**./34)&%%'(((()24<@AABCJJIJJFJJE5--2-00012233;'''CDEDJJJHGJCDBCJHGJIFJICCE??@=;BJGJHJJJJD??BDIA54327..../568HJHBCBCJIEDJJGBBDA@;:;-,(&%'&,,**--1:>ADDC=?8--))''(>@)(((-**)*(-+--*((+100BDDJEHCFJ<8878>:51--,+,,4**;<@65465565>>?BBDJJJHD@?>:::;>;<=>JFJJGJECCBEGJHHJJJJJJFJBFJJJ1112=J:>4:BCEIEEEBA@ACA?=++,,8730,&%&&&%$$'3/8;>B@EB@CBCI339851126666741?;;99::==;222377:>@C?JCJCCDGFFDCDJ?75568980)--)*++,,,))('%%%,0088?@BB@AEHJFJHJG?>6-((&+**&&&&)+)(('))(+598:88867=11120//.,('''(/()).21/0176-245B100/::8:9::;>JJJIFHEJFJGFCEFGHJGJJIGFEC>77588J=3334.+,.''&''(78?>A8889>=<<=;;>=;9::;?B91((*(++*)))-)*))0*))+/6AFEHEHD89.,,,,;:?@@3>>>JJJJABBBCJGHIDEFJFFE;:9)))))+--.100/48007566++++,&%%%'&'&$$$%')2<4455EEDCD=99;<:..--+*,.73235,,,-00027888;;<<>?>?JCE<<<=JJ?:<>?7)))')'()67:<;:;99C999;9998;;<@C@A@BFJGJJJGHFGGHJJFJGEJ4444ECB:63239;@>;=>===:988:-8*)))'''';<?==>>AEDE<JJJHIGDB@430---53/:;:/E@DHFGJEFGDB?20--,.---677<>?===EDFHJFFJFB?2.,+..4@B=;<::<;;4**)&''+/45,8<=@DCEDE<<;;CGD<;;<1112EBBAGGHHJJJJJJJJJFJDDEHJJJJIGJJJJHGHJBFJGJJGJEEGEHJBCBDGBCDEFCBADAAJ0///FA=556A?=.,+,((92-./100013DAA=DIE??@=>>E8778ABC=<;89?>><<:0*6DEFDCB8/..9;;;GGJJIJHJDD?>?EDGFGC?A>><<;>@>B00071'''/001/--,,/1::AI<722@@D91222;<-=))))554352+**%%'/,,,&))(**,600+)&(,-3165/31187;?+++****1,,-7<<<@=7;9:<BFF<9?BCBBJ87779BBBJEG<;;9DBGAADJIFJEJJGGIFJFAB>>BBFG,+++,-**+0:?EJJHJJEFJABE@EFEJJDGJJJJJJFG44446:8853471IHJJFGJJIJJJJJHJJJJHGHJJJGJJGJGHIFJJJJJHJFCCEDFC''''0?AABABHAAABEJE===>GDFC99787'((FJJHJ?FJBJJJJJJJJEJJI@;::>:765(''13112<<<:?>8:78673-,----57=>000////;:;<DFFJIFGGIHJJJJGIJJJJJJJJJBD=/-+)?>=>@BC;?3/1'%%%'()+('))+69;??>;;96457=?CFE@@>>222/.*'''06788JJBCABC:88774436&&%%(-12<<<ABCCFEGFFGFIBA??532288BAB:770,*)*))(><?CJCJJJJHGFJJJEEDCFJGB::91-(/-++++//&&&((,)&&&(,./09=@CDGEFDCJEEHHAEJBDJJCG<<<4GJJF?EBBCCEEGBCI@JHBJJHJFIHJI:::688;>888333022)'
@Stanford_s2n_3_T7_No_Sap1_3_8_10_23_Linear_5000_818
GTCGGAATACGTGAGCGTACTCGCCGTTATCAAAGCGAGCCATGAAGTGAGCCAAGCAGCGTAGCTCAAGACCGGATGCGTCGATGCCAGCCTGAACCCAAGGCTTACCAGTTATCCCATCCAAATGGTGCTCAGCGCCAAAAGCAGCGCGACACTGCTCTCCATAAGGAGAACGTACACCCGGAATTTGCGCAAGGTTTGGGAACGCATGGGTCGCACGACCCATAACTGCTCCATTAGGGTTAACAGAACCATGAATCTTACCATCCTCAGCAACATAACGAAGCCATGCTTTGTCTCCCTCAGCGGACTGTTGGGAGCTTCGCTTCAATCATCAAGTACTCTTTAATGAGGTCGATAGCGGCTTGCTTCAGGGTCATCTACACGTACTCCTTCGAGTACCTCATCGTCCACCACAGGAGCACCCTTATCGGTGTACTTGGTCGGGACCCACCCAGCCTCTTGGAGTTTCTTCTGAATGTGGTCACGAGACGAAGGGTTAAACACAACATGTTCAACTGGGGTGTAAGGAGCACCAGCAACGTACTCGCGGGTATAAAGTCGCAAGGCTCACGGCCTTCTCGCTGTGCCTTGTTCTTAGGCTTCTTAAAGATACCACCAACTTTAGGTGTCTTAATGCGAGGGTATTTAGGTAGTGGCTTACCTGTTCGCGGATGGCAGAACATCTCAGTGCCACCTTTAGGCTGATACCACGAGCCAAGACGTTTCAGTCAATTTACGGAGCAACTCAGAGCGGCGAGCAGCTAACTCTACGTACAACTCTTCGATTGCTTTTGTGTCAAACGGGAACCCGTTGCGCTCTTGTTACGAGCAGCCATGCAGCACGATGTTCAATGTCAACGGCCTCAAGGGATTCTGACCAGAACGTAGTGTATCCTACGTCCGTAAAGTCAATCTCAGAGGGAAGTAATGTTTGTCAGAGAGTAGCTTCTCAAGGAGAGCTTTAGTTACCACAACGTCCTGAACGTTATAGTCCATCATCTCTTCGTTGAAGTTCCACCACTCCATTCCGTCAACGTATTCTTCACCC
+
&&')&%$$%&''35656566;:9<;:??=CCDHEJFJJJJJJJJJJJJFDIIGIJJJJJJIEHFJJCBCBEC@BGIJJGEJD?>>?H<9:::FEJJJJJJIJJJJ>6875466;==??5GJHJJJJJJJJJJJJJJJJ:96999JJJIJJJIJHJJJJJGJE@7JIJJJHJJHJJJJJJJIJDJJGFJJHEIFFJJJJJJDEBBJJ@??@4335>;;9:2101)&$$%')(''%%%'(((()=DCEI7778:431./00HEFCAAABGDJFEIJGGEJH99>>>>CJJHJFAAAB94449;<A2(('')&-.''&$%&&''('')*-/)&'(3JJJJIJHHJHJJJGJHJJJJJJGFEJFJJIJGJJIBDE51338;IGFHJFG>>?>HEGD?<=//EJJ???AJ5556FDEJJJHJ0000AHBBD@JJ9EB111GD<:9:++++---234<5>?@ADBEFHGE>BJJJJJJJJJJJHJFJJGGECIE.--0,&$$%%&(1./76?AFHJFGJFJ===<?JIGIFJCCAAHEJB=<==@BGGJBA@AA,)((-/,++(''$$$&'')..7@99B?@@GGJFJJHJIJJJGEDHHJECFC;CIJE<;<?;;JIJJJJIJJHJJHJH.,,,JJJIJJHEJGGJDACGIJEIG::9FEEEHIJJIJJJJJJHJJJJJJIJJJJJIHJJJJJJJJJJJJJJJGJJDJFJJHJEDFHJH97665*((&%&'/1,))(()%%&'(*'(*=A;;;<DAACIJCBCCJJJFJFFJJJJJJJHGEFJJIJJJJJJJEIHJJJJJJJJJDC3222B@<=B>A;9::?E=<76<;6/+%&&&(+25:<DJJJJJJJJGEDHIJIGHGJHJFHE>>>>J9102778AA?@@@IHJJJJFHEGJGJJJJJJJJJGGJJFGGGJJJ:6668:51,*,083=<==FGJFGEFJ86457JJJIHJJJJIDDEJJJJJJJJJJJJJJFJFFHJJFIFGFJHHEJBAAAJJ??JJHIJHJJJJJE;;<=FJJFJDJJIJIJJFHJDJB8;77=<AA77335-22+,.*'
@Stanford_s2n_3_T7_No_Sap1_3_8_10_23_Linear_5000_819
TGGATCAGATTCATAGATGAACGTCTTAGCGTTATCTCGGGTAGGTAGTTCAGCAGCTATCTGGTTCTTAGTGTGGATGTCGCCGTTAAGAATCTCGTGAGCGTACTCGCCGTTATCAAAGCGAGCCATGAAGTGAGCCAAGCAGCGTAGCTCAAGACCGGATGCGTCGATGCCAGCCTGAACCCAAGGCTTACCAGTTATCCCATCCAAATGGTGCTCAGCGCCAAAAGCAGCGCGACACTGCTCTCCATAAGGAGAACGTACACCCGGAATTTGCGCAAGGTTTGGGAACGCATGGGTCGCACGACCCGTAACTGCTCCATTAGGGTTGACGAAGACCATGAATCTTACCATCCTCAGCAACATAACGAAGCCATGCTTTGTCTCCCTCAGCAGACTGTCCGATTCGCTTCTGAATCATCAAGTACTCTTTAATGAGGTCGATAGCGGCTTGTTCTCAGGGTCATCTACACGTACTCCTTCGAGTACCTCATCGTCCACCACAGGAGCACCCTTATCGGTGTACTTGGTCGGGACCCACCCAGCCTCTTGGAGTTTCTTCTGAATGTGGTCACGAGACGAAGGGTTAAACACAACATGTTCAACTGGGGTGAGAGGACGCCAGCAACGTACTCGCGGGTATCAAGTTCGCAAGGCTCACGGCCTTCTCGCTGTGCCTTGTTCTTAGGCTCTTTAAAGATACCACCAACTTCAGGTGTCTTAATGCGAGGGTATTTAGGTAGTGGCTTACCTGTTCGCGGATGGCAGAACATCTGAGTGCCACCTTTCAGCTGATGCCACGAGCCGAACGTTTCGGTCAATTTACGGAGCAACTCAGAGCGGCGAGCAGCTAACTCTACGTACAACTCTTCGATTGCTTTTGTGTCGAACGGGAACCCGTTGCGCTCTTGTTTAGCGAGCAGCCATGCAGCACGATGTTCAATGTCAACGGCCTCAAGGGATTCTGACCAGAACGTAGTGTATCCTACGTCCGTAAAGTCAATCTCAGGAGGGAAGTAATGTTTGTCAGAGAGTAGCTTCTCAAGGAGAGCTTTAGTTACCACAACGTCCTGAACGTTATAGTCCATCATCTCTTCGTTGAAGTTCCACCACTCCATTCCGTCAACGTATTCTTCGCCC
+
+%%$$$%%)$$*+2BBFJJJJJJJIJJJJJJJHFECC??BA@<=;:*)(()+<=BCGDHJJJGIJJJJJEHGJJJIJJJJJBBBAJJJCBB==.*)*0?FJJFDFEEIGJJJGIJG?<;=JJJJJJJJJJJJJJJJJJJJJJJJJJJJJJGICCBAHB@>IJJJI:985558CE46558??JEJJJJJJJJJHJJIFEBBJJJJHJJJJJJJJJJJJJ9999IJHDHJJJJ?>??JEEJJJJJHJJJJJIJJJJJJJJJFJJJJHJJGJJJJJJJJJGJJJJJFJA==>JJJDECDCBEDB>>?B999950@@GGEGDFB@=BGFDD@AA--,-652.,,.899CCJJJJEJGJJJJIJIJIJJJGIJIIHHJJJJJFHFJJJHJIFJEJDAAE===GJDJHF@JJIJJJJJJJIHJJJJJJJIFJJJJFJJJJGJJHJJJFJHEHJHFGEJI>//'1159?AJ6556933000697++9+B==?JHF>>@CCACCFJHJJJGJEGHEJJJFJEIHAC6669B@777;69=3223EC@F5556557?@BAGBDJJJJEHJF@AIJGJJJEHJJJJJ@<64/01?BDIF;<<@:<99JHJIIJC==;;96--+*'%%&%&&%%%',0<@BBDFE;;ADIJHJIJA>=<=CADCGCJGGJJJJIHJIFJIFHGJJJJJFJHGJHJFJD=>A?9*)25(7GGJHGJJIFIJEIJJ,,,,JIEGFEJJJJJIIGJJGJFEGCGEHJIFDGCADDEGJ;;;;BBBBDJJJGGJIC>BBBA///4;B86665:1('&&)+**&&&'1---,+*:=?FDHEGHJFHJIIJH@A??CFHC==8.---=;ADCDDDI=<<=CDBCFIGCACDDFDDFBC?>:;DCGGJJJHHJJJJ4333::9=;;=@;A6456690--.07.)??>?CEJJJJJJEJJEJJJJJHHGJJJJHJJJJJJGFI?@?@FJJJJJHHJDEFJJJJJHJGJJJIJJJJHJJJGIHG?JJJJFDEFGJGHHEJIIJJGBFGJEGFJD@@@F71002J?H??@<:51*,6:@IFGJEGJG>>>>=?@9878<AEA?@=@ABFJHEF<<;;A@A><=99:=B;++,DJJJJJJJJJGIJGJIHDD/7./>ACFEEA@B:<7*&&%%
@Stanford_s2n_3_T7_No_Sap1_3_8_10_23_Linear_5000_820
AGAACTTCGCTCGAAGAAGACATCAAGGAACTCAAAGTACCCTACAGGTTTCTTCACGGCCTTACGGTTAGCCTTATAGTTCGGGTCAACCAGTTCTTTACGCCAGTTAACACTATCGGTGAACGCAAGGACAATTGGAGCACCTACAAGCCTTCTTACGGGTCTCGTAGGACTTAATGGAATCCTCGAGGATACCGACGGGCCTTAGCGTGGTCACAGCATCGGTGCCAAATCTCTTCCTCCCAAGAGGCATCAAACTCAGCAGCACTCATAGCTTGGAAGACCAGCCAGTCGCCGTCCATCACAAGGATACCCTTGTCAGTCGCAGCCTTCACGTAACTCATAGAATTGTTTAAGGTCAAGAAGTGCCATTAAGTTTCTCCTCTAGTTCCGCTACGTATTCGTCAGCTTCCATTAGTTGATTCTTAAGGCTATCGTTCTCACGTTCCAGAGAGTCGATGTAGCCCTGTATATCGTTCCACGCATCGCGTGGAATAGTCACAAGGTCACGAGACATTAGACACATTCTCCCATTCGTTTCAGAAAGCGAGTACCGGAAGCAGTGATTTCCCAAGCGCCACCGTTACGTCCACTAGTCGTCAGCACCGATGTCAGCCACGGGAACGGCCCTCCGCTACGAGGCTCGCATTGTTCCGTACATAGTTGGACTGGAAAGTCTCGGCAACTTTTGATTGCTTGCAGCACTTTCAGGTAGTCAGACATCAGAACACCTCCCCCGTACTGTTGCAGGAGATTGTTTGAAAGAGTCCTTATCTGCATACTCTTCGTGCATGTCCTTAATGGCCTCACGAAATGATGTACGTACTACGAATGTCATCAATCCTTCCATACCGTGTGTCAGGAACTGGACAATCATTTCCTTCTGTTTACCATTGGGGACAATCGCACCTCAGCCGACCTGCTTACATAGATGCAGCATATCTTTCTCTAAGATTGCCTGAACGTCAGACGACATCTTTGCGGTAACGTCGAAGGACACTTTAATTTCTTTGTCATAGCCATAATAATTTCTCCTATAGTTTTGCCTTGTTTCTCCAGCAACACATCAATTGCTCCTCTTCGTCCATGGAACTGACATCTTCATAACCGCAACCGCAGAGATCTGCAAAGTATCCGTGTTTATATTCGGACCTCCGCATCCACCTAGCCTAACCTGCTTGGCATCTCCTGTCTTCGTTGAACCGTTGTGGCTGTTTTAACCTGAACCTTACTAAATTTACCATCCTTACATACAACCAAGTCCTCTTTACTCTGAGTCAGCATAGGGTAATAGACAGTGTACCCAGCTTTGGTAAATTTGTAGGCTGCTGTCACATTCAGAAGCAGCACCTGTTAAGTGTCTTTCGTTCATGAGTAGCCTCCTGTATCAGTGGCAAATCGCCCAATTAGGACCCATCTTACCTTCGGTATCCAGAAGACACCGGAAGTTCCAGTGGTCTCCAACCCAGCGCATCGCTTCTTGTGCGGTCTCAATGACCACCTGAGCAATCTCTTCGGTACGGCAGCCTATTGGATTTCATCATGTACCCATGCCATGTACGCAAAGTCCCCATCCCAGCCATGCTTCAAGCCTTTCTCTACGAGCATCTCTTCGGTCTTGATAATCCACAGTTTGCAGATGAGAGCACCAGCAGATTGCAGTAGGGTATTCAAGGCAGCGTGAGGACTACGAACGTGTACCTTACGACCATCCAGACCTTTAATCCAGCGGCGTTTCCACTGACTTGTTGCTCACCAGCTACCCATTGAGAGGACTCGACAAGTGTCTGTTGGATAGACTCGCGGAGTGCTGCAATCGCGGGGGTGTTCTCAAGGAATTTCTTCTTGAGTTCCTTACCGCGCTCTTTACCAGCACCAACAATCTGTCCAATCTTCTCATCACCAGCACCATAGAGGAACCCAGGCATTTGAACGTCTTAGCGTTATCTCGGGTAGGTAGTTCAGCAGCTATCTGGTTCTTAGTGTGGATGTCGCCGTTAAGAATCTCGTGAGCGTACTCGCCGTTATCAAAGCGAGCCATGAAGTGAGCCAAGCAGCGTAGCTCAAGACCGGATGCGTCGATGCCAGCCTGAACCCAAGGCTTACCAGTTATCCCATCCAAATGGTGCTCAGCGCCAAAAGCAGCGCGACACTGCTCTCCATAAGGAGAACGTACACCCGGAATTTGCGCAAGGTTTGGGAACGCATCGGTCCGCACGACCCGTAAACTGCTCATTAGGGTTAACAGAACCATGAATCTTACCATCCTCAGCAACATAACGAAGCCATGCTTTGTCCTCCCTAGCAGACTGTCCGATTCGCTTCTGAATCATCAAGTACTCTTTAATGAGGTCGATAGCGGCTTGCTTCTCAGGGTCATCTACACGTACTCCTTCGAGTACCTCATCGTCCACCACAGGAGCACCCTTATCGGTGTACTTGGTCGGGACCCACCCAGCCTCTTGGAGTTTCTTCTGAATGTGGTCACGAGACGAAGGGTTAAACACAACATGTTCAACTGGGGTGTAAGGAGCACCAGCAACGTACTCGCGGGTATCAAGTTCGCAAGGCTCACCGCCTTATTACGCTGTGCCTTGTTCTTAGGCTTCTTGAAGATTTCACCAACTTTAGGTGTCTTAATGCGAGGGTATTTAGGTAGTGGCTTACCTGTTCGCGGATGGCAGAACATCTCAGTGCCACCTTTAGGCTGATACCACGGCCGAACGTTCGGTCAATTTACGGAGCAACGAGAGCGGCGAGCAGCTAACTCTACGTACAACTCTTCGATTGCTTTTGTGTCAAACGGGAACCCGTTGCGCTCTTGTTTAGCGAGCAGCCATGCAGCACGATGTTCAATGTCAACGGCCTCAAGGGATTCTGACCAGAACGTAGTGTATCCTACGTCCGTAAAGTCAATCTCAGGAGGGAAGTAATGTTTGTCAGAGAGTAGCTTCTCAAGGAGAGCTTTAGTTACCACAACGTCCTGAACGTTATAGTCCATCATCTCTTCGTTGAAGTTCCACCACTCCATTCCGTCAACGTATTCTTCACG
+
('&('('$$$%&&&').,*/,,-001=@DFCGJGJHGEDDB<;=?JJHJJGJJHFHJGFJHFIHJJGFIFJJGJHBC:9:9,,,,?FDCEJJJJIIJEFFJFJJEGIDFIJJGIGGGGHGGJHJFGCEHJGHHJGG???>9322+$$$%*6AGJDCA:>GJJJJJHJHFEJFJJFEJJIHHJHB<;-$$$$&&'&&&',378AA=>/....>@JHJFGHHFJJGJJJJJFFFJFJFJIBEDEHGGHGIJJHJJJJJIJJHIJIJJJGJJJJGJ;<JC,,--DC==>JJJEHDJCDCFDB@@@DFFFIJJGJIJJIFJHJ</++-89<>ADJGFJJJJJJGJHFJJ<<JJJJFHJHEEID<<<=FGFHGIJHHGDBC?>=8:43/,,++/4@FIJJJFIJJGHJFJJFJGIFDJAJGJGJIJJJHJJ512DEJJJGD=@@BJFBHDCF:>377>@??80///8666DEGIEGIJE,+++*/*+)*---,,,967:==44455779AEIJJJEIJJJJJJGJHEHJFJHFHJJJECDB@AEFAD@?>?@<)((),,0,-5BJGIGFIJFJHJJJJFGEIJGDJEIGJEGJJHE(((''')()+()&(,+,02:J3///12+)(**(&&&'(+++,./;=???AE20005@BIBDD7?<=HGDJ;::;9999??@HFIIH<;+*,-36,++8=888ADIDCFFHJFEGECJ2222<66421225:==;:;<:3333<9.,=>DCEJGFH;;99:899;4322/)1198)((,***).///000,++,7:5DJIFJGFJGFCEBEJJHJCCBDHJJJJJJHJHJJJEEFJHJF6557DDCCDJGHEHHJJJJHFHGJ@A@EJC1///26:<>>IFEEGIDFJGJIEJJHJCB65;:<<GGJJHJEGFE?)))*00('))<?EIHJIEHEGJGJJGJFJJJGFFJJJHJJFEIJJJJFEGEIGJIGIJEGCDCJHHEEGHJJIJJJGACBBEDDHD?@A@EFJ<988644-AD<@BA@FDCCDCHHFEFJD@@@@IA@>>@BC70256-%%%%&&(*,''$$##$$$%$%$%$#$$&$$$#$$$&&$$$#%%+(%&'&&%%%$%$%(%'''(,2))((,-+**(&'()&%%'*++./))'(''&&**+1**(&&'(,-/**),04//01BF@?>?BJDEABBA;98CCJ@<;;:A95)'&%%%&'689C====FJJFGJFJEJGGJHHBEGBD=@44++/0ADDDB?=AEGGFBJFD:866:;9:>JIGJJJGFGJJFJGEEEJDIDEG?@@AFHJHEDDDFFJIHICDJFJIJEFGFFCBCBC>/.--557,++&$$$%$(*%(*./9=BFFGCEEIEJEGFJJJIJFH1111=AC????EDHGDGEHHHJED:999HCEA?@?;;;=;;;><889BACAJGEEACJJB,++)-0..0/3313./0A;>JJFCB??60--../../HJGJHHFEJFJJJJJJHJFJJC?<999>>??GHEFCH4444?@JJ++++<>JA?CAAEJIJJJJJFFB(('7<>ECBBBADBCBCCCA<D?JEEJJJFJJEFDADJIHFJHFIHBA?>?@BAAHE<844476=4.44678AA@BDGJJJJJCBIJJJJJJJIIHJIJGJFIJIJFIJHJJGJJJGDEG>JDA@?DB<GJGJFJGJJEJJJJJHJE+++,3../<<CCDEFJJJJGJJJJEFHA@AACJFJJJGJJGJJJJIJJJJJJJHGJGJJJGJ>>>()4462''''711@GHJEJJGGJJJIIGIJJFJGIH=<<<@?AEFEEIDD@CDHA;;;<;;DFEEJHJJJJJJJJJJJJHEEHHJFD;977AJHHEJJJJHJEHICDADBB<<=.>@@CJEJEJGCDDJJHJDDBBCD7778EIE>>GEBFIJJJFFJJJIJJIJHHJJJ;:9;@@A@<9,(('''()&*7:7768?5HJHFHIFJJDFJJIGGCC,,,81114,,,.,,,,@AGEFJI8899>JJAFJJJCD@@GJGJJJJJJJJJG@@??JJJDDDCDEEJJGGJJJJJJJFJJJGJIHJFJJEJFJJJJI;;;:GGDEFBAD?JGEJJJJGJJGHGCGJJJDFFJHFJJJHJJIJHEJIIJI@@==>?EJ>3GIHJJGJFJJJFGFEDB>:5117DCFFJHHJCEFJHGJIJJJHHEFGJFHJJHJJGIJF>><<>EHCJJJGJEFJGEJFIJHGDGJJCDBC:999A5,,*)'(*+2,3331-9863*((.399:BCBCFEFJHGJJJFJGJJGJEFJJFJJJJGJJJGJJJJJH))))FJIJF;;:62-+*')288(%'.,,./,6**?CFJJFJHJJJHJHHGHJ@=<9:@BB?@AEBHFIHDIJ@><>?BA@JEIGJHIJJJGHCFJI8776===DFHFGJFIJJFDCFEIBAABEFHJGHJJJGGIJEFJEJJIJIJJJCFJJHJJHJJFF>?DCFDDIGHF?@?@:CCACDB=9<JJJJJJJJJJJJGHGJJFJCC?//..41/-/.A73225BHJJEJJIJJJJBBABJGJJHJFGJEHHJJIFEJJGIJJEDEHHHIIJGJJHJJEA::?;;?==@@JJ<..*$%&((&$$%%&&>@FHFDEJA;8000-66663//+%%&&(%%&%%%./056?B=?>BJJJJGCFD::101122,,--+--1;:9:BGEHEJIJJJJJIJJJJJJEJ:9884671000521;<6779?8-?@BC??A?@=--))++.,-,//.,,,.2'''/@58228:7+*(''),;=@BBJJDEHJIJJJFGJHJGJHFJJJJJJJJJJIFGJJJIJJJJJFFHJJJJFHGJEHJHGIJGFF@8764-,*&39>BDGAAAEDF????JIJHHJFJJIJJJJGJIJIHJJJJDGHGJJJJIJJJIJIJJHIJJJGGJEHJJEJFCC=>@>6IJJJJGJAACBJGGJJJJJF?GJJHHJBJI78F?=<;>JJFJHJJF:EBAJJJJJJJGJGJGJFGIJJJJHJJIJJJGJFJJJJJHGJIJJJJJJJJGJHGA<767ADD>=>?J?EGHJHIHDJJJJGJJEIDHI998787/--&
@Stanford_s2n_3_T7_No_Sap1_3_8_10_23_Linear_5000_821
CACGGAAGCGACTCTTAGCATCTCACACATGTGAACTCAGACATCACTTCTTACCTCCAAATGCGGACTTACGGATAAATTTAGTACGAGCGGAGCCATTGCCGCTGGCTTTAGACTTCGCTACGGAATCATCACGTTCGACCTTGAGGCCTTTGCATTCCACAGACACTTCGGTGCCCTCGGTATCCGTCTCATCAGAAGACCCACCGAACTCCACGCTTGACACTTCTTGGGTCAGAGGCGCTGGCTCAACGGCTCGAATCTGATTGGTATCCATCTTCGGAGTTTTAATTTTCGGTGAGAAACACATAGTGTCAATCCTCCCATCATCTCTTAGTTGTTCCTTGGCGTAACTCAATCTCGTCAATGACGAGTTAGAGGCATACTGTAGGCCCTGAATGAAACCCAAGATGTGGGCCTCACTACAACCATTAGCACGCATAAGTCCTATATGACGAACGCTTGCCGAGGTACGCATAGTTGAATCGAACCTGTAGATACTCAGCGGTTGCACGAGGTACATCTGGAATATCGTTAGGGTTCTTAAGTAATTGGTTAATAGGTGTTAACATAATAAAGATTCCTCTTAGAGTTAAATCTTAAAGTAATAATCGTAAAGGCCCCTATCTCCCTATAGTGAGTGGTCTGATTTGGGACCTGGTTTATCACTTGGGTCATGACTTGATTATTCTGGCTAAGTCCCAAAGGCCCCACGAATGAGGCACACTCCGAGAACACAAAGACCCAGACCAATATACGCTACGGTCTCCACAGGTAAATCTCCTTGTCAATAAAGTTGTACTCGTTGAACCGTAGGATTCGAGCCATTTGGCCCTGCTTGATAATATCCTCTTCGGTCATACCAGCCTTCGCGCCAATGGACTTAATGCAGTCCCAAAGCGTCTCATGAGGCTCAGGGTCGCGTTTAACCCATTTAGTAACCTCTTCACCTGTTCTTACCGGACTTACAAGCACAGACGTTTTAGGCTCGGTTATGAACGGGTTATTCAAGAAGTCCTCGGCGGTATCACCCATCCAGCAATCCCTGAGTAACCATCAGTGATGTCACCCTTGATGGTCTGGAAGAGGTGCCACCAGTCAGCGAGCTCTTTGGTCTGAGTCAGGATGTTACCAGTGGTACACCACAGGAAGTCACAGTTAGGGATGGTCTTAAAGTCCTTATCGCAAGAGATGATTACAGCCTTACGAGCACCGAAGGCAGACGGATTGGAAGCAATAACTCCCATAACGTCATCACCCTCAAGCATAGGCTCACGGATGCAATGAACTCTTCGCGCTCAAAGAGAGCATCAAGGAACTCAAAGTACCCTACAGGTTTCTTCACGGCCTTACGGTTAGCCTTATAGTTCGGGTCAACCAGTTCTTTACGCCAGTTAACACTATCGGTGAACGCAAGGACAATTGGAGCACCTGCCCAAGCCTTCTTACGGGTCTCGTAGGACTTAATGGAATCCTCAAGAATCTGACGGGCCTTAGCGTGGCCCAGCATCGGTGCCAAATCTCTTCCTCCCAAGAGGCATCAAACTCAGCAGCACTCATAGCTTGGAAGACCAGCCAGTCGCCGTCCATCACAAGGATACCCTTGTCGTCGGCCGCCTTCACGTAACTCATAGAATTGTTTAAGGTCAAGAAGTGCCATTAAGTTTCTCCTCTAGTTCCGCTACGTATTCGTCAGCTTCCATTAGTTGATTCTTAAGGCTATCGTTCTCACGTTCCAGAGAGTCCGATGTAGCCCTGTATATCGTTCCACACATCGCGTGGAATAGTCACAAGGTCACGAGACATTAGACACATCCTCCATTCGTTTCAGAAAGCGAGTACCGGAAGCAGTGATTTCCCAAGCGCCACCGTTACGTCCACTAGTAGTCAGGCACGAGATGTGACCACGGGAAGCGGCCTCCGCTTCAGAGGCTCGCATTCTTGCATCATAAGTTGGACTGGAAAGTCTTAGGGCAACTTTTGATTGCTTGCAGCACTTTCAGGTAGTCAGACATCAGAACACCTCCCGTACTGTTGCAGGAGATTGTTGAAAGAGTCCTTATCTGCATACTCTTCGTGCATGTCCTTAATGGCCTCACGAAATGATGTACGTACTACGAATGTCATCAATCCTTCCATACCGTGTGTCAGGAACTGGACAATCATTTCCTTCTGTTTACCATTCGGGGACAATCGCACCTGAGCCGACCTGCTTACATCAGGATCCAGCATATCTTTCTCTAAGATTGCCTGAACGTCAGACGACATCTTTGCGGTAACGTCAAAGGACACTTTAAATTTCTTTGTCATAGCCATAATAATTTCTCCTATAGTTTTATGCCTTTGTTTCTCTTGCCGACACACACGGATGTCTTACCTTTTACTTCGTCCCATGTGAAAATAAGCACATCTTTCGTCAACCACAACCGCAAGAATGTCAAAGTCTCCATCCTTATATTCGGACCTACCGCATCCACCTAGCCTAACCTGCTTGGCATCTCCTGTGTTGGTTTGAACCGTTGTGGCTGTTTTAACCTGAACCTTACTTAAATTTACCATCCTTACATACAACCAAGTCCTCTTTACTCTGAGTCAGCATAGGGTAATAGACAGTGTACCCAGCTTTGGTAAATTTGTAGGCTACTAGCATTTCAGAAGCAGCACCTGTTAAGTGTCTTTCGTTCATGAGTAGCCTCCTGTATCAGTGGCAAATCGCCCAATTAGGACCCATCTTACCTTCGGTATCCAGAAGACACCGGAAGTTCCAGTGGTCTCCAACCCAGCGCATCGCTTCTTGTGCGGTCTCAATGACCACCTGAGCAATCTCTTCGGTACGGCAGCCTACTTGGATTTCATCATGTACCCATGCCATGTACGCAAAGTCCCCATCCCAGCCATGCTTCAAGCCTTTCTCTACGAGCATCTCTTCGGTCTTGATAATCCACAGTTTGCAGATGAGAGCACCAGCAGATTGCAGTAGGGTATTCAAGGCAGCGTAAGGAGTTACGAACGTGTACCTTACGACCATCCAGACCTTTAATCCAGCGGCGTTTTCACTTGACTTGTTTCTCACCAGCTACCCATTGAGAGGACTCGACAAGTGTCTGTTGGATAGACTCGCGGAGTGCTGCAATCGCGGGGGTGTTCTCAAGGAATTTCTTCTTGAGTTCCTTACCGCGCTCTTTACCAGCACCAACAATCTGTCCAATCTTCTCATCACCAGCACCATAGAGGAACCCATAGATGAACGTCTTAGCGTTATCTCGGGTAGGTAGTTCAGCAGCTATCTGGTTCTTAGTGTGGATGTCGCCGTTAAGAATCTCGTGAGCGTACTCGCCGTTATCAAAGCGAGCCATGAAGTGAGCCAAGCAGCGTAGCTCAAGACCGGATGCGTCGATGCCAGCCTGAACCCAAGGCTTACCAGTTATCCCATCCAAATGGTGCTCAGCGCCAAAAGCAGCGCGACACTGCTCTCCATAAGGAGAACGTACACCCGGAATTTGCGCAAGGTTTGGGAACGCATGGGTCGCACGACCCGTAACTGCTCCATTAGGGTTAACAGAACCATGAATCTTACCATCCTCAGCAACATAACGAAGCTGATGCTTTCTCCCTCAGCAGACTGTCCGATTCGCTTCTGAATCATCAAGTACTCTTTAATGAGGTCGATAGCGGCTTCTCAGGGTCATCTACACGTACTCCTTCGAGTACCTCATCGTCCACCACAGGAGCACCCTTATCGGTGTACTTGGTCGGGACCCACCCAGCCTCTTGGAGTTTCTTCTGAATGTGGTCACGAGACGAAGGGTTAAACACAACATGTTCAACTGGGGTGTAAGGAGCACCAGCAACGTACTCGCGGGTATCAAGTTCGCAAGGCTCACGGCCTTCTCGCTGTGCCTTGTTCTTAGGCTTCTTAAAGATACCACCAACTTTAGGTGTCTTAATGCGAGGGTATTTAGGTAGTGGCTTACCTGTTCGCGGATGGCAGAACATCTCAGTGCCACCTTTAGGCTGATACCACGAGCCGAACGTTTCGGTCAATTTACGGAGCAACTCAGAGCGGCGAGCAGCTAACTCTACGTACAACTCTTCGATTGCTTTTGTGTCAAACGGGAACCCGTTGCGCTCTTGTTTAGCGAGCAGCCATGCAGCACGATGTTCAATGTCAACGGCCTCAAGGATCTGACCAGAACGTAGTGTATCCTACGTCCGTAAAGTCAATCTCAGGAGGGAAGTAATGTTTGTCAGAGAGTAGCTTCTCAAGGAGAGCTTTAGTTACCACAACGTCCTGAACGTTATAGTCCATCATCTCTTCGTTGAAGTTCCACCACTCCATTCCGTCAACGTATTCTTCACCC
+
8<>;<?JCC5432,++&&&%$$#$%)1JJHJJFHJIJJIJFJGJJJFJJJHJJJJJJJCD>.FE<:88:95>6444'%%%&)'&&&&''988:>JJJGHJJGHJIIGHDEFEDDFFIFBCCGFJJJGGGIJJB9989?/?@ACBB78AFJHJJJJG4444:20++56....<=CFJFIJJHDBECDCDEJJJJIJDIGHJEDBCDDJJFEFDFEIEJGDJJJFJHJFEHF;99@EJJEJJIJHDC=<<;::;>GJGJJJJE@@HEA?8889EJJJJJHJDACBBEEGJIJHJJJJD@ABJJJIEHJEJJDFGJJD2(((+:;((<3>JJHJJJJA==AJHBB?>;7'%%&18=>DGCDGCF3111--+,)'&%$$%$,,,,-8888=>C///AJJFGABF21155@CJDBFJGJEHJHHEFCEHDJJJJJJGJCGFDD@?@EIGEHFJGIJDJ+)'$$%'*21/**0123;ACCA@@ABBD;///7DCJEFHGGD??BJHJIEDGEFFDE9879<=@DJHJEDGJHCCJC:;'&&'+,/06HA@@=?@EEJJJJIHGJIHJFFHIDJHFJIFEJJFJDEFGJJJHEJI@JDGEGHIFHCDCDHHJJJJFGFJDDHCHJJJFHFDEFEGJGAJDHD44445<@&&&&('&&&+'&&'((''&&'*)(&%%%'&''(&))(())+))'''79>@@HIJIJFJFJDGHGHHJHJJ55,++*:9:;=78522/0,,,0312A?<>BB??CBHEIJGEDJJDJEEJJJJJJJIHHJJCDIEJJGJJJJJJ@=;;:<=BJFJJJFJGJJHJDE:::;JFF-,,;<F:::;EJEFJJIJJFAD>=EJGJHJIJJJFJFJIJJJFJJJJJJJDJGFEJ32136-'*0()0,,,*.86766989;9BJJIJEECB@BBBC@==7****23222;=:9=;8899:40568;<<@==:-+/5:9:C@CC:JIB@?8=3+,,-15..''*568::=;;?@IIIFJDGGGFJJ@@??JHFGIA@GJGFIGJJFFIDDCBBD@?==BFJJJIJJJJJIJEE((((6>JIJ>>?JJJJGJJJFFJHGJGGHHFF<<<<HJHCA89888***)))((---('''(--('''68776658;<;880*''4477:;;9=7788ECDIJEJDA<<6634233454,++&*)%'=:CCAECDJGJJHFJJJJJHA@ABEHEJHJJEHFCDEJJF>>>>IGHCDA>=?HJGJGHJJIEJJFJD@@GCJDCADJFDHEA@@AH;7777=</../777D?@AFBE<:6&%&-300=:8:=;76@FGJJJJIIHJJIHJHJJJJJJJJJJIJJFFBEHJHJJJJJJHJHDDCEHJFJIHJGGFIHJJAI54447@JDHFDFDDFEJJGJFJIJIJIJIJJFJICECDJB???BIJ@7777BBDJ76683323A6667>>==<BCBEBFEGHCF::;IJGHGICCDIDHHAFJGEJIJJHIGC@CCHD?@@BD@??DFCG5550/.220/0078>9899CJFB>>=?GJJA>;8,,-14456A=AABBAB??=;==JJIDDEEGFDDDCIGGEJDFJJGJHIIJJJFFDCEGJIIJEJDEEIJJJEEDGC>>311133--,,,?B==BAAJJGIFHHJJJJJJJJJJJIJJJJGEJJHGJIGHJJJJJJJJJJJJJHJIJJJJJJJJGJJJJFJI=;;9999??@J2JJHDHJEJJFJHIEEDHJHHIFHGGDJEDH@?>7?4338JC@;1-.=CEFFC?=>;80010....AD9JJJJJFFBEDHJFJFJEEFA@@AJIGJ?>=>BBA999....@GDHBF>?>)9EJJHHIEDDGFHIJFFGFFFJJJJHJFJIJGFGEGFJJJJJGJJJJFFFJHHJFGJGJJEJJGJJJJJJJGJIJJJIJGHFJHFFJHJJFGJF>===FA?999.*+,,,679('''24+*)%%%%''(0,((=:BJJHHJJJHHEBA.++5ABBA=<=HJIHDCC@@=?FGJFJJJGJ?==>GJJEJJJJJJJGIJIFCEDCE><=6FFHGHFEHGIJFJHHJE<;767;8>962..9DAEGJJJIJJHFFC4211?IJJIICA;:66@JHEFHFJHHJJJJIJJHJJJJJI=:9:EDIFJHGJIIA@@BEJJA@==>AB<?@EJJ>94/-.320./)''(-/08@@DCFEDJ?D@<95555,+++JJHIJIEEHDJ?<<<GDDDGJJHGDC@8,))),.,,/0/0169:4433454=JACHGHHGIJJJHFJEJHIJJJJHJJGJHJIJIJJHD>=;..-+.166552&&&(*47/FHCJFJJIJIGIJGJIHJFJHGHIJJHGIIJJJHFJJJIHFJDCJHGEEHDJE>?<IEDBCJJJJJJDEEDJJFCGAGGBEHF=5444FI?@JAJIJGGGJGFJHJHHIJFBAC/*??FEGJJIICDCBACBGJJIFFJFJJIJJJHIFJHJJJJIIJDJHEIFFFIFCF@@@AGJGJEJFDEEDDBGFDHAAA?GFFGHJIJJJIJJIDFBEJIHHHJFDEFJJJFIIDACD===<>>>C?@@A:<7,''**,,+++,DCIEJFFGJDEHHHIJHJHJJJJEFI?EJJJIFJEGJHJJHFA@BDGJHIIGJJJGJJJJFJIJGJHJ4332797?=75337BECJEFBC=<==?BHJGJJJHFJJJJIJJJJHJJJIGIJGJJJJJJGIIIFGGIDHHJJJJH9877:CD@?@@><<=E<@@DCCBJJIJJJJJIAJFDJ1+++56;<>@A<9=///?::IJHEJJJFGJHFHHJGFJJJJGJJEIJIJJJJJJFEE6GEJEGJGGJFJGJEJIJJJIJJJJ::::GHJHJJGEBBAAFHGIEDFEDHABBDIJJIFHJJHEGFF>?A>?@AJGHFJIIJFHJJJJJJFJIGJIIJJIFGJJJFEEGJGJJJJJJJFJDFJJJFFGJJJ<<<=JGJEGH6555JJGJJIJJJJJJJIJJJJJJFJHHFDHEJFIJJJJJIJHIFHFI44322/)'&%%####)%$&$(**//((((3311107=?AHIJJDEHBG;53FDJHJJJJJ;;;:<;;53./<;9>DJ@.;8+))(.+=DDFDJJIJBABBIHGEBCBC>=>?JGJJJJJFIJJEEJJJ@@2<))?CIGJJJGJFJ@@@@FJEJGEIJJIJJHFJJJJJJJJJJJJIGJ////FA8670AJJDJJFGGGJHIJGGHJGJHIH2222==<:9-,,)***4//<GDGG@@A430--)((()2:37<<=<2377EEGJJEFJHIJIJJDDD@99C?<<655+*(**,,,,99;BBBCDEGHGJJFEGEJJJHJJJIEDGCHEGIJBCCAJJJJIFJHJJJEIGDEIDJIJF----<@@@DFFEFEFIHGFEGHEJGDFJJFJD=;74&&'',((0<=?<9888:??AGJEDBAE::::DDJGIFBB>6657:9;9:994.@BD;=C9JFFJAB>>A@JECA@EEGIGJJGJIFFIJJGHJFFAD6H>>?@@@GIJCFGE?@??==;76CBBGIFFFGJJHEJIDJJJCDECIJJJJEJJJJHJJJGGGFIJIJJJGJJIJJIJJJJJJFCBBBDC?<;<9;:6,,119GIJGFJJAA@;;///*&&)*)$$$%)21.')++>?6118311334874.>>?JHJJFJHJJDDDEEJJJJJJJJJJJJJJJJIJGGB322/)(%%%'+&(159;DJIHJHFIEFFJJJJIIJJJJJJJHDDEIJ@@@AIJJJJJJE1112JDCBDCHD8JJJJGFJF><<;@EAGCEH>EHDJHJFFABEGFJDHIJEEGDDC>?@@JJJJGJJJJGJHJJJIEIJGJFI>>>F>J?<JGIGGJ;<;<<CCBJIA</&%)-+&'')'..0<?@CGECEGJJJJJJJIIJJJJD>><;>>JJJGJJGJJHJFGJFJHJFJJJIIJJJFJFFJJIJJGJGFEJGJGCE@444398;<D@BDJJJJJJJHJJIJFEJHGJJF@522233348??@ABBB@@GFGJJGJJHJJIHFJJEJIHDEFJJJIJHGIJJBJJJJDGFEJGJGJHJJJIJEIIEIHJFDGJJJHJJHJJJHIG@B@@JCCA@AACCGJGEJHGHGHJJJJEBABEJIFEJJJJJFGGFJGJJJJIDJ>7&&''./0<GDJIJJJGFA@?<=9*>;7):>HJIDJJHJJIJJJGJHJJJJHJIIIIIJJJCDA2222B0.---('%%,17AEFJJJHDBABBDEJFGJJFIEHJJHIHJJJ<6552334<=?FGDEGJFJJGHJIJEJGGJJJJHJ:9<.)(211>FJJJJJIHFGDGCFFJFGJGJJIJHGFJEJEIEFGHEHGJJHIJIJJJJJJGJHFJJJEEEHIGEI?>==@1=73222DFDFEJ8887=><44+(
@Stanford_s2n_3_T7_No_Sap1_3_8_10_23_Linear_5000_822
CTGAGATGGGGAGGTTGACACTATGTGTTTACTCACCGAAAATTAAAACTCCGAAGATGGATACCAATCAGATTCGAGCCGTTGAGCCAGCGCCTCTGACCCAAGAAGTGTCAAGCGTGGAGTTCGGTGGGTCTTCTGATGAGACGGATACCGAGGGCACCGAAGTGTCTGGACGCAAAGGCCTCAAGGTCGAACGTGATGATTCCGTAGCGAAGTCTAAAGCCAGCGGCAATGGCTCCGCTCGTATGAAATCTTCCATCCGTAAGTCCGCATTTGGAGGTAAGAAGTGATGTCTGAGTTCACATGTGTGGAGGACTAAGAGTCGCTTCCGTGCAATCCGGTGGACTGTGAACACCTTGGGTTGCCTAAAGGATTCGAAGGACACTTTGTGGGCTACAGCCTCTACGTAGACGAAGTGATGGACATGTCTGGTTGCCGTGAAGAGTACATTCTGGACTCTACCGGAAAACATGTAGCGTACTTCGCGTGGTGCGTAAGCTGTGACATTCACCACAAAGGAGACATTCTGGATGTAACGTCCGTTGTCATTAATCCTGAGGC
+
//&&%&')+)*(&%&&&&&+++,3338J<9,)))246:<=AIIDEFJJBB;95@HIHJIJJJHJJJIJHJJGGE=993000:;;;=?HEJIGHJJJEEDEJJEECJD?;<<<;::;?>?@IJID@=??ACBAJJFCB?>@44+++DFHGHJHHJJGJJJIGGJJJJJJIJGHGJHFDEJJFJHE?>>>?CDIEDEEHHJGGJJJJJDHHHJGIJJJJHJFIJJJJJJJGJJIJFJIJ1000FA@A@CABHJEFJJJJGJGJEEEEDFJJJIJJHJIJGFJGJGJFJJGGJJJJHJGEDJJEDJABABJJ1/..-,''(.9;AACCJJEJJGHIJ=<<<JHJJJHGDGJFE;;H;;;;I<>D@FFDEF>CIJJJJJEACBEJJIFJHJJJGFDEJGFFJIFFJCCCDIJFFGGGEEIJFJJJJJHIEFJJGJIHGGJJ==41/)-,)(('**(+9<@EEGDBFGEJHFGGH:;9:5589>FCCEDFIIJJJJGJHJ6668F?=,,-,+,++7<76+*+,B@??ADDJHGJFHGJHFGFEEEIHJJGIHHJJGJJHHI1...*
@Stanford_s2n_3_T7_No_Sap1_3_8_10_23_Linear_5000_823
ATAGCGGCCACCTAGGGTCATCTACACGTACTCCTTCGAGTACCTCATCGTCCACCACAGGAGCACCCTTATCGGTGTACTTGGTCGGGACCCACCCAGCCTCTTGGAGTTTCTTCTGAATGTGGTCACGAGACGAAGGGTTAAACGCAACATGTTCAACTGGGGTGTAAGGAGCACCAGCAACGTACTCGCGGGTATCAAGTTCGCAAGGCTCACGGCCTTCTCGCTGTGCCTTGTTCTTAGGCTTCTTAAAGATACCACCAACTTTAGGTGTCTTAATGCGAGGGTATTTAGGTAGTGGCTTACCTGTTCGCGGATGGCAGAACATCTCAGTGCCACCTTTAGGCTGATACCACCAGCCGAAGACGTTTCGGTCAATTTACGGAGCAACTCAGAGCGGCGAGCAGCTAACTCTACGTACAACTCTTCGATTGCTTTTGTGTCAAACGGGAACCCGTTGCAGGCTGCTTGTTTAGCGAGCAGCCATGCAGCACGATGTTCAATGTCAACGGCCTCAAGGGATTCTGACCAGAACGTAGTGTATCCTACGTCCGTAAAGTCAATCTCAGGAGGGAAGTAATGTTTGTCAGAGAGTAGCTTTTCTCAAGGAGAGCTTTAGTTACCACAACGTCCTGAACGTTATAGTCCATCATCTCTTCGTTGAAGTTCCACCACTCCATTCCGTCAACGTATTCTTCACCT
+
))(''$%'(&&%$###.9JGJEJHGJEJJHHIJJEHDDGGJJHFFJGEDCCFJGJGGGJHJGJEJIJJHJEFGHJJJJJECB>>ECB@:=88;2?@AEDBBCDEE9;AGJFJJJEBEJDJGFGHIGHJJHEHFE<C>FGJDB=6663333=@@??B>DBDD555DEB?1,-14788874443223CD;<<<FGIIJJJIJHJFJJIJJJJJJJJJJIHJFGIIGJIJHJJJJIGJJJJIGJ<<<;==.,,'%&'%$$$237<BFGJJ=555@AJJE@32/.+'&%&(**+40)..;GJJJJIHHHJIGJJJJJIJJJJJGJGHJHIJJGD<<<=IGJJJJEFA+''(,.,,+,,,6+&&'=;92/+((**))(,-5555<D@B;;=JG8878D;;>?DJFFJEJJHIJGJHHIJFCBACIIGJJIJJJFHFFFJDJH@@@>F@C544687696,.+**+11/..177568?EIJCIJJGIJJIGJJJJJJJJFJJGJJJIJJGGJJJJIGDFDFHEJIJIJJEDAB?@@FJJJJJGJJJJJJFJJHJIJHJGJGJIJHJJGACCBJGJEIIJEJJHJJJJJJJJFEH@>>?JJJF:622.*))522;=DIHJJJJGEABCDJGJFJGIJIEIJGIGJGJEHIJJGDFE5B@?@?CFDI;;;;GHGDFIFJBFD;;;=A8:97933/066;>'''(/.'((&$
@Stanford_s2n_3_T7_No_Sap1_3_8_10_23_Linear_5000_824
CCCTTATCGGTGTTTACTGGTCGGGACCCACCCAGCCTCTTGGAGTTTCTTCTGAATGTGGTCACGAGACGAAGGGTTAAACACAACATGTTCAACTGGGGTGTAAGGAGCACCAGCAACGTACTCGCGGGTATAGAGACTCCGCAAGGCTCACGGCCTTCTCGCTGTGCCTTGTTCTTAGGCTTCTTAAAGATACCACCAACTTTAGGTGTCTTAATGCGAGGGTATTTAGGTAGTGGCTTACCTGTTCGCGGATGGCAGAACATCTCAGTGCCACCTTTAGGCTGATACCACGAGCCGAACGTTTCGGTCAATTTACGGAGCAACTCAGAGCGGCGAGCAGCTAACTCTACGTACAACTCTCGATTGCTTTTGTGTCAAACGGGAACCCGTTGCGCTCTTGTTTAGCGAGCAGCCATGCAGCACGATGTTCAATGTCAACGGCCTCAAGGGATTCTGACCAGAACGGTCGTATCCTACGTCCGTAAAGTCAATCTCAGGAGGGAAGTAATGTTTGTAGAGAGTAGCTTCTCAAGGAGAGCTTTAGTTACCACAACGTCCTGAACGTTATAGTCCATCATCTCTTCGTTGAAGTTCCACCACTCCATCCGTCAACGTATTCTTCACC
+
#$(*+&('%%&(%$$$&((*-++++=@AFAEFGEGEEE0'%%6=@AAAAFE?GFDJJIIJJHIJGJJJGJ?==?@A3333AHACB@HDGHJD0((((989D><<?ACFCC768,++,CJFFEFDDC?@?@;@65+&&()'(('&&)*/009::JJHJJJJHJJJJIJJJGJJIGE=.760<>=E3054/;IJJEHJHGJJJJJJJJJJJJJJHFIGFJJGJJJJJGJJJJJJGJJJIGJIJJEGJJFJJ@EEJJJIH@?@IJC:ACA<84223EB2223@1*=BFH8778DEGJ99EFFCBBD<<<BD>>>41115HHJDFCGEJFJJF???;979;EGHJJEGIJIJJGJJJJIEJJDD?..))DJJJHJGJJJHJJJ6666>==@H>EEGJJJJJGJ@>=;;;B<CBGGEIDEDFJFJJJEJHJEFGFJGADGJJJGJJJJIJFJJJJJHJJJJJJFGEF@==<9++*'&&&)*+::<<=A?;>>BCGG@>=>>@>=???DFJEJJGJHJJJDDEF)((4JDJ@?BFECE99JJGFIJJJJCGB@???CGHHJJJGGHJJCEEIDHFACBBFJJIJJJJJJJJJJCJJJJJJIF<=::<7:://*+)*):89AAED<;;566666+
@Stanford_s2n_3_T7_No_Sap1_3_8_10_23_Linear_5000_825
TCAGGTAACGCACGTTATTCCTCGAGTACCTCATCGTCCACCACAGGAGCACCCTTATCGGTGTACTTGAGGAACCACCCAGCCTCTTGGAGTTTCTTCTGAATGTGGTCACGAGACGAAGGGTTAAACACAACATGTTCAACTGGGGTGTAAGGAGCACGAGCAACGTACTCGCGGGTATCAAGTTCGCAAGGCTCACGGCCTTCTCGCTGTGCCTTGTTCTTAGGCTTCTTAAAGATACCACCAACTTTAGGTGTCTTAATGCGAGGGTATTTAGGTAGTGGCTTACCTGTTCGCGGATGGCAGAACATCTCAGTGCCACCTTTAGGCTGATACCACGGCCGAACGTTTCGGTCAATTTACGGAGCAACTCAGAGCGGCGAGCGGCTTAACTCTACGTACAACTCTTCGATTGCTTTTGTGTCAAACGGGAACCCGTTGCGCTCTTGTTTAGCGAGCAGCCATGCAGCACGATGTTCAATGTCAACGGCCTCAAGGGATTCTGACCAGAACGTAGTGTATCCTACGTCCGTAAAGTCAATACAAGAGGGAAGTAATGTTTGTAGAGAGTAGCTTCTCAAGGAGAGCTTTAGTTACCACAACGTCCTGAACGTTATAGTCCATCATCTCTTCGTTGAAGTTCCACCACTCCATTCCGTCAACGTATTCTTGGCG
+
(''''&&$$#$$%%%*-/1258+*)(()HEJD5545;;>IGJCA33648557FAFJ@EHFIJJJJJE@6'%%%'&(+.-+)**2:444./:?B><:<@>IGGGHGHJHHHJJGJJDECJIHJFFE333;CJB@?HHJJG>===><==JJEJ<77532)))&%&&,?@@FHJEJHHJJGJJJJJGIIJBA>9;??CIDBEHJJJJJJHJJJEJJJHHJJJJJJJG>IGHJGHJJGJJJI;44D@@@BF<=<2100896....5>CJFEGJJJJJIFFJJIJJJJJJHEGJJIJJJHFHEEEE443245?<?GA@AADIHGJHHJDJI?DBHJIIHIJJEG@@@;311100030122;999AICE??>C?99:;B@AAJJCCBBFGG44446115BBBAB@CEJJJJIEJJG@@@@HJHJHEJ>F322269?@@AJJFIEJBAADIEEAABDJGEJHJIJJIJGHJHJHJJJJGJJJJJJJJJJJJJJJJJEJEJCFEHGJJJJGDEA@BBJJJGJGBBEFJGGJIHIFFIJJBHEHFII((''')**)**+,).212477778<:''',J;>BBBAE@@::<<<@BGA@AAGAACCFFJJJJJHFJGJJJJJJJJFGD=<==>JJHJGJFJIHFA@AAJIHFJJJEFJJJJJJFHGBJCJ><<<>@211096%$$$
@Stanford_s2n_3_T7_No_Sap1_3_8_10_23_Linear_5000_826
GGGGAGACTCGTGGAGACCGTAGCGTATACTGGTACTGGTCTTTGTGTTCTCGGAGTGTGCCTCATTTCGTGGGGCCTTTGGGACTTAGCAGAATAATCAAGTCGTTACACGACACTAAGTGATAAACTCAAGGTCCCTAAATTAATACGACTCACTATAGGGAGATAGGGGCCTTTACGATTATTACTTTAAGATTTAACTCTAAGAGGAATCTTTATTATGTTAACACCTATTAACCAATACTTTAAGAACCCTAACGATATTCCAGATGTACCTCGTGCAACCGCTGAGTATCTACAGGTTCGATTCAACTATGCGTACCTCGAAGCGTCTGGTCATATAGGACTTATGCGTGCTAATGGTTGTAGTGAGGCCCACATCTTGGGTTTCATTCAGGGCCTACAGTATGCCTCTAACGTCATTGACGAGATTGAGTTACGCAAGGAACAACTAAGAGATGATGGGGAGGATTGACACTATGTGTTTTTCACCGAAAATTAAAACTCCGAAGATGGATACCAATCAGATTCGAGCCGTTGAGCCAGCGCCTCTGACCCAAGAAGTGTCAAGCGTGGAGTTCGGTGGGTCTTTGTATGATGAGACGGATACCGAGGGCACCGAAGTGTCTGGACGCAAAGGCCTCAAGGTCGAACGTGATGATTCCGTAGCGAAGTCTAAAGCCAGCGGCAATGGCTCCGCTCGTATGAAATCTTCCATCCGTAAGTCCGCATTTGGAGGTAAGAAGTGATGTCTGAGTTCACATGTGTGGAGGCTAAGAGTCGCTTCCGTGCAATCCGGTGGACTGTGGAACACCTTGGGTTGCCTAAAGGATTCGAAGGACACTTTGTGGGCTACAGCCTCTACGTAGACGAAGTGATGGACATGTCTGGTTGCCGTGAAGAGTACATTCTGGACTACCCGGAAAACGTGTCACGTACTTCGCGTGGTGCGTAAGCTGTGACATTCACCACAAAGGAGACATTCTGGATGTAACGTCCGTTGTCATTAATCCTGAGGCAGACTCTAAGGGCTAGCAGCGATTCCTAGCGAAACGCTTTAAGTACCTTGCGGGAACTCCACGATTGCGATTGGGTGTCTCGTTGTAAGCATGAAGGCGAGACAATGCGTGTATACTTAAGGAGGTATAAGTTATGGGTAAGAAAGTTAAGAAGGCCGTGAAGAAAGTCACCAAGTCCGTTAAGAAAGTCGTTAAGGAAGGGGCTCGTCCGGTTAAACAGGTTGCTGGCGGTCTAGCTGGTCTGGCTGGTGGTACTGGTGAAGCACAGATGGTGGAAGTACCACAAGCTGCCGCACAGATTGTTGACGTACCTGAGAAAGAGGTTTCCACTGAGGACGAAGCACAGACAGAAAGCGGACGCAAGAAAGCTCGTGCTGGCGGTAAGAAATCCTTGAGTGTAGCCCGTAGCTCCGGTGGCGGTATCAACATTTAATCAGGAGGTTATCGTGGAAGACTGCATTGAATGGACCGGAGGTGTCAACTCTAAGGGTTATGGTCGTAAGTGGGTTAATGGTAAACTTGTGACTCCACATAGGCACATCTATGAGGAGACATATGGTCCAGTTCCAACAGGAATTGTGGTGATGCATATCTGCGATAACCCTAGGTGCTATAACATAAAGCACCTTACGCTTGGAACTCCAAAGGATAATTCCGAGGACATGGTTACCAAAGGTAGACAGGCTAAAGGAGAGGAACTAAGCAAGAAACTTACAGAGTCAGACGTTCTCGCTATACGCTAAA
+
)(''&%$#$#$'+1=@@A?>>/...5.(&%%$%%$$$$&%&%%*(6DJ>:;99::EEGJHGEFGGJJJJJJFGJJE@=A>121722/+,2''45778@BDEEJFIJGGJIFJEEJJA=./5BJGJBDBCEJHJJHJJJHJIGGJGGJGJIJGJJIJJJHFBE?AA??9889JJDJJ>8<==>?B>?/,,6=:>EIHHIFGFJIJD@BCCC@A@ACC43////?>812FHJDEIGJA>=2(((,(()1/;:>>>HJJBAJDAAB::<=BJJJJHCCABABJJJIJJJJJJ=<==JJ554JIFJHJIJGEJC:::79:JJIJHJFJABJHJJJIJJJJHJGJEJ@BAAJJJJJJIJJGGGGJJJFJFHHJJJJJIIHJJJIJJHJFCCJJJJJJJJJHEJJCJJJJFIHJGGHJJJJJIJJGHJJFHGJJEEA@E7667@FEIECFHJEJ@000183/0AIBDEECGEIGDCFHJJGIJGHJJHJJJB65A75E>;<DCIFEDJHJAAAEGGJJJGIJIJFIJFHGGGJJJHHEEIEJEJEHHJHDEJGJJHJJIIJHIEJJJJJIHJIJHJGJJDJJJJJFD??@@?@@?>='&&&&))49::CBA?@B@@?::;;HJBCBAGJJHJFJJGJJJIHFFHJJGGJIIJFJJJHGEHFGEIJHJEGJ?6HFJHJJGHHJJJJHJIJJIHHEIGJDDC@=84(''&%%%(**,48557?ADFJEDJBCABEEEJDFEDCJHEIGHJJJJHEHEJJJJJCCBBIJDIEBFEJJJHHFEIFF?=>B@??DC<8::JHFFJJHJGECJ>=<<;;4448DA?>8;1=>GGDGHJEEJGGHJIJFJGJJHJFFHGICJJJHCJJJJJJJEGGEEEEBAABBDHGJIHIJHHJEJJJJIJJJJIJGFJJJHFHJJFC332((')''''',-*545440)))+,,--.34./+,679++++9880*)'((0))++0,)+:;:?1112BDEIHDCEEFJJGHFHBBA::9910/+8ABCJDEEFJIJHJJGJEC@?21--45847////097767678--9CHIJGIJJJFFJHJJGFGJEJ95.,/00-.09DDEHJIGIGJJJJJJJCBAECCGJGFGJJJFJFJJEHDDGCDCDDJJJ@@EF<<61)?DIHGJICDFEAAFIJJJHJJJJJJJGJEGFHJGJGJIED7**79;<;:::FDJDBCIJHGA;>>@BJGCAAFFFJJJJCJJJJDCB666:487522>D@B@@DA2222=CFJDD<;=>FFJFJJHJIJJJIHJJGDEGJIJJHJIJIJJJHJJJIGJHJGBDFGIJIJJHJJDCBFJFFEJGCAACDJD<;:768:=BFFHFHIJJJHEJJEFIBCBA@@IJHJGHHJEHEJHJJJIJJCCBDJJIJAEJBBEJ20001EFBCBCEGJJGGAHEGIJHJJJJJIJIJJEGJJEJJIJJFJJEFG@??BIDDBCEEHHIJFHIJIEEBCCDJJJFFGFJFEDEJJHCDCCJFGGJIFHIIJJJGHHIEDIJJFGDCEEGEJ@<:=33222129=?A@??>@BAFIJIIHFCEEJCABEFJHJJJJJJJGJJIJICA52//01122@ACGFJFFFCHJEGFFJJFJJDJEGGJEDIJDGGGDJDJFGDEFFHJJIJDHHGJCFIJJA@>=C>E9888==>?B@@A?AAJGIJAABAEGAEJFHFEFHJFJJJJJEFCGI8788EJJJJJ@JJ??>A>9:>8:332200=BCC?DEBB?>==?6556@>>@;<<67;:;77,,,)&$
@Stanford_s2n_3_T7_No_Sap1_3_8_10_23_Linear_5000_827
TTAAGGAGATGTGGGGCCTCGGTCAGGGACCAAGAAGGCCGTGAAGAAAGTCACCAAGTCCGTTAAGAAAGTCGTTAAGGAAGGGGCTCGTCCGGTTAAACAGGTTGCTGGCGGTCTAGCTGGTCTGGCTGGTGGTACTGGTGAAGCACAGATGGTGGAAGTACCACAAGCTGCCGCACAGATTGTTGACGTACCTCAAAGAGGTTTCCACTGAGGACGAAGCACAGACAGAAAGCGGACGCAAGAAAGCTCGTGCTGGCGGTAAGAAATCCTTGAGTGTAGCCCGTAGCTCCGGTGGCGGTATCAACATTTAATCAGGAGGTTATCGTCGAAGCTTTGCATTGAATGGACCGGGAGTGTGGACTTCTAAGGGTTATGGTCGTAAGTGGGTTAATGGTAAGCTTGTGACTCCACATAGGCACATCTATGAGGAGACATATGGTCCAGTTCCGACGGAATTGTGGTGATGCATATCTGCGATAACCCTAGGTGCTATAACATAAAGCACCTTACGCTTGGAACTCCAAAGGATAATTCCGAGGACATGGTTACCAAAGGTAGACAGGCTAAAGGAGAGGAACTAGAGAAAACTTACGAGTCAGACGTTCTCGCTATACGCTCAT
+
7621.)(*%''(04:;;99/---''%%%%%%%%&78:ACGEJHJFJGGHGJGIJJEJHEJGEJIGGGJIGFJHFHEGIFHJFEEDDBBAAFFJEDBCFGGJJJIJJIFEDFJGJJHJFJCCFHICC@BJGJJJHFHEEIJJJJCDBC674467566:I9=BGFEEEEDDHGGDFA6544J3///8:?CHFDEDGE>''''2@CBFGCBA;BCBEIJDJ;::AJJG@@@ACHIJGGEH>;>CB??FJHE<CB==>CCBA@BAAA<<==<C>@@><89=FEECBEIFCACFJJJJGH<863@AA@EAADEIIJJJHDH66<;JJBD??3+*((')4''''''..0<>AAGJDGFFF@CG=>IA<;;GHGGGDDJFFJGFDEDECD??=>>???J==EDGC=830020811?CEEIJJFJFFHEDAADDCG<;;?,<9+++552233632...0))(*024333499?BDFFJGEHDFJEFGGJEIIGHF@BCCJJGIFGJHGHIHHJGJJFJJJJCIFGGFDEIHIG====>:2*))*37<BAEGFGIJJIGFIJFHGEGIEIGIFHJJGJEDJJCAJC>?765(&%&'.-*(-.(/-./30/11747:6>==DDEJEEA@@0/'
@Stanford_s2n_3_T7_No_Sap1_3_8_10_23_Linear_5000_828
CGTGTAGTAGCCCTGAGAAGCAAGCCGCTATCGACCTCATTAAAGAGTACTTGATGATTCAGAAGCGAATCGGACAGTCTGCTGAGGGAACAAAGCATGGCTTCGTTATGTTGCTGAGGATGGTAAGATCATGGTTCTGTTAACCCTTGAATGGAGCAGTTACGGGTCGTGCGACCCATGCGTTCCCAAACCTTGCGCAAATTCCGGGTGTACGTTCTCCTTATGGAGAGCAGTGTCGCGCTGCTTTTGGCGCTGAGCACCATTTGGATGGGATAACTGGTAAGCCTTGGGTTCGGCTGGCATCGACGCATCCGGTCTTCAGCTACGCTGCTTGGCTCACTTCATGGCTCGCTTTGATAACGGCGAGTACGCTCACCGAGATTCTTAACGGCGACATCCACACTAAGAACCAGATAGCTGCTGAACTACCTACCCGAGATAACGCTAAGACGTTCATCTATGGGTTCCTCTATGGTGCTGGTGATGAGAAGATTGGACAGATTGTTGGTGCTGGTAAAGAGCGCGGTAAGGAACTCAAGAAGAAATTCCTTGAGAACACCCCCGCGATTGCAGCACTCCGCGAGTCTATCCAACAGACACTTGTCGAGTCCTCTCAATGGGTAGCTGGTGAGCAACAAGTCAAGTGGAAACGCCGCTGGATTAAAGGTCTGGATGGTCGTAAGGTACACGTTCGTAGTCCTCACGCTGCCTTGAATACCCTACTGCAATCTGCTGGTGCTCTCATCTGCAAACTGAGTATCGAGACCAA
+
5)))+)))(''&&*+,.-119;:;=>>BBGD;22231-+++,,<FEIDH><<<IJJC<=1000<HIGJJJJHJHJ9888@?83/.-..)(('--2A===?BD1111FGJJEJB;878;B>D444-,,-/))0=BFHJHHEJ@@A@=:)''*+>@DEFJIFJDHEJEG?==<=3111&)*''))*.353>>?<:>32226557?752557?J89??A<===JJ?J776>JGF@@AJJJIB<=:<850.--=JIDECBEJ9:88:;B>>>?888DF9888=>JIHJJJFJDEHJGJ889=@@?DJD?@C?@BBJIJFEAA@3112?AEIJJD69:7EHJHJHEJEAA54441.-/121;=654../2'&&&()**)-=869AFEEDIEBBE@A@AJFEJIHJIIJJHHJJHGJJJJJGJJJJDC@@JFCDCJIJFGGGIHJJJJJ<<;<?@BDEFJEGEEJJJGFFGGJJJJEFHFEJJJGGHJJJJJGEJHDIJG===BJBCBA?@DAAJGFJFJJFBBCCJF<?6326668;;66;9::>?==JIEGHEECB@@==JCGC?@DDJFFEDBDDDEGIEJJJJ?<;=0-..FGJJGHHGJGFGDJJEIFJJJJHIJF>>>=EAA;99:;=FEEIEJJJJFJG:9::CJCDGBBBCJJJIDFGEGJJJJHJJJ>>>>JJJ@@@?HDJFFHGGJJJDDBIJEJHF@??4444?A?>::?CGJJFJDDDBGGJJJJJJJJJIIJJJJJCDBB<<3-,--,+)((()&))+55*(
@Stanford_s2n_3_T7_No_Sap1_3_8_10_23_Linear_5000_829
CTTCGGTCTTGATAATCCACAGTTTGCCAGATGAGAGCACCAGCAGATTGCAGTAGGGTATTCAAGGCAGCGTGGAGGACTACGAACGTGTCTCTTACGACCATCCAGACCTTTAATCCAGCGGCGTTTCCACTTGACTTGTTGCTCACCAGCTACCCATTGAGAGGACTCGACAAGTGTCTGTTGGATAGACTCGCGGAGTGCTGCAATCGCGGGGGTGTTCTCAAGGAATTTCTTCTTGAGTTCCTTACCGCGCTCTTTACCAGCACCAACAATCTGTCCAATCTTCTCATCACCAGCACCATAGAGGAACCCATAAATGAACGCTTAGCGTTATCTCGGGTAGGTGATTCAGCAGCTATCTGGTTCTTAGTGTGGATGTCGCCGTTAAGAATCTCGTGAGCGTACTCGCCGTTATCAAAGCGAGCCATGAAGTGAGCCAAGCAGCGTAGCTCAAGACCGGATGCGTCGATGCCAGCCTGAACCCAAGGCTTACCAGTTATCCCATCCAAATGGTGCTCAGCGCCAAAAGCAGCGCGACACTGCTCTCCATAAGGAGAACGTACACCCGGAATTTGCGCAAGGTTTGGGAACGCATGGGTCGCACGACCCGTAACTGCTCCATTAGGGTTAACGAAGCCGTCGATCTTACCATCCTCAGCAACATAACGAAGCCATGCTTTGTCTCCCTCAGCAGACTGTCCGATTCGCTTCTGAATCATCAGTACTTCTTAATGAGGTCGATAGCGGCTTGCTTCTCAGGGTCATCTACACGTACTCCTTCGAGTACCTCATCGTCCACCACCAGGAGCACCCTTATCGGTGTACTTGGTCGGGACCCACCCAGCCTCTTGGAGTTTCTTCTGAATGTGGTCACGAGACGAAGGGTTAAACACAACATGTTCAACTGGGGTGTAAGGAGCACCAGCAACGTACTCGCGGGTATCAAGTTCGCAGAGGCTCACGGCCTTCTCGCTGTGCCTTGTTCTTAGGCTTCTTAAAGATACCACCAACTTTAGGTGTCTTAATGCGAGGGTATTTAGGTAGTGGCTTACCTGTTCGCGGATGGCAGAACATCTCAGTGCCACCTTTAGGCTGATACCACGAGCCGAACGTTTCGGTCAATTTACGGAGCAACTCAGAGCGGCGAGCAGCTAACTCTACGTACAACTCTTCGATTGCTTTTGTGTCAAACGGGAACCCGTTGCGCTCTTGTTAGCGAGCAGCCATGCAGCACGATGTTCAATGTCAACGGCCTCAAGGGATTCTGACCAGAACGTAGTGTATCCTACGTCCGTAAAGTCAATCTCAGGAGGGAAGTAATGTTTGTCAGAGAGTAGCTTCTCAAGGAGAGCTTTAGTTACCACAACGTCCTGAACGTTATAGTCCATCATCTCTTCGTTGAAGTTCCACCACTCCATTCCGTCAACGTATTCTTCACC
+
//0244>::::JJIGJGH;;::::B:63..34:BFGJJJJJJIIJJJHF<JJJJJJHJJJHJJJJJJJFEF>=/)&'))(,,/435910-,((()*-2AFIHGGJJJJIJEFIJDEFEJJJJJJJIHJJIJD=?8777ABBCEEJJ<;<BABBIJJJJEJJDHJJJJJJJJFFJEJJJJHHFJBA8511)'*,-+-DEGIIJJJJJJJJGJDEBABDJGGHG>;52/****+-0*22/7?B@?=<6JIB==HJGJGJJJJJJFJGJJJJFCBA;;<)))('(&10287442/00/0/-.+(''(.2347;:?>>@55-,++%%&'0)'(*/=JJHDC4333GEH?BA@&%%%')&;>BECIFHGIJJJDJC;99:<GB;>=>7777;=>@HJJIJJI;;;;EJJIFG;:;;EHHFJJJJIJJJIJFJJJJJJJJJJHFEFGFGEA@@:<GHJJJFGHGJA=>BADJICBEFJIJJJJJJJJJJJJJJJJJIHJJHFJJJIJJJJJJCJDFFHGDJHF??=888:<<833;>>C?>>@J>;=<@?@>>>A?><JJGGJJJJJFEEHJJJJGJHJGJHJJJJGGJJJJJJJJEGJEEFEF?@@AJEJGJHFFJJJGJIJJJCBABCIJ@@=;8>984&%%('(#(&$%%%'''-128JJJJIIHJIJIGGHEIFIJJJJJJJJJJJJJJJJGDBBJIHBEFFEIJJJGJHJJJJHCA>AB=:8898**0//0-.01=@@?@GHJJJHHJJFJJJJEABDCD?88<<JJJJJIJJEDEFJGHJJJIFCAABEJDGJFHHEEGEJGJJF+((DCJGACDBJHAHGJJHJJIJFE8888>:6=44A3BBBBFBABBADAGIGFJHJJJJJJGGFJJJJFJJJHJGFHEEDEJIEC1223>A@=EJJJJIH:::;JIJJJJGGGJJJJJBBBBGJJJJGIJJJHJHJJJJJIIJ@;??68960-,.15555@DEHHJJJJJJJJJJJJJJJJF9;;0?@@D@>?A@CHJJJJJJJJJJJJJJJJJJJJJJJJJJJJJJJEDEDA?>@:---56558?@63441010+,,+,-1117223DCIFJJGGJJJJJDBAAD@9@DBJJJJJIIHJ<<<;B8863'''()/23EEEDGJGJCEFJI>?>?BBJJJJIIJJJJJHFGJJHJJJG=:::>DGJCBBBEEBCDFJIHJHJJA=78++,;?AABJJJJJHGJIIJJEG<;;<>BDGHJJJJJJJJJJJJJJJGJJJJJJJJJJJJJJJJHIJJJJJJJJJJJJJJJJJJJJJJGJCBEDIHJJJJJJGD4+(((9:EIGFJHJJJ>>JFIJJJJFJJJJJJJJJI@@>9:JJJHIJJJHJHHIJJIJJJJJJJJJJJJJJJJJIJJJJJJJJJGIJHGJIJJJHJJJJJJJJJH>==>DHFJJEJJJJJJJJJJJJJJJFJJHJJJGDDB?AB7((&
@Stanford_s2n_3_T7_No_Sap1_3_8_10_23_Linear_5000_830
CCCATAGATGAACGTCTTAGCGTTTGTGTAGGATAGTCGTGACAGCTATCTGGTTCTTAGTGTGGATGTCGCCGTTAAGAATCTCGTGAGCGTACTCGCAGTTATCAAAGCGAGCCATGAAGTGAGCCAAGCAGCGTAGCTCGACCCCGGATGCGTCGATGCCAGCCTGAACCCAAGGCTTACCAGTTATCCCATCCAAATGGTGCTCAGCGCCAAAAGCAGCGCGACACTGCTCTCCATAAGGAGAACGTACACCCGGAATTTGCGCAAGGTTTGGGAACGCATGGGTCGCACAACCGTAACTGCTCCATTAGGGTTAACGAACCCATGAATCTTACCATCCTCAGCAACATAACGAAGCCATGCTTTGCTCCCCTAGCAGACTGTCCGATTCGCTTCTGAATCATCAAGTACTCTTAATGAGGTCGATCGCGGCTTGCTTCTCAGGGTCATCTACACGTACTCCTTCGAGTACCTCATCATCCACCGCAGGACACCCTTATCGGTGTACTTGGTCGGACCCGCCCAGCCTCTTGGAGTTTCTTCTGAATGTGGTCACGACGAAGGGTTAAACACAACATGTTCAACTGGGGTGTAAGGAGCACCCAGCAACGTACTCGCGGGTATCAGTTTCGCAAGGCTCACGGCCTTCTCGCTGTGCCTTGTTCTTTAGGCTTCTAAAATTTCACCAACTTTCAGGTGTTGATGCGAAGGATATTAGGTAGATGGCTTACCTGTTAGCAGATGGCCAACGTCGTGCCACCTTTAGGCTGATACCACGAGCCGAACGTTTCGGTCAATTTACGGAGCAACTCAGAGCGGCGAGCAGCTAACTCTACGTACAACTCTTCGATTGCTTTTGTGTCAAACGGGAACCCGTTGCGCTCTTGTTTAGCGAGCAGCCATGCAGCACGATGTTCAATGTCAACGGCCTCAAGGGATTCTGACCAGAACATAGTGTATCCTACGTCCGTAAAGTCAATCTCAGGAGGGAAGTAATGTTTGTCAGAGTTAACTTCTTCGAGGAACTTTAGTTACCACAACGTCCTGAAACATTATAGTCCATCATCTCTTCGTTGAAGTTCCACCACTCATTCCGTCAACGTATTCTTCACT
+
(&%%%&()+./0*42)''&((((4)(*)'%%'(+)))&%&&((()2235?A@??>;660555=FAJJJJCADECHJFCFCJEJB>>>?CHJ;:,++**1(((*44)('''(,+,+,+,,,/./)))-/.-,-,-,,.../0/**(),+,>?@<<<<?888CJB445>@DEH=EBHJHDEJCCBC@HCHCFEJJCGJJJJJJJJJJIJFJIIFJDA;<<<JJJ?>@JJJJJJIIIBCGE<D;8776?=<;;>>>A?FEDEEH@AA>B?@@@BCFG<778>@=+++,''')0///1'''+'8656654643)**)***1A=@<.--1533;::<=EEF>>>=>?>JJCCDGJHFC>>=?AABJBCCC9:9;*(((258:,,,999;=?@:86789::;B?:989>@HJE>:748643//2+,..0///*)''&&((,-/0///.,-759:<IGFJJGJEFJJIGCJFHJJ;00//,,+.++332222::946100.-''(.41+9BBFGF877;7---('''*))%'''&+,59BB9''=FIGEEJDDDGFHFIDF?;0++*+,+--.0.3*&&&10121567/......1---=>@;310000-,-/+(*+>DHDECDJJHGIFDEAF-,)(++*699>BEBBDDJDCGDEFIJJEFGJJGJJFGJJJAC@-)DHEJF?=++..++*))*445669/)'')051.(&&'0,,%%(''&()'((**)(()+-8@7779HJ>***,//1,,,*((((((()),40254;7-=GIHEIIEHDDHCCCCH@AA@FCFD9879A9677E9866AFIDEEDECGCJCDACCBDCJJIJGJGFEHJEDJFEIGGJIGJH5556J=<<B?@@J<6,,,-4435639()+*(()&&&'-+,,.''&&&'(-...09880+++06678FF>>??CD74455557?('''0619315024;@AAB=%%%%&(/210///0789<>DFDJFJA;::..*)*+35;93=DCFDIFEJEIC*)''1*'%$$%&%&'%$%%**(&&'212777:=>IA@@@BBD;11/,/((((./000=3=)))*223;85567<=540./(77/;;844755568<@>>?;;86:510.'
@Stanford_s2n_3_T7_No_Sap1_3_8_10_23_Linear_5000_831
GAAAATGTCAAAGTCTCCATCCTTATATTCGGACCTACCGCATCCACCTAGCCTAACCTGCTTGGCATCTCCTGTGTTGGTTTGAACCGTTGTGGCTGTTTTAACCTGAACCTTACTAAATTTACCATCCTTACATACAACCAAGTCCTCTTTACTCTGAGTCAGCATAGGGTAATAGACAGTGTACCCAGCTTTGGTAAATTTGTAGGCTACTAGCATTTCAGAAGCAGCACCTGTTAGGTGTTTTTCGTTCATGAGTAGCCTCCTGTATGAGTGGCAAATCGCCCAATTCGGACCCATCTTACCTTCGGTATCCAGAAGACACCGGAAGTTGCAGTGGTTACCCAACCCAGCGCATCGCTTCTTGTGCGGTCTCAATGACCACCCTGAGCAATCTCTTCGGATTGCGGCCAGAGACCTACTTGGATTTCATCGTGTACCATATGCCATGTACGCAAAGTCCCCATCCCAGCCATGCTTCAAGCCTTTCTCTACGAGCATCTCTTCGGTCTTGATAATCCACAGTTTGCAGATGAGAGCACCAGCAGATTGCAGTAGGGTATTCAAGGCAGCGTCGAGGACTACGAACGTGTACCTTACGACCATCCAGACCTTTAATCCAGCGGCGTTTCCACTTGACTTGTTGCTCACCAGCTACCCATTGAGAGGACTCGACAAGTGTCTGTTGGATAGACTCGCGGAGTGCTGCAATCGCGGGGGTGTTCTCAAGGAATTTCTTCTTGAGTTCCTTACCGCGCTCTTTACCAGCACCAACAATCTGTCCGATCTTTCTTCATCACCAGCACCATAGAGGAACCCATAGATGAACGTCTTAGCGTTATCTCGGGTAGGTAGTTCAGCGGCTCTCTGGTTCTTAGTGTGGATGTCGCCGTTAAGAATCTCGTGAGCGTACTCGCCGTTATCAAAGCGAGCCATGAAGTGAGCCAAGCAGCGTAGCTCAAGACCGGATGCGTCGATGCCAGCCTGAACCCAAGGCTTACCAGTTATCCCATCCAAATGGTGCTCAGCGCCAAAAGCAGCGCGACACTGCTCTCCATAAGGAGAACGTACACCCGGAATTTGCGCAAGGTTTGGGAACGCATGGGTCGCACGACCCGTAACTGCTCCATTCGGTTAACAGAACAGGCTCAATCTTACCATCCTCAGCAACATAACGAAGCCATGCTTTGTCTCCCTCAGCAAGTATCCGATTCGCTTCTGAATCATCAAGTACTCTTTAATGAGGTCGATAGCGGCTTGCTTCTCAGGGTCATCTACACGTACTCCTTCGAGTACCTCATCGTCCACCGCAGCACCCTTATCGGTGTCTTCGTAGGAACCACCCAGCCTCTTGGAGTTTCTTCTGAATGTGGTCACGAGACGAAGGGTTACAACGCAACATGTTCAACTGGGGTGTAAGGAGCACCAGCAACGTACTCGCGGGTATCAAGTTCGCAAGGCTCACGGCCTTCTCGCTGTGCCTTGTTCTTAGGCTTCTTAAAGATACCACCAACTTTAGGTGTCTTAATGCGAGGGTATTTAGGTAGTGGCTTACCTGTTCGCGGATGGCAGAACATCTCAGTGCCACCTTTAGGCTGATACCACGAGCCGAACGTTTCGGTCAATTTACGGAGCAACTCAGAGCGGCGAGCAGCTAACTCTACGTACAACTCTTCGATTGCTTTTGTGTCAAACGGGAACCCGTTGCGCTCTTGTTTAGCGAGCAGCCATGCAGCACGATGTTCAATGTCAACGGCCTCAAGGGATTCTGACCAGAACGTGGGGTGTGTCCTACATCCGTAAAGTCAATCTCAGGAGGGAAGTAATGTTTGTCAGAGAGTAGCTTCTCAAGGAGAGCTTTAGTTACCACAACGTCCTGAACGTTATAGTCCATCATCTCTTCGTTGAAGTTCCACCACTCCATTCCGTCAACGTATTCTTCACCC
+
,,,+++;===>CFIHFJIIJGJFIJHHJA>BCDCDA888.--3:<=JCD=>EHIJJJHIJJGJJJJIJIFHJJJJJID4434:''''70001FJICJHJHFIJJJJJ??=7=>?)''&258AE65433/...+**-**78???ABEIJJFE?:5443J(((8;899;<2233B555++++EEFGFJFHGHIJIEFIHJHJIJJJJHIIJJEJBB@AJIDGGIJJJJIGHJHJFHEDJA)&&$'/+*)**0345::61011111488::=87((((5FE6666=:::8***,-+**,.3,@@BB@CHIJ;===@JEGJJFJHGD;;9(**+-**%&&&'%%'''')*(8:HFFHGCABBJHFJJJHJFHJA9887877AACEJF>>>,()),.??DBB>J/+)'&&(&%$$%%&%%%&.0;41112<>@DCB;;7100154121.,-11-.--11///02EIHFHFFFGHIJGHJJDHEGE211110,+@9CDACDEECCDJFEJJHGEHFJJFJFIHEHFHHFJEJFJJFGHJJJJFGHEC@;678>?:;;<CJDC@@@EDHEF6433340((&%%'((//278:4449BF;:::?=@9<AACFEJJJFJJF>;3/('7<H@@HDJIIJJEEA6:JFJJIHHJJGGJJHFJHJJJJGIIJJ@@((((FEHJJHIHJJIJHJJJJJJJ===>A88BEA@HJJJIFJEJJJ?>>7332..666;<7345111118)(('.09=B>>ACJEJJJAJIEGJJJBAA?@?A@JJFEG??@>AA999;74-..,005'63**++,A?9>=;;;9<;88:?DJGGEHEJIHHJJJJHJJGJJJJJJF?JCC6555BADEEFFCD5323(((()(((9:DE=ED;;;;?JJJGHHIHEDIJFHFJJFCBEECJDJDEHJHHECDHJGJJDG?>>BIJIGJJJJJGGHGJGFJFJHJJJJFFGIJJHF=/-,5@?>HJJGJHFGFJGGIJC?<<=FFEDECDAB@>>;767155@>AAC@=JJIJJJJFJJJJJHAA@AEJIHGGEJJJJHJJJHJJGHGGHJGFCJJGHGGGFFGEJAA@@CIBIHJJJJIJJGIJJIJJJIJJJHFJJJJGHJIEA?@@JIJFJDEFHFHAAC?>,,,-++*-*&&%%%%&''&$$##$$$$%$%%%0>?JH@BCABABJEEIFDEGJHJJGEEJJGJDD??AC0///+***,.034666+>>BBBCEJHFJFGJJJDFJDFHJJHIJJGFCDFFDDCFIHJEDJJIJJJ87-(((,99//0.''()348779;?846ABBCBA@:--,.127896*+*++,+-.4:57-,,-53)((',.)))&,)++0577??>A??522DDDCJJJJJJCBCBFIJJGJIJHFJIJFGEEFB@:''&(+)***<>>@@J=3334IFJGJJJHJJJJGABDCDFIFJHFEDCHECDFFJHHJFFHECJJEGJHJHIJFJJFJJHJJIGHHHJGGHJFFGJEFBC?,IDADB@DG@CFJJJFDGBDC===@I:666>@A.,.,/<>HJDJJHJJEDB/016?DCFJJJHJJJJHE@8::9;87777??@D=DGDDECHJJJEDFGCJJAFJIGJJGHJFFJGFIDE2221'''+..-.232-4-+*(()--++**,,1244::=BCCEDEDCHEJIJHGJJJJ?@?@DIJCA@?@GGEJJJJJJJJI5444:99:ECEJECHHJGEGFDD3EJ:.HHEFIDHJJJJJJJFFGJFJIJHJIGGJJJJIJJGAA@AH4444?CCE>9;8699;8887CA220//0JJ,''*'(%&&'15/.-1@8667:A?=?>?AABDFDF??@AFFB?C33129JCECBEBB?G;;DEEGJJGA?>B<<=@BIJJGHIHJGFJJJIJJA@@AH////76C@>>?CJJC@=AA?ADDBA-40154668<286579?@999:@???>BB754)(
@Stanford_s2n_3_T7_No_Sap1_3_8_10_23_Linear_5000_832
GGCTACGAGCTGGAACCGCTAAGGATCTCTACAGGTTCGATTCAACTATGCGTACCTCGAAGCGTCTGGTCATATAGGACTTATGCGTGCTAATGGTTGTAGTGAGGCCCACATCTTGGGTTTCATTCAGGGCCTACAGTATGCCTCTAACGTCATTGACGAGATTGAGTTACGCAAGGAACAACTAAGAGATGATGGGGAAGATTGACGCCTCTGCTTTCACCGAAAATTAAAACTCCGAAGATGGATACCAATCGATCAGAGCCGTTGAGCCAGCGCCTCTGACCCAAGAAGTGTCAAGCGTGAGTTCGGTGGGTCTTCTCTGATGAGACGGGATTCCGAGGGCACCGAAGTGTCTGGACGCAAAGGCCTCAAGGTCGAACGTGATGATTCCGTAGCGAAGTCTAAAGCCAGCGGCAATGGCTCCGCTCGTATGAAATCTTCCATCCGTAAGTCCGCATTTGGAGGTAAGAAGTGATGTCTGAGTTCACATGTGTGGAGGCTAAGAGTCGCTTCCGTGCAATCCGGTGGACTGTGGAACACCTTGGGTTGCCTAAAGGATTCGAAGGACACTTTGTGGGCTACAGCCTCTACGTAGACGAAGTGATGGACATGTCTGGTTGCCGTGAAGAGTACATTCTGGACTCTACCGGAAAACATGTAGCGTACTTCGCGTGGTGCGTAAGCTGTGACATTCACCACAAAGGAGACATTCTGGATGTAACGTCCGTTGTCATTAATCCTGAGGCAGACTCTAAGGGCTTACAGCGATTCCTAGCGAAACGCTTTAGTACCTTGCGGAACTCCACGATTGCGATTGGGTGTCTCGTTGTAAGCATGAAGGCGAGACAATGCGTGTATACTTTAAGGAGGTATAAGTTATGGGTAAGAAAGTTAAGAAGGCCGTGAAGAAAGTCACCAAGTCCGTTAAGAAAGTCGTTAAGGAAGGGGCTCGTCCGGTTAAACAGGTTGCTGGCGGTCTAGCTGAGTTCTGGCTGGTGGTACTGGTGAAGCACAGATGGTGGAAGTACCACAAGCTGCCGCACAGATTGTTGACGTACCTGAGAAAGAGGTTTCCACTGAGGACGAAGCACAGACAGAAAGCGGACGCAAGAAAGCTCGTGCTGGCGGTAAGAAATCCTTGAGTGTAGCCCGTAGCTCCGGTGGCGGTATCAACATTTAATCAGGAGGTTATCGTGGAAGACTACATGAATAAACCGGAGGTGTCAACTCTAAGGGTTATGGTCGTAAGTGGGTTAATGGTAAACTTGTGACTCCACATAGGCACATCTATGAGGGAGCATGGTCCAGTTCCAACAGGAATTGTGGTGATGCATATCTGCGATAACCCTAGGTGCTATAACATAAAGCACCTTACGCTTGGAACTCCAAAGGATAATTCCGAGGACATGGTTACCAAAGGTAGACAGGCTAAAGGAGAGGAACTCAGCAAGAAACTTACAGAGTCAGACGTTCTCGCTATTCGCTCA
+
''')%$$$&'$%%%&%%$%&&'&'((('&&()))**;::98:....7....99811114569<;;99<;DJJJJJ@AABIFFGFJFGDFJGJJJJIJIHEJIJJJGJHIJJHJJJ>6-<EHJJGGIJ??>HJJEJJJJHIJEFHFF><<=B88*****>@;;:;?;888@JCGFDGHHJGJJ==;70/122<IEFG8::?B0))*-(&'&%%$%'()**-..440268=<<;<?J8777>@@FJJAEEC+**+=<0-+,'%%$%-//?F4433<=JJDIEH433FDJE?JJJJIJJJJJGJJFA?.-2('(3>DEDI@?=;>3J(()4422211.*/))((1455FJEIJIJIJJJFJFJJJGEGEEIGEFEDEIIJJJFJHDCACDFJGJJFD?A?AFFGHJFGHGDCGHIIJIHJFGGGGJFJDE>A@?;:888>FFJGFHHJEHHJCJIJJJHJA@54446@ABBB@=>BBCFEFEFGJJJIJJJJJJCDAAFJF==BF@:7559?CCDDIGJJJJJJJJHJJJGGJJHFJJJFBBBHB@ACF@DCHIHJJJGEJJJJJJHIFGJIJE;:9:JBFGJJCBCBFHGGEIHJGECBFE@@@@EHHJJJJJIGGFD//***+988477IJBBA?==<?A?ID@>=9332296<@AJJHHJJJFEFIHJGFHJIJJHFJJJIGEDA>>>>DA@BJJJG;:::EBAFHJFGEGFJHJJJHEGFBDBAA@BDFDHFJIJJF>>>?IJJFEEB<)))))3379<@BCCBFEDHAA@?BC@99::;?E?>=;<=*)-****;7;@??@ECCBCE??>?>>4444<<=@BBABHEJFEDGCDJHFGFHDEA?4176)(((..0.-057=>??<FFEFJDDGGC?<;>==;;<FCC@BAA@>???EDD@BHFBDBBJJGJJFEFEEEDCAACCCEA:<@BEJIHGEHGA>;787<4552200***0220--.ACDCCJECFCDG>???JDDHF)('''%&./>DFEIJIJG7666FGGFFF?>>>>@@BGEJDEB@@?@DJGEEGJEDGCCCDCDCA>9<AAAFDC@A@B?@BEGDEFGJJHFJI@BB@CDFIJ>>>?J997698:;BEHJJBCC@>>?BHEFJIHGJFJJFJGJJFJCFDBGJEFDGEJFFEJIDCDDIFEABDDFJFFGIJJGEGCCDEECBCFIJ?@?@DECCECEDCJ?=><770/0++('(/))54*((((.0-./--.)))*.3388<ABCB??@AEDBBBCCGEDCCCBB@CCDA??@BCADCCGFA@AAJJCEFDCDBA@@>?>;88.33)((%&*-3/77857?@@ACBBDCEDHECCEBACBDC@??@DG?>>>@ACAIAADDGDEC?>==???@?CGDC98E8G<<<;55B?>>?AAADGFDBAAACCEFDCDABAAAAA@@BBBCDDECBA????AA@310.16230///,.&%')*))(+./2225-,,+02/-3-+---0('''--*'%&'%%
@Stanford_s2n_3_T7_No_Sap1_3_8_10_23_Linear_5000_833
ATCTGTCCAAATCTCATCACGCCATAGAGGAACCCATAGATGAACGTCTTAGCGTTATCTCGGTAGGTAGTTCAGCAGCTATCTGGTTCTTAGTGTGGATGTCGCCGTTTAGAATTGAGTGAGCGTACTCGCCGTTATCAAAGCGAGCCATGAAGTGAGCCAAGCAGCGTAGCTCAAGACCGGATGCGTCGATGCCAGCCTGAACCCAAGGCTTACCAGTTATCCCATCCAAATGGTGCTCAGCGCCAAAAGCAGCGCGACACTGCTCTCCATAAGGAGAACGTACACCCGGAATTTTCGCAAGGTTTGGGAACGCATGGGTCGCACGACCCGTAACTGCTCCATTAGGGTTAACAGAACCATGAATCTTACCATCCTCAGCAACATAACGAAGCCATGCTTTGTCTCCCTCAGACTGTCCGATTCGCTTCTGAATCATCAAGTACTCTTTAATGAGGTCGATAGCGGCTTGCTTCTCAGGGTCATCTACACGTACTCCTTCGAGTACCTCATCGTCCACCACAGGAGCACCCTTATCGGTGTACTTGGTCGGGACCCACCCAGCCTCTTGGAGTTTCTTCTGAATGTGGTCACGAGACGAAGGGTTAAACACAACGTGTCAACTGGGGTGTAAGGAGCACCAGCAACGTACTCGCGGGTATCAAGTTCGCAAGGCTCACGGCCTTCTCGCTGTGCCTTGTTCTTTAGGCTTCTTAAAGATACCACCAACTTTAGGTGTCTTAATGCGAGGGTATTTAGGTAGTGGCTTACCTGTTCGCGGATGGCAGAACATCTCAGTGCCACCTTTAGGCTGATACCACGAGCCAAACATTTAATCGTGAATTTACGGAGCAACTTGGAGCAAGCAGCTAACTCTACGTACAACTCTTCGATTGCTTTTGTGTCAAACGGGAACCCGTTGCGCTCTTGTTTAGCGAGCAGCCATGCAGCACGATGTTCAATGTCAACGGCCTCAAGGGATTCTGACCAGAACGTAGTGTATCCTACGTCCGTAAAGTCAATCTCAGGAGGGAAGTAATGTTTGTCAGAGAGTAGCTTCTCAAGGAGAGCTTTAGTTACCACAACGTCCTGAACGTTATAGTCCCATCATCTCTTCGTTGAAGTTCCACCACTCCATTTCGTCAACGTATTCTTCACC
+
))()&&&()**())&'-+'%%%&&(+-..AEJFHJGJJJJJJJJJJJJJJHIIIJJ=<4/-++,6888(''339:<JFJJIJJIJIJJJJJJHHJJJJ@HJJJHFJFGA:4../.*%$$$%'((6=AC?@?FJFJJHJJJJJJJJJJEGJHGDFJFJIJJHJJJJJJGJJGIJEIFFGHHJJJJJJIJJJJJJJHJEDBDFHGJJJJJJJJJHJJJJJJJIIJJJ<4FHJHJJJJJJJJJJJJJJJJJJJJJJJJJJJJJJGJJJJJJIIJJJJIFJJJJJJIHHJ?>>?@CB@DA6-(&&6?DDCFJ@AAFJCBBABJJJJIJJIJFFCGJJJGJGGC76447@E@BBHIHFEFJJJJEIHHBBB@=;;;ADBEHGJJHIJJJJJHJFJEJDFJJJJJIGJJIFGCBA5510/1113833:?@@JJFGEEJJJJECDDFHDAB7999<7323J;:;;GA?@@CDDDDJGJJ@@@@JD@>CBJH>=7610+''.++./0<>:;HIEFFAB>/.++,-19D@4JFCJJJJ<<<=40+-0//07G?>>?00004212484.33+*++6<664''HJEGHEGHJGJJJJJHJGDJJJIJ;9<;;<JFJJIA@@ACJ444(((+..?AJFEEJJFCCBBECA8)(((66EJGEJFHFEAB<=JJJJHIHJHFGGJJGFGJJFGCEFFGHJJHJIJJJJGJHJJHJHEJE96GGJJFG@?9JJJJGFJJJHHGFJFF9678DGJIFHIGJGEHFEEJEGJJA<333HFHFJJHJJJJJIJGEHHIHJJJJJJJJJFJGGGHEFJHEGDGJ@FC2./(2../1=?;;((((1++,/,,,)'&%$#$##(+796????AE>>=:('(*1335675556JGJJJFGJGGJIEJJJJJJIIJJIHJGJJIJJJBD,,,-1122849@DHEIJIGIGJJJJGJJGJHFIJIJFIJFJGJJIJJJJFHJJHJJIJJJJJJHFGGFECJJJHHJJIGFFHJJGJJGJFDCFIGJJJJJIJJJJJJJFIFJJJJIHFFB99FGJJFHFJJGHJC@::9;@<88;JJHDDDGJCC::EDFJGJJHGJJFGDJJHEEEGEDDDCBBGJJJ??@?A955556*<9889JJ;989;BDDJJEFJJCJJJFHFA443++''*+,0*+))-&('%'*(
@Stanford_s2n_3_T7_No_Sap1_3_8_10_23_Linear_5000_834
GGTCCGGGATAAACAAAGGCCAAGAGGTTACTAAATGGGTTAAACGCGACCCTGAGCCTCATGAGACGCTTTGGGACTGCATTAAGTCCATCGCGCGAAGGCTGGTATGACCGAAGAGGGTGTCTCGAGCAGGGCCAAATGGCTCGAATCCTACGGTTCAACGAGTACAACTTTGTCTGACAAGGAGATTTACCTGTGGAGACCGTAGCGTATATTGGTCTGGGTCTTTGTGTTCTCGGAGTGTGCCTCATTTCGTGGGGCCTTTGGGACTTAGCAGAATAATCAAGTCGTTACACGACACTAAGTGATAAACTCAAGGTCCCTAAATTAATACGACTCACTATAGGGAGATAGGGGCCTTTACGATTATTACTTTAAGATTTAACTCTAAGAGGAATCTTTATTATGTTAACACCTATTAACCAATTACTTAAGAACCCTAACGATATTCCAGATGTACCTCGTGCAACCGCTGAGTATCTACAGGTTCGATTCAACTATGCGTACCTCGAAGCGTCTGGTCATATAGGACTTATGCGTGCTAATGGTTGTAGTGAGGCCCACATCTTGGGTTTCATTCAGGGCCTACAGTATGCCTCTAACGTCATTGACGAGATTGAGTTACGCAAGGAACAACTTAAGAGATGATGGGGAGGATTGACACTATGTGTTTCTCACCGAAAATTAAAACTCCGAAGATGGATACCAATCAGATTCGAGCCGTTGAGCCAGCGCCTCTGACCCAAGAAGTGTCAAGCGTGGAGTTCGGTGGGTCTTCTGATGAGACGGATACCGAGGGCACCGAAGTGTCTGGACGCAAAGGCCTCAAGGTCGAACGTGATGATTCCGTAGCGAAGTCTAAAGCCAGCGGCAATGGCTCCGCTCGTATGAAATCTTCCATCCGTAAGTCCGCATTTGGAGGTAAGAAGTGATGTCTCGTTCACATGTGTGGAGGCTAAGAGTCGCTTCCGTGCAATCCGGTGGACTGTGGAACACCTTGGGTTGCCTAAAGGATTCGAAGGACACTTTGTGGGCTACAGCCTCTACGTAGACGAAGTCATGGACATGTCTGGTTGCCGTGAAGAGTACATTCTGGACTCTACCGGAAAACATGTAGCGTACTTCGCGTGGTGCGTAAGCTGTGACATTCACCACAAAGGAGACATTCTGGATGTAACGTCCGTTGTCATTAATCCTGAGGCAGACTCTAAGGGCTTACAGCGATTCCTAGCGAAACGCTTTAAGTACATTGCGGAACTCCACGATTGCGATTGGGTGTGTCGTTGTAAGCATGAAGGCGAGACAATGCGTGTATACTTTAAGGAGGTATAAGTTATGGGTAAGAAAGTTAAGAAGGCCGTGAAGAAAGTCACCAAGTCCGTAAGAAAGTCGTTAAGGAAGGGGCTCGTCCGGTTAAACAGGTTGCTGGCGGTCTAGCTGGTCTGGCTGGTGGTACTGGTGAAGCACAGATGGTGGAAGTACCACAAGCTGCCACAGATTGTTGACGTACCTGAGAAAGAGGTTTCCACTGAGGACGAAGCACAGACAGAAAGCGGACGCAAGAAAGCTCGTGCTGGCGGTAAGAAATCCTTGAGTGTAGCCCGTAGCTCCGGTGGCGGTATCAACATTTAATCAGGAGGTTATCGTCGAAGACTGCATTGAATGGACCGGAGGTGTCAACTCTAAGGGTTATGGTCGTAAGTGGGTTAATGGTAAACTTGTGACTCCACATAGGCACATCTATGAGGAGACATATGGTCCAGTTTCAACAGGAATTGTGGTGATGCATATCTGCGATAACCCTAGGTGCTATAACATAAAGCACCTTACGCTTGGAACTCCAAAGGATAATTCCGAGGACATGGTTACCAAAGGTCAACAAGCTAAAGGAAGGAACTAAGCAAGCCCGGGTTCAGACGTTCTCGCTATACGCTAAC
+
-+++-+12/*'%%%,/127;;:;;@BCAD@FJFCFE6666EGGHJIEAACJFEBCBFEA4--444;?BBBCJEJFHJFFG@?>4638***+$$##&)/5:>@A444372234534,+)-((&&$%'&'(+***89710025+(+,,//1CFJEJEDEHJJFJHJFGGJ=<80.,'(''**=----@GFIEIGFFFHGJ><<FEBAC@@ABDFEJCHBFCAC?>?JDGJIFEJJA?@DGJEGIJJDDAABABIFCDBBBDH=70;7''';<<7)))((686)((')))?ABDFJEFD>===DAA@ADEJG?CD@EDEIHJJJJJHABGFIEGEDB((((44789JFIHEJE??>@@@EA?;A?<CDCIFJJHHA<<E?FFHJJF<<41**++/1ACCJDHJJJJJJJJFI/,-36666D@:1@DCEC77669888:=DBA@F=>EEGGEHF8867:43435796667EIGJF887)(())*++35;;AAI?<;<=BBBCFJJFCBDBHFJFDFDDGJJGJJJEGCCDJDJEFEGHEJJFJJGHIJJJJJGHJJHEEJ??@@JJFJJJGIG@ABGHJJJJJ@@@GIJJIJJHFEGJJHEDCFDDJJH?>??JHJ>>?DBBA@GJHDJIDGJJGJJI11008+'&'.223337B@JJEGEJJJJHJJIIHJJJJJJHJFCHIA??CBA98:CGBCBDJFGGJJJHIEEEGHGFHIJJJGJFHJJJGEEA@@CJDHJJJHJJGJHJIGJGJJJJFFJ3.....041./10./?AEECDHFFEHGJGFFGIJJGEJFJHEDGGJJJEIJJHJHIIJFGJJGFGJFIJJHHGHDJJJJGJJEGGDFHJIJGHGAABGJIIJEHJHIJHJJFJIIJIJEEEIJFIH;988C<:::;9::;GGJGCJDGJJFJFGJGJJFEGHFJJJJIFJIJGFEIJ???>?('$$$&(9>AAABJJJIJIJIDE=<>@@>?ABEGJJHJHEDFDDHEDFHEFJIJGIIJFFC@>?8>BDJIJGJ>>BCI:;:8000>HJJGFCCIEJJBECD@@?>A>=<;8967.--.*())0(&&)6:?;;;;CCEDGDFDJGEGJHDFFEHE322288532457322++'(''(&'&&%$%'(*)++*1@>?FCGGEA@<;;;?<90/-))+0,---<98<<D5;655677?>?BEECDCDBCBB=DGJHDCCBEHCEDE>>@AC;433386236666DDCFFEC@@??ECC==>=CFJI8888C;4334*%%%%(((-,,,++-1.,%%%%$$'(%%%%&'&'(*000000118:;<<>GFEHDBBFFIIJGGJGJJIGHJDBJJHEFFFJJIFGJGFJGJIJIJJGJJGJHIJJJHIHIJGIHJGJFHIJHJHIGJGIJGJA2''6699<B;:;<?BDBJJHJIICDC====FB==<AFGEHIGIIGFGJHGECIIIJJJGIJJJIJJFJFJJJJJJIIHFJHGJGIJHGEJJFHJDGGHFBBBCJEJFJE@A>''+/23734<::?DCCDJDEFIEJHJFJHGEJGFDJFEJGJJH???@GGJ;98677ADJFJFFEB=?@BEECB==>::<</''')8>?DGHDEGCEFI=::;B@B<<<?BJB88@F=?3ACIGFJIEFJ:889BJEGDJIEFJJFIGECCC?<=((()?><=@EJCEBCGJ;:::=889BFHEJHGGEJGEEFEJIJJGFGEFJGJFGGJGJJGJHJJGJJHFJEIHIJJJJJGEHEFHEHIJHJJJHDGEDBABDEJG8810'''')),)),0&&-AGGGIFJGJHGIFIGGFJJFGJFJJGEGEGJFJJGCEEHCDBA>=;94++77@<=:9C54234/*+8EACGDCFGGJFEGECC>><;=DEGFFFE??<<=;<:985-,,-,--.5('''(,(')+*)*))(('$$$%'&%%%''&$%''(*)*,,@A@C@?6670.'
@Stanford_s2n_3_T7_No_Sap1_3_8_10_23_Linear_5000_835
TCCACTGGTGGTGTTCGGCACGAGATGTGACCGCGGAAGCGGCCTCCGCTACGAGGCTCGCATTGTTCCGTACATAGTTGGACTGGAAAGTCTTAGGGCAACTTTTGATTGCTTGCAGCACTTTCAGGTAGTCAGACATCAGAACACCTCCCGTACTGTTGCAGGAGATTGTTTGAAAGAGTCCTTATCTGCATACTCTTCGTGCATGTCCTTAATGGCCTCACGAAATGATGTACGTACTACGAATGTCATCAATCCTTCCATACCGTGTGTCAGGAACTGGACAATCATTTCCTTCTGTTTTTACCATTGGGGACAATCGCACCTGAGCCGACCTGCTTACATAGATGCAGCATATCTTTCTCTAAGATTGCCTGAACGTCAGACGACATCTTTGCGGTAACGTCGAAGGACACTTTAAATTTCTTTGTCATAGCCATAATAATTTCTCCTATAGTTTTATGCCCTTGTTTCTCTTGCCGACACACATGGATGTCTTACCTTTTACTTCGTCCCATGTGAAAATAAGCACATCTTCGTCAACCACAACCGCAAGAATGTCAAAGTCTCCATCCTTATATTCGGACCTACCGCATCCACCTAGCCTAACCTGCTTGGCATCTCCTGTGTTGGTTTGAACCGTTGTGGCTGTTTTAACCTGAACCTTACTAAATTTACCATCCTTACATACAACCAAGTCCTCTTTACTCTGAGTCAGCATAGGGTAATAGACAGTGTACCCAGCTTTGGTAAATTTGTAGGCTACTAGCATTTCAGAAGCAGCACCTGTTAAGTGTCTTTCGTTCATGAGTAGCCTCCTGTATCAGTGGCAAATCGCCCGATTAGGACCCATCTTACCTTCGGTATCCAGAAGACACCGGAAGTTCCAGTGGTCTCCAACCCAGCGCATCGCTTCTTGTGCGGTCTCAATGACCACCTCGAGCAATCTCTTCGGTACGGCAGCCTACTGGATTTAGTAGTATTTACCCATGCCATGTACGCAAAGTCCCCATCCAGCCATGCTTCAAGCCTTTCTCTACGAGCATCTCTTCGGTCTTGATAATCCACAGTTTGCAGATGAGAGCACCAGCAAGTGCAGTAGGGTATTCAAGGCAGCGTGAGGACTACGAACATCTGTACGACCATCCAGACCTTTAATCCAGCGGCGTTTCCACTTGACTTGTTGCTCACCAGCTACCCATTGAGAGGACTCGACAAGTGTCTGTTGGATAGACTCGCGGAGTGCTGCAATCGCGAG
+
42.,+,'''&&%%$###$&%%%%&%')*&'12(''(&-.(((/9<++*..-...7<GJHCCEJHJHJHGEJJJHEFJJJHJJJDJEIJJJJJI0///8=@AACEGDFCHJEDHEHJJJJJJGGJE>>JJFGIJJJJJIJJHJGJIJJJHCD;4FJEIJDBBBJA57++**,++''((0:)(')''((*025599JJJEDB7@BEIJJJJJJJGIJJJFGEJHEGGJJJJJFGHJJJJJJA???HIGJIFJJHJFFJGED86536BDGCIEJJJ6555<<GFJJGGEGDEJFFJHJJH???=1-*12;=44448:ECC5555GDDEJDEHJJGHFJJJJJGHHJGF@@@<<IB@CCC<<899CBHJJEGDFECGEJJFHIJJGHJJJGIJJJJJJJJIFJIFJJDDDIEEDCJJICC@C1,CFEHHJGJJJHGJJDDCBGFJHJIHJJJHGDEFGJ;:::CB741.,(*-(28;?FJFFDJFCBBCIJJHGGEGHFJFEFBJD?EEJ0.-1/>?89>9JIJFJIJJG>;::***BC>D<@DFEGJHHGJJGCEDCFCEJJBCBBFJIJFC??;HHHCC>AJJ><>GGHJGJJGGJFDGJHEJJHJEGHDHJJHGJDEBBIJJJGJJJJJJJIHJJHJFFJGJEGEIGFJIIJI@>300;ADFGHFJGHEGJ?:7,,,,?AAAIDJJGJGJHJEJFIEJGFJGIGIIJHIGHJEDJJJJJJJJFHGEFJIJIJEEFJCGJBBIJIFIIJIHJJIFFFFIB****9<<4444ACFJIHJJFJJFJJHFFJGID?88=@AFGIIJB978(<==BBDFJDHEEFJHJHJIJHFHHJHGHJJ@>=7****('''(.-++*+--5?@GBABDHHGJJJHIJHDDCBA@;=9,,,,67;:>>?DDFJJFEJJB>>?GEHEIBCDAJJJJJDEGFJIJIJEEEJ<;<@('&&,---->@>@=>DGCDCCDFHFHJH@H%%*1<8(%%$%%$#$#%)-,.14677A>===>?766:=B@=:9:9<(>>>JJHJJJJJIIGHEGBIEEEJJFGJJJJIJJJD;1144JGEEJEHEGGFGHFIHJHFEJJJGIJJHD<;-**(()%$$$$-.,,,>A@?@@HGHIJHFJFG988>====A6554,,&%$#$%--.34AGFEIHJFIJJDGJJIFJGIEFGJEBGD,GGEBJEGJEHFJIJJHJJHJFICFGCAHEDFBCJEJJFECGHFEHGJJEEIHDFCFFBAABIECBBBDCHJFJGGEDJ;87,*(
@Stanford_s2n_3_T7_No_Sap1_3_8_10_23_Linear_5000_836
CGTAACACCTCTTCGGGTGAACGCAAGGACAATTTAGAACACCCTGCCCAAGCCTTCTTACGGGTCTCGTAGGACTTAATGGAATCCTCAAGAATCTGACGGGCCTTAGCGTGGTCACAGCATCGGTGCCAAATCTCTTCCTCCCAAGAGGCATCAAACTCAGCAGCACTCATAGCTTGGAAGACCAGCCAGTCGCCGTCCATCACAAGGATACCCTTGTCGTCGCAGCCTTCACGTAACTCATAGAATTGTTTAAGGTCAAGAAGTGCCATTAAGTTTCTCCTCTAGTTCCGCTACGTATTCGTCAGCTTCCATTAGTTGATTCTTAAGGCTATCGTTCTCACGTTCCAGAGAGTCGATGTAGCCCTGTATATCGTTCCACACATCGCGTGGAATAGTCACAAGGTCACGAGACATTAGACACATCCTCCCATTCGTTTCAGAAAGCGAGTACCGGAAGCGAATGATTTCCAAGACGCCACCGTTACGTCCACTAGTAGTCAGGCACGAGATGTGACCACGGGAAGCGGCCTCCGCTACGAGGCTCGCATTGTTCCGTACATAGTTGGACTGGAAAGTCTTAGGGCAACTTTTGATTGCTTGCAGCACTTTCAGGTAGTCAGACATCAGAACGCCTCCCGTACTGTTGCAGGAGATTGTTTGAAAGAGTCCTTATCTGCATACTCTTCGTGCATGTCCTTAATGGCCTCACGAAATGATGTACGTACTACGAATGTCATCAATCCTTCCATACCGTGTGTCAGGAACTGGACAATCATTTCCTTCTGTTTACCATTGGGGACAATCGCACCTGAGCCGACCTGCTTACATAGATGCAGCATATCTTTTCTCTAAGATTGCCTCTGAACGTCAGACGACATCTTTGCGGTAACGTCGAAGGACACTTTAAATTTCTTTGTCATAGCCATAATAATTTCTCCTATAGTTTTATGCCTTTGTTTCTCTTGCCGACACACATGGATGTCTTACCTTTTACTTCGTCCCATGTGAAAATAAGCACGTCTACGTAACCACAACCAAAGAATGTCAAAGTCTCCATCCTTATATTCGGACCTACCGCATCCACCTAGCCTAACCTGCTTGGCATCTCCTGTGTTGGTTTGAACCGTTGTGGCTGTTTTAACCTGAACCTTACTAGATTCCCATCCTTACATACAACCAAGTCCTCTTTCTCTCAGTCAGGCATCGGGTAATAGACAGTGTACCCAGCTTTGGTAAATTTGTAGGCTACTAGCATTTCAGAAGCAGCACCTGTTAAGTGTCTTTCGTTCATGAGTAGCCTCCTGTATCAGTGGCAAATCGCCAATTCAGACCATCTTACCTTCGGTATCCAGAAGACACCGGAAGTTCCAGTGGTCTCCAACCCGGCAACCTTCTGTGCATGATGGCACCTGAGCAATCTCTTCGGTACGGCAGCCTACTTGGATTTCATCATGTACCCAGTGCCATGTACGCAAAGTCCCCATCCCAGCCATGCTTCAAGCCTTTCTCTACGAGCATCTCTTCGGTCTTGATAATCCACAGTTTGCAGATGAGAGCACCAGCAGGATTTGCAGTAGGGTATTCAAGGCAGCGTGAGGACTACGAACGTGTACCTTACGACCATCCAGACCTTTAATCCAGCGGCGTTTCCACTTGACTTGTTGCTCACCAGCTACCCATTGAGAGGACTCGACAAGTGTCTGTTGGATAGACTCGCGGAGTGCTGCAATCGCGGGGGTGTTCTCAAGGAATTTCTTCTTGAGTTCCTTACCGCGCTCTTTACCAGCACCAACAATCTGTCCAATCTTCTCATCACCAGCACCATAGAGGAACCCATAGATGAACGTCTTAGCGTTATCTCGGGTAGGTAGTTCAGCAGCTATCTGGTTCTTAGTGTGGATGTCGCCGTTAAGAATCTCGTGAGCGTACTCGCCGTTATCAAAGCGAGCCATGAAGTGAGCCAAGCAGCGTAGCTCAAGACCGGATGCGTCGATGCCAGCCTGAACCCAAGGCTTACCAGTTATCCCATCCAAATGGTGCTCAGCGCCAAAAGCAGCGCGACACTGCTCTCCATAAGGAGAACGTACACCCGGAATTTGCGCAAGGTTTGGGAACGCGTGCTGCGTAGCACAACCGTAACTGCTCCATTAGGGTTAACAGAACCATGAATCTTACCATCCTCAGCAACATGACGAAGCCATGCTTTGTCTCCCTCAGCAGACTGTCCGATTCGCTTCTGAATCATCAAGTACTCTTTAATGAGGTCGATAGCGGCTTGCTTCTCAGGGTCATCTACACGTACTCCTTCGAGTACCTCATCGTCCACCACAGGAGCACCCTTATCGGTGTACTTCGTAGGGACCCACCCAGCCTCTTGGAGTTTCTTCTGAATGTGGTCACGAGACGAAGGGTTAAACACAACATGTTCAACTGGGTGTAAGGAGCACCAGCAACGTACTCGCGGGTATCAAGTTCGCAAGGCTCACGGCCTTCTCGCTGTGCCTTGTTCTTAGGCTTCTTAAAGATACCACCAACTTTAGGTGTTTTAATGCGAGGGTATTTAGGTAGTGGCTTACCTGTTCGCGGATGGCAGAACATCTCAGTGCCACCTTTAGGCTGATACCACGAGCCGAACGTTTCGGTCAATTTGCGGCAACTCAGAGCGGCGAGCAGCTAACTCTACGTACAACTCTTCGATTGCTTTTGTGTCAAACGGGAACCCGTTGCGCTCTTGTTTAGCGAGCAGCCATGCAGCACGATGTTCAATGTCAACGGCCTCAAGGGATTCTGACCAGAACGTAGTGTATCCTACGTCCGTAAAGTCAATCTCAGGAGGGAAGTAATGTTTGTCAGAGAGTAGCTTCTCAAGGAGAGCTTTAGTTACCACAACGTCCTGAACGTTATAGTCCATCATCTCTTCGTTGAAGTTCCACCACTCCATTCCGTCAACGTATTCTTCACCC
+
)%%%'((())*)(&%%&)('('&++,21220111))))+)))-'&'(2.*74335>7=9+*((,25444J<;<BJFJEGJJIHJGIJJJJIJFHJEJGGH@@>?IDHCHJJJHJFJJJ@@?+++*//-...9<FCBDJJFHFIJGAJJGIJHJJBCGJJIJIJJFGCACBBIFHEDFHHJJIJJEJHJJHJHJIGJFJJJIGJJJHGJJJJJHJFJJJJJHJJFEJHFEJGJJIFGHHJJJJIJJJJJHFJJJIJEJFG.'''5@;999CABA=5++2,+5--14J9:=AJGIJJJJDDAAA9995666CGFJ3FIFEGIJJJGIJJFHJJJIFJJFJJJHJJJFJIDFCDCIJJJJHGIEJIIFGJF?>?AGJ@9988969JJJJA@AGCJEJJJEHIGHGJGJHJJEHFFEHJJGIHGJGGJJCCE4@AEAFJ9888GIFEJJJJHIGDCAAC32.0,+&%%&'&&&')*)*+,,-/9<@AHFJHEFGFJGJ::BABCA==>?BCGB=901556:BBBFHGJJJJJHJFGFJJJFJEIGGFEIJHEEDDFIJGGFIJJJJGGFGJGHJIJJGGIJJJJJGDJJJJJJEDEGHFAAA842-*)((*;@FC>544670000:==A@A964332((()4341=00/04544AABCA>8433472;<?IDIDHFFJGI???9))).6453//09>CEECB>==9:FGFBIG:66/.//(977668;==AEFGGFJEHIJHCJHCFBIFGGEJ;AEIGHFHJJJEEDFJHJJJJJIFGEGJJJJJJEDJHD;=>-''&&,**.1/)(()0453444?>@EBBGEEEGGJE?EGGFJJGJJJHEGGBC@67=:755.*))***('',,*,8;;@DCBACDCFJEICA@=:GDECFJEA@ABCCGJJJHJJGJJJJGJJJJJJJJJHJJFJHJJJJEGIFJJHJHGHIGJGJGJIJFGJHJJJIJFEJJJFFHGFAA@BJJJGGJJHJJFEC>:867<BBDBAA?>CCFFBHGJHJGEFEIJJH;;(('(++((&&*52223?1/08:--*.<::?BHEFJJJEGEEAIBBJGEFDEGEJJJHI@@@AJIBHEI??BAEEGIGJFJJIDEJJGGJEJGJGJDC99::81114>4555EHD>JJHFFB;99<BABGFJEF?>>622240--*119;?=CHFHDBDEFJHIEJEG999:)))J3+((%#%%$%<('''<GEDJJEJDFEFCDECFFJDDEJ<<=>EDG????@@@@EJDBBBEJFJFEJJIJHJGFFGEGJJJ?8:CJHJGFDHFDBDEFF====CEDDJHFIIEDB21/./10('''1////613**))+,)A@@B@ACFJDCA???ABBFICA?<<A?9:CC>>>>D=?>3333777998.+(%$#$#%$&%%%&$%%$$$')*(%%'),-5<===?CGJFF@AA@>=>?@@?>>B?:879?1CE?EGIFJJJEFBEC9..0=54&&&(++**,4<87677:786.,,+**++31..2@IJFJJJJJJHJFFEFJJJJJJJJJJJGJIHJJ>???D?@55558:322252+(,+,''&%&')-+)+82*<FFFEJJIJHFJFCCDCDDHDDEJFJHIHJJJGGEJJGJFFFH@A;;<==JGFJEEHJHCCFB=JEGJJJHFJFHGJJJJJJJJJJJJJJJJJJHIIJJJHJJJGJHJJJFJIJJJJJJJ;;;;GIIJJEA@@C7778A55;:<<@JJGJJJJJJJCCB:997<42228;60002CDHHJDJJIGJIGJJJJGGCDDJ@EJBJJGFBJFJGJJFJFGEHFEG:;:;JHFJG?>>?GJGJAAEJFIGJJJJGGJF;878;??FFDBBFEFJDJFJJJJJIJJFJHJJJIHHHJJHJGJIJDGJGJJJ@?AAGIGCFDGG6B>67;;@JJJHHJJJJEJJEICA6657DAAJJFHHFJFIJIGDGDEIJJ<:::GHGJGEGJGJGJJFEHCHA?667<;<<JIHIEJEIEHGA:433<>??@?@@HJC6633<DCEDGBBFBBFJJFGJGIJJHDEJJFGJJJJJJJHJJGHHHJJIGJJJIHGGHGHJJEJJJJJJHFIJJE>JJIFIFJJJJHHGJJJJIHJJIEHJJJJGGJJJJJIJFEIFD99''%#$#%$$$$$%,-,,2,889?=<=>77*92)((((622@@@A@CDDB@?@?JHI@CEBEEGH==<=33324('&&&)),//?B>@?JCDGJJJFF<;;<D<;<;<IHIFJFIJFJJJDDCGHEJJJJGJJJIIEJIFJJIDJJJGJHJIJJJJFIHJJJJJJJJJJGGJJJFJIGEHDGGHJJJBA>4/----4555B<=<@BAEFJJFC?@CGHB==?@JJ>D@AABAJ7650(()(**+<99E9BDEHFGCE@=;6@EFJJFFJEACDBIEJJJIJJJGFJIGJJJJFGHIJFABDEJHDHBDCAB5...2--2.(()()&)())**)*,;EIHID9777BDGJFGGHIEBCJEGHDAADJJHDJEEHIJJJJJFJJGJJHJJJGHF@ED=JIEH>=?>::JGHJHIJIJGIIFDF7((((=9..-.CGGDEEEJJIJEJJJJHJIHIDJIJHJHJJJHH>===CB???@JFIJBJJJJB<;;=GJJJJFHJEHJJJJJHJJJGJ@BADJCFEFCGDC9=>6E@??@<,**(')))))'(*9D@BFDFHDJFEIJJJFJFIHJJJJGIGJEEGDIEFGIHJJJHJHJJJIHIJ===EFEJGEFJFFCHCCEGIHG?>FGJGFFIGHJJJJIJJJGEHFJJJJFJJJJHJGJFHFJJGJJJJJGJEC:93--..7887CB9899DJGJJEHJJJJJJEGJJJIB0001>648GGIJEEEJJJJJIFFHIH?;778JCJEDDEJED==DIIHJJJJJJJ???BCJJIGHJFHFIIJGJHJHEJCD>11174JHJJJJJJ;0001@EJFEFJJEJHIFJJHHJJHF==;)))*1//1....//'&
@Stanford_s2n_3_T7_No_Sap1_3_8_10_23_Linear_5000_837
TTCGCTTCTGAATCATCAAGTACTCTTTAATGAGGTCGATAGCGGCTTGCTTCTCAGGGTCATCTACACGTACTCCTTCGAGTACCTCATCGTCCACCACAGGAGCACCCTTATCGGTGTACTTGGTCGGGACCCACCCAGCCTCTTGGAGTTTCTTCTGAATGTGGTCACGAGACGAAGGGTTAAACACAACATGTTCAACTGGGGTGTAAGGAGCACCAGCAACGTACTCGCGGGTATCAGTTTCACAGCCTAGCCGGCCTTCTCGCTGTGCCTTGTTCTTAGGCTTCTTAAAGATACCACCAACTTTAGGTGTCTTAATGCGAGGGTATTTAGGTAGTGGCTTACCTGTTCGCGGATGGCAGAACATCTCAGTGCCACCTTTAGGCTGATACCACGAGCCGAACGTTTCGGTCAATTTACGGAGCAACTCAGAGCGGCGAGCAGCTAACTCTACGTACAACTCTTCGATTGCTTTTGTGTCAAACGGGAACCCGTTGCGCTCTTGTTTAGCGAGCAGCCATGCAGCACGATGTTCAATGTCAACGGCCTCAAGGGATTCTGACCAGAACGTAGTGTATCCTACGTCCGTAAAGTCAATCTCAGGAGGGAAGTAATGTTTGTCAGAGAGTAGCTTCTCAAGGAGAGCTTTAGTTACCACAACGTCCTGAACGTTATAGTCCATCATCTCTTCGTTGAAGTTCCACCACTCCATTCCGTCAACATCTTCTAA
+
;@FFFGI667FJEJJJIJGJJJEEEDHFCHJJDJJE?>>>GJJIJJJJHA@@@JFCBEDJ211/223BCDJJFJJHFGHDEIGGJGG96667E=<<<JFB,,,,>444@BJJ<?AAFEGJCCCC9888///>>=A<?>A=?<<@DA<11EGHFHFJIIHJJIJIJJJJJJGGEJJJIGGGJJIH???DJJJHFJJHHHJ==>>JJJJJIDFBCFJE?>=@---AEDEHGJJICBBDIJED7'&$&)%&%###$&%%%%%&(2240/,-4@BFGGIHIEFG;@;,-GHJJFC=:<?JIGJHIHJGGIJJGFAA@HGJJJJBBDFJJJEJHDD++++DDGDDCCJJJJJJGJJJJFFEDJJHJJJGJJJHFGB@>>FCEHJIFHHGIHJIJIJIJJJJJHHJJJJECB@<<==:111B?>>>IFJFGIJJHHJIIJFHJJJEIGJJJGEGEDDBGEDEDGJJJJJDHHJEEBDJFJJIFJJJDJ:?7889===>C@DFGJJJJJJHJJJIJJGJJJJJGIIJIGJHHJJJJJJGJJGIA9;:=5555>@8888DHGJDJFHGIFJHA@A@JEDBCCDFCEDB@::;899:<?1?>??JHJFGEIGH<=FJIJIJJIJGJJHJJIGJB@=<=JHJDIIFJFJEEJIJJJJJGGJJ<<<<=@>>==??BCCCHIGJHEFEDE??@?F?JIJIHIJJB97899@@EDGEJEJJGFHFJGGJEF???888''&&&%''%
@Stanford_s2n_3_T7_No_Sap1_3_8_10_23_Linear_5000_838
TAACGTTCAGGACGTTGTGGTAACTAAAGCTCTCCTTAGAAGCTCTTGACAAACATTTCTTCCCTCCTGAGATTGACTTTACGGACGTAGGATACACTACGTTCTGGTCAGAATCCCTTGAGGCCGTTGACATTGAACATCGTGCTGCATGGCTGCTCGCTAAACAAGAGCGCAACAACTGCGTTGACACAAAAGCAATCGAAGAGTTGTGCGTAAGAGTCACTGCTCCGCCGCTCTAGTTGCTCCGTAAATTGACCGAAACGTTCGGCTCGTGGTATCAGCCTAAAGGTGGCACTGAGATGTTCTGCCATCCGCGAACAGGTAAGCCACTACCTAAATACCCTCGCATTAAGACACCTAAAGTTGGTGGTATCTTTAAGAACCTAAGAACAAGGCACAGCGAGAAGGCCGTGAGCCTTGCGAACTTGATACCCGCGAGTACGTTGCTGGTGCTCCTTACACCCCAGTTGAACATGTTGTGTTTAACCCTTCGTATCGTGACCACGTCAGAAGAAACTCCAAGAGGCTGGGTGGGTCCCGACCAAGTACACGATAAGGGTGCTCCTGTGGTGGACGATGAGGTACTCGAAGGAGTACGTGTAGATGACCCTGAGAAGCAAGCCGCTATCGACCTCATTAAAGAGTACTTGATGATTCAGAAGCGAATCGGACAGTCTGCTGAGGAGAATAAAGCATGGCTTCGTTATGTTGCTGAGGATGGTAAGATTCATGGTTCTGTTAACCCTAATGGACGGTACGGGTCGTGCGACCCATGCGTTCCCAAACCTTCGCAAATTCCGGGGTGTTACGTTCTCCTTATGGAGAGCAGTGTCGCGCTGCTTTTGGCGCTGAGCGCCATTTTGGATGGGATAACTGGTAAGCCTTGGGTTCAGGCTGGCATCGACGCATCCGGTCTTGAGCTACGCTGCTTGGCTCACTTCATGGCTCGCTTTGATAACGGCGAGTACGCTCACAATTCTAACGGCGACATCCACACTAAGAACCAGATAGCTGCTGAACTACCTACCCGAGATAACGCTAAGACGTTCATCTATGGGTTCCTCTGTATGGTGCTGGTGATGAGAAGATTGGACAGATTGTTGGTGCTGGTAAAGAGCGCGGTAAGGAACTCAAGAAGAAATTCCTTGAGAACACCCCCCGCGATTGCAGCACTCCGCGAGTCTATCCAACAGACACCTTGTCGAGTCCTCTCAATGGGTAGCTGGTGAGCAACAAGTCAAGTGGAAACGCCGCTGGATTAAAGGTCTGGATGGTCGTAAGGTACACGTTCGTAGTCCTCACGCTCCTGAATACCCTACTGCAATCTGCTGGTGCTCTCATCTGCAAACTGTGGATTATCAAGACCGAAGAGATGCTCGTAAGAAAGGCTTGAAGCATGGCTGGGATGGGACTTTGCGTACATGGCATGGGTACATGATGAAATCCAAGTAGGCTGCCGTACCGAAGAGATTGCTCAGGTGGTCATTGAGACCGCACAAGAAGCGATGCGCTGGGTTGGACCACTGGAACTTCCGGTGTCTTCTCAATACGAAGGTAAGATGGGTCCTAATTGGGCGATTTGCCACTGATACAGGAAGCTCTTCATGAAACGAAAGACACTTAACAGGTGCTGCTTCTGAAATGCTAGTAGCCTACAAATTTACCAAAGCTGGGTACACTGTCTATTACCCTATGCTGACTCAGAGTAAAGAGGACTTGGTTGTATGTAAGGATGGTAAATTTAGTAAGGTTCAGGTTAAAACAGCCACAACGGTTCAAACCAACACAGGAGATGCCAAGCAGGTTAGGCTAGGTGGATGCGGTAGGTCCGAATATAAGGATGGAGACTTTGACATTCTTGCGGTTGTGGTTGACGAAGATGTGCTTATTTTCACATGGGACGAAGTAAAAGGTAAGACATCCATGTGTGTCGGCAAGAGAAACAAAGGCATAAAACTATAGGAGAAATTATTATGGCTATGACAAAGAAATTTAAAGTGTCCTTCGACGTTACCGCAAAGATGTCGTCTGACGTTCAGGCAATCTTAGAGAAAGATATGCTGCATCTATGTAAGCAGGTCGGCTCAGGTGCGATTGTCCCCAATGGTAAACAGAAGGAAATGATTGTCCAGTTCCTGACACACGGTATGGAAGGATTGATGACATTCGTAGTACGTACATCATTTCGTGAGGCCATTAAGGACATCACGAAGATTGTCAGATAAGGACTCTTCAAACAATCTCCTGCAACAGTACGGGAGGTGTTCTGATGTCTGACTACCTGAAAGTGCTGCAAGCAATCAAAGTTGCCTAGACTTCCAAGTCCAACTATGTACAAACA
+
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
@Stanford_s2n_3_T7_No_Sap1_3_8_10_23_Linear_5000_839
CTGCAAGCAATCAAAAGTTGCCCTAAGACTTTCCAGTCCAACTATGTACGGAACAATGCGAGCCTAAGTAGCGAAGCATCCATGGTGAGCATCTCGTGCCTGACTAGTGGACGTAACGGTGGCGCTTGGGAAATCACTGCTTCCGGTACTCGCTTTCTGAAACGAATGGGAGGATGTGTCTAATGTCTCGTGACCTTGTGACTATTCCACGCGATGTGTGGAACGATATACAGGGCTACATCGACTCTCTGGAACGTGAGAACGATAGCCTTAAGAATCAACTAATGGAAGCTGACGAATACGTAGCGGAACTAGAGGAGAAACTTAATGGCACTTCTTGACCTTAAACAATTCTATGAGTTACGTGAAGGCTGCGACGACAAACATTATCGTTGTGATGGACGGCGACTGGCTGGTCTTCCAAGCTATGAGTGCTGCTGAGTTTGATGCCTCTTGGGAGGAAGAGATTTGGCACCGATGCTGTGACCACGCTAAGGCCCGTCAGATTCTTGAGGATTCCATTAAGTCCTACGAGACCCGTAAGAAGGCTTGGGCAGGTGCTCCAATTGTCCTTGCGTTCACCGATAGTGTTAACTGGCGTAAAGAACTGGTTGACCCGAACTATAAGGCTAACCGTAAGGCCGTGAAGAAACCTGTAGGGTACTTTCAGTTCCTTGATGCTCTCTTTGAGCGCGAAGAGTTCTATTGCATCCGTGAGCCTATGCTTGAGGGTGATGACGTTATGGGAGTTATTGCTTCCAATCCGTCTGCCTTCGGTGCTCGTAAGGCTGTAATCATCTCTTGCGATAAGGACTTTAAGACCATCCCTAACTGTGACTTCCTGTGGTGTACCACTGGTAACATCCTGACTCAGACCGAAGAGTCCGCTGACTGGTGGCACCTCTTCCAGACCATCAAGGGTGACATCACTGATGGTTACTCAGGGATTGCTGGATGGGGTGATACCGCCGAGGACTTCTTGAATAACCCGTTCATAACCGAGCCTAAAACGTCTGTGCTTAAGTCCGGTAAGAACAAAGGCCAAGAGGTTACTAAATGGGTTAAACGCGACCCTGAGCCTCATGAGACGCTTTGGGACTGCATTAAGTCCATTGGCGCGAAGGCTGGTATGACCGAAGAGGATATTATCAAGCAGGGCCAAATGGCTCAGAATCCTACGGTTCAACGAGTACAACTTTATTGACAAGGAGATTTACCTGTGGAGACCGTAGCGTATATTGGTCTGGGTCTTTGTGTTCTCGGAGTGTGCCTCATTTCGTGGGGCCTTTGGGACTTAGCCAGAATAATCAAGTCGTTACACGACACTAAGTGATAAACTCAAGGTCCCTAAATTAATACGACTCACTATAGGGAGATAGGGGCCTTTACGATTATTACTTTAAGATTTAACTCTAAGAGGAATCTTTATTATGTTAACACCTATTAACCAATTACTTAAGAACCCTAACGATATTCCAGATGTACCTCGTGCAACCGCTGAGTATCTACAGGTTCGATTCAACTATGCGTACCTCGAAGCGTCTGGTCATATAGGACTTATGCGTGCTAATGGTTGTAGTGAGGCCCACATCTTGGGTTTCATTCAGGGCCTACAGTATGCCTCTAACGTCATTGACGAGATTGAGTTACGCAAGGAACAACTAAGAGATGATGGGGAGGATTGACACTATGTGTTTCTTCACCGAAAATTAAACTTCCGAAGATGGATACCAATAGGATTCAGAGCCGTTGAGCCAGCGCCTCTGACCCAAGAAGTGTCAAGCGTGGAGTTCGGTGGGTCTTCTGATGAGACGGATACCGAGGGCACCGAAGTGTCTGGACGCAAAGGCCTCAAGGTCGAACGTGATGATTCCGTAGCGAAGTCTAAAGCCAGCGGCAATGGCTTCGCTCGTATGAAATCTTCCATCCGTAAGTCCGCATTTGGAGGTAAGAAGTGATGTCTGAGTTCACACGTGTGGAGGCTAAGAGTCGCTTCCGTGCAATCCGGTGGACTGTGGAACACCTTGGGTCGCCTGAAGGATTCGAAGGACACTTTGTGGGCTACAGCCTCTACGTAGACGAAGTGATGGACATGTCTGGTTGCCGTGAAGAGTACATTCTGGACTCTACCGGAAAACATGTAGCGTACTTCGCGTGGTGCGTAAGCTGTCAACATCACCACCAAAGGAGACATTCTGGATGTAACGTCCGTTGTCATTAATCCTGAGGCAGACTCTAAGGGCTTACAGCGATTCCTAGCGAAACGCTTTAAGTACCTTGCGGAACTCCACGACGTTGCAATTGGTGCCTCGTTGTAAGCATGAAGGCGAGACAATGCGTGTATACTTTAAGGAGGTATAAGTTATGGGTAAGAAAGTTAAGAAGGCCGTGAAGAAAGTCACCAAGTCCGTTAAGAAAGTCGTTAAGGAAGGGGCTCGTCCGGTTAAACAGGTTGCTGGCGGTCTAGCTGGTCTGGCTGGTGGTACTGGTGAAGCACAGATGGTGGAAGTACCACAAGCTGCCGCACAGATTGTTGACGTACCTGAGAAAGAGGTTTCCACTGAGGACGAAGCACAGACAGAAAGCGGACGCAAGAAAGCTCGTGCTGGCGGTAAGAAATCCTTGAGTGTAGCCCGTAGCTCCGGTGGCGGTATCAACATTTAATCCAACCGTATCGTGGAAGACTGCATTGAATGGACCGGAGGTGTCAACTCTAAGGGTTATGGTCGTAAGTGGATTTGGAGATGCTAAACTTGTGACTCCACATAGGCACATCTATGAGGAGACATATCGTCCAGTTCCAACAGGAATTGTGGTGATGCATATCTGCGATAACCCTAGGTGCTATAACATAAAGCACCTTACGCTTCAAAATGCAAAGGATAATTCCGAGGACATGGTTACCAAAGGTAGACAGGCTAAAGGAGAGGAACTAAGCAAGAAACTTACAGAGTCAGACGTTCTCGCTATACGCTGGC
+
''((%/0223BACCFIJJJAA<FDGB>@?>>><@<FJJJJFJJHJJIIJFFHFJ7777<720799&$##&(('$%&)('%()(')*''''''5666:2233A?751112EEEEFDJG=;8<<:?C@A?@AJJJHJFJIFFFFGJCJJJJGJJJJJGGJGIJJJ<>>ABIHCGCEJJJJJJJHJJJH>=;;??CEGGJFFJIJHJJIJJJJFJHGIIJJJJFJIF<;;9=;:7777@J??-,&%%%&&'++@FHIJHGGFDJJFJJJFCD><>,8>><:////CDIJJGJJJIHJJJIJJGJHJJJFJGFJJFC&&&*,,024;)))(ABCGFGH====IJJJJHJHIJJJJJIHIJIEBCCCCD<<<>JJFJJBB:89/.-+((&'&&&*)(()0;EHJGJJJEFI;:::DDJGJIJFJIGJIJHGDGGJJJJHJJHJJJJJFJJJJGJIIJHHH7774IE?CGJJJJJC>JIHHEEHJFEIGJDFIJJJHEJJIJJJGICCBDJJGJGFB=>DDBBDCFEFIGJGEFJJIIIJJJEDJJJFJBFE<<9IFCDDIJEGHHJG>=>?EJGHGIEJFEFIHJIGJJJJHFCEJJJJGJGJJGEFJJJHJEFEEJJDIFAC>;;;BHJJDEHEJGGIIFECDD=AEDHGFJJGIJFGIII9:?>?9878;,,,,ACBED:AGJIIFJJ0-CBCEFB@A=>@FCEDCFGDBACEFEEDDGDEIDGCBA@CFCGJGEHHFCDDCAA??B@AAFE>=<;=<<@@BD4>>?E=C554-(''%-45@A?@?CC9899JDEA@ACDBBCJJEEEA>==;88>>?@E@A?@@ACFGGJHFCFFGHHGDCDBFGEDCDIFDBDCGJGGDA?>>>=?@CFEBFAC55555>>?AAA@>=??CDBECB@A@BCACEFE?=><???@BG54444@CAAAAABCD@?>>CA@?77778BCCCAABEH7)))(((9<9996787BA@FAEGJJE=DC::9:@@AA@;98844>?CBAABB;:::DGF????BFEEDFBA>?BCAA@ACCGBA==>?D?@GGCCCCCCBCABABDEBC@@?>=;520036:A''''&&88A<==@A=>>>IDDBGDAABDA?>=<?BCFDFCDD@AA>>?BBJHGA@>>??<3347>?@?@??@;<=9889:8;>CECBAD:2223-**+8>ABCB@AAAEAA@?>@??><;<=D@>==998//.-*+'&%%$&&')(((9=@>===?@@?@??DA>;;<;>))1920035>JJ>:;><<:<95542--'(,31.:<<@BJD<=EJ>@AJFFF>?>?>BBA@>>@ABAACJCBBCBA@3333>=<=>??A?;;:;??@AA@@?>CA@@ABABB@@<8889BAB>=<;==>@;;;7779A?>=JDA@999;ABA8769549;???B?BAAA@????A?>A?CDDHJDFC@@?B>@@@@@@@AA>@?>??==4=<<:>C?JJJJJHIJDDDDJEAJ?HIGJGJIGDJHIIIJHJJGJF3333DGBCFHJJHGI;32228100411ACDBDJGEFBDFDIJFEJEIJJJJIG1001196//?DGJJJGHJJJJJJJJIJIGJJJGIJGJJGJJ=:<CJJJFJGHJHJFGJJGEHHJJHGGHJJFJJJJFEHJJJJHJ@B?>==EEJFIJIGHFJJJJHHEEJHGHIJJJJJII=BCJHHCCBC9CFEEB@A@BCJ?*011'+?A:>?5311/,*))(&(4=?FJD;;;;668788000027/,***04300,*)),+876675../6@ADHJEJJIFJJHHDJIFFDDDHGH?=>>JGJEEGHBA?>EHJJFJFJJJJJIIJJHIJJFEGIJIJJJJJHJHJEJ@?BGGCGJA=<=HEJECCBFDDEJJJEJIJBFIGFDDCCFJJJFFHJIJJJIFJJIGJFJC32//1/1126447=>>CHDFGEFB7IGHJDHJDCCDCFBA@DBDIFJJJIJJJJHJJJIJHJGJJHJJHDJJJIGFJJ?=:9:CEGCDIJAHEJJHFEIHJFGEJIHGIJFHJHFFEBD?/&&'*:999===FJJJGJI??@?JJD===<B@CEEJIJJJJEIDJIJFJHIDDCJHDCJEEJDFJFDFABCCFEFJGHFFHDEHHGJHDBCBAGJIIEJJGIFEF>;;BDGGFDIC@9989;7110/3::?DBBCCCB2(''')6(&&&0200B@76657;<BABBCEFEBCCBDGFB?==887989<CHFDJJHEJDEIFJEHF:::@E@?A==<><F@>>?BDEDDCGGEFEEGGDHDBA>?;666@@BCCHGB444:554468&')'%&&%$$('')&)&&&',029>??@B@@?@EFHDHJGGF???>ECDCBGJCBAA8/BCEDJGIFIECCDGDF9999CBAEFD==:461/1,/,=:==BGFJIGHJGGJJFJFDGHJF@76557630++,-++,,9;:>=<78/..-.,..1///><;::?7<==?F88867311235>ADJGFHGJGHIJGGEJHJFJJJJJJEEEEFJJJJJJEJ==;6JDCECFHJ:/--00399==>AACJDCDAJD=>DEGHFFIFGEIFJBFGFEDFJEEDGIJJHGIJFFEEHHGGFJHFB@AFGEE@7;;:;9<ACHJJCCCACABA?=6221'&'''6,,,-95879:FBA8BBEJJGEIHJ=6669;;99942+(&&&%$%***379>@ED/8**<<DCEFEB>=<=;;=CD@AC43001::99<CEECAB+++*(''*('&'&'''&''%$%%,---6=@BADBFGCCDEJIEJCEGEHIEGJGHHDDDBJHJHJB?2111;78678CDEDEFEBHCFHJIHIGEHHJJIIJFGEJIFFDCCIGJHDCDBECDBCCFCC<<<=EBA53C3C?653,-/01.***+@DDDBCAAB@F?BACBDEBCADBBBDBCEGEDDCAA@AEGDCCCEF@@@=<=AA;4322)'(.2:774/0==<?BA??A?===@CD??>===>:;:('$
@Stanford_s2n_3_T7_No_Sap1_3_8_10_23_Linear_5000_840
TTGGTGACACGACACTAAGTGATAAACTCAAGGTCCCTAAATTAATACGACTCACTATAGGGAGATGGAGCCTTTACGGATTATTCTTTTAAGATTTAACTCTAGAGGAATATTTTATTATGTTAACACCTATTAACCAATTACTTAAGAACCCTAACGATATTCCAGATGTACCTCGTGCAACCGCTGAGTATCTACAGGTTCGATTCAACTATGCGTACCTCGAAGCGTCTGGTCATATAGGACTTATGCGTGCTAATGGTTGTAGTGAGGCCCACATCTTTCGGTTTTCATTCCAGCCAGTATGCCTCTAACGTCATTGACGAGATTGAGTTACGCAAGGAACAACTAAGAGATGATGGGGAGGATTGACACTATGTGTTTCTCACCGAAAATTAAAACTCCGAAGATGGATACCAATCAGATTCGAGCCGTTGAGCCAGCGCCTCTGACCCAAGAAGTGTCAAGCGTGGAGTTCGGTGGGTCTTCTATGATGAGACAGGATACCGAGGGCACCGAAGTGTCTGGACGCAAAGGCCTCAAGGTCGAACGTGATGATTCCGTAGCGAAGTCTAAAGCCAGCGGCAATGGCTCCGCTCGTATGAAATCTTCCATCCGTAAGTCCGCATTTGGAGGTAAGAAGTGATGTCTGAGTTCACATGTGTGGAGGCTAAGAGTCGCTTCCGTGCAATCCGGTGGACTGTGAACACCTTGGGTTGCCTAAAGGATTCGAAGGACACTTTGTGGGCTACAGCCTCTACGTAGACGAAGTGATGGACATGTCTGGTTGCCGTGAAGAAGTACATTCTGGACTCTACCGGAAAACATGTAGCGTACTTCGCGTGGTGCGTAAGCTGTGACATTCACCACAAAGGAGACATTCTGGATGTAACGTCCGTTGTCATTAATCCTGAGGCAGACTCTAAGGGCTTACAGCGATTCCTAGCGAAACGCTTTAAGTACCTTGCGGAACTCCACGATTGCGATTGGGTGTCTCGTTGTAAGCATGAAGGCGAGACAATGCGTGTATACTTTAAGGAGGTATAAGTTATGGGTAAGAAAGTTAAGAAGGCCGTGAAGAAAGTCACCAAGTCCGTAAGAAAGTCGTTAAGGAAGGGGCTCGTCCGGTTAAACAGGTTGCTGGCGGTCTAGCTGGTCTGGCTGGTGGTACTGGTGAAGCACAGATGGTGGAAGTACCACAAGCTGCCGCACAGATTGTTGACGTACCTGAGAAAGAGGTTTCCACTGAGGACGAAGCACAGACAGAAAGCGGACGCAAGAAAGCTCGTGCTGGCGGTAAGAAATCCTTGAGTGTAGCCCGTAGCTCCGGTGGCGGTATCAACATTTAATCAGGAGGTTATCGTGGAAGACTGCATTGAATCGAACGGAGGTGTGTCAACTCTAAGGGTTATGGTCGTAAGTGGGTTAATGGTAAACTTGTGACTCCACATAGGCACATCTATGAGGAGACATATGGTCCAGTTCCAACAGGAATTGTGGTGATGCATATCTGCGATAACCCTAGGTGCTATAACATAAAGCACCTTACGCTTGGAACTCCAAAGGATAATTCCCGAGGACATGGTTACCAAAGGTAGACAGGCTAAAGGAAAAGGAACTAAGCAAGAAACTTACAGAGTCAGACGTTCTCGCTATACGCTCACT
+
.)&$$$###$%(59<=<<AJIFJGHFHHFJHFJGJJIJJEHHHJJJJFFIHEGFJIIJB<;8:*&'(&%&%',,,**))((62230114=53333339??@1/'%%&())0-,,,33)***FIJGJJIFIJGHHEIJJJGJJGGHHIJGHJDJJJHJJJHIIJJIJJJIJJJGJIJGJGIJIJJFJIJHJEGJEJFDDGJJJJ>999:2000234.../002144==<;;<;;::>?JEGJ:778JGDHIJJIJIFJJJGJJJJJJGDG@@@<<>HEF6555<3())):89)(''&'(('))/04445BDBFDHJJEDCDFJJIIJJIJIDBCCFCICDDCI@?=;20.../23J?ADFG<==JI>>>>HFJHEFJHFGJJJJJIF??DJ?@A@GFJIJGHHC@@JJIJJJJJGJIJHIHJHC@@EI<HJHDJIGJABCBJDJDCCEJ>=<ADGGBGIJJIJJJJFHJJIHGHGJHH?>>=AA@>DCGA@94354+(()(*((*@B?ACGGFJJJHJJJIJGJHJFJJHFGJFJJJIJHFEDCGIJJEA@B;:;;I877733/1:=FGJGJJHJJJHJJJJGJJHFJJJJJIE==<<FBABAAB@JGJEJJCFEIGJDIHJJGGJ>>>>FGJIJFIEHHJJJIHJJJJJJJFJGHJJJJJJHJJJJFGHJJFB969EFI@??@EF>GJEHJFDA653..../45,*-@CCBA?9;>JIGIJE<DJJJJIEJABDBJJF666641411;<GFJHHFHJIEHFHJJIJFHJFJJJHJGJJJJIIJIFIIJJIFI==762('(''))*+//1334489>9::2456<;44499=??>?AAGJFDCEDJJGJJIHJJHFJJJJJJJJJJJJJJJJHJJJJIJJJGJJEJJJIIGJIFGGIJJJJJJJJIJFFIDJIJGJJJFGHJIEHDCHJJJFGFJDJJJGD?>>>@A@@DEHHCBC@:6447898:=9:;;7A=?<:9;DDDGJJDJGJGJJJJEJIHJFJJIFHJIFHHHJJHFIJDJJJFHFJGJJEHGEDED@8EJJFHJHJGGFJJJFEABBE@??AJEADEIJGIJJJGJJFGJB>>@?;;-,,/37-.@>>C''ADGJJJIGJJHHJJGDE@BA@D:98,,,,EBHFJJIJHJJJJDFIJJJJJJIJJJIJGJJJJHJIJFJJFJJJJJJJJIJJHJEGIIHJJJJJIJJ>>>>JIIHJJIEJDGIJJJHJJFFGJHJIJHGGIAB@ECF:IJJJJJEGCCCDJHEF=2..;667@@@>?@GJJID>>>>@??>?<;///:,**))--->HEBEFCCCJEJCA?:9::BDHBFIJBGGIGJIJEFIIHJHJIIHJJFJJEJJJGJIEGGDFHEJGJB@?@ACBFDDB<<>=@;999332221178654J01++++-/../5<AJGFFBFHEDCDGJJ2222GEIFJEJCA??@EC?@??EACDHGJA?@AHHHGFFFC334GDJIDCA<:3345CBA@GGJJJHJJJGG@?>?FCDCDDEJJJHGFFHEIGIJJJJFJHFEGJHGJJIJHJFJJJJFEGDBJEGHFDBAAJJEHFEGFFFJJJGFAD@@85=>@GFGEIHGJEBC@ACAEJ<;<,,8869+*)+0+''&'+.-,,)))*-,+**,+,*''''10178BDFFDEDJGEBBBEFF=<<-(&%
@Stanford_s2n_3_T7_No_Sap1_3_8_10_23_Linear_5000_841
GCGGATGTTGGGTATTCAGCGGACGACGTGAGGACTACGAACGTGTACCTTACGACCATCCAGACCTTTAATCCAGCGGCGTTTCCACTTGACTTGTTGCTCACCAGCTACCCATTGAGAGGACTCGACAAGTGTCTGTTGGATAGACTCGCGGAGTGCTGCAATCGCGGGGGTGTTCTCAAGGAATTTCTTCTTGAGTTCCTTACCGCGCTCTTTACCAGCACCAACAATCTGTCCAATCTTCTCATCACCAGCACCATAGAGGAACCCATAGATGAACGTCTTAGCGTTATCTCGGGTAGGTAATTTGAGCAGCTGTATCGTTTCTTGCGTGTGATGTGTCCGTTAAGAATCTCGTGAGCGTACTCGCCGTTATCAAAGCGAGCCATGAAGTGAGCCAAGCAGCGTAGCTCAAGACCGGATGCGTAGATGCCAGCCTGAACCCAAGGCTTACCAGTTATCCCATCCAAATGGTGCTCAGCGCCAAAAGCAGCGCGACACTGCTCTCCATAAGGAGAACGTACACCGGAATTTGCGCAAGGTTTGGGAACGCATGGGTCGCACGACCCGTAACTGCTCCATTAGGGTTAACAGAACCATGAATCTTACCATCCTCAGCAACATAACGAAGCCATGCTTTGTCTCCCTCAGCAGACTGTCCGATTCGCTTCTGAATCATCAAGTACTCTTTAATGACGTCGATAGCGGCTTGCTTCTCAGGGTCATCTACACGTACTCCTTCGAGTACCTCATCGTCCACCACAGGAGCACCCTTATCGGTGTACTTGGTCGGGACCCACCCAGCCTCTTGGAGTTTCTTCTGAATGTGGTCACGAGACGAAGGGTTAAACACAACATGTTCAACTGGGGTGTAAGGAGCACCAGCAACGTACTCGCGGGTATAAGATTCGCAAGGCTCACGGCCTTCTCGCTGTGCCTTGTTCTTAGGCTTCTTAAAGATACCACCAACTTTAGGTGTCTTAATGCGAGGGTATTTAGGTAGTGGCTTACCTGTTCGCGGATGGCAGAACATCTCAGTGCCACCTTTAGGCTGATACCACGAGCCGAACGTTTCGGTCAATTTACGGAGCAACTCAGAGCGGCGAGCAGCTAACTCTACGTACAACTCTTCGATTGCTTTTGTGTCAAACGGGAACCCGTTGCGCTCTTGTTTAGCGAGCAGCCATGCAGCACGATGTTCAATGTCAACGGCCTCAAGGGATTCTGACCAGAACGTAGTGTATCCTACGTCCGTAAAGTCAATCTCAGGAGGGAAGTAATGTTTGTCGAGAGTAGCTTCTCAAGGAGAGCTTTAGTTACCACAACGTCCTGAACGTTATAGTCCATCATCTCTTCGTTGAAGTTCCACCACTCCATTCCGTCAACGTATTCTTCAC
+
'(((&$&%&$$()*,,'%$$&))&&&&',&&489>?>@100143////-*/&(**,;ABJBDJGFICJDAGJG?=?>8999:989;>?A=8;JFJFJDD@AAEJJJJEJJIGJDA+(()JJHEEICBDEJJFJJE==?>@888BFBAGJJFJJFJGJGJJJJFEHCHFDDGGIGJ==<=CBDJDJAGEEFHFDCC===>JFJIJEGJJJJDJHCBC@6?@GEJGJHJFEEFFJJJJJFBCDJJIIEJJGJJJGHGAAC998788EIIJJJJIJIJHJJJJJFHJJJJJJJJJJIGDBJJD@CCB-+++)$%%&+,++%$$$%$&&+))'$%$$&+.,-+,*J&&&.02:@ABE<;888((()((((313AEGJHIJJBAADGFGJGJFGHJJJIGJIJJGJJJJJJJJJJJJJ=>>=DD>A7A;;::)())),41121234?AGDJJJJEJHJJIIIHJJJIJJCIJJJJJFHJJJGHJJHJJH766?FJGFEJIJJJF?@??E?,.J-*+../?EEDEA?@@?//4(=?FGHJIJHJJIJIFJGJHJJJJ;;;;99:9J@A@?11111...-226?FCIAJFABAJJGJHD<:764758.---11/**124EEFGDHGBAACJJJEGDFGJGFJIEDFD;<;<@@<<0/./0****,656925FHJJGHDEJJJJJGJJJJJJJHJHJJIIGJ720/)'((0:@@@JJFFJFJJJJD<=?@G><=<>BCAA=>?>GEJGJBDIIIEIEIJCDAACDJFIGGEEFFDJJIJJHGIFIHFJJJJJJGEDBG>>>>JDJJGJGJJJGHJJJGIFEGGJGFEGFJIJJJJJHJIIIJ@AAAE999?EJJEDIFEJJJJJJFGJHJJJDGJJJIJJBAAAJJHGECGDDEF@CDFHHJIJFGJIHHH/,+-++,.5?@FJFG?>>*-/>ECCFFHGJJFHHHJFJJHFFE@BDC?)'56'79>9876647BBGEFJD?>??JJAB@<DDCGFHDJHJEJGF75570111DCGFEJJJJJJJJFJGA?62228321-,,,,,//0>??AJGJEAJJHJHJHJJGGHGJJJBBBBJFJIJJJGJJHJIJJJHJGIJHFJJJIB>=EEGFHGJHJHIHFEJGIHGE6667GJJJHJHJIHGFEJJJJJJJJJJJJGFGFFFDJDEFCEJGJJJJHJJHGHJHHI@??AJFJJJIIGJHEEJ,<<>:72122>@=<<:,,,.;2000999??6555=@@IJJGFEFFGFFJJJJJJJHJJJJJD8888?<<<8888ACDCCCAJGGGGJJJFGBJB'&&)4<DFFJJBD::??@IJJJHFJJ>=>>@JJJJJJHGJIJIJJJFEIEJEDFCHFAEJJHJJJJJHHJJJJJJJJJJJFJGJHJGJJIEJDJCDCCJI?>=9;;73,
@Stanford_s2n_3_T7_No_Sap1_3_8_10_23_Linear_5000_842
ACCGGAAGCCATCATCCAAGCGCCACCGTTACGTCCACTAGTAGTCAGGCACGGATGTTGACCACGGGAAGCGGCCTCCGCTACGAGGCTCGCATTGTTCCGTACATAGTTGGACTGGAAAGTCTTAGGGCAACTTTTGATTGCTTGCAGCACTTTCAGGTAGTCAGACATCAGAACACCTCCCGTACTGTTGCAGGAGATTGTTTGAAAGAGTCCTTATCTGCATACTCTTCGTGCATGTCCTTAATGGCCTCACGAAATGATGTACGTACTACGAATGTCATCAATCCTTCCATACCGTGTGTCAGGAACTGGACAATCATTTCCTTCTGTTTACCATTGGGGACAATCGCACCTGAGCCGACCTGCTTACATCGATCGCAGCATATCTTTCTCTAAGATTGCCTGAACGTCAGACGACATCTTTGCGGTAACGTCGAAGGACACTTTAAATTTCTTTGTCATAGCCATAATAATTTCTCCTATAGTTTTATGCCTTTGTTTCTCTTGCCGACACACATGGATGTCTTACCTTTTACTTCGTCCCATGTGAAAATAAGCACATCTTCGTCAACCACAACCGCAAGAATGTCAAAGTCTCCATCCTTATATTCGGACCTACCGCATCCACCTAGCCTAACCTGCTTGGCATCTCCTGTGTTGGTTTGAACCGTTGTGGCTGTTTTAACCTGAACCTTACTAAATTTACCATCCTTACATACAACCAAGTCCTCTTTACTCTGAGTCAGCATAGGGTAATAGACAGTGTACCCAGCTTTGGTAAATTTGTAGGCTACTAGCATTTCAGAAGCAGCACCTGTTAGTGTCTTTCGTTCATGAGTAGCCTCCTGTATCAGTGGCAAATCGCCCAATTAGGACCCATCTTACCTTCGGTATCCAGAAGACACCGGAAGTTCCAGTGGTCTCCAACCCAGCGCATCGCTTCTTGTGCGGTCTCAATGACCACCTGAGCAATCTCCTTCGGTACGGCAGCCTACTTGGATTTCATCATGTACCCATGCCATGTACGCAAAGTCCCCATCCCAGCCATGCTTCAAGCCTTTCTCTACGAGCATCTCTTCGGTCTTGATAATCCACAGTTTGCAGATGAGAGCACCAGCAGATTGCAGTAGGGTATTCAAGGCAGCGTGAGGACTACGAACGTGTACCTCTGACCATCCAGACCTTTAATCCAGCGGCGTTTCCACTTGACTTGTTGCTCACCAGCTACCCATTGAGAGGACTCGACAAGTGTCTGTTGGATAGACTCGCGGAGTGCTGCAATCGCGGGGGTGTTCTCAAGGAATTTCTTCTTGAGTTCCTTACCGCGCTCTTTACCAGCACCAACAATCTGTCCAATCTTCTCATCACCAGCACCATAGAGGAACCCATAGATGAACGTCTTAGCGTTATCTCGGGTAGGTAGTTCAGCAGCTATCTGGTTTCTGGTGTGGATGTCGCCGTTAAGAATCTCGTGAGCGTACTCGCCGTTATCAAAGCGAGCCATGAAGTGAGCCAAGCAGCGTAGCTCAAGACCGGATGCGTCGATGCCAGCCTGAACCCAAGGCTTACCAGTTATCCCATCCAAATGGTGCTCAGCGCCAAAAGCAGCGCGACACTGCTCTCCATAAGGAGAACGTACACCCGGAATTTGCGCAAGGTTTGGGAACGCATGGGTCGCACGACCCGTAACTGCTCCATTAGGGTTAACAGAACCATGAATCTTACCATCCTCAGCAACATAACGAAGCCATGCTTTGTCTCCCTCAGCGGGACTGTG
+
112222365%%%%&'%%(('(/166566>8:>>???HJE1111010/..,())'**;5/**,,.@6667HJIEIEJJ5555@JIEGGJJJD@@AEBCDB@B<GIJJHHFJIJHJJJJJJJJJJ98-*+>@JIJEJGJJJIJJJJJIGJJJJJJGJJJJJGJJJIJIJJJJJJGJGHJJFGC884-EDFJJ;;;;GHJGJHJJIJHJ>=>>I>=?EGJHACGJJJJJHFFEE=;557JJJJJJJJEAHJIJJEDEEFJJJJJJJJJJJDEEEFGEGDEBCJJJGC:5559><>78899=?>IFJJJA?@AEHCJJJJJDDCEIJJGJEHGBCB87<-***,54<<JGJEEDFFE>???GHJJFHJIIGIJEGJJ?=1.--/,,29>@A@@AFFHFJJGGHHJJHJJJJHJHJ<<;;@@B@@888JEHIHDEDGGEB>@?7778B>/.035A=CEGJJJHFJJJ>>>=>A@BGFJHJJGJJJJJJJHFEFJHJJJJJHJIJGGDD@;<9/13DB>??BIJJIDGIJJJJEJHFJIJGJJJDCBCGGJHJFGJJJHJJJJFHJJ999:ABE@CC@A@?@@FFCFJAJEA@>>;@=)'''73+))))8:>CG@BG>@@AJFEEHHHGFFIJGFIFJJEDFFGCDJHIJEE>;<EGFFFFEJJJJIFJGEEIDFFDJBBBAFJIGFIJ=JGABABGFGJGHGJEDDHFJHFJED?@@ACDIHIEEAD@BEDJFEEJJD86841<A@C@ACDBEC@56-,,.9BBEEGJHDDEDDDDEEJJJJJJJJGHDGHJJFIEEFFHH?>55778CCBJGIEFHFHJFGJJGJ>4002(''->:=<=:::99::=?A@EECGCD><3222>DBBDFGE>>=ABCBC>?><8888@>=3/3726)199=?@AACEFFFCCDFACDFGCABCJEGGJFJJHI@@?@B>=<<>>>BCDBFEEJAGDC????AB@BCBCCCBBCC::IH7778=40+*))57=?<<>?AABAB@@1..?@BBBCG@?@?ABACBB?@@@BCD>>>=?>3333,((((:::6444BBBCBCJDDGFEBBJEDHJJDB<===CA@@EJJBBJGGJJGJEJHJHJJJHGJJHJJJJFGBCCEJG>=978<AFDB=7JJJJJJGJJJJJJGJGJJCFDBF;89>733//,+-.7655/.)(&&+,078GHGCJIJHJGG;FJFJIJGEJJJIDIEG;IJJHHJJJJJJJGJJJJJIIJJJHJF?G6444JJGFHGHGEF=<<<G;6667=38;<@==AD@@GJCCGEDFJGJ@@A?<<<<=IJJGJJEC=56JJJJFJHJGJJJ>999CJEDGJDJIFDGJJI<031///5><<:9<?==>=HCDCCEJJHJJJIGEJIEJFDIGHHJJJJDGIJJJFIJJJHFJJHFJJHEFGJJJEJJJHFJJIDEEEDFDD3333522<ACEDEG?A++++*,-$$&'2.++EJEB@@ACJJHJJJJJJJJIFCBBC??A>;;;HFGGGJGIFJJEIJJJJHHJFIHJGIHHIHJJJJJEFJJJGJGJJJHIEHCDHGJGDIJFHGJJJEHGJJGIJEJGJJJCFFHJIGJJJECBFDF<IHJJJJFEIGJFJGGJIEJIJIEJJFJGJHJB??@JJJHJJJHIJJJJEJJEJGD@A@AA@@>@GF>CAA@EJJEEJHIJDBBCGJHCBBB7799@@?@GBBCEGJJJJJGEDH:::?@<9::876693/295778>>?>HJJB@?>ADBDJBCDJIJJJCCCABDDIEDCFIGJFGGJFCB>A4(((+('%'+-&#
@Stanford_s2n_3_T7_No_Sap1_3_8_10_23_Linear_5000_843
TCCACCTCGTGGAATAGTCACAAGGTCACGAGACATTAGACACATCCTCCCATTCGTTTCAGAAAGCGAGTACCGGAAGCAGTGATTTCCCAAGCGCCACCGTTACGTCCACTAGACATCAGCACGAGATGTGACCACGGGAAGCGGCCTCCGCTACGAGGCTCGCATTGTTCCGTACATAGTTGGACTGGAAAGTCTAGGGCAACTTTTGATTGCTTGCAGCACTTTCAGGTAGTCAGACATCAAGAACACCTCCCGTACTGTTGCCGAGATCTTTTGAAAGAGTCCTTATCTGCATACTCTTCGTGCATGTCCTTAATGGCCTCACGAAATGATGTACGTACTACGAATGTCATCAATCCTTCCATACCGTGTGTCAGGAACTGGACAATCATTTCCTTCTGTTTACCATTGGGGACAATCGCACCTGAGCCGACCTGCTTACATCGATGCCGACATATCTTTCTCTAAGATTGCCTGAACGTCAGACGACATCTTTGCGGTAACGTCGAAGGACGCTTTAAATTTCTTTGTCATAGCCATAATAATTTCTCCTATAGTTTTATGCCTTTGTTTCTCTTGCCAACACACATCGGATGTCTTACCTTTTTACTTCGTCCCATGTGAAAATCAGCGCATTCTTCGTCAACCACAACCGCAAGAATGTCAAAGTCTCCATCCTTATATTCGGACCTACCACATCCACCTAGCCTAACCTGCTTGGCATCTCCTGTGTTGGTTTGAACCGTTGTGGCTGTTTTAACCTGAACCTTACTAAATTTACCATCCTTACATACAACCAAGTCCTCTTTACTCTGAGTCAGCATAGGGTAATAGACAGTGTACCCAGCTTTGGTAAATTTGTAGGCTACTAGCATTTCAGAAGCAGCACCTGTTAAGTGTCTTTCGTTCATGAGTAGCCTCCTGTATCAGTGGCAAATCGCCCAATTAGGACCCATCTTACCTTCGGTATCCAGAAGACACCGGAAGTTCCAGTGGTCTCCAACCCAGCGCATCGCTTCCTTGTACGGTCTCAATGACCACCTGAGCAATCTCTTCGGTAGGACGACCTGCTTCGGATTTCAGCATGTACCCCATGCCATGTACGCAAAGTCCCCATCCCAGCCATGCTTCAAGCCTTTCTCTACGAGCATCTCTTCGGTCTTGATAATCCACAGTTTGCAGATGAGAGCACCAGGCGGATTTGCAGTAGGGTATTCAAGGCAGCGTGAGGACTACGAACGTGTACCTTACGACCATCCAGACCTTTAATCCAGCGGCGTTTCCCACTTGACTTGTTGCTCACCAGCTACCCAGTTGAGAGGACTCGACAAGTGTCTGTTGGATAAGACTCGCGGAGTGCTGCAATCGCGGGGGTGTTCTCAAGGAATTTCTTCTTGAGTTCCTTACCGCGCTCTTTACCAGCACCAACAATCTGTCCAATCTTCTCATCACCAGCACCATCAAGGAACCCCATAGATGAACGTCTTAGCGTTATCTCGGGTAGGTAGTTCAGCAGCTATCTGGTTCTTAGTGTGGATGTCGCCGTTAAGAATCTCGTGAGCGTACTCGCCGTTATCAAAGCGAGCCATGAAGTGAGCCAAGCAGCGTAGCTCAAGACCGGATGCGTCGATGCCAGCCTGAACCCAAGGCTTACCAGTTATCCCATCCAAATGGTGCTCAGCGCCAAAAGCAGCGCGACACTGCTCTCCATAAGGAGAACGTACACCCGGAATTTGCGCAAGGTTTGGGAACGCACTGGTCGCACGACCCGTAACTGCTCCCATTAGGGTTAACAGAACCATGAATCTTACCATCCTCAGCAACATAACGAAGCCATGCTTTGTCTCCCTCAGCAGACTGTCCGATTCGCTTCTGAATCATCAAGTACTCTTTAATGAGGTCGATAGCGGCTTGCTTCTCGGGTCATCTACACGTACTCCTTCGAGTACCTCATCGTCCACCACAGGAGCACCCTTATCGGTGTACTTGGTCGGGACCCACCCAGCCTCTTGGAGTTTCTTCTGAATGTGGTCACGAGACGAAGGGTTAAACACAACATGTTCAACTGGGGTGTAAGGAGCACCAGCAACGTACTCGCGGGTATCAAGTTCGCAAGGCTCACGGCCTTCTCGCTGTGCCTTGTTCTTAGGCTTCTTAAAGATACCACCAACTTTAGGTGTCTTAATGCGAGGGTATTTAGGTAGTGGCTTACCTGTTCGCGGATGGCAGAACATCTCAGTGCCACCTTTAGGCTGATACCACGAGCCAAACATTAGGTCAATTTACGGAGCAACTCAGAGCGGCGAGCAGCTAACTCTACGTACAACTCTTCGATTGCTTTTGTGTCAAACGGGAACCCGTTGCGCTCTTGTTAGGCGAGCAGCCATGCAGCACGATGTTCAATGTCAACGGCCTCAAGGGATTCTGACCAGAACGTAGTGTATCCTACGTCCGTAAAGTCAATCTCAGGAGGGAAGTAATGTTTGCTGCAGAGAGTAGCTTCTCAAGGAGAGCTTTAGTTACCACAACGTCCTGAACGTTATAGTCCATCATCTCTTCGTTGAAGTTCCACCACTCCATTCCGTCAACGTATTCTTCAG
+
+***('$$$%7:??FDDCBJHEEJEJGJJB?@AFIGECBJJJJEDCDJJEJIHJ;;;;JBE>?HIJJJJJJJJJJFJJJGJJJJGFJDEJ:5@?=?JB?AACJBG=///07;1&%%%$&%&+**,++++-11.((()988;?GFEBBCBHBB=>>3...49DBCBCHJIJIHJJJGHHJGEECEJJGJJJIJJJJC76'&&**CGGEHJJJJJFJFIFIJJJJFFFJJHJFIJCDF<=<<?;:0-(&&**3567>AF;JFJFIJB02)%$&)//348>....GJJJJJJJJJJGIJJJHGGGJJJHJIJIJJFJIEC?@JJJJHHJJJIJJJJJJJJJIJJJG6555FHJHJIJJFBA@@EBEECJHJJJJJJJJJHIJJJJJJJJJJJCDDEDJJIFJJHIJJ=<3/45DHIFJJJJJHIJFJJ@@@@HDA>>?FJJJGJDCIF;:)(',-3-'&&&'8:99;<7@@=CFHHIIEJIIFFECEEAD@@AAAFFJJ><D=JJFJIGJDGE7666@?92210=555ABBCGEFGIJFIAABA@GJJJFJJHJJGJHEGJICJIJJJIJGHDJJHHJGJE;7=<B=+)(&(+1)('%%)?A@??>;<=695077B@A?@JFJ<5FIHGJFCBB''''''&&1(*1-/3EFJJJGGJHGBBBFFCAA==>=88<EFECCEJFJGJGBFJJC<<==CDJCCB41*+AACEBCC@?@BA@HHHECC3((((5(&&&>AJJIHF=ECFBBCCDBCBCH433:CJBHJ@?>?E////554..4579=JJCACBHDHJHFJJJJHJJJFIFIJIHJ<<<@=6522447=AEHGIGIEJJJJJJJGHJJJJJJJJIJDDADHGHIJJJJJHJJHDEGIJJJEJJHFEJJJJJHJHIJJJCDDDHHE433./1444:8<@@AGE==>>JJJJJGFJHJGEB@@BJGJJHJF76669++*,-++.2463A6656?BAI?>??EHJD>@??:;==>>=JJIHJFEF54479;899:JGGHGGDEEFJJJHJJC9.)*00((((011--58<FJFEJGJ556IBBEDI300/0.)&&&'(%%%)5457787611;//-'''',+-.3211AEABBCEB>==?..JJGJJJEFHCGAAIHIIHJJJJCDEIE@?JGBJJEFEJJGJJJHHJJIJIJJJJJHJJJFEJGJJJGJDDJ@88889;:???54)('(''''*/0*:<<<7667>;983344>C<::9;;8898>?8878ACCCFD;;;8?57@AABIIJEFHJJCFG>3JIJGJJJDED@@@?AA2*JIJIIJJ@=>DCBHJHJA?A@EHGJ>93//2@@DC@@?AA>?=?@GG;70.-,+*+/1.'&&&(+(++,7;==?BAB:::,+++6-+**.3,()++.//;;@=;:;==>>=<==JHIIJCJJ>?C?EA>:6(&&&588:@>?C::::???>?699:EJJJG@AA@DDBDDDGD66*('''-0-..0'&&''3;CFFJJFHIGHHJJJJJIIGFJJFJJEJ;;:=@?GJJJJJHEIGFDJFDGJ<JHJJJJJJJJJJEIGGJFJJFHC@??>JGDEGIGHJEDDJEGHEJJJ??@AHJJGGJGIGJHGJIHGGIJIJFJJJJJJJIGJEFBCCCDIDIIG@??-,,,JEDB@AABB>3><=>HFIJ;777:D>==?AFFAJJGGJHJGJIJJJGHJEGFJIJHFJJJJIJJJGHGJJJGJJJGEAF111333=51166799=<:?>9:9998::BEFHBCB767F<<21.,++,69889@===AC>G@?>>>99--/*65+))))-***(&&'29<=EFIFHJFDE@????GBBBD?>>?JHHJGJJHGJJJJJHJJJFHJIJFJEEDE:99<=<@<<;BABGEJHA=?CCAACDE>:98:<;;;;DDAGJJGHHF><<=ABBAJIJJIBB@98/&&&71286999>>>?IJJJJGJGJHGJJGJJEJJIGJJIEJIIJIFJJJIEEHGIJ@@HJJGJIFFII0000/0))1492@CDHGDCJJJ<99HHJGHB>:5898;@GJJHJFGGA@AAIHIHGHJGGIJJIJJJJJJJJIJJIJJIJJJJGJJIJGGGJEGJGFJFIFJEJJFJHIFJJIJIJHIJCBF:;;?DHHJJGJJHIJJHJHJJGJJGJJHJJHGJJDCDCEIIJCCCGGJJJHJJJHFGJJJGJJ8666JHIJJIJIJFJGGFJJJHJIJ=;;;>==>CBEFDFEJGH=4BEJGJJJ>=ABA=9DFGDEJHIIHGIJJGIJEJJJJHJIGGGFJ=<::9---0)))&%%&;0000=:;8::@JFCCEFFJJJJECFJJJJJFJFEIGJJH>>>>EA;867//.)'(5=?A?@FHEJJGJFJJJDDDEJHJHIJJFFJJEAB@951,..+-1////468?::::HJIFGJJJI322136--/5?ACDCCDJHJFJJGJJHGJFIGJJEDC;::<GCG<<-/,++*(()9:?ADA?@?AE@?ADDGGEFJJEAA@AJ=6.)&&(((+,.75AABDEAGC@BCCJJJJJA=EBCCHIEFHJJEJHJJJJJJJJGIGJF::::BCJ766EGJJDCAGDJGEHEDBD;?A@?CBDCE<8<9J@@CBAA<<6252+'%
@Stanford_s2n_3_T7_No_Sap1_3_8_10_23_Linear_5000_844
GTTCTTAGGCTTCTTAAAGATACCACCAACTTTAGGTGTCTTAATGCGAGGGTATTTAGGTAGTGGCTTACCTGTTCGCGGATGGCAGAACATCTCAGTGCCACCTTTAGGCTGATACTACGAGCCGAACGTTTCGGTCAATTTACGGAGCAACTCAGAGCGGCGAGCAGCTAACTCTACGTACAACTCTTCGATTGCTTTTGTGTCAAACGGGAACCCGTTGCGCTCTTGTTTAGCGAGCAGCCATGCAGCACGATGTTCAATGTCAACGGCCTCAAGGGATTCTGACCAGAAAACGTAGTGTATCCTACGTCCGTAAAGTCAATCTCAGGAGGGAAGTAATGTTTGTCAGAGAGTAGCTTCTCAAGGAGAGCTTTAGTTACCACAACGTCCTGAACGTTATAGTCCATCATCTCTTCGTTGAAGTTCCACCACTCATTCCGTCAACGTATTCTTCAG
+
GDJJJJJJJJJJGE922EJJHJJJJJJJJGEDB==>JJJJJGHJFJFFDEJHIJJJJJGJJJJJJJJJJJJJJJJIJJJJJIJGJJJHJJJIEIGFEECJJJJJJEJJBDECG@@>=:1,*&'**=?DEFCCCDJJIJJJJJJJJJIIGB@,,++.-/09:???CJFJGEEGGJJIIGGGJJJJJJHJIJJJJJJJJJEFIJJJJJJJJJJCCDDJEIJHJHJJEDF22389JHCJJJJJJJJJJJIJJJJJJJHHG?C?))))9JEEFF?>>>?20..21151.1--3751--.')+-***.356ACIJJJHCD@AJJIJJJJIJIJJHIJJJJFDJJJJFJJECA=;50..0J85213665956GJJJIJJJB?JGEJJJJJJHJJJDEEEJCDJJJHGGF////D=JJHJJJJJGB>>?@GJ=:::=@@@899,''>:=78;4445833/,..*&%
@Stanford_s2n_3_T7_No_Sap1_3_8_10_23_Linear_5000_845
CCGTGGTCACATCTCGTGCCTGACTACTAGTGGACGTAACGGTGGCGCTTGGGAAATCACTGCTTCCGGTACTCGCTTTACTGAAACGAATGGGAGGATGTGTCTAATGTCTCGTGACCTTGTGACTATTCCACGCGATGTGTGGAACGATATACAGGGCTACATCGACTCTCTGGAACGTGAGAACGATAGCCTTAAGAATCAACTAATGGAAGCTGACGAATACGTAGCGGAACTAGAGGAGAAACTTAATGGCACTTCTTGACCTTAAACAATTCTATGAGTTACGTGAAGGCTGCGACGACAAGGGTATCCTTGTGATGGACGGCGACTGGCTGGTCTTCCAAGCTATGAGTGCTGCTGAGTTTGATGCCTCTTGGGAGGAAGAGATTTGGCACCGATGCTGTGACCACGCTAAGGCCCGTCAGATTCTTGAGGATTCCATTAAGTCCTACGAGACCCGTAAGAAGGCTTGGGCAGGTGCTCCAATTGTCCTTGCGTTCACCGATAGTGTTAACTGGCGTAAAGAACTGGTTGACCCGAACTATAAGGCTAACCGTAAGGCCGTGAAGAAACCTGTAGGGTACTTTGAGTTCCTTGATGCTCTCTTTGAGCGCGAAGAGCTCTATTGCATCCGTGAGCCTATGCTTGAGGGTGATGACGTTATGGGAGTTATTGCTTCCAATCCGTCTGCCTTCGGTGCTCGTAAGGCTGTAATCATCTCTTGCGATAAGGACTTTAAGACCATCCTTAACTGTGACTTCCTGTGGTGTACCACTGGTAACATCCTGACTCAGACCGAAGAGTCCGCTGACTGGTGGCACCTCTTCCAGACCATCAAGGGTGACATCACTGATGGTTACTGGCGATGCTGGATGGGGTGATACCACCGAGGACTTCTTGAATAACCCGTTCATAACCGAGCCTAAAACGTCTGTGCTTAAGTCCGGTAAGAACAAAGGCCAAGAGGTTACTAAATGGGTTAAACGCGACCCTGAGCCTCATGAGACGCTTTGGGACTGCATTAAGTCCATTGGCGCGAAGGCTGGTATGACCGAAGAGGATATTATCAAGCAGGGCCAAATGGCTCGAATCCTACGGTTCAACGAGTACAACTTTATTGACAAGGAGATTTACCTGTGGAGACCGTAGCGTATATTGGTCTGGGTCTTTGTGTTCTCGGAGTGTGCCTCATTTCGTGGGGCCTTTGGGACTCACGAGAATAATCAAGTCGTTACACGACACTAAGTGATAAACTCAAGGTCCCTAAATTAATACGACTCACTATAGGGAGATAGGGGCCTTTACGATTATTACTTTAAGATTTAACTCTAAGAGGAATCTTTATTATGTTAACACCTATTAACCAATTACTTAAGAACCCTAACGATATTCCAGATGTACCTCGTGCAACCGCTGAGTATCTACAGGTTCGATTCAACTATGCGTACCTCGAAGCGTCTGGTCATATAGGACTTATGCGTGCTAATGGTTGTAGTGAGGCCCACATCTTGGGTTTCATTCAGGGCCTACAGTATGCCTCTAACGTCATTGACGAGATTGAGTTACGCAAGGAACAACTAAGAGATGATGGGGAGGATTGACACTATGTGTTTCTCACCGAAAATTAAAACTCCGAAGATGGATACCAATAAGATCAAGCCGTTGAGCCAGCGCCTCTGACCCAAGAAGTGTCAAGCGTGGAGTTCGGTGGGTCTTCTGATGAGACGGATACCGAGGGCACCGAAGTGTCTGGACGCAAAGGCCTCAAGGTCGAACGTGATGATTCCGTAGCGAAGTCTAAAGCCAGCGGCAATGGCTCCGCTCGTATGAAATCTTCCATCCGTAAGTCCGCATTTGGAGGTAAGAAGTGATGTCTGAGTTCACATGTGTGGAGGCTAAGAGTCGCTTCCGTGCAATCCGGTGGACTGTGGAACACCTTGGGTTGCCTAAAGGATTCGAAGGACAGCTTGTGGGCTACAGCCTCTACGTAGACGAAGTGATGGACATGTCTGGTTGCCGTGAAGAGTACATTCTGGACTCTACCGGAAAACATGTTAGCGTCTGCGCGTGGTGCGTAAGCTGTGACATTCACCACAAAGGAGACATTCTGGATGTAACGTCCGTTGTCATTAATCCTGAGGCAGACTCTAAGGGCTTACAGCGATTCCTAGCGAAACGCTTTAAGTACCTTGCGGAACTCCACGATTGCGATTGGGTGTCTCGTTGTAAGCATGAAGGCGAGACAATGCGTGTATACTTTAAGGAGGTATAAGTTATGGGTAAGAAAGTTAAGAAGGCCGTGAAGAAAGTCACCAAGTCCGTTTAGAAAGTCGTTAAGGAAGGGGCTCGTCCGGTTAAACAGGTTGCTGGCGGTCTAGCTGGTCTGGCTGGTGGTACTGGTGAAGCACAGATGGTGGAAGTACCACAAGCTGCCGCACAGATTGTTGACGTACCTGAGAAAGAGGTTTCCACTGAGGACGAAGCACAGACAGAAAGCGGACGCAAGAAAGCTCGTGCTGGCGGTAAGAAATCCTTGAGTGTAGCCCGTAGCTCCGGTGGCGGTATCAACATTTAATCAGGAGGTTATCGTGGAAGACTGCATTGAATGGACCGGAGGTGTCAACTCTAAGGGTTATGGTCGTAAGTGGGTTAATGGTAAACTTGTGACTCCACATAGGCACATCTATGAGGAGACATATGGTCCAGTTCCAACAGGAATTGTGGTGATGCATATCTGCGATAACCCTAGGTGCTATAACATAAAGCACCTTACGCTTGGAATTCCAAAGGATAATTCCGAGGACATGGTTACCAAAGGTAGACAGGCTAAAGGAGAGGAACTAAGCAAGAAACTTACAGAGTCAGACGTTCTCGCTATACGCTCATC
+
(((68?BB;;;=@=99<?JIEIJJFJJHGJIIJJGFJGJJFJFDDCEEC;444AIJJJJEJJAB@AD4?EHDJGJGEG:++++::=62445:@DGJJJJFGJJGJJJJJJJFFHIHJJIJJJJIEHIIEJJGEFEC??JJJJJDACCFA74211,++++;C5556HBBDDBAJJ?DEEECFC@?@@@8999DBEEA==@@?9677781110149?:::AEDFFHHIJEEFEEJJJJJE??JIJJIJJJJGIFJHHIGB==;;>=ADC;<88>@JHEFGFHGFJJEJJJIGGJJJJEEFIJIFFFFIEJIJJCGCA=;889;=JJGJ@@ABHIJHJJHJHFJJIJJJHFIGIJ6666HJGJ==;;>>?JEGJJJHJFGC../::621032154;6AAGJGJJJJGIJJC@BFCJEJHF@><8,,,-@ABBHJDD?55BA;<=5744B?>>AAEECGBCCDB>999:@GJJEJFJJJHGFDEHJJJIGJIJJJHJJJJJFHJIJJJJHHJHJJJJFFJJJJIJJJIJJJJJJJJFIEEHGB@B10-))((*,++.>AADGBFFFGJJHCCDBJJHDFEEGGFA>B;;:999B<>>98797@=?JH>=7J:2-90113/1//654.'%%%10555BCFA??9:::JFCDIGEFEJHFFDHEJEIHEFCCDCFHJHDC@4444@612**:@EEJGC==76<6ABEGD=<;<ABCCEEFIAAB>===@0J2-.???BFEFEJGB410/0../CFI3>33FFEHEFFEFFFJA>0-,(((*-+-..6<;==<<;98789<65449<8<<;===>>BAC@@@?===@DAABBADCA>ABHEHJHFCCBCBHFFJFDEEDEDDDBB@?910/'&%$$$%,01=====?CE***)0(''329:;FJHHJFE=>>?DFEFGB@?/..//FDECCBCB@@DHDBCBDFFIIHFG?89GC@?>?A;<<41348AAC?7;=:;BEAAABBEJIEFEFEFEJEDBDGJIJ;;;DCJJGJB@@EF?@?@JCFDEJGGGDBCCCBCACEFFHGFCBA?@CFFJ????EABCFB?@>FCEFIHCEDAB?402A@CFJFEJJGHFGGFACDDIJJJJ?==?1///4=<=?@CEFEJJHCGEJECCBDJFEHFJHGFJFFFIJIJJFCJCADEFFCJJFDGEHGJJJJEJJJGJJJ;+63357?BAC@@A@?::AEEGGEFGEDAAEE-,+-,-()*))))2246:>:;;<CDCDHFFE>>@99972/0567///1>//GHEDJHFHJDGFFEEFC@>>=>ABFEDC====DBBB8888IDGFJJGFA@A@DBEBAAFIHJHFDB>:DAB@?@==@EBCFEGGHJHJIFDGI=9<?=>>?C7777BCCCAC?==?AJDGDDEDB?::9:=?FHFJBEBB@?5332*))(**++4/8:<BCABD><<=666EJ7667=;974678==BA<;<<@@ABEFGCECIFGJJJJFEFCEEGFEJHFJFFHIJIJJJBECCGJJJHFGFJCCA4445=9;>GEFEJFGFBDJJFGEJEJFHFGFJJJFJHFEEEACFCEHJHFEGJF>>>?FFF>?=>?ECFA777866<>CIJFHFDHHJHEF<JJFFE>><<@@?J?=9>C7''''@??A;2+++,-/((7:ACEJ@AAC??>>B=+(&&)'%%%&**-+***=B?DFFJFFJGJIJGJIGEJJGEJDCDCHGDEEEHJGD6-+++/+.0332844D?@AAC?<:::::78>@HJ@@>>BCGFCBB@@CIJBB>>>BIJIJJF>ACJ=;9:>A?@@GABBBDGBHCDJHJGIGIJJIHGFIJGGDFFFEE>===9878J<<<<CA77:@6699>:?BEBB:8678***+555.//?FGJFJJFFIEJFGGGJJFDGEGFFIJEFJJJDCHJGCFFDFJJHIGJEAEAEFGCA@BGEIGHGFJFDF=<<<F=B<6@9??FJCEDD??FDG>E=,)()**+)(&&&)*0136@JCDA@CCCEGDJFFCBAB@A@DHGHIGEJGDCCB=<<<CB=886@DJDCECEEFBACCC=>>=DBBBBH>DD>;986644+'(543,++,/0-5@DGEEDCCAADEHJHFEDHDFDHGEEHJFEEDDDDDIHCD@DGFDADBBBCDHBECIEGGFECCDDGJHJGGFFCCBBC?CBFFFDJCDDDEG@A@@CD@55555BCCCECA?=@A>>>>@J<;99A??>?BGE;:9:===<8777;DE????@BAAB@@AFFECAACCCBCABCACEC?>=@=@BCCA@C=?=?EE@=<<3+++,5899?A@??@ACC>?>=A@ABCEE@@AABDBEE=BJEDC@B@ABCDB6+-++??@D@?>?A@@BFCCBBEBEB@A@A:;:<23394433@1100<>CJJCF88==77ABBEDABCCGEBA@AABDBAA@ABBDBEBBDEBECAB@=<<<BDA???@DB=:99<@B@??=>?>AAB===?B?>@JCBBDCDGDDFFBBDADC@??21199774356235:=;>::::==><??@>;=?:9:@CDHGCDECEJJ@@A@:481)&'')2686788>?@ADCEDCBCCCBBBB@?@@BFEDDBEGCBCA????A???<==>BC?===>DBABCACCCABCBDBFHCCCEA;;;?CC@?@AAEB???@CA???@ABBCCBA@@ABBA@=>@?BCCBA>?>>CBB@>>?ACCCABAAB===@?@???====?@@?@B?@?BDBAAB>>??CBHCA@@?@@@@???ABED@@>>??BBD;;;>AABA>==>?=<==@@?@==B==)((*)*&/%&%%))BCDAA?>=@>>;;<=@A??@@?@@@@@@@@?====?>?@@ADBDDCA?E@:;=<>=>@D:9:<<<;;:0/++27888:?;:::=@?>?>>==>;540/*&
@Stanford_s2n_3_T7_No_Sap1_3_8_10_23_Linear_5000_846
GTGGCAGTAAGAGATGTTTTCGCATTTATAGTGAAACGCTTTCGCGTTTTTCGTGCGCCGCTTGCGAATGCCACGACTACTACCGCACAGATTGTTGACGTACCTGAGAAAGAGGTTTCCACTGAGGACGAAGCACAGACAGAAAGCGGACGCAAGAAAGCTCGTGCTGGCGGTAAGAAATCCTTGAGTGTAGCCCGTAGCTCCGGTGGCGGTATCAACATTTAATCAGGAGGTTATAGTGGAAGACTGCATTGAATGGACCGGAGGTGTCAACTCTAAGGGTTATGGTCGTAAGTGGGTTAATGGTAAACTTGTGACTCCACATAGGCACATCTATGAGGAGACATATGGTCCAGTTCCAACAGGAATTGTGGTGATGCATATCTGCGATAACCCTAGGTGCTATAACATAAAGCACCTTACGCTTGGAACTCCGAAGGATATTCCCGAGGACATGGTTACCAAAGGTAGACAGGCTAAAGGAGAGGAACTAAGCAAGAAACTTACAGAGTCAGACGTTCTCGCTATACGCTC
+
$####')))))6967<737=988AFBA@B4444JJJGFEDIHGB@<<<=?C00006;;:5-)'&''')((-.*-)'%&%%%$$%&<=EJJGJEJGDJFJJEIDDBA?>@AF:HJBIJH?><J>CGBEC><;<CC==2/201DDGJJJFJHFJFE<<<DF81.,,0C5444?GFEHCDJJJHJIJJEECCHIJJJJJED?>?@AD>E@DJGJEHJJ<<<<DJJHHJJGJHJHJJJE99))))EEI@B;;<@BBEJGFJ5555B:::GICCECEECGDEHFJJJJIDJGJJJHJGGJJJJJJJHJJJGGFDDCDDCEGJJFJJHJDG-------.000>BDJJJIJEAA@J90002365568<DFFCGGJJJJJJJJJGIEJFECD<;;:5557DHGIJFJJJJJJJJFJDGFEGJJJFGIEF;954451289??7/+,...+#$$&).1+@CDHIJJFIIIJJJEGHJJIIHJJIGJJJGHHJJFHJFFIICFDDJJCJFE@<<--,-55>ABBDJJB@@@=FGIGJHFD@>7(%
@Stanford_s2n_3_T7_No_Sap1_3_8_10_23_Linear_5000_847
CTCGGGTAGCGCGCTTCAGCAGCTATCTGGTTCTTTAGTGTGGATGTCGCCGTTAAGAATCTCGTGAGCGTACTCGCCGTTATCAAAGCGAGCCATGAGAGTAGAGCCAGCGGCGGTTGAGCTCAAGACCGGATGCGTCCGATGCCAGCCTGAACCCAAGGCTTACCAGTTATCCCATCCAAATGGTGCTCAGCGCCAAAAGCAGCGCGACACTGCTCTCCATAAGGAGAACGTACACCCGGAATTTGCGCAAGGTTTGGGAACGCATGGGTCGCACGACCCGTAACTGCTCCATTAGGGTTAACAGAACCATGAATCTTACCATCCTCAGCAACATAACGAAGCCATGCTTTGTCTCCCTCAGCAGACTGTCCGATTCGCTTCTGAATCATCGAGTACTCTCTAATGAGGTCGATAGCGGCTTGCTTCTCAGGGTCATCTACACGTACTCCTTCGAGTACCTCATCGTCCACCACAGGAGCACCCTTATCGGTGTACTTGGTCGGGACCCACCCAGCCTCTGGAGTTTCTTCTAGAATGTGGTCACGAGACGAAGGGTTAAACACCAACATGTTCGACTGGGGTGTAAGGAGCACCAGCAACGTACTCGCGGGTATCAAGTTCGCAAGGCTCACGGCCTTCTCGCTGTGCCTTGTTCTTAGGCTTCTTAAAGATACCACCAACTTTAGGTGTCTTAATGCGAGGGTATTTAGGTAGTGGCTTACCTGTTCGCGGATGGCAGAACATCTCAGTGCCACCTTTAGGCTGATACCACGAGCCGAACGTTTCGGTCAATTTACGGAGCAACTCAGAGCGGCGAGCAGCTAACTCTACGTACAACTCTTCGATTGCTTTGTGTCAAACGGGAACCCGCTGGCTGCTTGTTTAGCGAGCAGCCATGCAGCACGATGTTCAATGTCAACGGCCTCAAGGGATTCTGACCAGAACGTAGTGTATCCTACGTCCGTAAAGTCAATCTCAGGAGGGAAGTAATGTTTGTCAGAGAGTAGCTTCTCAAGGAGAGCTTTAGTTACCACAACGTCCTGAACGTTATAGTCCATCATCTCTTCGTTGAAGTTCCACCACTCCATTCCGTCAACGTATTCTTAGCCA
+
///32((('$$$%%%%''(),+,.,++.0/008=:0-;?EJJJJJJHJJJGGJJJJJJJEJJA>=66651233CA@ACBJIJJJACCHFJIJJJJJC/)))+&&&*39777+****''''''58:<::53.../0/--0+()*-33149:>CFJFJFIFFCHD@?@BJJIIJJIJJEJJJDCBAJJJJCCCCJJIJF??JJJIIJGIJECEABA@<8-01304,,+,/.(*()*)*028;=HJJJBBAAEEDHGJEJJIFGIJHEH330022;;<;>>=>CECGGFJJJFB==8EB@BBJJJHA?DEHJHJDI8889JJJJIJJJJJJJJJJFJJJH=889>=@JJJGJJJJJHJHJDC=6DBFJHGJHJJJJJJJJJJJJJHJIFBCABA@;-***+('&'+***ACBAC@86668?><<;<@9012''&&*,-AIIJJFJJFFCDJJJJIJJHEFEHJJIE>>JJJJJHJJJJJAAJDJJ====JJ@BJDEJJJ=;;;555000/545>4;9<>@;<A33''----,'(('*&%%'-,../2>FJ@@@@HEEGHEEAE.---?<923=GEFJD5((((B=BJJJJHDD===21144>=@ACDJIJJJJJBBJJJE610004('&*+/05?88==ABHJJJHJIJJHJJJB>E=?GA??2?IHIJHHJEJJJJJJJJHJJJJJJJJJJJJJIJJIEHHGJJJJJJJJIJJDEGHFFFHHJJJHJJJGJJGJIGJJEJJJJ9888HE52215?@JJJJJJJJ===;<444336588;A@E>@@?GFIJJ@@?A==8@?=BAACII7777JJJJJJJIIFGFIGEDEJJHJJJJJIIJJJJJJJJJJA?((():<A=;9662223////75743'&&'/16234;@CB?JJJJJJIFJJJJIJJJJJJJHJJJJJJJJJJJJJJJJIJJCAAAJJJJE?8'''((+)))4:??BDGJJHJJJJJJJJJJJHIJJJGFGGGJJJJJJJJJJJIJHJJIJJJJEA??JJJGJJJJJGG@AJJJIGJJ@>=IBBDEEHIHHJJJJJHJJJIJJJIJHIJFFFHJJJHJJJJJJJGJHFEGGJJDJ?JHJGJJHJHJJJCDFCDHFE@>2/64'''%$
@Stanford_s2n_3_T7_No_Sap1_3_8_10_23_Linear_5000_848
TGGACAGTATGTCTCCTCATAGATGTGCCTATGTGGAGTCACAAGTTTACCATTAACCCACTTACCACCATAACCCTTAAAGTTGACACCTCGGTCCATTCAATGCAGTCTTCCACGATAACCTCCTGATTAAAGTCGATACCGCCACCGGAGCTACGGGCTACACTCAAGGATTTCTTACCGCCAGCACGAGCTTTCTTGCGTCCGCTTCTGTCTGTGCTTCGTCCTCAGTGGAAACCTCTTTCTCAGGTACGTCAACAATCTGTGCGGCAGCTTGTGGTACTTCCACCATCTGTGCTTCACCAGTACCACCAGCCAGACCAGCTTTAGACCGCCAGCAACCTGTTTAACCGGACGAGCCCCTTCCTTAACGACTTTCTTAACGGACTTGGTGACTTTCTTCACGGCCTTCTTAACTTTCTTACCCATAACTTATACCTCCTTAAAGTATACACGCATTGTCTCGCCTTCATGCTTACAACGAGACACCCAATCGCAATCGTGGAGTTCCGCAAGGTACTTAAAGCGTTTCGCTAGGAATCGCTGTAAGCCCTAGAGTCTGCCTCAGGATTAATGACAACGGACGTTACATCCAGAATGTCTCCTTTGTGGTGAATGTCACAGCTTACGCACCACGCGAAGTACGCTACATGTTTTCCGGTAGAGTCCAGAATGTACTCTTCACGGCAACCAGACATGTCCATCACTTGGCTCCGTAGAGGCTGTAGCCCACAAAGTGTCCTTGGGATTCCTTAGGCAACCCAAGGTGTTCCACAGTCCACCGGATTGCACGGAAGCGACTCTTAGCCTCCACACATGTGAACTCAGACATCACTTCTTACCTCCAAATGCGGACTTACGGATGGAAGATTTCATACGAGCGGAGCCATTGCCGCTGGCTTTAGACTTCGCTACGGAATCATCACGTTCGACCTTGAGGCCTTTGCGTCCAGACACTTCGGTGCCCTCGGTATCCGTCTCATCAGAAGACCCCACCGAACTCCACGCTTGACACTTCTCGGTCAGAGGCGCTGGCTCAACGGCTCGAATCTGATTTGGTATCCATCTTCGGAGTTTTAATTTTCGGTGAGAAACACATAGTGTCAATCCTCCCCATCATCTCTTAGTTGTTCCTTGCGTAACTCAATCTCGTCAATGACGTTAGAGGCATACTGTAGGCCCTGAATGAAACCCAAGATGTGGGCCTCACTACAACCATTCACGCATAAGTCCTATATGACCAGACGCTTCGAGGTACGCATAGTTGAATCGAACCTGTAGATACTCAGCGGTTGCACGAGGTACATCTGGAATATCGTTAGGGTTCTTAGTAATTGGTTAATAGGTGTTAACATAATAAAGATTCCTCTTAGAGTTAAATCTTAAAGTAATAATCGTAAAGGCCCCTATCTCCCTATAGTGAGTCGTATTAATTTAGGGACCTTGAGTTTATCACTTAGTGTCGTGTAACGACTTGATTATTCTGGCTAAGTCCCAAAGGCCCCACGAAATGAGGCACACTCCGAGAACACAAAGACCCAGACCAATATACGCTACGGTCTCCACAGGTAAATCTCCTTGTCAATAAAGTTGTACTCGTTGAACCGTAGGATTCGAGCCATTTGGCCCTGCTTGATAATATCCTCTTCGGTCATACCAGCCTTCAGAGCCAATGGACTTAATGCAGTCCCAAAGCGTCTCATGAGGCTCAGGGTCGCGTTTAACCCATTTAGTAACCTCTTGGCCTTTGTTCTTACCGGACTTAAGCACAGACGTTTTAGGCTCGGTTATGAACGGGTTATTCAAGAAGTCCTCGGCGGTATCACCCCATCCAGCAATCCCTGAGTAACCATCAGTGATGTCACCCTTGATGGTCTGGAAGAGGTGCCACCAGTCAGCGGACTCTTCGGGTCTAGTAGGATGTTACCAGTGGTACACCACAGGAAGTCACAGTTAGGGATGGTCTTAAAGTCCTTATCGCAAGAGATGATTACAGCCTTACGAGCACCGAAGGCAGACGGATTGGAAGCAATAACTCCCATAACGTCATCACCCTCAAGCATAGGCTCACGGATGCAATAGAACTCTTCGCGCTCAAAGAGAGCATCAAGGAACTCAAAGTACCCTACAGGTTTCTTCACGGCCTTACGGTTAGCCTTATAGTTCGGGTCAACCATTCTTTTACGCCAGTTAACACTATCGGTGAACGCAAGGACAATTGGAGCACCTGCCCAAGCCTTCTTACGGGTCTCGTAGGACTTAATGGAATCCTCAAGAATCTGACGGGCCTTAGCGTGGTCACAGCATCGGTGCCAAATCTCTTCCTCCCAAGAGGCATCAAACTCAGCAGCACTCATAGCTTGGAAGACCAGCCAGTCGCCGTCCATCACAAGGATACCCTTGTCGTCGCAGCCTTCACGTAACTCATAGAATTGTTTAAGGTCAAGAAGTGCCATTAAGTTTCTCCTCTAGTTCCGCTACGTATTCGTCAGCTTCCATTAGTTGATTCTTAAGGCTATCGTTCTCACGTTCCAGAGAGTCGATGTAGCCCTGTATATCGTTCCACACATCGCGTGGAATAGTCACAAGGTCACGAGACATTAGACACATCCTCCCATTCGTTTCAGAAAGCGAGTACCGGAAGCAGTGATTTCCCAAGCGCCACCGTTACGTCCACTAGTAGTCAGGCACGAGATGTGACCACGGGAAGCGGCCTCCGCTACGAGGCTCGCATTGTTCCGTACATAGTTGGACTGGAAAGTCTCAGGGCAACTTTTGATTGCTTGCAGCACTTTCAGGTAGTCAGACATCAGAACGCCTCCCGTACTGTTGCAGGAGATTGCTTGAAAGAGTCCTTATCTGCATACTCTTCGTGCATGTCCTTAATGGCCTCACGAAATGATGTACGTACTGCGAATGTCATCAATCCTTCCATACCCATGTGTACGGAACTGGACAATCATTTCGCTATTTCTTCCATTGGGCGTTCGCTGCTGAACTGGACCTGGCTGCATCAATGCAGCATATCTTTCTCTAAGATTGCCTGAACGTCAGACGACATCTTTGCGGTAACGTCGAAGGACACTTTAAATTTCTTTGTCATAGCCATAATAATTTCTCCTATAGTTTTATGCCTTTGTTTCTCTTGCCGACACACATGGATGTCTTACCTTTTACTTCGTCCCATGTGAAAATAAGCACATCTTCGTCAACCACAACCGCAAGAATGTCAAAGTCTCCATCCTTATATTCGGACCTACCGCATCCACCTAGCCTAACCTGCTTGGCATCTCCTGTGTTGGTTTGAACCGTTGTGGCTGTTTTAACCTGAACCTTACTAAATTTACCATCCTTACATACAACCAAGTCCTCTTTACTCTGAGTCAGCATAGGGTAATAGACAGTGTACCCAGCTTTGGTAAATTTGTAGGCTACTAGCATTTCAGAAGCAGCACCTGTTAAGTGTCTTTCGTTCATGAGTAGCCTCCTGTATCAGTGGCAAATCGCCCAATTCAGACCATCTTACCTTCGGTATCCAGAAGACGCCGGAAGTTCCAGTGGTCTCCAACCCAGCGCATCGCTTCTTGTGCGGTCTGATAGGCCCACCTGAGCAATCTCTTCGGTACGGCAGCCTACTTGGATTTCATCATGTACCCATGCCATGTACGCAAAGTCCCCATCCCAGCCATGCTTCAAGCCTTTCTCTACGAGCATCTCTTCGGTCTTGATAATCCACAGTTTGCAGATGAGAGCACCAGCAGATTGCAGTAGGGTATTCAAGGCAGCGTGAGGACTACGAACGTGTACCTAGACCATCCAGACCTTTCATCCAGCGGCGTTTCCACTTGACTTGTTGCTCACCAGCTACCCATTGAGAGGACTCGACAAGTGTCTGTTGGATAGACTCGCGGAGTGCTGCAATCGCGGGGGTGTTCTCAAGGAATTTCTTCTTCAGTTCCTTACCGCGCTCTTTACCAGCACCAACAATCTGTCCAATCTTCTCATCACCAGCACCATAGAGGAACCCATAGATGAACGTCTTAGCGTTATCTCGGGTAAGTAAGTCAGCAGCTATCTGGTTCTTAGTGTGGATGTCGCCGTTAAGAATCTCGTGAGCGTACTCGCCGTTATCAAAGCGAGCCATGAAGTGAGCCAAGCAGCGTAGCTCAAGACCGGATGCGTCGATGCCAGCCTGAACCCAAGGCTTACCAGTTATCCCATCCAAATGGTGCTCAGCGCCAAAAGCAGCGCGACACTGCTCTCCATAAGGAGAACGTACACCCGGAATTTGCGCAAGGTTTGGGAACGCATGGGTCGCACGACCCGTAACTGCTCCATTAGGGTTAACAGAACCATGAATCTTACCATCCTCAGCAACATAACGAAGCCATGCTTTGTCTCCCTCAGCAGACTGTCCGATTCGCTTCTGAATCATCAAGTACTCTTTAATGAGGTCGATAGCGGCTTGCTTCTCAGGGTCATCTACACGTACTCCTTCGAGTACCTCATCGTCCACCACAGGAGCACCCTTATCGGTGTACTTGGTCAGGAACCACCCAGCCTCTTGGAGTTTCTTCTGAATGTGGTCACGAGACGAAGGGTTAAACACAACATGTTCGACTGGGGTGTAAGGAGCACCAGCAACGTACTCGCGGGTATCAAGTTCGCAAGGCTCACGGCCTTCTCGCTGTGCCTTGTTCTTAGGCTTCTTAAAGATACCACCAACTTTAGGTGTCTTAATGCGAGGGTATTTAGGTAGTGGCTTACCTGTTCGCGGATGGCAGAACATCTCAGTGCCACCTTTAGGCTGATACCACGAGCCGAACGTTGA
+
42121&&&&'/0.-.3>;;<GEDDFJJJJJGGEHHFCFEJ<;::<=HGFGE>?@?HFJFJDF@89+(((37DFJJJGA9-,-2(%%'/1331-/055555<<DIJJJGJJG@?G>IJJHJIHFJJJJ;<..)('%%&**,===<BC@JECJ?C??:1001@C5557A@AGEHJJJJJJHIGIJJJJGGGE@?@@JHHEFJBE<<987983'>CEJDJGJ1000;:;=A:))(((>FFGDEAABFCJACHJJIJGFHJFJ?@??IEGAB>==33232++%%$$%%%$$<CIIDJJJHJFJJIHIJGHEHIJGJJBA?9??:;;764468433577BHDDCBIEGFIJG<7JIJJEJD99:DDJIJHEA?DCDEFEJHJIIHIHHJJJDDGHFJIJJJFJDAD=9:JABBCGJJFFBGGJJJJJHFIJJEIJFJJJJHJIJHJJJIFHGIJJFIIJDEEJJJJJJIJIHJDGGJJJECGDEJJJJGJJJJJDDAB@AFFHHIGHJGEDADDAA@@BEDHJGFGEBFJJJGDCHGDCJIDCAEJGIIJJFHFFHJA@--=BDJJBJC@>9:ABABBFJJJGJJGFEDDDCJJGEC998:BCFIJGEGFEJB;JIIGJJJJJHGJJJJHJJJFJHHJJGGBDCBGJGJIJJGFDDJGDIJJAA/676778BB=8EEE?FJDC>99:8?JCBBBIGFCACEEDEEDJBFICDA5**)*)'%&+//0?DJJJ@88=;55++13<110060**(*)('')**+465889DEDJJJJGGJJCIHJFJJGIHDHFJJGJHJECDDJH7651102156HGIFIEJJJJIJIIJJFJIJGDDIJJHGJJJJB?A4CCJJJIJJGHJEHIJJIGJHJJCEGFEGFJJJHHDDEHJIJJGJJGJBCDBGGHJJGD.+++--.<CJFJFBBBEDCFHJGHEEFFGEDIEG@DDFHIJE424236:>DCD((()JIJHJGJIJGJGFJJJFHDH<2165554343//2@@JJDCFCIDEGGEIJGJIJJHJHBB(((*=<<<CEGEEDCDEJ;::;BCFHE8:7767679:2(000@CCBFIIECEEFJDEDIEFGJJI2000.-,.142-.(((''(.32349<>11><<FJHJDFDJ3/057786*'&',//.129;>?EEIHHIEIFJJJIJHHFJHJJIJHJGHJHJFJHJJJJJIJGEJHIHJIIJHGGGJIFJJJJJJJJJGBAA;6--+**,59;?EBDEJIHFJJEGHHHJJJGJBEA<<=IHGCCCCF<<<<=<<CEBBBA=;::::;EHJFFEJDBBDEEFHB@BBCGJGAA=;779=@@@<;<=;?@?AA???,'(,,-/,<BCHFIFDCCHEEDEFECEGIDEEEDCDCG;HGE=EEDAACCEDEJFHGFCCGCFEDF@===>BGDEBEDD?>AD=<>5AA<<<67778777@?<;<=@667:CDFAECDJECCBBDCDEFDDCBEDAAABGGBBABCGGHJDCDDDEGDHFFFEECBECEFDGIGFIBB=33>5;8656;;<=;:<<<<<CBCHEBDDGFHJIBAAAEGJJJBBAADD><<<DCAB6CA@BAC@AAAC@A@EDEFEEABAA@@BB?@@@B@?@@@@@BBC<;:@CGB>>>?DGFCCDBBA;>;;AB@A>=<<>==??ABEF@A@AA==<>BEBBED5+*'&(+/2135=?<<<<>=??@?==ACACBFA?>?ADA@>>@@DCCDFGEC>?>=@@BAAABCAABBCB??>>?><845<=<B@9??5543395<<=>?>=>>==??@?>>?@F?=<=>=;<;;;:::><7767===>><;:;;:;:<=?<=<665589:;>86-,--/.-,,-))(+%%%%+9;>=;;:=<=;;;;<==A=AB;;==;;;<=?==<8888;<=??@@?=<<<<8989=>==43222667330..46:1101;<=<;;66658:<>>><<;9989<>=;;<<<==<;::889;;;9888;=:997788<<;?;<;:86667;:9<897778===:::;=>@<:8678:<<;:<:;;;8844635=4443354556778=;>977776443489:;955569:;:332267<>=>=544567<<=<<BJ8898888:8888<<===<76669>::898789:<>=JEJEIIGJJJJDCDBBAA<B3GFFFE988<;.,,+*)%%'()3@>@AADJJCDBBJJDEDJHGFIIHJIDD><>?@==>IJGJFGB@>?@@CIEAJJJIJCB@B<=;=?JFJJJFGEJHJJJEEJEHEHJFHJJJJJHJDIGJIJ===EG9C9;FBFGIJJDC@@CCFEDFJIIIFJHFJJGJJJJJFGFJJJJIJHIDJDGJJHJJJJJGJJFIGJFJHFFJBEFHJJJHJIJGGJHJFDCEJJJJJJDJHHJJJJIJJJJJHJGJJEHJJHGJF<::C@?A@FIGGH@:<EHJJGGFDDEJDEIB@BA?EEGFJFG>5..//080006;557=AHAIJFJHJ887/00-.+**.07*662./0,@?=:>B:GJJFJJJJFFEIHIGGFHIGJGJEBFJJGGEJJJJJJIJJJJHHJJIJJJIJJIJJJIECCEH>??EJFJJJGIHJIJJJJJC96656?9456C<J?=GGFFIBBDG98888.-,-229///88:;B<DCEJJEHE:8653/585@?@JEJJJJJJJEJJJJFJHJCBAAABACCGDA?=;756970+,,-;99?GJGJJHFJHEFFJJJE@@?><;<9;==CAAB@ABDFIGE55556EEEJJJJGGG@=<+)((('32+**75459JFJGGJJJFJJJJJJJGGEJDDEIFEEEIJJ<<<=B4445BBC@JFBBBBGA=97/+)(''''''&'89CCCCIHJJEE953/01/0006>2=>CDJDJFHDBB=?BCCDCA=;>::;CFHGHJEIHJDIHJJD?=;:?A>>>91001;95+)'%$$%&%&%&)(%%#$&)()*++,(&&$$$$$$$$%&''%%%'%)'''$''(%%%$$$%&*)(('%%$%%&$$$%%%$$%&('''(567CA@BDGEHD?I?J=<IEHJFJJJJHFHHJEHFEGDFHJHJJGJFJFHFA@EDEBBBCEJJJBC<94245CDC>==BFGEIEFHJJJJJJJIFF?.**'+3;;EGJJJJJHJJJJJJIJGIJJIAHFJJGGDGJJJIEIJHFJHJEHEFFJFJJJ2000EECD=;GJJJJJJJJJJJJIJFGGJIHJJGJIJJJJFJIJJJJIIJJJIJHJJJJFIJIJHFIJFHHJ?7777FHEHI???88**)(,-?@FFJFJEDJJEIJHJHGIJFHJIJJJJJFJEFJFGIFHGIEHHJIJJFJJHJJJIFJFFBDFJGJJBA@,,++,,++++;@AAHCCGGGJEDGDJGJJJJJJJJJJJJJJCCBABEBDFD6666HJJJJEJGFJJJJHEHJFFDEFA>BHIJGJJHJIJHJJF7652/.****,/4>DFIJIJJJGJIJJBJDJIJ<;;;:>=:744>?A@GFIGJGHJHJGD=,))*32@A@BGA>>?BEJH>;;:<54ABAC>ACCJ;??>C@>>9;8;56/&&''68896608;=??CBCIJJEIEHIGGDIGJFJJFHEB@B(CCCGA99;531,(((+/,888333D??A@JJJIECDCEJJGJJIJJJGJJHJIJGJEIHEJJIJIJJJJIJHIIJIJGHJGJEHIGJGIJGJJJJHIJHJIJJJGEDGEFJIAI>;GJGEICACD??==JJ(((8:GIJEJJHGEFGJJJJI?JJH@?965556:<??=::;?AA?>;?BEJEEEGHEEBDDEJFFJDGHJF?@CDBDEB<=<>2111/.-(&&''./;98794.-+(&%$$%68?FFFEFFGEGJDFIIFCDEGJJHJ8986999::<92222885::@J><772399=BCFJGJHGDC?>?AB?>>?11FAFBBDDJGFJDCE<;;:=>CFEDDJ@@;)9;=JFHJ<>DB?@@.+)),/F@?8<GEGJGGJJJJJJJIJJJJHCJHGJJHJFJEJJHJHGE;:77AIIJHDIEA@@ACACFEGIHHGDDJGJHJJJJIJJHFHJIJJJJEFJJJJEHJ6333(&&'&(8BBBBDJJJIGJJJJJJDDFEJJGGJJJJIDGJJJJJHJJFJJFJIFHHJHFJFHJIEHFJGJJJJJJJJFBDGFIJJJGJJJEJGJJJJJJFJHJJJGFJHJJJJJJIJFJJJIGIHJFJJHJJJJJJJHJJJFJJJJJJJJJGIJIIGJJHIJGIJHIHJJJJIEEJJGEC??JJJJCJJJJJEFBFEFA<;;99<JGEFGJFJJFFHFFEFH50JFJEBB@BBEHIJJFIDCBBHJJHJHEDCCJG;<<;98875377BJFJGJHB>EFCAA89E>@@;9:<4444?AIJIJHCEFHJJJGHJIJHIJJJJJJHJJIJJJJJJHJEECEE22*-..67BAABBDDEC;FJJHJIGJJJIJHJJJJJJJGJJJJJJJJIJJHIFGJJJJFJFJHJJFJJIJIHJGFJJJHJJHJGGDHDGFGJJGD<=98444@@>>>3225??EHJIEJ<<FCFHJIFDE<66AJJJJJEEBA.,,*('')-+6,778:FABEJJJ@IJJJJJJJGFGDDDCDJJJGJJIIJEGD===GBFCB>>@BDJIFGIJJJJ@))))HJIJJFJEIDIFJJJIJFJJDJGHFHGHJHFFJFGJHJHJJGC;CCBBBCIIJIJJIJJFJGJIHJIJHJJIHGJJJFIF?@JCC<;;>:<JEHBAB75IJBCABIGEFEHIJJJGJHJJEFECJIJGFIF<;;:2223DCECEEHJFJEGFBBACEEHEGIDCBCDDFGHJGEEDEFEABD>FJDDA@@7656:+*,,/)**(-+'$#
@Stanford_s2n_3_T7_No_Sap1_3_8_10_23_Linear_5000_849
TCATTAATCCTCAGGCAGACTCTAGAGGCTTACAGCGATTCCTAGCGAAACGCTTTAAGTACCTTGCGGAACTCCACGATTGCGATTGGGTGTCTCGTTGTAAGCATGAAGGCGAGACAATGCGTGTATGCTTTAAGGAGGTATAAGTTATGGGTAAGAAAGTTAAGAAGGCCGTGAAGAAAGTCACCAAGTCCGTTAAGAAAGTCGTTAAGGAAGGGGCTCGTCCGGTTAAACAGGTTGCTGGCGGTACGCCTGCGTCTGGCTGGTGGTACTGGTGAAGCACAGATGGTGGAAGTACCACAAGCTGCCGCACAGATTGTTGACGTACCTGAGAAAGAGGTTTCCACTGAGGACGAAGCACAGACAGAAAGCGGACGCAAGAAAGCTCGTGCTGGCGGTAAGGAATCCTTGAGTGTAGCCCGTAGCTCCGGTGGCGGTATCAACATTTAATCAGGAGGTTATCGTGGAAGACTGCATTGAATGGACCGGAGGTGTCAACTCTAAGGGTTATGGTCGTAAGTGGGTTAATGGTAAACTTGTGACTCCACATCAGGCACATCTATGAGGAGACATATCGTGCCAGTTCCAACAGGAATTGTGGTGATGTATATCTGCGATAACCCTAGGTGCTATAACATAAAGCACCTTACGCTTGGAACTCCAAAGGATAATTCCGAGGACATGGTTACCAAAGGTAGACAGGCTAAAGGAGAGGAACTAAGCAAGAAACTTACAGAGTCAGACGTTCTCGCTATACGCTCATC
+
0000/*))&''%$%&)4435865(&%%&'<=<ADGJJIJHJJDHIJIJHIJEJJDC@AAJEHFEFGJFDBBCBACEFCCDCJIJJIFJJJHHJJJJJFJHGHHIJJJJJFJJJC??AB>?>99-,,,//('&'14;<EJFFFCD><89EDEEDGG;''*96*)))48:?<=HHJJJJFJJJJJJJHDB@BEHJJDEG?BA:;GJJJFJGDDIGHGJJJJJJDDC<;::=?@@@CJJIJJJEJ=>>10.(''((*(''''//0CDHFJIHJHEJHJJIEJJJCDBBHHJFGJJFIHJIJEJJJJJJJJGGDEGIJJJHJHFFEGFJJIEJIJJJJJGFJGFIJHGJBJJHFGJHJDDD@8667.....@EFHCFBBAFDCDJJFIJGGEA?BADB>;))(&(&%%($%&&'+,-6DJJJJHECDFGFJJEEGFEJHGIJGHFCDGJGJG@>>>EJJJJIJJIHEFHFEJIJIFFFIIHGJJJGECDEFIJJGIJJIIJJJJIGFIEGJJJIJJJIJJJJIGJGJJIGHGJHJJDDBEII@?;:<>865544,++.;;<;=>>::4)()&+*(**/.****++*2@?ADDDC;>76966..-.7....*))0('(((449:ECCDJAACJJ?=<=JJEDA88JFJJFBBJAGJGCEBAGJFFI5444FJIJGFIGAB?@BJJGJHHGJHEFHCFDEJJIJHHEJJJHGJJGHEEEEDEHCBCCFFCDFJGJHEEBCJ@@JFH==@JJEJFJJEFFIJFGACB53(&
@Stanford_s2n_3_T7_No_Sap1_3_8_10_23_Linear_5000_850
GCAGCACTCATAGCTAGAAACCGCATCGCCGTCCATCACAAGGATACCCTTGTCGTCGCAGCCTTCACGTAACTCATAGAATTGTTTAAGGTCAAGAAGTGCCATTAAGTTCCTTTCTAGTTCCGCTACGTATTCGTCAGCTTCCATTAGTTGATTCTTAAGGCTATCGTTCTCACGTTCCAGAGAGTCGATGTAGCCCTGTATATCGTTCCACACATCGCGTGGAATAGTCACAAGGTCACGAGACATTAGACACATCCTCCCATTCGTTTCAGAAAGCGAGTACCGGAAGCAGCGTTATTTCCCAAGCGCCACCGTTACGTCCACTAGTAGTCAGGCACGAGATGTGACCACGGGAAGCGGCCTCCGCTACGAGGCTCGCATTGTTCCGTACATAGTTGGACTGGAAAGTCTTAGGGCAACTTTTGATTGCTTGCAGCACTTTCAGGTAGTCGGACGTCGAACACCTCCCGTACTGTTGCAGGAGATTGTTTGAAAGAGTCCTTATCTGCATACTCTTCGTGCATGTCCTTAATGGCCTCACGAAATGATGTACGTACTACGAATGTCATCAATCCTTCCATACCGTGTGTCAGGAACTGGACAATCATTTCCTTCTGTTTACCATTGGGGACAATCGCACCTGAGCCGACCTGCTTACATAGATGCAGCATATCTTTCTCTAAGATTGCCTGAACGTCAGACGACATCTTTGCGGTAACGTCGAAGGACACTTTAAATTTCTTTGTCATAGCCATAATAATTTCTCCTATAGTTTTATGCCTTTGTTTCTCTTGCCGACACACATGGATGTCTTACCTTTTACTTGGTCCTGTAAAATAAGCACATCTTCGTCAACCACAACCGCAAGAATGTCAAAGTCTCCATCCTTATATTCGGACCTACCACATCCACCTAGCCTAACCTGCTTGGCATCTCCTGTGTTGGTTTGAACCGTTGTGGCTGTTTTTAACCTGAACCTTACTAAATTTACCATCCTTACATACAACCAAGTCCTCTTTACTCTGAGTCAGCATAGGGTAATAGACAGTGTACCCAGCTTTGGTAAATTTGTAGGCTATTAGCATTTCAGAAGCAGCACCTGTTAAGTGTCTTTCGTTCATGAGTAGCCTCCTGTATCAGTGGCAAATCGCCCAATTAGGACCCATCTTACCTTCGGTATCCAGAAGACACCGGAAGTTCCATCGTATCCAACCCAGCGCATCGCTTCTTGTGCGGTCTCAATGACCACCTTGAGCAATCTCTTCGGTACGGCAGCCTACTTGGATTTCATCATGTACCCATGCCATGTACGCAAAGTCCCCATCCCAGCCATGCTTCAAGCCTTCTTCTAGAGCATACTTCTTCGGTCTTGATAATCCACCAGTTGCAGATCAGAGCACCAGCAGATTGCAGTAGGGTATTCAAGGCAGCGTGAGGACTACGAACGTGTACCTTAGACCATCCAGACCTTAATCCAGCGGCGTTTCCACTTGACTTGTTGCTCACCAGCTACCCATTGAGAGGACTCGACAAGTGTCTGTTGGATAGACTCGCGGAGTGCTGCAATCGCGGGGGTGTTCTCAAGGAATTTCTTCTTGAGTTCCTTACCGCGCTCTTTACCAGCACCAACAATCTGTCCAATCTTCTCATCACCAGCACCATAGAGGAACCCATAGATGAACGTCTTAGCGTTATCTCGGGTAGGTAGTTCAGCAGCTATCTGGTTTCTAGTGTGGATGTCGCCGTTAAGAATCTCGTGAGCGTACTCGCCGTTATAGAAGCGAGCCATGAAGCGAGCCAAGCAGCGTAGCTCAAGACCGGATGCGTCGATGCCAGCCTGAACCCAAGGCTTACCAGTTATCCCATCCAAATGGTGCTCAGCGCCAAAAGCAGCGCGACACTGCTCTCATCGAGAACGTTAGCCAATTGCAAGGTTACTGGCATCGGTCGCACAGACCGTAACTGCTGCCGTTCGGTTAACGCAACCATGCGGTACCATCCTCAGCAACATAACGAAGCCATGCTTTGTCTCCCTCAGCAGACTGTCCGATTCGCTTCTAAATCATGCCATTACTCTTTAATGAGGTCGATAGCGGCTTGCTTCTCAGGGTCATCTACACGTACTCCTTCGAGTACCTCATCGTCCACCACAGGAGCACCCTTATCGGTGTACTTGGTCGGGACCCACCCAGCCTCTTGGAGTTTCTTCTGAATGTGGTCACGAGACGAAGGGTTAAACACAACATGTTCAACTGGGGTGTAAGGAGCACCAGCAACGTACTCGCGGGTATCAAGTTCGCAAGGCTCACGGCCTTCTCGCTGTGCCTTGTTCTTAGGCTTCTTAAAGATACCACCAACTTTAGGTGTCTTAATGCGAGGGTATTTAGGTAGTGGCTTACCTGTTCGCGGATGGCAGAACATCTCAGGCCACCTTTAGGCTGATACCACGAGCCGAACGTTTCGGTCAATTTACGGAGCAACTCAGAGCGGCGAGCAGCTAACTCTACGTACAACTCTTCGATTGCTTTTGTGTCAAACGGGAACCCGTTGCGCTCTTGTTTAGCGAGCAGCCATGCAGCACGATGTTCAATGTCAACGGCCTCAAGGGATTCTGACCAGAACGTAGTGTATCCTACGTCCGTAAAGTCAATCTCAGGAGGGAAGTAATGTTTGTCAGAGAGTAGCTTCTCAAGGAGAGCTTTAGTTACCACAACGTCCTGAACGTTATAGTCCATCATCTCTTCGTTGAAGTTTCCACCACTCCATTCCGTCAACGTATTCTTCACC
+
*,122///066.,+,$$$%(()$$%'''=ABIFEAFHJHJJJJJHFIJJFGFGJJJGEFEGGEJJFJEEGAABDB=<;::<EFFJJJIHHHJGHJGEECC@91//0/.,('%%%')'-004?@D@DEIJEF???>DC@>;;9965)::99::7787499..@CFJJJDBABFJJIIIJFGJJD@AJJJEEIFJFJJJHJJHEEHEJEBFDJI=>@JJ3-//;=FJJJJJEE>89:<EEJJHJFJHFCIJB<=BFIJJJGJJEJHFFHJJJHIJGHJJJJJFJJJJJH@@>>=<21.((()*,111DA<<<DDGFHJDJICFEJJJJJHIIJEGJJJHJHJJFGDDEHJJJJHEHBFCBJJIJGJJJIJIFJJJGJGJAA@?DCCHHIJJGJJJJHJJJH===>JJFGHIJJJFH;999@J@A@AGEC?>?HIHHFGJHJFGFGDJF5446/.,)'&&'$$$$$$,,/0244>8==>DD@A@@DCB?><<<==>>=@@BF>?>CFEFDEDEFJGJ=<<;=FGCFDEFDCDJFFJDFJJHHEEFDDBCCIGEFFDABCACG6555?>?ADBAAA;:99<?EDAC=BA@ADCEGJJBGABDDCFFFDD@>>>?@@DHFCEFGJA@@?@@AA@@BBBCBABBA@@==;<==BB@=<<=CD@>>=?@?::9:AA?@??=<<<?DECDGB@>==<=@AEDCDF><<;>@@B<;;;=86631339:>>=<=>====DCD><==JDCECCDECDGDAA?>?>>AA?>>>>>>@HGEIFD?=;;<>@E@>?=@ACJCA?@BBD?BBC>;:::?AJ==>>???@?@?>>?@DHF?=;8(+++3532&%&162001/0=3000(())*++67A@=>>=??@DAA@??>>?BCC?A@?@>@@AG@??B@B@@@AA@>>@'''(../8;99:<<=;:==>A@FCCBDB???>ACBBE>??>?>@@ABC=5555A@?;;<;;=?@>==;==>==;;E9>>==>>>????>=<;;@<?;99:99::;<::;=?BC@A?>?>>==;9:;<><9888;;;:::99:99::;;;;?AA?><>>=<;:9<<752-,-,,)'((*,-/893>B=<;;<<====>>==<9::;<<<=DA:97688444489:;==<=<:86678:99:<:;=:7768----997788;<;:99:;<>B=;;:750066<<:95///-33664323(,'%&&))*8;;;<><:666676699>@@:66300027:998777879:;IDCCEBBBCJJJ6214323223=JHJJJDEDBDGEFIJJJGEIIIJHJJGJJHHJGFFHJHFEJGJJJJJJCC;>@=JJIGFJGJJJIHJJA;>(6,')'&%'++,'&''((878>BJJJJJJJJFJJ=='''(2+*&&))&%%%+//121<?<;;><,E::::DBEJEHFGJJIJGDDE:99232268652238;;4444994(((*49JABABJGHHD7FHJJHJFJGJHJJJHGHHGIGJDJJJIGJFJJGJGJJJJFCIIF@A@JJJJHJIIHGIJJJJHJJJGFJJ?>?>D??FF>>JIHJJIJJJJFIJJJIGBDCHJGHFD>71289FJJHJJJJGIJJFJFEGJGFJFHJJJJJJFCADEFCBEFFEFEDE;;;;DFFDHBBACHJGFJGJJJJIJJFJEHFE=53559;:BEGEJJIJJJGJJJJFJFJJJJJIJJJJ@@C?JJHD44345=EC@@==??9:<=>D+83''22>JHJFJJJJGHJGHJJJJHIJGJJEIJHJGDFIFHFHDB?=99+****;@AFHHJIJJJHIGGJFGEEBBIDFHJJJJJGIEEGEF<;;<EC;;<:<:<GF@A@BJGHFGJJGJJHEEJGGEEEA??GHGJFGJD@CDBEJJJGFJFJJJJJJJJJIJJJHJEGCDEHEHFE?J)%&'&&&*))**($$%%$%%(%%######$###$#$%('(,1+***,)'(**51'''447-)(((((%%%,****$%&'+(((&$##$&*-.EJJJJJHIJJHGDJIABABJJIJJFHFCECDB<<683++<><<<=?JA>+DGFJJDC@>?(''+5332****544611112>CDCEFEFDEDIJJJJGIJJGFFDIEDDJIJIJHJJIFJHFEIJJJJJIGJHJJJJJJJFEIHEHJHJJJJ10/++**,./27-.8;?@B00//0))))+((*(,.'6752=>?BFEC=EIJFBBBEJIJGEGFIFJJJGJHFHFEDIFFJFJE=///5;J=:E@?@AHH+**+JIEJGFFCAACGGCDCIHFHEIJJHFFEIJJIGHJJJHGH?CF??=<=EGDGGGEJJJHJGJEIGJIJJJHJJJJHJCJFCIJFC<433(''0'/'&''(((,,,A623379@?@A?CJFHFEGIIJJJJJJIJJJHJHGJHJIJJJGJJJIJHICDGDCA?>?=76,+((((,.=>@AGG<JJJJIJJHJHJFHGEJFDEB@==>76111C@A@@FEE@@BFJFFDA1000JJBDDDFHEECHDGDIG@:*'''(DHFJIJJJJDDGIGIJFJJJHJJI7767=>=>HEHEEIJIEEDDJFIHGJJFHGHJJJJEEHHJJJJJIJJHFJJJJAA@@JIIIJJ??>>GB8=4>=;;21116?EGIJJJEDECGGIGJJJGJJBDFEGJFEGJJEJHEJJJGJGJJJFFFJFJJGJGJJFJJJJJHJEIDJHHJJEJAFGHEJJJ@97E<<<?AEBFHJGHDCDDGIJJIJHJDEB@@DE8JIJJIJJJJ@??@DJGA@@52>9CGHGHEFHIJID@@86660111,')((,,&
@Stanford_s2n_3_T7_No_Sap1_3_8_10_23_Linear_5000_851
CTCGCGCCGGGTATGAGACTTCGCAAGGCTCACGGCCTTCTCGCTGTGCCTTGTTCTTAGGCTTCTTAAAGATACCACCAACTTTAGGTGTCTTAATGCGAGGGTATTTAGGTAGTGGCTTACCTGTTCGCGGATGGCAGAACATCTCAGTGCCACCTTTAGGCTGATACCACGAGCCGAACGTTTCGGTCAATTTACGGAGCAACTCAGAGCGGCGAGCAGCTAACTCTACGTACAACTCTTCGATTGCTTTTGTGTCAAACGGGAACCCGTTGCGCTCTTGTTTAGCGAGCAGCCATGCAGCACGATGTTCAATGTCAACGGCCTCAAGGGATTCTGACCAGAACGTAGTGTATCCTACGTCCGTAAAGTCAATCTCAGGAGGGAAGTAATGTTTGTCAGAGAGTAGCTTCTCAAGGAGAGCTTTAGTTACCACAACGTCCTGAACGTTATAGTCCATCATCTCTTCGTTGAAGTTCCACCACTCCATTCCGTCAACGTATTCTGGCC
+
,,,)'%%%$%+/&&$$%&((*)-035<=EIJEFGJGJGJJGJJJJJJJJEB?<;B:<<3:::9955::DIJJHJJJJJJJFJJJJFJJJJJJDJFJJJJHJIIJJJJJJJFHJJJJHJFJJJJIJJJJG<=====7552233/1/+**),-ABB@GDBJI=JGJJGJIFIGII@?@BD<;;;DJJGJDEFEJIFJJEGBACFJAA<<98;<DGBCCBBBBGEEDEEJJ><<=DCCHJJGJJFHIJEIJJJHJJJJJJGE2222B@AADCDDDEDGJJGFBAA@DDA:GJEJIJFIEIIJJJJJJJJGFIEJHDDGFJJJIJJFHIFGJIEJJJJEJIJ;:9:;<GHFJJEHJEJJHHJIJJJJJJJJJIIJGHGFDEII88GBJCDGDCBDIJHBCBBGD?==>JDJDCFED=<:=JJJJJJJEDAJA@@BBDCGDDEGEJCCBCBEIEDDGJJJEJJEJHJJCGJGJDEBGIJHJEFJHJGIHFJHJFEFGH??;:;:33)))&'##$$
@Stanford_s2n_3_T7_No_Sap1_3_8_10_23_Linear_5000_852
CGCTCGCTGCCTTGAATACCCTACTGCAATCTGCTGGTGCTCTCATCTGCAAACTGTGGATTATCAAGACCGAAGAGATGCTCGTAGAGAAAGGCTTGAAGCATGGCTGGGATGGGGACTTTGCGTACATGGCATGGGTACATGATGAAATCCAAGTAGGCTGCCGTACCGAAGAGATTGCTCAGGTGGTCATTGAGACCGCACAAGAAGCGATGCGCTGGGTTGGAGACCACTGGAACTTCCGGTGTCTTCTGGATACCGAAGGTAAGATGGGTCCTAATTCGGCGATTTACTTGCCACTGATACAGGAGGCTACTCATGAACGAAAGACACTTAACAGGTGCTGCTTCTGAAATGCTAGTAGCCTACAAAATTACCAAAGCTGGGTACACTGTCTATTACCCTATGCTGACTCAGAGTAAAGAGGACTTGGTTGTCTAAGGATGGTAAATTTAGTAAGGTTCAGGTTAAAACAGCCACAACGGTTCAAACCAACACAGGAGATGCCAAGCAGGTTGGCTAGGTGGATGCGGTAGGTCCGAATATAAGGATGGAGACTTCGACATTCTTGCGGTTGTGGTTGACGAAGATGTGCTTATTTTCACATGGGACGAAGTAAAAGGTAAGACATCCATGTGTGTCGGCAAGAGAAACAAAGGCATAAAACTATAGGAGAAATTATTATGGCTATGACAAAGAAATTTAAAGTGTCCTTCGACGTTACCGCAAAGATGTCGTCTGACGTTCAGGCAATCTTAGAGAAAGATATGCTGCATCTATGTAAGCAGGTCGCTCAGGTGCGATTGTCCCCAATGGTAAACAGAAGGAATCATTGTCCAGTTCCTGACACACGGTATGGAAGGATTGATGACATTCGTAGTACGTACATCATTTCGTGAGGCCATTAAGGACATGCACGAAGAGTATGCAGATAAGGACTCTTTCAAACAATCTCCTGCAACAGTACGGGAGGTGTTCTGATGTCTGACTACCTGAAAGTGCTGCAAGCAATCAAAAGTTGCCCTAAGACTTTCCAGTCCAACTATGTACGGAACAATGCGAGCCTCGTAGCGGAGGCCGCTTCCCGTGGTCACATCTCGTGCCTGACTACTAGTGGACGTAACGGTGGCGCTTGGGAAATCACTGCTTCCGGTACTCGCTTTCTGAAGACGATGG
+
*,,-+*()*7<:=779:HDEGJFJJIJCCDADDCFJJHHGJJHJJJFJJGJJHHIJFJJGGJIE63-*+**(3<AJJJFJGI:::74253CECHJJEIDJEJJEHEHGHFFHG::9JJ>9:B;GEEEHJFHJGGJJJFJJJCCGGJGFCDDJIIGJEBACBEFFGEDDDE:<:=EJJDBAAEF<:::HJJIGJJGEEEF@98689988:;ACDIIJCDFAABB=6/-+&,+)0999:<=A@<@<FGHJGDE<:-,,-////:@DIFFGEHG999AFFJJGJJ8444''''4.''''098;@CGFEFHJGFEFEJGHFEDE....899AGB=<<>401?CJDJEGGEJJJIFEFIJGJJGIFGFDJIJAB@;;:9929<:<CFJGDEFFBABBEA@7778C?FJFEEFGGGEEJIHJGDECBGEHBBCEGDD>=>;55&&&&:<@EDDJEFGEEI@@?@BCIJJEJJEED444HE?>=<:86799=>>:99@DH=<<,+-,=85../AF>@>?:7860''&7<<AJGEHJJEIIDFFGHCB:9689J=875EEEBCAA@A>2000=A@=BFDJFHAAAAJEEFHEGIGJHGJJJJJJIHJHJFIIGJIFEFGI?>>?AGEIGIJG?..8...9655115AJJ,++*:>AJJJDJEJGEGJJJDEDCJJHDE*)**-??IGJDJIGJIJJJJIIIHJFIJJJJJJJFJJGJJJJGJJB;;;;JHGFHCCGHHJHJIIJJGIJJIJEDHFJIJDABAACA:<>AJGJJJJJGJIJHIJJIIJGJ=::9@BBCC40((87899::7889@AA@GB3337CB***,.'&)('++-+,,,/4>?>@@@@ECGFJJJJJAAA@D==>JJIGJJHHJFHJGJJ***)::<AA@ECJJJDGIGJJFEBEDFGGHHGIGHHIFJHJJJHDHGHIGIHFJJEEIFJJIJHJA??@C?@AI>==>JJIJJJJHJJIJJJGEHHJJGJDIJJJJGGJGJJJDIA=845>IJJIJJJJJJGHHGJDHHFGIEFB92,)(&%')-----2*<AEJJJJJJJJGIJJFGHJIJGIJJJFEGEHAB==<=ABBFJE@?;83A91CCDJJJJJJHGEEJJJJIJJJJIGJHEJJJJEBBBCJCCCCJJ<<<<>?778502001299::<AHF@???AAAGA111/.(''((('%
@Stanford_s2n_3_T7_No_Sap1_3_8_10_23_Linear_5000_853
ATAGCCATAATAATTTCTCCTATAGTTTTATGCCTTTGTTTCTCTTGCCGACACACATGGATGTCTTACCTTTTACTTCGTCCCATGTGAAAATAAGCACATCTTCGTCAACCACAACCGCAAGAATGTCAAAGTCTCCATCCTTATATTCGGACCTACCGCATCCACCTAGCCTAACCTGCTTGGCATCTCCTGTGTTGGTTTGAACCGTTGTGGCTGTTTAACCTGAACCTTACTAAATTTACCATCCTTACATACAACCAAGTCCTCTTTACTCTCAGTCAGCATAGGGTAATAGACAGTGTACCCAGCTTTGGTAAATTTGTAGGCTACTAGCATTTCAGAAGCAGCACCTGTTAAGTGTCTTTCGTTCATGAGTAGCCTCCTGTATCAGTGGCAAATCGCCCAATTAGGACCCATCTTACCTTCGGTATCCAGAAGACGCCCGGAAGTTCCAGTGGTCTCCAACCCAGCGCATCGCTTCTTGTGCGGTCTCAATGACCACCTGAGCAATCTCTTCGGTACGCAGCCTACTTGGATTTCATCATGTACCCATGCCATGTACGCAAAGTCCCCATCCCAGCCATGCTTCAAGCCTTTCTCTACGAGCATCTCTTCGGTCTTGATAATCCACAGTTTGCAGATGAGAGCACCAGCAGATTGCAGTAGGGTATTCAAGGCAGCGTGAGGACTACGAACGTGTACCTTACGACCATCCAGACCTTAATCCAGCGGCGTTTCCACTTGACTTGTTGCTCACCAGCTACCCATTGAGAGGACTCGACAAGTGTCTGTTGGATAGACTCGCGGAGTGCTGCAATCGCGGGGGTGTTCTCAAGGAATTTCTTCTTGAGTTCCTTACCGCGCTCTTTACCAGCACCAACAATCTGTCCAATCTTCTCATCACCAGCACCATAGAGGAACCCATAGATGAACGTCTTAGCGTTATCTCGGGTAGGTAGTAGCAGCTATCTGGTTCTTAGTGTGGATGTCGCCGTTAAGAATCTCGTGAGCGTACTCGCCGTTATCAAAGCGAGCCATGAAGTGAGCCAAGCAGCGTAGCTCAAGACCGGATGCGTCGATGCCAGCCTGAACCCAAGGCTTACCAGTTATCCCATCCAAATGGTGCTCAGCGCCAAAAGCAGCGCGACACTGCTCTCCATAAGGAGAACGTACACCCGGAATTTGCGCAAGGTTTGGGAACGCATGGGTCGCACGACCCGTAACTGCTCCATTAGGGTTAACAGAACCATGAATCTTACCATCCTCAGCAACATAACGAAGCCATGCTTTTGTCTCCCTCAGCAGACTGTCCGATTCGCTTCTGAATCATCAAGTACTCTTTAATGAGGTCGATAGCGGCTTGCTTCTCAGGGTCATCTACACGTACTCCTTCGAGTACCTCATCGTCCACCACAGGAGCACCCTTATCGGTGTACTTGGTCGGGACCCACCCAGCCTCTTGGAGTTTCTTCTGAATGTGGTCACGAGACGAAGGGTTAAACACAACATGTTCAACTGGGGTGTAAGGAGCACCAGCAACGTACTCGCGGGTATCAAGTTCGCAAGGCTCACGGCCTTCTCGCTGTGCCTTGTTCTTAGGCTTCTTAAAGATACCACCAACTTTAGGTGTCTTAATGCGAGGGTATTTAGGTAGTGGCTTACCTGTTCGCGGATGGCAGAACATCTCAGTGCCACCTTTAGGCTGATACCACGAGCCGAACGTTTCGGTCAATTTACGGAGCAACTCAGAGCGGCGAGCAGCTAACTCTACGTACAACTCTTCGATTGCTTTTGTGTCAAACGGGAACCCGTTGCGCTCTTGTTTAGCGAGCAGCCATGCAGCACGATGTTCAATGTCAACGGCCTCAAGGGATTCTGACCAGAACGTAGTGTATCCTACGTCCGTAAAGTCAATCTCAGGAGGGAAGTAATGTTTGTCAGAGAGTAGCTTCTCAAGGAGAGCTTTAGTTACCACAACGTCCTGAACGTTATAGTCCATCATCTCTTCGTTGAAGTTCCACCACTCCATTCCGTCAACGTATTCTTCACC
+
))))));<=>HJJEF?888FJGHJIFGJJDJEFHEHJIJGHAGJJJJJDCCDJHJJJHHJHJJHFEDCIJFJJGJDEEDGH>>84JIJJJGJFFIHJJJJJIJJJIJHHFJJHIGGJFJEGGEGJJCIECABHJJJJHJC@A>IJ?BEJ:68CDJHJJJHFHFJJJGJHFJJJFFIGJHDJJJJGJJJJGGIFJJJJJJBBBACBFEJJ@BACJFIHHGHEDBCDCHEIJ@==A::;7667996500000BD?BEJEJ>>><<?B5556??=50221J,'&&+4>>EFEGEIJHHIHIGJJJJGEBBDFIJJIFJJHJHJJJFJJIFHJJJGJJJJJJJHHJEJJJJHJJJJDFEJFJFJJJHJHJJG<<<>@99;;<=BJJGEJFGHDB?<4//0A@B?>??;::7)*)*---0083/BCDD@BHFJIFEJJFJIIGJJIJE**)*+?>>@445>;>?AIGJGJJDJEIJJEDHGFEJJJIJGGJJHJE?>>?JJFHHEGIJHJGJIJJJ>=>>DC?311<>555)5:55732239<CGGGEHIHIJJJJGJJJJGJJJGJJHIFIHJJJFHJFJJJIJIGJJJJJIJHIHFJJJIGIJFJJJJJJJIJJJIIJJJJGJHJJJIJGJJFJJJJJJHGGEFJJHGIDFJIJJFEDEIGDEBC@I2222=>AABABCJJJIJIJDDC@ABFEHHFCADEGFJCF:9762--++.1,,+*++//031'1ECAAD?@EDEC??>>4666764455BA<:<;AJJJHFJJJJ=5665;<CEA?/...GEEJGFIJJJHJEEJFEHIJJJJJJJJJJGJJIJJJGJJIDEJIJJIJJJB<76;DJFJJJHJGGJIJHHGJJJJFGIHJJHJJH?@AFDDJFJIJJHIHJJHHBDDBAC<<<@CCAF==IJGEHJHIIGJHJGBCFJCHDFJJC=<<JBBBD==<;??CJHC<99;<;9;9832.+%%%%'())*,...0HFJHGJJ<<==GJJJJJJJIIA?JGABCFJFEGDDFGFJJJJJFJJHJIGFJJJJIJGJIIJJIJJJJJJGJJHHFHJJJJFJJJHJEJJJJGHJFGJJHJICBABEJJJFJGGHHGEJIGFE@?>99:61./..+-+,,,4(IJJHJHGHJIJJGHJJJJJGJJJJJJJIIJJJHHFGIJHJJHIFJFGHIEIJJGJJJGFHJE=9HJHJJEEJHJEJIGJJGB@AJEJABBB:::JGDCDEGHGHHFFJJHJIGFEFJGJJJJGJIJJHJJJIHFFIGIIJIGFIJJHGIJJIJJIHFJJGGDIHJIGHFJJJBJ85FCCEGJIA?EFDJH=====GHC:IFHJJIJJJJJJGGJJJJJJJIJGJGJJJJJJJJIJGHGEJFJIJJFFJJHJIGGJIJGJJJJJJJJGJJJJJGHGJJIJCFCJJJJJJBCABGJJGJGHJHCFDD=;;==FF>ADEJJJJGFD;'''()((*+-4*=AB>@;;>JFJCCGE===<HJIHJJJJJIJIJIHJCCABJHJJJJJJJBCBEGIJJHGIHJJ73222/00IJHHHDCGHIJHJJJJJGGJJJJHJJIGGIJJJJJHGFHJJJJJFIJGJJJJGHFIJJJJJIJJIJJJHJJHJC76666>>JJFD?<>JJGFJJJJGEGJJHG????HJJIJIFJJJJJJJJJJJJIH=333IJJGJFFFJJJJJIGJJIJIJJJJJG;;C5<B::CCJFJIHJJIFGHCJJJJJEGJJJIDEEDEC98883333>A@?EJFHJIFJJGJIG<;;<GJJJJGJJGJGII0//04336@?;;?BFJJJHJJJJEECBJJJIJ@??AJEH@@@@FEDFA=C;<CCJIJFJEB?<=?B:88BIDIBABGJGCBDBGJJJJJJJHJBCDGHEBBDAABEGJDGJJGJJJJJ==>JIJJJFGJFGFEJJGJJJJJJHJJJJGJJHJJDCCCJFC@BBEHGHJJFIJJJGGGFJHDJEGJJJJEJJICC<<FFGJGJFJCAIFFDFJFJJJJGFGDJJHJHJJJDIJFEGJJJJHJJHABBJE@??JFFGGHJJJJGJJJJJGHIJHJFGJJJHGFBBA:;:755/
@Stanford_s2n_3_T7_No_Sap1_3_8_10_23_Linear_5000_854
GCAGCATATCTTTCTCTAAGATTGCCTGAACGTCAGACGACATCTTTGCGGTAACGTCGAAGGACACTTTAAATTTCTTTGTCATAGCCATAATAATTTCTCCTATAGTTTTATGCCTTTGTTTCTCTTGCCGACACACATGGATGTCTTACCTTTTACTTCGTCCCATGTGAAAATAAGCACATCTTCGTCAACCACAACCGCAAGAATGTCAAAGTCTCCATCCTTATATTCGGACCTACCGCATCCACCTAGCCTAACCTGCTTGGCATCTCCTGTGTTGGTTTGAACCGTTGTGGCTGTTTTAACCTGAACCTTACTAAATTTACCATCCTTACATACAACCAAGTCCTCTTTACTCTGAGTCAGCATAGGGTAATAGACAGTGTACCCAGCTTTGGTAAATTTGTAGGCTATTAGCATTTCAGAAGCAGCACCTGTTAAGTGTCTTTCGTTCATGAGTAGCCTCCTGTATCAGTGGCAAATCGCCCAATTAGGACCCATCTTACCTTCGGATATTACAGAAGACACCGGAAGTTCCAGTGGTCTTTCAACCCAGCGCATCGCTTCTTGTGCGGTCTCAATGACCACCTGAGCAATCTCGGTACGGCAGCCTACTTGGATTTCATCATGTACCCATGCCATGTACGCAAAGTCCCCATCCCAGCCATGCTTCAAGCCTTTCTCTACGAGCATCTTCTTCGGTCTTGATAATCCACAGTTTGCAGATGAGAGCACCAGCAGATTGCAGTAGGGTATTCAAGGCAGCGTGAGGACTACGAACGTGTACCTTACGACCATCCAGACCTTTAATCCAGCGGCGTTTCCACTTGACTTGTTGCTCACCAGCTACCATTGAGAGGACTCGACAAGTGTCTGTTGGATAGACTCGCGGAGTGCTGCAATCGCGGGGGTGTTCTCAAGGAATTTCTTCTTGAGTTCCTTACCGCGCTCTTTACCAGCACCAACAATCTGTCCAATCTTCTCATCACCAGCACCATAGAGGAACCCATAGATGAACGTCTTAGCGTTATCTCGGGTAGGTAGTTCAGCAGCTATCTGGTTCTTAGTGTGGATGTCGCCGTTAAGAATCTCGTGAGCGTACTCGCCGTTATCAAAGCGAGCCATGAAGTGAGCCAAGCGGCGT
+
==6667:9;6675--475;>AEFIIJGFJJJHJHIJIGJHIJGJJJJJJJJJGFECDFEJHHHJJJGHFJJJIJJFJJJJJFIJJJJJJJJJJEJGHJJJJJGJJFHIGJJJJJEHJJJIJGJHJJJ?=<EGJGFEJJJIJIIJJJJJJJGJDAJCGD?>>>JJJHJJJGHJJFJJFIJIFJJJJJJJIJJJJJJJJJJJGGEHCDGEIFFJHFHFIJHJIJEGHJJJIJJJFCCJDDIEFIJABACJJGDFJ@@A<=**GGGFFIGDJJJJIIJJJJHJEG999:JJGHEHCEDHJJJJJHGGJFHGDEEACFFBBIAB=<?AHIJG?88766+6++598988CJFEEFJIHJGDB=9899;::=?=><>B?==@JHJIHJEHEDCEHGGFE?@=@EFCEEHFHFHJDD22;:7-&&&',,-22*)''*)85200069?@B9BEBEDF@>;:;<;.--..:;BEFCD?@A>B8842002@B*(((1651)(**721112963A?B@>AAA@30/.(''%$$&&)-.4(()+)7?AEBB?@4333542.&&&&.25GCBA7676DCFEFCCDCEHE<<;<EHJHFJJJJJJGGD>:7...$%%&''(,(()*4000424568B===<BDEDGAA@=JJBJEEJJIJDJJJJFJJJJAB><:<;=.3935321266433567324/202665212440/,'(634<GJHHIJIDEFFJJJJJIJHJIJJHJIGIJJGJJJJIGJJJIJAJJFJFFHJIJEGFGJFGHCBCACCDEGHFJGDJHJHIJJJIJHHFAJIHJJIJFJEJJFJJJJBJJJJJGJ777787666>>???GDEEEIJJJJB887+++,987.541336@?CFDEEHGIIJJJJJFJJJBBBED@ABC@@DGJJJJJJHJGDCD?@@?FDEJJJJJDCB@IEBFEDBABHCB@@5556:333=.GHJGJIJDDBAEJJIIGBBCCHJFEDJJIFJGHIEGHEDIJGJJIJFCBI=<=00%%$%(-/21//0=@@JJHJJHDJGJIJEJJGIIJJJJFFEEDDJ5445ABGJ>>>>A??@JJGECJD7777@JFIFJI>=<:::@;9@8834C>>><???>>=<BAEJJEDDEJHGJJHJFJGGGJJIJJJJJIGB@,++,('%&%
@Stanford_s2n_3_T7_No_Sap1_3_8_10_23_Linear_5000_855
ATAGAGAACTCAACAGATGAACGTCTTAGCGTTATCTCGGGTAGGTCGTTCAGCAGCTATCTGGTTCTTAGTGTGGATGTCGCCGTTAAGAATCTCGTGAGCGTACTCGCCGTTATCAAAGCGAGCCATGAAGTGAGCCAAGCAGCGTAGCTCAAGACCGGATGCGTCGATGCCAGCCTGAACCCAAGGCTTACCAGTTATCCCATCCAAATGGTGCTCAGCGCCAAAAGCAGCGCGACACTGCTCTCCGTCAAGGAGAACGTACACCCGGAATTTGCGCAAGGTTTGGGAACGCATGGGTCGCACGACCCATAACTGCTCCATTAGGGTTAACAGAACCATGAATCTTACCATCCTCAGCAACATAACGAAGCCATGCTTGTCTCCCTCAGCAGACTGTCCGATTCGCTTCTGAATCATCAAGTACTCTTTAATGAGGTCGATAGCGGCTTTCTTCTCAGGGTCATCTACACGTACTCCTTCGAGTACCTCATCGTCCACCACAGGAGCACCCTTATCGGTGTACTTGGTCGGGACCACCAGCCTCTGGAGTTTCTTCTGAATGTGGTCACGAGACGAAGGGTTAAACACAACATGTTCAACTGGGGTGTAAGGAGCACCAGCAACGTACTCGCGGGTATCAAGTTCGCAAGGCTCACGGCCTTCTCGCTGTGCCTTGTTCTTAGGCTTCTTAAAGATACCACCAACTTTAGGTGTCTTAATGCGGAGGTAAGTTAGGTAGTGGCTTACCTGTTCGCGGATGGCAGAACATCTCAGTGCCACCTTTAGGCTGATACCACGAGCCGAACGTTTCGGTAAACTTACGGAGCAACTCGGAGCAAGCAGCTAACTCTACGTACAACTCTTCGATTGCTTTTGTGTCAAACGGGAACCCGTTGCGCTCTTGTTTAGCGAGCAGCCATGCAGCACGATGTTCAATGTCAACGGCCTCAAGGGATTCTGACCAGAACGTAGTGTATCCTACGTCCGTAAAGTCAATCTCAGGAGGGAAGTAATGTTTGTCAGAGAGTAGCTTCTCAAGGAGAGCTTTGAGCTTACCACCACAACGTCCTGAACGTTATAGTCCATCATCTCTTCGTTGAAGTTCCACCACTCCATTCCGTCAACGTATTCTTCACC
+
&&&''(*)')'&%%()*347:<FFHGHJJIJJJJJJJJHGGJC?>>+**+@CBECBCBJGDEEFJEJJJ<<=>GIHHJHJIFDDEJJFHHJIICHBABDDEFJHJGJJJHJJJJJJJJJJJJJFIJJJJJJJJGAA@CJJJJJIGFHJJJJJJJHJJJJCEBDIEHHE@B@AJJJJJJJFA?99:?AJJJJJJJGCDABBB??1'B?>888:?>>@8875777;<8<>C>;::=<9:99DJHJJJJGA8-----0:=B@?<554389:;FJJJJJJJJHJJJJJJJJHJHGJGBBABBABCA==;;////7,--/A@DCDGGDHJJJJJJIJJJGEJGJJGJFFHJJJJJIIJIJJJJJJJJJHFJFHE>=>>IFCC@32.'...:=FD@=?BCB=BDCG<<GJJIJHJJHJJJJJGEJJJHIJFJJIHJJJJJJGHCGIE/..,00//35:200/3394588JJHJJJEFBABCJJJJHJJBACGHHGJJI@AABDJJGGGDC55A@JJHIJHJJBJGJJJIHJJH?88954211.((((&--/6;;44;J>>?>HGJJJJJJJJIJJIHIFJJGJJJGGJHGGGHF@13119=EBC;4467=111JJJ?==<AEHDEJJJJIHGIFJJJJIED@@HIGJ>54343/.017>>?JGJFIJJJGJJJGFJJJJJJHIGJJEEJIDJJJJJIJF@CIJJJEFJJIIJHIJJGJFJJJHJJGCBBC@:)&&''&&&&''79<JJEJJHFGFJJJJFJABFJHJFHJFFGJHFJJHFJGJJJGHFEIGJJGIJJJHDEEFJFICFCHEDDDA;;;;;-,,&&%%&'&+++/241///,(**4;2223((()(''+//24AFFHJIJJHJFFGGJJJIJEFJEHH<7335F>>=>HFHIHJJGFFEB:9::<B97BCCDCBA@BCJJIIJGIHIEFGGGJJEHJJJEIJJ@@ABGB::;JJEGGJGHEGFA<62/.0-/0-000AFGGGEHEJJJIJJJJA8889FAAFJGECCEJDHFHGAA@@ACB=98;CHFDEFFFAFBBAJJJJJ?;971*+++,*))..78>@FHJEJIEJHJJEJFGEFJGEEFGEIGFJIJEJ('''5457=?=J:DDBJJHHJHJGHJJJIJIFC<;;9;:/..'
@Stanford_s2n_3_T7_No_Sap1_3_8_10_23_Linear_5000_856
TCCAGTGGTCTCCAACGGCGTCGCTGTCGGTCTGATGGCTGATGTTCCAGTCGCCACGTCTTCAATTCCATGCCCTTGCCGTATTTCCAGTCCTCGTCGTCTTCGACTTCAACTACTTCGGTTGATGATCAGGTTGAGATGAAGCACCAGCAGATTCCATGGGTGTTCAAGAAGCAGCGTGACTACGAACGTGTACCTTACGACCATCCAGACCTTTAATCCAGCGGCGTTTCCACTTGACTTGTTGCTCACCAGCTACCCATTGAGAGGACTCGACAAGTGTCTGTTGGATAGACTCGCGGAGTGCTGCAATGCGGGGGTGTTCTCAAGGAATTTCTTCTTGAGTTCCTTACCGCGCTCTTTACCAGCACCAACAATCTGTCCAATCTTCTCATCACCAGCACCATAGAGGAACCCATAGATGAACGTCTTAGCGTTTATATTCGGGTGACATCATCAGCAGCTATCTGGTTCTTAGTGTGGATGTCGCCGTTAAGAATCTCGTGAGCGTACTCGCCGTTATCAAAGCGAGCCATGATGAGCCAAGCAGCGTAGCTCAAGACCGGATGCGTCGATGCCAGCCTGAACCCAAGGCTTACCAGTTATCCCATCCAAATGGTGCTCAGCGCCAAAAGCAGCGCGACACTGCTCTCCATAAGGAGAACGTACACCCGGAATTTGCGCAAGGTTTGGGAACGCATGGGTCGCACGACCCGTAACTGTACCATTCAGTTGAACCATGAATCTTACCATCCTCAGCAACATAACGAAGCCATGCTTTGTCTCCCTAGCAGACTGTCCGATTCGCTTCTGAATCATCAAGTACTCTTTAATGAGGTCGATAGCGGCTTGCTTCTCAGGGTCATCTACACGTACTCCTTCAGTACCTCATCGTCCACCACAGGAGCACCCTTATCGGTGTACTTGGTCGGGACCCACCCAGCCTCTTGGAGTTTCTTCTGAATGTGGTCACGAGACGAAGGGTTAAACACAACATGTTCAACTGGGGTGTAAGGAGCACCAGCAACGTACTCGCGGGTATCAAGTTCGCAAGGCTCACGGCCTTCTCGCTGTGCCTTGTTCTTAGGCTCTTTAAAGATACCACCAACTTTAGGTGTCTTAATGCGAGGGTATTTAGGTAGTGGCTTACCTGTTCGCGGATGGCAGAACATCTCAGTGCCACCTTTAGGCTGATACCACGAGCCGAACGTTTCGGTCAATTTACGGAGCAACTCAGAGCGGCGAGCAGCTAACTCTACGTACAACTCTTCGATTGCTTTTGTGTCAAACGGGAACCCGTTGCGCTCTTGTTTAGCGAGCAGCCATGCAGCACGATGTTCAATGTCAACGGCCTCAAGGGATTCTGACCAGAACGTAGTGTATCCTACATCCCGTAAAGTCAATCTCAGGAGGGAAGTAATGTTTGTCAGAGAGTAGCTTCTCAAGGAGAGCTTTAGTTACCACAACGTCCTGAACGTTATAGTCCATCATCTCTTCGTTGAAGTTCCACCACTCCATTCCGTCAACGTATTCTTCACC
+
==B=85..//075-&%$###$%$'**)%$$$$%##$%$##$&'&(&$$$$$##$%%&%%$$%%##$'&%$$%#&)()(&'$#$$%%$%$&%&((&$%%#####%%$$%&$###%$$%&(&%$$$#%$$$##$&%'$$$$%&'(('%$%#$$$&$$&$%$$%&(.''''/..--.,*),-.0)(34=;>AEIGCB@A@@?39::>A44445224=@FC@ECGHDDB22200/0225AGCAEFGJJFIGEDCDJGJJJIJJIJJIJHDJJHIJJGGJHJHJJJFH<<<<@AB><6'&3-..=BEJJJJFJB:.,,(((-/>>::542388?EEJHJJJJJGGJICECCJJECJ6JJIEHJGHDDECGJJJJJJFGCEABACEDHII>==?JJCC:8:@HFHJJIBGEDC;/068>>>?:8:89;B@A@A?A??C344455+*-,J+(().6&&&%&'(*(())*,6666@BDEFEJJJ<;;;?JGJJJJGDDFEEGEECFDA@I>>>663334JEGCAEFGJJHJHFJHJJF@@A;220*'%&''(.9:;<<=@D>>>?>?:9:;;AGIJD;888:88<ICABEEHJJGGJIHEEHEF75ECIJDHJF665.EICEJJIGJJJDJJIJIBC>::>?=>=548J448?CJHDFHJFA>BJEDFJFJJJJEGHJJFEAJJHJFJJJIEJGHJFJGJFDHA?430-*)+-/...4*))*3'('%(*.%$$#%)+%&&&()+-.57767;;GJG44327BHGJJHJHHIJHJJHIHJHHJGGGJD@?;;:977B?//0?HEFCHEHI?JJJIFJGJGEB?@DJJFJEI>?IJJDAAD@JJJHJIFJIJGFGDFJJGHEA@A@BDBFHHFJFHHIGJGJJJJFJDCC>)(()((()301/..../=>6C66CGGGIEGCJHEEFIFJIJDCBC(''(-,).+,1+788<=:9;::2/---))*).91//.6>??=@?IIE>=<<ACCEFIHEDCDEF>>J>EACBAF92234111JJJGGDJJFJFCBCAA?@BCADDA?****,1411,++****+++,-03:<;;767;970/,,4>EIHHHJHJJJJGC>>FIC.,0=,BJFIIJHJIJFJGJJJIGJJJGHJJGEIJIIJJJGGJFJGJJJJJJJFHJJJJHJHGJGE<CEAD@ECIH:87A9>??@>;<<?@A>;<;J?8ACAJGHGHJJJGIHJJH;62/))')'*33D??=AC@CDCEHFGEJA50//;122<AAAAEJGJDIEJJHGA@@AFGJFJJJJJJJJGGJJFJJJFEA=...2?@?BFIHJGGHJHGGFDCDBDHI@H?DDEJFCCCHJ@==<?DHGHFFHF>==>JJJEJJBCBAHEBBFIIJJJEEGGEJJJIJGFJ.,,,-;;;<CCB))))+())+//1)(((''&,0116:-,-:82214988033.,,,JCB=<::<,51012CJJJJECCC@AADJIDEHJIIEJJJJIJJJDBBAB(((((3>EHDGFJIC===?ADG>87795;:6CHCDBBIEFEJJJJFFJFHGBCC820'
@Stanford_s2n_3_T7_No_Sap1_3_8_10_23_Linear_5000_857
CTCACCGAAAATTAAAACTTCCGAAGATGGATACCAATCAGATAGAGAGCCGTTGAGCCAGCGCCTCTGACCCAAGAAGTGTCAAGCGTGGACTTGATAAGGTGGCTTCTGATGGAGTACAAGCGCACCGAAGTGTCTGGACGCAAAGGCCTGAGGTCGAACGTGATGATTCCGTAGCGAAGTCTAAAGCCAGCGGCAATGGCTCCGCTCGTATGAAATCTTCCATCCGTAAGTCCGCATTTGGAGGTAAGAAGTGATGCTTGCCAGTTCACATGTGTGGAGGCTAAGAGTCGCTTCCGTGCAATCCGGTGGACTGTGGAACACCTTGGGTTGCCTAAAGGATTCGAAGGACACTTTGTGGGCTACAGCCTCTACGTAGACGAAGTGATGGACATGTCTGGTTGCCGTGAAGAGTACATTCTGGACTCTACCGGAAAACATGTAGCGTACTTCGCGTGGTGCGTAAGCTGTGACATTCACCACAAAGGAGACATTCTGGATGTAACGTCCGTTGTCATTAATCCTGAGGCAGACTCTAAGGGCTTACAGCGATTCCTAGCGAAACGCTTTAAGTACCTTGCGGAACTCCACGATTGCGATTGGGTGTCTCGTTGTAAGCATGAAGGCGAGACAATGCGTGTATACTTTAAGGAGGTATAAGTTATGGGTAAGAAAGTTAAGAAGGCCGTGAAGAAAGTCACCAAGTCCGTTAAGAAAGTCGTTAAGGAAGGGGCTCGTCCGGTTAAACAGGTTGCTGGCGGTCTAGCTGGTCTGGCTGGTGGTACTGGTGAAGCACAGATGGTGGAAGTACCACAAGCTGCCGCACAGATTGTTGACGTACCTGAGAAAGAGGTTTCCACTGAGGACAGAGCACAGACAGAAAGCGGACGCAAGAAAGCTCGTGCTGGCGGTAAGAAATCCTTGAGTGTAGCCCGTAGCTCCGGTGGCGGTATCAACATTTAATCAGGAGGTTATCGTGGAAGACTGCATTGAATGGACCGGAGGTGTCAACTCTAAGGGTTATGGTCGTAAGTGGGTTAATGGTAAACTTGTGACTCCACATAGGCACATCTATGAGGAGACATATGGTCCAGTTCCAACAGGAATTGTGGTGATGCATATCTGCGATAACCCTAGGTGCTATAACATAAAGCACCTTACGCTTGGAACTCCAAAGGATAATTCCGAGGACATGGTTACCAAAGGTAGACAGGCTAAAGGAGAGGAACTAAGCAAGAAACTTACAGAGTCAGACGTTCTCGCTATACGCTCATC
+
.-,,020223611'&&/))(%'(*+699+++....)))'%$$'%$$$').2.72//57ACEFEJFH776684632,,,,:>A;:99:32/('&'($$%#$$%()'&&'-0/./,)&(%$%&*%.2378@=BHIIHFHDGBAA++++39A@?=''''/+*'(*678:;6674346<CJIHIGJIJIJIJJJJJJJJFGJJGJEJI773353220001?;=88511*,:A6HHGJIJJHFJJJJGHJGJJGJGJDCD6553&&&'+)'''1<?CFJEGJJJHJIJJJHABCBA>=<?BCJ:ECHFJJIG@CADGJDIGGD:89C;::9=6FHJJJJGJGIEJJHHJFEFDGJJF:955G<ECCB9JJHJDCBCDFGGHJJFJJHEGJJGJHJIJJFJEJECCCFJEJJJJJGJEHGDDBABC@B666FEHJHFHEHIGFIFIJJJGIJHJIIFHD<<<<JGIJGJJEEHJFHJIJJJJJIJJIGIFIHJJFFIIEEFIDGHJFGEHDBCEJGJEGIJJJJIEFCDFJJIJHJJGIJJEJFFJJIFAA@@ECFDJGDEEGHEIFEJGJAB@?A83)*:;;;3**ABJJDGFJJJDCCCJJHGFJJJJFJJFJHABBDJHJFFDIDECHHJJHGCD???=?=<=?AF222251?GFJJHJJJIGHHFJIBCBB<4245/,))(+48@>?>A::31(%(+40//06JFEGFJFEJG@CIJGIHJEEDHDGFJJJEHIIIGFDJHE@@@AACBCGJFEEC++++GJGGEEEIFG=555<<<==:999;:)('(4><9987885567>?AHEBFEDBCABEJFEGJ=H60/-12,-/10999:DCBBAED3223CEDGJIEFIEH;=<777876,''*-.4***+9;@FJHHGFECBCBFGF=8399658ABDGFIECDAAAHIGJEGEGDJFFIEFGIGGEEFFFFHJIHDJHJFGFJHA@@A?>>=///0<<<CIFDIEDEBGDDIGCCFGBB>>;55=@=<<<?9IJFHDJJFECFD>=>::<=HDAB6665555??AEJFFEDBEGFJGIDFEFFIIG@@@@EJIF@B@=>=44,+++??CFHFCBBEFJFHDIDGDBGEJDJGFJFIIHJGEJGGECCDEGECA>=>@BBBDEEGFJJDGIJGGJIIDEGDECDJFEEGCGBFIJDB>>CFFEEEHGGGHJI@???<=19;?ACEDFGEGDEDGGGGJJDC@ABFHHEDFJEHGDJ@ADGGCDBBC>@HJFGEEDCA,***/:;CFDCCCEFDACBCDAB?>@8.,'
@Stanford_s2n_3_T7_No_Sap1_3_8_10_23_Linear_5000_858
GGGACAATCGCACCTGAGCCGACCTGCTTGCATCAATGCAGCATCTTTCTCTAAGATTGCCTGAACGTCAGACGACATCTTTGCGGTAACGTCGAAGGACACTTTAAATTTCTTTGTCATAGCCATAATAATTTCTCCTATAGTTTTATGCCTTTGTTTCTCTTGCCGACACACATGGATGTCTTACCTTTTACTTCGTCCCATGTGAAAATAAGCACATCTTCGTCAACCACAACCGCAAGAATGTCAAAGTCTCCATCCTTATATTCGGACCTACCGCATCCACCTAGCCTAACCTGCTTGGCATCTCCTGTGTTGGTTTGAACCGTTGTGGCTGTTTTAACCTGAACCTTACTAAATTTACCATCCTTACATACAACCAAGTCCTCTTTCTTCTGAGTCGAGCATAGGGTAATAGACAGTGTACCCAGCTTTGGTAAATTTGTAGGCTACTAGCATTTCAGAAGCAGCACCTGTTAAGTGTCTTTCGTTCATGAGTAGCCTCCTGTATCAGTGGCAAATCGCCCAATTAGGACCCATCTTACCTTCGGTATCCAGAAGACACCGGAAGTTCCAGTGGTCTCCAACCCAGCGCATCGCTTCTTGTGCGGTCTCAATGACCACCTGAGCAATCTCTTCGGTACGGCAGCCTACTTGGATTTCATCATGTACCCATGCCATGTACGCAAAGTCCCCATCCCAGCCATGCTTCAAGCCTTTCTCTACGAGCATCTCTTCGGTCTTGATAATCCACAGTTTGCAGATGAGAGCACCAGCAGATTGCAGTAGGGTATTCAAGGCAGCGTGAGGACTACGAACGTGTACCTTTACGACCATCCAGACCTTAATCCAGCGGCGTTTCCACTTGACTTGTTGCTCACCAGCTACCCATTGAGAGAGGACTCGACAAGTGTCTGTTGGGATAGACTCGCGGAGTGCTGCAATCGCGGGGGTGTTCTCAAGGAATTTCTTCTTGAGTTCCTTACCGCGCTCTTTTACAGCACCAACAATCTGTCCAATCTTCTCATCACCAGCACCATAGAGGAACCCATAGATGAACGTCTTAGCGTTATCTCGGGTAGGTAGTTCAGCAGCTATCTGGTTCTTAGTGTGGATGTCGCCGTTAAGAATCTCGTGAGCGTACTCGCCGTTATCAAAGCGAGCCATGAAGTGAGCCAAGCAGCGTAGCTCAAGACCGGATGCGTCGATGCCAGCCTGAACCCAAGGCTTACCAGTTATCCCATCCAAATGGTGCTCAGCGCCAAAAGCAGCGCGACACTGCTCTCCATAAGGAGAACGTACACCCGGAATTTGCGCAAGGTTTGGGAACGCATGGGTCGCACGACCCGTAACTGCTCCATTAGGGTTAACAGAACCATGAATCTTACCATCCTCAGCAACATAACGAAGCCATGCTTTGTCTCCTCCAGCAGACTGTCCGATTCGCTTCTGAATCATCAAGTACTCTTTAATGAGGTCGATAGCGGCTTGCTTCTCAGGGTCATCTACACGTACTCCTTCGAGTACCTCATCGTCCACCACAGGAGCACCCTTATCGGTGTACTTGGTCGGGACCCACCCAGCCTCTTGGAGTTTCTTCTGAATGTGGTCACGAGACGAAGGGTTAAACACAACATGTTCAACTGGGGTGTGACACAGCAACGTACTCGCGGGTATCAAGTTCGCAAGGCTCACGGCCTTCTCGCTGTGCCTGTTTCTAGGCTTCTTAAAGATACCACCAACTTTAGGTGTCTTGATGCGAAGGTCCCTTTAGGTAGTGGCTTACCTGTTCGCGGATGAGCAGAACATCTCAGTGCCACCTTTAGGCTGATACCACGAGCCGAACGTTTCAGGTCAATTTACGGAGCAACTCAGAGCGGCGAGCAGCTAACTCTACGTACAACTCTTCGATTGCTTTTGTGTCAAACGGGAACCCGTTGCGCTCTTGTTTAGCGAGCAGCCATGCAGCACGATGTTCAATGTCAACGGCCTCAAGGGATTCTGACCAGAACGTAGTGTATCCTACGTCCGTAAAGTCAATCTCAGGAGGGAAGTAATGTTTGTCAGAGAGTAGCTTCTCAAGGAGAGCTTTAGTTACCACAACGTCCTGAACGTTATAGTCCATCATCTCTTCGTTGAAGTTCCACCACTCCATTCCGTCAACGTATTCTTCACCC
+
,17<10/./66:;::AABAB<;;;@=84'$$$$$$$''(()-/0+,.,,44<;;?GJJCE@::CJFJFJJHHJFGJJJIJJJFHDDHEJJEDCFFJFJJJFGGHJJJJJJJJJJJJJIJJJJJJIJHJFJJJJIJGIJJHEIGJJJJHJHJ?=GJJEJJIHA=<8JIJHIJJJJJFGJJGJIIJH??@@?:8.--/-998;1)EFDJGJJJIJJJJJJIJGJJJEJEHHJJJJJJJJJJJJJJJEJJHEJIEJHIDCCDFH?A<<D?JIFFJDDDDEGIEEFJGJJJHFEHFGJJJJJJJGFJJGGFJJJIIHJJJJIGJIIFHJJHEFGEFED?FJJ<GI<<<=?::=EEJJCJJIJJGJJJJJFJIIJJJGJGJJCABBA@??CC<;983/3/-.66665)&&'5<BBCEJIGJJIIFJJJHJJJJIHJEJJJJJJHJIJJFJB@??BA1//..96666699:=CB?@>BEEHJEG>JGGHJJJJJF=CDEJJAAB@JJEGIEDEFFHH2001@JIHGFIJECB@665776655:74?<<<799::8@BCCEAB::HJDDEFEGGJHJIEHJFEJJIIJJJJFJJEIJFJGJFHJJJGJJIJECJJEDEEHJE?>=0////558??BA,,,-@JJB1?CEFDCDCEDDDC9.+++:EDJFEGJJJGGJCCHD?I@CFCFEBEDAD77>CFDDEJJFIJFHHEGJDJFJEFGIGB>;74086;<=FHIJJFDDGJ1.+--JHJGHJCFEDJJJJJJHJFJJHHGJJEJHIEIIJJHJJHJHJJGJFDCCGGED?9998CC?>>?D<;<DBCDDC<<=>9982''&(01.0338><<:94999894(.//==>>A@DHFEBBC4JHIGIJJJJJJJ8888JGGJJJA9C=7654568JJJJIGJIFEIJHHJIG9888=320-1+&&*2'(59;@HCBDEAB?>?><<<BEJFFE@A00//67CIIA???GIFIJI@=>99>;;9;?>>ABF:75100-((5ADA==CDGJFJFEJJJIHJJJGJC>>>?HGCACCDFFJEBAGJJICJFEIIHJJGJJJJGEJIJIJJIJHJJJGGJEBFGFHJEFJHJJJJJIJJJJGFGJJJJIJJFFGJGGFFJDDDBFHGJJJJJJJJGFFEGFECCDEIEEFG@ABADJJJJHDBCDEGIEJFEGGIJFFJJJIGHFCDHGJFIGIIBEBAAEGJJEDFEDCEHIA6<;=B7=;,6656CFGJGIIEFGCIEJFJ@9GJJGFGFGJJHIJJA<<<FCAHGGJFJCCCAEAAEFFJJFGJEDC@?@EFGJJGEFBCIJJEJJJJEGCDCEGFJHJJGJIB9:>>>?@??DBCEEBAAC@BBCECCBEJJGJFHHJJJDFFEIGFEJ8667AB@DGJFHJJJJJFHEJFJGHJJJEGFJHJJIEEHJJJGJE;8>4//0,-+1/./3/.-/1-.,,((((3'&&'(+&&&&3;==;867CCDEDCA;JIJGJIHIGHJIJJIIGJJIDJGHG:99;<JIIJGJCDEJEGJGGJEGIFCDDCGDEF?6768;;BEDC5CBAJJD??AHDD@79BFEGJFHEH@8672222A88B9DGHDDHDDFCB1IJGIFFFJJIHJHJJHJJJJJJG@:8770-/33623...19J:;@GJHJHH====GFEFGDJ+(&&)$%-AEJFGFHHJFFJJHJJJIJJGJFDFHGDJJIJJDGA@CHDIJJHJJJDIA@?<))>+8A))@CFFGHFFIGJJJDJIIJEJJJJJ:777JGHJA<34547*)(&2332,,.4.557;<<<GJEJHJHGJGGFHFDEDE80,-0:<@;JJGGGHJJJJJFJJIJHCJJJJA@@AJJJJDGFDHDGEDFECEF-(()4BABBFGDEECJHEIJHJJIIIJFIIJIEJJJFA;;<>C>66..&&%%&'&'5**;BEDDJEGJGIJJ/../CBDACGBJFEJEHDGEF6<<>ECEDIJEJHJGCEHJJFJJFGJJGJEGGGJJJGJJJHIFEDECJEEGHJJJJIIJHIHJJJJJJHFEGFJIHJHJFGJJHIHAJFEEEJJ:::;J@>>@EEIGGFJJGJGJCBBBJA8557JHFIJJJJJJIDGJJJJIJCA?D656699889;>?6668:ACHJJEFGDCCBEJEE@???HJJJFJFEJGJJJI@I;;;866))++,-2..027:9=:9:433022*'
@Stanford_s2n_3_T7_No_Sap1_3_8_10_23_Linear_5000_859
CTGACACAAGAAGTGTCAAGCGTGAGTCGGTGGGTCTTCTGATGAGACGGATTCGAGGGCACCGAAGTGTCTGGACGCAAGGCCTCAAGGTCGAACGTGATGATTCCGTAGCGAAGTCTGAAAGCCAGCGGCAATGGCTCCGCTCGTATGAAATCTTCCATCCGTAAGTCCGCATTTGGAGGTAAGAAGTGATGTCTGAGTTCACATGTGTGGAGGCTAGAGTTCGCTTTCCGTGCAATCCGGTGGACTGTGGAACACCTTGGGTTGCCTAAAGGATTCGAAGGACACTTTGTGGGCTACAGCCTCTACGTAGACGAAGTGATGGACATGTCTGGTTGCCGTGAAGAGTACATTCTGGGCTACCCGGAAAACATGTAGCGTACTTCGCGTGGTGCGTAAGCTGTGACATTCACCACAAAGGAGACATTCTGGATGTAACGTCCGGTTGATTAATCCTGAGGCAGACTCTAAGGGCTTACAGCGATTCCTAGCGAAACGCTTTAGTGCCTTGCGGAACTCCACGATTGCGATTGGGTGTCTCGTTGTAAGCATGAAGGCGAGACAATGCGTGTATACTTTAAGGAGGTATAAGTTATGGGTAAGAAAGTTAAGAAGGCCGTGAAGAAAGTCACCAGTCCGTTAAGAAAGTCGTTAAGGAAGGGGCTCGTCCGGTTAAACAGGTTGCTGGCGGTCTAGCTGGTCTGGCTGGTGGTACTGGTGAAGCACAGATGGTGGAAGTACCACAAGCTGCCGCACAGATTGTTGACGTACCTGAGAAAGAGGTTTCCACTGAGGACGAAGCACAGACAGAAAGCGGACGCAAGAAAGCTCGTGCTGGCGGTAAGAAATCCTTGAGTGTAGCCCGTAGCTCCGGTGGCGGTATCAACATTTAATCAGGAGGTTATCGTGGAAGACTGCATTGAATGGACCGGAGGATGTGTCAACTCTAAGGGTTATGGTCGTAAGTGGGTTAATGGTAAACTTGTGACTCCACATAGGCACATCTATGGGAGCATATGGTCCAGTTCCAACAGGAATTGTGGTGATGCATATCTGCGATAACCCTAGGTGCTATAACATAAAGCACCTTACGCTTGGAACTCCAAAGGATAATTCCGAGGACATGGTTACCAAAGGTAGACAGGCTAAAGGAGAGGAACTAAGAAACTTACAGAGTCAGACGTTCTCGCTATACGCTCAC
+
(('++*+'(+++;=>?;;;;;/.+%$%$$,.BGJJ@EHFJJJJCBAA?//*)&%%'3AIJ@?@@JIIIIEFJD981,,**(.-3963336?20,,.BDJGJGEJC@;77=DJGJJJG;7)&%''()*,./<=ABCGJJI5444HJEEBBABFJJJJJGJJJIJJJJJJJIJJIFGIJJIGGJFJJJJICEJJJJJJJJGJJHFFJIJFJJJJJFJGDB:22::933<<E91DCJHFFJJJ@==>EGEJHIEHDJGJDJCE=:;@JJHJJJAACC=<:866669GIB555:F=E9999JIFDCCDGEBBABE)))AAABGGJEJJJFJHEIGJJ=>>>JJJHFGJGEE?=1)'''$&))+&%%&*/*8>@DC>;<=C8888<EDGGCCEDDHJJIIJJJIJJJFJIJHJJHF????IFJGJJJFJHHGJFIJJJGGJGJH::431+&(((()7689ABACCDJHFEGHEJJGIJIFEFHDJJJJGIHIJFJGJHGGJIICDA=1((('((4,/.22<;=<<AA554589?==>22133.,+-.676>==@FFDCCGGJIGDGIGGJJFJCEDDEFDA?AC=JDJFGJHJJJEFDDIJBABCFFJJHJEGGEHFJJJJIJIIECAFJFB<<;6765+,::/*)),359@BDA@ACEEJHFEJJJJFFDCDDFBHJEJEJIIGFIJJIJIJGJFJEA::=DGFJGGJJJJHJGHJJFDBBFHFJIJJJJJHJJGHFJJJHHGIFFHJJJIJJIJFFHJF@A>@A6;;689BACAGCEIGJJJJJEJGJJJHHJDHEIJJGEEGGJ8854677?FFJE9766567<=?@B?87767@DA?>?AGFGIFFIFFDBB:?(''(,)+0117;;;>CIFHFJHHJJFHFJJEFGJHDHJJEDFGEGHGEBD@@=;<;ABCGEEHIHEAD==<<+++++*+(+++++,375589<>>FDGEIJGFIEHJJJHJHHGHFIGDFEDDJJJJDEEJJEHIGHHGHHJJEFIJJJGJDDB@30-55../6766:?BDDJJHJGFJBCBBFDEFEJIHFIGIGIDFD@>??==<=DEHGG::;GJDIDBCCCDC=<<=E877<?2<6667=>EDBBCBJJJIFDEJIDJDA@@HDDFEEBADB>BACBDEFE;;;<<===EECCD@CDJB>?:96,''.06452-.6666@JJEGEBAAABACDEFEEGDDA''%
@Stanford_s2n_3_T7_No_Sap1_3_8_10_23_Linear_5000_860
GGATTGTAAGGTCACGTTTGACCTATGCTTGAGGGTGATGACGTTATGGATTATGCTTCCAATCCGTCTGCCTTCAGTACTAGTAAGGCTGTAATCATCTCTTGCGATAAGGACTTGCCAAGACCATCCCTAACTGTGACTTCCTGTGGTGTACCACTGGTAACATCCTGACTCGACCCGAAGAGTCCGCTGACTGGTGGCACCTCTTCCAGACCATCAAGGGTGACATCACTGATGGTTACTCAGGGATTGCTCGGATGGGGTGATACCGCCGAGGACTTCTTGAATAACCCGTTCATAACCGAGCCTAAAACTGTCTGTGCTTAAGTCCGGTAAGAACAAAGGCCAAGAGGTTACTAAATGGGTTAAACCCGACCCTGAGCCTCATGAGACGCTTTGGGACTGCATTAAGTCCATTGGCGCGAAGGCTCGTATGACCGAAGAGGATATTATCAAGCAGGGCCAAATGGCTCAAATCCTACGGTTCAACGAGTACAACTTTATTGACAAGGAGATTTACCTGTGGAGACCGTAGCGTATATTGGTCTGGGTCTTTGTGTTCTCGGAGTGTGCCTCATTTCGTGGGGCCTTTGGGACTTAGCCAGAATAATCAAGTCGTTACACGACACTAAGTGATAAACTCAAGGTCCCTAAATTAATACGACTCACTATAGGGAGATAGGGGCCTTTACGATTATTACTTTAAGATTTAACTCTAAGAGGAATCTTTATTATGTTAACACCTATTAACCAATTACTTAAGAACCCTAACGATATTCCAGATGTACCTCGTGCAACCGCTGAGTATCTACAGGTTCGATTCAACTATGCGTACCTCGAAGCGTCTGGTCATATAGGACTTATGCGTGCTAATGGTTGTAGTGAGGCCCACATCTCGGGTTTCATTCAGGGCCTACAGTATGCCTCTAACGTCATTGACGAGATTTGAGTTACGCAAGGAACAACTAAGAGATGATGGGGAGGATTGACACTATGTGTTTCTCACCGAAAATTAAAACTCCGAAGATGGATACTCCAATCAGATTCGAGCCGTTGAGCCAGCGCCTCTGACCCAAGAAGTGTCAAGCGTGGAGTTCGGTGGGTCTTCTGATGAGACAGGATACCGAGGGCACCGAAGTGTCTGGACGCAAAGGCCTCAAGGTCGAACGTGATGATTCCGTAGCGAAGTCTAAAGCCAGCGGCAATGGCTCCGCTCGTATGAAATCTTCCCATCCGTAAGTCCGCATTTGGAGGTAAGAAGTGATGTCTGAGTTCACATGTGTGGAGGCTAGAGTCGCTTCCGTGCAATCCGGTGGACTGTGGAACACCTTGGGTTGCTAAAGGATTCGAAGGACACTTTGTGGGCTACAGCCTCTACGTAGACGAAGTGATGGACATGTCTGGTTGCCGTGAAGAGTACATTCTGGACTCTACCGGAAAACATGTAGCGTACTTCGCGTGGTGCGTAAGCTGTGACATTCACCACAAAGGAGACATTCTGGATGTAACGTCCGTTGTCATTAATCCTGAGGCAGACTCTAAGGGCTTCCAGCGATTCCTAGCGAAACGCTTTAAGTACCTTGCGGAACTCCACGATTGCGATTGGGTGTCTCGTTGTAAGCATGAAGGCGAGACAATGCGTGTATACTTTTAAGGAGGTATAAGTTATGGGTAAGAAAGTTCAAGAAGGCCGTGAAGAAAGACCGCCAAGTCCGTTAAGAAAGTCGTTAAGGAAGGGGAGCCTATGGGTCAAACAGGTTGCTGGCGGTCTAGCTGGTCTGGCTGGTGGTACTGGTGAAGCACAGATGGTGGAAGTACCACAAGCTGCCGCACAGATTGTTGACGTACCTGAGAAAGAGGTTTCCACTGAGGACGAAGCACAGACAGAAAGCGGACGCAAGAAAGCTCGTGCTGGCGGTAAGAAATCCTTGCATGTAGCCCGTAGCTCCGGTGGCGGTATCAACATTTAATCAGGAGGTTATCGTGGAAGACTGCATTGAATGGACCGGAGGTGTGTCAACTCTAAGGGTTATAGTAGTAAGTGGGTTAATGGTAAACTTGTGACTCCTCCACATAGGCACATCTATGAGGAGACATATGGTCCAGTTCCAACAGGAATTGTGGTGATGCATATCTGCGATAACCCTAGGTGCTATAACATAAAGCACCTTACGCTTGGAACTCCAAAGGATAATTCCGAGGACATGGTTACCAAAGGTAGACAGGCTAAAGGAGAGGAACTAAGCAGACCCAGGATTCAGACGTTCTCGCTATACGCTAA
+
))))(&&%%&&'(**))*+()'**56;<?AA>>>=?FECBCA9987:+*&%%$%$$&&()+,4:=8>=<=?>>>20/.('''*+*,/2;@@?>=?@??@@EJB?@@??@@@A<<;6)'&&&(5666@::;@DAABABBA8888DEFF<<;<=>?@54449:?=<<<??AB9:A6***60*999<;;<;<=<''''158?@>@?@CFEECDDA@@ACC8778?DFEHCFDCAABADFGEBA<<==?=>>@<<;;>322294//>??==<<<7888AABACAB6;;:>?@@@A?=644333*)('%&)),,+**/))('&&):==BCBA>>BE@A?@BBEAAAACBDFGE@??CCCCECDDDEIDBAA@<<;3+*)*/46489?GDDDDBDCDDE<<<<EDC@HA@FBD60001:;;AA@8897>3275542-,48>66667679>>?CA??@??@>@CCECDC@F44458744.)))+.-..-)**233563334=<;:877B<<9(??@?@AAA@@ACCCBBCEEJEBCE<<<<@A@A@?BAADDEEIFICDDBEDADJJ5(**,78BBAEB@@@>>>?98::BEFEFBAJH=<:<:;;3332/0;<;/..3?>?@@?>?>AAA8888>=<==>>@??==<=>@A@A><<A>=EGJJJHEJHEJIHIHIIJJ2223>F@@;@@AJJE@HJJJJFDGHEJIEFGFJJJHJIJIGJHJJIJFDIDDIGJHGGBGIGJJJ>:;>>C<;;6767FDJIJIEDE;77?BJEIJIGJGGHJHFJJGEHFEJJ@@@AFEFEHHJBABCDHJHDJEDJIHHJECG////:A1113AA><>>ADCEHJFEEHEEGGHGGJGFJJJEIJHIDFIJJDFEFEIJJJJFFJF==>=BBDBEJC@((()'&&&5>><9;;565:GGJJBA==>CCEGEGGFJGJA@.,,,,BG8532350*2334993333==>>73./4669BJJHIEJDJGJJFJDGC==IDCEFJJGJJJDJHDBFEEJJCB==767A><53337;;81..-(&&$$%',11115D??A@ACBFJEFJHFJGGECFJJJJJJJJJIFHJGDIF@>>?>HJJIJJDIJJJJA@@@?@<11015/)'))('''987:;>@DJJFJFJJJIFEBFHDHJF@@@@HJJEGDFGHHJHGDEDC>=>>GCDFCFJ@ACBHJEIHJJEDFEHFJIGJHJIGHIJFGE6445HA@@>?>?DEGEHD@D0*BEBBGE>=>?C;:99:98744778=>AHFEEFDIFIG8777AHJFJGFHHJJFHH;91&&&&%%*13415.;=?8777EDBCECA@CDC7/+,332111..222,*'&(*9??AA=9:;:EB<<<@?EBBCADCJIGGJJGJFGEJGFFCEDCFFGGJJJGFIGCB??ACCCAA:42/338<;:7510(((((9=BCFEJACA@IFEDDB7666....>DC@?6@@@BA@A@D=;==DDDDIHCJJGGGEGFDFCJB>FACDJEIECB8,,,,-,+.+*+,-,,,679=CAEFEDIBCCHJJ@@@@@HCCFJFDJJ))''>?@B><<;10000AFJFJHCA@=>@DJGDG?9,)&&,+,,8=BA?@AAEEDFFEGHJDEEF7779>:-++....;DJJFGGGJ@@@@JJJC@A>2536899BHIHJJJGJHJFEHIGCEEJ=999:2.+*''(,>ACFGFBC?@1882-0,''(),.4+)))79/+,;<HGGJIGFB??CEC?8,,*)'%$$$$%)023333HHGJGJJGJJJHJJJJJJIJFJHJFJ>>>>HDDEJJ:8844412757677778>?@DD>@A<;::;=;<BCEACA@BACEEJFGDDFEJIFFEIGD9*)67=<CGHDHEDDACJGJJHHJCDJFJJJCAA@9977</...9889;>BDCG=@A??FECDFF=6665:;==?><882-(&''(.--46<C>?CIEJCCBEHAABA>><<=>CJDFEEJGHJJFHIEGGE----?@BJI?@@EGFFCDEIJFJHEDC>@@AD8-J77DGJ<:::EHFFDDF0000777@BCCCCAFIGJJFEIGEEBA652235.*'%%'158878;BE7610*+559EAFDDEFEECDEEJIEEIHGEJFHCJJIBB@AEFDBAA@A@@=<766699<>CAEEHDDCACJDJFFCDF@CBCGJGEJFICEEFEB@@IIDFFDIFJJJDJCDBDDGCFDC>@<:896778ABGDFIEEBCCCAFCJJEDFB@:?,,36355530('('+,,,*&&%%(;=;7776@A?BACBBA<<<'%
@Stanford_s2n_3_T7_No_Sap1_3_8_10_23_Linear_5000_861
GCTGGCAGAAACGTTGATCTATGGGTTCCTCTATGGTGCTGGTGATGAGAAGATTGGACAGATTGTTGGTGCTGGTAAAGAGCGCGGTAAGGAACTCAAGAAGAAATTCCTTGAGAACACCCCCGCGATTGCAGCACTCCGCGAGTCTATCCAACAGACACTTGTCGAGTCCTCTCAATGGGTAGCTGGTGAGCAACAAGTCAAGTGGAAACGCCGCTGGATTAAAGGTCTGGATGGTCGTAAGGTACACGTTCGTAGTCCTCACGCTGCCTTGAATACCCTACTGCAATCTGCTGGTGCTCTCATCTGCAAACTGTGGATTATCAAGACCGAAGAGATGCTCGTAGAGAAAGGCTTGAAGCATGGCTGGGATGGGGACTTTGCGTACATGGCATGGGTACATGATGAAATCCAAGTAGGCTGCCGTACGAAGAGATTGCTCAGGTGGTCATTGAGACCGCACAAGAAGCGATGCGCTGGGTTGGAGACCACTTGAAAGATCCAGGTGTCTTCTGGATACCGAAGGTAAGATGGGTCCTAATTGGGCAATTTGCCACTGATACAGGAGGCTACTCATGAAACAAAGACACTTAACAGGTGCTGCTTCTGAAATGCTAGTAGCCTACAAATTTACCCAAAGCTGGGTACACTGTCTATTACCCTATGCTGACTCAGAGTAAAGAGGACTTGGTTGTATGTAAGGATGGTAAATTTAGTAAGGTTCAGGTTAAAACAGCCACAACGGGTTCAAACCAACACAGGAGATGCCAAGCAGGTTAGGCTAGGTGGATGCGGTAGGTCCGAATATAAGGATGGAGACTTTGACATTCTTGCGGTTGTGGTTGACGAAGATGTGCTTATTTTCACATGGGACGAAGTAAAAGGTAAGACATCCATGTGTGTCGGCAAGAGAAACAAAGGCATAAAACTATAGGAGAAATTATTATGGCTATGACAAAGAAATTTAAAGTGTCCTTCGACGTTACCGCAAAGATGTCGTCTGACGTTCAGGCAATCTTAGAGAAAGATATGCTGCATCTATGTAAGCAGGTCGGCTCAGGTGCGATTGTCCCCAATGGTAAACAGAAGGAAATGATTGTCCAGTTTCTGACACACCGGTATGGAAGGATTGATGACATTCGTAGTACGTACATCATTTCGTGAGGCCATTAAGGACATGCACGAAGAGTATGCAGATAAGGACTCTTTCAAACAATCTCCTGCAACAGTACGGGAGGTGTTCTGATGTCTGACTACCTGAAAGTGCTGCAAGCAATCAAAAGTTGCCTAAGACTTTCCCCAGTCCAACTATGTACGGAACAATGCGAGCCTCGTAGCGGAGGCCACTTCCGTGGTCACATCTCGTGCCTGACTACTAGTGGACGTAACGGTGGCGCTTTGGGAAATCACTGCTTCCGGTACTCGCTTTCTGAAACGAATGGGAGGATGTGTCTAATGTCTCGTGACCTTGTGACTATTCCACGCGATGTGTGGAACGATATACAGGGCTACATCGACTCTCTGGAACGTGAGAACGATAGCCTTAAGAATCAACTAATGGAAGCTGACGAATACGTAGCGGAACTAGAGGAGAAACTTAATGGCACTTCTTGACCTTAAACAATTCTATGAGTTACGTGAAGGCTGCGACGACAAGGGTATCCTTGTGATGGACGGCGACTGGCTGGTCTTCCAAGCTATGAGTGCTGCTGAGTTTGATGCCTCTTGGGAGGAAGAGATTTGGCACCGATGCTGTGACCACGCTAAGGCCCGTCAGATTCTTGAGGATTCCATTAAGTCCTACGAGACCCGTAAGAAGGCTTGGGCAGGTGCTCCAATTGTCCTTGCGTTCACCGATAGTGTTAACTGGCGTAAAGAACTGGTTGACCCGAACTATAAGGCTAACCGTAAGGCCGTGAAGAAACCTGTAGGGTACTTTGAGTTCCTTGATGCTCTCTTTGAGCGCGAAGAGTTCTATTGCATCCGTGAGCCTATGCTTGAGGGTGATGACGTTATGGGAGTTATTGCTTCCAATCCGTCTGCCTTCGGTGCTCGTAAGGCTGTAATCATCTCTTGCGATAAGGACTTTAAGACCATCCCTAACTGTGACTTCCTGTGGTGTACCACTGGTAACATCCTGACTCAGACCGAAGAGTCCGCTGACTGGTGGCACCTCTTCCAGACCATCAAGGGTGACATCACTGATGGTTACTCAGGGATTGCTGGATGGGTGATACCGCCGAGGACTTCTTGAATAACCCGTTCATAACCGAGCCTAAAACGTCTGTGCTTAAGTCCGGTAAGAACAAAGGCCAAGAGGTTACTAAATGGGTTAAACGCGACCCTGAGCCTCATGAGACGCTTTGGGACTGCATTAAGTCCATTGGCGCGAAGGCTGGTATGACCGAAGAGGATATTATCAAGCAGGGCCAAATGGCTCGAATCCTACGGTTCAACGAGTACAACTTTATTGACAAGGAGATTTACCTGTGGAGACCGTAGCGTATATTGGTCTGGGTCTTTGTGTTCTCGGAGTGTGCCTCATTTAGTGGGGCCTTTGGGACTAGCAGAATAATCAAGTCGTTACACGACACTAAGTGATAAACTCAAGGTCCCTAAATTAATACGACTCACTATAGGGAGATAGGGGCCTTTACGATTATTACTTTAAGATTTAACTCTAAGAGGAATCTTTATTATGTTAACACCTATTAACCAATTACTTAAGAACCCTAACGATATTCCAGATGTACCTCGTGCAACCGCTGAGTATCTACAGGTTCGATTCAACTATGCGTACCTCGAAGCGTCTGGTCATATAGGACTTATGCGTGCTAATGGTTGTAGTGAGGCCCACATCTTGGGTTTCATTCAGGGCCTACAGTATGCCTCTAACGTCATTGACGAGATTGAGCTACGCAAGGAACAACTAAGAGATGATGGGGAGGATTGACACTATGTGTTTCTCACCGAAAATTAAAACTCCGAAGATGGATACCAATCAGATTCGAGCCGTTGAGCCAGCGCCTCTGACCCCAAGAAGTGTCAAGCGTGGAGTTCGGTGGGTCTTCTGATGAGACGGATAGAGGGCGCCGAAGTGTCTGGACGCAAAGGCCTCAAGGTCGAACGTGATGATTCCGTAGCGAAGTCTAAAGCCAGCGGCAATGGCTCCGCTCGTATGAAATCTTCCATCCGTAAGTCCGCATTTGGAGGTAAGAAGTGATGTCTGAGTTCACATGTGTGGAGGCTAAGAGTCGCTTCCGTGCAATCCGGTGGACTGTGGAACACCTTGGGTTGCCTAAAGGATTCGAAGGACACTTTGTGGGCTACAGCCTCTACGTAGACGAAGTGATGGACATGTCTGGTTGCCGTGAAGAGGACCCATTGCTGGACTCTACAGGAAAACATGTAGCGTACTTCGCGTGGTGCGTGAGCTTGAGCATGCACCACAAAAGGAGACATTCTGGATGTAACATTTAGTTGTCATTAATCCTGAGGCAGACTCTAAGGGCTTACAGCGATTCCTAGCGAAACGCTTAAGTACCTTGCGGGAACTCCACGATTGCGATTGGGTGTCTCGTTGTAAGCATGAAGGCGAGACAATGCGTGTATACTTAAGGAGGTATAAGTTATGGGTAAGAAAGTTAAGAAGGCCGTGAAGAAAGTCACCAAGTCCATTACAAGTCGTTAAGGAAGGGGCTGGTCCGGTTAAACAGGACTCTGGCGGTCTAGCTGGTCTGGCTGGTGGTATTGGTGAAGCACAGATGGTGGAAGTACCACAAGCTGCCGCACAGATTGTTGACGTACCTGAGAAAGAGGTTTCCACTGAGGACGAAGCACAGACAGAAAGCGGACGCAAGAACTTCGTGCTGGCGGTAAGAAATCCTTGAGTGTAGCCCGTAGCTCCGGTGGCGGTATCGACATTTAATCAGGAGGTTATCGTGGAAGACTGCATTGAATGGACCGGAGGTGTCAACTCTAAGGGTTATGGTCGTAAGTGGGTTAATGGTAAACTTGTGACTCCACATAGGCACATCTATGAGGAGACATATGGTCCAGTTCCAACAGGAATTGTGGTGATGCATATCTGCGATAACCCTAGGTGCTATAACATAAAGCACCTTACGCTTGGAACTCCAAAGGATAATTCCGAGGACATGGTTACCAAAGGTAGACAGGCTAAAGGGAGAGGAACTAAGCGACCCAGTCAGACGTTCTCGCTATTCGCTCA
+
((*(''&'%''$%&''((()*-45>IGEGGIGEEGHJJIHJGJIEE,+,5<6<<4-.=F>?>EE@==<=IEIJJIJJDJJJEHFFJDEGJJGD@>?@CFJJJJJJJJJJJHGJFJJJFHEFF@IAA>=7611002....50:@DJEJGFJIJJJJFFJF7677FF;:;;JHJJJJFEIGJJIJJFEJ@DJJJHJJJJFHJJFGJJHJHHJJFDJFFFECFJIFDJJJJGJJIJJGGJFJJJIJIHGJJ8877704;:;<<AGHGEJGJJJJBJACGEJJJJEHJGIJGIJJIIIJJFJJIIJJJGGCDHB7777GJA6421223,,,012568:DCJJJJFJIJJJIIJJJJJJGIHFJFEHHC++,@DBBAD444F@444>6>99./?@ABJAB>>@JD:::;D@?@?CCBAAAEDABCCEJJE7744'&&%(''.*'(+,0<<HA?>;;;=HJHGHCCCCD<977<DJCCDBCCDDEFHDEDBHC?B>211*((+)('&&&($$$GEEFIFHGHHEHHDDDCDJGHJEFJEJJEFEHGGJJGJGF))))JEJJEJGJFJFGHIGIJJJJIEB::;;:?2/+,,BC<<<CBACIJFIGHJFJHJHJJJHIJJJJGIGGJIHJJHJFH15>?;=><5;;=GDDJJEEJEBBDF:999DBEJHFJJDCBB>>C=:877920057::8.---CEGGDCA??22ADDFDEFFIGGIH9999>DFEG@?@AFC333GCA@A@?@@AHADIJJJ>>>@J???@JJJJJJHJJJIGHDDFJJJG?AADH@@EGJJHJGBCBCCIDGJJEBBBIJJBABDJJJEJFDEFB=CDHEJGHJFGEECIGDIJIJJJJIJIJJJJJFJEJIJFGJIIJJJGEIIJFCDFH:::HJJHEJGFDDGJJEHJJJJJJ9...-01<24JJHJJFGJJJFHHJGJHJGGBIJJHHFJG<;:;=?BIHGJICJABC==5JFIJJJJGJJJJIJFIGGJJGJJGIDFFFJJJGJHJJFJJJJJJGJDECHF====GH8BGJGHJJJJJJJHJIJJFJGJJJDCDEDEGBB8889BIJJJJJIGIJHJJJJJJFJIGJJJJJJHJJHEJJGJDGD@>=>>>-,,+&&&*-3;JJJ957EDDHFGJGHJD?>@AHAB?@D000/////56:;BBEBCB@;ABEEFIEGFJJGIGJJH@@?AAC?>??C=;::543348:=>CGJHJJJJJJHJJJHJIJJJJIGJJJ?>>>B///GHHFJFJHJHJFIGEB@@BJIJHHDHJJJIJJJHIJJHJFCFCEJGIJC?:7/*-((*<530.210099BGJJJJGHGJJJCDCEG////@20/---,*+*,,+20021921134@1IJIGJHJJFJHFEDIJIJIIHJFHFCEDEJIHHGGFH@@@@JFBBB:4,6GGIGJIFJFJHJJJJHJGJGJJCFDDA?<<=HJIBHGJJJJGJJJHEHJJHGJHJJJHGHDJGIHHJJFJ@@@@BIDAJEEGFDDJJIDJ;99?D8661422ABCFFJDBDEEJFEHGJJJFJFIFHJFD==>;:97((''.-&'49=678999CBJEDGHGJFEJI;;BBFD??45559:=JJDDDGJEJJJJJJGJJJJJJJJJHIIJGJHJJB99:==<;////:AAJJJDC===?GEJEJJJJJJB@ACHEJJJJJJJFJHJJJJJJIJIEDIGGGJJFFIGJFJJJIHJJJJIJGGJJIFJHFJ@>>>@@>?52444<?@?AEEJGJBBAJ@>10/1?CFA=>>?GGJJJGJJBBCCJJHIJJJJJJEIJJJJJIEDJJGJJIIJJJIJHJGJJJJJHJHIJJJFJGIJHJJIEJJ=>>@JJJEGHJJJFHJJHGJJFJHJIJJJJJJHJIIHIJGGJJFJJJJJJJGIJHHJJJJIFJHEJGE>?==>>DFHIEHJFIHGJHJJJJJFCCEJGJJJJJJJIEAGJGJGBAIBEEGIJJJJIFEHJIGHJJA93;9944J399;=>J@BA?A<<<<??222289=BA@9.34<ADGIJJIJJHJABAAEHJJJJJHJEIHFGDA?:=DJJJGJJIJJJJGJJJJGIJJHHEEJJJFJHJJJJJGGJIJJJJIJGHJHB?663.78DGACJJF9@9:CIHJGFGJJJIJIJJJJJFJGEJJGGEJHGEHGGIIJJJGIEDCGEBCB@BBA==<BC?@DDJJIJJJDJDJJE?>?@@@GJIECBBCFGHIGFJJHFEBBABJHJJB@@@?BFIEFGAFA1.,.)&&&422((('-)')/7?CHJGJC@@DEGJGJE997111..//44557:667JHHIIJJIHFFFEDCEEHBCC@ECEHAAGDEIFFFHEDJEGGHJGA?@<((((A>EDC----0///EDHFFFEIJJHJGHGICGEAABJJJJJIGGFEDFJJJIGEJJFJ@AAAFDIICBAB>>????A@EFEJFDFDDEJGFFEJEJHHIEGFF=999643224??>=99>B@?A@ACDDHEFJGJJJJFIDCC>?>>GDFEFHJJFBHJJJJGGIJ@A+++,++++)745;=FIEJJJHJJJJJJJHJGHEDJJJJDB=;88;6,'(((,.555399288FJJCCHJIJJJGHJJ???@DBBBHJJD=>?EIFJEFJGIJFJFHJJJJJJJJJJJFJJJIJHJIJIGJJHJFJJJFCDCDD>=4112JJA;FC;C<:;BCCG7669I@CCHJJIDECHDE>=>AJFFHEABACCJIFEDB@8>B>=9612CBCJJGJJJJJJIJJJJJJJJJFFJAA>?EC>@BIJFHJJJJFBCCFIEHJHJJI>>>>JJHGJIHFEGJDDEDFGHJFFGGJJJJHFJHJJJJJHHEGIIHFJGJJFHGJIGJHEEGD@???JJJJHJGJFF??>;;<=FJFIFHH@?=7AFGJJICFGHIJHHGGJFIJHJGJJIGFJEFGGFJFJJHJGJCDCJJGGCD1111==8878.6.+'&')+=@JIEHJJJHIJJFFJIJFGJFFIJGFGFJJ>C>>CJD?>?@H@A:989222:=>EJFEJHIJJJ=)(()5766<;778BFAA?7>EDJHHJFDIF988:<=2,,=>@AAFEJJIGJDHGG87?2/..7=IHHHJFH===785000031+)&%'),0344459>BDADFGHJGJJFJEJGJJFJHJFJJJJHJJGECDFJJJJHHFFJJJJEHIHGJJFEJJJJJGIJIJJEJDAA?;6344,))++**34<===6=89FEBJJEFEFJEJHEJJJJJJGJFHFJJGJJJGJJJJFDGEGJJGHJEJJJJJEHJFGJJEDHJIDCDD<E@IJJGJJHFJIJJJJJJHJ554:D:330;-33HJDIEF>>FHJJJFB?@?DJJGEFCDICDHDHAJFEFEFJFJJFHFHBEFEEGEGJHEJ977J8888::::DBGJB9986851/(&%&)%'((---556;:<884,)(*,<778?@??>>><;;;7,,++,&$$&((****.+%%(''($$##((7201446799:9:::=BCCCFBB@@:7564569<==@@@@CEFFIJJFFJHDJGJIEEBDGJEEGEIEEEECFCFCFBEJDHJJI000('',.1755500//0./).'&3<>???A>?>?BCGHGHJJF6666>EEDCDECDDHGJG@@@@D999;FBABAJE?>?<)755@EDBCDDBBCEEFECFCG=<DGC;998>BJHJJEEFDCFEFEIJHJD=>==A@@IC'''',**,-,,-+%&(((&'-55010156;32220//1''*&&&&,08BBDHFGFEFJA==;>(('(----1-,''%%(+)*3576((//046>=;976((((<=>EGIFEGFBBCGGFJHFJFHGJHDDEGEA:78532*('$/2*)(577>BE;BBCAHJJFA?>=?>@BBCB<<<<:943-++'''((5<8666;=<;1../---+**(&&')+2111112C?>?HJJEB=BB:1//.-(%%&',+*'134??ACCCBC@C0000/-,(&%&(')'''';?4444766:EFJJGGHEGJFGGGDFJFGEHJIJE@A@DJJGDFFCCBDHGG?@??CCADCGEDGDFFFEEABBDHEJFJFDDJEJJHEHEJ@?::;;?@@GCCDHHHHEGDHGHEEGEHFDIEJEJDDIGJFFFBCEIJFH6555:GCDD?==>A;:?99.--3<.63322.@IGCDDGHFFFJJHBBAA==<=CDJJEGDJFFDDGEEFHHDFEEBCCBCHGHD;@'+'(,+./-/'%%%$##%%$&(**)*-,0/,76567<=)%%(,'&
@Stanford_s2n_3_T7_No_Sap1_3_8_10_23_Linear_5000_862
CACGGGCCTGTTACGTTCTTACCCATAACTTATACCTCCTTAAAGTATACACGCATTGTCTCGCCTTCATGCTTACAACGAGACACCCAATCACAATCGTGGAGTTCCGCAAGGTACTTAAAGCGTTTCGCTAGGAATCGCTGTAAGCCCTTAGAGTCTGCCTCAGGATTAATGACAACGGACGTTACATCCAGAATGTCTCCTTTGTGGTGAATGTCACAGCTTACGCACCACGCGAAGTACGCTACATGTTTTCCGGTAGAGTCCAGAATGTATTCTTCACGGCAACCAGACATGTCCATCACTTCGTATACGTAGAGGCTGTAGCCCACAAAGTGTCCTTCGAATCCTTTAGGCAACCCAAGGTGTTCCACAGTCCACCGGATTTACACAAAGCATTCTTAGCCTCCACACATGTGAACTCAGACATCACTACCTCCAAATGCGGACTTACCGGATGGAAGATTTCATACGAGCGGAGCCATTGCCGCTGGCTTTAGACTTCGCTACGGAATCATCACGTTCGACCTTGAGGCCTTTGCGTCCAGACACTTCGGTGCCCTCGGTATCCGTCTCATCAGAAGACCCACCGAACTCCACGCTTGACACTTCTTGGGTCAGAGGCGCTGGCTCGAACGGCTCGAATCTGATTGGTATCCATCTTCGGAGTTTTAATTTTCGGTGAGAAACGCGTAAGTGTCAATCCTCCCCATCATCTCTTAGTTGTTCCTTGCGTAACTCAATCTCGTCAATGACGTTAGAGGCATACTGTAGGCCCTGAATGAAACCCAAGATGTGGGCCTCACTACAACCATTAGCACGCATAAGTCCTATATGACAGACGCTCGAGGTACGCATAGTTGAATCGGACCTCTAAATATAGGCGGTTACGAGGTACATCTGGAATATCGTTAGGGTTCTTAAGTAATTGGTTAATAGGTGTTAACATAATAAAGATTCCTCTTAAGAGTAAATCTTAAAGTAATAATCGTAAAGGCCCCTATCTCCCTATAGTGAGTCGTATTAATTTAGGGACCTTGAGTTTATCACTTAGTGTCGTGTAACGACTTGATTATTCTGGCTAAGTCCAAAGGCCCCACGAAATGAGGCACACTCCGAGAATTACAAAGACCCCGACCAATATACGCTACGGTCTCCACAGGTAAATCTCCTTGTCAATAAAGTTGTACTCGTTGAACCATTGCAGGATTCGAGCCATTTGGCCCTGCTTGATAATCCTCTTCGGTCATACCGGCCTTTCGCGCCAATGGACTTAATGCAGTCCCAAAGCGTCTCATGAGGCTCCGGTCGCGTTTAACCCATTTAGTAACCTCTTGGCCTTTGTTCTTACCGGACTTAAGCACAGACGTTTTAGGCTCGGTTATGAACGGGTTATTCAAGAAGTCCTCGGCGGTATCACCCCATCCAGCAATCCCTGAGTAACCATCAGTGATGTCACCCTTGATGGTCTGGAAGAGGTGCCACCAGTCAGCGGACTCTTCGGTACAGTCCAGATATTCATGATTCGCCAGGAGTGCGCATAAAATGACCTAAGTCCTTCGCAAGAGATGATTACAGCCTTACGAGCACCGAAGGCAGACGGATTGGAAGCAATAACTCCCATAACGTCATCACCCTCAAGCATAGGCTCACGGATGCAATCAGACTCTTCGCGCTCAAAGAGAGCATTAAGGAACTCAAAGTACCCTACAGGTTTCTTCACGGCCTATGCGGTTAGCCTATAGTGGTGAACCAGTTCTCTTACGCCAGTTAACACTATCGGTGAACGCAAGGACAATTGGAGCACCTGCCGACCTTCTACGGGTCTGCGTAGGACTTAATGAGATCCTCAAGAATCTGACGGGCCTTAGCGTGGTCACAGCATCGGTGCCAAATCTCTTCCTCCCAAGAGGCATCGAACTCAGCAGCACTCATAGCTTGGAAGACCAGCCAGTCGCCGTCCATCACAAGGATACCCTTGTCGTCGCAGCCTTCACGTAACTCATAGAATTGTTTAAGGTCAAGAAGTGCCATTAAGTTTCTCCTCTAGTTCCGCTACGTATTCGTCAGCTTCCATTAGTTGATTCTTAAGGCTATCGTTCTCACGTTCCAGAGAGTCGATGTAGCCCTGTATATCGTTCCACACATCGCGTGGAATAGTCGCAGGGTCACAGAACATAGACACATCCTCCCATTCGTTTCAGAAAGCGAGTACCGGAAGCAGTGATTTCCCAAGCGCCACCGTTACGTCCACTAGTAGTCAGGCACGCATGTGACCACGGGAAGCGGCCTCCGCTACGAGGCTCGCATTGTTCCGTACATAGTTGGACTGGAAAGTCTAGGGCAACTTTTGATTGCTTGCAGCACTTTAGGTAGTCAGACATCAGAACACCTCCCGTACTGTTGCAGGAGATTGTTTGAAAGAGTCCTTATCTGCATACTCTTCGTGCATGTCCTTAATGGCCTCACGAAATGATGTACGTACTACGAATGTCATCAATCCTTCCATACCGTGTGTCAGGAACTGGACAATCATTTCCTTCTGTTTACCATTGGGGACAATCGCACCTGAGCCGACCTGCTTACATAGATGCAGCATATCTTTCTCTAAGATTGCCTGAACGTCAGACGACATCTTTGCGGTAACGTCGAAGGACACTTTAAATTTCTTTGTCATAGCCATAATAATTTATTCTATAGTTTTATGCCTTTGTTTCTCTTGCCGACACACATGGATGTCTTACCTTTACTTCGTCCCATGTGAAAATAAGCACATCTTCGTCAACCACAACCGCAAGAATCTAAAGTCTCCATCCTTATATTCGGACCTACCGCATCCACCTAGCCTAACCTGCTTGGCATCTCCTGTGTTGGTTTGAACCGTTGTGGCTGTTTTAACCTGAACCTTACTAAATTTACCATCCTTACATACAACCAAGTCCTCTTTACTCTGAGTCAGCATAGGGTAATAGACAGTGTGCCCGGCTAAGCGGATACCTAGCATTTCAGAAGCAGCACCTGTTAAGTGTCTTTCGTTTCATGAGTAGCCTCCTGTATCGTGGCGAATCGCCAAATTCAGACCATCTTACCTTCGGTATCCAGAAGAGCACCGGAAGTTTCCAGTGGTCTCCAACCCAGCGCATCGCTTCTTGTGCGGTCTCAATGACCACCTGAGCAATCTCTTCGGTACGGCAGCCTACTGGATTTCATCATGTACCCATGCCATGTACGCAAAGTCCCCATCCCAGCCATGCTTCAAGCCTTTCTCTACGAGCATCTCTTCGGTCTTGATAATCCACAGTTTGCAGATGAGAGCACCAGCAGATTTGCAGTAGGGTATTCAAGGCAGCATCAGGACTACGGAACATATTCTACGACCATCCAGACCTTTAATCCAGCGGCGTTTCCACTTGACTTGTTGCTCACCAGCTACCCATTGAGAGGACTCGACAAGTGTCTGTTGGATGACTCGCGGAGTGCTGCAATCGCGGGGGTGTTCTCGAATTCTTCTTGAGTTCCTACCGCGCTGTTCCCCAGCACCAACAATCTGTCCAATCTTCTCATCACCAGCACCATAGAGGAACCCATAGATGAACGTCTTAGCGTTATCTCGGGTAGGTAGTTCAGCAGCTATCTGGTTCTTAGTGTGGATGTCGCCGTTAAGAATCTCGTGAGCGTACTCGCCGTTATCAAAGCGAGCCATGAAGTGAGCCAAGCAGCGTAGCTCAAGACCGGATGCGTCGATGCCAGCCTGAACCCAAGGCTTACCAGTTATCCATCCAAATGGTGCTCAGCGCCAAAAGCAGCGCGACACTGCTCTCCATAAGGAGAACGTACACCGGAGACGCAAGGTTTGGGAACGCATCAGTAGCACAACCGTAACTGCTCCATTAGGGTTAACAGAACCATGAATCTTACCATCCTCAGCAACATGACGAAGGCCCATGCTTTGTCTCCCTCAGCAGACTGTCCGATTCGCTTCTGAATCATCAAGTACTCTTTAATGAGGTCGATAGCGGCTTGCTTCTCAGGGTCATCTACACGTACTCCTTCGAGTACCTCATCGTCCACCACAGGAGCACCCTTATCGGTGTACTTGGTCGGAACCACCCAGCCTCTTGGAGTTTCTTCTGAATGTGGTCACGAGACGAAGGGTTAAACACAACATGTTCAACTGGGGTGTAAGGAGCCGGGCGAGACCTCGCGGGTATAGATTGCGCAAGGCTCACGGCCTTCTCGCTGTGCCTTGTTCTTAGGCTCCTTAAAGATACCACCAACTTTAGGTGTCTTAATGCGAGGGTATTTAGGTAGTGGCTTACCTGTTCGCGGATGAGCAGAACATTTTCAGTGCCACCTTTAGGCTGATACCACGAGCCAAACGTTGCGGGTCAATTACGGAGCAACTCAGAGCGGCGAGCAGCTAACTACGTACAACTCTTCGATTGCTTTTGTGTCGAACGGGAACCCGTTGCGCTCTTGTTTAGCGAGCAGCCATGCAGCACGATGTGAAATATAACGCCTGGTCTCGCCGGGACGCATGTTGCTCTCCGTCGCTCAATCTTCAGGAAGTAATGTTTCTCCAGAGAGTAGCTTCTCAAGGAGAGCTTTAGTTACCACAACGTCCTGAACGTTATAGTCCATCATCTCTCGTTGAAGTTCCACCACTCCATTCCGTCAACGTATTCTTCAC
+
,./**+(0-&&&$%#$&'+*'),,.4?@@??;=0001A@C?:;JJJJ@B?CB@JJJJJJJJJ<<<<A++++***+1136==>>><=====>:76100****56@?@?BCE4447>6540..AJIFDHH?=;<50335854442334<<=93/**-57864444+***<=?4112==<:;<=AIEEFJJJGJFJJEFEG4112AFJGBHJGJGEHHJJFIIDEDDG@ACBBCGIJGJEGFFHEGDBDCCFDFJFJJIJ<DJCCBBFHJEJJHCDD2'''(601<==<?=;4/0--(('&%%%%%-,,*''*%&%',,,,-8><JJJEGGFIEG;;;=HEF??AB@@@;:=CCEF?@BJCFFCH>;;;CDBA:C5JFFJFHGD5/.*)&&%%&+&$&)3***(,0**2>@ADAGJJDFDEJCCBA1*(('',*'''''238902237GECCFFFCG0()ADIJJHFIIFJJGDHHACEJJJJJJIGHGGHJJJJIJJFF?2,*+--(+-0DEGEDEGDJHJFFHJIFEEFJJJBGEJJJIJFA?=>:;8<<;11119789DJJGJFCGIIFJGHJJJBBC9567EFH>>?DJJIFDGHJFGJEE@>=>F@@?@JJ1)))7F@@<:;<>>><768,*((*:?@J@;;776534564<<>C555>=>=27;;@=7<?=>9;::4'''.,.45;7('&''%%%+2,))*45<33977114?44JJ/,,;CA?B@ACEEDFFHJFJH@@@@HJGHEIJEJJJJEFJJIJHJHJJHGGF56CIHJJGJJGFDEGEA74//12/1>ABBE@A?CAADEFFJ<;;;<=9:77:<=989:@E883J*''%$&&(-0,,11HDGF==<<;:;;4334<7***)0)&%$$%%%$&'(,/./..'&'()))))0888EHEGJ((()<<=:<=7766<@BIJJHHJJHJJIJFJIJFJBBBCGBDDGJJGJJB:?:;;<0)'042)):?@BA7HJJJHJJGJJEAABJJJCDD=<3.04115FHGJJGCJFEFHJJJJIFGGJJJJJIJJJJJCFCFJJJFJJJJJJJJJJJGHJGJJHFHJJJIGJJHIGJIIJHJJ=<=?>0;>HIJJFJD8''''7@AAGGHHJEGBC00005*&&&)18:10168...8:@CEJJE9998<1002:99;@2157BC>AAB=8887DF???@JDGFJCFGA@94443A@96(&&&((()2=><8667B>ADC<>>@;@:;E?556((''(()()*+140.-**,()))322*35J9DDFHFDCDDJEGJGG@@A=?4-DJII=<<=9-,+('''2/.-.16667FHEAJFHHHJJFEJJ77JEJIEGFJGIGJGFFFFJJDFGJHJJJJJJJGIJJJIGJJJJJGHDDDFEDBEDG3334BAA@G?B@;<<=AEHCDFF@>??EEDIC96678?>AFJJJJJJJJEHHJDFCDJJJFI>3334ABEIGDDGBBF<>HIDCCEE@<43412:?BDCBGDHHAABBFABABBF@,++,&&&&&)'&(%'%%%#$%%%&%$$%&&('%&##$$%%&%%''))&&&%$%%&)((&$&06;>ECJJJJHGGJEFJJJJEEEICE100.168EFF:9976447669EDGCEGCEDDA@I???BJ@@?>JGCBB@C322254499?@D))))*,,,-''.)''(.1''3**:?J810005@AJ?;778445515010,,-/...3=ABCDHEEHE@>=4***+236-,++)&%%%$$#$#&+++()*,,+)*+('(***.0)077A>@==734---+/)%%&:<=>9:9:FGDD>>>>DDGDG?>??CD?'&&''8.0**((('&&%$$$&%&&'.8-/@9'''''?<=976HFFBBBBJ77;771612@@EEDJJECAAFDC@:::;FDAFFBFG==;:CD@AJDDCCJJJJEC....HJFFHBABA@ACDJFEFFJIJJHIJGGIEHIJJGJIIEEHFGJJB5446>@C?0//0?B>?DBB?<<9:;<CBADEBBGBJJDFDCEIJGFJJGJFGIB@=988;;79;;@AAA?@GGFDJJDEJEI>>?AIICIJJIJJJJJJFJJJJJJFJJJJJJDBFGJJJJGD==CDHJFJEHCE><<<FCBBBGC;:;J;;755434,,--<<??@@JJDCEBCE<FJJIH::98<AGFJJ3332*))))1)0//+*(%%)-()..02?==??:7B>FJ:999I977<<>BDFCJFFI@=<??IJ>>=2)(((,((((33....BB?JE=A@ACFCCC0///03*)),*33&$##%%%&46354497<77+(''&((.12/0,*((*+-/25CGFCEBB@@@EDFIEFB??AIDEJGJHIHDB**--1CB777A@?CEJJJIE651/0***+1'''???>;888::;1.-.0/1114223,@AEJD@@?AEFGIEJGJC=<53?@JJIHJJJJIJJJDJIJJJIJIIGABDCGJFBC@>?A4ED9999C20/.../743433.-(((')*+247=JIDDDGBEEFJJA873<633235?JJ3223=>DHFJJJCDHE>=>=77.8)((((+.-.-888@GJDA@A?+**)/-+*-/-/0?;<<D>==<GGJGFFJJJHJJJECHDJD76;42../AEC9ACBGFJJGJGGBCCAAJDF@>>>EA>??BDBBB:999BIFGJIJEJJFIEFJJAAJEJHFJJFJGGJJJGBDAC<++'&&'4,,,,98456:@@AA;@ACEJFCD>@844426JJCGHJJHJJHFJJJJ??J=BDD3223D72CA>==?EIJCA?@==;=::@7678?BBFJJJFHHDG<55663''%%&.778:=>?EGGGBD@B@?@EDJHDDCFDEGHGE4JIGDCDBDBCGEEHJEICJDJJJGJJJJJJHCCFGGJIIEDJAABBJHDEHI?@@F@BBBCDCDFFED===>>?JFIHGDJEFFEJ@BDD;:::?DDEJFGJE?>=9//013/,-3121/28***0*887***+***,2)())%$$%%$####$###$%$,121335=DGJJFIJJJGJGJJB7779>@:9972///4'::44457A@AEBBJ.*((++-29>----1021*.-*1,***44+DABFACB@E;777:;;;2.-,),-&((612BEF<<8;B:<ECFEICIJ7777DCBBACHHGJJJJGJJFJFB?><:<102?DDCCFHFIJJGJDIDIJJDCDDFIFDFGJIJJIHJ=F++JJJH?<<<=@99669;@CDCJGJJEEH5543106>9A@@G>>643125>BDCECC<<<=@H=9AJ<?AABBCHIIFJJJ>==<JDG=>HCEEEJJGJJEG?@F4446HJGJJJJD>=<>==88993IJJH@AAAIJJF+***+0/--&&%%%$$&(''''''(*/''&&((+//245B@991000050+8>AIIHD====><:9;2<<7++>@FBGEC87544ECDGDJEHEGJJDIFGBBCABCBBBGJHFIJ@A@?D((((*((()*69;CDEABDCJJHD>;;9;;EHEFFE=;+'&'*4(67.;<65447689%&'&%%%+'''&''''212@A=DFEJJFJFEACGFJIJFJI@@FGGJJFFJJJJFFJEHFJCDAEDFD=;;DIEDJJJEFEBBEEEGEJEA8689;EEJG;::99<<CBCHDEDCEDGGD?;8//./J7>:>?>>:;1/''''(/787:99@@JFE@@@=?>=BC;<;;?,++-.0003>AEEFJHDEE?<<<:@><;;=<>11124<889:99CCDGB:998==::61999;ABEJJJGJJJEG@6000<@<;;;7*IEJIHFEEHJIGF9999JJCCCEHJIFGHJJJJEJJJIGJJJJG<HEEDCBEC;::;33--+')(%%%#$%&))-(((((()),-01&$$$&''(610122333BHHJJ@AA@GHFJDEE@@C866867>877CIHDGDHJFJFIIIIFG;;;66''''()+(&'*)134884,557BDGD52121111222591327>=?CDB@4332=>>DFJFJIJJIJJJIJIJHGGJGIHFHJJHHHJGJGFJGJFCJFIJJIJJHJJECBDJJDJJIJCBA@A8778445<<ABFJFJJHDEHFJJIJJIJF:=@@AAJG7657122.--,.-1/99:<ADBJHGI;EJJJJIHJJHGEFFEFC>>=600/-*(())*7@FFEA@@B=J@=E;99:@31114777CG<1)''%$&$$$'((/../*')),,.0/1//'&&%%%'();>FIFJJJJJHFJJHHHJJJHJJJFFEIJJHFJHEGJEG1''0(8BJJJHJGDDB988?I8***,BJIJFDHHEIEFIJIIHEJJ4444'''8@IFEGDEJCC=+/0**))-(%%')*-,,+)(())&&'DC@A?>@4-88:B?>=;=831*(&')'(*.,-,&&%%&&+))',',(((.((,,,,,.06779:8888***+))()&&'((+++++**/))69CFBABEJI?>J,'&'(888>JJIECFJEIJHEEJEFEC?>IJFGFGFJJIGJI:99:DC:9975'%&&&&$$###$&%%###$$#$%$#&(&&$###$%$%&$&&&$$$###$#$%%%$###%'))&$$%%%%%$%$&)*49@<>>>>=<7-));?JJIJJJB@I????=@CBGEGJFEJDHJJIHCCEIJ:999D:<///.12/,-:?9EFCHCDF;A>?>=::9;E8A:<89:;9:44,+--'&$
@Stanford_s2n_3_T7_No_Sap1_3_8_10_23_Linear_5000_863
GTCATACCAGCCTTCGCGCCAATGGACTTAATGCAGTCCCAAAGCGTCTCATGAGGCTCAGGGTCGCGTTTAACCGATTTAGTAACCTCTTGGCCTTTGTTCTTACCGGACTTAAGCACAGACGTTTTAGGCTCGGTTATGAACGGGTTATTCAAGAAGTCCTCGGCGGTATCACCCCATCCAGCAATCCCTGAGTAACCATCAGTGATGTCACCCTTGATGGTCTGGAAGAGGTGCCACCAGTCAGCGGACTCTTCGGTCTGAGTCAGGATGTTACCAGTGGTACACCACAGGAAGTCACAGTTAGGGATGGTCTTAAAGTCCTTATCGCCAAGAGATCATTACAGCCTTACGAGCACCGAAGGCAGACGGATTGGAAGCAATAACTCCCATAACGTCATCACCCTCAAGCATAGGCTCACGGATGCAATAGAACTCTTCGCGCTCAAAGAGAGCATCAAGGAACTCAAAGTACCCTACAGGTTTCTTCACGGCCTTGATTACCTTTATAGTTCGGGTCAACCAGTTCTTTACGCCAGTTAACACTATCGGTGAACGCAAGGACAATTGGAGCACCTGCCCAAGCCTTCTTACGGGTCTCGTAGGACTTAATGGAATCCTCAAGAATCTGACGGGCCTTAGCGTGGTCACAGCATCGGTGCCAAATCTCTTCCTCCCAAGAGGCATCAAACTCAGCAGCACTCATAGCTTGGAAGACCAGCCAGTCGCCGTCCATCACAAGGATACCCTTGTCGTCGCAGCCTTCACGTAACTCATAGAATTGTTTAAGGTCAAGAAGTGCCATTAAGTTTCTCCTCTAGTTCCGCTACGTATTCGTCAGCTTCCATTAGTTGATTCTTAAGGCTATCGTTCTCACGTTCCAGAGAGTCGATGTAGCCCTGTATATCGTTCCACACATCGCGTGGAATAGTCAAGAGACAGCGACATTAGACACATCCTCCCATTCGTTTCAGAAAGCGAGTACCGGAAGCAGTGATTTCCCAAGCGCCACCGTTACGTCCACTAGTAGTCAGGCACGAGATGTGACCACGGGAAGCGGCCTCCGCTACGAGGCTCGCATTGTTCCGTACATAGTTGGACTGGAAAGTCTCGGCAACTTTTGATTGCTTGCAGCACTTTCAGGTAGTCAGACATCAGAACACCTCCCGTACTGTTGCAGGAGATTGTTTGAAAAACTTCCTTATGTTCATCTCTTCGTGCATGTCCTTAATGGCCTCACGAAATGATGTACGTACTACGAATGTCATCAATCCTTCCATACCGTGTGTCAGGAACTGGACAATCATTTCCTTCTGTTTACCATTGGGGACAATCGCACCTGAGCCGACCTGCTTACATAGATGCAGCATATCTTTCTCTAAGATTGCCTGAACGTCAGACGACATCTTTGCGGTAACGTCGAAGGACACTTTAAATTTCTTTGTCATAGCCATAATAATTTCTCCTATAGTTTTATGCCTTTGTTTCTCTTGCCGACACACATGGATGTCTTACCTTTTACTTCGTCCCATGTGAAAATAAGCACATCTTCGTCAACCACAACCGCAAGAATGTCAAAGTCTCCATCCTTATATTCGGACCTACCCGCATCCACCTAGCCTAACCTGCTTGGCATCTCCTGTGTTGGTTTGAACCGTTGTGGCTGTTTTAACCTGAACCTTACTAAATTTACCATCCTTACATACAACCAAGTCCTCTTTACTCTGAGTCAGCATAGGGTAATAGACAGTGTACCCAGCTTTGGTAAATTTGTAGGCTACTAGCATTTCAGAAGCAGCACCTGTTAAGTGTCTTTCGTTCATGAGTAGCCTCCTGTATCAGTGGCAAATCGCCCAATTAGGACCCATCTTACCTTCGGTATCCAGAAGACACCGGAAGTTCCAGTGGTCTCCAACCCAGCGCATCGCTTCTTGTGCGGTCTCAATGACCACCTGAGCAATCTCTTCGGTACGGCAGCCTACTTGGATTTCATCATGTACCCATGCCATGTACGCAAAGTCCCCATCTGCAGCCGTGTTCCAAGCCTTTCTCTACGAGCATCTCTTCGGTCTTGATAATCCACAGTTTGCAGATGAGAGCACCAGCAGATTGCAGTAGGGTATTCAAGGCAGCGTGAGGACTACGAACGTGTACCTTACGACCATCCAGACCTTTAATCCAGCGGCGTTTCCACTTGACTTGTTGCTCACCAGCTACCCATTGAGAGGACTCGACAAGTGTCTGTTGGATGAACTAGCGGAGTGCTGCAATCGCGGGGGTGTTCTCAAGGAATTTCTTCTTGAGTTCCTTACCGCGCTCTTTACCAGCACCAACAATCTGTCCAATCTTCTCATCACCAGCACCATAGAGGAACCCATAGATGAACGTCTTAGCGTTATCTCGGGTAGGTAGTTCAGCAGCTATCTGGTTCTTAGTGTGGATGTCGCCGTTAAGAATCTCGTGAGCGTACTCGCCGTTATCAAAGCGAGCCATGAAGTGAGCCAAGCAGCGTAGCTCAAGACCGGATGCGTCGATGCCAGCCTGAACCCAAGGCTTACCAGTTATCCCATCCAAATGGTGCTCAGCGCCAAAAGCAGCGCGACACTGCTCTCCATAAGGAGAACGTACACCCGGAATTTGCGCAAGGTTTGGGAACGCATGGGTCGCACGACCCGTAACTGCTCCATTAGGGTTAACAGAACCATGAATCTTACCATCCTCAGCAACATAACGAAGCCATGCTTTGTCTCCCTCAGCAGACTGTCCGATTCGCTTCTGAATCATCAAGTACTCTTTAATGAGGTCGATAGCGGCTTGCTTCTCAGGGTCATCTACACGTACTCCTTCGTACCTCGTCGTCCACCACAGGACACCTTTATCGGTGTACTTGGTCGGGACCCACCCAGCCTCTTGGAGTTTCTTCTGAATGTGGTCACGAGACGAAGGGTTAAACACAACATGTTCAACTGGGGTGTAAGGAGCACCAGCAACGTACTCGCGGGTATCAAGTTCGCAAGGCTCACGGCCTTCTCGCTGTGCCTTGTTCTTAGGCTTCTTAAAGATACCACCAACTTTAGGTGTCTTAATGCGAGGGTATTTAGGTAGTGGCTTACCTGTTCGCGGATGGCAGAACATCTCAGTGCCACCTTTAGGCTGATACCACGAGCCGAACGTTTCGGTCAATTTACGGAGCAACTCAGAGCGGCGAGCAGCTGGCACCGTACAACTCTTCGATTGCTTTTGTGTCAAACGGGAACCCGTTGCGCTCTTGTTTAGCGAGCAGCCATGCAGCACGATGTTCAATGTCAACGGCCTCAAGGGATTCTGACCAGAACGTAGTGTATCCTACGTCCGTAAAGTCAATCTCAGGAGGGAAGTAATGTTTGTCAGAGAGTAGCTTCTCAAGGAGAGCTTTAGTTCCACAACGTCCTGAACGTTATAGTCCATCATCTCTTCGTTGAAGTTCCACCACTCCATTCCGTTCAACGTATTCTTCACC
+
(*;<=;=>;>==FGDFBFDB>@DJIJB???CJJHIIDABD@BADJ6666:9A@AABCGJBCABFAADDJFGIJHJ7777EIJFDDDEJJEJHDEIEHJGFJGJJCDHJIGEIHEEDE***))'&%''++'()222HJGDB6677DFEEJJDDJFGBGFIHJJJHEEDCCCBG><=<<;@FJHGIJIJJJIJFCDCBDIJIHJJFFGFHIJFGIHFCJIBCHJJJJJHJGIJHICDJFEA@AAJIAAABBB@?D4474478CJDDCCHDEFFHDA?<=GHFEJJJHJHEIDFDFIGJHGJJJGGGGDDDIJEJGIJHA>?DGJJHJJFJ;55+()212/>+)));;DEHGGJFJIJJGIEFHHHGJJJIFF==;CECBAGHJEGEEJJJ:8D7IFGHDEEEEIFJJJG5/-1))+:;<<>EFGHEJHJJGJJGJJFIJFJGFEGIJB@CCEHJJJJFEDJHJIIJJFJIFCECE>>>5456JJHJFFGJ:/,,*+-585%%%%((()'-%078<<544443222:67@@@DCC@?76610,,,@JFEIEJE@@@AHFEBABCJJFJHFJGGFJJHJJGDJJJHCDC?CAB<A@57;;<B>>A<=32244=4..==;:<>@HJJEJJJGEHGFGD=<<DGEH@@A@DJDJB???@CA<8667<;:96777898HJGJFD><F?A@?DCF@@AJBBABJJJDGJGDHHDDFFJJCFIHBGCCFDE>;::;9.;>@BBGJJJJHJJJJIJJJJJJJJIDBEIJJIJJFFJHFIGJGJJGJEHEGJJJJJIJIIJJJIJHJGJJIJHHJJJJGGJJHFJEIEFJJJJJJJJFJJJJHHIJIFJHCCBDHFE@JJGJFJIJJJJJJFGJGGGJJJJHGJJ@<<:;;9=?BDGJBAEGJHEFJJJJIJ7544AABCIJHJJJHJJHE:::;CCGIJ100,+(((**()))'&&'('%%,-9<CAJJJJFJJJJIJJFJGHIJJJJJIFIJIJIJJIIJJHGJHGEHJJGJAAAA75-)()''(&'%%&*':@@CDBBBCJJJJGJJJFJJJFJJI>IJHFJJJJHJGIEFJJHJEIFDCGJJJJJGIIJJJJGGDCDE?>((((=CDGEJJJJFJFEC....HD<<<@A511?JCCBCJJJJJJJJJFJFJJHFG=2224::844454***+87/)=EFJFCC=7455;ADD@=;732//33*))*(*(0/1/)$##%&&&/2/2DFJIJGJJFCH3JJIJJIJJJJJGIFF96/&&&'(((/./011>?FJFDJJFGHJFFJGHDC?>><JJJJJHEDGHJFJIHJJGJFJJJJGHJJJJJIJDA;JJJJIDFEJJJCCJ:88695566JEJDDCFJJJHGFJJGJJIHJJFIJJHIJJJIJGJJJHJJJFJJJHHJJJHFDCBBBHGJJJHEGC;;6577GFFCE>>>?FJJJGFJJJJJFJJGJJFGFJJJJJJJJJJEJGGJJJJIDBBGJHI@IB>>=?BEJFGJJJEGJFE?>6IGFEECJJJDADDGJCJJGHJFIHJJIJDIFJGEFEIHJJIGJJFJEEJHF???@GEJ;@@A@FEEGHBBAA@@A>ABJC>>>>IJFDDC==/DHDJJFIJJFFFJEGJC=;;/(;<<JH@DHJHJJFJCGJJJJJGJFIIJFFEJJJJHJJJFGFHFEDEFGDFEIJJJGJIJHJJJHFIHFHJDHEJEJEJJJJHJJJJJJJIJGJGFCHJIGJGFGHJJJJJJGJGJJJJGEGFJ=..0@DDEIIJIJHJEEGFJJHJGGHHJGIJIJJFHJFJIIFJJEJJJJGH>?JIJHIGIJFHJJJJIHJJJFFE>8889BFJJJJECFGJJIJJJJHJDJJJIJEJJIDBDFJDCBBB><<;>;;700../7;86>>AB>CBDH?GEHFIGFGJJFIEFDDFBFEEHFFDHIJJIEDHJJIHIGDB?><;<CBJFGHGCA@9;??EFJIJEFJIHEEFEFJJBAAAGEJFHJB@=?ABBFEFEFJJGFFDDJDFEJJJ,+++,4/.//158;>=>>BFDFDDAACFJF;9@<0.,+))%$$'%%%&&$%$$+=?<=B8JJ@;<?@?@JGFJJJJHEJJJGJIJGCDCCDGGFIFIJIIJGIJJGEJJGFDJJHJJJGEGEJJJE;::;FFJFHGDFHIEBCACCDJJHIJGC>??@6668:;@>D;>IHJFGJJJJIJJJJEE@IJJB>>77???<:786/665134499EGFFGGJJJJJJJDJDB>42256=<866679?FIHIGHJHGJGG....'&&&,%%%%=EFHFJJIJJJJEGFCDEJJJEIIBA9788=;I=<<;BBAB?777;H>JAD4==:<J6*))))06BDGIEGJBCC===>CEC?:1124=<33+()+0:65DJEBBAG>==>FG@??BDJFEIGIGGFEEEJJIIJJJJHDIJGCGFICIEE?>>?@CAAA@@@DFFEHHFJEJFAB@BJJJJJIJAAAAA@CBDGEHFIGGBD<<>>JDFFJGBEFDIHGEHHIJFGGEHFHHEHHJJJHFGIJJJJJ?>>?IDEEJJEEGJJEEJHJJJFJJCCEFH?6699=GEGAFG=<<9:;*%()-:=?HGJDH@JJEGJFGJJGHJGJJJJJJD=1112D><9,*)*+AJFGJFJJB<*D;;7>==<>;+**+111,+-.EDGGHGJJHGJIHJJJJJJJGGJJG<<<<JIJEJ5577<587355A86--,,,,,,,5@?ACJJFHJG:988<<:::44334754)(()7JHJJIHJGHHEFEJJIJGIJJGEJJJIIFDDJHJJHJHFHJ5HJFJEHJJFJ@???A?@87.'),,,-.10'2FJHIIJGIJGJJJGJHIJJ@@@??.)''':CJDHFJEEEGFJJJGFH>4---;;;0''&'.+,+-226=<<.''(43694JJJGJJGJCGD=<<9774187:6BEHFJGJJGF622AGJIHIJIJJJJHJJJJJJJJGIGEGIGFFJJGH</--/2411EGGGJJJJFGGGEJHJHJAA@EJE99:GFJHA@ABJICDA?A@BFJBCB@977969AJJJIJJJHJJFIJJJHIGJJJJFGIJHJFJJ9<;1EFEGB@BBACIGIJGJEGDJJIJJJJJGEJJJJJJJJHJGGB>FDCF6665<<=JJJJJJJJHIJJJIJGGHJJIFJJHJJJJFJJIGJJJJJJHGEJCJJAJJJJJJHIJJJFBA@BDA@AAIEHJJHFJGDA@AJJFDBBJIDFCDHGHIJIFEIJIGJ3332&$$####$&+,,0977?;;BBBEJGGJJJGJF=5431;>CFA:DGJFHJJJHJJHHEHJDBFJJHGHDDFEJIJIGIGJJFGIJJJGEEFJJJJJJFEFJJJJGJJJIFFHD;;;JFHJJJJJ@?@@JJIJJIJJGJIJJHJJJJJJHJJHJJGEIFEJHBJJJHIJHJGHFC110/0;9:,,46+(2()?@FJGJ@>?A>/''+'('6>CHGFFJJJJJJJJFJJJGJHJJDJJJJHJJJJJJJJHJJJJHJEJIEIA7-**,+,*2323:=FJJDFAB;---+
@Stanford_s2n_3_T7_No_Sap1_3_8_10_23_Linear_5000_864
CAGGTGGTCATTGAACCGCACAAGAAGCGATGCGCTGGGTTGGAGACCACTGGAACTTCCGGTGTCTTCTGGATACCGAAGGTAAGATGGGTCCTAATTGGGCGATTTGCCACTGATACAGGAGGCTACTCATGAACGAAAGACACTTAACAGGTGCTGCTTCTGAAATGCTACATGTACCAGAATTTACCAAAGCTGGGTACACTGTCTATTACCCTATGCTGACTCAGAGTAAAGAGGACTTGGTTGTATGTAAGGATGGTAAATTTAGTAAGGTTCAGGTTAAAACAGCCACAACGGTTCAAACCAACACAGGAGATGCCAAGCAGGTTAGGCTAGGTGGATGCGGTAGGTCCGAATATAAGGATGGAGACTTTGACATTCTTGGTATGGTTGACGGAGATGTGCTTATTTTCACATGGGACGAAGTAAAAGGTAAGACATCCATGTGTGTCGGCAAGAGAAACAAAGGCATAAAACTATAGGAGAAATTATTATGGCTATGACAAAGAAATTTAAAGTGTCCTTCGACGTTACCGCAAAGATGTCGTCTGACGTTCAGGCAATCTTAGAGAAAGATATGCTGCATCTATGTAAGCAGGTCGGCTCAGGTGCCGATGTCCCCAATGGTAAACAGAAGGAAATGAT
+
6+*'&%&&%('&$#$$$&)*-**+,.56<<DBCBA?899:D@@:@HDB77769CDBCBBHFJFJJJDJ995455;:933BDGGA669J??@DIJJJHJJJJJIFDG?@@@JJJHJJJEGIJIJJHJJIJHFEJJHGF><<>C@=;;<845JJJFFJFCDEHIFJIJHJFB?9.*'''&((*')++()6.11,=>BGIJJJJFJEDFA@@@HDIJJJJIJGFJJCCEJJEIFIDAFA?CCA?;;;8<JB@><;61//:=ACJIGJGFJIJDCGCHGIEJJJGJIJHFJJJFEGECDGDF2101,.//3?;;<=GBAECGFJHJIJJGJIGIEJEEEJDFFFIJIJHJJFFGJIHJJ>===AFJJJIFJHJJJHDH??J@GJ?==532/1+*))&((()0-./>?ACEEEEDEJJJIJJHJJFEJIGDEEFIGHEJIJJJIJGGFG>>>AHJJJJJJFEJJJJJJJHFHDDCIJFJJEHJJJIJJ?@@?FF:8873///19@BDFJ@55337>JGJEHJ@@@DEICDCBDD;:<>ECCJF>?>?JJGJGJFFDDJFHJ;996228@8889CF;=<DJBGEHEEEEFEIGJJJJHJIFDDGGGIJJ=<;;B=:5-)))(%&'')-149=FFEIIGGFE<99;854?:4-,'
@Stanford_s2n_3_T7_No_Sap1_3_8_10_23_Linear_5000_865
CAGAACAGTGAATACTTCACCATCCTCAGCAACATAACGAAGCCATGCTTTGTCTCCCTCAGCAGACTGTCCGATTCGCTTCTGAATCATCAAGTACTCTTTAATGAGGTCGATAGCGGCTTGCTTCTCAGGGTCATCTACACGTACTCCTTCGAGTACCTCATCGTCCACCACAGGAGCACCCTTCTGGATCTTCGTCGGGACCCACCCAGCCTCTTGGAGTTTCTTCTGAATGTGGTCACGAGACGAAGGGTTAAACACAACATGTTCAACTGGGGTGTAAGGAGCACCAGCAACGTACTCGCGGGTATCAAGTTCGCAAGGCTCACGGCCTTCTCGCTGTGCCTTGTTCTTAGGCTTCTTAAAGATACCACCAACTTTAGGTGTCTTAATGCGAGGGTATTTAGGTAGTGGCTTACCTGTTCGCGGATGGCAGAACATCTCAGTGCCACCTTTAGGCTGATACCACGAGCCGAACGTTTCGGTCAATTTACGGAGCAACTCAGAGCGGCGAGCAGCTAACTCTACGTACAACTCTTCGATTGCTTTTGTGTCAAACGGGAACCCGTTGCGCTCTTGTTTAGCGAGCAGCCATGCAGCACGATGTTCAATGTCAACGGCCTCAAGGGATTCTGACCAGAACGTAGTGTATCCTACGTCCGTAAAGTCAATCTCAGGAGGGAAGTAATGTTTGTCAGAGAGTAGCTTCTCAAGGAGAGCTTTAGTTACCACAACGTCCTGAACGTTATAGTCCATCATCTCTTCGTTGAAGTTCCACCACTCCATTCCGTCAACGTATTCTTCACCT
+
=83574334----/++(&'(-06DDCGDFIHEG9968?@CCJJIIJIEHDJFHIJHEFGFEGI@33335JFIDJJIIJGJJGJJFGHJIJJFIJJJJJJIJJJJJJHJJJJ----===AADHJJJJHG?338;EGHEEFGJGGJIJHJJJJIEHHGJIHGJJEFHJJJJJHJJJCDDFHCAAA??:))('''&&%'',,)(')*//*123:<:;EHJ2.08><=><<C@B@ACBJJJEHHJJ****HJGJJJIFJCFGGFJGHJGDEDJHBBDCJIJJJJJHIJJJHCBD>:999>>3333?11HFJJHJJJIIHHJIJEEFJJGJGJJFEJJJJGIGJJJJJGJJGIHIJJJJJJJHJJJJJJJJJJJIGJJEJA@?@J3111JJJIFIJGJJJIIJJJHJJIJDCEJIJJJIDECCJGJJGFHJGJGJHGJJJJJJJJJFJGFGFFJJC@@?>0-7:<GDFHJIIJIJHJGIGFEGDGDFI=>>@DCBDGCGGFJJHFEGJJJGJJJJJHIJJJIDGIGIIJJJJHGJJHJGJJGJJHIJGGGHIJJJHIJFE;:;=7666;8:8787::;:955<@BHJJJJIHJIBA@CCI33339GFIJJJGJJIJJHJJIJGCFCEJFJJJJJHJGJJJJJJJGJGFDAAEJF??@?JGFJJH<<<<=>@BC)&&&07((?DDGGEBJJGDDEC6666EE?<=?JGJIDJB91?=>FHJIJJGGJH?>>>DFEHJJJGIJEIIGJGIJJGFJHEEJJJJJJHJJJJGJ<<<<ABEIHHHIFEJBJJJHJHIIJCGDFIHIH===9::5440)
@Stanford_s2n_3_T7_No_Sap1_3_8_10_23_Linear_5000_866
ATATCATGAATTTGGAGGTAGAGAGTAATACGAGTTCACATGTGTGGAGGCTAAGAGTCGCTTCCGTGCAATCCGGTGGACTGTGGAACACCTTGGGTTGCCTAAAGGATTCGAAGGACACTTTGTGGGCTACAGCCTCTACGTAGACGAAGTGATGATGTTACGTTGCCGTGAAGAGTACATTCTGGACTCTACCGGAAAACATGTAGCGTACTTCGCGTGGTGCGTAAGCTGTGACATTCACCACGAAGGAACATTGTCGATGTAACGTCCGTTGTCATTAATCCTGAGGCAGACTCTAAGGGCTTACAGCGATTCCTAGCGAAACGCTTTAAGTACCTTGCGGAACTCCACGATTGCGATTGGGTGTCTCGTTGTAAGCATGAAGGCGAGACAATGCGTGTATACTTTAAGGAGGTATAAGTTATGGGTAAGAAAGTTAAGAAGGGCCGTGAAGAATTTGACCAAGTCCGTTAAGAAAGTCGTTAAGGAAGGGGCTCGTCCGGTTAAACAGGTTGCTGGCGGTCTAGCTGGTCTGGCTGGTGGTACTGGTGAAGCACAGATGGTGGAAGTACCACAAGCTGCCGCACAGATTGTTGACGTACCTGAGAAAGAGGTTTCCACTGAGGACGAAGCACAGACAGAAAGCGGACGCAAGAAAGCTCGTGCTGGCGGTAAGAAATCCTTGAGTGTAGCCCGTAGCTCCGGTGGCGGTATCAACATTTAATCAGGAGGTTATCGTGGAAGACTGCATTGAATGGACCGGAGGTGTCAACTCTAAGGGTTATGGTCGTAAGTGGGTTAATGGTAAACTTGTGACTCCACATAGGCACATCTATGAGGAGACATATGGTCCAGTTCCAACAGGAATTGTGGTGATGCATATCTGCGATAACCCTAGGTGCTATAACATAAAGCACCTTCCTTGGAACTCCAAAGGATAATTCCGAGGACATGGTTACCAAAGGTAGACAGGCTAAAGGAGAAGGAACTAAGCAAGAAACTTACAGAGTCAGACGTTCTCGCTATACGCTAA
+
//*(&$$##$$')'---,)%$%&&')&&&'%&&%'',1756549J77BIJJJHA?BGIFCCFHJJJJJJBBABHJJJDCAEFEF>:89<8886<688IJJHJJGJHJJJJJJGHFEJJC;;;;DDFHHHJIJJGJDBB/..5BB@@@@AACCC844+%$%(*&&(*3-76267BDHJIJJE?A@>BDCAAC@BAADBFJJJJC998<33556<=DGB@BCBJJJHHFCDIJJJJJGGDEDH@:;;:<))))1+*(),,*.(&&),++*-..340/..230001:;2001;<CEBCDDH@@88EGJIJHJFJGJHJIJJHEJCBDCJJJEGJJJJIJJHJHGJJJJE@D?AABGJFHIEHDA@BEEEJJJJJIJJHJFJJHFHFJJHFJJJJGHHHEEDFHGJJJJI@??GJBFCEEIHGJIIGEFJJG@47<@AADCB@>=5..1310.(+(''))*)*'&%#$%%,368AA==:3=?CFDBEA@?ABCGDEFDEHIEE@>>>B?>>?@AAABBCACB>?>>HCCBBBA@BB8557>?ACCGFF?@?>;9:;EEBCCDDCBEEBDFGDBBE@A===>GECCCCCDA===>JFCCEDABAAA?>>?BFJHDHA@;@BB@B?==8;;;FHBBC???@IEGFCC@<=>?EDF?=<;;:78888739;512<<DCED@@??<;<<<65446<>??@BA@@AB@AABEFBB@AADG=7775666??A@BB?AAABCB@ACCD@CA???@BCAAABEA@<==?CBCABDABADIB@@@...-5--A@@AACA??@AEBA@@@CEGBDAABABBA@?====ABGEBEC@@@@@=<<=BDEA@@BBFCBA@?@@ABA744??EFGC???@BCCBABAC@CCCGDDB@A@A@>;;;=AC<<9:;<@@D>==??@AA==<=A@>>?ABA@==:.+))*.9??@>>@@BBBA@>=<@?@;;;;>????>>?@>>??BBA>==<??@CDD97774-0-)'(8>;<==?C??>@@CA@@>>AACC@@A@EC@?@@ECAA@@><<;;;2'
@Stanford_s2n_3_T7_No_Sap1_3_8_10_23_Linear_5000_867
AATTCTTGCTTGGTTTCCTTACCGCGCTCTTTACCAGCACCAACAATCTGTCCAATCTTCTCATCACCAGCACCATAGAGGAACCCATAGATGAACGTCTTAGCGTTATCTCGGGTAGGCAGTTCAGCAGCTATCTGGTTCTTAGTGTGGATGTCGCCGTTAAGAATCTCGTGAGCGTACTCGCCGTTATCAAAGCGAGCCATGAAGTGAGCCAAGCAGCGTAGCTCAAGACCGGATGCGTCGATGCCAGCCTGAACCCAAGGCTTACCAGTTATCCCATCCAAATGGTGCTCAGCGCCAAAAGCAGCGCGACACTGCTCTCCCAGTGCAGAACGTTAGCCCGGAATTTGCGCAAGGTTTGGGAACGCATCGGTCGCACGACCCGTAACTGCTCCATTAGGGTTAACAGAACCATGAATCTTACCATCCTCAGCAACACAACGAAGCCATGCTTTGTCTTCCTCAGCAGACTGTCCGATTCGCTTCTGAATCATCAAGTACTCTTTAATGAGGTCGATAGCGGCTTTCCTCTCAGGGTCATCTACACGTACTCCTTCGAGTACCTCATCGTCCACCACAGGAGCACCCTTATCGGTGTACTTGGTTGGGACCCACCCAGCCTCTTGGAGTTTCTTCTGAATGTGGTCACGAGACGAAGGGTTGAACACAACATGTTCAACTGGGGTGTAAGGAGCACCAGCAACGTACTCGCGGGTATCAAGTTCGCAAGGCTCACGGCCTTCTCGCTGTGCCTTGTTCTTTAGGCTTCTTAAAGATACCACCAACTTTAGGTGTCTTAATGCGAGGGTATTTAGGTAGTGGCTTACCTGTTCGCGGATGGCAGAACATCTCAGTGCCACCTTTAGGCTGATACCACGAGCCGAACGTTTTGGTCAATTTACGGAGCAACTCAGAGCGGCGAGCAGCTAACTCTACGTACAACTCTTCGATTGCTTTTGTGTCAAACGGGAACCCGTTGCGCTCTTGTTTAGCGAGCAGCCATGCAGCACGATGTTCAATGTCAACGGCCTCAAGGGATTCTGACCAGAACGTAGTGTATCCTACGTCCGTAAAGTCAATCTCAGGAGGGAAGTAATGTTTGTCAGAGAGTAGCTTCTCAAGGAAGGCTTAGTTACCACAACGTCCTGAACGTTATAGTCCATCATCTCTTCGTTGAAGTTCCACCACTCCATTTGGTCAACGTATTCTTCACC
+
%&(307633542/..+''&*''348:AGFJFG>>>>EE@ACBDGGIJHJJJFHJEEIJJJIJHFIJJJJJJEIHJJ8888DGHJJJHJJIJGJJIJHFJJJJJJJGJ@A=<:2221532%$$&)*))=:;;<;;<>EGEHIJH?@??BJGJJJFIJHECEGHFIHECFHFDJJGJJEDF@;;;JJEDECFJIFGHJ@A@AJJHFJHHH;;;;JJJJGEJEJE:9998<=:?::9;:=:99:9889?FC?@@@@JJJJHGHHGHDC<:8::GEFEEJGICCABDJJHJEJICCEEJJJHGHJJJGJJJJJJA?==CCBIJ4453-(('&'&&'*''('%%&&''--//12-7CEDIJJJJGFJEJJBCCAC)(((1001@<<<;;67662;<=AAC@JJJJIEGIJHJCBDCDDFJ@@A@>==<>AAAJFJDGIHFJIFJDB@.---GJCDD<;:A<<<=1/8031134446;8800/../469>?;<;?BABDBECE;<HBCCACEGJJJGJEEB@>?;<<;=7964.--,.4.0<=F>==?JEDFBEDDGEEDJIJ<;<<BDB=33JJFEGIIJJJHCDCDGFJEFCJJ@ADCBABJ+++,46;+***DBFH@BDC=@88>871-/?ABEEAJJFJ??@?CFGFIJJJIEJJGHFDHJEF=****?B??GIJJHGG@@A@JJJJJJJGFEJHJFGIGBEFCGCCEGFGFDCEDIFGEJJJEJIEFGGJGJJJJGHHGJJEFIGJBABBJHFHEJBCD777/)77342//07BJJIGJEEJGJGIJHG=999JJJJJJFFIJGECEJJIEJCEDEGE;::<BH@A>?ABFDC9ADCFEJFEEHJJFGIJDEFDJIJFJFJHDJJAJHJJDDJJE@==;;856344587781'''BDDBEJEB:9:?54422..33JEFEF@ABAIGH=;;;EB@GEFEFIDIJJJFJFCCBCFIJIFJGJJJFFEFJA@@BFEGJGEHJJIEJJJJHFGC?GGJJEJIHEJJGJGJGJJJ::;;;75568@@>=>=2112@666;?HFCB?AAAGIFIJJEBB@@EEJGJJGGJJJJJJJFEEFEJFGEFDDDCIIHJHA<HEJHHJFEECAA@;669J@<;<;?C?E?2111.''('(,'))*&))*--.4;;99.55?AEFCCEFDFHHJJJIJ::;:IJECDJGFEDFCFGJIGEF@>57:''&'(++,67568455554*
@Stanford_s2n_3_T7_No_Sap1_3_8_10_23_Linear_5000_868
TGGCCAGGCAGGAGCACCCTTATCGGTGTACTTGGTCGGGACCCACCCAGCCTCTTGGAGTTTCTTCTGAATGTGGTCACGAGACGAAGGTTAAACGCAACATGTCAACTGGGGTGTAAGGAGCACCAGCAACGTACTCGCGGGTATCAAGTTCGCAAGGCTCACGGCCTTCTCGCTGTGCCTTGTTCTTAGGCTTCTTAAAGATACCACCAACTTTAGGTGTCTTAATGCGAGGGTATTTAGGTAGTGGCTTACCTGTTCGCGGATGGCAGAACATCTCAGTGCCACCTTTAGGCTGATACCACGAGCCAAACATTCAGGTCAATTTACGGAGCAACTCAGAGCGGCGAGCAGCTAACTCTACGTACAACTCTTCGATTGCTTTTGTGTCAAACGGGAACCCGTTGCGCTCTTGTTTAGCGAGCAGCCATGCAGCACGATGTTCAATGTCAACGGCCTCAAGGGATTCTGACCAGAACGTAGTGTATCCTAGTCCCGTAAAGTCAATCTCAGGAGGGAAGTAATGTTTGTCAGAGAGTAGCTTCTCAAGGAGAGCTTTAGTTACCACAACGTCCTGAACGTTATAGTCCATCATCTCTTCGTTGAAGTTCCACCACTCCATTCCGTTCAACGTATTCTTCAC
+
'%%%')&'&&)+,///01554,.@EHJJFC@AA11/++)+--33,//0BCCEJJIJDJJJFHDDJJJIIIHJJJDCDCEE.-,,.)(''*))%$%%(($$&*-)('&+-267;IEFDA<><54'''..//0CEGDGECEEJIJJJJJGJJFDE>HIFFFJJJJHJCCJJHHIJJJJJGFJJJJGJJIFDD8DFGIA??<55JJIJGJJJJHIJJJJJJFJJJJHJJHJJJJJJJGJIC>==>EGG6666FIJHFGHJJ@<67ADJHJJJGJEGHFJJEJJJHJJCE7777B9.@A?FIJGJJFGEA@AAJ999<(''&('''----5;5555>BE9889CDDFJIGGDABBBIJGFHFFJJHJJJHHJGJJIJJIHFIFGJJIJJGJJJJF=>>>HHCEJJJJGGGGGJFGABB>GJ:9JJJJEJEGFFJJIJJGJJJFFIJJGEJJJIJHIJJABCCJHHJIJJIIJIJG>@<:;AECGE=<<<EEEFEC8444D6/CC@AAD/,,,/..-2==ADGEJHIGJJJGJJJJJJHGJJJHGCACC=;::<>?IJIGABCFCHEHJIJFFGFGGGGGJJJJJFFGGJJABJJJJDGF;<C>H>???BJJGJHJJJJIJDGFGE23''&*)&',,'(%%'&,('((
@Stanford_s2n_3_T7_No_Sap1_3_8_10_23_Linear_5000_869
CCTATAGTTTTATGCCTTTGTTTCTCTTGCCGACACACATGGATGTCTTACCTTTTACTTCGTCCCATGTGAAAATAAGCACATCCTTCGTCAACCACAACCGCAAGAATGTCAAAGTCTCCATCCTTATATTCGGACCTACCGCATCCACCTAGCCTAACCTGCTTGGCATCTCCTGTGTTGGTTTGAACCGTTGTGGCTGTTTTAACCTGAACCTTACTAAATTTACCATCCTTACATACAACCAAGTCCTCTTTACTCTGAGTCAGCATAGGGTGATCGACAGTGTACCCAGCTTTGGTAAATTTGTAGGCTACTAGCATTTCAGAAGCAGCACCTGTTAAGTGTCTTTCGTTCATGAGTAGCCTCCTGTATCAGTGGCAAATCGCCCAATTAGGACCCATCTTACCTTCGGTATCCAGAAGACACCGGAAGTTCCAGTCGTATCCAACCCAGCGCATCGCTTCTTGTGCGGTCTCAATGACCACCTGAGCAATCTCTTCGGTACGGCAGCCTACTTGGATTTCATCATGTACCCATGCCATGTACGCAAAGTCCCCATCCCAGCCATGCTTCAAGCCTTTCTCTACGAGCATCTCTTCGGTCTTGATAATCCACAGTTTGCAGATGAGAGCACCAGCAGATTGCAGTAGGGTATTCAAGGCAGCGTGAGGACTACGAACGTGTACCTTGACCATCCAGACCTTTAATCCAGCGGCGTTTCCACTTGACTTGTTGCTCACCAGCTACCCATTGAGAGGACTCGACAAGTGTCTGTTGGAGGTACGACTTCGCGGAGTGCTGCAATCGCAGTGTGTCAAGGAATTTCTTCTTGAGTTCCTTACCGCGCTCTTTACCAGCACCAACAATATCTGCAAATCTATCATCACCAGCACCATAGAGGAACCCATAGATGAACGTCTTAGCGTTATCTCGGGTAGGTAGTTCAGCAGCTATCTGGTTCTTAGTGTGGATGTCGCCGTTAAGAATCTCGTGAGCGTACTCGCCGTTATCAAAGCGAGCCATGAAGTGAGCCAAGCAGCGTAGCTCAAGACCGGATGGCGTCGATGCCAGCCTGAACCCAAGGCTTACCAGTTATCCCATCCAAATGGTTCTCAGCGCCAAAAGCAGCGCGACACTGCTCTCCATGAGGAACGTACACCCGGAATTTGCGCAAGGTTTGGGAACGCATGGGTCGCACGACCCGTAACTGCTCCATTAGGGTTAACAGAACCATGAATCTTACCATCCTCAGCAACATAACGAAGCCATGCTTTGTCTCCCTCAGCAGACTGTCCGATTCGCTTCTGAATCATCAAGTACTCTTTAATGAGGTCGATAGCGGCTTGCTCTCAGGGTCATCTACACGTACTCCTTCGAGTACCTCATCGTCCACCACAGGAGCACCCTTATCGGTGTACTTGGTCGGGACCCGCCCGGGCCTTTCTTTGGAGTTTCTTCTGAATGTGGTCACGAGACGAAGGGTTAAACACAACATGTTCAACTGGGGTGTAAGGAGCACCAGCAACGTACTCGCGGGTATCAAGTTCGCAAGGCTCACGGCCTTCTCGCTGTGCCTTGTTCTTAGGCTTCTAAAGATACCACCAACTTTAGGTGTCTTAATGCGAGGGTATTTAGGTAGTGGCTTACCTGTTCGCGGATGGCAGAACATCTCAGTGCCACCTTTAGGCTGATACCACGAGCCGAACGTTTCGGTCAATTTACGGAGCAACTATTCAGAGCGGCGAGCAGCTAACTCTACGTACAACTTCTCGATTGCTTTTGTGTCAAACGGGAACCCGTTGCGCTCTTGTTTAGCGAGCAGCCATGCAGCACGATGTTCAATGTCAACGGCCTCAAGGGATTCTGACCAGAACGTAGTGTATCCTACGTCCGTAAAGTCAATCTCAGGAGGGAAGTAATGTTTGTCAGAGAGTAGCTTCTCAAGGAGAGCTTTAGTTACCACAACGTCCTGAACGTTATAGTCCATCATCTCTTCGTTGAAGTTCCACCACTCCATTCCGTCAACGTATTCTTCACC
+
&&&((,-/.35()/8>@FJGCFG986357C?988AJJJHHBDEJJJB??=JB?@B@????<JJGJJ@JJJHGDCBB=311+++/,,+,-/CGFEIJJJJCCD>=;/.241-57667<9***+79IGEIHIHJFEB>;:565573777JECIEJHDEDFBAFEHJCGEDJGJJJGJJJJEJJJGIDFFFGHJGEDDEJFJGFEJDJI443//-.//88/)+34;EJGJJFFCDFD-B--GHJDJJIJJEJJDED<::92*(((=?BBE@AADI><<>=*)))))*8@?====>?>><<GB@AEJGHJJFDA>=@FJJCD;;;9:=>=CDEIJHFJEJDJJJJJ@IHEJJJGJECAABGEJJEEJCCAAFJFHEDIJ////EHHJJJIA>>>C=><>544459413223298;>36;9;;::=JJHDGA>>>=DJJEFD2/.-('(-,--.++++?ACEGGIEJJJFJFJJIGJEIIGGIJJHHGJJGDBAB00?A<;;=EDJ3--66>@A@CIEGFIBBA.**@ABCCHHJDFHFFDDEEDGFIHHJDFD@ABCGEBDCBA@B@B:7EIEGJJJGFAAAEEEDJC?ID@=>;;<<EJBBEJGD>=BBFHGIGDCBHGID;::<<7;=<=B@@BJJJGEJFIJJFIHHJGJJJIJJGIEJJJIHJJJGDFEJGDFHGJE;;<<CG9989/-.-,%(+98=3223;CDFJICHJJJJHJJJGHJHEEJ9FJDBCEGJGJIHCHCDJGJHGI9>C0.)(&&'*.-0./.&'.77::<<66666((((%%&&&%%(*'(79?AC@<<=;<2260..'''(-'''&%%&3ADFFGFIHDC0//02>@>6/HGJJJDHED@HECJGJJJFB;:;55500---*''0,98*))),=CJJHJJFJIJD=88;@:<9;@BA<;CJFHJJHJFJJJGJJJIJJEI75444<<<=5448=JJGJGJHHFJJJIJJGJJJGIGJJJIIJJJ>>>>C@0/465323424))**'((()((3==<=@FJJCJGHFIIGJJHJGDDG:72'&')9<<>>?D555=>A=<?64((*7;53377=<>BID?CABDIIHJJJJJJHIJJHJIEFIJJJJJJJJ>?99:;EHC=<=?EJJJHIEEJIJJJJJJJJDCDFE?/,*.+.*)''(0))28:89;;CCDDGCDJJFJJGGJGHGJAAAAGJJ7778BABEG::::>>==83::JJJJGFJHHJJJJJJGJIHHJHFECEIIJJGJJJJFJJJJGJJE=>FIJJHFHJJDGCEJJJJJJJJJJJJJIGCBIDFHJGHIJJFDB?EDGJJJGFEJGDIEJEGCA43CEFJFEJJHGJJJJFI.--.'&&%&'+-.00**/22223655567687>AHHJJJJJGHHHJJJHFGDJJJHJJJJHJJJJJJJJIHJGHIGGHJJIJJFFGF+++&'('-/05'(((-))()+)(((24':DGJJJJJJGJHJJGJJJHJJJJIFJJGGJJJJIEA&&&+&&&&5<C>?>9999=JJJJJJJJJEHHHABA;;;<FJFJJJJJJJJGJHJJD3..-.:010/-//....<?@AGJJGJJJIJJIJIJFIGJJABA?@HJJJB@++JJJGHJJFJGJFJJJJJGJJJJHJFGIJIJEJGGGJJJJJGJJFDDDDJFDGGJFJJHJEIJJJJJJHFHGJJJFJ@?@@JHHHHDDFFJJAIJFJ;:::>=43,,//7;BAC@A?AH@@@BJFJEJEJFIFIJ>>==/((()88;BEDDEEGJJHIHFFGGIHJFBB54//,,*'.))AAFGDJEFEF>78==>??CDCDHDGH4430.++-..003:E=BCBDDEFIEHJHJJJJIGJIHJJIJHFFIGGEAB?.---;;;BAJJJHJJI@?AIHJJJJFJBDCDIHHJJJHHJJJJJJJJHJD60//.-,,277<<?=CBA6557;:<:BF9::HJI@<::;;9?01GJFJJJJEFFJJCJJIJIJJEJJJEHIIJJJHDEGHFJJJJJGGJJJGJJJIJEDJJJJIJJEDA88112253CC<>?FJDJJCC55/-21.5+&
@Stanford_s2n_3_T7_No_Sap1_3_8_10_23_Linear_5000_870
ATGGGTCCAGACCAGTAACTGCTCCATTAGGGTTAACAGAACCATGAATCTTACCATCCTCAGCAACATAACGAAGCCATGCTTTGTCTCCCTCAGCAGACTGTCCGATTCGCTCTGAATCATCAAGTACTCTTTAATGAGGTCGATAGCGGCTTGCTTCTCAGGGTCATCTACACGTACTCCTCGAGTACCTCATCGTCCACCACAGGAGCACCCTTATCGGTGTACTTCGAGACCACCCAGCCTCTTGAAGAAGTTGCTTGAATGCCGTTCACGACGAAGGGTTAAACACAACATGTTCAACTGGGGTGTAAGGACACCAGCAACGTACTCGCGGGTATCAAGTTCGCAAGGCTCACGGCCTTCTCGCTGTGCCTTGTTCTTAGGCTTCTTAAAGATACCACCAACTTTAGGTGTCTTAATGCGAGGGTATTTAGGTAGTGGCTTACCTGTTCGCGGATCGCCAAGTAGTCGAGTGCCACCTTTAGGCTGATACCACGAGCCGAACGTTTCGGTCAATTTACGGAGCAACTCAGAGCGGCGAGCAGCTAACTCTACGTACAACTCTTCGATTGCTTTTGTGTCAAACGGGAACCCGTTGCGCTCTTGTTTAGCGAGCGGCCATCCAGCACGATGTTCAATGTCAACGGCCTCAAGGGATTCTGACCAGAACGTAGTGTATCCTACGTCCGTAAAGTCAATCTCAGGAGGGAAGTAATGTTTGTCAGAGAGTAGCTTCTCAAGGAGAGCTTTAGTTACCACAACGTCCTGAACGTTATAGTCCATCATCTTCTTCGTTGAAGTTCCACCACTCCATTCCGTCAACGTATTCTTCACCC
+
%%&'&%$$%'&'(*+)),::;;JDI<=;*))*///0JA@@ACHJHGHJJJJJGJJJJJJGGJJHGJJJJDDC?>>?B><<=@GJIAC@@>>;83213,''-..111...8=662**+-77<ABFJJIIHFJJJJIFJJJGFJI7///12;;<=>IEDCB@<,((((<IJJJJHGEGFJE:9553)())+333399>??ABHJJFJJCCEJJJJJJJJJCIJGJEIGJEEC0...0127;<<<EAAD><40,++(),&&(''&%(-))(((,-*,3/..BFHJJHGJEDHIJJJHJJIJJJ@((()BBHHJHB;883.('(2256AJEJHIJJHJJIJJJJJIIFCCE7?>>JGJIJGJDCBGIJJHHJFEDDJJ10.,)-5)21-035;7666=CFJJJJFJ??@?@???5+++--F7555BEJJIIJIJIHJJJIGGFJJJJJJJJJHJGGJ5*)*(((((''&&&&%%$))3112DBBBBGGJJHJJJEJJIEIJFJ@?CCIEBDDBA@?=???BDICJ??B@AJJJ=<<><:98:7677:8780..00..3/088;;<HEJFHJJJJJJIHIJJJJJJFJJGCBBBAA@AEBHB<@?AB?>87<>8BDC>AA7556''''10/0126)))*.+++*)))-1.-/1=>=>JJDD>J>4?6+)))58?HJJJJJBBDCJFJHJJJJHJHFGFCCJIJ60005<0/;GFJJDCIJFJJJJJIGEB@AEACJJJ?@@;3-,&%&&&')+)*0/0//57:<?A@@AJFGEEFADJJJEGA@>=>@E@C.../D6-.==CBBDFJJFGHJFHJIIJFJGJFJJEEJJHGJGGFG@?>0..*&
@Stanford_s2n_3_T7_No_Sap1_3_8_10_23_Linear_5000_871
AAACTGCAAAAAAGGCCGTGAAGAAAGTCACCAAGTCCGTTAAGAAAGTCGTTAAGGAAGGGGCTCGTCCGGTTAAACAGGTTGCTGGCGGTCTAGCTGGTCTGGCTGGTGGTACTGGTGAAGCACAGATGGTGGAAGTACCACAAGCTGCCGCACAGATTGTTGACGTACCTGAGAAAGAGGTTTCCACTGAGGACGAAGCACAGACAGAAAGCGGACGCAAGAAAGCTCGTGCTGGCGGTAAGAAAATCCTTGAGTGTAGCCCGTAGCTCCGGTGGCGGTATCAACATTTAATCAGGAGGTTATCGTGGAAGACTGCATTGAATGGACCGGAGGTGTCAACTCTAAGGGTTATGGTCGTAAGTGGGTTAATGGTAAACTTGTGACTCCACATAGGCACATCTATGGAGACATATGGTCCAGTTCCAACAGGAATTGTGGTGATGCATATCTGCGATAACCCTAGGTGCTATAACATAAAGCACCTTACGCTTGGAACTCCAAAGGATAATTCCGAGGACATGGTTACCAAAGGTAGACAGGCTAAAGGAGAGGAACTCGAGGACCAGAGTCAAGACGTTTCTCGCTATACGCTCAC
+
(),''$$$$(')**1000006654565444610144DBCFC9ADAHJHHJJGJJFJGIJJJJIJJCDDEJJJEHFEGHJJJJJEB>;;E@@A;::<DC<444EIJJIJJJJJJA?@?DJJHJIJHHJJFJIIJJJIHHGFEIHJJJJJJDJA<DFJJJJFHGJGIJJJJFGECHJGJHHGFHFJIJHIJIJJHJJGHCAA=;::534555DFJJHBBAC:95(''./,4723;CDFFDF?;;2.,+,,-)%%%(29<>=?FGJFHHIIJJGIIDHHJJJIJFHJJJGFIGJFJJID;767<=56456688DJEJGFDEH?>?=@CBCBECA@@GJGJHJJGDGHFGEFHJIJIDC0001111DCDJEHJJIGGJJJJGEHEHJJCCA@CEDI:;2112++*/+*)*(''65001782224CFIIJEGJFHHGGEI;<;=DDEIJFJGJEIGFGHJJHGIJHJJFDJHJIJJJFGDHFHHGEGFFGIGF@BCAAA?BJHDCBBEGEIJJFGGFFGH;@BDFEJGEJHJICEFJGJJI@@??DJJJJEDHHGDADCAAB@:'&%%*03400/03('(%'//2;-,:89>?@@44114))&
@Stanford_s2n_3_T7_No_Sap1_3_8_10_23_Linear_5000_872
GGGGTGTGCGCCAGCAACGTATTCGCGGGTATCAAGTTCGCAAGGCTCACGGCCTTCTCGCTGTGCCTTGTTCTTAGGCTCAAAGATACCGCCGACTTTAGGTGTCTTAATGCGAGGGTATTTAGGTAGTGGCTTACCTGTTCGCGGATGGCAGAACATCTCAGTGCCACCTTTAGGCTGATGCCGCGAGCCGAACGTCGGTCAATTTACGGAGCAACTCAGAGCGGCGAGCAGCTAACTCTACGTACAACTCTTTGATTGCTTTTGTGTCGAACGGGAACCCGTTGCGCTCTTGTTTAGCGAGCAGCCATGCAGCACGATGTTCAATGTCAACAGCCTCAAGGGATTCTGACCAGAACGTAGTGTATCCTACGTCCGTAAAGTCAATCTCAGGAGGGAAGTAATGTTTGTCAGAGAGTAGCTTCTCAAGGAGAGCTTTAGTTACCACAACGTCCTGAACGTTATAGTCCATCATCTCTTCGTTGAAGTTCCACCACTCCATTCCGTCAACGTATTCTTCACCC
+
(()21,*J'$$$%'*-34/0/&''(=@AFEFF7776666GEDDHJJJF@@??GFJJFIHJGGJFJJJIJABE=>=4;>5,(()),..'')'))())*/9345FHJJGJDJIJEFFJJJJHJGFEEFFCCCDHJJJJJJJJJHIIJGJHJGIIC=>3/<4+**+2@AJE>>>=F;6552*('(&&&')(*-.-(()(**&&((B5557JFJJEJJFCFEEHAABCHJFJFHEJ?>??---.*(),--,,----+*-)('(77=@?A@=;147*))&8778AAFJFIHIJJJGDG@888:;;;<>FJJIJJJGHJJJJJJJJFJJJIJIHHFE===+***<0045EJFIJEHIFHC@BCA>0/-,./565566,))*<<5A==?CEFCDB?A>339/3/2/99;9888;;=;<<;??IJFDEFJEICC<=@>ABCGIFJGIGFFFEDDEJHEJFJJJIJEJJDDEACBDJHGDGHGJHJJJHDCGFJJEHFJBH8;<<>>:;<E95>6EHJJJJJJCJFJJA77.(
@Stanford_s2n_3_T7_No_Sap1_3_8_10_23_Linear_5000_873
CAGGATGTTCCCAGTGGTACACCACAGGAAGTCACAGTTAGGGATGGTCTTAAAGTCCTTATCGCAAGAGATGATTACAGCCTTACGAGCACCGAAGGCAGACGGATTGGAAGCAATAACTCCCATAACGTCATCACCCTCAAGCATAGGCTCACGGATGCAATAGAACTCTTCGCGCTCAAAGAGAGCATCAAGGAACTCAAAGTACCCTACAGGTTTCTTCACGGCCTTACGGTTAGCCTTATAGTTCGGGTCAACCAGTTCTTTACGCCAGTTAACACTATCGGTGAACGCAAGGACAATTGGAGCACCTGCCCAAGCCTTCTTACGGGTCTCGTAGGACTTAATGGAATCCTCAAGAATCTGACGGGCCTTAGCGTGGTCACAGCATCGGTGCCAAATCTCTTCCTCCCCCAAGAGGCATCAAACTCAGCAGCACTCATAGCTTGGAAGACCAGCCAGTCGCCGTCCATCACAAGGATACCCTTGTCGTCGCAGCCTTCACGTAACTCATAGAATTGTTTAAGGTCAAGAAGTGCCATTAAGTTTCTCCTCTAGTTCCGCTACGTATTCGTCAGCTTCCATTAGTTGATTCTTAAGGCTATCGTTCTCACGTTTCCAGAGAGTCGATGTAGCCCTGTATATCGTTCCACACATCGCGTGGAATAGTCACAAGGTCACGACATTAGACACATCCTCCCATTCGTTTCAGAAAGCGAGTACCGGAAGCAGTGATTTCCCAAGCGCCACCGTTACGTCCACTAGTAGTCAGGCACGAGATGTGACCACGGGAAGCGGCCTCCGCTACGAGGCTCGCATTGTTCCGTACATAGTTGGACTGGAAAGTCTCGGCAACTTTTGATTGCTTGCAGCACTTTCAGGTAGTCAGACATCAGAACACCTCCCGTACTGTTGCAGGAGATTGTTTGAAAGAGTCCTTATCTGCATACTCTTCGTGCATGTCCTTGGTCGCTCACGAAATGATGTACGTACTACGAATGTCATCAATCCTTCCATACCGTGTGTCAGGAACTGGACAATCATTTCCTTCTGTTTACCATTGGGGACAATCGCACCTGAGCCGACCTGCTTACATAGATGCAGCATATCTTTCTCTAAGATTGCCTGAACGTCAGACGACATCTTTGCGGTAACGTCGAAGGACACTTAAATTTCTTTGTCATAGCCATAATAATTTCTCCTATAGTTTTATGCCTTTGTTTCTCTTGCCGACACACATGGATGTCTTACCTTTTACTTCGTCCCATGTGAAAATAAGCACATCTTCGTCAACCACAACCGCAAGAATGTCAAAGTCTCCATCCTTATATTCGGACCTACCGCGCATCCACCTAGCCTAACCTGCTTGGCATCTCCTGTGTTGGTTTGAACCGTTGTGGCTGTTTTAACCTGAACCTTACTAAATTTACCATCCTTACATACAACCAAGTCCTCTTTACTCTGAGTCAGCATAGGGTAATAGACAGTGTACCCAGCTTTGGTAAATTTGTAGGCTACTAGCATTTCAGAAGCAGCACCTGTTAAGTGTCTTTCGTTCATGAGTAGCCTCCTGTATCAGTGGCAAATCGCCCAATTAGGACCCGTCTTACCTTCGGTATCCAGAAGACACCGGAAGTTCCAGTGGTCTCCAACCCAGCGCATCGCTTCTTGTGCGGTCTCAATGACCACCTGAGCAATCTCTTCGGTACGGCAGCCTACTTGGATTTCATCATGTACCCATGCCATGTACGCAAAGTCCCCATCCCAGCCATGCTTCAAGCCTTTCTCTACGAGCATCTCTTCGGTCTTGATAATCCACAGTTTGCAGATGAGAGCACCAGCAGATTGCAGTAGGGTATTCAAGGCAGCGTGAGGACTACGAACGTGTACCTTACGACCATCCAGACCTTTAATCCAGCGGCGTTTCCACTTGACTTGTTGCTCACCAGCTACCCATTGAGAGGACTCGACAAGTGTCTGTTGGATAGACTCGCGGAGTGCTGCAATCGCGGGGGTGTTCTCAAGGAATTTCTTCTTGAGTTCCTTACCGCGCTCTTTACCAGCACCAACAATCTGTCCAATCTTCTCATCACCAGCACCATAGAGGAACCCATAGATGAACGTCTTAGCGTTATCTCGGGTAGGTAGTTCAGCAGCTATCTGGTTCTTAGTGTGGATGTCGCCGTTAAGAATCTCGTGAGCGTACTCGCCGTTATCAAAGCGAGCCATGAAGTGAGCCAAGCAGCGTAGCTCAAGACCGGATGCGTCGATGCCAGCCTGAACCCAAGGCTTACCAGTTATCCCATCCAAATGGTGCTCAGCGCCAAAAGCAGCGCGACACTGCTCTCCATAAGGAGAACGTACACCCGGAATTTGCGCAAGGTTTGGGAACGCATGGGTCGCACGACCCGTAACTGCTCCATTAGGGTTAACAGAACCATGAATCTTACCATCCTCAGCAACATAACGAAGCCATGCTTTGTCTCCCTCAGCAGACTGTCCGATTCGCTTCTGAATCATCAGTACTCTTTAATGAGGTCGATAGCGGCTTGCTTCTCAGGGTCATCTACACGTACTCCTTCGAGTACCTCATCGTCCACCACAGGAGCACCCTTATCGGTGTATTTGGTCGGGACCCACCCAGCCTCTTGGAGTTTCTTCTGAATGTGGTCACGAGACGAAGGGTTAAACACAACATGTTCAACTGGGGTGTAAGGAGCACCAGCAACGTACTCGCGGGTATCAAGTTCGCAAGGCTCACGGCCTTCTCGCTGTGCCTTGTTCTTAGGCTCCTTAAAGATACCACCAACTTTAGGTGTCTTAATGCGAGGGTATTTAGGTAGTGGCTTACCTGTTCGCGGATGGCAGAAACATCTCAGTGCCACCTTTAGGCTGATACCACGAGCCGAACGTTTCGGTCAATTTACGGAGCAACTCAGAGCGGCGAGCAGCTAACTCTACGTACAACTCTTCGATTGCTTTTGTGTCAAACGGGAACCCGTTGCGCTCTTGTTTAGCGAGCAGCCATGCAGCACGATGTTCAATGTCAACGGCCTCAAGGGATTCTGACCAGAACGTAGTGTATCCTACGTCCGTAAAGTGGATCTTCAGGAGGGAAGTAATGTTTGTCAGAGAGTAGCTTCTCAAGGAGAGCTTTAGTTACCACAACGTCCTGAACGTTATAGTCCATCATCTCTTCGTTGAAGTTCCACCACTCCATTCCGTCAACGTATTCTTCACCCT
+
.----0113.0/*++2584555@=JDDDEJJJIJGJJJJJJJJGHJJJJHJJJJJJJJJJIJJGFJEJJIJG7778D@677;DH?FGFJHHIIFHJIJJGJJHABCEJJGJGJJEIJJGGJBAFBDHGABJ?>?@@JIFJ9/...IJEEJJHGJJGJHJIJJHFGBDEGGJGEJFFIJJFHEEJJJJIGFDJHFHJJJJJJJJIJJGGFJGJJJJJFJJJJJFJJJFJIJJJFJJJJHFIJFGCD:00/,)+,9FJEEJJJJJJJJJJJJIHDE?>>?JJJJJJJJJJJJJGJJHFEGEF4445GJJJH?>>>BJEFBE@>=>?3:9/0777@==212000008611GJJJJJJHJGJFIJGJABACJABACFJHCCCEGJJJJJJJHJFJEJEGGJJ<EDCEJ9J99CD88,)>?DFHJJJJHJIJJJGJJIJFJGEHGCEC3333755AJJIFJJFGJJJJJHIJFJIJEHFJHGEJJGHHJJFGJJGHBB<411777:802:<=BA@DGJJJDJJJJHJIJIHJJJGJJHJIH>=?311167989:>GCBECEGGJJJFJJJJHIIIJJEJJJJGGIJJJJJICFCFFFFEFJICEFGFIHJIBBBCIJJJIJJ9:?9JGJJHEIJJEEEGGHAHHJHHIFJA:::IJGHGJJFJJEFJGHJJJHEFDFFEFGFE@551-.2;4..48BJB>==DJJGJEJJJFJHJJGJJJJJIGHJJJHEEEGJJGECB?<>BDA;7FFJJJHEGJJJJHJHEJJJJJJGIIJJJJFIJJJJJJEFEJGFJHJJJJHJIJFECBJJJJJJIJJJJFJJHCDEHHJHJJJJJGFGHHAAAAFHJHHJHGJGJJDC,'''.--09JHB::CEGFJHJHJGJIHEJEFCBCBA@ADFDJJJDACFEJJDIF?BIGJIHJJJFFE@C?;:;>74449CECDJJJJGIJJJJJGGJGJEDJGFJIEHGJGFEEG?>1*()%%%&',299@HIEGCBG?@@AEBDCJEFHFFH>==8.---11536AEGEECDEIJJ-,,-<;<@CAGJFJJHJIHIJEBFIJIAHHDFIAAB<@AGG>9899;;;<@>AACGEJHJJJJDABBJJJDFJIJHGIJEDEGJGEE?>CJGFFJGJJJJHGEJFBBCGGFJDBGHJGJJIEJJHGHIJFDFDFFIFIJ@?=<4<JHJJIJIHDJJJJJJJIGJJJJGGJJJJGHJJJJGJJJJJJFHJJIJJJHEFJJJJGCJFHHFHGJJJDGHGHJJBA@:888<DF75556899;C@JEDIFFFGHHIIGDHIEJJJJHEFJFJFFJFHCFEJEJJJHEDJIJGJJJJI?;;:;;JHGEJJFHGGGHGIJJGBCC:</''''.89:;8888FCDEEGJCHJJJJJHJIJGIJIFFJHEBBABFEGEFFJFCEGJJHJDCEDJJDJJJAF>/---@GFEEJDFDFGJIGHCEBD9888=41.../1++2.595444;:87567=3334=BCBB@AEDEJFDEEDIJJDEDFFJJGFCGDH@?89@B@<9:778GFHD@FDDJJJJIJJJJJIGJJCABJGBCDFEJJGHFJACBCJIJJJJJJFJJG=9667@A5446A;;;;/../10/./20)))),&)//1))>>AJJEJJJIHJJFJGJGJJJJJFHEHJJJEJJJIJIGJJFHFJJJGJJJJJJHEEDJGGEJJJHJJJJJJJFJJJGFCD3224=>@<8:;==<<=D:889889@633@EB?=HJJGGGJE=JHIJFHJHHJJFEHCHJJGJJJJJDBDHC@JEJGJJIFJBEAEJHFJJIJJJHJEJJIJGIIJJIJJJJIJGJJJJGGHHGJHJHGJFGGJEGEBCJJJJHDCBIFJIIJJJBC>54463666/09>AD744344>@@AGHJGFDJGJJJJGJECB7??@CJJJJEJGJFFDI<6HJJJJJJJJFIJHGFJAHIB@@JJJJJJBA@?<<JGGJJJJJJB@A?BCJJFECCA@JJJEJGIJCBB8888CDG99CC@AJJHIEJHJJJJJGJFEFFFGEJDDA@10//5:>FJJJJHJJHJJAAA@B969:0AA7676541/+)+026666@ABDDEJJJHHHJDBDEJJJJHGJIJJJJHJGJJJJECBGGGGHJJIFJJHJEDIJHJ=<<;@JJJGJJJJFDJIEJGJJHDEFJJJJJIHJJJHGHHJJJJJJGJJGHHJJJHJJDJDCFEGJJJJIJJHHFJIJA@@@ECDCEDIHJJJJEHFGJJHJIJJJFGJFIJIDCA@@ABBADI;7773...7899ECEHFFFGGFDFJJJGJJJJJJJJFJJJFJIJJHJHJCFEHF>G=;<=@GJGJJIGJJ::9:GFFDCIFJJFGJIHCHEEJJGFIIJJJCGJJGJJJJFGJHFFJJJGFHFJJJJJHJGIIJJFJHFDFJJJJJHF6666?;;0/,,./)())?BDEJIJJCJJEEFDGJGJHHBBHEIEEEHJJJJJJHJJHJJJJJJIGJJIJJJFHGJIJIJJJIHJJHFJHJIGJC77GE8989;EJJBFFDF::;;A@99?@JECA/*)('(+),509>JJJJEHIGHJIJJIGGJGJJJEH>::::IJJGHJFGHEEJIJJIJFJFCBBGGJIIJFHFGJJFJIGJJIHJJJJGCCEFJ@BA<;<?G8,,,,D98888?DBDBGCHBJIJFGJA==JJFJIJJJJJJGJJJIHEJ000****27@@HEJJH4445@@CECEFJJJJHIIDJHJJGJHHFEGJJJ8887766CDDHJEJJJGGJJJJICD?57F>DJJGGJJHJJEEFJJJJ;::;<JJGJGIEJBAB986/0000.,*+/114///..,.//9878>79:CJJJJGJJJJFJFGGJJGDJHHIEIBB@?A?>.*)*+71*)+126:;@@B;:;<>'++++00008EJJGJJJFJJJJFJJDJJFFG<;;;?.,,,.,,-9<=CJJFAF988235CJEEJIJJFJHJJFDFJJEJJJJGJJJJJJCABCB@??FHIJFEGHJJJIHJJJGJJJ55559868///6=DCEJJFFGHGJJJJHJJJJJJJIJIJJJJ9999JJHIJHJHJJJJJJJIJBDECG8778;?A=;99.+++*+.0141/00053234=870/06?A8,++0+****,*&&06:JJFIFHGJJDIDHEEJC<::=>HH??BHGJE<<DFJJIJJJHJJHJJGHJJHEGEJJJIFJJJJGJFCFIJJJJJJJJGEEGJHJB=@BHJHEFDFJGJJGIHJJJJJJGFGDDJJJIDDBBGE?;;42,
@Stanford_s2n_3_T7_No_Sap1_3_8_10_23_Linear_5000_874
CCGGAAAACATGTAGCGTACTTCGCGTGGTGCGTAAGCTGTGACATTCACCACAAAGGAGACATTCTGGATGTAACGTCCGTTGTCATTAATCCTGAGGCAGACTCTAAGGGCTTACAGCGATTCCTAGCGAAACGCTTTAAGTACCTTGCGGAACTCCACGATTGCGATTGGGTGTCTCGTTGTAAGCATGAAGGCGAGACAATGCGTGTATACTTTAAGGAGGTATAAGTTATGGGTGCAGAAAGTTAAGAAGGCCGTGAAGAAAGTCACCAAGTCCGTAAGAAAGTCGTTAAGGAAGGGGCTCGTCCGGTTAAACAGGTTGCTGGCGGTCTAGCTGGTCTGGCTGGTGGTACTGGTGAAGCACAGATGGTGGAAGTCCCACAAGCTGCCGCACAGATTGTTGACGTACCTGAGAAAGAGGTTTCCACTGAGGACGAAGCACAGAGAGAAGAGACAGAAAGCGGACGCAAGAAAGCTCGTGCTGGCGGTAAGAAATCCTTGAGTGTAGCCCGTAGCTCCGGTGGCGGTATCAACATTTAATCAGGAGGTTATCGTGGAAGACTGCATTGAATGGACCGGAGGTGTCAACTCTAAGGGTTATGGTCGTAAGTGGGTTAATGGTAAACTTGTGACTCCACATAGGCACATCTATGAGGAGACATCTGGTCCAGTTCCAACAGGAATTGTGGTGATGCATATCTGCGATAACCCTAGGTGCTATAACATAAAGCACCTTACGCTTGGAACTCCAAAGGATAATTCCGAGGACATGGTTACCAAAGGTAGACAGGCTAAAGGAGAGGAACTAAGCAAGAAACTTACAGAGTCAGACGTTCTCGCTATACGCTCACT
+
;;;A?<::8(''''.../+**)(*++8?ADCEFDDCCDDJJJJJJJJ4////A==@A@@BDGFIJJJHJJJJHHHFHGJJFGIHJGJJJJJJJJJJJJJIJJJJJJHJFJJJJJJFJHHFHHFDIHJEFJCCEJJJJH<<<<EHJIFEJBIBD@JCC@?AC@@@BJJ6445;;;=I=664499:C<3338;>>JIJGDCBAAC@@@C===>JHEB@AGBGIJFJG@@>;959;77+++)'&&&'+,.1218:EEDIHJJFJJJIJJJJFGDJ>;:87<=:4((7:@AJHBAACCJJIJGA9<=;;;:;>???BFGGHJJHJJJFDBCBHIFCB;336?8799>@CCDDCCBB?>=<>AABABBAAA>>>?AAA@?>@>=0../87799;.--,//1.,.//0.../<::55311469=>>>@?<<<<?9?>5553+++)(13('&&'().J*(+*()/-/=??@=<<<;<;87957+<>::;:1../26654668=:99<:?>8889??>>@BBA:::;992<=?A???=>=;5556:99799;::;;?>?A>>9889>DA>===AAB@???@??=>?>A?>?A?@@?<:::>>=;<<=@@;<<=B@?>=@@AA@??=>=>>???:::9?@@BA@?=<>=>;::;@B@??>?@B;;;>>:7312)(((../06;9:>9;;;<=<><><BA?>=<=>?=;:9999:;:899:>>@<<;==>?@::9:=:;;;@>??=<F;>;;<<?<=@<>=?@?>????;99;2/+,57?A?===<<<<<=<======>@;<<<B??=;?>=<63<=<;:;<=;;@@>=<<8))('/0341000/21+1239;<:77787'&&$
@Stanford_s2n_3_T7_No_Sap1_3_8_10_23_Linear_5000_875
GTTTGGTGTGTCTTAAGAAGCCTAAGAACAAGGCACAGCGAGAAGGGCCGTGAGCCTTGCGAACTTGATACCCGCGAGTACGTTGCTGGTGCTCCTTACACCCCAGTTGAACATGTTGTGTTTAACCCTTCGTCTCGTGACCACATTCAGAAGAAACTCCAAGAGGCTGGGTGGGTCCCGACCAAGTACACCGATAAGGGTGCTCCTGTGGTGGACGATGAGGTACTCGAAGGAGTACGTGTAGATGACCCTGAGAAGCAAGCCGCTATCGACCTCATTAAAGAGTACTTGATGATTCAGAAGCGAATCGGACAGTCTGCTGAGGGAGACAAAGCATGGCTTCGTTATGTTGCTGAGGATGGTAAGATTCATGGTTCTGTTAACCCTAATGGAGCAGTTACGGGTCGTGCGACCCATGCGTTCCCAAACCTTGAATTCCGGGTGTACGTTCTCCTTATGGAGAGCAGTGTCGCGCTGCTTTTGGCGCTGAGCACCATTTGGATGGGATAACTGGTAAGCCTGGGTTCAGGCTGGCATCGACGCATCCGGTCTTGAGCTACGCTGCTTGGCTCACTTCATGGCTCGCTTTGATAACGGCGAGTACGCTCACGAGATTCTTAACGGCGACATCCACACTAAGAACCAGATAGCTGCTGAACTACCTACCCGAGATAACGCTAAGACGTTCATCTATGGGTTCCTCTATGGTGCTGGTGATGAGAAGATTGGACAGATTGTTGGTGCTGGTAAAGAGCGCGGTAAGGAACTCAAGAGAAATTCCTTGAGAACACCCCCGCGATTGCAGCACTCCGCGAGTCTATCCAACAGACACTTGTCGAGTCCTCTCAATGGGTAGCTGGTGAGCAACAAGTCAAGTGGAAACGCCGCTGGATTAAAGGTCTGGATGGTCGTAAGGTACACGTTCGTAGTCCTCACGCTGCCTTGAATACCCTACTGCAATCTGCTGGTGCTCTCATCTGCAAACTGTGGATTATCAAGACCGAAGAGATGCTCGTAGAGAAAGGCTGAAGCATGGCTGGGATGGGGACTTTGCGTACATGGCATGGGTACATGATGAAATCCAAGTAGGCTGCCGTACCGAAGAGATTGCTCAGGTGGATAATGAGACCGCACAAGAAGCGATGCGCTGGGTTGGAGACCACTGGAACTTCCGGTGTCTTCTGGATACCGAAGGTAAGATGGGTCCTAATTCGGCGATTTGCCACTGATACAGGAGGCTACTCATGAACAAAGACACTTAACAGGTGCTGCTTCTGAAATGCTAGTAGCCTACAATTTGGGTACACTGTCTATTACCCTATGCTGACTCAGAGTAAAGAGGACTTGGTTGTATGTAAGGATGGTAAATTTAGTAAGGTTGCAGGTTAAAACAGCCACAACAGTTTCAAACCAACACAGGAGATGCCAAGCAGGTTAGGCTAGGTGGATGCGGTAGGTCCGAATATAAGGATGGAGACTTTGACATTCTTGCGGTTGTGGTTGACGAAGATGTGCTTATTTTCACATGGGACGAAGTAAAAGGTAAGACATCCATGTGTGTCGGCAAGAGAAACAAAGGCATAAAACTATAGGAGAAATTATTATGGCTATGACAAAGAAATTTAAGTGTTCCTCAACATTACACCAGAAGATGTCGTCTGACGTTCAGGCAATCTTAGAGAAAGATATGCTGCATCTATGTAAGCAGGTCGGCTCAGGTGCGATTGTCCCCAATGGTAAACAGAAGGAAATGATTGTCCAGTTCCTGACACACGGTATGGAAGGATTGATGACATTCGTAGTACGTACATCATTTCGTGAGGCCATTAAGGACATGCACGAAGAGTATGCAGATAAGGACTCTTTCAAACAATCTCCTGCAACAGTACGGGAGGTGTTCTGATGTCTGACTACCTGAAAGTGCTGCAAGCAATCAAAAGTTGCCCTAAGACTTTCCAGTCCAACTATGTACGGAACAATGCGAGCCTCGTAGCGGAGGCCACTTCCGTGGTCACATCTCGTGCCTGACTACTAGTGGACGTAACAGTGACGCTGGGAAATCACTGCTTCCGGTACTCGCTTTCTGAAACGAATGGGAGGATGTGTCTAATGTCTCGTGACCTTGTGACTATTCCACGCGATGTGTGGAACGATATACAGGGCTACATCGACTCTCTGGAACGTGAGAACGATAGCCTTAAGAATCAACTAATGGAAGCTGACGAATACGTAGCGGAACTAGAGGAGAAACTTAATGGCACTTCTTGACCTTAAACAATTCTATGAGTTACGTGAAGGCTGCGACGACAAGGGTATCCTTGTGATGGACGGCGACTGGCTGGTCTTCCAAGCTATGAGTGCTGCTGAGTTTGATGCCTCTTGGGAGGAAGAGATTTGGCACCGATGCTGTGACCACGCTAAGGCCCGTCAGATTCTTGAGGATTCCATTAAGTCCTACGAGACCCGTAAGAAGGCTTGGGCAGGTGCTCCAATTGTCCTTGCGTTCACCGATAGTGTTAACTGGCGTAAAGAACTGGTTGACCCGAACTATAAGGCTAACCGTAAGGCCGTGAAGAAACCTGTAGGGTACTTTGAGTTCCTTGATTGCTCTTCTTCGACGCGAAGAGTTCTATTGCATCCGTGAGCCTATGCTTGAGGGTGATGACGTTATGGGAGTTATTGCTTCCAATCCGTCTGCCTTCGGTGCTCGTAAGGCTGTAATCATCTCTTGCGATAAGGACTTTAAGACCATCCCTAACTGTGACTTCCTGTGGTGTACCACTGGTAACATCCTGACTCAGACCGAAGTTCCGCTGACTGGTGGCACCTCTTCCAGACCATCAAGGGTGACATCACTGATGGTTACTCAGGGATTGCTGGATGGGGTGGTGCGCGGACTTCTTGAATAACCCGTTCATAACCGAGCCTAAAACGTCTGTGCTTAAGTCCGGTAAGAACAAAGGCCAAGAGGTTACTAAATGGGTTAAACGCGACCCTGAGCCTCATGAGACGCTTTGGGACTGCATTAAGTCCATTGGCGCGAAGGCTGGTATGACCGAAGAGGATATTATCAAGCAGGGCCAAATGGCTCGAATCCTACGGTTCAACGAGTACAACTTTATTGACAAGGAGATTTACCTGTGGAGACCGTAGCGTATACTGGTCTGGGTTGCTTGTGTTCTCGGAGTGTGCCTAGTTCGTGGGGCCTTTGGGACTTAGCCAGAATAATCAAGTCGTTACACGACACTAAGTGATAAACTCAAGGTCCCTAAATTAATACGACTCACTATAGGGAGATAGGGGCCTTTTACGATTATTACTTTAAGATTTAACTCTAAGAGGAATCTTTATTATGTTAACACCTATTAACCAATTACTTAAGAACCCTAACGATATTCCAGATGTACCTCGTGCAACCGCTGAGTATCTACAGGTTCGATTCAACTATGCGTACCTCGAAGCGTCTGGTCATATAGGACTTATGCGTGCTAATGGTTGTAGTGAGGCCCACATCTTGGGTTTCATTCAGGGCCTACAGTATGCCTCTAACGTCATTGACGAGATTGAGTTACGCAAGGAACAACTAAGAGATGATGGGGAGGATTGACACTATGTGTTTCTCACCGAAAATTAAAACTCCGAAGATGGATCCAATCAGATTCGAGCCGTTGAGCCAGCGCCTCTGACCCAAGAAGTGTCAAGCGTGGAGTTCGGTGGGTCTTCTGATGAGACGGATACCGAGGGCACCGAAGTGTCTGGACGCAAAGGCCTCAAGGTCGAACGTGATGATTCCGTAGCGAAGTCTAAAGCCAGCGGCAATGGCTCCGCTCGTATGAAATCTTCCATCCGTAAGTCCGCATTTGGAGGTAAGAAGTGATGTCTGAGTTCACATGTGTGGAGGCTAAGAGTCGCTTCCGTGCAATCCGGTGGACTGTGAACACCTTGGGTTGCCTAAAGGATTCGAAGGACACTTTGTGGGCTACAGCCTCTACGTAGACGAAGTGATGGACATGTCTGGTTGCCGTGAAGAGTACATTCTGGACTCTACCGGAAAACATGTTAGCATACTGCGCGTGGTGCGTAAGCTGTGACATTCACCACAAAGGAGACATTATCGTAACGTCCGTTGTCATTAATCCTGAGGCAGACTCTAAGGGCTTACAGCGATTCCTAGCGAAACGCTTTAAGTACCTTGCGGAACTCCACGATTGCGATTGGGTGTCTCGTTGTAAGCATGAAGGCGAGACAATGCGTGTATACTTTAAGGAGGTATAAGTTATGGGTAAGAAAGTTAAGAAGGCCGTGAAGAAAGTCACCAATTCCGTTAAGAAAGTCGTTAAGGAAGGGGCTCGTCCGGTTAAACAGGTTGCTGGCGGTCTAGCTGGTCTGGCTGGTGGTACTGGTGAAGCACAGATGGTGGAAGTACCACAAGCTGCCAGCACAGATTGTTGACGTACCTGAGAAAGAGGTTTCCACTGAGGACGAAGCACAGACAGAAAGCGGACGCAAGAAAGCTCGTGCTGGCGGTAAGAAATCCTTGAGTGTAGCCCGTAGCTCCGGTGGCGGTATCAACATTTAATCAGGAGGTTATCGTGGAAGACTGCATTGAATGGACCGGAGGTGTCAACTCTAAGGGTTATGGTCGTAAGTGGGTTAATGGTAAACTTGTGACTCCACATAGGCACATCTATGAGGAGACATATGGTCCAGTTCCAACAGGAATTGTGGTGATGCATATCTGCGATAACCCTAGGTGCTATAACATAAAGCACCTTACGCTTGTTGGAACTCCAAAGGATAATTCCGAGGACATGGTTACCAAAGGTAGACAGGCTAAAGGAGAGGAACCA
+
'&&'&'&&%$%%%'&+6?A>>CBEJIJJHJGIHJDF655-''()'*)((&(').-01?9;CCIJGCBAED@AABFJIIJJJGFHHHGJGJ:@310//,./23488??DCDJFJJIJJJGJJHJJIJJIIEBAC;;))))JJJGFEJD5<==JIJJJJIDBCCC<:;;EHHGHBFJJHJJIGJ@CDEJGJJHJJFFGFIJJIJJJFJJJJJJJGJEJ865+***,)'&'+11IJFJJJHGGJGEJGJGHID=:BBJJEACGGJJFJHJJHJIGFJJJ@@A<JHIJIJHGJJHJJGJFJ62226?>5431.---7=>?@CEDEHHFGJJJJJJFGJJIJBBDCJJDGFEIGJGBECDFHJHJJJJJJFIHGIJIJGJJIGJJJ@BBJJJJJJJJIJJ888879--.=====BCBECDEHIJAAA;BC>CF=:7-((*%&&'8<=BJJGEEBDCGJDC@4DHJIHJJJJJJJD876JJ@@<55?==FGIGJJFIJ;;:9;>CDCCD@555=EFIGHEJGGJJEG669AJIJHIJH4444JJJHJEJJJJIJJJJJJGEJJJJJEJHF;;=<>JIEEFFEGEJJHGIJFJJFJIHGJIHHGIJHJJJIEEEC?==>==>>?BB=GJGFEEGJGJJJJJHFEGFGHJJHGJFEFIJJIJJJJHJJJGEIBBJJEFJJJJJJJJJF@@@?<=<7>AEDBF@CDFJFHDDJ>ACFJJJJIJJJJI794'-*+5669;<HJHGJJIJIIJJFJJJHJJJIIJFGJJIJGHF;:2***)+*2''BJECJCCJEIIDBC;;;;?G>>=><<<<===7777GHHA=>JHHJJJFJJJJJJJHDEGJIJJJGFHIJIFEDDEHJIJEA@@AFIDGCEHHFHFGJJ>>>>JDGGFH???@JHGJIGJGJJJJJJJJIJJJJJIHJECBBF<;))..63015>CBGHGFJJHJEJHFAAABFJHCAA2...?@@@BDJJJGIJJJEHJDA@=<=>EDJGGIGJGIFFEHEA?>?C=>@AEJJJGJJG>989@;>==<8864&#&)')*&&&(A@BEJCDEHJDBBJIFEG99BCEFHJHJEEJHJHIJJJJIHJJJEJEIJCCCCEHIHFFGG80002AA@BABCD:33323,&$$$$$#&&(14444)''()36==CIJJJGFJIFGIFBEJFIHJJGJJFFFGCBGEJJFECA>>FJFJFJGDHHJJJ;::<A99?>CDJFHFJ*('(&%&&**,01AHCDDFFEHFJGJHIEJB<;90/00(((28,**-,,,;////;EECACA=GBFJHHGAA=>?9:99DCD;5-4,**,<B@BACEICDDEJIFJHHIFJJJECDFJFJHFDCFFJEHGHGCECHJIJHEDEJFEFFEJFJDHEHFFJGFFBDHDA?40..00369>A6+++(%%&&=,,,,+,++9@AFCGEJJGIJIFEHJGDEFG>=CBB;IHEA999;BD@HHJCDEFAA@@DDFDJHJEDAA?=<;?D@>>@HBBBAEBEJGGJECBDIJIHHGHHIBCCBFEFJGJIJJJHGJ7765:ADGJJ>>>>JDCCJJJDGFHJFJJHJJHJJJJJJC@ABCJFHHJFFJECDJFJGJHEGJJJJD889:EJCJJJEDHCJIJFJJJGIJJJG?E??=?D<:/'&&%$%&&%$%'++'(%&'&'&'(4**04;=====B2222;@EH8878GF>7.JJFIFJJJJJJJEJJJJGJJJJHEJEGJHJDBCDFCBJEJIJFHGFGHEBAJIJJHJJJJHJJJJJJJHJIFEFJDB@BA>HJIGHGHJJFJJJJGJECDDIHJIJGJDJJJJJIFJJFHIJIFB;:;<>>=>@AA=CFIHIJHJJGIGCDECJJJJGHJCCCBHJJJJJJJJIJHHDJJJEFEDAF::JIHJJJJJGHJJBCB+++,0//8A2111J*%%&+9..+*+.@@BCEGGHJJJGJJJGJJFJJJGJJGJJJJFBD;83-7335000/.*))*,-:::<CCAADABBJJJJHFEDBBCCJJIJGJJJFJHHJFJ32223>-DJFJJFJFIJEIJGJJJGJGGJHJGJJGIJGJFJGHJ----1115944BIIGGJIHIDGFEJGGFIJGIJGHJGIJJJHIJJGGJJJJJJJJJGJIJJBCAAJJIGHJHJJJIGEJBJFBBGCIGJFHGGEIDFFJJJJDEDC((((:33/0007J==<<A@@?JJGJJJJGJJDCCDJJGEEJJDFDED?89ADGCDDGDJJGIJFDIJHJFEF?@?>66-,))+**&-&('')))8@ADJEEEGJJJFJJJJGGGIDGJJEF<;JJFHCDFDIGGCFDDIHGDJFHJJEJJJIJIEEHJJJJJJFIIJJJJIHIJFFJJCDBBDDFJHJJEHJEGJHGGA?>?4.89<=CEIFFFIEGFJGHHDIDFGDCF899;=::8BDIDDCCCDEGJHJJGGHJGJJJEH?>>>;;?@BGJD@@>>:889,+++;JDGFHEG@BDA==ECJJIJEICG???('(+7>>78=>=>AFFEGJJIJJJHJJFJJJJJJJJFBA?>JJJFJICCCEGD>@CFFEEDDEJGHGJ@?>?IHD>:::533268=?>=?JJJJIGBDCEDHFJ?>>?HJHJFJJJFGCBBFIJEBBF===?B9;;F9@AA<52&&&(,-&++***32>?GFJEIFICFFJEIJIEFDEFEFDCBDDJJJJGJGIHHGHHJDCDCHBCDEC?=310--.-()-7:@EHFDEGE@@83,,-BCB?>?AADDCIJGDECCCECB8976<<;;A@?@><<>=8<;;778GJJGFDGFGCEDDAABBJEAB==?@C@@ABDEDEDA??@BEDDIJHGA=;888'&%&'(&((*+,,-.055+**).,)+)(&'/66999:>=?@CEJHEFEFJJHABCBEJAB==?=;;;;:3333=:;<A776:7*&&%%%%(&'4575:>@DDFGEADBCDBBCDGEJCBCBEDC@@JGF:=4344DDHDFJFGHI????FE>><3333<:<9546<CFGDCAECCBEBABAGEECEICBCFBJ=<>B????FFJGJECCBBEGJIJDBBBHCCBABBCJJJGGEIEHD@ABFEJGJCDECAAC@@?@BCCDCA?@AAEAABBECFDFDDCDEEIFD96344=C@CA==<@<:::>AABAAACDCEHFFABBAA@@AABABBHGCABCDIHDFGGC<<444233497632312../0/---/-=?J;6==>@>?@?JA?<:)(('(233<@JF@9@9&&&0---,01/--8=?AECDFHJJJJHGJGHFFEFGJJFJGGIJHEFEJJIJJJJJJIJIJEHJJJJJJJJIIHJJIHJGBABBGC889@@EICE6DA=?BDADB?@D,**5J?GCGFIHEJJJHG60-.BHGJJHHJJJJIJHGEB<=@DEFDG@???JJFEJJEFDFEJIGJIJJJJJJFEJGJCAI=GJHJJECEEJEGJJJJJGHJJJJJEHIFJJJ:::;J64325==?ACFJJEJEGJJGJHJFFGCCDCJJJFFFGDHIJJHIJDHFD>>>>GEEJJJEFGJ<;;;@GHGJJHG@@??D=>??JJEGHC6559<EHEBFCDFGEFEHEFJHEBCBBFFJIHJB988<:8<<>EDCFDABJJJJG>>>?CCGJJJJHJJ>?>JHJFCGIFFGJFIDHDJJJIJHFEIJB@BB?@??>=?B:988:;;?FC7778554ADGCEDDHC432277B@4445A@FFCCDCA@@DEEEAJFFFHJJE<8788BE@>?@JD@BCBIJIJIFJGHIAA2113=:::<9887<;<>88888CFFE==???>?>65''(=A@BD><<=>GEA<;=BCEDJJGJCDF/FBDDEJJJJJJJJGIHJJJGJHJFJFEDDJ4333B9667J?@BJEECFA@??D?:EEFDJEH?>==EDGJJJEHCCCDDJJGJJJJGJFFEJFHIJDDEDJJF??>=9871.0;>6326?CDCDDD;:::<555....714-,-?@@@CHDGFFJJFDB98;=@9664888:=BB5446;4=BEJJGJEEFFEFBAAFEJC;<;9<?FCBBHHGJGCDCC31.--.42.**+:>BBCBAG@@@=AHEGFDHEFFDBAEGJJC66435/01**&&'')(*-1>BECDCD?@@ACDHHADHJJECHDBD-,,.GACAB@AA65(%%$'*6;;?@DHDIIJJJJHFIJJJFHGFIJEJGGGFGJJGJGGHGJJJJJJIJHHJJGJIGJJJJGDCBBEJHIJFJHJJJJEDJJFJJ@>>>JI9999JJJJJDDECCJJIFIJHJJJIJJIHDJIGGJAABCIHJJJEGIJEGICBBCGJJIIJFGGFFGD=<<8.-..8:7554:<EBAEHHEDFGFCCECDC:00+))&&&'*,,)2;BEHFFFCFDCEJDJCEHJJJDJJCFJADBDCBEFJFHJGGJJGFG////8337841117AFHFJGJJJJJGEGJGJJJIJJIFJJGGGJIFJIIJDFC;;;;BBA@@:)'&'0..;==>@DDEJFDCGHJBCDCIEJIGIFJJHHEDJEGDGJJEHEEJJFJGFFDIHJIGJDCDD:;;:??><9<@---<=<<<>@@@BECJDID>98655677@AACGJBA@@BIFI8CEFFJCEBCHGEIEGFIJJGEFHHGJJEDEDD=<<<DJHEEGJJJFDECEJHJJDDFDFJJFHGE>7668*))))01CC@@CBE@@A====>?GCDDEIGIJIDECDFHFJJGJFEHFIHA@??DFEHAA??===?@JDBA@;88:<=AHD:86<7@?@BGEEDJIEEBDIHIEJJEJGFHJBA?@ADDFJJIHEIFFGJBCCBEIBCGGJ5555@('&%%('(((,59BGFDFGEJJJJFBBAAEEFGEFIHIIEG>6224;;<>>844)*588;DCEDC@?A=:;;8'$
@Stanford_s2n_3_T7_No_Sap1_3_8_10_23_Linear_5000_876
GTGCAGTGTCAAGAGATGTTTTCGCATTTATCGTGAAACGCTTTCGCGTTTTCGTCGCTTCACTATGTGTGTACCACTGGTAACATCCTGACTCAGACCGAAGAGTCCGCTGACTGGTGGCACCTCTTCCAGACCATCAAGGGTGACATCACTGATGGTTACTCAGGGATTGCTGGATGGGGTGATACCGCCGAGGACTTCTTGAATAACCCGTTCATAACCGAGCCTAAAACGTCTGTGCTTAAGTCCAGTAGACAAAGGCCAAGGTCTCTAAATGGGTTAAACGCGACCCTGAGCCTCATGAGACGCTTTGGGACTGCATTAAGTCCATTGGCGCGAAGGCTGGTATGACCGAAGAATTATCAAGCAGGGCCAAATGGCTCGAATCCTACGGTTCAACGAGTACAACTTTATTGACAAGGAGATTTACCTGTGGAGACCGTAGCGTATATTGGTCTGGGTCTTTGTGTTCTGGAGTGTGCCTCATTTCGTGGGGCCTTTGGGACTTAGCCAGAATAATCAAGTCGTTACACGACACTAAGTGATAAACTCAAGGTCCCTAAATTAATACGACTCACTATAGGGAGATAGGGGCCTTTTCATTATTACTTTAAGATTTAACTCTAAGAGGAATCTTTATTATGTAACACCTATTAACCAATTACTTAAGAACCCTAACGATATTCCAGATGTACCTCGTGCAACCGCTGAGTATCTACAGGTTCGATTGGACTATGCGTCTCGAAGCGTCTGGTCATATAGGACTTATGCGTGCTAATGGTTGTAGTGAGGCCCACATCTGGGTTTCATTCAGGGCCTACAGTATGCCTCTAACGTCATTGACGAGATTGAGTTACGCAAGGAACAACTAAGAGATAAATGGGGAGGATTGACACTATGTGTT
+
++,41112377?ACEJDBD>CJ@;;:7010299:<??IJCCD;;300---.D6+++&$&)((+,)((/JJJ=88E<@@AGJIIJ>>>=9CBDJD@;:??;JJJJJIFIJJJFGJJJJJJJHJIJD)(()/(+)*.<DFBBDHJJHIJJJJBB?@DJJIJJJGJGHGIJJIIJJJJJFJDDFJFDIEDJEEIEGJFJJJIJJJIIJJJJJJHJFJIFHFFJJJHHJJJJDDJJJIHHJJJGFJE1&&&&&&&%&%$$%))('&''&%()&&&'&'886667IFGJJGIGJCC@@DDGFJFJJJJJJJJIJJJJFHJJJIJJHFHHGGJJJJJJIHJIF2//>GDD@==<=9896,'&&'''(.01358<9556?C999AABBDFACBAHCCBB=>??FDJFAAA@EFGEGFEIECCAAB@?@ABC@@@IDDCBECFEFCCCAAA>>>=>=>DJ?<=@AJJJJHEEEDBDJ5/-1//1CDDADBBACAA@B:7768:A?@>C@32)-))/)*01,6:<?;;;;9799:778@CEC;;<>DB==<ACCB;7779B@?@BB??C@B@A@???=><;<;>A@BB@?=>>?BAB@=99=AA98<:3(&&(4566::=?522>;;?=@@AAA=<:<@??C@AAB<:66674911<==>>@4444@@=;:;2,,-)()*++3=B??;<<<CFB@B?DBBB>;::;?<<<<AA@=777+++-4422//55<<A<3323''''.47''&&%$$%'(5799:;@AAAAA?@>>@B@@?=??=;<;:;7778B9777////088<>===442.((0;===;;;9::<=8<;899899:>>????@>;989:;<<=<8889===;<;;<<;<<<98475421.&&&%*%%'%%'289:98869<7;<;<<<<<<J-(
@Stanford_s2n_3_T7_No_Sap1_3_8_10_23_Linear_5000_877
CCGGCACCGTAGATCGATGAACGTCTCACGTTATATTCGGGTAGGTAATTAACAGCTATCTGGTTCTTAGTGTGGATGTCGCCGTTAAGAATCTTGTGAGCGTACTCGCCGTTATCAAAGCGAGCCATGAAGTGAGCCAAGCAGCGTAGCTCAAGACCAGATGCATCGATGCCACCTGAACCCAAGGCTTACCAGTTATCCCATCCAAATGGTGCTCAGCGCCAAAAGCAGCGCGACACTGCTCTCCATAAGGAGAACGTACACCCAGGAATTTGCGCAAGGTTTGGGAACGCATGGGTCGCACGACCCGTAACTGCTCCATTAGGGTAAGGAACCATGAATCTTACCATCCTCAGCAACATAACGAAGCCATGCTTTGTCTCCCTCAGCAGACTGTCCGATTCGCTTCTGAATCATCAAGTACTCTTTAATGAGGTCGATAGCGGCTTGCTTCTCAGGGTCATCTACACGTACTCCTTCGAGTACCTCGTCGTCACCACAGGAGCACCCTTATCGGTGTACTTCGTGGGACCCACCCAGCCTCTTGGAGTTTCTTCTGAATGTGGTCACGAGACGAAGGGTTAAACACAACATGTTTTAAGAATCTGGGTGTAAGGAGCACCAGCAACGTACTCGCGGGTATCAAGTTCGCAAGGCTCACGGCCTTCTCGCTGTGCCTTGTTCTTAGGCTTCTTAAAGATACCACCAACTTTAGGTGTCTTAATGCGAGGGTATTTAGGTAGTGGCTTACCTGTTCGCGGATGGCAGGAAAACATGTCAGTGCCACCTTTAGGCTGATACCACGAGCCGAACGTTTCGGTCAATTTACGGAGCAACTCAGAGCGGCGAGCAGCTAACTCTACGTACAACTCTTCGATTGCTTTTGTGTCAAACGGGAACCCGTTGCGCTCTTGTTTAGCGAGCAGCCATGCAGCACGATGTTCAATGTCAACGGCCTCAAGGGATTCTGACCAGAACGTAGTGTATCCTACGTCCGTAAAGTCAATCTCAGGAGGGAAGTAATGTTTGTCAGAGAGTAGCTTCTCAAGGAGAGCTTAGTTACCACAACGTCCTGAACGTTATAGTCCATCATCTCTTCGTTGAAGTTCCACCACTCCATTCCGTCAACGTATTCTTCACC
+
3+&%%$'&$$$#$$$%&&*/1267.,''*,,2.0,2,+,58=7;::30.,-,-,...22=>CEHJIJHCHJEGJJGJHJJHJJJHJJJJFIGHHJFJJGHJB@A-+++EDEIJJJJ=>>AJJGIHJHJJJJJJJHHEJJIJJ;;;<C?546*)(%&%%%%$&&&$$%$((*,*)''()2679;=>JFJJA??FFJFCCJHE8.FJJIEGJGJIHJG:889540-->@@A*)))*DDJJJGJJJIJIEIJFJEJHHJJJJJJG>?>>1/,+-)()(3BEEEJFJFJHI?AHFHJDB;:;>JHFIGFEEJJBC@@@BDEH77555-'&$$$$$#$%,-./0121...-.10157JEHEFFFGIHEEDCFDHFHJJJIJEJICEC75:;98:;?43334?AAGIFIJGJFFEG@AB@>>>EFFDBGEEGJHHGJG<D:999=>>=<:99:=HECCCDFIDGJJJJJEHIJJIHFCBABBDB;53.,,,/.1+*++,-,++//;9:JHJFDBCCJG?AEBDEEJ>=;.'%&$&&'(,+(+*)(,*+211-&(39;=@8BFACDDFFFJIEJJJJA?>>9+()./+))))-.-.-*+-/+++))(*)/..-,,/8<67+***,&%%).,000BBBEGEJHDD?CEJEIECC@A@:9:@@@@JJDFJBEFGGJGJJJJJJGJJJEG766-,,,-9:><8898@EFCCCFFGCA;;<AFF;;;GB@;;<<BJJJHGGJGJGEJJHHIHEJJJFIJJGJIJJHFFEDEFGJCBA::4,,,,+*-&&&&**+?CDHHJJJFJJHJJJJFJCBBBBFID7556...33122AB@?B<7877?FJGBEBBBFHIIEDDDFFFFJGJJJIJGHJJJJJJJJJJHJJJCCFEIB@AIE67>JA99:C????FEHGHJBIGFJJHEJJJJGDGJIEHJJJJJJFGJJJIJJJJIJJIJFJIJEJHFE<<<<H>?BCJJIFJGFJEJJIJJJFCBAAEBJFFGHJJHEEJJJJD@ACH42226657:?@CEA?D?CEFEC@@A@BABFFGJJFEBABHDG;;ABC=C>>5572444374139;;CCFEJFGIIJCFBA<<=>CAGJJHJFJJGGCFHJJIDEHJJJJJJJJIICDFCEBE4334<<.-,''('//)
@Stanford_s2n_3_T7_No_Sap1_3_8_10_23_Linear_5000_878
GGGTGAGTTCGCCGATGTGACCGCGGAAGCGGCCTCCGCTACGAGGCTCGCATTGTTCCATTGTCATTAGTTGGACTGGAAAGTCTTAGGGCAACTTTTGATTGCTTGCAGCACTTTCAGGTAGTCAGGACATAAACACCTCCCGTACTGTTGCAGGAGATTGTTTGAAAGAGTCCTTATCTGCATACTCTTCGTGCATGTCCTTAATGGCCTCACGAAATGATGTACGTACTACGAATGTCATCAATCCTTCGTACCCGTGTGTCAGGAACTGGACAATCATTTCCTTCTGTTTACCATAGGGGACAATCGCACCTGAGCCGACCTGCTTACATAGATGCAGCATATCTTTCTCTACATTTGCCTGAACGTCAGACGACATCTTTGCGGTAACGTCGAAGGACACTTTAAATTTCTTTGTCATAGCCATAATAATTTCTCCTATAGTTTTATGCCTTTGTTTCTCTTGCCGACACACATGGATGTCTTACCTTTTACTTCGTCCCATGTGAAAATAAGCACATCTTCGTCAACCACAACCGCAAGAATGTCAAAGTCTCCATCCTTATATTCGGACCTACCGCATCCACCTAGCCTAACCTGCTTGGCATCTCCTGTGTTGGTTTGAACCGTTGTGGCTGTTTTAACCTGAACCTTACTAAATTTACCATCCTTACATACAACCAAGTCCTCTTTACTCTGAGTCAGCATAGGGTAATAGACAGTGTACCCAGCTTTGGTAAATTTGTAGGCTACTAGCATTTCAGAAGCAGCACCTGTTAAGTGTCTTTCGTTCATGAGTAGCCTCCTGTATCAGTGGCAAATCGCCCAATTAGGACCCATCTTACCTTCGGTATCCAGAAGACACCGGAAGTTCCGTGGTCTCCAACCCAGCGCATCGCTTCTTGTGCGGTCTCAATGACCACCTGAGCAATCTCTTCGGTACGGCAGCCTACTTGGATTTCATCATGTACCCATGCCATGTACGCAAAGTCCCCATCCCAGCCATGCTTCAAGCCTTTCTCTACGAGCATCTCTTGGTCTTGATAATCCACAGTTTGCAGATGAGAGCACCAGCAGATTGCAGTAGGGTATTCAAGGCAGCGTGAGGACTACGAACGTGTACCTTACCGACCATCCAGACCTTTAATCCAGCGGCGTTTCCACTTGACTTGTTGCTCACCAGCTACCCATTGAGAGGACTCGACAAGTGTCTGTTGGATAAGACTCGCGGAGTGCTGCAATCGCGGGGGTGTTCTCGGAATTTCTTCTTGAGTTCCTTACCGCGCTCTTTACCAGCACCAACAATCTGTCCAATCTTCTCATCACCAGCACCATAGAGGAACCCATAGATGAACGTCTTAGCGTTATCTCGGGTAGGTAGTTCAGCAGCTATCTGGTTCTTAGTGTGGATGTCGCCGTTAAGAATCTCGTGAGCGTACTCGCCGTTATCAAAGCGAGCCATGAAGTGAGCCAAGCAGCGTAGCTCAAGACCGGATGCGTCAATGCCCAGCCTGAACCCAAGGCTTACCAGTTATCCCATCCAAATGGTGCTCAGCGCCAAAAGCAGCGCGACACTGCTCTCCATAAGGAGAACGTACACCCGGAATTTGCGCAAGGTTTGGGAACGCATGGGTCGCACGACCCGTAACTGCTCCATTAGGGTTAACGAACCATGAATCTTACCATCCTCAGCAACATAACGAAGCCATGCTTTGTCTCCCTCAGCAGACTGTCCGAATTCGCTTCTGAATCATCAAGTACTCTTTAATGAGGTCGATAGCGGCTTGCTTCTCAGGGTCATCTACACGTACTCCTTCGAGTACCTCATCGTCCACCACAGGAGCACCCTTATCGGTGTATTTGGTCGGGACCCACCCAGCCTCTTGGAGTTTTCTTTCTGAATGTGCTCACGAGACGAAGGGTCAAACACAACATGTTCAACTGGGGTGTAAGGAGCACCAGCAACGTACTCGCGGGTATCAAGTTCGCAAGGCTCACGGCCTTCTCGCTGTGCCTTGTTCTTCAGCTTCTTAAAGATACCACCAACTTTAGGTGTCTTAATGCGAGGGTATTTAGGTAGTGGCTTACCTGTTCGCGGATGGCAGAACATCTCAGTGCCACCTTTAGGCTGATACCACGAGCAACGTTTCAGGTGCAATTTACGGAGCAACTCAGAGCGGCGAGCAGCTAACTCTACGTACAACTCTTCGATTGCTTTTGTGTCAAACGGGAACCCGTTGCGCTCTTGTTTAGCGAGCAGCCATGCAGCACGATGTTCAATGTCAACGGCCTCAAAACACCAATTCTGACCAGAACGTAGTGTATCCTACGTCCGTAAAGTCAATCTCAGGAGGGAAGTAATGTTTGTCAAGAGTTCAGCTTGTCAAGGAGAGCTTTAGTTACCACAACGTCCTGAACGTTATAGTCCATCATCTCTTCGTTGAAGTTCCACCACTCCATTCCGTCAACGTATTCTTCATC
+
&&&'*(()+*)*+*,,-0+***)**-)/1.,-//;;;8>>>JJJFIIJHGD@AB>A@34%%%%&$$$&+,13778IJJJJJGJJJH95669DJFIGDJHJHJJJJGIIIJGJDBCBH622350''&&&&'')*'')3668DCDHFDJJHFJF>ADDDJFECBBDDC@AA@E::;<<8@:;IIEGDFFGJJJ@<>DCJIJJJJJGJCFHJJJGJJJIIJJJJJJIJJGJJJGGCBCCBDED@=99/...---1-&&''.(&'(?JJEGJGJJEIEEGJGJJGJJGIJGGJJFJA@533327****IJEEBBBFD8777CDGDGFFFJID2111<<>>=>>EJ???A@87:=:6387J-(&'(1,9=?>??C444110113424555A;JGFGGFGDC<::;AIB?;99;B>C=;<;:::=8EIGJGJJFJGJJJJEJJJJJJJJIJFJDFJJJGJFJIGCEGHFCBJ@CAJEEGEFJJJJJJHJJJJ@@?>DHHHIHBBEB@AFAC?;FJHIEJJGJJJJIHJJJGHJFJJHJJJJGJJJJJJEICCCJFJJJHJJJHJJGJJJJJJJJIJHEEGGHJGCEJJJJGJJJJJJJIJEEBBBGJJJJEFFJJGHGJJHCAAJJ@;88;E><<;D7778JJFDJJF>=<978:JDFFFJFJ=<;5+*+:869:;IGDCE@B>>?@???<=>>FJJD@=?<7/...DJJJHIGJJJGDGHHJHJJCCD8888C999=;A@DEF@@A@JIJJJFE;::9D'''')))>ECFJJJIGHJGIJJJJJJGJJHJJJHIJJJJFHJIJIEGFJJFJIJGJDD>=4-))*:@:88932226120299953344:<??;>>@D;;CADDDDE<<A@D??@B=>CF?7673&('()))))3888B=EC@BFGGIFJIIGJIJJE??<9=6689=??CDEEEFEJDJFFGGIEC@FFC@@867:=::;=?@ABCDDHFJJJJJJJJIHJJJEJHJHGJIHIIJJJHIJHJJJBA?B@?JHIJFJJJCA>>>@DCF94BHEEF@<99/866;7;6<=JJGJJJDEFCJJJIJJJJFJJJHJJIIJJHJFJIJJJHJJJJJGJGJJHGIHHJJIGJJJGDFDJ===GJJJJJDBCFBBCB8888:31,'(6?FHJFJJJJGFFD9IEEJFIDGFJA@AAA:4JJJGHFIIJJJJJJJJFJJIJJIIHJJGHFFGJJJJJJJGFJIHFJJJJJFCD999:B(&(,4))GIIJHFJGJIJDCCEJJFDABDDAJB/-('('-,28/456;<++++GIEDG;FJFHJJEGJJIB=<7IGEJEJJHBBEBGGJHJGGEEFF0/*)/116;:>?433..--..203200..10135459::::2./1AHFEEJJ@=<:7CDDJGDEFFGJJJFJJIJJIJJJHEID?@BEJJGJJHJHGGA>>A>:89>>21//../3..273555B?7=<?ADCEEFJGHJJJGG@??>FDE>==>EDJFJJJJEJIHGIHJEHHIIHJJC==:.,,-:8,-0/09;?>6<=BECDCJA4111<<CEJ;:1,DCFFJGHEEJJEIJFGJFJJJIJGFJJGGEJECJDJFHJJJDIJJJA@AJJGJGDACBBFJJF@JJHJGGEJJJJFGGJJJGEJJJJGJHF555AA:::@((((/(++*...((''$$&%&&&:BBBB61117/EBCIDIJGGIFJGIFJJJJJFFHGFEGJDHEJGJJJHC>=8,(()38;<)(')+,,/0/0..521+.<<>>CBJCHEGJJJHIJJJJFGJIJEJEJJJFIFJGIGJHJHDHGJGBA90/(%%%(:<786666''')*))')18,+/.02@>>?>A@?A@AJJIJJJJFHJJAAA@FJ@C><;<??,'''(=A?>@@IDHJIBDFBGFDIIH80.233660,,4)(1()6550+'&&'(&%$$),,.0296,,,.4>?C@JHJFDIJ6567JHJJHJFJFDIJJGECJIJHHDEFJJ:877DJEIIJI@:::CIEIJGFJEIIIGJJJJIJI@<;?CIIGFDGGJFF>.:5%%%'*//.+'*-./,(((&'('&&()+-346@B=::9>IJJHGHIJIJJJIB<=>CACJGJJIHJEJJJJJJFIJJIJJJHDEFEDCCCJEJHFJJA@A@G=7@C@C:::1//))((-+%%%(//1/)(()&&##&&''***17;3334A@A@HGBEG???@CBDCICEEAB><78;AACFIDBGDGDEHJGJJJJJEB;::>?=???@HCFDEHIGJHFECIJB>?+***=GGJHGFJJJJHJHJGIDDCDJ<666<<D:9::5556?72121///+((()...06884...454677???ABJ;9668C@IAADDG5111***,7=<?AADEDCFHGJGJJIJ11//0<9,&%&&)(%$$%67=A8=445/-)(((&(,.::<>3335JEJGEGBDBDDDFJJFGCAA9::<GJ>>??IHDABB?21,())))'//*,+,./1256+++,21,.+'
@Stanford_s2n_3_T7_No_Sap1_3_8_10_23_Linear_5000_879
ACTCCCATAACGTCATCACCCTCAAGCATAGGCTCACGGATGCAATAGAACTCTTCGCGCTCGAAGAAGACATCAAGGAACTCAAAGTACCCTACAGGTTTCTTCACGGCCTTACGGTTAGCCTTATAGTTCGGGTCAACCAGTTCTTTACGCCAGTTAACACTATCGGTGAACGCAAGGACAATTGGAGCACCTGCCCAAGCCTTCTTACGGGTCTCGTAGGACTTAATGGAATCCTCAAGAATCTGACGGGCCTTAGCATCGTCACAGCATCGGTGCCAAATCTCTTCCTCCCAAGAGGCATCAAACTCAGCAGCACTCATAGCTTGAAGAACCAGCCAGTCGCCGTCCATCACAAGGATACCCTTGTCGTCGCAGCCTTCACGTAACTCATAGAATTGTTTAAGGTCAAGAAGTGCCATTAAGTTTCTCCTCTAGTTCCGCTACGTATTCGTCAGCTTCCATTAGTTGATTCTTAAGGCTATCGTTCTCACGTTCCAGAGAGTCGATGTAGCCCTGTATATCGTTCCACACATCGCGTGGAATAGTCACAAGGTCACGACATACGACACATCCTCCCATTCGTTTCAGAAAGCGAGTACCGGAAGCAGTGATTTCCCAAGCGCCACCGTTACGTCCACTAGTAGTCAGGCACGAGATGTGACCACGGGAAGCGGCCTCCGCTACGAGGCTCGCATTGTTCCGTACATAGTTGGACTGGAAAGTCTTAGGGCAACTTTTGATTGCTTGCAGCACTTTCAGGTAGTCAGACATCAGAACACCTCCCGTACTGTTGCAGGAGATTGTTTGAAAGAGTCCTTATCTGCATACTCTTCGTGCATGTCCTTAATGGCCTCACGAAATGATGTACGTACTACGAATGTCATCAATCCTTCCATACCGTGTGTCAGGAACTGGACAATCATTTCCTTCTGTTTACCATTGGGGACAATCGCGCCTGAGCCGACCTGCTTACATAGATGCAGCATATCTTTCTCTAAGATTGCCTGAACGTCAGACGACATATTGCAGGTGACATGACGAAGGACACTTTTAAAAATTTCTTTTTCATAGGCATAATAACTTCTGTATGGTTTGTGCTTTGCTTTTCTACGACGCACGTGATCTTTCTACCTTCTCGTCCATGTGAAAATAAGCACATCTTCGTCAACCACAACCGCAAGAATGTCAAAGTCTCCATCCTTATATTCGGACCTACCGCATCCACCTAGCCTAACCTGCTTGGCATCTCCTGTGTTGGTTTGAACCGTTGTGGCTGTTTTAACCTGAACCTTACTGATTACCATCCTTACATACAACCAAGTCCTCTTTACTCTGAGTCAGCATAGGGTAATAGACAGTGTACCCAGCTTTGGTAAATTTGTAGGCTACTAGCATTTCAGAAGCAGCACCTGTTAAGTGTCTTTCGTTCATGAGTAGCCTCCTGTATCAGTGGCAAATCGCCCAATTAGGACCCATCTTACCTTCGGTATCCAGAAGACACCGGAAGTTCCAGTGGTCTCCAACCCAGCGCATCGCTTCTTGTGCGGTCTCAATGACCACCTGAGCAATCTCTTCGGTACGGCAGCCTACTTGGATTTCATCATGTACCCATGCCATGTACGCAAAGTCCCCATCCCAGCCATGCTTCAAGCCTTTCTCTACGAGCATCTCTTCGGTCTTGATAATCCACAGTTTGCAGATGAGAGCACCAGCAGATTGCAGTAGGGTATTCAAGGCAGCGTGAGGACTACGAACGTGTACCTTTTACGACCATCCAGACCTTTAATCCAGCGGCGTTTCCACTTGACTTGTTGCTCACCAGCTCCAGCTTGAGAGGACTCGACAAGTGTCTGTTGGATAGACTCCAGGAGTGCTGCAATGGCGGTATTATCAAGGAATTTCTTCTTGAGTTCCTTACCGCGCTCTTTACCAGCACCAACAATCTGTCCAATCTTTTCATCACCAGCACCATAGAGGAACCCATAGATGAACGTCTTAGCGTTATCTCGGGTAGGTAGTTCAGCAGCTATCTGGTTCTTAGTGTGGATGTCGCCGTTAAGAATCTCGTGAGCGTACTCGCCGTTATCAAAGCGAGCCATGAAGTGAGCCAAGCAGCGTAGCTCAAGACCGGATGCGTCGATGCCAGCCTGAACCCAAGGCTTACCAGTTATCCCATCCAAATGGTGCTCAGCGCCAAAAGCAGCGCGACACTGCTCTCCATAAGGAGAACGTACACCCGGAATTTGCGCAAGGTTTGGGAACGCATGGGTCGCACGACCCGTAACTGCTCCATTAGGGTTAACAGAACCATGAATCTTACCATCCTCAGCAACATAACGAAGCCATGCTTTGTCCCCCTCAGACTGTCCGATTCGCTTCTGAATCATCAAGTACTCTTTAATGAGGTCGATAGCGGCTTGCTTCTCAGGGTCATCTACACGTACTCCTTCGAGTACCTCATCGTCCACCACAGGAGCACCCTTATCGGTGTACTTGGTCGGGACCCACCCAGCCTCTTGGAGTTTCTTCTGAATGTGGTCACGAGACGAAGGGTTAAACACAACATGTTCAACTGGGGTGTAAGGAGCACCAGCAACGTACTCGCGGGTATCAAGTTCGCAAGGCTCACGGCCTTCTCGCTGTGCCTTGTTCTTTCAGGCTTCTTAAAGATACCACCAACTTTAGGTGTCTTAATGCGAGGGTATTTAGGTAGTGGCTTACCTGTTCGCGGATGGCAGAACATCTCAGTGCCACCTTTAGGCTGATACCACGAGCCGAAGACGTTTCGGTCAATTTACGGAGCAACTCAGAGCGGCGAGCAGCTAACTCTACGTACAACTCTTCGATTGCTTTTGTGTCAAACGGGAACCCGTTGCGCTCTTGTTTAGCGAGCAGCCATGCAGCACGATGTTCAATGTCAACGGCCTCAAGGGATTCTGACCAGAACGTAGTGTATCCTACGTCCGTAAAGTCAATCTCAGGAGGGAAGTAATGTTTGTCAGAGAGTAGCTTCTCAAGGAGAGCTTTAGTTACCACAACGTCCTGAACGTTATAGTCAGTGATTATCTCTTCGTTGAAGTTCGCCCACTCCATTCCGTCAACGTATTCTTCAC
+
FHJDBE?JJGJJGBBGCEJIJFGFEGGGJGGJJJJFJFIJGJJIIHJGJFJJJJJJEHJJJF10004...458=CJIJJJJHJJJHEFBEGGJJJJGJHJHHJHEJHJJDGJJGJGJJHJJJIJHEJAA??AEGJJJFFIJBB<2144?556>DFJJHJJJEFIJI?<<<FJJG8888BIJIGJGGDA@F?(((*6662*:<?EHJDEEAAAB8A550,,,0/9:::5:JGEEJIJGGHJJHIJIJJHEH::::<;J67779)'('('&+,*)))-1;<<<FGEJJJJJJJJFGHJIIHEJJJJJJJJJJJJJIIJJGIHEJJA>=>.((.--+&&'49899:>>AIEEB@'JF>>>>GJJJJFJCHGJJIFJEFJIFGGHB9:EDDHFJGJJJIHJIHJHFJHGJJHJJGIHJGIIHFEEEC@><:;75AAAEIJIJJJJGJJJJIGJJFJHFFJJFJJIEJEJJGJJJIJJJJJA=>AAJJIHIDIFGGFFA>=?DGJHJGJJEHBBEDJEFJJJJJJFIJJ6766:C:DJJFGJEJJGHJJGIHGIHIGHFFJJC33/.03800001<;><GFH?<<2?DDCCDJCJGGHJJJBCCDFIJEIDJECACB@><662573CHD<;;;4---.==BCJJIJJIIIHDFEJJJHHHJJHIJIHFEDBEFB;<<>>=::;;@@@??<<=<>>@FCB===;>==@>>::;;<:888<=<=;;<;=?>??=<-+++6>?@>>>AB<;::;=>?>A>=>>>@@C;99?A::8854335983333/87788870777:<8999;:99987888::;?==>=<:987;68789:;9888;<=?999:=>==>>><9:<<;<<=>==:::>>=99996622000/31023::444497889>?>B99888:9::JD<==;;;:<<<;:8666688:<=<:88;>=;:88:999:<<<:888845)(((=;::94444===<:9:9876668;...01--.151.432,++,)**+*-))::9921/./-,,''%%&%&&%%$&'&$%$$&%%&&**(''''*+(('((**(''()**&%&$$%$%&$$%$%$$$$%##$%%%'(*'&'*''*%$$$(+('###$%$%%'&&&%'&$$%%&$$%&,$$$$$&'&)()11668777688:99:8994333688;<;898664589>=;999:<;;::;=<;<;;<865;686666::9997876889=;977798878:;<<<==>@=::;;>@>@@89879899877766679:99;;:99>;8778:87889<536***))***5::;@;;965667889:889:<>>?@<;;<@;;;997787322278876/++++/3.../35/:8644459988;;=<;::9<:::8878:99::>=;:::;;:99:;<<=<:88889:;@?323388878655689;:;;874++++89::76765556<;8989;?;;A:988899:<@644486--0..0.644673446975579=;98HIJJJJJJHJJGGHHGHJFJJJJGJJFB@@@AJJIEEFIJJHJFIJHGJJHHJFEJJJFA@BACCBECCCEF**((+4<DDFFJIJJHHJJGHJHJF?64449CE<<:898:<?@@@JJGJFHHJFBADJCGCBGGEEIJGJGCGFDCJGHEJHJIJGFDHJJHCCJCFEDJJJIJJHJJGJJJJJJJJJJJJJJJIJJIHJJJJJJ9888FEDEEJFGJJIJJJJHIHIFFGGGAEDJ@A@@:788:7559;;CJJJEA>>?@CCHD?IJJJGJJJFJFGFGDC8CC0--<=CBFHAFE@=>9((()&%%)))+-2;@CGGGGJJGJJJJEEJJFHEF1../,++*)&&''&&*())1--**+*++,))(')()+*11@JHJIFGF0---445;B7GFJAGJGJJHJEFECED4161258?AB?>=55454531001-&&&-8:ACB@@A;;;;@>>>@I<<:<@BA66;>DJJGIDEFEGJEJJJJJJE????D4943-,,,02<D>???@??@DCF@8;82222JJA@EBA.---:ABBABBDH??==@?@?=1111?==AD@@@>BCDJJJJHDEGGDGF;::9-,,39=A=<99<<B;;<<@@FGC@?7>>?CA==>>CHJIDAACGIIHJJJHEGJIJHHJE?99:CCGDEA9JGJJJJHHGJJJGJJJJJJJJGEFEGH@===EGFJGJGHI=@GC==*))2IDFHGJGIJEGFEJHJIJGEDHHJGJJJFJJEJGJJJEIEJ>>>=HHJJE==@?>>??0872*)&&)3;??>=>DCGGHHJJFHHJHIIJJJIEJGJJJJIIGHJHJHHJCEBCEBGDHJFHJHGCBGB>:@F<0,&')*)*99BJJIJIIHJJJJJJFJJJJJJJJIJGJGJJJGIFFGDEE777664.-./2,+++1;<:9;;HHCF?A==ABDGJFGEGJJIFDCFFEGF;,,+,..1---+978?BIFFFFFFH?GJFEIJJJJFJCCG6666HIEFCFCCABAAACC>;;JCJJJJJGJJJJHJJEJJHJHJJGJJFJJJJGHFJAAADEEBABACCCGC++++BBEJEIG=32221**+77ABEIIIGFGJJIJJFJJJIDDB;;<<GFHJJJHJJJJJIGJJJHJJHJJIEHAAA@<<>+++,'((,),-)..()3.*)&&**.11223>4...BJHHHJGJFGEJJDIEF@;10007EHJJHJJJJJJJFJEF@@@JJHJJJEJGFJFJCDCFABJIFHJHHJIJA@@AG>>>=DECCCCBG=,*)(&%%%%%&&''+.-,.+'(((AGJFJFFEJJGJJFHDJHJIEJGJHFGF?=<;===AIIJIFJJJHHFIHJJJJJJJJJFJJJHDEEGJACECGJGJJIIGFGFJJJHJDHEJHJJJJJJJFIGHJJGJHHJGJJJJJGHJJFJGHHJEHEIJFJJIJJIIJIIJIJJJHCDCBIJJJIJJJIGFJJGIJJJJJAA@@GE;;??JHBEJFFJIFFJHJDIB6,,/JEJHJFFJEF=<=>JJIJIHJJHFDDJJJJJJJEGBGHGJFCEE===:<744/+*'(+.,**,/30@>==FDEDBCA40//10556C;<>7956:44435'''&)((('
@Stanford_s2n_3_T7_No_Sap1_3_8_10_23_Linear_5000_880
GTGTAGATAACCCTCGATGGTCTGGAAGAGGTGCCACCAGTCAGCGGACTCTTCGGTCTGAGTCAGGATGTTACCAGTGGTACACCACAGGAAGTCACAGTTAGGGATGGTCTTAAAGTCCTTATCGCAAGAGATGATTACAGCCTTACGAGCACCGAAGGCAGACGGATTGGAAGCAATAACTCCCATAACGTCATCACCCTCAAGCATCGGCTCACGGATGCAATAGAACTCTTCGCGCTCAAAGAGAGCATCAAGGAACTCAAAGTACCCTACGGTTTCTTCACGGCCTTACGGTTAGCCTTATAGTTCGGGTCAACCAGTTCTTTACGCCAGTTAACACTATCGGTGAACGCAAGGACAATTGGAGCACCTGCCCAAGCCTTCTTCGGTTCTCGAGTCCGAGACTAATGGAATCCTCAAGAATCTGACAGGGCCTTAGCGTGGTCACAGCATCGGTGCCAAATCTCTTCCTCCCCAAGAGGCATCAAACTCAGCAGCACTCATAGCTTGGAAGACCAGCCAGTCGCCGTCCATCACAAGGATACCCTTGTCGTCGCAGCCTTCACGTAACTCATAGAATTGTTTAAGGTCAAGAAGTGCAGTTAACGT
+
))**%%#$###'''()/39889>B>99:922:32111::<;9989;AB@A@BA8899FJECBBBB@CEI<<<:;DEDHJJJHIFGDDIJJJJHFJFJJJIJB777>JJJJJFEFJJHJJJJJJJJJHIJJJJJJJJGEFFGCCB8453878889871469CDB8752***+7?CJJJFEE??>?::E=DDDGBA?>A:8888H==<=:75&&*++88==BDJJHIJIDCBEJFJJJGABEC?9:::=CGJ:666<8766??CDFCCBDEGGIJJE?,+,9C:9710??AFHCHDEHFDHHBBBAA79//.+'&&&3DCFFJJJJJJFJJJJJJGJIJJGJJEDCFJJJHJJJID:99:JJJJ??=>BBFJHAABACH@A>?>=?>A;44)&&&+''-,+)*+,(''*.0./=;;8<944/554./;44@BCE+)))CHJJGIHJJJIJJJJIJJIIJ@??;>;0;=9>>8455GD=@9??GEDJHJJJJCCBBJGHFCEFJ@@??FGJIJHGIFEJGA@??CB-,,,GBFDCGHIJIJJFHJIIJIEFEFHJJGJFJJGJIJIJJJEJHGFDGFGJJFJCCHHGFAB@=;89A<;;==<;>=:(''''('%$
@Stanford_s2n_3_T7_No_Sap1_3_8_10_23_Linear_5000_881
CCGAGGGCACCGAAGTGTCTGGACGCAAAGGTCTCAAGGTCGAACGTGATGATTCCGTAGCGAAGTCTAAAGCCAGCGGCAATGGCTCCGCTGGTCTGAAATCTTCCATCCGTAAGTCCGCATTTGGAGGTAAGAAGTGATGTCTGAGTTCACATGTGTGGAGGCTAAGAGTCGCTTCCGTGCAATCAGGTGGACTGTGGAACACCCTTGGGTTGCCTAAAGGATTCGAAGGACACTTTGTGGGCTACAGCCTCTACGTAGACGAAGTGATGGACATGTCTGGTTGCCGTGAAGAGTACATTCTGGACTCTACCGGAAAGCATGTAGCGTATTTCGCGTGGTGCGTAAGCTGTGACATTCACCACAAAGGAGACATTCTGGATGTAACGTCCGTTGTCATTAATCCTGAGGCAGACTCTAAGGGCTTACAGCGATTCCTAGCGAAACGCTTTAAGTACCTTGCGGAACTCCACGATTGCGATTGGGTGTCTCGTTGTAAGCATGAAGGCAAGAAGACAATGCGTGTATACTTTAAGGAGGTATAAGTTATGGGTAAGAAAGTTAAGAAGGCCGTGAAGAAAGTCACCAAGTCCGTTAAGAAAGTCGTTAAGGAAGGGGCTCCGTACGGTTAAACAGGTTGCTGGCGGTCTAGCTGGTCTGGCTGGTGGTACTGGTGAAGCACAGATGGTGGAAGTACCACAAGCTGCCGCACAGATTGTTGACGTACCTGAGAAAGAGGTTTCCACTGAGGACGAAGCACAGACAGAAAGCGGACGCAAGAAAGCTCGTGCTGGCGGTAAGAAATCCTTGAGTGTAGCCCGTAGCTCCGGTGGCGGTATCAACATTTAATCAGGAGGTTATCGTGGAAGACTGCATTGA
+
JDDEHJJJJIGJJJHC?>>>DBBBCD96797('''.9AEIIDGEGEJGGJEGEEHJBJGFJGJJJJGGDADEJJFFEHDEFJE<<;>++**/+,,,,,-<=DFJJ9866JJJJJGJJJJECD?@ABJJHHJJJIFHHGEEEJJJJEECEJJJJFFHJJJJJCA@?>61001554543,>99@CFEC@((((==<:;<C?@@CC8771)7''(4?::::;;GJJJJJ@>>>DHB:6688:2<DCJJFJHJJHGIJJJJGJFHIBBGHHJJJIJJJHCACCJJJHJJGJJJJGJJJJJJCEBCJIJGJHGJED=<:498;>=.,-00111244+(&'07;;EIJGFIE5224437GDFFJJCBCBA@A@FJJHJJJFHFDCBBEDF=88922112111221682444JJJJJJHJJJJFJJJJHJJJIJJJFJJJJJGFEGBAJJHJJJJJJJJIIGJJJGGHAB=<?A9:99ACFJGHJJJJJJJJJJJJJJHIGGHIIEHG99632.2-&%%&'&'''()*172/.4?BAAFJHJHJJJIJIJJJGHJJJ2325FEFHJF8665;=CFJJJIHEDFAACJJJEIEJFJEAAJJCC713:?FJJIBBABDA=4,2-/7844,,+-++,-75223<;<<=7.7:<AJIGD<;778:33ACFDDJJJJJIJJJJFJJHJJIIJJJJJJJIJJJJFJHHGFHFJFJJJGJJJDDDEJJIJFBCBDEGEEABAA@ABDJJJEJJIJ@?@<=@@EGGJJIJGJJ@?=98710))+-///=?<<=>DJGB<CH>=>IJIJJGDDC@@@IJGFHIJJIHJGJJFJEJJGD99@A??=CCDJJDBB?=8779==??=CCJJGDABBBGEH=<;;AGDAA>=;<553-)
@Stanford_s2n_3_T7_No_Sap1_3_8_10_23_Linear_5000_882
GCCGTGGATAAGAAGCACGAGTCCCGACTAAGAAAGTCGTTAAGGAAGGGGCTCGTCCGGTTAAACAGGTTGCTGGCGGTCTAGCTGGTCTGGCTGGTGGTACTGGTGAAGCACAGATGGTGGAAGTACCACAAGCTGCCGCACAGATTGTTGACGTACCTGAGAAAGAGGTTTCCACTGAGGACGAAGCACAGACAGAAAGCGGACGCAAGAAAGCTCGTGCTGGCGGTAAGAAATCCTTGAGTGTAGCCCGTAGCTCCGGTGGCGGTATCAACATTTAATCAGGAGGTTATCGTGGAAGACTGCATTGAATGGACCGGAGGTGTCAACTCTAAGGGTTATGGTCGTAAGTGGGTTAATGGTAAACTTGTGACTCCACATAGGCACATCTATGAGGAGACATATGGTCCAGTTCCAACAGGAATTGTGGTGATGCATATCTGCGATAACCCTAGGTGCTATAACATAAAGCACCTTACCTTTGGAACTCCAAAGGATAATTCCGAGGACATGGTTACCAAAGGTAGACAGGCTAAAAGGAGAGGAACTGACAAACTTACAGAGTCAGACGTTCTCGCTATACGCTCA
+
66610('$$$$#$%$##%$$%((&&%&$$$&'**+/86677BCGC?@=76663($$$&&(3:BDDFECGFD?<<=IJGIFGGJJJJ@??AFFDCIGJIJJEIEACCJJIGJJFFA8955?@FEJDGJ=7768DJGJGJJFBGEGGHGJHHJEDFJEGDIFD==BCJIFGBBCB=;:----2354:655333232423??AHDEDBCC;:::@=<''/6'(4BFJDGEDFCFJEJIJEFHEFEGHJJHEEJIJCDCGEFIHBEDEJJGIC@A>=>?GFJJFFEFJEFEFDFGCG?>@?HJJDEEDHHHFFEGFGJFJDDCDIECCDHIHJJJHDC@BCDEFBEAA@??@@EEEDEEHHEGHDIJIFFGGIHJHJFFEEHJFFHDGJGFFFEDDFFEDEB@@@>>0/--//004?=?DHGIGJEFGFFFGJFDECFGJGHEHCFEG:8745300002<AIEEEDEDFEEECDFHA?<6:-,(&'2+9>CBAAAEIJGJJHGJIJFC@@AABCCDEID=,.-.57>CC@??@DDECE:98881('%%&&(%&&)()**5666AC@?;9-)))1366*0+-@BCHA?;::-'
@Stanford_s2n_3_T7_No_Sap1_3_8_10_23_Linear_5000_883
CTTGCGGAACTGCAGATGCGATTGGGTGTCTCGTTGTAAGCATGAAGGCGAGACAATGCGTGTATACTTTAAGGAGGTATAAGTTATGGGTAAGAAAGTTAAGAAGGCCGTGAAGAAAGTCACCAAGTCCGTAAGAAAGTCGTTAAGGAAGGGGCTCGTCCGGTTAAACAGGTTGCTGGCGGTCTAGCTGGTCTGGCTGGTGGTACTGGTGAAGCACAGATGGTGGAAGTACCACAAGCTGCCGCACAGATTGTTGACGTACCTGAGAAAGAGGTTACTCCACTGAGGACGAAGCACAGACAGAAAGCGGACGCAAGAAAGCTCGTGCTGGCGGTAAGAAATCCTTGAGTGTAGCCCGTAGCTCCGGTGGCGGTATCAACATTTAATCAGGAGGTTATCGTCGAAGACTGCATTGAATGGACCGGAGGTGTCAACTCTAAGGGTTATGGTCGTAAGTGGGTTAATGGTAAACTTGTGACTCCACATAGGCACATCTATGAGGAGACATATGGTCCAGTTCCAACAGGAATTGTGGTGATGCATATCTGCGATAACCCTAGGTGCTATAACATAAAGCACCTTACGCTTGGAACTCCAAAGGATAATTCCGAGGACATGGTTACCAAAGGTAGACAGGCTAAAGGAGAGGAACTAAGCAAGAAACTTACAGAGTCAGACGTTCTCGCTATACGCTAA
+
584-/)('')*%$$$$%$&))+,;?GHJJEA>889BJA@=@881112982222622226564457A>?>=9ACHJIJHA@ABEIJHH,,,,3,+(()(&%%&&))*./2002C>>?BEBD=7760.''.200''(*/1//'''(+.0.//9:ADAC9998999;BEBHHBAA>@?;:88;100140/11/*++<;;=AIFFJGJJGJIIHJJJGCFECEIJJJJJHGHJGJIHJIJHJJGJJEFBCFJIFD@=;;;>GIGEEFJ---56,/420-,(%%%%&%&&,))*6888BH:;::@@>;=DJHB::98==AAFDJ@<=<878;FCEFJGGH===CEGJIJGHJFHJJDFHGJFDC,****=9=CIGJJJFHHGJGJJGJJIGJIJIJJEJDF>>)''&'')>>==>BB@CABCB>=>>A>?BGJCDJ@=<<;2.-.:AEJGDEEEJHFFIGIFJHJJFEFFGJIGICEFGFHJJ>>>?JJJHGGJGIFFJEDA@878=@IJGJJJJ4444EHHJGEGJIFHJGGFHFJFGJGJFGJHJJHEHIJJGJJJJHJGJGHGJCHIHJJIJJJFEJJJJFFEJ?@?@>:56?FDJCA886579</../>D=CFEIJJJGIEJEIFEHHEIDJHJIIDHDJ@@IIJHFIGIJIJIFJJHJDDJFJG>==?JEEGJFGJJGCDECIJIJFJJFE;*)&%
@Stanford_s2n_3_T7_No_Sap1_3_8_10_23_Linear_5000_884
CTGGTGCACCTCTTCCAGACCATGAAGGGTGACATCACTGATGGTTACTCAGGGATTGCTCGATGGGGTGATACCGCCGAGGACTTCTTGAATAACCCGTTCATAACCGAGCCTAAAACGTCTGTGCTTAAGTCCGGTAAGAACAAAGGCCAAGAGGTTACTAAATGGGTTAAACGCGACCCTGAGCCTCATGAGACGCTTTGGGACTGCATTAAGTCCATTGGCGCGAAGGCTGGTATGACCGAAGAGGATATTATCAAGCAGGGCCAAATGGCTCGAATCCTACGGTTCAACGAGTACAACTTTATTGACAAGGAGATTTACCTGTGGAGACCGTAGCGTATATTGGTCTGGGTCTTTGTGTTCTCGGAGTGTGCCTCATTTCGTGGGGCCTTTGGGACTTAGCCAGAATAATCAAGTCGTTACACGACACTAAGTGATAAACTCAAGGTCCCTAAATTAATACGACTCACTATAGGGAGATAGGGGCCTTTACGATTATTACTTTAAGATTTAACTCTAAGAGGAATCTATTATGTTAACACCTATTAACCAATTACTTAAGAACCCTAACGATATTCCAGATGTACCTCGTGCAACCGCTGAGTATCTACAGGTTCGATTCAACTATGCGTACCTCGAAGCGTCTGGTCATATAGGACTTATGCGTGCTAATGGTTGTAGTGAGGCCCACATCTTGGGTTTCATTCAGGGCCTACAGTATGCCTCTAACGTCATTGACGAGATTGAGTTACGCAAGGAACAACTAAGAGATGATGGGGGAGGATTGACACTATGTGTTTCTCACCGAAAATTAAAACTCCGAAGATGGATACCAATCAGATTCGAGCCGTTGAGCCAGCGCCTCTGACCCAAGAAGTGTCAAGCGTGGAGTTCGGTGGGTCTTCTGATGAGACGGATACCGAGGGCACCGAAGTGTCTGGACGCAAAGGCCTCAAGGTCGAACGTGATGATTCCGTAGCGAAGTCTAAAGCCAGCGGCAATGGCTCCGCTCGTATGAAATCTTCCATCCGTAAGTCCGCATTTGGAGGTAAGAAGTGATGTCTGAGTTCACATGTGTGGAGGCTAAGTCGCTTCCGTGCAATCCGGTGGACTGTGGAACACCTTGGGTTGCCTAAAGGATTCAAAGGACGCTTTGGGCTACAGCCTCTACGTAGACGAAGTGATGGACATGTCTGGTTGCCGTGAAGAGTACATTCTGGACTCTACCGGAAAACATGTAGCGTACTTCGCGTCGTGCGTAAGCTGTAACATCACCAGCAAAGAGACATTCTGGATGTAACGTCCGTTGTCATTAATCCTGAGGCAGACTCTAAGGGCTTACAGCGATTCCTAGCGAAACGCTTTAAGTACCTTGCGAACTCCACGATTGCGATTGGCTATCTAGTTGTAAGCATGAAGGCGAGACAATGCGTGTATACTTTAAGGAGGTATAAGTTATGGGTAAGAAAGTTCAAGAAGGCCGTGAAGAAAGTCACCATCCAGTTAAGAAAAATCAATTAAGGAAGAGGCTGCGTCCGGTAGAACAGGTTGTTGGCGGTCTAGCTGGTCTGGCTGGTGGTACTGGTGAAGCACAGATGGTGGAAGTACCACAAGCTGCCGCGGATTACATACCTGAGAAAGAGGTTTCCACTGAGGACGAAGCACAGACAGAAAGCGGACGCAAGAAAGCTCGTGCTGGCGGTAAGGAATAGCTTAGGTGTCACCCGTAGCTCCGGTGGCGGTATCAACATTTAATCAGGAGGTTATCGTGGAAGACTGCATTGAATGGACCGGAGGTGTCAACTCTAAGGGTTATGGTCGTAAGTGGGTTAATGGTAAACTTGTGACTCCACATAGGCACATCTATGAGGAGACATATGGTCCAGTTCCAACAGGAATTGTGGTGATGCATATCTGCGATAACCCTAGGTGCTATAACATAAAGCACCTTACGCTTGGAACTCCAAAGGATAATTCCGAGGACATGGTTAAAGGTAGACAGGCTAAAGGAGAGGAACTAAGCAAGAAACTTACAGAGTCAGACGTTCTCGCTATACGCTCAC
+
45131.,,.2;;=?=EAJJJJF7&&&&)EFGFDJJEAA>>BBIFEGEIFEDGIFIBC@=='''(787EF3320223<=<=CJHJJJBGJBBBBJJJHJJJJHHGJJGHHFEIHJ>?FJGEJHGGJGIDA>.'':@:A@=;;885357>=93-,**)+-7/--.58:>>??IJGGB?>77@BDEBBAEEJGGJJJEJGHIECE@BFJJJJJIJHEHDHFGHGJFIJGJEEDJGGJJHFBD>?@@==>BEJGGEIJHGHB>;<=EDFGJJJJJFJIJF?))(*45531*)*1/--./0/----89>@B@?@1CDFDGGHFJJIGJJGJJJJIHJFJJHIEDECC<<;,+++?>JJJJJJJJJFJH60%%%&')6447;777?@BDEEGIJJHJEHJHJGJJJEEDABAA>BHJFGGJJJGJJJGFFJJJIHFIJJJIHHJIJJIHHHFJEJJGIHGJJGJJJHJJIJGFIIEIJIIIJ=<<AJEB?=::;BC>:D76FECFJJJHJHIJJJIJIEGJGGFGEJ>5536/,-,''''226@?;9:=?GHEIIIFFDJJJAACCFJDJDIJJJEFFGJEGHFJJGJIIJJHE?>>?C@CABHJJJGHEIJGFCDBGBCBBHDJG:99984446?>==BCCBCB?@FGHIFDFEDEGEJHJJ+))))2+()8ACIGJJFJGJJHHFHGEHHJJIDG@@@@EIJ/+,:?@@A;;>A@ABFEJDFD22<99<;>=BBAAB?@55555>A00/--2./0::78>><=@@EDB;:8778<IJJE@@??JEIGJJIHJHJIIFFEDDJJJJGJJHCCJHJFHFHFG@AAH8631+7=@B@21110...AJGDBCGJJHJHJJJGE=;<?EIJJFHJJ=<<>?@CGIIHIEJJJHFJGIIJJJJHEGDCFCFECFBBHIJIJJGCFHIJFGJJIFDECD?@.---?DIJJJHJJDEHEF@@ACHHCCB?=>JIDB@@BAACGJJIFJJJIJHJJJIJJJFJHHJJJJJJFIGGHJIFEDFBAAAGHFIFHJDCBDABHHEDDIJHJJIFJJFGJGEJJI==AIHBACA?>@100/1((()126/=@@ABFJJJFJJB=2'%$$&'(,/()048?:99:JGDCEDGBBEJ@>>?C)(((7-11?D>=>>DEHJIFB;99?ACFGJAA@?>7330EEHDBCDFFCCEFJFEJICHFGGJGFJJJJIJJHJJJHJJGFIJHGJJHJGD1///7;@CDF?@?@JHGEFFJGJGFGF=6657;;:775'''''&&(***)'''*'(&&+-0**,,,3---45'''%%$%&'-;CDDIEDDCEFEEJJEJJFEHJJFIII73---5+))))245?DD>CEDGGGEIFJJJJIJIGHJJJJJJGJJGC@@87786,+)&(()((,-5567DC0///8/-/&&&'()))3;54466799BJJGJJJIJIJFFHDBB@AG=100A>DCFHEEHEE><6331;<<?@7667@@852'''(ABBHGEDGFJIIJ=;760*%&%&%&%&&&%%%%&'''&&%$##$%&$&&''%'%''&))+-..++....000073((((;444,*((('('-.;=?<@FEFFCDDDHGEJJHEGF34368:<@@EHGGECBCBDFGEDB:570,,**))+'%%%$%**(&&&)*@DGEEGIGJ<<@?FDJJIIGJGIJJ@???EJFHEDCBABAFGFJIIIJJHJECDFHJJJJ@@?960+()&&&&'*)04:;>1,++,....74/,,,0@JGGIGBCBBHFEDFD5/.----0FFEEGE@>>>AAGD><<?CCBEBCFE****-,0+.3((03---2,2''*@EEGBDBDFB@@@B@@CCA8888DEFGDEEFFEECB@@GFI?><>DBFFBBCC?>==B:777EFB@A>::?IEIHJJJIJIJJJJGFJIIFJGGJ@?@@BDEDHHGJG@>=JJJJEFA?AFFJJGJFEFFCFHEIJDFCCGA@:;;;EGGHEF?<::>CFDB><8=<>==>?:DBI?997%%%,1(&&%&&&&&*,++34659@=@FCCBABA)((-/9621**//<=>?ABAA=<=<CDDGDIFED@C?-*&
@Stanford_s2n_3_T7_No_Sap1_3_8_10_23_Linear_5000_885
CGGAATTTTGCAAGGTTTGGGAACGCATGGGTCGCACAACCCGTTAGACTGCTCCATTAGGGTTAACAGAACCATGAATCTTACCATCCTCAGCAACATAACGAAGCCATGCTTTGTCTCCCTCAGCAGACTGTCCGATTCGCTTCTGAATCATCAAGTACTCTTTAATGAGGTCGATAGCGGCTTGCTTCTCAGGGTCATCTACACGTACTCCTTCGAGTACCTCGTCGTCCACCACAGGAGCACCCTTATCGGTGTACTTGGTCGGGACCCACCAGCCTCTTGGAGTTTCTTCTGAATGTGGTCACGAGACGAAGGGTTAAACACAACATGTTCAACTGGGGTGTAAGGAGCACCAGCAACGTACTCGCGGGTATCAAGTTCGCAAGGCTCACGGCCTTCTCGCTGTGCCTTGTTTCTAGGCTTCTTAAAGATACCACCAACTTTAGGTGTCTTAATGCGAGGGTATTTAGGTAGTGGCTTACCTGTTCGCGGATGGCAGAACATCTCAGTGCCACCTTTTGGCTTGATACCACGAGCCGAACGTTTCGGTCGATTACGGAGCAACTAGAAGCGGCGAGCAGCTAACTCTACGTACAACTCTTCGATTGCTTTTGTGTCAAACGGGAACCCGTTGCGCTCTTGTTTAGCGAGCAGCCATGCAGCACGATGTTCAATGTCAACGGCCTCAAGGGATTCTGACCAGAACGTAGTGTATCCTACGTCCGTAAAGTCAATCTCAGGAGGGAAGTAATGTTTGTCAGAGAGTAGCTTCTCAAGGAGAGCTTTAGTTACCACAACGTCCTGAACGTTATAGTCCATCATCTCTTCGTTGAAGTTCCACCACTCCATTCCGTCAACGTCTTTCTCAC
+
)'&&&&,,,-2129=?@@@AEDHC==<<((()****7)))*,%%$$$%%%''23856833374B57C<<<<<<BCGJJJJJJIJIIFJJJJIGEEFHJJJJJEFGJIIJJJJJJJJJJHJJJJGEHJJIJJJJIFJCHJJJJJJJJIGGJJJJJJIJJJJJJJJJJJJJJJJJJJJJJJJGJJJJJJJJJJJEACJIJIJJJJJFC@?HGFABBGJJJJIJJFECA....2233374777JJJEA@AAJ@99@CJJJJJJGI/++)+*))(()'-0'6568767*=>ECFFFJJGJJJJIJJJJJJHJGEGFJHJFEEIE>))*-9E>=GIEJJJJJJJE;;;FGHD>:BCC?---<9=>===>FFDG2))))@@??EEEDAA?@A@@HJJJJJJJJFIJJJHJJJJJJJJJJICDC-99,,FIJJJJGAHIJJHJJJBCBB>=93.)(((+.,,-/0=IHHFIHJJJGHJJGJJGJJJJHJJJJGJJJF;::JHJHJJHJJIJJHJIGJJJIJFG???=@<3+++,,&&'&&''+**,241110)''''%%$%$$&)&.01>?B0...*))-**=?CDDFJIGJJJJJJGCCDFHGJEJHJGJJHECCEJJIJJJHJJJJGEIGBDCDG@A<;==GGHFH=<=;<=GCHIJJHJCABCJIIHHJJB@0///210112@CABHGHIFEJGGEJJJJEB@A53446BJGGIG=<<<=FEFJJJJIHJJIHHFJJHJGJJJJJFJHHHHJCJJJJJJJGJJJGCABEIJJJIIJJJFHCADGJJJJJJJJJDCCCGJGIJJGJFJHHJJJJJJJIJJGDGJJCJJJGJJJIJIFJHJEJIJJFJJJJFJGJJGJH:C67211148((((.6-,'
@Stanford_s2n_3_T7_No_Sap1_3_8_10_23_Linear_5000_886
CTCGTGCCATGTTCAAGAGATGTTTTCGCATTTATCGTGAAACGCTTTCGCGTTTTTCGTGCGCCGCTTGGACCATGAACATGTAGTTAACCCTTCGTCTCGTGACCACATTCAGAAGAAACTCCAAGAGGCTGGGTGGGTCCCAACCAAGTACACCGATAAGGGTGCTCCTGTGGTGGACAATAGGTGTTCGAAGGAGTACGTGTAGATGACCCTGAGAAGCAAGCCGCTATCGACCTCATTAAAGAGTACTTGATGATTCAGAAGCGAATCGGACAGCCTGCTGAGGGAGACAAAGCATGGCTTCGTTATGTTGCTGAGGATGGTAAGATTCATGGTTCTGTTAACCCTAATGGAGCAGTTACGGGTCGTGCGACCCATGCGTTCCCAAACCTTGCGCAAATTCCGGGTGTACGTTCTCCTTATGGAGAGCAGTGTCGCGCTGCTTTTGGCGCTGAGCACCATTTCGATGGGATAACTGGTAAGCCTTGGGTTCAGGCTGGCATCGACGCATCCGGTCTTGAGCTACGCTGCTTGGCTCACTTCATGGCTCGCTTTGATAACGGCGAGTACGCTCACGAGATTCTTAACGGCGACATCCACACTAAGAACCAGATAGCTGCTGAACTACCTACCCGAGATAACGCTAAGACGTTCATCTATGGGTTCCTCTATGGTGCTGGTGATGAGAAGATTGGACAGATTGTTGGTGCTGGTAAAGAGCGCGGTAAGGAACTCAAGAAGAAATTCCTTGAGAACACCCCCGCGATTGCAGCACTCCGCGAGTCTATCCAACAGACACTTGTCGAGTCCTTCTCAATGGGTAGCTGGTGAGCAACAAGTCAAGTGGAAACGCCGCTGGATTAAAGGTCTGGATGGTCGTAAGGTACACGTTCGTAGTCCTCACGCTGCCTTGAATACCCTACTGCAATCTGCTGGTGCTCTCATCTGCAAACTGTGGATTATCAAGACCGAAGAGATGCTCGTAGAGAAAGGCTTGAAGCATGGCTGGGATGGGGACTTTGCGTACATGGCATGGGTACATGATGAAATCCAAGTAGGCTGCCGTACCAGAAGAGATTGCTCAGGTGGTCATTGAGACCGCACAAGAAGCGATGCGCTGGGTTGGAGACCACTGGAACTTCCGGTGTCTTGGATACCGAAGGTAAGATGGGTCCTAATTGGGCGATTTGCCACTGATACAGGAGGCTACTCATGAACGAAAGACACTTAACAGGTGCTGCTTCTGAAATGCTAGTAGCCTACAAATTTACCAAAGCTGGGTACACTGTCTATTACCCTATGCTGACTCGAGTAAAGAGGACTTGGTTGTATGTTAAGGATGGTAAATTTAGTAAGGTTCAGGTTAAAACAGCCACAACGGTTCAAACCAACACAGGAGATGCCAAGCAGGTTAGGCTAGGTGGATGCGGTAGGTCCGAATATAAGGATGGAGACTTTGACATTCTTGCGGTTGTGGTTGACGAAGATGTGCTTATTTTCACATGGGACGAAGTAAAAGGTAAGACATCCATGTGTGTCGGCAAGAGAAACAAAGGCCATAAAACTATAGGAGAAATTATTATGGCTATGACAAAGAAATTTAAAGTGTCCTTCGACGTTACCGCAAAGATGTCGTCTGACGTTCAGGCAATCTTAGAGAAAGATATGCTGCATCTATGTAAGCAGGTCGGCTCAGGTGCGATTGTCCCAATGGTAAACAGAAGGAAATGATTGTCCAGTTCCTGACACACGGTATGGAAGGATTGATGACATTCGTAGTACGTACATCATTTCGTGAGGCCATTAAGGACATGCACGAAGAGTATGCAGATAAGGACTCTTTCAAACAATCTCCTGCAACAGTACGGGAGGTGTTCTGATGTCTGACTACCTGAAAGTGCTGCAAGCAATCAAAAGTTGCCCTAAGACTTTTCCAGTCCAACTATGTACGGAACGATGCGAGCCTCGTAGCGGGAGCCACTTCCCGTGGTCACATCTCGTGCCTGACTACTAGTGGACGTAACGGTGGCGCTTGGGAAATCACTGCTTCCGGTACTCGCTTTCTGAAACGAATGGGAGGATGTGTCTAATGTCTCGTGACCTTGTGACTATTCCACGCGATGTGTGGAACGATATACAGGGCTACATCGACTCTCTGGAACGTGAGAACGATAGCCTTTAAGAATCAACTAATGGAAGCTGACGAATACGTAGCGGAACTAGAGGAGAAACTTAATGGCACTTCTTGACCTTAAACAATTCTATGAGTTACGTGAAGGCTGCGACGACAAGGGTATCCTTGTGATGGACGGCGACTGGCTGGTCTTCCAAGCTATGAGTGCTGCTGAGTTTTGATGCCTCTTGGGAGGAAGAGATTTGGCACCGATGCTGTGACCACGCTAAGGCCCGTCAGATTCTTGAGGATTCCATTAAGTCCTACGAGACCCGTAAGAAGGCTTGGGCAGGTGCTCCAATTGTCCTTGCGTTCACCGATAGTGTTAACTGGCGTAAAGAACTGGTTGACCCGAACTATAAGGCTAACCGTAAGGCCGTGAAGAAACCTGTAGGGTACTTTGAGTTCCTTGATGCTCTCTTTGAGCGCGAAGAGTTCTATTGCATCCGTGAGCCTATGCTTGAGGGTGATGACGTTATGGGAGTTATTGCTTCCAATCCGTCTGCCTCGGTGCTCGTAAGGCTGTAATCATCTCTTGCGATAAGGACTTTAAGACCATCCCTAACTGTGACTTCCTGTGGTGTACCACTGGTAACATCCTGACTCAGACCGAAGAGTCCGCTGACTGGTGGCACCTCTTCCCAGACTATCAAGGGTGACATCACTGATGGTTACTCAGGGATTGCTGGATGGGGTGATACCGCCGAGGACTTCTTGAATAACCCGTTCATAACCGAGCCTAAAACGTCTGTGCTTAAGTCCGGTAAGAACAAAGGCCAAGAGGTTACTAAATGGGTTAAACGCGACCCTGAGCCTCATGAGACGCTTTGGGACTGCATTAAGTCCATTGGCGCGAAGGCTGGTATGACCGAAGAGGATATTATCAAGCAGGGCCAAATGGCTCGAATCCTACGGTTCAACGAGTACAACTTTATTGACAAGGAGATTTACCTGTGGAGACCGTAGCGTATATTGGTCTGGGTCTTTGTGTTCTCGAGATGTGCCTCATTTCGTGGGGCCTTTGGGACTTAGCCAGAATAATCAAGTCGTTACACGACACTAAGTGATAAACTCAAGGTCCCTAAATTAATACGACTCACTATAGGGAGATAGGGGCCTTTACGATTATTACTTTAAGATTAATTCTAAGAGGAATCTTTATTATGTTAACACCTATTAACCAATTACTTAAGAACCCTAACGATATTCCAGATGTACCTCGTGCAACCGCTGAGTATCTACAGGTTCGATTCAACTATGCGTACCTCGAAGCGTCTGGTCATATAGGACTTATGCGTGCTAATGGTTGTAGTGAGGCCCACATCTTGGGTTTCATTCAGGGCCTACAGTATGCCTCTAACGTCATTGACGAGATTGAGTTACGCAAGGAACAACTAAGAGATGATGGGGAGGATTGACACTATGTGTTTCTCACCGAAAATTAAAACTCCGAAGATCGATACAATCAGATTCGAGCCGTTGAGCCAGCGCCTCTGACCCAAGAAGTGTCAAGCGTGGAGTTCGGTGGGTCTTCTGATGAGACGGATACCGAGGGCACCGAAGTGTCTGGACGCAAAGGCCTCAAGGTCGAACGTGATGATTCCGTAGCGAAGTCTAAAGCCAGCGGCAATGGCTCCGCTGGTCTGAAATCTTCCATCCGTAAGTCCGCATTTGGAGGTAAGAAGTGATGTCTGAGTTCACATGTGTGGAGGCTAGAGTCGCTTCCGTGCAATCCGGTGGACTGTGGAACACCTTGGGTTGCCTAAAGGATTCGAAGGACACTTTGTGGGCTACAGCCTCTACGTAGACGAAGTGATGGACATGTCTGGTTGCCGTGAAGAGTACATTTCTGGACTCTACCGGAAAACATGTAGCGTACTTCGCGTGGTGCGTAAGCTGTGACATTCACCACAAAGGAGACATTCTGGATGTAACGTCCGTTGTCATTAATCCTGAGGCAGACTCTAAGGGCTTACAGCGATTCCTAGCGAAACGCTTTAAGTACCTTGCGGAACTCCACGATTGCGATTGGGTGTCTCGTTGTAAGCATGAAGGCGAGACAATGCGTGTATACTTTAAGGAGGTATAAGTTATGGGTAAGAAAGTTAAGAAGGCCGTGAAGAAAGTCACCAAGTCCGTTAAGAAAGTCGTTAAGGAAGGGGCTCGTCCGGTTAAACAGGTTGCTGGCGGTCTAGCTGGTCTGGCTGGTGGTACTGGTGAAGCACGAGATGGTGGAAGTACCACAAGCTCCACAGATTGTTGACGTACCTGAGAAAGAGGTTTCCACTGAGGACGAAGCACAGACAGAAAGCGGACGCAAGAAAGCTCGTGCTGGCGGTAAGAAATCCTTGAGTGTAGCCCGTAGCTCCGGTGGCGGTATCAACATTTAATCAGGAGGTTATCGTGGAAGACTGCATTGAATGGACCGGAGGTGTCAACTGTAAGGGTTATGGTCGTAAGTGGGTTAATGGTAAACTTGTGACTCCACATAGGCACATCTATGAGGAGACATATGGTCCAGTTCCAACAGGAATTGTGGTGATGCATATCTGCGATAACCCTAGGTGCTATAACATAAAGCACCTTACGCTTGGAACTCCAAAGGATAATTCCGAGGACATGGTTACCAAAGGTAGACAGGCTAAAGGAGAGGAACTAAGCAAGAAACTTACAGAGTCAGACGTTCTCGCTATACGCTCAT
+
**&%###$-..09---37JJJJHJJJJJJJEJJJJBBBCJJHJDJIEHGIFHJJFJIH=>DDJJB3,,1(&%&()''',-,,)(%$%'&5CJHFA>77CEJJJJJJFJJJJJJGJJGJJJIBJA:533878ADEJEF????BC1''''30/0111//+,2?DEJJHJJFHJGIJFDFDDA?333///0<7622467211/*))))8;;;=IHHIJJFJEFDBAJJGJJHJJGJHDFIFAC@GJEHJIIJJGFJIJJHJJJJJGHJJJIJHJFH;::7.-&&&'/77ABFIJJGFBFGCFEEFHJHJH>>JJJJJIJJFJEDCDCGCFJGJJHHAFG@A?JGFIJJIFJJJJIJJGHJIG????@9888HEDCBJJGJJJGJJJJJJHGIJGJJJJJJJGEFGDFEAA@@CEJEACCFE@>>>JJCIGGHJIJJGJJJJJJIJJJFFJ>B?@JJJIJBCCCHHHIFFJ0..0<<<FF+**+>?FEHFIIE1//5?JFHFJHEGJJJJ@<<<>HFJJIGJGJFF<<;<FJHJGJJGFE?BEDB6668?AG@AFJJJJFFJJHIJJFJJGJJJJJJJFHJJFDCCCFJJGJHJJIIEJJJIJJJJIJJDCD==GEFJJJJGJFGJJJ<49+7776237;;:==EEJHGGEGHJFIGJGGJHJIGEJJIGJHHEA@B87>?DJFJJJJHIC+**1:8:7778<GEJJFIFJJFGEHHJHHJJEFEHHGFJFFBEDGIAF>>;2000237<CEIJJJJ?FJJHJJFIDBIHJEFDE@BDGGBCCDFEEDCEDFECGDFJJJIJFH3333B>8778<:;94,126::;DCB@>>@CHJJGGFJJJHJHFFFDEFHIEJEGEGHCBCCJFBEGGGEJEFFFJIFEJIIJJGGJGEHHEFEJDEDIFJIFJGJJHJJIJJJJJBABBHDHEJHGEDJBBBCJGIIEBDCFJHJIJDFFJFJJFBBACGHIJJFFGFDBBG@:::AAAJ@ACBDGFEI@JJGFFGCJHJHJJJJEFJJFEEDEHIJIIIHHDHGFFJEGEGEDGJEHJIEHDEEFEG<<;@>0//088789<JDGE>><A:4234CJJGCBGDDEDJJGIJJIHJEEEDFEDCCBDGGFFDGEB@ABBCBB333;AA@>@CDD@>>.--.4:3.0698:@:98,,//011//9;AA;99>==<;5<<<<=DBAB@B:888JIEJHFJGGJBDEDFECEEEFDF<<@6666==>CFDDHEGJHECBBCFICCF::99=?CJJHJCEBAD????FHJ=:97@GDDD<?A@CC?EJEDDGGDGCEFEBEGCE?A@@CED:8771///3//0;CABDCIJJIFA?:2/*+(&'23:=<>?BBCEFF999778:5:4799:<9?@GCBBABCCEDHCBBCC0001FBBBCJFFDBBABDCIGE?AFECAB???@@ABAEDDDDCB@@?>AADE=;::>DJJ?@CDECCDBBCDDIDBDABABDJJDBBBBECBAA@AA?;;<>BDECBBDJCABBGEFCBB?@BG<988:A@??C@A@AA???>>?@BBBAJJJ@,,,,5@BDJJ@DCBBBADDJFFDCEHJECD?@BHHJIJJJJJGJEFJHJJJGEEA@@@JIJGHJHJHIJJJDBBCCCCEJIJJHJHJFJIIJIJGJJJJFJJJEJJA@::;DFEEHE<FDJJJJIJJJJHGIHFJJIJJJJJEJDH9999532)(''3:;DH>==>JJJGJJJIJJJJJJICECECAFJJHCDBBJJGJJJ?@@@JJHGJJJJIJJIJJIJJJHJJJJJIHJJCC@855++,,69???IJHFFJJJHJJJHGJHJJJJJJJGF542366@?@AJIJGJJFJJIIHEEDJFJJGJIIJJIJJJJJJJIJJJIJJJIJHJ@@@JJJHJJIJGJHJJJJJIJJJEDAAABFJIJIJJIHJJJJEDDABCEJIJ;:<7402+*-,*****,1:=?JDIEGJJIJJJJJIGF+**+GFFEDFE@;<...((((.*,((((()2->?EGJJJJJEJGJIIJJJJJHJJJJJJIJJJIIHFGD5441+'&%%(&(+>GHJIJEJJFJIJHJHJJDBABJIHHJJJJJJJADEGJGJJJJIJHHJIJJGJJJIJHGJIJJJFJJJGJIJJIJHJHEJHJ11110+.)+45A655,-*())),-@2113=>>?JGJJJFJJIJJJJHGHHJJGJGJF><<.),,:?@;;;;?JEJJJJJJJHA>>9::=BA??>CDGJIJJJE99G?:<J@?))))?JFJFGHGJJHJGJJFJJJHHJJFFJJIJJJJIJJDEIDJIJHIJJJJJFE:9::<;@HJJJHJJJJJGJJJJJJJIIEJDJIJJCDBEJIJJJEFEHGJJHCDEDJJJJJHGFFJHHHJIEJIJIFJGHIIJ?<79;:<?>A@DGJJIHEJHJHJFJJIEJJIDFFDDEJID7630-+()))+()66225331CIBDAACCA:979<<:9<7>>>DFHFJFJIHDFEEJGHHJJFDEF3B@CBGHJJJFDA0FDGJGFJHJJHIGFJJIHIHJEJIJJHGJGJGHGJJJHDDDDJGJHJGJGJGJJJFFJCCFEICDADJHJGIIGEEB3333DA<559../7GHFDI<EIFFHCEJIJEHJJFCCCADCICJFHJJFECFDFEB?A@CDJJJEDE=<9334DIJGGFGIJDBBCGDABGHFCDEDDFGF@=.BDDHH@(((3370/;?HJFJEDDDCFFGJBB@@BBCCEF>@>GFGCBHCGGJFJDCB?@@?DDEGHHGHFGIJGJEFFCCBC>;:=BHECDBBDCGECDEB@BBDEHCC@@@@B@=BA>@??BCBCFCDGFDGCCDDCIEFJB633,(+)'&%%$%&&(2+33338=>ACCCCEECD@@AADEHEHDCEGHFJJHDDFJJDBBA@@@CDCCHEJDEJCEHDCCDCDBB;5556BCAGB?=>=>@AADGFD=>>>CA?::534:<>CBAA@@A@@?=>?CDCCJECAAAAA@AB@AAD@@@?===BBAC@@BBBC@AADBBCABA@@BA@A@@D?A@A2222@==<<<<=?A=;::9888::?AAC8877<:;<<<<<<AA@@=<;;<<==>?@;566@C>=<=@@@A<6654:;:664459A??=9989999;=>@DBA@:??><==><;<<@A??>ABCA?<;;:;;;===<;:;9;<=>>>?@????@D@?B=<:<-*('+'(*3356;FJIHGJJJFJIGHFJJ>FAF;;;:@BADDGHJJJJJGFJJJJFGJJJJFJJJHGGEDJJJGEBACHFEIGIJGJFJJJJJJJIFJJJGJEIIHJGJEFCEGA999BCCIJEAJJAJC@A@21110117-,),++(*))+,/0:<ACEHG;:::ECJFDHJJCIJJHJJJIJHIJHJGFGBGCCJJJJHHJJJHJJJIJJJJIJEJJGJJAAABBBCBJJFJHCCD7211350---6556A=:9:;=9899=<<@EFGJJECCIIJJJJCCCEJJIJJJHJIJEJGGJJJIHJJJJJJJJJJJJJJHFHHHHJIJHAA@@A;=DJHBA??DBAAHGIFIJJJIJJGJJJIJGJJGGEJJJJJJJHJGHJJB??>>@>ABBCEDBJA))))322;@EDC@AEGFGFHJFJD>?@====BECGJJCDB=>GJABEJJJJIJHJGFBCJJJJFB0///20((()((((013348<<<:111187==>@CEJHGJJG<5FGHJJHIJIIECGIJJJJJJHHCEDCDFE?>?>FJIJIIIIJGJJJJJEJIEFJJAABBHJIJJJJJJIGJAC777DJFGCDJJJJJJJGJEGFGFJFHJCCD6FFFJHJGJIJJJJJJJHHJFGIJFJJJGJD><178,++*)))/0<<=;8>:>??7A=4420//16;A???EGIGJGIGHJJJJJJHIJJIJGIJJHIIHJJJJJGFJF;5((671488;980BEFJHHIJIIHJJJJJJJA===FJDFEA;<AGFIICA67>?>=987336=B9-,,7:FDDJJJJJFFJJEFGFDJDEF<<<=JIFJJJJGJGJJIEJJHJJHFEGJGGHEFJEEJJFFHFFFDJFHIJFHJGFBACE====:8+)()//3;;=:66ACGIGJHJDCBCEGJJJ66666C??GFEGJJGJJJGJJJJJJJJFJJJJJFHEJJJDFEGJHDGFGGJJJJJIJJJH=<<<<EBBDFDD?=3334HJGJFJJJJJFJJJJJIEIGD???C>?>>JDGHJJJIGGEJH>==>HJJFGFGJJJJJGG=677?H@777BEIJGJHJJEECEIJJHJJJGHJH@>=@C<FEEJJHJDHA:::;;B@@BB<;::<5222--.BEEGEFCDCHJJHJJJJJJJFIJJJJJHJ<56@AJIHHHFFFFHFEJJJEIJIJAAB@JDCEDHHJIJJJJFHJGGGJCDA64349;334=AACDEIJJJJJIGGEDD@;<>664*'''41/02.**0*''()+%%%&(+*((.25=@?BFEFFECCCDDCAACDHJFIIJIHFEBGDDA=:89BADHJJJFJFDGHFJJJJDDDF????DBEB8AE<<DFEJJJJEFF999BBIGGHEJDCFIIJJFJJFECCDFHJJJJJJHHJJEJJD??@6555644)(%%*/4)+((0001CAEHEBA=?BAC@DF=,)))(((+*)),-)(()1''''4EIJJHEFDGFBCBGFJJGIEFDEIJFFIEEFGFFICBBACDDHHEEBDDJIJJJIIJGHGJJHGJFGDDFFE;:;<DF?IDDJHJJJJDDDCDJFJIFFJHJEFFFFHFIDDEEJEJIJFJFHFJEDGGHHEIDJIEGFEJDFIBC?==?ACEFJJJFIFGJDCFDEE:ABEGDCCCCGEDFFDEFFFEDDBCBEJIIHJEJEAHJA>BJEECC@>889;??>;::;??GIEDACAGA@@@DA?ABBJDE;;;(('
@Stanford_s2n_3_T7_No_Sap1_3_8_10_23_Linear_5000_887
GGCGGTTTGCCACACATGTGAACTCAGACATCACTTCTTACCTCCAAATGCGGACTTACGGATGGAAGAGTCGTACGAGCGGAGCCATTGCCGCTGGCTTTAGACTTCGCTACGGAATCATCACGTTCGACCTTGAGGCCTTCGTCCCAGACACTTCGGTGCCCTCGGTATCCGTCTCATCAGAAGACCACCGAACTCCACGCTTGACACTTCTTGGGTCAGAGGCGCTGGCTCAACGGCTCGAATCTGATTGGTATCCATCTTCGGAGTTTTAACTTTCGGTGAGAAACACATAGTGTCAATCCTCCCCATCATCTCTTAGTTGTTCCTTGCGTAACTCAATCTCGTCAATGACGTTAGAGGCATGTAGGCCCTGAATGAAACCCAAGATGTGGGCCTCACTACAACCGTTCACGCATAAGTCCTATATGACCAGACGCTTCGAGGTACGCATAGTTGAATCGAACCTGTAGATACTCAGCGGTTGCACGAGGTACATCTGGAATATCGTTTAGGTTCTTAAGTAATTGGTTAATAGGTGTTAACATAATAAAGATTCCTCTTAGAGTTAAATCTTAAAGTAATAATCGTAAAGGCCCCTATCTCCCTATAGTGAGTCGTATTAATTTAGGGACCTTGAGTTTATCACTTAGTGTCGTGTAACGACTTGATTATTCTGGCTAAGTCCCAAAGGCCCCACGAAATGAGGCACACTCCGAGAACACAAAGACCCAGACCAATATACGCTACGGTCTCCACAGGTAAATCTCCTTGTCAATAAAGTTGTACTCGTTGAACCGTAGGATTCGAGCCATTTGGCCCTGCTTGATAATATCCTCTTCGGTCATACCAGCCTTTGCGCGAATGGACTTAATGCAGTCCCAAAGCGTCTCATGAGGCTCAGGGTCGCGTTTAACCCATTTAGTAACCTCTTTGGCCTTTGTTCTTACCGGACTTAAGCACAGACGTTTTAGGCTCGGTTATGAACGGGTTATTCAAGAAGTCCTCGGCGGTATCACCCCATCCAGCAATCCCTGAGTAACCATCAGTGATGTCACCTTCATGGTCTGGAAGAGGTGCCACCAGTCAGCGGACTCTTCGGTCTGAGTCAGGATGTTACCAGTGGTACACCACAGGAAGTCACAGTTAGGGATGGTCTTAAAGTCCTTATCGCAAGAGATGATTACAGCCTTACGAGCACCGAAGGCAGACGGATTGGAAGCAATAACTCCCATAACGTCATCACCCTCAAGCATAGGCTCACGGATGCAATAGAACTCTTCGCGCTCAAAGAGAGCATCAAGGAACTCAAAGTACCCTACAGGTTTCTTCACGGCCTTACGGTTAGCCTTATAGTTCGGGTCAACCAGTTCTTTACGCCAGTTAACACTATCGGTGAACGCAAGGACAATTGGAGCACCTGCCCAAGCCTTCTTACGGGTCTGGTCGGACTTAATGGAATCCTCAAGAATCTGACGGGCCTTAGCGTGGTCACAGCATCGGTGCCAAATCTCTTCCTCCCAAGAGGCATCAAACTCAGCAGCACTCATAGCTTGGAAGACCAGCCAGTCGCCGTCCATCACAAGGATACCCTTGTCGTCGCAGCCTTCACGTAACTCATAGAATTGTTTAAGGTCAAGAAGTGCCATTAAGTTTCTCCTCTAGTTCCGCTACGTATTCGTCAGCTTCCATTAGTTGATTCTTAAGGCTATCGTTCTCACGTTCCAGAGAGTCGATGTAGCCCTGTATATCGTTCCACACATCGCGTGGAATAGTCACAAGGTCACGAGACATTAGACACATCCTCCCATTCGTTTCAGAAAGCGAGTACCGGAAGCAGTGATTTCCCAAGCGCCACCGTTACGTCCACTAGTAGTCAGGCACGAGATGTGACCACGGGAAGCGGCCTCCGCTACGAGGCTCGCATTGTTCCGTACATAGTTGGACTGGAAAGTCTTAGGGCAACTTTTGATTGCTTGCAGCACTTTCAGGTAGTCAGACATCAGAACACCTCCCGTACTGTTGCAGGAGATTGTTTGAAAGAGTCCTTATCTGCATACTCTTCGTGCATGTCCTTAATGGCCTCACGAAATGATGTACGTACTACGAATGTCATCAATCCTTCCATACCGTGTGTCAGGAACTGGACAATCATTTCCTTCTGTTTACCATTGGGGACAATCGCACCTGAGCCGACCTGCTTACATAGATGCAGCATATCTTTCTCTAAGATTGCCTGAACGTCAGACGACATCTTTGCGGTAACGTCGAAGGACACTTAAATTTCTTTGTCATAGCCATAATAATTTCTCCTATAGTTTTATGCCTTTGTTTCTCTTGCCAACACACATGGATGTCTTACCTTTTACTTCGTCCCATGTGAAAATAAGCACATCTTCGTCAACCACAACCGCAAGAATGTCAAAGTCTCCATCCTTATATTCGGACCTACCGCATCCACCTAGCCTAACCTGCTTGGCATCTCCTGTGTTGGTTTGAACCGTTGTGGCTGTTTTAACCTGAACCTTACTAAATTTACCATCCTTACATACAACCAAGTCCTCTTTACTCTGAGTCAGCATAGGGTAATAGACAGTGTACCCAGCTTTGGTAAATTTGTAGGCTACTAGCATTTCAGAAGCAGCACCTGTTAAGTGTCTTTCGTTCATGAGTAGCCTCCTGTATCAGTGGCAAATCGCCCAATTAGGACCCATCTTACCTTCGGTATCCAGAAGACACCGGAAGTTCCAGTGGTCTCCAACCCAGCGCATCGCTTCTTGTGCGGTCTCAATGACCACCTGAGCAATCTCTTCGGTACGGCAGCCTACTTGGATTTCATCATGTACCCATGCCATGTACGCAAAGTCCCCATCCCAGCCATGCTTCAAGCCTTTCTCTACGAGCATCTCTCGGTCTTGATAATCCACAGTTTGCAGATGAGAGCACCAGCAGATTGCAGTAG
+
$&&&%$$&%%&%5>JECHEFEHDJ@=<<=?ADJEEEBCEBDFGGIEJHJIJDDFDJEJJ2112*))*''&''')./1023678<BHEHCCDFJFJJJFGB=))))+-978EFA?>?EJJJHA?@>>@:?CCEEB111=9767'&&'-1,<CCFDCHC=;:<AA>=,''(;>@@@@?@:897+(((;.+,)AHADCBBIEJHFHHJJIJHJAB?@B=BBCJHDDJHJJJDCGEJJDHBBB??@?DECCEGIIF;;;;D<;7531+$$$%322376;544?3000AB@DHHFFJA?54449A<<<=JJEHC?>EEJJIDJJ@?@DGJFJJGJJJEGGHFJHF>>>=CBAGFA@@@FD9:97000.($%$$)()))JB@@HJDHIJJIJJJGHJJHFJJJID?:88220/03))'&%%),/3699:;<EGFJFEJIHHIJHFDFIJHDFIGEHHEJEEIJIIEHIIHEGEIGIJCDEHFHFEJJFCEDFFAA@BEDGJIHFGEHHHHHJGJ42233211.7*2,))8>@@@JDCJBGFEGGDDGEFEHJ>=<=FGJJEDDBAFDJJFBDEJJJIGJJCEECGEEBDJJHJHA?@?FFIBBGGFF@?@FHHGFFJJHIHGFJIFFHJGIJJIGDBAGCJIJFDEHFFJIIGIJFC??>?GHFHFGBDJDECBGGFHJHJJJJGFJJJGJJJJJGHJIJJJJJIJJJJJJJJJHJJJBC@@F4322602CFEJJJEJIJJFFIJIJJJGJJGGJJJFJJJJJJJ;:::;;;<=<644536'&&&9HJJJJJGJGF0001,++,<999<=;;?65447<>IEJJJJJHIFGJIJJFJJJJJJJJJHJJJHGJJJJJIEEC:87-((())))+@ACABBBFJIJIJJABAAJFJE;:88;;ACACDGEJ1,,,FE;;9:D94=>AD6643/-*')8;=<;>9(@BHJJJJIGFGH:EJHJFHHFFHJFHJJGJJJGJJJJJJEJHHJHFIGFHFJBDACG>>>8:;=FED=<:62222><<<FHEB??:;FJEJJEFJIHJJJ3334AIJIDA::::AHH??=44420%&%&(('''(18CCHDEGJJGGE@@:****74446654.)(')+)('('(()4GHA@;;>>?@AHGFFEDGJJ?>??JGGHCDBAAA<;<<JFJIJFFI==JHJGJGJJJFJIIIJJJIJJJJJJJJFJJJHJJFGFJFDHCFHEJJGFD?>>CEFJHFJJFHFJJGIE==IHHIHGCCECJF;;;<EAHFFHJJFEDJJJJIGJJJJJJIJC99:EGGI@=<IJGJJIJJJGJJJGFGIDFHJJJECCCJJIJGJHDABC;:;;AIFC;990@CGDJIHJGGFFGJHIGJDG@@A@<743131108443411185;:;>;<;==EJGDEBDGEFFEJJFEJEHJJJJGD@@>>?IHFEEBJJHGFIJGJJGJFEGJ@BBHHH''''''(ECFACJJIJJEFFECABDJJGHGJJJ888JGCICGGJJIJJJIJIEIJEFBDBCEEBJIFHJJJEDEEDHJDIEJJJJJJI?>>?JB:::;=GDGDIGJHIJJJFJJHEGJAACJEIJJJHFJJHGJJJJFJJJFJJJGHIFIJIIJHJIJHGIIGEJFFIGFFJJJJJGJDJJIJIJJIEDBGJDCBDIFHBBAEFIJD?99?>?@?DDFIJJJJHJDCCFB0000;:773233BBEHDJGJEJGBHJD?BA8BDGJJDEFGJGGJGJECDDAC<;<?JJFFDACDJ>>>>JJFDCDJJ@?@AJJEJHJJJI7777EEFHJA@@@<<<>DFGJGJJFJHH:::&&&''*()%%++,/-8<4333F@B?=@>>666;<=E=::9<==@DH;::;IJJHEJGGJHJHEHHJJJJCEE>*JJEJFBBEFGJJJGJJJFFGJGJHJJJJJJGFJJJHEFJJJJDJJFHJHFJJJJIJGEHIJJJFEBCDHGGHJFJJIEJJEGJGJIHHB>>@GJFEDFGFJ:998EDEIGGJJJHDGJJHB@ADBCBBJIIJJF@A=<><,,,.0,<7CBFFJDCCCCGDJJIHIJJIGBABBJJDJJJJJJJJIJJJFJJFJIJJHJJJJJJJIHGEGEJGGIFJJEGEFJJFJJJFJJEFDG----==><EJGJJJJCEB@@?=B@J4333CDEJJDDDJEHFCFGFJDFFGFGJJJGGDEEJDEC@?@@@GABDJJJJIJECECDJFHGHGJIJGGFH?:8,)&',123<HJDJJJJJJJHJJJJJJJJIJJJJFJGIJJHJJFJJJHGDIJJGJJJGGGJIIDBBCCHHFJGJEDB?)ACDFJGEJIJJFJJJFJJJJJJJHJHFGIEGFJGJICHGFIJEFEFFIGJFJEDEJBD9:9+***12100..35881/-*)+&06511236:D>?97JEFA>>EEEED@:5633=>>=?@DEIGHJJJGHGEEDDJIJHJGJA@?BJJJEGFFJHHJFJJJC96/,)((',11@A@EHGJJD==BEFA@GGFJJJJJJJJHFFGHJJFJDA@ADEGJGGJGDGDFJJJHFJHDEEDEC?@?@DJFJJJJIJDHHEFJFDIFEFEJDJFEDJCCFDIGFCFEJHHGIGBABD333;HIEFGHEDEFIJGFFIGFEEHECBBCHJFGIHGGCDEJJJDCBA@@GEJIGGBBDBIJHEJGFEFJFGIGEHHHEJCEJJJJDFGDCCJGHJJFEECGDCDJHFGIJJGABBBFDFGEEICBA?ABGDFDBBBBGEC==>F@GDDJ;DFBABBDFHEEAA@?AAADCCC@ABDCBABBCBEEFDBBAADBBABA@@?ABCHHFDCBA?>>>ABCCBDBBB@@BA556@FHHDDJHFD@??==<=??CCDCCDD?;;AABBAGBBBC@AAB@DB@@?@?D>;6634(((*0/089:C?>>=A@?@=>>?A:2185-)*;463099<<==BB88:J52:;<?A@?>;:::<>@@BCBBBEB@@@;<;<A?AAAAACCA@>?@C>?60)
@Stanford_s2n_3_T7_No_Sap1_3_8_10_23_Linear_5000_888
GGTCAAGAAGTGCGGTTGAGTTTCTGCGTCTTCTAGTTCCGCTACGTATTCGTCAGCTTCCATTAGTTGATTCTTAAGGCTATCGTTCTCACGTTCCAGAGAGTCGATGTAGCCCTGTATATCGTTCCACACATCGCGTGGAATAGTCACAAGGTCACGAGACATTAGACACATCCTCCCATTCGTTTCAGAAAGCGAGTACCGGAAGCAGTGATTTCCCAAGCGCCACCGTTACGTCCACTAGTAGTCAGGCACGAGATGTGACCACGGGAAGCGGCCTCCGCTTGTAGGAGGTCGCTGTTCCGTACATAGTTGGACTGGAAAGTCTTAGGGCAACTTTTGATTGCTTGCAGCACTTTCAGGTAGTCAGACATCAGAACACCTGCCGTAGTGTTGCCATCTGAAAGAGTCCTTATCTGCATACTCTTCGTGCATGTCCTTAATGGCCTCACGAAATGATGTACGTACTACGAATGTCATCAATCCTCCCATACCGTGTGTCAGGAACTGGACAATCATTTCCTTCTGTTTACCATTGGGGACAATCGCACCTGAGCCGACCTGCTTACATAGATGCAGCATATCTTTCTCTAAGATTGCCTGAACGTCAGACGACATCTTTGCGGTAACGTCGAAGGACACTTTAAATTTCTTTGTCATAGCCATAATAATTTCTCCTATAGTTTTATGCCTTTGTTTCTCTTGCCGACACACATGGATGTCTTACCTTTTACTTCGTCCATGTGAAAATAAGCACATCTTCGTCAACCACAACCGCAAGAATGTCAAAGTCCATCCTTATATTCGGACCTACCGCATCCACCTAGCCTAACCTGCTTGGCATCTCCTGTGTTGGTTTGAACCGTTGTGGCTGTTTTAACCTGAACCTTACTAAATTTACCATCCTTACATACAACCAAGTCCTCTTTACTCTGAGTCAGCATAGGGTAATAGACAGTGTACCCAGCTTTGGTAAATTTGTAGGCTACTAGCATTTCAGAAGCAGCACCTGTTAAGTGTCTTTCGTTCATGAGTAGCCTCCTGTATCAGTGGCAAATCGCCCAATTAGGACCCATCTTACCTTCGGTATCCAGAAGACACCGGAAGTTCCAGTGGTCTCCAACCCAGCGCATCGCTTCTTGTGCGGTCTCAATGACCACCTGAGCAATCTCTTCGGTACGGCAGCCTACTTGGATTTCATCATGTACCCATGCCATGTACGCAAAGTCCCCATCCCAGCCATGCTTCAAGCCTTTCTCTACGAGCATCTCTTCGGTCTTGATAATCCACAGTTTGCAGATGAGAGCACCAGCAGATTGCAGTAGGGTATTCAAGGCAGCGTGAGGACTACGAACGTGTACCTTACGACCATCCAGACCTTTAATCCAGCGGCGTTTCCACTTGACTTGTTGCTCACCAGCTACCCATTGAGAGGACTCGACAAGTGTCTGTTGGATAGACTCGCGGAGTGCTGCAATCGCGGGGGTGTTCTCAAGGAATTTCTTCTTGAGTTCCTTACCGCGCTCTTTACCAGCACCAACAATCTGTCCAATCTTCTCATCACCAGCACCATAGAGGAACCCATAGATGAACGTCTTAGCGTTATCTCGGGTAGGTAGTTCAGCAGCTATCTGGTTCTTCATGTGGATGTCGCCGTTAAGAATCTCGTGAGCGTACTCGCCGTTATCAAAGCGAGCCATGAAGTGAGCCAAGCAGCGTAGCTCAAGACCGGATGCGTCGATGCCAGCCTGAACCCAAGGCTTACCAGTTATCCCATCCAAATGGTGCTCAGCGCCAAAAGCAGCGCGACACTGCTCTCCATAAGGAGAACGTACACCCGGAATTTGCGCAAGGTTTGGGAACGCATGGGTCGCACGACCCGTAACTGCTCCATTAGGGTTAACAGAACCATGAATCTTCCCGTCCTCACAACATAACGAAGCCATGCTTTGTCTCCCTCAGCGGGACTGCTGTCCGATTCGCTTCTGAATCATCAAGTACTCTTTAATGAGGTCGATAGCGGCTTGCTTCTCAGGGTCATCTACACGTACTCCTTCGAGTACCTCATCGTCCACCACAGGAGCACCCTTATCGGTGTACTTGGTCGGAACCACCCAGCCTCTTGGAGTTTCTTCTGAATGTGGTCACGAGACGAAGGGTTAAACACAACATGTTCAACTGGGGTGTAAGGAGCACCAGCAACGTACTCGCGGGTATCAAGTTCGCAAGGCTCACGGCCTTCTCGCTGTGCCTTGTTCTTAGGCTTCTTAAAGATACCACCAACTTTAGGTGTCTTAATGCGAGGGTATTTAGGTAGTGGCTTACCTGTTCGCGGATGGCAGAACATCTCAGTGCCACCTTTAGGCTGATACCACGAGCCGAACATTTTCGGTCAATTTACGGAGCAACTCAGAGCGGCGAGCAGCTAACTCTACGTACAACTCTTCGATTGCTTTTGTGTCAAACGGGAACCCGTTGCGCTCTTGTTTAGCGAGCAGCCATGCAGCACGATGTTCAATGTCAACGGCCTCAAGGGATTCTGACCAGAACGTAGTGTATCCTACGTCCGTAAAGTCAATCTCAGGAGGGAAGTAATGTTTGTCAGAGAGTAGCTTCTCAAGGAGAGCTTTAGTTACCACAACGTCCTGAACGTTATAGTCCATCATCTCTTCGTTGAAGTTCCACCACTCCATTCCGTCAACGTATTCTTCATGT
+
,%%%''%&'''(*%%$$%%%%-,'(%%%(&%&'+(()+:<:<;<<9988?<==;;??@>723>;99<A?A@@HFIEJJJJJGIIDEFFJJJJIGJIJJJIJJJJHBDFEJHJJIIJJGJHJJDDC77B6EJJJJJFFGHHJEHGJHIEJIGJEJJFHJIFJJJJJJEFIJEJJDJGGJJGEJJHBA?DJJGJHHJGBBABBC=::CJJJIGJJDA>??EIEJJJHJJJJFJJJJJEFJHJJJJGJHIJIIFJFJGJGEJJJHEECHEJFFDEJJJCCBBDCC7770)&%$&$%+&%%%(,-5025CJJJJJFJJJJJJGHFHEJ<610'%%%(0DJGDEJJFB=<==DEIFJHJJJJJJHFEJJGFCA??>?AAC????E<:1+%%%%)('(((($##%%###&)*9644129A<@77:JIHFJJJFJJIDGJJJGIHJJICJHGDDFJIHJJEJIJJJGEJIF;;31100+*)(,3-))(%%%&&,''2)=FGJCEJJJJJEJJEJDGJJHJAA@AJJJJJFAB@FI?6>4:999>>EDJJJJIHJFHJGJFEFJJJJIHFJJJHECJGHIJIHHGJJJJGJJJJJD@BAGIJJIJJJIHJJJJGHJJIJGJHIJJIJFJFHGDJIDJFBBBCHHFFJE>>>=@;732B@6::GGJIJGGJJIIJJJJIHJIJJJGJJGIICEJJJJJJJFHFFCFIJJJJJJJJFCDCCJJJJGJFJJGG:888?B@0JE>;;9375/0'@?@FFEEIEJBDBDCAGFJJJDHIDGJIFFFCFFDDCFJGJEFD<55585(&%:4((5((?JBBGJJGEFAAHBCAAIEGIJJHEJJIFHJJEJJJJGJJHHJJGJJJJJJJIFJJJJIFJFIEHFHHJJJFJJIJJJJIJEEGJJJJEJJEJGJJHHJIHIJJJGIJJHJHJJJJJJJIJGJJJFJJJGJGHEIGJFHJIIJEHGFGJJIJHJJJJJGJIGHJJJHJJJJFJJIJFJJC?ABEGG:988=;<AEGIFJJJJJJJJJHJJJGIJJJJJJHJJI@IIGFJEHHJEFGDJGFHGIGH;999>JJJJIFGFIGIJIJJJJHGGGCED??@-++,>5GJJJJIJHJJIJIGIGF<CJIIJGGJBABDGJIHJJIGJJJJFIDGIDIJGJJJJJIJJJGIJGJJGJJIHHIHIJJHEJIGFIFDJJGGJGJGFEFJGGJFJFBBB==CAJDIFJDDCFJBFHIGGFGFHFJJJF@?****C=8765567B>EEIJJJJJIJJJFJDJF@=CE=99JJIJHDHHJJJGBCJIJJJJJJJGIJFHGHJC@?CEDFHJJHJJIJJJIHFJJHHGEIJFJFJGGJHJHJJIFGJJHJEFCEEEC>>=>DCFJFJJFDEDHJBHCGFJGJFJJJJJHJJJFJJJGIJJAA@AJ?<==DJJJJJJJHJJJHGGDGJJJJFHHJJJHJDBCCJJJJHEIEFGEJJHJIIGHJJ33356***+--6110034>B@?<<<>CBBABFGJFC?=<86:?CJGDGHHJJFJH8898JHJHD5=FDBJFJJIHFEGJCGG?>>?EC?>>=@B@@A999:JHEGJFJFIJHFJJJJJGJIGDJGFJJHJHFBBDFJJJJECABGHJFGGDIJJJJ>>==ECDA8667;@@FBCACIEEICCEDBEA(''''?:79CJEAA?=>>:3174400--335<<BA@>>?=??@CECD20001<=<@DJJJJHFJFGFGHJHHGJJFJHFJIJEC877>JDHFCFIJJDEBBCBEGFE?AJDBCDEGFHFGJGG640..89::1/00>@ABAB?JJJJHJJJJJDI@<<FJJJJJJIJJEGJJJGJI==CA;EGJHJHJJJJGFIJFIJHJIJJJJJHJIHHJGJJH@@??JJFFHIFJHGIHGGHJJHJHJJJIJJJJJJHJGJIJIJJJHHJFA@?>965456;;AA@5655>>>9B;:779876789;<>DJFIJJHJG@CDCEJ?@/,*)&&&&,-,(&'())223BEFJGFFJJJHHIJJJJJHGFGJJJJGJJJJGGJJJJJHIIJJGJHJJGJFHJI@@CBJJGHIJHJJJHJJFJJJJIJFEFGFFDEFAC@AEDGGJJHE<:<<JHJHICJJ=AJGJJGIJJID322...'*'/(DGCDA@?@DC@;<?FJIDHGD?B@AEGJIJJJIJJJEJGJIJJGIJJFDEEHHJIHFIJJGGJ=>>>IJJJJJEFHJJJJGEEHHJJHHEFEHHJ<6777-1,,'''%%%%<CGEJIJJJJJJJGJDIHGGJJJJJHGJJJGFEDCC??JJJA?A@?BGJFHJGCDDEHJJJG4---BJJJGJIJJJJIJHJHJIHJJJJJIIGJJJJJJJJJJJFJGJJJIJJFJGJJJJGJJJJJJJIIJJIGHEIIEJJJJJIFJFJJJA@@AA@?<9)(((@:...CC@@BGHJHJFHHJJHJCBAAJECCCBGJJIJFGGJJIHJHGJFGJJJJJJJJIJJHFHHJJIJHJJJJJJJJDGGFC@CGEJGEGGEGBBE@?><;==A@ADJHIJJIHJJGJJIIHHJJJJJJHHJIHJGJJJJJECECJJJJJJIJJHEJHJJEJJHDDDGFHCFFJHIJGJJGFJJGEB766682-,+*+010242229>@BBBHF:779G?@EIFFJHFDDDE??<95222C6466JGJJJHHHIJJJHJIJJGJIGGJJFHJIJJJIJJJJE*)))<77622,35>DAEEHJJJJFJBA4333****.+1'%%%&$
@Stanford_s2n_3_T7_No_Sap1_3_8_10_23_Linear_5000_889
CTGGCATTTTTCGGAAGAGGCACCTGTTAAGTGTCTTTCGTTCATGAGTAGCCTCCTGTATCAGTGGCAAATCGCCCAATTAGGACCCATCTTACCTTCGGTATCCAGAAGACACCGGAAGTTCCATAGTATCCGACCCAGCGCATCGCTTCTTGTGCGGTCTCAATGACCACCTGAGCAATCTCTTCGGTACGGCAGCCTACTTGGATTTCATCATGTACCCATGCCATGTCGCCGAAGTCCCCATCCCAGCCATGCTTCAAGCCTTTCTCTACGAGCATCTCTTCGGTCTTGATAATCCACAGTTTGCAGATGAGAGCACCAGCAGCCCAGTAGGGTATTCAAGGCAGCGTGAGGACTACGAACGTGTACCTTACGACCATCCAGACCTTTAATCCAGCGGCGTTTCCACTTGACTTGTTGCTCACCAGCTACCCATTGAGAGGACTCGACAAGTGTCTGTTGGATAGACTCGCGGAGTGCTGCAATCGCGGGGGTGTTCTCGAATTGTTCTTGGAGTTTTACCTTGCCGCGCTCTTTACCAGCACCAACAATCTGTCCAATCTTCTCATCACCAGCACCATAGAGGAACCCATAGATGAACGTCTTAGCGTTATCTCGGGTAGGTAGTTCAGCAGCTATCTGGTTCTTCGTGTGGATGTCGCCGTTAAGAATCTCGTGAGCGTACTCGCCGTTATCAAAGCGAGCCATGAAGTGAGCCAAGCAGCGTAGCTCAAGACCGGATGCGTCGATGCCAGCCTGAACCCAAGGCTTACCAGTTATCCCATCCAAATGGTGCTGAGCACAAAAGCAGCGCGACACTGCTCTCCATAAGGAGAACGTACACCCGGAATTTGCGCAAGGTTTGGGAACGCATGGGTCGCACGACCCGTAACTGCTCCATTAGGGTTAACAAGACGGATACTTACCATCCTCAGCAACATAACGAAGCCATGCTTTGTCTCCCTCAGCAGACTGTCCGATTCGCTTCTGAATCATCAAGTACTCTTTAATGAGGTCGATAGCGGCTTGCTTCTCAGGGTCATCTACACGTACTCCTTCAGTACCTCATAGTCCACCACAGGAGCACCCTTATCGGTGTACTTGGTCGGGACCCACCCAGCCTCTTGGAGTTTCTTCTGAATGTGGTCACGAGACGAAGGGTTAAACACAACATGTTCAACTGGGGTGTAAGGAGCGCCCGGCAACGTACTTCGCGGGTATCAAGTTCGCAAGGCTCACGGCCTTCTCGCTGTGCCTTGTTCTTAGGCTTCTTTAAAGATACCACCAACTTTAGGTGTCTTAATGCGAGGGTATTTAGGTAGTGGCTTACCTGTTCGCGGATGGCAGAACATCTCAGTGCCACCTTTAGGCTGATACCACGAGCCGAACGTTTCGGTCAATTTACGGAGCAACTCAGAGCGGCGAGCAGCTAACTCTACGTACAACTCTTCGATTGCTTTTGTGTCAAACGGGAACCCGTTGCGCTCTTGTTTAGCGAGCAGCCATGCAGCACGATGTTCAATGTCAACGGCCTCAAGGGATTCTGACCAGAACGTAGTGTATCCTACGTCCGTAAAGTCAATCTCAGGAGGGAAGTAATGTTTGTCAGAGAGTAGCTTCTCAAGGAGAGCTTTAGTTACCACAACGTCCTGAACGTTATAGTCCATCATCTCTTCGTTGAAGTTCCACCACTCCATTCCGTCAACGTCTTCTTCACCC
+
.0(''%))),1(%'&'*)'*++++(**($$$%%-&%-*(128577:97755433:;@BDDD?5112HHDEGH<:::JAB@BEDEEEEJCFFIJEJG@@9:BACHFJGFC?<;7513/2@CHGECJ773344478....;::7.-/0BBBAGB@AABIIFJJEJJFHHJFGGDJJJ6666GJJIJJJJGJIFD>;;<AFJFJJDJJACBIE@CCBJJJJJGFGHGJJIJDE==1---'*/-210---AAGCBGFJIHJHD<;;<CJHIE>>>AEHGJJJEJJHFJJHA@BBDGJGJJEDA>===3333>000044669==:221)))*-&&(&+-4<<>J>==>ECBFE9887711364384333@F@AABFJ:9F8@DDIJJJHJAEGEFJJD<JJJABBCEGJJDJHDD?HJGJIHJJGJGFEEDGJJHJJHJJJJJFJJFHJJJJGJJGJHJFJJJJHJJFF++++6///0/05@DFEHIJDEA;:9+)))6378754411,'%%%&&%%$'&%'&%'&()%$$&,*-(%&''-'%%%''()--+,,+,,+,,*----.&''*;/)@==FJ=>=<>=654137200177?BDEGJJJJIJJJEFGIJJJJIJHJJJJJIJJGEFJF@?@?JJJGGEDEHH>?9898666/-..3.:8:HJJCBABJC@?BGJICB@?@@JIJCC<7226AECGJJJHFDGIIGHHJIJFJIJJHJHJJIJJIJCCBCHFHJGIJJHIGGFJGEIHFHIEJJJJJJJJJJDFBEFFEHFDBF820....00788>;JJJJJJJJJJJD>,,,,**)*;GFJJJGJJFJHJFEJGJJJ94/DFHHFJGIJJJHJHJJEJGJIJJJJJJJJHIJJJIGCJEJJHDDGI7777ICBABBCCHC;HGFJIJIF?9100/..//.*(((%%'%$$%'()'')6>ACGGHFJGIJJHIJJJHFGHJJJJJGHFFJHJEB22*/.))099:@@CDBBGJFJIGJGJFGGJIJGHIHJ?<=GJCCDEJDGJJJJHJJIEHHJIJJJJIGBDCCJICCFJJFA@442466:;ECFJHB90,&&(9866-+'''(+52)&(%&'&+*'&''--&&EFFJGJJJGJ/...///>@@D=EHE@IJGGFG@6BJJHFFBCE=>:67>JFJIHJJJFHEGJGEEHIJF9-,-/CJIJJJJIJJGGECEHJJJJHDHDDAA>7,,,-+++-;:55--*)')//1=>DHGJJCJJADHEHHJGJGJJIJJIJJJIJJHJJJJGIJHGJJ@BA2?>932&''-),/130//43=?@BIFE@8...:=.---@E<<;;=B<<=;?2-,-.AEJEJJJIJJIHJJC<>>CC;JCBC?87<79@?=1//0>A@>>@@BJDEEJFHHJJJJGEGJFJJFJGGGCFIJJGGJJEDIFJIGGJJGHGIEA>@ADFDDGDJJJJHGJEDEIJIGJJHGJJJJJJJJC?@@CJIDDEJ><?>JBCDD<<9:C@CCDEJGJJIFFJHBBJA>JIHGFIJJJFFGHGBCIFJJJJGJJJHHIJJJJJJFJGJG;987677;0/8//HJJIJJJJJJFHGEJJJHJJJFJFJJJJJJJJGDBCCGD<===9988FDJIJJECBAAHB?>=?J@=:<?AC7A56<;<DH<=:99>7899:ADFIFFIJJIIJJJJDJHB@@44448?AGFG=JJJJJJFJHJHGIJJIIJJCECFG@HAAB>>>877//(()'//*/3,'
@Stanford_s2n_3_T7_No_Sap1_3_8_10_23_Linear_5000_890
CCAGACCAATATACGCTACGGTCTCCACAGGTAAATCTCCTTGTCAATAAAGTTGTACTCGTTGAACCGTCAGGATTCGAGCCATTTGGCCCTGCTTGATAATATCCTCTTCGGTCATACCAGCCTTCGCGCCAATGGACTTAATGCAGTCCCAAAGCGTCTCATGAGGCTCGGGTCACGTTAACCCATTTAGTAACCTCTTGGCCTTTGTTACTACCGGACTTAAGCACAGACGTTTTAGGCTCGGTTATGAACGGGTTATTCAAGAAGTCCTCGGCGGGTATCACCCCATCCAGCAATCCCTGAGTAACCATCAGTGATGTCACCCTTGATGGTCTGGAAGAGGTGCCACCAGTCAGCGGACTCTTCGGTCTGAGTCAGGATGTTACCAGTGGTACACCACAGGAAGTCACAGTTAGGGATGGTCTTAAAGTCCTTATCGCAAGAGATGATTACAGCCTTCAGCACCGAAGGCAGACGGATTGGAAGCAATAACTCCATAACGTCATCACCCTCAAGCATAGGCTCACGGATGCAATAGAACTCTTCGCGCTCAAAGAGAGCATCAAGGAACTCAAAGTACCCTACAGGTTTCTTCACGGCCTTACGGTTCCCTTCTTATAGTTCGGGTCAACCAGTTCTTTACGCCAGTTAACACTATCGGTGAACGCAAGGACGATTGGAGCACCTGCCCAAGCCTTCTTACGGGTCTCGTAGGACTTAATGGAATCCTCAAGAATCTGACGGGCCTTAGCGTGGTCACAGCATCGGTGCCAAATCTCTTCCTCCCAAGAGGCATCAAACTCAGCAGCACTCATAGCTTGGAAGACCAGCCAGTCGCCGTCCATCACAAGGATACCCTTGTCGTCGCAGCCTTCACGTAACTCATAGAATTGTTTAAGGTCAGAAATTGCCATTAAGTTTCTCCTCTAGTTCCGCTACGTATTCGTCAGCTTCCATTAGTTGATTATAAGGCTATCGTTCTCACGTTCCCAGAGAGTCGATGTAGCCCTGTATATCGTTCCACACATCGCGTGGAATAGTCACAAGGTCACGAGACATTAGACACATCCTCCCATTCGTTTCAGAAAGCGAGTACCGGAAGCAGTGATTTCCCAAGCGCCACCGTTACGTCCACTAGTAGTCAGGCACGAGATGTGACCACGGGAAGCGGCCTCCGCTACGAGGCTCGCATTGTTCCGTACATAGTTGGACTGGAAAGTCTTAGGGCAACTTTTGATTGCTTGCAGCACTTTCAGGTAGTCAGACATCAGAACACCTCCCGTACTGTTGCAGGAGATTGTTTGAAAGAGTCCTTATCTGCATACTCTTCGTGCATGTCCTTCATGGCCTCACGAAATGATGTACGTACTACGAATGTCATCAATCCTTCCATACCGTGTGTCAGGAACTGGACAATCATTTCCTTCTGTTTACCATTGGGGACAATCGCACCTGAGCCGACCTGCTTACATAGATGCAGCGTGTTACTTTTTAAGATTGCCTGAACGTCAGACGACATCTTGCGGTAACGTCGAAGGACACTTTAAATTTCTTTGTCATAGCCATAATAATTTCTCCTATAGTTTTATGCCTTTGTTTCTCTTGCCGACACACATGGATGTCTTACCTTTTACTTCGTCCCATGTGAAAATAAGCACATCTTCGTCAACCACAACCGCAAGAATGTCAAAGTCTCCATCCTTATATTCGGACCTACCGCATCCACCTAGCCTAACCTGCTTGGCATCTCCTGTGTTGGTTTGAACCGTTGTGGCTGTTTTAACCTGAACCTTACTAAATTTACCATCCTTACATACAACCAATCCTCTTTACTCTGAGTCAGCATAGGGTAATAGACAGTGTACCCAGCTTTGGTAAATTTGTAGGCTACTAGCATTTCAGAAGCAGCAACCTGTTAAGTGTCTTTCGTTCATGAGTAGCCTCCTGTGTCTGAGTGGCAAATCGCCCAATTAGGACCCATCTTACCTTCGGTATCCAGAAGACACCGGAAGTTCCAGTGGTCTCCAACCCAGCGCATCGCTTCTTGTGCGGTCTCAATGACCACCTGAGCAATCTCTTCGGTACGGCAGCCTACTTGGATTTCATCATGTACCCATGCCATGTACGCAAAGTCCCCATCCCAGCCATGCTTCAAGCCTTTCTCTACGAGCATCTCTTCGGTCTTGATAATCCACAGTTTGCAGATGAGAGCACCAGCAGATTGCAGTAGGGTATTCAAGGCAGCGTGAGGACTACGAACGTGTACCTTACGACCATCCAGACCTTTAATCCAGCGGCGTTTCCACTTGACTTGTTGCTCACCAGCTACCCATTGAGAGGACTCGACAAGTGTCTGTTGGATAGACTCGCGGAGTGCTGCAATCGCGGGACTGTATTCAAGGAATTTCTTCTTGAGTTCCTTACCGCGCTCTTTACCAGCACCAACAATCTGTCCAATCTTCTCATCACCAGCACCATAGAGGAACCCATAGATGAACGTCTTAGCGTTATCTCGGGTAGGTAGTTCAGCAGCTATCTGGTTCTTAGTGTGGATGTCGCCGTTAAGAATCTCGTGAGCGTACTCGCCGTTATCAAAGCGAGCCATGAAGTGAGCCAAGCAGCGTAGCTCAAGACCGGATGCGTCGATGCCAGCCTGAACCCAAGGCTTACCAGTTATCCCATCCAAATGGTGCTCAGCGCCAAAAGCAGCGCGACACTGCTCTCCATAAGGAGAACGTACACCCGGAATTTGCGCAAGGTTTGGGAACGCATGGGTCGCACGACCCGTAACTGCTCCATTAGGGTTAACAGAACCATAAAATCTACCATCCTCAGCAACATAACGAAGCCATGCTTTGTCTCCCTCAGCAGACTGTCCGATTCGCTTCTGAATCATCAAGTACTCTTTAATGAGGTCGATAGCGGCTTGCTTCTCAGGGTCATCTACACGTACTCCTTCGAGTACCTCATCGTCCACCACAGGAGCACCCTTATCGGTGTACTTCGTGGGACCCACCCAGCCTCTTTGGAGTTTCTTCTGAATGTGGTCACGAGACGAAGGGTTAAACACAACATGTTCGACTGGGGTGTTAAGGAGCACCAGCAACGTACTCGCGGGTATCAAGTTCGCAAGGCTCACGGCCTTCTCGCTGTGCCTTGTTCTTAGGCTTCTTAAAGATACCACCAACTTTAGGTGTCTTAATGCGAGGGTATTTAGGTAGTGGCTTACCTGTTCGCGGATGGCAGAACATCTCAGTGCCACCTTTAGGCTGATACCACGAGCCGAACGTTTCGGTCAATTTACGGAGCAACTCAGAGCGGCGAGCAGCTAACTCTACGTACAACTCTTCGATTGCTTTTGTGTCAAACGGGAACCCGTTGCGCTCTTGTTTAGCGAGCAGCCATGCAGCACGATGTTCAATGTCAACGGCCTCAAGGGATTCTGACCAGAACGTAGTGTATCCTACGTCCGTAAAGTCAATCTCAGGAGGGAAGTAATGTTTGTCAGAGAGTAGCTTCTCAACGCGAGCTTTAGTTACCACAACGTCCTGAACGTTATAGTCCATCATCTCTTCGTTGAAGTTCCACCACTCCATTCCGTCAACGTATTCTTCACC
+
'&'(()+&'(:JJEABDBE@@@442278/.//;5557JDCCEEJFFFEGJIJJGHHJ=;;;FIGJGJJIH((((ACF-+++9JJJJJIJFJ?E>>HGEJJFJJJHJHJJJIJGFHHJIIJJHIJJJGDIHJJ;;A<JJHBCDCGHHIEEJDJECFFJJGJEDAAE<;;;??7...54+**00+5<AGGGJ?<<<:>HIJDC@=?HJJJ2110&&&&'CBJJJDB??A>;8..3=<<=AFGDGDJFBCBD==:;==DC@AF<;;*))*;:;EGGIJEJGJFDBEGJJIJEHJJGJJJEIGHHFJJJJJJHEHJFEGDDJJJJJJDAAA9A1++8.---/,,-3BBEGDJJHHGEEFFHJGJJFEJJJIF1111@B-..3-.8:CGJCCBDGGJJJJJGG6666JJEJJJJJJJFJIJJ555<IIGGJJJEDEGIJHJJJFJIIJGIJIJJHHJJJJJ;::875---.@ADBDCEEJJ<<:556<ACCAJDD888---,&&%$$',01()55@C<BA.-***23(''(6:899:AFCD>=?;9:EC=77<967H><:;<?><:J:989:66CCFJJJIHJHIGHGGJFJJIJJGJHJGDDDHABACJHFH((((3+*'.++-48777768;<HFJJDJGIDCAEEFIFJJJJGJJJIIJJJHJ;::;FFDJ;;99?@<9*))*249=DEFBFCCEGJGIJHJIFEE:FHIJIJJGBB)((734413=DIJJJJJGHHBFFFGHJHIJBBBIIJHFGJEJIHJJHFFGHFJE?@@BHEDCABBCBJDACC@;D@EFIJGEEJF;;;=J?>>?@AA6667DJ@=>==<=@A2*)(),.9CDDGFFHDFHJJJJJGJGJJJHD@AFIF@@JJJFGGGCJFFJHGHHJHHJJJIJJIHJFJDDCDJEJAA/+((*)'('(44556523:8@D77<ACEDDGJJGJJJEJJGJJJJJIJHHJJIEGFIJJIECCB>0/,,,.8>@?20/14557<888466.HHJJFGIFFJJFAAA?@=9334@><=ABFHHGJJJGJFCBCEJIJJ>>>>EJEDCEEIJJJEJGIJJJDEECJJJJGFEFFGGJJ?6<<BCCCDFG@CA??ACDDCDDDCG@AB----4<910---15<=@AADGACEDEFDHEHECDEFFJJJEFFEJHIFJJFDDCDI>>>?JHHDEBDGEICGEDEEDJEEFJBBAADFCGGEFCECFCBBEEEFFJFEEFGHHJHJ>666=G443444544:HA@@BCJHEFHEFFGJFFFJA>=&%%%(''&9?@B=?@?@AHGEFECEGAABABB@>??A732220@HJG><<@A@F>?DHJGHGG><<<EEDCJEFIFEJ=>*),/-.//9?AAAAAFGFIEDDDEDHA???@@@?>JCFBBEFAC@@BEHFCDEFCEIFJJD32126;BGFEGHBA@ACCCEIHBCGGFDCA@ABBBDBCDFHD<<<3---/-*)+(&&&457?AABA@EDC7344'&&&***-,-+**(''(&-24:;++++>>CCA@AAEEC??@==:98)77==;:9220/014ACB?=<:823@FHEG@@GGFFEGBBFFGEEDDCBAEFJFEJJCCBBCCDHFCAAEHJJHJGJIJJBA?JA===?FJJA@CBFEFDAAA@BCBJJJF?=>=FDA@;6BCCCDCBBAAA?AAAA@@@BC@?@?@ABDCC@A?>@?@CAA@@>@@>@?==?@A@?C@@=<<<JA@;:98;=8884556>>>AB><;=<?==>>@AA@AAADDCAABEFEEJBC>==>ABCB?=:::<DDA>DDBCBJDB@?ACC@?>>B>>?>==>?CDBC@AA::A9;:;:8((().)&&&**((*))))*537:>?@@@=;:;>?@?=<<<>>=?>;;;<BBDCBBDB@>=;<>>D@=;;=@@91.--:9;@>=BD?>==>???EJEFJF@8;?A=<;:==3?@?JHGJEHEFJFGJJEF;>**..--25:HJAB@B.,,,FCEHJFJHJFJJJJIJGJJJGJJEEGDHJDCDJIHJDBDB4HCG=8768889;===DEC>>>>GHJEBACDHJGJJIJGJJJJGJJJJJFJJJJJEJGJJJJIJ;999GJJJIJHJHJDIBF@?DDGJJCACCHJJJIJGHJJJJJJJIJJJJGIFFEFFJIJJJJFDEJEGDF0)))-))))@?9999GDAEH;GJGJGJGJFJJJJJJC322)::5//0++,.:9C@>=>A;;::?<<:6493.366?ABA>>@CDGFFGIJHJIFFJEEGHFHEEAAC>?FGEFDCBDCJBCBFDB74644<<DJJFJGJGJJIJJJJJJIJJJIJJJJJJED<*:::GJFFIJFJJJJJ?@??DFHHJJJFJJJJHJGBCBD7423565566;;;<C::DDFABDJGJJJJFJIJJIJI@@@@AA@BC>5556444,0<BEJJGI;0//1<=&&%%*--,((*78FJJFHIFGJIGJFHHJFJJJHJJJJGGGD<;;++++-0/4=>GHJJJGDJFFB?=>>GIFJGIJDDCCGHJJJJJEFADGJJJJJJJC?A<<GCBC/....02?99899988)))*+**))77;<::D>>=<=<>?<;;B@>;30**>HJJJJJJHJFCFGDIEIHJJJJJJJJJJJJJEJJJJJHECIDIEEJJHFHAA@B=.,,+0/,<@?EDBB???@JGJDFCDDFGHJGJJIFGGJJJDEFEEJEJJHFGJHGGJGJFHJJJIHHIJJJHHFFEGJ?;;;>@@CDFJGJJEGGFGHIHEHGFJJJJHGG8777DEB<;:9552239@@?JFCBCJJHEGED6666GGGGJJHHIIDDAACAE@@)+***(,+/*6118))))-1..)()(+--%%679JJJGJJJGJJJJFIJGJJJJJJJHFHJJHJGJIIEJ@@AAJFHJGHHGJFFGIJJGEJEFIJJJJGJJJJJJJIFJJJJJJEJJJHJJJJJFJGFGJJJIIFFHC;9<ACJHJEGJ??88<=C66335D<>CHECAAABBGIEIJHJJFJJJJJJJGDJDACB7?;33(%%%%''$$$%''+)+.)9;<AABACCFE3,?@JJJJHJEEHDFJJJJJJJIJJHJEFGHJJJJJHJJHFJJJGEIJHIJJ;2001887>=76*&'/@HFCEBEJJFFIFIFIFJIGIJFHJGJJGGIFJCJGGDHJEJIGJJJGJJJJJJGJJJJJJJJJ9<<<B:54566.,34*/JJJIHJJIJJBABFJJFHGJJFHJJJJJIJJJJJIGJJIJGJJGIJJGEDEJIJIIJJJFEG@;88:<=BFJIEHJGJFJHJJIJHJJJJJGJJGFEEGDJDDH>>@@B><:;;>=??=>?IJGJHJBBBBJJGFJHHJIJFJJGEHDCEDGDJEBA?=00'&&&'''../00?=?EDFJB?=445452>6653EEEDJJJJJJIIGJJHGJHJEJFJJJJJJJIDEJJFIJJJJJGGJJGJJHJHIJJJJJHDDEEHHJHJJIJJJIGFGEJIJHJJHJ>>===7777FCGHEIJHHDEIJJJ@AA@>8789EEHABJEGJJJJJEJDJ:96378A=-+*(*%(''&#$$%$%%(()))125;?EGEJEGJIHJJGJGJJGJIGJFJJHJJJJGJJGG>==@GIIDAABJFFHHGFJJJFCDHBJ=:9922//0*3,''(&
@Stanford_s2n_3_T7_No_Sap1_3_8_10_23_Linear_5000_891
TTAGAACCCTAACGAATATGCAGATGTACCTCGTGCAACCGCTGAGTCTAGGGTTCGATTCAACTATGCGTACCTCGAAGCGTCTGGTCATATAGGACTTATGCGTGCTAATGGTTGTAGTGAGGCCCACATCTCGGGTTTCAAGATCAGGGCCTACGGTGCTCCTAACGTCATTGACGAGATTGAGTTACGCAAGGAACAACTAAGAGATAGAGATGGGGAGGATTGACACTATGTGTTTCTCACCGAAAATTAAAACTGCGAAGATGGATACCAATCAGATTCGAGCCGTTGAGCCAGCGCCTCTGACCCAAGAAGTGTCAAGCGTGGAGTTCGGTGGGTCTTCTGATGAGACGGATACCGAGGGCACCGAAGTGTCTGGACGCAAAGGCCTCAAGGTCGAACGTGATGATTCCGTAGCGAAGTCTAAAGCCAGCGGCAATGGCTTCGCTCGTATGAAATCTTCCATCCGTAAGTCCGCATTTGGAGGTAAGAAGTGATGTCTGAGTTCACATGTGTGGAGGCTAAGAGTCGCTTCCGTGCAATCCGGTGGACTGTGGAACACCTTGGGTTGCCTAAAGGATTCGAAGGACACTTTGTGGGCTACAGCCTCTACGTAGACGAAGTGATGGACATGTCTGGTTGCCGTGAAGGTTTGCATTCTGGACTCTACCGGAAAACATGTAGCGTACTTCGCGTGGTGCGTAAGCTGTGACATTCACCACAAAGGAGACATTCTGGATGTAACGTCCGTTGTCATTAATCCTGAGGCAGACTCTAAGGGCTTACAGCGATTCCTAGCGAAACGCTTTAAGTACCTTGCGGAACTCCACGATTGCGATTGGGTGTCTCGTTGTAAGCATGAAGGCGAGACAATGCGTGTATACTTTGCGAGGAGGAATAAGTTATGGGTAAGAAAGTTAAGAAGGCCGTGAAGAAAGTCGCCAAGTCCGTAAGAAAGTCGTTAAGGAAGAGGATCGTCCGGTTAAACAGGTTGCTGGCGGTCTAGCTGGTCTGGCTGGTGGTACTGGTGAAGCACAGATGGTGGAAGTACCACAAGCTGCCGCACAGATTGTTGACGTACCTGAGAAAGAGGTTTCCCACTGAGGACGAAGCACAAGCAGAAAGCGGACGCAAGAAGAAAGCTCGTGCTGGCGGTAAGAAATCCTTGAGTGTAGCCCGTAGCTCCGGTGGCGGTATCAACATTTAATCAGGAGGTTATCGTGGAAGACTGCATTGAATGGACCGGAGGTGTCAACTCTAAGGGTTATGGTCGTAAGTGGGTTAATGGTAAACTTGTGACTCCACATAGGCACATCTATGAGGAGACATATGGTCCAGTTCCAACAGGAATTGTGGTGATGCATATCTGCGATAACCCTAGGTGCTATAACATAAAGCACCTTACGCTTGGAACTCCAAAGGATAATTCCGAGGACATGGTTACCAAAGGTAGACAGGCTAAAGGAGAGGAACTAAGCAAGAAACTTACAGAGTCAGACGTTCTCGCTATACGCTAAC
+
..'&'))----,+(&&%%'''((269;ICDDDCGJGJIJJBCD,,,,-+*'(.&?65557:<==DJGJJJJIIJJHJJJJJCB@@>?B96669=>>><<<6FJIFDFDJJEJHJJJJFHJFAABCDJJGJA@;7)((&))***(&'((+8=?@JJ<:))'.--*(*&+2799:AGDJIJJJJJJHDECJJJIJIGIEDE=.-,-('''+,-+'''((588JJJHJJDIGEJ@?@@JJJDHCA=77DAACIJJDCBAHEA@0//0@GIGJEJE>=:9:;GJ@?@@@@@@JGFFJDCDIJJJJJJFJGGJJJJHHJJJIJFJJ>===@GJJJJIJHA@@=ACAACB:02=?F>@BHGJJHFA@?.JHJJJIJJJJJJJJGHJJJJFFJECCJJIIJFGJIGJJEHDEGFJFIIJJJFHFJJGHGJFJJJJA@AEFJGJJGID<;;....,*))0-++)))).,5,+11::CJFJJJGGIJJEJGIJJJJGJIJA97882789:55440///1;;=>=@AHJJGJJGC@,,247875337:=7?CF@>?11.,,,)('(*/2344>:::3<2:;FJHFGGEDIGIJGID??@EJHFHEDHJHGJJIGGHJGJEHJJFJI55435:777=<<<CDFHDFCBB7677?@A83,+,*+3)(*))...3110.0012.()(',+5+*('''&%&)*-1+++,5=>@ABBDJJE@>>?ECC>=>==<955665339BHJJJGJGJJJJJJJJHJHHFHFG=>>:=EDJHFJJJGFJJJJHJIIJHFBCEHJIJJIGJ?>;5:@@BB;?@@@GGJIHIJFDBCBDHDEEJA@<=@BBC@@BBBBDDGGFFCIEIJJJIIJIGFHD1///JGJJJHFGFHIJHH2113@775343.,++,)((()+./2/+'''&%()/115=?>>B@;8887=AGGGJDHGDB89<;<;983))))4155466((1121----90,/76453+(0(%%%)/;9989<<=ADDECFFFGIJGDDFFJJJJJJGJJJJE>FJJHFHJFJJFHJJCI=778?<>HDFHJJJHFJHJDDCDCJJJHJJDGFJJJHFFGEEGJGJJGI=9'(48<B<FEEEFBBA0)888?@CCB+++,4''%%&&''(*0111,&'+)(()(()7@A>DGEFFJHHHGG9889?=AAB?AJJ@999:@B5555996333617(@@977@@@AD8889HJJJJHJHJJJIFJIIEJ3333JGIDFBBCDCCEBECC>::::9::JGDDG6433688>?CFGHFBCDFJFGDHFEFACBBFGHJIEHHBABCJJ?===HHEDEIJEDGHJJJDFHJFGJDIGGDFEFDEABECG5433>A<ADCGBACBDBB===:;;2+++/133:<BBCEHJJDE@@ACGDFBB0001B@ABGG9888H@?::;956AEDFGJJHFHGFE>???@A>>BDGEGDCFFEGFIDIEJJF;:::AIFJIHJHJDEBJA@CEDCCB?=8548>D?B<9:BCDIEDBFCEA@ACEG<<<<JID?9700(
@Stanford_s2n_3_T7_No_Sap1_3_8_10_23_Linear_5000_892
GCCGTATTTTCGTCGACGGATACCGAGGGCACCGAAGTGTCTGGACGCAAAGGCCTCAAGGTCGAACGTGATCATTCCGTAGCGAAGTCTAAAGCCAGCGGCAATGGCTCCGCTCGTATGAAATCTTCCATCCGTAAGTCCGCATTTGGAGGTAAGAAGTGATGTCTGAGTTCACATGTGTGGAGGCTAAAGTCCTTCCGTGCAATCCGGTGGACTGTGGAACACCTTGGGTTGCCTAAAGGATTCGAAGGACACTTTGTGGGCTACAGCCTCTACGTAGACGAAGTGATGGACATGTCTGGTTGCCGTGAAGAGTACGTCTGGACTCTACCGGAAAACATGTAGCGTACTTCGCGTGGTGCGTAAGCTGTCAACATCACCACAAAGGAGACATTCTGGATGTAACGTCCGTTGTCATTAATCCTGGACGGATTTCTAAGGGCTTACAGCGATTCCTAGCGAAACGCTTTAAGTACCTTGCGGAACTCCACGATTGCGATTGGGTGTCTCGTTGTAAGCATGAAGGCGAGACAATGCGTGTATACTTTAAGGAGGTATAAGTTATGGGTAAGAAAGTTAAGAAGGCCGTGAAGAAAGTCACCAAGTCCGTTAAGAAAGTGGTTAGAGGAAGGGGCTCGTCCGGTTAAACAGGTTGCTGGCGGTCTCACTGGTCTGGCTGGTGGTACTGGTGAAGCACAGATGGTGGAAGTACCACAAGCTGCCGCACAGGGTGTAGCCCTGCCTGGAAGCCAGTTACCACTGAGGACGAAGCACAGACAGAAAGCGGACGCAAGAAAGCTCGTGCTGGCGGTAAGAAATCCTAACCTTAGCCCGTAGCTCCGGTGGCGGTATCAACATTTAATCAGGAGGTTATCGTGGAAGACTGCATTGAATGGACCGGAGGTGTCAACTCTAAGGGTTATGGTCGTAAGTGGGTTAATGGTAAACTTGTGACTCCACATAGGCACATCTATGAGGAGACATATGGTCCAGTTCCAACAGGAATTGTGGTGATGCATATCTGCGATAACCCTAGGTGCTATAACATAAAGCACCTTACGCTTGGAACTCCAAAGGATAATTCCGAGGACATGGTTACCAAAGGTAGACAGGCTAAAGGAGAGGAACTAAGCAAGAAACTTACAGAGTCAGACGTTCTCGCTATACGCTCATC
+
$#$$###$%(%#$$$%%,,,.*)))0789=>>3117@B==>>DDJEEA??AEIJGCECIJCB71..011&&)'$$$&&*+/7==EFJJJHJJJJJJJJJHJJGDJ>==>7766@20016211017:6.49AEIHJFIJGJJJJJEJJJJJHJJHJJJJHJJJJHHCD<;<<JJJJJJJJJJJJHJJA@*'%%&**+*((0<BGHJEJJJJJJFGEEFJJJJJJJJGI8666GJJHJF@@JJJJJJJJJJIJJJJJJJJJHJGJJJJJJJIJJHJJJJJJHJJHJEJJJJJJJJJJJJJ?===DI?A@>><;=HB>>?@554522=@BBAAC?<=JB@A@FGA?<<@>??+***EEFJJJGJJJH:5339:9(&&&)1.+*,+?>?DJJJJJJJJJJJJJJJJJJJJJJGJFJJJJ?===;=1*))('&%$$$**++-47AJJJJJ><;<D<<<=DCE8888>EJHJFGCE?D<=BCDBJ>>JJJJJIJGJJAA::::FJ@???ADD>=<<>?@<=<=<@@?>>=>??===>BA?>????@>?><=<>;9==>=A???==99:;>?=>?A300157210-.255543312-*)'%&('&%&&&*---476;;7<;<<;;9&&&(.*())=@@DEJDB@999;@A???>>>?AA?A@@EECC99862)((()/4:=>DACE@A??;:::?@==;;>>>@@?>=>>?A==?=9899;<;33333@853.-*)*''%$%%&%&&*+,--,*))&&&)&'$'(*9<99>><=:9:;?@B<;<<;==<<;<;::97778?A@>=@A?8999>?>@553//026;:878-,)&%&$('),89779<=?===>>=;:9999::==<==<:888:=<<<<<<=:898:;?<:::;<<::844421111,-.9879>5555:3367;<==;999:;=:987788=>;;999::9877:9<<<>>7777?@9777:=>>==<<<>9:;=@@<;:899864+**-(((:=<<;;<<@>?>?A<<::;;+++:<<=@><;7888<=A<;:;<=>=::99;9999<;;;<;@==7771,,1::=<?<==>?<;8769:=7<<;:::::::;:;<>@?@<;:99:9:===<;<?<<:;?;=@;:999;77;<?@>=646840/0+)''''(()))0116:55001%%%#
@Stanford_s2n_3_T7_No_Sap1_3_8_10_23_Linear_5000_893
CTCAGGGTCATCTAACGTACTCCTTCGAGTACCTCATCGTCCACCGCAGGACACCCTTATCGGTGTACTTGGTCGGGACCCACCCAGCCTCTTGGAGTTTCTTCTGAATGTGGTCACGAGACGAAGGGTTAAACACAACATGTTCAACTGGGGTGTAAGGACGCAGCAACGTACTCGCGGGTATCAAGTTCGCAAGGCTCACGGCCTTCTCGCTGTGCCTTGTTCTTAGGCTTCTTAAAGATACCACCAACTTTAGGTGTCTTAATGCGAGGGTATTTAGGTAGTGGCTTACCTGTTCGCGGATGGCAGAACATCTCAGTGCCACCTTTAGGCTGATACCACGAGCCGAACGTTTCGGTCAATTTACGGAGCAACTCAGAGCGGCGAGCAGCTAACTCTACGTACAACTCTTCGATTGCTTTTGTGCTGAAACGGGAACCCGTTGCGCTCTTGTTTAGCGAGCAGCCATGCAGCACGATGTTCAATGTCAACGGCCTCAAGGGATTCTGACCAGAACGTAGTGTATCCTACGTCCGTAAAGTCAATCTCAGGAGGGAAGTAATGTTTGTCAGAGAGTAGCTTCTCAAGGAGGGCTTTTTAGTTACCACAACGTCCTGAACGTTATAGTCCATCATCTCTTCGTTGAAGTTCCACCACTCCATTCCGTCAACGTCTTCAG
+
44//68:?200/0&%&'-:::>AEDB>;:;9<;<2--,-549;@9,,.7?A;88::JH>?G====@;::9///,*+*0224-///>CBCFFFE>@GJGFJEJJIJFCEEFJIFGJJGIJJGHJHJJGHEB-,,-,*-*<@CECG3((():66@>60.-,/,*&%%&/0?@AEC@ED3333JJJJ:8768=7AFJEIIGJJHJFDEJJJJFJHJJGGJJJJJJGHAA;.=>>>:662''AFJF>9633;BAABHIFIGJJIJEJGJHJJFEDEIDGEGHCCDIFIJEJHJIIJJJGJJEGFDFJDJJEJB@B;;<??@?DIJJJFHJJJJA>;887691/)'(('((*+++*++-+))*-?<;<;C@B@@FHJEBCA6334AB??ABEFDJJIHIHHEHJIJJJGJJJJGIJEFB@AHHGIJJJJHE****,-/44476/760<;559:::DDCIC64=>IJHJGJJEJHHIFJJJJGHFGGHGJIJIJJFJJJHJJGIJJJJJJJJJJIJFJIGEDDAFAAB@ABEFHJFJGFJEEJDBCEE/----::<IHHJJDAGGJJHJJFHEGI7767BJJFJEJJJGJDDCH@ED6657;6652347::BBC?>?>BBDGEJJ@22104)(((*/:?CDFFJJE@ACCJJJJHJGI>FJEHEEJ@CJHJCEEBBB770*&%%$
@Stanford_s2n_3_T7_No_Sap1_3_8_10_23_Linear_5000_894
GTTCTTAAGTAATTGGTTAATAGGTGTTAACATAATAAAGATTCCTCTTCTAAAGTTAAATCTTAAAGTAATAATCGTAAAGGCCCCTATCTCCCTATAGTGAGTCGTATTAATTTCAGGACCTGAGTTTATCACTTAGTGTCGTGTAACGACTTGATTCTGGCTAAGTCCCAAAGGTCCCACGAAATGAGGCACACTCCGAGACACAAAGACCCAGACCAATATACGCTACGGTCTCCACAGGTAAATCTCCTTGTCAATAAAGTTGTACTCGTTGAACCGTAGGATTCGAGCCATTTGGCCCTGCTTGATAATATCCTCTTCGGTCATACCAGCCTTCGCGCCAATGGACTTAATGCAGTCCCAAAGCGTCTCATGAGGCTCAGGGTCGCGTTTAACCCATTTAGTAACCTATTGGCCTTTGTTCTTACCGGACTTAAGCACAGACGTTTTAGGCTCGGTTATGAACGGGTTATTCAAGAAGTCCTCGGCGGTATCACCCCATCCAGCAATCCCTGAGTAACCATCAGTGATGTCACCCTTGATGGTCTGGAAGAGGTGCCACCAGTCAGCGGACTCTTCGGTCTGAGTCAGGATGTTACCAGTGGTACACCACAGGAAGTCACAGTTAGGGATGGTCTTAAAGTCCTTATCGCAAGAGATGATTACAGCCTTACGAGCACCGAAGGCAGACGGATTGGAAGCAATAACTCCCATAACGTCATCACCTG
+
76:/1)&&&&)())())+65520126C>7788833B@ADFB?<895<;7('$$$%&&&()38?A:;FDEFIFJIJHFEJJJIJJGEICAA??BIFEHJ322023433368>55887-,,,2?>@99@95?=DFHEDJGJJHJJJJIIHGJ>>=>G=A>>9;>ACF11/1+**)+++3'&&1/@><:JGJGDJJDD<876;111=78JJ:JFGHJJEICCEJGJIJJFFFJ?;:::DDGGFIGJHJGJEHJGB=;;<AH?@?EJHJFJIIFDFCFDIJGJJJJJDDGIIJH@???JDCDB;.-..+((222CIFJGJHDCGJIH=8883+**-50:BEC>;<JJJHJJEJJJGGGGJJJJJGJFJG??@CHCA?=<=J::::JJFHHEJJJHEDGDFCJHA?=>?83558A<@@5///28E4A:2555@?;AJEGJJJJJJIGIJHJJJJHJIIEGEJJJGJJJGJEDCEGCCEHJJJGHB>A@>BBEHHHGIIFJJGJJJJJJJJIJJJECABCIFE54448JJGIJJHEJJJIJHJIIJIFJEEJJJJJJHJJJJJJIJJJJDCCCEE0001A00...=>>@FAHJHFGHFBDEFFJHIEFJFJIEDD::6688F>>JIJIJHJJJHJJJJJJJFJFGJFHJJJJJJIJJGJIDDCCIJJJJJJDIJIHGGGJJJJEDIIDCDCHEFIJJHJJBBAJJAGHJGJEDGEJJHJEJFJIJFBB>=>=;<8('
@Stanford_s2n_3_T7_No_Sap1_3_8_10_23_Linear_5000_895
GGGGAGGTTCCTATGTGTTTCTCACCGAAAATTAAAACTCCGAAGATGGATACCAATCAGATCAAGCCGTTGAGCCCAGCGCCTCTGACCCAAGAAGTGTCAAGCGTGGAGTTCGGTGGGTCTTCTGATGAGACGGATACCGAGGGCACCGAAGTGTCTGGACGCAAAGGCCTCAAGGTCGAACGTGATGATTCCGTAGCGAAGTCTAAAGCCAGCGGCAATGGCTCCGCTCGTATGAAATCTTCCATCCGTAAGTCCGCATTTGGAGGTAAGAAGTGATGTCTGAGTTCACATGTGTGGAGGCTAAGAGTCGCTTCCGTGCAATCCGGTGGACTGTGGAACACCTTGGGTTGCCTAAAGGATTCGAAGGACACTTTGTGGGCTACAGCCTCTACGTAGACGAAGTGATGGACATGTCTGGTTGCCGTGAAGAGTACATTCTGGACTCTACCGGAAAACACGTAGCGTACTTCGCGTGGTGCGTAAGCTGTGACATTCACCACAAAGGAGACATTCTGGATGTAACGTCCGTTGTCATTAATCCTGAGGCAGACTCTAAGGGCTTACAGCGATTCCTAGCGAAACGCTTTAAGTACCTTGCGGAACTCCACGATTGCGATTGGGTGTCTCGTTGTAAGCATGAAGGCGAGACAATGCGTGTATACTTTAAGGAGGTATAAGTTATGGGTAAGAAAGTTAAGAAGGCCGTGAAGAAAGTCACCAAGTCCGTTAAGAAAGTCGTTAAGGAAGGGGCTCGTCCGGTTAAACAGGTTGCTGGCGGTCTAGCTGGTCTGGCTGGTGGTACTGGTGAAGCACCAGATGGTGGAAGTACCACAAGCTGCCGCACAGATTGTTGACGTACCTGAGAAAGAGGTTTCCACTGAGGACGAAGCGCAGAACAGAAAGCGGACGCAAGAAAGCTCGTGCTGGCGGTAAGAAATCCTTGAGTGTAGCCCGTAGCTCCGGTGGCGGTATCAACATTTAATCAGGAGGTTATCGTGGAAGACTGCATTGAATGGACCGGAGGTGTCAACTCTAAGGGTTATGGTCGTAAGTGGGTTAATGGTAAACTTGTGACTCCACATAGGCACATCTATGAGGAGACATATGGTCCAGTTCCAACAGGAATTGTGGTGATGCATATCTGCGATAACCCTAGGTGCTATAACATAAAGCACCTTACGCTTGGAACTCCAAAGGATAAATACCGAGGACATGGTTACCAAAGGTAGACAGGCTAAAAGGAA
+
'((..*'#####'155FJ?3;:11>@?GFFJJIDIHJJJHJIJJHIG6669DCE@HE;,(()((%%&<994/..055-@EJG?@@@?JFC60JDJBDDJJD><;<>>AFJEFE1/008888760/2002CCGJJ8;;JJHJEFGJJJIDJGJJJJHHJJJIIJJFEEJJJJHJJJJJJJHFIIHEBDDJ@@?>>@3EIJEJJJJGJJJFGIFJJJJGGHGJEHIJG7555HDDCEFDF8888BHBJCDJF:JFJHIJJJJGFGHJJHFGJJGHJJJJHJJJHIHFFFEIJJJHFGJJJHJFJJFD@??DHE;2122=A=FF?1000668J@@>=ADJIGJHJ;;;93./2@H>==<-,,289;:86667A@7'&&)4((&(,/10004:895567JJHHIJJJHJJJJJFGJJ::99&&&&))))('((*-45+++*,,222FEIFEGD@A=:<CHJJGGHFJFDEFEEFEEBEEFFIGJIIJJJDEJHJEFFJJJJJJJIDCEEEDHIJJJJJJJJIJHGIIJJJIJGHIJGJJBEBDJJJJFJHJIJGIDA@@AD23FGHFFFA@999CJJFA;:-.JJJJJJJJJIGGIJHJEFFJJJHJEIEJHJJJJFJJJIFGIHHFJFJEEIGEJCA@AGEDDD?@@JIFHHCAC:;:<IJJGJFFJGGJJBJJJHJJJHJGHFHGGJFEJFF@@@@<87527?JDCIFJGJJHIJJJE>>>>FIABAAHEDJ4/0<@JJJEHGJIJGJJEDJJJJDC@=>:<9<AGDIJGHFGJJG4444JEDCGEGFFJFEFFJJHHHJJJFJFEDJJJJJHFIJ?@1--7<?ACDJHJIJFCFIFEEFJHH>64<=?HDGJFGHJFJJHJAC@>:9:>@?@BBBBFC@A=HGDJFJFF988>D+**+75+,=@EJJJCDCGEEFHGJJJHJJJHJJ=<==HJJJJFJJJJJ>=:83366:??@?AHHJHGGJJJDJFJJJJIJGCCA@AEJJGEFFFFJJHJGFJFGEEHGJJJGIGGDEEDBCGDI<;::;677DEFHEHJHEGIJFEIEGEGDFGEHFDEEHIJJHFEJFHHHHIIEF@@@****456677,++++,.//099990/09>CA@CCHEHFJFGJGGEGJHFIGJJFGGJIFIFJIGDJDDEDJFJJFBCBBDFJHIBBEEIGFJEDJJFH@@ECEDEEGJEF=>>>DIGJFGFFEGJJBB@87,+,++*35:>DCCDGFDDCE?>;<66222/..//;414552,%
@Stanford_s2n_3_T7_No_Sap1_3_8_10_23_Linear_5000_896
GTGCGTTTAAGCGTAGAGAGCGAGACGATGCATATCTTTAAGGAGGTATAAGTTATGGGTAAGAAAGTTAAGAAGGCCGTGAAGAAAGTCACCAAGTCCGTTAAGAAAGTCGTTAAGGAAGGGGCTCGTCCGGTTAAACAGGTTGCTGGCGGTCTAGCTGGTCTGGCTGGTGGTACTGGTGAAGCACAGATGGTGGAAGTACCACAAGCTGCCGCACAGATTGTTGACGTACCTGAGAAAGAGGTTTCCACTGAGGACGAAGCACAGACAGAAAGCGGATAAGAAAGCTCGTGCTGGCGGTAAGAAATCCTTGAGTGTAGCCCGTAGCTCCGGTGGCGGTATCAACATTTAATCAGGAGGTTATCGTGGAAGACTGCATTGAATGGACCGGAGGTAGAGACTTCTAAGGGTTATGGTCGTAAGTGGGTTAATGGTAAACTTGTGACTCCACATAGGCACATCTATGAGGAGACATATGGTCCAGTTCCAACAGGAATTGTGGTGATGCATATCCGCGATAACCCTAGGTGCTATAACATAAAGCACCTTACGCTTGGAACTCCAAAGGATAATTCCGAGGACATGGTTACCAAAGGTAGACAGGCTAAAGGAGAGGAACTAAGCAAGAAACTTACAGAGTCAGACGTTCTCGCTATACGCTCAC
+
&&'&$$%&&&**((&&(*)784433563456//..0/06/7:CEHFJJEGEGFJJGBCBEDDCJJJEHJFDCJFJJJJGEJJJIJJJJJEEJDAA??HF@B624JJJHHJHJJJIHGJHDHJFGEE;::1111889=>JFFIGJH====HEFJEEIIFIEGEJHIIHDJIJJIIHJFGGIHJHJIGJIGGHJEJJJFJHDBBBCGBBCDA90.(&&(137?ABCABBEIGFJJGJJEJJJIJJF>JGAA?DHIJEHJJBBCBJHGA==>=>>9998-,)%$%&.22.22--35@DBCHGJIHFGFHFIDDEEHHHDIIGDDFB@@=>?A<<;DFEJJJFGEEHECFJJJJJHGHGHJGJGEJ>>75645:<EEDBGDBA?;<<=43332-0/.)(%%%''(*,&'56<?AFECBCIJJJGDDGGFFHHFGIFJGJFCBC@BCGBB;:::EHEDDBFFGIFDDEHJHGDHJECDEBFDFFJGIFH?@?CFCEFJFHHEFGFJGEHGEGEEDBDECDC@A@@CEJEJJDJJEFJECCBAD@@@@DEFDJGJJEBDD>99DHEJ53002@IDCDFFGEE=BBEFIGDFGJEFHJIEFEHDIDGFDDFDC@?AFB?>B==>EEDCCEIGDBDECBDEDCGJIEFJFJEGEJEAGFBCBBC?;889-,'
@Stanford_s2n_3_T7_No_Sap1_3_8_10_23_Linear_5000_897
ACAAATCATGATGCCAGCCTGAACCCAAGGCTTACCAGTTATCCCATCCAAATGGTGCTCAGCGCCAAAAGCAGCGCGACACTGCTCTCCATAAGGAGAACGTACACCCGGAATTTGCGCAAGGTTTGGGAACGCATGGGTCGCACGACCCGTAACTGCTCCATTAGGTTAACAGAACCATGAATCTGTACCATCCTCAGCAACATAACGAAGCCATGCTTTGTCTCCCTCAGCAGACTGTCCGATTCGCTTCTGAATCATCAAGTACTCTTTAATGAGGTCGATAGCGGCTTGCTTCTCAGGGTCATCTACACGTACTCCTTCGAGTACCTCATCGTCCACCACAGGAGCACCCTTATCGGTGTACTTGGTTGGGACCCACCCAGCCTCTGAAGTTCTTCTGAATGTGGTCACGAGACGAAGGGTTAAACACAACATGTTCAACTGGGGTGTTAAGGAGCACCAGCAACGTACTCGCGGGTATCAAGTTCGCAAGGCTCACGGCCTTCTCGCTGTGCCTTGTTCTTAGGCTTCTTAAAGATACCACCAACTTTAGGTGTCTTAATGCGAGGGTATTTAGGTAGTGGCTTACCTGTTCGCGGATGGCAGAACATCTCAGTGCCACCTTTAGGCTGATACCACGAGCCGAACGTTTCGGTCGATTTACGGAGCAACTCAGAGCGGCGAGCAGCTAACTCTACGTACAACTCTTCGATTGCTTTTGTGTCAAACGGGAACCCGTTGCGCTCTTGTTTAGCGAGCAGCCATGCAGCACGATGTTCAATGTCAACGGCCTCAAGGGATTCTGACAAACGTAGTGTATCCTACGTCCGTAAAGTCAATCTCAGGAGGGAAGTAATGTTTGTCAGAGAGTAGCTTCTCAAGGAGAGCTTTAGTTACCACAACGTCCTGAACGTTATAGTCCATCATCTCTTCGTTGAAGTTCCACCACTCCATTCCGTCAACGTCTTTTCTCACC
+
%&$%&%##$%%(3:<;CFDH>EF;DF5555HG?<;7,,=>ECFJE>@?IEIHJIJJJJIJJJHJED><@ABJJJIDJ:8:?ECCJIJJHE;=///0115<:<===EF=JDHIGFJJJIJJGEGJFJJFJGJJHECCEIJFJHCDEFJJJGJGIFJJJHJJ22122111+855/-,,,/97<:68;330*))--139?::?@IJJJDFGJEIGIHJJJJJJHIJIJIJJGJIIGJ4447;8;34AJJJGJE@>>JJIJIJJJIFIHFHFFJJJIIJJJEJIGGBBCDJIBECCJ<5558;8-,11IJFGDDCGDIHDFEBCD;,(&&%'('')((2011285564:55@BE;:;?;?;5?CCGEGJHFHD118)(((889823354535:((''((51)143=>>JHJJJJJJJIJJJJFEFHJJJJJGJHIGJJIJJHIJJJGJJE333?=50-')----44577=>5557FD;91002>==;:773--50//03CFJHDBHABBDJ<67::EHFJJJJJHHJJHJJGFJHJJJJD@ADJJIJJJJJGEHGIJGHIFIJJIJC=>@JJJJIIIJJJJJHJIJJJJJJJJJJJJJB@@@DFJJJHHHJEGJJJJJJJJJJIJJJFEEGJJAHJJJJJHEHJEJEDGFH877621112))*@,,,,?6EFJJJJ8878<;=>JJBCACFGIJJJJIJJJJJJ>=>>JJJJJJJJHDCDHJIJJJJJJJ@>6675>>>@JCGIIJJJHJJJHJJ@JJHDGHIEIJJHJJJJJJJJJJJDEECJJ=1001??AJGCBADFJFJJHH8<>.---3,,,-=@::;;>@ABDIIJEGJIHIJJJJJHHJJHJJFJJEDEE@CCCBJJJJJJJGEBB@;JIFBBEJJJJCCJJJJHJJIJID=>>>BIJHJJHJJIJJJEGJJJJJJGJHHJJHF5443766GA@AIFJFHEFIIGJJJFJHHEED7655'&''*,())*,-2**/)
@Stanford_s2n_3_T7_No_Sap1_3_8_10_23_Linear_5000_898
ACGGCAACCAGACATGTCCCAATCACTTCGTCTACGTAGAGGCTGTAGCCCACAAAGTGTCCTTCGAATCCTTTAGGCAACCCAAGGTGTTCCACAGTCCACCGGATTGCACGGAAGCGACTCTTAGCCTCCACACATGTGAACTCAGACATCACTTCTTACCTCCAAATGCGGACTTACGGATGGAAGATTTCATACGAGCGGAGCCATTGCCGCTGGCTTTAGACTTCGCTACGGAATCATCACGTTCGACCTTGAGGCCTTTGCGTCCAGACACTCTTGAGGTCCTCGGTATCCGTCTCATCAGAAGACCCACCGAACTCCACGCTTGACACTTCTTGGGTCAGAGGCGCTGGCTCAACGGCTCGAATCTGATTGGTATCCATCTTCGGAGTTTTAATTTTCGGTGAGAAACACATCATGTACAATCCTCCCCATCATCTCTTAGTTGTTCCTTGCGTAACTCAATCTCGTCAATGACGTTAGAGGCATACTGTAGGCCCTGAATGAAACCCAAGATGTGGGCCTCACTACAACCATTAGCACGCATAAGTCCTATATGACCAGACGCTTCGAGGTACGCATAGTTGAATCGAACCTGTAGATACTCAGCGGTTGCACGAGGTAAGATCTGGAATATCGTTAGGTACTTAAGTAATTGGTTAATAGGTGTTAACATAATAAAGATTCCTCTTAGAGTTAAATCTTAAAGTAATAATCGTAAAGGCCCCTATCTCCCTATAGTGAGTCGTATTAATTTAGGGACCTTGAGTTTATCACTTAGTGTCGTGTAACGACTTGATTATTCTGGCTAAGTCCCAAAGGCCCCACGAAATGAGGCACACTCCGAGAACACAAAGACCCAGACCAATATACGCTACGGTCTCCACAGGTAAATCTCCTTGTCAATAAAGTTGTACTCGTTGAACCGTAGGATTCGAGCCATTTGGCCCTGCTTGATAATATCCTCTTCGGTCATACCAGCCTTCGCGCCAATGGACTTAATGCAGTCCCAAAGCGTCTCATGAGGCTCAGGGTCGCGTTTAACCCATTTAGTAACCTCTGGCCTTGTTTCTTACCGGACTTAAGCACAGACGTTTTAGGCTCGGTTATGAACGGGTTATTCAAGAAGTCCTCGGCGGTATCACCCCATCCAGCAATCCCTGAGTAACCATCAGTGATGTCACCCCTGATGGTCTGGAAGAGGTGCCACCAGTCAGCGGACTCTTCGGTCTGAGTGAGGATGTTACCCGTGGTACACCACAGGAAGTCACAGTTAGGGATGGTCTTAAAGTCCTTATCGCAAGAGATGATTACAGCCTTACGAGCACCGAAGGCAGACGGATTGGAAGCAATAACTCCCATAACGTCATCACCCTCAAGCATAGGCTCACGGATGCAATAGAACTCTTCGCGCTCAAAGAGAGCATCAAGGAACTCAAAGTACCCTACAGGTTTCTTCACGGCCTTACGGTTAGCCTTATAGTTCGGGTCAACCAGTCTTTTACGCCAGTTAACACTATCGGTGAACGCAAGGACAATTGGAGCACCTGCCCAAGCCTTCTTACGGGTCTCGTAGGACTTAATGGAATCCTCAAGAATCTGACGGGCCTTAGCGTGGTCACGGCGTGGGTGCCAAATCTCTTCCTCCCAAGAGGCATCAAACTCAGCAGCACTCATAGCTTGGAAGACCAGCCAGTCGCCGTCCATCACAAGGATACCCTTGTCGTCGCAGCCTTCACGTAACTCATAGAATTGTTTAAGGTCAAGAAGTGCCGTCGTTCTTCCTCTAGTTCCGCTACGTATTCGTCAGCTTCCATTAGTTGATTCTTAAGGCTATCGTTCTCACGTTCCCAGAGAGTCGATGTAGCCCTGTATATCGTTCCACACATCGCGTGGAATAGTCACAAGGTCACGAGACATTAGACACATCCTCCCATTCGTTTCAGAAAGCGAGTACCGGAAGCAGTGATTTCCCGACGCCACCGTTACGTCCACTAGTAGTCAGGCACGAGATGTGACCACGGGAAGCGGCCTCCGCTACGAGGCTCGCATTGTTCCGTACATAGTTGGACTGGAAAGTCTTAGGGCAACTTTTGATTGCTTGCAGCACTTTCAGGTAGTAGACATCAGAACACCTCCCGTACTGTTGCAGGAGATTGTTGAAGATCTGCATACTCTTCGTGCATGTCCTTAATGGCCTCACGAAATGATGTACGTACTACGAATGTCATCAATCCTTCCATACCGTGTGTCAGGAACTGGACAATCATTTCCTTCTGTTTACCATTGGGGACAATCGCGCCTGAGCCGACCTGCTTACATAGATGCAGCATATCTTTCTCTAAGATTGCCTGAACGTCAGACGACATCTTTGCGGTAACGTCGAAGGACACTTTAAATTTCTTTGTCATAGCCATAATAATTTCTCCTATAGTTTTATGCCTTTGTTTCTCTTGCCGACACACATGGATGTCTTACCTTTTACTTCGTCCCATGTGAAAATAAGCACATCTTCGTCAACCACAACCGCAAGAATGTCAAAGTCTCCATCCTTATATTCGGACCTACCGCATCCACCTAGCCTAACCTGCTTGGCATCTCCTGTGTTGGTTTGAACCGTTGTGGCTGTTTTAACCTGAACCTTACTAAATTTACCATCCTTACATACAACCAAGTCCTCTTTACTCTGAGTCAGCATAGGGTAATAGACAGTGTACCCAGCTTTGGTAAATTTGTAGGCTACTAGCATTTCAGAAGCAGCACCTGTTAAGTGTCTTTCGTTCATGAGTAGCCTCCTGTATCAGTGGCAAATCGCCCAATTAGGACCCATCTTACCTTCGGTATCCAGAAGACACCGGAAGTTCCAGTGGTCTCCAACCCAGCGCATCGCTTCTTGTGCGGTCTCAATGACCACCTGAGCAATCTCTTCGGTACGGCAGCCTACTTGGATTTCATCATGTACCCATGCCATGTACGCAAAGTCCCCATCCCAGCCATGCTTCAAGCCTTTCTCTACGAGCATCTCTTCGGTCTTGATAATCCACAGTTTGCAGATGAGAGCACCAGCAGATTGCAGTAGGGTATTCAAGGCAGCGTGAGGACTACGAACGTGTACCTTACGACCATCCAGACCTTTAATCCAGCGGCGTTTCCACTTGACTTGTTGCTCACCAGCTACCCATTGAGAGGACTCGACAAGTGTCTGTTGGATCAGCGGAGTGCTGCAATCGCGGGGGTGTTCTCAAGGAATTTCTTCTTGAGTTCCTTACCGCGCTCTTTACCAGCACCAACAATCTGTCCAATCTTCTCATCACCAGCACCATAGAGGAACCCATAGATGAACGTCTTAGCGTTATCTCGGGTAGGTAGTTCAGCAGCTATACCGTTATTAGTGTGGATGTCGCCGTTAAGAATCTCGTGAGCGTACTCGCCGTTATCAAAGCGAGCCATGAAGTGAGCCAAGCAGCGTAGCTCAAACCGGATGCGTCGATGCCAGCCTGAACCCAAGGCTTACCAGTTTATCCCATCCAAATGGTGCTCAGCGCCAAAAGCAGCGCGACACTGTTCTCCATAAGGAGAACGTACACCCGGAATTTGCGCAAGGTTTGGGAACGCATGGGTCGCACGACCCGTAACTGCTCCATTAGGGTTAACAGAACCATGAATCTTACCATCCTCAGCAACATAACGAAGCCATGCTTTGTCTCCCTCAGCAGACTGTCCGATTCGCTTCTGAATCATCAAGTACTCTTTAATGAGGTCGATAGCGGCTTGCTTCTCAGGGTCATCTACACGTACTCCTTCGAGTACCTCATCGTCCACCACAGGAGCACCCTTATCGGTGTACTTGGTCGGAACCACCCAGCCTCTTGGAGTTTCTTCTGAATGTGGTCACGAGACGAAGGGTTAAACACAACATGTTCAACTGGGGTGTAAGGAGCACCAGCAACGTACTCGCGGGTATCAAGTTCGCAAGGCTCACGGCCTTCTCGCTGTGCCTTGTTCTTAGGCTTCTTAAAGATACCACCAACTTTAGGTGTCTTAATGCGAGGGTATTTAGGTAGTGGCTTACCTGTTCGCGGATGGCAGAACATCTCAGTGCCACCTTTAGGCTGATACCACGAGCCGAACGTTTCGGTCAATTTACGGAGCAACTCAGAGCGGCGAGCAGCTAACTCTACGTACAACTCTTCGATTGCTTTTGTGTCAAACGGGAACCCGTTGCGCTCTTGTTTAGCGAGCAGCCATGCAGCACGATGTTCAATGTCAACGGCCTCAAGGGATTCTGACCAGAACGTAGTGTATCCTACGTCCGTAAAGTCAATCTCAGGAGGGAAGTAATGTTTGTCAGAGAGTAGCTTCTCAAGGAGAGCTTTAGTTACCACAACGTCCTGAACGTTATAGTCCATCATCTCTTCGTTGAAGTTCCACCACTCCATTCCGTCAACGTCTTCTTCAC
+
44785655:887:===>=<-//--233)()2:?DCEC@AAAHJFHJFJEFEFJJJJFJEEIDFG<:9:AJJIF:7?BJJHGJIGJJJHJJJBF@CGHIGIJHH@BFIJJJJJGFFHGJHJFIFJJADCJJJJJGJJJEJJGGDCDDCFJIIHJAABBJFGJGJJJHGHEAD?:43+)))+--+/..49=;::<=:9////;A??HJJJHJJJJJGJGJGIJIEEBE@>=<?IGJJFCDGGIIGG>>>>IGEFGHJB?@?GIJJJHFGGF>?BD<;.**)''%%%&%%%&8888EJJGJEHJJJJGJJIHJIEFJJJJEEJGJJIGJJJJIJJFHIJJJJJJJJJJGJIJJJJJHBABCHFGHIGEFIFIJFIFIFIFEJHJJJJIJGJFJGIJJGGFJIGJJIJB>>?6667651++))''''(&%%%'*)0&&0/0;IEGGJJJ/,-9?BFJEDBJ<ABA<=<?F@BABD@<<<:;;=JEJFHGGJGJJHJ??AAIEEFJJGH@CAAAFCA>CCDCAC==<002DBC@@FJEEIJIHFFE<<<::999:;GJJEGJHHIECJJIGGJGJJGEJJJJGGJJFFFJGHJIEDEJHB@@@DJGB878D?<;;;ID;9896.,,+***05*****5789?CBG8000/20,&&&'().7:;@E<;<;JGJFDGFFBCACJJJFHDJJJEGHE=:/?==?CCEJJEIJJDIGDJJJJJIJJGGDAA@DHJFEHHIE77::33?9@CHGG?>?B><>;<<=EFJJE@?AFCDAH?@A=9JEJEEEFE>>AAJJDJDJEHGBACCJFGEJECB22221<4.--1198DHJHJJJJIE:559732233..,/--3/..--)*<=@CC?>:GF@>>ADJGHJIFEGJJIGGJJHA973++<;=DJIEFFGJJEJJIIJFGFFFJJJI<<::=>=BBDHHJ444?ECB@>?BHJJJJJJJJFJHJFHFHFDCCDIJEHG@@FEJJJJEGEGJJJJDJ>==AJIFFGJHJJIJFGJJIJJGEIJFHJHHGJGFFIJ???HFHA5---9?>>;:;=??>?EC>80.-,))<<>*))*++30(*))(&&)6==BHEJJGHFIJJIIFFHJIFJHHFJJFCEAGCCIFJIAAAAJ??>63334976:;:??BDEGJJGHGHIIJJIJFJED9888JEEDDEIJFDJHH?::;<@FJ9889JFJA;;FCCCCHHJGHJJJFFJJJIIJJJJIEFJHFJDGJJH@;;:440+))&&%%&())(%'-+*+*0+*'%%()::;>@GFFFFJBBBA2222EJHGJJJJEJJJJGGDFGGIDFGDFJJJJJHJGJJJJHHJJGJCEB?<<93233C?1**00023;)CCGHJJJJJJEF44B6GIGJFJHIJJBAACJ<99;:GE:99:JJJJHJJFJHHECDA@CAE@A?;<CGJG5444A@CJHGFGECFDAJHEFJACAA>>=A33444343:;99868A>??AJHIJJGHHHEEDBB:DB@AJJIJEDC<<=<100,,/877999DGIEEFHJEGJFJIHJJJEEHCCC?=EFE5444JJJJH>>>>DGJHJJFEFJA99947666HJJDAB>@A@GGGCGEFFGGEIFFC@ADCIEDIHJJ@@@@FHFFDDHJJGJJBH*****&&''0475576:AACC?CA@@JIFDDDGJHEJBDECID****IJJEGA@B.((2/**04;:678<<<==<652134C=6IJJJIJGJJJJIJJJJJHEA@@FJGGIJIJFIJFHJHJHJJJIJJJJJJGJJJHHFGHJJJJFE@:0)%%%&)+,/)''6;JAABGJJJJJJJJJJJJDDEJFJJJJIJJJJFJHIJJGJJJJGIIJJJJJHJJHJJJJJHHEA?3-IDDJIDBA@BDJEHHCJJIGJDDJDDEE>F8FJJJG<;;;IHJJJJIHIGJJJHJJJJIJJJJGJJJIFEJEIJJJIJJJFGJJF8663::;@JJJJJJJFJJJGJGIEJJB@@97777876-,&&&67@6.>?,JEFIIHGHEAA=CCDHEGJJJGJJJEJJJJJGJIGFHHIJJDA@BC99:>?AF@AACJJCDFEGJIHJJHFEJJJICCDDDIJCEGGJJIJJJJ2/024EGIHGJJFGDDCAAA:;<??C3333B:4210***((),/0>>=>><0//044<4HGFGGCJHFIJGJJEJHGF?/2,''##$%2:<@>?>?D0//1BAA<*(&&&&2EFCGCJJJGJJGHJJJJJHJJJFJEHHJHGIGJHEEDCDGIJIJJJJJEIJGAAEGJJJEGJJJFJGJIJ999))))::BEJGED>@CBHJGGDDFFGJJIHH@<<))()@EFJEDFHFGJJJGBJIJDBDBBA<<<=>HJFGFJJJJJJJJJFJJHJGJHJJIEIJHIHJJGIJJJJGJIJJJGJHDGEFGJFJJJ;;:<JEJJJJJIJJIJJIGI6666JGJGJJJJJEGFDHIJGGJGJJJGJEJFEJJGFJIIIJEFIJHJIJFJJJ>=EGFIFJGIFIFED1++,2222CJEF;:CJFFJEFIJJIFJGJDAABF>??>A@@ACB---EBCDEIIJIJHIFIJJI@7350=>@BB>A<G;;;GEJFEJJJFGEEJJ:JHC?>DGHGFFBCA?A=36:EJHFIFGJJJJIJHEHJJGJHJDGHGGJJIJJC@JE@ABCFEFJIJGIJHJJ<<<=H@@==@@@DFEGDECCDDJHJFFDDFJ???@EDDDFJGJHFJJJJJAAACJGFJBBCBGFGIFCGHJDJDCJFEHJHGJJJJD:88;>?50/**++?AAACEJGJJHDF>>*))*?3@BIJJJHJJGFDDECD3334=DGCGDJJHJGEDBDCGJJB@@@:777?>A=AJEHDCAAAJJHH>=ABJJEEGJFJFDJIIDA?>=>=>>>=3223+++,333334000379:=====IJHDCBFGJGHGFEJFDA...,****+,-0014,,,+001989FHJHCBHHGFF@>=>;::?ACBAJJJJJJJFHIFJJJJGHIFJJEGJEJIJJHFEEDJGJJIHJGGJFAA<,4445CBI89=9877@AACEJHGFBE>763213-5:****JEJEHJHIFJFJJDCAAHJGEDFDFEFIJGIGJJJHHJHJJIHFHDCGGJ?>>>BA:888;FGCBGHHJEJJGCDDJAFDJHGGJJJJJIJE;FB>JJEHCDFEIEDCBBDJJHJ?;<<:<;?B>>@AFC:88>CDEE=9>=:9886966653556BBAFJGIHEJ((((+*(((11:::::9;A@D433388=>>E>;7888?CGFHGJEEJFID@>=:>A:==;1.-**,+/(''&'&&&'''BC@AG:::3332//-1229:8=67JG@@??EDFHHJJIEIGJH@HDDBC>=>AJJJJFJFGJJJFJJGJEHGD?@==JJEJ54486679:::;<;*(%$%&%***-11?J?>AJJI@@@@BGEJFHIJ:999D>>>>CCABC,'&&(667883333CBABDJJJIJJJJ@@@@GE?>?BDGDJ;:782('%')----3.,+-.8:1111;@AIJJJJIJJHGHJJGEGIFCDDDEHDF<7JJFJGJCJHJJJJJIJGJJJIJJJJJEJJJJJJJJJHJGHGDEE:F877;@97:65531,,-//@GIFJJIJDCDHJDJJ910.0/.---2-,,-1111<==?@I@FJIGJJJHGJJJJJGJJIIJJJDBA;8=0?=>@@CBBABHFJJJHJHIJHJG>===DBADIJJHJHIJFHHCHEIEEF85565558::<960GFJJGHD@?JDGFJFGHJDCACCFBAAEGHFHJFHJJJJIJJJFJIJIJJBHGBA<<=@DJIJJJFGJDDHFJJJDDDGD:988>?=??>A@?DDGIJJJJFHGHJFJHIJJGBJIFIJJHHJEF/...00-5/8/HHC@?669AB:46;?JGD@AIIDJHJJGHJHHJJJJJDBCEBFJJHCA/..03343CBJDFGD===>JHJJJHC>===@=64577778FHHGJJIJIGFFJGHJ:888>GDJHGJJJGGJJJJGJJJFJGJJJIJJJEFJJFBB=@:.?@?B?<=<3;JJJIGJJJJJJJJJJ=<<<HJHJGJBDDEIJIJIJJIJIJBACJ>?>?GEGGEIHGJJH@@@;=1?AA@EJJJIJGGJJHGFHJJGJGFJIFJHJB''''55*))))*,.,,-96641455==??BJBJGEJJG:::;=77<AA@DBDEIJIJJGHJJJHJJHGFJJGJHGJJJIFGDEJJJFGJIBJJJGIJEBB@DJHGJIJIJFJIGHFFFB?C@IJEEIG@@ABJJJJJJJIGEDCJHG?==BEIGHIJGHJGJDDEJJJHJJHJECD<::<;2../8::=>>@HFEFJJJJIJDEGGHIGHJIJJIJJFDJGGJJJHJFJJJIIB?>??DJJGFBCA?;=89?@GJJJJFIDC:;;@?AABGEJJIJJJIJJHJJJIJGCEHJJJJJJJJJJJJHIJIFJJJHFEIA@@9::89566-3//456623(&%%**&%$
@Stanford_s2n_3_T7_No_Sap1_3_8_10_23_Linear_5000_899
TCGTGCAGTGTCAAGAGATGTTTTCGCATTTATCGTGAAACGCTTTCGCGTTTTTCGTCGCTTCAACGGGCTGCTGTGGTCACAGCATCGGTGCCAAATCTCTTCCTCCCAAGAGGCATCAAACTCAGCAGCACTCATAGCTTGGAAGACCAGCCAGTCGCCGTCCATCACAAGGATACCCTTGTCTCGTCGCAGGCCTTCACGTAACTCATAGAATTGTTTAAGGTCAAGGACCATAAGTTTCTCCTCTAGTTCGCTACGTATTCGTCAGCTTCCATTAGTTGATTCTTAAGGCTATCGTTCTCACGTTCCAGAGAGTCGATGTAGCCCTGTATATCGTTCCACACATCGCGTGGAATAGTCACAAGGTCACGAGACATTAGACACATCCTCCCATTCGTTTCAGAAAGCGAGTACCGGAAGCAGTGATTTTCCCAAGCGCCACCGTTACGTCCACTAGTAGTCGGCGCGGATGTTGACCACGGGAAGCTCGGCCTCCGCTGCGAGGCTCGCATTGTTCCGTACATAGTTGGACTGGAAAGTCTTAGGGCAACTTTTGATTGCTTGCAGCACTTTCAGGTAGTCAGACATCAGAACACCTCCCGTACTGTTGCAGAGAATGTTTGAAAGAGTCCTTATCTGCATACTCTTCGTGCATGTCCTTAATGGCCTCACGAAATGATGTACGTACTACGAATGTCATCAATCCTTGGTACCCGTGTGTCAGGAACTGGACAATCATTTCCTTCTGTTTACCATTGGGGACAATCGCACCTGAGCCGACCTGCTTACATAGATGCAGCATATCTTTCTCTAAGATTGCCTGAACGTCAGACGACATCTTTGCGGTAACGTCGAAGGACACTTTAAATTTCTTTGTCATAGCCATAATAATTTCTCCTATAGTTTTATGCCTTTGTTCTTTGCCGACACACATGGATGTCTTACCTTTTACTTCGTCCCATGTGAAAATAAGCACATCTTCGTCAACCACAACCGCAAGAATGTCAAAGTCTCCATCCTTATATTCGGACCTACCGCATCCACCTAGCCTAACCTGCTTGGCATCTCCTGTGTTGGTTTGAACCGTTGTGGCTGTTTTAACCTGAACCTTACTAAATTTACATCCTTTACATACAACCAAGTCCTCTCTGAGTGAGCATAGGGTAATAGACAGTGTACCCAGCTTTGGTAAATTTGTAGGCTACTAGCATTTCAGAAGCAGCACCTGTTAAGTGTCTTTCGTTCATGAGTAGCCTCCTGTATCAGTGGCAAATCGCCCAATTAGGACCCATCTTACCTTCGGTATCCAGAAGACACCGGAAGTTCCAGTGGTCTCCAACCCAGCGCATCGCTTTCTTGTGCGGTCTCAATGACCACCTGAGCAATCTCTTCGGTACGGCAGCCTACTTGGATTTCATCATGTACCCATGCCATGTACGCAAAGTCCCCATCCCAGCCATGCTTCAAGCCTTTCTCTACGAGCATCTCTTCGGTCTTGATAATCCACAGTTTGCAGATGAGAGCACCAGCAGATTGCAGTAGGGTATTCAAGGCAGCGTGAGGACTACGAACGTGTACCTTACGACCGTCCGACCTTTAATCCAGCGGCGTTTCCACTTGACTTGTTTCTCACCAGCTACCCATTGAGAGGACTCGACAAGTGTCTGTTGGATAGACTCGCGGAGTGCTGCAATCGCGGGGGTGTTCTCAAGGAATTTCTTCTTGAGTTCCTTACCGCGCTCTTTACCAGCACCAACAATCTGTCCAATCTTCTCATCACCAGCACCATAGAGGAACCCATCGATGAACGTCTTAGCGTTATCTCGGGTAGGTAGTTCAGCAGCTATCTGGTTCTTAGTGTGGATGTCGCCGTTAAGAATCTCGTGAGCGTACTCGCCGTTATCAAAGCGAGCCATGAAGTGAGCCAAGCAGCGTAGCTCAAGACCGGATGCGTCGATGCCAGCCTGAACCCAAGGCTTACCAGTTATCCCATCCAAATGGTGCTCAGCGCCAAAAGCAGCGCGACACTGCTCTCCATAAGGAGAACGTACACCCCGGAATTTGCGCAAGGTTTGGGAACGCATGGGTCGCACGACCCGTAACTGCTCCATTAGGGTTAACAGAACATGATAAATCTTACCATCCTCAGCAACATAACGAAGCCATGCTTTGTCTCCCTCAGCAAGCTGTCCGATTCGCTTCTGAATCATCAAGTACTCTTTAATGAGGTCGATAGCGGCTTGCTTCTCAGGGTCATCTACACGTACTCCTTCGAGTACCTCATCGTCCACCACAGGAGCACCCTTATCGGTGTACTTGGTCGGGACCCACCCAGCCTCTTGGAGTTTCTTCTGAATGTGGTCACGAGACGAAGGGTTAAACACAACATGTTCAACTGGGGTGTAAGACCAGCAACGTACTCGCGGGTATCAAGTTCGCAAGGCTCACGGCCTTCTCGCTGTGCCTTGTTCTTAGGCTTCTTAAAGATACCACCAACTTTAGGTGTCTTAATGCGAGGGTATTTAGGTAGTGGCTTACCTGTTCGCGGATGGCAGAACATCTCAGTGCCACCTTTAGGCTGATACCACGAGCCGAACGTTTCGGTCAATTTACGGAGCAACTCAGAGCGGCCAGCAGCTAACTCTACGTACAACTCTTCGATTGCTTTTGTGTCGAGAACGGGAACCCGTTGCGCTCTTGTTTAGCGAGCAGCCATGCAGCACGATGTTCAATGTCAACGGCCTCAAGGGATTCTGACCAGAACGTAGTGTATCCTACGTCCGTAAAGTCAATATCAGGAGGGAAGTAATGTTTGTCAGAGTGTAGCTTCTCAAGGAGAGCTTTAGTTACCACAACGTCCTGAACGTTATAGTCCATCATCTCTTCGTTGAAGTTCCACCACTCCATTCCGTCAACGTATTCTTCACT
+
/?>>?C;;;:;=:;;=JJJEEBFJJ><<<BDCF:::;FIEG<<<<H=8732165;0**'%%).(,111.++('%$%'(+9FIIIFIIJJDFIFJJJFJHJJJJJJJJCBJJJIGJHGJJGJDHEFJEEFEGJJFJHJJ@>>>A>?JBJC===AC7677HEEEFDEEJJ610/.0/,*'&'(+,&&$$&'+*(('')')/0,,100../0/('%$$&*,,++'&'')+&%&%'%$$$%%%%&,+)(&'-))+-.//.0;=CDDD****?FHIJJJFJAJJJIJHJIJJJJFDHFGJJGHJ<<<<GJ20/36+@:DDIJJE?>==@BHEHGJJJDBCJ=>67,*B*AJJBBEDCCDDBCFHFFGJABBCFFJD<<<;-,,CA3-.8=;?=<@AACEJFJG8673FA;;HCDDFDDEFEDCCEDJHG==<9764589>?;JGHBACEFJJJJEE>??@HJD2..-,,+&%&&'&')*543**555999616320,(()8874/03''''()00/((@AEEFJIHJGJJFEGJHHECJGIIIJJJIJ98646:;EEDCFJBBBCIHGHCA?@AABBF@?A,*)*+.-++)((+*++'&%-4;<<;<;1(BCCDF@@??965J2.*&%((0:>?DCBC@@@BBJBAAAIFCCBAFHFCBCCFJIEIECJ@AGCCDCCEIFHFFFIJGHJADA@BABA@@@BCDGBCDDE@>@AGJB5.,'(()(//4J;33:>EFHIIJEJCCDDGJHEJJJGJJJACA<B?ABB:;<DDB@CHF@A5434335696776688DEBEEJ::::<@221//*-)*))-7@>>>AAAABCBCBBHEFJDEDCDCBCCI::::?=;;;>EB>><:;;?EEC<;9:;7>@EGJFJEFHGFGJEFEBC>>>FBEDHHGHHECCGECDFEFJDDCDDEF<<9./.006=888;EJJA@ECDIDDA@?<FCBAIJEBAA=;;:??<FDA=::999+)))***022;9:998??@DJCA@?ABAAFBCBAA::BEBCACCBDCD??B?BFJAB<;;;@===>:;::AA@@BB?>>>@??AACDCCEEFDECBAACHBDI@A@@C?@==?>?;;;<AAAAA@@CCJD?===>=>=@@A1/.+,--0-+-((4468?6?===><::;@@<<<=;/2./,,11'''(*8778:>?=<<;<==<=>;;;;AADC>>@?><;;<>?BA<:::?@?<8,+./3575;;;=====>=?>A9=>/:9;>@BACIB6666=?7777BAB=<A@?>;:8789;>??<;:;8888<:;;=0/'&&+();;;:7:?<E4675:::<:<;=7<767=99:<@??@=7764666778>===>A@=:::9:9:<IJJIJIFJJJJFJJGJJJHGDGFGICEGJJ;;;=H@@64366BDBAFEJJHJAA;522DJJFJEDDEFCE@?EJJJFJJJJJGHGFF777:<88999BA@@:JIGJJJJJHJIHJJ967@4FCDBD==>?JJIHJJJJCCDFFHJJJIJJJHIJHIJJHIIBBADBAAJJDBJ2112?>:A@8FGDIGEIFEGBA/222?@5556F?==D@ADDEABEEEECCB@>=?7;;;<<(''(&%%&6;8,?JJJGJJJJJJIIG@9-JJJJJJJJGI?DEB?>JEBBBG=BEGGJFADCJFHJHG@?DGA@A@?4//04H;<<<F88DD>>HJHFJJGDEDF@?@@HDDFHFJJJJJ>>;;IJJJJGJJJFHGHC222<=8?EF@EJCCJDC@ACDBDG=;;7765576898::=666::;JHFD>>DHAF<777EJJFJBA@@CDCCC=75&%%&+224:9999-->>ADCJ886111/7555.---,--.-.24<=:888:;543-/13DJC@GJJE@@??JCCJHGJHFFDCC?ABACC?=:88:CDHJJJ80000EHDHDJHJJJIHJ;;;<@=755:BDBFEJJJJIBDJIEHGEJJA7664339<@7;557CCJEHJGJJIJJB@@FFGHJHEJG>;JJJHGCBEFEJJJHGFJIFJFBBBBJ?==<J;9@@@BBJJEEBFFJHHGDGGFFEHJEDJJJA?<<<FEEEFFJJIHJFDB+)))6JG>?>?==?@CBAAF@ABAGCJHHJJHFGJHHJIECDDHF@@>+*))+%&%%&&%%'48845778=?JGBCDFJF@@>?@?A@FIEJJGJDEICDFFJFAB91..))2135@996JEFJHHGFHJJIBABDC=:946BBEFGJJIJIJGJJJCBBBJJHEJGFIC----/5--/1>@8776:;A?>=>@?66<<87;<AJJDIGFI4445@EJH9989HHID>>>>JC>?BBFJGJFJ>1.../332933<277751--1*)))10.,,,-087>?@BFIGJJIJJJJGJFJFDFEJJGFABBDGJDBCEGFCJF9989AAAJJBC41.,/-.28AABBDDGGHJJEFJFFJJEIJEJFD@@@JJJJ5555FJJHJJJIEGJJJJHJIGIFIGJI;GHHFBAAB>?JHJEJJFHED744@A>99:JFFJJIA@@?JJJJFJGFJEGAABC9888?@@GDACA?<:+02AJCHCDJHEFJBBABE977783333;9>@1CCJFJEJGIGFJIEDJJ=;;9///3/--))'''20+21148544770.*)1***0''''3345CBCGIDDBAAHJJIJIHJGHDDDFHEEEFGFFJ@31.,,.88889A=??9:965556..//4@@;>?AEGGBABBIJJJJJJHHECFDJHF=>=?EEAAACCCCHGJJJJHJJJHJFGJJJJJHDDCDEDIGGJHGJIJJFJIHIECBAB8100...-155>AEBJBBA@ABCBA==3/+)04.(&*+/74742334>?EBADJG?D@@AADCEEEDCCDDFIFGJEICBB@<?BHDJJIJIJJJJ9989552110+6@@HGCFBA99556239<??FD====CC>8,(
@Stanford_s2n_3_T7_No_Sap1_3_8_10_23_Linear_5000_900
TCTGGTTAAGTACTCCCAAAGGCCCCACGAAATGAGGCACACTCCGAGAACACGAAGAACCCAGACCAATATACGCTACGGTCTCCACAGGTAAATCTCCTTGTCAATAAAGTTGTACTCGTTGAACCGTAGGATTAGAGCCATTTGGCCCTGCTTGATAATATCCTCTTCGGTCATACCAGCCTTCGCGCCAATGGACTTAATGCAGTCCCAAAGCGTCTCATGAGGCTCAGGGTCGCGTTTAACCCATTTAGTTAACCTCTTGGCCTTTGTTCTTACCGGACTTAAGCACAGACGTTTTAGGCTCGGTTATGAACGGGTTATTCAAGAAGTCCTCGGCGGTATCACCCCATCCAGCAATCCCTGAGTAACCATCAGTGATGTCACCCCTGATGGTCTGGAAGAGGTGCCACCAGTCAGCGGACTCTTCGGTCTGAGTCAGGATGTTACCGTAAGTCC
+
@<;;>A@A?@>200**/,==FIJJJJC>;<CJJJJJGJJIJJF@B?ACGA9;J))))-,((*)+,.37899BJ4****=766:>:9335>DJJJJJJJJJJJFHG1112JFCA@@B==DHEJJGFFJJ7700/,-41023?DJJJJJJGHJHFJJJJJJJIJJJJJJFFHA@?@EHJCAAAHHGJJDECJIIJJJJJJ@?>>HJJIJJJJJJJJJJJIJFJJJIIGJFJF<;9975200--/./99999>?999:303??@2111<=DCJHAFB<=>7AGFJJJJJJHBB<=1019;>?DEBCCBFGCJDDBC;<<<@@@AJGJJJJHGJJJJJJHD@BBBBBAJJ????HBJ>>;JE7767JGF<:::=EJIC?*'&&())):100.034'(B9888CCBBJGEFECFEJBAAAB>;788=44333110)((((%&&'/467CJEDC>?>33-*),&$
@Stanford_s2n_3_T7_No_Sap1_3_8_10_23_Linear_5000_901
ATTAGCACGCATAAGTCCTTGTTATATAGACCAGACGCTTCGAGGTACGCATAGTTGAATCGAACCTGTAGATACTTCAGCGGTTGCACGAGGTACATCTGGAATATCGTTAGGGTTCTTGATCAATTGGTTAATAGGTGTTAACATGATGAACATTCCTCTTAGAGTTTAAATCTTAAAGTAATAATCGTAAAGGCCCCTATCTCCCTATAGTCAGTCGTCTGATTTCAGGACCTGAGTTATCACTTAGTGTCGTGTAACGACTTGATTATTCTGGCTAAGTCCCAAAGGCCCCACGAAATGAGGCCGCTCCGAGAACACAAAGACCAGACCAATATACGCTACGGTCTCCACAGGTAAATCTCCTTGTCAATAAAGTTGTACTCGTTGAACCCGTAGGATTCGAGCCATTCGGCCCTGCTTGATAATATCCTCTTCGGTCATACCAGCCTTCGCGCCAATGGACTTAATGCAGTCCCAAAGCGTCTCATGAGGCTGGGTCGCGTTTAACCCATTTAGTAACCTCTTGGCCTTTGTTCTTACCGGACTTAAGCACAGACGTTTTAGGCTCGGTTATGAACGGGTTATTCAAGAAGTCCTCGGCGGTATCACCCCGTCCAGCAATCCCTGAGTAACCATCAGTGATGTCACCCTTGATGGTCTGGAAGGTGCCGCCGGTCAGCGGAGCTTCTCGGTCTGAGTCAGGATGTTACCAGTGGTACACCACAGGAAGTCACAGTTAGGGATGGTCTTTAAAGTCCTTATCGCAAGAGATGATTACAGCCTTACGAGCACCGAAGGCAGACGGATGGAAGCAATAACTCCCATAACGTCATCACCCTCAAGCATAGGCTGACGATACAATGAACTCTTCGCGCTCAAAGAGAGCATCAAGGAACTCAAAGTACCCTACAGGTTTCTTCACGGCCTTACGGTTAGCCTTTATAGTTGGGGTGCAAACAGTTGTTTCGCCATTAACACTATCGGTGAACGCAAGGAGCAATTGGAGCACCTGCCAAGCCTTCTTACGGGTCTCGTAGGACTTAATGGAATCCTCAAGAATCTGACGGGCCTTAGCGTGGTCACAGCATTCATGCCCAAATTTATCCTCCCAAGAGGCATCAAACTCAGCAGCACTCATAGCTTGGAAGACCAGCCAAGCGCCGTCCATCACAAGGATACCCTTGTCGTCGCAGCCTTCACGTAACTCATAGAATTGTTTAAGGTCAAGAAGTGCCATTAAGTTTCTCCTCTAGTTCCGCTACGTATTCGTCAGCTTCCATTAGTTGATTCTTAAGGCTATCGTTCTCACGTTCCAGAGAGTCGATGTAGCCCTGTATATCGTTCCACACATCGCGTGGAATAGTCGCAAGGTCACGAGACATTAGACACATCCTCCCATTCGTTTCGGAAAGCAGATAAGGAAGCAGTGATTTCCCAAGCGCCACCGTTACGTCCACTAGTAGTCAGGCACGAGATGTGACCACGGGAAGCGGCCTCCGCTACGAGGCTCGCATTGTTCCGTACATAGTTGGACTGGAAAGTCTTAGGGCAACTTTTGATTGCAGCACTTTCAGGTAGTCAGACATCAGAACACCTCCCCGTACTGTTGCAGGAATTGTTTGAAAGAGTCCTTATCTGCATACTCTTCGTGCATGTCCTTAATGGCCTCACGAAATGATGTACGTACTACGAATGTCATCAATCCTTCCATACCGTGTGTCAGGAACTGGACAATCATTTCCTTCTGTTTACCATTGGGGACAATCGCACCTGAGCCGACCTGCTTACATAGATGCAGCATATCTTTCTCATTAAGATTGCCTGAACGTCAGACGACATCTTTGCGGTAACGTCGAAGGACACTTTAAATTTCTTTGTCATAGCCATAATAATTTCTCCTATAGTTTTATGCCTTTGTTTCTCTTGCCGACACACATGGATGTCTTACCTTTTACTTCGTCCCATGTGAAAATAAGCACATCTTCGTCAACCACAACCGCAAGAATGTCAAAGTCTCCATCCTTATATTCGGACCTACCGCATCCACCTAGCCTAACCTGCTTGGCATCTCCTGTGTTGGTTTGAACCGTTGTGGCTGTTTTAACCTGAACCTTACTAGAATTACCATCCTTACATACAACCAAGTCCTCTTTACTCTGAGTCAGCATAGGGTAATAGACAGTGTACCCAGCTTTGGTAAATTTGTAAGGCTCTTAGCATTTCAGAAGCAGCACCTGTTAAGTGTCTTTCGTTAGTGAGTAGCCTCCTGTATCGTAGGCAAATAGCCAATTAGGACCCATCTTACCTTCGGTATCCAGAAGACACCGGAAGTTCCAGTGGTCTCCAACCCAGCGCATCGCTTCTTGTGCGGTCTCAATGACCACCTGAGCAATCTCTTCGGTACGGCAGCCTATTGGATTTCGTAGTATTACCCCATGCCATGTACGCAAAGTCCCCATCCCAGCCATGCTTCAAGCCTTTCTCTACGAGCATCTCTTCGGTCTTGATAATCCACAGTTTGCAGATGAGAGCACCAGCAGATTGCAGTAGGGTATTCAAGGCGGCGTGAGGACTACGAACGTGTACCTTACGACCATCCAGACCTTTAATCCAGCGGCGTTTTCACTTGACTTGTTGCTCACCAGCTCCCATTTGAGAGGACTCGACAAGTGTTGCTGTTGGATAGACTCGCGGAGTGCTGCAATCGCGGGGGTGTTCTCAAGGAATTTCTTCTTGAGTTCCTTACCGCGCTCTTTACCAGCACCAACAATCTGTCCAATCTTCTCATCACCAGCACCATAGAGGAACCCATAGATGAACGTCTTAGCGTTATCTCGGGTAGGTCGTCGAGCAGCTATCTGGTTCTTAGTGTGGATGTCGCCGTTAAGAATCTCGTGAGCGTACTCGCCGTTATCAAAGCGAGCCATGAAGTGAGCCAAGCAGCGTAGCTGAACCAGATGCGTGAGTGATGGCCCAGCCTGAACCCAAGGCTTACCCAGTTATCCCATCCAAATGGTGCTCAGCGCCAAAAGCAGCGCGACACTGCTCTCCATAAGGAGAACGTACACCCGGAATTTGCGCAAGGTTTGGGAACGCATCGGTCGCACGACCCGTAACTGCTCCATTAGGGTTAACAGAACCATGAATCTTACCATCCTCAGCAACATAACGAAGCCATGCTTTGTCTCCCTAGCAGACTGTCCGATTCGCTTCTGAATCATCAAGTACTCTTTAATGAGGTCGATAGCGGCTTGCTTCTCAGGGTCATCTACACGTACTCCTTCGAGTACCTCATCGTCCACCACAGGAGCACCCTTATCGGTGTACTTGGTCGGGACCCACCCAGCCTCTGGAGTTTCTTCTGAATGTGGTCACGAGACGAAGGGTTAAACACAACATGTTCAACTGGGGTGTAAGGAGCACCAGCAACGTACTCGCGGGTATTAACTTCGCAAGGCTCACGGCCTTCTCGCTGTGCCTTGTTCTTAGGCTCTTTAAAGATACCACCAACTTTAGGTGTCTTAATGCGAGGGTATTTAGGTAGTGGCTTACCTGTTCGCGGATGGCGGAAGCATCTCAGTGCCACCTTTAGGCTGATACCACGAGCCGAACGTTTCGGTCAATTTACGGAGCAACTCAGAGCGGCGAGCAGCTAACTCTACGTACAACTCTTCGATTGCTTTTGTGTCAAACGGGAACCCGTTGCGCTCTTGTTTAGCGAGCAGCCATGCAGCACGATGTTCAATGTCAACGGCCTCAAGGGATTCTGACCAGAACGTAGTGTATCCTACGTCCGTAAAGTCAATCTCAGGAGGGAAGTAATGTTTGTCAGAGAGTAGCTTCTCAAGGAGAGCTTTAGTTACCACAACGTCCTGAACGTTATAGTCCATCATCTCTTCGTTGAAGTTCCACCACTCCATTCCGTCAACGTCTTGTTCACC
+
87:755---.'''&'(()/&#$%&&+.*((*84@DG<<;:9766;:11019><<<=BACCF>==>B=<>.-.011-,)+67;<13-+++..6:921020/00HHJJJ54447@?95=795)(''&&$+,++,0.-*(()'()&+8**'(,*,,**)).03;<92101430*./1<?967:9988BIJJCEECHHGJJJJJGEFEJDGIJBBHFG6666322,,'&%%*)()-,2322.***&1''',+**5:>=<<?DJFJJFEE@=<@B><<8?@CFHICADFC;:=>CIIFEJ<;767;<311.)),--,/5:AAHGEGEDJIJ750FGJFJJJJJJJIJIIJGECEEDBBE?>????@BABBBJIEJJJHEGJJJGGIJC@?5&%%&(()+*'.''(46?+**+78*((''''8D?B@A@ACJIEJGHIH>D?;54=>>===>D:;;@BJ:::@AJJIJ;;::ABCHHDG>;5/-42345<32'&%&++,./0511166113??B>FJEH@ABBEA@>?CBFCAF:;:HGJJJGHJGJCGFHFJ8888IAD7766<=@B@BE111=FE??AE43002298798)(((-236656;=>2111//---*()))2**)+,++*./0>>>5566@GGJJJHJJFJIIHJGJJJGJJCBE4///343,,0,7678-**))))*))'(')%%&&++,--::/...1**,''2)*$%**,-05<:<5566D4333:9:<?CA@@@4333@E;;;;B7+'23?HGEFJAB;32,-11275?BBBCBHGFGJJHDGDGFFFJGFEFHE9461*(&%$$().)((.789?99A:IGHFAA;9:43323C2101199---,.&%%&&',,/0?=>?BJGEFGEEGHJJJFIFFJJJJFHIJEJJGJJFGJGFFDJIJHJJFJGJIJGFFGJJGBCCFJHGEAB@C8866670*73///''''&&%$%'-339=5556::;=;:::BJ==<<?5444?==7667100//('(./7777620--+(3-BBCEFJEED><553400*))()))6787;A@@>?=:;;3/,,/*'')'''&&&9EADCBC??1000+**+/0.-+)(((3,*,++**&&&(*42225ABCBJEECBHD>>=<ACBBBC@@?AH?;;:/**12-,*(&&&'&''$%&1222>=JIBDCDHGJJ?==>BD56'''((,24<>DJAFFGEFFHJJJJJGGEJGJHHFHFFHGBABCDFEEEEJIJG@;88<;<@000CGA@AJJJGJJHJHDFEI;:::31008;<AE.,,,:<=C@<>><B@EDJIHJ@A@@IHDCCCF@D?EJHJJFJDEHHJJDJIJHHIDEJJ?>?>EJCFJJEB>=>>?//13;1111('''DCGD??::98;=;8119:445389;894-84/012955566=<:*)((())*,645,,,****+-./*4210/23:979<<ABBGEFFFCFCAAECHEIB=<;:99:::8:=EEF000EJGGFDJJJHGJGJHECDDFGEEIEEBCCCD@?;;;<>A<;<<''''(//;A?@>=><:<?DE::99=EE><<;5)$#&*-.0?6569722--..0009;<<;?>111282.+,999>@<===@B:7))*5457<===@><===@E@@@@CCA@>?@AEGD=<<>BB@>>>=<66?=<>>?>3321345,+++..-*+23424/,--=>==??==<=>?@BE@<;<<>=<<JJ7666=>?ABACA==<=?@@BFFBCEEDAA=:>?322033AA@>?>=;<::;9>;9:98878@AB@?>?>>96799:,,/251013/-*,'&&&&(*,,,,,-.<=>><<;:::878:=><<<<<;7778;:9998::;??>?>==JFA?=?C?@>A:?@>?<<<=B??>?>?>@C;9443,+*&&&*,,079AA@?7=>>>CJ;;;A=9999BJJB?>?@ABA<;<;=A?=877<;<855453(BAACBCCDA;99987678;934:::>??BD@>==9::345;<44/../8779=?>?@@AD?@<J8//.--(&%%'%+++65....<<=;<<<@@AA@A;88;;>6444?>AC@=<=?>@>??>=7778@@?>ABB?>>?>==><<;;=<<)2-&%%((('(//:?>>E?@=;;<;<<=?@>:::ABBAC@@@>>==<;<<=>>;999<=<;:;;;=<<=<:::;B??=7451007999:,//,(()*+***)+769<9.---<>@@@@==;;<=A==;;<;=>?D@886*))()/0;;;<>=<>=:20)&&&&&&''')$$$&&'&(01377<:5<;;;:<<<A?::8999;;<:98999984445JGF?@AADGJEHJJGAAA>4(()(---0'''(+.)&&;>ACACIFHFFFJIIBCBA?;<?9995711203=?4333:64/023(('')),.)&&&&'&%%%(-.//3AAABDIFIJHG@?@IHJCCBDIJIJJJJIFGFJJJIJGJGC@@<57=7@@AAACHJDEJJJF@AJHJJJHIJHGGIJJHFHEIFA?>?CB@@HGHGCA>>>GHDIA=@777/../441008>@A@)))*0***//244546;>BDAB4333A9>ACCBBC@A:DFHEDJJDFDFJJGJ?@@AB8862))540//,+)*...234:8--,&''(1;=83<>JGJHIGH<<<921010/'&&&'(&'())&&&2489:CACA?=>==;;>:99+))6=>@B>?@DCJJCJEFJJJHJJFJA@?DJ9DGI9IGJEJJ;;<=>BGIHJGGDECEEACC:99999<AB???>FBDJJBDEBFFJJDGEDCEEJAG@@DBEIJGJHJJJJJJJGEFJGJJCE?>77663><<<...,../<????BCBCBCCJFJJHDJJJIHJFJGJIJFJJGIGHJJGGJJJFFDJJEFCEBCCEGFJJJJJEIJHJFEGIHGJ?@@IGFEEDHJJHD??@?CBAD?&$$$)/.-/0/...**(&'('('(+)++,15::4=>=<=<?=7*'''&06:;<@BF@JJFJJIIJJJFB@....//;66BIEHHJHJIIJCEFGHHHFJ@@FFG:77EED>;;;6534:<;<<<0///=DBBCHHFE?=<79:67773)(((-(((+-.114**)*9:>>AAA;;;310*('''-9<@A@@BHDJIFHJFFC96666JDBDACEJDDBDJ3222:.---.129.---9:>;668;;;=@>B;;;BCDGFBB<88:>AFIGJIJHJIGEJJJJJJJJCBCBJC;;;:<<5588@B?;=3573122CGB@?BBEBBDCIJJJJEJB955567778----==?JHJJEGFDEJJHFFCJJ@C@@@@F@>>=<///.,,+2--5-788<<:;?43..9E<;:+())888@@GH@@A=@BABBCJFEJJJJHEDEDE@DA@CEIJJIFDEDHCDCIJFFEEDC<;6545)894445EFDEB==<<<:0/*&%$*)&',4<>BDD=:999=?GIFD<:<<A@CFHJFJGJJGJ=GHB:--72):<I:9:BB<DFIJJGEHDCEJIDC@=55FJ=;;;BGEEDGB'',.))))4EEEBDBBCBE989....756687864///199@ADJDEFG?JC8BEDGJHIHFGDH4444F<<<<>>@FEA@@BGF?JF?DBDJFJ9999@<:;?@::90///'')/0069>>@=<=>JIJIJJID@6566H>EB:::865@99:J@@ACHBEB?DDICCEDFFJJJJIEJJGJDEDEDDFJHE8888B000.++)+34CDEGDDCDCFD<33GCEA@73313=?CEJGEFF888@JGJGGFJFCBCDGHJJJGEFACD@BAABA:@DDFGB@@@HF>???JJCBAJJHFJFGDJHJIEDCAC9323?=<::=>ADFEIIJF@@ABJJIFFHECBBC<>EE<JJJJCBIBGCBAHDFEDFFFHFIJGJJIJFFDBC>B;222..&%%$--,,,)
@Stanford_s2n_3_T7_No_Sap1_3_8_10_23_Linear_5000_902
TTGTCCACCACAGGAGCACCCTTATCGGTGTACTTGGTCGGGACCCACCCAGCCTCTTGGAGTTTCTTCTGAATGTGGTCACGAGACGAAGGGTTAAACACAACATGTTCAACTGGGGTGTAAGGAGCACCAGCAACGTACTCGCGGGTATCAAGTTCGCAAGGCTCACGGCCTTCTCGCTGTGCCTTGTTCTTTAGGCTTCTTAAAGATACCACCAACTTTAGGTGTCTTAATGCGAGGGTATTTAGGTAGTGGCTTACCTGTTCGCGGATGGCAGAACATCTCAGTGCCACCTTTAGGCTGATACCACGAGCCGAACGTTTCGGTCAATTTACGGAGCAACTCAGAGCGGCGAGCAGCTAACTCTACGTACAACTCTTCGATTGCTTTTGTGTCGAACGGGAACCCGTTGCGCTCTTGTTTACCGCGCAGCCATGCAGCACGATGTTCAATGTCAACGGCCTCAAGGGATTCTGACCAGAACGTAGTGTATCCTACGTCCGTAAAGTCAATCTCAGGAGGGAAGTAATGTTTGTCAGAGAGTAGCTTCTCAAGGAGAGCTTTAGTTACCACAACGTCCTGAACGTTATAGTCCATCATCTCTTCGTTGAAGTTCCACCACTCCATTCCGTCAACGTATTCTTCACCC
+
%%%&(-,:A8FAAEFJJGBDAFG@DJJJIJJJDFEFEI9888C:9=78876<;<@CJE?GJJJGIGJIJJGJJJJJJJJJJHJJGJJFCDJFGJB=??D<?<=BFGDJJ2.../669JJFEFDJHI@666<;@@BJHGEEHFJHJIJFHJJJHJHJJJJJJJJJJJJJJJJJJJHJJHJJIJHJJGJJJJF@>@1)>??6434=9ADHHGJIJJFIHJFJJJJJGFHHJEJGJJHJIJJJGHIIHGJJJJJJJGIHHFJJJJJJJJJHJJJJJJJJJJJIGJJGJJJGJJJIHIJJJ=??5FEDCEDEDJ66;;FCIEFJJGJJJJJJBBACIFJ<<<@JC?;73/05FF@@C?==>3222:5556:;<;;AEDCEJIGJHGGJJJGHFIF?=JJ>))))<=;=B<<<<BAEJGGD?=B@@A533/*.4./445EEJJJHEJJJIJJGFJHJJJJGJJGJHFHJGJJJJFFJJFEBADDJHIJEDG@BABJGIJIJHIJIIJJJIFJJJF7777:,,,-8AADHJJJJJIIJIJGJ=<77;JGEBBDA?>B<=?@BJGJJ20095:?BGJEJJIJJGEHJEJGIJGJHIIHEJJGCEJIGJJJJJDFJJHJJJFJJJJIJGGEDD9:EDJBCACGGEF??2.66086/*
@Stanford_s2n_3_T7_No_Sap1_3_8_10_23_Linear_5000_903
GGTGTTGCCCATTACGTCACCGGACTGGAAAGTCTTAGGGCAACTTTTGATTGCTTGCAGCACTTTCAGGTAGTCAGACATCAGAACACCTCCGTACTGTTGCAGGAGATTGTTTGAAAGAGTCCTTCTCTGCATACTCTTCGTGCATGTCCTTAATGGCCTCACGAAATGATGTACGTACTACGAATGTCATCAATCCTTCCATACCGTGTGTAGGAACTGGACAATCATTTGCCTTCTGTTTACCATTGGGGACAATCGCACCTGAGCCGACCTGCTTACATAGATGCAGCATATCTTTCTCTAAGATTGCCTGAACGTCAGACGACATCTTTGCGGTAACGTCGAAGGACACTTTAAACTGTTTGTCATAGCCATAATAATTTCTCCTATAGTTTTATGCCTTTGTTTCTCTTGCCGACACACATGGATGTCTTACCTTTTACTTCGTCCCATGTGAAAATAAGCACATCTTCGTCAACCACAACCGCAAGAATGTCAAAGTCTCCATCCTTATATTCGGACCTACCGCATCCACCTAGCCTAACCTGCTTGGCATCTCCTGTGTTGGTTTGAACCGTTGTGGCTGTTTTAACCTGAACCTTACTAAATTTACCATCCTTACATACAACCAAGTCCTCTTTACTCTGAGTCAGCATAGGGTAATAGACAGTGTACCCAGCTTTGGTAAATTTGTAGGCTACTAGCATTTCAGAAGCAGCACCTGTTAAGTGTCTTTCGTTCATGAGTAGCCTCCTGTATCAGTGGCAAATCGCCCAATTAGGACCCATCTTACCTTCGGTATCCAGAAGACACCGGAAGTTCCAGTGGTCTCCAACCCAGCGCATCGCTTCTTGTGCGGTCTCAATGACCACCTGAGCAATCTCTTCGGTACGGCAGCCTACTTGGATTTCATCATGTACCCATGCCATGTACGCAAAGTCCCCATCCCAGCCATGCTTCAAGCCTTTCTCTACGAGCATCTCTTCGGTCTTGATAATCCACAGTTTGCAGATGAGAGCACCAGCAGATTGCAGTAGGGTATTCAAGGCAGCGTGAGGACTACGAACGTGTACCTTACGACCATCCAGACCTTTAATCCAGCGGCGTTTCCACTTGACTTGTTTCTCACCAGCTACCCATTGAGAGGACTCGACAAGTGTCTGTTGGATAGACTCGCGGAGTGCTGCAATCGCGGGGGTGTTCTCAAGGAATTTCTTCTTGAGTTCCTTACCGCGCTCTTTACCAGCACCAACAATCTGTCCAATCTTCTCATCACCAGCACCATAGAGGAACCCATAGATGAACGTCTTAGCGTTATCTCGGGTAAGTCAGTTCAGCAGCTATCTGGTTCTTAGTGTGGATGTCGCCGTTAAGAATCTCGTGAGCGTACTCGCCGTTATCAAAGCGAGCCATGAAGTGAGCCGAGCGGCGTAGCTCAAGACCGGATGCGTCGATGCCAGCCTGAACCCAAGGCTTACCAGTTATCCCATCCAAATGGTGCTCAGCGCCAAAAGCAGCGCGACACTGCTCTCCATAAGGAGAACGTACACCCGGAATTTGCGCAAGGTTTGGGAACGCATGGGTCGCACGACCCGTAACTGCTCCATTAGGGTTAACAGAACCATGAATCTTACCATCCTCAGCAACATAACGAAGCCATGCTTTGTCTCCCTCAGCAGACTGTCCGATTCGCTTCTGAATCATCAGTCTTCTTTAATGAGGTCGATAGCGGCTTGCTTCTCAGGGTCATCTACACGTACTCCTTCGAGTACCTCATCGTCCACCACAGGAGCACCCTTATCGGTGTACTTGGTCGGGACCCACCCAGCCTCTTGGAGTTTCTTCTGAATGTGGTCACGAGACGAAGGGTTGAACCCAACATGTTCAACTGGGGTGTAAGGAGCACCAGCAACGTACTCGCGGGTATCAAGTTCGCAAGGCTCACGGCCTTCTCGCTGTGCCTTGTTCTTAGGCTTGTTCTAAAGATACCACCAACTTTAGGTGTCTTAATGCGAGGGTATTTAGGTAGTGGCTTACCTGTTCGCGGATGGCAGAACATCTCAGTGCCACCTTTAGGCTGATACCACGAGCCGAACGTTTCGGTCAATTTACGGAGCAACTCAGAGCGGCGAGCAGCTAACTCTACGTACAACTCTTCGATTGCTTTGTCAAACGGGAACCCGTTGCGCTCTTGTTTAGCGAGCAGCCATGAGCACGATGTTCAATGTCAACGGCCTCAAGGGATTCTGACCAGAACGTAGTGTATCCTACGTCCGTAAAGTCAATCTCAGGAGGGAAGTAATGTTTGTCAGAGAGTAGCTTCTCAAGGAGAGCTTTAGTTACCACAACGTCCTGAACGTTATAGTCCATCATCTCTTCGTTGAAGTTCCACCACTCCATTCCGTCAACGTATTCTACA
+
+***))'&&&%''%'$$####$%%'()/:===<:95//33GFE???AD*))*;:=>8777?AHJEJJJJJJFJFHHJGHGJFIIHGEDBCD?B(JJFIIHJEEGJFJHECCFBFF;::<@)))))/.(++,44A@JHJJGJJJJJJFHJGJIJJDHJJEDGIJGJJEFJJJJHJEJJHEJJFJJDJHFGHCAABAEECB?=;==ABCA???BJB+++AGEJJJJJFFG86566100/4..8644/::ACDCGJJHJJJGIHJEJJJGGGJJGHJJJJJJFFHIGJIJJGJEJEJJJJJJJJJIFEHJJJJGJJHJJGJJIJIJJIIJEJIJCCBBJJBAABJE<<1112AJGE=>==81=8431..-*)'')2;<;?@FJIJJEFJJFJJGGJJJGGJJJJEGJJJJHJJJGGJGJGJBBDAFJJJDAA@GEJF:42-278=FBBDCFCJJJJG<JFHHHJJHHHJJJDJ::667@FJFEEJEDDCB:7558777JCBDBCGJHJJJIFJJHJJJJJJJIGJFIHFGEJHIHEEJFDFJFB=978--GJHJIFJJJJJJJGJJIJIJIFFJJJGJJGHHFFECJJJIJHJJJJCDCAHHGGFHEF<888;=<<=<DECCFJEGEEDDEDFCEDCGEHJJCBABEAJFGJDDDJEGDGEE@@@BDJIDFCHFDFCDFEHGFFIJJEIHGJEB@AAA><88<??/--045../00@EHGJGJJFGEHEIGHBCFEJJ?>JJA;0.+..==>=GJFEJBA???98)(((2@>2223D?>>?2223.....31/?552037;;0167>=1156>;9;5222.=>?DDCAECHDGEGJGJHHJJJJJIJIFJJIDEGE<787:ABJGJJJJHJJJJHIFGJIIJIJHEDIJJJFHJJFHJHIJJJJJJJJJB?@IHJHGHJFJFIJIFEHGJIJJJJGJFJIGHJJJGJIFFFFJC59JD76667JJJFJJJJJJGJJHBFJFJJJEJ==>J?;;IIJJJIJJA@@@@>=;;:9=85226889;BDCDEJJIGGHJGHJHJJJIJJJJGJIJJEJFHGJJIJJEJJJEHEJCFEG3333;:1//.0569?CB?>?@IIHJJF?JJJJCGB<;;<<<::;222200007/..*)))/9;::88>;70+/0+++IJFGEJGCFDDIHJHF;:;:>:9;<?22;:45JJHJJJJJHHJJGEGDIJIGHJIJFE>><;JDFJIJJJJJHJJB/,,-/'F6A::GJGJJJGHJHEFJHJAAJJ??@555****@C?FDHGJJJF<==>DG;;;CDECC,++,547495/:<88CEJJJBDCE@==JJJFBJ7421235.*))%%%$&%'-./CCCIJDHGJJFIJJGHJJHJJJJJD?=<444<JHJJGHIDCCF<<<<99975446EBAA?D977797559:ECJC::9;6555>''''&&&%&$$$%%&()/555CDJJC@?@BJJJJJJHJGJHIJJJJIJJHJGJHJJJJJIFGIJHIJJHGJJIGFJJGIJJJJHJC>?JJJJJJHJJIIJHJHJJJJJC>1113<<EEFEEIEHJFHJFFJJIHJJIJJJEIJJJJFIJEJ?<:;988:;<A@?@A;;;<?@JIFJIJFJJJJJJJJHJJGJHJDC@@AEDBCGJJJEHHJEFJHIJJGIJJJJJJIGJFEFGJJJJJHJJIJJJJIEEAEIGEJCDJHIFGH>IGJJHE976G((((/111'%%&)'&*,?7AGJJIHJJGGJJJJHJFHJ@>>>GJC@CFHJJJGJGHFGFEJIJJJJJJGIEJJJGJJGDBBDFJHJHJFJHJJJJHJGJHGIHFJIJJJB@<::8:;;?989768***->><<=B@959=GJFJHGJFHIFHJJEJJJIJJI754423589<;8*)((),,.6>@>=?3>CDDCEEHJGF=776B1)))99;=AFJJJJCEDCJJJJJJFJJJEGGEJGGJJGJJJIJJGGJJHJJJJIJJGJJGCJFEJIJD??D>9.'&&(,-2@FHG??@?CJGGFJJ8778GJIJGIIJEGJHEDGECEACD;<;<100047777;BJJDHIHJGJIJHFHEHFJEJFJJHJGJIIJJJJJJGFGIJJHJJJJJJJAABEEDDDJEIEDJGJJIGFFGFJJJFJJIJJEJJJGHJJGEDFJJGJIHIIJIJHGJJJFJJJJHJIJJHCAADCA=841/?88872114GCHFEJJEJJHHICC@>=>>IFFFHJ3336;3/&&&-01129?:4466IIGJHIFHFGGGJJJJJJJEJJJJJJJHJHFEJHJJJJJJFGJJJJJJJJJJJJJJHJIJJJIHGIHJHJGGIIGHJIIEJC@((((1J@BBABJIDHDBDJJGHJJJGJGJJJGJHFJFFHJHJJIJJJGEJJFJJJFJHHJGJJIHJJJJJDFFJIJHFJGHGFGJCGFGCJFCIBHDAB@78///+,('$
@Stanford_s2n_3_T7_No_Sap1_3_8_10_23_Linear_5000_904
AGAGGAGAAACTTAATGGCACTTCTTGACCTTAAACAATTCTATGAGTTACGCGTGAAGGCTGCGACGACAAGGGTATCCTTGTGATGGACCGCATTGGCTGGTCTTCCAAGCTATGAGTGCTGCTGAGTTTGATGCCTCTTGGGAGGAAGAGATTTGGCACCGATGCTGTGACCACGCTAAGGCCCGTCAGATTCTTGAGGATTCCGTTGGTCGCCGGACCCATTCACAAGGCTTGGGCAGGTGCTCCAATTGTCCTTGCGTTCACCGATAGTGTTAACTGGCGTAAAGAACTGGTTGACCCGAACTATAAGGCTAACCGTAAGGCCGTGAAGAAACCTGTAGGGTACTTTGAGTTCCTTGATGCTTGTTCTTTGAGCGCGAAGAGTTCTATTGCATCCGTGAGCCTATGCTTGAGGGTGATGACGTTATGGGAGTTATTGCTTCAATCCGTCTGCCTTCGGTGCTCGTAAGGCTGTAATCATCTCTTGCGATAAGGACTTTAAGACCATCCCTAACTGTGACTTCCTGTGGTGTACCACTGGTAACATCCTGACTCAGACCGAAGAGTCCGCTGACTGGTGGCACCTCTTCCAGACCATGAGAGGGTGACATCACTGATGGTTACTCAGGGATTGCTGGATCAGGTAGTGCACGAGGACTTCTTGAATAACCCGTTCATAACCGAGCCTAAAACGTCTGTGCTTAAGTCCGGTAAGAACAAAGGCCAAGAGGTTACTAAATGGGTTAAACGCGACCCTGAGCCTCATGAGACGCTTTGGGACTGCATTAAGTCCATCAGCGCGAAGGCTGGTATGACCGAAGAGGATATTATCAAGCAGGGCCAAATGGCTCGAATCCTACGGTTCAACGAGTACAACTTTATTGACAAGGAGATTTACCTGTGGAGACCGTAGCGTATATTGGTCTGGGTCTTTGTGTTCTCGGAGTGCCTCATTTCGTGGGGCCTTTGGGACTTAGCGAATAATCAAGTCGTTACACGACACTAAGTGATAAACTCAAGGTCCCTAAATTAATACGACTCACTATAGGGAGATAGGGGCCTTTACGATTATTACTTTAAGATTTAACTCGGAATCTTTATTATGTTAACACCTATTAACCAATTACTTAAGAACCCTAACGATATTCCAGATGTACCTCGTGCAACCGCTGAGTATCTACAGGTTCGATTCAACTATGCGTATA
+
//179;<;=C=;:9:=DFJJJCB::::CGIJJGFJIHIFGBAABA@?>=1,)(&&''?HJJJB?=>ABEFDJJJJJHGHJEJCI/..-00/+'')''''9AACD=>>21//1122B73334@GF?>:6669?::;9;4223:))'((()-69JGDDBAGJJJJJJJGJJJJJJGHJJIHJBCJJIJFFBDJJJJJCH5..FF@BB<9,**-/.+**++(&&(('''&''')))*+2/06DDICBAAA<<>BCAABBCJJGJJJJJJJJJJJIEFFJJJJJJIJIJJJIJJJJJJJJJGHGJEDC@AAEGCDGJJJJGFGJGIJJJIJJBEEJJJHJJIJJJJJJJJGHFGJJFEEDJB688.230-,+(&&'*0011289<CCCFIJGJJHJ;;;;HHJFGFCGCDJFJIJJJJJJGIJJJJJGJDEEGDJEGFJJD?7)(((--1'(7@JGHJFJJJEJCJJJJJJJHJGCDGJHDD;93=>>>A?:;:=DGBEEJFFJGJJJJAAABCCBAFF?<;;4/((67:?JGHEIDGGECABDHDDEDBBBCDEDHJHGJJFCFGEEBBBDCDCBADBCDDFDEFGICHDFEID9696;88:,,*(((*199>;:221.-,-.066584331.../;99111,,,,(%%&(%$$%'&%%%&'-/114:6449=FDDGC((((('''*)*)))'&&*.HICFDCDDEDJGB<02DB???@CDGDFGEJJJJJIHGIHIEIJEFGEFHGCFEJF@HEEICFE@?@22111.99;3335@<@51314CJFDJFDJEDA@@BF98'&&&&<447:CFJ>==;>:;<=7655@CHGGGFFGIHHDJEEEEFGGJJHIGFCEC@BBAGFJIJA@@BBAA@CDDDJJEECGFIJEGAEHHEHIJGDHCHFDDADB6--11..236666;;<JAB?AIGGFHJIIJJJEFJJC:;,)()+5)*--;=>A@9999EEGJ@;C@//.0003..1..//444((((?BDHDIFJFCAACGC=@7EGJJJEEGFIJIJJEJJGJDDJJJHJGEFBBBBJJJIFEBBCHGJCC@?==A@?9/,+,2/04324)))+1+97778823120-('))*6<?@FFEHJFDCCDJJGFJGGFFJHJGIJJIJA</++5---012ABBCDED>84BAABH?=>>=<=:7879DFJGHDHDDBBBBDCCCCGA=;;<9,,,/577765.(&
@Stanford_s2n_3_T7_No_Sap1_3_8_10_23_Linear_5000_905
TTGATGGGTCGCGGACACCCTTATCGGTGTACTTGGTCGGGACCCACCCAGCCTCTTGGAGTTTCTTCTGAATGTGGTCACGAGACGAAGGGTTAAACACAACATGTTCAACTGGGGTGTAAGGAGCACCAGCAACGTACTCGCGGGTATCAAGTTCGCAAGGCTCACGGCCTTCTTGCTGTGCCTTGTTCTTAGGCTTCTTAAAGATACCACCAACTTTAGGTGTCTTAATGCGAGGGTATTTAGGTAGTGGCTTACCTGTTCGCGGATGGCAGAACATCTCGGTGCCACCTTTAGGCTGATACCACGAGCCGAACGTTTCGGTCGTTTTACGGAGCAACTCAGAGCGGCGAGCAGCTAACTCTACGTACAACTCTTCGATTGCTTTTGTGTCAAACGGGAACCCGTTGCGCTCTTGTTTAGCGAGCAGCCATGCAGCACGATGTTCAATGTCAACGGCCTCAAGGGATTCTGACCAGAACGTAGTGTATCCTACGTCCGTAAAGTCAATCTCAGGAGGGAAGTAATGTTTGTCAGAGAGTAGCTTCTCAAGGAGAGCTTTAGTTACCACAACGTCCTGAACGTTATAGTCCATCATCTCTTCGTTGAAGTTCCACCACTCCATTCCGTCAACGTCTTGTTAAC
+
-+&$%&'&%$#$$$$%&'((+3/0AIJHIJDBAB<=>4444BACC>DF@<F@?HEFB++DJJGHFJJJGGEJJJJJGJIIJJJJJGJJJJFGJF42233J,,<?@AGI@CEEGJDGJJJHDEEJHF>>=JJJJHJJHFDA?<>AEGJJHC)((((:47456@@AJJHJFHGIJ:643,,3AJJJFJJDFD777-//.070181;CEJD:><000033587669JJJHFJHJFHJJJJGJJIIJIJJJ??>>CCJGFGEGJFFIJJJGJJJJIJJHGHFDBACBBCDJJB9887A2-<CDFJJJJJJIJHGFDE1111,,,>D999/(%%%;:??FEHJ4444HABBIJHGEFHIJJFGFDDDFEGJJHJJFECDDFEE@5666JFDDHJFCJJJ77789999GHGJDDF??>?C=;;;?F;7JFJFJJJJIFJJIJJGGJJGIIJJJJJHJJJJJHJDCBAG;33JFJHJJJJBEJHFBE@??@AADGEFJFJJIFIJGJJJJJJHJ=''''1189:9;>BDGEGJJEJGIHGJIJJJJJJHHHJHJGHCCJHFJGJIJGJJHIJIJJIJJJJFHFHGJFJJIJJFGHFGGHJGJIJJHJJJHE@@><>FJF@==<??:GDFJGHJDHA@?>?>**&&)%&%$$%
@Stanford_s2n_3_T7_No_Sap1_3_8_10_23_Linear_5000_906
CGCTACCGTCTCCACAGGTAAATCTCCTTGTCAATAAAGTTGTACTCGTTGAACCGTAGGATTCGAGCCATTTGGCCCTGCTTGATAATATCCTCTTCGGTCATACCAGCCTTCGCGCCAATGGATTTAATGCAGTCCCAAAGCGTCTCATGAGGCTCAGGGTCGCGTTTAACCCATTTAGTAACCTCTTCAGCCTGTTCTTACCGGACTTAAGCACAGACGTTTTAGGCTCGGTTATGAACGGGTTATTCAAGAAGTCCTCGGCGGTATCACCCCATCCAGCAATCCCTGAGTAACCATCAGTGATGTCACCCTTGATGGTCTGGAAGAGGTGCCACCAGTCAGCGGACTCTTCAGTACTCTAAGTCAGGATGTTACCAGTGGTACACCACAGGAAGTCACAGTTAGGGATGGTCTTAAAGTCCTTATCGCAAGAGATGATTACAGCCTTACGAGCACCGAAGGCAGACGGATTGGAAGCAATAACTCCCATAACGTCATCACCCTCAAGCATAGGCTCACGGATGCAATAGAACTCTTCGCGCTCAAAGAGAGCATCAAGGAACTCAAAGTACCCTACAGGTTTCTTCACGGCCTTACGGTTAGCCTTATAGTTCGGGTCAACCAGTTCTTTACGCCAGTTAACACTATCGGTGAACCCAAGGACAATTGGAGCACCTGCCCAAGCCTTCTTACGGGTCTCGTAGGACTTAATGGAATCCTCAAGAATCTGACGGGCCTTAGCGTGGTCACAGCATCGGTGCCAAATCTCTTCCTCCCAAGAGGCATCAAACTCAGCAGCACTCATAGCTTGGAAGACCAGCCAGTCGCCGTCCATCACAAGGATACCCTTGTCGTCGCAGCCTTCACGTAACTCATAGAATTGTTTAAGGTCAAGAAGTGCCATTAAGTTTCTCCTCTAGTTCCGCTACGTATTCGTCAGCTTCCATTAGTTGATTCTTAAGGCTATCGTTCTCACGTTCCAGAGAGTGGATGTAGCCCTGTATATCGTTCCACACATCGCGTGGAATAGTCACAAGGTCACGAGACGTTCGACACATCCTCCCATTCGTTTCAGAAAGCGAGTACCGGAAGCAGTGATTTCCCAAGCGCCACCGTTACGTCCACTAGTAGTCAGGCACGAGATGTGACCACGGGAAGCGGCCTCCGCTACGAGGCTCGCATTGTTCCGTACATAGTTGGACTGGAAAGTCTTAGGGCAACTTTTGATTGCTTGCAGCACTTTCAGGTAGTCAGACATCAGAACACCTCCCGTACTGTTGCAGGAGATTGTTTGAGAAAGAGTTCCTTATCTGCATACTCTTCGTGCATGTCCTTAATGGCCTCACGAAATGATGTACGTACTACGAATGTCATCAATCCTTCCATACCGTGTGTCAGGAACTGGACAATCATTTCCTTCTGTTTACCATTGGGGACAATCGCACCTGAGCCGACCTGCTTACATAGATGCAGCATATCTTTCTCTAAGATTGCCTGAACGTCAGACGACATCTTTGCGGTAACGTCGAAGGACACTTTAAATTTCTTTGTCATAGCCATAATAATTTCTCCTATAGTTTTATGCCTTTGTTTCTCTTGCCGACACACATGGATGTCTTACCTTTACTTCGTCCCATGTGAAAATAAGCACATCTTCGTCAACCACAACCGCAAGAATGTCAAAGTCTCCATCCTTATATTCGGACCTACCGCATCCACCTAGCCTAACCTGTTTGGCATCTCCTGTGTTGGTTTGAACCGTTGTGGCTGTTTTAACCTGAACCTTACTAAATTTACCATCCTTACATACAACCAAGTCCTCTTTACTCTGAGTCAGCATAGGGTAATAGACAGTGTACCCAGCTTTGGTAAATTTGTAGGCTACTAGCATTTCAGAAGCAGCACCTGTTAAGTGTCTTTCGTTCATCATTCCTTCTCCTGTATCAGTGGCAAATCGCCCAATTAGGACCCATCTTACCTTCGGTATCCAGAAGACACCGGAAGTTCCAGTGGTCTCCAACCCAGCGCATCGCTTCTTGTGCGGTCTCAATGACCACCTGAGCAATCTCTTCGGTACGGCAGCCTACTTGGATTTCATCATGTACCCATGCCATGTACGCAAAGTCCCCATCCCAGCCATGCTTCAAGCCTTTCTCTACGAGCATCTCTTCGGTCTTGATAATCCACAGTTTGCAGATGAGAGCACCAGCAGATTGCAGTAGGGTATTCAAGGCAGCGTGAGAAGCGAACGTGTACCTTACGACCATCCAGACCTTTAATCCAGCGGCGTTTCCACTTGACTTGTTGCTCACCAGCTACCCATTGAGAGGACTCGACAAGTGTCTGTTGGATAGACTCGCGGAGTGCTGCAATCGCGGGGGTGTTCTCAAGGAATTTCTTCTTGAGTTCCTTACCGCGCTCTTTACCAGCACCAACAATCTGTCCGATCTTTCTCATCACCAGCACCATAGAGGAACCCATAGATGAACGTCTTAGCGTTATCTCGGGTAGGTAGTTCAGCAGCTATCTGGTTCTTAGTGTGGATGTCGCCGTTAAGAATCTCGTGAGCGTACTCGCCGTTATCAAAGCGAGCCATGAAGTGAGCCAAGCAGCGTAGCTCAAGACCGGATGCGTCGATGCCAGCCTGAACCCAAGGCTTACCAGTTATCCCATCCAAATGGTGCTCAGCGCCAAAAGCAGCGCGACACTGCTCTCCATCGAGAACGTACACCCGGAATTTGCGCAAGGTTTGGGAACGCATGGGTCGCACGACCCGTAACTGCTCCATTAGGGTTAACAGAACCATGAATCTTACCATCCTCAGCAACATAACGAAGCCATGCTTTGTCTCCCTCAGCAGACTGTCCGATTCGCTTCTGAATCATCAAGTACTCTTTAATGAGGTCGATAGCGGCTTGCTTCTCAGGGTCATCTACACGTACTCCTTCGAGTACCTCATCGTCCACCACAGGAGCACCCTTATCGGTGTACTTGGTCGGGACCCACCCAGCCTCTTGGAGTTTCTTCTGAATGTGGTCACGAGACAGACGAAGGGTTAAACACAACATGTTCAACTGGGGTGTAAGGAGCACCAGCAACGTACTCGCGGGTATCAAGTTCGCAAGGCTCACGGCCTTCTCGCTGTGCCTTGTTCTTAGGCTTCTTAAAGATACCACCAACTTTAGGTGTCTTAATGCGAGGGTATTTAGGTAGTGGCTTACCTGTTCGCGGATGGCAGAACATCTGCGGTCCAGCCTTAGGCTGATACCACGAGCGATACGTTTCGGTCAATTTACGGAGCAACTCAGAGCGGCGAGCAGCTAACTCTACGTACAACTCTTCGATTGCTTTTGTGTCAAACGGGAACCCGTTGCGCTCTTGTTTAGCGAGCAGCCATGCAGCACGATGTTCAATGTCAACGGCCTCAAGGGATTCTGACCAGAACGTAGTGTATCCTACGTCCGTAAAGTCAATCTCAGGAGGGAAGTAATGTTTGTCAGAGAGTAGCTTCTCAAGGAGAGCTTTAGTTACCACAACGTCCTGAACGTTATAGTCCATCATCTCTTCGTTGAAGTTCCACCACTCCATTCCGTCAACGTATTTCTCACC
+
>88960*&&&())35=?AA=4456JBAJJJJJJJFJHHJEJGJJHHGHJJIIJJJAC>>??HHJJFFJJIJJJJJJJJHJEHJJJJJJJFJJJGFAB@?@ADEJA@?;<88>D=GIDJHEGJJJJJGJHJJJJECEBIF>ACJJJFJJJJJJIHJJIHEJJEJJIGFEIJECDIJJFHJ@@@ABJEB.--'&&%(''(96::;?JGGJGJIIFJJJJJHJJJGIJJHJJ@A;;DEIJI?@AACEFEHEC;633;CCGEJJJC@AJIJGJJJJJIJJJJJGJGHDGEGIJJ?@A@AJJJJJJJJJJJJJJGHGI>EC88FJJJJGJIJHHJJJFJGHGFJFIABFHGHGJJJJJH@10///.,,*))*,+**+++,1+-45IEEHD??<=?@JHJEGJHJJJJJJFFEJEGHHJIJIJJHJJJGJJJJJJJIJJIJJJJJJJJHJJJJIGHJDJIJJJJJHIJGJIHG000//8@FCHBDJJEIJJIFHJJJHFGJJJGJHJJHGJJJ;7555986688=EDGDGIJJJJFC9888CEA@BCDGJEEDDGEJGJJJCDDFBC@@IJJJGIIHJFEIJGJHHJEGJJJJJG=;IIGJIEJHHHHJJFHHJJHBJB@AB>;<>@JJFIGHJJJIJJJJFFIJJJHJJJDJJHFJ:('''''*,,+-89BF:999?AEGJEHHFDJJEEJJHDFIB??3B>??EJJCA@(((((1-((8:9:;::BB987<;;66AAAD@A@@HCGBHF??889?;:553****,,-.4-35;99::GACCCCJJJJIJJJJJGGIJJJJGJJJJGHJJFIJJJFIJJJJJGFJJGHE?>>?CCJJ?@@@BD;541255CCHDHHGJGJF<=<GHHGIIJJFGCJGJHHJHJJJJGJHJJJJJJJJJJJFJEJJHJJJJHJJF>>>>C@EFECCGBFJJJJHJGJJJGJHGIJJIHJIJJHJJIJJHJIIHHJJJJFJGJJJJFJCDCEJGEH?>>=E>=<+*+*))))**)*+18=>CJGJJB>@@JI;JJJJGICEFHJJJJJJFGJJIECJGJH,+++,+,*((((()CJJJIGJDDJBJJHDGFGJHCBABA@40//-,-'((DJJFEHGIEJDJJJJJJHEDJJJJJJFDFFJIIJJJIJJJEFCBAFBJIHEGFHIFIFJJFJHABGF>><86679;;@?96667?=;979>JHFFCAC@DFGJGJJJJEJDGEHJJJIJJJJJDCGEIFD=<=JF:99JJHJIFHJJJJIIJGHJIJGJJJJGGJHJEJJJIJJJGHE=<;4FIJGIDEDDGEJEJDEE===<.,(')2*7771*,-.27;:::HJJJJHHJJJFHHHJJJJHJGDEJJEHJIIJFGJFJJJIFJIJJHHJHEHHFJFGJI:::88;;EFAA=@?FEGHFFJJJJJJIJIJHJJFJJJJJJFJJIJJJFJJIJIHDH<EGJJJJIJJIJGHGHGJIJIJIJJHIHIJJIGGEJJJIJJGJIJJGJJGFJGJJJJJJGJIIDHIGJJJGJJJIJFGJJHHJJIJHGAA=<<<AFF...--.=JJJFJFEHJIJEJJFJJJJJJJJJGJFJJFJJFHIIJJFJJJGHHEJHJJIFJIJGJJJJJJJJJDJHJIBBCBJJJJ?JIJJIJDFB8656=2)34401118<7FDCAABFHFGJJJFDGDIJJJJFHEHJJJGEHJJFJFHGGFJHFJCJDHJJJGIJJHJFJFHJFJJJGJFHJJJJGDEHDJBGJJHHIIFIGJB;9''''EHJJJJIFJIJJJHJIJJJEEDEJHEJGJGJJJJGGGJFDFGJJFJFJFJJJJGEHJJHFJIGJJJHJJIJJDGIJGJJJJGHJJJHEFIFIEHEEBF@===@DABBEJJHFFJFFDEEEJGJEGHIGJGIHJFIHJJJJHDDBCJJJJGDDHBEHJGJJJHJFGJHHJHJJJE:733<<9889*'''+10)(''&())'()1.@CEC8777<AAJIIGJJHJJJJJJJJGJGFGJJJIJJHJJJJJHJJJFJJIJIIEFCEJGHHIJJJFJHJIJHHJJJJIJJJJEFFJJJGJGHJJJIJHJJFJJJIJG>>><<<<3444?=;:((((JBJ:66=>ACCBHGDECE985201?@A98>>?EFGGCBFJIIJJGJJJJJIJGGJEJJIJJIIHFDGDHGJJJJJGJJFHGJJJHJJIJJJJFJIIJJDFDJ@99DEJJJJIJGGJJJJJHJJIJIJDEJJJGHJJJIDJJGIGEJJIJ?+++,/0..++**016=@;;;9<8++,)($$$'(766877;:;7788JJJJJJJJJCA;::/:=?JJJJFGFFJJFIH:JJIFEFHFHHFIFEGFJIGJJJJEF;:=>6666=;@@?ACBGHJIJHGJJJJJJJJJEJGIGEHDJJJJJJJFHE----===@?>;:9++**0,--JFHJJEEJF<=HEJGHHEA@@6@GGIJJJJJJJIIJEHGFJF:88)))(2,,,-((((A87&9B@JIHIJFHJCJD?>,+-/:;B>???@CDDEJIJHJJHEJJJJIJJIJJJBAAAIEIJFJIJGDHJJAA@@CHEGHGJJGJJ9::;EJJJJIIJJIEFJJHJJJJJIJJJJDGEI<;<:<:9?@@JEFGIHFIJIIE?64CEEJJJJDCCDHJGJJGJJHJFGHJCIJEHJCB@<<JIEBEADC>DH;CBAEEEJJGGF@AFJJFJJJJFJJJIGJJJIJGEJJJJJJJIGFJJHJJEBAGJJJFJJJJJJGIJJJIJJJJJBF*))*J1/./0000100<>A?5445IJJJJIJJIGHIJJJEGGJJIJJJEHGEIFGHHGJJJHGJJFJJ????<<<@IFHJJFFJJGJJJHJJJJJJFIGJJJJHJHGFJJGGHJFGJJIJJJJJFIJIIJJJHJHJGJJHBBACICFBA8889FCCEA5333DDC???53*,210..451CDJHHHFGJJHJJJJGGGJGGE@<722;EFJHJEBEFDJIIHJGHEGJJIJHJEBFBBA;;;;DDGJIHJFGFIGJJJGJHIJEGJFJJJGGDF@....575C45@3768:=<<?@@@9FJJJJIJHGDJEFJJJJFEFJJG8//4/-*,/3:>EJIFC=<=AAJBAJGJJJGJ''''A@AJJE?9445;7(((//11***+3+)(((@BJHIIJF===>JDAA67DEIJHHJJJGJJJJJIJFCEEJJIJJJJG?DD;EIFDB@@C?AIJIJJFJJGJJJJHJJJJGFJJIHGJJJJJJHGJFJHJIIBFIFJFJJJJIIIJJJGJJJJJDEIFJIJ@??@<))&&%$$$&&&',,-2/(*FJFHIJJJJ771))+%%%&()+-36567FJEEGHFJFCEEJ?>>@B..-.332(666721118621118=@BA?555789D?8888?<;;BCDBJ@9322@>>?@GDIIFGIIJJJFJJJJGJEBJJJJEJHEEGJFJJJIJHEFFFEGJC??BEJFHFJFEGHJJJJHJJIJJJJJFHJJJJHHFDCBEGGGHGGJJH999<9A00/-8-***.4,+1?>BB@FJJJIGJIDGEGJIJJFJJD;0.,,,-/**+,;EFJJD74H22222=CGGJDDEJGJJHJIJJJJJJJHEEJJJJIGGJJJJJFJJHFJIEIIJAFFEJHFFAAA?D77/..//--,3-+5+*.*
@Stanford_s2n_3_T7_No_Sap1_3_8_10_23_Linear_5000_907
GGTGGCAAAGTGTAAGCAGCGGCAATGGCTCCGCTCGTATGAAATCTTCCATCCGTAAGTCCGCATTTGGAGGTAAGAAGTGATGTCTGAGTTCACATGTGTGGAGGCTAAGAGTCGCTTCCGTGCAATCCGGTGGACTGTGGAACACCTTGGGTTGCCTAAAGGATTCGAAGGACACTTTGTGGGCTACAGCCTCTACGTAGACGAAGTGATGGACATGTCTGGTTGCCGTGAAGAGTACATTCTGGACTCTACCGGAAAGCATGTAGCGTACTTCGCGTGGTGCGTAAGCTGTGACATTCACCACAAAGGAGACATTCTGGATGTAACGTCCGTGTCATTAATCCTGAGGCGAGCTTCACTACAGCATAGCAAACGCTTTAAGTACCTTGCGGAAACTCCACGATTGCGATTGGGTGTCTCGTTGTAAGCATGAAGGCGAGACAATGCGTGTATACTTTAAGGAGGTATAAGTTATGGGTAAGAAAGTTAAGAAGGCCGTGAAGAAAGTCACCAAGTCCGTTAAGAAAGTCGTTAAGGAAGGGGCTCGTCCGGTTAAACAGGTTGCTGGCGGTCTAGCTGGTCTGGCTGGTGGTACTGGTGAAGCACAGATGGTGGAAGTACCACAAGCCACAGATTGTTGACGTACCTGAGAAAGAGGTTTCCACTGAGGACGAAGCACAGACAGAAAGCGGACGCAAGAAAGCTCGTGCTGGCGGTAAGAAATCCTTGAGTGTAGCCCGTAGCTCCGGTGGCGGTATCAACATTTAATCAGGAGGTTATCGTGGAAGACTGCATTGAATGGACCGGAGGTGTCAACTCTAAGGGTTATGGTCGTAAGTGGGTTAATGGTAAACTTGTAGACCCACATAGGCACATCTATGAGGAGACATGGTCCAGTTCCAACAGGAATTGTGGTGATGCATATCTGCGATAACCCTAGGTGCTGC
+
&''''''00-**)$##&)*23DDDHJJIJEDDCDJ;;<<JHJC>=>EJDJGJJJEJJJIJJJHJJJJJJJHHJJJEEJJJGJJIJJJJJ@@@@@>>>@JHJJJJJJJJ=/-,+/05.///0=4@4ECAACJGJEJFD@ACDF644F9999>:;DDJFFGEDDEFJFJFDHIJJJJJJJJJJJJJIJJJJHJJJ?>5J9=@@??ACEDDHJJJJJJJJEGDC650000*&&&&.88322320/.3247788?@AA@B7A<:76''(//--;;>JGEHJGFGJJJJJJJHFCCEEJH==>?B>;;JJJFCFEJJGJJJJJJJJJJJIJJ;::--,,(&&'*....44376-,*+*&&%%*)(&%###$$$#%$%%$$'2555;A=ACEA@?>H=>:;=@BBCDJJHCACBJFEECEJJJJJIJFGDEGHIIDJFIGJJHHJGJDCHD@AB>?>?EEGJCA?@62>@BCFECHJ@65662=1113227;@?<;;68:JGJGJJJJEB@98AC<>>?JFB@@@ED?:3-/;@DGJJJHHJJJJJCID8<;666361214/988;:?AA=A??>;=>CEDDJEHJJJJFHJJJJEJJGJGJFIJJJHJHJGIJGGDFFIDJEF=>B7656))''(&&$)6:ACB=@@>CICDDDB;/08@BG<FHIEJIEE>B@@>8:595444522''(--8=EEGHFIGC:::;JDHC?BD666BBCCBGJIJFIFJHHEGJJJGGFJIGDDCEDCB<BHG>BFFJJJIFHEF@----6<<:7DJJIJJHIGDEFDDECEGJJBAABGFBA@78885566?<==DEDHJJBBDDJHICBFGJGBBCDJJJJCCBC@===@99?CJE@>>>B@95(&%&&(&(',)(**'(()::;<----+5-++/%''*+,DBFBDGCBBCDAFCDHGJGHFDDC>>?>>/---,+++469=>/..213,%%
@Stanford_s2n_3_T7_No_Sap1_3_8_10_23_Linear_5000_908
ACCATCTGTGCTTCACCAGTACCACCAGCCAGACCAGCTAGACCGCCAGCAACCTGTTTAACCGGACGAGCCCCTTCCTTAACGACTTGTTTAACGGACTTGGTGACTTTCTTCACGGCCTTCTTAACTTTATTACCCATAACTTATACCTCCTTAAAGTATACACGCATTGTCTCGCCTTCATGCTTACAACGAGACACCCAATCGCAATCGTGGAGTTCCGCAAGGTACTTAAAGCGTTTCGCTAGGAATCGCTGTAAGCCCTTAGAGTCTGCCTCAGGATTAATGACAACGGACGTTACATCCAGAATGTCTCCTTTGTGGTGAATGTCACAGCTTACGCACCACGCGAAGTACGCTACATGTTTTCCGGTAGAGTCCAGAATGTACTCTTCACGGCAACCAGACATGTCCATCACTTCGTCTACGTAGAGGCTGTAGCCCACAAAGTGTCCTTCGAATCCTTTAGGCAACCCAAGGTGTTCCACAGTCCACCGGATTGCACGGAAGCGACTCTTAGCCTCCACACATGTGAACTCAGACATCACTTCTTACCTCCAAATGCGGACTTACGGATGGAAGATTTCATACGAGCGGAGCCATTGCCGCTGGCTTTAGACTTCGCTACGGAATCATCACGTCGACCTTCCGAGGCCTTTGCGTCCAGACACTTCAGAGTGCCCTGGGTCTCCGTCTCATCAGAAGACCCACCGAACTCCACGCTTGACACTTCTTGGGTCAGAGGCGCTGGCTCAACGGCTCGAATCTGATTGGTATCCATCTTCGGAGTTTTAATTTTCGGTGAGAAACACATAGTGTCAATCCTCCCATCATCTCTTAGTTGTTCCTTGCGTAACTCAATCTCGTCAATGACGTTAGAGGCATACTGTAGGCCCTGAATGAAACCCAAGATGTGGGCCTCACTACAACCATTAGCACGCATAAGTCCTATATGACCAGACGCTTCGAGGTACGCATAGTTGAATCGAACCTGTTGAGATACTCAGCGGTTGCCGCGAGGAGCATCTGGAATATCGTTAGGGTTCTTAAGTAATTGGTTAATAGGTGTTAACATAATAAAGATTCCTCTTAGAGTTAAATCTTAAAGTAATAATCGTAAAGGCCCCTATCTCCCTATAGTGAGTCGTATTAATTTAGGGACCTTGAGTTTATCACTTAGTGTCGTGTAACGACTTGATTATTCTGGCTAAGTCCCAAAGGCCCCACGAAATGAGACGACCGCTACATCAGAACACAAAGACCCAGACCAATACGCTACGGTCTCCACAGGTAAATCTCCTTGTCAATAAAGTTGTACTCGTTGAACCGTAGGATTCGAGCCATTTGGCCCTGCTTGATAATATCCTCTTCGGTCATACCAGCCTTCGCGCCAATGGACTTAATGCAGTCCCAAAGCGTCTCATGAGGCTCAGGGTCGCGTTTAACCCATTTAGTAACCTCTTGGCCTTTGTTCTTACCGGACTTAAGCACAGACGTTTTAGGCTCGGTTATGAACGGGTTATTCGAGGGTAGCCGGCGGTATCACCCCATCCAGCAATCCCTGAGTAACCATCAGTGATGTCACCCTTGATGGTCTGGAAGAGGTGCCACCAGTCAGCGGACTCTTCGGTCTGAGTCAGGATGTTACCAGTGGTACGCCACAGGAAGTCACAGTTAGGGATGGTCTTAAAGTCCTTATCGCAAGAGATGATTACAGCCTTACGAGCACCGAAGGCAGACGGATTGGAAGCAATAACTCCCATAACATCATCACCCTCAAGCATAGGCTCACGGATGCAATAGAACTCTTCGCGCTCAAAGAGAGCATCAAGGAACTCAAAGTACCCTACAGGTTTCTTCACGGCCTTACGGTTAGCCTTATAGTTCGGGTCAACCAGTTCTTTACGCCAGTTAACACTATCGGTGAACGCAGAGGACAATTGGAGCACCTGCCCAGACCTTCTTACGGGTCTCGTAGGACTTAATGGAATCCTCAAGAATCTGACGGGCCTTAGCGTGGTCACAGCATCGGTACAAATTGTTTCCTCCCAAGAGGCATCAAACTCAGCAGCACTCATAGCTTGGAAGACCAGCCAGTCGCCGTCCATCACAAGGATACCCTTGTCGTCGCAGCCTTCACGTAACTCATAGAATTGTTTAAGGTCAAGAAGTGCCATTAAGTTTCTCCTCTAGTTCCGCTACGTATTCGTCAGCTTCCATTAGTTGATTCTTAAGGCTATCGTTCTCACGTTCCAGAGAGTCGATGTAGCCCTGTATATCGTTCCACACATCGCGTGGAATAGTCACAAGGTCACGAGACATTAGACACATCCTCCCATTCGTTTCAGAAAGCGAGTACCGGAAGCAGTGATTTCCCAAGCGCCACCGTTACGTCCACTGGTGCGTCAGGCACGATGTCGGCCCGCGGAAGCGGCCTCCGCTACGAGGCTCGCATTGTTCCGTACATAGTTGGACTGGAAAGTCTTAGGGCAACTTTTGATTGCTTGCAGCACTTTCAGGTCCATGAGACATCAGAACACCTCCCGTACTGTTGCAGGAGATTGTTTGAAAGAGTCCTTATCTGCATACTCTTCGTGCATGTCCTTAATGGCCTCACGAAATGATGTACGTACTACGAATGTCATCAATCCTTCCATACCGTGTGTCAGGAACTGGACAATCATTTCCTTCTGTTTACCATTGGGGACAATCGCACCTGAGCCGACCTGCTTACATAGATGCAGCATATCTTTCTCTAAGATTGCCTGAACGTAGACGACATCTTTGCGGTAACGTCGAAGGACACTTTAAATTTCTTTGTCATAGCCATAATAATTTCTCCTATAGTTTTATGCCTTTGTTTTTCTCTTGCCGACACACATGGATGTCTTACCTTTTACTTCGTCCCATGTGAAAATAAGCACATCTTCGTCAACCACAACCGCAAGAATGTCAAAGTCTCCATCCTTATATTCGGACCTACCGCATCCACCTAGCCTAACCTGCTTGGCATCTCCTGTGTTGGTTTGAACCGTTGTGGCTGTTTTTAACCTGAACCTTACTAAATTTACCATCCTTACATACAACCAAGTCCTCTTTACTCTGAGTCAGCATAGGGTAATAGACAGTGTACCCAGCTTTGGTAAATTTGTAGGCTACTACCACATTTCAGAAGCAGCACCTGTTAAGTGTCTTTCGTTCATGAGTAGCCTCCTGTATCAGTGGCAAATCGCCCAATTAGGACCCATCTTACCTTCGGTATCCAGAAGACACCGGAAGTTCCAGTGGTCTCCAACCCAGCGCATCGCTTCTTGTGCGGTCTCAATGACCACCTGAGCAATCTCTTCGGTACGGCAGCCTACTTGGATTTCATCATGTACCCATGCCATGTACGCAAAGTCCCCATCCCAGCCATGCTTCAAGCCTTTCTCTACGAGCATCTCTTCGGCCTTGATAATCCACAGTTTGCAGATGAGAGCACCAGCAGATTGCAGTAGGGTATTCAAGGCAGCGTGACTACGAACGTGTACCTTGACCATCCAGACCTTTAATCCAGCGGCGTTTCCACTTGACTTGTTGCTCACCAGCTACCCAGTTGAGAGGACTCGACAAGTGTCTGTTGGATAGACTCGCGGAGTGCTGCAATCGCGGGGGGTATTATCAAGGAATTTCTTCTTGAGTTCCTTACCGCGCTCTTTACCAGCACCAACAATCTGTCCAATCTTCTCATCACCAGCACCATAGAGGAACCCATAGATGAACGTCTTAGCGTTATCTCGGGTAAGTCAGTTCAGCAGCTATCTGGTTCTTAGTGTGGATGTCGCCGTTAAGAATCTCGTGAGCGTACTCGCCGTTATCAAAGCGAGCCATGAAGTGAGCCAGGCAGCGTAGCTCAAGACCAGAGAATAGTCGATGCCAGCCTGAACCCAAGGCTTACCAGTTATCCCATCCAAATGGTGCTCAGCGCCAAAAGCAGCGCGACACTGCTCTCCATAAGGAGAACGTACACCCGGAATTTGCGCAAGGTTTGGGAACGCATGGGTCGCACGACCCGTAACTGCTCCATTAGGGTTAACAGAACCATGAATCTTACCATCCTCAGCAACATAACGAAGCCATGCTTTGTCTCCCTCAGCAGACTGTCCGATTCGCTTCTGAATCATCAAGTACTCTTTAATGAGGTCGATAGCGGCTTGCTTCTCAGGGTCATCTACACGTACTCCTTCGAGTACCTCATCGTCCACCACAGGAGCACCCCTATCGGTGTACTTGGTCAGGAACCACCCAGCCTCTTGGAGTTTCTTCTGAATGTGGTCACGAGACGAAGGGTTAAACACAACATGTTCAACTGGGGTGTAAGGAGCACCAGCAACGTACTCGCGGGTATCAAGTTGGCAAGACTACACGGCCTTCTCGCTGTGCCTTGTTCTTAGGCTTCTTAAAGATACCACCAACTTTAGGTGTCTTAATGCGAGGGTATTTAGGTAGTGGCTTACCTGTTCGCAGATAGCAGACATCTCAGTGCCACCTTTAGGCTGATACCACGAGCCGAACGTTTCGGTCGTTGCCGACAACTGAGAGCGGCGAGCAGCTAACTCTACGTACAACTCTTCGATTGCTTTTGTGTCAAACGGGAACCCGTTGCGCTCTTGTTTAGCGAGCAGCCATGCAGCACGATGTTCAATGTCAACGGCCTCAAGGGATTCTGACCAGAACGTAGTGTATCCTACGTCCGTAAAGTCAATCTCAGGAGGGAAGTAATGTTTGTCGAGAGTAGCTTCTCAAGGAGAGCTTTAGTTACCACAACGTCCTGAACGTTATCATCTCCATCATCTCTTCGTTGAAGTTCCACCACTCCATTCCGTCAACGTCTTCTCAGC
+
4688<///000-//,-+*++.//19:99<<AGFGEDF@A52221/::6666IFJJIEJCAJJJJJJHJJFJGFDCD1@A714:6666;)''')?EFGHGJGJHJHGEJFA>FBBDJGFJHIGJJJBEGDFC,,,-IJHIJHJJJGJJIJHJJJGGCCJIJJJJFFDJJGIHHJIJGDICEJ21111JJJJDFHJJJJJJEEEFIJJJEJIHIJEIIECDCJJFJGJJJJIJHJJHHJJJHJGJJJIJJJJJJJJGJA@;778=>IB>@CJJJHJFIGFC@<876545=AFFDCFGGFJJIFJJGHJAJJJIJJGJJIHGGCJJGGJJJJJJIGJJJJIJJJJGJJJFEGEIFJHJGGJJJFJHJFFJJJJE=DE@=81513::HGJIHEGFEBFGJGA@A:::;@B@B@?AADFGJJFDJEB@ABJFJJIJHIJEJGIH2112:6AFGJFJFGIHJJIJHJJJJJGDBJEGJIJJJJJJJJJJIHJCB?>JJJJJGJJJJGHJGJCBCDGHFEBDJJE>@GFJJHJJIJECHECFGEJJ<;;;AAAC>>??HFCBBCCJGJJEHJBDCCJGGJJJJJCGHJJJJHIFJEGEDE@><;@GHJGJIIJIJIHBBAAJI:7ACC7...120*'(((56653365()67<@<42,,8CCCCJHDGA@@AHIFF)))*841.---6:;4**)'%%%&6<99<5532/.262'(.2?B>BCBJIHJFHJIGGGJJIHB5IE@DDCGFEDJJGJJHJGJHF<<<AJFJJJJJFEEBBDGEGJIHJGEIGEG=>??B>>?C544:DJ?@@GEEFJEHFBEA@@>@ABDCBCEJJDEJBFJJGHH?J?569>IDGBA6E7JJJJJJJG??>=?+&'--/1<A@>=>6667@DBA7554>::HFJFDJJFJJJDEIJJJJIFJFEIJJGBB==FEDHJGJIFGJJJJJHIJGHGEDFGDHEDJJ332:6;?F@@@@BCJJJJJHEFEJ>;;=++++3///02223,&%&'78==<?BD998852+''()*++.'((...9@JJIJEEJJJGJGJJJJIDDDFHDCGGIJJJJJJJJGHFIJJJJJJJJGJJJJJJHJJJJJFGHJJJHJIFJHA<<IJGEJJJJGA@@@EGJJJGEIJBAEDEEJFJFJJJGJJJJJJFJJEJCCGDAA<==>34..1;BGEHJIJJJJGJIHJJIEJJJJ:9880))3ABECCDGJJHIEDC77-+,,.>=6666==<>D=)'%%##$$%%%&%%##$#$%.%&*)().-*()(&&'()5321118?@FFIFJJFGJJIJIGJJGFFHFJFFJ;999@BDFJIJFHJHHJEJHJFJGDCAABEFEEBBAA<:9:ECJJFEJCBIJDHEDJJHJHJJJJJJJJJJIJGJJIJJHHJJJGJJJJJIHJIJJJIJEJJJJFFEJFJGHHJGFG==<=DEJHGJDCCDJJEECBBA?DCHFHDGEFJGCCDEH@:2//*518=2=?=B?9@A==FDHGGJGJIJJJJHHFFJJHGFCECCIHHFDDDJH<<;<H?>=2''&)))))))'(5@???GGJEFFEFJJJJJEJJEHGJG9999HJJJJJJEHJFJGJJIIFJGJGDFJIJJJJJJEEFIJJJJJIFHIIJJ2111CDFB@@BB?@D@EEEGEDFGGJJJGGDBFJGFIGFJBJ(''(=55HGHIEIJJIIJGEJGIGJJJJJGFACBBGEJJIFFDBACEEHJJJCCBCEEFHGJFJFGGHHFHHJB@@A@A855457;?@@@BGJGAA@.-++)))'0//0((&'*+5>@@J76666DDDDFJFIFIJFHFIFA?A:87869547546<?>=?DEJHJJJDBBDEDCJ:E:=@@FJFECBGGDJJCCHFJGJFE@>A?ADJJJJJJJJJFJJJJJ?JIDEJJGHIJJJHHJJHED@??A=BGIJHJJIJHIGFJIFJJJJHJFA::9.++-;001DEDHJGJCBBCJCD=:2-,+))(71./556GJEEBE544DDEEBCJJIFJJJGJJJGJJIJJJJJJ?>>GJJJHGJIEC<;/--,,0('''**&('*.//,++,/64,-D?JEHJJFJFGJIJJJJFHEGFFIDGDHJBA@B>8:@GJB<<=CJBDBDJIJDDA996>0////98=H<<<>EDAA966;ABACEJJJJ@@@AGJFGGEC8889EFJJGJJFGJJJEJFJJHIB@10/.-+++5:9?>?<GGFGJHJJFJJJJJJJJJEHEIJHIGGJFBFFFAJFFGJDEJHFGJJJJHJA::@CDECCBDH;G=JJJJJJIJJJJE<<<<EJ@>?@JJ?@@?AE=HJJJIJGJJJGJJHHHJJHGFDFEHFGEJ:9545?7/--.@CJJEFFJIFEEJIJIJGJHIIGJJJFA@?ADDB>@HJJGJFGJIGIIJJJJJGJJJFIIJJIJJJFECD@?=(((&&&&)1100.1-,/&&%$$$%)$(()&&%$$&9?A666BFDHEEGEJI=635@A=@@5<56;<AIJGJJGJJJEDGHGIJJA@<788CJ6447?CD;;<DJJJGJJJJJJIHEF886>5,**..../368GCABABDGDDB?4(EEFECFGFDIJFJEECDJ;771232C?>>>?CFGJJJJJHGJHIJGHJJJIGJJJGJJJGFJJJIFJJJJGEHGJJJJJJJCEIFJBBABBDEJJEACDCBECJHJFHG?GGJHJJJGJJHFFDEGJJHBBF222=BBEGGHA@=>?E@>9JCCED?@@JIDIGFD@@44442222BABBDJICEHEJJHJJJJJHDFEJHJFGCCA>JJJGJJIJEGHA@@?CB<=(((**.0<AA@BCDJJDDGFFBCBFIJGJIEGDHJFJJJJJJJGHJJJJJHIGJGJJJFJEIEFJGHEDJJJJIJJJJJJJJJJJJC>;948++'&''266:<CGJJJGHJJJJJFFFFJHJIJJE<EDACC@?4)DIJHHJJJJJFJDEDADCCE7440---@AGJJIIFEJDEJJGJJI111@J==995;JHFFBEJJJJJJJJGJFJJJJFHHJJJHHDEEFE66GFJEIJFBGIFHEHDFGFJJJGJGIIJJFJHIDEIJJJHJJJHDCCF@@?AJJIJGJGJGGEBCFJJJJGHDHJIGHJJJJJEJHJJJJJIJJFCDCJGEGDGC;;;<CIFIHBCCDJGJJ@@@@DFDAAA?EB@FEIJJHGGJJJFDD>&&&.47410,+'&'((@@>BDAHJGJGJJJJJJFIHJGJJGHHFEC8>82:933333:;;?AA@@BBA<4336B=FEGGIFHFEFFGJ..../6-/,**+%'()/+/78BFIJGCBC=>301218?>;99;D;BB:::;@A@8888JDGGCDJHJJJGJJGJJEIGFJJJJIJJHJIJJJJIJB>?J6666ACJFBGEHEFBBCAAACEJJEF@AHGJD@CEBCHCECCCDCFFJGJJICGCDE..;;BCFFGBA@CC;GFDDIJIJ<:9<BEHBDGFJ?:HEHIFDJJCBDJDADDEEJJJJJGJJFIJJJJJJJJJJJJJJFDJJJJJEEHDIHJFHDJJJJJJHIJJFJJFJJJJ;;;22'&$&$$$%''-0****/.-$$(323576@BB??>DEIJJJFJJDEFDJ@@>>299/,,FFGFIJG@@@@JFJJJID@A:4,&&(.28<77220...>>EFIDCBBGFEHFFIA@IGEJFHFGJFJJIJH:::300***,-/.-,,,,..1114479''''.0*&%&&'(,++'?FADED?=:6864301014.,,15665999::.--.EG;<=55555559:66446540..9=;?FCEFCDJHJJHJJFDDEEJIGGBCEG,++,/.'&'%%%%1456;=@CGHGIJJJJJIJJGJGJJJJJJJJJJC?>=>FJHJIJJJAAB=???ADBCFEDJIFGGEGEJJHJJGJJDJJD;7;<=;89:<FJJB===43//12.,+++23-,+-J)')'')CGIGJJJHJJHDEJIGHHJFJGJJB>@54//0@@@<3JHJJFJHJJJJJGJHJJJJJFDIJIIJGFJJJJFHFGIJJFJJHEB;<<>JHDA?22.../24;AAIEABCJHJFJIJJJJHJGJJJ::::888:;6669HEJGCAFDEGJGBCCB@;<;;<=CJEEJ?>=@DFIDFFHJA@@AFHJJIJHJHFJA@@BHGJJA@@BJJJJJJJJJJJHIIIBADEGJJDJJGJGHHBEDAAAAJ64:44GGJJJJJGGJJJJIFJJIJJJGJHJEGIDHJJEEDIJJJJGJJIEFFCJJDBACHJDCBH>??@HGA=::;<BCCE3(((,80<:;=8422@EFA111174''BDGGEF@=>(&+1-(((*-*-(;==;<:;?AA412:HJIJJGIJJFGIJJJJGJJJJJFJEJDDDIFHA@7556;J<:<><660**,+,&&)AAA?;<;?=;643200049@ABF@@?@DDDEHJJFBAAC@45557:.....--6BGDDFBFJJHHIHJJJFJJGJEEF<?C>?90//-.4DGGDGFJJFJJGJJIIHJJIJIEEEJJJJGFFEIFJJFJJJJJJIFIJJJJIJIJEHF?9:'''((((()'&&&&&)*-47BFABBAJEAJFJJ??=:;889/0>?A=@ABBBAA/.+*(&$%$$##$$%%%%%$)-,/349<;;<?@EBCCDFIJJJIJFFJIJJGJJJHJJIJJJJJJJJJEG6556DGDIF@@@@CHIHJJJEGJIFHC9JJEIHHCCABJJGIIJIJJ<;;9CECEGJJJGJFJBBBBIDFBFFFFJEAB@?DFHGJIJFE444:A>?@BFIGHEHFEJFFJJFF0///D=-,--0;?FG?CDJFEA??<A+&&&J@DHHEFCAF;33=AGDJJFC@HGDDGFJHJJGJFIJHFHGDJJ;;:31(''(+*+/1=?>?GJJHHDEEDCF:;:9<@HDDDFIJ?>??E?>=333--)())/(%&%
@Stanford_s2n_3_T7_No_Sap1_3_8_10_23_Linear_5000_909
CTGGGACGGTCATTCAGCGGCTCTGGTTCTTAGTGTGGATGTCGCCGTTAAGAATCTCGTGAGCGTACTCGCCGTTATCAAAGCGAGCCATGAAGTGAGCCAAGCAGCGTAGCTCAAGACCGGATGCGTCGATGCCAGCCTGAACCCAAGGCTTACCAGTTATCCCATCCAAATGGTGCTCAGCGCCAAAAGCAGCGCGACACTGCTCTCCATAAGGAGAATCTACACCCGGAATTTGCGCAAGGTTTGGGAACGCATGGGTCGCACGACCCGTAACTGCTCCATTAGGGTTAACAGAACCATGAATCTTACCATCCTCAGCAACATAACAAAGCCATGCTTTGTCTCCCTCAGCAGACTGTCCGATTCGCTTCTGAATCATCAAGTACTCTTTAATGAGGTCGATAGCGGCTTGCTTCTCAGGGTCATCTACACGTACTCCTTCGAGTACCTCATCGTCCACCACAGGAGCACCCTTATCGGTGTACTTGGTTGGGACCCACCCAGCCTCTTGGAGTTTCTTCTGAATGTGGTCACGAGACGAAGGGTTGAACACAACATGTTCAACTGGGGTGTAAGGAGCACCAGCAACGCTGGGTATCAAGTTCGCAAGGCTCACGGCCTTCTCGCTGTGCCTTGTTCTTAGGCTTCTTAAAGATACCACCAACTTTAGGTGTCTTAATGCGAGGGTATTTAGGTAGTGGCTTACCTGTTCGCGGATGGCAGAACATCTCAGTGCCACCTTTAGGCTGATACCACGAGCCGAACGTTTCGGTCGATTTACGGAGCAACTCAGAGCGGCGAGCAGCTAACTCTACGTACAACTCTTCGATTGCTTTTGTGTCAAACGGGAACCCGTTGCGCTCTTGTTTAGCGAGCAGCCATGCAGCACGGTGTTCAATGTCAACGGCCTCAAGGGATTCTGACCAGAACGTAGTGTATCCTACGTCCGTAAAGTCAATCTCAGGAGGGAAGTAATGTTTGTCAGAGAGTAGCTTCTCAAGGAGAGCTTTAGTTACCACAACGTCCTGAACGTTATAGTCCATCATCTCTTCGTTGAAGTTCCACCACTCCATTCCGTCAACGTATTCTTCACC
+
..*,.,,(((),,+++--000332**@BEFD@BCDJJJJJJIIJFGHJIJJJJJJJJEJJJJJJ::66778EGCJJHGIJJHJJFJJJJJGJJJJJHJFFFJJJJ<;:<G<9520/22=@?@EJHJFJJJJGJJEC<JJJJJJJJJJJIEFDD32112>?A@C??;399;JJJJJJJJJHJJJJJFHEJIJJJJJJJHJJJJJJJHFJJG:7865884432+*)),9<EHEJJDJJJJJJIJGJJJHJJJFJJJEECC@@?CB===?FEEIIEJGEEE?>A?><>F6555JJJJJDADCBFGFCCBBAA>9621168G@@@AGJJJJJJJ.---IJ@==***:;>>=::3554;>*)),*27**8CDGJJIJHDHJFJGJJJIJFJHIFIJEJ;7666BCFJIJGJGGJJIJJIJIJJJG@?AJJGJJJJEEDCDBBJJJJJ=EAAEGHEFHFGEFFCJGFEDB=333FJJIJJJEJJAEJJHFGJ<755000'$$$&(.-(8<<6?>?C===11D;GBA>CDCFJJJFJJJJHJJIIHHIJIJFJJJJ:''''2511::<=AJ?>>=AABCD<<<A@CDGC;6640-*()(''()**DEJJJJJFJJFJEEJIFJHFJHJJJHJFEJJGJFJJE:9<79@7AIBDJHJJGJIEJGJJJFGJIIJJGJJG5444JJJHECBFJJJJHGJJIJ==>=JJJHJGEHJJJJJHJJJJDIFDEDJHJHJIJIHEEJGJJJJJCGDDJJJJDJHJJJJIJGGJIJJGJGEFHJBBB=+++(4''%%'*-,,,:444<>>?JEIJBBBCJJJJFFFFJHJJJHHJGJJJJJHJJJI<;;;JJFC::;<JEC----;98:>89235599=>CBEDEEE=:FDFFFGJJJJJIJGFJHHJGJGJJJEDFEJF?>>>>AA=>9742-+'.-*(((/3;?GJAA@;;;;FJIFHFJJEFHH@HCEGFJC@@@CDA@DIJJEGDDCACBDGEEECF=6333JCCCDEJGGH@>@EJFGJHJJJJB@A@?AABJDDDAABDJJJJGB@@@EAAA@AAGJFIEEJGJ=<<<AFF2224;.8=2FDDD?EFFJFJEGHEDEAABACC@72(
@Stanford_s2n_3_T7_No_Sap1_3_8_10_23_Linear_5000_910
CTTATCCTTTTAGCCTGTCTACCTTTGGTAACCATGTCCTCGGAATTATCCTTTGGAGTTCCAAGCGTAAGGTGCTTTATGTTATAGCACCTAGGGTTATCGCAGATATGCATCACCACAATTCCTGTTGGAACTGGACCATATGTCTCCTCATAGATGTGCCTATGTGGAGTCACAAGTTTACCATTAACCCACTTACGACCATAACCCTTAGAGTTGACACCTCCGGTCCATTCAATTAATATTCCACGATAACCTCCTGATTAAATGTTGATACCGCCACCGGAGCTACGGGCTACACTCAAGGATTTCTTACCGCCAGCACGAGCTTTTCTTGCGTCCGCTTTCTGTCTGTGCTTCGTCCTCAGTGGAAACCTCTTTCTCAGGTACGTCAACGATCTGTACGGCAGCTCTGGTACTTCCACCATCTGTGCTTCACCAGTACCACCAGCCAGACCAGCTAGACCGCCAGCAACCTGTTTAACCGGACGAGCCCCTTCCTTAACGACTTTCTTAACGGACTTGGTGACTTTCTTCACGGCCTTCTTAACTTTCTTACCCATAACTTATACCTCCTTAAAGTATACACGCATTGTCTCGCCTTCATGCTTACAACGAGACACCCAATCGCAATCGTGGAGTTCCGCAAGGTACTTAAAGCGTTTCGCTAGGAATCGCTGTAAGCCCTTAGAGTATCCTCAGGATTAATGACAACGAGCATTTACATCCAGAATGTCTCCTTTGTGGTGAATGTCACAGCTTACGCACCACGCGAAGTACGCTACATGTTTTCCGGTAGAGTCCAGAATGTACTCTTCACGGCAACCAGACATGTCCATCACTTCGTCTACGTAGAGGCTGTAGCCCACAAAGTGTCCTTCGAATCCTTTAGGCAACCCAAGGTGTTCCACAGTCCACCGGATTGCACGGAAGCAACTCTAGCCTCCACACATGTGAACTCAGACATCACTTCTTACCTCCAAATGCGGACTTACGGATGGAAGATTTCATACGAGCGGAGCCATTGCCGCTGGCTTTAGACTTCGCTACGGAATCATCACGTTCGACCTTGAGGCCTTTGCGTCCAGACACTTCGGTGCCCTCGGTATCCGTCTCATCAGAAGACCCACAAACTCCACGCTTGACACTTCTTGGGTCAGAGGCGCTGGCTCAACGGCTCGAATCTGATTGGTATCCATCTTCGGAGTTTTAATTTTGGGGATCAACAGTTAGTGTCGATCCTTCCCATCATCTCTTAGTTGTTCCTTGCGTAACTCAATCTCGTCAATGACGTTAGAGGCATACTGTAGGCCCTGAATGAAACCCAAGATGTGGGCCTCACTACAACCATTCACGCATAAGTCCTATATGACCAGACGCTTCGAGGTACGCATAGTTGAATGGACGCTAGATACTCAGCGGTTGCACGAGGTACATCTGGAATATCGTTAGGGTTCTTAAGTAATTGGTTAATAGGTGTTAACATAATAAAGATTCCTCTTAGAGTTAAATCTTAAAGTAATAATCGTAAAGGCCCCTATCTCCCTATAGTGAGTCGTATTAATTTAGGGACCTTGAGTTTATCACTTAGTGTCGTGTAACGACTTGATTATTCTGGCTAAGTCCCAAAGGCCCCACGAAATGAGGCACACTCCGAGAACACAAAGACCCAGACCAATATACACTAGGTCTCCACAGGTAAATCTCCTTGTCAATAAAGTTGTACTCGTTGAACCGTAGGATTCGAGCCATTTGGCCCTGCTTGATAATATCCTCTTCGGTCATACCAGCCTTCGCGCCAATGGACTTAATGCAGTCCCAAAGCGTCTCATGAGGCTCAGGGTCACGTTAACCCATTTAGTAACCTCTTGAA
+
>80+.,,,')))*-..?B=>ABA@J=799EJJJJJJJ??3FABBJHGJJJJJJJJHJJJJJJHJIJIJFGJJJJJJJJJJJHJIEJFJJJJJFHJJJJJEDAAAEEEFJGJHIJJJJJJBCBCJDHFIIBEJIJDC=35BDCIFJCAACIIIJJDFFJDFIFJEJIGJAABCF>*))'***,****..-=?CCDEHJJJGJGJIJJJJJJJHFGHJJIGFJ6666JIEEAIF777,*)(())00...22>>?EDJHJGJJJJJIJJJJGHJIJIGJJIJJJJJJJJJJJJGDBADDE62**(&%&'5965445;33A@AAAJC??9889?=;51-+)+/0224777'*599;;=CB;===>>@AD210/012:99>>=;<>:A=<ACDJ7444000--)((&&$#$%*+,,.(()((''''+-:?EIFJJIJJJGJEGJGDGJA@B@GBAGDECCBBA>=<<978;>8>@@JI>>>?JDD@?;DI<<<?JHJJIGIDFGEJIGGFJJJJJJJJHJJJGFHDCFC>AIFGEFD@9995;BCCFFEC@@C:DJJGJA@A>GJJJJHIJJHHF==;<;;C:3:AEIDECCDHFIEIHJIJJ?;;978+(('%&&++./13CCEJ?@=7:<GCBDCCHHGJHHGJJHJGJJJIIJJJJJJFFGJJDJGHFGGJJJJGFFFDJDGIH><<;:<0'%%()''(()9:>DJEECAFFFH444**)*((()+0>?A=<=HB?DB;988;DEA>77<=??>C9777C?>A@<AGEGIHHJDIGFFJHJGJJJIJHHDFFFJHE;==CHJDD21*779=9932../2,0?>>?>>>?AHBADJD>==<IE5331.(''(-/9<>?@ABJJJJFDIJHJECDECJIFB@@A@FEFJJJJJIHFJJFF799879<?AA:3A8AJHJJJJJ?:;EJJFJJJABBDC?-,,../%%(7?FFJJJJHFFGGEHJFJGJJJJJJJJGGHJJJJHJHEGEGEHJJFGJHJBJBA>B119DHGGDEHDJJEGDHH889>BEGIJFJJ=FEJF@B@D62---548<BJHHHJHIIIJG;;;;G====?D:12CJHJJJJHJ>???JJJI>=>0-,22DDJJI>=>>FHCDIEFDFDJH@ACEDA??@;<)(().)))*))))6:C>>>>BE8334?ECCBCEE>>=9732/./023335111--:::=?;;=?CCDEGDCEDGHEDECJJFD>FI<,++/+'##$$(&$$$(+-/-'&'(:8+&+,4=FEJEJJJC@ABFJFFGIGIFFECCDBBB;;;;FAAAABCBCDFB@A@>;JHCDBBACFFFCDEHJJEJFJ>J>HDCBEBA?CDE<<>FEDDCDEDDBBCHAC@+**(,89EEBDEIGCACCABJFFEEFEDCDGAAEGJDFBC>>4002.-./(''('&&')///0//0BD@@?ADEC@@AACFHEEIDJHDIHJFH?>?>DGEFGFJFJDDABEFCDAAADFBBBA?A@ACDECFABAAGCDAABEGHGIEC>ADDABA@BFEA@?>AEBFDCA@@<8778AC@@B@=;78;AB@:;?>*&&)*-3,+++/0./56854410220,%%''?BBCHEJEDBABBCC?@@ADCF>>>?EGHEFEDCCCA?ABCAAA?AA@FDHFEFJJJECDCJECAA@@DEJEBBB21.,)'%.(,2.*&',+01023776J;97679456=>@@CCBBDCD?@A@CA?AAAFJCDEDBABADCAB>=6666<==>BBB///@AF?;::;BC=<<<@AABDDJECAAAAA@AA@@BCCD4332B@>>>@<=A@AC>==;J@BED@?@@AC@@@ADEE?===<>IGJ=<;<?BC3333;>:878;B9..*,,*79:?9;;<;;;0001@31/)%$
@Stanford_s2n_3_T7_No_Sap1_3_8_10_23_Linear_5000_911
GCTTGAAGGTTTAAGACAGTCGCCGTCCATCACAAGGATACCCTTGTCGTCGCAGCCTTCACGTAACTCATAGAATTGTTTAAGGTCAAGAAGTGCCATTAAGTTTCTCCTCTAGTTCCGCTACGTATTCGTCAGCTTCCATTAGTTGATTCTTAAGGCTATCGTTCTCACGTTCCAGAGAGTCGATGTAGCCCTGTATATAGTTCCCACACATCGCGTGGAATAGTCACAAGGTCACGAGACATTAGACACATCCTCCCATTCGTTTCAGAAAGCGAGTACCGGAAGCAGTGATTTCCCAAGCGCCACCGTTACGTCCACTAGTAGTCAGGCACGAGATGTGACCACGGGAAGCGGCCTCCGCTACGAGGCTCGCATTGTTCCGTACATAGTTGGACTGGAAAGTCTTAGGGCAACTTTTGATTGCTTGCAGCACTTTCAGGTAGTCAGACATCAGAACACCTCCCGTACTGTTGCAGGAGATTAGAAAGAGTCCTTATCTGCATACTCTTCGTGCATGTCCTTAATGGCCTCACGAAATGATGTACGTACTACGAATGTCATCAATCCTTCCATACCGTGTGTCAGGAACTGGACAATCATTTCCTTCTGTTTACCATTGGGGACAATCGCACCTGAGCCGACCTGCTTACATAGATGCAGCATATCTTTCTCTAAGATTGCCTGAACGTCAGACGACATCTTTGCGGTAACGTCGAAGGACACTTTAAATTTCTTTGTCATAGCCATAATAATTTCTCCTATAGTTTTATGCCTTTGTTTCTCTTGCCGACACACATGGATGTCTTACCTTTTACTTCGTCCCATGTCAAATAAGCACATCTTCGTCAACCACAACCGCAAGAATGTCAAAGTCTCCATCCTTATATTCGGACCTACACGCATCCACCTAGCCTAACCTGCTTGGCATCTCCTGTGTTGGTTTGAACCGTTGTGGCTGTTTTAACCTGAACCTTACTAAATTTACCATCCTTACATACAACCAAGTCCTCTTTACTCTGAGTCAGCATAGGGTAATAGACAGTGTACCCAGCTTTGGTAAATTTGTAGGCTACTAGCATTTCAGAAGCAGCACCTGTTAAGTGTCTTTCGTTCATGAGTAGCCTCCTGTATCAGTGGCAAATCGCCCAATTAGGACCCATCTTACCTTCGGTATCCAGAAGACACCGGAAGTTCCAGTGGTCTCCAACCCAGCGCATCGCTTCTTGTGCGGTCTCAATGACCACCTGAGCAATCTCTTCGGTACGGCAGCCTACTTGGATTTCATCATGTACCCATGCCATGTACGCAAAGTCCCCATCCCAGCCATGCTTCAAGCCTTTCTCTACGAGCATCTCTTCGGTCTTGATAATCCACAGTTTGCAGATGAGAGCACCAGCAGATTGCAGTAGGGTATTCAAGGCAGCGTGAGGACTACGAACGTGTACCTTACGACCATCCAGACCTTTAATCCAGCGGCGTTTCCACTTGACTTGTTGCTCACCAGCTACCCATTGAGAGGACTCGACAAGTGTCTGTTGGATAGACTCGCGGAGTGCTGCAATCGCGGGGGTGTTCTCAAGGAATTTCTTCTTGAGTTCCTTACCGCGCTCTTTACCAGCACCAACAATCTGTCCAATCTTCTCATCACCAGCACCATGAGGAACCCATAGATGAACGTCTTAGCGTTATCTCGGGTAGGTAGTTCAGCAGCTATCTGGTTCTTAGTGTGGATGTCGCCGTTAAGAATCTCGTGAGCGTACTCGCCGTTATCAAAGCGAGCCATGAAGTGAGCCAAGCAGCGTAGCTCAAGACCGGATGCGTCGATGCCAGCCTGAACCCAAGGCTTACCAGTTATCCCATCCAAATGGTGCTCAGCGCCAAAAGCAGCGCGACACTGCTCTCCATAAGGAGAACGTACGCCCGGAATTTGCGCAAGGTTTGGGAACGCATGGGTCGCACGACCCGTAACTGCTCCATTAGGGTTAACAGAACCATGAATCTTACCATCCTCAGCAACATAACGAAGCCATGCTTTGTCTCCCTCAGCAGACTGTCCGATTCGCTTCTGAATCATCAGTACTCTTTAATGAGGTCGATAGCGGCTTGCTTCTCAGGGTCATCTACACGTACTCCTTCGAGTACCTCATCGTCCACCACAGGAGCACCCTTATCGGTGTACTTGGTCGGGACCCACACCAGCCTCTTGGAGTTTCTTCTGAATGTGGTCACGAGACGAAGGGTTAAACACAACATGTTCAACTGGGGTGTAAGGAGCACCAGCAACGTACTCGCGGGTATCAAGTTCGCAAGGCTCACGGCCTTCTCGCTGTGCCTTGCTTTTTAGGCTTCTTAAAGATACCACCAACTTTAGGTGTCTTAATGCGAGGGTATTTAGGTAGTGGCTTACCTGTTCGCGGATGGCAGAACATCTCAGTGCCACCTTTAGGCTGATACCACGAGCCGAACATTTCAGGTCGATTTACGGAGCAACAAGAAGCGGCGAGCAGCTAACTACGTACAACTCTTCGATTGCTTTTGTGTCAAACGGGAACCCGTTGCGCTCTTGTTTAGCGAGCAGCCATGCAGCACGATGTTCAATGTCAACGGCCTGGATCTTCGCCCCAGAACGTAGTGTATCCTACGTCCGTAAAGTCAATCTCAGGAGGGAAGTAATGTTTGTCAGAGAGTAGCTTCTCAAGGAGAGCTTTAGTTACCACAACGTCCTGAACGTTATAGTCCATCATCTCTTCGTTGAAGTTCCACCACTCCATTCCGTCAACGTATTCTTCACC
+
'',,(*210--&$##%$$$%&'(),,,,18,**++?CGJ@>?AJJDEC>?@IJEDEFIJJGIEDGJIJJJJG11CDJJJJHJJJJJJIGEHJGJJJJJHJJIHJJFJJJJJJFIJJJJJHJHJJJJJFHFGJJJIJJGJJHJJDBACEJGB;=;7;FJEGDFA???DJHJJJGFHJJJJJJJJJCJJIJFBFCGJ?;7359+))*+:>'AJJHGJEFIJGIJJJHJHE::<=DEJ87778867CE>777:CJFGIJJGJHJIJJIJIJJHJJJHJJIIJGIJGJIHJJJIJDJJGHJHJJJIHJJFIJGIIHJEIHJJJCGJC>>=FJJJJIJJEJJJJJJIIJJJIJJJJJJJJJIFHJIIJFGJJHEJIFJEJIAAA>?==?;=HEAB?99DJFFJJJHJJJJJJF71002JJG<;;IJHJFJFJJGJJJJJJHJJJJIJJHHHJHFGDGCB=;4444++++;:6/JIHIIGI@C211/0*))&&&&/3;<>ABAE?@AAEEGJ<;::@;66BFIJFJJJJIHIJJDFE5555FEJJGJJIJJJJFEDDDIGE3222?@::>HEGEGJJJIJFJGJJJJJJJJ+++,EGFGHGIC<;<=FDCCCDAD@BA795/FJGIDDEJJJDJFJD@?*))+??FJFGJJGJJJHJHJJG<;;;HJJECEDCDA@@@>DI?JJFJHJJEHGJGIGEDFHDJC>>?JJACCCJJHJIHJJFH9999DHH888FEJJJJJIJJGHJIJJIJJHGJJJFJJEJFJJIJHFJJJGJJIGJHGJGBAEJIIIFII?J?<>ECEE@@JJJHFFJGHGHGJJJIJJJJJBAA<>?>B?;=;;(&&(1///655120079>?HGJJJGJEJJJ@<)(((24232122>>=?CDCBIJJJHEEJB@9988<:85**&&/0887;G@77DEEGEJIJJFGDEHGJJJJGJJJJJJHDCECJJJJFJGJJJJJJJJHJJJJGGDJGGJJFIEJ@EB?@CEJDDCDFEFHJJHCCBABCEFFJJJJIEJFIJJFJJIGC?<;9/..//////IJJFHJJIJJGJIHJIIHIJJGGHJJJIJJJJA=445573)&&'///65):CCJJJIJIJHIJJJEBCGJJJIJHJGCCDIHJJ@======ICFJJHFJ>===HJHGJJJHA@@?9879)))))5,)555C;;<;F@FJJJIJJJIHJHJG@@:444543300++*+/////0>FJIIJJGGDGEJGJJJJIJJIJJJJGJJJJJIEJJGGFFDJJIJGJJIJJJJFJJHJDJFJJIJGCDA>>>CJEEIIJHGJJGJIFJIJJJJJHJJJEJEECBDGA:9998>=@@BJGJHHJJJJJJJIHB1.?=CJBCB>==?GJIJJJEAAFJJJJJHJIJJFJJHHIGGJEJJHJGJEJJIDEIBBDDJJGHHEFJHJDDDIGJJJCBBBGJJJEHHFEFFJJJGCCEEJJJJGCCBCJBDFJJGFFGIJJJJJHJJFJHJJJJFJJJGJJJHG>IB;77GIJFJJJJJJJJJEGDHFD@9/,,,--.66><;;<ACEEFEIFEJHJJ55453333536ECABDC?@CBHGJGCDBBFHGJJJIGDAB=?EIJJJJJHGJIGJ96669E>=G4DGDFHGJGJJEEGFHGJGJJJJJAAA@JHJJJJJIIJJGJFJJHFDFEJJEFDCA0.*;@C?@?<E8))ACEHJFJFGH?AABJHFFC@5006;CCBC<===?@ACIHFFFJJJHJED;@>;<GJJJJHJGJJJHDCFEHJFIFE@9877AFJJHGJEJJIGGEEDCHIFIHIJFDFJJIJIJFJJFB@>?BJHJIFIJJ;;;;54236==@EAFHBACA;;;<J?92+,=8861''''<EAECCDIBIJJFJJIFHJHHJJJJJJJJJJJJFJJHIGEFJHJHJJJJHJJJJIJJJJJJGJJJJJJJGIJJGEJC(((*;ECJCAABJIGJJEF@@:,,,/B>998844559888@JDCDEDIFJJIJEGGGIJJJIJHGJHHJ@=::7)2312235@A;<<?JJGHGHJFEGEDDDDJJFJJJHJJIJJJJJFFFEJFC><89***-/,-+,*<ACFGJJGJJHJJHIFJF866>;..=<61=B666863/././//438B1//0:<=4478DHECDEJGHHEJJJJHJJJJFGIJJHJJJGHHJFIJJGJJG;<GGJGJJGJJJJDIJHJJJIGIJ5441/..2..0,8-22,@BBCGEF?EFEHIJAA<'''+,()+)+<@JJHJ@>>IJEFJJHHGJJJJGJHJJIJJJIGEHDIJJIHJFCBHFIB4//////0ED@@A====JJJJJJHDDA6565=@..34AEFFJJJJGJJEIJHHGGGJGGC=7-*('')),004869@<DJJJIIIG8776666@6345:;A8663567DCDCCHH@ABA::<@HGJIJGJJJJJJJJJJIHJJJFJHIJIJGJJJJJJHJJJHJIJJFJGCJJJJJJJJJIGE@5223+++*.---.**,.4++++..-+*+./18::988:;;BBD=<<=A@A@B@<;89;<@GCEJJHJJJEEGDJJIFJJJJJIJ@@@@CEEFJJJJHHFFJJIJA@@BAH<8??@JJHJHJIGJJJJEIHJJJJIJGJJJJJJJFFJCDCCD((&,..,&&%%'&'=DEGFJ?>?@GJJFIEGHJJGJGJJJJJJ?>>>=;:78@CAFCAJEIHJJHIDDEI;8767977/++1/+.-/<=>FFJJGIHIJJIFJGJJJHJIEEEJJIJGJJFHGJ<;;<E@JJGJJGJJBB==GHHJGFG:81997777>:=@=@=FCCJF???<+(0/(,+'
@Stanford_s2n_3_T7_No_Sap1_3_8_10_23_Linear_5000_912
GGCGGTGTGCTAGGAATTTCTTCTTGAGTTCCTTACCGCGCTCTTTACCAGCACAGACAATCTCTAAATCTATCATCACCAGCACCATAGAGGAACCCATAGATGAACGTCTTAGCGTTATCTCGGGTAGGTAGTTCAGCAGCTATCTGGTTCTTAGTGTGGATGTCGCCGTTAAGAATCTCGTGAGCGTACTCGCCGTTATCAAAGCGAGCCATGAAGTGAGCCAAGCAGCGTAGCTCAAGACCGGATGCGTCGATGCCAGCCTGAACCCAAGGCTTCAGGTTGTCCCCCATCCAAATGGTGCTCAGCGCCAAAAGCAGCGCGACACTGCTCTCCATAAGGAGAACGTACACCCGGAATTTGCGCAACCGGAGACGCATGGGTCGCACAACCGTAACTGCTCCATTAGGGTTAACAGAACCATGAATCTTACCATCCTCAGCAACATAACGAAGCCATGCTTTGTCTCCCTCAGCAGACTGTCCCGATTCGCTTCTGAATCATCAAGTACTCTTTAATGAGGTCGATAGCGGCTTGCTTCTCAGGGTCATCTACACGTACTCCTTCGAGTACCTCATCGTCCACCACAGGAGCACCCTTATCGGTGTACTTGGTCGGGACCCACCCAGCCTCTTGGAGTTTCTTCTGAATGTGGTCACGAGACGAAGGGTTAAACACAACATGTTCAACTGGGGTGTAAGGAGCACCAGCAACGTGCTCAGGGTATCAAGTCGCAAGGCTCACGGCCTTCTCGCTGTGCCTTGTTCTTAGGCTTCTTAAAGATACCACCAACTTTAGGTGTCTTAATGCGAGGGTATTTAGGTAGTGGCTTACCTGTTCGCGGATGGCAGAACATCTCAGTGCCACCTTTAGGCTGATACCACGAGCGACGTTTCGGTCAATTTACGGAGCAACTCAGAGCGGCGAGCAGCTAACTCTACGTACAACTCTTCGATTGCTTTTGTGTCAAACGGGAACCCGTTGCGCTCTTGTTTAGCGAGCAGCCATGCAGCACGATGTTCAATGTCAACGGCCTCAAGGGATTCTGACCAGAACGTAGTGTATCCTACGTCCGTAAAGTCAATCTCAGGAGGGAAGTAATGTTTGTCAGAGAGTAGCTTCTCAAGGAGAGCTTTAGTTACCACAACGTCCTGAACGTTATAACTCCATCATCTCTTCGTTGAAGTTCCACCACTCCATTCCGTCAACGTATTCTTCACC
+
032+**--**,&%%)22384@<9:=8>==DA:?J<JJJJGHJFGEJJD>8988:*)(((/,()'''((-./((()7<6653334<.+++,;=@JJGJJBB3333JJJJJJJJHIJJJJJJIJIIEDHEAHDB.--16=GGIJFEJJJJJIJJIJJGGJJJJJJJJJB@@???<+)(,),&$##$$&(('&&&449@BAFIFHGGJJJJECCCDBA><>=;0../0(((.011.0+((((*))+))(004843343330/)'((+,=@GJIJJDEJJH?'''2+,++**..424-/11BJJJJJGJIHJJJH<99BJJGJHHHJFCJJJJFIJ@C?ABBFJJJJJJJJGJJJJJHHJJIJBBA?D<>)('&)*)-'''0++))+-0(((-+*+5+657<<;54//.34)))/*7:;;=6432-,-13=>CJJCDIJJJJHJIJJIJIJFFJEEJGHJJJJJJJJJGJJJJJJIJJJJ><<AFEC<<2*@ACJJJHJGJJJJHJJJJDD=@5.**-.*&*@?>>>C=3334443456<<;<;++****2CJIJJJHJDCFHIJGJJE?4.--/17:1555>@CCHFIJFHFIJGJJ@>>>?>88@BJHJJBBAA=::../.178<;B?B>FDDDFD955BCCHJFJ@;<;<CEJJFJJJFJJJJJHIGJFGJJ@(((*7J439=>;;=;A900003JGJFDGEFGA:98:143122++%$%%%&,,/43.+++,'&((/697G=;::;@EBFACGEJJGHJFJGEJDI:<93?AAEDDF?:<@IF@>6535>@<;<A7,,,-./..1'''(3/.--;?><=>=??BGJHHJFJJFHGIB?524CEEGJDJJGJDF?AE1111CHGJJFIH9C74DFFJGHHEFGAA)))*++*+--,,,24CGDCFHHF@@AIJ??>?@11DDJDEDFJGGIIGJJEGJJJHJEDFD:86655:879ACHGHHFHII<?J>???JJJEFGGJIDHJJFJHDFGBFGIEDGDGGFGFJJJJJJFGJJHJHFJJF766666%%%%%&&.779@CJHGD=<;;?EGDHJJGDD988:HGJGHJHJGEGHGHGJJJIA4444@87:<?@F@;IGGIJIIFGGIGFJJHHJHEBAEIGHHGFGJIJJJJH?:8435789:=DDGHFJJJFJIJJEFE?8)(&%$%&+FJJJGJJJGFHGGJGHDD?@45557758886*,))((&')4((()65-,,(
@Stanford_s2n_3_T7_No_Sap1_3_8_10_23_Linear_5000_913
GGGCTCTGATCTAGTGTGGATGTCGCCGTTAAGAATCTCGTGAGCGTACTCGCCGTTATCAAAGCGAGCCATGAAGTAAGGACCAAGCAGCGTAGCTCAAGACCGGATGCGTCGATGCCAGCCTGAACCCAAGGCTTACCAGTTATCCCATCCAAATGGTGCTCAGCGCCAAAAGCAGCGCGACACTGCTCTCCATAAGGAGAACGTACACCCGGAATTTGCGCAAGGTTTGGGAACGCATGGGTCGCACGACCCGTAACTTGCTCATTAGGGTTAACAGAACCATGAATCTTACCATCCTCAGCAACATAACGAAGCCATGCTTTGTCTCCCTCAGCAGACTGTCCGATTCGCTTCTGAATCATCAAGTACTCTTTAATGAGGTCGATAGCGGCTTGCTTCTCAGGGTCATCTACACGTACTCCTTGAGTACCTCATCGTCCACCACAGGAGCACCCTTATCGGTGTACTTGGTCGGGACCCACCCAGCCTCTTGGAGTTTCTTCTGAATGTGGTCACGAGACGATGGGTTAAACACAACATGTTCAACTGGGGTGTAAGGAGCACCAGCAACGTACTCGCGGGTATCAAGTTCGCAAGGCTCACGGCCTTCTCGCTGTGCCTTGTTCTTAGGCTTCTTAAAGATACCACCAACTTTAGGTGTCTTAATGCGAGGGTATTTAGGTAGTGGCTTACCTGTTCGCGGATAGAGCGAGAAACATCTCAGTGCCACCTTTAGGCTGATACCACGAGCCGAACGTTTCGGTCAATTTACGGAGCAACTCAGAGCGGCGAGCAGCTAACTCTACGTACAACTCTTCGATTGCTTTTGTGTCAAACGGGAACCCATTACGCTCTTGTTTGACAAGCAGGCAGATCCCAGCACGATGTTCAATGTCAACGGCCTCAAGGGATTCTGACCAGAACGTAGTGTATCCTACGTCGTAAAGTCAATCTCAGGAGGGAAGTAATGTTTGTCAGAGAGTAGCTTCTCAAGGAGAGCTTTAGTTACCACAACGTCCTGAACGTTATAGTCCATCATCTCTTCGTTGAAGTTCCACCACTCCATTCCGTCAACGTATTCTTCT
+
&&(*(&$$#$#&)*.7GJEACFJF<<<<GFDEJHJHFJJGHGEIJJF:4((&''(997;42123C@?=>?;960--,)(((((((53<;<<>EFDFJB@>;733/32597883/..99A@@??C@=<++*,,,-:91*)(((&)+3++1,9>@EJEHJGJJFHIJHJJJCBBCFHFDBABBFHFFJJHJJJJC=67<=?@JJJFGGHHJDAB@@EE><<=>FGFEEHEAEA=>888889;<8888H@>==98893122>580++,+''2<=>=CHJIGJHJJEJEFDIJF?;<<=DEIIIGJFJJJJH@???E6666JC?GDDDJJFIDA<<==-++-2)()))@CB=<<<FFABBBJGJHFJJJJDCCCI<<<<JJJJJJFEGJIHECEJJFJJJJJ>>??FE?===FI9889BDBCBDJJJJDB9)&&&'*00,***+036=>>:733@AJGA?@;E>7BGFJJJHJJIB***)++*0...:EEIGHFJGIHD:JHJDGJGFGFJJJIJJHHJJIJJIJIIHJJIFJJJF>3330020=@HJJJA7777JJJJJJJDBADDG;;;GDEDBCCDJJJJJIJJHJJHJGGEEJJHIJJIJJIJJJJJJJJJJJJJJJIJJJJJJJJJJJJF99:BJHJJJGGJJJJHHJGFJFJGHJGJGGJJIJJGCFJJGABBDIJJIGE7767DFCEJJJFGJJJJHJ=::6655+***++*))+-&034898667FJCGECJJ@DDD::>=9::9?>@EFH8761.....-.1G>>??EIJGHHJEFFJF@?JDHDEFGFJJJJGJJJJJJ<;:9889BJJJHJIJHCEECJJJJJJJJJFJEFIH==;=9350((('''(/(((8<<8/.-(''(+++++.*'((+%.25;7678=9568ACEIDGE????JIJFJGJJJJJJIHJJJJJJJJJJIJJJJIIIJJJJG7))8JJIJHA@@AJD779402<>?45@@CCCABBDIFDDEJGJGDFGD:@>?BA==AJB><9<333:GIHFJGJJCABAE@@@<555241133;ACFEE?ABJ<::;JJJJGJJGJGJHIJJJJJJJEJGJ?:::89('''--,(
@Stanford_s2n_3_T7_No_Sap1_3_8_10_23_Linear_5000_914
TACTCTTTAATGAGGTCAAATCCTTGGCTTGCTTCTCAGGGTCATCTACACGTACTCCTTCGAGTACCTCATCGTCCACCACAGGAGCACCCTTATCGGTGTACTTGGTCGGGACCCACCCAGCCTCTTGGAGTTTCTTCTGAATGTGGTCACGAGACGAAGGGTTAAACACAACATGTTCAACTGGGGTGTAAGGAGCACCAGCAACGTACTCGCGGGTATCAAGTTCGCAAGGCTCACGGCCTTCTCGCTGTGCCTTGTTCTTAGGCTTCTTAAAGATACCACCAACTTTAGGTGTCTTAATGCGAGGGTATTTAGGTAGTGGCTTACCTGTTCGCGGATGGCAGAACATCTCAGTGCCACCTTTAGGCTGATACCACGAGCCGAACGTTTCGGTCAATTTACGGAGCAACTCAGAGCGGCGAGCAGCTAACTCTACGTACAACTCTTCGATTGCTTTTGTGTCAAACGGGAACCCATTGCGCTCTTGTTTAGCGAGCAGCCATGCAGCACGATGTTCAATGTCAACGGCCTCAAGGGATTCTGACCAGAACGTAGTGTATCCTACGTCCGTAAAGTCAATCTCCAAGGAGGTGATGTTTTGTCAGAGAGTAGCTTTTCTCAAGGAGAGCTTTAGTTACCACAACGTCCTGAACGTTATAGTCCATCATCTCTTCGTTGAAGTTCCACCACTCCATTCCGTCAACGTATTCTTCTC
+
/+,,*,.'%%&&0.**&%%''$$$$$&'+7;9899@=;>BJJIJGEFBA///0<;:11121299:EIED@?@AAJJIHJE>>/.00A>765187-98101440/0-)()'()(+)*-*/13:?><:55B1DJHJJJIJHCDDFJFJJIFECBC@>756?@>JJJCA63344645:BB999:???@IIJJFIJA:99:92****44AGJJJJJFGHHFIJGJJGJJHJFBBJJJJJJIJFJGJJIGJA@@?JFJJJJIJJJJJFGFGJJGJF5555<JJJCCCEA<<<HD?J9666ADJFBA>BDJEBBBCDDGAB@=+++G>>>?A?>1113.++****-/.+)))/0116:875455:::5:<<C=2666723,-4438.--.55::700004/((*--,3;1>ABDDHEFGF?<:9:<(((()))99;<@AAEBBCBCFJJ?>=A22B?@HEJJCCCJJJJJD46DDA===AGCJA****<<<>:88796/-27:@@CAA@CDJIEHEDJJFGJJJJJJHJJIJJJD;;;;DDDFJJHJJJGEIIJJJJJJHJJ::::GHFEJJJJGIIJ;JHJJJJJDGIBB6.-++,,++**/13754434..-*,+46478530//,++;<=GGJG>>73.../=>CDEJFDCDDEF????JEE>GBACCHJJJJJJHJIJHEJJIJJJJFJJEJJGGHJGHJJGJEF???@BC<<;++*'&$
@Stanford_s2n_3_T7_No_Sap1_3_8_10_23_Linear_5000_915
GGCTGGGGTAGGTAGATCAGCAGCTATCTGGTTCTTCGTGTGGATGTCGCCGTTAAGAATCTCGTGAGCGTACTCGCCGTTATCAAAGCGAGCCATGAAGTGAGCCAAGCAGCGTAGCTCAAGACCGGATGCGTCGATGCCCAGCCTGAACCCAAGGCTTACCAGTTATCCATCCAAATGGTGCTCAGCGCCAAAAGCGTACGACACTGCTCTCCATAAGGAGAACGTACACCCGGAATTTGCGCAAGGTTTGGGAACGCATGGGTCGCACGACCCGTAACTGCTCCATTAGGGTTAACAGAACCATGAATCTTACCATCCTCAGCAACATAACGAAGCCATGCTTTGTCTCCCTCAGCAGACTGTCCGATTCGCTTCTGAATCATCAAGTACTCTTTAATGAGGTCGATAGCGGCTTGCTTCTCAGGGTCATCTACACGTACTCCTTCGAGTACCTCATCGTCCACCACAGGAGCACCCTTATCGGTGTACTTGGTCGGGACCCACCCAGCCTCTTGGAGTTTCTTCTGAATGTGGTCACGAGACGAAGGGTTAAACACAACATGTTCAACTGGGGTGTAAGGAGCACCAGCAACGTACTCGCGGGTATAAGACTCCGCAAGGCTCACGGCCTTCTCGCTGTGCCTTGTTCTTAGGCTTCTTAAAGATACCACCAACTTTAGGTGTCTTAATGCGAGGGTATTTAGGTAGTGGCTTACCTGTTCGCGGATGGCAGAACATCTCAGTGCCACCTTTAGGCTGATACCACGAGCCGAACGTTTCGGTCAATTTACGGAGCAACTCAGAGCGGCGAGCAGCTAACTCTACGTACAACTCTTCGATTGCTTTTGTGTCAAACGGGAACCCGTTGCGCTCTTGTTTAGCGAGCAGCCATGCAGCACGATGTTCAATGTGAACGGCCTCAAGGGATTCTGACCAGAACGTAGTGTATCCTACGTCCGTAAAGTCAATCTCAGGAGGGAAGTAATGTTTGTCGAGTAGCTTCTCAAGGAGAGCTTTAGTTACCACAACGTCCTGAACGTTATAGTCCATCATCTCTTCGTTGAAGTTCCACCACTCCATTCCGTCAACGTATTCTTCCGC
+
%%&&(((992/.-,(&%%%+19=DEJGHFFGHI@D?,***1.-,-//1122;@D@IJJJJJJJJHGHJJJJJJJDAA?;;;<DDADJJJJGGJJJJHJJJJ4444EFGJJDEABJHFJJBCA>>??BJEGC>:94..+,31-)99:BBCFDB<9CGJJJC887/--01001+=@AEEJJJJJJED>>>>BCB<<=B75,*%%$%(*100044:54,??>?>::230////54;85HJJJJJIFJJFIJGFJJABBJHJ<;;;///0A@@>AA@FFJFEJGJHIJG<934:77799C?AA)'''/46<3333CCDCFJJJJJJFFIJJJJJJJJHDJJJJJJIGHFJJCDFJ>=373266)(()((1==JJJJJJJJJJJJJJFBAB>?@>ADBB9779ADJJFJIJCDFDJJJJJJJJJFJJJJEACHGJJJJGIJFGHGHJJJJJJIJ=;;=CJBB@@JIJGJJJGJGH??JJJJJFGCJI?EJJGJJGJCDCADF:94333883<:<>FGEFGJJ<JJJJIJCCF?JJHJJJHJJJIJIJJJJHGJIJGJHJJJJJJGJJJJJJJJJAABBIJIIJJEHFEGJJEFFJJIJDHHDFEEF.(''',.,,/-+,..)),/<AEHHGJJJJJJJHIJJJJGFGJJHJJJHJGBFD<BIHJJIHIEJJJJJJJHHHJGGJJJJJGHGJGJJHFJJGJJJGJJJHJJJ677EEFJFJJJJJJJJJIJ====DJJDDIEABDA<;;;;0---JEJJFBJJEJJJGJHHHIJJJJFJJG:999?>>>A???DJCCEJE@997<8000-)(*+./?BFJFFJEEID@?@CCBBCDHIHHDC85.-//?@CHFJIJGEEFB=>?C@EEHHABGJIJFJHGJGHHJJIJIFEJIJJHCABBJGJHJJIFF33@CF?;;?A??00000//1;//?@IJIIGCB?@CEGJJJGJJDCBDJBAAAGJIJHJJJJHHJIII2222655DGEJJGIHFJEDFB=;7550&%&,(((24,,,-89BFIJJ@=@C54488533556:=>@F@HJIJJJJFJIJJJFGJJFJJIJJJJJGHEJJFFGHJGEB?DGFDFEJDA>@;:::;;...,1+&%$%
@Stanford_s2n_3_T7_No_Sap1_3_8_10_23_Linear_5000_916
TCGGGTCAACCAGTTCTTTAACACCATTAACACTATCGGTGAACGCAAGGACAATTGGAGCACCTGCCCAAGCCTTCTTACGGGTCTCGTAGGACTAAATGGAATCCTCAAGAATCTGACGGGCCTTAGCGTGGTCACAGCATCGGTGCCAAATCTCTTCCTCCCAAGAGGCATCAAACTCAGCAGCACTCATAGCTTGGAAGACCAGCCAGTCGCCGTCCATCACAAGGATACCCTTGTCGTCGCAGCCTTCACGTAACTCATAGAATTGTTTAAGGTCAAGAAGTGCCATTAGTTTCTCCTCTAGTTCCGCTACGTATTCGTCAGCTTCCATTAGTTGATTCTTAAGGCTATCGTTCTCACGTTCCAGAGAGTCGATGTAGCCCTGTATATCGTTCCACACATCGCGTGGAATAGTCACAAGGTCACGAGACATTAACGACACATCCTCCCATTCGTTTCAGAAAGCGAGTACCGGAAGCAGTGATTTCCCAAGCGCCACCGTTACGTCCACTAGTAGTCAGGCACGAGATGTGACCACGGGAACGGCCTCCGCTACGAGGCTCGCATTGTTCCGTACATAGTTGGACTGGAAAGTCTTAGGGCAACTTTTGATTGCTTGCAGCACTTTCAGGTAGTCAGACATCAGAACACCTCCCGTACTGTTGCAGGAGATTGTTTGAAAGAGTCCTTATCTGCATACTCTTCGTGCATGTCCTTAATGGCCTCACGAAATGATGTACGTACTACGAATGTCATCAATCCTTCCATACCGTGTGTCAGGAACTGGACAATCATTTCCTTCTGTTTACCATTGGGGACAATCGCACCTGAGCCGACCTGCTTACATAGATGCAGCATATCTTTCTCTAAGATTGCCTGAACGTCAGACGACATCTTTGCGGTAACGTCGAAGGACACTTTAAATTTCTTTGTCATAGCCATAATAATTTCTCCTATAGTTTTATGCCTTTGTTTCTCTTGCCGACACACATGGATGTCTTACCTTTTACTTCGTCCCATGTGAAAATAAGCACATCTTCGTCAACCACAACCGCAAGAATGTCAAAGTCTCCATCCTTATATTCGGACCTACCGCATCCACCTAGCCTAACCTGCTTGGCATCTCCTGTGTTGGTTTGAACCGTTGTGGCTGTTTTAACCTGAACCTTACTAAATTTACCATCCTTACATACAACCAAGTCCTCTTTACTCTGAGTCAGCATAGGGTAATAGACAGTGTACCCAGCTTTGGTAAATTTGTAGGCTACTAGCATTTCAGAAGCAGCACCTGTTAAGTGTCTTTCGTTCATGAGTAGCCTCCTGTATCAGTGGCAAATCGCCCAATTAGGACCCATCTTACCTTCGGTATCCAGAAGACACCGGAAGTTCCAGTGGTCTCCAACCCAGCGCATCGCTTCTTGTGCGGTCTCAATGACCACCTGAGCAATCTCTTCGGTACGGCAGCCTACTTGGATTTCATCATGTACCCATGCCATGTACGCAAAGTCCCCATCCCAGCCATGCTTCAAGCCTTTCTCTACGAGCATCTCTTCGGTCTTGATAATCCACAGTTTGCAGATGAGAGCACGAGCAGATTGCAGTAGGGTATTAGAGGCAGCGTGAGGACTACGAACGTGTACCTTACGACCATCCAGACCTTTAATCCAGCGGCGTTTCCACTTGACTTGTTGCTCACCAGCTACCCGTGAGAGGACTCGACAAGTGTCTGTTGGATAGACTCGCGGAGTGCTGCAATCGCGGGGGTGTTCTCAAGGAATTTCTTCTTGAGTTCCTTACCGCGCTCTTTACCAGCACCAACAATCTGTCCAATCTTCTCATCACCAGCACCATAGAGGAACCCATAGATGAACGTCTTAGCGTTATCTCGGGTAGGTAGTTCAGCAGCTATCTGGTTCTTAGTGTGGATGTCGCCGTTAAGAATCTCGTGAGCGTACTCGCCGTTATCAAAGCGAGCCATGAAGTGAGCCAAGCAGCGTAGCTCAAGACCGGATGCGTCGATGCCAGCCTGAACCCAAGGCTTACCAGTTATCCCATCCAAATGGTGCTCAGCGCCAAAAGCAGCGCGACACTGCTCTCCATAAGGAGAACGTACACCCGGAATTTGCGCAAGGTTTGGGAACGCATGGGTCGCACGACCCGTAACTGCTCCATTAGGGTTAACAGAACCATGAATCTTACCATCCTCAGCAACATAACGAAGCCATGCTTTGCTCCCTCAGCAGACTGTCCGATTCGCTTCTGAATCATCAAGTACTCTTTAATGAGGTCGATAGCGGCTTGCTTCTCAGGGTCATCTACACGTACTCCTTCGAGTACCTCATCGTCCACCACAGGAGCACCCTTATCGGTGTACTTCGTCGGACCCACCCAGCCTCTTGGAGTTTCTTCTGAATGTGGTCACGAGACGAAGGGTTAAACACAACATGTTCGACTGGGGTGTAAGGAGCACCAGCAACGTACTCGCGGGTATCAAGTTCGCAAGGCTCACGGCCTTCTCGCTGTGCCTTGTTCTTAGGCTTCTTAAAGATACCACCAACTTTAGGTGTCTTAATGCGAGGGTATTTAGGTAGTGGCTTACCTGTTCGCGGATGGCAGAACATCTCAGTGCCACCTTTAGGCTGATACCACGAGCCAAACATTTCGGTCAATTTACGGAGCAACTCAGAGCGGCGAGCAGCTAACTCTACGTACAACTCTTCGATTGCTTTTGTGTCAAACGGGAACCCGTTGCGCTCTTGTTTAGCGAGCAGCCATGCAGCACGATGTTCAATGTCAACGGCCTCAAGGGATTCTGACCAGAACGTAGTGTATCCTACGTCCGTAAAGTCAATCTCAGGAGGGAAGTAATGTTTGTCAGAGAGTAGCTTCTCAAGGAGAGCTTTAGTTACCACAACGTCCTGAACGTTATAGTCCATCATCTCTTCGTTGAAGTTCCACCACTACCAACTTTCCGTCAACGTATTCTTCACC
+
@-)((*+***+4332132,('%%)''***:DGJJJGGFGHFJJHCDCEJIJJAA@AJEIGJ3333<;42-./;??<.--&(++).))./2'''34;));%ADFFGJHFIJFIIICDDFGIABAGJFIDJEDCDD5HII777661/0049:8DFEJDJJJJJGBA=<CIGFJGJJJHJHJJJJHJJJGJJJGFJGJHJJCCGJJJJHJJJDBCDGIJFJJJGJJGIJJJJJJIJJJIJJEIJEGFJJHJJJJJJJJJHGHJGIJJJIGIJIIJHJJHHJHHHJGGJHJJIEIJI3''5),((7<@HBBEGJJHIGIJIJGJJJHJJJJJJFGHCJJJJGJJIHJJJHJHFJGIJJJJJGFIJGJFFHDJCGJJJJJHJJJJJCDCBED:6.('(((048@6EJJJFJHDEEJJJJJJJJJ=>;;<>G??><<===*))(('%()(*'&%)*''2*>A0000=5.'&&,:60---:;A?@FFJHHGJIHJHIIJJFBAABBJJJIGJJIIHHJJIJJHIJIGIFGHHIIJHDEJJGHHGHJEE:7,*)&(*,-611149;EEEJHJJFGHHJIEEEGIHFHJJJJGIIGJIFJJEJJJJ@87+)**9=;:889:@@AHDDBDBCEDEJFIFFJFIEJJEDGFJGJJJJJHFJJJGFFJDJFBJGFJEC?3/-.5334:2...158HFJGHEEIIJFIJJJJGJJJJJJIJHJJJJJJJJHJICIJGGJHFJHJGIEJJJJIDJGECCC9711/0414:;;=HIJDJJJJJJHGJJJIJJJJGEDEGJIFJJJHJFJIJHJFJHJEJIGIDCI:7777?>>@JJJJGGIJJGF/...FJFJIFIJJJEEHJIJFBAAAJGJJHFEJ>=?BBGJJ?43410,27+6689CH;:::ECCHJJHJJJJJIJDJEEBB@ABBEHGJHFCCJFJJHJJIJIJJJJJFJJJIGIJHJHHFJJHJFHJJJCBBCJIJDFEECC@=BJE@@20//6B>>?BJJJJGJGJJFJEGGGJJH9423JGHEHJFDJFJJGJIJEJDHJJJIJAABAJJJHJJJJEGIIEFDDEEEGEHDHGJGIHEGHJJFIJEFEEEEGCECCDBBCCEFEGJDFEFFFEDCDCBCCCEFEEJFDDHJIECFGHJJHHJI????IEFDCBAACDDEFFJEFJJIJEHDCABHGEHIC;;;;EHFECDBAABHCICGDECECDCBDBAAACGIJGGDFFDEGGGD1///ADDABEFFGFEBBECEDFDFDCEDHJDGGGFCDCDFDHJFEBCECDFBACBEGDGFHJEABCDEDEDFEFCECCEFDB>?>AC<=>>??0000?CABIDCHCCB@@AAGDGHE@AA@>>=?BB@EBBBD<;<9A?@A?DBEJB<<<=D?;721307++,:9>@@@>??B???:::9;88100///06<;<<@AABA@@BB@?@9:999557?=98<<JHC???C5444=@<@=<;:0001:FHEHJDGGD>>GDJ<,+++,++-006;:ADEGIJHJJJGJJFJJJGGJGGJIJHJHJHJJGIJHJJJJJHJJFIJJJJJIHIIEJBBJJJJJJHDGJGJJIJGJIJJGFGJJIJA?>@@>>FGFE?)))*=<8;<2EJGHIEJHJIFH'''''35?>@D,97?<:::<>>EJJHJJ=<<<H@EEJIJJJJJJJHJGEFCBCEDA,,**555666440045<>GFFFJJIJJJJJJGEFGGJJ>22$$%)*,/***1?ABECDJIHIIJHEJJJJJJJJJHJJJGJJJJJGJIJJJDDEJFHDA>D?,+'(+++11102)(((012444599:83JGJGJHGIJJJJJJFJHJJGJEEHEJIDGIGIJJJJJJJJEEHEGHJIJIEHCEJJJHDDEJJAA>?ABBHJJIJJDGJJHJJJJJJJJHIFIIHGJHGBFED?@?AFDEJHE;8559999722346FEEJIJIJIHGIGEGFFA@?HDEJHJHJJJJJJJJFJIGJIJFCCDJJJJIJJJJJJIJIHHHJHIJJJEDHDJIJJJIB:2911/219989886666<90767AAACFEFDBACBC8688*547<>B?/)G@?CEFDHJJJGGJJJHJJHEFJJJJIJJJJGDDBJC@AA@DCCDGHIJJJJIFJHJIHDGIJDJGEFFJJHIJJJJJIJIEIFJJIFGFJ4445J;;;<ABB@@9>==DDDDB>?<@@8775386<>@BDEDCCEIDIJ@@@?GHIEJGHIGJJJJJIJHGJHIEFJJJJJHFHIF@?>?FC@?AGDJGIEHJJJJJEJIGJHJIJJJJJJJGJJJJJHEJEDDA@BJIJJIJJJJHGIIJJJJJJJJJFI>/---IJDIACCCJFFGIJJGJFJ>:766<=;<<3225AAFJJJJJIDGJE;;;CBGJCIHJHJJGGGEH1111++')*))+87;??DDFGC;=JF?>>>EGHJEFJJJGJIJJIJIJGJJIJGJJJJGJIIJFF...0EJJHA,+++GGGJHJHDDBGGIFCJJIJJJFJJJI<999EIJJHIJJFD:;GHHGHGJJHJJJJGGIIDJGHHGFJJJHJJHJIJHJJGFGJGJJHIDEDHJJJGJIHJJDACEJ?>=>HJHDB@@IJJEJJJJJGJCCDEFIJJIJJJJJJHJJJJFJJJDJIJFEJHJFIJJJIEDEGIJJHJGJJ=8?;JJFJ>>>;>>;<63223(''*((((1.-,****9::BHDFHDJJJGGDGGJJFEDGFHJGFIGJJHJJJJJJJIJGJJJJJH<<<;=<?DCJFJEJJIJHIFEEFFGEDF@JJEDB@A::=CBDDEJDHHGEJEIGJJJEJJFJJJJJEHB6667;JGDFGFHFEEEEEJGJG@52225@CBACCCJJHHJDDIHJJGJGJIJJJJIJJJHJHGFIJJJJHIJJJHJGIJJJHJIIEEB<;<<JFJGEJJJGA::DIJJJJJFEEHHEFJJEHHJGJGIIFGJGJJJJJIIIFHGJJ8<<>C.-..<301013411113)))(//*((&%%(('&'&*4;BE@A4432884/.(
@Stanford_s2n_3_T7_No_Sap1_3_8_10_23_Linear_5000_917
GCGGCGTTTATTGACAAGGTTTGGGAACGCATGGGTCGCACGACCATTAACTGCTCCATTTAGGTTAACCGAACCATGAATCTTACCATCCTCAGCAACATAACGAAGCCATGCTTTGTCTCCCTCAGCCAGCTGTCCGATTCGCTTCTGAATCATCAAGTACTCTTTAATGAGGTCGATAGCGGCTTGCTTTGGGTCATCTACACGTACTCCTTCGAGTACCTCATCGTCCACCACAGGAGCACCCTTATCGGTGTACTTGGTAGGGGACCCACCCAGCCTCTTGGAGTTTCTCTGAATGTGGTCACGAGACGAAGGGTTAAACACAACATGTTCAACTGGGGTGTAAGGAGCACCAGCAACGTACTCGCGGGTATCAAGTTCGCAAGGCTCACGGCCTTCTCGCTGTGCCTTGTTCGGCTTCTAAAATTACCGCCAACTTCAGGTGTCTTAATGCGAGGGTATTTAGGTAGTGGCTTACCTGTTCGCGGATGGCAGAACATCTCAGTGCCACCTTTAGGCTGATACCACGAGCCGAACGTTTCGGTCAATTTACGGAGCAACTCAGAGCGGCGAGCAGCTAACTCTACGTACAACTCTTCGATTGCTTTTGTGTCAAACGGGAACCCGTTGCGCTCTTGTTTAGCGAGCAGCCATGCAGCACGATGTTCAATGTCAACGGCCTCAAGGGATTCTGACCAGAACGTAGTGTATCCTACGTCCGTAAAGTCAATCTCAGGAGGGAAGTAATGTTTGTCAGAGAGTAGCTTCTCAAGGAGAGCTTTAGTTACCACAACGTCCTGAACGTTATAGTCCATCATCTCTTCGTTGAAGTTCCACCACTCCATTCCGTCAACGTATTCTTCGCC
+
$$$%%%%&%##$$&(''),,5::A@GA@??BB@??@J>><;55577;;9:@FGCCA=654,*('')(%&&''*2>?DFHHJIJJIJFJGJJJIJJFFHJJJJJGJJJJJJJJJJJJJIJJJJJBB,*(()'&%&%&**./0356@CCIJHFJFJJJJJJJIJHJJJIGDHFHJJJJJFGDJHI<=BCGHFF=4)))34445:;;IFGFJHJIH?ECA??><=<:66BJEJJJJJHJJ?>>>JJJHJIJJDIJJJJHJJJG>333'''',4--8-:?@?EEFJHID>?HIHJFBG)(5555:GGFFJJJJJJIEHJHJJJJJHJJIJJIJIFJJJIJ:::;???JJHEG<@JFJ><<=7884378BB>>3223ABFHJIJJJJJJECDFIIJJIJIFGJJJJAA@@?IJJJJGJB+'%%%*+58780177//.00*)'()+//,,-.9:E>>>>HJJIJFHJJJJJJJJJJHJHJJJJJJJJJJJHJCJJJGJJJJJHCJJJJHJHIJJJJJJHJJEI=1..-.../'''&(.199FCCDHJGGJF335JJHHHJJJGJJHJJJJJDBEBJJJJFDDEJHIIIHHJJJJJJHHJGIJHF>=>::;;CJIJJFJIGJJJHJJJIJFHJEJJDJ><;;@F?BCEJJHDJIJJJJJFIJJJJJHJJJJEIECFECBJJJJJJJFEEDHIFJJJJJHJJJJJJJEJJJHHDH@AAAJGHJJJJJGJJJJGHFIJJGJFJHJJEDGJJJGJJFHGJJJFJGJEJDA?BJ@DEDDDA;CBBGJJHJB@>A>B<<=@CDEEGJJJIJFHJJJJIHJHIJJEJHJCEGJEFJJJ@=55:<@AA><;>9@?576---0/./5>::BI@@6663;90''&
@Stanford_s2n_3_T7_No_Sap1_3_8_10_23_Linear_5000_918
ACCGGAAAACATGTAGCGTACTTCGCGTGGTGCGTAAGCTGTGACATTCACCACAAAGGAGACATTCTGGATGTAACGTCCGTTGTCATTAATCCTGAGGCAGACTCTAAGGGCTTACAGCGATTCCTAGCGAAACGCTTTAAGTACCTTGCGGAACTCCACGATTGCGATTGGGTGTCTCGTTGTAAGCATGAAGGCGAGACAATGCGTGTATACTTTTAAGGAGGTATAAGTTATGGGTAAGAAAGTTCAGGCCGTGAAGAAAGTCACCAGTCCGTTAAGAAAGTCGTTAAGGAAGGGGCTCGTCCGGTTAAACAGGTTGCTGGCGGTCTAGCTGGTCTGGCTGGTGGTACTGGTGAAGCAGATGGTGGAAGTACCACAAGCTGCCGCACAGATTGTTGACGTACCTGAGAAAGAGGTTTCCACTGAGGACGAAGCACAGACAGAAAGCGGACGCAAGAAGCTCGTGCTGGCGGTAAGAAATCCTTGAGTGTAGCCCGTAGCTCCGGTGGCGGTATCAACATTTAATCAGGAGGTTATCGTGGAAGACTGCATTGAATGGACCGGAGGTGTCAACTCTAAGGGTTATGGTCGTAAGTGGGTTAATGGTAAACTTGTGACTCCACATAGGCACATCTATGAGGAGACATATGGTCCAGTTCCAACAGGAATTGTGGTGATGCATATCTGCGATAACCCTAGGTGCTATAACATAAAGCACCTTACGCTTGGAACTCCAAAGGATAATTCCGAGGACATGGTTACCAAAGGTAGACAGGCTAAAGGAGAGGAACTAAGCAAGAAACTTGAGTTCAGACGTACTCACTATCGCTACA
+
445:876/.)''(''--12/./.*&&&(7889<<=;978>DJJJJJJJJBD87666GIJHJJJGIJHJFJJHHIDHCGCDC>=<:<CDJJFJJHJJJJJJJJFJJHJJJJJJJGJJJJIJFCGJJ><<<55DGGJIJIHJJBJJH>==>JCD001::::;HGJJJIJJJJJJJJJJJJIJH???@HJJJJ<;<<JJJJJJFIJJJJJJJIJJJJJJFCJFEFFJJJJJJJIDCBFJGDFDG=<<=EA>:9('%%+,13:<AIJFGEEB++*+(),,---:=CHFGJFJJJJJJIJJIJJFJB<=<@?B?DBCIJJJJJJJJHJJIJF?>=;;;<EEFJDCHJIJEJJJJJJHFG9993)*.*&)-,,8BJJIJJJDFDBHAAAA<>=5../024@A@9BBEEFGJEDFE@>>EBA?AJJJJJJHACJDJJJIJFGDJJHFA@B@?BDFIGEEEGGEC@7334**--9<@>?=<:;;:>BC<<?:?>>A6666<JFHHJJJJJIGGJI9B?GJJJJJGJJBBC??>>ABA+**+7GDFD?@7666>ED@?<<>@A@5//ABBBCHFFIJJJJGJHFGDIGJHDBGFJFCIDHEECCDJJJA@AAGGIJJJJJGFBCBCJJGJJIJJJIJJHJJDFCCCAACEAABAD?<<<A?<<>?D<B@?=@BDCCEFFI@@@AJGEGJEDHEGHHHJHD?>>@GGJJIHFJEIJFJJFGGJFJHJJHJJEIHCJBBDBABIFHDJ-+++FHDH8889;;::BBJJJHJHHJJJJHFFEGJHJJ?>;;<CDFEHJEEJ>=>GA=933243234823,&$$(('',+-('$%''(*+-0.())()%
@Stanford_s2n_3_T7_No_Sap1_3_8_10_23_Linear_5000_919
TTGCGGAACTCCACGATTTGGATTGATGGTGTTGGTCTAACATAAAGGCCAACGGAATGTTTCAGGAGATTGGCTGGGTAAGAAAGTTAAGAAGGCCGTGAAGAAAGTCACCAAGTCCGTTAAGAAAGTCGTTAAGGAAGGGGCTCGTCCGGTTAAACAGGTTGCTGGCGGTCTAGCTGGTCTGGCTGGTGGTACTGGTGAAGCACAGATGGTGGAAGTACCACAAGCTGCCGCACAGATTGTTGACGTACCTGAGAAAGAGGTTTCCACTGAGGACGAAGCACAGACAGAAAGCGGACGCAAGAAAGCTCGTGCTGGCGGTAAGAAATCCTTGAGTGTAGCCCGTAGCTCCGGTGGCGGTATCAACATTTAATCAGGAGGTTATCGTGGAAGACTGCATTGAATGGACCGGAGGTGTCAACTCTAAGGGTTATGGTCGTAAGTGGGTTAATGGTAAACTTGTGACTCCACATAGGCACATCTATGAGGAGACATATGGTCCAGTTCCAACAGGAATTGTGGTGATGCATATCTGCGATAACCCTCAGTGCTGTGACAAAGCACCTTACGCTTGGAACTCCAAAGGATAATTCCGAGGACATGGTTACCAAAGGTAGACAGGCTAAAGGAGAGGAACTAAGCAAGAAACTTACAGAGTCAGACGTTCTCGCTATACGCTCACT
+
+*)(()'(+)')-.''&')&&%%'&&'&%%%%$##$#$$$%%&#$%),))''&%%%%$##$(*&%%$%&''%$$%$%''---...,01+;<BEJJIJHJIGJIJJIJJHJIJIJHHJJGHG>JGIJJJJJJJJJIJJICJCJJEF@??;;;;=?AABBHJJJJHJHIIJJJJJJJJGHD>>>EHJJJJJIJJJB@@BHJJJJJJJJDCDIDEHJJIIE?==>DFGCBBABJB>>>@EFEBB@@B@@>==<?BCDCDFECA@AABBBCFA@A?BCDGA:::;GJHFDBDBBCBCCB@@@?===?EHJHFIJEAAAAFIDD==;6//.//+//42//79DC;::;<B@?ABDFI<GCHEBA@@@AB@ACFEGGDDBAA@BCFBADBCBADBGJJEFBCCDHDCDDJF?>?>B@ACECDDCIJFCCAAECAGEEF@ACBJEB@@??ADCCCBBBA:;:;==::;;JDDAABBGJHDCDDHHIGCAAAC0//2)62../76335000.2;9>>>AEGEJJEGDDIHEGIFIIHBB??ABDAA?>?@A?@(((()55((&&%%%%+<<==>J?I@???ACFJDCDDJIFDGFFAA@AAGCCCCCFDBDCCBBABBBACDA@?@AABECDCCACA>AJ>>@A@>4445&&%%-.*../678?AAABADDABAABA@BB@>=>=>>,*'&
@Stanford_s2n_3_T7_No_Sap1_3_8_10_23_Linear_5000_920
GCGTGTATACGAGGTGTGGGCGTATGGGTAAGAAAGTTAAGAAGGCCGTGAAGAAAGTCACCAAGTCCGTTAAGAAAGTCGTTAAGGAAGGGGCTCGTCCGCGGTTAAACAGGTTGCTGGCGGTCTAGCTGGTCTGGCTGGTGGTACTGGTGAAGCACAGATGGTGGAAGTACCACAAGCTGCCGCACAGATTGTTGACGTACCTGAGAAAGAGGTTTCCACTGAGGACGAAGCACAGACAGAAAGCGGACGCAAGAAAGCTCGTGCTGGCAGTAAGGAATTCCTTGAGTGTAGCCCGTAGCTCCGGTGGCGGTATCAACATTTAATCAGGAGGTTATCGTGGAAGACTTGCATTGAATGGACCGGAGGTGTCAACTCTAAGGGTTATGGTCGTAAGTGGGTTAATGGTAAACTTGTGACTCCACATAGGCACATCTATGAGGAGACATATGGTCCAGTTCCAACAGGAATTGTGGTGATGCATATCTGCGATAACCCTAGGTGCTATAACATAAAGCACCTTACGCTTGGAACTCCAAAGGATAATTCCGAGGACATGGTTACCAAAGGTAGACAGGCTAAAGGAGAGGAACTAAGCAAGAAACTTACAGAGTCAGACGTTCTCGCTATACGCTCATC
+
++++,,..-*(''&%%&$$$$$$$&&&*-('+++*(('&)1=A@FJJIJHGJJGJGFDJGGJJF@@IJIJH>DJHJJGJJGJGEEDDHGFEGF:90,+****&&('((9B8888JJJHFJJHJJFJECHHJGIJJIJJFJJJIJIHJHJJGJJHJI==::?BFEEHFDHJJDFEBG?=<<>41/-/000/124001211??=:98=EGJJJJIIJJIJGJJGJJIJHJJEFEGJ@@=<:666CCEFDDBFDDDFHJJJJEFI?55?>@==?'''')+*,.-4--;966DJHGJHJJJHFDDJGJFBGGEJJJJEFJJGFJHJJJJJFHJJJEJIJFGF8777=>>D=832..88CCDJHJHGGFIEGHJGJIGJIJJGEJGFJJJIFFEJFJFBFGJJHJJFGFIJJFJB@@??@AJJHGHIEFFJGGHGFFJED@???;;=HFJGBB@@??CHFJJJFFEJDIIFJFEIHJGJJEIJFJJJJIJGFGJJEEBDFHJIJFJIFHJJJHIGIGJEGJIF=<=<F?=.--+*+CCJFEJIGJHJGHGIHHGHDEJFGFEDEGJGJJHGJEEEFEFIJHDFFFFDFIECFD5365454...45;BA@<@>886-*((,-(&&&&(,466>CDI?>==?/.*(
@Stanford_s2n_3_T7_No_Sap1_3_8_10_23_Linear_5000_921
CAGGGCTACATCGACTCTCTGGAACGTGAGAACGATAGCCTTAAGAATCAACTAATGGAAGCTGACGAATACGTAGCGGAACTGGAGAAAGTTAATGGCACTTCTTGACCTTAAACAATTCTATGAGTTACGTGAAGGCTGCGACGACAAGGGTATCCTTGTGATGGACGGCGACTGGCTGGTCTTCCAAGCTATGAGTGCTGCTGAGTTTGATGCCTCTTGGGAGGAAGAGATTTGGCACCGATGCTGTGACCACGCTAAGGCCCGTCAGATTATTAAGGATCCCATTAAGTCCTACGAGACCCGTAAGAAGGCTTGGGCAGGTGCTCCAATTGTCCTTGCGTTCACCGATAGTGTTAACTGGCGTAAAGAACTCGTTAGTTACCCGAACTATAAGGCTAACCGTAAGGCCGTGAAGAAACCTGTAGGGTACTTTGAGTTCCTTGATGCTCTCTTTTGAGCGCGAAGAGTTCTATTGCATCCGTGAGCCTATGCTTGAGGGTGATGACGTTATGGGAGTTATTGCTTCCAATCCGTCTGCCTTCGGTGCTCGTAAGGCTGTAATCATCTCTTGCGATAAGGACTTTAAGACCATTCCCTAACTGTGACTTCCTGTGGTGTACCACTGGTAACATCCTGACTCAGACCGAAGAGTCCGCTGACTGGTGGCACCTCTTCCAGACCATCAAGGGTGACATCACTGATGGTTACTCAGGGATTGCTGGATGGGGTGATACCGCCGAGGACTTCTTGAATAACCCGTTCATAACCGAGCCTAAAACGTCTGTGCTTAGTCCGGTAAGAACAAAGGCCAAGAGGTTACTAAATGGGTTAAACGCGACCCTGAGCCTCATGAGACGCTTTGGGACTGCATTAAGTCCATTGAGCAGAAGGCTGGTATGAAGCACGAAGAGGATATTATCAAGCAGGGCAAATGGCTCGAATCCTACGGTTCAACGAGTACAACTTTATTGACAAGGAGATTTACCTGTGGAGACCGTAGCGTATATTGGTCTGGGTCTTTGTGTTCTCGGAGTGTGCCTCATTTCGTGGGGCCTTTCGAACTAGCCAAAATAATCAAGTCGTTACACGACACTAAGTGATAAACTCAAGGTCCCTAAATTAATACGACTCACTATAGGGAGATAGGGGCCTTTACGATTATTACTTTAAGATTTAACTCTAAGAGGAATCTTTATTATGTTAACACCTATTAACCAATTACTTAAGAACCCTAACGATATTCCAGATGTACCTCGTGCAACCGCTGAGTATCTACAGGTTCGATTCAACTATGCGTACCTCGAAGCGTCTGGTCATATAGGACTTATGCGTGCTAATGGTTGTAGTGAGGCCCACATCTTGGGTTTCATTCAGGGCCTACAGTATGCCTCTAACGTCATTGACGAGATTGGCGTTACGCAAGGAACAACTCTAAGAGATGATGGGAGGATTGACACTATGTGTTTCTCACCGAAAATTAAAACTCCGAAGATGGATACCAATCAGATTCGAGCCGTTGAGCCAGCGCCTCTGACCCAAGAAGTGTCAAGCGTGGAGTTCGGTGGGTCTTCTGATGAGACGGATACCGAGGGCACCGAAGTGTCTGGACGCAAAGGCCTCAAGGTCGAACGTGATGATTCCGTAGCGAAGTCTAAAGCCAGCGGCAATGGCTCCGCTCGTATGAAATCTTCCATCCGTAAGTCCGCATTTGGAGGTAAGAAGTGATGTCTGAGTTCACATGTGTGGAGGCTAAGAGTCGCTTCCGTGCAATCCGGTGGACTGTGGAACACCTTTGGGTTGCCTAAAGGATTCGAAGGACACTTTGTGGGCTACAGCCTCTACGTAGACGAAGTGATGGACATGTCTCGTTGCAGTAAAGAGTCAGTTCTGGACTCTACCGGAAAACATGTAGCGTACTTCGCGTGGTGCGTAAGCTGTGACATTCACCACAAAGGAGACATTCTGGATGTAACGTCCGTTGTCATTAATCCTGAGGCAGACTCTAAGGGCTTACAGCGATTCCTAGCGAAACGCTTTAAGTACCTTGCGGAACTCCACGATTGCGATTGGGTGTCTCGTTGTAAGCATGAAGGCGAGACAATGCGTGTATACTTTAAGGAGGTATAAGTTATGGGTAAGAAAGTTAAGAAGGCCGTGAAGAAAGTCACCAAGTCCGTTAAGAAAGTCGTTAAGGAAGGGGCTCGTCCGGTTAAACAGGTTGCTGGCGGTCTAGCTGGTCTGGCTGGTGGTACTGGTGAAGCACAGATGGTGGAAGTACCACAAGCTGCCGCACAGATTGACGTACCTGAGAAAGAGGTTTCCACTGAGGACGAAGCACAGACAGAAAGCGGACGCAAGAAAGCTCGTGCTGGCGGTAAGAAATCCTTGAGTGTAGCCCGTAGCTCCGGTGGCGGTATCAACATTTAATCAGGAGGTTATCGTGGAAGACTGCATTGAATGGACCGGAGGTGTCAACTCTAAGGGTTATGGTCGTAAGTGGGTTAATGGTAAACTTGTGACTCCACATAGGCACATCTATGAGGAGACATATGGTCCAGTTCCAACAGGAATTGTGGTGATGCATATCTGCGATAACCCTAGGTGCTATAACATAAAGCACCTTACGCTTGGAACTCCAAAGGATAATTCCGAGGACATGGTTACCAAAGGTAGACAGGCTAAAGGAGAGGAACTAAGCGAGAAATTTACAGAGTCAGACGTTCTCGCTATACGCTCAA
+
3+**+/.(('(,,11334J:99CFHIIJDCIHFGJJJJIGHA5AFJJJHIHEFJHJIGJJJJJJFHHIJJJJJFJGJJDCC??+('*J:>9::;GHJJJJJ?>>?JEJJJFJFJJH7778GD@@FCHEFGGFEIJIIJHFJJ988-,,()))7C@@>9786>GDEEJJJFIJGJHJJIJJJJJJJJJJDABADDJ8889JGGFDJGBCBABAJIJFFG22/**+3ACBJJJJIJJJGJHJEHJHJJJJJJIJIFHHFGJJJJJEIJDCAA8877(''&()**,)),)51.-,,,-(8=>>DHIHJHIHJJHJJJFJGJJJHHJHJJJJJJJJJ>=>=>HJFJJFJGJJJJJJGFGHIFCCJJJJHJJJJHJGFBB,,,-,*)/.111-669GFFEEGHGJIGJJHJJJJJHG;;6888::B?EFJJDCFIJJJFDHHGJFF?>4?;<JEC?442J;?>=AFJ@C11?ACB?:2245556JEHEHJAA@AJJJJJIJHGGJEJJJJJJIJCDB?A=5--.-*))+*+**-0/48=IFDFDB@1,/*459IJJDHJJDFJHJJJJGJJJEJJIEEFIFFJF3--CDEDB-+*,*''''(+55(@BAAAA@>?>>GD?=1112J444000/0105778<?<CEDCECBBC?@BB??32233333@AA>=;>>53444763./8=BCCDDA?>AAEBBBCBBGACCC?A@BCB>>>>=@AAFCA@AFEGGEGBCBE<43''''680///>>>??CGBB@?===>A@@AAABACBB@BBBCDCABDA?=>?@ACCBA@99FD<A?BDDCA=;<=?BGCE<;<??BCABA>=>=?>><=<=>>::98:<@D9889AEDFC??>=???@?D@@DEECBCDB@>=;=??<=.*)(&&%&'&+((%$$%%$%%$&''((/3CCCEDBAA@@=:701871-,$$&),,00)('((7;=AC@@@AG9899>>>A??>?ACIEIDBBABCEEIABBBEJIEE@?E@:A?;;:<666/../BJ60006ACBIFJJFJJHJIB;</-,,2--0:22/++++3,)'&))013231,+++-2*)***)),-/033799CEEGGHGIJ@AADJJGCDDBGF::::JJJJJGJIIJJFFFJGDC@AB@?@BECFHFICBEEDC887888FEIEJIJJGGHGJGJHIGJJGJFFDEGGGEICB=3/1592<732247:9::GGJHJFFGFJGDJCFJJGJDJEFFA?@FJJFHGEEBECECDCB;D7JGGEFDIBB>=CBIJFJF=<<-,,-8778225444D<8779621149@99BBAADGGDGJHJGG@??AJJCJFEEDCEJJIJHJHAAABGEJFJJJJGJA@@::::;<54544886125EJIJDDIIIHJIDGDJFIIDJEEEJHIJ===7888EECDH866*))&$$$(*,,+,++01,1)()))*'&+/157=6554433/-*))))111457?@CJ:,52*+@DBEDJJJJ;:9:33.09:AB@D-,-CA@B@EEIIFGFJ?BABEH???>=0--,,,45:7=::?EE=<JEEB<657999:;663**-1.*'''''''(''';<<AA@ACJA?>A766.,+,,+,////0100046@@GJEEHIGJJFFEGJGJJIJBDBBA@@BJFIHGGGJFJGJFHHHJGJBAABIGGDEGEHFJGJJHJ>>;<I:99;B=99;>=>D8<45IJJJJGEHIGIJJJJJJJHJJJIJJJHJJJJJIJJIJJJJJJJJIEGDJJJJHJJEJHBBCEJ><;;>9:8<CHHHJJJHJJJJGHJIJJJJEFJHCFE1+ABDC98899>ABE=<5,(((,?@6))*9HAE88FAJJJJJHFHJJIHJJJJHJFJIHJJJGFGJHGGJJEDCBDGAG8886666511+****)*,/89972'''&9:<JIJAB<<<=GDJJEJJB@ABB====IECDACBCBIJHFJHJJJJIDB;:;;DDDHE<952333DJJJEIIJJFJDEEJJJJGJJJJIJHJJFJGJJJGJD@AFEGJHJJJJIJJJFJFJJGHJJJJJJJJJJGJHJGJGJFHF?=65?>===>@DIHHHJJFHJJJJJJJJGHFFJJHJJJGJJJHJFFHJJGJHJJJJJJDCCBFJ@??BJBGEIJFGHHFGIHFJHG333??99810,,,,12212<:@?@@ADFFHGJFJJJIJJJIJHD?:1424=>><=<;300>?JFGHIJJJJGHDE@A@BFJJHJJGIIEHJJHJGFJIF@?;::9>>BCCGJJJFJIJGFBBAE@>>?@>>:9;<DHJFEGJGCCBAABGJHJJBFC;;::000((%*0020222CDGJIEEEHJJJHJIEFFEDIJJHIJJJHHJIJJJIJEJJIFJHHCBAAAEJHJDDF>?EHGJJFJDDB<7679:87563+++,,@6667;8>BBBHGJBIFGGIJJF@BBAFDJJHGDJFEJHIHFJFEGEFEEGHJIFGFJCBDDJFJIFABABIEHCH=<<>><<;>++++:AEJJEGJIJJJJIIFGGJJJEEFFHJEJJHEJFEFFCACBBDEJFGDJFIFGJHGDD988<<>?>>@@@?AEJJJJHFFG:999B>=B...0CDBCCDCHJJFFFGJFEFJEJJJHIEFIJHJGJHFDDEFEFFIIIJHFJFGBDDBBBEDHHJJCEEHJJFEIFGFGAABBGFEHHJEGHJFFEDHEDFDEECEGFFHGGGFBBJEBCFED3333/../1/''''7=;AJJJJJDJDFDGDFFEDFE@A<<;+'%
@Stanford_s2n_3_T7_No_Sap1_3_8_10_23_Linear_5000_922
GCGTAGGCTCTGACATTCGCCACAAAGGAGACATTCTGGATGTAACGTCCGTTGTCATTAATTGTAGAGGCAACTCTAAGGGCTTACAGCGATTCCTAGCGAAACATAAGTACCTGCGGAACTCCACGATTGCGATTGGGTGTCTTCGTTGTAAGCATGAAGGCGAGACGATGCTGTATACTTTAAGGAGGTATAAGTTATGGGTAAGAAAGTTAAGAAGGCCGTGAAGAAAGTCACCAAGTCCGTTAAGAAAGTCGTTAAGGAAGGGGCTCGTCCGGTTAAACAGGTTGCTGGCGGTCTAGCTGGTCTGGCTGGTGGTACTGGTGAAGCACAGATGGTGAAGTGTCAGAAAGCTGCCGCACAGATTGTTGACGTACCTGAGAAAGAGGTTTCCACTGAGGACGAAGCACAGACAGAAAGCGGACACAAGAAGCTCGTGCTGGCGGTAAGAAATCCTTGAGTGTAGCCCGTAGCTCCGGTGGCGGTATCAACATTTAATCAGGAGGTTATCGTGGAAGACTGCATTGAATGGACCGGAGGTGTCAACTCTAAGGGTTATGGTCGTAAGTGGGTTAATGGTAAACTCATTCCACATAGGCACATCTATGAGGAGACATATGGTCCAGTTCCAACAGGAATTGTGGTGATGCATATCTGCGATAACCCTAGGTGCTATAACATAAAGCACCTTACGCTTGGAACTCCAAAGGATAATTCCGAGGACATGGTTACCAAAGGTAGACAGGCTAAAGGAGAGGAACTAACGAGGACCAGAGTCAGACGTTCTCGCTATACGCTCAT
+
$$%&&%%$&&&&''(..(&''(,))(()+,3466:@AFEJJIJJEEDDCG=AABF40/-(+)($$####%''$$$%%&()),3JDDDDDFDD>;:;=433.,,51&%%%(,+++.''??>AADBCBEFEFEFIEEDHJHJJJJFB>9:E@<==?GJJJHEIFIFHFCFE65550))).12689D?EDGIJJDHEGHGGGIGFGFJJFIGHGEEGDGIIEEHDG<;;<HJIIIIJIHHJIHHJJJF?C.DDEJJIGEGFGGJJHGJJGGJJJHCIGDDDDEGHJEJJJJFIJGFDJEEDEEICE@4((()3:=>GFEGJJD;:::HIHEEE77.,,/*%%$$&*)%$$%$%(*(/1,,,-679A@AB@A????JGJEEJE76697659;.((:9<7888FGFIEGGFJJCCA?@@ACJEDCG;72(%%$%''(*&&&&7AA@@B@AB@JJJJGJJJJHJJGJJIJ6566699/--112,00AFGGEHHJGDDFIJJIJJJJJJHHJHJIHJ@>>>JJJGJJFEHJGGJJJJ8889BGJFJA?AA@555?BAECFJHJJEFDFHIJJHJGGJJJEDBCB.-,(&&%%%%++)*&&&))).36888::>>>>>BBHDJEDGB==DHDJGBA@A@CADEEC=:889J@DCCCEJ>>=>DDABJEJEB<:99<EFIIJHEF=<;=BCHJJJEC==E<A2222559;===CFJGFIJHCCBFDD=??GGJJJJIHJIJEJEGJJJGFFHIHJDFDIJGEEFJHHJIJA,,%$$%%$$&''+,.>>@@HECEDGJGCEGJDD<;:,+'
@Stanford_s2n_3_T7_No_Sap1_3_8_10_23_Linear_5000_923
CTCGTGCAGTGTCAAGAGATGTTTTCGCATTTATCGTGAAACGCTTTCGCGTTTTTCGTGCGCCGCTTCATGGGGTGAACGGTTGTTCAAAATCCCCTCGGCGGTATCACCCCATCCAGCAATCCCTCGTAACCATCAGTGATGTCACCCTTGATGGTCTGGAAGAGGTGCCACCAGTCAGCGGACTCTTCGGTCTGAGTCAGGATGTTACCAGTGGTACACCACAGGAAGTCACAGTTAGGGATGGTCTTAAAGTCCTTATCGCAAGAGATGATTACAGCCTTACGAGCACCGAAGGCAGACGGATTGGAAGCAATAACTCCCATAACGTCATCACCCTCAAGCATAGGCTCACGGATGCAATAGAACTCTTCGCGCTCAAAGAAGCATCAAGGAACTCAAAGTACCCTACAGGTTTCTTCACGGCCTTACAGTTCCTATAGTTCGGGTCAACCAGTTCTTTACGCCAGTTAACACTATCGGTGAACGCAAGGACAATTGGAGCACCTGCCCAAGCCTTCTTACGGGTCTCGTAGGACTTAATGGAATCCTCAAGAATCTGACGGGCCTTAGCGTGGTCACAGCATCGGTGCCAAATCTCTTCCTCCCAAGAGGCATCAAACTCAGCAGCACTCATAGCTTGGAAGACTCAGCCAGTCGCCGTCCATCACAAGGATACCCTTGTCGTCGCAGCCTTCACGTAACTCATAGAATTGTTTAAGGTCAAGAAGTGCCATTAAGTTTCTCCTCTAGTTCCGCTACGTATTCGTCAGCTTCCATTAGTTGATTCTTAAGGCTATCGTTCTCACGTTCCAGAGAGTCGATGTAGCCCTGTATATCGTTCCACACATCGCGTGGAATAGTCGCGGGTTGACGACGTTCGACACATCCTCCCATTCAGAAAGCGAGTACCGGAAGCAGTGATTTCCCAAGCGCCACCGTTACGTCCACTAGTAGTCAGGCACGAGATGTGACCACGGGAAGCGGCCTCCGCTACGAGGCTCGCATTGTTCCGTACATAGTTGGACTGGAAAGTCTTAGGGCAACTTTTGATTGCTTGCAGCACTTTCAGGTAGTCAGACATCAAACACCTCCCGTACTGTTGCAGGAGATTGTTTGAAAGAGTCCTTATCTGCATACTCTTCGTGCATGTCCTTAATGGCCTCACGAAATGATGTACGTACTACGAATGTCATCAATCCTTCCATACCGTGTGTCAGGAACTGGACAATCATTTCCTTCTGTTTACCATTGGGGACAATCGCACCTGAGCCGACCTGCTTACATAGATGCAGCATATCTTTCTCTAAGATTGCCTGAACGTCAGACGACATCTTTGCGGTAACGTCGAAGGACACTTTAAATTTCTTTGTCATAGCCATAATAATTTCTCCTATAGTTTTATGCCTTTGTTTCTCTTGCCGACACACATGGATGTCTTACCTTTTACTTCGTCCCATGTGAAAATAAGCACATCTTCGTCAACCACAACCGCAAGAATGTCAAAGTCTCCATCCTTATATTCGGACCTACCGCATCCACCTAGCCTAACCTGCTTGGCATCTCCTGTGTTGGTTTGAACCGTTGTGGCTGTTTGCTTAACCTGAACCTTACTAAATTTACCATCTCCTACATACAACCAAGTCCTCTTTACTCTGAGTCAGCATAGGGTAATAGACAGTGTACCCAGCTTTGGTAAATTTGTAGGCTGCTCGCATTTCAGAAGCAGCACCTGTTAAGTGTCTTTCGTTCATGAGTAGCCTCCTGTGCGTGGCGAATCGCCCGATTGGGACCATCTTACCTTCGGTATCCAGAAGACACCGGAAGTTCCAGTGGTCTCCAACCCAGCGCATCGCTTCTTGTGCGGTCTCAATGACCACCTGAGCAATCTCTTCGGTACGGCAGCCTACTTGGATTTCATCATGTACCCATGCCATGTACGCAAAGTCCCCATCCCAGCCATGCTTCAAGCCTTTTTCTACGAGCATCTCTTCGGTCTTGATAATCCACAGTTTGCAGATGAGAGCACCAGCAGATTGCAGTAGGGTATTCAAGGCAGCGTGAGGACTACGAACATGCTTCTTACGACCATCCAGACCTTTAATCCAGCGGCGTTTCCACTTGACTTGTTGCTCACCAGCTACCCATTGAGAGGACTCGACAAGTGTCTGTTGGATAGACTCGCGGAGTGCTGCAATCGCGGGGGTGTTCTCAAGGAATTTCTTCTTGAGTTCCTTACCGCGCTCTTTACCAGCACCAACAATCTGTCCAATCTTCTCATCACCAGCACCATAGAGGAACCCATAGATGAACGTCTTAGCGTTATCTCGGTAGGTAGTTCAGCAGCTATCTGGTTCTTAGTGTGGATGTCGCCGTTAAGAATCTCGTGAGCGTACTCGCCGTTATCAAAGCGAGCCATGAAGTGAGCCAAGCAGCGTAGCTCAAGACCGGATGCGTCGATGCCAGCCTGAACCCAAGGCTTACCAGTTATCCCATCCAAATGGTGCTCAGCGCCAAAAGCAGCGCGACACTGCTCTCCATCAAGGAGAACGTACACCCCGGAATTTGCGCAAGGTTTGGGAACGCATGGGTCGCACGACCCGTAACTGCTCCATTAGGGTTAACAGAACCCATGAATCTTACCATCCTCAGCAACATAACGAAGCCATGCTTTGTCTCCCTCAGCAGAGCTGTCCGATTCGCTTCTGAATCATCAAGTACTCTTTAATGAGGTCAATAGCGTTCCTGCTCTTGGTCATGTACACGTACTCCTTACGTACCTCATCGTCCACCACAGGAGCACCCTTATCGGTGTACTTGAGGACGAGGAACCACCCAGCCTCTTGGAGTTTCTTCTGAATGTGGTAAGCAGACGAAGGGTTAAACACAACATGTTCAACTGGGGTGTAAGGAGCACCAGCAACGTACTCGCGGGTATCAAGTTCGCAAGGCTCACGGCCTTCTCGCTGTGCCTTGTTCTTAGGCTTCTTAAAGATACCACCAACTTTAGGTGTCTTAATGCGAGGTTGTACGGTAGTGGCTTACCTGTTCGCGGATGGCAGAACATCTCAGTGCCACCTTTAGGCTGATACCACAGCCGAACGTTTCGGTCAATTTACGAGGCGACGAAGCGGCGAGCAGCTAACTCTACGTACAACTCTTCGATTGCTTTTGTGTCAAACGGGAACCCGTACGCTCTTGTTTAGCGAGCAGCCATGCAGCACGATGTTCAATGTCAACGGCCTCAAGGGATTCTGACCAGAACGTAGTGTATCCTACGTCCGTAAAGTCGATCTCAGGAGGGAAGTAATGTTTGTCAGAGAGTAGCTTCTCAAGGAGAGCTTTAGTTACCACAACGTCCTGAACGTTATAGTCCATCATCTCTTCGTTGAAGTTCCACCACTCCATTCCGTCGACGTCTTCTTTCACC
+
48;=>DHHJJJJHICCDJJJHEJCD>;;=?@=89334=DIHJGHIEJGBDCDADCG*''(,''+(*,-*)*'%$$%&&')('(.+)*)-*(**'''''7:?CEDBBGFFJJJ@@HIDJJJ9989J><)%%(8BEED)(()EIGG;88:F=AF>BHJJJIGHB>>JDHDIC??>?CDJJEEJFIIHEHEDEAEHJJJJGJGGGJHIJHJJIJFFEJDHEEFCDDGJGEEHHJHJ=<7773..00HJGGFEJ?:=?EJEGGHDGIEJHGGJJJJJGJJJGGJJJJGHJJJIJIJFCDIHDB=112236:B?CJJJJFFIFJGFJGFIJEFFGFIJJFFGJHJ@=;<;@A8777@EGJ=>=FJJJJJHCEJJJJJJICCI>?'&&)13-)$'(3355@BEJJFEFHJJHFJEJJJHFJJJGJHGFIJIFHJJIEH,++-*)*)+,,-+'&)*;HFGFFJJJIIEHJJFHEJJGDFIEHJJJHHJHJGFGIJEGGHJGJH>>>>IHEJE<=<=DDFJGJIJJFJJJIJIHJGGJIJJGIHJJJJC?@JEJEFJIFHIDEGHJJEEECD@@ABGEJFHIGJIEHJJJCFF>>=;==@JEIJGEJJJJG@C?DEEEHIHJJJJJHGJFJGGBBBBIIFEDGFD><<<C-----/(''(*136::>CFDEFGFHHIBE@>@BECDDJEJHGJIEBDJJIJJJGGJJJJJGJGJJGFIJJJJJIFHJJHABG@BECFFEEDCIJFJJFGFJJJJJGEFIGEJIFJGJFJJCCCBJ=AAABE?>>>HJFJDBBD@@@AJJJDGIFIFCEFHEHEJJJJHJG?:6ABAJHC>>BGEJB@BAJHDEFGJJHD=11=2BEJJJJBEDJHJHIJ>>=833'%%####%().11141222688788871+2.(-/0;AGFGFGGDDEBJGHGCC@>+***?>C4.DEDCCFDGIHFJGJJGJJGJJIJFHJJHHJJJJJJJGHIJEHDEECJCDEHJIHJJJJJIA>>?AJHDHHJIFIEEHHIGJJJGJJFGEGIJIJJJJJFG<DHG@-,+*-23155,,,5@??BCHBFCEJJJFJI55>5:::EA@A?BB@F=<:8((()))*1.**+<:::<@&,,,/;?@BCBIEA>CBJJJIGHHJJEHGD==HIJEGJGJIJIJJGJJFIGBE@CEJJIJIHGJJHIJJJJJJJEDEJG>>==EEEIJGJJJGBAAEFGJJJJHIEJGDDJJ0009>DFJEJJJFEGFHJHJJJECBCEECD><A?4444@EJJFCDDE1111:78:8457A@A5E1111CGJEDEDHI99:9:++-,,,1230*)(&%%%(,,46:;55.---00233643337<8886551235AABIHJFA@AGFEJJJJJIJJJJJJJJGDDIJFJGGIGEIJJJJJFJHHIJJJHJJJJHJJHDJJFGJEFBGEJDFIJJJJFHHIHGJIGFGEHHJHHIDIECEE>?B:GJHJGEGJEJJGGFJHJEIF@>>>>HJJJJJHFHJGJHIJJIIJJJJIGJJJJFFEA955*728,*-24HJJIIJCC@AAE>JJJDEJDJJIHJEJJJHJJJJJJJJJJJFJJFDGJHE1111G>>>>ICBDAB912*'''*-@JJFIJJJ@H:77222252,,++/''&).&&=BFGDDBDJHHJFIH?===8>=?J444388@@AGAABBHJHJICCBCEJJEGFHJFGJFJJJJJIFFEFCCB88623+**%%))486399:=?BCBECFBCGGIBDDFJFHJG?567533---88:FFGJHBD3/.--+&&,)))*4110+&%%%(''(***3))))788F@IFIIJGIJJJJJJEJEHBEDEFHFFG=64214..,+*+,-85<<99::FCEGF@???EHJEFDEJJFGFJJFJEJJJFEIF::::GJJ<::ACEF9997888?21..0:A>>==GGJJJIJIJHGJJJDHDGGIJJJJFFGJE?=200///2/CEHHFIJJJHDBBA?:2''+*),-<=?AGJFDJJJJHJJIGIJJIAAA@GIGFHJIJHJ@?DEA@@JJEGGCDFE=<<>>9JHGJFJDFJIJJHHJJJHAAA@DDDECCBAAA:777-,,+'&%&('+238BEJJE;=<<<<B=7DEEFEHJGFJJJFJJGAJFGGIJJJHFGHJEIFJHJJJJCHA36333:9JGDDDC>=??766687,,--2.../0-,-2+,35@AEGHGFDDAAC6555;==;:88730''456>?<9989;<GFGCJGGJJJIEJHFDJJIJEJB@@@@JGJJFDJIHGIIJGJIIAAABJJHIC5555JGJJFJFHJJF88@@FJDGJJJ?;;@2222IDJIJIJJJFFJGC@=95,9<<=0//0DEFFEDIGHJJJGJJJ?JC>?ACJJJFJJFJFDECJHHDJECC@B:99((((056577/000000@DGIIJJE=;;8888=?JJFFFIJJIFJGFJJFHJJJID<;?<<9=>?BA@AHCIFGJJJFJJJFHJIDH;;;;JJHEGEACHDFDHIFBJDJJEJJIJJJJJGJIJJFJECGGDIE@@@A?=DEDGEJJGF>=AB<:::?FGJHJDCEFJD7HCDFIFHFJFIJJJJGJJHGFIJJJIDCBE>===@??;<99;=D;BBBGIA==;::<JHJHGJHJGD<00/,+*'.=@EDFHGBDJFHJJJFCEJ?==?GCBEIJHEJHJIGIJJIJHJJJJGF:65663.*'((8004566JJHEGEFEIJGJJJJJJJJJHJJJJJJJJFGDEJG-,,)**)''%&''*/**-(()<>>----@AAADJJEFE:('%%&.3489;3222<DH94G>?GGIJJDJDGF=EJCCEDH5448+&%%%%&&&&'&&).000.5//4330(2>HJJJJJFAEAADGHGCAC++++**-.4:EHDHA@4001233178999=;::@CFEIJJEDFFCCEJ><<@?@BEGJJFHJJGIJEJIGJFJJA::?55HFDJJE711BEGHJIJJJIJIGJJJC?>A?CC;>>'0-)*2,,+'(3=@B=;;2222669>;888?CJIJH?>@??2*)-(.))''''*9BABJJJJJJJGJJJJHJIE86555;EJIA<C7766<=DJFEFDB</+ACFCBAC=@A@<''44479;;;;;1/.,97315-++'%%)%%&%$&#%%//:ADDDBBBCFHFIJJJJJJFJJHJJJJB?>?BJJDEEHIJGGDB2102.--;824303****.('''16:3=?BDJHCCDBJEJJJJJJJFHGIJJHIJHJJJJHJFGFFFIJJJJJJIJHJ>>>DDDHJJJHJDFHGJJJJJIFJJIJFHFEIJJ5*)))1**DIIGJGDIHIJJJJJJJHGJGFDIJJGJGDFJEG;;FJJHJJHJJGJEFEDEJJJJFFJDGJJJGJJHHDEDD00009=@>>@//.J0--24;=D@@=<@9HHDFDEJDJJEG@A*&%&)40,,+,-/300)
@Stanford_s2n_3_T7_No_Sap1_3_8_10_23_Linear_5000_924
TCGGCGATCCCGCTGGATTAAAGGTCTGGATGGTCGTAAGGTACACGTTGGTGCATCCTCACGCTCCTTGATACCCTACTGCAATCTGCTGGTGCTCTCATCTGCAAACTGTGGATTATCAAGACCGAAGAGATGCTCGTAGAGAAAGGCTTGAAGCATGGCTGGGATGGGGACTTTGCGTACATGGCATGGGTACATGATGAAATCCAAGTAGGCTGCCGTACCGAAGAGATTGCTCAGGTGGTCATTGAGACCGCACAAGAAGCGATGCGCTGGGTTGGAGACCACTGGAACTTCCGGTGTCTTCTGGATACCGAAGGTCATGGGTCCTAATTGGGCGATTTGCCACTGATACAGGAGGCTACTCATGAACGAAAGACACTTAACAGGTGCTGCTTCTGAAATGCTAGTAGCCTACAAATTTACCCAAAGCTGGGTACACTGTCTATTACCCTATGCTGACTCAGAGTAAAGAGGACTTGGTTGTATGTAAGGATGGTAAATTTAGTAAGGTTCAGGTTAAAACAGCCACAACGGTTCAAACCAACACAGGAGATGCCAAGCAGGTTAGGCTAGGTGGATGCGGTAGGTCCGAATATAAGGATGGAGACTTTGACCATTCTTGCGGGTAGGATTAGAAGATGTGCTTATTTTCACATGGGACGAAGTAAAAGGTAAGACATCCATGTGTGTCGGCAAGAGAAACAAAGGCATAAAACTATAGGAGAAATTATTATGGCTATGACAAAGAAATTTAAAGTGTCCTTCGACGTTACCGCAAAGATGTCGTCTGACGTTCAGGCAATCTTAGAGAAGATATGCTGCATCTATGTTGAGCAGGGTCGCTCAGGTGCGATTGTCCCAATGGTAAACAGAAGGAAATGATTGTCCAGTTCCTGACACACGGTATGGAAGGATTGATGACATTCGTAGTACGTACATCATTTCGTAGGAGGCCATTAAGGACATGCACGAAGAGTATGCAGATAAGGACTCTTTCAAACAATCTCCTGCAACAGTACGGGAGGTGTTCTGATGTCTGACTACTGAAAAGTGCTGCAAGCAATCAAAAGTTGCCCTAAGACTTTCCAGTCCAACTATGTACGGAACAATGCGAGCCTCGTAGCGGAGGCCGCTTCCGTGGTCACATCTCGTGCCTGACTACTAGTGGACGTAACGGTGGCGCTTGGGAAATCACTGCTTCCGGGTTCTCGCTTTCTGAAACGAATGGGAGGATGTGTCTAATGTCTCGTGACCTTGTGGACTATTCCACGCGATGTGTGGAACGATATACAGGGCTACATCGACTCTCTGGAACGTGAGAACGATAGCCTTAAGAATCAACTAATGGAAGCTGACAAATCGTAGCGGAACTCGAAACTTAATGGCACTTCTTGACCTTAAACAATTCTATGAGTTACGTGAAGGCTGCGACGACAAGGGTATCCTTGTGATGGACGGCGACTGGCTGGTCTTCCAAGCTATGAGTGCTGCTGAGTTTGATGCCTCTTGGGAGGAAGAGATTTGGCACCGATGCTGTGACCACGCTAAGGCCAGTCAGATTCTTGAGGATTCCATTAAGTCCTACGAGACCCGTAAGAAGGCTTGGGCAGGTGCTCAATTGTCCTTGCGTTCACCGATAGTGTTAACTGGCGTAAAGAACTGGTTGACCCGAACTATAAGGCTAACCGTAAGGCCGTCAGACCTGCTCAGGTACTTTGAGTTCCTTGATGCTCTCTTTGAGCGCCGAAGAGTTCTATTGCATCCGTGAGCCTATGCTTGAGGGTGATGACGTTATGGGAGTTATTGCTTCCAATCCGTCTGCCTTCGGTGCTCGTAAGGCTGTAATCATCTCTTGCGATAAGGACTTTAAGACCATCCCTAACTGTGACTTCCTGTGGTGTACCACTGGTAACATCCTGACTCAGACCGAAGAGTCCGCTGACTGGTGGCACCTCTTCCAGACCATCAAGGGTGACATCACTGATGGTTACTCAGGGATTGCTGGATGGGGTTACCACCAAAGGCCTTCTTGAATAACCCGTTCATAACCGAGCCTAAAACGTCTGTGCTTAGTCCGGGTAAGAACAAAGGCCAAGAGGTTACTAAATGGGTTAAACGCGACCCTGAGCCTCATGAGACGCTTTGGGACTGCATTAAGTCCATTGGCGCGAAGGCTGGTATGACCGAAGAGGATATTATCAAGCAGGGCCAAATGCATCAATCCTACGGTTCAACGAGTACAACTTTATTGACAAGGAGATTTACCTGTGGAGACCGTAGCGTATATTGGTCTGGGTCTTTGTGTTCTCGGAGTGTGCCTCATTTCGTGGGGCCTTTGGGACTTAGCCAGAATAATCAAGTCGTTACACGACACTAAGTGATAAACTCAAGGTCCCTAAATTAATACGACTCACTATAGGGAGATAGGGGCCTTTACGATTATTACTTTAAGATTTAACTCTAAGAGGAATCTTTATTATGTTAACACCTATTAACCAATTACTTAAGAACCCTAACGATATTCCAGATGTACCTCGTGCAACCGCTGAGTATCTACAGGTTCGATTCAACTATGCGTACCTCGAAGCGTCTGGTCATATAGGACTTATGCGTGCTAATGGTTGTAGTGAGGCCCACATCTTGGGTTTCATTCAGGGCCTACAGTATGCCTCTAACGTCATTGACGAGATTGAGTTACGCAAGGAACAACTAAGAGATGATGGGGAGGATTGACACTATGTGTTTCTCACCGAAAATTAAAACTCCGAAGATGGATACCAATCGGATTCGAGCCGTTGAGCCAGCGCCTCTGACCCAAGAAGTGTCAAGCGTGGAGTTCGGTGGGTCTTCTGATGAGACGGATACCGAGGGCACCGAAGTGTCTGGACGCAAAGGCCTCAAGGTCGAACGTGATGATTCCGTAGCGAAGTCTAAAGCCAGCGGCAATGGCTCCGCTCGTATGAAATCTTCCATCCGTAAGTCCGCATTTGGAGGTAAGAAGTGATGTCTGAGTTCACATGTGTGGAGGCTAAGAGTCGCTTCCGTGCAATCCGGTGGACTGTGGAACACCTTGGGTTGCCTAAAGGATTCGAAGGACACTTTGTGGGCTACAGCCTCTACGTAGACGAAGTGATGGACATGTCTGGTTGCCGTGAAGAGTACCGTCTGGACTCTACCGGAAAACATGTAGCGTACTTCGCGTGGTGCGTAAGCTGTGACATTCACCACAAAGGAGACATTCTGGATGTAACGTCCGTTGTCATTAATCCTGAGGCAGACTCTAAGGGCTTACAGCGATTCCTAGCGAAACGCTTTAAGTACTTTGCGGAACTCCACGATTGCGATTGGGTGTCTCGTTGTAAGCATGAAGGCGAGACAATGCGCATATCTTAAGGAGGTATAAGTTATGGGTAAGAAACCAAGAAGGCCGTGAAGAAAGTCACCAAGTCCGTTAAGAAAGTCGTTAAGGAAGGGGCTCGTCCGGTTAAACAGGTTGCTGGCGGTCTGGTCTTTGGCGTGGTACTGGTGAAGCACAGATGGTGAAGTACCACAAGCTGCCGCACAGATTGTTGACGTACCTGAGAAAGAGGTTTCCACTGAGGACGAAGCACAGACAGAAAGCGGACGCAAGAAAGCTGGTGTCGGCGGTAAGAAATCCTTGAGTGTAGCCCGTAGCTCCGGTGGCGGTATCAACATTTAATCAGGAGGTTATCGTGGAAGACTGCATTGAATGGACCGGAGGTGTCAACTCTAAGGGTTATGGTCGTAAGTGGGTTAATGGTAAACTTGTGACTCCACATAGGCACATCTATGAGGAGACATATGGTCCAGTTCCAACAGGAATTGTGGTGATGCATATCTGCGATAACACTAGGTATAGACGTAAACACCCTTTACACTTGAACTACAAAGGATGATTCCGAGGACATGGCTCCAAGGTAGACAGGCTAAAGGAGGGGACTAACAGAGACTTACAGAGTCAGACGTTCTCGCTATACGCTCAT
+
&$####$#$%%%/2//22889BHHEJJGFJJJJJJGJGHGIJJJGJ,,+(''&&%&'(1('''('&((+()),2354''))+3565669@;<<><::J86778A@B@JJGIJGJGEGGFJFBECBCAEJGJJJGJJI;:::7/-,FFCJJIJGJJGGGJGJJGE<=<D100JJFFJJJFJFJIJGJJJJJDGIHB@ABJJGGJHIJIHHGGEFIGIFJHIEECED@?34*)((/((''+--.74,*)))ECECEEBBCB1.,*7::??@DGIHGIJJJFGHIJIFHHJJJJIJJJJFJIGJJJJGJDBBAD=<<=@CDCGC=54011BBA@AEBJIJGJEDDADBBIJIIJJJJHJEGHJHIHIJJJGJJFIJGJGHIHFHFDE@CHEHEEJFJJJJGJJEAJEJJDHDDJDHJIHFGJJHIEB=2:0.<CGJIIEGEEJFFEFDIJGDGIFJGJHJIJEDDCEHC@==@:<=@;:>>GDHDJEFBBBCBC>?JIFGJFJIJGJIJFIDBFEDEJJGFEFD;;;BBDEDFFFHJHEFDEFCJJGDCBA565366CCCDIFEDJGIJJIGDFIFHEFFEJJJJJGCCCBJJFJG@BACCJJA?@BBAB@FJBCGC@BAJJIEDDC@D;6/..-,,,,**//?==9;973469BGJJGJFJJEHHEDDCEJHJJIJJJD::@:;<DDEFJIJJJB>:<<CDFHJGDJHGJFHJJJJJIJJJJJIGEHJJJFJJJIJHJGJJHJJJJHGJJJJJGGJGJFGJ<:;:ABCC>877,,,,267>@BDEIJI<5553555G>?<665534@@543'%%+,-+,1115=DDJ?@;;<@B72//.('',.'+&%&&*,,-5=:9:9889<?899IJFIJGG><<=JEJJJGEGFJJFJHFIGFDFBJJJJJJJJGHJFJFHFJIIIJIHJJJJJIHEEEFJFJFJJGJJGJBBCC6+(())*-:<CHCFABCFHJJIIJIJD@B>=HJJGDGEEEFDJIFJJJIJJFGGJJJHJGHIJJJJJIJJ>=<;:111FJJJGJIDEEEJJJ;::766310**++==::<JJDGDJJFIJFJJIGJIDBC@95:426422.30(CEJJJJGEDACBDADDHJJJJGFJJJIEGC433377469DIJJBBA?8@'DGFJJJJJJJJIDJFGJJHJID@<<989::JJIJGGFDFDEJHJIJECC?9JFGHEFE@>>>A>072+,)**0<=BDDDIIJJJFFJIIFJGJHJHJGJJJJHJGJG=<;**+ACDCJCB8,((@@FCCHJJFGGDHEJJJ1003A@@A?J@>6445CGCEFJGJJJJFFJJJJIJEFBDEJHJGIFJJHGGJJFJJJHDHA@?@CDEHE@C999.,+'&&)%%)012+++,89)%#'----*2+>@JJHCFEIIJFJJJIJGFJJEEEGFFFF??@AJGFFHGJIJJJGEEJEGJFHJEJJGEDEA?H@IGJJGJHEDEDDDIEA@HJIJJJJHHGEEEGEA@ABCFFHDDJF<+)))5/00/000*()&,)+0///23-.9.,*-BEEDCABBDDJEJHIHBA>?=<>=ACE><<211155-..--.2..3.0,-??B@BBCBBAAACDEDA>A@BGDEBEGJC@AEHDCABB<93)(13;<<;=;9;...-21-+,-0333<<;<BCJECDFEDFIDGDGJEJFCABCFA?>@BAB;2//>CH?@@@FDCFEFC:8)'$&%%)&%%%%%*/5557>''',EGDEJFDFFCGEIJJ>ICJJGBC*''7@CEA?89<<???FECB8988>>IJEDDBA@@CEHHI;;;;EHDECCHFJEGJFDDCDDAB5128<CEFJIJGFF532,///@00007::>>?ADA<;<=BDABEEHEB@??ADCDCDCC=:?<=>>?EECGHJEHJJJED=;<:D?CGHEJEB?@ACJEFCCEBB@@BBCEGEJICECCCABABABBAB=CA:864347<>:>???EHEEDCDDDEFFDAACCHGGDDBAABCCC@AAADC@?@>>@ACDACDDF@AA@99780*'&&&/-('&&%###$&'-/7;<@@BCCIDEEEICBCA>=>?<=;;@GJA@@@??>=?<1))12---*)()+,((-26=>A;879<@CB>>?;;<=@A@AAACBC====>?FFJFFFEDEDCA>>>?A@?@ECFBEBBECDH61277?@A@BAAC?C@=@?EJH@>==A=>>?===@AAA?>=<<==>?@A@A?>?@B?;;=;321,))*=>@AA>>=>BBB@?>?@A@@BABBDBAA>A@>=?>??>?@CBAAAC@@<8:868,0((((8==AJ;88:9A@@DBB@@C@CGJ?01,,,-:66J@<==3333:3334<?D@<;@@344=>;843431:CECA?@DJHJFCDDFGJJJJGFGJJFGIFDCIEFEEFGFHDED??B@HF<9;88AGJEHFHHGJJJFHGGJIICBCCBEFJGDGJEFFHFJJJJA>>BJJJJJJHJJJJJIJ=844JEDJGGFGGJJGIJJFFHJIJJJJJJJJJJGJJFGIGJGIHJGIEJHJJJECF;;<<660>CEIF:987788:@CCBE*******58;=BBA@@BJ@:::;H@@@BJJGGEFHEFFHEJGJIJJIHJJJIJEJJFJJJEJJGJJEDDDJJGJJIJHJJHIJJHJJEHJEBDCJFD+***JJJJJEE?>>EIJIJEJJJDGGEFJGFGGHGFIIJFJJF@9987111..01FECCBCJHGD@))()'''*,+-001022EFCD@EIEJGJJFFHFDJJJJJJCDGFFCEDHJJCB@J@=<<FJJJGG0001877)(((''*,*%'(*577@DBCDBJJHHGCFG;:;;HFHFAA@DDEAJ-++-:EEHJJGGJEDGI@JJJHGHHEJJIJHIJJJGJJEJJEDDEJF6555JEB@<;=>EFJJJFFFFGFIFHB@==@A=6---BDHEFJJJDIEIFFJEFEFHGJJHJEIIHJJJFIEEEDJHED<<7899::=>>>EJHHJCAC4?=?8EEB==>?EFDBGEJJIFJJGHEJCDJFJJGJJIIJJJFHIJJGHHJJIFJJGJFE978=?68;<:4?>DJJIJJJHCCCE?55BDGJGIEIJF954(--<HD?><45BHJJGFDABCDJJFJGJHJGJEHIHJIJFIHA@4344@BAADHDHEGJFIJJJJG@@?>6533569;;:?=::>>9542(&&((<?@BEHEDJ@<<>@HHG=>=833378ECBBBFIHJJJJJJHGFFFFFJJJHGJHJGGHJGJFJFEHDHJJDEGDJJJHGJHFHFEDGGEJJJHJHJJHJFIGGJEJGJIECBCCEEBBIJJIH@@?CJJEIHGDCGJJIJIJH?@><60&%&'''')'7<<FGGDECIJGEDDHECBADJJHGHJJIJJJIIFFFJFCBBBEEC@8667:////=2-&&&J&&*)4@EFIJEGFGGFHJJF6635,**+-*%$$%&<@@FDJJDFG9GEGGDGGFIJJJGJIFDGEAHJGHJJHJJJJFFJJJJIJGHFIHFJCCABBDIGHJHJHJJHDJEEB''''*$%&%&%%&+448<ADJDDJHJJEEHFAB@@B==;:1//1(()**++,26;::98<<>;98874556>JFJECHJFIEIJJIEIFJEJIJFFJJDEHFIDABBFFJ99;<BEEJEHGFEDECBCA@BB?8>>((())'''(5550//256330/-&&'),/1333A=<;;@CCC>?@HGGGFDDCFEGEHJIEJGGJFJJFGFJJJG<:::AEDEIFHHJFJGHJGJ;;;:IBBCHCCDCIFJDCCDHEDGEFJEE>>?5442335@@DBECEJJJJFFCC>>>@EGGCEDAADJJDIJIJFGEJJHGJEIGEDDDCHGBCFHJJD@@@?6666?76653*)&&''+,'%%%'&*,02212366''%%(((-+'&&&()&&'%$%**)*'%&%%(*(&%%&%%%%12358/.-.26567867--&&&&&%%%%+)%%%&*//.0+**+6644510(())('%))+''99=DCECGIHGFEFDGEIJFIEHJCB>>;*(%
@Stanford_s2n_3_T7_No_Sap1_3_8_10_23_Linear_5000_925
TCTGAACTATACAGAAACATAGCGTACTTCGCGTGGTGCGTAAGCTGTGACATTCACCACAAGAGATTCTGGATGTAACGTCCGTTGTCATTAATCCTGAGGCAGACTCTAAGGGCTTACAGCGATTCCTAGCGAAACGCTTTAAGTACCTTGCGGAACTCCACGATTGCGATTGGGTGTCTCGTTGTAAGCATGAAGGCGAGACAATGCGTGTATACTTTAAGGAGGTATAAGTTATGGGTAAGAAAGTTAAGAAGGCCGTGAAGAAAGTCACCAAGTCCGTTAAGAAAGTCGTTAAGGAAGGGGCTCGTCCGGTTAAACAGGTTGCTGGCGGTCTAGCTGGTCTGGCTGGTGGTACTGGTGAAGCACAGATGGTGGAAGTACCACAAGCTGCCGCACAGATTGTTGCGACGTACCTGAGAAAGAGGTTTCCACTGAGGACGAAGCACAGACAGAAAGCGGACGCAAGAAAGCTCGTGTCGGCGGTAAGAAATCCTTGAGTGTAGCCCGTAGCTCCGGTGGCGGTATCAACATTTAATCAGGAGGTTATCGTGGAAGACTGCATTGAATGGACCGGAGGTGTCAACTCTAAGGGTTATGGTCGTAAGTGGGTTAATGGTGAACTTATGCATTCCACATAGGCACATCTATGAGGAGACATATGGTCCAGTTCCAACAGGAATTGTGGTGATGCATATCTGCGATAACCCTCAGGTGCTATAACATAAAGCACCTTACGCTTGGAACTCCAAAGGATAATTCCGAGGACATGGTTACCAAAGGTAGACAGGCTGAAGGAAGAGGAACTAAGCAAGAAACTTACAGAGTCAGACGTTCTGGCTATACGCTGC
+
'%%&%*+,+++,)*0154+*))+244,*++9=<>CBFCEFD::@BGFC98::@=99<<71/+)*42.-+*+,@IJJFIJJF:53338<:8:<;JJJIJJIJJJJECCD;:9....7BBBJHHJCBCBA@@??CBJJJJIGJJJJJFG?>>?I@<33/5....55>===@@GJFJJIJIJJJJJIIJJIJIIJIHEEEJJJJJJJJJIJGIJJFEDJ/..5B=DF?>=;521.)((,+.9:CEIFJIIJJJGCJGJIGJFJJE87311854//0>=>IFJIFJC=9;B>@?;?98889:<=GJFJJJJGHEDJJIJBJGFJGJJJJI:;;;>EEE577555688433499:;9987433379886555455455777743531//0484222367422145443321231'''1112479764331323345697855333320002622)(*--1223232000,,,-6554167*))*.*(((*++*..1210//0;64323////542/./14531114551100001143345553444434544311--..6533346664433446433,**1554523336555(''1332001120/0135777654232233***+24+*''&&)()022.---3346444463-+++20-.-211111135333496544558455574442444400004690//.11467('''458863333655556567++7+6///0535644223388753100212***245666555223332421,,.)*2424*)(,1/+*-.027542223337867633235665344573111./*++*)&'###'&%
@Stanford_s2n_3_T7_No_Sap1_3_8_10_23_Linear_5000_926
ATTAGGTTCTTCACGGCCTTACGGTTAGCCTTATAGTTCGGGTCAACCAGTTCTTTACGCAGTTAACACTATCGGTGAACGCAAGGACAATTGGAGCACCTGCCCAAGCCTTCTTACGGGTCTCGTAGGACTTAATGGAATCCTCAAGAATCTGACGGGCCTTAGCGTGGTCACAGCATCGGTGCCAAATCTCTTCCTCCCAAGAGGCATCAAACTCAGCAGCACTCATAGCTTGGAAGACCAGCCAGTCGCCGTCCATCACAAGGATACCCTTGTCGTCGCAGCCTTCACGTAACTCATAGAATTGTTTAAGGTCAAGAAGTGCCATTAAGTTTCTCCTCTAGTTCCGCTACGTATTCGTCAGCTTCCATTAGTTGATTCTTAAGGCTATCGTTCTCACGTTCAGAGAGTCGATGTAGCCCTGTATATCGTTCCACACATCGCGTGGAATAGTCACGACCAGACATTGAGCACGTCCTGCCCATTAACTTCAAGGTCAAGAAAGCAAGTTGCCGAAGCGTCGTTTGCAAAGCGCCACCGTTACATCCCGCTCCGTAGTCAGGCACGAGATGTGACCACGGGAAGCGGCCTCCGCTACGAGGCTCGCATTGTTCCGTACATAAGTTGGACTGGAAAGTCTTAGGGCAACTTTTGATTGCTTGCAGCACTTTCAGGTAGTCAGACATCAGAACACCTCCCGTACTGTTGCAGGAGATTGTTTGAAAGAGTCCTTATCTGCCGTATCTCTTCGTGCATGTCCTTAATGGCCTCACGAAATGATGTACGTACTACGAATGTCATCAATCCTTCCATACCGTGTGTCAGGAACTGGACAATCATTTCCTTCTGTTTCTAGGTTGGGACAATCGCGCCTGACCGACCTGCTTCGTCAATCCCGAGCATATCTTTCTCTAAGATTGCCTGAACGTAGAACGACATCTTTGCGGTAACGTCGAAGGACACTTTAAATTTCTTTGTCATAGCCATAATAATTTCTCCTATAGTTTTATGCCTTTGTTTCTCTTGCCGACACACATGGATGTCTTACCTTTTACTTCGTCCCATGTGAAAATAAGCACATCTTCGTCAACCACAACCGCAAGAATGTCAAAGTCTCCATCCTTATATTCGGACCTACCGCATCCACCTAGCCTAACCTGCTTGGCATCTCCTGTGTTGGTTTGAACCGTTGTGGCTGTTTTAACCTGAACCTTACTAAATTTACCATCCTTACATACAACCAAGTCCTCTTTACTCTGAGTCAGCATAGGGTAATAGACAGTGTACCCAGCTTTGGTAAATTTGTAGGCTACTAGCATTTCAGAAGCAGCACCTGTTAAGTGTCTTTCGTACCATGAGTAGCCTCCTGTATCAGTGGCAAATCGCCCAATTAGGACCCATCTTACCTTCGGTATCCAGAAGACACCGGAAGTTCCAGTGGTCTCCAACCCAGCGCATCGCTTCTTGTGCGGTCTCAATGACCACCTGAGCAATCTCTTCGGTACGGCAGCCTACTGGATTTCATCATGTACCCATGCCATGTACGCAAAGTCCCCATCCCAGCCATGCTTCAAGCCTTCTTCTACGAGCATCTCTTCGGTCTTGATAATCCACAGTTTGCAGATGAGAGCACCAGCAGATTGCAGTAGGGTATTCGAGAAGACAGTGAGGACTACGAACGTGTACCTTACGACCATCCAGACCTTTAATCCAGCGGCGTTTCCACTTGACTTGTTGCTCACCAGCTACCCATTGAGAGGACTCGACAAGTGTCTGTTGGATAGACTCGCGGAGTGCTGCAATCGCGGGGGTGTTCTCAAGGAATTTCTTCTTGAGTTCCTTACCGCGCTCTTTACCAGCACACAACAATCTGTCCAATCTTCTCATCACCAGCACCATAGAGGAACCCATAGATGAACGTCTTAGCGTTATCTCGGGTAGGTAGTTCAGCAGCTATCTGGTTCTTCGTGTGGATGTCGCCGTTGTTAAGAATCTCGTGAGCGTACTCGCCGTTGTCAAAGCAGCCATGAAGTGAGCCAAGCAGCGTAGCTCAAGACCGGATGCGTCGATGCCAGCCTGAACCCAAGGCTTACCGTATCCATCCAAATAGTCATCAGCGCCAAAAGCAGCGCGACACTGCTCTCCATCAGAACGTTAGCCCGCAAATTGCGCAAGGTTTGGGAACGCATGGGTCGCACGACCCGTAACTGCTCCATTAGGGTTAACAGAACCATGAATCTTACCATCCTAGCAACGTAAAACCATGCTTTGTCTCCCTCAGCAAGCTGTCCGATTCGCTTCTGAATCATCAAGTACTCTTTAATGAGGTCGATAGCGGCTTGCTTCTCTAGGGTCATCTACACGTACTCCTTCGAGTACCTCATCGTCCACCACAGGAGCACCCTTATCGGTGTACTTGGTCGGGACCCACCCAGCCTCTTGGAGTTTCTTCTGAATGTGGTCACGAGACGAAGGGTTAAACACAACATGTTCAACTGGGGTGAAGAGACCCAGCAACGTACTCGCGGGTATCAAGTTCGCAAGGCTCACGGCCTTCTCGCTGTGCCTTGTTCTTAGGCTTCTAAAGATACCACCAACTTTAGGTGTCTTAATGCGAGGGTATTTAGGTAGTGGCTTACCTGTTCGCGGATGGCAGAACGTCTCGTTCGGCTGATACCACGAGCCGAACGTTTCAGTCAATTTACGGAGCAACTCAGAGCGGCGAGCAGCTAACTCTACGTACAACTCTTCGATTGCTTTTGTGTCAAACGGGAACCCGTTGCGCTCTTGTTTAGCGAGCAGCCATGCAGCACGATGTTCAATGTCAACGGCCTCAAGGGATTCTGACCAGAACGTAGTGTATCCTACATCCGTAAAGTCAATCTCAGGAGGGAAGTAATGTTTGTCAGAGAGTAGCTTCTCAAGGAGAGCTTTAGTTACCACAACGTCCTGAACGTTATAGTCCATCATCTCTTCGTTGAAGTTCCACCACTCCATTTCCGTCAACGTATTCTTCACCCT
+
)-....5<(6308CDGJHHJIJJJJJA??>>F67((((+445AIGJFGJGIJIJFG1/,*((-.-/2---/7:344BFCBABDDFF@A@AEGJJJIJHGHFFEGHCCB@CC?:<=48000>??0//)(())1,((?>98999EHFDFIJG??JGFJEGFFJFJBHGEIFFJIJEJIFGIJJJJGJJJHDCDCEH8479**,353468;:>?AAFBEBBEHJJIIJGCAA<67:>88DEJJJIJIFIFJJJJJJGGGJGG@AADCGFHJGFJGJJIGJJEGGFGJFFIJHCDBFJBDDHJE7777@GEGGGJJEFE....=>=@ACB@A@A<--FEIEABDEF?>>GJJEGJJHBCBEJFJJIHGJJJG?84557C@=JJJJEB;=IIEJIJHEEIFJJEHCAB1));DJJDEACCCJJJEFJJFBEBBJABB86?4EDJJJFAA@@A87;6'&&%&&##$%#$%%%'&#$%%$%$$&&)'&&&')(%%%%%$%$$$####$&'+))&%$$%$%&%%%&'''%%%&((('%&&&$$&(()+,-,-,,,,6,..-//1////1/0,-0**)),5;99=??E667AJEE@??BA666DFGJGEJHJJJGJJGDFIB>?=<855;72));CDFJJGJIJJJGJF4223@D@@??BHHEECFIEJIHIHHJHJFJIDHJHFGGFGDBADBE?==>FEFHHGBE=4JFIIIJHGEHIJJFJJGJFHEHEJJJGJJFFGJ=>;::=3)((((016>;9:DEHJGEC<;<@AJIHJGJJJJHGJJJJJJIJJFFFJDFCDEEEJGGJJIHEEHIEHJJJEFGHJJJIJJH443244/000BE>?>=>??JGJGGCGH<<,+*&'('($$#%$$%&+**))*+13(((AA?@@=:2%%%&%&'(,*))(&()+)''4306:J:;>IGIEHJE<FC>;:(((5((?BEJHGJGEJFDDFGEECDDJFGIIDB;;;EBDGEJJJJJIJ222ACEFGJFHIJJGFGJHJIHJJJFHJFJJJIGJJJFGCB@?67<5E>GD@??@IJJGCEDJJJJ1111<:88EE>>>?8>>;<13/.0+*/09:20/...('''0+((&$%%*.04224:;;;=?IIEJIGGJEHIFGGDDJJJHEFJHJEGFGJIGEJJEHEJIGJJFGCFJJHJJEGGFEIJ;HIJJHJFEEJEIJGAABAJIEGIEBBCFGHJIJIFFGGEGEEE?<?111?10336=?>>>>C>>>>9<.,,.()3<EAABCJJHJJEJJEJIEI9999C?@@@?7669:GJDIDDACCDFECEFDCGGFDJDJJJFJJJIJC>>AJEIFHCCFGDHJJJJGFHIFJGEIHJEC>/,,,/5-+,.,*(&%%')89>@CGCIDDC>EB?>4434<CC999;B...505484333:=B<JGEECDDEFEAC@FEBEFHEBA@??@A?BDCHDH?E?A?99999996668<:??=>>>???FDCCE:IJJEFJJGFGFJEFCCCAEI=<<>>==:;=J=7679JEAAAAJFJEIE=));97(*'(1479868:EADEGJFHGDGJDEDEGJFJGFIJFFE99GJIEFJ993334BA??A/=1,,84433469,***9557DJHHHIJBCCCJGJJJJJJFFIJHJEJB@DBA?;555ECDJJFIGJF>=>B@B?4.((()*(+*&&&);<>>BDBCCBBCFCE<:99;@=?77:;:;:9>>CA><=61;<EE:;;3333=9535,A@?<>IJJJDDCCEIIJGJHFIHJHJJCH888BJA@AA52236878?;888;A;;;<><=>H77?AACGDFFJHJFHI???>@>>A@?5500,,.3664332--+(*+))++77@DI>IIHFIJHDJGEB??5940,,/))?>?@?A>=>CBFHAABACDBFDEFJIDEJFHJJ=<<HI;C:=A<=*)*,+,,.6510.))2:::9;75315:9@@@A3223?FJJFECDCBBCBCCBAA?/../5?A?@FCI??>=<91+-8;DJ@A<<;:>=BDD>?<<>1''().)'''$&&((%$%(&%$$%(*,((,02778::88:7777;766668('''5*))*/34:BD@AJFGJIJJJHIHJJFFGBA;.)$%&(*554///0*))&%%&(9:98878:<<<B@@@A?AADEHEJHDG<:8?*)%&'&&$$#$$$&''&'*+/-/00?AJJIJHDGFJHI>==>1111311..*)++3+../CEE@@A@@AJFJGDDHFIHA?@@ABAAB?CEGGH>>>=??@D100123++%$$&$%&()''&+---/=A??8410.)'&&&,33;>?FIJJFJJG>>==HJJJJD?@EFGBEDB=CF==8:9BCBDJJEJHHGJIDEE@?;J&&&3CJJJJJHJDDDCJJJIIJJJCCBB=IGCDFJ====FFIFDC--CFIJJGFJJIFGJHJGJI9888;=>::;?GEFF>JJJGHIDIEF.++CGBCBAED66;;<EJJJIGJJIA??>;8=<=AIA4(&&&2J535>@>>B>888::776/)&&&(*(*/-*..DEJEFECA?@IJFHJJJJJJGJJIJJJJJHDJJJEDDGJIGHHHJJJIJJJDBJ<@?<?A/0>GJJAA00EGJE?=<9=ADCDAI2///JJJFFJFFIJGJGIJGGIFJHDJJGJJIIJHJJJJHJEG<2FIBD@A3***.))(((&&''()(((*75331/733.../<8;;;4444*%%%'(('.-,457;>D2223889>ACFBJCEJFCCFIJJJIEJ>==@GJJJGJJGGCA@AJJGIFIJJHJJGBACA>>>>DCHJIIJJJJHJ==<?AJHDJJIEFGJEJHGJJGJJGJJHIJIJIJJJJIJHIJFFHFIJJGCFB<=;94123ACBGIJBCD@@ACG=<=<B::......''(ABDHHJFJJCFGDAB?<HEC@>A?>>>87,('')*768:8898@==CFJHJJHC:7J?<<===>?GGHBCCEFFDEGEJGEGIFDCFFAJIJJIJJJDC>>?>DGIA>70-,,,.223(('',/.-))45AD:987<?;---,'
@Stanford_s2n_3_T7_No_Sap1_3_8_10_23_Linear_5000_927
CCAACTATGTACGGAACAATGCGAGCCTCGTAGCGGAGGCCGCTTCCCGTGGTCACATCTCGTGCCTGACTACTAGTGGACGTAACGGTGGCGCTTGGGAAATCACTGCTTCCGGTACTCGCTTTCTGAAACGAATGGGAGGATGTGTCTAATGTCTCGTGACCTTGTGACTATTCCACGCGATGTGTGGAACGATATACAGGGCTACATCGACTCTCTGGAACGTGAGAACGATAGCCTTAAGAATCAACTAATGGAAGCTGACGAATACGTCACGGAACTAGAGGAGAAACTTAATGGCACTTCTTGACCTTAAACAATTCTATGAGTTACGTGAAGGCTGCGACAGCAAGGGTATCCTTGTGATGGACGGCGACTGGCTGGTCTTCCAAGCTATGAGTGCTGCTGAGTTTGATGCCTCTTGGGAGGAAGAGATTTGGCACCGATGCTGTGACCACGCTAAGGCCCGTCAGATTCTGAGGATTCCATTAAGTCCTACGAGACCCGTAAGAAGGCTTGGGCAGGTGCTCCAATTGTCCTTGCGTTCACCGATAGTGTTAACTGGCGTAAAGAACTGGTTGACCCGAACTATAAGGCTAACCGTAAGGCCGTGAAGAAACCTGTAGGGTACTTTGAGTTCCTTGATGCTCTCTTTGAGCGCGAAGAGTTCTATTGCATCCGTGAGCCTATGCTTGAGGGTGATGACGTTATGGGAGTTATTGCTTCCAATCCGTCTGCCTTCGGTGCTCGTAAGGCTGTAATCATCTCTTGCGATAAGGACTTTAAGACCATCCCTAACTGTGACTTCCTGTGGTGTACCACTGGTAACATCCTGACTCAGACCGAAGAGCCCGCTGACTGGTGGCACCTCTTCCAGACCATCAAGGGTGACATCACTGATGGTTACTCAGGGATTGCTGGATGGGGTGATACCGCCGAGGACTTCTTGAATAACCCGTTCATAACCGAGCCTAAAACGTCTGTGCTTAAGTCCGGTAAGAACAAAGGCCAAGAGGTTACTAAATGGGTTAAACGCGACCCTGAGCCTCATGAGACGCTTTGGGACTGCATTAAGTCCATTGGCGCGAAGGCTGGTATGACCGAAGAGGATATTATCAAGCAGGCCAAATGGCTCGAATCCTACGGTTCAACGAGTACAACTTTATTGACAAGGAGATTTACCTGTGGAGACCGTACGCGTATATTGGTCTGGGTCTTTGTGTTCTCGGAGTGTGCCTCATTTCGTGGGGCCTTTGGGACTTAGCCAGAATAATCAAGTCGTTACACGACACTAAGTGATAAACTCAAGGTCCCTAAATTAATACGACTCACTATAGGGAGATAGGGGCCCTTACGATTATTACTTTAAGATTTAACTCTAAGAGGAATCTTTATTATGTTAACACCTATTAACCAATTACTTAAGAACCCTAACGATATTCCAGATGTACCTCGTGCAACCGCTGAGTATCTACAGGTTCGATTCAACTATGCGTACCTCGAAGCGTCTGGTCATATAGGACTTATGCGTGCTAATGGTTGTAGTGAGGCCCACATCTTGGGTTTCATTCAGGGCCTACAGTATGCCTCTAACGTCATTGACGAGATTGAGTTACGCAAGGAACAACTAAGAGATGATGGGGAGGATTGACACTATGTGTTTCTCACCGAAAATTAAAACTCCGAAGATGGATACCAATCAGATTCGAGCCGTTGAGCCAGCGCCTCTGACCAAGAAGTGTCAAGCGTGGAGTTCGGTGGGTCTTCTGATGAGACGGATACCGAGGGCACCGAAGTGTCTGGACGCAAAGGCCTCAAGGTCGAACGTGATGATTCCGTAGCGAAGTCTAAAGCCAGCGGCAATGGCTTCGCTCGTATGAAATCTTCCATCCGTAAGTCCGCATTTGGAGGTAAGAAGTGATGTCTGAGTTCACATGTGTGGAGGCTAAGAGTCGCTTCCGTGCAATCCGGTGGACTGTGGAACACCTTGGGTTGCCTAAAGGATTCGAAGGACACTTTGTGGGCTACAGCCTCTACGTAGACGAAGTGATGGACATGTCTGGTTGCCGTGAAGAGTACATTCTGGACTCTACCGGAAAACATGTAGCGTACTTCGCGTGGTGCGTAAGCTGTGACATTCACCACAAAGGAGACATTCTGGATGTAACGTCCGTTGTCATTAATCCTGAGGCAGACTCTAAGGGCTTACAGCGATTCCTAGCGAAACGCTTTAAGTACCTTGCGGAACTCCACGATTGCGATTGGGTGTCTCGTTGTAAGCATGAAGGCGAGACAATGCGTGTATACTCTAAGGAGGTATAAGTTATGGGTAAGAAAGTTCAAGAGGCCGTGAAGAAAGTCGCCGAGACTCCGTTAAGAAAGTCGTTAAGGAAGGGGCTCGTCCGGTTAAACAGGTTGCTGGCGGTCTAGCTGGTCTGGCTGGTGGTACTGGTGAAGCACAGATGGTGGAAGTACCACAAGCTGCCGCACAGATTGTTGACGTACCTGAGAAAGAGGTTTCCACTGAGGACGAAGCACAGACAGAAAGCGGACGCAAGAAAGCTCGTGCTGGCGGTAAGAAATCCTTGAGTGTAGCCCGTAGCTCCCGGTGGCGGTATCAACATTTAATCAGGAGGTTATCGTGGAAGACTGCATTGAATGGACCGGAGGTGTGACTTCTAAGGGTTATGGTCGTAAGTGGGTTAATGGTAAACTTGTGACTCCACATAGGCACATCTATGAGGAGACATATGGTCCAGTTCCAACAGGAATTGTGGTGATGCATATCTGCGATAACCCTGAAGGTTCCTTTATAACATAAAGCACCTTACGCTTGGAACTCCAAAGGATAATTCCGAGGACATGGTTACCAAAGGTAGACAGGCTAAAGGAGAGGAACTAAGCAAGAACTTTCCAGAGTCAGACGTTCTCGCTATACGCTGGCA
+
..*0/013111188<<B((((?;52000'&&&236CEJHHI;;::=F;5B@DG2///1;<99:4556CDHIGFJ3+++321)))35456@A@AAA7&&&=EDA@==868<<AE>@?JJJGDFGJJGBAFGJJEFHHFFGJJGJEJJJJJHGIJJG6444FJJJJJIAJ119EEIFFGBABF,+++IJJIJJHJJGHEJBCEGGEJFHFHC2//21+J,5;?GJJJHJIACDCJIJ@?@>?F<AGJJJJ===?JGJJJJHJIHJIJDGHEFI..+(&&&-==?<<<=JJJJJJHGJJJFJJJJJIJJFJJJJJFIEIJJJJEEJHJJJIJJGFIJJJIJIJEJJ?898100/167:EEDB87?8BHHFJJJJEFBDDFIEEJJJIJFJJJFHJJGJJJJGEFEDBBBJIJEFGJJIJJJJJ@@@>>@?JIDGHFJJJFECDEFHHGJJHJJJHJJJIJHJJJE766@DFJJBC@AB@7623HJEJJHFJIJJJJGHJJGJJHHJFJFJEHJHGJEGHJJIJJEHHGJJJJDHFJFIHJIIJJGJFEGHJJJJJGGJIIJIIJJJJJJFIIGJJFIJH<:;?<AAAJBEBCHJJIGCHDIFJJFHJJGIGJJBABBHGJDJAF@@@???B?;:99C>@@AABDCDB<==<CEJJIGJCDC?<;<:<<?ABCED>;;;>?>76-,,+2768;;=::;)))7BBC??>>?>>=<>??CFE@@><===B>;;?AABD@@??==0--..<=@@A?<;<:<==C@=<99:9:;;:J0.,,,-10./;@BBAA@;;:;?=>=@D@@ABEECB@@A@CDBAA?@B<;;;?CD??>===??2;1@?<==A66665;;;@@BD>===@BA@A@?????A@ACEDCJB@?>??@A???ACDABA@??>>>>=<>>?@=<<411227767688=??=>?FF?=;9999::9;9:>@@B@BB@?A?=<<>?;:9:?=<;;<:99:?@@@BE@;;:<?@@??>=<;:::9;9:;:<;;;<<=>@B>==<=>=@>======;:::88988888:<>BC@@???@?=<<;<<;:::<CCCAB?>==?<;91111:?==<=>:<989:==A@>:988;;;9889;=<;999:;8/+**,+**'./,++,4////7969:=>>::9;;:;;:::9;;;??>@C@>=;<=;::;=<<<<??>=<==@BBC@?=;:4,'''*,-01649::=@?>===>EA?B=<3:7443670J<;;<<;;;;4(%%*4@>?=A?554<8788<<;9><;87779::;<<7667<<94445>::89;;<;97789<<;<;;;;@@<<:;;:8876322299;977679<=;88++++?>?6>;4<7667:::7788?=;8989=<;989:<<<=:98:9:<=BB<;8898::99HJHJHGJEEGIJIJJFC>.***367CFHEAA;;:=77579;EHJJFJJJFEJJJHHIJJGI75434<<=BEJFIJJEEBEJJJIJJIJJJJJJGJJFCGJJJGFBEJGDJEHJJHJEGGJJIHJJJFJJJJJJJHJJJJFGJFEJJEJIJJJFGH8777FHGJJJJ;;;=JJHJJJJIJFGDCCHFFCFJJEFCFHHJJ>?==??=:<<<ECIGIJJJHGHJEJJGEAJJJJJHJHFHJJJJJJHJJFJJGGGHEJJA25<23><:;@AFEGFJJIJJEEGJJJJJJJJJJJDCFGJJIJJJEIJJFEHJHFDHJGDDC88885/(&&--.5@AIJHJJJHIIJGJJJFJJIJHJGJGJJHEJFJGJJEJJJJJJHJGHEJJJHIBB@AFJHJGJJFJJJGHIBCDHGJFJ1000468867:DEEJJHHHJJGJJJJGFDDBD=989=>EIB?;;FFEDEEDCB,(()DA@A@H632DEEHHHJGJJJFJJJJJJA;:99<@EA@FB=<?BEBBC0/.-.-,%$$$'+29<???JJJJJJJJFB;:;GJJJIHHJJJJJJJJJJC777889331211:;FDFC=J?BJFIJHGGCCIIJFJ:93234@<63///:<?CCDBJJJEIJ>=6458??@DDEEFEGJHJJGJJJIGGD7777ABD?;**)+1,740006;;9>HFFDGEDCJF@AGGHJJGIJJ===>FJEBBDDGDFGJGJJFEGJJGJJGJJJIJJHEFCDJJFJFJGHGJIIJJJJHJIJIEFCIIFJFFJHJHJJHHEDJJJJJEGGGIFCEA?>?ACHGDA==>>CGEFJEH?7777//::?>87;3=BBDJB?D<DJJDGFFCDHE002223>>@CCDEIJJGJEADBDJGCFDBCCFEJIJC>>@A7665**+/.01+*+))))-AGJJJFJFCEGGGJCCCC7433111/1&%%),()2:55%%%&'(,(''(**)((())+*'&&&(''(&'&%%&&&(36?BGDDFC?:558::<<EGGJFJJHEJJEGJIJIHJJJJJJHJJJJHIJJGHJJJHJJJHHHJJJJGJIIGFFFJJEJJJJJIA@AAJHFJHIJJJGFEHIJJHJDHJJJHHHFFGIDAAJGJHIJJDHIF;-ADEAJHDGHDGFE<=''/8<>>BIJJEDBABCA@DEHHCDI7777>>>>EHJDGJJHJIGIJJEBABBGGEFJFIGIDDJJD@0,?BEJHHFFGGHEHJDDEHEEHJEFFCCB5555>>=?HJJEFJHFJIICCCJJ?@?>><=<?=34JC=<<>==?@CHFJICFHDHJHEHGFJFGGHIDDEJJJJFGDGGFIEHCCCBJIGJEBBGHDDCCEC>5557<A>;;9774456HHHJFCDJIIIGIJGDEEEJHJFFFEHDDFC@???CBBDBB8671//+(&%$$$(0*178>>@>=BCD6568?44336678DIHDJDGJFJIEHB@?ACCBCCCEECDGJJFBB@=:3633-)''&'((:;:<=BE4634983400-++,.-,&.2*))%,:<B?@DGCFCEJIJDDCFFBA?@@(&&$
@Stanford_s2n_3_T7_No_Sap1_3_8_10_23_Linear_5000_928
ACCGCAAAGTGGTTCTGAAGCATAGGCAATCTTCAGAAAGATATGCTGCATCTATGTAAGCAGGTCGGCTCAGGTGCGATTGTCCCCAATGGTAAACAGAAGGAAATGATTGTCCAGTTACCTAACACACGGTATGGAAGGATTGATGACATTCGTAGTACGTACATCATTTCGTGAGGCCATTAAGGACATGCACGAAGAGTATGCAGATAAGGACTCTTTCAAACAATCTCCTGCAACAGTACGGGAGGTGTTCTGATGTCTGACTACCTGAAAGTGCTGCAAGCAATCAAAAGTTGCCCTAAGACTTTCCAGTCCAACTATGTACGGAACAATGCGAGCCTCGTAGCGGAGGCCACTTCCCGTGGTCACATCTCGTGCCTGACTACTAGTGGACGTAACGGTGGCGCTTGGGAAATCACTGCTTCCGGTACTCGCTTTCTGAAACGAATGGGAGGATGTGTCTAATGTCTCGTGACCTTGTGACTATTCCACGCGATGTGTGGAACGATATACAGGGCTACATCGACTCTCTGGAACGTGAGAACGATAGCCTTAAGAATCAACTAATGGAAGCTGACGAATACGTAGCGGAACTAGAGGAGAAACTTAATGGCACTTCTTGACCTTAAACAATTCTATGACGTGAAGGCTT
+
,+3+1****(&$%%$$%%('%$$$$&3444364'%%&57@JFDDEIJGIJJJFHJJFA??BACHH<<<<JJJHJJJJFJIFEGCE<?111CEHEJFEFHHFHHIJJJJJJHFHHD5556/1231112J+2,,-,167<@G==<<<HJJJJJJJIJJJIJHDJFGJJG4445CAJJIJJJJJJJIJFJJJJJJGGJJHEIJJJHGDFEFJFDGEJJJIJIJFIJIGJGHIGJFJJJJJJJJIHJEJ??@HJHGHIGIJJJJGJJFJJJJJJFJGHJJJGJJJGJJJJJFEIFJJJHJFGGJJJJIE>??<>?9?;GJJIIJGJJJJJBBJGGHH<===JFJJJJJEBBABDEEDEC@A)))),,9*::JGIJJHFJGJJGIFFEIJHJJJJJBCFFJJJJJJGIIJJJFFJGHCEDHB@;A<;;;:;:691@FJJJJJHHGJJJJJJJJJJJJJGJJGJJFJGJJIFJGJJJGEFEGGJJIDJDJIJJJHJJJJDIGGJJGJHHJGBBJJDABBJJJCAACJJHEFCB?>>>>>JCAFEJGJJJFGJJHJJFJBEFC=79EFA;9CGFJHJJJHGJJIJGGDFIJJI?===DJJGHJJJJ9:JECHGJJFGJGIJJJJJEEDFFJJFHJFJDJHF<<<>JJDC2)&&*+,<:86,&
@Stanford_s2n_3_T7_No_Sap1_3_8_10_23_Linear_5000_929
TGAGCCAAGCAGCGTAGCTCAAGACCGGATGCGTCGATGCCAGCCTGAACCCAAGGCTTACCAGTTATCCCATCCAAATGGTGCTCAGCGCCAAAAGCAGCGCGACACTGCTCTCCATAAGGAGAACGTACACCGGAATTTGCGCAAGGTTTGGGAACGCATGGGTCGCACGACCCGTAACTGTTTCCATTAGGGTTAACAGAACCATGAATTGTCCCCATCCTCAGCAACATAACGAAGCCATGCTTTGTCTCCCTCAAGCTGTCCGATTCGCTTCTGAATCATCAAGTACTCTTTAATGAGGTCGATAGCGGCTTGCTTCTCAGGGTCATCTACACGTACTCCTTCGAGTACCTCATCGTCCACCACAGGAGCACCCCTATCGGTGTACTCATAGGACCCACCAGCCTGCTTGGAGTTTCTTCTGAATGTGGTCACGAGACGAAGGGTTAAACACAACATGTTCAACTGGGGTGTAAGGAGCACCAGCAACGTACTCGCGGGTATCAAGTTCGCAAGGCTCACGGCCTTCTCGCTGTGCCTTGTTCTTAGGCTTCTTAAAGATACCACCAACTTTAGGTGTCTTAATGCGAGGGTATTTAGGTAGTGGCTTACCTGTTCGCGGATGGCAGAACATCTCAGTGCCACCTTTAGGCTGATACCACGAGCCGAACGTTTCGGTCAATTTACGGAGCAACTCAGAGCGGCGAGCAGCTAACTCTACGTACAACTCTTCGATTGCTTTTGTGTCGAACGGGAACCCGTTGCGCTCTTGTTTAGCGAGCAGCCATGCAGCACGATGTTGAATGTCAACGGCCTCAAGGGATTCTGACCAGAACGTAGTGTATCCTACGTCGTAAAGTCAATCTCAGGAGGGGAAGTAATGTTTGTCAGAGAGTAGCTTCTCAAGGAGAGCTTTAGTTACCACAACGTCCTGAACGTTATAGTCCATCATCTCTTCGTTGAAGTTCCACCACTCCATTCCGTCAACGTCTTTCTTCACCC
+
2,))0321-++,/67?CFJJIIJIJIFJIHJGJEHGHJEEJCCACDJJJJGJJGFJEEECDE<;;<?@--,(FIJHJJHJJJJEJJJJJJJDDDEJHG>>><==>EDJEFJJ@J@83??:88EHJJJA@BBAA8)''*102)9AAFDJGDI.***+A?))))?@@AF?>>@@@@?=:?@BF@:*))))69<333510))(''&'&(()'&&%&''%&)*+5:;<4443888@BBDEDGDHJJJJIJD@<6610.084)((+-..1((.DFJFGD866=66;;EJG?==78FDHIJGJHIJJEIFEJIHGGFDEDIJHJDDCDJDDCGJJJIJJJIGGJGGJHJGJIJFED?>>IEFECDHBCDFEJHBB>>:72(&%)())+,/,--.0-*&$%&$$#%$%&&)*(++03*(()5BHJCEHIGFBJ>>JJJJJIJJJJJJJJJHJIJJJIJDFFIHFJFJHG===:---.>=>JJIFFABFDJ;;;E@DFGJGJJHJGJJJJJJJIJJJJBEHDFIJIJJJE?=>;<ACJJJIJHJJIJJGJJIJJE889+339A;56669BJIGJIJFJJCCCDJ@999;JJHGFIJJJFJJJIJJJHJJFJGGEID999?JIIJJJHIJJJJHJJJJJJJJJJJJJGHCDDDHJDECCB>-,,-IJIHJJJECBBDGJFEEA3335?888B?@>EJGJCCDJGABCC?;<CDC((((++388;;=JJJJJJJJGJJIJJJDHD::::JJJJJJJJJGJF'''',,,,FDJJFIC??><<44<?CJ3-?@FIFIAABBHHJJIJJJHJJJJJJ('''JJJJJJDFHGF?===>?HC><@=>JJJJJGFIEGEJEGEDIJJJJ884''5>AJJGEFDEE645;*44--.-+*((()*)((,./9;?JFEFFFFEBJ??JGJJJJJJJJJJHHJJJGJJJIJJJJJJJJJJJJJEJJJFGGFJGFHFJJJHDEGIJJJHIGEIGHFJJIHHJIJJJDDDCCJDDBFD>A?7+***'
@Stanford_s2n_3_T7_No_Sap1_3_8_10_23_Linear_5000_930
GACGGTCTTGAGCTACGCTGCTTGGCTCACTTCTCATGGCTCGCTTTGATAACGGCGAGTACGCTAGCAGATTCTTAACGGCGACATCCACACTAAGAACCAGATAGCTGCTGAACTACCTACCCGAGATAACGCTAAGACGTTCATCTATGGGTTCCTCTATGGTGCTGGTGATGAGAAGATTGGACAGATTGTTGGTGCTGGTAAAGAGCGCGGTAAGGAACTCAAGAAGAAATTCCTTGAGAACACCCCCGCGATTGCAGCACTCCGCGAGTCTATCCAACAGACACTTGTCGAGTCCTCTCAATGGGTAGCTGGTGAGCAACAAGTCAAGTGGAAACGCCGCTGGATTAAAGGTCTGGATGGTCGTAAGGTACACGTTCGTAGTCCTCACGCTGCCTTGAATACCCTACTGCAATCTGCTGGTGCTCTTATCTGCAAACTGTGGATTATCAAGACCGAAGAGATGCTCGTAGAGAAAGGCTTGAAGCATGGCTGGGATGGGAGCTTCAGGTACATGGCATGGGTACATGATGAAATCCAAGTAGGCTGCCGTACCGAAGAGATTGCTCAGGTGGTCATTGAGACCGCACAAGAAGCGATGCGCTGGGTTGGAGACCACTGGAACTTCCGGTGTCTTCTGGATACCGAAGGTAAGATGAGTATAATTGGGCGATTTGCCACTGATACAGGAGGCTACTCATGAACGAAAGACACTTAACAGGTGCTGCTTCTGAAATGCTAGTAGCCTACAAATTTACCAAAGCTGGGTACACTGTCTATTACCCTATGCTGACTCAGAGTAAAGAGGACTTGGTTGTATGTAAGGATGGTAAATTTAGTAAGGTTCAGGTTAAAACAGCCACAACGGTTCAAACCAACACAGGAGATGCCAAGCAGGTTAGGCTAGGTGGATGCGGTAGGTCCGAATATAAGGATGGAGACTTTGACATTCTTGCGGTTGTGGTTGACGAAGATGTGCTTATTTTCACATGGGACGAAGTAAAAGGTAAGACATCCATGTGTGTCGGCAAGAGAAACAAAGGCATAAAACTATAGGAGAAATTATTATGGCTATGACAAAGAAATTTAAAGTGTCCTTCGACGTTACCGCAAAGATGTGGTCTGACGTTCAGGCAATCTTAGAGAAAGATATGCTGCATCTATGTAAGCAGGTCGGCTCAGGTGCGATTGTCCCCAATGGTAAACAGAAGGAAATGATTGTCCAGTTCCTGACACACGGTATGGAAGGATTGATGACATTCGTAGTACGTACATCATTTCGTGAGGCCATTAAGGACATGCACGAAGAGTATGCAGATAAGGACTCTTTCAAACAATCTCCTGCAACAGTACGGGGAGTGTTCTGATGTCTGACTACCTGAAAGTGCTGCAAGCAATCAAAAGTTGCCCTAAGACTTTCCAGTCCAACTATGTACGGAACAATGCGAGCCTCGTAGCGGAGGCCGCTTCCCGTGGTCACATCTTGTGCCTGACTACTAGTGGACGTAACGGTGGCGCTTGGGAAATCACTGCTTCCGGTACTCGCTTTCTGAAACGAATGGGAGGATGTGTCTAATGTCTCGTGACCTTGTGACTATTCCACGCGATGTGTGGAACGATATACAGGGCTACATCAGACTCTGGAACGTGAGAACGATAGCCTTTAAGAATCAACTAATGGAAGCTGACGAATACGTAGCGGAACCAAGGAGAAACTTAATGGCACTTCTTGACCTTAAACAATTCTATGAGTTACGTGAAGGCTGCGACAACAAGGGTATCCTTGTGATGGACGGCGACTGGCTGGTCTTCCAAGCTATGAGTGCTGCTGAGTTTGATGCCTCTTGGGAGGAAGAGATTTGGCACCGATACTGACCACACTAAGGCCCGTCAGATTCTTGAGGATTCCATTAAGTCCTACGAGACCCGTAAGAAGGCTTGGGCAGGTGCTCCAATTGTCCTTGCGTTCACCGATAGTGTTAACTGGCGTAAAGAACTGGTTGACCCGAACTATAAGGCTAACCGTAAGGCCGTGAAGAAACCTGTAGGGTACTTTGAGTTCCTTGATGCTCTCTTTGAGCGCGAAGAGTTCTATTGCATCCGTGAGCCTATGCTTGAGGGTGATGACGTTATGGGAGTTATTGCTTCCAATCCGTCTGCCTTCGGTGCTCGTAAGGCTGTAATCATCTCTTGCGATCAGCTTTAAGACCATCCCTAACTGTGACTTCCTGTGGTGTACCACTGGTAACATCCTGACTCAGACCGAAGAGTCCGCTGACTGGTGGCACCTCTTCCAGACCATCAAGGGTGACATCACTGATGGTTACTCAGGGATTGCTGGATGGGGTGATACCGCCGAGGACTTCTTGAATAACCCGTTCATAACCGAGCCTAAAACGTCTGTGCTTAGTCCGGTAAGAACAAAGGCCAAGAGGTTACTAAATGGGTTAAACGCGACCCTGAGCCTCATGAGACGCTTTGGGACTGCATTAAGTCCATTGGCGCGAAGGCTGGTATAACGAAGAGGATATTATCAAGCGGGCCAAATGGCTCGAATCCTACGGTTCAACGAGTACAACTTTATTGACAAGGAGATTTACCTGTGGAGACCGTAGCGTATATTGGTCTGGGTCTTTGTGTTCTCGGAGTGTGCCTCATTTCGTGGGGCCTTTGGGACTTGACCAGAATGATAGAATCGTTACACGACACTAAGTGATAAACTCAAGGTCCCTAAATTAATACGACTCACTATAGGGAGATAGGGGCCTTTACGATTATTACTTTAAGATTTAACTCTAAGAGGAATCTTTATTATGTTAACACCTATTAACCAATTACTTAAGAACCCTAACGATATTCCAGATGTACCTCGTGCAACCGCTGAGTATCTACAGGTTCGATTCAACTATGCGTACCTCGAAGCGTCTGGTCATATAGGACTTATGCGTGCTAATGGTTGTAGTGAGGCCCACATCTTGGGTTTCATTCAGGGCCTACAGTATGCCTCTAACGTCATTGACGAGATTGAGTTACGCAAGGAACAACTAAGAGATGATGGGGAGGATTGACACTATGTGTTTCTCACCGAAAATTAAAACTCCGAAGATGGATACCAATCAGATTCGAGCCGTTGAGCCAGCGCCTCTGACCCAAGAAGTGTCAAGCGTGGAGTTCGGTGGGTCTTCTGATGAGACGGATACCGAGGGCACCGAAGTGTCTGGACGCAAAGGCCTCAAGGTCGAACGTGATGATTCCGTAGCGAAGTCTAAAGCCAGCGGCAATGGCTCCGCTCGTATGAAATCTTCCATCCGTAAGTCCGCATTTGGAGGTAAGAAGTGATGTCTGAGTTCACATGTGTGGAGGCTAGAGTTCGCTTCCGTGCAATCCGGTGGACTGTGGAACACCTTGGGTTGCCTAAAGGATTCGAAGGACACTTTGTGGGCTACAGCCTCTACGTAGACGAAGTGATGGACATGTCTGGTTGCCAGTGGAAGAATTACATTCTGGACTCTACCGGAAAACATGTAGCGTACTTCGCGTGGTGCGTAAGCTGTGACATTCACCACAAAGGAGACATTCTGGATGTAACGTAGTTGTCATTAATCCTGAGGCAGACTCTAAGGGCTTACAGCGATTCCTAGCGAAACGCTTTAAGTACCTTGCGACTCCACGATTGCGATTGGGTGTCTCGTTGTAAGCATGAAGGCGAGACAATGCGTGTATACTTTAAGGAGGTATAAGTTATGGGTAAGAAAGTTAAGAAGGCCGTGAAGAAAGTCACCAAGTCCGTTAAGAAAGTCGTTAAGGAAGGGGCTCGTCCGGTTAAACAGGTTGCTGGCGGTCTAGCTGGTCTGGCTGGTGGTACTGGTGAAGCACAGATGGTGGAAGTACCACAAGCTGCCGCACAGATTGTTGACGTACCTGAGAAAGAGGTTTCCACTGAGGACGAAGCACAGACAGAAAGCGGACGCAAGAAAGCTCGTGCTGGCGGTAAGAAATCCTTGAGTGTAGCCCGTAGCTCCGGTGGCGGTATAGACATTTAATCAGGAGGTTATCGTAGAAGCTGCATTGAATCGACGATGTAGACTCTAAGGGTTATGGTGGTAGCGGATAATGGTAAACTTGTGACTCCACATAGGCACATATGAGGAGACATATGGTCCAGTTCCAACAGGAATTGTGGTGATGCATATCTGCGATAACCCTAGGTGCTATAACATAAAGCACCTTACGCTTGGAACTCCAAAGGATAATTCCGAGGACATGGTTACCAAAGGTAGACAGGCTAAAGGAGAGGAACTAAGCAAGAAACTTACGAGTCAGACGTTCTCGCTATACGCTTCAC
+
('&$$%*///455<=>AAFFGGFBFFJD8774(%$%+++?BB@BAFJJHIEJHJJJIFJHHJ::9.--*''*)(+63;CGJIFFJHJGHJJIJJJJHJJJJJJIGJJJHJJJJJFEDGHIJHEJDBJJJJJGF64420./:778>CF==>=AA@AJJHFFJJJJHJJJHJJJIIJJJJJIJHJGJGJHEBAIDCJJJJJJHJJGJJHIJIJHFJDJJJJDB/=/114;?BFEGJJJJHIJB@@JHJJCC@6.<=DFJJEEDDCEABBAB665577,,--?BJGJJJJJAAABDFFDEFEJJJEJCHEJJEJJIIJGGJHJBHGJHE@@@A:4443656;:7((((,,,,,-2..GFJJJJIJGJHJJ7668ABEJDF=<;;63444@@@>@@?BGGJJHIJGHJJHJJJJIJJJJJFFDEHHGHIJJGJ>881../9<>>>>>DGC;::9:8910000:<8879>FCIIEHDCC;61:7JEHJJFJJJJJJHJIJJJDCDB?1)(*)&%&&%%&))9=@ABBBI@AAA?:99:B@83378;=:AHDCBACJJGB4445<:>?BGHF@?=9:00025JJJCGCDDC@===676653434=DGCDHIJJIGJIJDEGFFFGJDJJEGJJGDDDJJHDGJEJJGJJJJFHJJIHGJJJFDCDB1''(((((06@BBA7530+**,,@ECDJIJHJGJEJJJJJJJJHGJJJFEGJHDB5444?FDDDCEJA??>DB?@CFFJGJDECEDFJJJIJF><<>EA442)?DGEJGJJJHHGDEIIJHIHJFJJIJHIHJHIGEHJJJIJJJHJIIGHGHJJHJJGIJJJFDHGGJFGHJHG<;;;@8999FDEEJHFHEIFEGGJHGJJFIHGJHEGIGJEDHIJDJGDJDBDDCCAB>=<=@@:9994223AACEDGJJJFJJHDJG9999?;;;=@JJDBBDEBECEHJHJJJJJEJJHJJJHFFCEHHIJJHGFEDFDGJHIJJJHJHGJJJJJEEGFFEEDBABDHJHJJJBA=339326--2ABAEJJJJCBCDCDHGGHJJJJGJEJJJJEFHJGIH<<<AGABJFGGJEFJHGJJJJGEEFJGHJFHF7755DCAAB;95955ADGFEEJJDHHFJJHE>A(())22343469CEFJFIDFJF>22JEFJHJHGFIIJJFJGIJGJJJA@@?@CA>2//,4(''(1<>>==<;<<<BC<==EGFFFIFJFIJGHJJIJJJJGJJJGJIFJJFHJFJJHJHGHJGJ=<=EFFDAB@BJEFJFHD8888CFFJIFFHFHB@@>>>?EFJJIJJJJJEGHIFJHGHDFCBBCBGFDEEIHJJJHGGEJJJJDHDEBJJJJJGIIJJIJ?<00//++,,+,,143**5=:;;;BAB@>@AGHJDGDIJHJJJFDDGJ:;BD4444E??AA==<;96(9;<HHJJIGJCACJJJIJIJJJHJEBCCEJ///0@?=:99:222;CHD=>FIEI''''-33*;9;==@>2100'&&(-8:<??>;;<66666HDDEFEC9::=JJFFFE888D??<?C974488:??DHHJJJHHEJJIHD>>AB////;<=DJJDEA@D@CGDIHHJJJGJHJJIGJHGJJJHDDCFHJJJIIJEJHJJJFCFIJ;;;9@=831144>21))((''(/(*>@CGGIFJJJJHJFFEBEFCC;.)2233411012=>A>@AGE@@@AJDFGJJJGDJJHCBAB>('%%%9CJJJJFJFE:>>?HDBCBFHJFHA@J?GGJIJJIFFIJIHJJJHJGGGFHJJCHB@>==))))CCIGIHJJJGJHJJJJJJJJGJHGFJHGJJCFDGEJC:?DEBCEDJ<<;<JJJJFFJGIGJDGFJHIIJJID889:>420232373/-5834.*+,'&%%%(+,0+-*+67?EJ@==<?>>CFGE?312346766@EGGGHGJJGJJGGDGHJJDECCJIJJJJJJHIIHBGIJJJHJGJJJGJJFJCJ@@B<?7DGJGIHIFGIJGCHJJJGJJJHJJJJJJJJJJFJEJJJGIFGHIJIHEIJIIFHJIJGGJEJIJIJJJJJJJJJGJJGHJJJJDEEJHCDDJFJA>8:FGJFEHJJFJFDIJJJGGFFCAA@;<<///0FHJIJIFGHHHJFEGJJHDBIJJCGED777?@?>>>CEEJJGGCEDCGDEI;JFJJJJHIJJJJJIJJGHJGIJJJJIHJIJJDAC??>98)''(720-(&%%&&+)**+1158::?D;<E><:<<=GHDGJHGHJGJJJJJIIDBEHA@@:::=@BBAFDDFDHGAEJJJGJGJIHIGFHHJJGIJJGEEFD@A>B@B>CEJJ???@@IIJHCCEHJJJGHGJEJF;:::BA@AJJJJJJJJGFJJJJGGGIHDD@@A@CDCHFHJAC@36542112;==?=ACIGJJEJEFIJCABHGIGHJEJGEFJD--CB>=>>AA:;77<=CDBE><<D=>EJFJJDJEJHIGJGDFEJIGAAFGHJ>?>>DC988977778865J>AAIFJJJGD>=>>JGJHEIGJIJJHGFIHJJ=6559445/./7<;=EJEDE;:1*)),'''47434JHJGJDAA@BFEJJDCEIEJJFJCJFJJJJGJFJJ@@<;=>JEEGDFGJGJFJHJIJIFGFHEJIEHFCGJIHJHFGHJJJJFJHHJJJJJJJJDB?>??FGIIJHFIFFHHIIHHBDA74:-<7.:;;997(%$$$%&&+)))&%%'&'&''''%%%'38:;=>>ADJJJFEEFECCEEJGHHHJJJGHJIIFFGJJJJGJJGJGJJGIJECFEIGJHJEGFDDDEFCDDGDBBFJIIGJIFJGGJJJJDA@CEJJJJJJJJJJJIJGHJHJFFDFHJJJJJJJJJJIJHFJGJIGJEJJJJIGHJHHGJJJJJFGJGIHJEJFJGJJJFFFHJEGCBGJJEIJJDB@@...5777455;;DJFJEFGIGJIJIJECDDCFFIJJGJHHIFGGJJGJGHJGIIHJJJGJIIJJJJJJGJHJHJJ7666.++-6BC?99:676998;=11-+)()**;:9889@7778?++++AHHHJFFCFEJGEA@>=><:;710/07588>=97>?BCCJGBA@AJEIJHEEFGFJJJGJGJFHFCBEGGJJFGFDJJIECDBDCGG??>JJIEGGJF888>G:;:::>=<711,***FDDHEJHJJJEJJHJGJGJJJGJJHJJFJFFJGBB@@CDJJHFFGJHJJJIEEEEGHJJJJGFHHFGJJJJHGIGJJJIIJDIJJJDFEIFFDFHGJJHFFJJEDEEGIFJEHDFFEJJIJEGEFJHGJFGEIEJIJEDEDBFEDD@=/.-.0(()2767=<><=?=@>AFH;JHJHJFFA@BBHJJFFJIJHGJJJGJIJJJJJJABBBHJIJJGFFJJJJGJCA<&%&&((,,/0159<=DGJEJJIJJJHFJIIFHCFDEEDC;75-/0@JFJCD00EJJFIH=9666DGJAA@AJAJEDHHFHJGHJFJJJIEJJGJJEEJJJJJGJHIGJBGBACJA@CCEIC,''(657EC40/-+,./22..>AECDEHCBDDJJJHEGHJJJJJJHDBABGJGHJIFJFIJGFEFFGHHJGHJJFFIJFJGJJJJHJHJIHJJJHJJFIJJDG;;((((,:?CDGEGEGGJJEGIJGDA@A>;79=>>=6)'''2CDEEIJIF88GDEFHJGJBBJ@JGJGJJEGDD3*&(--05557AHEAACBIJIFJHGJHIJJGHJJJJJJFJJGJJJDEGJHHJFJGJIIJJ?==?F>FHJJIFJGJFCBEFJJ787;CA@ACB;BDADHHFJGHIGEIJJFHJJHHGJJHJJJJIJJIICJEHIJJJJJJJFJJJIDHGFJCDCADCF??=?=<<;221'''(112@<<<:;2335/.-))*7?GIHJJJJGJJJJJJJEJJJJECDDHJJGDJHGH?>>?H;::<>=>C(''*534@=@BJFJJGJGGHJJHJJJJFJGIGJJJHFEF><9==ECFDGIEDJBBFBEGEJFGFEHHCAACGIJJHJIEFFDGJIJJHJHGIJJJJJDCBC0000?EGEJEJBBBAHIJJGGDEJA@?=::)((((=;<9AH?>>>CCBCCBC411'&&(*)*&&)).**-/*''''&')+%$%),+++('(34>77.++'(''&%%%%'''),6ABAABAEBHEFEJFFIFGGHGGJJJ<<12767<=EEFFFEEBDD@ABAFGGH@??@JFGJGGJJJJHHIEEEIEHDGJGDHDDCFGJIF<;;<JJJGDDBEHAGIIEFGJFDA<;322285227667AGJJDDDDEFICGB@BFDJIGHJIEDDFEFGFEEEBCBFIEGGJDGJEBBCA?@GDA86540..)(642,&&%%&52166>>AA@DD@AABHEE>=<4**'
@Stanford_s2n_3_T7_No_Sap1_3_8_10_23_Linear_5000_931
GCATCTACCTCGAGTACCTCATCGTCCACCACAGGAGCACCCTTATCGGTGTACTCTGACGCGGACCCGCCCAGCCTGTTAAAGTATGCTCGAATGTGGTCACGAGACGAAGGGTTAAACACAACATGTTCAACTCGGGTGTGAGCACCAGCAACGTACTCGCGGGTATCAAGTTCGCAAGGCTCACGGCCTTTATCGCTGTGCCTTGTTCTTAGGCTTCTTAAAGATACCACCAACTTTAGGTGTCTTAATGCGAGGGTATTTAGGTAGTGGCTTACCTGTTCGCGGATGGCAGAACATCTAGTGCCACCTTTAGGCTGATACCACGAGCCGAACGTTTCGGTCAATTTACGGAGCAACTCAGAGCGGCGAGCAGCTAACTCTACGTACAACTCTTCGATTGCTTTTGTGTCAAACGGGAACCCGTTGCGCTCTTGTTTAGCGAGCAGCCATGCAGCACGATGTTCAATGTCAACGGCCTCAAGGGATTCTGACCAGAACGTAGTGTATCCTACGTCCGTAAAGTCAATCTCAGGAGGGAAGTAATGTTTGTCAGAGAGTAGCTTCTCAAGGAGAGCTTTAGTTACCACAACGTCCTGAACGTTATAGTCCATCATCTCTTCGTTGAAGTTCCACCACTCCATTCCGTCAACGTCACA
+
,,-1))'&%%%&.18:===74445AAFBCAAFBBGJJIJEJCJH=E8777=>;:9%%%&''(*+*+20-/02685471/+&%%&&$$$$%%%&&4BIFJJJFFJG@>>788=@JFD211>DEHCHGJEJJAEGDE---;@:J.*'''')())),,,12110242467553/'''''/022=>?B22668;>B@*((((>BBJJHJEGJGGJJJBJJFHJEED?@IJHJBAB?FHJGGJJHJJHJJJJGJ;;;;JJEJJJJJGGDDJJGFJHGH@<<<>EFD>:2@CCEEFBEH>:<843321((()??>?ABJB>GIJJBDAAHEBHDDJJFCHJJJJGGJGDHDJCDJJ??>>JJJCBAC1111HFFFJBA@A@AABJJHJJIJJJGJGJGHJHJJGHJEJJGFJJGJJJHI::::ECBGGEIIFGJDEC@C652/15=CFJHIJJDEJFGJEDA>??BDEEJFF:899JJGFJJCFDGFJGAFHHJHIEA>888:CEGBED8889;<:212-,114@5=>CFEJJ???@JJHGHHJJJHJJJJJJGGJJDDDCDDDJJJB@?@B?C<<;=9EJGDDC?><>DEFJJFJGJJFDHJGJJJEIEJEDBABCEBJIFJFGJJ5455ECGJJJJJJGJJJHJJFJFJC@8=.)))**')*%
@Stanford_s2n_3_T7_No_Sap1_3_8_10_23_Linear_5000_932
CTCAAGGAATTACATTCCTACCGCGCTCTTTACCAGCACCAACAATCTGTAAATCTCTTCATCACCAGCACCATAGAGGAACCCATAGATGAACGTCTTAGCGTTATCTCGGGTAGGTAGTTCAGCAGCTATCTGGTTCTTAGTGTGGATGTCGCCGTTAAGAATCTCGTAAGCATATCGCCGTTATCAAAGCGAGCCATGAAGTGAGCCAAGCAGCGTCCACCAAGACCGGATGCGTCGATGCCAGCCTGAACCCAAGGCTTACCAGTTATCCCATCCAAATGGTGCTCAGCGCCAAAAGCAGCGCGACACTGCTCTCCATAAGGAGAACGTACACCCGGAATTTGCGCAAGGTTTGGGAACGCATCAGTAGCACGACCCGTAACTGCTCCATTAGGGTTAACAGAACCATGAATCTTACCATCCTCAGCAACATAACGAAGCCATGCTTTGTCTCCCTCAGCAGACTGTCCGATTCGCTTCTGAATCATCAAGTACTCTTTAATGAGGTCGATAGCGGCTTGCTTCTCAGGGTCATCTACACGTACTCCTTCGAGTACCTCATCGTCCACCACAGGAGCACCCTTATCGGTGTACTTGGTCGGGACCCACCCAGCCTCTTGGAGTTTCTTCTGAATGTGGTCACGAGACGAAGGGTTAAACACAACATGTTCAACTGGGGTGTAAGGAGCACCAGCAACGTACTCGCGGGTATCAAGTTCGCAAGGCTCACGGCCTTCTCGCTGTGCCTTGTTCTTAGGCTTCTTAAAGATACCACCAACTTTAGGTGTCTTAATGCGAGGGTATTTAGGTAGTGGCTTACCTGTTCGCGGATGGCAGAACATCTCAGTGCCACCTTTAGGCTGATACCACGAGCCGAACGTTTCGGTCAATTTACAGGAGCAACTCAGAGCGGCGAGCAGCTAACTCTACGTACAACTCTTCGATTGCTTTTGTGTCAAACGGGAACCCGTTGCGCTCTTGTTTAGCGAGCAGCCATGCAGCACGATGTTCAATGTCAACGGCCTCAAGGGATTCTGACCAGAACGTAGTGTATCCTACGTCCGTAAAGTCAATCTCAGGAGGGAAGTAATGTTTGTCAGAGAGTAGCTTCTCAAGGAGAGCTTTAGTTACCACAACGTCCTGAACGTTATAGTCCATCATCTCTTCGTTGAAGTTCCACCACTCCATTCCGTCAACGTATTCTTCACT
+
DE8////,-((&$$%''+(&(69>;88.-.93---344787?A.--()((%%(,,+&'('.6HGJDJIFJGEDJGFDJGHJFJJJJJJJJJIJJIJEDFFJIIEEFFHI;99:BBEFJ?;::,,,,23348899DCFEJBC>?@AIJHIJJJJDCA>@@1)'-+.)),,0)'&*$$$%''22,++,3@GJJHIJJGJJJJIJFJJIJFHID?:<44414))(''&'&+***?AJJFFGDABDFJHFJHJFJJJEJJIJFGGJJJHIEE:;;;JJF=JJJEHFJJJIJJJHJJFJJJJIJJJIJGJJJIGJEJEIGHDCDHCJJEDCHIFJJHFFIGIJJHJJJJDECHJJJJGJJJJJJHJJJCB>>(%%%&&&'70//004667@=94332-../,,,7A@BFJFFEDFC999JFJHJEGFJEJJJGJJHJGAEJIIGJJJJHJIGIJHJHEJEI@@EB.,,,96788:FEJJJIEJGHEE@>77758<=8+)()))))J*('(EIJJGJJJJHJJIIHHHJIEJJJJFIIJJJJJIJHJGJGFGDBEFHGFDABJIFJ==;7889DGFJJHGJEJGIJJHJJJFFEJGJIEHHJJGFIJJ333296794ADFFJEGJA87*3792111<D=JCFJFJJIJEHFFHJGHFFH3GJHJIFDFC98;8?GJJJJGJGHJGJIJJDE744488---:;?@@JEIDJJJIJGJJJJJJJJHJFJ9HJJIFJJJJHJJIIJJJGJJJJJJJHJHJGJDFBA>78JJJJIJB??JJGJJJJIJJGGJJGEBBBFJJHJJJIIIJJGFJJHGFJHGEDEJJFJGJJJJJJGJJGJHJIJJJJHDD>AB><<'''(22:DFFJF@FJ9;;8FAAA@BBA@/0::>33339<<@@ABBJJJDJIEC(''(?75577A@CDEJCBB?@>?....<<<=CFIJHHGJEJHJJJJJJIJGHHJFGB?@<>D:999?;09,%&'%357@AAA@CD?FEHCJGJJJJJJGJJJIJJJJIJEEFEJHF<<DJJFGJFFDHEJHFJHEJJJIFJHJJIHJIJJIJJGFHJIGJJHJHJJJJCJIEGFJJCDDDJF<>JJFJGFIIJJGJJJJJJH;/***9HJEJFJJID@?FJJFJJJ???E:::ECAB>?ADEJGDFFIDJJJJJJGHGJEIIIJIEJGJJJFFIHIJHHEGFGDCECA<;<;A=<?<@==CDDDAB@>@>:4,(
@Stanford_s2n_3_T7_No_Sap1_3_8_10_23_Linear_5000_933
CTCATTAAATTGCCTATGTGGAGTCACAAGTTTACCATTAACCCACTTACGACCATAACCCTTAGAGTTGACACCTCCGGTCCATTCAATGCAGTCTTCCACGATAACCTCCTGATTAAATGTTGATACCGCCACCGGAGCTACGGGCTACACTCAAGGATTTCTTACCGCCAGCACGAGCTTTCTTCACTTTCGGCTGCTCTACTCGTCCACGTGGAAACCTCTTTCTCAGGTACGTCAACAATCTGTGCGGCAGCTTGTGGTACTTCCACCATCTGTGCTTCACCAGTACCACCAGCCAGACCAGCTAGACCGCCAGCAACCTGTTTAACCGGACGAGCCCCTTCCTTAACGACTTTCTTAACGGACTTGGTGACTTTCTTCACGGCCTTCTTAACTTTCTTTACCCAGTAACTTAATACCTCCTTAAAGTATACACGCATTGTCTCGCCTTCATGCTTACAACGAGACACCCAATCGCAATCGTGGAGTTCCGCAAGGTACTTAAAGCGTTTCGCTAGGAATCGCTGTAAGCCCTAGAGTCTGCCTCAGGATTAATGACAACGGACGTTACATCCAGAATGTCTCCTTTGTGGTGAATGTCACGCACCACGCGAAGTACGCTACATGTTTCCCGGTAGAGTCCAGAATGTACTCTTCACGGCAACCAGACATGTCCATCACTTCGTCTACGTAGAGGCTGTAGCCCACAAAGTGTCCTTCAATCCTTTAGGCAACCCAAGGTGTTCCACAGTCCACCGGATTGCACGGAACGACTTTAGCCTCCACACATGTGAACTCAGACATCACTTCTTACCTCCAAATGCGGACTTACAGATGGAAGAATCTTCATCGAGCGGAGCCATTGCCGCTGGCTTTAGACTTCGCTACGGAATCATCACGTTCGACCTTGAGGCCTTTGCGTCCAGACACTTCGGTGCCCTCGGTATCCGTCTCATCAGAAGACCCACCGAACTCCACGCTTGACACTTCTGGGTCAGAGGCGCTGGCTCAACGGCTCGAATCTGATTGGTATCCATCTTCGGAGTTTTAATTTTCGGTGAGAAACACATAGTGTCAATCCTCCATCATCTCTTAGTTGTTCCTTCGTT
+
770--)%%'(&%&*,()?AJJJHJJJJJFJJJJJIGJJEBJJJGJJJJJJJHJJJJJJJJIJE>?JEJJBFIA@?@BCFF?IHJJHJIIJJIHJIJJJJJJJIJHJJJJJJJJJJJJJJJJEJJGFEIJHIFJGJJJJJJIJJJJJJJJJJJJJ??BCJJJJJIJJJJJJJJIHJJJ>===CB5011''...,(('&&'%&&'((+*+66924+++-:FJIHJHEJIGE?@CEJJJJJGJIHJJFJJHJJJJIJJJJJJJJJGIJJIJJJGJFJJJJHJCCHJF@@<:;;????GJEJHHIJGC<::7;546<=BGJGJJJJFJJJJJC=JJHGJIJJEJIJJHJJ:>>GAEJGDFHJJIJJJJGJJJHHJJJJJJIJJJJJJJGHIJFJJJJHJBJJJJH=<70,::;9,&%%*+*&JFJJJJHHFGFJIFHHDFIGJGJJJJFGJJ@>=<;98BBJHJFGJCGEJJJIG7777CC@?AB?@B>8822360/./6=DEJIEJJEJFHJHGIJJJIFJJJJGHJJIJFJHJJGJJHA?(((***>....=>@@GJHEJFJJGJJJJJJJGFJJJJJJJJJIGJJGJJIJGJJJEBCC@=<<:.,((*0/010222FCDHJH<;;;?>----;,899/IIHHJJJID<DJJJHIJEJJGJFEJEGJJ=5888?=@B@ABB?JJGGFFGCDDFDHCE??<<?>JIJJJGHJHJEJJFG7778EE>...FHCH=:GGIHJJJJGJFEJJFH>B<<228;CEDGCJHHJFB@?.+*.+''%'','+-7=FGJJFJJFJGJJFJHJJIGJJJJJHJJJJJJJJGDEJJJB?=2-*)**)-,,+,-...)(&$$&)%)-*'''(**;CHJJGHJJFFGJJJIJEDGGJFJJFJJJJJJJIJJJJFJEGDCD6220132()<JFGGJJAHBEBCJCEE))))@=<:ACGDDHAA@AGDF??@BFGGDDJGJJDCCJIJJFCDBGJJJJGDDDJHFBABA?B44=7JJBBCJJJIJ?>??>>?EEFEJGCCA@A@>?=<;;<955567=>@=CJJGJECEJGJJJJJJIGHJJGEEJEJ?>77789889:;97+)(3DGJJJJJJJIHJFGD6650%%%%
@Stanford_s2n_3_T7_No_Sap1_3_8_10_23_Linear_5000_934
TCCAGACCATAAGGGTGACATCACTGATGGTTCTTCGGGATTGCTGGAAGTGGGTGATACCGCCGAGGACTTGTTGAATAACCCGTTCATAACCGAGCCTAAAACGTCTGTGCTTAGTCCGGTAAGAACAAAGGCCAAGAGGTTACTAAATGGGTTAAACGCGACCCTGAGCCTCATGAGACGCTTTGGGACTTGTACACTCGTCCATTGGCGCGAAGGCTGGTATGACCGAAGAGGATATTATCAAGCAGGGCCAAATGGTACCGAATCCTACGGTTCAACGAGTACAACTTTATTGACGAGGAATCTACCTGTGGAGACCGTAGCGTATATTGGTCTGGGTCTTTGTGTTCTCGGAGTGTGCCTCATTTCGTGGGGCCTTTGGGACTTAGCCGAATAATCAAGTCGTTACACGACACTAAGTGATAAACTGAAGGTCCCTAAATTAATACAACTCACTATCGGGAGATGGGGCCTTTACGGATTATTACTTTAAGATTTAACTCTAAGAGGAATCTTTATTATGTAACACCTATTAACCAATTTCTTCAAGAACCCTAACGATATTCCAGATGTACCTCGTGCAACCGCTGAGTATCTACAGGTTCATTGAGTTATCCGTATAGGAAGCATCTGGTCATATAGGACTTATGCGTGCTAATGGTTGTAGTGAGGCCCACATCTTGGGTTTCATTCAGGGCCTACAGTATGCCTCTAACGTCATTGACGAGATTGAGTTGCAAAGGGACAGACGATGATGGGGAGGATTGACACTATGTGTTTCTCGCCGAAAATTAAAACTAGAAGATGGATACCAATCAATCAAGCCGTTGAGCCAGCGCCTCTGACCCAAGAAGTGTCAAGCGTGGAGTTGGGATTGTGGGTGTTTCTGATGAGACGGATACCGAGGGCACCGAAGTGTCTGGACGCAAAGGCCTCAAGGTCGAACGTGATGATTCCGGTCGCGAAGTCTAAAGCCAGCGGCGATCGCTTCGCTCGTATGAATATGTCATCTCGTAAGTCCGCATTTGGAGGTAAGAAGTGATGTCTGAGTTCACATGTGGAGGCTAGAGTGGCTGAGTGCAATCCCGTGTGACTGTGGAACACCTGGGTTGCCTAAAGGATTCGAAGGACACTTTGTGGGCTACAGCCTCTACGTAGACGAAGTGATGGACATGTCTGGTTGCAGTGAAGAGTTCATTCTGGGTACCCGGAAAACATGTAGCGTACTTCGCGTGGTGCGTAAGCTGTGACATTCACCACAAAGGAGACATTGGATGTAACGTCCGTTGTCATTAATCCTGAGGCAGACTCTAAGGGCTTACAGCGATTCCTAGCGAAACGCTTTTCGTGCCTTGCGGAACTCCACGATTGCGATTGGGTGTCTCGTTGTAAGCATGAAGGCGAGACAATGCGTGTATACTTTAAGGAGGTATAAGTTATGGGTCAGGAACCAAGAGGCCGTGAAGAAAGTCACCAAGTCCGTTAAGAAAGTCGTTAAGGAAGGGGCTCGTCCGGTTGAACAGGTTGCTGGCGGTCTAGCTGGTGTGTGGCTGGTGGTACTGGTGAAGCACAGATGGTGGAAGTACCACAAGCTGCCGCACAGATTGTTGACGTACCTGAGAAAGAGGTTTCCACTGAGGACGAAGCACAGACAGAAAGCGGACGCAAGAAAGCTCGTGCTGGCGGTAAGAAATCCTTCATGTCCTGCGTAGCTCCGGTGAGGTATCAACATTTAATCGGGAGCTGTGGTGGAAGACTGCATTGAATGGACCGGAGGTGTAGAACTCTAAGGGTTATGGTCGTAAGTGGGTTAATGGTAAACTTGTGACTCCGCATCGGCGCATCTATCGAGGTGGCATCTGGTCCAGTTCCAACAGGAATTGTGGTGATGCATATTGTCCGATAACCCTAGGTGCTATAACATAAAGCACCTTACGCTTGGAACTCCAAAGGATAATTCCGAGGACATGGTTACCAAAGGTAGACAGGCTAAAGGAGAGGAACTAAGCAAGAAAAACTTACGAGTCAGACGTTCTCGCTATACGCTGA
+
')*-+*(('(&%(*3.0//,-----/6:3222'&&%&&'457411,+(')(&'*+-)))())21))((.0227772?@AHEHG>=::=4333A3***(++)*05500//1496620--720019657=89ABCGIJDDEHJFJJ><:+**+,,))*'+0*5543589B@AAABDBCDA??BC;9976+*,.&&&'(&'''('())-03(&&'21/8:;==D?>>>A@@CCC@@?@<@CEA@?00---..//.013)))+/0(%%%%'(*3343333498899CJEJEJHECDHEA=<<<;&&&())''&')-+4:AECEDGDBH@@?>>ACDJ:768798:996662.--,-&91011<;;JB@A@ABJGFABCBJJJEJDJGDE=D6;;311,))*9?AA?@A@JEJIHIJJF>>>>JJGECCIJE1.--1++,,8;>?<@::ABF@@B97.....,--))(&'+:;98&&&8771620/)(%&98;B///6;6<>EDE>7GDC<<72/..*()*)**))%%&*/.++2,-++,*+*+02=<=>+++++(()023?@GDDJGEDJJF?>=?GDIJ>>>@CCDDJJGJJHEF2233===<<=43;8:8532.++****%$%%'+%%&&'1*))--46BEIHHJ><<<<?825:97866666>;98.++),,-36:=?<9844)))'((+555445=?=CFJJJFGJJJFJJHIJFCEDJJJ>==>>EJ333392+++++%%%$&%&%#&'&&%()15>=:<<GIEC>=<66661000:;=CB767/**('-13,..()+-()'''(654449;655477//***/.0222DHDEFFAGD@5443+'(-.3246>AEEDDI8320310)()(('$%%'((%%$%&&%%%%&&%&'(-,*+6668866.9:BGJIEFJJHJGFHDCDFHC=>445CFJDFIIJIJJJJFFEDACBGECB=*)&&$%$$%1>>ABBA@EEJGEJFCDA,,,,---/.-.))--,,**,*.+('%#%&&##$%((()))),,64.@CHEFEDDGFEIEGFJGIJ>===?://''''3'%&(')'&()*''')$$$&()((((%$$$%()&%**+11338111/((13?;;:;999:AAB764466AA@8653,(.,,&.610++122.,+*--.//1:?@CFFDFJJFEABBB==::;;A>'''()+))))%$$$&((((''&&('),./45933----30/.))*)/3334?ABC::7689BCJJIJJJDAABGCC=<>>ID@?</.-&)/@@?>=>>@>>>>EGIGCCEECEBCFBBFIEF;;::8::;ACDJIGBA<**:899BA@?ADBABHF?>52/,*))'')+5****),*,./-7679:DD<<;<IJHFJDGJC888AEA;;;>>BBFIEEABBBF>===DDDCDFDEA==/+:;BCJFEHEECCFEBC))))-(('&(&&%%%)()(.89<>@BFCC?CA@EFBE=<;:88)''')//55****222123+596))))3***/&3--,)))*()')&')0.--))'(*+(()*.+195/=@BFJFBA9777D=884211//4<<<>?A?A?>4443;3335;:<8111444;>@A@CDDJDCBA?>888;>=:?IEA@???A@DBDDFFE=<<DHHIE54444>@BFA:1-0443388551000159@C??@=>>(&%,01(,+-/()))+(((&&$%&''''&'''*'&&%%()*,,-665222(&&&)-)(&'&&)+432-/++)'//1++;=44337./.8867J(''''3*)'&''/=B?@CDD===::>=::<====C===;<<>AB76)(((++((()*)))&&'&2/((&$$%(%&$$$%'$$&0++*++,'&&&'+21221222?<<<<=60..,,('''(++/1:2::;99:9=GEJFFGHGFJCCJJ5433C7;67:877>AEFFEDEFFJGJJJJJ::::EG@JJJ8776551001AJH@?@FADIJFJIGGFDDG=:>@;=+**+'''(,**+''%%%%''*444485565656<=?@>>222&%
@Stanford_s2n_3_T7_No_Sap1_3_8_10_23_Linear_5000_935
ACGATAGTCAATCCTTCCATACCGTGTGTCAGGAACTGGACAATCATTTCCTTCTGTTTAGAGTTGGGGACAATCGCACCTGAGCCGACCTGCTTACATAGATGCAGCATATCTTTCTCTAAGATTGCCTGAACGTCAGACGACATCTTTGCGGTAACGTCGAAGGACACTTTAAATTTCTTTGTCATAGCCATAATAATTTCTCCTATAGTTTTATGCCTTTGTTTCTCTTGCCGACACACATGGATGTCTTACCTTACTTCGTCCCATGTGAAAATAAGCACATCTTCGTCAACCACAACCGCAAGAATGTCAAAGTCTCCATCCTTATATTCGGACCTACCGCATCCACCTAGCCTAACCTGCTTGGCATCTCCTGTGTTGGTTTGAACCGTTGTGGCTGTTTTAACCTGAACCTTACTAAATTTACCATCCTTACATACAACCAAGTCCTCTTTACTCTGAGTCAGCATAGGGTAATAGACAGTGTACCCAGCTTTGGTAAATTTGTAGG
+
;;542-''$$%%&%&'')%&(.4*88;JD4445>A>?B?=@////0//01@=;89D>?7.(&%&*,8<JJJHJJC9979==BBCCAAEEFJJJIGJGJIGGHJJJEFGJEDD75532>JJ?>?CCDDGFFCHJEFHGJJJFGGIGJHFJJHDFIHIFJFCDCFDIJIGHDEBJFC5<22229DAJJIIFJJGGGGJJJHIFGJJJJJHHJJJGJJFEFJJJJJIJEIJJJ@A@JICBBEJJJIHGGJJJJCAA>=633-874.-.,0+',(&''.145-,,,..-.((31:>>=>?FJJJHIGJFCJHEJEEHB@AAFJBA??@CGDJHDEJ@FA@A@EGJGIJBCBCJJIHJJGDHCGJHDFJIGJEJGHJJGJIJJGJJJFDDHGGJFFFJACCCIDGEJFFGJGJEFBA@?@8::@32424?B????DBDJECEACFDFIDGJEFJGHDHGIJHJGFCEH@?@EJIHHHDA@@CDJHJFDDDDCJIEGEDJFGFJEGEFGDBGFGJC>-(&
@Stanford_s2n_3_T7_No_Sap1_3_8_10_23_Linear_5000_936
ACGCAAATTCCCATCCCAGCCATGCTTCAAGCCTTTCTCTACGAGCATCTCTTCGGTCTTGATAATCCACAGTTTGCAGATGAGAGCACCAGCAGATTGCAGTAGGGTATTCAAGGCAGCGTGAGGACTACGAACGTGTACCTTTCGACCATCCAGACCTTTAATCCAGCGGCGTTTCCACTTGACTTGTTGCTCACCAGCTACCCATTGAGAGGACTCGACAAGTGTCTGTTGGATAGACTCACGGAGTGCTGCAATCGCGGGGGTGTTCTCAAGGAATTTCTTCTTGAGTTCCTTACCGCGCTCTTTACCAGCACCAACAATCTGTCCAATCTTCATCACCAGCACCATAGAGGAACCCATAGATGAACGTCTTAGCGTTATCTCGGGTAGGTAGTTCAGCAGCTATCTGGTTCTTAGTGTGGATGTCGCCGTTCATATTTCGTGAGCGTACTCGCCGTTATCAAAGCGAGCCATGAAGTGAGCCAAGCAGCGTAGCTCAAGACCGGATGCGTCGATGCCAGCCTGAACCCAAGGCTTACCAGTTATCCCATCCAAATGGTGCTCAGCGCCAAAAGCAGCGCGACACTGCTCTCCATAAGGAGAACGTACACCCGGAATTTGCGCAAGGTTTGGGAACGCATGGGTCGCACGACCCGTAACTGCTCCATTAGGGTTAACAGAACCATGAATCTGCCCGTCCTCAGCTAACATAACGAAGCCATGCTTTGTCTCCCTAAGCTTCAGACTGTCCGATTCGCTTCTGAATCATCAAGTACTTTTTAATGAGGTCGATAGCGGCTTGCTTCTCAGGGTCATCTACACGTACTCCTTCGAGTACCTCATCGTCCACCACAGGAGCACCCTTATCGGTGTACTTGGTCGGGACCCACCCAGCCTCTTGGAGTTTCTTCTGAATGTGGTCACGAGACGAAGGGTTAAACACAACATGTTCAACTGGGGTGTAAGGAGCACCAGCAACGTACTCGCGGGTATCAAGTTCGCAAGGCTCACGGCCTTCTCGCTGTGCCTTGTTCTTAGGCTTGTTGAAAGATACCACCAACTTTAGGTGTCTTAATGCGAGGGTATTTAGGTAGTGGCTTACCTGTTCGCGGATGGCAGAACATCTCAGTGCCACCTTTAGGCTGATACCACGAGCCGAACGTTTCGGTCAATTTACGGAGCAACTCAGAGCGGCGAGCAGCTAACTCTACGTACAACTCTTCGATTGCTTTTGTGTCAAACGGGAACCCGTTGCGCTCTTGTTTAGCGAGCAGCCATGCAGCACGATGTTCAATGTCAACGGCCTCAAGGGATTCTGACCAGAACGTAGTGTATCCTACGTCCGTAAAGTCAATCTCAGGAGGGAAGTAATGTTTGTCAGAGAGTAGCTTCTCAAGGAGAGCTTTAGTTACCACAACGTCCTGAACGTTATAGTCCATCATCTCTTCGTTGAAGTTCCACCACTCCATTCCGTCAACATCTTGTTCACCA
+
((()%%%$%&(.*2332+98::==5)))):DJJHIJJGJJCGIDDFJIJGJGJJJHJHJGFEHAAAAJJJJJJJHHIJJJGIJJJJJHJ@>>?EIFIFFJHJJDBBDAA5434<<@A:998<:5312355CFFGH:::<DEB=-&&&+-/;?.,,,,,,74/&))*,(++(***+*)()(<ABCBGHFJJIFDCDDIJJHJGJJHGDAA<==GJIJJHJJEJGHFJJJJJGHH;;;</*)333''''5943366;---,..-/1JIBB=>:>@:9==@A=<;;AB=>9211278=<<277.-,-'&&)('**+10----12000+1,+,-())/5/*+/CCF?>@?EJJGFJGJIGJFJGGGED77CBBDJJJGDHCCJJJJEFJEFGHJGFDFD6552/..0>>=>EEECJIIJFEI??AAJJJJJJFEDGE665(''$$%%&,4BIJGJFEBAAAJIHFJGJJJJJJIHEHHHJJGJJJJJJJFJJJJIJEJFJ>6582-)'(*)%;:ACA::977998*&(//6BAB=A@?AJJJJJJFGCGCBBC)))'@A@CIEJIJJGCBA@BBEFDGJJJJIFDDFJJIFFGFGEJ@J@C>C=:88>>????AAA>?@@BCC@<;;;@FDGEJHHJHFHFGJJBBCCGJJHJJEHFDGDJE<==;<<@?>664<?@CF@@JJGGBA?><>887650..'',,*++.>>;::.-,,16333,,,-0.,**(((5''&'''&&&%%%%''(*,-/--''(())))/18445@@?@@B5.,*+)'&$%(..11,,++/1,++;===DECEECB@<>@?AFJJJJJJGJJJIJHJJJFGJ@<<IHJEDFJHJJFEFEJJJHJG?=>@GJJCGEHJADJGJHJJJIJHHGJ8777BCCEBEGIJEGBE><846BGDFFFEAAJIHHJJIJJJJJJECDA@66;>DJGJIGGFJJIFEJGEJGD((()EJJFJJJF?>99<546;8><?GJDEHJJGFEGJJHJIJJA:;979?GDJIJJJGJJJIIJJJFIJJJJJJJHEJCEF?=855B<1.'%%$%&'-&&&''''78=@AGB=>>IJJJIFEFJJJJEGJJHHIJGDIHEFHJJJFJIJFGJIIIGIHIJIJJIJJDFJF<;99>?@@EGGGFJJJIAFGJJJJIJJDEBDCDIFDCA@677<9888B?>=AJDJEEGJGDDEEBACEFBBADBEDCJJJFJJJJJJJJFJFFGJJJGFJECEJIJJJJJGJDJJ2../5===?EDB@;<<;><<>54&&&&033355<<FCFGJJJJJJJGFJGHJJJ>>??IGGHGGBBBBFFJFEFC@?;00029<=?EBBBFDBCDCFIEHHIJGEEC?D:;;HGG5555GHJJHJJHHIFFJFIJIJFGCD;(',)-347>>AEAJDGEFHJJJHEHBB?ABGEEHJGJJEHIJJJJJJJJFFDJHDGGGAFJJIJHJJFECJGJIFJFGIJJJIJGHJHCAC?E66.---,../2,-,*,0,'
@Stanford_s2n_3_T7_No_Sap1_3_8_10_23_Linear_5000_937
CCAAATTGCGCAAGGTTGGGAACGGCGTAGCACGAACCGTAACTGCTCCATTAGGGTTAACAGAACCATGAATCTTACCATCCTCAGCAACATAACGAAGCCATGCTTTGTCTCCCTAGCAAGCTGTCCCAATTCGCTTCTGAATCATCAAGTACTCTTTAATGAGGTCGATAGCGGCTTGCTTCTCAGGGTCATCTACACGTACTCCTTCGAGTACCTCATCGTCCACCACAGGAGCACCCTTATCGGTGTACTTGGTCGGGACCCACCCAGCCTCTTGGAGTTTCTTCTGAATGTGGTCACGAGACGAAGGGTTAAACACAACATGTTCAACTGGGGTGTAAGGAGCACCAGCAACGTACTCGCGGGTATCAAGTTCGCAAGGCTCACGGCCTTCTCGCTGTGCCTTGTTCTTAGGCTTCTTAAAGATACCACCAACTTTAGGTGTCTTAATGCGAGGGTATTTAGGTAGTGGCTTACCTGTTCGCGGATGGCAGAACATCTCAGTGCCACCTTTAGGCTGATACCACGAGCCGAACGTTTCGGTCAATTTACGGAGCAACTCAGAGCGGCGAGCAGCTAACTCTACGTACAACTCTTCGATTGCTTTTGTGTCAAACGGGAACCCGTTGCGCTCTTGTTTAGCGAGCAGCCATGCAGCACGATGTTCAATGTCAACGGCCTCAAGGGATTCTGACCAGAACGTAGTGTATCCTACGTCCGTAAAGTCGATCTTCAGGAGGGAAGTAATGTTTGTCAGAGAGTAGCTTCTCAAGGAGAGCTTTAGTTACCACAACGTCCTGAACGTTATAGTCCATCATCTCTTCGTTGAAGTTCCACCACTCCATTCCGTCAACGTATTCTTGGCC
+
'&%''(,''%%%)*,++&'(-/*+($$'()*.0+++&,(779@B@<<75*))))))8B@BGHHGEIIHJJJJJJGJIJJIJFJJF@A@@IDECAAB899:JGBDJCBBHEEEE@@:;*((.,,-.-/*&$$&&+&())**589BBIHIIGIJIJJJJJJJJJJJHFHIIC?@>>@@DHJIJFJIFJ@@BCCHIFHJHFJFDDJJJHJJFE85412121100346;;?>>?>C6566JE9::8JC7?CGGGJHEFGEABD<;::?<JD?ECEEJJDGJJECJHEFGJJHB>?GJIFJHJJJJJJJGGFGJJJGJJGH888:<=:=CJJJJJJHJJJJJJJJHFHDBA@>43310118JIGJHBA>=?>BCF?@)(('',)+459CBGIDDFJGHHFJGJHHHIEJJJGGJIHHBJJ:HIFF;664-->AA?>=734===;<<:788>BE=;;;JFIJJJDFJJFGJGHJJJJHJIGJJHJJIIJJJFFIGJB@;;;=999:8877::CDD@B>>A<J=9JHJDACBDIDBG>?>??8885---489=>BFF@HE?JHFGJJCCDDJFJJGEDFEFIJJJFJEC@BFGFBBADIHIJJHHJJGJFJJJJJJJJJJJ@A@CDB>=>@GCHJJHEFFBB=...11ADGJJBBEBDCAHJJJJHIFGJGJGIJJGJJJJIIJJJDCCCHEJJGGHJHIED3,+++.7:7BFEEFEJJFIIJJJEIJJJGBDEGI6*())8+'(.8*<;<AHJJHIJIJJJFEC6//.J65227676<77@AGJJJGJIJJJJJGJFGGJFHJDHJHJJJJEGCIFICA@CJ9JJJFGEJJ<;99;=EHHEHIJHGGJGIJHBC@=<56&&&&)+&&&&-*$%&%
@Stanford_s2n_3_T7_No_Sap1_3_8_10_23_Linear_5000_938
ACTGGACCATATGTCTCCTCATAGATGTGCCTATGTGGAGTCACAAGTTTACCATTAACCCACTTACGACCATAACCCTTAGAGTTGACACCTCCGGTCCATTCAATGCAGTCTTCCACGATAACCTCCTGATTAAATGTTGATACCGCCACCGGAGCTACGGGCTACACTCAAGGATTTCTTACCGCCACACGAGCTTTCTTGCGTCCGCTTTCTGTCTGTGCTTCGTCCTCAGTGGAAACCTCTTTCTCAGGTACGTCAACAATCTGTGCGGCAGCTTGTGGTACTTCCACCATCTGTGCTTCACCAGTACCACCAGCCAGACCAGCTAGACCGCCAGCAACCTGTTTAACCGGACGAGCCCCTTCCTTAACGACTTCTTTAACGGACTTGGTGACTTTCTTCACGGCCTTCTTAACTTTCTTACCCATAACTTATACCTCCTTAAAGTATACACGCATTGTCTCGCCTTCATGCTTACAACGAGACACCCAATCACAATCGTGGAGTTCCGCAAGGTACTTAAAGCGTTTCGCTAGGAATCGCTGTAAGCCCTTAGAGTCTGCCTCAGGATTAATGACAACGGACGTTACATCCAGAATGTCTCCTTTGTGGTGAATGTCACAGCTTACGCACCACGCGAAGTACGCTACATGTTTTCCCGGTAGAGTCCAGAATGTACTCTTCACGGCAACCAGACATGTCCATCACTTCGTCTACGTAGAGGCTGTAGCCCACAAAGTGTCCTTCGAATCCTTTAGGCAACCCAAGGTGTTCCACAGTCCACCGGATTGCACGGAAGCGACTCTTAGCCTCCACACATGTGAACTCAGACATCACTTCTTACCTCCAAATGCGGACTTACGGATGGAAGATTTCATACGAGCGGAGCCATTGCCGCTGGCTTTAGACTTCGCTACGGAATCATCACGTTCGACCTTGAGGCCTTTGCGTCCAGACACTTCGGTGCCCTCGGTATCCGTCTCATCAGAAGACCCACCGAACTCCACTTAGCACTTTTTTCTTGGGCTCAGGCGCTGGCTCAACGGCTCGAATCTGATTGGTATCCATCTTCGGAGTTTTAATTTTCGGTGAGAAACACAGTAGTCTTGAATCCTCCCCATCATCTCTTAGTTGTTCCTTGCGTAACTCAATCTCGTCAATGACGTTAGAGGCATACTGTAGGCCCTGAATAGAACCCAAGATGTGGGCCTCACTACAACCATTAGCACGCATAAGTCCTATATAACCAGACGCTTCGAGGTACGCATAGTTGAATCGAACCTGTAGATACTCAGCGGTTGCACGAGGTACATCTGGAATATCGTTAGGGTTCTTAAGTAATTGGTTAATAGGTGTTAACATAATAAAGATTCCTCTTAGAGTTAAATCTTAAAGTAATAATAGTTAAAGGCCCCTATCTCCCTATAGTGAGTCGTATTAATTTAGGGACCTTGAGTTTATCACTTAGTGTCGTGTAACGACTTGATTATTCTGGCTAAGTCCCAAAGGCCCCACGAAATGAGGCACACTCCGAGAACACAAAGACCCAGACCAATATACGCTACGGTCTCCACAGGTAAATCTCCTTGTCAATAAAGTTGTACTCGTTGAACCGTAGGATTCGAGCCATTTGGCCCTGCTTGATAATATCCTCTTCGGTCATACCAGCCTTCGCGCCAATGGACTTAATGCAGTCCCAAAGCGTCTCATGAGGCTCAGGGTCGCGTTTAACCCATTTAGTAACCTCTTGGCCTTTGTTCTTACCGGACTTAAGCACAGACGTTTTAGGCTCGGTTATGAACGGGTTATTCAAGAAGTCCTCGGCGGTATCACCCCATCCAGCAATCCCTGAGTAACCATCAGTGATGTCACCCTTGATGGTCTGGAAGAGGTGCCACCAGTCAGCGGACTCTTCGGTCTGGTCAGGATGTACCAGTGGTACACCACAGGAAGTCACAGTTAGGGATGGTCTTAAAGTCCTTATCGCAAGAGATGATTACAGCCTTACGAGCACCGAAGGCAGACGGATTGGAAGCAATAACTCCCATAACGTCATCACCCTCAAGCGTGGGCTCACGGATGCAATAGAACTCTTCGCGCTCAAAGAGAGCATCAAGGAACTCAAAGTACCCTACAGGTTTCTTCACGGCCTTACGGTTAGCCTTATAGTTCGGGTCAACCAGTTCTTTACGCCAGTTAACACTATCAGGTGAACGCCGAAGGACAATTGGAGCGCCTGCCCAAGCCTTCTTACGGGTCTCGTAGGACTTAATGGAATCCTCGAGAATACACGACGGGCCTTAGCGTGGGTCACAGCATCGGTGCCCAAATCTCTTCCTCCCAAGAGGCATCAAACTCAGCAGCACTCATAGCTTGGAAGACTT
+
<<>JHJJJHFGJHGJJJFJEJIIIJHJJJIJJJIJJIHJJJIAA@;::7300-*<ADGJJJEIJHGJJJGFJHGIJJJF:56=BJGDHGFDC>;;@AADJJJFCEJJJJHJJJJJBAABEHJ????DGDJ==GJFJJIJJ:888DFD>>>?JJJIJJDJJIGJJJIJJHHJIEHJJJGJJJIJDFJDJE@:79@BJJJGEFGJBDDCEEAHEJ==CCDCDEGJIJED<<==G4433+++2>?><8888CECBDEGJJ>==>GGJJGJJJJJIGJFIJJJJJGFJJJCBABJFGGGJIJHJGJJIIDA51119FICJE???<A???=;IGGFJJFFHJHHGJIGIJJJHIJHJIBABHF?>>>>=>?@1@AHABFAAAAE';99&BFFFJEIF;;;<JEJJ4;?>3@AJEJEHJIJE@AABCA-,,,>EDIGJIJJJGF??HFJEH7/25EFDBFGDGGEBAABFJJI?>?>JJJJJHJJHHJJJFJJJHEJIFFDJG:988>>BABHFHDFCGFIFEBAC@J>=;;>>=878<;:;>A@@CIJEBDEGFFJDAJ954.99;<=ABDFEDDJJGFJJJHJJIJJJHIGJIJJIJJJJJGJHIGHJFFEIGJJJJGIJGJJJJJEEEHFIHJBD@@AED:999FDFCFCFHJIJHHJJIJJJJE41:88985666,<GJJJJJJJAAJ?=>:89'&&*(+),***+.,,,@CFD@=>HJGIIJGEDFFGJHGJDCDCJHHJHJJGHJIJJJJEHFDJFJJJDCDJFGJGJGHGHJJIIFHEHJEEHFGJIEHHIHJJFFHIEHGGGHJJEEF8DJFIJEJIJJECGCBFBCIDGDHJJJJIJFGIJGGIIJIJHJJGJJFGCDFJHJJHEHCEF@JI@5444JGHDCCF;78HJGJJJJJJEIJIJJIJHJGIDDDFGFFJJHIHJJFEIJJJGJJJJJJHJHCDE@<=>C?9<?@GGJJHJFIEDCBCE;DJC@977<EGJJEGDDD88-,,-871*,/9<5123262/()''%$$$%%%('*.+))%%&)*&%%%%(**+,/4=<??GJEHHJIIDGDBA?@<BCJJGHJJFGHDHJJIJJJJJGGJHJ;998;886342-+))('((''(')*+)''&)*))AJEJJHAJFBBCEHHEBC>IDFHJAB@AH<<<;AAAJJHJJJHJGEEEHJJJJIGJJGJIJJJJJGJ@=<;-,,2-CGJHJEJGG<<=@FCDDIJFJGJJJGJGJIIGGGJIFIJIGEGGHHEJ)))*?AFFBBCDFHHJGJFEBBAECDJG>9:=DAAAIJIJJGFGIGJFJJJHEFGEJJGD?=?>@9655:;;<DIJJFB@AADGDJGIIJJ<:56>A@CHEHFJEEJEEFFDFJJGIJHJJB@=ADEJEFJGFE>@@BFG@HJFGGEJJFJJ@BB>>=(''''+54<@EJJJCBBCBDJJ@HJJIJJHJJJGJFJJGJHHJHFJJJJJJIJJGJJJJIIJFECBDEC@?@@IJGJDACDJHIJJJJGIJJGGIJGIJJJIHHGHIJHIJIEFDJIGGGHHJJIJEFD:;;=@A77J967CGGGIFJIIIJJJJJJFDFGFJJJDJJJHJJCBJJJHDECDC@AB?GJEIJIJGHIJIJGEGFDFE<<;<GEJ;;;=>C<>??FJJJJJIJEJJJHJJJJJJJJJJJJJGJGJJJGJJJGJHJJJJJGE@@CGJIHIJGJJEBCBEJHGBABABC3333>981000;@@CDGHEB?>>@:++++7,'35*)())3045@AFHJHJIIFGJFJJBHHFJIAGIDEJJJIGGEG2211A@A>@DH=<;=HHJJJHBC****2233<;<;00016;<<===34CCAAA>BBFEFBABJJJGIJ>???JJJECCEDHHJJJIFJJHJHHJJFJJFHGFEJ7777JFJJJEDIDHJDJGGFIJJCBBDA<<;;<GD=;;9981((&''')+-0)*1123=>>=@@@GEGJIFJJHIJJG>>?@?ACCJFJJJFHJIJHJJJGGJJJJHJJJJJJJH6666EFEIFHJJGJGJJJJJHEEGIJHJJFJJJJJIJJIJHJBAACDA>3375IJJJCECBFD@A??@.-,+-..*(('*&$$'''())-5;=<<>DEDDJJJJJJIJHHJJGJJJJGFGFFGJJJJJHGJJIHABE4945EGGGJJJHB3379?ADJHADJGDFCHFIJJJJGGJJEFGEJIJJGJJJJGJJJHGEBBC?ECECADABB<866678>@=)((,(),.+*)).)*((-+&&'+178:.);=?FJJEII?@000;;;::><><;<<855GJFJIJJHG8'%%')'&(%$%%+-/07914..0**&&&%&$$$$$%&('()())(*-*)*,()(')2,,.)313<ACGFF>>?>D8,,,,,,,//,///0//0*)((),&%$
@Stanford_s2n_3_T7_No_Sap1_3_8_10_23_Linear_5000_939
GGCTAGGGTATAGAATTTCGCAAGGCTCACGGCCTTCTCGCTGTGCCTTGTTCTTAGGCTTCTAAAGATACCACCGACTTTTTGAGCTTAATGCGAGGGTATTTAGGTAGTGGCTTACCTGTTCGCGGATGGCAGAACATCTCAGTGCCACCTTTAGGCTGATACCACGAGCCGAACGTTTCGGTCAATTTACGGAGCAACTCAGAGCGGCGAGCAGCTAACTCTACGTACAACTCTTCGATTGCTTTTGTGTCAAACGGGAACCCGTTGCGCTCTTGTTTAGCGAGCAGCCATGCAGCACGATGTTCAATGTCAACGGCCTCAAGGGATTCTGACCAGAACGTAGTGTATCCTACGTCCGTAAAGTCAATCTCAGGAGGGAAGTAATGTTTGTCAGAGAGTAGCTTCTCAAGGAGAGCTTTAGTTACCACAACGTCCTGAACGTTATAGTCCATCATCTCTTCGTTGAAGTTCCACCACTCCGTCCGTCAACGTATTCTTCACC
+
**+51--0/((&&')&&&%,-:=ABEHJJJGJHJIJJHJJJJJJJJHJJHJJAB7213004..((5>CB<;<:9:((((/.-.'%%%%&'(8DFGDIJJJJEIIJJJJJJIJJJJJJJJJJJHJDCBCJJJJFBABGCCBCE333323/.+++/*'-AEE=<<<EIAB77<AC8887,,,53478?6668D==<=EJJCBBDJJJJJJHHHGHJJHIJJHJJGHEAABBEGJFHJJJJJJGJJJJJJJJJFI?A333711123+.+*0888557222+4>D@GJFDGFJGJJJJJIJJJJJHJGBJJ;???JJJJJHBCEFJGJIGJJJIJJIJJJJJJFGCCFIJJFFHEJJJIJJGJHHJJJJJGE9999GCBEJJJJHJJGJIIGHHFE@@2.*(()1/..0023???FGJJJJJIJJHIDJJJJJIJJJJFGGFE00777>CACFDJIHIJJJJJJJJJHJGIJJJFHGHJFJC100-/(''')*(())''''(%''&+*%
@Stanford_s2n_3_T7_No_Sap1_3_8_10_23_Linear_5000_940
GCGGCGCATTTTCCACTGACTTGTTGCTCACCAGCTACCCATTGAGAGGACTCGACAAGTGTCTGTTCAATAGTTACTCGCGGAGTGCTGCAATGGCGGTGTATTATCAAGGAATTTCTTCTTGAGTTCCTTACCGCGCTCTTTACCAGCACCAACAATCTGTCCAATCTTCTCATCACCAGCGCCGTCTAGAGGAACCCATAGATGAACGTCTTAGCGTTATCTCGGGTAGGTAGTTCAGCAGCTATCTGGTTCTTAGTGTGGATGTCGCCGTTAAGAATCTCGTGAGCGTACTCGCCGTTATCAAAGCGAGCCATGAAGTGACCAAGCAGCGTAGCTCAAGACCGGATGCGTCGATGCCAGCCTGAACCCAAGGCTTACCAGTTATCCCATCCAAATGGTGCTCAGCGCCAAAAGCAGCGCGACACTGCTCTCCATAAGGAGAACGTACACCCGGAATTTGCGCAAGGTTTGGGAACGCATGGGTCGCACGACCCGTAACTGCTCCATTAGGGTTAACAGAACCATGAATCTTACCATCCTCAGCAACATAACGAAGCCATGCTTTGTCTCCCTCAGCAGACTGTCCGATTCGCTTCTGAATCATCAAGTACTCTTTAATGAGGTCAATCCTCGGCTTGCTTCTCAGGGTCATCTACACGTACTCCTTCGAGTACCTGATCGTCCACCACAGGAGCACCCTTATCGGTGTACTTCGTAGGAACCACCCAGCCTCTTGGAGTTTCTTCTGAATGTGGTCACGAGACGAAGGGTTAAACACAACATGTTCAACTGGGGTGTAAAGGAGCACCAGCAACGTACTCGCGGGTATCAAGTTCGCAAGGCTCACGGCCTTCTCGCTGTGCCTTGTTCTTAGGCTTCTTAAAGATACCACCAACTTTAGGTGTCTTAATGCGAGGGTATTTAGGTAGTGGCTTACCTGTTCGCGGATGGCAGAACATCTGAGTGCCACCTTTAGGCTGATACCAGGGCCGAAGCGTCGGTCAATTTACGGAGCAACTCAGAGCGGCGAGCAGCTAACTCTACGTACAACTCTTCGATTGCTTTTGTGTCAAACGGGAACCCGTTGCGCTCTTGTTTAGCGAGCAGCCATGCAGCACGATGTTCAATGTCAACGGCCTCAAGGGATTCTGACCAGAACGTAGTGTATCCTACGTCCGTAAAGTCAATCTCAGGAGGGAAGTAATGTTTGTCAGAGAGTAGCTTCTCAAGGAGAGCTTTAGTTACCACAACGTCCTGAACGTTATAGTCCATCATCTCTTCGTTGAAGTTCCACCACTCCATTCCGTCAACGTATTCTTCAT
+
10.-+**((((-)(%%&%%++++7:;<>>?JHGJGIJGII?>><A@FJCCCE=<<=CDCCEB/////-,,,%%%&''(%&-)((''/3>>B>=?)))(&&'''&&%&,,68?EBJHJJJGDEC2222JJDHIEGJBACCE@;9JCACEFJHD;;;?=>?@FJFECDJJJJGHJH@@=>;9223//.+)%%%%+,7;GJHI<A,,6IGHFJJFGHJGJJHJHFJJG?==89BA@>.../8==>=>:9;;@ADCJJFJJ>@??JJGJJJJIDF<;55/448<95544;:==>?@@BJFDCDDJJJEGBBFBIGGJFEJHFIGD?0+*00599555<>:9:>@AEDFDJGGJJIHHJGCEAIJI9::FFGEJDFJJJDJJHJHJJJJJIGJ=<:/,,.BBCEGFJJHJJJJJJJGDBCFJJJGEIJ?>>>FGJJIIJJFFJHGEIJHJJHHJJJJJFDIIJIGIJEFJJJIJIJJJJJJFJJEJFF----76659+++,,0000@@DGI@ABGJFGEHJHIJJEDBA>?@<==JJJDBA@DEDJJJIJJHJIJJJJIJJGHHJIIFGJIJIJFJGJJFEFJJIDBBEJEJIGJGJIGGGJJJJJJHJJJJJJHFJJHFJFEGEJJFGBCB;)(('&&&&'6@GHECA@EEJGJIJJJJJJJJHIIGJJJJJJGG<;;;CEB=+))&&&&'(,0*>;<DEJJJEHCGH;HJJJGGJGED=***''''(&)'BA>=A@HJB@3+23F??>?JJJJEGJIJJHGDAAA::9:;555==@?:0--.0J11AAABCIJFEGIJGFIEEC</,.%%%$$$%%%&&=@CDFGHJGJJJJFJJI=989:45334AAFHIJGIJIHJJJJHIJJJHJGFIEJGGJJJ<<IJJHGFHDJJJIJIFJJIJJIJJJJJJJJJJJFIJJHJJJJHJJHJJGJJHJJJJJJJHJJJJIJIJE?>=898?@@B@<@9';:::<88777HCHCAJF;AA@G===9@3(''&&).10.)))((22?3333FFCB@AJFGJHJHJHFIGCEGBABAFFIJGJGGJJGC?>BDHHEHFFG?>?@DJHJJJGGFDFDCABB1001;;;B?@?>A>7323=BIGJGJGJJJJBA@AJJJJGJJJJCBCHIJJJJJJHJGJGBDBDJEHJEJJJJJGDFFGHGJJJJHJEFEFGGDJJHJJJIGJJHFJJJGJEEDEJHGFJIJGGGHJJJGJIIGEGJ.---49=BA999634//268967,*11;7899:BJJJJJFHDGJIFEHGGHFJJGGEEGGJJJJFJJDGACFJEJJJECCEAHJJJFJJJIJJJEJJFEGCG@A>7::,'%
@Stanford_s2n_3_T7_No_Sap1_3_8_10_23_Linear_5000_941
CCTGAGGCAGACTCTAAGGGCTTACAGCGATTCCTAGCGAAACGCTTTAAGTACCTTGCGGAACTCCACGATTGCGATTGGGTGTCTCGTTGTAAGCATGAAGGCGAGACAATGCGTGTATACTTTAAGGAGGTATAAGTTATGGGTTAAGAAAGTTAAGAAGGCCGTGAAGAAGTCATTAAGTCCGTTAAGAAAGTCGTTAAGGAAGGGGCTCGTACGGTTAAACAGGTTGCTGGCGGTCTAGCTGGTCTGGCTGGTGGTACTGGTGAAGCACAGATGGTGGAAGTACCACAAGCTGCCGCACAGATTGTTGACGTACCTGAGAAAGAGGTTTCCACTGAGGATGAAGCACAGACGAAAGCAAACACAAGAGCGTGCTGGCGGTAAGAAATCCTTGAGTGTAGCCCGTAGCTCCGGTGGCGGTATCAACATTTAATCAGGAGGTTATCGTGGAAGACTGCATTGAATGGACCGGAGGTGTCAACTCTAAGGGTTATGGTCGTAAGTGGGTTAATGGTAAACTTGTGACTCCACATAGGCACATCTATGAGGAGACATATGGTCCAGTTCCAACAGGAATTGTGGTGATGCATATCTGCGATAACCCTAGGTGCTATAACATAAAGTTGCTTACGCTTGGAACTCCAAAGGATAATTCCGAGGACATGGTTACCAAAGGTAGACAGGCTAAAGGAGAGGAACTAAGCAAGAAACTTACAGAGTCAGCGTTTCTCGCTATACGCTCA
+
BAA:::;A999::ACABJJJHJJJJJJJHJJHJJJIJJJJJJJJIJJJJJJJJJJHJCF<=ABHEEFGJJJGJJJGGHIFFFEFAAA=<>>GJHJHJFJJJIHJJJJJGGIHJJJJJ87862///0'@DHJJJJJJJJGHJAF////.*+.067.-,,;:AICHJJFH6430*.+**+(''')222=><2??EGFEJJIJJGJJJJBIBA@77,**(('(3/,,-FJJHFJJGJJJJJIFA?>>FHJIHJHJJJJJJJJJJGEEFDJJIJJJ@A?@JFBJCF>;>EJFFHIGGIJJIIJIFIEFJJJJJEE>.(&&7779;<76;999:<<;;;<=8?>><<;<>=;95831(&$$##$*))&%&%&%&#$$$$$'3:<???;;9889===;999;;:9998777;::889:>=:888;;;65333377<;8998866668788887653346<<:99:;<;7777;9)(((+++.<:::6777;;;996788:966667643559::87779766655456587787677899;8778:6643334654588878655456567796679?;;::76:6:::;99977889765579:7633459;<:;9::::9444554+*)(&&$#$$).))*+,-:::;8888;;;::7533001278798898776689:9986////787844478787:;8<<;95110**.333.2/+,-,,)*())%%%.-(-+))*-0.,--2&$
@Stanford_s2n_3_T7_No_Sap1_3_8_10_23_Linear_5000_942
TACACGACACTAAGTGATAAACTCAAGGTCCCTAAATTAATACGACTCACTATCGGGAGATGGGCCTTTACAGATTATTCTTTTAAGATTTAACTCTAAGAGGAATCTTTATTATGTTAACACCTATTAACCAATTACTTAAGAACCTTAACGATATTCCAGATGTACCTCGTGCAACCGCTGAGTATCTACAGGTTCGATTCAACTATAGTACCTCGAAGCGTCTGGTCATATAGGACTTATGCGTGCTAATGGTTGTAGTGAGGCCCACATCTCGGTTTTCATTCAGGGCCTACAGTATGCCTCTAACGTCATTGACGAGATTGAGTTACGCAAGGAACGACTAAGAGATGATGGGGAGGATTGACACTATGTGTTTCTCACCGAAAATTAAAACTCCGAAGATGGATACCAATCAGATTCGAGCCGTTGAGCCAGCGCCTCTGACCCAAGAAGTGTTGAGCGCCGAGTTCGGTCAGTCTGTGGTGGAACAATGTAACGAAGATGTTGGACGCGAAAGGCCTCAAGGTCGAACGTGATGATTCCGTAGCGAAGTCTAAAGCCAGCGGCAATGGCTCCGCTCGTATGAAATCTTCCATCCGTAAGTCCGCATTTGGAGGTAAGAAGTGATGTCTAGTTCACATGTGTGGAGGCTAAGAGTCGCTTCCGTGCAATCCGGTGGACTGTGGAACACCTTGGGTTGCCTAAAGGATTCGAAGGAACACTGTCGGCTACAGCCTCTACGTAGACGAAGTGATGGACATGTCTGGTTGCCGTGAAGAGTACGTTGTTGCTGAACTACGGAAACGTAGCGTACTTCGCGTGGTGCGTAAGCTGGTAGTCACCACAAAGGAGACATTCTGGATGTAACGTCCGTTGTCATTAATCCTGAGGCAGACTGGCTTACAGCGATTCCTAGCGAAACGCTTTAAGTACCTTGCGGAACTCCACGATTGCGATTGGGTGTCTCGTTGTAAGCATGAAGGCGAGACAATGCGTGTATACTTTAAGGAGGTATAAGTTATGGGTAAGAAAGTTAAGAAGGCCGTGAAGAAAGTCACCAAGTCCGTTAAGAAAGTCGTTAAGGAAGGGGCTCGTCCGGTCAAACAGGTTGCTGGCGGTCTTAGCTGGTCTGGCTGGTGGTACTGGTGAACCACGATGGTGAATGCCACAAGCTGCCGCACAGATTGTTGACGTACCTGAGAAAGAGGTTTCCACTGAGGACGAAGCACAGAACAGGAGAAAGCGGACACAAGAAGCTCGTGCTGGCGGTAAGAAATCCTTGAGTGTAGCCCGTAGCTCCGGTGGCGGTATCAACATTTAATCAGGAGGTTATCGTGGAAGACTGCATTGAATGGACCGGAGGTGTGACTGGTTATGGTCGTAAGTCGGTTAATGGTAAACTTGTGACTCCACATAGGCGCATGAGGAGACATATGGTCCAGTTCCAACAGGAATTGTGGTGATGCATATCTGCGATAACCCTAGGTGCTATAACATAAAGCACCTTACGCTGGAACTCCAAAGGATAATTCCGAGGACATGGTTACCAAAGGTAGACAGGCTAAAGGAGAGGAACTAAGCAAGAAACTTACAACTCAGACGTTCTCGCTATACGCTCACT
+
1/.../557:9004666DFDGFEA?AAIIBCBBEFHJJA@A;43339655622*'''++**)-6=93994:+**+2465)))566::<>=:;>>C;>5-*+CCBCBEHFHJJIJJJGGJIJJJHHHGJGJGEBA@AA><6.**3621(-((DCEEHJGCGJJIFJJIFDCFFHFIJJEJFGJ.--.=EEHBEJJJJJD??@A;)))*/.%$$$%%'+.:;DGGEEHCCECJJJJJJEJJIJHHHEBABCHFFFEJ9988==>?@<:8;?8:///.(&'&9990..-,++.026>8433333+**)))*+<>??>FIJGGB@=:;B1111@ABCD???>;<4,,,-=>?ACDB755000HIJJHJJJEE??@;99;8;3('''.252=>ADA@;:;H=<;=DDCJIHEHFJJJHJJHGHJGDF8889DEAB:33,*++48889<999;DA8285586/***&&'),,,((((-,+,,('&&'*''&&('())+('(&'&%%%&))*(((('(6=44'''(,=;;CEGBCDFED@@AECGHFHDFFA@>?>?BHJJFJJJJJJGJCBBCCEEDJJHHGI,,,,D?:;??@@EFGBBABIAFJJ>IGFEIFGDCCDIGFGHJHIJJGJGFGIJFJFEE5//0/;;;>?@HJJHGFEC63327:912<=@>FIEJEBCDCD@?>@FDFFJGEDCGF<;:8?8?@AEEDCB;;IEA>>;,)()),+'%$%&$&&&'';0///34<544;BB==>@BEDJFHEJGGJHEDDGCJDCE=887((((,$'&%%%%%'%%%$&$%&%%'$&###$+'&'(6;=>GFJIFEHEFCCBDHEG22268.&%%$$%&,,,9668@JJEGFHGHJGGHJJJJGJEHHHJGJJJJIJJHJFIJGJJJJJHHFEDA211>=;<;;??AA@CCBCDIGJHJJIJJJFA858=<:6:46223<@BABJJIJEEIJFJHJHIJJJJCDCBFGFJHDJJHGEEFHEFIJEGE8778FJGDEDHJIEEHCIJJIJIC@A71112/1118?6456563664=>GFIHJHFDDJJJJJGJJFGFH8779GA=>6/658B=6666@?=;;:>=B>>><;533(('((''()>9887DD@B?@G;;;<J3,-9A<<FCDCCHDGJJJJJECC===1))&###%%'('()')('''%())-/1/12120.((2551/001HHDFDGE9879@GFJGJIHGIHEFC5555ADBBABF@@1--/,(')*-7111297670//+*,2/,,+,7854301277:88DEJA======AEECAAAFB=B??AIFECDDBJJBDA=>>>?AHGD>>000BAGGIJJJGEJBCACGB?<62*.4599;>>878::688?;87<+&')$$%0-//011111202*)))7374::<66::;;8;9999:96412,***,++.48:>?B:9:CGJDJHIFGGJJJJHJJJJHGJHGIJHEJFJEJHJJIJBAABG?@GHEIAJ>=CJFJHJJDDEB>7789@6665A54,('')35=>/---=GJGJ?===5544>GDHJJJJIIJJHFJJJJHIEJJCCBBA<<>?EGFGJGGJJH9853000000&-&&&%&%'&%'+))<<:<;:<<BA44346)&%$
@Stanford_s2n_3_T7_No_Sap1_3_8_10_23_Linear_5000_943
CCAGTGGTACACCACAGGAAGTCACAGTTAGGGATGGTCTTAAAGTCCTTATCGCAAGAGATGATTACAGCCTTACGAGCACCAAGGCAGACGGATTGGAAGCAATAACTCCCATAACGTCATCACCCTCAAGCATAGGCTCACGGATGCAATAGAACTCTTCGCGCTCAAAGAGAGCATCAAGGAACTCAAAGTACCCTACAGGTTTCTTCACGGCCTTACGGTTAGCCTTATAGTTCGGGTCAACCAGTTCTTTACGCCAGTTAACACTATCGGTGAACGCAAGGACAATTGGAGCACCTGCCGACCTTATTACGGGTCTCGTAGGACTTAATGGAATCCTCAAGAATCTGACGGGCCTTAGCGTGGTCACAGCATCGGTGCCAAATCTCTTCCTCCCAAGAGGCATCAAACTCAGCAGCACTCATAGCTTGGAAGACCAGCCAGTCGCCGTCCATCACAAGGATACCCTTGTCGTCGCAGCCTTCACGTAACTCATAGAATTGTTTAAGGTCAAGAAGTGCCATTAAGTTTCTCCTCTAGTTCCGCTACGTATTCGTCAGCTTCCATTAGTTGATTCTTAAGGCTATCGTTCTCACGTTCCAGAGAGTCGATGTAGCCCTGTATATCGTTCCACACATCGCGTGGAATAGTCACAAGGTCACGAGACATTAGACACATCCTCCCATTCGTTTCAGAAAGCGAGTACCGGAAGCAGTGATTTCCCAAGCGCCACCGTTACGTCCACTAGTAGTCAGCACGAGATGTGACCACGGGAAGCGGCCTCCGCTACGAGGCTCGCATTGTTCCGTACATAGTTGGACTGGAAAGTCTTAGGGCAACTTTTGATTGCTTGCAGCACTTTCAGGTCGTCGGACATCAGAACACCTCCCGTACTGTTGCAGGAGATTGTTTGAAAGAGTCCTTATCTGCATACTCTTCGTGCATGTCCTTAATGGCCTCACGAAATGATGTACGTACTACGAATGTCATCAATCCTTCCATACCGTGTGTCAGGAACTGGACAATCATTTCCTTCTGTTTACCATTGGGGACAATCGCACCTGAGCCGACCTGCTTACATAGATGCAGCATATCTTTCTCTAAGATTGCCTGAACGTCAGACGACATCTTTGCGGTAACGTCGAAGGACACTTTAAATTTCTTTGTCATAGCCATAATAATTTCTCCTATAGTTTTATGCCTTTGTTTCTCTTGCCGACACACATGGATGTCTTACCTTTTACTTCGTCCCATGTGAAAATAAGCACATCTTCGTCAACCACAACCGCAGGATTGCAAAGTCTCCATCCTTATATTCGGACCTACCACATCCACCTAGCCTAACCTGCTTGGCATCTCCTGTGTTGGTTTGAACCGTTGTGGCTGTTTTAACCTGAACCTTACTAAATTTACCATCCTTACATACAACCAAGTCCTCTTTACTCTGAGTCAGCATAGGGTAATAGACAGTGTACCCAGCTTTGGTAAATTTGTAGGCTACTAGCATTTCAGAAGCAGCACCTGTTAAGTGTCTTTCGTTCATGAGTAGCCTCCTGTATCAGTGGCAAATCGCCCAATTAGGACCCATCTTACCTTCGGTATCCAGAAGACACCGGAAGTTCCAGTGGTCTCCAACCCAGCGCATCGCTTCTTGTGCGGTCTCAATGACCACCTGAGCAATCTCTTCGGTACGGCAGCCTACTTGGATTGCATCATGTACCCATGCCATGTACGCAAAGTCCCCATCCCAGCCATGCTTCAAGCCTTTCTCTACGAGCATCTCTTCGGTCTTGATAATCCACAGTTTGCAGATGAGAGCACCAGCAGATTGCAGTAGGGTATTCAAGGCAGCGTGAGGACTACGAACGTGTACCTTACGACCATCCAGACCTTTAATCCAGCGGCGTTTCCACTTGACTTGTTGCTCACCAGCTACCCATTGAGAGGACTCGACAAGTGTCTGTTGGATAGACTCGCGGAGTGCTGCAATCGCGGGGGTGTTCTCAAGGAATTTCTTCTTGAGTTCCTTACCGCGCTCTTTACCAGCACCAACAATCTGTCCAATCTTCTCATCACCAGCACCATAGAGGAACCCATAGATGAACGTCTTAGCGTTATCTCGGGTAGGTAGTTCAGCAGCTATCTGGTTCTTAGTGTGGATGTCGCCGTTAAGAATCTCGTGAGCGTACTCGCGGTATTCAAAGCGAGCCATGAAGTGAGCCAAGCAGCGTAGCTCAAGACCGGATGCGTCGATGCCAGCCTGAACCCAAGGCTTACCAGTTATCCATCCAAATGGTGCTCAGCGCCAAAAGCAGCGCGACACTGCTCTCCATAAGGAGAACGTACACCCGGAATTTGCGCAAGGTTTGGGAACGCATGGGTCGCACGACCCGTAACTGCTCCATTAGGGTTAACAGAACCATGAATCTTACCATCCTCAGCAACATAACGAAGCCATGCTTTGTCTCCCTCAGCAGACTGTCCGATTCGCTTCTGAATCATCAAGTACTCTTTAATGAGGTCGATAGCGGCTTGCTTCTCAGGGTCATCTACACGTACTCCTTCGAGTACCTCATCGTCCACCACAGGAGCACCCTTATCGGTGTACTTCATCAGGAACCACCCAGCCTCTGGAGTTTCTTCTGAATGTGGTCACGAGACGAAGGGTTAAACACAACATGTTCAACTGGGGTGTAAGGAGCACCAGCAACGTACTCGCGGGTATCAAGTTCGCAAGGCTCACGGCCTTCTCGCTGTGCCTTGTTCTTAGGCTTCTTAAAGATACCACCAACTTTAGGTGTCTTAATGCGAGGGTATTTAGGTAGTGGCTTACCTGTTCGCGGATGGCAGAACATCTCAGTGCCACCTTTAGGCTGATACCACGAGCCGAACGTTTCGGTCAATTTACGGAGCAACTCAGAGCGGCGAGCAGCTAACTCTACGTACAACTCTTCGATTGCTTTTGTGTTCGAACGGGAACCCGTTGCGCTCTTGTTTAGCGAGCAGCCATGCAGCACGATGTTCAATGTCAACGGCCTCAAGGGATTCTGACCAGAACGTAGTGTATCCTACGTCCGTAAAGTCAATCTCAGGAGGGAAGTAATGTTTGTCGAGTAGCTTCTCAAGGAGAGCTTTAGTTACCACAACGTCCTGAACGTTATAGTCCATCATCTCTTCGTTGAAGTTCCACCACTCCATTCCGTCAACGTATTCTTCATC
+
764666;<:<;<?>CAAB?F@ADDCBCACAAGEDJJJJHHF@@AJJJJJJJFJJIJJGJGJHEJJJJJDB95*&#%1145'''&((+-3??><>@HHGDCHJDJJJJJHHHJJHJEJJJJJJJJEDDCJ>9775772223A??BEJGGJJJJJDBBBJHHJJJIGJJHGDDBIFJJGJJEJHIJJJJJHF;;;>@;<9/*..CHJIJJJIJGHJHJJGJJFJJJJJJHEFJFADCEGJCCCDCHIEEJGJJJJJJJJJIJJFDCCBFIIJFGJIJJJIFHI>>8.,*00//22.--2-)))*362''',2:0111:DBADCBEGC>===BC>=>JJGGJJJJFHECCIJJJJIJJDCDFHJJEJIJHJJJJJJJJGGJIDFJJJJ1JFEJIBJ9578222:@<?DFJFEIJJHJJGIGJJHJGJGEEJ8777>2112==9:;AB@CEDHHJJJGJGGJFJJJJHJJJIGHJJJIJJJJJJGGJHGFJJFJJJIHJJJFJHJEJJJIGJJJJJIJ1112<BACEFJJFJC@;;@@AE=<7ACCEFEJJJJJJGJFJJJHIJFB?@@DBE(DBBCCGJGHF?74-/AJJHJJHA:;;<IDFFFJ?DAA@EJGGFJHFJGFGEGHGJHJGJFFFDIIHJJJJJHJJFJJIJJJJCABA+***ABHGJJ???@@FC;32334@BBJIJHEJBFI21.--*++,.20))*4589IGHJJJGEDG6666DCFJBJGGDIGHFGFF@4544<>8GC))))(//04./82+++27899CEDJJFFJJJJEEDHHIGJGHJHHIFEIJHCDFIIJHHFJJGFJEHFJJJDCEBFHGHIFHJJJ<::;IGGHFHJJJJJGGJJJGJJFJFJFGF?60../*&&$$#$&')&%&&().3469;;4DGFJJFDDEJEJJGIFJFIGEFJJJGJJJIFJIHJJJGJJJHJEGJJ@???FHEJJIJIJJJHJJFJGGGJGIJIJFHFJJJGFEI;;::IFJJJJHJJJFJJDDIGHHJJFJIEGIJJJA>=<<<>A;:::''',-.5669:CCECAAB>GEFJDDFHJGHGJGFEDFDIHHJJGJJFFGJICCBBGFJGEGHGGFCFHCDFDCDHEGJIEGCDDFGFGFFJHDBBCFJGECBFEJFEEDCCFCBFCC????AABIJJD=;<JHJJHIEHFGJJJJEJFFFJFGEGIEDCGIJIJEHFCDCEEDJDBCAEGHHHJGJJEE==7JC???@JJJGEDGJHJHJIHGJFJJIJHJCC4334;JEEJJEJFJHF>87700,---9**7<>FHGCC@::,(''&%'(*((--:HJFJJGHEGHEIDCHJCIJGEBA=0//'&''@ABFJDEEEDDBCIEDEEGDCIGHFEJGHJICIEDDEJGGEGHDD?@?@EEADCGHJ::9:CBDAADDEEHD::::EHFJDCEECGGEIDGCCCEBCBDGFFDCGJIFJJECAAB>?@BCFDDB=;<<?CB@@A?@B@BFCCBBADDFJEGJHEECBCEIIJCCBBBBBCCBEBB@@CCGDECEC?EGJFJJ@6656@CHJJEGEE?EIDGFHFJGJJJHJJJHJJGG6555;EGGJJJJJCEGGJJJDC@;?@A@JFEJ?DEJJHECDBDEGFJJJJC@@CB>EJHJJIFJ888?@@@JFJ@AA>84448;?>JGJIJJIJJFJGHJJGGJJJJIJJJJFJGFFIIJIGJJJJJIGGJJJJJJFJJJHH9111>ABB6666DJJJEGGHJJJIJHJIHJJJEEFJHJGJEGJHFJJJHIJHHJHDD<8888:641+'00335<BCEJJJEJJJJJIJJEJIJJGJJJJJJJJIJJHJJEJJGJJJHHDEI=>C>A@@@>HGHJIEGJEJDGCBEBHF???4444898:;9777?C@A@C:96-0)*))+48?BCHIJJJJJJHJJJJJJHIJGJJJIJI?GJE>>>>DIJJJ@@@@IJHJJHGJJFJJJJGDJJJJHHH>>>=?<=>?<<<=JFHJIH88IJFJJFHHJJIJHIJIIJJGHHFGJJJJDHDC@?EFJJIFJJJJJJJI///0GDJHGCGHIJJJHHJJJEIFAEHJJHJHGJDDJJJJJGIJJJJJIJHJJJJJGGFEJJJJJGCBFIJFJFHFJ7777IJGFIHJEJIIHJHGIJJJFGEJJJJJIIEHHGJJIGJJIJIJIHHJJHJJIHDFHJHJGJJJDICBDEIHJJJGJHJJJEDJE??=;96,+&%&((0((>?DJHFJJJIEFHFIBA@CGIGGGJJIJGIDEGG?=95621./+,-.2437<<?IGADCIGJFJIJIJJIJJJE@@C===?ADB3.FJIFJGJHJHFCBCCHJJJGIGGJGFJGJGIEJIFJJJJHJJJJGJJJIJHGIEGJGHJFJHJGJJEGHHGFJFJGIHIJJJJJJJJDCBF<<<>=;;;DJJJJIGJJFJJE5333;?EDCCJDCHCF31103///''((AAA;<@DFFFJ@??@JGDJJFJGIJGHJJJJGJJJIIJGJJGIFJJJJJJJIFJHJJIJFIJJJGHF@@@JGJEFG??=>@1001CB?DFHJJHHJJJFJJFFFJJJJIHJJJJBDIHGJJJIJJJJFFHJ@??@GJHFFJHJFDCA***,87:@D85C9799JB@BJDGFBEIJJGJGHC?:.-,)&&')2/517775223665++6CGFJIJGEGJJJJJJJJJJJJIDB?@<=>CJGFH><<999335@IEIHEBCCDHJJJJJJGJJJJD@2111111FHIJJJJJHHJJIJJJJJDGJJGFJJFJJJIGFEEJGIJJJJJJJIJJJJJJIIJF@A@@@DHIEFJHDHIJJEJGGJHJJJGIJJHJFJJJJJIJJJJJJJGHJHJJJJJJGJIJIFJJHJJIJHJJJJIGGJJJJGFGAJJGJHJHJJIJJJJJJJJJJGHIJJ@@?AJB0.--0055...46579566HEECBEHHCCCJJFFJH5223CJDGEHJIJJIGJJJHJIJJJJDJJJIJJJJJGJJJHJJJIJJF@JJ60,**)'(*9>;FEDFFJGJFH;8767:2/AB@?ACIJGJJJJJJIJJEIJIJGJJJHJJJJEIJJJEJJJHJJJJHGHJJJFJIJJHJJGFHHEJFJFEJHJJJJJJJGG?>>?6-'''((()56IGCHFCIHJJGDFC97,***01::=>;=?@JJEJJJJJJJIJIBBCCIFJFJGIJIJJHJJHGEIHDHFEHHFF888:ADDJ@@AACJJGJJHJGGJJGI5533CBFAGJFFJJJ@==;>:43(&
@Stanford_s2n_3_T7_No_Sap1_3_8_10_23_Linear_5000_944
TGGACCATATGCCTACCTCCATAGATGTGCCTATGTGGAGTCACAAGTTTACCATTAACCCACTTACGACCATAACCCTTAGAGTTGACACCTCCGGTCCATTCAATGCAGTCTTCCACGATAACCTCCTGATTAAATGTTGATACCGCCACCGGAGCTACGGGCTACACTCAAGGATTTCTTACCGCCAGCACGAGCTTTCTTGCGTCCGCTTTCTGTCTGTGCTTCGTCCTCAGTGGAAACCTCTTTCTCAGGTACGTCAACAATCTGTGCGGCAGCTTGTGGTACTTCCACAGTCTGCTTCACCAGTACCACCAGCCAGACCAGCTAGACCGCCAGCAACCTGTTTAACCGGACGAGCCCTTCCTTAACGACTTTCTTAACGGACTTGGTGACTTTCTTCACGGCCTTCTTAACTTTCTTACCCATAACTTATACCTCCTTTAAAGTATACACGCATTGTCTCGCCTTCATGCTTACAACGAGACACCCAATCGCAATCGTGGAGTTCCGCAAGGTACTTAAAGCGTTCGCTAGGAATCGCTGTAAGCCTTAGAGTCTGCCTCAGGATTAATGACAACGGACGTTTCCTCCAGAATGTCTCCTTTGTGGTGAATGTCACAGCTTACGCACCACGCGAAGTACGCTACATGTTTTCCGGTAGAGTCCAGAATGTACTCTTCACGGCAACCAGACATGTCCATCACTTCGTCTCACGTAGAGGCTGTAGCCCACAAAGTGTCCTTCGAATCCTTTAGGCAACCCAAGGTGTTCCACAGTCCACCGGATTGCACGGAAGCGACTCTTAGCCTCCACACATGTGAACTCAGACATCACTTCTTACCTCCAAATGCGGACTTACGGATGGAAGATTTCATACGAGCGGAGCCATTGCCGCTGGCTTTAGACTTCGCTACGGAATCATCACGTTCGACCTTGAGGCCTTTTGCGTCCAGACACTTCGGTGCCCTCGGTATCCGTCTCATCAGAAGACCCACCGAACTCCACGCTTGACACTTCTTGGGTCAGAGGCGCTGGCTCAACGGCTCAAATCTGATTGGTATCCATCTTCGGAGACTAATTTTCGGTGAGAAACACATAGTGTCGATGA
+
3++++*)**+)&(%$%%(6838<8:IIJJEJGJJEC..77>;6667>><9553,3313433/0015988<?>@..-)))*''*))26DEHDEEJJHJGJIJJJJHJJJJHFHJJJJIGIJJJ?<<;>5432478;<DFJJJJJJJJJJJJJGEDJJIJJECBBJJJJFJFIFJIJJJJJJJIJJJJGJJJGIJJJEJHJJJJJJIJJJJIEIJJGEFA?::;C;:<;AGDFIJJIJJIFIJJJJJJJIJDJEGJJJJIJGIJJJJJJJJIJJJIIHJJJJJJJJJGIEJJBD88/..)()(+*+,287889:9232))(+'501457:999:AB<AABJJJJJJJJJIJHJJJHJJJFHGDIFGE7776'(==<<@BJDDB89EJFHDFF=@A@>==<:)??:FJEGIEJJJJGDHCEEJEC?69:;=CA?><A9:DCCEIA??,'<>>@440/103=DFIJJJEGBCEFHGJIJGED?>8882..3../;>>?B?>?...,---425-,++235567@964448;?A110)+-0/////008555610130.0,.357;:9:?=@GIFFJGDFG><:77;99:?222''''((46AGHDDEEJGJJEIJIGHFEGCEJGDJJJEDHFDBCAEEECCBBCCFCB?999:B>>?<<@AA5--9BFCCD852EHJFBCBBJGBCBBJCDDEEDIFGFICCDCECAEDACA6.....()((,*+++6@HDI<<<<AIJA@ABFJEFGHJIGHHFHJ7>76;=>GJJGIFHJGIFCH?E=?JFJEGJJGDCDGFFJJB@@BBEHFCHG==955:;BEFBHJJJEHGECACB....0;<<>>>??FC>@@@GFFEA79633334646889978898889;*)))*))=??@CCFFF??==:6557<677?>>BIEECEJGJJDEDFDAABB;;:872@?;:;91121*(()-)('''69=>==<;;0*,==F@@=>ACGHJJJIGEEFDFCDEHHIIGJDHJGFCCCBFGFGGDEABABJIJFFHJ:99:DFJJEDGHJHFJJDIJFJEFJJFD,***B@??BAA@?@I430../2'''(1-(('(799<4333'''('(%%&%%''''01)))((
@Stanford_s2n_3_T7_No_Sap1_3_8_10_23_Linear_5000_945
ACCACAAAGGAGACATTCTGGATGTAACGTCCGTTGTCATTAATCCTGAGGCAGACTCTAAGGGCTTACAGCGATTCCTAGCGAAACGCTTTAAGTACCTTGCGGAACTCCACGATTGCGATTGGGTGTCTCGTTGTAAGCATGAAGGCGAGACAATGCGTGTATACTTTAAGGAGGTGCTGACCTGTGGAACCAGAATTTTAAGAAGGCCGTGAAGAAAGTCACCAAGTCCGTTAAGAAAGTCGTTAAGGAAGGGGCTCGTCCGGTTAAACAGGTTGCTGGCGGTCTAGCTGGTCTGGCTGGTGGATCTGGTGAAGCACAGATGGTGGAAGTACCACAAGCTGCCGCACAGATTGTTGACGTACCTGAGAAAGAGGTTTCCACTGAGGACGAAGCGCAGACAGAAAGCGGACGCAAGAAAGCTCGTGCTGGCGGTAAGAAATCCTTGAGTGTAGCCCGTAGCTCCGGTGGCGGTATCAACATTTAATCAGGAGGTTATCGTGGAAGACTGCATTGAATCGACGATGTAGACTCTAAGGGTTATGGTCGTAAGTGGGTTAATGGTAAACTTGTGACTCCACATAGGCACATCTATGAGGAGACATATGGTCCAGTTCCAACAGGAATTGTGGTGATGCATATCTGCGATAACCCTAGGTGCTATAACATAAAGCACCTTACGCTTGGAACTCCAAAGGATAATTCCGAGGACATGGTTACCAAAGGTAGACAGGCTAAAGGAGAGGAACTAAGCAAGAAACTTACAGAGTCAGACGTTCTCGCTATACGCTCATC
+
223453133667;9::;BJ@@@@AA632+++,,,,5@CFJJEJGHJFADAJJJJJHGFIJGJJJFFJFCA>?8560...3222EJJJJJEJFJJJEHJJHC=>77784445BCIGDFJJJGHJGJJJIJJJJ@@BIJJECB//.-.5<<=CA??<===JHJGFJG==<@?0//5422(')$$#$$),,**))'(((''&%%''::EFHIJJGF<56>998464457=?:;A@C@400?AJIGDECJJGHHJJAJJJJFJEGIJJJHIIGFGIJJJDIGEJIGJJJJJJJIJJAA?=>>?FJJJJEG+))))/JGGD@97766:<=IFJJEHEHCDFBJHGJEJJJG*))+=;EGEEJFDHGGIHGJG;;978>DEHJJJHIGHJIFDCGGF====J65558555JGGEJCICCCDCGGJJF:FDECHHHABBBHDJGHJJFJJGJHCBADFHCCDFFFCHFFJJIJEJJJJEFJGHJGECDJJE@;BIDJGJJGGJJJFHHFJJIJJJHJGHCCB?@=;'%$%%$$()&%'++''<?EJJIJJFIJIJJJGJJEJFJHGEFJJJDEA@@AB@@??@B>:788417<?887:6667<;=JEJFGJJFJ@BABJJJEJJHJJJHEJHJJJFJJFEJJDJGEDFJFJJJJFJJHFHCCDGFEJJJJJJFIEEEGGJJFFGEFJEA@C?;<<GHGGJJJJJJIJIJHJGHCGF;EGJJIJJJCDBADEEJEHEFFIJHIHJJIHJDBH=:FDFGB44489>BEG@><99:9AACEEFHFEFGJJJEDJEFFE>>>/.+(
@Stanford_s2n_3_T7_No_Sap1_3_8_10_23_Linear_5000_946
GGTCTCAACTTAGCCATCTTGTGGAGGCTAAGAGTCGCTTCCGTGCAATCCGGTGGACTGTGGAACACCTTGGGTTGCCTAAAGGATTCGAAGGACACTTTGTGGGCTACAGCCTCTACGTAGACGAAGTGATGGACATGTCTGGTTGCCGTGAAGAGTACATTCTGGACTCTACCGGAAAACATGTAGCGTACTTCGCGTGGTGCGTAAGCTGTGACATTCACCACAAAGGAGACATTAGATAACATCAACTGCTCATTAATCCTGAGGCAGACTCTAAGGGCTTACAGCGATTCCTAGCGAAACGCTTTAAGTACCTTGCGGAACTCCACGATTGCGATTGGGTGTCTCGTTGTAAGCATGAAGGCGGAACAATGCGTGTATACTTTAAGGAGGTATAAGTTATGGGTAAGGAAAGTTAAGAAGGCCGTGAAGAAAGTCACCAAGTCCGTTTAGAATTCGTTAAGGAAGGGGCTCGTCCGGTTAAACAGGTTGCTGGCAGTAGCTGGTCTGGCTGGTGGTACTGGTGAAGCACAGATGGTGGAAGTACCACAAGCTGCCGCACAGATTGTTGACGTACCTGAGAAAGAGGTTTCCACTGAGGACGAAGCACAGACAGAAAGCGGACGCAAGAAAGCTCGTGTCGGCGGTAAGAAATCCTTGAGTGTAGCCCGTAGCTCCGGTGGCGGTATCAACATTTAATCAGGAGGTTATCGTGGAAGACTGCATTGAATGGACCGGAGGTGTCAACTCTAAGGGTTATGGTCGTAAGTGGGTTAATGGTAAACTTGTGACTCCACATAGGCACATCTATGAGGAGACATATGGTCCAGTTCCAACAGGAATTGTGGTGATGCATATCTGCGATAACCCTAGGTGCTATAACATAAAGCACCTTACGCTTGGAACTCCAAAGGATAATTCCGAGGACATGGTTACCAAAGGTAGACAGGCTAAAGGAGAGGAACTAAGCAAGAAACTTACAAGAGTCAGACATTTATCGCTATCGCTGAC
+
&%%%($#$%&'$#$$##&%%%-44DHHID>3019:..++86=;?CDJJI@3-..-.,+,-,++.07....5112>A<:9612ADCCFEC>??JJJJJHJHJJFIJJJJIJJJH?@778:BBBDEFDHJJJJJJJJIJCEDCGJJFIIGB@??@ECFEBCDE@>>=>BAFFEECCDGABIJJJCAAEHGJJIJIIGJJGJJJJJJJIJJD<<<<<E>===<=87999JCBCEJEFGE?>8%##%%%%&(''('('&%%(66781+(('))+2CFDDGIGJJGJJJJJJHJJJGJJJHJJEEIEIEJIEBBBEBA>5564.+$$'',A>>>?CGCBACD<:::?BEFHJF994334;GFEJJJJJHJED><(((((22-...:44>333392=FFIJIJJJJIJFHJJDDDIAAABDDB?AA9DCACDEFJBBBBEHHFJEC?>?7431156/..+'%$'&'$%)())./=?DACCDDDBBBC??>>@@AAABEBCA?>>;=&&&&&''((--056?@>>><..--.-.?BBBCD;;99:9555?A@DA;;::====CCBABC@A@BDEDCCABBBB@?>>?@FC<=JFGJGJFCCCCCAA@?@@FGA<<<>J<;3368:;BAAB@@@A@@??BEI@:3550/11-----=A@=88===?==<=::BCEC===>CDDCCDJJGABFHJJHGJDAAABCJEJGJJDEJJGHIEGJFDCCCBIJJFIDGHGIFJHHJGJHJJFDGFHHEJGJEGJGID?@?FHFECBBDJA@@@FFJHFFGCDGJJFGJEEEEFC;:::EJJJGJJCBBDHEDEIFFJHHJJJIEEFBECCFFEEEECEDIFJFIFGIIJGGIHJEHDEGFJFCCCCJFDEAAECGJE====EFDABAACIGCBDJI??>>GADCECCCEDGCDEFIHEJJEE>==>@B>>>>@BADCCCDEHDEEDCFCBBABBCFDFGDFF=/58,)(&%%%&()*+/9<?@A@=>?-'(<=20/,-+''''('&(((*''(,'&$
@Stanford_s2n_3_T7_No_Sap1_3_8_10_23_Linear_5000_947
ACGGGCACCGTTGACGCAAAAGCAATCGAAGAGTTGTACGTAGAGTTAGCTGCTCGCCGCTCTGAGTTGCTCCGTAAATTGACCCGAAACGTTCGGCTCGTGGTATCAGCCTAAAGGTGGCACTGAGATGTTCTGCCATCCGCGAACAGGTAAGCCACTACCTAAATACCCTCGCATTAAGACACCTAAAGTTGGTGGTATCTTTAAGAAGCCTAAGAACAAGGCACAGCGAGAAGGCCGTGAGCCTTGCGAACTTGATACCCGCGAGTACGTTGCTGGTGCTCCTTACACCCCAGTTGAACATGTTGTGTTTAACCCTTCGTCTCGTGACCGCATTTAGAAGAAACTCCAAGAGGCTGGGTGGGTCCCGACCAAGTACACCGATAAGGGTGCTCCTGTGGTGGACGATAGGGTGCTGGAAGGAACGTGTAGATGACCCTGAGAAGCAAGCCGCTATCGACCTCATTAAAGAGTACTTGATGATTCAGAAGCGAATCGGACAGTCTGCTGAGGGAGACAAAGCATGGCTTGGTTATATTGTGCTGAGGATGGTAAGATTCATGGTTCTGTTAACCCTAATGGAGCAGTTACGGGTCGTGCGACCCATGCGTTCCCAAACCTTGCGCAAATTCCGGGTGTTCATTTCTCCTTATGGAGAGCAGTGTCGCGCTGCTTTGGCGCTGAGCACCATTTGGATGGGATAACTGGTAAGCCTTGGGTTCAGGCTGGCATCGACGCATCCGGTCTTCAGCTACGCTGCTTGGCTCACTTCATGGCTCGCTTTGATAACGGCGAGTACGCTCACGAGATTCTTAACGGCGACATCCACACTAAGAACCAGATAGCTGCTTGAACTACCTACCCGAGATAACGCTAAGACGTTCATCTATGGGTTCCTCTATGGTGCTGGTGATGAGAAGATTGGACAGATTGTTGGTGCTGGTAAAGAGCGCGGTAAGGAACTCAAGAAGAAATTCCTTGAGAACACCCCCGCGATTGCAGCACTCCGCGAGTCTATCCAACAGACACTTGTCGAGTCCTCTCAATGGGTAGCTGGTGAGCAACAAGTCAAGTGGAAACGCCGCTGGATTAAAGGTCTGGATGGTCGTAAGGTACACGTTCGTAGTCCTCACGCTGCCTTGAATACCCTACTGCAATCTGCTGGTGCTCTCATCTGCAAACTGTGGATTATCAAGACCGAAGAGATGCTCGTAGAGAAAGGCTTGAAGCATGGCTGGGATGGGGACTTTGCGTACATGGCATGGGTACATGATGAAATCCAAGTAGGCTGCCGTACCGAAGAGATTGCTCAGGTGGTCATTGAGACCGCACAAGAAGCGATGCGCTGGGTTGGAGACCACTTGGAACTTCCGGTGTCTTCTGGATACCGAAGGTAAGATGGGTCCTAATTGGGCGATTTGCCACTGATACAGGAGGCTACTCATGAACGAAAGACACTTAACAGGTGCTGCTTCTGAAATGCTAGTAGCCTACAAATTACCCAAAGCTGGGTACACTGTCTATTACCCTATGCTGACTCAGAGTAAAGAGGACTTGGTTGTATGTAAGGATGGTAAATTTAGTAAGGTTCAGGTTAAAACAGCCACAACGGTTCAAACCAACACAGGAGATGCCAAGCAGGTTAGGCTAGGTGGATGGATGGTCCGAATATAAGGATGGAGACTTTGACATTCTTGCGGTTGTGGTTGACGAAGATGTGCTTATTTTCACGTGGGACAAGTAAAAGGTAAGACATCCATGTGTGTCGGCAAGAGAAACAAAGGCATAAAACTATCGGAGAAATTATTATGGCTATGACAAAGAAATTTAAAGTGTCCTTCGACGTTACCGCAAAGATGTCGTCTGACGTTCAGGCAATCTTAGAGAAAGATATGCTGCATCTATGTAAGCAGGTCGGCTCAGGTGCGATTGTCCCCAATGGTAAACAGAAGGAAATGATTGTCCAGTTCCTGACACACGGTATGGAAGGATTGATGACATTCGTAGTACGTACATCATTTCGTGAGGCCATTAAGGACATGCACGAAGAGTATGCAGATAAGGACTCTTTCAAACAATCTCCTGCAACAGTACGGGAGGTGTTCTGAT
+
//-.-%$$##'(()+&&&,9<=B?@@ACDCCJJGJJJEJGFJGHJJIGJHIHJJGEDFFJH@=87778<>?>?8=400/0,,--2(779IAAA<<<<A7114888FFEJJJHJHHJIJJJJ<<<)))ECE?=:<>CJGDJEGJFEJIJJJJGIFHFECBA?:9:EJJHIEJJEFEFHIHJIHD8J<;?@HFFEFFJJJJJJDBBA@DEJHEBBACA;<JH====JJGIBJFIHHJJHGJFIFHEFFFJEJJJEDCDEDHA@@@?B==<<>?HCEJJJJJFJJJJIJJEJJJJJIHIJJIJGJIJJJJFJJJHGGJGEEHIA<;;=<=EABCG((((:+%%%7AACEEFEJHEJJGEJFGJJJ<<<<CAECDBDHEFGFGHJJGJIJJFHJGJIJJJJE?.../333233+++.2-,,))**.+*'%%()*());;=<??BFJJHFADJFJJJIJJFGJHGJHJIFJFJJJIJIGHJABBBJJJJGJJHJJJJEJJFFHIHGDDFFHGGECA?HJIG>=;=>>EFJDCCCE++++87,+)),**+,1689;A@CDJGIJGJDJJJJJCIGHJFGEHJJJFGJJJJJGJGGGJ545DIEGF;:::@GGGEA>>=:@ECGDHIJJJJHFFFCED54*:87=6,'&%'()6<;@D:BAAJJJJGJJFHGIJDGJJI921-),.666////&&&'((2:;;@FFEJJJJJHDGJFJJJJH>999CGJJJJJJFDEFCGEJD??==@:,*(**)'(*,389<>GCCFB:DJIIHJIEDGJ5555=<>>CGBFFJJJFJIJFHFJJ:999CCEDA=>DFJHCGJJFIJJIJJJJJJJJJJECJJ::FJJJJFDGFD;+((;<JJEHJAAJEEJIJJJJIAA@=0-.56AH?>>>FFJJJEEJJFICC@???JJJJJGJJGJEEDHDIHGJJHJJIJGHJHJIHGGJGJJGGCCCGJFHGIIGIEJJGIJGGFIFEFJEJJJJHHHJFACFIIJAB@AHJHJIGJGGJGHJHJJJJCD88BJ?>>?JJIJFIJIJIHHIJJJIJJJJGJJIGFDC@AAAGEBEDHHJJHJJJJJHJIGIJGJJHJJGGEIFEJFDGEHC42389767*)))+/1267777DJ@?>?BBCAAHEEGJJJFCCA<<;:<;;88CFIJJJJFGFHFJJFDJHFHJJFJHHJJJHFIEHHFJJBCABHHHIJJJJJJEFDFHHHGJJGJHFE8889:933FJFJJJGFGJJJJFEHIHJHJJFGEJIJGEEHFGGHFEJJFIJJDIJJHECBBEFIJJFHJGDEJGDFJJJJHJD===>J8=<A?FDB@977547<AHGJJFJJJFJGJGGEFJ76666EFFEGHEJJIHJJJIIGEEFD>66770000>?=9>8DHJJJJJGJJJJIGHGHIGGJJJDBGJ>=<;:6445@FEEDGFGD?@@@GEFD<<<87//0157696550255479,,-=FJFJFEGDFJJJJJJJHC85356=FHHJJIEFIJHJJJJGC?--)/(---*=?@GFIJJJHFEFIJEFEDIJIJJJEIJJGGHEJJIJJJIHGJJIHJJGJHJDJJJJJJIJIJJGJIFJJJIHJJGFFEHEHJFGJ;=<=EJDJJJJGJIEHFJJGJGEHHEECFHJHEDJGIIJJFFHJJHEIJIJJIGBFF<<99@A))))+,)***+2344>@DJJJFIJFJIJGJJHJJHJHJJJJJJHJIJFJJGHJJJJJJHDCEFDCJJJJGGJCFFDDD((''(()(('+78>JGJFJJFIJFHAB9769JJJJJECFEFJJJIGFJ???@GH0/./4:6422('((CIFIJJJJFFJJEIHJJGJGJIJJJFJJGJGJJJJJJIJJJHDEDEHEFIGDEFEHGJFJJGGDJHJJJHCDF@@HDAAA@DD556J<JJFJGFIIGHFJJJIJHGGHHFGECEBA643/177;;<JJCCBCGIFFJG<<<=CD00026559;>JGJIJFIFJJJIBHEFFFJHJEFIJJIGHEJJJGEHFHEGJFJEEGFGE====HEDHDCCFFFJEJHHJEDECGFFHJJJECCCFGGDIJGE????JHGJFGBCB?>>@>CDDA>>?@ECEIJDEDCJJJHJJFJJFHJHHAAABB@;;?@;;''%
@Stanford_s2n_3_T7_No_Sap1_3_8_10_23_Linear_5000_948
GGTCCGCGTTGTGTCGGATGGTGAGTTCAGCAGCTATCTGGTTCTTAGTGTGGATGTCGCCGTTAAGAATCTCGTGAGCGTACTCGCCGTTATCAAAGCGAGCCATGAAGTGAGCCAAGCAGCATCATCAAGACCGGATGCGTCGATGCCAGCCTGAACCCAAGGCTTACCAGTTATCCCATCCAAATGGTGCTCAGCGCCAAAAGCAGCGCGACACTGCTCTCCATAAGGAGAACGTACACCCGGAATTTGCGCAAGGTTTGGGAACGCATCGGTCGCACGACCCGTAACTGCTCCATTAGGGTTAACAGAACCATGAATCTTACCATCCTCAGCAACATAACGAAGCCATGCTTTGTCTCCCTCAGCAGACTGTCCGATTCGCTTCTGAATCATCAAGTACTCTTTAATGAGGTCGATAGCGGCTTGCTTCTCAGGGTCATCTACACGTACTCCTTCGAGTACCTCATCGTCCACCACAGGAGCACCCTTATCGGTGTACTTGGTCGGGACCCACCCAGCCTCTTGGAGTTTCTTCTGAATGTGGTCACGAGACGAAGGGTTAAACACAACATGTTCAACTGGGGTGTAAGGAGCACCAGCAACGTACTCGCGGGTATCAAGTTCGCAAGGCTCACGGCCTTCTCGCTGTGCCTTGTTCTTAGGCTTCTTAAAGATACCACCAACTTTAGGTGTCTTAATGCGAGGGTATTTAGGTAGTGGCTTACCTGTTCGCGGATGGCAGAACATCTCAGTGCCACCTTTAGGCTGATACTCACGAGCCGAACGTTTCGGTCAATTTACGGAGCAACTCAGAGCGGCGAGCAGCTAACTCTACGTACAACTCTTCGATTGCTTTTGTGTCAAACGGGAACCCGTTGCGCTCTTGTTTAGCGAGCAGCCATGCAGCACGATGTTCAATGTCAACGGCCTCAAGGGATTCTGACCAGAACGTAGTGTATCCTACGTCCGTAAAGTCAATCTCAGGAGGGAAGTAATGTTTGTCAGAGAGTAGCTTCTCAAGGAGAGCTTTAGTTACCACAACGTCCTGAACGTTATAGTCCATCATCTCTTCGTTGAAGTTCCACCACTCCATTCCGTCAACGTATTGTTCACC
+
,+,,.**()*&'('%$'''%$$%%%%'&'35;<88773336BB9::9>BEJJJJHJJJHJFEJIJJIJJJJJABBBEJIJJJ?>=11+*)(+/878DGICB@BB@@<6674++*))'&%&&'''('&'+,9:<>=888BCBBA=4445;*))+*,-.1/..-.5778/,,327>A@DFJ40JJJJJFJJJJJEFFJJIJJHJJJJJJHJJJIJJGJJJJJHJG?=6@>63297510,-----..9=>EJCA>CEFIJJJFJDDDCGIJEFF=+))):544557=??;BAJJJJJIJJJHJEIHJJJFGJ:99;?8221/3>00600FEFHHHIBAEEHGFGHFHJGIIIJJJJ=<<JBCFD7777CDBJ522455@;;JJJIJJJHJJHHIIFJHJIIJFHJIJJJJJJJHGHJIJGIHGJJIJJJJJHCFC>>:349;DJIJJJJJGCDEJJJJJJC2-**+0002//9D??@AJGJHJ;<DHJJJIJEJJDGFFIH@>=>=;6565333ACBBABCB<<:;?IG0--IHEHJEC?9=::DIIJJJFJJHFBA??98888BEC+**-,A&&9>BCDIJ===?CHDJE750/0003233@<BABJJJJFIGA===@JFFFIJHHHJJCBDEJGJJEDG<<<FIJFJJJGHJJJJJJFDCDCJH?HJFJGCA3/0@<9333=<?A>>>>D3(((6<A=:::BJJFDECJJIJGJJ9999JIJHJIJJJJJJJJIJJJJJJJGJJJJIJJ>>==?<;;;CB----?<5:<;<998++*'()+,22EDJHJIJJJJIJJJ?@?AHFJ==BE>9899>=@AJJIIJGJJJJIJGGFEG7678<=>JHJJJJHJJFDIFJJI@654/+.--.--889;C=@>;>>>B>===GEEHH??EDJJJFJJIJJHJJJIGJJJJFJJJJJJJJJGFEFAAABIJEFJIJJJHJJDBAAABIJFHF>=>J@>888=CIGJJJBIFEJFJE3222@?2145JJFHJJGHJJJIJJJIJJJHJJJHJHJJJJHEAEBFJJJJEBAE<::;FJGJJBBA999:G?<;3111(()),ADEJJIJJJJJJJJJFJJHGJHJJJIEIFJBA<<@?JAD.--.))((,('((,/*
@Stanford_s2n_3_T7_No_Sap1_3_8_10_23_Linear_5000_949
TCAAACGCTTTAAGTACCTTGCGGAACTCCACGATTGCGATTGGGTGTCTCGTTGTAAGCATGAAGGCGAGACAATGCGTGTATACTTTAAGGAGGTATAAGTTATGGGTAAGAAAGTTAAGAAGGCCGTGAAGAAAGTCACCAAGTCCGTTAAGAAAGTGGTTGAGGAAGGGCTCGTCCGGTTAAACAGGTTGCTGGCGGTCTAGCTGGTCTGGCTGGTGGTACTGGTGAAGCACAGATGGTGGAAGTACCACAAGCTGCCGCACAGATTGTTGACGTACCTGAGAAAGAGGTTTCCACTGAGGACGAAGCACAGACAGAAAGCGGACGCAAGAAAGCTCGTGCTGGCGGTAAGAAATCCTTGAGTGTAGCCCGTAGCTCCGGTGGCGGTATCAACATTTAATCAGGAGGTTATCGTGGAAGACTGCATTGAATGGACCGGAGGTGTCAACTCTAAGGGTTATGGTCGTAAGTGGGTTAATGGTAAACTTGTGACTCCACATAGGCACATCTATGAGGAGACATATGGTCCAGTTCCGACAGGAATTGTGGTGATGCATATCTGCGATAACCCTAGGTGCTATAACATAAAGCACCTTACGCTTGGAACTCCAAAGGATAATTCCGAGGACATGGTTACCAAAGGTAGAACAGGCTAAAGGAGAGGAACTAAGCAAGAAACTTACAGAGTCAGACGTTCTCGCTATACGCTCAT
+
$$#$)16445:5634(&&&(08ECBDFFGFJIFDEEJEBBADIJJJJJGEC@AABJIEIJGJIJJJJHJEIJJDDDDJHEF?@ECB<=B;@JJJEG?>877399-CCBEGGIIJEJCFGCFJJIJJIJJGJJHJEJJJJJIJJJE@@?>9962446;=75+(('%%$%*+/-+))'%%(*--6:;=DI8888F:88458HFGHJJJJHIJJJJJFJFJJJJHJJJJGJJJHJJIDJ555GHIJJJGJIJEEDEJGEBCDEEECBEFJGJFJFEFHJJFJJJHJJFJIIHFDDFDH>886<<<?BFHJEDDFJ==;884112>CJJEJEJEDF=742,*,0,,187888@FHHJHJJHJGJJJJHEHJJJJJJJGJHFJEEHJFDJHJJGEFJJIFGHJJJJJJJJJJJJJJJJJJEABCJHFJJIHHJJJGIJJGCBBBIJJJHDC:421246;:56?IFJJFEDJFJFJJHJJFFIEHJJJGJJJGCEDJHIJGJIIGIFJJIIGJFJJJJJIFFECEJJGGIJJCDIIHJJGCECDJGD====JJJJJJIGJJIGJJJGEJJIJIGEEJGJHGJJGJIHGFIJFGJIJJGFHDHFJIIHIJFF<=GGGJFAAAFJGJJJJIH>7'246<GGGIJIJJHFDDCCHJ565-'(888D??CEEAEJE?=F?B444333=JFJCDBBC9999@@??ADCCBBFE@ABCH==::<*(%
@Stanford_s2n_3_T7_No_Sap1_3_8_10_23_Linear_5000_950
ACCAGCACCAACAATCTGTCCGATGCTGAGATCACCGGCGAGGTAGAGGAACCCATAGATGAACGTCTTAGCGTTATCTCGGGTAGGTAGTTCAGCAGCTATCTGGTTCTTAGTGTGGATGTCGCCGTTAAGAATCTCGTGAGCGTATTCGCCGTTATCAAAGCGAGCCATGAAGTGAGCCAAGCAGCGTAGCTCAAGACCGGATGCGTCGATGCCAGCCTGAACCCAAGGCTTACCAGTTATCCCATCCAAATGGTGCTCAGCGCCAAAAGCAGCGCGACACTGCTCTCCATAAGGAAGCGTACACCCGGAATTTGCGCAAGGTTTGGGAACGCATGGGTCGCACGACCCGTAACTGCTCCATTAGGGTTAACAGAACCATGAATCTTACCATCCTCAGCAACATAACGAAGCCATGCTTTGTCTCCCTCAGCAGACTGTCCGATTCGCTTCTGAATCATCAAGTACTCTTTAATGAGGTCGATAGCGGCTTGCTTCTCAGGGTCATCTACACGTACTCCTTCGAGTACCTCATCGTCCACCACAGGAGCACCCTTATCGGTGTACTTGGTCGGGACCCACCCAGCCTCTGGAGTTTCTTCTGAATGTGGTCACGAGACGAAGGGTTAAACACAACATGTTCAACTGGGGTGTAAGGAGCACCAGCAACGTACTCGCGGGTATCAAGTTCGCAAGGCTCACGGCCTTCTCGCTGTGCCTTGTTCTTAGGCTTCTTAAAGATACCACCAACTTTAGGTGTCTTAATGCGAGGGTATTTAGGTAGTGGCTTACCTGTTCGCGGATGGCAGAACATCTCAGTGCCACCTTTAGGCTGATACCACGAGCCGAACGTTTCGGTCAATTTACGGAGCAACTCAGAGCGGCGAGCAGCTAACTCTACGTACAACTCTTCGATTGCTTTTGTGTAAAAACGGGAACCGTACAGCTTCTTGTTAGCGAGCAGCCATGCAGCACGATGTTCAATGTCAACGGCCTCAAGGGATTCTGACCAGAACGTAGTGTATCCTACGTCCGTAAAGTCAATCTCAGGAGGGAAGTAATGTTTGTCAGAGAGTAGCTTCTCAAGGAGAGCTTTTAGTTACCACAACGTCCTGAACGTTATAGTCCATCATCTCTTCGTTGAAGTTCCACCACTCCATTCCGTCAACGTATACTTCACG
+
<=@@BAAC@<<<433///.+*&&&$$##$%%)+,,+()(('&&&%$%&*.805=8>=9:?=>?ADCDDEJJJJHJEGFJEHGJJJJJJAA@ADIIJIGJIJJJJJJJJGHJ<===IJJHJJJJJJEHDGFJJJJJIG@==564/.11()((=8888?CEEIEJJECB@B>@8889@@ABA>9:>@AAECJ@@?@AEC@A:::HDF@>>>BAABBJJFGCHHDJJJFDJJJJJJJDC;555CEFJJA:JJJJGJJJJJJGJJJEJGF@:66IJJJEJHJECDDGFECJBA?=87((''.*-(()2278:;AJEHHHHGIHDJFJJGJ?::9>H=-,,,++-,1///1.-..32<<<CBCBD=;8AA4555;ECDF=<:5350899;??@A??JHJJJJFJJGHHGHJEDC;;;DJGFIJHJFHEEJFJFFEIDCG955677CAB;DEJJJJHJJHIJJFJJJHJJHHGFACDIIFJJHJFJJJFJHIGJGHJJHIIJJJJE@AGFJJHHGJIJJDEJHJFGGHJICBDA????@?DJHJJHJJJJJHHEFGJIJICIC=ACHJJJJJJGC?>?0///<:;?83455667G>:++>IJFJIHJJJJIJGJJJHHGEDH>>=>>?GFFGEFCDFHHGJHJJJJGGJJJGJGJJJJJJGHGJGJHFEBAA@FFFJIIFHFEFIGJHIGHHB?@D;4211120333FIHJJCHEEGJJJJJHJJJJJJJJJJIJJJIJJIEBBFJHHFEDFEGCCFGJ<111CJFHJJ2113FFC==<9<;<624498888EJGJJGJJJFHGJEJI@?;223FGFEJJJGBCCDGJIGIA1B92??9779;>>??DDDIFHCGEIEFGEE?>?FD?@BHJEJFGFJ;;;<C?=???77655555457BGFIDGFEBBIJGJJJIHJJEJJJIJJFDE<9J-&&&''&)/12/+,')%$$$%&)+.5-<:(8>ACCGHFDFJIJB@@ACGJJJJJIJJJJJJIJJIEDHFGJJJJJJJGGJDGFEGJHHJJHCJHJFJEJGHJJJIIJJHIJGFII-))*.//48EEJIECIJFGIJIJEFJG???>>J><55788589;AB@>;7224:::79:<<AEHHGFDGDIGIJFFJGIIJDDCFJHJJJEEJHJIIJFEHJIJGJGJJJJIJHDGEEHJEJ;:8777/0//*&&'(1-)
@Stanford_s2n_3_T7_No_Sap1_3_8_10_23_Linear_5000_951
ATCCGTCTGCCTTCGGTGCTCGTAAGGCTGTAATCATCTCTTGCGATCGACTTCAAGACCATCCCTAACTGTGACTTCCTGTGGTGTACCACTGGTAACATCCTGACTCAAGCCGAAGAGTCCGCTGACTGGTGACCACCTCTCCAGACCATCAAGGGTGACATCACTGATGGTTACTCCGGGATTGCTGGATGGGGTGATACCGCCGAGGACTTCTTGAATAACCCGTTCATAACCGAGCCTAAAACGTCTGTGCTTAAGTCCGGTAAGAACAAAGGCCAAGAGGTTACTAAATGGGTTAAACGCGACCCTGAGCCTTCATAGAGACGCTTTGGGACTGCATTAAGTCCATTGGCGCGAAGGCTGGTATGACCGAAGAGGATATTATCAAGCAGGGCCAAATGGCTCGAATCCTACGGTTCAACGAGTACAACTTTATTGACAAGGAGATTTACCTGTGGAGACCGTAGCGTATATTGGTCTGGGTCTTTGTGTTCTCGGAGTGTGCCTCATTTCGTGGGGCCTTTGGGACTTAGCCAGAATAATCAAGTCGTTACACGACACTAAGTGATAAACTCAAGGTCCCTAAATTAATACGACTCACTATAGGGAGATAGGGGCCTTTACGATTATTACTTTAAGATTTAACTCTAAGGAATGTTACTATGTTAACACCTATTAACCAATTACTTAAGAACCCTAACGATATTCCAGATGTACCTCGTGCAACCGCTGAGTATCTACAGGTTCGATTCAACTATGCGTACCTCGAAGCGTCTGGTCATATAGGACTTATGCGTGCTAATGGTTGTAGTGGCGCATTCTTGGGTTTCATTCAGGGCCTACAGTATGCCTCTAACGTCATTGACGAGATTGAGTTACGCAAGGAACAAGTTAGAGATGATAGGGAGGTTGACACTATGTGTTTCTCACCGAAAATTAAAACTCCGAAGATGGATACCAATCAGATTCGAGCCGTTGAGCCAGCGCCTCTGACCCAAGAAGTGTCAAGCGTGGAGTTCGGTGGGTCTTCTGATGAGACGGATACCGGAGCCACGAAGTGTCTGGACGCGAAAGGCCTCAAGGTCGAACGTGATGATTCCGTAGCGAAGTCTAAAGCCAGCGGCAATGGCTCCGCTCGTATGAAATCTTCCATCCGTAAGTCCGCATTTGGAGGTAAGAAGTGATGTCTGAGTTCACATGTGTGGAGGCTAGAGTCGCTTCCGTGCAATCCGGTGGACTGTGGAACACCTTGGGTTGCCTTTAAAGGATTCGAAGGACACTTTGTGGGCTACAGCCTCTACGTAGACGAAGTGATGGACATGTCTGGTTGCCGTGAAGAGTACATTCTGGACTCTACCGGAAAACATGTAGCGTACTTCGCGTCGTGCGTGAGCTTGTGACATTCACCACAAAGGAGAGACTCTGGATGTAACGTCCGTTGTCATTAATCCTAGGCAGACTCTAAGGGCTTACAGCGATTCCTAGCGAAACGCTTTAAGTACCTTGCGGAACTCCACGATTGCGATTGGGTGTCTCGTTGTAAGCATAGAAGGCGAGACAATGCGTGTATACTTTAAGGAGGTATAAGTTATGGGTAAGAAAGTTAAGAAGGCCGTGAAGAAAGTCACCAAGTCCGTTAAGAAAGTCGTTAAGGAAGGGGCTCGTCCGGTTAAACAGGTTGCTGGCGGTCTGGCTGGTCTGGCTGGTGGTACTGGTGAAGCACAGATGGTGGAAGTACCACAAGCTGCCGCACAGATTGTTGACGTACCTGAGAAAGAGGTTTCCACTGAGGACGAAGCACAGACAGAAAGCGGACGCAAGAAAGCTCGTGCTGGCGGTAAGAAATCCTTGAGTGTAGCCCGTAGCTCCGGTGGCGGTATCAACATTTAATCAGGAGGTTATCGTGGAAGACTGCATTGAATGGACCGGAGGTGTCAACTCTAAGGGTTATGGTCGTAAGTGGGTTAATGGTAAACTTGTGACTCCACATAGGCACATCTATGAGGAGACATATGGTCCAGTTCCAACAGGAATTGTGGTGATGCATATCTGCGATAACCCTAGGTGCTATAACATAAAGCACCTTACGCTTGGAACTCCAAAGGATAATTCCGAGGACATGGTTACCAAAGGTAGACAGGCTAAAGGAGAGGAACTAAGCAAGAAACTTACAGAGTGAGAAACATATCACTATACGCTCT
+
&'()*.0/36;;@=<<BFJF9989?AAAGCDAACABC>=@J@21/-,'%%%()++,.1676BAACIA?@@=5,+-.//18=BDBDDC===?HF8884443447;21160/(''''9;;;4-'''.1599:....''&%%''''&'18<BBEJFJHHJJHFFDDBCGGEBEIIIBD988-*$$%*33210)*+-.--JJ.---676<;<FJJJJFGBB=+*)''(00223>988@@@?>===@@>?IGIDHDEEIFJGHDE@CFJDDCF87>=55;<DB><8:<<;;<FGCFGHGGJEJHCABCBA@77;=AC332110,&',*)**67<<<<CAJHJC@@@DCEBB>AEFCHJ@CGEED@@?JJIBAA::::@BCCA@CDGECCBCCEEAABCIJGBCJ><=ADJDCF;;;<ECCHHABAAGIHHCAAAJCDCCFFJHJH6EFFCDEDDCBCBBBDDDFJEJHCCDCDDIJEEBADDB8888CA@GGE::J9EIJC8987;;ABBCEDBCBBDBCCACBFHJJEBIH>@>A>=<<;;;2@CCDBCCEEEDJGCDCBJFE????DB?<<=BCA999<>::EDFHEIHDBAA@CAACEJCCBDFHJFCEAABBDGDDBBDIJI@?EGDEBA@:9BD633;JEFJGCE>;=;<54200//0/))*),++,;@A-?AAAAADBC@BFIEEDDBBA@=?>DDDJFGIFGFJJHJJFJJFJJEHCABBFGJJGJGFJIHHB@@@@??><=CDDDD54339?8888>@CDDDGJDFIBCDHIDCDEHGJ@===>=:::JGJFGEJECFDHHIJHJJEGJ8872%'&&&&)')+(*,CDB@<>?211488@@@CCBBGJDFDDB@77DCADFJEJJGIIFFHE@@@@CIDDEDGJGEHE-,)((%%%,''1/0,++'*'&&&%(***.--/16433463,,,)))*B64336A33,,,,/8<@FGIG?>=>BIHJDHEDBJJEJCB@B8888;122FCGI>=>JJEJDJJHDEFGE..---889;@F@@==AHHFIFJIJEEGHGDC?=<855610/+*),***)&&&+%%&+,.*,/,+**/0@IJFEICDDHJJCDDEBEEDJCECCGFIHIGJFGFJHHHJJHJJDGDJCFCEDCFEHF@@==@/..040/322121/32CDEEFEEDFJECEBACB@878;:44451/079;<=>>;:988100/00032<0/..//(%%&&&&&'-'&$&+4>=>4444JFDEEEDFA=<<G>>762'))5A3200)(((?IJFIH@;;>@JJH@@=AGAA>>DBJJHIGIFJHJGFJG???@DFDDFFIIEIIJBCBBFFFEHFD@;652+))+.-//45656>;=<=;>=>:779@>;:-,+*),,01;;:98:;>=.,,,7BD8888=533:=@DJFABJEEEEEC@>:7JJ:///179:;>9113<=CCAABCFEBFEBGDCDA)()=A:9999BDACEJGGJFGJJJHHGGJJDD@B@ACHJJHJIJHJHJIFHJD@AJJBDDCEJGGFGDDJHDDDEJIJGGIHEEFJFFF8756--'&()9?I?===B;:;;6550..BC@??E=DEFHJJFIEECDBDGJ>>>D43338;.+*()*6;<?CDEEGGEJGJGEGIIJJFFGGFJJGD@DEJJJFJDHEEDEJDEFFJHJJJGDEHECAAAIEHGA@@<A5(''(D?>?>C----1,-*,,-ACJGJIHIIGJJJHJJJJGJH??EFJJJFHHIHC@@?CEFIGGJJHG:99:>@DIJJCDEEJGDEFHJ=<<IJJDJJEB???B?FFFDDIEGJEFDJA@2./))6;DDCD77660//0?AJGCJJIDEIJHIHGCIEFBBHDEFFC@>----8HBA@AFGG999>66<>>@IJBA@AI=<;;=HHIEGDEEEECDCAB>=9,+***(((&&))+-;9:>C;:::<:<=@CGFFEHFJJHIG@ADDEFCDDDGIEFCCABEJJGDGCHFFEB?>>@E>B00?A::9<BBAABEFHFCEDGHCBEBEECBCDEJ0000ACC???@9888JJGCAAACHEEA?@ACA@?B>???<;:;>?CEECFGJHJEFEEBBBA@@ADJGDFDECJBCC=:@CCBCBB?@AFHED?>?@EHBGCEBBDBECAA@@@@@@@CJ8888BBCABBABCGEAFC??BB=9776552;=?9<:67<=>=9&&&''),**)*&$$$),'(((-'%
@Stanford_s2n_3_T7_No_Sap1_3_8_10_23_Linear_5000_952
ACATGTAGGCTGGGGCAGCCTTCATCCCAATGGCGGTGATTTGAACCCTGATGCCCTAAAGGATTCAAAGGACGCTTTGTGGGCTACAGCCTCTACGTAGACGAAGTGATGGACATGTTGGTTCGTGAAGAGTACATTCTGGACTCTACCGGAAAACATGTAGCGTACTTCGCGTTGGTGCGTAAGCTGTGACATTCACCACAAAGGAGACATTCTGGATGTAACGTCCGTTGTCATTAATCCTGAGGCAGACTCTAAGGGCTTACAGCGATTCCTAGCGAAACGCTTTAAGTACCTTGCGGAACTCCACGATTGCGATTGGGTGTCTCGTTGTAAGCATGAAGGCGAGACAATGCGTGTATACTTTAAGGAGGTATAAGTTATGGGTAAGAAAGTTAAGAAGGCCGTGAAGAAAGTCACCAAGTCCGTAAGAAAGTCGTTAAGGAGCTGGTCCGGTTAAACAGGTTGCTGGCGGTCTAGCTGGTCTGGCTGGTGGTACTGGTGAAGCACAGATGGTGGAAGTACCACAAGCTGCCGCACAGATTGTTGACGTACCTGAGAAAGAGGTTTCCACTGAGGACGAAGCACAGACAGAAAGCGGACGCAAGAAAGCTCGTGCTGGCGGTAAGAAATCCTTGAGTGTAGCCCGTAGCTCCGGTGGCGGTATCAACATTTAATCAGGAGGTTATCGTGGAAGACTGCATTGAATGGACCGGAGGTGTCAACTCTAAGGGTTATGGTCGTAAGTGGGTTAATGGTAAACTTGTGACTCCACATAGGCACATCTATGAGGAGACATATGGTCCAGTTCCAACAGGAATTGTGGTGATGCATATCTGCGATAACCCTAGGTGCTATAACATAAAGCACCTTACGCTTGGAACTCCAAAGGATAATTCCGAGGACATGGTTACCAAAGGTAGACAGGCTAAAGGAGAGGAACTAAGAAAACTTACAGAGTCAGACGTTCTCGCTATACGCTTGAC
+
00./,*%$%%(%$$''%$$$$%$$%%$%$&)%%$$$$$$%%'$$%%&''%$&%%&'))*:::::200234:0-*%%&+3433ABGJIJGJHHDBEEFFC???<EEIJJJJJIGJ*)(+,'*+,'&',;<<=///03332577DDJIEGEJFJJIJJFED87**<=>;4--,//.**'*5/001BDGHJEJDDFIJJHJGJADEBDDJIJJJJJJJIJJJJJIJJJJIJJJJGJJJJJJJJJJJJJJJJJJJJJGHJJHJJJJJJJJJJJJJJIJJJHGIJIJJJEF@A:8>=@BB@AJEH>;:?7777@D8888GHA@?@<@BJHE>;;;DHHGHJJJ>>>@E?A944342489<<<=779C=>>?IDGHHJJJEGJJICDFCJGJJJJFJJJJHJFGEGHJJJGJGHFFGGJEFBB@>?=:8//;966*+BAA@AC:775*)'''%$'++,,22:?FDJIFCBDBHF=<<<C66666.-//23:<>@ACEJJFEFEBDBCGFC@@@=:;==CBEEDDCCGEB7777CBCECJCF=99:>@?>???@CAAB@?>>@DIEGGDGABAAABCIFCCCBDCDDCA@BBJFGCECCCBFABB@@@B<;;;?AAC?9@@>=?BBIEHECAB>/../3/<??@7777@BCACFE@?;;<AEHCECDGHDB@AB@?@BCJFEEJIGFDDEJJGFDF5555DGIEEDEEJECBCCBEEABBADEEEFEDDDDCFJFEICBDFEDA@AAE@>>>@BDCA@?@D?@A@EC?@@?CB@BABDFEEJDB===???==8777@=;;:B@AAA9888??A@@>?AAEECEGAADAEB;99:>CBIBB?>=>?AA?=<<>>@?C>>?@@?A==9998778><B;;:;B=>774.+-0>;;:999BFG@@>=7636688:?A???>??ABCBAAAAB??@<<CCCDBA@A@A>A=:;=9:1,(+,---.100,,-,/,-./2444-468:<<?55.,-+)'$
@Stanford_s2n_3_T7_No_Sap1_3_8_10_23_Linear_5000_953
CTGGGGATTATGGAGCACCAGCAACGTACTCGCGGGTATCAAGTTCGCAAGGCTCACGGCCTTCTCGCTGTGCCTTGTTCTTAGGCTTCTTGAACATACCACCAACTTTAGGTGTCTTAATGCGAGGGTATTTAGGTAGTGGCTTACCTGTTCGCGGATGGCAGAACATCTCAGTGCCACCTTTAGGCTGATACCACGAGCCAAACATCAGGTCAATTTAGGCGACTCAGAGCGGCGAGCAGCTAACTCTACGTACAACTCTTCGATTGCTTTTGTGTCAAACGGGAACCCGTTGCGCTCTTGTTTAGCGAGCAGCCATGCAGCACGATGTTCAATGTCAACGGCCTCAAGGGATTCTGACCAGAACGTAGTGTATCCTACGTCCGTAAAGTCAATCTAGGAGGGAAGTAATGTTTGTCAGAGAGTAGCTTCTCAAGGAGAGCTTTAGTTACCACAACGTCCTGAACGTTATAGTCCATCATCTCTTCGTTGAAGTTCCACCACTCCATTCCGTCAACGTATTCTTCACC
+
''()+--*($%%$$&%&'''//7?@@HH<:;:>JJIJJJJHIJFFJJJJGGJJIIFJJIJJGJJJIJJHJJJJHFJIJJFIJEBCBEF:8/())%&%$$&&&145489?9@AFJIHJGIHJJJFE?BIHBDBA>DFJJHJGIJJHJJHJJGJJIDJIJJHIGJIJJJHJ??>>JGFFJIJJGGEADJFEGDDJIJFG::<<>.,--+*('''',((&(&%$$%&(((,***--@A@BCDFJIFJGJJHJJJIJJGJHHJJHGIJJHJIJEHFJJJJJJI?=>>=@>@;6:55;FJIGGJFJJDCCDGJJJJHGGJJJJJHJJJJJHJJJFJJJJJHJFJJHJGEFEJJIJHJJIGJIIJIJGJIJJJHJJHFHJHHHJJJJGJEFGGJJJJJJABAAF)()/0@A@BGJIJJJJHJFJ@;745JJFFEDFD;:01CEHJJJJIIJJFEEJIJHJJBCDACDE9HDHJJHJIHJJIHJFIJJJGHD@EDDFJJJJJJGJJJHJFFJHIGJJJJJHGEEFCICG@9;:500)
@Stanford_s2n_3_T7_No_Sap1_3_8_10_23_Linear_5000_954
GCCATTTCACAAGTCTCGTAGAGCGTGTCGCCGTTATCAAAGCGAGCCATGAAGTGAGCCAAGCAGCGTAGCTCAAGACCGGATGCGTCGATGCCAGCCTGAACCCAAGGCTTACCAGTTATTCCCATCCAAATGGTGCTCAGCGCCAAAAGCAGCGCGACACTGCTCTCCATAAGGAGAACGTACACCCGGAATTTGCGCAAGGTTTGGGAACGCATGGGTCGCACGACCCGTAACTGCTCCATTAGGGTTAACAGAACCATGAATCTTACCATCCTCAGCAACATAACGAAGCCATGCTTTGTCTCCCTCAGCAGACTGTCCGATTCGCTTCTGAATCATCAAGTACTCTTTAATGAGGTCGATAGCGGCTTGCTTCTCAGGGTCATCTACACGTACTCCTTCGAGTACCTCATCGTCCACCACAGGAGCACCCTTATCGGTGTACTTGGTCGGGACCCACCCAGCCTCTTGGAGTTTCTTCTGAATGTGGTCACGAGACGAAGGGTTAAACACAACATGTTCAACTGGGGTGTAAGGAGCACCAGCAACGTACTCGCGGGTATCAAGTTCGCAAGGCTCACGGCCTTCTCGCTGTGCCTTGTTCTTAGGCTTCTTAAAGATACCACCAACTTTAGGTGTCTTAATGCGAGGGTATTTAGGTAGTGGCTTACCTGTTCGCGGATGGCAGAACATCTCAGTGCCACCTTTAGGCTGATACCACGAGCCGAACGTTTCGGTCAATTTACGGAGCAACTCAGAGCGGCGAGCAGCTAACTCTACGTACAACTCTTCGATTGCTTTTGTGTCAAACGGGAACCCGTTGCGCTCTTGTTTAGCGAGCAGCCATGCAGCACGATGTTCAATGTCAACGGCCTCAAGGGATTCTGACCAGAACGTAGTGTATCCTACGTTTCCGTAAAGTCAATCTCAGGAGGGAAGTAATGTTTGTCAGAGAGTAGCTTCTCAAGGAGAGCTTTAGTTACCACAACGTCCTGAACGTTATAGTCCATCATCTCTTCGTTGAAGTTCCACCACTCCATTCCGTCAACGTATTCTTCACC
+
)'+(((+*&''(++()''+)))()))&&%$$%$%'/8445?BJ6555GA@@>>=@3333AJJJI;<;<JFEHJGJEADA@@HEJJGDDB++++<A45578CFIGJIJIJJJIJJJJJJHJIJJFJF@JJJJJJJIJJJJHJJJJIGJIJJJHHIGH?>B@IJJIJJJJJJIJGB@ADHJIJJJJJJIGGGHJ@>;3335JJJHJJJJIJHIIJG??@@<<<<JFJEFBAA@<8JDEHJJGHFJ?JIJJJJJJJJJJJIJJJJJJJJJJJJJJJJJJJJJJJIJJJJHJJIJJGJJJJIJFFB<9:;>HJB@7667888;;6:22:DIJJJJJJJJJHD>?FB?B>@CHJJHJEHDHJJJGIJJJJHJJJJJJJHJJJJJJ>;<=>GJJGJJJIIJJGJJJJJJJJJGJGJFEFCGDJIJJIJJJJJJJJJJJIHJEJJBCE<==C@0000%%%%+()*-11.5:42;::?ECC;;JJ===BGEJJJJJIJIHJJJJJJJEHGEJHIJJJG444FDEABHGGJGJJFJHHHJJJJIHIHJJJJJFIIJJGDIJJGHIJJHJJJJJJGJIJGJIA756688;986677BHJ@GFIHJIJIJJJGGDDJJJICDJJJJIJJGJGJIIJJJJJGIHJIIFCBCJJJJJIHHHJJJJFFIJJHJHJJJGJJJJJJJGJJIJJJEFFJCEAEDFJDBAA?9;76/.//CJJHDFJJJEFHHJJJEJIJIJFGIJD@@@ACEDCG<=====9CC:EJFFJJCBBCIGFDHJDEEHJJJJJFGIHIGJJJJJJJJJJHIJGJHEFGIJJJGJJJA84J4445CFADJJJJJJFJJJJGABA;EHF;JJJHJJ<::=JJJFAA@BJ>>?>JJIEGJIJGJHFFGJIFHJJJJJJJJHFGJEJHHJIJJC766672112;::0--,+,*36;=FJIFEJDEIJJIFJJIGJJFFJJJGGEFJCDBAFJDC/++1,)0))EIJJHJJJJJG''''';HFHGJJJHHFJJGJJJJJJGDJFJJJJJJJGIJIJECCEEJGJIGGJJJJJEJJJHJIEHCHIFFGJJ?@1.45*.,&
@Stanford_s2n_3_T7_No_Sap1_3_8_10_23_Linear_5000_955
ATGGGGAGGATTGACACTATGTGTTTCTCACCGAAAATTAAATCTCCGAAGATGGATACCAATCAGATTCGAGCAATCGCTCCAGCGCCTCTGACCCAAGAAGTGTCAAGCGTGGAGTTCGGTGGGTCTTCTGATGGATACCGAGGGCACCGAAGTGTCTGGACGCAAAGGCCTCAAGGTCGAACATGATGATTCCGTAGCGAAGTCTAAAGCCAGCGGCAATGGCTCCGCTCGTATGAAATCTTCCATCCGTAGATCTACGCATTTGGAGGTAAGAAGTGATGTCTGAGTTCACATGTGTGGAGGCTAAGATCGCTTCCGTGCAATCCGGTGGACTGTGGAACACCTTGGGTTGCCTAAAAGGATTCGAAGGACACTTTGTGGGCTACAGCCTCTACGTAGACGAAGTGATGGACGTCTGGTTGCCGTGAAGAGTACATTCTGGACTCTACCGGAAAACATGTAGCGTACTTCGCGTGGTGCGTAAGCTGTGACATTCACCACAAAGGAGACATTCTGGATGTAACGTCCGTTGTCATTAATCCTGAGGCAGACTCTAAGGGCTTACAGCGATTCCTAGCGAAACGCTTTAAGTACCTTGCGGAACTCCACGATTGCGATTGGGTGTCTCGTTGTGAGCATGAAGGCGGCGATGTGCGTATTCTTTAGAGGTATGT
+
99<EAC6666<9566BEDCGFEHJHFJGIDFE=<<<FC@.-3+'%%'135CFJ?@BBA@?>??77667;.---0*)'&&(,//,0<@CHFGHDGJHEAIIJHFJGEHGJGJJJHFIJCABAGCDHFHGI=9:,,,&&&B?>=;=?@DC<<;8::----,,,,5520((*;EB@C>=?AGG@@>>C,,,.G4444999;;????@>>..--?@BFACCBDH@BA9989****:;?>?D?=<<<??;687EJHBG-*))())&$$%'))*&&'+,8;<??>?99:;=86567;>3ACCCBCGJJDCC@63)'&%$##&(*)*(*26BBDF<<<<BCCBFEEB;9:JDEBA82229D;975///:>@BJEFACCCJJJB@ABHBA++++BCB321''(''*:>8778CCCEGDDD)(&&$)%%%%8;??=321.-((&'((&&*)079B@A@F9964699IJHJJJJHGDIIIJJJEECGIHEIJJJDEEFEJJJGIFJGJJJJHEEHJJJJJHJFGHGIJJJJGIJIJGEJGJFHJDFC;::333/0.8:==<998;;9:ADHFJJGJJJIJJJJFJJIIC77JJFJJGDDDDADCH>=>>J?@232666+),,*(*:=AJIGIJIIFIHFC222289&%&')(&&.045100-++++'(''&(.,.11)'')*%'&'&
@Stanford_s2n_3_T7_No_Sap1_3_8_10_23_Linear_5000_956
AATGACTAATATGACGAATACGTAGCGGAACTAGAGGAGAAACTTAATGGCACTTCTTGACCTTAAACAATTCTATGAGTTACGTGAAGGCTGCGACGACAAGGGTATCCTTGTGATGGACGGCGACTGGCTGGTCTTCCAAGCTATGAGTGCTGCTGAGTTTGATGCCTCTTGGGAGGAAGAGATTTGGCACCGATGCTGTGACCACGCTAAGGCCCGTCAGATTCTTGAGGATTCCATTAAGTCCTACGAGACCCGTAAGAAGGCTTGGGCAGGTGCTCCAATTGTCCTTGCGTTCACCGATAGTGTTAACTGGCGTAAAGAACTGGTTGACCCGAACTATAAGGCTAACCGTAGGCCATGAAGGAACCTTAGGGTACTTTGAGTTCCTTGATGCTCTCTTTGAGCGCGAAGAGTTCTATTGCATCCGTGAGCCTATGCTTGAGGGTGATGACGTTATGGGAGTTATTGCTTCCAATCCGTCTGCCTTCGGTGCTCGTAAGGCTGTAATCATCTCTTGCGATAAGGACTTTAAGACCATCCCTAACTGTGACTTCCTGTGGTGTACCACTGGTAACATCCTGACTCAAGCCGAAGAGTCCGCTGACTGGTGGCACCTCTTCCAGACCATCAAGGGTGACATCACTGATGGTTACTCAGGGATTGCTGGATGGGGTGATACCACCGAGGACTTCTTGAATAACCCGTTCATAACCGAGCCTAAAACGTCTGTGCTTAAGTCCGGTAAGAACAAAGGCCAAGAGGTTACTAAATGGGTTAAACGCGACCCTGAGCCTCATGAGACGCTTTGGGACTGCATTAAGTCCAATTGGCGCGAAGGCTGGTATGACCGAAGAGGATATTATCAAGCAGGGCCAAATGGCTCGAATCCTACGGTTCAACGAGTACAACTTTATTGACAAGGAGATTTACCTGTGGAGACCGTAGCGTATATTGGTCTGGGTCTTTGTGTTCTCGGAGTGTGCCTCATTTCGTGGGGCCTTTGGGACTTAGCCAGAATAATCAAGTCGTTACACGACACTAAGTGATAAACTCAAGGTCCCTAAATTAATACGACTCACTATCGGGAGATAGGGGCCTTTTACGATTATTACTTTAAGATTTAACTCTAAGAGGAATCTTTATTATGTTAACACCTATTAACCAATTACTTAAGAACCCTAACGATATTCCAGATGTACCTCGTGCAACCGCTGAGTATCTACAGGTTCGATTCAACTATGCGTACCTCGAAGCGTCTGGTCATATAGGACTTATGCGTGCTAATGGTTGTAGTGAGGCCCACATCTTGGGTTTCATTCAGGGCCTACAGTATGCCTCTAACGTCATTGACGAGATTGGTTGCACGCAAGGAACAACTAAGAGATGATGGGGAGGATTGACGCTATATCTACTCTCACAAAAAATTAAAACTCCGAAGATGGATACCAATCAGATTCGAGCCGTTGAGCCAGCGCCTCTGACCCAAGAAGTGTCAAGCGTGGAGTTCGGTGGGTCTTCTGATGAGACGGATACCGAGGGCACCGAAGTGTCTGGACGCAAAGGCCTCAAGGTCGAACGTGATGATTCCGTAGCGAAGTCTAAAGCCAGCGGCAATGGCTCCGCTCGTATGAAATCTTCCATCCGTAAGTCGGCATTTGGAGGTAAGAAGTGATGTCTGAGTTCACATGTGTGGAGGCTAAGAGTGGCTTCCGTGCAATCCGGTGGACTGTGGAACACCTCGGGTTGCCTAAAGGATTCGAAGGACGCTTTGTGGCTGCTTCTCCAGCCTCTACGTAGACGAAGTGATGGACATGTCTGGTTGCCGTGAAGAGTACATTCTGGACTCTACCGGAAAACATGTAGCGTACTTCGCGTGGTGCGTAAGCTGTGACATTCACCACAAAGGAGACATTCTGGATGTAACGTCCGTTGTCATTAATCCTGAGGCAGACTCTAAGGGCTTACAGCGATTCCTAGCGAAACGCTTTAAGTACCTTGCGGAACTCCACGATTGCGATTGGGTGTCTCGTTGTAAGCATGAAGGCGAGACAATGCGTGTATACTTTAAGGAGGTATAAGTTATGGGTAAGAAAGTTAAGAAGAAGGCCGTGAAGAAAGTCACCAAGTCCGTTGAAGAAATTCGTAAGGAAGGGGCTCGTCCGGTTAAACAGGTTGCTGGCGGTCTAGCTGGTCTGGCTGGTGGTACTGGTGAAGCACAGATGGTGGAAGTACCACAAGCTGCCGCACAGATTGTTGACGTACCTGAGAAAGAGGTTTCCACTGAGGACGAAGCACAGACAGAAAGCGGACGCAAGAAAGCTCGTGCTGGCGGTAAGAGATAACTTAGTGTAGCCCGTAGCTCCGGTGGCGGTATCAACATTTAATCAGGAGGTTATCGTGGAAGACTGCATTGAATGGACCGGAGGTGTCAACTCTAAGGGTTATGGTCGTAAGTGGGTTAATGGTAAACTTGTGACTCCACATAGGCACATATTGAGGAGACATATGGTCCAGTTCCAACAGGATGCTGGTGATGCATATCTGCGATAACCCTAGGTGCTATAACATAAAGCACCTTACGCTTGGAACTCCAAAGGATAATTCCGAGGACATGGTTACCAAAGGTAGACAGGCTAAAGGAGAGGAACTAAGCAAGAAACTTACAGAGTCAGACGTTCTCGCTATACGCTCA
+
&'+&%%'%$$$$$%7799::>883357=BCHE><<?GADGHJIEC>BAHFGIHCBBDJIHJJJIABJJIJEGHGJJJGIJJHGGFGJJJJGJJI000///+,,,@:99:DEGFJJGJHHJJGFFIJIJJJGJHIGJJJFGGGJJJJJGJHJIJJJJJ>;999B:>>JIJFBCA@IEIE?;>=B58=6434?EJJJGGJJJJEIJJJ@>>?FFGFEEJA>B8744552551?JJIJJFJBDJJJJHIJIJJJJJHHJIJJIGEGHEJJH@=?FH?IJJJJJBB??BEIJJJJJHFCGA9FJJIJJJJJJJGJGJGJGJGJFJJJFJFJJEJIJJJJHJJJECCFHJJHGJJFA@54*%$#$%%#$&&'%('+,*$%'''(((('%%%+65?1E=BFFGGCJJ>JEBBBC6J>AEIJGJJJJJJHJGJJJJJJIJHJJIHGIJDFCEFJHJGJJJJFJIFHIGGJIJJHGFJGJFA>?:=AJJJGGEHGGHH?HJJHJJJHFJJEJJJJIGIJIEEDFC:B?CFEIC=>>>CBC?9767;?BJFJJIJJJIHJHIHJJJJHJJIIJJJJHJIJGCBD@AA;::;0*))23.+++,,<@@B81**89HFCGGJJFJJHHGEB22.*-,..AAAFABABEJJFJFCDCCCBBBJGJJHGGG?>?@JHJIJGJ??>?<=<JJA?@766342+,/2>:;;:@A??JJIFEHJJJIIGJHJJHDDEEJGGJJJJJDEIFHGHJJJJGJJEFEDFEGEE@@CHGDB@@ACGEIJJGFFJGGE@A@CFCHGEEDBCA@@BDHIFDG533///057=<;A<DGFDBACHIBA@@DDGJIJJHHICGB@?BJJGEAA@@>==<6?@BFJJIJFDEHFI:9::<<<;;CA@?ABABB@889=@DI8:++01..002223=<>@FEEJFEJDIJFJHGGJEFGJIJFEFJJJFJIJFDDAABAHDFJJJ???@FJJIGFDDIDHJJC<>7667CDJJHBDABCCCEIFFGGJJA?=@FBGIJJHJJJJIIJJJJFFECHDDJ95667>AB=>CAJDA@@GEICGCDBHEHJFJGGGBCABIJHHEHFHJIJJHJFGFJ1111DE@@=88;C@=4<@;7((()/0:?5336E<>>ECGBFJHJFJFABBIFHJDIJHHGJFFJJHJJJFHJGHJFFDFGJFJDJDIHG<))+=<@=D==EBAADGE6655;>?E===>BBHIJFJGEGDJHIJEJJHHJJJJIJJA>>?@E@ABADDF@?@?CEGEBEFJJGJJJFIJJJJJJHGJEJJJFJHJHHGHFGEJJJGHHHIJJIJIJJFEEHFJHE9//0>@<0000*)))1*57)'&&'+)*)*))+()@EB?>>>>DJ?0////.32/.-002667>CDGI>===DA=AJJJHEJAE>A?21100/0<::<:941--,('')525)())*+*))*+4//..3>@CIIFFHHFHHDFHFFEFFJEEFJHGHJJCGFDIJJFGDCJ76333FFBFJGGIGJHIHIHJIGFCCGHD7556>>>@DA@63--E<<<??;:8=434014>A@1000>@C>;;;;AAFJCGFDGFFEAA@?DFFJJAA@@BDCEHAA@@BI<JFIEGJEEFHIFIJGEJDEB?AAACA7767,+**..-.,,./8;<<=8469ACFDB42),*'&%&))))02>?>>??ADCIDDHEHJHCCABEFDFDBCDJJJJDFGFJB?@ABC****9:2,3470//1??>?FDFFFEJEEEJI>?:8&&((35,,+*-19::645/)))+3/*))+,40/,,)110/*(''+31--/;=>EIJGJJJJIHJJJIJJJJJJJJJGJF=3333<;>>FJJJHJEJ111155588:8889C9FIJJJD=<<;33355B@?>>>DDCIJJJCBB<==>JJD==>>><:;FECHGFHJJJIFFIFEDHIHJJIJIHGHFEJJFEFGIJHJHJJJJJ222DEF0///0@77GFIJFGEIJJGHJGIHGHGGIHJHJJJFFFC@BAC>===H?@?ACCJGIGFFFFDC@?<<<?==>J@AJDFEIHGHFHJJIGJGHHJGIFDHHFJGJEFGIGIJFFDEEBDEFHGJJJJGDFJFEJ;;;?:99;A=7;::844++775BHJHJHEHJECCBB=9:6421100*,,%%$$%'-,+''(&)<>GFFHJJJJJIIHFBB@CDEIJJFGJHGJIJHGEEDCC@??ABDDDDJJJJHHJJJHHEEFJFGFIGEHJHJJEJHJJJHJHC9889EFEDCFFGD<::@2()144=>>CGCBAACC<=>=<ABBDEDHIJIDJJJEFJHGDBCDHJJJJCFIJIEFIJEGDB@AABHJJDBJE<;;?ABBBD::95/.1+)))&&&**++37677CA>>:<>@DBAGDIFFHJEGJHJFDFGIHGJJEJJJJFIFICCCAADEJHJHEFGEDJHBDDD5555DCJHJFC?@5*))*//..BGFJIFEJGJJJEGJJJGDGDE@@EJDGDFDB>=<=CCBDBA;955999;00-0)))()34<A<933*)%%&((((++1520/*)),)))/01?CCFIIJFGEGEJJCCCCGEHGHEEEJJHHIFFJHFDFDEHJ=<<<E>=111133@FDGGHJJIFGEJAAAABE>>>?EJGEE===<BBBEDJDE<<=??AEDIECCEHEB@?::A@?8644((789972/+,33;<B<<<DFA@@?AI????GEH@@?.*
@Stanford_s2n_3_T7_No_Sap1_3_8_10_23_Linear_5000_957
TCCGTCGATGGTGGTGTGCCGCAGCGCGACACTGCTTCTCCATAAGGAGAACGTACACCCGGAATTTGCGCAAGGTTTGGGAACGCATGGGTCGCACGACCCGTAACTGCTCCATTAGGGTTAACAGAACCATGAATCTTACCATCCTCAGCAACATAACGAAGCCATGTGTTTGTCTCCCTCAGCAGACTGTCCGATTCGCTTCTGAATCATCAAGTACTCTTTAATGAGGTCGATAGCGGCTTGCTTCTCAGGGTCATCTACACGTACTCCTTCGAGTACCTCATCGTCCACCACAGGAGCACCCTTATCGGTGTACTTGGTCGGGACCCACCCAGCCTCTTGGAGTTTCTTCTGAATGTGGTCACGAGACGAAGGGTTAAACACAACATGTTCAACTGGGGTGTAAGGAGCACCAGCAACGTACTCGCGGGTATCAAGTTCGCAAGGCTCACGGCCTTCTCGCTGTGCCTTGTTCTTAGGCTTCTTAAAGATACCACCAACTTTAGGTGTCTTAATGCGAGGGTATTTAGGTAGTGGCTTACCTGTTCGCGGATGGCAGAACATCTCGGGGTCCAGCCTCAGGCTGATACCACGAGCCGAACATTTCGGTCAATTTACGGAGCAACTCAGAGCGGCGAGCAGCTAACTCTACGTACAACTCCTCGATTGCTTTTGTGTCAAACGGGAACCCGTTGCGCTCTTGTTTAGCGAGCAGCCATGCAGCACGATGTTCAATGTCAACGGCCTCAAGGGATTCTGACCAGAACGTAGTGTATCCTACGTCCGTAAAGTCAATCTCAGGAGGGAAGTAATGTTTGTCAGAGAGTAGCTTCTCGAGGAAGCTTTAGTTACCACAACGTCCTGAACGTTATAGTCCATCATCTCTTCGTTGAAGTTCCACCACTCCATTCCGTCGACGTCTGCAC
+
(%$%&#####$$%$$$###$$%%&$$%))(((%&&-+'),..455449ADDA6666?=>.+,,//10)0--./225::99<>?=6667CDEH==<=C@@?>>:<=>JEDBBAB;=@<<8878888/...5522++++22316DGJGJIJJJIGFJFIHIJ6555HHJJC.1.-)++((+0C?@@BCDCHFJJFJJGJJJJJHJJJIJJJIH==</.,,1/.*3,-*-GDFDGIAAAAFJJGJJJJGFJD>=1/.//FJIIEFDGDECCJIJJG>:65445<?>>ABIIEEIFJJJIJ3399FBCBHGJC;<@AJGHJIJIF'&&&*)(3++5+CEGEFEFJHJGBCJJHJJJJJJGFDFIJGJHJJIJECDEB?@DDJJED0../03..2>@>@F10001@ACJJIFGEFGC;22277>?@EEECHGJJHIGJHJJHJJEGGGFEJJHHIHJFJFHGJHGJJJJJJJJIJGJJJJJJAAB=?BCJJIJHBDGJHGC@C@@AACDDJC??@EJHDBA>?>DCCA?FJJFHGE=>>>CCEBCEDIJIGJGCA=>AFEFGDABCJEE?3322,*&%&&&&',()+/////8333/0006,+,-1.21/('''1.01?997?A?FDCECJJJJJFGEEJJECBBFFIJIFHJDGGIJJJJJHJ333460//1<?DHJJJJJJJJJJ@?@?>>>@HDIIFEDDIFIC:9:874)''''().68>BEEFGJGHJGFJHEGJDFFJJJGDFDBBBDJJHFHJCHA>;8-,,)((+/-8979:<EEFEFFGFEEGHJIJJJJFG5555JGGHJF?CHJJJJEJJJJJJHJJHFCGJE;7658?><)%%&39)))5562344=@?@EDBA>>>@9DEJF???>@;;<30,JBCDABJCHB@@A?DHGJHHJJJEGFJGIHJJHD?=8'''')(''*)(
@Stanford_s2n_3_T7_No_Sap1_3_8_10_23_Linear_5000_958
CTGGTTTGGCTCACTTCATGGCTCGCTTTGATAACGGCGAGTACGCTCACGAGATTCTTAACGGCGACATCCACACTAAGAACCAGATAGCTGCTGAACTACCTACCCGAGATAACGCTAAGACGTTCATCTATGGGTTCCTCTATGGTGCTGGTGATGAGAAGATTGGACAGATTGTTGGTGCTGGTAAAAAGCACATGGGTCTTGAAGAAGAAATTCCTTGAGAACACCCCCGCGATTGCAGCACTCCGCGAGTCTATCCAACAGACACTTGTCGAGTCCTCTCAATGGGTAGCTGGTGAGCAACAAGTCAAGTGGAAACGCCGCTGGATTAAAGGTCTGGATGGTCGTAAGGTACACGTTCGTAGTCCTCACGCTGCCTTGAATACCCTACTGCAATCTGCTGGTGCTCTCATCTGCAAACTGTGGATTATCAAGACCGAAGAGATGCTCGTAGAGAAAGGCTTGAAGCATGGCTGGGATGGGGACTTTGCGTACATGGCATGGGTACATGATGAAATCCAAGTAGGCTGCCGTACCGAAGAGATTGCTCAGGTGGTCATTGAGACCGCACAAGAAGCGATGCGCTGGGTTGGAGACCACTGGAACTTCCGGTGTCTTCTGGATACCGAAGGTAAGATGGGTCCTAATTGGGCGATTTGCCACTGATACAGGAGGCTACTCATGAACGAAAGACACTTAACAGGTGCTGCTTCTGAAATGCTAGTAGCCTACAAAATTACCAAAGCTGGGTACACTGTCTATTACCCTATGCTGACTCAGAGTAAAGAGGACTTGGTTGTATGTAAGGATGGTAAATTTAGTAAGGTTCAGGTTAAAACAGCCACAACGGTTCAAACCAACACAGGAGATGCCAAGCAGGTTAGGCTAGGTGGATGCGGTAGGTCCGAATATAAGGATGGAGACTTTGACATTCTTGCGGTTGTGGTTGACGAAGATGTGCTTATTTTCACATGGGACGAAGTAAAAGGTAAGACATCCATGTGTGTCGGCAAGAGAAACAAAGGCATAAAACTATAGGAGAAATTATTATGGCTATGACAAAGAAATTTAAAGTGTCCTTCGACGTTACCGCAAAGATGTCGTCTGACGTAGGCAATCTTAGAGAAAGATATGCTGCATCTATGTAAGCAGGTCGGCTCAGGTGCGATTGTCCCCAATGGTAAACAGAAGGAAATGATTGTCCAGTTCCTGACACACGGTATGGAAGGATTGATGACATTCGTAGTACGTACATCATTTCGTGAGGCCATTAAGGACATGCACGAAGAGTATGCAGATAAGGACTCTTTCAAACAATCTCCTGCAACAGTACGGGAAATATCAGTCTGACTACCTGAAAGTGCTGCAAGCAATCAAAAGTTGCCTCAAGACTTTCCAGTCCAACTATGTACGGAACAATGCGAGCCTCGTAGCGGAGGCCGCTTCCCGTGGTCACATCTCGTGCCTGACTACTAGTGGACGTAACGGTGGCGCTTGGGAAATCACTGCTTCCGGTACTCGCTTTCTGAAACGAATGGGAGGATGTGTCTAATGTCTCGTGACCTTGTGACTATTCCACGCGATGTGTTGGAACGATATACAGGGCTACATCGACTCTCTGGAACGTGAGAACGATAGCCTTAAGAATCAACTAATGGAAGCTGACGAATACGTAGCGGAACTAGAGGAGAAACTTAATGGCACTTCTTGACCTTAAACAATTCTATGAGTTACGTGAAGGCTGCGACGACAAGGGTATCCTTGTGATGGACGGCGACTGGCTGGTCTTCCAAGCTATGAGTGCTGCTGAGTTTGATGCCTCTTGGGAGGAAGAGATTGGCACCGATGCTGTGACCACGCTAAGGCCCGTCAGATTCTTGAGGATTCCATTAAGTCCTACGAGACCCGTTAAGAAGGCTTGGGCAGGTGCTCCAATTGTCCTTGCGTTCACCGATAGTGTTAACTGGCGTAAAGAACTGGTTGACCCGAACTATAAGGCTAACCGTAAGGCCGTGAAGAAACCTGTAGGGTACTTTCAGTTCCTTGATGCTCTCTTTGAGCGCAGGGAGAAGAGTATATTGCATCCGTGAGCCTATGCTTGAGGGTGATGACGTTATGGGAGTTATTGCTTCAATCCGTCTGCCTTCGGTGCTCGTAAGGCTGTAATCATCTCTTGCGATAAGGACTTTAAGACCATCCCTAACTGTGACTTCCTGTGGTGTACCACTGGTAACATCCTGACTCAGACCGAAGAGTCCGCTGACTGGTGACCTCTTCCAGACCATCAAGGGTGACATCACTGATGGTTACTCAGGGATTGCTGGATGGGGTGATACCGCCGAGGACTTCTTGAATAACCCGTTCATAACCGAGCCTAAAACGTCTGTGCTTAAGTCCGGTAAGAACAAAGGCCAAGAGGTTACTAAATGGGTTAAACGCGACCTGAGCCTCATGAGACGCTTTGGGACTGCATTAAGTCCATTGGCGCGAAGGCTGGTATGACCGAAGAGGATATTATCAAGCAGGGCCAAATGGCTCGAATCCTACGGTTCAACGAGTACAACTTTATTGACAAGGAGATTTACCTGTGGAGACCGTAGCGTATATTGGTCTGGGTCTTTGTGTTCTCGGAGTGTGCCTCATTTCGTCGGGCCCCTCGGAACTAGCCAGAATAATCAAGTCGTTACACGACACTAAGTGATAAACTCAAGGTCCCTAAATTAATACGACTCACTATAGGGAGATAGGGGCCTTTACGATTATTACTTTAAGATTTAACTCTAAGAGGAATCTTTATTATGTTAACACCTATTAACCAATTACTTAAGAACCCTAACGATATTCCAGATGTACCTCGTGCAACCGCTCAGTCTACAGGTTCGATTCAACTATGCGTACCTCGAAGCGTCTGGTCATATAGGACTTATGCGTGCTAATGGTTGTAGTGAGGCCCACATCTTGGGTTTCATTCAGGGCCTACAGGTATCTGCTCTAACGTCATTGACGAGATTGAGTTACGCAAGGAACAACTAAGAGATGATGGGGAGGATTGACACTATGTGTTTCTCACCGAAAATTAAAACTCCGAAGATGGATACCAATCAGATTCGAGCCGTTGAGCCAGCGCCTCTGACCCAAGAAGTGTCAAGCGTGGAGTTCGGTGGGTCTTCTGATGAGACGGATACCGAGGGCACCGAAGTGTCTGGACGCAAAGGCCTCAAGGTCGAACGTGATGATTCCGTAGCGAAGTCTAAAGCCAGCGGCAATGGCTCCGCTCGTATGAAATCTTCCATCCGTAAGTCCGCATTTGGAGGTAAGAAGTGATGTCTGAGTTCACATGTGTGGAGGCTAAGAGTCGCTTCCGTGCAATCCGGTGGACTGTGGAACACCTTGGGTTGCCTAAAGGATTCGAAGGACACTTTGTGGGCTACAGCCTCTACGTAGACGAAGTGATGGACATGTCTGGTTGCCGTGAAGAGTACGCACTTCTGGACTCTACCGGAAAACATGTAGCGTACTTCGCGTGGTGCGTAAGCTGTGACATTCACCACAAAGGAGACATTCTGGATGTAACGTCCGTTGTCATTAATCCTGAGGCAGACTCTAAGGGCTTACAGCGATTCCTAGCGAAACGCTTTAAGTACCTTGCGGAACTCCACGATTGCGATTGGGTGTCTCGTTGTAAGCATGAAGGCGAGACAATGCGTGTATACTTTAAGGAGGTATAAGTTATGGGTAAGAAACTTAAGAAGGCCGTGAAGAAAGTCACCAAGTCCGTTAAGAAAGTCGTTAAGGAAGGGGCTCGTACGGTTAAACAGGTTGCTGGCGGTCTAGCTGGTCTGGCTGGTGGTACTGGTGAAGCACAGATGGTGGAAGTACCACAAGCTGCCGCACAGATTGTTGACGTACCTGAGAAAGAGGTTTCCACTGAGGACGAAGCACAGACAGAAAGCGGACGCAAGAAAGCTCGTGCTGGCGGTAAGAAATCCTTGAGTGTAGCCCGTAGCTCCGGTGGCGGTATCAACATTTAATCAGGAGGTTATCGTGGAAGACTGCATTGAATCAACCGGAGGTGTCAACTCTAAGGGTTATGGTCGTAAGTGGGTTAATGGTAAACTTGTGACTCCACATAGGCACATCTATGAGGAGACATCTGGTCCAGTTCCAACAGGAATTGTGGTGATGCATATCTGCGATAACCCTAGGTGCTATAACATAAAGCACCTTACGCTTGGAACTCCAAAGGATAATTCCGAGGACATGGTTACCAAAGGTAGACAGGCTAAAGGAGAGGAACTAAGCAAGAAACTTACAGAGTGAGAACGTTCTCGCTATACGCTCAT
+
4331.--,,*+33553-.;::DJJCDEEJJJJJJFFGFJJIIJGHJGGJIFGFJHJHIICJGJFJJJJHFJJJJJJJDGHJJJJJFDDCCDD@<;777?A@@IJDHJ97JJJJJJJFJJIJJJHIJGJIGHJGFJJGJJJGFGIHIHEIJHIJIJJIJ888J?<>B?<=JJFHJJJJGJGIJJJJ;;;**)+('(''%%%%&$$$$$%**:?=?JIJJHJJJJJGJJJJJJJHJGEDE@@88*******+)2445D777>CD>??DGJIHGEB@A7333;HFDHJDEHJDGIHAA???DJ.-..B@@>=<=CACDFEEEFIG::::@@?@@JDACFJJGJJEEDHIJIHHJECEJJJJFEECC>==FIJJJJJJHJJIIJJJJJJGGJJJJJJHIJJDECCDHHGEJFJCCDDIIJHGJJJIJJFIHGJHJJJIHFHDDIDDCEGFJJFJHJJCD93013HJJJIJJHGJIJJJJHJHGJJJJBAAHJJFJJHEAA760/-.4432379510007<5...:::9<=@=>>>G@A>67679...1>JJCHHGGJ?;<<IJJIEJI;<<<FEFHCG<;;;;FCECEGJICD999JFGJJIHJJJFJBCDFIJFIIAFIJJJJJHI8989@@?=AAAJJFHJJJEEGEHGJJJJJHJJJ9887;7001<JJHJJJB@@@GEIHJJJJHJJJJECCCJFHECEDHDFBCEDFJHGJJHJFJFJJJJJGEIFJFFEEGJC920/'''-87:@CEJHJJJJJHEHJFIJ;;:532+++,;>@655<CCB??B9BBIB@CHHGIJJJJJJJHJFIJJJJJJJJJIJIJG??@AJJHJHEHJIFDAABJJDCCC><;;?4***))/06C3112:66FDC@??FCA?89IHJJHFHJJJGIIJJFJIJGJJJJJJJGJIJIFGJJJFJGJCJJJCAAA?>?@HHIJJJJJIJJIIGJHJGJGHFJFJJJJHJFHJJHJJJJJJJJJHJJJBBBCJJFJJFJGJJJJGJJJIIJJGJJJGDDFJGJIJJJJGJIIFGJGIJGHJJJIJI?>?@FJJJJHIHJGJJJJJFEFJGJIJGIJJJJJJJHFJFE65564AEHEHGHJJIIGFJJJJIB@?>BFJJJIJ433IJFIHJJE97:8DEHBC<::;>:777FGEFGJDADDCB?>;<?@BCJJGJIGGHFFJEJGJFHJJHJHJJGFJHJJEGIJIGJFHJJJIJJJJJJHJJJJIJJJHGJJJ----HJIFGJJJGJJBAA<AJIJHIJJEFGGJB?<;<;CEFGGJGJGJJJGGJGJGFGJJJ322179:;32((()0***,,134352/45=JHIEJJJJJHHHHF@@@=;867:)(())%%%%%&&&/12387*/:>GJJJJJIIJHI4444;;<HGA975)&&$%%())**-..:>BDDIHGGJJJHHFGHJH;;;;J@@CDFF7-,,-,0ECBEBHAA@@@E@:HJIHIJHJJJGJIGIJJJGJJGHCBC=?FJGJFDEJGDBCCID@>>6(:AJJJJJIIIIG@>=D@GEJJGJHJJJIIJJJIJJCDCBFGGHJJHCFJJJIJIIJGJHGIHJJFIGGGFJJJEEEGJJJJEFHGJGHJJJJE=JJJ6666J<:89;>FJ<=873++,,1*+**<CFJEECFEGIIHJJJHJFFICFIJJJJEJEIIJJJJCJCDBCFDEDGJJHFHGJJHJJJJJJFGJJJJIJJJGIFJJJJGJHJJJJGJJJJJHGJJJHGJHJJJGA@@@HFJJJIJGIJGJJEJJJJJJJJIJJJJJF33;3DFEI<<<<JJEJHJJJIIJJJJHJJJJJJHJJIJGJHIHJJJJIG<;<<JJHIJGJJCBA5669E@?986J++6,<>65458HJJJGJJHJFJIJGJHJIGJJJGGJGFFFEBB955B?==@;<:<B@GECCGG764-%%%&%%%%%&((((357::>IFFJHJJJJFFEDEGFJJJJJGJJJJJJJGJJIJIJJJJJJJJHJJIJJJJJJJEJHFJHJJIGJJGJJJJJIJEHJJIGHJJHEJEGFJIGHJJJJJJJJEJJC=?554100.)+++3*))*3@JJHIJJJ2/DBBAD<<4-)'&(())0,.++,-4003467<F????IEJHJJJJEGJIJG;;;9:9411+*''(./(('++()*)(&'+.@:DBBFC?<=>@@AJJJJJEFJJJJJJEGJGEJECBD><9B;:;=>?>AA???::9:778FJJHJJJIFIJJJEJJHJJJI:9:IJFGHCEFEGGCEEFCFJFJJGGJIFGJFCFGFIFIEJFJJCBBAI?</%%&+11325>JJJJHJGEJGJJJGEJEDIGFJFFFJIFGC?@@AIIJFJIJJJFFDEIJIJJ@AA<=<6::8CDDHBBB8B@5334=<<<?@@CBBCJIJEB??@?@;:GJJIFDJJJJHJIIJJECIJJJJ325A<?FGHFJJJJDHFJJFHHDFJIJ;:;;FEJCD==/.-3*129===;9855588CAA?DCDFHGEJJJJCBA>@>>@?IIIECD?<=FIHG>>==;:::=@???FEFDEFDECCGD<89>>==;A?@ABHGEFC>?>CCJJJF:9880001<<<=FJJJJJJGFJEBJJDDJJGEJHHGJFFHHFIFHHJGEGFJJJGJJJJFJFIFGJJJJJJJJJJHJJJIFJEJGFEAB=:;:;:85:.*)&'()9BBBA0/.//.0..0023DDEEGJIJFEDJIJICGJFIFGJIJGJJGJJGHBCBCIJJJJJGEJDBEEAHFFJFFDIFFJJJHJJ>>>>JB::2222EHC8?;3/,,,??@HCEDFJJJFFJEGHIDJBB>536?@CBDEFECE4444IIGGJJHIGJEEJFGJIJJFJJGFA<=AAJJFJJJGG<<<=JE;<?@IJHJFJHGGEEFEEJJJJFJ44450089JEGCHA7778;88899:76//0.222::>@AGI9999JJJIJJBAAAFGJHJHHHGHEFEDJJJHEHHHIGJIHJGJEGGIHEE?;<FGGJJJEJDEBHJFHHFG870)')&$$%&&)('*+81///DIG3322795566;@@9:::CB,4,+***11;>CIFJJJ;<<JFJJFGIJFJHJFFJJHJJHIJJHEHJHJJJJJHEEGD?=<>JEDEGJ=CBEA@?666.)(()+&(''()):9778EJHJJGJHGCCCHGJJJJHJJJIIJHJJJJJJHJHJJHJIHJHJJJFHFFHJFJ@JJGI65554/.'();EBIFGEHJJJIJJJFHIGABAAGFHJJJJJJJJJGFACFJEECFJJJHCC?CIHJIJHJJJJIIJIIJJJJDEJBBA?@:9885571/.,++,.//..2-/,.?B:GDFDJEJJJGIFJJJEJJJJFGGHJHJJGGJIEIFJJGIJJJJJJJJJIIHJHGJIEIJJJ7777IJGGHJHGJJJGIJJGJJJIJD@AAB;:77)(((IFEJCD@?@AE=>22134:G>;::?>JGJJDIHJJJIJJFJEJGDGGHGFJGJGJIBDE?IJJHFHJIECGFEJEI;;:6876*)('*))+,++.05:==>BDDIDFJJJJJA77767A@AJJGJHGDEEFJGFJJFGFIJEJFIDJHHHCBDDCEGJJFJGIJGJJJJJJHJIJJJJFJFJHJIJIHJJJGFJFJJJJJJJJ<<<?E=989<BGJJJJFGHJJGJFDHC;;JJJJJGJJGJGA;22=;;;E@A=>FFCDDCGGIHIFJJIGIGGFGFHGBC7674*((())9<>?DGFGJFDAA)))*D==<=CJJFHJFDJJJIJJJFDFFHJJFJ555;1((()+&''',2>?@IJJJFJIJJFHJJJJJJJGHJJHIJJE=DCCB?:B<<<=BEDHJFGC===>=<<('''=>FJJJIGJJIIFJDEGJJJFJIIHHBBCFHJFGGJJIJIJGJHJJJJHJHJJIJJJJFGJJJIJJJDB?<::;JD@AAJBACFJJJJJJJJJJJJFIJFJ>JIGGJJHJIJJGJGIJHJJJGIIHFFHGIJEJEFCABJJ@J=;:999::==??JJJJJHJHIJJEJGJJCFJJIHJHJGFFEJHFDCFJIJJJJJHHJGFJJJJJHHGJHHJEJJJJIJJJJIJHJJEGEF@<<<>BFC:4468;<JDIIF....067DBBBEE@???BGGFDHJJGHIGJJJJFJJJFJJFJGEFFGJFEJDEEEHJJGJFJJIHJGJJJJIJJFIJGJJDDCJJJA@<<,*))/02354506<BDDHGGJGGFFGJEBAABJJJGJDIFCEEDGIJIJGGHJHJJJJGJJJGIJJGJGHE;9J:GJGJC>AJFJIGC>?<?B@@3221,&&'7:<EJEHGFHJIFDJGHHFIFJGFFDBI?=>@D@??<=>JCFDFC>==<=BFB;;39;;:99%%%&)&&))))))=?JJHE?A?''$
@Stanford_s2n_3_T7_No_Sap1_3_8_10_23_Linear_5000_959
GGCTAACTTCATGCTTACAACGAGACACCCAATCGCAATCGTGGAGTTCCGCAAGGTACTTAAAGCGTTTCGCTAGGAATCGCTGTAAGCCCTTAGAGTCTGCCTCAGGATTAATGACGACGGACATTTTGCATCCAGGAAAATGTGTCCTTTGTGGTGAATGTCACAGCTTACGCACCACGCGAAGTACGCTCACATGTTTTCCGTAGAGTCCAGAATCTACTCTTCACGGCAACCAGACATGTCATCACTTCGTCTACGTAGAGGCTGTAGCCCACAAAGTGTACCCTCGAATTGCTAGGCAACCCAAGGTGTTCCACAGTCCACCGGATTGCACGGAAGCGACTCTTGGCCTCCACATGTGAACTCGGACGTCGCTGCTTCCTCCGAATGCGACTTACGGATGGAAGATTTCATACGAGCGGAGCCATTGCCGCTGGCTTTAGACTTCGCTACGGAATCGTCGCGTTCGACCTTGAGGCCTTTGCGTCCAGACACTTCGGTGCCCTCGGTATCCGTCTCATCAGAAGACCCACCGAACTCCACGCTTGACACTTCTGGGTCAGAGGCGCTGGCTCAACGGCTCGAATCTGATTGGTATCCATCTTCGGAGTTTTAATTTTGGGGTCGAAACACATCATCAATCCTCCCATCATGTCTTCCATTTCTTCCTTGCGTAACTCAATCTCGTCAATGACGTTAGAGAGGCATACTGTAGGCCCTGAATGAACCCAAGATGTAACCACTACAACCATTAGCACGCATAAGTCCTATATGACCAGACGCTTCGAGGTACTGACGTTGAATCGAACCTGTAGATACTCAGCGGTTGCACGAGGTACATCTGGAATATCGTTAGGGTTCTTAAGTAATTGGTTAATAGGTGTTAACATAATAAAGATTCCTCTTAGAGTTAAATCTTAAAGTAATAATCATAAAGGCCCCTATCTCCCTATAGTGAGTCGTATTTTTAATTTAGGGACCTTGAGTTTATCACTTAGTGTCGTGTAACGACTTGATTATTCTGGCTAAGTCCCAAAGGCCCCACGAAATGAGCGCTCCGAGAACGCGAAAGACCCAGACCAATATACGCTACGGTCTCCACAGGTAAATCTCCTTGTCAATAAGATTGTACTCGTTGGACCGTAGGATTGAGCCATTTGGCCCTGCTTGATAATATCCTCTTCGGTCATACCAGCCTTCGCGCCAATGGACTTAATGCAGTCCCAAAGCGTCTCATGAGGCTCAGGGTCGCGTTTAACCCATTTAGTAACCTCTTGGCCTTTGTTCTTTACCGGACTAAGCACAGACGTTTTCCGCTCGGTTATGAACGGGTTATTCAAGAAGTCCTCGGCGGTATCACCCATCCAGCAATCCCTGAGTAACCATCAGTGATGTCACCCCTAATAGAGATTTCTTCGAAGAGGTCCACCAGTTAAGCGGACTCTTCGGTCTGAGTCAGGATGTTACCAGTGGTACACCACAGGAAGTCACAGTTAGGGATGGTCTGGAAGTCCTTATCGCAAGAGATGATTACAGCCTTACGAGCACCGAAGGCAGACGGATTGGAAGCAATAACTCCCATAACGTCATCACCCTCAAGCATAGGCTCACGGATGCAATAGAACTCTAAGCGAGCTCAAAGAGAGCATCAAGGAACTCAAAGTACCCTACAGGTTTCTTCACGGCCTTACGGTTAGCCTTATAGTTCGGGTCAACCAGTTCTTTACGCCAGTTAACACTATCGGTGAACACAAGGACAATTCGGAGCGCCTGCCAAGCCTTCTTACGGGTCTCGTAGGACTTAATGGAATCCTCGAATACGACGGGCCTTAGCGTGGTCACAGCATCGGTGCCAAATCTTTGCCTCCCAAGAGGCATCAAACTCAGCAGCACTCATAGCTTGGAAGACCAGCCAGTCGGCCATTCCATCACAAGGATTACCCTTGTCGTCGCAGGCCTTCACGTAACTAGTAGATTGTTTAAGGTCAGAAGTGCGGGTCCAGTTCTTCCTCTAGTTCCGCTACGTATTCGTCAGCTTCCATTAGTTGATTCTTAAGGCTATCGTTCTCACGTTCCAGAGAGTCGATGTAGCCCTGTATATCGTTCCACACATCGCGTGGAATAGTCACAAGGTCACGAGACATTAGACACATCCTCCCATTCGTTTCAGAAAGCGAGTACCGGAAGCAGTGATTTTCCCAAGCGCCACCGTTACGTCCACTAGTAGTCAGGCACGAGATGTGACCACGGGAAGCGGCCTCCGCTACGAGGCTCGCATTGTTCCGTACATAGTTGGACTGGAAAGTCTTAGGGCAACTTTCATTGCTTTCAGCGCTTTTGGAGTAGTCAGACATCAGAACACCTCCCGTACTGTTGCAGGAGATTGTTTGAAAAACTTATTTATTCTGCATACTCTTCGTGCATGTCCTTAATGGCCTCACGAAATGATGTACGTACTACGAATGTGGTACGAATCCTTCCATACCGTGTGTCAGGAACTGGACAATCATTTCCTTCTGTTTACCATTGGGGACAATCGCGCCTGAGCCGACCTGCTTACATAGATGCAGCATATCTTTCTCTAAGATTGCCTGAACGTCAGACGACATCTTTGCGGTAACGTCGAAGGACACTTTAAATTTCTTTGTCATAGCCATAATAATTTCTCCTATAGTTTTACTGCCTTGTTTCTTTGCCACACACATGGATGTCTTACCTTTTACTTCGTCCATGTAAAAAATGAGCACGTCTTCATAACCACCAAACCGCGGATGCCGAAAGTCTCCATCCTTATATTCGGACCTACCGCATCCACCTGGCCTGAGTTTCTGCTTGGCATCTTCCTCTGTTGGTTCGAAACCGTTGTGGCTGTTTTGACCTGAACCTTACTAAATTTCCATTCCTACATACAACCAAGATCCTCTTTACTCTGAGTCAGCATAGGGTAATAGACAGTGTACCCAGCTTTGGTAAATTTGTAGGCTACTAGCATTTCAGAAGCAGCACCTGTTAAGTGTCTTTCGTTCATGAGTAGCCTCCTGTATCAGTGGCAAATCGCCCAATTAGGACCCATCTTACCTTCGGTATCCAGAAGACACCGGAAGTTCCAGTGGTCTCCAACCCAGCGCATCGCTTCTTGTGCGGTCTCAATGACCACCTGAGCAATCTCTTCGGTACGGCAGCCTACTTGGATTTCATCATGTACCCATGCCATGTACGCAAAGTCCCCATCCCAGCCATGCTTCAAGCCTTTCTCTACGAGCATCTCTTCGGTCTTAAAGATAAAATGCACAGTTTGCAGATGAGAGCACCAGCAGATTGCAGTAGGGTATTCAAGGCAGCGTGAGGACTACGAACGTGTACCTTACGACCATCCAGACCTTTTAATCCAGCGGCGTTTCCCACTTGACTTGTTGCTCACCAGCTACCCATTGAGAGGACTCGACAAGTGTCTGTTGGATAGACTCGCAGAGTACTGAATCGCGGGGGTGTTCTCAAGGAATTTCTTCTTGAGTTCCTTACCGCGCTCTTTACCAGCACCAACAATATCTGAATCTTCTCATCACCAGCACCATAGAGGAACCCATAGATGAACGTCTTAGCGTTATCTCGGGTAGGTAGTTCAGCAGCTATCTGGTTCTTAGTGTGGATGTCGCCGTTAAGAATCTCGTGAGCGTACTCGCCGTTATCAAAGCGAGCCATGAAGTGAGCCAAGCAGCGTAGCTCAAGACCGGATGCGTCGATGCCAGCCTGAACCCAAGGCTTACCAGTTATCCCATCCAAATGGTGCTCAGCGCCAAAAGCAGCGCGACACTGCTCTCCATAAGGAGAACGTACACCCGGAATTTGCGCAAGGTTTGGGAACGCATGGGTCGCACAACCGTAACTGCTCCATTAGGGTTAACAGAACCATGAATCTTACCATCCTCAGCAACATAACGAAGCCATGCTTTGTCTCCCTCAAGCAAGCTGTTGATTCGCTTCTGAACATCCATCTATTAATGAGGTCGATAGCGGCTTGCTTCTCAGGGTCATCTACACGTACTCCTTCGAGTACCTAGTCGTCCACCACAGGAGCACCCTTATCGGTGTACTTGGTCGGGACCCGCCCAGCCTCTTGGAGTTTCTTCTGAATGTGGTCACGAGACCAGAAGGTTAAACACGACGTGTTTCAACTCGGGGTGTAAGGAGCACCGCGACCCTCGCGGGTATAAACTCACCAAGGCTTCACGGCCTTCTCGCTGTGCCTTGTTCTTAGGCTTCTTAAAGATACCACCAACTTTAGGTGTCTTAATGCGAGGGTATTTAGGTAGTGGCTTACCTGTTCGCGGATGGCAGAACATCTCAGTGCCACCTTTAGGCTGATACCACGAGCCGAACATTAGGTCAATTTACGGAGCAACTTCAGAGCGGCGAGCAGCTAACTCTACGTACAACTCTTCGATTGCTTTTGTGTCAAACGGGAACCCGTACGCTGTTGTTTAGCGAGCAGCCATGCAGCACGATGTTCAATGTCAACGGCCTCAAGGGATTCTGACCAGAACGTAGTGTATCCTACGTCCGTAAAGTCAATCTCAGAGAAGTAATACTTATCAAGCATTTCTCAAGAGAGCTTTAACCCACAACGTCCTGAACGTTATAGTCCATCATCTACTTTCCGTTGAAGTTCCGCCACTCCATTAGTCAACATGCCTTGTTTAT
+
$$$$%$#$%%'*,01389>@JIJEIJFGEJFJEDBBCDJDA?@AHJHGHIEIDFFGJJJJFDJJFFEFGCJ>>B;///>A@CEFIGEEEGA=65*))*-,+&&&)*+097896=?>A=22221/2''''*&$$$%%'(+*)*.0..,+.-1257DFDHGFIDDA=;<==AA?;:3334?=>33117;332,**''')5;<??B973**)&&(..,*()*&%%&*()))/<<;<;:9954566777(%%((-,)%%&),'&''+***-9>>95677<;<0065:65/.///-+**,)'&&#%**.49=>ADHGJJEFDI@?<<HEJHJJFEDGHBIGD=>=>@>((((.-+&&&'*/.++**''((0/1)'&')+++&&&%))))**++&%%%'&&$()*'3559:;9788500449<0///CIJGJJFJJJJJHJJJJGJJJHH84311119>BEH=<<<A>&&%&)),.))78@CG@FFHHIJJGCCADB@=HFJ5555CBBCEJJDG@000/6-,,,-34587?@BDDC@@EFEHEGEFHHJJJEFCEHIJA???<?**-3JCDDHHJ>=735565--7BEFFD;998:@ABF@?@AEHFGGH><;79@@C?>?G=7/89,&&&/0+((&)'&&%$%$$%%((*//))/)*(((%%&&(&/*,1/''&&.,9.21045=@@?CDA@@@EEFFGFJJ===9910/@BGEH><==C==AFJJF>7-'%&&*6<;<<<<;:&%$%$$(*++,/3889<ABGEBEEJJJDIJGHJJGJJEDCGJEJ===:2(&&%%%%$#$$%%&07:=G>>>>FJIHGHGEHHHFJHFHIJGJJHHFDFHJHJGFDJCDJJJHHGBBB@FJFHJFJJFFBCHIHJHJJJJIIIJEIGGGIJJIFJIJIJEEHGJIIJIJI?DA@==7>AADE:559<EEFFGHI96666G<DEFAA?995699=9'46--:;;<:322821/0''&'(&&&),2384./:;FEJJIEJGEFFEGGGJHJHJJG;:::ECDJJFJJJJHGFGJI@@>?D?BBBDGFDB;93//42/-(%&(*&(3587/+()((('/..-,-//27466CIIAAABDECACCJIJIJCCAB;333<=;::;8<4/....'.''&9;;B@@@@GGEIFII986133+++1:8;;<?ACIDFFDJJDGEJHHFCHEGCDB???@JIGFJJFJJHFJIDFHGJHJJHGJE====DDDA@A@@B?FFEGEGEDEGGEIJGEHG@??@JDAA@BIJEFDEDCJEHJ@@??BACA<;-<=@BCD=A?665,)//,-.,)'()()(*+=<:99:@+*&(*+-8:DBBABDG>?>?FDEGAD?=<::;<>=0...,,,+--.0028?>?==<,,,->>@''''13FEEJB7776;8<('')5898--..)(**++*(()*,-/98644,,,8;83/.*+(((())/-0,()89AB>>=>?=>DFFH>>=>IEJJCEBAECCCFECDHBEDDB982223.-,.*5---('$#'9=ABBBE<<400,-8;JDGDDA@@@DBCCGJAEEDCC?A=<>ACDHF>;940.0,,--11+**,/0/0''0'2444476'(98<==H0.---EFAAAADDBH>>>CFEIJEA?>>?@?;0,+*)'))+-.//9AHJA;;<EDEHJJJEHEFIGGEFFHJHJJJHJHJJJJGFHI@@BAHJFFCGFEEGDJHF;@97681*+047666@GGJDDHJJF???IJFECDCGHIAAABEEFECD>...,.1/0)))*'%#%'%%%&&(,/()(()*9')'%)666A;;<::+**+3:744CGBABFECD6))((&&%%(-..=@@F9998<=<CE982232310224550642010/-/1222++++1.;.==B@?A>@?>DHFHFGFJCBC?>==955=>IC>?<<<<<==,,++1,++'&&&%%)))***-*((+/5501.&&((+,130062..93344@@&&&&%&$$''(((.79;-,+(+*)()('('%%$$#%$()(+/**%$###&)/35?@CBBJEIHGFJJJJHJ>EE<::@JCJJJJIEJJJJJA@?:::9==EEGFFA<9;@FJJIA@AADDC@AJEJJDACGJ8777?>:=GJHGHJFFFJGIJJGEHCFEDHDIJJJJDCBCIDFJ@?@DBGJDCDHFJDAIJEDCEIJJEJBDDCC=;:::D?B@AB?-*)&%'&-247@?GFCA@BBFCDCCJG@BBBACB...-..,))):8DEEEEJJJJIJJJJIHHEJJGHGDBDCC@GJFJJEFD==,)((((((///152112;=>@=>>?IHIDJJJJCC>44435100445''&'(1,+**++6*55473)(&''()''&(((**>==@BD;:;;:9-(8:ADB@=-)((')*+0-*)*.388::*&&'&((('*)&'**=>CFIEEB?CBDDFFEHJDEJBFFJJHFJGFGDEEHGHEGHJFB?=??B<<+))&*.%%&&&&%%&*224034;@CB=<<>JD.../057:==FJ<=<>DDE9332C=A>:2:56/+**))*-.2.//0::/---;0+'''?@@EBB;;;;<<63333.%%&(,))*-1,%()(78ABBA@AABEEHFDCEF:9877;BE;76=<8777?BC@@=<<<BBA<;;955449@DE@CCEDEA=?44445?222?CCEGGHDEGCD66666<('&',547-0.3,,*/*.4238JJ654BHGEJFGFIAIEGJHE:546::;52.DBA666?A;9'&&&))&'()2-,,,,+2))('++*+'(%%%%&%&&'*+>DB@BA<DJEFJFFJFGJIJJJECA@@?CABFEJIDB--../'&&&(('()--/+222433.((6+***,)*,-%$$$)3A3111C;;;CFCFFG++++57;<8;78-./...031%$$$%&)/''1433---+,&&%$$$%%*))&*>@DCDHJGFJIGJDBBFFGJEJJJJJHFJJJIJFEFFEJJJIJHJIJJFJIIJJJJ@><9:>??@AEGHJJHFJIJHHJJFH51123EJJCJIFDFGJJJFGJFDJEBFBBGDBA;6444CGF:999>:88::@?@@EJEEJGFEEEF:;;=E<>>>CGCEB?>?==<7888CEFCCBAFBEJ=??>JCCCEFDIGJIJIIJIJJJIHGIIJJCB??CDF?:;<ABE><<9BDEJ9999@=<;;EJGJJHEEEJEFDBA@.*,AAIGCEHFDJACACEJJIJJIJHJJJJJIJIJGGJGEGJJHJJGJGJJHHJJJIFHJHA>=/.=20998889IHJFJJ;8699:@6)+)'''*,,+,2334@GHBIJF;:9;;83,+-2111>?BC<BFDJIJE===JJGEGCEDCJHDGFFJHCCJJED>=99;>BBAB>?@@><?ADJHCECCEDA@63164))(*223711111002:8+IJGIGJGFBJ><7868FDABDHFIHJJJFGJJJJDH9999FIJGGHJG==<<<<ACJH??FA65:''')+&%%%',177737644466534..0ABJJJJJJHIJJJDCCCJJJGJDEDBBJ62/204-33121..-,..***'')(&&&&6898><;BE@DCCBC>?-,,++//2=>?DBAA.,,--89:DD?>>=FIEJFGGCC>9914:655)(((%%&'+*57==3333ED@A>11115CA>JHJJHEC?BEDDDCDA::9:DBDEFEGHJFDDJDHEJHH<9889B=*)'''-)))>@CGEJHGJFJJJGJJIJIJIGFCH@A>CBDJCDCBDJFBJE=<::JEGDHJFJJJHJIJGJFGJGGCG:997<;;=:96>AJIJDBBBBFIE>>EJFJIHJEJJDECGHJIJGJFJCE;888@@GJFCCDDDBCB>EBAED?8?9;-,*&&&*++.2640000))+.0***++**'%%$')-)).-.+)*)+.7<:576/.,,-0-<>>AAAABACHFJJHFHFJHEDJHF@?>;<<=EFJFJDCDIDCDB53','&(&()(()..1*$$$)/./0.(''(0000-*)(&&'%%$158<<<A6../))))+/6@53334866==>EI@?>?GEJGGCGEJJJFD?@ACDFCEF+++++3387677DBCHGJFCA@DEE;@HJGJJJCCDC+++*,))'&''&(()6522811004:==?@=FE@B@@@AEJEFCEJGC4228.(((*-,(988<>44//0...18,&&&&))(((FJDC?:96444//-+&%--.0-22/..1522)((''''*)(*7;@A3334ACFJJHJJCBDHGJGBAAC861..0/777;>>@B@FJHFJDIG5555>>=B:6779<?7555HJIIECHFJJEHIE@@@J@@A@DEEFCFIEFIA8DDDHA?6445GJJDEEJBGJIJHEJHA@;FJ<JEJGJJJJGIBE=65562000)))&%$$&''';?:B??@@G5555,'(23<@?ABBJDGEDDDHGEFHIFIHFEIFIJJFJJFEBHFICDCGJGJJF<,++,*)))-*/1)(''*+0,++,7=>;?@?ACECBEEJFJJJIDGFAA@AJJIIHJJJ:---,557BBDCCHJJJHHJDEFFFJDCDAEDCCDEDJDIJDC<=3325879:A6...*)(&&&'')+*(('(&$%#&%%%%$$##'(*&&'&'&'%%(('$$$%+(-((-33330(()*221))((**.%&&')((%%&)34-((23;A>=;36+++)+*&&%'(&'&%'))'(%%''(''((&&
@Stanford_s2n_3_T7_No_Sap1_3_8_10_23_Linear_5000_960
CCAGCAGGATCCAGTAGGGTATTCAAGGCAGCGTGAGGACTACGAACATGTACGACCATCCAGACCTTTAATCCAGCGGCGTTTTCACTTGACTTGTTGCTCACCAGCTACCCATTGAGAGGACTCGACAAGTGTCTGTTCGATAGACTCGCGGAGTGCTGCAATCGCGGGGGTGTTCTCAAGGAATTTCTTCTTGAGTTCCTTACCGCGCTCTTTACCAGCACCAACAATCTGTCCAATCTTCTCATCACCAGCACCATAGAGGAACCCATAGATGAACGTCTTAGCGTTATCTCGGGTAGGTAGTTCAGCAGCTATCTGGTTCTTAGTGTGGATGTCGCCGTTAAGAATCTCGTGAGCGTACTCGCCGTTATCAAAGCGAGCCATGAAGTGAGCCAAGCAGCGTAGCTCGACCCGGATGCGTCGATGCCAGCCTGAACCCAAGGCTTACCAGTTATCCATCCAAATGGTGCTCAGCGCCAAAAGCAGCGCGACACCTGCTCTCCATAAGGAGAACGTACACCCGGAATTTGCGCAAGGTTTGGGAACGCATGGGTCGCACGACCCGTAACTGCTCCATTAGGGTTAACAGGACCCATGAATCTTACCATCCTCAGCAACATAACGAAGCCATGCTTTGTCTCCCCTCAACAAGCTGTCCAATTCGCTTCTGAATCATCAAGTACTCTTTAATGAGGTCGATAGCGGCTTGCTTCTCAGGTAGTCCCACGTACTCCTTCGAGTACCTCATCGTCCACCACAGGAGCACCCTTATCGGTGTACTTGGTCAGGAACCACCAGCCTCTTGGAGTTTCTTCTGAATGTGGTCACGAGACAGAAGGGTTAAACACAACATGTTCAACTGGGGTGTAAGGAGCACCAGCAACGTACTCGCGGGTATAGAATTCGCAAGGCTCACGGCCTTCTCGCTGTGCCTTGTTCTTAGGCTTCTTAAAGATACCACCAACTTTAGGTGTCTTAATGCGAGGGTATTTAGGTAGTGGCTTACCTGTTCGCGGATGGCAGAACATCTCAGTGCCACCTTTAGGCTGATACCACGAGCCGAACGTTTCGGTCAATTTACGGAGCAACTCAGAGCGGCGAGCAGCTAACTCTACGTACAACTCTTCGATTGCTTTGTCAAACGGGAACCCGTTGCGCTTCTTGTTCACGAGC
+
84***,0.,+'(*+./111FDBBCIJJJHEEGACAABCC??>=4222**((**''()34--,,+++-.94>FJHEIJJJJJJJJJJHCC@?AAJJHJJJJJGBB?;;;>@7=1/..-/18<4423,(((&&%&&&'++-.'''(8000;;<>B@>AAAFJJJJJJBA@AJJJJIHJGHGGJHHJJDJJJHJJJGA<;<GFFIJFAAABIJFGIA?EDGHEJGJJJJEDEIJ?@?><=>BC<<;9;66BDADBBGFCCC@@:549;=A<<;6:///10./<<<&%%$$''((%%))'&)*:@CCF<;:;AFJGIJHGDHJJJJHJIJF999:JC?=JJJJGEDDJG;65/.--1000/00229867567:999DJJA@@ACD><9.))))((*0,++,*''''')/2***//)))/-)GEJJGJJGEDEFJ6238?BDJJIIJJIGJHJA@>:+('('))(*+25;HJHIJJJJIGIJGJJB@9:;<JJJJJJBDCBGJJFEH77AA:CIDEJJJJJJIFFJHHIEGIJDJEIFJJJHJFJJGIHJCJJF>=>=DFFH?>>>CA<9<?7<99;>A5555<GFCHGCGJCGC-+&&')1(/+*0,)((%$%%-<<GGDGHGJHAA99933346CA?<82.&%'((212:9&%%'&'&&'&,++)*+*-./02+556;;HJJJGIJHJIIJFJJJJJJHJGJGFFJFFJJEGFGFCA?87/((,,)''&)+).**.49:?<?:<GEECD?=<<CBEDHGJDJCE77643///88=@6>EJHHJGAB?=---,--..))*/2:0866:=<?+?BHJFJJJJHDGJJIJDHJJGJJEIDC@.''):;ECB===AFJJEEJJJIJCDBCCJJJJJGFFGDJHJDFEDEDHJGEHJHIJJJFGJJJJI333233':=>CJJJJGJJHJJJFJEJA@HGJJHH@AG@JG66544EBC:77989;<:;321,DC?=>CJB==>BEEJC@9889CBBDEFGIFFA>999CIIFEBBGEFGJJJH>;90///--7DCBE<AA?A@3222?>>?@9E>6BDFHIIFHJHJJFFEEGBDAE;;;<ECEFFJJIJGIHHFJEJFGHJ;:CBEG>>?<;<<::ACEHFJJHGDJIJJEDEDEHG=0//0<9,(**+2///,8::??@AA=?3.-++.-()5042**+++,%
@Stanford_s2n_3_T7_No_Sap1_3_8_10_23_Linear_5000_961
GCCATTCGTCCCTCTCGCATTTCCGCTACGTACTCGTCAGCTTCCATTAGTTGATTCTTAAGGCTATCGTTCTCACGTTCCAGAGAGTCGATGTAGCCCTGTATATCGTTCCACACATCGCGTGGAATAGTCACAAGGTCACGAGACATTAGACACATCCTCCCATTCGTTTCAGAAAGCGAGTACCGGAAGCAGTGATTCCAAGCGCCACCGTTACGTCCACTGGTTTAGTCAGCACGAGATATGACCACGGGAAGCGGCCTCCGCTACGAGGCTCGCATTGTTCCGTACATAGTTGGACTGGAAAGTCTTAGGGCAACTTTTGATTGCTTGCAGCACTTTCAGTCATCAGACATAGGAACACCTCCCGTACTGTTGCAGGAGATTGTTGAAAGAGTCCTTATCTGCATACTCTTCGTGCATGTCCTTAATGGCCTCACGAAATGATGTACGTACTACGAATGTCATGGATACCTTCCCATACCGTGTGTCAGGAACTGGACAATCATTTCCTTCTGTTTCTTTTACAGTTGGGACAATCACACTGAGCCGACCTGCTTACATAGATGCAGCATATCTTTCTCTAAGATTGCCTGAACGTCAGACGACATCTTTGCGGTAACATTTAGAAGGACACTTTAAATTTCTTTGTCATAGCCATAATAATTTCTCCTATAGTTTTATGCCTTTGTTTCTCTTGCCGACACACATGGATGTCTTACCTTTTTACTTCGTCCCATGTGAAAATAAGCACATCTTCGTCAACCACAACCGCAAGAATGTCAAAGTCTCCATCCTTATACTCGGACCTACCGCATCCACCTAGCCTAACCTGCTTGGCATCTCCTGTGTTGGTTTGAACCGTTGTGGCTGTTTTAACCTGAACCTTACTAAATTTACCATCCTTACATACAACCAAGTCCTCTTTACTCTGAGTCAGCATAGGGTAATAGACAGTGTACCCAGCTTTGGTAA
+
02;:;:.-,'&))())'%&&***.----51/-,,,-0./+(((-/888767;<@?ABDEDFDGGDCEC@?@BJFAAA@C@A:BBEJJFGBBDDJJGEJJJHDB@JC8888:<338JC<1001899;<<=>><;;:=@ABHFD<853+,3-%$%&&)20<>;::<7DEDCCEJF@@FEHEG=655454-.4:??986..-.-0'11))*98?CBBB7778<=ADA-,,,*((++,-'&(('&&($$%&(((<<=CJHGFCDCDD>==EIFJCDCFJJ:33112+0-)+,3.../2239>?@FHFIFJJJFJG)''358<<:;<<;778=BBC@>?ABJ;;::?532*+//---/102&&&&*<@@A@@@B:BFGJJIFFDD@=99741/11'<@EJGHFJHJHHJGGGGJIFDEC?7))2367666676843332344334555651//-.++++--///,+,-1.))*$#$$%$$%'&&4-0///000446344544456665222222457:68444.--,,,-0.,(''(().43/..(&&'*)*2.(((../7885211130/.--12344000034;::;:7422112356000/,+&'')0.0014445975..--12,+)&&%$'(,,-**++1.45----78<84532222342201/..14556643100024:31003457533348J65442+***1234232332322/**,+.10842111---.7544521002/,,,.00.---4-+++-01348410/-../33221011132222241665670/-('''*()..344..-.11387532233322348810008633347898:443222231....//0565566738:743344521318225556667666543348653210122444222368999/,,-22155400042101665433235444412229:98674)((&'
@Stanford_s2n_3_T7_No_Sap1_3_8_10_23_Linear_5000_962
GCAAGCGCCTGGTGGTGCTACTGGTGAAGCACCAGATGGTGGAAGTACCACAAGCTGCCGCACAGATTGTTGACGTACCTGAGAAAGAGGTTTCCACTGAGGACGAAGCACAGACAGAAAGCGGACGCAAGAAAGCTCGTGCTGGCGGTAAGAAATCCTTGAGTGTAGCCCGTAGCTCCGGTGGCGGTATCAACATTTAATCAGGAGGTTATCGTGGAAGACTGCATTGAATGGACCGGAGGTGTCAACTCTAAGGGTTATGGTCGTAAGTGGGTTAATGGTAAACTTGTGACTCCACATAGGCACATCTATGAGGAGCATGAGGTCCAGTTCCGACAGGAATTGTGGTGATGCATATCTGCGATAACCCTAGGTGCTATAACATAAAGCACCTTACGCTTGGAACTCCAAAGGATAATTCCGAGGACATGGTTACCAAAGGTAGACAGGCTAAAGGAGAGGAACTAAGAAACTTACAGAGTCAGACGTTCTCGCTATACGCTCA
+
#$$#####&'$$%'+*+***+,-//A@ACJ>>867@EADCFJJJFB>>?<@??CCDDJ@8889GCCEH=;;;DCA????=741//249;<562331@BBBBIJIBBBGJDG>9=9:?IJHJA@=>@BDDCFJIIIHG<950/./4DDIFDFEEEHDIJEI@@AAHCECFFE@A<<>=?GIEEJJ?HHEHICFFFJHJGJJFFDDHGEFHDFH@=>>DJJHFDCFGFDHIJHJ9999A>>?JA@CAJDFDFA>::=GHDBAB6665555IFJIFFBB?@BBCDD???@JHJJJJJJD@BJFIEGJIJHF;;;;((*1.1&&&)*%%&9:>?AAAE)((',,-CDIJJJJFIDGHGGFGB>>?@FCCBDFCDDDCJHGEHJHEFCCD@@@BB//)()(,(()*00=C>>:877;JIGH@@>?AD7AEFEDDIEGCB7883>=?CBAABACEFFGFCEJDE<<=:B@;8&%$%%&48<55:45@C=>AABABBCFJBABCEEE::8'&
@Stanford_s2n_3_T7_No_Sap1_3_8_10_23_Linear_5000_963
TCCTTTCATCTCATGTGTCAGGAACTGGACAATCATTTCCTTCTGTTTACCATTGGGGACAATCGCACTTGAGCCGACCTGCTTACATAGATGCAGCATATCTTTCTCTAAGATTGCCTGAACGTCAGACGACATCTTTGCGGTAACGTCGAAGGACACTTTAAACTTCTTTGTCATAGCCATAATAATTTCTCCTATAGTTTTATGCCTTTGTTTCTCTTGCCGACACACATGGATGTCTTACCTTTTACTTCGTCCCATGTGAAAATAAGCACATCTTCGTCAACCACAACCGCAAGAATGTCAAAGTCTCCATCCTTATATTCGGACCTACCGCATCCACCTAGCCTAACCTGCTTGGCATCTCCTGTGTTGGTTTGAACCGTTGTGGCTGTTTTAACCTGAACCTTACTAAATTTACCATCCTTACATACAACCAAGTCCTCTTTACTCTGAGTCAGCATAGGGTAATAGACAGTGTACCCAGCTTTGGTAAATTTGTAGGCTACTAGCATTTCAGAAGCAGCACCTGTTAAGTGTCTTTCGTTCATGAGTAGCCTCCTGTATCAGTGGCAAATCGCCCAATTAGGACCCATCTTACCTTCGGTATCCAGAAGACACCGGAAGTTCCAGTGGTCTCCAACCCAGCGCATCGCTTCTTGTGCGGTCTCAATGACCACCTGAGCAATCTCTTCGGTACGGCAGCCTACTGGATTACCGTGATACCATGCCATGTACGCAAAGTCCCCATCCCAGCCATGCTTCAAGCCTTTCTCTACGAGCATCTCTTCGGTCTTGATAATCCACAGTTTGCAGATGAGAGCACCAGCAGATTGCAGTAGGGTATTCAAGGCAGCGTGAGGACTACGAACGTGTACCTTACGACCATCCAGACCTTTAATCCAGCGGCGTTTCCCACTTGACTTGTTGCTCACCAGCTACCCATTGAGAGGACTCGACAAGTGTTCTCTGGATAGACTCGCGGAGTGCTGCAATCGCGATGTCGAGGAAACCTTTCTTGAGTTCCTTACCGCGCTCTTTACCAGCACCAACAATCTGTCCAATCTTCTCATCACCAGCACCATAGAGGAACCCATAGATGAACGTCTTAGCGTTATCTCGGGTAGGTAGTTCAGCAGCTATCTGGTTCTTAGTGTGGATGTCGCCGTTAAGAATCTCGTGAGCGTACTCGCCGTTATAGAAGCGAGCCATGAAGTGAGCCAAGCAGCGTGCCACC
+
-****(&%%%%$#&$$JJ-,->IHHHJHJJA@ABGJB>7767@ACCJJBFJGGCABCJJJJHJJJJGF++++JFA>>?DIJJJJJJJHBADCHJJGJJGJJHJJHJJJJHGJJJFIFJHJFJJJIJFIGFFEIJGFJDJBGGJFJHJBBAAAABJHB:7660(()**))23>;JGIJJGJJJJGHJJJJJGJFIJHGIJGHIJJJJHGIFJJIGEFIJJCHIJJGFJGJJJJFJJIFJJJJJFHI<GFJJFGHIJJJJJJGJIJIJIGF1111>?A?@?D=?F:55=BJFGFEIJDJEHFJJJJIJJGJJIHA@<<<=JGDF82100<>JEDEDJJHJJIHFHJJIJIJJJHIJJJJJJIJHCEBCCCJDA@>;6666;&&''63335IHGIJHJJFJHDC@C==?@JJ>121))**+*&022::<==79<>EGFDBCDGDHJJJIJJJJFJFGHHJJIHJHJJFDCEIFJJFDHFGJJFEFDEJGIGHHF@@@AJGGJ?50)')*+)(('&&&&'''5??EGJJJGIEHGJGIJHHGJJJJJGA>?@GJJJIIEJGJJJIIJJJJJHCACEJEDD?G))))2/11355455=74JEDG<>>?FA;<<EIIFCDCGJJG8787CJIJHHIEJJGHJJJGJJIHFJGFGCCDHEJJECABAEFD><;<<????ECEIJJECJJ3334IJEJFJJHJGJJJHGEF????JF;6'(+++(,+++)),-371JHHGJJJHIJFJGGJJJIC??@JIGBGJJJJJEJJJJIJIA@@JB?JJHEFGFDGIJCCJJ@>?HHIGIJHFIFGGJJJGEFJJHJEJJFJIJIJJJJJJJJJIJJJJJGJJDFEIJGJJJJJJHJ?>>ACJDCDDIJJEDHJJJJJJJJJIJJJJGJJJJJJJJGJJ@J>3GFGJJGJIJFFHEGDJ?(EDE?ADEEJJJJIEDBBB@@>?A??83<<BDJJFJGJJ:111175631+&&&'((AEJBBDBAAFIBEDEHIJGIBBECA@:11137,***--*))*+*&('&&''))3960?GJJJJJJEDJGHHFJFJJJJFJBAEEJGJAA>@@@GJJJJGIGJJJJJJJJJHJBB?DJJGFIJHJIHJDJGJJJJJJJFJJJJJJJHJJCC;8=@@A@?>?4///./..,*)*+.5B?AC=<==CJEHHGJFHFGEJJHJJHJFIGJFJEHHEJJICEBCCHEJJIJ-****32-----3<>?GDDJHJJJJJD87868'''%&%
@Stanford_s2n_3_T7_No_Sap1_3_8_10_23_Linear_5000_964
GTGACATTCACCACAAAGGAGACATTCTGGATGTAACGTCCGTTGTCATTAATCCTGAGGCAGACTCTAAGGGCTTACAGCGATTCCTAGCGAAACGCTTTAAGTACCTTGCGGAACTCCACGATTGCGATTGGGTGTCTCGTTGTAAGCATGAAGGCGAGACAATGCGTGTATACTTTAAGGAGGTATAAGTTATGGGTAAGAAAGTTAAGAAGGCCGTGAAGAAAGTCACCAAGTCCGTTAAGAAAGTCGTTAAGGAAGGGGCTCGTCCGGTTAAACAGGTTGCTGGCGGTCTAGCTGGTCTGGCTGGTGGTACTGGTGAAGCACAGATGGTGGAAGTACACGACTGCCGCACAGATTGTTGACGTACCTGAGAAAGAGGTTTCCACTGAGGACGAAGCACAGACAGAAAGCGGACGCAAGAAAGCTCGTGCTGGCGGTAAGAAATCCTTGAGTGTAGCCAGGCTGACTACGGTGGCGGTATCAACATTTAATCAGGAGGTTATCGTGGAAGACTGCATTGAATGGACCGGAGGTGTCAACTCTAAGGGTTATGGTCGTAAGTGGGTTAATGGTAAACTTGTGACTCCACATAGGCACATCTATGAGGAGACATATGGTCCAGTTCCAACGGGAATTGTGGTGATGCATATCTGCGATAACCCTAGGTGCTATAACATAAAGCACCTTACGCTTGGAACTCCAAAGGATAATTCCGGACATGGTTACCAAAGGTAGACAGGCTAAAGGAGAGGAACTAGAAAATTACAGAGACAACGTACTCGCTATACGCTCA
+
76<?<87756>A?C0...=@BCAABBBC?ACCGHCJFHJHHGFJJHIJGIJGHJIJJJJJJHEFEDCJDCJIJJFGFGGGJIJIJJJHA@HGJGJJEE??B=@@A@?><6++***,5.--11<;;<JJA?>?GJJGIJIJGJEFFGHGGIGF???@JJFFGDDFHGJFIJFHJJEJDJA789@FGGEC@73118?@HGHFHFFIJIHJJEJJJJJJJIHGFHDGJ?865889;>@>>;;<=3+-;;;::=;;==<:9;BDJGFJDBCCDBJ>CCDA>??EBBAHEA@0//0<=110168BFEDCDDGJFJJJJF==<=HHJEHEJJJJHEGGIFEHDDGF51()./023AA888:<::=?@3223EDEFEJEFCAEEDA@A<;EF984GFJIJIHFCABBJB?,&'234A;::;5555532120.)),,,1:EDEJGJDCDFJJJJJGFEFJEIIHFB)(((),*&)(&%%%%%%9=F@???CFA<<<3333////>>>>FCBJBD@?A?FEGEICEDBIJJGJHJIJJJIEJJEAA@BCBACEDJAAAGEJJEGGJJJJJIJJJGCEGA=<?BDEBBC<<<<CCFCFEHJFGJHHFHDFGEIJJJAABDJGEABBEJDG=:::===>>::<>ECGJEJIJIEEEFJ@72335:9::=:<AEJJJICJFIJFHGDJIFJJIJJJIFHFJJJE::99=ABIIFIGJJJIJIJ@@>=74/--4<<=>ECECFGHGIHJ;;;8789:@BBH@@<<>:7;?=@,&%&*,**)+)''('$$$$&%%%+(%&')5('&')('
@Stanford_s2n_3_T7_No_Sap1_3_8_10_23_Linear_5000_965
TTGACCCCTTCGTCTCGTGACCACATTCAGAAGAAACTCCAAGAGGCTGGGTGGTTCCGACCGTACACCGATAAGGGTGCTCCTGTGGTGGACGATGAGGTACTCGAAGGAGTACGTGTAGATGACCCTGAGAAGCAAGCCGCTATCGACCTCATTAAAGAGTACTTGATGATTCAGAAGCGAATCGGACAGTCTGCTGAGGGAGACAAAGCATGGCTTCGTTATGTTGCTGAGGATGGTAAGATTCATGGTTCTGTTAACCCTAATGGAGCAGTTACGGGTCGTGCGACCCATGCGTTCCCAAACCTTGCGCAAATTCCGGGTGTACGTTCTCCTTATGGAGAGCAGTGTCGCGCTGCTTTGGCGCTGAGCACCATTTGGATGGGATAACTGGTAAGCCTTGGGTTCAGGCTGGCATCGACGCATCCGGTCTTGAGCTACGCTGCTTGGCTCACTTCATGGCTCGCTTTGATAACGGCGAGTACGCTCACGAGATTCTTAACGGCGACATCCACACTAAGAACCAGATAGCTGCTGAACTACCTACCCGAGATAACGCTAAGACGTTCATCTATGGGTTCCTCTATGGTGCTGGTGATGAGAAGATTGGACAGATTGTTGGTGCTGGTAAAGAGCGCGGTAAGGAACTCAAGAAGAAATTCCTTGAGAACACCCCCGCGATTGCAGCACTCCGCGAGTCTATCCAACAGACACTTGTCGAGTCCTCTCAATGGGTAGCTGGTGAGCAACAAGTCAAGTGGAAACGCCGCTGGATTAAAGGTCTGGATGGTCGTAAGGTACACGTTCGTAGTCCTCACGCTGCCTTGAATACCCTACTGCAATCTGCTGGTGCTCTCATCTGCAAACTGTGGATTATCAAGACCGAAGAGATGCTCGTAGAGAAAGGCTTGAAGCATGGCTGGGATGGGGGCTTTGCGTACATGGCATGGGTACATGATGAAATCCAAGTAGGCTGCCGTACCGAAGAGATTGCTCAGGTGGTCATTGAGACCGCACAAGAAGCGATGCGCTGGGTTGGAGACCACTGGAACTTCCGGTGTCTTCTGGATACCGAAGGTAAGATGGGTCCTAATTGGGCGATTTGCCACTGATACAGGAGGCTACTCATGAACGAAAGACACTTAACAGGTGCTGCTTCTGAAATGCTAGTAGCCTACAATTTTACCAAAGCTGGGTACACTGTCTATTACCCTATGCTGACTCAGAGTAAAGAGGACTTGGTTGTATGTAAGGATGGTAAATTTAGTAAGGTTCAGGTTAAAACAGCCACAACGGTTCAAACCAACACAGGAGATGCCAAGCAGGTTTAGGCTAGGTGGATGCGGTAGGTCCGAATATAAGGATGGAGACTTTGACATTCTTGCGGTTGTGGTTGACGAAGATGTGCTTATTTTCACATGGGACGAAGTAAAAGGTAAGACATCCATGTGTGTCGGCAAGAGAAACAAAGGCATAAAACTATAGGAGAAATTATTATGGCTATGACAAAGAAATTTAAAGTGTCCTTCGACGTTACCGCAAAGATGTCGTCTGACGTTCAGGCAATCTTAGAGAAAGATATGCTGCATCTATGTAAGCAGGTCGGCTCAGGTGCGATTGTCCCCAATGGTAAACAGAAGGAAATGATTGTCCAGTTCCTGACACACGGTATGGAAGGATTGATGACATTCGTAGTACGTACATCATTTCGTGAGGCCATTAAGGACATGCACGAAGAGTATGCAGATAAGGACTCTTTCAAACAATCTCCTGCAACAGTACGGGAGGTGTTCTGATGTCTGACTACCTGAAAGTGCTGCAAGCAATCAAAAGTTGCCCTAAGACTTTCCAGTCCAACTATGTACGGAACAATGCGAGCCTCGTAGCGGAGGCCGCTTCCCGTGGTCACATCTCGTGCCTGACTACTAGTGGACGTAACGGTGGCGCTTGGGAAATCACTGCTTCCGGTACTCGCTTTCTGAAACAGATGGGAGGATGTGTCTAATGTCTCGTGACCTTGTGACTATTCCACGCGATGTGTGGAACGATATACAGGGCTACATCGACTCTCTGGAACGTGAGAACGATAGCCTTAAGAATCAACTAATGGAAGCTGACGAATACGTAGCGGAACTAGAGGAGAAACTTAATGGCACTTCTTGACCTTAAACAATTCTATGAGTTACGTGAAGGCTGCGACGACAAGGGTATCCTTGTGATGGACGGCGACTGGCTGGTCTTCCAAGCTATGAGTGCTGCTCAGTTTGATGCCTCTTGGGAGGAAGAGATTTGGCACCGATGCTGTGACCACGCTAAGGCCCGTCAGATTCTTGAGGATTCCATTAAGTCCTACGAGACCCGTAAGAAGGCTTGGGCAGGTGCTCCAATTGTCCTTGCGTTCACCGATAGTGTTAACTGGCGTAAAGAACTGGTTGACCCGAACTATAAGGCTAACCGTAAGGCCGTGAAGAAACCTGTAGGGTACTTTGAGTTCCTTGA
+
)'%###%''&%%(+167BHHJHJJFJJJHGIHJHJJJGHGGEIFHFD<:9==/.)*(1&67:555=?@JEJJJJEJJJJGJJJJJJDJJJJJFHHJEEIHE;96323376440*)'(+/0::;AEEDHG@@@CEGFJFJJJJFEJHFGFGEE<88;8DIJIJHIJIGIGHJJIGJJJHJJHIJJJGJJJJJFJHIJDJB@==476.&%'''*))))+CJGJJFIJJHCDEJIJHJJJJIHHJFJJIIJJIJFICAAAJ6EFJIJFJJJJJGEJHJJJHHGFHJGJFJIJJJHJJJHJEJGJJJJJJJJIDHIJFGGFJDJ>HC?HDBBBCADFIAAD;DCDJJJJJHJJJGCC@CEJHDDHHCHHJJFA@ABJJJGIJJGJJJJJFED>;;;78=BFJECDA=>AHGFBAABJIGJFJGHJHIJJJJJHHDBEJDEEC@ABHJJJ>=>4JEJJDFJGGJFCEEJJ@A=;J@FJ000((((+++&%%&+//3553348444:>DFJJFJJIJIJHJJJJJJJJJJJJJJJJJJJEJJHJGFJGJHJIGJ?<IJJJJIJHFIGHJHFBEJJFJIFJJ>>=<:7879955EHHIJJJJJJJJGJJJIJJJJGIJJ5446<9@@@AFJJJGJGEEJJJIGGJGBCFJIGGJEFDJHGJJFFJJJJHJJGGHGGJJA@?><CAEGJJJAB-,,-0.-/+=BCDAJJHGHJJJJJGJH8888EG@:88:CHBB@BBEGCBDFGCFDEJEHJIIEEFDJJJGCBFDJJGJEFHJJCFDDJGHDEEEJJFGIIFGIJGFDFC??@BDEDAAAADBDDFJJFJJJJJEFJFFGJJJIJJFGDEI4112AHEHFEGJJGHJHHGFHFCE9877<962664,-,+++.00>=?>><CCJJJJJJJH99970-/.>>=?>>?==??=--)''*(((/GJFHJEECEB@EA@@BEIGJJJJHJEJGDFJEHDFGFFGFEC9866457DD>=:@BCG@A@EJJJECFIHEB@@@HJBG>>=;6410/./:>76556EJGHHGJJJJJJIJJJHDIJEJECECEGDEFGDGFGIFIJJIJJGFJFGJGAABBIJHEJHFGJJJGJFJJJJIJJJDCBBJEJJFHJJHFJJ@DB@F?885555;@?ADC567<JJJFDFIGJJJJJJJGFGIJHJJJJJJJHEIDBA@A@@IGF86'58/*')'1BECDDFJFJEIEEEDCBCDJHEIJJEIJFGD?@B=;;:<?:::?<;>JJGJFFGHJJIGFHAAEFJIJHJJJHJIJAACBEFIJIEEJJJIJGJJJJJJJFHEJJJJJGHFEHEJ7778J?>JFJJJJJI:835>=>>B.(==<EECFJJG<BCGEJEHEDB@?@FDCDGJGEIIJHJGJIJHJJJFEIJHHGJIJJJEDFDHJJJEFFFFJDJHJJIGEJHJJJIJJJJJDFDFIDFFHFJJJJHIGJFIGFFCBDBEGJJJJJ@>>>BJIJJJJJE<;;=@A??A@AD??74****@EEJJJAABCJHHHHJJEEEEEFHJGGEFH?@@HJJJJEDD=776000/....38;:AGEEF@@ACFJJ8888>@A@1111;;9=<IJGIFJFGFFDEHGJJEEEBB<310122?>32115988:843238=@@DEBC?>2@JJJJHFDEFFHEGIJFJIJJHJJIIJJJIIJGGJGJJD99;9<;;@=HIJJJJGJJJJJC8((('112667AAEHJJJGGHFCDHHIHJJJJJJIIHJIJJGJJCGGEJ@?;::878+23342222.-,+*-;?JGEJGJJGGJJJIJJFGIJDCBCDFFGDEGFEEEJFJGJFIJJJJHBGIGICA@:0*'&'(66?@AABJFIB@@<6.7('-&&%%(-3<FGJJIJJHJJJIJDEDEGJEJIJHEIFIGJEDDDCJHEGJHJFDGC;DE@CJJJJGFJJJJFHIJJJJJIJJHJJJGJJHHJIFJJJIHFGIJJHIJ@A@BFDB754.+**+*++,..,,,.4::968:;=B>((((&,-?DEFEJJGHBCEED::9:@AHIJJJJJGJFBDJJJJIJJJFJHGHGJJJJJJIIAAA@JCEBBBCJJGJJGJJJGIIJJJJGJGJDCDEC@?@@ACCCD@DB0778:657889>>>==JJJFJFHGDEFIJJJJIJJIJJEBG=;;>>=CE@><>3007;<>//..66?57JJJJCEDEB@<<=>ABBBJGHDECDFDJJJJJHFFEEFFIJJGHJHJGJJJJGIJFJ<<;;CB@===>?CJFJJJJJJJGJJGJFGJJIJGJJJJJJ;9778GDFHHHIFJFJHJJIJJHEFHJHG?>>AJIJJGJJJIJJJGJJJJI??@:988>C<9<:;;<BC6665BDDDEDGEFJCB>>??DEGJJJJJJHIEECDHFG?B@B2014JFJGI@>>?JHJEIHJJHJJHHJFJJJJJJJJ>>>>JHDGJJIIJGJGFJJFFFFJHIJJIDIF@AABFDIEFJIGJIGJECGGDEEHJJGBBAC@CHFFFBA><EAA>:99?7887::6/2'(
@Stanford_s2n_3_T7_No_Sap1_3_8_10_23_Linear_5000_966
GGCTGCGGTTGATGAGAAGATTGGACAGATTGTTGGTGCTGGTAAAGAGCGCGGTAAGGAACTCAAGAAGAAATTCCTTGAGAACGCCCCCGCTGATTGCAGCACTCCGCGAGTCTATCCAACAGACACTTGTCGAGTCCTCTCAATGGGTAGCTGGTGAGCAACAAGTCAAGTGGAAACGCCGCTGGATTAAAGGTCTGGATGGTCGTAAGGTACACGTTCGTAGTCCTCACGCTGCCTTGAATACCCTACTGCAATCTGCTGGTGCTCTCATCTGCAAACTGTGGATTATCAAGACCGAAGAGATGCTCGTAGAGAAAGGCTTGAAGCATGGCTGGGATGGGGACTTTGCGTACATGGCATGGGTACATGATGAAATCCAAGTAGGCTGCCGTACCGAAGAGATTGCTCAGGTGGTCATTGAGACCGCACAAGAAGCGATGCGCTGGGTTGGAGACCACTGGAACTTCCGGTGTCTTCTGGATACCGAAGGTAAGATGGGTCTGAATTGGGCGATTTGCCACTGATACAGGAGGCTACTCATGAACGAAAGACACTTAACAGGTGCTGCTTCTGAAATGCTAGTAGCCTACAGATTCAAAGCTGGGTACACTGTCTATTACCCTATGCTGACTCAGAGTAAAGAGGACTTGGTTGTATGTAAGGATGGTAAATTTAGTAAGGTTCAGGTTAAAACAGCCACAACGGTTCAAACCAACACAGGAGATGCCAAGCAGGTTAGGCTAGGTGGATGCGGTAGGTCCGAATATAAGGATGGAGACTTTGACATTCTTGCGGTTGTGGTTGACGAAGATGTGCTTATTTTCACATGGGACGAAGTAAAAGGTAAGACATCCATGTGTGTCGGCAAGAGAAACAAAGGCATAAAATTATTAGGAGAAATTATTATGGCTATGACAAAGAAATTTAAAGTGTCCTTCGACGTTACCGCAAAGATGTCGTCTGACGTTCAGGCAATCTTAGAGAAAGATATGCTGCATCTATGTAAGCAGGTCGGCTCAGGTGCGATTGTCCCCAATGGTAAACAGAAGGAAATGATTGTCCAGTTCCTGACACACGGTATGGAAGGATTGATGACATTCGTAGTACGTACATCATTTCGTGAGGCCATTAAGGACATGCACGAAGAGTATGCAGATAAGGACTCTTTCAAACAATCTCCTGCAACAGTACGGGAGGTGTTCTGATGTCTGACTACCTGAAAGTGCTGCAAGCAATCAAAAGTTGCCTAGACTTTCCAGTCCAACTATGTGGACGAATGCGAGCCTCGTAGCGGAGGCCGCTTCCGTGGTCACATCTCGTGCCTGACTACTAGTGGACGTAACGGTGGCGCTTGGGAAATCACTGCTTCCGGTACTCGCTTTCTGAAACGAATGGGAGGATGTGTCTAATGTCTCGTGACCTTGACTATTTCGCGATGTGTGGAACGATGTGCGGGCTACATCAACTATTGGAACGTGAGGACATGCCTTTAAGAATGAACTAATGGAAGCTGACGAATACGTAGCGGAACTAGAGAAACTTAATGGCACTTCTTGACCTTAAACAATTCTATGAGC
+
)()+)'%%'+(((''%',+**)&&&)-++,,,3:99:EJJIJJJGIGEJGFGEEDFJJHJJGGHCJJJFGHJJJJIJIFFD>A=;.../9<)'&%$%1/0;<?BEHGCBH@@??@BEGFJJHFJJHJ7766310/../3DBBJA;;;122;CCBGIGIHHGE@?A@DBDFACDHHJJHB@AAJEJJJJJJJJJHGHH?>>>HJJEJJJJJFJGGIJ?@@@HHDJEJDEFF75223DFFD><88AC@@@ADA???GJEFDDIJJEJHEDECFJCH444499:8864332:99;?><;=<;<@BCJHHJJGJIIIEGEEJEIGJDGJHHJJJHEJJIJFGJGD:;>I?658:5;?B@EEHDEGCBCEFGIGHGHJECFEFFFCFBDB@ACCEEB=1A=AA>B1JJJEACHFE2212BJJGB???CFDDDA;;;=;;::;=B?@BC@<=9222>=??EJHFJ@@A78CE??=>C:CIGJEGFEEECIBCCB@AABB@/../0+++,'&%(((38899////777?>HFHCBEFBDBACDDADCBCDEEDJB=<<@?<:9<;:9:BBBADEDEEEEFHHHEFFEFJ?.,-)))**7761-+*%&&,-58468;5446<5345;>@A@GCHAABBDFDCFEECAAAACDEBBACBABBDEECDA@?@AACEDBAABAA@HJJ3333CJJJJJIEJEIDEEJIGHCCEGHEE777984447G@@AAJA>==CCDEJJCCCDJJJGFGHGIJFJJHJJIHJJIJJIJJHJHBBACDJJDEJHJEADHIE2283IJJGJIJJJJHFFJJJJJJHIGIEEGIJIIJJJJHJJJJJJJJJJ<<<JJJEEGJFJEJGJJIFFIFGD++(224JJ<<9999;;;?JJ@FD<<<=A<++('))$$$%&%%()FCCFJHCCDCIFIFEEJJJJJHJJGFJJJJBCAJJIJJJJJJFCICFJGFHGDGIIJJJIGDFHIHHHIJJA99B@?===?JE8889;JFJGHJGJJJFJHJJHJJGH:76799GD;<<<GDCCIJFGFHEDIGIEFJJJJJJGJIJIJGJJJGHJJIGJFFEHJHJFDGDJEFJJHGJGGIJDCBBJJJGJJIJGIJHJIEC5551223<<>EJGEJJFJJJHGJIJJJJJJJEGDEFHJHJJGD228;GHD>?JIIJJHGJJIHGI>===:AJEIJGJJJJGHJE??JJIJDCA@AJDB>?JC/...JJJFIIEIIJIEJGFFIJJIJJHIHIIJJHEIFJIJJJJFEC9=54767;8B>EIGEBB>?@A92%%%&*(('+5566455&%))./4EHJHIH4333881CEJHJJHIJJGJJFFJGHJEFJJGFGFFGHJFDBABC??A@JB=<<9,,.<EDDDHGE@>>?AF;BACFIEGDEDJJJJGJIJ;:::777GIDDEHJIIGFIFJJFFG7555@C?=3%%&())+)&$$'*++,+J++,-0+++()$$$%(,20/,+(%%$%$$&#$$&'&%%%$%$#####$%'(#$$%''%%%%<>?JJEEJEJIIJJDABDBBCCGJGBCABJD20.1*-6+)))@AIGJB@A@8777??BB;669<A@?53201+&&%
@Stanford_s2n_3_T7_No_Sap1_3_8_10_23_Linear_5000_967
TAAAGGATTCGAAGGACACTTTGTGGGCTACAGCCTCTACGTAGACGAAGTGATGGACATGTCTGGTTGCCGTGAAGAGTACATTCTGGACTCTACCGGAAAACATGTAGCGTACTTGCACGTGGTGCGTAAGCTGTGACATTCACCACAAAGGAGACATTGTGGATGTAACATCAACTGTCATTAATCCTGAGGCAGACTCTAAGGGCTTACAGCGATTCCTAGCGAAACGCTTTAAGTACCTTGCGGAACTCCACGATTGCGATTGGGTGTCTCGTTGTAAGCATGAAGGCGAGACAATGCGTGTATACCAGGAGGTATAAGTTATGGGTAGAAAAATTAAGAAGCCGTGAAGAAAGGTCACCAAGTCCGTTAAGAAAGTCGTTAAGGAAGGGGCTCGTCCGGTTAAACAGGTTGCTGGCGGTCTAGCTGGTCTGGCTGGTGGTACTGGTGAAGCACAGATGGTGGAAGTACCACAAGCTGCCGCACAGATTGTTGACGTACCTGAGAAAGAGGTTTCCACTGAGGACGAAGCACAGACAGAAAGCGGACGCAAGAAGCTCGTGTGGCGGTAAGAAATCCTTCAGTGTTAGCCCGTAGCTCCGGTGGCGGTATCAACATTTAATCAGGAGGTTATCGTGAAGACTGCATTGAATGGACCGGAGGTGTCAACTCTAAGGGTTATGGTCGTAAGTGGGTTAATGGTAAACTTGTGACTCCACATAGGCACATCTATGAGGAGACATATGGTCCAGTTCCAACAGGAATTGTGGTGATGCATATCTGCGATAACCCTAGGTGCTATAACATAAAGCACCTTACGCTTGGAACTCCAAAGGATAATTCCGAGGACATGGTTACCAAAGGTAGACAGGCTAAAGGAGAGGAACTGAGCAAAAACTCTCCAGAGTCAGACGTTCTCGCTATACGCTCATC
+
''+28:883003=AJJJJJJJJJJIJJJJJIHEA<;6114457CEGJJJGJJJGHJJHFJCBBBEFDDFCFDDGJHHJGJFJFHJFJIFJJGDDEH=89GHJJ==>??CDJGJH97753**)*/'&&(,.233333><<DBDC??JG??>>DJJJIDEBA9('%&%$%%'()''&&&%&(100;BDIJJJEIJJJHCDCDJJG999JJJJGJGJJHGHGHJJJEDEDJHJJIIGJB;87988881--132//0/-00?>>AJJEECF5556?=87.---.8;>AGGDDDJJJJJEBACCEDFF5555:9545),,-,--.--216>:>---0('(,--/-,*'(-,)&%)*./3365--DFEEHICEDDIGCG7,-EFIJIHHJGEFJEGJEHJJJJFEEEIGEEBBFFJJFJJJJGJJJJJIFEEFAABDCCD?@BDJDJJJIIGECDCEFJGJIJDDDCDE8778DBB<9+**()))59:9;=6A@AJJFECCACBEEDCAAEGIA@FDGFJFHFJIJJFJFEFCEEFACCBJAA>44445?BDCA<:89222240,&02/041/-+,''''&'(),++)))%&&&/0.+,6:==<:;=@AA799@JGEBCECEEEFJHHJJJFGGJEDHB<=**)(((()2367:>A?B?@B@42221./2B;78;A@FCCCD989EFJJFGEEIJIFHHJJIEHGIGFH?@?@GDECHDHEEEGGJJIJH33338<----11003;<E@@AAEEDIGIHFEBDEF7778FJJHEHCEGJDEGFJIIIHHDEIDBA@?ABBGHFHGFGEJECCBBEDEFDJEIGEDJCEHHEEDCFBAAAEJHIIFGJEIDGBH<@@@DCDBEFIEDEECEFJIEIJEFBBEDGHJGHHCACC@@EA@6448***<;21/.0,,.6>B@<=?CBJJJFJDFJGHA@??@61+&
@Stanford_s2n_3_T7_No_Sap1_3_8_10_23_Linear_5000_968
GGCCTATTAACCAATTACTTAAGAACCCTAACGATATTCCAGATGTACCTCGTTAAACCGCTAAGTCTATCTACAGGTTCGATTCAACTATGCGTACCTCGAAGCGTCTGGTCATATAGGACTTATGCGTGCTAATGGTTGTAGTGAGGCCCACATCTTGGGTTTCATTCAGGGCCTACAGTATGCCTCTAACGTCATTGACGAGATTGAGTTACGCAAGGAACAACTAAGAGATGATGGGGAGGATTGACACTATGTGTTTCTCACCGAAAATTAAAACTCCGAAGATGGATACCAATCAGATTCGGACCGTTGAGCCAGCGCCTCTGACCCAAGAAGTGTCAAGCGTGGAGTTCGGTGGGTCTTCTGATAGACGGATACCGAGGGCACCGAAGTGTCTGGACGCAAAGGCCTCAAGGTCGAACGTGATGATTCCGTAGCGAAGTCTAAAGCCAGCGGCAATGGCTCCGCTGGTCTGAAATCTTCCATCCGTAAGTCCGCATTTGGAGGTAAGAAGTGATGTCTGAGTTCACATGTGTGGAGGCTAAGAGTCGCTTCCGTGCAATCCGGTGGACTGTGGAACACCTTGGGTTGCCTAAAGGATTCGAAAGGAGCACTTTGTGGGCTACAGCCTCTACGTAGACGAAGTGATGGACATGTCTGGTTGCCGTGAAGAGTACATTCTGGACTCTACCGGAAAACATGTAGCGTACTTCGCGTGGTGCGTAAGCTGTGACATTCACCACAAAGGAGACATTCTGGATGTAACGTCCGTTGTCATTAATCCTGAGGCAGACTCTAAGGGCTTACAGCGATTCCTAGCGAAACGCTTTAAGTACCTTGCGGAACTCCACGATTGCGATTGGGTGTCTCGTTGTAAGCATGAAGGCGAGACAATGCGTGTATACTTTAAGGAGGTATAAGTTATGGGTTGCGGAGACTTTAAGAAGGCCGTGAAGAAAGTCACCAAGTCCGTTAAGAAAGTCGTTAAGGAAGGGGCTCGTCCGGTTAAACAGGTTGCTGGCGGTCTAGCTGGTCTGGCTGGTGGTACTGGTGAAGCACAGATGGTGGAAGTACCACAAGCTGCCGCACAGATTGTTGACGTACCTGAGAAAGAGGTTTCCACTGAGGACGAAGCACAGACAGAAAGCGGACGCAAGAAAGCCGTGTTGGCGGTAAGAAATCCTTGAGTGTAGCCCGTAGCTCCGGTGGCGGTATCAACATTTAATCAGGAGGTTATCGTGGAAGACTGCATTGAATGGACCGGAGGTGTCAACTCTAAGGGTTATGGTCGTAAGTGGGTTAATGGTAAACTTGTGACTCCACATAGGCACATCTATGAGGAGACATATGGTCCAGTTCCAACAGGAATTGTGGTGATGCATATCTGCGATAACCCTAGGTGCTATAACATAAAGCACCTTACGCTTGGAACTCCAAAGGATAATTCCGAGGACATGGTTACCAAAGGTAGACAGGCTAAAGGAGAGGAACTAAGCAAGAAACTTACAGAGTCAGACGTTCTCGCTATACGCTCGTC
+
%&&'(++*)*-00;5;88877656712:CBBE@??@@?<>?CGGFJ>=<92//)&%&$&%%'##$$%%$$&&004466<8321186779DJFFHJJJJGD?>@:;4334<=JEFJGJDIJIHJJJJJJJJHJIFJJJHJJGHFJIEJHGJJGJFJGIGDABHJGJACAACCBGJFHGGJJJJIHIJJGHJFGGJJHJJJJJHCCCEJI?>?@GHJEEDHJGGJJJJEHIIFJJJJGEECJJJJGJJFFDFJHFGJJIJJJJJJGABJJBCBCJJJHIJJIFDGJIJHJE?CJE@@?322+++*,/**()(((>><?>?J>?@JGJJ>==?JE?;FEHIJJJJJJJJJJJGEBJB?99::CDHEJJJ=<:=>,))))222*)))9?EJGHJHJHJJIJJGEFDJFJFBAEJJIJJJJJJJJJDGDIFHFEJFJGJIIGDFFJJHHJDHGDCFGJDEHJFJHGHJJJGJ5544A''''''(33?FHJIJDJJJIIJHJIJEBB/////-,-/.***234=EEDJIJFGHJHJJHJHEIJJJJJJJJJIGJJGJJIJJIH=J@HJJA???IDDDFHGHHIFJJJGJCFAC8,77AFDDCB@GIJJ>76/+(()+7<9(((==H@DFJJJJIJJJJIFHGJJIJJJFJJHJJHJEJIIJGBCBBEEDEDEJJHECEGJEIJI?=----0>?EBICEHHJDJEIJHFIFDJEIGJJIJIGHHIFJFFJJIHFGHJJJGIBA@IJJHFJFEJHECBJGJHJJGJFJHJIJJGJFIIJJHGFFIJFJIGEHJFDFEEEFJJ>===>JCDEGJEJJIJJJIJGEHHGJJHDJEJJGCBDCH@DCG9999E=;..25((((7BJFEHJFJHJGHIIJJIFGJEJGHJGBBB?=99;CGEEGDHHHFJEFFDFCCJ>==@JDFGGEJGIJEGAA@BFH==<=4/+%%&'-)*-/(5;@ABC<D::88623/-,+++<BBCEEFHGF3008;DEFDGEDBAACBAAACIHFFFDIJGDCCDFHJHHJJEIIJECFJJGDGJJJJJJJFJJIIHHHJFGJHHFEGIJJGHJEIJHFDFCCCJB:<D=;::8712789:IH>BBCDDDCACDFGJJGHFDEIHJJFHEFGDHFJHIJDEEA=<;;;766BDFHDFCFDFGFHCB?>?ABDB<620,)))((4,++,3DJJCCFFJFHFEGHBBBBFHHJJJJHFEHJJFHAHFCIIIJFFJJJFGHEIJHJDBBDEJHJFFECA@AADJJGFCEEGEBDCFIJJEJDJ;;;GGD@A)'''(:557FEJJECBBBJGEHECFDIDEDFEGDEGECA@ABEDDGF?>>>EGDECCDJIIEGJEJEGDGEEECCCCAA@ABAECDCBBBFJFEJGEFCGDDHGIFCCBCFECBBEFIDB@@ABIEEC@BBCFDEBBAAB>>>@CDA@@AJAA====FDDC???@EGIHJGCDECF@B;:;9>@@@DEDDCAEEFDCGJECBCEIEGJHHFHDCBJBBDGCCA?BA>>CFHJC??=>E=>IFFDCFCA@@AGEACA@B@A@BB7,&%
@Stanford_s2n_3_T7_No_Sap1_3_8_10_23_Linear_5000_969
CATCGGGTCACCTTGTAGCCTGTATCAGTGGCAAATCGCCCAATTTGAGAACCATCTTACCTTCGGTATCCAGAAGACACCGGAAGTTCCAGTGGTCTCCAACCCAGCGCATCGCTTCTTGTGCGGTCTCAATGACCACCTGAGCAATCTCTTCGGTACGGCAGCCTACTTGGATTTCATCATGTACCCATGCCATGTACGCAAAGTCCCCATCCCAGCCATGCTTCAAGCCTTTCTCTACGAGCATCTCTTCGGTCTTGATAATCCACAGTTTGCAGATGAGAGCACCAGCAGATTGCAGTAGGTATCGAAGGCAGCGTGAGGACTACGAACGTGTACCTTACGACCATCCAGACCTTTAATCCAGCGGCGTTTCCACTTGACTTGTTGCTCACCAGCTACCCATTGAGAGGACTCGACAAGTGTCTGTTGGATAGACTCGCGGAGTGCTGCAATCGCGGGGGTGTTCTCAAGGAATTTCTTCTTGAGTTTCCTTACCGCGCTCTTTACCAGCACCAACAATCTGTCCAATCTTCATCACCAGCACCATAGAGGAACCCATAGATGAACGTCTTAGCGTTATCTCGGGTAGGTAGTTCAGCAGCTATCTGGTTCTTAGTGTGGATGTCGCCGTTAAGAATCTCGTGAGCGTACTCGCCGTTATCAAAGCGAGCCATGAAGTGAGCCAAGCAGCGTAGCTCAAGACCGGATGCGTCGATGCCAGCCTGAACCCAAGGCTTACCAGTTATCCCATCCAAATGGTGCTCAGCGCCAAAAGCAGCGCGACACTGCTCTCCATAAGGAGAACGTACACCCGGAATTTGCGCAAGGTTTGGGAACGCATGGGTCGCACGACCCGTAACTGCTCCATTAGGGTTAACAGAACCATGAATCTTACCATCCTCAGCAACATAACGAAGCCATGCTTTGTCTCCCTCAGCAGACTGTCCGATTCGCTCTTGAATCATCAAGTACTCTTTAATGAGGTCGATAGCGGCTTGCTTCTCAGGGTCATCTACACGTACTCCTTCGAGTACCTCATCGTCCACCACAGGAGCACCCTTATCGGTGTACTTGGTCGGGACCCACCCAGCCTCTTGGAGTTTCTTCTGAATGTGGTCACGAGACGAAGGGTTAAACACAACATGTTCAACTGGGGTGTAAGGACCTCAGCAACGTACTCGCGGGTATCAAGTGGCGAGGCTCACGGCCTTCTCGCTGTGCCTTGTTCTTAGGCTTCTTAAAGATACCACCAACTTTAGGTGTCTTAATGCGAGGGTATTTAGGTAGTGGCTTACCTGTTCGCGGATGGCAGAACATCTCAGTGCCACCTTTAGGCTGATACCACGAGCCGAACGTTTCGGTCAATTTACGGAGCAACTGAGAGCGGCGAGCAGCTAACTCTACGTACAACTCTTCGATTGCTTTTGTGTCAAACGGGAACCCGTTGCGCTCTTGTTTAGCGCCATGCAGCACGATGTTCAATGTACAATCGCCTCAAGGGATTCTGACCAGAACGTAGTGTATCCTACGTCCGTAAAGTCAATCTCAGGAGGGAAGTAATGTTTGTCAGAGAGTAGCTTCTCAAGGAGAGCTTTAGTTACCACAACGTCCTGAACGTTATAGTCCATCATCTCTTCGTTGAAGTTCCACCACTCCATTCCGTCAACGTATTCTTCAC
+
222)''(1/))**&$$%%%$$%%%'++56>??888:<+**(&'')&%%&+-.19=2222888B::@@EGEJIJGFA>:4441>@AJEJDJFCCBEDDJJJHIIJJJJFGJJJJJJJJJJJGJJFJJHJJJHJEJFJGJEJGCJJJ5556JJJA22?>JJHFFIJJJJGJF855ABGJFJJJHJJJJJEJIJJJJIJJFJJJJJJJJGGHJJJBAB>CDBB@@@>B84/,0))*1?0GJEA@8889JEJFJJGGJJJJJFEFJ@???EJJJHIJJJJEJJJJJJJJJIJIJIJJHB@AA=666)((+5;6666ADCFDBBEBDDFJHHCBBFEJ33347755504<?BCGJJJIGGJJED?2GJJA@B?9:;9@>>=C=@AAHDGIJHJJJJJJIGJJJJIJJJJJJJHJJJJHIIF?:8899EIHH:99:=;;;?A11;:9:BCBBB@AEEFJHHG0...1+(&&'))%&''9;DJJJJFJFGGJJ<;;;9,'?8>6>GJJJJJGJJFEJJEJIJJFJJI??>>AA@@@88751,&&222112762223:;<=?FIIDGE@A?>CFGJIFJJJJFDCFJJJJJJFJEHGGJJCE6556@JJJFGJEFGIJJJIJJJJEIDFHJHIJFJ::98;<<700/1334300.-+())00556JHEEEGJFHHHHIIHGHIHJGHJGJJJJJJGJJGDDJHHIJEIG<;(3'''55;A@EHDEEJJGJJGIEGFGFIJEJDJIJJFJFC??>?JGJJGCJJIJJJFJGJJJJEFEEJJGHFJJJJJJJJJJJHJJIJIJJJFCAJEJEHJJHFJJJDDJHFEEJJJFJEIGJJJJFJGJEFGEJJE2221668?A=<<=66:8:8@BCEIHJGDGCJFFJEHJJJEFGIHEFDJGHJHIJHJJHGJJIHJJJJJIIJJJJFGEHFJJIGJJGJFIGDGGJDCB@<<?:99@DHJFB,.--8525((6,-BC??>?@BBEJJJHGJHCJJJJJHJHJHJJJJJJGJJIJJJJJEBCHGJJFJJJJECHFEJFJJGF=54211--+))**,3=?BAEDBHIJJFHJJHJIJJEFJJJJJJJJJFHIJDDDFJDGJFEHFEJFDCGEF?@BCGJEC?=;<;;IJIJGJJJJJCECBJGJJJJHFJGJIFGJHGFHJJGJJHIJJGEEJJJD<8872-+(''(9CEJJFIEJGGJJJJJJJ?:+))%%%$#$&'''(.>?CJJJJJJJJHJJJJJJJGJJJJH@CJJJ=;<<ADJIHJJFJIJJJJIFJ>===JHJJJE@A?@HJDFDHGJIJJGFEJJGJIJJGIGJIJJGJIJGJJJDJGHHHIJEDBAC;878;1111CDFGAJFJHIJJJJJFFJJJJIFHEJGDJJJBADEDBBBEHJDHGEH(''()((+AA?@@@CFDGJDEHHEHJFJEJJHJJGFJFJF?>=@DCDA?::88:>E::::?>??FBEDDCCBDBC@;<:8.,$%$$%%%-012126AFDIEJJG6222/*''''''((*+//1=?:=72&%%&3AGGIJJGJIIGHHJIIFFJFHJJJEJGJJJJJJIJHFJEJJEIJDGHGEEGJHEDDDIDB@?@JJFFGJJJJICDCFEGJJJJIJJHFHIJEJJIJIEFJGIJHJJGHEB>==222<3JJIEHJAJB@@CGIHJJFEFJJJHIGJFJEJFEJADDBJJGE>==7770+'
@Stanford_s2n_3_T7_No_Sap1_3_8_10_23_Linear_5000_970
CCAAACACAAAGACCACGGACACAATATACGCTACGGTCTCCACAGGTAAATCTCCTTGTCAATAAAGTTGTACTCGTTGAACCGTAGATCGAGCCATTTGGCCCTGCTTGATAATATCCTCTTCGGTCATACCAGCCTTCGCGCAAATGGACTTAATGCAGGATCCCAAAGTTTCTCATGAGGCTCAGGGTCGCGTTTAACCCATTTAGTAACCTCTTGGCCTTTGTTCTTACCGGACTTAAGCACAGACGTTTTAGGCTCGGTTATGAACGGGTTATTCAAGAAGTCCTCGGCGGTATCACCCATCCAGCAATCCCTGAGTAACCATCAGTGATGTCACCCTTGATGGTCTGGAAGAGGTGCCACCAGTCAGCGGACTCTTCGGTCAGATGTTACCAGTGGTACACCACAGGAAGTCACAGTTAGGGATGGTCTTAAAGTCCTTATCGCAAGAGATGATTACAGCCTTACGAGCACCGAAGGCAGACGGATTGGAAGCAATAACTCCCATAACGTCATCACCCTCAAGCATAGGCTCACGGATGCAATAGAACTCTCGCGCTCAAAGAGAGCATCAAGGAACTCAAAGTACCCTACAGGTTTCTTCACGGCCTTACGGTTAGCCTTATAGTTCGGGTCAACCAGTTCTTTACGCCAGTTAACACTATCGGTGAACGCAAGGACAATTGGAGCACCTGCCCAAGCCTTCTTACGGGTCTCGTAGGACTTAATGGAATCCTCAAGAATCTGACGGGCCTTAGCGTGGTCACAGCATCGGTGCCAAATCTCTTCCTCCCAAGAGGCATCAAACTCAGCAGCACTCATAGCTTGGAAGACCACCCGCGTCGCCGTCCATCACAAGGATACCCTTGTCGTCGCAGCCTTCACGTAACTCATAGAATTGTTTAAGGTCAAGAAGTGCCATTAAGTTTCTCCTCTAGTTCCGCTACGTATTCGTCAGCTTCCATTAGTTGATTCTAAGGCTATCGTTCTCACGTTCCAGAGAGTCGATGTAGCCCTGTATATCGTTCCACACATCGCGTGGAATAGTCACAAGGTCACGAGACATTAGACACATCCTCCCATTCGTTTCAGAAAGCGAGTACCGGAAGCAGTGATTTCCCAAGCGCCACCGTTACGTCCACTAGTAGTCAGGCACGAGATGTGACCACGGGAAGCGGCCTCCGCTACGAGGCTCGCATTGTTCCGTACATAGTTGGACTGGAAAGTCTTAGGGCAACTTTTGATTGCTTGCAGCACTTTCAGGTAGTCAGACATCAGAACACCTCCCGTACTGTTGCAGGAGATTGTTTGAAAGAGTCCTTATCTGCATACTCTTCGTGCATGTCCTTAATGGCCTCACGAAATGATGTACGTACTACGAATGTCATCAATCCTTCCATACCGTGTGTCAGGAACTGGACAATCATTTCCTTCTGTTTACCCATTGGGGACAATCGCACCTGAGCCGACCTGCTTACATAGATGCAGCATATCTTTCTCTAAGATTGCCTGAACGTCAGACGACATCTTTGCGGTAACGTCGAAGGACACTTTAAATTTCTTTGTCATAGCCATAATAATTTCTCCTATAGTTTTATGCCTTTGTTTCTCTTGCCGACACACATGGATGTCTTACCTTTTACTTCGTCCCATGTGAAAATAAGCACATTCTTCGTCAACCACAACCGCAAATTGCAAAGTCTTGAGTGCTTATATTCGGACCTACCGCATCCACCTAGCCTAACCTGCTTGGCATCTCCTGTGTTGGTTTGAACCGTTGTGGCTGTTTTAACCTGAACCTTACTAAATTTTGCCCGTCCTTTTACATACAACCAAGTCCTCTTTACTCTGAGTCAGCATAGGGTAATCAACAGTGTACCCAGCTTTGGTAAATTTGTAGGCTATTAGCATTTTCAGAAGCAGCACCTGTTAAGTGTCTTTCGTTCATGAGTAGCCTCCTGTATCGTGGCAAATCGCCCGATTGAGCCCATCTTACCTTCAGTATGCAGAGACACCGGGAAACTCCCATCATATCCAACCCAGCGCATCGCTTCTTTTGTGCGGTCTCGATGACCACCTGAGCAATCTCTTCGGTACGGCAGCCTACTTGGATTTCATCATGTACCCATGCCATGTACGCAAAGTCCCCATCCCAGCCATGCTTCAAGCCTTCTTCTACGAGCATCTCTTCGGTCTTGATAATCCACAGTTTGCAGATGAGAGCACCAGCAGATTGCAGTAGGGTATTCAAGGCAGCGTGAGGACTACGAACATGTACCTTACGACCATCCAGACCTTTAATCCAGCGGCGTTTCCACTTGACTTGTTGCTCACCAGCTACCCATTGAGAGGACTCGACAAGTGTCTGTTGGATAGACTCGCGGAGTGCTGCAATGGCGGGAGTGTCTTCAAGGAATTTCTTCTTCGTCCTTTTACCGCGCTCTTTACCAGCACCAACAATCTGTCCAATCTTCTCATCACCAGCACCATAGAGGAACCCATAGATGAACGTCTTAGCGTTATCTCGGGTAGGTAGTTCAGCAGCTATCTGGTTCTTAGTGTGGATGTCGCCGTTAAGAATCTCGTGAGCGTACTCGCCGTTATCAAAGCGAGCCATGAAGTGAGCCAAGCAGCGTAGCTCAAGACCGGATGCGTCGATGCCAGCCTGAACCCAAGGCTTACCAGTTATCCATCCAAATGGTGCTCAGCGCCAAAAGCAGCGCGACACTGCTCTCCATAAGGAGAACGTACACCCGGAATTTGCGCAAGGTTTGGGAACACATGGGTCGCACGACCCGTAACTGCTCCATTAGGGTTAACAGAACCATGAATCTTACCATCCTCAGCAACATAACGAAGCCATGCTTTGTCTCCCTCAGCAGACTGTCCGATTCGCTTCTGAATCATCAAGTACTCTTTAATGAGGTCAATGGCGCTTCTTCTCAGGGTCATCTACACGTACTCCTTCGAGTACCTCATCGTCCACCACAGGAGCACCCTTATCAAGGTGTGTACTCGTCGGGACCCACCCAGCCTCTTGGAGTTTCTTCTGAATGTGGTCACGAGACGAAGGGTTAAACACAACATGTTCAACTGGGGTGTAAGGAGCACCAGCAACGTACTCGCGGGTATCAAGTTCGCAAGGCTCACGGCCTTCTCGCTGTGCCTTGTTCTTAGGCTTCTTAAAGATACCACCAACTTTAGGTGTCTTAATGCGAGGGTATTTAGGTAGTGGCTTACCTGTTCGCGGATGGCAGAACATCTCAGTGCCACCTTTAGGCTGATACCACGAGCCGAACGTTTCGGTCGATTTACAGGAGCAACTCAGAGCGGCGAGCAGCTAACTCTACGTACAACTCTTCGATTGCTTTTGTGTCAAACGGGAACCCGTTGCGCTCTTGTTTAGCGAGCAGCCATGCAGCACGATGTTCAATGTCAACGGCCTCAAGGGATTCTGACCAGAACGTAGTGTATCCTACGTCCGTAAAGTCAATCTCAGGAAGGAGGGAAGTAATGTTGTCAGAAAGTCCTTTCTCAAGGAGAGCTTTAGTTACCACAACGTCCTGAACGTTATAGTCCATCATCTCTTCGTTGAAGTTCCACCACTCCATTCCGTCAACATATCTTCACGT
+
))'''(&'$$()+(&$$$%%&&&&'/0J1...788778GIEC?@ABHEEGGJHJJJGG@IJJIHGEFJEGGHJ9721346444B55(''.-+**0DHJJGJIJJJFIIIJFGJGGGDA@<7/...6??ABABCDBFJIJGD@@AJ1020722/-,,,/0:00.+,**4-44CA9888=>IJJJJJJJ5001@@@?73396===?@=<52?@ACFDDDCJFJGFJIJHJJIJJFJJGJJJGHJJIGDGDDJFJGIJJIEDCIHEJEJAA@@EG1001HCGC>>=>CJIJIGJJJJJJJJJJD76777<:=>?@<;<<CBC333EEHJJJJHJJJHJJIIJHJJCJJDHJGFDIHGFJJJJHHFCC==>;;?B??@@B@@??>=>/)((()('*+++)/6444355554478G>>JJHCIHGHEGDGBCECJJGJJJF9557DGJJJJEEC3333>@JJI>=8788<==BJHBF?@CDJJB@@IJGFJ@??==@@@=;77DJABBCFJI@>E@JJJJEFHEJJ?A@@JG?>>>DD??==FACH333577669***+02*+,,2===8777<ADJC?=?::;GJJJFHEJEHGJEJJA>AAJJHJJJJGJGGFA@BAEJHJEEDDIJFEJJ?A?>>A4445=CCCE9888@>EFJJHJFJIGJFJJJFJGDE@??@JJDF@@?>HEFJ0000BBFJI::9:JEJ<2IFFGJGFDBADJEEEID:99....1<5017>@>>==BB=>833=?73336777AHFG111//115444223:=<;<<GFE@@??ED((((@BCG<9JJIJJGJJJGIGFJFJJGJJJBBABGJ4333667A:?;41+''''++,.8>>CHJJJFCCJJJHJJJHIHJJJHJIFECFGJIFICJFCBCBDJDG8665599<CEHJJJJIJJJJJJJJIJGEJECE30..0:9C@ADEEIGJHJJJFGIJIJIJJJGGJHJJJJJJHJJD??DBCCD89++=>33224...08;<A??B9>02266JEFCJHGJHEJFJJFDIGIJ,,,,BFFJJJHJJJJJIBDEIGJED7777CBEGJJJEIHGFJEJ?==;99;>DDHDB:3@A5434>:7557?@@842227:0;CCECBBEBFEGJGIJJJJJJJJGJJJJIJGHJJJJJJJJJIJFHIJJFJGEJDAADD55CFDE;;1-FIIIHDFI=<;;?@JIDEGJJJJEGCJIJHDJDJIIJJJIGHJFIJIJJIJGIJ;:83668;777:=JIEE?>>>A>@BCCIJJIJJGJFGJIIJJHHJHGJJJGJJFGECA/.1+FIJJJFJIJFE?<80///../2;<;>53334774679;<@AIJHGGGFIJJHJGFJHJIFBEG???8877B?>?EJJFJEFCAEEHCGCJGGEFDC<8888CAFIFE7744:<B???CJJDAH@@E=A53,,@@@AGJJ==AB@,,,'%(++-,(2.*+:JJJ<<==JGABDB@@@@FDDJHGGFJJFJJF<<<<BH66678653238=>::8<FJGDJEJGFJJJAA?ACDB=88764330.AJGHE;;::::::CJIG=;;;B?6/3?EA210-DJFJHJJJJJJJJFJJJJJJJFFFGFDFDIJJIJJGJJJBJJHJFJFHEGFDFGJGJJHJJHHIJEHJJFFE@10024444ACCCEA??>-,-.,/,**)()''%$%(&.6>@BCCIJIFHI<6)&%$$#$%%()*&&%$$(*5''')988667DBCB>52<8:99>>EEE>55777..00<:230/26?E@@==9=<@>?C@HDFAAEBH@??>D6548<---59::<@@@D<==@00/0398887)''&$$%&)((((*56;93345221277:755426778877744334721262***(++++>>>B>?DC;9888;310%$$$&'%%%$%$%+*,,24103,++;?CDHI777///1=<;54-1992//180//(7:;7556778@?@A;82/'%&&20---/.,,./)***-,,,--0@?@?5:;<8214333001..,+-,,/'&'')*%%$&-'*)))))++...04874000077894-,1,*+3-.998<AA////FDF.../99;>5579BJJA;@@=?FBABABDCJJHE*''GHF@?@BBBCDJFHJIHJHJJJJJJFJGFJGFJJGFHJIEJJJIGJIFIJJJJ>7651103/60)+5@;:99?BGDEJHCCJIIEHEDJ7667EJJDEEEJ;?00BFDCBEDDEJBAEA998:95DBC7'''1)433-689CE>>=>FD@AEJEICD5446****//=>?89@DEJJJJHJJHJGFG=7FJIJJJJIJHJIHJGJBJFHJF@???JJE@?78HGIIEIIHHJJJJHFJJFBBBE---.(((+,-,,4**()-.0//29//CA@AADJDFGGAA@---09+)*)(-+*'&(./--0,++'&')11%&&%&'+...9CACGAC::8??<51<88;;9>A7777=<7550112<=9;44>?;<<:<412211///09<@BCDDHDABEFJHFDDEEIDDHIJJJJGJH@AAACCJC5555A@@@BFFEGJHF99987?@55558JJJJJJ@0//0A@?DBHFJHJHIJHEJJEEGHJIGJHGJJHE5333<<<<ACF?>601;334==AJFHJDCCCJECBABBCFEAAAICEJDDFIJFGJHD@@??A;8;<DEJJIJJIJJGEA>???IJB3GJJJJJCJJIIGJEJIHFIH@?BJHIGEFHJIEGDJJJJGJIJDACJJJIHHJGJGDFJJJJGJJJHJJFGIA?873//053<CH@?1032@?BBGEDDDDECGFACEBHGGJCDDAFD:;;;<EBDE<;;<;:9;,,,-::;:;@EEJIHJEGIJFJGECCC1100//-11)((55>>?;;591012100442455:JJFIBA977HF@AC>>>>JFIHHFHIFED?JD;76973'&'&(()&&)%$%*321234DJJJFJJJ9989=;<=@AC?AFJIEDEE9***->>@JGGFDABJCJA433124.02755559GJJ?>@)(()233;7:;5@?B?DCDFBBD>JJJGJFEFJJJCDFCFJFJFJJJHGB?@>>?@FHFD+++1:J=<HCEDCHE????===IJJDBAAEDFA::;:;;=EDEHFGDCCIEJDJDBIDJJIE>GHIJJJJJJEIJHFJJFFHHFFJEJIJJHHJGD??@5777;:.../177832287<CFAEDD64446EJGFFEGJFEGF?>E?@A@?==?JJGGIEEJJHGJJJJHJHIHHJHJID;::=E<;965499HJHJEIGJJEJJJJJHFJJIJJ*)))A=====<<;4..-2.,**-26-,--<<:;;=?;;<@FIFHGFJJHEJJIHFGFIFJGEHIJJJJFGHDDIEFEJHGJHJFJHJ<<=<===@DCHFHJJHJIJJHJJJJJDEJJHIJHJFEJJJJJFJJEEFHIGDA==CGIFDCCE<<<=J21000//4,(*();<?DDDA;:1115EJGFFJJJJJFGJJHGJII;222350,,-,-()224-,000---/33)%%')+*('(&'))4)744778<353/.-9:;<BDDIHJHFIDFDEJJJJHJGJDEGDGHGEGFGEEEFBDB@ACB?91///4<IGCDJJJ>:=,/,,****()(((()&(0*&
@Stanford_s2n_3_T7_No_Sap1_3_8_10_23_Linear_5000_971
GCCAAGAGCCGCCGTCCATCACAAGGATACCCTTGTCGTCGCAGCCTTCACGTAACTCATAGAATTGTTTAAGGTCAAGAAGTGCCATTAAGTTTCTCCTCTAGTTCCGCTACGTATTCGTCAGCTTCCATTAGTTGATTCTTAAGGCTATCGTTCTCACGTTCCAGAGAGTCGATGTAGCCCTGTATATAGTTCCACACATCGCGTGGAATAGTCACAAGGTCACGAGACATTAGACACATCCTCCCATTCGTTTCAGAAAGCGAGTACCGGAAGCAGTGATTTCCCAAGCGCCACCGTTACGTCACTAGTAGTCAGGCACGAGATGTGACCACGGGAAGCGGCCTCCGCTACGAGGCTCGCATTGTTCCGTACATAGTTGGACTGGAAAGTCTTAGGGCAACTTTTGATTGCTTGCAGCACTTTCAGGTAGTCAGACATCAGAACACCTCCCGTACTGTTGCAGGGAATTATTTCAAAGAGTCCTTATCTGCATACTCTTCGTGCATGTCCTTAATGGCCTCACGAAATGATGTACGTACTACGAATGTCATCAATCCTTCCATACCGTGTGTCAGGAACTGGACAATCATTTCCTTCTGTTTACCATTGGGGACAATCGCACCTGAGCCGACCTGCTTACATAGATGCAGCATATCTTTCTCTAAGATTGCCTGAACGTCAGACGACATCTTTGCGGTAACGTCGAAGGACACTTTAAATTTCTTTGTCATAGCCATAATAATTTCTCCTATAGTTTTATGCCTTTGTTTCTCTTGCCGACACACATGGATGTCTTACCTTTTACTTCGTCCCATGTGAAAATAAGCACATCTTCGTCAACCACAACCGCAAGAATGTCAAAGTCTCCATCCTTATATTCGGACCTACCGCATCCACCTAGCCTAACCTGCTTGGCATCTCCTGTGTTGGTTTGAACCGTTGTGGCTGTTTTAACCTGAACCTTACTAAATTTACCATCCTTACATACAACCAAGTCCTCTTTACTCTGAGTCTGACATAGGGTAATAGACAGTGTACCCAGCTTTGGTAAATTTGTAGGCTACTAGCATTTCAGAAGCAGCACCTGTTAAGTGTCTTTCGTTCATGAGTAGCCTCCTGTATCAGTGGCAAATAGCCAATTAGACCATCTTACCTTCGGTATCCAGAAGACACCGGAAGTTCCAGTGGTCTCCAACCCGCATCGCTTCTTGTGCGGTCTCAATGACCACCTGAGCAATCTCTTCGGTACGGCAGCCTACTTGGATTTCATCATGTACCCATGCCATGTACGCAAAGTCCCCATCCCAGCCATGCTTCAAGCCTTTCTCTACGAGCATCTCTTCGGTCTTGATAATCCACAGTTTGCAGATGAGAGCACCAGCAGATTGCAGTCAGGTATGAAGGCAGCGTGAGGAACACGAACGTGTACCTTACGACCATCCAGACCTTTAATCCAGCGGCGTTTCCCACTTGACTTGTTGCTCACCAGCTACCCATTGAGAGGACTCGACAAGTGTCTGTTGGATAGACTCGCGGAGTGCTGCAATCGCGGGGGTGTTCTCAAGGAATTTCTTCTTGAGTTCCTTACCGCGCTCTTTACCAGCACCAACAATCTGTCCAATCTTCTCATCACCAGCACCATAGAGGAACCCATAGATGAACGTCTTAGCGTTATCTCGGGTAGGTAGTTCAGCAGCTATCTGGTTTCTCGTGATGTCGCCGTTAAGAATCTCGTGAGCGTACTCGCCGTTATCAAAGCGAGCCATGAAGTGAGCCAAGCAGCGTAGCTCAAGACCGAGGATGCGTCGATGCCAGCCTGAACCCAAGGCTTACCAGTTATCCCATCCAAATGGTGCTCAGCGCCAAAAGCAGCGCGACACTGCTCTCCATAAGGAGAACGTACACCCCGGAATTTGCGCAAGGTTTGGGAACGCATGGGTCGCACGACCCGTAACTGCTCCATTAGGGTTAACAGAACCATGAATCTTACCATCCTCAGCAACATAACGAAGCCATGCTTTTGTCTCCCTCAGCAGACTGTCCGATTCGCTTCTGAATCATCAAGTACTCTTTAATGAGGTCGATAGCGGCTTGCTTCTAGGGTCATCTACACGTACTCCTTCGAGTACCTCATCGTCCACCACAGGAGCACCCTTATCGGTGTACTTGGTCGGGACCCACCCAGCCTCTTGGAGTTTCTTCTGAATGTGGTCACGAGACGAAGGGTTAAACACAACATGTTCAACTCGGGTGTAAGGAGCACCAGCAACGTACTCGCGGGTATCAAGTTCGCAAGGCTCACGGCCTTCTCGCTGTGCCTTGTTCTTAGGCTTCTTAAAGATACCACCAACTTTAGGTGTCTTAATGCGAGGGTATTTAGGTAGTGGCTTACCTGTTCGCGGATGGCAGAACGTCGTGCCACCTTTAGGCTGATACCACGAGCCGAACGTTTCGGTCAATTTACGGAGCAACTCAGAGCGGCGAGCAGCTAACTCTACGTACAACTCTTCGATTGCTTTTGTGTCGAACGGGAACCCGTTGCGCTCTTGTTTAGCGAGCAGCCATGCAGCACGATGTTCAATGTCAACGGCCTCAAGGGATTCTGACCAGAACGTAGTGTATCCTACGTCCGTAAAGTCAATCTCAGGAGGGAAGTAATGTTTGTCAGAGAGTAGCTTCTCAAGGAGAGCTTTAGTTACCACAACGTCCTGAACGTTATAGTCCATCATCTCTTCGTTGAAGTTCCACCACTCCATTCCGTCAACGTATTCTTCACCT
+
&%&()(&%%&$$,-.8JGFHJJFFFJJHDDEDE?<=@=>@CFCCEFFJGJJHJIGGGJFHFIJJJJEHEJJJHGJEDCDJFDDCCIDEJGHCDIEGEGGJIFJJJJJGJJGIJBAABA7778C>;;>=F=FJFGIJJDJEBEDBHGHJIGH@<<=?J=<=6555;CDEJJJJFCABDDFCEEHGGA;;>J21115=,AJJGHDCBJE@BCFEEIFH;;;<EJIJHHICA@=>@8.../;A>AGGJGGJDGJJCJ<JFDEB>?=>/-+**+-**9=JJFEJJGFJJFJJGJJH<?/-**+,09@:::0/1&&&&***<<A=FEJJFJJIJJGFHJEFEEEJJJCEJEC<;2CB>?HEEGIDA/0BCJIJIED@AIIJHEDCA>??JJJGHJJJJGEECEEJJ@@@BGJJJJJGIGJIHJJJJEIHEJ><;<@EJG?85//+-,----65889;;B;EFFHJFG>=;82),*(****)'''(656@=>@FIGJEJJJJJEJHHJIJJJJJJJJJJGHHJJJIJHGCCA>=>JDGGDBEAADGI:999CBCBEB9331///2333377<5999;?=J>77;?EIEEJHIJHGJGHHHJJJFJHHGB<DAJHGGCBFFJJJJHJJEFBA;:::GJFEEJGGJJJJJJFHJJFEJJHFJHGJJJIIIGFJJHJJFIJFHJJJIIJJJJFJJHIJHJGHGIGC8888HEJJDHCEDFJGHA>;;JHJHJJGHEDJJJIJJJJFJJJGJJJJGIEIJFJJIFJJJGJJJJGGIHJJF<;98E<9:824.46=J5231)(((8668@5JEIFFIF:::9GGFJJJEJJFJJJHJJGGI999=C@9448DJJJJJHJIIJAC=444:82/.)))??>>JIIJJHJJJEJFGJJJJHFJJGHGFFGJJJJJEGIFJJEJIJHJFEIJFHJJIHJJHJFIJGDGGGJGIIIJHJEIJJEJFJFDE@:::BJFJJCCADADFJJJJIGJEJJDJJJJFJJJJJEJJEGFEJFEJGAAD=::;?98884*))*22889B:GIGFJJJHJEJEGGDJFJFHGJJGEI@@@@JFEGFDHIJJJGIJCDDC@?>?DFDFIIJDFDDJICIJGHHIIJIFA@<;HF....CDICJ96669;;97445::0001)))-*3,1--,575FFJGFFGGJC<==GJHIGIDG@@999B=>FEGCBAE/??:;;9;99:8684/..5;;<@@?@F?CED>>>?JEFEGFFDCCCDBGHJJFGIHFJJJJEBBABABCBDJCBCBE:66<>><:BBEFDEDDDCHEFFDEEDECDA@A6668G::74-6566.ECFJJJGJIJIJHHJJJ>;JJJDHJCIGJJHJJJJGHJHJJJJIHJHHJJJJJIJIJIJJJJHJFIJJFGJIBEA><;;92522635568:>12:<@?...07..-.,*''(-/<>9989=>??G>?AAGIHGJJIJGIHDG5-...?4:0))))648;1/*FJIFJJJJJIHJEGABJHJGDEGCIB><<:<=JEHFFIJHJJJJJHJG;:;:;<ADHC>>BE88EJJJJHJJJHJIJJGFFEIIIHGJCB??3./66<>@C;==>57722225A@@;34===D@IABBECGC::91110000:;;?>?JGIHGFJJIGJJFGJJGJJJJJJGJJ>=JJJJEJJIJFAAD>>>@@AA@@@CGJJJJJJJJDFCDAJHJJFFJHFEIJIFGHJ>=****434)())56;;<<EFFHFJJJIJHJIHDGDJJHFEHJGHFGECFGJHEDCCEJHGJJJJJJJJJGJGFGIJEGIHDCCFJJGIGA?>==31+(&%(,,---=AAJJJJEGJGJFJJJJGJGJJFJIJIGJJIIGJHEIHHJJJIBGE.---36BCFJIDDFEEJIIJJJJHJJJJJIJA?J;66BFIJJIHJJIJJHFGJHADJJJJJGHJBB>=@?5:,++,01,-/:A5555@@A@H?@@AEBFCEEBA@A???==:5556;779)('''*+.+*+++.0-.77JJJIJJHJJJJJIIJF8889JDDDD<<;:8/(((556>==AB>>>?EEC=>?>?@HD491,,,578;>@JEJEIIJHHJJHJJJJHFGJJHIJHFEFDFEJJC@?<5'&&8JJHIIJJJJFHJJJJGIHFAABEJIEDHJDJFGHJJGJIJJFFJJJFJJIHEJ?A;:::JJIJFF<<<0011?;;=/0025@?>ABBD>AAFA@@?IEBDJGJJIJIHJJIJGJIJJHHHHJJJJ@???>C<=>?B=<<71002+++1@@J5558@>3339255;FJDJFDJFBDAB:<89,,++-,*,555CDJIEFHIJJJJJJJJJHJJJDAAAFBECEJJDJJFHEDFHDJIHGJJHGIJIJJJFJ9556JIEJFGFJGHJGBBIHJCCFB::;<===;>=@JDCCDJEJGJICCEFD344203*+0+*++EEFJGEJJ?GJGJJGFJGJJFAADHGEHGHB@@ADHCIJJGIGJJHFJEFJGIJJHFEDGJCDFFCDFCAABEIJJFHGFJCGJJFIJJJFJJGGJHIJJJIHHJC:*)),333;EEIJIHIJJHJJGJJJJIJJJEFJJG@?>A@JEBEBJJJHHHHJJJFHEGJGIJFAA?>@*))):?IDCBBDFJHJJJEDFE===?CDCBAHCABDH?3DDGFJJD8778B><9999@>>BHJFFJGGHFJJHHJJJJJFJIJJJJJEEJJGJJJJ><<GDDIIJGJJFJJJFHGJJGFJJ<;;;@<<>=HGJJJJJJJJJJEFIJJJFJJJJJFGJGGJJHHEDJCEGJJGJJCDCDJJD882*
@Stanford_s2n_3_T7_No_Sap1_3_8_10_23_Linear_5000_972
GCTCCGTAAATTGACCGAAACGTTCGGCTCGTGGTATCAGCCTAAAGGTGGCACTCAGATGTTCTGCCATCCGCGAACAGGTAAGCCACTAAATACCCTAACCATATAAGACACCTAAAGTTGGTGATATCTGAGGCCTAGACGGGCAAGGCCGAAGGCCAGTGAGCCTTGCGAACTTGATACCCGCGAGTACGTTGCTGGTGCTCCTTACACCCCAGTTGAACATGTTGTGTTTAACCCTTCATTGTCGTGACCACATTCAGAAGAAACTCCAAGAGGCTGGGTGGGTCCGACCACCAAGTACACCGATAAGGGTGCTCCTGTGGTGGACGATGAGGTGCTGGAAGGAGTGGGTAGATGACCCTGAGAAGCAAGCCGCTATCGACCTCATTAAAGAGTATCTGATGATTCAGAAGCGAATCGGACAGTCTGCTGAGGGAGACAACTCATGGCTTCGTTATGTTGCTGAGGATGGTATCATTCATGGTTCTGTTAACCCTAATGGAGCAGTTACGGGTCGTGCGACCCATGCGTTCCCGAACGCACAAATTCCGGGTGTACGTTCTCCTTATGGAGAGCAGTGTCGCGCTGCTTTGGCGCTCAAGCACCATTTCAATGGGATCACGTCACTCCGTTCGGCGCATCGACGCATCCGGTCTTCCAGCTACGCTGCTGGTTGGCTTCATGGCTCGCTTTGATAACGGCGAGTACGCTCACGAGATTCTTAACGGCGACATGACCGCTCAAGCCCGATATAGCTGCTGAACTACCTACCCGAGATAACGCTAAGACGTTTGGTCTCTGGTTCCTGTTATGGTGCTGGTGATGAGAAGGTATTCCGACAGTTGTTGGTGTTGGTAACCGGCGCGGTAAGGAACTCAAGAGAAATTCCTTGAGAACACCCCCGCGATTGCAGCACTCCGCAAGTATATCCAACAGACGCTTGTAGAGTCCTCTCAATGGGTAGCTGCTAACAACAAGTCAAGTGGAAACGCCGCTGGATTAAAGGTCTGGATGGTCGTAAGGTACACGTTCGTAGTCCTCACGCTGCCTTGAATACCCTACTGCAATCTGCTGGTGCTCTCATCTGCAAACTGTGGATTATCAAGACCGAAGAGATGCTCGTAGAGAAAGGCTTGAAGCATGGCTGGGATGGGGACTTTGCGTACATGGCATGGGTACGTGACCTTGAAATCCAAGTCAGCTGCCCGTACCGAAGAGATTGCTCAGGTGGTCATTGAGACCGCGCAGAAGAAGCGATGCGCTGGGTTGGAGACCACTGGAACTTCCGGTGTCTTCTGGATACCGAAGGTAAGATGGGTCCTAATTGGGCAACTTGCCGCTGATACAGGAGGCTACTCGTTGAACGAAAGACACTTAACAGGTGCTGCTTCTGAAATGCTAGTAGCCTACAAATTTACCAAAGCTGGGTACACTGTCTATTTGTATGCTGACTCAGAGTAAAGAGGACTTGGTTGTATGTAAGGATGGTAAATTTAGTAAGGTTCAGGTTAAAACAGCCACAACGGTTCAAACCAACACAGGAGATGCCAGAGCGGGTCAGGCTAGGTGGTAGCGGATGGTCCGAATAAGATAAACTGGTTGGCTCTGGTTGACGAAGATGTGCTTATTTTCACATGGGACGAAGTAAAAGGTAAGACGTCGTCTGTATCAGCAAGAGAAACAAAGGCATAAAACTATAGGAGAAATTATTATGGCTATGACAAAGAAATTTAAAGTGTCCTTCGACGTTACCGCAAAGATGTCGTCTGACGTTGAGGCAATCTTAGAAGATATGCTGCATCTATGTAAGCAGGTCGGCTCAGGTGCGATTGTCCCCAATGGTAAACAGAAGGAAATGATTGTCCAGTTCCTGACACACGGTATGGAAAAAGTGGTAGCATTCGTAGTACGTACATCATTTCGTGAGGCCATTAAGGACATGCACGAGGTTCTGCGGATGGACTCTTTCAAACAATCTCCTCAACAGTACGGGAGGTGTTCTGATGTCTGACTACCTGAAAGTGCTGCAAGCAATCAAAAGTTGCCCTAAGACTTTCCAGTCCAACTATGTACGGAACAATGCGAGCCTCGTAGCGGAGGCCGCTTCCCGTGGTCACATCGTGCCTGACTACTTGCGTGGACGTAACGGTGGCGCTTGGGAATACACTACTTCCGTCTATCGCTTTCTGAAACGAATGGGAGGATGTGTCTAATGTCTCGTGACATCTGGTACTTCCACGCGATGTGTGGAACGATATACAGGGCTACATCGACTCTCTGGAAGCGTGAGAACGATAGCCTGGTCTCGACTAATGGAAGCTGACGAATACGTAGCGGAACTAGAGGAGAAACTTAATGGCACTTCTTGACCTTAAACAATTCTATCAGTTACGTGAAGGCTGCGACAGACAAGGGTATCCTTGTGATGGACGGCGACTGGCTGGTCTTCCAAGCTATGAGTGCTGCTGAGTTTGATGCCTCTTGGGAGGAAGAGATTGGCACCGATGCTGTGACCACGCTAAGGCCCGTAGGACTGCTTGAGGATTCCATAAGTCCTACGAGACCCGTAGAGGGCTTCGGCATATTCCAATTGTCCTGCGTTCACCGATAGTGTTAACTGGCGTAAAGAACTTGGTTGACCCGAACTATAAGGCTAACCGTAAGGCCGTGAACCTGTAGGGTGCTTTTGATTCCTCA
+
,,35534::;?C87775576625<165@E@?AADECCB?<:70()28<>==>9::*''(*.46-/23::;FFEHEJHEBAA=8777;000&+,.-,,14%%%&$%$'&',100467:;GJJJECC>:955,,'&&)%'-($%%',)('##$&%$$&)+-.)&'()('(/<:??>>@I?===IJFJJFFGFEFJFFJHEEHHJJHJFA?D7@CDCGFDGHIEGJJCBAA:062J/.)19865*'&'(+,*,,-<;>=@>=A;ABFFJIHIHHFDCFFGJIFJ@BA;-'&&%$%'**'&'*)+.8999>77C>;:;=>/+++-7:1../:744))))/--/-,,''''1200($$%&&((/-.*++,555:>BFFJFGHJFGEE?<;<<=----.37:6.--+--/1=???@A;::;DB6.099@@AE>==8998885554;83200-0/,-,,//6667=?@==>=:8446<98:;<41**+*++,559:3333;8>AECHGIE>4455*))+%'&&**(((+75344:BC>;)((%%%%%%%%&%%$$'&,*(''(<EGDC??>:@A?=A:@654<36444GCF:666<>>3234/BB:::*(''(**((**,++*++//31*))''&'()%#+++)&%$$&,./...123374//))14*(&',1-,**---+((&&%$%&*)*12=CJD@???FDEJEEEHFGJJJJIJEC?55:99@CCDFEB>@GJHJICE@B&%%%%&($%%%&&%%%'+)*.348899;GEJIFDIEGE:6;978CFF999,*(*-./50,**+-('&%&'&&%%1227=>JGIIJJJEEC00/410-,''&$$$$'&&&''&())*)''&&*('''''')3057---38<890''''J-4?CCCEFHJJCGDC<;;;BFFGDDEDJG222222..**'(*-((()015BFCCDD6556;=//.077779J000/7755/-,,+''$$$$$%&(,678;?FGFFJJHIHHJHJJJGJIACJJJEHJDDCE>>>4444::=C:99:AA?::CFJJFJJJDDDBJ:776B?@@AJJFHHC@ABE@@BCD@CEAJJECEDD6478999FHFFJJA4(&((**%$$$&&*'.-0,.1/...((().,-.450:7<:9:<BCCDDFHIJDJJE777FJ@??EDJGDJJBA8888A))))-(%%$%'%%%%'-;>B</...)'''(5.+*)223734478874:77:89896576-++)*+177830&'''(++40,344BBDCDEDCDFGFIHFJJJGEGEDFIJJD;;;<DFJA@??JJJFFCCBBCCDIJJIFJD?>=@FJJBBAD,,,,)))),+/2...'(37>::::AA<<96.(')('(./'''39B=<<@@?EJJFJGJJJJJJEJEGHJJJIJJHGJJJHC>:;?655<4-./*,,-4444?A;;:;>>C32225.(#$%&&'%%%%&((%%'/007686345625BDAB@@;:54<BCGCBIEFGJIJ@@?AJBGCE5556@?666GH**)(****<<==>:))),/('''2//??=<<=EC85102***+'&&'*++,.21-(('&%&&&&%&'*(&(*&&&$''&&#$###$$#$(''&%&()))*/06:..>?BIA>=;>B766:=?AEFEDDBCJFFGIJJF;++.+()%%%%&&&+,((((9<<BJHFGGIJGEHJIFE@GJ:;::88;<CCBHHC=<<=E?>9JFDGIJB@@CJJJEIIEJHDCC>('&&&&/01;<8BHBBBCJJHDEJ3223;965665&&&&'.44//.*&,-&97677:<44;<=@A@CCDFCG@?>>**)(,,,/03?AAA??=>==DJGFFIJJA@@A@<<<EJEJIJ<<;;ABBGCH;::;BEIGBJJJ===<=0+++,,'&%%&.,.-.--&&&&)))(()..23878:5555<AAA@A;;:65450/*+))((('&(&'%%%&&&%&%%%'0/...,19:?89864343''(00000112<IE???@?5////5:43...32556>?DEEHHJHJHJ?>>66779:AJFIIGJGGDC>7=776982)ACFHGEJHJJJGECCBBCF,,,,<87667710/+++++**)'&$$$&')1(6210-,,()'')(+++7778'%'&$$&&(088>?644233110....-0+8.(*'')2*))*+(&&%&&).368?ICDCACCA4334EEIHCIGJIFJJDDBBD62,-%$%%&(&&$$#$%%&&&'..0>ACCBHEHJ229;E2110761,+,-5C<<885///0//-0/.)&')+00005677760//./'&&%%$$&'+*)**,5741106<:;<>ECBC;;;;?>?@B901798:7>A@AA455HGJHEFEBE70478@8,+./'&&&'&&&&%%%(&&'*.:@ABJJEA100)'')6656:GBDEDEIBF<<=233:422///0..?AFED98767@BAAFDGFHEDGJFJEJJFIHGJFJDJJID=<;.//2:845,1+)-+(*,?@CCFFDJJJFDCBH>=,,,,)(()..()&&(*+-+,4468=<8987989))34;<@21//.003312*$$'%,(1/'&&&'%$$$$%(()*((()*&&--.,-6==EHBACBBEABFI?=>?GEFCHC?::-%%&(*++++/00.290,*((3>CBHIIJDADCGG=<**((*+*,++---'&&&/0'&&&'02'$
@Stanford_s2n_3_T7_No_Sap1_3_8_10_23_Linear_5000_973
TTGGGTTGCCTAAAGGATTCGAAGGACACTTTGTGGGCTACAGCCTCTACGTAGACGAAGTGATGGACATGTCTGGTTGCCGTGAAGAGTACATTCTGGACTCTACCGGAAAACATGTAGCGTACTTCGCGTGGTGCGTAGACTGTGACATTCACCACAAAGGAGACATTCTGGATGTGACGTTCGTTGTCATTAATCCTGAGGCAGACTCTAAGGGCTTACAGCGATTCCTAGCGAAACGCTTTAAGTACCTTGCGGAACTCCACGATTGCGATTGGGTGTCTCGTTGTAAGCATGAAGGCGAGACAATGCGTGTATACTTTAAGGAGGTATAAGTTATGGGTAAGAAAGTTAAGAAGGCCGTGAAGAAAGTCACCAAGTCCGTTAAAGAAAGTCGTTAAGGAAGGGGCTCGTCCGGTTAAACAGGTTGCTGGCGGTCTAGCTGGTCTGGCTGGTGGTACTGGTGAAGCACAGATGGTGGAAGTACCACAAGCTGCCGCACAGATTGTTGACGTACCTGAGAAAGAGGTTTCCACTGAGGACGAAGCACAGACAGAAAGCGGACGCAAGAAAGCTCGTGCTGGCGGTAAGAAATCCTTGAGTGTAGCCCGTAGCTCCGGTGGCGGTATCAACATTTAATCAGGAGGTTATCGTGGAAGACTGCATTGAATCGACCGGAGGTGTCGACTCTAAGGGTTATGGTCGTAAGTGGGTTAATGGTAAACTTGTGACTCCACATAGGCACATCTATGAGGAGACATATGGTCCAGTTCCAACAGGAATTGTGGTGATGCATATCTGCGATAACCCTAGGTGCTATAACATAAAGCACCTTACGCTTGGAACTCCAAAGGATAATTCCGAGGACATGGTTACCAAAGGTAGACAGGCTAAAGGAGAGGAACTAAGCAAGAAACTTACAGAGTCAGACGTTCTCGCTATACGCTCGCA
+
11---,+)('(+-@GJGJJFCCCGJJI???860100B@IJJFHFJJIHHGJJJJJJJJJJJJJJJJJJJJIJJIHJJIJIJDGGHJIJFJIJJJJIIJBB<;663355CGHJJEFFGE>==>EJHHJJJJJI2222F;;:,,,,,>FFHJJHA>???JGJHJJJJIJJJJGGJGJEGJ...063223:BGHJJJHIJJJJJJJJJC8777589:@ABEGEBFGDJGHHIGJ9DCGJIJJJFCA::7855=>=>IDJJGJFHGFHJHJJJJJIJJHJJJJJJJJJJEHJJJJJHJJJGGGJJJG@?@@....@@@><>JGJHJHCJFGJJFJIFGFBJJJJ<<<CHIIJJHB@?<>CIGFJJJJJIJIJJJJJJJHHJIIIJIJIDC;'-<?CEIIJJHJGHJJGHJJIJIE><;;?BCAFBEJJGIJIJJBAABIJEJJGDDFJFJJGIEFJHJJJJJJHDEFHJJHJJJCB@AFJJJJJJIJGH>==>HEGJJHJJHAA@BJIJHJDEJJJGFIFIGHGEGJJJJEIGGJJJJJFDGFIHIJHJJGJJJJHJEHJJJJJEHECCCDF5<?B>9@?===:62234GGGJIEJJJJJGJJBA@@DJIHGJHGFEEJJJJECAEJFJDFED7/...//0399?HHEFEIIHCDCCEEHJJEFFCBBBAGJJGG''''?>?AEB?@B<''''20..=@ACCBCFGJJBBACJJJJJGDDFFEHEC????B>?99<;;:>>CA>>?DJHHGJFJJHGHDEGCJGEEFEHGIJFJJHHEGDHDEJJHJFJJIIJFFEFDJEEJJFHGCB@BDDGDHDBDGGEJECCCEBG:::;A=>>>H>;88:8779=5444BFIJGHI@?;9*))*7?@CBBCCBCBBCCFGHFDBAABCEEJJAA@@A?BJB??C?>>?@ABACCCEDBECDDBAFJ@?>>@?CA<A92123450006+(%$
@Stanford_s2n_3_T7_No_Sap1_3_8_10_23_Linear_5000_974
GCTGTGCCAAGCACTAAGGCCCGTCAGATTCTTGAGGATTCCATTAAGTCCTTCAGACCCGTAAGAAGGCTTGGGCAGGTGCTCCAATTGTCCTTGCGTTCACCGATAGTGTTAACTGGCGTAAAGAACTGGTTGACCCGAACTATAAGGCTAACCGTAAGGCCGTGAAGAAACCTGTAGGGTACTTTGAGTTCCTTGATGCTGCTCTCTTTGAGCGCGAAGAGTTCTTATTGCATCCGTGAGCCTATGCTTGAGGGTGATGACGTTATGGGAGTTATTGCTTCCAATCCGTCTGCCTTCGGTGCTCGTAAGGCTGTAATCATCTCTTGCGATAAGGACTTTAAGACCATCCCTAACTGTGACTTCCTGTGGTGTACCACTGGTAACATCCTGACTCAGACCGAAGAGTCCGCTGACTGGTGGCACCTCTTCCAGACCAGTCAAGGGTGACATCACTGATGGTTACTCAGGGATTGCTGGATGGGGTGATCCGCCGAGGACTTCTTGGAATAACCCGTTCATAACCGAGCCTAAAACGTCTGTGCTTAAGTCCGGTAAGAACAAAGGCCAAGAGGTTACTAAATGGGTTAAACGCGACCCTGAGCCTCATGAGACGCTTTGGGACTGCTCAGCTAATTCCATTGGCGCGAAGGCTGGTATGACCGAAGAGGATATTATCAAGCAGGGCCAAATGGCTCGAATCCTACGGTTCAACGAGTACAACTTTATTGACAAGGAGATTTACCTGTGGAGACCGTAGCGTATATTGGTCTGGGTCTTTGTGTTCTCGGAGTGTGCCTCATTTCGTGGGACCTTGGGACTTAGCCAGAATAATCAAGTCGTTACACGACACTAAGTGATAAACTCAAGGTCCCTAAATTAATACGACTCACTATAGGGAGATAGGGGCCTTTACGATTATTCTTTTAAGATTTAACTCTAAGAGGAATCTTTATTATGTTAACACCTATTAACCAATTACTTCAACCCTAACGATATTCCAGATGTACCTCGTGCAACCGCTGAGTATCTACAGGTTCGATTCGACTATGCGTACCTCGAAGCGTCTGGTCATATAGGACTTATGCGTGCTAATGGTTGTAGTAAGCCCACATCTTGGGTTTCATAGCGGCCTACAGTATGCCTCTAACGTCATTGACGAGATTGAGTTACGCAAGGAACAACTTGAGGATGATGGGGAGGATTGACACTATGTGTTTCTCACCGAAAATTAAAACTCCGAAGATGGATACCAATCAGATTCGAGCCGTTGAGCCAGCGCCTCTGACCCAAGAAGTGTCAAGCGTGGAGTTCGGTGGGTCTTCTGATGAGACGGATACCGAGGGGCACGGAAGTGGACGCAAAGGTCAAAGATGAGAACGTGATGATTCCGTAGCGAAGTCTAAAGCCAGCGGCAATGGCTTCGCTTCATAAATCTTCCATCCGTAAGTCCGCATTTGGAGGTAAGAAGTGATGTCTGAGTTCACATGTGTGGAGGCTAGAGTCGCTCCGTGCAATCCGGTGGACTGTGGAACGCCTTGGGTTGCCTAAAGGATTCGAAGAGACACTTTTGTGGGCTACAG
+
&%')*+-..0120000:@CEJGGDHJEIGJJJJJJJJJHIIJCEA==79?>D610)+))++,-68CDCB?E@>??DJDGGJHIIHGJIIJHJJJJJJJJHEGJJJJEJJFJJJIHHHJIJHJGHJJJJHJDCEB898896:0.--->;>?@BC@>=<=?DJGJFFH9999HJJGJHJJJJJJJJFGDF5555JJE@A??DA:;0.00JJIBB=>>@<>87<A=:8401/**BABHGFEFIEEFJJHJJJEHICCDJJJHJI=<<<:899IJFJIGEAAGCEG;786;@DJJHGIGECA52299EEC@::889:=JJJDCHHFJIHJJIIHJJIJDEGEJHJJIF@AABCJJJJHJGGJJJJIBDBCJJJJJJJHFIJJFJJJEGB??;<9>DJFHJJGDDFCADFJEBE?@>:(&&'45;DGBB@AAB>===F:GJJEE9***=>@JHFJFEEHHEJJJHFIHH?>?==CDIJFGHFHICDB,,,88000''(,,+-775588000+('**))))==?F?55EFIJJGIFFJFEJJFDCBBFJHJHH=/'(;;366=<;<>>;<<=DDDBB@BEFJGGHJGHJJGDEGEABBABABDDEJGIJJJC?;<C=<<<ABFACEBDEJCCCGB64445)(&%$&)6>4<<EHCCCCGGJHHJDEBBDEIFB;CCFGEGDDBA<<;<>IJFBA>101=?;:;9.../7::65669<50003<<=EJFHFJJJHJGJJJEDFFJJJIJFCHDCAA?>@DEEGHIGEJGEEGJHB0000=888DBDEGJJJJJFEFEEHEJEJJFEJCAA@A6++''*-,,.3&'&)''*((+++-..5779<AAFGDACDEDFFCEEFJEGDDFJGJ<<<AJABFJGFJJJFEJDFJJGJHJEHIGGJIJDFEDDJIIFJAA>=FJEBJJFJFGFGC?@---1BBHHGJHHJJJFA?;;CEDBACJGJJJHDECFHJGJGGDBDFFJIDGFGGDBB0..-&'''<AJBDEFDJHJJIGJJIJIIJFFHHCCDEJGJH?><.--.67669<?@CBCB;:::/''()98<=>=33<?B=>==EGC@?@@E@<<<JJCDFGBC>GICBBBDJIIIJJFIHJ>>='&&&'-.009BDF>@@BDF813%%&&((567:>=@CACCIJFJDEJFEFJJJJFJJHHDHJD@@ADHJFFCDA747200/0/(((.((.-.2:>FHA@AAJDJIBCAA><<C@E5@@56@@::>AEBA;==JAB<=AECEFJFJJGJJEBAC=<<9?B;<<=AD@?<22/--.B>>>DCB@?CFEHHJHHHIEHEJIJFJGHHFEIIJB=991223430/2+,-223AC>=>=754+**+--.+*(')*+)$%**+,)))+0.(''&&****--.233-)*----./68;?ADEJJGJJGJJJGIGIIEDG??>80))'&(*1/*&'%%&2*)..39>CB7JHJHJGGDEEDFEHECJFJIJGEJJEJFHDHJJCB@@AAHFGFFIJJJDHD?><.''((&$%&&'-6;?ACBC@544355576651121(''(-++-9<777557=??>>5.'&&$''%''&''156C<<?>H@?,*
@Stanford_s2n_3_T7_No_Sap1_3_8_10_23_Linear_5000_975
TGCATGGCTGCTCGCTAAACAAGAGCGCAACGGGTTCCCGTTTGACACAAAAGCAATCGAAGAGTTGTACGTAGAGTTAGCTGCTCGCCGCTCTCGTTGCTCCGTAAATTGACCGAAACGTTCGGCTCGTGGTATCAGCCTAAAGGTGGCACTGAGATGTTCTGCCATCCGCGAACAGGTAAGCCACTACCTAAATACCCTCGCATTAAGACACCTAAAGTTGGTGGTATCTTTAAGAAGCCTAAGAACAAGGCACAGCGAGAAGGCCGTGAGCCTTGCGAACTTGATACCCGCGAGTACGTTTGCTGGTGCTCCTACACCCCAGTTGAACATGTTGTGTTTAACCCTTCGTATCGTGACCACATTAGAAGAAACTCCAAGAGGCTGGGTGGGTCCCGACCAAGTACACCGATAAGGGTGCTCCTGTGGTGGACGATGAGGTACTCGAAGGAGTACGTGTAGATGACCCTGAGAAGCAAGCCGCTATCGACCTCATTAAAGAGTACTTGATGATTCAGAAGCGAATCGGACAGTCTGCTGAGGGAGACAAAGCATGGCTTCGTTATGTTGCTGAGGATGGTAAGATTCATGGTTCTGTTAACCCTAATGGAGCAGTTACGGGTCGTGCGACCGTACGTTCCCAAACCTTGCGCCAATTCCGGGTGTACGTTCTCCTTATGGAGAGCAGTGTCGCGCTGCTTTTGGCGCTGAGCACCATTTGGATGGGATAACTGGTAAGCCTTGGGTTCAGGCTGGCATCGACGCATCCGGTCTTCACGAGCTACGCTCTGGCTCACTTCATGGCTCGCTTTGATAACGGCGAGTACGCTCACGAGATTCTTAACGGCGACATCCACACTAAGAACCAGATAGCTGCTGAACTACCTACCCGAGATAACGCTAAGACGTCCATCTATGGGTTCCTCTATGGTGCTGGTGATGAGAAGATTGGACAGATTGTTGGTGCTGGTAAAGAGCGCGGTAAGGAACTCAAGAAGAAATTCCTTGAGAACACCCCCGCGATTGCAGCACTCCGCGAGTCTATCCAACAGACGCTTGTTGAGTCCTCTCAATGGGTAGCTGGTGAGCAACAAGTCAAGTGGAAACGCCGCTGGATTAAAGGTCTGGATGGTCGTAAGGTACACGTTCGTAGTCCTCACGCTGCCTTGAATACCCTACTGCAATCTGCTGGTGCTCTCATCTGCAAACTGTGGATTATCAAGACCGAAGAGATGCTCGTAGAGAAAGGCTTGAAGCATGGCTGGGATGGGGACTTTGCGTACATGGCATGGGTACATGATGAAATCCAAGTAGGCTGCCGTACCGAAGAGATTGCTCAGGTGGTCATTGAGACCGCACAAGAAGCGATGCGCTGGGTTGGAGACCACTGGAACTTCCGGTGTCTTCTGGATACCGAAGGTAAGATGGGTCCTAATTGGGCAATTTGCCACTGATACAGGAGGCTACTCATGAACAAAGACACTTAACAGGTGCTGCTTCTGAAATGCTAGTAGCCTACAAATTTACCCAAAGCTGGGTACACTGTCTACTACCCTATGCTGACTCAGAGTGAAAGAGGACTTGGTTGTATGTAAGGATGGTAAATTTAGTAAGGTTCAGGTTAAAACAGCCACAACGGTTCAAACCAACACAGGAGATGCCAAGCAGGTTAGGCTAGGTGGATGCGGTAGGTCCGAATATAAGGATGGAGACTTTGACATTCTTGCGGTTGTGGTTGACGAAGATGTGCTTATTTTCACATGGGACGAAGTAAAAGGTAGAACATCCATGTGTGTCGGCAAGAGAAACAAAGGCATAAAACTATAGGAGAAATTATTATGGCTATGACAAAGAAATTTAAAGTGTCCTTCAACATTACCGCAAAGATGTCGTCTGACGTTCAGGCAATCTTACGAGAAAGATATGCTGCATCTATGTAAGCAGGTCGGCTCAGGTGCGATTGTCCCCAATGGTAAACAGAAGGAAATGATTGTCCAGTTCCTGACACACGGTATGGAAGGATTGATGACATTCGTAGTACGTACATCATTTCGTGAGGCCATTAAGGACATGCACGAAGAGTATGCAGATAAGGACTCTTTCAAACAATCTCCTGCAACAGTACGGGAGGTGTTCTGATGTCTGACTACCTGAAAGTGCTGCAAGCAATCAAAAGTTGCCCTAAGACTTTCCAGTCCAACTATGTACGGAACAATGCGAGCCTCGTAGCGGAGGCCGCTTCCCGTGGTCACATCTCGTGCCTGACTACTAGTGGACGTAACGGTGGCGCTTTGGAAATCACTGCTTCCGGTACTCGCTTTCTGAAACGAATGGGAGGATGTGTCTAATGTCTCGTGACCTTGTGACTATTCCACGCGATGTGTGGAACGATATACAGGGCTACATCGACTCTCTGGAACGTGAGAACGATAGCCTTAAGAATCAACTAATGGAAGCTGACGAATACGTAGCGGAACTAGAGGAGAAACTTAATGGCACTTCTAGACCTTAAACAATTCTATGAGTTACGTGAAGGCTGCGACGACAAGGGTATCCTTGTGATGGACGGCAGCTGCGCTACGTCTCCAAGCTATGAGTGCTGCTGAGTTTGATGCCTCTTGGGAGGAAGAGATTTGGCACCGATGCTGTGACCACGCTAAGGCCCGTCAGATTCTTGAGGATTCCATTAAGTCCTACGAGACCCGTAAGAAGGCTTGGGCAGGTGCTCCAATTGTCCTTGCGTTCACCGATAGTGTTAACTGGCGTAAAGAACTGGTTGACCCGAACTATAAGGCTAACCGTAAGGCCGTGAAGAAACCTGTAGGGTACTTTGAGTTCCTTGATGCTCTCTTTGAGCGCGAAGAGTTCTATTGCATCCGTGAGCCTATGCTTGAGGGTGATGACGTTATGGGAGTTATTGCTTCCAATCCGTCTGCCTTCGGTGCTCGTAAGGCTGTAATCATCTCTTGCGATAAGGACTTTAAGACCATCCCTAACTGTGACTTCCTGTGGTGTACCACTGGTAACATCCTGACTCAGACCGAAGAGTCCGCTGACTGGTGGCACCTCTTCCAGACCATCAAGGGTGACATCACTGATGGTTACTCAGGGATTGCTGGATGGGGTGATACCGCCGAGGACTTCTTGAATAACCCGTTCATAACCGAGCCTAAAACGTCTGTGCTTAAGTCCGGTAAGAACAAAGGCCAAGAGGTTACTAAATGGGTTAAACGCGACCCTGAGCCTCATGAGACGCTTTGGGACTGCTCTAAGTTCATTGCACGCGAAGGCGTATGACCGAAGAGGATATTATCAAGCAGGGCCAAATGGCTCGAATCCTACGGTTCAACGAGTACAACTTTATTGACAAGGAGATTTACCTGTGGAGACCGTAGCGTATATTGGTCTGGGTCTTTGTGTTCTCGGAGTGTGCCTCATTTCGTGGGGCCTTTGGGACTTAGCCAGAATAATCAAGTCGTTACACGACACTAAGTGATAAACTCAAGGTCCCTAAATTAATACGACTCACTATAGGGAGATAGGGGCCTTTACGATTATTCTTTTAAGATTTAACTCTAAGAGGAATCTTTATTATGTTAACACCTATTAACCAATTACTTAAGAACCCTAACGATATTCCAGATGTACCTCGTGCAACCGCTGAGTATCTACAGGTTCGATTCAACTATGCGTACCTCGAAGCGTCTGGTCATATAGGACTTATGCGTGCTAATGGTTGTAGTGAGGCCCACATCTTGGGTTTCATTCAGGGCCTACAGTATGCCTCTAACGTCATTGACGAGATTGAGTTACGCAAGGAACAACTAAGAGATGATGGGGAGGATTGACACTATGTGTTTCTCACCGAAAATTAAAACTCCGAAGATGGATACCAATCGATCGAGCCGTTGAGCCAGCGCCTCTGACCAAGAAGTGTCAAGCGTGGAGTTCGGTGCATCTC
+
7DEFHFJECBAC>=CJCJJJFJHJJJIJ<<<=AABF::4/1243554965<EHJ4445CEDEEHJEJHEFCJIGABBDADFCGJJ8765/0B9J('(1EJIJH?FIJJJJJFJHJJJJJIJJHIHHJJJJFGIJJIIFJJJIJJIJGJJGHJJJJJJJJJEFJJJE:GIFFJHDGJJJJFJJEFDC@B@@@?>?FJHHIJJGBBCAC<@?BFGCJFHEJIJJJJJHJEGJJJJC;DHJJJHGGJEHHJGJGJJJGJIJH?<<>?AGJJJJHFHJJJC=<;:=;96678GJEJHEECEGHC>=:*0<><=?@A?111,,:<CCJFGFIIIJJJDJDGGFJJEB543,,,/+*,'''(34@CF=4353--/278=;<?5444CECIEJGHJJJEHFCFIJJGJHIFEJJIJGFFHJGFGJHJJGJIJJIJHJJJJJJJJJHJJJ@?>>?CEFAJJIJGAACEA@@JIIJJHIJJJJJJHJJJJGJHJGJHHJJEJ=99>.JJJJIJFFGDIHJIJJJJJJJJJJJHJJJJJJGIEFIEJJHJIJJJJHGEIEHIJJJBBABIEJGICDCABA?B?;:87:BDJCCBGDJEJJIJJJCEBCJJHHJGGJGJJJFFJJJJJJJ>>>>5555C:552)+'&''-+++,323-++''''*%(%)+-5=BGEDGDAABBJHGIJCG@AJHJJJGJJJGJJJJJJJIIJJHHDJJJJEFDB>=99:;FJJJJHFJJGJHEHGIJJJJJJJJDHI9998=?AGBCEJFG>>>>JJIIJJIFGHG,+(((()//.,-0'&&')EJEDJIJJGIJJFJGJJJGJGEGHJJHEJJJJIFJJIJJHJJJJJJJGJHIJJEGIJHJJJGJIJJHJJJJJJJJJGGFJFJJFJFGHDHGF><99FC@JIJGJJJAACA>;=A?@6678BCABBDGFJJIGIGHIFEJJJJGIJJJJEEFJHIIJHJJJHHJJI@<==<8881111IHGHFGEEDJCBEEJEJCEDDC>?>?<:<AIJ:8C8@<==JJH6656<CGJJFFJJJJHJJHJJJJHHJFDGHJJJHJHJECBE>===E20,+,..?96J;8::;>==82222?G))))?@>AECG>////CDFEA@??@@BJJ@@ABAHFJJJGJIGCJJHGJIFGFGGJJJFEB@>.--'&%&&()+-01?DJJEJ@=>@FHHIFJJJJJJFJEGJHJHJJJJJJJGJGJGJJJJJJJJJJJHJHJJJIJJJHFIJIJJJJIJIJJJJJIJJJJJJJJJJJJJJFJHHJGJJJJJGFHHJIGGJJJGGJJJJJJCCABDJFJJHHEHFJHJJJJGHCCCCAAADGEJJCDCBE888CDJDECDEGFB@@@JGFHJHGJJJJJGFIIGJJFIJJGJIIJJIJH>==BFFACEEF<:888CGJGJJHJIIHJHFEIIJHJGJJJJJJFIJJFJJHGHEJHJJJHFFG533300.'&&'039::CDFDCDGJFJFGJGE=98976.%%'(-''(8:;<JHJFFGIJJFJFIFJHHJHEIE1./+++,.8882*+21.0/1*;??DJIDJGGJDED?@...((((DEJBB@AG@==@886357---.?ABCBDCHGJJIJF?<;977@ADCFDGJHJJJJGEEDDDHEJIIEIJHBDGJJCB>>>>?>A;:;;<777;0../1JA?EJFIGJFHHHJJGFBCE<GEDEHIHHFIJEIGHFJ=;99;?=<<<A@J422:CCDADCBCCCBAABACBDCBCGEDHJJEFIDFFIBFGHJHJJJJJGHJJFJJEIHGGJJFJ<;::7'''/6/'400600:CBBCHGJJJC::??CEJJJA@HJGEHJFFJDDEFJJJIDDBHHGGFJJJFCDHGJHFHJGIJGCDDDHEJEGJEDD@;10//0/-(&&')*(8:9==>JJJJJJGEGFHIJJA@ABGCACFDF@?>)'%%&*<FEJEDBBFGIIHEJEHJGJFEGFFJFH,++,4..78CFE999:JDHHGGEDBEFCFGGICBCDJJIJIFBBAEFJHGFGDJFHJJJJGHJGBBFBFCCDEJJFFFEFJICAACECDJHJHJDEFGFGHJGJJJIGJIJEHJJJJJDDCGEJBABCJH@??AJHJJJFDJHCDDEDFJJJF??F?CEFJHJJJJJJJJJIJGGJFGC666FFGFGHHDFEJFGJGCEFFJIEJJIJJJJHIGHJJFJJHGFDDIHHJJDDEFJFDEJEFEGJJJB;@ACDHFJEEJCB>5/0@DBEEFGECBCFGFB?B??BJGGHFJFDEDF@D@:HGJJJGJHGJFCCJFJJHFHJGEHE@A@AIHEDBBCC???6655650+(.&;;6533/;?ABBDCFDEJEJFFIJEJGJJJIIHJFHJEFJHEGJJIJJGJJJIJJFF:8874367<9;CFIJJJJHJIJEJHDGFJJJJIJJEDFDABDBDFHFJJGIJE=;;<CBCJJ?AHJJFDEBEFIJDCEABABIC168;>55=>=>CDJHHJJJGHGHJIJHJJEGFEFEJIFHGJIEFGHHGFHJJJJHJFIEF8822-,('(,4/6)*>GIGFGIFFGIHJFIEEA@@AJIGJJJFJHEEDDFEJJIJHFGHJJFJGJIGFEJ777%%%&'))),0-&&&+&'4:?BFCFBCCBFJJIJJJJHJEJGFIGJIFIJJEFCBJDC<:;A><=?<<=GFHHHHGJIHCBBBGIJJHJIJGFJJIDCHGGFGHGJHJHHGJJJJJJHFCB>@EEGEJBCCHJJJGDDDIFJJHDJEEJJFJGEEGD@<<>B>::::9;=<?744399CABE@@@AJGCEJJJHJEGEJGIJJJEJJGJHEEGJHFECJJFGFEHJFIEDJEGDDDGJJDJ999CIHFFJGDIJJFJJJGGJJJJJJIJJJGJEGJHFJJJ@@H>>>?CJ97>@BA@B:><;9((()?@CD>?BDHHEEDAABAIHJJJJGJJJJCABAE2116/---.2.-.,*,)8:;<11-,)(&&+)+,,GGDCBBDBCCEGFGDEEIJJHJJJGJEJJCEEFJHJJD2*)((*/(555FFEFGDIFEEHDGJIJJGBABDJEEHECD2111??>BCHEJFDBBA;;;<;JGBBBBDDCDDEDGGHJDIHDBDCDFE=:;?HFEDHHDDBEBFCCBCBBDCBCBCDEDCB====;<AAAA@@CJ2222/..04<<=8998<<<>ABE@@??CB;;;<@?>@FCBDDFEJIJJJFFGJJHHHJGEEDHJGIIFCC<58IJGGDGJIFGDDEGEJJJDAAFJJJJGHJFEDC>>>>GFFIJ6445:??B==6444>>@==>?C9888E2227::-*%$$$$%&'%%%&%'%%%%%&%''$#%(/)))*3457BBCGJIJJEJFDGJJIJIJJFJJJJFEFB?4449>=?=>>>DH4335HGHJJIJGJHJJJJJJJGJIJJJFHJJFIJIAGIJJJJFJGJJ???@JJJJJJIJFHJJGJJEGIJHHJHB>D0000?@??743/==?A??ABBDGHFB?JJCJJJJCJFIGIGJJIIJIJGHJJJJHFJIGJGEGJJGGJJGFFJFBACFJDEFJHJGFJEJIJJJFHJFJFEEJJJGJJJ33397C;;*(((HD?6>4053008223'''6>>CJEJIJJHJHGJC312FIGJJIJJJJFJHJHJJFGJBBBBJJJHJEIIJJHJFGFEJJGIJHEJBEJIJFJJJJFHJJFJJJDJJJJGJJFJJJ>>>-*&&''%%(*//56A6//016..-/-->>HJJGAAA@DEHJ3113556+++**68;?HEI?JGIHFJIJJJJJHJJFJIGJJHJJJJIFJFEEEF@EJJJJC<;:89;@CGGEEHC;;9>FIGIIJGIEGJJJJJIJGGHJJJI?@986248;BAEFA9888>@A=8;JEEFBB?@@JJFC?BBFEG=7777>>BBADJD??B>:<=>@?>666A??9:@CDCFJFJII<;9***(&$'%%))++-/53466:6676668972333423478633*)))*33339?::5*****%%%'(
@Stanford_s2n_3_T7_No_Sap1_3_8_10_23_Linear_5000_976
CGAGATGTTTTCGCATTTATCGTGAAACGCTTTCGCGTTTTTGGTGCGCTTTTAGCTAGCGAGATGATATCTACGTACTACGAATGTCATCAATCCTTCCATACCGTGTGTCAGGAACTGGACAATCATTTCCTTCTGTTTACCATTGGGGACAATCGCACCTGAGCCGACCTGCTTACATAGATGCAGCATATCTTTCTCTAAGATTGCCTGAACGTCAGACGACATCTTTGCGGTAACGTCGAAGGACACTTTAAATTTCTTTGTCATAGCCATAATAATTTCTCCTATAGTTTTATGCCTTTGTTTCTCTTACCAAGCACATGGATGTCTTACCTTTTACTTCGTCCCATGTGAAAATAAGCGCATCTTCGTCAACCACAACCGCAAGAATGTCAAAGTCTCCATCCTTATATTCGGACCTACCGCATCCACCTAGCCTAACCTGCTTGGCATCTCCTGTGTTGGTTTGAACCGTTGTGGCTGTTTTTAACCTGAACCTTACTAAATTTACCATCCTTACATACAACCAAGTCCTCTTTACTCTGAGTCAGCATAGGGTAATAGACAGTGTACCCAGCTTTGGTAAATTTGTAGGCTACTAGCATTTCAGAAGCAGCACCTGTTAAGTGTCTTTCGTTCATGAGTAGCCTCCTGTATCAGTGGCAAATCGCCCAATTAGGACCCATCTTACCTTCGGTATCCAGAAGACACCGGAAGTTCCAGTGGTCTCCAACCCAGCGCATCGCTTCTTGTGCGGTCTCAATGACCACCTGAGCAATCTCTTCGGTACGGCAGCCTACTTGGATTTCATCATGTACCATGCCATGAAGTCCCCATCCCAGCCATGCTTCAAGCCTTTCTCTACGAGCATCTCTTCGGTCTTGATAATCCACAGTTTGCAGATGAGAGCACCAGCAGATTGCAGTAGGGTATTCAAGGCAGCGTGAGGACTACGAACGTGTACCTTACGACCATCCAGACCTTTAATCCAGCGGCGTTTCCACTTGACTTGTTGCTCACCAGCTACCCATTGAGAGGACTCGACAAGTGTCTGTTGGATAGACTCGCGGAGTGCTGCAATCGCGGGGGTGTTCTCAAGGAATTTCTTCTTGAGTTCCTTACCGCGCTCTTTACCAGCACCAACAATCTGTCCAATCTTCTCATCACCAGCACCATAGAGGAACCCATAGATGAACGTCTTAGCGTTATCTCGGGTAGGTAGTTCAGCAGCTATCTGGTTCTTAGTGTGGATGTCGCCGTTAAGAATCTCGTGAGCGTACTCGCCGTTATCAAAGCGAGCCATGAAGTGAGCCAAGCAGCGTAGCTCAAGACCGGATGCGTCGATGCCAGCCTGAACCCAAGGCTTACCAGTTATCCCATCCAAATGGTGCTCAGCGCCAAAAGCAGCGCGACACTGCTCTCCATAAGGAGAACGTACACCCGGAATTTGCGCAAGCTTGGGAACGCATGGGTCGCACGACCCGTAACTGCTCCATTAGGGTTAACAGAACCATGAATCTTACCATCCTCAGCAACATAACGAAGCCATGCTTTGTCTCCCTAGCAGACTGTCCGATTCGCTTCTGAATCATCAAGTACTCTTTAATGAGGTCGATAGCGGCTTGCTTCTCAGGGTCATCTACACGTACTCCTTCGAGTACCTCATCGTCCACCACAGGAGCACCCTTATCGGTGTACTTGGTCGGGACCCACCCAGCCTCTTGGAGTTTCTTCTGAATGTGGTCACGAGACGAAGGGTTAAACACAACATGTTCAACTGGGGTGTAAGGAGCACCAGCAACGTACTCGCGGGTATCAAGTTCGCAAGGCTCACGGCCTTCTCGCTGTGCCTTGTTCTTAGGCTTCTTAAAGATACCACCAACTTTAGGTGTCTTAATGCGAGGGTATTTAGGTAGTGGCTTACCTGTTCGCGGATGGCAGAACATCTCAGTGCCACCTTAGGCTGATACCACGAGCCGAACGTTTCGGTCAATTTACGGAGCAACTCAGAGCGGCGAGCAGCTAACTCTACGTACAACTCTTCGATTGCTTTTGTGTCAAACGGGAACCCGTTGCGCTCTTGTTTAGCGAGCAGCCATGCAGCACGATGTTCAATGTCAACGGCCTCAAGGGATTCTGACCAGAACGTAGTGTATCCTACGTCCGTAAAGTCAATCTCAGGAGGGAAGTAATGTTTGTCAGAGAGTAGCTTCTCAAGGAGAGCTTTAGTTACCACAACGTCCTGAACGTTATAGTCCATCATCTCTTCGTTGAAGTTCCACCACTCCATTCCGTCAACGTATTCTTCACC
+
0///77011::*))/6;98;222499@?3++*//0>?@@JDB(((','&&*'&%%%&$$$$%$%'')*()&&%&458:=<:::;??=889D7779CCB?AADJIG;FCJJJCBFFGJ1111JJJJGIJJJJJIGJHJJ><<:DCD,,,-CJIJJHJGBC;;;;AA?>??BCEHHDIIDDCF22222J=<<>CAA<<CE@EDJAAEHJHDFDCDCB@77778;77@DFEGJGJGECICBA@@A<;<<@JFE<755><=DEJF@88<6FGFFJJEJGJEJJGJJJJJJJJJIHHFGGJHHHHEEJHJIEHHEJJJ5&&&''&&&)79??EDFIJEJHJEEJJJFDJE>>?9:7/BDCJFEBA@,'''(*+,>=?>>BBAAEFFJDCEA87530/-))(''();:5556AHIEIHHJJJJJGGJGJJJGJJJJFIHGIJGJFJJGJDHIJGJGDGJEIGHJJHJHGJHJJHJHJFHGGECECFJEFFGJHBJJJHFFEJIJG?A=A;))))7>EJEFBBBHEEJCFBBEJDCBCJCDBCHIFJDFJEDEC;:9::74448888>CCBAA?@A3335?9:9@=A=@JHIIJGHDGAA=8669<E@8656997877A@ABECGJEFFJHJHDDEGDEGFJJHB@?@BHJJJJJHGEIJIFIHFGJJFFFJIFJJGJH?@?ADDFEGJJGHJJJEEFEDGFCH??@@?@??CDJJGH>>FC;CEDJGHBE?BCCCACJFGCIDGJEJJAB??>454*'*.+<ADEIEJIIEJEGJHJFHJECBDJCGDDJJJB5556DFEGEFGJHEDB>;78C;::977'%%%&%&''1+*+)2+*+/214556CCECAFJHIJJJJJFJGCA@>?@8BC@BJJCEHDJ?=JI>8:EEJFHIFJECCCEHGJJJEJJJJFJJGHJJJIFJHJJGJJHJE@E1111==?A877....?@BCAAD7;<AAJD>>==?D666798220(/345BBEDGHGJIHJGC8887:4442555<75564AGDGJCEDFJEJ<;;;HJHJJJIIC@8;;3<<@JBAA@><=>>@??>=,+,++*++-2+,00,,1/0./14<>?D7777@?>@?EGDE....33=@JJFHIIHJJJEGBFJEJJJJFIGJFEGJ=;875567:<A@CABAC<<<<BEDHIDEIJJJHJIEJJJFJJGJDB?=>=???>9<8;>>@BBBFGCHFCBB@@>AEFHJCFFJF??@>GIDE6666>GDJEHFCJFFJ7778831,,,,JICBFCA?:;:;?BAAFGB==D6556FEJEHHIJHDFFEHJJJBB@@DA@==<:899=ABC:998;:>>@?>88>:<<@;;744668@?BDBDBCCBECGGCA@@DDGFBFFEJGFJH74388=<C@DHJHCJDDGIFCEJJJFFGHJJEEJGFFJIJICCA@:72264400/0A=7<;;@ACDFFDA@>==AGHGGEBGDCAD88.'&%%'0:;>777<@A888:F<;<<CBC6?5AAJJHHJJJE>JJHHGEJJJIJJCFEEEEBAADD=<=;<=<=AAIHJGIGJJJFFJJIGEHJJJJJJFGIJFEEDFAA323?21111EGB;:99;;<<=4@CFHJJJJJCA=<GJJFHJ?=ED+***9?BCEIEF>?@?D8666@G??AEHHHJJ?>>?HJHJJJDCCC522?@EFGEFFJFJIJJJJGJJJGJJJJJFCECJIAEJJJJHGJJJJAAA....>BCC?DHE?CBBE@@;1/.0////23+/11>DJFJIJJJJJJJGJJJJHJJHHFGJJJJ2224<;;>9@@@ECCEHJJFEAJJJH?>>H@AA@CBDJGEHFHFGHJJHI?=722<6795112;@76679EGJJIJJGHJIGJJJGJGJHIGHAFJJJIFE=;;JJJGJHJHJJEIHFI*'''DIF:998?@@JIJIJHJIJJJJJJIJJJJJJJJGJIJJHIJIFIFHJEEGCDBB;986652334BA777::1=?@BCCEGJJJJCFGDJBCDECCDECDHGGIGJHJJJJHJJJJJJJ@>AEJJBBC===>FDEDFDIJJJJGHJHJCGJIJJJFDDJJIFFHJJJJGHJFHEJHJHEIGIBADCEJFDC8=<7::65;>FJJJBBAAJJJJ@?ABF99721*&%&+....=>8889H<<;=DDJJA@@=>>=<:9:9??5556DDGGGJHJIGGJJJJJJJJE>>?@FGACJJJFEFIGJFFGIDGGEJIIDJIJJIJEEEE?G>>DFFEJJFGGGF5556=CEFHHDJCBFJJJJIJFAA@AEEJJJFJGGJFEJCB9878<=?@@@=>1DE@CEEF>?>2?02****))$%%%.)#$$#
@Stanford_s2n_3_T7_No_Sap1_3_8_10_23_Linear_5000_977
GGTGGTCATTGATTCACACGAAGCGATGCGCTGGGTTGGAGACCTGGAACTTCCAGTGTCTTCTGGATACCGAAGGTAAGATGGGTCCTAATTGGGCGATTTGCCACTGATACAGGAGGGCTACTCATGAACGAAAGACACTTAACAGGTGCTGCTTCTGAAATGCTAGTAGCCTACAATTTTACCCAAAGCTGGGTACACTGTATTTACCCTATGCTGACTCAGAGTAAAGAGGACTTGGTTGTATGTAAGGATGGTAAATTTAGTAAGGTTCAGGTTAAAACGGCCACAACGTTCAAACCAACACAGGAGATGCCAAGCAGGTTAGGCTAGGTGGATGCGGTACATCCAATAAGGATGGAGACTTTGACATTCTTGCGGTTGTGGTTGACGAAGATGTGCTTATTTTCACATGGGACGAAGTAAAAGGTAAGACATCCATGTGTGTCGGCAAGAGAAACAAAGGCATAAAACTATAGGAGAAATTATTATGGCTATGACAAAGAAATTTAAAGTGTCCTTCGACGTTACCGCAAAGATGTCGTCTGACGTTCAGGCAATCTTAGAGAAAGATATGCTGCATCTATGTAAGCAGGTCGGCTCAGGTGCGATTGTCCCCAATGGTAAACAGAAGGAAATGATTGTCCAGTTCCTGACACACGGTATGGAAGGATTGATGACATTCGTAGTACGTACATCATTTCGTGAGGCCATTAAGGACATGCACGAAGAGTATGCAGATAAGGACTCTTTCAAACAATCTCCTGCAACAGTACGGGAGGTGTTCTGATGTCTGACTACCTGAAAGTGCTGCAAGCAATCAAAAGTTGCCCTAAGACTTTCCAGTCCAACTATGTACGGAACAATGCGAGCCTCGTAGCGGAGGCCGCTTCCCGTGGTCACATCTCGTGCCTGACTACTAGTGGACGTAACGGTGGCGCTTGGGAAATCACTGCTTCCGGTACTCGCTTTCTGAAACGAATGGGAGGATGTTCTAATGTCTCAAGGACCTTGTGACTATTCCACGCGATGTGTGGAACGATATACAGGGCTACATCGACTCTCTGGAACGTGAGAACGATAGCCTTAAGAATCAACTAATGGAAGCTGACGAATACGTAGCGGAACTAGAGGAGAAACTTAATGGCACTTCTTGACCTTAAACAATTCTATGAGTTACGTGAAGGCTGCGACGACAAGGGTATCCTTGTGATGGACGGCGACTGGCTGGTCTTCCAAGCTATGAGTGCTGCTGAGTTTGATGACCTCTTGGGAGGAAGAGATTTGGCACCGATGCTGTGACCACGCTAAGGCCCGTCAGATTCTTGAGGATTCCATTAAGTCCTACGAGACCCGTAAGAAGGCTTGGGCAGGTGCTCCAATTGTCCTTGCGTTCACCGATAGTGTTAACTGGCGTAAAGAACTGGTTGACCCGAACTATAAGGCTAACCGTAAGGCCGTGAAGAAACCTGTAGGGTACTTTGAGTTCCTTGATGCTCTCTTTGAGCGCGAAGAGTTCTATTGCATCCGTGAGCCTATGCTTGAGGGTGATGACGTTATGGGAGTTATTGCTTCCAATCCGTCTGCCTTCGGTGCTCGTAAGGCTGTAATCATCTCTTGCGATAAGGACTTTAAGACCATCCCTAACTGTGACTTCCTGTGGTGTACCACTGGTAACATCCTGACTCAGACCGAAGAGTCCGCTGACTGGTGGCACCTCTTCCAGACCATCAAGGGTGACATCACTGATGGTTACTCAGGTATACTCGGTGGGTGATACCGCCGAGGACTTCTTGAATAACCGACTCATAACCGAGCCTAAAACGTCTGTGCTTAAGTCCGGTAAAGACAAAGGCCAAGAGGTTACTAAATGGGTTAAACGCGACCCTGAGCCTCATGAGACGCTTTGGGACTGCATTAAGTCCATTGGCGCGAAGGCTGGTATGACGAAGAGGATATTATCAAGCAGGGCCAAATGGCTCGAATCCTACGGTTCAACGAGTACAACTTTATTGACAAGGAGATTTACCTGTGGAGACCGTAGCGTATATTGGTCTGGGTCTTTGTGTTCTCGGAGTGTGCCTCATTTCGTGGGGCCTTTGGGACTTAGCCAGAATAATCAAGTCGTTACACGACACTAAGTGATAAACTCAAGGTCCCTAAATTAATAACGACTCACTATAGGGAGATGGGGCCTTTACGATTATTACTTTAAGATTTAACTCTAAGAGGAATCTTTATTATGTTAACACCTATTAACCAATTACTTAAGAACCCTAACGATATTCCAGATGTACCTCGTGCAACCGCTGAGTATCTACAGGTTCGATTCAACTATGCGTACCTCGAAGCGTCTGGTCATATAGGACTTATGCGTGCTAATGGTTGTAGTGAGGCCCACATCTTGGGTTTCATTCAGGGCCTACAGTATGCCTCTAACGTCATTGACGAGATTGAGTTACGCAAGGAACAACTAAGAGATGATGGGGAGGATTGACACTATGTGTTTCTCACCGAAAATTAAAACTCCGAAGATGGATACCAATCAGATTCGAGCCGTTAGAGCCAGCGCCTCTGACCCAAGAAGTGTCAAGCGTGGAGTTCGGTGGGTCTTCTGATGAGACGGATACCGAGGGCACCGAAGTGTCTGGACGCAAAGGCCTCAAGGTCGAACGTGATGATTCCGTAGCGAAGTAAAAGCCAGCGGCAATGGCTCCGCTCGTATGAAATCTTCCATCCGTAAGTCCGCATTTGGAGGTAAGAAGTGATGTCTGAGTTCACATGTGTGGATCTCGTCGCTTCCGTGCAATCCGGTGGACTGTGGAACGCCTTGGGTTGCCTAAAGGATTCGAAGGACACTTTGTGGGCTACAGCCTCTACGTAGACGAAGTGATGGACATGTCTGGTTGCCGTGAAGAGTACATTCTGGACTCTACCGGAAAACATGTAGCGTACTTCGCGTGGTGCGTAAGCTGTGACATTCACCACGAAGGAGACATTCTGGATGTAACGTCCGTTGTCATTAATCCTGAGGCAGACTCTAAGGGCTTACAGCGATTCCTAGCGAAACGCTTTAAGTACCTTGCGGAACTCCACGATTGCGATTGGGTGTCTCGTTGTAAGCATGAAGGCGAGACAATGCGTGTATACTTTAAGGAGGTATAAGTTATGGGTAAGAAAGTTAAGAAGGCCGTGAAGAAAGTCACCAAGTCCGTTAAGAAAGTCGTTAAGGAAGGAGCCGTCCGGTTAAACAGGTTGCTGGCGGTCTAGCTGGTCTCTGGCTGGTGGTACTGGTGAAGCACAGATGGTGGAAGTACCACAGACTGCCGCACAGATTGTTGACGTACCTGAGAAAGAGGTTTCCACTGAGGACGAAGCACAGACAGAAAGCGGACGCAAGAAAGCTCGTGCTGGCGGTAAGAAATCCTTGAGTGTAGCCCGTAGCTCCGGTGGCGGTATCAACATTTAATCAGGAGGTTATCGTGGAAGACTGCATTGAATGGACCGGAGGTGTCAACTCTAAGGGTTATGGTCGTAAGTGGGTTAATGGTAAACTTGTGACTCCACATAGGCACATCTATGAGGAGACATGATTGCCAGTTCCAACAGGAATTGTGGTGATGCATATCTGCGATAACCCTAGGTGCTATAACATAAAGCACCTTACGCTTGGAACTCCAAAGGATAATTCCGAGGACATGGTTACCAAAGGTAGACAGGCTAAAGGAGAGGAACTAACGACCAGAGTCAGACGTTCTCGCTATACGCTCAT
+
<?@FFEB@@@75/(''++0()(-.77EIEGED===>55/-,**&%&.25495220(%%'.06,4558DJGIGJJJJGJJJHJHEHJJJJJJDJGJJH6666HGJIJIDBB?78+*+'()(%)*)(&$$$$-2-,,:,C>6667AJJJJJJHJJJEFJB:97?CEEDEFFIEHJHJJGIF36DC877745480///@GBB@ACAC532206@@B>@FEHJGIHJGJGJJB;;=CHJD@?A=JJE@>=>;>88JHJE>>>9:7883)(((587771.++*073346)''')('(**++-6<=JJFDDADBAD>A<99<BC724////7.0/..***+0-*+254/-&&&'/2337ABBCDDD>>DD??@HJJGHFIFJJJJJFIJHJJJJJJGIGJJHJJJJJJJJHJFJIFFFJJBACEJBBA@;3-5:9869((2((8BECJFGJJJJJGIJJJHIJHGJHJGJJJJJIJJJJJGJIDEHJJJHJJFCFDDHGIIJIJJIGJHJIIJJJHJGJJEJEDBCA:7111100//0025:FJGFJJJEFHJJJJJJEDGGIJGGIIJJDECEJGGJGEBCGJFBDEFBDCDIJBCBBDDGFECB?AJ6676CA;:754366EJGJFJJGJIJFFEJJJHJJJJGJJIJJHJIJJJJGHJJGJJJJJHEGHIEHBJIJJJJHJJJJGGI9669ABEGFDDJJJJJJJJJJJJIJGJJIJJGHGJJJJHIJJGDCDEIJGJHIJEJF??@IJ>DB)))/)4;=B;:::JGJEJDABB>>>?DDCDG<;;;CE==>?EFIDDDFHGBDDBEJJHJJHFJGJJEJCABBAJGEJJGJFEFCA1'')+((*)*):>EIFHJJHGFE99@?CGJ6666@==>ADC=0/3666>>DIHH==<==AA:FJJIJJIFFCC?@HJJJHJJEIGEEHHFHGJE>>=>@101FJG;;::?@=<FGIJJJJJFJJJJDCA?@>CEJIJHJJHHJJJ@?>>BJHJJFEC@20''*5:<?:8('''&%$$'*&(44AFFJFIFJHGJHEHIJJJ100FHEDB>=:@??@BJJIJJJJJHFJJHJJDEDGDHFCA?>?@A@@@EDBIB88794-.?CECAAGJJIGEFGGJJDFDEHGED@A@@FDFFJJHEJJHJFFFH?><=;C@;;:9==?@>?IIJJ<<<>JJFFGFFHGJHJJJJCEDDJJJJIJJJJJCDEEJJHJIJJIHFHDCEDJJIFJ6668=7778BDJFF?BB<H322223FEGEFIJJJIIB1///:0.++%$%0233-.5:D?=9631+-04068;<EBEEFFJDJGA@FDJJGJDDGEJFJ==;<>>JJIJIEEJJIDJFFBJGCCBDJIHFE<=<DHEIDJGIHJIFJJJJGEHJHJJJJEICHFFDBEEIJJE=:@@DBGJGJJJFHHHJFFFFHJJGJJHJJJJJHJJJGEFJGFJGECDFJFFHEHJJEEFJCIGJJGEJJIIJGJGJJJJJGJJFGJJHGGJJA?@@E@CCH>@DFEA@>J8:>66656697<@JHGJIGJGIDJFJGGFJGJIEFJGGGIH966@JHGEDEEGECBCFFDJEGGCA>7767=>@C@@DFIGHJEJJIGFBCHFFJGHDFDDBCEJJEEDJEGJHEJIJIIFEFEFGJJJIJHGJBB@AABAB:?778BDJJFFGJFFGJJEEJJJEECIJFEHJCHHEGCDHIFFHJJIHEFBBECJFJJIHJFHGJIJJJGJJBECB<:98;3JEBBDJ:9899JHGHJFDJJIIGJJHJJGCCB?74)%%%$&'$'0242@CDBD=>=:;;;DDBCAD>544130/0453)%$&%&',,-@BBBCDC888GEDCDGFEIJJGJJCCGED=,0.+.0++6BBHJJCFEEIHHHDEHHFGJJJFJEBBCBHJIFFEHJGJJJGJGJFHJJGDDFFEJEJJGFJGJHIDDDCCCHJEGJJJBF@>??FC>;878;,,,,*,././1867745,*)).022433(((,()*,1/../69;;96568;==>9999B?==<>FGCB@>?@43335CDECFFDBBDCGJJGDEBDHEFDFFEEGCFCFGGEJFFHHJJJIJGJCEHD>>=@<;J++*,4117>@AAAACB@CACD>CDDEAB@BFDBCDCBABACADADB>???DHDA?ACJB>656@><;;;?@AAFFFJGDBBADECB@?>@DDJH?</2DHFJ00081EAA@@@JFJBHJGIJJJJJDJHGJJJJHJIJJIIJJJJGD?>@IIHJJJJJJIGJJHJGE@DFEEFIEEJJJJJJIGJJJJIJGJIJJJJHJFJJJJHIIIJEJJJJJHEGGJGJJIHJGJJIJGEJEJHJJGJJJJJJGDCCGJFECCGEGA?@@DJJHJIJIJIHFFJJJHJJJJJJJJJJJJJHJHJIHGJGJJJJIJJ<<<,**-/2889:;:9645=JHGFAGJAA@EJJIJIIJHGJJGHJJHFHJFIGJHJJJJJJIJJIJJGJJGHFEEJJJIJJGFEJJJJFJJJJHIH<AHFFB@?><2111256688JFA7:;33JJJJHJJJJJJJGEDDFEGJHJJJJGJDFDJJDIJJIJJJGJJJJCB@,(()78++,?BDD:::?DE>:JJJJJJFHFAEBBBC>:3444<<==@BBABECAJFJJJJJIJJHJJIJIHIIFJJIJJGJJJIFJJIJJJFGGHIGHJEGFJJHGJJH>777>BDFJIHJIJJJI333----@(((()>0///:BCDEIIJEF>=99A7555,++<?BDHEBD?EJJCJHDEHDJ:B>>BBAFEFJHHJJJEGJHIIHGGGDFFEFE??<>=>AJ-+(&%%$##$%&)18ABDJ@??@EJJJJIJGJGD@1/..+&**+27:?@A2222/0AIFDEGJFIJHJJJFHFEJJH>>>>EJJIJJFGECDEJGIFJJJIIFEJEB/66B@?BAAA@ADECBH?CDEJJEJIJJFJJFIJJGJIFIFJ<88FDAJJFGJE@?@ADHC@>95445HJJGJHD=22223?000332++,,-8((((CDDGEBAFDJCGJJJJJFGGJJJJJJJIHJJJHHJJJJGJJIFJ5444399DDIJFJJGJHFHJJJJJJJJJJJFFJJFA?53./13;;;=@9;=>EJ@?@@ID?@CFJEBABCBDCICBBA>77414389DHJIJJFJJIGIJI??>@JEFHEJHGIGJ@;=<IHJHGJJIGGIEJHEDGJ@>CBEF;87455?>?GJIDJFIJHIAB?EGJIJGFEFJJDDE:;::CCFE><<=>883143-*'&%$%((2276345:@=>>FDHGEEI====DA?@B52-%#$%'*7CJGJIJFIJJJGJJJJJGGJDBDEABEJJJJFJFA;2..''''';;8AABJJIJJJEJEJGJHCBDFIABDFIJJJGHJJIEJJEHJJJJF766AD;<7)2))<<@DFFGAA??@??>=>;;@D=<BJFEIGJIIEJHFIJHGGJJJJJJFGJJFJJHIEJJIJJJJFJJJHHHEFJE;;;<HFGIJFJHJIJFGDFFJ7772344@A8899JEJCDCC....:9?GGJEFJHDAADBDDDDJIJIGGEJFFIHFJJJJJGJGHJJJJJJEHDIHJJJHEJFEHFGJJGJIFEHEEEBA?=>@?A?966((&&&*)&,+*)-):<@HFEHFJJJIEHGJJJIFJIHEFCJJIGGGGJFD''''AHJGHEDFEGDIDHHIEFIHDDEFE955DBBBAAEEIIIJJFHGHGE@@AEIEEEIGGJFIFECCCEJGGFE====HFCHGGGCEEDDDB@43*'&''''89?;<@@B8776566AABECD??@.+'
@Stanford_s2n_3_T7_No_Sap1_3_8_10_23_Linear_5000_978
GGTGGAAGGACACTTTAAATTTCTTTGTCATAGCCATAATAATTTCTCCTATAGTTTTATGCCTTTGTTTCTCTTGCCGACACACATGGATGTCTTACCTTTTACTTCGTCCCATGTGAAAATAAGCACATCTTCGTCAACCACAACCGCAAGAATGTCAAAGTCTCCATCCTTATATTCGGACCCTACCGCATCCACCTAGCCTAACCTGCTTGGCATCTCCTGTGTTGGTTTGAACCGTTGTGGCTGTTTTAACCTGAACCTTACTAAATTTACCATCCTTACATACAACCAAGTCCTCTTTACTCTGAGTCAGCATAGGGTAATAGACAGTGTACCCAGCTTTGGTAAATTTGTAGGCTACTAGCATTTCAGAAGCAGCACCTGTTAAGTGTCTTTCGTTCATGAGTAGCCTCCTGTATCAGTGGCAAATCGCCCAATTCCAGACCATCTTACCTTCGGTATCCAGAAGACACCGGAAGTTCCAGTGGTCTCCAACCCAGCGCATCGCTTCTTGTGCGGTCTCAATGACCACCTGAGCAATCTCTTCGGTACGGCAGCCTACTTGGATTTCATCATGTACCCATGCCATGTACGCAAAGTCCCCATCCCAGCCATGCTTCAAGCCTTTCTCTACGAGCATCTCTTCGGTCTTGATAATCCACAGTTTGCAGATGAGAGCACCAGCAGATTGCAGTAGGGTATTCAAGGCAGCGTGAGGACTACGAACGTGTACCTTACGACCATCCAGACCTTTAATCCAGCGGCGTTTCCACTTGACTTGTTGCTCACCAGCTACCCATTGAGAGGACTCGACAAGTGTCTGTTGGATAGACTCGCGGAGTGCTGCAATCGCGGGGGTGTTCTCAAGGAATTTCTTCTTGAGTTCCTTACCGCGCTTACCAGCACCAACAATCTGTCCAATCTTCTCATCACCAGCACCATAGAGGAACCCATAGATGAACGTCTTAGCGTTATCTCGGGTAGGTAGTTCAGCAGCTATCTGGTTCTTAGTGTGGATGCGCCGTTAAGAATCTCGTGAGCGTACTCGCCGTTATCAAAGCGAGCCATGAAGTGAGCCAAGCAGCGTAGCTCAAGACCGGATGCGTCGATGCCAGCCTGAACCCAAGGCTTACCAGTTATCCCATCCAAATGGTGCTCAGCGCCAAAAGCAGCGCGACACTGCTCTCCATAAGGAGAACGTACACCCGGAATTTGCACAAGGTTTGGGAACGCATGGGTCGCACGACCCGTAACTGCTCCATTAGGGTTAACAGAACCATGAATCTTACCATCCTCAGCAACATAACGAAGCCATGCTTTGTCTCCCTCAGCAGACTGTCCGATTCGCTTCTGAATCATCAAGTACTCTTTAATGAGGTCGATAGCGGCTTGCTTCTCAGGGTCATCTACACGTACTCCTTCGAGTACCTCATCGTCCACCACAGGAGCACCCTTATCGGTGTACTTGGTCGGGACCCACCCAGCCTCTTGGAGTTTCTTCTGAATGTGGTCACGAGACGAAGGGTTAAACACAACATGTTTGACTGGGGTGTAAGGACACCAGCAACGTACTCGCGGGTATCAAGTTCGCAAGGCTCACGGCCTTCTCGCTGTGCCTTGTTCTTAGGCTTCTTAAAGATACCACCAACTTTAGGTGTCTTAATGCGAGGGTATTTAGGTAGTGGCTTACCTGTTCGCGGATGGCAGAACATCTCAGTGCCACCTTAGGCTGATACCACGAGCCGAACGTTTCGGTCAATTTACGGAGCAACTCAGAGCGGCGAGCAGCTAACTCTACGTACAACTCTTCGATTGCTTTTGTGTCAAACGGGAACCCGTTGCGCTCTTGTTTAGCGAGCAGCCATGCAGCACGATGTTCAATGTCAACGGCCTCAAGGGATTCTGACCAGAACGTCATCCTACGTCCGTAAAGTCAATCTCAGGGAAGTAATGTTTGTCAGAGAGTAGCTTCTCAAGGAGAGCTTTAGTTACCACAACGTCCTGAACGTTATAGTCCATCATCTCTTCGTTGAAGTTCCACCACTCCATTCCGTCAACGTATTCTTCAC
+
/..,*&',.2-**+,848<?BEEJFHCHFDEHJJEJJJGFFDDJJIJIJFIJ=<=:<3%&-4?@FFAAA;7A:333??778@GJJEBEDJFGJEDCCJCDGIJH@?@@DI@@E>IHJEFCAAAEDDD<=<=BCE>DCECGFEEFDCDCCECFJEDEEDDDHEECCFEEEDEF?C;:40)''&&**)'+,63666HF>JHJDCBCCDDEFGHDEEEGJIF@@??GHDJJB?>>?FFGFFFA@ABFJEGJGJGEIFDCBECEFFDBJABFJEEFGFFDDA@A@BJCC==<=AAABGCABCEIIEIGECECDFBBBADFHDBCABEDFCDGBBCB@BB??>>CEDABBJJGCDABFEFFECABBCCBB===88888BFCBCBCEEDAACCCDDBCCDDAABFH@?ABCDABDEDBBACDBB?<<;>BCBFDFECAB;88786679+'&&&)+(5222/2249'335:>>EEFDA??<<=BACDBCBAEGHGJDEEBBCFFEDEFCECAA@AB?@AADFHC@>8777==>=@@>>=>?BBA>>=;<;@@BG?A>??>>><=??BCA>===644@=?>?BCC@BA?;<<:7<CBFGJJEIGFDJDJJGJJJGHIIJJJJIIJGJJGD>?>DEA>>32:10>@9777CJBCJJC?@DHJJJDHHFGJJJJFJJJJJFJJJJFJJJJJIIJJHJIIJJHJJJJJJJHJJHJJHJFFJGJECDBGG<8668<=BFFJJJJIJBBB>J:@GIGHJJJHEHCJHDF62GEJIJIIJJJJIGCIF-JJEBBJIJFIIJJJHJFJIIJJJIJCA<<6AAJJIIJGEGHJJJGEGJJJJHEFJJHH::23--JGEJJJFGJIJIJJFJJEAAFHHHCABBG?BBACCBB<889;>:...1:?FC?5;:11.0(&&11-?>;?>544233022234:?@?CCA@>>@@CC=<<=CFDAA:40BCAA?>??AAABD777HFFCHJHEGJJIGJHF@11.+DBCDAA@ADEIGFDDCGJHEGJJJDEE666696,*++))*14899AABEDEJJEFGJHJEDCEGJFEFEJGJHHIHIJJJJJJIEGAHEHIGGDJJHHJJJFJGJHFFG@;9:<::9:9:><<<=BEDHCB>ADBIJJIJGIHJJGHHGGDEDDFGDFJFEAJJEHGEIJHJJJEHIJJJHJFEFFEEJHIHJJFJJJFEFIGJ;92++,BDFFJJFHGGGFEEC544481,(//.'((((3B??@EFHBCAA====A@>?GCCEFF;;:;@BACD322HC?>>@FEEDEGABA@CCIJEEEEFIJHHGFJIHGDJEEJHECBAEAAACEFIJJDD>?>@IGECCD=;;<BEE??>>DIDJJJJFFJJGJCDGJIFJFIJDIEEFDBCJDJJJJJJGJGJJJFDDJJJIJEFEFJHEFFJJGJJJJJFGEJJJJJJJJJHEJJHHJGFJGEJFJHJJJJJJHHJFJJFGFAIJ@BHJIFGGJJJG8888///FA?B54449?=>>C?A,CFJJJJJJDDECJHJJJJJIJHIJJIJDDCCEJFFD1//06=5575555A('()2<<=HEBA@:84//++,*-7CDFEHHIHEHGHIHGHFHGJJJHHJHIIJJJJCBADGJGHJA?88:;CFDFGGJJJHJJGDEJJJJGJGDGJJJJGFFEJIFJJGEJGJJJJJJJJGJJJIJJHIIJIDDB=>>?FIJJFEJHIIHJHJJJHJGEJGIIEFFJJJIIFIHEJGJ9977:=4*6?@>;::,,,,.22;<B9888=BCEJ??JHJGFJJJJDFGJJFECC??EJGJEEEEJJGHGGJIDEDB?/.)'')*+,000D@?AAFHJJJJIIJJJJJJJJHEEFGBDGFDFCCDBG<7667?A?CBJFEJJFIEJHIJJFGEJJJIIGJJJJJJJHHJFABABEB@AAEGIEB97&&&&'&&&&00,,,.3::@ABEEABACJHF2/..18,*)&(+/***/1497779?BGEIJJJIGHFH?GCDJJJJIJJJIFE?DCHFJIIFHJFDFEEJHIHJIJJGJJGDJGJIJGJJJJJJIJIFJJEJJJGICGFFJIHGFJJIJHJJJIGEHHDCACB:.)
@Stanford_s2n_3_T7_No_Sap1_3_8_10_23_Linear_5000_979
GCCTGCCGTTGTGCCTCTAACGTCATTGACGAGATTGAGTTACGCAAGGGAACAACTAAGAGATGATGGGGAGGATTGACACTATGTGTTTCTCACCGAAAATTAAAACTCCGAAGATGGATACCAATCAGATTCGAGCCGTTGAGCCAGCGCCTCTAGCCCAAGAAGTGTCAAGCGTGGAGTTCGGTGGGTCTTCTGATGAGACGGATACCGAGGGCACCGAAGTGTTCTTCTGGACGCAAAGGCCTCAAGGTCAACGTGATGATTCCGTAGCGAAGTCTAAAGCCAGCGGCAATGGCTCCGCTCGTATGAAATCTTCCATCCGTAAGTCCGCATTTGGAGGTAAGAAGTGATGTCTGAGTTCACATGTGTGGAGGCTAGAGTTGGCTTCCGTGCAATCCGGTGGACTGTGGAACACCTTCTTTGGGTTGCCTAAAGGATTCGAAGGACGCTTTTTGTGGGCTACAGCCTCTACGTAGACGAAGTGATGGACATGTCTGGTTGCCGTGAAGAGTACATTCTGAGACTCTACCGGAAACATGTAGCGTACTTCGCGTGGTGCGTAAGCTGTGACATTCACCACAAAGGAGACATTCTGGATGTAACGTCCGTTGTCATTAATCCTGAGGCAGACTCTAAGGGCTTACAGCGATTCCTAGCGAAACGCTTTAAGTACCTTGCGGAACTCCACGATTGCGATTGGGTGTCTCGTTGTAAGCATGAAGGCGAGACAATGCGTGTATACTTTAAGGAGGTATAAGTTATGGGTAAGAAAGTTAAGGGCCGTGAAGAGAAACTAGCCAAGAATCCCGTTAAGAAAATCATGAGGAAGGGGCTCGTCCGGTTAAACAGGTTGCTGGCGGTCTAACTGGTCTCGCTGGTGGTACTGGTGAAGCACAGATGGTGGAAGTACCACAAGCTGCCGCACAGATTGTTGACGTACCTGAGAAAGAGGTTTCCACTGAGGACGAAGCACGGACAGGAAAAGCGGACGCAAGAAAGCTCGTGCTGGCGGTAAGAAATCCTTGAGTGTAGCCCGTAGCTCCGGTGGCGGTATCAACATTTAATCAGGAGGTTATCGTGGAAGACTGCATTGAATGGACCGGGGGTGTTAACTCTAAGGGTTATGGTCGTAAGTGGGTTAATGGTAAACTTGTGACTCCACATAGGCACATCTATGAGGAGACATATGGTCCAGTTCCAACAGGAATTGTGGTGATGCATATCTGCGATAACCCTAGGTGCTATAACATAAAGCACCTTACGCTTGGAACTCCAAAGGATAATTCCGAGGGACGAATGGTTACCAAAGGTAGACAGGCTAAAGGAGAGGAACTAAGCAAGAAACTTACAGAGTCAGACGTTCTCGCTATACGCTCAC
+
&&(,%%&%&&&&'-33-+'((*8----2;?ECDFIICCCAEED::5563--)%$$$%%%%+3?=???=>>DDA>=;946534579334J356ECADA@DFCBCBA?@A>=218?@HGFJGJJEDD98823338<8ECGHJHJJEEA?@=BEBACBDDA@??EFJEJJIJJJDCCCEIFJIHJGIB555EFFECEG>>667/))*----FEEGFHGJJIHFJAFGD@766&/-)022??@A999:DA=932002;*'''3788?IJJHHJFJJGIJHJHGJJJIHJF=99:AEI;::<=>>5423>823;ADCCEE?>=:=8CFEDJEJFJJHEDFCIJJHJFCEEGFFDDGHEGCD@=(&&&()+;??DEJJJEAADH50,+--+&&&'79=7EJD4446@===@C?@A<;**),./--+.'&('(*+./,+*),26=<<==5.../;3*''''''66>;;:6AGGBA@??BBBG:97679ABBDJJJJFJAB====;8779DCJD=<<<=<433))'))&)&&&&(++&&(+(*.3'&&).//2227DGFFABBBHJHJJFCD@ABCDEDGEJFJJ,,333:,+,-CAABDCFFDJ?>??G530025<97883ABBCHDEFBB@>??@EB66666:22><@=BD,++++77;3111//000CFHEEDDECDFDCBAAJAECCCC?>==@J>==>FBA@@@HEJGFCDCABACCDCBCDEDFDHJFCA@?A>44432&%&*,,+++-959933353,,***)0001256/..//*&$&%&''/.1,,+*))('%&3.2-,,,-))(((('*(+,).++---*(((''*+47:CDH99))))544699:<CCDGHEJIJIIJ3223D6)'&$$'%%%'(1=@JIFJCABBFIHFGJHHIFEGDGFGJGFEFEABBCJJEFFFJJF@>?@HIEDB?==<=ABB??AAD@???IJHE@>BBFJCCDCDDFDC<<;<D--((((-)*))768550./878:<??@>DC=9:BCFFJEBBB=75:;@=<>@FBAAABBBCBJHB@@AEEHGDE?CGD@AA;<<<CFGFFEE<;<BA@@B@=:889<>>FIJCA@@IJGBB?@@<62223/51222630,--///??EIGEGBBBDGBA@ACFHFJDGC<<:<CB6669?><>76671/**+.2258AABDDBDCFCBEEIDCCCA@66:>>@><<:;777110/-((((.4:?@CCDEBA@>?????@=;7478/../DDCB@>>>?>/../41124713114.(((97666@DEFFJIC>==88,**/,+'(&&'*00?=<@ACGFECCEABAABBBA=?@DBB><::?BF?>;:127889488689;:9:-,,+,--.)*,-:;8878:661(&
@Stanford_s2n_3_T7_No_Sap1_3_8_10_23_Linear_5000_980
AAGGGTATCCTTGCGATGGACGGCGACTGGCTGGTCTTCCAAGCTATGAGTGCTGCTGAGTTTGATGCCTCTTGGGAGGAAGAGATTTGGCACCGATGCTGTGACCACGCTAAGGCCCGTCAGATTCTTGAGGATTCCATTAAGTCCTTCAGACCCGTAAGAAGGCTTGGGCAGGTGCTCCAATTGTCCTTGCGTTCACCGATAGTGTTAACTGGCGTAAAGAACTGGTTGACCCGAACTATAAGGCTAACCGTAAGGCCGTGAAGAAACCTGTAGGGTACTTTGAGTTCCTTGATGCTCTCTTTGAGCGCGAAGAGTTCTATTGCATCCGTGAGCCTATGCTTGAGGGTGATGACGTTATGGGAGTTATTGCTTCCAATCCGTCTGCCTTCGGTGCTCGTAAGGCTGTAATCATCTCTTGCGATAAGGACTTTAAGACCATCCCTAACTGTGACTTCCTGTGGTGTACCACTGGTAACATCCTGGACTCAGACCGAAGAGTCCGCTGACTGGTGGCACCTCTTCCAGACCATCAAGGTGGCATTCACTGATGGTTACTAGGGATTGCTGGATGGGGTGATACCGCCGAGGACTTCTTGAATAACCCGTTCATAACCGAGCCTAAAACGTCTGTGCTTAAGTCCGGTAAGAACAAAGGCCAAGAGGTTACTAAATGGGTTAAACGCGACCCTGAGCCTCATGAGACGCTTTGGGACTGCATTAAGTCCATTGGCGCGAAGGCTGGTATGACCGAAGAGGATATTATCAAGCAGGGCCAAATGGCTCGAATCCTACAGTTCAACGAGTACAACTTTATTGACAAGGAGATTTACCTGTGGAGACCGTAGCGTATATTGGTCTGGGTCTTTGTGTTCTCGGAGTGTGCCTCATTTCGTGGGGCCTTTGGGACTTAGCCAGAATAATCAAGTCGTTACACGACACTAAGTGATAAACTCAAGGTCCCTAAATTAATACGACTCACTATAGGGAGATGGGGCCTTTACGATTATTACTTTAAGATTTAACTCTAGAGGAATCTTTATTATGTTAACACCTATTAACCAATTACTTAAGAACCCTAACGATATTCCAGATGTACCTCGTGCAACCGCTGAGTATCTACAGGTTCGATTCAACTATGCGTACCTCGAAGCGTCTGGTCATATAGGACTTATGCGTGCTAATGGTTGTAGTGAGGCCCACATCTTGGGTTTCATTCAGGGCCTACAGTATGCCTCTAACGTCATTGACGAGATTGAGTTACGCAAGGAACAACTAAGAGATGATGGGGAGGATTGACACTATGTGTTTCTCACCGAAAATTAAAACTCCGAAGATGGATACCAATCGGATTCAAGCCGTGAGCCAGCGCCTCTGACCCAAGAAGTGTCAAGCGTGGAGTTCGGTGGGTCTTCTGATGAGACGGATCCGAGGGCACCGAAGTGTCTGGACGCAAAGGCCTCAAGGTCGAACGTGATGATTCCGTAGCGAAGTCTAAAGCCAGCGGCAATGGCTTCGCTCGTATGAAATCTTCCATCCGTAAGTCCGCATTTGGAGGTAAGAAGTGATGTCTGAGTTCACATGTGTGGAGGCTAAGAGTCGCTTCCGTGCAATCCGGTGGACTGTGGAACACCTTGGGTTGCCTAAAGGATTCGAAGGACACTTTGTGGGCTACAGCCTCTACGTAGACGAAGTGATGGACATGTCTGGTTGCCGTGAAGAGTACATTCTGGACTCTACCGGAAAACATGTAGCGTACTTCGCGTGGTGCGTAAGCTGTGACATTCACCACAAAGGAGACATTCTGGATGTAACGTCCGTTGTCATTAATCCTGAGGCAGACTCTAAGGGCTTACAGCGATTCCTAGCGAAACGCTTTAAGTACCTTGCGGAACTCCACGATTGCGATTGGGTGTCTCGTTGTAAGCATGAAGGCGAGACAATGCGTGTATACTTTAAGGAGGTATAAGTTATGGGTAAGAAAGTTAAGAAGGCCGTGAAGAAAGTCACCAAGTCCGTTAAGAAAGTCGTTAAGGAAGGGGCTCGTCCGGTTAAACAGGTTGCTGGCGGTCTAGCTGGTCTGGCTGGTGGTACTGGTGAAGCACGAGATGGTGGAAGTACCACAAGCTGCCACAGATTGTTGACGTACCTGAGAAAGAGGTTTCCACTGAGGACGAAGCACAGACAGAAAGCGGACGCAAGAAGAGCTTCGTGCTGGCGGTAAGAAATCCTTGAGTGTAGCCCGTAGCTCCGGTGGCGGTATCAACATTTAATCAGGAGGTTATCGTGGAAGACTGCATTGAATGGACCGGAGGTGTCAACTCTAAGGGTTATGGTCGTAAGTGGGTTAATGGTAAACTTGTGACTCCACATAGGCACATCTATGAGGAGACATGGTCCAGTTCCAACAGGAATTGTGGTGATGCATATCTGCGATAACCCTAGGTGCTATAACATAAAGCACCTTACGCTTGGAACTCCAAAGGATAATTCCGAGGACATGGTTACCAAAGGTAGACAGGCTAAAGGAGAGGAACTAAGCAAGAAACTTACAGAGAACGTTCTCGCTATACGCTAC
+
;>AJ?>776787,(((+9BAI88879889>ABJFGJGHFJGJFHGHJ....GFJHJJ@9889JFGJHFJJJJGEGGHFA=4<=BAAC@>HHJJJJJJJJGJJJHJJAAAAJ@@?AHJGEJJJJJJIJJA6<CD<:988792-,&&((-)''''@DJJFEIJJHJJJJG===>EGHJFDEFDGJJJIJJFJJJGF>;677HJJJJHJJJJCF====JGIHGJJGJJGJJJJJJDHJFEEFEJFE?;<FJEGJHDJDCBEDBDD?>@JJFJJJEJGFGEIGJIIJJFFGAAA?BH4ADC?4133J@DAJJIIECCIJJJGJHJJEFCHFJJJDJGGJGJIIIJHHJJJHJJHJFJJJHHJJGJFJJIJJHJJJFGJJFH;FHJJIJJJJIJJH65443-,,-7BGFGGGFDDECGEJHJJJJGJJJEJJJHJJJ=:6<ADIGJHIJGJB@@@HJJDFBCBJJGGGJJJJJJJJJHJJJE@@>>>>7+*')/''&'161AAADEFCCEIJGJJJGFJHHJHDGDGE4110+,**0**()('&&('))+)*0/.//FIJHA@?555CJJJJEJGJJJJJJJJHFCHFD<<<;?>;:77767:1223CBABBCEDIGEIIDJA?@?AHCCFJJJEJJJHJJJHJIGJIJEDC?66<<2-,-265A?CCJFFHHGJJ@@@@JEIEHEGEJEDECEFHFHHFDEC8998888A0000:6=@JCBCF97888>>BDEIJIHJFJJGJEJIJA@??@@??544<>EGJFIHJFCB<:::;=:98:IBDFGJFGHB...0>AC74++++((()5888>42229;B?@ACEIJJIJJHEEFJEIEEGDJFCDCECBC0//00/.2560288@DDFIGGEECHJJB<>7788EFFIHGDH?>AAE?=>:;BFC;4>;,,,,++++3443>DHJJJJIJJJFJDEEEHJJFCDFEJJJJFEHJ>;;<@;999:BC@<2667GHDCDFD=<<>88ABAA('''-422-..AAF?JJAJCDCCHJI;99=JAHEHEHJGGGJJJ8))==ACD=;;=8989;DJ<79G>?==;974;CFGHCDIHJHFCA@GJHEFFIDDCDIGHJGJJJJJJGDF@GDFHJJJFFFDJIDJJJJEEDDHHJJJGDCDEJDDDDJIJJFFEHIJG<<;<DCDBDDCJJFJJJGGIFJGEHHJEFFEJHFIFJJIJHJJJJJGJGJJFJJHHJID@AAFIJJEFJHIDJIGJFEB645DECECEDJFFEFJFFJ;:;;EHGEFJGCFDGFCEBFGEIJJJICD8..=AJGGBAB@EDJJDJCHFEIDIJIHJFEHJHJJEBBJ:67::HHHJJIHJJEJEFGJFJCEBH<<<8;;*'''*/+(**,*)('&'()((378;;0019:3ACEJIIIJJHHCEJE@@@AFDBBAAEDDJJEIEJEGDIJEFCDC86,)%%%'7:;I?>?>GIIHJJJJJJJJCJBCHJHEFGCGDIGGIHDFFEFEDJHFGGB>;;<DJGJGGJJJHGFJGHJJJIEJCGEGEEB)'''7***,555ACFDFECJ;>=5*A@CIDIIEBDBFEGIIFEIGGDFHIHHGJDJFIECGGGHJIGIGHJJJJJGGDCD=<<EDB5555?E6FEJJEJIGHJICBD@BCFGDDCCA??=8445EHEEFFCJFJGFJD-,,,:FFFB?@?JGJEDDJHBCABDDJAA@@GFHJFJEDFDFDCDHIII=>:2-++-CHGJJEFFJHFJFJCC@@CCIJJJJJFECDDADEFJGJHD@???JEEH?;;:=<89DIGIFFJDDEJJHJCCB?>?87777222>BCDEHHEJJJJCEDDJFJJJJJJJJGJJJJJJJJFJFJJIJIJJJEHJJHJHHJJJGHIIGGFJFJJ@==:FJJGJIHFFJJJJJJEIJJJJJJJFGFAAAAHGJGJJJICAA@EFJJGJHEIGHJGEJIFIFCC>==IJDB@?>?<<<<@==>@FJFA??D>FGHFJIHJJHHEEIJJFFDB=78531/--'&&*--;:=;<@>><;?CCECCGIJGFIJJFDB7:>?@C@D;:9:?<;9:8<9?B98445/001=CEEJGJJJJJGJJIJJJJHIGEGJI9999IJIJGJJJJHGJDEJJGCC????A5444A@BDJIJJJGEFEGJGFHJJDIG87@?BJDGFHDEJJJHHJJ666=CEFJJGHJHIDEFIIJJJJJGEFGJIGEJJF=?:;@8;+)'''&&')**()'&+*)*;D=;777332*)(''(,**'-52..//DDCBJEG><=FCCBDGIJJCA@:;**=?FDFDEGGEDEHIJGJJGG1111CJJJJDHBBJJIEGJG?@?@ECDGJC@@F877676533?FHGEBDFFJIEJEFJJJHGHIJFJJFGDFGEACBCJJJJJGJJJFJIGJFFBCBCABECGJHEB>=;(*..667>=;>BBBCJEBCACBGGJJHJFFHFGJFFDJEEDEEJJJJFBBBBDB??@GJEJJEDEIJGEHFJEEJIJIHEDDJFGJJJJHIHJFA><;=1<>>CIGEEBBBDFEFHIIJJDDBABFGHD>??DIECEC?5=45664211127:494))(%$$&'((000111?>CE=887:+'
@Stanford_s2n_3_T7_No_Sap1_3_8_10_23_Linear_5000_981
GGTGGAAAAGCGCGAGTCTATTTGGATAGACTCGCGGAGTGCTGCAATCGCGGGGGTGTTCTCAAGGAATTTCTTCTTGAGTTCCTTTACCGCGCCTATTACAGCACCAACAATCTGTCCAATACTCATCACCAGCACCATAGAGGAACCCATAATCGACCTAGCGTTCTGTCGGGTAGGTCGCTCAGCAGCTATCTGGTTCTTAGTGTGGATGTCGCCGTTAAGAATCTCGTGAGCGTACTCGCCGTTATCAAAGCGAGCCATGAAGTGAGCCAAGCAGCGTAGCTCAAGACCGGATGCGTCGATGCCAGCCTGAACCCAAGGCTTACCAGTTATCCCATCCAAATGGTGCTCAGCGCCAAAAGCAGCGCGACACTGCTCTCCATAAGGAGAACGTACACCCGGAATTTGCGCAAGGTTTGGGAACACATCGGTCGCACGACCCGTAACTGCTCCATTAGGGTTAACAGAACCATGAATCTTACCATCCTCAGCAACATAACGAAGCCATGCTTTGTCTCCCTCAGCAGACTGTCCGATTCGCTTCTGAATCATCAAGTACTCTTTAATGAGGTCGATAGCGGCTTGCTTCTCAGGGTCATCTACACGTACTCCTTCGAGTACCTCATCGTCCACCACAGGAGCACCCTTATCGGTGTACTTCGTCGGGACCCACCCAGCCTCTTGGAGTTTCTTCTGAATGTGGTCACGAGACGAAGGGTTAAACACAACATGTCAACTGGGGTGTAAGGAGCACCAGCAACGTACTCGCGGGTATCAAGTTCGCAAGGCTCACGGCCTTCTCGCTGTGCCTTGTTTCTAGGCTTCTAAAGATACCACCAACTTTAGGTGTCTTAATGCGAGGGTATTTAGGTAGTGGCTTACCTGTTCACAGATGGCGGAAACATCTCAGTGCCACCTTTAGGCTGATACCACGAGCCGAACGTTTCGGTCAATTTACGGAGCAACTCAGAGCGGCGAGCAGCTAACTCTACGTACAACTCTTCGATTGCTTTTGTGTCAAACGGGAACCCGTTGCGCTCTTGTTTAGCGAGCAGCCATGCAGCACGATGTTCAATGTCAACGGCCTCAAGGGATTCTGACCAGAACGTAGTGTATCCTACGTCCGTAAAGTCAATCTCAGGAGGGAAGTAATGTTTGTCAGAGAGTAGCTTCTCAAGGAGAGCTTTAGTTACCACAACGTCCTGAACGTTATAGTCCATCATCTCTTCGTTGAAGTTCCACCACTCCATTCCGTCAACGTATTCTTCATGT
+
)))((''(',%$''%%%&'()('%&',/,,-.,./2?@JHJFFJFJF@;,,,,9DBBA@>99427<?DJIIECGHEEF?=<;<70/0820/--02+&&%%%)('++,1,,0---+-)(&&')*'&&'++''(-,,--.-+,....76:7:<-,'&&%$#$&&&&(344((*(((-,+----+&%%')59=CGJEJHFJJFJ7B;5567J65/FEICCBCCFJGIJDGFGJ777../06777C=<=@BGFCB54434762//1.4=BGGG@?9887<9855534*))*---9;===DEBJFHEJJJJJGIJJIJIJEGJFIJJHIJJFGDB@DEGJGJJEIGGJJJJJIJJJJJIFIJJGEFDJIJJJGGJEDBBHIHJJJJJJE@GAADCHHIGJJEJJJJJJJIFGJEHGDJIGJJJHJJGECIFG3353,++,32117((()2(.&&&)'*321((AACCGJECDDGJEHJIJHGIJJHJJJIIGGJIJJJJHIGJIJEFDBBCGJJDJJFEGGECDD<:;;0-,(1)((()612?DADIJJIGJJJFJJJDJ=8777@?A86780BGJHFGJHEIFJJFFGJGJF****1//014@??@>BCCCBCIJGJJJJCA;778??>?@@FIHEJJJGJIF??CE?99?@?JG;>GEGJGGGJED,++()))-2372=>@@=>??DH411DFJJJBJHGFHGJJGJJGHJJHFJHHJJJEE<<;<7456;B4444>==11:;<;:;JJIJIFHJGJGFEIFJHJJEEEGAA?>GCHHEJEGA862222?ABIJGJE:9//3E@B=>IFJJJJGFFFJDB=,-/(()()(&*''FJJJHHGA@@A@CAD=788BHFECB66601.)(()JJEGIDJJJJJJGJJJF;99951/+''&&''),/****/.4531001BCJHEIHCJD;C@@GFFECJFEG;8447:999>=>?<999@ACBBICFBDJFHDJGJHIJIGJBAABJIJFJJGFFJFFGJEJFEJIJHJGEHDAAJHJJHIJIGJJJJAAAC@GGIIEI@<=<>CA??=<988=93ABEFFG==<?JHGDGFJJJHJHDHJBBABJJJJJJFGGJJIFJJIJJGJIJEJCFGGJHF?@>=>?DCE===HGDEJIBICBGJDJHGJHFHJGJJFFFFC?ACEC:71/)''(-.26;;67JEEGFFHJJIJHJJJEEDBCJFFJJIJJIJFDGIJJJJFEFHHEBCDFJJJJJJJGJJJHGJGIJJJJEHHJJE=<7556==:<89:788--)))(,*')%%$
@Stanford_s2n_3_T7_No_Sap1_3_8_10_23_Linear_5000_982
GGCCCCGCAGGTGGATTCGCTGAACACTCTCGGGCGTTAGCTTGATGTCAGAAACGATCATATTGATTTCTCCTATTGATTATCGTGACTTAACAATCTCTTCATATGAAACAACTGTCAAGAAACCTGTGTGAATCATGTTGGTCTTATCGGCAACGATTGCACCGCGTGGAGTAACACCTGTGATGTATGACACTTGTGCATATTTGCCACTAACTGAGCGGACGTAGCCGTATCCACCAACAACTCCCATGTCAACCTTAACCCAATCACCAGCCTTGATGTGGGTCATAGTGTCCTTATCGAACACCTTATGACTCAGCTTGGTAACTTCTGGTTTCTTCCAGCCAGTCTGTCTTGTCCAAGTCCAGCCTAAGTTCTTCAAGATGTGAACAGCGGAGCAAGTTTTAGCTTCATGGTACTTAACGTCCTCCAGTTCAGCTTCCAGTTTAGCGATTTCTGCTTGGATAACTTTAGGGTCACACATGGTAATACTTCCTATAGTGAGTCGAATAGTATTCATGAAGGCCACCACTTTGGCGACCTTGAGGATACCACTCTTAGTTATCGATCTTGTCGAGGATAGCCATAGCTTCATTGACGCGACCAGCTTCATGAATTGCTGTCACGGCAGCTTTGGTAAGCGCATTGACCAGACGCAGTGCTTGCTCATCTGTCAACGTCATACGCTGAGTGTGATTCTTAGAGGACTTAGAGTCCTTCCAGCGGTAAACCATAGTCGCCTTACCGTTGCGAACGTTGATGTGGACTCGACGGTTCCACTGGTCAGCTGTATCGGATAGACGGATAGTTTCAGCTACGTTAGACATAATGGTTTCTCCTGTTTGATTACTCAAAGAATTTGGAAAGCTGTTGAGCTTGGTTTGCCACACGGGCAGCCTCGGTAACTTTAGTGGATGCACTGTCAGCCAGTTCGTTGGAGCGAATCGCCAGAGCGCGTGACTGTGTGGCCTACTTTTACGAGCCTCATCGTTCAGTCGCTTGGCTTCCACGTTGTACATACGAACCAGCAGTTGGCCTAACTTCTTAATCAGTTTGAACATGGTGTGTCTCCTTTAGTGCAGAGTGAGTATTAAATGGAGCTCTCCAGCGAAACTTCTCGTAGTCGTCTGGAAAGTCATCAAGAATCCTGTCAGAAGTCAGTGTCGTTGGACCAGTCTGTTGACTCTGAGTGTGACTCTTCTTTCCCTGAGTAACTTGATGGTTCAAGCCATCCGGTTTCCTTGTTGTATTCCATGTAGCCAGCGATACCAGTATCACCAGTAAAGCGGCGGTTGAATACGAACGAGGACAAGGTTAGGCATATCGCCTTGCTGATTACACTCAGTCCAATAATAGTATCAGATAGTTGGCGTAGTGCGCCAGAACCACGTAGGTCAGTAATAGAAACGGGGCGACCTTCCTCATGTGCTTTACCTTTGTCTGGGTTCTTAAGGTGACAAATTACGACCAGCACCACCCGTCACTTAGCGAACCCTTTGAGCTTGGTCATCAGGTTTATGATGACTTTACGCTCATCGGATTCACCAGAAGCGGATACGACGATTGAGATGTGGTCTAGAATGATTACGTCACAGCCCAAGCCTGAGCGCATGTAGGCCAGCTTAGCGAGCAGTCTATCCGTCTCAGCCTCGGCGAATGAGTCATATAGATGGAACGTATCGTTGCCGAACAGTTCATCGAACCATTGGTCGAACTTACCGTTCTCAATAATCTCTCTCTTTAGTGAGTCGGATTGTCTCAGTCGGACACGGTTGTGTAGACCTATAAGGTCCTCAGCGGTC
+
(''''*,**,*)'&&$%$##$####$%%$%%%%'8:9966211&)+,4?>?GEFH@@?FFFHJJJJJJJJGGIFJEGHHJJJJJJHFJDDJEIHIDBCFJBIEGJHJJJJJJIJJJIJB;:AB@@AGHFJJJJJIJJJJJJJJJJDGICA?;;<@FHJJJJJJJJJJJJJJBBB@HJJJGJGJJJJJHIIJIFGJGIJIGJJJGIJIJFGGEJJJJJJEDDCIIJHFCDJJEDCAA:;=?DGJJGJJJJJJJJJFHJIJJEJBEDJJHJJJJHGIGJJGJJGJJJJJJJIIEBDBCF=64=48EABCIIJCHG=EFGJJHJJJJJJJJEG<;;;EB??EHGHCDDFJJIGGJJHJJIGJGIJHJGJJJHJGJJHDEBHJCGJEJJJJJHG==JF@?@>=<<6***-0..-.-/:778---09999GJEGEFGGJJJHJIIHJJJJIJJIJJJJJIJJEJJJJJIJHFJG==;:;C<8999722''''238=>>>55.))67CCCFDCGFJJHJJJHJJJJJJGHJIJJJGJJJHFJJHJHJGJJJFJDJFIJGHJJJJJJFD)))((,4''''2.*)'')*//1111256<;=>E??@C?@AJEDFEGIJFACECIEECIJGIGJJJJHJGJJJJJJJJJJJJJJJJGJGJJJJJJJJIJJHJGJJIEIH8888JJJGIJJJJJHJJJJGJHFFHFJHGFJJFGGFJGIJJIJJIJJJJGJJJJDJJHEJJIJJJJJJHJHJJIJJJJJJFHIJGFJJJFGHHJJJJDGCB;;>>EJIJFIEFF?>?;878=3144:=?@FJJGJJGJHIJHHJIJJJEJJIEHJJHGHFGJJIJIJGIH91'(;<DFJEHGEJ@==>AJFGF<??@JIJJJJHEC@ADEE====JJIE@AJHJJJIHJJIJJJJJIJHJJJDDDGFFJJGJDJJJJFJJJJJJIE@BCGHHHJIGJJJJJJJJJJJCACAGFJGGJJJ;:;<B2//.111>CDFEBA@@F+)))FEHFJGJJJEEEJJJHGIJJIJGJJJJJFJJJEJIJJIJJJEBB9766GJJGG=9;D4444BB?CJGJIHHJJJJGHJDBAE=+****$$$&+&'(-/21)())566<53256=<>CCFDJ?>>6545DGGDJJFJJJJHJJJJJFEDHGEHIFIJGJJJFIJIJJIIJJHJHJJJJGJJHJGJJJJJJIJJJJJJHJJIJHCEJ@?=23576=E?BDJJJJJJJHJJJFJJJ@?>?JJJEB4222:3;0-)(,,>@BADIGJJJJJEJJIGFJJFDD1*'&%%'.2+..48@??6/*'&%%),1644100077;@>F4445HHCHCJJIJJHGJIJIHIJCDBC><*))(+($$$$%19AHHFJIEHIJJJJJJJGJJIJACBBD;:0-,,-)6567:GCJJIFIHHGGIJGJJJDFDJJHJJJIFHIJEJJJIJFJJJHGGJJJ>HEFEDJJJJJJHJJJHHJJCCCAHJHJJGJGHJIJJ10/1-+))))27=EHFEHJFFHJ;;:;41030-++**+,/11-/--.)**)-4)8<?EJJJJCDHGJFDJIIIJJJJJIIJGJJGGJJJJJIJJFHJFDCEF<:9=DEJHIEGJJIA@6556?6778HFHJFFCDHJGJGGGJIJJHFIGHFJDFIGJJHEJFJJFHIJJJJJFJJCFIDEEEGABAEFFDJ:99=@EGFGJJEJFCFFFJHDEFHIFGJIJJJEGDDJGIJJJFD>:97997;:99;GIHJJIJJHHIJJJJJJD?8A@9999BA?@JJJJIE=:889GFEGHGEEGJJJJGFEDJJEGF8422320.++/0*))%
@Stanford_s2n_3_T7_No_Sap1_3_8_10_23_Linear_5000_983
ACCACGAAGATAAGGTTTAGGGATGGTCTTAAAGTCCTTATCGCAAGAGATGGTACAGCCTTACGAGCACCGAAGGCAGACGGATTGGAAGCAATAACTCCCATAACGTCATCACCCTCAAGCATAGGCTCACGGATGCAATAGAACTCTTCGCGCTCAAAGAGAGCATCAAGGAACTCAAAGTACCCTACAGGTTTCTTCACGGCCTTACGGTTAGCCTTATAGTTCGGGTCAACCAGTTCTTTACGCCAGTTAACACTATCGGTGAACGCAAGGACAATTGGAGCACCTGCCCGAGCCTTTTATTACGGGTCTCGTAGGACTTAATGGAATCCTCAAGAATCTGACGGGCCTTAGCGTGGTCACAGCATCGGTGCCAAATCTCTTCCTCCCAAGAGGCATCAAACTCAGCAGCACTCATAGCTTGGAAGACCAGCCAGTCGCCGTCCATCACAAGGATACCCTTGTCGTCGCAGCCTTCACGTAACTCATAGAATTGTTTAAGGTCAAGAAGTGCCATTAAGTTTCTCCTCTAGTTCCGCTACGTATTCGTCAGCTTCCATTAGTTGATTCTTAAGGCTATCGTTCTCACGTTCCAGAGAGTCGATGTAGCCCTGTATATCGTTCCACACATCGCGTGGAATAGTCACAAGGTCACGAGACATTAGACACATCCTCCCATTCGTTTCAGAAAGCGAGTACCGGAAGCAGTGATTTCCCAAGCGCCACCGTTACGTCCACTAGTAGTCAGGCACGAGATGTGACCACGGGAAGCGGCCTCCGCTACGAGGCTCGCATTGTTCCGTACATAGTTGGACTGGAAAGTCTCGGCAACTTTTGATTGCTTGCAGCACTTTCAGGTAGTCAGACATCAGAACACCTCCCGTACTGTTGCAGGAGATTGTTTGAAAGAGTCCTTATCTGCATACTCTTCGTGCATGTCCTTAATGGCCTCACGAAATGATGTACGTACTACGAATGTCATCAATCCTTCCATACCGTGTGTCAGGAACTGGACAATCATTTCCTTCTGTTTACCATTGGGGACAATCGCACCTGAGCCGACCTGCTTACATAGATGCAGCATATCTTTCTCTAAGATTGCCTGAACGTCAGACGACATCTTTGCGGTAACGTCGAAGGACACTTTAAATTTCTTTGTCATAGCCATAATT
+
,,,)(%$&('&###$%%%%',-AHBBDAD;89AFHJJJHDE2,,*()+.//)()),,-./35--1113;=?<@HHJJIJJI:::<JJIJJHD?>>DJJJ>?C@JJIJJFIIJJ;;;;JHJFJJIJJJJHHHIJCEEE9:///+''(.444BA??HJJFFHFHBCJ:445CCCJJJJHHJJJJJGJJJJJJH@?@@JJJJH?@JIJGIJJGJGGIGIJHIFD2JECCEB?@AGJGHHJJJJJFFJJJJJJHJEAA@CFJJGJEJJJEJHJF@@>:88=A@CEFJJJJH=<==JHJ8//.,,*000.---2?ACJJJJFHFFIJB==;=JIHIG@643.,**-855<<=IBABFJJJJJHJGIJJJGGJGIJJJJJJJJJJFEEJJJJJIHGEJJEDDDDJJJGHJIJJJJHJJJJJJJJJJJJHJHDEIJJGJJFDED6555IIGJDEIFJJJJGGJIJJJHIJJJJJEHCHFJGJHJHJJJJGJHEFJJJJJJJGJJIJJJJJJJIJHGJGHJIFHJJJJJJHJGJHJGJHHGJIJJJJJIGJJFJJIHJFIHHJHFJFHJJJJJJJHGEJJJJIECEJJJJJA=;;<>@??333052BEGJHHJFHJIHJGIJJJFHHGJJGIH;;J8JJJJFHFFDCCDJJJFGHG=>>=FJFJJE--,,6AD?:::<=JCCFJJEJA<JIJIJHJJJJHIIJJHJJJGJJFIJGJHJFHJJIJGJGJFJIJFDEFJJJJJ=HDEFIBJJ?>>?>?>AABE;:9::;=HJJJHHJJJHIJJHJIJJJJJIDFJDEHJJJFDFDCJJHJJJJIFG<;9:;>@CEJEGJFIJJGIE::,(((@DACAFJABBGA=<==IIHIHJHJJGJDCHGFDCDJDDGEG>??@ADCAB88:2BA@AA@A@@FJJJIJJJIJFHCHJJJJJJJJGJJJIFB??AEEFGJJJJJJJHJJJJIJJCIJJJJGGJJJJIJGJJIFEJJJGEDFJCGFJJJJJJJCJ??>?GJJHJEHEJHHGFJJJJFIJFJJHJJJGGEFFJJJEJJJJJGICJGEEHJFD@ADJIGCBACIG-,,,DBA???BACJJJFHHHEJFDDDIJHDDFJJJJJHEABJ2>>FJEJIJHJHJJJJGFGJJJJIJJGJEJJIEDDDGJFGJDCCCCJJJDCFCFC?>>??::::72100179:=B;:5*
@Stanford_s2n_3_T7_No_Sap1_3_8_10_23_Linear_5000_984
GTCTGATTTATCTCCTTACCATCTTACCAGCACCAACAATCTGTCCAATCTTCTCATCACCAGCACCATAGAGGAACCCATAGATGAACGTCTTAGCGTTATCTCGGGTAGGTAGTTCAGCAGCTATCTGGTTCTTAGTGTGGATGTCGCCGTTAAGAATCTCGTGAGCGTACTCGCCGTTATCAAAGCGAGCCATGAAGTGAGCCAAGCAGCGTAGCTCAAGACCGGATGCGTCGATGCCAGCCTGAACCCAAGGCTTACCAGTTATCCCATCCAAATGGTGCTCAGCGCCAAAAGCAGCGCGACACTGCTCTCCATAAGGAGAACGTACACCGGAATTTGCGCAAGGTTTGGGAACGCATGGGTCGCACGACCCGTAACTGCTCCATTAGGGTTAACAGAACCATGAATCTTACCATCCTCAGCAACATAACGAAGCCATGCTTTGTCTCCCTCAGCAGACTGTCCGATTCGCTTCTGAATCATCAAGTACTCTTTAATGAGGTCGATAGCGGCTTGCTTCTCAGGGTCATCTACACGTACTCCTTCGAGTACCTCATCGTCCACCACAGGAGCACCCTTATCGGTGTACTTGGTCGGGACCCACCCAGCCTCTTGGAGTTTCTTCTGAATGTGGTCACGGACCGAAGGGTTAAACACAACATGTTCAACTGGGGTGTAAGGAGCACCAGCAACGTACTCGCGGGTATCAAGTTCGCAAGGCTCACGGCCTTCTCGCTGTGCCTTGTTCTTAGGCTTCTTAAAGATACCACCAACTTTAGGTGTCTTAATGCGAGGGTATTTAGGTAGTGGCTTACCTGTTCGCGGATGGCAGAACATCTCAGTGCCACCTTTAGGCTGATACCACGAGCCGAACGTTTCGGTCAATTTACGGAGCAACTCAGAGCGGCGAGCAGCTAACTCTACGTACAACTCTTCGATTGCTTTTGTGTCAAACGGGAACCCGTTGCGCTCTTGTTTAGCGAGCAGCCATGCAGCACGATGTTTAATAACAGGCCTCAAGGGATTCTGACCAGAACGTAGTGTATCCTACGTCCGTAAAGTCAATCTCAGGAGGGAAGTAATGTTTGTCAGAGAGTAGCTTCTCAAGGAGAGCTTTAGTTACCACAACGTCCTGAACGTTATAGTCCATCATCTCTTCGTTGAAGTTCCACCACTCCATTCCGTCAACGTATCTTTCACG
+
'&&*&&&)*&%%&%&)(&')((%%(%(0/3::;.*+,+0/))/0338CJHHJEDJFJJEHHFHJGDJGFFAAEGJHJJJJHIGHGEJJJJEECEDJJGCA/4..22669DCEC><<@ADJIFEHHGJJGJJJJJJJ@@A@FJIJIGIJGJJJJJJJJGGJJJJIJGIJJIFGHJJJJJDDB??::@FJGJJFJJJIJJGJJDCEJJIJJJDHJDJGEFJJJJJGEJJHGGJJGJHHGGDJJFIJJJEIJFHIJJJJJIJJGHC@ABAFJJJGIJJJJGJJJJIJJJJGIJJHBJJJJIJJJJJJJJJJJJIJJJE?9768=>::50,&&%%'*/'79FJFIJJGJIHJJJJJJJJJJJFAAD999DJB@ABIJFJJFFGFDJJBB<<9DHJJJJGJJJJHDED@DJGFJFJJHFJJJDDEDJIJJJJGJGJJJJJEEJFJFJJJJJJHIJJIJGEJJJJ989BJFCHJGFEGHJFJHJJCCBCBADGGEDEJJJIHEEBGJJGGHHB?>?>?>>IJJJI;;<ADF<=@@JGFJEDDC7666G><<<=A>@CDD6557=/../FAFCCEEJGEGJHJEFEEJIEJJJJJJJBA?1+%%$%$&-)*5)ACA=BAAEGD@5JEIJIJFCFFGFFIHJJFEJHJF4,,,(''+38=FJHJHHFJJJJJIHIJJHDCEGJJJJJEHFEEJC999A;;<FJJIHJHJHJGHGJJHEJJJFJJJHHHFHJFHGJJHGGHGHJJJEHHHJJJGJIJHJEJJ?AABBJHEFBEIJJGJJIJGJIJJJJGJJGGJJIJIJJJJJFJJGIJGFJHHJJJGJJJJJJJHJJJIJJJHJJJJJJJJJHJJGJJHIJJJEGJ><<<<JE8JFJHHJHJJJ@?-,,.1**++98898/../++*-114112DGGDGJIIJFJE;;::;;<44443??BFDDGGJFIJJJJJJJJJJJJJJGJJJJEJJGJJGGBBBCHFJJDHJIGEC>777AIJJEJFGJHJHDFIJIJJJJJ==;<?<?=4**)%%$%%%$*/*((,38==989:>JGHJIJJJJDCDDFIJIJH=;5533557998988;;6545>??EGGFGDDFHJJJGFDJBCC@GJB;347:<;<7555?FJJIJIJHIAEJFEGFGJJJEHIJHFDJD<<<**''++,5>FFJHFJJJHDJJGJHIGIFJJGGFJFJGJEJIFCAB==>@@78'',3)3/'
@Stanford_s2n_3_T7_No_Sap1_3_8_10_23_Linear_5000_985
CCGGCTGCCGTTGACAAAGGTTTTCGACAAGTGTCTGTTGGATAGACTCGCGGAGTGCTGCAATCGCGGGGGTGTTCTTCAAGGAATTTCTTCTTGAGTTCCTTACCGCGCTCTTTTACCAGCGCCGACGATCTGTCCAATCTCTTCATCACCAGCACCATAGAGGAACGCATAGATGAACGTCTTAGCGTTATCTCGGGTAGGTAGTTCAGCAGCTATCTGGTTCTTAGTGTGGATGTCGCCGTTAAGAATCTCGTGAGCGTACTCGCCGTTATCAAAGCGAGCCATGAAGTGAGCCAAGCAGCGTAGCTCAAGACCGGATGCGTCGATGCCAGCCTGAACCCAAGGCTTACCAGTTATCCCATCCAAATGGTGCTCAGCGCCAAAAGCAGCGCGACACTGCTCTCCATAAGGAGAACATACACCGGAATTTGCGCAAGGTTTGGGAACGCATGGGTCGCACGACCCGTAACTGCTCCATTAGGGTTAACAGAACCATGAATCTTACCATCCTCAGCAACATAACGAAGCCATGCTTTGTCTCCCTAGAGCAAGTATGCAGATTCGCTTCTGAATCATCAAGTACTCTTTAATGAGGTCGATAGCGGCTTGCTTCTCAGGGTCATCTACACGTACTCCTTCGAGTACCTCATCGTCCACCACGGAGCACCCTTATCGGTGTACTTCGTAGGGACCCACCCAGCCTCTTGGAGTTTCTTCTGAATGTGGTCACGAGACGAAGGGTTGAGACCCAACATGTTCAACTGGGGTGTAAGGACACCCGCAACGTACTCGCGGGTATCAAGTCGCAAGGCTCACGGCCTTCTCGCTGTGCCTTGTTCTTAGGCTTCTAAAGATACCACCAACTTTCAGGTGTCTTAATGCGAGGGTATTTAGGTAGTGGCTTACCTGTTCGCGGATGGCAGAACATCTCAGTGCCACCTTTAGGCTGATACCACGGCCGAACGTTTCGGTCAATTTACGGAGCAACTCAGAGCGGCGAGCAGCTAACTCTACGTACAACTCTTCGATTGCTTTTGTGTCAAACGGGAACCCGTTGCGCTCTTGTTTAGCGAGCAGCCATGCAGCACGATGTTCAATGTCAACGGCCTGGATTCTGACCAGAACGTAGTGTATCCTACGTCCGTAAAGTCAATCTCAGGAGGGAAGTAATGTTTGTCAGAGAGTAGCTTCTCAAGGAGAGCTTTAGTTACCACAACGTCCTGAACGTTATAGTCCATCATCTCTTCGTTGAAGTTCCACCACTCCATTCCGTCAACATCTTTCGCC
+
.+%&'&%%%$&%$$$$$'&+)*&%%&02;<<>A?DBG@???EJB@?<<7777DJHHJIJJJHIJHJEJDBEJJJFG87*&''&'''++0+::+>9444?FJJFGCHFJEGGE>>@2--57798101/99+++()+*)*((().(+3')3.,,,,01))((+***+4220*))+.099<ABCEFCEE:EHHCDECJJJFGEDHIHD:88:?@CGDFCEJJJJ9678'((%&'')J?:?GIIJJJFFJG@JDCBAA===@JJIEGE=<<33338411BDFEJGIJJHGJIEFIJJJIHJFJHJJHFFJIJJJIHJ>;;:::EJGJFIFIFJJJIJJEFJJ=<<:555:BBCB@32-**,29CBE@8JJGJFGFHJJIJFHJHJIJJJJIJIJJHJJJJJJJJJJGJJJGHJFA?=?;8230('&&''('/4543/,+*+./78;<??BDEJI6665(((0;:87544662,BABEJJHJFFDHCA;888@CFJJGFFJJHGEJJJDDDDJJEIJHJJHJJJJJJIEGJA?@AGFJDEJIHDA888::<?55+));><<//,(%%),?@BACC@A::EBEIJIJGDJHG@??FJGHJJIFFEGCDEA@@@FDEJJFJIFGGGFGGJEGIIJCEEE@AA@DB>4?55667BDDD>:::;@@@DI>77/-,/578A=BD<?400041//1/&%'()**:55:333.*766;CBA<<JHJJJEFHDEA@EHHEHJJFGFCA?>@===>=;89(''')&+'+<?BDEF@****DDJJIF<2/..,'&%)))-/<ADEEEC@:;:<HFEGCEA=>11DBABAE@88>CDJJIJEJJJJGJGJFFIJGGJCD=556>>;75''))'*&&''26443353+***>?DA?@>AEFDECBJJJHCCA:999FFGEJHGJJJJJJJJHGFGFIHGJJGHEJ>IEA?;8::DEJDDFBJJ>JGJHGGCBEA000*+,**)''(***)//8887:C@B@A@CF>>>?<;<>A@EDGEEDJHEJFHJHJJJGJJGIJGHJHIJJJCCDEGJC?>>>CJJG5456<:579+.,+.;6566A;;8,--.34433667ADFHJIJIJDJJDECEJJ<<<<DC87775//-,%%(01,,,,11228:6641112?>?BDEFEBEBE>IJJJJHGGCFFFB::;<DJCAGFJFGFJGC@885128;J3/'&(111265:<=FFHJIGEJ?@@@BJJGGJIGCACB;@<;<976268<C?@=@1000DJJ;.*))9:<<<C<D<FGCDBBF;<;9<442134)))*-'%&(&
@Stanford_s2n_3_T7_No_Sap1_3_8_10_23_Linear_5000_986
AACTGGGGTGTAAGGAGCACCAGCAACGTACTCGCGGGTATCAAGTTCGCAAGGCTCACGGCCTTCTCGCTGTGCCTTGTTCTTAGGCTTTCTAAAGATACCACCAACTTTAGGTGTCTTAATGCGAGGGTATTTAGGTAGTGGCTTACCTGTTCGCGGATGGCAGAACATCTCAGTGCCACCTTTAGGCTGATACCACGAGCCGAACGTTTCGGTCAATTTACGGAGCGACTCAGAGCGGCAAGCAGCTAACTCTACGTACAACTCTTCGATTGCTTTTGTGTCAAACGGGAACCCGTTGCGCTCTTGTTTAGCGAGCAGCCATGCAGCACGATGTTCAATGTCAACGGCCTCAAGGGATTCTGACCAGAACGTAGTGTATCCTACGTCCGTAAAGTCAATCTCAGGAGGGAAGTAATGTTTGTCGAGAGTAGCTTCTCAAGGAGAGCTTTAGTTACCACAACGTCCTGAACGTTATAGTCCATCATCTCTTCGTTGAAGTTCCACCACTCCATTCCGTCAACGTATCTCTAAA
+
*++878:BB>>778<DI?>?<889@EECEEACA?@?A?<:9..-,-0/:CBCEJJJJJFIJJFJJIGJFJJDJJJFJHHJJ7E<77?>>5))+)),/01/-./0:AJFJJIEBDHHHIHJDJJJJJIJJJIJHJFHIGHJJJJGJJJJJIFJHIHJJJJJJJJHIEFDAIE?<::EJGHJJJHFJJ>JJHJJGJHFGHJ;:9:A?>>@>=>>DABFJBBACJJI3333B50..-,--/1,+)$$$%),78:<=>FCJJHJJJFJJJIIJ@><=EJDFEJHJJJJJ<<<<DEDEFACCABB><879445889:899449:CDFJJIJJIJJJJJJHJGGJJJJJJJJFG>>>>EHJJIEFJJJGIBBBDEJJJJJJ??@@BIJGIDEJFJFFEE=99<A>::;;@=78EEFFEJJEHCCB@BA111(%%%5=<;::>D?D::JJJJJJJJJJJJEJIJJDHJIGJFEFH:JJHJJEHJEGJJJJJJJFJJFJJD7779I==??<86345/0003*('%'&%%%%%&(&&('('%%%
@Stanford_s2n_3_T7_No_Sap1_3_8_10_23_Linear_5000_987
ATGTTAGCGTACTTCGCGTGGTGCGTAAGCTGTGACATTCACCACAAAGGAGACATTCTGGATGTAACGTCCGTTGTCATTAATCCTGAGGCAGACTCTAAGGGCTTACAGCGATTCCTAGCGAAACGCTTTAAGGTAGCTCAGGAACTCCACGATTGGATGGGGTATCTAGTTGTAAGCATGAAGGCGAGACAATGCGTGTATACTTTTAAGGAGGTATAAGTTATGGGTAAGAAAGTTAAGAAGGCCGTGAAGAAAGTCACCAAGTCCGTTAAGAAAGTCGTTAAGGAAGGGGCTCGTCCGGTTAAACAGGTTGCTGGCGGTCTAGCTGGTCTGGCTGGTGGTACTGGTGAAGCACAGATGGTGGAAGTACCACAAGCTGCCGCACAGATTGTTGACGTACCTTGAGAAAGAGGTTTCCACTGAGGACGAAGCACAGACAGAAAGCGGCGCAAGAAAGCTCGTGCTGGCGGTAAGAAATCCTTGAGTGTAGCCCGTAGCTCCGGTGGCGGTATCAACATTTAATCAGGAGGTTATCGTGGAAGACTGCATTGAATGGACCGGAGGTGTCAACTCTAAGGGTTATGGTCGTAAGTGGGTTAATGGTAAACTTGTGACTCCACATAGGCACATCTATGAGGAGACATATGGTCCAGTTCCAACAGGAATTGTGGTGATGCATATCTGCGATAACCCTAGGTGCTGACATAAAGCACCTTACGCTTGGAACTCCAAAGGATAATTCCGAGGACATGGTTACCAAAGGTAGACAGGCTAAAGGAGAGGAACTAAGCAAGAAACTTACAGAGTCAGACGTTCTCGCTATACGCTAAC
+
11482-,,,001,-16AFG<<;<EHGBBBBCDJHJJJJIGHJFHJCDIFJJFGFHEIJJIJHIGGDCBFJEE??@@IIIFGIHGFJJIHJJGJFFEFDJHGGJGCJHDD@?@JJHIIJHHHEFJGJJ?>?>>654.-)'''&&+,25;<;;BD>==<*(()''',,+))*&&&&*+49@BEHDDJEGJEECEJGJGHGDJGJIJFJJ9HHCGGHEJJFGGG??>???...0::;;<8,**)+,-339=BBFDGJGHJJGIEDDDBE@AEGB;;*-;=??DI88887566A?@<DB@BCCJGBCC>B=FIHFIIFJJFJJJJJJJHFJIHHCECDCDEFEJJJJJJA6666JJHGIJHJJJIJHEIJJJIJJDHIGJGIGJGIJE::9:::=A?>=>>@E?@=9-+++,0//14>@BCGIHJDGHHEFJIE@?@AJCD:8889>@BHBC2.&%&)*--21/11/0222((((>>?999DCEEDDFECBCBDEECEJJCDDCEF=;++,AJI<<<;>4434?CBBBEHEGFGJHIDFDE;::;EFJCDBACCJFFEJJJGDIGJCBBFHJFJHFFHGHJGJHJJFEGJGJIJEJGEFEECCCBFGEJJJECEDFIFI662234@@AA><<?:::<CDBD88:JGJFHJJ<<6677EEBCB@D?ABDFGHIDJJFIFHIFFJGDEEDDEJJFCCFHJ@>?:;;>CFH;:;<AACCEJHJFFD@C==>>EEFGGFFGJIJJJHJD?@?8>1@BDEGFFEEDEFED;:::HI;;;@?>=<<7666,*++765E@A>>>=99:=>>>>>=>DDGHEDEJHJGDEEEHEDDEEFC@?>'&%
@Stanford_s2n_3_T7_No_Sap1_3_8_10_23_Linear_5000_988
GGCAGCGTGGAGCTTCGAACGTGTACCTTACGACCATCCAGACCTTTAATCCAGCGGCGTTTCCACTTGACTTGTTGCTCACCAGCTACCCATTGAGAGGACTCGACAAGTGTCTGTTGGATAGACTCGCGGAGTGCTGCAATCGCGGGGGTGTTCTCAGATCTTCTTGAGTTCCTTACCGCGCTCTTTTCCGCACCAACAATCTGTCCAATCTTCTCATCACCAGCACCATAGAGGAACCCATAGATGAACGTCTTAGCGTTATCTCGGGTAGGTATCGTCAGCAGCTATCTGGTTCTTAGTGTGGATGTCGCCGTTAAGAATCTCGTGAGCGTACTCGCCGTTATCAAAGCGAGCCATGAAGTAGCCAAGCAGCGTAGCTCAAGACCGGATGCGTCGATGCCAGCCTAAACCCAAGGCTTACCAGTTATCCCATCCAAATGGTGCTCAGCGCCAAAAGCAGCGCGACACTGCTCTCCATAAGGAGAACGTACACCCGGAATTTGCGCAAGGTTTGGGAACGCATGGGTCGCACAGACCGTAACTGCTCCATTAGGGTTAACAGAACCATGAATCTTACCATCCTCAGCAACATAACAAAGCCATGCTTTGTCTCCCTCAGCAGACTGTCCGATTCGCTTCTGAATCATCAAGTACTCTTTAATGAGGTCGATAGCGGCTTGCTTCTCAGGGTCATCTACACGTACTCCTTCGAGTACCTCATCGTCCACCACAGGAGCACCCTTATCGGTGTACTTGGTCGGACCCGCCCAGCCTCTTGGAGTTTCTTCTGAATGTGGTCACGAGACGAAGGGTTAAACACAACATGTTCAACTGGGGTGTAAGGACGCCAGCAACGTACTCGCGGGTATCAAGTTCGCAAGGCTCACGGCCTTCTCGCTGTGCCTTGTTCTTAGGCTTCTTAAAGATACCACCAACTTTAGGTGTCTTAATGCGAGGGTATTTAGGTAGTGGCTTACCTGTTCGCGGATGGCAGAACATCTCAGTGCCACCTTTAGGCTGATACCACGAGCCGAACGTTTCGGTCAATTTACGGAGCAACTCTCGAGAGCGGCAAGCCGCATCTCTACGTACAACTCTTCGATTGCTTTTGTGTCGAACGGGAACCCGTTGCGCTCTTGTTTAGCGAGCAGCCATGCAGCACGATGTTCAATGTCAACGGCCTCAAGGGATTCTGACCAGAACGTAGTGTATCCTACGTCCGTAAAGTCAATCTCAGGAGGGAAGTAATGTTTGTCAGAGAGTAGCTTCTCAAGGAGAGCTTTAGTTACCACAACGTCCTGAACGTTATAGTCCATCATCTCTTCGTTGAAGTTCCACCACTCCATTCCGTCAACACTTTCTGGCCC
+
0/)())')(&&''('%%&,48;;;>?@?C9ACEFIJGG?>>?CCCJD=EDHJJHECDD@CFE@D><<;:=BJJJFFB3333ADGEEFJJJIEJFHEIJJIHGGECGFJJJJHJJJIJF@DGGIFGHJJGJGJIJFEIJIHIHJGGEEII>JDDI@>>8('&)**/./5667@E@FED589,,,-/*))).))&'')88;;222-0-,**+.7:FFBEBBDD====@;766-,****4:;:==--'''<=@AEFBBDIGJIJIHEJGEGCB;==9551-)'''*11.-,//-,,00EFJFEEJFJJJIIJJJJHEGJHIGJJJJA>@?@FHJEG==<;=;<<FGFIJJJDCEEJJJHJHHF=1..($$$%$%'5:<>@E=;<;7.(''%'$%%&'&&&(//0?BA:CEDEIHJJGBFDGB=940.+**,55;=>E>JIJJHFHCEDBEE@>=>?@@::<JHDHGJJJJCCFJJGIJDCBDDJJFJJGJFJJEJJJFJJEFGJFFJJJJJJIGIJFIG@@AHHJBDDC?>?CDBBBE,++01,ECBJIJEC///>B877=7@;<;6321/-+3''((55548<<AHIGGEJEFEIFC>=;)))*../5A755C??DBIJEBG@@B332<>8888'&&&5471.((&&--7:<11005111134>=?JBFFEEDB@@@;:996>ABDIFHJCAAGGJJFFFDEC6657@<;7959)((((3324-,,/039>CJJDHEJJJJHGJIDGJCGHHJJJHHCD?''''5.-78=,,,/??;;<:<=?DJJCDICJC@BJJJHJJJGJJHJGJDED54444..-,)),0624?DIBCB????@;<<GEA;3++*2-,,*(:<<BDBFGCGECCFDJJJF433235389:<CCJJ>=?889JJIFEIJFHIJJHBE@A@7///***993/370;@JJJJEJHHJFJJJJFGJHGHIIJJFJJJB940084.++,,556;BAADIHFGIIJHJJDEDJEIJJGJJJJJGJHJJJJJHJJJJFJHJJGJJHIJIFHJHGJDCFFE@??@BBCBCECBHFA7;3/666<<C:863-(%%%$%&&&%%%'%&'%%$%%%'+..99;=EHGJEDC@@A::::BA;;:1+*=+***886883444ACDEJFDEEIJDFJJJJJGGJJHFJHJIJIGJHJHHJHJJB;;:;:0/07;AABJEGGHHJJJJHFGHFFB@===@CACDBD@@?AGGGHFHFJIGIFIIJ>>?>HE66?>ADHGIIJJJJJJJJEF=;89=JHFHDDEE<@<;>?IJIJJJJJHHIIJBAAAHHEHDIHJJJJHJGHJIIBBCCEDDCCCCDFFJECFCIJFJFIFJFJGEFJGE?@>96//....+'&&*(2,+++(
@Stanford_s2n_3_T7_No_Sap1_3_8_10_23_Linear_5000_989
GGGTGAAGGAAACTGGCCTGCTTCTGGTCATCTACACGTACTCCTTCGAGTACCTCATCGTCCACCACAGGAGCACCCTTATCGGTGTACTTCGTGGGACCCACCCAGCCTCTTGGAGTTTCTTCTGAATGTGGTCACGAGACGAAGGGTTAAACACAACATGTTGACTGGGGTGTAAGGAGCACCAGCAACGTACTCGCGGGTATCAAGTTCGCAAGGCTCACGGCCTTCTCGCTGTGCCTTGTTCTTAGGCTTTTTCCAAAGATACCACCAACTTTAGGTGTCTTAATGCGAGGGTATTTAGGTAGTGGCTTACCTGTTCGCGGATGGCAGAACATCTCAGTGCCACCTTTAGGCTGATACCACGAGCCGAACGTTTCGGTCAATTTACGGAGCAACTCAGAGCGGCGAGCAGCTAACTCTACGTACAACTCTTCGATTGCTTTTGTGTCAAACGGGAACCCGTTGCGCTCTTGTTTAGCGAGCAGCCATGCAGCACGATGTTCAATGTCAACGGCCTCAAGGGATTCTGACCAGAACGTAGTGTATCCTACGTCCGTAAAGTCAATCTCAGGAGGGAAGTAATGTTTGTCAGAGAGTAGCTTCTCAAGGAGAGCTTTAGTTACCACAACGTCCTGAACGTTATAGTCCATCATCTCTTCGTTGAAGTTCCACCACTCCATTCCGTCAACGTATTCTTCACC
+
&&((&&%%(++0//--1////433.++&6555<<<>=IEJJFJJJHGGJJIGJJGGJJIEFHJGJJEJDBHFJHJJJGIH@JJJFJJJEDBA'&&$%&()3-(253/=<?EDE=4<:<==A@BD@HIJJJFFIIJJIJGFB><.--6CEEH>>?GCIJEJJFJGG,,,-=>=HJGJJGHGFG<<=?>?CABCDHGJGHFIHGJIHH<<;8776B>>>GIB?><;::7A751149@IFJJIHEHHEI@?>+/.(())()))((+>EEBBEDFGHFFGJJEGDJJJJJJFHHJJJJIJGJJJJJDABDGIHBCFCJDDGJ@C=6+**+,+01@HJJIIJHFJJJJGIJJEJFJEFEJJJGGEJDIHFEEIJJB613;;==AB>??JJIFJJGJFHJIJGJFHHJJIJJJGJJJGGFEFHJJJGJJJJIGFJGHJJJJIDBBBJJACEJJHJJJHJJHFFE@FFHIJJIJJJIFHJJJJJJJJJJIGJJJGJIJJJJJHJJJJGJJJJJJGGJJJGJA:::;C=<=BFJFFJJHHFJJJGIGB@A@CCBBGJJJJJIFEIJIJFHGJGJ@@?BFA>>DFBD@CHJIJJGJFJIHJB<;;<JHJ???>>9ABDJIJJJJJJJJJJJIJJJJJIIJJJJJIJJGHHFCDEJIGIE?;JIJJJJJJFCCCEFJJJIJJJFHJJJJGJDBGEJBC??EBFJ==<895)(((
@Stanford_s2n_3_T7_No_Sap1_3_8_10_23_Linear_5000_990
GGAGGAATATACAAGTTGCTACAGAAGGAACAACTAAGAGATGATGGGGAGGATTGACGCTTTATGTGTTTCTCACCGAAAATTAAAACTCCGAAGATGGATACCAATCAGATTCGAGCCGTTGAGCCAGCGCCTCTGACCCAAGAAGTGTCAAGCGTGGAGTTCGGTGGGTCTTCTGATGAGACGGATACCGAGGGCACCGAAGTGTCTGGACGCAAAGGCCTCAAGGTCGAACGTGATGATTACAGTAGCGAAGTCTAAAGCCAGCGGCAATGGCTCGCTCGTATGAAAATCTTCCATCCGTAAGTCCGCATTTGGAGGTAAGAAGTGATGTCTGAGTTCACATGTGTGGAGGCTAAGAGTCGCTTCCGTGCAATCCGGTGGACTGTGGAACACCTTGGGTTGCCTAAAGGATTCGAAGGACACTTTGTGGGCTACAGCCTCTACGTAGACGAAGTGATGGACATGTCTGGTTGCCGTGAAGAGTACATTCTGGACTCTACCGGAAAACATGTAGCGTACTTCGCGTGGTGCGTAAGCTGTGACATTCACCACAAAGGAGACATTCTGGATGTAACGTCCGTTGTCATTAATCCTGAGGCAGACTCTAAGGGCTTACAGCGATTCCTAGCGAAACGCTTTAAGTACCTTGCGGAACTCCACGATTGCGATTGGGTGTCTCGTTGTAAGCATGAAGGCGAGACAATGCGTGTATACTTTAAGGAGGTATAAGTTATGGGTCGGGAACTTAAGAAGGCCGTGAAGAAAGTCACCAAGTCCGTTAAGAAAGTCGTTAAGGAAGGGGCTCGTCCGGTTAAACAGGTTGCTGGCGGTCTAGCTGGTCTGGCTGGTGGTACTGGTGAAGCACAGATGGTGGAAGTACCACAAGCTGCCGCACAGATTGTTGACGTACCTGAGAAAGAGGTTTCCACTGAGGACGAAGCACAGACAGAAAGCGGACGCAAGAAAGCTCGTGCTGGCGGTAAGAAATCCTTGAGTGTAGCCCGTAGCTAGGCTCGGCGGTATCAACATTTAATCAGGAGGTTATCGTGGAAGACTGCATTGAATGGACCGGAGGTGTCAACTCTAAGGGTTATGGTCGTAAGTGGGTTAATGGTAAACTTGTGACTCCACATAGGCACATCTATGAGGGAGCATATGGTCCAGTTCCAACAGGAATTGTGGTGATGCATATCTGCGATAACCCTAGGTGCTATAACATAAAGCACCTTACGCTTGGAACTCCAAAGGATAATTCCGAGGACATGGTTACCAAAGGTAGACAGGCTAAAGGAGAGGAACTAAGCAAGAAACTTACAGAGTCAGACGTTACTGGCTATTCGCTAAC
+
((()1.*%&$%$%%&)./00./-,++*+*0,-.+0.)'+3645448??JDFHFEH;99***))'+9:@JB@BBA;;5249:CEB:;;;221219:>CH>=>?;;;;EFFDEBJHDDCDCJJEI;;:;IJJJJEJFEJJJHJIHJHJGJIFJJJFJHGJHIJJHFB@@E=JJEJEJGJHDJEFJGHEJJJJHJHGFFFD1118<<;98677@BJJEFGDGJJJJIHHIFJJBA@@BCD?@A??;8'''')*//0.03*'')36:@?;>33<<0/02123.(+2*((,-**2222///-0/<CCCCGJFJJIJJDFEDJA;321'&&114?ACDFJJI?A@@JHJJDCEDIJJJHJIJC90-.=<:////;B;<JJEJJHJIJHJFEHGDI666;JHG;3=3ACJJEJGJ==JFIJJJFHFEEJJGJGJFJJJGEFCGFDJIGFGJJIJJJHJIFGFJFEJJJIHJJGHFFIGJFHJHGICB;;>DHGGJE=<=<CD=99CBB;9:1BBFEGE9655,,,.200/0.((();;<AJEB@?ACEDJHGJJJJ:999<C9888C?A43326<<ACCDEAAB@DFDEHJEJHIJJJIGCJFJD>?CFB11111>?ACCGCE?<;;=CB@AACBA<=GCDHJGEJEEJJHJEDCC6G66A@CCA@@@FHEIHGHGECEFGJJJJD>>>=CCCE<<=>::979;@A9878==??>AAA?==F7655-)<AGCDEFGE?>>>A>8'&'+($$$%%$%$%,-10153@??@EDDFJHCJGCGECBBDEI=>=099;?BGB<:88::==ADJJJJJHGECEF=FBDEEIDFJJEJEBBBGGJHJIJGHJJJJJJJIHIJJJJGJJJGJHJJIJHDJJEFIGJJHJJA<?GDB@@5555;<7543+=>?IDFEGFDFFGJEFBCFF9778>C;EEDDIJHJ@BCCJFIJJ?>>?J222150057;A?A>>><==>?==<=;AC::@JEFHFGAAA:::?=@?AJEJIEDGDEGBCC>0//.43$$$%%%%''2::;=8888DIDDABBEFIHEFJCFCE;999=>=8888<>??BAIFE....6348HHEDJHHHHGJJFDDJGEIDEDEJJJFGJDC7778=99BEFHDCAAAHBG=>DEBECCEFEGHJEJ8889EC''(;7:51//((()>>@=<<=BFJJDEDJFIDDEEJBECCDGAABBDDFGCDCBCDBGGJFIFIJJDCBABBEA@@@BEDFEBF?@5555@EGEFCIIJFFHJFC:9.5-,,/<=<@@@CB====@AA??@I<<<<AFEJJFFEG@>=J<9>CBDBAA@==AABB;::788666=65545+++)((&''(0/'&''0)(%
@Stanford_s2n_3_T7_No_Sap1_3_8_10_23_Linear_5000_991
AGAGCGCTCAAAGAGAGCATCAAGGAACTCAAAGTACCCTACAGGTTTCTTCACGGCCTTACGGTTAGCCTTATAGTTCGGGTCAACCAGTTCTTTACGCCAGTTAACACTATCGGTGAACGCAAGGACAATTGGAGCACCTGCCCAAGCCTTCTTACGGGTCTCGTAGGACTTAATGGAATCCTCAAGAATCTGACGGGCCTTAGCGTGGTCACAGCATCGGTGCCAAATCTCTTCCTCCCAAGAGGCATCAAACTCAGCAGCACTCATAGCTTGGAAGACCAGCGAGTCGCCGTCCATCACAAGGATTCCTTGTCGTCGCAGCCTTCACGTAACTCATAGAATTGTTTAAGGTCAAGAAGTGCCATTAAGTTTCTCCTCTCGTTCCGCTACGTATTCGTCAGCTTCCATTAGTTGATTCTTAAGGCTATCGTTCTCACGTTCCAGAGAGTCGATGTAGCCCTGTATATCGTTCCACACATCGCGTGGAATAGTCACAAGGTCACGAGACATTAGACACATCCTCCCATTCGTTTCAGAAAGCGAGTACCGGAAGCAGTGATTTCCAAGCGACCACCGTTACGTCCACTAGTAGTCAGGCACGAGATGTGACCACGGGAAGCGGCCTCCGCTACGAGGCTCGCATTGTTCCGTACATAGTTGGACTGGAAAGTCTTAGGGCAACTTTTGATTGCTTGCAGCACTTTCAGGTAGTCAGACATCAGAACACCTCCCGTACTGTTGCAGGAGATTGTTTGAAAGAGTCCTTATCTGCATACTCTTCGTGCATGTCCTTAATGGCCTCACGAAATGATGTACGTACTACGAATGTCATCAATCCTTCCATACCGTGTGTCAGGAACTGGACAATCATTTCCTTCTGTTTACCATTGGGGACAATCGCACTTGAGCCGACCTGCTTACATAGATGCAGCATATCTTTCTCTAAGATTGCCTGAACGTCAGACGACATCTTTGCGGTAACGTCGAAGGACACTTTAAATTTCTTTGTCATAGCCATAATAATTTCTCCTATAGCTATGCCTTTGTTTCTCTTGCCGACACACATGGATGTCTTACCTTTTACTTCGTCCCATGTGAAAATAAGCACATCTTCGTCAACCACAACCGCAAGAATGTCAAAGTCTCCATCCTTATATTCGGACCTACCGCATCCACCTAGCCTAACCTGCTTGGCATCTCCTGTGTTGGTTTGAACCGTTGTGGCTGTTTTAACCTGAACCTTACTAAATTTACCATCCTTACATACAACCAAGTCCTCTTTACTCTGAGTCAGCATAGGGTAATAGACAGTGTACCCAGCTTTGGTAAATTTGTAGGCTACTAGCATTTCAGAAGCAGCACCTGTTAAGTGTCTTTCGTTCATGAGTAGCCTCCTGTATCAGTGGCAAATCGCCCGATTAGGACCCATCTTACCTTCGGTATCCAGAAGACACCGGAAGTTCCAGTGGTCTCCAACCCAGCGCATCGCTTCTTGTGCGGTCTCAATGACCACCTGAGCAATCTCTTCGGTACGGCAGCCTACTTGGATTTCATCATGTACCCATGCCATGTACGCAAAGTCCCCATCCCAGCCATGCTTCAAGCCTTTCTCTACGAGCATCTCTTCGGTCTTGATAATCCACAGTTTGCAGATGAGAGCACCAGCAGATTGCAGTAGGGTATTCAAGGCAGCGTGAGGACTACGAACGTGTACCTTACGACCATCCAGACCTTTAATCCAGCGGGCGTTTCCACTTGACTTGTTGCTCACCAGCTACCCATTGAGAGGACTCGACAAGTGTCTGTTGGATAGACTCGCGGAGTGCTGCAATCGCGGGGGTGTTCTCAAGGAATTTCTTCTTGAGTTCCTTACCGCGCTCTTTACCAGCACCAACAATCTGTCCAATCTTCTCATCACCAGCACCATAGAGGAACCCATAGATGAACGTCTTAGCGTTATCTCGGGTAGGTAGTTCAGCAGCTATCTGGTTCTTAGTGTGGATGTCGCCGTTAAGAATCTCGTGAGCGTACTCGCCGTTATCAAAGCGAGCCATGAAGTGAGCCAAGCAGCGTAGCTCAAGACCGGATGCGTCGATGCCAGCCTGAACCCAAGGCTTACCAGTTATCCCATCCAAATGGTGCTCAGCGCCAAAAGCAGCGCGACACTGCTCTCCATAAGGAGAACGTACACCCGGAATTTGCGCAAGGTTTGGGAACGCATGGGTCGCACGACCCGTAACTGCTCCATTAGGGTTAACAGAACCATGAATCTTACCATCCTCAGCAACATAACGAAGCCATGCTTTGTCTCCCTCAGCAGACTGTTTCTCCGATTCGCTTCTGAATCATCAAGTACTCTTTAATGAGGTCGATAGCGGCTTGCTTCTCAGGGTCATCTACACGTACTCCTTCGAGTACCTCATCGTCCACCACAGGAGCACCCTTATCGGTGTACTTGGTCGGGACCCACCCAGCCTCTTGGAGTTTCTTCTGAATGTGGTCACGAGACGAAGGGTTAAACACAACATGTTCAACTGGGGTGTAAGGAGCACCAGCAACGTACTCGCGGGTATCAAGTTCGCAAGGCTCACGGCCTTCTCGCTGTGCCTTGTTCTTAGGCTTGTTAAAGATACCACCAACTTTAGGTGTCTTAATGCGAGGGTATTTAGGTAGTGGCTTACCTGTTCGCGGATGGCAGAACATCTCAGTGCCACCTTTAGGCTGATACCACGAGCCGAACGTTTCGGTCAATTTACGGAGCAACTCAGAGCGGCGAGCAGCTAACTCTACGTACAACTCTTCGATTGCTTTTGTGTCAAACGGGAACCCGTTGCGCTCTTGTTTAGCGAGCAGCCATGCAGCACGATGTTCAATGTCAACGGCCTCAAGGGATTCTGACCAGAACGTAGTGTATCCTACGTCCGTAAAGTCAATCTCAGGAGGGAAGTAATGTTTGTCGAGAGTAGCTTCTCAAGGAGAGCTTTAGTTACCACAACGTCCTGAACGTTATAGTCCATCATCTCTTACTGAAGTTCCACCACTCCATTCCGTCAACGTATTCTTCACC
+
%$$###)**-02:@JJBBBDCCJJGIJJJGJGJIHJFFCGCEJ@?@D743359>:::FJJHGJJGJJJJJGHAGA?@@8777:IIIHJIJJIJFGHIJHGJEJGFDGIJGDFGIGJHEJHJDEA?>FICEDJJJFEHJ>===CEE?7668979-71+-,++,,,('($$')23228FIJHEHJIGFBCCEGH;:::JBCAEJGJIJJFIJIJJHHHHDDEE@???JJEDGD>=>JJHIJCBEEHDHJJEGJJGIFDJIDEE?AA@DBBGJIGDHJ//9:DD8'''(../0ABEFBBBCJG:76/)'&''*'()8488667<<<??@HFDGHIJHJGJJJJJHJHJHJGJGJGJJJHJJJGJIIHHGJFA9:=;;;?EBAEDH51001855865232281=BCFGFFGHHIFIJJEJJGJGJHFGGFEHGEHA999@IG@@=>@<>7AAJJJ30049<GEECHEIIIDCGFCACA>A89>J/0-++-5786=;100/++,/;=GBCC@BDCACJA7778:J?=ACE<8E<?>0//06-9:DEDIE9989/..-12;DC:::;:97763-)('**)(%&*-389?ADDFGGJ<;;::::HFJIFCFGABA;,,,)**ABCEFJHJIFFGHJEGGHEA:99;GGEDJGDGGJIGGEFFHJDGDFJGGJJGHHIHJJDGH;977:CDC@?@:1//9EA???DIFGICCB@JAAA@BDEJFGDBAAA??>@==;<><0+1+5<=DFDBBBEEGGJFIJIJEC?GEGJ>>>CC?I@DEIDGEJIJHEDIDEEFJJHIIFDFJCIJHFICDCCDFFIGEBAAAFDA@@A<;::AA@>@GFHJ7555=AFJEEIFIC?666;JJ0/254=:;==FGCCBEDEDBCA8>;=850/.0882++,-@AC:98,*))+)'%%)-/089:BA?FD@@@BA@@@=>==??A@?@GGJCIHHEDCCBDEEJEBEBB???@DCJDEFDECDCBDGA@@><<;<?>CBBJEFCDCCJJDADDCB@AGCJDCE>=>?HCB@@@@>BEGGFEE9841-,,-<==>AI@@4:756263CGCFFJJJJJJJIJHGJEEFDJGJB<;86689;D>><8>>=?<><<=<<67>>77@AJBEFCFJJH====GD?@1**+++((((16HJFIDDCJHIJJJJJHHJJJJGGHGHJEIGFJJ?GEH??JDC<<JHJFFEB8EEFJ9889JJJJJJCJJJHFJIJHFHJIHJIIJJIDJHCCBDGIJHIBCH<AB6545554567;?A:?79ACGBBBCGGHIJJGIJHFIFJEJIDDDFIJGEIJFEHIFJJJIJJJEDGIICBGJDIJIEJHJGDCDIHI@?:;<;A8.,%%(*1222;AHFFIJJJGJIJHJJIJJJIJHHFJIEFJJGGFJHJ;;:7<GFJJEIJ;;;;HGGCDHJE>><8''')2117:>=;HJGJBCCCJG@@@IFJJGJJJGECBDDAAA@@>;./+('%&&,-,-@IJGEIGJ>=>=JIEHGJGFDEDBCEADHHCCBCHGHFJJJJIJJ4444HFJ>;:BEAC@@BBBBBCCBBFADDDJEFEFJGJJJECEFDJHFFFGGEEFED931323.,*+...5.::>;A==<7555<<;:?84B7:EECBBBGEFDJJJDAB@DDICCJ9998B=<33,,--<AACCCDCJID=</--.GFJDGHJECBAABCHCBCEDCFEC99854((%'')7////35=>9:5565A787:=>BE<<<<B?<<>93EBD<:@:0;;;8DB?;72FE8889ACFE>8++++?JFJJJJJJIEHHCA@J?;BGG====JEJFJ@=>=EFHGIJC??@@==FJJJJJGJFGJJFJ<<<455BBDBD=-,+,;<ABD;:::?C:;71155>;<2=59JJJJJGJGJHIIJJGJIJI<<<<FDADA@=<689@JHGIFJJE@??@GB;:;=@?;:EIEHCDJHEC==FIHJFJJJJJJJJJHEDJCB>;===IJJJ<22@>@IJDJEFJGJJJHGJJJJADDAJJJJJJJJJJECFGEABCHFJJHJJJHJIIGGCA??EFGJIFH@???FEJJJJJHJGJJJJIJIHHJIJHIIEFJJJJIFFFJIJGCJIJJJJJFGEEEJJJJJIJJHJGJFHEJIICFJIHJJJJJJJJJJHJJJJJJHGJIJHJJJHJJJJJGEJJJIJJJJGJJJJJJJJJ?>>C@@BHGJJJJJJJGBACA>@AFHJJIFIGFGJHFJJHDDJJJJHJJGEGGHGJJJEDCC;897234?>?:::FF:;;B>@;0,.---2:=CGIHJHGJEIIHIJHJIHJGCDDDCECA<<<BJJJHJJHJGGJJHJFHEFDEF<:9;;:/-*'+,-4ACBDFIJJJJHHJJJJJHJHHJH8778FDCEJJHGGGHJIGJIDIHJJJJJJJJJCDEJJFJJHHFJJFHGGJJJJJJC32.,,-B??+***7>?FHJEJJIIJIGJGGIEEA7;DEEDFJ66662224444<9:<4?><;<=>AAC411EJJJJHEIDJGJJHJGJJJJJJEDCA?335=FHFFACBFGJIIHJGJJH,***+DEGIJJIF@BBAC@ABEDDDJGGFHEDCAA@GFJIJGJJJHJIIFHHHGJEJFGIHJGJJJJGJHGJJJJJJJJIHE8983?@<==55537>HHJGCFBGJFEEEF?999BJJJHIEJJHJJHFGIJJFGJJFFEGJGHGHJJJJJJIHJ=BCCCFIFHEIJHEB655522443333595:?5HDHGHBEDCDBDFFEHHEJJJFIHJEDDG><;;AIJG=;;BD@?@AD>??HJFIEIJFJ?>>>=;:;;;CCHJFFGJIJJHJJEDFHC999JJJJJIHGJHJJHFIGIJJJJHJJHHF9AD=AJ<;?@GGJJIGGJJJJJFEHHJJJFFGH=7778B;77;8888BA?>?EDAJD@@==?DCFJDDAAABCDJEIGHIHIBBDCGFFFIJJ=44457//00>CECEGFHJJJJJEEEJ/(((<<>?FDEJCCABFDJHFJFACEHEBBCEHJJJEJJEEJHIJJJJGCCACJHJHFA@=>?88*+*(.///CHJFIJFGJGHGIJJJJJJFJJEJFGJECCDJG811,
@Stanford_s2n_3_T7_No_Sap1_3_8_10_23_Linear_5000_992
TCTCCATGGGGACGCGTACACCCGGAATTTGCGCAAGGTTTGGGAACGCATGGGTCGCACGACCCGTGACTTGCTCCATTAGGGTTAACAGAACCATGAATCTTACCATCCTCAGCAACATAACGAAGCCATGCTTTGTCCCTTCAGCGAGCTGTTTGATTCGCTTCTGAATCATCAAGTACTCTTTAATGAGGTCAATCCTGGGCTTGCTTCTCAGGGTCATCTACACGTACTCCTTCAGTACCTCATCGTCTCACAGCTTGCTCTGGTATTCATGGAACCACCCAGCCTCTTGGAGTTTCTTCTGAATGTGGTCACGAGACGAAGGGTTAAACACAACATGTTCAACTGGGGTGTAAAGGAGCACCAGCAACGTACTCGCGGGTATCAAGTTCGCAAGGCTCACGGCCTTCTCGCTGTGCCTTGTTCTTAGGCTCTTTAAAGATACCACCAACTTTAGGTGTCTTAATGCGAGGGTATTTAGGTAGTGGCTTACCTGTTCGCGGATGGCAGAACATCTCAGTGCCACCTTTAGGCTGATACCACGAGCCGAAGCATTTCAGGTCAATTTACGGAGCAACTCAGAGCGGCGAGCAGCTAACTCTACGTACAACTCTTTGATTGCTTTTGTGTCAAACGGGAACCCGTTGCGCTCTTGTTTAGCGAGCAGCCATGCAGCACGATGTTCAATGTCAACGGCCTCAAGGGATTCTGACCAGAACGTAGTGTATCCTACGTCCGTAAAGTCAATCTCAGGAGGGAAGTAATGTTTGTCAGAGAGTAGCTTCTCAAGGAGAGCTTAGTTACCACAACGTCCTGAACGTTATAGTCCATCATCTCTTCGTTGAAGTTCCACCACTCCATTCCGTCAACGTATTCTTCACC
+
//0220/*)*,*&%%#%&'%&'0-12CBEDEHFDDEJFBB-+++>I@>>=>9888:998=7789:--''''/())')+00,2346@;<B22229<;:000177755::@BBJDAABAGFJEDCB@A@CJJ@@A><74--((84,''32,'&&&&/0+++,87:9:=763346ADDBCBADEHFEEIA>EJCBA?@8-+*'%%$$$%)+&%$%')****.?IJIHJJGAB@@CBF87:5/+++210,)&%%%&$$$%&%$$%&$#$#$$%'$%%#$%%$$$#$%&1231--133515CEEEEHHJJJHGHDGJBDDC@@<976999;>B>=9-----.--4?A:::5CEFFGIEFAAB50.%+/0-.01-103:::A@>??@JJJHJJGJDE@CJHFJJJJJJJJJJJJJJJJJIJJJJJJJJJJJJJJAFF3<;97,,31,4CHJFEGI?IHIIIJJ:877=JJJJJHJEJJIJEJJJJJJJJJJJJJHJJJJJJJJIJJJHJIDECDJGD=<<@<;<<?@?A@:=*****@A;CGBJDCCDIGDH4466;/...*'&''(('')8772>:7888BHJ55561/.*,-;;;>FEFJJIJCCCDJIJJJIFH@=8887<,'(&())33@BBEJJE8898BDBBJFJGHFJJJJJJJJJJJJJJJJHGGJJFFJIJJHIJJEB@@A?;0(&&(7BDDFGABBBJ@>BBCDFE766466989DFDAA=>?@DGEEJIHJJIJJJJJJJJFH@@@AIF@@CC8;2+626111=<;;58733641<<777;;<<74556?AJ:43/())+6>@FJJFJIJJIJIJJJHIEDHCCDCJJJJJGJIJJF::;;HJJIHG<J7JJCBA@A6AB<CCD++++:;***+76(0.(
@Stanford_s2n_3_T7_No_Sap1_3_8_10_23_Linear_5000_993
CTCCTTTCTCTTCGTTCCATGTGAAAATAAGCACATCTTCGTCCGAACCACAACCGCAAGAATGTCAAAGTCTCCATCCTTATATTCGGACCTACCGCATCCACCTAGCCTAACCTGCTTGGCATCTGTGTTGGTTTGAACCGTTGTGGCTGTTTTAACCTGAACCTTACTAAATTTACCATCCTTACATACAACCAAGTCCTCTTTACTCTGAGTCAGCATAGGGTAATAGACAGTGTACCCAGCTTTGGTAAATTTGTAGGCTACTAGCATTTCAGAAGCAGCACCTGTTAAGTGTCTTTCGTTCATGAGTAGCCTCCTGTATCAGTGGCAAATCGCCCGATACGAGACCATGTTTGCTTGGGTATCCAGAGCACCGGAAGTTCCAGTGGTCTCCAACCCAGCACATCGCTTCTTGTGCGGTCTCAATGACCACCTGAGCAATCTCTTCGGTACGGCAGCCTACTTGGATTTCATCATGTACCCATGCCATGTACGCAAAGTCCCCATCCAGCCATGCTTCAAGCCTTTCTCTACGAGCATCTCTTCGGTCTTGATAATCCACAGTTTGCAGATGAGAGCACCAGCAGATTGCAGTAGGGTATTCAAGGCAGCGTGAGGACTACGAACGTGTACCTTGACCATCCAGACCTTTAATCCAGCGGCGTTTCCACTTGACTTGTTGCTCACCAGCTACCCATTGAGAGGACTCGACAAGTGTCTGTTGGATAGACTCGCGGAGTGCTGCAATCGCGGGGGTGTTCTCAAGGAATTTCTTCTTGAGTTCCTTACCGCGCTCTTTACCAGCACCAACAATCTGTCCAATCTTCTCATCACCAGCACCATAGAGGAACCCATAGATGAACGTCTTAGCGTTATCTCGGGTAGGTAGTTCAGCAGCTATCTGGTTCTTAGTGTGGATGTCGCCGTTAAGAAGTTCGTAGACGTACTCGCCGTTATCAAAGCGAGCCATGAAGTGAGCCAAGCAGCGTAGCTCAAGACCGGATGCGTCGATGCCAGCCTGAACCCAAGGCTTACCAGTTATCCCATCCAAATGGTGCTCAGCGCCAAAAGCAGCGCGACACTGCTCTCCATAAGGAGAACGTACACCCGGAATTTGCGCAAGGTTTGGGAACGCATGGGTCGCACGACCCGTAACTGCTCCATTAGGGTTAACAGAACCATGAATCTTACCATCCTCAGCAACATAACGAAGCCATGCTTTGTCTCCCTCAGCAGACTGTCCGATTCGCTTCTGAATCATCAAGTACTCTTTAATGAGGTCGATAGCGGCTTGCTTCTCAGGGTCATCTACACGTACTCCTTCGAGTACCTCATCGTCCACCACAGGAGCACCCTTATCGGTGTACTGGTAGAGG
+
((&&'&(''&'(%%#$$$$(()..89EC>;;:<>:9866*))+1***+>DFIGJGBECABBJDBHGDDHFJJHAAA@DGCJBE64111GD????BJ@@?@DBBJGGAA><<20-)++,)*/00-+)(%%--@??ACJFFHEG????FICCCCDDEJJJJJJJJJJJJJHJFFEIJJE:;822244:8;GJJGJGEFGFIJJFDG>?D>DHFJ7778==>?@A8799FIGD22222228>>>CA<EFCEGFDDEJEA@@@GEDDEB1.,+.<<>DD@HIFIJIIHJJIGJJJB;998BC77<>:BIHJIJCBBCCHEFJHJJFHJHHJJJJHGJFIJA5522)((%&'$$$%$%%$$%%&++)%%)*.-''(%&()*+)(*7:==@@CBEDCJFEJG>'''':BBJ...1<<BBFEJFDJEHGFJJIJIJHEEIDCIDFDBDG////BJBBAECEHJB@@@FJJJFGJFEDJJJHJGJJFJJFGGIFGJHGJIDJEHIBEECDBB?><:))),'8;?FGHHGGFIJEFEEHGJJJFGGBHGIHHFJJIC6--,653**=6777JFIGEFDECD>=EFHIJJJDCEHJEHJIHFHGJFJEB@AAHGGJ00000?-*)())-/2201/-))*-**)))''&'%'011@>=6CFJDBFJ?JGBB@@><>==?=;9:2JE@>>>DEBG@8ABGGJJFGFJJJJJJJJHJIJJJJGI;;EGJJIJJIJJJJFJFJJJJJJHEAA?:<GBADJJJHHJEGFBBCJJJJJJJEHBBEGEFJJGJJIHCD----<;<<F:DDBDJIIJJJIGJIIJHJJGFDJ>??:;::889:CDJGCG=1111:;:<=;<<>=---47;A?>?@AA@FFJJJJJJJJJJJJJJHFFJJJFEDBIJJJJHJECDGJFIJFJJJJJJHJIJJJJJHIJJIJJGIJE:9995100.*(''(.)(()()*+++,BCGEIFD===>AJEFEFJJFHFJJJIJJHIIFJJIIJJHHJJIGJIHIFHJGJIJJJJJFHGHJJJJGIJHHHCFJJJHIDJJJGIJJFJEJJJGCBFBCGIFHIGJHJGFJJJEC>?DJEI888@CDGEFJJIHJJJJF?EHJHJGJJJGJJDBACJC@DEIFJJJJJHIGJJJGBBBBJJEJFHJ,,.-6666DGFJGHGGEFIJD7736;CFJJJJJJGHJJEJFEG?JJEJHJJJGJEGFIGJJJJJJIGJJJJJHFJJJJJJHJGJGHIHGJGFJFIJJJJJGJHGGJJJJGIJJFCAACHHGJJIHHIHGGHGHEFFIJDJJEDDGJGJIJEJJJJJJFJHJGDBECCF?<<:;<;DFCDFFHJJJGJ?>>@@ABD21112@BJDBDACCBDHFJCDFDGF?@?::89;400'&(%$$%$
@Stanford_s2n_3_T7_No_Sap1_3_8_10_23_Linear_5000_994
TCATTTCGCTACGTATTCGTCAGCTTCCATTAGTTGATTCTTAAGGCTATCGTTCCGTATCAGTTCCAGAGAGTCGATGTAGCCCTGTATATCGTTCCACACATCGCGTGGAATAGTCACAAGGTCACGAGACATTAGACACATCCTCCCATTCGTTTCAGAAAGCGAGTACCGGAAGCAGTGATTTCCCAAGCGCCACCGTTACGTCCACTAGTAGTCAGGCACGAGGATGTTGACCACGGGAAGCGGCCTCCGCTACGAGGCTCGCATTGTTCCGTACATAGTTGGACTGGAAAGTCTTAGGGCAACTTTTGATTGCTTGCAGCACTTTCAGGTAGTCAGACATCAGAACACCTCCCGTACTGTTGCAGGAGATTGTTTGAAAGAGTCCTTATCTGCATACTCTTCGTGCATGTCCTTAATGGCCTCACGAAATGATGTACGTACTACGAATGTCATCAATCCTTCCATACCGTGTGTCAGGAACTGGACAATCATTTCCTTCTGTTTACCATTGGGGACAATCGCACCTGAGCCGACCTGCTTACATAGATGCAGCATATCTTTACTGTAAGGAATTTTACCTGAACGTCAGACGACATCTTTGCGGTAACGTCGAAGGACACTTTAAATTTCTTTGTCATAGCCATAATAATTTCTCCTGTATGGTTTCTGTTTCTCTTGCCGACACATGGATGTCTTACCTTTTACTTCGTTCCCATGTGAAAATAAGCACGTCTTCGTCAACCACAACCGCAAGAATGTCAAAGTCTCCATCCTTATATTCGGACCTACCGCATCCACCTAGCCTAACCTGCTTGGCATCTCCTGTGTTGGTTTGAACCGTTGTGGCTGTTTTAACCTGAACCTTACTAAATTTACCATCCTTACATACAACCAAGTCCTCTTTACTCTGAGTCAGCATAGGGTAATAGACAGTGTACCCAGCTTTGGTAAATTTGTAGGCTACTAGCATTTCAGAAGCAGCACCTGTTAAGTGTCTTTCGTTCATGAGTAGCCTCCTGTATCAGTGGCAAATCGCCCAATTAGGACCCATCTTACCTTCGGTATCCAGAAGACACCGGAAGTTCCAGTGGTCTCCAACCCAGCGCATCGCTTCTTGTGCGGTCTCAATGACCACCTGAGCAATCTCTTCGGTACGGCAGCCTACTTGGATTTCATCATGTACCCATGCCATGTACGCAAAGTCCCGTCCCCAGCCATGCTTCAAGCCTTTCTCTACGAGCATCTCTTCGGTCTTGATAATCCACAGTTTGCAGATGAGAGCACCAGCAGATTGCAGTAGGGTATTCAAGGCAGCGTGAGGACTACGAACGTGTACCTTACGACCATCCAGACCTTTAATCCAGCGGCGTTTCCACTTGACTTGTTGCTCACCAGCTACCCATTGAGAGGACTCGACAAGTGTCTGTTGGATCAACTCGCGAATGCTATCGCGATGCCAACATCAAGGAATTTCTTCTTGAGTTCCTTACCGCGCTCTTTACCAGCACCAACAATCTGTCCAATCTTCTCGTCGCCGCCACCATAGAGGAACCCATAGATGAACGTCTTAGCGTTATCTCGGGTAGGTAGTTCAGCAGCTATCTGGTTCTTAGTGTGGATGTCGCCGTTAAGAATCTCGTGAGCGTACTCGCCGTTATCAAAGCGAGCCATGAAGTGAGCCAAGCAGCGTAGCTCAAGACCGGATGCGTCGATGCCAGCCTGAACCCAAGGCTTACCAGTTATCCCATCCAAATGGTGCTCAGCGCCAAAAGCAGCGCGACACTGCTCTCCATAAGGAGAACGTACACCCGGAATTTGCGCAAGGTTTGGGAACACATGGGTCGCACGACCCGTAACTGCTCCATTAGGGTTAACAGAACCATGAATCTTCCCGTCCTCAGCAACATAACGAAGCCATGCTTTGCTCCCTCAGCAGACTGTCCGATTCGCTTCTGAATCATCAAGTACTCTTTAATGAGGTCGATAGCGGCTTGCTTCTCAGGGTCATCTACACGTACTCCTTCGAGTACCTCATCGTCCACCACAGGAGCACCCTTATCGGTGTACTTGGTCGGGACCCACCCAGCCTCTTGGAGTTTCTTCTGAATGTGGTCACGAGACGAAGGGTTAAACACAACATGTTCAACTGGGGTGTAAGGAGCACCAGCAACGTACTCGCGGGTATCAAGTTCGCAAGGCTCACGGCCTTCTGGCAGGTCCTTGTTCTTAGGCTTCTTAAAGATACCACCAACTTTAGGTGTCTTAATGCGAGGGTATTTAGGTAGTGGCTTACCTGTTCGCGGATGGCAGAACATCTCAGTGCCACCTTTAGGCTGATACTTCACGAGCCGAACGTTTCGGTCAATTTACGGAGCAACTGAGAGCGGCGAGCAGCTAACTCTACGTACAACTCTTCGATCTTGTGTCAAACGGGAACCCGTTGCGCTCTTGTTTAGCGAGCAGCCATGCAGCACGATGTTCAATGTCAACGGCCTCAAGGGATTCTGACCAGAACGTAGTGTATCCTACGTCCGTAAAGTCAATCTCCAGGAGGGAAGTAATGTTTGTCAGAGAGTAGCTTCTCAAGGAGAGCTTTAGTTACCACAACGTCCTGAACGTTATAGTCCATCATCTCTTCGTTGAAGTTCCACCACTCCATTCCGTCAACGTATTCTTCACC
+
&%##$&''''&&(*((((ACCJHHJIJHFJJGDJJGJJD;::69:889320/002.'&%%%&*()-+(31.J876:<>DG=<<<JIIJHEAG><>@AE;HJJJJJACCAJJJJJIFFGIJJHIJHJGJBEBAABJG?ACIEIIFIJHJHHJJJDABDJ<<<<HDJHGIGEIJFDDIGJJEJJHJJFHEEB@>=>2233EFJFHFEGFJEJHJ??>:9900051442/.-''1,+%%---@DGEJJGJJJFJHECBFJJJFEGJEEB=>>?EJJJJJ@GIDFD7))7)((((56;@B3,++(%%%(;CCACBCDBDDEJFHHJHHFDDEIJJJHGIJJJJJGEEFEJJGGIJHHJJHJJJJHJGHIGEAF>AD=>=?:2214<CJFJHJEEEEJFJHGJJHIJJJJJGC==?@GEIJJJJJGJJGJJHJJJJGJGJJJGIFJID?>@?JJJ??>@JJGJJIDFBD@ADFDCIIJJJJHIJJHHHHHGJJHJHJDCCCCDBECJBHFFHHCFJJHIJJFGJJJJJHJJGJEGJGJHJJFCCBCJJFB;.)&&%&''5C+++.5**(*++%''%%%%*(&%%&('&'),)*>?::/-,())?DGJIGJGEJJFFFJDDABCDIFJJJCCCEC>FJJJGIJJIFJJJJHIHFJJJJG@@?3-**%%%''&&%#$$'$&%&,/.---0/22)((',58DCACJG=<<:JGJJJGEAA?788>>@B=BAAHFB8880+'&*2))0//-.34>>>?DFEDEECDBA>?HBAD<...2821//18DDIE>FJ<;;;HJJJFGFDAAB>>>@EJJGEGGFCBGGIJFGEJJJHGJJJJJJHJJJB@C@HJFJJJC@B@FJJEHJGJFD@666DBFJ?FBE<<CDDJJJIHGJJGIJJJJGHJJGJIJJHHIJJJJJJIJJB@@C<33DGIDDHJJJHJJJJJJJJGJJJJJGFGIJHJIJJJFIFEED@?=52234=769::;;;CEEFGGJJJGIJJJJJFH400::?>ACCB211/-.:7777>???IDCB;6''''112EE@AAAFA@A@EH?D@AECBBGADIJJJJHCJBBB>;;;;HHJFIDBA@@?EGJGGFAD-)((**++*+6<@80//0=DFFJHJHJJJJBEGFDC@A@.--.98666988--3<=>BBJJJJHJHJGHHEFHJEHJGGJCABJJIJJJJHIJJGJJJJJGFFJJJIFGH?><0//1223,,,,2//224297784/0120021607//,00011::,,-8?<<FJHJGGJJJIEGIJJIJJJJGGEFGH??>EEBCDB@BB@BGJHIEJJFIEJJHGGFJHHGJH>>>?DFGJHJIGECDCFJJEFEIJECC7@@AHIJJD=;<FJJIGH=FFHJHIHFDCDJGJEJCJJEBAEJJIJJFJFJIJJJJJJHJJJJJHHJJJJHGGJCBCCIJHHGJIJJGD2111''&&'0+,,+/..)%$%'''%$##$&%%%%)+,..26667@9><:66:;;;CB769*CIDJJGA;88?<BEDJEBB2/017661001,,5:?;;7--*&&&%&&&((%%%%&'((()/9<::::>==>JJJJIGIIJBJJIJJGJJJDBDEHGJJI::9:JJJJHFGDHGBBDHJJGJJGGCGGJGJIJJEJE2222JJJEJJJGJJDDJGIJJIGJFHFJJGJJJIHIJIHHJEGJGJGGFJB><<=?JHJF<<==IECCEE:78@?=43227200'&',.999?AEIIHJJAAAAJIGJJIFJICBECG=<=AC<;<=EGDHJJHIHJJIJJC@@IJJJJJGJJJEIACB@?7/2103;<634JJIJJHJBBDFHCAFHJGJJJJHJHECCI>5222;DC((((///3//12=<<<BFDEJHIJGEECEBEI==;94<778---/1/./..11---'''%&&,DIEJEGFJJJJHHGJFJGJJJJFEB:2000=02-.BG???AJFJB=4DCFIJJIJHGIHJEJIJJIJJJJJIIJJJJHJJJGHJJDHCGFJJJJFJJGJFFF>;9:<GHDE9966,,+,33116=@//BEJJEHFJDDBEHGDHFJEJ0000JJ???.3?*EJFJIGJGDBCBBFDEDBEJDJFJJE?EDCFFJ845>AEIHHJHEJHJJIJJJJGIJJ@@A@I;;;<JJJE989IFJIGIJEHJJDAA@BHJJJJJJJJFHFIJHCGFJFIJJJGJCECCGFDIHHJJJJHHIJIJ>===DA4//,,,-?7..()*+655211788??BC8>JJJJJJJGJGJJIJJJBGD;;;;CJFFDJJGJHGGJGJJJIJJIEJIJJJFGJJIJJHJIJFJJJJIJJJJJJHJJGGJJJJJJJJG<;;;DJHJJJJIFAEFI>7743((('':=>?@J?>??:::;////+(()5=:=9899;432.&&&(()33=<<<<DBCEGIJHGJFJJEHJDDGA33/((')%%'&.<J;9:::A@>?I>BBAEJJFEGD?FH>DB1111@BDEHEEJJEJJFJFJJGIJJIJJJJJJGJJJJHJJHGJHJFJJJJJE@==>?FIHJJFCDDIICBCBJHHJJJFECGFGJJJ<655571)'%''788BGGJJGFHHJJCJEBBACJJJGECJJCJ77GJJHJJJEJEC>GDGJGJJGJHJHFFIJHJHEDCBAAC@CACAJA@?>JJJ856@FGJJFEHHGEHC::;<H;::=F>@?899>FCCB?@@880&
@Stanford_s2n_3_T7_No_Sap1_3_8_10_23_Linear_5000_995
TCCATTAGGGTTAACAGAACCATGAATCTTACCATCCTCAGCAACATAACGAAGCCGTTTTGTTTTGTTCTTCCCCTAAGCAAGCTGTCCGATTCGCTTCTGAATCATCAAGTACTCTTTAATGAGGTCGATAGCGGCTTGCTTCTCAGGGTCATCTACACGTACTCCTTCGAGTACCTCATCGTCCACCACAGGAGCACCCTTATCGGTGTACTTGGTCGGAACCACCCAGCCTCTTGGAGTTTCTTCTGAATGTGGTCACGAGACGAAGGGTTAAACACAACATGTTCAACTGGGGTGTAAGGAGCCACCAGCAACGTACTCGCGGGTATCAAGTTCGCAAGGCTCACGGCCTTCTCGCTGTGCCTTGTTCTTAGGCTTCTTAAAGATACCACCAACTTTAGGTGTCTTAATGCGAGGGTATTTAGGTAGTGGCTTACCTGTTCGCGGATGGCAGAACATCTCAGTGCCACCTTTAGGCTGATACCACGAGCCGAACGTTTCGGTCAATTTACAGGGCGACGAGAGCGGCGAGCAGCTAACTCTACGTACAACTCTTCGATTGCTTTTGTGTCAAACGGGAACCCGTTGCGCTCTTGTTTAGCGAGCAGCCATGCAGCACGATGTTCAATGTCAACGGCCTCAAGGGATTCTGACCAGAACGTAGTGTATCCTACGTCCGTAAAGTCAATCTCAGGAGGGAAGTAATGTTTGTCAGAGAGTAGCTTCTCAAGGAGAGCTTTAGTTACCACAACGTCCTGAACGTTATAGTCCATCATCTCTTCGTTGAAGTTCCACCACTCCATTCCGTCAACGTATTCTTCACC
+
<993/'%%&&.?9AEDCACDDBB@@CCJJJHGECCEHJJ@??0004@778/0/0:2(&&&'')**.,+('%%(,588**)+0///118447886766=>?EGFJDEFDHA922FAABAGJJJHJGJHFIJJFFHDCDBDJJCDB;<8888=CGJDGIFIAAAACDD75.2)())+2335=000077:JJJHFGHGFJGJHJCGGBIJJJJJJCA@A))))++*/,2,;<<;9669DEG9<FJDEDCJDA?....BEA@@=>>22117667BFGBAAABFJGJDEEEHHJI>>>>IDFJJIFDBBDEJA>>>HCEFCGI@A@AJJJJJHIHJHJJIJJJIJGJIHIJJJJJJJJJJJHJJJHIJJJJJJJHJD331+-./.-(++))@CJA<:;<=IJJIJJJA@@JJJJJIJJJJIIGJJJJJJJJJJHJIJJJHFB('''<??GAIFJJJJJJHDDDFCEJ::::DBHJE=887F:6FJJHJJGJJJJGHJHJI><<<8777</''''&%*0,+))(%%'('%%&'2699?EEDFDFDCEJGJDJHJFDEF?=>?<;>::;BEJHJJJJJJJJJIJJJDEDFC<;;;CJDJJGJDBEDJJ@:==JIJJJFIJJIJJJJJJJB@BAJJJJJJJHIFGJHGGJFJJECHDFFG0000ABFJJJGFGCEDEJJFIJGJJJJJJHJJJJJJJFJHHJJIHJGJJGBJJJGJJJJJJGJ@@A@JJIJJJJGJHIFDJIJJJJIJJJJHGIFJJJJJJJJHGGJGJGJJJFJEEJFJJJJJJJJJEJJJ3112963//.-0/397998834:8=>D@@JIGF666464-0/'
@Stanford_s2n_3_T7_No_Sap1_3_8_10_23_Linear_5000_996
TCCACCATCCGTGAATAGTCACAAGGTCACGAGACATTAGACACATCCTCCCATTCGTTTCAGAAAGCGAGTACCGGAAGCAGTGATTTCCCAAGCGCCACCGTTACGTCCACTAGTAGTCAGGCACGAGATGTGACCACGGGAAGCGGCCTCCGCTACGAGGCTCGCATTGTTCCGTACATAGTTGGACTGGAAAGTCTTAGGGCAACTTTTGATTGCAGCACTTTCAGGTAGTCAGACATCAGAACACCTCCCGTACTGTTGCAGGAGATTGTTTGAAAGAGTCCTTATCTGCATCTCTTCGTGCATGTCCTTAATGGCCTCACGAAATGATGTACGTACTACGAATGTCATCGATCCTTCCATACCGTGTGTCAGGAACTGGACAATCATTTCCTTCTGTTTACCATTGGGGACAATCGCACCTGAGCCGACCTGCTTACATAGATGCAGCATATCTTTCTCTAAGATTGCCTGAACGTCAGACGACATCTTTGCGGTAACGTCGAAGGACACTTTAAATTTCTTTGTCATAGCCATAATAATTTCTCCTATAGTTTTATGCCTTTGTTTCTCTTGCCGACACACATGGATGTCTTACCTTTTACTTCGTCCCATGTGAAAATAGGCGCCCATCTTCGTCAACCACAACCGCAAGAATGTCAAAGTCTCCATCCTTATATTCGGACCTACCGCATCCACCTAGCCTAACCTGCTTGGCATCTCCTGTGTTGGTTTGAACCGTTGTGGCTGTTTTAACCTGAACCTTACTAAATTTACCATCCTTACATACAACCAAGTCCTCTTTACTCTGAGTCAGCATAGGGTAATAGACAGTGTACCCAGCTTTGGTAAATTTGTAGGCTACTAGCATTTCAGAAGCAGCACCTGTTAAGTGTCTTTCGTTCATGAGTAGCCTCCTGTATCAGTGGCAAATCGCCCAATTGCAACCCATCTTACCTTCGGTATCCAGAAGACACCGGAAGTTCCAGTGGTCTCCAACCCAGCGCATCGCTTCTTGTGCGGTCTCAATGACCACCTGAGCAATCTCTTCGGTACGGCAGCCTACTTGGATTTCATCATGTACCCATGCCATGTACGCAAAGTCCCCATCCCAGCCATGCTTCAAGCCTTTCTCTACGAGCATCTCTTCGGTCTTGATAATCCACAGTTCCAGATGAGAGCACCAGCAGATTGCAGTAGGGTATTCAAGGCAGCGTGAGGACTACGAACGTGTACCTTACGACCATCCAGACCTTTAATCCAGCGGCGTTTCCACTTGACTTGTTGCTCACCAGCTACCCATTGAGAGGACTCGACAAGTGTCTGTTGGATAGACTCGCGGAGTGCTGCAATCGCGGGGGTGTTCTCGAATTGCTTCTTGAGTTCCTTACCGCGCTCTTTACCAGCACCAACAATACTCCAGATCTTCTCATCACCAGCACCATAGAGGAACCCATAGATGAACGTCTTAGCGTTATCTCGGGTAGGTGATTCAGCAGCTATCTGGTTCTTAGTGTGGATGTCGCCGTTAAGAATCTCGTGAGCGTACTCGCCGTTATCAAAGCAGCCAGCCATGAAGTGAGCCAAGCAGCGTAGCTCAAGACCGGATGCGTCGATGCCAGCCTGAACCCAAGGCTTACCAGTTATCCCATCCAAATGATTATCAGCCAAAAAGCAGCGCGACACTGCTCTCCATAAGGAGAACGTACACCCGGAATTTGCGCAAGGTTTGGGAACGCATGGGTCGCACGACCCGTAACTGCTCCATTAGGGTTAACAGAACCATGAATCTTACCATCCTCAGCAACATAACGAAGCCATGCTTTGTCTCCCTCAGCAGACTGTCCGATTCGCTTCTGAATCATCAAGTACTCTTTAATGAGGTCGATAGCGGCTTGCTTCTCAGGGTCATCTACACGTACTCCTTCGAGTACCTCATCGTCCACCACAGGAGCACCCTTATCGGTGTACTTGGTCGGGACCCACCCAGCCTCTTGGAGTTTCTTCTGAATGTGGTCACGAGACGAAGGGTTGAAACACAACATGTTCAACTGGGGTGTAAGGAGCACCAGCAACGTACTCGCGGGTATCAAGTTCGCAAGGCTCACGGCCTTCTCGCTGTGCCTTGTTCTTAGGCTTCTTAAAGATACCACCAACTTTAGGTGTCTTAATGCGAGGGTATTTAGGTAGTGGCTTACCTGTTCGCGGATGGCAGAACGTCAGATGCCACCTTTAGGCTGATACCACGAGCCGAACGTTTCGGTCAATTTACGGAGCAACTCAGAGCGGCGAGCAGCTAACTCTCGTACAACTCTTCGATTGCTTTTGTGTCAAACGGGAACCCGTTGCGCTCTTGTTTAGCGAGCAGCCATGCAGCACGATGTTCAATGTCAACGGCCTCAAGGGATTCTGACCAGAACGTAGTGTATCCTACGTCCGTAAAGTCAATCTCAGGAGGAAGTAATGTTTGTCAGAGAGTAGCTTCTCAAGGAGAGCTTTAGTTACCACAACGTCCTGAACGTTATAGTCCATCATCTCTTCGTTGAAGTTCACCCACTCCATTCCGTCAACGTATTCTTCACC
+
-,/-*(()))'''%&/0///*+48;?AACEBA=:;EE955888<7788E??F@JFFEFEJJJGJJJFJGIHGJJJFGHIHJJFEHJJHJHJJIJJJIDHGJHJJGGJDFEFAFI;;;:::862215:54437330))))'%%,7JHGFHJHCJFFJHEJCCBB=>/,,3564677859@AACDACC@B@JEJJJJGJA<:,''.6=JEBBAIJ;::;2310156>?E::::>:::9:;<>@@CCFJIHEFEDCEIEJGJJDCEBGGJJEJGDG;;:0+EGGJJJJJJGJJJJJGGEJJDJJJGFEDJJFJJJEG;*('$$$$.00=CGDJHJJJJJJJJJHGEGEB@??@E;:87('''JIJIIIJHIGJHFIJJ;;;<GG?>??JJCDBDJJIJJHJIHEJHFC9FDGHF>EFGHIEEGDCBBCHHGFJHHGDDFJJGHJEJ<IHHJIJJJJJJGCD@??@EEJ@@BGJJJDFFAFHJHDI?>=<:79@AEJJHGBHADADJEEEGCJEJJJJJDCDJ?>:9GIE::>9JDFFFCCDJJJJGJDEIHJGIHDJI<:;<FJIIGHEDJE?F@EJIHDB85++++36JJJFEJGJGGEFGBJIEJJJJIIJFJJHFFFJFJIJJIIJ2.../346))))<9@FHABBAEIFFEG999:GGHB@A@<<<=<*(&''/79<<:=>J:9:GGFJJJJJGEEEF@2JEEDDDDFABJGGEDGCACEIGHECDJJGHJE;;;<JDDFGIEDEBJJJHJHJJJIHDGEIJHJIIJJIFI222<?>?ABBFJF7B67BAADBCDCCDEIGJJJJIFHJGHJ;;:9:;==BGB@ABDIEGEDCCCEJEBDGEGJEEEFFABBCDABBDDDC@A=?<6768<5555>EJEFCD/,,,002@>2&&'+/2**++56776A@DDECABBAAA?A@99:5444?EC44343//..((()&'&*+,3,8+)))11691>>??EEGIHIFFDBBABAGDDFAAAAJGC2222:::111199>@?AAADFJGD@?A?EGCDCDBCD??@?BB<;;;:::CGHHGBEFJJGCEC>>=>BCEGCCAAB<::>AACCDDJBBBBA?@CBECBEJCGDBABCCCHGJA=EDCCDBD>EFDBACDEEGEHDH>::FCHJEFIIJIGJJIJJJJGFJGHJC::D?@@AFFJC@<0%(''/3:<<ACFJJHJJJJGJGIGIJJDJGGJIGJJFIIFJJIIIJHFIHJJJHJH<A@BGHEB:9764..==@IJFGD@JJJIJGA=IJJE@D;7775/,,,/2?B<66ABJJJJJDFJGJJJIGHJJI<:::GJIJJDJJHJGJGJJJGIJIJJJG5555FBBFJHJJIHFHJIIHIJJEJJJGGAA>@<<75/0,&%()/....=@>778:EJJJJDJIEHHEFFE@?@@DAGGEHF@??:990*))*,,-++@<27==EJHJJIJHEJHDF4438<?@BEGJFDFIGJJJJJJJJJIJJJJJGFHJEGJJHB==>'''')++12334676788JJFGJBCCFJJFJJJJJEABBIJJJGJIFIEEHD7776<=A@BC?@A@JHFG3/...0(&&'''+----689<4344EFFFJJJIFJEJJJHHFIJIIGJJJJEEFGDFFIJJHJGJGJJJIGFJJEHJHJFJIJIJGAFGHFHJHEDFA;1(&&&&((,,-,..8@>==>BBBCEGCEIJJHJJHFHGJJJIEJJIGJIIJJJJJHJJHHJJJGJGHIIJJJHHJFJEF000166669776;333562><<>@F@?>:88;>>=>EFEFJHJJHJFFJJIJJIJJJIJGJHHFD@@CABDEHDBABACGJHJJJJGJJJFEC>=98/...)('&&'&'':9:CB<;/./:111/233EFJGFDGJJJJJIJHGGJHJJJJHJJGHJJJJJDJIJFE:;JJJJJJGJGIJJJIHJHFGJJF?>>>BBBDCDJJGIHJJJJGJJJJIJJJFJHJJDFHFHJJJHFGF<89....<55=3:::=FBADJJIEJIJFIJJJJGJJIJJJFGHI>7710--,'''/2;;7+**+?EJIFHIJIJJIIFJFIHJIJJDDDCDFJJBBBBBBDJGJHJJIHFJJIJJEJ765**;66@IJJGJJJJGIJJJJJJJJJJJIJJJGJJJHJDGF@DGJJEECB==?<8444=;<CEGIJJ=888;IJHGJDIJHGGEEHGGJHHGB>?A>>>>HJGJJHIHJGE>DE;;;;7;;33331-,&&&&'''++2:;B>8BCJJFJJJJJIGFJDFGHFHFGJICB6669:758=69567BDDDDDJDFJIJJJJEFED<;<<=;;;;J*))0:8755558-,-->=877BB;;;8GBBC@==:<DBCCDFJHJGEEECE?>64*)((*)+,/68BD::99ADGGJHEGGB@BAFEFJJHEEHIFJJJJJJJJGJEHJJDHJGJHEJDBCFEHJFHHFCBAAEBC889EHH<<<<F?222/02'(*))*,7;;>>GEFJJJJFJGHIJI@JDFJJJHJJJA<;:99>A?>@<;<=CAEFEDJJJGGDCDEFGHJJJHIJJJJJFGGJGFHGGIIJ4++33,:::;BGB?735:BJFEJ>>==BD@20(
@Stanford_s2n_3_T7_No_Sap1_3_8_10_23_Linear_5000_997
ACAGTGTCTGTTGGATAGACTCGCGGAGTGCTGCAATCGCGGGGGTGTTCTCGAGGAATTTCTTCTTCGGTTTCCTTTACACACTCTACCAGCACCAACAATCTGTCCAATCTTCTCATCACCAGCACCATAGAGGAACCCATAGATGAACGTCTTAGCGTTATCTCGGGTAGGTAAGTTCAGCAGCTATCTGGTTCTTAGTGTGGATGTCGCCGTTAAGAATCTCGTGAGCGTACTCGCCGTTATCAAAGCGAGCCATGAAGTGAGCCAAGCAGCGTAGCTCAAGACCGGATGCGTCGATGCCAGCCTGAACCCAAGGCTTACCAGTTATCCCATCCAAATGGCCTCAGCGCCAAAAGCAGCGCGACACTGCTCTCCATAAGGAGAACGTACACCGGAATTTGCGCAAGGTTTGGGAACGCATGGGTCACACGACCCATTCACTGCTCCATTAGGGTTAACAGAACCATGAATCTTACCATCCTCAGCAACATAACGAAGCCATGCTTTGTCTCCCTCAGCAGACTGTCCGATTCGCTTCTGAATCATCCAAGTACTCTTTTAATGAGGTCGTACAGCTGCTTCAGGGTCATCTACACGTACTCCTTCGAGTACCTCATCGTCCACCACAGGAGCACCCTTATCGGTGTACTTGGTCAGGGACCCACCCAGCCTCTTGGAGTTTCTTCTGAATGTGGTCACGAGACGAAGGGTTAAACACAACATGTTCAACTGGGGTGTAAGGAGCACCAGCAACGTACTCGCGGGTATCAAGTTCGCAAGGCTCACGGCCTTCTCGCTGTGCCTTGTTCTTAGGCTTCTAAAGATACCACCAACTTTAGGTGTCTTAATGCGAGGGTATTTAGGTAGTGGCTTACCTGTTCGCGGATGGCAGAACATCTCAGTGCCACCTTTAGGCTGATACCACGAGCCGAACGTTTCGGTCAATTTACGGAGCAACTCAGAGCGGCGAGCAGCTAACTCTACGTACAACTCTTCGATTGCTTTTGTGTCAAACGGGAACCCGTTGCGCTCTTGTTTAGCGAGCAGCCATGCAGCACGATGTTCAATGTCAACGGCCTCAAGGGATTCTGACCAGAACGTAGTGTATCCTACGTCCGTAAAGTCAATCTCAGGAGGGAAGTAATGTTTGTCAGAGAGTAGCTTCTCAAGGAGAGCTTTAGTTACCACAACGTCCTGAACGTTATAGTCCATCATCTATCGTAAAAGTCCACCACTCCATTCCGTCAACGTATTCAC
+
**3)):;99;<A89DEJCDGJJJGEJFJIJJIA;+++,4448544364/,,*)*+0-,)%%%'+-//&%%$&+%),40*,**.++)()+99>;<BB>@@;<<9?9988588:FDDF;;;FGJJJE@??@?A?;89:B;::::??>ADCCHDICDFJJJJGHJJJJJJGGBAAEEE>1--:8789@JJIIJGJIIGJJGJDGEJHJIJGIFJDGGHJIJJJJJHJJJJJGJHJGHHE==>GGEJHIJA??ABJJJIJJHHJJGJJHEFFGIHJJFJBCIGGJJCHFGFEFJJIGJGFE<7788=4--11375311111ABFDDEDFCDABBCEGIGJEE@A@>641/)((2ADEGEJJFJJHJEJFFCGHFJJIIJJFA:>=;;==GJEH?@?@EJ@7;>HJJHGJJJGJJJJJJFHIJJJ////)))))&&&),,,.0+('$&&%''-*+,2<><<=>FEDJGDFCDCE?==?@==<:<==CDGA-,,-:;<<>>=B5555JJHJHIJJJIJIF@=?=60-+++?BCFGCBCCDB>78CA@BEJJJJJHJJIIJGJFIGC<?==CFBAAFH320+$$&(*'&''(+179GFBDECJGJFHHJGIJJFFA;;9:=JFDDDDCBCDGIFJCB>=??F>221300(,,+++8>9884//1,((((.**/)---*,)).7551>FJJIEHJHGJJHJJJJJFJJJJGJIJFHIGIHJIG===@9://9DJDJJJBCCCJIJIJIJGGFJGJJDDEGGJJJEFGHIGHFHGJJJJIJCD??FEFJDDDGGH>:99;BGEJJJGEJEIJIFIEJAABBCC@BCEJJBA-)*AGHFFIHJF;;;;E2,,,6;>7666CJJJJIJGJJIJJDDABDJJIJIEFJFGJJIJFHGJHFJJFJJHJJHJHJHFJFJJJGJJHJDJG>GJFB<<<::988;=@@@???>=>=C>0,++,,,/112>@GJF7778D?BGECGEFJJJJIJEJJJJJFFJJJJGJIJJJJJGEGGIHJJJHJIJGJGJJIJICBBBFBCFCFFIHJFG@>=;=8,)124989///15;,,,,522229;CC?@DCEEHGJJFEFHJJJHFJJGJJJJDDFEJIJJJJJIIG@@?AJJJJJJDFHJGJGGGD>...0633;AB<C;8JFJJJJGJHHHJ4/--.JAB88:<=DD==EFIEIJIEDFJ?===5557GGGJCBBDJJJJHFCCCEBCBBB?A,++*,+*&&))---,,)&''//00285A@>D?J?;;;<?889-,'
@Stanford_s2n_3_T7_No_Sap1_3_8_10_23_Linear_5000_998
ACCTAGCCTAACCTGCTTTAACTCCTGTGTTGGTTTGAACCGTTGTGGCTGTTTTGACTGAACCTTACTAAATTTACCATCCTTACATACAACCAAGTCCTCTTTACTCTGAGTCAGCATAGGGTAATAGACAGTGTACCCAGCTTTGGTAAATTTGTATTAGCATTTCAGAAGCAGCACCTGTTAAGTGTCTTTCGTTCATGAGTAGCCTCCTGTATCGTGGCAAATCGCCCAATTAGGACCCATCTTACCTTGGGTCCTCAGAAGACACGGAAGTTCCAGTGGTCTCCAACCCAGCGCATCGCTTCTTGTGCGGTCTCAATGACCACCTGAGCAATCTCTTCGGTACGGCAGCCTACTTGGATTGCATCATGTACCCATGCCATGTACGCAAAGTCCCCATCCCAGCCATGCTTCAAGCCTTTCTCTACGAGCATCTCTTCGGTCTTGATAATCCACAGTTTGCAGATGAGAGCACCAGCAGATTGCAGTAGGGTATTCAAGGCAGCGTGAGGACTACGAACGTGTACCTTACGACCATCCAGACCTTTAATCCAGCGGCGTTTCCACTTGACTTGTTGCTCACCAGCTACCCATTGAGAGGACTCGACAAGTGTCTGTTGGATAGACTCGCGGAGTGCTGCAATCGCGGGGGTGTTCTCAAGGAATTTCTTCTTGAGTTCCTTACCGCGCTCTTTACCAGCACCAACAATCTGTCCAATCTTCTCATCACCAGCACCATAGAGGAACCCATAGATGAACGTCTTAGCGTTATCTCGGGTAGGTAGTTCAGCAGCTATCTGGTTCTTAGTGTGGATGTCGCCGTTAAGAATCTCGTGAGCGTACTCGCCGTTATCAAAGCGAGCCATGAAGTGAGCCAAGCAGCGTAGCTCAAGACCGGATGCGTCGATGCCAGCCTGAACCCAAGGCTTACCAGTTATCCCATCCAAATGGTGCTCAGCGCCAAAAGCAGCGCGACACTGCTCTCCATAAGGAGAACGTACACCCGGAATTTGCGCAAGGTTTGGGAACGCATGGGTCGCACGACCCGTAACTGCTCCATTAGGGTTAACAGAACCATGAATCTTACCATCCTCAGCAACATAACGAAGCCATGCTTTGTCTCCCTCAGCAGACTGTCCGATTCGCTTCTGAATCATCAAGTACTCTTTAATGAGGTCGATAGCGGCTTGCTTCTCAGGGTCATCTACACGTACTCCTTCGAGTACCTCATAGTACACCACAGGAGCACCCTTATCAGTGCTTACTGCGTCGGGACCCACCCAGCCTCTTGGAGTTTCTTCTGAATGTGGTCACGAGACGAAGGGTTAAACACAACATGTTCAACTGGGGTGTAAGGAGCACCAGCAACGTACTCGCGGGTATCAAGTTCGCAAGGCTCACGGCCTTCTCGCTGTGCCTTGTTCTTAGGCTTCTTAAAGATACCACGACTAGGTGTCTTAATGCGAGGGTATTTAGGTAGTGGCTTACCTGTTCGCGGATGGCAGAACATCTCAGTGCCACCTTTAGGCTGATACCACGAGCCGAACGTTTCGGTCAATTTACGGAGCAACTCAGAGCGGCGAGCAGCTAACTCTACGTACAACTCTTCGATTGCTTTTGTGTCAAACGGGAACCCGTTGCGCTCTTGTTTAGCGAGCAGCCATGCAGCACGATGTTCAATGTCAACGGCCTCAAGGGATTCTGACCAGAACGTAGTGTATCCTACGTCCGTAAAGTCAATCTCAGGAGGGAAGTAATGTTTGTCAGAGAGTAGCTTCTCAAGGAGAGCTTTAGTTACCACAACGTCCTGAACGTTATAGTCCATCATCTCTTCGTTGAAGTTCCACCACTCCATTCCGTCAACGTATTCTTCACCC
+
&&&%&&&&.336790*''*%%$$%'.7@JEFHJIIJJJGIJDJJJJJJEJHJJF?,,++-2BJJHJFCCBDJGFJFDHDGFEE9/7CFEGGJFFHEFJJHFIJIHGJHHH;;;;A@??FFFDHJJJJJHFHJIJJHJGHFFJJJHJB'''(.,*/,&%#%))1B9999?CFEEHGJFGIFJJJGJGEFIJFJJJG9777:BFEDDGFEGFEGCH<8.*'%&&??3335>999=@A>;::;CEIHGJHJI<=<AA'''))&%%(3@HFA==C--JJIJHJJIFC????HDC=?@?BB?=4333::=;:68=5:89<<CEEJDDGEJIJHJIJJGJJEJGGJJJJFJJJFGDCECJJFDFEC74479E>>?>JGIGJJHGJHGGJJJJJJEJIEEGFFIJGDA>>>DFDJDIJJGJJEFJIFJIIJJIJGEFHICGFJJFDFFJGJJGHJJIJG=>=>IJJFIJGJHHGGIJEDFJFJIHJGIGHIGGHIFJHFGJJFEGJF>=<;BA>;:44423D>A@A@@@BHEEFEGHGIJ=;;;@FFJFDFEJFHFJICHHIJIIFJIJJJHJHJDGIHA??<<:<ECGJJJEHGHJJJIJJHHF@HFJJIIJJIGJGIFJJIJJJJJI00005*+1412FGEDGJJJJHJ;<JJJJJJDEJGC998::68IJJJHJJJGJIJJACDDJIJJJFJGHEJJFDBD@<@;6FCAD@AGCA@BCJHEHEGIJGJIJJD@AHEEGGFFBB@@@@77;<EDCFHIJFDFJJJJGHFIHJHJJJJJFGJHFFB@?<A@C522122376778ABA@@ACH?EE=>=?AJJJJJJJJIFJIGJIJJJFJJJJJJIJJHIFEGGIFFHIIFJJGJJJGJJGJJJIJJJJJFJJEJGJHF?@@BJFDDFIFCBBDB:889@?==?>BDDGGGJJEFJFIFJJHIJJJJJHFHFJHHGJJIJIJHDDCDIHJFJJJJJJGFIIDCGJHJHFEJJHCGJGHJED:<A>8=16?CHGJIDDGEJHFJGJJGJJJFJHJGGJJIHJFABCJJGJGGIFHJJFEHEDFGCFJFEJIJJJGJIIJIJJGJJHGHFJBBABBEGDDFDFFHIHIJIJJHJGEIJECDBDDEFCCBEFAAAAHFIFJFEJGGDDEDCE>==?ABCEBADCDJFJHJJHDEGFGHJFJHCFGJEFGJGIHH64449B?=?9899JCFEFCEEJJGCEEGHJEFEEDD@@@@IJCEHIF?<9:<>===,''$%(&%%%,*1=<IDJHHHI=DB9?/)((('%&&&)(**+)*+*.+,2*3141.((+==?;?CCJCFEEJFJJGIJGEFGJJGJJJHJFFDFEFJJHEDDIEJD@GFJHJGCBBACJJJJJGEFCBEEB8778432////1//1-///;@DBCJDJDCD9DE@ACAIJBAE@?@@HIEJJJJHJJIJJJGGJGGJHBIJHJ><<:8:DJDF<==99*&%$$%((2@>=@>CGJHDFFEJGGIHGIJGGJFHHGHEJJJJJJHJGHJGJHJJJFGGJJIJJJGIIJJIJGHFJHJHHGJJJJJJEICCDHHHJIGDEFFJGDJJEIEFEBBCABJHFJJDB@BA@?AIGBBBBJJJJHJJECDJJJC8777=GHJI=<===BCFIIEFIHJJJJA?@AEGHGEHHJFHGFJJHDHCACHJJG?DBFHEG-,,.340000AEJFJEGIGJGGFJEGGIJHEJEHGFGCGJJJJJFIHJJJJHJJJGDBGJGFJFJJHJJJJJJHIEIJIIHHJJJJHGFHJJHFJHJGJJJFFFJJJJJJJJJEJEJJFIF::;;<B;J86-(G>>>??@CCJFJE9999D@><8;++++566559=ACBCJJJJIHJGJIGFIGHJJIJFJJFJCEEJIIFJBCDDGFCEEHG;0/+(
@Stanford_s2n_3_T7_No_Sap1_3_8_10_23_Linear_5000_999
AGGGCAATGGCTCGAATCCTACGGTTCAACGAGTACAACTTTATTGACAAGGAGATTTACCTGTGGAGACCGTAGCGTATATTGGTCTGGGTCTTTGTGTTCTCGGAGTGTGCCTCATTTCGTGGGGCCTTTGGGACTTAGCCAGAATAATCAAGTCGTTACACGACACTAAGTGATAAACTCAAGGTCCCTAAATTAATACGACTCACTATAGGGAGATAGGGGCCTTTACGATTATTACTTTAAGATTTAACTCTAAGAGGAATCTTTATTATGTTAACACCTATTAACCAATTACTTAAGAACCCTAACAATATCCCAGATGTACCTCGTGCAACCGCTGAGTATCTACAGGTTCGATTCAACTATGCGTACCTCGAAGCTTCTGGTCATATAGGACTTATGCGTGCTAATGGTTGTAGTGAGGCCCACATCTTGGGTTTCATTCAGGGCCTACAGTATGCCTCTAACGTCATTGACGAGATTGAGTTACGCAAGGAACAACTTAGATGAGGATGGGGAGGATTGACACTATGTGTTTCTCACCGAAAATTAAAACTCCGAAGATGGATACCAATCAGATTCGAGCCGTTGAGCCAGCGCCTCTGACCCAAGAAGTGTCAAGCGTGGAGTTCGGTGGGTCTTCTGATGAGACGGATACCCGAGGGCACCGAAGTGTCTGGACGCAAAGGCCTCAAGGTCGAACGTGATGATTCCGTAGCGAAGTCTAAAGCCAGCGGCAATGGCTCCGCTCGTATGAAATCTTCCATCCGTAAGTCCGCATTTGGAGGTAAGAAGTGATGTCTGAGTTCACATGTGTGGAGGCTAAGAGTCGCTTCCGTGCAATCCGGTGGACTGTGGAACACCTTCGGGTTGCCTAAAGGATTCGAAGGACACTTTGTGGGCTACAGCCTCTACGTAGACGAAGTGATGGACATGTCTGGTTGCCGTGAAGAGTACATTCTGGACTCTACCGGAAAACATGTAGCGTACTTCGCGTGGTGCGTAAGCTGTGACATTCACCACAAAGGAGACATTCTCGATGTAACGTCCGTTGTCATTAATCCTGAGGCAGACTCTAAGGGCTTACAGCGATTCCTAGCGAAACGCTTTAAGTACCTTGCGGAACTCCACGATTGCGATTGGGTGTCTCGTTGTAAGCATGAAGGCGAGACAATGCGTGTATACTTTAAGGAGGTATAAGTTATGGGTAAGAAAGTTAAGAAGGCCGTGAAGAAAGTCACCAAGTCCGTTAAGAAAGTCGTTAAGGAAGGGGCTCGTCCGGTTAAACAGGTTGCTGGCGGTCTAGCTGGTCTGGCTGGTGGTACTGGTGAAGCACAGATGGTGGAAGTACCACAAGCTGCCGCACAGATTGTTGACGTACCTGAGAAAGAGGTTTCCACTGAGGACGAAGCACAGACAGAAAGCGGACGCAAGAAAGCTCGTGCTGGCGGTAAGAAATCCTTGAGTGTAGCCCGTAGCTCCGGTGGCGGTATCAACATTTAATCAGGAGGTTATCGTGGAAGACTGCATTGAATGGACCGGAGGTGTCAACTCTAAGGGTTATGGTCGTAAGTGGGTTAATGGTAAACTTGTGACTCCACATAGGCACATCTATAGAGGAGACATATGGTCCAGTTCCAACAGGAATTGTGGTGATGCATATCTGCGATAACCCTAGGTGCTATAACATAAAGCACCTTACGCTTGGAACTCCAAAGGATAATTCCGAGGACATGGTTACCAAAGGTAGACAGGCTAAAGGAGAGGAACTAAGCAAGAAACTTACAGAGTCAGACGTTCTCGCTATACGCTCACT
+
&&%('''%%%&&&&&.2>BJA@??DIF3335FEFJFDJJIJJJJJ@HHFJJHFDAABF653300?ACFJJJJHIJDHJJHJJJFJGHJJGGJJJJJJHJJ3,,>@JHFJEJJEDD::HGCBJJJJJIFEDFJEEJJ=<<<IEFJHHJJGHJIFJIIJJFJFJJJDECJGJJGHJJJFJ@@@AIIJJJJHEJFGJHJIDJJIJFD=6+.BDCD21237:55.)),,,-(('&+/8<?HJHJGIJJJGFJEJJIGJJJFGIEFJIFIEIGJJHAAABJJHCEGJJFFIEHEGJJJIJIJEGF?JDJEGGIHEEJ4446?6613?>?@C<9544;A@FEHIHFFGA===<<;;:;GGJFJDBAAA?<<<=JJGHHGEGF;3/,,,*(((+441JEFJJEBCDJFHHJJJJGHJJJGFJGJJJJJJIIFGEEIJDDJA::0,-/272-++-==@CGHJHJIFDCHJCCA@<;?AAABBGGGFGJ>=;<==>?>?BFDBCCBJJJGJ4332,&&+,3,''''888IGDDFIJJHJJJFJJJIJJJJH>==DJFHJJFJJHEBFBABEBCCDJJJJJJEJJJHFIFJJDJ???@CA@=</...=;FEEEGJJFIJGGGJJJIGJGJJHJJJJFJIGJJJJJIJJGHJFJFJHJJHJ:==@?3221,))))77;DBBAA@BHJJGIGFIGJIFDJDJJJHJGGFJJJJJJGFGIGHJJFJJJIJHIJJJJGHGHHFJJJIHCFGEJGFFIJ????GB:<=:;<@EEBEEGJJJJIJJHHGHJGJHGJGJGJGJJHHJJJJIHJIJJJJEJJJJIGJGHIJJJJJGJJJJJEJJB?:77FJJJHFGIJFJJJIHIGGJGJIF@@J@B<866<00009--22?A999799DJGJIJJGJHJJJJJHEFJJJJJFGHIFJIJJJJGJGJJJJJHIFJFFJJJGJJJBCCCEHJJJJJJGBBFBCFHHJFHCHJEJJIJHDHFGJ:45DDEDD;78955557HEEFIGIGEGIFJGHJD???@@JEHGJJJIIJHFJGJFFFDFEJGIJ<>''')79ACEDCFHFDECJJJJDFGGGEJEGEEFJFDDFCFHDFIHFGGFJJJFHEHHJHF;;<BACHJ9887+(/-/00148....<=EEFHHICBBEFEDECDDGJJJDJHCDCDDGDEHJJDIFCJHFCCBBECADCDAA?AEEGFDCA8BABCECBEBCCCEEEJDHEGDCBA@@>=@;>ABBCHHGCBA>=GJJHHJIIICAB@@IGDGC9=<=?FCJCAAACFHEFHDJGJDEDCGEH?@??A@ABGJGFED><;<FDEDEJGIGGFHHFGJIJGGGHIJHECBCFJA;::;96,((34:<GDEEE@999:FECBBABDA878;EDBBAA@@@AD@??ABCDFCEEDEEBDACGCJ=CBABBABCAA@CJGEBA@@BA?>???<73'%%%&''))&))''*,+&&&,>CA@?=CBEECJFCD?@@A@>>@B>8768=C@@BCDFJD??@?BAAAFEFIGFDDACBFBAABEB@@?@CBCFDBBCEECBB@BCEDBBBBABDCCBBC91001;822@ABED@@@BEC@@@ADFCDC@A@?@@@@?===<??BCBBABBCHD@?@@EGJ????GD1113>>@?@;;;;>@DDEJFA@@BGECEECDDDGDJGGCBA@@B----//++A@?@BBDFFDCCEBEJDCA@@A?>?@EFEF@@E>B;;;::;@>==>?<==A@?@>>=?BB<>>>BDBDBC@@@@?@@AABBAA@AABDECCABD@A?JA=?E?????A?@DCAB@>>=>BCCCAAB@DBB@@@AE?@?>??@===<4.)
@Stanford_s2n_3_T7_No_Sap1_3_8_10_23_Linear_5000_1000
AACGACTTTCTTAACGGACTTGGTCGACTTCTTCACGGCCTTCTTAACTTTCTTACCCATAACTTATACCTCCTTAAAGTATACACGCATTGTCTCGCCTTCATGCTTACAACGAGACACCCAATCGCAATCGTCGGAGTTGCAAGGTACTTAAAGCGTTTCGCTAGGAATCGCTGTAAGCCCTTAGAGTCTGCCTAGGATCATAGAGCAAACGGACGTTACATCCAGAATGTCTCCTTTGTGGTGAATGTCACAGCTTACGCACCACGCGAAGTACGCTACATGTTTTCCGGTAGAGTCCAGAATGTACTCTTCACGGCAACCCAGACATGTCCATCACTTCGTCTCTACGTAGAGGCTGTAGCCCACAAAGTGTCCTTCAGAATCCTAGGCAACCCAAGGTGTTCCCACAGTCCACCGGATTGCACGGAAGCGACTCTTAGCCTCCACACATGTGAACTCAGACATCACTTCTTACCTCCAAATGCGGACTTACGGATGGAAGATTACATCAGCGGAGCCATTGCCGCTGGCTTTAGACTTCGCTACGGAATCATCACGTTTTCGACCTTGAGGCCTTTGCGTCCAGACACTTCGGTGCCCTCGGTATCCGTCTCATCAGAAGACCCACCGAACTCCACGCTTGACACTTCTTGGGTCAGAGGCGCTGGCTCAACGGCTCGAATCTGATTTGGTATCCATCTTCGGAGTTTTAATTTTCGGTGAGAAACACGTGCGTGTCAATCCTCCCCATCATCTCTTAGTTGTTCCTTGCGTAACTCAATCTCGTCAATGACGTTAGAGGCATACTGTAGGCCCAATAAAACCAAGATGTGGGCCTCACTCATTAGCACGC
+
.0@7788@6.73'''=<::;<*****()+-*93/153344:<31-(+18:78==3:<?<>?DABB@@ABDFD=/D1DEIJ<;1122;==A@@A@==:;<<J=BCFEHJJ>222>@A>?9998.../;<.--*))%&%$'*+'())@CJ=2222@CF@=6,>>979>999?@??@AAA==BCDCID>;::>@?@AGD(((*+&%%%$#$$%&(156>D???=<=?;:88;=???>?JDCGJ5HJFGJJFJIEC?>/....///2...***-3445;@A===;<;<>@>>AA?7<BDIDEID72///.1721535526ACAD4443+(,,/.00077:>;88740/225)(,,49<>==>=JHJ;;;<CJF6226>5555:2*'&%'),,)&'5<=BAAA>:::@EEB.?5'A>>=:=5FJCEJGFGFJFCDFEJJJJJIIGJDEHJJJJJJ?J>;=?212,+**,-=CDJJDIJ?EC@A@@EB778FGJFEEFHJEJ@@?A723322,,(1469344BBBDIIJHFFJIJFJGEGJGEDBABBB>A@EJE>=;??=:91//.-+***,+),/1*=BIJHJJGJF:897.*0+'))+--<<DIIGFJBBIIEED>JIJJEJHCBBC@50001A?;<AACEFJEAABAGJGJJHGGHHGEJJGIEEHJHAA?=?:F<889GCFGD543376,,+--)***257556698@HEIDDGIC@FBCBA@ABG<<CBDB7732*)%%')('(),:<--;99JHHGGHDJ4//<@JFJGBCJAJGHJJIEE9998<;;@=<??IGFDCBABBHGEJFBAA<8008685'%%&'(()0(366768//03:<+*,,$#$()**((''
@Stanford_s2n_3_T7_No_Sap1_3_8_10_23_Linear_5000_1001
GGGTAGATAGTTCGCCGCAGCTCTCTGGTTCTTGGTGGATGTCGCCGTTAAGAATCTCGTGAGCGTACTCGCCGTTATCAAAGCGAGCCATGAAGTGAGCCAAGCAGCGTAGCTCAAGACCGGATGCGTCGATGCCAGCCTGAACCCAAGGCTTACCAGTTATCCCATCCAAATGGTGCTCAGCGCCAAAAGCAGCGCGACACTGCTCTCCATAAGGAGAACGTACACCCGGAATTTGCGCAAGGTTTGGGAACGCATGGGTCGCACGACCCGTAACTGCTCCATTAGGGTTAACAGAACCATGAATCTTACCATCCTCAGCAACATAACGAAGCCATGCTTTGTCTCCCTCAGCAGACTGTCCGATTCGCTTCTGAATCATCAAGTACTCTTTAATGAGGTCGATAGCGGCTTGCTTCTCAGGGTCATCTACACGTACTCCTTCGAGTACCTCATCGTCCACCACAGGAGCACCCTTATCGGTGTACTTGGTCGGGACCCACCCAGCCTCTTGGAGTTTCTTCTGAATGTGGTCACGACGAAGGGTTAAACGCAACATGTTCAACTGGGGTGTAAGGAGCACCAGCAACGTACTCGCGGGTATCAAGTTCGCAAGGCTCACGGCCTTCTCGCTGTGCCTTGTTCTTAGGCTTCTTAAAGATACCACCAACTTTAGGTGTCTTAATGCGAGGGTATTTAGGTAGTGGCTTACCTGTTCGCGGATGGCAGAACATCTCAGTGCCACCTTTAGGCTGATACCACGAGCCGAACGTTCAGGTCAATTTACGGAGCAACTCAGAGCGGCGAGCAGCTAACTCTACGTACAACTCTTCGATTGCTTTTGTGTCAAACGGGAACCCGTTGCGCTCTTGTTAGCGAGCAGCCATGCAGCACGATGTTCAATGTCAACGGCCTCAAGGGATTCTGACCAGAACGTAGTGTATCCTACGTCCGTAAAGTCAATCTCAGGAGGGAAGTAATGTTTGTCGGAGACTAGCGTTTCTCTTCAAGGAGAGCTTTAGTTACCACAACGTCCTGAACGTTATAGTCCATCATCTCTTCGTTGAAGTTCCACCACTCCATTCCGTCAACGTCTTTCTCGG
+
?EA>310/+)*)&$$%$%$''')/J0(()).-,()*+//39:=<???DB5.-.8600008((((()66HBBCBAEDJIJJJGIIJJJIJJJJJJJGJJJGJIJJJGEJGE655678867==9989@:+++*+,5;<6::CCFJHJHGJJHIJJ96599GGJIJJJJJJJJJJJJJJJJJJEFGJHGHEJJJHJIJJJJDIFIJJJJJDCF@;GEHDFJJJJJIFFJJJHJJJJJJJJIGJJHJJJIJF>>>?GEEEGJJJJJJJGIJGGDFJIFHHJJJJJJI@AB-'''9J@BF:::;<A?BDEECIHJFDD@AGHJJJJJJHJJJ5554677JJJJJJHJJGGHGGHJGFHJJDDCJJHJJJIJJJECB><89455/1434,+*+-++++6438JACCAD3-,-,//.(((((,CEDDE<<IJF>;;;CAABAEIJ=<,+,@55JJJGHJJ93333646ACEEC++EFJEFDJEJH@CJJJJJJCBBDFI90000GJFJDDHFBGDCEGJ@=>JHFIJIJJJJGJJJJJJJJH==.,*55556=85-**+()))9>EEJJJDGFFJIJJHGE>><?AF=<;=99:EJIJJJJJGJIJJIJJJJEFDGGIIJEEDJJJJJJABAJJJJGJCDEGIJGGJHGC>697/000::6<;8:?FJJIFJJFGJJJHJ9,,,FJJJHHDDB;:0.,1//**00*679CCDDJFJJJJJIIIJHJJJIJIJIIJJJJJJFHJHIJJJFHGJIJJJJJIGJJJJGH842/037=30-,'((%*))+-+'&''&'%',;<>???5,,,--=BCHFFJHGGDIEFJJJFJGGJJJHJJJJJJFGJHJJJJJJJJJDB@?CD===>A70///38GEDB98637906668CDGEJJJJFFFEIJIIJJHJJJJGJJJJJGJGHJFJHFCJJJJJJGJHABBDJDF?ACDDGJGJJIJJJJJJJIJJHJJJJJCCBEJJGDJJJJJJJIJHJJJEJJHH9...873.--,((('&*+J5''>BDJ@A;71/.-.45:<?CFFJJGHIJJHJJGEDDDJ8888GGH1000CJCJHJJIJJJGEFJJADFDEFGJ;<<=A;=*)))&'&&(''*$$$
@Stanford_s2n_3_T7_No_Sap1_3_8_10_23_Linear_5000_1002
AGCTCACCGCCGATGTCGGCCTATTCGTCTATCCAACAGACACTTGTCGAGTCCTCTCAATGGGTAGCTGGTGAGCAACAAGTCAAGTGGAAACGCCGCTGGATTAAAGGTCTGGATGGTCGTAAGGTACACGTTCGTAGTCCTCACGCTGCCTTGAATACCCTACTGCAATCTGCTGGTGCTCTCATCTGCAAACTGTGGATTATCAAGACCGAAGAGATGCTCGTAGAGAAAGGCTTGAAGCATGGCTGGGATGGGGACTTTGCGTACATGGCATGGGTACATGATGAAATCCAAGTAGGCTGCCGTACCGAAGAGATTGCTCAGGTGGTCATTGAGACCGCACAAGAAGCGATGCGCTGGGTTGGACCCACTGGAACTTCCGGTGTCTTGGATACCGAAGGTAAGATGGGTCCTAATTGGGCGATTTGCCACTGATACAGGAGGCTACTCATGAAACAAAGCACTTAACAGGTGCTGCTTCTGAAATGCTAGTAGCCTACAATTTACCAAAGCTGGGTACACTGTCTATTACCCTATGCTGACTCAGAGTAAAGAGGACTTGGTTGTATGTAAGGATGGTAAATTTAGTAAGGTTCAGGTTAAAACAGCCACAACCGTTCAAACCAACACAGGAGGAATGCCAAGCAGGTTAGGCTAGGTGGATGCGGTAGGTCCGAATATAAGGATGGAGACTTTGACATTCTTGCGGTTGGTCACAATATGTGCTTATTTTCACATGGGACAAAGTGGAAAAGGTAAGACATCCATGTGTGTCGGCAAGAGAAACAAAGGCATAAAACTATAGGAGAAATTATTATGGCTATGACAAAGAAATTTAAAGTGTCCTTCGACGTTACCGCAAAGATGTTCGTCTGACGTTCAGGCAATCTTAGAGAAAGATATGCTGCATCTATGTAAGCAGGTCGGCTCAGGTGCGATTGTCCCCAATGGTAAACAGAAGGAAATGATTGTCCAGTTCCTGACACACGGTATGGAAGGATTGATGACATTCGTAGTTAGTACATCATTTCGTGAGGCCATTAAGGACATGCACGAAGAGTATGCAGATAAGGACTCTTTCAAACAATCTCCTGCAACAGTACGGGAGGTGTTCTGATGTCTGACTACCTGAAAGTGCTGCAAGCAATCAAAAGTTGCCTAAGACTTTCCCAGTCCAACTATGTACGGAACAATGCGAGCCTCGTAGCGGAGGCCGCTTCCCGTGGTCACATCTCGTGCCTGACTACTAGTGGACGTAACG
+
$$$&$%''$&%$%'$$$$#%&'&$$#$$$(,-349:?DDGHDCFHJJF8777DB4;;C===>ECC<:;:?IHEJJJJIJJGEFECCDCECGE@@@@EFJJJGGEHHJJJFFJJJJEEHJJIJJJIEHEIJDDEEHFJIJJJDFJJJJJJJJEJJJECDCFIJCC-''(1GFFIFGHIJJJJJGIJJGFIHJJHJJDJHFIAB@B@BEBC@?A?BEDJHJEFFGGA@A@@?A@DDEGEDA@ACHGCCEEDFIFFFDIFDHFECEHJJHDCBBDCDIEEFGFJJEEJHIJHHEGDHHFEDDCDDCDHFGBDEHJGEDDEJJDJGFFFJHJJHJJJHJHHHDEJDACBG@<8:<:=BBFDDJJD?:::<A.**2,*:::?BBBEEFD?@???=;5&&'(4545=CDHE?==>B8::ECCFBDHE@??@<<:799:EEFEFCHEHEGDDDDGDFCIC??6320*.533+++675<FEIFJIBBDCHC;<;BBBIFCB:9:9:;:=@>:.+,2/32(5:>>BAEFDBCBCEED>===CBDCBEBABCCCCDGGHIDDCCDBB@?>@ABDBFGDCBBCCBA@?A??ABBCCDDID==<=BADEGJIJFFJ999FF:999:;432,+++24>?GEDBCAD@=5040.*)+6423>?BDCCB?BACAAAAEFDDFEB@@?ADBGDF>>>@C@EAAGDJBDDDFCDFJEGC;:6/..-+(&$%##$#$##$$(''6//<@BCBCJEJFFDBBDCG7668<,('),::?6@>?@A??>=:DCBHJJJ1/./399>98ADDDAAAABB?>>?FDCDB@??BBBDDGECAB@@??AA@@AAABABEGBCBCIDIE??=<==>DA?A@>>??A?;:;<ADACDD1++..@==>8883334<>>=>@B667EH?@?==<<=??BCCCBADEC>===BAABD9888=;666766/./-'&&'4<;<<>??>>>@@BCBC@@BAB>>??BBBDBD?>>>BFCCAEJ@?>====?@<AB@??@>??@A@?>))))++)%%%%&'3?B@@CC:99:???@AA?;;:;=>>>@AAA;:::>A<<<<ABBA=<<=BBBBABAEBBAAA?=;;<>DFEE????CBB=;;;?B?@@ACFFDA>===<CGDA@@@ACAAA?@AAABCA@A@?@=<<;<==:::<<'42152111/22(==>>?BBA>>><==;==>BAA??>===>?A?>=;;=>???@AB10002:3,A@BBDBAABBA:9:78886799:;10/08:>>98--+'
@Stanford_s2n_3_T7_No_Sap1_3_8_10_23_Linear_5000_1003
ATGGTAAGGTACCCATGGTTCTGTTAACCCTAATGGAGCAGTTACGGGTCGTGCGACCCATGCGTTCCCAAACCTTGCGCAAATTCCGGGTGTACGTTCTCCTTATGGAGAGCAGTGTCGCGCTGCTTTGGCGCTGAGCACCATTTGGATGGGATAACTGGTAAGCCTTGGGTTCAGGCTGGCATCGACGCATCCGGTCTTGAGCTACGCTGCTTGGCTCACTTCATGGCTCGCTTTGATAACGGCGAGTACGCTCACGAGATTCTTAACGGCGACATCCACACTAAGAACCAGATAGCTGCTGAACTACCTACCCGAGATAACGCTAAGCGTTCCATCTATGCAACATTATATGGTGCTGGTGATGAGAAGATTGGACAGATTGTTGGTGCTGGTAAAGAGCGCGGTAAGGAACTCAAGAAGAAATTCCTTGAGAACACCCCCGCGATTGCAGCACTCCGCGAGTCTATCCAACAGACACTTGTCGAGTCCTCTCAATGGGTAGCTGGTGAGCAACAAGTCAAGTGGAAACGCCGCTGGATTAAAGGTCTGGATGGTCGTAAGGTACACGTTCGTAGTCCTCACGCTGCCTTGAATACCCTACTGCAATCTGCTGGTGCTCTCATCTGCAAACTGTGGATTATCAAGACCGAAGAGATTCTCGTAGAGAAAGGCTTGAAGCATGGCTGGGATGGGGACTTTGCGTACATGGCATGGGTACATGATGAAATCCAAGTAGGCTGCCGTACCGAAGAGATTGCTCAGGTGGTCATTGGACCCGCACGAGGGCGATGCGCTGGGTTGGAGACCACTGGAACTTCCGGTGTCTTCTGGATACCGAAGGTAAGATGGGTCCTAATTGGGCGATTTGCCACTGATACAGGAGGCTACTCATGAACGAAAGACACTTAACAGGTGCTGCTTCTGAAATGCTAGTAGCCTACAAATTTGCCAAAGCTGGGTACACTGTCTATTACCCTATGCTGACTCAGAGTAAAGAGGACTTGGTTGTATGTAAGGATGGTAAATTTAGTAAGGTTCAGGTTAAAACAGCCACAACGGTTCAAACCAACACAGGAGATGCCAAGCAGGGTTAGGCTAGGTGGTTAGGATGGTCCGAATATAAGGATGGAGACTTTGACATTCTTGCGGTTGTGGTTGACGAAGATGTGCTTATTTTCACATGGGACGAAGTAAAAGGTAGAGCATCCATGTGTGTCGGCAAGAGAAACAAAGGCATAAAACTATAGGAGAAATTATTATGGCTATGACAAAGAAATTTAAAGTGTCCTTCGACGTTACCGCAAAGATGTCGTCTGACGTTCAGGCAATCTTAGAGAAAGATATGCTGCATCTATGTAAGCAGGTCGGCTCAGGTGCGATTGTCCCCAATGGTAAACAGAAGGAAATGATTGTCCAGTTCCTGACACACGGTATGGAAGGATTGATGACATTCGTAGTACGTACATCATTTCGTGAGGCCATTAAGGACATGCACGAAGAGTACTGCAGATGACTCTTTCAAACAATCTCCTGCAACAGTACGGGGAATGTTATGATGTCTGACTACCTGAAAGTGCTGCAAGCAATCAAAAGTTGCCCTAAGACTTTCCAGTCCAACTATGTACGGAACAATGCGAGCCTCGTAGCGGAGGCCGCTTCCCGTGGTCACATCTCGTGCCTGACTACTAGTGGACGTAACGGTGGCGCTTGGGAAATCACTGCTTCCGGTACTCGCTTTCTGAAACGAATGGGAGGATGTGTCTAATGTCTCGTGACCTTGTGACTATTCCACGCGATGTGTGGAACGATATACAGGGCTACATCGACTCTCTGGAACGTGAGAACGATAGCCTTAAGAATCAACTAATGGAAGCTGACGAATACGTAGCGGAACTAGAGGAGAAACTTAATGGCACTTCTTGACCTTAAACAATTCTATGAGTTACGTGAAGGCTGCGACGACAAGGGTATCCTTGTGATGGACGGCGACTGGCTGGTCTTCCAAGCTATGAGTGCTGCTGAGTTTGATGCCTCTTGGGAGGAAGAGATTTGGCACCGATGCTGTGACCACGCTAAGGCCCGTCAGATTCTGAGATTCCGTTGAGTTCCTCGTTCGACCCGTAAGAAGGCTTGGGCAGGTGCTCCAATTGTCCTTGCGTTCACCGATAGTGTTAACTGGCGTAAAGAACTGGTTGACCCGAACTATGGCGGGCCACGAGTAAGGCCGTGAAGAAACCTGTAGGGTACTTTGAGTTCCTTGATGCTCTCTTTGAGCGCGAAGAGTTCTATTGCATCCGTGAGCCTATGCTTGAGGGTGATGACGTTATGGGAGTTATTGCTTCCAATCCGTCTGCCTTCGGTGCTCGTAAGGCTGTAATCATCTCTTGCGATAAGGACTTTAAGACCATCCCTAACTGTGACTTCCTGTGGTGTACCACTGGTAACATCCTGACTCGACCCGAAGAGTCCGCTGACTGGTGGCACCTCTTCCAGACCATCAAGGGTGACATCACTGATGGTTACTCAGGGATTGCTGGATGGGGTGATACCGCCGAGGACTTCTTGAATAACCCGTTCATAACCGAGCCTAAAACGTCTGTGCTTAAGTCCGGTAAGAACAAAGGCCAAGAGGTTACTAAATGGGTTAAACGCGACCCTGAGCCTCATGAGACGCTTTGGGACTGCATTAAGTCCATTGGCGCGAAGGCTGGTATGACCGAAGAGGATATTATCAAGCAGGGCCAAATGGCTCGAATCCTACGGTTCAACGAGTACAACTTTATTGACAAGGAGATTTACCTGTGGAGACCGTCCTGGTCTGTTGGTATAGATTGTGTTCTCGGAGTGTGCCTCATTCGTGGGGCCTTTGGGACTTAGCCAGAATAATCAAGTCGTTACACGACACTAAGTGATAAACTCAAGGTCCCTAAATTAATACGACTCACTATAGGGAGATAGGGGCCTTTACGATTATTACTTTAAGATTTAACTCTAAGAGGAATCTTTATTATGTTAACACCTATTAACCAATTACTTAAGAACCCTAACGATATTCCAGATGTACCTCGTGCAACCGCTGAGTATCTACAGGTTCGATTCAACTATGCGTACCTCGAAGCGTCTGGTCATATAGGACTTATGCGTGCCTAATGGTTGTAGTGAGGCCCACATCTTGGGTTTCATTCAGGGCCTACAGTATGCCTCTAACGTCATTGACGAGATTGAGTTACGCAAGGAACAACTAAGAGATGATGGGGAGGATTGACACTATGTGTTTCTCACCGAAAATTAAACTTCCGAAGATGGATACCAATCAGATTCGAGCCGTTGAGCCAGCGCCTCTGACCCAAGAAGTGTCAAGCGTGGAGTTCGGTGGGTCTTCTGATGAGACGGATACCGAGGGCACCGAAGTGTCTGGACGCAAAGGCCTCAAGGTCGAACGTGATGATTCCGTAGCGAAGTCTAAAGCCAGCGGCAATGGCTCCGCTCGTATGAAATCTTCCATCCGTAAGTCCGCATTTGGAGGTAAGAAGTGATGTCTGAGTTCACATGTGTGGAGGCTAAGAGTCGCTTCCGTGCAATCCGGTGGACTGTGGAACACCTTTGGGTTGCCTAAAGGATTCGAAGGACACTTTGTGGGCTACAGCCTCTACGTAGACGAAGTGATGGACATGTCTGGTTGCCGTGAAGAGTACATTCTGGACTCTACCGGAAAACATGTAGCGTACTTCGCGTGGTGCGTGAGCTTGTGACATTCACCACAAAGGAGACATTCTGGATGTAACGTCCGTTGTCATTAATCCTGAGGCAGACTCTAAGGGCTTACGAGCGATTCCTAGCGAAACGCTTTAAGTACCTTGCGGAACTCCACGATTGCGATTGGGTGTCTCGTTGTAAGCATGAAGGCGAGACAATGCGTGTATACTTTTAAGGAGGTATAAAGTTATGGGTAAGAAAGTTAAGAAGGCCGTGAAGAAAGTCACCAAGTCCGTTAAGAAAGTCGTTAAGGAAGGGGCTCGTCCGGTTAAACAGGTTGCTGGCGGTCTAGCTGGTCTGGCTGGTGGTACTGGTGAAGCACAGATGGTGGAAGTCCCGCGAGCTTCCGCACAGATTGTTGACGTACCTGAGAAAGAGGTTTCCACTGAGGACGAAGCACAGACAGAAAGCGGACGCAAGAAAGCTCGTGCTGGCGGTAAGGAATTCCTTGAGTGTAGCCCGTAGCTCCGGTGGCGGTATCAACATTTAATCAGGAGGTTATCGTGGAAGACTGCATTGAATGGACCGGAGGTGTCAACTCTAAGGGTTATGGTCGTAAGTGGGTTAATGGTAAACTTGTGACTCACATAAGGGCGTCTATGAGGAGACATATGGTCCAGTTCCAACAGGAATTGTGGTGATGCATATCTGCGATAACCCTAGGTGCTATAACATAAAGCACCTTACGCTGGAACTCCAAAGGATAATTCCGAGGACATGGTTACCAAAGGTAGACAGGCTAAAGGAGAGGAACTAAGCAAGAAACTTACAGAGTCAGACGTTCTCGCTATACGCTCATG
+
11677*'&&%((((()4569ACAAB=>GJIGGJJJIJJJFFD5ACCBCEDAACJFEDJFFJJBGB@>CJFHFJHJJHJJEJJJJFJJAJJFGEHD5445@547@1EJJIJJJJ:::;J7657<998787447;BBCEHFDDB??<==?GF@AAJGEA@BEJJFHJGEF878AIJGJHJIIGJJJJIJFJJJJJJJJJJJJJIJJIC>;6541/0/23DF@AABEGJGJJJJJIGGGJJJEJCB?ABDGJEHJHFIDDD@B755956=;@B@@@BJJFJJJJJIJGJJHJGFJJJGJJJJJJJJJJJFIHJIJJHJFJIFJJHDD(((&,,-.01*-,,.0*(&&%$$$####&&55FHJJEFJJIE***32''&'+***)(''('(()*/94335EAAADC?>>JJEFJJJIDJECDEDFFDEEJJGJJJJFHJJJJJJJJJJIJJIHJJDJ66667542'/140/+&&(:EEFBGJJJ@A@@AH>>>>ECEECEJEHJ===AJJFFGGIFGGIJJIJHJJIEJJHJJJJJFHJEJJJIJJIJGJGJJJHIHJJJJHJ==<=JJJJHJEEFC>889;BBAGHJIGDCAAE82712@GJJJJIJEHJIFJDGJJJFHIJJDFEF<9999@BJEJJJJIJJHJJJJHHB@D???CDAFJJ</---57;<;>AJJJHJIGJIJJJJJGGIJJJGJJ@A@JJJHJJJJGHJGFIFFHJFJJJH3334CDJFJHIJIJGDEFACCB:@C<33339222JIGECBH6566JJJJJD>::52''(/+&))*'&*++)+,.)***1''''3000/(,/+6679<EJGJFD>>>@FGCC65/..-,,,-<BJJJHHJJJJJJEJJJIJJIJHJHA@@?EEFCB@?99:9>@>??C:4300025<?ACEBBCJJECCAA735JFHJIJIJHGGGBE?ADFA@<>A@B>=>:<@@42104,&%%%/0-++++?HCE?@@@G3337::;DEEGJJJJJJJIJJJJJIAGCEGJIJGJJEHIFJJJJJJFBDGJHJJJJJJJJJ;:::;JJJIJDGJJFHJIJHJJJHJJFJIEBCEJJDJJJEEJJJJJJJJJHFGG7667442,'-)++++)()))-%$#$%%%%('11./04=DEBFDJGJJFFJJEGIFHIFGGGJJJIJGFJJJGJJIIJJJJHGJJJJJJHJGHJGJHJHHJ=<==C>;6/.--3EJHA1/0..67DDEJGFJJJJJACBIGFJJGJJJJDEGHJIGJJJJIGJJFJJJJJJJJJIIHJJGIJIJJHGJHJJJGGJJJJJJJHJJJJJGJHJJJJJJJEFGIJIJJJJIJ;:::AA@B@AAAEDDEIIDJJJ?=;=<IJJJJIJJJHJJIEDBFEJJE====>IEGEDACFJJIJHJHJIJJGJJJJIJEIJIJJJJHJGJJHJJJJJJJHJJJJJJJJJJGJIJJJJGIFJ@AAAEJJJIJGJEJ:88769(((())**)*9:DFIJJHJJJGGEJGIHJJJIHIIIJJGIHIF>67==CBC5((*++''%&%''))*)-?EEJJGEJJJJJIEIJJJFIA,,,8:11023(''(<HJCB@?BBBGEH@FEJJGJIFJFEJJGIDFJJJIJHJJHJF?9B;<=000:<<;GJJJJJJJJJJJIHFFGJJHJJJJJGJJIJC;;<DEDJJIJJI666777>4FGJGJJIGJJJHEJGJJJJJ===@@BBFJIIJJJJJJCEBHGEFFEDDFJJHJEJFFB86675A9JGFEHHJJFJJJJIJJJGJEHEJHJJJJFJJGJJ6445JJJ?>>>CDHJIEJFFIJHJHJIFEEEJHGJEJDJJJGJJJDEDCCDCCDCBJJHJFJEECCJBDJJ./AHE?>>=@@ACBBB@JCFJB=@DJJGB6667A>@@BCGJJIJHEEJDEICFDBCCDHFIJGFCBFDFHFJIJJJHJFJHFJJFD>>?44JHJJIJJJJEDDGJJJCDCFJEHFGIIJJJGIJIJHJFJJJIJGHGHEGJGJBDDJJGJGJDEDBHIFIJHJEHJHJFIIJJJGJHJFEECGJDEDB1-,,,.-.77==DCG@777:C=;89:J?<8759JHJHJHJJJJIHJJJGJIIHFFEDGEHFJGJFJJHDA6+,5005,)&&'&%%%'&(+%$$$&&&&+4+DCBDEJGGBF2/154/5//,,47@:IBBCBDFFJGG@F@5554..//2..><7<CIFFJGDJIFHGJFFB?DGEC@??HDGCH2.&&&&''(+)'&%%&'6<AJHJJIIIGIFJFGJHJJJFJHJGBDD???BGD:4G;EJHFDCBJJGFJJHJDCCAJDJJJE=A@;;;;EJJEHJGJHGJJJJGEJJGIJJIJFJJEJHHGGFIJJIJJJIJHGDEBB@@<<3-,,+)*('((2//<=IGJIJHEJIIHGGFJGJIEJIJJJJHJHFGJJFHIJJFJCD@BBBDDJJJGIJJJHDGJA?@?HEEC?>>CJDIJCJGHIGDGFEEEFGJIGF5113652>>?HGGHJGJFFGJJJFJJHBB?@D?>>=H;DCCJHJJEGIGHDIGJJHFJDHECGFFJHAAAACJIHJHJJIJJJJFJEGFIHGEBBA@@C@A@@B????CA6668@A@AECBCEIDEECJGJFEIFIGIJHDDEFBDBAAAABDCDDBFBCEEGC?AFDEEHGGGAAEFCEEGEFEEFIEECEDA@@>>8889:?55689=.--+***0::;:C>??HABBBGFCEBBCHIIJA??@<?633EFJH@@ABGFGDFGGEDJJJIGHJJFGB---.1/&&&'+)((,.//-,,.3<?@?A66;@?AFJJJFJIJFJGHJGGJI?BDJGJIJIGGJJJJGGIFEHHGCA>--(&%#####$$$$&'%)&&(''&(*-2-/29DCGJJEDBCC,,+(&'',479974>=466C@A<++++*6@ABAACGHJEFJGGJJJJJHFFBCEDJFGIFJFCCB>100124(''.7:CEGFIJJJEFHJJACBCH776<AB@@<=<=JJJEHJEE?@@AFEH65543.2254442>>?:988=@JHJJHJIJGJGJFJGJ>;<JJF==<;JDFJIJJGHJJGJHHGGJJCBC?AJFGHFJHJFJJJGJIB@@BEDCEJHEEG/../0001132343365DB:98844334FEICIHJGHJJJJJGJIGFFJHIJJJIJJGIJJHIJJFG??<8+''(/=BCHFHJIEJGJJF?>==?GDAA>BBHIHFHJIJIIJJJJGJJJJGJJJIHEFFJEFDJ87777@@332124,++++*****->=;?8,,+,2321J@?FBFEEJJEDCBCJJJIIJFJFFJJJJIIJ?>?>=BEAC<<:;;:30+,>BCEJJGGJGIDDEJJJ?@?BD:>>=HGEJJ6666@@EFJHIJFEIJGEJBHHC?@EDCDCABBFGDB??DD999;;:89::300:<@888@CJFJJGJJHJJFJJJJJHIJJHJJJJJIJJJJJJJJJJGC???@GDIC;;<JGFGJJHJJHJJJJJJJHIJJJFJFJJJJJJHJIJFJHJEGJGF>=>8665420235,***<9DIJHGJFGJJIJGHEIJIHJGFJHIJJJJJJJJJJIJA@@@??>BABEFGJJE?DJJEGDCHIECA>?GAGEGGEHJJEBBCCBBCBDFIIHDGJ@A6/9,(,,GGGC@A77GJJJIJF?@@AJHJ@AAAGDGJHJIJIEFCB;:634<HEFJJEHFJIHFEEJJJIDD;>6555@ACBB>?==;78333400000<=BDFFF?>??DDJJJJA@>:..>CDIEB@,++,4(((()42(''&&&$(24@A@A>?DF@?:765>?@@BBBJGEFJJJJJJEGIGJJHGJJJJJJJJIIJJHJJJJFGHIJEJHJJHJJGJJHF)))+@@@@BED::BHJJJJJGJJJGA99BCFFJCFFFFFEHJGJJJJJGJJJEGIJIJJJJIJJIFD>GHJJEBDCDJHJH@===;4434:9:*(+8?4436BBCEG??<632+*&%'-.///@AHECEGJ@CGDFJGJJJJJJJE@CJJDD<:95669ECJGJGFIDHJJHJGHGEFEFFC@>;>@GD7556JHFFFDFJGJHIJJJJIIJFJJJJJJHJGEJJJFHJGJJJJJFJJJJIJJJJJJHFJFJJGJJJFJJFHFHJ((((+((((-'%&&014DBCJEJFHIJJJFGJJHJJJIGJIEFJJJHIHEJGGJJJJJ>>>>C<;646554:BHFDFDCCBBA=>>=:999)((11111:321)('&'*)*((05011446;<<?@CDBEDDBC8::GJJ===;?>?CEJJJJJIIIEFCCEFBDBB2223FJFJJEEJHJIGJFGG....5467DHJFI=;<;?><88DFJJJHJJJFGFDEGJJGGJEGJJJGJFGGHEJFJJ.---+&'''%##$'('$$$'(,-=??IHEBCC?**+CGIIJHFGHJJFHFFHFJIJEJJJJJJB?>@BGIFCEGFFHIJJHJIJJFJHHFJJJIJ==JEJ>>><;77;<9,,>BFEDEGGJJJFJFFJGHEBA@FIJJJJIJGCJFGJJFIJHFGJJHHGHJJJGJJJJFCDIJEHJJIGJJJJHIJJGIEHDDFG::;GBCBBGIGJGJJJIHJF1/.)
@Stanford_s2n_3_T7_No_Sap1_3_8_10_23_Linear_5000_1004
TCCACCACAGGAGCACCCTTATCGGTGTACTTGGTCGGGACCCACCCAGCCTCTTGGAGTTTCTTCTGAATGTGGTCACGAGACGAAGGGTTAAACACAACATGTTCAACTGGGGTGTAAGGACCCCGCAACGTACTCGCGGGTATCAAGTTCGCAAGGCTCACGGCCTTCTCGCTGTGCCTTGTTCTTAGGCTTCTAAAGATACCACCAACTTTAGGTGTCTTAATGCGAGGGTATTTAGGTAGTGGCTTACCTGTTCGCGGATGGCAGAACATCTCAGTGCCACCTTTAGGCTGATACCACGAGCCGAACGTTTCGGTCAATTTACGGAGCAACTCAGAGCGGCGAGCAGCTAACTCTACGTACAACTCTTCGATTGCTTTTGTGTCAAACGGGAACCCGTTGCGCTCTTGTTTAGCGAGCAGCCATGCAGCACGATGTTCAATGTCAACGGCCTCAAGGGATTCTGACCAGAACGTAGTGTATCCTACGTCCGTAAAGTCAATCTCAGGAGGGAAGTAACTGTTGTCAGAGAGTAGCTTCTCAAGGAGAGCTTTAGTTACCACAACGTCCTGAACGTTATAGTCCATCATCTCTACGTTGAAGTTCCACCACTCCATTCCGTCAACGTATTCTTCACC
+
CGJ<;;;JCBJFHIGHF><>9<>CEBBA6667;>>::::>GCCBDFJEFJEGJF?<<EFEIJ;:;9><;?@DIBAFHJJ)))*==>=@DFEECDEFJJFHJJHJJJD@>>?CACHJD?;32-('(&&&(+=?110/000=;;FBFEC?=9:0((,,24561+****,1;720+,049=HCEHJDED67756EJJJ?<''2410.--.<CCJJJJFFCEFGC8777JJFJGHFJJHJGJGFJJJJJHJJJJJJJHJJHJHHJJJJIJJJJFJJJIHJJIFHJJJIJEJGJIGJJIJFJFIHIGJCIHEJHEJJ>>>>200.>;::;EDICEGJJGECDJJJJJJFIFJJJJGCCDGIJJJJJGJGJFJHEGJJJJJJJJJEGFJJJJEJG?>?@JJHIJBJI@CA?><=?@CE@@@>7889<AA8557FFEBCEJJGJIJIIJGJJHJFJJJJJJJJJJIAA9<8>;9;678??BJJHJGIEJGJHEFHHHJJJIJFFJEJJJJEEJEE<<<A>CF<:?64.-&%%&'&57767=JJJDEG?=8=/...;DDJ???BI66667CB?@>>?*))*,?;;50/,+--.//04;GCBDC?J*)))25?JCCBCJIJJFHJJJJJIJJGJJFJFIDAB?<A?;<7*
@Stanford_s2n_3_T7_No_Sap1_3_8_10_23_Linear_5000_1005
GTCGCATTTGTTCATTTATCGTAGCATATCGCCGTTATCAAAGCGAGCCATGAAGTGAGCCAAGCAGCGTAGCTCAAGACCGGATGCGTCGATGCCAGCCTGAACCCAAGGCTACCAGTTATCCCATCCAGATGGTGCTCAGCGCCAAAAGCAGCGCGACACTGCTCTCCATAAGGAGAACGTACACCCGGAATTTGCGCAAGGTTTGGGAACGCATGGGTCGCACGACCCGTAACTGCTCCATTAGGGTTAACGGAACCATGAATCTTACCATCCTCAGCAACATAACGAAGCCATGCTTTGTCTCCCTCAGCAGACTGTCCGATTCGCTTCTGAATCATCAAGTACTCTTTAATGAGGTCGATAGCGGCTTGCTTCTCAGGGTCATCTACACGTACTCCTTCGAGTACCTCATCGTCCACCACAGGAGCACCCTTATCGGTGTACTTGGTCGGGACCCACCCAGCCTCTGGAGTTTCTTGAATGTGGTCACGAGACGAAGGCTAAACACAACATGTTCAACTGGGGTGTAAGGAGCACCAGCAACGTACTCGCGGGTATCAAGTTCGCAAGGCTCACGGCCTTCTCGCTGTGCCTTGTTCTTAGGCTTCTTAAAGATACCACCAACTTTAGGTGTCTTAATGCGAGGGTATTTAGGTAGTGGCTTACCTGTTCGCGGATGGCAGAACATCTCAGTGCCACCTTTAGGCTGATACCACGGCCGAACGTTTCGGTCAATTGCCGGAGCAACTCAGAGCGGCGAGCAGCTAACTCTCGTTGAACTTCTCGATTGCTTTTGTGTCAAACGGGAACCCGTTGCGCTCTTGTTTAGCGAGCAGCCATGCAGCACGATGTTCAATGTCAACGGCCTCAAGGGATTCTGACCAGAACGTAGTGTATCCTACGTCCGTAAAGTCAATCTCAGGAGGGAAGTAATGTTTGTCAGAGAGTAGCTTCTCAAGGAGAGCTTTAGTTACCACAACGTCCTGAACGTTATAGTCCATCATCTCTTCGTTGAAAGTCCACCACTCCATTCCGTCAACGTCTTCTTCAC
+
())((())'%&&%%%%(%$$$%%'&((())),76679;-,,-CJFHIFDCDDDGFJJJDIEEGJGJIEEJFDDHAHBAEEB?BBEJJIJHGHEFIJC@?>@,,DCGHB?>886''+**)*())).*&%$$$%%%27BJJJJJJJDFDEJJJJCADCJIFJJJJIJJJJIIJJIJHJJJJJGJJIHJGJIGJJJIEEFHJGJJJJJFJJJJJJHHFEFBBBBHCAAB=<<==5BAGHJJHJ:::@JIJJJHFCCD((((88555034&&'&(::;CDIJJIJJIFJIIGIJHHHJJJJJIGJJDFABDH?A9768877:;<FDFBACGC@@447=?<<<<BEJJJIHFDDJJJEEEGIJDDDGFJIFJIJGJJJJJJJJJ<;;>CF@>>=@AACBCBFFEIHJD>7778:::;@?ACBJEHDDDCIEHHIJGJJJ?DH?JEJHHJGCA@1-,-,--*++,4+551.7689))&%'),+*'*+%&-3EJFDJGJJ@:9;8//,/+*,,-14>JAAJHGIJGA?>??JIJJJJGFDGJJJF<=<<@@DFFJJJGJGJIJGJIIJ7765552441///7CJFJJIJJJJJJJJJJJJJJJIJJHJIJJJJJJIJJJEJGJJJJJJIJJJHJJJJJJJHJJJJJHBCDCIJJFJFGJJJJFEDHIJDEJIJIJJJJGJJIJJJIFJE??EJJIEABBCC5333CCBBJ>J?7GEGH<<;:@B>>,&&&-&&&4220-((*6.-,-&&&&(+:<99::2000:;=>?;87899;<==>?A?/,++*''(.2-2./>@BHJGJJJJJJJJCEFJDDBEJBFJBBDBFIHF@@A?@?1-,*'&'',-79<=>>99;EJGHJJJJHFJIJHIIJJJGHGJGJFJJJJJJGJ?>>ACIJGC9823334=??BGGFJJHJJJFJJJJ/)((+1'()/*0+136778?CDBBCCHD@=<=J@A??=<<:8101216.)*)102//0127;>GACAADDGJ6666JFECDD78EI=JJJJJJJFF))))777,'&$&()138=<==@EFIDDEDCD55448&)'''&
@Stanford_s2n_3_T7_No_Sap1_3_8_10_23_Linear_5000_1006
ATTAATTTTGAAGTCTAAAGCCAGCGGCAATGGCTCCGCTCGTATGAAATCTTCATCCGTAAGTCCGCATTTGGAGGTAAGAAGTGATGTCTGAGTTCACATGTGTGGAGGCTAAGAGTCGCTTCCGTGCAATCCGGTGGACTGTGGAACACCTCGGGTTGCCTAAAGGATTCGAAGGACACTTTGTGGGCTACAGCCTCTACGTAGACGAAGTGATGGACATGTCTGGTTGCCGTGAAGAGTACATTCTGGACTCTACCGGAAAACATGTAGCGTACTTCGCGTGGTGCGTAAGCTGTGACATTCACCACAAAGGAGACATTCTGGATGTAACGTCCGTTGTCATTAATCCTGAGGCAGACTCTAAGGGCTTACAGCGATTCCTAGCGAAACGCTTTAAGTACCTTGCGGAACTCCACGATTGCGATTGGGTGTCTCGTTGTAAGCATGAAGGCGAGACAATGCGTGTATACTTTAAGGAGGTATAAGTTATGGGTAAGAAAGTTAAGAAGGCCGTGAAGAAAGTCACCAAGTCCGTTAAGAAAGTCGTTAAGGAAGGGGCTCGTCCGGTTAAACAGGTTGCTGGCGGTCTAGCTGGTCTGGCTGGTGGTACTGGTGAAGCACAGATGGTGGAAGTACCACAAGCTGCCGCACAGATTGTTGACGTACCTGAGAAAGAGGTTTCCACTGAGGACGAAGCACAGACAGAAAGCGGACGCAAGAAAGCTCGTGCTGGCGGTAAGAAATCCTTGAGTGTAGCCCGTAGCTCCGGTGGCGGTATCAACATTTAATCAGGAGGTTATCGTGGAAGACTGCATTGAATGGACCGGAGGTGTCAACTCTAAGGGTTATGGTCGTAAGTGGGTTAATGGTAAACTTGTGACTCCACATAGGCACATCTATGAGGAGACATATGGTCCAGTTCCAACAGGAATTGTGGTGATGCATATCTGCGATAACCCTAGGTGCTATAACATAAAGCACCTTGCGCTTGGAACTCCAAAGGATAATTCCGAGGACATGGTTACCAAAGGTAGACAGGCTAAAGGAGAGGAACTAAGCAAGAAACTTACAGAGTCAGACGTTCTCGCTATACGCATTGTTAGTCTGCTTCGTTCGCC
+
''&%%%&&&%%(265566EIFJHGJIHJJJJIFCE///0910001.-./775+(&&384HHJJIJJBAAAIJHJJGJJIJHJJJJJFJGJJJJJJJJJJJJJJJJJJJGJJIA/('+++((..116+@@@DFGJJJJJDBA?A>=:;BCD@@??''))HJIIIJDEGJJJJJJGJGEJHJE>>7778HJIGIJJJJJDE=:;>JEHHJJHFIGJIJJJJJJJJJJJGJHJIJGJJHJJJJIJJJJJGHJJJIJJGFJFJF??EJJJGGGIJ;;GGGI::::JIJJJGJHIJJJJIJIEJIJJJJJJJJHGGGJJJJJIJHJJJJJJJJJJJJJJHFIJCJIHJJIJJIJGIJJJJGJHJJJJJJJJJIJJJJJGE@>>JHJJGJJJJJJJJJJJGJJJJJJIJIJJJJJGIJJGFFEJGEGHGJJECDD????HF=>76687;;=@9998?CGJFFEBCDEGGFIJFGJJHBAA<F@BAAA@@;:>D=<:;8<2229<99;BD@??==>@@DDJGECCDJJGHGADBBFFDCBCFFCEECDDEJHJIFEGEDFJJFE=BBAAFIDCD<::9==ABBDEGCDEDGJFFJJIHFABCGJHEGFHJHGJEJGGEGCFGDHHCA53335568443HGEFGA;;:;=866667:75@@AEHHABA>>>>B@@??ACCBBJEGJGEDEHEDD@CEEDCCFEABABFEE>>???@CCDDDCABB@?>65222+--,((47EDJIDDCCJEJJGEEFEJHHJFFGBABCG==2.+..-,78?HCABBAFCFBJHJHGEGGHHIGCCDAGDCA@@ACJJHIJGGEGGDCBEEFJJHJIJJJB@ACA?<;=====ACEE@???DHCBA@@CFJFDFCCCD=;:7*)))++8?>@@?BBDEFCCFICCFCBBAA===@?A@AA@BBBEDFEEDBCBDAAABHFFFFJEEJDFCCDE????@=>?@AB@AFCDFIC?@@@EBA@><=>?;;;<@@?-,/&&%%%&&'6=<<>BDEIEFCBA@>@@B?>=>?@@BBBCA@A@AEFEDAACBBA@CDBAAABCC=@=>@D??;98600655518878@@@?@<<<=A@@A>@A<;<;@=73&$$##$$####$$$&&%%&',)(%
@Stanford_s2n_3_T7_No_Sap1_3_8_10_23_Linear_5000_1007
CCCATTGATCGAACGTCTTAGCGTTATCTCGGGTAGGTAGTTCAGCAGCTATCTGGTTCTTAGTGTGGATGTCGCCGTTCTTCAGTACGTAAAGCGTGCTTCGCCGTTATCAAAGCGAGCCATGAAGTCACCAAGCAGCGTAGCTCAAGACCGGATGCGTCGATGCCAGCCTGAACCCAAGGCTTACCAGTTATCCCATCCAAATGGTGCTCAGCGCCAAAAGCAGCGCGACACTGCTCTCCATAAGGAGAACGTACACCCGGAATTTGCGCAAGGTTTGGGAACGCATGGGTAGCACGACCCGTAACTGCTCCATTAGGGTTAACAGAACCATGAATCTTACCATCCTCAGCAACATCTAACGAAGCCATGCTTTGTCTCCCTCAGCAAGCTGTCCGATTCGCTTCTGAATCATCAAGTTATTCTTTAATGAGGTCGATAGCGGCTTGCTTCTCAGGGTCATCTACACGTACTCCTTCGAGTACCTCATCGTCCACCACAGGAGCACCCTTATCGGTGTACTTGGTCGGGACCCACCCAGCCTCTTGGAGTTTCTTCTGAATGTGGTCACGAGACGAAGGGTTAAACACAACATGTTCAACTGGGGTGTAAGGAGCACCAGCAACGTACTCGCGGGTATCAAGTTCGCAAGGCTCACGGCCTTCTCGCTGTGCCTTGTTCTTAGGCTTCTTAAAGATACCACCAACTTTAGGTGTCTTAATGCGAGGGTATTTAGGTAGTGGCTTACCTGTTCGCGGATGGCAGAACATCTCAGTGCCACCTTTAGGCTGATACCACGAGCCGAACGTTTCGGTCAATTTACGGAGCAACTCAGAGCGGCGAGCAGCTAACTCTGGTTCCAACTCTTCGATTGCTTTTGTGTCAAACGGGAACCCGTTGCGCTCTTGTTTAGCGAGCAGCCATGCAGCACGATGTTCAATGTCAACGGCCTGGGATTCTGACCAGAACGTAGTGTATCCTACGTCCGTAAAGTCAATCTCAGGAGGGAAGTAATGTTTGTCAGAGAGTAGCTTCTCAAGGAGAGCTTTAGTTACCACAACGTCCTGAACGTTATAGTCCATCATCTCTTCGTAAAGTACCACCACTCCATTCGTCAACGTATTCTTAAC
+
334782...,,*+.EFCCDGJJJJJJIJJJ8778@@A@>88<>EJJHECDCDJJJJJJJJJEFJDJJJJJHJJJFB>=<2)'''&&''&'&%'',-+******AHFJJJJJJJJJJJJIHJJJHCA@>-,++,08==>@AHJJHJJJIJJJHJIJJJJJE@4444A;89<=@@@F>FDGH>96777<>6>=?=JCH;6GEEB??>@JJJJGJJJJJJB?AJJJJGIJJJIHFJJJJJJJJJJJJJJJIJJJJJJJJJJFJDEJJJJJIJJJJJJJJJJJIGJJJJCEBB7423+++,699BDB?JJJJJB553449<:;:EHJJJJ@12HGFJJJJJDHJJJIJJJJJJJJGJ?>><8,+))-.009=BGJIJD@H:::9@@>;<7782((())<20001=@556698,++*-/00-*('('(.)+41-:;BIFEJAAA@GJJJHJJJEJIA((&&-..?GCC>===7778C??666823>>=HFEHD<JC???ADHIJIFJIGHJDFH?B@543356FGJIC:0/0.221745=4==?;@==BBAD23EJJIJJIJJIJJGJHJJHJIGCCB;;<9889<?<>''').4..8=?<>@8BBABEIJJJIFC?BGB@...77DCBIGJJIGIDGFEJJJIGFCACJJFIIJHFIGJJJEJFJG@;56@AFJJJJJIGHEED<@?5<EJGE77735FJGIJGJJEJHFJFJJJFFJJGJIJHJJJJIJJJJFJFJJFJDJDBBBEBBFDIJJJGHGHJGJHEIFJJJJIEGFA@>>JIJJJJJJGJJEFHHFBA==BB>=,)(()%$%&/,,,+,,-?=<:>B@F???B@=:9:55ADGJFFECGFEDABBB@BA68'''&%%''//0/66;>?A@>==@ADAD@I,++-+++6ECEA?@?ABBAC<8:?@EIEJFFJJHECHJIJJIJJHIIJFIJJJJIHJJHJJHJ@@?>A''&*/.+*++---0BBDHHGDGFGGJHEFEJFJJJFJIJJHJJJJIGJJC@E?;BEDJDFEJJJHFHBF=9669JDEJEEJIGJ@?CIJIGJJEFJCCBCEJGJFFIIEFJGIJJEJJEDCDJFJJHJ@@@CI556;=4..%%&*2***+//+,,,@7:80''22?H=<652.33&&%
@Stanford_s2n_3_T7_No_Sap1_3_8_10_23_Linear_5000_1008
GGACAAAATATCATCAATCCTTCCATACCGTGTGTCAGGAACTGGACAATCATTTCCTTCTGTTTACCATTGGGGACAATCGCGCCTGAGCCGACCTGCTTACATAGATGCAGCATATCTTCTAAGATTGCCTGAACGTCAGACGACATCTTTGCGGTAACGTCGAAGGACACTTTAAATTTCTTTGTCATAGCCATAATAATTTCTCCTATAGTTTTATGCCTTTGTTTCTCTTGCCGACACACATGGATGTCTTACCTTTACTTCGTCCCATGTGAAAATAAGCACATCTTCGTCAACCACAACCGCAAGAATGTCAAAGTCTCCATCCTTATATTCGGACCTACCGCATCCACCTAGCCTAACCTGCTTGGCATCTCCTGTGTTGGTTTGAACCGTTGTGGCTGTTTTAACCTGAACCTTACTAATTTTTCCATCCTTACATACAACCAAGTCCTCTTTACTCTGAGTCAGCATAGGGTAATAGACAGTGTACCCAGCTTTGGTAAATTTGCCACTAGCATTTCAGAAGCAGCACCTGTTAAGTGTCTTTCGTTCATGAGTAGCCTCCTGTATCAGTGGCAAATCGCCCAATTAGGACCCATCTTACCTTCGGTATCCAGAAGACACCGGAAGTTCCAGTGGTCTCCAACCCAGCGCATCGCTTCTTGTGCGGTCTCAATGACCACCTGAGCAATCTCTTCGGTACGGCAGCCTACTTGGATTTCATCATGTACCCATGCCATGTACGCAAAGTCCCCATCCCAGCCATGCTTCAAGCCTTTCTCTACGAGCATCTCTTCGGTCTTGATAATCCACAGTTTGCAGATGAGAGCACCAGCAACGTAGGATGGTATTCAAGGCAGCGTGAGGACTACGAACGTGTACCTTACGACCATCCAGACCTTTAATCAGGCGGCGTTTCCACTCGACTTGTTGCTCACCAGCTACCCATTGAGAGGACTCGACAAGTGTCTGTTGGATAGACTCGCGGAGTGCTGCAATCGCGGGGGTGTTCTCAAGGAATTTCTTCTTCGACTTATTACCGCGCTCTTTACCAGCACCAACAATCTGTCCAATCTTCTCATCACCAGCACCATAGAGGAACCCATAGATGAACGTCTTAGCGTTATCTCGGGTAGGTAGTTCAGCAGCTATCTGGTTCTTAGTGTGGATGTCGCCGTTAAGAATCTCGTGAGCGTACTCGCCGTTATCAAAGCGAGCCATGAAGTGAGCCAAGCAGCGTAGCTCAAGACCGGATGCGTCGATGCCAGCCTGAACACAAGGCTTACCAGTTATCCCATCCAAATGGTGCTCAGCGCCAAAAGCAGCGCGACACTGCTCTCCATAAGGAGAACGTACACCCGGAATTTGCGCAAGGTTTGGGAACGCATGGGTCGCACGACCCGTAACTGCTCCATTAGGGTTAACAGAACCATGAATCTTACCATCCTCAGCAACATAACGAAGCCATGCTTTGTCTCCCTCAGCAGACTGTCCGATTCGCTTCTGAATCATCAAGTACTCTTTAATGAGGTCGATAGCGGCTTGCTTCTCAGGGTCATCTACACGTACTCCTTCGAGTACCTCATCGTCACCCACAGGAGCACCCTTATCGGTGTACTTGGTCGGGACCCACCCAGCCTCTTGGAGTTTCTTCTGAATGTGGTCACGAGACGAAGGGTTGAACGCAACATGTTCAACTGGGGTGTAAGGAGCACCAGCAACGTACTCGCGGGTATCAAGTTCGCAAGGCTCACGGCCTTCTCGCTGTGCCTTGTTCTTAGGCTTCTTAAAGATACCACCAACTTTAGGTGTCTTAATGCGAGGGTATTTAGGTAGTGGCTTACCTGTTCGCGGATGGCAGAACATCTCAGTGCCACCTTTAGGCTGATACCACGAGCCGAACGTTTCGGTCAATTTACGGAGCAACTCAGAGCGGCGAGCAGCTAACTCTACGTACAACTCTTCGATTGCTTTTGTGTCAAACGGGAACCCGTTGCGCTCTTGTTTAGCGAGCAGCCATGCAGCACGATGTTCAATGTCAACGGCCTCAAGGGATTCTGACCAGAACGTAGTGTATCCTACGTCCGTAAAGTCAATCTCAGGAGGGAAGTAATGTTTGTCAGAGAGTAGCTTCTCAAGGAGAGCTTTAGTTACCACAACGTCCTGAACGTTATAGTCCATCATCTCTTCGTTGAAGTTCCACCACTCCATTCCGTCAACGTATTCTTCAC
+
'&&&%(')(%$$&*2442566/,2*246<566;J=-++*8CADIEJJCBCDJIGFFFDD@@D<>=<BACJJJGIJJIFCAB==6J66753233DJCHJJIJDJGHBDEDIE<<<=?99895&%**/EHGCFJGFDJJIJFJJFIGJHJHJJHJEJFFJJJJDCDCFIEJGJDFDBD::7=HIFJIJEEHJDJJJJGJGGJEFEEJJJHJJHGJJEJGJJGHGJJJJJFIGJJJGJJJJFHCJJJJ>;::=CJFCCCA?<=A<966648JHJJIJJJHJJJJJHGIDAAACJFJIEJJGFJIGJJJJE@??>FBB<<CH???BB@>>@8<<>DHDEJJFJJJJJFEHJIIJIDJJJJJGJJFGJFJJJJJFJIBFEJJGJGEJJJJJH@AABJEHHGJBBBAIJJIHFFJGJHDDBFDFHCCAE>><43)7889:<1>FGEICA>?AB::?AHFHIJJJIEEGDEE??30012699CG???@HJGF@@?AA?>66224=:8035B;;>BHEBH<6-*)))*,76787.---8?AHJHGGGFJJA;;>ADJEDFFJHFEDHEGCABA@@@JIJJIIBBC?@@AHJFJFH9777B---.3334AEDAJJJJHJIGEE9844A77<BEDHCA???:FFDHJIGJJJFIJJJJJJGFICCBBDABBCJJJHJHJJFIJGGEDJJGJJEIJJHDIHFJFIFJJJEJJGFGJHGHHFHHJJFIJD0++,=JBE>;FCEEEAA<8><7>;<@<EFFEGFHEFHJJCDDGHHIFHJJEHJJJJJH@?=CJHBF=8CGDEJFGJGHJ>?JJ511DEJJJIFIJJJHFJJFGFJHGHHJJJJGJJII@?=///..,+,(%%$%%%&43312;=JGCDC::.--.-.7667678)))((()),*/446<=?==ABGJFFIIBJH?&&5&%'''&&(()311--..430//05B??BFABA9899BBGC=<66854556;ACHJIHJJJJJJHBCAEDAABC@::8:AIJJJJJJCCHDJJJGJJJJFJG?>83455CE4433=?:;8,)''((''').35?GJI>===><>=CJFJG@EJ9993444455555JGFJJIIHGIJJJJJJJJJEBBJJDFABFDC:::CBABFJJJIJJJJJJJGJJIGFJJJJJJJB@?C>>=>FGHGJFEJFJJHDJJ@??@JIJGJJFJFIHJFJDJFFGJFJGCFDJJGJJHHFDFGJDCB?>=>>HJGGIFDJJJGJJJJJJJHJIEJJFHJJJJJJJJJJHJJJIJHJJFJFHIGGJJH@<9984065+,((<>>JHFJJC?>===?GB8JEJHIJIIJJJJE6666JJIGFGIIHHHFFJIGHJJJJHFJJJGGEHJJHGJJFJHJFEIFICCJJHFECCGFJFJIIJJJDGDJJJAAAADDJFJJGGEDEDEJHGFJFJJDJECAJJEGFGFJJJJDEFEGCBJFHJJHJJJFDHFDFJIDBBJJHJDGEDCFEEJJJHJJGJJDHJJGIEECECFJECCJJJGJCGFHJEIJB@@=<>>EFJJJGIJJIJJCC:8FHIJJGJJEGDEGFJIIJJJFJJJJ@?DHJHJJJGIJJFIGDJIJJF?80.,))%&&&.**(%&&'121,1))@DJJHGIIJJAB>=>>@C<==>555----=00</?@A=DAADII>68CBABA@E=::EHJJJHIJJJHGGJJJJIJHJIJED/-,*((((:>@;=7-((()BBDJJJECBCJHJJJGJFFJJJGJGJJFJJFIJJJJJJHIIGJFGJEFJFJJHGFFJGJHJFHIJJJJJJJJHJJJFGIIEEGIIJIFHEHGJJJGJGJJIHJIJJJCGGIJJFIGHJIJJJIJFHJJJJJJHGGGJJJHGJJJJJJJGJJEGGJEJDBE=>>??332292001JEFEHGJGHJJIJHJJIJJJJGHHJJHFGFGFHGJJHJGGEGFFJEEDCDHCEBCHJJJJJEEIGJHGJJJJBCJJHHJIJJJJJJGJJGJHDFDJHJCHJJJJJJ?988::9::FJHJIEIJJJJJGGH>HGIIIJHFIJJFEHJJIJHJJJJEFEJDJJGHFHJIHJJJGJGFJFJJJJGJGHFFDGJJJJIHDCBDCG5544;<DIHEJHHGJJJGJA***+?54345:CCJJEEDCC><999<D@??EJJJDCCDGDHA@CDFJFJE@85C20.../96<=@BDJJJJIJHJHDEEEGFJFFJF;::9<@?JFJJJJJJJIGGJJJJFJGJJAEFBE7HCCEJ@@=;,*11+/(
@Stanford_s2n_3_T7_No_Sap1_3_8_10_23_Linear_5000_1009
ACAGGGCTACATCGACTCTCTGGAACGTGCGAACGATAGCCTTAAGAATCAACTAATGGAAGCTGACGAATACGTAGCGGAACTAGAGGAGAAACTTAATGGCACTTCTTGACCTTAAACAATTCTATGAGTTACGTGAAGGCTGCGACGACAAGGGTATCCTTGTGATCGACGGCGACTGGCTGGTCTTCCAAGCTATGAGTGCTGCTGAGTTTGATGCCTCTTGGGAGGAAGAGATTTGGCACCGATGCTGTGACCACGCTCAAGGCCCGTCAGATTCTTGAGGATTCCATTAAGTCCTTCAGCAACCGTAAGAAGGCTTGGGCAGGTGCTCCAATTGTCCTTGCGTTCACCGATAGTGTTAACTGGCGTAAAGAACTGGTTGACCCGAACTATAAGGCTAACCGTAAGGCCGTGAAGAAACCTGTAGGGTACTTTGAGTTCCTTGATGCTCTCTTTGAGCGCGAAGAGTTCTATTGCATCCGTGAGCCTATGCTTGAGGGTGATGACGTTATGGGAGTTATTGCTTCCAATCCGTCTGCCTTCGGTGCTCGTAAGGCTGTAATCATCTCTTGCGATAAGGACTTTAAGACCATCCCTAACTGTACTTCCTGTGGTGTACCACTGGTAACATCCTGACTCAGACCGAAGAGTCCGCTGACTGGTGGCACCTCTTCCAGACCATCAAGGGTGACATCACTGATGGTTACTCAGGGATTGCTGGATGGGGTGATACCGCCGAGGACTTCTTGAATAACCCGTTCATAACCGAGCCTAAAACGTCTGTGCTTAAGTCCGGTAAGAACAAAGGCCAAGAGGTTACTAAATGGGTTAAACGCGACCCTGAGCCTCATGAGACGCTTTGGGACTGCATTAAGTCCATTGGCGCGAAGGCTGGTATGACCGAAGAGGATATTATCAAGCAGGGCCAAATGGCTCGAATCCTACGGTTCAACGAGTACAACTTTATTGACAAGGAGATTTACCTGTGGAGACCGTAGCGTATATTGGTCTGGGTCTTTGTGTTCTCGGAGTGTGCCTCATTTCGTGGGGCCTTTCGGTTTTCGCCAGAATAATCAAGTTGTTACACGACACTAAGTGATAAACTCAAGGTCCCTAAATTAATACGACTCACTATAGGGAGATAGGGGCCTTTTACGATTATTCTTTTAAGATTTAACTCTAGAGGAATCTTTATTATGTTAACACCTATTAACCAATTACTTAAGAACCCTAACGATATTCCAGATGTACCTCGTGCAACCGCTGAGTATCTACAGGTTCGATTCAACTATGCGTACCTCGAAGCGTCTGGTCATATAGGACTTATGCGTGCTAATGGTTGTAGTGAGGCCCACATCTTGGGTTTCATTCAGGGCCTACAGTATGCCTCTAACGTCATTGACGAGATTGAGTTACGCAAGGAACAACTAAGAGATGATGGGGAGGATTGACACTATGTGTTTCTCACCGAAAATTAAAACTCCGAAGATGGATACCAATCAGATTCGAGCCGTTGAGCCAGCGCCTCTGACCCAAGAAGTGTCAAGCGTGGAGTTCGGTGGGTCTTCTGATGAGACGGATACCGAGGGCACCGAAGTGTCTGGACACAGAAGGCCTCAAGGTCAACGTGATGATTCCGTAGCGAAGTCTAAAGCCAGCGGCAATGGCTCCGCTCGTATGAAATCTTCCATCCGTTCGTCCGTATTTTGGAGGTAAAAGTGATGTCTGAGTTCACATGTGTGGAGGCTAAGAGTCGCTTCCGTGCAATCCGGTGGACTGTGGAACACCTTTGGGTTGCCTAAAGGATTCGAAGGACACTTTGTGGGCTACAGCCTCTACGTAGACGAAGTGATGGACATGTCTGGTTGCCGTGAAGAGTACATTCTGGACTCTACCGGAAAACATGTAGCGTACTTCGCGTGGTGCGTAAGCTGTGACATTCACCACAAAGGAGACATTCTGGATGTAACGTCCGTTGTCATTAATCCTGAGGCAGACTCTAAGGGCTTACAGCGATTCCTAGCGAAACGCTTTAAGTACCTTGCGGAACTCCACGATTGCGATTGGGTGTCTCGTTGTAAGCATGAAGGCGAGACAATGCGTGTATACTTTTAAGGAGGTATAAGTTATGGGTAAGAAAGTTAAGAAGGCCGTGAAGAAAGTCACCAAGTCCGTTAAGAAAGTCGTTAAGGAAGGGGCTCGTCCGGTTAAACAGGTTGCTGGCGGTCTAGCTGGTCTGGCTGGTGGTACTGGTGAAGCACAGATGGTGGAAGTACCACAAGCTGCCGCACAGATTGTTGACGTACCTGAGAAAGAGGTTTCCACTGAGGCCAGACAGAAAGCGACGCAAGAAAGCTCGTGCTGGCGGTAAGAAATCGCTGAGTGTAGCCCGTAGCTCCGGTGGCGGTATCAACATTTAATCGGCA
+
890///AHEGHGC99>?@=?:0...+')*)(((7===9777:0)*23745<>>AEEFDJEJDCFCAJACBB@<677EEEJCHJF76568:AACHAD@>>=555;0000>?DCECJE<=GJJJHHGJJEIJJJIJJJEFJJIJJJJJGGJ877,++,2A88BBBB@?::;8..../,**))'(07878?FEEGGGGFJIHFACACDJJFJGFGJIGJJJGJIJJB>7??DJHJJJJJJGGHJGJJJJGJJIJJJJJJJI<;87*'&&&?IIJEECGGIHFDC@=>JHFJIFHGJ@=955<9;*%&(('''()2;AJJJJHDJHBDBHHJJJJIJJJJIJJJJIHJJHJIGIJIJJHJJHGJIJJJHHHJJJGJJJJJJHJJIJHJJJJJHGJJHJJJIJDHJG543455777:ABBFHJJJJJJJJJGGJEJHJJGEJJJJJFJJIJJIGFJIHJJJJJJIIJJ<;614?CA;:::FDDBBHJJJGGJJJJHJJHJIJJJIJJJJHFJHGG@?@?FHJFJGBB@AA67840069@BHEEDJC>=8?;=EIJJJ<;;;>>?HHJFFDGGJJJIEJFCJJDFGJJJJIJJD;976444A7679JJEJI?HJJJIJHJGJIHJJGEEGFJJHJFEFFGJGGGGFGFFJHGIBBCFHJA@@@IEFJIJJJGJJJJJJJJJIFGIJGIJJFJJJJJJJIJHJIJJJEGFJJJJJ>=<,+++JJFJFJJJIJJB@@AA<<;77657989;>BIAG;??<>>?JJFHIJHIJJJJJJIFGIFJJJHJJJJJJJFJFDJIIGGEGJJIFGEFDHJHJJFHJGEHEGFJJJJEJFJIJCA@2212==:9789:844459@DAA>999:A==<99,,-AA@?111:;=??EHCA2...3JEAADGGF;;;;E>??ACABBJGEJJJDFHHJBAABEEEGHIJGJFJCB@ABBBJHJJGJBCBHFGGJHJEGJJJGEIJJJJJHGJ=;;<<===?B@@E:FJJJIFJFFFHHFJEIDDJCF??@@JGFJFJJEFIJJJ@;<=:=<FDHJJGGJJJHJJFEIEEDJECAEI95312330**-0<?C??BC;2111%%))-47J<;;:@?8+++?CB6668JGDJHJEJGHJJJFJIGEJDDDCEFJIGJJJ<<<9=:76,(&(2--,354579;;CDFI???DJJFJJJIJJGJHCE0(&*2+44----.''''AAA;:FCCDEJ@?>@JJJFGJJGFJJJJFIJJJJHJHEHFFJGIJFGJJJJGEJGA?>?BBA84/1=<<<<??10017777C2113;A<==?DDE@AAADEFFHFJJJGFCDFGJB@?>AAEFEJJEFJJFHHJJJIJJJGJJFFCDC>?@@AEJGJ*)))967BGGDFDEJDCDJJJJJIJJDGEGDCEE@@AFFGJJIHJGJHJJJBBA6445:HJDE>=FJGJH@@@<977@JJC;997:9?2222@@AGJ@???CDDJJA5B@44JJIGGGJJIJGJJJGEB?EDBJDJFJJJJFDFJJJGGJJHJHIJHIED>?A?ABFJGJJD?>??DJJEJFJFFJHHJFGJFFJB;:>@A.---44338:9699:<;<,)*>=BEJFB@BBFHJJFEDGJJJJJIHB?<:+-**0106666)(((+--,,-GJDDIEGECAJAHJJJJJJJGJJIJJJJIJJGJJJIJJJHIHEDDCHDFIHFJFJJJJJJEI>?A@>>2($$%'''&%')-+**(&&&&&((,))**+(((+,.2/346<<=JJJEGEFHJA524DDB<<=>>JGJJIJJHJJGJHHFIGHJJGDFFE991007+:;=I<:::1?JHJIJA<<<>FHJJIHGFGIHEGGFHJJJJGFH@=>ADDEDGJIJJJJJHFIJJJGJ@A@??==;864033DDJEJJJGJJJJJJIHJEJIHJGGJGJJIIJJIEFFDGJJFJE@A@AJGJHJJJJFECDCEEJJJGHJJGGCDJGJJIJHJHJJJHJJJJJIJJJIJJHJHJJGIJHJJJ9888FG?8884/..--0/29<EFEHEDJJGJJIJJJHEBECCEHJIJJJIIJJIJIGHFJDJGJIHDGIJHJDCCCJ@;;<>BCHJHJJIJGJJFDGIJJDCDFGIJJJJJCF6566G==98=CA@=8@>>FHJJFIJIJIJJJJJHJGJJFIGGJG=998>HJGEJJGFJFJGJJJJJJJIJJGJGJJJGE>88CEJFIJCBB;:999BAACFGJJJDEDGBCEDJHJEJJJJJJFCGDIHFE@?>?CHJJJJJJJIJIGJJJJGGHEJJIJJJGGEDGFJJGJJJHJJJGGDCCEDJJJEEGDHDDJDFIEA????GDJEDIFBCA@@AADJHDJBBA5452*'%#$$%)()),04532++..*+-5@CFJJABACHBB::;11*&&,,,+'&%%%%&&343444:;;::>G:84?@DJJEEED?==>AJJIGDJC+(('&
@Stanford_s2n_3_T7_No_Sap1_3_8_10_23_Linear_5000_1010
GTTAAGATCCTCTCAATGGGTAGCTGGTCAGCAACAAGTCAAGTGGAAACGCCGCTGGATTAAAGGTCTGGATGGTCGTAAGGTACACGTTCGTAGTCCTCACGCTGCCTTGAATACCCTACTGCAATCTGCTGGTGCTCTCATCTGCAAACTGTGGATTATCAAGACCGAAGAGATGCTCGTAGAGAAAGGCTTGAAGCATGGCTGGGATGGGGACTTTGCGTACATGGCATGGGTACATGATGAAAATCCAAGTAGGCTGCCGTACCGAAGAGATTGCTCAGGTGGTCATTGAGACCGCACGAAGAAGAAGCGATGCGCTGGGTTGGAGACCACTGGAACTTCCGGTGTCTTCTGGATACCGAAGGTAAGATGGGTCCTAATGGGCGATTTGCCACTGATACAGGAGGCTTGCATGGAACGAAAGACACTTAACAGGTGCTGCTTCTGAAATGCTAGTAGCCTACAAATTTACCAAAGCTGGGTACACTGTCTATTACCCTATGCTGACTCAGAGTAAAGAGGACTTGGTTGTATGTAAGGATGGTAAATTTAGTAAGGTTCAGGTTGAAAACAGCCACAACGGTTCAAACCAACACAGGAGATGCCAAGCAGGTTAGGCTAGGTGGATGCGGTAGGTCCGAATATAAGGATGGAGACTTTGACATTCTTGCGGTTGTGGTTGACGAAGATGTGCTTATTTCACATGGGACGAAGTAAAAGGTAAGCATCCCATGTGTGTCGGCAAGAGAAACAAAGGCATAAAACTATAGGAGAAATTATTATGGCTATGACAAAGAAATTTAAAGTGTCCTTCGACGTTACCGCAAAGATGTCGTCTGACATTTCCAGGCAATCTTAGAGAAAGATATGCTGCATCTATGTAAGCAGGTCGGCTCAGGTGCGATTGTCCCCAATGGTAAACAGAAGGAAATGATTGTCCAGTTCCTGACACACGGTATGGAAGGATTGATGACATTCGTAGTACGTACATCATTTCGTGAGGCCATTAAGGACATGCACGAAGTGCAGATAAGGACTCTTTCAAACAATCTCCTGCAACAGTACGGGAGGTGTTGTTGATGTCTGACTACCTGAAAGTGCTGCAAGCAATCAAAAGTTGCCCTAAGACTTTCCAGTCCAACTATGTACGGAACAATGCGAGCCTCGTAGCGGAGGCCGCTTCCCGTGGTCACATCTCGTGCCTGACTACTAGTGGACGTAACGGTGGCGCTTGGGAAATCACTGCTTCCGGTACTCGCTTTCTGAAACGAATGGGAGGATGTGTCTAATGTCTCGTGACCTTGTGACTATTCCACGCGATGTGTGGAACGATATACAGGGCTACATCGACTCTCTGGAACGTGAGAACGATAGCCTTAAGAATCAACTAATGGAAGCTGACGAATACGTAGCGGAACTAGAGGAGAAACTTAATGGCACTTCTTGACCTTAAACAATTCTATGAGTTACGTGAAGGCTGCGACGACAAGGGTATCCTTGTGATGGACGGCGACTGGCTGGTCTTCCAAGCTATGAGTGCTGCTGAGTTTGATGCCTCTTGGGAGGAAGAGATTTGGCACCGATGCTGTGACCACGCTAAGGCCCATCAAGATTCTGAGGATTTCATTAGTCCTTCAGACCCGTAAGAAGGCTTGGGCAGGTGCTCCAATTGTCCTTGCGTTCACCGATAGTGTTAACTGGCGTAAAGAACTGGTTGACCCGAACTATAAGGCTAACCGTAAGGCCGTCTGAAGAAACCTGTAGGGTACTTTGAGTTCCTTGATGCTCTTCTTGAGCGCGAAGAGTTCTATTGCATCCGTGAGCCTATGCTTGAGGGTGATGACGTTATGGGAGTTATTGCTTCCGATCCGTTTGCCTTCGGTGCTCGTAAGGCTGTAATCATCTCTTGCGATAAGGACTTTAAGGACCCCATCCCTGTGACTTCCTGTGGTGTACCACTGGTAACATCCTGACTCAGACCGAAGAGTCCGCTGACTGGTGGCACCTCTTCCAGACCATCAAGGGTGACATCACTGATGGTTACTCAGGGATTGCTGGATGGGGTGATACCGCCGGAGCTTCTTGAATAACCCGTTCATAACCGAGCCTAAAACGTCTGTGCTTAAGTCCGGTAAGAACAAAGGCCAAGAGGTTACTAAATGGGTTAAACGCGACCCTGAGCCTCATGAGACGCTTTGGGACTGCATTAAGTCCATTGGCGCGAAGGCTGGTATGACCGAAGAGGATATTATCAAGCAGGGCCAAATGGCTCGAATCCTACGGTTCAACAAGTACAACTTTATTGACAAGGAGATTTACCTGTGGAGACCGTAGCGTATATTGGTCTGGGTCTTTGTGTTCTCGGAGTGTGCCTCATTTCGTGGGGCCTTTGGGACTTAGCCAGAATAATCAAGTCGTTACACGACACTAAGTGATAAACTCAAGGTCCCTAAATTAATACGACTCACTATAGGGAGATAGGGGCCTTTACGATTATTACTTTAAGATTTAAGGTCTAAGAGGAATCTTTATTATGTAACACCTATTAACCAATTACTTAAGACCCTAACGATATTCCAGATGTACCTCGTGCAACCGCTGAGTATCTACAGGTTTCATTCAACTATGCGTACCTCGAAGCGTCTGGTCATATAGGACTTATGCGTGCTAATGGTTGTAGTGAGGCCCACATCTTGGGTTTCATTAGGGCCTACAGTATGCCTCTAACGTCATTGACGAGATTGAGTTACGCAAGGAACAACTAAGAGATGATGGGGAGGATTGACACTATGTGTTTCTCACCGAAAATTAAAACTCCGAAGATGGATACCAATCAGATTCGAGCTCGTAGCCAGCGCCTCTGACCCAAGAAGTGTCAAGCGTGGAGTTCGGTGGGTCTTCTGATGAGACGGATACCGAGGGCACCGAAGTGTCTGGACGCAAAGGCCTCAAGGTCGAACGTGATGATTCCGTAGCGAAGTCTAAAGCCAGCGGCAATGGCTCCGCTCGTATGAAATCTTCCATCCGTAAGTCCGCATTTGGAGGTAAGAAGTGATGTCTGAGTTCACATGTGTGGAGGCTAAGAGTCGCTTCCGTGCAATCCGGTGGACTGTGGAACACCTTGGGTTGCCTAAAGGATTCGAAGGATTTTGTGGGCTACAGCCTCTACGTAGACGAAGTGATGGACATGTCTGGTTGCCGTGAAGAGTACATTCTGGACTCTACCGGAAAACGTGTCACGTACTTCGCGTGGTGCGTAAGCTGTGACATTCACCACAAAGGAGACATTCTGGATGTAACGTCCGTTGTCATTAATCCTGAGGCAGACTCTAAGGGCTTACAGCGATTCCTAGCGAAACGCTTTAAGTACCTTGCGGAACTCCACGATTGCGATTGGGTGTCTCGTTGTAAGCATGAAGGCGAGACAATGCGTGTATACTTTAGAGATAAGTTATGGGTAAGAAAGTTAAGAAGGCCGTGAAGAAAGTCACCAAGTCCGTTAAGAAAGTCGTTAAGGAAGGGGCTCGTCCGGTTAAACAGGTTGCTGGCGGTCTAGCTGGTCTGGCTGGTGGTACTGGTGAAGCACAGATGGTGGAAGTACCACAAGCTGCCGCACAGATTGTTGACGTACCTGAGAAAGAGGTTTCCACTGAGGACGAAGCACAGACAGAAAGCGGACGGCAGAAAAAGCTCGTGCTGGCGGTAAGAAATCCTTGAGTGTAGCCCGTAGCTCCGGTGGCGGTATCAACATTTAATCAGGAGGTTATCGTGGAAGACTGCATTGAATGGACCGGAGGTGTCAACTCTAAGGGTTATGGTCGTAAGTGGGTTAATGGTAAACTTGTAACTGCACATAGGCACATCTATGAGGAGACATAGTTTCCAGTTCCAACAGGAATTGTGGTGATGCATATCTGCGATAACCCTAGGTGCTATAACATAAAGCACCTTACGCTTGGAACTCCAAAGGATAATTCCGAGGATATGGTTACCAAAGGTAGACAGGCTAAAGGAGAGGAACTAAGCAAGAAACTTACAGAGTCAGACGTTCTCGCTATACGCTA
+
'&'%&''&&(*+.+,13===?732338C,++,EHJHJJGHFIJJJFGGJJFDIEEJFJIJJDGIHJJHIHJJJHJFA@?@A@?BBB331196566>??JJJJJJJJIJJFJAEHJJFJHFJJEHJGDC@@@AH5444444475JJJJJJJJJIJJJFCDDDEHEIBA@AABCJFJJJHJJIJHJC;J<EHGGDFEGGGFFEDIJJGEJHJHBCCJJFJJJJIHGDJJJIFJJFJJJJJEIJHEEC?<:;?52,**2***,440/++++8.47<FJFAACFFJJHHFJJEHFE?633456....)*--13566HJGFJGJJGA==>DJCFDGDDB11102<=ACA8=:;FIIJJJEGCCGGHIA>>?DEIJDFGG<<;9A@@?>=&&&'///-,,-14743351/,,,+-2+,/**''''&'3+**/=A==>DADGEDHJIJJJFJFE@BACJGGJED1111555EEC88GAIHI@D<AEFGDHEIGFC@@?,,..03306??A@AFEGIJJJFJEEBE>?>@:76A<==<EGHHJFHAB:8>>BJ6667C3<0000CCDJHJE:6775?****EB0//0778:;CCFFDBABGHCBBBFJCFGGJHFEHJJHEGJHJJCEHEDJHHJA>:=;5236?<<<>E=<;;>JJGEHFJCHEEDBAAB<<<9888EI;<;:?AGFEHJFJHJHJEJJJHIJJJJEC@:9::DIGJJJJ;::<E999>=>=9220211160GCCJJJJ;;;;GIFFJJ=F?ABABDJJIJJJJJJDF@ACCJJGIJJJJIJEJJJIJEJFHBA@>;854+'&(6=EDDIGJJJJJJJEFEJIDDEEJHJJJJDDJHJJJJDEJ>B;68JC=<=;<;+)).,>BAHFEHEJIGJJIGJJHGJJFJJJJJJ?>=>BJGJHJJIFJJHJGDJJJGGJJJJJGFECAABJJGJIFIGHEIJJD7422247@@J>=JJ0000?==EGJGJDDCDC:989<=8>?ABCBJBA@ADHFGFFF;1111<<11.00/12222*))+((&%%%%%',,24667=>CF?>>?CDGGFFJJIJJGJJJFHJ===;;0.064..-)'$&&$'('''++/2=@BIEBCGJJJJGJGI7666=@78889D@BB?JEECEFFGJFIJJG<GFFJJJIHJJHJA@?@IJGGDDEDGGHHHEIDEHJJHIJJGJJCC;5.=;+JHFGD0//07511=;<<=HGJJJBC;7777>ABBEJJIJJHIEEEFEIICJJGJJIJJHFFHDJEJEJGFJDFJGIGJGJJIH;;:;<BFGJEGEJJJJJIIJJJDGGA>>?JJ<632----BAA@>ACEJFJJJHGJJGIIJJGJJHJFA=<<>HJIJGIEJJEJJJJJJJJIEJJJB>???<<<644467,468?;;@@@FFJJJGGIFFJFEJHGEGJJHJAA@AHJIJH988;GGJJJJJFIHFGFCA?B?645534BCFJ=?AJJGJFFJGIFEJJGDBDDFBCC?><83111<=?=:::JJJEGGGFAEJIJJIIGJJGFDCF@AFFJJJIJIIJDHFJIJJAA@;?EDJFG?=<<=?@>===>?@AE>@ABD:97:<JA>>AAFJB@=<<?;;ADBCA@A@B>?<;;;?AI=((%%&%%()'*%&/1*-.&(&&2.--.3358:@???>=>>??@?>@=BA>:::9:;:????@@@=?>>>>=B??=<<=ABA@>><<<<<<<<>>>>==<<=>?==<<<=>??>==><;<=??=<;;=>>?=>>=?;;::80/*'%$&(+.354;C11,,-+/'''(('((*2258:45??...-/,0<*;==<<<<?@AA??>?A>>?@?>>=;;;;>>?A?>>@B@??@E@@@@@??@?>==??BB<74321200440+%%%&&%&'(()35?:<<<==;:3386779@D>;;;9::79)''':999;==B@>>=20/&('''())//031&*11::;:<;4767>@=<=<>@?=><;;:<<<>><<=@@>>==<5..//76:<<?@BCCBBA?@@A=<=>@?0--;7799=433668@?>==>:;:;999:>>??411&&&'47))))5570>?AAHB=<;:;;443.(%)&'*)*+**+2:9;>>;99:?;999=:;;<>?<;=B@::9:=>?==;::999;:<:;;;<;<;;<><;<=?<===>=>=<;;<?>=<::9:;;9889;?=@;;<???@?=<<<@@6666CAB>@;;<<?<88779:>?===<::=:::;A@C@<;;;::<=899<=>?@>==<;;86556::::@FAB>?=<<=<998888;<?::9:<899)((+50.../0>3+++,59878:;;:7988;;<?87=>=>=>>=?>=<;:=:;<<==>@A@?<<<DA?C><<=:8769767JFDA??HDGDDB@AEIJFBJJ::;EGJ=:::979B@=?DJJEDDF@<<<>C?@1168?B?656:EGF=<<<0///2=?@B?;9:=CDGEHAA@AB<999:@9999JJBB;::;A=;0970<)(.78:9)))/;122--1+'&&%%%&''*,587><2222/,,+-+*'',-0020-,+,??;:8:---,))*)&&/013?>>>AA?<<699:AB=<<<////<??CF<==5/((+65400,,.**(%%%&)-.:@ECJFEDDDGJFDFFHIGDCHIHJJHJFGC@AAJJHHJJJDDDBFEFJJJGJGIDCC97334:GDG<=970'''3<A8653**++=GCAAA<<AAABDHBDCEGCD32223JE;999DHA@?@BEDEEDCEDGIE5554544>JIBBCBDJGIFJFEDEGHJEFDDBEFJJIDEA;;??=@@@DCDAA@A76/.112:<>777888<87755545>78=><733423399CDDDFFIEGIEJHDEHGJFEDF4120,,-=?EJDDDCEDIJHHFJJIJJJJIFJJJEFCA<;;:==>DB8850--.,,.56?;;923/((*=9;?,+++,<9/***4<==J1111CD@AEJFHGJFJJJBBAAF?::<<BA==<;>==;:99C98:9>?@IIEJJGHJFJHDBJEGEEIEEFEDD>>>>JJCDEDJJJEHEHHEFJFA@@@J::::EFJJJFIEHJ@8-))>?@6666.1011BFFDGFHFHGJJJJFE6555EAA>>@1ABDFJDED==GJFCD@.((((,('(&/0323>5ECA633....@FDGEHIECCCFGGFFGJJJ@@@@86520,)'''((,759>9666796669=00008570AB?>64&&&)+*+,,GBCED;;;;FHJHJGGFCCDEE<+//293((?@?JECDA?/;7...779@BGJIJHHHIHFFCGBDHIJJIFGJJJF=<=JJJFAAAABD@@DBFJJFHJHJHGJGIIFCCFDJJJJJJGJJGFBFIFDJJEEJGJJJJFJJJGFIEJEJJFJGGJJJFIGFJJEJJFGGJIJFGGJGJEGFFGCDFFJFCDEJJCEBA4.&%((((-/097=66689//034/57369?;;521***+,-/,+(%%%())+()),*..-..3/111222245:=A@CDFG==98:9=7745>BFJDAA@HFEGBAB22224117>>>@@JGHHFJJJIJHIEGJJHCFBCD@A88@AJEJJJJGIC<;:6656=<>99:5556C==>CACEEHCGHEDFDDJDCCA<EGEDD=??3::;GEJJFCDBEJHJE==<<<DFGGJA5420.-'&()00>:6645<EFDFDI<:61++.-,*&&&&$$%&1>CCCIGBC???ECE6667CBDCGGIACCBJEJJIJGFHJGEFDDEBA6---.<>DEDDGIHIJFJGIHDEGGHJJJIEJJJFDCGGCG?BCCJHFGIFJJJFGEFJEGFJFECEEJH?=<22215*)((((''+-?ABEBCBDBABC;9:?:A=:32'&&'''(7<??<A@DJDDHDDDEJJHGGEDJEC@A>?6322///0;=@BH?>??HJFEDEGHEFCGJEG2222JBD+++,47;=???AFIDJJGFGJJHED>>>?FJHGFGJFGFJGGHFJJ?>>?B@BAFBABDEJFHGAADFE?=:7*)(())%$$%&$%:;BA@BDCCCFFFGDDCDC@A@:8&
@Stanford_s2n_3_T7_No_Sap1_3_8_10_23_Linear_5000_1011
CGGCCAGGCCTCAAAGAGGTCGAACGTGATGATTCCGTAGCGAAGTCTAAAGCCAGCGGCAATGGCTCCGCTCGTATGAAATCTTCCATCCGTAAGTCCGCATTTGGAGGTAAGAAGTGATGTCTGAGTTCACATGTGTGGAGGCTAAGAGTCGCTTCCGTGCAATCCGGTGGACTGTGGAACACCTTGGGTTGCCTAAAGGATTCGAAGGACACTTTGTGGGCTACAGCCTCTACGTAGACGAAGTGATGGACATGTCTGGTTGCCGTGAAGAGTACATTCTGGACTCTACCGGAAAACATGTAGCGTACTTCGCGTGGTGCGTAAGCTGTGACATTCACCACAAAGGAGACATTCTGGATGTAACGTCCGTTGTCATTAATCCTGAGGCAGACTCTAAGGGCTTACAGCGATTCCTAGCGAAACGCTTTAAGTACCTTGCGGAACTCCACGATTGCGATTGGGTGTCTCGTTGTAAGCATGAAGGCGAGACAATGCGTGTATACTTTAAGGAGGTATAAGTTATGGGTAAGAAAGTTAAGAAGGCCGTGAAGAAAGTCACCAAGTCCGTTAAGAAAAAGTGGTTAAGGAAGGGGCTCGTCCGGTTAAACAGGTTGCTGGCGGTCTAGCTGGTCTGGCTGGTGGTACTGGTGAAGCACAGATGGTGGAAGTACCACAAGCTGCCACAGATTGTTGACGTACCTGAGAAAGAGGTTTCCACTGAGGACGAAGCACCAGACAGAAAGCGGACGCAAGAAAGCTCGTGCTGGCGGTAAGAAATCCTTGAGTGTAGCCCGTAGCTCCGGTGGCGGTATCAACATTTAATCAGGAGGTTATCGTGGAAGACTGCATTGAATGGACCGGAGGTGTCAACTCTAAGGGTTATGGTCGTAAGTGGGTTAATGGTAAACTTGTGACTCCACATAGGCACATCTATGAGGAGACATATGGTCCAGTTCCAACAGGAATTGTGGTGATGCATATCTGCGATAACCCTAGGTGCTATAACATAAAGCACCTTACGCTTGGAACTCCAAAGGATAATTCCGAGGACATGGTTACCAAAGGTAGACAGGCTAAAGGAGAGGAACTAAGCAAGAAACTTACAGAGTCAGACGTTCTCGCTATACGCTAGT
+
$$$#$%%%%(.0*)''*''-++)).;?AHJJGJDCF9DEEFIJJIJJJIJFJJFFIJHHJJIDEDEFBCBCHDJIFJJFIJHFFHGGBDEC9FFGFJJHFEBA@@60/0<<ABAFEHIEFJJJFD66677157ABABJJJJJHHGHJJJJJJJFHGJJFGGJFHIJEFEEJJJEJJJJ875781-,+/.58DJA?A@AB?IHIJH=988<BHD=<;<B<@2255JJJHIGIFJIHGFGCADDJFGIFGJGJFGJFJIIIFGJJGJHJFIJHJJJIIJIDEJJJHJHJJDJCAC<@HJJJD:::;:=>CJGJJGJHEHFIJIJIFFAA@AHDB11119301>EDJJJJJJJFJJAAB>?@?JJHJJFEJHFJIJJJHJGHJGFGIJJDCEJJDDCDFED@@FGJJJIFFEJJJJFHJJJGJJJHJJJHFHJJEC<<HHGFIAB@BDCHJFJJJGEHGJJIJJJGJJGJJIGFAAA>J@;;778../@GH@BBAIGJFIDFFFJJHEFAE4.<=AGJGJIJICCFGGD...>5/,.52-,,+7<>A?CJHIHDHJIIGFFEHJFFJJJJJIEJ>7)(,410/-/))(('(**(**+-;:>?>BCGA@AADEGIGJJFHEDH@AJ:::6654688=BGIIJGJCCJIJIHDEEFGHJHJIFGJJHFGJJJHJJJE@@?BIGGJEHB@8)).8@EC@CA@BJJIDGEICGACJJIFJJDGHIJFHHFJEFEE=<<BD76,():888BDDEDBCAB;9947654459115@====CGJGGIDJJJJJJEJEHFEFHHHEJEDCDJJJJJ>@?HJJFEDCDBCEIJJJGJIHCJDFCCCDFEGCEHGJFJGIJEHGEGHBEFH?>>>A?FEIEJIEECBCCFEDBCFGFEBCCFIHHFBEIHJFHHDEDBEDDCCCABC@;;;;HBCABDDDCCFEEBAEGFFBBJFIFEEBD760068:?B@BBBEEEDHDDJFEFFD<94556?B@<<;<>??@@ADCJGIFDCCCEDGBABDD===>CEDCCBH?A@BB@=?CDA@?AJHDGECD<<<<EA7779ADDCDDAA@@ABAACCCC@@@@ACCDBAACBBCCC@@DC?=>?CDDGJDEB===?BCEDA???DC@@ABEC>======;<<-)%
@Stanford_s2n_3_T7_No_Sap1_3_8_10_23_Linear_5000_1012
TTGACCTTGAACAATTCTATGAGTTACGTGAAGGCTGCGACGACAAGGGTATCCTTGTGATGGACGGCGACTGGCTGGTCTTCCAAGCTATGAGTGCTGCTGAGTTTGATGCCTCTTGGGAGGAAGAGATTTGGCACCGATGCTGTGACCACGCTAAGGCCCGTCAGATTCTTGAGGATTCCATTAAGTCCTAGGATTCCGTAAGAAGGCTTGGGCAGGTGCTCCAATTGTCCTTGCGTTCACCGATAGTGTTAACTGGCGTAAAGAACTGGTTGACCCGAACTATAAGGCTAACCGTAAGGCCGTGAAGAAACCTGTAGGGTACTTTGAGTTCCTTGATGCTCTCTTTAGAGACGCCGAAGAGTTCTATTGCATCCGTGAGCCTATGCTTGAGGGTGATGACGTTATGGGAGTTATTGCTTCCAATCCGTCTGCCTTCGGTGCTCGTAAGGCTGTAATCATCTCTTGCGATAAGGACTTTAAGACCATCCCTAACTGTGACTTCCTGTGGTGTACCACTGGTAACATCCTGACTCAGACCGGAAGAGTCCGCTGACTGGTGGCACCTCTTCCAGACCATCAAGGGTGACATCACTGATGGTTACTCAGGGATTGCTGGATGGGGTCATACACCGAGGACTTCTTGAATAACCCGTTCATAACCGAGCCTAAAACGTCTGTGCTTAAGTCCGGTAAGAACAAAGGCCAAGAGGTTACTAAATGGGTTAAACGCGACCCTGAGCCTCATGAGACGCTTTGGGACTGCATTAAGTCCATTGGCGCGAAGGCTGGTATGACCGAAGAGGATATTATCAAGCAGGGCCAAATGGCTCGAATCCTACGGTTCAACGAGTACAACTTTATTGACAAGGAGATTTACCTGTGGAGACCGTAGCGTATATTGGTCTGGGTCTTTGTGTTCTCGGAGTGTGCCTCATTTCGTGGGGCCTTTGGGACTTAGCCAGAATAATCAAGTCGTTACACGACACTAAGTGATAAACTCAAGGTCCCTAAATTAATACGACTCACTATAGGGAGATAGGGGCCTTTACGATTATTACTTTAAGATTTAACTCTAAGAGGAATCTTTATTATGTTAACACCTATTAACCAATTACTTAAGAACCCTAACGATATTCCAGATGTACCTCGTGCAACCGCTAAGTATACAGGTTCGATTCAACTATGCGTACCTCGAAGCGTCTGGTCATATAGGACTTATGCGTGCTAATGGTTGTAGTGAGGCCCACATCTTGGGTTTCATTCAGGGCCTACAGTATGCCTCTAACGTCATTGACGAGATTGAGTTACGCAAGGAACAACTAAGAGATGATGGGGAGGATTGACACTATGTGTTTCTCACCGAAAATTAAAACTCCGAAGATGGATACCAATCAGATTCGAGCCGTTGGAGCCAGCGCCTCTGACCCAAGAAGTGTCAAGCGTGGAGTTCGGTGGGTCTTCTGATGAGACGGATACCGAGGGCACCGAAGTGTCTGGACGCAAAGGCCTCAAGGTCGAACGTGATGATTCCGTAGCGAAGTCTAAAGCCAGCGGCAATGGCTCCGCTGGTCTGAAATCTTCCATCCGTAAGTCCGCATTTGGAGGTAAGAAGTGATGTCTGAGTTCACATGTGTGGAGGCTTGAGTCGCTTCCGTGCAATCCGGTGGACTGTGGAACACCTTGGGTTGCCTAAAGGATTCAAAGGACGCTTTTGTGGGCTACAGCCTCTACGTAGACGAAGTGATGGACATGTCTGGTTGCCGTGAAGAGTACATTCTGGACTCTACCGGAAAACATGTAGCGTACTTCGCGTCGTGCGTAAGCTGTGACATTCACCACAAAGGAGACATTCTGGATGTAACGTCCGTTGTCATTAATCCTGAGGCAGACTCTAAGGGCTTACAGCGATTCCTAGCGAAACGCTTTAAGTACCTTGCGGAACTCCACGATTGCGATTGGGTGTCTCGTTGTAAGCATGAAGGCGAGACAATGCGTGTATACTTCTAAGGAGGTATAAGTTATGGGTAAGAAAGTTAAGAAGGCCGTGAAGAAAGTCACCAAGTCCGTTAAGAAAGTCGTTAAGGAAGGGGCTCGTCCGGTTAAACAGGTTGCTGGCGGTCTAGCTGGTCTGGCTGGTGGTACTGGTGAAGCACAGATGGTGGAAGTACCACAAGCTGCCGCACAGATTGTTGACGTACCTGAGAAAGAGGTTTCCACTGAGGACAAAGCACAGACAGAAAGCGGACGCAAGAAAGCTCGTGCTGGCGGTAAGAAATCCTCCAGTGTAGCCCGTAGCTCCGGTGGCGGTATCAACATTTAATCAGGAGGTTATCGTGGAAGACTGCATTGAATGGACCGGAGGTGTCAACTCTAAGGGTTATGGTCGTAAGTGGGTTAATGATAAACTTGTGACTCCACATAGGCACATCTATGAGGAGACATATGGTCCAGTTCCAACAGGAATTGTGGTGATGCATATCTGCGATAACCCTAGGTGCTATAACATAAAGCACTCACTTGGAACTCCAAAGGATAATTCCGAGGACATGGTTACCAAAGGTAGACAGGCTAAAGGAGAGGAACTAAGCAAGAAACTTACAGAGTCAGACGTTTTCTCGCTATACGCTAA
+
))'01000,.12.-,,''''799@@;?ABDDFJHHJJJEBDICIHFJGJHJJEJEB==>=BCEGGECBADIDDCEJDFJDJJEJFAAAA@DEEJGJEGB@><6223DBCCDJEJEJE899;JA>;:<98>:829<7777JJJJIJGJJJJFJJJFGHIJJHJJJJHJJIJJIJECJFJFHEE=@73324722*&&'))+-.778DEFGJGHHCDCGJJJJJEDBCGGGJJHHGJJJIIJJGJJIJJJJJJJGJIGJJJJJJJJHIJJHJHJJJJIFCCF@==>EJJJGEHHJJJJIJJHJFHJJJIIJJJJJJJJFJJHGGJGE<;:B****FGJJFADGD26))(+/3,2-J3/059669EJJGJEJJGJJJJGIHIJGJGFIJGEIJJGGBDJJJIJGJIIHJJJJFJIJJDBBBJJJHCBJ8<<=JJJJHEEDB>5234A6532444@CEJEGDDGEGJGJJJJGJGFCEGJJIHHJJEGBDBEIJFJEJBDGJJJJIGDIGJIJJIDIHDDFJ;;:---.BABBAAADHBBBA@????GJJJJJHHJJJFJIIJJGJJJJIJJJAA;:=;CBACAE>@BFEJJJJJIGHJJJFJFIHJEGJHHIJJJJJIJJJCEEI767CD-,,--&&'(<@JFJFJAGH@ABBHJIGJHJJJJJHJH??>>FIJIHJJJBCABFB??B9778BFCAEEJJEDEA@IFFJHGJGEEECGIFJHDFFE>??<8)()8;;;;ADCB@??CBCDEJCACEHFFEJJJGGGJIJJHJIGDBBJJJIJJHEJJJJHJIJJJJJHHEEEIEFEEIJJHJECDJJJHFFJGJJHJJIHFFJJJFDDCCGJHJHJDDDFHJJIEDDDJ;326@FJGJJHJJFJHGJFJFFJJHHGJJFJFDFGEFEIHIHJJJJJHGHJJJJJJIJJJJFHJJFJJJGJJGFHJJEHG?===AIDHEJHJJEBHJ:<=>:::9?ABAAJHGA@@AABADEEGEFHFCBBBCJFJJGJFJHJEEFDGGHJJGHDIIFGHJJHJJGFCCEE?@IIFIHCEGIJFEGFFEHDGFJJBHDGGJGJJGJFGJJJGGJGJGJGFB?>>GEEGFEEGDDECACDBIHD?CDGECEHHJFIFJJFFJJBBC@DAA@DF@E>>@DCDGJJJHJJHIEB434/:663,***7),,,2220,****,/<:6667<///3;;99>?B@>>=?A@EIFEBBDDIJHJHHCBBDBDFEJIEA@@?DFDGJEFHHJFJ@::877>=:AAE>76.DBGJGGJGJJEEFJGJJJJJJHJFEDHGFJIJFHDIGJJJHJGDHDFHEFG4444GEFIHIJHJHEDCBACCJJCEEJGFFJFJGDJHJIJJGFJJGIJJHJJJEIJJIJHJIJH754544025AAGHHFJJEHHHHDGJDJHGJFBBBA>310.+''5??FJFJJGGHJJIHJJJJJJHGJFGDCHDDFEDJHJFEGHJJJJIJJFJHJIHFJJJJHJJGDDBDDFIIJGJCFIJJHJJJJJJJG==;;?IFHDEEC<CCDE>?>?>AABJ9999@;9:::EGEJJJEIECFEJJJHJEDHCFDC?<943&&'&'''('',/1*('&)(:9:<=20--34<=?@DDDIEJJDCFEJFIJJHGEEHJ>>>>EHJJGGIEJJHABA@=>&%%',)(),&%*&@ABJIEJFEGJICBBBCC3213,0/01345@DJJJGF9?DGJFH>2)(()63101,)3229:=EHJIHGCEIHABAAA@2100,,2AEGIFJGIDDDEHGEGDGFGE>;;;?HFFECCEEEJJGJEDBDDJDFA>>ACJHJJIIGEGDGJFEGGBA@@B)(((8?BBBCFDEEJFJJFGFIHDEGEIIIJHFCD???7875:??<333ABBF@BCDJJIEFCBDDDJHJIGJGEEHJD>?BBJJGFEDHCDF><<=EHA,,.-05CJFIGJJFFJGJJCBDCEGGJIEGEIJIDDBBDEJFGJJFJJJJFHDDGA=>>EEJIGIGJJJF6666CA@BCDJJJHJHDBE7*))*7FEJJJJJJEEFHJHFGDFGFGHJECB?=@CEHFFIGA@323<>BBACA@@@@JEDJJIJJ>JJGIJIGJIHHJHHGJJJIJJHI?<<<><;::BACEFIJJJEGFDBHJJGHJJJJJJJFGJJIJIFFEBBA:988>A;<<<FGGEIJFJGJHJDJGHAABEGJJJJJHJFCDCEGJJJH?FJGIJFJJJIJEHIJHJJJGJIJJGJFJGJEJHBD00/.8998;=EHJHJJJGHFJJEDCHFJIJCJID<>FDIIIG766////-..,,,&&%'(.6DGFJIHFDGIJJJ@GFHIIJIJJJJJJGJFHFGHJJJJJFJFFEBA>===EEEDJGJGJJJFIJJEDHDCJGEFGJFJFJIJEJGJDA@FEJJIJ?>>0..(((79:=>D>>=,'&%%(,/.,.66;;=<>@<<777844456444FEHJJJHEGHCDADCFHJHJGJJHJJGJJJJEFJJGJJJGGJEIDIGJIJHEBHFGIJGJ2111EJC;73344853204.-)((*++58<HDEEJFDCHJHJ>?=???<?BIDGIJJGHGIFJCBDCGHFEGJEIHJIJGJJGEEJGHFJCFEEFE778:AA;;:8:FABEFA@CCD<77<?**))12>@51/04(%
@Stanford_s2n_3_T7_No_Sap1_3_8_10_23_Linear_5000_1013
CCTACAGTACTCCTCTAACGTCATTGACGAGATTGAGTTACGCAAGGAACAACTAAGAGATGATGGGGAGGATTGACACTATGTGTTTCTCACCGAAAATTAAAACTCCGAAGATGGATACCAATCAGATTCGAGCCGTTGAGCCAGCGCCTCTGACCCAAGAAGTGTCAAGCGTGGAGTTCGGTGGGTCTTCTGATGAGACGGATACCGAGGGCACCGAAGTGTCTGGACGCAAAGGCCTCAAGGTCGAACGTGATGATTCCGTAGCGAAGTCTAAAGCCAGCGGCAATGGCTTCGCTCGTATGAAATCTTCCATCCGTAAGTCCGCATTTGGAGGTAAGAAGTGATGTCTGAGTTCACATGTGTGGAGGCTAAGAGTCGCTTCCGTGCAATCCGGTGGACTGTGGAACACCTTGGGTTGCCTAAAGGATACGAAAGGACACTTTGTGGGCTACAGCCTCTACGTAGACGAAGTGATGGACATGTCTGGTTGCCGTGAAGAGTACATTCTGGACTCTACCGGAAAACATGTAGCGTACTTCGCGTGGTGCGTAAGCTGTGACATTCACCACAAAGGAGACATTCTGGATGTAACGTCCGTTGTCATTAATCCTGAGGCAGACTCTAAGGGCTTACAGCGATTCCTAGCGAAACGCTTTAAGTACCTTGCGGAACTCCACGATTGCGATTGGGTGTCTCGTTGTAAGCATGAAGGCGAGACAATGCGTGTATACTTTAAGGAGGTATAAGTTATGGGTAAGAAAGTTAAGAAGGCCGTGAAGAAAGTCACCAAGTCCGTTAAGAAAAGTCGTTAAGGAAGGGGCTCGTCCGGTTAAACAGGTTGCTGGCGGTCTAGCTGGTCTGGCTGGTGGTACTGGTGAAGCACAGATGGTGGAAGTACCACAAGCTGCCGCACAGATTGTTGACGTACCTGGAGAAGAGGTTTCCACTGAGGACGAAGCACAGACAGAAAGCGGACGCAAGAAAGCTCGTGCTGGCGGTAAGAAATCCTTGAGTGTAGCCCGTAGCTCCGGTGGCGGTATCAACATTTAATCAGGAGGTTATCGTGGAAGACTGCATTGAATGGACCGGAGGTGTCAACTCTAAGGGTTATGGTCGTAAGTGGGTTAATGGTAAACTTGTGACTCCACATAGGCACATCTATGAGGAGACATATGGTCCAGTTCCAACAGGAATTGTGGTGATGCATATCTGCGATAACCCTAGGTGCTATAACATAAAGCACCTTACGCTTGGAACTCCAAAGGATAATTCCGAGGACATGGTTACCAAAGGTAGACAGGCTAAAGGAGAGGAACTAAGCAAGAAACTTACAGAGTCAGACGTTCTCGCTATACGCTTCACT
+
,,-/.(((('&%&(//56HEJIHJJGJHJJJGJJB>=>?FHIIDCFFJJIDECCDEIHJJJIFHBBBFIFIJHFBC>>>GJFCEJJG;C@99EECCDDJBA@ADEA@?AJIJFIJ@?@C?>>>IJJFJJFJCB???F765+(((4-<?@DIJHFBCFFCAFFEGIJIJ?;<<788FFJJEC?::=<>>>:<:32./045579:;>H>?><AABJJJIGJGIGJGJJJJJJIJJFIJJIHGIJGJJGJJFBBD@A@BJ8888EEABGJJJJFHJJJIJJJJJJHEJJIJJJJGFF)(((<1126777GJDIHAAD=IJFEF=;9964336<@B@JHJJJGJJJHJIGEJJJ?>++**..4<CHFGJJJJGJJJJA>>@CGDECGCCE==JHHJHJHJJJIHFJGEJ5445:////1**,;?9997**+,50-'&''--+99+)),0?=?:;FJHJFHFFJJJJHHJHJFJIJJJJJJJJIJJJGHJFICEEJJHJFFJEFJJJJEHJEFIFJIJJDJJFJJJB@@A>=;664?;:;<@D?==1111AHJIHJFFDBCFJJJJGIJIJIIJJJJJIJHHGJJJCBA?B@AJIJJJGGCFCGAJGHHGJHJJJIGJJFJIJJJ=<<<=JGFJJJHJI><;;?DECBEDBBAABDFJJEHCCB>BBFCCDBHJJJJIHICJDFHBCDEJGJJGHACBFJJEF?66.))*000:=<<?DEDJEJHJJIJEHFJFJJJJJECC?EFGFJJFIJIGIHGFHGGJGJJJJEC@>@=>AHJFIJJDJHJJDJJHJJJJFH>>=>D@77)')-.32310..03146;A?DDDJEFJHJFE>GDJJHIIJJJJJIFJIJGJJGIIJHJJ?>>;;898?EIHJDFDDGDJGJEJJHJFJJJHJJJJJIJJFBC?ACGJJJJIJJC@ABEEDDFABABBIFHFGBE*'&'+/0:>?ADGJFFEFEDJIIJDAAFJJJGEJJJIGJJJEJIIFEECCFJHJHHJJJJG@???JFJEGFIJIJGJJJHA@A@JJJGJIGGG:;;GDJ>BABJJJIEJDDBCCJEJIGJJEJJJJJHEHDF<;;;JHIGJHGJJJJJCDFC2222FBJHJFJIJJCJFH:A76JGJJJHEHGJFEDBJJIFEGJIGJHJJJFECEDCB=7789>>FHJJJJGJCAACGHGEAACIDJJIBDBB::::GGIHFFHJJFFGGJIJJEJHGGIJJE??>?EEFJJHHEFGHJGJJEJJJHGJJFJEGEEDFEHJFHGFGIJIF<232DCI?3...EIHEEFCDDDBCFGGGGJGIJGFJEFEGEJHHJGJFJGEIHFGJEEEGA?HJJGECBA::IFGHHECBBJFJFJJEJHJCDBBFCCEEDFCAACA-((*&
@Stanford_s2n_3_T7_No_Sap1_3_8_10_23_Linear_5000_1014
CTTGGTGCTTCGTCGGGACCCACCCAGCCTCTTGGAGTTTCTTCTGAATGTGGTCACGAGACGAAGGGTTAAACACAACATGTTCAACTGGGGTGTAAGGAGCACCAGCAACGTACTCGCGGGTATCAAGTTCGCAAGGCTCACGGCCTTCTCGCTGTGCCTTGTTCTTAGGCTTCTTAAAGATACCACCAACTTTAGGTGTCTTAATGCGAGGGTATTTAGGTAGTGGCTTACCTGTTCGCGGATGGCAGAACATTTCAGTGCCACCTTTAGGCTGATACCACGAGCCGAACGTTTCGGTCAATTTATGCAGCAACTCAGAGCGGCGAGCAGCTAACTCTACGTACAACTCTTCGATTGCTTTTGTGTCAAACGGGAACCCGTTGCGCTCTTGTTTAGCGAGCAGCCATGCAGCACGATGTTCAATGTCAACGGCCTCAAGGGATTCTGACCAGAACGTAGTGTATCCTACGTCCGTAAAGTCAATCTCAGGGAGGGAAGTAATGTGTGTCAGAGAGTAGCTTCTCAAGGAGAGCTTTAGTTACCACAACGTCCTGAACGTTATAGTCCATCATCTCTTCGTTGAAGTTCCACCACTCCATTCCGTCAACGTATTCTTCACCC
+
33+%$%%%%%&&'(((&/''3';;>:<88?;7403341//.0329=?FJJJJJGIJJFJJJJHDHJGJJJJIJIIJHJHIJJJJJ<<<<BFHJJGJDEFFJHJJJJHJGBCDAD211-...@BFCCJGIJJJJJFHJFJJJJHJJJHIJJFJJJIHJJJJFIHGCEAB;89JGJGJJ<66JGIJBEECJHGIJII?:::FHHDC?32226CIDJJJIJJJGFHJGHJGJJJIJJJJIHJGEHDEAC7664..4-+))'''-.00433557:1=;GEDACFJGCDBBCCH@BCBCDBCHEDGH<;;;:1+%$##$&&&%%%139878A?@@BGEDCFEFJGHC?;;>JJHJJJJIJJHHIJGGJJJJJJGB999:BAABACIFIJJIJJJJFJJDE<FFFIJGJJBABCHJIIJIGJJJJHFJJJCECHJGEFJHDGGJHIJJJIJJJIJJJHJGFHIEEFBBDDJHFFGJHGGJJJFEHJJJJF<=<=JC=::8(;;:9=;<65563&&*+21003JGJGHJGJJJHEEEFHJJJJEJE;;<EGJGHJHHJHJGHJJIJGJJHGJFIFJJJJJIGJJJJHHJJJIJJJEIJJGJJJFJDC44446..::<<CC4333:;811(&
@Stanford_s2n_3_T7_No_Sap1_3_8_10_23_Linear_5000_1015
GCAGTGTCAAGAGATGTTTTCGCATTTATCGTGAAACGCTTTCGCGTTTTTCGTGCGCCGCTTCACTGGCAACTCCAATTCAATCGGGTGTCTCGTTGTAAGCATGAAGGCGAGACAATGCGTGTATACTTTAAGGAGGTATAAGTTATGGGTAAGAAAATTAAGAAGGCCGTGAAGAAAGTCACCAAGTCCGTTAAGAAAGTCGTTAAGGAAGGGGCTCGTCCGGTTAAACAGGTTGCTCGGTTTAGCTGGTCTGGCTGGTGGTACTAGTAAACACCAGATGGTGAAGTACCACAAGCTGCCGCACAGATTGTTGACGTACCTGAGAAAGAGGTTTCCACTGAGGACGAAGCACAGACAGAAAGCGGACGCAAGAAAGCTCGTGCTGGCGGTAAGAAATCCTTGAGTGTAGCCCGTAGCTCCGGTGGCGGTATCGACATTTAATCAGGAGGTTATCGTGGAAGACTGCATTGAATGGACCGGAGGTGTCAACTCTAAGGGTTATGGTCGTAAGTGGGTTAATGGTAAACTTGTGACTCCACATAGGCACATCTATGAGGAGACATATGGTCCAGTTCCAACAGGAATTGTGGTGATGCATATCTGCGATAACCCTAGGTGCTATAACATAAAGCACCTTACGCTTGGAACTCCAAAGGATAATTCCGAGGACATGGTTACCAAAGGTAGACAGGCTAAAGGAGAGGAACTAAGCAAGAAACTTACAGAGTCAGACGTTCTCGCTATACGCTACA
+
CIHDFEHHEIGGJJGEHEFJHJIJGHHJJ@?@?IJJE?>>/3/4BGEJHJIIHFGCBAA6631('''%%)%%$%##$$$%&$$$$%%%341103367=A=)))<<<=@BHJ??>>JCBDEDCCAABHDDC93125:?FJJJIEBBBEIJ?>=>6-,,+(&%&*.1112DBC@@?8:EEBC@C?@BCEA=<;;99725<>EFJEB@A6126456'2.-%%%%()4;=<9334600/.41,(%%$++++,35,**0233DFJJJ;::3-,***)**+((((-&)&&&*,-3.,+*'+-;<>B>DA7889HEEJJFHFIJIJHGIHGEDCJFJJGGHJFJDD>==;>5ACF@?@EFDC=8>54556HEGHJFC?>>>@CHJCBD?>GJJJGIGJJJFHGHIJJIJJJJIGGEJIDGJHCCAABC42../<JFAA@@A7+++*,---<>>??BCDEJJIGFBCCGGJJICDBCACDACJJJGJJGJGGFGEJJAC@BFFG@?AFHFHEFEFHBB@CEDHDCDCE>>>?FJBB@????FEDEIGJDGCBB>?FCBBDDJAA>323)<5((*21139>EGJDD;BEFJJJIIGJIHHJHGGFJJGFFGGGCFHFDFHIIJEH@@BDJJGJFIEFGIABACECDCCFBB@@CAHHGEGHEHGHJJHIFEEDHFIEJHJHFIFGJGGGEHEGGJHHEFGCBBCFJJIIFEEIJJBDD=;;;@@987:>?=??;;=<>=AA?@B<3320333?BCJC@<<>3-(
@Stanford_s2n_3_T7_No_Sap1_3_8_10_23_Linear_5000_1016
CTATATGCTGCCTTCGAAGCGTCTGGTCATATAGGACTTATGCGTGCTAATGGTTGTAGTGAGGCCCACATCTTGGGTTTCATTCAGGGCCTACAGTATGCCTCTAACGTCATTGACGAGATTGAGTTACGCAAGGAACAACTAAGAGATGATGGGGAGGATTGACACTATGTGTTTCTCACCGAAAATTAAAACTCCGAAGATGGATACCAATCAGATTCGAGCCGTTGAGCCAGCGCCTCTGACCCAAGAAGTGTCAAGCGTGGAGTTCGGTGGGTCTTCTGATGACGAATACAAGAGCCTGGGAATTGTCTGGACGCAAAGGCCTCAAGGTCGAACGTGATGATTCCGTAGCGAAGTCTAAAGCCAGCGGCAATGGCTCCGCTCCGTATGAAATCTTCCATCCGTAAGTCCGCATTTGGAGGTAAGAAGTGATGTCTGAGTTCACATGTGTGGAGGCTAAGAGTCGCTTCCGTGCAATCCGGTGGACTGTGGAACACCTTGGGTTGCCTAAAGGATTCGAAGGACACTTTGTGGGCTACAGCCTCTACGTAGACGAAGTGATGGACATGTTGGTTCGTGGAGACCGTCTGGACTCTACCGGAAAACATGTAGCGTACTTCGCGTGGTGCGTAAGCTGTGACATTCACCACAAAGGGAGACATTCTGGATGTAACATTCCATTGTCATTTAATCCTGAGGCAGACTCTAAGGGCTTACAGCGATTCCTAGCGAAACGCTTTAAGTACCTTGCGGAACTCCACGATTGCGATTGGGTGTCTCGTTGTAAGCATGAAGGCGAGACAATGCGTGTATACTTTAAGGAGGTATAAGTTATGGGTAAGAAAGTTAAGAAGGCCGTGAAGAAAAGTCACCAAGTCCGTTAAGAAAGTCGTTAAGGAAGAAGGGCTCGTCCGGTTAAACAGGTTGCTGGCGGTCTAGCTGGTCTGGCTGGTGGTACTGGTGAAGCACAGATGGTGGAAGTACCACAAGCTGCCGCACAGATTGTTGACGTACCTGAGAAAGAGGTTTCCACTGAGGACGAAGCACAGACAGAAAGCGGACGCAAGAAAGCTCGTGCTGGCGGTAAGAAATCCTTGAGTGTAGCCCGTAGCTCCGGTGGCGGTATCAACATTTAATCAGGAGGTTATCGTGGAAGACTGCATTGAATGGACCCAGAGTAACTCTAAGGGTTATGGTCGTAAGTGGGTTAATGGTAAACTTGTGACTCCACATAGGCACATCTATGAGGAGACATATGGTAGGTTCCAACAGGAATTGTGGTGATGCATATCTGCGATAACCCTAGGTGCTATAACATAAAGCACCTTACGCTTGGAACTCCAAAGGATAATTCCGAGGACATGGTTACCAAAGGTAGACAGGCTAAAGGAGAGGAACTAAGAAACTTACAGAGTCAGACGTTTCTCGCTATACGCTCGTC
+
-...0,)&%%&'$2()BFGJHJCCCCJEFJJJ<<<<EFHADFDGHJJJJGFJGJJHJIJJJIJJJJJJG==9:.--.ACF?=>=BEEHJJGJIJJGFGJHDED>>>EJIJDFJJHJFGJJHJFEDBDDFGHJJHJDEHE77669=?BJE>>>@@@@JGIDHJJJHJCDJDFFEJJJBJJ>>HFGIFEHCEIJGJFJB@ACDCJJJJJJJIF@@@JJEEDJDFFFJIDCG765578;FHGGJ:99:JHB?EDFBBA7J/07CCCDCCHJIF=;;;GFFEECA:<444497,'&%&('(+**'%%&&')+)(((*+9:F@660019GJFEFCEJIGA@@@HHFIJJ=>=;<>:BCDJFEHJJBAAAJJJJJHJHGJJIDGCFD4333D;3./=DDFGHJJIJCB78442ECACBJJIEEEJJFJJIHIIHJIEEFJJJIJJJJFJEIJJJJJIGJJJCFIGHJH?>??AC<::<5;,EFGIHIJJGJJJFA@AAJHJJGF)))).((/,@88882BFJFDBCB>GDAJGJEB@AHJJJEJIJHJJJGJJJJJJIJIFJJHJFJJJJJJIHJJHDA81014*)))+&&)+-489;@AGBC???AB@@FGA?97611&&'(-0-+((),++>AABHFF<:::B677669A:56FFCD9888AE?@>?>??<<;<@AJJ:990/*'/(23368767;1CFGJJJEDEEJ=;:::CCDCJHJHJGH::9BABBDDJ98899<B@5555>87484445:/-+++>ADBAAC??@@FBABCFEEHIHGIIHDECDEGJFJGJFEJJHJGHHDJ:::;@=<0-.42367=8>@BHHD??>9888>4.44489779?:4222;?JGCJJJFJGIIJFH@@?<<'''))()==;C?9@ACIIHJ)((*+*('&'))'((4.1,,,3;>A:A1339JDIGJGFJJJIJGJJJJJIJFGJFJIJJEJJIHJJJGEAB>JJF><<<EEJFJJGJCAFEJ@??@JEFHJJBE=)''(,17;?=BCBEGGEEEF8766//88<=>9;5553BCABBGGHFDIJJJFHEIEGIHGIG@><;94434=?JFA><;;CIGHEJFBBABIEJFGHGD;E>?EGJFFEBCF?@@@EHJJCCGFHIGFGCFBABCDDEGEGCEGHHFJFEG?;7+**+=?GD@@@H===5555-**))'&'$$%$#%),,88AJIJGDDDGJ;:::@@HGDFDGGGHDFEEAABAHIIHJDBABFFJIHGHJJJJFFJFJJEFJHJFDDE11.-/*+,,0.@AACCABBJBCAFEDEGHHGGFCJDEGJJJCDDDFGEFGGFHFJCCEEEFEE@ACBDCCDDE>=;<>><>CADCEHGGIJIFFEEEHFDDFHJ>>==CCDFDCDGGGGGDEGFFDFECEFEGJDEFFFF;E;;**(22204400''&%&%$$%$$&&%%&&.8;=B9888=(&%%
@Stanford_s2n_3_T7_No_Sap1_3_8_10_23_Linear_5000_1017
CTGGATTTATCTGCTCGGAGTGTGCCTCATTTCGTGGGGCCTTTGGGACTTAGCCAGAATAATCAAGTCGTTACACGACACTAAGTGATAAACTCAAGGTCCCTAAATTAATACGACTCACTATAGGGAGATAGGGGCCTTTACGATTATTACTTTAAGATTTAACTCTAAGAGGAATCTTTATTATGTTAACACCTATTAACCAATTACTTAAGAACCCTAACGATATTCCAGATGTACCTCGTGCAACCACTGGTGTGTCCGGTTCGATTCAACTATGCGTACCTCGAAGCGTCTGGTCATATAGGACTTATGCGTGCTAATGGTTGTAGTGAGGCCCACATCTTTGGGTTTCATTCAGGGCCTACAGTATGCCTCTAACGTCATTGACGAGATTGAGTTACGCAAGGAACAACTAAGAGATGATGGGGAGGATTGACACTATGTGTTTCTCACCGAAAATTAAAACTCCGAAGATGGATACCAATCAGATTCGAGCCGTTGAGCCAGCGCCTCTGACCCAAGAAGTGTCAAGCGTGGAGTTCGGTGGGTCTTCTGATGAGACGGATACCGAGGGCACCGAAGTGTCTGGACGCAAAGGCCTCAAGGTCGAACGTGATGATTCCGTAGCGAAGTCTAAAGCCAGCGGCAATGGCTTCACTCGTATGAAATCTTCCATCCGTAAGTCCGCATTTGGAGGTAAGAAGTGATGTCTGAGTTCACATGTGTGGAGGCTGAGTTCACTCGTGCAATCCGGTGGACTGTGGAACACCTTGGGTTGCCTAAAGGATTCGAAGGACACTTTGTGGGCTACAGCCTCTACGTAGACGAAGTGATGGACATGTCTGGTTGCCGTGAAGAGTACATTCTGGACTCTCAAAACATGTAGCGTACTTCGCGTGGTGCGTAAGCTGTGACATTCACCACAAAGGAGACATTCTGGATGTAACGTCCGTTGTCATTAATCCTGAGGCAGACTCTAAGGGCTTACAGCGATTCCTAGCGAAACGCTTTAAGTACCTTGCGGAACTCCACGATTGCGATTGGGTGTCTCGTTGTAAGCATGAAGGCGAGACAATGGTGTATACTTAAGGAGGTATAAGTTATGGGTAAGAAAGTTAAGAAGGCCGTGAAGAAAGTCACCAAGTCCGTTAAGAAAGTCGTTAAGGAAGGGGCTGGTCCGGTTAAACAGGTTGCTGGCGGTCTAGCTGGTCTGGCTGGTGGTACTGGTGAAGCACAGATGGTGGAAGTACCACAAGCTGCCGCACAGATTGTTGACGTACCTGAGAAAGAGGTTTCCACTGAGGACGAAGCACAGACAGAAAGCGGACGCAAGAAAGCTCGTGCTGGCGGTAAGAAATCCTTGAGTGTAGCCCGTAGCTCCGGTGGCGGTATCAACATTTAATCAGGAGGTTATCGTGGAAGACTGCATTGAATGAACCGGAGATGTTCAACCTCTGGGTTATCGTCGTGAGTGGGTGATAACGTTTACTGTTAATGAGCGCACATCTATTCAGGAGTATGACGTGCAAGCGCAAGTGTGGTGATGCATATCTGCGATAACCCTAGGTGCTATAACATAAAGCACCTTACGCTTGGAACTCCAAAGGATAATTCCGAGGACATGGTTACCAAAGGTAGACAGGCTAAAGGAGAGGAACTAAGCAAGAAACTTACAGAGTCAGACGTTCTCGCTATACGCTCAC
+
--,+&&&%$$$%%%%$&''0//396=<@??BGJJJHJGJJJDJHCBCCCE@69;;2<GEFJIJJ>==>JGGJGHHGGFJJHHHJGJHJJHJHJHIJIJJIJJJGHJGEIHJJDCBBBIFFDGGIHGFIFFGC>>>CHFHEJJFEFEDHFJFCBAEG=DDHGJECBCDCC655>IIIJJJJJJJ5557HJEACJJJGGJJJJJHJJJGJGHFJJJIFJJHJJJHI???@FECJCJJJEJHGDD@@?@EDBAE887%$$$-.+))''(/)0034(&%%),-**,,+++*+09<FJIFEFJJJIGEJJJHGJJGJIJJJJGIJJJIJJJJGJJJJJGJFJJJHJJJJJJJ4.<<JFJGJIJFCAA=@FFBBBCJGJEEEDEDEHJHJIJGJFJFHEHJBA=;;::<<6611////))++,348=JIJIJJECHJJJJFHJIGJFJJJJJHJJIJJIEEEIJJHGJHJJJJHGE@@/EHJJJGJJGHFA////AB@EGBCADDCADB899?IDJJJJJHJFJJJID@JEJHIIJIIJJJJGEJJJJHF@???EDGGJJ=9<335>?>DGFGJEDB@6667JEEFFFJJJJFFCBA?B>:::;JJJIIEJDFJJJJFCFF@AA@JFHFGCCCDEFJJGGJJJJJGJJIFJJJHEEFFHIJJJ*'&&((,,,445>;B8897<8BJJGJIJJJJEEDEJIJJHJJIJJFHIHJGGGJIJJIJFIGJHJJEEEFJJGCB=<:2)(''&%%),)&&(57799?:>>EHEIJJJJIIJI99650(1@BB>=<;--<DJIJHH>ACJJJJE<<<JJHGJJIJJJJJHFJDACJJGJFJGFFJJGJGJJGGHJGJH885588>A;89:FIFGDFAA>?;,,,+--/+*'%)+EBFDJJGIHHHJJGEFGJFGJGJJIGJJJJJJJJJJFJJJJJDJEIEEDFFDEGIIJIJJHJJJJEEIHGCED:FJIJJFFJACBCHIGFGGJJAABA@<===@DJJJFJEJJJHJJGJJIIJIJJHJA@86211249B@>:33<=DCGFBFEDFCEEDB<<<=GEHJJJJJJEFAA?>?@CDJCDJHJJIG@IF;::3))).00+*))''(@FJGJJJJGIGIJIJFHJJHJJJIGJEDGJFJJJJHJJJJJJJJJJJIFHJJJJJJJJJH>JJJJJIJIIGJJJJJJEC?;;97+(((//189=>DHBCABJJJJEJJJEIJJDDCJ???BJIIJJJJJJGJGGHJJJHJFGFFJJIJFJJJJJGJJJHJJCCCCJJJJJIA@@@GGHJHIJJGJHJJHIIGBBCIIJIFHJHJJGECDCBFJJJDBBABF==8553326;AEC@?AB4442268:1;:9=@EFJIJJJGJFJJFDDBDFHJGEHDJJJGHGDCFDEHHJJCHIJJFJJG@9)((()<;6-<BA@AABJDEEEDCCACHJHDBDDDG>?><CA>0++*+&%%&%$$%&$%&%'%%'$%''(&&(''&%$$$$#$%%$$$%%''%%&&&'$#%%####$$$%%(('%%%$$%#%%&&&%$%$%($$$(('''+-%%$$%%,-/9??AJIJIFJJGJGHFHJJJJJJGJJJJHIFHGBDDDGHFGIIJFJEBDFECBACCHCHHDJJGHHIJDFFEEDFCGJJD@<<:DEFJIGJJFJFJJFJJEEFIJCEJIGJGBCDEE@>>>//AHJGJDEBCEFIJJHBCC@31100008:??<6333(('
@Stanford_s2n_3_T7_No_Sap1_3_8_10_23_Linear_5000_1018
AGAAAGCACCATGTGGAACCCGACTAGAACGTCTTAGCGTTATCTCGGGTCGGTAGTTCAGCAGCTATCTGGTTCTTAGTGTGGATGTCGCCGTTAAGAATCTCGTGAGCGTACTCACCGGTATCAAAGCGAGCCATGAAGTGAGCCAAGCAGCGTAGCTCAAGACCGGATGCGTCGATGCCAGCCTGAACCCAAGGCTTACCAGTTATCCCATCCAAATGGTGCTCAGCGCCAAAAGCAGCGCGACACTGCTCTCCATAAGGAGAACGTACACCCGGAATTTGCGCAAGGTTTGGGAACGCATGGGTCGCACGACCCGTAACTGCTCCATTAGGGTTAACAGAACCATGAATCTTACCATCCTCAGCAACATAACGAAGCCATGCTTTGTCTCCCTCAGCAGACTGTCCGATTCGCTTCTGAATCATCAAGTACTCTTTAATGAGGTCGATAGCGGCTTGCTTCTCAGGGTCATCTACACGTACTCCTTCGAGTACCTCATCGTCCACCACAAGGAGCACCCTTATCGGTGTACTTGGTCGGGACCCACCCAGCCTCTTGGAGTTTCTTCTGAATGTGGTCACGAGACGAAGGGTTAGACACAACATGTTCAACTGGGGTGTAAGGAGCACCAGCAACGTACTCGCGGGTATCAAGTTCGCAAGGCTCACGGCCTTCTCGCTGTGCCTTGTTCTTAGGCTTCTTAAAGATACCACCAACTTTAGGTGTCTTAATGCGAGGGTATTTAGGTAGTGGCTTACCTGTTCGCGGATGGCAGAACATCTCAGTGCCACCTTTAGGCTGATACCGCGGCCGAAGCGTCGGTCAATTTACGGAGCAACTCAGAGCGGCGAGCAGCTAACTCTACGTACAACTCTTCGATTGCTTTTGTGTCAAACGGGAACCCGTTGCGCTTGTTTAGCGAGCAGCCATGCAGCACGATGTTCAATGCTTGCAACGGCCTCAAGGGATTCTGACCAGAACGTAGTGTATCCTACGTCCGTAAAGTCAATCTCAGGAGGGAAGTAATGTTTGTCAGAGAGTAGCTTCTCAAGGAGAGCTTTAGTTACCACAACGTCCTGAACGTTATAGTCCATCATCTCTTCGTTGAAGTTCCACCACTCCATTCCGTCAACATCTTGTTCACA
+
+)))''&&&&%%$$%&+-/31('%%&%&(7::;ACBEJJJJJJJG=;7**(')''3449:@ADDBBJD?;/./1./.--02FJIHJJJJJJFCJFBCGA@??EE??=:77..-+++)*)+*)*+--,-311178>EI?87IJDEC@D?88555<=?10.1=>@=?EJGJJJFFEFB8889E>;<ECJJHJF:;;;JJJJJGHJJGJJJJJJ:4JFJJJJHJJJJJJJIJJJJHCDJJJIGGJJJJJJJJJJHJGJJIJJJJJJJJJJJJJJJHJCJAJGJHEJBJJJJIJJIJJJJJJJJBABC;;;<>===C?@GJJFIJJIJJCEABIJJJJGHFJJFE62-,,/'%%'++''(%%'&),-@755544411+++'()27<=?JDICD<EFHJJJHJBHJJHGFHJJJJJHJEJHFGIFHCDJIJJJIJJJJJJJD<=E:JJJHJJJJJJJJJIJJGGJJDJIHHB8899JIJJGJEFHGIIIJJIJJJGFGEGED@>=56ECJJHJJJJJGJGJJJJFJEFIEACEEIJJFGIFFB??:''&1&&3,6:<7==>B;:534;989<4>>;DDACJJEGFIGJGIFIEGCHCCJCB<7--''8:9JJJHEGI@AC@?>?JEB@B><9;;---324:<>>>CFBFJEJGJIFGJFBCBAFDDGJJJJJJDBE333?;400CIJHHHGJJJFGDJEJHFFJJJJFJJJJJJHFGJIHHHHJJIJHEEEJJJJJJJFJHFEC>ECECBB7433343333:994310///./33444+''677><<?>><9;;<HH<8889.(2:=A:9831+%%%%&&...-*))((./:1003B>GA@ADE?>?@A@ACJJGJEJFJGFDDA=>>@B?=6445?>==@88:32338::BEGHA?JCD:::;A@AED=9989?A@>@>+(+--+8AEJJDEGIGJJJHJJJJGFDFIJJ?==<;32+''(23>??@HEJIEHIJJEDHDCECJJJJFHF:::9?@AEGH;;;<?>9?>CAIGGDHDHFHFGJICFABJIFGJHJDDHDJHFJJHJJFJJJGIGFAAJJJJJJJJIJIFJFHGIJEEFJEEJJEJJHJGFDDDDFHJJJJGJIHFEJFEICCDDGJJFIGJHGJIJIJHFFEDG@C544422../.0/+,,&
@Stanford_s2n_3_T7_No_Sap1_3_8_10_23_Linear_5000_1019
GCCTTTCTTTACCAGGGTCTGGTTAGGATTAAATGGAATCCTCAAGAATCTGACGGGCCTTAGCGTGGTCACAGCATCGGTGCCAAATCTCTTCCTCCCAAGAGGCATCAAACTCAGCAGCACTCATAGCTTCGGAAGACCAGCCAGTCGCCATCCATGGCGAAAAGGATACCCTTGTCGTAGCAGCCTTCACGTAACTCATAGAATTGTTTAAGGTCAAGAAGTGCCATTAGTTCTCCTCTAGTTCCGCTACGTATTCGTCAGCTTCCATTAGTTGATTCTTAAGGCTATCGTTCTCACGTTCCAGAGAGTCGATGTAGCCCTGTATATCGTTCCACACATCGCGTGGAATAGTCACAAGGTCACGAGACATTAGACACATCCTCCCATTCGTTTCAGAAAGCGAGTACCGGAAGCAGTGATTTCCCAAGCGCCACCGTTACGTCCACTAGTAGTCAGGCACGAGATGTGACCACGGGAAGCGGCCTCCGCTACGAGGCTCGCATTGTTCCGTACATAGTTGGACTGGAAAGTCTGGGCAACTTTTGATTGCTTGCAGCACTTTCAGGTAGTCAGACATCAGAACACCTCCCGTACTGTTGCAGGAGATTGTTTGAAAGAGTCCTTATCTGCATATCTTCAGTGCATGTCCTTAATGGCCTCACGAAATGATGTACGTACTACGAATGTCATCAAGAATCCTTCCATACCGTGTCAGGAACTGGACAATCATTTCCTTCTACCATTGGGGACAATCGCACCTCAGCCCGACCTGCTTACATAGATGCAGCATATCTTTCTCTAAGATTGCCTGAACATAAGACGACATCTTTGCGGTAACGTCAAGGACACTTTTAAATTTCTTTGTCATAGCCATAATAATTTCTCCTATAGTTTTATGCCTTTGTTTCTCTTGCCGACACACATGGATGTCTTACCTTTTACTTCGTCCCATGTGAAAATAAGCACATCTTCGTCAACCACAACCGCAAGAATGTCAAAGTCTCCATCCTTATATTCGGACCTACCGCATCCACCTAGCCTAACCTGCTTGGCATCTCCTGTGTTGGTTTGAACCGTTGTGGCTGTTTTTAACCTGAACCTTACTAAATTTAGTACCTACATACAACCAAGTCCTCTTTTACTCTAGTATCAGCATAGGGTAATAGACAGTGTACCCAGCTTTGGTAAATTTGTAGGCTACTAGCATTTCAGAAGCAGCACCTGTTAAGTGGTCTTTCGTTCATGAGTAGCCTCCTGTATCAGTGGCAAATGGCCCAATTAGGACCCATCTTACCTTCGGTATCCAGAAGACACCGGAAGTTCCAGTAGTTGCAACTTTGGCGCATAGCTTCTTGTGCGGTCTCAATGACCACCTAAGACAATATCTTCGGTACGGCATGTGGATTGCATCGTGTTGATGCCATGTACGCAAAGTCCCATCCAGCCATGCTTCAAGCCTTTCTCTACGAGCATCTCTTCGGTCTTGATAATCCACAGTTTGCAGATGAGAGCACCAGCAGATTGCAGTAGGGTATTCAAGGCAGCGTGAGGACTACGAACGTGTACCTTACGACCATCCAGACCTTTAATCCAGCGGCGTTTCCACTTGACTTGTTGCTCACCAGCTACCCATTGAGAGGACTCGACAAGTGTCTGTTGGATAGACTCGCGGAGTGCTGCAATCGCGGGGGTGTTCTTGAATTCTTCTTGAGTTCCTTACCGCGCTCTTTACCAGCACCAACAATCTGTCCAATCTTCTCATCACCAGCACCATAGAGGAACCCATAGATGAACGTCTTAGCGTTATCTCGGGTAGGTAGTTCAGCAGCTATCTGGTTCTTAGTGTGGATGTCGCCGTTAAGAATCTCGTGAGCGTACTCGCCGTTATCAAAGCGAGCCATGAAGTGAGCCAAGCAGCGTAGCTAGAGACCGGATGCGTCGATGCAGCCTGAACCCAAGGCTTACCAGTTATCCCATCCAAATGGTGCTCAGCGCCAAAAGCAGCGCGACACTGCTCTCCATAAGGAGAACGTACACCCGGAATTTGCGCAAGGTTTGGGAACGCATGGGTCGCACGACCCGTAACTGCTCCATTTAGGGTTAACAAGAACCATCGTACCATCCTCAGCAACATAACGAAGCCATGCTTTGTCTCCCTCAGCAGACTGTCCGATTCGCTTCTGAATCATCAAGTACTCTTTAATGAGGTCGATAGCGGCTTGCTTCTCAGGGTCATCTACACGTACTCCTTCGAGTACCTCATCGTCCACCACAGGAGCACCCTTATCGGTGTACTTGGTCGGGACCCACCCAGCCTCTTGGAGTTTCTTCTGAATGTGGTCACGAGACGAAGGGTTAAACACAACATGTTCAACTGGGGTGTAAGGAGCACCAGCAACGTACTCGCGGGTATCAAGTTCGCAAGGCTCACGGCCTTCTCGCTGTGCCTTGTTCTTAGGCTTCTTAAAGATACCACCAACTTTAGGTGTCTTAATGCGAGGGTATTTAGGTAGTGGCTTACCTGTTCGCGGATGGCAGAACATCTCAGTGCCACCTTTAGGCTGATACCACGAGCCGAACGTTTCCGGTCAATTTACGGAGCAACTCAGAGCGGCGAGCAG
+
--:9;?4330--,((()+..(((&'')55435:9DCACGEFJB;666960111=0006?2=22BFJGJJIBD?@B==43215887=?FCCJJJEFBABHCHCDGHJIFFABB@A@@GJFJHGGHA@?;88;93333<??=>===<BCC60/0-.&&+,$$%%%%%/0;=@==@DJD?>71/,-,,238>=99===FDJFHGJGIGJFJJGJJJGEIJGIJHGJJJIEECB@*&*/)<??C?>>ACJJHCCCEFHIFJHJHIGCCBA9920012>?=:::<@BE=DDHJFHFHJEHIJJJHDECCEFHHGJGGIGIGJJDCFDADFCB>JJ)))*>D=GAJ>?FDGGEDGIGFFDIJHJFGEGJGJJFCBADDFDAABCBJECBEJFJJJJJCABBJA33BEGIJFFEJIGDEEEEHJJJJGJGFGHJJJHGDFEHJGJGJJJIFJGGJJFGJEFDJGHJJFJJEJHJJJJJGIJFHJGFJJIJHFCJJIEDDD@@BBCDHIA>??CIGDIDJDJGJFDEDHGHJDBB@FGJJIG32+,/'354448973111255565443444777753220/.--../221200125644.+,+,-433333211210010233541100012361/014641/))*+'*--/3222235564222245455320/564322///-...//.---.200....-)(((*-01-.+.***),+/11254545554310////01455/++%%))+*')()+//,)'''%''&(%%&(0,++-5663311100//2134443110134:88;9420///0256741/&&%$$&--..12222650,,,-0/.-('&)00/..//08632224567:6320011234300000,1-./-0641///22721114568433366;96660-,-.:5A55432222221111389852120+++,9854334334210011221212)'''(()3564110-...2223311114321236321126558=.+*+,-23331....11266410123211236644447422235666741135454322/,,,-4+**021,-+43(((6430/0/5110///0/,'%$#$&'*('(&'))*+.---1253226643333'''(-'''(2/--.221102124122221116755437552100324321114553.+***&&&&.00122446555675533334FGJFJHJJGEIJJJDFJHJHFJJJIFJJJ7666DJEA?:>))))B765721111;86?7730-1*3)4>DFIFCBD@B?9113@@HEJ:::44,+(&%&%%$#####$&'&''%&&&''.,++,.;@6555:66::>FED8877((&%%%%%$$#%+&&(''''')&%##$'&'(%$##&%&&&'&%&'56+++.8988//-//.10(=98.<=?BADEEF@>>>C743?..-J--5445:=433=F??FGGHGIJI,,,,F@>7543328679878;CDDIJDA@AEFGJIAJJFJGJGJGIJJEDCEIJ;::321./..234<<<>?FGCF@?=<>;>>?ADCBFJGDCDC@B9(CIFICEC;767;:955)CGGFGDCDBDD=>><(((('''4@AB9;6222?IFIGEHFHGJJFFIJIJIHGCDEBG<<<7666GCJIJJJHJJFHDFEE:::@@>:6600(%&&/64<BAJFA@ABF?JHG?JHJFJJI@JDJ:=>7BBBCFDCC((()ABDGE5556JJJFDDHECJJJJEIJGIJ50069DCCCAAEIFEIJJIJGBEFJIJJJJJJJIIHFIGECGCDC???>@@A@@AAIDJFEJGHCJJ2AACFJIIJJHIJIDABCBJJBC@BIHECDIGFEHD@???AB?@@@HIJDHFH@??@FEF=@@EFCAAADGC?@4445CA@>:&&&&)***5;?;41116???;))=?EIJJHJJJJIIIJJIJGFB>>?I>?2,?;<CGIFFJJJJJA@BBJJ:55=JJGEDECJ@?HGFEEJJFJBEDJ<<<<JJHIJIGJJJIJJJJJJJJJJJJGJJJJJJ>;;<JIEAB@B>??AFIFFFCCBEC:99;GFF<<<<F?@?AGE@AA?>=9+)),'''(''((),.001A9778>??AJ9888A@EJJJHHGJIHFJJJFGDDJJJJJEFFJJJGGFGJIGEE95466:::;?>FJDDEJFJGFFCAJEJHFJFJJJHJJJJJGJFJJGJDEA;<EDJJJJJJJGJIHGJJJHJGGC@?A@4334>=><>AAHEJFCJBDGGJJJGJFJJ@AIGJJJJGJJD??@>887;66<)))*4655<9980:<==<=<>=7688FGJJJJJIHJHHEGJJJGJJDAB+)))/1''48<<952-...D@EJHJJGFHGGGFIJHJHIIJJFJIJHJIJIHIJHJJJGFJEDDFBBJJHJHFJJJHJFJJJGJHJJGJJJFJJJJHFJJIIJIJJJJJIJHJIHIJJGJJIJJG@777JIFHJJHJJIHHHDIHJGJJJGJJJJJGJJJJJJIIJJFJFJJJJJIJJJIJJJHHJHIJFJIJJJHIH>J@:JEJIEDHBCDAB>>??@<;850(''%)+,98,+++JAIHJJJI9999>:9678...,,+,+(
@Stanford_s2n_3_T7_No_Sap1_3_8_10_23_Linear_5000_1020
ATCAAGTACTCTTTAATGAGGTCGATAGCGGCTTGCTTCTCAGGGTCATCTACACGTACTCCTTCGAGTACCTCATCGTCCACCACAGGAGCACCCTTATCGGTGTACTTGGTCGGGACCCACCCAGCCTCTTGGAGTTTCTTCTGAATGTGGTCACGAGACGAAGGGTTAAACACAACATGTTCAACTGGGGTGTAAGGAGCACCAGCAACGTACTCGCGGGTATCAAGTTCGCAAGGCTCACGGCCTTCTCGCTGTGCCTTGTTCTTAGGCTTCTTAAAGATACCACCAACTTTAGGTGTCTTAATGCGAGGGTATTTAGGTAGTGGTTTACCTGTTCGCGGATGGCCAACATTTCAGTGCCACCTTTAGGCTGATACCACGAGCCGAACGTTTCAGTAAATTACGGAGCAACTCAGAGCGGACGAGCAGCTAACTCTACGTACAACTCTTCGATTGCTTTTGTGTCAAACGGGAACCCGTTGCGCTCTTGTTTAGCGAGCAGCCATGCAGCACGATGTTCAATGTCAACGGCCTCAAGGGATTCTGACCAGAACGTAGTGTATCCTACGTCCGTAAAGTCAATCTCAGGAGGGAAGTAATGTTTGTCAGAGAGTAGCTTCTCAAGGAGAGCTTTAGTTACCACAACGTCCTGAACGTTATAGTCCCATCATCTCTTCGTTGAAGTTCCACCACTCCC
+
::>GDEIGDDBDDGGJJGDGIJJJHHDFCCDJFIFDCBBE>>?BBGGGJ@AA@JFJGJFJJGIJJGJJEEHFDB9978:;JIJGJJJJJJJJJJJJGJGEJJJJGJBAA>))))232:65<+++,5978;;:6/<CHHJJJJJEJJFJJFJJJJJIGJGIIGIJJJJJJJEEGFEHJIJ4333C>1112111GB<<99::;;00/2/98<CEFEIBDBEFFJJGJJ==96797=ADIJJJJEGFJHIGHJGGJJJJJJJJJHFGJGJJIFJJIIHIJGCEJJJ=0/11;CJJFJFC:::EJJJJEBBCDEJJJGIJCB@?:<<<;<<9:---.ECCJJD@?>@?;:000))))-0((((:@DDIDGC?J=;?@>?'''(4333--.6;777877764)(''&&''&($%&',*(&$##$#&/-+&%%%%%%&88@EEGDCDJGIJGJJJJJJJHFGJIJJFJJIJJJJEA@ABGIDEHHFEFJHFEJJJJJJEAAA?HGFGDJBAADFGEDCCJJJFGDGJJJFJIJJJJJJHIHIJJJIJIJHHJHIE>>>?CJFCFJ:::>DBCBAG;;;;IHJJEFJJJ;6668@97:>;;@>@HHIJHIJJJJII9998AJJFFJDEJE>1123EJIGB?97C555HGJJJIIIJHHHIJFJJEDHFDB?;<==4-FIJFCEEHD@>?A@CEECEJJCEB333.0'
@Stanford_s2n_3_T7_No_Sap1_3_8_10_23_Linear_5000_1021
GGCGTTACAGTGGCATGATGAGCCCACAGTTTCTCGGTTTTCATTCAGGGCCTACAGTATGCCTCTAACGTCATTGACGAGATTGAGTTACGCAAGGAACAACTAAGAGATGATGGGGAGGATTGACACTATGTGTTTCTCACCGAAAATTAAAACTCCGAAGATGGATACCAATCAGATTCGAGCCGTTGAGCCAGCGCCTCTGACCCAAGAAGTGTCAAGCGTGGAGTTCGGTGGGTCTTCTGATGAGACGGATACCGAGGGCACCGGAGTGGACGCAAAGGCCTCAAGGTCGAACGTGATGATTCCGTAGCGAAGTCTAAAGCCAGCGGCAATGGCTCCGCTCGTATGAAATCTTCCATCCGTAAGTCCGCATTTGGAGGTAAGAAGTGATGTCTGAGTTCACATGTGTGGAGGCTGAGTTCGCTTTCCGTGCAATCCGGTGGACTGTGGAACACCTTGGGTTGCCTAAAGGATTCGAAGGACACTTTGTTGGCTACAGCCTCTACGTAGACGAAGTGATGGACATGTCTGGTTGCCGTGAAGAGTACATTCTGGACTCTACCGGAAAACATGTAGCGTACTTCGCGTGGTGCGTAAGCTGTGACATTCACCACAAAGGAGACATTCTGGATGTAACGTCCGTTGTCATTAATCCTGAGGCAGACTCTAAGGGCTTACAGCGATTCCTAGCGAAACGCTTTAAGTACCTTGCGGAACTCCACGATTGCGATTGGGTGTCTCGTTGTAAGCATGAAGGCGAGACAATGCGTGTATACTTTAAGGAGGTATAAGTTATGGGTAGAGAATTTTAAGAAGGCCGTGAAGAAAGTCACCAAGTCCGTTAAGAAAGTCGTTAAGGAAGGGGCTCATACAGATGTTAAACAGGTTGCTGGCGGTCTAGCTGGTCTGGCTGGTGGTACTGGTGACACACAGATGGTGGAAGTGCCACAAGCTGCCGCACAGATTGTTGACGTACCTGAGAAAGAGGTTTCCACTGAGGACGAAGCACAGACAGAAAGCGGAACAAAGCTCGTGCTGGCGGTAAGAAATCCTTGAGTGTCACCCGTAGCTCCGGTGGCGGTATCAACATTTAATCAGGAGGTTATCGTGGAAGACTGCATTGAATGGACCGGAGGTGTCAACTCTAAGGGTTATCGTAGTAAGTGGGTTAATGGTAAACTTGTGACTCCACATAGGCACATCTATGAGGAGACATATGGTCCAGTTCCAACAGGAATTGTGGTGATGCATATCTGCGATAACCCTAGGTGCTATAACATAAAGCACCTTCCACTTGGAACTCCAAAGGATAATTCCGAGGACATGGTTACTGCAAAGTTGAGACAGGCTAAAGGAGAGGAACTAAGCAAGAAACTTACAAGTAAGAACGTGCTTCGCTATACGCTCAT
+
%%)(((&(%%%%'$##$&$%%&%%+'(&&%%'(&&'34>>?*)))%$#$%'))()****+8=???BHGDHGIJJJJGHJGGJDJ7677@IJHJJJGJJJJAAA?;52263>BCB444JJCC>=>>@A@EGEHIJJJEJHHECFFHGJGHHGABAG@?<<9GEFJJCDAA9888GFECEDJGJJJJJJJJEJHJJHJIIEFHE?99>><82EHIFJFJJHIJJJJEHJJGBE8433,,+,--/.6678<@@DHEFFEAA@?DCCHD==81--,,-.89BDBCDFIEFFIGJJJJIDEEIHEGJJGIJCJJJJHJJJJJGJJJIJJJJJHJIIGIGJGDCDC5222?;;>>ADDEIEJFFEJBFIGEGA@??655586888CCFIIFDDECCDACBBJIGEDGFJJJJJEFJJJJIJGGE@+)*/,(*++82(=:=HHGJJEI<<<@<:444B9557;99:;@7ABGJHJIHEHGGJFFG9,,,*535&&&)1,*)*,(9BBB??B?701>551=<A@AACJJJJJIII;;89((((=?A977789=CGDBAA((((455??DBB980./=@GGHGJGJHGJHJFJJJJEGJGGJJJHJJJFFGJJJJFHDIHJJJH====GIJHFGFHHFDBBGJGFFIHEFIHJJFHEJJHJGIJDIJJJFFJJF<776677<@HFJJJJGJIJGJJJJHJDEDB@CJJFDCBC@@BCCIBDJBC@>>A@A@BFGBCCDJJFJIJHGJJHHFEGGJJGJJHGJJFJJDDEJGIHFJGEIJJA?>?BFD?>?A<CDIJGEIHHGDGDDFE99:DF>=CC:888>?DEGHFGIJGEFEJGIJJIJFIJFEJEFFJEIC<CCFGJHJGEEGDCCBB<=13335)%%%&''+))))-/9BBGDEFJEGDFGJHDJHGIFFIHJHJIJJJHFEJFDA><('')+%$%%%&&'-***+,*-('&&(&()(()+*+42557DBCDEEFEHFJFJDHI;9989:;;ADCBEDDG@AE9988AG755CD::78A>>@BBDDI:5433)'&,))),1>:878:<<<9::AHHFEJFB?@?FEE100008:9:EEFGGFHIFI??>=>8777;FCE@AABJEDGEEFFDD?>>?DJJFHGJIJIGDEGHIFEDCBA@AEJDEGHCCBC@@BBEIFDEA?7668>=>DCDDBCEC@ABBCDDABBGGCDCBFCBC<A@A=;;=FABABBDECBBDBJCC@@AA87733/+)));>?BBEDBJDHGGECCCDFGGCBABBDDGBAAA?=432../7;GBAB?>>@B??@BE<<;;:,*()&&)*/11111668EDCBA@?CCCA@BB?E54-''('&%$$%()-*(&())::>?>BBCCCDCDE@77A>=:98:8889;@=95/04))+..---,('$$&&''--9=986680/)
@Stanford_s2n_3_T7_No_Sap1_3_8_10_23_Linear_5000_1022
CCACAGGAGCACCCTTATCGGTGTATTTCGTGGGACCCACCCAGCCTCTTGGAGTTTCTTCTGAATGTGGTCACGAGACGAAGGGTTAAACACAACATGTTCAACTGGGGTGTAAGGAGCACCAGCAACGTACTCGCGGGTATCAAGTTCGCAAGGCTCACGGCCTTCTCGCTGTGCCTTGTTCTTAGGCTTCTTAAAGATACCACCAACTTTAGGTGTCTTAATGCGAGGGTATTTAGGTAGTGGCTTACCTGTTCGCGGATGGCAGAACATCTCAGTGCCACCTTTAGGCTGATACCACGAGCCGAACGTTTCGGTCAATTTACGGAGCAACTCAGAGCGGCGAGCAGCTAACTCTACGTACAACTCTTCGATTGCTTTTGTGTCAAACGGGAACCCATTCGTTGTTTGTTAGCGAGCAGCCATGCAGCACGATGTTCAATGTCAACGGCCTCAAGGGATTCTGACCAGAACGTAGTGTATCCTACGTCCGTAAAGTCAATCTCAGGAGGGAAGTCTAATTTTTGTCAGAGAGTAGCTTCTCAAGGAGAGCTTTAGTTACCACAACGTCCTGAACGTTATAGTCCATCATCTCTTCGTTGAAGTTCCACCACTCCATTCCGTCAACGTATTCTTCACC
+
0-*+'(++=666BBEJ@DA???B?:****11''')*''&)773=::AB@?9GJHJIJJJJIJJJGJJJIJHJIIGFIGJJJJJJJJJ988:<>=<D8777E:>>>?===JGJDEDDFGH=<<>:=>?@BBHGEJHEJJFGJJIJF:44.'*578FHEJFGJJHJJJGFIJGJJJHJJIHJGHGDJJ>IHJJIHFD<EGJ==<@BCGIHJJIJGABABGJHFGHEGJGJJJJJGHJH?5333EEFDGJJJGJIJJGJFGJJJIDFHC>==EB@ABB@?ABEHGABB@FJ?FHJJJJJJJIIJHFGJIGJGJHJEJJJFIJHHJHJFDA:;=>/.-,++-.>CDJGFFJJIIIGEJGJHJJJJFJJJIJJIEIDCDEFEDJJHIJJJJE(((*21.11-0.()(&&%'&&')),3-5@AFGFGEFJGJGJJIJGB1104@C@FFJJGGIGDBBBDFECBAIJFGGII@?AJJJIJHHJCECDJFHGEDGJJJGE=JJJJJFB:::;GD::;;;?@>?75+(%&%%%&0/3489:=JIHIJJHJHH@=>@JJJJEI?<D334@@DFBA7779?81))**6<99:<FDFJHAJJJJJJJJDAABBEJHJEEFJAJJJHHFGEJIHH:::,,,-3226242/''&
@Stanford_s2n_3_T7_No_Sap1_3_8_10_23_Linear_5000_1023
CCACAAATCGATATTGGGTGTGCTAACGACTGTTGTAAGCATGAAGGCGAGACAATGCGTGTATACTTTAAGGAGGTATAAGTTATGGGTAAGAAAGTTCAAGAAGGCCGTGAAGAAAGTCACCAAGTCCGTAAGAAAGTCGTTAAGGAAGGGGCTCGTCCGGTTAAACAGGTTGCTGGCGGTCTAGCTGGTCTGGCTGGTGGTACTGGTGAAGCACAGATGGTGGAAGTACCACAAGCTGCCGCACAGATTGTTGACGTACCTGAGAAAGAGGTTTCCACTGAGGACGAAGCACAGACAGAAAGCGGACGCAAGAAAGCTCGTGTCGGCGGGGGTGAAGAAATCCTTGAGTGTAGCCCGTAGCTCCGGTGGCGGTATCAACATTTAATCAGGAGGTTATCGTGGAAGCTTGCATTGAATGGACCGGAGGTGTCAACTCTAAGGGTTATGGTCGTAAGTGGGTTAATGGTAAACTTGTGACTCCACATAGGCACATCTATGAGGAGACATATGGTCCAGTTCCAACAGGAATTGTGGTGATGCATATCTGCGATAACCCTAGGTGCTATAACATAAAGCACCTTACGCTTGGAACTCCAAAGGATAATTCCGAGGACATGGTTACCAAAGGTAGACAGGCTAAAGGAGAGGAACTAAGCAAGAAACTTACAGAGTCAGACGTTCTCGCTATACGCTCGC
+
%%))'&''%%&&%%&$&))&&$$(&$$#$$$$'**/89:<:::;FJJJIFJIJIGJJJGGA?CJDECD2.EFJIGIGJJGBA@FFJ>>=C533340/,.)))*;=AEJJDGHC>>BBB<888BCB=99GI==**;>HHGJGIJFGJFJHJHJJJJJHHIJGGFCECFFJJJJIJIJJJIJFIGJHJJFHFDDDJHJJJJJJJJJE???@IGI?C:::;<<DGIJJIJGHIFGJHJJ????AJJGIJGJHGDD?4444J??;>==('))()+456BJDAA?DJHJGGJJGGJJJJJIGFG>>?@CGHJEGGHCEDHHIA8DI64335('''''(,+)&%&&2:AGJJFJJJFGFJFJDJJFHHJJJIJHJFIJJJIEFFFJFJJGHJJFGJJJJIHJGJHE5334?<?D=<767?@FEHJJABCBJDCEJJGGG66225BC@@HJFJJIHHJJJFJIGJJHFJEHEBDCEB332234=;::;HGJHFJFBBBDJHIFJIFF977ADHJC==32//44:9:@@DJGJJJJJFIJFGIJEIHEEGJGJJDDFGEJGFHJHJEJHJJJJFIIJJJGHDBCCDJHJBAJ?JCBA823@BJJDE?A@FIHJ+**+))))4AGHFJEJHFGJIHHJGGGJGFJJJIGJJGFJGJJJHEFEGDB===3335:<7-,,,66<=E?:99E>>>>GHJFCEEJFB@@*&$
@Stanford_s2n_3_T7_No_Sap1_3_8_10_23_Linear_5000_1024
TTAAGTCCATTGGCGCGAAGGCTGGTATAACCGAAGAGGATATTATCAAGCAGGGCCAAATGGCTCGAATCCTACGGTTCAACGAGTACAACTTTATTGACAAGGAGATTTACCTGTGGAGACCGTAGCGTATATTGGTCTGGGTCTTTGTGTTTCTCGGAGTGTGCCTCATTTCGTGGGCCCCTGGGACTTAGCCAGAATAATCAAGTCGTTACACGACACTAAGTGATAAACTCAAGGTCCCTAAATTAATACGACTCACTATAGGGAGATCGGGGCCTTTACGATTATTACTTTAAGATTTAACTCTAAGAGGAATCTTTATTATGTTAACACCTATTAACCAATTACTTAAGAACCCTAACGATATTCCAGATGTACCTCGTGCAACCGCTGAGTATCTACAGGTTCGATTCAACTATGCGTACCTCGAAGCGTCTGGTCATATAGGACTTATGCGTGCTAATGGTTGTAGTGAGGCCCACATCCTTGGGTTTCATTCAGGGCCTACAGTATGCCTCTAACGTCATTGACGAGATTGAGTTACGCAAGGAACAACTAAGAGATGATGGGGAGGATTGACACTATGTGTTTCTCACCGAAAATTAAAACTCCGAAGATGGATACCAATCAGATTTGAGCCGTTGAGCCAGCGCCTCTGACCCAAGAAGTGTCAAGCGTGGAGTTCGGTGGGTCTTCTGATGACGGATACCGAGGGCACCGAAGTGTCTGGACGCAAAGGCCTCAAGGTCGAACGTGATGATTCCGTAGCGAAGTCTAAAGCCAGCGGCAATGGCTCCGCTCGTATGAAATCTTCCATCCGTAAGTCCGCATTTGGAGGTAAGAAGTGATGTCTGAGTTCACATGTGTGGAGGCTAAGAGTCGCTTCCGTGCAATCCGGTGGACTGTGGAACACCTTGGGTTGCCTAAAGGATTCAAAGGACGCTTTTGTGGGCTACAGCCTCTACGTAGACGAAGTGATGGACATGTCTGGTTGCCGTGAAGAGTACATTCTGGACTCTACCGGAAAACATGTAGCGTACTTCGCGTGGTGCGTAAGCTGTGACATTCACCACAAAGGAGACATTCTGGATGTAACGTCCGTTGTCATTAATCCTGAGGCAGACTCTAAGGGCTTACAGCGATTCCTAGCGAAACGCTTTAAGTACCTTGCGGAACTCCACGATTGCGATTGGGTGTCTCGTTGTAAGCATGAAGGCGAGACGATGCGTGTATACTTTAAGGAGGTATAAGTTATGGGTAAGAAAATTTAAGAAGGCCGTGAAGAAAGTCACCAAGTCCGTTAAGAAAGTCGTTAAGGAAGGGGCTCGTCCGGTTAAACAGGTTTGCTGGCGGTCTAGCTGGTCTGGCTGGTGGTACTGGTGAAGCACAGATGGTGGAAGTACCACAAGCTGCCGCAGATTGTTGACGTGCCTCCAGAAGAGGTTTCCACTGAGGACGAAGCACAGACAGAAAGCGGACGCAAGAAAGCTCGTGCTGGCGGTAAGAAATCCTTGAGTGTAGCCCGTAGCTCCGGTGGCGGTATCAACATTTAATCAGGAGGTTATAGTGGAAGACTGCATTGAATGGACCGGAGGTGTCAACTCTAAGGGTTATGTAGTGTGCCAAGTGGGTTAATGGTAAACTTGTGACTCCACATAGGCACATCTATGAGGAGACATATGGTCCAGTTCCAACAGGAATTGTGGTGATGCATATCTGCGATAACCCTAGGTGCTATAACATAAAGCACCTTACGCTTGGAACTCCAAAGGATAATTCCCGAGGACATGGTTACCAAAGGTAGACAGGCTAAAGGAGAGGAACTAAGCAAGAAGAAACTTACAGAGTCAGACGTTCTCGCTATACGCTT
+
;6665766<@FAGJGJEFDEJFB..0/2''''-+,/866DHGJJGIA??@IEJJIIJJJGJJFGJA<;;:@BGFEIJFFJHGJ;<<;B6555EJJJJJIJJJJJJFJIHJJFHHHHJJJIJJJIJJEHFEJJJJJGEGIJJJJJHDJED=?CJ61.2/19:HJJJJJGEDIJJJGEE>;<>:3//,,,/''('+,++454..;<555A222EHIJJIIGGJIIJHEJIJJHJJDJJJIJJGJIJHJJJGJJJEJI?@A2-44755'''61;67,)))HCDCJ?6.-,,/12D;::>ECCCJGIJJHJJIJJBCCCGJJJIJJJJJJHJGJHFEFHJFIHAB@@FJJJJJIIE@?AIJHJIHJJGJJFJIJJJGJJHJJJFFACCBDCFJJJEJHDDDBBHIHJJDJHFIJ7666><988:89BCCBDEEHJHJGHJGFIJJGJHJFJJIJJJGJJIIJJGJJJJGFHJJHGIJGJIFEDGJIFCD777CFEAEHJIEJJGEIEJJJJJJHFHJHJJJJHJJJJHIJJHJJJJGIHFHEF@74446;<DJFEJJFJJEDJGD@:CJJJGIJHIJGJFJJHJHJGJJGGFGFJJJJJJJJIG@@?EJDCBBAA<<270AGJHJ5555--,,5;?JECJF+)))=>>IJFJEDJFIHFDGGAABFIID@JJJJJJJJIJJJJJJJJJIJJGFJHJJJJIFJHG:;:.,->>JJIJJGDHFIJJJIHHJJHFGJHHIJHFFJFJJJJJJJ===?FC@<=?DEGDJJFFIHGIJIHGIJJJJJJJHJJJJJIHJJJFGJHJIC@@>?F11119/..3@44;9=7FJJHJHJJJJJJJJJJJIJJJJEJJFJFHEEEE;9:93221330003:<JJ:9CJJFFDA@GIJFGFECBJCGFEHGIFJEFJHHJJJJJ998:?7665>99GJJJEI???JJFJHJ>989>DGEAB=<@??CCEFDJJGHJHIJJEJJIJJFHJJHJJIJJJJJJHJJJJJJIHJJJHDFJJFJJJHJFD544//0020002/00/>BHIJJFJCC>?BJFIJGHIGFFEJJGJGIJEEIEHHJHFJIFHJJFGGGJFCBJJFDAAAC>>?AJFHJJJGGFFJHJGGJJJJJGJJIJ@DCDJIJ@??>?JJGEJIJGJ<:::JFJEFFHDCCCEFGJIDCIHAAAACCDCCEFJIJDFBDBBEF><<<ED?>>>JEFGJFDCC?@@@HDDBEAB<;7:953.--.((((566955=8668>8@BEEJFDHEECEFGHJA>==63564.*&&&&2243242434;>==?@C>;::CEEEBADFI@<2EJGIFEJEGHDDJJCDBEDCE<<633..+;73,,-.54311-))''*8CHHEECCHCAJJJJIHJHJHJJGGHFCEDIIHFJEEHEJGEFFEIHCJBBBBCCC=;80.+****),0584,+()())))))0'&%&(8CDCA@?>?222399=CJ===>D2222=99:;<BDE=<<<<<<556;99,+*+/10)))3=??@AAHHHFHCC;7765798:;>B<<;<BCBC<A@CCCEAAA@<5558A?>9888;;545?<<89***+CJJJHDEDHHJF>>==888;::;;D===>=////-)))89;??;:94*%%(,('(((-6:?BBBCCEFGFCCBBCEEJHJGGHDEHCF====IIBBDDDD?<;<<?@@764119@DJHICBCEEIJJDEDECD??@>:98886667==<DB>>>?AAFCHDCDCEEHFCAAA=<32222////9/1))))''()(('(**?EGEJAA?@:9,*5578@@?ACAA@ACCDDEDA@@@BAEDJEEEDDBBBCCA?D?>0-+)'')/+*135454./44;;;:79:?;;;=BE??>>??@:91&
@Stanford_s2n_3_T7_No_Sap1_3_8_10_23_Linear_5000_1025
ATGATGGCTGTAACGTTCAGGACGTTGTGGTAACTAAAGCTCTCCTTGAGAAGCTACTCTCTGACAAACATTACTTCCCTCCTGAGATTGACTTTACGGACGTAGGATACACTACGTTCTGGTCAGAATCCCTTGAGGCCGTTGACATTGAACATCGTGCTGCATGGCTGCTCGCTAAACAAGAGCGCAACGGGTTCCCGTTTGACACAAAAGCAATCGAAGAGTTGTACGTAGAGTTAGCTGCTCGCCGCTCTGAGTTGCTCCGTAAATTGACCGAAACGTTCGGCTCGTGGTATCAGCCTAAAGGTGGCACTGAGATGTTCTGCCAGTCGCCGAACAGGTAAGCCACTACCTAAATACCCTCGCATTAAGACACCTAAAGTTGGTGGTATCTTTAAGAAGCCTAAGAACAAGGCACAGCGAGAAGGCCGTCAGCCTTGCGAACTTGATACCCGCGAGTACGTTGCTGGTGCTCCTTACACCCCAGTTGAACATGTTGTGTTTAACCCTTCGTCTCGTGACCACATTCAGAAGAAACTCCAAGAGGCTGGGTGGGTCCCGACCAAGTACACCGATAAGGGTGCTCCTGTGGTGGACGATGAGGTACTCGAAGGATCGTGGAGTGACCCTGAGAAGCAAGCCGCTATCGACCTCATTAAAGAGTACTTGATGATTCAGAAGCGAATCGGACAGTCTGCTGAGGGAGACAAAGCATGGCTTCGTTATGTTGCTGAGGATGGTAAGATTCATGGTTCTGTTAACCCTAATGGAGCAGTTACGGGTCGTGCGACCCATGCGTTCCCAAACCTTGCGCAAATTCCGGGGTCTAGTTCTCCTTATGGAGAGCAGTGTCGCGCTGCTTTGGCGCTGAGCGCCATTTGGATGGGATAACTGGTAAGCCTTGGGTTCAGGCTGGCATCGACGCATCCGGTCTTGAGCTACGCTGCTTGGCTCACTTCATGGCTCGCTTTGATAACGGCGAGTACGCTCACGAGATTCTTAACGGCGACATCCACACTAAGAACCAGATAGCTGCTGAACTACCTACCCGAGATAACGCTAAGACGTTCATCTATGGGTTCCTCTATGGTGCTGGTGATGAGAAGATTGGACAGATTGTTGGTGCTGGTAAAGAGCGCGGTAAGGAACTCAAGAAGAAATTCCTTGAGAACACCCCCGCGATTGCAGCACTCCGCGAGTCTATCCAACAGACACTTGTCGAGTCCTCTCAATGGGTAGCTGGTGAGCGACAGAACGAAGTGGAAACGCCG
+
++.)&''(((('',-..,1445HFFEEJHJJJJJJGIFGEB;>HEHGBBFHJHJJJGIJJJJJFJGGFEGGDGDGJJJHJGEJAACJGJGHJHJIIJFHDJJEDFGHJ@@FCCCEFJHHJFDFFJJHJJJJJHJJJJJHJJHJIFJJJGGJJFJJGJJJJJFHJJFFJJJJJEECCDEGE966*+**+<>CBIDGFBFEBFBEGDJ<JJ;JJJGHIEFAA@AGIHJJFEIGHGJJJJHIIHIJIJJJJGJHJGJIEJJJBCADE=EGJIJJJJEGFEBHFEEEJJJFJJJJJJJGJDBB=>D9<>EHIJJHIGGF>>H?>=>)+,.2++''&''%&)+0/./25:;@AIEDICEACEGJJJJJ?;;<@JEEFHFGIGIDDJGEFGJE7777>5333/;=DEGJIIJFJJJHIGJJJJIJEJJJJJHJJGJFH(''(>@>8:JCCHDGHGHJJIFIF??@AGHJJHBFJHJJJIGJJJH?CEHFGDE@>===DDIGJCB<BJJEJDHGJFGF54//;;:>?FGDHFDC=;88EEIGJ:6;DCBEFJJJGJJJJJGFGEDJ74449:999GFBBB@DIDHGJJJJJJJJJFB--0/B7:@@A@DBCF<;:632124.)&$$%%%%&((&((*'''9=@DFJEGCDJGJGJFGIIJJIJJGFJJJJFJA@@@JJIJGIGJJJJJJJDDGGEDFIDGCDJEJF<<<J9?98;66468774446;7551000=>?AJDDJJJGEJJECADCA?>=IJFJEJJJJJJJJJJJIJJJJJIJJHIJJGGFGJEJEJ==<=DCF;:::?;?@?DDJJHJJHBJABIFE-,+,-,,&%%%%&()228<6<4((-J753234BD@ACJGD?20:-GFJHHIJED''''>>>?CCJFJJJJIJJJJJJJHJJJIG?ABCJJJGJJJHHJJJ'''(7777JJEJHHJJHJE>:99EDGH@FG6568?2222>=?99BDFECBGJJIJJFIFJJJJJJIJJIJDABADEECJIEGGJJDECFIJJJJJJJIJJFFJGFCAEEFDJEEDIJJIJJJFEHAA7762158ACB@@66(())233:<4444797***E@<G;CJ8777JJIFJJJJJI988@D<;>>78BJJGFIJDJJJGJJHFHIHJJGJGF?>BCCDDECFJIJJHFAEDJIHJIJJJJJJHJJJJHJHHHFIJFJFGGIJGHEJJEJIDGCAACEFHGIJJHJHJHJECDEHFJDDGEHHDJJBBBB;;;;9655,,6)))),,,,))/,+,,.89:CJCC55*'
@Stanford_s2n_3_T7_No_Sap1_3_8_10_23_Linear_5000_1026
TCGTATAAATTTGTGGACCTGAGTTTATCACTTAGTGTCGTGTAACGACTTGATTATTCTGGCTAAGTCCCAAAGGCCCACAAAATGAGCCACACTCCCGAGAACACAAAGACCCAGACCAATATCGCTACGGTCTCCACAGGTAAATCTCCTTGTCAATAAAGTTGTACTCGTTGAACCGTCAGATTTCGGCCGATTGGCCCTGCTTGATAATATCCTCTTCGGTCATACCAGCCTTCGCGCCAATGGACTTAATGCAGTCCCAAAGCGTCTCATGAGGCTCAGGGTCACATTTCGTTTTCGTAACCTATTGGCCTTTGTTTTTACCGGACTTAAGCACAGACGTTTTAGGCTCGGTTATGAACGGGTTATTCAAGAAGTCCTCGGCGGTATCACCCATCCAGCAATCCCTGAGTAACCATCAGTGATGTCACCCTTGATGGTCTGGAAGAGGTGCCACCAGTCAGCGGACTCTTCAGTATAGTAGGATGTTACCAGTGGTACACCACAGGAAGTCACAGTTAGGGATGGTCTTAAAGTCCTTATCGCAAGAGATGATTACAGCCTTACGAGCACCGAAGGCAGACGGATTGGAAGCAATAACTCCCATAACGTCATCACCCTCAAGCATAGGCTCACGGATGCAATAGAACTCTTCGCGCTCAAAGAGAGCATCAAGGAACTCAAAGTACCCTACAGGTTTCTTCACGGCCTTACGGTTAGCCTTATAGTTCGGGTCAACCGATTACTTCAGAAGGTAGCACTTTATGGGTGAACGCAACGATGTGACACGTGCCAAGCCTTCTACCGGTTGGACTGACTAATGGAATCCTCAAGAATCTGACGGGCCTTAGCGTGGTCACAGCATCGGTGCCAAATCTCTTCCTCCCAAGAGGCATCAAACTCAGCAGCACTCATAGCTTGGAAGACCAGCCAGTCGCCGTCCATCACAAGGATACCCTTGTCGTCGCAGCCTTCACGTAACTCATAGAATTGTTTAAGGTCAAGAAGTGCCATTAAGTTTCTCCTCTAGTTCCGCTACGTATTCGTCAGCTTCCATTAGTTGATTCTTAAGGCTATCGTTCTCACGTTCCAGAGAGTCGATGTAGCCCTGTATATCGTTCCACACATCGCGTGGAATAGTCACAAGGTCACGAGACATTAGACACATCCTCCCATTCGTTTCAGAAAGCGAGTACCGGAAGCAGTGATTTCCCAAGCGCCACCGTTACGTCCACTAGTAATCAGGCACGAGATGTGACCACGGGAAGCGGCCTCCGCTACGAGGCTCGCATTGTTCCGTACATAGTTGGACTGGAAAGTCTTAGGGCAACTTTTGATTGCTTGCAGCACTTTCAGGTAGTCAGACATCAGAACACCTCCCGTACTGTTGCAGGAGATTGTTTGAAAGAGTCCTTATCTGCATCTCTTCGTGCATGTCCTTAATGGCCTCACGAAATGATGTACGTACTACGAATGTCATCAATCCTTCCATACCGTGTGTCAGGAACTGGACAATCATTTCCTTCTGTTTACCATTGGGGACAATCGCACCTGAGCCGACCTGCTTACATAGATGCAGCATATCTTTCTCTAAGATTGCCTGAACGTCAGACGACATCTTTGCGGTAACGTCGAAGGACACTTTAAATTTCTTTGTCATAGCCATAATAATTTCTCCTATAGTTTTATGCCTTTGTTTCTCTTGCCGACACACATGGATGTCTTACCTTTTACTTCGTCCCATGTGAAAATAAGCACATCTTCGTCAACCACAACCGCAAGAATGTCAAAGTCTCCATCCTTATATTCGGACCTACCGCATCCACCTAGCCTAACCTGCTTGGCATCTCCTGTGTTGGTTTGAACCGTTGTGGCTGTTTTAACCTGAACCTTACTAAATTTACCATCCTTACATACAACCAAGTCCTCTTTACTCTGAGTCAGCATAGGGTAATAGACAGTGTACCCAGCTTTGGTAAATTTGTAGGCTACTAGCATTTCAGAAGCAGCACCTGTTAAGTGTCTTTCGTTCATGAGTAGCCTCCTGTATCAGTGGCAAATCGCCCAATTAGGACCCATCTTACCTTCGGTATCCAGAAGACACCGGAAGTTCCAGTGGTCTCCAACCCAGCGCATCGCTTCTTGTGCGGTCTCAATGACCACCTGAGCGATCTTCTTCGGTACGGCAGCCTACTTGGATTTCATCATGTACCCATGCCATGTACGCAAAGTCCCCATCCCAGCCATGCTTCAAGCCTTTCTCTACGAGCATCTCTTCGGTCTTGATAATCCACAGTTTGCAGATGAGAGCACCAGCAGATTGCAGTAGGGTATTCAAGGCAGCGTGAGGACTACGAACGTGTACCTTACGACCATCCAGACCTTTAATCCAGCGGCGTTTTCCACTTGACTTGTTGCTCACCAGCTACCCATTGAGAGGACTCGACAAGTGTCTGTTGGATAGACTCGCGGAGTGCTGCAATCGCGGGGGTGTTCTCAAGGAATTTCTTCTTGAGTTCCTTACCGCGCTCTTTACCAGCACCAACAATCTGTCCAATCTTCTCATCACCAGCACCATAGAGGAACCCATAGATGAACGTCTTAGCGTTATCTCGGGTAGGTAGTTCAGCAGCTATCTGGTTCTTAGTGTGGATGTCGCCGTTAAGAATCTCGTGAGCGTACTCGCCGTTATCAAAGCGAGCCATGAAGTGAGCCAAGCAGCGTAGCTCAAGACCGGATGCGTCGATGCCAGCCTGAACCCAAGGCTTACCAGTTATCCATCCAAATGGTGCTCAGCGCCAAAAGCAGCGCGACACTGCTCTCCATAAGGAGAACGTACACCCGGAATTTGCGCAAGGTTTGGGAACGCATGGGTCGCACGACCCGTAACTGCTCCATTAGGGTTAACAGAACCATGAATCTTACCATCCTCAGCAACATAACGAAGCCATGCTTTGTCTCCCTCAGCCAACTGTCCGATTCGCTTCTGAATCATCAAGTACTCTTTAATGAGGTCGATAGCGGCTTGCTTCTCAGGGTCATCTACACGTACTCCTTCGAGTACCTCATCGTCCACCACAGGAGCACCCTTATCGGTGTACTTGGTCGGGACCCACCCAGCCTCTTGGAGTTTCTTCTGAATGTGGTCACGAGACGAAGGGTTAAACACAACATGTTCAACTGGGGTGTAAGGAGCACCAGCAACGTACTCGCGGGTATCAAGTTCGCAAGGCTCACGGCCTTCTCGCTGTGCCTTGTTCTTAGGCTTCTTAAAGATACCACCAACTTTAGGTGTCTTAATGCGAGGGTATTTAGGTAGTGGCTTACCTGTTCGCGGATGGCAGAACATCTCAGTGCCACCTTTAGGCTGATACCACGAGCCGAACGTTTCGGTCAATTTACGGAGCGACTCAGAGCGGCGAGCAGCTAACTCTACGTACAACTCTTCGATTGCTTTTGTGTCAAACGGGAACCCGTTGCGCTCTTGTTTAGCGAGCAGCCATGCAGCACGATGTTCAATGTCAACGACCTCAAGGGATTCTGACCAGAACGTAGTGTATCCTACGTCCGTAAAGTCAATCTCAGGAGGGAAGTAATGTTTGTCAGAGAGTAGCTTCTCAAGGAGAGCTTTAGTTACCACAACGTCCTGAACGTTATAGTCCATCATCTCTTCGTTGAAGTTCCACCACTCCATTCCGTCAACATCTTCAC
+
<---+,((((..'%#$+../().5/<<AB;;<8767:7/(((*9=CDAABGGGHFA=8666=AA7*)**122@ACEJJG00--/55+%#$%)+,1.+,.*@BBGJJJJJJHJJIJCA>?;9899J--0AB>;;<>@FCAC??ABIEHGHGJJJGGJJJHJJGJHGJJJJEE/../49:5<69/,+&()51-**&&%&+*3EFGJJEDJJJFGJGFJJJJIJJECDEJGJJJJGJHJJJJJJJFJJJJIHJEA@>BFFJGGGJJC?GHIJFDCCIEHGDEH@9/.---+.''&''&&()))**243779A((()9:;BDE<AA((''0A>===H?0775)*))-,++,.92125EJDBBJEJGHIGGDDGHHJJCAB@CDB<:99CBCHJ6665332<;7?BGJHJGIIHJJGJFJJHJJJJH5445FJIJJGJGJEIGBCJGHJGJIJJFDGHJJJHHJDJJGF*))*@@@=B///,''&$$##%%%%,AHCA@AFEFEJGJJHCDEBIFJJIJJJHJHJJJGFEHJJJJJJFHECJGIJFJJGGEJEJJGJGJJJJJJIHJJGHHJGEJJJHJJEGJJHJIJD-----445AFJHIJ===>HJDBBFBFEDIDDHJJJJJJJJGFGFI65--,-3534459971,,,,,,-6832758CBDGDJGEJFJJIIIJJFJJJJGJFJFGJGJJGJEDJJGJJHJIGHJCEJEDJFEHDJDDGDB?>?AE6;/-,,+**+*/---/(&%&&%%%$$%&('&%$###%&&(%&&%&&&%%%%%$$%$$'&'%%$%'%$##$%&&'+))''%&(%'%'$$$%((')212>@E@BBDDF@BAA@JJIJJHJDEEJJJHGJGHJJJJJJHHFJ?=<<>>FFJDGJEHJJJJGJCA?844:@?JGGFJIJJJJI==<89822215:9559522BEJG@ABFJBCBBGJGJCFDGBJ0-,*+.341..;;D?::6333FGGHEEJJJHJFGFJFJHJHJJGJGJJJJJJGJJ@0/***..**,:5>8668GJJFJJEEA??BCJJJJIJJFFJGFJGJIJFJJJIJGIHJF@?JJGJHEJJADCDDJFHG=<<?C=<<;;?:D=FJJJJFHHJJGGEGEIIJGFFJJJE@@ADHIJJJEG>==>JJJGJHJIJJ<<<<IJJFFJ,,,IJJJFJJJJFJJJHJJDFFDJG==><J?<=<EHGJDDBBFCA<>DFJJJJHBCAAFJJD@JGGJIGGJJJJIFJDCEECH=4111278?AD@JGJB?9:<<99556D?>?BJJJIIFHEJFHGFJJJJIIJIFJGJIHHJJIJGJIJJJJJJJJJJJJIEFIJGGDJ73459AGF<<<JJHFFJJJJJHJJJJJIJJJJJGIFJFJHJJIJJJFFGFIIFJJJEHFDJJEHJJFIJJJJJJJIJHAG3111<J,+,DC<D;<;;<534((,,/*7DBECBHJJJJJGJIHHJJIIIJIJJJIJJHJIJJHEJJCBA@?CEGF><<9(&&'++,**):JGHGJJFJJ>>=?BHCIJFJJCBBCDEJHIJGJGHF@A1,@A?A=4DDJJGGFJGCF////;97344::?EGGGB>@CGDJEFGJHFJHJJGHJJJJFJEFJEHIHJIJI@GJJ?>>@JJJJGIIJIJF?<HHGJFAA>>?:::;JFG6557J6<95JJF99JFJGGFFJJJJIJJJJJHJIJJHJJJGGEIGJJJGJJJJGJHJJJGHJFJFJHGFHEJJJJEHDHJIHEEFHJIJIGJ@<<:)45483-<AEGFGGHHA??;5745<<FEEHFEHHHJJJJEJEJIIEJJJJEGGJJJJJJ@A@@JJIJIGJGJHIJJJJGJJJDHDFJJJJHJJGGJGJJJJJGJJJEJJJJHJIJHJHJJJJJGJGJIJJJFHDEHGGDFJGJHHJHJJJDGGGJJJEFDBFJEECCGIJJHJJIJJJIJJAA@AJJEGDIHFJDC@BDBC;<>?@@JCJJ<;;;JHJJIJFFJJJJJJEFH@JEFGJGHHJJJJJJHJJHJJJHJIJJJJFGE;666FJF<==IJJHDFE:FGGJJJJDH:779<673.+++...JECFDHA@/-,**>>11/11168;8?=><;<?@>D?JJJD??B<D99::CA?>CJJGFDD333045;CBAAH8883233AAAEGFJJJICCCJEHIHJJJGHJJJJHJGJJJJJJGJJHJJEJFBJC5223=:01;33BDCCBCHGJHJFFEB956;<B8..23221002:91BDDJGJJB@@:;;;A@A==DFDGIJJJJGJJJJJGJJJJHIEIIJEJIGJJJFJIHJJIJJGEDJHJHJIJGJJFHJJJJJFJJJIBBJIHJHJJGJJGHJJDGECC?@==>>>?@JFJFHJJIJJEGDJIFBDJGEJFD6345))(('&&%%%&()189ACFDJGJJJJ:6GDIJJJJDCDDFFB?63+GJJJJJGJJHJJHJJJEJIJJJJGJJD999CDJJJJFJJIJFJIJJJJJFHJJGFGFJFJJJGHGGFGGJHJJJJGJIEJFGJJJJJJJFFDC;<GJJJGJJIHFCD?***+5BECE6DJGJJJJCBACFDJGJJJCH3333;;///1444555HEBF>=C@===.--,,,,-,+-.56789:997788..068;6667CJJJHJGJJJJFIEGFJJJGFJIJGJJJEJJJJICA@A43333;<DJIFJGJJJEJJHGEIJJJGJJJJJIGFFFEJJJIDJGBECDJJFEJJEFJGHGGJFDJJHDFJIJGFIJJJIHJJEDGGEJEJGE@EHEEBCBDDEJFJJAA??FHJJCJJGGEJDJ=5111=>DDJC=*GFJJJJGFJJJGJHJJJJIJJJIJJJJHJHGJEJJJJJIJJJJGDJIFJGJJJHJJJJGJHGJIJJJJJJJJHGJJJJJJJGJFJJGFJEG@BADJDFIIJIJFGGJJJJIDCE999CHFJHHJJGHJBBD>?@=EFJHJIIJIHJJIJGGFEEGHHHJJJJJJJFGJJJGHIJJJFJFJJHEC?,++%&(&'48333@@CGJFJJJJJIJEJFGCEA:9<;?474112?GJJJJFJJJJJJFJJFJJJJJJGC<;<=JHCCBA??;=9;=53122>9:@EE:98;88DGGJJJJJHHJHJJJJHEDCDJJGIB;<<?B:111/444///==?=:BIF>BBBJDDA?AJHJJGHJJHJIJJJJHIJJJJJBAAAGFJFEHHDC?>>?@H;8CFGJJJJDHGGJJHJIJEI>EDF@455==DDDHGJJJJIJGGFFJJJJJIJHJJFJFHJJJFJJGJGEJFHJHGJHJJGJJJIJIJIJIHJCA<<9))*+'8EGGE@C@>JJJIEFJJJJGJIJJGJHJJJHIHIJJJJGE<+'')+++,1:;<=FJJHJJHIJCBCD1,+*&%&%&...))6@ACCACGFJJGIGIJJJJJJJ;8-,.-0/A@CJFJJJEJFI::::JCB=@?@J....536;>IGJJEFJJGFE@?>@HJIFJHJJJJGHGJJFJHDJJIEJJJJJDAJJ<<<<?@?@CAEEFEHFHDDF?=>HFJFHJJIJJGJJFIJJJJEEDFGCDBCC8%%%%*(%#$$%%&&&&'01>AIJIGIECEJJFJFFGFGIJJFGJHJFIJGFJEIJJJHJIJJIJFJJJHJFJHGIJGJGIJHJJJGJHFGDJJJJJHHHIBD>?FJHJDJ??:8A:=>>ACFJIJGJGJFGHJJJJJEIEFDEEIJIIJIHHJJGJJIJEIJJFD::D1CDGEEEJEHGEIFJJ???4431)$%&
@Stanford_s2n_3_T7_No_Sap1_3_8_10_23_Linear_5000_1027
AGGGTAATGGGGAGGTGTCGCCGCTTTGGTAAATTTGTAGGCTACTAGCATTTCAGAAGCAGCACCTGTTAAGTGTCTTTCAACTTACCATCGGTAGCCTCCTGTATCAGTGGCAAATCGCCCAATTAGGACCCATCTTACCTTCGGTATCCAGAAGACACGGAAGTTCCAGTGGTCTCCAACCCAGCGCATCGCTTCTTGTGCGGTCTCAATGACCACCTGAGCAATCTCTTCGGTACGGCAGCCTATTGGATTTCATACCATGCCATGTACGCAAAGTCCCCATCCAGCCATGCTTCAAGCCTTTCTCTACGAGCATCTCTTCGGTCTTGATAATCCACAGTTTGCAGATGAGAGCACCAGCAGATTGCAGTAGGGTATTCAAGGCAGCGTGAGGACTACGAACGTGTACCTTACGACCATCCAGACCTTTAATCCAGCGGCGTTTCCACTTGACTTGTTGCTCACCAGCTACCCATTGAGGACTCGACAAGTGTCTGTTGGATAGACTCGCGGAGTGCTGCAATCGCGGGGGTGTTCTCAAGGAATTTCTTCTTGAGTTCCTTACCGCGCTCTTTACCAGCACCAACAATCTGTCCAATCTTCTCATCACCAGCACCATAGAGGAACCCATAGATGAACGTCTAGCGTTATCTCGGGTAGGTAGTTCAGCAGCTATCTGGTTCTTAGTGTGGATGTCGCCGTTAAGAATCTCGTGAGCGTACTCGCCGTTATCAAAGCGAGCCATGAAGTGAGCCAAGCAGCGTAGCTTCAAGACCGGATGCGTCGATGCCAGCCCTTGAACCCAAGGCTCCAGTTATCCATCCAAATGGTGCTCAGCGCCAAAAGCAGCGCGACACTGCTCTCCATAACGTACACCCGGAATTTGCGCAAGGTTTGGGAACGCATGGGTCGCACGACCCGTAACTGCTCCATTAGGGTTAACAGAACCATGAATCTTACCATCCTCAGCAACATAACGAAGCCATGCTTTGTCTCCCTCAGCAGACTGTCCGATTCGCTTCTGAATCATCAAGTACTCTTTAATGAGGTCAATAGCGGCTTGCTTCTCAGGGTCATCTACACGTACTCCTTCGAGTACCTCATCGTCCACCACAGGAGCACCCTTATCGGTGTACTTGGTCGGAACCACCCAGCCTCTTGGAGTTTCTTCTGAATGTGGTCACGAGACGAAGGGTTAAACACAACATGTTCAACTGGGGTGTAAGGAGCACCAGCAACGTACTCGCGGGTATCAGTTCGCAAGGCTCACGGCCTTCTCGCTGTGCCTTGTTCTTAGGCTTCTTAAAGATACCACCAACTTTAGGTGTCTTAATGCGAGGGTATTTAGGTAGTGGCTTACCTGTTCGCGGATGGCAGAACATGTCGTGCCACCTTTAGGCTGATACCACGGCCGAACGTTTCGGTCAATTTACGGAGCAACTCAGAGCGGCGAGCAGCTAACTCTACGTACAACTCTTCGATTGCTTTTGTGTCGAACAAAGGACCGCTCGCTCTTGTTTCCACGAGCAGCCATGCAGCACGATGTTCAATGTCAACGGCCTCAAGGGATTCTGACCAGAACGTAGTGTATCCTACGTCCGTAAAGTCAATCTCAGGAGGGAAGTAATGTTGTCAGAGAGTAGCTTCTCAAGGAGAGCTTTAGTTACCACAACGTCCTGAACGTTATAGTCCATCATCTCTTCGTTGAAGTTCCACCACTCCATTCCGTCAACGTATGAA
+
++.42/..))((($%&%%%##%'**6DBGGFJFJIJJGJGHGHIEGGCE<:;=?77JJJJIJJJHGJGJA4323451133*&$$%%$&&&''&%$$$%$%%-,;<<?ABDBHHJJJJJFCEC=>=:<)))))7.*7,*'%%&&'((///0000.08630/2))=A>883/()'(588888DGDJJIICCCIJJIJJJJFGIJJGHFHFJJGFFFJJJHGGJIIJJIHDHJJDGCFJFEDCBFA?>>=)&&%,,-18/-+%*,&667646760///4569=42/.+*()%()())))D?99?BCGEJ<7FJJ=><<<<FIEDHFA>113B@?8:63325DCDJFJIJJIDFEC;8797<6<8666:;==97:::@545?A>>>=B>>??<<<:<337?@CBADCGFIGHJJJJHC=2../99;ECEAB?=:8+2-8>@AACGFFHHFJJJJBJJJJJJHJHJJE2112G3223C@A=@421,.++&&&'/27ADIHJIGEEFH/..,,((*4((@=86@84466:6694445<:=?=<760...889684222587=A>>>=<4+*)&23456JHDA?DFB<9::4031997;;345677;??AHI@?63BEDFECBCBBBBJDBABAA@A@@77666AEDEHEE==+*++*&&&021026=BCEH@@?=*))*??>>@@@ACDEJGFJ?@??JJJJHHJJIIJEJIFJJJJJJJJIJGFFJJJIEIBBFEGIGJJHHJJJJIJJFJHIJJHJJFHJIJJCGEECBDHCA=7/$$$%877;IEJFD==7557687.+((+%-%%<@FJEDB@@<$%%*+75>@>4FJEJJJFJIJJJGIHIJJHECCGJJJIGHHGDEJIEJHHIJJJJE?((*699:<=BCEJHGJFFEEJJJFJJJJ@988=GJGCEE==>>JDC><3334>670/+,,01,+++4222147578211010,3((((7A@=?BAJJJJGDJJGHJGC????DCHIJHFE>1/+++48<=AA>99;AJEHGJJHJIHIJIHHJGJGBBA;=JJIE?=@A@?;;<;<CD@@>=?=('&(**'('-/0.,+*,,+,12JGHDDFGGEFIEGHJJIJFGDCFC?@@@4,**-55:?>842**@BDDFFFBA@7>9999BJ@=<;'''&(&%)'**2453AA@ACECCACHGFB=C>;=EFJJJHHJJHGIFGCDDJIFJJHJIFFFGEFB@BCJJJFICBCGJJJJIJC===HJJFGJJGJFFJHFJD@@>9:;<=<2../445466<<@>7444CFGJ?=B=AFEHIJJJEGGJD><899/?BJF:7>@8@EJIJCDC@>9200362-005=AAACCHJJHFEEJFJGDCDFJGIHFDJJJDJHJJJHJJJHICB@?5442446:41++++./EE@??>A?8?ADJ?>==BC540,)*++,'0.+*)*88>8778EAABBADF;:::-,,,GJDFEEHHFJJHGFGJHIJDBCDEJJIGJIJJIBADFIJGEFJJJJJ>('''&&&('%%$$$%$$%((%&0451/3100///++,,;;7766?AHEEECCC8///3845;?BGIFFDJDEJJIGHGIFEJJIJJDBBCBBCCEEFJHFGGHGJEECEFJJHIAAABD<88>B?DAACAD@@A:;4(+'''*-233..0364?>?JFGGGJJFHJJDEDGHJJJIHJJJJJJJJGGJGJJJEJJIJJFJHJJ774287<>@DCHCJD3/,,,+4622399''&&'.//1410+&%
@Stanford_s2n_3_T7_No_Sap1_3_8_10_23_Linear_5000_1028
CTCTTGGGTCTGGTGACGAGATGTACCAGTGGTACACCACAGGAAGTCACAGTTAGGGATGGTCTTAAAGTCCTTATCGCAAGAGATGATTACAGCCTTACGAGCACCGAAGGCAGACGGATTGGAAGCAATAACTCCCATAACGTCATCACCCTCAAGCATAGGCTCACGGATGCAATAAACTGTTGAAGAGCTCAAAGAGAGCATCAAGGAACTCAAAGTACCCTACAGGTTTCTTCACGGCCTTACGGTTAGCCTTATAGTTCGGGTCAACCAGTTCTTTACGCCAGTTAACACTATCGGTGAACGCAAGGACAATTGGAGCACCTGCCCAAGCCTTCTTACGGGTCTCGTAGGACTTAATGGAATCCTCAAGAATCTGACGGGCCTTAGCGTGGTCACAGCATCGGTGCCAAATCTCTTCCTCCCAAGAGGCATCAAACTCAGCAGCACTCATAGCTTGGAAGACCAGCCAGTCGCCGTCCATCACAAGGATACCCTTGTCGTCGCAGCCTTCACGTAACTCATAGAATTGTTTAAGGTCAAGAAGTGCCATTAAGTTTCTCCTCTAGTTCCGCTACGTATTCGTCAGCTTCCATTAGTTGATTCTTAAGGCTATCGTTCTCACGTTCCAGAGAGTCGATGTAGCCCTGTATATCGTTCCACACATCGCGTGGAATAGTCACAAGGTCACGAGACATTAGACACATCCTCCCATTCGTTTCAGAAAGCGAGTACCGGAAGCAGTGATTTCCCAAGCGCCACCGTTACGTCCACTAGTAGTCAGGCACGAGATGTGACCACGGGAAGCGGCCTACCGCTACGAGGCTCGCATTGTTCCGTACATAGTTGGACTGGAAAGTCTTACAGCAACTTTTGATTGCTTGCAGCACTTTCAGGTAGTCAGACATCAGAACACCTACCGTACTGTTGCAGGAGATTGTTTGAAAGAGTCCTTATCTGCATACTCTTCGTGCATGTCCTTAATGGCCTCACGAAATGATGTACGTACTACGAATGTCATCAATCCTTCCATACCGTGTGTCAGGAACTGGACAATCATTTCCTTCTGTTTACCATTGGGGACAATCGCACCTGAGCCGACCTGCTTACATAGATGCAGCATATCTTTCTCTAAGATTGCCTGAACGTCAGACGACATCTTTGCGGTAACGTCGAAGGACACTTTTAAATTTCTTTGTCATAGCCATAATAATTTCTCCTATAGTTTTATGCCTTTGTTTCTCTTGCCGACACACATGGATGTCTTACCTTTTACTTCGTCCCATGTGAAAATAAGCACATCTTCGTCAACCACAACCGCAAGAATGTCAAAGTCTCCATCCTTATATTCGGACCTACCGCATCCACCTAGCCTAACCTGCTTGGCATCTCCTGTGTTGGTTTGAACCGTTGTGGCTGTTTTAACCTGAACCTTACTAAATTTACCATCCTTACATACAACCAAGTCCTCTTTACTCTGAGTCAGCATAGGGTAATAGACAGTGTACCCAGCTTTGGTAAATTTGTAGGCTACTAGCATTTCAGAAGCAGCACCTGTTAAGTGTCTTTCGTTCATGAGTAGCCTCCTGTATCAGTGGCAAATGGCCCAATTAGGACCCATCTTACCTTCGGTATCCAGAAGACACCGGAAGTTCCAGTGGTCTCCAACCCAGCGCATCGCTTCTTGTGCGGTCTCAATGACCACCTGAGCAATCTCTTTCAAGTTTCAGCAGGATCCTACTTGGATTTCATCATGTACCCATGCCATGTACGCAAAGTCCCCCATCCCAGCCATGCTTCAAGCCTTTCTCTACGAGCATCTCTTCGGTCTTGATAATCCACAGTTTGCAGATGAGAGCACCAGCAGATTGCAGTAGGGTATTCAAGGCAGCGTGAGGACTACGAACGTGTACCTTAGGGACCCTCCAGACCTTTAATCCAGCGGCGTTTCCACTTGACTTGTTGCTCACCAGCTACCCATTGAGAGGACTCGACAAGTGTCTGTTGGATAGACTCGCGGAGTGCTGCAATCGCGGGGGTGTTCTCAAGGAATTTCTTCTTGAGTTCCTTACCGCGCTCTTTACCAGCACCAACAATCTGTCCAATCTTCATCACCAGCACCATAGAGGAACCCATAGATGAACGTCTTAGCGTTATCTCGGGTAGGTAGTTCAGCAGCTATCTGGTTCTTAGTGTGGATGTCGCCGTTAAGAATCTCGTGAGCGTACTCGCCGTTATCAAAGCGAGCCATGAAGTGAGCCAAGCAGCGTAGCTCAAGACCGGATGCGTCGATGCCAGCCTGAACCCAAGGCTTACCAGTTATCCCATCCAAATGGTGCTCAGCGCCAAAAGCAGCGCGACACTGCTCTCCATAAGGAGAACGTACACCCGGAATTTGCGCAAGGTTTGGGAACGCATGGGTCGCACGACCCGTAACTGCTCCATTAGGGTTAACAGAACCATGAATCTTACCATCCTCAGCAACATAACGAAGCCATGCTTTGTCTCGAGCCGGACTGTCCGATTCGCTTCTGAATCATCAGTACTCGGTCGATAGCGGCTTGCTTCTCAGGGTCATCTACACGTACTCCTTCGAGTACCTCGTCGTCCACCACAGGAGCACCCTTATCGGTGTACTTAGTGGACCCACCCAGCCTCTTGGAGTTTCTTCTGAATGTGGTCACGAGACGAAGGGTTAAACACAATTGTTCGACTGGGGTGTAAGGAGCGCCGAGCAACGTACTCGCGGGTATAGACTTCGCAAGGCTCACGGCCTTCTCGCTGTGCCTTGTTCTTAGGCTTCTTAAAGATACCACCAACTTTAGGTGTCTTAATGCGAGGGTATTTAGGTAGTGGCTTACCTGTTCGCGGATGGCAGAACATCTCAGTGCCACCTTTAGGCTGATACCACGAGCCGAACGTTTCGGTCAATTTACGGAGCAACTCAGAGCGGCGAGCAGCTAACTCTACGTACAACTCTTCGATTGCTTTTGTGTCAAACGGGAACCCGTTGCGCTCTTGTTTAGCGAGCAGCCATGCAGCACGATGTTCAATGTCAACGGCCTCAAGGGATTCTGACCAGAACGTCATGTATCCTACGTCCGTAAAGTCAATCTCAGGAGGGAAGTAATGTTTGTTCAGAGAGTAGCTTCTCAAGGAGAGCTTTAGTTACCACAACGTCCTGAACGTTATAGTCCATCATCTCTTCGTTGAAGTTCCACCACTCCATTCCGTCAACGTATTCTTC
+
11121&))(''&''&&&$$++''),-@CEDCCDCIDDDCFCABCJIJJIDJECC;<<=JJJJHECCCJIJIJJJJIHIJJHJJJJJGJJGJFF<<=GJJGJJGJJ@?>:;<=JJJJJHEECDDDFGHJJJJGJIJIFEJJHGJHEEJGIHFJJJJ11119655555?CBJEFIIJJ<<<100+'&&&%('&''%'(*,-1;JJC>>@GHJEIFJJHJJJIHFHDJJFJHJJIJJJJFJJIGJIJHJJJJHJIJHGJJJFGJECDC****@JJHJJJJJIHEJHC:::DFEJHGDJJFJHHBCDFIJJFA@@AJHJFGHHHHIGJICDDB;;;99@?@<9;.63,-;;<CCA@<=;<==9A0,.73'''()=887846>?DJFHC4445AAJAHFJJJHJJJIJFJJJJJHJIJJJJHJJJJHJIJJGJ=8?==ACGGDABDJJJJJJJDIE?@>9997-'(6458AGCDD?>>=88811126223)>>?CFEEJJJGGJFJGFIF888DGCEEHJJJIJJJEEJJHJJHJJJJHJJJHIJJJIHJJJIGJJIF52220,,-.-.--230277@JIHHJJJJJHJIIGJEJJJIJJJJGGIJJIJJGJJJJJDGJFJIHHG=>>>F?;;..,*,=JIIJJJJJGJJJJIJGIHIGJHIJ>=>>FFIJIJJJCC@=?BHJIFGBDD:::;HHFJHIIJGJJFIC@?>?@J<999B=:7/<F>=>=JEB?>>GFJD@?>==:88:?>=999322/00/58@@;<<BEJFJIHGJHFFGJGJJJJGJJJFJJGFHG99999JHJEEJEGGFDJDC6555@/---:=FHHJHJJJJCCEBJJGJJJJHJEGIJGFJJFJIHJFIJGHB*)(()%%%%2778=B@B<<=<DDCFAAB+++.J@??=;96/-)))*01644774((((('''89;:8>CACEDEEDCBCEDEHCFFFJFGJHFJJFGJIJHJJIJFJJGDDBCJEJJJHCFE;EE@@@@ICCEEEEGJHFEGFGEDDCCDCCCACCJJJJJJJCDBCFHGF@EJFHFJHIJJIJHEHIEJGJHH>>=?JHEC>>=><=CC0/.0CCCCACDGGICCB>==;>885566@>?BAHGEDDDJIE-,,,>A???BGDCDCEGGEJGEEGJFJFGEGGHFBAAAEHDDCCFDGEEGFHA;;;9:900-)((*-00))**000<89GGFABC=CFHDEECDFCEBCBB@CJIFCBECDBBBBDI=;;<BFGJCCA?=;=3968A>>>@IJJC@BBEBCBBDB<=;<754498::@AA@FAECEDDCFDD@>>=::78>>F>=>==ABBCGA????E?@AAFCB@@?@CCAABABBCCA@D@@JJ@@>?>AAFBCB?A??@@<EG?***/155::;;=B@?@BB@>?>@DDBG@AA@@??@A@?<99:;BCB?FCB?ABA@>>???>>?=D>>?;;;=>?<<:9;=ABF;@>=<<<<<=?@>>?>=<<BAB@@@@;::<<?AC?;;:;?>?>?A??A===>??>>A?BBBBCB>=<<>B@AA>=>?AA@@===>>=<>?DD@??>@@??>>??=><<<===>>>IC:99;>?>>>=;:;:<<<=>;999;<??>><;77.-..87853.//111109=>?:99:B<::99;;?@B?=<:768700<=?==>AAFA<=<=GJJ7777=;;;9:::<;;??ABD?=<;:::;==<<<;<<<<<=>@?>><>>6687))''&%%'((+,04643.---46=?DFJIHJFHJGJGJFJADHCECJHGJIGJFGJ?@EJBFE?=EEIGJIJJEJGJJGA9-,,:;;;@?=FA=JJIEGICBCADJ70/46DECDGJCFEDJJJJJIIFJJJJJJ>>>AHDEGJIJHGJJEJFJJGJJJJJJJJJFJJJJEFIGHJJGJGJJJJG<::?:::;;:998*((*.../1..,((*=BA<7@=JGJJJJGJDEEEHFEFJGJGFJJJJJJFGIJJJJJHJJGJHGJJIJJJJJJHJJJIJIIJJIGIHJFI1112977/9*+DGGJJGHJJHD0./.766::DJFJ3333A>@DAJIFCECIA:0.+,;;GJDFE?DIIFJGHGGHJFJHJHE9999DG?>=9::9//--/082--4311+()--00.//,-14=BE@@@@AAABEGJGJJFIJGJEJJJHGFGCFJFFJJJJA???CHJJJHJHJJJGHGCD=>>7=>>GJJIJJJJIFFFJIJFJJJJJJJIFCBECJIIFJJJFJHGJGHF@???JJGFFJJHHGJJJ7777JGJHJJJHJFIJJJIJJJGGIJJFDC@777**)*6739:=>GEJJJEGJJJJGJFB:787<<<>@=5877:;DJFJJIEJ>;;;IJJFJJIJHJJJJJGGGJGJIJJJJJJHJHJIIJJJJJJJIJJGIJFJIJJGEID::JJIJJEGGFEEJG>>=>++++---.>>>?@GBGBCIEBGHA?;997889AFEIJJJJJHIGJHFJJJHJIGIEEHJGEBBDDGDGDDDFCBCEGJGJEEIJJ?=<:8('%((&&&&2,.89AEDJJDCDB<:66797443.,,-+*%'((....211138DCEDCCCB>88=?JHFF>==>DJBBGHJJJFF:43358898/**)(((2,,.-40023BD??@?HH=FJHGEFD8797)))*2236:5=ABIGJIJIJD>BGJJJJBBAADDCBB@@:::899.,+)++****213/--,&&&'')&'*&%%%-435FIGDCAAA@;4''''-,-5??998666;?<=>?@?)))))))2345?CDDBBGGHJJJJFFCAEGJIFGJJJJJIJJJIGJIJHJHJFJHIJJJEJFDEGIFJHB>=>JJJJIFJJIJFJHJHFHJJIJJIJJJHIJGGJJJHJJJJJEEDBG@I?DIHCHJJHJJJEAB@GJJHFHJGIJIJJJJIJJJGJFFEGIHAACC8778B?@@FIEEFG<<30*,(%$$$&&9:@@CBECFCEFIFJIJJJJJHJJIIJJJJHJJJJCGDEJJJJJJGFJJH;;;;6666@?@DEJEBBACC>;:66;@BGJEFDDGJJJIJJJEFJIJFJJGJJE?@?HJJJJJGFDCD?>?@ACAF<:::<?D;;57;0.(())+5557=@FFJHJIHFJJJHJDDEFEEFFIFIFCCFJJJJJIDHEC5,((22:;6.()10.*+'(<>JJJJJFICI>>>HJGB==899<FBBBIJGJFFDEGJJHFHFJ?68>EJFIJEJEJIEGFFJGBIJJGIIFGJIFHDDEABA8;''''/+%
@Stanford_s2n_3_T7_No_Sap1_3_8_10_23_Linear_5000_1029
ACAGAACCATGAACATTACCATCCTCAGCAACATAACGAAGCCATGCTTTGTCTACCTAGAGCTGTTGATTCGCTTCTGAATCATCAAGTACTCTTTAATGAGGTGGATGACGCGGCTTGCTTCTCAGGGTCATCTACACGTACTCCTTCGAGTACCTCATCGTCCACCACAGGAGCACCCTTATCGGTGTACTTGGTCGGGACCCGCCCAGCCTGTTCGAATTTCTTCTGAATGTGGTCACGAGACGAAGGGTTAAACACAACATGTTCAACTGGGGTGTAAGGACGCCAGCAACGTACTCGCGGGTATCAAGTTCGCAAGGCTCACGGCCTTCTCGCTGTGCCTTGTTCTTAGGCTTCTTAAAGATACCACCAACTTTAGGTGTCTTAATGCGAGGGTATTTAGGTAGTGGCTTACCTGTTCGCGGATGGCGGAACATTTCAGTGCCACCTTTAGGCTGATACCACGAGCCGAACGTTTCGGTCAATTTACGGAGCAACTCAGAGCGGCGAGCAGCTAACTCTCGTACAACTTCTTCGATTGCTTTTGTGTCAAACGGGAACCCGTTGCGCTCTTGTTTAGCGAGCAGCCATGCAGCACGATGTTCAATGTCAACGGCCTCAAGGGATTCTGACCAGAACGTAGTGTATCCTACGTCCGTAAAGTCGATACTCAGGAGGGAAGTAATGTTTGTCAGAGAGTAGCTTCTCAAGGAGAGCTTTAGTTACCACAACGTCCTGAACGTTATAGTCCATCATCTCTTCGTTGAAGTTCCACCACTCCATTCCGTCGACGTTGTCTTCACC
+
990...16333..(&%%(*,-3>@FB??A8779EBDAAEEEHJJJ92-))(+*++-+*&%$'+43*&%%(/-,,,/(*')7:DCBDJJJGIGJIGJHEEA,*'((&'&%&%%%%&,+.00..-14/*/8>JJIFJHGDCEEDIFHHJJIJFFFCHEJEIAAAAHJIFJJJJIJJJJJJJJJJJBJJHJJJGJHJJ8886645/444)))()(&('(()&''%$%*,+((-/8ACFEJJJJIJIJJHJHGJIJJJJ+++6FFHJJIFEEE2////;;88400/...32-,,,:::A@BDGFCEEIFDGJJGGDFC>?>?IGFJJJJJGJIJEJEGGGHJJJJJJGJJJJJJJJJJJHJHJJJIBAJHJJIIJJJJJHGIJEBCCJJJJJJHGJJJJJGJJJJHJJJJJGJJJFJJJJJHJJJJGCHH?@>=655)(((/.3----<=FJFJJHHJJDJHJJIJIJJHGJGEFFJGJFJJHGJJJJJJJJJJJJJDECEF2223?==@JHBCCEJJJ@@@@A>>>9>(((,,&&&*'&&)*+/0>>::;FIIDA@DDJJJIJEJJJJJGGGJJJJJGJJHJJGJJJIIGHIHFIJJJJCCCCJJIGGJJHHJFIIFCC>3222>;9;?JJJGJIHGJJJJIIJJJJIJJIFFDEJJJJIGJIJJJJJJI@1002441233;@AAEJIJGJIIIJJIJIJJJJJJJHDDHA>?BCEJFJJJGGHFJJHJJJJJJIFJJFFFJJJJJGJEEGGA@ABHAJIJIAEDACBABEDJHJGJGJDJJHGIJJ;<:12//+%%&'(&$$%%)').'
@Stanford_s2n_3_T7_No_Sap1_3_8_10_23_Linear_5000_1030
GAAAAAGTGCCATTAAGTTTCTCCTCTAGTTCCGCTACGTATTCGTCAGCTTCCATTAGTTGATTCTTAAGGCTATCGTTCTCACGTTCCAGAGAGTCGATGTAGCCCTGTATATCGTTCCACACATCGCGTGAATAGTCACAAGGTCACGAGACATTAGACACATCCTCCCATTCGTTTCAGAAAGCGAGTACCGGAAGCAGTGATTTCCCCCAAGCGCCACCGTTACGTCCACTAGTAGTCAGGCACGAGATGTGACCACGGGAAGCGGCCTCCGCTACGAGGCTCGCATTGTTCCGTACATAGTTGGACTGGAAAGTCTTAGGGCAACTTTTGATTGCTTGCAGCACTTTCAGGTAGTCGGATTCATCAGAACACCTCCGTACTGTTGCGGGAATTCTTTGAAAGAGTCCTTATCTGCATACTCTTCGTGCATGTCCTTAATGGCCTCACGAAATGATGTACGTACTACGAATGTCATCAATCCTTCCATACCGTGTGTCAGGAACTGGACAATCATTTCCTTCTGTTTACCATTGGGGACAATCGCACCTGAGCCGACCTGCTTACATAGATGCAGCATATCTTTCTCTAAGATTGCCTGAACGTCAGACGACATCTTTGCGGTAACGTCGAAGGACACTTTAAATTTCTTTGTCATAGCCATAATAATTTCTCCTATAGTTTTATGCCTTTGTTTCTCTTGCCGACACACATGGATGTCTTACCTTTTACTTCGTCCCATGTGAAAATAAGCGCATCTTCGTCAACCACGGTAAGGAACCCGGCAGCCCATCCTTCTGTTCGGACTCCCATTCCCTAGCCTACAGTTCTCCTGTTTTGGCATCTCCTGTGTTGGTTTGAACCGTTGTGGCTGTTTTAACCTGAACCTTACTAAATTTACCATCCTTACATACAACCAAGTCCTCTTTACTCTGAGTCAGCATAGGGTAATAGACAGTGTACCCAGCTTTGGTAAATTTGTAGGCTACTAGCATTTCAGAAGCAGCACCTGTTAAGTGTCTTTCGTTCATGAGTAGCCTCCTGTATCAGTGGCAAATCGCCCGATTAGGACCCATCTTACCTTCGGTATCCAGAAGACACCGGAAGTTCCAGTGGTCTCCAACCCAGCGCATCGCTTCTTGTGCGGTCTCAATGACCACCTGAGCAATCTCTTCGGTACGGCAGCCTACTTGGATTTCATCATGTACCCATGCCATGTACGCAAAGTCCCCATCCCAGCCATGCTTCAAGCCTTTCTCTACGAGCATCTCTTCGGTCTTGATAATCCACAGTTTGCAGATGAGAGCACCAGCAGATTGCAGTAGGGTATTCAAGGCAGCGTGAGGACTACGAACGTGTACCTTACGACCATCCAGACCTTTAATCCAGCGGCGTTTCCACTTGACTTGTTGCTCACCAGCTACCCATTGAGAGGACTCGACAAGTGTCTGTTGGATAGACTCGCGGAGTGCTGCAATCGCGGGGGTGTTCTCAAGGAATTTCTTCTTGAGTTCCTTACCGCGCTCTTTACCAGCACCAACAATCTGTCCAATCTTCTCATCACCAGCACCATAGAGGAACCCATAGATGAACGTCTTAGCGTTATCTCGGGTAGGTAGTTCAGCAGCTATCTGGTTCTTAGTGTGGATGTCGCCGTTAAGAATCTCGTGAGCGTACTCGCCGTTATCAAAGCGAGCCATGAAGTGAGCCAAGCAGCGTCAGCTCAAGACCGGATGCGTCGATGCCAGCCTGAACCCAAGGCTTACCAGTTATCCCATCCAAATGGTGCTCAGCGCCAAAAGCAGCGCGACACTGCTCTCCATAAGGAGAACGTACACCCGGAATTTGCGCAAGGTTTGGGAACGCATGGGTCGCACGACCCGTAACTGCTCCATTAGGGTTAACAGAACCATGAATCTTACCATCCTCAGCAACATAACGAAGCCATGCTTTGTCTCCCTCAGCAGACTGTCCGATTCGCTTCTGAATCATCAAGTACTCTTTAATGAGGTCGATAGCGGCTTGCTTCTCAGGGTCATCTACACGTACTCCTTCGAGTACCTCATCGTCCACCACAGGAGCACCCTTATCGGTGTACTGGTCGGGACCCACCCAGCCTCTGGAGTTTCTTCTGAATGTGGTCACGAGACGAAGGGTTAAACACAACATGTTCAACTGGGGTGTAAGGAGCACCAGCAACGTACTCGCGGGTATCAAGTTCGCAAGGCTCACGGCCTTCTCGCTGTGCCTTGTTCTTAGGCTTCTTAAAGATACCACCAACTTTAGGTGTCTTAATGCGAGGGTATTTCTAGGTAGTGGCTTACCTGTTCGCGGATGGCAGAACATCTCAGTGCCACCTTTAGGCTGATACCACGAGCCGAACGTTTCGGTCAATTTACGGAGCAACTCAGAGCGGCGAGCAGCTAACTCTACGTACAACTCTTCGATTGCTTTTGTGTCAAACGGGAACCCGTTGCGCTCTTGTTTAGCGAGCAGCCATGCAGCACGATGTTCAATGTCAACGGCCTCAAGGGATTCTGACCAGAACGTAGTGTATCCTACGTCCGTAAAGTCAATCTCAGGAGGGAAGTAATGTTTGTCAGAGGATTTCCTTCTCAAGGAGGACTTAGTTACCACAACGTCCTGAACGTTATAGTCCATCATCTCTTCGTTGAAGTTCCACCACTCCATTCCGTCAACGTATTCTTCACCT
+
%&(((*,,,-237731,,.01?::=A@4456?JEGJFEAA@AC,<<EHECGEEJCJIFGFJJJJJHJHFJFJJJEJHHJGGJJGIJJJGIJJJJJJJIDDBDIJHJJJIJJFHJJDGGFGJFJJJDA,**+30(*866763334?@CFJIIJGJJJJHHGJHDGBBACJ95A9JICBCDJCFBAFFDDIIJIJJGFFJJJB;968:8>=>0-,@@DGECCDBEJJJJJHJHJJIJIGDJ88864441<???CBBFJJJJGIH??@BJIHGGJJGJJHFFGJJGFGJJA:::GHJJJHI?DFFJJD??CJJJJHDJHJJEB++)&%'()?DCCDJJJCJFHFGGHJGIJFIIJJGFDDF=981(%#$$$&)8?>BBC555573,5:===>A-)&&&,&%&%&()&,./=:97662834DEJGJGHJJJJJIJHJJHGFJGIJJHJJJJHJJJJGEJJGJJJJJFIJIGHBG:://8AEGJJIJBBCCHGJJJJJIGFJJIGJJHEHJDDFDHJEF?>?@IHJIJJJFJGJ<?E<;;;FHDEFJIJEJGICGEF///0DDCBCADJJDCAAJHJBABCEGHCDHEJFGJJIIJJJJJJFEJJJJJJJJJGGJJJJGGJHJJIJIHJI@AAAJJAABADCHJJIH@?=C@CIEJJJJHJJJHJJJHJJJJJJJJJJIJJGHIJGJJEEJJJHJHGFFIHFIDJHAFJE7FJCCBBJJJ?=>;3=8;9995544;BB97793@A<=71JJHIJHJIEEA?=3333((1**888>>?;:&%$$$$$%'%()&%$$%%&''&$$%%$$$$%#$$$%&$$''%%$)*'$%&(.**)'&&$%$()&%(.116@AHFFFIJJFJJIGFJJJGJJFHAAA@D;98:<@?@5,**+212:;DCF?@DFJJJIFGAA@DEIDIJHJJJJJJJFIGJJJIJJIGHGJJJJECCBEEEJJGHEGFJGEJJHJJHJJJGEJFJGJJJHJGGGJGJJJJJEBABHEGFC>>BABJJHJGJJJJJJHJFIGGFJEIJJJJGJJJJDHFHFJ=<<=HJJJJGJJJIHFJB>>?GJDGCE)(((7((((;:;;<<><DIGFCBDEIEEDGDJJHJJJJJJJGJHDGJJJEGFG:===FDIJIIJHHFJJEEFEFIJJJGFJFIFJJJGEFIJIJJIJJHJJEEFDCA:77:4553?=AA?ED??>@EBCBBB@722DHHJFJJHIGJJJFGFEFJJJHJJIHJHFJJJFJJIGJJJGIFHJEJIJIJGGGIJJC@;B.+@AJGGA@AB<;991J.++226@A?CEHFJFJJJJHIIJJEJC=;::;@DGAA??BCDEFD?ABCDFEEIJFJJFGJEFJFGJGFJJFJGJHDIHEHIGGGFFJJFJJBGEEFJDJ>654478:D@2CJIHHJJJJDJHJGJJGGE-++FJJHJJJJFJFJEJDED?6=46888:<?JEFGDGBFFGFIGFFEFGEJEFGJCAA@B?AJJFGEFJHJJIJJFHHECGJFJJJ4444CCFJJJJHJJIJJIDC??BCII:B>6JJEJJHHGJFH?IJJJJIHEEHJ@@AADEJ@ADEJJJJJJHFGGJGJFJJJJHGGA@@BAJGEGJGJIHJHHEHJAAACJJIJJFHFEHIH?@??;<;;/--,++23459:???@GJJGJGB>>>ACJJJJJJJIEHHFICFEEE@>@??D;;;;6666GEGJJEFEEEFJFGEFEDBDGJJIJJJJBBCBJJHEIHB?==%%%%**466;;;;DEBA@BDHDCBCFA>?;;@EGJJJGIJJGJA+''4<DDDFJFJJAJHJJJJIJFEJJJ@?>?JJC>?JHHJJJGFIJGJJJHIIJHGJJJJHJEHJGJJJHHJJJECA>IJJIHEDJIDBEJGJJ@>>>GII>>>?@ACGIEB?>++++3+32367:;@>?<CHDDA@@E:55414A>ABCJHJJJJJIJJIHGJJHHHJJJGJFHGJDDJFJJJJJ@>>A;?==BEDD>001,++-2/.---::;<9;<=DG?>><:::AB>>>EEEEGJHJIJHEJIJHDDDJJGJIJHHJJIGJJEB?A?J>==<@A@<==>DEAFDFIFHHIJIDEEGIHEHDHIJHJIJIHJFJJHJIDIJDF9879/.+)*(*<----?@AB444444128))((,,...--1/4=>BFHJJGFGJHCABAE@>@CGJD:0//4=GDDFJJJJGIIJHJHHFFEA@6.-+,-'''-2248A@<>>>DA@ABJJJIGJIJIHJJFDDDJFJJGHEHJHGFJJJJJJHJFI=<0;00JFF?;<HAA548947>FFJEFJIGJJJIHJJJEJFJJJJJHJJFDA==A=<8787)&%&+0,,,-0@EHCHGHHJFFJFJJJJ@??3''1('(((.,,,1HJDGEDGD;===JFJJJIJJGJGJIFIHJJIBFFIJFJJIJIJJEIJFJJJIIJJDDCDJJGFIJHHGFEDCFJHJFHIFFJJFJJFIEJJIJGIIJIEFJIHGJJJEGFCABAC>CDJIC@@@?BC><>DDE@<DIEGGIFIHJGJIIGIGIGEIFGJJ?@@@JJIHHB??>AD:889CHHJEEEBBDCJJJEG@AGGEE>=>>HJJJHIJJJJJJEHJJIIJDEECJHCJJEHFJIJJEJFJFDA0/.,-*(''%$%%%%&%$&&'20('&&'&())))768>CCCDEJJJDEEJEEEGCDFHGAF7668AA>;79:?6JDCABCJIGJEHG999:AAF>>:;====:71.68/41'%
@Stanford_s2n_3_T7_No_Sap1_3_8_10_23_Linear_5000_1031
AACGACTATCCAGACCTTTAATCCAGCGGCGTTTCCACTTGACTTGTTGCTCACCAGCTACCCATTGAGAGGACTCGACAAGTGTCTGTTGGATAGACTCGCGGAGTGCTGCAATCGCGGGGGTGTTCTCAAGGAATTTCTTCTTGAGTTCCTTACCGCGCTCTTTACCAGCACCAACAATATCTGCAATTGTCTCATCACCAGCACCATAGAGGAACCCATAGATGAACGTCTTAGCGTTATCTCGGGTAGGTCGTTCAGCAGCTATCTGGTTCTTAGTGTGGATGTCGCCGTTAAGAATCTCGTGAGCGTACTCGCCGTTATCAAAGCGAGCCATGAAGTGAGCCAAGCAGCGTAGCTCAAGACCGGATGCGTCGATGCCAGCCTGAACCCAAGGCTTACCGAGTTATCCATCCAAATGGTGCTCAGCGCCAAAAGCAGCGCGACACTGCTCTCCATAAGGAGAACGTACACCCGGAATTTGCGCAAGGTTTGGGAACGCATGGGTCGCACGACCCGTAACTGCTCCATTAGGGTTAACAGAACCATGAATCTTACCATCCTCAGCAACATAACGAAGCCATGCTTTGTCTCCCTCAGCAGACTGTCCGATTCGCTTCTGAATCATCAAGTACTCTTTAATGAGGTCGATAGCGGCTTGCTTCTCAGGGTCATCTACACGTACTCCTTCGAGTACCTCATCGTCCACCACAGGAGCACCCTTATCGGTGTACTTGGTCGGGACCCACCCAGCCTCTTGGAGTTTCTTCTGAATGTGGTCACGAGACGAAGGGTTAAACACAACATGTTCAACTGGGGTGTAAGGAGCACCAGCAACGTACTCGCGGGTATCAAGTTCGCAAGGCTCACGGCCTTCTCGCTGTGCCTTGTTCTTAGGCTTCTTAAAGATACCACCAACTTTAGGTGTCTTAATGCGAGGGTATTTAGGTAGTGGCTTACCTGTTCGCGGATGGCAGAACATCTCAGTGCCACCTTTAGGCTGATACCACGAGCCGAACGTTTCGGTCAATTACGGAGCAACTCAGAGCGGCGAGCAGCTAACTCTACGTACAACTCTTCGATTGCTTTTGTGTCAAACGGGAACCCGTTGCGCTCTTGTTTAGCGAGCAGCCATGCAGCACGATGTTCAATGTCAACGGCCTCAAGGGATTCTGACCAGAACGTAGTGTATCCTACGTCCGTAAAGTCAATCTCAGGAGGGAAGTAATGTTTGTCAGAGAGTAGCTTCTCAAGGAGAGCTTTAGTTACCACAACGTCCTGAACGTTATAGTCCGTGAGACTGTCTCGTTGAAGTTCCACCACTCCATTCCGTCAACGTATTCTTCAC
+
%%%%&&$$%'/7@HHBEEE::::HIHHBBACE21113>=;57443-0/-**)+031101-**,,-+'()*4;:9:9<@@FJIJJJIJJJICDGIHFEJJHHJJJJFJJJGJJCCBBIEGCBJHFDDBABAABIHJEJJJHJJIJJC?@@BFJGJ8DDEJJJGJEGC>=98::BAA>>>?BB>=;:20))*+***+88@@AFJGJJHDECB32249/2.8@@EEFJHEGGEIHBA?==>B@7667655;:;@=<</...?@JHJJFHJHJE7778(6,&&&&);;:>HJJJDFFGJJJGHGJHJG;;ABJJJFHJJJHGJEGFEJECDIHGGDFIJJJGJJJJJHIJHJHJHJIJJJIIGJIHHCIB?AFJEJJHJFBBBAJH=BCCEEFGEJJED;6441,--****5=BB4(GIFGJJFIFIGGFC@@@981''8<;;::;>JCDGGJIHJJJJJJ@IHGJFJHIIGFJJFFEDIIHJJIIJHIJHGGHHJJJJJJJIJIJEJJFJJGA@ABBDJEGHGJJFJJJJCB@@EB@A<:GCHJDFABBDCIEBGEGHIECBCDGGJHJJJIJJGIJJGEEFEGJJGIJJFHCDCD@??@0../222668;77BGEGIJFJGEA@@JIJHJBBBBGJGHJJJGJJIJFJJIGJJHJIJJGHJJHIJJJJEBDHJJJHJJJEJJGGJIJHE;:,(+**-((('+,,,04788GJBJEEJGIJJJJHHJABB?AAFJD@>><?D@@@@JEJJ=====FBDHGEF=HGIJJJJJHIHJJJJIJHFH655,++,0022412;8,//?EDGEFFFIJHJ@??@JJFGJJJIEFJGIEED@@AAJJIFEFEEDEJHJJJJGGDCDBA<<DEEJEJJGEJFGJJJHDFJJJJIJJGJJJJJI8::.;;;<>75.))EIE@=<;897566:B+(((ADJFEJDEJHJJCBFFGBDC>)&&6ADCCFGIEDIIFJFIHFHIIJJFJJJJJJJJFIJGBDJJGGJHGJGJJJJJJJJHEFJ?=.---2*))&($%%%*0/0*))+&&%()00226786:=BIDJJFIIJIIHGJHGGFDGDJJJEJGJJHJJJHIJFJEDEJJIGJJ=++++B@?AA>@@CEJEEECDAAEEGJFJJJIHHFDCDEJJFFEFDHHDFEFJJJIFIGJJEEHCEECJJFHJJJJJHJJH@:99<EEEBB@AABEDABFGFJGJIFGJJFEJGHFIEIJGIJGEJJB>EDHJJJCBA=94116=JJJGFEGJJGIEBJJJJJIG@?@C9669DIIDBBCJ9999HIGJHDFDDFA@@<6())''&')%%&&))4:AIEA@?:910.,01/0225032:::???A44006540+
@Stanford_s2n_3_T7_No_Sap1_3_8_10_23_Linear_5000_1032
GCTGGTAAATGCTTACCTTCTCTGGGAGGAAGAGATTTGGCACCGATGCTGTGACCACGCTAAGGCCCGTCAGATTCTTGAGGATTCCATTAAGTCCTACGAGACCCGTAAGAAGGCTTGGGCAGGTGCTCCAATTGTCCTTGCGTTCACCGATAGTGTTAACTGGCGTAAAGAACTGGTTGACCCGAACTATAAGGCTAACCGTAAGGCCGTGAAGAAACCTGTAGGGTACTTTGAGTTCCTTGATGCTCTCTTTGAGCGCGAAGAGTTCTATTGCATCCGTGAGCCTATGCTTGAGGGTGATGACGTTATGGGAGTTATTGCTTCCAATCCGTCTGCCTTCGGTGCTCGTAAGGCTGTAATCATCTCTTGCGATAAGGACTTTAAGACCATCCCTAACTGTGACTTCCTGTGGTGTACCACTGGTAACATCCTGACTCAGACCGAAGAGTCCGCTGACTGGTGGCACCTCTTCCAGACCATCAAGGGTGACATCACTGATGGTTACTCAGGGATTGCTGGATGGGGTGATACCGCCGAGGACTTCTTGAATAACCCGTTCATAACCGAGCCTAAAACGTCTGTGCTTAAGTCCGGTAAGAACAAAGGCCAAGAGGTTACTAAATGGGTTAAACGCGACCCTGAGCCTCATGAGACGCTTTGGGACTGCATTAAGTCCATTGGCGCGAAGGGCTGGTATGACCGAAGAGGATATTATCAAGCAGGGCCAAATGGCTCGAATCCTACGGTTCAACGAGTACAACTTTATTGACAAGGAGATTTACCTGTGGAGACCGTAGCGTATATTGGTCTGGGTCTTTGTGTTCTCGGAGTGTGCCTCATTTCGTGGGGCCTTTCGACTTCACCAGAATAATCAAGTCGTTACACGACACTAAGTGATAAACTCAAGGTCCCTAAATTAATACGACTCACTATAGGAGATAGGGGCCTTTACGATTATTACTTTAAGATTTAACTCTAAGAGGAATCTTTATTATGTTAACACCTATTAACCAATTACTTAAGAACCCTAACGATATTCCAGATGTACCTCGTGTAACCGCTGAGTATCTACAGGTTCGATTCAACTATGCGTACCTCGAAGCGTCTGGTCATATAGGACTTATGCGTGCTAATGGTTGTAGTGAGGCCCACATCTTGGGTTTCATTCAGGGCCTACAGTATGCCTCTAACGTCATTGACGAGATTGAGTTACGCAAGGAACAACTAAGAGATGATCGGAGGAGTTTGACACTATGTGTTTCTCACCGAAAGTAAAACTCCGAAGATGGATACCAATCAGATTCGAGCCGTTGAGCCAGCGCCTCTGACCCAAGAAGTGTCAAAGGCGTGGAGAGTCGGTGGGTCTTCTGATGAGACGGATCCGAGGGCCCGAAGTGCAAACGAAGGCCGAGTGCGAACGTGATGATTCCGTTGCCGCGAAGATCTAAAGCCAGCGGCAATGGCTCCGCTCGTATGAAATCTTCCATCCGTAAGTCCGCATTTGGAGGTAAGAAGTGATGTCTGAGTTCACATGTGTGGAGGCTAAGAGTCGCTTCCGTGCAATCCGGTGGACTGTGGAACACCTTGGGTTGCCTAAAGGATTCGAAGGACACTTTGTGGCTACAGCCTCTACGTAGACGAAGTGATGGACATGTATGACTGCCGGTGGAAAGAATTACATTCTGGACTCTACCGGAAAACATGTAGCGTACTTCGCGTGGTGCGTAAGCTGTGACATTCACCACGGAGACATTCTCAATGTAACGTCCGTTGTCATTAATCCTGAGGCAGACTCTAAGGGCTTACAGCGATTCCTAGCGAAACGCTTTAAGTACCTTGCGGAACTCCACGATTGCGATTGGGTGTCTCGTTGTAAGCATGAAGAGAAGGCGAGACAATGCGTGTATACTTTAAGGAGGTATAAGTTATGGGTAAGAAAGTTAAGAAAGGCCGTGAAGAAAGTCACCAAGTCCGTTAAGAAAGTCGTTAAGGAAGGGGCTCGTCCGTTAAAACAGGTTGCTGGCGGTCTAGCTGGTCTGGCTGGTGGTACTGGTGAAGCACAGATGGTGGAAGTACCACAAGCTGCCGCACAGATTGTTGACGTACCTGAGAAAGAGGTTTCCACTGAGGACGAAGCACAGACAGAAAGCGGACGCAAGAAAGACTCGTGCTGGCGGTAAGAAATCCTTGAGTGTAGCCCGTAGCTCCGGTGGCGGTATCAACATTTAATCAGGAGGTTATCGTGGAAGACTGCATTGAATGGACCGGAGGTGTCAACTCTAAGGGTTATGGTCGTAAGTGGGTTAATGGTAAACTTGTGACTCCACATAGGCATATTTTATGAGGAGACGTGTCGGTCCAGTTCCAACAGGAATTGTGGTGATGCATCTA
+
))/+))&&''&&&&&(*+0)*/+('(()*,-37<7<<>>>D:::6886502=GDJGEDEHJGFJFGJEFJ=<<<ADBGICDJEAA955573223??@AFEEJIGGEHGEDGFJJHEJJJFJHJFEFFJHJHJEDII@H@??@@EDEB:;<>>=>8888JGEEJHJHFJFGIJIJJHHCADDJHFHJCBCBEEDJ>>?@EFEEFDFFFDIGHGFJJHIJGFJFFFJE@B@?4../C3/.5::<;1/0<<;==AJD??====;>:9;;=>@?<<=;;<=>=>=::::<<<=;:::=?@AA@BA@<<;;?8887<<<=A>;;::<=>=<;<=;;;=;<;<@B>?@>AAAJ@@?=>;::<=AA?<<<<?>A@D>BA>::99;;?>>>=;:988:;=?A@A@111167<:99:<AC>>=<>?;<;<>@?@B>=::;:<;<99?>7,,-/8:;<;;:::;;>=>@AAACB7622332.---8;=>>=>>><<<;<7<=:8759:?>;;;:<:656622267111698;;=?@BG>;876678;<;>><==<??AA?>=;999:<888534;;<>>==????>?A=:::<>A@ABB@;88=<764.//16128;>?>?@@>====?>>>>>>>>===<;:;:;<::;<BDAA??=?@>?>>>?=;;;>A::8>:9<=;<<:;9:==@@@::::?77999FDFHJHHHABC>.-,0:<>ADEFE@?:9769<999>GBFEICB9999?@ADJE:7114879DECCABGFEEDCFJHHJCHGDFHGJEEEEGJJGEGH6402000+**--.677JJ=99:>FHHGIHDHJIHJJHIJHIJJGJGJ=:65--0271237A@A@B>CA+(&%')'&'''566<=DFEDEIFFIGDEGGJEFEGGGE>:;ECG;998=FEEJIJJJIJFGJJJJHJJJHHGFJHJHIJ<81+312-,,-=>:2681A@@BAAACEBBCJIGGJFJFJFJHJHJFDDEEFFGHHEHIJJHJIJFFIGFEFDGIGGGJJHIGIGGFC:A?DDDJJJGFJFGEGFFHEJIJGJHHDJDIEDDEGGHHBACE@<<=A<<<<CAAAHF>===GJHFEGGJJEDDCGFIFEGGEDECCFIJ???CFGCDHJJGGFJECBBDGIJGFJEJEGFFEJBCBDHC@>;;=>JEHEDFGHAAD2229IJGJGGGIFDBBCCIEFHEGCCCFGJIJI??=;;??>DCFDDBBBCJJFGJ,,,,0014J@<000((((-)++()(&002367:<=JJA;<=87<<976+)'&'<F<<;<ABCBDEEFJGFEDDGJE@?@AFEBHGIHGEIGFGIJFGEFFFGIGHGJEHHFJGFEDCH82010.+*+*+))*)++*--+++,/.,'('%'+(&*&'('(%%%%%'(&%''(((%%%$$%%&''&(%&(''%%'',,,/.''&',,*&&%$%$$'(**043/)))::BDCD?CBAFJEHDFJGF?<<=G@AHGDGJGEDDJCCDCJIH:JEGIJCD,323::<?=<<;=>?@?BCCCCBAAAABBCCECEA???BJ644489=A:8878:;=>?;@;FDD8888AAA@AABAAAA>;:;A::::4113AA<;;;3456=533))).-<>=3226?5=792FCE??@@BECDBBBABBB???@BBECDHFJ+++,&&&&(.00/++**+**(**+%&%&//0117>?A@ACABA>AAA@?=30/-''))+7311144348<<;<::===>?BA@??ABCCFDFD?&%%*)))//++(%%%&)))3688:9;;;C1111?EHGFDFGCCB=:99:;B<;:>=4444@@BA?@?@CE>;;GEEEFECEBB@8.--...26/81100459:>@?>>>CAA@>AAAFEH@@@@@A@@A@@@EA@@?A@@BB>>=A?><<;7666??><<>DBAADG=CABBBAABAAA@CECE<<;;/,,-68653-+(),,+>>@ACAA@824),.,,=BDECDFJCB?7CA;@HJIEDGG@?>?D@FFFHEGDBC@A6**946@BBCEDFEFEFDGGFJJJJJGI5444BCJFEIJJJEJEEHFHJJGJJGHJGHJJJIEJIEFDDBABEFGIEJIGJJCCABIJGEFD@@AAECDCIEG<:89<AAAA@>A@...>>::@GGJECDFGCBC???>@ABFDF;423333.-.1/(1(()5:FDGDFDBBBAFDHHGBDD9>99GGGEGDEDD??@EIJIFEEJGIDEDEEFEEEHHEJFHFEFFDDCGDCBCC@AABFGGDCCCGFJJIGGJEHHEGCBCBFFDFD>=;<@BCC?@ABFFCCCEFECFBDEFJAA@AEDCGFCCAA@@DEJEFDCDEBE@A::9641(&&&((-3488720(&%*,++,+')/333<@43200.,--,,/,*+676))((&&$
@Stanford_s2n_3_T7_No_Sap1_3_8_10_23_Linear_5000_1033
AGTGGGGAAGATGACACTATGTGTTTTCTCACCGAAAATTAAAACTCCGAAGATGGATCCCAATAGGATTCGAGCCGTTGAGCCAGCGCCTCTGCAATTGTCAAGCGTGGAGTTCGGTGGGTCTTCTGATGAGACGGATACCGAGGGCACCGAAGTGTCTGGACGCAAAGGCCTCAAGGTCGAACGTGATGATTCCGTAGCGAAGTCTAAAGCCAGCGGCAATGGCTCCGCTCGTATGAAATCTTCCATCCGTAAGTCCGCATTTGGAGGTAAGAAGTGATGTCTGAGTTCACATGTGTGGAGGCTAAGAGTCGCTTCCGTGCAATCCGGTGGACTGTGGAACGCCTTCCGGGTTGCCTAAAGGATCAAAGGACGCTTTCAGGCTACAGCCTACGTAGACGAAGTGATGGACATGTCTGGTTGCCGTGAAGAGTACATTCTGGACTCTACCGGAAAACATGTAGCGTACTTCGCGTGGTGCGTAAGCTGTGACATTCACCACAAAGGAGACATTCTGGATGTAACGTCCGTTGTCATTAATCCTGAGGCAGACTCTAAGGGCTTACAGCGATTCCTAGCGAAACGCTTTAAGTACCTTGCGGAACTCCACGATTGCGATTGGGTGTCTCGTTGTAAGCATGAAGGCGAGACAATGCGTGTATACTTTAAGGAGGTATAAGTTATGGGTAAGAAAGTTAAGAAGGCCGTGAAGAAAGTCACCAAGTCCGTTAAGAAAGTCGTTAAGGAAGGGGCTCGTCCGGTTAAACAGGTTGCTGGCGGTCTAGCTGGTCTGGCTGGTGGTACTGGTGAAGCACAGATGGTGGAAGTACCACAAGCTGCCGCACAGATTTGTTGACGTACCTGAGAAAGAGGTTTCCACTGAGGACGAAGCACAGACAGAAAGCGGACGCAAGAAAGCTCGTGCTGGCGGTAAGAAATCCTTGAGTGTAGCCCGTAGCTCCGGTGGCGGTATCAACATTTAATCAGGAGGTTATCGTGGAAGACTGCATTGAATGGACGGAGGTGTAGAACCCTAAGGGTTATGGTCGTAAGTGGGTTAATGGTAAACTTGTGACTCCACATAGGCACATCTATGAGGAGACATGGTCCAGTTCCAACAGGAATTGTGGTGATGCATATCTGCGATAACCCTAGGTGCTATAACATAAAGCACCTTACGCTTGGAACTCCAAAGGATAATTACGAGGACATGGTTACCAAAGGTAGACAGGCTAAAGGAGAGGAACTGAGCCAAACTTACAGAGTCGAGACGTTCTTCGCTATTCGCTAAA
+
&%$$&*.-''&('(34553333@J9188622@??BCDFJIHHGIIHBBBCJCDF<;;<,++&''&&&')7,;<=@DCGJ>?>>=:2/./99673-$$%'&(-,,.8DGHJJHJF:889=7667;<:?<<=FGFJJJFDJBADBJEJJJJEIEEJJHJIJJJJJGECBACEJJGJHJGJIIHHJHHDHIIEJJJJJJBB;<ACGJJH>===DFIGEJJJHJJIGHJFJ9999BAEJA@AAGIHGJJEH>FJJJIAA@@FJDECBGHJJIGGFHFJJIHJJFJFGIHCADCEFHGJIIGJJJJFJJJGJ?=A>>92///;<7HFG@A@AJHHE=96578:&&(20'''(1)+---.;:988..EDC;=)),,<DDE====@(&&))421/130//3221247ADEFJIJJIJJJ766610028@CJJEJIFGFJHHHJEDGDIBB>?HIHFIJAGFJJJJGGJJFDGBIHDIJFEBEDGHFHBAB<<<>CED=;=HGGFDEDCE===>J:>987:<;<<;<GGJJJHEJDC::::B=;:::CDDHHCFEHIJEHDC?;;<=EJFFDEFJEGGGHEEDB54<BDCJJCJGHC>:::;:99B9CCCDBBBAAGF<:::GJ;:99DDFH;:995/,,)+,89=9:99<:>71//18679=>>>BACD>><;429>BDECB@>;;;<@;B0/0>;::<@@:7735@CEBDED>@431.472,--2ABBCFDGECCB8;;>DC=D=<<=GJDEG@GDEEBDDBECFCBABDHEDJEFEEBCEEJDECCEFDCDFJJDHHECIEJFJFJGBABCFEFBGIDCCBACGDEBB?5FBC===<?5445:5)&&*+023013,'''')566>?834=>CDCCHDCCBCBCBFDCGIDFD;;;=EBC??>?@BEFHEFEAB@<<<<JJDA:@@==AB2///0===:<<??@C>=A?8889<CCCCDHGDDBCDBC@AACFEDFDEC@?@ADJEDCHJDGDFDDFFEBD@=>>?CD=;:5.***+0166,,,+&'*-)'''(%%(''''&-:<?CB@@@@?;:::<<ABA@BD?FCDCFGBCABBCEGDEIFHFJBAAACJGFDCDECC324@@A>=<>:<>8888ABAHHGFDEFCGDJIJGFCFEGFHDDCCBBDCDCAABDDAD77CJIJEEF?><665113=AA-,C,>B@BA>>?D@@@AFIGGJDEC@@A''''56@BDBDBBBAABCEDHFICDBDDEFFFDC?@@CBDDA@CA?-))+*)(),+++,;;;;;.*'&(&%('%'&$&-.69(''(1-(&
@Stanford_s2n_3_T7_No_Sap1_3_8_10_23_Linear_5000_1034
GAAGAGCCGCAACGTACTCGCGGGTATCAAGTTCGCAAGGCTCACGGCCTTCTCGCTGTGCCTTGTTCTTAGGCTTCTTAAAGATACCACCAACTTTAGGTGTCTTAATGCGAGGGTATTTAGGTAGTGGCTTACCTGTTCGCGGATGGCAGAACATCTCAGTGCCACCTTTAGGCTGATACCACGGCCGAAACATCGGTCAATTTACGGAGCAACTCAGAGCGGCGAGCAGCTAACTCTACGTACAACTCTTCGATTGCTTTTGTGTCAAACGGGAACCCGTTGCGCTCTTGTTTAGCGAGCAGCCATGCAGCACGATGTTCAATGTCAACGGCCTCAAGGGATTCTGACCAGAACGTAGTGTATTCCTCGTCCGTAAAGTCAATCTCAGGAGGGAAGTAATGTTTGTCAGAGAGTAGCTTCTCAAGGAGAGCTTTAGTTACCACAACGTCCTGAACGTTATAGTCCATCATCTCTTCGTTGAAGTTCCACCACTCCATTCCGTCAACGTATTCTTCA
+
$$$%&)+,./1CFJFEECCDEBDCB>?/-+++)&)257:;CJHEJJJJJJJJJHJJJJJJJJJJJ8879>4>FFJ?;=??IJJGJB@A9999?>A;4)%%%((''-((3;FCCBGIJJHJJJJJJJJGJJJJJJJJJJJJJJJJJJIJJGJJJJJJHFCDDJJJFIJGJJJJFJJJJJJIJJJIE>:9840/0,''''//:?>=????JHGJJJHJJJJJJHHEHIJJJJJJIHIJGJJJGJGDDDJIHFJJ@=<>@BBDHJJJJIJJJGIJGDCDEJDJ@@DEJHJGFHJG<>=@@GJJHJJFGJJJJJGJJJJJHEFHJC=;==6666CC>??>DA?@AEAB=60,++-./5232-,++116660/43235>@4<<EJJJJ>==>JJCBJGEJDFHIJJJJEEHID@430))+;?EHJJJJH@@IJJJJJJGFJJ==<=JJHGJFJHJJJJJGJJHECCDFJJDEJBJIHIJJJJJJJGJJGJJJHJJJJJJJJIHJJJ?>:;=666+++,:232,%
@Stanford_s2n_3_T7_No_Sap1_3_8_10_23_Linear_5000_1035
TCAAAAGGTTAATGACCAAGCAGCGTAGCTCAAGACCGGATGCGTCGATGCCAGCCTGAACCCAAGGCTTACCAGTTATCCCATCCAAATGGTGCTCAGCGCCAAAAGCAGCGCGACACTGCTCTCCATAAGGAGAACGTACACCCGGAATTTGCGCAAGGTTTGGGAACGCATGGGTCGCACGACCCATAACTGCTCCATTAGGGTTAACAGAACCATGAATCTTACCATCCTCAGCAACATAACGAAGCCATGCTTTGTCTCCCTCAGCAGACTGTCCGATTCGCTTCTGAATCATCAAGTACTCTTTAATGAGGTCGATAGCGGCTTGCTTCTCAGGGTCATCTACACGTACTCCTTCGAGTACCTCATCGTCCACCACAGGAGCACCCTTATCGGTGTACTTGGTCGGGACCCACCCAGCCTCTTGGAGTTTCTTCTGAATGTGGTCACGAGACGAAGGGTTAAACACAACATGTTCAACTGGGGTGTAAGGAGCGCCGGCAACGTACTCGCGGGTATCAAGTTCGCAAGGCTCACGGCCTTCTCGCCATACCCTTGTTCTTAGGCTTCTTAAAGATACCACCAACTTTAGGTGTCTTAATGCGAGGGTATTTAGGTAGTGGCTTACCTGTTCGCGGATGGCAGAACATCTCAGTGCCACCTTTAGGCTGATACCACGAGCCGAACGTTTCGGTCAATTTACGGAGCAACTCAGAGCGGCGAGCAGCTAACTCTACGTACAACTCTTCGATTGCTTTTGTGTCAAACGGGAACCCGTTGCGCTCTTGTTTAGCGAGCAGCCATGCAGCACGATGTTCAATGTCAACGGCCTCAAGGGATTCTGACCAGAACGTAGTGTATCCTACGTCCGTAAAGTCAATCTCAGGAGGGAAGTAATGTTTGTCAGAGTAGCTTCTCAAGGAGAGCTTTAGTTACCACAACGTCCTGAACGTTATAGTCCATCATCTCTTCGTTGAAGTTCCACCACTCCATTCCGTCAACGTATTCTTCACCT
+
1'%$%'('&%$$$$%$('*456;=BEBBBC@?AABDEEGFGJJJJJJJJJJJJJFIG@JFGJJJJJJGJJJJJJFJHJIJJD@IJJJJJGJJJJJJEFEF@BA67BECJ@?AJJJJJJJJJJJJJJJJJJHJJJJJJJIGJJJJJJIIJJGJJHJJJJJJJJJHEDEJJJEJFJ@@A@I998999:;J8889EC<883,-63445<?CBEFHEJGJJJJJJJIJJJJJHHGJJG;=@A4445DDFFJHJIJJJJJJJJJFJFIB@??A@HIBAAEJJJJJIJEGIIJFJJIJJHGECCCEEDJEBCCBJJJJJJJJJIE<997:::GEFJEBBB>>768HJIGFIDEIJAA@AECB?@@=81101'&&)**ABBEIGJJIGG?>BCGJHJJEJE<CHGJEGJFCDA))))*))+,,,+.358=;<B88728FGGEJJGFJJJHGIJJJIIJJJA@@?B;:9;;>=>CDBJFJHIEJHJIJIEFHDCBBJJJHDBCHA@>,,,,,**::....CACJEGJJEJIFAADFFDFGIGEJF:861228>@44.+*)''(+..6=489:?C=?JJIIIJFFEJIJJHJIJHIGJJJJJJIJJIJJGGJGJFJJJGFIJJJED2223;;;;=CGFJJJIJJJCFD@@AJJFJIGHIDDBCEEFDGJJHJJIDJE@HJFJHJGHJGJJJIFIJDCBB???A=DEDDJIGEI==>=FJJ0//0'&$)%(&&&)))*6567DEBEEJEBCCIHGDCGJJJJEIJJJJJJJHJHJJF///0GEFGHJGIJJIJJIJIHJHEJB3/FIJJJJJFJJHFFDGGJJJIJJHIJJJJHJJJIJJDDEEJJDJJIJJGJGCBAGGGJEIJGJ888DFFHJGJHGFIGGJFJGIEEJ>>CCC?>?ADGDDCJIJIFEFBBABC30,+?:99<CDA>;;FJJJJJJGJJIJGJGIGFHEDEFGJHHJJJJIJFIJJ?>>?F8JJIDFEJIJBBAA@=<:<<;@?>D?A@AJDJH?=:;7555--,,/)2-((-+&
@Stanford_s2n_3_T7_No_Sap1_3_8_10_23_Linear_5000_1036
ACGAAGCCATGCTTTGTCTCCCTCAGCAGACTGTCCGATTCGCTTCTGAATCATCAAGTACTCTTTAATGAGGTCGATAGCGGCTTGCTTCTCAGGGTCATCTACACGTACTCCTTCGAGTACCTCATCGTCCACCACAGGAGCACCCTTATCGGTGTACTTGGTCGGGACCCACCCAGCCTCTTGGAGTTTCTTCTGAATGTGGTTAGCCGACGAAGGGTTAAACACAACATGTTCAACTGGGGTGTAAGGAGCACCAGCAACGTACTCGCGGGTATCAAGTTCGCAAGGCTCACGGCCTTCTCGCTGTGCCTTGTTCTTAGGCTTCTTAAAGATACCACCAACTTTAGGTGTCTTAATGCGAGGGTATTTAGGTAGTGGCTTACCTGTTCGCGGATGGCAGAACATCTCAGTGCCACCTTTAGGCTGATACCACGAGCCGAACGTTTCGGTCAATTTACGGAGCAACTCAGAGCGGCGAGCAGCTAACTCTACGTACAACTCTTCGATTGCTTTTGTGTCAAACGGGAACCCGTTGCGCTCTTGTTTAGCGAGCAGCCATGCAGCACGATGTTCAATGTCAACGGCCTCAAGGGATTCTGACCAGAACGTAGTGTATCCTACATCCCCGTAAAGTCAATCTCAGGAGGGAAGTAATGTTTGTCAGAGAGTAGCTTCTCAAGGAGAGCTTTAGTTACCACAACGTCCTGAACGTTATAGTCCATCATCTCTTCATTTCTGAAGTTCCACCACTCCATTCCGTCAACGTATTCTTCACCC
+
11254556581/,*0,267CEDBCBDC@;;<<;===EGIHG;:200<449:B77774,-.+''&(:.=FGIGJFJJIJIHJGJIJHIDFC<8.....JGJHA@AAGDFHIJHIJJEJHDJJHJHJIHIIJJIGJFJDF@AGGJIJJIAHJCHGJJJJJ98881000322667702258;<=ABEB:GJIJJJFDDDIHJGJED666+((*)&&*056@?@>>///44833><=<<E86667765750*(((136***65655EECGJIJHGIEEJIDDC=815508;;;=>A<9767;EGGJGJIFGJJJJJJHIJHJEIG34IJJJ>=;0/0>;=8876<EFHJIG9999FJJIGIJGJJIHJJIJGJJJIJHJJJJJ;;;;JIGHGJEGABEB@ABGHJBDBFD<<<<<<GJJHJEEJJJGJJHJJJJGGEJJJIIJJJBA@ABAADB444CEEEEA?@?CCCGJJJJEDECEDEFEJEHFHGGIJIJJJHHJHJJC>==ABC?<;>ADJGJJIGJJJJJEDGJ=<;<41235?=;<=>>>CCDBACAJJIHJGHCEJGJIJHGHJJCDBCIJJJIJJJHJJJJJJHJGBEJJJGJIJJJJJJJJIJJFDFEHEGCC@A9('%$&&(()9789DG:777:A;:?IFFC@?GGJJJHJJHJJEFECCJJIJGIFJ@??>AFEJJIJJGGCF???CDEJJHJJICEDEEGHGIDGJEHDEHGECJJJIJIJJC>87754,,,AJEDEJIJJGJ<7701DBFAC@?EF7766;:=8157-)
@Stanford_s2n_3_T7_No_Sap1_3_8_10_23_Linear_5000_1037
ATGGGATAACTGGCAAGCCTTGGGTTCAGGCTGGCATCGACGCATCCGGTCTTGAGCTACGCTGCTTGGCTCACTTCATGGCTCGCTTTGATAACAGCAAGTACGCTCACGAATTATTAACGGCGACATCCACACTAAGAACCAGATAGCTGCTGAACTACCTACCCGAGATAACGCTAAGACGTTCATCTATGGGTTCCTCTATGGTGCTGGTGATGAGAAGATTGGACAGATTGTTGGTGCTGGTAAAGAGCGCGGTAAGGAACTCAAGAAGAAATTCCTTGAGAACACGCCGCGATTGCAGCACTCCGCGAGTCTATCCAACAGACACTTGTCGAGTCCTCTCAATGGGTAGCTGGTGAGCAACAAGTCAAGTGGAAACGCCGCTGGATTAAAGGTCTGGATGGTCGTAAGGTACACGTTCGTAGTCCTCACGCTGCCTTGAATACCCTACTGCAATCTGCTGGTGCTCTCATCTGCAAACTGTGGATTATCAAGACCGAAGAGATGCTCGTAGAGAAAGGCTTGAAGCATGGCTGGGATGGGGACTTTGCGTACATGGCATGGGTACATGATGAAATCCAAGTAGGCTGCCGTACCGAAGAGATTGCTCAGGTGGTCATTGAGTCACAAGAAGCGATGCGCTGGGTTGGAGACCACTGGAACTTCCGGTGTCTTCTGGATACCGAAGGTAAGATGGGTCCTAATTGGGCGATTTGCCACTGATACAGGAGGCTACTCATGAACGAAAGACACTTAACAGGTGCTGCTTCTGAAATGCTAGTAGCCTACAAATTTACCAAAGCTGGGTACACTGTCTATTACCCTATGCTGACTTGAGTAAAGAGGACTTGGTTGTATGTAAGGATGGTAAATTTAGTAAGGTTCAGGTTAAAACAGCCACAACGGTTCAAACCAACACAGGAGATGCCAAGCAGGTTAGGCTAGGTGGATGCGGTAGGTCCGAATATAAGGATGGAGACTTTGACATTCTTGCGGTTGTGGTACGAAGATGTGCTTATTTTCACATGGGACGAAGTAAAAGGTAAGACATCCATGTGTGTCGGCAAGAGAAACAAAGGCATAAAACTATAGGAGAAATTATTATGGCTATGACAAAGAAATTTAAAGTGTCCTTCGACGTTACCGCAAAGATGTCGTCTGACGTCAGGCAATCTTAGAGAAAGATATGCTGCATCTATGTAAGCAGGTCGCTCAGTTCAGGATGTTCCCAATGGTAAACAGAAGGAAATGATTGTCCAGTTCCTGACACACGGTATGGAAGGATTGATGACATTCGTAGTACGTACATCATTTCGTGAGGCCATTAAGGACATGCACGAAGAGTATGCAGATAAGGACTCTTTCAAACAATCTCCTGCAACAGTACGGGAGGTGTTCTGATGTCTGACTACCTGAAAGTGCTGCAAGCAATCAAAAGTTGCCCTAAGACTTTCCAGTCCAACTATGTACGGAACGATGCAAGCCTCGTAGCGGAGGCCGCTTCCCGTGGTCACATCTCGTGCCTGACTACTAGTGGACGTAACGGTGGCGCTTGGGAAATCACTGCTTCCGGTACTCGCTTTCTGAAACGAATGGGAGGATGTGTCTAATGTCTCGTGACCTTGTGACTATTCCACGCGATGTGTGGAACGATATACAGGGCTACATCGACTCTCTGGAACGTGAGAACGATAGCCTTAAGAATCAACTAATGGAAGCTGACGAATACGTAGCGGAACTAGAGGAGAAACTTAATGGCACTTCTTGACCTTAAACAATTCTATGAGTTACGTGAAGGCTGCGACGACAAGGGTATCCTTGTGATGGACGGCGACTGGCTGGTCTTCCAAGG
+
8922/20*('&%%&()*+,.1-->BJFEFCIJJHJECJBAB:;;<JJEGJJJG?>??ECGFJJJHJA?BJIA8777@@I???@HBB66F7IHIGF(((%$$&&''*/--.++)'(%%&&03/113;;;?/53357AA@CJJJJEJIJJHJJJCB??BBFCBHECCCJGIJJJJIJIIHJGFJJJJJJJJGJJJ???GJG<;9;<>FFJJIIHJJJJJEGHEEAEJ50//049300124346GJJJJJIIFEGJEIJJGFHIJJJJJHGJJHHHJJHJJHJEJ-+,.01/&&&'*(>=>>@GGDFECGDEJAFJJHFJGHHHJJJGJJJGJFGJJJIB@?@IJIDDCGJHIJJJJJJJIHJJEIGEDEFJHJ9+++*3./2/-,,,,89788>D?AEHIJGHFJHJJJGJIGJJJJJJJCCDDJJIJJJFJJJJJFJEJJCDF:-123DECEHDJJJJFJHGGJJHJJJHBFCJJGJJGJJJGGJJHJJJIIG??3*)))5648@GJJJJJGJ5446>:IJ>==>@B>),,87770000DDECIDCEIJCDDIEEDIFGGJJGJHIFJEJJJEFFHFIHJJIGJJGFCEEJJDCCEABBED=BBBJJJDDEJJIJJJEJJHGIJJ:64-('()))+--9?@CCJIHFFJIJJHJJJJGGGJJJJHJJJJFIGIEJJJJHHJBAAABGEBDDJJGBAAAH:;;?=<;:;BB@CE?BABAGHCHEIEJGEJJHCGGHGJHGDIJJJEDGB>>>FJIGDFHJHJJJJJJFDBDBJJHJJJIGJJJGDEJHGJFFFFFH@?FEEGDBDEJHFJGHGHJGFHIHGEDEFFHHGIGEJIFBDDC:*)''----9;=>A??@FHJGIFEFF@@CFGGDEFFHJJFJJHEEECGHHDJGFJG@@AJJBBA@CBDBI<;;:<:;>@;7677J=<FEEBEDJEGA<<EAC?=/7542--/9>ADFJHIEEDDAB@=<;<@IJJBBCDECDCCD?>CHEGJ>>>76.**(((-'())+&%%&')389>??EEEDFFE=<<<DDJHJF?>>?EGJEEEDJ<;;<==?>@ABFIJJJGD====76:1/AIAHDFIDCD????IGDEEAB@HDFFEFEAABCCCCEGDGJEDFEGDDDBCDFGJGBCDEEDEGEAA@@ABBEDAB@<99=CCC>=CCHDJE?@++-/B=<<:;:5.,.J32-,+**,*)))--66:;@?610---;7-+(),++('%%&&%())&&,:8@BGGJFJJFEDDCJGJFIFECCACBC>7EDGIHHHJFHJJJFEGCDFCFEEJJHFJHJIJEGJIEFCCDGE@AABEFEGIFFJEIJGFEFFHJJJEFECFJEFEIDFBABBJHJEEJJIJCA@=<;;<=>>;0-8?IJJFHHGJJJJHEJFEGCEJABAHJEIFGJJIJJEGJJJGJGGJEHJJJJJIHGIGJJJIIHFHJGJGJJGEHFJDDJA==<9;651654....1=?==<<<=>??@J''')=/&%%%%%*+79<=JEEJJH=<631@5177@HH>>=??@;;=>JGJIJJEFJEHFIEJIEBAADC;;;=FF@A@?>A>DHFHDJDF==>>D>68CFFJHDFHF@<777HIFJIEJFIFFIFIJIJJJHFGJFFHFHIGCFHDEDJFDDB@DCBHGFFIJJEDFEJGJJ;:;;-++*/))'''+2?><99,**,BCBJFJJGFEDCFFJFA@@JHECD@?<4522B12@??@FEFFIEJHFICGE;;:;FDE@55BEJDCJD:225512GFHFJGBDF55559++++6:>JCA@---/A?>>>?JJHDEDFJCA@@ADDIBBA?<<>BFGGGFJGECBCDFFDEFDHDFFDCBCBD>???GJJEEEFE9:4+)$
@Stanford_s2n_3_T7_No_Sap1_3_8_10_23_Linear_5000_1038
GGACCAAGATTACCGTTTCGGTTAAGGAAGGGGCTCGTCCGGTTAAACAGGTTGCTGGCGGTCTAGCTGGTCTGGCTGGTGGTACTGGTGAAGCACGAGATGGTGGAAGTACCACAAGCTGCCGCACAGATTGTTGACGTACCTGAGAAAGAGGTTTCCACCTGGACGAAGCACAGACAGAAAGCGGACGCAAGAAAGCTCGTGCTGGCGGTAAGAAATCCTTGAGTGTAGCCCGTAGCTCCGGTGGCGGTATCAACATTTAATCAGGAGGTTATCGTGGAAGACTGCATTGAATGGACCGGAGGTGTCAACTCTAAGGGTTATGGTCGTAAGTGGGTTAATGGTAAACTTGTGACTCCACATAGGCACATCTATGAGGAGACATATGGTCCAGTTCCAACAGGAATTGTGGTGATGCATATCTGCGATAACCCTAGGTGCTATAACATAAAGCACCTTACGCTTGGAACTCCAAAGGATAATTCCGAGGACATGGTTACCAAAGGTAGACAGGCTGAGGAGAGGAACTAAGCAAGAAACTTACAGAGTCAGACGTTCTCGCTATACGCTAGAC
+
'''''/**+'&&&('((),)('))+,1;BEDGJEDB@BBEBBADEFFFGF>;=50--03:;;=<;;===;;;CCDJJJGHII@?<;;<D;<<<@..)(&''')*,1//2/+***+**344@DA=>ACJJJJHH@@@?EJJIHHFFJDCDGCDJ@=0A41-,'&'&'-//13?77-,--77;CEDA>>EDCAEEJH@?9??66ABJFFFDFEHD@@CDEFBC>H?=>?@DIJCD;9:;GJGHFCFJJJJ>>=8999@CHJJJHJFIDJIIGIHJIGA@AAJJGJHJJHEHED@AGGA>?>?2DEED==J:766:<:78>FIGIJFJFJEGJJJJGJJGEJA?@@JJJJFDGID=;;;CDDDHIEIIHJJIJI;:9:001C@D>==B;:78;=JFJIJHJJGHJJGJJJJIJGJJGJGJIHJJJFGDEGFFEJIHGJGFFGHEJJJCDGEJCEHJFHJIFJFGGFDE=>?JJJGJHFIJJHF888831'&(-,-,-,-,30035?@BJHJJFHFGEB=))),10.,-8>6666?ADCHFFFGJJEEGGJJH=987D<;;4:7689@C0//07'%%%
@Stanford_s2n_3_T7_No_Sap1_3_8_10_23_Linear_5000_1039
GTGGCAAAATGGACATGTCTGGTTGCCGTGAAGGGTGGCTTGGGTTACCGGAAAACATGTAGCGTACTTCGCGTGGTGCATAAGCTGTCAGCATCACCACAAAGGAGACATTCTGGATGTAACGTCCGTTGTCATTAATCCTGAGGCAGACTCTAAGGGCTTACAGCGATTCCTAGCGAAACGCTTTCTAAGTACCTTGCGGAACTCCACGATTGCGATTGGGTGTCTCGTTGTAAGCATGAAGGCGAGACAATGCGTGTATACTTTAAGGAGGTATAAGTTATGGGTAAGAAAGTTAAGAAGGCCGTGAAGAAAGTCACCAAGTCCGTTAAGAAAGTCGTTAAGGAAGGGGCTCGTCCGGTTAAACAGGTTGCTGGCGGTCTAGCTGGTCTGGCTGGTGGTACTGGTGAAGCACAGATGGTGGAAGTACCACAAGCTGCCGCACAGATTGTTGACGTACCTGAGAAAGAGGTTTCCACTGAGGACGAAGCACAGACAGAAAGCGGACGCAAGAAAGCTCGTGCTGGCGGTAGAAAATCCTTCGTGTAGCCCGTAGCTCCGGTGGCGGTATCAACATTTAATCAGGAGGTTATAGTGGAAGACTGCATTGAATGGACCGGAGGTGTCAACTCTAAGGGTTATGGTCGTAAGTGGGTTAATGGTAAACTTGTGACTCCACATAGGCACATCTATGAGGAGACATATGGTCCAGTTCCAACAGGAATTGTGGTGATGCATATCTGCGATAACCCTAGGTGCTATAACATAAAGCACCTTACGCTTGGAACTCCAAAGGATAATTCCGAGGACATGGTTACCAAAGGTAGACAGGCTAAAGGAGAGGAACTAAGCAAGAAACTTACAGAGTCAGACGTTCTCGCTATACGCTGA
+
*'&&%&&'%%&(39::;<6666CGIJI110/1-('$#$#$'%&(()'')',079:88;8:01@AIJ>;;;>B?A8888A+***22449,+++,0((=HJGJHJJJJJJJJJJJJIJJJJJJJJJJJJIJJJIJJIJJJJJJJJJJJJ@?>>?7129DGJGGJBDBBGJJJECBB7++((:JG>=<;8+**,233344;67;<;98:98:;2268?CDBCEJJJJJJJJJHJJIJHJJJJJIJFGJJJJIJHJJJJJJFJIJJF?=>H@CA@JJG@AA@A>?DBD33347,,3//'&&.>BJJGJJJIJHGJJJJJGDA@?523>?JHJJFACEJJJHJIGDJDGEE@7>>@B22218,,,+().ACGGHG7877<<<;99898888<<::::<>>>?=<<:8778;<;;99:9;<:;99999:89;854457<97778::96657;:87666776643357;=>>?<::976579<=73-.1//175446::;9866687799965551224<<>::;;95567<<<<644.))./6511+0('''2356:974456;=>00/050*(()))015<;:9676668:9997864''''78651.,((64778=;988995458==>><:99;==;9::9:965679977779::;;:9:88777656769::=::9899<86657:::988889777667688777765557:888:=;;:;99:8;:<=:::8898:86558:9752344;;;:99::::9755685546:;<<;;?<;989:=8897::;==;<;<98768885556898898988799:::98877879::998797778<8:=;9877;::9:9::::998311167785//..8978867..**+&&
@Stanford_s2n_3_T7_No_Sap1_3_8_10_23_Linear_5000_1040
GCTAATCGCCCAGTTGAACATGTTGTGTTTAACCCTTCGTCTCGTGACCACATTCAGAAGAAACTCCAAGAGGCTGGGTGGGTCCCGACCGTACACCGATCGCTAAGGGTGCTCCTGTGGTGGACGATGAGGTACTCAAAGATAGTGTAGATGACCCTGAGAAGCAAGCCGCTATCGACCTCATTAAAGAGTACTTGATGATTCAGAAGCGAATCGGACAGTCTGCTGAGGGAGACGAAGGCATGGCTTCGTTATGTTGCTGAGGATGGTAAGATTCATGGTTCTGTTAACCCTAATGGAGCAGTTACGGGTCGTGCGACCCATGCGTTCCCAAACCTTGCGCAAATTCCGGGTGTACGTTCTCCTTATGGAGAGCAGTGTCGCGCTGCTTTTGGCGCTGAGCACCATTTGGATGGGATAACTGGTAAGCCTTGGGTTCAGGCTGGCATCGACGCATCCGGTCTTGAGCTACGCTGCTTGGCTCACTTCATGGCTCGCTTTGATAACGGCGAGTACGCTCACGAGATTCTTAACGGCGACATCCACACTAAGAACCAGATAGCTGCTGAACTACCTACCCCGAGATAACGCTAAGACGTTCATCTATGGGTTCCTCTATGGTGCTGGTGATGAGAAGATTGGACAGATTGTTGGTGCTGGTAAAGAGCGCGGTAAGGAACTCAAGAAGAAATTCCTTGAGAACACCCGCGATTGCAGCACTCCGCGAGTCTATCCAACAGACACTTGTCGAGTCCTCTCAATGGGTAGCTGGTGAGCAACGAGTCAAGTGGAAAAGCGCTGGATTAAAGGTCTGGATGGTCGTAAGGTACACGTTCATAGTCCTCGCGCCTGAATCCCTACTGCCGTGTCTGCTGGGTGCTTGTCATCTGGAACTTTGTGGATTATCAAGACCGAAGAGATGCTCGTAGAGAAAGGCTTGAAGCATGGCTGCGATAGGATTTTGCGTACATGGCATGGGTACATGATGAAATCCAAGTAGGCTGCCGTACCGAAGAGATTGCTCAGGTGGTCATCGAGACCGCACAAGAAGCGATGCGCTGGGTTGGAGACCACTGGAACTTCCGGTGTCTTCTGGATACCGAAGGTAAGATGGGTCCTAATTGGGCGATTTGCCACTGATACAGGAGGCTACTCATGAACGAAAGACACTTAACAGGTGCTGCTTCTGAAATGCTAGTAGCCTACAAATTTACCAAAGCTGGGTACACTGTCTATTACCCTATGCTGACTCAGAGTAAAGAGGACTTGGTTGTATGTAAGGATGGTAAATTTAGTAAGGTTCAGGTTAAAACAGCCACAACGGTTCAAACCAACACAGGAGATGCCAAGCAGGTTAGGCTAGGTGGATGCGGTAGGTCCGAATATAAGGATGGAGACTTTGACATTCTTGCGGTTGTGGTTGACGAAGATGTGCTTATTTTCACATGGGACGAAGTAAAAGGTAAGACATCCATGTGTGTCGGCAAGAAGAAACAAAGGCATAAAACTATAGGAGAAATTATTATGGCTATGACAAAGAAATTTAAAGTGTCCTTCAAGCATACGCAAAGATGTCGTCTGACATTCAGGCAATCTTAGAGAAAGATATGCTGCATCTATGTAAGCAGGTCGGCTCGCGCAGGTGCGATTGTCCCCAATGGTGAACAGAAGGAAATGATTGTCCAGTTCCTGACACACGGTATGGAAGGATTGATGACATTCGTAGTACGTACATCATTTCGTGAGGCCATTAAGGACATGCACGAAGAGTATGCAGATAAGGACTCTTTCAAACAATCTCCTGCAACAGTACGGGAGGTGTTCTGATGTCTGACTACCTGAAAGTGCTGCAAGCAATCAAAAGTTGCCCTAAGACTTTCCAGTCCAACTATGTACGGAACAATGCGAGCCTCGTAGCGGAGGCCGCTTCCCGTGGTCACATCTCGTGCCTGACTACTAGTGGACGTAACGGTGGCGCTTGGGAAATCACTGCTTCCGGTACTCGCTTTCTGAAACGAATGGGAGGATGTCTAATGCTCGTGACCTTGTGACTATTCCACGCGATGTGTGGAACGATATACAGGGCTACATCGACTCTGGAACGTGAGAACGATAGCCTTAAGAATCAACTAATGGAAGCTGACGAATACGTAGCGGAACTAGAGGAGAAACTTAATGGCACTTCTTGACCTTAAACAATTCTATGAGTTACGTGAAGGCTGCGACGACAAGGGTATCCTTGTGATGGACGGCGACTGGCTGGTCTTCCAAGCTATGAGTGCTGCTGAGTTTGATGCCTCTTGGGAGGAAGAGATTTGGCACCGATGCTGTGACCACGCTAAGGCCCGTCAGATTCTTGAGGATTCCATTAAGTCCTACAACCCGTAAGAAGGCTTGGGCAGGTGCTCCAATTGTCCTTGCGTTCACCGATAGTGTTAACTGGCGTAAAGAACTGGTTGACCCGAACTATAAGGCTAACCGTAAGGCCGTGAAGAAACCTGTAGGGTACTTTGAGTTCCTTTGATGCTCTCTTTGAGCGCGAAGAGTAC
+
,,.'&&&%%'((*)*+4?C==<<512B25439@@<;,)))*+++BAJHHJEHJJJJJIJJJJJJJGJJJJJCDCJDGFEGFEECDEBB>5-,-CCBEA@>656=?>?CHJJJGJGJJJJJJJFHFBBB<>==2322-))).+.)))')(**---..8:GEDBFHJJGJJJFEJJJJJJHHJJJJGAJJJIIJFJFHHJJJFFIJJJJJJIFEEHGCHJGCCCDJJGC@<<CFDJEA*)))32***+076458BB@443398668=@JJJJJIJHDE99983343333EBDIJJJJJHJJJHJHHJJGFHJHJJDFDGIJFJIJJBA>>?=DHJIJJFFJCJJJGIJGJIHJHJGIJGEBBBAGBDBB@EDECGFJJIIJJJHGFJJFHHF=;::@AJJJGJGJJJ5444JGCABJJJJGGDDFDFGGGFJJI@:::AIIJJJJJJEJFH?<;<?JJIGIIJGIFJJGGFIGJJICB=>=:EJIJJIHIGJHJJIJGJJJGIJJJJFJCDF6657@?>?D@??;<@FEHFJJCHF<;;=JJHIJJGIJJJIIGJJGJGJJJGIGJJJIJHIJJJFEC989277?JGIHJGIEJHJJIJGJJJHJJJHJFGJJJHEEJEEDDCJJJJIHIJEI;;:=D?HFECIFJHJIGJJIIJJJJFJJJJHJJJFJJFFGJIEFHJJJJGJGBBCBAGHHFD@>;>>CBIB<<1.:8DBBBB@@ACGGJGHJAC@?AAEGDFEEFEA?>>BCFEGJJHCDDDIEDJJFDCDDGHDCCCDGJGFGDF888'&&'&%%$$%'&)+)*'$%$&)**(&&)+0/.-../--,,*))&&&())**+00/.*))+3101+**-10.*)+,***+'&&&*&%$$%''''%%&'&&%%$#$&%&%&%$#&())'%'%&(()),,+-,...,78CGJIJHJH444/,4,2=A=B@ABCEEEDDD??AE;1-,-+))))))+(((*+0027899???CCIJEGHJGJIGIJJJJJHJFIJEGCF@::<>>7;;??JEBCFCD999;E2221//,,-,03;/54;:999:;;....CACE??@AEDGECHIEHHJJIJGJJHFJIIJJJIJJEFBBBEIIGCBBGJGBA@FE>?>?FFGJJHHGFEHBCCAGIDGFJJJJHIFFDGFJJJJJJJJJJJIHGFEDIJJJHEGFHGJIJJGJGJJFJJJJJJJJJJJJCBCEJJHJFH@D@6CA=FB<CFHFGJEHJEJHHGJJGJJFJJHHHJGFJGJJJJHIJJECC@??E=>>FGGFFJJJHIED7BEADHJGGEIJJJJJJ?@??CJJJJGHIJJHFHIJJJJGGJGJJHEHFJGJJIJJ<:;;JB@EEJEDHDA<=GIHGIEH6BFG@;==D==<<D<:990/---12346;@C;::=FFEDFGJJJJJGJDFDDIJHJFFHHHJGGEFJFGJEDIFIFEECDDEHIJGB@@GJEEFGEHDEFEDFGJEGIGDDECCBIJEIGDJJJJB>>>@425:/.CEIEHHEGJJJFGIJJHJJ999<A:;J>J>>>>JGFJFGFGJHFGJGJHGFJJIEJHJFJ43332,*)%%'&&&'*/:<HDFDCDDHDJJFIFGCADCH;:;;GD11040:9:E@@?CGGEGEGJDJHJJDFEC@GDF8/...,**,./144<<;;;;F>::FJ2223?@....2114<DJJJJJJGJHJJJGGDJFJJJFJHJJJGJIJHJGJJJJHJGHJJHHFIJG8773444AAAGEJJIJJGHJHJJJIGGJJJIHDFGJGJJIEJIGEFFGIJJJFGJJHJJJJJHJE>=<;=><AAA:::J4333HA@?AFJCCAAEJJJJJGJJFGFJEJHJGIJJJJJJJJGJJJJJIHFFECBEFGDFIFGECBACA>;><;=;;;GIH>HJFJIJFJJJHJFJFECJJFJJJCBBAIFJGDEHFGHIJJJEJ:776/=@7EGJFJGGEGAA128=>>?CDFJIIJHHJHJIJFJGJJFJJFHHGHFD/..5EFBDJJG@?>=>>>?@JJJJJFJJJJIJJGJJ8CDB:94;21112,)()*78,+,.08IHFJJBCECEHJIGJJJJJIJJJJJJJJJHJG8777JJ;544=JIJJBB'&&(/,/-.=AFDCFGGJJJJJJJCFCEC1;JJJJCHJFJJJJJJGIJJGJGI77+***55//027=?=<76645;>?;95799<8==;<.,,,CJFHJJGHFJJGFFGH((('BCJDGBBBCIJJJJIIJEGDCBEHFFDJIEHGHJJJJHFJHJJJJGJJHGFGJJJJJJJGEEGJJIGEJJIGCEEJEGJJJ>7444B9;;9941011//@IEDB@AGJJEJJHJJJFJIGJJJJGGJJJJJIJEIIIJJHJGFJFHFEBA=?-))DJIHIJIGIGIFGDCAC65)&&&9478<ADDDGA@979BGEGJJJJJGJJJGJIJJGEJGJFJJJCIJ::;;BBF<;;;BEHGHJGGJIJHJEFIJJJIIJJJBBBDIJFJHHJJHHJFIJFJJJIGJJHIJJGJFJHHJJJIHEJIJGJJJBBBBJJIA8.+FJJJEAJJ9;D:DCEDJA@CA>85.'
@Stanford_s2n_3_T7_No_Sap1_3_8_10_23_Linear_5000_1041
GTAGGTACTCCTGTGATGGCGCCGGACTTGGCTGGTCTTCCAAGCTATGAGTGCTGCTGAGTTTGATGCCTCTTGGGAGGAAGAGATTTGGCACCGATGCTGTTGACCACGCTAAGGCCCGTCAGATTCTTGAGGATTCCATTAAGTCCTTCAGACCCGTAAGAAGGCTTGGGCAGGTGCTCCAATTGTCCTTGCGTTCACCGATAGTGTTAACTGGCGTAAAGAACTGGTTGACCCGAACTATAAGGCTAACCGTAAGGCCGTGAAGAAACCTGTAGGGTACTTTGAGTTCCTTGATGCTCTCTTTGAGCGCGAAGAGCTCTCTGCATCCGTGAGCCTATGCTTGAGGGTGATGACGTTATGGGAGTTATTGCTTCCAATCCGTCTGCCTCGGTGCTCGTAAGGCTGTAATCATCTCTTGCGATAAGGACTTTAAGACCATCCCTAACTGTGACTTCCTGTGGTGTACCACTGGTAACATCCTGACTCAGACCGAAGAGTCCGCTGACTGGTGGCACCTCTTCCAGACCATCAAGGGTGACATCACTGATGGTTACTCAGGGATTGCTGGATGGGGTGATACCACCGAGGACTTCTTGAATAACCCGTTCATAACCGAGCCTAAAACGTCTGTGCTTAAGTCCGGTAAGAACAAAGGCCAAGAGGTTACTAAATGGGTTAAACGCGACCCTGAGCCTCATGAGACGCTTTGGGACTGCATTAAGTCCATTGGCGCGAAGGCTGGTATGACCGAAGAGGATATTATCAAGCAGGGCCAAATGGCTCGAATCCTACGGTTCAACGAGTACAACTTTATTGACAAGGAGATTTACCTGTGGAGACCGTAGCGTATATTGGTCTGGGTCTTTGTGTCTCGGAGTGTGCCTCATTTCGTGGGGCCTTTGGGACTTAGCCAGAATAATCAAGTCGTTACACGACACTAAGTGATAAACTCAAGGTTTCCTAAATTAATACGACTCACTATAGGGAGATAGGGGCCCTTACGATTATTACTTTAAGATTTAACTCTAAGAGGAATCTTTATTATGTTAACACCTATTAACCAATTACTTAAGAACCCTAACGATATTCCAGATGTACCTCGTGCAACCGCTGAGTCTACAGGTTCGATTCAACTATGCGTACCTGAAGCGTCTGGTCATATAGGACTTATGCGTGCTAATGGTTGTAGTGAGGCCCACATCTTGGGTTTCATTCAGGGCCTACAGTATGCCTCTAACGTCATTGACGAGATTGAGTTACGCAAGGAACAACTAAGAGATGATGGGGAGGATTGACGCTGTGTGTTCTTCGCCGAAAATTAAAACTCCGAAGATGGATACCAATCAGATTCGAGCCGTTGAGCCAGCGCCTCTGACCCAAGAAGTGTCAAGCGTGGAGTTCGGTGGGTCTTCTGATGAGACGGATACCGAGGGCACCGAAGTGTCTGGACGCAAGGCTCCTCAAGAGGTCAACGTGATGATTCCGTAGCGAAGTCTAAAGCCAGCGGCAATGGCTCCGCTCGTATGAAATCTTCCATCCGTAAGTCCGCATTTGGAGGTAAGAAGTGATGTCTGAGTTCACATGTGTGGAGGCTAAGAGTCGCTTTCCGTGCAATCCGGTGGACTGTGGAACACCTTGGGTTGCCTAAAGGATTCGAAGGACACTTTGTGGGCTACAGCCTCTACGTAGACGAAGTGATGGACATGTATAAATTCTCGTGAAGAGTACATTCTGGACTCTACCGGAAAACATGTAGCGTACTTCGCGTGGTGCGTAAGCTGTGACATTCACCACAAAGGAGACATTCTGGATGTAACGTCCGTTGTCATTAATCCTGAGGCAGACTCTAAGGGCTTACAGCGATTCCTAGCGAAACGCTTTAAGTACCTTGCGGAACTCCACGATTGCGATTGGGTGTCTCGTTGTAAGCATGAAGGCGAGACAATGCGTGTATACTTTAAGGAGGTATAAGTTATGGGTAAGAAAGTAAGAAGGCCGTGAAGAAAGTCACCAAGTCCGTTAAGAAAGTCGTTAAGGAAGGGGCTCGTCCGGTTAAACAGGTTGCTGGCGGTCTAGCTGGTCTGGCTGGTGGTACTGGTGAAGCACAGATGGTGGAAGTACCGCAAGCTCCGCACAGATTGTTGACGTACCTAAAGAGGTTTCCACTGAGGACGGAAGCAGACAGAAAGCGGACGCAAGAAGCTCGTGCTGGCGGTAAGAAATCCTTGAGTGTAGCCCGTAGCTCCGGTGGCGGTATCAACATTTAGTAGGAGGTTATCGTGGAAGACTGCATTGAATGGACCGGAGGTGTCAACTCTAAGGGTTATGGGCGTAAGTGGGTTAATGGTAAACTTGTGACTCCACATAGGCACATCTATGAGGAGACATATGGTCCAGTTCCAACAGGAATTGTGGTGATGCATATCTGCGATAACCCTAGGTGCTATAACATAAAGCACCTTACGCTTGGAACTCCAAAGGATAATTCCGAGGACATGGTTACCAAAGGTAGACAGGCTAAAGGAGAGGAACTAACCAAGAAACTTACAGAGTCAGACGTTCTCGCTATACGCTAAA
+
)(%$$%)+(()-))%#$#$$%%&'''%%*$&47BBJJIHJHIEJJHJI1114;AJJIHGCBACJGIIAJJGCC?::JJJGJEJIJEJFG@HJJJJIFI@:874,))667B=6401<>EJFFFFFDJHJJJC>?CGIF:7;///.++++00/,,,-6@EEFEGDGJFIIJHJEJJCJGHHJJJJFFDCJJJHHJFJGJIJEFFJJHJHJJIHJIJJIJJJGIIJJJJJIEFIJJIJJJGDCBC?81/222???ADACDDEEEJEEGJJIIGHGJEJJHFGGGJJHJJFGHFFHCAD8>JGJJEJJJJJJJJFFJB@?=>5''''.---'(&'**.6FFHJDCDCCECFJJJJ@ABBJECDDEFHEFJJHGCDJ@AA?<2**,)+((%&)('%')+,)))((249??@BDD?99:?@>CCJHHJFDEEDACCJJJD<IEEHFFHHFB@33477743124)A@AAAAJJEEEJFEC?@@@EHCACDDDAAHC@11111BBEGJFHDEGBA??BCFDGHDFECIDCE?>5JJJJJJFDDDHIHEIIEFEIJHJIEGDCEBAA::;;CBJEDGJEEGDJGJJJ=<<=@>(('&&%')%&%''*+/4667<?B@>??@BBFJDAA@@DDCDDDD@A@BCCDCDEB@?@BD=>;76788569=AAA???==>?ACBBAAACEA@??>=?<87778;<>?==>?BBBDF6666EDCABA555>===??@=992111?A@@?@<<:787>,+))+*-&&'(,+,,8;>HJIEIB@000044112AFJFHJJDDGJJGGIHFGJGEGJJIGGJGDFEJJHJHJBDCFGGJFGEEJEFJEGJ?<<=6B019CDEJGF8789CEBJJC=>AAJHEJJJIJJIFJD((5598=999EIGJECDHHCEFDDGJFDAHJDCCJFGD@@@?>??>=?JJHJGJJJGJFJGJGGGJJJJJJFHJCJ;;;9;:9::;:-'(4';A@7@<=IJGEHFFJHJJDC<96::(''(''(?@<*44(3:88:899110183>>JJFFIJJJJJDCCGJAADBJIFJJFJJJJGJJFJJDGJGJGFGJGHGJEA:9:59;>BAFJF;:;>>@EJGDJFJJJFJDGDJJIHFEGFIG<=<650-+-;=CBGJJJDBBEJFHJFJEFJGDBCEC(((8732.-++3;;;;J<999=C@510004@EIGEEJHGGIJDDCCEGEHIEHGEJDH@<=?JJJIEJJHHIJJEHIHGJJHJJHGJGEFGHGEDFFGJJJIIEF<=JB??>@DDEHCCJGGHEJGEGFAAFJJIGJJJJGIEEEBFC777)))))**JJ91667(((+999<660114//'',-->CD2122@@@5557???AC74447BABD99:AC9999:;:755BCHFGJCFJEEIFJECCB...))103('(*.-,-+++''&&(--('*9=<>=;;0/../-,+,-.4754467>==;66/*()&&$%&&%&'(+,05599EDHFFJJJEEJBIGJIGJGHIJIJJJJJJJJJHEG9999>==10//7,,,.8657455;9/00/22;B888;EJHJGGHJIIHJFIFJGJJGFGFHJJJJJHIJEJGJEGDDIJEBAC?>>8.-2/6..11<3-JAEJJIJH<888:HGHDFJJIIJJJJIFI5333?G::::7:=CA@A;6333BJI???EDJJJEDHIGHJGGGEJJEFEFEDJJCDEFJJJEG=@6;5511)(&&&&'%%%&(->CIHFEBA>>?@AAFGAB====A?AB@A>///;9229:=BBC@<<>>>HHHGEGG===>DCC<==>?<88FEEJEJHGJJJJFJFJJGHIJJJJEGJFFGJJJIJJJJHJJJJEJBHJHJJJHGDCCHHDGGGIJJHDDFJFFFIHJE<<FGIIJIDCEDA?;37<;8:;8;CCAA@CDDBA870011=<>BEJEJFHC@A?C?:HCFGEFFFHHDEE>989:8888@?@65597676749:FHFD@>>,**)--4113:)))*0/-.--1>>=GGJDCHHIJJIJCA?@JJA@>@@B;;7,)(*+*)))*;<DDDGJIJDFEEJ2110434;?=>====>>ECCDDEFEFFFJICGH>=>=?AAICFJJGJFDAABDJFIJGEJHGJJJEJJJIHH<:654)('%(),&&'*-.335<:9;?>ADABAB?9-**5@DDHGCDE4442552120)''('''(3848ACC@97764300343+3337@F::::CEGJHAAHEEGFEED7677>?FFDDG?@>@CA>=3?@CJEDCDDBA?>>1000*&%%%%)577HACA@BBDJJGJECIEHHGBB?=)(((+,,-DEBBE<;;;>43248CE@D==64)&&&+,./::::><<B5444>AADHDGEB:888ACBD@ABCHJGGEIDF:88;;A=<<=<5335;CCCDCBEFEHFGIDFFFJGGFEGEGEDJDEBCCFEECDCGFJDFIFGHEGFECEDDHG??DEH=;.-A->???<676:;;;:?ABGJDEC>==5412567BCCEECCCCCDCAC@@A@?@?ACDFGIGH?>>@FA?A?<,+&&&(-14746757*)((*&&((-/11+11178;?.---4.,)
@Stanford_s2n_3_T7_No_Sap1_3_8_10_23_Linear_5000_1042
TCCGTATGTCCAGGAGATTGTTTGAAAGAGTCCTATCTGCATACTCTTCGTGCATGTCCTTAATGGCCTCACGAAATGATGTACGTACTACGAATGTCATCAATCCTTCCATACCGTGTGTCAGGAACTGGACGATCATTTCCTTCTGTTACCAGTTGGGGACAATCGCACCTGAGCCGACCTGCTTACATAGATGCAGCATCTGTTCTCTAAGATTGCCTGAACGTCAGACGACATCTTTGCGGTAACGTCGAAGGACACTTTAAATTTCTTTGTCATAGCCATAATAATTTCTCCTATAGTTTTATGCCTTTGTTTCTCTTGCCGACACACAATGGATGTCTTACCTTTTTACTTCGTCCCATGTGAAAATAAGCACATCTTCGTCAACCACAACCGCAAGAATGTCAAAGTCTCCATCCTTATATTCGGACCTACCGCATCCACCTAGCCTAACCTGCTTGGCATCTCCTGTGTTGGTTTGAACCGTTGTGGCTGTTTTAACCTGAACCTTACTAAATTTACCATCCTTACATACAACCAAGTCCTCTTTACTCTGAGTCAGCATAGGGTAATAGACAGTGTACCCAGCTTTGGTAAATTTGTAGGCTATTAGCATTTCAGAAGCAGCACCTGTTAAGTGTCTTTCGTTCATGAGTAGCCTCCTGTATCAGTGGCAAATCGCCCAATTAGGACCCATCTTACCTTCGGTACTCCAGAAGACACCGGAAGGTCCAGTGGTCTCCAACCCAGCGCATCGCTTCTTGTGCGGTCTCAATGACCACCTGAGCAATCTCTTCGGTACGGCAGCCTACTGGATTTCATCATGTACCCATGCCATGTACGCAAAGTCCCCATCCCAGCCATGCTTCAAGCCTTCTTCTACGAGCATC
+
('&')%'&%%%)*88:;850001799:@/.01,2''568?<<9::8889=EJIJJJJJJHJGJJJJFIGJHJJJJJJJIIJHJJJIJ;888GEIHJGJFD:3334542-141/.//988JJ0//15936<4310007@?;<<<?FGJF42*551-,,-11HJA>>@ADFABDEFJIJHGGFJJJHJJJHIG?>>?HJ988;H'*'''&--,./0::::@EBJIGIEDCBC==<:==?8777=>>?CJGEGDFIJJJJJJFFCCFFED?JJGIJJGJJHJJJJJJJHJJCDCEJJJHHJJHFGJJJJHHJGJHJJJGEFGGJ?CAJJECCDJJJHFCBB@BABCA@<:99>???>>===<<=>E>DCDCDCGE@A@@ACCA@A?CC=<<<?@ABCA@?>>>??C?>=>>>>?CBBA@@?EDCA=A;<JJ=?=>>>@??@?;;;:==>BBA????=76==?CBDCBCDDDBCCDFFHJA@?@DCDA@A@>;;;<DBADGDEB@>:89;@<<AAA@D???>@AA@CA@?=<<<>B@A><<<;==>?=<<=?A?@?CA@?@@A??=>??@>;;;<B??=;;;:;;;==;;;<A@A@@>@?=<;;<@@AA755566-&&&'0123349<==>?=@@A@@@@@>;:;<=>>>>HE=<<78887;96667>10,*'&%'&&&.<==;<<:::9;@@<<:999==A?>==<<;;=E60,()(%$&+*,(&'''*0*,--+%$$%'((&&'''''3:;;>@=;:::8999>>@AC>;;;7878>==<::7777::97788:9789<A??776586776888987755?;::;><;;<;:::=?=:::;;:96566::;?=:::>>=;::>?<<<::::<@@<;<<?=@*4.)*331,*+(%#
@Stanford_s2n_3_T7_No_Sap1_3_8_10_23_Linear_5000_1043
AACAATGTCCAGATGTACCTCGTGCAACCGCTCAGTATCTACAGGTTCGATTCAACTATGCGTACCTCGAAGCGTCTGGTCATATAGGACTTATGCGTGCTAATGGTTGTAGTGAGGCCCACATCTTGGGTTTCATTCAGGGCCTACAGTATGCCTCTAACGTCATTGACGAGATTGAGTTACGCAAGGAACAACTAAGAGATGATGGGGAGGATTGACACTATGTGTTTCTCACCGAAAATTAAAACTCCGAAGATGGATACCAATCAGATTCGAGCCGTTGAGCCAGCGCCTCTGACCCAAGAAGTGTCAAGCGTGGAGTTCGGTGGGTCTTCTGATGAGACGGATCCGAGGGCGCCGAAGTGTCTGGACGCAAAGGCCTCAAGGTCGAACGTGATGATTCCGTAGCGAAGTCTAAAGCCAGCGGCAATGGCTCCGCTCGTATGAAATCTTCCATCCGTAAGTCCGCATTTGGAGGTAAGAAGTGATGTCTCAGTTCACATGTGTGGAGGCTAAGAGTCGCTTCCGTGCAATCCGGTGGACTGTGGAACACCTTGGGTTGCCTAAAGGATTCGAAGGACACTTTGTGGGCTACAGCCTCTACGTAGACGAAGTGATGGACATGTCTGGTTGCCGTGAAGAGTTCATTCTGGACTCTACCCAAAAACATGTAGCGTACTTCGCGTGGTGCGTAAGCTGTGACATTCACCACAAAGGAGACATTCTGGATGTAACGTCCGTTGTCATTAATCCTGAGGCAGACTCTAAGGGCTTACAGCGATTCCTAGCGAAACGCTTTAAGTACCTTGCGGAACTCCACCGTAGATGGGACTATTAGTTGTAAGCATGAAGGCGAGACAATGCGTGTATACTTTTAAGGAGGTATAAGTTATGGGTAAGAAAGTTAAGAAGGCCGTGAAGAAAGTCACCAAGTCCGTAAGAAAGTCGTTAAGGAAGGGGCTCGTCCGGTTAAACAGGTTGCTGGCGGTCTAGCTGGTCTGGCTGGTGGTACTGGTGAAGCACAGATGGTGGAAGTACCACAAGCTGCCGCACAGATTGTTGACGTACCTGAGAAAGAGGTTTCCACTGAGGACGAAGCACAGACAGAAAGCGGACGCAAGAAAGCTCGTGCTGGCGGTAAGAAATCCTTGAGTGTAGCCCGTAGCTCCGGTGGCGGTATCAACATTTAATCAGGAGGTTATCGTGGAAGACTGCATTGAATGGACCGGAGGTGTCAACTCTAAGGGTTATGGTCGTAAGTGGGTTAATGGTAAACTTGTGACTCCACATAGGCACATCTATGAGGAGACATATGGTCCAGTTCCAACAGGAATTGTGGTGATGCATATCTGCGATAACCCTAGGTGCTATAACATAAAGCACCTTACGCTTGGAACTCCAAAGGATAATTCCGAGGACATGGTTACCAAAGGTAGACAGGCTAAAGGAGAGGAACTAAGCAAGAAACTTACAAAGTCAGACGTTCTCACTATCGCTAGAC
+
)((())&'%%'%''(('&&'0011@DCHG===1112ACEEJFHEHJJJGJGJJJIJHJJJGJJJJJJJJJFIJBAAD''''****:6:>IJJJJJJJJGJJGFJJJFJGJDCCEEJJHJIJEEGJEB9DGJJ<=88:5336FEFADJFJGEFFFHJHJJGJIDIIGJJJIJFJGFJ<;;;?@AHJHHJJHJEBCBDJJIJJGJJJEFEFJIJEFGE;;:6568EAAGJ>76788888HEFJGIFGJHJHJHJJJHJHJJJIGFB?@JDFFEGJDIGJJHJJIBJDE@?@FBDEBHJ3333==JJHGHJHJFGEIGFEEBDDFJ7655555788621228+++73,++++))*,<DF3333GBBDFJHDDEJJDDDDEIJFHJJJJGHIHGJJJEGEBG===>JJIGIJJHJJJJBC;:::>/,**-9;CJCIIAA---/>.......;@D??DAB>EJGCHJB@@DBA@ABHIJJJJHJJIHIJGEJJIJHGG2111E?>>95459JA?EEA<3(%&')(**,2949:HHFJFFI7778DJCC@ACFA>@H66663111AJJIGC55CDC4///9=>CFJE>>>>EFC>;;;=@???ABBDCDEHFEHJJJGHJIGJJBFEGFGDJDJ9999HGC;;771//./-,*****,.44675454,('(33///:989>ACHA??;<=<JEDFGEFJJEDFEHJJGFGJJIJFJJJ<<=???EECDFFIJHJGJJFEDCDDHJGJIGJJFJIAA@@FJJJJJGGA????GHJHEHIGJHJFJJDDCGGHJJHJJFGGDHHHEJEHDEEFCDGEJCD<>9:64..,''$##$&)((%$#$%##$&+--/1>AAAAEHGHDECDJABA?=873+,99533:98::<CJGEECEBEFHEGDJGJFGGJJEABCEGJGEGJHJIFFGFFHGJIGJJHIJHHEGE@1'(//-,)''''')334@EGEIGBCBDFFFBBBBDCEDJIGFDC>=///---+*'(25:AFDEFEJJFJJCD@7....HJJFGJHJFEGFHJIFJCJDBCBBCEBCDGEHJFDABCDDDHCFFFCHCCCAACD555ACEJEFHEGEGJCGJCGFHHG;;:;F66/./.,-9?BCE<<<<A@?ACA@;68:66@BBDFDCBBADDCBABAAFFC8888AABA@EIDE????CA=A@JGEGFHBCBAADGFJGHHFHDJHDBB@AAD?<<<?EFCDBDCDD@BABEGC@BACDCCBDEGF;:99>55<<?DDCB@BDEIAA@AFJJ0000DDDDEDDCBABBHFH99989CFJEG<<<;BB@CBBBEECFCDEBCBEEEDCBCDCECBCEJFDDCECFCEGIFDDDCDEEFEDCDCDCBAAAEDFFGCBBCICFED@?>?@??BBCAAABGACJDGDC@@BABBADBEFFDH<;::*&'2998966666;99;9<?CGDE@@>>@A?CBCBBA?;J:7;=<@@@FDA?@?FD@A@;6/,+*.,++*.++-,-,+//16///00))(
@Stanford_s2n_3_T7_No_Sap1_3_8_10_23_Linear_5000_1044
GCCGTGATGACCTGCTTCCCAATGCATTTAGAGCCGATCCCTAACTGTGACTTCCTGTGGTGTACCACTGGTAACATCCTGTGACTCAGACCGAAGAGTCCGCTGACTGGTGGCACCTCTTCCAGCATAGAGGGTGACATCACTGATGGTTACTCAGGATTGTTGGATGGGGTGATACCGCCGAGCTTGTTCGAATAACCCGTTCATAACCGAGCCTAAAACGTCTGTGCTTAAGTCCGGTAAGAACAAAGGCCAAGAGGTTACTAAATGGGTTAAACGCGACCCTGAGCCTCATGAGACGCTTTGGGACTTCATTAAGTCCATTGAGCCGGAAGAGCTGGTGTCGACCAGAAGAGATCTATCAAGCAGGGCCAAATAGCTTCTACAATCCTACGGTTCAACGAGTACAACTTTATTGACAAGGAGATTTACCTGTGGAGACCAGTGAGTATATTGGTCTGGGTCTTCTGTTTCTCGGAGTGTGCCTCATTTCGTGGGCCCTTGGGACTTAGCCAGAATAATCAAGTCGTTACACGACACTAAGTGATAAACTCAAGGTCCCTAATTAATACGACTCACTATAGGAGATGGGGCCTTTACGATTATTACTTTAAGATTTAACTCTAAGAGGAATCTTTACTATGTTAACACCTGTCCCACCAAACTGTTCAGACCCTGCAGCGGTATTTCCCAGATGTACCTCGTGCAACCACTGGCTCTCTACAGGTTCGATTCAACTATGCGTACCTCGAAGCGTCTGGTCATCAGACTATGCGTGCTAATGGTTGTAGTGAGGCCCACATCTTGGGTTTCATTCCAGCCTGCGGCGTCTGCCTCTAACGTCATTGACGAGATTGAGTTACGCAAGGAACAACTAAGAGATGATGGGGAGGATTGACACTATGTGTTTCTCACCGAAAATTAAAACTCCGAAGATGGATACCAATCAGATAAAGCCGTTGAGCCAGCCTGACCCGGAGTAAGCGTAGAAGTCGGTGGGTCTTCTGATGAGACGGATACCGAGGGCACCGAAGTGTCTGGACGCAGAAGGCCTAAAGTGAGAACGTGATGATTCCGTAGCGAAGTCTAAAGCCAGCGGCAATGGTTCCGCTGGTATTGCAAATCTTCATCCATAGTCCGCATTTGGAGGTAAGAAGTGATGTCTGAGTTAGTGTGTGGAGGCTAAGAGTCGCTTCCGTGCAATCCGGTGGACTGTCGGAGGCACGGCGTTGCCTGAAGGAACCGAAGGACACTTTGTGGGCTACAGCCTCTACGTAGACGAAGTGATGGACATGTCTGGTTGCAGTGAAGACATTGTGGACTCTACCGGAAAACATGTAGCGTACTTCGCGTGGTGCGTAAGCTGTGACATTCACCACAAAGGAGACATTCTGGATGTAACGTGCGCTGGTGACGTAAGGCAGACTCTAGGGCTTACAGCGATTCCTAGCGGAACGCTTTGCGTGCCTTGCGGAACTCCACGATTGCGATTGGGTGTCTCGTTGTAAGCATGAAGGCGAGACAATGCGTGTATACTTAAGGGGGTTGTAGTGGGTAAGAAAAGTAAGAAGGCCGTGAAGAAAGTCACCAAGTCCGTTAAGAAAGTCGTTAAGGAAGGGGCTCGTCCGGTAGAACGGGTTGCTGGCGGTACAGCTGGTCTGGCTGGTATGGTGTACTGGTGAAGCACAGATGGTGGAAGTGCCGCAAGCTGCCGCACAAATTATTAACATACCTGAGAAGAGGTTTCCACTGAGGACGAAGCACAGACAGAAAGCGGACACAAGAAGCTCGTGCTGGCGGTAGATCCTTGAGTGTAGCCCGTAGCTCCGGTGGCGGTATCAACATTTAATCAGGAGGTTATCGTGGAAGACTGCATAAATAGACCGGAGATAAACTCTGACGGGTTATGGTCGTAAGTGGGTTAATGGTTCGTCTGGTTTTCCACATGGCACATCTATAAGGAGACATATGGTAGGTTCCAACAGGAATTGTGGTGATGCATATCTGCGATAACCCTAGGTGCTATAACACTAAAGCACCTTACGCTTGGAACTCCAAAGGATAATTCCGAGGACATGGTTACCAAAGGTAGACAGGCTAAAGGAGAGGAACTAAGCAAGAAACTTACAGAGTCAGAAACATATGGCTCTGGCTAA
+
00.+,'&'%$$$%#$%&('''(297''''''''*10..0:??87:;>74446848;45----2+++,11**.6>?2224<762//1-++*,,+23:>==>>?@BAB><1--++*%''(,+'%%%%$$&)))))>BB@@?BA@@CAA?((((411.,+*&'''')()+,;<>HH<;;9::,,+-+*&&)*))&%$%(-3===;<==??CCECBBBABB?@CJJAA777744773101310024><<>;8888<<=40/004:;9:9799,,,,7CBCDBBB@@@@ABCDIJFFA?A@????;;;;A996:330-,+-()'(,-14-((''()(((**(%'('''*((()/,--/34/&&'&$$&&&&(+)))6=:;;:0.-,+**)*(().//,---15/++,.10033''')4>4,+(./20//////21../32313;>=82&%$%#$$'&,*+*+89;878=><8+'&',,)311119:88J+++//5580///600/,0,%'+*002(()))/89<@BFGHGEHD?@??CEC>>?@IEEBABCJEB???A;:::<ACEHIA@=BABAED>==>=<<<33+++-0--/25??>=E77/''',/-,*))*0+++*&(+(--0----.-+((;75321/.//0<<7138+++-++''&%%%#%''(%$$$%$''(11,))))002/''''32'=<=>A---/6667ED@B@++++/-,)'&()*))*)66.---.)))*AAFGGDGJHGJCFHHJ?@@>;::***'***,/&&&&&&&(43689DCAAB7778<JEBEJHE>><;,)*11342210,+-+')5/-&%$%%%&')//6668FEFGJJFFJJA?8999BB@AGIFCGGCJJJJJFDBA=>DEEJJFEFJJHJEJGIEJJJIJGIJJJJJJG3C>10::9>EEGEDHHGJJG@???@JJGFB@A*)));:-+++.)(()..,-+('''*+*($&&'''(&%$'%$%&(023566790.//;;55443()((,((&&///<DCBA>=:;<:>===CGGHGEFJDC9942+)(*):69;&&&((()++,169:<FABB?----6;;<===7/.'(-2;::?<:<;899:>-'''&((''''++'(((),(''(((15++))*,-,,--20,,*--)*56<==<6555;.,(&&&&%$$$&-,(&%&*)*,*''&%''&')(3.55699:....<AA@@D?>&&&'+))'&('&')*'&&&&$$$-*(&''(.28<;*))/91+%%-.:;:8:;<A:89?DEB@??;;;<:889@AB@882200-'(),+&&&'*,+*&&(*)+**345////747BDFDC=<43237,,,,..,-===HJGJEDA911111?8330,312688C?>@BFBEFFFCECG>>>?ED940&&%$$$%&&&%&%#(&%&&(&%%$$%&##$8:<;:<;?E;;;;C@?,,,+///...,,,('((2<;9:,,+,05110059777797////347<7522114713214434++**.20/)()())*.*+&&'),(((&&&'*)***%%%$$$%*,((((*)(''%&/<=>DDF@DDDHHFJFBHEDJGCHCFJF@@;6../6:8:764456::HDFGEHHHD??>=;;6/.//0*)))3410/00-,+)('&%'&&''(()++++.,,-.6767999>DBAACCDD=<?@@CBE8678<9:;;<====?>@7/.(&%$$$'%%$$%''('',.**)(*(/,/)*+-./,+,/.213789;BDEFGGEIDEGJHDCA??,/,,677669322=<879:71.)'&%%*)7>?BGHJGHGJJGEDCEFGFJJJJJJJFD@@>=>@CFJHGJJJGGIHDECDDCBBCCBDECABBBC87((())(()-)*+.-*'(((*'&%&''''1C<<434&&&&,,.-,,,-'(&)*&%#$$#%%%%+)(()-:8700012////--'&&&+++(&%$%&'+'(+*,,,('(6BABFCJEHGGEFFEDE@?>>>=;;:79AAA<;:.---/>?,+))'&&%%%+..((((500++0,&&2;BDDJ>?>JGGFBBABGJCGJGDEBCBBA@@@JGGFFGHIIJGJJGGG@@@EBBBJCBDGJHEGFEA@?CJJBBAAC8546:+)(%%''%*$&&&&'$$$$)))&
@Stanford_s2n_3_T7_No_Sap1_3_8_10_23_Linear_5000_1045
TTAACCAATTACTTAGACCCTTCTAACAATTCCTTCCAGATGTACCTCGTGCAACCGCTCGTATCTACAGGTTCGATTCAACTATGCGTACCTCGAAGCGTCTGGTCATATAGGACTTATGCGTGCTAATGGTTGTAGTGAGGCCCACATCTTGGGTTTCATTCAGGGCCTACAGTATGCCTCTAACGTCATTGACGAGATTGAGTTACGCAAGGAACAACTAAGAGATGATGGGGAGGATTGACACTATGTGTTTCTCACCAAAAATTAAAACTCCGAAGATGGATACCAATCAGATTCGAGCCGTTGAGCCACGCCTCTGACCCAAGAAGTGTCAAGCGTGGAGTTCGGTGGGTCTTCTGATGAGACGGATACCGAGGGCACCAGAATGTCTGGACGCAAAGGCCTCAAGGTCGAACGTGATGATTCCGTAGCGAAGTCTAAAGCCAGCGGCAATGGCTCCGCTCGTATGAAATCTTCCATCCGTCAGTCCGCATTTGGAGGTAAGAAGTGATGTCTGAGTTCACATGTGTGGAGGCTAAGAGTCGCTTCCGTGCAATCCGGTGGACTGTGGAACACCTTGGGTTTACCTAAAGGATTCGAAGGACACTTTGTGGGCTACAGCCTCTACGTAGACGAAGTGATGGACATGTCTGGTTGCCGTGAAGAGTACATTCTGGACTCTAACCGGAAAACATGTAGCGTACTTCGCGTGGTGCGTAAGCTGTGACATTCACCACAAAGGAGACATTCTGGATGTAACGTCCGTTGTCATTAATCCTGAGGCAGACTCTAAGGGCTTACAGCGATTCCTAGCGAAACGCTTTAAGTACCTTGCGGAACTCCACGATTGCGATTGGGTGTCTCGTTGTAAGCATGAAGGCGAGACAATGCGTGTATACTTTAAGGAGGTATAAGTTATGGGTAAGAAAGTTAAGAAGGCCGTGAAGAAAGTCACCAAGTCCGTTAAGAAAGTCGTTAAGGAAGGGGCTCATGCAGGTTAAACAGGTTGCTGGCGGTCTAGCTGGTCTGGCTGGTGGTACTGGTGAAGCACAGATGGTGGAAGTACCACAAGCTGCCGCACAGATTGTTGACGTACCTGAGAAAGAGGTTTCCACTGAGGACGAAGCACAGACGGAAAGACGGAGCACGAAGCTCGTGCTGGCGGTAAGAAATCCTTGAGTGTAGCCCGTAGCTCCGGTGGCGGTATCAACATTTAATCAGGAGGTTATCGTGGAAGACTGCATTGAATGGACCGGAGGTGTCAACTCTAAGGGTTATGGTCGTAAGTGGGTTAATGGTAAACTTGTGACTCCACATAGGCACATCTATGAGGAGACATATGGTCCAGTTCCAACAGGAATTGTGGTGATGCATATCTGCGATAACCCTAGGTGCTATAACATAAAGCACCTTACGCTTGGAACTCCAAAGGATAATTCCGAGGACATGGTTACCAAAGGTAGACAGGCTAAAGGAGAGGAACTAAGCAAGAAACTTCCAGAGTCAGACGTTCTCGCTATACGCTAC
+
8768;85555,++*')*,,0/1'&%')(''('&&%$&%&*/37---04444EJJJF998*&%&0015677??JGECCHJ@A@@FJJJJJIJJJHFJFJGJJFGEHEJJJGJFFHIFJJIJJIJJJJHJJIHJGIFJJHJFFGFDHJGEBC845/0?DJGJGJHJJJHGJJJJGGIJIJJGFJAE++JGF)))))CD+++,2-/066?@BGDGEIJJJJ8879::FJJJJFHJCBGHHJHJHJIJJJHIJJJJJJG@FG@=>>>GDJ0//5=FIAA?>??<=A=2<AACEB99952(''-0112223@AB:::A:///EB==>CHJHJJHJGJGJJJJJJJGGGIJJGFA>>@CJFJDFIEHEHGBJJFDGAAA?>>511110'''&&'****)(((CCBB@CJJJJEJIEBEJEIE??ACEFDGJGJJGFGGFJJIJIJJJJJGIJJIJJJFIGBBD777840..;9111656=BJJHJGE?ACB8A----36?FGFHJJHJIHJJIJFEIJECIFJAB@A@BCHJIGGEHJJJEIFDB@B535HJC=<=<9JDJJHJJJJHIFIIFJJJJIHEDFFDI?=<568:=/)))*446>BBEGFFEJGGJFFEJJJJFIFGFGEFIJJEJGHGIIG87767@AABJJFFJJJFJJJBABBJFHIF???CJJJHFEE@BABDG?>>>?CJJJJDCDEIJIHJHJABA@CDDEGDADBCGGJIIGJC11111JHEJHHIHEGJFJJJJIIJJIJHGHFGFGJIJDCDDDCEJEHGHJJIJJFGIJJJHFIIJJJJJJJFIJIGJGIJGFDHJEEGHEHGEHG@@AJH1111:,'()*568:56EDDFFIHJJJCDFDJJDEFEJFDJGD43//--/2446:==>>CFHDC88BBBEEFJJCFFJGHFDJE?CAEJIEA@>110077<6667>;;=CB966/00ADCJHJHGGEHJJJJGJJJHGJJEIJJHJIBFIJJJGGEBHDGBA>9>8/../*(''''''**84//06666D6;;9;>JJFHHIIGHIJJJGHIJGHJIHGJJ////EFJEFEBCCEDDGJJIJJJFFCACCJCCEDCA=0,,14D@@BCHDJHHJDJEJGFGIGEJGIJJFEJJDC;<<<FCGDG''''6..'''((((*5,(()./.-,-''''..))8ACIJHICAA?A@EHHEJFJIHFGEIHEGFGFIE?AAFDE?=>FJJJEJEJIHJJJGFJJJHJEHJHJGJEDFFEIFIIIJJEEJFJJJGFJF<;<<FAA7?E88H.---.*0()>IFGFHEEEF>>>FHFJGIIDDBGGFIFEDCDEJJJHJBAABHJJFEDDJJGFHFF@?42141@51014--26IJJEEF@JBHDIJGIJFJIJIFFDDDFHJFFHFFJICDCFIHHFHEGFEHIJFD??=<>?CDFH:999JCBEG=<<AA@BCBHFJIIJJJECCC??49:HJHFEEDEFEDEEFEFEFEFFEGGHHFGCJ?>4780--,*)%%&'))46;<8<:,+**679-,,-1031-/003589,*))..(
@Stanford_s2n_3_T7_No_Sap1_3_8_10_23_Linear_5000_1046
CCGCCTGCTGCAATCTGCTGGTGCTCTCATCTGCAAACTGTGGATTATCAAGACCGAAGAGATGCTCGTAGAGAAAGGCTTGAAGCATGGCTGGGATGGGGACTTTGCGTACATGGCATGGGTACATGATGAAATCCAAGTAGGCTGCCGTACCGAAGAGATTGCTCAGGTGGTCATTGAGACCGCACAAGAAGCGATGCGCTGGGTTGGAGACCACTGGAACTTCCGGTGTCTTCTGGATACCGAAGGTAAGATGGGTCCTAATTGGGCGATTTGCCACTGATACAGGAGGCTACTCATGAACGAAAGACACTTAACAGGTGCTGCTTCTGAAATGCTAGTAGCCTACAAATTTACCAAAGCTGGGTACACTGTCTATTACCCTATGCTGACTCAAGTAAAGAGGACTTGGTTGTATGTAAGGATGGTAAATTTAGTAAGGTTCAGGTTAAAACGGCCACAACATCGGTTCAAACCAACACAGGAGATGCCAAGCAGGTTAGGTGGATGCGGTAGGTCCGAATATAAGGATGGAGACTTTGACATTCTTGCGGTTGTGGTTGACGAAGATGTGCTTATTTTCACATGGGACGAAGTAAAAGGTAGAGCATCAGTGTGTCGGCAAGAGAAACAAAGGCATAAAACTATAGGAGAAATTATTATGGCTATGACAAAGAAATTTAAAGTGTCCTTCGACGTTCACCGCAAAGATGTCGTCTGACGTTCAGGCAATCTTAGAGAAAGATATGCTGCATCTATGTAAGCAGGTCGGCTCAGGTGCGATTGTCCCCAATGGTAAACAGAAGGAAATGATTGTCCAGTTCCTGACACACGGTATGGAAGGATTGATGACATTCGTAGTACGTACATCATTTCGTGAGGCCATTAAGGACATGCACGAAGAGTATGCAGATAAGGACTCTTTCAAACAATCTCCTGCAACAGTACGGGAGGTGTTCTGATGTCTGACTACCTGAAAGTGCTGCAAGCAATCAAAAGTTGCCCTAAGACTTTCCAGTCCAACTATGTACGGAACAATGCGAGCCTCGTAGCGGAGGCCGCTTCCGTGGCGGCATCTCGTGCCTGACTACTAGTGGACGTAACGGTGGCGCTTGGGAAATCACTGCTTCCGGTACTCGCTTTCTGAAACGAATGGGAGGATGTGTCTAATGTCTCGTGACCTTGTGACTATTCCACGCGATGTGTGGAACGATATACAGGGCTACATCGACTCTCTGGTACGTGAGAACGATAGCCTTAAGAATCAACTAATGGAAGCTGACGAATACGTAGCGGAACTAGAGGAGAAACTTAATGGCACTTCTTGACCTTAAACAATTCTATGAGTTACGTGAAGGCTGCGACGACAAGGGTATCCTTGTGATGGACGGCGACTGGCTGGTCTTCCAAGCTATGAGTGCTGCTGAGTTTTGATGCCTCTTGGAGGAAGAGATTTGGCACCGATGCTGTGACCACGCTAAGGCCCGTCGATTCTTTTGACATCCATTAAGTCCTACGAGACCCGTAAGAAGGCTTGGGCAGGTGCTCCAATTGTCCTTGCGTTCACCGATAGTGTTAACTGGCGTAAAGAACTGGTTGACCCGAACTATAAGGCTAACCGTAAGGCCGTGAAGAAACCTGTAGGATTTCTGAGTTCCTTGATGCTCTCTTTGAGCGCGAAGAGTTCTATTGCATCCGTGAGCCTATGCTTGAGGGTGATGACGTTATGGGAGTTATTGCTTCCAATCCGTCTGCCTTCGGTGCTCGTAAGGCTGTAATCATCTCTTGCGATAAGGACTTTAAGACCATCCCTAACTGTGACTTCCTGTGGTGTACCACTGGTAACATCCTGACTCAGACCGAAGAGTCCGCTGACTGGTGGCACCTCTTCCAGACCATCAAGGGTGACATCACTGATGGTTACTCAGGGATTGCTGGATGGGGTGATACCGCCGAGGACTTCTTGAATAACCCGTTCATAACCGAGCCTAAAACGTCTGTGCTTAAGTCCGGTAAGAACAAAGGCCAAGAGGTTACTAAATGGGTTAAACGCGACCCTGAGCCTCATGAGACGCTTTGGGACTGCATTAAGTCCATTGGCGCGAAGGCTGGTATGACCGAAGAGGATATTATCAAGCAGGGCCAAATGGCTCGAATCCTACGGTTCAACGAGTACAACTTTATTGACAAGGAGATTTACCTGTGGAGACCGTAGCGTATATTGGTCTGGGTCTTTGTGTTCTCGGAGTGTGCCTCATTTCGTGGGGCCTTTGGGACTTAGCCAGAATAATCAAGTCGTTACACGACACTAAGTGATAAACTCAAGGTCCCTAAATTAATACGACTCACTATAGGGAGATAGGGGCCTTTACGATTATTACTTTAAGATTTAACTCTAAGAGGAATCTTTATTATGTTAACACCTATTAACCAATTACTTAAGAACCCTAACGATATTCCAGATGTACCTCGTGCAACCGCTGAGTATCTACAGGTTCGATTCAACTATGCGTACCTCGAAGCGTCTGGTCATATAGGACTTATGCGTGCTAATGGTTGTAGTGAGGCCCACATCTTGGGTTTCATTCAGGGCCTACAGTATGCCTCTAACGTCATTGACGAGATTGAGTTACGCGGACGACTTAAGAGATGATGGGGAGGATTGACACTATGTGTTTCTCACCGAAAATTAAAACTCCGAAGATGGATACCAATCAGATTTGAGCCGTTGAGCCAGCGCCTCTGACCCAAGAAGTGTCAAGCGTGGAGTTCGGTGGGTCTTCTCTGATCGAGCAATTGCGGGCACCGAAGTGTCTGGACGCAAAGGCCTCAAGGTCGAACGTGATGATTCCGTAGCGAAGTCTAAAGCCAGCGGCAATGGCTCCGCTCGTATGAAATCTTCCATCCGTAAGTCCGCATTTGGAGGTAAGAAGTGATGTCTGAGTTCACATGTGTGGAGGCTAAGAGTCGCTTCCGTGCAATCCGGTGGACTGTGGAACACCTTGGGTTGCCTGGAGGATGGAGGCACTTTGTGGGCTACAGCCTCTACGTAGACGAAGTGATGGACATGTCTGGTTGCCGTGAAGAGTACATTCTGGACTCTACCGGAAAACATGTCGTACTTCGCGTGGTGCGTAAGCTGTGACATTCACCACAAAGGAGACATTCTGGATGTAACGTCCGTTGTCATTAATCCTGAGGCAGACTCTAAGGGCTTACAGCGATTCCTAGCGAAACGCTTTAAGTACCTTGCGGAACTCCACGATTGCGATTGGGTGTCTCGTTGTAAGCATGAAGGCGAGACAATGCGTGTATACTTTAAGGAGGTATAAAGTTATGGGTAAGAAAATTCTCAAGAAGGCCGTGAAGAAAGTCACCAAGTCCGTTAAGAAAGTCGTTAAGGAAGGGGCTCGTCCGGTTAAACAGGTTGCTGGCGGTCTAGCTGGTCTGGCTGGTGGTACTGGTGAAGCACAGATGGTGGAAGTACCACAAGCTGCCGCACAGATTGTTGACGTACCTGAGAAAGAGGTTTCCACTGAGGACGAAGCACAGACAGAAAGCGGACGCAAGAAAGCTCGTGCTGGCGGTAAGAAATCCTTGAGTGTAGCCCGTAGCTCCGGTGGCGGTATCAACATTTAATCAGGAGGTTATCGTGGAAGACTGCATTGAATGGACCGGAGGTGTCAACTCTAAGGGTTATGGTCGTAAGTGGGTTAATGGTAAACTTGTGACTCCACATAGGCACATCTATGAGGAGACATATGGTCCAGTTCCAACAGGAATTGTGGTGATGCATATCTGCGATAACCCTAGGTGCTATAACATAAAGCACCTTACGCTTGGAACTCCAAAGGATAATTCCGAGGACATGGTTACCAAAGGTAGACAGGCTAAAGGAGAGGAACTAAGCAAGAAACTTACAGAGTCAGACGTTCTCGCTATACGCTCACT
+
&&'((('''+-)))+22:JIGJJEJIJIJIJHHJJJIDFICD>;;A@CJHHJFJGDJFJJJJJHFHJFEB76JFJIGJGGHJJJGECDCBBDIJJJFEFGJJEIJJIFEJEGHGJJJIFHJCEFCDCJJGB;BJFHGGHIHGFFJJJGJFHIJFHJ=HJJJGGJJJE2(((EJJ9999DC@===>FCJC>?B@@@DEFIHJJJJJIJFJIGEDB?+++)***/11-7::@DGHDFEHEDFDJJIGJJIJJB>@?C999:0////DFFCEJFD@200066ABJJJIEEGGGJFHJGIH>?C9999CCBJJHJIFFD?JD;988****+5412=@EJJJHJGGGHJJEFEH:-,,-1-))&,,*)),4>A<<<;CCE@??:;;:HHGCBFEJCDCH<5--.778FEFEJJJJFJJJHJIIJFHEFJJJGEIFJJHJJDEBBBGHII?>>?A?000=@*''))+**-.2.-./:7:;BGHDDB>JA>FJGJHJJJGGFJ@BB?6,,,/..-08:9<?975896411358649:;<JDGGHDEEJJJJGEFIIJHJJHIJJJJFIJJGDBBBCGDFJGIHGFJIJIJJHIHIJIJFAAAAJB)*-/:930.//.-,****,51.-//<HEJJJHGHB@ABFDCBCGGJJFJIEEFJJJJJJJJHJIJJJHFJGJJJJJJJHGJJJJHIGJJJF@>;9-''&'&&&---./05EJJJJJEBGHJIJJFEFCGDFDFEJDEB;:9JBJJHHGHJFJHHJJGJJJJJJJGJIJFIHGEC<<DEFJFGJGFBA@<:<<DCFGJJJHHJJGECGJJJJIJJFGJFJJJJHJHIJDIJJGJJIFFJJJGJIHJGIIJJFJJIJJJGJJIGJJHHJGJ:322222327://3696555878FJF::::BA/*),26766ADDCA>=??JJJJDEFDGDBDHDHDEGDBJJHJHJJJIFJ:::HJJJIJGJJIIJJJJJIJJJHJJHIJJJJGJJJJIJIHJIHJJHJFJIFJIJE@>A<<>=;8888-GJJJFJFJJJJEEEBBBEJ)))*JFDAAAA333==>@IIJJFJEJ<7.4(211-)(((),,**74556?;.<==BEDJHJJGJJHJIHFJJFJGJJIGHJJEJHIIJJHJJHGFC@<=JJIIGJIJJJIJJHJECEDHJGJGEJEEEGD888:A442123;EJJIHHF=:99=;>BCGEJHJFFFGEIJ=<EEHICECECBCFDJJJEGDE;3224**-,,,)))*,0<=EHEHHGJGGEGD=@A?IJ:3334443>AEIJJIJJJFJIJFHJFJJJJHJJFE????AEJHJJJJJJJJJJJIHJJJGJJIJJHIDEJJIJJEAAAADFE7777DHGEJGGIJGJGDJFGFGHJIJGGEJGJJJJJJIJJJGEFFGIHIJFJHJJGGJJJJJJJHJIJIGJJJIFHGJJHGFJDJIJJHDGH;;;*-(.,*'),J;:<BACBGHFHGDJJJJJIHHJEGGDIBA@BDEE95)'%%('%%&)))&%&*+/1=<5555;4CEEHIFJJGCCDDJJGEGDHFA@ACDJHGH@@??GFEHEJGJFJFJJJJFJJJFDF8888EBCDCHGCDEGJFIJFJFFFGGHDEDFGBBDDJJJDHDGDFIDEEABBDBEFJGFFGGGFHGEEBB@433+**'%%%%'-<ADIIEHJJJIHJJJHGFJFC=J:89??=<=<;99;;;BEDF>HEHIJGGCCCBFHGIFJJJJJJDFJFGFDHCHDFJ>>79@>?A@DD>BBHCJJGJJIEGJBDFEFFJHHGHEBFDEJFFAAB?@?>4J/++9AACGBFDJJEFJHGFBDFJGGFJEIFFJC787BD7C677,,,--.9<9888@DCAABCBECFEGIGDEGDD@A@@DBDCB@CCB?>>>?ACECBCDEEFC?B@ABGGHECCABBEFFJDEGECCBDDDGDBA;;<<??BBDCEEGIFGHDEFFJF@?@>AB9775/076465(((*3886667;;<A@=>BBDB@@?>>?AAEJD>>=?CEECEDCA@A@D?@@?BACCCBDEGHEGED@BDCCCB@BACBC=<<<?===:899:???@BCCBABCDDJECFDBB??DADCFCDDFB>>==?@BEEEGDBD?B===?BDI;;;:?899:<;?@EFEEB@@?????ABCDCCBDBCFFDEJCAA<<<<>DCEDAA?@BABA>??@ABABFDEIHDG?BEA?>>?@@?>AAAAACCJDBBB><;<;<==>>=A>@==>>EDDEDDCDJBCJC???CAA@BCBJDB@C?=3/4)'&'(0<:61:B:;;A>>;77788@@?==EJJJIJGHJFGGIJGCBDCJJGJGFFJHGJICCDEJJJJJIJJGHJJJEJJIHGFDGJJJJJJ2222JHFHFGCFJJFFGJHB?@@CEJJ;98=HIJJGIJJJJGJJJGBCIJJHJGJJJJJEJJGJJE<AD<<;<63223=9:;:D;::;>ADHJFHEIHJJIHHFJEFJIHJJIIJJJIJIJJJJJIJGFF....JGGJJIGJIJJJECCDJBAACJJHCAA>?@??<<<>@9889B@@7777JABBBGGJFHJJJGJHHHGJJJGJJE<=<<>GGJHHHGHHJFGGGGJGJJFEH;;;EJJJJJJIJGIHDEFIDDFJJJFGJJJJHJJJJJEJC>>>?CC?=102623363,,AFJJHFHJEGJIHJJGGGIFJJFJEJJJJJJJJJFFGFDEEHJJFHGGJBB?=DBEHJGDHHHFHJBBB=::8;=1/01BHJGFGHJJGCEFDJIEHJDJJJCAGIHJGGJIHJGJJGFJJJJJIDDEHEJHFAJFAB62)))%&&((%&&&%%%%%(()))+2510177==DDCD9999B:2%%%%&**43/01>@@@GFEEB@A?C@AJHJGIJGJHIJIJHJJGJJJIJJIJIE5444JJJJJJJIJEEGFGBECCGGBJJJFJJIEFIC@@A@JJGJIHFFHIJHJIGJJG;;;<A:>?HGGIJJJJJJFID92006777;8804018FJJGHJJJGHJJJJEJIIJGJEHDDE:<=@C?=<9&%&&())(((21*)--.34;?@JIGJIHHGDD?>>BJFFDHJFCCFFJHEIIHIEJHJA?@@JGHHJGJEDGJHJJJD9:99<AFGFFDA>>?=AAAC?;7622*$$')-..7?DFFEGIGFHDDEEEFEGDFDIHDDHFDFFFDGHCCCCCCF9<<<FFJ:999<<<@>DHEDFDEGEHFIJEBAADJJFFBBA?@DEJJFJFEJJJGHJJJJJIJEJEHJJJJIFEFCEEFHIJEJGF66GGEGGFJJDFGHJJGJIJHJJJIJHH21116:>@??....4DJEDFDDFIHJIGJHJJJJJGEJA>>=8776/,-,,((.+*2//..(&&&+-.&&&')+-.>??HJJCDCC@>*(0,+,3;@AAFJJJGIF>:62686@:::;<=>@JIEDEGJGJJFHJEHGHIJJFJJJJJGJJJFJIDDHJIJJF?=>@JIJJHHJJJJJJGIJJJJJJJJ;;99@JEEJJJJJJJ3233FJJHFIIJJFFFFBAGFIHFJJIFFEECF:BCHGIJJHEJFJJHFBDFGHFEBF<<<=JCB/./;=DCGFIEEEEFHIIJIJHC7::99EFEGIJGFFGCB?CBA>BB?<''''4>><<<ACA0007349??FJGCCCCEGDIIJGFBAJEEEHJJGJ9?996556GJJJIFJGHHFJDEFF6556<<<=CGJHJJGHJIJHFGEEHJGEEHHJIEJJIJFEGDDBBCHHHDDCEFHIFGFGFEJEFJFJ>>=>996>1//0ABDGFEHEFEEHHIJHJFGFIDJBBBBJA>=<;:=;;ABEBDJIEFHHEEHFGDEEEFEFEDGJJHEJGJEIFEFHJJGEJJFGEJBCC?>=AB@A@@HGJHJGJJJDFCH=?<=2>9843333348CCBBAAAACDGJICDCFEHFCGC>>@?@:530*+-:?A@?>:;EAEIGFDEFDBAAAIDBDCDEDD@@B<7&&
@Stanford_s2n_3_T7_No_Sap1_3_8_10_23_Linear_5000_1047
TTTGTGGTGAATGTCACAGCTTAGCACCACGCGAAGTACGCTACATGTTTCCCGGTAGAGTCCAGAATGTACTCTTCACGGCGACCAGACATGTCCATCACTAGGTCTAGTAGAGGCTGTAGCCCACAAAGTGTCCTTCGAATCCTTTAGGCAACCCAAGGTGTTCCACAGTCCACCGGATTGCACGGAAGCGACTCTTAGCCTCCACACATGAACTCAGACATCACTTCTTACCTCCAAATGCGGACTTACGGATGGAAGATTTCTGCATACGAGCGGAGCCATTGCCGCTGGCTTTAGACTTCGCTACGGAATCATCACGTTCGACCTTGAGGCCTTTGCGTCCAGACACTTCGGTGCCCTCGGTATCCGTCTCATCAGAAGACCCACCGAACTCCACGCTTGACACTTCTTGGGTCAGAGGCGCTGGCTCAACGGCTCGAATCTGATTGGTATCCATCTTCGGAGTTTTAATTTTCGGTGAGAAACACATAGTGTCAATCCTCCCCATCATCTCTTAGTTGTTCCTTGCGTAACTCAATCTCGTCAATGACGTTAGAGGCATACTGTAGGCCCTGAATGAAACCCAAGATGTGGGCCTCACTACAACCATTAGCACGCATAAGTCCTATATGACCAGACGCTTCGAGGTACGCATAGTTGAATCGAACCTGTAGATACTCAGCGGTTGCACGAGGTACATCTGGAATATCGTTAGGGTTCTTAAGTAATTGGTTAATAGGTGTTAACATAATAAAGATTCCTCTTAGAGTTAAATCTTAAAGTAATAATCGTAAAGGCCCCTATCTCCCTATAGTGAGTCGTATTAATTTAGGGACCTTGAGTTTATCACTTAGTGTCGTGTAACGACTTGATTATTCTGGCTAAGTCCCAAAGGCCCCACGAAATGAGGCACACTCCGAGAACACAAAGACCCAGACCAATATACGCTACGGTCTCCACAGGTAAATCTCCTTGTCAATAAAGTTGTACTCGTTGAACCGTAGGATTCGAGCCATTTGGCCCTGCTTGATAATATCCTCTTCGGTCATACCAGCCTTACGCCAATGGACTTAATGCGGTCCCAAAGCGTCTCATGAGGCTCAGGGTCGCGTTTAACCCATTAAGTAACCTCTTGGCCTTTGTTCTTACCGGACTTAAGCGCAGACGTTTTAGGCTCGGTTATGAACGGGTTATTGAAGAAGTCCTCGGCGGTATCACCCCATCCAGCAATCCCTGAGTAACCATCAGTGATGTCACCCTTGATGGTCTGGAAGAGGTGCCACCAGTCAGCGGACTCTTCGGTCTGAGTCAGGATGTTACCAGTGGTACACCACAGGAAGTCACAGTTAGGGATGGTCTTAAAGTCCTTATCGCAAGAGATGATTTCAGCCTTGAGCACCGAAGGCAGACGGATTGGAAGCAATAACTCCCATAACGTCATCACCCTGCGAGCGTCGGCTGCCGGATGCAATAGAACTCTTCGCGCTCAAAGAGAGCATCAAGGAACTCCAAAGTACCCTACAGGTTTCTTCACGGCCTTACGGTTAGCCTTATAGTTCGGGTCAACCAGTTCTTTACGCCAGTTAACACTATCGGTGAACGCAAGGACAATTGGAGCACCTGCCCAAGCCTTCTTACGGGTCTCGTAGGACTTAATGGAATCCTCAAGAATCTGACGGGCCTTAGCGTCGTAGCGGCGGCTGGTGCCAAATCTCTTCCTCCCAAGAGGCATCAAACTCAGCAGCACTCATAGCTTGGAAGACCAGCCAGTCGCCGTCCATCACGGATTCCTTGTCGTCGCAGCCTTCACGTAACTCATAGAATTGTTTAAGGTCAAGAAGTGCCATTAAGTTTCTCCTCTTAGTTCCGCTGCGTATTCGTCAGCTTCCATTAGTTGATTCTTAAGGCTATCGTTCTCACGTTCCAGAGAGTCGATGTAGCCCTGTATATCGTTCCACACATCGCGTGGAATAGTCACAAGGTCACGAGACATTAGACACATCCTCCCATTCGTTTCAGAAAGCGAGTACCGGAAGCAGTGATTTCCCAAGCGCCACCGTTACGTCCACTAGTAGTCAGGCACGATGACCAGCGGAAGCGGCCTCCGCTACGAGGCTCGCATTGTTCCGTACATAGTTGGACTGGAAAGTCTTAGGGCAACTTTTGATTGCTTGCAGCACTTTCGGGTGATTTAGACATCAGAACACCTCCCGTACTGTTGCAGGAGATTGTTTGAAAGAGTCCTTATCTGCATACTCTTCGTGCATGTCCTTAATGGCCTCACGAAATGATGTACGTACTACGAATGTCATCAATCCTTCCATACCGTGTGTCAGGAACTGGACAATCATTTCCTTCTGTTTACCATCGGTCGGTGGCTGAGCCGCCTGCTCACTTCGGTCGCATATCTGTCTCTAAGATTGCTGAACGTCAGACGACATCTTTGCGGTAACGTCGAAGGACACTTTAAATTTCTTTGTCATAGCCATAATAATTCTCCTATAAGTTTTATGCCTTTGTTTCTCTTGCCAAGACACACATGGATGTCTTACCTTTTACTTCGTCCCATGTGAAAATAAGCACATCTTCGTCAACCACAACCGCAAGAATGTCAAAGTCTCCATCCTTATATTCGGACCTACCGCATTCGCCTGGCCTAACCTGTTTGGCATCTCCTGTGTTGGTTTGAACCGTTGTGGCTGTTTTAACCTGAACCTTACTAAATTTACCATCCTCACATACAACCAAGTCCTCTTTACTCTGAGTCAGCATAGGGTAATAGACAGTGTACCCAGCTTTGGTAAATTTGTAGGCTACTAGCATTTCAGAAGCAGCACCTGTTAAGTGTCTTTCGTTCATGAGTAGCCTCCTGTATCAGTGGCAAATTAGCCAAATTCCAACCATCTTACCTTCGGTATCCAGAAGACGCCGGAAGTTCCAGTGGTCTCCAACCCAGCGCATCGCTTCTCTTGTGCGGTCTCAATGACCACCTGAGCAATCTCTTCGGTACAGAGCAGCCTCTTGGATTTCATCATGTACCCATCCCCATGTACGCAAAGTCCCCATCCCAGCCATGCTTCAAGCCTTTCTCTACGAGCATCTCTTCGGTCTTGATAATCCACAGTTTGCAGATGAGAGCACCAGCAGATTGCAGTAGGGTATTCAAGGCAGCGTGAGGGTTCCCGAACATATTCTACGACCATCCAGACCTTTAATCCAGCAGCATCCACTTGACTTGTTGCTCACCAGCTACCCATTGAGAAGGACTCGACAAGTGTCTGTTGGATAGACTCGCGGAGTGCTGCAATCGCGGGGGTGTTCTCAAGGAATTTCTTCTTGAGTTCCTTTACCGCGCTCTTTACCAGCGCCGACAATCTGCAATTGCTCATCACCAGCACCATAGAGGAACCCATAGATGAACGTCTTAGCGTTATCTCGGGTAGGTAGTTCAGCAGCTATCTGGTTCTTAGTGTGGATGTCGCCGTTAAGAATCTCGTGAGCGTACTCGCCGTTATCAAAGCGAGCCATGAAGTGAGCCAAGCAGCGTAGCTCAAGACCGGATGCTCGTGGATGCCAGCCTGAACCCAAGGCTTACCAGTTATCCCATCCAAATGGTGCTCAGCGCCAAAAGCAGCGCGACACTGCTCTCCATAAGGAGAACGTACACCCGGAATTTGCGCAAGGTTTGGGAACGCATGGGTCGCACGACCCGTAACTGCTCCATTAGGGTTAACAGAACCATGAATCTTACCATCCTAGGCAACATAACGAAGCCATGCTTTGTCTCCCTAGCAGACTGTCCGATTCGCTTCTGAATCATCAAGTACTCTTTAATGAGGTCGATAGCGGCTTGCTTCTCGGTCATGTACACGTACTCCTTCGAGTACCTCGTCGTCCACCACAGGAGCACCCTTATCGGTGTACTTGGTCGGGACCCACCCAGCCTCTTGGAGTTTCTTCTGAATGTGGTCACGAGACGAAGGGTTAAACACAACATGTTCGACTGGGGTGTAAGGAGCACCAGCAACGTACTCGCGGGTATCAAGTTCGCGGAGGCACCGGCCTTCTCGCTGTGCCTTGTTCTTAGGCTTGCTAAAGATACCACCAACTTTAGGTGTCTTAATGCGAGGGTATTTAGGTAGTGGCTTACCTGTTCGCGGATGGCAGAACATCTCAGTGCCACCTTTAGGCTGATACCACGAGCCGAACGTTTCGGTCAATTTACGGAGCAACTCAGAGCGGCGAGCAGCTAACTCTAGTAACTCTTCGATTGCTTTTGTGTCAAACGGGAACCCGTTGCGCTCTTGTTTAGCGAGCAGCCATGCAGCACGATGTTCAATGTCAACGGCCTCAAGGGATTCTGACCAGAACGTAGTGTATCCTACGTCCGTAAAGTCAATCTCAGGAGGGAAGTAATGTTTGTCAGAGAGTAGCTTCTCAAGGAGAGCTTTAGTTACCACAACGTCCTGAACGTTATAGTCCATCATCTCTTCGTTGAAGTTTCACCACTCCATTCCGTCAACGTCTTGTTAAC
+
..:;=GIFJJJJJJA==64231*),-/2/19:>?EGFJFA@??ACBE@B-2?=.>=B===>A6.0EGFA@@?C?>D??DFD@===?=;:9:;BAD96JE==>-,-,/4-(((-./02JIJEIEHIJH=<<>EBGBCJG2...0//12/)+,::EJJIJJJHJJGF@FAJBBDEFIGJJGIJJGJJJAABEJJJFGJJJJ?@ADDFG<=:J..+)*+4,,,,,;<8<=::3;<=BHJJJJJIIJJGC@:9;:<>=<=9;6223''47==??AJJGEDJGJJJJJJJIGHGJJHIIJJHJHJIJIJFJJJJJHJJJFIEJIJIFHG=>>9:;B=>@CJJEF42,))*-;<?@****BGEHJJJFJF;;BEJIJJFJDE<<>=;;<99664222/887<CCCJDHHHIJEIIHJ<<8559;::::<?>?CD8888/***.9:FD><;;<=<;?=9<>DJJHJHJHGDACCDJGGJ<86655.(((;01@DHB?J854577=@3223JJ>=??>JJJJJJJJE;;;?EJHDDAG@JJIFGIHFDDFBFDBFFHJGIJJ@@@@HFJIFJJIDFFGFGGJCBA>?AD==:@HIJJJJHHGHJJFJFJGEEJGJHHDEJJJHHFHICD@BAIJJJJIJJJJFJJJJJIJJJGEE==<>JDJFIJEGGEIIEEGGEHHJJJJJJJJJJJJJJHGJIHJHEHEHIJHJIJIJJJJFJJJJJA@@BIJJJJFAB>0,*+,,@CCDIDJJJJJHIIJIJJJJJCDDCHFJJJFGIHJJGBFFJJJFJJIAJ@9<GJIIJGJJJDCJGJIJJJJHJJ==;88=HIJGJJFFJGEJIEFDJCECDJGEIHJJHGF><:7752788JJJHJJIJJHGJJJJJHGHFIDHEHGFH;;;;<=@;:;;?GIGFJJJJIJJJJIIJJDDEEE@@;=<222255>;;JJFGJGDGGJHJJJIIFJJJJJEJFJGGDJJJJHI;::;JJJJJGIB:F7EJA@>@JJJJJGJHGFJGEJJHJJJED,++*+60--/:EHFEJFGJJ>J>>JJJEEJJJHGGJJJJIIEJJJGJJFJHJJHI=0(%%''159@GEIFBIEE<((''++*-<BJFHEDDCJGGJIJE?===EJIBB@?BA<A9>@::4'(%(&&??DBBD@BCGIJJIJBFJJEJA999:DB>F<9(((-73123<?:99<AFABDFEDCHJHBCBDJFJC6656EEDDGGEIGEDBCBDIJ<<;<FEHJJDJFEGHEJIJDBBAEHJHJJJJJJJJJIJJJJJBFA66HIHGJGJIJEJFBDCABA>>@?EE@???@C?@E<;B::A<GJJJJJJJJJHJIJJJJHJJIJGJEJ====FGFGGGJFJ>=9988---->G2112@@5>>?JFHFJDJJDEBDDDJJF@:9/*),+%*9/&&&(+-+')+(/.((()(5;>A?@EJDF::::<<>;;530))'''+****,++223'&&&('&&&'))'&%&++))&&())));AAAC<=FJEEGGGGJJJJD@AAECECJJJGGG><=AIHEDIEDGJJIHJJJJJJJEJ<:;;JHEGJJHIJJJIJHDGFIJJDEEDBEIHHJJJJJDEDEHJIHJFHGJJFFCACAG@445JJJJFGDFJJIE>>>?CDJJC>=>>==BEEFGJJJJAB@<AJJEJIGGGE?>=::<;4<;<-,,,,GCIGJGJJJIFJIJ>===GJJ=>=<>:9:899(((()((%%''))))+-&&&&?<>=<=??B?A>=::FJEEJFEFGEEIEJJJJJFHIDDH92236AC=<;@@?::999<=9:::331--++.01...A<=EDIGJH@@?AGE666;><=<@744(((+(+;???>@GJJ@@@?CFCFGJJEJ@:41024,*''*07/%&)*15111)(''++.,/79<;;??>@<>BDBBJJIHJIJJFJJIIIHJFJIJJJJFJJJGEJHJJJJJJJCDDBJJJGJFJJB?BJJ54400;.?JJ?@GFEDFJJJJJIJJDEFGIFIJGHJ<<<=J88844453855>>@;<75A<5566HGJHJJJJJHHHJJJJGJFIJJGEF@@?=::;HGFJEGCGEJHHJHCCDEIJJJGCDC@@BBJJIJFE3116;;;;.++2,>=<<;@AIBB@DFEHJJJEJGD=<=<JEJFFA?@0,,-/014@AEJJFIJJJJG@A-((+,CDFEGFJJ<<;;IGCEEJFDIIJGJI8(((6320,-'&''''FCFJJJEDDEBAD=HGJIJFHGGJIGJJDGHA4443>??HJJJHHJJIJJJIJJGJJJJJJJFJGGGJJHHGD?:;DJJJEIIJJJJIJJHJJGE<;9:F7555GFHGJFHJJGCEEFJJJHJCJIGJJIJJJJJIJJIHGJJJJJ3334EBCEEFCEEGD==6)))(*&$$$%$$$##$&&%$$$$###$%%$##$%%&'&&$##%%(''%&&&4231100-+)'&)44;=:(((((:ACDCBCCEFGHIHIIDBGDIGJJJJB@@@I88:DEHBBCE>B@?CCAJEJH@?>/---*)''*.4D/''9@GDDDCJJFIEGJJJCB=A96.)'%%&((JJ:9ACFDHEGFJIFJIFIIICBB@FFBBA@BDD55211323222345559/>?>?===A<:9:=97,*+.-))----6<=<>==;;CB@D>?JJ4225:BGFAAA<>=;.-,---%%%%/))-.=:))))@CBEHGGEJHJJIJHIIGHFEEFEA@BBJGEFJJJDCDBFGFEDDDGFHICA?::>@A:21./-)*.&&()*>>>@AAADBFEJGJEJJHBB@CCDCAEIFEFC988:@?=<6333//111:;@BDGA<=?@@CCFGFFEFECBGA@>=?@BBADDDIIJEJHJHJFGIGFFGHDCEEFGAAAAE???;?@<;;:>@B@@<<@>?;:332269967787-****++&+(&&&'),(%%%%''(2./77;<99920---)&&''+56?>??D?EA??>@?@?@??@><@?BBFFB++++=9((0*+9:<<<;;;5666>=;:>>;2222.7:78:793--,,(&&'&)+,+++((((252221//.--++('**&&%%),,89==?:;::<CD@?ACAD@DEHFJJFJFFHEJDCJGEAD67=99//2235FD==@JJCCEJJGHHHJICCCDJJJGDDE75***:@CEHIJECC<=CDEEJJHIJIGJHDJHGEIJGEGJEA@?66-+''-++****+-/11**)))**..188<851239897>9=;?I@@?((((('(0582-/?@B@FGEBCFFICBB@BGDB<++(&'&&&&'&&(()17<BBBFD@@@=<<<>CHFDCE>>@AABCCHFEJG000087778FJEDGD>;43<CIJFJEGGECCBC?>>BA89;>6*9:9999;899<997654+*(')))/.('&&&&)&$$%%+4:<@@>BD>>>@JDA?@@BCB@@=>??@AEBCC@@??FBJJEDFDEJFC@AAACA@C32128==?@BBADFGF>>>>;=:66::EGCCGJCB>=<;=?BEEDCDHJJFD999:BBBCJEBBCBDGFEJJDFGGCCFFIIFJEGJEHFEEFIJEF><<<J=;;<8543345..(/,,-(()'&&&+-/,477<?AHCFEDGJHJJJJJJJJJJJFHEIFFJH8888GJJJHGJJJJIDC@@JGJIJJJJIJGCDJJDHJIG@;6JJBACJJIJJEGJGDBJGJHGHJJGGFIJIJHIJJJJJFJJJFDCA889CE<;++&'(*0),,+45>>?2101;7===@>;:9422521.A---.DDDDHEDDGFD)(((*>>FGEDJ9899GJAEGDEEA630/03/,(()/*)))*4337HJJJJHJJJJHJHJHFGJJHHEH9877>>JHGHJJGJJDGHJIHJJGJGJEEFBB1+++665/...>?<<DAA@@G?;;??@=<<<1+++,125=@?10*)*)2+))*)*-)+34<<EI;::;(('(-*)+))/(3=?CA><==<;6BFJJHJIJHJFJIJJJHJIJJHGCB=;;@@DHGIJFJJHIFHJGJGGJJIA-,,-<==HHIF=767;:*''''00=GJGGFCFHEJGGHIHD211//0+'&&)%('%$%'%(,214./33BDFGJJHJGJGGBAA75532/*)))+6;>?:9::JD:6667.*))*1<533271CCB@>CFHJBDABDGDJJFIJGJJHJJHJJG:;;<@@A??@==AFAHCJGAACBJFIFHIDJJAJJJHJJJJJIJJ@ACBECCBDJJHIHJHHGJJGJJHIHGHJHJJJEEEFDIIIJJHJHHCCADF@JD.-($$$%%&&'--0;<AGCCBEJIEJJFDGHGFJFDJHJJEEFCABAB4112=B+(=>@???JFGGJJJFB@@@JJIJJHJJFIJJECBBJCEDCD>=>=JJJHDHGCDHJ<EEJDEJJIJJJJFJFJGGIGGGGEBBCBIB5445H?<>HFJJC=FDE=997847012334?JJEIJJHJJJJEIJJIJJJJFJH@?@@ADH=>>=JGJFJJECFJJHEEIJEJJJJHJGJJJJJF6668?JJAA@@@7789BA=>;;=14..2111(('&)&&&%%%
@Stanford_s2n_3_T7_No_Sap1_3_8_10_23_Linear_5000_1048
GGATAGGTTAAGAGGAGCACCCTTATCGGTGTACTTGGTCGGGACCCACCCAGCCTCTTGGAGTTTCTTGAATGTGGTCACGAGACGAAGGGTTGAAACACAACATGTTCAACTGGGGTGTAAGGAGCACCAGCAACGTACTCGCGGGTATCAAGTTCGCAAGGCTCACGGCCTTCTCGCTGTGCCTTGTTCTTAGGCTTCTTAAAGATACCACCAACTTTAGGTGTCTTAATGCGAGGGTATTTAGGTAGTGGCTTACCTGTTCGCGGATGGCAGAACATCTCAGTGCCACCTTTAGGCTGATACCACGAGCCGAACGTTTCGGTCAATTTACGGAGCAACTCAGAGCGGCGAGCCGCTAACTCTACGTACAACTCTTCGATTGCTTTTGTGTCAAACGGGAACCCGTTGCGCTCTTGTTTAGCGAGCAGCCATGCAGCACGATGTTCAATGTCAACGGCCTCAAGGGATTCTGACCAGAACGTAGTGTATCCTACGTCCGTAAAGTCAATCTCAGGAGGGAAGTAATGTTTGTCAGAGAGTAGCTTCTCAAGGAGAGCTTTAGTTACCACAACGTCCTGAACGTTATAGTCCATCATCTCTTCGTTGAAGTTCCACCACTCCATTCCGTCAACGTATTTCTAAC
+
+***))'&'%$$%$$%8<=@FCFEBGIFIJJHJJFI444453133692BDEAFEEHEG>99JJDBD>:/''=BHJHHGHJJJJHHGIJFJGJHG-,,,;FJJGJJEGIGIDFIJJIJJJEB610100,--01444JJJIIJIJJJIFJJJJHHEJJB@??CDJIJJJIJFIJHJJJJJHIJJJIJIJJJJIDBGCGJJJ/,25.6DJJJHJJFFJGJFJJDCDCIJJIJJGGJJJGJIGJJJJGHJJJIDHEGJHJJJJHJJGJECDAB@@6666==><@C6655JGJJEGJJJJHDJJJJHFIHHFHHGJIJH??>?::::@555<2//0533..0AABBHEHEIGIJ:::6534+'''5///020111<?=97755=;@AGJJIFHJIJFJJIFJIIDDHEJFJJGFHIJIEGJJIJIHGIIJJJIJIJJIJJJFJJJJJGJJFJJJHGJGJJHHFJGHJHFIIIJJJIJIFEIFFJGIJJFGFHJGEJJHJJJJHHJJFHJJJJII====B@@BFDJGGJJJGJJJHB@@?F.+**+3;AGJIFGGG;;DJJGGJJJJJJCBBEFEDFFFJDHDEFHIJJJIJGJEJJJJJFJEIJ??>JJCEGEEJIJJJJJJJJHJJJIJJJJJJJC8887877;)43%%%
@Stanford_s2n_3_T7_No_Sap1_3_8_10_23_Linear_5000_1049
TTGGATTTCATCATGTACCCATGCCATGTACGCAAAGTCCCCATCCCAGCCATGCTTCAAGCCTTTCTCTACGAGCATCTCTTGGTCTTGATAATCCACAGTTTGCAGATGAGAGCACCAGCAGATTGCAGTAGGGTATTAAAGGCAGCATGAAGCGACATCTCTACGACCATCCAGACCTTTAATCCAGCGGCGTTTCCACTTGACTTGTTGCTCACCAGCTACCCATTGAGAGGACTCGACAAGTGTCTGTTGGATAGACTCGCGGAGTGCTGCAATCGCGGGGGTGTTCTCAAGGAATTTCTTCTTGAGTTCCTTACCGCGCTCTTTACCAGCACCAACAATCTGTCCGATCTTCTCATAGCCAGCACCATAGAGGAACTTACGACAGATGAACGTCTTAGCGTTATCTCGGGTAGGTAGTTCAGCAGCTATCTGGTTCTTAGTGTGGATGTCGCCGTTAAGAATCTCGTGAGCGTACTCGCCGTTATCAAAGCGAGCCATGAAGTGAGCCCGCAGCGTGAGCTCAAACCGGATACGTCGATGCCAGCCTGAACCCAAGGCTTACCAGTTATCCCATCCAAATGGTGCTCAGCGCCAAAAGCAGCGCGACACTGCTCTCCATAAGGAGAACGTACACCCGGAATTTGCGCAAGGTTTGGGAACGCATGGGTCGCACGACCCGTAACTGCTCCATTAGGGTTAACAGAACCATGAATCTTACCATCCTCAGCAACATAACGAAGCCATGCTTTGTCTCCCTCAGCAGACTGTCCGATTCGCTTCTGAATCATCAAGTACTCTTTAATGAGGTCAATAGCGGCTTTCTTCTCAGGGTCATCTACACGTACTCCTTCGAGTACCTCATCGTCCACCACAGGAGCACCTTATCGGTGTACTTGGTCGGGACCCACCCAGCCTCTTGGAGTTTCTTCTGAATGTGGTCACAGACGAAGGGTTAAACACAACATGTTCAACTGGGGTGTAAGGAGCACCAGCAACGTACTCGCGGGTATCAAGTTCGCAAGGCTCACGGCCTTCTCGCTGTGCCTTGTTCTTAGGCTTCTTAAAGATACCACCAACTTTAGGTGTCTTAATGCGAGGGTACTTAGGTAGTGGCTTACCTGTTCGCGGATGGCAGAACATCTCAGTGCCACCTTTAGGCTGATACCACGAGCCGAACGTTTCGGTCAATTTACGGAGCAACTCAGAGCGGCGAGCAGCTAACTCTCGTTGACTTCTTCGATTGCTTTTGTGTCAAACGGGAACCCGTTGCGCTCTTGTTTAGCGAGCAGCCATGCAGCACGATGTTCAATGTTTCAACGGCCTCAAGGGATTCTGACCAGAACGTAGTGTATCCTACGTCCGTAAAGTCAATCTCAGGAGGGAAGTAATGTTTGTCGAGAGTAGCTTCTCAAGGAGAGCTTTAGTTACCACAACGTCCTGAACGTTATAGTCCATCATCTCTTCGTTGAAGTTCCACCACTCCATTCCGTCAACGTATTCTTCACGT
+
74324543035EIJDD:9JIFGJJJHJJJGFGH<<JJJJJHJHJGFFJHJJJJJJJJJDFFJF@I72CBJ>?A@??DJEF>J6&''8;::CJ3333F;:----221//02478<EBEIIGHJJJJJGEG::922271:60&%%&+*'((''%'&&&%'&&/-,+,06;<GHFJHFJFHIB?@J>JHJJJJJJGHJJJHGJDHJGHJIJIJGFGAA??IDGFIIFD6666JJJJJJFHGJJEECCJIFJHDDD>?<<>?C//<A::HIHGHJJJJJHDCHAAA@CFEIGGB@==33;=?JJJJJGJJJGFG7777JAFD:IJJJJJGJA>JICBAEGFEBAHF>>>>JJJDC++++GI9976:78895545:98:7448;86620/.)(''&&5345;GEHHHJGJJHJJHFF>===>AJCGJIJHGJJJJJJGHJJJHGJGGEEABBEJJJEJHJHJJHFJJIFJIGEIJJJJGDFIBBA@JHFJHHJHJGJB@@BJA=;842223665+('''-((%&&(,)'&',.('''-'''),**+(''*'(((,-.7=>C?EEGHJEID7(''&&&'899;DBJJHJJDJGJJJJJEGIJJIIHGEFIHIFJJIFCHGHIJBDACJC>?JJIJHJJIJGDGFJJJIHJJIJIFEHIGJHJJEIHHFBF@?>@@?,,,-10//33334@5FFFIJIJJIJHJE>;;:8@@AF?>>?EBDCJJJJGFEHFHIJJJJJIJJJGJFFGDFBCCJJJJJJFEJJJJJJJGJJGDBE7****+<;<3::;IFDFB<98;@AIHJJJJJJ@A43534-4EIJHCEC00.,'&'&()*.,234822789JJAA?BBAED;<JHGJJHJJEFGEFHJJHIEI@BACJJJGIBBFDJE76/(('011JEFGGHJH:9976424465/<<;:@BEFHEHCEJGJGJJDGCHJFGEGJGJFGDB)()2<<<BFJEEHFHJ;=7676666C77667JJJJJIFJIEIFD:99<:;88>?@EGIEEBCCFHJGE@@@:;=56IJJGGJJJGJJGJIJGJJFJJGJJIJJFFIEC@EA>>HJIHA??>@GJJJJJJHGJJHJHG><<<HJJGGGDEFJIEHEFFC?+)))888JJJJDHFFJJIJJJF@BDDGJFJJEJJJJJHJHJIIIGIJJJIEHIJ>JFFJJJJHJJGEGIHJJHJGJGGGJJGIDDCCDFJHJJFCBJ5424((,-5ACCBBJHJJJJGFHHI?<('')('(-,**IDFFJJFJJJJJJJJJJABDDFFFGJCJHFJGIHIJJ:::;;CFDJJFJIGGGEEJJJJ@@@??;;<;?=3221,*(&'(+-8899A==BAFGHJJFFJDFFCFDFEGHCCDCDEHDIJGJJFJJFIHEIHJJBBBDJJCABBEHJIJJJDFFGJHDB:9'''2A<98?HE@A>;;;:,(J65++<6>CEEIIIJJGJFEHHJHEGJCCDCE111,&&&'/00=<;?;:<=HJGJJGCIBJGIGHGIABEIJFDCBBDIFGEB296/-/&%
@Stanford_s2n_3_T7_No_Sap1_3_8_10_23_Linear_5000_1050
CCTGTGTTGGTTTGAACCGTTGTGGCTGTTTTTAACCTGAACCTTACTAAATTTACCATCCTTACATACAACCAAGTCCTCTTTACTCTGGTCGGCATGGGTAATAGACAGTGTACCCCAGGCTTTTGGTAAATTTGTACGCTACTTAGCATTTCAGAAGCAGCACCTGTTAAGTGTCTTTCGTTCATGAGTAGCCTCCTGTATCAGTGGCAAATCGCCCAATTCAGACCATCTTACCTTCGGTATCCAGAAGACACCGGAAGTTCCATCATCTCCGACCCAGCGCATCGCTTCTTGTGCGGTCTCAATGACCACCTCCGACAATCTCTTCGGTACGGCAGCCTACTTGGATTTCATCATGTACCCATGCCATGTACGCAAAGTCCCCATCCCAGCCATGCTTCAAGCCTTTCTCTACGAGCATCTCTTCGGTCTTGATAATCCACAGTTTGCAGATGAGAGCACCAGCAGATTGCAGTGGGGTATTCAAGGCAGCGTGAGGACTACGAACGTGTACCTTACGACCATCCAGACCTTCATCCAGCGGCGTTTCCACTTGACTTGTTGCTCACCAGCTACCCATAAAGTCGACAAGTGTCTGTTGGATAGACTGGCGGATGCTGCAATGGCGGTGTCTCAAGGAATTTCTTCTTGAGTTCCTTCGCTGTTTACCAGCACCAACAATCTGTCCAATCTTCTCATCACCAGCACCATAGAGGAACCCATAGATGAACGTCTTAGCGTTATCTCGGGTAGGTCGCTCAGCAGCTATCTGGTTCTTAGTGTGGATGTCGCCGTTCGAGTACGTGAGCGTACTCGCCGTTATAAAAGCGAGCCATGAAGTGAGCCAAGCAGCGTAGCTCGAACCAGGATGCGTAATTATAGCCTGATACGGAAAGCTACCCAGTTATCCCATCCAAATGGTGCTCAGCGCCAAAAGCAGCGCGACACTGCTCTCCGTGGGAACGTTAGCCGGAATTTGCGCAACTTTTGGGAACGCATCGGTCGCGCGACCCGTAACTGCTCCATTAGGGTTAACAGAACCATGATCTACCATCCTCAGCAACATAACGAAGCCATGCTTTGTCTCCCTCAGCAGACTGTCCGATTCGCTTCTGAATCATGAGTACTCTTAATGAGGTCGATAGCGGCTTGCTTCTCAGGGTCATCTACACGTACTCCTTCGTATTCATCGTCCACCGCAGGAGCACCCCTATCGGCGTCTATTGGTCGGGACCCACCCAGCCTCTTGGAGTTTCTGGAAGTCGGTCACGAGACGAAGGGTTAAACACAACATGTTCAACTGGGGTGTAAGGAGCACCAGCAACGTACTCGCGGGTATCAAGTCGCAAGGCTCACGGCCTTCTCGCTGTGCCTTGTTCTTAGGCTCTTAAAGATACCACCAACTTTAGGTGTCTTAATGCGAGGGTATTTAGGTAGTGGCTTACCTGTTCGCGGATGGCAGAACGTCTCAGTGCCACCTTTACAGCTGATGCCACAAGCCGGACGCTTCGTGGTTCCGAGCAACTTCGAGCGGCGAGCAGCTAACTCTACGTACAACTCTTCGATTGCTTTTGTGTCGAACGGGAACCCGTTGCGCTCTTGTTTAGCGAGCAGCCATGCAGCACGATGTTCAATGTCAACGGCCTCAAGGGATTCTGACGCCAGAACGTAGTGTATCCTACGTCCGTAAAGTCAATCTCAGGAGGGAAGTAATGTTTGTCAGAGAGTAGCTTCTCAAGGAGAGCTTTAGTTACCACAACGTCCTGAACGTTATAGTCCATCATCTCTCTTCGTTGAAGTTCCACCACTCCATTCCGTCAACGTATTCTTCACG
+
444::J:83797999FEED@A@BA@<<;<@ECA>>A>>==A@@@@,-,,-/6?>8:99>AGGHJHHFJFJEDHEIEJJJJFDCC98734-)(%%%&(*&&')0001333100/-**,+*('&&%('((5:9:99<9+*))&%&'(&&%-433555678D>GGFD@@@?D<;345587778888888:;>>@?::9:?;:;9;<<8777<<<//0/1..-0+/.0++++10-135A8;;>E+223?C;;654.-1,,1-++,/&&$$'('')*)++)&&')2698659:<>@>;78@@DHIECFBEB>>>::742333,)&)'))3....44BBC@AAAEHEBDB<;:1..:9:879;((()733?B>A@BDCDDG;;::44>BA@=?BAJHFJIJFIHFEBA@>88A>>>DE?:427;2111BB<:30CEEIHIJJJFIIFEFEGJJJEFIGJGJDC>=:J=:::732122////,***())+,*(('***46677333--,,)))+--348889@AB<9)''''*+977,6/-.45%'''8++++22444434/555=CFHJJJHGDEAAGIFJJG><81))&&&'('&&'((.../11466.../+)(),+,./44385324(((''(100..-,++@GIHFJIHJJIJJEGCFED?883'$$&(++*+01.433333997888:97557:=>>=9:12=<<<>?986687?:88;EHJJEHJJFJJFJHIDJDJHJ@JFHGJBEB@5.--,+)(('&&&++<@=<<<DB????FAAAC<>>>@JGHGGFC322///(%$%&%%%%&((&&(*+,(((33444:00/3>>=?BCJJEDDCEJ<<:9;;96666711+****&&&&)*))%())))((('%%%&,.1('%$$&(-05:76((()---/001841<=ACDHJIJJJJJJHJFJIC@?FGGIFJJECECFDEFB@C3355((%$$&')++.$$%%$%%)*/0&+'('')*++,''(-))(+..*)))'&&$%%%((0(*&%&''(:75///.-.-/BAAJ8777:<;9..+''#$%%((*H=;:;=BCCCBCGCBBCGHHGJGF<622236979+))),+*++/223566=8888A::5ABAB=>,,,-111343-3A>>?>CJ:::9?@@GGJHHDJEBBA<<CC>-***+5400--@=>77?5&&&'%%&'((%(((-2/(''(,+-)((*+00(())/-**())&&&(22332879?9BCABDCEJ?=9/('''/))*''))-&$%%&(/0,,,-2233=<C?><<>BCGGEFFG@AC,+++-23:?>>>:552392243345:<<999:B>=>::AFBB43102/.66567:?=23CCEFDGDGHCHFJFJEGHJGJFHHJDJFFJ5+,45JJGJJHHJJJJJJJJJHFIJJHHEIFIJIJFFHJJJJGJJJHHJDCGFIIJIGIGJJJ8*:<;;:89761/..-((&&&%&&''**+32673300032286767:(((*61(''$%%'&(('(%%%&&&')-*(('%$$&'((84444CBDBCCAJIFFABCBFDC@@>?<7697898:87778B>71112666>:/1,+..7555<43325653:<<@FJ<;:<ADBIJJFHJ=:;;D.***8<@?<;<8999@BBABFGFFF=:''''''%)00.+('&%&+**++./112<@BADAABB=99866))),+**369;@CJHJJGEJ?322023@J<=FJJEFDBGJHJJJJHJJHFGCHIHHGIJGFCDBBJDJJFHGJ:A==>>C?A>>>/+-J/**-69;7?AACCFJDJJJGJDF===<A7E8888BB<;:464)(($
@Stanford_s2n_3_T7_No_Sap1_3_8_10_23_Linear_5000_1051
ACACGCAGAGAATGTCAAAGTCTCCATCCTTATATTCGGACCTACCGCATCCGCCTCACCTTTAACCTGCTTGGCATCTCCTGTGTTGGTTTGAACCGTTGTGGCTGTTTCTGTTTCTAACCTGAACCTTACTAAATTTACCATCCTTACATACAACCAGGGTCGCTCTTACTCTGAGTCAGCATAGGGTAATAGACAGTGTACCCAGCTTTGGTAAATTTGTAGGCTACTAGCATTTCAGAAGCAGCACCTGTTAAGTGTCTTTCGTTCATGAGTAGCCTCCTGTATCAGTGGCAAATCGCCCAATTCAGACCATCTTACCTTCGGTATCCAGAAGACACCGGAAGTTCCAGTGGTCTCCAACCCAGCGCATCGCTTCTTGTGCGGTCTCAATGACCACTCCGAGCAATCTCTTCGGTACGGCAGCCTACTTGGATTTCGTTGGTAGCCCGCCTGCCATGTACGCAAAGTCCCCATCCCAGCCATGCTTCAAGCCTTTCTCTACGAGCATCTCTTCGGTCTTAATCCACAGTTTGCAGATGAGAGCACCAGCAGATTGCAGTAGGGTATTCAAGGCAGCGTGAGGACTACGAACGTGTACCTTACGACCATCCAGACCTTTAATCCAGCGGCGTTTCCACTTGACTTGTTGCTCACCAGCTACCCATCGAACTGAGCAACTGTATGTTGGATAGACTCGCAAATGTTCTGCAATGGCGGAGTCTCAAGGAATTTCTTCTTCGTTCCTTACGCTGTTTAACACAACAATCTGTCCAATCTTCTCATCACCAGCACCATAGAGGAACCCATAGATGAACGTCTTAGCGTTATCAGATTCATGACTTCAGCAGCTATCTGGTTCTTAGTGTGGATGTCGCCGTTAAGAATCTCGTGAGCGTACTCGCCGTTCTCAAAGCGAGCCATGAAGTGAGCCAAGCAGCGTAGCTGAGGACCATCGTGGATCCCAGCCTGAACCCAAGGCTTACCAGTTATCCCATCGAAATGGTGCTCAGCGCCAAAAGCAGCGCGACACTGCTCTCCATAAGGAGAACGTACACCCGGAATTTGGCCAAGGTTTGGGAACGCATGGGTCAGCACGACCGTAACTGCTCCATTAGGGTTAACAGAACCATGAATCTTACCATCCTCAGCAACATAACGAAGCCATGCTTTGTCTCCCTCAGCAGACTGTCCGATTCGCTTCTGAATCATCAGAGTACTCTTTAATGAGGTCGATAGCGGCTTGCTTCTCAGGGTCATCTACACGTACTCCTTCGAGTACCTCATCGTCCACCACAGGAGCACCCTTATCGGTGTACTTGGTCGAGACACCCAGCCTCTTGGAGTTTCTTCTGAATGTGGTCACGAGACGAAGGGTTAAACACAACATGTTCAACTGGGGTGTAAGGAGCACCAGCAACATGCTCAGGACCTCAAGACTCGCCAAGGCTCACGGCCTTCTCGCTGTGCCTTGTTCTTAGGCTTCTTAAAGATACCACCAACTTTAGGTGTCTTAATGCGAGGGTATTTAGGTAGTGGCTTACCTGTTCGCGGATGGCAGAACATCTCAGTGCCACCTTTAGGCTGATACCACGAGCCGAACGTTTCGGTGAATTTACGGAGCAACTGAGAGCGGCGAGCAGCTAACTCTACGTACAACTCTTCGATTGCTTTTGTGTCAAACGGGAACCCGTTGCGCTCTTGTTTAGCGAGCAGCCATGCAGCACGATGTTCAATGTCAACGGCCTCAAGGGATTCTGACCAGAACGGTGGTAGGTATCCTACGTCCGTAAAGTCAATCTCAGGAGGGAAGTAATGTTTGTCAGAGAGTAGCTTCTCAAGGAGAGCTTTAGTTACCACAACGTCCTGAACATTTATAACCATCATCTCTTCGTTGAAGTTCCACCACTCAGTTGGTCAACGTATTCTCACA
+
/0&%%%('&'(''%$$$&&>>==CDJJJGDHDJ;666?JJFJGAA@***).,)*040----.+(->CEGBJDBHJA@;;<HIIFJCG:>??FJFJJIJJEFJ@?@?D>73''&&&'(*,/626..7<JFG@@JFIJJJGFCFEEA60;01>>@A00000+)((('&&')+(()-,));=AABBCGF@>BJJGFJJJJJJJJJHJJFJEJHJJIJJJJJJJJFGAACCDGA@<<B?BDEBJJJJJJEJJJJHJJJJAJFJJGDDBD<EFDGJG:::;IEFFJEDDEGCC6444EGHJIIJJJJJ?88789222776CCED?CCC?.+++,,++,+,-26..06+,>?DEC>A6442466888HJHJHJGJEFHJGGIJHFJF?JFJBBBAGB9886----/*((&'*1?CBEEB><<A@@EJ<;;:988C=93,))+,33('&&&%&%%%$%($$#$%78EDHGEFJGEJJJJA@?@DAB9:JJGEGEDB@<<@DCBAB;7E967888:=?A>@=<GB??;?=8++,,555GJIJJEGEDHJFFJJJJJJB===JJFFGED998112<<5555@@FIGCD@=>>;;88888EHIJJJJJJJGJGHIHBACG??8FDGGJGJI?9D?D5566<;;9>>?BC<DHIHHJJJHJF>3345JJFECF@:-)*'&%&&*1/))((')***)))&'&*012++++)()'('(((&%'(*'&()++((&()'&#$(+,264321872**'%%&,132('$#'%%%'$$$$*''.;;<>HEFJIJGJGJJJJ84444DCBEJ>===>1001;A@>>>:?<88JEJIJEEGE=9//.-,**)*++,/+,-&&%&&&)*+>??@ACGJ;::;@DC9::;JJHJJHIHA@@====DJJJH>=000.//0'&&&,+,,1,++*0%%%&*'%$'())622229<<=>CEGA@??EDCDB>@9849789**'&'%'**'&')-.2621116852.2/1/*)++7576<<;;341&&&+>@AJHFJJGJJFF?66BBCJHJHEJFEHJHJJGHAB::677789BCC@<<<552255/87;997(&&&&(9:<?@?@BFJCABA@*****))),0&&(+()*7?A?=>43)))('''399;<70././/.+++*,,,./017?<<7434;;=?FCDDCDDEJJJJJIFEFHHGGCEEDAACDDCBFEFJHEGGFJJHHJJJIJFJGGAA>2/,**)'&&'1435BBBBBCEDA<67758ADHDFGFJGGCCJFJGIJCJBF@?=>8889BAA<:;ABB@@@@?FDCFCJDGFJF::FFFECGJCEG<<8788BF:999***)+(((,*,<?>ACIJB1/'EHG@@@@JJJJJGJHGJJDJB::))))?@BFJIJG@;5563522?==<<A0///077:JJJHCCGEHJC::9...033/.('((*(%$$%%)*---+,.+,'&'22;;;;=HFJGIJABBDIGIFJJJGFJFE<<<22;?JJGJIDEJJJFFAA@?=;<=>JC99:FHJ>>>>CBDHHJFJGIJJJJEHIGJHFJJHJJGJHJJGICDFGEJHJGGHBCB9EIJFGGJJJEEFGFFJIEFD@?F@?87+((&%((*((((*)('()))'''$''&477CEH===.&&&)<>CABFEFGHHFFGGDGJEFFIDGGJGJJJJGB@@DEEHJJJJHJHDC++++2113DBEFIJJJFGFIJJJIGFFEJJIJHEHIGJJJHJHFJIFGGG<:95588BJJEGGBCBCEB<<BEEEHA?>778<99997/''%%%%##$%*+,5789:BAAE@?DCD;999?JIDIJDJEEEGFIDJIHEFFCG=60.1/43211531523<<IJJHFFHJJCEDFGEDDE88822-)))*0'0&&%$&**...27789EHHD@@BCDGIJEHJGAJJDGJF7665'''''%%&)&&'&(%%(%
@Stanford_s2n_3_T7_No_Sap1_3_8_10_23_Linear_5000_1052
GTCGTTATTAATTTCAGGTATTGAGTTTATCACTTAGTGTCGTGTAACGACTTGATTATTCTGGCTAAGTCCCAAAGGCCCCACGAAATGAGGCACACTCCGAGACACAAAGACCCAGACCAATATACGCTACGGTCTCCACAGGTAAATCTCCTTGTCAATAAAGTTGTACTCGTTGAACCGTAGGATTCGAGCCATTTGGCCCTGCTTGATAATATCCTCTTCGGTCATACCAGCCTTCGCGCCAATGGACTTAATGCAGTCCCAAAGCGTCTCATCCGCTCAGGGTCGCGTTTAACCCATTTAGTAACCTCTTGGCCTTTGTTCTTTACCGGACTTAAGCACAGACGTTTTCCAGCTCGGTTATGAACGGGTTATTCAAGAAGTCCTCGGCGGTATCACCCCATCCAGCAATCCCTGAGTAACCATCAGTGATGTCACCCTTGATGGTCTGGAAGAGGTGCCACCAGTCAGCGGACTCTTCGGTCTGAGTCAGGATGTTACCAGTGGTACACCACAGGAAGTCACAGTTAGGGATGGTCTTAAAGTCCTTATCGCAAGAGATGATTACAGCCTTACGAGCACCGAAGGCAGACGGATTTTGGAAGCAATAACTCCCATAACGTCATCACCCTCAAGCATAGGCTCACGGATGCAATAGAACTCTTCGCGCTCAAAGAGAGCATCAAGGAACTCAAAGTACCCTACAGGTTTCTTCACGGCCTTACGGTTAGCCTTATAGTTCGGGTCAACCAGTTCTTTACGCCAGTTAACGCTATCGGTGAACGCAAGGACAATTGGAGCACCTGCCCAAGCCTTCTTACGGGTCTCGTAGGACTTAATGGAATCCTCAAGAATCTGACGGGCCTTAGCGTGGTCACAGCATCGGTGCCAAATCTTTTCCTCCCAAGAGGCATCAAACTCAGCAGCACTCATAGCTTGGAAGACCAGCCAGTCGCCGTCCATCACAAGGATACCCTTGTCGTCGCAGCCTTCACGTAACTCATAGAATTGTTTAAGGTCAAGAAGTGCCATTAAGTTTCTCCTCTAGTTCCGCTACGTATTCGTCAGCTTCCATTAGTTGATTCTTAAGGCTATCGTTCTCACGTTCCAGAGAGTCGATGTAGCCCTGTATATCGTTCCACACATCGCGTGGAATAGTCACAAGGTCACGAGACATTAGACACATCCTCCCATTCGTTTCAGAAAGCGAGTACCGGAAGCAGTGATTTCCCAAGCGCCACCGTTACGTCCACTAGTAGTCAGGCACGAGATGTGACCACGGGAAGCGGCCTCCGCTACGAGGCTCGCATTGTTCCGTACATAGTTGGACTGGAAAGTCTTAGGGCAACTTTTGATTGCTTGCAGCACTTTCAGGTAGTCAGACATCAGAACACCTCCCGTACTGTTGCAGGAGATTGTTTGAAAGAGTCCTTATCTGCATACTCTTCGTGCATGTCCTTAATGGCCTCACGAAATGATGTACGTACTACGAATGTCATCAATCCTTCCATACCGTGTGTCAGGAACTGGACAATCATTTCCTTCTGTTTACCATTGGGGACAATCGCGCCTGAGCCGACCTGCTTACATAGATGCAGCATATCTTTCTGCTTAAGATTGCCTGAACGTCAGACGACATCTTTGCGGTAACGTCGAAGGACACTTTAAATTTCTTTGTCATAGCCATAATAATTTCTCCTATAGTTTTATGCCTTTGTTTCTCTTGCCGACACACATGGATGTCTTACCTTTTTACTTCGTCCCATGTGAAAATAAGCACATCTTCGTCAACCACAACCGCAAGAATGTCAAAGTCTCCATCCTTATATTCGGACCTACCGCATCCACCTAGCCTGACCTTCTTTTGGCATCTCCTGTGTTGGTTTGAACCGTTGTGGCTGTTTTAACCTGAACCTTACTAAATTTACCATCCTTACATACAACCAAGTCCTCTTTACTCTGAGTCAGCATAGGGTAATCGACAGTGTACCCAGCTTTGGTAAATTTGTAGGCTACTAGCATTTCAGAAGCAGCACCTGTTAAGTGTCTTTCGTTCATGAGTAGCCTCCTGTATCAGTGGCAAATCGCCCAATTAGGACCCATCTTACCTTCGGTATCCAGAAACCACGGAAGTTCCAGTGGTCTCCAACCCAGCGCATCGCTTCTTGTGCGGTCTCAATGACCACCTGAGCAATCTCTTCGGTACGGCAGCCTACTTGGATTTCATCATGTACCCATGCCATGTACGCAAAGTCCCCATCCAGGCCGTGCTTCAAGCCTTTCTCTACGAGCATCTCTTCGGTCTTGATAATCCACAGTTTGCAGATGAGAGCACCAGCAGATTGCAGTAGGGTATTCAAGGCAGCGTGAGGACTACGAACGTGTACCTTACGACCATCCAGACCTTTAATCCAGCGGCGTTTCCACTTGACTTGTTGCTCACCAGCTACCCATTGAGAGGACTCGACAAGTGTCTGTTGGATAGACTCGCGGAGTGCTGCAATCGCGGGGGTGTTCTCAAGGAATTTCTTCTTGAGTTCCTTACCGCGCTCTTTACCAGCACCAACAATCTGTCCAATCTTCTCATCACCAGCACCATAGAGGAACCCATAGATGAACGTCTTAGCGTTATCTCGGGTAGGTAGTTCAGCAGCTATCTGGTTCTTAGTGTGGATGTCGCCGTTAAGAATCTCGTGAGCGTACTCGCCGTTATCAAAGCGAGCCATGAAGTGAGCCAAGCAGCGTAGCTCAAGACCGGATGCGTCGATGCCAGCCTGAACCCAAGGCTTACCAGTTATCCCATCCAAATGGTGCTCAGCGCCAAAAGCAGCGCGACACTGCTCTCCATAAGGAGAACGTACACCCGGAATTTGCGCAAGGTTTGGGAACGCATGGGTCGCACGACCCGTAACTGCTCCATTAGGGTTAACAGAACCATGGAATTTACCATCCTCAGCAACATAACGAAGCCATGCTTTGTCTCCCTCAGCAAGCTGTCCGATTCGCTTCTGAATCATCAAGTACTCTTTAATGAGGTCGATAGCGGCTTGCTTCTCAGGGTCATCTACACGTACTCCTTCGAGTACCTCATCGTCCACCACAGGAGCACCCTTATCGGTGTACTTGGTCGGACCCACCCAGCCTCTTGGAGTTTCTTCTGAATGTGGTCACGAGACGAAGGGTTAAACACAACATGTTCAACTGGGGTGTAAGGAGCACCAGCAACGTACTCGCGGGTATCAAGTTCGCAAGGCTCACGGCCTTCTCGCTGTGCCTTGTTCTTAGGCTTCTTAAAGATACCACCAACTTTAGGTGTCTTAATGCGAGGGTATTTAGGTAGTGGCTTACCTGTTCGCGGATGGCAGAACATCTCAGTGCCACCTTTAGGCTGATACCACGAGCCGAACGTTTCGGTCAATTTACGGAGCAACTCAGAGCGGCGAGCAGCTAACTCTACCTGCAACTTCTCGATTGCTTTTGTGTCAAACGGGAACCCGTTGCGCTCTTGTTTAGCGAGCAGCCATGCAGCACGATGTTCAATGTCAACGGCCTCAAGGGATTCTGACCAGAACGTAGTGTATCCTACGTCCGTAAAGTCAATCTCAGGAGGGAAGTAACATTTGTCAGAGAGTAGCTTCTCAAGGAGAGCTTTAGTTACCACAACGTCCTGAACGTTATAGTCCATCATCTACTTTTCGTTGAAGTTCCACCACTCCATTCCGTCAACGTATTCTTCACC
+
))'(&&&+,)0,+)&%'(&'')&.22.002BGFJJBAABGJIJFHGJEA@@@JIJIFGJJGJFJJJJGJJJIGJJJJJJJJHHJFJJJJJ@A===>BAA996668()J)))6521316459ADFEJJHJFJGJJIJIJHGEJHFHIJJJIHJJJHJFHJ>=@DJJJJJJIJJJJGJJCGCDJJJ00056@9(((8<<=@C;8:;56313)&&-=DJJJJIJIJHBAAC??>?IGJJJGIFHGJJJIIJFJJJJJHJFFJJ==>;;86;ADA----+++*)&$%%$%'*....8;=74588;///85667JJFJHFJBCDJJJGCHJ00/+(2;;AA=<<<EBC<<445B??@AJ*)(()+1,-2333JDJJFDDCJIJJJJJHEJJGIJJJJHHHIJGEJ@A@=01A@A;IEBBABJJGEJJJJJIJJJJHFJJJJJEGFFJEJH?@JIJJJIJGFJHIIJJJJJJJHJJJJIJJGJIJJHDFAABEIFECEB<)(+)+;6.*+EBBCABA?A<<=>G?>JIJIJJJIJJGJJJJJHGJGJJGJJJJIIJJJJCJF@A@@JIJJJJJJJJEHJJIGJIJGJHJJJJFHJGJFG<<;32221/./55@IF@ABEJJEAAD=HEBABEAAJJ9889@4233122:>CCH?>>;;>ACB<<=53349>42/+,/233..-././J/*+2<7666JHDBBDJJJIJJIFJHJJGJJJJJJJGJJJGHFJJIGJJJFGJJHJF?EHCDHGHIEJJJJFIJIDEB@AJGDJIJHH@???F----@@>??HJJHHGHJJJJJJGJJJGGJJ6556GHEECGJGJGJBAA<A===DEDICJEFJGHDC@AJJIFJJHGJJJIHIJFHEJJJDDDIJDE>==:<89:;9821201+*+./01&+)'43,+++:CAD?:DADJEEDDGJIJIJHJJJJJJGJIJJH?<<>C==>DJGEB@@?@DHGJJIIGJJJJHJJEGJJJJJDECIJHHJJJIGJJHHJIJIJ@@@B=>=?'''''',?CIDHJJHJIGFJEHJHGJJJDDHGFB=>CDBB?@A==34=?GDDFEEJGJGJJFBAHGBCEDBE588HBCJCBDBHFHCBJJHJJFHEGEEFHHFFEE?JDJJJJJJJJGHJJIHFIJFGHJJJJJFIJGJJIJJJJHB@@@HJJJJJJGGGFGEHJJJJJJJJJJJGHECDEEJ>;:;@@@JEHJDCCCJGJJIEHJJEDACEEGAA@:8548:;;=>JHJJAJJHJFIGJJGIJHIJHJGJFE?<<<JGIJJIF@BC@><<EGIJFJJJEJIJJJGGJJJFJJGDFEGBBDGJIJIEGJJJHJJJJHHJJJFCB@7IFCJGFHJJJJDF<89>BJEBBFJJIICJJHJJJIIJJJJJJJJJJFGGGHJGJGJJHGIJJJJFGFCB30@:DJJJJJJIJFJJJHHJFECEEEJJJIFJJJGGFGJFDHJEFFDIHGJIJJIJJJJJJGJJCJJDDGEJFEJJJJJJJJGIJHIIJIFGJJECHJJJHGJI???ADGFHIJE>>=<BBHJJ;::C:G@AEEIHFGEHGIJJJIIEHJIEE?=HH>=>>DEDIA8880//''''()(*43679AJBECBFFGFJJJJJJHJGJBE>50,&(''+)''+788;9::CDGCGJGHJGJEDEIHJJJJJGHHEEDECBC>>>?JJF999=JBABCJJJHIJGJHJGJJFCBCHIJHGEGJHGHGGFFFFEFJIHGFGFEJJIIFFGDIHIGJB@?@BJJJGCDGIJHJJJE>A<<EEEG>??AABB;<>5JGHHGGJJJJFEEB=8889FBJJJHJJIIJ988:<A9..0=<;=<234JJJJJJJJJJJJHIJGJJIJJFJDCED;<:;996663''''*&&&&82(&)(//<=GHDEFGIGJJJJJJJJJJJHJIJHGJJJJFJJJHJJFEFHEGJJHJIIDJIIHJJJJJGGEGII9B9:JIJFJHHGJFFJJJJJFJJJJJJJFJJJIGJJJF31040//.,--.0013G>?>CCCEHJJHFJHJJJJJJJEJJJJJGFBBDEGHJDJDGIJJJJJGIJIJJJFGIGJHHJJJEAAB@??@@CGGCCCFEEFJFJI???@EHJJJJHGJGFJGJGJGHJJFJJFHIHB?@JHF<::655449766/-/-+--78<=><=<=F???@JFJFICA=<>?DCDDEJFJJJIE?@>=CBIC@>>BBFHFJGAAADCIG>>>>JJJIHDFCGGGFFIHJIEG@;;=HJGHFJJHJJJJJJIGJJJJHFJJJJJHJFFDJJGEJCB7455&/0((+(((>956=GFC?>C>HJJHDJJGJJJHGJJJFDCJJJBHJIGJJHJFGHFJIJJJEJIJHJJJJIJGJJJHGJA?=3JIJJJJJJJJJJIJIJJJFFD?@854449:<B7556%%%%%%$$%$+@AFJFJIHJJHHJIJJGFFJJJJHJGHGJEEDJ;DGJFGIFJJIJIJJJJJIJJFGJJJJJJJ@@@DJFJJJDGFGFHJHHHJGJEJADGGJDDGHEEGIGJEIJFJGJJHJ?<:9..DHEFFE>>;:>BHJJJJJJJHJHJHEFIJIHED:JHIHHJJJGJFDJE444222///---,/.,,.32)021/2,-9;CHDBJIEA@==:89;>741///1==>?@@@JEIIFFDJHFJJ@GJJH?>>>HDEE5557<AHHC@B@GC86(((.))'&+//?JBHJJE???>@CGHGJGBBAJJFDEEJJDBECJC????C;3CDFJHHJEGCCHJJJIJGFHEEFF5555---.>755801>CEJEEJGJFIFJJDJFHJGJJJJHFGHJIJHJJJFJGGJJJJGJJJIJHJHJGJHJHIJJHHJIFJIJJGEFGGHJIGIFJB>>?JJJJJIJC@3JJIJJJJIJGJJJGGEIHFJGJJJJGJJJJJJIHJF==>JJF<;;;JHJEHHFFEHFGGJEIEJJC?83393=DFJEJJJFJGCA?=86.--'&',-*)-79BHFHDEDIFJCFJ77JDEFEHGJHHIJBA>;;;>>==1,&&&'))))?>>EEHJGIJGJCJBJJGJJJJJJFJHIGJJJIJJJJHJFJGJGJJJJIHFDH877799:<>@FJJJGJFJGJJIJJJJJFCCJDEFBAA<>>>EDEIGEJJJ@=12/,,,''%'(3+/213643)()(%%&&*++2446CJJFJDJJGGE3;::FCFDJJJJJJJJJJJIJJIJGJDIFIHJGJJGFABBGJJJJJJJJIJJGHJJJHIIGJGFFGHEGHGEJJIJGJIJJJJJIJJHJJIHG8888@CAEJCGFGJJGHJGDDIIIHJJIJJHJJJHFGIHJGGF=?FIJJCE>;<?A>>7440>AAACEJ>666GJIJJJJGJJEGJFJGBCDC<5?@A====@GDA:::=>>JDECDGJJEDF?=@FHFJCC?>CBDFHEGHJHJCJJHJIJGHGJJH<::<C8989EEHFGHJJGFIJJJFHJHFGE;:::DCFGHFCAADFHJEEDCB>>>34(''',,**+-0-7--?FHJCFDJJJGJHD9888?B9AF=C@:A>;;@A>=>?BHJD:JJIJJJFFFDJFJJ@@B<<<?JGJJGJHGGJGJGJDJJDGE?==AAAA>33+''')-:<:DIBCCDJGHJJJJJHEEGJJHFIGGJGDDJJGGDFB74AAA89988777977+**,76CDEFHJIEECD@?>EHJJAAAJBABBDFJJJGFFHEJHJJJJFGHEHJJHFFJA?=::89/.))211;;=AJJHEDFJGJJIGJJJAEBAA8:2/119;877454/00+
@Stanford_s2n_3_T7_No_Sap1_3_8_10_23_Linear_5000_1053
CCCGCGATTGCAGCACTCCGCGAGTCTATCCAACAGACACTTGTCGAGTCCTCTCAATGGGTAGCTGGTGAGCAACAAGTCAAGTGGAAACGCCGCTGGATTAAAGGTCTGGATGGTCGTAAGGTACACGTTCGTAGTCCTCACGCTGCCTTGAATACCCTACTGCAATCTGCTGGTGCTCTCATCTGCAAACTGTGGATTATCAAGACCGAAGAGATGCTCGTAGAGAAAGGCTTGAAGCATGGCTGGGATGGGGACTTTGCGTACATGGCATGGGTACATGATGAAATCCAAGTAGGCTGCCGTCCCGAAAAGATATTGCTCAGGTGGTCATTGAGACCGCACAAGAAGCGATGCGCTCGGTTGGAGACCACTGGAACTTCCGGTGTCTTCTGGATACCGAAGGTAAGATGGGTCCTAATTGGGCGATTTGCCACTGATACAGGAAGCTACTCATGAACAAAAGACACTTAACAGGTGCTGCTTCTGAAATGCTAGTAGCCTACAAATTTACCAAAGCTGGGTACACTGTCTATTACCCTATGCTGACTCAGAGTAAAGAGGACTTGGTTGTATGTAAGGATGGTAAATTTAGTAAGGTTCAGGTAAAACAGCCACAACGGTTCAAACCGACGCAGGAGATGCCAAGCAGGTTAGGCTAGGTGGATGCGGTAGGTCCGAATATAAGGATGGAGACTTTGACACTCTTGCGGTTGTGGTTGACGAAGATGTGCTTATTTTCACATGGGACGAAGTAAAAGGTAAGACATCCATGTGTGTCGGCAAGAGAAACAAAGGCATAAAACTATAGGAGAAATTATTATGGCTATGACAAAGAAATTTAAAGTGTCCTTCGACGTTACCGCCGGAAGATGTCGTCTGACGTTGGCGATCTTAGAGAAAGATATGCTGCATCTATGTAAGCAGGTCGGCTCAGGTGCGATTGTCCCCAATGGTAAACAGAAGGAAATGATTGTCAGTTCCTGACACACGGTATGGAAGGATTGATGACATTCGTAGTACGTACATCATTTCGTGAGGCCATTAAGGACATGCACGAAGAGTATGCAGATAAGGACTCTTTCAAACAATCTCCTGCAACAGTACGGGAAGTGTATCTGATGTCTGACTACCTGAAAGTGCTGCAAGCAATCAAAAGTTGCCCTAAGACTTTCCAGTCCAACTATGTACGGAACAATGCGAGCCTCGTAGCGGAGGCCGCTTCCCGTGGTCACATATCGTGCCTGACTACTAGTGGACGTAACGGTGGCGCTTGGGAAATCACTGCTTCCGGTACTCGCTTTCTGAAACGAATGGGAGGATGTGTCTAATGTCTCGTGACCTTGTGACTATTCCACGCGATGTGTGGAACGATATACAGGGCTACATCGACTCTCTGGAACGTGAGAACGATAGCCTTAAGAATCAACTAATGGAAGCTGACGAATACGTAGCGGAACTAGAGGAGAAACTTAATGGCACTTCTTGACCTTAAACAATTCTATGAGTTACGTGAAGGCTGCGACGACAAGGGTATCCTTGTGATGGACGGCGACTGGCTGGTCTTCCAAGCTATGAGTGCTGCTGAGTTTGATGCCTCTTGGGAGGAAGAGATTTGGCACCGATGCTGTGACCACGCTAAGGCCCGTCAGATTCTTGAGGATTCCATTAAGTCCTACGAGACCCGTAAGAAGGCTTGGGCAGGTGCTCCAATTGTCCTTGCGTTCACCGATAGTGTTAACTGGCGTAAAGAACTGGTTGACCCGAACTATAAGGCTAACCGTAAGGCCGTGAAGAAAGATTACTAGGTACTTTGAGTTCCTTGATGCTCTCTTTGAGCGCGAAGAGTTCTATTGCATCCGTGAGCCTATGCTTGAGGGTGATGACATTGGGGATTATTGCTTCCAATCCGTCTGCCTTCGGTGCTCGTAAGGCTGTAATCATCTCTTGCGATAAGGACTTTAAGACCATCCCTAACTGCGACTTCCTGTGGTGTACCACTGGTAACATCCTGACTCAGACCGAAGAGTCCGCTGACTGGTGGCACCTCTTCCAGACCATCAAGGGTGACATCACTGATGGTTACTCAGGGATTGCTGGATGGGGTGATACCACGAGGACTTCTTGAATAACCCGTTCATAACCGAGCCTAAAACGTCTGTGCTTAAGTCCGGTAAGAACAAAGGCCAAGAGGTTACTAAATGGGTTAAACGCAGCCTGAGCCTCATGAGACGCTTTGGGACTGCATTAAGTCCATTGGCGCGAAGGCTGGTATGACTGAAGAGGATATTATCAAGCAGGGCCAAATGGCTCGAATCCTACGGTTCAACGAGTACAACTTTATTGACAAGGAGATTTACCTGTGGAGACCGTAGCGTATATTGGTCTGGGTCTTTGTGTTCTCGGAGTGTGCCTCATTTCGTGGGGCCTTTGGGACTTAGCCAGAATAATCAAGTCGTTACACGACACTAAGTGATAAACTCAAGGTCCCTAAATTAATACGACTCACTATAGGGAGATAGGGGCCTTTACGATTATTACTTTAAGATTTAACTCTAGAGGAATCTTTATTATGTTAACACCTATTAACCAATTACTTAAGAACCCTAACGATATTCCAGATGTACCTCGTGCAACCGCTGGTGTGCCCAGGTTCGATTCAACTATGCGTACCTGAAGCGTCTGGTCATATAGGACTTATGCGTGCTAATGGTTGTAGTGAGGCCCACATCTTGGGTTTCATTCAGGGCCTACAGTATGCCTCTTAACGTCATTGACGAGATTGAGTTACGCAAGGAACAACTTTTAAGAGATGATAGGGGAGGATTGACACTATGTGTTTCTCACCGAAAATTAAAACTCCGAAGATGGATACCAATCAGATTCGAGCCGTTAGAGCCAGCGCCTCTGACCCAAGAAGTGTCAAGCGTGGAGTTCGGTGGGTCTTCTGATGAGACGGATACCGAGGGCGCCGAAGTGTCTGGACGCAAAGGCCTCAAGGTAGAACGTGATGATTCCGTAGCGAAGTCTAAAGCCAGCGGCAATGGCTCCGCTCGTATGAAATCTTCCATCCGTAAGTCCGCATTTGGAGGTAAGAAGTGATGTCTGAGTTCACATGTGTGGAGGCTAAAGTAGCTTCCGTGCAATCCGGTGGACTGTGGAACACTTTGGGTTGCCTAAAGGATTCGAAGGACACTTTGTGGGCTACAGCCTCTACGTAGACGAAGTGATGGACATGTACCGTTCCGTGAAGAGTACATTCTGGACTCTACCGGAAAAACATGTAGCGTACTTCGCGTGGTGCGTAAGCTGTGACATTCACCACAAAGGAGACATTCTGATGACGTCCGAGTTGTCATTAATCCTGAGGCAGACTCTAAGGGCTTACAGACGAATCCTAGCGAAACGCTTTAGTACCTTGCGGAACTCCACGATTGCGATTGGGTGTCTCGTTGTAAGCATGAAGGCGAGACAATGCGTGTATACTTTAAGGAGGTATAAGTTATGGGTAAGAAACTAAGAAGGCCGTGAAGAAAGTCACCAAGTCCGTAAGAAAGTCGTTAAGGAAGGGGCTGCATTAAGATTCTAAACAGGTTGCTGGCGGTCTAGCTGGTCTGGCTGGTGGTACTGGTGAAGCACAGATGGTGGAAGTACCACAAGCTGCCGCACAGATTGTTGACGTACCTGAGAAAGAGGTTTCCACTGAGGACGAAGCACAGACAGAAAGCGGACGCAGAGAAGAGCTTCGTGCTGGCGGTAAGAAATCCTTGAGTGTAGCCCGTAGCTCCGGTGGCGGTATCAACATTTGATCAGGAGGTTATCGTGGAAGACTGCATTGAATGGACCGGAGGTGTCAACTCTAAGGGTTATGGTCGTAAGTGGGTTAATGGTAAACTTGTGACTCCACATAGGCACATCTATGAGGAGACATATGGTCCAGTTCCAACAGGAATTGTGGTGATGCATATCTGCGATAACCCTAGGTGCTATAACATAAAGCACCTTACGCTTGGAACTCCAAAGGATAATTCCGAGGACATGGTTACCAAAGGTAGACAGGCTAAAGGAGAAGGAACTAAGCAAGAAACTTACAGAGTCAGACGTTCTCGCTATACGCTCACT
+
<9878DAABCC>==>?B6302;GJJJJEJGJGJHJIIJJHIJIJJHHHJIJJGJHBCDBEFDFBBB>FJFJHF@@?>>:<?:::DIHEIJIHJIJIJGJFJJJJFJJJJJEJFJCAC>==;>><;3344=>D====EBCJJJJEJJDEJIGGIJJJFFJGJJJJJFHDEDDHJJHJJGJGHJJIGHEHJJEA6666>=;:;;?BDHEEFCAFGJJJJJJJJFEJE41JJFHJJFJJJJJJJJDHDHFJJHGJJIFJIDBEJEJFJHDFJFJJJEFJJJIEJJDHJHFFIIJJGBCF==<>C>=:55''&'))*78;=869=?GGGJJEJIGJIHIF>=555488:,*)),..2299@=<<*)))4/,)''*,))++,?CBDECDFFGIJIGJGJJHHGHFJFHIHJJEGGFE5557/..,--,,,**))'&''(23888DEA@@<;<;;;879:;=>>>I<)))11($#%&&))-+***0/0024/&&%%%%@>>F@?@AJJ??==DFDEHDCCE9=>>EC??BFEEFGIJDDEHJJJJJHJGHFHJHHJGHJFFEH@E@BCCCJIJJFJFJHJHJDHGJJJFFHJHIHJHGJ444456840(((++/+,B@==>>CCJFEFECGF6667<*))()&&()3/11=<<<:;ABDBB;:87667?7<945FJJEJJJJJJFDGIJJJJEBDFJIDCJDA@B85535----ACHGIEEGJHJGDEFGHJIIJJFGJGJJDJGJ29,,IJEJJJJIHHDGHJGGIJJIJJJIJJ>>>>GJJJJJF;::6''0.,.63665333;=<=>JFGHJ;:::ECDIJG??GJIFG?JFIHJGGFGJJHJEFGHGJJJJJJJJJHFGJCEC?>7.,*(&%'**&$$%%&%&&&*++,)*+////21*%&*''-0,.,,-.=>AEGJFGGJGJJDGDEJI?@@@CIGJEDGE7666CE@?BJGJJIIJJJJJJHFIIEJGJHJDEEDC('''(566:;FGGJIJHJGJJGIJHIJGJJHJJIJJGGBBB@CDABCBGFJJGACCCGJHHJJJJHJGJIJFJIFGGIJFG9998<6554++)*+,/310/0401101;@AG;;;<DECJCA<9;566680.15+***-****3463*(((.19CBCAABHJHDFFE<:55:;==B?111JBDE?EJDCCAABCCC?;B>?>=?<EFHGJJHGECCDEG5555G;97646)((+,,-78?ECGA?@>7B;4BCAEEB?44**))./CBBCHJJJAC@??@DDDDEEGJIJJFJGCA=:9:=CIA=D>:999;<::7;@JJE>>BHG8444;CJG87779JJFEEDBB@JD<<<<HIJIIC;<<=D@:522>=BJHGHGGJJJECBCCEJJIFHJF=<<<AJ2-,,/=B===@JJH><<=JJIJJJHJJFJIJJJHJFB@@@EJ<CHDE?>:::;>ACHFJFGJDDHEAAAAFJJG<<?<<<<A>-*++>BHDJJJJJEJJHJFFEBC<==9;CCJGAFJJJIJFFFEHJJJHJJHEHGDGHJJIIJHJGEIEJCCJHJHFFHJJJJIJHHGHJ?>>@H@@@AJDJJJFJFFHJHEJJJHGFIJGGJJED@1,,,<3772566443012@DHBDFHJHEFEBHJJEGHDDGIFEB==>>DDEIECABDGJCBBBCIIJJEDC==DFFJJJJJGFFECDHJE:940+,,,6341128;<@BFEEGEJJGGDEIEHGGDEJGFJJEJDG@A1///>79CDFFEGJFDJJFHEDCCBHF?=:9<?ABBA??@>>>?ECACA@CADB@CCAABCDCCCC?764310-)(%%$$$&+.((&&(71114;343/**??<9&&---80>??=J65;:CCBDAEFEEEJJEFG@DCCJJHECCDJDCAECDDEA88334))))017320+*,)))),,-37>CCECCDBDFF><<<>;;;;CCDEGCEB@?>>?@A@@D???A@??@>>?::::2+435:<=@DCCFBACDE1100454AACC=<==?>==;::9:<:55,,,-5/-0452+))()-78:::===>?BBCCCB??>>@ACB;;6013;=@AA?A><=<====>===>@::::9877322,,,-/04557834664../0'''&))&&'':;>??A79:,,,,4444<;<====<;<?:98977+),:99:::?>???>>;::;;9989;;<;;:;=?>>>@<::;<<;;;:;;<<;::9889;;67,+*+,/57<9966<9889:8778C==;=;;=?CD?<;:;=<<;==>?;;988:==?>;997889;::9889:;98788788:;;<?;<<<;<::.,****-+-,-/9977779:;;9997888:;;<A=::989789:<9888;<<;;;;<;::9;9::7888887989998789=<<;=9888==9882-,*,++-/67898ABB@ABBJFJDC?DF5324241)))))@FHGHJJJGJIJJBBBBJJJ8777CBADDJJHFD?855/,--@@;;?;?>BAD222342245876523...22643+(((676/54/5GHDFGFJDCCEJIHJIJGJJGCD42(&%%())(%%%(.1334>>402=FFCFB==;<GCEDJJFHJGIJFJJJJGJJGEHEGJJJ<:99999=5567=?CEIJJHJ&&&%''(-***))*11=8545471114<=:99:26:(..7DHGCGEJIJJJJJJGJJIJJJEHGEDDCEJJJJJJDEDG>>>>?FDFJGGJJJGD>:<?IJIFFFGDCDHGJGJJF:5232(''&'.0,-CFCDJFJJJHIHGIJJHDJEJGJJFGFIJEHE@<98-(((()6E98624*))*JJEGB@ABGCBBACGFGJJEFGE>>B855:>C@A>?DB9867:@@EJDJJIHJJGGJJDDBDBI970.-+**+&&&',;:=;88994227<:7333331000)'&&&::;?JJDD9779?@?@::902668?@ABA7111131/18>@?(((':??B==??CAFD76-,-1:567213341((((*7977779831125:?BFJHHJIGGFJIJJJJJJHHJJJJGJGC@?@GHGJGGEBD888:53817AEJJDABCHE===>EGEEGJA=***;88AJFHJGJJGGFIJHJGFFEEJJHDDGCA;2)%%)%%%&4/0<DFGCBCCJJJEJJEFEEB10.-(''''5/11787547))ACJGGJI?@?BJFJA@?AGGJFJGFJJJ@@?ACAE;;ADCDGJFEEGFIHHCGEJ..-.-&%%%(''',7>CDFFJDC;;;9@A333431-,-'&(*20,'')79::::<<5331333?EDEJHGDFFJHJJJFJJJEJF@A@??('''1..++*00('&%'&'''''*)(''),@DJHGFFHDJH>>>AE/../5,'%&'''',0,+)&%%$&'),.4--1135EI=>=<87--::==G@?FDEGEEDDFGABABGCGEEGEFHJJFDDDDFFIJJIIJGEFGGGJJ9999J6667EGJFDJJJB??J?A=CGJE>?EG@@AAEA888;,*))*+%$$$%)3484;9;>BHJHIIJJJDEG>?=>FJB@,,035:6122999335*-)))(('((%%%#%&&((((&&'9;;<;B=><..134400((230233;??AEHJGJJIHGHHJIJGHJGEEDBEFHEJFJHJGJD??:;3335930/--.0,,-;?<=>?CGDEDCFFGIEEEIJJHHHFGCECEHFJEFFDCCCEIHJ?@CBCHEIHJGCBCA>=8,)0.,*'&&/+%%9<?DA@A?@>645>?@9AAB@:;<=EFBCEGDCDCJJJJE=AACEA222.///;;>=<<3222;;;DDCIIEDGFDJEJJJIIFFJJJGGFHJJJJDEBCFJJIHFJGJJJ=9102=?DA>?ADJDCCCHJJJDJFFCDHFGJFDEBAFEJDD>=>=EJDDBDACBE::652011455A@888<;9:>>BA>==9C>@@@JDCDACBEDDIDCBBDABDECFEE??>@@BBBHBCDACGEBA?@?A>>>@EDFDABEAACEBDECGECCFJGFDFFCCE@@A@E9DAAB@BB@A?B>?A@CCEED@@@?B@AA@89799--(&&(.>67776545=B@@@>??@B=?DBA@@@E?>>=@;6677;76568))'%
@Stanford_s2n_3_T7_No_Sap1_3_8_10_23_Linear_5000_1054
TCCACTCGTCGTTGAGCAGGATGCAGCCACGGGAAGCGGCCTCCGCTACGAGGCTCGCATTGTTCCGTACATAGTTGGACTGGAAAGTCTCGGCAACTTTTGATTGCTTGCAGCACTTTCAGGTAGTCAGACATCAGAACACCTCCCGTACTGTTGCAGGAGATTGTTTGAAAGAGTCCTTATCTGCATACTCTTCGTGCATGTCCTTAATGGCCTCACGAAATGATGTACGTACTACGAATGTCATCAATCCTTCCATACCGTGTGTCAGGAACTGGACAATCATTTCCTTCTGTTTACCATTGGGGACAATCGCACCTGAGCCGACCTGCTTACATAGATGCAGCATATCTTTCTCTAAGATTGCCTGAACGTCAGACGACATCTTTGCGGTAACGTCGAAGGACACTTTAAATTTCTTTGTCATAGCCATAATAATTTCTCCTATAGTTTTATGCCTTTGTTTCTCTTGCCGACACACATGGATGTCTTACCTTTTACTTCGTCCCATGTGAAAATAAGCACATCTTCGTCAACCACGGGCGAAAATGTCAAAGTCTCCATCCTTATATTCGGACCTACCGCATCCACCTAGCCTAACCTGCTTGGCATCTCCTGTGTTGGTTTGAACCGTTGTGGCTGTTTTAACCTGAACCTTACTAAATTTACCATCCTTACATACAACCAAGTCCTCTTTACTCTGAGTCAGCATAGGGTAATAGACAGTGTACCCAGCTTTGGTAAATTTGTAGGCTACTAGCATTTCAGAAGCAGCACCTGTTAAGTGTCTTTCGTTCATGAGTAGCCTCCTGTATCAGTGGCAAATCGCCCAATTAGGACCCATCTTACCTTCGGTATCCAGAAGACACCGGAAGTTCCAGTGGTCTCCAACCCAGCGCATCGCTTCTTGTGCGGTCTCAATGACCACCTGAGCAATCTCTTCGGTACGGCAGCCTACTTGGATTTCATCATGTACCCATGCCATGTACGCAAAGTCCATCCCAGCCATGCTTCAAGCCTTTCTCTACGAGCATCTCTTCGGTCTTGATAATCCACAGTTTGCAGATGAGAGCACCAAGCAGATTGCAGTAGGGTATTCAAGGCAGCGTGACTACGAACGTGTACCTTACGACCATCCAGACCTTTAATCCAGCGGCGTTTCCCACTTGACTTGTTGCTCACCAGCTACCCATTGAGAGGACTCGACAAGTGTCTGTTGGATGACTTCGCGGAGTGCTGCAATCCGGGGGTGTTCTCAAGGAATTTCTTCTTGAGTTCCTTACCGCGCTCTTTACCAGCACCAACAATCTGTACAATCTCTTCATCACCAGCACCATAGAGGAACCCATAGATGAACGTCTTAGCGTTATCTCGGGTAGGTAGTTCAGCAGCTATCTGGTTCTTAGTGTGGATGTCGCCGTTAAGAATCTCGTGAGCGTACTCGCCGTTATCAAAGCGAGCCATGAAGTGAGCCAAGCAGCGTAGCTCAAGACCGGATGCGTCGATGCCACCTGAACCCAAGGCTTACCAGTTATCCCATCCAAATGGTGCTCAGCGCCAAAAGCAGCGCGACACTGCTCTCCATAAGGAGAACGTACACCCGGAATTTGCGCAAGGTTTGGGAACGCATGGGTCGCACGACCCGTAACTGCTCCATTAGGGTTAACAGAACCATGAATCTTACCATCCTCAGCAACATCATAGAAGCCATGCTTTGTCTCCCTCAGCAGACTGTCCGATTCAGCTCTTGAATCAGCTCTTAATGAGGTGGATAGCAGCTTGCTTCTCAGGGTCATCTACACGTACTCCTTCGAGTACCTCATCGTCCACCACAGGAGCACCCTTATCGGTGTACTTGGTGCAGCCCGCCCAGCCTCTTGGAGTTTCTTCTGAATGTGGTCACGAGACGAAGGGTTAAACACAACATGTTCGACTGGGGTGTAAGGAGCACCAGCAACGTACTCGCGGGTATCAAGTTCGCAAGGCTCACGGCCTTCTCGCTGTGCCTTGTTCTAGGCTTCTTAAAGATACCACCAACTTTAGGTGTCTTAATGCGAGGGTATTTAGGTAGTGGCTTACCTGTTCGCGGATGGCAGAACATTTCAGTGCCACCTTTAGGCTGATACCACGAGCCGAACGTTTCGGTCAATTTACGGAGCAACTCAGAGCGGCGAGCAGCTAACTCTACGTACAACTCTTCGATTGCTTTTGTGTCAAACGGGAACCCGTTGCGCTCTTGTTTAGCGAGCAGCCATGCAGCACGATGTTCAATGTCAACGGCCTCAAGGGATTCTGACCAGAACGTAGTGTATCCTACGTCCGTAAAGTCAATCTCAGGAGGGAAGTAATGTTTGTCAGAGAGTAGCTTCAAGGAGAGCTTTAGTTACCACAACGTCCTGAACGTTATAGTCCATCATCTCTTCGTTGAAGTTCCACCACTCCATTCCGTCAACATCTTTCTTCAC
+
$&'&&&$$$%&%%$#$&'&&&-0.&&&''111>CIFJBBBEJD:55;;;?@FFI@@:9<AA<<=<C>BCBEE===94333=@BCDGEB+*))-,**(((7<:;=CFFHEJJJJJHJJJJIHJJJIJGHJJJHFDCCCDFJJJHE323.ACCHFFJBB@CJIEEEDDBHDBIIJJHJJJJJIJJJJGFFD+***/;8569?CBJJJJJJDHJJJJJIIJH>=?F=A@CAJCDFHECAABECDBDJGDCEDCCAACA<=9?GGF@FBDJH0//0295;66HFGHFHHFGJJIHGIJJGFJIGHGJGFHJJHJJJJJHFEJEEIIDCBCHFHJIIGJGGJJAABBHJJJGGEFFIHJJJJGDBCJJJFHJEFIEJIEFCBD?>>=AEEECE>;JDFFGJGED@666:;>11134AABEJHJJJJJJF>;;;;CGEJJHJIJJFJHHEFEGJEEFJJJJIJEJGJHGJGJJJJEJIJCCBCDFJJFJJFJFIHIJJIFDC?DC0001+,-48<8AEC<;==FFHJHIFHHFIIJ?CEDCHGGA>((**'''+--,,++12CECG@ADEJHEGEDJJJHJFJEIF870))&&()2321//..78;BCEFGIFDDJIJHGEHJJJJFHFHJGFJHJJFEFEHFIGCJJGFJJGGGGJFEFHJGHDCH0/-,1=:A?AHFHFJEIFJDH===>EEDECC:95/-'%%()((.08<>=BHA@ACGFFDIFDDABBEEEEDFIJHIJJJJJGFHGJC8877@@C4467;AABCDAA@@DEGEHFEEDFEJH@GGDECJFHJGEBCCGE,,,,?FJEBB@DDBAA?>;;>J?<4334111033+333457;:6?>?A=@FHF?=<<?@9898:=98+*+0.:?@BA@ADEHGDABACDDEFCECEC??==><>=CBABB@<<;<===@A>>>=>===?AADCEC<;;:>@?CB<;:9:9:;<??>;;:::222..--47==?<:89:=:99A@@CGIEJEFC@ABD50-D?@@>DFDJFHJFHGJJJIIEHEBJ@><BA<886632,J2''@HJJJJJGJJFIHGIEB@7),----79<<>B@::1/.():<57;<?<<<;<<=JHJJIJJIJJ<<<77'%&1//+--3@BACGIFJHEJFIEJHJJH<FFJGHIF?HJJJJJJGJFFJJEHJJ+DFHGIEJJJHJJJFJJJIJFDGJDJEBJGDGJJHJJIIJJJJJJJJJJIIJGJA@@@)((*)'*4///42++,,555559---DCA@;;9;?>@CCFJHF=;;;BED??@CJIAJHBEJHEJJJJJJGJJJJJIEJD>=>;<<))))'%$&$(('*,'*74../05.+,-,..455EDHHJJIIEHIJIJJGHFHFJJHJJJIIHJJE@@@@7767'''(,02;<>@@AA<999CJAEF===>CGB=B>><7777?A@AEDJJIGJIJIHGJIJJJJJGIIHJJJGJJJJJIIJFJJIJJJJJHEFJJJFJJIIIJJJGFJIJC>@JJJGIJFEJBC@1//0J;2**+-,,+>=>?JGJJ=874---=>>AA5+EGJHJHJJJJJGEHEJJJJFJIIIJJGJGJJHHFFJJJJJJID=6EEFJJJJJJJJFCC0000@GIJGEFCFGIFHGB?B7323@FJ:999777=8888@43344FJJJGJIJF?=78<;99:=;7787777:=9;:;BDBCB8865687;86552234<0/0*))*?BJEJE>=<?=?@?GHGE3223>====>A@A2333*'&',((-'(0/,)(+/.16+6C?A@AE,,,,////778CB??=@B//@JGJHDGHGJJ?@@@GJCA?@:12:<FBAB@GDFGFJJJJJIJIIJJHJJIFFHJF@AFJHJJH<<;0%%%%&%---.----;@?>B?=82?FJFEA?>EAEGHJJJJHJJJJHECCDJFHFHIIID''':AADAJDBBBG0'''(FADJJIEIFFJJHJHFGFFFAABBJJICEDDGGGJFFGIJHJJJGJJJJJJHGJJJJGJJJJJJGEFIJC5313//1-../8:<8574//AJGFE@D@ADJEEFF1000@JJHJHHJJHJIIJFGJHFE=+))&%''&*+++,5=?=;867AHHJJDBB;988346*)))@EDJGDCEEJJCJJGHJIHJJFEJ44?@DCCDG?????<;<?;:99:;=@@AFDBDDD=888GFDCEBGEDCBB<;;;A?AA=>?>>>>EGDJJJCCFJJJJGJJJJJHG5555:::;HEHJJJHGFFEFHIE>B>/'1111BDEFEDGIHHJJJJJEDEDFJJJJHJJJ@?@>@@?CACHJJJJJJJJHFEIDDJJJFJ@@???DCFJJJJJGJJJGGJJGGJEGFEJF>?CAJJHIGGJJJIIDBBA@;99>=JHA?><41.0423<9112532(((*'+..>AFJEGHGJHJJJJCDJHBCBDJEIIFJGGICFDHDGIJJJJHGHEIFJFJJHDJF::78:888&&&&/'%'&%&&
@Stanford_s2n_3_T7_No_Sap1_3_8_10_23_Linear_5000_1055
GCTAAGATCTACAGGTTCGATTCAACTATGCGTACCTCGAAGCGTCTGGTCATATAGGACTTATGCGTGCTAATGGTTGTAGTGAGGCCCACATCTTGGGTTTCATTCAGGGCCTACAGTATGCCTCTAACGTCATTGACGAGATTGAGTTACGCAAGGAACAACTAAGAGATGATGGGGAGGATTGACACTATGTGTTTCTCACCGAAAATTAAAACTCCGAAGATGGATACCAATCAGATTCGAGCCGTTGAGCCAGCGCCTCTGACCCAAGAAGTGTCAAGCGTGGAGTTCGGTGGGTCTTCTGATGAGACGGATACCGAGGGCACCGAAGTGTCTGGACGCAAAGGCCTCAAGGTCGAACGTGATGATTCCCGTAGCGAAGTCTAAAGCCAGCGGCAATGGCTTCGCTCGTATGAAATCTTCCATCCGTAAGTCCGCATTTGGAGGTAAGAAGTGATGTCTGAGTTCACATGTGTGGAGGCTTAGTCGCTTCCGTGCAATCCGGTGGACTGTGGAACACCTTGGGTTGCCTAAAGGATTCGAAGGACACTTTGTGGGCTACAGCCTCTCTACGTAGACGAAGTGATGGACATGTCTGGTTGCCGTGAAGAGTACATTCTGGACTCTACCGGAAAACATGTAGCGTACTTCGCGTGGTGCGTAAGCTGTGACATTCACCACAAAGGAGACATTCTGGATGTAACGTAGTTGTCATTAATCCTGAGGCAGACTCTAAGGGCTTACAGCGATTCCTAGCGAAACGCTTTAAGTACCTTGCGGAACTCCACGATTGCGATTGGGTGTCTCGTTGTAAGCATGAAGGCGAGACAATGCGTGTATACTTTAAGGAGGTATAAGTTATGGGTAAGAAAGTTAAGAAGGCCGTGAAGAAAGTCACCAAGTCCGTTAAGAAAGTCGTTAAGGAAGGGGCTCGTCCGGTTAAACAGGTTGCTGGCGGTCTAGCTGGTCTGGCTGGTGGTACTGGTGAAGCACAGATGGTGGAAGTACCACAAGCTGCCACAGATTGTTGACGTACCTGAGAAAGAGGTTTCCACTGAGGACGAAGCACAGACAGAAAGCGGACGCAAGAAAGCTCGTGCTGGCGGTAAGAAATCCTTGAGCTGTAGCCCGTAGCTCCGGTGGCGGTATCAACATTTAATCAGGAGGTTATCGTGGAAGACTGCATTGAATGGACCGGAGGTGTCAACTCTAAGGGTTATGGTCGTAAGTGGGTTAATGGTAAACTTGTGACTCCACATAGGCACATCTATGAGGAGACATATCGTGCAGAGCACAACAGGAATTGTGGTGATGCATATCTGCGATAACCCTAGGTGCTATAACATAAAGCACCTTACGCTTGGAACTCCAAAGGATAATTCCGAGGACATGGTTACCAAAGGTAGACAGGCTAAAGGAGAGGAACTAAGCAAGAAACTTACAGAGTCAGACGTTCTCGCTATACGCTCACT
+
&')'%%'%%&,,,,--@BB@@@>==>=>==>GHCFHFJJEIJJDCDD7777>>>JDCJICBBAJHHJJJJJJJJJJJIJJGEFDGJJIHJJHJJAB>01IGJIFHJD999;DEIHDE845;8777753./ACEFEJJGJJ9:7458:<=?CJJCGCDGJJJHJEGFJEFGJJGJJJJGJJIFJDHHGJJJJIIHJJJJIGGJ@@IHIJIEJJECHGE:945<AFDJD445DHFHFJD@??>BD=HJJGJJGJBA@CJJGJFGJECCABJJHJJGFJJJJIJJHJFFJJHJJIF3112/.-.0//.356@433><++,../--.8:==;8959ADC@@A@EHJJHFCDCHJJDDEEFJJJJEDEFEEHJFJFJHFB8(FFJFIJJGJJJJIJJJJIJHFJE@?:((()+)''1,,,-898::?@@HBC@JHJHJHGJJHJFCA;;::98<;9554?=<>EFEIIGGE<;;;:333497;J8656544'$$$'()140:38:>A@@?B?@AB=:222CIHJGFFDEDC9GHHICBB@>>>CEGDFEBCBCJHJAB@ACAEEFDBHJHJIJEC;2)<@CDDFFHJHJIJJJDHJJJHFEFHJGJIHJIFEBCDFIJGGFBB=>>=@0000:=<@@;4434--.29;<=ACFIGCFIC<<<=>=>?JGHDBEIEIBBECGDEGEGJGIHJJJICDDEDEHGGGGIGHB?>>9:----.116666=DDGJIHIFDHEHGDGHDDJHJFJHJHJJDDDFEDIEFJFEFFGJGGEJJGDBDEICFJCD54+.++--456667BDHEBBDBHJIHFJIEEHHJEFFEFFECGIFECDDDCBBACDGCHHIDDCBD@2A?AAA>867/+(*+&=999;CDBEFHACB=CEHEHIIIHDDDEJHHJGIEFJHFGJIFGECD5EJFFJJJJJHJEHDDGIEJFJEJECGHA@?>ADFJIHFHGEDJIIJGFJJFJHEFJ,,,,=>?BAFCEDDA9889@EHDJHFGGA@@AJEFIHEJD@A?A@@CABBBBD=(&$%'%%%(((((==<=@@BBAD@?@BBECDDFHDDDFJJGJFBDBDJIHE;:767@CDFECDBA@AADJHGFEJF@<=@FJJEC9997879887533.(&%'')+++,,349779@BC=BADFFEJ883---@EJFIHGFEJDFDHEEC?A.***-9<?95578??@>@@93333946551-))()))*++44=?ADDABBBEECGDDCHJDEDDAF@JCDCABCCEGJHFDFFIEGDDAADDEHEDFEFEG?@?7;7546)(%%%#$%%&%%))%%&,,,-?>AACIBBCBC<:86667>AA@A>?AAFJC333=<7445ABBB@?@ADCCCAAG@A:::9::<<;<;9;<CDJAB43120,+,.34<=>>>?>;<:56=CHA::9:>A@AAAACCCC?>>;>BA@??@B:99<BA>><886**,/)&%&,((((211:;>C9845632)&
@Stanford_s2n_3_T7_No_Sap1_3_8_10_23_Linear_5000_1056
GGTTGTGTGAGCACCTTAACCAATCTTGACGAACCCTAACAATCTGCAGATGTACCTCGTGCAACCGCTGAGTATCTACAGGTTCGATTCAACTATGCGTACCCTCGAAGCGTCTGGTCATATAGGACTTATGCGTGCTAATGGTTGTAGTGAGGCCCACATCTTGGGTTTCATTCAGGGCCTACAGTATGCCTCTAACGTCATTGACGAGATTGAGTTACGCAAGGAACAACTAAGAGATGATGGGGAGGATTGACACTATGTGTTTCTCACCGAAAATTAAAACTCCGAAGATGGATACCAATCAGATTCGAGCCGTTGAGCCAGCGCCTCTGACCCAAGAAGTGTCAAGCGTGGAGTTCGGTGGGTCTTCTCACGATGACGATTGCAGAACGAAGTGTCTGGACGCAAAGGCCTCAAGGTCGAACGTGATGATTCCGTAGCGAAGTCTAAAGCCAGCGGCAATGGCTCCGCTCGTATGAAATCTTCCATCCGTAAGTCCGCATTTGGAGGTAAGAAGTGATGTCTGAGTTCACATGTGTGGAGGCTAAGAGTCGCTTCCGTGCAATCCGGTGGACTGTGGAACGCCTTGGGTTGCCTAAAGGATTCGAAGGACACTTTGTGGGCTACAGCCTCTACGTAGACGAAGTGATGGACATGTCTGGTTGCCGTGAAGAGTACATTCTGGACTCTACCGGAAAACATGTAGCGTACTTCGCGTGGTGCGTAAGCTGTGACATTCACCACAAAGGAGACATTCTGGATGTAACGTCCGTTGTCATTAATCCTGAGGCAGACTCTAAGGGCTTACAGCGATTCCTAGCGAAACGCTTTAAGTACCTTGCGGAACTCCACGATTGCGATTGGGTGTCTCGTTGTAAGCATGAAGGCGAGACAATGCGTGTATACTTTAAGGAGGTATAAGTTATGGGTAGAGAAGATTAAGAAGGCCGTGAAGAAAGTCACCAAGTCCGTAAGAAAGTCGTTAAGGAAGGGGCTCGTCCGGTTAAACAGGTTGCTGGCGGTCTAGCTGGTCTGGCTGGTGGTACTGGTGAAGCACAGATGGTGGAAGTACCACAAGCTGCCGCACAGATTGTTGACGTACCTGAGAAAGAGGTTTCCACTGAGGACGAAGCACAGACAGAAAGCGGACGCAAGAAAGCTCGTGCTGGCGGTAAGAAATCCTTGAGTGTAGCCCGTAGCTCCGGTGGCGGTATCAACATTTAATCAGGAGGTTATCGTGGAAGACTGCATTGAATGGACCGGAGGTGTCAACTCTAAGGGTTATGGTCGTAAGTGGGTTAATGGTAAACTTGTGACTCCACATAGGCACATCTATGAGGAGACATATGGTCCAGTTCCAACAGGAATTGTGGTGATGCATATCTGCGGTAACCTCCTCTAGGTGCTATAACATAAAGCACCTTACGCTTGGAACTCCAAAGGATAATTCCGAGGACATGGTTACCAAAGGTAGACAGGCTAAAGGAGAGGAACTAAGCAAGAAACTTACAGAGTCAGACGTTCTCGCTATACGCTCA
+
,,,,,+/5%$&&&&)(&%&''(((%&'&&',---22399:///.0.-,++*+-0/..--.3344:9440///4652113>?AAHEA@?@71112340/-../0*(./89CDJEECHFJDJGGJ7434;==8?JFHHGJHDEJJJJIJJHJJJGFJFJJJJJIHGD:;<CJD<:::2213:1A@.--.:<>:9::@BCIHEGEJFDDHFGEC@>=4***+,,=?>>DGJJJ:::;C?ABGJJGJD=>>IJED@GA:;65BADFFJJJFHJJFEJJJJJJJGGGGJJIJBIDJJJJJJJJI@A@@JFA7666A;;;;<><BB;888==JJEGGJHJD@EFGAJJIHJJIGGIGJJJJJIJJJGIJJHEIGHJJB=<-&$$$&&%%&(((&&)()++,1;=CABDDEGJJ@D445=JCGEFHGJJHFA??BIIFFHJHGIJJFIJJJJJJJJJIIJJJJHJJJEJJJJJJJBA;:9;IEDDFJGFJFHGJJJJJGJIHJHJJFIIJJJJJJJJJJIJJJGJJIFBBDGJBDCBJJFJCB@ADCFJJBCDEC>=868??8877;;CFFHJGHGHJJJGEFJGHEB;;;=>++++<6A@DA>=<6))8CE;;:4001/84,++.0>8<551'DJIHDEEFJJGFIJJJGJIGJGJJJFJJJEGJIGJIIDIJHJHEHHHJFJJGJF@??>?DBCBDCCGJHGFDHJJHG822..012FGHEAEDDJJJJJJJJF@@@B@JFGJJJIDCEF==>=IIIHJJHJJJJJJJJJJJIGGJGIJGJJJGJJFJEJJJJGFIJJFIJGJGIHHJGJJJJIJJJJIFFJGDB?A?CJJJJJGCDD?<ACJBBBBJFE87<?9999DJ::::B=)(()ABGJEGJHECFECHJEJJIHHIIJJGGIGEHFJFJJECDEIJJJGHJFJEFJJJJJJJGGEJIG<<:<7''+*.),++)@CJGJJJJJJFIJJF??><:774-,+-33/-*+26CFIJFDDEE>99@=AFGGFD4333=;<5:0),6:<==G<888<?JFJJIJHIJFEIHJJJJIJHJIJGHEFJJJJGGIJJGDFEJIJJJGJJJGJEDJIGGJIJJJHFDGJHIFDFDBABEEDFCHJE?=<?CG@GJFFJJHJHEFIDJJFJ<<<=J>>;00...;>A?@;0..00010655.55007@AJHJGFEFEHGGFJGEJJJJIIDFIFEFHJEEFEGJJJDFEEJJFGJHJEEFDJEEGCHGIJIJGHIDFHJAB@@HC>;750'%%%01344-(((('')/....,***-..02<CFGGDDEEDJJIFJHIIHGGEDEJJIJJA@?>ABEGEJJHJGCIDCDDIHDFCEEGJJIJJDFAAA@DDBDDEGC@44349:::JEEJEFCDEHIHEJE;::987544,'&%%%$##$%'%$'(+-5444D@A@A>>>@JEDDCIEJ::::>98:<?:::;CHIIG????JHCDDEEHEDEGEEDCEEDHFFGEJGDA@?A;333455'''(65456,,,77<@DEBBA>>FEEJHD>>?ICAD@ECCCGGFFB=;;+'
@Stanford_s2n_3_T7_No_Sap1_3_8_10_23_Linear_5000_1057
TATTGGCAATTGGCAGCGGGTAATAGACAGTGTACCCAGCTTTGGTAAATTTGTAGGCTACTAGCATTTCAGAAGCAGCACCTGTTAAGTGTCTTTCGTTCATGAGTAGCCTCCTGTATCAGTGGCAAATCGCCCAATTAGGACCCATCTTACCTTCGGTATCCAGAAGACACCGGAAGTTCCAGTGGTCTCCAACCCAGCGCATCGCTTCTTGTGCGGTCTCAATGACCACCTGAGCAATCTCTTCGGTACGGCAGCCTACTTGGATTTCATCATGTACCCATGCCATGTACGCAAAGTACCATCCCAGCCATGCTTCAAGCCTTTCTCTACGAGCATCTCTTCGGTCTTGATAATCCACAGTTTGCAGATGAGAGCACCAGCAGATTGCAGTAGGGTATTCAAGCCAGACCGTGAGGACTACGAACGTGTACCTTGACCATCCAGACCTTTAATCCAGCGGCGTTTCCACTTGACTTGTTGCTCACCAGCTACCCATTGAGAGGACTCGACAAGTGTCTGTTGGATAGACTCGCAGATGCTGCAATGGCGGTATTGAAAGAAAATCTTGTTTGAGTTTGTTTCTCAGCATCTTACCGGCGCCAACAATCTGTCCAATCTTCTCATCACCAGCACCATAGAGGAACCCATAGATGAACGTCTTAGCGTTATCTCGGGTGGGTCATTCAGCGGCTCTGGTTCTTAGTGTGGATGTCGCCGTTAAGAATCTCGTGAGCGTACTCGCCGTTATCAAAGCGAGCCATGAAGTGAGCCAAGCAGCGTAGCTCGACCCGGATGCGTCGATGCCAGCCTGAACCCAAGGCTTACCAGTTATCCCATCCAAATGGTGCTCAGCGCCAAAAGCAGCGCGACACTGCTCTCCATAAGGAGAACGTACACCCGGAATTTGCGCAAGGTTTGGGAACGCATGGGTCGCACGACCCGTAACTGCTCCATTAGGGTTAACAGAACCATGAATCTTACCATCCTCAGCAACATAACGAAGCCATGCTTTGTCTCCCTCAGCAGACTGTCCGATTCGCTTCTGAATCATCAAGTACTCTTTAATGAGGTCGATAGCGGCTTGCTTCTCAGGGTCGTCTACACGTACTCCTTCGAGTACCTCATCGTCCACCACAGGAGCACCCTTATCGGTGTACTTGGTCGGGACCCACCCAGCCTCTTGGAGTTTCTTCTGAATGTGGTCACGAGACGAAGGGTTAAACGCAACATGCTCAACTGGGGTGTAAGGACGCCGGCAACGTACTCGCGGGTATCAAGTTCGCAAGGCTCACGGCCTTCTCGCTGTGCCTTGTTCTTAGGCTTCTTAAAGATACCACCAACTTTAGGTGTCTTAATGCGAGGGTATTTAGGTAGTGGCTTACCTGTTCGCGGATGGCAGAACATCTCAGTGCCACCTTTAGGCTGATACCACGAGCCGAACGTTTCGGTCAATTTACGGAGCAACTCGGAGCAAGCAGCTAACTCTACGTACAACTCTTCGATTGCTTTTGTGTCAAACGGGAACCCGTTGCGCTCTTGTTTAGCGAGCAGCCATGCAGCACGATGTTCAATGTCAACGGCCTCAAGGGATTCTGACCAGAACGTAGTGTATCCTACGTCCGTAAAGTCAATCTCAGGAGGGAAGTAATGTTTGTCAGAGAGTAGCTTCTCAAGGAGAGCTTTAGTTACCACAACGTCCTGAACGTTATAGTCCATCATCTTCTTCGTTGAAGTTCCACCACTCCATTCCGTCAACGTATTCTTCACC
+
('&&$$&%%$%##$$$###&,9<<8888HJGJFJIEJIJHGJJJGGJJHJJJJJJJIIJDFDA@A434GFFGJJJJHJJJJFIHIJJFHJJJJEJJJGIJIHJFFFDHJIFJEGGCJIGD<889EEBBCBD@@BABB?@CBABHEDCJJIHBDC?J8ABBCHJFHJIJFIDBAC9JGGEHDCF@>>>@EJJJHIJJEGJDEABFFJGHHFJJJIJHJHJGHJHAB@<==>DJJFIFIJFFGHJJJECBEHA@<;==DFFHHGF>::DDJI?:8100099:BC?DEGIGJGGJB4332566'''(:<=?2EDCEBBFHHCEDEEFAD6-<>JFJEFHEJJJJJJJHJEHJJJFJJEGBHJIJECDDJG=::==;<;?FDGJFFJGHJFDDAEFJIADCCFJEC1,)*%%%$%&&$%%%((/03,(((45::::9752.((+16;>>>CJIGIIEAGHIJEDEBBADCBCFF;HFJFEB@BABBBAFFEJGDIDEIIHFJDB?:9:>99::40///,+,++*+,.401;==01::857&&&&'&&&(%%&%&&&$$$%%#%**-)''')%%)%++-',,,1*&%&(((%$%&&&%'(%(*&))))))795566<::664456<<7=44AEGEIEJJDF>76.,++02)()064339;/..0=?@BJFJJIFGJHFCBBE@>.---.((('(&&&&&*+*)*+02320355:<>DJJJ@??>BBDHHJJFJJJ@>?2223////66;JHDGIFFJEFGHEIIDFIJIBBCHJJDFGIGJIHIGEHJCAAA.))*-2.::A@?=>?1100J@89ACCBBCDJJHGJJJD<432159<@ADEA<DABGHGJIJGHCA@ADIGJA@AEIJJJHJJJFEEHJJHDCCGDDCD222<BFJGHDFCCEGFJGFCBCHJJEEEJHJGDH8111JJJ@@??EFFJHDEDFCCDEJBIJJGIJFJFG=BC@@BEHHECJFDCECEGB>>?@HEHFDI@@AAEFFGDC@A00(%%&'(*+59CGDDGFFCHIFHIEFDDE644:<:<CGEJEGDGGJFIIFEECEEJJGHFDFIJHFHGIJJGHFFIF???7774358:89@ACD>99?;=6(('',1()8:88?A@EIDGJJEHJJIJJFG<<<<JGJ4400=3D655>>C@68DEHJJIJJFF8771111E@?E=DCCDFJJJGHJDIJGCFDJJJEEJEJFFJHHJJJJEDCCF==<>9868('''(*%%%''%%&&$(1677:JDCDA7::520022323=>>FDCCCFJDFDDGFG@@@@D?..-,//03++39:@DFIEHHJIGHJGFIFJCFJCBA7666FDCDA@AJJJJGHJGGIJJGJJGGJJJJJJJIJHJIDC@EEIGJJJJJJIJIJJJJJJJGFIJGA60///2133001233/563222ECIHDFIIIJJBDCJIIJJJJJJIFGGIIGDDEGCFAA>?@JFCCEHDGA@BBD.--,./;::4*(()56>?GGJJFCCCFDBB?<<?DAFB@CBDJJFJJGFCG=9735.BAABHEEJBBCDJCEA..,,+-/059:CCB?:<@FJIAABAIJJJJJGIJHHJJJJJJJHGIJGFJACFE@D<6569FIIJGIJJFIJJFJIJJHJHHHJJEJJIJGJJJGJJGJ::9:A>E@;HHIIJJJFIJFHJ=99:JJHHGJIHJJ@==:EIHHJJCCGHEGFHJJGHJIGFEHIHHJJJIJHGGIIJJJFJEEE--,&+0()789?@EFDA=-----,))+>@>A>AECGFHEGDB:<;;88)
@Stanford_s2n_3_T7_No_Sap1_3_8_10_23_Linear_5000_1058
GGCGAGGCGCTTTTTGCGGTCCGGCAGCGTCGAAGGACACTTTAAATTTCTTTGTCATAGCCATAATAATTTCTCCTATAGTTTTATGCCTTTGTTTCTCTTGCCGACACACATGGATGTCTTACCTTTTACTTCGTCCCATGTGAAAATAAGCACATCTTCGTCAACCACAACCGCAAGAATGTCAAAGTCTCCATCCTTATATTCGGACCTACCGCATCCACCTAGCCTAACCTGCTTGGCATCTCCTGTGTTGGTTTGAACCGTTGTGGCTGTTTTAACCTGAACCTTACTAAATTTACCATCCTTACATACAACCAAGTCCTCTTTACTCTGAGTCAGCATAGGGTAATAGACAGTGTACCCAGCTTTGGTAAATTTGTAGGCTACTAGCATTTCAGAAGCAGCACCTGTTAAGTGTCTTTCGTTCATGAGTAGCCTCCTGTATCAGTGGCAAATCGCCCAATTAGGACCCATCTTACCTTCGGTATCCAGAAGAAGCACCGGAAGTTCCAGTGGTCTCCAACCCAGCGCATCGCTTCTTGTGCGGTCTCAATGACCACCTGAGCAATCTCTTCGGTACGGCAGCCTACTTGGATTTCATCATGTACCCATGCCATGTACGCAAAGTCCCAGTCCCAGCCATGCTTCAAGCCTTTCTCTACGAGCATCTCTTCGGTCTTGATAATCCACAGTTTGCAGATGAGAGCACCAGCAGATTGCAGTAGGGTATTCAAGAAGCAGATTAGTGAGGACTACGAACGTGTACCTTACGACCATCCAGACCTTTAATCCAGCAGCATTCCCCCACTTGACTTGTTGCTCACCAGCTACCCATTGAGAGGACTCGACAAGTGTCTGTTGGATAGACTTCGCGGAGTGCTGCAATCGCGGGGGTGTTCTCAAGGAATTTCTTCTTCGTTCTTCCTTACCGCGCTCTTTACCAGCACCAACAATCTGTCCAATCTTCTCATCACCAGCACCATAGAGGAACCCATAGATGAACGTCTTAGCGTTATCTCGGGTAGGTCAGTTCAGCAGCTATCTAACTTATGGTGTGATATCACCCGTCAGAATCTCGTGAGCGTACTCGCCGTTATCAAAGCGAGCCATGAAGTGAGCCAAGCAGCGTAGCTCAAGACCGGATGCGTCGATGCCAGCCTGAACCCAAGGCTTACCAGTTATCCCATCCAAATGGTGCTCAGCGCCAAAAGCAGCGCGACACTGCTCTCCATAAGGAGAACGTACACCCGGAATTTGCGCAAGGTTTGGGAACGCATGGGTCGCACGACCGTAACTGCTCCATTAGGTTAACAGAACCATAAAATACCATCCTCAGCAACATAACGAAGCCATGCTTTGTCTCCCTCAGCAGACTGTCCGATTCGCTTCTGAATCATCAAGTACTCTTTAATGAGGTCGATAGCGGCTTGCTTCTCAGGGTCATCTACACGTACTCCTTCGAGTACCTCATCGTCCACCACAGGAGCACCCTTATCGGTGTACTTGGTCGGGACCCACCCAGCCTCTTGGAGTTTCTTCTGAATGTGGTCACGAGACGAAGGGTTAAACACAACATGTTCAACTGGGGTGTAAGGAGCACCAGCAACGTACTCGCGGGTATCAAGTTCGCAAGGCTCACGGCCTTCTCGCTGTGCCTTGTTCTTAGGCTTCTTAAAGATACCACCAACTTTAGGTGTCTTAATGCGAGGGTATTTAGGTAGTGGCTTACCTGTTCGCGGATGGCAGAACATCTCAGTGCCACCTTTAGGCTGATACCACGAGCCGAACGTTTCGGTCAATTTACGGAGCAACTCGAGCGGCGAGCAGCTAACTCTACGTACAACTCTTCGATTGCTTTTGTGTCAAACGGGAACCCGTTGCGCTCTTGTTTAGCGAGCAGCCATGCAGCACGATGTTCAATGTCAACGGCCTCAAGGGATTCTGACCAGAACGTAGTGTATCCTACGTCCGTAAAGTCAATCTCAGGAGGGAAGTAATGTTTGTCAGAGAGTAGCTTCTCAAGGAGAGCTTTAGTTACCACAACGTCCTGAACGTTATAGTCCATCATCTCTTCGTTGAAGTTCCACCACTCCATTCCGTCAACGTATTTCTCACCC
+
&&&$##%$$$%$&(*&%%%'&$%%&())**589;=FJJHCAAEAFHFJJGJFHHJJJFFGFFJHJJIJEGJJGGHJGGJJJGJJHFHJIHJJGIJHJIJIFJFJFFIEJJJJJHJJJGJJJJJJHJJJJJJJFJIJJHJJBJJHJJHDGEFCBAABCDB@C6EEGHGJG<;8863-+...136...-225EEEEGCHFHHJIJJFJJIGJJGJJJGJJJFGGJGJJJJJIJEJJIJJIJHDJJJHBABGGJJGJD:87883DEJJ>=>=DDJEJJFEG>;;CCF?@@9;73(''(07?A@?BECJHJGHIJIJJJJJGEIJJHJJJJHJJEJJJJ@?>@?<=;<IEDDGGHJJJJJJEJFGHGGCDFDDGJJCCDIIHJJJJHJJIJJFCB<9:257748:=?JFEJJECEEHJJFEGJJJJJJFCCCCEJJGDFCGJGEGJIJIJFJ7767JJF@@@A40/093::CBBCFDJFJJGGJAAACHDJFGJJJJB>>?9:::&&&801CDEAA8;,8:EJJJJJJJJJIGGEHFEIJJGJJHB<=5IHDEEEIJJJJFJGJJJGJGHJIE@AA>A>?;6569EF@@@@CDBB67.--->BDFEGFGFJJGHDDE?@BAJEGJFFG?@=DBAB44425++-95::?<CCDJHDDBHHGEE?<GJCDE7777EHEFJJD=>JFJJIJJH7777HHI:652;5B??EGDJHJJJIEFEGEA?==>6>::1//0/*210'(-,+)((''&%&%$%&(389>@==<<>A;;9:::?8;.../6<<<433353227<6>?;8687***''''+*)+)%)079<<=<HJJJJFJJJIIHHJJJJHJJJGHIJFDHH6556EHGJJIBA?@G6666965780++?BDDJGHDFFF667,+++50000110--'',.4<@?AB?B;9::)(()(%%%'2.('('**+7......//321233?BBBCCIIJIJFJJJJJHJCDHFIDABDBEJJEFGEEGJJJGJIHGGJJGHHJIJEJFGJJJIJJJHFGDBEFB6112('''&%*4;10010///)%$$&%%%%,4J1&&(&&&&&(++%%''(%%())2,---@?1//.//,)(('+7?ACCFDFDJFGI=8666,((238;<=BADJGJGJJEDGIFHGIIHIJJHJD3333HBA@B@AEJGBEEJJHHJJJFEFFDDGJHGJJJJJJJJJIHJJJGB94334;1''CHFJIJFJGFJEDHJHHJJJJJBJHDEDGJIGFBBCDCJJBAECJFGJDGJJIEGJJJF>>>FGH@@<<778:;87671114&++3<=@@@77889631)823;76557944*)))*&'34:CAFGGJGFJJHJJGECBBEJJB??>?=DBA>;;;@@?;=B<;:;>DDJGBCDDJJJJB@A=>?>E??=31.6632-...0;FEDEFG<;;;CBB?ABAB><=>>>557=?JJGJIFJGBBBBJEJGHE<877222=<;>>B@@BBFGEFDE>?BBJJDJI;=C9>CDEDDHJJB7124400/,))-)<DDEHJEDIDJ=:88::<7BBAGFJJJJJJJGJJJDABCHBFBEFJJDEDJIJJJJFIJIJHH>>>>JIJJJJDECDECC8//+''''BB@A@?A==EHJJIJGJGC;<D@?FGJJJHIJJJJJJIG;4333?JFJJGJJJEDCAB;422341..-++.;>?88;9;DA===A3222JHJEBB@EDGFDGHJJJJJGE???EHJJGGJJJJJGJHJJHJJJJJJJFJGJJJHIJCCB@AAEDDCBH?JC>HJJJ<;;:@@AF==DEJFCCEFCDEJCCHIEFEGE??1.+)'''(('&&&'&&'.//016;<>?AFJGIHEJJJJJHJJJJHGDEGIJJJJJJJJFEGGJHBE=D?99@9?:1---;88<;GJJDFJHEJFJJJGFJJJJIHJHGJFFJFJGJJJFIGJB@@@BDAABFJHFJJJHJHGJJJJJJIFJHGJJIEJDEC@;;<BAJEFIIJJFGJFJIDHJHJGECJJHHHEJJFGEJIFJHGJJJHHJJJDJAAEIJIJJJJIGGEFJDGJGIIGHEHJIFJHIGFIEHHHHFGJJJJHJJGIJJJHJHJJJJGDEJJHJJGIJIEFJJEJAC,***(*'&'(*-)*0)'
@Stanford_s2n_3_T7_No_Sap1_3_8_10_23_Linear_5000_1059
GGTATTGGCTTCTTGTATCTCTGGCTAATTGCCAAAGGCCCCACGAAATGAGGCACACTCCGAGAACACAAAGACCCAGACCAATATACGCTACGGTCTCCACAGGTAAATCTCCTTGTCAATAAAGTTGTACTCGTTGAACCGTAGGATTCAGCCATTTGGCCCTGCTTGATAATATCCTCTTCGGTCATACCAGCCTTCGCGCCAATGGACTTAATGCAGTCCCAAAGCGTCTCATGAGGCTCAGGGTCGCGTTTAACCCATTTAGTAACCTCTTGGCCTTTGTTCTTACCGGACTTAAGCACAGACGTTTTAGGCTCGGTTATGAACGGGTTATTCAAGAAGTCCTCGGCGGTATCACCCATCCAGCAATCCCTGAGTAACCATCAGTGATGCCACCCTTGATGGTCTGGAAGAGGTGCCACCAGTCAGCGGACTCTTCGGTCTGAGTCAGGATGTTACCAGTGGTACACCACAGGAAGTCACAGTTAGGGATGGTCTTAAAGTCCTTATCGCAAGAGATGATTACAGCCTTACGAGCACCGAAGGCAGACGGATTGGAAGCAATATCTCCATAACGTCATCACCCTCAAGCATAGGCTCACGGATGCAATAGAACTCTTCGCGCTCAAAGAGAGCATCAAGGAACTCAAAGTACCCTACAGGTTTCTTCACGGCCTTGGTTAGCCTTATAGTTCGGGTCAACCAGTTCTTTACGCCAGTTAACACTATCGGTGAACGCAGCAATTGGAGCACCTGCCCAAGCCTCTACGGGTCTCGTAGGACTTAATGGAATCCTCAAGAATCTGACGGGCCTTAGCGTGGTCACAGCATCGGTGCCAAATCTCTTCCTCCCAAGAGGCATCAAACTCAGCAGCACTCATAGCTTGGAAGACCAGCCAGTCGCCGTCCATCACAAGGATACCCTTGTCGTCGCAGCCTTCACGTAACTCATAGAATTGTTTAAGGTCAAGAAGTGCCATTAAGTTTCTCCTCTAGTTCCGCTACGTATTCGTCAGCTTCCATTAGTTGATTCTTAAGGCTATCGTTCTCACGTTCCAGAGAGTCGATGTAGCCCTGTATATCGTTCCACACATCGCGTGGAATAGTCACAAGGTCACGAGACATTAGACACATCCTCCCATTCGTTTCAGAAAGCGAGTACCGGAAGCAGTGATTTCCCAAGCGCCACCGTTACGTCCACTAGTAGTCAGGCACGAGATGTGACCACGGGAAGCGGCCTCCGCTACGAGGCTCGCATTGTTCCGTACATAGTTGGACTGGAAAGTCTTAGGGCAACTTTTGATTGCTTGCAGCACTTTCAGGTAGTCAGACATCAGAACACCTCCCGTACTGTTGCAGGAGATTGTTTGAAAGAGTCCTTATCTGCATACTCTTCGTGCATGTCCTTAATGGCCTCACGAAATGATGTACGTACTACGAATGTCATCAATACCTCCATACCGTGTGTCAGGAACTGGACAATCATTTCCTTCTGTTACCATTGGGGACAATCGCACCTGAGCCGACCTGCTTACATAGATGCAGCATATCTTTCTCTAAGATTGCCTGAACGTCAGACGACATCTTTGCGGTAACGTCGAAGGACACTTTAAATTTCTTTGTCATAGCCATAATAATTTCTCCTATAGTTTTATGCCTTTGTTTCTCTTGCCGACACACATGGATGTCTTACCTTTTACTTCGTCCCATGTGAAAATAAGCACATCTTCGTCAACCACAACCGCAAGAATGTCAAAGTCTCCATCCTTATATTCGGACCTACCGCATCCACCTAGCCTAACCTGCTTGGCATCTCCTGTGTTGGTTTGAACCGTTGTGGCTGTTTTAACCTGAACCTTACTAAATTTACCATCCTTACATACAACCAAGTCCTCTTTACTCTGAGTCAGCATAGGGTAATAGACAGTGTACCCAGCTTTGGTAAATTTGTAGGCTACTAGCATTTCAGAAGCAGCACCTGTTAAGTGTCTTTCGTTCATGAGTAGCCTCCTGTATCAGTGGCAAATCGCCCAATTAGGACCCATCTTACCTTCGGTATCCAGAAGACACCGGAAGTTCCAGTGGTCTCCAACCCAGCGCATCGCTTCTTGTGCGGTCTCAATGACCACCTGAGCAATCTCTTCGGTACGGCAGCCTACTTGGATTTCATCATGTACCCATGCCATGTACGCAAAGTCCCCATCCCAGCCATGCTTCAAGCCTTTCTCTACGAGCATCTCTTCGGTCTTGATAATCCACAGTTTGCAGATGAGAGCACCAGCAGATTGCAGTAGGGTATTCGAAGGCAGCGTGAGGACTACGAACGTGTACCTTACGACCATCCAGACCTTTAATCCAGCGGCGTTTCCACTTGACTTGTTGCTCACCAGCTACCCATTGAGAGGACTCGACAAGTGTCTGTTCAATACATCGCGGAGTGCTGCAATCGCGGGGGTGTTCTCCAGCAATTTCTTCTTGAGTTCCTTACCGCGCTCTTTACCAGCACCAACAATCTGTCCAATCTTCTCATCACCAGCACCATAGAGGAACCCATAGATGAACGTCTTAGCGTTATCTCGGGTAGGTAGTTCAGCAGCTATCTGGTTCTTAGTGTGGATGTCGCCGTTAAGAATCTCGTGAGCGTACTCGCCGTTATCAAAGCGAGCCATGAAGTGAGCCAAGCAGCGTAGCTCAAGACCGGATGCGTCGATGCCAGCCTGAACCCAAGGCTTACCAGTTATCCCATCCAAATGGTGCTCAGCGCCAAAAGCAGCGCGACACTGCTCTCCATAAGGAGAACGTACACCCGGAATTTGCGCAAGGTTTGGGAACGCATGGGTCGCACGACCCGTAACTGCTCCATTAGGGTTAACAGAACCATGAATCTTACCATCCTCAGCAACATAACGAAGCCATGCTTTGTCTCCCTCAGCAGACTGTCCGATTCGCTTCTGAATCATCAAGTACTCTTTAATGAGGTCGATAGCGGCTTGCTTCTCAGGGTCATCTACACGTACTCCTTCGAGTACCTCATCGTCCACCACAGGAGCACCCTTATCGGTGTACTTGGTCGGGACCCACCCAGCCTCTTGGAGTTTCTTCTGAATGTGGTCACGAGACGAAGGGTTGAAACACAACATGTTCAACTGGGGTGTAGAGACCAGCAACGTACTCGCGGGTATCAAGTTCGCAAGGCTCACGGCCTTCTCGCTGTGCCTTGTTCTTAGGCTTCTTAAAGATACCACCAACTTTAGGTGTCTTAATGCGAGGGTATTTAGGTAGTGGCTTACCTGTTCGCGGATGGCAGAACATCTCAGTGCCACCTTTAGGCTGATACCACGAGCCGAACGTTTCGGTCAATTTACGGAGCAACTCAGAGCGGCGAGCAGCTAACTCTACGTACAACTCTTCGATTGCTTTTGTGTCAAACGGGAACCGTTGCGCTCTTGTTTAGCGAGCAGCCATGCAGCACGATGTTCAATGTCAACGGCCTCAAGGGATTCTGACCAGAACGTAGTGTATCCTACGTCCGTAAAGTCAATCTCAGGAGGGAAGTAATGTTTGTCAGAGAGTAGCTTCTCAAGGAGAGCTTTAGTTACCACAACGTCCTGAACGTTATAGTCCATCATCTCTTCGTTGAAGTTCCACCACTCCATTCCGTCAACGTATCTTTCAC
+
))%&$%$#$$%$'($$$'+)+,-.688*''%%&&<DEEJBCB110''.)//.3302356015=?>@?<J535@F>2EDFEEDJJJJHHEIGHIJECGCHFJGJFHJJJGJEHJHJFGJJJJJJJJFJJGJJFGJJIFFFJFJJFI)))))0'('(/112FEFEJHFDFFFGJJGJJIHHJJIJE?444GJGEGJGDGGGJGJJJJJHJJFGEJIJEJJJJAA@6651ABFHHD@??>CBCDC><1/--035556;<;9;>BB?;:63566;AAD=<@=>GDGGJEJF>A:78JFHJFJJ<<;:,,+,020105@;;:=B;88>BBBEEHJCCBCIJGJDFA?BBEJCJJIJHJIIJJJG<<:<0/.89<@BCFEIJJJJEJGIGJJJHJEJJJJG3223DEFHJJJEFJGJFJFG<<115/,,,,>?CA7666<DFEJCCD64/,44,)))*)''&((''%('&').259889A<>AAJJJJJJJJJJGJHCCEJJJJJIGFDJJJJJJJJJGJJEFJJGJJJIJIJJFJJGGJJJIIJFJJJJIJEEFJ4-,2---=?==<>??755-+('')*<ADIEEDHJHJFJEGGJGJJJJEEFHJIJJEJGFJJJJH9888@EADAB>@EEJ?;::;=:J;333FFJIJJJGHHJFHJHCE@1'=>DJGJJIJJFC==+**+@<)()9:8976402++++-+++/?@??GJJIGFIJIIEJJJHHJGGIJ555676-..:63-))%$$&':>BCJFIFHEIEGJJFGEA60'''(:9=JJJF?@;;::>@:46FJJJGHGJGACCDIIJJJFHC@CCHHJJIIJHJJJJJJJHJGA?>=<;:>7.++,1232<10015?>EGGJJJGGFC@B@GEGGJJGHJIJJJIIHHIB444696))*88<>JFCGIJJIEB>EJGJHJJJHJJJGIJJJGFDDGJHGFHJJJJJFEEJIJJGJJJEGHJJJJJGHJJIJIJJGJJJJHGGIJJJFJJJJJGF@<EDBCEDJGJJJJJJJJEDEDGJIJJJJJJIIHJJJFJIJJHJC=>?AIGA@>:7768;AB@@@89/9AEJJJ@???BA<<:9GHAB<;JJ2////.++/:94***?JEJJHIHIGJDCFFGJJJHJA@?@B:10,+01=J@>@@GCCFCIJJJIHIJJJJJJJIGFIGHJJIJJJJJJHJGJJGFIHA>4003457CJJJJIIGIJJJHJJJJJJHJIJJJJBCB<=>HJJJJJJIEHEFJJICACCJJC<==<=99:7./'(//788ABBJCFEIJI???@JJHHDJGFJIHJIJF??ACGHFIGJEDCDHFC@?>?C?>EGEDJJHJJGJJJJJJJJJJGFGJJIJJHGHGHJDJFJJJHFGD>@<740,*(((()28;E878==?@;:*(((@E:0...;9;DIJIJJJJGJJJJFJHIJJJJIJJJJJJFI9CAGEEIJHJJJJJJID/..--651//7--(=BFHDJJJJJJEFJFJHJJGJJJGJHJJJJGJEJIED;7-BC??=233IGIJJIJJJJE....JGJJJJGJGJDA=BEJJFEGJFHFDIHJIGDGJFFJDGGGEHJJJFIHEJHGJBBBCGJHJJGJHJFFJIJFJIGCCFJGGEJGGJJCIJJGIJJJJJGGIJJJJJIHJJHJIJJJHJJGJGFJHG4444CJGGEGHFJJJFJGIJJJJDFFCBCDJJJIJGJGJJGJJHABGGJJJ5*)))?B@AJCJJHDB@?DDHDGEFDDDGJJHIJJIGHHHJGFII??9---=5498566FJGC<;;<FGDJDJJGGFGHG=<<<FECCBFFJFIHJJJJFJDCJJFFGJJFEJJJHIHEG2*&&*)068D>??EJA@B@JJHEGIJJJJFJFED???@GEJ32200/03200006767819CFGGFEJJIJJJ@@3659;.?CEFJGJJJJJGDJEDJEFGIHFJHHEGJJD<@===?AIJJJHJJGJJJJHJFJJJJJHGB>?DJJJFGJJIJIJJGJJJJIGJJJEIJFIEHJHCFFEBC<<==CEEEFJIJJJJJJIJJJJJGJHHGEECHJHFD@>9322229>=E::95:3AC?JFJGJJHJJJJFGG=EHIJFHJGJGEBBDDJGJJJJJJJJJFDJHIJJFFCAFFDDGCICDJJJJJFJJJHFJJJJGGBABCJJFGDGJCCEBDIJJJGJCG?;::CGI====FBEBJEDGJEJJFJHIJJJJEFFEJJEJJGJHFGC?9JJJJJHJIHJJHJHHDJBCJHEJIHFHFJEJHJGFIHJJJFJJJJGCIEHIJJJJFJGJIFJJFHJJJJHJJGGJJJJIJJG@@A=>>B?DD@-,+,2:94445;56;<5444;;=AGJJJJHJHFJ@???BJJJIEDEDDJBC<7CFIGJHD:7756685C;=JJJJGJJJJEDEJJJJICEDJC=EA=@>7==ADJJJIHBEFHF?CE@664/)%%'),---//<=DIGGGEIJJJJJFCJFDFIHIGDD<<,'%%%&'8=8889FD?8889D?94?0>HFEEJJJJIJGJGJFJ@@@<<<...*0,,&&%&+011../.785553BFBAACJJJJJFGHFEJJEFJJJHJJJHJGEGJHIHFJICDCA?C<;GHCJ;::;AEJIDCCDEDCIJJJJJJJ=A@AAIGHGJJIBDABEHDDDFFC>?>>ECEHIIJFJEFDJIFGHCBJJEIJJEGFGJJHCFIHJFFHJEGEDJEHCEJIJJEEAA;HED>@@@DFIEFECCCDJGIEGHGEFFDEFJCDFGEJDJJFJJEJFHJEJHJJJJFIGJJIFIJJIEFGFFGGHGJJJGJFCCEJJIIJJJFFDJBCCJBDCBA1111:9:67ABGDEJDJ=<<<EDCEEEDEJJFGDHDEHDJIEHEE@@@AE@F?<<<>BC....IDDECBB=83))019;>@AABCJJJFFJECGEHJGGJJJJJJIJHDFDDJJJJJ@??JDJGJEDBABADDFEJGGJJIJB@>@;:99=;=AJJHHJJJFIJEIHJGGJJHJGHA@@BJJFFJFHEJJJJJIJIJJIGJIHJGIJGJJIEDEHJJJJJJJJGGJGJJC?99=7666AHHC:97667B777DDGICJFBBBBG1/..-00122295684@?1+9779@<<-CJFJFFFEHEJDEHHGGIJJJJJEDEDJJJIIIGD0'''(-8<78DJGFEJJ6667EHJJJFF4.+,+12.786676<<98///166>AA43334B=FGEFGGJIJJJJJJGEC@<;DCGDFCCFDF0(((-56>DFGG@A?57::72''((BDJFHJJJJFJJJJIJJFHIJEJJIHJJJAAA=BJJHIJEJGJJJJJJJGIIJJIJA?=>>:99CDEJEJ++++3GJGJGAHE=IIFIJJJJHJCA55:>J866788878;<<J:999JGECFIHGJJJIJJJIJHCFJGGHJDDDEGJEGHFHDCEFHJJJJFCE<9:>JIFJ?FJIGJEB667:55561.5*<?AEEE@8884AFE@JJCDCFIFCGJJEJJFJIGGDFGJJIHFJJHFJJJEDCDJEEJJJJJHCBDCDGJIJJJJCB4445B>===AJIGHJJJJJIHJJEJJJJJJHJHJBJHEJJJJJJJJJJJHJJJJJJJIHEJJJHE=<=JJJJJJHJJJJDBBJIJJGFFJHHHHIHFGJCBBCDJGHGJ=GGJJIFJIGF@DDJHFFEFJJHJHEJJJJJHHF@<<=55511%%%%&'%'&
@Stanford_s2n_3_T7_No_Sap1_3_8_10_23_Linear_5000_1060
ATGCTATCTTCGGACCTACCGCATCCACCTAGCCTAACCTGCTTGGCATCTCCTGTGTTGGTTTGAACCGTTGTGGCTGTTTTAACCTGAACCTTACTAAATTTACCATCCTTTAAGTAACCAAGTCCTCTTTACTCTGAGTCAGCATAGGGTAATAGACAGTGTACCCAGCTTTGGTAAATTTGTAGGCTACTAGCATTTCAGAAGCAGCACCTGTTAAGTGTCTTTCGTTCATGAGTAGCCTCCTGTATCAGTGGCAAATCGCCCAATTAGGACCCATCTACCTTGGTATCCAGAAGACACCGGAAGTTCCAGTGGTCTCCAACCCAGCGCATCGCTTCTTGTGCGGTCTCAATGACCACCTGAGCAATCTCTTCGGTACGGCAGCCTACTTGGATTTCATCATGTACCCATGCCATGTACGCAAAGTCCCCATCCCAGCCATGCTTCAAGCCTTTCTCTACGAGCATCTCTTCGGTCTTGATAATCCACAGTTTGCAGATGAGAGCACCAGCAGATTGCAGTAGGGTATTCAAGGCAGCGTGAGGACTACGAACGTGTACCTTACGACCATCCAGACCTTTAATCCAGCGGCGTTTCCACTTGACTTGTTGCTCACCAGCTACCCATTGAGAGGACTCGACAAGTGTCTGTTGGATAGACTCGCGGAGTGCTGCAATCGCGGGGGTGTTCTCAAGGAATTTCTTCTTGAGTTCCTTACCGCGCTCTTTACCAGCACCAACGATCTGTCCAATCTTCTCATCACCAGCACCATAGAGGAACCCATAGATGAACGTCTTAGCGTTATCTCGGGTAGGTAGTTCAGCAGCTATCTGGTTCTTAGTGTGGATGTCGCCGTTAAGAATCTCGTGAGCGTACTCGCCGTTATCAAAGCGAGCCATGAAGTGAGCCAAGCAGCGTAGCTCAAGAAGAACCGGATGCGTCGATGCCAGCCTGAACCCAAGGCTTACCAGTTATCCCATCCAAATGGTGCTCAGCGCCAAAAGCAGCGCGACACTGCTCTCCATAAGGAGAACGTACACCCGGAATTTGCGCAAGGTTTGGGAACGCATGGGTCGCACGACCCGTCCAGGCAGCTGATTCAC
+
'&&'(&&'&&%()*??BCJGBEFFJIJFJIHJJHEEDHIFHJHEIEJJJHHJGJJFJFCCCJJJGJHJJDFGFHJJJJEDHHHEDEBB6666211,,--2:9<;3322644475+1110//4:?@?>@D:::<0000<:7775-,+.;999=<766,,,-++**+:;>?@CCEJE===AFEJJJ?=822352.+*+001@A@DFHIIFDIHIFFIJIH?877:?@??82334:AFAACCEJIFJJIJHJHIFFDEGJGJFFJ644/1..12//,,)*/')'&$$'+/&))0334;;AA@GJGFJEJHJGFHFJ?FDEJJJJJJJHIHEHGCCDFFIHJGJHIIIJHFGCDHJJJJEJJDGGJFEFGEECCJHHJJJGEFJJHDJGEGHHEFDB866&&&&&'(),112<;@A?GFIJJJIJFIDF?....80.,-75575>?BDEC???7JJHHFJG?1JJJHJIHJJIGJJJJJ====EFFDDJGECHJJJJJIJJJGFBB@6558EFFHC@AHJIJGGGJJJJIFHGJJIJHJGIHG32239(&&&&'..,))*,(''&''...-.67?EIHGJJD?:7*70(9?BJJJJEFJDHEFBG8IJEHFFIJJJFHFFDFJHDIHJJJGGJJJ?HJJHGIJJDIGHJJHJJIJJJJI@??@732<@88FHIEJFJFJFJ@@@<<;<<CGJHHDGB@>=@DFHDEGD@D=1-,(../56<:<6;DDDHFFFA7440/.11198000''''0,,+,8:<=DB;;5/1EGJJJJEGJJDHAA??ABCBDJJJHIFFHJJJHHIHE>>GFFECDCA@9999=@>=02367=CG@@@AIJIGJHJJEEGDJJEIJJGJJJJJDHIJJIIHIJJJJJFFJJJHDCI>>=>JEGJIHJJJGJJIFEJCBFEGIHJJGCBBDDGEG@??78788<:***,0..($%%:?@@@GIFBAAAJBEIDDEFJJEJJHFJIFJJJJIJJJIJJHJJJJIGJJJJGJJJHIHIJJGGJJIJJJJHFFFJEJGHJGJJJJHIJBJ@@@?FHEHHHJFIEJJG?GJJFJBBFFHGJJHJIEBEDEJD@A?@2233A4433('''/(,(((')&$$$'))))&%#
@Stanford_s2n_3_T7_No_Sap1_3_8_10_23_Linear_5000_1061
GTGGTTTCGCCTAAAGCGTGGCACTGAGATGTTCTGCCATCCGCGAACGGGTCAGCCACTACCTAAATACCCTCCGCATTAAGACACCTAAAGTTGGTGGTATCTTTAAGAAGCCTAAGAACAAGGCACAGCGAGAAGGCCGTGAGCCTTGCGAACTTGATACCCGCGAGTACGTTTGCTGGTGCTCCTTACACCCCAGTTGAACATGTTGTGTTTAACCCTTCGTCTCGTGACCACATTCAGAAGAAACTCCAAGAGGCTGGGTGGGTCCCGACCAAGTACACCGATAAGGGTGCTCCTGTGGTGGACGATGAGGTACTAGAAGGAGTACGTGTAGATGACCCTGAGAAGCAAGCCGCTATCGACCTCATTAAAGAGTACTTGATGATTCAGAAGCGAATCGGACAGTCTGCTGAGGAGACAAAGCATGGCTTCGTTATGTTGCTGAGGATGGTAAGATTCATGGTTCTGTTAACCCTAATGGAGCAGTTACGGGTCGTGCGACCCATGCGTTTTTGCCAAACCTCGCAAATTCCGGGTGTACGTTCTCCTTATGGAGAGCAGTGTCGCGCTGCTTTTGGCGCTGAGCACCATTTGGATGGGATAACTGGTAAGCCTCGGGTTCAGGCTGGCATCGACGCATCCGGTGTGAACTGCTGTTCAGGCTACACTCATAGTACTTTAAATGGTAAACACTGCACCAATCTCGCAACATCAGCATCAAAGCGATGGCTTGCTCAACTACCTACCAATAACACTAAGCATTTTCCTCTATCGGTCTCTGGTGCTGGTGGAATTGGAAGGATTTGACGGTACCTTCGTGGTATAATGAGCCATCGAACTCAAGGATCCTCGGAACACCAGATGCAGCACTTCGCGAGTCTATCCAACAGACACTTGTCAGTCCTCTCAATGGGTAGCTGGTGAGCAACAAGTCAAGTGGAAACGCCGCTGGATTAAAGGTCTGGATGGTCGTAAGGTACACGTTCGTAGTCCTCACGCTGCCTTGAATACCCTACTGCAATCTGCTGGTGCTCTCATCTGCAAACTGTGGATTATCAAGACCGAAGAGATGCTCGTAGAGAAAGGCTTGAAGCATGGCTGGGATGGGGACTTTGCGTACATGGCATGGGTACATGATGAAATCCAAGTAGGCTGCCGTACCAGAAGAGATTGCTCAGGTGGTCATTGAGACCGCACAAGAAGCGATGCGCTGGGTTGGAGACCACTGGAACTTCCGGTGTCTTCTGGATACCGAAGGTAAGATGGGTCCTAATTGGGCGATTTGCCACTGATACAGGAGGCTACTCATGAACGAAAGACACTTAACAGGTGCTGCTTCTGAAATGCTAGTAGCCTACAAATTTACCCAAAGCTGGGTACACTGTCTATTACCCTATGCTGACTCAGAGTAAAGAGGACTTGGTTGTATGTAAGGATGGTAAATTTAGTAAGGTTCAGGTTAAAACAGCCACAACGGTTCAAACCAACACAGGAGATGCCAAGCAGGTTAGGCTAGGTGGATGCGGTAGGTCCGAATATAAGGATGGAGACTTTGACATTCTTGCGGTTGTGGTTGACGAAGATGTGCTTATTTTCACATGGGACGAAGTAAAAGGTAAGACATCCATGTGTGTCGGCAAGAGAAACAAAGGCATAAAACTATAGGAGAAATTATTATGGCTATGACAAAGAAATTTAAAGTGTCCTTCGACGTTACCGCAAAGATGTCGTCTGACGTTCAGGCAATCTTAGAGAAAGATATGCTGCATCTATGTAAGCAGGTCGGCTCAGGTGCGATTGTCCCCAATGGTAAACAGAAGGAAATGATTGTCCAGTTCCTGACACACGGTATGGAAGGATTGATGACATTCGTAGTACGTACATCATTTCGTGAGGCCAGTGGGCATTGTCACGAAGAGTATGCAGGGATGAAGGACTCTTTCAAACAATCTCCTGCAACAGTACGGGAGGTGTTCTGATGTCTGACTACCTGAAAGTGCTGCAAGCAATGGGAAGAAAGTTACCTAAGACTTTCCAGTCCAACTATGTACGGAACAATGCGAGCCTCGTAGCGGAGGCCGCTTCCGTGGTCACATCTCGTGCCTGACTACTAGTGGACGTAACGGTGGCGCTTGGGAAATCACTGCTTCCGGTACTCGCTTTCTGAAACGAATGGGAGGATGTGTCTAATGTACGTGACCTTGTGACTATTCCACGCGATGTGTGGAACGATATACGGGCTACATCGACTCTCTGGAACGTGAGAACGATAGCCTTAAGAATCAACTAATGGATCGACGAATACGTAGCGGAACTAGAGGAGAAACTTAATGGCACTTCTTGACCTTAAACAATTCTATGAGTTACGTGAAGGCTGCGACGACAAGGGTATCCTTGTGATGGACGGCGACTGGCTGGTCTTCCAAGCTATGAGTGCTGCTGAGTTTGATGCCTCTTGGGAGGAAGAGATTTGGCACCGATGCTGTGACCACGCTAAGGCCCGTCAGATTCTGAGGATTCCATTAAGTCCTACGAGACCCGTAAGAAGGCTTGGGCAGGTGCTCCAATTGTCCTTGCGTTCACCGATAGTGTTAACTGGCGTAAAGAACTGGTTGACCCGAACTATCGGCTAACCGTAAGGCCGTGAAGAAACCTGTAGGGTACTTTGAGTTCCTTGATGCTCTCTTTGAGCGCGAAGAGTTCTATTGCATCCGTGAGCCTATGCTTGAGGGTGATGACGTTATGGGAGTTATTGCTTCCAATCCGTCTGCCTTTCGGTGCTCGTAAGGCTGTAATCATCTCTTGCGATAAGGACTTTAAGACCATCCCTAACTGTGACTTCCTGTGGTGTACCACTGGTAACATCCTGACTCAGACCGAAGAGTCCGCTGACTGGTGGCACCTCTTCCAGACCATCAAGGGTGACATCACTGATGGTTACTCAGGGATTGCTGGATGGGGTGATACCGCCGAGGACTTCTTGAATAACCCGTTCATAACCGAGCCTAAAACGTCTGTGCTTAAGTCCGGTAAGAACAAAGGCCAAGAGGTTACTAAATGGGTTAAACGCGACCCTGAGCCTCATGAGACGCTTTGGGACTGCATTAAGTCCATTGGCGCGAAGGCTGGTATGACCGAAGAGGATATTATCAAGCAGGGCCAAATGGCTCGAATCCTTGCCGGTTCAACGAGTACAACTTTATTGACAAGGAGATTTACCTGTGGAGACCGTGAGTAGCTCAGTTCTCGGGTCTTTGTGTTCTCGGAGTGTGCCTCATTTCGTGGGGCCTTTGGGACTTCACCCAGAATAATCAAGTCGTTACACGACACTAAGTGATAAACTCAAGGTCCCTAAATTAATACGACTCACTATAGGGAGATAGGGGCCCTTACGATTATTACTTTAAGATTTAACTCTAAGAGGAATCTTTATTATGTTAACACCTATTAACCAATTACTTAAGAACCCTAACGATATTCCAGATGTACCTCGTGCAACCGCTGAGTATCTACAGGTTCGATTCAACTATGCGTACCTCGAAGCGTCTGGTCATATAGGACTTATGCGTGCTAATGGTTGTAGTGAGGCCCACATCTGGGTTTCATTCAGGGCCTACAGTATGCTCTAACGTCATTGACGAGATTGAGTTACGCAAGGAACAACTAAGAGATGATGGGGAGGATTGACACTATGTGTTTCTCACCGAAAATTAAAACTCCGAAGATGGATACCAATCAGATTCGAGCCGTTGAGCCAGCGCCTCTGACCCAAGAAGTGTAAGCGTGGAGTTCGGTGGGTCTTCTGATGAGACGGATACCGAGGGCACCGAAGTGTCTGGACGCAAAGGCCTCAAGGTCGAACGTGATGATTCCGTAGCGAAGTCTAAAGCCAGCGGCAATGGCTCCGCTCGTATGAAATCTTCCATCCGTAAGTCCGCATTTGGAGGTAAGAAGTGATGTCTGAGTTCACATGTGTGGAGGCTAAGAGTCGCTTCCGTGCAATCCGGTGGACTGTGGAACGCCTTGGGTTGCCTAAAGGATTCGAAGGACACTTTGTGGGCTACAGCCTCTACGTAGACGAAGTGATGGACATGTCTGGTTGCCGTGAAGAGTACATTCTGGACTCTACCGGAAAACATGTAGCGTACTTCGCGTGGTGCGTAAGCTGTGACATTCACCACAAAGGAGACATTCTGGATGTAACGTCCGTTGTCATTAATCCTGAGGCAGACTCTAAGGGCTTACAGCGATTCCTAGCGAAACGCTTTAAGTACCTTGCGGAACTCCACGATTGCGATTGGGTGTCTCGTTGTAAGCATGAAGGCGAGATAATGCGTGTATACTTTAAGGAGGTATAAGTTATGGGTAAGAAAGTTAAGAAGGCCGTGAAGAAAGTCACCAAGTCCGTTAAGAAAGTCGTTAAGGAAGGGGCTCGTCCGGTTAAACAGGTTGCTGGCGGTCTAGCTGGTCTGGCTGGTGGTACTGGTGAAGCACAGATGGTGGAAGTACCAGCTGCCGCACAGATTGTTGACGTACCTGAGAAAGAGGTTTCCACTGAGGACGAAGCACAGACAGAAAGCGGACGCAAGAAAGCTCGTGCTGGCGGTAAGAAATCCTTGAGTGTAGCCCGTAGCTCCGGTGGCGGTATCAACATTTAATCAGGAGGTTATCGTAGAAGCTGCATTAATGAACGGAGGTCAACTTCTGGGTTATGGTTCATGGTGGGTTAATGACTAAACTGGCTGATTCCACATGGCACATTCTGAGGAGACATATGGTCCAGTTCCAACAGGAATTGTGGTGATGCATATCTGCGATAACCCTAGGTGCTATAACATAAAGCACCTTACGCTTGGAACTCCAAAGGATAATTCCGAGGACATGGTTACCAAAGGTAGACAGGCTAAAGGAGAGGAACTAAGCAAGAAACTTACAAGTACAGACGTTCTCGCTATACGCTGAC
+
&$%%%&'%$&',('&&%&&+00,++'&'.//15,,++,(+,,2>3332//..('''*()**&2247@JCBE>>0,()-1=?@FIFGCEIFJIJIGJJJJIJJGGBC@><=??GHGGGHGGGFHECDDDCECJJCBCEEFJHFHEDEJEFC;><999<94340---+BBCGDA?554/-75678JJHGHJC?@EDCGFFBCDJEIEJJIGJEJJJFEDDGJCDEA@AAH@@ABJJJJJHDIFJJJGEJJJJJIJIHFEJJJGDJGJDC7D77BBHFIJJGJFJJJ1,,CDIJIJIIJJJGJFJHJFFHJE877676741.)%%&'34>DAABFIJGJFJJJDEGHIDBAJGGHJJIJJJFHFFJJGHHJJFFF=JJJGJJHJJJJGJEC@?>=@AGJJEJEIJJJHJFEEFJJEJ:210+5---<@ADCAAACCFBBAA@??=@@AE?=>F@B3333>>?@@@BCB@CBABCB@9=9:-8--BJHGIFEJHHHIA@CDCCDCGFJJJJJJJGC?6856-,,+23:9;'&''+3,8DEDCDEJFCBCDJHEJ>>F9DGGJJJHJJJIIJGHJIDIGJJFHGDGJJJEIEEDAC<;;<JBCBBHFJJHEFDDEJFHGEJFJ,,,,FIJIGJJGF@AABE???=>88882+)+*&''&&%&(%$$#$%%&*(&$$%%$%##$##$%+%%%&%$$###&$$%$%%$(&&#$&###&'''((%%$$%%&*+*'%%&'&&')&&&%##%(&&&'$$$#''((('''$##%%&&'(%$#$'&%##$%&'&%%%''%$$$%&'$&%%##$%&&&$%%$$##$$%%%$%%$$%*($%$$%$##$%%$$$#%&((&%%%'&%$$#$%%('&&&$&%&$%%%&%&%%&%'8:;<;;<>BEEEGHJFJAAAAB5-)''(EDFIEAAB??@@FDCCDGJFFEEEIJFHJDGIEJHJHJEEB@?:120&'CFIFEFFHJGEBDCC;;;:=<>CCDJCC7655/,-456666D..../>>>90700<AABAFJEBHGFA??@BGEGDIDHFBDCDCDACDCFCBBCBB@654447@B@A@CA>?>=@BCA@AAEDIDEEJJEDCEGDIHEFEECAABBCFGDFHBBBJGGFDFFDBA@A@@A@BDDDBDE@@?>A@EACAAAC==<AAFBEDGB@?9:782**,-;CJC?@BACEDEFJFFFHFFEBCDCFA>??ACEFEIFAA??@AADDHFGFFBADB@???CCCA?@??@?8544:D:999C777788758=ABB?===>8676.-**,+833347774545???CB@??>@?A@A@A@BA@@>@?@C>999AA@>==964686224ABCDBCABCEBA?@???>=;:;<?@@?@AABB?6892)=?@ABBECB;941125:;<<?>?A@C@>?@CA@@@A>>==?100522+))).))>C@@::::===???AA@?>>@ADDC>==<>@CCGJBCA=A@DC@C@AC>>>A>?>?DABBED@>??JBBDCA@A@B><<AAC?>>?>??@?>>?BG2-,,,--.//..,'%%'()-*+45;@:967><;>A?EIJJJDHFEJHJJIJJJDJCEDGJJEJJJJGJJJJJJCHB875551589JDCEDIIJFJJJH@55;556FFIJJGJJJJJJJJGIGHJJJGHHHJJJJJJJGEJFIJJIJJJJJFGHF=830068HJJJJGGCBCJJJJJFJJHJGJIIIJJJJCBCBFGJGEA@@@JJJJJFJFGJJJII??@;>;>?HHJIJF213J=JHHJIIHJFIJJJJJGJJJFGJFJHJIJEJGJIJIJHEDJ@?>??A;:;A@AECGHBBBCFEFDJHJJIGCCBBJGJJHCIIBD@ABB?JJJA?@?DBBHGJJHJIGFJGGJIJHIHJHJJJJJJJGJJ8888B000012-)+)-'&()021/-)'&'''')*()&($$%&'')*+(((()*/---+(,8?BHHGIJJJGGD865(''''&&)@=522675555HIJGJIJJJIJJJGJJGJJJFJJJJJFF77723,.00017689)))*6547866465+>BFHJJHFJJJIGJJDFFH9999JFDC@AB855222035<DFJ443209,?@CCGHHEJGJGGJJJJHJGGJIDEIGEFJIIJGGIG7666110171--1>FDDCCGA?@ABJIJFJHIDEAABAHJJEEIJJEJJFGDGJJIGDFCGJ;:77:64/.014>DHGJGF@>>JGGJJJJHJJJIIJJJJJHJHC,,,+3/1(((3FJJJJHJJIJJJJJJJIIGGHJFIJFHGJG<;;;E<78=>JHGA@?AA@?-('%%$$%+189;DCCDFEFEFFJJ866;BBIJJJJJJHJJJJJJHIHFCBAFHFA21264::89>>EE5555HHH<<<<FDIDJJJJEIFCCDHGIJHGDGHFJIJJHHFIJFIFJBAABHFJJCBCAJC./((@ABCG5556JJGJGFJ@==>JFGJGDFFFGG999;EA@??>J9:84+::CCDCEDIFIGHJGJIFEHFIC@@@A33127?A?A>35))DGGJIJFBJ>=<8:9:?311000263)1145789?AFC@BEJJEFIEEJCA@ADFEJHJHJHHFDDADEJGJJIIHDJGCEJHIJJHFDEEJJJIEHGJID>::;:-,+0+*%$%&*))*/+F@?>@DC11''''.+))+-,/--3564112@7777FD:;F8GDJJEIJJIJJIJJJHGJIEJJJHJIJHHHJDGGIJGHHJIIJJJGJFCEAAB?CDIJJJJJA@@@FJHJJGFJIFJFGJEHGBCEDDIJDEC>?9</.++,CJGEFHGCDEFJJHEFFGJFFJIHJHFJEFDFHFFJJJIJGFHHJFJJIJJHIFJJJFFFHFFJHIJFHHJJGJEIEJ9999FIFCDEFJHJJJJEEJGEFFEHFEEG@JDHGJEJFFGJFACBDFJA@@=EEIJJC:::::EJGFCCCGEDDFCGEEEEBCCFA@@AIEEFCE77:;BBCJFBACABCCHDEGCA?889322,,..=<;;AEDCBBBGHFFGEEIFDICHJGBBBCJDFGJFC>;<C@::7449;@<=B????@BDCEECBBBA?65666777=<<=>862223519::BA@;;??>??A:988F<>>F@BCBDB2111<<>@DBCBEDJ=:=<BBD<889>;;<=><=>>??BCC?@@AB::9:CIDEGDIIGJJC9984420+**)%%%$%(,++,-5779<=?<<CCCABFAFEBBBBDBBCCFDCD:BDGDD@@??77)&&'(%###&%$%((.,,-BDEJIGHJJFDFDCABJFDDFDA>BFJHJAAC?CC<86160,-+(++2*+4453IJGGJGHAA@@JFIEFHIJJBCACJEFHFJHJJJEGDGFJIGJJJJJJGIGJDFHJHIDCBDBCEJFHGJGGJEECCA??DJD6JE3=@?@9645877;FACBDJFGADFHGE666?HDJFDHJJJIHJJJGDDCBJA@?BJ7767DJJJJJHGEE?JGIFBBFFDJJDECGFJ=:99>AFFCDEGHGGJJJGJJAA?/,,,065511A@EFGHCBDFEFIJJJJIJEHFFDDEDFHFJJJJHJJJJFJJJJGJGHGJJJHFHEDGJJGJJGJJGJDCDA::::CJFG....**;:DGABBA>=<>?CFJ?=54476414++)*,.0+*++5:BA@AEJJFFGJJJHHHJFGD140243555EJJJJCED@ACIHHFDHEDFDAAABEHJJJJJJ?:<J3/178DEC<A>?77665DHFJJHFHFJGFHJHIBBBAIDFJGJIIJG<;<<FGJJHJJJJHJJIHHGC?A=>853)'')+)**+*++////@BCE>;;<IJJGHFFHJHJJEHCD>@BDIIBAAAHGEFFEEHHJFECDCCJJJJJJGFHFFFJEBACJJEEGEFHIJJAJJJJEGEIJJFJIJJHGJJJIJEGJJJFJE@?>@EFEDEEJEHJJJFJ7667FJEFJFGFHJHEIGHFJJJHFJJIJFJFJJGJFIHGHJIIJGJHFGHEJJJJJIJBBB?ABGJFABBDFIGJJIJIHIIIJJJJJHEDDCADBD((((1+++@B><<:<>ABEHJD=;;;>GFFB@@BGFJFDFJHFJFDB:9,))+---.11000<+++@BFDCBDDJDDEFFIHEIBA87--.1=>>76679B>>@FAC?>:9:;IDA=::*)))=>CHECCBFGEFJJHJJJICDCEDB9.--/10./777AACCCFFHHJIJJJEEIJHJGHDIEJHEECDFE::::899:?CGJHJJJJEJJJJIJHJJEEGGJHJIJJIGDB>612:<CHJJJHHJIHCGJJFJJFJEIIJJJJJJJJGFHJJJJJHDJJJJGGFHJIJEJEDEEGJGJEJGFHHEJHJGJHJJJGJHJJJIJE?CGIHJHJGJIJFEJJHGEJGDCFGCC=;;9<@GCBEHIHFJJJJJJJIJIIJJEFDDDGCGB=@DFIJHJAA@AGIFIFHDEGFEGGBD@C?GDEFJJHJJIHIIFHJJIHJGHDHEJEJGJJEECAB:651200/004CJJJJFJJ77:<@CDDD?=43101,)).*++-005:>@GFEJJJIHHJFEJJJIJJJJFFIJGJJJJFFIJJJJFIGDIJIJIHEJGDDFJEHJGDED@@?=;<A?8=?=;<BEJHGGGJJJGFGJGIHFIJJEHJHJGFJGGDEBBEDDCCIJHHIIFHIJJHEHCDDBHFEJIGGFFFCEBC4++%%%&&$$$'%%($%%&%%%%&&'&$$#$#&&%%$$&+*'((''&#$$#$$##%#%$%&%#####%%'$%''&&&&%&%%$&'&&''&'($$##&*+/,++10/-.7<??@DHHJJJJGFIFJFFHJHJJHJJJFGJGFJGEHFJFEHFIJGGGGJJJJJJEDBBC==<<>33006033585/0=DFHE?=?DJJGJIGBD..--268A??@CEEECEDFGEIF;:::CJFJJGJEHJGFJEEHJJHGDBA66757B:5.***''((&%&),,.64777?BDE44224&%$
@Stanford_s2n_3_T7_No_Sap1_3_8_10_23_Linear_5000_1062
ACCCAGCCTCTTGGGACTTTCTTCTGAAATGATGTGAGGGTCACGAGACGAAGGGTTAAACACAACATGTTCAACTGGGGTGTAAGGAGCACCAGCAACGTACTAGCGGGTATCAAGTTCGCAAGGCTCACGGCCTTCTCGCTGTGCCTTGTTCTTAGGCTTCTTAAAGATACCACCAACTTTAGGTGTCTTAATGCGAGGGTATTTAGGTAGTGGCTTACCTGTTCGCGGATGGCAGAACGTCTCAGTGCCACCTTTAGGCTGATACCACGAGCCGAACGTTTCGGTCAATTTACGGAGCAACTCAGAGCGGCGAGCAGCTAACTCTACGTACAACTCTTCGATTGCTTTTGTGTCAAACGGGAACCCGTTGCGCTCTTGTTTAGCGAGCAGCCATGCAGCACGATGTTCAATGTCAACGGCCTCAAGGGATTCTGACCAGAACGTAGTGTATCCTACGTCCGTAAAGTCAATCTCAGGAGGGAAGTAATGTTTGTCAGAGAGTAGCTTCTCAAGGAGAGCTTTAGTTACCACAACGTCCTGAACGTTATAGTCCATCATCTCTTCGTTGAAGTTCCACCACTCCATTCCGTTGACGTTACTCTTCA
+
@@@<:99=@61/()(''(()),*&'(**-*,+*('$$&()$266*)))1?CHJJGJE42238GCEHJHEGHJJJGIIFJJJHEJGHHHJJIJFHJJ<=<=JECG44436864449=;<<88700::B???@B@DEJJIJJGJIJJEJIDJ6666@955GEJEBA855HFJJJJEJGJIEJJGJDCEIJGJFEHJJJJJJHJIIJFGJJJJJHGJJJJFJIHJJHJFDFJHHECAAA11127,,*+**17<9:9:JFJHBJGHJ55549<9:4456C<<;9*)))6466@?>>AH??000;002CFHDEFJJDHFEJGJEDEGIIFHJJJJJHFJHHEJIJJIFIGJJIJFJJJHJJHIFJJJJHJHEEBAFFJJJJHJJJIGJ=>JJJGGJHGJJJIJJJJJFJGHJIJJJJJJJJJHJIJHJGIJJJHJJJHJFHBAFFJJHHJEJGHEHEHJHJJJJJJHHJGJJJJJIJFJEHF>?CCFIIIJIJJJJJJJJJJ1/..4JIJGJHHJFF99CCJJFHJC>=JIHJGIGHBCCHJHJEEEGJJJJEFJJCDEBE3JJGJJHHHJB=;=CHJECFJJ;;:22238&&&'.',)'''%%%$%$$''%$
@Stanford_s2n_3_T7_No_Sap1_3_8_10_23_Linear_5000_1063
GCAGCACTCCCGCGAGTCTATCCAACAGACACTTGTCAGTCCTCTCAATGGGTAGCTGGTGAGCAACAAGTCAAGTGGAAACGCCGCTGGATTAAAGGTCTGGATGGTCGTAAGGTACACGTTCGTAGTCCTCACGCTGCCTTGAATACCCTACTGCAATCTGCTGGTGCTCTCATCTGCAAACTGTGGATTATCAAGACCGAAGAGATGTCTCGTAGAGAAAGGCTTGAAGCATGGCTGGGATGGGGACTTTGCGTACATGGCATGGGTACATGATGAAATCCAAGTAGGCTGCCGTACCGAAGATGCTCAGGTGGTCATTGAGACCGCACAAGAAGCGATGCGCTGGGTAGAATGGAACTTCCGTGTCTTTGTTGGATACCGAAGGTAAGATCGGTATTAATTGGGCGATTTGCCACTGATACAGGAGGCTACTCATGAACGAAAGACACTTAACAGGTGCTGCTTCTGAAATGCTAGTAGCCTACAAATTACCCAAAGCTGGGTACACTGTCTATTACCCTATGCTGACTCAGAGTAAAGAGGACTTGGTTGTATGTAAGGATGGTAAATTTAGTAAGGTTCAGGTTAAAACAGCCACAACGGTTCAAACCAACACAGGAGATGCCAAGCAGGTTAGGCTAGGTGGATGCGGTAGGTCCGAATATAAGGATGGAGACTTTGACATTCTTGCGGTTGTGGTTGACGAAGATGTGCTTATTTTCACATGGGACGAAGTAAAAGGTAAGACATCCATGTGTGTCGGCAAGAGAAACAAAGGCATAAAACTATAGGAGAAATTATTATGGCTATGACAAAGAAATTTAAAGTGTCCTTCGACGTTACCGCAAAGATGTCGTCTGACGTAGGCAATCTTAGAGAAAGATATGCTGCATCTATGTAAGCAGGTTGGCTCAGGTGCGATTGTCCCAATGGTAAACAGAAGGAAATGATTGTCCAGTTCCTGACACACGGTATGGAAGGATTGATGACATTCGTAGTACGTACATCATTTCGTGAGGCCATTAAGGACATGCACGAAGAGTATGCAGATAAGGACTCTTTCAAACAATCTCCTGCAAGACAGTTCCGGGAGGTGTTCTGATGTCTGACTACCTGTGAAAGTGCTGCAAGCAATCAAAAGTTGCCCTAGAGCTTTTCCAGTCCAACTATGTACGGAACAATGCGAGGCCTCGTAGCGGAGGCCACTTGCATCATGACATTCGTGCCTGACTACTAGTGGACGTAACGGTGGCGCTTGGGAAATCACTGCTTCCGGTACTCGCTTTCTGAAACGAATGGGAGGATGTGTCTAATGTCTCGTGACCTTGTGACTATTCCACGCGATGTGTGGAACGATATACAGGGCTACATCGACTCTCTGGAACGTGAGAACGATAGCCTTAAGAATCAACTAATGGAAGCTGACGAATACGTAGCGGAACTGAGGAGAAACTTAATGGCACTTCTTGACCTTAAACAATTCTATGAGTTACGTGAAGGCTGCGACGACAAGGGTATCCTTGTGATGGACGGCGACTGGCTGGTCTTCCAAGCTATGAGTGCTGCTGAGTTTGATGCCTCTTGGGAGGAAGAGATTTGGCACCGATGCTGTGACCACGCTAAGGCCCGTCAGATTCTGAGGATTCCATTAAGTCCTACGAGACCCGTAAGAAGGCTTGGGCAGGTGCTCCAATTGTCCTTGCGTTCACCGATAGTGTTAACTGGCGTAAAGAACTGGTTGACCCGAACTATAAGGCTAACCGTAAGGCCGTGAAGAAACCTGTAGGGTACTTTGAGTTCCTTGATGCTCTCTTTGAGCGCGGGAAGAATTATATATGCATCCGTGAGCCTATGCTTGAGGGTGATGACGTTATGGGAGTTATTGCTTCCAATCCGTCTGCCTTCGGTGCTCGTAAGGCTGTAATCATCTCTTGCGATAAGGACTTTAAGACCATCCCTAACTGTGACTTCCTGTGGTGTACCACTGGTAACATCCTGACTCAGACAAAGGTGCCAGAGCTGACTGGTGGCACCTCTCCAGACCATCAAGGGTGACATCACTGATGGTTACTCAGGGATTGCTGGATGGGGTGATACCGCCAGGGACTTCTTGAATAACCCGTTCATAACCGAGCCTAAAACGTCTGTGCTTAAGTCCGGTAAGAACAAAGGCCAAGAGGTTACTAAATGGGTTAAACGCGACCCTGAGCCTCATGAGACGCTTTGGGACTGCATTAAGTCCATTGGCGCGAAGGCTGGTATGACCGAAGAGGATATTATCAAGCAGGGATTTGGCTCAATCCTACGGTTCAACGAGTACAACTTTATTGACAAGGAGATTTACCTGTGGAGACCGTAGCGTATATTGGTCTGGGTCTTTGTGTTCTCGGAGTGTGCCTCATTTCGTGGGGCCTTTGGGACTTAGCCAGAATAATCAAGTCGTTACACGACACTAAGTGATAAACTCAAGGTCCCTAAATTAATACGACTCACTATAGGGAGATAGGGGCCTTTACGATTATTACTTTAAGATTTAACTCTAAGAGGAATCTTTATTATGTTAACACCTATTAACCAATTACTTAAGAACCCTAACGATATTCCAGATGTCCCTCGATTTGCAACCGCTGAGTATCTACAGGTTCGATTCAACTATGCGTACCTCGAAGCGTCTGGTCATATAGGACTTATGCGTGCTAATGGTTGTAGTGAGGCCCACATCTTGGGTTTCATTCAGGGCCTACAGTATGCCTCTAACGTCATTGACGA
+
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
@Stanford_s2n_3_T7_No_Sap1_3_8_10_23_Linear_5000_1064
CATATGGTGGAGGCTAAGAGTCGCTTCCGTGCAATCCGGTGGACTGTGGAACACCTGGGTTGCCTAAAGGATTCGAAGGACACTTTGTGGGCTACAGCCTCTACGTAGACGAAGTGATGGACATGTCTGGTTGCCGTGAAGAGTACATTCTGGACTCTACGAAAACATGCTCACGTACTGCGCGTGGTGCGTAAGCTGTGACATTCACCACAAAGGAGGCGTTCTTGTGGATGTAACGTCCGTTGTCATTAATCCTGAGGCAGACTCTAAGGGCTTACAGCGATTCCTAGCGAAACGCTTTAAGTACCTTAGGAACTCCACGATTGCGATTGGGTGTCTGGTTTGTAAGCATGAAGGCGAGACAATGCGTGTATACTTTAAGGAGGTATAAGTTATAGGGTAAGAAACTTAAGAAGGCCGTGAAGAAAGTCACCAAGTCCGTTTAAGAAGTCGTTAAGGAAGGGGCTCGTCCGGTTAAACAGGTTGCTGGCGGTCTAGCTGGTCTGGCTGGTGGTACTGGTGAAGCACAGATGGTGGAAGTACAAGCTGCCGCACAGATTGTTGACGTACCTGAGAAAGAGGTTTCCACTGAGGACGAAGCACAGACAGAAAGCGGACGCAAGAAACTACGTGCTGGCGGTAAGAAATCCTTGAGTGTAGCCCGTAGCTCCGGTGGCGGTATCAACATTTAATCAGGAGGTTATCGTGGAAGACTGCATTGAATGGACCGGAGGTGTCAACTCTAAGGGTTATGGTCGTAAGTGGGTTAATGGTAAACTTGTGACTCCACATAGGCACATCTATGAGGAGACATCTGGTTAGGTTCAGACAGGAATTGTGGTGATGCATATCTGCGATAACCCTAGGTGCTATAACATAAAGCACCTTACGCTTGGAACTCCAAAGGATAATTCCGAGGACATGGTTACCAAAGGTAGACAGGCTAAAGGAGAGGAACTAAGAAACTTACAGAGTCAGACGTTCTGCGCTTATCGCTGA
+
-,+*))()(,-22,,,-59;;869:;;?:;DHECDFGIGFEDDDJJJJJHJJ<=<:003AG9889@A@>>9::(,,-.,@@---/718::;:JA?222=<3+,:=<30000336><<=<?=DEBBCB@8566->?>A;;;<IDFFFGIDCEJJFJEFJ80%%(.0/'''''&&).01))%$&*;=BEJGIJGCABCGIHJDCJFH?<=>?A788<B1;:8864223////9??@<<DDDB@6657=8778?DJIFJFJEFD322583203=@@>?>>B999JHJJJJJJGJJJJIJJJGJE=657)(('*&()+++++**,=AABEFDCGD9999A@?>....31334;96666>ECC@===A@AACDFCDJHJBCADE@BCFJIEGGDA@>?C??&&&&2,))*0/,,,*.7?>>@EJCDJHDICJGEJGJGFDEAGEGEB6*//-.2)*(((((&%%1356<<=E>::985556:<>AFJJHJGJIJJIHJJEJ?>HE99AAFGJJIJJJJJGE=:::JHHIFGIHJHGFFGEFGDJJAA9(??@DCEB@?@ECCEFDDIHGFJDFEFFDJAACHJJGIJEJJGJ1AA?>??@E<<<@C=>64557EDGEHGEEEC443/((*)',+(()78555;EDFGEJJFHHJIGJDDABEEEDDJJ@@<<>A::8A?FIF>=<<82222;@@??BJB@?ACDEDGDE@>>>FEHGIGJDJEEEHEHE-,,,*('(-2,/3**+.2119:BDFJJIIGHHJJJFJJGIFGDB?A@BC:887663+(''(((*5=ECF?@ADHECAA@B:76.)/,'&'%$%%,,+***.%&&(&&42360.++++7...-*'('&$$$$((,8=JJDIJFGJJJJJFJCBBAHJIJJEFFDIDFHHH;88DHFECDEIJJJFJ?>>>42'''9;IHFIEFIFFJHIJJHGIEGJGJJJHJGDGDC>@=:;<77,*',9:5<<<?@>=<<-*'')*+,))('&&()%)&&'*&$
@Stanford_s2n_3_T7_No_Sap1_3_8_10_23_Linear_5000_1065
GGACGGGGGACTTGACGGTCACAGCATCGGTGCCAAATCTCTTCCTCCCAAGAGGCATCAAACTCAGCAGCACTCATAGCTTGGAAGACCAGCCAGTCGCCGTCCATCACAAGGATACCCTTGTCGTCGCAGCCTTCACGTAACTCATAGAATTGTTTAAGGTCAAGAAGTGCCATTAGTTCTTCCTCTAGTTCCGCTACATATTCGTCAGCTTCCATTAGTTGATTCTTAAGGCTATCGTTCTCACGTTCCAGAGAGTCGATGTAGCCCTGTATATCGTTCCACACATCGCGTGGAATAGTCACAAGGTCACGAGACATTAGACACATCCTCCCATTCGTTTCAGAAAGCGAGTACCGGAAGCAGTGATTTCCCAAGCGCCACCGTTACGTCCACTAGTAGTCAGGCACGAGATGTGACCACGGGAAGCGGCCTCCGCTACGAGGCTCGCATTGTTCCGTACATAGTTGGACTGGAAAGTCTTAGGGCGAACTTTTGATTGCTTGCAGCACTTTCAGGTAGTCAGACATCGAGACACCTCCCGTACTGTTGCAGATCTTTGAAAGAGTCCTTATCTGCATACTCTTCGTGCATGTCCTTAATGGCCTCACGAAATGATGTAGTTGCTGCGAATGTCATCAATCCTTCCATACCGTGTGTCAGGAACTGGACAATCATTTCCTTCTGTTAGTTGGGGACAATCGCCCCTGAGCCGACCTGCTTACATAGATGCAGCATATCTTTCTCTAAGATTGCCTGAACGTCAGACGACATCTTTGCGGTAACATCGAAGGACACTTTAAATTTCTTTGTCATAGCCATAATAATTTTCTCCTATAGTTTTATGCCTTTGTTTCTCTTGCCGACACACATGGATGTCTTACCTTTTACTTCGTCCCATGTGAAAATAAGCACATCTTCGTCAACCACAACCGCAAGAATGTCAAAGTCTCCATCCTTATATTCGGACCTACCGCATCCACCTAGCCTAACCTGCTTGGCATCTCCTGTGTTGGTTTGAACCGTTGTGGCTGTTTAACCTGAACCTTACTAAATTTACCATCCTTACATACAACCAAGTCCTCTTTACTCTGAGTCAGCATAGGGTAATAGACAGTGTACCCAGCTTTGGTGAATTTGTAGGCTACTAGCATTTCAGAAGCAGCACCTGTTAAGTGTCTTTCGTTCATGAGTAGCCTCCTGTATCAGTGGCAAATCGCCCAATTAGGACCCATCTTACCTTCGGTATCCAGAAGACACCGGAAGTTCCGTGGTCTCCAACCCAGCGCATCGCTTCTTGTGCGGTCTCAATGACCACCTGAGCAATCTCTTCGGTACGGCAGACCTACTTGGATTTCATCATGTACCCATGCCATGTACGCAAAGTCCCCATCCCAGCCATGCTTCAAGCCTTTCTCTACGAGCATCTCTTCGGTCTTGATAATCCACAGTTTGCAGATCGAAGCACCGGCGGGAGTTTGCAGTAGGGTATTCAAGGCAGCGTGAGGACTACGAACGTGTACCTTACGACCATCCAGACCTTTAATCCAGCGGCGTTTCCACTTGACTTGTTGCTCACCAGCTACCCATTGAGAGGACTCGACAGTGTCTGTTGGATCGCGCGGAGTGCTGCAATCGCGGGGGTGTTCTCAAGGAATTTCTTCTTGGTTTCTTACCGCGCTCTTTACCAGCACCAACAATCTGTCCAATCTTCTCATCACCAGCACCATAGAGGAACCCATAGATGAACGTCTTAGCGTTATCTCGGGTAGGTAGTTCAGCAGCTATCTGGTTCTTAGTGTGGATGTCGCCGTTAAGAATCTCGTGAGCGTACTCGCCGTTATCAAAGCCAGCCATGAAGTGAGCCAAGCAGCGTAGCTCAAGACCGGATGCGTCGATGCCAGCCTGAACCCAAGGCTTACCAGTTATCCCATCCAAATGGTGCTCAGCGCCAAAAGCAGCGCGACACTGCTCTCCATAAGGAGAACGTACACCCGGAATTTGCGCAAGGTTTGGGAACGCATCGGTTGAGCACGACCCGTAACTGCTCCATTAGGGTTAACAGAACCATGAATCTACCATCCTCAGCAACATAACGAAGCCATGCTTTGTCTCCCTAGCAGACTGTCCGATTCGCTTCTGAATCATCAAGTACTCTTAATGAGGTCGATAGCGGCTTGCTTCTCAGGGTCGTGCTACCACGTACTCCTTCGAGTACCTCGTCGTCCACCACAGGAGCACCCTTATCGGTGTACTTGGTCGGGACCCACCCAGCCTCTTGGAGTTTCTTCTGAATGTGGTCACGAGACGAAGGGTTGAACACCAACATGTTCAACTGGGGTGTAAGGAGCACCAGCAACGTACTCGCGGGTATCAAGTTCGCAAGGCTCACGGCCTTCTCGCTGTGCCTTGTTCTTAGGCTTCTTAAAATTATCCACCAACTTTAGGTGTCTTAATGCGAGGGTATTTAGGTAGTGGCTTACCTGTTCGCGGATGGCAGAACATCAGTGCCACCAGCTGATACCACAAGCCGAAGCGTCGGTCAATTTACGGAGCAACTCAGAGCGGCGAGCAGCTAACTCTACGTACAACTCTTCGATTGCTTTTGTGTCAAACGGGAACCCGTTGCGCTCTTGTTTAGCGAGCAGCCATGCAGCACGATGTTCAATGTCAACAGCCTCAAGGGATTCTGACCAGAACGTCGTGTATCCTACGTCCGTAAAGTCAATCTCAGGAGGGGAAGTAATGTTTGTCAGAGAGTAGCTTCTGCAAGGAGAGCTTTCATTACCCACAACGTCCTGAACCGTATAGTCCATCATCTCTTCGTTGAAGTTCCACCACTCCATTCCGTCAACGTATTCTTCAT
+
++++,//1-)$$$##$$%'&%%$$%),++-.FJEBEDEHHJJJAA==CHGJJGJGJFJJJJHJGFJHFHGJHJHHDJJJHJJHJJGJJJB:8545996*(366:96:5)(&%%%&--(()0946@:::FJDCBBBGBJGJJJJJJJHJIFJJJJJIJJJHJJJBDDHECDAB=22222--621(%***+0:;==>@ABEIHJJGEGBADCA@CCCDHJJJHHJJJJJIJJJEJJJFJJD7679:?>EGEJHGBHJJJJIJGFFGJGJJIJHJCA>JJ*))*=B=CJJJF@3334IBBB@;;;80066<=B87998978BEE=9::1J1289@>>:454/+++0,000022/***-33446AJGJ???=>99<9@D@IHEDHHEJ;7;A@DEEJHJJFJGHEGJGJJGH::..3////..89:JCEBFJFJ@?ADJJJJCHFJGFIJIEFIEEEJJ7777DHJIJFIHHIHJJHHIJGJJJJJH91112<))('.6??<;>CCCDJFIJJJJFJJJJJJIHJGGE88680/*%%&/./ABB89>3EGJHEEGB=4..*()))*))*562000>FBHAAEGJGHDCDCJJGHGDIJJHIJ:+**.////7-.:9:>@C==620)'&')*0/0.---/,+++B;;;;>@?:;9211-(&'JJJ*'&'.17899GJ??@>?>;;9;=;..,)'#$%%-5=EFC5440.*.-,,..356:=>@BEDFGDJGGCCFCCJDFHGG:::;DB>??>:324CA?@@AHHIJJJHJJJJGHHJJJJJEFB?DB6660//()(..ABD?@@GEJIFJJJJJJHIJJJ::9:;DDBHCJHCIA=FFFD@AJJJJFHJGEBA?DJDFCHIJG:87?<51+**JJ66;;EFIH<<;3444;=;67779787891@>>?@DHEDDABD?>2222;;@BJGFGGJHGJJJ>?=22383150//03FDCDJBJIJJHGJJJHJHFGFFEFGGJJHG777GGIGEJGGCCJGFJJJHJIJJJJJJJJ;=JJGFIFJHHJJHJJGEJFJ?@871--,--./521*)()()...?EFFFBBADHJFJHGGHEGGEEIFJFHJJJDIDFDDHGF::::JJIJJJFEJGGJJJCAABEDIE@??>@=>45@A775*)))8>9=76656544-.222AC@DFCEIFEDJDEDCGDGC@?@CEIFJH9889<;;-,,-0111FGJGJHBC<9556EJGHEIF:::<6667;:;;?FCB000;6888=89EHJJJFJHIJFJFAA@>?FEJGC?A&&&''''''HGJJGEHDFJGIJJJJJHJJJGHJIJJIJHFJFIHJJIHJJJJHJ@??@HICBADIDFE=;:.**++-655568FIJEFDJFHJEDAGHJJJHHFFJHHGG??55589--,,-;?@CCDCCJJJJGHJJIJJDEJ@>FDJJIJGFJJJIGJJA7222DJFHEIHFDFGJJJFJFJGJFGD@666677;:-'')'&$&&&&'&....))))888.&%'&&&))()*/79;<@ABGJJIJBA:400../'3222:AF;;6=*,/120+=@DJHGGEGJFJFGIJCEGIGJGJJJFJCACEHGJGJGIFJJHJGG?;::/(('(+'&'''('''((+,)*)*%$$&(/8:=666EBHEEE<98775899;;:6555888:::96344000+)++.)%&,/==DBJIGFGAAA@DEEJJJGHFEJJHJJJA0--1<JJJIFDJIHJDJHJEJHEJJFIJHHJJEFHJHGEEIJJHFEFFJJIEJDJ3322-,,*.///0/,++,/0666=>CADCGHF:0>=569:?JGGFJHJJJBBBGEJHEIHIJGIGEEEDJIGCE>888<HHEC43200+('()012GHFEG@?@@JIJJJJEJJGJFGIJJ=<=776<:<JB@@88?@GJHHJJIHJJJJJJJIFHGJJGJGIFJJGJJHIJGEGJJGGJJJIHJ@@BAJI?<=BIGJHJGJJJEEFJJJJHHJIHGFGBBCDJHECCB?>2221*+*5479;AJFEHEJJJJEIHJID??>>(''',((((),++.01-..6BEEEG?<0//&''/'><?@43348844.,/.''%'78=FFJ=99?GEC7668;000152/032766)''',,33&&&&&%(//8555?BDEGJFJEJDHFEC==0+*%&412/11+7=333::3//0100./5;B=;:7233386733...+*(*++.45==>>>>=3,)((**)+,--.3:9:9:;++)).-.)((*-.-''2235DDA@?>'''&...723<3CDJHGFAA>>E?EJGDJIGJIFJIJIJIGJHJIJJFC?>>>EDE>>==0,))*,0+/;EJJJJDAAAAFJJJJGIDGDGHJIGJJFJFGGFGHGGJHJIIJJJJJJJFJEJJGGGIIJJJGHIHFFGEJEEJJJJIGJJGJJJJGBGB6EJGCC<;92000/0/-))')5****@1000<EFJGIJHJGJJHIFJGJJJJJJHHFGFJJFJJJIJHHJJA@A?CCBJHJ<:9;6++%$%&(+,+,('((-347('''*&%%&*)**'%%&$$&&====>><=::=FH@??>7677JGFDH@@@@FDE?>>@EGDGDDDEHIJJHGJJJBCBCJFHGJJHJJHH6666?=>>GBJFBDAACHEE@?A<FFIGIIGEHDFJIJJGJJJJJFJDEEFJJJDBFDG:876''''/,,001<;<92...333...0345554888BFC><<=AA=B=<<=@5100*(&%(+*445@BGCDEEHIDCCBC410--J+'''&&&'+&&'(;@IJJF===9/,*,+--,*0+,-/0000)$$###$()*,=ACEHHCE?C4:20.12>ACDFFGIGIJCHG7612<?IA=::>?>?5***+4,(&
@Stanford_s2n_3_T7_No_Sap1_3_8_10_23_Linear_5000_1066
GCAATAGAACTCTTCGCGCTCAAAGAGAGCATCAAGGAACTCAAAGTACCCTACAGGTTTCTTCACGGCCTTACGGTTAGCCTTATAGTTCGGGTCAACCAGTTCTTTACGCCAGTTAACACTATCGGTGAACGCAAGGACAATTGGAGCACCTGCCCAAGCCTTCTTACGGGTCTCGTAGGACTTAATGGAATCCTCAAGAATCTGACGGGCCTTGGCGTGGTCACAGCATCGGTGCCAAATCTCTTCCTCCCAAGAGGCATCAAACTCAGCAGCACTCATAGCTTGGAAGACCAGCCAGTCGCCGTCCATCACAAGGATACCCTTGTCGTCGCAGCCTTCACGTAACTCATAGAATTGTTTAAGGTCAGAAGTGCCATTAAGTTTCTCCTCTAGTTCCGCTACGTATTCGTCAGCTTCCATTAGTTGATTCTTAAGGCTATCGTTCTCACGTTCCAGAGAGTCGATGTAGCCCTGTATATCGTTCCACACATCGCGTGGAATAGTCACAAGGTCACGAGACGCTCAGACACATCCTCCCATTCGTTTCAGAAAGCGAGTACCGGAAGCAGTGATTTCCCAAGCGCCACCGTTACGTCCACTAGTAGTCAGGCACAATGTGACCACGGGAAGCGGCCTCCGCTACGAGGCTCGCATTGTTCCGTACATAGTTGGACTGGAAAGTCTCGGCAACTTTTGATTGCTTGCAGCACTTTCAGGTAGTCAGACATCAGAACACCTCCCGTACTGTTGCAGGAGATTGTTTGAAAGAGTCCTTATCTGCATCTCTTCGTGCATGTCCTTAATGGCCTCACGAAATGATGTACGTACTACGAATGTCATCAATCCTTCCATACCGTGTGTCAGGAACTGGACAATCATTTCCTTCTGTTACCATTGGGGACAATCGCACCTGAGCCGACCTGCTTACATAGATGCAGCATATCTTTCTCTAAGATTGCCTGAATCTCAGACGACATCTTTGCGGTAACGTCGAAGGACACTTTAAATTTCTTTGTCATAGCCATAATAATTTCTCCTATAGTTTTATGCCTTTGTTTCTCTTGCCGACACACATGGATGTCTTACCTTTTACTTCATTCCCATGTGAAAATAAGCACATCTTCGTCAACCACGAACCGCAAGAATGTCAAAGTCTCCATCCTTATATTCGGACCTACCGCATCCACCTAGCCTAACCTGCTTGGCATCTCCTGTGTTGGTTTGAACCGTTGTGGCTGTTTTAACCTGAACCTTACTGATTGCCAGTCCTTACATACAACCAAGTCCTCTTTACTCTGAGTCAGCATAGGGTAATAGACAGTGTACCCAGCTTTGGTAAATTTGTAGGCTACTTTAGCATTTCAGAAGCAGCACCTGTTAAGTGTCTTTCGTTCATGAGTAGCCTCCTGTATCAGTGGCAAATCGCCCAATTAGGACCCATCTTACCCCTCGGTATCCAGAAGACACCGGAAGTTCCAGTGGTCTCCAACCCAGCGCATCGCTTCTTGTGCGGTCTCAATGACCACCTGAGCAATCTCTTCGGTACGGCAGCCTACTTGGATTTCATCATGTACCCATGCCATGTACGCAAAGTCCCCATCCCAGCCATGCTTCAAGCCTTTCTCTACGAGCATCTCTTCGGTCTTGATAATCCACAGTTTGCAGATGAGAGCACCAGCAGATTGCAGTAGGGTATTCAAGGCAGCGTGAGGACTACGAACGTGTACCTTACGACCATCCAGACCTTTAATCCAGCGGCGTTTCCACTTGACTTGTTGCTCACCAGCTACCCATTGAGAGGACTCGACAAGTGTCTGTTGGATAGACTCGCGGAGTGCTGCAATCGCGAGATCTATCAAGGAACTTCTTCTTGAGTTCCTTACCGCGCTCTTTACCAGCACCAACAATCTGTCCAATCTTCTCATCACCAGCACCATAGAGGAACCCATAGATGAACGTCTTAGCGTTATCTCGGGTAGGTAGTTCAGCAGCTATCTGGTTCTTAGTGTGGATGTCGCCGTTAAGAATCTCGTGAGCGTACTCGCCGTTATCAAAGCGAGCCATGAAGTGAGCCAAGCAGCGTAGCTCAAGACCGGATGCGTCGATGCCAGCCTGAACCCAAGGCTTACCAGTTATCCCATCCAAATGGTGCTCAGCGCCAAAAGCAGCGCGACACTGCTCTCCATAAGGAGAACGTACACCCGGAATTTGCGCAAGGTTTGGGAACGCATGGGTCGCACGACCCGTAACTGCTCCATTAGGGTTAACAGAACCATGAATCTTACCATCCTCAGCAACATAACGAAGCCATGCTTTTCTCCCTCAGCAGACTGTCCGATTCGCTTCTGAATCATCAAGTACTCTTTAATGAGGTCGATAGCGGCTTGCTTCTCAGGGTCATCTACACGTACTCCTTCGAGTACCTCATCGTCCACCACAGGAGCACCCTTATCGGTGTACTTGGTCGGGACCCACCCAGCCTCTGGAGTTTCTTCTGAATGTGGTCACGAGACGAAGGGTTCAACCCAACATGTCCGACTGGGGTGTAAGGACGCCAGCAACGTACTCGCGGGTATCAAGTTCACAGGCTCACGGCCTTCTCGCTGTGCCTTGTTCTTAGGCTTCTTAAAGATACCACCAACTTTAGGTGTCTTAATGCGAGGGTATTTAGGTAGTGGCTTACCTGTTCGCGGATGGCAGAACATCTCAGTGCCACCTTTAGGCTGATACCACGAGCCGAACGTTTCGGTCAATTTACGGAGCAACTGGGCAAGGGCTAACTCTACGTACAACTCTTCGATTGCTTTTGTGTCAAACGGGAACCCGTTGCGCTCTTGTTTAGCGAGCAGCCATGCAGCACGATGTTCAATGTCAACGGCCTCAAGGGATTCTGACCAGAACGTAGTGTATCCTACGTCCGTAAAGTCAATCTCAGGAGGGAAGTAATGTTTGTCAGAGAGTAGCTTCTCAAGGAGAGCTTTAGTTACCACAACGTCCTGAACGTTATAGTCCATCATCTCTTCGTTGAAGTTCCACCACTCCATTCCGTCAACGTATTCTTCACC
+
23<?<9444<=<=IFDIJJJDA@AJJJJJFEJJIJGJJJJJJFJJJGJJGJJJJIJJGJIE977?J@BABGGJDHHGHDHJFFC;=0,,0-*--<6554=65445566@@EIFJJJJHIGJJHJJIDEEHJJD1000677445@EJFHHJBBCEACEIJJJIHHG?99>AEFFFJFJHJDGEJGJGFJJHJJJIJHJBFBDJJA@JDJD;;:?D:8++,-?>?GGJJFFJFEDBDGEJJJJJJJJJJJIJGHIJGEEIFIJJEFDJJJFJFIJIGGJJHJJJEBEHEHJJJJJJJGHJIFJGHJIIJGFFGE6..-.32.&&)6;B?:;>999FGFHJJJJFGJJJIHGJHJJJGIJIJJGJJHFI@>)'&&-*,.9;;@FJFCABDA@/)&'.'',,)>;=@72++**--3:EDD@@?DH=JF6DJJJJJJJGHDCIJJJJJJGFJHJJJJEHHHJIFJJJJJJJHJJJJJJJJJJJIFJJA??A@B8BIJFGEHFEEFJJJHIJHFJFHEFHJ<98)''+)&%%%''(/4<745<>66:2<B7555BACJDFHEH@@@AIHHJJJHJHEEGFHDIE@;0,?DEIJEEIIJGJEGFGIG9990//0222679523(''(.-.000@==>CFFHFGHIIFJDIJGJJEHJEFE>>==B;<;77454001013449=<>==?BIDC?=,'()=>554;>;;;<>>>=>@@@BBCA@A=...////.1003--,,,+-/4232482+:99=><<=<?>=?=>>><?><:@D@D?:99:?A;;:951--''+0@A<==>@@??AA@@<<CBBA??8542223A?==>>>>=@>;;9:;;=>?@76667::;===<>;;::;;<<?JJ??@@??>@A@>>::9:<<=>?B>AADC;6)58<;:77:???==<;::9:<<?=<<;8778>??=<;;:7778;;<;:;;8888==43;725336575455.(&%')((./1114785456?=7766874431113544+++0A>><<;==??B><;87778:;8978977;<=>=<<875567:?65449<>A=999:=I:;;;433379JJA999:;:9::9;;::>@@>;;;:87759;799:<=<<<:988:9:8898/****.//557++++24989<<<:9889:;;:::;<::889<:8:6678:99;99998998;;:@>;98789988:;<<:::9=:8666:;===88876443678622229:899:<>><;7667877777;543)('''&&%(&'',-33532324468865568877866668998667797322375544444767883334<<;::9;:8443366:;5555:<66511.6986779<=;:9999::99::88756776555?>22228988864456999;<9865556::::7772///28966656678<=999;985/-1''5565566;876778863447:888;;<:985JFJJFGEHJIJFJJJJGHIJJIHFBJGEJEGHFJHIGJJGJGJJI3335BAA??CDC?@A@<<98:<@@AA>9334DIIJJDJJHJJJFJJGHJJJJJJHJGGHHFBAEIFA?@@@GFCA@HJJGGJIJIFJCCA@@J;8JJJJJJJJJJFFJJJ41/11FJJIJIJJFJJJJJGEGJJJJB78-.-34300/)+(()*)+.01IFDJFJJJIJHJJJJJJHJJGJJJJJFIHJCJJIEJIJJJJJIHDGEIJ?@=779;??BA-'JFJJJJJJJJIJFJHGJIJJGJJJJJGEFJJIJJJJIGJIFJGFEGCFFJJHIIHCDDJHJJGJGEEDGF5555?<<<<=<==EIJEDEFFJGEGBA?7&%&&*))**+345C9((((FIJJJ;:::BBED;0AEJJHFC?==86765@@CJECCE::;2222CC@@?AJJJJCBDJJJJJJJJGJJJJDJEFFHJJIJHGJJJJJJJFJHJFJHIHJJJJJJJDFJFJJHIGCEEGHDGFFHFJJGJ??>83=7457?FHJJJJHJ8888FB;DEGGEHJIJFHFGFFGIJCCBJJJGJJJJABADGJGJFJEHJIGHG==>BBDHEHJJJFJJJFIJC??A99HIJGFFECFA@@@HJJJJIJJIJEJHJJJJJFJGIJHJGJEFJFJGJGBADJJHJJFAAA@EDDJ?<9:=>E=<<;JJ:::<<=>E=JED?HIFGFJJIJJHJJJJJJJIJJHJJJJJGJJJFJIHHEFHJJJGJGB==>@CDDCEECEJJJJGIGFGGI6522555231CAEG;::<>?CIGIFJFHIGEJEGJIFJJJJFJJJJJGJCDDHH@8888B=6/,,8=B?@?AFBABEFGJFGJJJJJJJJJFJJHJJJJJIFHHGIGFHJJJIHJJFJHJIGHJIGJJJJJJC>>??@4--//CJJFJJJJGJFJHJIJGFJGGGHJJFJEJFJJIHHGIJHIJJIJJJJJIJIJJCFIJHGJJGIGIAA@=<<;AABE@FJJFIJHJEB,,ADJE@9994>9899<<;=?5330///1+*+4798.&((((''(6341/(('''(*0/==<;5-10-'&&&(113CCEJIEEJJJJIJGHI8-+))+&*,('''566BFHJIGJJJJFFGJJJJHFJJJJJJIBCJFJJEFC=BFGJJGJJJJJJJJJJ@787IJJJFJJJJJGJJGGJJEEBD:;;<????HEJGEIGJEIHHEFFFJJJHFIGJJJFEHJJIJFJHJ;;;;?F=CD@D;:99;30/.///3164335542+++///.011<10174/---&%##%%%$$$'&&&'''+-69AEFFJJJJJGAAABJFJJJJJJJIJJJJJFEGFC@ABD>>>>JFJGGEFJGJFIFJJJJJGIHJJJJJJGJHGGIJGJEDDCFGJGJJGHEFJGHJIHJHJJJJJGJFJJJJFGJECHDIFFGJJJJJIEFCJIDFFEECCCCGC::?@CDHFHJHEJJICFIHJG?99:JJJJFJJJJE;---.44C33230*./01?BEJFIIDEEHJ8888FDCBGJEHJJEJGHJIIJJJJBAABAFABBCJJIJJHGHFCEJDJFJJ?>>?F<<7489676(
@Stanford_s2n_3_T7_No_Sap1_3_8_10_23_Linear_5000_1067
ATAGGACTTGTGCTGAAATGGTTGTAGTGCAGGCCCACGTGAGTCATTGAGGCCTAGTATGCCTCTAACGTCATTGACGAGATTGAGTTACGCAAGGAACAACTAAGAGATGATGGGGAGGATTGACACTATGTGTTTCTCACCGAAAATTAAAACTCCGAAGATGGATACCAATCAGATTCGAGCCGTTGAGCCAGCGCCTCTGACCCAAGAAGTGTCAAGCGTGGAGTTCGGTGGGTCTTCTGATGAGACGGATACCGAGGGCACCGAAGTGTCTGGACGCAAAGGCCTCAAGGTCGAACGTGATGATTCCGTAGCGAAGTCTAAAGCCAGCGGCAATCGCTCGCTCGTATGAAATCTTCCATCCGTAAGTCCGCATTTGGAGGTAAGAAGTGATGTCTGAGTTCACATGTGTGGAGGCTAAGAGTCGCTTCCGTGCAATCCGGTGGACTGTGGAACACCTTGGGTTGCCTAAAGGATTCAAAGGACGCTTTGGGCTGGGCCTGCTCGTAGACGAAGTGATGGACATGTCTGGTTGCCGTGAAGAGTACATTCTGGACTCTACCGGAAAACATGTAGCGTACTTCACGTGGTGCGTAAGCTGTGACATTCACCACAAAGGAGACATTCTGGATGTAACGTCCGTTGTCATTAATCCTGAGGCAGACTGGCTTACAGCGATTCCTAGCGAAACGCTTTAAGTACCTTGCGGAACTCCACGATTGCGATTGGGTGTCTCGTTGTAAGCATGAAGGCGAGACGATGCGTGTATACTTTTAAGGAGGTATATAAGTTATGGGTACAGAATTTTAAGAAGGCCGTGAAGAAAGTCACCAAGTCCGTTAAGAAAGTCGTTAAGGAAGGGGCTCGTCCGGTTAAACAGGTTGCTGGCGGTCTAGCTGGTCTGGCTGGTGGTACTGGTGAAGCACAGATGGTGGAAGTACCACAAGCTGCCGCACAGATTGTTCGACGTACCTGAGAAAGAGGTTTCCACTGAGGACGAAGCACAGACAGAAAGCGGACGCAAGAAAGCTCGTGCTGGCGGTAAGAAATCCTTGAGTGTAGCCCGTAGCTCCGGTGGCGGTATCAACATTTAATGAGGAGGTTATCGTGGAAGACTGCATTGAATGGACCGGAGGTGTCAACTCTAAGGGTTATGGTCGTAAGTGGGTTAATGGTAAACTTGTGACTCCACATAGGCACATCTATGAGGAGACATATGAGTTAGACTCCAACAGGAATTGTGGTGATGCATCTGTCCGATAACCCTAGGTGCTATAACATAAAGCACCTTACGCTTGGAACTCCAAAGGATAATTCCGAGGACATGGTTACCAAAGGTAGACAGGCTAAAGGAGAGGAACTAAGCAAGAAACTTACAGAGTCAGACGTTACTGGCTCTCGCTAA
+
)**(()*1/)))'%%%((-,,,-++**,))'''&/..*''&$$$$$'&$$%'%+2,+,,,,,992229BDF;:;<DJHAAA9:A5555644:;5588;94.--/'&&'))+)()147?A@@@A?,-DCCCDEHIJJEJBC:7::8<=@DCDCIJJ?>=>6JJIJJEHJGJJHEIJGAA@CJB?>>?@==<;:99<7;<EIHJABBDEH<6JJHJJHJJJHHJIJJJHJIHG>==>9999>=+()(-.)))5:<CCD@>=:;GJFHJJGBFGHJJJIJHHJJJDIGEHJJIJD><<DDA=<<=GEIJIGEJEGICDGIJGJIJJHG?>>>EIHF@=>>>CC*))+*'*/)%%%(68;BEDEECCBC?=:;00/:<?GJGFFJJHIFJJHJHFJJJJJJJJJG@@@AIJHCABAEJJGJJJFBB92139854559.@>CJEFFEA@=?E>>==@?@==AFJBDCCE888>EIIEF<=>HHFID>>>?HHGHBAC@=3557<4111--))))*,5ACBCGJJJIJJJIJI@@@@4444AFGJHHGGFGGJFJHHBAACAJ888;?>8876:<EGEF?><:4436<<200011//114011389:=CJHGFEJGGJFHFBA:223<FEJDEFJEFFEHIJIIJGCDDD=AB>=65555778=8(((,+,1-,-//1====BCEDIFGDE?ABGJJJGIJFIFHFHGJEECAJEGIJJIGEEC@CABDFIDJJJJJFIGGJEDGIEFHEEGFGJEEGCFDE@=<73+++-988524:5/--15433//040+*)-'&&&'')%%%&''&%&'&&&++33??>BJJJJHJJJGEEHHD??>5;98;>==;5GJHJJJJHGIIFHFEDFF??>66500.,,-0225?ECEEBJFBB99:>?>9800661011:;;=JCBF@?9>2000>GDFDCBA?=>>3//07784-*))''&(**+,51))))3//10,''&*,-4333>>FEGJIHGJGFGJJFJ;?>64448B;99;8,,**-'''9?A@BAABC@@?89;?;0==:;BECBBBJJJJJEJJHFJFJJJJHGGJJHHFIJJGDCBEAA3BFJGGEJB871////42,(///1122BBC@@A:999><<AD<<;@FFEGFFHFCEDJBDFJIIGFCB@ADEGEEFFGJHEFDDJIJGHIHJIGEJFJJJJHEGFE:776889AD?@9889HCDHFEGFCCBC65564100/102%%%%+$$%''',/345AA@CBBAA<;;<?72('&$$')--.5;>DFGJJFIJJJJFJFDJFGJDFFIEECDBJ@@AAC4,,9:>@@A=DDFIFEEEACBD@BBCEHJHGJDIIFDDCCDCC@??@@@AAJDCDD@92/221?:;66/-,,44;<=?>>AA>==?('''''()%'(&))))*((-1-*
@Stanford_s2n_3_T7_No_Sap1_3_8_10_23_Linear_5000_1068
TGGATTGGTATCATCTTCGGAGTTTTAATTTTCGGTGAGAAACACATAAGTGTCAATCCTTCCCATCATCTCTTAGTTGTTCCTAGTAACTCAATCTCGTCAATGACGTTAGAGGCATACTGTAGGCCCTGAATGAATCCAAGATGTGGGCCTCACTACAACCATTAGCACGCATAAGTCCTATATGACCAGACGCTTCGAGGTACGCATAGTTGGAATCGAACCTGTAGATACTCAGCGGTTGCACGAGGTACATCTGGAATATCGTTAGGGTTCTTTAGTAATTGGTTAATAGGTGTTAACATAATAAAGATTCCTCTTAGAGTTAAATCTTAAAGTAATAATCGTAAAGGCCCCTATCTCCCTATAGTGAGTCGTATTAATTTAGGGACCTTGAGTTTATCACTTAGTGTCGTGTAACGACTTGATTATTCTGGCTAAGTCCCAAAGGCCCCACGAAATGAGGCACACTCCGAGAACACAAAGACCCAGACCAATATACGCTACGGTCTCCACAGGTAAATCTCCTTGTCAATAAAGTTGTACTCGTTGAACCGTAGGATTCGAGCCATTTGGCCCTGCTTGATAATATCCTCTTCGGTCATACCAGCCTTCGCGCCAATGGACTTAATGCAGTCCCAAAGCGTCTCATGAGGCTCAGGGTCGCGTTTAACCCATTTAGTAACCTCTTGGCCTTTGTTCTTACCGGACTTAAGCACAGACGTTTTAGGCTCGGTTATGAACGGGTTATTCAAGAAGTCCTCGGCGGTATCACCCCATCCAGCAATCCCTGAGTAACCATCAGTGATGTCACCCTTGATGGTCTGGAAGAGGTGCCACCAGTCAGCGGACTACTCGGTCTGAGTCAGGATGTTACCAGTGGTACACCACAGGAAGTCACAGTTAGGGATGGTCTTAAAGTCCTTATCGCAAGAGATGATTACAGCCTTACGAGCACCGAAGGCAGACGGATTGGAAGCAATAACTCCCATAACGTCATCACCCTCAAGCATAGGCTCACGGATGCAATAGAACTCTTCGCGCTCAAAGAGAGCATCAAGGAACTCAAAGTACCCTACAGGTTTCTTCACGGCCTTACGGTTAGCCTTATAGTTCGGGTCAACCAGTTCTTTACGCCAGTTAACACTATCGGTGAACGCAAGGACAATTGGAGCACCTGCCAAGCCTACAGGTGCTCGTAGGACTAATGGAATCCTCAAGAATCTGACGGGCCTTAGCGTGGTCACAGCATCGGTGCCAAATCTCTTCCTCCCAAGAGGCATCAAATTCAGCAGCACTCATAGCTTGGAAGACCAGCCAGTCGCCGTCCATCACAAGGATACCCTTGTCGTCGCAGCCTCACGTAACTCATAGAATTGTTTAAGGTCAAGAAGTGCCATTAAGTTTCTCCTCTAGTTCCGCTACGTATTCGTCAGCTTCCATTAGTTGATTCTTAAGGCTATCGTTCTCACGTTCCAGAGAGTCGATGTAGCCCTGTATATCGTTCCACACATCGCGTGGAATAGTCACAAGGTCACGAGACATTAGACACATCCTCCCATTCGTTTCAGAAAGCGAGTACCGGAAGCAGTGATTTCCCAAGCGCCACCGTTACGTCCACTAGTAGTCAGGCACGAGATGTCACACGGGAAGCGGCCTCCGCTACGAGGCTCGCATTGTTCCGTACATAGTTGGACTGGAAAGTCTTAGGGCAACTTTTGATTGCTTGCAGCACTTTCAGGTAGTCAGACATCAGAACACCTCCCGTACTGTTGCAGGAGATTGTTTGAAAGAGTCCTTATCTGCATACTCTTCGTGCATGTCCTTAATGGCCTCACGAAATGATGTACGTACTACGAATGTCATCAATCCTTCCATACCGTGTGTCAGGAACTGGACAATCATTTCCTTCTGTTTACCATTGGGGACAATAACTTCGAAGCCGACCTGCTTACATAGATGCAGCATATCTTTCTCTAAGTACCTGAACGTAACAACATGTTTGCGGTAACGTCGAAGGACACTTTAAATTTCTTTGTCATAGCCATAATAATTTCTCCTATAGTTTTATGCCTTTGTTTCTCTTGCCGACACACATGGATGTCTTACCTTTTACTTCGTCCCATGTGAAAATAAGCACATCTTCGTCAACCACAACCGCAGAAATCTCAAAGTCTCCATCCTTATATTCGGACCTACCGCATCCACCTAGCCTAACCTGCTTGGCATCTCCTGTGTTGGTTTGAACCGTTGTGGCTGTTTTAACCTGAACCTTACTAAATTTACCATCCTTACATACAACCAAGTCCTCTTTACTCTGAGTCAGCATAGGGTAATAGACAGTGTACCCAGCTTTGGTAAATTTGTAGGCTACTAGCATTTCAGAAGCAGCACCTGTTAAGTGTCTTTCGTTCATGAGTAGCCTCCTGTATCAGTGGCAAATCGCCCAATTAGGACCCATCTTACCTTCGGTATCCAGAAGACACGGAAGTTCCAGTGGTCTCCAACCCAGCGCATCGCTTCTTGTGCGGTCTCAATGACCACCTGAGCAATCTCTTCGGTACGGCAGCCTACTTGGATTTCATCATGTACCCATTCCATGTACGCAAAGTCCCCATCCCAGCCATGCTTCAAGCCTTTCTCTACGAGCATCTCTTCGGTCTTGATAATCCACAGTTTGCAGATGAGAGCACCAGCAGATTGCAGTAGGGTATTCAAGGCAGCATGTGAGGACTACGAACGTGTCCCTTACGACCATCCAGACCTTTAATCCAGCGGCGTTTCCACTTGACTTGTTGCTCACCAGCTACCCATTGAGAGGACTCGACAAGTGTCTGTTGGATAGACTCGCGGAGTGCTGCAATCGCGGGGGTGTTCTCAAGGAATTTCTTCTTGAGTTCCTTACCGCGCTCTTTACCAGCACCAACAATCTGTCCAATCTTCTCATCACCAGCACCATAGAGGAACCCATAGATGAACGTCTTAGCGTTATCTCGGGTAGGTAGTTCAGCAGCTATCTGGTTCTTAGTGTGGATGTCGCCGTTAAGAATCTCGTGAGCGTACTCGCCGTTATCAAGACAGCCATGAAGTGAGCCAAGCAGCGTAGCTCAAGACCGGATGCGTCGATGCCAGCCTGAACCCAAGGCTTACCAGTTATCCCATCCAAATGGTGCTCAGCGCCAAAAGCAGCGCGACACTGCTCTCCATAAGGAGAACGTACACCCGGAATTTGCGCAAGGTTTGGGAACGCATGGGTCGCACGACCCGTAACTGCTCCATTAGGGTTAACAGAACCATGAATCTTACCATCCTCAGCAACATAACGAAGCCATGCTTTGTCTCCTTCAGCAGACTGTCCGATTCGCTTCTGAATCATCAAGTACTCTTTAATGAGGTCGATAGCGGCTTGCTTCTCAGGGTCATCTACACGTACTCCTTCGAGTACCTCATCGTCCACCACAGGAGCACCCTTATCGGTGTACTTGGTCGAGACACCCAGCCTCTTGGAGTTTCTTCTGAATGTGGTCACGAGACGAAGGGTTAAACACAACATGTTCAACTGGGGTGTAAGGAGCACCAGCAACGTACTCGCGGGTATCAAGTTCGCGAGGCTCACGGCCTTCTCGCTGTGCCTTGTTCTTAGGCTTCTTAAAGATACCACCAACTTTAGGTGTCTTAATGCGAGGGTATTTAGGTAGTGGCTTACCTGTTCGCGGATGGCAGAACATCTCAGTGCCACCTTTAGGCTGATACCACGAGCCGAACGTTTCGGTCAATTTACGGAGCAACTCAGAGCGGCGAGCAGCTAACTCTACGTACAACTCTTCGATTGCTTTTGTGTCAAACGGGAACCCATTGCGCTCTTGTTAGCGAGCAGCCATGCAGCACGATGTACAATGTCAACGGCACCGGATTCTGACCAGAACGTAGTGTATCCTACGTCCGTAAAGTCAATCTCAGGAGGGAAGTAATGTTTGTCAGAGTAGCTTCTCAAGGAGAGCTTTAGTTACCACAACGTCCTGAACGTTATAGTCCATCATCTCTTCGTTGAAGTTCCACCACTCCATTCCGTCAACGTATTCTTAAA
+
>.,,,+'%%%%$###$&%*ACC@>@I:957+)'%'(B??CBDA6<*)('((''&%&&'&&&$'/'4BDEJJJJ9,-;HJHE@?<*)).668<<JJHJEGJGJJFJHJGIJFCEIJJJJ@===AEDEEJDJFB>=)((*+,-=FJIJHJJIJJHJEEECIC@@ADJHJJDFIDIJDHHJJJJJFGJDJJJFJIIJGEFECAACEJJHDHCE0/..'(&&33112ABDBF=<<=EJGJGHJIHHJJHJIEDEJH>???HJJIJJIJHHJJJIFJGEBBA@2255BCBJJJHJIJJHFJJHHIJJJHJGIGJJJJJHJGJJGJGJJIIJJIJHGJJJJJJJHJJJGJH;;;;JFJJJHIGFIGJHGJJHEJJJJGFFCIGHFFA>>>A>;>>DHJJJFCDCEEFIHIJFIHEJGJHJHJJGJJJJJJFGGJFEFJJJJJJJJJGJJJGJJHJJJJJJJJJHHJJJIJHEJHJFDE76-**)**.J96HIJDCEDICFEGJJJJJGGGGFJJJJHIJJHGIGJFHGIIJJJJJJGJJJJJJJJJJJJFJJGCCCFEJJJHHJ443339,*()+BEFJJJJGJJIJEFHJHJGJJFFGGJHGHJJIJIABAAJEEIDFA20/05/*0*:BABBCDIJJHHGJJHJFJJJGJJJFHJJEFEHDJJ6000BBAAFBCB=?>@EJJFB>>>?ACEGB@?;<===GD;AC?CC?JJDEGJFC=87678500004>B@99;JHJJGEJEHFEHF@??@IGDB@@@@CDCBCEA***4DCEGJJJFJGGJHJIJJJEFGGFGH>===HGFHDFCCEEHGJJFJJFJBJJBBJHGDHJ???CFC@BCE<65566<9,,,,23355000//>?AIJIHHHJJJHJJHJIJGJHHGFDFCECA??<;@@HFJHGGGDIFIFFFJJJJIDCFBHDDIHIJJEE>::;<?AJJIFDCA@AFGEFJJFI?@?@A@ECCDCIJ@>><99:;B>>CGIEGGEJJJIA@JBJIFJEEIFFFJJIJEJDDHGIIBBACJJIJIFEJJJHIDECCDIDCEEDJJJIJJIFEJHJJJJCCB>><=?<<<9;;;FDEGFEGJFA@?@JFHJGJHF@???JHFJDBBCFGFIDJFH>>??8777CFJJJJEIHGEFFJHJIFGFHCB@DFDCDAEBABCHHI@;;746?>889A@C@B@?<<=;/+*)+*&%$$'*+/+&%&'./.0001/''=@@AFADEE)('%'')'''(1...=HCJEFIFHCBDDD>::9;=78:;BJCE@@@@BFAJJFFFJFFE=B<50153332''''>ACFFA@@@DEFFGHFHJEJDCCDFFHIDDDCDDGDCCEJJJDJFEEJEBCBCFHJDGF>=2111@>>8..DCBCCEHHGIIHEGDJGHFHFGDHJJDFFDFEDEHIICE@;43666E<<??EEHHDGEEFDFDCDDE@>;;=<==<;98><=>ABHEEEDDGGFCEJCDFC95457>>@FJIDDJEJJJJJJGHEGHEJJJJJJJJFFJJ?>==ABAFGJJHJHCGGJGHJIEFF?7779<=JECDFCFHGJJFFCFD>?J>>??DBB4JJAA@AIFJJJFGHJB?::97,''8@JGGJHEB@AABB75@CC?B@ACDFJJDEDCDIGJJJEGEGJIFEHHGJ<:40041&%%$%--6>JEE==<CJGGJJHEBABAGDJAAADFJECDABCB>ACE<11<?CBCCGFIJHJEHJGDJGHHEJJGJJIJEEJJFEG=>;;<<===F>??@IGJJJFEJJFHJGGIFJJGGIGHFFHFEJIFJEIFEHJGFFEF>><:FJJJHCGCEGJJJIJJFJGFFHGFJHHFJJHJHJFJHIEFJJJEJHJIJEFEJJDCCCFDCBABFD@?>=@>BD@?BHDGJGFGJJJJHEGEDHHGJJBBBACJBHFFJJ4444>==@A@?A>@D883/B<9666?ADDA211%%##$$$$%%%%%%(+--.99;?AEB??AH?311118878;849*)(((&''+099;899.++(('(6))))-2...3225<8899AIBCA?@@HA@@BGJE66C>G44444ACFEGEJJJGFHCCAAICEEFFJJHIEBDGFJJJFJJFJJEEFJB@>>?JJJFIIGJIJI?==1.*(+,77::6112146/887853//.-,,-01((((;8@AA@DHCEJB>>=876)(-.&(&&&,-CHFEIJJJFJEHDHJJF?===CDCA@A-,,,CFAGJDA@BADCBFGGFGJHCFJIJDBCEJJGJJBCCDEECDEDBAAACEDDCDEEGFJDBAABECABA@EACCBBCCDDCCB>>>86869=;;;==>>@@=>=>CCBBEHAA@AA@@???@B??<;;>>;::)<<>HIHBDCBA>9D:<JGEBBAFFGHA@6/--,+,,//2348C=:JGHJHGJGJGJFGGJJJEFJJGJJJJJHIJJJJJJJHHJIHHIJJFHGFJJJJIJFCBDD?77676639////5:71+++?>EEJI5@@ABHGE=878,&&%&%%*,,,,,-,134CEEJJJJIFJHGHEGFJJIJFGJIJJDJJJJJHFJJHJJJJGHJJIFJJJIEDEFJJJIJDJJHJJJJFJJHHDEJA>?DJIJJGJGGGJFJDHJGIJHJJFIJ??::7545579<<<JCD=>FFFCFJACC?ADDC@?@EAICJ>HD@@@EJABJ?F@CCEJJJJGJGJIJGGFJIFJJJHJDFJJIJJJJJGGGJEJFHJJCJEF@(((/(5,,(&('''&(%%%%%%+245888<;89;....('(')%+/04ABJJIEEIHFJID>EJJIFFF>>??J=<=>:JJHJJJJJJIJJGHEEJJIJJJJJGJJJJJJGJJJIJIJEIJJJJJJJHIJDFGFJJF884501799ADDGJJIJFEJFFFGFEJJJGHGIEBACHJJJJJJJHHFEHCB?EC?HEC9JJJGJEJJGFJGJJJJJJJH9:9:?@;=86222445JGJGJJHJHJJJJHEJGJJJDDJFHIIIIEICAABGEJJIJGFIFJJJHJJFIFEDJJFEIJI>>>>1101>>=>IFDCDHHJJJJJJJHJJJJHJIIEGEHHJHJJJJEIJGGFGJJJFHJBCB@DDCDEBD85,((%$$),237:;@HJJIJJJIHJJHJJJJJJHIGJIJGIHJJHJJIEIJIGIFJFGAADJJEDJDA@??BAABBJJJHHJFJJ=1HIHJJJJGJJJJGCCCGJJJJFIIJJIIJIJEJGJHIJJJJHCH@?777778AA<;===EDIGHJIBIJFJJFGJJIJJJA@@<BID====****2222<=?CJJHJGJJFJGIJJDEDDJGG<;;:@>:9;9:7;=<==?>>>@CCCFJJJGJJJDGIJJJJJIJJJJJJJJIJJIFHF==),&&>AGEIEGJJJJHIFJJJJJJIJJJIHIFJJGHHJJJJJIJJGJJJIJIJJJJFHJFCDG=<:9<<9=-,../<JJE@@>>?ADDJJJHIJDA?@@A=<<<=<@ABHFEJJJGJ=<=<IJJHIGJJAFJFJJHJFJEF----.'&)'(.3?8DBAGFJD?CJGFJJEGJAEBCJJJJHFG@GH>=314EJFHIJJJGIGJDEABBBEJBF=3333IDJJJJJEJEHJIFDDHGJEGJJJJJ@@?AJIJIJJJ?;:8930069=BJJJJJJFGGIJJHJIHJJJJJIJFJFJJABBBEFEHJJFC?AJJIGJHJGHJJJJJGJHEJJJJJJIGJJJIGHJFJIJJJFFJFJHJHFIJJJHJJHJHGFJJJJHJJGFDFGI=JGJEFIJJJIHJJFDJJEJHJJJJGIIIFGJJGGJ??==.../856?GA@?@JJIHJHHJCBC?<8557577BDGFEFGHJJIIFFEFJFJJIFJHHJJJJ@@@@JEFEIJJJJJJEFDD@@<@<420-./'&$$%$$%&*+).11>DDECCIJHIJFHJGJ6555.&%$&%''$$%)$$$###$&'+,&%%&,..0177772224>@BDDGA@@?JJJHEDDHEB9998:9:DFJECBEGFGJJJJECCAD+'&'0++++++*,))*:DEEJJJCDJGJHJHFDHJHJJEIFJJJJJJJEFHEFGJHJJJJJJJHJJJFAABDJJHDA@CBJJFHJIGFJICJCCEJHJEB?>>>B@-+'
@Stanford_s2n_3_T7_No_Sap1_3_8_10_23_Linear_5000_1069
CGGTGTCGAACACCTTGGGTTGCCTAAAGGATTCGAAGGACACTTTGTGGGCTACAGCCTCTACGTAGACGAAGTGATGGACATGTCTGGTTGCCGTGAAGAGTACATTCTGGACTCTACCGGAAAACATGTAGCGTACTTCGCGTGGTGCGTAAGCTGTGACATTCACCACAAAGGGTGATGTGGGTGACGATTGTGATGATGTAACCGGCGCTTCTAAGGGCTTACAGCGATTCCTAGCGAAACGCTTTAAGTATCCCAGAACTCCACGATTGCGATTGGGTGTCTCGTTGTAAGCATGAAGGCGAGACAATGCGTGTATACTTAAGGAGGTATAAGTTATGGGTAAGAAAGTTAAGAAGGCCGTGAAGAAAGTCACCAAGTCCGTTAAGAAAGTCGTTAAGGAAGGGGCTCGTCCGGTTAAACAGGTTGCTGGCGGTCTAGCTGGTCTGGCTGGTGGTACTGGTGAAGCACAGATGGTGGAAGTCCCACAAGCTGCACCACAGATTGTTGACGTACCTGAGAAAGAGGTTTCCACTGAGGACGAAGCACAGACAGAAAGCGGACGCAAGAAAGCTCGTGCTGGCGGTAAGAAATCCTTGAGTGTAGCCCGTAGCTCCGGTGGCGGTATCAACATTTAATCAGGAGGTTATCGTGGAAGACTGCATTGAATGGACCGGAGGTGTCAACTCTAAGGGTTATGGTCGTAAGTGGGTTAATGGTAAACTTGTGACTCCACATAGGCACATCTATGAGGAGACATATGGTCCAGTTCCAACAGGAATTGTGGTGATGCATATCTGCGATAACCCTAAAGTGCTATAACATAAAGCACCTTACGCTTGGAACTCCAAAGGATAATTCCGAGGACATGGTTACCAAAGGTAGACAGGCTAAAGGAGAGGAACTAAGCAAGAAACTTACAGAGTCAGACGTTCTCGCTATACGCTGAC
+
)$%&%#$&&&'&&%%(&')29777601EIJJJJJJJJJJJJFA??A<EIIJJJJJJIJHJJJJGIJHJIJJJFJHJJJJJJIIHJJJGJHHJJJIJJJJHJJJJJJJJGIJJJJJJJJAEA;@JJJJGABB@66:FIGEGFA@@?DJGJGJJJJCCACAGJGHIJJJGJEBA9422/%$%$%%&#$$#$$###$%$%%%''')&&#$####$$##$$&'*=BEJJFABCAGGFEDEJJHFEGJJJJFEDDA:87798(()'*-/:;>>BDDCCBJJAA@AFJIJJJGFCBJGFHFJJJEGGFJFJHJHJJHHJIHJEGFGJJIJFE3BDFGGGJGIJIDJGJJHGJFJIJJJJEC?99:AA<IFJJEFCIJJJJGJIJJJHIJGJJHI:669:AJFFHEHDCEJJJGGJJJIJFBEEJCECEGJJJHJJJGJEJEJFGEGEJHFFJB<;:@>?:CIHFJJJBABBFJJGGJJJJIGGJGJJJIFJJI110)***::A:2+(((*11:?@BDCCEJJG@@AD@@?<>GBCBB?ED@?33336=@AHBAABD88//32124ADE=;631322:ACCEEFH@89==JHJF6660//.--,,.3500348J6667B87679<<=49:EJECDBBFCCCE:99;GECDCDDHGJJJEICCDDGJJJIIJJHJHGJGJJJHJGIFFFJIEFF30//4..45>CFHGEDDDG9998;BCEFGGEDEEJEGJEECFGIJJJEHCEFIJIHJJJJJGJDDCFCA?C@JEECCFCBEFJJIJDFFJGJJJGHIJEJJJJJJIJJJJJDGFCDEECBCCEF<1.0/.---4<=B>>=>B@@HHH>==<JAGJHJC>BIGDCDCIIHJJDBAA@CDEECCBDIDHDCBCACBBBDCDDDCEDDCEHH<;;;B>-*(*5.**))()**-,-.0888=@??AFDDDEJDDDDFJDBAACBA<<;&&$
@Stanford_s2n_3_T7_No_Sap1_3_8_10_23_Linear_5000_1070
GCTAACAATATACCAGATGTACCTCGTGCAACCGCTGAGTATCTACAGGTTCAACTATGCGTACCTCGAAGCGTCTGGTCATATAGGACTTATGCGTGCTAATGGTTGTAGTGAGGCCCACATCTCGGGTTTCATTCAGGGCCTACAGTATGCCTCTAACGTCATTGACGAGATTGAGTTACGCAAGGAACAACTAAGAGATGATCGGGAGGATTGACACTATGTGTTTCTCACCGAAAATTAAAACTCCGAAGATGGATACCAATCAGATTCGAGCCGTTGAGCCAGCGCCTCTGACCCAAGAAGCTCTAAGCGTGGAGTTCGGTGGGTCTTCTGATGAGACGGATACCGAGGGCACCGAAGTGGACGCAAAGGCCTCAAGGTCGAACGTGATGATTCCGTAGCGAAGTCTAAAGCCAGCGGCAATGGCTCCGCTCGTATGAAATCTTCCATCCGTAAGTCCGCATTTGGAGGTAGAGAAGTGATGTCTGAGTTCACATGTGTGGAGGCTAAGAGTCGCTTCCGTGCAATCCGGTGGACTGTGGAACACCTTGGGTTGCCTAAAGGATACGAAGGACACTTTGTGGGCTACAGCCTCTACGTAGACGAAGTGATGGACATGTCTGGTTGCCGTGAAGAGTACATTCTGGACTCTACCGGAAAACATGTAGCGTACTTCGCGTGGTGCGTTAACTGTAACATCACCACAAAGGAGACATTCTGGATGTAACGTCCGTTGTCATTAATCCTGAGGCAGACTCTAAGGGCTTACAGCGATTCCTAGCGAAACGCTTTAAGTACCTTGCGGAACTCCACGATTGCGATTGGGTGTCTCGTTGTAAGCATGAAGGCGAGACAATGCGTGTATACTTTAAGGAGGTATAAGTTATGGGTAAGAAAGTTAAGAAGGCCGTGAAGAAAGTCACCAAGTCCGTTAAGAAAGTCGTTAAGGAAGGGGCTCGTCCGGTTAAACAGGTTGCTGGCGGTCTAGCTGGTCTGGCTGGTGGTACTGGTGAAGCACAGATGGTGGAAGTACCACAAGCGTGCCGCACAGATTGTTGACGTACCTGAGAAAGAGGTTTCCACTGAGGACGAAGCACAGACAGAAAGCGGACGCAAGAAAGCTCGTGTTGGCGGTAAGAAATCCTTGAGTGTAGCCCGTAGCTCCGGTGGCGGTATCAACATTTAATACGAGGTTATCGTGGAAGACTGCATTGAATGGACCGGAGGTGTCAACTCTAAGGGTTATGGTCGTAAGTGGGTTAATGGTAAACTTGTGACTCCACATAGGCACATCTATGAGGAGACATATCGTCCAGTTCCAACAGGAATTGTGGTGATGCATATCTGCGATAACCCTAGGTGCTATAACATAAAGCACCTTACGCTGGAACTCCAAAGGATAATTCCGAGGACATGGTTACCAAAGGTAGACAGGCTAAAGGAGAGGAACTAAGCAAGAAACTTACAGAGTCAGACGTTCTCGCTATACGCTCA
+
'&'&&)&&&&*&&((09>@@6446954.1557BABB41001121112/.--+(%'::;FFHFFEFJJFJIJJHJCADCJFHJJJGJIJJFHGFJJDGFDFGHJJFJHJHJJHCDCHJJEJG4444((()JGHJJJJGDFGGIJJJJJJJHGHIJJJJFJJIEFDE@??=***377++++DAEIGJIIJJJJEHJH<1,-;?@<9<1113FJJDHJBHJJIDJJEFJJJJJJCBJJJJFFGJJJHJJJHIEBBCBJJIGJJGJEGJJGFFJJI@GCJJJEFHDJCGC????BDB;;:A@A?<87881+'&&%%+2>AFDJJIJJJEJJJJGJJFJJJJJGGHJFGJFJIJGIGGFJH:::2---++(''&'&&(9?ADECCCCJHJA==>@IFHGGJH?5445@GGIJHJJJJJJHJJFJIJJFJJJHFF??>>?AFF>?>C@>@BD<<<>?AJHJEHFHJFGJFHECJJIJJHJJE+)+,@>>;;FJFJGJBAACGJJHHJEJJIB+DCEE@948:;334DHJJJHJIHIJGGHJJJJHEEFHJ;99::@?>?-CFFJJHIFEEJJJFG0/..65;:87779A97112)BDH=;;=A876777<;;;=???888FJJJJGHHGJJGGHJHJFJJJEAA@@EE=1111011ADCA@<<=7ADFHJBBCA;11:<>GFGFAA?>@6667B>5'&+'')*%$%,8)*?A@JIJIJJIGJJFEJCBDDJFHDIECDCFIGGJHJJJJJGIJGJJJJIJJDFDFFFFGGDIJIJJJJGGJJGEFJIF7777JGJFDFA9851/0--+/3+9EIEJDEFFIG@???J>>>=FJJGHJGDDCDFDCIDFGJA?444AIE@BBECCBFJJFIEEFG@???A;ABFFFJCDCBA@BDFG66673/33;;5887;<>>789JCCBHJJIJJJGJJJJFJHEEJJGIFDGGJJJGHJJFCDEJJJGGFFCC+***,++.DDJIJJJJFGCJJJJEGDB>>>>CFB>>=@AAJJIJHEHB;:9:=FHGFJJCCA@DBAEEGJDF?>.--((((10'&&'.(((+9:AGHDGECJJHGFIIE=<<@@B>BDCAC89;8=ECEJFJIDECHJJJHGFEHJDFFGJEJEG==<1)-42(56/-/.''''AGIGFDCJIGEGJEJBBA<=CAAC@B::9:=@><033EHJGGJGJE@??.--./.-%$$$'77@=@@??@DJFJEBCCGEFIBABA....08;BCJIJJIJJJJJJGDDIJJIGFGHE;:::GJJJIIGDGEJHJI:::;BC?JAAGEJFFFJJEJJJJJGIIGGEA@DEBEJHJFCF2111=DI::::CDCCEJJJJJJJJEHHFHA=889:=>;;JIFEJGJHJDDDEJIFJDGFHJECFHIJBC==J=D3333:A@???DBCFJEJDFDCDGJCEBFDGBBAC:9889-,0310-,.)),,,6+***,00)+)):9;,**+++*).41.,(*56:9:..//1001.111DEFJFE>54&%
@Stanford_s2n_3_T7_No_Sap1_3_8_10_23_Linear_5000_1071
GTTGGTAGGTAACTGACCATCTGGTTCTTAGTGTGGATGTCGCCGTTAAGAATCTCGTGAGCGTACTCGCCGTTATCAAAGCGAGCCATGAAGTGAGCCAAGCAGCGTAGCTCAAGACCGGATGCGTGGATGCCAGCCTGAACCCAAGGCTTACAGTTATCCCATCCAAATGGTGCTCAGCGCCAAAAGCAGCGCGACACTGCTCTCCATAAGGAGAACGTACACCCGGAATTTGCGCAAGGTTTGGGAACGCATGGGTCGCACGACCCGTAACTGCTCCATTAGGGTTAACAGAACCATGAATCTTACCATCCTCAGCAACATACGAAGCCATGCTTGTCTCCCTCAGCAGACTGTCCGAATTCGCTTCTGAATCATCAAGTACTCTTTAATGAGGTGGATCACAGCTTTGCTTCTCAGGGTCATCTACACGTACTCCTTCGAGTACCTCATCGTCCACCACAGGAGCACCCTTATCGGTGTACTTGGTCGGGACCCACCCAGCCTCTTGGAGTTTCTTCTGAATGTGGTCACGAGACGAAGGGTTAAACACAACATGTTCAACTGGGGTGTAAGACCAGCAACGTACTCGCGGGTATCAAGTTCGCAAGGCTCACGGCCTTCTCGCTGTGCCTTGTTCTTAGGCTTCTTAAAGATACCACCAACTTTAGGTGTCTTAATGCGAGGGTATTTAGGTAGTGGCTTACCTGTTCGCGGATGGCAGAACATCTCAGTGCCACCTTTAGGCTGATACCACGAGCCGAACGTTTCGGTCAATTTACGGAGCAACTCAGAGCGGCGAGCAGCTAACTCTACGTACAACTCTTCGATTGCTTTTGTGTCAAACGGGAACCCGTTGCGCTCTTGTTTAGCGAGCAGCCATGCAGCACGATGTTCAATGTCAACGGCCTCAAGGGATTCTGACCAGAACGTAGTGTATCCTACGTCCGTAAAGTCAATCTCAGGAGGGAAGTAATGTTTGTCAGAGAGTAGCTTCTCAAGGAGAGCTTTAGTTACCACAACGTCCTGAACGTTATAGTCCATCATCTCTTCGTTGAAGTTCCACCACTCCGTTCATGACGTTACTCTTCACC
+
((,'%$$%%%$$#%$$%&')'''':<>==:=>=HJFHFHGGBCA@DC?;;;:9672131344>?=;<;<BC@ABAFA>??BE=<<<6334679>9888B@@;<BBABEDJJJECDFCJD>>>>@@;:+***-*)(*'')00;?GJJJJHFD@0,((+549<>>9C@@JJJJGJGJJFHJJJJHA?@HJJJEHGEICAADJJHIJIIJFGJHJEJGIHFIDEEEDHGECHGEDEDCEDEEDGJDHEBDEGGECDED>>>?B>??A??=?69:3''(798114AIJJGFFFDFEEDEECCIEB@CF<;;:?ACDJJJ@<;<999310'&').-,/..0/+&''(4>DC=;<<976898:65-+(%&&'+,53669AABCHF??=>BCA<896,/0.0-.,'('')''%%&'++',440245@IJJJJEFEEHEDICIHJJJJJJBABCDFHGHEHFCJEJJJJEGJIJIJHFFJAFJ>DJJIJJHJJHH=;;:84322680;;<>=:;D66455<<::9687557=BHGEJJJJJJD@>>@78CDJJFF<<=IFJIEJGJHJJJGJJJABBDB<;20/***)+/>EGGEFHJJHICCDEGJFJEEGJDEHFFFJHJJGJFJJJJJJJHIHJJIIJJHJJFEBFF6CJFJGJGHDGJJJJJJGJHJJJJJJDCABFFJGJHCGJJHGJJJHHJJHGJHJJGHHFGHJJIJHJJJFEHJCBAA;89@@AB<&&&&'&''*;<;<DEJH>FFGFA@@999:C642/0099:CEIDACDBF1111CBFIEHJJ>>>><99:JFDFDDJFJGJJJGHJJGJJJJJJJGJJFJJJJJGHDJJIJJJJFJHJGGJEEJEFJJJIHHHHGJHHEEF<?JIAEHHJJJIJDJHJJJJIGJJJJJJIJJGJJIJJGJJJGHJFIEFDJJJFJJHJHJJJJJJJJJBBEJEJJIHIIJJJJJHIFJJJJJBBABGJIGJIJJFIHFJJJJCAABAD85346JHGEGFJJJJDEFJJHJJJJJJJJJGFHJJIJIJJHGHHJIJIHJFEFJJGGJHBA8771111EB>>>BJJJFJJJGJE:::76+++))((()&''&()),+%&)'
@Stanford_s2n_3_T7_No_Sap1_3_8_10_23_Linear_5000_1072
TCGCTTCTGAATCATCGAGTCTTTCTTAATGAGGTCGATAGCGGCTTGCTTCTCAGGGTCATCTACACGTACTCCTTCGAGTACCTCATCGTCCACCACAGGAGCACCCTTATCGGTGTACTTGGTCGGGACCCACCCAGCCTCTTGGAGTTTCTTCTGAATGTGGTCACGAGACGAAGGGTTAAACACAACATGTTCAACTGGGGTGTAAGGAGCACCAGCAACGTACTCGCGGGTATCAAGTTCGCAAGGCTCACGGCCTTCTCGCTGTGCCTTGTTCTTAGGCTTCTTAAAGATACCACCAACTTTAGGTGTCTTAATGCGAGGGTATTTAGGTAGTGGCTTACCTGTTCGCGGATGGCAGAACATCTCAGTGCCACCTTTAGGCTGATACCACGAGCAAACATTTCGGTCAATTTACGGAGCAACTCAGAGCGGCGAGCAGCTAACTCTACGTACAACTCTTCGATTGCTTTTGTGTCAAACGGGAACCCGTTGCGCTCTTGTTTAGCGAGCAGCCATGCAGCACGATGTTCAATGTCAACGGCCTCAAGGGATTCTGACCAGAACGTAGTGTATCCTACGTCCGTAAAGTCAATCTCAGGAGGGAAGTAATGTTTGTCAGAGAGTAGCTTCTCAAGGAGAGCTTTAGTTACCACAACGTCCTGAACGTTATAGTCCATCATCTCTTCGTTGAAGTTCCACCACTCCATTCCGTCAACGTATTCTTCACC
+
H<;:;81+*+.<FJH@211288;555707EIGIJGJJJJFGJJIJJJJJHJJJ?88BCJJJIIJJJCBCDJJJJJJJJJJJJJJHJHBCDEEJI@HF@B22FHJJJJJHIJGIJHJIJI@<;<:<;<EC@B@AJ@JHJDJCCHHEE;JJJJJHIJJJJJIJGJHJJJJJJJJJJHJJDJJGJI>>?B>J657:A=<>/'''(947JJJEC?==985210+)')+,2679>>=??ADGFE@?=<>A>ABBCHJJJGCB??BJFJJJJJJJJJJJJGHDHJDFJA@@@FHJJJCEFE=A88=<;>?DDEIA>=>HJJJJJIJEJJJJGJJJJJJJJIJIJJJJJJJJJJJJHJJJJHJJJJJIJF=F?;DJEDDADEHJJJFFBJF@A?@FDA==C?64/)&&$#%'''')4000=6445EDHEJGHJAAAAGDJFJHFHEHIJIIDGIJDJHJJJGJJJJJJJJJJJJEFHFJHIJJJG9.1@;:;;DDCFJFJJIJIJJJJJ<<;>@JGDJIGGIFJFJHJJJJEHHJJJJJIJJGEFDHJJEDG@AAAJ@>><?CIJEFFD;?BBDGJJGJ?>>@DHJFJJJFIJIGJJJJJJJI???@JJ89FEJIIGJHJJJJJJJJJJA@@AJJJJ?><9726*))))65'('''637>?EIJIJFHFHGJHJJJJJFEJEHIJGFIJIJJJGIJIJEGDFJJJFEJJJJJJHGJJJ@@;45++*)**+)''((./.20'
@Stanford_s2n_3_T7_No_Sap1_3_8_10_23_Linear_5000_1073
TTAGGGCTATGACAAAGAAATTTAAAGTGTAGCTCAACCACCGGGAAGGAATCTCGTCTGACGCTCAGGCAATCTTAGAGAAAGATATGCTGCATCTATGTAAGCAGGTCGGCTCAGGTGCGATTGTCCCCAATGGTAAACAGAAGGAAATGATTGTCCAGTTCCTGACACACGGTATGGAAGGATTGATGACATTCGTAGTACGTACATCATTTCGTAGAGCCATTAAGGACATGCACCGAAGAGTATGCAGATAAGGACTCTTTCAAACAATCTCCTGCAACAGTACGGGAGGTGTTCTGATGTCTGACTACCTGAAAGTGCTGCAAGCAATCAAAAGTTGCCTAAGAGTTTCCAGTCCAACTATGTACGGAACAATGCGAGAGCTCGTAGCGGAGGCCGCTTCCCGTGGTCATATCTCGTGCCTGACTACTAGTGGACGTAACGGTGGCGCTTGGGAAATCACTGCTTCCGGTACTCGCTTTCTGAAACGAATGGGAGGATGTGTTTAATGTCTCGTGACCTTGTGACTATTCCACGCGATGTGTGGAACAATATACAGGGCTACATCGACTCTCTGGAACGTGAGAACGATAGCCTTAAGAATCAACTAATGGAAGCTGACGAATACGTAGTGGAACTCGAGGAGAAACTTAATGGCACTTCTTGACCTTAAACAATTCTATGAGTTACGTGAAGGCTGCGACGACAAGGGTATCCTTGTGATGGACGGCGACTGGCTGGTCTTCCAAGCTATGAGTGCTGCTGAGTTTGATGCCTCTTGGGAGGAAGAGATTTGGCACCGATGCTGTGACCACGCTAAGGCCCGTCAGATTCTTGAGGATTCCATTAAGTCCTACGAGACCCGTAAGAAGGCTTGGGCAGGTGCTCCAATTGTCCTTGCGTTCACCGATAGTGTTAACTGGCGTAAAGAACTGGTTGACCCGAACTATAAGCTCATTCAAAGCCGATGAAGAAACCTGTAGGGTACTTTGAGTTCCTTGATGCTCTCTTTGAGCGCGAAGAGTTCTATTGCATCCGTGAGCCTATGCTTGAGGGTGATGACGTTATGGGAGTTATTGCTTCCAATCCGTCTGCCTTCGGTGCTCGTAAGGCTGTAATCATCTCTTGCGATAAGGACTTTAAGACCATCCCTAACTGTGACTTCCTGTGGTGTACCACTGGTAACATCCTGACTCAGACCGAAGAGTCCGCTGACTGGTGGCACCTCTTCCAGACCATCAAGGGTGACATCACTGATGGTTACTCAGGGATTGCTGGATGGGGTGATACCGCCGAGGACTTCTTGAATAACCCGTTCATAACCGAGCCTAAAACGTCTGTCTTTAGTCCGGTAAGAACAAAGGCCAAGAGGTTACTAAATGGGTTAAACGCGACCCTGAGCCTCATGAGACGCTTTGGGACTGCATTAAGTCCATTGGCGCGAAGGCTGGTATGACCGAAGAGGATATTATCAAGCAGGGCCAAATGGCTCGAATCCTACGGTTCAACGAGTACAACTTTATTGACAAGGAGATTTACCTGTGGAGACCGTAGCGTATATTGGTCTGGGTCTTTGTGTCTCGGAGTGTGCCTCATTTCGTGGGGCCTTTGGGACTTAGCAGATAATAAGATCGTTACACGACACTAAGTGATAAACTCAAGGTCCCTAAATTAATACGACTCACTATAGGGAGATAGGGGCCTTTACGATTATTACTTTAAGATTTAACTCTAAGAGGAATCTTTATTATGTTAACACCTATTAACCAATTACTTAAAAATTATAACGATATTCCAGATGTACCTCGTGCAACCGCTGAGTATCTACAGGTTCGATTCAACTATGCGTACCTCGAAGCGTCTGGTCATATAGGACTTATGCGTGCTAATGGTTGTCGTGAGGCCCACATCTTGGGTTTCATTCAGGGCCTACAGTATGCCTCTTAACGTCATTGACGAGATTGAGTTACGCAAGGAACAACTAAGAGATGATGGGGAGGATTGACACTATGTGTTTCTCACCGAAAATTAAAACTCCGAAGATGGATACCAATCAGATTCGAGCCGTTGAGCCAGCGCCTCTGACCCAAGAAGTGTCAAGCGTGGAGTTCGGTGGGTCTTCTGATGGATACCGAGGGCGCCGAAGTGTCTGGACGCAAAGGCCTCAAGGTCGAACGTGATGATTCCGTAGCGAAGTCTAAAGCCAGCGGCAATGGCTCCGCTCGTAAATCTTCCATCCGTAAGTCCGCATTTGGAGGTAAGAAGTGATGTCTGAGTTCACATGTGTGGAGGCTAGAGTTCGCTTCCGTGCAATCCGGTGGACTGTGGAACACCTTGGGTTGCCTAAAGGATTCAAAGGACGCTTTGGGCTACAGCCTCTACGTAGACGAAGTGATGGACATGTCTGGTTGCCATAAAGAGTACATTCTGGACTCTACCGGAAAACGTAGCGTACTTCGCGTGGTGCGTAAGCTGTGACATTCACCACAAAGGAGACATTCTGGATGTAACGTCCGTTGTCATTAATCCTGGCAACTCTAAGGGCTTACAGCGATTCCTAGCGAAACGCTTTAAGTACCTTGCGGAACTCCACGATTGCGATTGGGTGTCTCGTTGTAAGCATGAAGGCGAGACAATGCGTGTATACTTTAAGGAGGTATAAGTTATGGGTAAGAAAGTTAAGAAGGCCGTGAAGAAAGTCACCAAGTCCGTTAAGAAAGTCGTTAAGGAAGGGGCTCGTCCGGTTAAACAGGTTGCTGGCGGTCTTAGCTGGTCTGGCTGGTGGTACTGGTGAAGCACAGATGGTGGAAGTACCACAAGCTGCCGCACGATTGTTGACGTACCTGAGAAAGAGGTTTCCACTGAGGACGAAGCACAGACAGAAAGCGGACGCAAGAAAGCTCGTGCTGGCGGTAAGAAATCCTTGAGTGTAGCCCGTAGCTCCGGTGGCGGTATCAACATTTAATCAGGAGGTTATCGTGGAAGACTGCATTGAATGGACCGGAGGTGTCAACTCTAAGGGTTATGGTCGTAAGTGGGTTAATGGTAAACTTGTGACTCCACATAGGCACATCTATGAGGAGACATATGGTCCAGTTCCAACAGGAATTGTGGTGATGCATATCTGCGATAACCCTAGGTGCTATAACATAAAGCACCTTACGCTTGGAACTCCAAAGGATAATTCCGAGGACATGGTTACCAAAGGTAGACAGGCTAAAGGAGAGGAACTAAGCAAGAAACTTACAGAGTCAGACGTTCTCGCTATACGCTCATC
+
*((**--7.,,.64566:;<....789<73('%%%$'&%&')&'('+/*((*))((++,12322224997////7513:JJGGJGJJIFHFFJJJGJFGJJEJJFFJJE@>;8966@EDFJJJGGJJHJGFFEBJFJHJGIJJHF>;.?;1-,('&')))..1&&&'&&'(&%++6;==<ACFIEJJFFFHJJHGJIHGDEEHJFGFJBA=899;311%%%(&))32467JIF>><<<;*&(**,(*(),,..-0----..7/../,6:;GJJJIJGJJFFECJDA@FJDCBDGHJJIJ6665CCJFDDJJHIJFJDGJJJFJJJJIJJGJ+++-EBGJH@>9-*)*+/4+))*,68DHJJJJEJJJJJIJFJJEJ---/8.*(+%%(()++027GHEJFJ??>;7<0*FJGIDDDDCFBAAJHJJJJIJJJIA644--.>BFCGHBBBCGHBCFECEEHJJHJDAA97876214255401?DHJIIJFJJH=<:9...33-&,&&-22334GHJJJJJJJIJFJJDF998=42:8;FGJJGJJIJJJJIJHH(''(J@<===JJIJJFJJFHEJDDJECBJJJ?@><==>>@IEBBCADA4>HEJJJGJEBJGHJJJJJJJJJI8778;:42**+,245<=*)))79BDDJJIJEJGJIJJH====JFHJJGHEJJJFEDHHJGJJJJGJJJDDBBHFIIJC:888@ADDCCIJIGHJJCJ@BIJGJGIIGDHDGHHJIGIHJGIFJIJFEJIJJFCBACFJJJ<:40/-)))*=GEJGJEG@JIIJJIJHJJIJIJJJJGJJJFJJJJJHJJJJHJJGJDFDFJJHE@<;322.'430<JHHJIHB<<CCACJIJJJJAABHBFFJJEFJGEDJGJHFGDJBDHFE@B)))+BJGJGJJHJIJJJJJJJIJJFHJJJEJIJHJIGJJIJJIJJGJFIJJIGJHHJIDEJCB.*)%'$%&'(''(),)('')+/.'(+(*+-51158>2105?2236FDIGHGEJIHCD?JJ8F@?:757547@EHDFCJIJHDHGIJHEDEJHJHFDFE?C<88:DIIJJFJJHJJJDICIBDGD>:8;;;DFDH5FJJEJJHIJJGBFAIIHJIIJGHHHJFEIJJGHJHJFJEJJJJEDHFFHJJHIFD,+++=BA?ABDHGFGFFJJJIEJJCJFEJHJJJFJJEJJEJ=GIJHEEGFFD@@JJJJJJIFCEDFEHBGHIB88BFJFEIHEJJJJAA@?DDGHHJIJIIIFJFGJHJHFIGCDABGIFFB97757;<EGGDGDHBDBAIDFJE9884554999DFGIGJC'7527@@DCDFEEEDEJJHJJEDCCEJJFJGJICCCD86***.*))/012AAJHEIDDEEEFEJHIDGCFJHEEGHJJI>>>>CDGFC====GHHJFJHJJJIIGHGIJHJHHDJFGFHHHJFEEDCC@ABGFJGGFEEJA@BBFII4444A678;:9:=BABEJEFFEJ87788@?>>CF???CAB>>=4001BDGDE??@@EGEDAAACGGJEEEFJCB=66510038ABCCE@?A7FFCBFBB@@BCAAAACBCFFDABCEJIJGGGDEJFJJJ,,?@CDFJIJICCBBB@?<9==:<<EB=:@=753534,((,),-'&,+/23;555ABEGJFBACBJHHCEDJJF>===CHJJJJJHFJJFHIJJIJHHDFEFEJIJFJE544AA@<<4448DD=4?=5DAABBGDDGIJFJJGFEJGJIIFJJJHEBDEJHJJJJJJGJJFJGJC@ABJJJGJIJEJJFJHIFEDC?60000'&&'(,2348@::>?CJHJJJFEEJJHJFJJJIF211++,-//,++,6566=;7667E???AFFDDFIDHEFFIJFJFDAACDFJJJGEJJIJJJIJEFHEA?@?JEJJIIE>=<*)))9@?AHFFFFJJH>:;EHIJF?DIHECIFIJIIJBCCD><;;:9:-((@BDDEEFEDFCB>><<1111<=DCDABFJGJIA@AAA@JHJJGJJJJGEJHHE@JJEJJ777CD<<@J?3</--B?=>BCIEJGIHJGHFHJJHGJJ@AACABA?JJFFFHJIIJIIJJHDD?>=<@@JFIIHJJJJIJGGJJGIA@AAB11,,,58@DJJEE;678>?>?DG<8:'''&$%++**)*+,84((((9>>EABCCEHFHGFDCCGJJEFJHJHHHJJJJIJGIFJFJIJJJHIGJJJCJHJJJIGJIJGJJFHJGGJJIEFF99---+--'%)2)++,48:==@DB====CIJFHJ;;:;JG??ACCDCDJIHJGJJ@@@?DCCECBCBJJ<::8633'&&(./&&)04374FJJIIJHJIJJHHHIJJJJJGFJ((((J???CEHD@?11CHJ<<91''(*262//00?1,42@CDFFGHFHJJGFDEFJFGIFJHJGIJGJIEJGGHFDBBDD@:++&&&',)(()))/++,)))*-***-,21/0//))(,./012111CFEHJFJJJJFEDGJJJJGFGGJJJDDAAJ@BCDFDDFHJJJFFJEJJJHIJJHIHGEJIEFJ666000144+&$%+-0..039>>GEE:::;CA?@AJIJ?DHJJFJJFJHJCAJCGJEIIJ>?<;>@ABCIJJ?>?@GHJFGFGFJJJJHJGIGFIGE98(((FGHJJGJIFJHJJIIJJGIGHJIJFEIAIJHFJJJIJIJJGFJFJIIJJHEIGFBIHEJHJIFGJJFIIGHJJJJJJJIGFGGJJJJJDA:GEGIJHJFFFEGEJJJCGHJJGIJJHJHEHIFFJJJJJJIJEJJ<<<00003.**04<@GHJJHIJJIJHJJIHJJJJJJJJGIJHJJFJJIHJGJJJIIJJJEJJFEJGG??=='''662223HGGCFED??CDHB>JJFJJCBB@JGGJJGIJHGJGIJJIGFGFEJHHGGIFEJGJHIJIJJJFHFGFJFJHJIDCCACBJFJGFGFJEJIHJJJJJEG>>==DFFIHFJGJFIJEHJ:9::IJHJJJGGFJHDJEJJFHECHFJJFFGGJHJJGJEGJF8777A>A@D?55?000099:45ADEHGGDDHGJJHJEJFIJIFGGHJDDCD?@<<>>IGFFHGFHIJFEHHJJHFGJGGIEGFEJHGJCD;68;A@A@@@@ACCCAACAGJEEDEEFJFDFHH?@??ABAAHECDDCEGIJEFGJJJDGCCCBA@@ABCB@AAGCC==>=<<?@EDEJDJGJJIEGEFHBFACEFJHEFIGHCDCBEDFEEFGDCECDECD@@@ABB>J:7?C?@<::999>CCDB@A@DCDBDCCEFJGCACBF900168,,,-3.+(&
@Stanford_s2n_3_T7_No_Sap1_3_8_10_23_Linear_5000_1074
ACATGTTCCGCCGTCCAACCTCTAATCCAGCGGCGTTTCCACTTGACTTGTTGCTCACCAGCTACCCATTGAGAGGACTCGACAAGTGTCTGTTGGATAACTCGCGGAGTGCTGCAATCGCGGGGGTGTTCTCAAGGAATTTCTTCTTGAGTTCCTTACCGCGCTCTTTACCAGCACAACAATCTGTCCAATCTTCTCATCACCAGCACAGTAGAGGAACCCATAGATGAACGTCTTAGCGTTATCTCGGGTAGGTAGTTCAGCAGCTATCTGGTTCTTAGTGTGGATGTCGCCGTTAAGAATCTCGTGAGCGTACTCGCCGTTATCAAAGCGAGCCATGAAGTGAGCCAAGCAAGTTACGTAGCTCAAGACCGGATGCGTCGATGCCAGCCTGAACCCAAGGCTTCCAGTTATCCCATCCAAATGGTGCTCAGCGCCAAAAGCAGCGCGACACTGCTCTCCATAAGGGGAGCATTTACACCCGGAATTTGCGCAAGGTTTGGGAACGCATGGGTCGCACGACCCGTAACTGCTCCATTAGGGTTAACAGAACCATGAATCTTACCATCCTCAGCAACATAACGAAGCCATGCTTTGTCTCCCTCAGCAGACTGTCCGATTCGCTTCTGAATCATCAAGTACTCTTTAATGAGGTCGATAGCGGCTTGCTCTTCAGGGTCATCTACACGTACTCCTTCGAGTACCTCATCGTCCACCACAGGAGCACCCTTATCGGTGTACTTGGTCGGGACCCACCCAGCCTCTTGGAGTTTCTTCTGAATGTGGTCACGAGACGAAGGGTTAAACACAACATGTTCAACTGGGGTGTAAGGAGCACCAGCAACGTACTCGCGGGTATCAAGTTCGCAAGGCTCACGGCCTTTATTGGCTGTGCCTTGTTTCTTAACTATTTAAAAATACCACCAACTTTAGGTGTCTTAATGCGAGGGTATTTAGGTAGTGGCTTACCTGTTCGCGGATGGCAGAACATCTCAGTGCCACCTTTAGGCTGATACCACGAGCCGAACGTTTCGGTCAATTTACGGAGCAACTCAGAGCGGCGAGCAGCTAACTCTACGTACAACTCTTCGATTGCTTTTGTGTCAAACGGGAACCCGTTGCGCTCTTGTTTAGCGAGCAGCCATGCAGCACGATGTTCAATGTCAACGGCCTCAAGGGATTCTGACCAGAACGTAGTGTATCCTACGTCCGTAAAGTCAATCTCAGGAGGGAAGAAATGTTTGTCAGAGAGTAGCTTCTCAAGGAGAGCTTTAGTTACCACAACGTCCTGAACGTTATAGTCCATCATCTCTTCGTTGAAGTTCCACCACTCCATTCCGTCAACGTATTACTAA
+
//-.+)(%&%%%%%%))''(/4322@JGGJECEFCGIFJ@9;8A@DHEHJFIGGHJJIJJHFJFGHJHDD?IGJHHIJJJJJJIHJJHF;9984.....'&)()78CFGJGFJIJJGHJJHECCFJJHFE=>1,.CJIIJJJJJJIJHDFEIDEGEJ;JJJJJI;752,(())+++2*)16?ACGJJFIGGGHJIIF<;=6333142('%&'(*4:BEGFAA@AGGJJJJJJJHHJJJJJJGHJJJJHBDCAAJID2222BGGJ>==?>>>?::::>A?3334JIIFJJJJB@@@HJGGIGG?@JGEJHJJGFEJJHHJJJJIJFJJJHJJJEGFGEJF>755510103/,++(&&&)''--ACDDJCAAABB@>=>A@;;63557<<9988:EHJJJHJHDCA?/++,:;>?GDF1)CIIJJHJJJGIJJJHGIJJFEJJJGJHJIJJEFFIHJJHJGJHJCJ><<<+))***++--/@AEGEJJHJJFJJFEEFIHGJJBBCJJFDEEF999BHGFFIDECDH@C@?ACCA>10//:ABCEHJGIGJDIHGGEDCBDJEJGJEJIFGFJJ@@BGGEJEGGC<<<<JGAGJBA@D=BDBCBCG@::CBAACHG<==6AABFHGDJEC5544;<=A@>?@CJJBCBEGEDA@?=60+*+))))/017'''&-1%',/1-==>;=;;7J332257:;<>@HJGDDGDGJJJGJJJJJJEEEDGJJJBBC>?A6EIHJHJGJDGA44400/0811:/334==>=?;:964555551663412AAFJFJIIJJJIHJGJJIJJIHI999?JJA>>?@>?@65;;;999HHJFEBC@></(((((((HDJFGEDHECIJGJJJJEDFEGEHJGJJJJJIHG@?@IHF920.*)*)*+'',*/**.*+.,%()+&&&&%&')()&&&%&/259<D=999GIHJFGGIFJGGJEJJJH@@@@JJHHFGIJGJJJJJJHJJJJJIJJJJGFF>E2-GJJCDCJJIJJJFGJJGBJGJJJJJJJJIJE=<<>,+++7667E>>CCHJJIJJIJJGII4445:89:BEBFGDJGJEJJIJFGHJJJHJJJGJJJGJJIJDBCDJJJFJIJJJJG;::;<;9:0,-./-,'&&&389<?<<<;JJJJJJHIJFHJGJBBBCJJHJHJJIJJJGJJJJHDEFDJJEIJJJJJJFEGGIJHJJJHGDJIJHJEHFJJJJJJJJGIHJGJJJHHJHD655;3:@D;JEGJJJJHHJFGB8333JEF76553'8,,669DB?@<99JJEDGHFGHIEDBCFHJJJJJIFEJHGGJHJGGFCDB@AEAB?BEDIFEEEHGJEJJHGJFGIGGEJAEFBEC?@<<=)('$$
@Stanford_s2n_3_T7_No_Sap1_3_8_10_23_Linear_5000_1075
```
