## Supplementary material for "Homology-Based Enzymatic Assembly of Modular T7 Phage Genome": T7 no SapI Fragment 3_raw.fastq (part 5 of 5)

```
ACAGGTGGAAGTGTTGTGATTATTTCTGACTACCTGAAAGTGCTGCAAGCAATCAAAAGTTGCCCTAAGACTTTCCAGTCCAACTATGTACGGAACAATGCGAGCCTCGTAGCGGAGGCCGCTTCCCGTGGTCACATCTCGTGCCTGACTACTCATGGACGTAACGGTGGCGCTTGGAAATCACTGCTTCCGGTACTCGCTTTCTGAAACGAATGGGAGGATGTGTCTAATGTCTCGTGACCTTGTGACTATTCCACGCGATGTGTGGAACAATACAGGGCTACATCGACTCTCTGGAACGTGAGAACGATAGCCTTAAGAATCAACTAATGGAAGCTGACGAATACGTAGCGGAACTGAGGAGAAACTTAATGGCACTTCTTGACCTTAAACAATTCTATGAGTTACGTGAAGGCTGCGACGACAAGGGTATCCTTGTGATGGACGGCGACTGGCTGGTCTTCCAAGCTATGAGTGCTGCTGAGTTTGATGCCTCTTGGGAGGAAGAGATTTGGCACCGATGCTGTGACCACGCTAAGGCCCGTCAGATTCTTGAGGATTCCATTAAGTCCTACAGAGACCCGTAAGAAGGCTTGGGCAGGTGCTCCAATTGTCCTTGCGTTCACCGATAGTGTTAACTGGCGTAAAGAACTGGTTGACCCGAACTATAAGGCTAACCGTAAGGCCGTGAAGAAACCTGTAGGGTACTTTGAGTTCCTTGATGCTCTCTTTGAGCGCGAAGAGTTCTATTGCATCCGTGAGCCTATGCTTGAGGGTGATGACGTTATGGGAGTTATTGCTTCCAATCCGTCTGCCTTCGGTGCTCGTAAGGCTGTAATCATCTCTTGCGATAAGGACTTTAAGACCATCCCTAACTGTGACTTCCTGTGGTGTACCACTGGTAACATCCTGACTCAGACCGAAGAGTCCGCTGACTGGTGGCACCTCTTCCAGACCATCAAGGGTGACATCACTGATGGTTACTCAGGGATTGCTGGATGGGGTGATACCGCCGAGGACTTCTTGAATAACCCGTTCATAACCGAGCCTAAAACGTCTGTGCTTAAGTCCGGTAAGAACAAAGGCCAAGAGGTTACTAAATGGGTTAAACGCGACCCTGAGCCTCATGAGACGCTTTGGGACTGCATTAAGTCCATTGGCGCGAAGGCTGGTATGACCGAAGAGGATATTATCAAGCAGGGCCAAATGGCTCGAATCCTACGGTTCAACGAGTACAACTTTATTGACAAGGAGATTTACCTGTGGAGACCGTAGCGTATATTGGTCTGGGTCTTTGTGTTCTCGGAGTGTGCCTCATTTCGTGGGGCCTTTGGGACTTAGCCAGAATAATCAAGTCGTTACACGACACTAAGTGATAAACTCAAGGTCCCTAAATTAATACGACTCACTATAGGGAGATAGGGGCCTTTACGATTATTACTTTAAGATTTAACTCTAAGAGGAATCTTTATTATGTTAACACCTATTAACCAATTACTTAAGAACCCTAACGATATTCCAGATGTACCTCGTGCAACCGCTGAGTATCTACAGGTTCGATTCAACTATGCGTACCTCGAAGCGTCTGGTCATATAGGACTTATGCGTGCTAATGGTTGTAGTGAGGCCCACATCTTGGGTTTCATTCAGGGCCTACAGTATGCCTCTAACGTCATTGACGAGATTGAGTTACGCAAGGAACAACTAAGATGATGGGGAGGATTGACACTATGTGTTTCTCACCGAAAATTAAAACTTCCGAAGATGGATACCAATCAGATTCGAGCCGTTGAGCCAGCGCCTCTGACCCAAGAAGATAAGCGTGGAGTTCGGTGGGTCTTCTGATGAAGAGACGGATACCGAGGGCACCGAAGTGTCTGGACGCGAAAGGCCTCAAGGTCGAACGTGATGATTCCGTAGCGAAGTCTAAAGCCAGCGGCAATGGCTCCGCTCGTATGAAATCTTCCATCCGTAAGTCCGCATTTGGAGGTAAGAAGTGATGTCTGAGTTCACATGTGTGGAGGCTGGCTTCCGTGCAATCCGGTGGACTGTGGAACACCTTGGGTTGCCTAAAGGATTCGAAGGACACTTTGTGGGCTACAGCCTCTACGTAGACGAAGTGATGGACATGTCTGGTTGCCGTGAAGAGTACATTCTGGACTCTACCGGAAAACATGTAGCGTACTTCGCGTGGTGCGTTGACTGTAACATCACCACAAAGGAGACATTCTGGATGTGACGTTCGTTGTCATTAATCCTGAGGCAGACTCTAAGGGCTTACAGCGATTCCTAAGCGAAACGCTTTAAGTACCTTGCGGAACTCCACGATTGCGATTGGGTGTCTCGTTGTAAGCATGAAGGCGAGACAATGCGTGTATACTTTAAGGAGGTATAAGTTATGGGTAAGAAAGTTAAGAAGGCCGTGAAGAAAGTCACCAAGTCCGTTAAGAAAGTCGTTAAGGAAGGGGCTCGTCCGGTTAAACAGGTTGCTGGCGGTCTAGCTGGTCTGGCTGGTGGTACTGGTGAAGCACAGATGGTGGAAGTACCACAAGCTGCCGCACAGATTGTTGACGTACCTGAGAAAGAGGTTTCCACTGAGGACGAAGCACAGACAGAAAGCGGACGCAAGAAGCTCGTGCTGGCGGTAAGAAATCCTTGAGTGTAGCCCGTAGCTCCGGTGGCGGTATCAACATTTAATCAGGAGGTTATCGTGGAAGACTGCATTGAATGGACCGGAGGTGTCAACTCTAAGGGTTATGGTCGTAAGTGGGTTAATGGTAAACTTGTGACTCCACATAGGCACATCTATGAGGAGACATATGGTCCAGTTCCAACAGGAATTGTGGTGATGCATATCTGCGATAACCCTAGGTGCTATAACATAAAGCACCTTCCTTGGAACTCCAAAGGATAATTCCGAGGACATGGTTACCAAAGGTAGACAGGCTAAAGGAGAGGAACTAAGCAAGAAACTTACAGAGTCAGACGTTCTCGCTATACGCTT
+
''))&%&-'&%%&*+$&%$%'&&%$#%)5;@322/,<ADEJJJGEFA@@?+++()))1210/0138=;:;999AA=35=GJJJJHIJJJJHJIJJHJGICA>==78?2.,+++++2DHJJJHHJAE:3EJJJJGJFJHJGJGJJEEEHJJJJB+*&%&<BBB:::;=ABFD777532*?HCGJJ=888;BF?JJJHHJFJJJHJJJGJJJBB@@5559;0+***.0>>ADJJG9777FHIJJJJJECBBJJJHJJJJGEGFHGJJJDAFFJ))()*+++/JJIJFJJJIIIJFJGHJHHJJHFJHIJJIJHHGJCDF:DFFJIJGJJGGJJJJHJJGGHJGEDDGJIGC22;;=?@HB)))=;BJJGAID>?>AJJJE@@>@HJJFIJGABIJHJJGJJJJIJJFJIIFFGDJFHFJDD1//4239<;:2212.../8@EDDEJGJBED??>=>>?EJCDBHJ@E@FEGDDJIIJJJJJJIJJJEFFJJJJJJDCDGJIJJJGGEGGJJIJJHJJHIHGIJJFFJEEIFHIDDEC77ADJHJJFJIFJJED=<602JJIJIJJCJJHJGIHHF??)'&)*'')(-569DDDDHD>;=EH??>?JCJJJJJDDFIJJIJJJJJHHJHIGHHFIIGJIDHDHCHJ77..,--.,-24:>@>@CDCCDCGJIJC@@DFGFFDGHIHJIDJDHDFIIIGJJJJJJGJHIJGBCBC4333B>IDC8HJIFECEJ<@JGGJFBJ><@GJJJHJHFCCCEFHFFHJGFIJJFDGFCCCBDCHIHGJIJIJ@@?@EADBIFJBCCDDDC?<=:;JHJJHEHFJ<8=;;<<EIGEJJJGFFHJJEECHEGJFIGEGFEC??@988:EE<//,*,/02;>=AB1113<'''')))GDHEGGJJGJGFJEFFGJEDBBDBD?:55?>=65556DECEFGEFCFJJFJJJHEJGHFHFH@?>=D@DHIHJJ@?@?JJJJJEDIIEF@::;FFEH54444JFFDFJIJJIJFHEFIJJHFDDGF9999BEGEJDJEGC222=FCCDFDEGGEFEIJDDDCCFGCCIJGFCCEFEGFGHFECEJJDJFFFEFECBGFGGEJ??>DFHFECIEEDDGFA@@A===;31//6;@B553222*&&&'''-77::B11142125640/013225:A<ADDJC@@AJDHJJJFHCDDC>=>DJHHEGDDBBDFEEEEJGFGJJHJEJJJ:::8::;A@AA>888CDEEGCCCFEEEFHHJIGJDCEEFECECEJECHI>=?DJJHEFIGEEFFDA@AADEJ52227?BCDCJEDGGEJJHEDDDDCFGDIGCDCEJJGIJJGCE>IF?>BC776<64547==>BCDB@BABJEECGBAABIEB=<<:==.,*+)*+*''(665;?CBDBDCABCGHCCCFC?JJE@HJGJJCDBBC::;@<>AJFFBJJAJ@?>?4590../;9;;JJFHJIHGIDDCCFJECGC1113.+++,??@=>JJIABAAFGHJJHHJHFFE<99;?B?@AJAAEGEEHJJJJJJIGJJBBACGFEJGHGJJA@@4436877744GDEJJF0000EFJCDDGJJEDEJJFGJFGJHHHGHFGCDCDDEACIEJIIEJJEEDDCJ@??@JJFDJ@???@CBEHHFI9:993+-2AEGEEFHDDDJJEFCFEFEGBGBCHHIFHIJIFECHHHHJGJGFJJA=<<=BB@@BBJFFGC;:4+%&((..0569>GEGIDIDBDGJHHHGGGJJJHJJFCHDDJHJJFD544611*))**0<JEBGFDEGFHEFFGDEDGGEBDGFGDGJEEBGBDIFDIEHIFCCBBA71,+-)'%&(/22==CBB@@@EDB@@C==<77'''(7-+)((,'&&*1--+-6?HJHCC@DBDDAB@@?...,,'&'(<??BCJDGHFIGFFCDDDFFJIIGED?577?>EHHFFJJJJJJJJJJFJEJCFDDDA@:5118,+,+,,-?=?=>>8@=>BA??DHIJJJDGEGJJJJIJGHHIEFEEGHGEJEJID@@@AGFGFDBCHJJJIGA@<%$%);<>;=CBEEEJ;999EIDDFJFF@@@D>===967AGE:99988;DBBFA=889;JFHHCDCJDJJJJFIGFJGGJJFFIDHEEJIEDDBCFFHEHHGFBDBBDEBCHCJDGEDAABCE@?>=8889?@?====A<<<:>>AJD@>=:<98=<=@7666;;=?==<<@######$%'&&(,.++<=<F6678BBC@?;;;.-,+))2.'&(,2,((-.;>BBCDEJFJFJ;;;;=1,,))*+79EHJJFJFJIJJHIJIIJB9/((AAEJJIJHJGEHEDBAACGGJJIJIIFEFHJJJJFHGIJJIJJJJJJFEIGJE@ADJJJJJJIJJJJGIEIJGJJFFIFFEJGHHEJJFJJJHGJJHJJEDJEJFAA@B3114=A>CD?BDEFJIJGEGHJHIFJJJJIJGGIEGHFJJF>99>@GIJJCAABDJJJJJIHGJJEGIFGJBCDBDHEJJGIFDGDFD@D==;4433568;=>A@@FIJIJJJJHJFJGJJHJJJJGIIJJJJJJGJGJEDCDHJJJJJHGEICECGGFJIDD<;;<JJFFD;666:::@BJFJGEHHHBFJGHGGJJDFHIJJJE;;;;;GJFGJCA@A>==6310-(((*?HJEIEJ5444>=@@@@@@<500CCFJIIDIJEFDDFIFGEHIGJJIJHEFA@AHIFIJE@@<=<>HJIJHFDAAAAFJJHHFHIJJGFEFJHJFEJGA@BIGCEEB:::>B?56DEIGJFFGJHIGGHHJFJGJEJDFFEFJ;:995758AB@FDDECCCIJJG;;;;;;:;EEJFDGJFJDHCB@C776433)9+++->??GFIGJIEJDFGDIJJEEBA@@=<=5000<A5566JCAAAFEDAC@@JJG:9887,,+,+.GGDA;::;BGIJE-,,,CFAABDEFFDFDGDDFEIHEFHEHGFFHJFGHJGJJB@<;532;250.+++*+-45<CAAFGCDB@9,,.;040+7DACBCF>==;4'
@Stanford_s2n_3_T7_No_Sap1_3_8_10_23_Linear_5000_1076
CCTGCTTGATAATATCCTCTTCGGTCATACCAGCCTTCGCGCCAATGGACTTAATGCAGTCCCAAAGCATCTCATGAGGCTCAGGGTCGCGTTTAACCCATTTAGTAACCTCTTGGCCTTTGTTCTTACCGGACTTAAGCACAGACGTTTTAGGCTCGGTTATGAACGGGTTATTCAAGAAGTCCTCGGCGGTATCACCCATCCAGCAATCCCTGAGTAACCATCAGTGATGTCACCCTTGATGGTCTGGAAGAGGTGCCACCAGTCAGCGGACTCTTCGGTCTGAGTCAGGATGTTACCAGTGGTACACCACAGGAAGTCACAGTTAGGGATGGTCTTAAAGTCCTTATCGCAAGAGATGGTTGACCTTGTACGAGCACCGAAGGCAGACGGATTGGAAGCAATAACTCCCATAACGTCATCACCCTCAAGCATAGGCTCACGGATGCAATAGAACTCTTCGCGCTCAAAGAGAGCATCAAGGAACTCAAAGTACCCCTGTACAGGTTTCTTCACGGCCTTACGGTTAGCCTTATAGTTTGGGTCAACCAGTTCTTTACGCCAGTTAACACTATCGGTGAACGCAAGGACAATTGGAGCACCTGCCCAAGCCTTCTTACGGGTCTCGTAGGACTTAATGGAATCCTCAAGAATCTGACGGGCCTTAGCGTGGTCACAGCATCGGTGCCAAATCTTTTCCTCCCAAGAGGCATCAAACTCAGCAGCACTCATAGCTTGGAAGACCAGCCAGTCGCCGTCCATCACAAGGATACCCTTGTCGTCGCAGCCTTCACGTAACTCATAGAATTGTTTAAGGTCAAGAAGTGCCATTAAGTTTCTCCTCTAGTTCCGCTACGTATTCGTCAGCTTCCATTAGTTGATTCTTAAGGCTATCGTTCTCACGTTCCAGAGAGTCGATGTAGCCCTGTATATCGTTCCACACATCGCGTGGAATAGTCACAAGGTCACGAGACATTAGACACATCCTCCCATTGGTTTCAGAAAGCGAGTACCGGAAGCAGTGATTTCCCAAGCGCCACCGTTACGTCCACTAGTAGTCAGGCACGAGATGTGACCACGGGAAGCGGCCTCCGCTACGAGGCTCGCATTGTTCCGTACATAGTTGGACTGGAAAGTCTTGCGGCAACTTTTGATTGCTTGCAGCACTTTCAGGTCGTCAGACATCAGAACACCTCCCATTATATTTGCGAGATCTTTGAAAAAGTCCTTATCTGCATACTCTTCGTGCATGTCCTTAATGGCCTTCACGAAATGATGTACGTACTACGAATGTCATCAATCCTTCCATACCGTGTGTCAGGAACTGGACAATCATTTCCTTCTGTTTTACCATTGGGGACAATCGCACCTGAGCCGACCTGCTTACATAGATGCAGCATATCTTTCTCTAAGATTGCCTGAACGTCAGACGACATCTTTGCGGTAACGTCGAAGGACACTTTAAATTTCTTTGTCATAGCCATAATAATTTCTCCTATAGTTTTATGCCTTTGTTTCTCTTGCCAACACATGGATGTCTTACCTTTTACTTCGTCCCATGTGAAAATAAGCACATCTTCGTCAACCACAACCGCAAGAATGTCAAAGTCATCCTTATATTCGGACCTACCGCATCCACCTAGCCTGACCTCTGGCATCTCCTGTGTTGGTTTGAACCGTTGTGGCTGTTTTTAACCTGAACCTTACTAAATTTACCATCCTTACATACAACCAAGTCCTCTTTACTCTGAGTCAGCATAGGGTAATAGACAGTGTACCCAGCTTTGGTAAATTTGTAGGCTACTAGCATTTCAGAAGCAGCACCTGTTAAGTGTCTTTCGTTCATGAGTAGCCTCCTGTATCAGTGGCAAATGACCAATTGAGACCATCTTACCTCGGTATCCAGAAGACACCGGAAGTTCCAGTGGTCTCCAACCCAGCGCATCGCTTCTTGTGCGGTCTCAATGACCACCTGAGCAATCTCTTCGGTTCAGGCAGCCTACTTGGATTTCATCATGTACCCATGCCATGTACGCAAAGTCCCCATCCCAGCCATGCTTCAAGCCTTCTCTCAGCATCTCTTCGGTCTTGATAATCCACAGTTTGCAGATGAGAGCACCAGCAGATTGCAGTAGGGTATTCAAGGCAGCGTGAGGACTACGAACGTGTACCTTACGACCATCCAGACCTTTAATCCAGCGGCGTTTCCCCACTTGACTTGTTGCTCACCAGCTACCCATTGAGAGGACTCGACAAGTGTCTGTTGGATAGACTCGCGGAGTGCTGCAATCGCGGGGGTGTTCTCAAGGAATTTCTTCTTGAGTTCCTTACCGCGCTCTTTACAGGCTGACGGTGTGATTGCTGATCACCAGCACCGTCGAGGAACCCATCGATGAAGCGTCTAGCGTTCTGTTGGGTAGGTATCATCAGCAGCTATCTGGTTCTTAGTGTGGATGTCGCCGTTAAGAATCTCGTGAGCGTACTCGCCGTTATCAAAGCGAGCCATGAAGTGAGCCAAGCAGCGTAGCTCAAGACCGGATGCGTCGATGCCAGCCTGAACCCAAGGCTTACCAGTTATCCCATCCAAATGGTGCTCAGCGCCAAAAGCAGCGCGACACTGCTCTCCATAAGGAGAACGTACACCCGGAATTTGCGCAAGGTTTGGGAACGCATGGGTCGCACGACCCGTAACTGCTCCATTAGGGTTAACAGAACCATGAATCTTACCATCCTCAGCAACATAACGAAGCCATGCTTTGTCTCCCTCAGCAGACTGTCCGATTCGCTTCTGAATCATCAAGTACTCTTTAATGAGGTCGATAGCGGCTTGCTTCTCAGGGTCATCTACACGTACTCCTTCGAGTACCTCATCGTCCACCACAGGAGCACCCTTATCGGTGTACTTGGTCGGGACCCGCCCGGCCTCTGGAGTTTCTTCTGAATGTGGTCACGAGACGAAGGGTTAAACACAACATGTTCAACTGGGGTGTAAGGAGCACCAGCAACGTACTCGCGGGTATCAAGTTCGCAAGGCTCACGGCCTTCTCGCTGTGCCTTGTTCTTAGGCTTCTTAAAGATACCACCAACTTTAGGTGTCTTAATGCGAGGGTATTTAGGTAGTGGCTTACCTGTTCGCGGATGGCAGAACATCTCAGTGCCACCTTTAGGCTGATGCCACGAGCCGAACGTTTCGGTCAATTTACGGAGCAACTCAGAGCGGCGAGCAGCTAACTCTACGTACAACTCTTCGATTGCTTTTGTGTCAAACGGGAACCCGTTGCGCTCTTGTTTAGCGAGCAGCCATGCAGCACGATGTACAATGTCGAACGGCCTCAAGGGATTCTGACCAGAACGTAGTGTATCCTACGTCCGTAAAGTAGATCTCGGGGAGTAAATGTTGTCAGAGAGTAGCTTCTCAAGGAGAGCTTTAGTTACCACAACGTCCTGAACGTTATAGTCCATCATCTCTTCGTTGAAGTTCCGCCGCTCCATTCCGTCAACGTATTCTTCA
+
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
@Stanford_s2n_3_T7_No_Sap1_3_8_10_23_Linear_5000_1077
CTATGCTACCTCGAAGCGTCTGGTCATATAGGACTTATGCGTGCTAATGGTTGTAGTGAGGCCCACATCTTGGGTTTCATTCAGGGCCTACAGTATGCCTCTAACGTCATTGACGAGATTGAGTTACGCAAGGAACAACTTAGAGATGATGGGGAGGATTGACACTATGTGTTTCTCACCGAAAATTAAAACTCCGAAGATGGATCCAATCAGATTCAGCCGTTGAGCCAGCGCCTCTTGACCAAGAAGTGTCAAGCGTGGAGTTCGGTGGGTCTTCTTGATGAGACGATTCAGAGGGCACCAAAGTGTTGGACGCAAAGGCCTCAAGGTCGAACGTGATGATTCCGTAGCGAAGTCTAAAGCCAGGCAATGGCTCCGCTCGTATGAAATCTTCCATCCGTACGTCCGCGCATTTGGAGGTAAGAAGTGATGTCTGAGTTCACATGTGTGGAGGGCTTCGAGTCACTCCGTGCAATCCGGTGGACTGTGGAACACCTTGGGTTCCTTAAAGGATTCGAAGGAGCACTTTTGTGGGCTACAGCCTCTACGTAGACGAAGTGATGGACATGTCTGGTTCCAGTGAAGAGTACATTCTCGACTCTACGGAAAACATGTAGCGTGTACTTGGCGTGGTGCGTCAGCTGTAACATCACCACAAAGGAGACATTCTGGATGTAACGTCCGTTGTCATTAATCCTGAGGCGGCTTTCTAAGGGCTTACAGCGATTCCTAGCGAAACGCTTTGAGTTGCCTGCAACTCCACGATTGCGATTGGGTGTCTCGTTGTAAGCATGAAGGCGAGACGATGCGTGTATACTTTAAGGAGGTATAAGTTATGGGTAAGAAAGTTAAGAAGGCCGTGAAGGAACCTACACCAAGTCCGTAGAAAATAGCTAAGGAATGCATCGTCCGGTTAAACAGGTTGCTGGCGGTCTAGCTGGTCTGGCTGGTGGTACTGGTGAAGCACAGATGGTGAATGCCCGCAAGCTGCCGCACAGATTGTTGACGTACCTGAAAGAGGTTTCCACTGAGGACGAAGCACAGACAGAAAGCGGACGCAAGAAAGCTCGTGCTGGCGGTAAGAAATCCTTGAGTGTAGCCCGTAGCTCCGGTGGCGGTATGGACGCTTAATTGCAGGAGGTTATCGTGGAAGACTGCATTGAATGGACCGGAGGTGTCAACTCTAAGGGTTATGGTCGTACATGGGTTGATGACAACTTGTGACTCCACATAGCACGTGTCGGAGACATCGTCCAGTTCCAACAGGAATTGTGGTGATGCATATCTGCAATAACCCTAGGTGTATGACATAAAGCACCTTACGCTTGGAACTCCAAAAGGATGATTCCGAGGACATGGTTACCAAAGGTAGACAGGCTAAAGGACGGAACTAAGCAAGAAACTTACAAGAGTCAAGTCCTTGTCGCTATCGCTAA
+
))()&$$$%)).001DFA><<=>DFJJJJ@@@AJEJJJIGJJIEGJJJJDCJ;;656****=;;9<;<<==55>EIHGHBEDCFICFBA@BB@@GCABAB?<<DGHFGHIGJJEHJJJJJEGGDJJFDCBDGJJIE***+3,++./-))))44:>DC=;:8<?6664112J8545=56?FBIDFFDD>>>E><;<BDGFE?5555++*-4587785*&&(,,61&&&):<>?5555861./32)0..20+'''&&'()),,,..5((()-,,0..(&'&%(,,**++()('&%$$&,0.---,113;:<://001000>EJHIJGJJHFJICEDE@@A@F////FDDJGJE9888D7633;=A:53108=>AE;;;9==C1112323=@F@>5454?DHCD<)'')-).,,//354BFHHFIJJFDEEAABJGCB<;;>@?<=78779J:.-.*)'*,&&%%(*+++&&''(9---0FEDG<<<<ADB:;?@JAA;88458<@***.()=ADDC@63335;;4'''..562218;6CEA=<<?E>>>@5421344578:667455600//0/*)))''')**01451/..--.-2)&&')/((0237@BCB??=<856++&%''(('',,45440.)&%%%(-12...060,.89BCCFIGEGGJEHFFJEHECDBAA@BCDEDJFCDECJJCGCGDJ=<<=?*)('''&'*-./1/63-,++---)(((2-,--23BB10.,'$$$$&'(('()*)*.,,?@----J<888;DGJJIJ=;::?@DGDFFC;;<=HJJGGDDB?5455@9;102<?@???6DCEEHHGGHGBDCEJJ??>?5567::844*((*--228344321(()&%$$&''(&%%&)*+.)()*)''$##%%&&&%&&&&%%&'-14666688;>@??>@999668211++&%'&%*,.567@DEFEJJJA???AD=::44231/194441'*'&&''*-,,47766<569;HDBDEA5555@A@::84+**+6==@BCDDE@EDBIFFIIEDCDA8811253011@IJCAA@>>=54474225-,.>@JHHJCECCEBCCCCBCBBDBAA==66@CDHEABACGJBJHIHJFAA77(''&&'%%#$%%%%&'(.6=?CBC=;<;ECGJEABACBDCEGFF1111=6=>EA@>?>43396633;FGGFEHB?>0...3**'',86(((&&%$%&'(&()*/00255//&&&),++-.&%&%+*)')%%&'-./.0.179?CGFBDABAAA@B6664/--**))&%##$&(+*)+'&&&*&&(%&&%+&&'*400-.<0;,,,+24<>;;))))39<=11)))))+).565ABC@@?B?ACDFEDFJ??==?>A@C>>>>73+(''(,-******48887:976.*('),'&$$$$#$%%)-.56::2)))('
@Stanford_s2n_3_T7_No_Sap1_3_8_10_23_Linear_5000_1078
GTGATGGTATGGGTCTTGGAGTTATTGCTTCCAATCCGTCTGCCTTCGGTGCTCGTAAGGCTGTAATCATCTCTTGCGATAAGGACTTTAAGACCATCCCTAACTGTGGACTTCCTGTGGTGTACCACTGGTAACATCCTGACTCAAGCCGAAGACTGTCCGCTGACTGGTGGCACCTCTTCCAGACCATCAAGGGTGACATCACTGATGGTTACTCAGGGATTGCTGGATGGGGTGATACCGCCGAGGACTTCTTGAATAACCCGTTCATAACCGAGCCTAAAACGTCTGTGCTTAAGTCCGGTAAGAACAAAGGCCAAGAGGTTACTAAATGGGTTAAACGCGACCCTGAGCCTCATGAGACGTTTTGGAGCTGCATTAAGTCCATTGGCGCGAAGGCTGGTATGACCGAAGAGGATATTATCAAGCAGGGCCAAATGGCTCGAATCCTACGGTTCAACGAGTACAACTTTATTGACAAGGAGATTTACCTGTGGAGACCGTAGCGTATATTGGTCTGGGTCTTTGTGTTCTCAGGAGTGTGCCTCATTTCGTGGGGCCTTTGGGACTTAGCCAGAATAATCAAGTCGTTACACGACACTAAGTGATAAACTCAAGGTCCCTAAATTAATACGACTCACTATAAGGAGGAATGGGGCCTTTAAA
+
(()*4)''&&%%'''&(&(/4.-,079;=633<?FEFJJJJEJEB@88BCJJJGGIIJGJFIIFJFJIHHIJJFHFEFGIGJIIIEB?30009?>:@::79)(()*3-,,.:;6CGJJHFJJJGIEGFJJGJAA@<=:<=;;EG>;1000/,-.--./,'(-655=@DEJIGGJJJEGA@854/DCCDBJJDJJHIJJJIFIJDDDCGJEJFD:9910001/12/055;=>JGCGJDDD<<<6777?DCBCBB422/222C@AAFICID@AGFJB?===<==>CJJHEEFIFFEHDEHEHGFFGEGHHFIDBDDHDDDA<78EDGIGJJHHJHFEHEHGFEECBCCEGJJ777@EJ>>>8103.-('&(((,0(((DDCBAAACEJJGJHHJCFEBCCDJH@333A>?@C@?>>CIFJJFGECDJDHHJEECBEF;997G<:3211:=EIGFCCBDHAA@ACBDIJFJFHCAGEBC;EIEEJFB::87<<555>BEFJJJHIGD7556=>BJJEDDFDJGIHJJJIJJIJJ<9:71002DDFFJIGHECDC@,+++:FJGFCJJCGHHJDJFFHGJFJIGFGGJJJGGEFEFEGDH@?@?D=<=@FDFCCBABBEGGEHGJJIFEFFGECBCDJFGEEEDGFA?>)'(,-*.*%%',120.//*%$
@Stanford_s2n_3_T7_No_Sap1_3_8_10_23_Linear_5000_1079
GTAACTGGTAACCGCACAAGAAGCGATGCGCTGGGTTGGAGACCACTGGAACTTCCGGTGTCTTCTGGATACCGAAGGTAAGATGGGTCCTAATTGGGCGATTTGCCACTGATACAGGAGGCTACTCATGAACGAAAGACACTTAACAGGTGCTGCTTCTGAAATGCTAGTAGCCTACAGGGATGCCCCAAAGCTGGGTACACTGTCTATTACCCTATGCTGACTCAGAGTAAAGAGGACTTGGTTGTATGTAAGGATGGTAAATTTCGTAAGGTTCAGGTTAAAACGGCCGCAACGGTTCGAACCAACACAGGAGATGCCAAGCAGGTTAGGCTAGGTGGATGCGGTAGGTCCGAATATAAGGATGGAGACTTTGACATTCTTGCGGTTGTGGTTGACGAAGATGTGCTTATTTTCACATGGGACGAAGTAAAAGGTAAGACATCCATGTGTGTCAGGCAAGAGAAACAAAGGCATAAAACTATAGGAGAAATTATTATGGCTATGACAAAGAAATTTAAAGTGTCCTTCGACGTTACCGCAAAGATGTCGTCTGACGTTCAGGCAATCTTAGAGAAAGATATGCTGCATCTATGTAAGCAGGTCGGCTCAGGTGCGATTGTCCCCAATGGTAAACAGAAGGAAATGATTGTCCAGTTCCTGACACACGGTATGGAAGGATTGATGACATTCGTAGTACGTACATCATTTCGTGAGGCCATTAAGGACATGCACGAAGAGTATGCAGATAAGGACTCTTTCAAACAATCTCCTGCAACAGTACGGGAGGTGTTCTGATGTCTGACTACCTGAAAGTGCTGCAAGCAATCAAAAGTTGCCCTAAGACTTTCCAGTCCAACTATGTACGGAACGATGCGAGCCTCGTAGCGGAGGCCGCTTCCCGTGGTCACATCTCGTGCCTGACTACTAGTGGACGTAACGGTGGCGCTTGGGAAATCACTGCTTCCGGTACTCGCTTTCTGAAACGAATGGGAGGATGTGTCTAATGTCTCGTGACCTTGTGACTATTCCACGCGATGTGTGGAACGATATACAGGGCTACATCGACTCTCTGGAACGTGAGAACGATAGCCTTAAGAATCAACTAATGGAAGCTGACGAATACGTAGCGGAACTAGAGGAGAAACTTAATGGCACTTCTTGACCTTAAACAATTCTATGAGTTACGTGAAGGCTGCGACGACAAGGGTATCCTTGTGATGGACGGCGACTGGCTGGTCTTCCAAGCTATGAGTGCTGCTGAGTTTGATGCCTCTTGGGAGGAAGGGGTAAGGCCGCTGCTGTGACCACGCTAAGGCCCGTCAGATTCTTGAGGATTCCATTAAGTCCTACGAGACCCGTAAGAAGGCTTGGGCAGGTGCTCCAATTGTCCTTGCGTTCACCGATAGTGTTAACTGGCGTAAAGAACTGGTTGACCCGAACTATAAGGCTAACCGTAAGGCCGTGAAGAAACCTGTAGGGTACTTTGAGTTCCTTGATGCTCTCTTTGAGCGCGAAGAGTTCTATTGCATCCGTGAGCCTATGCTTGAGGGTGATGACGTTATGGGAGTTATTGCTTACTTCTCCCAATCCGTCTGCCTTCGGTGCTCGTAAGGCTGTAATCATCTCTTGCGATAAGGACTTTAAGACCATCCCTAACTGTGACTTCCTGTGGTGTACCACTGGTAACATCCTGACTCAGACCGAAGAGTCCGCTGACTGGTGGCACCTCTTCCAGACCATCAAGGGTGACATCACTGATGGTTACTCAGGGATTGCTGGATGGGGTGATCCCGCCCGAGGACTTCTTGAATAACCCGTTCATAACCGAGCCTAAAACGTCTGTGCTTAAGTCCGGTAAGAACAAAGGCCAAGAGGTTACTAAATGGGTTAAACGCGACCCTGAGCCTCATGAGACGCTTTGGGACTGCACTAAGTCCATTGGCGCGAAGGCTGGTATGACCGAAGAGGATATTATCGAGCAGGGCCAAATGGCTCGAATCCTACGGTTCAACGAGTACAATTTTATTGACAAGGAGATTTACCTGTGGAGACCGTAGCGTATATTGGTCTGGGTCTTTGTGTTCTCGGAGTGTGCCTCATTTCGTGGGGCCTTTGGGACTTAGCCAGAATAATCAAGTCGTTACACGACACTAAGTGATAAACTCAAGGTCCCTAAATTAATACGACTCACTATAGGGAGATAGGGGCCCTTACGATTATTACTTTAAGATTTAACTCTAAGAGGAATCTTTATTATGTTAACACCTATTAACCAATTACTAAGAACCCTAACGATATTCCAGATGTACCTCGTGCAACCGCTGAGTATCTACAGGTTCGATTCAACTATGCGTACCTCGAAGCGTCTGGTCATATAGGACTTATGCGTGCTAATGGTTGTAGTGAGGCCCACATCTTGGGTTTCATTCAGGGCCTACAGTATGCCTCTAACGTCATTGACGAGATTGAGTTACGCAAGGGACAGACTAAGAGATGATGGGGAGGATTGACACTATGTGTTTCTCACCGAAAATTAAAACTCCGAAGATGGATACCAATCAGATTCGAGCCGTTGAGCCAGCGCCTCTGACCCAAGAAGTGTCAAGCGTGGAGTTCGGTGGGTCTTCTGATGAGACGGATACCGAGGGCACCGAAGTGTCTGGACGCAAAGGCCTCAAGGTCGAACGTGATGATTCCGTAGCGAAGTCTAAAGCCAGCGGCAATGGCTCCGCTCGTATGAAATCTTCCATCCGTAAGTCCGCATTTGGAGGTAAGAAGTGATGTCTGAGTTCACATGTGTGGAGGCTAAGAGTCGCTTCCGTGCAATCCGGTGGACTGTGGAACACCTTGGGTTGCCTAAAGGATTCGAAGGACACTTTGTGGGCTACAGCCTCTACGTAGACGAAGTGATGGACATGTCTGGTTGCCGTGAAGAGTACATTCTGGACTCCCGGAAAGCGTCACGTACTTCGCGTGGTGCGTAAGCTGTGACATTCACCACAAAGGAGACATTCTGGATGTAACGTCCGTTGTCATTAATCCTGAGGCAGACTCTAAGGGCTTACAGCGATTCCTAGCGAAACGCTTTAAGTACCTTGCGGAACTCCACGATTGCGATTGGGTGTCTCGTTGTAAGCATGAAGGCGAGACAATGCGTGTATACTTTAAGGAGGTATAAGTTATGGGTAAGAAAGTTAAGAAGGCCGTGAAGAAAGTCACCAAGTCCGTTAAGAAAGTCGTTAAGGAAGGGGCTCGTCCGGTTAAACAGGTTGCTGGCGGTCTAGCTGGTCTGGCTGGTGGTACTGGTGAAGCACAGATGGTGGAAGTACCACAAGCTGCCGCACAGATTGTTGACGTACCTGAGAAAGAGGTTTCCACTGAGGACGAAGCACAGACAGAAAGCGGACGCAAGAAGCTCGTGCTGGCGGTAAGAAATCCTTGAGTGTAGCCCGTAGCTCCGGTGGCGGTATCAACATTTAATCAGGAGGTTATCGTGGAAGACTGCATTGAATGGACCGGAGGTGTCAACTCTAAGGGTTATGGTCGTAAGTGGGTTAATGGTAAACTTGTGACTCCACATAGGCACATCTATGAGGAGACATATGGTCCAGTTCCAACAGGAATTGTGGTGATGCATATCTGCGATAACCCTAGGTGCTATAACATAAAGCACCTTACGCTTGGAACTCCAAAGGATAATTCCGAGGACATGGTTACCAAAGGTAGACAGGCTAAAGGAGAGGAACTAAGCAAGAAACTTACAGAGTCAGACGTTCTCGCTATCGCTCATC
+
/.*(('%##$%%%&''(&&(.7;<BBBDFFJDCDDFGFJEGFDGCJJJJJJJIHJJJJGJIGIJFJHJJHFJECFGJIFH?@CJ677GDGHFEFFGJJJHFJGHGEIGJJJJJJJIJJJJHJJJIJIEJHJIEFEDJFGEDCDDEGGHJHDJJHGFEC9623ACIJJJJGJGIGEJ32,*&%%&&(((--4<@EGIFGFFJIJFJJIEEBFCEFFHB@@@B0..000223@99:DEFFF@?@?FJHJGHEFFB??AJD=<=,,),37---.;@><8,+,,44/..26&&&'&&&)A.../.('')65555:=;CBBAAAJC@ADCGFHJFDHHDBCCBJJJJIJJIGJCGJJJHDBDBDJJ@>>@JC:=?63210+3889;9:>6EDFEJJFIJGIJJJJFEJJHJGJJJJFJDJIIJJJJGGIHJDCBDHCDEEDIFB::=>>>763788<JJJ5-(((3<;>JGDJFHHGJIJJEJJJGJJII??CGHIJJJIEIEHJJHJJJHJHGHFJJIGJGEGFJDJHJJGEFJHGEGGIIJJIIDFJJJJHJJ44:;CAA?5556@DFEEEEEFB46+,)CEJHFHJFJJFIGEJJJJJIJJJJJGJE,,+(,855?BGJEFGGIHGDJJHHHJGJIJDFFEHFEJJIJEGFJJJGIHJJJGIIFJJGJJJJ::HJJJJFGJGJJIJJGJJJJJJJHEJHJJJJGHJJJJJJJJDFF@@AFJFGJGHGCCIF5444<1**+8>FJGHHEGIJEEFGJGGJHIJJIIGJJJJJJJJJJIJ>>>0//09444AJIJHJJHGJJJJJJJJJJHGEFFFGGFJHEJIJJ>=>==<<<>>>JJJJIJAA@@>=?:8:==8*HGFJFIJIJIJJJJGGHGJ*))*JIEJIHJGGJGJGHBDDECH777434:0CDDIJJHCE?=;<==GEGFIJIJGJCFIGHJFEJEDJJFEIGGGHHJJJJJJFHIG<:::ABFA=??>??>?JIJIJJGIJJJJJJGGGJIIJJGJFJJFEGGJIH>=>>JHIJIJJFJH@AJFHHEFHGFIGHGJJJJJJJJIFJEHJGFCCBCJIJJJJJGFGGHJJJIJGFI@@@;<:;>>FCB@@@AH=933>74445BJFFGHGJJGJIJJJEJIJGGJCCDCFJJEJ:99;EBEIJJJGHHHJBFCEBBBADHEJHJJGHIJGGGIGCGEEDAA==;<ABDDFJHJJIJHHJ??>?EHJJJFGIJEJCDJEJJHJFEDGDEFHFJJJJJJJEJEGHGGJFDJEEGJHGFJJJJEHJHJJIFIJJJJIH>>=@D>:94')'''&&&&%%$$%(//<@@EFJFJJFJDDFDGFDC??>?DCA@?878C==77@5FGEEFJJJICC=A=87;7(''':BDCJJJ>=>?BJJJJFHHIHJJJJHJJHJJJJIJGHJIJCCCEJJHJCBBJJ@@@@JJJJJGHDDBEFGHIEDFEEFJIJFGHDHHJJDJGFEDFGGIJJJHJJGIJJGGIHJJIIIEIEJDHHHFIJEEC@,CC>;<78JJ<;:>ACCF@>@FGHF@999:;:<JJHDDEECJJJGHFHEDJIJEJJIJJIGFF====F>>?CF?:7783233,*****(),)349DEJEDGJ@;;<<HJF@?>>AFDEJJJJJDEHEGDDFE>@>JECCCFEJJJGJJIJCCCABJIJFIHIJJJIJDA@AAJJEHJHJJIGGGGJIJJJEDCCDJHIGEA@=;::CA9AA@<41,**78:BCADIEFDJBDBCHJIFJFGHJJFEACAAGJJJJJFFEEGIJJJFEEFCBEBAGJJJEHJGJGDEDC@@AC655--,-1.-(+,67;<=;@B>CBA???=<:89----.14-,,-5==>JJBBB=<;;=>GFDEDECGAB@BDICD??AAAEHFEJHDDDCIJEHHGJHACAAJDDCC9:98:;>GJGJIEC65<;;;;<<<<=JJJGJFIEEC43339:@AAJJFHFEHDBDDJDE;333=<>@;88:;?<<;:9;:22.)))+,***/?<<<>@B@:7558:EHECDAABAA>>>****<=52***559?=>?CDEEDECFFIJDCCDJIGJJDFCAEAABABIHJJE;:::@@@DGIEJJEDCJA:0)(((=88JJ@?@EFFHIFIIHJJHDGDEJ>CB=JHG@BBA@IJJJGJFJJGJIJJFGJGJGGJJJJJJJJJHGDIEGDCEEGJJFB@<8:77CC@BGIIEGGEHFGJJJ98898=66/...;9:):7(@EJFJJJIJFGIFGJJJFJJJJHIJJJGDJJIHJJJFJJJDJJIJD@;<GEHEIJJJAEIC@A@@221*),4<?EGJGGFJJJFGJID:JHJJHGHJDEGCFHHJIJEIFEFDBHDHFHGEHFFJDAAAHA@@ACBAJJEJDFFHFJJJJJJFJHJJJJJJFIJDEGHFJIJJJJJGDJHHIJGJJJJJJJHJJJJJJJGCC:<;:>?FHE?9;;1114@GFFFDA>?HJFHHJCA=>JIJ????GJG444368336<CFF9989?:*5*''&&')./EJJIIJJ<==JHHFGIHGJFD9999BBJJB@94./?IEBABDDGEJJJJDCCFJIEIIJFJJJJJFJJJJJIJF9DIJFJGJI>><;=?EB''''+))-0131>DJHJHJJGDCFDIJJJJJJG@<==EEJHJEIIFJJHIJJJHIGJHJFEDC=FJFFEGEHJIJJJIGJJGFDGABIJJHJJ=:99DJF;558?EFGJEFEEGJFG@@AAGDEJBDDEHJFIJJECEGDHHCAC@3212:0,,.222=98-,,,6=@JJHEGIGJJIHEGJGJJIJJFJHFJJJFFJJFJJJJIJJJGHJJJGFJJJJJGIJDH;778;<8777/+1->GJGIJHHDFDDDDDDJHGJJJIEFCD?;;;EJJFJJGFFJGHJB;77;@JFEBBBAIHDEF@<GHJEJGIGGEGEDCCFJHGDCECFHJEGEIDDEDFHGFCCCEFEBDCIIEFDEIBEC;;5/...,&&&/,16/'&'&+,+,.,)))+889@ABAGA?-''()(-((,,/-++<>;HCCEDJIGFEHJJ>==<ABGJ@??4423/0.,.--.0+-?>@?AEEHJGJJJHJF@@EEGJJIDDEIJFGEJJJFJJFDEGJGFHJBDA9/1?>?><8956?@?>>AFFHEFDIJHDEHJJJJJIJJJJJJJIIJFJIJECCBEF@<<>>:999EDDBBEFB@<>92CEHGHHIJJHECFFEJEDEFJEJGIJHFJHGHFHJHIGJGJIDJGJJJJJEEAAC@AAAGD700>BEIIHJJEGHEJJIIJHJJJDICECBBCBB>>>CHHJJJJ8888JGFJGHHGEF=552004458444<;74456JHJJJJJGFDIE@A@EJHJDF988--++--./22/23:?@CFFDJIJJHJJHJHJGFCCDHFHEGDIDBE6667;;=@IFEDFHIJHEEDEGFFIJJJJJFCDBDA?=+384366/...4A@ADEGJJIGGJJJHJDDHHFJJH?=<<>JJDB?A@CJEBABBJFHEJJJHHGIJFC@IEJGEIGJJEJIHIJJGGHHJJFFGHJJAAA@FDEEJJEHJJCAABFIB@AFHFJFIHJFJFJGGIGAABAB?A>>>>00038822222FBB;A?@FDGFJEFDEFEE3323:?AABFCB<<<=CFEEEDIDEFHGGEJCCCCDFC<<<AB999:GFFDCCDEDGGCFCABEEGJGECBBBDBBBEGHDEFGFG??=;9:B???>CEEDGJDEGJHJGJBECFGJHEDJFGEEEDFHJJIH?G33>??C7679B:860)*78:878778<=>?=A@>?=;99;6))(+011.=87;<=@'&'-&'%$
@Stanford_s2n_3_T7_No_Sap1_3_8_10_23_Linear_5000_1080
TTCGTCTAAGGCTCTGGTTCTCTCGTGTGGATGTCGCCGTTAAGAATCTCGTGAGCGTACCTACGCCGTTATCAAAGCGAGCCATGAAGTGAGCCAAGCAGCGTAGCTCAAGACCGGATGCGTCGATGCCAGCCTGAACCCAAGGCTTACCAGTTATCCCATCCAAATGGTGCTCAGCGCCAAAAGCAGCGCGACACTGCTCTCCATAAGGAGAACGTACACCCGGAATTTGCGCAAGGTTTGGGAACGCATGGGTCGCACGACCCGTGACTTGCTCCCCATAGATAACCGAACCATAGTCTCCCGTGGTCGCAACATAACGAAGCCATGCTTTGTCTCCCTCAGCAGACTGTCCGATTCGCTTCTGAATCATCAAGTACTCTTTAATGAGGTCGATAGCGGCTTGCTTCTCAGGGTCATCTACACGTTCTCCTTCGTCCTTCATCGTCCACCACAGGAGCACCCTTATCGGTGTACTTGGTCGGGACCCACCCAGCCTCTTGGAGTTTCTTCTGAATGTGGTCACGAGACGAAGGGTTAAACACAACATGTTCAACTGGGGTGTAAGGAGCACCAGCAACGTATTCGCGGGTATCAAGTTCGCAAGGCTCACGGCCTTCTCGCTGTGCCTTGTTCTTAGGCTTCTTAAAGATACCACCAACTTTAGGTGTCTTAATGCGAGGGTATTTAGGTAGTGGCTTATTGTTCGCGGATGGCAAGAACATCTCAGTGCCACCTTTAGGCTGATACCACGAGCCGAACGTTTCGGTCAATTTACGGAGCAACTCAGAGCGGCGAGCAGCTAACTCTACGTACAACTCTTCGATTGCTTTTGTGTCAAACGGGAACCCGTTGCGCTCTTGTTTAGCGAGCAGCCATGCAGCACGATGTTCAATGTCAGAAGCTCAAGGGATTCTGACCAGAACGTAGTGTATCCTACGTCCGTAAAGTCGATCTCAGGAGGGAAGTAATGTTTGTCAGAGAGTAGCTTCTCAAGGAGAGCTTTAGTTACCACAACGTCCTGAACGTTATAGTCCCATCATCTCTTCGTTGAAGTTCCACCACTCCATTCCGTCAACGTGTTCCGCC
+
*)*))'&%%&()-)*&&&'&'()(&'(.+;@FHHECCFFJJGJHGJJIJHJHGCDH::752/(('',*+*'(+5557JIFJJJJJHJHJGBBBDHIJJJGJIHJGIEE8..9:=;9@CDDEEDDBDCCJJJJIJHJJJJIJJJGJJJJJGDBABFDJGC91EIJJJHIJJJJJJJJHJJJJHFIJGJHJJJJ<999JJIJJJJJJDEIGEIJJHJH@@@AABBBCJJFFJJJJJHJGJJJJC888JJHIGDB=<==??><=,**),(($$#&'$%'%%%&&'%$$%%&('%%%&'%%$$$$&%%'%&$$$&'')?@BHHJJHEGJIJJJIHIJJJJFJEF:9;9;=CDCDECHIF@E@AJJJGD5433DGJGIJIIJFHHJ>::=9HJIJIJGJGIJIJJJFFIJA----.1///030//--,-,+*+((((//,(%%&''+()6A===?HFJJJDDEGIHHGHGJJFEHGGJJJCA@@944..-,1./4,224:?;<>EHGABJJJJJJJJJIJJJJJFIIGJFJEJJJJJEEHJJGEFFDHJJJJGEFIJGD4444JJJJJFDEDDFIHJDDD?@B====J>2222>AC@FA@GC@<==9;A?@JJJJJIFJEEJGJIJJIJJJJJJHDHHJGJJG?DGFJCBCACHJJJJHJHHGGDDCCG,+++:GJ@>>;<CFJJHJGJJFJIJCHFHJEH::::@8850,(''*///00,,,+((66?DAA?<>IJJIGJJJIG<>>A:////,0-2678;G=<<<ECHBB<<=FGFFFJEJAAAHI----5//0:;=@@@BEDFIG>;<=JJFJJIEHJJGFJIJJJJGFJJJJJJJJEIAHEDGCDCBDD?9788BBFJEGJEFIJGGIJJJGFJIGDIJJJJJJJJGBABACB,'$#%(&&%%('''&*/0@AFFFDFCEJJIJHJJJFEGJFJJGEJJJFBAACIJHFJII.'''')''-/1::;CHJJGJJHJFJDC.,++1;EIDDFHIJJDGFJHHJJJJJJJBABBJJIJJEHJFEGJJJJJJDEFGJ0000B.'JJHGJJIHJJJJFJJHJJJJJJJJJIJJJHIIGJCE?555++$$$&',.(
@Stanford_s2n_3_T7_No_Sap1_3_8_10_23_Linear_5000_1081
AGTCCGTCATTAATCCTGAGGCAGACTCTAAGGGCTTACAGCGATTCCTAGCGAAACGCTTTAAGTACCTTGCGGAACTCCACGATTGCGATTGGGTGTCTCGTTGTAAGCATGAAGGCGAGACAATGCGTGTATACTTTAAGGAGGTATAAGTTATGGGTAAGAAAGTTAAGAAGGCCGTGAAGAAACCGCCCATTCCGTAAGAAAGTCGTTAAGGAAGGGGCTCGTCCGGTTAAACAGGTTGCTGGCGGTCTAGCTGGTCTGGCTGGTGGTATTGGTGAAGCACAGATGGTGGAAGTACCACAAGCTGCCGCACAGATTGTTGACGTACCTGAGAAAGAGGTTTCCACTGAGGACGAAGCACAGACAGAAAGCGGACGCAAGAAAGCTCGTGCTGGCGGTAAGAAATCCTTGAGTGTAGCCCGTAGCTCCGGTGGCGGTATCAACATTTAATCAGGAGGTTATCGTGGAAGACTGCATTGAATGGACCGGGAGTGTGGACTTCTAAGGGTTATGGTCGTAAGTGGGTTAATGGTAAACTTGTGACTCCACATAGGCACATCTATGGAGACATCTGGTTAAGTTCCAACAGGAATTGTGGTGATGCATATCTGCGATAACCCTAGGTGCTATAACATAAAGCACCTTACGCTTGGAACTCCAAAGGATAATTCCGAGGACATGGTTACCAAAGGTAGACGGCTAAAGGAGAGGAACTAAGCAAGAAACTTACAGAGTCAGACGTTCTCGCTATACGCTAAGC
+
&%',-,-'--=>?@AFDCCEGJCBABEDGEEJJGJIFGJGHJ?=>>FD<--1036;4A@>=;9<<?BDCBE?@GGJJJJG@<<=<<>GJJICC===<6.--..123=<=>@??>?BDEH====DBA@CEGIFGHJHDEJE>CBBDFJEJJJBADCDE3335>=?@BD><<<FDIEGIFJFE>>;810-&&&&&&&'*)-)-*'%'/0+('')+*05699;8777::78888651015>DCBCFD<;;;J98868**,,**5<?A@IHHGJHJD<....?1100566338;666;FCD=;,+))---/03.,,)**,64=@A@GJFJJGDJFHGJHJGGIFFJIHJIGJHFJGJDJJHCFEFGJHDDDECHIGJIJEDFB?A@@EJE@>BD?>@BDJJJJFDJJHGJJHHHEED@??ADEDJJHFDDCDHGJJ>>>>A<40002>AHFJJJGB===EEFIEFDHDEGCDEHIJHFCDEJJGDECDG))))+&&'39-.=....04.200CFJJJDDEEJJEFGHFIEJHGFEFJJJIGCE@??8*(((:;;8<<;98880//066+*&%$+(&%%#$#$%$$###%&'*.5:EEHJDIFJFA@@CDEDABBCFDEEABDGJJHEG@@CHJFIFECBBDCCDFHJ....;46((((EJJGJIJCACEJJEGB@@ADECCJJJJJIJGIF??@=>>@B?.-,.''',33>BDBBB><BEDEEEJJB?>@@>=AC?JGCIEJHJHGIBECEJJJEFFGA?><<)&%$
@Stanford_s2n_3_T7_No_Sap1_3_8_10_23_Linear_5000_1082
GTAGGCGGTATCGAGGCAGCGTGAGGAACTCTCGAACATGTACCTTACGACCATCCAGACCTTTAATCCAGCGGCGTTTCCACTTGACTTGTTGCTCACCAGCTACCCATTGAGAGGACTCGACAAGTGTCTGTTGGATAGACTCGCGGAGTGCTGCAATCGCGGGGGTGTTCTCAAGGAATTTCTTCTTGAGTTCCTTACCGCGCTCTTTCAGCACCAACAATCTGTCCAATCTTCTCATCACCAGCACCATAGAGGAACCCATAGATGAACGTCTTAGCGTTATCTCGGGTAGGTAGTTCAGCAGCTATCTGGTTCTTAGTGTGGATGTCGCCGTTAAGAATCTCGTGAGCGTACTCGCCGTTATCAAAGCGAGCCATGAAGTGAGCCAAGCAGCGTAGCTCAAGACCGGATGCGTCGATGCCAGCCTGAACCCAAGGCTTACCAGTTATCCATCCAAATGGTGCTCAGCGCCAAAAGCAGCGCGACACTGCTCTCCATAAGGAGAACGTACACCCGGAATTTGCGCAAGGTTTGGGAACGCATGGGTCGCACGACCCGTAACTGCTCCATTAGGGTTAACGGAACCATGAATCTTACCATCCTCAGCAACATAACGAAGCCATGCTTTGTCTCCCTAGAGCAAGCTGTCCGATTCGCTTCTGAATCATCGTACTCTTTAATGAGGTCGATAGCGGCTTGCTTCTCGGGTCATCTACACGTACTCCTTCGAGTACCTAGTCGTCCACCCACAGGAGCACCTGTATCGGTGTACTTGGTTGGGACCCACCCAGCCTCTTGGAGTTTCTTCTGAATGTGGTCACGAGACGAAGGGTTAAACACAACATGTTCAACTGGGGTGTAAGGAGCACCAGCAACGTACTCGCGGGTATCAAGTTCGCAAGGCTCACGGCCTTCTCGCTGTGCCTTGTTCTTAGGCTTCTTAAAGATACCACCAACTTTAGGTGTCTTAATGCGAGGGTATTTAGGTAGTGGCTTACCTGTGCGCGGATGGCAGAACATTACAGTGCCACCTTTAGGCTGATACCACGAGCCGAACGTTTCGGTCAATTTACGGAGCAACTGAGAGCGGCGAGCAGCTAACTCTACGTACAACTCTTCGATTGCTTTTGTGTCAAACGGGAACCCGTTGCGCTCTTGTTTAGCGAGCAGCCATGCAGCACGATGTTCAATGTCAACGGCCTCAAGGGATTCTGACCAGAACGTAGTGTATCCTACGTCCGTAAAGTCAATCTCAGGAGGGAAGTAATGTTTGTCAGAGAGTAGCTTCTCAAGGAGAGCTTTAGTTACCACAACGTCCTGAACGTTATAGTCCATCATCTCTTCGTTGAAGTTCCACCACTCCATTCCGTCAACGTCTTCTTTCACC
+
'&&''&&,+**'$#$&%&&&&(***++,+.''&&&'(,-('&&%%'%)557<=FJJGJJJJIJA>JIJJHJJJGJJGJJJH=JJJGIJJJJJJJJJIIJJGJEJIJIGEJFEIHJJJHIF999:JJHFF@9887;,,,/=767=66DEGIFJJHFJJJGJFFDDD>=>>8320300;==DJEDA===;<<??BAG=D@>4EJFDGFI?>?8'&''(1.,-03444985+,BDFFJF?A??IIIFGCGEFFFEDE77JFFFJHGGHF?@JFIJJJJIGG?JFJJJDJGJFDFFGJEJHE??H****GFGGEIEJJ>CH.:4--669JJBJJJJGIDDDFIFGHJJBACDJGJIJIGJJGJJHIEHFCD;;;;JIJJJGJIHEJJJJJFJHJIHJIIJJJJJJJIJJHGJJIJJJIJGJJJJGJFJHFIHJJCJJGJJJGJHJJJCE>++,23333*B?><;<ADGFGFCCDHEJJGJJHJFGHFFIJFHJIJFIJGHJJEEDJJIJHJJJJJJJGJGJJIJJJJGHJJJGJJIJJJJJJJJJFEGDB0000;;;;AEDJJJJHIJHGJJDEEHJHGDEGJJCGD**))9::;>>A@FGJ@?@?JJJHJGHHHFDDJEEHGJJJJFJHEJ@6.))(),,<<,(&&*001223=CC>DDGGIIJGGGIJJJ<::-))(**)),0(.>?JJEGBAA@AFEBBEJI>:95(('.12;300+**+''()-*))+1.('&&%$$%%&$$#$),./18/&)((5581,++&'%%'8<DCGF<;;9322'&&(+'(+(6@BAB@ACFC>55JFCBAAJ<89ECCDHJIJJJJJJHIIIHIJGJJJJJEFEFJGCGJEIJJJEDDDJJJGHJJJEGFIHFGEJJHJHJHGHJJJHJGHIJJJJJFCDDGGHJAABBJF<;C667FGJJJHHJJJJFDC6C66D9::66IFJJJJH>BCJ=988;??FJCJJJJHGFFJGJJFEFCGF>1+..<99==>AAJHHFJGJFJJIE>86'',,CCFC>664740-//-,,-.:<==5567?>1;;88----AAAEBAHJHCCFG<??BG=<?@BA9C@@EFHFJJ@@?6'''(EECEBCGFFJJJGJIHGJJJHJJJJDCBFFJC??CFJJDFGJJJFJJF=<<=CCD8+++/+@?;;=<>111*8@+'AEDGEJEIHGJJJJJJHIJJHJJJJJIGJJJFDGJ@?>?E9785@BDCBDDBAGFBDJIJJGEDCEIJGDHCA@<<<<;;.-.1<;///0889GJJGJHFIJHFHHGIJJIJ;766;JJJJEJHJIJIEIJHJJJJJJJJJJFJJJIJJHJJJEHHJJJJFFAAABA??BA=>HJIACJJ<....746,&&&-/8<3JEHEEFGBECD9000++''(&0.,&,0)
@Stanford_s2n_3_T7_No_Sap1_3_8_10_23_Linear_5000_1083
GGTCATTTGACGAGTTATCTGGTTCTTAGTGTGGATGTCGCCGTTAAGAATCTCGTGAGCGTACTCGCCGTTATCAAAGCGAGCCATGAAGTGAGCCAAGCAGCGTAGCTCAAGAAGACCGGATGCGTCGATGCCAGCCTGAACCCAAGGCTTACCAGTTATCCCATCCAAATGGTGCTCAGCGCCAAAAGCAGCGCGACACTGCTCTCCATAAGGAGAACGTACACCCGGAATTTGCGCAAGGTTTGGGAACGCATGGGTCGCACGACCCGTAACTGTACCATTAGGGTTAACAGAACCATGAATCTTACCATCCTCAGCAACATAACGAAGCCATGCTTTGTCTCCCTCAGCAGACTGTCCGATTCGCTTCTGAATCATCAAGTACTCTTTAATGAGGTCGATAGCGGCTTGCTTCTCAGGGTCATCTACACGTACTCCTTCGAGTACCTCATCGTCCACCACAGGAGCACCCTTATCGGTGTACTTGGTCGAGACCACCCAGCCTCTTGGAGTTTCTTCTGAATGTGGTCACGAGACGAAGGGTTAAACACAACATGTTCAACTGGGGTGTAAGGAGCACCAGCAACGTACTCGCGGGTATCAAGTTCGCAAGGCTCACGGCCTTCTCGCTGTGCCTTGTTCTTTCATTCTAAAGATACCACCAACTTTAGGTGTCTTAATGCGAGGGTATTTAGGTAGTGGCTTACCTGTTCGCGGATGGCAGAACATCTCAGTGCCACCTTTAGGCTGATACCACGAGCCGAACGTTTCGGTCAATTTACGGAGCAACTCAGAGCGGCGAGCAGCTAACTCTACGTACAACTCTTCGATTGCTTTTGTGTCAAACGGGAACCCGTTGCGCTCTTGTTTAGCGAGCAGCCATGCAGCACGATGTTCAATGTCAACGGCCTCAAGGGATTCTGACCAGAACGTAGTGTATCCTACGTCCGTAAAGTCAATCTCAGGAGGGAAGTAATGTTTGTCAGAGAGTAGCTTCTCAAGGAGAGCTTTAGTTACCACAACGTCCTGAACGTTATAGTCCATCATCTCTTCGTTGAAGTTCCACCACTCCATTCCGTCAACGTATTCTTCAC
+
&&&&(((.024----/017777CFCFF<AAAHHC<HHJJJJFGEJCABCB@/.--;ABCCJJJHJIIIJJJJJHHJFJJJHJGJJJJIHIJJJJJJJJJIJGHIFJFJJJ2,+,333<<;=JJJGFDDDDDGDEFAFJGHFGJJJJJJGJJJJJJHJJHJJJIJD?JJJJJJJJJJJJJJJJJJJJJJJJJJJGJJJJGJJJJJIJDJJ@AJ@@@@EJJJHGJFJHHJJJJJJJJJJJJJFJJJJJJJGDIJDBAACJGJJJJEFE;::;D=A2113+&%%%%**++,,,<9:;8779BFFEEHGEJJJJJJJJJJJJJJJJIJJIJHFFGGIJJIJJIJGJJJJGJHD@C=>H5557>>@??@EHFJJHJJJF<HIGJJJJJHJJHEIJJHJHGJ1111GA???JGJFJFJJJCFA7100>@HIGCEDEJFBDEDIJJJJJJGA@A@:99:CFJ>===JJDF44////;.,++,<D<=EHJJJJBCBA544)(&%',-*99<=@>>BCCF9EGIBFB>HGFGHCHJIJJJHJJJJGGHGJGJJGJJHDGFGJJIIJJGGJIF===>A@BJFCA.---1.&&&++68>JJHHGJJJJJJJJJHJHJGJJGJJDABHEJJJJJJJHJJHGJHEHJHJJIGJIFDD::92(&%&)+00FGJJJFJJJHJJJJJJJJJJJIJIJIIJIIGJJHHJGDEDCIJJJHJJIJJGJJJJIGH8EIFC<?>=<***1,645454567BCCAC@D=4667A=<<<BCFEJEJJJGFGJ7767.++,8<;::<7878@GEJGEHA>;9::77<98886661::;?==93227<==>?CDE=8889?HDI??@?EEIJHHHCFFEJJJJJJFJJIJJGGJJJIA@GJJFIIGGJHJJJJIJFJJJGJGJJE=>>>=98885558EAABGJJJJFJIJJJHGJJJJJJFGIJJJEIJJGIJJJFJJJGJIJ=<<<::::EJIFJFJJEJJGJIFFFGJA?>=>JA>8663)''',9<AJJJJFJJFAEFJIJGJJGHJHFJEJJHHEJJGFFEHJJGJJGJJJJJGGJHHGJJJJJJJJJJIJJJGHGJHIJDHHJJGEGCDDCED:2,
@Stanford_s2n_3_T7_No_Sap1_3_8_10_23_Linear_5000_1084
CTGGATGAGGTGATCCGCCGAGGACTTCTTGAATAACCCGTTCATAACCGAGCCTAAAACGTCTGTGCTTAAGTCCGGTAAGAACAAAGGCCAAGAGGTTACTAAATGGGTTAAACGCGACCCTGAGCCTCATGAGACGCTTTGGGACTGCATTAAGTCCATTGGCGCGAAGGCTGGTATGACCGAAGAGGATATTATCAAGCAGGGCCAAATGGCTCGAATCCTACGGTTCAACGAGTACAACTTTATTGACAAGGAGATTTACCTGTGGAGACCGTAGCGTATATTGGTCTGGGTCTTTGTGTTCTCGGAGTGTGCCTCATTTCGTGGGGCCTTTCGAACTAGCCAGAATAATAAGATCGTTACACGACACTAAGTGATAAACTCAAGGTCCCTAAATTAATACGACTCACTATAGGGAGATAGGGGCCTTTACGATTATTACTTTAAGATTTAACTCTAGAGGAATCTTATTATGTTAACACCTATTAACCAATTACTTAAGAACCCTAACGATATTCCAGATGTACCTCGTGCAACCGCTGAGTATCTACAGGTTCGATTCAACTATGCGTACCTCATAAGTTCTGGTCATATAGGACTTATGCGTGCTAATGGTTGTAGTGAGCCACATCTTGGGTTTCATTCAGGGCCTACAGTATGCCTCTAACGTCATTGACGAGATTGAGTTACGCAAGGAACAACTAAGAGATGATGGGGAGGATTGACACTATGTGTTTCTCACCGAAAATTAAAACTCCGAAGATGGATACCAATCAGATTCGAGCCGTTGAGCCAGCGCCTCTTACCCAAGAAGTGTCAAGCGTGGAGTTCGGTGGGTCTTCTGATGAGACGGATACCGAGGGCACCGAAGTGTCTGGACGCAAAGGCCTCAAGGTCGAACGTGATGATTCCGTAGCGAAGTCTAAAGCCAGCGGCAATGGCTTCGCTCGTATGAAATCTTCCATCCGTAAGTCCGCATTTGGAGGTAAGAAGTGATGTCTCAGTTCACATGTGTGGAGGCTAAGAGTCGCTTCCGTGCAATCCGGTGGACTGTGGAACACCTGGGTTGCCTAAAGGATTCGAAGGACACTTTGTGGGCTACAGCCTCTACGTAGACGAAGTGATGGACATGTCTGGTTGCCGTGAAGAGTACATTCTGGACTCTACCGGAAAACATGTAGCGTACTTCGCGTGGTGCGTAAGCTGTGACATTCACCACGAAGGAGACATTCTGGATGTAACGTCCGTTGTCATTAATCCTGAGGCAGACTCTAAGGGCTTACAGCGATTCCTAGCGAAACGCTTTAAGTACCTTGCGGATTTCCACGATTGCGATTGGGTGTCTCGTTGTAAGCATGAAGGCGAGACAATGCGTGTATACTTTAAGGAGGTATAAGTTATGGGTAAGAAAGTAAGAAGGCCGTGAAGAAAGTCACCAAGTCCGTTAAGAAAGTCGTTAAGGAAGGGGCTCGTCCGGTTAAACAGGTTGCTGGCGGTCTAGCTGGTCTGGCTGGTGGTACTGGTGAAGCACAGATGGTGGAAGTACCACAAGCTGCCGCACAGATTGTTGACGTACCTGAGAAAAAGAACTTTGCCACTGAGGACGAAGCACAGACAGAAAGCGGACGCAAGAAAGCTCGTGCTGGCGGTAAGAAATCCTTCAGTGTAGCCCGTAGCTCCGGTGGCGGTATCAACATTTAATCAGGAGGTTATCGTGGAAGACTGCATTGAATGGACCGGAGGTGTCAACTCTAAGGGTTATGGTCGTAAGTGGGTTAATGGTAAACTTGTGACTCCACCCATCAGGCACATCTATGAGGAGACATATGGTCCAGTTCCAACAGGAATTGTGGTGATGCATATCTGCGATAACCCTAGGTGCTATAACATAAAGCACCTTACGCTTGGAACTCCAAAGGATAATTCCGAGGACATGGTTACCAAAGGTAGACAGGCTAAAGGAGAGGAACTAAGCAAGAAACTTACAGAGTCAGACGTTCTCGCTATACGCTCATC
+
::2332300..'&&&%#%,++,.39:</BD=?JDEJJCBADHFJJJGD;99;=<<56>JJDGGCHJGJJHD778CGCEDDHFJIGEIJJJJHJJJJJGJHFHFFJJH?AA?>=?BF<;778;ED=FIDDD<<JCFCHJ>=;9?;<=GAA?AA:422;@FJGJJJJJJJEDGFGIA7,*()))35223DGJHJHHGIFJJBACC=<:::?=888966551123FHJGJCCEGHFGDJJIJDCFDJFFJIEHDEJGIHJJGGJHHGAD)??CD>ECB@AJECDCBCFJJJEDFHGDHJIJJJJJJJJJHFJIHIJGHJJIFDCDH@FA97--<HGDCFC*))*04/.21/7;:9...***-+)):>BDHCCEDJJJICDEIJJGGFEJJJHGJJJFJJHJIJJDHGJJIJJFJJHGIEDFFFJE?>8667JEFAII>DBCADFGJJGHFHJJHGJD;>@>A55(&'-22533460./0>GGG?CDEFFIJGJFJJEGFJJEFFJHHJEEFIHJJIHEGFEJGJJFIIIJDDEDEJFGJIEJGFJHJB@>=>>;:66CBA?F6556>D??ABJIJJJG;C?;)&&&)*''%'++6CHEGJCAACJJJGJJJJJJFICABA:92//(&&'%%&'(46677B9BAGJFIA??/...>=JIC>;;;<=IGCBDEIJJIIJJJJJJJEEHDCF99::ABDIHJJJJIJJCBCBFFIIJJJHJJFJIJJJIFJIIJEFJFJJHJJEFDD?<<F@??HFHIGHJJHGFEIFJJGJJJHHG><;77978889E@7657-*(((())/:BB>>>>83+'(05:FJJJJJJJHFIHGHJJDEJJCA@CCEGCCCBBAECEC?@BJCC@?BAAA?BHJJJJHJJJJHJJJJHIHHJJJEFJIJJGJJDECEJD;224EJIJJFIFJJFJIJJJJJIIJ:8*)):DA===9=<---,---((((6005667@A<=;;<;>99FIGJHFIJIJFHEJEEHIJJIJFGJJJJJHJHJHJH***+DCHJGFGHJJJGFJJJGJ=AFJJA>>?@DB>99?''''@ABDIGJGGJHIB@DE110,++669:8402;CCBCA=9558;JHEEBHJJJJIJGEFJGHEJJJFECC@A===CFDGIJJFFJJJEJIFIFEJJJGIJGCGG78;:99<;:;>?AEGJEGHEJFJBECCDFC=><<56679<+)))BDIFJEJHJEID87777JCBCEDFB@A@@E,,,,>>@AEDEFJJJJJHEGDHCEEGEABACE86666;;:;:@B@IGGJEFFFJDEFFJDEFFJGJDFGCJCJFBCFDEDGHEBCCJGHCBCCA>E::2./,,,,-14.-)))),,00++7@FDABA?@AAG9///43112;@DCCBADCGFEGFCEJJHFIGJJHHHHEGGJHEGEEJD@?889?@@?@AA73''01-'768<=99:@B>830/04=<=HGHFB@946@DHCDJ=<::0000DDGIGE??9459<<?>@CDHJJGGEFJEJJHJCDGEJACABGJJIJJGJHJIJIGHDCGJJEGEFGHEDDCFEECHGFCHEA===>DEJHJIJJF@??AGJDDED?>?@DAA?ACHC=75688-.+*(&'-,-,'28:<?BACABAFFFF@>?>>3++++244678::7<>>:35545EE@A?@CDECFCAECEDECCC/...3@@AAIB?>>@BFEJBA@BBBDB?>=;;<?BBDGDEBA@@ADCA=@==?=?ADGCA>>?@AAA@??@CDAAA@CBBEEDDD?><<?<;::=?DBC???@BB?>>?BB>>>=@?AB>>>4445=>65100/++-//,)*))+,366582224?>??B@@@@>>>>>@@AAB??@CBBC@??@DCCCFEDDBBBD?>?===>BB@?>>?ACCCAB@ABBDCB@@AA?>>?CAABBAJA@;;9.*+7??@@A?>@@BAA=<;=?@7>=BAA@A@A@B>???????@A;;:4556>::<@AA@CD?>B?=;:77669:<?<9601/-.1;<;<=<:;<2=?<=<=?;:566*)%$
@Stanford_s2n_3_T7_No_Sap1_3_8_10_23_Linear_5000_1085
CTTGATGATCAGGTTAGATGAGAGCGCAGCAGATTGCAGTAGGGTATTCAAGGCAGCGTGAGGACTACGAACGTGTACCTTACGACCATCCAGACCTTTAATCCAGCGGCGTTTCCGCTTGACTTGTTGCTCACCAGCTACCCATTAGAGGACTCGACAAGTGTCTGTTGGATAGACTCGCGGAGTGCTGCAATCGCGGGGGTGTTCTCAAGGAATTTCTTCTTGAGTTCCTTACCGCGCTCCTTTACCAGCACCAACAATCTGTCCAATCTTCTCATCACCAGCACCATAGAGGAACCCATAGATGAACGTCTTAGCGTTATCTCGGGTAGGTAGTTCAGCAGCTATCTGGTTCTTAGTGTGGATGTCGCCGTTAAGAATCTCGTGAGCGTACTCGCCGTTATCAAAGCGAGCCATGAAGTGAGCCAAGCGGCGTAGCTCAAGACCGGATGCGTCGATGCCAGCCTGAACCCAAGGCTTCCAGTTATCCCATCCAAATGGTGCTCAGCGCCAAAAGCAGCGCGACACTGCTCTCCATAAGGAGAACGTACACCCGGAATTTGCGCAAGGTTTGGGAACGCATCGGTCGCACAACCATAACTGCTCCATTAGGGTTAACAGAACCATGAATCTTACCATCCTCAGCAACATAATGAAGCCATGCTTTGTCTCCCTCAGCAGACTGTCCGATTCGCTTCTGAATCATCAAGTACTCTTTAATGAGGTCGATAGCGGCTTGCTTCTCAGGGTCATCTACACGTACTCCTTCGAGTACCTCATCGTCCACCACAGGAGCACCCTTATCGGTGTACTTGGTCGGGACCCACCCAGCCTCTTGGAGTTTCTTCTGAATGTGGTCACGAGACGAAGGGTTAAACACAACATGTTCAACTGGGGTGTAAGGAGCACCAGCAACGTACTCGCGGGTATCAAGTTTCGCAAGGCTCACGGCCTTCTCGCTGTGCCTTGTTCTTAGGCTTCTTAAAGATACCACCAACTTTAGGTGTCTTAATGCGAGGGTATTTAGGTAGTGGCTTACCTGTTCGCGGATGGCAGAACATCTCAGTGCCACCTTTAGGCTGATACCACGAGCCGAACGTTTCGGTCAATTTACGGAGCAACTCAGAGCGGCGAGCAGCTAACTCTACGTACAACTCTTCGATTGCTTTTGTGTCAAACGGGAACCCGTTGCGCTCTTGTTTAGCGAGCAGCCATGTTCAATGTCAACGGCCTCAAGGGATTCTGACCAGAACGTAGTGTATCCTACGTCCGTAAAGTCAATCTCAGGAGGGAAGTAATGTTTGTCAGAGAGTAGCTTCTCAAGGAGAGCTTTAGTTACCACAACGTCCTGAACGTTCTAGTCCCATCATCTCTTCGTTGAAGTTCCACCACTCCATTCCGTCAACGTATTCTTCACC
+
11*(),,+,+,-/,1++)*(('-J&%%)*:>BCEDCGJJJIJHJJJGIJIJJJJEDBCEA@AB><;54)(()974'''//.+-;@HFJJJJAJFIJJJJDJJIJHJJCBA7?@BBD-,,,?BJGJEIJJGJGJJJJGGJJJJ<88/)*,7:=DDFFFHHJIGJH>=<<<'&&'.&&(-**AGJJJJJGJJGFFECA@<@@JIJJJD@:44BFJJJJJJIJJJJEJEEEE<=<9,,,-2J3A<75694<@AIGIDFJGHFGJJHJHDC?BBCGE=@77IGJJFJGJGJFFD@66=?IGJIIHJJHJJJJJHJHHFHJJIJIJJJJFJDBF?JGGJHDAJ,,,-JHGJJJJJHJHGJJJ??>?EJ@@CBAA=:64569:?DFDDGDCDCDJFBEDBHJGHHJIJJJJJJJJJIHHJJIJ;;;<FHJGJJ??:8.&&&:=CDJFJFGJFFJJJJJJJJFGJFHJFIEBAB689,@?<=:=<<1++),./6DAB;-CB@FFGDJGFIDCB=:::HHDDGJIJIJGIJJJJJGJGFJHJHIGJF855EJGJEIHFJICJJJJJHJIJJJHGGJJGHF6+++?JJ>=66*(((*))),*+,5+113EHIDFEGIJIFJHHJJIJE666666<A>>>?6666DEEJGJHJDCCDGB0///.***-/'&)@FEIJIFFE==A><9:<;::<?>A@ADGBCDJFEABD=>CDFEJHJEDBDB?CAEFEJGJDCEDIGEJDDBDCFGHDBBD@A;<<BIEIFJ;:9;DGEJJHHJJJHB/+++0000?>FHJFJJJGJFJAADDJFGEDAJF:BFEEDFCDDDD1000443:46=4@A@IBECDD??-GFJI=977<9C?>BDIHGJHJJJIGGEHDEEHJFEB,,,,AJJJJFGJJJGCDCFHJJJJFGGBBJJJJECC?A@BEJBABCA97::;=GDE742--1-(4;>ACCHJ6667EJJJGFJJJIJJJGJJGJJHJJJJHJGJJIIHJFIHJGIDEJFJHDBBAEJDFDGJJJJIFCDCJIHJHIJJJJJIDIFJJGFJHFGJHJEHEJEFFFJIGJEDD@C?;<<988233=AA>>ABHJ@EFHI9899DEBCABEJB666600002224E::2?=5GBADIJ;::<JJJJGJGIJGHJIFJHJGIHJIJJJHFJJJIJJJJJIJJEEEEDJJHDJJJEGGGJCDBBHFJCBFDDIGEHCDC@;:4122/+)(&%%$$%&),**,-GFCCDIEFFGJJJGGJJJJJJJGFFFFJJJHDDCCDDGGDAAC20---31ACHJJJJEFGFJGBBIFHJHJFEDHJJGJIHJJJHJJJJJHJGGJIEJFEGIJJHJJ>7795;EFEJFIJGJGIIIJH???=000''''3014/DJHFJJJHJDA@BIFJEEDJJGEFFFJDB;;<<H??0///04103*9-''(%
@Stanford_s2n_3_T7_No_Sap1_3_8_10_23_Linear_5000_1086
TCAGAAGACCACAGAATCCCACGCTTGACACTTCTTGGGTCAGAGGCGCTGGCTCAACGGCTCGAATCTGATTGGTATCCATCTTCGGAGTTTTAATTTTCGGTGAGAAACACATAGTGTCAATCCTCCCCATCATCTCTTAGTTGTTGCCTGCGTAACTCAATCTCGTCAATGACGTTAGAGGCATACTGTAGGCCCTGAATGAAACCCAAGATGTGGGCCTCACTACAACCATTAGCACGCATAAGTCCTATATGACCAGACGCTTCGAGGTACGCATAGTTGAATCGAACCTGTAGATACTCAGCGGTTGCACGAGGTACATCTGGAATATCGTTAGGGTTCTTAAGTAATTGGTTAATAGGTGTTAACATAATAAAGATTCCTCTTAGAGTTAAATCTTAAAGTAATAATCGTAAAGGCCCCTATCTCCCTATAGTGAGTCGTATTAATTTAGGGACCTTGAGTTTATCACTTAGTGTCGTGTAACGACTTGATTATTCTGGCTAAGTCCCAAAGGCCCCACGAAATGAGGCACACTCCGACGCAGAAAACACCAGACCAATATACGCTACGGTCTCCACAGGTAAATCTCCTTGTCAATAAAGTTGTACTCGTTGAACCGTAGGATTCGAGCCATTTGGCCCTGCTTGATAATATCCTCTTCGGTCATACCAGCCTTCGCGCCAATGGACTTAATGCAGTCCCAAAGCGTCTCATGAGGCTCAGGGTCGCGTTTAACCCATTTAGTAACCTCTTGGCCTTTGTTCTTACCGGACTTAAGCACAGACGTTTTAGGCTCGGTTATGAACGGGTTATTCAAGAAGTCCTCGGCGGTATCACCCATCCAGCAATCCCTGAGTAACCATCAGTGATGTCACCCTTGATGGTCTGGAAGAGGTGCCACCAGTCGCCAGCTCTTCGGTCTGAGTCGGGATTGCCGTGGTACACCACAGGAAGTCACAGTTAGGGATGGTCTTAAAGTCCTTATCGCAAGAGATGATTACAGCCTTACGAGCACCGAAGGCAGACGGATTGGAAGCAATAACTCCCATAACGTCATCACCCTCAAGCATAGGCTCACGGATGCAATAGAACTCTTCGCGCTCAAAGAGAGCATCAAGGAACTCAAAGTACCCTACAGGTTTCTTCACGGCCTTACGGTTAGCCTTATAGTTCGGGTCAACCAGTTCTTTACGCCAGTTAACACTATCGGTGAACGCAAGGACAATTGGAGCACCTGCCCAAGCCTTCTTACGGGTCTCGTAGGACTTAATGGAATCCTCAAGAATCTGACGGGCCTTAGCGTGGTCACAGCATCGGTGCCAAATCTCTTCCTCCCAAGAGGCATCAAACTCAGCAGCACTCATAGCTTGGAAGACCAGCCAGTCGCCGTCCATCACAAGGATACCCTTGTCGTCGCAGCCTTCATTAAACCGTTCGAATTGTTTAAGGTCAAGAAGTGCCATTAAGTTTCTCCTCTAGTTCCGCTACGTATTCGTCAGCTTCCATTAGTTGATTCTTAAGGCTATCGTTCTCACGTTCCAGAGAGTCGATGTAGCCCTGTATATCGTTCCACACATCGCGTGGAATAGTCACAAGGTCACGAGACATTAGACACATCCTCCCATTCGTTTCAGAAAGCGAGTACCGGAAGCAGTGATTTCCCAAGCGCCACCGTTACGTCCACTAGTAGTCAGGCACGAGATGTGACCACGGGAAGCGGCCTCCGCTACGAGGCTCGCATTGTTCCGTACATAGTTGGACTGGAAAGTCTTTAGGGCAACTTTTGATTGCTTGCAGCACTTTCAGGTAGTCAGACATCAGAACACCTCCCGTACTGTTGCAGATCTTTGAAAGAGTCCTTATCTGCATACTCTTCGTGCATGTCCTTAATGGCCTCACGAAATGATGTACGTACTACGAATGTCATCAATCCTTCCATACCGTGTGTCAGGAACTGGACAATCATTTCCTTCTGTTTACCATTGGGGACAATCGCACCTGAGCCGACCTGCTTACATAGATGCAGCATATCTTTCTCTAAGATTGCCTGAACGTCAGACGACATCTTTGCGGTAACGTCGAAGGACACTTTAAATTTCTTTGTCATAGCCATAATAATTTCTCCTATAGTTTTATGCCTTTGTTTCTCTTGCCAGCACGCATGGATGTCTTACCTTTTACTTCGTCCCATGTGAAAATAAGCACATCTTCGTCAACCACAACCGCAAGAATGTCAAAGTCTCCATCCTTATATTCGGACCTACCGCATCCACCTAGCCTAACCTGCTTGGCATCTCCTGTGTTGGTTTGAACCGTTGTGGCTGTTTTAACCTGAACCTTACTAAATTTACCATCCTTACATACAACCAAGTCCTACTCTCGTCAGCATAGGGTAATAGACAGTGTACCCAGCTTTGGTAAATTTGTAGGCTACTAGCATTTCAGAAGCAGCACCTGTTAAGTGTCTTTCGTTCATGAGTAGCCTCCTGTATCAGTGGCAAATCGCCCAATTAGGACCCATCTTACCTTCGGTATCCAGAGCACCGGAAGTTCCAGTGGTCTCCAACCCAGCGCATCGCTTCTTGTGCGGTCTCAATGACCACCTGAGCAATCTCTTCGGTACGGCAGCCTACTTGGATTTCATCATGTACCCATGCCATGTACGCAAAGTCCCCATCCCAGCCATGCTTCAAGCCTTTCTCTACGAGCATCTCTTCGGTCTTGATAATCCACAGTTTGCAGATGAGAGCACCAGCAGATTGCAGTAGGGTATTCAAGGCAGCGTGAGGACTACGAACGTGTACCTTACGACCATCCAGACCTTTAATCCAGCGGCGTTTCCACTTGACTTGTTGCTCACCAGCTACCCATAGAGGACTCGACAAGTGTCTGTTGGATAGACTCGCGGAGTGCTGCAATCGCGAGGGGGTGTTCTCAAGGAATTTCTTCTTGAGTTCCTTACCGCGCTCTTTACCAGCACCAACAATCTGTCCAATCTTCTCATCACCAGCACCATAGAGGAACCCATAGATGAACGTCTTCGGTTCTCTCGGGTAGGTAGTTCAGCAGCTATCTGGTTCTTAGTGTGGATGTCGCCGTTAAGAATCTCGTGAGCGTACTCGCCGTTATCAAAGCGAGCCATGAAGTGAGCCAAGCAGCGTAGCTCAAGACCGGATGCGTCGATGCCAGCTGAACCCAAGGCTTACCAGTTATCCCATCCAAATGGTGCTCAGCGCCAAAAGCAGCGCGACACTGCTCTCCATAAGGAGAACGTACACCCGGAATTTGCGCAAGGTTTGGGAACGCATGGGTCGCACGACCCGTAACTGCTCCATTAGGGTTAACAGAACCATGAATCTTACCATCCTCAGCAACATAACGAAGCCATGCTTTGTCTCCCTTAGCAGACTGTCCGATTCGCTTCTGAATCATCAAGTACTCTTTAATGAGGTCAATAGCGGCTTGCTTCTCAGGGTCATCTACACGTACTCCTTCGAGTACCTCATCGTCCACCACAGGAGCACCCTTATCGGTGTACTTGGTCGGGACCCACCCAGCCTCTTGGAGTTTCTTCTGAATGTGGTCACGAGACGAAGGGTTAAACACAACATGTTCAACTGGGGTGTAAGGAGCACCAGCAACGTACTCGCGGGTATCAAGTTCGCAAGGCTCACGGCCTTCTCGCTGTGCCTTGTTCTTAGGCTTCTTAAAGATACCACCAACTTTAGGTGTCTTAATGCGAGGGTATTTAGGTAGTGGCTTACCTGTTCGCGGATGGCAGAACATCTGGGTTCACCTTTAGGCTGATACCACGAGCCGAACGTTTCGGTCAATTTACGGAGCAACTCAGAGCGGCGAGCAGCTAACTCTACGTACAACTCTTCGATTGCTTTTGTGTCAAACGGGAACCCGTTGCGCTCTTGTTTAGCGAGCAGCCATGCAGCACGATGTTCAATGTCAACGGCCTCAAGGGATTCTGACCAGAACGTAGTGTATCCTACGTCCGTAAAGTCAATCTCAGGAGGGAAGTAATGTTTGTCAGAGAGTAGCTTCTCAAGGAGAGCTTTAGTTACCACAACGTCCTGAACGTTATAGTCCATCATCTCTTCGTTGAAGTTCCACCACTCCATTCCGTCAACGTATTCTTCACGC
+
/,)(()()'&%'%%%&&&&,*799;=FEJIJGJHJJ>>>>DJJEGFI@A<,,,-2,,,>??@C?ECDJJFEEFHJJJJJJGJBBBAIJGJJFEJJJDJGJIIGJJJJJHJIHJ==566691...002-.422DA@@BJJJA:;<@A=;+++---77??CBBCIHJGJJJIHJJHJJHJJJHFHJJJJJJJHJCBIEJFJJHIIEGJJHJIJFEGGFFEFJJHIA***)+23<=DEIJJJJIHJEHJJJHJJJJJJJJJHJHJJJHJJJHJIJJJJJJIJJBABBIJGGJJHGJJJJG>>BFGJEJJGJJHJIJJFJGEDGJEG@A/ADCJJIJJ:;;;FIJIEJHJJE@?@HJJJJGJJJGHIIJJHHJJJIIJJJFHJIJJJJJJDJJJEIHIJJJJJJIJJCGJJJIJGJFJGGEEJHJJJJHHJJGJJJJJJIJJJJJIJJJHJJJJJJGJJD@CJJJJEECDCIJJJJJIJJJJJJIJFJHJIJJJHIFHJGJJGJJHJJJJIHHIJJEGJFHIJJJJGJJJEFFJJ999:J;;<=<0-)((()('&)1///04(<@FFIEIJJJFHEJIIHEJJJJJGJJJJJIGJJGJJJHJCHJJJEJJHJJJJJJIHJFGD@@@AGEJ???FFJ=999?A?@AFAHJHJHJJJJGJJGJJJJJJGGHJJJHJJJJJIJJHJJFJFJFJJJJJJFJHJGJJJJJJJJHJIIJJJJJGGJGIJIIEEEDC=;99:J???FGEJGJHFGJJJJJJEDGFJJGDD:DFIFJIIJGJGJHJHFGJJJJGJJIEC==?@EFEEJFJJGJJJJFGHEFEFGDHEJJJJHGFEHJHHJJIJJJJHFIJIGEECJCJIIHFJHJJJHGEJ<<==FHJJGJHFJGJJJJJIJJGFJJIIJJIJJGJJJHJHGEFJJ1000'''(''(*+.413?==?@AH4225+((*+0&%$%%((1?==3233IDEFEIGJIGJIJJIJHJJJJJJJJJGAJGJGJJJJJJGJFEFJGJJJGHJJJJGGB76<6@HJJFJJJFEDFJJGHJI2111.++36DBFJJGFEGHEJJIHA?>?==;2//13466??@GJGGFHHHJJIHHJHJHJJ7777@A<=>33BEDFGJJJJJJJJGJJIHIDIHJGJGJJHJJIJIJJJJIJJGJGFHHJHJDDEGJJJHFJFHHJIGJJFJEJJJCCBC=HHGFGJFJGJJFJGJHGJJIIDDGJHJJJHA///B@@73333JHIJHHJIGJJJJJJJGFIJJJJGJGJIE<=8DAADJGJ@<<)((((2/'(GJJHJJJJJ99889JJCA:99,,,8FCJDEJJEJJEJJFIGJJEFEGJAA@@HEDGJJJEFFAEJICCCCFHEGGJ=>>>FFDEDJJHJJJGJJJGFIJCEGGJJIIJJEJJHJHJJJGGIGJJHJJDIFGGJ@>==?@?@>::.++(('&'&$#$$%''')())&%$$,,+,-.07DHEFFFDDGDFJJHJFJGDFEJHJJECCDJ;9;;?E=>>?GDBBBBA@FAA?=865C8FEJJJJJJJJJJJJIFJHJJJJECEJJJEHBBA82*JJJJJJGFGGGJFIJJJJJJIJJJFHDEFJFJJJDEC;<<=<<<CG-----28:DFJJGGDDCGDFC:99:C6686EEJFHGEJJFDGFCACB@BJJGDJJEFJIDCCCJJEGJJJGDDGHIGHHD9889A<:<<=CDGIFFJJJJIGHJJIJJJJIJHIFJJIHIJJJJEHEFJIJJJGHJJJJJJJHIFJJJFJJJHGJJJJJJJFGJJIHJJJIGJJJIHGJJJEGF@.+668@@?===GJ==>FJIJJGHJHJJJFFJJGGFHHJEGHFJEJJDA@A@@>?>><;;5IJDEF;:77,))*))*,/333J=<=::8HCHFJJJGJJJJJFIJHJHEJFJHJJJJHJEJJJHEEJJJGHJJIFGGJIJDDCDFDEEJFJHGJFDJ@@@GGJJHGEJ?><066JJJDEGHEJEIEIIJDIGIJHEFFF@BHJJFJHCJGFFGBABGHJGJJ@8877((((9<:2002FHJJHCCCCFCJEDJJGDJDFECBFEEFJJGJFJFFGHGGEJIH>>>?JGJGEHJHJJJJJIFEDEEE@@AADEGHFHFEGDCCDHHJJJFJJJJIJJHEDCJJGJJGEIGJJGEJJJJJHDGJFDCEDJIIJJEHJGJI>C<95--,--0000>>BBIF==.'(@AJGJE@?722433=6DIHFEHJHHJJJIFFJJJJHECBA:::DHFEEJDEFEGJJHFEFBBJGEGGEIEFJGCBC@FD@@8<==GJEJFJJFJDHGGFIEJEEGD??J;;:9<;9?@BH444HDJJIFIDDFGJIFJFIDEDFGJIIJJDAEJ:9::<-,,,8;:++88<DFJDCAAACFGFGDCFDEH===>@A<9555'%%$%'&'',..:>>==?JJEIJBDDCDJHJEIFFEC@>;222JGCEEDFECBCFFCHDGFEDGDJJJHJJGCDEJDFDEGFJFGFHFHJJHFJD;@;3CD1112CJJECBBFGBEDDDBEDIGEDFCBA@>??AAB:::;=@B?IHJDCCEJIEAA??A::50156:;:68==CABAC1101678888CBBBBEEDAAB@AAAEGIIFECEACDEDHEA@?8556****779;6554763++**0:===>>=<<==;998:@@@AAEDDEDGGBAACDA@AABCC===<@@@CBAABJFEFBAGAA??@AAAACCA?@?ACIDBCJGCB<===JGCGJJIDABDCBBBA><:::;?B>??=A@B>===?@@IBBAABBDDDB;:::?GHJGJJGFFFHBCBBGC54412//2?@FCEGCDDC?@>A@@DAB<?BDCFDJHJJJJJJGJJDJIIJCEBAB@<<;<<=0@A>9:A@EJJIJJJHJGJIIJG=:4+++&&&&()111568GHGHJJJJJDC6556?998;78DIHJGJIJJJJ@@@9///,)))>EFEFC:922:7668,,,,799C?3339JCIJJCJF>>J><92/.//57654595:::;;565532/3<<<:65446IHHJJJFJJJIIFBIFEHIB==<>EJFJJGJJ5533-'&&&)&&&&209:DDGFJIJIJDEGEIHJGFHJIIJJHB;;=AFHJJFJJJJJJGEFFJ><77<<7755=@JHJIEFFHJEEFFFFHJHEGJJJJDIIEFIABCIJFB><<<A9::;89@@AGIBFJJJJIHEEJIFEJD5555>:2(&$$./7EHGJFJJJHHJIJJGHJGDJ:/JJJGJJHJHJJJJJJIEJFFJJJJIJJJHIJJGJHFHJJJJJJJGDHIEJJGJGJJGJJJGJIJJHFIEFEHGJJFJJJJC666BIH<<<=GJFGJAAAAGEGHJIJGJJJGJFIJJJJJFJGGDEDGEEED=<<<BBJHIJJGJFEHIHGB;;=DFDEHJGGGEEGJGJJFJGJHAAB@5465,&*2>=;ABEFIEEFDJJJJFHFJ11119BD;:99=@A><<>:6BFEIHDCC.--.110,*,-----,-:9<CHJHJJGJFJDEDDJHFJJFEBCDJGJHFC.----;;=@@A:J??JJGJGFJEGJ;;GHJJIIB@?A)))*/.-,/46/<=;4@CEDGFB8?JJJGJHJJJGEFGJIIIJEJJJHJJJJGHJHGGCEEFEFHJHGIGFJHIA8777EGFJJJF?@>EEJA@@????FJJFJJGEDCGFFIEIJ9GF===;?JECHDGJJJGFGJJIGFIJGJJHJJJJIJGJJJJFCDJJHIGGEIHHJJFJJIHFJIFJJH:999JJJJIHGCDHJJJGJJGIEHFHJHIJHJHJJJJJJJJIHJDHGJJJHFBAAEJD>00./----*&%&+/47,::>GIGEFJFEJ;2//50344?@@CABCDHJDEGJFIGFHIJ====IFEGJF:99687776;?BDEEGGJJFJIJIJJJGEGHGFJJIFCJJGJJJJG54447667<8<CJFJJJJJIIHJJJJCAJJJHJJHIJJHJJGJHJJJHGIIGHFJJFJJIHHIFCDBBBBJFHJJJGGGJIJGIGJJJGJJDHIFJJJJJJHHJJJJFFGJGJIGDFDGJJGJJIJFIJGEJJFJFGFJHAA@AEJJGHGIIJJJDCJJJIJJJJJJJJJJJJJGDG>>?@GEFJHIIHJJIGHGEFFIHGIGJJHJJJAA@FFIGEFGIIFJJIGHIFDEFCCA@@:99:?)(((23.-/'&
@Stanford_s2n_3_T7_No_Sap1_3_8_10_23_Linear_5000_1087
CTACCAGGTTTCTTCACGGCCTTACGGTTAGCCTTATAGTTCGGGTCAACCAGTTCTTTACGCCAGTTAACACTATCGGTGAACGCAAGGACGATTGGAGCACCTACCAAGCCTTCTTACGGGTCTCGTAGGACTTAATGGAATCCTCAAGAATCTGACGGGCCTTAGCGTGGTCACAGCATCGGTGCCAAATCTCTTCCTCCCAAGAGGCATCAAACTCAGCAGCACTCATAGCTGGAAGACCAGCGAGTCGCCGTCCGTCGCAAGGATACCCTTGTCGTCGCAGCCTTCACGTAACTCATAGAATTGTTTAAGGTCAAGAAGTGCCATTAAGTTTCTCCTCTAGTTCCGCTACGTATTCGTCAGCTTCCATTAGTTGATTCTTAAGGCTATCGTTCTCACGTTCCAGAGAGTCGATGTAGCCCTGATATCGTTCCACACATCGCGTGGAATAGTCACAAGGTCACGAGACATTAGACACATCCTCCCATTCGTTTCAAAAGCGGGTCTG
+
,...(''45?CFF?7663339@E56+,5>DA@AAC9>74430/11<C;;;JIJJIDEJJJEJEGIB<<<CJFDCA<,++,8?>;-,,))232)(()/.0==''')&&&&55578:.41*,112=78:-,,,479<525<>339330/)'&%%'&&&&'99:;=FAJ>?@@GGJJJJJJJJJJGHEGHJJGGJJJIJJJJJHJEJJHIIJJJJFEBEJJIHJJJJJJFDEEIH977>44=@A@<==?=''''678<>?<8&&&&'(-?DJD@?ACJJEGD:::CDEGCGHJADGFJGJJIJJHB@AC?><;720/.12/08:>>9:?@BDECJJFJGJJJJJJJJJJJJJHEIDDFHJDDFDGEJHIJJHHJDJGFJJJJGJJJJJJJJJJJJJA?=;5;9--,/0.;3?AJJJJA++++>.-'(//,+,-B??@@CJEJJJJGB:::;21/114564444;CDGJGF>>>AEEJG76555=>==??BC?9JJBAB@DB4,,;<@4)((%$#
@Stanford_s2n_3_T7_No_Sap1_3_8_10_23_Linear_5000_1088
ATTGGGCTGCTAAAGATTCAAGGACACTTTGTGGCTACAGCCTGTTACGTAGACGAAGTGATGGACATGTCTGGTTGCCGTGAAGAGTACATTCTGGACTCTACCGGAAAACATGTACCACGTACTCGCGTGATGCGTCCAAGCTGTCGACATCACCACAAAGGAGACATTCTGGATGACGTCCATTGTCATTAATCCTGAGGCAGACTTGTAAGGGCTTACAGCGATTCCTAGCGAAACGCTTTAAGTACCTTGCGGGAACTCCACGATTGCGATTCGGTATCTAGTAAGCATGAAGGCGAGACAATGCGTGTATACTTTAAGGAGGTATAAGTTATGGGTAAGAAAGTTAAGAAGGCCGTGAAGAAAGTCACCAAGTCCGTTAGAGAAAGTGGTTAAAGGGTTTAGTCCGGTTAAACGGGTTGCTGGCGGTCTAGCTAGTTCTATCGCTGGTGGTACTGGTGAACAAGATGGTGAAATACCCGCAGACTCCCGCACAAATTATGACATTACCTGAGAAAGAGGTTTCCACTGAGGACGAAGCACAGACAGAAAGCGGACGCAAGAAAGCTCGTGCTGGCGGTAAGAAATCCTTGAGTGTAGCCCGTAGCTCCGGTGGCGGTATCAACATTTAATCAGGAGGTTATCGTGGAAGACTGCATTGAATGGACCGGAGGTGTCAACTCTAAGGGTTATGGTCGTAAGTGGGTTAATGGTAAACTTGTGACTCCACATAGGCACATCTATAGAGGAGACATATGGTCCAGTTCCAACAGGAATTGTGGTGATGCATATCTGCGATAACCCTAGGTGTTATGACATAAAGCACCTTACACTAGGAACTCCAAAGGATAATTCCGAGGACATGGTTACCAAAGGTAGACAGGCTAAAGGAGAGGAACTAAGCAAGAAACTTACAGAGTCAGACGTTCTCGCTATACGCTCATG
+
))*'&&&%$%-****&','%%'8:91004800(((*.*'&()(&$$$.687.++++,@JJJJJJJGEEFD:888>A=999:=?>>E>9332442<;<@CCCEHFHAHBBBAB==99((((/78.)('&'&&'&)''))'%$$%(*(('%%&(1--?9764488FACDBAB8++*)*++*+**+,465599899<DFJGD?<<=>ACA==4&))):;90//,..29>ADGCBB9999<?IJGB@AHC?>ACCCAC>?65.(101,,7:222253---.'&&&)(('%$%$'((/1@AEFGJ////67IEDD>>>?IJ=;8>E<A>>FCIE@H>===FFJ:::<:889FDB@@?CEFFDEJDAAA?>>=@=;::-,))))()*++*((')*2,))('(('%%*./+''&&))54331'-.-/.-.:2***-B????F>>>>'''('&&&'')),.129'''&&0733441...004'6+,//--)*),---(((,,*212,)*,.**''*'))&&()+,-:85-=@AABCBJDJJGGJBBC?BBEJJIJGGJFIGHIFICFEGCBBCGJGA?DFCBEFJFJJHBCB=;;=>@==<<)''(,+*%%''(.666<@AD<?>@JJ777--,,347742249:::<DHEEGDF=<<:>50.-('(/@DFEGHHJHJJIEFEFHFFHJEEFEHFCCCJJJJCDFGIJJJGEFHIJJIHEEJDFGFDBB<<;899:CDDFJEIEDGIIJIJGEHD+***CDJE=<<<<<=>>@=>;;>>===>JJFJEJGGJJJFGJGFJHFEEFJHGGGEJGJJJ4013922-.++++;?ACDI,,,-6,/(((&&&&1021146>DJHH?><>AEADBC?@;;322=;;=>JFEJGFEDG<;;9DBBABFBGD=:=JEEBCCHIEIJJJGJFGIIJJJJGEGGIJHJDHJBCBGJDE==;1,)&
@Stanford_s2n_3_T7_No_Sap1_3_8_10_23_Linear_5000_1089
CTAATGGTGTAGCTGAGCCCACGTCTGGGTTTCATTCAGGGCCTACAAGTATGCCTCTAACGTCATTGACGAGATTGAGTTACGCAAGGAACAACTAAGAGATGATGGGGAGGATTGACACTATGTGTTTCTCACCGAAAATTAAAACTCCGAAGATGGATACCAATCAGATTCGAGCCGTTGAGCCAGCGCCTCTGACCCAAGAAGTGTCAAGCGTGGAGTTCGGTGGGTCTTCTGATGAGACGGATACCGAGGGCACCGAAGTGTCTGGACGCAAAGGCCTCAAGGTCGAACGTGATGATTCCGTAGCGAAGTCTAAAGCCAGCGGCAATGGCTCCGCTCGTATGAAATCTTCCATCCGTAAGTCCGCATTTGGAGGTAAGAAGTGATGTCTGAGTTCACATGTGTGGAGGCTTGAGTTCCGTGCAATCCGGTGGACTGTGGAACACCTTGGGTTGCCTAAAGGATTCGAAGGACACTTTGTGGGCTACAGCCTCTACGTAGACGAAGTGATGGACATGTCTGGTTGCCGTGAAGAGTACGTCTGGACTCTACCGGAAAACATGTAGCGTATTTGGCGTGGTGCGTAAGCTGTGACATTCACCACAAAGGAGACATTCTGGATGTAACGTCCGTTGTCATTAATCCTGAGGCAGACTCTAAGGGCTTACAGCGATTCCTAGCGAAACGCTTTAAGTACCTTGCGGAACTCCACGATTGCGATTGGGTGTCTCGTTGTAAGCATGAAGGCGAGACAATGCGTGTATACTTTTAAGGAGGTATAAGTTATGGGTAAGAAACTTAAGAGGCCGTAAGAAAGTCACCAAGTCCGTTAAGAAAGTCGTTAAGGAAGGGGCTCGTCCGGTTAAACAGGTTGCTGGCGGTCTAGCTCGTCTGGCTGGTGGTACTGGTGAAGCACAGATGGTGGAAGTACCACAGCAAGCTGCCGCACAGATTGTTGACGTACCTGAGAAAGAGGTTTCCACTGAGGACGAAGCACAGACAGAAAGCGGACGCAAGAAGAGCTTCGTGCTGGCGGTCAGGATAAGCCGGTGCAGCCCGTAGCTCCGGTGGCGGTATCAACATTTAATCAGGAGGTTATCGTGGAAGACTGCATTGAATGGACCGGAGGTGTCAACTCTAAGGGTTATGGTCGTAAGTGGGTTAATGGTAAACTTGTGACTCCACATAGGCACATCTATGAGGAGACATGGTCCAGTTCCAACAGGAATTGTGGTGATGCATATCTGCGATAACCCTAGGTGCTATAACATAAAGCACCTTACGCTTGGAACTCCAAAGGATAATTCCGAGGACATGGTTACCAAAGGTAGACAGGCTAAAGGAGAGGAACTAAGCAAGAAACTTACAGAGTCAGACGTTCTCGCTATACGCTCACT
+
11+**)&%$#%$$##$&()**-''((---/00+))+;ADFFIEEEDB/,25444?=>;9:;;==>EGFJJGJGJJJJJIHJJGGJJJJJJIJCBBCFCCEHJIDCB=@@CA63/.-)))*--.7;;JJI0A?//JHDGDIIJJGHJJC?>>FGDGFECIDE;;;;IHGA@@AJD:878::BE7777;;?CFJFEIJIJJEB:JCBCBJIIJFIJHB@>33FGGAABBDFJJHJHGGFJJHJIJJ;;;=HD@8539>:>?>>DGFJIJDBFEJJGEGGJJJJHIIFGGJJIEGFFGEEEJHEJGC@277=JJJJJGGJGEGJJJGGEJEJDJJEGAD''''823345--00BA@AAJEJIJFJEJJEJIFCCCIJJJIJJEGJFJGJHIJGGJJJA?@@HJHJGCCBJJHFBD?>=(%%%$%(*7>AFABBBFGEJJJEJGGFEFFEJDB@6<+EEJJJGCB..BJJFIJJ==>>JF?>>CEJIFJGHIFIJIHIGJIJHEFCDCCCAACHIGEHEHECCCBBDJHIBCBDG=<<<???DB>?--,-2238::99:9552,(')+.))((**.-()('''')>>><==>A;;;;=CJCEIJEGECGCGEGFJJGIJGGJJJJJHJJIHJHJIJIFBHEGJHFIJHDGIGF888JJFFGCGJGFFJJJAD6)()3AEGHDEDDJIJFHGJJJDFGHEDGJHJEDGD@67<<87567C>>>>DCDACDJJJJGJIJEFIJGGEHJGIHJIEHGJGGFIJFCFDA>?>:<D<8757769JHFJHEDDECBFFFE2220&%%&()%&%%(+/%)(<77877;DC@GJJGIIFGHJIBEA<>BCEJDE855220..67<EJIJDB@@BC>>;?8=>JJJJDJFHJJJHGJJJJECBB(''(@BEGHJJJJJJF>>>?JJJHJGEEGJEDCCCJGGJJJ9999<3.(():;<782(459;?@??>AEABBFJEDJGCDCCIJIGGJFIJJEEGFCBBCEJ322BH7766;::;GJJHHFDIE>>:55.2-,66<833<@@=;:;.,)&&&&.421113.)&&'''(.;=A>>?B=<-44FFJJJJJJJIHJJJJJJHFGFJJGJGGJHEABBBJHIJHJEJJEIFFJHJ>>?>EEJJJDBAB91//165--7HHHGFDGGFCDDCJJJFJJFJHHJGJGGJEAAAAJ:::9BDIEBB988:EJ....67;:;=:1+++:*/@AJJIEFHJBBBAJJDG@???GJGIFJIFGFFJJIJJIJFFJJGDJ@2223@?210044<9899C;;;<D>B@@ABEDJJHIDHGGJGIFJ6413---.1BHJIJJJIJHEJGHJJGJD;;;<?DBJ:99;;9,.,,7210-+++111788-877:;;;5534<;=710.1==BFJHFFCCB71+'
@Stanford_s2n_3_T7_No_Sap1_3_8_10_23_Linear_5000_1090
CGTTGGTCACGTTGAGGCCATTAAGGACATGCACGAAGAGTATGCAGATAAGGACTCTTTCAAACAATCTCCTGCAACAGTACGGGAGGTGTGTTGATGTCTGACTACCTGAAAGTGCTGCAAGCAATCAAAAGTTGCCCTAAGACTTTTCCAGTCCAACTATGTACGGAACAATGCGAGCCTCGTAGCGGAGGCCGCTTCCCGTGGTCACATCTCGTGCCTACTGACTACTAGTGGACGTAACGGTGGCGCTTGGGAAATCACTGCTTCCGGTACTCGCTTTCTGAAACGAATGGGAGGATGTGTCTAATGTCTCGTGACCTTGTGACTATTCCACGCGATGTGTGGAACGATATACAGGGCTACATCGACTCTCTGGAACGTGAGAACGATAGCCTTAAGAATCAACTAATGGAAGCTGACGAATACGTAGACAGAACTGGAGAAACTTAATGGCACTTCTTGACCTTAAACAATTCTATGAGTTACGTGAAGGCTGCGACGACAAGGGTATCCTTGTGATGGACGGCCACTGGCTGGTCTTCCAAGCTATGAGTGCTGCTGAGTTTGATGCCTCTTGGGAGGAAGAGATTTGGCACCGATGCTGTGACCACGCTAAGGCCCGTCAGATTCTGAGGATTCCATTAAGTCCTACGAGACCCGTAAGAAGGCTTGGGCAGGTGCTCCAATTGTCCTTGCGTTCACCGATAGTGTTAACTGGCGTAAAGAACTGGTTGACCCGAACTATAAGGCTAACCGTAAGGCCGTGAAGAAACCTGTAGGGTACTTTGAGTTCCTTGATGCTCTCTTTGAGCGCGAAGAGTTCTATTGCATCCGTGAGCCTATGCTTGAGGGTGATGACGTTATGCGGATATTGCTTCCAATCCGTCTGCCTTCGGTGCTCGTAAGGCTGTAATCATCTTCTTCAAGG
+
2&%%$$%#$%&',-../4<??777:<=B;;:79:AABDECBACEE>>=<@EEHJJJCDCFIAAAB++++FHFJGGEBI333340/6>;443+&&%%+37::<CCJJJJGGJHJJJJJJHFGJ44444CEEIJJJJIHHJJJIFJJ??ADDJD:JJJJJIJJJJIDDB@ABEJGFCGJJJJHGDB<=<<?@FJIJHHA>>D>?C?JIJJJCBAAFF?<<5554+%%&,;=>=>@?ABJGGDCEGEHIGJGJJHJJGJJJJJJJJJJIJF=<81AAB?>,,ACJJJJJGJJJJHJJJJJJJIJJJJJJBCBDIHF>==?JHJJJJJJJJJGJHJJJJJJJJFEGHJJJJJJJIJJJJJEIGJJJJJGJIFIHIEJJJJJJJJFF===>BCEHJ=>?CBCGECFJJJJDAA@BGDC>>>D889*)/,--.9511,)(&&&+****))=HJJJJJJJJJHJJH@@@@JJIJJJJHJJJJJJGFEJIJFJJJJJJJHJJJJJJJJGJIDEEIIHJJJHIEJJJIJJJJEHIJ,++''''45@C@@@HJIEJJJIIJFH21177;<,((((/45A@A@GJIJ>>>4555E?;AGJJJGJEJJJJGHHHGJIJJJJJJJDDCCJB??@FJJFJIIHGHGC=,,?D?=81116744=>?DJJJHHHJJJJJF=>EJHFIEJJA@ACJHHHJJJJJJJJJIEJHJJBGJJHJJGJIIHJJJJJGJIIGJJJGFBDJHJJEJJJJJJIGBB=;;;EDDCECGFGFJGJIDDDEHHJFGGJJIJJJJJJJJFHGJJHJFJJJGHHJEJDE@BFHFIJJJJEDCBFG@J55BCDDEA:;<8831,++,89,,,,::9:<;:;:;<CHCCAC?>>43-+-&$$&&%$%&$&%%'2+--=C@A@@9?1'<49<=EEE?>>>@@B?B=<-,,))+....14)&$$$
@Stanford_s2n_3_T7_No_Sap1_3_8_10_23_Linear_5000_1091
GTGAAGAGTACATTTCTGGACTCTACCGGAAAACATGTAGCGTACTTCGCGTGGTGCGTAAGCTGTGACATTCACCACAAAGGAGACATTCTGGATGTAACGTCCGTTGTCATTAATCCTGAGGCAGACTCTAAGGGCTTACAGCGATTCCTAGCGAAACGCTTTAAGTACCTTGCGGAACTCCACGATTGCGATTGGGTGTCTCGTTGTAAGCATGAAGGCGAGACAATGCGTGTATACTTTAAGGAGGTATAAGTTATGGGTTGGGACCGAAGGCCGTAAAGAAAATCACCAAGTCCGTTAAGAAAGTCGTTAAGGAAGGGGCTCGTCCGGTTAAACAGGTTGCTGGCGGTCTCAGCTGGTCTGGCTGGTGGTACTGGTGAAGCACAGATGGTGGAAGTGCCGCAAGCTGCCGCACAGATTGTTGACGTACCTGAGAAAGAGGTTTCCACTGAGACGAGAGCACAGACAGAAAGCGGACGCAAGAAAGCTGGTGTCGCGAGATAAATCCTTGAGTGTAGCCCGTAGCTCCGGTGGCGGTATCAACATTTAATCAGGAGGTTATCGTGGAAGACTGCATTGAATGGACCGGAGGTGTGGACTTTAAGGGTTATGGTCGTAAGTGGGTTAATGGTAAACTTGTGACTCCACATAGGCACATCTATGAGGAGACATATGGTCCAGTTCCAACAGGAATTGTGGTGATGCTTGGTCTTCTACGAGAACCCTCAGGTGCTATAACATAAAGCACCTTACGCTTGGAACTCCAAAGGATAATTCCGAGGACATGGTTACCAAAGGTAGACAGGCTAAAAGGAGAGGAACTAAGCAAGAAACTTACAGAGTCAGACGTTCTCGCTATACGCTGAGC
+
***342/.-....//0121337530122;<CJJGJEJJJJJJJJFJJJ6666DBCCJJG989=>;=JHJJJJJEFDDHFDJJJJJJHJJHJJHJJJJIJJJJJJJDGEDHGEIIHJIJJFE?>>?:33334>ABFIJJIJJIJHJHJGEEJDBDI@@@JGDHEF>=3334DDDA;;:;CEBDDCIJJIJJJJGJGIGJJJH@((((8;DEFJJIJJIJJJJJJIFHJABCDA999:>C;866>888:9;9433000,(()+++,,%$&'&)&&%(**.)(%%&&'')*%$%'(')((/1//.,/**7;BD8778<;:;9<::>D;;9443367DJIJJJJJJI6658889,,,,.))*(++2877:;;:;988733337767556676(''(+.0-&%&*&%(('''',--.55233554310,+++/20012378896444445444589:7,)+'&&%'(((5686665654455111/...08855467,,,,/('&%((**+*,/011.&%%),/+++,,1000266522235411/../003333434212365553321*)))38855456741112532112311134447)))))0*'(.13320//0210011344454211223522211104..../---1---.47852323533355443300//11112511137543333424335454011,)%$%''')%%$$$#$#$%(,-'''&*-12///0121,-1234555533132245765558975544100/2231001565455431120121112122244411015443261026433310//3312211113564344452000244110/,++*++('&$
@Stanford_s2n_3_T7_No_Sap1_3_8_10_23_Linear_5000_1092
TCGGGTAGCTTCAGCAGCTATCTGGTTTCTCGTGTGGATGTCGCCGTTAAGAATCTCGTGAGCGTACTCGCCGTTATCAAAGCGAGCCATGAAGTGAGCCAAGCAGCGTAGCTCAAGACCGGATGCATCGATGCCAGCCTGAACCCAAAAGCTACCGAGTTATCCATCCAAATGGTGCTCAGCGCCAAAAGCAGCGCGACACTGCTCTCCATAAGGAGAACGTACACCCGGAATTTGCGCAAGGTTTGGGAACGCATGGGTCGCACGACCCGTAACTGCTCCATTAGGGTTAACAGAACCATGAATCTTACCATCCTCAGCAACATAACGAAGCCATGCTTTGTCTCCCTCAGCAGACTGTCCGATTCGCTTCTGAATCATCAAGTACTCTTTAATGAGGTCGATAGCGGCTTGCTTCTCAGGGTCATCTACACGTACTCCTTCGAGTACCTCATCGTCCACCACAGGAGCACCCTTATCGGTGTACTTGGTCGGGACCCACCCAGCCTCTTGGAGTTTCTTCTGAATGTGGTCACGAGACGAAGGGTTAAACACAACATGTTCAACTGGGGTGTAAGGAGCACCAGCAACGTACTCGCGGGTATCAAGTTCGCAAGGCTCACGGCCTTCTCGCTGTGCCTTGTTCTTAGGCTTCTTAAAGATACCACCAACTTTCAGGTGTCTTAATGCGAGGGTATTTAGGTAGTGGCTTACCTGTTCGCGGATGGCAGAACATCTCAGTGCCACCTTTAGGCTGATACCACGAGCCGAACGTTTCGGTCAATTTACGGAGCAACTCAGAGCGGCGAGCAGCTAACTCTACGTCCATTTTTCGATTGCTTTTGTGTCAAACGGGAACCCGTTGCGCTCTTGTTTAGCGAGCAGCCATGCAGCACGATGTTCAATGTCAACGGCCTCAAGGGATTCTGACCAGAACGTAGTGTATCCTACGTCCGTAAAGTCAATCTCAGGAGGGAAGTAATGTTTGTCAGAGAGTAGCTTCTCAAGGAGAGCTTTAGTTACCACAACGTCCTGAACGTTATAGTCCATCATCTCTTCGTTGAAGTTCCACCACTCCATTCCGTCAACGTATTCTTCACTGTTTTTGCCTACTGGTTCAGTGAAGCCACCGGATATTTGGCCCCCACCACTGCCATGTATCAAAGTACGGTTTTCGCATTTATCGTGAAACGCTTTCGCGTTTTTCGTGCGCCGCTTCACTAGGTACACCATTATGCATACTTTATGCACTCTATAAGTATTCATTCAGTATCTATATAGTAACCTTTCGTCCCTCCTCTCCCTATAGTGAGTCGTATTAATTTATCGTGTCTTTTCAGTAACTTAAAGAACTGACCATCCGTGGTCTATAGTGCATCCCTATGCAGTCCTAATGCATAAATCACCACTCAATGAAAGACGTACCGTAACCCTCATCGTCCTCAGAGTACACATCAACTCCTCCCACAGACATCTCAATGATATGCGTAGCAGCAACCGTCAGACGCATCATGTGTTCCTCAAGGAAGTCAGCAAGTACTTCACCCTCGACCTTAACGGAATCCAACTGCATGGACTCACGGAGATACTCAATGCCTAACGCAAGGGCATCCAATCGGTCATCATGAGCCAGAGCGCCTTTCTCACGAGTGATACGGGTCATCTGGTAGAACAACGAGTACTTAACGTCATGCTTACCGTCTACGTCACGAGCGGACTGGTAGTCGGCCCTAATGACCTCATCACGAATTACAAGGCGGTGAGTCTGCATGACTGGCTCAAGGGTATCGCAAATACGCATCTCTTTCATACCACGGGCACGAATCTCTTCCATCGCACAGTTGTGGTGTTTAAGAAGGATAGGACTGAATACCTTACCGAACATACCGTCACCGAAGTTACTCTCGTAGACAACCGTCTGGACTCCCCATTGCTTTGCCTTCT
+
20///,+((''%&&)*++-,+*-++++--0*'((4?C;GIGJJHFFDJIJJDB@?C=;<'''(=>>=BBCIGJJJIJJIJJJJFDJDJEJA7533))*55;IEIIFGJHCCAB44319111858.-+*-+,,-121399=><<875**)0003-,+''&%'))),(BHJGFHFJJIHJJJJJIJGJJJJJJJIIJJJJJHHJJJGJJJG>9:88::7821-''''54784???GGB?@977;HJGJJJIJIJIHDJF<<<=F@AACGFJFHCHJIJJGJJDD>??43322<2<<>@@CDDDJJJJJJJJJCDCGFJJFFFJEJFJJHIJGJJJJHJJHIJFJEGA?;;;A:7792225<33?@FFFGHJJFJJJJJIGHHJJFHJFJGJFFJJJJIIJJIJGIIHJEGHJJJJJFJFIJF>?JJJJHJGJJJCFDEJJJJJJEB;:;DDDCAIBBCEJJJIJHJJJHIJJJJGJJJGIJFIJJJIHCDC((()/-+-,05->?@D=;;<HJIFJIHFGIEHFHJJHHJIJGJJIJJJGEFJ>?@@CF?<::;DFJIHJJHGJHD6666DDEIJEJIDDJJJ??AJACBEJJIJEFDB?@@JFJFFIJFCJ?><9::GIJFJGJFFJIJJJJHJIHJJJJJGHJJI<=<*12110//1--:?==;;;0000:553/'//3HIJGHEEIJGJHIHFJGJEFFDIHEJJGEE@@AAHJJJHGJFCDJ?>:8964492;;990000AJFDEGAJ;4JJJJJJJJJJGGJHJJJGDEH76679///FGFGJJGFFDIHJ====10/045?@?BFBF7667333555,*'''(''&&'))2=>FJJJJJJJJJGJJJJJFHHEGGEEDCGDCA?<;;><?CJGJJFJHHJIJJJJIJJIHGJIJGJJHJJJJJJJJJJFJJHJHBDJJGJJJIEJIJIIIJJJJJBBCBEHHCDDDGJHJJEIIJGJJJHIJHGHBACEJJFJGHJGJHJJHHJJGGGJJJHEHHJJHIJEEJJJJJJJJFEJJHHGFJJEJIGJEHFJFIJJIEGDDHJGEEFEJJJF>?@E7657;<;:941-4+AB:;;31%%'(1/3,,+-))&%&$')$%%$$#$&)*&$$$%'+((()'&&($$$#$%%#$&(&%%&'%##$$$%&&,--;<;>><>>>=<++78:>==0EEGGJJJJJGJJIECBBBIJJIHFJFJHJHEDEJJI....B@>@888744442114+*'())*-((/0GJJIEEJHJIGJGJGFJJJFEFJJJFJJJJJJJJJGCCCGJ00003C?8:7645BDJIJJI9JEFJGIGJJJJJJJJFGHJGJJIIJJJIFJFHHGFIJJEJEHHGJJGIJGJIIIJHGIIJJJJIIJIHGFFCBGJJFEHCFIFJJJIGJJJJFJFJGJHFFJEIJJJGFGJFGJFJJJJJJJJHJJEFFEHJHJHGJJJGGJJGH@?BBEC5857JFFIIGJGGHFDFFEJHJJJIHJJJJJJHJFHGJJJJJJJJFGD44/))()=>>CDGFIFCB>>JJFFDFHJJGGJJGJJJJGHHFJJJJGGDJIDDEJF:;<=@CGFIJGFEEHJHJIJIFHF==<;>CFFA;::9AB@BBAFHGJJJGJJJIGIJJJIIJGJJIIHHGJJJHJFGGFJJB@@?HJJJCAJFJJFIJJGFGJJJGJJJJJJGCDGICFEBBA@AJFGHEFJGJJGJJJIJFGJJJFJJGJIIJJJGIIGJHJJJJJJIEB@@AEGF==:10210112CBBCDGEJHJGFCEJIGGHHHJGJDDGDGDFJJJJJJIGGIJJGJJIGGFJJIEGDEFHJJJGEFHJIJHJJ<;<?IIDCCDBBGEHDJDFJEHFFIGIJJJJIJJJJJJJHFJJHJGEJIJJJGJJFEEEDJ=GG:DEEFJHEGGJGJFGDJJJJJEB?@BB>>=?CDJEEGFJJIHJJJFABGJEDJJFJHIJFHJ?:,
@Stanford_s2n_3_T7_No_Sap1_3_8_10_23_Linear_5000_1093
TGAACGTCTTAGCGTTATCTCGGGTAGGTAGTTCAGCAGCTATCTGGTTCTTAGTGTGGATGTCGCCGTTAAGAATCTCGTGAGCGTACTCGCCGTTATCAAAGCGAGCCATGAAGTGAGCCGACGAGCGTAGCTCAAGACCGGATGCGTCGATGCCAGCCTGAACCCAAGGCTTACCAGTTATCCCATCCAAATGGTGCTCAGCGCCAAAAGCAGCGCGACACTGCTCTCCATAAGGAGAACGTACACCCGGAATTTGCGCAAGGTTTGGGAACGCATGGGTCGCACGACCCGTAACTGCTCCATTAGGGTTAACAGAACCATGAATCTTACCATCCTCAGCAACATAACGAAGCCATGCTTTGTCTCCATCAGCAGACTGTCCGATTCGCTTCTGAATCATCAAGTACTCTTTAATGAGGTCGATAGCGGCTTGCTTCTCGGGTCATCTACACGTACTCCTTCGAGTACCTCATCGTCCACCACAGGAGCACCCTTATCGGTGTACTTGGTCGGGACCCACCCAGCCTCTTGGAGTTTCTTCTGAATGTGGTCACAGACGAAGGGTTAAACACAACATGTTCACAAACTGGGTGTAAGGACGCCGAGCAACGTACTCGCGGGTATCAAGTTCGCAAGGCTCACGGCCTTCTCGCTGTGCCTTGTTCTTAGGCTTCTTAAAGATACCACCAACTTTAGGTGTCTTAATGCGAGGGTATTTAGGTAGTGGCTTACCTGTTCGCGGATGGCAGAACATCTCAGTGCCACCTTTAGGCTGATACCACGAGCCGAACGTTTCGGTCAATTTACGGAGCAACTCGGCCACAACAGCTAACTTTTCATCAACTCTTCGATTGCTTTTGTGTCAAACGGGAACCCGTTGCGCTCTTGTTTAGCGAGCAGCCATCGAGCACGATGTTCAATGTCAACGGCCTCAAGGGATTCTGACCAGAACGTAGTGTATCCTACGTCCGTAAAGTCAATCTCAGGAGGGAAGTAATGTTTGTCAGAGAGTAGCTTCTCAAGGAGAGCTTTAGTTACCACAACGTCCTGAACGTTATAGTCCATCATCTCTTCGTTGAAGTTCCACCACTCCATTCCGTCAACGTATTCTTCACC
+
133A?9878=;>>@AB<?:9769:EJJFHAAABHJIIFFIGJFJJGIHBJJF++++.JBBFHJJ?>??JIDEJJC@=>>;=?EJJJJJIEGEJFFFEDIBA>>?BDFCEGEB<;989:7777,+)''''*+*++67<<;?;98:/676)(''**,,..---/18;BJJJIIHFJ:3/-)),65@ACG>JJJHJJDBAA99879::JJ>;<JJJJJJJJHJJJJJJJJJJJB@;<>?BDGJJJJJGIFJJFHJJGDEJEEGJFJJJIHJJIJJJJGGCEH999JJEDEJJJGIJHJHJJJJHF,,+,,+00500-,,*)*,-63AFDJGJHJJHJIJJGJ<=<=HJJJIIHG@??@GJIJJFJEJ::9;HJJJIJJJJ@?@@AJIJDCCCGGFGJJJJGJDJJJJJJBCJGGJJJJJJHJEJIJIGIGJJGDGFDJJFEJDE;:::FJFGDJEFECBCHIJ;:9.))*'()<8777JFJEHHJFGABBEFGJJEDC;>?8BGEFDGJJJHEA??:999B99?9BCIEDFEDEJ@:,,833;:1.,889GJJEECF?A?)))79>@DJJHHBEEH=A:9;44446($$$&().*))*))'''''%$%&%&&&-<>;;<<JJJFGJIGJFHJJCC;77HIJJJJJ=>JFHJJDIHHJEDIFIJEI>F>?JBB@>>JGJJIFJEHJJJJFIJIHJ=;832-**-<JIBA@AGGJJJIIEJJEFFEEJJJHFFGGJJJHJJJJHJJJJIIJEJJJJAAD>>@>=11IHJJJJDF@FH>JJJJJJJFHEGFDEBBGGIFH::::FDDJJFDEGJHJA@?AJ>=82)&%&())&$%$$$%#$%%%''&%%$#%')))533AFFJJIJJJJJJIIEJHIFCEEEHIJ><<<FDD>111..71,<=>???EFDFJJD@ABDEHEDDEJE;0002B0/44BHGEC@??@JFJJFJGC>??==>=9>?@BBCDGFGJGGHHFJJJHIJGHIJJJJGJJGIJJJHHHFIFJJJHB@A?DDFBDEJJJIJHJHFJ?>???7JJJIDDJCBBD@???JEFEEHJJFEEJJJEJJEGFHJJJJJJJJHJJHGA@3333DGFEJEFGJHJGG<<;<C/..-343633/)./),,&
@Stanford_s2n_3_T7_No_Sap1_3_8_10_23_Linear_5000_1094
TACGGGTCGTGCGACCCATGCGTTCCCAAACCTTGCGCAAATTCCGGGTGTACGTTCTCCTTATGGAGAGCAGTGTCGCGCTGCTTTTGGCGCTGAGCACCATTTGGATGGGATAACTGGTAAGCCTTGGGTTCAGGCTGGCATCGACGCATCCGGTCTTGAGCTACGCTGCTTGGCTCACTTCATGGCTCGCTTTGATAACGGCGAGTACGCTCATTCTTAACGGCGACATCCACACTAAGAACCAGATAGCTGCTGAACTACCTACCCGAGATAACGCTAAGACGTTCATCTATGGGTTCCTCTATGGTGCTGGTGATGAGAAGATTGGACAGATTGTTGGTGCTGGTAAAGAGCGCGGTAAGGAACTCAAGAAGAAATTCCTTGAGAACACCCCCACGAATGCAGCACTCCGCGAGTCTATCCAACAGACACTTGTCGAGTCCTCTCAATGGGTAGCTGGTGAGCAACAGTTGCAATTGGAAACGCCGCTGGATTAAAGGTCTGGATGGTCGTAAGGTACACGTTCGTAGTCCTCACGCTGCCTTGAATACCCTACTGCAATCTGCTGGTGCTCTCATCTGCAAACTGTGGATTATCAAGACCGAAGAGATGCTCGTAGAGAAAGGCTTGAAGCATGGCTGGGATGGGGACTTTGCGTACATGGCATGGGTACATGATGAAATCCACAAGAGAAGTAGGCTGCCGTACCGAAGAGATTGCTCAGGTGGTCATTGAGACCGCACAAGAAGCGATGCGCTGGGTTGGAGACCACTGGAACTTCCGGTGTCTTCTGGATACCGAAGGTAAGATGGGTCCTAATTGGGCGATCTGCCACTGATACAGGAGGCTACTCATGAACGAAAGACACTTAACAGGTGCTGCTTCTGAAATGCTAGTAGCCTACAAATTTACCAAAGCTGGGTACACTGTCTATTACCCTATGCTGACTCAGAGTAAAGAGGACTTGGTTGTATGTAAGGATGGTAAATTTAGTAAGGTTCAGGTTAAAACAGCCACAACGGTTCAAACCAACACAGGAGATGCCAAGCAGGTTAGGCTAGGTGGATGCGGTAGGTCCGAATATAAGGATGGAGACTTTGACATTCTTGCGGTTGTGGTTGACGAAGATGTGCTTATTTTCACATGGGACGAAGTAAAAGGTAAGACATCCATGTGTGTCGGCAAGAGAAACAAAGGCATAAAACTATAGGAGAAATTATTATGGCTATGACAAAGAAATTTAAAGTGTCCTTCGACGTTACCGCAAAGATGTCGTCTGACGTTTAGGCAATCTTAGAGAAAGATATGCTGCATCTATGTAAGCAGGTCGGCTCAGGTGCGATTGTCCCAATGGTAAACAGAAGGAAATGATTGTCCAGTTCCTGACACACGGTATGGAAGGATTGATGACATTCGTAGTACGTACATCATTTAGTGAGGCCATTAAGGACATGCACGAAGAGTATGCAGATAAGGACTCTTTCAAACAATCTCCTGCAACAGTACGGGAGGTGTTCTGATGTCTGACTACCTGAAAGTGCTGCAAGCAATCAAAAGTTGCCCTAAGACTCCAGTCCAACTATGTT
+
96766<EF@@@AEC=>?>JFJJIJJGHIJJJJHJJHJJFGJJFIJFJIFJIFEHJJJJJJJJGGGFFGJJJIJEJJIGIJJJJIFJIJJHJJDG@@;6,,,,23>.---6::AHAB@BIIJIJIGJJJIJJJGJIJIJJJJJBBBBG?3323>>EECFJJDCCEHJJJEJJJJFDDJIIFIGGJIG3334>;:::JDEHJEDBEF7000//('&&&%(()-(*9CBJEJDDGJIJHJIJJJIFJDHJJHIJJJJJJGIJJGHHJGJH@JFFJIJJJJJIHEJHHHJFGJGJJJJJJJDJJJGJJJJEGDEJJHIHJJHJHJFIHJJIJC>?JJJIJFHGJJJIGJJJJGJEA<?;5596:HJJJJGJJEIFHJJF<66JJJJGJJECBAE@A''''82&%%'36:<655.--.958899;CBAAIHFJJJJEJ2223??=:7779DJ8JB@DFGFGGFCEEBJJ7777655-)&&%$$*%&&&7JFDBCD?AA====DGGJJJIJHHJJIGGJIJJHJGJJJJDBACJFJGDCCDFFIEGJJJJJIHIJJJJGFHJJB?>?JGJDGFJJJJJJJGCGIJFEFJGHJJJB@A@JHIJGIGIJFJFHBA@AEGJJJIJI55534377<<:==;;:=B?<<<@@BJIIJIJIIGJJECEGGJ@?4412***+2222?A@??>?@===BBBC550/.,J..+*''(*->A>:;<=>BJGHGJJED?>>=:889@?@8888;:98::9>??40/:??CBABEEFEC@@AFHIJGEFJJFJGFDGHJFB?D/BCFJHEGGGDHEEFEEFJJGJJHIJJJ:::AEEDDECF=;883/.(((()*:;<GEA@=67?AB@D87769;;;>?CCFGHJJJFJJJFJGGJGHJJJHJJHHJJHJIHGJIJJGJFHJAA?@?@H?<;:5;=@GC:>>EDEEFJJGJGJFIGGGJIGJIHJEBBF?91)))7557>>=A>>?<JGHJGIDEIIHFGFJIJJJJGJIGGJHEFJJJGCCBBJJCFDGJHGJEHJJJJ>>=?80000E=>@))()*(0+++../423<@A@?0?@EGA@BEJJJJGHIEHFCHGHC:::<EJJHJGGHFBBA>:9:<>ECDFCBGFEIHJFIGHJJFEEGIBCBEJHDBBAFEHEJGJJJGIIDCDGC>7667668DCAA=:9<>=?ABEGGHJJJJ:8779/.9J3>BCEGJEJHHGGGJJJFJGFEFHJJJJJJJJGEEFGJJGEHDJFFJJFJJJJJ@@@?JHGEDJJFAAAACE>??=???CGHFEH////BDDCDB@*)))EIFEFFJ>>663DFHJEEGIEGGJGIIEFFJDHCFDEFIEBAAAJFEEEGJGDDBCJJBCGBEDJJJJIHIFFEEJHJJHIIJJJJFJJIJFDFHEJFFJJJGBBDJGHGDFFHHJEJFFJIGHJJGHFJJJGHDECEBB50001,,,,@DEEJHJGCCABHJDDCDJGBBCCIJJHJDJIIFEDCD?>>>('''6<ACGFFFEJEEGJIHIE<;<<EA@BFDEFHGIFHJFJEIC@A>@FHIHJJIHGJGJIEEJJGIEGEGEHBBEFBCCGJCA9/*----.7@@@@))))753-&
@Stanford_s2n_3_T7_No_Sap1_3_8_10_23_Linear_5000_1095
AACCACAAGAATGTCAAAGTCTCCATCCTTATATTCGGACCTACCGCATCCACCTAGCCTAACCTGCTTGGCATATTCCTGTGTTGGTTTGAACCGTTGTGGCTGTTTTAACCTGAACCTTACTGATTGCCAGTCCTAACCCAACCAAGTCCTCTTTACTCTGAGTCAGCATAGGGTAATAGACAGTGTACCCAGCTTTGGTAAATTTGTAGGCTACTAGCATTTCAGAAGCAGCACCTGTTAAGTGTCTTTCGTTCATGAGTAGCCTCCTGTATCAGTGGCAAATCGCCCAATTAGGACCCATCTTACCCTTCGGTATCCAGAAGACACCGGAAGTTCCAGTGGTCTCCAACCCAGCGCATCGCTTCTTGTGCGGTCTCAATGACCACCTCGAGCAATCTCTTCGGTACGGCAGCCTACTTGGATTAGTAGTCTACAGTACCATGTAGCAAAGTTCCATCCAGCCATGCTTCAAGCCTTCTCTACGAGCATCTCTTCGGTCTTGATAATCCACAGTTTGCAGATGAGAGCACCAGCAGATTGCAGTAGGGTATTCAAGGCAGCGTGAGTACGAAGAACGTGTACCTTACGACCATCCAGACCTTTAATCCAGCGGCGTTTCCACTTGACTTGTTGCTCACCAGCTACCCATTGAGAGGACTCGACAAGTGTGGATAGACTCGCGGAGTGCTGCAATCGCGGGGGTGTTCTCAAGGAATTTCTTCTTGAGTTCCTACCCGCGCTCTTTACCCAGCACCAACAATCTGTCCAATCTTCTCATCACCAGCACCATAGAGGAACCCATAGATGAACGTCTTAGCGTTATCTCGGGTAGGTCATTTCAGCAGCTATCTGGTTCTTCATGTGGATGTCGCCGTTAAGAATCTCGTGAGCGTACTCGCCGTTATCAAAGCGAGCCATGAAGTGAGCCAAGCAGCGTAGCTCAAGACCGGATGCGTCGATGCCAGCCTGAACCCAAGGCTTACCAGTTATCCCATCCAAATGGTGCTCAGCGCCAAAAGCAGCGCGACACTGCTCTCCATAAGGAGAACGTACACCCGGAATTTGCGCAAGGTTTGGGAACGCATGGGTCGCACGACCCGTAACTGCTCCATTAGGGTTAACAGAACCATGAATATCTTACCATCCTCAGCAACATAACGAAGCCATGCTTTGTCTCCCTCAGCAGACTGTCCGATTCGCTTCTGAATCATCAAGTACTCTTTAATGAGGTCGATAGCGGCTTGCTTTCAGGGTCATCTACACGTACTCCTTCGAGTACCTCATCGTCCACCACAGGAGCACCCTTATCGGTGTACTTGGTCGGGACCCACCCAGCCTCTTGGAGTTTCTTCTGAATGTGGTCACGAGACGAAGGGTTAAACACAACATGTTCAACTGGGGTGTAAGGAGCACCAGCAACGTACTCGCGGGTATCAAGTTCGCAAGGCTCACGGCCTTCTCGCTGTGCCTTGTTCTTAGGCTTCTTAAAGATACCACCAACTTTAGGTGTCTTAATGCGAGGGTATTTCACGGTAGTGGCTTACCTGTTCGCGGATGGCAGAACATCTCAGTGCCACCTTTAGGCTGATACCAGCCGAACGTTTCGGTCAATTTACGGAGCAACTCAGAGCGGCGAGCAGCTAACTCTACGTACAACTCTTCGATTGCTTTTGTGTCAAACGGGAACCCGTTGCGCTCTTGTTTAGCGAGCAGCCATGCAGCACGATGTTCAATGTCAACGGCCTCAAGGGATTCTGACCAGAACGTAGTGTATCCTACGTCCGTAAAGTCAATCTCAGGAGGAAGTAATGTTTGTCAGAGAGTAGCTTCTCAAGGAGAGCTTTAGTTACCACAACGTCCTGAACGTTATAGTCCATCATCTCTTCGTTGAAGTTCCACCACTTCATTCCGTCAACGTATTCTTCAC
+
(((+*((*)*+++-0245CHEFEDECCDDB:;0/...:::=<@AEEDCEGFEJGJEFEDEABJJJDCC6111-.)())+=667J)&&'0646;>J=<<<E>==?HEF=?878;EBEF?ED<++++0..+*+*0.-,)&'+'''(789==EJIJIFEHFCEIHGJJJJJGHHJ9999EIGJCDCDDHEJJJJHHIJHED>8===FJFIJH;99;EF>=<.-.+++,,7GIJJJHJJGEJJJFGDDCDBG76;:2,,,*++++56::;;?AAB>;9973237DJFDFFJDDEE<;<=ED?=?BA=:974(+-,%51167BBEAEDDJEE<;=?;;;:965(*&&)+021111DJGEJIFJDFIEHJJJJJGJGG?911+)+))0000//0888*)'(,34>?EGCDBCFFCCBBGGJJGEG8..++()-%&&%')''')(),,..03.*&%%$&&%$$#%%,-/(&&+);99::<;:?>888(.+/.,,,,4793452658=?IGHIJIEGDEIHJHJE>DBC@<663..8434798<BGDBAA>@::<<BCBD@AB====EGB@@773(&&&&21-+()7785544554/2;<<CHJHGJJJJJJJJCJEGGJJJFJHJFJJFJEJGJJJJJJJFDBACCCEFFJJIJIJFCFH?CFJJJDEEB8887988)'$$(*,)()*+**+,,,+(('((**2388,,,455100/133FIJJJJJJDJ?:98:...1,10-,,+)/1/=78750/-+'/122;;?@=>>>JGDBA///277.91151784013443343377:CGCDDDJJJDIHJGGIFJHJJJJJJGHIHD?)(((:=<<-,,+++,ACBB@@BADHCCCDIFG*((((3/4AFGGBAAAIGFFJJIJC;.---/JEGEGGHJJFJEJJJJJJGJGJJJHIHJIJJFGIJGHJJJJJJDFCCJJJDH@@<;:444JGFHIJJH=<<<FH?@CBJGJGJJJHJJJHGJIIJGHJIHJGJJJJJHEGHJCCCFGI0...JGA=?FHHE<:9::CDEJJFHJJBEGE6667BIHIJJGJJGB??A<<FEDJGIJDHFJJHIFJJ@DCJJJDEDDEHEJIFJEIGGHJIJEJJJJJIJ@=8:>=>==?@?@GDCB@87683343/))676>CDGJJFJEFJDFFDH:::9>?BJEFJEGDFJCIIHDC>>A333996688:889?@@HFIJGEDBACA@A@@DEABACC<<??<AJHEDGIJJHDIEDA@?AC:760('(7<>@/,,-0..**))0122385/.-,-4433445::CBBEEFCC32?@JB?@B89734BEEDHJIJFJ=<;;>>0900@0BB?>>>?@=;6))?@CGHJGEEFJJIEJJ>==444-*))++-@DHJDE>>@A2242>?EFEGDDFDFGIEJJJJC>??>>777879<CJJJJJJJHJFEHGGJJ@?5/13--19:@BCEF@=21ADJIJJJHIJJJJJIJFCBDACD58@D@0*+934DGJJJJJJJJCDECE3---;ECBBBBGJIJHGEGJGJFEB/.....7777CFFFDGFGJIGCGJGFGJIJHJFJGJFJJJJGHCGJIJJHJGJCGDC@;64.-.,,+,))(&&&''&$$%)(''01/2..-.1//13867799EECDEIHHGFH@@@AGJ;:8:67))'*++:34<ADBD@?ABBAJ<JGGGEAAABHCGJDJCAB@DB9779:A72IGGGHJDDBDHF8888IHIJGDHJJE<<<>EEDDEFIGFJ==;=IJHG@>>>@JFJHJHDHI>??>?GEDEFED;::;@B;;EFD0***,5**24/-+(.14458<===<=<9878JFHEEDEEBC:50////*+)),,(+,*''.15<@DFHEJIJJJJBABBHEEFGFEJDDIJHJJHCAA@BCDHEFGIAEB?>'&&',;7;9;?=?@=>::3+++)'%
@Stanford_s2n_3_T7_No_Sap1_3_8_10_23_Linear_5000_1096
TCGGTGGTATGTGAAGAGATGTTTTCGCATTTATCGTGAAACGCTTTCGCGTTTTTCGTGCGCCGCTTCAAGTGCTGCAAGCAATCAAAAGTTGCCCTAAGACTTTCCAGTCCAACTATGTACGGAACAATGCGAGCCTCGTAGCGGAGGCCGCTTCCCGTGGTCACATCTCGTGCCTGACTACTAGTGGACGTAACGGTGGCGCTTGGGAAATCACGTTGCTTCTCCGGTACTCGCTTTCTGAAACGAATGGGAGGATGTGTCTAATGTTTCGTGACCTTGTGACTATTCCACGCGATGTGTGGAACGATATACAGGGCTACATCGACTCTCTGGAACGTGAGAACGATAGCCTTAAGAATCAACTAATGGAAGCTGACGAATACGTAGCGGAACTAGAGGAGAAACTTAATGGCACTTCTTGACCTTAAACAATTCTATGAGCTACGTGAAGGCTGCGACGACAAGGGTATCCTTGTGATGGACGGCGACTGGCTGGTCTTCCAAGCTATGAGTGCTGCTGAGTTTGATGCCTCTTGGGAGGAAGAGATTTGGCACCGATGCTGTGACCACGCTAAGGCCCGTCAGATTCTTGAGGATTCCATTAAGTCCTACGAGACCCGTAAGAAGGCTTGGGCAGGTGCTCCAATTGTCCTTGCGTTCACCGATAGTGTTAACTGGCGTAAAGAACTGGTTGACCCGAACTATAAGGCTAACCGTAAGGCCGTGAAGAAACCTGTAGGGTACTTTGAGTTCCTTGATGCTCTCTTTGAGCGAAGAGTTCTATTGCATCCGTGAGCCTATGCTTGAGGGTGATGACGTTATGGGAGTTATTGCTTCCAATCCGTCTGCCTTCGGTGCTCGTAAGGCTGTAATCATCTCTGCGATGGACTTAGACCGTGCCTCTGTGACTTCCTGTGGTGTACCACTGGTAACATCCTGACTCAGACCGAAGAGTCCGCTGACTGGTGGCACCTCTTCCAGACCATCAAGGGTGACATCACTGATGGTTACTCAGGGATTGCTGGATGGGGTGATACCGCCGAGGACTTCTTGAATAACCCGTTCATAACCGAGCCTAAAACGTCTGTGCTTAAGTCCGGTAAGAACAAAGGCCAAGAGGTTACTAAATGGGTTAAACGCGACCCTGAGCCTCATGAGACGCTTTGGGACTGCATTAAGTCCATTGGCGCGAA
+
,('(('&&&&'(%&(()*+,1237A@@<>@DGDEADDBJJJJJEDGIJEGABDDDJJJJJJJJA677/((.0JJGFJIJJJJHJIJEGJJJJIBEGAA434944499:9CDJJDGDGJJJEDEEJIJJ;;;<JJHJIIFEBDDEEJJHJJJJCB@>5;-(JJJJGJJDA73./<?JGEGFJJGGJJFJJJJJIJGHJGGDFIJHJJI???A=;94-*'&&%$&%&'1-/08CHGJFJDCB@EA@CFJEFHJHJFJJIDCBEJJBBCDI<ED<;;;CJFJJJJJJJIJJIJJJJJIJJHJJJJJJJJJD====DJCCCCFJJJJJJJHJGIJJJJJHJIJGEGJJJJJHJIJIJJJJ?FJHJBAFEIIJHJJIIJJJJGJJHFFIJJJJJJIHJIJJJIFFJJJIJJJJJJJIJIJJJJGJJJJJHIJJJEIJJJJJIGIIEGBB,,,,GHHGJGJIJFFEFH4444=BBJJFEHHJJIJJFIGHJJIJIHJHJIJHEFEFHFIIJJGJJGIHGGGJFJIJJICD?ABJGFGJHEJGFD999>DB>=ABJJD@?=AJJHGHIJJIGIHIJIHDAC@BACAIEIJFGJHJG@?>>B=CJIHJGJJJIFFDEFGHJEDACEECC>;92249?<>=D><=ADGDJJJGJEHJJIIFJJHJJJJJJHJJFEFIHFJJFJJFJIIHFEDEDDDGFJJFFFJIIGEEECBBDJJHJB?A;;5566<A9899BDGIGIIGHFEEEJJJJJJJGFHFDHDGFEIJE?A=>AA@?:;>1.A9757*''*-1/0015;=<=CFIJDFHDHFHJGFDFGJJIHJJFJJGJHH@===?EDFFJAB@@BCEEJEEBAGIHFDDDFDC>JCDBDDJFJDDECCGJJHGA@@@=854--&&+*+*)&%%%#$$%%$%$&&&&%'199>BBBGJJJGJHECA@ABHJBBCA:6445?BC::EA;/+,,,CCBDCEABBCDGEEJJJEJHDHFEJJFFDECGEFFDEJCDGFHGFEDECBCCA@@@DHGECFFEFFA?@=?@@GCBBF@??JF877543124/.//<0.//=C4444B@@CFB@ABCCCCCDCC@BBCECEGE???ACDABEB?@?AECAA@@A@BBCB@BEDDDEBCA@AABCDBCCEEBA@>@>>@@<<::<<@?FC=;;:;;@==>>><<<<B;;;C??>?662/0*+,-333/11030.'
@Stanford_s2n_3_T7_No_Sap1_3_8_10_23_Linear_5000_1097
ACCTTTTGCGAATTCCACGATTATTTGATTGGGTGTCTCGTTGTAAGCATGAAGGCGAGACAATGCGTGTATACTTTAAGGAGGTATAAGTTATGGGTAAGAAAGTTAAGAAGGCCGTGAAGAAAGTCACCAAGTCCGTTAAGAAAGTCGTTAAGGAAGGGGCTCGTCCGGTTAAACAGGTTGCTGGCGGTCTAGCTGGTCTGGCTGGTGGTACTGGTGAAGCACAGATGGTGGAAGTACCACAAGCTGCCGCACAGATTGTTGACGTACCTGAGAAAGAGGTTTCCACTGAGGACGAAGCACAGACAGAAAGCGGACGCAAGAAAGCTCGTGCTGGCGGTAAGAAATCCTTGAGTGTAGCCCGTAGCTCCGGTGGCGGTATCAACATTTAATCAGGAGGTTATCGTGGAAGACTGCATTGAATGGACCGGAGGTGTCAACTCTAAGGGTTATGGTCGTAAGTGGGTTAATGGTAAACTTGTGACTCCACATAGGCACATCTATGAGGAGACATATGGTCCAGTTCCAACAGGAATTGTGGTGATGCATATCTGCGATAACCCTAGGTGCTATAACATAAAGCGCCTTACGCTGGAACTCCAAAGGATAATTCCGAGGACATGGTTACCAAAGGTAGACAGGCTAAAGGAGAGGAACTAAGCAAGAAACTTACAGAGTCAGACGTTCTCGCTATACGCTACA
+
--/660-*)&&''('(22'&&&+&())'(2034:9979@@CFJDJJJJHJFHFJJJGJIJIGFJGJJHJEHJJGBJ>,JJJJHJJJJE=<<=870002>>@A?@=<<9AAB:8<054546:@FJJHEIGJJJJIJJIJH6/1@DJJHJDGHCIICGJDJDDDHJCDE>>3?ABDCJIJJJFJGJGGJJJJJJJJFJHJGFHGJFJJIEJJGJJJEJJJJJHJJJJHIHJGJJHJHHIJ2222JJIGJJJJJJEIJJJJJFGJJJJIJIEJ@;:<=>@JDJFA=EE>>=CHEJJJJJEDEHJIIF87777CFJJJJFGDEBCGJJHI@CJ==>ACA@AC>???CFJIGJA??>@ADGJJBDACCBD>?EJFJDDBIIHDCA<****8BDEE888:DCHEGJBF@B2111>3A;;7668:;>@AHGECDDEGGGIIJGJ?=667CB@@DHJGIFEJJHJGJJJJJDEHGFJJHIJJEJEFCJ@4110888?DHEBACDFJIJHGHJCCEJJJJFIGEBGGEJGJFJJJHIIJJJIJJJFEEJGHDGEA333BA@ADEJHHIHJJJHJHJJJJJFJHJGIG978@H''''C77+)*')=GCHFDIFFJJJH@@??EJ8EJFBIHJDB::::DBA??FC00067<AAACABGJF??><>A>>---/,,<>@DAA?;81.(()=;<=DEBE=IGGFFIFFA>>=)%#
@Stanford_s2n_3_T7_No_Sap1_3_8_10_23_Linear_5000_1098
TCCAGTAGCCATCAGCCCTCAAGCATAGGCTCACGGATGCAATAGAACTCTTCGCGCTCAAAGAGAGCATCAAGGAACTCAAAGTACCCTACAGGTTTCTTCACGGCCTTACGGTTAGCCTTATAGTTCGGGTCAACCAGTTCTTTACGCCAGTTAACACTATCGGTGAACGCAAGGACAATTGGAGCGCCTGCCGACCTTTCTACGGGTCTCGTAGGACTTAATGGAATCCTCAAGAATCTGACGGGCCTTAGCGTGGTCACAGCATCGGTGCCAAATCTCTTCCTCCAAGAGGCATCAAACTCAGCAGCACTCATAGCTTGGAAGACCAGCCAGTCGCCGTCCATCACAAGGATACCCTTGTCGTCGCAGCCTTCACGTAACTCATAGAATTGTTTAAGGTCAAGAAGTGCCATTAAGTTTCTCCTCTAGTTCCGCTACGTATTCGTCAGCTTCCATTAGTTGATTCTTAAGGCTATCGTTCTCACGTTCCAGAGAGTCGATGTAGCCCTGTATATCGTTCCACACATCAGTTGGAATAGTCACAAGGTCACGAGACATTAGACACATCCTCCCATTGGTTTCAGAAAGCGAGTACCGGAAGCAGTGATTTCCCAAGCGCCACCGTTACGTCCACTAGTAGTCAGGCACGATGACCACAAAGCGGCCTACCGCTAAAAGCACTCGCATTGTTCCGTACATAGTTGGACTGGAAAGTCTTAGGGCAACTTTTGACTGCTTGCAGCACTTTCAGGTAGTCAGACATCAGAACACCTCCCGTACTGTTGCAGGAGATTGTTTGAAAGAGTCCTTATCTGCATACTCTTCGTGCATGTCCTTAATGGCCTCACGAAATGATGTACGTACTACGAATGTCATCAATCCTTCCATACCGTGTGTCAGGAACTGGACAATCATTTCCTTCTGTTTACCATTGGGGACAATCGCACCTGAGCCGACCTGCTTACATAGATGCAGCATATCTTTCTCTAAGATTGCCTGAACGTCAGACGACATCTTTGCGGTAACGTCGAAGGACACTTTAAATTTCTTTGTCATAGCCATAATAATTTCTCCTATAGTTTTATGCCTTTGTTTCTCTTGCCGACACACATGGATGTCTTACCTTTTACTTCGTCCCATGTGAAAATAAGCACATCTTCGTCAACCACAACCGCAAGAATGTCAAAGTCTCCATCCTTATATTCGGACCTACCGCATCCACCTAGCCTAACCTGCTTGGCATCTCCTGTGTTGGTTTGAACCGTTGTGGCTGTTTTAACCTGAACCTTACTAAATTTACCATCCTTACATACAACCAAGTCCTCTTTACTCTGAGTCAGCATAGGGTAATAGACAGTGTACCCAGCTTTGGTAAATTTGCAGGCTACTAGCATTTCAGAAGCAGCACCTGTTAAGTGTCTTTCGTTCATGAGTAGCCTCCTGTATCAGTGGCAAATCGCCCAATTAGGACCCATCTTACCTTCGGTATCCAGGACACCGGAAGTTCCCATGGTATCCAACCCAGCGCATCGCTTCTTGTGCGGTCTCAATGACCACCTGAGCAATCTCTTCGGTACGGCAGCCTATTGGATTTCATCATGTACCCATGCCATGTACGCAAAGTCCCCATCCCAGCCATGCTTCAAGACCTTCTCTACGAGCATCTCTTCGGTCTTGATAATCCACAGTTTGCAGATGAGAGCACCACAGGTCGTAGGGTATTCAAGGCAGCGTGACTACGAACGTGTACCTTACGACCATCCAGACCTTTAATCCAGCAGCGGCGTTTCCACTTGACTTGTTGCTCACCAGCTACCCATTGAGAGGACTCGACAAGTGTCTGTTGGATAGACTCGCGGAGTGCTGCAATCGCGGGGGTGTTCTCAAGGAATTTCTTCTTGAGTTCCTTACCGCGCTCTTTACCAGCACCAACAATCTGTCCAATCTTCTCATCACCAGCACCATAGAGGAACCCATAGATGAACGTCTTAGCGTTATCTCGGGTAGGTAGTTCAGCAGCTATCTGGTTCTTAGTGTGGATGTCGCCGTTAAGAATCTCGTGAGCGTACTCGCCGTTATCAAAGCGAGCCATGAAGTGAGCCAAGCAGCGTAGCTCAAGACCGGATGCGTCGATGCCAGCCTGAACCCAAGGCTTACCAGTTATCCCATCCAAATGGTGCTCAGCGCCAAAAGCAGCGCGACACTGCTCTCCATAAGGAGAACGTACACCCGGAATTTGCGCAAGGTTTGGGAACGCATGGGTCGCACGACCCGTAACTGCTCCATTAGGGTTAACAGAACCATGAATCTTACCATCCTCAGCAACATAACGAAGCCATGCTTTGTCTCCCTAGCAGACTGTCCGATTCGCTTCTGAATCATCAAGTACTCTTTAATGAGGTCGATAGCGGCTTGCTTCTCAGGGTCATCTACACGTACTCCTTCGAGTACCTCATCGTCCACCACAGGAGCACCCTTATCGGTGTACTTGGTGGGACCCACCCAGCCTCTTGGAGTTTCTTCTGAATGTGGTCACGAGACGAAGGGTTAAACACAACATGTTCGACTGGGGTGTAAGGAGCACCAGCAACGTACTCGCGGGTATCAAGTTCGCAAGGCTCACGGCCTTCTCGCTGTGCCTTGTTCTTAGGCTTCTTAAAGATACCACCAACTTTAGGTGTCTTAATGCGAGGGTATTTAGGTAGTGGCTTACCTGTTCGCGGATGGCAGAACATCTCAGTGCCACCTTTAGGCTGATACCACGAGCCGAACGTTTCGGTCAATTTACGGAGCAACTCAGAGCGGCGAGCAGCTACTGAGCTACCGGACAACTCTTCGATTGCTTTTGTGTCAAACGGGAACCCGTTGCGCTCTTGTTTAGCGAGCAGCCATGCAGCACGATGTTCAATGTCAACGGCCTCAAGGGATTCTGACCAGAACGTAGTGTATCCTACGTCCGTAAAGTGGATCTTCAGGAGGGAAGTAATGTTTGTCAGAGAGTAGCTTCTCAAGGAGAGCTTTAGTTACCACAACGTCCTGAACGTTATCCATGTCATCATCTCTTCGTTGAAGTTCCACCACTCCATTCCGTCAACGTATTCTTCACA
+
,,.(($$%%&%&+***-13++1:;HEABBAJHGIHJJJJIBGEG@?JDGGFGIEIJIJGGDJJJJJIFHEIJFIJJJJHGJJJJJJFA>=?BJHGHJJJJHGHFGHJJDIJIJFJJJFJGJHJFFABC>::86<9::JJJJIJJHJJFJJHJJHJJFIHJJJJFEFIFJJB=>//<<7@=>??DDCDA****875)3235=3.423'''JJHEIGEEIJIGHDJJFEFGJHJJC=765;-.;<>B666?JFJHJJHIHJFJFJJJHA@8787CCBADGDCIFJJIJG@:'BDG==C@B:3333A94444433666;J?==<;5558EC@=<?@HJGEJJJJIGIHJJJJFJJJJIJJIHIGJIIGGGIGJGEEJJJGJEGGHHHHJHGC77HE=;;;D;;;=J556@DDCJFEHGHHGGBEJJJIJJIJHIJIJIJIGJHGJJGFB===>BDBGHEFBFJJJIJF=JF00/,,@DHJJJGJGDFJIGJIIJIJJJHJJEJJIIGJEIEGGGGJJEEJHIGFFFFHFIJ32/++)*++..;6550**/2:EGFJJJDGHJ@EE>=>?@J87EJHEJFAFF))))C723<>AHIGHGGGFECCIGHGJJIFFBDEFJIFJFHGDCCDDCCD@GDJFJFJJEEFDFHDBHFCDB0)(&'*/15)))<A?AABICFG866'%%&%$$$$$&3BCIJGJJJJJJJGJJBEJ>=;;=;;EIHGB:90*,-/1::667;C00****CGEEEJIJJJJJFIJGGJFIGHJJJJHJJJJJFA@@@A@=;BFJJFFGEJIFJGJJJJJJJJEJFJJFHJHJJGJJJJIJJJGJD@ABABBBJJFFEJIFJ?@I<;<<GJJHIJIJIJFJGFJHFHG****@FDCJJJJJJJHJGJHJJJJJGFGJFGJJHJIJJJJJJJHJHDCEDJJJJJFFIIJIH@:3BA?>?<CDJJJIDEDHGJJGJHJFJGFJFFJEHCDCHGFHIJJJJJFJJEHJHBCFDJJHECJJGJEDE@?IEDGHEJJHGIJJJJJIJJJGJFHIHHHJIFFGJGJJ@??>0.88@JJDJJJJJJJIJJJJJIJJJJJIJJIJJJJJHEIFHEJEIJIJHJJIGJJGJJDIGGJA@?AJJJJC?>>JFGGJIFIJHJGJ>;:99:EHJJBJJHJJEHJJIFII???ADEFCFGHGJJJJIJGGIIGJJJJJJIJIJJJJJJJJJJJJJJJJJJJJFEFEJGGHJJEHFEHJIJGGCFFEGHFJIJJGEE@HIIJJJJGJJHJJJJGJJJJJHFJFFJIJGEJGJGEGGHHGGJJHJJJJJB@=<<GFJGDDJHHFGJJFJJDFJFDGFIGEEFJIGCCJEJJFIAABBGJGCHEC?@BJGJEECBF<:::;FBBGBJJJGE443-.-07+)(&&(%%((((+679@=9IJJJIJJGJHJHJJJE>DCFJGHJHJJHDHJDJ>?>>JJIJJJJJIIJH<;99@CDJ977000/4467>;;;=FDFCHJJJJJJHI200/4;1,'*&$#%'2,-CJDEC>=,,+(()&+++BFJJGJHCEDGIJJJJJJJJCG@@AAC;;::FGIBCDDGHI==>BIEJEDJCGB@@ABB??B5655@8...1;<GGDJGJJJGJJJJJJJHJC=:6621%'&&).432455BAA88??>==9*))&&*))&',1->GD@>5566JJJGJJJJJJJJIJJJJEIJGIHJIIGJFJJJGGFB@@DID:98/...77100+++-63:::ACCGJ76668)''544...2?A?@??B@>1//14>?DA::;;DA=?:-==DF222***)./25686<CEJFHJFJJIJJHEFFGJFJJJJIJJJGGJIJJJJIHJGGFEEGJJJIJ<;;<C?AEDDDCGGCCGJCFHJJJJJIHJG6556335D=>>B;;5..-,--..4-20-/3566;GDJJFCFJHEJJJIDHJEEGJJJHJJJFJIEJJJJJIJ7777HJ<<;9===BA9899999<71147:6468?H?@@@JJJJEFEFJJJJJJJFJEEDCEJHFCECDCCCGDHE;;;;?9-+**,>BBC9;<<JJGEJJGJDCEDJGIJJGJIJJJJFJGJJGJJCCB@ACDJJEJJEHHJIHIJJJHHIJJJFHEEEJFJIJJGJJJFEFE;8887666=4JJFHJHDEHGJJCBDBB9:JIJJHIGJJJJFJJIGFEFDIJ90JDFJJFFFJJJFGJHHHFJIEHFHFJGJHHFDBBAJJIJDJJIHFGJJJJJGJJJJHJJIJIEDJJHHJGJJGGFHJHJH6...FJHCFFE@BADHDCEH>>>?=:DEDHJGBBAADIFHEDDDE4..+,,+*,)/9:<=JJJDEECEEED?=<>=CGEJFBEFIHFJIJIJIJHGGEHHJD@52**<<=DDDJFJJJHJGJJ;98JJJHFIJHJIFGFJFECDDFGJJJJJJJJJJJCJJEJIJJIEFGEJDBEDCJJJJFJJJJGJFJIJFJJJJIJJJHJEEJFJFEGJJIJJJJJJJJJJJJGIJJEHHJJGIHIFG9((($$$'%*.%5:2,<9;@...14AADBD>D?679998?JJFJJHJJGJJIJGJJJJJJFEHFBJGFGJJJJIH4334IEIHFJF?777;<///44ABBEIEIHJJJJJEDFJEJ?<989?5598666?JJJIJJEJFJFJJJJJJJJEJJD9:;;;?<FHJJJFHJEIJJJIBB@BHEJGEJIIJJJJJIFGEDFJJJJJJFJJIJJJIJEJJFFJJJGGIA?9CEH@HFEJJFIJIJJGJJIJJG@???GBCA@CBJJAEJIJGJJJIJJGD@@BBBCEJJJIJJJGEJB>=>DAD;<<DD5444A>@@DJBCGIGGJ??>>-*)%%&&'(('%%$$$&%&%&+)*-/58:>?JJJEJEE???BDDCBIDJJGJJIJJJJCFE>FFG?GC....DDFJJJGJGJJJJJJJHGJFGEJJJJJJJIDJEHIIJJJJHDJBAA@AB7779;=<(((/DEFJHJHJGJIJIJHJJJG;:;;BEB<=CGFCFCGEDICGE?A:@3356BJIJJJJJF/+(977;<BFJECAA@A@ACCDJEGJGJJIFGFJJEJJ?>?>F94210../3@GGDEB>----;EHJJJHJJGJJHJHIIGHIJJJIJFJJJFGJ857770/&
@Stanford_s2n_3_T7_No_Sap1_3_8_10_23_Linear_5000_1099
AGAACAGGTAAATCTCCTTGTCCTTAATAAAGTTGTACTCGTTGAACCGTAGGATTCGAGCCATTTGGCCCTGCTTGATAATATCCTCTTCGGTCATACCAGCCTTCGCGCCAATGGACTTAATGCAGTCCCAAAGCGTCTCATGAGGCTCAGGGTCGCGTTTAACCCATTTAGTAACCTCTTGGCCTTTGTTCTTACCGGACTTAAGCACAGACGTTTTAGGCTCGGTTATGAACGGGTTATTCAAGAAGTCCTCGGCGGTATCACCCCATCCAGCAATCCCTGAGTAACCATCAGTGATGTCACCCTTGATGGTCTGGAAGAGGTGCCACCATCAGCGGACTCTTCGGTCTGAGTCAGGATGTTACCAGTGGTACACCACAGGAAGTCACAGTTAGGGATGGTCTTAAAGTCCTTATCGCAAGAGATGATTACAGCCTTACGAGCACCGAAGGCAGACGGATTGGAAGCAATAACTCCCATAACGTCATCACCCTCAAGCATAGGCTCACGGATGCAATAGAACTCTTCGCGCTCAAAGAGAGCATCAAGGAACTCAAAGTACCCTACAGGTTTCTTCACGGCCTTACGGTTAGCCTTATAGTTCGGGTCAACCAGTTCTTTACGCCAGTTAACACTATCGGTGAACGCAAGGACAATTGGAGCGCCTGCCAAGCCTTCTTACGGGTCTCGTAGGACTTAATGGAATCCTCAAGAATGACGGGCCTTAGCGTGGTCACAGCATCGGTGCCAAATCTCTTCCTCCCAAGAGGCATCAAACTCAGCAGCACTCATAGCTTGGAAGACCAGCCAGTCGCCGTCCATCACAAGGATACCCTTGTCGTCGCAGCCTTCACGTAACTCATAGAATTGTTTAAGGTCAAGAAGTGCCATTAAGTTTCTCCTCTAGTTCCGCTACGTATTCGTCAGCTTCCATTAGTTGATTCTTAAGGCTATCGTTCTCACGTTCCAGAGAGTCGATGTAGCCCTGTATATCGTTCCACACATCGCGTGGAATAGTCACAAGGTCACGAGACATTAGACACATCCTCCCATTCGTTTCAGAAAGCGAGTACCGGAAGCAGTGATTTCCCAAGCGCCACCGTTACGTCCACTAGTAGTCAGGCGCCGATGTGACCACGGGAAGCGGCCTCCGCTACGAGGCTCGCATTGTTCCGTACATAGTTGGACTGGAAAGTCTTAGGGCAACTTTTGATTGCTTGCAGCACTTTCAGGTAGTCAGACATCAGAACACCTCCGTACTGTTGCAGGAGATTGTTTGAAAGAGTCCTTATCTGCATACTCTTCGTGCATGTCCTTAATGGCCTCACGAAATGATGTACGTACTACGAATGTCATCAATCCTTCCATACCGTGTGTCAGGAACTGGACAATCATTTCCTTCTGTTTACCATTGGGGACAATCGCACCTGAGCCGACCTGCTTACATAGATGCAGCATATCTTTCTCTAAGATTGCCTGAACGTCAGACGACATCTTTGCGGTAACGTCGAAGGACACTTTAAATTTCTTTGTCATAGCCATAATAATTTCTCCTATAGTTTTATGCCTTTGTTTCTCTTGCCGACACACATGGATGTCTTACCTTTTACTTCGTCCCATGTGAAAATAAGCACATCTTCGTCAACCACAACCGCAAGAATGTCAAAGTCTCCATCCTTATATTCGGACCTACCGCATCCACCTAGCCTAACCTGCTTGGCATCTCCTGTGTTGGTTTGAACCGTTGTGGCTGTTTTAACCTGAACCTTACTAAATTTACCATCCTTACATACAACCAAGTCCTCTTTACTCTGAGTGAGCATAGGGTAATAGACAGTGTACCCAGCTTTGGTAAATTTGTAGGCTATTAGCATTTCAGAAGCAGCACCTGTTAAGTGTCTTTCGTTCATGAGTAGCCTCCTGTCTCAGTGGCAAATCGCCCAATTCAGACCATCTTACCTTCGGTATCCAGAAGACACCGGAAGTTCCAGTGGTCTCCAACCCAGCGCATCGCTTCTTGTGCGGTCTCAATGACCACCTGAGCAATCTCTTCGGTACGGCAGCCTACTTGGATTTCATCATGTACCCATGCCATGTACGCAAAGTCCCCATCCCAGCCATGCTTCAAGCCTTTCTCTACGAGCATCTCTTCGGTCTTGATAATCCACAGTTTGCAGATGAGAGCACCAGCAGATTGCAGTAGGGTATTCAAGGCAGCGTGAGGACTACGAACGTGTACCTTACGACCATCCAGACCTTTAATCCAGCGGCGTTTCCACTTGACTTGTTGCTCACCAGCTACCCATTGAGAGGACTCGACAAGTGTCTGTTGGATAGACTCGCGGAGTGCTGCAATCGCGGGGGTGTTCTCAAGGAATTTCTTCTTGAGTTCCTTACCGCGCTCTTTACCAGCACCAACAATCTGTCCAAATATTCTCATCACCAGCACCATAGAGGAACCCATAGATGAACGTCTTAGCGTTATCTCGGGTAGGTAGTTGAGCAGCTATCTGGTTCTTAGTGTGGATGTCGCCGTTAAGAATCTCGTGAGCGTACTCGCCGTTATCAAAGCGAGCCATGAAGTGAGCCAAGCAGCGTAGCTCAAGACCGGATTCGTCGATGCCAGCCTGAACCCAAGGCTTACCAGTTATCCCATCCAAATGGTGCTCAGCGCCAAAAGCAGCGCGACACTGCTCTCATCAAGGAGAACGTACACCCGGAATTTGCGCAAGGTTTGGGAACGCATGGGTCGCACGACCCGTAACTGCTCCATTAGGGTTAACAGACCCATGAATCTTACCATCCTCAGCAACATAACGAAGCCATGCTTTGTCTCCCTCAGCAGACTGTCCGATTCGCTTCTGAATCATCAAGTACTCTTTAATGAGGTCGATAGCGGCTTGCTTCTCAGGGTCATCTACACGTACTCCTTCGAGTACCTCATCGTCCACCACAGGAGCACCCTTATCGGTGTACTTGGTCGGGACCCACCCAGCCTCTTGGAGTTTCTTCTGAATGTGGTCACGAGACGAAGGGTTGAAACACAACATGTTCAACTGGGGTGTAAGGAGCACCAGCAACGTACTCGCGGGTATCAAGTTCGCAAGGCTCACGGCCTTCTCGCTGTGCCTTGTTCTTAGGCTTCTTAAAGATACCACCAACTTTAGGTGTCTTAATGCGAGGGTATTTAGGTAGTGGCTTACCTGTTCGCGGATGGCAGAACATCTCAGTGCCACCTTTAGGCTGATACCACGAGCCGAACGTTTCGGTCAATTTACGGAGCAACTCAGAGCGGCGAGCAGCTAACTCTACGTACAACTCTTCGATTGCTTTTGTGTCAAACGGGAACCCGTTGCGCTCTTGTTTAGCGAGCAGCCATGCAGCACGATGTTCAATGTCAACGGCCTCAAGGGATTCTGACCAGAACGTAGTGTATCCTACGTCCGTAAAGTCAATCTCAGGAGGGAAGTAATGTTTGTCAGAGAGTAGCTTCTCAAGGAGAGCTTTAGTTACCACAACGTCCTGAACGTTATAGTCCATCATCTCTTCGTTGAAGTTCCACCACTCCATTCCGTCAACGTCTTCTTTAA
+
&%$&%('%$$')110019:66('$#$%'('()++)*,+,++/0.0016,--566BGE>???CCDCFEGJJJJGJFJGHJFJJFJJJGGJFICFGJJJ99889*+>5.08J=DEHIJGJHGEJJIJJFECEDJFEFHHHJJFJJJIJJJHGJDFJJJJEFHIIIIFJIJJFHJJIJJJJFFJJH>DBJGJJIEGDCE@FHJJJJHFFIJI<=<<JJFGIJJIJJJJJIGFGJJ9999ABBBIFHG?<;>BDD><;;?===CHJHJD?@8>BCEJHFIHEIJ>?<=8556>HFIJIHJHJJGJHJJHJGDF=56JJFHHEJJGEJAB;98:5,*('$%%*.2277758?66GDJJGDDJA??JIHIJEABFEEFHGFCB7888:><?EJJJHJJEJGIJJFFJFIHIJJE?BBJFIGJIDBDCFDGGJIJHJEFJJJIIGHGHFGFJGJJF<99?@EF?//0//78>66:=?@CBCDGC@//<3F:::9;;;FJGJIHGJIJJGJJJJJJJIJHJJJJIJ******+7C33:02@CJEFJJJEHJJIJEFJJJJJJIGIJFGFJHFFJEHJJFHJFJJJIGHFHEHFFFJJJBBBIEIFJJJFIEBAEA7776?===DDD@A@@AB?GHJGJJJJJHFIHJEJJ444HJHCEEFHJFJJFEGGCCDDH5555ECF*<<=DEA<=8.79:;HCC>00.--./91-/<CDGGJFJJD/-,,/0'''')+.((1(8BFDJJJJFGJJJHJDCDHIHGJGJJJGIJJIBB7=C>GGJGHIJJJIJJJJHGJJJHJHEFFDJD<>JE?@IEHB@@?AB::::D:78@@AG>JJJJGJGJGIJHJFJJJJGIIJGJJGJJJJHJJJJJJHHGECBEEEGJJJJHJJJGJEJCJIJGFJGBJJC@?=<?=;EDDADDFJJHHHFJGIJEDCEI:99310189=I<JFHGDJDJJJJJB>?GGJJIJJIJHHJJHJHGIEIJJJJJJIJEJHHHJJEGJJHJJJJJ;;;;DGDJJJJHJJJJJJJIJJDEEBEFFJHJGJJHJJJJJHJJEBBEJJJJJJFDBA:FF5554HC746ADBECDDDHGJDGGJJJEJJEDBEEJJDAIJJJFJGHJJJJJHIHJIGHG988000++*'&%%%)*,,,--::5556AHHJGDDDFJGIDJEJGBBCBECCABFGJJJJJGHFJJHJHJHJJJJIHGJFJJJJJE6339>IHJ<<<GIGGFJJHJHJJFEJJJJJJJEEFECDAEGFGDHJGJHHA=77775/(DBIFGJGHJIJGHJGEGFHJC@HIJJJJHJJJJJJJJJHJIGFIJJJJJHJJGJJHFJGJCIJ====EFGJHHIJJJJJJFJJEFGGJFJGFJHFH76668ECGJJJGJIHIJJJHHJJI:99;9B8;<;JGHGJJHJJJJJJJJJJDCJJEEEIJJJJJJGFJJIJJFEDBEDFEIEIJGJIFIJHJJJ=<<<DIJGJIJGGJJJ>;98>EGHJHGBBBCEIJJJJHJJJJFJHJDJJFGAJIJJIJJIJJJJJJJJJIGEFJIHJHHJJJJJIGJJJIJHJGJJJJJGJIJFJIJJJGGIJJJJJJEJJHJJJIJJGJHCEGHJJHEJJJJJHJJJJIJGJJHGJJJIJHJJJJJJFDJBJJJJJJJJJJJJDBCAAHJFHEJDGGGJHJJJJIEH@546BC>>>>FFJGJJJGEEHD=E==JFJJJJHJHFEFJJJGJJJIHJJJFIG?:;JJHJIHJJJJJJHHJJJJGJJJHGJJJJJJJGHJIJJFJGJJJHJJECCCG655<=;>7<EADDGJJHEIEJJIFHEJJJJJIGJJJHJJIIJIFJA>CC?>2/-+))++8?>;;?HJHJJIIJJJJJGJJJJGHJJIJJJJIHJJGJFHGFFJF:////A<<=<>,,;==?IFGGFFEFFG8JJJJHJJJJJFJGFIJAAAAIIIFHFDF86)))'*+?EGGHFIFB@?5)*))('''(+'/+**).4499;CEHJIFGJJJJJIJJJDEGJJIGBF@GD@@??==>CHJJJJJJJHGGJIJHIGJIHJEDCAEHFJJJJIJEFDIIIJGJJDDICJJIJEJHJJJHJJJFJJJJHFFHHJIJJJJJJIJJIJJJJJJFFEEHIJJJFECCCHECDDBCDAB><JFHJGJIHJJJJJHDBD9@E>>DJJJHIJHFJJJIJEJJGJJJJJJHEJGJJJJIJJJJJHJJHCEJHE=<-++,--...28999))).)/..-06:GJ8887:75779@BAC<<<=0///'&&'1&7=?FJFJHJDJHJJIHIDHJJGJJJGEHDJDFC@8JJJHHJJJGIJJIJJJJGJJJEJJJJIGFGHIJJIFJGJEDFABBB</+***-,0003224722EFJHGJJJFJJHJG@@?>>9888;<613//=AJIIJIJJJJGGJIDDGC:HDC?DJFJJJFJGJJJEGJJJIGJHIJ@BA32228844*-((((/44AFJEJJEJHEIJJ<::=HDEJEGEDDCBEJHJJJJJJIJJJJJJFJGJ=<<9;:989++++++++777:88@BDHJJJEI==>>JJJGGJJ@>>>FGFFJEGGJEC=<>>FGGIGG?<<=JFBCCEHHHGJJGEECCDEJHHIIJHGJJHJJJJGGEGJEHJFJ<::;AA@>98+)((./34;C@==A@D==JDJJJJFJJJGJJJFJJFFDHJ>9HFBCEEIJJFJJJJGJIJJJJJHHGJHDFFGECC>?>>=;2,)'')+-/47EEGFGHIFFFJJHGJJ>???JGJJJJJGJJGHFHJIFFFGJJJJJJFFIGEFJHIJJJJHGID76224/444=B@=@7,*'%('(9:DFGGEBDGJIJJJ8888HJJGJJJJHGGGJGEJJJJJJHJGJJIIHB@?@<677853'(%$%&68CFGGGHFGJJJJHGIJJIHJIJGJIHJJIHJJJJEIJJJGJJGJJJJJJJJJIJIJIGFJJHJEDDEHDJJFED=4222???@GFEBEFGJGJJGJJHJJJCDBFEIH@DJIJHJJJJJF?=>=;:7=44=4CDDCEJFDDAB1CGGHFFIJJJJJHJJIJJJJHGGECDC>444;DC@@-+++7<?AADGGFED43333CDGJJJHFDFJFIE@?A=AB@??;<<<F??JEHJJGHJJEHJJ@IHIJJJJJHGJJJJJJJJEHJJJIJJGJFHJFH=@@0AJFIHJJJACEJBB9<61//,322/+*+-EIJHIDEJJGJIJIJJJHJJJF===JEEGJHJJJGJHJJEEHGJIHEFJHJHDFGEDDDFHIJJJJFDJHIJGJJJIJJFDBCBFABCGHECDBJGJJJEEDHGEBDJIIJFGJJ@?@@--35:A@CD?>>@555532244352112JGIJHHJJJBBGGJJJFIJJIBCC???J@?@=HJC@BBGDDGDEB@BHCEGBJJJEFJJFJHJJIJJJJJIFIGGJHHJJJJJJJGJCECEJIJHJJJIJJHJJHGIJJJJJFDABCBFDDHEJIG====BB:::<D?///0>77@D?GEDDIJJHGJHJEHBE@BFJJJJFJJJHJJIBDCEJJJJJJIIJHJHHJGJHJIJJHJGJJIIJJJJJFJBBCBFGJHIJFGJJJJEJGDIGJGJIICHJFDIGC89=(1'+/07700..1+,,)'%
@Stanford_s2n_3_T7_No_Sap1_3_8_10_23_Linear_5000_1100
TAGGAGAAATTATTATGGCTATGACAAAGAAATTTAAAGTGTCCTTCGACGTTACCGCAAAGATGTCGTCTGACGTTCAGGCAATCTTAGAGAAAGATATGCTGCATCTATGTAAGCAGGTCGGCTCAGGTGCGATTGTCCCCAATGGTAAACAGAAGGAAATGATTGTCCAGTTCCTGACACACGGTATGGAAGGATTGATGACATTCGTAGTACGTACATCATTTCGTGAGGCCATTAAGGACATGCACGAAGAGTATGCAGATAAGGACTCTTTCAAACAATCTCCTGCAACAGTACGGGAGGTGTTCTGATGTCTGACTACCTGAAAGTGCTGCAAGCAATCAAAAGTTGCCCTAAGACTCCCAGTCCAACTATGTACGGAACAATGCGAGCCTCGTAGCGGAGGCCGCTTCCCGTGGTCACATCTCGTGCCTGACTACTAGTGGACGTAACGGTGGCGCTTGGGAAATCACTGCTTCCGGTACTCGCTTTCTGAAACGAATGGGAGGATGTTGTCTAATGTCTCGTGACCTTGTGACTATTCCACGCGATGTGTGGAACGATATACAGGGCTACATCGACTCTCTGGAACGTGAGAACGATAGCCTTAAGAATCAACTAATGGAAGCTGACGAATACGTAGCGGAACTAGAGGAGAAACTTAATGGCACTTCTTGACCTTAAACAATTCTATGAGTTCGTGAAGGCTCGACGACAAGGGTATCCTTGTAATAAGAACGAGGCGACTGGCTGGTCTTCCAAGCTATGAGTGCTGCTGAGTTTGATGCCTCTTTGGGAGGAAGAGATCTGGCACCGATGCTGTGACCACGCTAAGGCCCGTCAGATTCTTGAGGATTCCATTAAGTCCTACGAGACCCGTAAGAAGGCTTGGGCAGGTGCTCCAATTGTCCTTGCGTTCACCGATAGTGTTAACTGGCGTAAAGAACTGGTTGACCCGAACTATAAGGCTAACCGTAAGGCCGTGAAGAAACCTGTAGGGTACTTTGAGTTCCTTGATGCTCTCTTTGAGCGCGAAGAGTTCTATTGCATCCGTGAGCCTATGCTTGAGGGTGATGACGTTATGGGAGTTATTGCTTCCAATCCGTCTGCCTTCGGTGCTCGTAAGGCTGTAATCATCTCTTGCGATAAGGACTTTAAGACCATCCCTAACTGTGACTTCCTGTGGTGTACCACTGGTAACATCCTGACTCAAGCCGAAGAGTCCGCTGACTGGTGGCACCTGTTCCAGACCATCAAGGGTGACATCACTGATGGTTACTCAGGGATTGCTGGATGGGGTGATACCGCCGAGGACTTCTTGAATAACCCGTTCATAACCGAGCCTAAAACGTTTGTGCTTAAGTCCGGTAAGAACAAAGGCCAAGAGGTTACTAAATGGGTTAAACGCGACCCTGAGCCTCATGAGACGCTTTGGGACTGCATTAAGTCCATTGGCGCGAAGGCTGGGTATGACCGAAGAGGATATTATCAAGCAGGGCCAAATGGCTCGAATCCTACGGTTCAACGAGTACAACTTATCGACAAGGAGATTTACCTGTGGAGACCGTAGCGTATATTGGTCTGGGTCTTTGTGTTCTCGGAGTGTGCCTCATTTCGTGGGGCCTTAGGAACTAGCCAGAATAATCAAGTCGTTACACGACACTAAGTGATAAACTCAAGGTCCCTAAATTAATACGACTCACTATAGGGAGATAGGGGCCTTTACGATTATTACTTTAAGATTTAACTCTAAGAGGAATCTTTATTATGTTAACATTATTAACCAATTACTTAAGAACCCTAACGATATTCCAGATGTACCTCGTGCAACCGCTGAGTATCTACAGGTTCGATTCAACTATGCGTACCTCGAAGCGTCTGGTCATATAGGACTTTGATGCGTGCTAATGGTTGTAGTGAGGCCCACATCTTGGGTTTCATTCAGGGCCTACAGTATGCCTCTAACGTCATTGACGAGATTGAGTTACGCAAGGAACAACTAAGAGATGATAGGGAGGGATTGACACTATGTGTTTCTCACCGAAAATTAAAACTCCCGAAGATGGATACCAATCAGATTCGAGCCGTTGAGCCAGCGCCTCTGACCCAAGAAGTGTCAAGCGTGGAGTTCGGTGGGTCTTCTGATGAGACGGATACCGAGGGCACCGAAGTGTCTGGACGCAAAGGCCTCAAGGTCGAACGTGATGATTCCGTAGCGAAGTCTAAAGCCAGCGGCAATGGCTCCGCTCGTATGAAATCTTCCATCCGTAAGTCCGCATTTGGAGGTAAGAAGTGATGTCTGAGTTCACATGTGTGGAGGCTGCGTCGCTTCCGTGCAATCCGGTGGACTGTGGAACACCTTGGGTTGCCTAAAGGATTCGAAGGACACTTTGTGGGCTACAGCCTCTACGTAGACGAAGTGATGGACATGTCTGGTTGCCGTGAAGAGTACATTCTGGACTCCCGGAAAACATGTAGCGTACTTCGCGTGGTGCGTAAGCTGTGACATTCACCACAAAGGAGACATTCTGGATGTAACGTCCGTTGTCATTAATCCTGAGGCAGACTCTAAGGGCTTACAGCGATTCCTAGCGAAACGCTTTAAGTACCTTGCGGAACTCCACGATTGCGATTGGGTGTCTCGTTGTAAGCATGAAGGCGAGACAATGCGTGTATACTTTAAGGAGGTATAAGTTATGGGTAAGAAAGTTAGAAGAGGCCGTGAAGAAAGTCACCAAGTCCGTTAAGAAAGTGGTTGAAGGGGCTCGTCCGGTTAAACAGGATTCTGGCGGTCTAGCTGGTCTGGCTGGTGGTACTGGTGAAGCACAGATGGTGGAAGTACCACAAGCTGCCGCACAGATTGTTGACGTACCTGAGAAAGAGGTTTCCACTGAGGACGAAGCACAGACAGAAAGCGGACGCAAGAAAGCTCGTGCTGGCGGTAAGAAATCCTTGAGTGTAGCCCGTAGCTCCGGTGGCGGTATCAACATTTAATCAGGAGGTTATCGTGGAAGACTGCATTGAATGGACCGGAGGTGTCAACTCTAAGGGTTATGGTCGTAAGTGGGTTAATGGTAAACTTGTGACTCCACATAGGCACATCTATGAGGAGACATATGGTCCAGTTCCAACAGGAATTGTGGTGATGCATATCTGCGATAACCCTAGGTGCTATAACATAAAGCACCTTACGCTTGGAACTCCAAAGGATAATTCCGAGGACATGGTTACCAAAGGTAGACAGGCTAAAGGAGAGGAACTAAGCAAGAAACTTACAGAGTCAGACGTTCTCGCTATACGCTAAGA
+
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
@Stanford_s2n_3_T7_No_Sap1_3_8_10_23_Linear_5000_1101
CAGGTGCTGCTTCTGAAATGCTAGTAGCCTACAAATTTACCAAAGCTGGGTACACTGTCTATTACCCTATGCTGACTCAAGTAAAGAGGACTTGGTTGTATGTAAGGATGGTAAATTTAGTAACCACGTTAAAACCAGCAACAACTGAAAACCAACACAGGAGATATGTACAAGCGGCTGGTTAGGTGGATGCGGTAGGTCCGAATATAAGGATGGAGACTTTGACATTCTTGCGGTTGTGGTTGACGATGATGTGCTTATTTTCACATGGGACGAAGTAAAAGGTACAACATCCATGTGTGTCGGCAAGAGAAACAAAGGCATAAAACTATAGGAGAAATTATTATGGCTATGACAAAGAAATTTAAAGTGTCCTTCGACGTTACCGCAAAGATCTAGTACTAAACATCAGCAATCTTAGAGAAAGATATGCTGCATCTATGTAAGCAGGTCGGCTCAGGTGCGATTGTCCCCAATGGTAAACAGAAGGAAATGATTGTCCAGTTCCTGACACACGGTATGGAAGGATTGATGACATTCGTAGTACGTACATCATTTCGTGAGGCCATTAAGGACATGCACGAAGAGTATGCAGATAAGGACTCTTTCAAACAATCTCCTGCAACAGTACGGGAGGTGTTCTGATGTCTGACTACCTGAAAGTGCTGCGAGCAGTCGAAAGTTATGACTTGCCCAGTCCAACTATGTACGGAACAATGCGAGCCTCGTAGCGGAGGCCGCTTCCCGTGGTCACATCTCGTGCCTGACTACTAGTGGACGTAACGGTGGCGCTTGGGAAATCACTGCTTCCGGTACTCGCTTTCTGAAACGAATGGGAGGATGTGTCTAATGTCTCGTGACCTTGTGACTATTCCACGCGATGTGTGGAACGATATACAGGGCTACATCGACTCTCTGGAACGTGAGAACGATAGCCTTAAGAATCAACTAATGGAAGCTGACGAATACGTAGCGGAACTAGAGGAGAAACTTAATGGCACTTCTTGACCTTAAACAATTCTATGAGTTACGTGAAGGCTGGACGACAAGGGTATCCTTGTGATGGACGGCGACTGGCTGGTCTTCCAAGCTATGAGTGCTGCTGAGTTTGATGCCTCTTGGGAGGAAGAGATTTGGCACCGATGCTGTGACCACGCTAAGGCCCGTCAGATTCTGAGATTCCATTAAGTCCTACGAGACCCGTAAGAAGGCTTGGGCAGGTGCTCCAATTGTCCTTGCGTTCACCGATAGTGTTAACTGGCGTAAAGAACTGGTTGAGCCGAACTATAAGGCTAACCGTAAGGCCGTGAAGAAACCTGTAGGGTACTTTCAGTTCCTTGATGCTCTCTTTGAGCGCGAAGAGTTTCTATTGCATCCGTGAGCCTATGCTTGAGGGTGATGACGTTATGGGAGTTATTGCTTCCAATCCGTCTGCCTTCGGTGCTCGTAAGGCTGTAATCATCTCTTGCGATAAGGACTTTAAGACCCATCCCTAACTGTGACTTCCTGTGGTGTACCACTGGTAACATCCTGACTCAGACCGAAGAGTCCGCTGACTGGTGGCACCTCTTAGACCATCAAGGGTGACATCACTGATGGTTACTCAGGGATTGCTGGATGGGGTGATACCACGAGGACTTCTTGAATAACCCGTTCATAACCGAGCCTAAAACGTCTGTGCTTAAGTCCGGTAAGAACAAAGGCCAAGAGGTTACTAAATGGGTTAAACGCGACCCTGAGCCTCATGAGACGCTTTGGGACTGCATTAAGTCCATTGGCGCGAAGGCTGGTATGACCGAAGAGGATATTATCAAGCAGGGCCAAATGGCTCGAATCCTACGGTTCAACGAGTACAACTTTATTGACAAGGAGATTTACCTGTGGAGACCGTAGCGTATATTGGTCTGGGTCTTTGTGTTCTCGAGGTGTGCCTCATTTCGTGGGGCCTTTGGGACTTAGCCAGAATAATCAAGTCGTTACACGACACTAAGTGATAAACTCAAGGTCCCTAAATTAATACGACTCACTATAGGGAGATAGGGGCCTTTACGATTATTACTTTAAGATTTAACTCTAAGAGGAATCTTTATTATGTTAACACCTATTAACCAATTACTTAAGAACCCTAACAATCTGCAGATGTACCTCGTGCAACCGCTGAGTATCTACAGGTTCGATTCAACTATGCGTACCTCGAAGCGTCTGGTCATATAGGACTTATGCGTGCTAATGGTTGTAGTGAGGCCCACATCTCGGGTTTCATTCAGGGCCTACAGTATGCCTCTAACGTCATTGACGAGATTGAGTTACGCAAGGAACAACTAAGAGATGATGGGGAGGATTGACACTATGTGTTTCTCACCGAAAATTAAAACTCCGAAGATGGATACCAATCAGATTCGAGCCGTTGAGCCAGCGCCTCTGACCCAAGAAGTGTCAAGCGTGGAGTTCGGTGGGTCTTCTGATGAGACGGATACCGAGGGCACCGAAGTGTCTGGACGCAAAGGCCTCAAGGTCGAACGTGATGATTCCGTAGCGAAGTCTAAAGCCAGCGGCAATGGCTCCGCTCGTATGAAATCTTCCATCCGTAAGTCCGCATTTGGAGGTAAGAAGTGATGTCTGAGTTCACATGTGTGGAGGCTAAGAGTCGGCTTCCCGTGCAATCCGGTGGACTGTGGAACACCTTTGGGTTGCCTAAAGGATTCGAAGGACGCTTTTGTGGGCTACAGCCTCTACGTAGACGAAGTGATGGACATGTCTGGTTGCCGTGAAGAGTACCGTATGCGTTCTACCGGAAAACATGTAGCGTACTTCGCGTGGTGCGTAAGCTGTCAACATCACCACAAAGGAGACATTCTGGATGTAACGTCCGTTGTCATTAATCCTGAGGCAGACTCTAAGGGCTTACAGCGATTCCTAGCGAAACGCTTTAAGTACCTTGCGGAACTCCACGATTGCGATTGGGTGTCTCGTTGTAAGCATGAAGGCGAGACGATGCGTATCTTTTAAGGAGGTATAAGTTATGGGTAAGAAAGTTTAAGAAGGCCGTGAAGAAAGTCACCAAGTCCGTTAAGAAAGTCGTTAAGGGAGAGAGGGGCTGATTTCCGGTTAAACAGGTTGCTGGCGGTCTAGCTGGTCTGGCTGGTGGTACTGGTGAAGCACAGATGGTGGAAGTACCACAAGCTGCCGCACAGATTGTTGACGTACCTGAGAAAGAGGTTTCCACTGAGGACGAAGCACAGACAGAAAGCGGACGCAAGAAAGCTCGTGCTGGCGGTAGAGGATAAGCTAATCTGGTTCCCCGTAGCTCCGGTGGCGGTGTCGACATTTAATCAGGAGGTTATCGTGGAAGACTGCATTGAATGGACCGGAGGTGTAGAACTCTAAGGGTTATGGTCGTAAGTGAGTAGATGGTAAACTTGTAGACTGTCCGAGCAGGCATCGGCACATCTATGAGGAGACATATGGTCCAGTTCCAACAGGAATTGTGGTGATGCATATCTGCGATAACCCTAGGTGCTATAACATAAAGCACCTTACGCTTGGAACTCCAAAGGATAATTCCGAGGACATGGTTACCAAAGGTAGACAGGCTAAAGGAGAGGAACTAAGCAAGAAAAACTTACAGAGTCAGACGTTCTCGCTATCGCTAGC
+
DCCGFJJJJEEC=>>>JJJJFJJGJHJJJGHIJJEHJGHJJGJHHEHEJJEGJGJJDJ8779;:9ADDFCDFJJJHJHEAAA@><??B>>2111AJJJJHFHC;678JHJIJJJGEFG)))''&&$&$#$&')*+(&&'%&'''''%%&(56.)),*,.+-,-**&$&'$$$%'+&'&''%&&++018<=BGJCEH;;;;A@9743/2?578:;::=@BACE;89778979:6BDDJJFJFFIFHCEAA?6666BHIEGJEDIJJIEJHDJJJJFJDHHBFEJJED?1.../?@ADFEEJJJJCDFFGJJJJJHGJFJIJJJIJJJJHGJJHGHGJHJJJJJGJGHJJJEEDDJIGGGJHJJJJJIJIJJGJJJJGJ>7777776;810-*++<7-(&&(('''&&'%%$%&$$520/.&%%%'+)+,-++-.::IFJJJJJHJJJFJJE4223;;?:8999@E8767;60//>::;JHFJJHJA@==>>;F??;;=D<;<;FGFJJJFJJIGHJJJJJJB@@DIJHIFJJFJJJEFJHBABBIFJIJGDJIJJHJHJAB@@FJGJJIIFJFIGGJJJHGJJFDFFGJDHDJHD;888988:9:66871=JJJHIJGEHFJJHJJFJHJJI>??HHFEEJJFJJJJJJDFCFGIC@@@**+->A@CD/0&%&(+('&&((142200--.00&(()'35@A998:JHB@@?<=>BG2222=322233---5667FJJFFJEB9649:1BIFJJ<<;<A@97845762.****+,---:CJFJFGIJHJHJJ@@@AFHHIDFEJEHFEDIFGJ,GJIEIGEGFCB@EEFJJJHGJJFJJJJFJJJGJJIDIFJIJCB@@FJFGJJJIGF<:<<<JJJIJHIIHJJFJJJFJJJABAAJJA==>GJHHJFGD??=:<?JJ>?JEJ??9778?@====CCCDA7:;=>=<>545BDBJFGJGIJHFJHJGGFGJJIHJGJJJFJJJJGJJJJJJJHIJJJJJJJJJHBB>:<<BB<33=HDECEGGIEJHJJJJJFJGFJEE0/('()+/0057BEIACDDHJDJJJJJJJEA@ABBB@?@HGJFHGJJA?667777HCCHDHJGJGGJABCC@@@?BBEC<9:0<=EJHCEFJJJEF94IJFJIJJJHGEJJJJIGJIIHJEDCDJJJJI9999=>43*))*./')''67:;>>?CHFFJGJJGJEJ==EJGFDBHEIJFFJIEFGJJCFFFDIFH3311**))(&)+++?BEJHJJJDDJGJHJIIJJIJJGJFECA<55,++%+,.<>@AA@ACJJJIIGJJJEIHGFJJJJJIAB:ACB>//135)((-;)'&&,/392'23366..9;651@<43J55CDDD;90)48;;;>=<:95?66C@<<9899<>:;;@HJDFGDJJHHIJJIJFGJHJIJJJIJGGJBJJJJJIJJDBCA@8334BFHJCEJFHIIJGJCDE>=<23(()(=BBBCEBBHEA@D:83211//CGJFEJJGEDJIIHIEJJHJJIJJGJJFJFJFDJHGEFII@CFGDCJAB99;<9<<BE6656GJFJJFJJJGGJGCDBC44)'&(**:777EFFJJHCCBEHGJECGF?>><788((((>@HJHJJF;56=<<@>('''*,((&&112687&(((999BECCBA@ABACFEJGDFEDHJHJJJJCFEDGFIGHIJFCHIJGJJGHJDFDEDIEJHA><::9:BDBABABDHFJGEJCIFJ@@7777:7<=@CEECHJ;==DFCDBBHGJIJJHJJHIEHEEHHJJJDBGHHF@CCBCDJFEC?>:;<=@??@JJFJHJGFFGIHJJFIJJJJJJJGJJFEGB==ABHJGB<--<EDFHJJJJJHJIGEEFJGJJJHGJGIIJJHFJJJJJJJHGJGJJEFDEDEFHFJEJJHEHEGGFJFJJJHJJJJJE<<1*))0+++.677:;<DEEIJJJGHIGBEH888>?=A>=>@9FJJFGJGGIJGJHJJJIJJGCCCCIHJJHGJJGJIEEFHFJFJJJIIJGJJJJIJDJJEGEEIJJHHG))))JD??<<<@JIJCJJJECBBA6@@@@CGHCFJJJJGJJGHJJHJGHIFFJJGEHH@@>8622.).;6667532/3IJDJJJHGFHJJGFFEJHJGEG+****))))=>>@<=@@<<GGGJJHFIEJ=866787766999=H@???@F@@@CJIIIED;:ACAAABHFHGFHIGGGFH?>51127699BDCFEF?>>>JIGJJJJIHJJIJJJJJJJJJGJ6556DJJIIJJA@@DJJIJGIJJJHJJFC?BGHJJJJJJIJJIJJJJJJJJGJJJJJJG@A?@,3,--,0**07==:765365:C>>=>F?@B<;;<F@@HJ=><922?C@JEGJJJGFJJFDDCDGJHJHJFJJJHGJJJIDCBBC@=65465EB@<3111CFCJDD?@@HJHA>FIHGJJJJHJJJJJJJJGJEHG@?@888<995144:=999AAJGIFHJFGFEGJI;;;<JHJJGGECGHGIDICDFJJJHJFJJJJJDJ??@JJJJGGJJFDJ:JGJJJJJJFIGFHJJJFBBJHJGIJJHJJD8888JIDEGIJJJJJJJIGJBIDA?@9///5:8;6677?BAHIADFHFHJJFFDHFIIB>=>;,++++99>?54<?=:91...//223-/=674)54588;;:9:<E::9;>>;;=?I0///:-'--6:1001;<DGF?A@1+++,-/-))))32++&&)2@8877;<>CCEHGFHGDEG@>>@>>?9::JEHGJIGDDDEFFH;98++*))(''%&'&%$$$#$##&&)(2;@EEBEC?=5555;<:::98889HEAJHIH:99;B96((124955885///77=<55557@AGECBGIHFEJHEGGJHDJHJIIJEJJIJJJDIFHJGJFFJJJJEJJHJJHDCCCAACCHJG9:BDIIJJJHED?;FIDJHJH956DDE><;<DCE><<=GCCBBCDFFFJA<;99:;6><<=BHCGCFFFEDDDCC)(()=**))*++.55=BGEHGCFGDA@ADEDECCEC??@AJFBA*(BAJEHF@855))))0123212A<;5')=:86-)*;>@BDB@@@??@?>86/*(+/)-,,2'&&&&%'.003:;=@DIJEFHJEDHGIFJ?@>>CDFGFJEJIEHIGJJJFI=<<<JIJJHEHJHGGEEJIDGCHDCCDD=;;;DCF>>=8A@CBDDBBCCDCCB==<=5323678:?>@<=AF@@2>>=?AAGHGBCDJ@?879879==>>>''''(')014980?@??GGJGGEC;92*&%&'%(&&&&($$##%%%$%'((+,;<=?GED<<:=?=***&'&&%%&//0.//0553325'-''3+,18AEA@===AIDF@@@@9888>AA@E876A+(()(+*)*+6:>?@>>;9<76532/.,%%%%%&()-,++,8B?983220212--(&%%&))(')&&''/1<<;::;??DJDEEF;;;<9::>?>???EFDBCEJDEJGGDIJFEIIJJHFJEDBDFCHCFDEIGEGEDBEDCBDCBAC@;./AIFFEDDJ@CCFB@;;?A@@<:::?DGEGDBABAD;BCAEFBCCBCDBABBABCA@AACFD@@A@@>?@>;=@@?BCA@;:::)(((''''''&%&%$(()-345>>>?@E=;::<@(&%''$#
@Stanford_s2n_3_T7_No_Sap1_3_8_10_23_Linear_5000_1102
CGCAAGGCTCACGGCCTTCTCGCTGTGCCTTGTTCTAGGCTTCTTAAAGATACACCACCAACTTTAGGTGTCTTAATGCGAGGGTATTTAGGTAGTGGCTCACCTGTTCGCGGATGGCAGAACATCTCAGTGCCACCTTTAGGCTGATACCACGAGCCGAACGTTTCGGTCAATTTACGGAGCAACTCAGAGCGGCGAGCAGCTAACTCTACGTACAACTCTTCGATTGCTTTTGTGTCAAACGGGAACCCGTTGCGCTCTTGTTTAGCGAGCAGCCATGCAGCACGATGTTCAATGTCAACGGCCTCAAGGGATTCTGACCAGAACGTAGTGTATCCTACGTCCGTAAAGTCAATCTCAGGAGGGAAGTAATGTTTGTCAGAGAGTAGCTTCTCAAGGAGAGCTTTAGTTACCACAACGTCCTGAACGTTATAGTCCATCATCTCTGCGTTTGAAGTTCCACCACTCCATTCCGTCAACGTATTCTTCACC
+
((((((*+-((/0013@E@ACBJJJJJJJJF?20))()**,1..,&&((%&$%&&21666JJJJE@AAHJIGJG3335<<<=JJIJ???;;<>CBA?@B@)(((DHIJHJJIJJJIJJJJJJJJJJJJJJJJJHJJJJJJDJHJHJJJIJJJJIJJJJEFDGBCBDCJGFFHJJJJJFCABA>544577CEJEJJJHJGJFFEJIEJHJFJJJGJJHIJJJJJJJJJJJIJJJJJJJJJIJJJGJGIJJJJB@A?A=97//21;:2-4449IGJJJJJJHJJJJJHHJJJIJJCDFHFJJIJIJGJJIIJIJJJJJJJIFJJJJJJJEJGGJJIGHJJJJIIJJJJIJJJJJHEFFHJJHJJJIJC<JJH?>>?==BBH:8559JGHGIJJJJJGFJJEFF<9522I?>=>?AJJJJJJJGJJJJJJJJGFCEEDDEHGGHEEEFJJ620/02-CFHJJJHEF@6766:<:9683634444500/.00/-,&
@Stanford_s2n_3_T7_No_Sap1_3_8_10_23_Linear_5000_1103
CTCTGGAGTTTCTTCTGAATGTGGTCACGAGACGAAGGGTTAAACACAACATGTTCAACTGGGGTGTAAGGAGCACCAGCAACGTACTCGCGGGTATCAAGTTCGCAAGGCTCACGGCCTTCTCGCTGTGCCTTGTTCTTAGGCTTCTTAAAGATACCACCAACTTTAGGTGTCTTAATGCGAGGGTATTTAGGTAGTGGCTTACCTGTTCGCGGATGGCAGAACATCTCAGTGCCACCTTTAGGCTGATACCACGAGCCGAACGTTTCGGTCAATTTACGGAGCAACTCAGAGCGGCGAGCAGCTAACTCTACGTACAACTCTTCGATTGCTTTTGTGTCAAACGGGAACCCGTTGCGCTCTTGTTTAGCGAGCAGCCATGCAGCACGATGTTCAATGTCAACGGCCTCAAGGGATTCTTCACCAGAACGTAGTGTATCCTACGTCCGTAAAGTCAATCTCAGGAGGGAAGTAATGTTTGTCAGAGAGTAGCTTCTCAAGGAGAGCTTTAGTTACCACAACGTCCTGAACGTTATAGTCCATCATCTCTTCGTTGAAGTTCCACCACTCCATTCCGTCAACGTATTCTTCACC
+
54*+'(((*('''(%%(,13<<<=CBFF9889?ADFFGJJJJJJJGJJHDCCBEHJEEEIIGIIIJG>>?AB>877<:?AEIFIJJEJHHJJJJJJJ??=9:<;EEFJIJIJJHJJGGJHJBACDIJHFHIJJGHFJ>C@4;;3B5480+,8EE@;:<9::765...-./4JHEFFEJJHHGFJEGJJJHF988>?AABGDGJHJHIIJJ<<<<??@ACE@@?A>:=1000BCFFCCECBG?<JIJJFIJJJJJJHJJFJDDEGIJHGIEGGEJ@@EJEC??BDDCJEFCA@@CDEIDGFJFHGGEFJJGJIGJJJEJJJJEJGJJJJHGJJHJJJIJJJJEJEJEGGHGDIDFDB@BABD98856@A@JHDBDDJFHGJIJEJJHJIJJJGIJJGJJEEJJFJ@@@@J;2/-,+,+++*+'%%%(,8;8;:9999GECCDGJJHJJJHJJJHJJCBCBCHC88DEDEDBJEJJJJJJDD855.---J=?;67;867;;CJFJFJIJJGJGFGGHGJIJHJHHHIJJGJJJB@@AD9999F>HJGJJJJJG7778BA?7557B>GGCJGJDDEHEGEDB?ABAA66511103/(
@Stanford_s2n_3_T7_No_Sap1_3_8_10_23_Linear_5000_1104
GTACGTAGAGTTAGCTGCTCGCCGCTCAGTACTAGTAAATTGACCGAAACGTTCGGCTCGTGGTATCAGCCTAAAGGTGGCACTGAGATGTTCTGCCATCCGCGAACAGGTAAGCCACTACCTAAATACCCTCGTATTAAGACACCTAAAGTTGGTGGTATCTTTAAGAAGCCTAAGAACAAGGCACAGCGAGAAGGCCGTGAGCCTTGCGAACACGATACCCGCGAGTACGTTGCTGGTGCTCCTTACACCCCAGTTGAACATGTTGTGTTTAACCCTTCGTCTCGTGACCACATTCAGAAGAAACTCCAAGAGGCTGGGTGGGTCCCGACCAAGTACACCGATAAGGGTGCTCCTGTGGTGGACGATGAGGTACTCGAAGGATGGTAGATGACCTGAGAAGCAAGCCGCTATCGACCTCATTAAAGAGTACTTGATGATTCAGAAGCGAATCGGACAGTCTGCTGAGGGAGACAAAGCATGGCTTCGTTATGTTGCTGAGGATGGTAAGATTCATGGTTCTGTTTAACCCTAATGGAGCAGTTACGGGTCGTGCGACCATTGGTTCCCAAACCTTGCGCAAATTCCGGGTGTACGTTCTCCTTATGGAGAGCAGTGTCGCGCTGCTTTTGGCGCTGAGCACCATTTGGATGGGATAACTGGTAAGCCTTGGGTTCAGGCTGGCATCGACGCATCCGGTCTTGAGCTACGCTGCTTGGCTCACTTCATGGCTCGCTTTGATAACGGCGAGTACGCTCACGATTCTTAACGGCGAG
+
*+..:>ABBBEH@?>?C6554;:72/(###$%&&'))6;BFHFGABBCHE8998<=<JF<<=IBJJJEJJGJHGJJJJJJIJJJFHIJGGECDDFGIJFHC4JIFIJJJJJJGJGI=<<750.07:>A>>>>;9----CDFED;::;?@JJJJHJJJJJJGEEFE>EJJJHJJJJJHHHJGJJJJJJJJIIHC@@BBJGHIGDGJFJF:A867833,**,+++,GEFDEJIJJJJJJJGJJJGFFHCAB977788JIJIJJJJJJJIJJJJFGJIIJFJJDBDEFGFJJFJJJFGJHEGJJJJHGJFIDFIIJFJJIJJJJHFIJJHHJDCDCCDCABABJGBJHJDGIIJJGJFEJJJGHHJIHJFED?;9987/(''*+,-*&&'+)++*+-/..131019?A<>>?@EJJJJJEHHJJFGJFJJJHJJG>===DJJIJJJJJJJJJFEGGGJHJJIIIHHJGJ<<EJEE?;:9=@@D?>>>??@>??JFIGJHDA=<<JGEEJJHJDCBED88900/.&*+342)<@JIGJJJIFJJGJJJJHGCECC<::330../,-+'(((+,,.;EFEJGFJJJDCBCG2111==AA>=;<<:><<AE?BFJJHJGJFEHIJCBAJ9JDBC>96356JFJBBBJJJJGCFHGHDGHJJJJCEGDIJJIJJJJJ=::<JJJJFJIJGDJEEFBEDBJHJJJJJJDHICGHJIJJJJIJJJFCDGJHFJJJIGJJJJFJFHHGJJJJJJIJGJGFJIIIJJI433*'1968<7:C222/(%
@Stanford_s2n_3_T7_No_Sap1_3_8_10_23_Linear_5000_1105
AAGTATGAGAATGCTCTGCCATCCGCGAACAGGTAAGCCACTACCTAAATACCCTCGCATTAAGACACCTAAAGTTGGTCGTATCTTTAAGAAGCCTAAGAACAAGGCACAGCGAGAAGGCCGTGAGCCTTGCGAACTTGATACCCGCGAGTACGTTGCTGGTGCTCCTTACACCCCAGTTGAACATGTTGTGTTTAACCCTTCGTCTCGTGACCACATTCAGAAGAAACTCCAAGAGGCTGGGTGGGTCCCGACCAAGTACACCGATAAGGGTGCTCCTGTGGTGGACGATGAGGTACTCGAAGGAGTACGTGTAGATGACCCTGAGAAGCAAGCCGCTATCGACCTCATTAAAGAGTACTTGATGATTCAGAAGCGAATCGGACAGTCTGCTGAGGGAGACGAAGCATGGCTTCGTTATGTTGCTGAGGATGGTAAGATTCATGGTTCTGTTAACCCTAATGGAGCAGTTACGGGTCGTGCGACCCCCATGCGTTCCCAAACCTTGCGCGAATTTCGGGTGTACGTTCTCCTTATGGAGAGCAGTGTCGCGCTGCTTTTGGCGCTGAGCACCATTTGGATGGGATAACTGGTAAGCCTTGGGTTCAGGCTGGCATCGACGCATCCGGTCTTGAGCTACGCTGCTTGGCTCACTTCATGGCTCGCTTTGATAACGACGAGTACGCTCACGAGATTCTTAACGGCGACATCCACACTAAGAACCAGATAGCTGCTGAACTACCTACCCGAGATAACGCTAAGACGTTCATCTATGGGTTCCTCTATGGTGCTGGTGATAGAGAAGATTGGACAGATTGTTGGTGCTGGTAAAGAGCGCGGTAAGGAACTCAAGAAGAAATTCCTTGAGAACACCCCCGCGATTGCAGCACTCCGCGAGTCTATCCAACAGACACTTGTCGAGTCCTCTCAATGGGTAGCTGGTGAGCAACAAGTCAAGTGGAAACGCCGCTGGATTAAAGGTCTGGATGGTCGTAAGGTACACGTTCGTAGTCCTCACGCTGCCTTGAATACCCTACTGCAATCTGCTGGTGCTCTCATCTGCAAACTGTGGATTATCAAGACCGAAGAGATGCTCGTAGAGAAAGGCTTGAAGCATGGCTGGGATGGGGACTTTGCGTACATGGCATGGGTACATGATGAAATCAGAGTAGGCTGCCGTACCGAAGAGATTGCTCAGGTGGTCATTGAGACCGCACAAGAAGCGATGCGCTGGGTTGGAGACCACTGGAACTTCCGGTGTCTTCTGGATACCGAAGGTAAGATGGGTCCTAATTGGGCGATTTGCCACTGATATCAGAGGCTACTCATGAACGAAAGACACTTAACAGGTGCTGCTTCTGAAATGCTAGTAGCCTACAAATTACCCAAAGCTGGGTACACTGTCTATTACCCTATGCTGACTCAGAGTAAAGAGGACTTGGTTGTATGTAAGGATGGTAAATTTAGTAAGGTTCAGGTTAAAACAGCCACAACGGTTCAAACCAACACAGGAGATGCCAAGCAGGTTAGGCTAGGTGGATGCGGTAGGTCCGAATATAAGGATGGAGACTTTGACATTCTTGCGGTTGTGGTTGACGAAGATGTGCTTATTTTCACATGGGACGAAGTTGAAAGGGTAGAACATCCATGTGTGTCAGGCAAGAGAAACAAAGGCATAAAACTATAGGAGAAATTATTATGGCTATGACAAAGAAATTTAAAGTGTCCTTCGACGTTACCGCAAAGATGTCGTCTGACGTTCAGGCAATCTTAGAGAAAGATATGCTGCATCTATGTAAGCAGGTCGGCTCAGGTGCGATTGTCCCCAATGGTAAACAGAAGGAAATGATTGTCCAGTTCCTGACACACGGTATGGAAGGATTGATGACATTCGTAGTACGTACATCATTTCGTGAGGCCATTAAGGACATGCACGAAGAGTATGCAGATAAGGACTCTTTCAAACAATCTCCTGCAACAGTACGGGAGGTGTTCTGATGTCTGACTACCTGAAAGTGCTGCAAGCAATCAAAAGTTATACGTTTCCAGTCCAACTATGTACGGAACAATGCGAGCCTCGTAGCGGAGGCCGCTTCCCGTGGTCACATCTCGTGCCTGACTACTAGTGGACGTAACGGTGGCGCTTGGGAAATCACTGCTTCCGGTACTCGCTTTCTGAAACGAATGGGAGGATGTGTCTAATGTCTCGTGACCTTGTGACTATTCCACGCGATGTGTGGAACGATATACAGGGCTACATCGACTCTCTGGAACGTGAGAACGATAGCCTTAAGAATCAACTAATGGAAGCTGACGAATACGTAGCGGAACTAGAGAGAAACTTAATGGCACTTCTTGACCTTAAACAATTCTATGAGTTACGTGAAGGCTGCGACGACAAGGGTATCCTTGTGATGGACGGCGACTGGCTGGTCTTCCAAGCTATGAGTGCTGCTGAGTTTGATGCCTCTTGGGAGGAAGAGATTTGGCACCGATGCTGTGACCACGCTAAGGCCCGTCAGATTCTTGAGGATTCCATTAAGTCCTACGAGACCCGTAAGAAGGCTTGGGCAGGTGCTCCAATTGTCCTTGCGTT
+
%%$##$$&(()*'%%$%''//<DE?@?@@CBBECJJJHJ<<<>@=<:;JHJJJJJJHFJJIHGJJJJJJIJJHJHJIEC)('),,-/258>JIEFHJDFEGJIHJJIGJJIJFIJJFJFIJJIHIJJHJJJFGFFFDIIJIIGJJJIJJJJJJJJJJJJJJJHJFJJFJHHIJJHGJEEFF4444JGJJJJGJJHGFHJIEFI??>8777DDHFIJGGDF@?DFJIJJJJFJJJHJJJJJG@JJJBJGJ?AJ@@?ECJHDJJJJIJJJJ@@HJIIJHJJHJJJJGJJJH:992333@1.-+-./53//.-,++,5577DFFIFGJCBAJJGJJJJJGJIJJIJHJJJJIA@@.CJIHGJ9888DGJJFHJJIJJJJJJFHJJJJIGDDCFJFCJ;;<A64633+++,:=@DCEFDBDEJJIHJHJFHGHJJJJFDEDCBAACA>>..001000@5@DJFIEDJJFJGJ==<:9<66;>=<<:;***,*'ADIJEFIHIGIGA@AFGICB?E''''-,--/1:DF989998>JIHJDDGEJGJJJFJFJIIHJJJIJHEIJJFIJJHIJIGJEJ>=>?HHJJJJJJJJJFJIJIJJEJDGGGBCDJJJHJJJGGJHJHC@??BEJFIJJJJGEIFIJIGIJJIJI@JJ=GIGJFJJJHJGIJEJJHCDHJHJJJJDJJJFEJJJJGFJDEFHJICEJEDD?@BDDDEFFHJGJJJJFDEJHFGJHJHHHIJJGJJHGJGJFJHJHDEEEEEFGHJJHGEEGFJE@???9??>=?>===IIEJDEFFDFFGJJGGJIJJD(((.:1)77-))6EJFJFJDDFHJFJGJHHJJEEDCJJFGJGIGFEHJGIFJCDJJFHGJJJFHB?BCCJEEC??@?@EJHCHFDGG===>FD,,++-8677DBCGEJHDEIJJECCBBGIECDCGF;68FJJJHIJDJADACJJBACCJEDJDGJD2221::BEECBJHEEEHGHEJGJJJJJJJJGGIBDD>===AA?>66678:6/;=<==>BJJIGEFGJHJJGEEJCFDDIJFDJGJEFEGEHFHJJHJF@ACIABBBGJ@A@ACBDHEFDGGFFECDDECEEFJEGJFEDJ??>BJEJJHGFJJJGJJGHJFGCDCEJBEDD100>5)))2.589<=BCCEGEHFEJIFEFGHFJ=::??=.('''*+,,+*-///./44???DEECDEFJHIJHJGJJJIHJHDECFD?@@A=608==BEBCDIEFDGJJJGJFIGECFJDJABJEIEEDFEJGIDDDCCIJJJGIJHDDBCJIDCDGD;<<DGEGABA:88;A;:::DCCHCEC@9422$$$%''''(&&##$$%--...?FFBBBFC?@@ACBFDEEFDFDEJIHEEHEDJIDDDDCGDDG66546-835-59:A@::=@@?@BACB8888A?@??B@CDCE@==JGCDBB?85455043-++*3CBCA@?@@BA@A@@A@??@?DBJCBB@@@==B655ABD<<<EB@?====>>>9:9;B==?EBC@?@JB@??@==>>@CECEB=;;;;<<>>??>?@@CAA>>><???@@@===>AJC8777;<=>@@?>@FA?;:9:;?CB>999:@@B@>@?=<66689:=<<=>AA@>@DB@?====>A=0///6.&&)3740*-((+(*6544549JJ?8.-+++232>009<=>===<<=999:JJJJEBACA>AAIGJC;;;;JJJJFJJJGGIJJJGIJJJJHEHJJJJJJJIEGJHJIJJJEHIHJJJHIH;;FIJJHJCDF@A?AE<;;;>8&%&10;>>A;:>?@IIFJJJFJFJJA==:::JJFEEFHHIIJHJJDA?===BBGIBAAHJF@><<<;<=?ADFJGGHHJFJJJEJFIJJFJHIHJJJ==<;>>>FJJJFJEEGGGDBB@41013678/((+5445779:9=>6669231///@BDFGCB@BEF99BBHIJIGHIJJJJIJHEHJDDDFACDGFICA@AGJJHJEIFJJJJIICDEJHCBCGJGH;;95555;?FGJGFFJJJJIJGGJDEGFDEAB:1-++120-'&'&&&)/'..4632(;::::CC?@DGJJHFEHJEGFFIJJ999888:BFDGDF32248;?9CIEJIGJJJGECFJHJJJJGJJJHEJJJJGJIEJIJJJGJHGJDBA=+**+2/.*(()&&&'13.0FFEJJGJHJIJIGJJJGHEFJJJJJJHHJGHJJEJJIFJI@@?@JJJHJJJJJIJJIJEHGJJJHJGJJDIJJ??IJIAAB>JJA7777CJDDBCGFDEC?<J?=>CDJ222..BEJJJJJJFIHJCHJHFC60002??@BCJHJJJJJEIGFJJJJI::;@A:?:9.(')**119@@A@CGHJJJFFFJEJJJIGJJACJJJJFJJJJGIFJJJIJFGEDJJJEJIEJGEJJHGJIHJJFGEIEJEFJJIIIGJFHGIJJJJJJJJHJHIJ:FFIJGIJF=<;<@?CHEJA5...4333JHHHEDFAAADFFAJJJJJJJHHJJJFJJJJHJJJDFFGFGFHFHFFEFEC;:;;@@>=>99859ABEEFIG=@@<>?BCHGFJFFE?@@A?GBBBGEDJCJFABFGDFGJIJJCC=?;<=>HJJJFE;:2
@Stanford_s2n_3_T7_No_Sap1_3_8_10_23_Linear_5000_1106
AGTCGGGTAGGTAGTTCAGCAGCTATCTGGTTCTTAGTGTGGATGTCGCCGTTAAGGATTCTCGTGAGCGTACTCGCCGTTATCAAAGCGAGCCATGAAGTGAGCCAAGCAGCGTAGCTCAAGACCGGATGCGTCGATGCCAGCCTGAACCCAAGGCTTACCAGTTATCCCATCCAAATGGTGCTCAGCGCCAAAAGCAGCGCGACACTGCTCTCCATAAGGAGAACGTACACCCGGAATTTGCGCAAGGTTTGGGAACGCATGGGTCGCACGACCCGTAACTGCTCCATTAGGGTTAACAGAACCATGAATCTTACCATCCTCAGCAACATAAAAAGAAGCCATGCTTTATCTCCCTCAGCAGACTGTCCGATTCGCTTCTGAATCATCAAGTACTCTTTAATGAGGTCGATAGCGGCTTGCTTCTCAGGGTCATCTACACGTACTCCTTCAGTACCTCATCGTCCACCACAGGAGCACCCTTATCGGTGTATTTCGTCGGACCCACCCAGCCTCTGGAGTTTCTTCTGAATGTGGTCACGAGACGAAGGGTTAAACACAACATGTTCAACTGGGGTGTAAGGAGCACCAGCAACGTACTCGCGGGTATCAAGTTCGCAAGGCTCACGGCCTTCTCGCTGTGCCTTGTTCTTAGGCTTCTTAAAGATACCACCAACTTTAGGTGTCTTAATGCGAGGGTATTTAGGTAGTGGCTTACCTGTTCGCGGATGGCAGAACATCTCAGTGCCACCTTTAGGCTGATACCACGAGCCGAACGTTTCGGTCAATTTACGGAGCAACTCAGAGCGGCGAGCAGCTAACTCTACGTACAACTCTTCGATTGCTTTTGTGTCAAACGGGAACCCGTTGCGCTCTTGTTTAGCGAGCAGCCATGCAGCACGATGTTCAATGTCAACGGCCTCAAGGGATTCTGACCAGAACGTAGTGTATCCTACGTCCGTAAAGTCAATACAGGAGGGAAGTAATGTTTGTCAGAGAGTAGCTTCTCAAGGAGAGCTTTAGTTACCACAACGTCCTGAACGTTATAGTCCATCATCTCTTCGTTGAAGTTCCACCACTCCATTCCGTCAACGTATTCTTCT
+
$$##%--7ABBEA@@@CBDHJGIHJJFGFB<:)3-())*?JHJHJH6445550*''''&(%%&'+-1239;==ACBCBBCFCEJFIJJIGEIHHJJ778:JGJJIJJJJJJJIJJIJJJJJJJIJJFJDHID))((-.2520007<?EJHJJHGEJDB6498889ACGGJH>HJJJJJJJHJJHIJJJJJJJFFHHFHGJHJJHCFGJJBCA46*+7;20/.3::=95554+++,.>JJEEFEIJJFJJJHJJ@AAJJGHJJIEHFFGGFBCACFIJJJJHJJJJHJIFJHEIGJGGJJJJJJGDFEFCCDIEJEBFFIJJJJJJJJGJFC@820...**+-/'%%%((5001022=;54@C=;;=>>JEHJJJIIJJGDEJIJJJJJJIJJJHJJJGHHFGGJHFFHJHC?>=CBBJHIJJFJJJJFABBDEGAA7777@?89C:668>8+&%%,899<@;::;DJGGJGJIHEGICDEC>9?3>@=<=;:-,,,**('&%&(+.&**+45/16))''/0054,-*(-((:?EFJJJJJFABCAJB@BCJGIJECFDFIGCJJJJJJDFDFDD@BB?@?.)('()&%%)%%&(//,,+*((,349@@@?00/0///0,,-@AEEB?@IHHIJFJJHFJJJGJJIIJJJJJJIBCJFJFEJ;77>B?A:;;:88@>>@FB;;;DJJHFFEHJJJJJFJJIHJJ>7444BEDHGJJGJEFJFEIFIJ>>=;889886<732....3341-+*+-24.122)&&&'//,?<<ACJ;:::111;?:;>GJEEJIJG:::JF==<<IEDJJICCBAACDJFGJFIGG<:;6666@??JGA?ABAFHEHJJJGGJJIJJGHFDFIEFJGJHJHIJJJJJGDIFJFD@HJGHJJJIFEIJIJJHJHFJIEJIJHJJHECBABECDDBDDHGJJGJJJEE:9899:FGDEFEDIFJJJGJJJJJJHJJJGJJJJ@766+*((99EC@BHJJJGFAB:99:@866:J<:::<<?;@<=CFIJJHJDJJJIJFJGHGHFFIIJEGGJJGHF?@?ACD<<FFIJHJJJHJJJJFFIEFJJIJJJHJJHIHBA@AJJJFDEHHDGDA@>8873'
@Stanford_s2n_3_T7_No_Sap1_3_8_10_23_Linear_5000_1107
GCTGAACGCCGTAACGATGCCAGCCTGAACCCAAGGCTTACCAGTTATCCCATCCAAATGGTGCTCAGCGCCAAAAGCAGCGCGACACTGCTCTCCATAAGGAGAACGTACGCCCGGAATTTGCGCAAGGTTTGGGAACGCATGGGTCGCACGACCCGTAACTGCTCCATTAGGGTTAACAGAACCATGAATCTTACCATCCTCAGCAACATAACGAAGCCATGCTTTGTCTCCCTGGCGGCTGTTGTCCGATTCGCTTCTGAATCATCAAGTACTCTTTAATGAGGTCGATAGCGGCTTGCTTCTCAGGGTCATCTACACGTACTCCTTCGAGTACCTCATCGTCCACCACAGGAGCACCCTTATCGGTGTACTTGGTCGGGACCCACCCAGCCTCTTGGAGTTTCTTCTGAATGTGGTCACGAGACGAAGGGTTGAACCCAACATGTTCAACTGGGGTGTAAGGAGCACCAGCAACGTACTCGCGGGTATAGACTTCGCAAGGCTCACGGCCTTCTCGCTGTGCCTTGTTCTTAGGCTTCTTAAAGATACCACCAACTTTAGGTGTCTTAATGCGAGGGTATTTAGGTAGTGGCTTACCTGTTCGCGGATGGCAGAACATCTCAGTGCCACCTTTAGGCTGATACCACGAGCCGAACGTTTCGGTCAATTTACGGAGCAACTCAGAGCGGCGAGCAGCTAACTCTACGTACAACTCTTCAATTGCTTTTGTGTCAAACGGGAACCCGTTGCGCTCTTGTTTAGCGAGCAGCCATGCAGCACGATGTTCAATGTCAACGGCCTCAAGGGATTCTGACCAGAACGTAGTGTATCCTACGTCCGTAAAGTCAATCTCAGGAGGGAAGTAATGTTTGTCAGAGAGTAGCTTCTGAGGAGAGCTTTAGTTACCACAACGTCCTGAACGTTATAGTCCATCATCTCTTCGTTGAAGTTCCACCACTCCATTCCGTCAACGTATTCTTCACC
+
$$**&%%%$$%%%&&'*,)(+'9:;=IEJJJJJJJJJJJJJJJJJJJJGFG<JJJJJJGJJHJGJBA?A64443>BBIIJJJH@@?@JJJ9<22421889?BDA8<8::;<((((8IHJJEFCEJJJJJJHHJJGJJJJEJED????EABACDCIHIJGEJJJJJIIHJJJJHJJJGJGGJ965578;CDJGJJJGHJGJJJIEFDGIJGJFFIFFDFJJGJJJEEDJA?9845>8'''((&&&&%$')*-:>@EFHCEDIDDEE=;;00//0=<777:;6@CJJHJHJGJJHFHCGEFFB@???A96566GHBCCGHEJFFHFDCHJH?.)(&&'++(./;@@DJFJJJJGIGIJJJJJJBIJ5FJJJJJJJHHJDBC;897A65<4>BFAGCFDJJ@=>JJEEHIJJJJHIFGJF<:9222(''':7889721,)%$%*+-/7?ADCHGGGJHIJJJJJIH;CGHJA==<;>?ADEFGIJJJJFDJJJJJ*)))()(2?<<=?JJAAGDGJHJJJJJJJHIJJJJJJIGF778(>>CJCCCB=JJJJJHJJ,,,,,,-==888JJIJIIJJJJJJJHHIJJJJJIJJJFJJJJJJJJJJJJF=599JJJJJJJJJJJJJJHIJJJJJJJJGJGJJFJJJJJJJCB???=>@DJBEDGGHFJEDC@>-,,-C?FCDJGGJGFJ;556B@@ABEEEJIFFGJJJJJEJHHIJJHJJJIJJJJJJJJHGEJJJGJGJ;:9:EJFIGEGJJJJJJJFJCBB>JJJJJJJJIJJHJJJJJGJJIJHJHHJJJ::::@=9111.,,,/99?@HJJJJJJIJJIJJJJJJGIIIJJJJIJHJJJJJJJIJJJJGJJJJFGJHJJJJIHJHJJIJJJJJJJJ>9532G@>8;;<B==''')7;9:7455-34>AIHJJJHFHGJJJJJJHJJEGJFHIJGJJJJJ>?B>J?>>>JDGEJFFJJJJHFGIJCHJGJFGJEJHEG?@@@GD?<2(
@Stanford_s2n_3_T7_No_Sap1_3_8_10_23_Linear_5000_1108
TCCACTAGCCTAACCTTCCCTGGCATCTCCTGTGTTGGTTTGAACCGTTGTGGCTGTTTTAACCTGAACCTTACTAAATTTACCATCCTTACATACAACCAAGTCCTCTTTACTCTCAGAGTCAGCATAGGGTAATAGACAGTGTACCCAGCTTTGGTAAATTTGTAGGCTACTAGCATTTCAGAAGCAGCACCTGTTAAGTGTCTTTCGTTCATGAGTAGCCTCCTGTATCAGTGGCAAATCGCCCAATTCAGACCATCTTACCTTCGGTATCCAGAAGACACCGGAAGTTTCAGTGGTCTCCAACCCAGCGCATCGCTTCTTGTGCGGTCTCAATGACCACCTGAGCAATCTCTTCGGTACGGCAGCCTACTTGGATTTCATCATGTACCCATGCCATGTACGCAAAGTCCCCATCCCGGCCGTGCTCAAGCCTTTCTCTACGAGCATCTCTTCGGTCTTGATAATCCACAGTTTGCAGATGAGAGCACCAGCAGATTGCAGTAGGGTATTCAAGGCAGCGTGAGGACTACGAACGTGTACCTTACGACCATCCAGACCTTTAATCCAGCGGCGTTTCCACTTGACTTGTTGCTCACCAGCTACCCATTGAGAGGACTCGACAAGTGTCTGTTGGATAGACTCGCGGAGTGCTGCAATCGCGGGGGTGTTCTCAAGGAATTTCTTCTTGAGTTCCTTACCGCGCTCTTTACCAGCACCAACAATCTGTCCAATCTTCTCATCACCAGCACCATAGAGGAACCCATAGATGAACGTCTTAGCGTTATCTCGGGTAGGTAGTTCAGCAGCTATCTGGTTCTTAGTGTGGATGTCGCCGTTAAGAATCTCGTGAGCGTACTCGCCGTTATCAAAGCGAGCCATGAAGTGAGCCAAGCAGGGCGTTAACTCAAGCCGGATGCGATCCCAGCCTGAAATTACAAAGCTTGCCCAGTTATCCCATCCAAATGGTGCTCAGCGCCAAAAGCAGCGCGACACTGCTCTCCATAAGGAGAACGTACACCCGGAATTTGCGCAAGGTTTGGGAACGCATGGGTCGCACGACCCGTAACTGCTCCATTAGGGTTAACAGAACCATGAATCTTACCATCCTCAGCAACATAACGAAGCCATGCTTTGTCTCCCTCAGCAGACTGTCCGATTCGCTTCTGAATCATCAAGTACTCTTTAATGAGGTCGATAGCGGCTTGCTTCTCAGGGTCATCTACGCGTACCTCCTCGAGTACCTCATCGTCCACCACAGGAGCACCCTTATCGGTGTACTTGGTCGGGACCCACCCAGCCTCTTGGAGTTTCTTCTGAATGTGGTCACGAGACGAAGGGTTAAACACAACATGTTCAACTGGGGTGTAAGGAGCACCAGCAACGTACTCGCGGGTATCAAGTTCGCAAGGCTCACGGCCTTCTCGCTGTGCCTTGTTCTTAGGCTTCTTAAAGATACCACCAACTTTAGGTGTCTTAATGCGAGGGTATTTAGGTAGTGGCTTACCTGTTCGCGGATGGCAGAACATCTCAGTGCCACCTTTAGGCTGATACCACGAGCCGAACGTTTCGGTCAATTTACGGAGCAACTCAGAGCGGCGAGCAGCTAACTCTACGTACAACTCTTCGATTGCTTTTGTGTCAAACGGGAACCCGTTGCGCTCTTGTTTAGCGAGCAGCCATGCAGCACGATGTTCAATGTCAACGGCCTCAAGGGATTCTGACCAGAACGTAGTGTATCCTACGTCCGTAAAGTCAATCTCAGGAGGGAAGTAATGTTTGTCAGAGAGTAGCTTCTCAAGGAGAGCTTTAGTTACCACAACGTCCTGAACGTTATAGTCCATCATCTCTTCGTTGAAGTTCCACCACTCCGTTCCGTCAACGTCTTCTTAA
+
2/,&%$$''&(('%%$%%*+))+@ADCEBBEDDFCJ4445C@CBGFCCDFJIJJGFJEB<11EFI@B@AEFE=>>;==BDB40.--..67212/,9:;@BHJGJJJJ@??A>CF??(&&&*-'&''57668:HJJJJJEFDGEEFDCCB;=<===<>DEJGEEGF?>?GGF70//0AACFGHFJFJJJJIJJIJGIJGEHHDJJJFIJ<;:;>@CBCFHJHFDIGFJJJJJIGIIFJHFIJJFCBB@7768*('&*3(?FFFDJEJJ=<<5>;2*&'1556333<566C555.5))<<>BFJ=<;<@@GJJDEDFCGFFGJJIGJFJHDEFEIDGFJFCABAGB@54440/.'')(*%4;@JDAAADJFGJB@?733ACECDIDJHJ?>==C@?4439671112//+*+,..089-,,,-())**))*:))778><D=7A?@ABABBAJJJGGJJFBCGIJJJHHJHEEJJJJFGEJJJJCA@777;GDADABCJHEGJEBJBB?445;6:630011DG8888==<@?@BDGJD@ACFCF:43112--??CJJJJJJJHJFGJHGJJJJJJJHJJJJHJHI?GJJJJJHJJJHDDABBJJIJJJJEHJDGGBGFIIIJHJJIJJJIJHJJJIJ?>>>IJ@=<<=89FFJJIJJJJHJJGFIGJGDJJJJGJC<;4**@CFJJJJIJFJJFDEJHEBA?6++76BJBBACCC@@@;:::;<:DJCCBEHG<;;99::?>9;++=?DEJHJJFJJEJ;:9:?JGJEHJJJJJJHJJJJJJJJGIJJJJIFJJJHHHFIA??33442666IEJJJJJHJIGJJJJCECCJJEHHFJA@A@GHIJIGGJJJGGIIHJHJHJGIIJFFGIJJIJJFEDHJGJHJHJIJJJJJGGJJG:7661-*'&*--,-//0-++*,,1.//)&%'&###***6,+*.**)**++-,,/*+,,3BEJJFHJG=EHJJJJJJJHIHE=<:;FHB;:;FJJJJJJJJHEHHJJJFJJJJIJJHJJJIIGF:99976667<>JDDFDJGGJJHJGIGCBBJJJCCDEAAAAEBCDJHIJEJGEHJGGHGFHJJJIIHIGJGIJJGFECCFDJCFGJFEJIEGDA@9666666EIJJJJFCBCCEJJJICBAD?DFEBC?@A<;=>==@GEB<;666CEAAJGEJFJIJGHJG@@>@IJDIFHGIJJEEFDHJJGIJIGJJJJJI??>>GB@@CBI=;:99::,+*+//0*,851//.//111<<FHEJHJIJHGJFFHJJJJHJHGJCGJGJJHJJJIF99997767==?<@ACHGFJJJIJDDJFJHJFIJDJHHJHJJFIIIJJGJIFFDEGDGJFG>=>AGJJJHEJJGIJBAAAJJJJGHJFCFGHD?@?D?@?;;;;?2*))).7?AECBECDABHFJGIHIJHIJJJJJJHHJGJJGJJJJJHHBEABB;<<1:;;=EA?@44DGJIGJHFFJFEDFIJ===JJJJJJGGJH<;::?AHJJHEHFJJJJGGJJIGJJJJJJJJDJHHJIJJJJFIJJJEJFJJGJJEJEFH<J=9JJIJJHFHFGJJJHJFG8778BEDEJFGHIJFDFHJJ@?=>>...-,(((--66=???@?@@DBA@CA??@DCGGJIHJIJJJDCDEJEBCJHGJJJ52444FCAAFFCFEHGJFIFGJGJJJJJJJJGJFJJJFGJHJHJHGGGJJGIJGJHJHJGJJGIFDGDJCFGJJHFJJJEDEDCC@>=<??<<<>GBDCEJHJJHHJJJIHJIHIFGGGJHFIJGHIA?FDJIHJJHIJIJ86557JACECEGCBA?=@ADJJJJJIJJ@?@BDJIIJGJJGJFEJJFIJGEHGFCICEGBJIHJHJJJJFCCCHGGEHD?=22.+,,))%%%%*))((((+*('(%*)&%
@Stanford_s2n_3_T7_No_Sap1_3_8_10_23_Linear_5000_1109
CTCTTCGTCTACGGCGACCTACTGGATTTCATCATGTACCCAGCTAATGTATCGCCAAAAGTCCCATCCCAGCCATGCTTCAAGCCTTTCTCTACCAGCATCTCTTCGGTCTTGATAATCCACAGTTTGTCCAATGAGAGCACCAGCAGATTGCAGTAGGGTATTCAAGGCAGCGTGAGGACTACGAACGTGTACCTTACGACCATCCAGACCTTTAATCCAGCGGCGTTTCCACTTGACTTGTTGCTCACCAGCTACCCATTGAGAGGACTCGACAAGTGTCTGTTGGATAGACTCGCGGAGTGCTGCAATCGCGGGGGTGTTCTCAAGGAATTTCTTCTTGAGTTCCTTACCGCGCTCTTTACAGGCACCAACAATCTGTCCAATCTTCTCATCACCAGCACCATAGAGGAACCGTAGATCGACGTCTTAGCGTTCTGTGGTAGGTCATTGAGCAGCTATCTGGTTCTTAGTGTGGATGTCGCCGTTAAGAATCTCGTGAGCGTACTCGCCGTTATCAAAGCGAGCCATGAAGTGAGCCAAGCAGCGTAGCTCAAGACCGGATGCATCGATGCCAGCCTGAACCCAAGGCTTACCAGTTATCCCATCCAAATGGTGCTCAGCGCCAAAAGCAGCGCGACACTGCTCTCCATAAGGAGAACGTACACCCGGAATTTGCGCAAGGTTTGGGAACGCATGGGTCGCACGACCCGTAACTGCTCCATTAGGGTTAACAGAACCATGAATCTTACCATCCTCAGCAACATAACGAAGCCATGCTTTGTCTCCCTCAGCAGACTGTCCGATTCGCTTCTGAATCATCAAGTACTCTTTTAATGAGGTCGATAGCGGCTTGCTTCTCAGGGTCATCTACACGTACTCCTTCGAGTACCTCATCGTCCACCACAGGAGCACCCTTATCGGTGTACTTGGTCGGGACCCACCCAGCCTCTTGGAGTTTCTTCTGAATGTGGTCACGAGACGAAGGGTTAAACACAACATGTTCAACTGGGGTGTAAGGAGCACCAGCAACGTACTCGCGGGTATCAAGTTCGCAAGGCTCACGGCCTTCTCGCTGTGCCTTGTTCTTAGGCTTCTTAAAGATACCACCAACTTTAGGTGTCTTAATGCGAGGGTATTTAGGTAGTGGCTTACCTGTTCGCGGATGGCAGAACATCTCAGTGCCACCTTTAGGCTGATACCACGAGCCGAACGTTTCGGTCAATTTACGGAGCAACTCAGAGCGGCGAGCAGCTAACTCTACGTACAACTCTTCGATTGCTTTTGTGTCAAACGGGAACCCGTTGCGCTCTTGTTTAGCGAGCAGCCATGCAGCACGATGTTCAATGTCAACGGCCTCAAGGGATTCTGACCAGAACGTAGTGTATCCTACGTCCGTAAAGTCAATCTCAGGAGGGAAGTAATGTTTGTCGAGAGTAGCTTCTCAAGGAGAGCTTTAGTTACCACAACGTCCTGAACGTTATAGTCCATCATCTCTTCGTTGAAGTTCCACCACTCCATTCCGTCAACGTCTTCTTCGG
+
54/J-'$##$###$&%$%%$'')')9;<==@AAEI@A@><7,)%%$$$%'%$$$$&%%*--)'(*&'%%'%'&()2.*+(&%%*1;>=0(3.000*())4522J82.****//')5---,1000032-((%&%(+,67:8BCDFDGGIFJJGJJJEJHIJJJJJJJCBCDJ:999=756??DHHDEEJJEDEHFJC/B//@@DHC@BDJIGJGJGH?HGJHHJJIGFJGIJJIEHHI975553D@83335@JJJJJJHJJIJHBEFJA==8910016310352233A6667E>>BC;;CBBFHJJJJJH;;@=>?=@AJIJGEG>?==;8DJJJIDBD@;;:3233??BDJ9EJCDGJE=:7822,,2,.==;<=)))*?>>?7-,,-JJ><659CBC=?EC@@=7754559742/''&&((''(')*//0.33121+**+'&%-(''''%%&()(-.48>>@D???@BGC;::;JJJHJIHJDECCGGEJFEF@AJDCCDEJJJHJJJ>>>>DBDBJGJFGJJHEJJJJJJJHJJFDGDB431///313100114300/0----32'&%%(-27>==@AGEJEF??@AHJJJJEHG;99:::898/BCDFHEJJJJJJJJHIJIGHGGIIIHJHJHFHGJHJIJCEBEECCDCCCCJJJJJJGDDDDFGDDCBFHEFJJJIJJJJH@0..199DCED???BH?>>CDDDCJDJJJJJJJGJJECFH===HIJGJB?@B>>>>::::9:<:;==>HJJJIFJJJJGGIFJJFHFFJJJJ<<<JHGIJJJIEEGCCEEDJJJJJHHHJHHJJJJEEDDJHJHFJBB@@F93/--188<8676;?JGHJBBCCBEJJCC?3./+)&&(21//1567=>=CBCACBC>;:==>CFFF?::3345C@AICGJFHJJJJJJJJHEJJFJJJD4333:<J?B@@H@HJDFG?>CFEDDDB9DFJJJEEDA9:CFEFJGIJHIJJJHGJJJIJJJJJICDDEDIBCFFJIHHFEECJGJHJJJJFJJJHJFGEJJIJFEDFJIJGGJJIJIIGFJJJJJJF@>88<>;:::=JEJJJJFJJIJHJJGGJFHDJH001---.1)(+,*:CGIGGJFGJJJJEJJJIEGJJJJJJJJJJJJHEGIGHJJJ==>>7778@GHJHJJJJJIJGJIJJJJJJFJIJGJHJJ?=>>CIJAAAABDBDJFHFDDGDEDDJGJJFBFBC@@B@GCBDJIJJEGJFGIJHJ@BACGHHJJJHEGJJFJEFHJJJJJJJ@?>?FBAAAECEIB@@@BGEJFEIEDJHH***+A@@BCCBBEJGJJJJJIIJJHIDF@AE?>>=<BCHJFJIJEFIEFDJJJFEH?CD>?AFBBBEJIIFJJFJJGJHGHJJJJJGFBBCBJFJJJIJJJGJJIJGJJIJJFHHJGHJJEFHJFJBCJGJ?>>CFE<9<4'''J;<:>?B>5:;;EGJIJJJEFBIABABEHF>;9::GJHEJJJGJIFJFEJHIJJIJEJHIIJJJEJEEHJJJJEHJFIJIJJGJJJJFJDDD:::<B..-*4/(((
@Stanford_s2n_3_T7_No_Sap1_3_8_10_23_Linear_5000_1110
TTGGCGACACGGTTAGCCTTATAGTTCGGGTCAACCAGTTCTTTCGCCAGTTAACACTATCGGTGAACGCAAGGACAATTGGAGCACCTGCCCAAGCCTTCTTACGGGTCTCGTAGGACTTAATGGAATCCTCAAGAATCTGACGGGCCTTAGCGTGGTCACAGCATCGGTGCCAAATCTCTTCCTCCCAAGAGGCATCAAACTCAGCAGCACTCATAGCTTGGAAGACCAGCCAGTCGCCGTCCATCACAAGGATACCCTTGTCGTCGCAGCCTTCACGTAACTCATAGAATTGTTTAAGGTCAAGAAGTGCCATTAAGTTTCTCCTCTAGTTCCGCTACGTATTCGTCAGCTTCCATTAGTTGATTCTTAAGGCTATCGTTCTCACGTTCCAGAGAGTCGATGTAGCCCTGTATATCGTTCCACACATCGCGTGGAATAGTCACAAGGTCACGAGACATTAGACACATCCTCCCATTCGTTTCAGAAAGCGAGTACCGGAAGCAGTGATTTCCCAAGCGCCACCGTTACGTCCACTAGTAGTAGGGCACGAGATGTCGCACGGGAAGCGGCCTCCGCTACGAGGCTGGCATTGTTCCGTACATAGTTGGACTGGAAAGTCTTAGGGCAACTTTTGATTGCTTGCAGCACTTTCAGGTAGTCAGACATCAGAACACCTCCCGTACTGTTGCAGGAGATTGTTTGAAAGAGTCCTTATCTGCATACTCTTCGTGCATGTCCTTAATGGCCTCACGAAATGATGTACGTACTACGAATGCCATCAATCCTTCCATACCGTGTGTCAGGAACTGGACAATCATTTCCTTCTGTTTACCATTGGGGACAATCGCACCTGAGCCGACCTGCTTACATAGATGCAGCATATCTTTCTAAGATTGCCTGAACGTCAGACGACATCTTTGCGGTAACGTCGAAGGACACTTTAAATTTCTTTGTCATAGCCATAATAATTTCTCCTATAGTTTTATGCCTTTGTTTCTCTTGCCGACACACATGGATGTCTTACCTTTTACTTCGTCCCATGTGAAAATAAGCACGTCTTCAGTACAACCACAACCGCAAGAATGTCAAAGTCTCCATCCTTATATTCGGACCTACCGCATCCACCTAGCCTAACCTTCTGGCATCTCCTGTGTTGGTTTGAACCGTTGTGGCTGTTTTAACCTGAAAATACTATTAAATTTAA
+
455778769:EGJJJFGJJIECFEEH;:;<BJIJJJJJJJEJEE'''*(*-.///.056;;:=>DHJF;;;;IJGCCDEEEJIJJHJFIJJHC@JJJJJJJJJEFCGDEJJJJEGEDECB@88HJIIHJJGJJJHJIHFGJJJJCCBCFHI?BA8888JFFDABEBBB>@?DIEJJJHGJE@@>HC74//39;<ADCCCEEFEDBCJIJJJJGFJHJDDFID>=>??C:88<;@<<;;AEGFFGJJHJGJIJIJJJJFFJFIGEGGIA?@<<=>FJFECDCJGJJJHHJJHIJJJJJJJJIGHHGBEGIEFCC?=;8662346;A333ADBBJJJGHJJJHGFJFE@8889665<<A2FIEGGJJJEJGJC?>@BCHHIJHEEFJHJGJJJIJAGFJJJJGGGJGJHGJJJJGDFDJJBA><;@7JJJIHGBAAAFDJJJEJJGJGEHEIFJJJJDJHFJJGBBCCDFBDFGIFEHDJJ>===JFJEIDBBD?>=<9::;<BIFJJJGDFCBHJJHBEEEDGFFJHFJJJJJJJJJJIBCACDB65442%%%%&')&'%%%')22>BA?445<EJCB:DA@???ACCH322,,+%&&283EDBFHHJGGJJFHJCGDHJHJDDFEHJJJJJGFIHHEDHJJFJGCJFJJIGJJJA><<@?>?@JJJJIHHJIJHGJHEGJFFEJJJJJFGGGJIII?<9989;3-..26556;<<JCGIJIJJJJHJIFHIGHHFIJHGJJJJIIGJJJJEJIIJJIIJJJJFJHJGHJEJDD0&%%$*++,7>AAIJEEDC<>IGJJHIJJJFBCE<E<>JHEJCBACJEJGHGC@1123222;;<GICEJJIGB@A@;:6555<?????AAAFJEEEEJHJGEFJIJBCCDJ;:::9--*;>CEJGIFGJJHJJGFGJJJHGHIIIIFJGEGBCBDEFCDCDCHFJJJFEA@JCCABHJIFJJFJJJGFIEFJGGFCIHGIEIHBEJDCBCEEFIHHEIJJFIHJJHIDJEJHEC===>JJJE@CAA?A@;;;6665:B@>>@@AAFAB=:FBDC@A><;642/..&&&&20-('(*)),.39;<>>@CDDEEDEBJDDFDFIDCA@?AFEDFDEF@GJEHDEEDDGEAB@ACCEEHC@@D?>++/06*''%&?@@ABABCDIJCCCAEA@@BGCB?@?BHCCEEDC?7-(%%%'&&()*(''**'''';<>9&$
@Stanford_s2n_3_T7_No_Sap1_3_8_10_23_Linear_5000_1111
ATGACCTTAAGAATCAACTAATGGAAGCTGACGAATACGTAGCGGAACTAGAGGAGAAACTTAATGGCACTTCTTGACCTTAAACAATTCTATGAGTTACGTGAAGGCTGCGACGACAAGGGTATCCTTGTGATGGACGGCGACTGGCTGGTCTTCCAAGCTATGAGTGCTGCTGAGTTTGATGCCTCTTGGAAGAGATTTGGCACCGATGCTGTGACCACGCTAAGGTTGGTGCAGGTAGGTGCGCTGGTGGGGCCGCGCCGCTGGCTGCTGGTGCTGCATTGCTGGTCCTGTCCTGGCGTGCAGCTGGTTTATTTCATAAGGCTAACCGTAAGGCCGTGAAGAAACCTGTAGGGTACTTTGAGTTCCTTGATGCTCTTTGAGCGCGAAGACGTTCTATTGCATCCGTGAGCCTATGCTTGAGGGTGATGGTTTATCGGATGCTTCTCCAATCCGTCTGCCTTCGGTGCTCGTAAGGCTGTAATCATCTCTTGCGATAAGGACTTTAGAGACCATCCCTAACTGTGACTTCCTGTGGTGTACCACTGGTAACATCCTGACTCAGACCGAAGAGTCCGCTGACTGGTGGCACCTCTTCCAGACCATCAAGGGTGACATCACTGATGGTTACTCAGGAGTGGATGGGGTGATACCGCCGAGGACTTCTTGAATAACCCGTTCATAACCGAGCCTAAAACGTCTGTGCTTAAGTCCGGTAAGAACAAAGGCCAAGAGGTTACTAAATGGGTTAAACGCGACCCTGAGCCTCATGAGACGCTTTGGGACTGCATTAAGTCCATTGGCGCGAAGGCTGGTATGACCGAAGAGGATATTATCAAGCAGGGCCAAATGGCTCGAATCCTACGGTTCAACGAGTACAACTTTATTGACAAGGAGATTTACCTGTGGAGACCGTAGCGTATATTGGTCTGGGTCTTTGTGTCCTCGGAGTGTGCCTCATTTCGTGGGGCCTTTGGGACTTAGCCAGAATAATCAAGTCGTTACACGACACTAAGTGATAAACTCAAGGTCCCTAAATTAATACGACTCACTATAGTGGGAATAGGGGCCTTTACGATTATTACTTTAAGATTTAACTCTAAGAGGAATCTTTATTATGTTAACACCTATTAACCAATTACTTAAGAACCCTAACGATATTCCAGATGTACCTCGTGCAACCGCTGAGTATCTACAGGTTCGATTCAACTATGCGTACCTCGAAGCGTCTGGTCATATAGGACTTATGCGTGCTAATGGTTGTAGTGAGGCCCACATCTTGGGTTTCATTCAGGGCCTACAGTATGCCTCTAACGTCATTGACAAGAATAAGTCTAAAGGAACGAGACCAAGAGATGATGGGGAGGATTGACACTATGTGTTTCTCACCGAAAATTAAAACTCCGAAGATGGATCCGATACGGATTCGAGCCGTTGAGCCAGCGCCTCTGACCCAAGAAGTGTCAAGCGTGGAGTTCGGTGGGTCTTCTGATGAGACAAATACGAGGGCACCGAAGTGTCTGGACGCAAAGGCCTCAAGGTCGAACGTGATGATTCCGTAGCGAAGTCTAAAGCCAGCGGCAATGGCTCCGCTCGTATGAAATCTTCCATCCGTAAGTCCGCATTTGGAGGTAAGAAGTGATGTCTGAGTTCACATGTGTGGAGGCTAAGAGTCGCTTCCGTGCAATCCGGTGGACTGTGGAACACCTTGGGTTGCCTAAAGGATTCGAAGGACACTTTGTGGGCTACAGCCTCTACGTAGACGAAGTGATGGACATGTCTGGTTGCCGTGAAGAGTACATTCTGGACTCTACCGGAAAACATGTAGCGTACTTCGCGTGGTGCGTAAGCTGTGACATTCACCACAAAGGAGACATTCTGGATGTAACGTCCGTTGTCATTAATCCTGAGGCAGACTCTAAGGGCTTACAGCGATTCCTAGCGAAACGCTTTAAGTACCTTGCGGAACTCCACGATTGCGATTGGGTGTCTCGTTGTAAGCATGAAGGCGAGACAATGCGTGTATACTTTAAGGAGGTATAAGTTATGGGTAAGAAAGTTAAGAAGGCCGTGAAGAAAGTCACCAAGTCCGTTAAGAAAGTCGTTAAGGAAGGGGCTCGTCCGGTTAAACAGGTTGCTGGCGGTCTAGCTGGTCTGGCTGGTGGTACTGGTGAAGCACAGATGGTGGAAGTACCGCAGAGCTGCCGCACAGATTGTTGACGTACCTAAAGAGGTTTCCACTGAGGACGAAGCACAGACAGAAAGCGGACGCAAGAAAGCTCGTGCTGGCGGTAAGAAATCCTTGAGTGTAGCCCGTAGCTCCGGTGGCGGTATCAACATTTAATCAGGAGGTTATCGTGGAAGACTGCATTGAATGGACCAGGAGGTGTCAACTCTAAGGGTTATGGTCGTAAGTGGGTTAATGGTAAACTTGTGACTCCAGCCATTAGGCACATATGAGGAGACATATGGTCCAGTTCCAACAGGAATTGTGGTGATGCATATCTGCGATAACCCTAGGTGCTATAACATAAAGCACCTTACGCTTGGAACTCCAAAGGATAATTCCGAGGACATGGTTACCAAAGGTAGACGGCTAAAGGAGAGGAACTAAGGACCAGAGTCAGACGTTCTCGCTATACGCTGAC
+
*+&%%&*/))+,//388:=A@A<99=?>>9:;3334=6111788@@@B;.)(,39;AIFAAB@GAGFFJEG43338>EAF@:<IFBCCCFEFHIA?>>DEFGFIGIJFGF@>>?BDHHIIJJIJJHGHJJFJJJIGIH?@?CABAA@GJIHJJJEGJEHJDFCF><=<BDFFJJ>98986666EDHB>><0-)',36731/-.22898BJFJGFJJFEDFA:1.-,-.*)(((*(&&&&&$$'00&%$%&'&&&'%%'*-0,''''%$$+(&&&'0467630/..0((''&&''''(()*&&%%%&%%&%'%%%&'&%$##&'(&,*&&'''())*9A==>BEJJGJEJGBAA@EJJDFDEF++++>>GBH9?<7321215//0...632-*))-..476777====BHJJDGJGEIFJJIFDHJJI?98)$%%'%)(&$$$$%%&%$$'/09<B@G?@BDJAC;HEJHJJIDJHEJGJJJJJGDGDJHJGJFA?>>>@<:=<=?@,)/,,,666FHJJJHJJIGJIJGGJBFHJJGJJGICCGDJIEJIHBBBDHEJFJCDGCDAA>5466532/0(1414AAAACCGHHDHD@?98;,))444522222@?GFFBGF6666FJ?A:9///,*+(&&&''-....HJDCICAA9:98>87889736:22?AEJFIJFJGJJJJHJJCBBA====E<62245?>;;<9754598==AFHF??;:;<==<?74457EB@<;;;=DD===>JJFFCDECCJHFEEGHDCA9785558:6666D>JGFJJEA,+)('&')4<E@>?AFJEJFHJFHEGEEJ?@@FABCBJJIGIDHGDJB>>>@B<;::B=@@HGDCE://24ABEJJA@BB???FJGJJIJIJHIJJGHGGHE==>>JEID5555DBGFGFEJJFC@A?@@<<;;BJ:2223>@?B?543.((*($#$$%(/@DDHJGDD<<:<@CCB>@JJJFDJD961.212//455;EJEGFEFGFJJGJFFGIJEDGJJEFDCEEJEJFDFFBBBCJJI7777CCCBHIJJGF7744214555)'%%')5+++002JFFBJJ?JJJJIJJIEEIEGJJFJHJHJJJJGJA?>AJJJJHJHIJ?=;<>JE4..DEDCBFJH>FJGDCEJ:::>;DJJJJJJJJCJEGEEJJJJAJGJGEJJFJEDEEEJEJIJDJ2223BA<<=><<DEJJA@?@JEFDHJJE@;;9;:3757:DG3334//0-...1./12@FE@EJJFJJHJJJGJIFJID1112?@ADJEAD?@;==7BBDGDDECC6447305>:0(((((//33=@??J==55555<?620..,,.''&&''*--,/-'&&&&'((*,,56>==:9:@AC@<;B:?AACCAB?@CFA:;<99JJACCEHAA:<>JBCAC@BA?@@/...))(++*,)))+3+6667?895/.((),((--00311188621016579:A@DEJJFJGGJEG;11110./,-+*../;00067*(')()*,:<@HJJJFHGEDCBHC@?>ABACCIFHCDJ=<<=AD>6223JDHJGCEDEJGFJJFGIDJJJJJIGJJGJJEJEIJGJGDE@?20,-50---8::CDFCBA****976897563)&&&'/..67C@<7445979=<<><221+,,,76><<<;JJEABEHEDA435;?:75591<9FGI::::DA@@=FBBEHD;76:C****72267G==>>1+>AC=9767==AED72233C<B9:;:GDEBBB=:0..1778:>>>??@BADBBDEJGJHEA?>?CDCCIBDBJJFJEBJECCBB?5//.0..,-.+,=@GECBB<;779;=?1//0;BHHHJJHIJJD@?A@CECBFGFG=8878(((33<@A@????;<:9:<GCA>==??B?BEJEIJJJJJJHHJ;;;JGFJJJFJF==IFJJIGJGJJJGHEFEEIGGGGHGJJFCCB;4,**+++-6./))0;;<4333?==>IJJDIFDFJIGGFHFDJFHJJJHJ66536ABD544;;,+++*+,.-.86555610/124630.+((&'''&&*,.))((-.+/**09;;FJJFFJHCJJJJIJJHJHJGFJJJGEF;>>@AD?EB?AAIJJJJJEJJJJJJ>>===?AJJEIIIHGGFFCD?88....0-.119;@BCCEJHJJJJGJGBAAAIGJDGJIJ<89=<CEGHJE:9223())((();888(((-<<@?=;;><>D>=543.))+6@AE>><<A9<=88<=>@6628:;;??DDEJFGGEE76554332/*))&''&&@FDDEDECBD322>CFEDEFFD3333GDEDJJHE@?AG777;<DJFJEGFHB@@@JJFJFJDJJJHHJFGA;;('&'+***/&&&'&&+..9<44449*(()=<88;655))))338GIJFDFFFJFGEJFJJA@AAICEIJEGEBBADB==99::..(('&$$%#$&+//,-(('(,::C<=?AC@<==>>>;<;3?@AGHJJJJGJIGJHJFCDGEEHFGEFJJJIEHJJFJJ;;;<GFB85**)&&%%.??6633A6H<<<<EBIJGEA;:;=GJHFA@@CFB4334878839;E@@B?@@B<B=<<2)**<JHDFIC?=@=AEB@.-)))),()()13/01AAAA@D@=>AB?'&&&,)%$
@Stanford_s2n_3_T7_No_Sap1_3_8_10_23_Linear_5000_1112
TCCGTTCTCATAGATACTCCTTCAAGCCAACTCTAAGGGCTTGAGCAATTCCTAGCGAAACGCTTAAGTACCTTGCGGAACTCCACGATTGCGATTAGGATCTCGTTGTAAGCATGAAGGCGAGACAATGCATATACTAAGGAGGTATAAGTTATGGGTAAGAAAGTTAAGAAGGCCGTGAAGAAAGTCACCAAGTCCGTTAAGAAAGTCGTTAAGGAAGGGGCTCGTCCGGTTAAACAGGTTGCTGGCGGTCTAGCTGGTCTGGCTGGTGGTACTGGTGAAGCACAGATGGTGGAAGTACCACAAGCTGCCGCACAGATTGTTGACGTACCTGAGAAAGAGGTTTCCACTGAGGACGAAGCACAGACAGAAAGCGGACGCAAGAAAGCTCGTGCTGGCGGTAAGAAATCCTTGAGTGTAGCCCGTAGCTCCGGTGGCGGTATCAACATTTAATCAGGAGGTTATCGTGGAAGACTGCATTGAATGGACCGGAGGTGTCAACTCTAAGGGTTATGGTCGTAAGTGGGTTAATGGTAAACTTGTGACTCCACATAGGCACATCTATGAGGGAGCATATTAATTGCCAGTTCCAACAGGAATTGTGGTGATGCATATCTGCGATAACCCTAGGTGCTATAACATAAAGCACCTTACGCTTGGAACTCCAAAGGATAATTCCGAGGACATGGTTACCAAAGGTAGACAGGCTAAAGGAGAGGAACTAAGCAAGAAAACTTACAAGTCAGACATTCACTATCGCTCAT
+
''+)('%')*-&$#%#$%%'*+&%&&'(''&'%%()9:==?=+*(&%%))').,,,,,.5/,('&&*-100007--45>>?>==@B<<<<J6322-''&%$#$$$%(*67=?A9999EJHFIICEJ3333B'&&('')()8BCJEEHJIJEEIJHHJGF@>9C@C=<9/..JIJHJFEJGJFFCDC=B??@@AB,,,,@A/,-///+)(()4878CGJJG?@@@J;99.)(((-..DJJIGJJJFJJJJJJFHIHJJJ::::???;;:;BGGJDCDCHIEFIJJCEFGJJIHJJFFJGGEJIIGJDFDDGJGEEEFIIE=;::BHFFHHDJJ?HJJFIJJJFJFHGJGJEHJJJJJF?>>>JDB32299=C??>@?=<=99:8963.+,-++57AEFJJJIFC>>CFGJFDBEDCCEDJEECGHGHBDJHHJ8JJJHJJI=<<;===FEJHIJEJJFJHEFJJDI;::;JJGJGEGHJJJG?>??>77667=@EJEJGJHFJGIJJDGHHHIJJIIJHFJIFJJEGGHGJEJFJHHIDFFFEEHHDEEFEEGEHJFJGHEDDEB>+***/650,,,/+)*******89<=>HJGJEJJGFHGHHJJHEGIGDFEHJJGJGFFEJJGFJDGHJHJGHJGDHEJFDFHJJFDDJFJFGD;67ACCG;9889=@AD9888CCACBECDCCFFCFCEDEGGFIGGJGDFFHGGEDDIIDFHEECGIB?=>?4334:8640,)('%%&'())''))'&''),((*.))'
@Stanford_s2n_3_T7_No_Sap1_3_8_10_23_Linear_5000_1113
AAGTACCTTGCAAACTGGCAAGTTGATTGGGATTCTGGTACGCATGAAGGCGAGACAATGCGTGTATACTTTAAGGAGGTATAAGTTATGGGTAAGAAAGTTAAGAAGGCCGTGAAGAAAGTCACCAAGTCCGTAAGAAAGTCGTTAAGGAAGGGGCTCGTCCGGTTAAACAGGTTGCTGGCGGTCTAGCTGGTCTGGCTGGTGGTACTGGTGAAGCACAGATGGTGGAAGTACCACAGTCCGCACAGATTGTTGACGTACCTGAGAAAGAGGTTTCCACTGAGGACGAAGCACAGACAGAAAGCGGACGCAAGAAAGCTCGTGCTGGCGGTAAGAAGATCGTGTAGCCCGTAGCTCCGGTGGCGGTATCAACATTTAATCAGGAGGTTATCGTGGAAGCTGCATTGAATGGACCGGAGGTGTCAACTCTAAGGGTTATGGTCGTAAGTGGGTTAATGGTAAACTTGTGACTCCACATAGGCACATCTATGAGGAGACATGGTCCAGTTCCAACAGGAATTGTGGTGATGCATATCTGCGATAACCCTAGGTGCTATAACATAAAGCACCTTACGCTTGGAACTCCAAAGGATAATTCCGAGGACATGGTTACCAAAGGTAGACAGGCTAAAGGAGAGGAACTAAGCAAGAAACTTACAGAGTCAGACGTTCTCGCTATACGCTCATC
+
>?FF====J@?642.-'%%$&&'('&'(%&$%$%$$##$$#$$%(()36>AA@>AE<;;<JIHEJHHHEECJ@FDJJJHJGEEJFGHJI>>=?9454559>>;BEJGJJIJHGJHJJJIJJJHJDGJJBCDD@7./?EHJGIJIGFJJIFGCFHIFEGDFEFH;<;<EGHFJJHHJJBBBDFIJJJJJIGJJJJJGJJHJJJJGJJIHJJIJJHIHJBC@@HEJFJI:6771-,,)-(%%%%'--/=ABJGJEHHEHJJEDGHCB===?DFJGDJFIJGGHJJJIFJ??@BJGC77A??>DJFEDCBAAGCCFEEJEFFJ97:A:8888>>=41024'&&%##$(//01=@FB@AJJJCC@AC=54444)&&&*))*)4?CCDDACCCB;A.--(((),)(',/0;:;>>'''(/,..@;//;>FCCCCDCCGGHJHDJABB@@@@GGH>>>>JEEEJDJIIFEEHGJIJGIGEJGHHGEJHDECDGGIG76664;3002)*,,,,1BADJDFIHJJGJJIJJJIEJIJJJJJHIIJGJGGFHJFGIGDEFEJHJJFJFGFCEEEEIGFFGJDJJJJGFFCGDJGJJJJGIJJEEDECI5FJHJJHHJHHHIFGGIGGJJBGCFEJIGGB@ABGEJJGDDJGGGEJFCCGIGJDEC@AEDFHHHFFDFEGCACCIJGJFFFA@A60)&
@Stanford_s2n_3_T7_No_Sap1_3_8_10_23_Linear_5000_1114
TAGGAATCTTTTTCGCATTTATCGTGAAACGCTTTCGCGTTTTTCGTGCGCCGCTTGATAAGGACACTCGTGCTAATGATTTTTCTAGTGTGGCCCACATCTTGGGTTTCATTCAGGGCCTACAGTATGCCTCTAACGTCATTGACGAGATTGGTTTACGCAAGGAACAACTAAGAGATGATGGGGAGGATTGACACTATGTGTTTCTCACCGAAAATTAAAACTCCGAAGATGGATACCAATCAGATTCGAGCCGTTGAGCCAGCGCGCCTCTGACCCAAGAAGTGTCAAGCGTGGAGTTCGGTGGGTCTTCTGATGAGACGGATACCGAGGGCACCGAAGTGTCTGGACGCAAAGGCCTCAAGGTCGAACGTGATGATTCCGTAGCGAAGTCTAAAGCCAGCGGCAATGGCTCCGCTCGTATGAAATCTTCCATCCGTAAGTCCGCATTTGGAGGTAAGAAGTGATGTCTGAGTTCACATGTGTGGAGGCTAAGAGTCGCTTCCGTGCAATCCGGTGGACTGTGGAACACCTTGGGTTGCCTAAAGGATTCAAAGGACGCTTTGCGGCTACAGCCTCTACGTAGACGAAGTGATGGACATGTCTGGTTGCCGTGAAGAGTACATTCTGGACTCTCCCGGAAAACATGTGCGCGTACTTCGCGTGGTGCGTAAGCTGTGACATTCACCACAAAGAATGGATGTAACGTCCGTTGTCATTAATCCTAGAGGCAGACTCTAAGGGCTTACAGCGATTCCTAGCGAAACGCTTTAAGTACCTTGCGGAACTCCACGATTGCGATTGGGTGTCTCGTTGTAAGCATGAAGGCGAGACAATGCGTGTATACTTTAAAGGAGGTATAAGTTATGGGTAAGAAAGTTAAGAAGGCCGTGAAGAAAAGTCACCAAGTCCGTTAAGAAAGTCGTTAAGGAAGGGGCTCGTCCGGTTAAACAGGTTGCTGGCGGTCTAGCTGGTCTGGCTGGTGGTACTGGTGGAGAGCAGATGGTGGAAGTACCACAAGCTGCCGCACAGATTGTTGACGTACCTGAGAAAGAGGTTTCCACTGAGGACGAAGCACAGACAGAAAGCGGACGCAAGAAAGCTCGTGCTGGCGGTAAGAAATCCTTGAGTGTAGCCCGTAGCTCCGGTGGCGGTATCAACATTTAATCGGAGGTTATCGTGGAAGACTGCATTGAATGGACCGGAGGTGTCAACTCTAAGGGTTATGGTCGTAAGTGGGTAAATGGTAAACTTGTGGCTCCACATAGGCACATCTATGAGGAGACATATGGTCCAGTTCCAACAGGAATTGTGGTGATGCATATCTGCGATAACCCTAGGTGCTATAACATAAAGCACCTTACGCTTGGAACTCCAAAGGATAATTATTGAGGACATGGTTACCAAAGGTAGACAGGCTAAAGGAGAGGAACTAAGCAAGAAACTTACGAGAGTCAGACGTTCTCGCTATACGCTCAT
+
'%#$%&)*(()788;AADEE@:7@ABFGHF740/+),,/2:@HJJDJEFGJD43330/0%%%%%&&&&##$$'&&(,.,,,-12($$')),*)*4?=@<<9;F?AEEJJ=<=<BBCFJFHJJHJJJHHJJJFJJJIJFHJJIJHI@5(%'')+'''2,3;>BJJJGJJ332/'&'0565....@?JEEHFJJJIIJGJHJJJJJJGFJDBB?=?@DJGJFFGIHJ:9;<CFIJ;;;;GJJHIJFGDEIF=:::=DCBA5433989712JJ'&&&35:=;4BEEIJGHIJHJJFJGIBBD??/..0EEEA>>??ADDE>>ACB@CDJDEC@@EFDC@AB><;;<7522247445769>A??>>>;;JJA8011HEFFJJJJJIIEJFGJGHHHJGEJHJJJFJJJIJJJJJHJJGA?>>C7664555FJJB@@>@>D<==>EEFJGHDBCBJGIJIGJFHIJJJJGEJIEIJE?>>><7679:CDJJJJJFJGJJDEJHJIGJJFJJJJIGJJHJFJJHJJJJFIF5445C??;1C?BEEFCGIC=<GJEDB@9/*)*.+)((((.(%$$%+2,*+03587389:?@BCBBBCJFJGJJFJFCFGEFBDDDIHFEFFFIIDJJHFFDE;:;665710%'')01:?<722//*'&$%'(''((3446HCJGGGI<32333BA@BEJECDJFAA<4;5('%%'0020//456463333<===@?ABAB@('''7>>;::;:>=?AFEJJJCEAACDFDBEEEDJDJEHIJIBCDD@;9:@ABCD::2.%*//0112212.//A??DFFJJJEB?>>E@<GFFGJFJJJCCHC?;:<=77769(&&-7;<AAB?99779:@A@A@BBACJGG===?DCBEGFDAA>ADDEEIIHAAABEJFC@???@@DJJGGFJJGED6=::=974+**,.../9:989;;?6554888@FDEFJFCDBJJA@((()1-&%'(/44=EFHHJFJJHGGJC<<<:<=5,*(&&%%$/09?BIHAC@?<88442----,...500106666@ACJBGCDFEFDCB?ACDDFHEFJDE@BB@ABE@?5334?>:411112>BDDFGEBA>>>;<89507610:CIHFFGHEIHFFJFHFHEDEJHJIIJ7777D<<<>ABAC=IBFGCDCCEE8677AAAB@@</,,+-,'(+,.-..:@C@A??BDCCD?@>;)'(&''')53**0*('')**0267:DDACBBDC@?666588<<*)/*056---/94--)&&'%&&(01,,,---,,6687,,,=;?<;;?;77;>@JHJCDCDBBABFJEEHJIHIJJGFJEIFD@@@AEH651053054,,,.;;;;;8889>??@EJEFDD?9<333233=@@@AIHGJIJIDHDC@2//,,,/.HDGBDCGJJICEEFHJHGJ@@GEHJHFFJEDCJD?@ICJBAB@77<<CC===53(''''*&&&&2=>A@FFGFHHIB@==>'&%
@Stanford_s2n_3_T7_No_Sap1_3_8_10_23_Linear_5000_1115
GACGGAGTACGTGTAGATGACCCTGAGAAGCAAGCCGCTATCGACCTCATTAAAGAGTACTTGATGATTCAGAAGCGAATCGGACAGTCTGCTGAGGGAGACAAAGCATGGCTTCGTTATGTTGCTGAGGATGGTAAGATTCATGGTTCTGTTAACCCTAATGGAGCAGGTCTAGGGTCGTGCGACCCATGCGTTCCCAAACCTTGCGCAAATTCCGGCTGTACGTTCTCCTTATGGAGAGCAGTGTCGCGCTGCTTTTGGCGCTGAGCACCATTTGGATGGGATAACTGGTAAGCCTTGGGTTCAGGCTGGCATCGACGCATCCGGTCTTGAGCTACGCTGCTTGGCTCACTTCATGGCTCGCTTTGATAACGGCGAGTACGCTCACGAGATTCTTAACGGCGACATCCACACTAAGAACCAGATAGCTGCTGAACTACCTACCCGAGATAACGCTAAGACGTTCATCTATGGGTTCCTCTATGGTGCTGGTGATGAGAAGATTGGACAGATTGTTGGTGCTGGTAAAGAGCGCGGTAAGGAACTCAAGAAGAAATTCCTTGAGAACACCCCCGCGATTGCAGCACTCCGCGAGTCTATCCAACAGACACTTGTCGAGTCCTCTCAATGGGTAGCTGGTGAGCAACAAGTCGAGTGGAAACACCAGCTGGATTAAAGGTCTGGATGGTCGTAAGGTACACGTTCGTAGTCCTCACGCTGCCTTGAATACCCTACTGCGATCTGCTGGTGCTCTCATCTGCAAACTGTGGATTATCAAGACCGAAGAGATGCTCGTAGAGAAAGGCTTGAAGCATGGCTGGGATGGGGACTTTGCGTACATGGCATGGGTACATGATGAAATCCAAGTAGGCTGCCGTACCGAAGAGATTGCTCAGGTGGTCATTGAGACCGCACGAGAGCGATGCGCTGGGTTGGAGACCACTGGAACTCCGGTGTCTTCTGGATACCGAAGGTAAGATGGGTCCTAATTGGGCGATTTGCCACTGATACAGGAGGCTACTCATGAACAAAGACACTTAACAGGTGCTGCTTCTGAAATGCTAGTAGCCTACAAATTTACCCAAAGCTGGGTACACTGTCTATTACCCTATGCTGACTCAGAGTAAAGAGGACTTGGTTGTATGTAAGGATGGTAAATTTAGTAAGGTTCAGGTTGAAAACAGCCACAACGGTTCAAACCAACACAGGAGATGCCAAGCAGGTTAGGCTAGGTGGATGCGGTAGGTCCGAATATAAGGATGGAGACTTTGACATTCTTGCGGTTGTGGTTGACGAAGATGTGCTTATTTTCACATGGGACGAAGTAAAAG
+
56:<AEJGJH??@AJJGJFEJJJGJJGJJJFHFJIJGFHJIJJJJHJJHJJJJJHGJIJGFJIHJJJHJJJJGJJJJJIHJJJJJHGEIJJFJBAAJJJEBB?=:68?@HGDJJJJJJJJJIJJIICCHDD@AEJGJJIJFEDGGFJJJJJEFBJJJEH10//+*+(''&&&'''*,?B>?>D:66:;8=====96;;9FFIB@G1ACEFJFDA+++,/../111231<@<>@;@BAIGJJJJIJJFJIHJGEE>?8/..AEJJGGGIJ7767@@J?>==AAAIJHIJJFJJJJJGIIJGJHJJGFJJJJJIJJIIIJJJJEG@??>IHFJDHDEIJJHJHJFJF8EIGB>>?=>?EGJDJJJHJJJJJDJJJJJJJJGJIDJDEBBDCEDCFC99956A>>=?CECJGDAJFACCJEJFCGIGJJFDBJJJEGEJJIJGJFBAE<<FIEJJJJHIGGHIHA@>9-))))*4001@FEG@?GBCCEJGJIJJJJJIDCEHJGGJD@@@A2113:9<<<BEJJJIJIJGJHHGJJJJFEFGJJEIGJJJJJGJGHJEJFJJEHIGFHIJ8734/==C?@>>>?CBFAABAE<A9989@@??>=<<>BGDDCDFEGJFJJFDFB=GFEEDEEHEJFBADFEGEEFJHGFEEEC4++++43482.((())**79@ECABBFEGEFHIJGFIFIEECABDDDCACA@BDEDBABBCEIFDBCDJJJDJJFD???AEJ@?AAC>>>>AFJJGDDDBCCFFBABBDCDCCBCEF<;;:9889=?BCDB=>>ACJC?@ABHBACA=JFDCEFHFAAADDHA???AG6666;0+-22../85:<>>@??@@ACABBEDE@AABCHDDEEDCDDBCCABCEDHED====DDECJDJIBAB@B888:?940/0/033<=<;9:77)))+()**,-3220.12782223633***)---21'(/0*6;8888@@?B@;::7::;GHEDCDGEDCDDFFFGGIGEFD@>==CBCJGEJDHHEBCEDDFGEJBB<766432+-./=?777@BDDFDHBEBBA3-&'(*.0BDGGJJA@C>>=;97AFHBBEA<@>?/AFDJEBCFCFDDDJGJDHCDDEFIFJFGJIIHCBFFDBCEJ>?>JJIJFDBBBJJJIJEHDC?>JIDDDCGEIDIFJA@?=;:6751113:8,,,,DC77763...@;:9:=789<3///0=<;B@ADFHJJFGFFJDHEJAFFD@<<?DGFDFEC??@BJFFJEABCCJCJCEJHJIJIJGDDDD===DGEFHGIDBCBGFFFFFJGDD=>>>GIJEIBDFDGFEJFEBDDAFGED--,*,*()+)
@Stanford_s2n_3_T7_No_Sap1_3_8_10_23_Linear_5000_1116
TCTGAAGGCCTAGAGGTCAACGTGATGATTCCGTAGCGAAGTCTAAAGCCAGCGGCAATGGCCTCGCTCGTATGAAAATCTCCATCCGTAAGTCCGCATTTGGAGGTAAGAAGTGATGTCTGAGTTCACATGTGTGGAGGCTAAGAGTCGCTTCCGTGCAATCCGGTGGACTGTGGAACACCTTGGGTTGCCTAAAGGATTCGAAGGACACTTTGTTGGGCTACAGCCTCTACGTAGACGAAGTGATGGACATGTCTGGTTGCCGTGAAGAGTACATTCTGACTCCCGGAAAACATGTTAGCGTATTTCGCGTGGTGCGTAAGCTGTGACATTCACCACAAAGGATCATTCTGGATGTAACGTCCGTTGTCATTAATCCTGAGGCAGACTCTAAGGGCTTACAGCGATTCCTAGCGAAACGCTTTAAGTACCTTGCGGAACTCCACGATTGCGATTGGGTGTCTCGTTGTAAGCATGAAGGCGAGACAATGCGTGTATACTTTAAGGAGGTATAAGTTATCGGTAAGAAAGTTAAGAAGGCCGTGAAGAAAGTCACCAAGTCCGTAAGAAAGTCGTTAAGGAAGGGGCTCGTCCGGTTAAACAGGTTGCTGGCGGTCTAGCTGGTCTGGCTGGTGGTACTGGTGAAGCACAGATGGTGGAAGTACCACAAGCTGCCGCACAGATTGTTGACGTACCTGAGAAAGAGGTTTCCACTGAGGACGAAGCACAGACAGAAAGCGGACACAAGAAGCTCGTGCTGGCGGTAAGAAATCCTTGAGTGTAGCCCGTAGCTCCGGTGGCGGTATCAACATTTAATCAGGAGGTTATCGTGGAAGACTGCATTGAATGGACCGGAGGTGTCAACTCTAAGGGTTATGGTCGTAAGTGGGTTAATGGTAAACTTGTGACTCCACATAGGCACATCTATGAGGAGACATATGGTCCAGTTCCAACAGGAATTGTGGTGATGCATATCTGCGATAACCCTAGGTGCTATAACATAAAGCACCTTACGCTTGGAACTCCAAAGGATAATTCCGAGGACATGGTTACCAAAGGTAGACAGGCTAAAGGAGAGGAACTAAGCAAGAAACTTACAGAGTCAGACGTTCTCGCTATACGCTCATC
+
5''$$%(510)&%$$$%9778=>>@E@?@@E3333CHFJJIJJJ?>?AGJHGFJJJJJH=<<(()().-**0;;;=<>??C88;@HJEFJHJJJFFJJFJJJJFHHJJGJJHJHJJIJJJJCDEFGJJJGIHJJJJJJJGJF60.19:3002>=JBF@@==??CCEFJJJFGJHGDIDFCA>64+--7>8:999<@AB>>50)))*?A;...57220((2+JHFCCCDDDACEIH><;<=>???@EEFJJJHGFGHJJJGHD>;<<@BJJJJJGJFIEH;3.-1(&&(1+..-(((//-)+-,05****9:::AABCFGCFDEGJJJEIFJHJIHJGDC-+**))*'''(++9:AJGJJBFCDJEJJGJGFHJJJJGJHJJGHJHGHJHJGD878GJHJJJJJGJJJJJJJE?@JIGJJIJGJIJJGIJJJJFJCJIIJJDJJIIF98DEIEBBCFFJJJJFEEHGJJJJHGJJJGHJFGHFGGJFGAA@@JJJJGHJIJIGC;JIGFHHHJJGDFEHEJ.---7335779<>78;EDDEEHCCBDHGIJJIJHJGHJJIGGJE7+,01?@=?<<=<8658>CGJJJFJDBE@A8766>@AGHFHEJHEGCDJIHEJJGGGEEJJDCDCFCHEFDB665425BEHJEJJIBBBDIJJJJHJFJECCBJEIGIGJJJFFEEIJFJJABA;::DFCGGEAAAHJJJHIHDIJIJHHHJIJFJEIJEEJJHFCCB=?>>D>7,)(('()()),)/3--.8;DGDGGFIECCBBD@;;;<88=CDBBCBEHBCCDJGJEDCDDEGDBDDIFEGFJA???HDDJHEEECCFDC><<<CJDGD@A==//.-154'&&&'$%%=?==BFBAACECCAACCGEBBBCHB@@@BDDGCBCACCDFGC:---0<68FDBCCBEFCBBACJEEBDBCCCBAAFCCA@==64-,,-235;;<CFADBCAAB@<;;55?@ACBEBBBAA@AA<;<=DBFJJDDDEFHCECA@?@AABBECBCA@DABECDE=<<A@A><<=AFGCC=<<<?A4AAABAABDB@@?@@>>>?@A@ABCBABBDEIEJC@?C@<=>ADCCCFCBGECDC@@>?DEHGDCBBD@===?DD====A??>@@4*(%
@Stanford_s2n_3_T7_No_Sap1_3_8_10_23_Linear_5000_1117
ACCATGAATCTTGCATCCTCAGCAACATAACGAAGCCATGCTTCCTCAGCAGACTGTCCGATTCGCTTCTGAATCATCAAGTACTCTTTAATGAGGTCGATAGCGGCTTGCTTCTCAGGGTCATCTAACGTACTCCTTCGAGTACCTCATCGTCCACCACAGGAGCACCCTTATCGGTGTACTTGGTCGGGACCCACCCAGCCTCTTGGAGTTTCTTCTGAATGTGGTCACGAGACGAAGGGTTAAACACAACATGTTCAACTGGGGTGTAAGGAGCACCAGCAACGTACTCGCGGGTATCAAGTTCGCAAGGCTCACGGCCTTCTCGCTGTGCCTTGTTCTTAGGCTTCTTAAAGATACCACCAACTTTAGGTGTCTTAATGCGAGGGTATTTAGGTAGTGGCTTACCTGTTCGCGGATGAGCAACATCTCAGTGCCACCTTTAGGCTGATACCACGAGCCGAACGTTTCGGTCAATTTACGGAGCAACTCAGAGCAGCAGC
+
((-+-++//865,,--./42***)+++---78;;>CB433.,($%&)''(1,,,,/:::??><9884110));<B@C?>9++DDIAA@>;BDGJDGJ?<<<=DCEFHFEEDDFDE9--.052*)(('()'+;8889GGB>==>CG?@:'''(33744;:><<ABE==<BBJE@@HEEFEIEEEH5554434<66>4888=?>@@AA?9>GJEEDBICCDGFJEJJIGEHHHFJJGE===ACDA@<=?B::=:ABA@AG@;::;DEFJFGA@>>A@A<<<A>@@ABA@>?==?>??@CCED87513/+...1>BGEFCE@?A@FD@CEBBFECEBA@BAAA6870>B==:9;>11AEA>=>=<=<:99525/--/0=6555@AABBBBDFHFEIB8888@===>====BBCDB@:4322370/..,,,,,,,3.,,.;?@A@<AA;==>?<;999:??;;<=A???A>==>@;;==><:<>?ABAAA@?=<=5''',+))*(%$
@Stanford_s2n_3_T7_No_Sap1_3_8_10_23_Linear_5000_1118
TCGGCAAGAGAAACAAAGGCATAAAACTATAGGAGAAATTATTATGGCTATGACAAAGAAATTTAAAGTGTCCTTCGACGTTACCGCAAAGATGTCGTCTGACGTTCAGGCAATCTTAGAGAAAGATATGCTGCATCTATGTAAGCAGGTCGGCTCAGGTGCGATTGTCCCCAATGGTAAACAGAAGGAAATGATTGTCCAGTTCCTGACACACGGTATGGAAGGATTGATGACATTCGTAGTACGTACATCATTTCGTGAGGCCATTAAGGACATGCACGAAGAGTATGCAGATAAGGACTCTTTCAAACAATCTCCTGCAACAGTACGGGAGGTGTTCTGATGTCTGACTACCTGAAAGTACTGCGAGCAATCGAAAGTTGCCCTAAGACTTTCCAGTCCAACTATGTACGGAACGATGCGAGCCTCGTAGCGGAGGCCGCTTTTCCCGTGGTCACATCTCGTGCCTGACTACTAGTGGACGTAACGGTGGCGCTTGGGAAATCACTGCTTCCGGTACTCGCTTTCTGAAACGAATGGGAGGATGTGTCTAATGTCTCGTGACCTTGTGACTATTCCACGCGATGTGTGGAACGATATACAGGGCTACATCGACTCTCTGGAACGTGAGAACGATAGCCTTAAGATGACTAATGGAAGCTGACGAATACATAGCGGAACTGAGGA
+
C>>>>IJJJJJEJEEFJFDCCCBBCIGD>?99<AHIJJJIFGEGG...9HEEDIDFEHJJJJJE;778755::;521247==?EGEIJGJGJJJJ>=JJJHJJDEDC6223997..-(*+8JGGGJJGJJIJJJJJHGIJJD@?@CGFCCB=<:;98:;=HGFEHGJGHJJJFIHGEJ>==>GJEJJGIHGEHJJJGJJJJJGFJJJJHJJJJICCDDHIEFGHJIJJEGHJGJJIF;;;9<<<JIIJJJJJJHJIGHHGJJJIE>?>?GHJJJHJHGDC>>BCDFC>DDJHHGDBFGGGAJ6556>6666/../45;AJJFFHIFJJJ;;;JJF55FB>>=<==?A@@ABC71+)*.>EGC0000?@A@AGB@1///6B<<:=BDCEJEGFEGJJGBJJJHJJEJJJIDCA==>?C(''(752114:2**168668?DDJ==:2)()90)JJHHJFHJJJJHJGHJJJJGJJFHJEJEGGJIJJIJJGEHJGJIHHH7765?>=>C@=<=?@AF@IJGJJGHJFIEBJFEDJIBDB>777@JJJJIJJGEBDGJJJ@?=<=:<<BJJJJJDECECCHFDJJFCDEEFJJJFC?><;=:>:;BADGJJGJJJJGCBDGJJJEJGJGICE99F=57IJDCB??<'.+*&%%&&458555DJJGDCC4555@<,+)&&'((0*+&%%'$
@Stanford_s2n_3_T7_No_Sap1_3_8_10_23_Linear_5000_1119
GCCAGGGAAGGGGCGTAGCCACTAGAAGACCGGATGCGTCGATGCCAGCCTGAACCCAAGGCTTACCAGTTATCCCATCCAAATGGTGCTCAGCGCCAAAAGCGGCACGACACTGCTCTCCATAAGGAGAACGTACACCCGGAATTTGCGCAAGGTTTGGGAACGCATCGGTCGCACGACCCGTAACTGCTCCATTAGGGTTAACAGAACCATGAATCTTACCATCCTCAGCAACATAACGAAGCCATGCTTTGTCTCCCTCAGCAGACTGTCCGATTCGCTTCTGAATCATCAAGTACTCTTTAATGAGGTCGATAGCGGCTTGCTTCTCAGGGTCATCTACACGTACTCCTTCGAGTACCTCATCGTCCACCACAGGAGCACCCTTATCGGTGTACTTGGTCGGGACCCACCCAGCCTCTTGGAGTTTCTTCTGAATGTGGTCACGAGACGAAGGGTTAAACACAACATGTTCAACTGGGGTGTAAGGAGCACCAGCAACGTACTCGCGGGTATCAAGTTCGCAAGGCTCACGGCCTTCTCGCTGTGCCTTGTTCTTAGGCTTCTTAAAGATACCACCAACTTTAGGTGTCTTAATGCGAGGGTATTTAGGTAGTGGCTTACCTGTTCGCGGATGGCAGACATTTCAGTGCCACCTTTAGGCTGATACCACGAGCCGAACGTTTCGGTCAATTTACGGAGCAACTAGAAGCGGCGAGCAAGCTAACTCTACGTACAAAAAAG
+
&%&((''&&%%&%$$%$$#$$$%&*++-5//.466BBCDD??=;11,1118BDJFGJJJHIJJFA@;7789888<A5JFJJGJJGFGHJCA??ADJ8779HEC///'('(357788EFIECCEGJICBJJJIFFCB?@B>=BBJGGEFFEIFFJHIJJFJEEJJCCBE)(((....5(())3(:99;=<<FB6./<<;;;;97;96567ACAAFEJJGJFEJ><<<<@>--41113?<<<;=>GHIGJJGE>?>=A@ABA<@=>@???EFIJJEEGGHJJJJJGJJHJJHJJIFJJEJJJJJJJFFFGJGJGIJJGHCC@?@<C7678BFCDEGFJJJFFGDFBCCCHJJJHJID>:89<B>===IEDAEIEJHFEDDHEIJEFFCGIDHGDHEJJA???0//0566F:AE>A@ACDCDDHJC<=FECDC<9;7?>>>>CEEJEJJJAAABEFIHJJJJB@@@DDDECGCDHBJDDDJGJGJHGD@?=>?@FCCCFBHCDAA@ACEBBABACECDDCCDBEEFFFDEIJJIJJJDDDEJIHGJJJEEGHBBAE@@?334/>ADJB@@A@BDEFBBBADBDIFECFEBCBEEDFED<<=<AE@=?@DCCBBDIEBB@??CBDACDDEFDCABFFFGEBGE5.),,4(''(8>>?@?@B?E84A@AFF@>==>AB@AAAB===><<<=A@@B@?649=:>:::;;-,,-&%%(''''))***-.79<;;;>@A?=5400-+($###
@Stanford_s2n_3_T7_No_Sap1_3_8_10_23_Linear_5000_1120
AGGGGATGTGGACCTACGATTATTACTTTAAGATTTAACTCTAAGAGGAATCTTTATTATGTTAACACCTATTAACCAATTACTTAAGAACCCTAACGATATTCCAGATGTACCTCGTGCAACCGCTGAGTATCTACAGGTTCGATTCAACTATGCGTACCTCGAAGCGTCTGGTCATATAGGACTTATGCGTGCTAATGGTTGTAGTGAGGCCCACATCTTGGGTTTCATTCAGGGCCTACAGTATGCCTCTAACGTCATTGACGAGATTGAGTTACGCAAGGAACAACTAAGAGATGATGGGGAGGATTGACACTATGTTTTCTCACGAAAATTAAAACTCCGAAGATGGATACCAATCAGATTCGAGCCGTCGCCAGCGCCTCTGACCCAAGAAGTGTCAAGCGTGGAGTTCGGTGGGTCTTCTGATGAGACGGATACCGAGGGCACCGAAGTGTCTGGACGCAAAGGCCTCAAGGTCGAACGTGATGATTCCGTAGCGAAGTCTAAAGCCAGCGGCAATGGCTCCGCTGCGTATGAAATCTTCCATCCGTAAGTCCGCATTTGGAGGTAAGAAGTGATGTCTAGACGTTCACATGTGTGGAGAGGCTAAGAGTCGCTTCCGTGCAATCCGGTGGACTGTGGAACACCTTGGGTTGCCTAAAGGATTCAAAGGACGCTTTGGATTTTTTC
+
))))**(''&'&'()*,34;<A?@<;<>GACGJEGFJFJJJJ?>=@@CJIJGJJJJFJJJEJGBEDDIEIGJGEJJIFGFDED;4...0@>CACECDCDGFCDBEDHJJGG@>>=:9::FHHGFJDE8888BC99==HGGJIH??>?=666789CBDDBECDFBBCEGBEDHJJIFEHFGCBBDGGFFDGDECCDHIGGIJHGEDBBCBCCBDECDE7877.++.>??=...+-.096FI97545559:<=ECDBBBABDGEJJH=<<<DFAABCDDABCCCDDEDD3220000<CFHCECCFCDEA>>>B977,++-3//,+,-1./4((9;B@@???=6600:;99;A:9:BAAAAAA5*))*>6-,,+/))%$$$&-/3:@@@?>?=ADFFDCBCAC>>==DB?>??CAC?4//0..../...:@BEDCDECCBA<<;;>@BEFIECDBABCHFCCBBBDGCBBACEEGCDEECEED=<;;><===A@?ABCECBBA@@@@?A@AA?@;9.++((+(%&&&*++((&*20,,,6677=?@@BEEIDBA@=?>>?@@@=<=<?AAA@??>===>===>>>==*)&&(&&&'/234488<C200'&&()))*+,-13556::@=>>?>==>>>>>?>>?@BAA@@AA::8682337<,---467881441)()+78800003)&$#######
@Stanford_s2n_3_T7_No_Sap1_3_8_10_23_Linear_5000_1121
CGGACGTTACATCCAGAATGTCTCCTTTGTGGTGAATGTCACAGCTTACGCACCACGCGAAGTACGCTACATGTTTTCCGGTAGTTCCAAAGTGCTTCTTCACGGCGGTGACATGTCCATCACTTCGTCTACGTGAGGCTGTCGTTCCCACAAAGTGTCCTCGAATGCTCAGGCAACCCAAGGTGTTCCACAGTCCACCGGATTGCACGGAAGCGACTCTTAGCCTCCACACATGTGAACTCAGACATCACTTCTTACCTCCAAATGCGGACTTACGGATGGAAGATTTCATACGAGCGGAGCCATTGCCGCTGGCTTTAGACTTCGCTACGGAATCATCACGTTCGACCTTGAGGCCTTTGCGTCCAGACACTTCGGTGCCCTCGGTATCCGTCTCATCGAAGACCACCGAACTCCACGCTTGACACTTCTTGGGTCAGAGGCGCTGGCTCAACGGCTCGAATCTGATTGGTATCCATCTCGGTTTGATTTTTGGTGAGAAACACATAGTGTCAATCCTCCCCATCATCTCTTAGTTGTTCCTTGCGTAACTCAATCTCGTCAATGACGTTAGAGGCATACTGTAGGCCCTGAATGAAACCCAAGATGTGGGCCTCACTACAACCATTAGCACGCATAAGGTCCTATATGACCAGACGCTTCGAGGTACGCATAGTTGAATCGAACCTGTAGATACTCAGCGGTTGCACGAGGTACATCTGGAATATCGTTAGGGTTCTTAAGTAATTGGTTAATAGGTGTTAACATAATAAAGATTCCTCTTAGAGTTAAATCTTAAAGTAATAATCGTAAAGGCCCCTATCTCCCTATAGTGAGTCGTATTAATTTAGGGACCTTGAGTTTATCACTTAGTGTCGTGTAACGACTTGATTATTCTGGCTAAGTCCCAAAGGCCCCACGAAATGAGGCACACTCCGAGAACACAAAGACCCAGACCAATATACGCTACGGTCTCCACAGGTAAATCTCCTTGTCAATAAAGTTGTACTCGTTGAACCGTAGGATTCGAGCCATTTGGCCCTGCTTGATAATATCCTCTTCGGTCATACCAGCCTTCGCGCCAATGGACTTAATGCAGTCCCAAAGCGTCTCATGAGGCTCAGGGTCGCGTTTAACCCATTTAGTAACCTCTTGGCCTTTGTTCTTACCGGACTTAAGCACAGACGTTTTAGGCTCGGTTATGAACGGGTTATTCAAGAAGTCCTCGGCGGTATCACCCCATCCAGCAATCCCTGAGTAACCATCAGTGATGTCACCCTTGATGGTCTGGAAGAGGTGCCACCAGTCAGCGGACTCTTCGGTCTGAGTCAGGATGTTACCAGTGGTACACCACAGGAAGTCACAGTTAGGGATGGTCTTAAAGTCCTTATTCGCCAGAAGATGATTACAGCCTTACGAGCACCGAAAGGCAGACGGATTGGAAGCAATAACTCCCATAACGTCATCACCCTCAAGCATAGGCTCACGGATGCAATAGAACTCTTCGCGCTCAAAGAGAGCATCAAGGAACTCAAAGTACCCTACAGGTTTCTTCACGGCCTTACGGTTAGCCTTATAGTTCGGGTCAACCAGTTCTTTACGCCAGTTAACACTATCGGTGAACGCAAGGACAATTGGAGCACCTGCCCCAAGCTTCTTACGGGTCTCGTAGGACTTAATGGAATCCTCAAGAATCTGACGGGCCTTAGCGTGGTCACAGCATCGGTGCCGGATCTTCCTCCCAAGAGGCATCAAACTCAGCAGCACTCATAGCTTGGAAGACCAGCCAGTCGCCGTCCATCACAAGGATACCCTTGTCGTCGCAGCCTTCACGTAACTCATAGAATTGTTTAAGGTCAAGAAGTGCCATTAAGTTTCTCCTCTAGTTCCGCTACGTATTGAGTCAGCTTCCATTAGTTGATTCTTAAGGCTATCGTTCTCACGTTCCAGAGAGTCGATGTAGCCCTGTATATCGTTCCACACATCGCGTGGAATAGTCACAAGGTCACGAGACATTGAGCACATACCTCCCATTCGTTTCAGAAAGCGAGTACCGGAAGCAGTGATTTCCCAAGCGCCACCGTTACGTCCACTAGTAGTCAGGCACGAGATGTGACCACGGGAAGCGGCCTCCGCTACGAGGCTCGCATTGTTCCGTACATAGTTGGACTGGAAAGTCTTGGATTTTTC
+
4>CHJFFFGCBDJJHHJJJJJJF>87<F9JJJGJJJIGJFJIJJIJIEFFDDIJDFB@@@EB=50.-.-,*+,,+*)(*&&%%$$$%'&$$%&%%%%&')&&&%%$$$#$'&)*)*((&()())&&&***))(()+./1500'%%&(())*&%#$%)'%%&(&&'((((''((9<ABBIGJGJJJJJBJACJJEIJJJFFEFFJGIHFFFEFCB4322100-/3569=1?JJJ>?@;::))))33379:>==BBJJJJJJIJJJJJJFACBCHFGGFBCDAAHIFDBCFDIFJECFCD778IIJHGJJGJJJJHJIEE@4///.'%%&57::7798:9976666A@CCDJFGCGEJJGJEFCHGJECJFIJA@@=<?JJJJJJJIJIJJJHJJGGH@777,++,+&&%>EABBAJFIDEBBDDIHJJIJJHJHGHJJFJGJJIHIGEB@@A3)))CFEJGJJF@AFJFA>6566FGFDD<93-,,4:6999>A?...9?>>>E@''')'&&&42,,+.89**323BCDJGFJJJIJGJIGJJHDJIEJDDEJIIBBAAGFDHC?A@@GHJFGEHEHHIJIBECEE222DGJJHGHJDGHHGGJHJEEDCIB@CEGCDAGFDC7777211,,,,../34,,+IEIJJJGJJBAABJJJIJJGIIJFHHJJJABBC?>=>BABBFJJJJJJHJJJJJGGFFFJGHHJJGDEDFJJJJJIJHHFIJJHJHJ''')?@JJJHJJJGJJHJJJIIJEJHJJJHJJJJJJJIJJJJJGJJJJGJJJJJIJ?EJJJJIJJGJJJIHJJJJJJJFJ1112BJJJJJJHGDDJJJJJFJJFJJHGJHJIEJJIJJJJHJHIIEJF@H<=?ABEHJHBA?9&&&&'&&&&CBDEJEDIJIJJJIJGJIGJJGHHJJJJEDJJJIFIJJJJJIJJJJABCEFJEJHEH<<<=@=>JJDHJICFEBFJJGJJGJIGHGJJJI??>?EDD66248==?BDCJIJGHIGJIJJJJHJJHJJHHJEDEEGCIJJEJ21188:7777BGGJJJJHHJJJEFJIGJJIJFFJIFIIJJEFJJFJJFFJJJJHHJIJJJJIHJIJJJ>?>>HJHH=<<:<<9;@HIFBDCBBIGDDDCA4234<HJHDGJHEIJHJI555/-556>?BDBAB;=>IJJJFJJFJJHJJHHEEHIGJHJJHJJJJJIJJJDDDCCCBJGIBD::::5556HEHJ9887>>?6558;667JIJHFJEDDEF@<;99:@@@@AIIHJFGFJJGJJGCCCCGEEGI@=;:799/0CFCBBJEDFHGDDFJJHDCDJIJGGJJGGDCFBBJFECGGJJJJHEHIFJJJJJJFGJFJE4444A///+,**-((((('&%&''&'')..***((('*-775564,-'&%()'&%'%',(&&&%%$&),2-%&&%%%&%&&(.6;CIIEJJ;99973/,.;@?AAEFDE;;G<DFDEEDCIGJJGIJJEEJJJECBADJJJIJEFGDIIHJHFCBHDDGDJGEDIIFJFGFJGEJDEJJEHFHFIJGGJHJFGDECJGJJEDGFGHIJIJJGGCCBDJIFJBA@AIBACFD;@;;;;<<<<?CA@AA97653?A?:99:DIF9999EFFHGJ?666BBD@9889>B@:99CEDCCFE8888ADB<63.-%$%&-.'(88>FEID;;98:;CD<77CHEEGCEEJGJFIHJFIHJGE;;;<EEJFJIGFGFJHECDBD:999@@>@<.+++,,-*,967:;BJJEFFJHI@BA?A@?BECDECABADDGFFIG>?>@GGGHEIDIIJEFGFFECDFFJG????BAF?<;<>BJEDDAA?CFCBEEJHECFB@BADGGFCCDDEGJEJHGFJGFJFECEGCBDDFIGJFCEBEJDHIGDCCE::;FDE>BDBCBB441)))))788:=:<4FABCBJEDCBHFCCCBBBDBECADB@ABCBB@C>IBDFFJEEAA@BHB???CJFDC@?BC>>?>BGDFIJD@@???@DDEGB>>=@ACBADEEF9952111140+%%%%('(*())-,4->>><==>FDCBABBB>>=:;<;>?>??@=>==<<<>@CF?E@@????@C??>>?<<<<AE@==<89<>@@FAEGAA@>>>?AEDEA@>=?A@@?=>>?@A@?A@@@>>>?ADA>>>=@@?@?>><<===:9:<=<;;;?>>>>?:*('$$#######
@Stanford_s2n_3_T7_No_Sap1_3_8_10_23_Linear_5000_1122
CCTTCGTCGCAGCCTTCACGTAACTCATAGAATTGTTTAAGGTCAAGAAGTGCCATTAAGTTTCTCCTCTAGTTCCGCTACGTATTCGTCAGCTTCCATTAGTTGATTCTTAAGGCTATCGTTCTCACGTTCCAGAGAGTCGATGTAGCCCTGTATATCGTTCCACACATCGCGTGGAATAGTCACAAGGTCACGAGACATTAGACACATCCTCCCCATTCGTTTCAGAAAGCGAGTACCGGAAGCAGTGATTTCCCAAGCGCCACCGTTACGTCCACTAGTAGTCAGGCACGAGATGTGACCACGGGAAGCGGCCTCCGCTACGAGGCTCGCATTGTTCCGTACATAGTTGGACTGGAAAGTCTCAGGGCAACTTTTGATTGCTTGCAGCACTTTCAGGTAGTCAGACATCAGAACACCTCCCGTACTGTTGCAGGAGATTGTTTGAAAGAGTCCTTATCTGCATACTCTTCGTGCATGTCCTTAATGGCCTCACGAAATGATGTACGTACTACGAATGTCATCAATCCTTCCCATACCGTGTGTCAGGAACTGGACAATCATTTCCTTCTGTTTACCATTGGGGACAATCGCACCTGAGCCGACCTGCTTACATAGATGCAGCATATCTTTCTCTAAGATTGCCTGAACGTCAGACGACATCTTTGCGGTAACGTCGAAGGACACTTTAAATTTCTTTGTCATAGCCATAATAATTTCTCCTATAGTTTTATGCCTTTGTTTCTCTTGCCGACACACATGGATGTCTTACCTTTTACTTCGTCCCATGTGAAAATAAGCACATCTTCGTCAACCACAACCGCAGAGATATGTCAAAGTCTCCATCCTTATATTCGGACCTACCGCATCCACCTAGCCTAACCTGCTTGGCATCTCCTGTGTTGGTTTGAACCGTTGTGGCTGTTTTAACCTGAACCTTACTAAATTTACCATCCTTACATACAACCAAGTCCTCTTTACTCTGAGTCAGCATAGGGTAATAGACAGTGTACCCAGCTTTGGTAAATTTGTAGGCTACTAGCATTTCAGAAGCAGCACCTGTTAAGTGTCTTTCGTTCATGAGTAGCCTCCTGTATCAGTGGCAAATCGCCCAATTAGGACCCATCTTACCTTCAGGTATCCAGAAGACACCGGAAGTTCCAGTGGTCTCCAACCCAGCGCATCGCTTCTTGTGGGCTCAATGACCACCTGAGCAATCTCTTCGGTACGGCAGCCTACTTGGATTTCATCATGTACCATACCATGTACGCAAAGTCCCCATCCCAGCCATGCTTCAAGCCTTTCTACGAGCATCTCTTCGGTCTTGATAATCCACAGTTTGCAGATGAGAGCACCAGCAGATTGCAGTAGGGTATTCAAGGCAGCGTGAGGACTACGAACGTGTACCTTACGACCATCCAGACCTTTAATCCAGCGGCGTTTCCACTTGACTTGTTGCTCACCAGCTACCCATTGAGAGGACTCGACAAGTGTCTGTTGGATAGACTCGCGGAGTGCTGCAATCGCGGGGGTGTTTTCAAGGAATTTCTTCTTGAGTTCCTTACCGCGCTCTTTACCCAGCACCAACAATCTGTCCAATCTTCATCACCAGCACCATAGAGGAACCCATAGATGAACGTCTTAGCGTTATCTCGGGTAGGTAGTTCAGCAGCTATCTGGTTCTTAGTGTGGATGTCGCCGTTAAGAATCTCGTAGAGCGTACTCGCCGTTATCAAAGCGAGCCATGAAGTGAGCCAAGCAGCGTAGCTCAAGACCGGATGCGTCGATGCCAGCCTGAACCCAAGGCTTACCAGTTATCCCATCCAAATGGTGCTCAGCGCCAAAAGCAGCGCGACACTGCTCTCCATAAGGAGAACGTACACCCGGAATTTGCGCAAGGTTTGGGAACGCATGGGTCGCACGACCCGTAACTGCTCCATTAGGGTTAACAGAACCATGAATCTTACCATCCTCAGCAACATAACGAAGCCATGCTTTGTCTCCCTCAGCAGACTGTCCGATTCGCTTCTGAATCATACCATCTCTTAATGAGGTCGATAGCGGCTTGCTTCTCAGGGTCATCTACACGTACTCCTTCGAGTACCTCATCGTCCACCACAGGAGCACCCTTATCGGTGTACTTGGTCGGGACCCACCCAGCCTCTTGGAGTTTCTTCTGAATGTGGTCACGAGACGAAGGGTTAAACACAACATGTTCAACTGGGGTGTAAGGAGCACGAGCAACGTACTCGCGGGTATCAAGTTCGCAAGGCTCACGGCCTTCTCGCTGTGCCTTGTTCTTAGGCTTCTAAAGATACCACCAACTTTAGGTGTCTTAATGCGAGGGTATTTAGGTAGTGGCTTACTTTTCGCGGATGGCAGAACATCTCAGTGCCACCTTTAGGCTGATACCACGAGCCGAACGTTTCGGTCAATTTACGGAGCAACTCAGAGCGGCGAGCAGCTAACTCTACGTACAACTCTTCGATTGCTTTTGTGTCAAACGGGAACCCATGGCTGCTTGTTAGCGAGCAGCCATGCAGCACGATGTTCAATGTCAACGGCCTCAAGGGATTCTGACCAGAACGTAGTGTATCCTACGTCCGTAAAGTCAATCTCAGGAGGGAAGTAATGTTTGTCAGAGAGTAGCTTCTCAAGGAGAGCTTTAGTTACCACAACGTCCTGCATCCATTTCTCA
+
80),&&.1<AFFEDCI@BGJJJJJJJHJJFJJGJJEJJJJJJHFGCCHJFJDHEBDC?322289<77EFJ?==>JJIFJJJJGJJIFGJJEGJJGJJJJJJGJJJJEJJHJHJFJGFJJJGGGHJIJFGJJCJAHHJJJHHHIJIGJGFJGJFJJJGJ?@?@JFJJJJJEJJEJJGJJJFIJJJEFGGJJIJIHJG=;;A?7235<,/,,;>DBB:8;B:3344GHEAAEJFJBA@@D@@9?HJJEEGJJJFJJIJJEJJJJJHIJJGJIJIIJIJJJIJGJGCDCJJJJJJIDA>AF911799>>>><JJJHEHEJIFCIDB?<<<?AEFDDCHJJJJGJJHJJJJFHJHJIJJJJHFJJJHHD---.:JHFDHJJJDEEHHJHHEJJJJJHJJJJJGJIJJGJJJGJJGA766945559:;90>?JJJFIJIFJJJIJJIJJFIEEEJJJIJJJJGGJIJJJJJHJJFJGJJHJIJJJJJJJJIJJGGJIJJJIJJJJJHJJFJJHJJJ3000GIHJJBABC?;;>...7--2'79=A6DDJJJFDC@BEJEJCHG??@?JGGIHJJJAE:8?@BFEGHJIFJJJJHGHJJEDF2222JJGEJGJJIJCA=IDJEGJIHFGJJHJJJGJGJJFJCJHIIIJJJFJJHGJEHGJJIJGJFJGJJJJJJJJJFGHHJIJJJJJGGJEJD74>>JJJGJJJJJJIJJIGEIJJJFJJJHHJJJIJJJJJGJJJJJHIJJJJJGJJJIJJIHIJJIJHHJJJJHJJJJI@AABJJJJJIHACDCFJ>>70HFJGDEFJJGIFJJJEJJHJJIJIDFEDJFDA>:11.+(('+*(*0111CFJFIJHJGJJJJHHJJFHJEGGFDDHHFGFCIHJGJJGGJIJHJJJJJJJJJJJJJJJIJJJJJJJFHIJJJJJJJFJFFIJIHJIIJJJIIGJFJHJJFCE>??761145.,,,;FHCHEJIHGGGHJJJJJJJJJC>>CEHFEFFJJJJJIJHEJHEJJIHJGJIJJJJJJJJJJJJJJJJIJJHIJJJJIJJHJJIJFJJJJEJJJJJJHJJJGJJJDJJIJJBC@?@AIJJJJEEGJJJJIHGIJJJGGIHGHBDCBCDJJIJDFJEBA@>9>>A=<=??DE?JJJJEFDCE*)(+((('(,+0110++/4+02:GGEB<:>>=@A@@@?JIFEDFJJJJHJIJHJJHEG@8.('&&&'8;<DEDJJJIIHJHJEJFJJIF8>@3CEBEIJGFJIJJG:----521100((((41-(-*)**<;:998:99>FCB>87233:74=>@EDFDHEEGJJI@<<2''&+6678JFDDJGJJJGJGJFJJJGJJIJJJHFJJJJJDFJJJHJJJJIJ?=88BA?D?=JJJH>=>?>=<<=HJIJJCCCBEC@BCEJCFGJJJIJFGGHJJJJCJJGHJGJJJJJHIIGJ:2778JGHD@BACBB@@A<ADBCDFEGHGFJDGEDJCCDGE@??42++*/,,...3EBABEDHJHJJGHEGFJJHJGICCCCBDJJJJJJJJGJ@@?ABJFJEJGDA?5***+CHJHJGEFEJHEDE<<<<DFJ?J;IGJHHJIJGJJB@8.)=;7<3002...+,-.**'''''(',0:?B>=;<AA64222<DFFGJEDBCC@DJJJHJEGHJDEIDFGFHJIJEFGGJFCCD,,,,.=>@;;;<==98///2.//+,--<JJDJJGJBBAAJG><===;;?/..&%%%(++(''''1@@?ADHHJIFGDEFCDEJJHDJJIFDJDJJIJJHGFGJEJJGJHJDCCAAGGDDGGGEJJJJJHJJJJJHJJGIJJGJGJHJFJDCB@@@@>>526664335CDH@?>>AFG@BA@??AAF@>?>FCIJJIJJJH=@J@<DHGJFJJIHHHEGJFBFGGFHJEEIJEFECGJEED9666BAB@DCDDJJEGCGJFJJFJJGJJJGJJJGGC=JJGJJJHJJHJGDDGDEECFEJJJGFGFABAEIJJJJJJHFGIEEG???AFJGIJFJJGGGJJJHCBC@?A864576820))*+2102,*,**45555)(()00/292+0EJJJJIJEIJJIJJEIFGFBFD@>98=FJJJJJHJJJHJFJJJJJJJHFDGEDHJFFIFEBAACCFHJCA@@FHG?>>GGJIBDJJGJJJ@>=>1000(((824;4CDEHGFGJCC91A@A8677DFDDFEJJHFJIJJJJFDFFHCCCCJE>((((CADB@DGEJJI5HFJEJGJJJJIEAABBJGGC)))*EGHDEHJJJJJJHJGJH0//./1.3114<EJJHHHBCDA9,++/;FJFFJJGJJJGFCDF@BJJJICC--JJJEEHFDJHHECDEDDCCIJIJFJEHDFJIGIJIJIEGG@@@B422)(((.,)%%*((:<CGCEBA@EJHIDGJEIEDEIGJHJHGJJHCDJJGJJJHGFHGDDFGEGEGFFDCFFIFFGJDCFIJJCDBGIJFJJIJJJHFAAA@ADCEEFECFEIHJHEGBCDJJHJEEJD===>GGJJEDFEJJJBAA@CBAD=9;;&%$$&'+&''04;+<<>???@@ABEBDD;7779434<?<:::BCABAAB?>??DACFEDIDFFCEDEEIEEJJEBB?>>?@@??@AAA===>BCFCBBA:77798723ABB@>????=>>A?>=:9//-(+)>;;:;=:666;?DCECGB@@@B---.067898683333;5-'###########
```
